## Supplementary Data S5 for "Ascidian embryonic cells with properties of neural-crest cells and neuromesodermal progenitors of vertebrates": SupplementaryDataS5.txt (part 25 of 68)

```
N0.HOG0006456	1	1	0	0	0	0	0	0	0	1	2	0	0	0	1	0	0	0	0	0	0	0	0	0	0	0	0	0	0	0	0	0	1	1	1	0	0	0	0	0	0	2	0	0	0	1	0	0	0	0	0	1	0	0	0	0	0	0	1	0	0	0	1	0	0	0	0	0	0	0	0	0	0	0	0	0	0	0	0	0	0	0	1	0	1	3	0	0	0	0	0	1	0	0	0	0	0	0	0	1	0	0	0	1	1	1	1	0	1	0	0	0	0	0	1	1	0	0	0	0	0	1	0	0	0	0	0	0	0	0	0	0	0	0	0	0	1	0	0	0	0	0	0	0	0	0	0	1	0	0	0	0	1	0	0	0	0	1	0	0	0	0	0	1	0	0	0	0	0	0	0	0	1	0	2	0	0	2	1	0	0	0	0	0	0	0	1	0	0	1	0	0	0	1	1	1	0	0	0	0	0	0	1	0	0	1	0	0	1	0	0	0	0	0	2	1	2	0	0	0	1	0	0	0	0	0	0	0	0	0	0	0	0	0	1	0	0	0	1	0	0	0	0	0	0	1	1	1	1	0	0	0	0	0	0	2	0	0	0	0	0	0	1	0	2	0	0	0	0	0	0	1	0	1	0	0	1	0	0	1	0	3	0	0	0	1	0	0	0	0	0	0	0	1	0	0	1	1	0	0	0	0	1	0	0	1	0	0	0	0	0	0	0	0	0	0	1	0	0	0	0	0	0	0	0	0	0	0	0	1	1	0	0	0	0	0	0	1	0	2	0	0	2	0	0	0	0	0	0	0	0	1	0	0	0	0	0	0	0	0	0	0	0	1	2	0	1	0	0	0	0	0	0	0	2	0	1	1	1	0	1	0	0	0	0	1	0	0	0	0	0	0	0	0	0	0	1	0	1	0	0	1	0	0	0	0	0	0	0	0	0	1	0	0	0	0	0	0	0	0	0	1	1	1	0	0	0	0	0	2	1	0	0	0	0	3	1	0	1	0	0	1	1	0	0	0	1	0	1	0	0	0	0	0	0	0	0	0	2	4	0	0	0	1	0	0	2	0	0	3	0	0	0	0	1	0	0	2	0	2	0	0	1	0	0	0	0	0	0	0	0	0	0	1	0	0	0	0	0	2	0	0	2	0	2	1	0	0	0	0	0	1	1	1	0	0	0	0	1	0	0	0	1	0	0	0	0	0	0	0	0	0	1	0	0	0	1	0	0	0	0	0	0	1	0	0	0	0	0	1	0	0	0	0	0	0	0	0	1	0	0	0	0	2	0	0	0	0	2	0	0	1	0	0	0	1	1	0	0	0	1	0	0	0	1	0	0	0	0	0	0	0	0	1	0	0	0	0	0	0	0	0	0	0	0	0	1	0	0	0	2	0	0	0	0	0	0	0	0	0	0	0	0	0	0	0	0	0	0	0	0	0	0	0	1	1	0	0	0	0	0	0	0	0	1	0	0	0	2	0	1	3	0	0	0	1	0	0	1	0	0	0	1	0	0	0	1	3	1	0	2	0	0	0	0	0	0	0	0	0	0	1	2	0	0	1	0	0	0	0	0	0	1	0	0	0	0	1	0	0	0	0	0	1	0	0	0	1	0	0	0	0	0	0	1	0	0	0	0	0	0	0	2	0	1	0	1	0	0	0	0	0	1	0	0	0	0	0	0	0	0	0	0	0	0	1	0	0	0	0	0	0	1	0	0	0	0	0	0	0	0	0	0	0	0	0	0	1	0	1	1	0	0	0	0	0	0	0	0	0	0	0	0	0	0	0	0	1	0	0	0	1	0	1	0	0	0	0	0	1	0	0	0	0	0	0	0	1	0	0	0	0	0	0	0	0	0	0	0	1	2	0	0	1	0	1	1	0	0	0	1	0	0	0	0	0	0	0	0	0	0	1	0	0	0	1	0	0	0	1	0	0	0	2	0	0	0	0	0	0	0	0	0	0	0	0	0	0	0	0	0	0	0	1	0	0	1	1	2	0	0	0	0	0	0	1	0	0	0	0	0	0	0	0	0	0	0	1	0	0	1	1	0	0	0	0	1	1	0	1	0	1	1	0	0	1	1	0	0	0	0	0	0	1	0	0	0	0	1	0	0	0	0	0	0	0	1	1	0	0	0	0	0	0	0	0	0	0	0	0	1	1	0	0	0	1	0	1	0	0	0	0	0	0	0	0	2	0	0	0	0	0	0	0	0	0	0	1	0	1	0	0	0	0	0	0	0	0	0	0	0	0	0	0	0	0	0	1	1	0	0	0	0	0	0	0	0	0	0	1	1	2	0	1	0	0	0	0	0	0	0	0	0	0	1	0	0	0	0	0	0	0	0	0	0	0	0	0	0	0	0	0	1	1	0	0	0	0	0	0	0	0	1	0	0	0	0	1	0	0	0	0	0	2	0	0	0	0	2	0	0	0	0	0	1	0	0	0	1	0	1	0	0	0	0	0	0	0	1	0	0	0	0	0	0	1	0	0	1	0	0	0	0	2	1	0	0	0	0	0	0	0	1	0	1	0	0	1	0	0	0	0	2	0	0	0	0	1	0	0	0	0	1	0	1	1	0	0	0	0	1	0	2	0	0	0	1	0	1	0	0	0	0	0	0	0	1	0	1	0	0	0	0	0	0	0	0	2	0	1	1	0	1	0	0	0	1	0	0	0	0	0	0	1	0	0	0	0	0	0	0	0	0	1	0	0	0	0	0	0	0	1	0	0	1	0	0	0	0	0	0	0	0	0	0	0	0	1	0	0	0	0	0	1	0	0	2	0	0	0	0	1	0	0	0	1	1	0	0	0	0	0	0	0	0	1	0	0	0	0	1	0	0	0	0	1	0	0	0	0	0	0	1	0	0	0	0	0	0	0	0	0	0	0	1	0	0	0	0	2	0	0	0	1	1	0	1	1	1	0	0	0	0	0	0	1	0	1	0	0	0	0	0	1	0	0	0	0	0	0	1	1	0	0	0	0	1	0	0	0	0	2	0	0	0	0	0	0	0	0	0	0	0	0	0	0	0	1	1	1	0	0	0	0	0	0	0	0	0	1	1	0	0	0	0	0	0	1	0	1	0	0	0	0	0	0	3	0	0	0	0	0	0	1	0	0	0	0	0	0	0	0	3	1	0	0	0	0	0	0	0	0	0	0	0	0	2	0	0	0	0	0	1	0	0	0	0	0	2	1	0	0	1	1	0	0	0	0	1	0	0	1	0	0	0	0	3	0	0	0	0	0	3	0	0	0	0	0	1	0	0	1	0	0	0	0	0	0	0	1	1	0	0	0	1	0	0	0	0	0	0	0	0	1	0	0	0	0	0	3	1	1	0	0	0	0	0	0	0	0	0	0	0	0	0	0	0	0	1	0	0	0	0	0	2	0	2	0	0	0	0	0	0	0	0	0	0	0	0	1	2	2	1	0	0	0	0	0	0	0	1	0	0	0	1	0	2	0	0	1	0	0	0	0	0	1	0	1	0	0	0	0	0	0	0	0	0	0	1	0	0	1	0	0	0	1	0	0	0	0	0	0	0	0	0	0	0	0	0	0	0	1	2	0	0	0	0	1	0	0	0	0	1	1	2	0	0	0	1	0	0	0	1	0	0	0	1	2	0	0	0	0	1	1	0	0	1	0	0	1	0	0	1	1	0	0	1	1	0	0	0	0	0	0	1	1	1	0	0	0	0	0	0	0	0	0	0	0	0	1	0	0	0	0	0	0	0	0	0	0	2	0	0	0	0	0	0	0	0	1	1	0	0	1	0	0	0	1	1	1	0	0	0	0	1	1	2	0	1	0	0	0	1	0	2	1	0	1	0	0	1	0	0	0	1	0	0	1	0	0	0	0	0	0	1	0	0	1	0	1	0	0	0	0	3	0	0	0	0	1	0	0	1	0	0	0	0	0	0	0	1	0	0	0	0	0	0	1	0	0	0	0	0	0	0	0	0	0	0	0	0	1	1	0	0	0	0	1	0	0	0	1	0	0	1	0	0	0	0	0	1	0	0	0	0	0	2	0	0	2	0	0	0	1	0	0	0	0	1	0	0	0	0	0	0	0	0	6	0	0	0	0	1	0	0	1	0	0	0	0	1	1	0	0	0	0	1	0	0	0	0	0	0	1	0	0	1	0	0	0	0	0	1	0	1	1	0	1	0	0	0	0	0	0	0	0	0	1	0	0	0	0	0	0	0	2	0	0	0	0	0	0	0	0	0	0	0	0	0	0	0	0	0	0	0	0	0	0	0	0	0	0	0	0	0	1	0	1	1	0	1	0	0	0	0	0	0	0	0	0	0	0	0	0	0	0	1	0	0	1	0	0	0	0	0	0	0	0	0	0	0	0	1	0	1	0	0	0	1	0	1	0	1	1	0	2	0	0	0	0	0	0	0	0	0	0	0	0	2	0	1	0	0	1	0	0	2	0	0	0	0	1	0	0	0	1	0	0	0	0	0	0	0	1	0	0	0	2	0	1	0	1	0	0	0	0	0	0	0	1	0	0	0	0	0	0	1	0	0	2	0	0	0	0	1	0	0	0	0	0	0	0	1	0	0	0	0	2	0	0	0	0	0	2	2	0	0	0	0	0	0	0	0	0	0	0	1	0	0	0	1	1	0	0	0	0	0	1	0	0	1	0	0	0	0	0	3	1	0	1	0	1	1	1	0	0	0	0	0	0	0	0	0	0	1	0	0	0	0	0	0	0	0	0	0	0	1	0	0	0	1	0	0	0	0	0	0	0	0	1	0	0	0	0	0	0	0	0	1	0	0	0	0	1	0	1	1	0	0	0	0	0	0	0	0	0	0	0	1	0	0	0	0	0	1	0	0	0	0	2	1	0	0	0	0	0	1	1	0	0	0	0	1	0	1	1	0	0	0	0	1	0	0	0	0	0	0	0	0	0	1	0	0	1	0	1	0	0	0	0	0	0	0	0	1	0	0	0	0	1	1	1	0	0	0	0	0	0	0	0	0	1	0	0	0	1	0	0	0	0	0	0	0	1	0	0	0	0	0	0	0	0	0	0	0	0	0	0	1	0	0	0	0	0	0	0	3	0	0	2	0	1	0	1	0	0	2	0	0	1	0	0	0	0	0	0	0	0	0	0	0	0	0	0	0	1	0	1	0	0	0	0	0	0	0	1	1	0	0	0	1	0	0	1	0	0	0	0	0	0	2	0	0	0	0	0	1	0	0	0	1	0	0	1	0	0	0	0	0	0	0	0	2	0	0	0	0	1	0	0	0	0	0	1	0	0	0	0	0	1	0	2	0	0	0	0	0	1	0	1	0	0	0	0	0	0	0	0	1	1	0	0	0	1	0	0	1	0	0	0	0	1	0	0	0	0	0	0	0	0	0	1	0	1	0	0	0	0	0	0	0	0	0	1	0	0	0	0	0	0	0	0	0	0	0	0	0	0	0	0	1	2	0	0	0	0	0	0	0	0	0	0	0	0	0	0	0	0	0	0	0	0	0	0	0	0	0	2	1	0	0	0	0	0	0	0	0	0	1	1	0	1	0	0	0	0	0	2	0	0	0	0	1	0	0	2	0	2	0	0	0	0	0	1	0	0	1	0	0	0	1	0	2	1	1	0	0	0	0	1	0	1	0	0	3	1	1	0	0	1	0	0	1	1	0	1	0	0	0	0	0	0	1	1	0	0	0	2	0	0	0	0	0	0	0	0	2	1	0	0	1	0	0	1	0	0	2	0	0	0	0	0	1	2	1	0	0	0	0	0	0	0	0	2	0	0	0	0	0	0	0	0	2	0	2	0	1	0	0	0	0	0	2	0	0	0	0	0	0	0	1	0	0	0	0	0	1	0	1	0	0	0	0	0	1	0	0	0	0	0	0	0	1	0	0	0	0	0	0	0	0	0	0	0	0	0	0	0	0	0	0	0	1	0	0	0	0	0	0	0	0	0	1	0	3	0	0	0	0	0	1	0	0	0	0	0	1	0	0	0	0	0	0	0	0	0	0	0	0	0	2	0	0	1	0	0	0	0	1	0	1	0	1	0	0	1	1	2	0	0	0	0	2	0	0	1	0	0	1	0	0	0	0	0	1	0	0	0	0	0	0	1	0	0	0	0	2	1	0	0	0	0	0	0	0	1	2	0	1	1	0	0	0	0	0	0	0	0	0	1	0	0	1	0	0	0	0	0	1	0	0	1	1	0	0	0	0	0	0	0	0	0	0	0	0	0	0	0	0	1	0	1	0	3	0	0	0	3	1	0	0	0	1	0	0	0	0	0	0	1	0	0	1	0	0	1	0	1	0	0	0	0	0	0	0	0	0	0	1	0	0	0	1	0	0	2	0	0	0	0	0	0	0	0	0	0	0	0	0	0	0	0	0	0	1	1	0	1	0	0	0	0	2	2	0	0	0	1	0	1	0	0	0	1	0	0	0	1	2	0	0	0	2	0	0	0	2	3	0	0	0	2	0	0	0	0	1	0	0	2	0	0	0	1	0	0	0	0	0	0	0	0	0	0	0	0	0	0	1	0	0	0	0	2	0	0	0	0	0	0	0	0	0	0	0	0	1	0	0	0	0	0	0	0	0	0	1	1	0	0	0	0	0	0	0	0	0	0	1	1	0	0	0	0	0	0	0	0	0	0	0	1	0	0	0	0	1	0	0	0	0	0	1	0	0	0	0	0	0	0	0	2	0	0	0	0	1	0	0	0	0	0	0	0	0	0	0	0	0	0	0	0	0	0	0	0	0	0	0	1	0	0	0	0	0	1	0	0	1	0	0	1	0	0	0	1	0	0	0	0	1	0	0	0	0	1	0	0	0	0	0	0	0	0	0	0	2	1	0	1	0	0	0	0	1	0	1	0	0	0	0	0	1	0	1	0	0	0	0	0	0	0	0	0	1	0	0	1	0	0	0	0	0	0	0	0	1	1	0	0	0	0	0	0	1	0	0	0	0	1	0	2	0	0	0	0	0	1	0	0	0	0	0	0	0	0	0	0	0	0	0	0	0	0	0	0	1	0	0	0	2	0	0	0	0	0	0	0	1	0	0	0	0	1	0	0	1	0	1	0	0	1	0	0	0	0	0	0	0	0	0	0	0	0	0	0	0	0	1	0	0	2	0	0	0	0	0	0	4	0	1	0	2	0	0	0	0	1	0	0	0	0	0	0	0	0	0	1	0	0	0	0	1	0	1	0	0	0	0	0	1	0	0	1	0	0	0	0	0	0	0	0	1	0	0	0	1	0	0	0	0	0	1	0	1	0	0	0	0	0	0	2	1	0	1	0	0	0	0	0	0	0	0	0	0	0	0	0	0	0	0	2	0	0	2	0	0	0	2	0	0	0	0	1	0	1	0	0	1	3	0	0	0	0	2	0	1	0	0	0	0	0	1	0	0	0	1	2	0	0	0	0	0	0	0	0	0	0	0	1	2	0	0	1	0	1	0	1	0	0	0	0	1	1	0	0	0	1	0	1	0	0	0	0	2	0	0	0	0	0	0	1	1	0	0	0	0	0	0	0	0	1	0	0	0	0	0	1	0	0	0	1	0	3	1	0	0	1	0	0	0	0	0	0	0	1	0	0	0	0	0	0	0	0	0	1	0	0	0	0	0	2	1	0	0	0	0	0	0	0	0	0	0	0	0	0	1	0	0	1	0	0	0	0	2	0	1	0	1	0	0	1	2	0	0	0	0	0	1	1	0	1	0	0	0	0	0	0	0	0	1	0	0	0	0	0	1	0	1	0	0	1	0	1	0	1	0	0	0	0	0	0	0	0	0	0	1	0	0	0	0	1	0	0	0	0	0	0	0	0	0	0	0	1	0	0	0	0	0	0	0	2	0	0	0	0	0	0	1	0	0	0	0	0	0	0	0	0	0	0	0	0	0	0	0	0	0	0	0	0	0	0	0	1	0	0	0	0	0	0	1	0	0	2	0	0	0	0	0	0	0	0	0	0	0	0	0	0	0	0	0	0	0	1	0	0	0	0	0	0	0	0	0	0	0	0	2	0	0	0	1	0	0	0	1	0	0	1	0	0	0	0	0	0	0	0	0	0	0	0	0	1	0	0	0	0	1	0	0	0	0	2	0	1	1	0	0	0	1	0	0	0	1	0	0	0	0	0	0	0	0	0	1	0	0	1	0	0	0	0	0	0	0	0	0	0	1	0	0	0	0	0	0	0	0	0	0	0	0	0	1	0	0	0	1	0	1	0	0	0	1	0	0	1	0	1	0	0	0	0	2	0	1	0	0	0	0	0	0	0	0	0	1	0	1	0	0	0	0	0	0	0	0	1	0	0	0	0	0	1	0	0	0	0	0	0	1	0	0	0	0	0	0	0	0	0	0	0	0	0	0	1	0	1	0	0	1	0	0	0	0	0	0	0	0	0	0	0	0	0	0	0	0	1	1	0	0	0	0	0	0	0	0	0	0	0	0	0	0	0	0	0	1	0	1	0	0	0	0	0	1	0	0	0	0	0	0	0	0	0	0	1	1	0	1	1	0	0	0	0	0	0	0	0	1	0	0	0	1	0	0	1	0	0	2	0	0	0	0	0	0	0	1	0	0	0	0	0	0	0	0	1	0	1	0	0	0	0	1	0	3	0	1	1	0	0	0	0	0	0	0	0	0	0	0	0	0	1	0	0	0	0	0	0	1	0	0	0	0	1	0	0	0	0	0	1	1	0	0	0	0	0	0	1	1	0	0	0	0	0	0	1	1	0	0	2	1	1	0	0	1	0	0	0	1	0	0	3	0	0	0	0	0	0	0	0	0	0	0	0	1	0	0	2	0	0	1	0	0	2	0	0	2	1	0	0	0	0	0	1	0	0	2	0	0	0	1	0	0	1	0	0	0	0	0	0	0	0	0	0	0	1	0	0	0	2	0	0	0	0	2	0	0	1	1	0	0	0	0	0	1	0	1	0	0	2	0	0	0	0	0	0	1	0	1	2	0	0	0	0	0	0	0	0	0	0	0	0	1	0	0	0	2	1	0	0	0	0	0	0	0	0	0	1	0	0	0	0	0	0	0	0	0	1	0	0	0	0	0	0	0	0	0	0	0	0	0	0	0	0	1	0	1	0	0	0	0	1	0	0	0	1	0	0	0	0	1	2	0	1	0	0	0	0	0	3	0	0	0	1	0	0	0	0	1	1	0	0	0	0	1	0	1	0	0	0	0	0	1	1	0	0	0	0	0	1	0	0	0	0	0	0	0	1	0	0	0	1	0	0	0	0	0	1	0	0	0	0	0	0	0	0	1	0	0	0	0	0	0	0	0	0	0	0	0	0	0	0	1	0	0	0	0	0	0	0	0	0	0	0	1	0	0	0	1	1	0	1	1	0	0	0	0	0	0	0	1	0	0	1	0	0	0	0	0	0	0	0	1	0	1	0	0	0	0	0	0	1	0	0	0	0	1	0	0	0	0	0	0	0	0	0	1	1	0	0	0	2	0	0	0	1	1	0	0	0	0	0	0	0	0	0	1	0	0	0	0	0	2	0	1	0	0	0	0	0	0	0	0	0	0	0	0	1	0	0	0	0	0	0	0	0	1	0	0	0	0	1	1	0	0	0	0	0	0	0	2	0	0	0	0	1	0	0	0	0	0	0	0	0	0	0	0	0	0	0	0	0	0	0	0	0	0	0	0	0	0	0	0	0	0	0	0	0	0	0	0	0	0	0	0	0	0	1	0	0	0	1	0	0	0	0	0	1	0	0	0	0	2	0	0	0	0	0	0	0	1	1	0	1	0	0	0	0	0	0	0	0	0	0	0	0	2	0	0	0	0	1	0	0	0	0	0	1	1	1	0	0	1	1	0	0	0	0	0	0	0	0	0	0	1	0	0	0	0	0	0	0	0	0	0	0	0	0	0	0	0	0	1	0	0	1	0	1	1	0	0	0	0	0	1	0	0	1	1	0	0	1	0	1	0	0	0	0	0	0	1	0	0	1	0	2	0	0	0	0	2	0	0	0	0	0	0	0	0	0	0	0	0	0	0	1	0	0	0	0	1	0	1	0	1	1	0	0	0	0	0	0	0	2	0	0	0	0	0	1	0	0	0	0	0	0	0	0	0	1	0	0	0	0	0	0	0	0	1	0	0	0	0	0	0	0	0	1	0	1	0	0	1	0	0	0	1	0	0	1	0	0	0	0	0	0	1	2	0	0	1	0	0	0	0	0	1	0	0	0	0	0	0	0	0	0	1	0	0	0	0	1	0	0	0	0	0	0	1	0	0	0	0	0	0	0	0	0	0	0	0	0	0	0	0	0	0	0	0	0	0	0	0	0	0	2	0	0	1	0	0	2	0	0	0	0	0	0	0	2	0	1	1	0	0	0	0	0	1	1	0	0	0	0	0	0	0	1	0	0	1	0	0	0	0	0	0	0	2	2	0	1	0	1	0	0	0	1	1	1	0	1	0	0	1	0	0	0	1	0	1	4	0	2	0	0	0	0	0	0	0	0	0	1	0	0	1	0	1	0	0	0	0	1	0	0	0	1	0	0	1	0	0	0	0	0	0	0	0	0	1	0	0	0	0	1	0	1	0	0	0	0	0	0	0	0	0	0	0	0	0	0	1	0	0	0	0	0	0	0	0	0	0	0	0	2	0	1	0	0	0	0	1	0	0	1	0	0	0	2	0	0	0	0	1	0	1	0	0	0	0	0	0	1	0	1	0	0	0	1	0	0	2	0	0	0	1	0	0	0	0	1	0	0	0	0	0	0	0	0	0	2	0	2	0	0	0	0	0	0	0	0	0	0	0	1	1	0	0	0	0	0	0	0	0	0	0	0	0	2	0	0	0	1	0	0	0	0	0	1	0	0	1	0	0	0	0	0	0	0	0	0	0	0	0	0	0	0	0	0	1	0	0	0	0	0	0	0	1	0	0	0	0	0	0	0	0	2	0	0	0	0	1	0	0	1	1	0	1	0	0	1	2	0	0	0	0	0	0	0	1	0	0	0	0	0	1	0	0	0	0	0	0	1	1	0	0	0	1	0	0	0	0	0	0	1	0	2	0	0	0	1	0	0	0	1	0	0	0	0	0	0	0	0	1	1	0	0	0	0	0	0	0	2	0	0	0	0	0	1	0	0	0	0	0	0	0	1	0	0	0	1	0	0	0	1	0	0	1	0	0	0	0	0	0	0	0	0	0	0	0	0	0	0	0	1	0	0	0	0	0	1	0	0	0	0	0	1	1	1	0	1	2	0	3	0	0	0	0	0	0	0	0	0	0	1	1	0	0	0	0	0	0	0	0	0	1	0	1	0	0	0	0	0	0	2	0	0	1	0	0	0	0	0	1	0	0	4	0	0	0	1	0	0	0	0	1	0	1	0	0	0	1	0	0	3	0	0	0	0	0	0	0	0	1	0	0	0	0	0	0	1	0	0	0	0	0	1	0	0	0	0	0	0	0	0	0	1	0	0	0	0	0	0	0	0	0	0	0	0	0	0	1	0	0	0	2	1	0	2	1	0	0	0	0	0	0	0	0	0	0	0	0	0	0	0	0	0	0	0	2	0	1	0	0	0	0	0	0	0	0	1	1	0	0	0	0	1	0	0	0	1	0	1	0	0	0	0	0	0	0	0	0	0	0	0	0	0	0	0	0	0	1	0	0	0	1	0	0	0	0	0	0	1	0	1	0	0	0	1	1	1	0	1	0	0	0	0	0	0	0	0	0	0	0	0	0	0	0	0	0	0	0	0	0	0	0	1	0	0	0	0	2	0	1	0	1	0	0	0	0	0	1	0	0	0	0	0	0	1	0	0	0	0	1	1	0	1	0	0	0	0	0	0	1	0	0	0	0	0	0	0	1	0	1	0	0
N0.HOG0008212	0	2	0	0	0	0	0	1	0	0	0	0	0	0	0	0	0	0	0	0	0	0	0	0	1	0	0	0	0	0	0	0	0	0	0	1	0	0	0	1	0	0	0	0	0	0	0	0	0	0	0	0	0	0	0	0	0	0	0	1	0	0	0	0	0	0	0	0	0	0	0	0	0	0	0	0	0	0	0	0	0	0	0	0	0	0	0	0	0	0	0	0	0	0	0	1	0	0	0	0	1	0	0	1	2	0	0	0	0	0	0	0	0	0	0	0	0	0	0	0	0	0	0	0	0	0	0	0	0	0	0	0	0	0	1	1	0	0	0	0	0	0	2	0	0	1	0	0	0	0	0	0	0	0	0	0	0	0	0	0	0	0	0	0	0	1	0	0	0	0	0	0	0	0	2	0	0	0	0	0	0	0	0	0	0	0	0	1	0	1	0	0	0	0	1	0	0	0	0	0	0	0	0	0	0	0	0	0	1	0	0	0	0	0	0	0	0	0	0	0	0	0	0	0	0	0	0	0	0	0	0	0	0	0	0	0	0	0	0	0	0	0	0	0	1	0	0	0	0	0	0	0	0	0	0	0	0	0	0	0	0	0	0	0	0	0	0	0	0	0	0	0	0	0	0	0	0	0	0	0	0	1	0	0	0	1	0	0	0	0	0	0	0	0	0	0	0	0	0	0	0	0	0	0	0	0	0	0	0	0	0	0	1	0	0	0	0	0	0	0	0	0	0	1	0	0	0	0	0	0	0	0	0	0	0	0	0	0	0	0	0	0	0	0	0	0	0	0	0	0	1	0	0	1	0	0	0	0	0	0	0	0	1	0	0	0	0	0	0	0	0	0	0	0	2	0	0	0	1	0	0	0	0	0	0	0	0	0	0	0	1	0	0	0	0	0	0	1	1	0	1	0	0	0	0	0	0	0	0	0	0	0	0	0	0	0	0	0	0	0	0	0	0	0	0	0	0	0	0	0	0	0	0	0	0	0	0	1	0	0	0	0	0	0	0	0	0	0	0	0	1	0	0	0	0	0	0	0	0	0	0	0	0	0	0	0	0	0	0	1	0	0	0	0	0	0	0	0	0	0	0	0	1	1	0	0	0	0	0	0	0	0	0	0	0	0	0	0	0	0	0	0	0	0	0	0	0	0	0	0	0	1	0	0	1	0	0	0	0	0	0	0	0	0	0	0	0	0	0	0	0	0	0	0	0	0	0	0	1	0	0	0	0	0	0	0	1	0	0	0	0	0	0	0	0	0	0	0	0	0	0	0	0	0	0	0	0	0	0	0	0	0	0	0	2	0	0	0	0	0	0	0	0	0	0	0	0	0	1	0	0	0	0	0	1	0	0	1	0	0	0	0	0	0	0	0	0	0	0	0	0	0	0	0	0	0	0	0	1	0	0	0	0	0	0	0	0	0	0	0	0	0	0	0	0	0	0	0	0	0	0	0	0	0	0	0	0	0	0	0	1	0	0	0	0	0	0	0	0	0	0	0	0	0	0	0	0	0	0	0	0	0	0	0	0	0	0	0	0	0	0	0	0	0	0	0	0	0	0	0	0	0	1	0	0	0	0	0	0	0	0	0	0	0	0	0	0	0	0	0	0	0	0	0	0	0	0	0	0	0	0	0	0	0	0	0	0	0	0	0	0	0	0	0	0	0	1	0	0	0	0	0	0	0	0	0	0	0	0	0	0	0	0	0	0	1	0	0	0	0	0	0	0	0	0	0	0	0	0	0	0	0	0	0	0	0	0	0	0	0	0	0	1	0	0	0	0	0	0	0	0	0	0	0	0	0	0	0	0	0	0	0	0	0	0	0	0	0	0	0	0	0	0	0	0	0	0	0	0	0	0	0	0	0	0	0	1	0	0	0	0	0	0	0	0	0	0	0	0	0	1	0	0	0	1	1	0	0	0	0	0	0	0	0	0	0	0	0	0	0	0	0	0	1	0	0	0	1	0	0	0	0	0	0	0	0	0	1	0	0	0	0	0	0	0	0	0	0	0	0	0	0	0	0	0	0	0	0	0	1	1	0	0	0	0	0	0	0	0	0	0	1	0	0	1	0	0	0	0	0	0	0	0	0	0	0	0	0	0	0	0	0	0	0	0	0	1	0	0	0	0	0	0	0	0	0	0	0	0	0	0	0	0	0	0	0	0	0	0	0	0	0	0	1	0	0	0	0	1	0	0	0	1	0	0	0	0	0	0	0	0	0	0	0	0	0	0	0	0	0	0	0	0	0	0	0	0	0	0	0	0	0	0	0	0	0	0	0	0	0	0	0	0	0	0	0	0	0	0	0	0	0	0	0	0	0	0	1	0	0	0	0	0	0	0	0	0	1	0	0	0	0	0	0	0	0	0	0	0	0	0	0	0	0	0	0	0	0	1	0	0	0	0	0	0	0	0	0	0	0	0	0	0	0	0	0	0	0	1	0	0	0	0	0	0	0	0	0	0	0	0	0	0	1	0	0	0	0	0	0	0	0	0	0	0	0	0	0	0	0	0	2	0	0	0	0	0	0	0	0	0	0	0	0	0	0	0	0	0	1	0	0	0	0	0	0	0	0	0	0	0	0	0	0	0	0	0	0	0	0	0	0	0	0	0	0	0	0	1	0	0	0	0	0	0	0	0	1	0	0	0	0	0	0	0	0	0	0	1	0	0	0	0	0	0	0	0	0	1	0	0	0	0	0	0	0	0	0	0	0	0	0	0	1	0	0	0	0	0	0	0	0	0	0	0	0	0	0	0	0	0	0	1	0	0	0	0	0	0	0	0	0	0	0	0	0	0	0	0	0	0	0	0	0	0	0	0	0	0	0	0	0	0	0	0	0	0	0	0	0	0	0	0	0	0	0	0	0	0	0	0	0	0	0	0	0	0	0	0	0	0	0	0	1	0	0	0	0	0	0	0	0	0	0	0	0	0	0	0	0	0	0	0	0	0	0	0	0	0	0	0	0	0	0	0	1	0	0	0	0	0	0	0	0	0	0	0	0	2	0	0	0	0	0	0	0	0	0	0	1	0	0	0	0	1	0	0	1	0	0	0	0	0	0	0	0	0	0	0	0	0	0	1	0	0	0	0	0	0	0	0	0	0	0	0	0	0	0	0	0	0	0	0	0	1	0	0	0	0	0	0	0	0	0	0	0	0	0	0	0	1	0	1	0	0	0	0	0	0	0	0	0	0	1	0	0	0	0	0	0	0	0	0	0	0	0	0	0	0	0	0	0	0	0	0	0	0	0	0	0	1	0	0	0	0	0	0	0	0	0	0	0	0	0	0	0	0	0	0	1	0	0	0	0	0	0	0	0	0	0	0	0	1	0	0	0	0	0	0	0	0	0	0	0	0	0	0	0	0	0	0	0	0	0	0	0	0	0	0	0	0	0	0	0	0	0	0	0	0	1	0	0	0	0	0	0	0	0	0	0	0	0	0	0	0	0	0	0	0	0	0	0	0	0	1	0	0	0	0	0	0	1	0	0	0	0	0	0	0	0	0	0	0	0	0	0	0	0	0	0	0	0	0	0	0	0	0	0	0	0	1	0	0	0	0	0	0	0	0	0	0	0	0	1	0	1	0	0	0	0	0	0	0	0	0	0	0	0	0	1	0	0	0	0	0	0	0	0	0	0	0	0	1	0	0	0	0	0	0	0	0	0	0	1	0	0	0	0	0	0	0	0	0	0	0	0	0	1	0	0	0	0	0	0	0	0	0	0	1	0	0	0	0	1	0	0	0	0	0	0	2	0	0	0	0	0	0	0	0	0	0	0	1	0	0	0	0	0	0	0	0	0	0	0	0	0	0	0	0	1	0	0	0	0	0	0	0	0	0	0	0	0	0	0	0	0	1	0	0	1	0	0	0	0	0	0	0	0	0	0	0	0	0	0	0	0	0	0	0	1	0	1	0	0	0	0	0	1	0	0	0	0	0	0	0	0	0	0	0	0	0	0	0	0	0	0	0	0	0	0	0	0	0	0	0	0	0	1	0	0	0	0	0	0	0	0	0	0	0	0	0	0	0	0	0	0	0	0	0	2	0	0	0	0	0	0	0	0	0	0	0	0	0	0	0	0	0	0	0	0	0	0	0	0	0	0	0	0	0	1	0	0	0	0	0	0	1	0	0	0	1	1	0	0	0	0	0	1	0	0	0	0	0	0	0	0	0	0	0	0	0	0	0	0	0	0	1	0	0	0	0	0	0	0	0	0	0	0	0	0	0	0	0	0	0	0	0	0	0	0	0	0	0	0	0	0	0	0	0	0	0	0	0	0	0	0	0	0	0	0	0	0	0	0	0	0	0	0	1	0	0	0	0	0	0	0	0	0	0	0	0	0	0	1	0	0	0	0	0	0	0	0	0	0	0	0	0	0	0	0	0	0	0	0	0	0	1	0	0	0	1	0	0	0	0	0	0	0	0	0	0	0	0	0	0	0	0	0	0	0	0	0	0	1	0	0	0	0	0	0	0	0	0	0	0	0	0	0	0	0	0	0	0	0	0	1	0	0	0	0	0	0	0	0	0	0	0	0	0	0	0	0	0	0	0	0	1	1	0	0	0	0	0	0	0	0	0	1	0	1	0	0	0	0	0	0	0	0	0	0	0	0	0	0	0	0	0	0	1	0	0	0	0	0	0	0	1	0	0	0	0	0	0	0	0	0	0	0	0	0	0	0	0	0	0	0	0	0	0	0	0	0	1	0	0	0	0	0	0	0	0	0	0	0	0	0	0	0	0	0	0	0	2	0	0	0	0	0	1	0	1	0	0	0	0	0	0	0	0	0	0	0	1	0	0	0	0	0	0	0	0	0	0	0	0	0	0	0	0	1	0	0	0	0	0	0	0	0	0	0	0	0	1	0	0	0	0	0	0	0	0	0	0	0	0	0	1	0	0	0	0	0	0	0	0	0	0	0	0	0	1	0	0	0	0	0	0	0	1	0	0	0	0	0	0	0	0	0	0	0	0	0	0	0	0	0	0	0	0	1	0	0	1	1	0	0	1	0	0	0	0	0	0	0	0	0	0	0	0	1	0	0	0	0	0	0	0	0	0	0	0	0	0	0	0	0	0	0	0	0	0	0	0	0	0	0	0	1	0	0	0	0	0	0	0	0	0	0	0	0	0	0	0	0	0	0	0	0	1	2	0	0	0	0	0	0	0	0	0	0	0	0	0	0	1	0	0	1	0	0	0	0	0	0	0	0	0	1	0	0	0	0	1	0	0	0	0	0	0	1	0	0	0	0	0	0	0	0	0	0	0	0	0	0	0	0	0	0	0	0	0	0	0	0	0	0	0	0	0	0	0	0	2	0	0	0	0	0	0	0	0	0	0	0	0	0	0	0	0	0	0	0	0	1	0	0	0	0	0	0	0	0	0	0	0	0	0	0	0	0	0	0	0	0	0	0	0	0	0	0	0	1	0	0	0	0	0	0	0	0	0	0	0	1	0	0	0	0	0	0	1	0	0	0	0	0	0	0	0	0	0	0	0	0	0	0	0	0	0	0	0	0	0	0	0	0	0	0	0	0	0	0	0	0	0	0	0	1	0	0	0	0	0	0	0	0	0	0	0	0	0	0	0	0	0	0	0	0	1	0	0	0	0	0	0	0	0	1	0	1	0	0	0	0	0	0	0	0	0	0	1	0	0	0	0	0	0	0	0	0	0	0	0	0	0	0	0	0	0	0	0	0	0	0	0	0	0	0	0	0	0	0	0	0	0	1	0	0	0	0	0	0	0	0	0	0	0	0	0	0	0	0	0	0	0	0	0	0	0	0	0	0	0	0	0	0	2	0	0	0	0	0	0	0	0	0	0	0	0	0	1	0	0	1	0	1	0	0	0	0	0	0	0	0	0	0	0	0	0	0	0	0	0	0	0	1	1	0	0	0	0	0	1	0	0	1	2	0	0	0	0	0	1	0	1	1	0	0	0	1	0	0	0	0	0	1	0	0	0	0	0	0	0	0	0	0	0	0	1	0	0	0	0	0	0	0	0	0	0	0	0	0	1	0	0	0	0	0	0	0	0	0	0	0	0	0	0	1	0	0	0	0	0	0	0	0	0	0	0	0	0	0	0	0	0	0	0	3	0	0	0	0	0	0	2	1	0	2	0	0	0	0	0	0	0	0	0	1	0	0	1	0	0	0	0	0	0	0	0	1	0	0	0	0	0	0	0	0	0	0	0	0	0	0	0	0	0	1	0	0	0	0	0	0	0	0	0	0	0	0	0	0	0	0	0	0	0	0	0	1	0	0	0	0	0	0	0	1	0	0	0	0	0	0	0	0	0	0	0	0	0	0	0	0	0	0	0	0	0	0	0	0	0	0	0	0	0	0	1	0	0	0	0	0	0	0	0	0	0	0	0	0	0	0	0	0	1	0	1	1	0	0	0	0	0	0	0	0	0	0	0	0	0	0	0	0	0	0	0	0	0	0	1	0	0	0	0	0	0	0	0	0	0	1	0	0	0	0	2	0	0	0	0	0	0	0	0	0	0	1	0	0	0	2	0	0	0	0	0	0	0	0	0	1	0	0	0	0	0	0	1	0	0	0	0	0	1	0	0	0	0	0	0	0	0	0	0	0	0	0	0	0	0	0	0	0	0	0	0	1	0	0	0	0	0	0	0	1	0	0	0	0	0	0	0	1	0	0	0	0	0	0	0	0	0	0	0	0	0	0	1	0	0	0	0	0	0	0	0	0	0	0	0	0	0	0	0	0	0	0	1	0	0	0	0	0	0	0	0	0	0	0	0	1	0	0	0	0	0	0	0	0	0	0	0	0	0	0	0	0	0	0	0	0	0	0	0	0	0	0	0	0	0	0	0	0	0	0	0	0	0	0	0	0	1	0	0	0	0	0	0	0	0	0	0	0	0	0	0	0	0	0	0	0	0	0	0	0	0	0	1	0	0	0	0	0	0	0	0	1	0	0	0	0	0	0	0	0	0	0	0	0	1	0	0	0	0	1	0	0	0	0	1	0	0	0	0	0	0	0	0	0	0	0	0	0	0	0	0	0	0	0	0	0	0	0	0	0	0	1	0	0	0	0	0	0	1	0	0	0	0	0	0	0	0	0	0	0	0	0	0	0	0	0	0	1	0	0	1	0	0	0	0	0	1	0	0	0	0	0	0	0	0	1	0	0	0	0	0	0	0	0	0	0	0	0	0	1	0	0	0	0	0	0	0	0	0	0	0	0	0	0	0	0	0	0	1	0	0	0	0	0	0	0	0	0	1	0	0	0	0	0	1	0	0	0	0	0	0	0	0	0	0	0	0	0	0	1	0	0	0	0	0	0	0	0	1	0	0	0	1	0	0	0	0	0	0	0	0	0	0	0	0	0	0	0	0	0	0	0	0	3	0	0	0	0	0	0	0	0	1	0	0	0	0	0	0	0	0	0	0	0	0	0	0	0	0	0	0	0	0	0	0	0	0	0	0	0	0	0	1	0	0	0	0	0	0	0	0	0	0	0	0	1	0	0	0	0	0	0	0	0	0	0	0	0	0	0	0	0	0	0	0	0	0	0	0	0	0	1	0	0	0	0	0	0	0	0	0	0	0	0	1	0	0	0	0	0	0	0	0	0	0	0	0	0	0	0	0	0	0	0	0	0	0	0	0	0	0	0	0	0	1	0	0	0	0	0	0	0	0	0	0	0	0	0	0	0	0	0	0	0	0	1	0	0	0	0	0	0	0	0	0	0	0	0	0	0	0	0	0	0	0	0	0	0	0	0	1	0	0	0	0	0	0	0	1	0	0	0	0	0	0	0	0	1	0	0	0	0	0	0	0	0	0	0	0	0	0	1	0	0	0	0	1	0	1	0	0	0	0	0	0	0	0	0	0	0	0	0	0	1	0	0	0	0	0	0	0	0	0	0	1	0	0	0	2	0	0	0	1	0	0	0	0	0	1	0	0	0	0	0	0	0	0	0	0	0	0	1	0	0	0	0	0	0	0	0	0	0	0	0	0	0	0	0	0	0	0	0	0	0	0	1	0	0	0	0	0	0	0	0	0	0	0	0	0	0	0	0	0	0	0	0	0	0	0	0	0	0	0	0	0	0	0	0	0	1	0	0	0	0	0	0	0	0	0	0	0	0	0	0	0	0	0	0	0	0	0	0	0	0	0	0	0	0	0	0	0	0	0	0	0	0	0	0	0	1	0	0	0	0	0	0	0	0	0	0	0	0	0	0	0	0	0	0	0	0	0	0	0	0	0	0	0	0	0	0	0	0	0	0	0	0	0	0	0	0	0	0	0	0	0	0	0	0	1	0	0	0	0	0	0	0	0	0	0	0	1	0	0	0	0	0	0	0	0	0	0	0	0	0	1	0	0	0	0	0	0	0	0	0	0	0	0	0	0	0	0	0	0	0	0	0	0	0	0	0	0	0	0	0	0	0	0	0	0	0	0	0	0	0	0	0	2	0	0	0	0	0	0	0	0	0	0	0	1	0	0	0	0	0	0	0	0	0	0	0	0	0	0	0	0	0	0	0	0	0	0	0	0	0	0	0	0	0	0	0	0	1	0	0	0	0	0	0	0	0	0	0	0	0	0	0	0	0	0	0	1	0	0	0	0	1	0	0	0	0	0	0	0	0	0	0	0	0	0	0	0	0	0	0	0	0	0	0	0	0	0	0	0	0	0	1	0	0	0	0	0	0	1	0	0	0	0	0	0	0	0	0	0	0	0	0	0	0	0	0	0	0	0	0	0	1	0	0	0	0	0	0	0	0	0	0	0	0	0	0	0	0	0	1	0	0	0	0	0	0	0	0	0	0	0	0	0	0	0	0	0	0	0	0	2	0	0	0	0	0	0	0	0	0	0	0	0	0	0	0	0	0	0	0	0	0	0	2	0	0	0	0	0	0	0	0	0	0	0	0	0	0	0	0	0	0	0	0	0	1	1	0	0	0	0	0	0	0	0	0	0	0	0	0	0	0	0	0	0	0	0	0	0	0	1	0	0	1	0	0	0	0	0	1	0	0	1	0	0	0	0	0	1	0	0	0	0	0	0	0	0	0	0	0	0	0	0	0	0	0	0	0	0	0	0	0	0	0	0	0	0	0	0	0	0	0	0	0	0	0	0	0	0	0	0	0	0	0	0	0	0	0	0	0	1	0	1	0	0	0	0	0	0	0	0	0	0	0	0	0	0	0	0	1	0	0	0	0	0	0	0	0	0	0	0	0	0	0	1	0	0	0	0	0	0	1	0	0	0	0	0	0	0	0	0	0	0	0	0	0	0	0	0	1	1	0	0	0	0	0	0	0	0	0	0	0	0	0	0	0	0	0	0	0	1	0	0	0	0	0	0	0	0	0	0	0	0	0	0	0	0	0	0	0	0	0	0	0	0	0	0	0	0	1	0	0	0	0	0	0	0	0	0	0	0	0	0	0	0	0	0	0	0	0	0	0	0	0	0	0	0	0	0	0	0	1	0	0	0	0	0	0	2	0	1	0	0	0	0	0	0	0	0	0	0	0	0	0	0	0	0	0	0	0	0	0	0	0	0	0	0	0	0	0	0	0	0	0	0	0	1	0	0	0	0	0	0	0	0	0	0	0	0	1	0	0	0	0	0	0	1	0	0	0	0	1	0	1	0	0	0	0	1	0	0	0	0	0	0	0	1	0	0	0	0	0	1	0	0	0	0	0	0	0	1	0	0	0	0	0	0	0	0	0	0	0	0	0	0	0	0	0	1	1	0	0	0	0	2	0	0	1	0	1	0	0	0	0	0	0	0	0	0	0	0	0	0	1	0	0	0	0	0	0	0	0	0	0	0	0	0	0	0	0	0	0	0	0	0	0	0	0	1	0	0	0	0	0	0	1	0	1	0	0	1	0	0	0	0	0	0	0	0	0	0	0	0	0	0	0	0	0	0	0	0	0	0	0	0	1	0	0	0	0	0	0	0	0	0	0	0	0	0	3	0	0	0	0	0	0	0	0	0	1	0	0	0	2	0	0	0	0	0	0	0	0	1	0	0	0	0	0	0	0	0	0	0	0	0	0	0	0	1	0	0	0	1	0	0	0	0	0	0	0	0	0	0	0	0	0	0	0	0	0	0	0	0	0	0	0	0	0	0	0	0	0	0	0	0	0	0	0	0	0	0	0	0	0	0	0	0	0	0	0	0	0	0	0	0	0	1	0	0	0	0	1	0	0	0	0	0	0	0	0	0	0	0	0	0	0	0	0	0	0	1	0	0	0	0	0	0	0	0	0	0	0	0	0	0	0	0	0	0	1	0	0	0	0	0	0	0	0	0	0	0	0	0	0	0	0	0	0	0	0	0	0	0	0	0	0	0	1	0	0	0	0	0	0	0	0	0	0	0	0	0	0	0	0	0	0	1	0	0	0	0	0	0	0	0	0	0	0	0	0	0	1	0	0	0	0	0	0	0	0	0	0	0	0	1	0	0	0	0	0	0	0	0	0	0	1	0	0	0	0	0	0	0	0	0	0	0	0	0	0	0	0	0	0	0	0	0	0	0	0	0	0	0	0	1	0	0	0	0	0	0	0	0	0	0	0	0	0	0	0	0	0	0	0	0	0	0	0	0	0	1	0	0	0	0	0	1	0	0	1	0	0	0	0	0	0	0	0	0	0	0	0	0	0	0	0	0	0	0	0	1	0	0	0	0	0	0	0	0	0	0	0	0	0	0	0	0	0	0	0	1	0	0	0	0	0	0	0	0	0	0	0	0	0	0	0	0	0	0	0	0	0	0	0	0	0	0	0	0	0	0	0	0	0	0	0	0	0	0	0	0	0	1	0	0	1	0	0	0	0	0	0	0	0	0	0	0	0	0	0	0	0	0	0	0	0	0	0	0	1	0	0	0	0	0	0	0	0	0	0	0	1	0	0	0	0	0	0	0	2	0	0	0	0	0	1	1	0	0	0	0	0	0	0	0	0	0	0	1	1	0	0	0	0	0	0	0	1	0	0	0	0	0	1	0	0	0	0	0	0	0	0	0	0	0	0	0	0	0	0	0	1	0	0	0	0	0	0	0	0	1	0	0	0	0	0	0	0	0	0	0	0	0	0	0	0	0	0	0	0	0	0	0	1	0	0	0	0	0	0	0	0	0	0	0	0	0	1	0	0	0	0	1	1	0	0	0	0	0	0	1	0	0	0	0	0	0	0	0	0	0	1	1	0	0	0	0	0	0	0	0	0	1	0	1	0	0	0	0	0	0	0	0	0	0	0	0	0	0	0	0	0	0	0	0	0	0	0	0	0	0	0	0	0	0	0	0	0	0	0	0	0	1	0	0	0	0	0	0	0	0	0	0	1	0	0	0	0	0	0	0	0	0	1	0	0	0	0	0	0	0	0	0	0	0	0	0	0	0	0	0	0	2	0	0	0	0	0	1	0	0	1	0	0	0	0	0	0	0	0	0	0	0	0	0	0	0	0	1	0	0	0	0	0	0	1	1	0	0	0	0	0	0	0	0	0	0	0	0	0	0	1	0	1	2	0	0	0	0	0	0	0	0	0	0	0	0	0	1	0	0	0	0	0	0	0	0	0	0	0	0	0	0	0	1	0	0	0	0	0	0	0	0	0	0	0	0	0	0	0	0	0	0	0	0	0	0	0	0	0	0	0	0	0	0	0	0	0	0	0	0	0	0	0	0	0	0	0	0	0	0	0	1	0	0	0	0	0	0	0	0	0	0	0	0	0	0	0	0	0	0	0	0	0	0	1	0	0	0	0	0	0	0	0	0	0	0	0	0	0	0	0	0	0	0	0	0	1	0	0	0	1	0	0	0	0	0	0	0	0	0	0	0	0	1	0	0	0	0	0	0
N0.HOG0008249	0	1	1	0	0	0	0	0	0	0	0	0	0	0	0	0	0	0	0	0	0	0	1	0	0	0	0	0	0	0	0	0	0	0	0	0	0	0	0	0	1	0	0	0	0	1	0	0	0	0	0	0	0	0	0	0	0	0	0	0	0	0	0	0	0	0	0	0	0	0	0	0	0	0	0	0	0	0	0	0	0	0	0	0	0	0	0	0	0	0	0	0	0	0	0	0	0	0	1	0	1	0	0	0	0	0	0	0	0	0	0	0	0	0	0	0	0	0	0	0	0	0	0	0	0	0	0	0	0	0	0	0	0	0	0	0	0	0	0	0	0	0	0	0	0	0	0	0	0	0	0	0	0	0	0	0	0	0	1	0	0	0	0	0	0	0	0	0	0	0	0	0	0	0	0	0	0	0	0	0	0	0	0	0	0	0	0	0	0	1	0	0	0	1	0	0	0	0	0	2	0	0	0	0	0	0	0	0	0	0	0	0	0	0	0	0	0	0	0	1	0	0	0	0	0	0	0	0	0	0	0	0	0	0	0	0	0	0	0	0	0	0	0	0	0	0	1	0	0	0	0	0	0	0	0	1	0	0	0	0	0	0	0	0	0	0	0	0	0	0	0	0	0	0	0	0	0	0	0	0	0	0	0	0	0	0	0	0	0	0	0	0	0	0	0	0	0	0	0	0	0	0	0	0	0	0	0	0	0	0	0	0	0	0	0	0	0	0	0	0	0	0	0	0	0	0	0	0	0	0	0	0	0	0	0	0	0	0	0	0	0	0	0	0	0	0	0	0	1	0	0	0	0	1	0	0	0	0	0	0	0	0	0	0	0	0	0	0	0	1	0	0	0	0	0	0	0	0	0	0	0	0	0	0	0	0	0	0	0	2	0	0	1	0	0	0	0	0	0	0	0	0	0	1	0	0	0	0	0	0	0	0	0	0	0	0	0	0	0	0	0	0	1	0	0	0	0	0	0	0	0	0	0	0	0	0	1	0	0	0	0	0	0	0	0	0	0	0	0	0	0	0	0	0	0	0	0	0	0	0	0	1	0	0	0	0	0	0	0	0	0	0	0	0	0	0	0	0	0	0	0	0	0	0	0	0	0	0	0	0	0	0	0	0	0	0	0	0	0	0	1	1	0	0	0	0	0	0	0	0	0	0	0	0	0	0	0	0	0	0	0	0	0	0	0	0	0	0	0	0	0	0	0	0	0	0	0	0	0	1	0	0	0	0	0	0	0	0	0	0	0	0	0	0	0	0	0	0	0	0	0	0	0	1	0	0	0	0	0	0	0	0	0	0	1	0	0	0	0	0	0	0	1	1	0	0	0	0	0	0	0	0	0	0	1	0	0	0	0	0	0	0	0	0	0	0	0	0	0	0	0	0	0	0	0	0	0	0	0	0	0	0	0	0	0	0	0	0	0	0	0	0	0	0	0	0	0	0	0	0	0	0	0	0	0	0	0	0	0	0	0	0	0	0	0	0	0	0	0	0	0	0	0	0	0	1	0	0	0	0	0	0	0	0	0	0	0	0	0	0	0	0	0	0	0	0	0	0	0	0	0	0	1	0	0	0	0	0	0	0	0	1	0	0	0	0	0	0	0	0	0	0	0	0	0	0	0	0	0	0	0	0	0	0	0	0	0	0	0	0	0	0	0	0	1	0	0	0	0	0	0	0	0	0	0	0	0	1	0	0	0	0	0	0	0	0	0	0	0	0	0	0	0	0	0	0	0	0	0	0	0	0	0	0	0	0	0	0	0	0	0	0	1	0	0	0	0	0	0	0	0	0	0	0	1	0	0	0	0	0	0	1	0	0	0	0	0	0	0	0	0	0	0	0	0	0	0	0	0	0	0	0	0	0	0	0	0	0	0	0	0	0	0	0	0	0	0	0	0	0	0	0	0	0	1	0	0	0	0	0	0	0	0	0	0	0	0	0	0	0	0	0	0	1	0	0	0	0	0	0	0	0	0	0	0	0	0	0	0	0	0	0	0	0	0	0	0	0	1	0	0	0	0	0	0	1	0	0	0	0	0	0	0	0	0	0	0	0	0	0	0	1	0	0	0	0	0	0	0	0	0	0	0	0	0	0	0	0	0	0	0	0	0	0	0	0	0	0	0	0	0	0	0	0	1	0	0	0	0	0	0	0	0	0	0	0	0	0	0	0	0	0	0	0	0	0	0	1	0	0	0	0	0	0	0	1	0	0	0	0	0	0	0	0	0	0	0	2	0	1	0	0	1	0	0	0	0	0	0	0	0	0	0	0	0	0	0	0	0	0	0	0	0	0	0	0	0	0	0	0	0	0	0	0	0	0	0	0	0	0	0	0	0	0	0	0	0	0	0	0	0	0	0	0	0	0	0	0	0	0	0	0	0	1	0	0	0	1	1	0	0	0	0	0	0	0	0	0	1	0	0	0	0	0	0	0	0	0	0	0	0	0	0	0	0	0	0	1	1	0	1	0	0	0	0	0	0	0	0	0	0	0	0	0	0	0	0	0	0	0	0	0	0	0	0	0	0	0	0	0	0	0	0	0	0	0	0	0	0	0	0	0	0	0	0	0	0	0	0	0	0	0	0	0	0	0	0	0	0	0	0	0	0	0	0	0	0	0	0	0	0	0	0	0	0	0	0	0	0	0	0	0	0	0	0	0	0	1	0	0	0	0	0	0	0	0	0	0	1	0	0	0	0	0	0	0	0	0	0	0	0	0	0	0	0	0	0	0	0	0	0	0	0	0	0	0	0	0	0	0	0	0	0	0	0	0	0	0	0	0	0	1	0	0	0	0	0	0	0	0	0	0	0	0	0	0	0	0	0	0	1	0	0	0	0	0	0	0	0	0	0	0	0	0	0	0	0	0	0	0	0	0	0	0	0	0	0	1	0	0	0	0	0	0	0	0	0	0	0	0	0	0	0	0	0	0	0	0	0	0	0	0	0	1	0	0	0	0	0	0	0	0	0	0	0	0	0	0	0	0	0	0	0	0	0	0	0	0	0	0	0	0	0	0	0	0	0	0	1	0	0	0	0	0	0	0	0	1	0	0	0	0	0	0	0	0	0	0	0	0	0	0	0	0	0	0	0	0	0	0	0	0	1	0	0	0	0	0	0	0	0	0	0	0	0	0	0	0	0	0	0	0	0	0	0	0	0	0	1	0	0	0	0	0	0	0	0	0	0	0	0	0	0	0	1	0	0	0	0	0	0	0	0	0	0	0	2	0	0	0	2	0	0	0	0	0	0	0	0	0	1	0	0	0	0	0	0	0	1	0	0	0	0	0	1	0	0	0	0	0	0	0	0	0	0	0	0	0	0	0	0	0	0	0	0	0	0	0	0	0	0	0	0	0	0	0	0	0	0	0	0	0	0	0	0	0	0	0	0	0	0	0	0	0	0	0	0	0	0	0	0	0	1	0	0	0	0	0	0	0	0	0	0	0	0	0	0	0	0	0	0	0	0	0	0	0	0	0	0	0	1	0	0	0	0	0	0	0	0	0	0	0	0	0	0	0	0	0	0	0	0	0	0	0	0	0	0	0	0	0	0	0	0	0	0	0	0	0	0	0	0	1	0	0	0	0	0	0	0	1	0	0	0	0	0	0	0	0	0	0	0	0	0	0	0	0	0	0	0	0	0	0	0	0	0	0	0	0	0	0	0	1	0	0	0	0	0	0	0	0	0	0	0	0	0	0	0	0	0	0	0	0	0	0	0	0	0	0	0	0	0	0	0	0	0	0	0	0	0	0	0	0	0	0	0	0	0	0	0	0	0	0	0	0	0	0	0	0	0	0	0	1	0	0	0	0	0	0	1	0	0	0	0	0	0	0	0	0	0	0	0	0	0	0	0	0	0	0	0	1	0	0	0	0	0	0	0	0	0	0	0	0	0	0	0	0	0	0	0	0	0	0	0	0	0	0	0	0	0	0	0	0	0	0	0	0	0	0	0	0	0	0	0	1	0	0	0	0	0	0	0	0	0	0	0	0	0	1	0	2	0	0	0	0	0	0	0	0	1	0	0	0	0	0	0	0	0	0	0	1	0	0	0	0	0	0	0	0	0	0	0	0	0	0	0	0	0	0	0	0	0	0	0	0	0	0	1	0	0	0	0	0	0	0	0	0	0	0	0	0	0	0	0	0	0	0	0	0	0	0	0	0	0	0	0	0	0	0	0	0	0	0	0	0	0	0	0	0	0	0	0	0	0	0	0	0	0	0	0	0	0	0	0	0	0	0	0	0	0	0	0	0	0	0	0	0	0	0	0	0	0	0	0	0	0	0	0	1	0	0	0	0	0	0	0	0	0	0	0	0	0	0	0	0	0	0	0	0	0	0	0	0	0	0	0	0	0	0	0	0	0	0	0	0	0	0	0	0	0	0	0	0	0	0	0	0	0	0	0	0	1	0	0	0	0	0	1	0	0	0	0	0	0	0	0	0	0	0	0	0	0	0	0	0	0	0	0	0	0	0	0	0	1	0	0	1	0	0	0	0	0	0	0	0	0	0	0	0	0	0	0	0	0	0	0	0	0	0	0	0	0	0	0	0	0	0	0	0	0	0	0	0	0	0	0	0	0	0	0	0	0	0	0	0	0	0	0	1	0	0	1	0	0	0	0	0	0	0	0	0	0	0	0	0	0	0	0	0	0	0	0	0	0	0	0	0	0	0	0	0	0	0	0	0	0	0	0	0	0	1	0	0	0	0	0	1	0	0	0	0	0	0	0	0	0	0	0	0	0	0	1	0	0	0	0	0	0	0	0	0	1	0	0	0	0	0	0	0	0	0	0	0	0	0	0	0	0	0	1	0	0	0	0	1	0	0	0	0	0	0	0	0	0	0	0	0	0	0	0	0	0	0	0	0	0	0	0	0	0	0	1	0	0	0	0	0	0	0	0	0	0	0	0	0	0	0	0	0	0	0	0	0	0	0	0	0	0	0	0	1	0	0	0	0	0	0	0	0	0	0	0	0	0	0	0	1	0	0	0	0	0	0	1	0	0	0	0	0	0	0	0	0	0	0	0	1	0	0	0	0	0	0	0	0	0	0	0	0	0	0	0	0	0	0	0	0	0	0	0	0	0	0	0	0	0	0	0	0	0	0	0	0	0	0	1	0	0	0	0	0	0	0	0	0	0	0	0	0	0	0	0	0	0	1	0	0	0	0	0	0	0	0	0	0	0	1	0	0	0	0	0	0	0	0	0	0	0	0	0	0	0	0	0	0	0	0	0	0	0	0	0	0	0	0	0	0	0	0	0	0	0	0	0	0	0	0	0	0	0	0	0	0	0	0	0	0	0	0	0	0	0	0	1	0	0	0	0	0	0	0	0	0	0	0	0	0	0	0	0	0	0	0	0	0	0	0	0	0	0	0	0	0	0	0	0	0	0	0	0	0	0	0	0	0	0	0	0	0	0	0	0	0	0	1	0	0	0	0	0	0	0	0	0	0	0	0	0	0	0	0	0	0	0	0	1	0	0	0	0	0	0	0	0	0	0	0	0	0	0	0	0	0	0	0	0	0	1	0	0	0	0	0	0	0	0	0	0	0	0	0	0	0	0	0	0	0	0	0	0	0	0	0	0	1	0	0	0	0	0	1	1	0	0	0	0	0	0	0	0	0	0	0	0	0	0	0	0	0	0	0	0	0	0	0	0	0	1	0	0	0	0	0	0	0	1	0	0	0	0	0	0	0	0	0	0	0	0	0	0	0	0	0	0	0	0	0	0	0	0	0	0	0	0	0	0	0	0	0	0	0	0	0	0	0	0	1	0	0	0	0	0	0	0	0	0	0	0	0	0	0	0	0	0	0	0	0	0	0	0	0	0	0	0	0	0	0	0	0	0	0	0	0	0	0	0	0	0	0	0	0	0	0	0	0	0	0	0	0	0	0	0	1	0	0	0	1	0	0	0	0	0	0	0	0	0	0	0	0	0	0	0	0	0	0	0	0	0	0	0	0	0	0	0	0	0	0	0	0	0	0	0	0	0	0	0	0	0	0	0	0	0	0	0	0	0	0	0	0	0	0	0	0	0	0	0	0	0	0	0	0	0	0	0	0	0	0	0	0	0	0	0	0	0	0	0	0	0	0	0	0	0	0	0	0	1	0	0	0	0	0	0	0	0	0	0	0	0	0	0	0	1	0	0	0	0	0	0	0	0	0	0	0	0	0	0	0	0	0	0	0	0	0	0	0	0	0	0	0	0	0	0	0	0	0	0	0	0	0	0	0	0	0	0	0	0	0	0	0	0	0	0	0	0	0	0	0	0	0	0	0	0	0	0	0	0	0	0	0	0	0	0	1	0	0	0	0	0	0	0	0	0	0	0	0	0	0	0	0	0	0	0	0	0	0	2	0	0	0	0	0	0	0	0	0	0	0	0	0	0	0	0	0	0	0	0	1	0	0	0	0	0	0	0	0	0	0	0	0	0	0	0	0	0	0	0	0	0	0	0	0	0	0	0	0	0	0	0	0	0	0	0	0	0	0	0	1	0	0	0	0	0	0	0	0	0	0	0	0	0	0	0	0	0	0	0	0	0	1	0	0	1	0	0	0	0	0	0	0	0	0	0	0	0	0	0	1	0	0	0	0	0	0	0	0	0	0	0	0	0	0	0	0	0	0	0	0	0	0	0	0	0	0	0	0	0	0	0	0	0	0	0	1	0	0	0	0	0	0	0	0	0	0	0	0	0	0	0	0	0	0	0	0	0	0	0	0	0	0	0	0	0	0	0	1	0	0	0	0	0	0	0	0	0	0	0	0	0	0	0	1	0	0	0	0	0	0	0	0	0	0	0	0	0	0	0	0	0	0	0	0	0	0	0	0	0	0	0	0	0	0	0	0	0	0	0	0	0	0	0	0	0	0	0	0	0	0	0	0	0	0	0	0	0	0	0	0	0	0	0	0	0	0	0	0	0	0	0	0	0	0	0	0	0	0	0	0	0	0	0	0	0	0	0	0	0	0	0	0	0	0	0	0	0	0	0	0	0	0	0	0	1	1	0	0	0	0	0	1	0	0	0	0	0	0	0	0	0	0	0	0	0	0	0	0	0	0	0	0	0	0	0	0	0	1	0	0	0	0	0	0	0	0	0	0	0	0	0	0	1	1	0	0	1	0	0	0	0	0	0	0	0	0	0	0	0	0	0	0	0	0	0	0	0	0	0	0	0	0	0	0	0	0	0	0	0	0	0	0	0	0	0	0	0	0	0	0	0	0	0	0	0	0	0	0	0	0	0	0	0	0	0	0	0	0	0	0	0	0	0	0	0	0	0	0	0	0	0	0	0	0	0	0	1	0	0	1	0	0	0	0	0	0	0	0	0	0	0	0	0	0	0	0	0	0	0	0	0	0	1	0	0	0	0	0	0	0	0	0	0	0	0	0	1	0	0	0	0	0	0	0	0	0	0	0	0	1	0	0	0	0	0	0	0	0	0	0	0	0	0	0	0	0	0	0	0	0	0	0	0	0	0	0	0	0	0	0	0	0	0	0	0	0	1	0	0	0	0	0	1	0	0	0	0	0	1	0	1	0	1	0	0	0	0	0	0	0	0	0	0	0	0	0	0	0	0	0	0	0	0	0	0	0	0	0	0	0	1	0	0	0	0	0	0	0	0	0	0	0	0	0	0	0	0	0	0	0	0	0	0	0	1	0	0	0	0	0	0	0	0	0	1	0	0	0	0	0	0	0	0	0	0	0	0	0	0	0	1	0	0	0	0	0	0	0	0	0	0	0	0	0	0	0	0	0	0	0	0	0	0	0	0	1	0	0	0	0	0	0	0	0	0	0	0	0	0	0	0	0	0	0	0	0	0	0	0	0	0	0	0	0	0	0	0	0	0	0	0	0	0	0	0	0	0	0	0	0	0	0	0	1	0	0	0	1	0	0	0	0	0	0	0	0	1	0	0	0	1	0	0	0	0	0	0	0	0	0	0	0	0	0	0	0	0	0	0	0	0	0	0	0	0	0	1	0	0	1	0	0	0	0	0	0	0	0	0	0	0	0	0	0	0	0	0	0	0	0	0	0	0	0	0	2	0	0	0	0	0	0	0	0	0	1	0	0	0	0	0	0	1	0	0	0	0	0	0	1	0	0	0	0	0	0	0	0	0	0	0	1	0	0	0	0	0	0	0	0	0	0	0	0	0	0	0	0	0	0	0	0	0	1	0	0	0	0	0	0	0	0	1	0	0	1	0	0	0	0	0	0	0	0	0	0	0	0	0	0	0	0	0	0	0	0	0	0	0	0	0	0	0	0	0	0	1	0	0	0	0	0	0	0	0	0	0	0	0	0	0	0	0	0	0	0	0	0	0	0	0	0	0	0	0	0	0	0	0	0	0	0	0	0	0	0	0	0	0	0	0	0	0	0	0	0	0	0	0	0	0	0	0	0	0	0	0	0	0	0	0	0	0	0	0	0	0	0	0	0	0	0	0	0	0	0	0	0	0	0	0	0	0	0	0	0	0	0	0	0	0	0	0	0	0	0	0	1	1	0	0	0	0	2	0	0	1	0	0	0	0	0	1	0	0	0	0	0	0	0	0	0	0	0	0	0	0	0	0	0	0	0	0	0	0	1	0	0	0	0	0	0	0	0	0	0	0	0	0	0	0	0	1	0	0	0	0	0	0	0	0	0	0	0	0	0	0	0	0	0	0	1	0	0	0	0	0	0	0	0	0	0	0	0	0	0	0	0	0	0	0	1	1	0	0	0	0	0	1	0	0	0	0	0	0	0	0	0	0	0	0	0	0	0	0	0	0	0	0	0	0	0	0	0	0	0	0	0	0	0	0	0	0	0	1	0	1	0	0	0	0	0	0	0	0	0	0	0	0	0	0	0	0	0	0	0	0	0	0	0	0	0	0	0	0	0	0	0	0	0	0	0	0	0	0	0	0	0	0	1	0	0	0	0	0	0	0	0	0	0	0	0	0	0	0	0	0	0	0	0	0	0	0	0	0	0	1	0	0	0	0	0	0	0	0	0	0	0	0	0	0	0	0	0	0	0	0	1	0	0	1	0	0	0	1	0	0	0	0	0	0	0	0	0	0	0	0	0	0	0	0	0	0	0	0	0	0	0	0	0	0	0	0	0	0	0	0	0	1	0	0	0	0	1	0	0	0	0	0	0	0	0	0	0	0	0	0	1	0	0	0	0	0	0	0	0	0	0	0	0	0	0	0	0	0	0	0	1	0	0	0	0	0	0	0	0	0	0	0	0	0	0	0	0	0	0	0	0	0	0	0	0	0	0	0	0	0	0	0	0	0	0	0	1	0	0	0	0	0	0	0	0	0	0	0	0	0	0	0	0	0	0	0	0	1	0	0	0	0	0	0	0	0	0	0	0	0	0	0	0	0	0	0	0	0	0	0	0	0	0	0	0	0	0	0	0	0	0	0	0	0	0	0	0	0	0	0	0	0	0	0	0	0	0	0	0	0	0	0	0	0	0	0	0	0	0	0	0	0	0	0	0	0	0	0	0	0	0	0	0	0	0	0	0	0	0	0	0	0	0	0	0	0	0	0	0	0	0	0	0	0	0	0	0	1	0	0	0	0	0	0	0	0	0	0	0	0	0	0	0	0	0	1	0	0	0	0	0	0	1	0	0	0	0	1	0	0	0	0	0	0	0	0	0	0	0	0	0	0	0	0	0	0	0	0	0	0	0	0	0	0	0	0	0	0	0	0	0	0	0	0	0	0	0	0	0	0	1	0	0	0	0	0	0	0	0	0	0	0	0	0	0	0	0	0	0	0	0	0	0	0	1	0	0	0	0	0	0	0	0	0	0	0	0	0	1	0	0	0	0	0	0	0	1	0	1	0	0	0	0	0	0	0	0	0	0	0	0	0	0	1	0	0	0	0	0	0	0	0	0	0	1	0	0	0	0	0	0	1	0	0	0	0	1	0	0	0	0	0	0	0	0	0	1	0	0	0	0	0	0	0	1	0	0	0	0	0	0	0	2	0	0	0	0	0	0	0	0	0	0	0	0	1	0	0	0	0	0	0	0	0	0	0	0	0	0	0	0	0	0	0	0	0	0	0	0	0	0	0	1	0	0	0	0	0	0	0	0	0	0	0	0	0	0	0	0	0	0	0	0	0	0	0	0	0	0	0	0	0	0	0	0	0	0	0	0	0	0	0	0	0	0	0	0	1	0	1	0	0	0	0	0	0	0	0	0	0	0	0	0	0	0	0	0	0	0	0	0	0	0	0	0	1	2	0	0	0	0	0	0	0	0	0	0	0	0	0	0	0	0	0	0	0	0	0	0	0	0	0	0	1	0	0	0	0	0	0	0	0	0	0	0	0	0	0	0	0	0	0	0	0	0	0	0	0	0	0	0	0	0	0	0	0	0	0	0	0	0	0	0	1	0	0	0	1	0	0	0	0	0	0	0	0	0	0	0	0	0	0	0	0	1	0	0	0	0	0	0	0	0	0	1	0	0	1	0	1	0	0	0	0	0	0	0	0	0	0	0	0	0	0	0	0	0	0	0	0	0	0	0	0	0	0	0	0	0	0	0	0	0	0	0	0	0	0	0	0	0	0	0	0	0	0	0	0	0	0	0	0	0	0	0	0	0	0	0	0	0	0	0	0	0	0	0	0	0	0	0	0	0	0	0	0	0	0	0	0	0	0	0	0	0	0	0	0	0	0	0	0	0	0	0	0	0	1	0	0	0	0	0	0	0	0	0	0	0	0	0	0	0	1	0	0	1	0	0	0	0	0	0	0	0	0	0	1	0	0	0	0	0	0	0	0	0	0	0	0	0	0	1	0	0	0	0	0	0	0	0	0	0	0	0	0	0	0	0	0	0	0	0	0	0	0	0	0	1	1	0	0	0	0	0	0	0	0	0	0	0	0	0	0	0	0	0	0	0	0	0	0	0	0	0	0	0	0	0	1	0	0	0	0	0	0	0	0	1	0	0	0	0	0	0	0	0	0	0	0	0	0	0	0	0	0	0	0	0	0	0	0	0	0	0	0	0	0	0	0	0	0	0	0	0	0	0	0	0	0	0	0	0	0	0	0	2	0	0	0	0	0	1	0	0	0	0	0	0	0	0	0	0	0	0	0	0	1	0	0	0	0	0	0	0	0	0	0	0	0	0	0	1	0	0	0	0	0	0	0	0	1	0	0	0	0	0	0	0	0	0	0	0	0	0	0	0	0	0	0	0	0	0	0	0	0	0	0	0	0	0	0	0	0	0	1	1	0	2	0	0	0	0	1	0	0	0	0	0	0	0	0	0	0	0	0	0	0	0	0	0	0	0	0	0	0	0	0	0	0	0	0	0	0	0	0	0	0	0	0	0	0	0	0	0	0	0	0	0	0	0	0	0	0	0	1	0	0	0	0	0	0	0	0	0	0	0	0	1	0	0	0	0	0	0	0	0	0	0	0	0	0	0	0	0	0	1	0	0	0	0	1	0	0	0	0	0	0	0	0	0	0	0	0	0	1	0	0	0	0	0	0	0	0	0	0	0	0	0	0	0	0	0	0	0	0	0	0	1	0	0	1	0	0	0	0	0	0	0	0	0	1	0	0	0	0	0	0	0	0	0	0	0	0	0	0	0	0	0	0	0	1	0	0	0	0	0	0	0	1	0	0	0	0	0	0	0	0	0	0	0	0	0	0	1	0	0	0	0	0	0	0	0	0	0	1	0	0	0	0	0	0	0	0	0	0	0	0	0	0	0	0	0	0	0	0	0	0	0	1	0	0	0	0	0	0	0	0	1	0	1	0	0	0	1	0	0	0	0	0	0	0	0	0	0	0	0	0	0	0	0	1	1	0	0	0	0	0	0	0
N0.HOG0001296	0	0	0	0	0	0	0	0	0	0	0	0	0	0	0	0	0	0	0	0	0	0	0	0	0	0	0	0	0	0	0	0	0	0	0	0	0	0	0	0	0	0	0	0	0	0	0	0	0	0	0	0	0	0	0	0	0	0	0	0	0	0	0	0	0	0	0	0	0	0	0	0	0	0	0	0	0	0	0	0	0	0	0	0	0	0	0	0	0	0	0	0	0	0	0	0	0	0	0	0	0	0	0	0	0	0	0	0	0	0	0	0	0	0	0	0	0	0	0	0	0	0	0	0	0	0	0	0	0	0	0	0	0	0	0	0	0	0	0	0	0	0	0	0	0	0	0	0	0	0	0	0	0	0	0	0	0	0	0	0	0	0	0	0	0	0	0	0	0	0	0	0	0	0	0	0	0	0	0	0	0	0	0	0	0	0	0	0	0	0	0	0	0	0	0	0	0	0	0	0	0	0	0	0	0	1	0	0	0	0	0	0	0	0	0	0	0	0	0	0	0	0	0	0	0	0	0	0	0	0	0	0	0	0	0	0	0	0	0	0	0	0	0	0	0	0	0	0	0	0	0	0	0	0	0	0	0	0	0	0	0	0	0	0	0	0	0	0	0	0	0	0	0	0	0	0	0	0	0	0	0	0	0	0	0	0	0	0	0	0	0	0	0	0	0	0	0	0	0	0	0	0	0	0	0	0	0	0	0	0	0	0	0	0	0	0	0	0	0	0	0	0	0	0	0	0	0	0	0	0	0	0	0	0	0	0	0	0	0	0	0	0	0	0	0	0	0	0	0	0	0	0	0	0	0	0	0	0	0	0	0	0	0	0	0	0	0	0	0	2	0	0	0	0	0	0	0	0	0	0	0	0	0	0	0	0	0	0	0	0	0	0	0	0	0	0	0	0	0	0	0	0	0	1	0	0	0	0	0	0	0	0	0	0	0	0	0	0	0	0	0	0	0	0	0	0	0	0	0	0	0	0	0	0	0	0	0	0	0	0	0	0	0	0	0	0	0	0	0	0	0	0	0	0	0	0	0	0	0	0	0	0	0	0	0	0	0	0	0	0	0	0	0	0	0	0	0	0	0	0	0	0	0	0	0	0	0	0	0	0	0	0	0	0	0	0	0	0	0	1	0	0	0	0	0	0	0	0	0	0	0	0	0	0	0	0	0	0	0	0	0	0	0	0	0	0	0	0	0	0	0	0	0	0	0	0	0	0	0	0	0	0	0	0	0	0	0	0	0	0	0	0	0	0	0	0	0	0	0	0	0	0	0	0	0	0	0	0	0	0	0	0	0	0	0	0	0	0	0	0	0	0	0	0	0	0	0	0	0	0	0	0	0	0	0	0	0	0	0	0	0	0	0	0	0	0	0	0	0	0	0	0	0	0	0	0	0	0	0	0	0	0	0	0	0	0	0	0	0	0	0	0	0	0	0	0	0	0	0	0	0	0	0	0	0	0	0	0	0	0	0	0	0	0	0	0	0	0	0	0	0	0	0	0	0	0	0	0	0	0	0	0	0	0	0	0	0	0	0	0	0	0	0	0	0	0	0	0	0	0	0	3	0	0	0	0	0	0	0	0	0	0	0	0	0	0	0	0	0	0	0	0	0	0	0	0	0	0	0	0	0	0	0	0	0	0	0	0	0	0	0	0	0	0	0	0	0	0	0	0	0	0	0	0	0	0	0	0	0	0	0	0	0	0	0	0	0	0	0	0	0	0	0	0	0	2	0	0	0	0	0	0	0	0	0	0	0	0	0	0	0	0	0	0	0	0	0	0	0	0	0	0	0	0	0	0	0	0	0	0	0	0	0	0	0	0	0	0	0	0	0	0	0	0	0	0	0	0	0	0	0	0	0	0	0	0	0	0	0	0	0	0	0	0	0	0	0	0	0	0	0	0	0	0	0	0	0	0	0	0	0	0	0	0	0	0	0	0	0	0	0	0	0	0	0	0	0	0	0	0	0	0	0	0	0	0	0	0	0	0	0	0	0	0	0	0	0	0	0	0	0	0	0	0	0	0	0	0	0	0	0	0	0	0	0	0	0	0	0	0	0	0	0	0	0	0	0	0	0	0	0	0	0	0	0	0	0	0	0	0	0	0	0	0	0	0	0	0	0	0	0	0	0	0	0	0	0	0	0	0	0	0	0	0	0	0	0	0	0	7	0	0	0	0	0	0	0	0	0	0	0	0	0	0	0	0	0	0	0	0	0	0	0	0	0	0	0	0	0	0	0	0	0	0	0	0	0	0	0	0	0	0	0	0	0	0	0	0	0	0	0	0	0	0	0	0	0	0	0	0	0	0	0	0	0	0	0	0	0	0	0	0	0	0	0	0	0	0	0	0	0	0	0	0	0	0	0	0	0	0	0	0	0	0	0	0	0	0	0	0	0	0	0	0	0	0	0	0	0	0	0	0	0	0	0	0	0	0	0	0	0	0	0	0	0	0	0	0	0	0	0	3	0	0	0	0	0	0	0	0	0	0	0	0	0	0	0	0	0	0	0	0	0	0	0	0	0	0	0	0	0	0	0	0	0	0	0	0	0	1	0	0	0	0	0	0	0	0	0	0	1	0	0	0	0	0	0	0	0	0	0	0	0	0	0	0	0	0	0	0	0	0	0	0	0	0	0	0	0	0	0	0	0	0	0	0	0	0	0	0	0	0	0	0	0	0	0	0	0	0	0	0	0	0	0	0	0	0	0	0	0	0	0	0	0	0	0	0	0	0	0	0	0	0	0	0	0	1	0	0	0	0	0	0	0	0	0	0	0	0	0	0	0	0	0	0	0	0	0	0	0	0	0	0	0	0	0	0	0	0	0	1	0	0	0	0	0	0	0	0	0	0	0	0	0	0	0	0	0	0	0	0	0	0	0	0	0	0	0	0	0	0	0	0	0	0	0	0	0	0	0	0	0	0	0	0	0	0	0	0	0	0	0	0	0	0	0	0	0	0	0	0	0	0	0	0	0	0	0	0	0	0	0	0	0	0	0	0	0	0	0	0	0	0	0	0	0	0	0	0	0	0	0	0	0	0	0	0	0	0	0	0	0	0	0	0	0	0	0	0	0	0	0	0	0	0	0	0	0	0	0	0	0	0	0	0	0	0	0	0	0	0	0	0	0	0	0	0	0	0	0	0	0	0	0	0	0	0	0	0	0	0	0	0	0	0	0	0	0	0	0	0	0	0	0	0	0	0	0	0	0	0	0	0	0	0	1	0	0	0	0	0	0	0	0	0	0	0	0	0	0	0	0	0	0	0	0	0	0	0	0	0	0	0	0	0	0	0	0	0	0	0	0	0	0	0	0	0	0	0	0	0	0	0	0	0	0	0	0	0	0	0	0	0	0	0	0	0	0	0	0	0	0	0	0	0	0	0	0	0	0	0	0	0	0	0	0	0	0	0	0	0	0	0	0	0	0	0	0	0	0	0	0	0	0	0	0	0	0	0	0	0	0	0	0	0	0	0	0	0	0	0	0	0	0	0	0	0	0	0	0	0	0	0	0	0	0	0	0	0	0	0	0	0	0	0	0	0	0	0	0	0	0	0	0	0	0	0	0	0	0	0	0	0	0	0	0	0	0	0	0	0	0	0	0	0	0	0	0	0	0	0	0	0	0	0	0	0	0	0	0	0	0	0	0	0	0	0	0	0	0	0	0	0	0	0	0	0	0	0	0	0	0	0	0	0	0	0	0	0	0	0	0	0	0	0	0	0	0	0	0	0	0	0	0	0	0	0	0	0	0	0	0	0	0	0	0	0	0	0	0	0	0	0	0	0	0	0	0	0	0	0	0	0	0	0	0	0	0	0	0	0	0	0	0	0	0	0	0	0	0	0	0	0	0	0	0	0	0	0	0	0	0	0	0	0	0	0	0	0	0	0	0	0	0	0	0	0	0	0	0	0	0	0	0	0	0	0	0	0	0	0	0	0	0	0	0	0	0	0	0	0	0	0	0	0	0	0	0	0	0	0	0	0	0	0	0	0	0	0	0	0	0	0	0	0	0	0	0	0	0	0	0	0	0	0	0	0	0	0	0	0	0	0	0	0	0	0	0	0	0	0	0	0	0	0	0	0	0	0	0	0	0	0	0	0	0	0	0	0	0	0	0	0	0	0	0	0	0	0	0	0	0	0	0	0	1	0	0	0	0	0	0	0	0	0	0	0	0	0	0	0	0	0	0	0	0	0	0	0	0	0	0	0	0	0	0	0	0	0	0	0	0	0	0	0	0	0	0	0	0	0	0	0	0	0	0	0	0	0	0	0	0	0	0	0	0	0	0	0	0	0	0	0	0	0	0	0	0	0	0	0	0	0	0	0	0	0	0	0	0	0	0	0	0	0	0	0	0	0	0	0	0	0	0	0	0	0	0	0	0	0	0	0	0	0	0	1	0	0	0	0	0	0	0	0	0	0	0	0	0	0	0	0	0	0	0	0	0	0	0	0	0	0	0	0	0	0	0	0	0	0	0	0	0	0	0	0	0	0	0	0	0	0	0	0	0	0	0	0	0	0	0	0	0	0	0	0	0	0	0	0	0	0	0	0	0	0	0	0	0	0	0	0	0	0	0	0	0	0	0	0	0	0	0	0	0	0	0	0	0	0	0	0	0	0	0	0	0	0	0	0	0	0	0	0	0	0	0	0	0	0	0	0	0	0	0	0	0	0	0	0	0	0	0	0	0	0	0	0	0	0	0	0	0	0	0	0	0	0	0	0	0	0	0	0	0	0	0	0	0	0	0	0	0	0	0	0	0	0	0	0	0	0	0	0	0	0	0	0	0	0	0	0	0	0	0	0	0	0	0	0	0	0	0	0	0	0	0	0	0	0	0	0	0	0	0	0	0	0	0	0	0	0	0	0	0	0	0	0	0	0	0	0	0	0	0	0	0	0	0	0	0	0	0	0	0	0	0	0	0	0	0	0	0	0	0	0	0	0	0	0	0	0	0	0	0	0	0	0	0	0	0	0	0	0	0	0	0	0	0	0	0	0	1	0	0	0	0	0	0	0	0	0	0	0	0	0	0	0	0	0	0	0	0	0	0	0	0	0	0	0	0	0	0	0	0	0	0	0	0	0	0	0	0	0	0	0	0	0	0	0	0	0	0	0	0	0	0	0	0	0	0	0	0	0	0	0	0	0	0	0	0	0	0	0	0	0	0	0	0	0	0	0	0	0	0	0	0	0	0	0	0	0	0	0	0	0	0	0	0	0	0	0	0	0	0	0	0	0	0	0	0	0	0	0	0	0	0	0	0	0	0	0	0	0	0	0	0	0	0	0	0	0	0	0	0	0	0	0	0	0	0	0	0	0	0	0	0	0	0	0	0	0	0	0	0	0	0	0	0	0	0	0	0	0	0	0	0	0	0	0	0	0	0	0	0	0	0	0	0	0	0	0	0	0	0	0	0	0	0	0	0	0	0	0	0	0	0	0	0	0	0	0	0	0	0	0	0	0	0	0	0	0	0	0	0	0	0	0	0	0	0	0	0	0	0	0	0	0	0	0	0	0	0	0	0	0	0	0	0	0	0	0	0	0	0	0	0	0	0	0	0	0	0	0	0	0	0	0	0	0	0	0	0	0	0	0	0	0	0	0	0	0	0	0	0	0	0	0	0	0	0	0	0	0	0	0	0	0	0	0	0	0	0	0	0	0	0	0	0	0	0	0	0	0	0	0	0	0	0	0	0	0	0	0	0	0	0	0	0	0	0	0	0	0	0	0	0	0	0	0	0	0	0	0	0	0	0	0	0	0	0	0	0	0	0	0	0	0	0	0	0	0	0	0	0	3	0	0	0	0	0	0	0	0	0	0	0	0	0	0	0	0	0	0	0	0	0	0	0	0	0	0	0	0	0	0	0	0	0	0	0	0	0	0	0	0	0	0	0	0	0	0	0	0	0	0	0	0	0	0	0	0	0	0	0	0	0	0	0	0	0	0	0	0	0	0	0	0	0	0	0	0	0	0	0	0	0	0	0	0	0	0	0	0	0	0	0	0	0	0	0	0	0	0	0	0	0	0	0	0	0	0	0	0	0	0	0	0	0	0	0	0	0	0	0	0	0	0	0	0	0	0	0	0	0	0	0	0	0	0	0	0	0	0	0	0	0	0	0	0	0	0	0	0	0	0	0	0	0	0	0	0	0	0	0	0	0	0	0	0	0	0	0	0	0	0	0	0	0	0	0	0	0	0	0	0	0	0	0	0	0	0	0	0	0	0	0	0	0	0	0	0	0	0	0	0	0	0	0	0	0	0	0	0	0	0	0	0	0	0	0	0	0	0	0	0	0	0	0	0	0	0	0	0	0	0	0	0	0	0	0	0	0	0	0	0	0	0	0	0	0	0	0	0	0	0	0	0	0	0	0	0	0	0	0	0	0	0	0	0	0	0	0	0	0	0	0	0	0	0	0	0	0	0	0	0	0	0	0	0	0	0	0	0	0	0	0	0	0	0	0	0	0	0	0	0	0	0	0	0	0	0	0	0	0	0	0	0	0	0	0	0	0	0	0	0	0	0	0	0	0	0	0	0	0	0	0	0	0	0	0	0	0	0	0	0	0	0	0	0	0	0	0	0	0	0	0	0	0	0	0	0	0	0	0	0	0	0	0	0	0	0	0	0	0	0	0	0	0	0	0	0	0	0	0	0	0	0	0	0	0	0	0	0	0	0	0	0	0	0	4	0	0	0	0	0	0	0	0	0	0	0	0	0	0	0	0	0	0	0	0	0	0	0	0	0	0	0	0	0	0	0	0	0	0	0	0	0	0	0	0	0	0	0	0	0	0	0	0	0	0	0	0	0	0	0	0	0	0	0	0	0	0	0	0	0	0	0	0	0	0	0	0	0	0	0	0	0	0	0	0	0	0	0	0	0	0	0	0	0	0	0	0	0	0	0	0	0	0	0	0	0	0	0	0	0	0	0	0	0	0	0	0	0	0	0	0	0	0	0	0	0	0	0	0	0	0	0	0	0	0	0	0	0	0	0	0	0	0	0	0	0	0	0	0	0	0	0	0	0	0	0	0	0	0	0	0	0	0	0	0	0	0	0	0	0	0	0	0	0	0	0	0	0	0	0	0	0	0	0	0	0	0	0	0	0	0	0	0	0	0	0	0	0	0	0	0	0	0	0	0	0	0	0	0	0	0	0	0	0	0	0	0	0	0	0	0	0	0	0	0	0	0	0	0	0	0	0	0	0	0	0	0	0	0	0	0	0	0	0	0	0	0	0	0	0	0	0	0	0	0	0	0	0	0	0	0	0	0	0	0	0	0	0	0	0	0	0	0	0	0	0	0	0	0	0	0	0	0	0	0	0	0	0	0	0	0	0	0	0	0	0	0	0	0	0	0	0	0	0	0	0	0	0	0	0	0	0	0	0	0	0	0	0	0	0	0	0	0	0	0	0	0	0	0	0	0	0	0	0	0	0	0	0	0	0	0	0	0	0	0	0	0	0	0	0	0	0	0	0	0	0	0	0	0	0	0	0	0	0	0	0	0	0	0	0	0	0	0	0	0	0	0	0	0	0	0	0	0	0	0	0	0	0	0	0	0	0	0	0	0	0	0	0	0	0	0	0	0	0	0	0	0	0	0	0	0	0	0	0	0	0	0	0	0	0	0	0	0	0	0	0	0	0	0	0	0	0	0	0	0	0	0	0	0	0	0	0	0	0	0	0	0	0	0	0	0	0	0	0	0	0	0	0	0	0	0	0	0	0	0	0	0	0	0	0	0	0	0	0	2	0	0	0	0	0	0	0	0	0	0	0	0	0	0	0	0	0	0	0	0	0	0	0	0	0	0	0	0	0	0	0	0	0	0	0	0	0	0	0	0	0	0	0	0	0	0	0	0	0	0	0	0	0	0	0	0	0	0	0	0	0	0	0	0	0	0	0	0	0	0	0	0	0	0	0	0	0	0	0	0	0	0	0	0	0	0	0	0	0	0	0	0	0	0	0	0	0	0	0	0	0	0	0	0	0	0	0	0	0	0	0	0	0	0	0	0	0	0	0	0	0	0	0	0	0	0	0	0	0	0	0	0	0	0	0	0	0	0	0	0	0	0	0	0	0	0	0	0	0	0	0	0	0	0	0	0	0	0	0	0	0	0	0	0	0	0	0	0	0	0	0	0	0	0	0	0	0	0	0	0	0	0	0	0	0	0	0	0	0	0	0	0	0	0	0	0	0	0	0	1	0	0	0	0	0	0	0	0	0	0	0	0	0	0	0	0	0	0	0	0	0	0	0	0	0	0	0	0	0	0	0	0	0	0	0	0	0	0	0	0	0	0	0	0	0	0	0	0	0	0	0	0	0	0	0	0	0	0	0	0	0	0	0	0	0	0	0	0	0	0	0	0	0	0	0	0	0	0	0	0	0	0	0	0	0	0	0	0	0	0	0	0	0	0	0	0	0	0	0	0	0	0	0	0	0	0	0	0	0	0	0	0	0	0	0	0	0	0	0	0	0	0	0	0	0	0	0	0	0	0	0	0	0	0	0	0	0	0	0	0	0	0	0	0	0	0	0	0	0	0	0	0	0	0	0	0	0	0	0	0	0	0	0	0	0	0	0	0	0	0	0	0	0	0	0	0	0	0	0	0	0	0	0	0	0	0	0	0	0	0	0	0	0	0	0	0	0	0	0	0	0	0	0	0	0	0	0	0	0	0	0	0	0	0	0	0	0	0	0	0	0	0	0	0	0	0	0	0	0	0	0	0	0	0	0	0	0	0	0	0	0	0	0	0	0	0	0	0	0	0	0	0	0	0	0	0	0	0	0	0	0	0	0	0	0	0	0	0	0	0	0	0	0	0	0	0	0	0	0	0	0	0	0	0	0	0	0	0	0	0	0	0	0	0	0	0	0	0	0	0	0	0	0	0	0	0	0	0	0	0	0	0	0	0	0	0	0	0	0	0	0	0	0	0	0	0	0	0	0	0	0	0	0	1	0	0	0	0	0	0	0	0	0	0	0	0	0	0	0	0	0	0	0	0	0	0	0	0	0	0	0	0	0	0	0	0	0	0	0	0	0	0	0	0	0	0	0	0	0	0	0	0	0	0	0	0	0	0	0	0	0	0	0	0	0	0	0	0	0	0	0	0	0	0	0	0	0	0	0	0	0	0	0	0	0	0	0	0	0	0	0	0	0	0	0	0	0	0	0	0	0	0	0	0	0	0	0	0	0	0	0	0	0	0	0	0	0	0	0	0	0	0	0	0	0	0	0	0	0	0	0	0	0	0	0	0	0	0	0	0	0	0	0	0	0	0	0	0	0	0	0	0	0	0	0	0	0	0	0	0	0	0	0	0	0	0	0	0	0	0	0	0	0	0	0	0	0	0	0	0	0	0	0	0	0	0	0	0	0	0	0	0	0	0	0	0	0	0	0	0	0	0	1	0	0	0	0	0	0	0	0	0	0	0	0	0	0	0	0	0	0	0	0	0	0	0	0	0	0	0	0	0	0	0	0	0	0	0	0	0	0	0	0	0	0	0	1	0	0	0	0	0	0	0	0	0	0	0	0	0	0	0	0	0	0	0	0	0	0	0	0	0	0	0	0	0	0	0	0	0	0	0	0	0	0	0	0	0	0	0	0	0	0	0	0	0	0	0	0	0	0	0	0	0	0	0	0	0	0	0	0	0	0	0	0	0	0	0	0	0	0	0	0	0	0	0	0	0	0	0	0	0	0	0	0	0	0	0	0	0	0	0	0	0	0	0	0	0	0	0	0	0	0	0	0	0	0	0	0	0	0	0	0	0	0	0	0	0	0	0	0	0	0	0	0	0	0	0	0	0	0	0	0	0	0	0	0	0	0	0	0	0	0	0	0	0	0	0	0	0	0	0	0	0	0	0	0	0	0	0	0	0	0	0	0	0	0	0	0	0	0	0	0	0	0	0	0	0	0	0	0	0	0	0	0	0	0	0	0	0	0	0	0	0	0	0	0	0	0	0	0	0	0	0	0	0	0	0	0	0	0	0	0	0	0	0	0	0	0	0	0	0	0	0	0	0	0	0	0	0	0	0	0	0	0	0	0	0	0	0	0	0	0	0	0	0	0	0	0	0	0	0	0	0	0	0	0	0	0	0	0	0	0	0	0	0	0	0	0	0	0	0	0	0	0	0	0	0	0	0	0	0	0	0	0	0	0	0	0	0	0	0	0	0	0	0	0	0	0	0	0	0	0	0	0	0	0	0	0	0	0	0	0	0	0	0	0	0	0	0	0	0	0	0	0	0	0	0	0	0	0	0	0	0	0	0	0	0	0	0	0	0	0	0	0	0	0	0	0	0	0	0	0	0	0	0	0	0	0	0	0	0	0	0	0	0	0	0	0	0	0	0	0	0	0	0	0	0	0	0	0	0	0	0	0	0	0	0	0	0	0	0	0	0	0	0	0	0	0	0	0	0	0	0	0	0	0	0	0	0	0	0	0	0	0	0	0	0	0	0	0	0	0	0	0	0	0	0	0	0	0	0	0	0	0	0	0	0	0	0	0	0	0	0	0	0	0	0	0	0	0	0	0	0	0	0	0	0	0	0	0	0	0	0	0	0	0	0	0	0	0	0	0	0	0	0	0	0	0	0	0	0	0	0	0	0	0	0	0	0	0	0	0	0	0	0	0	0	0	0	0	0	0	0	0	0	0	0	0	0	0	0	0	0	0	0	0	0	0	0	0	0	0	0	0	0	0	0	0	0	0	0	0	0	0	0	0	0	0	0	0	0	0	0	0	0	0	0	0	0	0	0	0	0	0	0	0	0	0	0	0	0	0	0	0	0	0	0	0	0	0	0	0	0	0	0	0	0	0	0	0	0	0	0	0	0	0	0	0	0	0	0	0	0	0	0	0	0	0	0	0	0	0	0	0	0	0	0	0	0	0	0	0	0	0	0	0	0	0	0	0	0	0	0	0	0	0	0	0	0	0	0	0	0	0	0	0	0	0	0	0	0	0	0	0	0	0	0	0	0	0	0	0	0	0	0	0	0	0	0	0	0	0	0	0	0	0	0	0	0	0	0	0	0	0	0	0	0	0	0	0	0	0	0	0	0	0	0	0	0	0	0	0	0	0	0	0	0	0	0	0	0	0	0	0	0	0	0	0	0	0	0	0	0	0	0	0	0	0	0	0	0	0	0	0	0	0	0	0	0	0	0	0	0	0	0	0	0	0	0	0	0	0	0	0	0	0	0	0	0	0	0	0	0	0	1	0	0	0	0	0	0	0	0	0	0	0	0	0	0	0	0	0	0	0	0	0	0	0	0	0	0	0	0	0	0	0	0	0	0	0	0	0	0	0	0	0	0	0	0	0	0	0	0	0	0	0	0	0	0	0	0	0	0	0	0	0	0	0	0	0	0	0	0	0	0	0	0	0	0	0	0	0	0	0	0	0	0	0	0	0	0	0	0	0	0	0	0	0	0	0	0	0	0	0	0	0	0	0	0	0	0	0	0	0	0	0	0	0	0	0	0	0	0	0	0	0	0	0	0	0	0	0	0	0	0	0	0	0	0	0	0	0	0	0	0	0	0	0	0	0	0	0	0	0	0	0	0	0	0	0	0	0	0	0	0	0	0	0	0	0	0	0	0	0	0	0	0	0	0	0	0	0	0	0	0	0	0	0	0	0	0	0	0	0	0	0	0	0	0	0	0	0	0	0	0	0	0	0	0	0	1	0	0	0	0	0	0	0	0	0	0	0	0	0	0	0	0	0	0	0	0	0	0	0	0	0	0	0	0	0	0	0	0	0	0	0	0	0	0	0	0	0	0	0	0	0	0	0	0	0	0	0	0	0	0	0	0	0	0
N0.HOG0006457	0	0	0	0	0	0	0	0	0	0	1	0	0	0	0	0	0	0	0	0	1	0	0	0	0	0	0	0	0	0	0	0	0	0	0	0	0	0	0	0	0	0	0	0	0	0	0	0	0	0	0	0	0	0	0	1	0	0	0	0	0	0	0	0	0	0	0	0	0	0	0	0	0	0	0	0	0	0	0	0	0	0	0	0	0	0	0	0	0	0	0	1	0	0	0	0	0	0	0	1	0	0	0	0	0	0	0	0	0	0	0	0	0	0	0	0	0	0	0	0	0	0	0	0	0	0	0	0	0	0	0	0	0	0	0	0	0	0	0	0	0	0	1	0	0	0	0	0	0	0	0	0	1	1	0	0	0	0	0	0	0	0	0	0	1	0	0	0	0	0	0	0	0	1	0	0	0	0	0	0	0	0	0	0	0	0	0	0	0	0	0	0	0	0	0	0	0	0	0	0	0	0	0	0	0	0	0	0	0	0	0	0	0	0	0	0	1	0	0	0	0	0	0	0	0	0	0	0	0	0	0	0	0	0	0	0	0	0	0	0	0	0	0	0	0	0	0	1	0	0	0	0	1	0	0	0	0	0	0	0	0	0	0	0	0	0	0	0	2	0	0	0	0	1	0	0	0	0	0	0	0	0	0	0	0	0	0	0	0	0	1	0	0	0	0	0	0	0	0	0	0	1	0	0	0	1	0	0	0	0	0	0	1	0	0	0	0	0	0	0	0	0	0	0	0	0	0	0	0	0	0	0	0	0	0	0	0	0	0	0	0	0	0	0	0	0	0	0	1	0	0	0	0	0	0	0	0	0	0	0	0	0	0	1	0	1	0	0	0	0	0	0	0	0	0	0	0	0	0	0	0	0	0	0	0	0	0	0	0	0	0	0	0	0	0	0	0	0	0	0	0	0	0	0	0	0	0	0	0	0	0	0	0	0	0	0	0	0	0	0	0	0	0	0	0	2	0	0	0	0	0	0	0	0	0	0	0	0	0	0	0	0	0	0	2	0	0	1	2	0	0	0	0	0	0	0	0	0	0	0	0	0	0	0	0	0	0	0	0	1	0	0	0	0	0	1	0	0	0	0	0	0	0	0	0	0	0	0	0	0	0	0	0	0	0	0	0	0	0	0	0	0	0	0	0	0	0	0	0	0	0	0	0	0	0	0	0	0	0	0	0	1	0	0	0	0	0	0	0	0	0	0	0	0	0	0	0	0	0	0	0	0	0	0	0	1	0	0	0	0	0	0	0	0	0	0	0	0	0	0	0	0	0	0	0	0	0	0	0	0	0	0	0	0	0	0	0	0	0	0	0	0	0	0	0	0	0	0	0	0	0	0	0	0	0	0	0	0	0	0	0	0	0	0	0	0	0	0	0	0	0	0	0	0	0	0	0	0	0	0	0	0	0	0	0	0	0	0	0	0	0	0	0	0	0	0	0	0	0	0	0	0	0	0	0	0	0	0	0	0	0	0	0	0	0	0	0	0	0	0	0	0	0	0	0	0	0	0	0	1	0	0	0	0	0	0	0	0	0	0	0	0	0	0	0	0	0	0	0	0	0	0	0	0	0	0	0	0	0	0	0	0	0	0	0	0	0	0	1	0	0	0	0	0	0	0	0	0	0	0	0	0	0	0	0	0	0	0	0	0	0	0	1	1	0	0	0	0	0	0	0	0	1	0	0	0	0	0	0	0	0	0	0	0	0	0	0	0	0	0	0	0	0	0	0	0	0	0	1	0	0	0	0	0	0	0	0	0	0	0	0	0	0	0	0	0	0	0	0	0	0	0	0	0	0	0	0	0	0	0	0	0	0	0	0	0	0	0	0	0	0	0	0	0	0	0	0	0	0	0	0	0	0	0	0	0	0	0	0	0	0	0	1	0	0	0	0	0	0	0	0	0	0	0	0	0	0	0	0	0	0	0	0	0	0	0	0	0	0	0	0	0	0	0	0	0	0	0	0	0	0	0	0	0	1	0	0	0	0	0	0	0	0	0	0	0	0	0	0	0	0	0	0	0	0	0	0	0	0	0	1	0	0	0	0	0	0	0	0	0	0	0	0	0	0	0	0	0	0	0	0	0	0	0	0	0	0	0	0	0	0	0	0	0	0	0	0	0	0	0	0	0	0	0	0	0	0	0	0	0	0	0	0	0	0	0	0	0	0	0	0	0	0	0	0	0	0	0	0	0	0	0	0	0	0	0	0	0	0	2	0	0	0	0	0	0	0	0	0	0	0	0	0	0	0	0	0	0	0	0	0	0	0	0	0	1	0	0	0	0	0	0	0	0	0	0	0	0	0	0	0	0	0	0	0	0	0	0	0	0	0	0	1	0	0	0	0	0	0	1	0	0	0	0	0	0	0	0	0	0	0	0	0	0	0	0	0	0	0	0	0	0	0	1	0	0	0	0	0	0	0	0	0	0	0	0	0	0	0	0	0	1	0	0	0	1	0	0	0	0	0	0	1	0	0	0	0	0	0	0	0	0	1	0	0	0	0	1	0	0	0	0	0	0	0	0	0	0	0	0	0	0	0	0	0	1	0	0	0	0	0	0	0	0	0	1	0	0	0	0	0	0	0	0	0	0	0	0	0	0	0	0	0	1	0	0	1	0	1	0	0	0	0	0	0	0	0	0	0	0	0	0	0	0	0	0	0	0	1	0	0	0	0	0	0	0	1	0	0	0	0	0	0	0	0	0	0	0	0	0	0	0	0	0	0	0	0	0	0	0	0	0	0	0	0	0	0	0	0	0	0	0	0	0	0	0	0	0	0	0	0	1	0	0	0	1	0	0	0	0	0	0	0	0	0	0	0	0	0	0	0	0	0	0	0	0	0	0	0	0	0	0	0	0	0	0	0	0	0	0	0	0	0	0	0	0	0	0	0	0	0	0	0	0	0	0	0	0	0	0	0	0	0	0	0	0	0	0	0	0	0	0	0	1	0	0	0	0	0	0	0	0	0	0	0	0	0	0	0	0	0	0	0	0	0	0	0	0	0	0	0	0	0	0	0	0	1	0	0	0	0	0	0	0	0	0	0	0	0	0	0	0	1	0	0	0	0	0	0	0	0	0	0	1	0	0	0	0	0	0	0	0	0	0	0	0	0	0	0	0	0	0	0	0	0	0	0	0	0	0	0	0	0	0	0	0	0	0	0	0	0	0	0	0	0	0	0	0	0	0	0	0	1	0	0	0	0	0	0	0	0	0	0	0	0	0	0	0	0	0	0	0	0	0	0	0	0	0	0	0	0	0	0	0	0	0	0	0	0	0	0	0	0	0	0	0	0	0	0	0	0	0	0	0	0	0	0	0	0	0	0	0	0	0	0	0	0	0	0	1	0	0	0	0	0	0	0	0	0	1	0	0	0	0	0	0	1	0	0	0	0	0	0	0	0	0	0	0	0	0	0	0	0	0	0	0	0	0	0	0	0	0	0	0	0	0	0	0	0	0	0	0	0	0	0	0	0	1	0	0	0	0	0	0	0	0	0	0	0	1	0	0	0	0	0	0	0	0	0	0	0	0	0	0	0	0	0	0	0	0	0	0	0	0	0	0	0	0	0	0	0	0	0	1	0	0	0	1	0	0	0	0	0	0	0	0	0	0	0	0	0	0	0	0	0	0	0	0	0	0	0	0	0	0	0	0	0	0	0	0	0	0	0	0	1	0	0	0	0	0	0	0	0	0	0	0	0	0	0	0	0	0	0	0	0	0	1	0	0	0	0	0	0	1	0	0	0	0	0	0	0	0	0	1	0	0	0	1	0	0	0	0	0	0	0	0	0	0	0	0	0	0	0	0	0	0	0	0	0	0	0	0	0	0	1	0	0	0	0	0	0	0	0	0	0	0	0	0	0	0	1	0	0	0	0	0	2	0	0	0	0	0	0	0	0	0	0	1	0	0	0	0	0	0	0	0	0	0	0	0	0	0	0	0	0	0	0	0	0	1	0	0	0	0	0	0	0	0	0	0	0	0	0	0	0	0	0	0	0	0	0	0	0	0	0	0	0	0	0	0	0	0	0	0	0	0	0	0	0	0	0	0	1	0	0	0	0	0	0	0	0	0	0	0	0	0	0	0	0	0	0	0	0	0	0	0	0	0	0	0	0	0	0	1	0	0	0	0	0	0	0	0	1	0	0	0	0	0	0	0	0	0	0	0	0	0	0	0	0	0	0	0	1	0	0	0	0	0	0	0	0	0	0	1	0	0	0	0	1	0	0	0	0	0	0	0	0	0	0	0	0	0	0	0	0	0	0	1	0	0	0	0	0	0	0	0	0	0	0	0	1	0	0	0	0	0	0	0	0	0	0	0	0	0	0	0	0	0	0	0	0	0	0	0	0	0	0	0	0	0	0	0	0	0	0	0	0	0	0	0	0	0	0	0	0	0	0	0	0	0	1	0	0	1	0	0	0	0	0	0	0	0	0	0	0	0	0	0	0	1	0	0	0	0	0	0	0	0	0	0	0	0	0	0	0	0	0	0	0	0	0	0	0	0	0	0	0	0	0	0	0	0	0	0	0	0	0	0	0	0	1	0	0	0	0	0	0	0	0	0	0	0	0	1	0	0	0	1	0	0	0	0	0	1	0	0	0	0	0	1	0	0	0	0	0	0	0	0	0	0	1	0	0	0	0	0	0	0	0	0	0	0	0	0	0	1	0	0	0	0	0	0	0	0	0	0	0	0	0	0	0	0	0	0	0	0	0	0	0	0	0	0	0	0	0	0	0	0	0	0	1	0	0	0	0	0	0	0	0	0	0	0	0	0	0	0	0	0	0	0	0	0	0	0	0	0	1	0	0	0	0	0	0	0	0	0	0	0	0	0	0	0	0	0	0	0	0	0	0	0	0	0	0	0	0	0	0	0	0	0	1	0	0	0	0	0	0	0	0	0	0	0	0	0	0	0	0	0	0	0	0	0	0	0	0	0	0	0	0	0	0	0	0	0	0	0	0	0	0	0	0	0	0	0	0	0	0	0	0	0	0	0	0	0	0	0	0	0	0	0	0	0	0	0	0	0	0	0	0	0	0	0	0	0	1	0	0	0	0	0	0	0	0	0	0	0	1	0	0	0	0	0	0	0	0	0	0	0	0	0	0	0	0	0	0	0	0	0	0	0	0	0	0	0	0	0	0	0	0	0	0	0	0	0	0	0	0	0	0	0	0	0	0	0	0	0	0	0	0	0	0	0	0	0	0	0	0	0	2	1	0	2	0	0	0	0	0	0	0	0	0	0	0	0	0	0	0	0	0	0	0	0	0	0	0	0	0	0	0	0	0	0	0	0	0	0	0	0	0	0	0	0	0	0	0	0	0	0	0	0	0	0	0	0	0	0	0	0	0	0	0	0	0	0	0	0	0	0	0	0	0	0	0	0	0	0	0	0	0	0	0	0	0	0	0	0	0	0	0	0	0	0	0	0	0	0	0	0	0	0	0	0	0	0	0	0	0	0	0	0	0	0	0	0	0	0	1	0	0	0	0	0	0	0	0	0	0	0	0	0	0	0	0	0	0	0	0	0	0	0	0	0	0	0	0	0	0	0	0	0	0	0	0	0	0	0	0	0	0	0	0	0	0	0	0	0	0	0	0	0	0	0	0	0	0	0	0	0	0	0	0	0	0	0	0	0	0	0	0	0	0	0	0	0	0	0	0	0	1	0	0	0	0	0	0	0	0	0	0	0	0	0	1	0	0	0	0	0	0	0	0	0	0	0	0	0	0	0	0	0	0	0	0	0	0	0	0	0	0	0	0	1	0	0	0	0	0	0	0	0	0	0	0	0	0	0	0	0	0	0	0	0	0	0	0	0	0	1	0	0	0	0	0	0	0	0	0	0	0	0	0	0	0	0	0	0	0	0	0	0	0	0	0	0	0	0	0	0	0	0	0	0	0	0	0	0	1	0	0	0	0	0	0	0	1	0	0	0	0	0	0	0	0	0	0	1	0	0	0	0	0	0	0	0	0	0	0	0	0	0	0	0	0	0	0	0	0	0	0	0	0	0	1	0	0	0	0	1	0	0	0	0	0	0	0	0	0	0	0	0	0	0	0	1	0	0	0	0	0	0	0	0	0	0	0	0	0	0	0	0	0	0	0	0	0	1	0	0	0	0	0	0	0	0	0	0	0	0	0	1	0	0	0	0	0	0	0	0	0	0	0	0	0	0	0	0	0	0	0	0	1	0	0	0	0	0	0	0	0	0	0	1	0	0	0	0	0	0	0	0	0	0	0	0	0	0	0	0	0	0	0	0	1	0	0	0	1	0	0	1	0	0	0	1	0	0	0	0	0	0	0	0	0	0	0	0	0	0	0	0	0	1	0	0	0	0	0	1	0	0	0	0	0	0	0	0	0	0	0	0	0	0	0	0	0	0	1	0	0	0	0	0	0	0	0	0	0	0	0	0	1	0	0	0	0	0	0	0	1	0	0	0	0	0	0	0	0	0	0	0	0	0	0	0	0	0	0	0	0	0	0	0	0	0	0	0	0	0	0	0	0	0	0	0	0	0	0	0	0	0	0	0	0	0	0	1	0	0	0	0	0	0	0	1	0	0	0	0	0	0	0	0	0	0	0	0	0	0	0	0	0	0	0	0	0	0	0	0	0	0	0	0	0	0	0	0	0	0	0	0	0	0	0	0	0	0	0	0	0	0	0	0	0	0	0	0	0	0	0	0	0	0	0	0	0	0	0	0	0	0	0	0	0	0	0	0	0	0	0	0	1	0	0	0	1	0	0	0	0	0	0	0	0	0	0	0	0	1	0	0	0	0	0	0	0	0	0	0	0	0	0	0	0	0	0	0	0	0	0	1	0	0	0	0	0	0	0	0	0	0	0	0	0	0	0	0	1	0	0	0	0	0	0	0	0	0	0	0	0	0	0	0	0	0	0	0	0	0	0	0	0	0	0	0	0	0	0	0	1	0	0	0	0	0	0	0	0	0	0	0	0	0	0	0	0	0	0	0	0	0	0	0	0	0	0	0	0	0	0	0	0	0	0	1	0	0	0	0	0	1	0	0	0	0	0	0	0	0	0	0	0	0	0	0	0	1	0	0	0	0	0	0	0	0	0	0	0	0	1	0	0	0	0	0	0	1	0	0	1	0	0	0	0	0	1	0	1	0	0	0	0	0	0	1	0	0	0	0	0	0	0	0	0	0	1	0	0	0	0	0	0	0	0	0	2	0	0	0	0	0	0	0	0	0	0	1	0	0	0	0	0	0	0	0	0	0	0	0	0	0	0	1	0	0	0	0	0	0	0	0	0	0	0	0	0	0	0	0	1	0	0	0	0	0	1	0	0	0	0	0	0	0	0	0	0	0	0	0	0	0	0	0	0	0	0	0	0	0	0	0	0	0	0	0	0	0	0	0	0	0	0	0	0	0	0	0	0	0	0	0	0	0	0	0	0	0	0	1	0	0	0	0	0	0	0	0	0	0	0	0	0	0	0	0	0	0	0	0	0	0	0	0	0	0	0	0	0	0	0	0	0	1	0	0	0	0	0	0	0	0	0	0	0	0	0	0	0	0	0	1	0	0	0	0	0	0	0	0	0	0	1	0	0	0	0	0	0	0	0	0	0	1	0	0	0	0	0	1	0	0	0	0	0	0	0	0	0	0	0	0	0	0	0	0	0	0	0	1	0	0	0	0	1	0	0	0	0	0	0	0	0	0	0	0	0	0	0	0	0	0	0	0	0	0	0	0	0	0	0	0	0	0	0	1	0	0	0	1	0	0	0	0	0	0	0	0	0	0	0	0	2	0	0	0	0	0	1	0	0	0	0	0	0	0	0	0	0	0	0	0	0	0	0	0	0	0	0	0	0	0	0	0	0	0	0	0	1	0	0	0	0	0	0	0	0	0	0	0	0	0	0	0	0	1	0	0	0	0	0	0	0	0	0	0	0	0	0	0	0	0	0	0	0	0	0	0	0	0	1	0	0	0	0	0	0	1	0	0	0	0	0	0	0	0	0	0	0	0	0	0	0	0	0	0	0	0	0	0	0	0	0	0	0	0	0	0	0	0	0	0	0	0	0	0	0	0	0	0	0	0	0	1	0	0	0	0	0	0	0	0	0	0	0	0	0	0	0	0	0	0	0	0	0	0	0	0	0	0	0	0	0	0	0	0	0	0	0	0	0	0	0	0	0	0	0	0	0	0	0	0	0	0	0	0	0	0	0	0	0	0	1	0	1	0	0	0	0	0	0	0	0	0	0	0	0	0	0	0	0	0	0	0	0	0	0	0	0	0	0	0	0	1	0	0	0	0	0	0	0	0	0	1	0	0	0	0	0	0	0	0	0	0	0	0	0	0	0	0	0	0	0	0	0	0	0	0	0	0	0	0	0	0	0	0	0	0	0	0	0	0	0	0	0	0	0	0	0	0	0	0	0	0	1	0	0	0	0	0	0	0	0	0	0	0	0	1	0	0	0	1	0	0	0	0	0	0	0	0	0	0	0	0	0	0	0	0	0	1	0	0	1	0	0	0	0	0	0	0	0	0	0	0	0	0	0	0	0	0	0	0	0	0	0	0	0	0	1	0	0	0	0	0	0	0	0	0	0	0	0	0	1	0	0	0	0	0	0	0	0	0	0	0	0	0	0	0	0	0	0	0	0	1	0	0	0	0	0	0	0	1	1	0	0	0	0	0	0	0	1	0	0	0	0	0	0	0	0	0	0	0	0	0	0	0	0	0	0	0	0	0	0	0	0	0	0	0	0	0	0	0	0	0	0	0	0	0	0	0	0	0	0	0	0	0	0	0	0	0	0	0	0	1	0	0	0	0	0	0	0	0	0	0	1	0	0	0	1	0	0	0	1	0	0	0	0	0	0	0	0	0	0	0	0	0	0	0	0	0	0	0	0	0	0	0	0	0	0	0	0	0	0	0	0	0	0	0	0	0	1	1	0	0	0	0	0	0	0	0	0	0	0	0	0	0	0	0	0	0	0	0	0	0	0	0	0	0	0	0	0	1	0	0	0	0	0	0	0	0	0	0	0	0	0	0	0	0	0	0	0	0	1	0	0	0	0	0	0	0	1	0	0	1	0	0	0	0	0	0	0	0	0	1	0	0	0	0	1	0	0	0	0	0	0	0	0	0	0	0	0	0	0	0	0	0	0	0	0	0	0	0	1	0	0	0	0	0	0	0	0	0	0	0	0	0	0	0	0	0	0	0	1	0	0	0	0	1	0	0	0	0	0	0	0	0	0	0	0	0	0	0	0	0	0	0	0	0	0	0	0	0	0	0	0	0	0	0	0	0	0	0	0	0	0	0	0	0	0	0	0	0	0	0	0	0	0	0	0	0	0	0	0	0	0	0	0	0	0	0	0	0	0	0	1	0	0	0	0	0	0	0	0	0	0	0	0	0	0	0	1	0	0	0	0	0	0	0	0	0	0	0	0	0	0	0	0	0	0	0	0	0	0	0	0	1	2	0	0	0	0	0	0	0	0	0	0	0	0	0	0	0	0	0	0	0	0	0	0	1	0	0	0	0	0	0	0	0	0	0	0	0	0	0	0	0	0	0	0	0	0	0	0	0	2	0	0	0	0	0	0	0	0	0	0	0	0	0	0	0	0	0	0	0	0	0	0	0	0	1	0	0	0	0	0	0	0	0	0	0	0	0	0	0	0	0	0	0	0	0	1	0	0	0	0	0	0	0	0	0	0	0	0	0	0	1	0	0	0	1	1	0	0	0	0	0	0	0	1	0	0	0	0	0	0	0	0	0	0	0	0	1	0	0	0	0	0	1	0	0	0	0	0	0	0	1	0	0	0	0	0	0	0	0	0	0	0	0	0	0	0	0	0	0	0	0	0	0	0	0	0	0	0	0	0	0	0	0	0	0	0	0	0	0	0	0	0	0	0	0	0	0	0	0	0	0	0	0	0	0	0	0	0	0	0	0	0	0	0	0	0	0	0	0	0	0	0	0	0	0	0	0	0	0	0	0	0	0	0	0	0	0	0	0	0	0	0	0	0	0	0	0	0	0	0	0	0	0	0	0	0	0	0	0	0	0	0	0	1	0	0	0	1	0	0	0	0	0	0	0	0	0	0	0	0	0	0	0	0	0	0	0	0	0	1	0	0	0	0	0	0	0	0	0	0	0	0	0	0	0	0	0	0	0	0	0	0	0	0	0	0	0	0	0	0	0	0	0	0	0	0	0	0	0	0	0	0	0	1	0	0	0	0	0	0	0	0	0	1	0	0	0	0	0	1	0	0	0	0	0	0	0	0	0	0	0	0	0	0	0	0	0	0	1	0	0	0	0	0	0	0	0	0	0	0	0	0	0	0	0	0	0	0	0	0	0	0	0	0	0	0	0	0	0	0	0	0	0	0	0	0	0	1	0	0	0	0	1	1	0	0	0	1	0	0	0	0	0	0	0	0	0	0	0	0	1	0	0	0	0	0	0	1	0	0	0	1	0	0	0	0	0	0	0	0	0	0	0	0	0	0	0	0	0	0	0	0	0	0	0	0	0	0	0	0	0	0	0	0	0	0	2	0	0	0	0	0	1	0	0	0	0	0	0	0	0	0	0	0	0	0	0	0	0	0	0	0	0	0	0	0	0	0	0	0	0	0	0	0	0	0	0	0	0	0	0	0	0	0	0	0	0	0	0	0	0	1	0	0	0	0	0	0	0	0	0	0	0	0	0	0	0	0	0	0	0	0	0	0	0	0	0	0	1	0	0	0	0	0	1	0	1	0	0	0	0	0	0	0	0	0	0	0	0	0	0	0	1	0	0	0	1	0	0	0	0	1	0	0	0	0	0	0	0	0	0	0	0	0	0	0	0	0	0	0	0	0	0	0	0	1	0	0	0	0	0	0	0	0	0	0	0	0	0	1	0	0	0	1	0	0	0	0	0	1	0	0	0	0	0	0	0	0	0	0	0	0	0	0	0	0	0	0	0	0	0	0	0	0	0	0	0	0	0	0	0	0	1	0	0	0	0	0	0	0	0	1	0	0	0	0	0	0	0	0	1	0	0	0	0	0	0	0	0	0	0	0	0	0	0	0	0	0	0	0	0	0	0	0	0	0	0	0	0	0	0	0	0	0	0	0	0	0	0	0	0	0	0	0	0	0	0	0	0	0	0	0	0	0	0	0	0	0	0	0	0	0	0	0	1	0	0	0	0	0	0	0	0	1	0	0	0	0	0	0	0	0	0	0	0	0	0	0	0	0	0	0	0	0	0	0	0	0	0	0	0	0	0	0	0	0	0	0	0	0	0	0	0	0	0	0	0	0	0	0	0	0	0	1	1	0	0	0	0	0	0	0	0	1	0	0	1	0	0	0	0	0	0	0	0	0	0	1	1	0	0	0	1	0	0	0	0	0	0	0	0	1	0	0	0	0	0	0	0	0	1	0	0	0	1	0	0	0	0	0	0	0	0	0	0	0	1	0	0	0	0	0	0	1	0	0	0	0	0	0	0	0	0	0	0	0	0	0	0	0	0	0	0	0	0	0	0	0	0	0	0	0	0	0	0	0	0	0	0	0	0	0	0	0	0	0	0	0	0	0	0	0	0	0	0	0	0	0	0	0	0	0	0	0	0	0	0	0	0	0	0	0	0	0	0	0	0	0	0	0	0	0	0	0	0	0	0	0	0	0	0	0	0	0	0	0	0	0	0	0	0	0	0	1	0	0	0	0	0	0	0	0	0	0	0	0	0	0	0	0	0	0	0	0	0	0	0	0	0	0	0	0	0	0	0	0	0	0	0	0	1	0	0	0	1	0	0	0	0	0	0	0	0	0	0	0	0	0	0	0	0	0	0	0	0	0	0	0	0	0
N0.HOG0006448	1	0	1	0	0	1	0	0	0	0	0	1	0	0	0	0	0	0	0	0	0	0	0	0	0	0	0	0	0	0	0	0	1	0	0	0	0	0	0	0	0	0	0	0	0	0	0	0	0	0	0	0	0	0	0	0	0	0	0	0	0	0	0	2	0	0	0	0	0	1	0	0	0	0	0	0	0	0	1	1	0	0	0	0	0	0	0	0	0	0	0	0	0	0	0	0	0	0	0	1	0	0	0	0	0	0	1	0	0	0	0	0	0	0	0	0	0	0	0	0	0	0	0	0	1	0	1	1	0	0	0	0	0	0	0	0	0	0	0	0	0	0	0	0	0	1	0	0	0	0	0	0	1	1	1	1	0	0	1	0	0	0	0	0	0	0	0	1	1	0	0	1	1	0	3	0	0	0	0	0	0	1	0	0	1	0	0	0	0	0	0	0	0	0	0	3	0	0	0	0	0	0	0	0	0	1	0	0	0	0	0	0	0	0	0	0	0	0	0	0	0	0	0	0	0	0	1	0	0	0	0	0	0	0	0	1	0	0	0	0	0	0	0	1	0	0	0	0	0	0	0	0	0	0	0	0	0	0	0	0	0	0	0	0	0	0	0	0	0	0	0	0	0	0	0	0	0	0	0	0	0	0	0	0	0	2	0	0	0	0	0	0	0	0	0	0	0	1	0	0	0	1	0	0	0	1	0	1	0	0	0	0	0	0	0	0	0	0	0	0	0	0	0	0	0	0	0	0	0	0	0	0	0	1	0	1	0	0	0	0	0	0	0	0	0	0	0	0	1	0	0	0	0	0	0	0	0	0	1	0	0	0	0	0	0	1	0	0	0	0	0	0	0	0	0	0	0	0	0	0	0	0	0	0	0	0	1	0	0	1	0	0	0	0	0	0	1	1	0	0	1	0	0	0	0	0	0	0	0	0	0	0	0	0	0	0	0	0	0	0	0	0	1	1	0	0	0	0	0	0	0	0	0	0	0	1	0	0	1	0	0	0	0	0	0	0	0	1	1	0	0	0	1	0	0	0	0	0	0	0	0	0	0	0	1	0	0	0	0	0	0	0	0	0	0	0	0	0	0	0	0	0	0	0	1	0	0	0	0	0	0	0	0	0	0	0	0	1	0	0	0	0	0	0	1	0	0	0	0	0	0	0	0	0	0	0	0	0	0	0	1	0	1	1	0	0	0	1	0	0	1	0	0	0	0	0	0	0	0	0	0	0	0	1	0	0	0	0	0	0	1	0	0	1	0	0	0	0	0	1	0	0	0	1	0	0	0	0	0	0	0	0	0	0	0	0	0	0	0	0	0	0	0	0	0	0	0	1	1	1	0	0	0	0	0	0	0	1	0	0	0	0	0	0	1	0	0	0	0	0	0	0	0	0	0	0	0	0	0	0	0	0	0	0	0	0	0	0	0	0	0	0	1	0	0	0	0	0	0	0	0	0	0	2	0	0	0	0	1	0	0	0	0	0	0	0	0	0	0	0	0	0	0	0	1	0	0	0	0	0	0	0	0	1	0	0	0	0	0	0	0	0	0	0	0	0	0	0	0	0	0	1	0	0	0	0	0	0	0	0	0	0	2	0	0	1	0	0	3	0	0	0	0	0	0	0	0	0	0	0	0	0	0	0	0	0	0	0	0	0	0	0	0	0	0	0	0	0	0	0	0	0	0	0	0	0	0	0	0	0	0	0	0	0	0	0	0	0	0	0	0	0	0	0	0	0	0	0	0	0	0	0	0	0	0	0	0	0	0	0	0	0	1	0	0	0	0	0	0	0	0	0	0	0	0	0	0	1	0	2	0	0	0	0	0	0	0	1	0	0	0	0	0	0	0	0	0	0	0	0	0	0	0	0	0	0	0	1	0	0	0	0	0	0	0	0	0	0	0	0	0	0	0	0	0	0	0	1	0	0	1	0	0	0	0	0	0	0	0	1	0	1	0	0	0	0	0	0	0	0	0	0	0	0	0	0	0	0	0	1	0	0	0	2	0	0	0	1	0	0	0	0	0	2	0	0	0	1	0	0	1	0	1	0	0	0	0	0	0	0	0	0	0	0	0	0	0	0	0	1	0	0	0	0	0	0	0	0	0	0	0	0	0	0	0	0	0	0	0	0	0	0	0	0	0	0	2	0	0	0	0	0	0	0	0	0	0	0	0	0	0	0	0	0	0	0	1	0	0	0	0	0	0	0	0	0	0	0	0	1	0	0	0	0	0	0	0	0	0	0	0	0	0	0	0	0	0	0	0	0	0	0	0	0	0	0	1	0	0	0	0	1	0	1	0	0	0	0	0	0	0	0	0	0	0	0	0	0	0	0	1	0	0	0	0	0	0	0	0	0	0	0	0	0	0	0	0	0	0	0	0	0	0	0	1	0	0	0	0	1	0	0	0	0	0	0	0	0	0	0	0	0	0	0	0	0	0	0	1	0	0	0	0	0	0	0	0	0	0	0	0	0	0	0	0	0	0	0	1	0	0	0	0	0	0	0	0	0	0	0	0	0	0	0	0	0	0	0	0	0	0	0	0	0	0	0	0	1	0	0	0	0	0	0	0	0	0	0	0	0	0	0	0	0	0	0	0	0	0	0	1	0	0	0	0	0	0	0	1	0	0	0	0	0	1	0	0	0	0	0	0	0	0	0	0	0	0	0	2	0	0	0	0	0	0	0	1	0	0	0	0	2	0	0	0	0	0	0	0	0	0	0	0	0	0	1	0	1	0	0	0	0	0	0	0	0	0	0	0	0	0	0	0	0	0	0	1	0	0	0	0	0	0	0	0	0	0	1	0	0	0	0	0	0	0	1	0	0	0	0	0	0	0	0	0	0	0	0	0	0	0	0	2	0	0	0	1	0	0	0	0	0	0	0	0	0	0	0	0	0	0	0	0	0	0	0	1	0	0	0	0	0	0	1	0	1	0	0	0	1	0	0	0	1	0	0	0	0	0	0	0	0	0	0	0	1	0	0	0	1	0	0	0	0	1	0	1	0	1	0	0	0	0	0	0	0	0	0	0	0	1	0	0	0	0	0	0	0	0	0	1	0	0	0	0	0	0	1	0	1	0	0	0	0	0	0	0	0	0	0	0	0	0	0	0	0	0	0	0	0	0	0	0	0	0	0	0	0	0	0	0	0	0	0	0	0	0	0	0	0	0	0	0	1	0	0	0	0	0	0	0	1	0	0	0	0	0	0	1	0	0	0	0	0	0	0	1	0	0	0	0	0	0	0	0	0	0	0	1	0	0	0	0	0	0	0	0	0	0	1	0	0	0	0	0	0	1	0	0	2	0	0	1	0	0	1	0	0	0	0	0	0	0	0	0	0	1	0	0	0	0	0	0	0	0	0	0	0	0	0	0	0	0	0	0	0	0	0	0	0	0	0	0	0	0	1	0	0	0	0	0	0	1	0	0	0	0	0	0	0	0	0	0	0	0	0	0	0	0	0	0	0	0	1	0	0	0	0	0	0	1	0	0	0	0	1	1	0	0	0	1	0	0	0	0	0	0	0	1	0	0	0	0	1	0	0	0	0	0	0	0	0	0	0	0	0	0	0	0	0	0	0	0	0	0	0	0	0	0	0	0	0	0	0	0	0	0	0	0	0	0	0	0	1	0	0	0	0	0	0	0	0	0	0	0	0	0	2	0	0	0	0	1	0	0	0	0	0	0	0	0	0	0	1	0	0	0	0	0	0	0	1	0	0	0	0	0	0	0	0	0	0	0	0	0	0	0	0	0	0	0	0	0	0	2	0	0	1	0	1	0	0	1	0	1	0	1	0	0	0	0	0	0	0	0	1	0	0	0	0	1	0	0	0	0	0	0	1	0	0	0	0	0	0	0	0	0	0	0	0	0	1	0	0	0	0	0	0	0	0	0	0	0	0	0	0	0	0	0	0	0	0	0	0	0	0	0	1	0	0	0	0	0	0	0	0	0	0	0	0	2	0	0	1	0	0	1	0	0	0	0	0	0	1	3	0	0	0	0	0	1	0	0	0	1	0	0	2	0	0	0	0	0	0	0	0	0	1	0	0	0	0	0	0	0	0	0	0	0	0	0	0	0	0	0	0	0	0	0	0	0	0	0	0	0	0	0	0	0	0	0	0	3	0	1	0	0	0	0	0	0	0	1	0	1	0	2	0	0	0	0	0	1	0	0	1	0	0	1	0	0	0	0	0	0	0	0	1	0	0	0	0	0	0	0	0	0	0	0	0	0	0	0	1	0	0	1	0	0	0	0	0	0	0	0	0	0	0	0	0	0	0	1	1	0	0	0	0	0	0	0	0	0	0	0	0	0	0	0	0	0	0	0	0	0	0	0	0	0	0	0	0	0	0	0	0	0	0	0	0	0	0	0	0	0	0	0	0	1	0	0	0	0	0	0	0	0	0	0	0	0	0	0	0	0	0	0	0	0	0	0	0	0	0	0	0	0	0	0	0	0	0	0	0	0	0	0	0	0	0	0	0	0	0	0	0	0	0	0	0	0	0	0	0	0	0	0	0	0	0	0	0	0	0	0	0	0	1	0	0	0	0	0	0	0	0	0	0	0	0	0	0	0	2	0	0	0	1	1	0	0	0	0	0	0	0	0	0	0	0	0	1	0	0	0	1	0	0	0	0	0	0	0	0	0	0	1	1	1	0	0	1	0	0	0	0	0	0	0	0	1	0	0	0	0	1	0	0	0	0	0	0	0	0	1	0	0	0	0	0	0	0	0	0	0	0	0	0	0	2	0	0	1	0	0	0	0	0	0	0	0	0	0	0	0	0	1	0	0	0	0	0	0	0	0	0	0	0	0	0	0	0	0	0	0	0	0	0	0	0	0	0	0	0	0	1	0	0	0	0	1	0	0	0	0	0	0	0	0	0	0	0	0	0	0	0	0	1	0	1	0	0	0	0	0	0	0	0	0	0	0	0	0	0	0	1	0	0	0	0	0	0	0	0	0	0	0	0	0	0	0	0	0	0	0	0	0	0	0	0	0	0	0	0	2	0	0	0	0	0	0	0	1	0	0	0	0	0	0	0	1	0	0	0	0	0	1	0	1	0	0	0	0	0	0	0	1	1	0	0	0	0	0	1	0	0	0	0	1	1	0	0	0	1	0	0	0	0	0	0	0	0	1	0	0	0	0	0	0	0	0	0	0	0	0	0	0	0	0	0	0	0	0	1	0	0	0	0	1	0	0	0	0	0	0	0	0	0	0	0	2	0	0	0	0	0	0	0	0	0	0	0	0	0	0	0	0	0	0	0	0	0	0	0	0	0	0	0	0	0	1	0	0	0	0	0	0	0	1	0	0	0	0	0	0	0	0	0	0	0	1	0	0	1	0	0	0	1	0	0	0	0	0	0	0	0	0	0	1	0	0	0	0	1	0	0	0	0	0	0	0	0	0	0	0	0	0	0	1	0	0	0	0	0	0	0	0	0	0	0	0	0	0	0	0	0	1	0	0	0	0	0	0	0	0	0	0	0	0	0	0	0	0	0	0	0	0	0	0	0	0	0	0	0	0	0	0	0	0	0	0	0	1	1	0	0	0	0	0	2	0	0	0	0	0	0	0	0	0	0	0	0	0	0	0	0	0	0	0	0	0	1	0	0	0	0	0	0	0	0	0	0	0	0	0	0	0	0	0	0	0	0	0	0	0	0	0	0	0	0	0	0	0	0	0	0	0	0	0	0	0	0	0	1	0	0	0	0	0	0	0	0	0	0	0	0	0	0	0	0	4	0	0	0	0	1	0	0	1	0	0	0	0	0	0	0	0	0	0	1	0	0	0	0	0	0	0	1	0	0	1	0	0	0	0	0	0	0	0	0	0	0	0	0	0	0	0	0	0	0	0	1	0	0	0	0	0	0	0	0	0	0	0	0	0	0	0	0	0	0	0	0	0	0	0	0	1	0	0	1	1	0	1	0	1	0	0	0	0	0	0	0	0	0	0	0	0	0	0	0	0	0	0	0	0	0	0	0	1	0	0	0	0	1	0	0	0	0	0	0	0	0	1	0	1	0	0	0	0	0	0	0	0	0	0	1	0	0	0	0	0	0	0	3	0	0	0	0	0	0	0	0	0	0	0	1	0	0	0	0	0	0	0	0	0	0	0	0	2	0	0	0	1	0	0	1	0	0	0	0	0	0	0	0	0	2	0	0	0	0	0	1	0	0	0	0	0	1	0	0	0	1	0	0	0	0	0	0	0	0	1	0	0	0	0	0	0	0	0	0	1	0	0	0	1	0	0	0	1	0	0	0	0	0	0	0	0	0	0	0	1	1	0	0	0	0	0	0	0	0	0	0	0	0	0	0	0	0	0	0	1	0	0	0	0	1	0	0	0	0	0	2	0	0	0	0	0	0	0	0	0	0	0	0	0	0	0	0	1	0	0	0	0	0	0	0	0	0	0	0	0	0	0	0	1	0	1	0	0	0	1	0	0	0	0	0	1	0	0	0	0	0	0	0	0	0	0	0	1	0	0	0	0	0	0	1	0	0	0	0	0	0	0	0	0	0	0	0	0	0	0	0	0	0	0	0	0	0	0	0	0	0	0	0	0	0	0	0	0	0	0	0	0	0	0	0	0	0	0	0	0	0	0	0	0	0	0	0	0	0	0	0	0	0	0	1	0	0	0	0	0	0	0	0	0	0	0	0	0	0	0	0	0	0	0	0	0	0	1	0	0	0	0	0	0	0	0	0	0	0	0	0	0	0	0	0	0	0	0	0	0	0	0	0	0	0	0	0	0	0	0	0	0	0	0	0	0	0	0	0	0	0	0	0	0	0	0	0	0	0	0	0	0	0	0	0	0	0	0	1	0	0	0	0	0	0	2	0	0	0	1	0	0	0	0	0	0	0	0	0	0	0	0	0	0	0	0	0	0	0	0	0	0	0	1	0	0	0	0	0	2	0	0	0	0	1	0	0	0	0	0	0	0	0	0	0	0	0	0	0	0	0	0	0	0	0	0	0	0	0	0	0	0	0	0	0	0	0	0	0	0	0	0	0	0	1	0	0	0	0	0	0	0	1	0	0	0	0	0	0	1	1	0	0	1	0	0	0	0	0	1	0	0	0	0	0	1	0	0	0	0	0	0	1	1	0	0	0	1	0	0	0	0	0	0	0	0	1	0	0	0	0	0	0	1	0	0	0	0	0	0	0	0	0	0	0	0	0	0	0	0	0	0	0	0	0	0	0	0	0	0	0	0	0	0	0	1	2	0	0	0	0	0	0	1	0	0	0	0	0	0	0	0	0	0	0	0	0	0	0	0	0	0	0	0	0	0	1	0	0	0	0	0	0	0	0	0	0	0	0	1	0	1	0	0	0	0	0	0	0	0	0	0	0	0	0	0	0	0	0	0	0	0	0	0	0	0	0	0	0	0	0	0	0	0	0	0	0	0	0	0	0	0	0	1	0	0	0	0	0	0	0	0	0	0	0	0	0	0	0	0	0	0	0	0	0	0	1	0	0	0	0	0	0	0	0	0	0	0	0	0	0	0	0	0	0	0	0	1	0	0	0	0	0	0	0	0	0	0	0	1	0	0	1	0	0	0	0	0	0	0	0	0	0	0	0	0	0	0	0	0	0	0	0	0	0	0	0	0	0	0	0	0	0	0	0	0	1	0	0	0	0	0	0	0	0	0	0	0	0	0	0	0	0	0	0	0	0	0	0	0	0	0	1	0	0	0	0	0	0	0	0	0	0	0	0	0	0	1	0	0	0	0	0	0	0	2	0	0	0	0	0	0	0	1	0	1	0	0	0	0	0	0	0	0	0	0	0	0	0	1	0	0	0	0	0	0	0	0	1	0	0	0	0	0	0	0	0	0	0	0	0	0	0	0	0	0	0	0	0	0	0	0	0	0	0	0	0	0	0	0	0	0	0	0	0	0	0	0	0	0	0	0	0	0	0	0	0	0	0	1	0	0	1	0	0	0	0	0	0	0	0	0	0	0	0	0	0	0	0	0	1	1	0	0	0	0	0	0	0	0	0	0	0	0	0	0	0	0	0	0	0	1	0	0	0	0	0	0	0	0	3	0	0	0	0	0	0	1	0	0	0	0	0	0	0	0	1	0	0	0	0	0	0	0	0	0	0	0	0	0	0	0	0	0	0	0	0	0	1	1	0	0	0	0	0	0	0	0	0	0	0	0	1	0	0	1	1	0	0	0	0	0	0	0	0	0	0	0	0	1	0	1	0	0	0	0	0	1	0	0	0	0	0	0	0	0	0	0	0	0	0	0	2	0	0	1	0	0	0	0	1	0	0	0	0	0	0	1	1	0	0	0	0	0	0	1	0	0	0	0	1	0	0	0	0	0	0	0	0	0	0	0	0	0	0	0	0	0	0	0	0	0	0	0	0	0	0	0	0	0	0	0	0	0	0	0	0	0	0	0	0	0	0	0	1	2	0	0	1	0	0	0	1	1	0	0	0	0	0	1	0	1	0	0	0	0	0	0	0	0	0	0	0	0	0	0	0	0	0	0	0	0	0	1	0	0	0	0	0	1	0	0	0	0	0	0	0	0	0	0	0	0	0	0	0	0	0	0	0	0	0	0	0	0	0	0	0	0	0	0	0	0	0	0	0	0	0	0	0	0	0	0	0	0	0	0	0	0	0	0	0	0	0	0	0	1	0	0	0	1	0	1	1	0	0	0	0	0	0	0	0	0	0	1	0	0	0	0	0	0	0	1	0	0	0	0	1	0	0	0	0	1	0	0	0	0	0	0	0	0	0	0	0	0	0	0	2	0	0	0	0	0	0	0	0	0	0	0	0	0	1	0	0	1	0	0	0	0	0	1	0	0	0	0	0	0	0	0	0	0	0	0	0	0	1	0	0	0	0	0	0	0	0	0	0	0	0	0	0	0	0	0	0	0	0	0	0	0	0	0	0	0	0	0	0	0	0	0	0	0	0	0	0	0	0	0	0	0	0	0	0	0	0	0	0	0	0	0	0	0	0	0	0	0	0	0	0	0	0	0	0	0	0	0	0	0	0	0	0	0	0	0	0	0	0	0	0	0	0	0	0	0	0	0	0	0	0	0	0	0	0	1	0	0	0	0	0	0	0	0	0	0	0	0	0	0	0	0	0	0	0	0	0	0	1	0	0	0	0	0	0	0	0	0	0	0	0	0	0	0	0	0	0	0	0	0	0	1	0	0	0	0	0	0	0	0	0	0	0	0	0	0	2	0	0	0	1	0	0	0	0	0	0	0	0	0	0	0	0	0	0	0	0	0	0	0	0	0	0	0	0	2	0	0	0	0	0	0	0	1	0	0	0	0	0	0	0	0	0	0	0	1	0	0	0	0	1	0	0	1	0	0	0	0	0	0	0	1	0	0	0	0	1	0	1	0	0	0	0	0	0	0	0	1	0	0	0	1	1	0	0	0	0	0	0	0	1	1	0	0	0	0	0	0	0	0	0	0	0	0	0	0	0	0	0	0	0	0	0	0	0	0	1	1	0	0	1	0	0	0	1	0	0	0	0	0	1	0	0	0	0	0	0	0	0	1	0	0	0	0	0	0	0	0	0	0	1	0	0	0	0	0	0	0	0	0	0	1	0	0	0	0	0	0	0	0	0	0	0	0	0	0	0	1	0	0	0	0	0	0	0	0	0	0	0	0	0	0	0	0	0	0	0	0	0	0	0	0	0	0	0	1	1	0	0	0	0	0	0	0	0	2	0	0	1	0	0	2	0	0	0	1	0	0	0	1	0	0	0	0	1	0	0	1	0	0	0	1	0	0	0	0	0	0	0	0	1	0	1	0	0	0	1	0	0	0	0	0	0	0	2	1	0	0	1	0	0	0	0	0	0	0	1	0	0	0	0	0	0	0	0	0	0	0	0	0	0	0	0	0	0	0	1	0	0	0	0	0	0	0	0	0	0	0	0	0	0	0	0	0	0	0	0	0	0	0	1	0	0	0	0	0	0	0	0	1	0	0	0	0	0	0	0	0	0	0	0	0	0	0	0	0	0	0	0	0	0	0	0	0	0	0	0	0	0	0	0	0	0	0	0	0	0	0	0	0	0	0	0	1	0	1	0	0	1	0	0	0	0	0	0	0	0	0	0	0	0	0	0	0	0	0	0	0	0	0	0	0	0	0	0	0	0	0	0	0	0	0	0	0	0	0	0	0	0	1	0	0	0	0	0	0	0	0	0	0	1	0	0	0	0	0	0	0	0	1	0	0	0	1	0	0	0	2	0	1	0	0	0	0	1	0	0	0	0	0	0	0	0	0	0	0	1	0	0	0	1	0	2	0	0	0	0	0	0	1	0	0	0	0	0	0	0	1	0	0	0	1	0	0	0	0	0	0	1	0	1	0	0	0	0	0	0	0	0	0	1	0	0	0	0	0	0	1	0	0	0	0	0	0	0	0	0	0	0	0	1	0	0	0	0	0	0	0	0	0	0	0	0	0	0	0	0	0	1	0	0	0	0	1	0	0	0	0	0	0	0	0	0	0	0	0	0	0	0	0	0	0	0	0	0	0	0	0	0	0	0	0	0	0	0	0	0	0	0	0	0	0	0	0	1	0	0	0	0	1	0	0	0	0	0	0	0	0	0	0	0	1	1	0	0	0	0	1	0	0	0	0	0	0	0	0	0	0	0	0	0	0	0	0	0	0	0	0	0	0	0	0	0	0	0	0	0	0	0	0	0	0	0	0	0	2	0	0	0	0	0	0	0	0	0	0	1	1	0	0	0	0	0	0	0	0	0	0	0	1	0	0	0	0	0	0	0	0	0	0	0	0	0	1	0	0	0	0	0	0	0	0	0	0	1	0	0	0	0	0	0	1	0	0	0	0	0	0	0	0	0	0	0	0	0	1	0	0	0	0	0	0	0	0	0	0	1	0	0	0	0	0	0	0	0	0	0	0	0	1	0	0	0	0	0	0	0	0	0	0	0	0	0	0	0	0	0	0	0	0	0	0	0	0	0	0	0	0	1	0	0	0	0	0	0	0	0	0	0	0	0	0	0	0	0	0	0	0	0	0	0	0	0	0	0	0	0	0	0	0	0	0	0	0	0	1	1	1	0	0	0	0	0	0	0	0	0	1	0	0	0	0	0	0	0	0	1	0	0	0	0	0	0	0	0	0	0	0	0	0	0	0	0	0	0	0	0	0	0	0	0	0	0	0	0	0	0	0	0	0	0	0	0	0	0	0	1	0	0	0	0	0	0	0	0	0	0	0	0	0	0	0	0	0	0	0	0	0	0	0	0	0	0	0	0	0	0	0	0	0	0	0	0	0	0	0	0	0	0	0	0	0	0	0	1	0	0	0	0	0	1	0	1	0	0	0	0	1	0	0	0	0	0	0	0	0	0	0	0	0	0	0	1	0	0	0	0	1	0	0	0	0	0	0	0	0	1	0	0	0	0	1	0	0	0	0	0	0	0	0	0	0	0	0	0	0	1	0	0	0	0	0	0	0	1	0	0	0	0	0	0	0	0	0	0	0	0	0	0	0	0	0	0	0	0	0	0	0	1	0	0	0	0	0	0	0	0	0	0	0	0	0	0	0	0	0	1	0	0	0	0	0	0	0	0	1	0	0	0	1	0	0	0	0	0	0	0	0	0	0	0	0	0	0	0	0	0	0	0	0	0	0	0	0	0	0	0	0	0	0	0	0	0	0	0	0	0	0	0	0	0	0	0	0	0	0	0	0	0	0	0	0	0	0	0	0	0	0	0	0	0	0	0	0	0	0	0	0	0	0	0	0	0	0	0	1	0	0	0	0	1	0	0	0	0	1	0	0	0	0	0	0	0	3	0	1	0	0	0	0	0	0	0	1	0	0
N0.HOG0004149	2	0	0	0	0	0	0	0	0	0	0	0	2	0	0	0	0	0	0	0	0	0	0	0	0	0	0	0	0	0	0	0	0	0	1	0	0	1	0	0	1	0	0	0	0	0	0	0	0	0	0	0	0	0	0	0	0	0	2	0	0	1	0	0	0	0	0	0	0	0	0	0	0	0	0	0	0	0	0	0	1	1	0	0	0	0	0	1	0	0	0	0	1	0	0	0	0	0	1	0	0	1	1	0	0	0	0	0	0	0	0	0	0	0	0	0	1	1	0	0	0	0	0	0	1	0	0	0	0	0	0	0	0	0	0	0	0	0	0	0	0	0	0	0	0	0	0	0	1	0	0	0	0	0	1	0	1	1	0	0	0	0	0	0	0	0	0	1	0	0	0	1	0	0	0	0	0	0	1	0	0	0	0	0	0	0	0	0	0	1	0	0	0	0	0	0	0	0	0	2	0	0	0	0	0	0	0	0	0	0	0	0	1	0	0	1	0	0	0	0	0	0	0	0	0	0	0	0	0	0	0	0	0	0	0	0	0	0	1	0	1	0	0	0	0	1	0	1	0	0	0	0	0	0	0	3	0	0	0	0	0	1	0	0	0	0	0	0	0	0	0	0	0	0	0	0	0	0	0	0	0	1	0	0	0	0	1	0	0	0	1	0	0	0	0	1	0	0	0	0	0	0	0	0	1	0	0	0	0	2	0	0	1	0	0	0	2	0	0	1	0	0	0	0	0	1	0	0	0	0	0	0	0	1	0	1	0	0	0	0	0	0	0	0	0	0	1	1	1	0	0	0	0	1	0	0	0	0	0	1	0	0	0	0	1	2	0	0	0	0	0	0	0	0	1	0	0	0	0	0	0	0	0	0	0	0	0	0	0	0	0	0	0	0	0	0	0	0	0	0	1	0	0	1	0	0	0	1	0	0	0	0	0	0	0	0	0	0	0	0	0	0	1	0	0	1	0	0	0	0	0	0	0	0	0	0	0	0	1	0	0	0	0	0	0	0	0	2	0	1	0	0	0	0	0	0	0	0	0	0	0	0	0	0	0	0	0	0	0	0	0	0	0	0	0	0	0	0	0	0	0	0	0	0	0	1	0	0	0	0	0	1	0	0	0	0	0	0	1	0	0	0	0	0	0	0	0	0	0	0	0	0	0	0	0	2	0	1	0	0	0	0	0	0	0	1	0	0	0	0	0	0	0	0	0	0	0	0	0	0	0	0	0	0	0	1	1	0	0	1	0	0	0	0	0	0	0	0	0	0	0	0	0	0	0	0	1	0	1	0	0	0	0	0	0	0	0	0	1	0	0	0	0	0	1	0	0	0	0	0	0	0	0	0	0	1	0	0	0	0	1	0	1	0	0	0	0	0	0	0	0	0	0	0	0	0	0	0	0	0	0	0	0	1	1	0	0	0	0	0	0	0	0	0	0	0	1	0	0	0	0	0	0	1	0	0	0	0	1	0	0	1	0	0	0	0	0	1	0	1	0	0	0	0	0	0	0	0	0	1	0	0	0	0	0	0	0	1	0	0	0	0	0	1	0	0	0	0	0	0	0	0	0	0	0	0	0	0	0	0	0	0	1	0	0	0	0	0	1	0	0	0	0	2	0	0	0	0	0	0	0	0	2	0	0	0	1	0	0	1	2	0	0	0	0	0	0	0	0	1	1	0	0	0	0	0	0	1	1	0	0	0	0	0	0	0	0	0	0	0	1	0	0	0	0	0	1	0	1	0	0	0	0	0	0	0	0	1	0	0	0	0	0	0	0	0	0	0	1	1	0	1	0	0	0	0	0	0	1	1	0	0	0	0	0	0	0	0	1	0	0	0	1	0	0	0	0	0	0	0	0	0	0	0	0	0	0	0	0	0	0	1	0	0	0	0	0	0	0	0	0	0	0	0	0	0	0	0	0	0	0	0	0	0	0	0	0	0	0	0	0	0	0	1	0	0	0	0	0	0	0	0	0	0	0	0	0	1	0	0	1	0	0	0	0	0	0	0	0	0	0	0	0	0	0	0	1	0	0	0	0	0	0	0	0	0	0	0	0	0	0	0	0	0	0	0	0	0	0	0	0	0	0	0	0	0	0	0	0	0	1	2	0	0	0	0	0	0	0	0	1	0	0	0	0	0	0	0	2	0	1	0	0	0	1	1	0	0	0	0	0	0	0	0	0	0	1	1	0	0	0	0	0	0	0	2	0	0	0	1	0	0	0	0	0	0	0	0	0	0	2	1	0	0	0	0	0	0	0	0	0	0	0	0	0	0	0	0	0	0	0	0	0	0	0	0	0	0	0	0	1	0	0	0	0	0	0	0	0	0	0	0	0	0	0	0	1	0	0	0	0	0	0	0	0	0	0	0	0	0	0	0	0	0	0	0	0	0	0	0	0	0	0	0	0	0	0	1	0	0	0	0	1	2	0	0	1	0	0	0	0	0	0	0	0	0	0	0	1	1	0	0	0	0	0	1	0	1	0	0	0	0	0	0	1	2	0	0	0	0	0	2	0	0	0	0	0	0	0	0	0	0	0	1	0	0	0	0	0	0	0	0	0	0	0	0	0	0	1	1	0	1	1	0	0	0	0	0	1	0	0	0	0	0	0	0	0	0	1	1	0	0	0	0	0	0	0	0	0	0	0	0	0	0	0	0	0	0	1	1	0	0	0	0	0	0	1	0	0	0	0	0	0	0	1	0	0	0	0	0	0	0	0	0	0	1	0	0	0	1	0	0	0	0	0	0	0	0	1	0	1	0	0	0	0	0	1	0	0	0	0	0	0	0	0	0	0	0	0	0	0	0	0	0	0	0	0	0	0	0	0	0	1	1	0	0	0	0	0	0	0	0	0	0	0	0	0	0	1	0	0	1	0	0	0	0	0	1	0	0	0	1	0	0	1	0	0	2	0	1	0	0	0	0	1	0	0	0	0	0	0	0	0	0	0	0	0	2	1	0	0	0	0	2	1	0	0	0	0	0	0	1	0	0	0	0	0	0	0	1	0	0	1	0	0	0	2	0	0	0	1	0	0	0	0	0	0	0	0	0	1	0	0	0	0	0	0	0	0	0	0	1	0	0	0	1	0	0	0	0	1	0	1	0	0	0	1	0	1	0	1	0	0	0	1	0	0	0	0	0	0	0	0	0	0	0	0	0	0	0	0	0	0	2	0	0	0	0	1	0	0	0	0	0	1	0	0	0	0	0	2	0	0	0	0	0	1	0	0	0	0	0	1	0	0	0	0	0	0	0	0	0	0	0	0	1	0	0	1	0	1	0	0	0	0	0	0	0	0	0	0	0	0	0	0	1	0	0	0	3	0	0	0	0	0	0	0	0	1	0	1	0	0	0	0	0	0	1	1	0	0	0	0	0	0	0	0	0	2	0	0	0	0	0	0	0	0	0	0	0	0	0	0	0	0	0	0	0	0	0	0	0	0	1	0	0	0	0	0	0	0	0	0	0	0	0	0	0	0	0	0	0	0	0	0	1	0	1	0	0	0	1	0	0	0	0	1	0	0	1	0	0	0	0	0	0	1	0	0	0	0	0	0	0	0	0	0	0	0	0	0	1	1	0	1	0	0	0	0	0	1	0	0	0	0	0	0	0	1	2	0	0	0	0	0	0	0	0	0	0	0	0	0	1	0	0	0	2	0	0	0	0	1	1	0	0	0	0	0	0	0	0	0	0	0	1	0	0	0	0	0	0	1	0	1	1	0	0	0	0	0	0	0	0	0	0	0	0	0	0	0	0	0	0	0	0	0	1	0	0	0	1	0	0	0	0	0	0	0	1	0	0	0	0	0	1	0	1	0	0	1	1	0	0	0	0	0	1	0	0	0	0	0	0	1	0	0	0	0	0	0	1	0	0	0	0	0	0	0	1	0	0	0	0	1	0	0	0	0	0	0	0	1	0	0	0	0	1	0	0	0	1	0	0	0	0	0	0	0	0	1	0	0	1	0	0	0	0	0	0	0	0	1	0	0	0	0	0	0	0	0	0	0	0	0	1	0	0	1	0	0	0	0	0	0	0	0	0	0	1	0	0	0	1	1	0	0	0	1	0	1	0	0	0	0	0	0	0	0	0	0	0	0	0	0	0	0	0	0	0	1	0	0	1	0	1	0	0	0	0	0	0	0	0	0	0	0	0	0	0	1	0	0	0	0	0	0	0	0	0	0	0	0	0	0	0	0	0	0	0	0	0	0	0	0	0	0	0	0	0	0	0	0	0	0	0	0	0	0	0	0	0	0	0	0	1	0	0	0	0	1	0	0	0	0	0	0	0	0	0	0	0	0	0	0	0	0	1	0	0	1	1	0	0	0	0	0	0	0	0	0	1	0	0	0	0	0	0	0	0	0	0	0	0	0	0	0	0	0	0	0	1	0	1	0	0	0	0	0	0	0	0	0	0	0	0	1	0	0	0	0	0	0	0	0	0	0	2	0	0	0	0	0	0	1	0	1	1	0	0	0	0	2	0	0	0	0	0	0	0	0	0	0	0	0	0	1	0	0	0	0	0	0	0	1	0	0	0	0	0	0	0	0	0	0	0	0	0	0	0	0	0	0	1	0	0	0	0	0	0	0	0	0	0	0	0	0	0	0	0	0	1	1	0	0	0	0	0	0	0	0	1	0	0	0	0	0	0	0	0	0	0	0	0	0	0	0	0	1	0	1	0	0	0	0	0	2	0	0	0	0	0	0	0	1	0	1	0	0	0	0	0	0	0	1	0	0	0	0	0	0	0	0	0	0	0	0	0	0	0	0	0	0	0	0	1	1	0	0	0	0	0	0	0	0	0	0	0	0	0	0	0	0	0	0	1	1	0	0	0	0	1	0	1	0	0	0	0	0	0	0	1	0	0	0	1	1	1	0	0	0	0	1	0	1	0	0	0	0	0	1	1	0	0	0	0	0	0	1	0	0	0	0	0	0	0	0	1	1	0	0	0	0	0	0	0	0	0	1	0	0	1	0	0	0	0	0	0	0	0	0	0	2	0	1	0	0	0	0	1	2	0	0	0	0	0	0	2	1	0	0	0	0	0	0	0	1	0	0	0	0	1	0	0	0	2	1	0	0	0	0	1	0	0	0	0	0	0	0	0	0	0	0	1	0	0	0	1	0	0	0	0	1	0	0	0	0	2	1	0	0	0	0	2	0	0	0	1	0	0	0	0	0	0	0	0	0	0	0	0	0	0	0	0	0	0	1	0	0	0	0	0	0	0	0	0	0	0	0	0	0	0	0	0	0	0	0	0	0	0	0	1	0	0	0	0	2	1	0	0	0	1	0	0	0	0	0	0	0	0	0	0	0	0	0	1	0	0	0	0	0	0	0	1	0	0	0	0	0	0	0	0	0	0	0	0	0	0	0	0	0	0	0	0	0	0	0	0	0	0	0	0	0	0	0	0	0	0	0	0	0	0	0	0	0	0	0	0	0	0	0	0	1	1	0	0	1	0	0	0	1	0	0	0	0	0	0	0	0	0	0	0	0	0	0	0	0	0	1	1	0	0	0	0	0	1	0	0	0	0	0	0	0	0	0	0	0	1	0	0	0	0	0	1	0	0	0	0	0	0	0	0	0	0	1	0	1	0	0	0	1	0	0	0	0	0	0	0	0	0	0	0	0	0	0	0	0	0	0	0	0	0	0	0	0	0	0	0	1	0	0	1	0	0	0	0	0	0	1	0	1	0	0	1	0	0	0	0	0	0	0	0	0	1	0	1	0	0	0	0	0	1	0	0	0	1	1	0	0	0	0	0	0	0	0	0	0	0	0	0	0	0	0	0	1	0	1	1	0	0	0	0	0	0	0	0	0	1	0	0	0	0	0	0	0	0	0	0	1	0	1	0	1	0	0	0	0	0	0	0	0	0	0	0	0	0	0	0	0	0	0	0	0	0	0	0	1	0	0	0	0	0	1	0	0	0	0	0	0	0	0	0	0	0	0	0	0	1	1	0	0	0	0	0	0	0	0	0	0	0	0	0	0	0	0	0	0	0	0	0	0	0	0	0	1	0	0	0	0	0	0	0	0	0	0	1	1	0	0	0	0	0	0	1	0	0	0	0	0	0	0	0	0	0	0	2	0	0	0	1	0	0	0	0	0	0	0	0	1	0	0	0	1	0	0	0	0	0	0	0	0	0	0	0	0	0	0	0	0	1	0	1	0	0	0	1	0	0	0	0	0	0	0	0	0	0	0	0	0	0	0	3	0	0	0	0	0	0	0	0	0	0	0	0	0	0	0	0	0	0	0	0	0	0	0	0	0	0	0	0	0	1	1	0	0	0	0	0	0	0	0	0	1	0	0	0	0	0	0	0	1	0	0	0	0	0	0	1	0	0	0	0	0	0	0	0	0	0	0	0	0	0	0	0	0	0	0	0	0	0	0	1	0	0	1	0	0	0	0	0	0	0	1	0	0	0	0	0	0	0	1	0	0	0	1	0	0	0	0	0	0	0	0	1	0	0	1	0	0	0	0	0	0	0	0	0	0	0	0	0	0	1	0	1	1	0	0	1	0	0	0	0	0	1	0	0	1	0	0	0	0	1	0	0	0	0	0	0	0	0	0	0	0	0	0	0	0	0	1	0	0	0	0	0	0	0	0	0	0	0	0	0	0	0	0	0	0	0	0	0	0	1	0	1	0	0	0	0	0	0	0	0	0	0	0	1	0	0	0	0	0	0	0	0	0	0	0	0	0	1	0	0	0	0	0	0	0	0	0	0	0	1	0	0	0	0	0	0	0	0	0	0	0	0	1	0	0	0	0	0	1	0	0	0	0	1	0	0	0	1	0	0	0	0	0	0	0	0	0	0	0	0	0	0	0	0	0	0	1	0	0	0	0	1	0	0	0	0	0	0	0	0	0	0	0	0	1	1	0	0	1	0	0	0	0	0	0	0	0	0	1	0	0	0	0	0	0	0	0	1	0	0	0	0	0	0	0	0	1	0	0	0	0	0	0	0	0	0	0	0	0	0	0	0	0	0	0	0	0	0	0	0	0	0	0	0	0	0	0	0	1	0	0	2	0	0	0	1	0	0	0	0	0	0	0	0	0	0	1	0	1	0	0	2	0	0	0	0	0	0	0	0	1	0	0	0	0	0	0	0	0	0	0	0	0	0	0	0	0	0	0	0	1	0	0	0	0	0	0	0	0	0	0	0	1	1	1	0	0	0	0	0	0	0	0	0	0	0	0	0	0	0	0	0	0	0	0	0	0	0	0	1	1	0	0	0	1	2	0	0	1	1	0	0	0	1	0	0	0	0	0	1	0	1	0	0	0	0	0	0	0	0	0	2	0	0	1	0	0	1	0	1	0	0	0	0	0	0	0	0	0	0	0	0	0	0	1	0	0	0	0	0	0	0	0	0	0	0	0	0	0	0	0	0	0	0	0	0	0	0	0	0	1	0	0	0	0	0	0	1	0	0	0	0	0	0	0	0	0	0	0	0	0	0	0	0	0	0	0	1	0	0	0	0	0	0	0	0	0	0	0	0	0	1	0	0	0	0	0	0	0	1	0	0	1	0	0	0	0	1	0	0	0	0	0	0	0	0	0	0	0	0	0	0	1	0	0	0	0	0	0	0	0	0	0	0	0	0	0	0	0	0	0	0	0	1	0	1	0	0	0	0	0	0	0	0	0	0	0	0	0	0	0	0	0	0	0	0	0	0	1	1	0	0	0	0	0	1	0	1	0	0	0	0	0	0	1	0	1	0	0	0	0	0	0	0	0	0	0	0	0	0	1	0	0	0	0	0	0	0	0	0	0	0	0	0	0	0	0	0	0	1	0	0	0	0	1	0	1	0	0	0	0	0	0	0	0	0	1	0	0	0	0	0	0	0	0	0	0	0	0	0	0	0	0	0	0	0	0	0	0	0	0	0	1	0	0	1	0	0	0	0	0	0	0	0	0	0	0	0	1	0	0	0	0	0	0	0	0	0	0	0	0	0	1	0	1	0	0	2	0	0	0	0	0	0	0	0	1	0	0	0	0	0	0	0	1	0	0	0	1	0	0	0	0	0	0	0	0	0	0	0	0	0	0	0	0	0	0	0	0	0	0	0	0	0	0	0	0	0	0	0	0	0	0	0	0	1	0	0	0	0	1	0	0	0	0	0	0	1	0	0	0	0	0	0	0	0	0	0	1	0	0	0	0	0	0	0	0	0	0	1	0	0	0	0	0	0	0	0	1	1	0	0	0	0	0	1	1	0	0	0	0	0	0	0	0	0	0	0	0	0	0	0	0	0	0	0	1	0	0	0	0	0	0	0	0	0	0	0	0	0	0	0	0	0	1	0	0	0	0	0	0	0	1	0	0	0	0	0	0	0	0	0	0	0	1	0	0	0	0	0	0	0	0	0	0	0	0	0	0	0	1	0	0	0	0	0	0	0	0	0	0	0	0	0	1	0	0	0	1	0	0	0	1	0	0	1	0	0	0	0	0	0	0	0	0	0	0	0	0	1	0	0	0	0	0	0	0	1	0	0	0	0	0	0	1	0	0	0	0	0	0	0	1	0	0	0	0	0	0	0	1	0	0	0	0	0	0	0	0	0	0	0	0	0	0	0	0	0	0	0	0	1	0	0	0	0	0	1	0	0	0	1	0	0	0	0	0	0	0	0	0	0	0	0	0	0	0	0	0	0	0	1	0	0	0	0	0	0	1	0	0	0	0	0	1	0	0	0	0	0	0	0	0	1	0	0	0	0	0	0	0	0	1	0	0	0	0	0	0	1	0	0	0	0	0	0	0	0	0	0	0	0	0	0	0	0	0	1	0	1	1	0	0	0	0	1	0	0	0	0	1	0	0	0	0	0	0	0	0	0	0	0	0	0	0	0	0	0	0	0	0	0	3	0	0	0	0	0	0	0	0	0	0	0	0	0	0	0	0	0	0	0	0	0	0	0	0	0	0	0	0	0	0	0	0	0	0	0	0	0	1	0	0	0	0	0	0	0	1	0	0	1	1	0	0	0	0	0	0	0	0	1	0	0	1	0	0	0	0	0	0	0	0	0	0	0	0	0	0	0	0	0	0	0	0	0	0	1	0	0	0	0	0	0	0	1	0	0	0	0	1	0	0	0	0	0	0	0	0	0	1	0	0	0	0	1	0	0	0	0	0	1	0	0	0	0	0	0	1	0	0	0	0	0	0	0	0	0	0	0	0	0	0	0	0	0	0	0	0	0	0	0	0	0	0	0	0	0	0	0	0	0	0	0	0	0	0	0	0	0	0	0	1	0	0	0	0	0	0	1	0	0	0	0	1	0	0	0	0	1	0	1	0	0	0	0	0	0	0	0	0	0	0	0	0	1	1	0	0	0	0	0	0	0	0	0	0	1	0	0	0	0	0	0	0	0	2	0	0	1	0	0	1	0	0	0	0	0	0	0	0	0	0	0	0	0	0	1	0	1	0	0	0	0	0	0	0	0	0	1	0	0	0	0	1	0	0	0	0	0	1	0	1	0	0	0	0	1	0	0	0	0	0	0	0	0	1	0	1	0	0	0	0	0	0	0	0	0	0	0	0	0	0	0	0	0	0	1	0	0	0	1	0	0	0	0	0	0	0	1	0	0	0	0	0	0	0	1	0	0	0	0	0	0	1	0	0	0	2	0	0	1	0	0	0	0	0	0	0	1	0	1	1	0	0	0	1	0	0	0	0	0	0	1	1	0	0	0	0	0	0	0	1	0	1	0	0	0	0	0	0	0	0	0	0	1	0	0	0	0	0	0	0	1	0	0	0	1	0	0	0	0	0	0	0	0	0	1	0	0	0	2	0	0	1	0	0	0	0	0	0	0	1	0	0	0	0	1	0	0	0	0	0	0	3	0	0	0	0	0	0	0	0	0	0	0	0	0	0	0	0	1	0	0	0	0	0	0	0	0	0	0	0	0	0	1	0	0	0	0	0	0	1	0	0	0	1	0	0	0	0	0	0	0	0	0	1	0	0	1	0	0	0	0	0	0	0	0	0	1	1	0	0	0	0	0	0	0	0	0	0	0	0	0	0	0	0	1	0	0	0	0	1	0	0	1	0	0	0	0	0	0	0	0	1	0	0	0	0	0	0	0	1	0	0	0	0	0	0	0	0	0	0	0	0	0	0	0	0	0	0	0	0	0	0	0	0	0	0	1	0	0	0	0	0	0	0	0	0	1	0	0	0	0	0	0	0	0	0	0	1	0	0	0	0	0	0	0	0	0	0	0	0	0	0	0	0	0	0	0	0	0	0	0	0	0	0	0	0	1	0	0	0	0	0	0	0	0	0	0	0	0	0	0	0	1	0	0	0	0	0	0	0	0	0	0	0	0	0	0	0	0	2	0	0	0	0	0	0	0	0	0	0	0	0	0	0	0	0	0	1	0	0	0	0	0	0	0	0	0	0	0	0	0	0	0	0	0	0	0	1	0	0	0	0	0	0	0	0	0	0	0	0	0	0	0	0	0	1	0	0	0	0	0	0	0	0	0	0	1	0	0	0	0	1	0	0	0	1	1	0	0	0	0	0	0	0	0	0	0	0	0	0	0	0	0	0	1	0	0	0	0	0	0	0	0	0	0	0	0	0	0	0	0	0	0	0	0	0	1	0	0	0	0	0	0	1	0	0	0	0	0	0	0	0	0	0	0	0	0	0	0	0	0	0	0	0	0	0	0	1	0	0	1	0	0	0	0	0	0	2	1	0	0	0	0	0	0	0	1	0	0	0	0	0	1	1	0	0	0	0	0	0	0	0	0	0	0	0	0	0	0	0	0	0	0	0	1	0	0	0	0	0	1	0	0	1	0	0	0	1	0	0	0	0	0	0	0	1	0	0	0	0	0	0	0	0	0	0	0	1	0	0	0	0	0	0	0	0	0	1	0	0	0	0	0	1	0	0	0	0	0	0	0	0	0	0	0	0	0	0	0	0	1	0	1	1	0	0	0	0	0	0	0	0	0	0	0	0	2	0	0	0	0	0	1	0	0	0	0	0	0	1	0	0	0	0	0	0	0	0	0	0	0	0	0	0	0	1	0	1	1	0	0	0	0	0	0	0	0	0	0	0	0	0	0	0	0	0	0	0	0	0	0	0	0	0	0	0	0	0	0	0	1	0	0	0	0	0	0	0	0	0	0	0	0	0	0	0	0	0	0	0	0	0	0	0	0	0	0	0	1	1	1	0	0	0	0	0	0	0	0	0	0	0	0	0	0	0	0	0	0	0	0	0	0	0	0	0	0	0	1	0	0	0	0	0	1	0	0	0	0	0	0	1	0	0	0	0	0	0	0	0	0	0	0	0	0	0	0	0	0	0	1	0	1	1	0	1	0	0	0	0	1	1	0	0	0	0	0	0	0	0	0	0	0	0	0	0	0	0	0	2	0	0	0	0	0	0	1	0	0	0	0	0	0	0	0	0	0	1	1	0	1	0	0	0	1	0	0	0	0	0	1	1	0	0	1	0	0	0	0	0	0	0	0	0	0	0	0	0	0	0	0	0	0	0	0	0	0	0	0	0	0	0	0	0	0	0	1	0	0	0	0	0	0	0	2	0	0	1	0	0	0	0	1	0	0	0	0	0	0	0	0	0	0	0	0	0	0	0	0	0	0	0	0	0	0	0	0	0	0	1	0	0	0	0	0	0	0	0	0	0	0	0	0	0	0	0	0	0	0	0	0	0	0	1	0	0	0	1	0	0	0	0	0	0	0	0	0	0	0	0	0	0	0	1	0	0	0	0	0	0	0	0	0	0	0	0	0	0	1	0	0	0	1	0	0	0	0	0	0	0	0	0	0	0	0	0	0	0	0	0	0	1	0	0	0	0	1	0
N0.HOG0008216	1	0	2	0	2	1	1	0	0	0	6	0	1	0	0	0	1	2	0	0	1	0	5	0	0	0	1	0	0	2	0	0	0	0	1	0	0	0	0	0	3	2	0	0	1	0	0	0	1	0	0	0	1	0	1	0	1	0	0	1	3	0	1	0	0	1	1	2	0	0	0	0	0	0	1	1	0	2	0	0	0	0	0	0	0	1	0	2	1	0	0	0	1	0	0	0	2	0	1	1	2	0	0	0	0	1	1	0	0	0	0	2	0	2	3	0	0	0	0	0	0	0	0	8	0	1	2	1	2	1	1	0	2	0	0	0	3	0	0	1	1	0	2	0	0	4	0	3	0	1	0	0	2	1	2	0	0	1	0	0	0	0	1	0	1	2	0	0	0	1	1	1	1	1	0	2	0	1	0	0	1	0	0	0	0	0	0	0	1	2	1	0	0	2	0	1	0	0	0	3	0	0	2	0	0	0	0	0	0	2	0	1	0	1	0	0	1	3	0	1	0	0	0	1	0	0	0	0	0	0	0	0	0	2	1	2	0	3	0	0	0	0	0	1	0	1	1	2	1	0	1	0	0	0	2	0	0	0	0	0	2	3	0	1	3	1	0	0	0	0	3	1	0	0	1	3	0	1	1	0	1	1	1	1	0	2	1	0	0	0	4	0	0	0	2	0	2	0	0	0	3	0	0	0	0	1	0	0	0	1	0	1	0	0	0	1	3	0	1	0	0	1	0	1	0	0	0	1	0	2	1	0	0	0	1	0	0	1	0	0	1	0	0	0	0	0	0	2	0	0	0	5	0	3	3	0	0	0	0	0	0	1	2	1	0	0	0	2	0	2	1	0	4	1	1	0	0	1	0	0	0	1	0	0	1	1	0	0	0	2	1	0	0	1	0	1	1	0	0	0	5	1	2	0	1	0	1	1	0	0	1	0	1	0	1	0	2	0	1	0	0	0	2	1	0	3	0	1	0	0	0	2	0	5	0	0	1	0	0	0	0	1	0	2	3	0	1	3	0	0	1	0	3	0	0	1	0	0	1	5	0	1	2	0	0	0	1	0	1	3	0	0	1	0	0	1	0	0	1	2	0	1	0	0	0	0	0	1	0	0	1	0	0	1	0	2	2	3	0	1	3	0	0	1	1	0	0	0	0	2	1	0	2	1	0	0	1	2	0	1	0	1	0	0	0	0	0	0	0	0	0	0	0	0	0	0	1	1	0	0	0	0	0	2	1	0	0	1	0	0	0	1	3	2	0	2	0	0	0	0	1	1	0	1	0	0	0	1	0	0	0	1	0	0	2	2	0	0	0	0	0	0	2	0	0	1	1	0	1	1	0	0	0	1	0	1	0	2	0	0	0	0	0	0	1	0	1	0	1	3	0	0	2	0	0	1	0	0	0	2	0	0	0	0	1	1	0	1	0	0	0	0	1	3	3	0	0	0	0	0	0	0	1	2	0	1	0	1	3	1	0	2	2	0	1	1	1	0	0	1	0	0	0	1	1	0	1	4	0	0	3	0	0	3	0	0	0	0	1	0	0	0	0	0	1	2	0	1	0	1	0	0	3	0	0	1	0	1	1	0	0	0	2	3	0	1	0	0	0	1	0	0	0	1	1	1	2	0	0	0	0	0	2	1	1	0	1	0	1	1	0	2	0	1	0	0	2	2	0	1	0	0	0	0	0	1	0	3	0	0	0	1	0	0	1	2	0	1	0	0	0	1	1	0	2	1	0	2	0	0	1	0	2	0	0	0	1	1	0	0	0	0	0	0	0	1	0	0	1	0	0	0	0	5	1	2	0	0	1	2	0	0	0	1	0	0	2	0	3	0	0	0	0	0	0	1	0	0	0	0	0	0	0	0	0	2	0	0	1	4	0	0	5	1	0	0	1	0	0	1	0	0	0	0	0	0	0	2	0	0	0	1	0	0	0	0	1	0	0	1	0	1	0	0	0	0	0	0	2	1	0	0	1	0	1	1	1	1	1	0	0	0	2	0	1	1	1	0	1	0	0	2	0	1	0	0	0	1	1	1	0	2	0	0	0	0	0	0	0	0	3	2	1	2	0	1	1	0	0	0	1	0	1	0	1	1	0	0	4	0	2	0	1	1	1	0	0	1	2	0	3	0	0	0	0	2	0	0	1	0	1	0	0	0	1	1	2	3	0	0	0	0	0	0	0	1	1	0	1	0	0	0	0	0	0	0	0	1	0	2	0	2	0	1	1	0	3	1	0	1	0	0	1	1	1	1	1	0	0	0	1	0	1	0	1	0	0	0	0	1	0	2	1	3	1	2	0	0	0	0	0	0	0	1	1	1	0	3	0	0	0	0	1	3	1	0	1	0	0	2	0	2	0	0	0	1	0	0	1	0	0	0	0	0	0	1	2	0	0	0	0	0	0	1	0	0	1	2	1	1	0	1	0	1	2	0	0	0	1	0	3	1	0	0	1	0	1	0	2	0	1	0	1	1	1	1	0	0	1	0	0	0	1	0	1	0	0	2	0	0	2	0	1	0	0	0	0	1	0	0	0	0	1	0	0	0	0	0	2	1	0	0	2	0	2	2	0	1	0	1	2	0	1	0	0	0	0	0	0	0	1	0	1	0	0	1	0	2	2	0	0	0	0	1	0	0	1	1	0	4	0	0	2	0	0	0	0	3	1	1	0	1	0	0	0	0	1	0	1	0	1	1	0	1	1	1	0	0	0	0	1	0	1	2	6	4	1	1	1	0	1	0	0	0	1	1	0	0	0	1	1	2	0	0	0	0	3	1	1	0	0	1	0	0	0	1	0	1	0	0	2	0	0	0	2	0	0	0	0	1	0	1	1	0	0	1	0	1	1	0	0	0	0	0	0	1	0	0	0	0	0	2	0	0	0	0	0	0	1	4	1	0	0	0	1	0	0	6	0	1	0	0	0	1	0	0	0	1	2	1	0	0	0	2	0	0	1	1	0	0	1	2	1	0	2	0	1	2	0	0	0	2	4	0	1	0	0	1	1	0	1	0	0	2	0	0	5	3	2	0	1	2	0	1	2	0	0	0	1	1	0	1	1	0	0	2	0	2	0	0	0	0	0	0	1	0	1	0	0	3	1	0	0	2	0	3	1	0	1	0	2	0	2	2	0	1	1	0	0	0	1	0	0	0	0	1	3	0	0	1	0	0	0	0	0	0	1	0	1	2	1	1	1	0	0	0	0	1	1	0	0	0	0	1	1	0	0	0	0	0	0	0	1	0	2	0	2	0	0	2	0	0	0	0	0	1	0	0	1	2	0	0	2	0	0	1	0	1	0	0	1	0	0	3	0	2	2	0	1	0	0	2	0	1	0	0	0	0	0	0	2	0	0	0	0	1	0	0	2	0	0	1	4	0	3	0	4	1	1	0	0	2	0	1	0	0	0	0	1	0	2	0	2	0	0	0	0	0	0	1	2	0	0	2	0	3	1	1	0	1	0	0	0	1	0	1	0	2	0	0	0	0	2	0	0	1	1	0	2	0	4	0	0	1	2	1	0	1	0	2	0	0	1	4	0	2	0	0	0	0	0	0	0	0	1	0	0	1	0	0	1	1	1	1	0	0	1	0	0	2	0	1	1	0	0	0	0	1	1	0	0	0	0	0	0	0	1	0	0	2	0	0	0	0	0	0	1	3	0	0	0	0	0	2	0	0	1	0	1	0	0	0	1	0	2	0	0	1	0	1	0	0	0	0	2	0	1	0	0	0	0	0	0	2	2	1	0	0	0	0	1	0	1	1	0	0	1	0	1	0	0	1	0	0	0	0	1	2	0	2	0	3	0	0	1	0	0	0	1	0	0	0	1	0	1	0	0	0	0	0	1	0	0	0	1	0	4	1	1	1	0	1	0	0	2	0	0	0	0	4	2	0	2	1	1	0	2	1	0	1	1	3	1	4	0	3	2	0	0	0	0	1	0	0	1	0	1	0	1	1	1	0	0	2	1	4	0	0	0	0	0	2	1	1	0	2	0	0	0	0	0	0	0	1	1	7	1	1	1	0	0	0	0	2	0	1	0	0	5	0	1	1	1	0	1	0	1	0	0	0	0	0	3	0	0	0	0	0	0	0	0	0	1	0	0	0	1	0	0	2	0	0	1	0	0	0	0	0	1	0	0	3	0	2	1	1	3	0	0	1	2	0	0	0	1	2	0	1	1	1	2	0	0	0	0	0	0	0	0	0	1	5	3	0	0	0	1	1	0	0	0	0	1	1	0	0	0	0	0	0	1	0	0	1	0	1	0	2	0	0	0	1	0	0	1	0	0	0	2	0	1	1	0	1	0	1	1	0	0	0	1	0	0	0	1	0	0	0	0	0	0	1	0	0	0	0	0	0	1	0	0	0	0	1	1	2	3	1	0	4	1	1	0	0	3	0	1	0	1	0	2	0	0	0	1	0	6	0	3	0	0	0	0	0	0	0	0	1	0	0	2	1	1	1	0	0	1	1	0	0	1	3	0	0	0	0	0	0	0	0	0	0	2	0	1	1	1	0	1	4	1	0	3	2	0	0	1	0	0	1	2	3	0	0	0	0	0	2	0	0	0	0	1	1	0	0	0	1	0	3	0	1	1	1	5	1	4	0	0	0	2	1	0	1	0	6	0	0	1	0	0	1	1	0	0	0	2	1	1	1	1	0	2	2	0	0	0	2	1	1	0	0	1	0	6	0	1	0	1	0	0	0	2	0	2	1	2	1	0	0	0	3	0	0	0	0	4	0	0	1	1	0	0	0	2	0	0	1	0	0	6	0	1	1	0	0	1	1	1	0	1	0	0	1	1	0	4	0	4	0	0	0	0	0	0	1	0	0	0	1	0	2	0	0	0	0	0	0	0	0	2	1	1	0	0	2	0	0	0	0	4	4	0	0	0	0	0	0	0	2	0	0	1	1	0	0	0	1	1	0	1	1	0	0	0	1	1	0	0	0	1	1	0	0	1	0	0	0	0	2	0	0	0	2	3	1	0	0	0	0	0	1	6	0	1	0	0	0	0	4	1	0	2	0	0	1	0	6	1	0	0	0	0	0	0	0	4	0	3	1	0	0	0	0	1	0	0	0	0	0	0	0	0	2	1	0	0	1	1	1	0	0	0	0	4	0	0	2	0	0	1	0	0	0	0	0	0	5	1	1	0	1	0	2	0	0	0	0	0	1	0	1	0	0	2	0	2	1	1	0	5	0	0	1	1	0	0	1	0	1	2	0	1	0	1	0	0	0	0	1	2	0	1	1	0	3	0	0	0	0	0	0	1	0	0	1	0	0	0	0	0	0	1	1	0	1	3	1	1	1	0	0	0	1	0	0	1	1	0	0	3	0	1	1	0	2	0	0	0	1	0	0	1	3	0	0	3	2	1	1	0	0	0	1	0	1	0	0	0	0	0	0	0	0	0	0	1	0	0	0	0	0	2	0	0	0	0	0	0	0	0	0	0	0	1	1	1	0	0	0	2	1	1	1	1	0	1	2	0	0	0	2	1	1	0	0	0	1	2	3	0	2	0	0	8	1	0	0	1	0	0	0	1	0	0	0	0	1	0	1	0	0	0	3	0	1	1	0	0	0	0	0	2	1	0	0	0	0	4	0	0	3	0	0	4	0	2	1	0	0	1	0	0	1	2	0	0	0	0	0	2	0	0	0	1	0	0	0	1	0	0	1	1	2	0	0	2	1	0	1	0	2	1	1	1	1	0	0	0	0	2	0	0	0	0	0	2	1	0	0	2	4	1	2	0	0	2	0	1	0	1	0	0	0	2	0	0	0	0	0	0	3	0	0	0	2	0	0	0	1	2	3	0	0	1	0	0	1	1	0	3	0	1	0	0	1	0	0	0	1	0	1	2	0	0	0	0	0	0	1	1	0	0	0	1	1	1	0	0	1	0	4	0	0	0	4	0	0	0	0	0	0	0	1	6	1	1	0	0	0	3	0	0	0	0	1	0	0	0	0	0	0	0	0	4	0	1	0	2	0	5	2	0	0	0	2	1	0	0	1	0	0	0	0	0	0	2	2	0	2	0	2	1	0	0	3	0	1	0	1	1	0	0	0	0	0	0	2	1	0	0	0	0	1	0	0	0	3	0	0	0	0	0	0	0	0	0	2	5	1	0	1	0	0	0	0	0	0	1	0	1	3	0	1	0	1	0	0	4	0	0	2	0	0	0	0	0	0	0	0	0	1	0	0	0	1	0	0	0	1	1	0	2	0	0	3	0	3	0	0	0	2	0	0	0	0	1	1	0	1	1	0	1	0	0	3	0	1	0	0	0	0	0	2	0	0	0	0	0	1	0	1	2	0	0	1	0	0	0	0	1	0	1	1	2	1	0	0	1	0	0	1	1	0	1	0	3	1	0	0	0	0	1	7	0	0	0	0	1	5	0	0	0	1	0	0	1	1	0	0	1	1	1	0	0	1	1	3	0	0	3	3	1	0	3	0	1	0	0	2	0	0	1	0	0	0	2	0	2	2	0	0	1	0	2	0	0	0	0	0	0	1	0	0	3	0	0	1	0	1	1	1	4	0	0	0	0	1	0	0	0	0	0	1	0	0	0	0	1	3	0	1	0	1	0	1	0	0	2	0	1	0	0	0	1	1	0	3	0	1	0	0	0	1	0	1	3	0	0	0	1	0	0	1	0	1	0	0	0	0	1	1	1	1	0	0	0	0	0	0	0	0	0	0	0	0	0	0	0	1	1	0	0	0	2	2	1	0	0	1	1	1	0	1	1	0	0	1	0	0	2	2	0	1	1	0	0	0	0	1	1	0	0	1	0	0	1	4	0	2	1	0	0	1	0	1	0	1	0	1	0	1	0	1	0	1	2	0	0	0	0	0	0	0	2	0	0	0	0	1	1	3	0	2	0	0	0	0	0	0	0	4	3	0	0	1	2	1	0	0	0	0	0	0	0	0	0	0	1	5	0	2	0	0	0	1	0	0	2	2	1	1	0	1	2	0	2	2	0	0	2	0	0	0	1	1	2	0	0	1	0	1	0	1	1	2	1	4	1	0	0	0	0	3	0	0	0	0	0	0	0	1	1	0	0	0	1	0	0	0	0	1	2	2	0	0	1	0	3	0	0	0	2	3	1	0	0	0	5	4	0	0	0	0	0	0	2	0	2	0	0	1	0	1	0	0	2	2	1	0	0	0	0	0	1	0	1	4	0	0	0	1	0	0	1	0	1	0	0	0	0	1	0	0	1	0	1	0	1	1	0	1	2	2	0	0	0	1	0	0	1	0	0	0	2	0	1	0	0	0	0	0	0	1	0	0	0	0	0	2	1	0	0	3	2	1	4	0	2	3	0	2	1	0	0	1	0	0	0	0	0	0	0	0	0	0	1	0	1	1	0	0	0	1	0	0	1	1	0	0	6	0	0	0	1	0	0	0	1	2	0	0	1	0	0	0	1	0	2	0	0	1	3	0	0	0	1	0	0	1	3	1	0	0	0	0	1	2	0	1	2	1	1	0	0	0	0	0	0	0	0	2	0	0	1	0	0	2	0	0	1	0	0	0	3	1	0	3	1	1	0	1	0	0	0	0	0	1	1	1	2	0	1	1	0	0	0	0	0	0	0	2	0	0	1	1	1	1	0	0	0	1	0	0	4	0	3	1	1	0	0	3	1	0	0	1	0	1	0	0	1	1	1	2	0	1	0	0	3	2	0	0	1	0	2	0	1	0	0	0	0	0	0	1	1	0	1	2	0	0	1	1	0	0	0	0	1	0	0	1	0	0	5	1	0	0	0	0	4	0	1	1	1	0	0	3	4	1	0	1	0	0	0	1	1	0	0	0	0	0	0	0	0	0	0	0	1	1	0	0	3	2	0	0	1	0	0	0	1	0	2	3	0	0	1	0	0	0	3	0	0	0	1	0	0	2	1	0	0	0	1	0	1	1	0	0	2	1	0	1	0	0	0	3	1	2	0	0	2	0	1	0	0	0	0	0	0	0	0	4	1	0	0	0	1	1	0	0	1	3	0	0	1	0	2	0	1	1	1	0	0	0	0	1	0	0	2	0	0	0	0	0	1	0	2	1	5	0	0	0	1	0	0	0	2	0	1	0	0	1	0	1	1	1	0	0	0	3	0	1	1	0	1	0	0	1	0	0	1	0	0	2	1	0	0	1	0	1	1	1	2	0	0	0	0	0	0	0	0	1	0	1	0	0	0	2	0	2	0	0	2	0	3	0	0	0	1	0	0	1	0	1	0	0	0	1	0	0	0	1	0	0	1	2	0	1	0	2	1	2	0	0	0	0	0	2	0	1	1	0	1	0	0	0	0	0	1	0	2	0	1	0	2	2	0	0	1	0	2	0	0	0	0	1	1	0	1	0	0	3	2	0	1	1	0	1	1	0	0	1	0	2	0	0	0	1	0	2	0	2	0	0	0	1	0	1	5	0	0	0	1	0	3	0	1	1	0	0	2	1	0	0	0	0	5	1	1	0	0	2	0	2	0	0	2	0	0	0	0	0	0	0	0	0	3	2	0	6	1	0	5	0	0	0	1	0	2	0	0	0	1	0	0	0	0	0	1	1	1	0	0	1	1	1	0	0	0	0	0	0	0	1	0	4	1	0	0	0	1	0	1	1	0	1	0	0	0	1	0	0	0	1	0	0	0	0	0	0	1	0	0	2	0	0	0	1	1	1	0	0	0	0	1	1	2	0	0	1	1	0	2	1	1	0	0	2	2	1	0	1	0	1	3	0	2	0	0	0	0	1	0	0	0	0	0	0	0	0	0	0	1	0	0	2	1	0	0	0	0	0	0	1	0	1	0	0	0	0	0	0	0	0	2	0	0	6	1	1	2	2	0	1	0	2	0	0	1	0	0	0	0	1	1	0	1	1	0	0	1	0	3	0	0	0	1	0	0	4	0	0	0	0	1	0	0	0	0	2	1	1	0	0	0	0	0	2	1	0	0	0	4	1	2	2	0	0	0	0	0	0	1	0	0	2	0	0	1	1	0	3	0	0	0	1	1	0	1	0	0	2	0	0	0	1	1	0	0	0	1	0	0	1	1	1	1	3	0	0	1	0	0	1	0	0	0	0	2	0	1	0	0	0	0	0	0	0	1	0	2	2	0	0	0	1	0	0	1	0	1	5	0	0	6	0	1	1	0	0	1	0	0	1	0	0	2	1	0	0	0	1	0	2	0	1	0	0	0	1	0	1	3	1	0	0	0	0	0	1	0	0	0	0	2	0	0	1	1	1	0	0	1	0	0	1	0	0	0	1	0	0	0	1	2	0	0	1	0	0	4	0	1	5	0	0	0	0	2	1	0	1	2	0	5	0	2	1	0	3	0	0	1	0	1	1	2	3	0	1	0	1	0	0	1	1	0	2	1	3	0	0	0	0	0	0	0	0	0	2	1	4	0	2	2	0	0	1	0	0	3	0	2	1	0	0	1	0	1	2	0	0	0	1	0	2	3	0	1	0	0	0	1	0	3	3	1	0	0	0	3	0	0	1	0	1	0	0	0	0	0	0	1	1	0	0	1	0	1	0	0	0	2	1	3	0	0	1	4	0	1	1	0	1	0	0	0	0	2	0	0	0	0	3	2	1	0	0	0	0	6	0	0	0	2	0	0	3	1	0	0	0	0	0	0	2	1	8	0	0	0	1	0	0	1	1	0	0	0	0	0	0	0	2	0	0	1	0	0	1	0	0	1	0	1	2	1	2	2	0	3	1	1	3	0	1	0	0	1	1	0	2	1	0	0	0	0	0	0	0	0	2	0	0	3	0	0	2	0	1	0	2	4	0	0	3	0	0	0	0	0	0	2	0	0	0	1	1	0	1	1	0	5	2	1	0	0	0	5	0	0	0	0	1	1	1	1	0	1	0	0	1	1	2	1	1	0	3	2	1	0	0	3	1	0	0	0	2	0	2	0	6	2	2	0	0	0	0	0	2	0	0	0	5	0	0	0	1	0	1	0	0	1	0	1	0	0	2	0	0	0	0	0	0	1	1	2	0	0	3	0	0	1	0	0	0	0	0	1	2	2	1	3	1	0	1	0	0	0	1	0	0	1	0	0	2	0	0	2	0	0	0	1	0	3	0	0	0	0	0	0	0	0	1	0	8	0	0	0	1	0	0	1	0	5	1	1	1	0	0	0	1	0	0	1	0	0	0	0	2	1	0	1	0	0	0	1	0	0	0	0	0	0	0	2	0	0	0	1	1	0	0	1	0	1	0	0	0	2	0	0	1	0	0	1	1	0	1	1	0	0	1	0	3	0	0	1	0	0	0	1	1	1	0	0	0	0	2	0	0	1	0	0	0	2	1	0	0	0	0	0	0	0	2	0	0	0	3	1	1	0	0	0	0	1	0	0	1	1	0	0	1	0	0	0	0	1	2	0	0	0	2	2	0	0	0	1	3	0	0	1	0	0	0	2	1	0	2	1	1	1	0	1	0	0	0	1	2	1	0	0	2	2	1	4	4	0	2	0	1	0	1	0	0	0	0	0	0	0	0	1	0	0	0	2	0	0	0	1	1	1	0	0	0	0	0	0	2	0	0	0	2	0	0	0	0	1	1	2	0	0	0	0	0	0	0	0	0	0	0	0	0	1	5	0	0	0	0	0	0	0	1	0	1	1	0	0	0	1	0	0	0	2	0	1	1	0	2	2	0	0	1	0	1	0	1	0	1	0	1	0	0	0	0	2	0	0	0	0	4	1	1	1	1	1	1	0	0	0	2	0	1	1	1	1	1	0	0	3	0	0	0	2	0	0	1	0	0	0	1	1	0	0	1	1	1	3	2	0	3	0	4	0	3	1	0	0	0	0	1	5	2	1	0	1	1	0	0	0	0	0	0	1	0	1	0	1	0	0	0	0	0	1	2	0	0	1	1	0	1	0	1	0	2	0	0	0	0	3	0	4	1	0	0	0	0	0	0	0	0	0	0	0	2	3	0	1	0	0	1	1	1	0	1	0	1	1	4	4	1	0	2	0	0	0	2	0	0	0	0	2	2	0	0	0	1	1	0	0	3	1	0	0	0	1	0	2	1	0	0	1	0	2	1	3	1	0	1	1	1	1	1	0	0	0	0	0	0	1	1	0	1	0	1	1	1	0	1	0	0	0	1	1	4	0	0	1	0	0	2	0	0	1	2	0	2	1	2	0	0	1	0	2	1	0	1	1	0	0	1	0	0	0	0	0	0	0	0	0	0	0	1	2	0	0	0	1	1	0	0	1	0	1	2	0	0	0	0	0	1	1	1	0	2	0	0	0	0	0	0	0	1	1	3	0	0	2	0	0	0	0	0	0	0	1	0	0	2	0	1	1	0	1	0	2	1	1	0	1	1	0	0	0	0	0	2	1	1	0	0	0	0	0	0	0	0	1	0	0	1	1	1	1	0	0	3	0	1	0	2	0	0	0	4	0	0	1	1	0	1	0	12	0	1	0	0	0	2	0	0	2	1	0	0	0	0	1	2	3	0	0	0	0	2	2	1	0	1	0	0	0	3	0	0	1	0	0	0	3	0	0	1	0	0	0	0	0	0	0	1	3	1	0	0	1	1	0	0	0	1	0	1	1	0	1	0	0	0	0	0	0	0	0	0	1	0	0	1	0	0	0	1	0	1	1	1	0	0	0	0	0	0	0	1	0	0	2	1	2	5	1	2	0	0	0	1	0	0	0	0	0	1	1	0	0	0	2	0	1	0	2	0	0	0	0	0	1	0	0	1	1	1	1	1	0	0	0	0	3	0	0	0	0	1	1	0	0	1	0	1	2	0	0	0	1	4	1	0	1	1	1	0	1	2	1	1	0	0	0	1	0	2	1	2	1
N0.HOG0010304	0	0	0	0	0	0	0	0	0	0	0	0	0	0	1	0	0	0	0	0	0	0	1	0	0	0	0	1	0	0	0	4	0	0	0	1	0	0	0	0	0	0	0	0	0	1	0	0	0	0	0	0	0	0	2	0	1	1	0	0	0	1	0	0	0	0	0	0	0	1	0	1	0	0	1	1	1	0	1	5	0	0	0	1	1	0	0	0	0	0	0	0	0	0	0	0	0	0	1	0	2	3	0	0	0	0	0	1	0	0	0	0	0	0	0	0	0	0	0	0	0	3	0	0	0	0	0	0	0	0	1	0	0	0	0	2	0	0	0	0	0	0	0	0	1	0	0	1	1	0	0	0	1	0	0	0	0	0	0	0	2	0	0	0	0	0	0	0	1	0	0	0	0	0	3	1	0	0	0	0	0	0	0	0	0	0	0	0	0	1	0	0	0	0	0	0	0	0	0	1	1	0	0	0	1	0	0	0	0	0	0	0	0	0	0	0	0	0	1	2	0	0	0	2	0	0	0	1	0	1	0	0	0	1	0	1	1	0	0	0	0	0	0	0	0	1	1	1	0	1	0	0	0	0	0	0	0	1	0	0	0	0	0	0	2	0	0	0	0	1	0	0	0	0	1	0	0	0	0	0	0	0	0	0	0	1	0	1	0	0	1	0	0	0	0	0	0	0	0	0	0	0	0	0	0	0	0	0	0	1	1	0	1	0	0	1	1	0	0	0	0	0	0	0	0	0	0	1	1	1	0	0	1	0	0	1	0	0	0	0	0	0	0	0	0	0	0	0	0	0	2	0	0	1	0	0	0	0	0	0	0	0	1	7	0	0	0	0	0	0	0	0	0	0	1	1	0	1	0	0	0	0	0	0	0	0	0	0	0	0	1	0	1	1	1	0	0	2	0	3	0	0	0	0	0	0	0	1	0	0	0	0	0	0	1	0	0	0	0	0	0	0	0	0	0	1	0	0	0	0	2	0	0	2	0	0	0	1	0	0	0	0	0	0	1	0	0	1	0	0	0	0	0	0	0	0	0	0	2	1	0	0	0	1	0	0	0	0	0	0	0	0	0	0	0	0	0	0	0	0	0	0	1	0	0	0	0	0	0	0	0	0	1	0	0	0	0	0	4	0	0	0	0	0	0	0	0	0	0	0	0	0	0	0	0	3	0	0	1	1	0	0	1	0	1	0	0	0	0	0	0	0	0	0	0	0	0	0	0	0	0	0	0	1	0	0	0	0	0	5	0	0	0	3	0	0	0	0	0	0	0	0	2	1	0	0	0	0	0	0	0	0	0	0	1	0	0	0	0	0	0	1	0	0	1	0	0	1	2	0	0	2	0	0	0	0	0	0	1	0	0	0	0	1	0	0	1	0	1	0	0	0	0	0	0	0	1	1	1	0	0	1	0	1	0	0	0	0	1	0	1	0	0	0	0	0	0	0	0	0	0	0	1	0	0	0	0	0	0	0	0	0	0	0	0	0	0	0	0	0	0	0	0	0	0	0	1	0	0	0	0	0	0	0	0	0	0	1	0	0	0	0	0	0	0	0	1	0	0	0	0	0	0	0	0	0	0	1	0	2	0	0	0	2	0	2	0	0	0	0	0	0	1	0	0	0	0	0	0	0	0	0	6	0	0	0	1	0	0	0	0	0	0	1	0	1	0	0	0	0	0	0	0	0	0	0	1	0	0	0	0	0	0	0	0	0	1	0	0	0	0	0	0	0	1	0	0	0	1	0	0	0	0	0	0	0	0	1	0	0	0	0	1	0	0	0	0	0	0	0	0	0	0	0	0	0	0	0	0	1	0	0	0	0	0	1	0	0	0	0	0	0	0	1	0	0	0	0	0	0	1	0	0	0	0	0	0	0	0	0	0	0	0	0	0	0	0	0	0	0	1	0	1	0	0	0	0	0	0	0	0	0	1	0	2	0	0	0	0	1	0	0	0	0	0	0	0	0	0	0	0	0	0	0	0	0	0	1	1	0	0	0	0	0	0	0	0	0	0	0	0	5	0	1	0	0	0	0	0	0	2	0	0	0	0	1	0	0	0	0	1	4	0	0	2	0	5	0	0	0	0	0	0	0	0	0	0	0	0	0	0	1	1	0	0	0	0	1	0	0	0	0	0	0	0	1	0	0	0	0	1	0	0	0	0	1	0	0	0	1	0	0	0	0	0	0	0	0	1	0	0	0	0	2	0	0	1	0	1	1	0	0	0	0	0	0	0	0	0	0	0	0	0	0	0	0	0	1	3	1	0	1	1	0	0	0	0	0	0	1	0	0	5	0	0	1	0	2	1	0	0	0	0	0	0	0	0	0	1	0	2	0	1	0	0	0	0	0	0	0	0	0	1	1	0	0	0	0	0	0	0	0	1	0	4	0	0	0	0	0	0	0	0	0	0	0	1	0	0	0	0	0	0	1	0	0	0	0	3	0	0	0	0	0	0	0	0	1	0	0	0	0	4	0	0	0	0	0	0	0	0	0	0	0	0	0	0	0	0	0	0	1	0	0	1	0	0	0	0	0	0	0	0	0	1	0	0	0	0	0	2	0	2	0	0	0	1	0	0	3	0	0	0	0	0	0	0	1	0	0	0	1	0	0	0	0	0	0	1	0	0	0	0	0	0	0	0	0	0	0	0	0	0	0	0	0	0	1	3	1	0	0	0	0	0	0	1	1	0	0	0	0	0	1	0	0	0	0	0	0	0	0	0	0	0	0	1	0	0	0	0	0	0	0	0	0	0	0	2	0	0	0	0	0	0	0	0	0	0	0	0	0	1	0	0	2	0	1	1	0	0	0	0	0	0	0	1	0	0	1	0	0	0	0	0	1	0	0	0	0	0	0	2	0	0	0	0	0	0	0	0	1	0	2	1	0	1	3	1	0	0	0	0	5	0	0	2	1	0	1	0	0	1	0	0	0	0	0	0	0	0	0	0	0	0	0	0	0	0	0	0	0	0	0	2	2	0	0	0	0	0	0	0	0	3	0	0	0	3	0	0	0	0	0	0	0	1	0	0	0	0	0	1	0	0	0	0	0	0	0	0	0	0	0	0	0	0	0	1	0	0	0	0	0	0	0	0	0	0	0	0	0	0	0	0	3	0	0	0	0	0	0	0	0	0	0	0	0	1	0	0	0	0	0	0	0	0	0	0	0	0	0	0	0	0	0	0	1	1	1	1	0	1	0	1	0	1	0	0	0	0	0	0	1	0	0	1	0	0	0	0	0	0	0	0	0	1	0	0	0	0	0	0	0	0	0	0	0	0	0	0	0	0	0	0	0	0	0	0	5	0	0	0	1	0	0	1	0	0	0	0	0	0	0	0	0	0	0	0	1	0	0	0	0	0	0	0	0	0	0	0	0	0	0	0	0	1	0	1	0	0	0	0	0	0	0	0	0	1	0	0	0	1	0	0	0	0	0	0	0	0	0	0	0	1	0	1	0	0	1	0	0	0	1	0	0	0	0	0	1	1	0	0	0	0	0	0	1	0	0	0	0	2	0	1	0	0	0	0	0	0	1	0	0	0	1	0	0	1	0	0	0	0	0	1	0	0	0	0	0	0	0	0	0	1	1	0	0	0	0	0	0	1	0	0	0	0	0	0	4	0	0	1	0	0	1	0	0	0	0	1	0	0	0	0	0	0	3	0	0	2	0	0	0	0	0	0	0	0	0	0	0	0	0	0	1	0	1	0	0	0	0	0	0	0	0	0	0	1	0	0	0	0	0	0	0	0	0	0	0	1	1	0	0	0	0	0	1	1	0	0	0	0	0	1	0	0	0	0	0	1	1	0	0	0	3	0	0	0	1	0	0	0	0	0	0	0	0	0	0	0	0	0	0	0	0	0	0	0	0	0	0	0	0	0	0	9	0	0	0	0	0	0	2	0	1	0	0	0	0	0	0	0	1	0	1	0	2	2	0	0	0	0	0	0	0	1	1	0	0	2	0	1	0	0	0	0	0	0	0	0	0	0	0	0	0	0	2	0	0	0	0	0	0	0	0	0	0	0	0	0	0	1	1	0	0	0	0	0	0	0	4	0	0	1	0	0	0	0	0	0	0	0	1	0	0	0	0	0	0	0	0	0	0	0	0	0	0	0	0	0	0	0	0	0	0	3	0	0	0	0	0	2	0	1	0	0	3	0	0	1	0	0	0	0	0	0	0	1	0	0	0	1	0	0	0	0	0	0	0	0	0	0	0	0	0	0	0	0	0	0	0	0	0	0	0	0	0	1	0	0	0	0	0	0	0	0	0	0	0	0	1	0	0	0	0	0	0	0	0	0	0	0	0	1	0	0	0	0	0	1	1	0	0	1	0	0	0	0	0	2	2	1	0	0	1	0	0	0	0	0	0	0	1	0	0	0	0	0	0	0	0	0	0	0	1	0	0	0	0	7	0	0	0	0	0	2	0	0	0	1	0	0	0	0	0	0	0	0	0	0	0	0	0	0	0	0	2	0	0	0	0	0	0	0	0	0	1	0	0	0	0	0	0	0	1	0	0	0	0	0	0	0	0	0	0	1	0	0	0	0	0	0	0	0	0	0	0	0	0	0	1	2	0	0	0	0	1	0	1	0	0	1	0	1	1	6	0	0	0	0	1	0	0	0	0	0	0	2	0	0	0	0	0	0	0	0	0	1	0	0	0	0	1	0	1	0	0	0	0	0	0	0	0	0	0	0	0	0	4	0	1	0	0	0	1	0	0	0	0	0	0	0	0	0	0	0	0	0	0	0	0	2	0	0	0	1	1	1	0	0	0	0	0	0	0	5	0	0	0	0	0	0	0	2	0	0	0	0	0	0	1	0	0	2	0	0	0	0	0	0	1	0	0	2	0	0	0	0	0	0	2	0	0	1	1	0	0	0	0	0	0	0	0	0	0	0	0	1	0	0	0	0	1	0	0	0	0	0	1	0	0	0	0	0	0	1	0	0	0	0	0	1	1	2	0	0	0	0	0	0	0	0	0	0	0	0	0	1	3	0	0	0	0	0	1	0	0	0	0	0	0	1	0	0	1	0	0	1	0	0	0	1	0	0	0	0	0	0	0	0	0	0	0	0	0	0	0	0	0	0	0	0	0	0	0	0	0	1	2	0	0	1	1	0	0	0	1	0	0	1	0	0	0	0	0	0	0	0	2	0	0	0	0	0	0	0	0	0	0	0	0	0	0	0	0	0	0	0	0	2	0	1	0	0	0	0	0	0	0	0	0	0	0	0	0	0	0	0	0	0	0	3	0	0	0	0	0	0	0	0	0	0	0	0	0	0	0	1	0	0	0	0	1	0	0	0	0	0	0	0	0	0	0	0	0	0	0	0	0	0	0	0	0	0	0	1	0	0	0	1	0	0	0	0	0	0	1	0	0	0	0	0	0	0	0	0	0	0	0	0	0	0	0	0	0	1	0	0	0	0	4	0	0	0	0	0	0	0	0	0	0	0	1	0	0	0	0	1	0	0	0	0	3	0	0	0	0	0	1	0	0	0	0	0	0	0	0	0	1	0	0	0	0	1	1	0	0	0	0	0	1	1	0	0	1	1	0	0	0	0	0	0	1	0	0	0	0	0	0	0	0	0	2	0	0	1	0	2	0	2	0	0	0	0	0	0	3	2	0	0	0	0	0	0	2	0	0	0	0	0	0	0	0	0	0	1	0	1	0	0	0	0	2	0	0	0	0	2	0	0	0	0	0	0	0	0	0	0	0	1	0	0	0	0	1	0	0	0	0	0	0	0	1	4	0	0	0	0	0	0	1	0	0	0	0	0	0	0	0	0	0	0	0	1	1	0	0	0	0	0	1	0	0	0	0	0	0	0	0	9	0	0	2	0	0	0	0	1	0	0	1	1	0	0	0	0	0	0	0	0	0	0	0	0	5	0	1	0	0	0	0	1	0	0	0	3	1	1	0	0	0	1	0	2	0	1	0	0	0	0	0	0	0	0	0	0	0	0	0	1	0	0	0	0	1	0	0	4	0	0	0	0	0	0	1	0	0	0	0	0	0	1	0	0	0	0	0	0	0	0	0	0	0	0	0	1	1	0	0	0	0	0	0	5	0	0	0	0	0	0	0	0	0	0	1	1	1	0	0	2	0	0	0	0	0	0	1	0	1	0	0	1	0	0	0	0	0	0	1	0	0	0	0	0	0	0	0	0	0	0	1	0	0	0	0	1	1	0	0	1	0	0	0	1	6	0	0	0	0	0	0	0	0	0	0	0	0	0	0	0	0	0	0	0	0	0	0	0	1	0	0	0	0	0	0	0	1	1	0	1	0	0	0	1	0	0	0	0	0	0	0	0	0	0	1	0	0	0	0	0	0	0	0	0	0	0	0	0	0	0	0	0	0	0	0	0	0	0	0	0	0	0	0	0	0	2	1	0	0	2	0	0	1	0	0	0	1	0	0	0	0	0	0	0	0	0	2	1	0	0	0	0	0	0	0	0	0	0	0	1	0	0	1	0	1	0	0	0	1	0	0	0	0	0	0	0	0	0	0	0	0	0	0	0	0	0	0	0	0	0	0	0	1	0	0	0	0	0	0	0	0	2	0	0	0	0	0	0	0	0	0	0	0	0	1	0	1	0	0	0	0	0	0	0	0	0	0	0	0	0	0	0	0	0	0	3	0	0	0	0	0	0	0	0	0	0	0	0	1	0	1	2	0	0	0	0	0	0	0	2	0	1	0	0	0	0	0	0	0	1	2	0	0	0	0	0	0	1	0	0	0	0	0	3	0	0	0	0	0	0	0	0	0	0	0	0	0	0	0	0	2	0	0	0	0	0	0	0	0	1	0	0	0	0	0	0	0	0	0	0	0	0	0	0	2	0	0	0	0	0	1	1	0	0	0	1	2	0	0	0	0	0	0	0	0	0	0	1	0	0	3	0	0	0	0	0	0	0	0	0	0	0	0	1	0	0	0	0	1	0	1	0	0	0	0	0	0	0	0	0	0	0	2	0	0	1	0	0	1	0	0	0	1	0	0	0	1	0	0	0	0	0	0	0	0	0	1	1	0	0	0	0	0	1	0	0	1	0	1	0	1	0	0	2	0	0	0	0	1	4	0	0	0	0	0	0	0	1	0	0	0	0	0	0	0	0	0	0	1	0	0	0	0	0	0	0	0	0	0	0	1	0	0	0	0	0	0	0	0	0	0	0	0	1	0	0	0	0	0	0	0	1	0	0	0	0	0	0	0	0	1	0	0	0	0	0	0	0	0	0	1	2	0	0	1	0	0	0	0	0	0	0	0	0	0	0	0	0	0	0	0	0	0	0	0	0	0	0	0	0	1	0	2	0	0	0	0	0	0	0	1	0	0	0	0	0	0	0	0	0	1	0	0	0	0	0	0	0	1	0	0	0	2	0	0	0	0	0	0	0	0	0	0	0	0	2	0	2	0	0	0	0	0	0	0	0	0	0	0	0	0	0	0	0	0	0	0	0	0	0	1	0	0	0	0	0	0	0	0	0	0	0	0	0	0	0	0	0	0	0	0	0	0	0	0	0	0	0	0	0	0	0	0	0	0	0	0	1	0	0	0	0	0	0	0	0	0	0	0	0	3	0	0	0	0	0	1	0	0	1	1	0	0	0	0	0	0	0	0	1	2	0	0	0	0	1	0	0	0	0	0	0	0	0	0	0	0	0	0	0	0	0	1	1	0	0	0	0	1	1	0	0	2	0	0	0	0	0	0	0	0	0	0	0	0	7	0	0	0	1	0	2	0	0	0	0	0	2	0	0	0	1	0	0	0	0	0	0	0	0	0	0	0	0	0	2	0	0	0	0	0	0	1	0	0	0	0	0	1	0	1	0	0	0	0	0	0	1	0	1	0	0	0	0	0	1	0	0	0	0	0	0	0	0	1	0	1	0	0	0	0	0	2	0	0	0	0	0	0	3	0	0	0	1	0	0	0	0	0	0	0	0	0	0	0	0	0	0	0	0	0	0	0	0	1	0	0	0	1	0	0	0	0	0	1	0	0	0	0	0	0	0	0	0	0	0	0	0	0	0	0	0	0	0	1	1	0	0	0	0	2	0	0	1	0	0	0	0	0	0	6	0	0	1	0	0	0	3	0	0	0	0	1	0	1	0	0	0	1	0	0	2	0	0	0	0	0	0	0	0	0	1	0	0	0	0	0	0	0	0	0	0	0	0	0	0	7	0	0	0	0	0	0	0	0	0	0	0	0	0	0	0	0	0	0	0	0	0	0	1	0	0	0	0	0	0	0	0	0	0	0	1	0	0	0	0	0	0	0	0	0	2	0	0	0	0	0	1	0	1	0	0	0	0	0	5	0	3	0	0	0	0	0	1	0	1	0	0	0	0	0	0	0	0	0	0	1	1	0	0	0	1	0	0	0	0	3	0	0	0	0	0	0	4	0	0	0	0	0	0	0	0	0	0	0	0	0	0	0	0	0	0	4	4	1	1	0	0	0	0	1	0	1	1	0	0	0	0	0	0	0	0	0	0	0	0	0	0	0	0	0	0	0	4	1	0	0	0	1	2	0	0	0	2	0	0	0	1	0	0	0	0	0	0	0	0	0	0	0	0	1	0	0	0	0	0	0	0	0	0	6	0	0	0	0	0	0	0	0	1	0	0	0	0	0	0	0	0	0	0	0	0	1	0	0	0	0	0	0	0	0	0	0	0	0	0	1	0	0	0	0	0	1	0	0	0	0	0	0	0	0	0	0	1	0	0	0	0	0	0	1	0	0	2	1	0	0	0	0	0	0	0	0	0	0	0	0	0	0	1	0	0	1	0	1	0	0	0	0	0	1	0	0	0	0	0	0	0	1	0	0	0	1	0	0	0	0	0	1	0	2	0	0	0	0	0	0	0	0	0	0	0	0	0	1	1	0	1	0	0	2	0	0	1	0	0	0	1	1	0	0	0	0	0	1	0	0	1	0	0	0	0	0	0	0	0	0	0	0	1	0	3	0	0	0	0	0	0	0	1	0	7	0	0	0	0	1	0	0	0	0	1	0	3	0	0	0	0	1	0	1	0	0	0	0	1	0	0	1	1	0	0	0	0	0	0	0	0	0	1	0	0	0	0	0	0	0	0	0	0	0	0	0	0	0	0	0	0	0	0	0	0	0	0	0	0	0	0	1	0	0	0	0	0	3	0	0	0	0	0	0	1	0	0	0	0	0	0	0	1	1	0	0	0	0	0	0	0	0	0	0	0	0	1	0	1	0	0	0	1	0	0	0	0	0	0	0	0	0	1	0	0	0	0	0	1	7	0	0	0	3	2	0	0	0	0	0	0	0	1	0	0	0	0	0	0	0	1	1	2	0	0	0	0	0	1	0	1	0	0	0	0	0	1	0	0	0	0	0	0	0	0	0	5	1	0	0	0	1	0	0	2	0	0	0	0	0	0	0	0	0	0	0	0	0	0	0	1	0	0	0	0	0	0	0	0	0	0	0	0	0	0	0	0	0	0	0	0	0	0	0	0	0	0	0	0	0	0	0	0	0	0	0	0	0	0	0	0	0	0	0	0	0	0	0	0	3	0	0	1	0	0	0	0	0	2	0	0	0	0	0	0	0	1	0	1	1	0	0	0	0	0	0	0	0	0	0	0	0	0	0	0	0	0	0	0	0	0	1	2	0	0	0	1	0	0	0	0	0	1	0	0	0	0	0	0	0	0	0	0	0	0	0	0	0	0	0	0	0	0	0	1	0	1	0	0	0	0	0	0	0	0	0	0	0	0	0	0	0	0	0	0	0	0	0	0	0	0	0	0	0	0	0	1	3	0	0	0	0	0	0	0	9	0	0	0	0	0	0	0	2	0	0	1	0	0	0	0	0	0	1	0	0	0	0	1	0	0	1	0	0	2	1	0	0	0	0	0	0	1	0	0	0	0	0	1	1	0	0	0	0	0	0	0	0	0	1	2	0	1	0	0	0	0	0	0	0	0	0	0	2	0	1	0	0	0	0	0	1	0	2	0	0	0	1	0	0	0	0	2	0	0	0	1	0	1	3	1	0	0	0	0	0	0	0	0	0	0	0	0	0	0	0	1	0	0	0	0	1	0	0	0	0	2	3	0	0	0	0	0	6	1	0	0	0	0	0	0	1	1	0	1	0	0	0	1	0	0	0	0	1	0	0	0	1	1	0	0	0	0	0	1	0	0	0	0	0	0	1	0	0	0	0	0	0	0	2	0	1	0	0	3	0	0	0	0	0	0	0	0	0	0	0	4	0	1	0	0	0	0	0	0	0	2	0	0	0	0	0	0	0	0	0	1	0	0	0	0	2	0	0	0	0	0	0	0	0	0	0	0	0	0	3	0	0	0	0	0	0	0	1	1	0	0	0	0	0	0	0	1	0	0	0	0	0	1	0	1	0	1	0	0	0	0	3	1	0	1	0	0	0	0	0	0	0	0	0	0	0	0	0	0	0	1	0	0	2	0	0	0	0	0	0	1	0	0	3	0	0	0	1	0	0	1	1	0	0	0	0	0	0	0	0	0	2	0	0	0	1	1	0	0	0	0	0	1	0	1	0	0	0	0	0	0	0	0	0	0	0	0	0	0	0	0	0	2	0	0	0	0	0	1	0	0	0	0	0	0	0	0	0	0	0	0	0	0	0	0	0	0	0	0	0	0	0	0	0	0	1	0	0	1	0	0	0	1	0	0	0	0	1	0	0	0	0	1	0	1	0	1	0	2	0	0	1	0	0	0	0	1	0	0	0	0	0	0	2	0	0	0	0	0	0	0	0	1	0	0	0	0	0	0	0	0	0	1	0	0	0	0	0	0	0	0	0	0	0	0	0	3	0	0	0	1	1	0	1	0	0	1	0	0	0	0	6	0	0	0	1	0	1	0	0	0	0	0	0	0	0	0	0	0	0	0	1	0	0	0	0	1	3	0	0	0	0	0	0	1	0	0	0	0	0	0	0	0	0	2	0	0	1	1	0	0	0	0	0	0	0	0	1	0	0	0	0	0	0	0	0	0	0	0	0	0	0	0	0	0	0	0	0	1	0	2	0	0	2	1	0	0	6	5	0	0	0	0	0	0	0	0	0	1	1	0	1	0	0	0	0	1	0	0	0	0	0	0	0	0	0	0	0	1	0	1	0	0	0	0	0	0	0	3	0	0	1	0	0	0	0	0	0	1	0	0	0	0	0	0	0	0	0	4	0	3	0	0	0	0	0	0	0	0	0	0	0	0	0	0	0	0	0	0	0	0	0	0	0	0	0	0	0	0	0	1	0	0	0	0	0	0	0	0	0	0	0	0	0	0	0	0	1	1	0	2	0	0	0	0	0	0	0	0	0	0	0	0	0	0	0	0	0	0	0	0	0	0	0	1	0	0	3	0	0	0	0	1	0	0	0	0	0	1	0	4	0	0	0	1	0	1	0	0	1	0	0	0	0	0	0	0	0	0	0	1	0	0	0	0	0	1	0	0	0	0	0	0	2	0	0	1	0	0	0	0	2	0	0	0	0	0	0	1	0	0	0	0	0	0	0	0	0	0	0	0	6	0	0	0	1	1	0	0	0	0	0	0	0	0	1	0	0	0	2	0	0	0	0	0	2	0	0	0	0	0	1	0	0	0	0	0	0	0	0	0	0	0	0	0	0	0	0	1	0	0	1	0	0	0	0	0	0	0	0	0	0	1	0	0	0	0	0	0	0	3	1	0	0	0	0	0	0	0	0	0	0	0	0	0	0	0	0	0	0	0	0	0	2	0	0	0	0	0	0	0	0	0	0	0	1	0	0	2	0	0	0	0	4	0	2	0	0	0	0	0	0	1	0	1	0	1	2	0	0	4	1	0	0	0	0	0	0	0
N0.HOG0006431	0	1	1	0	0	0	0	0	0	1	1	0	0	3	0	0	2	1	0	0	1	1	0	0	1	1	0	0	0	0	0	1	3	3	2	5	1	1	0	0	2	0	0	0	0	0	0	4	1	0	0	0	0	0	2	0	1	0	0	1	0	1	0	0	0	0	0	1	0	0	0	0	1	1	0	0	0	2	2	0	0	0	1	0	0	0	1	0	0	0	0	0	2	1	0	0	0	3	0	0	2	0	0	1	0	0	2	0	0	0	2	0	3	0	1	0	0	4	0	0	1	0	0	1	0	1	0	0	0	1	0	1	2	0	1	0	0	0	1	1	0	0	1	0	0	0	0	3	2	0	1	1	4	1	5	0	0	1	1	0	0	0	1	0	1	0	0	0	0	1	0	0	0	0	2	0	1	2	0	1	2	1	0	1	0	0	2	1	0	1	3	1	1	0	1	0	0	0	0	0	0	1	0	1	1	1	1	1	0	0	0	1	0	1	0	2	2	0	0	0	0	0	0	2	0	1	0	0	2	0	2	1	0	0	2	0	0	2	1	0	0	1	0	1	0	0	2	0	1	1	0	0	1	0	0	0	0	1	0	1	0	0	0	0	6	0	0	1	2	0	0	0	0	0	2	0	0	0	0	0	1	0	1	0	0	0	0	0	0	0	0	0	0	3	0	1	0	0	0	0	1	1	0	0	1	6	0	1	0	1	0	0	0	1	2	2	2	1	2	0	2	1	0	1	1	0	0	0	1	0	4	1	0	0	1	5	0	1	1	0	0	1	0	0	0	1	1	1	2	0	1	1	3	1	0	0	1	0	0	0	1	1	2	0	0	0	0	0	1	0	0	0	2	0	2	0	1	0	3	0	0	0	3	0	1	0	0	1	1	0	0	0	0	0	3	0	3	1	0	0	0	0	2	0	0	1	0	0	0	0	0	0	1	0	0	0	1	1	0	0	1	0	3	1	0	0	1	0	0	0	3	0	0	1	0	0	0	0	1	0	0	1	1	0	1	0	0	0	0	0	3	0	1	0	0	0	0	0	0	2	0	0	0	1	1	1	0	2	0	3	2	0	0	2	0	0	2	3	2	3	0	0	0	0	2	0	1	0	0	1	0	0	0	0	0	0	0	0	2	2	0	0	1	0	0	0	0	0	1	0	0	0	0	0	0	0	0	1	0	0	0	0	2	0	1	1	0	1	0	0	0	0	2	1	2	0	0	0	0	2	0	0	0	0	1	0	1	1	0	0	0	0	0	1	0	0	2	1	2	0	0	0	0	1	0	0	0	0	3	0	0	0	0	0	2	1	0	0	0	0	0	0	0	0	1	0	0	5	0	0	0	0	0	0	0	0	1	1	0	2	1	1	0	1	0	0	0	0	2	0	0	1	0	1	0	0	1	1	1	1	0	0	0	0	0	0	0	2	0	0	0	1	0	1	0	1	1	0	2	0	0	0	0	2	1	1	0	0	0	0	1	0	0	0	2	0	0	0	1	0	0	1	2	0	1	0	0	1	0	1	1	1	0	5	0	0	0	1	0	0	0	0	0	0	0	0	0	2	0	0	0	1	1	2	0	1	1	3	0	2	1	0	0	3	0	0	0	2	0	0	0	0	4	1	0	1	4	0	2	0	2	0	3	0	5	0	1	0	0	0	1	0	1	2	0	0	1	1	0	0	0	0	0	0	0	0	0	1	0	0	0	0	3	0	1	0	0	1	0	1	0	0	0	0	0	0	0	0	0	0	0	0	0	2	0	0	1	0	0	0	0	1	1	0	0	0	0	1	0	0	0	1	2	1	0	0	0	1	0	1	0	0	0	0	7	2	1	0	1	0	1	0	0	0	0	0	2	0	0	2	1	0	0	3	0	0	0	0	2	0	0	1	0	0	0	0	1	0	0	0	2	1	0	0	0	0	0	0	0	2	1	0	0	3	0	0	1	2	0	1	0	0	0	0	0	0	0	4	1	1	1	0	1	0	0	1	0	0	0	3	0	0	2	0	0	1	1	1	0	0	1	0	1	0	0	0	0	0	0	1	0	0	1	0	0	1	1	0	0	0	0	0	0	4	0	3	0	0	1	1	0	1	1	0	1	0	0	1	0	0	0	0	0	0	1	0	0	1	0	0	1	0	0	0	0	0	0	0	1	1	1	0	1	0	2	0	0	1	0	0	0	0	0	0	0	0	2	0	0	1	0	3	1	0	0	0	1	0	0	1	0	0	1	0	1	0	0	0	0	2	1	0	2	1	0	0	0	1	2	0	2	0	0	0	0	0	1	1	2	0	0	4	1	0	0	0	0	3	0	0	0	1	1	0	3	0	0	0	1	0	1	3	0	2	4	0	0	2	2	2	0	0	0	3	1	0	0	0	0	2	1	3	0	0	0	0	1	0	4	0	0	2	0	0	0	0	0	1	1	0	1	0	0	0	0	1	0	4	1	0	0	1	0	0	0	1	0	1	1	0	0	0	0	1	0	2	5	4	3	1	0	0	1	1	3	0	0	0	1	0	0	2	0	2	0	0	0	1	0	0	0	0	1	0	1	0	1	0	0	1	0	0	1	0	0	0	1	2	2	1	0	0	0	0	0	0	1	1	3	0	2	0	0	0	0	0	0	0	0	0	0	0	1	0	0	0	0	0	0	0	0	0	0	0	1	3	2	0	1	1	0	1	2	1	3	2	3	0	0	1	0	0	0	1	0	1	0	0	0	2	0	2	1	3	1	0	0	1	0	1	1	0	2	3	1	0	0	0	1	2	0	0	0	0	0	0	1	1	0	0	0	1	0	0	0	1	1	2	0	0	0	0	0	1	0	1	0	0	1	1	1	0	0	0	0	0	0	0	1	0	0	0	1	0	1	1	0	0	1	0	1	2	0	0	0	0	0	0	2	0	0	3	0	2	0	0	2	0	3	0	0	0	0	1	0	0	0	0	0	3	0	0	0	4	4	0	3	0	3	1	0	1	0	0	0	1	0	1	0	1	0	0	0	0	0	0	0	0	0	0	0	0	0	0	0	0	3	0	3	3	2	3	0	2	0	0	1	0	1	0	0	0	0	0	0	0	0	3	1	1	0	0	0	1	1	0	0	0	1	4	1	0	1	0	1	0	0	2	1	0	1	0	0	1	0	0	0	0	0	0	2	0	0	1	2	0	0	2	3	0	0	2	0	2	1	2	0	0	3	2	0	0	3	4	0	1	0	1	1	0	1	0	2	1	0	0	6	0	2	0	2	1	4	0	0	0	2	0	0	1	1	0	0	1	3	4	0	0	0	0	0	0	1	0	0	0	0	1	0	0	4	1	0	1	1	0	0	0	1	2	0	0	2	3	0	0	0	1	2	0	0	0	0	0	2	3	0	0	4	0	1	4	0	0	0	0	1	2	1	0	0	1	0	1	0	0	1	1	0	1	1	4	1	0	0	0	0	0	0	0	0	0	0	0	0	0	1	0	2	0	0	0	0	2	0	0	0	0	0	0	0	0	1	2	0	0	1	0	0	0	0	0	0	1	0	1	0	0	0	3	0	4	0	2	0	1	0	0	0	0	1	2	2	0	1	0	3	0	1	0	0	0	0	0	2	0	0	0	0	0	2	1	1	0	1	0	0	2	0	0	0	1	0	0	0	1	0	0	0	0	1	2	2	0	1	0	0	0	0	1	1	0	1	1	1	2	0	0	0	0	0	1	0	0	0	0	0	1	0	0	1	2	0	3	1	0	1	0	4	0	2	0	0	1	1	3	2	0	1	0	0	1	0	2	0	0	0	2	0	1	0	1	1	0	0	0	0	1	0	1	1	0	1	0	0	0	0	0	0	1	1	0	1	0	1	7	1	1	0	0	1	0	3	3	0	0	0	1	0	2	0	1	0	0	0	0	0	1	0	3	1	0	0	0	0	2	0	1	0	0	0	1	0	1	0	1	0	0	1	2	0	0	0	1	0	0	0	1	1	1	0	0	1	2	0	0	0	0	1	2	1	1	0	4	0	0	0	0	0	1	0	1	0	0	0	0	2	0	0	0	0	0	1	2	0	0	0	0	3	0	0	1	0	0	3	0	0	0	0	0	0	0	4	1	1	3	0	0	0	1	2	0	0	0	0	1	0	0	0	1	0	0	0	2	2	0	0	0	0	1	0	0	1	2	8	0	1	2	2	0	0	0	0	0	0	1	0	1	6	0	0	0	0	0	0	1	0	1	0	0	0	2	1	0	0	0	0	2	0	0	1	0	0	0	0	0	1	1	0	1	0	0	1	1	0	0	0	3	0	0	1	4	1	0	1	1	2	0	0	0	0	0	2	0	1	0	1	0	0	3	0	0	0	0	0	1	0	0	3	0	0	4	0	1	0	0	0	0	3	3	0	0	4	0	1	0	1	3	0	1	1	0	0	1	0	1	0	0	3	1	2	0	0	0	0	0	0	0	2	0	0	1	0	0	0	0	1	5	0	0	0	1	0	0	1	0	0	0	2	1	3	0	1	0	0	0	0	0	0	0	1	0	0	0	0	0	1	0	0	0	0	0	1	2	4	1	0	0	0	0	3	0	0	0	1	0	0	0	0	1	0	0	0	0	1	0	1	1	2	0	0	0	2	0	1	0	0	0	0	0	2	0	0	1	0	0	1	0	0	0	1	1	0	0	0	0	5	1	0	0	1	0	1	0	0	0	0	0	0	0	0	0	0	0	0	1	0	0	1	0	0	0	5	0	0	0	1	0	1	0	0	0	0	0	2	0	5	0	0	0	0	0	1	0	0	0	0	2	0	0	0	0	1	0	0	0	0	0	2	4	1	0	0	0	1	1	0	0	0	0	3	1	1	0	0	0	2	1	1	0	0	0	1	0	1	0	0	0	1	0	0	0	1	2	1	1	2	2	0	1	3	0	0	0	1	0	0	0	0	0	1	1	0	3	0	0	0	0	0	0	0	0	0	0	0	1	0	0	0	0	1	0	0	0	0	0	4	0	1	0	1	2	0	0	0	0	0	1	1	0	0	1	0	2	0	1	0	0	0	2	0	1	1	1	1	0	0	0	0	0	0	0	0	1	0	1	2	0	1	0	0	1	0	0	1	1	0	1	0	0	0	0	1	0	1	0	0	1	0	0	0	0	1	0	0	1	0	2	0	0	0	0	0	1	0	1	0	0	0	0	0	1	0	0	1	1	0	0	3	1	1	1	0	0	0	0	0	0	1	0	1	1	0	2	1	2	0	1	1	1	2	0	0	1	0	0	0	0	0	0	0	0	0	1	1	1	0	1	0	0	0	0	1	0	0	1	2	2	0	0	1	0	2	0	0	2	0	0	0	0	0	0	0	0	0	1	1	6	0	2	0	0	0	0	0	0	4	0	0	0	2	0	0	2	1	0	0	0	0	0	4	0	1	1	0	0	0	1	0	0	0	0	0	0	1	0	1	0	0	0	0	0	0	3	0	0	0	0	0	0	1	2	1	3	0	0	0	2	0	0	1	0	0	2	0	0	1	0	0	0	0	0	0	0	1	0	0	0	0	0	0	1	0	1	1	1	0	1	1	0	2	1	0	0	0	0	0	2	0	4	1	1	0	1	0	0	2	1	0	1	0	1	0	1	4	0	2	2	1	0	1	2	0	0	0	0	0	0	1	0	0	0	2	0	0	0	2	0	1	0	1	0	0	0	1	0	0	1	0	0	0	1	2	1	0	0	0	0	1	0	0	0	0	0	3	2	0	0	1	1	3	2	0	0	0	0	1	0	0	0	0	1	0	1	1	0	0	1	0	0	1	1	0	0	2	8	0	0	0	1	0	1	1	0	1	1	0	0	1	0	0	0	0	0	2	0	0	0	1	1	0	0	1	0	0	0	1	0	3	1	1	1	0	0	0	0	0	0	0	0	0	0	0	0	1	0	0	1	0	1	2	0	0	0	2	0	0	0	0	0	1	0	0	2	1	0	0	1	0	0	3	0	0	1	1	0	2	0	0	3	0	0	0	0	0	0	3	0	1	0	1	0	0	0	0	0	0	0	0	2	0	0	1	1	0	0	2	0	0	2	0	1	0	0	1	3	3	0	0	0	0	1	0	1	1	1	0	0	1	0	1	0	0	0	1	1	1	0	0	0	1	0	0	0	4	0	0	0	1	0	1	1	0	0	1	0	0	1	0	0	3	0	0	0	1	1	0	1	0	2	0	0	1	0	0	0	1	2	0	1	1	0	1	1	0	2	0	0	0	0	0	4	0	1	1	2	0	0	1	2	0	3	0	2	0	0	1	1	1	0	1	0	0	2	0	2	1	1	0	2	1	0	0	2	0	2	0	3	0	1	0	0	1	0	0	6	0	0	0	0	1	0	0	0	1	2	0	0	2	0	0	0	4	2	1	0	1	0	1	0	0	0	0	0	0	2	0	0	2	0	1	0	1	1	0	0	0	0	0	0	1	1	1	1	1	1	1	0	1	1	1	0	0	0	0	1	1	0	1	1	2	0	1	1	2	0	0	1	1	5	0	0	2	0	1	2	1	1	3	0	0	0	0	4	0	0	2	0	0	1	4	0	0	0	0	1	9	0	0	0	0	0	0	0	1	1	0	0	0	0	0	0	0	0	1	2	3	0	0	0	0	0	0	0	0	0	1	0	0	0	0	1	0	3	0	2	0	0	0	0	0	0	1	0	1	0	0	0	0	1	0	1	2	0	0	1	0	1	1	0	0	0	0	0	1	0	1	0	1	1	0	0	2	0	0	1	3	0	1	1	4	0	0	0	0	0	0	0	0	0	1	0	0	0	2	2	2	1	0	1	3	0	0	0	2	0	1	1	0	1	0	0	0	2	0	1	1	0	0	0	0	0	2	1	0	0	0	0	1	3	1	2	2	0	2	0	0	0	0	1	0	0	2	2	1	1	0	3	2	0	1	1	0	0	0	0	0	0	0	1	0	3	0	1	0	1	0	0	3	0	0	1	4	0	3	1	1	1	3	0	0	0	3	0	0	1	0	3	0	0	0	1	1	1	0	2	0	0	0	0	2	0	1	0	1	3	0	1	0	0	0	0	0	4	0	1	1	1	1	1	0	1	0	1	0	1	0	0	2	1	0	0	0	0	0	0	0	0	1	0	0	0	0	6	0	0	0	1	1	1	3	0	0	0	1	0	0	0	0	0	0	1	0	1	0	0	2	0	1	0	0	1	1	0	0	0	1	0	0	0	0	0	1	0	0	0	0	0	0	1	1	2	0	2	2	0	0	0	1	0	0	0	0	2	1	0	0	0	0	0	0	1	0	0	0	0	0	0	2	0	0	1	2	1	0	0	0	0	0	3	0	0	0	2	0	0	0	0	2	0	0	0	1	0	0	0	0	0	2	4	0	1	1	0	0	0	0	0	2	1	0	1	0	1	0	1	0	0	2	0	1	0	0	0	1	0	0	0	1	0	1	1	0	0	1	0	0	0	1	0	0	0	1	3	0	0	1	0	1	1	1	0	0	0	1	0	0	3	1	0	0	2	0	0	1	0	0	1	0	1	0	0	0	3	1	1	0	8	1	2	1	2	2	0	0	1	0	0	2	1	0	0	0	0	2	0	1	0	1	3	0	1	0	0	0	4	0	0	0	0	0	1	1	0	1	0	3	0	0	1	0	0	0	0	0	0	1	0	0	1	0	1	0	1	0	0	0	0	1	1	2	0	2	2	0	0	0	1	1	2	2	0	0	1	0	0	0	1	1	0	1	1	2	1	0	0	1	0	1	3	2	0	0	0	0	0	1	0	0	0	0	1	1	0	2	0	0	1	1	1	1	0	0	1	1	1	0	0	1	0	0	0	0	2	0	0	0	0	0	0	0	0	0	0	1	1	0	0	1	0	0	1	0	0	0	1	0	0	0	0	0	1	0	0	0	0	0	0	2	0	0	2	1	1	1	3	0	0	1	0	1	0	0	0	0	1	0	1	0	1	2	0	0	0	0	1	1	0	1	0	0	1	1	1	0	0	0	0	0	1	2	1	0	2	0	0	0	0	0	1	0	0	0	1	2	3	0	0	0	1	0	0	1	1	0	2	2	0	0	0	0	2	2	1	1	0	2	0	0	1	0	1	1	3	0	0	0	2	1	0	0	1	1	4	1	1	4	2	1	0	1	0	1	1	1	2	1	0	0	2	0	0	1	0	0	1	0	0	2	1	1	0	1	0	3	0	0	1	0	1	0	0	2	0	0	3	0	4	0	0	3	0	0	0	1	2	1	0	0	0	0	1	0	0	2	0	0	0	0	1	0	0	1	1	1	0	0	0	2	1	0	4	0	0	0	0	0	0	1	0	1	0	2	0	0	0	0	0	1	1	0	0	1	6	3	0	4	0	0	0	0	1	1	0	0	0	0	1	0	0	1	3	2	1	0	0	0	0	0	0	1	0	0	0	0	0	0	0	0	0	1	1	1	1	1	0	3	0	1	0	0	1	4	2	0	1	1	3	0	2	0	0	0	0	1	0	1	1	1	1	0	0	1	0	0	1	0	1	0	0	1	0	0	2	0	3	0	1	0	1	1	3	0	2	0	0	1	6	0	0	0	2	0	1	0	0	0	1	0	0	0	2	0	0	0	0	0	0	0	1	0	1	2	1	1	0	0	0	1	0	1	1	0	4	0	0	0	3	0	1	0	1	0	0	0	1	0	0	0	0	0	0	0	1	1	1	2	3	0	0	0	1	1	0	0	1	0	0	0	1	0	1	0	0	0	0	1	0	0	0	1	0	1	2	0	0	0	2	1	1	0	0	1	1	0	0	0	1	0	0	2	1	5	1	2	0	0	0	0	1	0	2	3	0	0	0	1	0	0	0	0	0	1	0	2	1	0	2	2	0	1	0	0	0	0	0	0	0	1	0	0	3	2	0	2	0	0	0	0	3	1	0	1	0	0	1	1	1	0	0	0	3	0	1	1	0	0	0	1	2	0	2	1	0	0	2	0	0	1	1	0	0	1	0	0	0	0	0	0	0	1	0	1	4	0	0	0	1	0	1	0	1	0	0	1	0	1	0	0	0	0	1	2	1	0	0	0	1	1	0	0	2	0	0	0	1	0	0	0	1	1	0	0	0	0	0	1	0	1	0	0	1	1	0	0	1	0	0	1	1	0	0	0	0	1	0	1	0	0	1	0	2	0	0	7	0	0	0	0	0	1	0	0	0	0	0	1	1	0	1	1	1	0	0	1	1	1	1	1	0	1	0	0	2	1	0	1	1	0	0	1	0	0	0	0	2	0	1	0	0	0	0	0	0	0	0	3	0	0	1	0	1	1	0	0	2	0	0	0	1	0	4	0	1	0	0	0	0	0	0	2	0	0	0	0	0	0	0	2	0	0	0	0	0	3	1	1	0	0	0	1	1	1	0	0	0	0	0	0	0	0	0	0	0	0	1	2	0	0	0	1	0	0	0	0	1	0	0	1	0	0	0	0	1	0	0	1	0	1	0	0	0	2	3	0	0	0	0	0	1	2	0	1	0	0	1	0	0	1	0	0	0	1	0	1	1	0	0	0	0	1	0	0	1	2	1	2	1	0	2	0	1	1	2	0	3	0	2	2	0	0	0	0	1	0	0	2	0	1	2	0	1	0	2	0	0	0	0	2	2	0	0	0	1	0	1	2	3	0	0	0	0	0	0	0	0	0	1	2	0	1	0	0	5	1	0	3	0	0	1	1	0	0	4	1	1	0	0	0	0	0	1	0	0	0	0	2	0	1	1	0	2	0	3	0	0	1	0	0	1	0	0	0	1	1	0	1	4	0	4	1	0	2	0	0	1	0	1	3	5	2	1	0	2	1	2	0	3	0	2	1	1	0	2	2	0	0	2	0	2	0	0	1	0	0	0	0	1	0	0	0	0	0	1	2	0	3	1	1	0	1	2	1	1	4	0	2	1	1	0	0	0	1	0	1	0	0	0	1	0	0	0	0	0	1	0	0	1	0	0	0	1	0	0	1	0	0	4	0	0	6	1	1	0	0	1	2	0	0	0	0	0	0	0	2	1	1	0	0	0	0	0	0	0	0	1	0	1	1	1	1	0	1	0	2	0	0	1	1	0	1	0	1	1	0	0	0	0	0	1	0	2	1	0	1	0	0	1	0	0	1	1	1	0	1	1	4	1	0	0	0	0	4	0	0	1	0	1	0	0	0	1	1	0	0	0	0	0	0	0	0	0	4	0	1	0	1	0	0	0	0	0	0	0	0	1	2	0	0	0	0	0	2	0	1	0	1	0	0	0	1	2	1	0	2	0	0	1	1	0	0	3	0	0	0	0	0	0	3	6	2	2	0	0	0	2	0	3	1	0	0	0	0	1	1	0	1	0	0	1	0	0	1	0	5	1	0	1	0	0	0	2	1	0	0	0	1	1	1	0	1	1	0	0	2	0	0	0	1	0	0	0	0	0	0	2	0	0	0	0	1	1	0	1	0	3	0	1	0	0	2	0	0	0	0	2	1	0	2	2	0	1	0	0	0	0	2	0	3	0	0	0	1	1	2	1	1	0	0	2	0	1	1	0	1	0	1	0	0	0	1	1	0	3	1	0	0	1	0	0	0	0	0	0	1	1	1	0	0	0	0	0	0	1	2	0	4	0	2	2	1	0	0	0	1	0	3	4	1	0	0	0	0	0	0	1	3	0	0	0	0	0	4	1	0	1	2	0	0	0	0	2	0	0	0	1	2	1	2	0	1	1	0	0	0	1	0	0	1	0	0	1	0	1	2	0	0	0	0	1	1	3	1	0	0	1	0	0	3	1	2	1	1	0	1	0	0	1	2	0	0	2	0	0	1	2	1	2	0	2	0	6	0	0	0	0	0	1	0	1	0	0	0	0	0	0	0	0	1	1	0	0	1	0	0	0	1	0	0	0	1	0	1	0	0	0	0	0	0	0	0	1	1	1	2	0	0	0	0	0	0	0	1	0	2	1	7	0	2	0	0	0	0	0	1	1	3	0	2	1	0	0	1	0	0	0	0	0	0	0	1	0	0	1	0	1	0	0	1	2	0	0	1	3	0	0	2	1	1	1	0	1	0	0	0	1	0	0	0	0	0	0	0	2	0	2	0	1	0	3	4	0	0	3	0	0	1	2	0	1	2	0	2	1	0	1	2	3	0	1	1	1	1	2	1	1	4	1	1	0	0	0	2	1	4	0	0	0	1	1	2	0	0	0	0	0	0	1	0	1	0	0	0	0	0	1	2	1	1	1	2	0	1	0	0	0	1	0	2	0	0	4	1	1	0	1	0	0	0	1	0	0	1	0	0	2	3	0	1	2	0	0	0	0	0	0	0	0	0	1	0	0	0	0	0	1	0	2	1	0	0	0	0	1	1	0	1	2	0	0	0	0	0	1	0	0	0	0	0	0	0	0	1	0	0	3	1	1	3	0	0	0	0	3	1	0	0	2	0	0	0	3	1	3	0	0	0	2	0	1	0	1	1	0	0	0	2	1	1	1	1	0	0	0	0	2	0	0	2	1	0	0	0	2	0	1	1	0	0	0	2	2	0	1	0	0	1	0	0	2	3	1	4	0	4	1	0	1	0	6	0	0	0	1	0	0	0	0	1	0	0	0	0	1	0	0	0	0	0	0	0	1	1	0	3	1	0	0	0	6	1	0	3	0	1	0	0	0	0	0	1	0	0	1	1	5	3	0	0	1	0	0	1	0	1	0	0	0	1	1	0	0	0	0	0	0	0	0	4	1	2	1	0	0	1	2	0	1	1	1	1	2	1	1	1	1	0	1	0	0	1	0	1	2	1	0	0	0	0	1	0	0	0	0	0	1	0	2	0	0	3	1	1	3	0	1	0	4	0	0	0	2	2
N0.HOG0010354	0	1	1	0	0	0	0	0	0	2	1	1	0	1	1	1	1	1	0	0	1	0	0	0	0	0	0	0	0	0	0	1	1	0	3	2	0	1	0	0	2	0	4	0	1	1	0	0	0	0	0	0	0	0	0	0	0	0	2	0	1	2	3	0	2	1	3	2	0	1	0	0	0	0	0	1	0	0	0	0	0	0	3	0	0	0	0	1	1	0	0	1	0	0	0	0	2	1	1	2	1	1	0	0	2	0	2	0	0	0	0	0	0	0	1	1	0	0	2	0	0	1	2	0	1	0	0	0	1	0	0	0	3	0	0	2	1	1	0	0	0	1	0	0	2	1	0	4	0	0	0	0	2	0	0	0	0	0	1	0	2	0	1	3	0	0	0	0	1	1	3	0	1	1	2	2	0	3	0	0	1	0	0	0	1	1	3	1	0	3	0	0	0	0	1	6	0	0	0	4	3	0	2	0	0	2	0	1	2	0	0	4	1	0	1	0	2	0	0	1	0	2	0	0	1	1	0	1	0	0	0	1	0	0	3	0	0	2	0	1	0	0	2	0	0	0	2	0	0	0	1	1	0	0	0	1	0	1	0	1	2	1	2	0	4	0	2	0	2	1	1	0	1	1	3	0	0	1	1	0	0	1	4	0	0	2	0	1	0	2	1	1	0	0	0	3	0	1	1	0	2	0	0	0	1	0	0	0	0	1	0	0	3	2	1	1	0	1	1	0	0	1	0	0	0	0	0	1	0	0	0	0	0	1	0	0	1	1	1	0	0	0	1	0	1	0	0	0	0	0	2	0	0	3	1	1	1	3	1	0	0	1	1	6	0	7	1	1	0	3	1	1	1	0	1	0	4	0	1	0	1	0	0	0	0	0	1	0	0	2	3	0	0	1	0	0	2	1	1	0	0	1	0	3	0	0	1	0	0	0	1	1	0	1	0	0	1	0	0	0	0	2	1	1	0	2	1	0	0	0	4	0	0	0	0	0	2	2	0	0	2	0	0	0	1	1	0	0	2	3	2	0	2	1	0	0	0	0	4	6	0	0	0	0	1	0	0	1	0	2	0	1	0	0	0	1	1	0	1	1	0	0	3	0	0	0	0	0	1	0	0	2	0	1	2	1	0	4	4	2	0	0	0	1	4	0	1	2	1	0	1	0	1	0	0	3	0	1	3	0	1	1	1	1	1	0	0	1	3	0	0	0	1	0	4	0	1	0	0	0	1	0	0	0	0	1	1	0	0	0	0	0	1	2	0	1	0	1	0	0	0	0	1	0	0	0	0	0	2	0	1	0	0	1	1	0	0	1	0	0	1	0	0	1	0	1	0	0	0	1	0	0	1	0	1	1	0	0	0	1	0	0	0	0	1	2	0	0	0	0	0	0	2	0	0	2	1	0	3	0	1	0	0	0	0	0	0	0	0	0	0	0	0	0	1	2	0	0	1	0	0	0	0	2	3	3	0	0	2	1	0	3	1	1	0	1	1	0	0	0	1	0	0	3	1	2	0	2	0	0	1	3	0	1	1	0	0	0	1	1	1	0	1	0	0	1	0	2	0	0	0	3	1	0	0	0	0	0	1	2	0	0	1	3	1	0	1	3	2	3	0	0	0	0	0	0	0	1	1	2	0	1	4	0	5	0	2	0	0	0	1	0	2	0	0	0	0	1	0	2	1	0	0	0	0	0	1	0	0	0	1	0	1	0	0	0	0	0	0	1	0	1	0	0	0	0	2	0	1	1	0	0	0	0	1	0	0	0	0	0	0	2	2	1	0	0	0	0	1	0	0	2	1	0	0	1	0	1	0	7	2	1	0	0	1	0	0	0	0	0	0	0	0	1	1	0	2	0	0	1	1	0	0	2	1	3	1	0	1	1	1	0	3	0	0	1	0	0	2	0	0	0	3	0	1	3	0	0	1	0	0	0	0	0	2	0	0	2	0	1	3	0	0	1	0	0	1	0	1	1	0	1	1	0	1	2	0	4	2	0	0	0	3	0	2	0	0	1	1	1	0	1	1	4	1	1	0	0	2	0	3	3	1	1	0	1	2	1	0	0	1	3	1	0	0	2	1	0	0	0	1	1	0	0	1	0	0	1	0	1	0	0	1	1	2	0	1	1	5	1	1	0	1	0	0	2	0	1	4	0	1	0	0	0	1	1	0	1	0	1	1	0	1	1	0	0	1	1	0	0	0	0	0	0	0	0	1	0	2	0	0	1	2	0	0	0	1	0	0	2	1	0	0	0	0	1	0	2	4	1	0	0	0	1	0	3	1	1	1	0	0	2	1	0	0	1	2	0	0	0	0	0	0	0	1	1	1	0	3	0	4	0	0	0	1	1	0	0	1	0	0	0	0	8	0	0	1	0	0	1	1	4	0	0	0	1	0	0	0	0	0	0	0	1	0	0	2	0	1	0	0	1	1	0	0	0	0	0	1	1	0	0	1	1	0	1	1	0	1	1	1	2	0	0	0	2	1	0	3	1	0	1	0	3	3	0	3	0	4	1	0	3	0	2	0	0	1	0	2	0	2	0	1	0	0	0	0	4	0	2	1	0	5	1	1	3	0	0	0	0	1	0	1	0	1	0	1	1	1	1	1	0	0	0	0	1	1	1	2	1	2	0	1	0	1	0	0	0	0	2	0	0	0	0	0	2	2	1	0	0	0	1	0	0	0	0	3	0	2	0	1	0	0	0	0	1	1	0	0	0	0	0	0	0	0	1	0	1	0	1	2	0	4	2	1	0	0	0	0	2	3	1	0	0	0	1	0	0	0	2	0	0	0	1	1	0	1	1	1	0	1	0	1	1	2	2	0	0	0	0	1	3	0	0	0	2	0	2	1	0	0	0	3	0	0	0	2	0	0	1	1	1	1	1	1	0	1	1	0	0	1	0	1	1	1	2	2	1	1	1	1	1	3	0	0	0	1	0	0	1	0	0	1	7	1	1	0	0	0	0	1	2	0	0	1	0	1	1	0	1	0	1	0	1	0	1	4	0	2	2	0	0	0	1	1	0	8	0	2	0	1	3	0	2	1	0	2	0	1	0	0	0	0	0	0	2	0	0	0	0	0	0	1	2	0	2	0	0	0	4	2	0	1	1	0	0	0	0	1	0	0	0	1	1	0	1	1	1	0	0	3	0	0	0	0	1	1	1	0	0	2	0	2	1	0	1	1	0	1	1	0	3	4	0	0	1	1	1	4	0	2	3	0	0	0	0	5	0	1	0	4	0	1	0	1	1	0	0	0	1	4	0	0	0	0	1	0	1	2	1	0	0	2	0	2	1	1	0	0	1	0	1	0	1	2	3	1	1	0	2	0	0	2	1	0	0	0	2	4	0	0	0	1	0	0	0	3	1	4	1	0	2	1	0	0	2	0	0	1	2	1	2	0	0	0	0	0	0	1	0	1	2	3	0	1	0	0	0	0	0	1	1	0	1	1	1	5	0	1	2	0	0	3	0	2	0	0	2	0	4	5	2	0	1	0	4	1	1	1	1	0	1	1	0	0	0	1	0	4	1	0	1	0	1	0	0	2	1	0	1	0	2	0	0	0	1	0	1	0	0	3	2	1	2	5	0	0	0	0	1	1	0	1	0	0	0	0	4	1	0	1	0	1	2	1	1	1	0	1	1	1	2	0	0	1	0	1	0	0	1	0	0	2	1	1	0	0	2	1	0	0	0	1	0	0	0	0	1	0	0	0	0	0	0	0	1	0	2	0	0	0	0	0	2	2	1	0	1	0	0	2	0	1	3	1	0	1	2	0	1	1	1	0	0	0	0	5	1	0	0	1	3	2	0	1	3	1	0	0	0	2	1	0	1	1	0	0	3	0	0	2	0	0	0	0	0	0	0	2	4	0	0	0	1	0	3	0	0	0	1	1	2	2	0	0	1	0	0	0	1	1	1	1	1	0	2	1	0	0	0	0	1	0	1	0	0	0	5	0	0	2	2	0	4	0	1	0	1	0	1	1	1	0	5	0	0	2	1	0	0	0	1	0	2	0	0	0	0	0	0	2	0	0	3	1	0	0	0	0	2	0	3	3	0	1	0	0	0	2	0	0	0	0	0	1	0	2	1	2	1	0	0	0	1	1	1	0	1	1	0	2	1	2	1	0	3	1	0	0	0	1	0	1	0	6	1	1	1	0	0	1	0	1	2	0	0	0	2	0	0	0	1	0	0	0	2	0	1	0	0	0	0	0	2	0	0	0	0	0	0	0	2	1	2	2	0	0	1	0	0	0	0	0	0	0	1	0	0	0	1	1	4	0	0	0	1	1	0	1	0	0	0	0	0	0	1	0	0	0	0	0	0	0	0	0	1	0	0	0	0	0	1	1	0	1	0	1	1	0	1	1	0	1	0	0	0	2	2	0	1	0	0	0	0	1	4	2	1	2	0	1	0	1	0	1	0	0	0	1	2	0	0	0	2	0	0	0	2	3	1	0	0	0	1	2	0	0	0	0	0	2	0	1	0	0	0	0	0	1	0	0	0	0	0	0	1	0	1	0	0	2	0	0	1	3	2	0	1	0	2	2	1	1	1	0	0	0	0	0	1	0	1	3	1	2	2	0	2	1	3	0	0	0	0	0	1	0	3	0	1	0	0	0	1	0	1	0	0	1	0	0	0	0	1	0	0	2	3	0	0	0	2	0	0	1	1	0	0	2	0	0	1	0	0	0	0	0	2	1	1	0	1	2	1	1	0	1	0	2	0	0	0	0	1	1	0	0	2	0	0	0	0	1	0	0	0	0	0	2	0	0	0	2	0	0	1	1	2	1	0	2	0	1	0	1	0	1	0	0	1	0	0	0	0	0	1	0	0	0	3	0	1	0	4	0	0	0	2	0	0	0	3	3	1	0	2	1	1	0	0	2	0	1	0	0	1	2	0	0	0	1	0	0	1	2	2	1	0	0	0	0	1	0	1	0	0	0	0	0	0	2	0	0	2	2	0	3	1	5	3	0	0	0	1	1	1	0	0	1	1	0	0	1	1	2	1	0	1	0	3	5	1	2	2	0	2	1	0	1	0	1	0	1	0	0	0	1	1	3	0	0	0	0	0	2	0	0	1	0	0	0	0	0	0	0	0	0	0	2	0	2	0	0	0	0	0	0	0	0	0	0	1	0	0	1	3	3	1	0	3	0	1	0	1	1	1	0	0	0	1	0	0	0	0	0	1	0	1	4	0	0	0	0	0	0	1	2	0	1	0	3	3	0	2	2	0	0	4	0	1	0	0	1	0	0	0	2	1	0	1	3	1	1	0	0	0	0	4	0	0	0	0	0	2	2	0	1	1	0	1	0	0	0	3	1	0	1	3	0	1	4	0	0	0	3	2	0	0	0	0	1	1	0	1	1	1	0	1	0	0	0	0	0	0	1	0	0	0	0	0	0	0	0	0	1	1	1	0	4	0	2	3	0	0	0	0	0	3	0	1	1	0	0	0	0	0	1	1	0	0	0	1	1	0	0	0	0	2	1	0	0	0	0	0	0	0	0	0	1	0	0	0	1	0	0	2	1	1	1	2	3	1	1	0	0	0	1	3	0	0	0	1	1	2	1	1	3	1	0	0	0	0	2	2	0	0	2	1	1	3	0	1	1	1	2	0	0	0	2	0	0	0	1	0	1	0	0	0	0	0	0	0	2	1	0	1	0	1	0	0	0	1	0	0	1	0	0	0	2	1	0	1	0	0	1	1	1	1	1	0	0	1	0	0	0	2	1	1	0	0	0	0	1	2	1	1	2	0	1	0	2	2	0	0	0	0	0	0	1	1	1	1	1	1	1	1	0	2	5	1	0	0	0	4	1	1	0	0	1	0	2	0	1	1	3	1	1	0	0	1	0	0	2	2	0	0	0	0	1	0	2	0	0	0	1	2	1	2	1	0	1	0	1	0	1	2	3	0	0	0	1	0	0	1	0	0	1	0	0	0	0	0	0	0	1	1	0	1	0	1	0	0	0	0	0	1	3	0	3	1	0	0	1	0	0	3	0	0	2	0	1	0	6	0	0	2	1	3	0	0	0	0	0	2	0	1	1	1	0	0	0	1	0	1	1	0	0	0	1	0	0	0	1	0	0	4	1	1	0	0	1	0	0	1	4	0	0	0	2	2	0	1	1	0	3	0	1	0	0	1	1	1	0	2	0	1	0	0	1	0	0	1	2	0	1	1	2	1	0	4	0	1	0	0	0	3	0	0	1	1	0	4	0	0	2	1	1	0	2	0	0	1	0	0	2	0	2	1	2	3	1	0	1	0	0	0	0	4	0	0	0	1	0	0	0	0	0	1	2	0	1	0	1	0	0	1	0	0	1	1	1	3	0	0	0	2	2	1	1	1	0	0	0	0	1	0	0	1	0	0	0	0	1	1	0	0	1	5	1	0	0	1	0	1	1	0	0	1	1	0	0	2	0	0	1	1	1	0	2	1	0	0	0	1	0	1	3	4	0	0	0	3	1	2	0	1	2	2	2	0	0	0	0	0	1	2	0	1	1	0	0	0	0	5	0	0	0	3	1	0	3	1	0	0	2	2	1	0	1	1	1	0	0	0	0	0	1	0	0	0	2	1	0	1	0	2	0	2	0	0	1	0	0	0	1	0	1	0	1	1	0	3	1	0	0	1	1	0	2	0	0	1	0	1	0	0	0	0	0	1	0	0	1	0	0	2	0	0	1	1	0	0	3	0	1	0	0	1	0	1	0	1	0	4	0	1	1	0	0	0	1	0	0	0	3	0	0	0	0	0	0	0	0	1	1	0	1	0	0	2	0	0	1	0	2	0	0	1	0	2	0	0	0	3	0	1	0	0	0	2	0	1	0	0	1	2	0	0	0	0	4	2	2	1	1	3	0	2	0	0	0	1	0	0	1	0	1	3	1	0	5	3	0	0	0	1	0	0	0	1	1	0	0	0	0	4	0	0	1	4	0	3	3	0	2	1	0	1	1	0	0	1	0	0	1	0	0	0	0	0	0	0	0	0	1	0	0	0	0	1	1	0	2	1	0	4	1	0	2	1	0	0	0	0	0	0	0	1	0	0	1	0	0	0	2	0	0	0	0	1	1	0	0	0	0	0	0	0	6	0	1	0	0	1	0	0	1	0	4	1	3	0	0	0	0	1	0	0	1	1	0	0	0	1	2	2	1	0	0	1	0	1	0	2	3	1	1	1	0	0	0	0	0	1	0	0	0	0	0	0	0	1	1	0	1	0	0	0	0	0	1	0	1	2	1	3	0	1	0	0	0	0	0	0	0	0	0	0	0	0	0	0	1	0	2	1	0	2	0	0	0	6	1	0	1	2	0	0	1	1	2	1	3	0	1	2	0	2	2	2	0	0	0	1	0	1	0	0	0	2	0	1	1	0	0	0	0	1	1	0	1	0	1	0	1	0	3	0	1	0	1	0	1	1	1	2	0	0	0	1	0	0	2	3	1	0	0	1	1	1	0	0	3	0	0	1	0	0	1	0	1	3	0	0	2	1	0	0	1	1	3	3	0	2	1	1	0	3	1	0	1	0	2	0	2	4	1	0	1	1	1	0	0	0	3	2	1	1	3	0	0	1	2	1	0	1	0	0	0	0	0	2	4	0	0	1	1	1	0	0	0	2	0	0	1	1	0	0	0	0	0	0	1	2	2	0	3	1	1	1	0	0	0	0	1	0	0	2	0	3	2	1	0	1	0	0	0	0	0	3	0	0	2	1	1	3	1	0	1	1	0	0	0	2	1	0	1	1	0	0	0	0	2	0	1	0	0	3	1	0	1	0	0	0	2	3	1	0	0	0	0	0	1	1	0	0	1	0	0	1	0	0	0	1	1	2	1	0	0	0	1	0	1	0	0	0	0	0	1	0	0	1	2	0	1	2	0	0	2	0	0	0	0	0	0	2	0	1	0	0	1	0	0	0	1	0	0	0	1	0	2	0	0	1	2	0	1	0	0	0	0	0	0	0	0	3	1	0	2	1	0	0	0	2	0	1	1	0	0	0	0	0	0	2	0	0	0	0	0	0	0	0	0	0	0	0	0	0	0	0	0	7	0	0	0	1	0	1	0	2	0	5	2	0	0	0	0	0	4	2	2	1	0	1	0	1	0	1	0	0	1	3	2	0	1	1	0	0	1	3	0	1	0	0	0	0	0	1	2	0	2	0	2	0	1	0	1	3	0	0	0	0	1	2	3	1	0	0	0	1	1	0	1	0	1	0	1	3	1	0	0	0	0	0	3	2	0	1	0	1	1	0	1	3	0	1	0	2	2	0	1	2	0	1	0	0	0	0	0	0	1	1	1	0	1	1	0	0	0	0	0	1	0	4	1	0	0	0	0	1	1	1	0	0	0	0	1	1	0	1	2	1	0	1	1	2	1	1	0	2	0	0	0	0	3	2	0	1	0	0	3	0	2	0	2	1	1	0	0	0	1	0	1	0	1	1	1	2	3	0	0	1	0	1	1	0	1	0	0	1	0	0	1	0	1	1	0	0	0	1	3	0	0	0	3	2	1	0	1	0	3	0	0	3	3	0	1	0	0	0	0	0	0	0	1	2	2	0	0	2	0	0	1	0	0	0	0	0	0	1	1	1	4	0	0	1	4	1	2	0	0	6	0	4	0	0	0	1	1	0	0	3	0	0	1	0	0	0	1	0	1	1	1	0	1	1	0	1	0	1	0	1	0	0	0	2	1	1	1	0	1	2	2	1	1	1	0	1	0	0	0	0	1	0	0	0	0	0	1	0	0	0	0	0	0	1	0	0	0	1	1	0	2	2	2	2	2	0	0	0	1	2	0	0	1	3	0	1	0	0	1	1	2	0	0	1	0	0	0	1	1	0	0	0	1	1	0	0	2	0	0	0	0	0	3	2	0	0	1	0	0	0	4	0	0	1	1	7	0	1	1	0	2	0	0	1	1	0	0	1	0	1	0	1	1	2	0	0	0	1	0	0	4	0	0	1	2	0	0	0	1	0	2	4	1	0	0	0	1	4	0	1	0	0	1	1	3	0	0	0	0	0	1	1	0	1	0	0	0	0	1	0	0	2	1	0	1	0	2	0	1	1	0	0	1	1	0	0	2	0	1	3	1	0	0	0	1	2	0	0	0	1	0	0	0	0	1	0	2	0	0	1	3	0	0	0	0	0	0	0	0	0	3	0	0	0	0	0	2	1	0	0	0	0	1	3	0	0	2	2	4	2	0	2	1	1	0	0	0	0	1	1	1	0	2	1	0	0	0	0	0	0	2	0	0	0	0	2	1	0	0	0	1	2	1	1	0	0	1	0	0	3	0	0	0	0	1	0	0	3	1	0	1	0	0	0	1	2	0	0	0	0	0	0	6	1	0	0	1	0	2	1	1	0	0	0	0	0	0	0	2	0	0	0	0	0	0	0	0	3	0	0	2	0	0	1	0	0	1	0	1	1	0	0	0	2	0	0	2	0	0	0	1	4	1	1	2	0	1	0	1	1	0	2	1	1	0	0	0	2	0	1	0	0	0	0	1	0	1	1	0	0	0	0	0	1	0	3	1	1	0	0	0	0	2	3	0	1	1	3	0	0	0	0	1	0	2	0	1	0	0	3	1	0	1	0	0	1	0	0	0	1	2	0	2	0	2	0	1	0	1	0	2	0	0	0	0	1	1	1	0	0	0	1	2	1	0	0	0	1	1	0	2	0	2	0	1	2	0	0	0	1	0	0	0	1	0	0	1	1	0	1	2	0	0	2	3	3	0	0	0	0	2	0	1	1	2	0	3	0	1	1	0	1	0	1	0	0	0	1	0	0	0	5	2	0	0	1	1	0	0	1	1	0	0	2	0	1	0	1	0	0	0	1	1	0	0	1	0	0	0	1	1	2	1	0	0	2	1	1	1	1	0	2	2	1	0	0	1	0	3	0	1	1	0	0	0	1	1	2	0	0	0	1	0	0	0	1	0	0	0	3	1	1	0	0	1	3	1	0	0	1	1	0	0	1	0	0	0	0	0	0	0	1	1	1	0	0	0	0	0	0	0	0	0	2	3	1	0	0	0	0	0	0	1	1	0	0	2	1	1	0	0	0	0	0	4	2	1	1	1	5	1	1	0	0	0	0	0	2	0	1	0	0	0	4	2	0	0	0	0	1	1	2	0	0	1	1	1	1	0	0	2	1	0	0	2	0	0	0	0	0	1	0	1	0	0	0	1	0	1	1	2	0	1	0	2	1	0	0	1	0	0	0	3	0	1	0	1	1	1	0	0	1	0	0	3	0	0	1	2	3	0	1	0	0	5	0	1	3	2	1	0	1	1	3	0	1	0	0	0	1	3	3	2	0	0	0	0	0	1	0	0	1	2	2	0	0	0	1	1	0	1	3	1	1	1	1	0	2	0	1	0	3	1	0	1	0	1	0	2	2	0	0	1	0	1	0	1	0	0	0	0	0	0	0	0	1	4	1	0	0	0	0	5	0	1	1	0	1	0	0	2	0	1	2	1	0	0	2	1	1	2	1	3	0	2	1	0	0	1	0	2	0	0	1	1	0	1	1	1	0	0	2	1	0	0	0	0	0	2	2	1	1	0	0	1	0	1	0	0	0	0	0	0	1	3	1	0	1	1	1	2	0	2	1	0	3	1	2	1	0	1	0	0	0	1	0	0	0	0	0	3	0	2	1	1	0	1	0	0	1	1	0	1	1	0	1	2	0	1	0	1	1	0	0	0	6	0	1	0	0	2	1	0	0	0	4	3	1	0	5	1	1	0	1	3	1	1	1	2	1	2	0	0	0	0	0	0	1	1	2	0	1	0	6	1	0	1	4	2	2	0	1	0	3	0	0	1	0	0	0	0	0	0	3	0	0	1	1	1	1	0	0	1	0	2	0	1	0	1	2	0	1	1	0	0	0	1	0	1	1	1	0	0	2	0	0	1	0	0	0	0	1	1	3	0	3	1	0	2	1	0	0	0	0	0	0	0	0	0	3	1	0	1	0	2	0	0	1	3	0	0	0	1	0	0	0	0	0	0	0	0	4	0	2	0	1	0	0	0	0	1	0	0	0	2	0	0	2	1	0	0	1	0	2	1	1	1	1	0	0	0	0	0	2	1	1	0	1	0	1	2	2	1	0	0	0	3	1	1	0	1	0	2	1	2	1	5	0	0	0	0	0	2	1	0	1	0	0	0	2	1	0	1	0	2	0	0	2	1	1	0	0	2	1	0	1	1	0	4	0	0	0	0	0	0	0	2	1	1	2	3	1	0	0	0	0	1	3	0	1	2	0	0	1	0	1	0	2	0	1	0	0	1	0	3	1	1	0	0	0	0	1	0	2	0	3	0	0	0	0	1	0	0	0	2	0	3	0	1	0	0	0	0	0	1	0	3	0	0	2	0	0	1	0	0	1	2	0	0	0	3	4	0	1	1	0	1	1	1	0	0	0	1	1	0	1	0	4	0	0	0	1	0	2	0	0	1	0	1	1	1	1	2	1	0	0	1	0	0	1	0	0	0	0	0	0	1	2	1	2	0	0	0	1	1	0	4	4	1	1	0	1	3	1	0	0	2	1	1	0	1	0	3	0	0	2	1	1	0	1	0	0	0	1	0	1	0	0	0	1	1	0	1	0	0	1	0	1	2	0	0	0	0	1	0	1	0	0	4	0	1	1	1	0	5	0	0	1	1	0	0	0	0	2	0	1	1	2	3	0	0	1	4	1	2	1	0	1	0	1	0	0	0	0	0	1	0	0	1	1	1	1	3	0	2	2	0	1	0	0	1	0	0	0	0	1	0	1	0	1	1	1	0	0	0	0	0	0	3	1	1	3	1	1	2	1	0	0	0	1	2
N0.HOG0001466	0	0	0	0	0	0	0	0	0	0	0	0	0	1	0	0	1	0	0	0	1	0	0	0	0	0	0	0	0	0	0	2	0	0	0	1	0	0	0	0	0	0	0	0	0	0	0	0	0	0	0	0	0	0	1	0	0	0	0	1	0	0	0	0	0	0	2	1	0	0	0	0	0	0	0	0	1	0	0	0	0	0	0	0	0	0	0	1	2	0	0	1	0	0	0	0	0	0	0	2	1	2	0	0	0	0	0	0	0	0	1	0	0	0	0	0	1	0	0	0	0	0	0	1	1	0	0	0	0	0	2	0	0	0	1	1	0	1	1	0	1	0	1	0	0	0	0	1	2	0	0	0	1	0	0	0	0	0	0	0	1	1	0	0	0	0	0	0	0	0	0	0	0	0	2	0	1	1	0	0	0	0	0	0	0	0	0	0	0	0	0	0	1	1	0	1	0	0	0	0	0	0	0	0	0	0	0	0	0	0	0	1	0	0	1	0	0	0	0	0	0	0	0	0	0	0	0	0	0	1	0	0	0	0	0	1	0	0	0	0	0	1	1	0	0	0	0	0	2	0	0	0	0	0	0	0	0	0	0	0	0	0	0	1	1	0	0	0	0	0	0	0	0	0	0	1	0	0	0	0	0	0	0	0	0	0	0	1	0	0	0	0	0	0	0	0	0	0	0	0	0	0	0	0	0	0	0	1	0	0	0	0	0	0	0	0	0	0	1	0	0	0	0	0	0	0	0	0	0	1	0	1	0	0	1	1	0	0	0	0	0	0	0	0	0	0	1	1	2	1	0	0	0	1	0	0	1	0	1	0	0	0	0	1	0	1	0	0	0	0	0	0	0	0	0	0	0	0	0	1	0	0	1	0	0	0	0	0	0	0	0	0	2	0	0	0	1	0	0	0	0	0	0	0	0	0	0	0	2	0	0	0	0	0	0	1	0	0	0	0	0	0	1	0	0	1	0	0	0	0	1	0	0	0	0	0	0	1	0	0	0	0	0	0	0	0	0	0	1	3	0	0	0	0	0	0	0	0	0	0	0	0	0	1	0	1	0	0	0	0	0	0	0	0	0	0	0	1	0	0	0	0	2	0	1	0	1	1	0	0	0	0	0	0	0	0	0	0	0	1	0	0	1	0	0	0	0	0	0	0	1	0	0	0	0	1	0	0	0	0	0	0	0	0	0	0	0	0	0	0	0	0	0	0	0	0	0	0	1	0	0	0	0	0	1	0	0	0	0	0	0	0	0	2	1	0	0	0	0	0	0	0	0	1	0	1	0	0	0	0	0	0	0	0	0	1	0	0	0	0	0	0	0	0	0	0	0	0	0	0	0	0	1	0	0	0	0	0	0	0	0	0	0	0	0	0	0	0	0	0	0	0	0	0	0	0	0	0	0	0	0	0	0	0	0	0	0	0	0	0	0	0	0	0	0	1	0	0	0	0	0	0	0	0	0	0	0	0	0	0	0	1	0	0	0	0	1	0	1	0	0	0	1	0	0	1	0	0	0	0	0	0	0	0	0	0	0	0	0	0	0	0	0	0	1	0	0	0	0	0	0	0	1	0	0	0	0	0	0	0	0	0	1	0	0	0	0	0	1	0	0	0	0	0	0	0	0	0	0	0	0	0	1	0	1	0	0	0	0	1	0	0	0	0	0	0	0	0	0	0	0	0	0	0	0	0	0	0	0	0	0	0	0	0	0	0	1	0	0	0	0	0	1	0	0	0	0	0	0	0	0	0	0	0	0	0	0	2	0	0	1	0	0	0	0	0	0	0	0	0	0	1	0	0	0	0	0	0	0	0	2	0	0	1	0	0	1	1	0	0	1	0	0	0	0	0	0	0	0	0	0	0	0	0	1	0	0	0	3	0	0	0	0	0	0	0	0	0	0	1	0	0	0	3	0	0	0	0	0	0	0	0	0	1	1	0	0	0	0	0	0	0	0	0	0	0	0	0	0	0	2	0	0	0	0	0	0	0	1	0	0	0	0	1	0	0	0	0	0	0	0	0	0	0	0	0	0	0	0	0	0	0	0	2	0	0	0	0	0	0	0	1	0	0	0	0	0	0	0	0	0	0	0	0	0	1	0	0	1	0	0	0	0	0	2	0	0	0	0	0	0	0	0	0	1	0	0	0	0	0	0	1	0	0	0	0	0	0	0	0	0	0	1	1	1	1	0	0	0	1	0	0	0	0	0	0	0	0	0	0	0	0	1	0	0	0	0	0	0	1	0	0	0	0	0	0	0	0	0	0	1	0	0	0	1	0	1	0	0	0	1	0	0	1	0	0	0	0	0	0	1	0	0	0	0	0	0	0	0	0	0	0	0	0	0	0	0	0	0	0	0	0	0	0	0	0	0	0	0	1	0	1	0	0	0	0	1	0	0	0	0	0	0	0	1	0	0	0	0	0	0	0	0	1	1	0	0	0	0	0	0	0	0	0	0	0	0	0	1	0	0	0	0	0	0	0	0	1	0	0	0	0	0	0	0	1	0	0	1	0	0	0	0	0	0	0	0	0	0	0	0	0	0	0	0	0	0	0	0	0	0	0	1	1	0	0	0	0	0	0	0	1	0	0	0	0	0	0	0	0	0	0	0	0	0	0	0	0	0	0	0	0	0	0	0	0	0	0	0	0	0	0	0	0	1	0	0	0	1	0	0	0	0	0	0	0	1	0	0	0	0	0	1	0	0	0	0	0	0	0	0	0	0	0	1	1	0	0	0	0	0	0	1	0	1	0	0	0	0	0	0	0	0	0	0	0	1	0	0	0	0	0	0	0	0	0	0	0	0	0	0	0	0	0	0	0	0	0	0	0	0	0	0	0	0	0	0	1	0	0	0	0	0	0	1	0	0	0	0	0	0	0	0	0	0	0	1	0	0	0	0	0	0	0	0	0	0	0	0	0	0	0	0	0	0	0	0	2	0	0	0	0	0	1	0	0	0	0	0	0	0	0	0	0	0	0	1	0	0	2	0	0	0	0	0	0	0	0	4	0	0	1	0	0	0	1	3	0	0	0	0	1	0	0	0	0	0	0	0	0	0	0	0	1	0	4	0	1	0	0	0	1	0	0	0	1	0	0	0	1	2	1	0	1	0	0	0	0	0	0	0	0	0	0	0	0	0	0	0	0	0	0	0	0	0	0	0	0	0	0	3	0	1	0	0	0	1	0	1	0	0	0	1	0	0	0	1	0	0	0	0	0	0	0	0	0	0	0	1	0	5	0	1	0	0	0	0	0	0	0	0	0	0	0	1	1	0	0	0	0	1	0	0	0	0	0	0	0	0	1	0	0	0	0	0	0	0	0	0	0	0	0	0	0	0	0	0	0	1	0	1	0	0	0	0	0	0	0	0	0	0	0	0	0	0	0	0	1	0	0	0	0	0	0	0	0	0	0	0	0	1	1	0	0	0	0	0	0	0	0	0	0	0	0	0	0	1	0	0	0	0	0	0	0	0	0	0	0	1	0	0	0	0	0	0	0	0	0	0	0	0	0	0	0	0	1	0	0	0	0	0	3	0	0	0	0	0	1	0	0	0	0	0	0	0	0	0	1	0	0	0	0	0	0	0	0	0	1	1	0	0	0	0	0	0	0	0	0	0	0	0	0	0	1	0	4	1	0	0	0	0	2	0	0	0	0	0	0	0	0	2	0	0	0	0	0	0	1	0	0	1	0	0	0	0	0	0	0	0	0	0	1	0	0	0	0	0	0	2	0	0	0	0	0	1	0	0	1	0	0	0	0	0	0	0	0	0	1	1	0	0	1	0	0	0	0	0	0	2	0	0	0	1	1	0	2	0	0	0	0	0	0	0	0	0	0	0	1	0	0	1	0	0	0	0	0	0	0	0	0	0	0	0	0	0	0	1	0	0	1	0	0	0	0	0	0	0	0	0	0	0	0	0	0	0	0	2	0	1	0	0	0	0	0	0	0	0	0	0	0	0	0	0	1	0	0	0	0	0	0	0	0	0	0	0	0	1	0	0	0	0	0	0	0	0	0	0	0	0	0	0	0	0	1	0	0	0	0	0	0	0	0	0	0	0	0	0	0	1	0	0	0	0	0	0	0	0	0	0	0	1	0	0	0	0	0	0	0	0	0	0	0	0	0	0	0	0	0	0	0	0	0	2	0	1	0	0	0	0	0	0	0	0	0	0	0	0	1	1	0	0	0	0	0	0	2	0	0	0	0	0	0	0	0	0	0	0	0	1	0	0	0	0	0	1	0	0	0	0	1	1	0	0	0	0	0	0	0	0	0	1	0	0	0	0	1	0	0	0	0	0	0	0	0	0	0	0	0	0	0	0	0	0	0	0	0	0	0	0	0	0	1	0	0	0	0	0	0	0	0	0	0	0	0	0	0	0	0	1	0	0	0	0	0	0	0	0	0	0	0	1	0	0	0	0	0	1	0	0	0	0	0	0	0	0	0	0	0	0	0	0	0	0	0	1	0	0	0	1	0	1	1	0	0	0	0	0	0	0	0	0	0	0	0	0	0	0	0	1	0	0	0	2	0	1	0	0	0	0	0	0	0	0	0	0	1	0	0	0	0	0	0	1	0	0	0	0	0	0	0	0	0	0	0	0	0	0	2	0	0	0	0	0	2	0	0	0	0	0	0	0	0	0	0	0	1	0	0	0	0	0	0	1	1	0	0	0	0	0	0	0	0	0	0	0	0	0	0	1	0	0	0	0	0	0	0	1	0	1	0	0	0	0	0	0	0	0	1	1	0	0	0	1	0	0	0	1	0	0	0	0	0	0	0	1	0	0	0	0	0	0	0	0	1	0	0	1	0	0	0	0	0	0	0	0	0	0	0	0	0	0	0	0	0	0	0	0	1	0	0	0	1	0	0	0	0	0	0	0	0	0	0	0	0	0	1	0	0	0	0	0	0	0	0	0	0	0	0	0	0	0	0	0	0	0	0	3	0	0	0	0	0	0	0	0	0	1	0	0	0	0	0	0	0	0	0	0	0	0	0	1	0	1	1	0	0	0	0	0	0	0	0	0	0	0	1	0	0	0	0	0	0	0	0	0	0	0	0	1	0	0	0	0	0	1	0	0	1	1	1	0	0	0	0	0	0	0	1	0	0	0	0	0	0	2	0	0	2	1	0	0	0	0	0	0	1	0	1	0	0	0	0	0	0	0	0	0	0	0	0	0	0	0	0	0	0	0	0	0	0	0	0	0	0	0	0	0	1	0	0	2	0	0	0	0	0	0	0	0	2	0	0	0	0	0	0	0	0	0	0	0	0	0	0	0	0	0	0	0	0	0	0	0	1	0	0	0	0	0	1	0	0	0	0	0	0	0	0	0	0	0	0	0	0	0	1	1	0	0	0	0	0	0	0	0	0	0	0	0	0	0	0	0	0	0	0	0	0	0	0	1	0	0	0	0	0	0	0	1	0	0	1	0	0	0	0	0	0	0	0	0	1	1	0	1	0	0	0	0	0	1	0	0	0	0	0	0	0	0	0	0	0	0	0	0	1	0	0	0	0	0	0	0	1	1	1	0	0	0	0	0	0	0	0	1	0	0	0	0	0	0	0	0	0	1	0	0	0	0	0	0	0	0	0	0	0	2	0	0	0	0	0	1	0	0	0	0	2	0	0	0	0	0	0	0	1	0	0	0	0	0	1	0	0	0	0	0	0	0	0	0	0	0	0	0	0	0	0	1	0	0	0	0	0	0	0	0	0	0	0	0	1	0	0	0	0	0	0	0	0	0	2	0	0	0	0	1	0	0	0	0	0	0	0	0	0	0	0	0	0	0	0	0	0	0	1	0	0	0	0	1	0	0	0	0	0	0	0	0	0	0	0	0	0	0	0	0	0	0	0	0	0	0	0	0	0	0	0	0	0	2	0	0	0	1	1	0	0	0	0	0	0	0	0	1	0	0	0	0	0	0	0	0	0	0	0	0	0	0	0	0	0	0	0	0	1	0	0	1	0	0	0	0	0	1	0	1	0	0	0	0	0	0	0	0	0	0	0	0	0	0	0	0	0	0	0	0	0	0	0	0	0	0	0	0	0	0	0	0	0	0	0	0	1	1	0	0	0	0	0	0	0	0	0	0	1	0	0	0	0	0	0	0	0	1	0	0	1	2	0	0	0	0	0	0	0	0	0	0	0	0	0	0	0	0	0	0	0	1	1	0	0	0	0	0	1	0	0	0	0	0	0	0	0	0	0	0	0	1	1	0	1	0	1	0	0	0	1	1	0	0	0	0	0	0	0	0	1	0	0	0	0	0	0	0	0	0	0	0	0	0	0	0	0	0	1	0	0	0	0	1	0	0	0	0	0	0	0	0	0	0	0	0	0	0	0	0	0	0	0	0	0	0	0	0	0	0	0	0	0	0	0	0	1	0	1	0	0	0	0	1	0	0	0	0	0	0	0	0	0	0	0	0	0	0	0	0	0	0	0	0	1	0	0	0	0	0	0	1	0	0	0	0	0	0	0	0	0	0	0	0	0	0	1	0	0	0	0	0	0	0	0	0	1	0	1	0	0	1	0	1	0	0	0	0	0	1	0	0	0	0	0	0	1	0	1	0	0	0	0	0	0	0	0	0	1	0	0	0	0	0	0	0	1	0	0	0	0	0	0	0	0	1	0	0	0	0	0	1	0	0	0	0	0	1	0	0	0	0	0	0	0	2	1	0	0	1	0	0	1	0	0	0	0	0	0	0	0	0	0	0	0	0	0	0	0	0	0	0	0	1	1	0	0	0	0	0	0	0	0	0	0	0	0	0	0	0	0	0	0	0	1	0	1	0	0	0	0	0	0	1	0	1	0	0	1	0	0	0	0	0	0	0	0	0	1	0	0	0	0	0	0	0	0	0	0	0	0	0	0	1	0	0	0	0	0	0	0	0	0	0	1	0	0	0	0	0	0	0	0	0	1	0	0	0	0	0	0	0	0	0	0	0	0	0	0	0	0	0	0	0	0	0	1	0	0	0	0	0	0	0	0	0	0	0	0	1	1	0	0	0	0	0	0	0	0	0	0	0	0	0	0	0	0	0	0	0	0	0	0	0	2	0	0	0	0	0	0	1	1	0	0	0	0	1	2	0	0	1	0	0	0	0	0	0	0	0	0	1	0	0	0	1	0	0	0	0	0	0	0	0	0	0	0	1	0	0	0	1	0	0	0	0	0	1	0	0	0	0	0	0	0	0	0	0	1	0	0	0	0	0	0	0	0	0	0	0	0	0	0	0	0	1	1	0	0	0	0	0	0	0	0	0	0	0	0	0	0	1	0	0	0	0	0	0	0	0	0	1	0	0	1	0	1	0	0	0	0	0	0	0	1	0	0	0	0	0	0	0	0	0	1	0	0	0	0	0	0	0	0	0	1	0	0	0	0	0	0	0	0	0	0	0	0	0	0	1	0	0	0	0	0	0	0	0	0	0	0	0	0	0	0	0	0	1	0	0	1	0	0	0	0	0	0	0	0	0	0	0	0	1	2	0	0	0	0	0	0	0	0	0	0	0	0	0	0	0	0	0	0	0	0	0	0	0	0	0	0	0	0	0	0	0	0	0	0	0	0	0	1	0	0	0	0	0	0	0	0	0	0	0	0	0	0	0	0	1	0	0	0	0	0	0	0	0	0	1	0	0	0	0	0	0	0	0	0	2	0	0	0	0	0	0	0	1	0	0	4	0	0	0	0	0	0	0	0	0	0	0	0	0	0	0	1	0	0	1	0	1	2	0	0	0	0	1	0	0	0	0	0	0	1	0	0	0	0	0	1	0	0	0	0	0	0	1	1	0	0	1	0	1	0	0	0	0	0	0	0	0	1	0	0	0	0	0	0	0	0	0	0	1	0	0	0	0	0	0	0	0	0	0	0	0	0	0	0	0	0	0	0	0	0	0	0	0	1	0	0	0	0	0	0	0	0	0	0	1	0	0	0	0	0	0	0	1	0	0	0	0	0	0	0	0	0	0	0	0	0	0	0	0	0	0	0	0	0	0	0	0	0	0	0	0	0	0	0	0	0	0	0	0	0	0	0	0	1	0	0	0	1	0	0	0	0	0	0	0	0	0	0	0	0	0	0	0	0	0	0	0	0	0	0	0	0	0	1	0	0	1	0	0	0	0	1	0	0	0	0	0	0	0	0	0	0	0	0	0	0	0	0	0	0	0	0	0	0	0	1	0	0	0	2	0	0	0	0	0	1	0	0	2	0	0	0	0	0	0	0	0	0	0	0	0	0	0	0	0	0	0	0	0	0	0	0	0	0	0	0	1	0	0	2	0	0	0	0	0	0	0	0	1	0	1	0	0	0	0	0	1	0	0	0	1	0	0	0	0	0	0	0	0	0	0	0	0	0	2	0	0	0	0	0	0	0	0	0	0	0	0	0	0	0	1	0	0	0	0	0	0	0	1	0	0	0	0	0	0	0	0	0	0	0	0	1	1	0	0	0	0	0	0	0	0	0	1	0	1	0	0	0	0	0	0	0	0	0	0	0	0	0	1	0	0	0	0	0	0	0	0	0	1	0	0	0	0	1	0	0	0	0	1	0	0	1	0	0	0	0	0	0	0	0	0	1	0	0	0	0	0	0	1	1	1	0	0	0	0	0	0	0	1	0	0	0	0	0	0	1	0	0	0	0	0	1	0	2	1	0	0	0	0	0	0	0	0	0	0	0	0	1	1	0	0	0	0	0	0	0	0	0	0	1	1	0	0	1	0	0	0	0	0	1	0	1	1	1	0	0	0	1	0	0	0	0	0	0	0	1	0	0	1	0	0	1	0	0	0	1	0	0	0	0	0	1	0	0	0	0	0	0	0	0	1	0	1	1	0	0	0	1	0	0	0	0	0	0	0	0	0	0	0	0	0	0	0	0	0	0	0	0	0	0	0	0	0	0	0	0	0	0	0	0	0	0	0	0	0	0	0	0	0	1	0	0	0	1	0	0	0	0	1	0	0	0	0	0	0	0	0	1	0	0	1	0	0	0	0	1	0	1	0	0	0	1	0	1	0	0	0	0	0	0	0	0	0	0	0	0	0	0	0	1	0	0	0	1	0	0	0	0	0	0	0	0	0	0	0	0	0	0	2	0	0	0	0	0	0	2	0	0	0	0	1	0	0	0	0	0	0	1	0	0	1	1	0	0	0	0	0	0	0	0	0	0	0	0	0	0	0	0	0	2	0	0	0	0	0	0	0	0	2	0	0	0	0	0	0	1	0	0	0	0	0	0	0	0	0	0	0	0	1	0	0	0	0	0	2	1	0	0	0	0	0	0	0	0	0	0	0	0	0	0	0	0	0	0	0	0	0	1	0	0	0	0	0	0	0	0	0	0	0	0	0	0	2	0	0	0	1	0	0	0	0	0	1	1	0	0	0	0	0	0	0	0	0	0	0	1	0	0	0	0	0	0	0	0	0	0	0	0	0	0	0	0	0	0	0	0	1	0	0	0	0	0	0	1	0	0	0	0	0	0	1	0	0	0	0	1	0	1	0	0	0	1	0	0	0	0	0	0	0	0	0	0	0	0	0	0	0	0	0	0	0	0	0	0	1	1	0	1	0	0	0	0	0	0	0	0	0	0	0	1	0	0	0	0	0	0	0	0	0	0	0	0	0	0	1	0	0	1	1	0	0	0	0	0	0	0	0	0	0	0	0	0	0	0	0	0	0	0	0	0	0	0	0	0	0	0	0	0	0	0	0	1	0	0	0	0	0	0	0	1	0	1	0	1	0	0	0	0	0	0	0	0	0	0	0	0	0	0	0	0	0	0	0	0	0	0	0	0	0	0	0	1	0	0	0	0	0	0	0	0	0	0	0	0	0	0	0	0	0	0	0	1	1	0	0	0	0	0	0	0	0	0	0	1	1	1	0	0	1	0	0	0	0	0	0	0	0	0	3	0	0	1	0	0	0	0	0	0	0	0	0	0	0	0	0	0	0	0	0	1	0	1	0	0	0	0	0	0	0	1	0	0	0	0	0	0	0	0	0	0	0	0	0	0	0	0	0	0	0	0	0	0	0	0	0	0	0	1	0	0	0	0	2	0	0	2	0	0	0	0	0	1	0	0	0	0	1	0	0	0	0	0	0	0	0	0	0	1	0	0	0	0	0	0	2	0	0	0	0	0	0	0	0	1	0	0	0	0	0	0	0	0	0	0	0	0	0	0	0	0	1	0	0	0	1	0	0	0	0	0	0	1	0	0	0	0	0	0	0	0	1	0	0	0	0	0	0	0	0	1	0	0	0	0	0	0	0	0	0	0	0	0	1	1	1	0	0	0	1	0	0	0	1	0	0	0	0	0	0	0	1	0	0	0	1	0	0	0	0	0	0	0	0	0	0	0	0	0	0	0	0	0	0	0	0	0	0	0	0	0	0	0	0	0	0	0	0	0	0	0	0	0	0	0	0	0	0	0	0	0	1	0	0	0	0	0	0	0	0	0	0	0	1	1	0	0	0	0	0	0	0	2	0	1	0	0	1	0	0	0	1	0	0	0	0	0	0	0	0	0	0	0	0	0	1	0	0	1	0	0	1	0	0	0	0	0	1	0	1	0	1	0	0	0	0	0	0	0	0	0	0	0	1	0	0	1	0	1	0	1	0	0	0	0	1	0	0	0	0	1	0	0	0	0	0	0	0	0	2	0	0	0	0	0	0	0	1	0	0	0	0	0	1	0	0	0	0	0	0	0	2	1	0	0	0	0	0	0	0	0	0	0	0	0	0	0	1	0	0	1	0	0	0	0	0	0	0	0	0	0	0	0	0	0	0	0	1	0	0	0	0	0	0	0	0	0	0	1	0	0	0	0	0	1	0	0	0	0	0	0	0	0	0	0	0	0	0	0	0	0	0	0	0	0	0	0	0	0	0	0	0	1	0	0	0	0	0	0	0	0	1	0	0	0	0	0	0	0	1	0	0	0	0	0	0	0	0	0	0	0	0	0	0	0	0	0	0	0	0	1	0	0	0	0	0	0	0	0	0	0	0	0	0	0	0	0	0	0	0	0	0	0	1	0	0	0	0	0	0	0	0	0	0	0	0	0	0	0	0	0	0	0	0	0	0	0	0	0	0	0	0	0	0	0	0	1	0	0	0	0	0	0	0	1	0	1	0	1	0	0	0	1	0	0	0	0	0	0	0	0	0	0	0	0	0	0	0	0	0	0	0	0	1	0	0	0	0	0	0	0	0	0	0	0	1	0	0	0	0	0	0	0	0	0	0	0	3	0	0	0	0	0	0	0	0	0	0	0	0	1	0	0	0	0	0	0	0	0	0	0	0	0	1	0	0	0	0	0	0	0	0	0	0	0	0	1	0	0	0	0	0	0	0	0	0	0	1	0	0	0	0	0	0	0	0	0	0	0	0	0	1	0	0	0	0	0	0	0	0	0	0	1	0	0	0	0	0	0	0	0	0	1	0	0	0	0	0	0	0	0	0	0	0	0	0	0	0	0	1	0	1	0	0	0	0	0	0	0	0	0	1	1	0	0	0	0	0	0	0	0	0	0	0	0	0	0	0	0	0	0	0	0	0	0	0	1	0	3	0	0	1	0	0	0	0	0	0	0	0	0	0	0	0	0	0	0	0	0	0	1	1	0	0	0	0	0	0	0	0	0	0	0	0	0	0	0	0	0	0	0	0	0	0	0	0	0	0	0	0	0	0	0	4	0	0	0	1	0	0	0	0	1	0	0	1	0	0	0	0	0	0	0	0	2	0	1	0	1	0	0	0	0	0	0	0	0	0	0	0	0	0	0	0	0	0	0	0	2	0	0	0	1	0	0	1	0	0	1	0	0	0	0	0	0	0	0	0	0	0	1	2
N0.HOG0006434	1	0	0	0	0	0	0	0	0	0	1	1	0	1	3	2	0	2	0	1	0	3	3	0	0	0	0	0	0	0	0	2	0	1	1	1	0	0	1	2	0	1	3	0	1	0	0	0	0	0	0	0	1	0	2	1	1	4	4	2	2	1	0	0	1	0	0	0	1	0	1	2	2	0	0	2	0	0	2	5	0	2	2	3	0	2	0	1	0	0	0	0	1	0	0	2	2	0	2	6	5	0	1	0	3	0	1	0	1	1	3	1	1	0	0	0	1	5	0	0	2	1	1	2	0	0	2	0	0	4	3	0	1	0	0	3	2	0	0	0	0	2	4	0	0	0	0	1	1	0	0	2	0	3	0	0	0	0	0	1	4	0	0	1	0	2	0	0	0	0	1	1	1	4	3	2	0	2	2	1	1	0	0	2	0	0	1	1	1	0	3	1	0	0	5	0	0	0	0	0	0	0	2	0	1	0	0	0	0	0	0	0	2	0	0	2	0	3	0	6	1	0	0	0	0	0	2	1	0	0	3	2	1	0	0	1	2	2	2	3	3	4	1	2	0	2	0	0	0	1	0	0	0	0	1	1	0	0	0	1	1	2	0	0	1	0	0	0	2	1	3	0	0	0	1	0	0	0	3	0	0	1	0	0	0	1	0	0	0	1	1	1	0	1	1	3	1	0	0	0	0	0	0	1	1	0	1	0	1	2	0	0	1	0	2	3	4	1	0	1	3	0	0	0	1	1	0	1	0	0	0	0	4	5	0	0	0	0	1	0	1	0	0	0	1	1	0	1	0	1	2	0	0	5	1	1	0	1	1	0	1	1	1	1	1	2	0	0	0	0	0	0	2	0	5	0	1	0	3	0	2	0	0	1	0	0	2	0	0	0	0	2	3	1	1	0	0	3	1	2	0	0	1	1	0	2	0	4	0	0	0	0	0	0	3	0	0	0	1	0	0	0	1	0	0	1	0	0	0	1	0	0	0	4	3	0	3	3	3	0	0	0	3	1	0	0	3	0	1	1	2	2	2	1	0	0	2	0	4	2	0	1	0	2	0	1	1	2	2	1	0	0	0	0	1	1	0	1	0	0	0	0	2	4	0	0	0	1	1	1	0	0	2	0	0	2	0	0	3	0	1	0	0	0	3	1	0	0	0	2	1	0	0	0	1	5	0	1	1	2	0	1	1	0	2	0	0	0	1	0	3	0	0	0	1	0	0	0	2	1	0	0	0	1	0	1	4	0	0	1	0	0	1	5	0	1	0	0	0	1	2	2	0	1	2	1	0	0	1	0	1	1	0	0	6	5	0	0	0	0	1	0	0	0	0	5	0	1	0	4	0	1	0	3	0	0	0	1	3	0	1	0	0	1	0	0	1	0	2	1	0	0	1	1	0	0	0	0	1	0	0	1	1	2	0	0	0	0	0	0	0	1	0	2	1	0	2	2	1	1	1	0	2	0	0	0	0	0	3	1	0	0	1	0	0	0	2	0	0	1	0	0	0	1	1	0	3	2	0	1	0	0	0	1	1	1	0	4	1	2	0	0	0	0	0	0	0	0	0	0	0	0	0	0	0	0	1	0	1	6	1	0	1	0	0	2	0	0	5	1	0	2	2	1	0	0	2	1	2	0	0	0	0	0	0	0	0	1	0	2	0	0	0	6	0	0	2	0	0	0	0	0	1	1	1	0	0	0	0	1	0	0	0	0	1	0	1	0	0	2	0	0	1	0	0	0	0	3	1	0	0	0	1	0	0	0	0	1	0	0	1	1	3	1	1	0	0	0	0	0	0	0	0	1	0	0	0	0	0	0	1	0	0	1	1	1	1	0	0	0	0	0	1	0	0	1	0	0	0	0	3	1	0	1	1	1	1	0	0	2	1	0	5	2	1	0	0	0	0	0	0	0	0	0	1	5	0	1	0	0	0	0	0	0	1	0	0	0	0	0	0	1	0	0	1	2	0	2	0	4	3	0	1	1	1	2	0	0	4	0	1	0	0	1	0	0	4	0	2	0	0	3	0	1	0	3	0	4	0	5	3	1	0	0	0	0	0	0	0	1	0	5	0	1	2	4	2	0	0	0	0	0	0	0	0	1	2	0	0	0	0	0	1	0	0	0	1	0	0	1	2	0	0	1	2	0	0	0	0	1	4	0	0	1	0	1	0	4	0	0	2	1	0	1	0	0	0	2	3	1	0	1	2	0	0	0	1	0	3	2	0	2	0	0	0	0	1	0	0	2	0	2	0	1	0	0	0	0	2	0	0	0	0	0	0	1	0	0	1	0	2	1	5	0	2	5	0	3	1	1	1	0	0	0	0	0	0	2	1	0	2	0	1	1	0	4	0	5	0	1	0	0	0	0	1	1	0	0	1	0	0	0	5	1	2	1	0	1	0	0	1	1	0	0	0	1	3	0	1	0	0	1	1	0	1	0	0	3	7	4	1	0	0	0	1	0	0	1	2	1	0	0	3	0	0	0	0	2	1	1	0	0	0	0	0	0	2	2	1	0	2	5	0	1	0	0	0	0	0	0	0	0	1	1	0	1	0	0	1	0	0	0	1	0	4	1	0	0	0	5	0	0	0	0	0	0	0	0	1	1	1	1	1	3	1	2	0	0	6	0	0	0	0	0	1	0	2	0	2	1	0	1	1	0	0	2	0	2	3	2	0	0	0	2	1	0	2	2	1	1	0	1	0	0	0	1	0	0	0	0	1	0	0	0	4	1	0	0	0	1	0	0	1	2	0	0	0	1	1	1	0	0	1	3	0	1	0	1	0	1	0	1	0	0	0	1	1	3	1	0	5	0	0	1	0	0	0	0	1	0	2	0	3	1	0	0	0	0	2	1	0	0	0	0	0	0	0	1	2	1	0	0	0	2	1	0	1	3	3	3	0	0	1	7	1	2	1	0	0	1	1	0	0	0	0	0	0	1	1	1	0	0	0	3	2	0	0	0	1	0	0	1	0	1	3	3	0	0	0	0	0	1	0	0	0	1	6	0	2	0	1	0	0	0	0	1	3	3	0	0	1	3	3	0	2	1	1	2	2	2	1	1	2	0	0	2	0	0	0	2	0	1	0	3	0	0	1	2	1	2	1	1	1	0	0	5	1	1	0	1	0	1	1	1	0	3	1	0	0	0	0	1	2	0	0	0	3	0	0	0	0	0	5	0	0	1	2	0	2	2	3	0	2	5	2	0	1	1	0	0	0	1	0	2	1	0	1	1	0	0	0	0	0	1	1	1	0	0	0	2	6	0	0	0	0	1	0	1	0	2	0	1	0	1	1	0	1	0	0	4	0	0	0	0	0	0	2	0	1	2	1	1	2	0	0	0	0	0	2	0	0	2	0	0	1	0	1	1	4	0	0	0	0	0	1	2	3	1	2	0	0	0	3	1	1	0	0	2	1	0	0	1	3	0	0	0	0	1	0	1	1	2	0	1	4	1	1	1	0	1	0	4	2	1	3	5	0	2	5	2	3	0	0	0	3	0	0	4	0	1	0	1	0	1	2	0	0	0	0	0	0	1	2	0	2	4	2	0	0	0	1	0	1	0	0	0	0	0	1	0	2	3	0	0	0	3	0	0	2	1	2	0	0	0	0	1	1	0	0	3	0	1	0	1	0	0	3	0	0	1	5	3	1	1	0	3	0	4	0	0	1	3	1	2	0	0	1	3	0	0	1	0	0	1	0	0	0	0	2	0	0	1	0	0	0	0	0	0	0	0	0	0	0	0	0	0	0	0	0	1	5	2	0	1	1	0	0	1	3	3	0	0	2	0	1	1	1	0	0	0	0	0	0	1	2	0	0	0	0	2	1	0	0	1	0	2	0	0	0	0	0	0	3	0	3	2	1	1	0	2	0	0	0	0	1	0	1	1	0	3	2	1	0	2	2	0	1	0	0	1	1	0	0	1	0	0	0	3	0	0	0	4	0	0	0	0	1	1	0	1	2	2	3	0	0	0	0	0	0	4	0	1	0	1	3	3	4	0	0	2	2	0	1	0	0	5	0	0	5	0	0	0	1	0	1	3	1	0	1	4	0	5	0	0	1	0	2	0	0	0	1	0	2	0	1	1	0	0	0	0	0	0	0	1	2	1	4	1	2	2	0	0	2	1	0	0	2	0	0	0	0	0	5	1	1	1	0	3	0	0	2	0	0	2	0	0	1	2	0	2	0	0	4	0	0	0	1	3	1	0	3	2	2	0	5	0	1	0	3	0	1	0	0	0	2	1	0	0	3	0	1	1	0	1	1	1	0	1	1	0	5	0	0	0	0	0	0	1	0	0	1	2	0	0	1	0	0	0	1	0	0	1	0	0	0	0	0	0	0	0	0	0	0	1	1	0	1	1	0	0	0	0	0	1	0	0	1	5	0	7	3	0	0	1	2	1	0	0	0	0	2	0	0	0	2	0	7	0	2	3	1	0	0	0	0	3	0	1	1	0	0	0	0	0	0	0	0	3	1	0	1	0	0	0	0	0	0	1	0	2	1	0	1	0	2	5	0	1	1	1	1	0	2	0	0	0	0	0	0	0	0	0	0	0	4	3	0	0	0	0	0	0	4	2	0	0	0	4	1	3	0	0	2	0	4	1	4	1	1	0	1	0	0	1	1	1	0	1	1	0	1	1	0	1	4	2	1	2	2	0	0	1	2	1	0	6	0	0	0	1	3	0	3	0	0	1	0	0	0	4	0	0	0	0	3	0	0	1	0	0	0	0	0	0	1	1	2	0	0	0	1	1	2	0	1	0	5	5	1	2	2	0	0	0	1	0	5	0	0	0	1	0	1	0	3	0	3	0	6	1	0	0	0	1	0	0	1	0	0	2	0	0	0	1	3	0	0	0	0	0	0	4	5	0	0	1	0	0	0	0	1	1	0	0	0	0	0	1	0	1	0	0	0	2	1	6	0	0	0	3	1	0	0	0	0	2	2	1	1	1	0	1	0	0	0	0	0	0	0	0	0	1	0	1	0	1	0	0	0	4	2	0	1	1	0	2	1	0	0	1	0	0	1	0	0	0	0	2	1	0	0	1	0	0	0	1	1	1	2	0	0	1	0	0	1	3	2	0	0	0	0	2	0	0	0	0	0	1	0	0	0	0	2	1	0	0	0	0	0	0	0	1	1	1	0	2	1	1	0	4	0	0	0	1	2	0	2	1	0	0	3	0	2	1	5	4	1	2	1	0	0	1	2	9	1	0	2	3	0	0	4	0	4	3	0	0	1	1	0	3	1	0	2	1	1	0	0	2	0	1	1	0	1	1	0	0	0	0	3	0	2	0	0	0	0	1	0	1	2	0	0	1	1	0	0	0	1	0	0	0	0	0	0	0	0	0	0	0	0	0	0	0	0	2	3	0	1	0	0	0	0	1	0	5	2	0	0	0	0	0	1	0	0	1	3	0	2	0	0	0	1	5	3	2	0	0	0	0	0	1	0	0	0	0	0	2	0	2	3	0	1	1	0	5	1	0	0	0	0	2	0	0	0	0	0	0	0	1	2	1	0	0	1	0	1	1	0	0	0	0	0	0	1	0	0	1	0	1	0	0	0	0	1	0	0	0	0	0	0	2	0	0	1	0	4	1	2	1	1	0	3	0	0	2	0	0	5	1	0	0	0	0	1	2	0	5	0	0	0	0	0	2	0	1	1	0	5	0	1	0	1	1	0	4	0	2	1	1	5	0	0	0	0	0	0	0	1	0	0	0	1	6	0	1	0	2	0	0	2	0	0	6	0	1	4	0	2	0	1	0	0	1	0	0	0	0	0	1	2	0	0	2	1	0	0	0	1	1	0	2	0	0	0	0	0	6	1	0	1	0	5	1	2	5	0	0	0	0	0	0	4	2	1	0	0	1	0	0	0	1	1	5	0	0	0	3	0	0	1	1	0	0	0	0	0	3	2	0	0	0	1	1	4	0	5	0	0	0	0	0	1	0	2	0	0	0	1	0	2	1	0	0	0	0	1	0	2	0	3	1	1	2	0	1	1	0	0	0	1	0	0	0	3	0	1	0	0	0	0	0	1	1	1	1	0	0	0	1	0	0	0	0	0	0	6	0	1	1	1	0	0	0	0	0	0	0	0	3	0	1	3	1	0	0	0	0	1	4	1	0	0	0	3	0	4	0	0	1	0	1	2	1	0	0	0	1	2	0	0	5	2	3	0	1	0	1	4	0	0	4	0	0	0	2	0	2	0	0	0	1	3	1	0	0	0	0	0	1	0	0	1	3	1	0	0	0	1	0	1	3	0	0	0	0	0	0	0	3	0	0	0	1	0	0	0	0	2	1	0	0	1	3	0	0	0	1	3	0	4	0	1	0	1	4	1	5	1	0	0	1	0	0	0	1	2	0	0	1	0	0	0	1	3	4	1	0	4	0	5	4	3	0	2	3	0	0	0	0	0	0	0	0	1	0	0	0	1	0	0	1	0	0	1	1	0	1	1	0	2	0	2	0	0	0	0	2	0	0	3	0	0	0	0	0	1	2	1	0	0	0	0	0	1	2	0	0	0	3	1	1	0	0	0	5	1	0	1	0	0	0	3	1	1	0	0	2	0	0	0	0	0	3	2	1	1	1	0	4	0	0	1	2	0	0	2	0	0	1	0	2	0	1	0	2	0	1	4	1	0	0	0	3	0	2	1	0	0	1	1	1	0	1	1	2	0	0	1	0	0	2	1	0	0	0	0	0	1	0	0	2	0	2	1	0	1	2	0	0	0	0	0	0	1	0	1	1	0	0	1	0	0	0	0	0	1	0	1	0	0	0	0	3	2	0	1	1	0	1	1	0	0	0	0	0	2	3	0	5	0	4	0	0	0	0	1	0	0	4	0	0	0	0	2	0	2	0	0	0	0	0	0	4	3	1	0	2	0	0	1	1	1	1	0	0	2	0	1	0	0	2	1	1	0	1	0	0	0	0	0	5	0	2	0	0	0	0	0	3	0	0	1	3	1	6	0	0	0	5	0	4	1	2	1	0	1	1	1	2	0	0	4	2	0	4	1	0	0	2	4	0	0	2	0	0	2	0	3	2	0	1	2	0	0	0	2	0	0	0	1	0	4	1	0	0	2	0	1	1	0	0	1	0	0	0	0	3	0	0	3	5	0	0	2	0	0	1	0	0	1	0	0	2	1	0	1	0	0	1	1	0	1	0	0	3	0	0	0	1	0	0	4	0	1	0	0	0	6	0	0	0	0	9	1	0	0	0	0	0	0	0	0	0	0	1	0	3	0	1	0	0	1	1	0	0	0	0	0	1	0	0	0	0	1	0	1	1	1	1	2	0	0	0	3	2	0	1	0	0	0	0	0	0	0	0	0	1	1	0	0	0	0	1	0	0	0	1	0	0	0	3	0	3	0	3	0	1	0	0	1	0	3	0	2	0	1	1	0	0	4	1	1	2	0	1	2	0	0	0	1	0	0	0	1	0	0	1	1	0	1	0	1	0	1	0	0	0	0	0	0	0	2	0	0	0	1	0	2	0	0	0	0	1	0	3	0	0	0	0	3	1	0	1	0	0	1	1	1	1	1	3	2	1	0	0	0	1	0	4	4	0	3	3	5	0	4	0	0	0	1	1	0	1	0	0	2	6	1	1	0	0	0	8	1	2	0	0	3	5	1	0	0	0	0	2	0	1	0	1	0	0	0	0	2	0	0	1	0	1	0	0	2	0	0	3	1	0	1	2	1	0	3	1	0	1	0	3	6	2	0	2	1	0	2	0	1	0	1	0	1	0	0	1	0	0	1	0	0	3	0	0	0	1	0	1	0	1	0	0	2	0	1	0	0	1	3	1	1	0	0	1	1	3	0	0	2	0	0	0	1	0	2	0	0	0	0	0	0	1	2	1	0	7	2	0	0	0	0	0	5	1	0	0	0	3	0	3	2	0	3	0	2	0	4	0	1	1	1	1	0	1	2	1	1	1	5	0	0	1	0	1	0	1	0	1	0	1	1	0	3	1	0	0	1	1	0	0	0	0	1	0	0	1	0	0	0	1	2	0	0	0	1	0	1	1	0	5	1	0	0	0	0	1	0	0	2	0	3	1	0	5	1	2	0	0	1	1	1	1	6	0	0	1	0	1	0	1	2	2	1	4	1	0	2	0	0	0	2	0	0	0	0	1	1	0	0	0	1	1	0	0	0	1	0	0	0	0	0	3	0	1	0	3	0	0	0	0	0	0	0	0	1	0	0	1	0	0	0	5	3	0	1	0	2	0	0	0	0	0	1	1	0	1	2	0	0	1	0	0	3	0	1	2	3	1	0	3	0	3	2	0	2	1	1	0	0	0	0	3	1	0	0	0	1	3	0	0	1	0	0	0	0	0	2	4	0	0	3	3	6	0	3	0	4	2	0	2	0	6	0	4	0	0	0	0	2	0	0	3	0	0	0	3	0	1	1	4	0	1	0	3	0	0	2	1	9	6	0	1	2	2	2	3	0	0	4	0	1	3	0	1	0	1	1	0	0	0	1	0	0	0	0	1	0	1	2	4	1	0	0	1	1	0	2	0	4	0	4	0	2	3	0	0	0	0	1	0	0	1	0	2	0	1	0	0	0	0	0	0	0	1	0	1	0	0	1	0	0	1	0	0	1	0	0	0	0	1	5	1	5	0	0	1	0	4	0	3	4	0	0	0	2	0	0	2	0	2	0	2	0	0	0	0	0	0	0	0	0	0	0	0	4	0	0	0	1	1	2	0	0	0	0	1	0	1	0	0	1	2	0	1	0	0	0	1	1	2	1	0	0	0	0	3	1	0	3	1	0	1	0	1	0	0	0	1	0	0	3	2	0	1	2	0	4	0	0	2	0	0	1	5	1	0	0	0	0	0	0	1	2	2	1	1	0	0	1	9	0	1	1	0	3	2	0	1	2	0	0	1	0	0	1	1	1	1	0	1	0	0	4	0	0	1	0	1	1	2	0	0	0	0	1	0	2	3	0	0	1	0	0	0	3	1	5	1	3	0	1	0	0	0	0	0	0	3	2	0	0	0	1	0	0	1	0	0	0	0	1	0	1	0	1	0	0	2	0	0	1	0	0	1	0	0	0	0	0	0	0	0	0	0	3	2	2	1	1	1	0	10	1	0	0	0	1	0	1	1	0	0	0	1	1	0	1	0	0	3	0	0	0	0	0	0	2	0	0	0	1	0	0	0	4	1	0	0	2	2	0	0	0	0	0	2	0	1	0	0	3	0	0	0	1	1	0	1	0	0	0	0	0	0	1	0	0	1	0	0	1	5	0	0	1	1	1	0	1	0	0	1	2	0	0	0	0	0	1	0	0	0	0	2	4	0	0	2	2	0	0	0	0	1	0	0	2	0	1	0	2	0	1	0	0	0	1	0	3	0	1	0	2	4	4	3	2	1	0	0	0	1	0	3	0	2	0	0	0	0	1	0	2	1	0	1	0	2	3	0	1	0	0	0	0	0	1	0	0	0	1	0	0	1	1	0	1	0	0	1	0	0	0	2	0	1	0	0	0	0	0	2	0	0	0	3	0	1	2	0	0	1	0	0	0	0	2	0	2	1	0	0	3	2	0	2	2	0	0	0	2	0	0	1	0	1	0	2	1	0	2	0	0	0	0	0	0	6	1	1	0	2	0	0	3	1	1	0	2	0	1	0	0	0	1	0	1	2	1	0	0	0	2	3	0	3	3	0	0	0	0	1	0	0	0	1	0	3	2	0	1	0	1	0	0	3	0	1	0	4	1	1	0	5	0	1	0	0	0	0	0	0	2	0	4	1	4	2	1	6	0	0	0	0	1	1	0	6	0	0	0	1	2	3	0	3	0	1	1	0	0	2	1	0	3	0	2	0	0	0	0	0	0	1	0	0	2	2	4	0	1	0	0	2	3	2	1	1	0	0	3	0	0	0	0	0	0	1	1	1	0	1	1	3	0	2	1	1	1	0	1	1	0	0	0	7	0	0	0	2	6	3	1	1	0	8	1	0	0	2	3	0	0	0	0	0	2	2	0	1	0	3	0	1	0	0	0	0	0	0	2	0	1	4	3	0	1	0	0	0	0	0	0	0	0	1	0	1	1	2	0	2	1	1	0	1	0	0	0	0	0	0	0	3	1	3	1	4	0	0	1	1	0	1	0	2	0	1	1	1	0	0	0	0	0	0	1	3	0	0	1	2	0	1	0	0	0	0	0	0	0	1	0	1	0	0	3	0	1	0	0	5	0	0	0	0	3	0	3	0	0	0	0	2	0	1	0	1	2	0	0	3	0	0	1	1	0	4	1	0	0	1	2	1	1	0	0	0	3	3	3	0	0	0	0	0	2	4	1	0	2	0	0	0	2	3	1	0	2	0	2	0	2	2	0	1	1	1	0	1	2	0	3	0	1	0	1	0	1	3	2	0	7	0	1	0	0	0	2	0	0	0	0	1	0	0	5	1	3	0	0	1	0	0	2	0	1	0	1	0	0	2	0	0	0	0	0	1	0	1	0	0	1	1	1	0	0	2	1	3	0	1	0	3	0	1	1	0	0	0	7	0	2	1	1	2	0	0	2	0	0	2	0	2	2	0	1	0	0	0	0	0	2	0	0	1	3	5	1	1	3	1	1	2	2	3	0	0	2	1	0	0	3	0	0	0	0	0	0	0	3	0	0	0	1	0	1	1	0	0	0	1	0	3	0	1	0	0	0	0	0	0	3	0	1	1	3	2	0	0	2	0	0	0	0	2	1	0	2	0	1	0	0	0	1	0	0	0	0	0	3	0	0	0	2	3	1	0	0	0	0	1	0	2	0	0	0	1	0	0	0	2	2	3	2	5	0	0	0	3	0	2	0	0	1	1	0	0	0	4	0	0	1	1	0	5	0	0	2	1	0	0	0	0	5	0	0	4	0	0	1	0	0	4	1	5	2	0	0	0	2	2	0	1	1	0	0	1	1	0	0	1	0	0	1	2	6	0	0	0	1	0	2	1	0	0	0	0	0	0	2	0	0	0	1	0	0	0	0	1	0	1	0	2	0	2	0	1	0	1	2	2	0	1	1	6	4	2	3	0	0	0	0	1	1	1	1	1	0	0	1	0	4	0	0	0	0	2	0	0	0	6	0	0	1	0	0	0	1	1	2	0	2	2	0	0	1	0	5	2	0	0	0	1	0	2	2	0	0	0	3	0	0	1	1	1	2	0	4	0	0	0	1	0	0	0	2	0	0	0	3	0	3	0	1	0	1	1	0	2	2	1	1	2	0	3	3	0	0	0	0	0	1	0	0	0	1	0	0	0	0	0	0	2	0	1	0	0	3	1	1	0	1	1	0	0	0	1	1	0	0	1	0	0	1	2	2	1	0	0	1	1	1	0	0	4	0	0	2	1	0	0	0	1	0	0	3	0	3	0	1	0	1	0	0	0	0	1	0	0	0	0	3	0	2	4	0	0	2	0	0	0	3	2	0	0	0	0	4	1	0	2	4	2	2	1	0	1	0	3	0	0	0	0	1	1	1	0	1	0	2	1	0	0	3	0	0	0	3	5	1	0	0	1	1	0	0	0	0	4	1	0	4	3	0	0	0	1	1	5	1	0	0	4	0	1	1	0	0	0	0	0	0	0	2	1	0	0	1	0	1	0	0	1	0	0	1	2	0	2	0	0	0	1	1	0	1	0	1	1	2	0	1	0	0	0	0	2	2	3	0	1	1	1	1	0	1	0	0	2	0	0	0	4	0	0	0	4	0	1	1	2	2	0	1	1	0	0	0	0	1	1	0	1	1	1	4	0	0	3	0	8	0	9	3	0	0	1	0	0	0	0	2	4	0	1	0	1	0	0	0	1	0	0	0	1	1
N0.HOG0006425	0	0	0	0	1	1	0	0	0	0	0	0	1	1	0	0	0	0	0	0	0	0	0	0	1	0	1	0	0	0	0	2	0	1	0	0	0	1	0	0	0	0	1	0	0	0	0	0	0	0	0	0	0	0	1	0	0	1	2	0	2	0	0	1	0	0	0	0	0	1	0	2	0	0	0	1	1	0	0	0	2	0	0	1	0	0	0	0	0	0	1	0	1	0	0	1	0	0	2	2	0	0	0	0	1	1	0	0	0	1	2	0	0	1	0	0	1	1	0	1	0	0	2	2	0	0	1	0	0	0	0	0	0	0	0	2	0	0	0	0	0	0	1	0	1	0	0	0	0	0	0	2	1	2	3	0	0	0	0	0	2	0	0	0	0	0	0	0	0	0	0	0	0	0	1	1	0	0	0	0	0	0	0	0	0	0	0	0	0	0	1	0	0	0	2	0	0	0	1	0	0	0	0	0	0	0	0	0	0	0	0	1	0	0	0	0	0	0	0	1	0	0	0	1	0	0	0	1	0	0	0	0	0	0	1	0	1	0	0	1	0	1	0	1	0	0	2	1	1	0	0	0	1	0	0	0	0	0	1	0	0	0	0	0	0	0	0	0	0	0	0	0	0	0	0	0	0	0	0	0	2	0	0	0	0	1	0	0	0	1	0	0	0	0	0	0	1	0	0	0	0	2	0	0	1	0	0	0	0	0	0	0	1	0	0	1	1	0	0	1	0	0	0	0	0	0	0	1	0	1	0	0	0	1	0	0	0	1	0	1	0	1	0	0	1	0	0	0	1	0	0	0	1	0	0	0	1	0	0	0	0	0	2	0	0	0	0	0	0	0	0	0	0	0	0	0	0	0	0	0	0	0	0	0	0	0	0	0	0	0	0	0	1	0	0	0	0	1	0	1	0	0	0	1	1	0	0	0	0	0	0	0	0	0	0	0	0	0	0	0	0	0	1	0	0	0	0	0	0	0	0	0	0	3	0	0	0	0	0	0	0	0	1	1	0	0	0	0	0	0	1	0	3	0	0	1	0	0	0	0	0	0	1	1	0	0	0	0	0	0	0	0	0	0	0	0	0	0	0	0	0	0	2	0	0	0	0	0	0	0	0	1	1	0	0	0	0	2	0	0	0	0	1	0	0	0	0	1	0	1	0	0	0	0	1	2	0	0	1	2	0	0	0	0	4	0	0	1	0	0	0	0	0	0	0	0	0	0	2	0	0	0	0	0	0	0	1	1	0	0	0	0	0	0	0	2	0	1	0	0	0	0	1	0	0	0	0	0	0	0	0	0	0	0	0	1	0	0	0	0	0	0	0	0	1	0	0	1	0	2	0	0	0	0	0	0	0	1	1	0	0	1	1	1	0	0	0	0	1	0	0	0	0	0	0	0	0	0	1	0	1	0	0	0	0	0	0	1	0	0	0	0	0	0	0	0	0	0	0	1	1	0	0	0	0	0	1	0	0	1	1	0	0	0	0	0	0	0	0	1	0	0	0	0	0	0	0	1	0	0	0	0	0	0	1	0	0	0	0	0	0	0	0	0	0	0	0	0	0	0	1	1	0	0	0	1	0	1	0	0	0	0	0	1	0	0	0	1	0	0	0	0	1	0	1	0	1	0	0	0	0	0	0	0	0	0	0	0	0	1	0	0	0	1	1	0	1	0	0	1	0	0	0	0	0	0	0	0	0	0	0	0	0	1	0	0	2	1	0	0	0	0	0	0	2	0	0	1	0	0	0	0	0	0	1	0	1	0	0	0	0	0	1	0	0	0	0	1	0	0	0	0	0	0	0	0	0	2	0	0	0	0	0	1	0	0	0	0	0	0	1	0	1	0	0	0	0	0	0	0	3	0	0	0	1	1	0	0	0	1	0	0	0	0	0	0	0	0	0	0	0	0	0	0	1	3	0	0	0	0	0	0	0	2	0	0	0	0	0	0	0	0	0	0	0	1	0	0	0	1	0	0	0	1	0	0	0	1	1	0	0	0	0	0	0	0	0	0	1	0	0	0	0	0	0	1	0	0	0	0	0	0	0	0	0	0	0	0	0	1	0	0	0	0	0	0	0	0	4	0	0	0	0	0	0	1	0	0	0	0	0	0	0	0	0	0	1	0	0	0	0	0	0	0	1	1	0	0	0	0	4	0	0	0	1	0	0	0	0	1	0	0	0	0	0	1	0	0	2	0	0	0	0	1	0	0	2	0	1	0	0	0	0	0	1	0	0	1	0	1	1	0	0	0	0	0	0	0	1	1	0	0	1	0	0	0	1	0	1	1	0	0	1	0	1	3	0	0	0	0	1	0	0	0	0	0	0	0	0	0	2	0	0	1	0	3	0	1	1	1	0	0	0	1	1	0	0	0	0	0	1	0	1	0	0	0	1	0	0	0	1	0	0	0	0	0	1	0	1	0	0	3	1	0	0	0	0	0	2	0	0	0	0	0	1	0	0	0	0	0	0	0	0	0	0	0	0	0	0	0	0	0	0	0	0	0	0	0	1	0	0	0	0	0	0	0	0	0	0	0	0	0	1	0	0	0	0	1	0	1	1	0	3	0	1	0	0	0	0	1	0	0	1	0	0	0	0	0	0	0	1	0	0	0	0	0	0	0	1	0	0	0	1	0	1	0	0	0	0	1	0	0	0	0	0	2	0	1	0	1	0	0	1	0	0	0	0	1	2	1	0	1	0	0	0	0	0	0	0	0	1	0	0	0	1	1	0	0	0	0	0	0	2	2	0	0	0	0	0	0	1	0	0	2	0	0	0	0	0	1	0	0	0	0	0	0	1	0	0	0	0	0	0	0	0	0	0	0	0	0	1	0	0	0	0	0	0	0	1	0	0	0	0	0	0	0	0	0	0	0	0	0	2	0	0	0	0	1	0	0	1	0	1	1	0	0	0	1	1	0	0	0	0	0	0	0	0	0	0	0	0	0	1	0	0	0	0	0	0	0	0	0	0	0	0	2	2	0	0	0	0	0	0	1	0	0	0	1	3	0	0	0	0	0	0	0	2	0	1	0	0	0	0	0	0	0	2	1	0	0	0	0	0	0	0	0	1	0	0	2	0	0	0	0	0	0	0	0	0	2	0	0	0	1	0	0	0	0	0	0	0	0	0	0	2	0	0	1	0	0	0	0	0	0	0	0	0	1	0	0	0	0	1	0	1	0	0	0	0	2	1	0	1	0	2	1	0	0	0	1	0	0	0	0	1	0	2	0	0	0	0	0	1	0	0	0	0	0	1	0	2	1	0	0	0	1	0	0	0	0	1	0	0	0	0	0	1	0	0	1	0	0	0	1	0	1	1	0	0	0	0	0	0	0	0	0	0	0	1	0	1	1	0	0	0	0	0	0	0	0	0	0	1	0	0	0	0	0	0	0	0	0	0	0	0	0	0	0	1	1	0	2	1	0	0	0	0	0	0	0	0	1	0	0	0	0	0	0	1	0	0	0	0	0	0	0	0	0	0	0	0	0	0	0	0	1	0	1	0	0	0	0	0	0	0	0	0	0	0	0	0	1	0	0	0	1	0	0	0	0	0	0	0	0	0	1	0	0	0	0	1	1	0	0	1	0	0	0	0	0	0	0	1	0	0	0	0	1	1	1	0	0	1	1	0	0	1	0	0	0	0	2	0	0	0	0	0	0	0	0	0	0	0	2	0	0	0	0	0	0	0	0	0	0	2	0	0	0	0	0	0	0	0	0	0	0	0	0	0	0	0	0	0	0	0	0	1	0	0	0	4	2	0	0	0	0	1	0	1	0	0	0	2	0	1	0	0	0	0	0	1	0	2	0	1	1	0	2	0	0	0	0	1	0	0	0	0	0	0	0	0	0	2	0	0	1	1	0	3	0	0	0	0	0	2	0	2	0	0	0	0	0	0	1	2	0	0	0	1	1	0	0	1	0	0	0	4	4	0	0	0	1	0	0	0	0	0	2	0	1	0	0	0	0	0	0	0	0	0	0	0	1	0	0	1	0	0	1	0	0	2	0	0	1	0	0	1	0	3	0	0	0	0	0	0	0	0	0	0	1	0	1	1	0	0	0	2	0	0	0	0	0	1	0	0	0	1	0	0	0	0	0	0	0	0	0	1	0	0	0	0	1	0	0	0	1	0	0	0	0	0	0	0	2	0	0	0	1	0	0	2	0	0	0	0	3	0	1	0	1	0	0	1	0	0	1	0	1	0	0	0	1	1	0	0	0	0	0	1	1	0	0	0	0	0	0	0	1	2	0	0	0	0	0	1	0	0	1	0	0	2	0	0	0	1	0	1	0	0	0	1	1	1	0	0	1	0	0	0	0	0	1	0	0	0	0	0	0	0	0	1	0	0	0	0	0	0	1	0	1	0	0	0	0	0	0	0	1	0	1	0	0	0	2	1	0	1	0	0	0	4	0	0	0	0	0	0	0	2	1	1	0	0	0	0	0	0	3	0	0	0	0	0	1	0	1	0	0	0	0	1	1	0	0	0	0	0	0	1	0	0	0	0	0	0	0	0	0	1	0	0	0	1	3	0	0	0	0	0	0	0	0	0	0	0	0	0	0	1	0	0	0	1	2	0	0	0	2	0	0	0	0	1	0	2	0	0	0	0	0	1	0	0	0	1	1	0	0	0	0	0	0	0	0	0	0	0	0	0	0	0	0	0	0	0	0	0	0	1	0	0	0	0	0	0	0	0	0	0	0	0	0	0	0	0	0	0	1	0	0	0	2	0	0	0	0	0	2	0	0	0	0	0	0	0	1	1	1	2	0	0	0	0	0	0	0	2	0	0	0	0	0	2	0	0	0	2	0	0	1	0	0	0	0	1	0	0	0	0	0	0	0	0	1	0	0	0	0	1	0	0	1	0	0	0	1	2	0	0	0	0	0	0	0	0	0	1	0	0	0	0	1	0	1	2	0	1	0	0	0	0	0	0	0	0	0	1	0	0	1	0	0	0	0	2	0	0	0	0	0	0	0	0	0	0	0	0	0	0	1	0	0	1	0	0	0	1	0	0	0	0	1	0	0	0	0	0	0	1	0	0	0	0	0	0	0	0	0	0	1	0	0	0	0	0	1	0	0	0	1	0	0	0	1	0	0	0	1	0	0	0	0	0	1	0	0	0	1	0	0	0	0	0	0	0	0	0	0	0	0	0	0	0	0	0	0	0	1	0	0	0	0	2	0	1	0	1	0	0	0	0	0	1	2	0	0	1	0	0	0	1	0	1	0	0	0	0	0	0	0	0	0	1	0	1	0	0	1	0	0	1	0	0	0	0	0	0	0	0	0	0	0	0	1	0	1	0	1	1	0	0	0	0	1	0	0	0	0	1	0	0	0	0	0	0	0	0	0	0	0	0	0	0	0	1	0	0	0	0	0	0	0	0	1	0	0	0	1	0	0	1	0	0	0	2	0	0	0	0	0	0	0	0	0	0	0	0	0	0	0	0	0	0	0	0	0	0	0	1	0	0	0	0	0	0	0	0	0	0	1	0	1	0	0	0	0	0	0	0	2	0	0	0	0	0	0	0	0	0	0	0	0	0	0	0	0	0	0	0	0	0	0	0	0	0	0	0	0	0	0	0	0	0	0	0	1	1	0	0	0	0	0	0	1	0	0	1	0	1	0	0	0	1	0	1	1	0	1	0	0	0	0	0	0	0	0	0	0	2	0	0	0	0	1	0	0	1	0	1	2	0	0	0	0	1	0	0	0	0	0	0	1	0	0	1	0	1	0	0	0	0	1	0	0	0	0	0	0	0	0	0	0	0	0	0	0	0	0	0	0	0	1	1	0	0	0	0	0	0	0	0	0	0	0	1	0	0	0	2	0	1	1	0	0	0	1	0	0	1	0	0	1	0	1	0	0	0	0	0	0	0	1	0	0	0	2	0	0	0	1	1	0	0	0	0	2	2	0	1	0	0	0	0	0	3	0	0	0	0	0	0	0	0	0	0	0	0	0	0	0	1	0	0	0	0	0	0	0	0	1	1	0	0	0	0	1	0	0	0	0	0	0	0	0	0	0	1	0	0	0	0	0	0	0	0	0	0	1	0	0	0	1	0	0	3	0	0	0	0	0	0	2	0	0	0	0	0	0	0	1	1	1	0	0	0	0	1	0	0	1	0	0	0	0	1	1	1	0	0	0	1	0	0	0	0	0	0	0	0	0	0	2	0	0	0	1	0	0	0	4	0	0	0	0	0	1	0	0	0	1	1	0	0	0	0	0	1	0	1	0	0	1	0	0	0	0	0	0	0	4	0	0	0	0	0	0	0	0	0	0	0	0	0	0	0	0	0	1	1	1	1	0	0	0	0	1	1	0	0	0	1	0	0	1	0	1	0	0	0	0	0	0	0	0	1	0	0	0	0	0	0	0	0	3	0	1	2	0	3	1	0	0	0	0	0	0	0	0	1	0	0	0	2	0	0	0	0	0	0	0	0	0	0	0	0	0	0	0	0	0	1	0	0	1	0	0	1	1	3	0	0	0	0	0	0	0	0	0	0	0	0	0	0	1	0	0	0	0	0	0	0	0	0	2	0	0	0	0	0	0	0	0	1	0	0	0	1	0	0	0	0	0	0	0	0	0	0	0	1	0	0	0	0	0	0	0	1	0	0	0	0	0	0	0	0	0	4	0	1	0	0	1	0	0	0	0	0	4	0	0	0	0	0	0	0	0	1	0	0	0	2	0	0	0	0	0	0	0	0	0	0	0	1	0	0	2	0	0	1	0	0	0	0	0	1	0	0	0	0	0	0	0	0	1	0	0	0	0	0	0	1	2	2	0	0	0	0	0	0	1	0	0	0	1	0	0	0	0	0	1	0	0	0	0	0	0	0	0	0	1	0	1	0	0	1	0	0	0	0	0	0	1	1	0	1	0	0	0	0	0	0	0	0	0	0	0	0	0	0	0	0	0	0	1	1	0	0	0	0	0	0	0	0	0	0	0	0	0	0	0	0	0	0	0	0	0	0	1	0	2	0	0	0	0	0	0	0	0	0	0	2	0	0	0	0	0	1	0	1	1	0	0	0	2	0	0	0	0	0	1	1	0	0	0	3	0	0	0	1	1	2	0	0	0	0	0	0	0	0	0	0	0	1	1	0	0	1	0	0	3	0	0	0	0	0	1	1	0	0	0	0	1	0	0	0	0	0	0	0	0	0	0	0	1	0	0	0	0	1	0	1	0	1	0	0	0	0	0	0	0	0	2	0	0	0	0	0	0	0	0	0	0	0	0	0	2	0	0	0	0	0	0	0	0	1	0	1	1	0	0	1	0	0	0	1	0	0	0	0	1	2	1	0	0	0	0	0	0	0	0	0	1	0	0	0	1	0	0	0	0	0	0	0	0	0	0	0	0	0	2	0	1	0	1	0	1	0	1	0	0	2	0	1	0	1	0	1	0	0	0	0	0	0	0	0	0	0	2	0	0	0	0	0	0	0	0	0	0	0	0	0	0	0	0	0	0	0	0	0	0	2	0	0	1	0	0	0	1	0	0	0	0	0	0	0	0	0	0	0	0	0	0	0	0	0	0	0	1	0	0	0	0	0	0	0	0	0	0	0	0	0	0	1	0	0	0	0	0	1	0	0	0	0	0	1	1	0	1	0	0	0	0	0	0	0	0	1	0	1	0	0	0	0	0	0	0	0	0	0	0	0	0	0	0	0	0	0	0	0	0	1	0	0	1	0	0	1	0	0	0	1	0	0	1	0	2	0	0	1	0	0	0	1	0	1	0	0	0	3	0	0	0	0	0	0	0	0	0	1	0	0	1	0	1	0	1	0	0	0	0	0	0	0	0	1	0	0	0	0	2	0	0	0	1	1	0	0	0	1	0	1	0	0	0	0	0	0	0	2	0	0	1	1	0	0	0	0	0	1	0	0	0	0	1	0	2	0	0	1	0	2	0	0	0	0	0	1	0	0	1	0	0	1	1	0	0	0	0	1	0	0	0	0	1	0	1	0	0	0	1	0	0	1	0	0	0	0	0	0	0	0	0	0	1	2	0	0	0	0	0	0	0	0	0	0	0	0	0	0	0	0	1	2	0	1	0	1	0	0	3	0	1	0	2	0	0	1	0	1	0	0	0	0	1	0	0	0	1	0	0	0	0	2	1	1	1	0	0	0	1	0	1	0	0	0	1	0	0	0	0	0	0	0	0	0	0	0	0	0	1	1	2	0	0	1	0	0	1	0	0	0	0	0	0	0	0	0	1	0	0	0	0	0	0	0	0	0	0	0	0	0	0	0	0	1	0	0	0	1	0	0	0	0	0	0	0	0	0	0	0	0	0	0	0	0	0	0	1	1	0	0	0	1	0	0	0	0	0	0	0	0	0	0	0	0	0	1	0	1	0	1	0	0	0	0	0	1	1	0	1	0	1	0	0	0	0	0	0	0	0	0	2	0	0	1	1	1	0	0	0	0	0	0	0	0	2	0	0	0	0	0	0	0	0	1	0	0	0	0	1	0	0	2	0	0	0	0	0	0	0	2	0	0	1	1	0	1	0	0	0	2	0	0	0	1	1	0	0	1	0	0	0	1	0	0	0	0	0	0	0	0	0	0	0	0	0	0	0	0	1	0	0	0	0	1	0	0	0	0	0	0	1	2	1	0	0	2	1	3	0	0	0	0	2	0	0	0	0	0	0	0	1	0	0	0	0	1	0	0	1	0	0	0	0	0	0	0	0	0	0	1	0	0	0	0	0	1	1	1	0	0	0	0	2	0	1	0	3	0	3	0	0	0	0	0	0	0	0	1	0	0	2	0	1	1	0	0	0	0	1	0	0	1	0	0	0	0	0	0	1	0	0	0	0	0	1	0	0	0	0	0	0	0	0	0	0	0	0	0	0	0	0	0	0	0	0	0	0	0	0	0	0	0	0	0	0	1	0	0	0	0	0	0	0	0	0	0	0	0	0	0	0	0	0	1	0	0	0	0	2	0	0	0	0	0	0	0	0	0	0	0	0	2	0	0	0	0	0	0	0	0	0	0	2	0	0	0	1	0	0	1	0	0	0	0	0	0	0	0	0	1	0	0	0	0	0	0	0	0	0	0	0	0	0	0	0	1	0	0	0	1	0	0	0	0	0	0	0	0	0	0	1	0	0	0	0	0	0	0	0	0	0	0	0	1	2	0	0	0	0	0	0	0	0	0	1	0	0	0	0	1	1	0	0	0	0	0	0	0	0	0	2	0	1	0	0	0	0	0	0	1	0	0	0	0	0	0	0	0	0	0	0	0	0	0	0	1	1	0	0	0	0	2	0	0	0	0	1	0	0	0	0	0	0	0	0	0	0	0	0	1	0	0	0	0	0	1	0	2	0	1	0	0	1	0	0	2	0	0	0	0	0	0	0	1	0	0	0	1	0	0	1	0	1	1	1	0	0	0	1	0	0	0	0	1	0	2	0	1	0	0	0	0	1	0	0	0	0	0	0	0	0	1	0	0	0	0	0	0	0	0	0	0	0	2	0	0	0	0	0	0	0	0	0	0	0	0	0	0	0	0	0	0	0	0	0	0	1	0	0	0	0	2	0	1	0	0	0	2	0	0	0	0	1	0	0	0	0	0	0	0	0	2	0	0	0	0	0	0	0	0	0	1	1	0	0	1	0	0	0	1	1	0	0	0	2	1	0	0	0	0	0	1	0	0	0	0	0	0	0	0	0	0	0	0	0	0	0	0	0	0	0	0	0	1	1	0	1	0	0	1	1	0	0	0	1	0	1	0	0	0	0	1	0	0	1	1	1	0	0	1	0	2	0	0	1	0	0	0	0	0	0	0	1	1	0	0	0	0	0	0	0	0	0	0	0	0	0	0	0	1	0	0	0	0	0	0	1	0	0	0	1	1	0	0	0	1	0	0	0	1	2	0	1	0	0	1	0	0	0	0	0	1	0	0	1	0	1	0	0	0	0	0	1	0	0	0	1	0	1	0	0	0	1	0	0	0	0	0	0	0	2	0	0	0	2	0	0	0	0	0	0	0	1	0	0	0	0	0	0	0	1	1	0	0	0	0	1	0	2	1	1	0	0	0	0	1	0	0	0	0	0	0	0	0	2	0	0	0	2	1	3	0	0	0	0	0	0	0	0	0	0	0	0	0	1	0	0	0	0	0	0	1	0	1	0	1	0	0	0	0	0	0	0	0	0	1	1	0	0	0	0	0	1	0	0	0	0	0	0	0	0	1	0	1	0	1	0	0	0	1	0	0	0	1	0	0	0	0	0	1	0	1	0	0	0	0	0	0	0	0	0	0	0	0	0	1	0	0	0	0	0	0	0	0	0	0	0	0	0	1	0	1	0	0	0	0	0	0	0	0	1	1	0	1	0	0	0	0	1	0	0	0	0	0	1	0	0	2	1	0	0	0	0	3	1	1	1	1	0	0	0	0	0	1	1	0	1	1	0	1	0	1	0	1	0	0	0	0	0	0	0	0	0	0	1	0	1	0	0	0	0	0	0	0	1	0	0	0	0	0	0	0	1	0	0	1	0	0	0	0	0	0	0	1	0	1	0	1	0	0	0	0	0	0	0	0	1	0	0	0	0	3	0	2	0	0	0	0	0	0	0	2	5	0	0	0	0	0	1	1	1	0	0	0	0	0	0	0	0	0	1	0	0	0	0	0	0	0	0	0	0	0	0	0	0	0	0	0	2	0	0	0	1	1	0	0	0	2	0	0	0	0	1	0	0	0	0	0	0	0	0	0	0	0	0	0	1	0	0	2	0	0	0	0	0	0	0	0	0	2	0	0	0	0	0	0	0	0	0	0	0	0	0	0	0	0	0	1	0	1	0	0	0	0	0	0	2	0	0	2	1	0	0	0	0	0	0	0	0	0	0	0	1	1	1	0	0	0	1	0	0	0	0	0	0	0	0	0	0	0	1	1	0	0	0	2	0	1	0	0	0	0	0	0	0	0	0	0	0	0	1	0	0	0	0	0	0	1	0	0	1	0	0	0	0	1	0	0	0	1	1	0	1	0	0	0	0	1	0	0	0	0	1	0	0	0	3	0	0	0	1	0	0	0	0	0	1	0	0	1	0	0	0	0	0	0	0	0	0	0	1	0	0	0	1	0	1	0	1	0	1	0	0	0	0	0	0	0	1	0	0	0	0	0	0	0	0	0	0	0	0	0	0	0	1	0	0	0	0	0	0	1	1	0	0	0	0	0	0	0	0	0	1	0	0	2	0	0	0	0	0	0	0	0	0	1	1	0	0	0	3	0	0	0	0	3	0	0	1	0	0	0	0	0	1	0	0	0	1	0	1	0	0	3	0	0	1	0	0	0	0	2	0	0	0	0	1	0	0	0	0	0	0	0	1	0	0	0	0	0	1	0	0	0	0	0	0	0	0	0	1	0	0	1	0	1	0	1	0	0	0	0	0	0	0	0	0	0	0	0	0	0	0	0	0	1	0	1	1	0	0	0	0	2	1	0	2	0	1	1	0	0	0	0	2	0	0	0	0	0	0	0	0	0	0	0	0	0	1	0	0	0	0	0	1	0	0	0	0	0	0	0	0	1	0	0	0	0	0	0	0	0	0	0	0	1	0	0	0	0	0	0	0	0	0	0	0	0	0	0	0	0	0	0	0	0	0	0	0	0	0	0	1	0	0	0	0	0	1	0	0	0	0	0	0	0	0	0	1	0	0	0	0	1	0	1	0	2	2	1	0	0	0	0	0	0	0	0	0	0	1	0	0	0	1	0	2	0	0	0	0	0	0	0	0	0	0	0	0	0	1	0	0	0	0	0	0	0	0	1	0	0	0	0	0	0	0	1	1	2	0	0	0	2	1	0	0	0	0	0	1	1
N0.HOG0000580	0	0	0	0	0	0	0	0	0	0	0	0	0	0	0	0	0	0	0	0	0	0	0	0	0	0	0	0	0	0	0	0	0	0	1	0	0	0	0	0	0	0	0	0	0	0	0	0	0	0	0	0	0	0	0	0	0	0	0	0	0	0	0	0	0	0	0	0	0	0	1	0	0	0	0	0	0	0	0	1	0	0	0	0	0	0	0	0	0	0	0	0	0	0	0	0	0	0	0	0	0	0	0	0	0	0	0	0	0	1	0	0	0	0	1	0	0	0	0	0	0	1	0	0	1	0	0	0	0	0	0	0	0	0	0	0	0	0	0	0	1	0	0	0	0	0	0	0	0	0	0	0	2	0	0	0	0	0	0	0	0	0	0	0	0	0	0	0	0	0	0	0	0	0	0	0	0	0	0	0	0	0	0	0	0	0	0	0	0	0	0	0	0	0	0	0	0	0	0	0	0	0	0	0	0	0	0	0	0	0	0	0	0	0	0	0	0	1	0	0	0	0	0	0	0	1	1	0	0	0	0	0	0	0	0	0	0	0	0	0	0	0	0	0	0	0	1	0	0	0	0	0	0	0	0	0	0	0	0	0	0	0	0	0	0	0	0	0	0	0	0	0	0	0	0	0	0	0	0	0	0	0	0	0	0	2	0	1	0	0	0	0	0	0	1	0	0	0	0	0	0	0	1	1	0	0	0	0	0	0	0	0	0	0	0	0	0	0	0	0	0	0	0	0	0	0	0	0	0	0	0	0	0	0	0	0	0	0	0	0	0	0	0	0	0	0	0	0	0	0	0	0	0	0	0	0	0	0	0	0	0	0	0	1	0	0	0	0	0	0	0	0	0	0	0	0	0	1	0	0	0	0	0	0	0	0	0	0	0	0	0	0	0	1	0	0	0	0	0	0	0	0	0	0	0	0	0	0	0	0	0	0	0	0	0	0	0	0	0	0	0	0	0	0	0	0	0	0	0	0	0	0	0	0	0	0	0	0	0	0	0	0	0	0	0	0	0	0	1	0	0	0	0	0	0	0	0	0	0	1	0	0	0	0	0	1	0	0	0	0	0	0	0	0	0	0	0	0	0	0	0	1	0	0	0	0	0	1	0	0	0	0	0	0	0	0	0	0	0	1	0	0	0	0	0	0	0	0	0	1	0	0	0	0	0	1	0	0	0	0	0	0	0	0	0	0	0	0	0	0	0	0	0	0	0	0	0	0	0	0	0	0	0	0	0	0	0	0	0	1	0	1	0	0	0	0	0	0	0	0	0	0	1	0	0	0	0	0	0	0	0	0	0	0	0	0	0	0	0	0	0	1	0	0	0	1	0	0	0	0	0	0	0	0	0	1	0	0	0	0	0	0	0	1	0	0	0	0	0	0	0	0	0	0	0	0	0	0	0	0	0	0	0	0	0	0	0	0	0	0	0	0	0	0	1	0	0	0	0	0	0	0	0	0	0	0	0	0	0	0	0	1	0	0	0	0	0	0	0	0	0	0	0	0	0	0	0	0	0	0	0	0	0	0	0	0	0	0	0	0	0	0	0	0	0	0	0	0	0	0	0	0	0	0	0	1	0	0	0	0	0	0	1	0	0	0	1	0	0	0	1	0	0	0	0	0	0	0	0	0	0	0	0	0	0	0	0	0	0	0	0	0	0	0	0	0	0	0	0	0	0	0	0	0	0	0	0	0	0	0	0	0	0	0	0	0	0	0	0	0	0	0	1	0	0	0	0	0	0	0	0	0	0	0	0	0	0	1	0	0	0	1	0	0	0	0	0	0	0	0	1	0	0	0	0	0	0	0	0	0	0	0	0	0	0	0	0	0	0	0	0	0	0	0	0	0	0	0	0	0	0	0	0	0	0	0	0	0	0	0	0	0	0	0	0	0	0	0	0	0	0	0	0	0	0	0	0	0	0	0	0	0	0	0	1	0	0	0	0	0	0	0	0	0	0	0	0	0	0	0	0	0	0	0	0	0	0	0	0	0	0	0	0	0	0	0	0	0	0	0	0	0	0	0	0	0	0	0	0	0	0	0	0	0	0	0	0	0	0	0	0	2	0	0	0	0	0	0	0	0	0	0	0	0	1	0	0	0	0	0	1	0	0	0	0	0	0	0	0	0	0	0	0	1	2	0	0	0	0	0	0	0	0	0	0	0	0	0	0	0	0	0	0	0	0	0	1	0	0	0	0	0	0	0	0	0	0	0	0	0	0	0	1	0	0	0	0	0	0	0	0	0	0	0	0	0	0	0	0	0	0	0	0	0	0	0	0	0	0	0	0	0	0	0	0	0	0	0	0	0	0	0	0	0	0	0	0	0	0	0	0	0	0	0	0	0	0	0	0	0	0	0	0	0	0	0	0	0	0	0	0	0	0	0	1	0	0	0	0	0	0	0	0	0	0	0	0	0	0	0	0	0	0	0	0	0	0	0	0	1	0	0	0	0	0	0	0	0	1	0	0	0	0	0	0	0	1	0	0	0	0	0	0	0	0	0	0	0	0	0	0	0	0	0	0	0	0	0	0	0	0	0	0	0	0	0	0	0	0	0	0	0	0	0	0	0	0	0	0	0	0	0	0	0	0	0	0	0	0	0	0	0	0	0	0	0	0	0	0	0	0	0	0	1	0	0	0	0	0	0	0	0	0	0	0	0	0	0	0	0	0	0	0	0	0	0	0	0	1	0	0	0	0	0	0	0	0	0	0	0	0	0	1	1	0	0	0	0	0	0	0	1	0	0	1	0	0	0	0	0	0	0	0	0	0	0	2	1	0	0	0	0	0	0	0	1	0	0	0	0	0	0	0	0	0	0	0	0	0	0	0	0	0	0	0	0	0	0	0	0	0	0	0	0	0	0	0	0	1	1	0	0	0	0	0	0	0	0	0	0	0	1	0	0	0	0	0	0	0	0	0	0	0	0	0	0	0	0	0	0	0	0	0	0	0	0	0	0	0	0	0	1	0	0	0	0	0	0	0	0	0	0	0	0	0	0	0	0	0	0	0	0	0	0	0	0	0	0	0	0	0	0	0	0	0	0	0	0	0	0	1	0	0	0	0	0	0	0	0	0	0	0	0	0	0	0	0	1	0	0	0	0	0	0	0	0	0	3	0	0	0	0	0	0	0	0	0	0	0	0	1	0	0	0	0	1	0	0	0	0	0	0	0	0	0	0	1	0	0	0	0	0	0	0	0	0	0	0	0	0	0	0	0	0	0	0	0	0	0	0	0	0	0	0	0	0	0	0	0	0	0	0	0	0	0	0	0	0	0	0	0	0	0	1	0	0	0	0	0	0	0	0	0	0	0	0	0	0	0	1	1	0	0	0	0	0	0	0	0	0	0	0	0	0	1	0	0	2	2	0	0	0	2	0	0	0	0	0	0	0	0	0	0	0	0	0	0	0	0	0	0	0	0	0	0	0	0	0	0	0	0	0	0	0	0	0	0	0	0	0	0	0	0	0	0	0	0	0	0	0	0	0	0	0	0	0	0	0	0	0	0	0	0	0	0	0	0	0	0	0	0	0	0	0	0	0	0	0	1	0	0	0	0	0	0	0	0	0	0	0	0	1	0	0	0	0	0	0	0	0	0	0	0	0	0	0	0	1	0	1	0	0	0	1	0	0	0	0	0	0	0	0	0	1	1	0	0	0	0	2	0	0	0	0	0	0	0	0	0	0	0	0	0	0	0	0	0	0	0	0	0	0	0	0	0	0	0	0	0	0	0	0	0	0	0	0	0	0	0	0	1	0	0	0	0	0	0	0	0	0	0	0	0	0	0	0	0	0	1	0	0	0	0	0	0	0	0	1	1	0	0	0	0	0	0	0	0	0	0	0	0	0	0	0	0	0	0	0	0	0	0	0	0	0	0	0	0	1	0	0	0	0	0	0	0	2	0	0	0	0	0	0	0	0	0	0	0	0	0	0	0	0	0	0	0	0	0	0	0	0	0	0	0	0	0	0	0	0	0	0	0	0	0	0	0	0	0	0	0	0	0	0	0	0	0	0	0	0	0	0	0	0	0	0	0	0	0	0	0	0	0	0	0	0	1	0	0	0	0	0	0	0	0	0	0	0	0	0	0	0	0	0	0	0	0	0	0	0	0	0	0	0	0	0	0	0	0	0	0	0	0	0	0	1	0	1	0	0	0	0	0	0	0	0	0	0	1	0	0	0	0	0	0	0	2	0	0	0	0	0	0	0	0	0	0	0	0	0	0	0	0	0	1	0	0	0	0	0	0	0	0	0	0	0	0	0	0	0	0	0	0	0	0	0	0	0	0	0	0	0	0	0	0	0	0	0	0	0	0	0	0	0	0	0	0	0	0	0	0	0	0	0	0	0	0	0	0	0	0	0	0	0	0	0	0	0	0	0	0	0	1	0	0	0	0	0	0	0	0	0	0	0	0	0	0	0	0	0	0	0	0	0	0	0	0	0	1	0	0	0	0	0	0	0	0	0	0	0	0	0	0	0	0	1	0	0	0	0	0	0	1	0	0	0	0	0	0	0	0	0	0	0	0	0	0	0	0	0	0	0	1	0	0	0	0	0	0	0	0	0	0	0	0	0	0	0	0	0	0	0	0	0	0	0	0	0	0	0	0	0	0	0	0	0	0	0	1	0	0	0	0	0	0	0	0	0	0	0	0	0	0	1	0	0	0	0	1	0	0	0	1	0	0	0	0	0	0	0	0	0	0	0	0	0	0	0	0	0	0	0	0	0	0	0	0	0	0	0	0	0	0	0	0	0	0	0	1	1	0	0	0	0	0	0	0	0	0	0	0	0	0	0	1	0	0	0	0	0	0	0	0	0	0	0	1	0	0	0	0	1	1	0	0	0	0	1	0	0	0	0	0	0	0	0	0	0	0	0	0	0	0	0	0	0	0	0	0	0	0	0	0	0	0	0	0	0	1	0	0	0	0	0	0	0	0	0	1	0	0	0	0	0	0	0	0	0	0	0	0	0	0	0	0	0	0	1	0	0	0	0	0	0	0	0	0	0	0	0	0	0	0	0	0	0	0	0	0	0	0	0	0	0	0	0	1	0	0	0	0	0	0	0	0	0	0	0	0	0	0	0	0	0	0	0	0	0	0	0	0	0	0	0	0	0	1	1	0	0	0	0	0	1	0	0	0	0	0	0	0	0	0	0	0	0	0	0	0	0	0	0	0	0	0	0	0	0	0	0	1	0	0	0	0	0	0	0	0	0	0	0	0	0	0	0	0	0	0	0	0	0	0	0	0	0	0	0	0	0	0	1	0	0	0	0	0	0	0	0	0	0	0	0	0	0	0	0	0	0	0	0	0	0	0	0	0	0	0	0	0	0	0	0	0	0	0	0	0	0	0	0	0	0	0	0	0	0	0	0	0	0	0	0	0	0	0	0	0	0	0	0	0	0	0	0	0	0	0	0	1	0	0	0	0	0	0	0	0	0	0	0	0	0	0	0	0	0	0	0	0	0	0	0	0	0	0	0	0	0	0	0	0	0	0	0	0	0	0	0	0	0	0	0	0	0	0	0	0	0	0	0	0	0	0	0	0	0	0	0	0	1	0	0	0	0	0	0	0	0	0	0	0	0	0	0	0	0	0	0	0	0	0	0	0	0	0	0	0	0	0	0	0	0	0	0	0	0	0	0	0	0	0	0	1	0	1	0	0	0	0	0	0	0	0	0	0	0	0	0	0	0	0	0	0	0	0	0	0	0	0	0	0	0	0	0	0	0	0	0	0	0	0	0	0	0	0	0	0	0	0	0	0	0	0	0	0	0	0	0	0	0	0	0	0	0	0	0	0	0	0	0	0	0	0	1	0	0	0	0	0	0	0	0	0	1	0	0	0	0	0	0	0	0	0	0	0	0	0	0	0	0	0	0	0	0	0	0	0	0	0	0	0	0	0	0	0	0	0	0	0	0	0	0	0	0	0	0	1	0	0	0	0	0	0	0	0	0	0	0	0	0	0	0	0	0	0	0	0	0	0	0	0	0	0	0	0	0	1	0	1	0	0	1	0	0	0	0	0	0	0	0	0	0	0	0	1	0	0	0	0	1	0	0	0	1	1	0	0	0	0	0	0	0	0	0	0	0	0	0	0	0	0	0	0	0	0	0	0	1	0	0	0	0	0	0	0	0	0	0	0	0	0	0	0	0	0	0	0	0	0	0	0	0	0	0	0	0	0	0	0	0	0	0	0	1	0	1	0	0	0	0	1	0	0	0	0	0	0	0	0	0	0	0	0	1	0	1	0	0	1	0	0	0	0	0	0	0	0	0	0	0	0	0	0	0	0	0	1	0	0	0	0	1	0	0	0	0	0	0	0	0	0	0	0	1	0	1	0	0	0	0	0	0	0	0	0	0	0	0	0	0	0	0	0	0	0	0	0	0	0	0	0	0	0	0	0	0	0	0	0	0	1	0	0	0	0	0	1	0	1	0	0	0	0	0	0	0	0	0	0	0	0	0	0	0	0	0	0	0	0	0	0	1	0	0	0	0	0	0	0	0	0	0	0	0	0	0	0	0	0	0	0	0	0	0	0	0	0	0	0	0	0	0	0	0	0	0	0	0	0	0	0	0	0	0	0	0	1	0	0	0	0	0	0	0	0	0	0	0	0	1	0	0	0	0	0	0	0	0	0	0	0	0	0	0	0	0	0	0	0	0	0	0	0	0	0	0	0	0	0	0	0	0	0	0	0	0	0	0	0	0	0	0	0	0	0	0	0	0	0	0	1	0	0	0	0	0	0	0	0	0	0	0	1	0	1	0	0	0	0	0	0	0	0	0	0	0	1	0	0	0	0	0	0	0	0	0	0	0	0	0	0	0	1	0	0	0	0	0	0	0	0	0	0	0	0	0	0	0	0	0	0	0	0	0	0	0	0	0	0	0	0	0	0	0	0	0	0	0	0	0	0	0	0	0	0	0	0	0	1	0	0	0	0	0	0	0	0	0	0	0	0	0	0	0	0	0	0	0	0	0	0	0	0	0	0	0	0	0	0	0	1	0	0	0	0	1	0	0	1	0	0	0	0	0	0	0	0	0	0	0	1	0	0	0	0	0	0	0	0	0	0	0	0	0	0	0	0	0	0	0	0	0	0	0	0	0	0	0	0	0	0	0	0	0	1	0	0	0	0	0	0	0	0	0	0	0	0	0	0	0	0	0	0	0	0	0	1	0	0	0	0	0	0	0	0	0	0	0	0	0	0	0	0	0	0	0	0	0	0	0	0	0	0	0	0	0	0	0	0	0	0	1	0	0	0	0	0	0	0	0	0	0	0	0	0	0	0	1	0	0	0	0	0	0	0	0	0	0	0	0	0	0	0	0	0	0	0	0	0	0	0	0	0	0	0	0	0	0	0	0	0	0	0	0	0	0	0	0	0	0	0	0	0	0	0	1	0	0	0	0	0	0	1	0	0	1	0	0	0	0	0	0	0	0	0	0	0	0	0	0	0	0	0	0	0	0	0	0	0	0	0	0	0	0	0	0	0	0	0	0	0	1	0	2	0	0	0	1	0	0	0	1	0	0	0	0	1	0	0	0	0	0	0	0	0	0	0	0	0	0	0	0	0	0	0	0	0	0	0	0	0	1	0	0	0	0	1	0	0	0	0	0	0	0	0	0	0	0	0	0	0	0	0	0	0	0	0	0	0	0	0	0	0	1	0	0	0	0	1	0	0	0	0	0	0	0	0	0	0	0	0	0	0	0	0	0	0	0	0	0	0	0	0	0	0	0	0	0	0	0	0	0	0	0	0	0	0	0	0	0	0	0	0	0	0	0	0	0	0	0	0	0	0	1	0	0	0	0	0	0	0	0	0	0	0	0	0	0	0	0	0	0	0	0	0	0	0	0	0	0	0	1	0	0	0	0	0	0	0	0	0	0	0	0	0	0	0	0	0	0	1	0	0	0	0	0	1	0	0	0	0	0	0	0	0	0	0	0	0	0	0	0	1	0	0	0	0	0	0	1	1	0	0	0	0	0	0	0	0	0	0	0	0	0	0	0	0	0	0	0	0	0	0	0	0	0	0	0	0	0	0	1	0	0	0	0	0	0	0	0	0	0	0	0	1	0	0	0	0	0	0	0	0	0	0	0	0	0	0	0	0	0	0	0	0	0	0	1	0	0	1	0	0	0	0	0	0	0	0	0	0	0	0	0	0	0	0	0	0	0	0	0	0	0	0	0	0	0	0	0	0	0	0	0	0	0	0	0	0	0	0	0	0	0	0	0	0	0	0	0	0	0	0	0	0	0	0	0	0	0	0	0	0	0	0	0	0	0	0	0	0	0	0	0	0	0	0	0	0	0	0	0	0	0	1	0	0	0	0	0	0	0	0	0	0	0	0	0	0	0	0	0	0	0	0	0	0	0	0	2	0	1	0	0	0	0	0	0	0	0	0	0	0	0	0	0	0	0	0	0	0	0	0	0	1	1	0	1	0	0	0	1	0	0	0	0	0	0	0	0	0	0	0	0	0	0	0	0	0	0	0	0	0	1	1	0	0	0	0	0	0	0	0	0	1	0	0	0	0	0	0	0	0	0	0	0	0	0	0	0	0	0	0	0	0	0	0	0	0	0	0	2	1	0	0	0	1	0	0	0	0	0	0	0	0	0	0	0	0	0	0	0	0	0	0	0	0	0	0	0	0	0	0	0	1	1	0	0	0	0	0	0	0	0	0	0	0	0	0	0	0	0	0	0	0	0	0	0	0	0	0	0	0	0	0	0	0	0	0	0	0	0	0	0	0	0	0	0	1	0	1	0	0	0	0	0	0	0	0	0	0	0	0	0	0	0	0	0	0	0	0	0	0	0	0	0	0	0	0	0	0	0	0	0	0	0	0	0	0	0	0	0	0	0	0	0	0	0	0	0	0	0	0	0	0	0	0	0	0	0	0	0	1	0	0	0	1	0	0	0	0	0	0	0	0	0	0	0	0	0	0	0	0	0	0	0	0	0	0	0	0	0	0	0	0	0	0	0	0	0	0	0	1	0	0	0	0	0	0	0	0	0	0	0	0	0	0	0	0	0	0	0	0	0	0	0	0	0	0	0	0	0	0	0	0	0	0	0	0	0	0	1	0	0	0	0	0	0	0	0	0	0	0	0	0	0	0	0	0	0	0	0	0	0	0	0	0	0	0	0	0	0	0	1	0	0	0	0	0	0	0	0	0	0	0	0	0	0	0	0	0	0	0	0	0	0	0	0	0	0	0	0	0	0	0	0	0	0	0	0	0	1	0	0	0	0	0	2	0	1	0	0	0	0	0	0	0	0	0	1	0	0	0	0	0	0	0	0	0	0	0	0	0	0	0	0	0	0	0	0	0	0	0	0	1	0	0	0	0	0	0	0	0	0	0	0	0	0	0	0	0	0	0	0	0	0	0	0	0	0	0	0	0	0	0	0	0	1	0	0	0	0	0	0	0	0	2	0	0	0	0	0	0	0	0	0	0	0	0	1	0	0	0	0	0	0	0	0	0	0	0	0	0	0	0	0	0	0	0	0	0	0	0	0	0	0	0	0	0	0	0	0	0	0	0	0	0	0	0	0	0	0	0	0	0	0	0	0	0	0	0	0	0	0	0	1	0	1	0	0	0	0	0	1	0	0	0	0	0	0	0	0	0	0	0	0	0	0	0	0	0	0	0	0	0	0	0	0	0	0	0	0	1	0	0	0	0	0	0	0	0	0	0	0	0	0	0	0	0	0	0	0	0	0	0	0	0	0	0	0	0	0	0	0	0	0	0	0	0	0	0	0	0	1	0	0	0	0	0	0	0	0	0	0	0	0	0	0	0	0	0	0	0	0	0	0	0	0	0	0	0	0	0	0	0	0	1	0	0	0	0	0	0	0	0	0	0	0	1	0	0	0	0	1	0	0	0	0	0	0	0	0	0	0	0	0	0	0	0	0	0	0	0	0	0	0	0	0	0	0	0	0	0	0	0	0	0	0	0	0	0	0	0	0	0	0	0	0	0	0	0	0	0	0	0	0	0	0	0	0	0	0	0	0	0	0	0	2	0	0	0	0	0	0	0	0	0	0	0	0	0	0	0	0	0	0	0	0	0	0	0	1	0	0	0	0	0	0	0	0	0	0	0	0	0	0	0	0	0	0	0	0	0	0	0	0	1	0	0	0	0	0	0	0	0	0	0	0	0	0	0	1	0	0	0	0	0	0	0	0	0	0	1	0	0	0	0	0	0	0	0	0	0	0	0	0	0	0	0	0	0	0	0	0	0	0	0	0	0	0	0	0	0	0	0	0	0	0	0	0	0	0	0	0	0	0	0	0	0	0	0	0	0	0	0	0	0	0	1	0	0	0	0	1	0	0	0	0	0	1	0	0	0	1	0	0	0	0	0	0	1	0	0	0	0	0	0	0	1	0	0	0	0	0	0	0	0	0	0	0	0	0	0	0	0	0	0	0	0	0	0	0	0	0	0	0	0	0	0	0	0	0	1	0	0	0	0	0	0	0	1	0	0	0	0	0	0	0	0	0	1	0	0	0	0	0	1	0	0	0	0	0	0	0	0	0	0	0	0	0	0	0	0	0	0	0	0	0	0	0	0	0	0	0	0	0	0	0	0	0	0	0	0	0	0	0	0	0	0	0	0	0	0	0	0	0	0	0	0	0	0	0	0	0	0	0	0	0	0	0	0	0	0	0	0	0	0	0	0	0	0	0	0	0	0	0	0	0	0	0	0	0	0	0	0	0	0	0	2	0	0	1	0	0	0	0	0	0	0	0	0	0	0	0	0	0	0	0	0	0	0	0	0	0	0	0	0	0	0	0	0	0	0	0	0	0	0	0	0	0	0	0	0	0	0	0	0	0	0	0	0	0	0	0	0	0	0	0	0	0	0	0	0	0	0	0	0	0	0	0	0	0	0	0	0	0	0	0	0	0	0	0	0	1	0	0	0	0	0	0	0	0	0	0	0	0	0	0	0	0	0	0	0	0	0	0	0	0	0	0	0	0	0	0	0	0	0	0	0	1	0	0	0	0	0	0	1	0	0	0	0	0	0	0	0	0	0	0	0	0	0	0	1	0	0	0	0	0	0	1	0	0	0	0	0	1	0	0	0	0	0	0	0	0	0	0	0	0	0	0	0	1	0	0	0	0	0	0	0	0	0	0	0	0	0	0	0	0	0	0	1	0	0	0	0	0	0	0	0	0	0	0	0	0	0	0	0	0	0	0	0	1	0	0	0	0	0	0	0	0	0	0	0	0	0	0	0	0	0	0	0	0	0	0	0	0	0	0	0	0	0	0	0	0	0	0	0	0	0	0	0	0	2	0	0	0	0	0	0	1	1	0	0	0	0	0	0	0	0	0	0	1	0	0	0	0	0	0	0	0	0	0	1	0	1	0	0	0	0	0	0	0	0	1	0	0	0	0	0	0	0	0	0	0	0	0	0	0	0	0	0	0	0	0	0	0	0	0	0	0	0	0	0	0	0	0	0	0	0	0	0	0	0	0	0	0	0	0	0	0	0	0	0	0	0	0	1	0	0	0	0	0	0	0	0	0	0	0	0	0	0	0	0	0	0	0	0	0	0	0	0	0	0	0	0	0	0	0	0	0	0	0	0	0	0	0	0	0	0	0	0	0	0	0	0	0	0	0	0	0	0	0	0	0	0	0	0	0	0	0	0	0	0	0	0	0	0	0	0	0	0	0	0	0	1	0	0	0	0	0	0	0	0	0	0	0	0	0	0	0	0	0	0	0	0	0	0	0	0	0	0	0	0	0	0	0	0	0	0	0	0	0	0	0	0	0	0	0	0	0	0	0	0	0	0	0	0	0	0	0	0	0	0
N0.HOG0006433	0	0	0	0	0	0	0	0	0	0	0	1	0	0	0	0	0	0	0	0	0	0	0	0	2	0	0	1	1	0	0	0	0	0	0	0	0	0	0	0	0	1	0	0	0	0	0	0	1	0	0	0	0	0	0	0	1	0	0	0	0	0	0	0	0	0	0	0	0	0	0	0	0	0	0	0	0	0	0	0	0	0	1	0	0	0	0	0	0	0	0	0	0	0	0	0	0	0	0	0	1	0	0	1	2	0	0	0	0	0	0	0	1	0	1	0	0	0	0	0	0	1	0	0	0	0	0	0	0	0	1	0	0	0	0	0	0	0	0	0	0	0	0	0	0	0	0	0	0	0	0	1	0	0	0	0	0	0	1	0	0	0	0	0	0	0	0	0	0	0	0	0	0	0	0	0	0	0	0	0	0	0	0	0	0	0	0	0	0	0	0	0	0	0	4	0	0	0	0	0	0	0	0	0	0	0	0	0	1	0	0	1	0	0	0	1	0	0	0	0	0	0	0	0	0	1	0	0	0	0	0	0	0	0	0	0	0	0	0	0	0	0	0	0	0	0	0	0	0	1	0	0	0	0	0	0	0	0	0	0	1	1	0	0	1	0	0	0	0	0	0	0	0	0	0	2	0	0	0	0	0	0	0	0	0	0	0	0	0	0	0	0	0	0	0	0	0	0	0	0	1	0	0	0	0	1	0	0	0	0	0	0	0	0	0	0	1	0	0	0	1	0	0	0	1	0	0	1	1	0	0	0	0	0	0	1	0	0	0	0	0	1	0	0	0	0	0	0	0	0	2	0	0	0	1	0	0	0	0	0	0	0	0	0	0	0	0	0	0	0	0	0	0	0	1	1	0	0	0	0	0	0	0	0	0	1	0	0	0	0	0	0	1	0	0	0	0	0	0	4	0	0	0	0	0	0	0	0	0	0	0	0	0	0	0	0	0	0	0	0	0	0	0	0	0	1	0	0	0	0	0	0	0	0	1	0	0	4	0	0	0	0	0	0	0	0	2	0	0	0	0	0	0	0	0	0	0	0	1	0	0	0	0	0	0	0	0	0	0	0	0	0	1	0	0	0	0	0	0	1	0	0	0	0	0	0	0	0	0	0	0	0	0	0	0	0	0	0	0	0	0	0	0	0	1	1	0	1	0	1	0	0	0	0	0	2	0	0	0	1	0	0	0	0	0	0	0	1	0	0	0	0	1	0	0	0	0	0	0	0	0	0	0	0	0	0	0	0	0	0	0	1	0	1	0	0	0	0	0	0	0	0	0	1	0	0	0	0	0	0	0	0	0	0	1	1	0	0	1	0	0	0	0	0	0	1	1	0	0	0	0	0	0	1	0	0	0	0	1	0	0	0	0	0	0	0	1	0	0	1	0	0	0	0	0	0	0	0	0	0	0	0	0	0	0	0	0	0	1	0	0	0	0	0	0	0	0	1	0	1	0	0	0	0	0	0	0	0	0	0	0	0	0	0	0	0	0	0	0	0	0	0	0	0	0	0	0	0	0	0	0	1	0	0	0	0	0	0	0	0	0	1	0	0	0	0	0	0	0	0	0	0	0	0	0	0	0	0	0	1	0	0	0	0	0	1	0	0	0	1	0	0	0	0	0	0	0	0	0	0	0	0	0	0	0	0	0	0	0	0	0	1	0	1	0	0	0	1	0	0	0	0	0	0	0	0	0	0	0	0	0	0	0	0	0	0	0	0	0	0	0	0	0	0	0	0	0	0	0	0	0	0	0	1	1	0	0	0	0	0	0	0	1	0	0	0	0	0	0	0	0	0	0	0	0	0	0	0	0	0	0	0	1	0	0	0	0	0	0	0	0	0	0	0	0	0	0	0	0	1	2	0	0	0	1	0	0	0	0	1	0	0	2	0	0	0	0	0	0	0	1	0	0	2	0	2	0	0	0	0	0	0	0	1	0	0	0	0	0	0	1	1	0	0	0	0	0	0	0	0	0	0	0	0	0	0	0	0	1	0	1	0	0	0	0	0	1	0	0	0	0	1	0	0	0	0	0	0	0	0	1	0	0	0	0	0	0	0	0	0	0	0	0	0	0	0	0	0	0	0	0	0	1	0	0	0	0	0	2	0	0	0	0	0	0	0	1	0	0	0	0	0	0	1	1	1	0	0	1	0	0	0	0	0	0	0	0	1	0	0	0	0	0	0	0	0	0	1	0	0	0	0	1	0	0	0	0	0	0	1	0	1	0	0	0	0	0	0	0	0	0	0	0	0	0	0	0	0	0	0	0	0	0	0	0	0	0	1	0	0	0	0	0	0	0	0	0	0	0	1	2	0	0	0	0	0	0	1	1	0	0	0	0	1	0	0	0	1	0	0	0	0	0	0	2	0	0	0	0	0	0	0	1	1	0	0	0	0	0	0	1	0	0	0	0	0	1	0	0	0	0	1	0	1	0	0	0	0	0	1	0	0	0	0	0	0	0	0	1	0	0	0	0	0	0	0	0	0	1	0	0	0	0	0	0	0	0	1	0	0	0	1	0	1	0	0	0	0	0	0	0	0	0	4	0	1	0	0	0	0	0	0	0	0	1	0	0	0	0	2	0	0	0	0	0	0	1	0	0	0	0	0	0	0	0	0	0	0	1	0	0	0	0	1	0	0	0	0	0	0	0	0	0	0	0	0	0	0	0	0	0	0	0	0	0	1	1	0	1	0	0	0	0	0	0	0	0	0	0	0	0	0	0	0	0	0	0	0	0	0	0	0	0	0	0	0	0	0	0	0	0	0	0	2	0	0	0	0	0	0	0	0	0	0	0	1	0	0	0	0	0	0	0	0	0	0	0	0	0	0	0	0	0	0	0	0	0	0	1	0	0	0	0	0	1	0	0	0	0	0	0	0	1	0	0	0	0	0	0	1	0	0	0	0	0	0	0	0	0	0	0	0	1	0	0	0	0	0	0	0	0	0	0	0	0	0	0	0	0	1	0	1	0	0	0	0	0	0	0	0	0	0	0	0	0	0	0	0	1	0	0	0	0	0	0	0	1	1	0	0	0	0	0	0	0	0	0	0	1	2	1	0	0	0	0	0	0	0	0	0	0	0	0	0	0	0	0	0	0	0	0	0	0	0	0	0	0	0	0	0	0	0	0	0	1	1	0	0	0	0	0	0	0	0	0	0	1	1	0	0	0	0	1	0	1	0	1	0	0	0	1	1	0	0	0	0	0	0	0	0	0	0	0	0	0	0	1	0	0	0	1	0	0	0	0	0	0	0	0	0	0	0	0	0	0	0	0	0	1	1	0	0	0	0	0	0	0	1	0	0	0	0	0	0	0	0	1	0	0	0	0	0	0	0	0	0	0	0	0	0	0	0	0	0	0	0	0	0	0	0	0	0	0	0	0	0	0	0	0	0	0	0	0	0	0	0	0	1	1	0	0	0	0	0	0	0	0	0	0	1	0	0	0	0	0	0	0	0	0	1	0	0	0	0	0	0	0	0	0	0	0	0	0	0	0	0	0	2	0	0	0	0	0	0	0	0	0	0	0	0	0	0	0	0	0	0	1	0	0	0	0	0	0	0	0	0	0	0	0	0	0	0	0	0	1	1	0	0	2	0	0	0	0	0	0	0	0	0	0	1	0	0	0	0	0	0	0	0	0	0	0	1	0	0	1	1	0	0	0	0	0	1	0	0	0	0	0	0	0	0	0	1	0	0	0	0	1	0	0	0	0	0	0	0	0	0	0	0	0	0	0	0	0	0	0	0	1	0	0	0	0	0	0	0	0	1	0	0	0	0	0	0	0	0	0	0	0	0	0	1	0	0	0	0	0	0	0	0	0	1	0	0	0	0	0	0	0	0	0	0	0	0	0	0	0	0	1	0	0	1	0	0	0	1	0	0	0	1	0	0	0	0	0	0	1	0	0	0	0	0	0	1	0	0	0	0	1	0	1	0	0	0	0	0	0	0	0	0	0	0	0	0	0	0	0	0	0	0	0	0	0	0	0	0	0	0	0	1	0	0	0	0	1	0	0	1	0	0	0	0	0	0	0	0	0	0	0	0	0	1	0	1	0	0	0	0	0	0	0	0	0	1	0	0	0	0	0	0	0	0	0	1	0	0	0	0	1	2	0	0	0	0	0	0	0	1	0	0	0	0	0	0	1	0	0	0	0	0	0	0	0	0	0	2	1	0	0	0	0	0	0	0	0	0	0	0	0	1	0	0	0	0	1	0	0	0	0	0	0	0	0	0	0	0	1	0	0	1	0	0	1	0	0	0	0	0	0	0	0	0	0	0	0	0	0	0	0	0	0	0	0	0	0	0	0	0	1	0	0	0	0	0	0	0	0	0	1	0	0	0	0	0	0	0	0	0	0	0	0	0	0	0	0	0	0	0	0	0	0	0	0	0	0	0	0	0	0	0	0	0	2	1	0	0	0	0	1	0	0	1	0	0	0	0	0	0	0	1	0	0	1	0	0	0	0	0	0	0	0	0	0	0	0	0	0	0	0	0	0	0	0	0	1	0	0	0	0	0	0	0	0	0	0	0	0	0	0	0	0	0	1	0	0	0	0	0	0	1	0	0	0	0	0	1	0	0	0	2	0	1	0	0	1	0	1	0	1	0	0	0	0	0	0	0	0	0	0	0	2	0	0	0	0	0	0	2	0	1	0	0	0	0	0	0	0	0	0	0	0	0	1	0	0	0	0	0	0	0	0	1	0	0	0	0	0	0	0	0	0	0	1	0	0	0	0	0	0	0	0	0	1	0	0	0	0	0	0	0	0	0	0	0	0	0	1	0	0	0	0	0	2	0	2	1	0	0	0	0	0	0	0	0	0	1	0	0	0	0	0	2	0	0	0	0	0	0	0	0	0	0	0	0	0	0	0	0	0	0	0	0	0	0	0	0	0	0	0	0	0	0	0	0	0	0	0	1	2	0	0	0	0	0	0	0	0	0	0	0	0	0	0	0	0	0	0	0	0	0	0	0	0	0	0	0	0	0	0	0	0	1	1	0	0	0	0	0	0	0	0	0	0	0	1	0	0	0	0	0	0	0	0	0	0	0	0	0	0	0	0	0	0	0	0	0	0	0	0	0	0	0	0	0	0	0	0	0	0	0	0	0	0	0	0	0	0	1	0	0	0	0	0	0	0	0	0	0	0	0	0	1	1	0	0	0	0	0	2	0	0	0	1	0	0	0	1	0	1	0	0	0	1	0	0	0	0	0	0	0	0	0	0	0	0	0	0	0	0	0	0	0	0	0	0	0	0	0	0	1	0	1	0	0	0	0	0	0	0	0	0	0	0	0	1	0	0	0	0	1	1	1	0	0	0	0	0	0	0	0	0	0	0	0	1	0	0	1	0	0	0	0	0	0	0	0	0	0	1	0	0	0	0	0	0	0	1	0	0	0	0	0	0	0	0	0	0	0	1	0	0	0	0	1	0	0	0	0	0	0	0	0	0	0	0	0	0	0	0	0	0	0	1	0	0	0	0	0	0	0	0	0	0	0	0	0	0	0	0	0	0	0	0	0	0	0	2	0	0	0	1	0	0	0	0	0	0	0	0	0	0	0	0	0	0	0	0	1	0	0	0	0	0	0	0	2	0	1	0	0	0	0	0	1	0	0	0	0	0	0	0	0	0	0	0	0	0	1	0	0	0	0	0	0	0	0	0	0	0	0	3	0	1	0	0	0	0	0	0	1	0	0	0	0	0	0	0	1	0	1	0	0	0	0	0	0	0	2	0	0	0	0	0	0	0	0	0	0	0	0	0	0	0	0	0	0	0	0	0	0	0	0	0	0	0	0	0	0	0	0	0	0	0	0	0	0	0	0	0	0	0	0	0	0	0	0	0	0	0	0	0	0	0	0	0	0	0	0	0	0	0	0	0	0	0	0	0	1	0	0	0	0	0	0	0	0	0	0	2	0	0	0	0	0	1	0	2	0	0	0	0	0	0	0	0	0	0	0	1	0	0	0	0	1	0	0	1	0	0	0	1	0	1	0	0	0	0	0	0	0	0	0	0	0	2	0	1	0	0	0	0	0	0	0	0	0	0	0	2	1	0	0	0	0	0	0	1	0	0	0	0	0	0	0	0	0	0	0	0	0	0	0	1	0	0	0	0	0	0	0	1	1	0	0	0	0	0	0	0	0	0	0	0	0	0	1	0	0	0	0	0	1	0	0	1	0	0	0	1	0	0	2	0	0	0	0	0	1	0	1	0	0	0	0	0	0	0	0	1	0	1	0	0	0	0	0	0	0	0	0	0	2	0	0	1	0	0	1	0	1	0	0	0	0	0	0	0	0	0	0	0	0	0	0	0	0	0	0	0	0	0	0	2	0	0	0	0	0	0	0	0	0	0	0	0	0	0	0	0	0	0	0	0	0	0	0	0	0	1	0	1	0	0	0	0	0	0	0	0	0	0	0	0	0	0	0	0	0	0	0	0	0	0	0	0	0	0	0	0	0	0	0	1	0	0	1	0	1	0	0	0	0	0	0	0	0	0	0	1	0	0	0	0	0	0	0	0	1	0	1	0	0	0	0	0	0	0	0	0	0	0	0	1	1	2	0	0	0	0	0	0	0	0	0	0	0	1	0	0	0	0	0	0	0	0	0	0	0	0	4	0	0	0	0	0	0	0	0	1	0	0	0	0	1	1	0	1	0	0	0	0	0	0	0	0	0	0	0	0	0	0	1	2	0	0	0	0	0	0	0	0	0	0	0	0	0	0	0	0	0	0	0	0	0	0	0	0	0	0	0	0	0	0	0	0	0	0	0	0	0	0	0	0	2	0	0	1	0	0	1	0	0	0	0	0	0	0	0	0	0	0	0	0	0	0	0	0	1	0	0	0	0	0	0	0	0	1	0	0	0	0	0	0	0	0	0	0	0	0	0	0	0	1	0	0	0	0	0	0	0	0	0	0	0	0	0	0	0	0	0	0	0	0	0	0	0	0	0	1	0	0	0	0	0	0	0	0	0	0	1	0	0	0	1	1	0	0	0	0	0	0	0	0	0	0	0	0	0	0	0	1	0	0	0	0	2	0	0	0	0	0	0	0	0	1	0	0	0	0	0	0	0	0	0	0	0	0	0	0	0	0	0	0	0	0	0	0	0	0	0	2	0	0	0	0	0	0	0	0	0	0	0	0	0	0	0	0	0	0	0	0	0	0	0	0	0	0	0	0	1	0	0	0	0	0	0	0	0	0	0	0	0	0	1	0	0	0	0	0	0	0	1	0	0	0	1	0	0	3	0	0	0	0	0	0	0	0	0	0	0	0	0	0	0	0	1	0	0	1	0	0	0	1	0	0	1	0	0	0	0	0	0	0	1	0	0	0	0	0	0	0	0	0	0	0	0	1	0	0	0	0	0	0	0	0	1	0	0	0	0	0	0	0	0	0	0	0	0	1	1	0	0	0	0	0	0	1	0	0	0	0	0	0	0	0	0	1	0	0	0	0	0	1	0	0	0	0	0	0	0	0	0	1	0	0	0	1	0	0	0	0	0	0	0	0	0	1	0	0	0	0	0	0	0	0	1	0	0	1	0	0	0	0	0	0	0	0	0	0	0	0	0	0	0	1	0	0	1	0	0	0	0	0	0	0	0	0	0	0	0	0	0	0	1	0	0	1	0	1	1	0	0	0	0	0	0	0	0	0	0	1	0	0	0	0	0	0	0	0	0	0	0	0	0	0	0	0	0	0	0	0	0	0	0	0	0	0	1	0	0	0	1	0	0	0	0	0	0	0	0	0	0	0	0	0	0	0	0	0	0	0	0	0	0	0	0	0	1	0	0	1	1	0	0	0	0	0	0	0	0	0	0	0	0	0	0	0	0	0	0	0	0	0	0	0	0	2	0	0	0	0	0	0	1	0	1	0	0	0	0	0	0	0	0	0	0	0	0	0	0	0	0	2	0	0	0	0	0	0	0	0	0	0	0	0	1	2	0	0	0	0	0	0	0	0	0	0	0	0	0	0	0	0	0	0	0	0	0	0	0	0	0	0	2	1	0	0	0	1	0	0	0	0	0	0	0	0	0	1	1	0	0	0	1	1	0	0	0	0	0	0	2	0	0	0	0	0	0	0	0	1	0	0	0	0	0	0	0	0	0	0	0	0	0	3	0	0	0	0	0	0	0	0	0	0	0	0	0	0	0	2	0	0	0	0	0	0	0	0	0	0	0	0	1	0	0	0	0	0	0	0	0	1	0	0	0	0	0	1	1	0	0	0	1	0	0	0	0	0	0	0	0	0	0	2	1	0	0	0	0	0	0	0	0	1	0	0	1	0	0	0	0	0	1	0	0	0	0	0	0	0	0	0	0	1	0	0	0	0	0	0	0	0	0	0	0	0	0	0	0	0	0	0	0	0	0	0	0	0	0	0	0	0	0	0	0	1	0	0	1	0	0	0	0	0	0	0	0	0	0	0	0	0	0	1	1	1	0	0	0	0	1	0	1	0	0	1	0	0	0	0	0	0	0	1	0	0	0	0	0	0	0	0	0	0	0	0	0	0	0	0	1	0	0	0	0	0	0	0	1	0	0	0	0	0	0	1	0	0	0	0	0	0	0	0	0	0	0	0	0	0	0	0	0	1	0	0	0	0	0	0	0	0	0	0	0	0	0	0	0	1	0	0	0	0	0	0	0	1	0	0	0	0	0	0	0	0	1	0	0	0	0	0	0	0	0	0	0	0	0	0	0	1	0	0	0	0	0	0	0	0	0	0	0	0	1	0	0	0	0	0	0	0	0	0	0	0	0	0	1	0	0	0	0	0	0	0	0	0	1	0	0	0	0	0	0	0	0	0	0	0	0	0	0	0	0	0	0	0	0	0	1	0	0	0	0	0	0	0	0	0	1	0	0	0	0	0	1	0	0	0	0	2	0	0	0	0	0	0	1	0	0	0	0	0	0	0	0	0	0	0	0	0	0	0	0	0	1	0	0	0	0	0	0	0	0	0	0	1	1	0	0	0	0	0	0	0	0	0	0	0	0	0	0	0	1	1	0	0	0	0	0	0	1	0	0	0	0	1	0	0	0	0	0	0	0	0	0	0	0	0	0	0	0	0	0	0	0	0	1	1	0	1	1	0	0	0	0	0	1	0	0	0	0	0	0	0	0	0	0	0	0	0	0	0	0	0	0	0	0	0	0	0	0	0	0	0	0	0	0	0	0	0	0	0	0	0	0	1	0	0	0	0	0	0	0	0	0	1	0	0	0	0	0	0	0	0	0	0	0	0	0	0	0	0	0	0	0	0	0	0	0	0	0	0	0	0	0	0	0	0	0	0	0	0	0	0	0	0	0	0	1	0	0	0	0	0	0	0	0	0	0	0	0	0	0	0	0	0	0	0	0	0	0	0	0	0	0	0	0	1	1	0	0	1	0	0	0	0	0	0	1	0	0	0	0	0	0	0	0	0	2	0	0	0	1	0	0	0	0	0	0	0	0	0	0	0	0	0	0	0	0	0	0	0	0	0	0	0	0	0	0	0	0	0	0	0	0	0	0	0	0	0	0	0	0	0	1	0	1	0	0	0	0	0	0	1	0	0	0	2	0	0	0	1	1	0	0	0	0	0	0	0	0	0	0	0	0	0	0	0	0	0	0	0	1	0	0	0	0	0	0	2	0	0	0	0	0	0	0	0	0	0	0	0	0	0	0	0	0	0	0	0	0	0	0	0	0	0	0	0	0	0	0	0	1	0	0	0	0	0	0	0	0	0	0	0	0	0	1	0	0	0	1	0	0	1	0	0	0	0	0	0	0	1	1	0	0	0	0	0	0	0	0	0	0	0	0	0	0	0	0	0	1	0	0	0	0	0	0	0	0	0	0	0	0	0	0	0	0	0	0	1	0	1	0	0	0	0	0	0	0	1	0	0	0	1	0	0	0	0	0	0	0	0	1	0	1	0	2	0	0	0	0	0	0	0	0	0	0	2	0	0	2	0	0	0	0	1	0	0	1	0	0	0	0	0	2	0	0	0	0	0	0	0	0	0	0	0	0	1	0	0	0	0	0	0	0	0	0	0	3	0	0	0	0	0	0	0	0	0	1	0	0	0	0	0	3	0	0	0	0	0	2	0	0	1	0	0	0	1	0	0	0	0	0	0	0	0	0	0	0	0	0	0	0	0	0	0	0	0	1	0	0	0	0	0	0	0	0	0	0	0	0	0	0	0	0	0	0	0	0	0	0	0	0	0	0	0	0	0	0	0	0	0	0	1	0	0	0	0	0	1	0	0	0	0	0	1	0	0	0	0	0	0	0	0	0	1	0	0	0	0	0	0	0	0	0	0	0	0	0	0	0	0	1	0	0	0	0	0	0	0	0	0	0	0	0	0	0	0	0	1	0	0	0	0	0	0	0	0	0	0	0	2	0	0	0	0	0	1	0	0	0	0	0	0	0	0	0	0	0	1	0	0	0	0	0	0	1	0	0	0	0	0	0	0	1	0	2	0	0	0	0	0	0	0	1	0	0	0	1	0	0	0	0	0	0	0	0	0	0	0	0	0	0	0	0	0	0	0	0	0	0	0	1	0	0	0	0	1	2	0	0	0	0	0	0	0	0	0	0	0	0	0	1	0	0	0	0	0	0	0	0	0	0	0	0	0	0	0	0	0	1	0	0	0	1	0	0	0	0	0	0	0	0	0	0	0	0	0	1	0	0	0	0	0	0	0	0	0	0	0	0	1	0	0	0	0	0	0	0	0	0	0	0	0	0	0	0	0	0	0	0	0	0	0	0	0	0	0	0	0	0	0	0	0	0	0	0	0	0	0	0	0	0	0	0	0	0	0	0	0	0	0	0	0	0	0	0	2	0	0	0	0	0	0	1	0	0	0	1	0	0	1	0	0	0	0	0	0	0	1	0	0	0	0	0	0	0	0	1	0	1	0	0	0	0	0	0	1	0	0	0	0	0	0	0	0	0	0	0	0	0	0	0	0	0	0	0	0	0	0	1	0	0	1	0	0	0	1	0	0	0	0	0	0	0	0	0	0	0	0	0	0	0	1	0	0	1	0	0	0	0	0	0	0	0	0	0	0	0	0	0	2	0	0	0	0	0	0	0	0	0	0	0	0	0	0	0	0	0	0	0	0	0	0	0	0	0	0	0	0	1	0	0	0	0	0	0	0	0	0	0	0	0	0	0	0	0	0	0	0	0	1	0	1	0	0	0	0	0	0	0	0	0	0	1	0	0	0	0	0	0	0	0	0	0	0	1	0	0	0	0	0	0	0	0	0	0	0	1	0	0	0	0	0	1	0	0	0	0	0	1	0	0	2	0	0	0	0	0	0	0	0	0	0	0	0	2	0	0	0	0	0	0	0	0	1	0	0	0	0	0	0	0	1	0	0	0	0	0	0	0	0	0	1	0	0	0	0	0	0	0	0	0	0	0	0	0	0	0	0	1	0	0	0	1	0	0	0	0	0	0	0	0	0	0	0	0	2	1	0	0	0	0	0	0	0	0	0	0	0	0	0	0	0	0	0	0	0	0	1	0	0	0	0	1	0	0	0	0	0	0	0	0	0	0	0	0	0	0	0	0	0	0	0	0	1	0	0	0	0	0	0	0	0	0	0	0	0	0	0	0	0	0	0	0	0	0	0	0	0	0	0	1	0	0	0	0	1	0	0	0	0	0	0	0	0	0	0	0	0	0	0	0	2	0	0	0	0	0	0	0	0	0	0	0	0	0	0	0	0	2	0	1	0	0	0	1	0	0	0	0	0	0	0	0	0	0	0	0	0	0	2	0	0	0	0	1	0	0	0	0	0	0	0	1	0	1	1	0	0	0	0	0	0	0	0	0	0	0	0	0	0
N0.HOG0006414	0	0	0	0	0	0	0	1	0	0	0	0	0	0	0	0	0	0	0	0	0	0	0	0	1	0	0	0	0	0	0	3	0	0	1	0	0	0	0	0	1	0	0	1	0	0	0	0	0	0	0	0	0	0	1	0	0	0	1	0	0	0	0	0	0	0	2	0	0	0	0	1	0	0	0	1	0	0	0	2	1	0	0	0	0	0	0	1	0	0	0	0	0	0	0	0	0	0	1	3	0	0	0	0	0	0	0	0	0	0	0	0	0	0	1	0	0	0	0	0	0	0	0	0	0	1	0	1	0	0	0	2	0	0	0	1	0	0	0	0	0	0	0	0	0	0	0	0	0	0	0	0	1	1	0	0	0	1	0	0	0	0	1	1	0	0	0	0	0	0	0	0	0	1	1	0	0	0	0	0	0	0	0	0	0	0	0	0	0	0	0	0	0	0	1	2	0	0	0	0	0	0	0	0	0	0	0	0	0	0	0	0	0	1	0	0	0	0	0	0	0	0	0	0	0	0	0	0	0	1	0	0	0	0	1	0	0	0	0	0	1	0	0	1	0	0	0	0	0	0	0	0	0	0	1	0	0	0	0	0	2	0	0	0	0	0	0	0	0	0	0	1	0	1	1	0	0	0	0	0	0	0	0	0	0	0	0	2	0	0	1	0	0	0	0	0	0	0	0	0	0	1	0	0	0	0	0	0	0	2	0	0	1	0	0	0	0	0	0	0	0	0	0	0	0	0	0	0	0	1	0	0	0	1	0	0	0	0	0	0	0	0	1	0	0	0	0	0	1	0	1	1	0	1	0	0	1	0	0	0	0	0	1	1	0	0	0	0	0	0	0	0	0	0	2	0	0	0	0	0	0	0	0	1	0	0	0	0	0	0	0	0	0	0	0	0	0	0	0	1	0	0	0	1	0	0	0	0	0	0	0	0	0	0	0	0	0	0	0	0	0	0	0	0	0	1	0	0	0	0	0	0	0	1	0	0	0	2	0	0	0	0	1	0	0	0	2	0	0	0	0	0	0	0	0	0	0	1	0	0	0	0	0	1	0	1	0	0	1	0	0	0	0	0	0	0	0	1	0	1	0	0	1	0	1	0	0	0	0	0	0	0	0	0	0	1	0	1	6	0	0	2	0	0	0	0	0	0	0	0	0	0	0	0	0	0	0	0	0	0	0	0	0	0	0	0	0	0	0	0	0	0	0	0	0	0	0	0	0	0	0	0	0	0	0	0	1	0	0	0	1	0	0	1	0	0	0	0	0	0	0	0	1	0	0	0	0	0	0	0	0	0	0	0	0	0	0	0	0	0	0	0	1	0	0	0	0	0	0	1	0	0	0	1	0	0	0	0	1	1	0	0	0	0	0	0	1	0	1	0	0	0	0	0	0	0	0	0	0	0	0	0	0	0	0	0	0	0	0	0	0	0	0	1	3	0	0	0	0	1	0	0	0	0	0	0	0	0	1	0	0	0	0	0	0	0	0	0	0	0	0	0	0	0	0	0	0	0	0	0	0	0	0	0	0	0	0	0	0	0	0	0	0	0	0	0	0	1	2	0	0	0	0	0	0	0	0	0	0	1	0	1	1	1	0	0	0	0	0	0	1	0	0	0	0	0	1	0	0	0	0	0	1	0	0	0	1	0	0	0	0	0	0	1	0	0	0	0	0	0	0	0	0	0	0	0	1	0	1	0	0	0	0	0	0	0	0	0	0	0	0	0	0	0	0	0	0	0	0	0	0	0	0	0	0	0	0	0	0	0	0	0	1	0	0	0	1	0	0	0	0	0	0	0	0	0	0	1	1	1	1	1	0	1	0	0	1	0	0	0	0	0	2	0	0	0	0	0	0	0	0	0	0	0	0	0	0	0	0	1	0	0	0	0	0	0	0	0	0	1	1	0	0	1	0	2	0	0	0	1	1	2	0	0	0	1	0	0	0	1	0	1	0	0	0	0	0	0	0	0	1	0	0	1	0	0	0	0	1	0	0	0	0	0	0	0	0	0	0	0	0	0	0	1	0	0	0	0	0	0	0	1	0	0	0	0	3	0	0	1	0	1	0	0	0	1	1	1	0	0	0	0	0	1	0	1	0	0	0	0	1	1	0	0	0	0	2	0	0	0	0	0	0	0	0	0	0	0	1	1	0	0	0	0	0	0	1	0	0	0	0	0	0	0	0	0	0	0	1	0	0	0	0	1	0	0	0	0	1	2	0	0	0	0	1	0	0	1	0	0	0	1	0	0	0	1	0	0	0	0	0	0	0	0	0	0	0	0	1	0	0	0	0	0	0	0	0	0	0	0	0	0	0	0	2	0	0	1	0	0	0	0	0	0	0	0	0	1	0	2	1	0	0	0	0	0	0	0	0	0	0	0	0	0	0	0	0	0	0	0	0	0	0	0	0	0	0	0	0	0	0	0	0	0	0	0	0	0	0	0	0	0	0	0	0	1	0	1	1	1	1	1	0	0	0	0	0	1	0	0	0	0	0	0	1	0	1	0	1	0	0	0	1	0	0	0	0	1	0	0	0	0	0	1	0	1	0	0	0	1	0	0	3	0	0	0	0	0	0	2	0	0	0	0	0	0	0	0	0	0	1	0	1	0	0	0	0	0	1	0	0	0	0	0	4	0	0	0	0	0	0	0	0	1	0	0	0	0	0	0	0	0	0	0	0	1	1	0	1	0	0	0	0	0	0	0	0	0	0	0	0	0	0	0	0	0	0	0	0	0	0	0	1	0	0	0	0	0	0	0	0	0	1	0	0	0	0	0	0	0	1	0	0	0	0	0	0	0	0	0	0	0	0	0	0	0	0	0	0	0	0	0	0	1	0	0	0	0	0	0	0	0	0	0	0	0	0	0	0	0	0	0	0	1	0	0	0	1	0	0	0	0	0	2	0	0	0	1	0	0	0	0	0	0	0	0	0	0	0	1	0	0	0	0	0	0	0	0	0	0	0	2	1	0	0	1	0	0	0	0	1	1	0	0	0	1	0	2	0	0	0	0	0	0	0	0	1	1	0	1	0	1	0	0	1	2	0	0	0	0	0	0	1	0	0	0	0	0	1	1	0	0	0	0	0	1	0	0	0	1	0	0	0	0	0	2	1	0	0	0	1	0	0	0	0	0	0	0	0	0	0	0	0	0	0	0	0	0	0	0	1	0	0	0	0	0	1	0	0	0	3	1	0	0	1	0	2	0	0	0	0	1	0	0	0	0	2	0	0	0	0	0	1	0	0	0	2	0	0	0	0	0	0	0	0	0	0	0	0	0	0	0	0	0	0	0	0	0	0	2	0	0	0	0	0	0	1	0	0	0	0	0	0	0	0	0	0	1	0	0	1	0	0	0	0	0	0	0	0	0	0	0	0	0	0	0	1	0	0	0	0	0	0	0	0	0	0	1	0	0	0	0	0	0	0	0	0	0	0	1	0	0	0	0	0	0	0	0	0	0	0	0	0	0	0	0	0	1	0	0	0	0	0	1	0	0	0	1	0	0	0	0	0	0	0	0	0	0	0	0	0	0	0	1	0	0	0	0	0	0	0	0	2	0	0	0	0	0	1	0	1	0	0	0	1	0	2	0	0	0	0	0	0	0	0	0	0	0	0	1	0	0	0	0	0	0	0	0	0	0	0	0	0	0	0	0	0	0	0	0	0	0	0	0	0	1	0	0	0	0	0	1	0	0	0	0	0	0	0	0	0	1	0	0	0	1	0	0	0	0	1	0	0	0	0	0	0	0	0	0	1	0	0	2	0	0	0	0	0	0	0	0	0	0	0	0	0	0	0	0	0	0	0	0	1	1	0	1	0	1	0	0	0	0	0	0	0	0	0	0	0	0	0	0	0	0	0	0	0	1	0	1	0	0	0	0	0	0	0	0	0	0	0	0	0	0	0	0	0	0	0	0	1	1	0	0	0	0	0	0	0	0	0	0	0	0	2	1	0	0	1	0	0	0	0	0	0	0	0	0	0	0	0	1	1	0	0	1	0	0	1	0	0	0	0	0	0	0	2	1	0	1	0	1	0	0	0	0	0	0	0	4	0	0	1	0	0	0	0	0	0	0	0	0	0	0	0	0	0	0	1	0	0	0	0	0	0	0	0	0	0	0	2	0	0	0	1	0	0	0	0	1	1	1	0	0	1	1	0	0	0	0	0	0	0	0	0	0	0	0	0	0	1	0	0	1	0	1	0	0	1	0	0	0	0	0	0	0	1	0	0	0	0	0	0	0	1	0	0	0	0	0	0	1	0	0	0	0	0	0	1	0	1	1	0	0	0	0	0	0	0	0	0	0	0	0	0	0	1	0	0	0	0	0	0	0	0	0	0	1	0	1	0	0	0	0	1	0	0	0	0	0	0	0	0	0	1	0	0	0	0	0	0	0	0	0	0	1	0	0	1	0	0	0	1	0	0	0	0	1	0	0	0	2	0	0	0	0	1	0	0	0	0	1	1	0	0	1	0	0	0	0	0	0	0	0	0	0	0	0	0	0	0	0	0	1	0	0	0	0	0	0	0	1	0	0	0	0	0	0	0	0	0	0	0	0	0	0	0	0	0	0	1	0	0	0	0	1	1	0	0	0	0	0	2	0	0	0	0	0	0	1	0	1	0	0	0	0	0	0	0	0	0	0	0	1	0	1	0	0	1	0	0	0	0	1	0	0	0	0	0	0	0	0	1	0	1	0	0	0	0	0	0	0	0	0	0	0	0	0	0	0	0	0	0	0	0	0	0	0	0	0	0	0	0	0	0	0	0	0	2	0	0	0	0	0	2	0	0	0	0	0	0	0	0	0	0	0	1	0	0	0	0	0	0	0	0	1	0	0	0	0	0	0	0	0	0	0	0	0	0	1	0	0	0	0	0	1	0	0	0	0	0	0	0	0	0	0	0	0	0	0	0	0	0	0	0	0	0	0	0	0	0	0	0	0	0	1	0	2	0	0	0	0	1	0	0	0	0	0	0	1	0	0	0	0	0	0	0	0	0	0	0	0	0	0	0	0	0	0	0	1	0	0	0	0	0	1	0	0	0	0	0	0	0	0	1	1	0	0	0	0	0	0	0	0	0	0	0	0	0	0	0	0	0	0	0	0	1	0	0	0	0	0	0	0	0	0	0	0	0	0	0	0	1	1	0	0	0	2	0	0	0	0	0	0	0	0	0	0	0	0	0	0	0	0	0	2	0	0	1	0	0	2	1	0	0	0	0	0	0	0	0	0	0	0	0	0	0	0	0	0	1	1	0	0	0	0	0	0	0	0	1	0	0	1	0	0	0	0	0	0	0	1	0	1	0	0	0	0	0	0	0	0	0	0	0	0	0	0	0	0	0	0	0	0	0	0	0	0	0	0	0	0	2	0	0	2	1	0	1	0	0	0	0	0	0	0	0	0	2	1	0	0	2	0	1	0	0	0	0	3	0	0	0	0	0	0	0	0	0	1	0	0	0	0	0	0	0	0	0	0	0	0	0	0	0	0	0	0	0	0	0	0	0	0	0	0	0	1	0	0	0	0	0	0	0	0	0	0	0	0	0	0	0	0	0	0	0	0	0	0	0	0	0	0	0	0	1	1	0	0	0	0	0	0	2	0	0	1	0	1	0	0	0	0	0	0	0	0	0	0	0	0	0	0	0	0	0	0	0	0	0	0	0	0	1	0	4	0	1	0	0	1	0	0	0	0	0	0	0	0	0	0	0	0	0	0	0	0	0	0	0	0	0	0	1	0	0	0	0	0	0	0	2	0	0	0	1	0	0	0	0	0	0	0	0	0	0	0	0	1	0	0	0	0	0	0	0	0	0	0	0	0	0	1	0	0	0	0	2	0	0	0	0	0	0	0	0	0	1	0	0	0	0	0	0	0	0	0	1	1	0	0	0	1	0	0	0	0	0	0	0	0	0	0	0	0	0	1	0	0	0	0	1	0	0	0	0	0	0	0	0	0	0	0	0	1	0	0	0	1	1	0	0	0	0	0	0	0	2	0	0	0	0	0	0	0	0	0	0	0	0	0	0	0	0	0	0	0	0	0	0	0	0	0	0	0	0	0	1	0	1	0	2	0	0	0	0	0	0	0	0	0	0	0	0	0	0	0	1	1	0	0	0	0	2	0	0	0	1	0	0	0	0	0	0	0	0	0	0	0	0	0	0	0	0	0	0	0	1	1	0	0	0	0	0	0	0	0	0	0	0	0	0	0	0	0	0	1	1	0	1	1	1	0	0	0	0	0	0	0	0	0	0	0	0	0	0	0	0	0	0	0	0	0	0	1	0	0	0	0	0	0	0	0	0	0	0	1	1	0	1	0	0	0	0	0	1	0	0	0	0	0	0	0	0	0	0	0	0	0	1	1	0	0	0	1	0	0	0	0	0	2	0	0	2	0	0	1	0	0	0	0	0	0	0	0	0	0	0	0	0	0	0	0	0	0	1	0	0	0	1	0	0	0	0	0	0	2	0	0	0	0	0	0	0	0	1	0	0	0	0	0	0	0	0	0	0	0	0	0	0	0	0	0	0	1	0	0	1	0	0	0	1	0	0	0	0	0	0	0	1	0	0	0	0	0	0	1	0	0	1	0	0	0	0	0	0	0	0	0	0	0	0	0	0	1	0	0	0	0	0	0	0	0	0	0	0	0	0	0	0	0	0	0	0	0	0	0	0	0	0	0	0	0	1	0	0	1	1	0	0	0	0	0	0	0	0	0	0	0	0	0	0	0	0	0	1	1	0	0	0	0	2	0	0	0	0	0	0	0	1	0	1	0	0	0	0	0	0	1	0	0	0	0	0	1	0	0	0	0	0	1	0	0	0	0	0	0	0	0	0	0	0	1	0	0	0	1	0	1	0	0	0	0	0	0	0	0	0	1	0	0	0	0	0	0	0	0	0	1	0	0	0	0	0	0	0	0	0	0	0	0	0	0	0	1	0	1	0	1	0	0	0	0	1	0	0	0	0	0	0	1	0	0	0	1	0	0	0	0	0	0	0	0	0	0	0	0	0	0	0	0	1	0	0	1	0	0	0	0	0	0	0	0	0	1	0	0	0	0	1	0	0	0	1	0	0	0	0	0	0	0	1	1	0	0	0	0	0	0	0	0	0	0	0	0	2	1	0	0	0	0	0	0	1	0	0	0	0	1	0	2	0	0	0	0	0	0	0	0	0	0	1	0	0	0	0	0	0	0	0	0	0	0	0	0	0	0	0	0	0	0	0	0	0	0	0	0	0	0	0	0	1	0	0	0	0	0	0	0	0	0	0	0	0	0	0	0	0	0	0	0	0	0	1	0	0	0	1	0	0	1	0	2	0	0	0	0	2	1	0	0	0	0	0	0	0	0	0	1	0	0	0	0	0	0	0	2	0	1	0	2	0	0	0	0	0	0	0	0	0	0	0	0	0	0	0	0	1	0	0	0	0	0	0	1	0	0	0	0	0	0	0	0	0	0	0	0	0	0	0	0	0	0	0	0	0	0	0	0	0	0	1	0	0	0	0	0	0	1	0	0	0	0	0	0	0	0	1	0	0	0	1	0	1	1	0	0	0	0	0	0	0	0	0	0	0	0	0	0	0	0	0	0	0	0	0	0	0	0	0	0	0	0	1	0	0	0	0	1	0	0	0	0	0	1	0	1	0	0	0	0	0	0	0	0	0	0	0	0	0	0	0	0	0	0	0	0	0	0	0	1	0	0	0	0	0	0	0	1	0	0	0	1	1	0	1	0	0	0	1	0	0	0	0	0	1	0	0	0	0	0	0	0	0	0	0	0	0	0	0	0	0	0	0	0	0	0	0	0	0	0	1	1	0	1	0	1	0	0	0	0	1	1	0	0	0	0	0	0	0	0	0	0	0	1	0	0	0	0	0	0	0	0	0	0	1	0	0	0	2	0	0	0	0	0	0	0	0	0	0	0	0	0	2	0	0	0	0	0	1	0	0	0	0	0	0	0	0	1	0	0	0	0	0	0	0	0	0	0	0	0	0	0	0	0	1	0	0	0	0	0	1	0	1	0	0	0	1	0	0	1	0	0	0	1	0	0	0	0	0	0	0	0	0	0	0	1	0	0	0	0	0	0	0	1	1	0	0	1	0	0	0	0	0	0	0	1	0	0	2	0	0	1	0	0	1	0	0	0	1	1	0	1	0	0	0	0	0	0	0	0	0	0	0	1	0	0	0	1	1	0	0	0	0	1	0	0	0	0	0	0	0	0	0	0	0	0	1	0	0	0	0	0	0	0	0	0	0	0	2	0	0	0	0	0	1	1	0	0	0	0	0	1	1	0	0	0	0	0	0	0	0	0	2	0	0	0	0	0	0	0	0	0	0	0	0	0	0	0	0	0	0	0	2	0	0	1	0	0	0	0	0	0	0	0	0	0	0	0	0	0	2	0	0	1	0	0	0	0	0	0	1	0	0	0	0	1	1	0	0	1	1	0	0	0	0	0	0	0	0	0	1	0	0	0	0	0	0	0	1	0	0	0	0	0	0	0	0	0	0	1	2	0	0	0	0	0	1	0	0	0	1	0	0	0	0	0	0	0	0	0	0	0	0	0	0	0	0	0	0	0	0	0	0	1	0	0	0	0	0	0	0	0	0	0	0	0	1	0	0	0	0	0	1	0	1	0	0	0	0	0	0	0	1	0	0	1	0	0	0	0	0	1	0	0	0	0	0	0	0	0	0	0	0	0	0	0	0	0	0	0	0	0	0	0	0	0	0	1	0	0	1	1	0	0	0	0	0	0	0	0	0	0	0	0	0	0	0	0	0	0	1	0	0	0	0	0	0	0	0	0	0	0	1	0	0	0	0	0	0	0	0	0	0	0	0	0	0	0	0	0	0	0	0	0	0	0	0	0	0	0	0	0	0	2	0	0	1	1	0	0	1	0	1	1	1	0	1	0	0	0	0	0	0	0	0	0	0	0	0	0	0	0	0	1	0	0	2	0	1	0	0	0	0	0	0	0	0	0	1	0	0	1	0	0	0	0	0	0	0	0	2	0	0	0	0	0	0	0	0	0	0	0	0	0	1	0	0	0	0	1	0	0	0	0	0	0	0	0	0	0	0	0	0	0	0	0	0	2	0	0	0	0	0	0	0	0	0	1	0	0	0	0	0	0	0	1	0	1	0	0	2	0	0	0	0	0	1	0	0	0	0	0	0	0	0	0	0	1	0	0	0	0	0	1	0	0	0	1	0	0	0	0	1	1	0	0	0	0	0	0	0	0	0	0	0	0	0	0	0	0	1	0	1	0	0	1	0	0	0	0	0	0	0	0	0	0	1	0	0	0	0	0	0	0	0	0	1	0	0	1	0	0	1	0	0	1	0	0	0	0	0	0	0	0	0	0	0	0	0	0	0	0	0	0	1	0	1	0	0	0	0	0	0	0	0	0	0	0	0	0	0	0	1	0	3	0	0	1	0	0	0	0	0	0	0	0	0	1	0	1	0	0	0	0	1	0	1	0	0	0	0	0	0	0	0	1	0	0	0	0	0	0	0	1	0	0	0	0	0	0	2	0	0	1	0	0	0	0	0	0	0	0	0	0	0	0	2	0	0	0	0	0	0	0	0	1	0	1	0	0	0	0	0	0	0	0	1	0	0	0	0	0	0	0	0	0	3	0	1	0	0	0	0	0	0	1	0	0	0	0	0	0	0	0	0	0	0	0	0	0	0	0	0	0	0	0	0	0	0	0	0	0	1	0	0	0	0	1	0	0	0	0	0	1	0	0	0	1	0	0	1	0	0	0	0	0	0	0	1	0	0	2	1	0	1	1	0	0	0	3	1	0	0	0	0	1	0	0	0	0	0	0	0	0	0	0	0	0	0	0	0	0	1	0	0	0	0	0	1	0	0	0	0	0	0	0	0	1	0	0	0	0	0	0	0	0	0	0	0	0	0	0	0	1	1	0	1	1	0	0	0	0	1	0	0	0	0	0	0	0	0	0	1	1	0	0	0	0	0	0	0	0	0	0	0	0	0	0	0	1	0	0	0	0	0	1	0	0	0	0	0	0	0	0	0	1	0	0	0	0	0	0	0	0	1	0	0	1	0	0	1	0	0	0	0	0	1	0	0	0	0	0	0	0	0	0	0	0	0	2	0	0	1	0	0	0	0	0	1	1	0	0	0	0	0	1	0	0	0	1	0	0	1	0	0	0	0	0	1	0	0	0	0	0	0	0	0	0	0	0	0	0	0	0	0	0	0	0	1	0	0	0	0	0	1	0	0	0	1	0	0	0	0	3	0	0	0	0	0	0	0	0	1	0	0	1	0	0	0	0	0	0	0	0	0	0	0	0	1	1	0	0	1	0	0	0	0	0	0	0	0	1	1	1	0	1	0	1	0	0	0	1	0	0	0	0	0	0	0	0	0	0	0	0	1	0	0	0	0	0	0	0	0	0	1	0	0	0	0	0	0	0	1	0	0	0	1	0	0	0	1	1	0	1	0	0	0	0	1	0	2	1	0	0	0	0	0	0	0	0	0	1	0	0	1	0	0	0	0	0	0	0	1	0	0	0	0	1	0	0	0	0	1	0	0	0	0	0	0	0	0	0	0	0	2	0	0	0	1	1	1	0	0	0	0	0	0	0	0	0	0	0	0	1	0	0	1	0	0	0	0	0	0	0	0	0	0	1	0	0	0	0	0	0	0	1	0	1	0	0	0	0	0	1	0	0	0	0	0	0	0	0	0	0	0	0	0	0	0	0	0	0	1	1	0	0	0	1	1	0	0	0	0	0	0	0	0	0	0	0	0	0	0	0	0	0	0	0	0	0	0	0	0	0	0	0	0	0	0	0	0	1	0	0	0	0	0	0	0	0	0	0	0	0	0	1	0	1	0	0	0	0	1	0	0	0	0	0	0	0	0	0	0	0	0	0	0	2	0	0	1	0	0	0	1	0	0	2	0	0	0	0	0	0	0	0	0	0	0	0	0	0	0	1	0	0	0	1	1	0	0	0	3	0	0	0	0	0	0	0	0	0	1	1	0	0	0	1	0	0	0	0	0	0	0	0	0	1	0	0	1	0	0	0	0	1	0	0	0	1	0	1	0	0	0	1	0	0	0	1	0	0	0	0	0	0	0	0	1	0	1	0	0	1	0	0	0	0	0	0	0	0	1	0	0	0	0	1	0	0	1	0	1	1	0	0	0	0	0	0	0	0	0	0	0	0	0	0	0	0	0	0	0	0	1	0	1	0	0	0	0	1	0	0	1	0	0	0	0	0	0	0	0	0	0	0	0	0	0	0	0	0	0	0	0	0	0	0	0	0	2	0	0	0	0	0	0	0	0	0	0	0	0	0	0	0	0	0	0	0	0	0	1	0	1	0	0	0	0	0	0	0	0	0	0	0	1	0	0	0	1	0	0	0	0	0	0	1	0	0	0	0	0	0	0	0	0	0	0	0	1	0	0	0	0	0	0	0	0	0	0	0	0	0	0	0	0	0	0	0	0	2	0	0	0	0	0	0	0	0	0	0	0	0	0	0	1	0	0	0	0	3	0	0	1	0	0	1	0	0	1	0	0	0	2	0	0	0	0	0	0	0	0	0	0	0	0	0	0	0	0	0	0	0	0	0	0	0	0	0	0	0	0	0	1	0	0	0	1	0	0	0	0	0	0	0	0	0	0	0	0	0	1	1	0	0	0	0	0	0	2	2	0	0	0	0	1	0	0	0	0	0	0	0	0	0	1	0	0	0	0	0	0	3	0	0	0	0	0	0	0	0	1	0	0	0	0	0	0	0	0	0	0	1	0	1	0	0	0	0	0	0	0	0	0	1	0	0	0	0	2	0	0	0	0	0	0	0	1
N0.HOG0005105	0	1	0	0	0	0	0	0	0	0	0	1	1	1	1	0	0	0	0	0	0	3	0	1	2	0	0	0	0	0	0	0	0	1	1	0	0	1	0	0	0	0	1	0	0	1	0	1	1	0	0	0	0	0	3	0	0	0	2	1	0	1	0	1	0	0	1	3	1	0	0	0	0	1	0	0	0	1	0	0	0	0	0	1	0	1	0	0	0	0	0	1	0	0	0	0	0	0	2	3	2	1	2	3	1	0	1	0	0	0	1	0	0	0	0	0	1	1	0	0	0	1	0	1	0	0	0	0	2	2	3	2	0	0	0	1	0	0	1	0	0	0	0	0	0	0	0	1	1	0	1	0	2	1	2	0	0	1	5	0	0	0	0	0	1	0	0	1	0	0	0	0	0	1	3	1	0	2	1	1	0	0	0	0	0	0	1	0	0	0	1	0	0	2	0	0	1	0	0	2	0	0	0	0	0	0	0	0	0	0	0	0	0	1	3	0	3	0	1	0	0	0	0	1	0	0	0	0	0	0	0	0	6	0	0	0	1	0	1	0	0	0	0	1	0	0	0	0	0	0	0	1	0	0	0	0	0	0	1	0	0	0	0	0	1	0	0	0	0	0	1	0	1	0	0	0	0	0	0	0	1	2	0	0	0	0	0	1	0	0	1	0	0	2	0	1	0	1	0	0	1	0	0	0	0	1	0	1	0	0	0	0	1	0	0	0	3	0	0	0	2	0	0	0	0	0	0	0	1	0	0	0	0	0	2	0	1	0	2	3	0	0	0	0	1	0	0	0	0	0	0	0	0	3	0	0	0	1	0	0	1	0	1	2	0	2	0	0	0	3	0	0	0	0	4	0	0	0	0	1	0	0	0	0	0	0	0	1	0	0	0	0	0	1	1	0	0	0	1	1	0	1	0	1	0	0	2	1	1	0	0	3	0	1	0	0	2	0	0	0	0	0	1	2	0	1	0	0	0	5	1	1	0	3	0	9	0	0	2	0	0	0	0	0	0	0	0	0	0	1	0	1	1	0	0	0	0	1	1	2	0	0	0	1	1	0	0	0	0	0	0	2	0	0	0	0	0	0	0	1	0	1	1	1	2	0	0	0	1	0	0	0	0	0	0	0	0	1	1	2	0	0	1	0	1	0	0	1	0	1	0	0	0	1	0	0	0	1	0	0	1	0	0	0	0	0	0	1	0	3	0	0	6	1	0	0	0	0	0	0	0	0	0	0	0	0	0	0	0	1	1	0	0	1	0	1	0	0	0	0	0	0	0	1	0	0	1	0	1	0	1	0	0	0	0	3	0	0	0	0	0	0	0	0	2	0	0	0	1	0	0	0	0	1	0	1	0	0	0	1	1	0	0	0	0	0	0	0	1	1	0	0	1	0	0	0	0	0	1	0	0	0	0	0	0	0	0	0	0	0	0	0	0	1	0	1	1	0	0	1	0	0	1	0	0	0	0	0	1	0	0	0	0	0	3	1	1	0	0	1	1	1	0	0	0	0	0	3	1	0	0	0	0	0	0	0	0	0	1	0	0	0	0	0	0	1	0	1	0	0	0	0	1	0	0	0	0	0	2	4	0	0	0	0	1	0	1	0	3	0	1	0	2	0	0	0	0	0	0	0	0	0	1	1	1	0	0	0	0	0	0	1	0	0	0	0	0	0	1	0	0	1	0	0	0	0	0	0	0	0	0	0	0	0	1	0	0	0	0	0	0	0	1	0	0	0	1	0	0	1	0	0	1	0	1	0	1	0	0	0	0	0	0	0	1	0	0	0	0	0	0	0	0	0	0	0	0	0	0	3	2	1	0	1	0	0	0	3	0	0	0	1	1	0	0	0	1	1	0	0	1	0	0	0	0	0	0	1	0	0	0	0	1	1	0	0	0	0	0	1	1	0	0	0	0	4	0	1	1	7	0	1	0	9	1	0	0	1	0	2	11	0	0	0	0	1	2	0	1	1	1	0	0	2	0	0	0	0	1	0	0	0	0	1	0	0	0	0	0	0	0	1	0	0	0	1	3	0	2	1	2	0	2	0	0	0	5	0	0	0	1	2	0	0	1	0	0	0	1	0	0	0	0	0	0	0	0	0	2	0	0	0	0	0	0	0	1	0	0	0	0	0	0	0	1	0	0	0	0	1	0	0	1	0	0	0	1	0	1	2	0	0	1	0	0	0	0	0	1	0	0	0	0	0	0	0	0	1	0	0	0	1	0	0	1	0	1	0	0	1	1	0	0	0	0	0	0	3	1	0	2	1	0	0	0	0	1	0	0	0	0	0	0	0	0	0	2	0	1	0	0	0	0	0	0	0	0	0	2	0	3	0	2	0	0	0	1	2	1	0	0	0	1	1	0	0	0	0	0	1	0	1	1	0	1	1	0	1	0	0	2	0	0	0	0	1	1	0	1	0	0	0	0	0	0	0	0	0	1	0	1	0	0	0	0	1	0	0	3	0	0	0	0	0	0	0	0	0	1	0	0	0	0	4	0	0	0	2	0	0	3	0	10	0	0	0	0	0	0	0	0	0	0	0	0	0	0	1	1	0	0	0	1	0	1	1	0	0	0	0	1	1	1	0	0	0	0	0	0	0	1	0	0	2	0	0	0	0	4	0	0	0	0	1	0	0	1	0	0	0	0	0	0	2	0	0	0	1	3	1	0	0	0	0	0	2	1	0	1	0	1	0	0	0	0	0	0	0	1	0	0	2	0	0	0	2	0	0	0	0	0	0	0	0	0	0	0	0	0	0	1	1	0	4	0	0	1	0	0	0	1	0	0	0	0	2	0	0	0	0	0	0	0	0	2	1	0	0	0	0	0	0	0	0	0	0	0	1	0	1	0	0	2	0	0	0	0	0	0	0	0	0	1	0	0	1	0	1	0	0	2	1	0	0	4	0	0	0	0	0	0	0	0	1	0	0	0	1	0	0	0	1	0	0	0	0	0	0	0	1	1	0	0	1	1	1	0	2	0	0	3	0	1	1	0	0	1	0	5	0	1	0	0	0	0	0	2	0	0	0	0	1	0	0	3	4	0	1	1	0	0	0	0	0	0	0	0	0	1	1	0	1	1	1	1	0	0	1	0	0	0	0	0	0	0	1	0	1	0	1	2	0	0	0	0	0	1	1	0	0	1	0	0	0	0	0	1	1	1	0	1	0	0	1	2	0	2	0	1	1	0	0	1	0	1	0	0	1	0	0	0	0	0	0	0	0	0	0	0	0	0	1	1	3	0	1	0	1	0	1	2	9	1	0	0	1	0	2	0	0	4	0	0	1	1	0	0	0	1	2	0	0	0	5	0	0	0	0	0	2	0	1	1	0	3	0	0	0	1	0	0	2	0	0	0	0	0	0	1	0	0	1	0	0	0	0	0	1	0	0	0	0	0	0	0	3	0	0	0	0	0	0	0	0	0	0	1	0	0	0	0	0	0	0	0	0	2	0	1	0	0	1	0	2	0	0	0	0	0	0	0	0	2	0	0	0	0	1	0	1	0	0	0	0	1	0	0	0	0	1	0	0	0	0	0	0	0	0	0	0	0	0	4	0	1	1	0	0	4	0	0	0	0	1	1	0	0	0	0	1	0	0	0	0	0	0	0	1	0	1	1	0	0	5	0	0	2	0	0	0	0	0	0	1	0	2	0	1	0	0	1	0	0	0	0	1	0	0	1	0	0	0	0	0	0	0	0	1	1	0	0	1	0	0	3	0	0	0	0	1	0	1	0	0	1	0	0	0	1	0	1	1	0	1	0	16	0	0	0	0	0	0	2	0	3	0	1	0	0	0	1	0	0	1	1	1	0	0	0	0	0	0	0	0	0	0	0	1	0	0	1	0	0	1	0	0	1	0	0	1	0	0	0	0	1	0	0	1	0	0	2	0	1	0	0	0	0	1	0	0	0	0	2	0	0	0	0	0	0	0	0	0	0	0	0	0	0	0	2	0	0	0	0	0	0	3	0	0	0	1	2	0	1	1	0	0	0	0	0	1	0	2	0	1	0	1	3	0	1	17	0	0	0	1	0	1	0	0	0	0	0	0	0	0	0	0	1	6	0	0	1	0	0	1	0	0	1	0	0	1	0	0	0	0	0	0	1	1	0	1	0	0	1	0	0	0	1	0	0	1	0	0	4	0	0	0	3	1	0	0	0	0	0	1	0	0	1	1	0	0	2	1	0	0	0	0	0	3	0	0	0	0	2	0	0	0	1	0	0	2	0	2	0	0	1	2	0	0	0	0	0	0	0	0	0	0	1	0	0	1	0	0	0	0	1	0	0	1	0	0	1	0	1	0	0	0	0	0	1	0	1	1	1	0	2	1	1	1	0	0	0	0	0	1	0	1	0	0	0	1	0	0	0	0	0	0	1	0	0	2	0	0	0	0	0	1	0	0	0	0	0	0	0	0	0	0	1	0	0	1	0	0	0	1	0	2	0	1	0	0	0	0	0	0	0	0	0	0	0	0	0	2	0	0	1	0	0	0	0	0	1	0	1	0	0	0	0	0	2	1	0	0	0	1	1	1	0	0	0	0	2	0	1	0	0	0	0	1	1	5	0	0	1	0	0	0	0	0	1	1	0	0	1	0	0	0	2	0	0	0	1	0	0	0	0	0	0	0	3	0	0	0	0	0	0	0	0	0	0	0	0	0	0	0	0	0	0	1	1	0	0	0	0	0	1	0	0	0	0	2	0	1	0	0	0	0	1	0	0	1	0	0	0	0	0	0	0	0	0	0	0	0	1	1	0	0	2	1	0	1	1	0	0	0	1	0	2	0	0	0	0	0	0	0	0	0	0	1	1	13	0	1	0	0	0	1	0	0	0	2	0	0	1	2	0	3	0	0	0	0	0	0	1	0	0	0	0	0	0	0	1	0	0	0	0	2	0	0	0	0	0	1	0	0	0	0	0	3	0	0	0	0	0	1	0	0	0	0	0	1	1	0	0	0	1	0	0	0	0	0	0	0	0	0	2	1	0	2	0	1	1	0	1	1	1	1	0	0	0	0	1	0	0	0	0	0	0	0	0	0	0	0	0	1	3	0	0	0	0	0	0	1	0	0	0	2	1	0	0	0	0	0	0	0	0	0	0	0	0	1	0	0	0	1	0	1	0	1	0	1	0	0	0	2	0	3	1	2	0	0	0	1	0	0	1	0	1	0	0	0	0	0	0	0	1	1	1	0	0	0	0	1	0	0	0	0	0	0	0	0	1	2	1	0	0	0	0	0	0	0	0	0	0	0	0	0	0	0	0	1	0	14	1	0	0	0	0	0	0	0	1	0	0	1	0	0	0	1	0	2	0	0	0	0	0	0	0	1	0	0	0	1	0	0	1	0	1	1	1	0	0	0	1	0	0	0	2	0	0	0	0	0	0	0	0	0	0	1	0	0	0	0	1	0	0	1	0	0	0	0	0	1	0	0	0	0	0	0	0	0	0	0	0	0	0	1	0	0	0	0	0	0	0	1	2	1	0	0	0	0	1	0	1	0	1	0	1	0	1	0	1	0	0	0	0	2	3	0	0	0	0	1	0	0	0	0	0	0	0	2	0	0	0	0	0	0	0	0	2	3	0	0	1	0	0	0	0	0	0	0	1	0	0	0	2	0	2	4	1	0	1	0	0	2	0	1	1	0	0	0	1	0	1	0	0	1	0	0	0	0	1	1	0	0	0	0	0	0	1	0	0	0	0	0	0	2	1	0	0	0	0	0	0	1	0	0	1	0	0	0	0	0	0	0	1	0	2	0	0	0	0	0	0	0	0	0	0	1	1	0	0	0	18	0	2	0	1	2	2	0	3	0	0	1	0	0	1	0	1	0	1	1	0	4	1	0	0	0	1	1	0	0	0	0	0	0	0	0	0	0	0	0	0	0	1	0	1	0	0	0	0	0	0	2	0	1	2	0	0	0	0	0	1	0	1	0	2	0	0	0	1	0	1	0	0	0	3	1	0	0	0	0	1	0	0	0	0	0	1	0	1	0	0	1	0	0	1	0	1	0	0	0	0	0	0	0	1	0	0	0	0	0	1	0	2	0	1	0	0	1	0	0	0	0	6	0	1	0	1	0	0	1	0	0	0	2	1	0	0	0	0	6	0	0	1	0	0	1	1	0	0	0	0	0	0	1	0	0	0	1	1	0	2	0	0	0	0	0	0	2	0	1	1	0	1	2	1	0	1	0	0	0	0	0	0	2	1	0	0	1	0	2	0	5	0	0	0	3	3	2	1	0	0	0	0	0	0	0	1	0	0	0	1	0	1	3	0	0	0	0	0	1	0	0	1	0	0	0	0	0	0	0	1	0	0	0	0	0	4	0	1	0	1	0	1	0	0	0	0	0	0	0	0	5	0	0	0	1	0	0	0	1	0	0	0	0	4	0	1	0	0	0	0	0	1	0	0	0	6	0	0	1	0	0	0	0	0	3	0	0	0	0	1	0	0	0	0	0	0	1	0	1	0	0	0	0	0	0	1	0	0	1	0	1	0	2	0	0	0	0	0	0	0	0	0	1	0	0	8	0	0	0	1	0	0	0	0	1	0	0	1	1	0	1	0	1	0	0	0	0	0	0	0	1	0	0	0	0	1	7	0	0	0	0	0	0	0	0	0	0	0	1	0	1	0	0	4	1	1	6	0	1	0	0	7	0	0	0	0	0	0	0	0	0	0	0	0	0	1	3	0	0	1	0	1	0	1	0	0	2	1	0	1	1	0	1	1	0	0	1	0	0	0	1	2	0	0	0	0	0	0	1	0	1	0	0	0	0	0	0	1	1	0	0	0	7	0	3	0	0	0	0	0	2	0	0	0	1	0	1	0	0	0	1	0	1	0	0	0	0	0	0	2	0	1	0	1	0	1	0	0	0	0	1	1	0	0	1	0	0	0	1	0	0	0	1	2	0	0	0	1	0	0	0	2	1	0	0	0	1	0	0	0	0	0	0	0	1	0	0	0	2	0	0	1	0	1	1	0	0	0	0	0	0	0	0	0	0	0	0	0	0	0	1	0	0	1	0	0	0	0	0	0	0	0	0	1	0	6	0	1	6	0	0	2	1	1	0	0	0	0	1	1	0	1	0	1	0	0	2	0	0	0	0	0	0	1	0	1	0	1	0	0	0	1	0	0	1	1	0	0	1	2	0	0	0	0	1	0	0	0	0	1	2	0	1	0	0	0	0	4	0	0	0	0	0	1	0	0	0	0	0	0	0	1	0	0	1	0	0	0	0	3	0	0	0	0	0	0	0	0	2	1	0	0	0	0	0	1	0	0	0	0	0	1	0	0	2	0	0	0	1	2	0	0	1	0	0	0	0	1	0	0	0	0	0	0	0	0	1	0	2	0	0	12	0	0	0	1	0	0	2	0	0	0	0	0	0	0	0	0	0	1	1	0	0	0	0	0	0	1	0	0	1	1	0	0	1	0	0	1	0	1	0	2	0	0	0	0	0	1	0	0	0	12	0	0	1	1	0	0	1	0	0	0	0	0	0	0	0	0	1	0	0	0	0	0	1	1	0	1	2	2	10	0	0	1	1	1	0	0	0	0	0	0	0	1	0	0	1	0	1	1	0	1	0	0	1	0	0	0	0	0	0	0	2	0	0	0	0	0	0	0	0	0	0	1	1	2	1	0	1	0	1	0	0	1	2	0	0	0	0	2	0	2	0	0	0	0	2	1	1	0	2	0	0	1	1	0	0	0	0	0	0	0	0	1	1	0	0	0	3	0	0	0	1	0	0	2	0	0	1	1	0	0	0	0	0	0	0	0	0	0	0	0	0	1	1	0	1	1	0	0	0	1	0	0	0	1	0	0	0	1	0	0	0	0	1	0	0	1	0	0	0	0	0	0	0	0	0	0	2	0	0	0	1	0	1	1	0	0	0	0	1	0	0	1	0	0	0	2	0	0	0	1	0	0	0	0	0	1	0	0	1	2	1	0	0	0	1	0	0	0	2	0	0	0	0	0	1	1	0	0	0	0	0	0	0	0	0	1	0	1	1	0	0	0	1	0	1	1	0	0	0	0	0	0	0	0	0	0	0	0	0	0	1	0	0	0	0	0	2	1	1	0	0	0	0	0	1	0	0	0	0	0	0	0	0	1	0	0	0	2	0	1	0	0	0	0	0	1	0	0	0	0	0	1	0	1	0	0	0	0	0	0	0	0	4	0	3	0	1	0	0	1	0	0	2	1	0	0	0	0	0	0	0	0	2	0	0	1	1	0	0	0	2	0	0	0	0	0	0	2	0	0	0	0	0	0	1	0	0	0	1	0	0	1	2	2	6	2	0	0	0	0	0	1	0	0	0	0	0	0	1	0	0	0	0	0	0	0	0	1	1	1	0	0	0	0	0	0	1	0	0	0	0	1	1	0	1	0	0	0	0	0	0	1	0	1	0	0	0	0	0	0	0	0	1	0	1	0	0	1	1	0	0	0	1	0	0	0	0	0	0	3	0	0	0	0	1	0	0	2	0	0	0	0	0	0	0	0	0	0	0	2	0	1	0	1	2	6	0	0	0	1	0	0	0	0	0	0	0	1	0	0	0	0	0	1	0	0	0	0	0	0	0	0	0	0	1	0	1	0	1	0	0	2	0	0	0	1	0	0	0	1	0	3	0	1	1	0	0	0	0	0	0	2	0	1	0	0	0	1	0	1	1	0	1	0	0	1	1	0	0	0	0	1	0	0	0	1	0	0	0	0	0	1	1	1	0	3	0	0	0	0	0	0	1	0	0	0	0	0	0	0	0	0	2	1	0	0	0	0	0	0	0	0	0	0	1	0	1	0	0	0	0	2	1	0	0	0	0	2	0	0	0	0	0	1	0	1	1	0	0	1	0	0	0	0	0	0	0	0	0	0	3	0	1	0	0	0	0	0	0	0	0	1	0	0	1	1	1	0	1	0	0	0	0	0	1	0	2	0	0	1	0	0	0	0	6	0	1	0	1	0	0	0	0	0	0	0	0	0	0	1	0	0	1	0	0	1	0	0	1	0	0	0	1	0	0	0	0	0	1	0	0	0	0	0	0	0	0	0	0	0	0	1	0	0	0	0	0	0	0	0	0	1	0	0	0	2	0	1	0	0	0	3	0	2	0	0	0	1	1	1	0	0	0	1	1	0	0	0	1	0	3	2	2	0	0	0	0	2	0	0	0	0	0	0	0	1	0	0	0	0	0	0	0	0	0	0	0	1	0	0	0	1	1	0	0	0	1	0	0	0	1	0	0	0	1	0	0	0	0	0	0	1	1	0	0	2	0	0	0	0	0	0	0	3	0	2	1	1	0	0	0	0	0	0	0	1	0	0	0	0	1	3	2	1	0	0	0	0	0	0	0	1	0	2	0	0	0	0	0	0	0	0	0	4	0	0	0	0	1	0	0	0	1	0	0	0	0	0	0	0	0	0	0	1	0	0	0	0	0	0	0	0	0	0	0	0	0	1	0	0	1	0	0	0	0	0	0	0	0	1	1	0	0	1	0	0	1	0	0	0	1	0	0	0	0	0	0	0	0	0	0	1	0	0	0	0	0	0	0	2	0	1	0	0	1	0	0	0	0	1	0	0	0	0	0	0	3	0	0	0	0	0	0	1	2	0	2	1	1	0	1	0	3	0	0	2	0	1	0	2	0	0	14	0	0	1	0	0	0	0	0	1	0	3	0	1	0	3	0	0	0	1	1	5	1	1	1	1	1	2	1	0	1	2	0	0	0	0	0	0	0	0	2	0	0	0	1	0	0	0	0	0	2	0	1	0	0	0	0	1	2	1	0	0	1	1	0	0	5	0	0	0	0	0	2	0	1	0	1	1	0	0	1	1	1	0	0	0	1	0	1	1	0	0	0	0	0	0	0	0	0	1	0	0	0	1	0	1	0	0	0	2	1	0	1	0	0	0	0	1	1	0	2	0	1	3	1	1	0	0	0	0	1	0	0	0	1	0	1	6	0	3	0	0	0	0	1	0	0	0	1	0	0	0	0	0	0	0	0	0	1	0	0	0	1	1	0	0	0	0	1	0	2	1	0	0	0	0	0	0	1	0	0	0	0	0	0	0	1	1	1	1	0	0	0	0	1	0	0	0	0	0	0	0	0	1	1	0	0	1	0	0	0	0	0	0	0	2	1	0	0	0	0	1	0	0	0	0	4	0	0	1	0	0	1	0	1	0	1	0	0	0	0	0	1	1	0	1	0	3	0	0	0	0	0	0	0	0	1	2	0	0	0	0	0	0	0	0	0	0	2	1	0	0	0	0	0	0	2	0	0	2	0	0	0	0	0	0	0	1	1	2	0	0	0	0	1	1	1	0	0	1	1	0	0	0	0	1	0	0	3	0	0	0	0	1	1	1	0	1	0	0	0	0	0	0	0	0	0	0	1	1	1	1	0	0	1	0	0	0	2	0	0	0	0	0	1	0	3	1	0	0	0	1	0	0	0	1	0	0	0	0	0	1	0	0	0	1	0	0	2	0	0	1	0	0	0	0	0	0	1	0	0	2	1	0	0	0	0	1	0	0	1	0	0	1	0	0	0	2	2	0	0	0	2	0	0	0	0	0	0	0	0	0	1	0	1	0	0	0	0	0	0	0	3	0	1	0	2	0	0	0	1	0	0	0	0	0	0	0	6	0	0	0	0	1	0	0	1	0	0	1	0	0	1	0	1	0	1	0	0	0	0	0	0	1	0	0	0	0	0	1	0	0	0	0	0	0	1	0	0	0	0	0	0	1	0	0	0	0	1	1	0	0	0	1	0	0	0	0	0	0	0	0	1	0	0	0	0	1	0	1	0	1	1	2	0	1	0	0	0	1	0	0	0	0	0	0	0	0	1	0	0	1	0	0	1	0	0	0	0	0	0	0	0	0	0	0	1	1	1	0	0	0	2	1	0	0	0	0	0	1	0	0	0	0	0	0	0	2	0	1	0	7	0	1	0	0	0	1	0	1	1	0	1	0	0	1	0	0	0	0	1	1	0	0	1	0	0	0	0	0	0	0	0	0	1	1	1	0	0	0	0	0	0	0	5	1	0	1	0	0	0	0	0	0	0	1	1	1	0	0	0	0	0	0	0	0	1	1	0	0	0	0	0	0	0	0	1	1	0	0	0	0	0	0	0	0	0	0	0	0	0	0	0	1	0	3	1	0	2	0	0	0	0	0	0	2	0	0	0	0	1	0	1	0	0	0	0	0	2	0	0	0	0	0	0	0	0	0	0	0	1	0	0	0	0	0	0	0	0	0	0	0	1	0	0	0	0	0	0	0	0	0	0	0	0	0	0	0	0	0	0	1	0	0	0	1	11	1	1	0	2	0	0	0	0	2	0	0	0	0	0	0	0	0	0	0	0	0	0	0	0	0	0	0	0	0	0	1	1	0	1	1	0	0	0	1	0	0	0	0	0	0	1	1	2	0	0	0	0	0	1	0	0	0	0	0	0	0	0	0	1	1	0	2	0	0	0	1	0	1	4	1	0	0	0	0	0	0	0	0	1	0	1	0	2	0	0	0	1	0	0	0	1	0	0	0	1	0	0	0	1	2	0	1	0	0	1	1	0	0	0	0	0	0	0	0	0	0	1	0	0	1	0	1	0	0	0	0	0	0	0	0	3	1	0	0	1	1	0	0	0	2	0	0	0	0	0	1	1	1	0	1	0	0	0	0	0	1	2	0	0	1	0	0	0	0	0	0	0	1	0	0	0	0	0	0	0	0	3	1	0	0	0	2	0	0	1	0	0	0	0	1	0	0	0	1	1	0	1	0	1	0	1	0	0	0	1	0	0	1	0	1	0	2	0	0	0	1	1	0	0	0	0	0	0	1
N0.HOG0005077	1	2	0	0	1	1	0	1	0	1	4	0	0	3	1	2	0	1	1	0	0	0	2	1	1	1	1	0	0	0	0	1	1	5	1	5	0	4	0	2	1	1	4	2	0	0	1	1	1	1	0	1	0	0	5	4	1	2	4	1	6	1	1	0	0	2	0	4	1	2	0	1	0	1	1	1	1	2	0	2	0	2	2	5	0	2	1	0	1	1	1	4	2	0	0	3	0	1	2	3	4	1	0	1	4	1	1	0	2	2	7	1	3	0	3	0	1	3	1	1	1	1	1	1	0	0	2	3	1	0	0	1	2	0	0	2	1	1	0	1	1	0	3	0	1	1	0	2	1	0	0	1	1	1	3	0	1	3	0	0	0	0	0	0	0	4	1	2	2	1	2	2	1	0	0	3	0	4	0	1	1	0	0	0	0	1	1	0	0	0	5	0	0	1	2	1	0	0	0	3	0	0	0	1	0	1	2	0	1	0	0	1	2	1	0	0	2	1	0	3	2	0	0	2	0	1	1	1	0	1	0	0	0	1	1	0	1	5	2	1	2	0	0	1	0	0	5	0	1	1	2	0	1	0	1	0	0	0	0	4	2	0	3	0	4	0	0	1	0	3	2	0	1	1	4	1	0	1	4	0	2	0	0	0	0	2	0	0	0	2	4	2	0	1	2	3	1	1	1	2	1	0	0	1	0	1	1	0	1	3	0	0	2	1	1	2	2	4	0	0	0	2	5	0	0	0	0	0	1	1	0	1	1	2	0	4	0	0	0	0	0	1	1	0	3	2	4	6	7	2	2	0	1	4	1	1	2	6	0	1	1	2	2	1	1	1	0	0	0	1	0	1	1	0	5	0	0	2	2	0	0	1	0	0	0	1	1	1	0	2	1	1	2	1	1	0	4	4	2	0	2	1	3	1	0	2	4	3	4	0	0	1	0	0	1	1	0	0	0	0	0	0	0	4	2	2	0	0	0	0	4	0	0	1	1	1	1	0	2	2	0	2	6	2	0	2	2	3	0	2	1	0	1	0	0	1	0	1	8	3	1	1	2	5	0	6	0	0	0	1	0	0	0	1	0	0	0	2	4	1	0	0	2	0	1	1	2	0	2	0	1	1	1	3	0	2	1	1	3	3	2	1	1	0	6	0	1	0	0	2	0	3	0	0	0	2	0	0	2	3	2	0	3	0	2	0	0	2	0	0	1	0	0	0	0	0	1	0	2	3	0	2	6	0	2	3	0	0	1	2	0	0	3	2	0	3	0	4	1	2	3	0	0	2	1	0	2	0	3	0	0	1	0	2	4	2	1	0	1	4	1	3	2	0	4	2	0	0	0	3	0	2	0	1	0	1	0	2	0	1	1	0	0	0	1	2	1	0	3	1	1	1	3	1	0	0	1	2	4	0	0	3	1	4	1	0	0	2	0	0	1	2	1	3	1	2	0	0	3	2	1	0	1	2	0	1	0	0	0	0	2	1	3	2	1	1	4	1	1	2	1	2	3	2	0	1	3	2	1	0	0	2	0	3	0	2	1	2	0	1	0	0	2	0	0	0	0	0	1	0	1	2	1	1	1	0	0	2	1	4	2	1	4	0	0	0	1	2	0	0	3	1	1	1	0	0	2	0	5	0	2	0	5	1	0	1	2	0	0	0	0	0	3	3	1	0	3	5	1	2	3	0	0	1	0	0	0	3	0	1	1	1	4	0	1	1	0	0	0	1	1	2	2	0	1	0	1	0	2	0	1	0	0	0	1	1	2	4	0	1	2	0	3	1	0	0	1	1	2	0	1	0	1	4	1	1	1	2	2	7	1	2	0	1	2	0	0	5	3	0	0	0	2	0	0	0	0	1	3	1	3	0	1	2	2	2	1	3	1	4	1	1	3	3	0	1	2	0	0	0	4	2	2	0	0	2	1	0	0	2	0	0	0	0	3	2	1	0	2	0	0	3	0	2	0	1	1	0	1	2	3	2	4	2	0	0	0	2	1	0	0	0	1	0	0	0	0	3	0	0	0	1	0	0	0	2	0	1	0	2	3	0	2	0	0	0	0	0	0	0	0	6	2	0	3	3	3	0	2	7	4	1	1	2	1	1	6	1	3	0	2	0	1	1	0	0	5	1	0	0	2	0	0	3	1	3	1	1	5	0	3	2	1	2	1	3	4	4	1	0	3	2	1	1	1	0	0	1	5	5	1	2	2	0	1	0	2	0	3	1	0	0	0	0	0	0	2	2	0	4	0	0	2	1	4	0	0	0	1	0	0	0	1	1	1	0	1	3	1	0	1	2	2	0	4	3	0	1	1	0	2	0	0	0	1	0	0	2	1	0	4	0	1	4	2	0	0	2	2	3	1	2	0	2	3	0	0	0	0	1	0	0	2	0	3	2	0	2	3	0	0	3	0	0	0	2	2	1	0	0	5	5	1	2	1	0	3	2	1	1	2	2	1	1	0	0	2	1	1	0	1	0	0	3	0	4	0	1	0	0	0	1	2	0	1	1	1	1	1	0	1	0	0	4	1	0	0	0	0	0	0	0	2	3	0	1	1	0	0	1	1	0	4	0	1	1	1	1	0	2	1	1	1	0	0	1	1	0	0	2	3	2	1	3	0	3	1	2	3	1	0	1	0	1	3	1	5	3	3	2	1	2	1	1	0	3	1	2	5	4	0	1	1	1	6	2	7	1	2	3	0	0	1	2	1	0	1	0	0	2	1	4	1	3	0	4	0	2	0	0	0	2	1	2	0	1	0	0	4	2	5	0	2	4	1	0	3	1	1	4	0	0	1	2	1	2	2	7	0	3	3	0	1	0	1	1	0	0	1	1	3	2	2	0	0	2	0	2	1	3	0	0	1	0	1	1	0	0	1	0	1	1	3	6	1	0	2	3	1	3	2	1	0	3	0	0	1	4	1	0	1	0	1	1	3	1	0	5	4	5	1	0	2	9	1	0	1	1	0	5	0	2	2	1	3	3	2	1	0	2	0	0	0	0	2	0	2	1	4	0	1	2	0	1	1	2	2	2	1	1	1	2	1	0	1	2	2	0	5	1	3	4	1	1	0	2	2	1	0	1	0	0	0	1	0	1	1	1	0	3	0	1	2	4	0	6	5	1	0	2	1	0	1	3	2	1	0	0	1	0	5	0	2	1	1	0	5	1	0	3	2	0	2	0	0	2	1	0	0	3	2	1	1	3	3	0	2	2	2	1	0	1	1	0	0	1	7	1	2	0	2	1	2	1	0	1	0	1	1	1	5	1	1	0	2	4	0	3	1	4	1	4	2	1	1	0	0	0	1	7	3	0	1	2	1	0	5	1	0	2	2	2	2	2	0	0	1	1	4	0	4	1	1	2	0	2	0	2	6	1	0	2	2	1	0	0	5	4	7	3	0	0	0	1	2	1	0	5	4	0	2	0	1	1	1	0	0	0	1	0	3	1	0	1	1	3	1	1	0	6	0	0	0	1	2	4	1	1	2	0	5	0	3	0	7	1	3	5	0	2	0	1	1	1	0	0	1	0	2	1	1	2	0	2	1	2	3	0	0	0	3	2	0	0	3	0	2	0	0	0	2	2	1	0	6	2	2	0	3	1	3	1	1	4	0	1	0	1	1	2	0	0	1	0	0	2	0	0	0	1	0	1	3	0	3	1	0	3	1	0	1	1	0	2	0	1	0	0	0	3	1	1	1	0	3	0	0	4	0	0	3	3	0	2	2	1	0	0	4	0	1	0	0	0	1	3	1	0	0	0	3	2	1	0	2	0	0	1	6	4	1	2	1	0	4	0	2	1	0	4	0	2	0	1	0	2	1	4	2	2	1	1	0	1	0	3	0	0	0	0	3	1	1	0	5	1	1	0	3	7	0	1	1	1	4	0	1	2	0	3	2	1	1	1	2	1	0	0	1	3	1	1	2	0	0	2	0	5	2	1	3	1	1	0	0	2	1	1	2	0	2	0	3	1	2	1	0	0	0	3	2	0	1	0	0	1	2	3	0	1	2	0	1	1	0	1	1	0	3	0	0	1	2	1	0	2	0	1	7	1	0	3	3	0	3	1	3	0	2	0	1	4	2	1	0	4	0	0	0	0	0	0	1	0	0	0	1	3	0	3	0	0	1	2	0	0	1	0	0	0	1	0	6	2	2	2	2	2	1	2	1	2	0	7	1	1	0	0	4	2	0	2	3	0	0	0	3	3	0	0	2	3	1	1	2	1	5	0	2	2	0	2	0	0	1	2	0	0	4	0	0	1	0	0	0	2	2	3	1	1	2	3	2	2	0	0	5	2	2	1	1	1	1	1	0	1	3	0	1	0	0	1	0	1	1	1	0	1	1	0	0	3	0	3	0	0	0	0	0	1	0	0	3	0	1	1	1	6	2	1	6	0	2	1	0	1	2	0	3	3	3	0	0	0	1	3	4	0	5	6	2	2	0	1	0	0	0	2	3	1	1	1	0	1	0	1	2	0	1	0	4	4	0	1	0	0	0	3	0	0	2	2	4	1	4	1	1	0	1	3	2	0	1	6	7	0	0	1	0	0	2	0	0	0	2	4	1	1	1	1	0	1	2	5	0	0	1	3	3	3	0	1	0	2	3	1	7	0	0	0	2	4	0	1	0	1	3	0	3	0	3	2	2	3	0	0	5	3	0	1	2	1	0	3	0	2	2	0	0	0	3	0	0	0	0	2	0	1	0	3	0	4	0	0	0	3	1	1	0	0	0	4	0	0	0	3	2	1	0	2	1	0	1	0	0	1	4	3	3	0	5	0	1	2	3	1	1	0	0	0	4	2	0	2	3	0	2	0	1	2	1	1	2	0	3	2	0	0	1	2	2	0	2	1	2	1	3	0	1	0	0	2	2	1	0	0	1	1	0	0	1	0	0	0	0	0	2	1	0	3	0	0	0	5	2	3	0	0	2	3	3	1	1	0	0	1	4	0	6	3	3	2	1	2	3	0	3	0	2	0	1	1	2	0	0	1	2	1	0	3	2	0	2	1	1	2	1	0	0	1	0	3	3	4	0	1	0	0	1	0	1	1	1	1	0	1	3	2	1	3	0	0	0	1	1	2	3	1	0	0	0	4	0	2	0	0	2	2	0	1	1	1	3	1	0	0	0	1	0	0	0	0	1	0	0	2	1	0	0	3	1	1	2	1	3	1	0	1	1	0	4	0	1	1	0	1	5	7	4	1	2	2	3	1	1	5	2	2	1	2	2	2	2	0	1	1	0	0	1	4	0	0	0	4	0	4	0	4	0	2	2	1	1	1	0	1	0	1	3	0	5	1	0	1	3	2	1	1	1	1	2	1	1	2	2	0	2	2	0	0	0	0	1	1	1	2	2	0	0	0	0	0	2	4	0	3	4	3	0	0	1	2	1	1	0	1	0	0	1	0	0	2	0	0	3	0	3	1	1	0	0	3	2	0	2	0	0	1	0	1	0	0	0	3	1	0	2	1	0	1	0	1	4	2	0	0	0	2	0	0	2	0	0	2	0	1	0	3	1	1	0	0	0	0	2	1	1	1	1	1	1	0	0	1	0	1	3	1	0	1	0	0	1	0	0	1	0	1	0	1	1	2	2	3	1	0	0	2	1	0	1	1	1	5	3	1	3	2	4	1	0	0	3	1	4	3	0	0	0	0	1	0	3	0	0	0	1	4	3	3	0	1	0	3	1	0	1	2	0	2	3	0	1	1	2	0	0	1	0	0	1	5	0	0	1	1	1	1	2	0	0	2	0	2	4	2	1	0	1	0	0	3	0	0	2	0	0	0	1	2	0	0	2	2	0	1	1	1	3	1	0	3	1	0	1	0	0	0	3	1	4	2	2	4	3	3	3	1	3	0	1	3	0	1	1	1	0	0	1	0	1	0	0	2	1	6	3	3	0	1	2	1	3	0	1	3	4	5	0	0	0	2	3	0	3	1	1	1	0	1	1	2	1	0	0	0	0	2	0	2	3	2	1	1	2	1	1	1	1	1	3	1	2	1	0	1	0	0	3	0	1	0	1	0	3	0	2	0	1	0	0	2	3	2	3	3	6	4	1	1	1	0	0	0	3	0	0	1	1	0	0	2	0	0	4	0	2	2	0	1	1	1	0	1	5	2	0	4	2	1	0	0	1	2	3	1	0	2	1	0	0	3	0	2	0	1	1	1	1	1	4	5	1	1	0	4	2	3	0	2	3	2	0	2	0	7	1	0	1	1	2	3	3	1	1	0	1	2	0	1	2	5	1	1	0	0	3	0	2	3	1	0	0	0	2	2	0	4	0	1	1	0	1	3	0	1	2	2	1	3	1	1	5	0	0	1	1	5	0	0	1	1	1	1	0	1	2	0	2	0	0	1	2	0	2	0	0	0	1	1	1	0	2	4	0	0	3	2	2	7	2	1	3	3	2	1	0	1	0	0	2	0	3	0	3	0	2	1	1	0	3	1	0	1	0	1	4	2	1	1	5	0	0	4	2	1	1	1	2	1	0	1	0	1	5	2	1	0	2	0	0	0	1	3	0	4	0	2	2	0	2	2	6	1	1	1	2	1	1	2	1	0	2	0	0	0	1	1	0	1	1	1	2	0	2	1	1	2	0	0	1	0	0	2	1	0	1	3	1	4	0	0	1	2	3	1	5	2	1	0	1	4	2	3	0	0	2	5	1	0	1	1	3	2	0	2	2	1	1	1	3	0	2	0	1	1	0	0	1	1	2	0	1	0	1	5	1	0	1	2	2	3	2	1	3	0	3	0	0	1	0	0	0	0	5	1	2	0	0	4	0	1	2	1	1	0	2	1	1	1	0	0	1	2	1	2	1	3	1	3	1	2	1	0	0	3	0	3	1	0	2	1	2	1	4	0	0	0	0	0	2	2	2	2	0	1	3	0	2	0	1	3	0	1	4	4	1	1	1	0	1	4	1	1	0	2	0	0	1	3	0	3	1	1	0	0	2	1	1	0	4	1	1	1	0	0	0	2	1	2	0	2	1	3	0	1	0	1	0	0	1	4	0	4	1	1	1	7	4	0	1	2	1	2	1	0	2	4	1	4	2	0	1	2	1	0	1	0	2	1	2	1	1	2	1	0	1	0	3	2	1	2	0	2	0	1	1	1	2	4	2	1	1	0	0	1	2	0	3	1	0	2	0	2	1	0	0	2	0	1	1	0	0	0	6	0	0	1	0	1	2	2	0	1	1	0	3	0	2	1	0	2	1	4	2	0	2	1	2	0	1	0	1	0	0	6	1	1	1	0	2	2	2	0	3	2	3	1	2	0	1	0	1	3	1	3	2	4	2	3	1	5	2	4	2	2	1	0	1	1	3	2	1	1	1	3	0	1	1	2	0	3	0	0	0	1	2	0	0	2	0	3	0	3	1	1	0	2	0	0	2	0	1	1	2	0	1	1	2	2	2	3	1	1	3	0	0	0	1	2	0	0	2	4	1	0	0	2	1	2	2	0	1	0	0	0	0	2	0	2	2	0	1	1	2	2	2	3	1	0	1	2	0	1	0	1	1	2	1	0	3	2	0	2	3	2	0	2	3	2	1	0	0	0	2	1	0	0	2	0	4	4	3	0	3	1	2	0	3	1	0	2	1	0	2	4	2	2	0	0	0	2	0	2	0	0	4	1	0	0	0	1	0	2	1	0	3	2	0	0	2	0	1	0	0	0	0	4	1	5	4	0	1	2	0	2	1	3	0	2	2	1	3	2	0	1	5	1	5	3	1	0	3	1	2	5	1	1	4	1	0	0	0	0	1	0	1	1	0	0	0	0	0	1	0	0	3	2	1	2	2	0	0	0	0	0	0	1	2	2	0	2	0	1	1	0	1	1	5	0	5	4	1	3	3	2	0	1	0	1	2	4	1	0	0	2	0	0	2	2	0	1	1	2	1	1	5	0	2	0	8	0	5	0	1	1	1	1	0	1	5	1	0	1	1	0	0	1	1	1	0	7	3	1	0	1	0	0	0	3	0	0	0	1	0	0	0	1	0	0	1	0	1	2	1	1	0	1	0	0	3	0	0	1	0	6	2	3	1	1	0	4	3	1	3	2	3	2	0	4	0	1	1	3	1	0	2	5	2	0	1	0	0	1	1	2	2	3	1	5	0	0	2	0	3	0	2	0	0	4	1	0	0	1	0	0	0	0	0	1	0	0	2	0	0	0	1	4	1	0	0	2	1	2	1	0	0	2	0	0	2	1	1	4	0	1	0	4	0	0	3	3	3	0	0	0	0	1	1	3	0	0	2	1	1	0	2	1	3	1	0	2	2	1	0	3	4	1	3	0	2	0	1	1	0	0	2	4	0	0	1	0	2	0	0	0	0	4	1	0	0	3	1	0	0	0	3	2	1	2	1	0	4	1	0	0	3	1	0	3	1	1	0	0	1	2	0	0	1	0	1	6	1	0	0	1	4	1	0	2	0	1	0	1	2	1	1	1	1	1	0	0	3	0	2	0	2	2	0	1	0	1	1	1	0	2	0	2	0	1	0	0	0	0	1	0	3	1	1	0	4	1	0	0	1	1	1	3	2	1	1	0	0	2	1	0	0	1	2	0	0	2	0	0	2	0	0	0	2	1	1	1	1	1	1	0	0	0	0	1	3	4	1	3	0	0	1	0	7	1	0	2	4	0	1	4	3	0	0	0	3	1	0	0	0	2	2	2	2	1	0	0	0	1	2	1	0	0	1	0	1	0	1	0	1	2	3	4	3	1	0	0	1	1	0	0	0	0	1	3	1	2	1	0	0	2	1	0	0	0	1	2	1	3	11	0	0	2	0	4	0	0	1	1	1	1	4	0	2	1	1	1	3	0	1	3	2	1	3	3	1	0	0	3	0	2	0	2	1	1	0	1	3	1	4	4	0	1	0	1	4	2	0	1	0	0	1	1	0	1	1	2	1	0	1	3	1	0	3	0	1	1	1	2	4	2	0	1	0	2	1	0	0	3	0	0	0	3	1	0	1	4	6	0	0	0	1	0	2	0	0	1	1	3	1	0	3	3	1	2	0	0	4	0	0	1	1	0	1	2	3	0	0	1	0	3	0	0	0	0	1	0	0	0	1	1	0	1	0	0	4	4	1	0	0	1	0	0	3	1	1	1	1	0	0	0	1	0	0	5	2	1	1	2	4	3	0	0	1	0	1	4	2	0	0	4	0	0	1	0	2	1	0	0	2	1	1	2	1	0	3	3	0	3	1	1	3	1	0	0	0	1	2	1	0	1	0	4	0	0	1	0	0	0	0	0	1	2	1	0	4	1	6	0	0	0	1	3	0	0	1	1	1	0	1	0	2	0	0	5	6	1	3	2	3	1	0	3	0	1	0	0	1	1	1	0	2	3	3	0	0	1	1	0	0	1	1	4	0	0	2	0	0	1	3	3	1	1	0	4	0	0	0	0	0	0	3	2	2	2	2	4	0	0	0	0	0	0	1	3	0	0	4	4	1	1	1	0	1	2	2	0	6	0	3	1	0	0	0	6	1	0	0	0	0	1	0	3	1	1	2	1	0	0	2	1	3	4	0	1	3	1	2	0	3	0	1	0	7	5	0	4	0	2	2	1	3	0	0	1	0	4	2	2	0	0	3	0	1	0	0	1	0	1	0	0	6	2	2	2	3	2	1	0	2	2	0	1	0	3	1	0	2	2	3	0	2	0	1	0	0	3	2	1	1	1	1	5	0	0	1	2	1	2	2	1	0	2	7	1	2	2	1	2	0	4	3	1	2	2	1	1	2	0	0	1	2	2	2	5	1	0	1	3	1	3	0	1	1	2	2	1	1	2	2	0	0	2	2	2	0	6	2	1	1	1	0	2	1	2	3	3	3	1	0	0	1	1	0	2	1	1	6	1	0	1	2	2	1	1	6	2	1	0	2	0	4	1	0	0	0	1	0	6	1	2	0	4	3	3	2	6	1	0	3	1	0	0	0	2	0	3	1	1	0	2	0	2	3	1	0	2	0	2	0	4	0	1	0	0	1	1	0	3	0	0	0	2	0	0	1	0	1	0	0	0	2	2	1	3	3	0	0	0	4	0	0	1	0	1	1	1	0	3	3	0	1	2	1	6	0	3	1	0	1	0	0	0	1	0	1	4	1	3	3	0	4	1	0	0	0	1	1	0	0	3	0	0	0	1	0	3	2	1	0	0	1	0	2	1	0	0	1	1	0	0	2	0	0	0	0	2	3	7	2	0	3	0	0	0	0	0	2	0	3	0	1	0	1	1	0	0	4	2	0	4	3	3	0	5	2	2	0	1	2	1	3	0	1	4	2	3	0	1	7	1	1	3	1	1	2	0	3	1	0	1	1	0	0	1	0	1	1	2	3	4	0	0	2	2	1	0	0	4	0	1	1	0	3	0	0	0	0	0	2	2	1	0	2	0	0	1	0	1	1	1	0	0	0	0	0	0	1	1	2	2	1	1	2	1	2	0	0	0	4	0	0	1	0	1	0	2	1	3	2	6	0	0	2	3	2	1	0	2	2	0	0	0	1	5	0	0	0	0	1	0	1	0	1	2	2	1	0	1	0	0	1	4	2	6	8	1	3	0	7	0	1	1	2	1	0	0	0	2	1	3	0	0	0	2	2	3	1	0	0	4	1	1	1	0	0	3	2	0	0	0	0	0	0	1	1	0	1	1	0	1	4	0	0	4	0	1	1	0	3	2	1	0	3	0	0	0	0	1	1	1	1	0	1	2	0	2	1	2	1	0	0	3	0	3	2	1	3	2	1	0	3	0	2	1	3	0	1	1	0	1	0	2	0	1	0	1	0	2	1	1	1	6	2	5	6	2	0	1	0	3	1	6	4	0	3	1	1	0	1	3	0	0	2	2	2	3	3	1	2	0	0	0	1	0	2	0	0	2	2	2	0	0	0	3	2	4	1	0	2	1	1	0	1	1	4	2	1	5	1	1	1	2	0	1	1	2	1	4	1	0	0	1	3	0	0	2	4	3	1	0	6	1	3	0	1	0	0	0	0	0	4	0	1	1	0	1	3	1	2	1	0	2	3	0	2	1	7	1	3	2	0	2	0	2	2	3	3	1	0	2	5	0	1	0	2	0	0	2	2	1	0	1	0	1	1	4	3	3	4	3	2	1	0	2	0	2	0	0	4	2	0	0	4	0	1	0	7	2	11	1	1	0	2	0	0	2	3	1	2	1	0	2	1	1	0	1	2	0	2	1	1	0	1	0	2	0	1	2	0	1	1	3	1	1	0	7	0	0	1	1	1	0	1	1	0	1	1	1	0	0	5	0	0	3	1	4	0	0	1	1	0	0	1	1	0	0	0	4	2	3	1	2	1	1	1	0	2	2	1	0	0	1	1	1	0	2	1	0	3	0	0	0	2	1	1	1	0	1	1	2	2	1	6	0	2	4	2	1	0	0	0	0	4	0	2	6	1	1	4	0	0	0	1	4	0	1	1	0	0	1	0	4	1	7	2	2	0	4	0	1	1	0	0	0	5	0	2	0	1	2	1	1	1	2	2	2	0	1	0	1	1	0	0	0	1	1	2	0	3	2	0	0	3	2	0	0	0	1	0	1	1	0	0	3	4	3	0	0	0	1	0	0	0	0	0	1	0	0	3	2	3	0	1	2	0	0	0	3	0	1	0	1	1	0	2	2	0	0	3	1	0	1	4	1	0	0	0	1	3	5	0	1	0	1	5	1	0	1	1	2	0	0	3	4	1	2	1	1	0	0	2	1	2	0	0	0	0	2	1	0	1	0	0	2	0	0	3	1	0	1	0	4	0	1	0	1	0	1	1	2	1	0	0	1	3	0	5	1	2	0	2	0	1	1	1	6	0
N0.HOG0010323	1	6	0	2	0	1	0	0	1	1	2	1	1	4	0	1	1	0	0	2	1	1	1	3	1	2	1	1	2	0	0	7	0	1	2	0	0	2	1	1	0	1	4	1	0	4	1	1	1	0	0	1	0	0	0	4	1	4	2	3	2	1	1	2	0	2	1	2	0	1	3	2	2	2	2	1	2	1	0	2	1	1	1	0	0	2	2	2	0	0	0	3	3	2	0	3	1	0	3	3	3	2	0	0	1	0	2	2	2	0	5	0	0	3	2	0	2	1	1	1	0	1	1	2	3	2	0	1	0	1	2	1	1	1	1	1	2	1	1	0	0	1	1	0	0	2	0	3	1	0	1	1	5	0	1	0	0	2	0	1	4	0	1	1	0	2	0	1	2	0	1	1	0	4	4	4	0	2	1	0	0	2	0	0	1	3	2	1	1	2	3	0	2	0	5	6	0	1	0	3	1	1	5	1	0	2	1	1	1	1	1	1	1	1	0	4	5	5	0	4	0	0	0	1	0	1	0	1	0	2	0	0	0	0	2	4	1	3	1	0	0	2	1	0	1	2	3	2	5	1	0	1	1	0	1	1	0	0	0	1	0	1	1	0	11	1	0	0	3	0	2	2	4	0	2	1	0	1	2	1	0	3	1	0	0	5	3	0	0	4	3	0	2	1	1	1	0	0	0	1	4	2	2	1	1	0	1	1	0	5	0	0	7	5	1	1	2	0	0	0	1	1	3	1	1	0	0	2	3	0	0	0	2	3	2	2	0	0	0	1	1	0	0	0	2	1	3	1	3	2	2	1	1	4	0	2	1	1	2	0	0	0	5	1	1	2	1	1	0	0	3	2	1	1	3	0	1	0	1	0	1	1	1	3	0	1	2	1	0	0	1	3	5	0	0	2	6	4	3	3	4	2	3	2	1	1	1	2	2	0	1	0	2	1	2	0	2	0	0	0	1	0	2	3	1	4	1	0	1	0	3	0	0	3	1	0	1	4	0	0	0	0	2	1	5	1	0	1	2	5	2	0	8	1	0	0	1	1	5	7	0	0	1	3	1	1	2	1	0	3	0	0	1	1	0	0	0	2	3	3	2	0	8	2	0	1	0	0	0	1	3	1	0	0	0	1	0	0	5	2	4	0	0	2	6	1	0	1	0	2	0	0	1	0	0	2	3	1	0	1	1	0	2	2	2	1	0	1	1	0	0	0	0	0	0	0	1	0	2	0	1	4	0	2	2	1	0	0	2	0	0	0	4	2	1	1	0	1	0	0	2	1	2	4	2	0	0	3	1	0	0	1	0	0	3	3	1	0	2	2	0	2	1	0	1	0	0	0	0	4	2	1	1	2	3	1	1	2	0	0	2	0	1	0	1	0	1	2	1	1	0	1	1	0	2	1	1	2	3	1	1	2	0	0	1	2	0	0	0	0	1	1	2	1	3	3	1	0	1	1	1	0	1	8	1	0	0	1	3	1	1	2	2	1	2	2	0	0	1	0	1	0	0	1	3	0	0	6	0	2	1	0	1	0	0	1	0	4	3	2	0	1	1	4	0	0	0	1	0	1	1	3	1	2	0	0	0	0	1	6	0	0	1	2	0	0	1	1	0	2	0	1	0	1	0	0	1	1	1	1	1	0	2	1	2	2	1	0	2	0	0	1	0	7	0	1	1	2	0	3	1	0	1	1	0	1	0	1	1	1	0	0	5	1	1	0	0	0	0	1	3	1	0	1	0	0	3	0	0	1	0	1	0	4	0	1	1	1	0	0	0	1	7	0	0	2	2	0	4	1	1	1	0	1	1	2	0	4	1	5	3	3	0	0	1	1	2	0	1	1	0	0	0	0	1	1	1	1	0	0	1	0	2	1	6	3	1	1	2	3	1	1	1	1	1	3	0	0	3	2	2	2	2	1	0	4	3	0	0	0	0	1	0	0	3	2	0	1	3	0	0	2	1	0	1	0	1	3	0	0	4	0	1	0	1	2	0	1	3	0	0	0	1	0	1	2	0	4	0	0	0	7	0	3	0	5	1	2	0	1	2	0	1	0	0	3	0	0	0	0	1	5	1	2	3	2	0	3	0	2	0	0	0	2	1	4	0	1	2	0	2	1	1	0	1	0	1	1	3	1	1	0	1	0	2	2	0	3	3	2	1	2	0	0	0	1	2	1	2	3	1	2	0	1	0	1	0	2	2	0	3	0	0	2	3	1	2	1	0	3	0	2	1	1	1	0	2	2	0	4	0	1	0	0	2	1	0	1	6	0	2	0	0	0	2	0	2	0	1	1	3	2	3	0	3	3	0	2	1	0	3	0	1	2	1	0	0	1	1	1	6	1	0	1	1	0	2	5	6	2	1	2	1	2	0	2	0	0	1	2	0	4	5	0	3	2	0	0	2	0	5	1	0	1	0	0	2	2	3	2	0	0	1	0	0	1	3	1	3	3	1	2	0	0	1	0	0	4	3	0	2	1	1	0	1	7	1	2	2	0	2	1	2	0	3	0	1	1	1	0	1	0	0	3	0	0	0	0	1	0	0	0	0	3	1	1	1	0	0	1	1	0	3	1	1	2	0	2	3	4	0	2	5	2	1	3	0	0	3	1	0	1	0	0	1	0	1	0	2	0	1	2	0	2	0	2	0	2	0	5	1	1	1	1	2	2	2	0	1	5	0	1	1	3	2	1	3	0	3	1	0	1	0	1	3	0	0	0	2	0	0	2	0	1	1	7	0	3	0	0	1	2	1	1	1	0	0	0	0	1	0	0	3	3	2	0	0	1	1	10	1	1	2	0	1	1	1	4	2	1	1	1	0	2	1	1	0	0	1	2	1	1	0	1	3	4	0	1	1	0	0	0	3	0	0	0	0	3	0	1	0	1	2	6	0	1	0	0	2	1	0	3	1	4	4	0	3	0	1	1	1	0	0	0	0	5	2	2	0	3	2	0	0	3	1	1	0	0	0	1	2	1	0	0	0	2	2	2	1	0	0	0	1	2	0	0	3	0	3	0	0	1	0	1	1	0	6	2	3	0	3	3	0	0	5	0	0	2	2	3	3	1	2	0	0	3	0	2	0	4	0	0	2	3	1	0	3	1	0	2	0	1	0	2	0	3	2	1	0	1	1	0	0	4	0	1	0	1	0	0	4	1	3	0	0	4	4	2	3	1	3	0	1	0	0	0	1	0	2	2	2	0	1	0	0	2	2	1	1	2	1	2	5	2	5	0	5	0	0	1	2	0	5	0	3	1	3	4	0	0	2	0	0	1	2	5	0	1	3	1	2	2	2	2	6	1	0	1	0	9	1	0	1	4	1	3	2	0	0	3	2	0	1	1	0	0	0	1	2	1	6	0	0	0	0	0	1	4	3	1	1	1	1	0	1	2	1	4	1	1	1	1	1	1	0	0	0	1	2	0	5	2	0	0	2	0	0	1	0	0	2	3	1	4	2	3	4	1	0	1	0	4	1	2	4	2	0	1	1	1	4	1	0	0	2	2	3	1	1	2	1	0	0	1	1	0	0	0	1	0	0	5	1	3	0	1	0	0	0	2	1	2	0	2	1	5	0	0	1	0	5	1	1	2	3	2	0	0	1	1	3	1	1	0	0	1	1	6	0	3	1	1	1	1	2	3	3	0	0	4	3	0	3	5	3	2	0	3	1	0	1	1	1	3	3	1	2	2	0	0	0	2	2	1	1	0	0	1	0	0	0	3	1	2	2	2	1	0	1	0	3	0	1	3	6	0	2	0	1	3	1	2	0	1	0	0	1	5	2	1	1	2	4	0	3	1	1	0	1	0	1	2	0	2	0	4	1	1	0	0	2	2	0	0	1	1	0	0	0	1	1	0	0	1	1	0	3	0	4	3	0	0	0	1	2	0	3	1	1	2	1	2	1	1	0	3	1	0	0	1	0	3	3	0	1	4	2	5	2	0	0	0	0	1	0	0	1	1	0	0	6	0	0	0	1	2	0	0	1	2	0	2	2	3	2	0	2	2	0	1	3	2	2	0	0	1	0	1	1	2	1	0	0	4	1	0	0	1	3	2	0	3	0	0	1	0	0	0	4	0	3	2	2	0	2	3	1	0	1	0	2	0	1	1	2	0	0	2	0	2	2	1	3	2	0	0	0	0	0	1	0	0	1	3	3	3	1	3	0	0	2	2	1	0	1	1	0	4	0	0	1	1	1	0	3	1	0	3	1	2	1	3	0	1	1	1	1	0	2	0	0	1	3	1	2	2	0	0	2	0	2	1	2	2	0	0	1	1	3	0	1	3	2	0	1	1	0	2	1	0	1	1	2	1	0	0	1	0	3	0	1	0	0	1	1	0	0	0	0	0	0	0	0	2	3	1	0	1	2	5	0	0	3	1	5	0	1	0	1	2	0	1	0	1	2	1	3	0	0	1	5	1	0	2	0	2	5	0	2	4	1	1	0	1	2	0	0	4	0	1	0	2	1	0	0	1	1	1	1	0	4	1	0	2	0	0	1	1	0	0	0	1	1	0	1	2	0	1	4	3	0	0	1	1	0	1	0	0	2	1	5	2	0	2	3	1	0	0	1	1	0	3	4	3	0	2	1	3	2	3	0	0	3	1	1	2	4	1	0	0	0	2	1	1	1	0	1	0	2	0	0	4	0	0	0	0	3	5	0	0	3	2	0	3	1	3	1	0	0	1	1	0	2	0	0	0	0	1	1	4	1	1	1	0	0	1	0	3	6	1	1	1	1	1	1	1	4	1	0	1	1	0	7	0	1	0	5	1	0	0	2	0	0	0	3	1	1	0	0	1	3	1	0	2	0	2	2	0	3	0	1	2	0	2	0	0	0	1	0	2	2	1	4	0	2	0	1	1	1	0	0	1	3	1	0	3	0	2	0	0	3	0	0	0	1	0	0	0	0	2	0	1	0	3	4	3	1	0	0	3	0	0	0	1	1	2	1	2	1	1	2	2	0	1	2	0	1	0	3	0	0	1	0	3	0	1	2	1	1	3	1	0	3	2	1	3	0	0	0	4	3	3	1	2	0	1	0	5	1	0	0	0	0	3	1	0	4	0	1	3	0	0	1	0	2	1	2	2	1	5	0	0	1	0	2	0	0	2	0	2	0	1	0	0	1	1	0	3	0	0	0	3	0	4	0	3	0	0	1	2	0	3	0	2	1	3	0	0	0	0	1	0	0	1	1	3	3	2	0	0	0	3	1	3	0	3	3	1	0	3	3	7	0	1	1	0	1	2	0	4	0	0	4	0	0	0	1	1	0	1	0	0	3	1	0	2	1	3	4	0	2	3	0	1	2	1	0	3	3	0	0	1	1	1	0	1	1	0	0	1	1	3	0	4	0	0	2	2	1	1	2	0	3	0	1	0	0	1	1	1	1	1	1	0	2	2	0	1	0	0	0	2	0	1	1	0	1	0	3	0	1	5	0	0	0	0	1	0	0	3	1	0	0	1	1	0	1	1	0	1	3	1	1	0	0	0	0	2	1	2	0	0	1	2	0	0	0	0	1	6	1	1	0	0	3	3	0	1	0	1	6	3	3	0	1	0	1	4	0	1	1	3	0	2	1	0	2	0	1	2	1	1	2	3	0	2	2	0	1	1	0	2	1	3	2	1	0	2	1	0	1	1	1	0	1	1	1	0	0	0	0	1	1	0	2	1	1	3	8	2	4	0	0	2	0	1	0	0	3	1	1	1	1	5	3	1	2	1	1	0	1	1	0	1	3	3	0	2	1	0	1	2	0	1	3	2	3	1	3	1	2	1	1	0	0	1	1	0	0	0	0	3	0	3	1	0	3	2	1	0	0	2	0	1	1	0	0	1	1	1	3	0	0	1	2	1	2	0	2	0	0	0	1	3	0	1	1	1	1	0	0	0	0	1	1	3	0	0	1	1	0	0	1	1	4	3	8	1	0	2	2	0	2	2	6	2	1	1	1	0	1	0	0	0	2	2	1	0	2	1	1	0	1	1	1	0	0	2	2	0	4	3	0	2	0	3	2	0	1	0	0	0	8	0	0	0	2	3	0	2	1	2	3	4	1	1	0	1	0	1	1	2	1	0	6	0	0	2	1	1	0	2	1	2	0	1	1	1	0	0	2	0	0	1	3	0	0	3	3	1	1	0	2	0	1	1	1	2	1	0	1	1	1	0	0	1	0	1	1	1	2	4	1	0	0	2	1	2	0	2	5	2	0	1	2	4	2	3	1	0	0	4	0	0	2	1	1	3	3	2	0	2	4	1	2	1	0	1	2	4	0	0	1	1	1	1	4	5	0	0	3	1	1	0	0	2	0	2	1	2	2	5	5	0	0	1	0	1	2	1	0	0	0	4	2	1	0	1	0	2	0	2	2	0	3	2	1	2	1	0	2	1	0	1	0	3	4	2	1	3	1	1	1	1	2	2	2	1	0	0	0	0	1	0	4	1	0	0	2	1	0	0	0	0	1	0	4	1	0	2	1	1	2	3	0	4	0	2	3	1	1	1	2	2	0	4	0	0	0	0	0	0	0	4	0	1	0	6	0	0	2	1	4	1	0	1	4	3	1	0	2	0	0	2	1	1	2	0	0	3	3	0	2	0	2	3	0	0	0	1	0	1	1	0	1	0	3	4	2	0	2	1	0	4	0	1	7	1	0	1	0	2	3	1	1	0	2	1	3	0	2	1	3	0	0	1	3	2	0	5	8	0	1	0	1	2	1	1	0	4	1	0	2	4	0	0	0	3	2	1	2	1	0	0	3	1	0	1	0	0	1	1	2	2	1	2	2	1	0	1	1	1	1	0	0	0	5	2	0	0	5	1	0	1	0	2	0	2	2	4	1	2	0	0	0	1	0	2	1	1	3	0	2	0	1	3	4	2	0	0	2	1	1	2	0	0	1	1	0	2	2	1	0	0	0	0	4	0	0	0	2	3	1	0	1	0	0	0	2	7	1	1	1	1	3	2	2	3	0	1	1	3	0	2	0	5	0	0	0	0	0	3	0	2	3	1	2	3	0	1	5	0	0	1	1	1	0	6	0	0	0	1	0	2	0	2	0	2	0	3	1	0	0	1	1	1	0	0	2	1	3	0	1	1	2	0	2	1	1	0	2	0	3	2	1	3	1	1	6	7	3	0	1	2	0	1	1	0	1	0	0	2	1	0	0	1	1	1	1	0	3	0	0	4	2	0	1	5	0	0	1	0	0	1	0	3	4	2	3	0	0	1	4	2	1	3	0	1	0	0	0	1	2	2	3	2	1	6	0	0	1	1	1	0	1	2	3	0	3	0	0	2	0	0	2	0	1	0	1	2	0	2	4	3	0	2	1	0	3	1	0	3	6	1	0	0	0	0	4	2	0	1	1	0	0	1	1	0	1	2	1	8	3	5	1	0	1	0	0	0	3	1	1	0	1	2	9	1	3	0	1	2	1	2	3	1	1	0	1	1	0	0	0	0	2	1	2	1	0	2	2	1	1	2	0	1	0	0	2	1	3	4	0	0	0	1	2	1	1	0	0	0	0	2	2	0	3	1	1	0	4	0	0	2	1	2	4	2	1	3	4	1	0	0	2	1	0	1	0	2	1	2	4	0	0	3	0	2	1	0	0	0	1	0	3	4	2	2	3	0	0	3	2	3	2	3	0	2	2	0	0	1	1	3	0	0	1	1	1	0	0	2	3	0	0	0	1	2	3	1	3	2	1	5	1	0	1	1	0	1	1	1	3	2	0	3	4	0	3	5	0	0	4	1	1	0	2	1	1	3	0	0	1	2	1	0	1	0	1	0	1	0	0	1	0	4	2	0	1	0	1	2	0	1	0	1	0	0	3	1	3	3	1	3	0	0	1	1	3	0	4	2	2	2	1	1	1	2	2	0	2	3	2	2	1	3	1	5	2	3	0	1	0	3	1	1	3	1	0	1	4	0	2	1	2	1	2	1	0	0	4	1	1	6	2	0	1	0	1	0	3	2	3	2	0	3	1	0	2	0	0	0	2	0	1	0	4	0	1	0	0	1	1	1	2	1	0	0	1	0	0	0	1	0	0	1	1	4	0	1	0	5	4	1	0	1	1	1	0	2	3	1	1	0	0	1	1	5	4	2	2	2	1	1	0	2	0	0	0	3	1	0	8	4	0	6	1	1	0	1	0	2	1	1	0	2	0	0	2	0	1	0	2	0	1	0	0	5	1	1	0	1	0	0	4	1	2	2	0	1	1	2	1	2	1	1	0	5	2	0	1	1	2	0	0	3	0	1	1	3	1	1	3	2	0	1	2	0	2	3	0	3	1	2	2	1	1	1	4	0	5	3	0	1	0	1	1	1	6	0	1	1	1	2	0	0	0	1	0	1	1	2	3	3	0	0	1	1	1	1	1	2	2	1	0	3	1	5	0	1	1	1	1	0	2	0	0	4	1	1	0	1	1	1	0	2	2	0	0	1	1	1	0	4	4	3	5	4	1	1	0	1	1	1	2	1	1	4	0	0	0	2	0	0	1	1	0	2	0	0	4	1	2	0	4	0	1	3	2	1	4	0	0	3	6	1	2	0	1	3	0	3	0	1	2	1	1	0	1	2	0	1	3	2	0	0	1	0	0	0	0	8	2	0	2	1	1	0	0	1	2	1	1	5	0	1	0	1	2	1	0	4	0	1	1	0	1	0	1	1	1	1	0	6	0	2	4	0	2	2	2	0	0	1	1	1	0	0	1	0	2	1	1	0	0	3	1	2	1	0	0	2	0	4	1	0	0	0	1	1	0	2	0	1	4	0	2	0	0	0	4	1	1	3	2	1	2	0	0	0	0	1	0	0	0	2	1	2	0	0	2	0	3	0	0	0	1	1	0	5	1	0	0	1	0	2	1	1	2	2	1	0	1	2	3	5	2	0	0	1	2	2	6	0	0	1	0	1	3	0	2	1	0	1	1	3	2	0	2	2	0	3	1	4	2	0	1	1	0	0	1	0	1	1	1	0	1	3	1	0	3	1	3	3	4	0	1	0	3	4	0	1	1	4	7	1	2	0	1	0	0	3	0	0	0	0	0	0	2	0	0	0	0	1	1	2	2	2	0	1	3	0	1	0	2	1	1	0	0	0	1	3	1	1	0	1	3	1	4	1	0	2	2	0	1	2	0	1	1	1	1	0	0	1	0	5	1	1	1	0	1	0	3	1	1	0	0	1	2	2	2	1	0	0	0	3	0	1	4	1	3	2	0	4	0	1	2	0	3	1	1	1	2	0	4	0	0	1	1	0	1	1	2	0	1	0	2	5	0	1	2	3	3	1	1	0	0	1	0	1	2	4	0	2	1	0	1	0	0	0	1	0	4	1	0	0	1	3	2	0	0	0	1	0	0	1	0	2	4	4	0	0	0	1	3	0	4	2	3	3	2	1	1	0	1	1	0	2	0	2	1	0	1	0	0	3	5	0	3	0	3	1	0	0	0	0	0	1	3	1	0	1	0	4	0	1	2	0	3	4	1	0	1	3	1	1	1	1	0	0	0	2	1	0	0	1	0	0	1	4	4	0	1	1	2	1	4	2	0	0	1	0	2	0	1	1	0	1	4	5	0	0	2	1	1	1	0	0	2	1	2	1	0	1	0	1	1	0	3	0	0	2	5	2	0	1	2	1	0	1	0	0	2	2	5	0	0	2	0	1	1	2	0	0	3	0	0	0	2	1	0	2	1	0	1	1	3	1	0	1	0	0	2	1	0	0	2	0	4	1	0	1	0	2	0	3	1	7	0	1	1	3	3	0	1	2	3	1	0	5	2	0	4	1	0	7	0	0	0	2	1	2	2	4	3	1	1	1	2	0	1	4	1	0	4	0	1	1	2	1	2	3	1	0	2	0	1	0	1	3	1	1	5	2	1	0	3	2	0	1	2	1	1	2	2	0	0	0	1	2	3	1	3	3	0	2	1	4	2	1	0	3	2	1	2	0	1	4	0	1	0	6	2	1	0	2	3	0	3	0	1	3	2	0	0	3	0	0	1	1	1	1	1	0	0	3	0	4	2	0	1	0	2	0	0	0	1	2	1	1	0	2	1	2	0	1	1	1	0	0	0	0	0	0	0	1	2	0	1	3	0	4	1	2	3	0	2	0	1	1	1	1	0	3	0	0	0	3	0	0	0	0	3	1	0	0	4	2	1	2	0	2	2	2	0	0	0	2	2	1	1	0	0	1	1	0	2	2	0	0	1	0	0	0	2	1	0	1	0	0	0	0	0	1	0	2	3	0	2	0	0	0	0	0	2	0	1	3	1	0	1	3	0	3	2	0	1	1	3	0	2	3	0	0	2	0	2	3	1	3	2	0	1	4	0	1	2	1	2	0	3	2	2	0	2	2	1	0	2	1	2	0	0	3	1	1	0	0	2	1	1	0	0	0	2	2	4	1	5	2	2	0	0	1	1	1	1	2	0	0	4	0	1	0	1	1	1	2	2	1	1	0	0	0	2	1	1	2	0	2	2	6	4	0	3	4	1	2	1	3	1	0	0	1	2	1	2	0	1	5	1	1	2	0	1	0	1	0	3	2	1	0	1	1	0	1	1	3	0	2	1	0	0	1	0	1	5	0	1	1	0	2	2	2	1	0	4	1	1	4	2	2	1	0	4	2	2	3	2	1	2	0	2	0	0	1	1	0	2	1	5	0	3	0	1	3	2	0	0	1	2	0	0	0	2	0	2	0	7	0	2	2	0	1	0	1	0	3	0	1	1	2	0	0	1	0	2	4	3	2	2	0	1	1	0	1	1	1	0	2	7	0	2	0	0	0	0	1	0	0	0	1	1	1	3	7	0	2	0	5	1	1	0	0	0	3	0	1	4	0	0	0	0	0	0	2	0	0	1	2	1	3	0	2	1	0	3	1	1	0	2	2	0	3	1	2	0	3	0	1	3	4	1	3	1	1	0	2	3	2	1	0	0	2	3	2	2	3	0	0	0	2	1	4	0	0	0	0	1	2	0	5	2	0	1	1	0	1	2	0	2	1	0	0	0	0	1	3	0	1	0	0	2	3	0	1	2	6	0	0	0	3	5	0	1	2	1	0	0	1	0	1	6	2	2	1	1	0	2	2	0	2	0	0	0	0	0	6	1	2	2	4	3	0	2	0	0	3	1	0	3	2	1	0	2	3	0	1	5	1	0	1	1	1	1	0	1	0	1	1	0	2	6	0	3	0	1	1	0	1	1	2	4	0	2	0	0	0	1	1	1	0	1	4	0	0	1	0	1	1	0	2	4	1	1	2	0	1	0	7	0	1	3	2	0	0	2	1	1	3	0	2	0	0	1	0	1	2	1	2	0	0	2	0	1	2	0	1	0	3	1	2	2	0	0	0	0	1	0	1	2	4	0	1	1	4	0	1	0	2	0	4	0	1	5	2	1	0	3	0	1	0	2	3	1	1	0	0	4	0	2	0	1	1	2	0	0	2	0	2	3	0	1	0	2	0	0	3	2	1	7	0	1	1	1	2	0	1	2	1	0	2	0	2	0	2	3	2	1	1	2	1	2	0	0	5	0	0	2	3	0	1	0	1	0	2	0	1	6	0	2	0	0	2	3	0	2	2	0	1	1	0	1	2	1	1	3	2	0	0	0	0	0	2	1	1	1	0	1	0	0	2	4	1	0	1	0	0	0	1	4	1	0	0	4	0	2	1	0	0	0	1	0	1	6	2	0	3	0	1	0	1	0	0	3	2	1	1	1	1	0	0	1	0	2	2	1	3	1	1	0	1	1	1	1	0	2	0	0	1	1	0	3	0	0	5	0	4	0	4	0	1	0	1	0	0	1	3	0	1	1	1	2	1	6	4	1	0	1	1	0	2	1
N0.HOG0008199	0	1	0	0	0	0	1	0	0	0	1	0	4	0	0	0	0	0	0	0	0	0	0	0	0	0	0	0	1	0	0	4	0	0	0	1	0	1	0	0	1	0	1	1	0	0	0	0	0	0	0	0	1	0	1	2	0	0	0	0	0	0	1	0	0	0	0	0	0	1	0	0	0	0	0	0	0	0	1	4	1	0	1	1	1	0	0	0	0	0	0	0	0	0	0	1	1	1	1	0	1	0	0	0	0	0	0	0	0	0	1	0	2	0	0	0	0	1	0	0	0	1	2	0	0	1	0	0	0	0	0	0	0	0	0	0	0	1	0	0	0	2	0	0	0	0	0	2	0	0	0	0	0	0	0	0	0	0	1	0	0	0	2	0	0	0	0	1	0	0	0	0	0	0	0	0	0	0	0	3	0	0	0	0	0	0	1	0	0	0	0	0	0	0	0	1	0	0	1	0	0	0	0	0	1	0	0	0	0	0	0	0	1	1	0	0	0	0	0	1	0	0	0	0	0	0	0	1	0	0	0	0	0	0	0	0	0	0	0	0	0	0	0	0	0	1	0	0	1	0	0	0	0	0	2	1	0	0	0	0	0	1	0	0	0	0	0	0	0	0	0	0	0	0	1	0	0	0	1	0	0	2	0	0	0	1	2	1	0	0	1	0	0	0	0	1	0	0	0	1	0	1	0	0	0	0	0	0	0	0	0	0	2	0	1	0	0	0	0	0	2	1	0	0	0	0	0	0	0	0	0	0	0	1	0	0	0	0	0	0	0	0	0	0	0	2	0	0	1	0	1	1	1	0	1	0	0	0	0	0	0	0	0	0	0	0	0	0	0	0	0	0	2	0	2	0	0	0	0	0	0	0	0	0	0	0	0	0	0	0	0	1	1	0	1	0	1	0	4	0	1	0	0	0	0	1	0	0	0	0	0	0	0	0	0	0	0	0	0	0	0	0	2	0	0	2	0	0	0	1	0	0	0	1	1	0	1	1	0	0	1	0	0	0	0	0	1	0	0	0	0	0	0	0	0	0	0	1	2	1	0	0	0	1	0	0	0	0	1	1	0	0	0	0	0	1	0	1	0	0	0	0	2	1	0	0	0	0	0	0	0	1	0	0	0	1	0	0	0	0	0	0	0	0	0	1	1	0	1	1	0	0	0	0	1	1	0	0	0	1	0	0	3	0	2	0	0	0	0	0	1	0	0	0	1	0	0	0	0	2	0	0	0	1	0	0	1	1	0	2	0	1	0	0	0	0	0	0	0	0	0	0	1	1	0	0	0	0	0	0	0	0	0	0	0	0	1	0	0	0	1	0	0	0	0	2	0	0	0	0	0	0	1	1	1	0	0	0	0	0	0	0	1	0	0	0	1	0	2	0	0	0	0	0	0	0	0	0	2	0	0	1	0	1	0	0	0	0	0	0	0	1	0	1	0	1	0	0	0	0	0	0	0	0	0	0	0	0	1	0	0	0	0	0	0	0	0	0	0	1	0	0	0	0	1	0	1	2	2	0	0	0	0	0	0	0	0	1	0	0	0	1	0	0	0	0	0	0	0	0	0	0	0	0	0	0	0	0	0	5	0	0	1	0	0	1	0	0	2	1	0	0	0	0	0	0	1	0	0	0	0	0	0	0	0	0	0	0	0	0	0	1	0	1	0	0	1	0	0	0	0	0	0	0	0	0	0	0	0	0	0	1	0	1	0	1	0	0	0	4	0	1	0	0	0	0	0	1	0	0	0	0	0	0	0	0	0	0	0	0	0	0	2	0	0	0	0	0	0	0	0	0	0	1	0	0	0	0	0	0	0	1	0	1	0	1	0	0	2	0	0	0	0	0	0	1	0	0	0	0	2	0	0	0	2	0	1	0	0	1	0	0	0	0	0	0	0	0	1	0	0	0	0	0	1	0	0	0	0	0	0	1	0	1	0	0	0	1	0	0	0	0	0	0	0	0	0	0	0	0	3	1	0	0	0	0	0	0	2	0	0	0	0	0	0	0	0	0	0	0	0	0	0	2	1	1	0	0	0	1	0	0	0	0	0	0	0	0	0	0	0	1	1	0	0	0	0	0	1	0	0	0	0	0	1	1	0	0	1	0	0	1	1	0	0	0	0	1	0	0	1	0	0	0	0	0	0	0	0	0	0	0	1	0	0	1	0	0	0	0	0	0	0	0	0	0	0	0	3	0	0	1	0	0	0	0	0	0	0	0	0	1	0	0	0	0	0	1	0	1	0	0	0	0	0	0	0	0	2	0	1	0	0	0	0	0	0	0	0	0	1	1	1	1	1	1	0	0	1	0	0	0	0	1	2	0	0	1	0	0	1	0	1	0	1	1	0	2	0	0	0	0	1	0	0	0	0	0	1	0	0	0	1	0	1	0	0	1	0	0	0	0	0	0	0	0	0	0	0	0	0	0	1	0	0	0	0	0	2	1	0	1	0	0	0	0	0	0	0	0	0	0	0	0	0	0	0	0	0	0	0	0	0	0	1	0	0	0	0	0	0	0	0	0	0	0	0	0	0	0	0	0	0	0	0	0	0	0	0	0	0	0	0	0	2	0	0	0	2	2	0	0	0	0	0	0	0	0	0	0	0	0	0	0	0	0	0	0	2	0	0	0	0	0	2	0	0	0	0	0	0	0	0	0	0	0	0	1	0	2	0	0	0	0	1	0	0	0	0	0	0	1	0	0	0	0	0	0	0	0	0	0	0	2	0	0	0	0	0	0	0	0	2	1	0	0	0	0	0	0	1	0	0	0	0	0	0	0	0	0	0	0	1	0	0	4	0	0	0	0	2	0	0	0	0	0	0	0	0	0	1	0	1	0	0	2	1	1	1	0	0	0	0	0	0	1	0	0	0	0	0	0	0	1	0	0	0	1	0	2	0	0	0	3	0	0	0	2	0	1	0	0	0	0	0	0	0	0	0	0	0	0	0	0	0	0	0	1	0	0	0	1	0	0	0	2	0	0	0	0	0	0	0	1	0	1	1	1	2	0	0	1	0	0	0	0	1	1	0	0	0	1	0	0	1	0	0	2	0	0	0	0	0	0	0	1	0	0	0	1	0	0	0	1	0	0	0	0	0	4	0	0	0	0	0	2	0	1	0	0	0	0	0	1	0	2	0	0	0	0	0	0	2	0	0	0	0	0	1	0	1	0	1	0	0	0	1	0	1	0	0	0	0	1	1	0	1	0	0	0	0	0	0	0	0	0	2	0	1	0	0	0	0	0	0	0	0	0	0	1	1	0	0	0	0	0	0	0	1	0	1	0	0	0	1	0	0	0	0	2	1	0	0	1	0	1	0	0	0	0	0	0	0	1	0	1	0	1	0	0	1	1	0	0	0	0	0	0	0	0	0	1	2	1	0	0	1	1	1	0	0	0	0	0	0	0	0	0	0	0	1	0	1	0	0	0	0	0	0	1	0	0	0	0	0	1	1	0	0	1	0	0	0	1	0	2	0	0	0	0	0	0	0	0	1	0	0	1	0	0	0	0	0	0	0	0	0	0	0	1	0	0	0	1	0	0	0	0	1	0	2	0	0	0	0	0	0	0	0	0	0	1	0	0	0	6	0	0	0	0	0	0	1	0	0	0	0	0	0	1	0	0	0	0	0	0	0	0	0	0	0	2	0	0	0	1	0	0	0	0	1	0	0	1	1	0	1	0	0	0	0	1	0	0	0	0	0	2	0	0	1	1	0	0	1	0	0	0	2	0	0	0	0	0	0	0	0	0	0	0	0	1	0	0	1	0	0	0	0	2	0	0	0	0	0	0	0	0	0	0	0	0	0	0	0	0	0	0	0	0	0	0	0	1	0	0	0	0	0	0	0	0	0	0	0	0	2	0	1	3	0	0	0	0	1	0	0	0	0	0	1	1	0	0	0	0	0	0	0	1	0	0	0	0	0	0	0	1	1	0	0	2	1	0	0	0	1	0	0	0	2	0	2	0	0	0	0	0	0	0	0	1	0	0	0	0	1	0	1	0	2	0	0	0	0	0	0	0	2	0	0	1	0	0	0	1	0	1	0	3	0	1	2	0	0	0	0	0	2	0	1	0	2	2	0	0	1	0	0	0	1	0	0	0	0	0	0	0	0	0	0	0	0	0	0	0	0	0	0	1	0	0	0	1	0	0	0	2	0	0	0	0	0	0	1	1	0	0	1	0	0	0	3	0	0	0	0	0	0	0	1	2	1	0	0	0	0	1	1	0	0	0	0	1	0	0	0	0	0	0	0	0	0	0	0	0	2	0	0	1	1	0	1	1	0	0	0	0	0	0	0	0	0	0	0	0	0	0	1	0	0	0	0	0	0	0	0	0	1	0	0	0	0	0	0	0	0	0	0	1	0	0	0	0	0	2	0	1	0	0	0	0	1	0	1	1	0	0	0	0	2	0	0	0	0	0	3	1	3	0	2	0	0	0	0	0	0	1	0	1	0	0	0	1	0	0	0	0	0	0	0	0	0	0	0	0	0	0	0	0	0	1	0	0	0	0	0	0	1	1	0	0	0	0	0	0	0	0	0	0	0	0	0	0	1	0	0	0	0	2	0	0	0	0	0	1	1	1	2	3	0	0	0	0	1	0	3	0	0	0	0	2	0	0	0	0	0	1	3	0	0	0	1	0	0	1	0	0	0	0	0	0	0	1	0	0	0	0	0	0	0	0	0	0	0	0	0	0	1	1	0	0	1	0	0	0	0	0	0	0	0	0	0	0	0	0	0	0	0	0	1	0	2	0	1	0	0	0	0	0	3	0	0	0	1	0	0	0	0	0	0	0	1	0	2	0	1	0	0	0	0	0	0	0	1	0	1	0	0	0	0	0	0	0	0	0	0	0	0	0	0	3	0	0	0	0	1	0	0	0	0	0	0	0	0	0	0	0	0	0	0	0	0	2	0	0	1	0	0	1	1	1	0	0	1	0	1	0	0	0	0	0	0	0	0	0	1	0	0	0	0	0	0	0	0	1	0	0	0	0	0	0	1	0	0	1	0	0	0	1	0	0	0	0	0	0	0	0	0	0	0	0	0	0	0	0	0	1	0	2	0	0	0	0	0	0	0	0	0	0	0	1	0	0	0	0	0	1	0	0	0	0	0	0	0	0	0	0	0	0	0	0	0	0	0	1	1	1	0	1	0	0	0	0	0	0	0	1	0	0	0	0	0	0	2	0	2	0	0	0	0	1	1	0	0	0	0	1	0	0	0	0	0	1	0	0	0	0	0	3	1	0	2	1	0	1	0	1	0	1	0	0	0	0	0	0	0	0	1	0	1	0	0	0	0	0	0	1	3	0	0	0	0	0	0	0	1	0	0	0	0	1	0	0	1	0	0	0	0	0	0	0	0	0	0	0	1	0	0	0	0	2	0	1	1	0	0	1	0	0	0	0	0	0	2	1	0	0	0	1	1	0	0	1	0	0	0	0	1	3	0	1	0	1	0	0	0	0	0	0	0	0	0	0	0	0	1	0	1	0	0	1	0	0	1	0	0	0	0	1	0	0	0	1	2	0	0	1	0	0	0	1	0	0	0	0	0	0	0	0	0	1	0	0	0	0	0	0	1	0	0	0	0	1	0	0	0	0	0	0	0	0	0	1	0	1	2	0	2	0	0	0	0	1	2	0	0	0	0	0	0	0	0	0	0	0	0	0	3	1	0	0	1	0	0	1	2	0	0	0	1	0	0	0	0	0	0	0	0	1	0	0	0	1	0	0	0	0	0	0	0	0	0	0	1	0	1	0	0	0	0	0	0	0	0	0	0	0	1	0	0	0	0	0	0	0	0	0	0	0	0	2	0	0	0	2	0	0	0	0	2	0	0	2	0	0	0	0	0	0	0	0	1	1	0	0	0	1	0	0	0	0	0	0	0	1	0	0	0	0	1	0	0	0	0	1	1	0	0	1	0	2	0	0	1	0	0	0	1	0	1	0	0	0	0	1	0	0	0	1	1	0	0	0	2	0	1	0	0	0	2	0	0	0	0	0	0	0	0	1	0	0	3	0	1	0	0	0	0	0	0	0	1	0	0	0	1	0	0	0	0	1	0	0	3	0	0	1	0	0	0	0	0	0	1	0	0	0	1	1	1	0	1	0	0	0	0	1	1	0	1	0	0	0	3	0	1	3	0	0	1	1	1	1	0	0	0	0	1	0	1	1	1	1	0	0	1	0	0	1	1	0	0	0	0	2	1	0	0	0	0	0	0	0	0	0	0	1	1	1	0	0	0	1	0	0	0	0	0	0	0	0	0	0	0	0	0	1	0	0	1	0	0	0	1	0	0	0	0	0	0	1	3	0	0	1	2	0	1	0	1	0	0	0	0	1	1	0	0	0	0	0	0	0	0	0	0	1	0	0	0	1	0	0	0	0	0	0	3	0	2	0	0	0	0	0	0	0	0	0	1	0	1	0	0	0	0	0	0	0	0	0	0	0	0	0	1	1	0	0	0	0	0	1	0	0	0	0	1	0	1	0	0	0	0	0	1	0	0	0	0	1	0	0	0	0	0	1	0	0	0	0	0	1	0	0	0	0	0	0	1	0	0	0	0	0	0	0	0	0	0	0	0	0	0	0	0	1	0	0	0	0	0	0	0	0	1	1	0	1	0	0	0	0	1	0	2	1	0	0	0	1	0	1	0	0	0	1	0	0	0	0	2	0	0	0	0	0	0	0	1	0	0	0	0	2	0	0	0	1	0	1	0	0	0	0	0	0	0	1	1	0	0	0	0	0	0	0	0	0	0	0	0	0	0	0	0	0	0	0	0	0	0	0	0	0	1	0	0	0	0	0	0	1	1	0	0	0	0	0	0	1	2	0	0	1	0	1	1	0	1	0	1	0	1	0	0	1	0	0	0	1	1	0	0	1	0	0	0	1	0	2	0	0	1	1	2	0	0	0	0	1	1	0	0	0	0	0	1	2	0	2	0	0	0	0	1	0	0	1	0	1	0	0	0	0	0	0	0	0	0	1	2	0	0	0	0	0	0	0	0	1	0	0	0	0	2	1	0	0	0	0	0	1	0	0	1	1	0	1	0	0	0	0	0	0	0	0	1	0	2	0	0	0	0	0	0	0	1	0	0	0	0	1	0	1	0	0	0	1	0	0	0	0	0	0	2	0	1	0	0	0	0	1	1	0	0	0	0	0	0	0	0	1	0	1	0	0	0	0	0	0	0	0	0	0	1	0	0	0	0	1	0	3	0	0	0	1	0	0	0	0	0	0	0	0	0	0	0	0	0	0	0	0	1	0	0	1	0	0	0	0	0	0	1	0	0	0	1	0	1	0	3	0	0	0	0	0	0	1	0	3	0	0	0	1	0	0	0	0	0	1	0	0	0	0	0	0	1	1	0	1	0	0	0	0	0	0	0	0	3	0	2	0	0	1	3	0	1	0	0	1	0	0	0	0	0	0	0	0	1	0	0	0	1	0	0	0	1	1	0	0	0	0	0	0	0	0	0	1	1	0	0	0	0	0	0	1	0	0	0	0	0	2	0	0	0	1	0	0	0	0	0	0	0	1	4	0	1	0	0	0	0	0	0	0	0	1	0	0	3	0	0	0	1	1	0	0	1	0	0	0	0	0	0	1	0	0	0	0	1	0	0	0	1	0	0	2	0	0	0	0	0	0	0	0	0	0	0	0	2	0	0	0	0	0	0	1	0	1	0	0	0	2	0	0	0	0	0	0	3	2	0	0	0	2	2	0	0	1	0	0	1	0	0	0	0	1	1	0	0	0	1	0	0	1	0	0	0	0	1	0	0	0	0	1	0	0	0	0	2	0	0	0	0	0	2	0	0	0	0	0	0	0	0	0	0	0	1	0	0	0	0	0	2	0	0	0	2	0	0	2	0	0	0	0	0	1	1	1	0	0	0	0	0	0	1	0	1	0	0	0	0	0	0	0	0	0	0	0	0	0	0	0	0	0	0	0	0	1	0	1	0	0	0	2	0	0	0	3	0	0	0	0	0	0	0	0	0	0	0	0	0	0	2	0	0	0	0	0	0	0	0	0	0	0	0	0	0	0	0	0	1	0	0	1	0	0	0	0	0	1	0	0	0	0	0	1	2	0	0	0	0	0	0	1	0	2	0	0	1	0	0	0	0	0	0	0	0	0	0	0	0	0	0	1	0	0	0	0	0	0	0	1	0	0	0	2	0	0	0	0	0	0	0	0	0	0	0	0	1	1	0	3	0	0	0	1	0	0	0	0	0	0	0	0	0	0	0	3	0	0	2	1	0	1	1	0	0	0	0	1	1	0	0	0	0	0	1	0	2	0	0	0	0	0	1	0	4	0	0	0	1	0	0	0	0	0	0	0	0	0	1	1	0	0	1	2	0	0	0	0	3	0	0	0	1	1	0	1	0	0	0	0	0	0	0	0	0	0	0	1	0	0	0	3	0	0	1	0	0	0	0	0	1	1	1	0	0	0	0	0	0	0	1	1	0	3	0	0	0	0	1	0	0	0	0	0	0	0	0	0	0	0	0	1	2	1	1	0	0	0	0	0	1	0	1	0	0	0	0	0	0	0	1	0	0	0	0	0	0	0	0	0	0	0	0	0	0	0	2	1	0	0	0	0	1	0	0	1	1	0	0	0	0	0	1	0	1	0	0	0	0	1	0	1	2	0	0	0	0	0	1	0	0	0	1	1	0	0	0	0	0	0	2	0	0	0	0	0	1	0	0	0	0	0	0	1	0	0	0	1	0	1	0	0	0	1	0	1	0	0	1	0	0	3	0	0	0	0	0	2	0	1	1	0	0	1	0	0	0	1	0	0	0	0	0	0	0	1	0	0	1	1	0	0	0	0	0	1	0	0	0	2	1	0	0	0	0	1	1	0	0	1	0	2	0	0	0	0	0	0	1	0	0	0	1	0	2	0	0	0	0	0	0	0	0	0	0	0	0	3	0	1	3	1	0	0	0	0	0	0	0	0	0	0	0	0	0	0	1	0	0	0	0	0	0	0	0	0	0	0	0	0	1	0	0	1	0	0	0	0	0	0	0	0	0	0	0	1	0	0	0	0	0	0	0	0	0	0	0	0	0	0	0	0	1	0	0	0	0	1	0	0	0	0	0	1	0	0	0	0	0	1	0	0	0	0	0	1	2	0	1	0	0	1	0	0	0	0	0	0	0	0	0	0	0	0	1	0	0	1	0	0	1	0	0	0	0	0	0	1	0	1	0	1	1	0	0	0	0	0	0	0	0	0	0	0	0	0	1	0	0	0	0	0	3	2	0	0	0	0	0	0	0	0	0	0	0	0	1	0	0	0	0	0	1	0	0	0	0	0	0	0	1	2	0	0	0	2	0	0	0	2	0	0	0	0	0	0	0	0	0	0	0	1	0	0	0	0	0	0	0	0	1	0	0	0	0	2	0	0	0	0	0	1	1	0	2	2	0	0	0	0	0	0	0	0	0	0	0	0	0	1	0	0	0	0	0	0	0	0	1	0	0	0	0	0	1	0	0	0	0	0	0	0	0	0	0	0	0	0	0	0	3	0	0	0	0	0	1	0	1	0	1	0	0	0	0	0	0	1	0	0	0	0	1	0	0	0	1	0	0	0	0	0	0	0	0	0	0	1	0	1	0	0	1	0	0	0	0	1	1	0	0	0	0	0	0	0	2	0	0	1	1	0	0	0	0	0	0	0	2	0	0	0	0	0	0	0	0	0	0	3	0	0	2	0	0	0	1	0	0	0	0	0	0	1	0	1	0	1	0	0	0	0	0	0	0	1	2	0	1	0	1	1	0	0	0	1	0	0	0	0	0	0	0	0	1	0	1	1	0	0	0	0	0	1	0	1	0	0	0	1	0	0	0	0	0	0	1	0	0	0	1	0	0	1	0	1	2	1	0	0	0	0	0	0	0	0	0	0	0	2	0	3	0	1	0	2	0	0	0	2	0	0	0	0	0	0	0	0	0	2	0	0	0	1	0	0	0	1	0	0	0	0	0	0	0	0	2	0	1	0	0	0	0	0	0	0	0	0	0	0	0	0	1	0	0	0	0	0	0	1	0	0	0	1	0	0	0	0	0	0	1	1	0	0	0	0	0	0	1	0	0	0	1	0	0	1	0	0	0	1	1	1	0	0	0	0	1	0	1	0	0	0	0	0	0	1	0	0	0	1	0	0	0	3	0	0	0	0	2	0	0	0	0	0	0	0	0	0	0	0	0	0	0	2	0	0	0	0	0	0	1	1	0	0	0	0	1	0	0	0	0	0	0	0	0	0	1	1	0	0	1	0	0	0	2	0	0	0	0	0	1	0	2	0	0	0	0	0	0	1	0	0	0	0	0	0	0	0	0	0	1	0	0	0	0	0	2	1	0	1	0	1	0	0	1	0	0	0	0	1	0	0	0	0	1	0	0	0	0	0	0	0	0	0	0	0	0	0	0	0	0	0	1	1	0	0	1	0	0	0	1	0	0	0	0	2	0	0	0	0	0	3	0	0	0	1	1	0	0	1	0	1	0	0	0	0	0	0	0	0	0	0	0	0	0	0	0	0	0	1	0	0	1	3	0	0	0	0	0	1	0	0	0	0	0	0	0	0	0	1	0	0	0	0	0	0	1	1	0	0	0	0	0	0	1	0	0	0	0	0	0	0	0	0	0	0	0	1	1	0	0	0	0	0	0	0	1	0	0	1	1	0	0	1	0	0	0	0	2	0	0	0	0	0	0	0	0	0	1	0	0	0	0	2	0	1	0	0	0	0	0	0	2	0	0	1	0	1	0	0	0	0	0	1	0	1	0	0	0	0	1	2	0	0	0	1	1	1	0	0	0	0	0	1	1	0	0	0	0	1	0	2	1	0	0	0	0	2	2	0	0	0	0	0	0	0	0	0	0	3	0	0	0	0	0	0	0	0	0	1	0	0	2	1	0	0	0	0	0	0	0	0	0	0	0	0	0	0	0	0	0	0	0	0	0	0	0	1	0	0	0	0	0	0	0	0	0	0	0	0	0	0	0	0	0	0	0	0	0	0	0	0	0	1	1	0	0	1	1	0	0	1	0	0	0	0	0	0	0	0	0	1	0	0	1	0	0	0	0	0	0	0	0	1	0	0	0	1	0	1	0	0	0	0	1	1	0	0	0	0	0	0	0	0	0	0	0	0	0	0	1	0	0	0	0	0	0	0	0	0	1	0	0	0	0	0	0	0	1	0	0	0	1	0	1	0	1	0	0	0	0	0	1	0	0	0	0	1	0	0	0	0	0	0	0	0	0	0	0	0	0	0	1	0	0	1	0	0	0	0	0	0	0	0	0	0	0	0	0	0	0	0	0	1	0	0	0	0	0	0	0	2	0	0	0	0	0	0	0	0	0	0	0	0	0	0	0	0	0	0	2	0	1	1	2	0	0	0	0	1	0	0	0	0	0	0	1	0	0	0	0	1	0	0	2	1	1	1	0	0	0	0	0	2	3	1	0	0	0	1	0	1	0	0	0	0	1	0	2	0	0	0	0	0	0	1	3	1	0	0	1	1	0	0	0	1	0	0	0	0	0	0	0	0	0	0	0	0	0	0	0	0	0	1	0	0	1	0	0	0	0	0	1	0	0	0	0	0	0	0	1	2	1	0	0	0	0	0	1	0	0	0	0	0	0	0	0	0	0	0	2	1	0	1	0	2	0	0	0	0	0	0	0	0	0	0	0	0	0	0	0	0	0	0	1	0	0	0	0	0	0	0	1	1	1	0	1	0	0	0	0	0	0	0	0	0	0	1	1	0	0	0	0	3	0	0	0	0	0	0	0	3	1	0	0	1	0	0	1	1	0	1	0	0	1	0	0	2	0
N0.HOG0002818	0	0	1	0	0	0	1	0	0	0	2	1	0	1	0	0	1	0	0	1	0	0	2	1	0	0	0	0	0	1	0	2	0	1	1	1	0	0	0	1	0	0	0	0	1	1	0	2	0	0	0	0	1	0	1	0	0	1	1	0	0	0	1	0	1	1	1	0	3	0	0	1	0	0	0	0	0	0	0	0	0	1	0	0	0	0	1	0	0	1	0	0	0	0	0	1	0	0	2	2	1	0	0	0	0	0	1	0	0	0	1	1	0	1	0	0	2	2	1	0	0	0	0	0	1	0	0	0	0	0	0	0	0	0	0	0	0	0	0	0	0	2	0	0	0	2	0	2	1	0	0	0	1	1	0	0	0	0	0	0	0	1	0	0	0	0	0	1	0	0	1	0	1	2	0	1	0	2	0	1	0	0	0	0	1	0	0	1	1	1	0	0	0	0	1	1	0	0	1	0	0	0	2	0	0	1	0	0	0	0	0	1	1	0	0	0	1	0	0	0	1	0	0	0	0	0	0	0	0	0	0	0	0	0	0	0	2	0	0	1	0	0	0	0	0	0	1	0	0	0	0	0	0	0	0	1	0	0	1	1	0	0	0	0	1	0	0	0	1	0	0	0	2	0	0	0	0	0	1	0	0	0	0	0	0	2	1	1	0	0	1	0	0	0	0	0	1	2	0	0	0	0	0	0	1	1	0	0	0	0	0	0	0	0	0	1	1	0	1	0	0	0	0	0	0	0	1	1	0	0	0	1	0	1	0	1	0	0	0	0	2	1	0	0	0	1	0	0	2	0	2	0	0	0	2	1	0	0	0	0	0	1	2	0	0	0	0	0	0	0	0	0	0	1	1	0	0	2	0	0	1	0	0	0	0	0	0	1	0	0	1	0	0	0	2	0	0	0	0	0	1	0	1	1	0	0	2	1	0	0	0	0	0	1	1	1	0	0	0	1	0	0	1	0	0	0	0	0	1	1	0	0	0	1	1	1	0	1	1	0	0	0	1	1	1	1	0	0	1	0	2	0	1	0	0	0	1	0	0	8	0	1	0	2	1	1	1	0	0	3	0	0	0	1	0	0	0	1	0	3	0	0	1	0	1	0	0	2	0	0	0	0	0	1	1	1	0	0	2	4	0	0	0	0	1	1	0	0	0	0	0	0	1	0	0	0	0	0	0	0	0	1	0	0	0	0	0	0	0	0	1	0	0	1	0	0	1	0	0	0	0	0	0	0	0	0	1	0	0	1	0	0	0	1	1	1	0	2	0	0	0	0	0	0	0	0	0	1	2	0	0	3	0	0	1	0	0	0	0	0	0	0	0	0	3	0	1	0	0	2	0	0	0	2	2	0	0	0	0	0	1	0	0	1	0	1	0	0	0	0	0	0	1	0	0	0	1	0	0	1	1	0	0	2	0	1	0	0	0	0	0	0	0	1	1	0	0	0	0	0	0	0	0	0	0	0	0	0	1	0	0	1	1	0	0	0	1	0	0	0	0	0	0	1	1	0	2	2	2	0	0	0	0	1	0	0	1	1	0	0	0	0	1	0	0	0	0	1	0	0	0	3	1	0	0	0	0	0	0	0	0	0	0	1	0	0	0	0	1	0	0	0	0	0	0	0	0	0	0	0	0	0	0	0	1	0	3	0	1	0	0	0	0	0	0	0	0	1	0	0	1	0	0	0	0	0	0	2	0	0	0	0	1	0	0	0	0	0	0	0	0	0	0	0	0	0	0	0	0	0	1	0	0	0	0	2	0	0	0	0	1	0	1	0	0	0	0	0	0	0	0	0	0	1	0	1	0	0	0	2	2	2	0	0	0	2	0	3	0	1	0	0	2	0	1	0	0	1	0	0	1	0	0	0	1	1	1	0	1	1	0	0	1	0	0	0	0	0	0	0	0	0	1	0	0	1	0	0	0	0	0	0	0	0	0	1	1	0	0	0	0	0	0	0	0	1	0	0	0	1	1	0	0	0	0	2	0	1	0	1	0	0	1	1	0	0	1	2	0	0	0	0	0	2	0	0	0	1	0	1	5	0	0	1	0	1	0	0	0	0	0	1	0	0	1	0	1	0	1	0	1	0	0	2	0	0	0	0	0	0	0	1	4	0	0	0	3	1	1	0	0	0	0	0	2	1	0	0	0	0	0	0	0	0	0	0	1	1	1	0	0	0	1	1	0	0	0	0	1	0	0	0	0	0	0	2	0	0	0	0	0	0	0	0	0	1	0	0	0	1	0	0	0	0	0	0	0	0	1	0	1	1	0	0	0	0	1	0	1	1	0	1	2	0	0	1	0	0	0	0	0	0	1	0	1	0	0	0	0	0	0	0	1	1	1	0	0	1	0	0	0	0	1	0	0	0	0	0	0	0	0	2	0	0	1	0	0	0	0	0	0	0	0	0	0	0	0	0	0	0	0	1	0	2	0	0	0	0	0	0	0	0	0	0	0	0	0	1	0	1	0	0	0	0	0	0	0	0	0	0	0	0	0	0	0	0	1	0	1	0	1	0	0	1	0	0	0	0	0	0	0	0	1	0	0	2	0	1	0	0	0	0	2	0	1	0	0	2	0	0	1	0	0	0	0	1	0	0	0	0	0	0	0	0	0	0	0	0	2	0	0	0	0	0	1	0	1	0	0	0	1	1	1	0	0	2	0	0	2	0	0	0	0	0	1	0	0	0	0	0	0	1	0	0	0	0	1	0	0	0	0	3	0	0	0	2	0	1	0	0	1	0	1	0	0	0	0	0	0	0	0	0	0	0	0	0	0	0	0	1	0	1	0	0	0	0	0	0	1	2	1	0	0	1	0	1	0	1	0	0	0	1	1	0	0	0	0	0	0	0	0	0	0	0	0	0	1	0	1	0	0	0	0	0	0	0	0	0	1	0	1	0	0	1	1	2	1	0	1	0	0	0	0	0	0	1	0	0	0	1	0	0	0	1	1	1	0	0	0	1	0	0	0	0	0	0	3	1	0	1	0	0	0	0	2	1	1	0	0	0	0	1	0	1	0	1	0	0	1	1	0	2	1	0	0	0	2	0	2	1	0	0	0	1	0	2	0	1	0	0	0	1	0	0	0	0	2	0	0	0	0	0	0	0	1	0	0	0	0	0	0	0	0	0	1	0	0	0	0	0	1	0	0	0	0	0	1	0	0	0	0	0	0	0	1	0	0	0	0	1	1	0	0	0	1	0	1	1	1	0	0	1	0	0	0	0	1	0	2	0	1	0	2	0	0	0	1	1	1	1	1	2	1	0	0	0	0	0	0	0	0	0	0	0	1	0	0	0	0	2	1	0	2	1	0	0	1	2	0	2	1	0	3	0	0	0	0	0	0	0	0	2	0	0	0	0	0	0	1	0	0	0	0	0	0	0	3	0	0	1	0	0	0	0	0	0	0	0	0	0	1	0	0	1	0	0	0	0	0	1	0	1	0	2	1	0	0	0	0	0	0	1	0	0	0	0	0	0	0	1	2	0	0	0	1	0	0	0	2	0	0	0	0	0	1	0	0	0	1	0	0	1	0	0	0	0	0	0	0	1	1	1	0	0	0	0	0	0	0	0	1	0	0	1	2	1	0	1	0	0	0	0	0	0	0	0	1	0	0	1	0	0	0	0	0	1	0	0	0	0	0	0	1	0	0	0	0	0	1	1	0	1	1	2	0	0	0	0	0	1	0	0	0	1	0	0	0	0	0	0	1	0	0	1	3	1	0	0	0	0	1	0	0	1	0	0	0	0	0	1	1	0	0	3	0	0	0	2	1	0	0	0	0	0	0	0	0	0	0	1	2	0	1	0	0	2	0	2	0	0	1	0	0	0	0	0	0	1	0	0	1	0	1	0	2	0	0	0	6	1	0	0	0	0	0	0	0	0	0	0	0	0	0	0	0	0	1	0	1	0	0	1	0	0	0	1	0	1	1	0	0	2	0	0	0	0	2	0	1	0	2	0	0	0	0	1	0	0	0	0	1	0	0	0	0	0	0	0	0	0	1	0	0	3	0	0	0	0	1	0	3	0	0	0	0	1	0	0	0	2	0	2	0	0	0	0	0	0	1	0	1	0	0	0	1	0	2	0	0	0	0	1	1	0	1	0	0	1	0	0	0	0	0	1	0	1	0	0	0	0	0	0	1	1	1	3	1	0	0	0	0	0	0	0	0	1	0	0	0	0	0	0	0	0	0	0	1	2	0	0	0	0	0	0	0	0	0	0	0	0	0	0	0	0	1	0	0	0	0	0	0	0	0	0	0	0	0	1	1	0	0	0	0	1	1	0	0	1	0	0	0	1	0	0	0	0	0	1	1	1	0	1	0	0	1	0	0	0	1	0	0	1	0	0	0	0	0	0	0	0	0	0	1	0	0	1	0	0	0	0	0	0	0	0	0	0	0	0	0	1	3	0	0	0	0	0	0	0	0	1	0	0	0	0	0	0	0	1	0	0	0	0	0	0	0	0	0	0	1	0	3	0	0	0	0	0	0	0	0	0	0	1	0	1	0	1	0	0	0	1	0	0	0	0	3	1	1	1	0	0	0	3	0	0	0	3	1	1	1	0	1	0	0	0	0	0	0	0	0	0	0	0	1	0	0	0	1	0	0	1	0	0	0	0	0	0	0	0	1	0	1	0	0	1	0	0	2	3	1	0	0	0	0	1	0	0	0	0	1	0	1	0	1	0	2	0	0	1	1	1	0	2	0	0	0	0	0	0	0	1	0	0	0	0	1	0	0	0	0	0	1	0	1	1	2	0	0	0	0	0	0	1	0	0	0	0	0	0	0	1	0	0	0	2	4	0	0	0	0	1	0	0	0	0	0	1	0	0	0	1	0	0	0	1	0	1	0	1	0	0	0	0	0	1	0	1	0	0	0	0	0	0	1	0	1	0	0	1	0	0	0	0	0	1	0	0	0	0	0	1	2	0	0	0	0	0	1	3	0	1	0	0	0	0	1	0	0	0	0	0	0	0	0	0	0	0	0	1	0	0	0	0	1	0	2	0	1	0	0	1	1	1	2	1	1	1	0	0	1	0	1	0	0	0	1	0	1	0	1	0	0	0	0	1	1	1	2	0	0	2	0	1	0	0	0	0	0	0	3	2	1	1	1	0	2	0	1	0	0	0	0	0	1	1	0	0	0	0	0	1	0	0	0	1	2	0	0	0	0	1	0	1	0	1	0	0	0	1	0	1	0	1	0	1	0	1	0	0	0	1	0	2	1	1	0	1	0	0	0	0	0	0	1	1	1	1	0	0	0	0	0	1	1	0	0	1	0	0	0	0	0	0	1	0	0	0	0	2	1	0	1	0	0	0	0	0	0	1	0	0	0	0	0	0	0	0	0	0	0	0	0	0	0	0	0	0	0	1	1	0	0	2	0	0	1	0	1	0	1	0	2	0	0	0	1	0	1	0	1	0	0	0	0	0	0	0	0	0	0	0	0	1	0	1	1	1	0	1	0	0	0	1	0	1	1	0	1	0	0	0	0	0	0	1	0	0	1	0	0	1	0	0	0	0	1	0	0	0	0	0	0	0	0	0	0	0	1	0	0	2	0	0	2	0	1	0	0	0	1	1	0	0	0	0	0	0	4	0	1	0	0	0	0	2	0	1	0	0	0	0	0	0	0	0	0	0	0	0	0	0	1	0	1	0	0	0	0	0	2	0	0	0	0	0	0	0	1	1	1	0	0	0	0	0	0	0	0	1	0	0	0	0	0	1	1	1	0	0	0	0	1	0	0	0	1	0	0	0	0	0	1	0	0	0	3	0	0	2	0	1	0	0	0	0	0	0	0	0	0	0	0	0	0	0	0	0	1	1	0	0	2	0	0	0	1	0	0	0	2	0	0	0	0	0	0	0	0	0	1	1	0	1	0	0	0	3	0	1	0	0	0	0	0	0	1	2	4	0	0	1	0	0	1	0	0	0	1	0	2	0	0	0	0	0	0	0	1	0	0	0	0	0	0	0	0	0	0	0	1	0	1	0	0	0	0	0	0	0	0	1	0	0	4	0	0	0	1	0	0	0	0	2	0	0	1	0	0	0	0	0	0	0	1	0	2	0	0	0	2	0	0	1	0	1	0	0	0	0	0	1	0	0	0	0	0	0	1	1	0	0	0	1	0	0	0	1	0	0	1	0	1	0	0	0	0	1	0	0	1	1	0	0	2	0	0	0	0	1	0	0	0	0	0	0	0	1	0	0	0	0	1	0	0	0	0	2	0	1	2	0	0	0	2	0	0	0	1	0	1	1	0	0	0	0	0	1	0	1	0	0	1	0	0	0	0	0	0	1	0	0	1	1	0	0	0	1	0	1	1	0	1	0	0	2	0	0	0	0	0	0	0	0	0	0	0	0	0	0	0	0	0	0	0	0	0	0	1	0	0	1	0	0	0	1	0	0	0	0	1	0	0	0	0	0	0	0	0	2	0	0	0	1	1	0	0	0	0	0	0	1	0	2	0	0	0	0	0	0	0	0	1	1	0	1	0	0	0	1	0	0	0	0	1	5	1	1	0	1	0	0	0	0	0	0	2	1	0	1	1	0	0	0	0	1	0	0	0	0	1	0	0	0	0	1	1	1	2	0	0	1	0	0	0	0	0	0	0	1	0	0	0	1	0	0	0	1	0	1	3	1	0	0	1	0	3	0	0	0	0	1	0	0	0	0	0	0	1	0	0	0	2	0	0	0	0	0	0	0	0	0	0	1	1	1	0	1	0	0	0	0	1	1	0	0	0	0	0	0	0	0	0	0	0	0	0	0	0	1	0	2	0	1	1	1	0	0	0	0	0	0	0	0	1	0	1	0	0	0	0	1	0	0	0	0	0	0	0	0	1	1	1	0	0	1	0	0	0	0	0	0	0	2	0	0	0	0	0	0	0	0	0	1	1	0	1	0	0	0	0	0	1	0	0	0	0	2	0	0	0	1	0	0	0	0	0	0	0	1	0	1	0	1	0	0	0	0	0	1	0	0	0	0	0	0	0	0	0	1	0	0	3	1	0	0	0	2	0	1	0	0	0	0	0	0	0	1	1	0	1	2	0	0	0	0	0	0	2	0	0	0	0	1	0	2	0	0	0	0	3	0	0	0	0	1	0	0	0	0	0	0	0	0	1	0	0	0	0	0	0	0	0	0	0	0	1	0	0	1	0	0	0	0	0	0	1	1	0	0	0	0	0	0	0	1	0	0	0	0	0	0	0	0	0	0	2	0	0	1	1	0	1	0	1	2	0	0	0	0	0	0	0	0	0	0	1	0	1	0	2	0	1	0	0	2	1	0	0	0	2	0	0	1	0	1	1	2	1	0	0	0	0	0	2	0	1	0	0	1	0	1	0	0	0	0	0	1	0	0	1	0	0	3	0	0	0	0	0	0	0	0	0	0	1	0	0	0	2	0	0	0	1	0	0	0	0	0	0	0	0	0	0	1	2	0	0	0	0	0	0	0	1	0	0	0	0	0	0	0	0	0	2	2	1	0	0	1	0	0	0	0	0	2	1	1	0	0	0	1	1	0	0	1	1	0	1	0	3	0	0	0	0	0	0	1	1	0	0	0	1	1	1	0	0	0	0	0	0	0	0	0	0	2	1	0	1	2	1	2	1	1	0	4	0	0	0	0	0	1	0	1	0	0	1	2	0	0	0	0	0	0	0	0	0	0	1	0	0	0	0	0	1	0	0	0	0	0	1	0	0	0	0	0	0	0	1	1	0	0	0	0	0	0	0	2	1	0	0	0	2	0	0	0	0	0	0	0	0	1	1	0	1	0	0	0	0	0	0	0	1	1	0	0	1	0	0	0	0	0	1	0	0	0	0	0	1	0	0	0	0	0	0	0	0	0	0	0	0	0	0	0	0	2	0	0	0	1	0	0	2	0	0	0	0	0	0	1	0	0	0	1	0	0	0	0	0	0	4	1	0	0	0	0	0	0	0	1	0	0	0	1	0	0	1	0	0	0	0	0	1	0	0	0	1	1	0	1	1	0	0	0	0	0	0	0	0	2	0	0	1	0	1	0	0	0	1	0	1	0	0	0	0	0	0	0	1	0	0	0	0	0	0	2	0	0	4	0	0	0	1	4	0	0	0	0	0	1	0	0	1	0	0	0	0	2	1	1	2	1	0	0	0	1	1	0	0	1	0	0	0	0	0	0	0	0	0	0	0	0	1	1	0	1	0	0	0	0	0	1	0	0	1	0	0	0	0	0	0	1	0	0	0	0	0	0	0	0	0	0	0	0	1	0	1	0	0	0	0	0	1	0	0	0	0	0	0	0	1	1	1	0	0	0	0	0	1	0	0	0	2	0	0	0	0	1	1	0	0	2	0	0	0	0	1	0	0	0	1	0	0	0	1	1	1	1	0	1	1	0	0	2	0	1	0	0	0	0	2	0	0	0	0	0	0	0	1	2	1	0	0	1	0	0	0	1	2	0	2	1	1	1	1	0	1	0	1	0	1	0	0	0	0	0	1	0	0	0	0	0	1	0	0	0	0	1	0	0	0	0	0	0	0	2	0	0	1	0	0	0	1	0	0	1	1	0	0	0	0	0	1	0	0	1	1	2	0	0	0	0	0	0	1	1	0	0	0	0	0	0	0	0	0	1	0	1	0	0	1	0	0	0	0	1	0	0	0	0	1	0	1	0	0	0	0	1	0	1	0	1	0	0	0	1	0	0	0	0	0	0	0	0	0	1	2	0	0	0	1	3	0	0	0	0	0	2	0	0	0	0	1	2	0	0	0	1	0	0	0	3	0	0	0	0	1	0	0	0	0	1	0	3	0	0	0	0	0	0	1	1	0	0	0	0	0	0	0	1	0	0	0	1	0	0	0	1	0	0	0	0	0	0	0	1	0	0	2	6	0	1	2	0	0	1	0	1	0	0	0	1	1	0	1	0	0	0	1	0	0	0	0	0	0	1	1	0	1	0	1	0	0	1	2	0	0	2	0	0	1	0	1	0	0	0	2	0	0	0	0	2	0	1	0	0	0	0	1	0	0	1	0	1	0	1	1	2	1	1	0	0	0	0	1	0	0	1	0	0	0	0	0	0	0	0	0	0	0	0	2	1	0	0	0	0	0	1	0	0	1	0	2	1	0	0	1	1	0	0	2	0	0	0	0	0	0	0	0	0	0	0	1	0	0	0	0	0	0	0	0	1	0	0	1	0	0	0	0	0	0	0	1	0	0	0	0	1	0	0	0	0	0	0	1	1	1	0	0	0	0	0	1	0	0	0	0	1	0	1	0	2	0	0	0	0	0	0	0	0	0	0	1	0	1	1	2	0	0	0	0	0	0	0	2	0	0	0	0	0	0	3	1	0	0	0	0	0	1	0	0	0	3	0	0	2	0	0	3	1	0	0	1	0	0	1	0	0	1	1	0	1	0	0	1	1	1	0	0	1	3	0	2	2	0	0	0	0	0	0	0	0	0	0	0	0	0	1	0	0	0	0	0	0	0	0	3	0	0	1	0	0	1	0	0	0	1	0	0	0	0	0	0	0	1	0	0	0	0	0	0	1	0	0	0	0	0	0	0	0	0	0	1	0	0	0	0	2	0	0	1	0	1	0	0	2	1	0	0	0	0	0	1	1	0	1	1	1	0	2	1	0	0	0	1	0	1	0	0	2	0	5	0	0	1	0	1	0	0	0	0	0	0	0	0	0	3	0	0	0	0	0	0	0	0	0	0	0	1	0	1	0	1	0	0	0	0	0	0	0	0	0	0	0	0	0	0	0	0	0	1	0	0	1	0	0	1	0	0	0	0	1	1	0	0	1	1	1	0	0	0	0	0	0	0	3	0	0	0	0	0	0	0	0	0	0	0	0	0	0	0	1	0	0	0	0	0	0	0	0	0	1	0	0	0	0	1	1	1	0	0	0	0	0	0	0	0	0	0	0	0	1	0	1	0	1	0	0	0	0	0	0	0	0	0	0	1	0	0	0	0	0	1	0	0	2	0	0	0	1	3	0	0	0	0	0	2	0	1	0	0	1	0	0	0	0	0	0	0	0	0	4	0	2	0	2	0	0	0	0	0	0	0	0	0	0	1	1	0	0	1	0	1	0	0	5	0	0	0	0	0	0	0	1	0	0	1	0	0	1	0	0	0	0	0	0	0	1	0	0	0	1	0	0	0	0	0	0	0	0	0	0	0	0	0	0	0	1	1	0	0	2	0	0	0	1	0	0	3	0	0	0	0	0	0	0	1	0	1	2	0	0	0	1	0	0	0	0	0	0	1	2	0	0	1	0	0	1	0	0	0	0	0	0	2	0	0	0	1	0	1	1	0	1	1	0	2	0	0	0	0	0	2	0	1	0	1	0	1	2	0	0	0	0	1	1	0	1	2	0	0	0	0	1	0	0	0	1	0	1	0	2	0	0	1	0	0	0	0	0	0	0	0	0	0	0	0	0	1	1	0	0	0	0	1	1	0	0	0	0	0	3	0	0	0	0	1	0	0	0	1	1	1	0	1	0	0	1	2	1	0	0	0	1	1	0	0	0	0	0	0	0	0	0	1	0	1	2	0	0	0	0	0	2	0	0	1	0	0	0	2	0	1	0	0	0	0	1	1	0	0	0	0	0	1	0	0	0	0	1	0	0	0	0	2	0	0	0	0	2	0	0	0	0	0	1	1	0	1	0	0	0	1	1	1	0	0	0	0	0	0	0	0	0	0	0	1	0	0	0	0	1	0	0	0	0	0	0	1	0	0	0	0	0	0	0	0	0	0	0	1	1	0	0	0	1	0	0	0	0	0	0	0	0	0	1	0	0	0	1	0	1	0	0	1	0	0	1	0	1	0	0	1	0	0	0	0	0	0	0	0	0	0	0	0	0	0	2	0	0	0	0	0	0	1	0	0	2	2	0	1	0	1	1	0	3	0	0	0	0	1	0	2	0	0	0	1	0	1	0	0	1	0	0	0	2	2	0	0	0	1	1	0	2	0	0	0	0	0	0	1	0	0	1	2	0	0	0	0	0	1	0	0	0	1	1	0	2	0	0	1	2	0	0	0	0	1	1	0	0	1	0	0	1	0	1	1	0	0	0	0	0	0	0	0	1	1	0	0	0	0	2	0	0	0	0	0	0	0	0	1	3	1	0	1	0	1	0	0	2	1	0	0	0	1	0	0	0	0	0	0	1	0	0	0	1	1	0	0	0	0	1	0	0	0	0	0	0	0	1	1	0	2	0	0	0	0	0	2	1	1	0	0	4	0	3	0	0	0	0	0	0	0	2	1	0	0	0	0	0	0	0	0	0	0	0	0	0	0	0	0	0	0	0	0	0	1	0	0	0	0	1	1	0	0	0	0	0	0	0	1	0	0	1	0	2	0	3	1	0	0	0	2	1	0	0	0	0	1	1	0	0	0	0	0	1	0	1	0	0	0	0	1	0	0	0	0	0	2	0	0	0	1	0	0	0	0	0	1	0	0	1	0	1	0	0	0	0	0	0	0	0	0	0	0	0	0	0	0	0	1	0	0	0	3	2	0	0	0	1	1	0	0	0	0	1	4	0	1	1	1	0	4	0	0	0	0	0	0	1	0	0	0	0	0	0	0	0	0	0	0	0	0	0	0	0	0	0	1	0	0	0	0	1	0	0	0	0	0	0	0	0	0	0	2	0	0	0	0	0	0	0	0	0	0	0	0	0	0	0	0	0	0	1	1	0	0	0	0	0	0	0	0	3	1	1	0	1	0	0	0	0	0	0	0	1	0	1	0	0	0	0	0	0	0	0	1	0	0	1	0	0	0	0	0	0	0	0	0	0	0	0	0	1	0	1	1	0	0	0	0	0	0	0	0	1	0
N0.HOG0008235	2	3	1	0	0	0	1	0	0	1	3	1	2	0	0	2	0	0	1	0	1	0	2	2	4	1	0	2	1	0	0	6	0	3	1	4	0	0	0	2	2	2	5	1	0	0	0	0	0	1	0	1	0	0	0	1	2	3	2	0	1	0	3	0	1	0	2	3	0	0	1	1	1	0	0	5	0	0	1	3	3	4	0	0	0	1	0	1	1	0	1	1	1	0	0	2	1	2	4	5	3	2	2	0	2	2	0	0	1	4	6	1	1	1	3	0	2	2	0	1	1	2	2	2	1	1	2	2	0	1	5	3	1	0	0	4	1	2	1	1	0	2	3	0	0	1	0	4	0	0	0	1	3	3	2	2	1	0	0	0	4	0	1	1	3	0	1	0	3	0	0	0	2	2	7	5	0	4	0	1	1	1	1	1	0	0	3	3	0	1	0	2	1	6	4	2	0	3	0	6	0	0	1	0	0	2	1	0	1	0	0	3	1	2	0	0	6	1	2	2	0	0	0	3	0	0	0	1	2	2	2	0	0	0	0	1	2	0	1	1	3	1	1	2	0	2	1	1	0	3	0	0	2	1	1	0	0	0	0	1	2	0	0	0	2	2	0	0	1	0	1	0	4	0	2	1	0	1	3	1	5	2	0	1	0	2	0	2	0	1	6	0	1	1	3	5	0	2	0	2	3	1	0	1	0	2	0	0	2	4	0	0	8	3	0	4	3	1	0	1	4	0	2	3	0	1	1	1	1	2	0	2	0	2	0	2	0	1	0	0	2	1	1	0	1	6	1	4	2	0	3	0	1	4	3	1	0	2	0	0	0	0	4	7	3	3	1	1	0	1	0	0	2	0	2	1	0	3	3	1	1	1	0	0	1	0	1	1	0	0	3	3	4	0	4	1	2	7	2	6	1	1	2	6	1	1	1	2	2	0	2	1	1	0	1	0	0	1	1	0	1	0	3	0	0	1	0	0	0	0	3	1	0	6	4	0	2	4	1	0	0	0	2	0	3	1	2	1	1	0	1	0	0	3	2	0	0	2	3	6	0	0	2	2	2	0	0	3	0	5	1	2	0	2	1	2	0	2	1	0	0	0	3	5	0	2	1	0	1	0	0	1	0	1	1	3	0	1	8	2	0	1	0	0	4	3	0	1	0	2	0	0	1	1	1	3	0	1	0	1	0	3	2	1	3	1	0	2	2	0	3	1	1	2	1	0	0	0	4	2	0	0	1	1	0	1	3	0	0	2	1	0	0	5	1	3	1	1	2	1	1	1	0	2	3	2	0	3	1	0	0	0	1	0	4	1	4	0	0	0	1	0	0	1	1	2	0	2	2	5	0	0	0	3	1	1	0	1	2	2	2	0	0	0	1	0	6	0	1	1	0	1	1	0	1	1	1	1	5	0	0	0	0	2	1	1	0	1	2	0	0	1	0	0	2	0	0	0	1	1	0	0	0	2	0	1	0	0	0	0	0	3	1	1	0	1	2	0	0	2	1	0	1	1	0	1	1	4	1	1	2	1	0	2	0	0	0	1	0	1	1	5	0	1	2	1	1	2	0	0	1	0	2	1	0	0	0	2	0	5	2	0	2	3	0	1	0	0	4	4	2	1	1	1	0	1	2	0	3	1	0	2	5	0	1	0	5	1	1	1	0	0	0	5	2	1	2	3	1	0	1	1	0	1	1	0	0	4	0	0	0	2	0	1	2	1	0	1	0	1	0	0	0	1	1	5	0	1	1	1	0	0	1	1	5	0	0	3	0	2	0	0	0	4	0	2	1	1	6	1	1	0	1	3	3	1	0	1	0	3	3	1	1	3	0	3	1	6	1	0	0	0	2	0	1	0	0	0	0	1	2	0	1	3	3	0	0	1	0	2	2	1	7	1	1	0	0	0	0	1	2	0	4	0	1	3	0	2	0	0	0	0	1	0	0	3	0	0	0	1	0	2	0	1	0	0	0	1	1	2	4	0	3	3	2	4	0	0	6	1	0	2	0	0	3	0	3	1	1	0	0	5	0	0	1	0	2	4	0	3	4	2	1	0	0	2	0	0	0	1	0	5	0	3	1	1	2	0	1	2	0	0	1	2	0	0	0	0	5	0	1	2	1	0	0	0	4	3	1	1	4	0	0	3	7	0	1	0	0	0	3	2	2	1	1	0	1	0	0	0	0	0	1	2	1	2	1	1	1	1	1	3	3	2	3	2	0	0	1	4	0	0	0	2	2	2	2	3	0	2	1	3	0	3	1	0	1	1	3	0	0	0	0	0	1	2	0	0	1	4	3	2	2	2	2	0	0	2	0	0	2	0	1	0	3	0	2	4	1	0	6	0	2	0	0	5	0	4	2	4	1	0	3	2	0	0	2	0	2	0	1	0	6	1	1	1	0	1	0	0	2	0	0	1	0	0	3	0	4	2	0	1	1	1	3	0	1	3	3	0	0	1	0	0	2	0	1	2	6	0	3	1	1	1	0	2	0	0	0	0	0	0	1	1	0	3	3	2	1	0	4	4	0	1	1	0	0	0	0	1	0	0	0	3	0	4	0	2	0	2	1	0	6	0	1	2	0	4	1	3	1	1	1	0	0	0	0	1	0	0	0	0	0	1	0	0	0	0	3	0	1	0	2	1	8	1	2	5	2	1	1	0	4	0	1	0	0	0	5	3	0	0	1	2	1	2	1	0	5	1	0	3	0	1	0	0	0	0	1	0	1	1	0	0	2	5	0	0	0	0	0	1	3	2	0	0	0	0	2	2	2	5	1	1	0	0	1	2	1	1	0	2	0	0	0	3	1	2	0	1	2	0	1	1	1	2	1	0	0	0	2	2	2	0	0	0	1	4	0	0	0	0	1	0	0	1	1	0	1	0	0	2	2	3	1	0	1	2	1	7	2	0	0	4	3	0	3	3	0	0	0	1	0	2	0	0	0	4	0	2	1	1	2	2	2	0	0	2	3	3	0	1	2	0	1	2	3	3	0	1	1	1	0	1	1	0	5	1	8	0	0	2	0	2	0	1	2	1	2	2	0	2	0	1	6	0	0	1	4	2	0	1	1	2	0	1	0	2	1	4	0	2	0	4	0	1	4	1	1	1	2	0	1	2	5	5	7	2	0	2	0	1	0	0	2	0	0	0	1	0	0	0	1	0	1	0	2	2	2	0	5	1	5	0	2	0	3	0	2	1	3	0	0	1	2	0	6	2	2	0	0	2	1	5	1	1	6	0	0	1	2	1	3	2	0	1	1	1	1	0	1	0	0	0	0	0	0	2	1	0	2	0	2	1	1	1	1	0	1	10	2	1	0	1	0	4	3	1	1	2	0	0	0	0	0	0	0	2	6	2	2	3	0	0	1	4	1	1	1	1	0	1	3	1	1	0	2	2	3	0	0	0	0	1	0	0	0	1	1	0	1	3	2	0	0	0	0	1	0	3	0	1	0	0	3	1	1	0	0	5	0	1	1	1	5	0	0	3	0	0	0	0	4	0	0	1	0	4	3	2	0	1	2	0	1	2	2	0	2	2	0	1	0	1	0	2	3	1	1	0	3	0	0	1	1	1	0	0	0	0	0	3	1	1	3	3	0	1	0	1	2	0	1	0	1	3	2	2	0	12	0	0	4	0	0	1	2	0	1	2	0	1	1	1	0	6	0	8	0	0	2	2	0	2	1	2	0	0	0	0	0	1	0	0	3	0	0	1	2	0	0	0	0	6	3	0	0	0	1	0	3	2	0	0	0	1	1	0	1	0	1	1	0	3	0	0	2	1	1	1	0	2	2	0	6	0	1	0	4	0	0	2	0	0	1	5	1	5	0	3	0	0	0	0	0	0	0	1	0	2	0	1	0	0	2	1	4	1	2	3	0	0	1	0	1	0	3	1	0	0	3	1	1	1	2	1	1	1	0	1	1	0	0	2	0	1	0	1	2	3	0	2	1	1	1	3	2	1	0	0	3	0	0	0	0	0	0	0	0	3	1	1	0	2	0	1	1	4	1	4	0	0	1	1	2	2	2	0	3	1	1	1	0	5	1	3	0	0	3	2	0	6	1	1	1	0	1	0	4	0	1	0	5	2	0	1	0	0	0	2	1	0	1	0	0	1	1	2	0	2	1	0	0	1	0	0	0	0	1	0	0	1	1	1	1	3	2	3	3	2	1	0	0	1	4	1	0	2	0	0	5	0	1	0	0	1	2	1	0	0	4	2	4	0	0	0	0	2	2	1	1	2	0	1	4	0	1	3	2	0	1	0	0	5	0	3	5	4	0	2	1	2	1	3	1	0	1	0	3	1	3	0	0	1	0	0	2	2	1	1	0	0	0	0	0	0	0	0	1	1	0	0	1	0	2	0	0	0	4	2	1	0	0	2	2	4	3	4	0	4	3	0	3	1	1	0	3	0	0	0	4	1	0	0	3	0	6	2	7	3	1	0	0	0	0	0	0	3	0	0	1	0	0	0	0	0	0	7	0	1	2	1	3	0	0	4	0	1	0	0	2	3	1	1	6	4	0	0	2	3	1	0	3	1	2	1	0	1	1	0	1	0	1	0	2	1	0	2	0	0	1	1	1	0	0	0	1	5	0	6	0	2	2	1	3	0	3	0	0	0	2	0	0	1	1	1	0	0	4	0	2	1	0	0	0	3	2	1	1	2	0	0	2	3	1	3	1	0	0	1	1	3	0	0	1	0	3	1	0	7	0	0	0	0	0	1	2	0	2	0	0	0	0	2	2	0	1	0	1	1	0	0	2	0	0	1	1	3	0	2	4	0	0	4	1	2	6	0	0	1	3	1	0	0	2	0	7	0	4	0	1	2	0	1	1	1	1	0	0	2	0	1	2	1	0	0	0	0	0	0	0	3	2	0	1	3	0	0	0	1	1	0	0	0	0	0	0	1	0	1	0	0	1	1	0	3	4	1	0	4	6	1	0	1	0	5	2	0	0	0	1	0	0	1	2	0	1	1	3	0	0	1	1	1	1	3	0	0	0	2	2	1	1	3	1	3	0	0	0	4	3	2	2	0	0	0	0	2	2	1	1	0	1	0	1	0	1	0	2	4	0	1	0	0	2	1	1	2	0	1	0	0	0	0	0	0	0	5	1	1	1	0	0	4	1	0	2	0	0	0	0	0	0	1	1	6	1	0	1	2	2	4	0	2	4	0	1	1	0	0	3	0	0	0	1	1	1	3	2	0	3	0	6	6	1	1	1	1	0	0	3	0	1	1	0	0	0	0	0	1	1	0	2	2	0	5	1	0	0	2	1	0	1	0	0	0	0	1	1	1	0	0	0	2	1	2	0	1	1	2	0	2	2	0	0	1	0	4	0	1	1	1	0	1	0	2	1	1	0	0	1	0	1	2	1	1	1	0	0	0	0	2	0	1	1	0	1	0	0	0	2	1	0	0	0	1	1	0	0	0	1	7	4	0	0	0	0	0	0	3	0	1	0	1	0	1	1	2	2	2	2	0	0	3	0	0	0	2	1	4	1	0	0	1	4	0	3	0	2	1	0	1	0	0	1	1	1	0	1	0	1	1	1	1	0	0	1	0	0	2	0	0	0	0	0	1	0	1	1	0	0	0	1	5	0	2	2	1	1	1	3	2	0	2	0	3	2	6	5	0	0	0	0	4	1	3	0	0	2	0	2	2	3	0	0	0	1	1	5	0	0	2	2	0	0	2	2	0	3	0	1	0	0	2	1	0	3	0	0	1	2	3	0	5	0	4	1	0	0	0	0	3	1	1	3	1	1	2	0	0	0	0	0	0	4	2	0	0	2	0	0	1	0	2	1	2	1	6	1	1	2	0	0	1	2	0	0	1	0	1	2	2	0	3	2	0	0	0	3	3	0	0	2	0	0	1	1	1	0	0	0	3	0	0	0	7	1	1	2	1	1	3	1	1	1	2	3	0	0	1	0	1	4	0	6	0	0	0	0	1	1	1	0	0	0	1	0	1	1	2	2	1	1	0	2	1	0	0	2	1	2	0	0	2	2	1	0	0	1	1	0	0	9	0	0	1	1	2	0	2	3	1	0	1	0	0	3	0	0	0	0	0	1	0	2	1	2	1	0	1	1	0	0	0	0	0	3	0	0	1	8	0	0	2	2	1	4	5	3	0	1	1	0	2	2	1	0	0	6	3	1	0	0	6	0	1	0	1	1	6	2	3	1	0	1	0	3	4	0	2	6	1	0	1	1	6	2	0	0	0	2	1	0	0	2	1	2	4	1	0	0	1	3	0	1	0	0	0	1	2	0	1	0	1	1	3	0	8	0	0	1	1	1	1	1	0	0	0	0	3	3	1	3	0	0	3	1	1	3	0	3	1	1	0	1	3	0	0	4	0	0	0	1	1	0	0	1	3	1	1	0	0	0	3	0	1	3	0	3	5	2	1	0	1	1	0	0	1	1	0	0	1	1	0	0	1	1	2	1	0	2	2	0	1	0	0	1	0	0	0	2	1	0	0	0	2	0	0	4	0	0	0	2	3	4	1	0	0	1	0	0	1	0	4	0	3	0	5	0	0	1	0	0	3	1	0	2	1	0	0	5	0	1	0	1	1	1	0	0	1	1	2	1	0	2	1	2	4	1	0	1	1	1	2	1	1	1	3	0	0	0	0	0	2	0	3	2	1	1	0	0	2	3	1	1	1	1	1	1	1	1	4	3	1	0	0	3	1	0	3	5	0	0	0	0	0	1	0	1	4	4	2	1	0	1	2	1	0	2	3	2	1	0	1	4	1	1	0	2	0	1	1	1	1	1	1	0	1	0	3	1	4	2	0	1	0	2	3	1	1	0	0	0	4	0	3	0	1	1	1	0	2	0	1	2	3	0	3	0	1	1	1	3	0	2	0	1	3	1	0	0	1	0	0	1	1	0	1	0	0	1	7	1	2	1	1	1	0	2	2	0	2	1	0	0	0	0	1	1	5	1	3	0	0	1	0	3	1	5	0	1	2	1	3	1	0	1	1	1	3	0	2	3	2	1	1	2	3	0	0	0	0	2	2	0	1	0	3	3	0	1	0	0	2	2	0	2	2	1	7	0	3	0	0	1	2	2	0	0	0	7	1	2	2	2	1	2	1	2	0	0	2	0	3	0	2	3	0	3	3	1	0	0	1	1	1	0	1	3	0	0	4	2	1	0	0	3	3	3	0	0	1	1	3	1	1	1	2	0	0	5	0	4	1	1	1	3	1	0	0	0	2	0	2	0	1	0	2	1	0	0	4	1	1	0	2	1	2	0	0	0	0	0	1	1	0	2	0	2	0	0	0	0	2	1	3	0	1	2	1	1	1	5	1	1	1	2	0	1	1	5	0	1	0	0	2	0	1	2	2	2	1	1	0	0	2	0	1	1	2	1	3	1	5	1	0	0	0	2	0	2	1	4	0	1	1	5	0	3	0	2	1	2	2	1	1	1	0	1	2	2	0	1	1	0	2	0	0	1	1	3	0	0	1	0	0	0	3	0	1	5	0	0	1	1	0	2	0	0	1	2	1	0	4	0	0	0	2	2	1	0	2	1	2	1	1	4	0	4	0	0	2	0	1	1	0	1	3	0	1	1	5	6	0	0	0	0	0	4	0	0	0	1	0	1	7	1	0	1	1	3	4	2	0	2	0	4	2	2	0	0	0	1	3	1	1	3	1	0	0	3	0	2	0	1	0	0	2	1	1	0	0	0	5	0	0	2	1	2	1	2	1	3	1	0	2	5	0	0	0	0	0	1	3	1	2	1	1	3	0	0	2	1	0	1	0	1	2	1	0	0	1	1	2	1	8	2	0	2	1	1	0	0	0	1	0	1	0	2	4	0	0	0	1	2	0	2	4	0	0	3	0	0	2	2	1	0	0	2	0	0	11	1	0	2	1	0	0	2	1	0	0	3	4	0	0	3	0	2	0	2	0	1	1	0	1	5	1	0	1	0	0	2	0	2	0	0	0	0	1	0	2	1	3	0	1	1	0	1	6	2	0	0	1	3	3	4	0	1	1	0	0	6	1	1	0	1	2	0	0	0	0	0	1	0	1	0	3	0	3	0	2	1	2	4	1	0	0	0	4	0	5	0	1	2	1	1	1	4	1	0	1	1	0	1	0	1	1	1	3	0	0	3	0	2	4	2	0	1	1	1	1	4	1	0	0	2	0	0	0	0	0	0	0	0	1	0	2	0	1	0	2	0	0	2	0	0	5	0	2	2	0	1	1	0	1	1	5	1	0	0	2	0	0	2	2	0	0	1	1	1	1	2	0	1	0	0	0	0	0	0	2	3	1	0	1	2	0	6	0	3	1	4	0	3	0	4	1	5	1	1	1	7	1	0	0	1	1	4	1	2	1	0	2	0	1	6	3	1	2	1	2	3	2	0	1	1	4	0	3	0	0	0	1	2	1	0	4	0	0	1	6	0	2	1	5	2	2	1	0	0	0	0	0	11	3	3	3	1	0	0	1	1	0	5	0	2	1	0	0	0	0	5	0	1	0	3	1	0	0	2	1	0	0	1	2	6	1	4	3	7	0	0	2	3	0	3	2	2	3	0	1	0	1	4	0	1	0	1	1	0	4	0	1	0	1	1	0	0	1	0	4	2	1	1	0	0	0	0	0	1	0	0	2	0	0	1	2	2	1	0	1	0	0	2	2	2	0	0	0	1	1	1	1	0	3	0	2	0	0	0	0	0	1	1	0	0	0	0	0	3	0	3	0	1	1	0	0	3	0	0	0	4	3	0	3	0	4	0	5	1	0	1	2	0	2	0	1	0	0	2	2	0	3	2	0	0	0	0	2	1	0	3	0	0	0	1	1	0	0	0	0	11	0	1	1	0	0	2	2	1	2	0	1	0	0	1	1	2	2	0	3	0	1	1	4	0	1	2	0	1	1	3	1	2	2	2	1	2	0	0	1	4	0	1	2	2	0	1	0	0	3	1	0	2	1	3	0	0	1	1	5	3	3	0	0	0	1	0	0	3	0	5	0	0	0	2	1	0	1	2	0	1	2	3	1	1	5	3	2	0	3	3	1	4	0	3	0	1	0	1	5	0	1	0	0	0	1	0	0	1	2	0	0	0	0	3	0	1	0	0	1	2	0	0	1	0	3	1	1	0	1	0	0	3	1	0	0	0	3	1	1	3	0	2	1	0	1	4	0	0	3	1	0	2	2	1	1	1	1	1	0	0	0	1	2	0	1	1	0	3	3	0	2	1	2	0	0	0	0	2	2	1	0	0	1	0	1	0	0	1	0	0	0	0	0	2	4	1	1	3	0	2	1	0	0	2	1	0	1	1	0	2	1	2	0	0	0	0	4	4	0	3	1	5	0	0	2	1	3	1	1	0	0	1	1	2	0	1	0	0	1	0	0	2	4	1	0	0	1	2	6	0	3	0	0	0	1	1	0	1	0	2	0	0	2	0	0	4	1	0	0	0	4	2	1	1	3	2	1	0	1	3	2	1	0	0	0	0	3	3	1	0	1	1	2	0	0	0	4	0	0	1	0	0	0	1	0	0	3	0	3	2	0	2	4	0	5	0	0	0	3	0	0	2	1	1	1	1	6	0	2	1	1	0	1	1	0	1	1	0	4	2	2	1	0	0	1	0	0	1	2	1	3	0	0	1	4	0	0	1	0	5	0	3	1	0	0	0	0	6	1	0	4	0	0	0	0	2	0	0	2	2	1	0	0	1	1	0	2	1	0	1	1	1	0	2	0	0	0	2	1	1	1	1	2	2	3	0	1	0	8	2	0	1	0	0	0	0	3	4	1	1	2	0	3	0	1	0	0	0	0	2	7	0	0	0	1	0	0	0	6	0	1	0	1	0	1	0	4	5	1	1	0	2	0	2	3	1	5	0	2	2	0	2	0	2	1	1	1	5	2	3	2	3	1	3	0	0	0	0	0	3	5	1	3	0	2	1	2	2	0	0	0	7	0	1	1	2	0	0	11	0	3	0	2	4	2	1	2	0	4	0	0	0	5	0	0	0	0	1	0	2	2	0	1	1	1	3	0	0	0	0	0	0	2	0	0	3	2	1	1	0	1	4	0	1	0	2	0	4	0	0	1	4	2	0	3	0	0	0	2	1	1	0	0	0	1	0	2	1	1	1	0	0	1	0	0	0	0	2	1	2	0	0	3	0	0	0	2	0	5	0	0	0	0	0	0	2	2	1	2	3	0	2	0	0	2	0	1	1	0	3	2	2	0	2	1	0	0	1	0	4	0	10	1	2	0	0	1	0	0	1	5	1	3	4	1	1	0	0	2	0	3	2	0	3	0	2	0	0	0	1	1	4	4	2	0	0	0	4	0	3	6	0	0	2	0	2	1	0	1	1	1	0	2	0	0	1	0	1	1	0	2	0	1	1	0	3	2	1	1	0	0	2	5	2	1	4	0	0	0	1	0	1	1	0	0	3	3	1	0	4	2	2	0	2	4	1	1	5	1	0	0	0	1	1	3	0	1	0	0	5	1	4	3	0	2	6	2	1	1	0	0	2	6	1	0	0	3	0	0	2	0	0	0	5	0	5	1	3	2	1	2	0	0	1	1	1	9	0	1	0	4	0	0	0	0	0	1	0	0	1	2	0	0	0	0	1	1	1	1	1	0	2	1	4	6	0	1	1	0	0	0	0	1	2	0	1	0	2	1	3	1	0	1	1	0	0	2	4	0	1	2	1	0	1	0	1	0	1	1	6	0	0	1	1	2	1	0	0	1	1	0	1	0	2	7	0	4	0	2	0	1	0	2	2	0	0	1	1	1	1	0	0	1	0	0	0	3	0	2	0	1	0	0	0	4	2	3	3	1	4	0	0	1	1	0	4	0	3	3	0	1	0	1	2	0	1	0	2	3	2	0	1	0	1	0	0	0	2	1	0	5	2	0	0	0	1	4	0	4	0	3	1	0	2	2	4	1	0	1	0	0	1	1	1	3	0	1	1	3	1	3	0	0	5	1	4	2	0	4	0	0	2	2	2	0	0	3	8	2	0	1	1	2	1	0	2	2	0	3	2	2	1	0	2	6	2	1	1	3	7	2	4	2	0	1	2	1	0	1	4	4	0	0	0	2	0	1	0	1	0	0	0	2	0	7	0	2	0	0	0	0	4	1	3	3	0	0	0	1	2	1	1	0	2	2	0	0	3	0	1	0	1	0	1	0	1	0	0	0	3	0	2	1	1	3	1	0	0	2	0	0	0	2	1	2	1	0	3	0	1	0	0	1	2	1	0	1	0	6	4	0	0	0	1	0	0	0	0	3	1	0	0	1	0	1	1	1	0	2	0	0	1	2	0	1	0	0	0	0	4	0	1	0	0	1	0	0	0	0	2	0	0	3	1	1	2	1	0	3	1	2	2	0	0	1	1	1	1	0	1	1	8	0	1	1	1	0	1	0	1	2	0	0	0	4	3	1	1	1	1	2	2	1	1	2	0	2	3	4	0	0	0	0	0	3	2	6	2	0	0	0	0	4	1	0	2	2	0	1	0	0	1	2	1	1	0	1	1	0	1	0	1	2	2	0	0	1	1	0	1	0	0	3	0	1	7	0	0	0	0	0	1	0	2	0	0	2	0	0	1	0	0	1	0	1	1	0	0	1	2	0	0	1	2	0	1	1	1	1	3	1	2	1	0	0	0	1	0	1	0	1	2	1	0	2	1	4	0	0	0	2	8	7	0	1	1	2	1	0	0	1	1	0	0	1	0	5	2	2	0	2	0	2	0	1	4	0	0	0	1	3	0	0	1	0	0	2	0	0	1	0	0	2	0	3	1	5	3	0	0	2	0	1	0	0	1	3	2	0	1	0	5	5	1	0	5	0	0	1	3
N0.HOG0000578	0	0	0	0	0	0	0	0	0	0	0	0	0	0	0	0	0	0	0	0	0	0	0	0	0	0	0	0	0	0	0	0	0	0	0	0	0	0	0	0	0	0	0	0	0	0	0	0	0	0	0	0	0	0	1	0	0	0	0	2	0	0	0	0	0	0	0	0	0	0	0	0	0	0	0	0	0	0	0	0	0	0	0	0	0	0	0	0	0	0	0	0	0	0	0	0	0	0	0	0	0	0	0	0	0	0	0	0	0	0	0	0	0	0	0	0	0	0	0	0	0	0	0	0	0	0	0	0	0	0	0	0	0	0	0	0	0	0	0	0	0	0	0	0	0	0	0	0	0	0	0	0	1	0	0	0	0	0	0	0	0	0	0	0	1	0	0	0	0	0	0	0	0	0	0	0	0	0	0	0	0	0	0	0	0	0	0	0	0	0	0	0	0	0	0	0	0	1	0	0	0	0	0	0	0	0	0	0	0	0	0	0	0	0	1	0	0	0	0	0	0	0	0	0	0	0	0	0	0	0	0	0	0	0	0	0	0	0	0	0	0	0	0	0	0	0	0	0	0	0	0	0	0	0	0	0	0	0	0	0	1	0	0	0	0	0	0	0	0	0	0	0	0	0	0	0	0	0	0	0	0	0	0	0	0	0	0	0	0	0	0	0	0	0	0	0	0	0	0	0	0	0	0	0	0	1	0	0	0	0	0	0	0	0	0	0	0	0	0	0	0	0	0	0	0	0	0	0	0	0	0	0	0	0	0	0	0	0	0	0	0	0	0	0	0	0	0	0	1	0	0	1	0	0	0	0	0	0	0	0	0	0	0	0	0	0	0	0	0	0	0	0	0	0	0	0	0	0	0	0	0	0	0	0	0	0	0	0	0	0	0	0	0	0	0	0	0	1	0	0	0	0	0	0	0	0	0	0	0	0	0	0	0	0	0	0	0	0	0	0	0	0	0	0	0	0	0	0	0	0	0	0	0	0	0	0	0	0	0	0	0	0	0	0	0	0	0	0	1	0	0	0	0	0	0	0	0	0	0	0	0	0	0	0	0	0	1	0	0	0	0	0	0	0	0	0	0	0	0	0	0	0	0	0	0	0	0	0	0	0	0	0	0	0	0	0	0	0	0	0	0	0	0	0	0	0	0	0	0	0	0	0	0	0	0	0	0	0	0	0	0	0	0	0	0	0	0	0	0	0	0	0	0	0	0	0	0	0	0	0	0	0	0	0	0	0	0	0	0	0	0	1	0	0	0	1	0	0	0	0	0	0	0	0	0	0	0	0	0	0	0	0	0	0	0	0	0	0	0	0	0	0	0	0	0	0	0	0	0	0	0	0	0	0	0	0	0	0	0	0	0	0	0	0	0	0	0	0	0	0	0	0	1	0	0	0	0	0	0	0	0	0	0	0	0	0	0	0	0	0	0	0	0	0	0	0	0	0	0	0	0	0	0	0	0	0	0	0	0	0	0	0	0	0	0	0	0	0	0	0	0	0	0	0	0	0	0	0	0	0	0	0	0	0	0	0	0	0	0	0	0	0	0	0	0	0	0	0	0	0	0	0	0	0	0	0	0	0	0	0	0	0	0	0	0	0	0	0	0	0	0	0	0	0	0	0	0	0	0	0	0	0	0	0	0	0	0	0	0	0	0	0	0	0	0	0	0	0	0	0	0	0	0	0	0	0	0	0	0	0	0	0	0	0	0	0	0	0	0	0	0	0	0	0	0	0	0	0	0	0	0	0	0	0	0	0	0	0	0	0	0	0	0	0	0	0	0	0	0	0	0	0	0	0	0	0	0	0	0	0	0	0	0	0	0	0	1	0	0	0	0	0	0	0	0	0	0	0	0	0	0	0	0	0	0	0	0	0	0	0	0	0	0	0	0	0	0	0	0	0	0	0	0	0	0	0	0	0	0	0	0	0	0	0	0	1	0	0	0	0	0	0	0	1	0	0	0	0	0	0	0	0	0	0	0	0	0	0	0	0	0	0	0	0	1	0	0	0	0	0	0	0	0	0	0	0	0	0	0	0	0	0	0	0	0	0	0	0	0	0	0	0	0	0	0	0	0	1	0	0	0	0	0	0	0	0	0	0	0	0	0	0	0	0	0	0	0	0	0	0	0	0	0	0	0	0	0	0	0	0	0	0	0	0	0	0	0	0	0	0	0	0	0	0	0	0	0	0	0	0	0	0	0	0	0	0	0	0	0	0	0	0	0	0	0	0	0	0	0	0	0	0	0	0	0	0	0	0	0	0	0	0	0	0	0	0	0	0	0	1	0	0	0	0	0	0	0	0	0	0	0	0	0	0	0	0	0	0	0	0	0	0	1	0	0	0	0	0	0	0	0	0	0	0	0	0	0	0	0	0	0	0	0	0	0	0	0	0	0	0	0	0	0	0	0	0	1	0	0	0	0	0	0	0	0	0	0	0	0	0	0	0	0	0	0	0	0	0	0	0	0	0	0	0	0	0	0	0	0	0	0	0	0	0	0	1	0	0	0	0	0	0	0	0	0	0	0	0	0	0	0	0	0	0	0	0	0	0	0	0	1	0	1	0	0	0	0	1	0	0	0	0	0	0	0	0	0	0	0	0	0	0	0	0	0	0	0	0	1	0	0	0	0	0	0	0	0	1	0	0	0	0	0	0	0	0	0	0	0	0	0	0	0	0	0	0	0	0	0	0	0	0	0	0	0	0	0	0	0	0	0	0	0	0	0	0	0	1	0	0	0	0	0	0	0	0	0	0	0	0	1	0	0	0	0	0	0	0	0	0	0	0	0	0	0	0	0	0	0	0	0	0	0	0	0	1	0	0	0	0	0	0	0	0	0	0	0	0	0	0	0	0	0	0	0	0	0	0	0	0	0	0	0	0	0	0	0	0	0	0	0	0	0	0	0	0	0	1	0	0	0	0	0	0	0	0	0	0	0	0	0	0	1	0	0	0	0	0	0	0	0	0	0	0	0	0	0	0	0	0	0	0	0	0	0	0	0	0	0	0	0	1	0	0	0	0	0	0	0	0	0	0	0	0	0	0	0	0	0	0	0	0	0	0	0	0	0	0	0	0	0	0	0	0	0	0	0	0	0	0	0	0	0	0	1	0	0	0	0	0	0	0	0	0	0	0	0	1	0	0	0	0	0	0	0	0	1	0	0	0	0	0	0	0	0	0	0	0	0	0	0	0	0	0	0	0	0	0	0	0	0	0	0	0	0	0	0	0	0	0	0	0	0	1	0	0	0	0	0	0	0	0	0	0	0	0	0	0	0	0	0	0	0	0	0	0	0	0	0	0	0	0	0	0	0	0	0	0	0	0	0	0	0	0	0	0	0	0	0	0	0	0	0	0	0	0	0	0	0	0	0	0	0	0	0	0	0	0	0	0	0	0	0	0	0	0	0	0	0	0	0	0	0	0	0	0	0	0	0	0	0	0	0	0	0	0	0	0	0	0	0	0	0	0	0	0	0	0	0	0	0	0	0	0	1	0	0	0	0	0	0	0	0	0	0	0	0	0	0	0	0	0	0	0	0	0	0	0	1	0	0	0	0	0	0	0	0	0	0	0	0	0	0	0	0	0	0	0	0	0	0	0	0	0	0	0	0	0	0	1	0	0	0	0	0	0	0	0	0	0	0	0	0	0	0	0	0	1	0	0	0	0	0	0	0	0	0	0	0	0	0	0	0	1	0	0	0	0	0	0	0	0	0	0	0	0	0	0	0	0	0	0	0	0	0	0	0	0	0	0	0	0	0	0	0	0	0	0	0	0	0	0	0	0	0	0	0	1	0	0	0	0	0	0	0	0	0	0	0	0	0	0	0	0	0	0	0	0	0	0	0	0	0	0	0	0	0	0	0	0	0	0	0	0	0	0	0	0	0	0	0	0	0	0	0	0	0	0	0	0	0	0	0	0	0	0	0	0	0	0	0	0	2	0	0	0	0	1	0	0	0	0	0	0	0	0	0	0	0	1	0	0	0	0	0	0	0	0	0	0	0	0	0	0	0	0	0	0	0	0	0	0	0	0	0	0	0	0	0	0	0	0	0	0	0	0	0	0	0	0	0	0	0	1	0	0	0	0	0	0	0	0	0	0	0	0	0	0	0	0	0	0	0	0	0	0	0	0	0	0	0	0	0	0	0	0	0	2	0	0	0	0	0	0	1	0	0	0	0	0	0	0	0	0	0	0	0	0	0	0	0	0	0	0	0	0	0	0	0	0	0	0	0	0	0	0	0	0	0	0	0	0	0	0	0	0	0	0	0	0	0	0	0	0	0	0	0	0	0	0	0	0	0	0	0	0	1	0	0	0	0	0	0	0	0	0	0	0	0	0	0	0	0	0	1	0	0	1	0	0	0	0	0	0	0	0	0	0	0	0	0	0	0	0	0	0	0	0	0	0	0	0	0	0	0	0	0	0	0	0	0	0	0	0	0	1	0	0	0	0	1	0	0	0	0	0	0	0	0	0	0	0	0	0	0	0	0	0	0	0	0	0	0	0	0	0	0	0	0	0	0	0	0	1	0	0	0	1	0	0	0	0	0	0	0	0	0	0	0	0	0	0	0	0	0	0	0	0	0	0	0	0	0	0	0	0	0	0	0	0	0	0	0	0	0	0	0	0	0	0	3	0	0	0	0	0	0	0	0	0	0	0	0	0	0	1	0	0	0	0	0	0	0	0	0	0	0	0	0	0	0	0	0	0	0	0	0	0	0	0	0	0	0	0	0	0	0	0	0	0	0	0	0	0	0	1	0	0	0	0	2	0	0	0	0	0	0	1	0	0	0	0	0	0	0	0	0	0	0	0	0	0	0	0	0	0	0	0	0	1	0	0	0	0	0	0	0	0	0	0	0	0	0	0	0	0	0	0	0	0	0	0	0	0	0	0	0	0	0	0	0	0	0	0	0	0	0	0	0	0	0	0	0	0	0	0	0	0	0	0	0	0	0	0	0	0	0	0	0	0	0	0	0	0	0	0	0	0	0	0	0	0	0	0	0	0	0	0	0	0	0	0	0	0	0	0	0	0	0	0	0	1	0	0	0	0	0	0	0	0	0	0	0	0	0	0	0	0	0	0	0	0	0	0	0	0	0	0	0	0	0	0	0	0	0	0	0	0	0	0	0	0	0	0	0	0	0	0	0	0	0	0	0	0	0	0	0	0	1	0	0	0	0	0	0	0	0	0	0	0	0	0	0	0	0	0	0	0	0	0	0	0	0	0	0	0	0	0	0	0	0	0	0	0	0	0	0	0	0	0	0	0	0	0	0	0	0	0	0	0	0	0	0	0	0	0	0	0	0	0	0	0	0	0	0	0	0	0	0	0	0	0	0	1	1	1	0	0	0	0	0	0	0	0	0	0	0	0	0	0	0	0	0	0	0	0	0	0	0	0	0	0	0	0	0	0	0	0	0	0	0	1	0	0	0	0	0	0	0	0	0	0	0	0	0	0	0	0	0	0	0	0	0	0	0	0	0	0	0	0	0	0	0	0	0	0	0	0	0	0	0	0	0	0	0	0	0	0	0	0	0	0	0	0	0	0	1	0	0	0	0	0	0	0	0	0	0	0	0	0	0	0	0	0	0	0	0	0	0	0	0	0	0	0	0	0	1	0	0	0	0	0	0	0	0	0	0	0	0	0	0	0	0	0	0	0	0	0	0	0	0	0	0	0	0	0	0	0	0	0	0	0	0	1	0	0	0	0	0	0	0	0	0	0	0	0	0	0	0	0	0	0	0	0	0	0	0	0	0	0	0	0	0	0	0	0	0	0	0	0	0	0	0	0	0	1	0	1	0	0	0	0	0	0	0	0	0	0	0	0	1	0	0	0	0	0	0	0	0	0	1	0	0	0	0	0	0	0	0	0	0	0	0	0	0	0	0	0	0	0	0	0	0	0	0	0	0	0	0	0	0	0	0	0	0	0	0	0	0	0	0	0	0	0	0	0	0	0	0	0	0	0	0	0	0	0	0	0	0	0	1	0	0	0	0	1	0	0	0	0	0	0	0	0	1	0	0	0	0	0	0	0	0	0	0	1	1	0	0	0	0	0	0	0	0	0	0	0	0	0	0	0	0	0	0	0	0	0	0	0	0	0	0	0	0	0	0	0	0	0	0	0	0	0	0	0	0	0	0	0	0	0	0	0	0	0	0	0	0	0	0	0	0	0	0	0	0	0	0	0	0	0	0	0	0	0	0	0	0	0	0	0	0	0	0	0	0	0	0	0	0	0	0	0	0	0	0	0	0	0	0	0	0	0	0	0	0	0	0	0	0	0	0	0	0	0	0	0	0	0	0	0	0	0	0	0	0	0	0	0	0	0	0	0	0	0	0	0	0	0	0	0	0	0	0	0	0	0	0	0	0	0	0	0	0	0	0	0	0	0	0	0	0	0	0	0	0	0	0	0	0	0	0	0	0	0	0	0	0	0	0	0	0	0	0	0	0	0	0	0	0	0	0	0	0	0	0	0	0	0	0	0	0	0	0	0	0	0	0	0	0	1	0	0	0	0	0	0	0	0	0	0	0	0	0	0	0	0	0	0	1	0	0	0	0	0	1	0	0	0	0	0	0	0	0	0	0	0	0	0	0	0	0	0	0	0	0	0	0	0	0	0	0	0	0	0	0	0	0	0	0	0	0	0	0	0	0	0	0	0	0	0	0	0	0	0	0	0	0	0	0	0	0	0	0	0	0	0	0	0	0	0	0	0	0	0	0	0	0	0	0	0	0	0	0	0	0	0	0	0	0	1	0	1	0	0	0	0	0	0	0	0	0	0	0	0	0	0	0	0	0	0	0	0	0	0	0	0	0	0	0	0	0	0	0	0	0	0	0	0	0	0	0	0	0	0	0	0	0	0	0	1	0	0	0	0	0	0	0	0	0	0	0	0	0	0	0	0	0	0	0	0	0	0	0	0	0	0	0	0	0	0	0	0	0	0	0	1	0	0	0	0	0	0	0	0	0	0	0	0	0	0	0	0	0	0	0	0	0	0	0	1	0	0	0	0	0	0	0	0	0	0	0	0	0	0	0	0	0	0	0	0	0	0	0	0	0	0	0	0	1	0	0	0	0	0	0	0	0	0	0	0	0	0	0	0	0	0	0	0	0	0	0	0	0	0	0	0	1	0	0	0	0	0	0	0	0	0	0	0	0	0	0	0	0	0	0	0	0	0	0	0	0	0	0	0	0	0	0	0	0	0	0	1	0	0	0	0	0	0	0	0	0	0	0	0	0	0	0	0	0	0	0	0	0	0	0	0	0	0	0	0	0	0	0	0	0	0	0	0	0	0	0	0	0	0	0	0	0	0	0	0	0	0	0	0	0	0	0	0	0	0	0	0	0	0	0	0	0	0	0	0	0	0	0	0	0	0	0	0	0	0	0	0	0	0	0	0	0	0	0	0	0	0	0	0	0	0	0	0	0	0	0	0	1	0	0	0	0	0	0	0	0	0	1	0	0	0	0	0	0	0	0	0	0	0	0	0	0	0	0	0	0	0	0	0	0	0	0	0	0	0	0	1	0	0	0	0	0	0	0	0	0	0	0	0	0	0	1	0	0	0	0	0	0	0	0	0	0	0	0	0	0	0	0	0	0	0	0	0	0	0	0	0	1	0	0	0	0	0	0	0	0	0	0	0	0	0	0	0	0	0	0	0	0	0	0	0	0	0	0	0	0	0	0	0	0	0	0	0	0	0	0	0	0	0	0	0	0	0	0	0	0	0	0	0	0	0	0	0	0	0	0	0	0	0	0	0	0	0	0	0	0	0	0	0	0	0	0	0	0	0	0	0	0	0	0	0	0	0	0	0	0	0	0	0	0	0	0	0	0	0	0	0	0	0	0	0	0	0	0	0	0	0	0	0	0	0	0	0	0	0	0	1	0	0	0	0	0	0	0	0	1	1	0	0	0	0	0	0	0	0	0	0	0	0	0	0	1	0	0	0	1	0	0	0	0	0	0	0	0	0	0	0	0	0	0	0	0	0	0	0	0	0	0	0	0	1	0	0	0	0	0	0	0	0	0	0	0	0	0	0	0	0	0	0	0	0	0	0	0	0	0	0	0	0	0	0	0	0	0	0	0	0	0	0	0	0	0	0	0	0	0	0	0	0	0	0	0	0	0	0	0	0	0	0	0	0	0	0	0	0	0	0	0	0	0	0	0	0	0	0	0	0	0	0	0	0	0	0	0	0	0	0	0	0	0	0	0	0	0	0	0	0	0	0	0	0	0	0	0	0	0	0	0	0	0	0	0	0	0	0	0	0	0	0	0	0	0	0	0	0	0	0	0	0	0	0	0	0	0	0	0	0	0	0	0	0	0	0	0	0	0	0	0	0	0	0	0	0	0	0	1	0	0	0	0	0	0	0	0	0	0	0	0	0	0	0	0	0	0	0	0	0	0	0	0	0	0	0	0	0	0	0	0	0	0	0	0	0	0	0	0	0	0	0	0	0	0	0	0	0	1	0	0	0	0	0	0	0	0	0	0	0	0	0	0	0	0	0	0	0	0	0	0	0	0	0	0	0	0	0	0	0	0	0	0	0	0	0	0	0	0	0	0	0	0	0	0	0	0	0	0	1	0	0	0	0	0	0	0	0	0	0	0	0	0	0	0	0	0	0	0	0	0	0	0	0	0	0	0	0	0	0	0	0	0	0	0	0	0	0	0	0	0	0	0	0	0	0	0	0	0	0	0	0	0	0	0	0	0	0	0	0	0	0	0	0	0	0	0	0	0	0	0	0	0	0	0	0	1	0	0	0	0	0	0	0	0	0	0	0	0	0	0	0	0	0	0	0	0	0	0	0	0	0	0	0	1	0	0	0	0	0	0	0	0	0	0	0	0	0	0	0	0	0	0	0	0	0	0	1	0	0	0	0	0	0	0	0	0	0	0	0	0	0	0	0	0	0	0	0	0	0	1	0	0	0	0	0	0	1	0	0	0	0	0	0	1	0	0	0	0	0	0	0	0	0	0	0	0	0	0	0	0	0	0	0	0	0	0	0	0	0	0	0	0	0	0	0	0	0	0	1	0	0	0	0	0	0	0	0	0	0	0	0	0	0	0	0	0	0	0	0	0	0	0	0	0	0	0	0	0	0	0	0	0	0	0	0	0	0	0	0	0	0	0	0	0	0	0	0	0	0	0	0	0	0	0	0	1	0	0	0	0	0	0	0	0	0	0	0	0	0	0	0	0	0	0	0	0	0	0	0	0	0	0	0	0	0	0	0	0	0	0	0	0	1	0	0	0	0	0	0	0	0	0	0	0	0	0	0	0	0	0	0	0	1	0	0	0	0	0	0	0	0	0	0	0	0	0	0	0	0	0	0	0	0	0	0	0	0	0	0	0	0	0	0	0	0	0	0	0	0	0	0	0	0	0	0	1	0	0	0	0	0	0	0	1	0	0	0	0	0	0	0	0	0	0	0	0	0	1	0	0	0	0	0	0	0	0	0	0	0	0	0	0	0	0	0	0	0	0	0	0	0	0	0	0	0	0	0	0	0	0	0	0	0	0	0	0	0	0	0	0	0	0	0	0	0	0	0	0	0	0	0	0	0	0	0	0	0	0	0	0	0	0	0	0	0	0	0	0	0	0	0	0	0	0	0	0	0	0	0	0	0	0	0	0	0	0	0	0	0	0	0	0	0	0	0	0	0	0	0	0	0	0	0	0	0	0	0	0	0	0	0	0	0	0	0	0	0	0	0	0	0	0	0	0	1	0	0	0	0	0	0	0	0	0	0	0	0	0	0	0	0	0	0	0	0	0	0	0	1	0	0	0	0	0	0	0	0	0	0	0	0	0	0	0	0	0	0	0	0	0	0	0	0	0	0	0	0	0	0	0	0	0	0	0	0	0	0	0	0	0	0	0	0	0	0	0	0	0	0	0	0	0	0	0	0	0	0	0	0	0	0	0	0	0	0	0	0	0	0	0	1	0	0	0	0	0	0	0	0	0	0	0	0	0	0	0	0	0	0	0	0	0	0	0	0	0	0	0	0	0	0	0	0	0	0	0	0	0	0	0	0	0	0	0	0	0	0	0	0	0	0	0	0	0	0	0	0	0	0	0	0	0	0	0	0	0	0	0	0	0	0	0	0	0	0	0	0	0	0	0	0	0	0	0	0	0	0	0	0	0	0	0	0	0	0	0	0	0	0	0	0	0	0	0	0	0	0	0	0	0	0	0	0	0	0	0	0	0	0	0	0	0	0	0	0	0	0	0	0	0	1	0	0	0	0	0	0	0	0	1	0	0	0	0	0	0	1	0	0	0	0	0	0	0	0	0	0	0	0	0	0	0	0	0	0	0	0	0	0	0	0	0	0	0	1	0	0	0	0	0	0	0	0	0	0	0	0	0	0	0	0	0	0	0	0	0	0	0	0	0	0	0	0	0	0	0	0	0	0	0	0	0	1	0	0	0	0	0	0	0	0	0	0	0	0	0	0	0	0	0	0	0	0	0	0	0	0	0	0	0	0	0	0	0	0	0	0	0	0	0	0	0	0	0	0	0	0	0	0	1	0	0	0	0	0	0	0	0	0	0	0	0	0	0	0	0	0	0	0	0	0	0	0	0	0	0	0	0	0	0	0	0	0	0	0	0	0	0	0	0	0	0	0	0	0	1	0	0	0	0	0	0	0	0	0	0	0	0	0	0	0	0	0	0	0	0	0	0	0	0	0	0	0	0	0	0	0	0	0	0	0	0	0	0	0	0	0	0	0	0	0	0	0	0	0	0	0	0	0	0	0	0	0	0	0	0	0	0	0	0	0	0	0	0	0	0	0	0	0	0	0	0	0	0	0	0	0	0	0	0	0	0	0	0	0	0	0	0	0	0	0	0	0	0	0	0	0	0	0	0	0	0	0	0	0	0	0	0	0	0	0	0	0	0	0	0	0	0	0	0	0	0	0	0	0	0	0	0	0	0	0	0	0	0	0	0	0	0	0	0	0	0	0	0	0	0	0	0	0	0	0	0	0	1	0	0	0	0	0	0	0	0	0	0	0	0	0	0	0	0	0	0	0	0	0	0	0	0	0	0	0	0	0	0	0	0	0	0	0	0	0	0	0	0	0	0	0	0	0	0	0	0	0	0	0	0	0	0	0	0	0	0	0	0	0	0	0	0	0	0	0	0	0	0	1	0	0	0	0	0	0	0	0	0	0	0	0	0	0	0	0	0	0	0	0	0	0	0	0	0	0	0	0	0	0	0	0	0	0	0	0	0	0	0	0	0	0	0	0	0	0	0	0	0	0	0	0	0	0	0	1	0	0	0	0	0	0	0	0	0	0	0	0	0	0	0	0	0	0	1	0	0	0	0	0	0	0	1	1	0	0	0	0	0	0	0	0	0	0	0	0	0	0	0	0	0	0	0	0	0	0	0	0	0	0	0	0	0	0	0	0	0	0	0	0	0	0	0	0	0	0	1	0	0	0	0	0	0	0	0	0	1	0	0	0	0	0	0	0	0	0	0	0	0	0	0	0	0	0	0	0	0	0	0	0	0	0	0	0	0	0	0	0	0	0	0	0	0	0	0	0	0	0	0	0	0	0	0	0	0	0	0	0	0	0	0	0	0	0	0	0	0	0	0	0	0	0	0	0	0	0	0	0	0	0	0	0	0	0	0	0	0	0	0	0	0	0	0	0	0	0	0	0	0	0	0	0	0	0	0	0	1	0	0	0	0	0	0	0	0	0	0	0	0	0	0	0	0	0	0	0	0	0	0	0	0	0	0	0	0	0	0	0	0	0	0	0	0	0	0	0	0	0	0	0	0	1	0	0	0	0	0	0	0	0	0	0	0
N0.HOG0003402	2	0	0	0	0	1	0	0	0	0	2	0	2	1	0	0	0	2	1	0	0	0	0	0	2	0	1	0	0	0	0	4	0	1	0	2	0	0	0	2	0	0	4	0	3	0	0	0	1	0	1	0	0	0	1	1	0	4	3	0	4	0	0	0	1	0	0	5	0	0	0	2	0	0	2	0	0	0	1	0	0	0	0	0	0	0	0	1	0	0	0	0	0	0	0	0	3	0	5	4	4	0	0	0	3	0	2	0	0	2	1	1	1	0	0	0	0	1	0	0	0	0	1	1	0	0	1	0	0	0	0	0	0	0	0	2	0	0	0	0	0	2	7	0	1	0	0	2	2	0	0	3	6	5	3	1	0	0	1	0	0	0	0	0	0	0	0	0	0	0	0	1	1	0	3	0	0	0	1	0	0	0	0	0	0	0	2	0	0	0	0	0	0	0	1	0	0	0	1	0	0	0	0	0	0	1	0	0	1	0	0	1	1	1	0	1	0	0	0	3	0	0	0	4	0	0	0	0	0	0	1	0	0	0	1	0	0	0	0	1	2	0	1	0	0	2	0	0	0	0	0	0	0	0	0	0	0	0	1	0	1	2	0	1	1	0	0	0	0	0	2	0	0	0	1	1	0	1	2	0	0	3	0	0	0	2	0	1	0	0	4	0	0	1	0	3	0	0	0	0	2	2	0	1	1	1	1	0	0	0	0	0	4	0	0	1	0	0	0	0	0	0	0	0	0	0	0	1	0	1	1	0	1	1	2	0	0	0	0	0	0	1	2	0	0	1	0	0	0	0	1	0	0	3	1	0	0	1	1	1	0	0	1	1	0	0	0	0	0	0	0	0	0	0	6	0	0	0	2	0	3	0	0	0	0	0	0	0	0	0	3	0	0	0	1	0	1	5	5	1	4	0	0	2	0	2	2	2	0	0	0	0	0	0	1	0	0	0	0	0	1	0	0	0	0	1	0	0	0	0	0	0	0	2	3	2	1	0	2	0	0	0	3	0	2	0	2	0	0	0	3	0	1	0	0	1	1	1	2	4	0	0	2	2	0	3	0	0	1	0	0	0	0	0	0	0	0	3	0	0	0	0	0	2	0	0	0	1	1	0	0	0	0	0	0	1	0	0	2	1	1	0	0	0	0	1	0	0	0	3	0	0	0	0	0	1	0	0	1	0	2	0	1	0	0	0	0	1	0	0	0	0	0	0	1	0	0	1	1	0	1	0	0	1	0	0	1	0	0	3	0	0	0	2	0	2	0	1	0	0	0	0	0	0	2	0	0	0	1	0	0	0	0	0	2	1	0	1	0	0	0	0	0	0	0	0	0	0	0	1	0	0	0	4	0	0	0	2	1	0	0	0	0	1	0	0	0	0	1	0	0	0	0	0	0	0	0	0	0	0	0	0	0	1	0	0	0	1	0	0	1	0	0	0	1	1	1	1	0	2	0	0	1	1	0	0	0	0	0	0	1	2	0	0	0	0	1	0	0	0	0	0	0	0	0	0	1	2	1	0	0	0	0	1	0	0	0	3	0	1	0	0	1	0	2	0	0	1	0	0	1	0	2	0	0	0	0	0	0	2	1	0	0	1	0	0	0	0	0	1	0	0	1	0	0	0	0	0	0	0	1	0	0	0	1	1	3	0	0	2	1	0	1	1	0	0	0	0	0	2	0	0	0	1	0	0	0	0	1	0	0	0	0	0	0	1	3	0	0	1	0	0	0	0	1	2	0	0	0	0	0	0	1	0	2	0	0	0	0	0	0	0	1	0	0	0	1	0	0	0	0	0	0	2	0	0	0	0	0	0	3	0	0	2	0	1	0	0	1	0	1	0	1	1	0	1	0	0	0	0	1	1	0	1	1	1	0	0	0	0	0	0	2	0	1	0	0	0	0	0	0	0	0	0	0	3	0	0	0	0	1	0	0	0	3	2	0	0	0	0	0	1	0	0	0	1	0	1	0	1	9	0	0	2	0	1	0	1	0	0	0	0	1	0	0	0	0	0	4	0	0	0	0	0	0	0	0	0	0	0	2	1	0	0	0	0	1	0	0	1	0	1	0	0	2	0	2	0	1	0	0	0	0	0	0	0	0	0	1	0	0	0	0	0	0	0	3	2	0	0	3	0	0	0	2	2	0	0	0	0	2	0	0	0	2	1	1	1	0	0	0	0	0	0	0	0	0	0	2	0	0	0	1	0	0	0	0	0	3	2	0	0	0	0	1	0	4	1	1	3	0	0	0	1	1	0	0	0	3	0	0	0	0	1	1	0	0	0	1	0	0	0	1	0	1	2	0	0	1	0	6	0	0	0	0	0	0	4	0	0	3	0	0	0	1	1	0	2	0	1	0	0	2	0	0	0	0	0	0	1	0	1	1	0	2	0	0	0	0	0	1	0	0	1	0	0	1	2	2	0	1	1	2	3	0	0	1	0	4	0	0	1	1	0	0	0	0	0	0	1	0	0	1	1	0	0	0	0	0	0	0	0	0	0	1	0	1	0	0	0	0	2	0	0	0	0	0	0	0	0	0	0	1	1	0	1	0	0	0	0	0	0	5	0	1	0	0	1	0	1	0	1	0	0	0	0	0	0	0	0	0	0	0	1	0	1	0	0	2	0	0	0	1	0	1	0	0	0	0	0	0	0	0	0	0	2	0	1	3	5	0	1	0	0	0	0	3	0	1	0	0	0	0	0	0	0	0	0	1	0	0	1	0	0	0	2	0	0	0	0	0	0	0	1	0	0	0	2	0	1	1	0	0	1	0	0	1	1	1	1	0	0	2	0	0	0	2	1	0	0	0	1	0	0	0	0	0	1	0	0	4	1	0	0	0	0	0	1	0	0	0	0	0	0	0	0	0	0	1	0	0	0	1	0	1	0	0	2	2	1	1	0	0	2	0	0	3	2	1	2	0	0	0	0	2	0	0	0	0	0	1	0	1	0	0	0	0	1	0	1	0	0	0	0	0	1	1	0	0	0	0	0	1	0	1	2	3	0	4	0	0	0	0	0	0	1	1	0	0	0	0	1	1	0	4	0	0	0	2	1	0	0	0	0	0	1	0	0	0	5	0	1	0	0	0	0	0	1	0	1	1	0	0	1	2	2	0	1	0	0	0	0	0	0	0	0	2	0	0	0	0	0	1	0	4	1	2	0	2	1	0	0	2	0	0	0	1	0	1	2	2	0	0	2	0	0	1	2	0	0	0	0	0	1	0	0	1	0	1	0	1	0	3	0	0	0	0	0	0	0	3	1	0	0	0	0	0	0	0	0	0	0	0	0	0	0	0	1	0	3	2	0	1	0	0	1	2	0	0	0	0	0	2	0	0	0	0	0	1	0	1	0	0	1	0	0	0	1	0	0	0	1	2	0	0	0	6	0	1	0	0	0	0	0	1	0	0	0	3	0	1	1	0	0	0	0	0	0	0	1	0	1	0	0	1	0	0	0	0	3	0	0	0	0	0	0	0	0	0	0	0	0	2	0	0	1	1	1	0	0	0	0	0	2	0	0	1	0	1	0	0	2	0	0	0	1	1	0	0	0	0	1	2	0	1	0	0	0	0	0	0	2	0	0	0	0	0	0	0	0	0	0	1	0	0	0	2	1	0	3	0	0	0	0	0	1	2	0	0	1	0	0	0	1	0	1	0	0	0	0	1	1	0	1	2	1	0	4	0	0	0	0	0	0	0	0	0	0	0	0	0	1	0	1	0	0	0	0	0	0	0	1	0	0	0	0	1	0	0	0	3	1	1	1	0	0	0	0	2	0	0	0	1	0	2	0	0	0	0	0	0	0	0	0	1	2	1	3	0	0	0	0	0	0	0	1	0	0	0	0	0	0	0	0	1	2	3	1	3	5	0	0	0	0	4	1	2	0	0	2	0	1	0	0	1	0	0	0	0	0	0	0	0	1	0	0	0	0	0	1	0	3	0	0	0	0	3	1	1	0	4	1	0	0	1	1	0	1	0	1	0	0	0	2	1	1	1	0	0	0	1	0	0	0	0	3	1	0	1	4	0	0	0	3	0	3	0	0	1	0	0	3	0	0	0	0	1	2	2	1	0	0	0	0	0	0	2	1	0	1	0	0	0	1	0	0	0	1	0	0	1	0	0	0	1	0	0	0	0	0	0	0	0	2	1	1	0	0	0	2	1	0	1	0	2	0	0	4	0	1	0	0	0	0	0	0	0	1	1	0	1	3	0	0	1	0	0	0	1	0	1	0	1	0	2	0	1	0	2	2	0	0	0	0	0	1	0	2	0	0	2	0	0	0	0	0	0	2	0	0	2	1	0	0	0	0	0	0	0	0	0	0	0	0	0	0	1	0	1	0	0	0	0	0	0	0	1	0	0	1	0	0	0	0	0	0	0	2	0	0	1	1	1	0	1	1	1	1	0	0	12	0	0	0	0	0	1	0	1	0	1	0	0	0	0	0	0	0	0	0	0	0	0	2	0	0	1	0	0	0	0	0	0	0	0	0	0	0	0	0	0	0	1	0	2	1	0	0	3	2	0	0	1	2	0	0	0	0	0	0	1	0	0	0	1	1	0	0	0	1	0	0	4	1	0	0	0	1	1	1	0	0	1	0	1	1	3	0	0	0	1	2	0	1	0	0	0	3	2	0	3	0	0	0	0	2	0	2	0	0	0	0	0	0	0	1	0	0	0	1	1	0	0	0	0	0	0	0	1	0	0	1	0	0	0	0	0	1	0	0	0	0	0	0	0	0	1	0	0	0	0	0	0	1	0	0	0	1	1	0	1	1	1	0	3	4	2	0	0	0	1	0	0	0	2	0	3	0	0	2	0	3	0	2	1	0	0	1	0	2	0	0	1	1	0	0	0	0	0	0	0	2	2	0	1	0	0	1	0	0	1	0	0	0	0	0	2	0	0	3	0	0	0	2	0	0	0	0	0	1	0	0	0	0	0	0	3	0	0	0	0	0	0	1	0	0	1	0	0	0	1	0	0	0	0	0	0	1	0	1	0	0	4	0	0	1	0	0	0	0	1	1	0	0	0	0	0	2	0	0	0	0	0	0	0	1	0	0	1	0	0	0	1	1	1	0	0	0	0	0	0	0	0	3	0	0	1	1	0	0	1	0	2	0	1	0	0	0	0	0	0	1	0	0	0	1	1	0	0	2	0	0	0	0	2	1	0	1	0	0	0	0	2	1	0	0	2	1	1	0	2	0	2	4	0	0	0	1	0	0	2	0	1	1	0	0	3	0	1	1	2	0	1	2	0	6	0	0	0	0	0	2	1	1	0	0	0	0	1	0	0	0	1	0	2	2	0	0	1	1	1	0	0	0	0	0	1	1	0	0	0	1	0	0	0	1	1	0	0	0	1	0	0	1	0	0	2	2	0	0	0	5	0	2	0	0	0	0	0	0	0	0	2	1	2	0	1	0	0	0	1	8	1	0	0	0	0	0	0	2	0	0	0	2	0	0	0	0	1	0	0	0	0	2	2	0	0	0	0	1	0	0	0	0	0	0	0	0	0	3	0	0	0	0	4	0	1	0	0	0	1	0	0	1	0	0	0	0	0	0	0	1	0	1	0	0	0	0	0	2	0	0	0	6	1	0	0	0	0	0	1	0	1	4	0	0	4	2	1	0	0	0	0	0	3	0	0	1	0	0	2	0	0	0	1	0	1	0	1	0	1	1	1	2	0	0	0	0	1	0	2	0	0	0	1	0	0	0	0	0	3	2	0	0	0	1	0	0	0	0	0	3	0	1	3	0	1	0	0	0	0	0	2	0	0	0	2	0	1	0	0	2	1	0	0	0	1	0	0	0	0	0	0	2	0	4	0	0	0	0	0	0	1	2	0	0	0	0	1	0	1	1	0	0	0	0	0	0	0	0	0	0	0	0	0	7	0	0	0	0	1	1	1	0	0	3	4	0	0	0	0	0	1	0	7	2	0	0	0	0	0	0	0	0	0	1	0	0	0	0	0	0	1	0	3	0	0	2	0	0	1	1	1	0	0	0	0	0	1	0	0	0	3	0	1	0	0	0	0	0	0	0	0	0	0	0	0	1	1	1	0	0	0	0	1	2	1	0	0	1	0	0	0	0	0	0	0	0	1	1	0	0	0	0	0	0	0	1	0	0	0	0	0	1	1	0	0	3	0	0	3	2	0	0	1	0	1	0	0	1	1	3	1	0	0	0	4	0	0	3	0	1	0	0	0	2	0	0	0	1	0	1	1	0	1	2	2	0	1	0	0	3	0	0	1	0	1	0	1	1	0	0	0	0	0	3	0	4	0	0	1	0	0	0	0	0	2	0	0	0	1	1	1	0	0	1	1	0	1	0	4	0	0	2	0	0	2	1	1	0	0	1	0	1	1	0	0	1	0	0	0	0	0	2	0	0	0	0	0	7	1	1	0	0	0	1	0	0	0	0	0	1	2	0	0	0	0	3	1	0	1	0	2	1	0	0	0	1	0	0	0	0	0	2	0	0	0	0	1	0	0	0	0	0	0	0	0	0	0	0	0	1	0	0	0	1	1	3	1	0	0	0	0	0	0	0	0	0	0	0	2	0	2	0	0	0	0	0	0	0	0	1	0	0	2	1	0	0	0	0	1	0	0	0	0	0	0	0	0	1	0	0	0	0	0	0	1	0	0	0	0	2	0	1	1	0	0	3	0	0	0	0	2	1	0	0	0	0	0	3	0	0	0	0	0	0	1	0	0	4	1	1	0	1	1	4	0	0	0	4	1	1	0	0	0	0	0	0	0	0	0	0	0	1	1	0	1	0	0	1	0	1	1	0	0	1	0	0	0	0	0	1	0	1	0	1	0	0	0	1	0	0	0	0	0	4	0	0	2	0	1	0	0	0	2	0	0	2	0	0	0	4	0	2	0	0	0	0	0	0	0	1	0	0	2	1	0	0	0	0	2	2	2	0	1	0	0	0	0	2	0	3	0	0	0	0	1	0	0	0	0	0	0	1	0	0	0	0	0	2	0	0	0	0	1	2	0	0	0	0	0	2	0	1	0	3	0	1	0	0	0	0	0	0	0	0	0	5	1	1	0	0	1	0	0	0	0	0	1	0	3	0	1	1	0	0	1	0	1	1	1	2	0	0	1	1	0	0	3	4	0	0	0	0	2	0	0	0	0	0	0	0	0	3	0	0	0	0	0	0	0	0	0	3	0	0	0	2	0	0	1	0	0	1	0	0	0	1	0	0	0	4	0	0	1	0	0	0	0	0	1	0	0	0	0	0	0	0	0	0	0	0	0	0	0	0	0	0	0	0	0	0	0	0	0	1	0	0	0	1	0	2	2	1	0	1	0	0	0	0	0	2	2	0	0	1	0	0	0	0	0	2	0	0	0	0	1	0	0	1	0	3	0	1	0	0	0	0	0	0	0	0	2	0	0	0	7	0	5	0	2	0	0	0	0	1	0	0	0	0	0	0	0	1	0	0	1	0	0	0	2	1	0	0	0	0	0	1	0	0	2	0	1	0	0	0	0	1	0	0	0	2	0	1	0	0	0	1	2	1	0	0	2	2	0	1	3	0	2	0	0	0	0	1	0	1	0	2	1	0	0	1	5	0	0	0	0	0	3	0	0	1	0	0	1	1	1	1	0	1	0	3	0	0	1	0	2	1	0	0	0	0	0	0	0	0	0	1	0	0	0	0	1	0	0	0	0	0	0	0	2	0	0	2	0	0	0	0	0	0	0	0	0	0	0	2	3	0	0	0	0	1	0	0	1	0	0	0	0	0	0	0	1	0	1	0	0	1	0	0	0	0	0	0	2	2	2	0	0	0	1	0	0	0	1	0	1	0	0	0	0	1	0	0	1	0	0	1	1	1	4	0	0	0	0	3	0	0	2	1	0	2	0	1	0	0	0	0	1	1	0	0	2	1	0	1	1	0	2	0	1	0	2	0	0	0	2	0	0	1	0	0	0	0	1	0	0	0	0	0	0	1	2	0	0	0	0	0	0	3	1	0	0	1	0	0	0	0	0	0	0	0	1	0	0	0	0	1	0	0	1	0	0	1	0	1	0	2	0	0	0	2	2	0	0	0	1	0	1	4	0	3	0	0	1	0	0	1	1	0	0	0	5	0	0	1	0	0	0	4	0	0	0	1	0	0	0	0	0	0	0	0	1	0	0	0	1	0	0	0	2	0	0	0	0	0	0	1	0	1	0	1	0	0	0	0	0	2	0	0	0	2	2	2	0	0	0	1	0	0	0	0	0	0	0	0	0	0	1	0	0	0	2	1	1	0	0	0	2	0	0	0	0	0	0	0	1	1	5	0	0	0	0	0	3	0	1	0	2	0	0	0	0	1	0	0	0	0	0	0	0	0	2	0	0	2	3	1	0	0	1	0	0	1	0	0	0	3	0	0	0	0	0	0	2	0	1	1	0	0	1	2	0	0	0	0	1	0	0	0	2	0	1	2	4	0	0	0	0	0	0	2	0	0	1	0	0	1	0	1	0	1	0	0	0	0	0	0	0	0	1	0	0	1	1	1	0	0	1	1	2	3	1	0	1	0	0	0	0	1	0	0	0	0	0	0	0	0	1	0	0	2	0	0	0	0	0	0	0	0	0	0	1	1	1	1	0	0	1	0	1	0	0	0	0	0	2	0	0	0	1	1	0	0	0	1	2	0	0	0	0	1	1	0	0	3	0	2	0	0	0	0	1	0	0	1	0	0	0	0	3	0	0	1	0	0	0	0	0	0	0	0	0	1	0	1	0	0	0	2	0	0	0	0	0	0	0	0	0	0	1	3	1	0	4	0	0	2	0	0	0	0	1	0	0	0	0	0	0	1	0	0	2	0	0	3	0	0	0	2	1	0	0	1	0	0	1	0	0	0	0	1	0	3	0	3	0	1	0	0	3	0	0	0	0	0	0	1	1	0	0	0	0	0	0	0	0	0	2	0	0	1	0	2	1	3	1	0	0	0	1	1	1	0	0	0	0	0	0	1	0	0	2	1	1	0	0	1	0	0	0	0	1	4	1	0	0	0	0	0	3	2	0	0	0	0	0	0	0	0	1	0	0	0	0	0	0	0	0	0	0	1	0	0	1	0	0	0	0	0	2	4	2	0	0	0	0	2	0	0	0	0	1	0	2	0	0	0	0	1	4	1	1	0	1	0	0	1	0	0	0	0	0	0	1	0	0	0	0	0	0	1	0	1	1	1	0	1	0	0	0	3	0	1	0	0	0	0	0	1	3	0	1	0	1	0	0	0	0	0	0	1	0	0	0	0	0	0	0	0	1	2	0	0	0	0	0	0	0	0	1	0	0	0	0	1	0	0	0	0	0	1	0	3	1	0	1	0	0	0	0	0	0	2	0	0	0	0	0	0	0	0	2	0	1	1	0	0	0	1	0	1	0	1	0	0	0	0	1	0	0	0	0	0	0	0	0	1	3	0	0	1	0	0	0	0	0	0	0	0	0	0	2	0	0	0	0	0	0	0	2	0	1	0	1	0	0	0	3	2	0	0	0	1	0	0	0	0	0	0	0	0	0	0	1	1	0	2	0	0	0	0	0	0	1	1	0	0	1	0	0	0	0	0	0	0	0	0	0	1	0	0	1	0	0	0	1	0	0	0	1	1	1	3	0	0	0	0	1	0	1	0	1	1	1	0	0	1	0	0	1	1	0	4	2	0	0	0	0	1	0	0	0	0	0	1	0	0	2	0	0	0	0	3	2	0	7	1	0	0	0	1	0	0	0	3	0	1	0	1	0	1	0	0	0	1	0	1	0	0	0	0	4	3	0	3	0	0	1	0	0	1	0	4	1	0	0	0	0	0	1	4	0	0	1	1	0	0	0	0	0	0	0	0	0	0	1	0	0	1	0	1	4	0	0	0	0	0	0	0	1	0	0	0	0	0	1	0	0	0	0	0	0	0	0	3	0	5	0	1	0	0	0	1	1	0	0	1	1	0	0	4	0	0	1	0	1	0	3	0	0	5	0	0	0	3	0	1	0	0	0	1	2	0	0	0	0	1	0	0	1	0	0	0	0	0	0	1	0	2	0	3	0	1	2	0	0	0	0	0	0	0	1	2	0	1	1	0	0	2	0	3	0	0	0	0	0	0	0	0	0	1	0	3	0	0	0	0	0	0	0	0	6	0	0	3	0	0	0	0	0	0	0	0	0	0	0	1	0	0	0	0	1	0	2	0	0	1	0	0	1	0	2	0	1	0	0	5	0	0	0	0	1	0	1	0	0	0	0	0	0	0	0	0	0	0	0	0	0	0	0	0	0	3	0	0	2	0	1	2	0	0	0	0	0	1	0	0	0	0	1	0	1	0	0	0	1	0	1	0	0	1	0	0	7	1	0	0	0	1	1	1	1	2	0	1	0	0	0	0	0	0	1	0	1	0	2	0	2	0	1	0	0	1	2	3	0	0	1	0	1	0	0	0	1	0	1	0	1	0	1	0	1	0	8	0	0	2	0	0	0	0	1	3	2	2	0	0	1	3	1	0	0	3	1	1	1	0	0	1	0	0	0	0	0	0	2	0	0	0	2	1	0	2	0	1	0	2	0	2	0	0	1	1	1	0	1	1	0	0	0	0	6	2	2	3	0	2	0	0	0	4	0	0	0	0	0	0	1	0	1	1	0	0	0	0	0	0	0	0	2	0	1	0	0	0	0	0	0	0	0	0	0	0	2	0	0	0	0	0	0	0	1	0	0	0	0	0	0	0	1	1	0	0	0	0	0	2	0	0	0	0	2	0	0	0	2	0	1	0	1	1	0	0	0	0	0	1	0	0	0	0	0	0	1	0	0	2	0	1	0	1	1	0	0	1	0	1	6	0	1	0	0	0	0	2	0	0	0	0	0	1	0	1	1	0	0	0	0	0	2	0	0	1	0	1	0	0	1	0	2	2	1	0	0	0	0	0	0	0	1	0	2	0	0	0	0	1	1	0	0	4	0	0	2	0	2	1	1	1	0	1	0	0	1	0	1	0	0	0	1	0	0	0	0	0	1	0	0	2	0	2	0	1	0	0	0	2	0	0	2	1	1	0	0	0	0	0	0	0	0	0	0	0	0	1	0	0	0	1	0	0	0	0	0	0	0	2	0	0	0	0	0	0	0	1	0	0	1	2	0	0	0	0	0	0	0	0	0	0	0	0	2	3	1	0	3	0	0	0	0	0	3	0	2	0	0	0	0	0	0	0	0	0	0	0	0	0	1	0	3	0	0	1	0	0	5	1	0	1	0	3	1	1	0	0	0	0	0	2	1	1	0	0	0	0	1	0	0	0	0	1	1	0	1	0	0	0	0	0	0	0	1	3	0	0	0	0	0	0	0	0	0	0	0	2	0	0	0	1	1	0	0	0	1	0	0	0	0	0	0	0	4	0	0	1	0	0	2	0	0	0	0	3	0	0	0	0	0	0	1	1	0	1	0	0	0	0	1	1	0	0	0	0	2	2	1	0	1	2	0	0	0	0	1	2	1	1	0	0	1	0	0	0	0	0	2	1	0	1	2	2	0	0	0	5	0	0	0	0	0	1	0	0	0	1	0	1	3	0	0	0	0	0	0	0	2	0	0	1	0	0	2	0	0	0	0	0	0	0	0	1	0	0	0	1	0	0	0	3	0	0	1	2	0	0	0	0	0	0	1	0	0	0	0	1	0	0	0	1	0	0	0	0	3	0	0	0	0	0	2	0	0	0	0	0	0	0	1	2	1	1	0	1	0	0	1	2	1	0	0	0	1	1	0	0	0	1	0	0	0	0	1	0	0	0	0	2	0	0	1	0	0	2	0	0	1	0	0	1	1	0	1	0	1	1	0	0	0	1	0	3	0
N0.HOG0006455	0	1	0	0	0	0	0	0	0	0	0	0	2	1	1	0	0	1	0	0	0	0	0	0	1	0	0	0	0	1	0	1	1	0	0	0	0	0	0	1	1	0	1	0	0	0	0	0	0	0	2	0	0	0	0	0	0	0	2	1	0	1	0	0	0	0	0	0	1	0	0	0	0	0	0	1	1	0	0	3	0	1	1	0	0	1	1	2	0	0	0	0	0	0	0	0	0	0	2	2	0	0	0	0	0	1	0	0	0	0	3	0	0	0	0	0	0	0	0	0	0	0	0	0	0	0	0	0	0	2	1	1	0	0	0	1	0	1	0	0	0	0	1	0	2	0	0	0	1	0	0	0	1	1	0	0	0	0	0	0	0	0	0	1	0	0	0	0	1	0	0	0	0	0	0	1	0	0	3	1	0	0	0	0	1	0	2	0	0	0	0	0	0	0	1	0	0	0	0	0	0	0	0	0	0	0	0	0	2	0	1	0	1	0	0	0	1	0	0	0	0	0	0	0	0	0	0	0	0	0	1	0	0	0	0	1	1	0	0	0	3	0	1	0	0	2	0	0	0	0	0	0	0	0	0	2	0	1	0	0	0	0	0	0	3	0	0	0	0	0	0	0	1	0	1	0	0	1	0	0	0	0	0	1	0	1	0	0	0	0	0	0	0	0	0	0	0	1	0	0	1	1	0	0	0	1	0	0	0	0	0	0	1	0	0	0	0	3	0	1	0	0	0	0	0	0	0	0	0	1	2	0	0	1	1	0	1	0	0	0	0	0	0	0	0	0	0	0	1	0	2	0	0	1	0	0	0	0	0	0	0	0	0	4	0	0	1	0	0	0	0	0	1	0	2	1	0	0	0	0	0	0	0	0	0	0	0	0	0	0	0	0	0	0	2	0	1	1	1	1	0	0	0	0	0	0	0	0	0	0	0	0	0	0	0	0	1	0	0	0	0	0	0	0	0	0	0	0	0	0	0	0	0	1	1	1	1	0	1	1	0	1	0	0	0	0	2	0	1	1	0	0	0	0	0	0	0	0	2	0	0	1	1	0	0	1	0	0	0	4	0	0	0	0	0	0	0	0	0	1	0	0	3	0	0	0	0	0	1	0	0	0	0	0	0	1	0	0	3	2	0	0	1	0	1	0	0	0	0	0	0	0	0	1	0	1	0	0	0	0	0	0	0	0	0	0	0	2	0	0	0	0	0	0	0	0	0	0	0	0	0	0	0	0	0	0	0	0	0	1	0	0	0	1	0	2	0	0	0	0	1	0	0	0	0	0	0	0	1	0	0	0	0	0	3	1	1	0	0	0	0	0	0	0	1	0	0	0	2	1	0	0	0	0	0	0	0	0	0	0	1	0	0	1	0	0	0	0	0	1	0	0	0	0	0	0	0	0	1	0	0	0	0	0	1	0	0	0	0	0	2	0	0	0	3	0	2	0	0	1	0	0	0	2	0	0	0	0	0	0	0	2	0	0	0	0	0	0	0	0	1	0	0	0	0	0	1	0	1	0	1	0	0	2	0	0	0	0	0	0	0	0	0	0	0	0	0	0	0	0	0	0	2	0	0	0	0	0	0	0	1	0	0	0	0	1	0	1	1	0	1	0	0	0	0	0	0	0	2	0	0	0	1	0	1	0	0	0	0	0	0	1	0	1	1	0	0	0	0	0	0	1	1	0	0	0	0	0	0	0	0	0	0	0	0	1	0	0	0	0	0	0	0	0	0	1	0	0	0	0	1	0	0	0	0	0	0	0	0	1	0	0	3	0	0	0	0	0	0	0	0	0	0	0	1	1	0	0	0	0	0	0	0	0	0	0	0	1	0	0	0	0	2	0	0	0	0	0	0	0	0	0	1	0	1	1	0	0	1	1	1	0	0	0	0	0	0	0	0	0	2	0	0	0	0	1	0	1	0	0	0	0	0	0	0	1	0	0	0	0	0	1	0	0	0	1	0	0	0	1	0	0	0	0	0	0	0	1	0	0	0	0	0	0	1	0	0	0	0	0	0	0	0	0	0	0	0	0	0	1	1	0	0	0	0	1	0	0	0	0	0	1	0	0	0	0	0	0	1	0	0	0	0	0	0	0	0	0	0	0	0	2	0	0	1	0	0	1	0	0	0	0	1	1	3	0	0	0	0	0	1	1	0	0	0	0	1	0	0	0	0	0	0	0	0	0	0	1	1	0	1	0	0	0	0	0	2	0	0	0	0	0	0	1	0	0	1	1	0	0	1	1	0	0	1	0	0	0	3	0	0	0	0	0	0	0	0	0	1	0	0	0	0	2	2	0	0	0	0	0	0	0	0	0	0	0	0	0	0	0	2	0	0	0	0	1	0	0	0	0	0	1	0	0	0	0	0	0	0	0	0	1	0	0	2	0	0	0	1	0	1	0	0	0	0	0	2	0	0	0	0	0	0	0	0	0	0	1	1	0	0	1	0	0	0	0	0	0	0	0	0	0	1	0	0	0	0	0	0	0	0	0	0	0	0	0	0	1	2	1	3	1	0	0	0	0	0	0	0	0	0	0	0	1	0	1	0	0	0	0	1	0	2	0	1	0	0	0	0	1	0	1	0	0	0	0	0	0	1	0	0	0	0	0	0	0	0	0	0	0	0	0	0	0	1	0	0	0	0	1	0	0	0	0	0	0	0	2	0	1	0	0	0	0	0	1	1	0	1	0	0	0	0	0	0	0	0	0	0	1	1	1	0	0	0	1	0	0	1	0	0	0	0	1	0	0	0	1	1	0	1	1	0	1	0	0	0	1	0	0	0	0	0	0	0	1	0	0	0	0	0	0	0	0	0	0	0	0	0	0	0	0	0	0	0	0	0	0	2	0	0	0	0	0	0	0	0	0	1	0	0	0	0	1	0	1	0	1	0	2	1	0	0	1	1	1	0	0	0	0	1	0	0	0	0	0	0	0	0	0	0	0	0	1	0	0	0	1	0	0	0	1	0	0	0	1	0	2	0	0	0	0	0	0	0	0	0	0	2	0	0	0	0	0	0	0	1	0	0	0	0	2	0	0	0	0	1	0	0	0	0	1	0	0	0	0	0	0	0	1	0	0	0	0	0	0	0	0	0	0	0	0	0	0	1	1	0	0	0	0	0	0	0	0	0	0	0	0	0	0	0	0	0	0	0	0	1	0	1	0	0	0	1	0	0	0	1	0	0	0	1	0	1	0	1	0	0	0	0	1	0	0	0	0	1	0	1	0	0	0	0	0	0	0	0	0	0	0	0	0	0	0	1	1	0	1	0	0	0	0	0	0	0	0	0	0	0	0	0	2	0	0	0	0	0	0	1	0	0	1	0	0	0	0	0	0	0	0	0	0	1	1	0	0	0	0	0	0	1	0	0	0	1	0	2	0	1	0	0	0	0	0	0	0	0	0	0	0	0	0	0	0	1	0	0	0	0	0	0	0	1	0	0	0	2	0	0	0	0	2	0	1	1	2	1	1	0	0	0	0	1	0	1	0	0	0	1	0	1	0	0	0	1	0	0	0	0	0	0	0	0	0	0	0	1	0	1	0	0	0	0	0	1	0	3	0	0	0	0	0	0	0	0	1	1	1	0	1	0	0	0	0	0	0	0	2	0	4	0	2	0	0	1	2	0	0	3	0	0	0	0	1	0	0	0	0	0	8	0	1	0	0	0	0	0	0	0	0	0	0	0	0	0	0	0	0	0	0	0	0	0	1	0	0	0	0	0	0	0	0	2	0	0	0	0	0	0	0	0	0	2	0	0	1	0	0	0	1	0	0	0	0	0	0	0	0	0	0	0	2	0	0	0	0	0	2	0	0	0	1	0	0	0	0	0	0	0	0	0	1	0	0	2	0	2	0	0	0	0	0	0	0	0	0	0	0	0	0	0	1	0	1	0	0	1	0	0	0	0	0	0	0	1	2	0	0	0	0	0	0	0	1	0	0	0	0	1	0	0	1	0	0	0	0	0	0	0	0	0	0	0	0	2	1	1	0	0	0	0	1	0	0	2	0	0	0	1	0	1	1	0	0	0	0	0	2	0	0	0	0	0	3	0	0	0	0	2	1	0	0	0	1	0	1	0	1	2	0	0	1	0	0	0	0	0	1	0	0	0	0	0	0	0	1	0	0	0	0	0	0	0	0	1	2	0	0	0	3	0	1	0	0	0	0	0	0	0	2	1	0	1	0	0	0	0	1	0	0	0	0	0	0	1	0	0	0	0	1	0	0	0	1	0	0	1	0	0	0	0	0	0	0	0	0	0	1	0	0	0	0	0	1	0	1	0	0	0	0	0	0	1	0	0	0	0	0	0	0	0	2	0	0	0	0	0	0	0	0	0	0	0	0	0	1	0	0	0	0	1	0	0	0	0	1	0	0	0	0	0	0	0	1	0	0	0	0	1	0	0	0	4	0	0	0	0	0	1	0	0	0	0	0	0	0	0	0	0	0	0	0	0	0	0	0	0	0	0	1	0	0	0	2	0	0	0	0	0	0	0	0	1	0	1	0	1	1	1	0	1	0	0	0	0	0	0	1	0	0	0	0	0	1	1	0	0	0	0	2	0	0	0	1	0	1	0	0	0	0	0	0	0	0	2	0	0	0	1	0	0	0	0	0	0	0	0	0	0	0	1	0	1	0	0	0	1	1	2	0	1	0	0	0	1	0	0	0	0	0	0	0	0	0	0	0	0	1	0	0	0	1	0	0	0	0	0	1	0	0	0	0	0	0	0	0	3	0	0	0	0	0	1	0	1	0	1	1	0	0	0	0	0	0	0	0	0	0	2	0	0	0	0	1	0	0	0	0	0	0	0	0	0	1	0	0	0	1	0	0	0	2	0	0	0	1	0	0	0	0	0	0	0	0	0	0	0	1	0	0	0	0	0	1	0	0	0	0	0	0	0	0	0	0	0	0	0	0	0	0	0	0	1	0	0	0	0	0	1	0	0	0	0	0	0	1	0	0	1	0	0	0	0	0	1	0	0	1	0	0	0	0	1	0	2	0	0	0	0	0	0	0	0	1	0	0	0	1	1	0	0	0	0	0	0	0	0	0	0	0	1	0	0	0	0	0	0	0	0	0	0	0	0	3	0	0	0	0	1	1	1	0	1	0	2	0	1	0	1	0	0	0	0	0	0	0	0	2	2	0	0	0	2	0	0	0	1	0	1	0	1	0	0	1	1	0	0	2	0	0	0	0	1	0	0	1	0	0	0	0	0	2	0	1	1	0	0	0	0	0	0	0	1	0	0	0	0	1	0	0	0	0	0	0	0	0	0	0	0	0	0	0	0	0	0	0	0	0	0	0	0	0	0	0	0	0	0	0	1	0	0	0	0	0	0	0	0	0	0	0	0	0	0	0	0	1	0	0	0	0	0	0	0	0	0	1	0	0	0	0	0	0	0	0	1	0	0	1	1	0	0	0	0	1	0	0	0	0	1	0	0	0	0	0	0	0	0	0	1	0	0	0	1	0	0	2	1	0	0	0	0	0	0	0	0	0	0	0	1	0	0	1	0	0	0	0	0	3	0	0	0	0	0	1	0	1	0	0	0	1	0	1	0	0	0	0	0	0	0	0	0	0	0	0	0	0	0	0	0	0	0	0	0	0	0	2	0	0	0	1	2	0	1	0	0	0	1	0	0	0	0	0	3	0	0	0	0	0	0	0	2	1	1	0	2	1	0	0	2	0	0	2	0	1	1	0	0	0	0	0	0	0	2	1	0	0	0	1	0	0	0	0	0	0	0	1	0	0	0	0	0	0	0	0	0	0	1	1	0	0	0	0	0	0	1	0	0	0	0	0	0	0	0	0	0	0	0	0	0	1	0	0	0	1	0	4	0	0	0	1	1	0	0	0	0	0	0	0	0	0	0	0	0	0	0	0	1	0	1	0	0	0	0	0	0	0	0	0	1	0	0	0	0	0	0	0	2	0	0	0	0	0	2	0	0	0	0	0	0	0	0	0	0	0	1	0	0	0	0	0	0	0	0	0	0	0	0	0	0	0	0	0	0	0	0	0	2	0	0	0	0	0	0	1	0	0	0	0	0	0	0	0	1	0	0	0	1	2	0	0	0	0	0	1	0	0	0	0	0	0	0	1	0	0	0	0	0	0	0	1	0	0	0	1	0	1	1	0	0	1	0	0	0	1	0	0	0	0	0	0	2	1	0	1	0	0	0	1	1	0	0	1	0	0	0	0	0	0	0	0	0	0	0	0	0	0	0	0	1	0	2	0	0	0	0	0	0	0	2	0	0	1	0	0	0	0	0	1	0	2	0	0	0	0	0	0	0	0	0	0	0	1	0	0	0	0	0	1	1	0	0	0	0	0	0	0	0	0	0	0	0	0	0	0	0	0	0	0	0	0	0	0	0	0	0	1	0	2	2	2	1	2	0	0	0	0	0	0	1	0	0	0	0	0	0	0	0	0	1	0	0	0	0	1	0	0	0	1	0	0	0	0	1	1	0	0	0	0	0	0	0	0	0	0	0	0	0	0	0	0	0	0	0	0	0	1	0	1	1	1	0	0	0	0	0	0	0	1	0	1	0	0	5	0	0	0	0	0	0	0	1	0	0	0	0	0	1	1	0	0	0	2	0	0	0	0	0	0	0	0	0	0	0	1	0	0	0	0	2	0	1	0	0	0	0	1	0	0	0	0	0	0	0	1	0	0	0	0	0	2	0	2	2	0	2	0	0	0	0	0	0	0	0	0	0	0	0	0	0	0	0	3	0	0	0	1	0	0	0	0	0	0	0	0	0	0	2	0	0	0	0	0	0	0	0	0	0	0	0	0	0	0	0	0	0	0	0	0	0	0	0	1	0	0	0	0	0	0	0	0	0	0	0	1	0	0	2	0	0	0	0	0	0	0	0	2	0	1	0	1	0	0	0	0	0	0	1	1	0	0	0	0	0	0	1	0	0	2	0	0	0	2	0	0	0	0	0	0	0	0	1	0	1	0	0	1	0	0	0	0	0	0	0	1	0	0	0	0	1	0	0	0	1	0	0	0	0	0	0	0	0	0	0	0	0	0	0	0	1	1	0	2	0	0	0	0	0	0	0	0	1	0	0	1	0	0	0	0	0	0	0	0	0	0	0	0	0	0	1	0	6	2	0	0	0	0	2	0	0	0	0	0	0	1	0	2	1	0	1	1	0	0	0	0	0	2	1	0	0	0	0	0	0	0	0	0	0	0	0	0	0	0	0	0	0	0	2	0	0	2	1	0	0	0	3	0	0	0	1	0	0	0	0	0	0	0	1	0	0	0	1	0	0	0	0	0	0	0	0	0	2	0	0	3	2	0	0	0	0	0	0	2	0	0	0	0	0	0	1	0	0	0	0	0	0	0	1	0	0	0	0	0	0	2	0	0	1	0	0	0	0	0	0	0	0	0	0	0	3	0	0	1	1	0	0	0	0	0	0	0	0	0	0	0	1	0	0	0	0	0	1	1	0	0	0	0	0	0	0	0	0	0	0	0	0	0	0	0	0	0	0	0	0	0	0	0	0	0	0	2	0	0	0	3	0	1	0	0	0	0	2	0	0	1	0	0	2	0	0	1	0	0	0	1	0	0	0	0	0	0	0	0	0	0	0	0	0	0	0	0	0	1	0	0	0	0	0	0	0	0	0	0	0	0	0	0	0	0	0	0	0	0	0	0	1	0	0	0	0	0	0	0	0	0	0	2	1	0	0	0	0	0	0	0	0	0	0	2	2	0	0	0	1	0	2	0	2	0	0	0	0	0	0	1	1	0	0	0	0	0	0	0	0	0	0	1	1	0	0	0	0	0	0	1	1	0	0	0	0	0	1	0	0	0	0	0	0	0	0	0	0	1	3	1	0	0	0	0	0	0	0	0	0	4	0	0	0	0	0	0	0	0	0	0	0	0	1	2	0	0	0	0	2	0	0	0	0	0	2	0	0	0	0	0	0	0	1	0	0	0	0	2	0	0	0	0	0	0	0	0	0	0	1	0	0	0	1	0	0	0	2	0	0	0	0	1	1	0	0	0	0	0	0	0	0	0	0	0	0	0	0	0	0	0	0	0	0	0	0	0	0	1	0	3	0	0	0	0	0	1	2	0	0	0	1	1	0	1	2	0	0	2	1	0	1	0	0	0	1	0	0	0	0	1	1	0	0	0	0	0	0	0	0	0	0	0	0	0	0	0	0	2	0	0	0	0	1	0	0	2	0	0	0	0	1	0	0	0	0	1	0	0	2	0	0	0	2	0	0	0	0	0	1	0	0	0	1	0	0	0	1	3	0	0	0	0	0	1	0	1	2	0	1	0	2	0	1	0	1	0	2	0	0	0	0	1	2	0	0	0	0	0	0	0	1	0	0	0	1	0	0	0	0	0	0	1	0	0	1	2	0	2	0	0	0	0	1	0	0	1	0	0	0	1	0	0	0	1	0	0	0	0	0	0	0	0	4	1	1	0	0	0	0	0	0	0	3	0	0	0	0	0	0	0	0	0	0	0	0	0	0	0	0	0	0	0	0	0	0	1	0	1	2	0	0	0	1	0	0	0	0	0	0	0	0	2	0	0	0	0	0	0	0	0	0	0	0	0	0	0	0	0	0	3	0	0	0	0	0	2	1	0	2	0	0	0	0	0	0	1	0	1	0	0	0	2	0	0	0	0	0	0	0	0	0	0	0	0	0	0	0	0	0	0	0	0	0	1	0	0	0	0	0	0	0	0	1	0	0	0	0	0	0	0	0	2	0	0	0	0	0	0	0	0	0	1	0	1	0	0	0	0	1	0	1	1	1	0	0	0	0	3	0	0	0	0	0	0	1	0	0	0	0	0	4	0	1	1	0	1	2	0	0	0	0	1	0	0	1	0	0	0	0	0	0	0	0	2	0	0	1	0	1	0	0	0	0	0	0	1	0	0	0	0	0	0	0	0	0	0	0	0	0	5	0	0	0	0	0	0	0	0	1	0	1	0	0	0	0	0	0	0	1	0	1	1	0	0	1	2	0	0	0	0	1	0	1	0	0	0	0	0	0	0	0	0	0	0	1	0	0	0	1	3	0	0	0	0	0	1	0	0	1	0	0	0	0	0	0	0	0	0	0	2	0	0	0	0	0	0	0	1	0	0	0	0	0	0	2	0	0	1	0	0	0	0	0	3	0	0	1	0	0	0	0	0	0	0	0	0	0	0	2	1	0	0	0	0	0	1	0	0	0	0	0	1	0	0	0	0	0	0	0	2	1	0	0	0	0	1	0	0	1	0	0	0	0	0	0	2	0	0	2	0	2	0	0	0	1	0	0	1	1	0	0	0	0	0	0	0	0	1	2	0	1	1	0	2	0	0	2	0	0	0	0	0	0	0	1	0	0	0	0	0	1	0	0	1	0	0	0	0	0	0	0	0	0	0	0	1	0	0	0	0	1	0	0	0	0	0	1	0	0	0	0	1	1	0	0	0	0	0	0	0	1	1	0	0	0	0	0	1	1	0	2	1	0	0	0	0	2	0	0	0	0	0	0	0	0	1	0	0	0	0	0	0	0	0	0	0	0	0	0	1	1	0	1	2	0	0	1	2	0	0	0	0	0	0	1	0	0	1	0	0	0	0	0	0	0	0	0	0	0	1	0	1	0	0	2	1	0	0	0	0	0	0	0	0	0	0	0	0	1	0	0	1	0	0	1	0	0	0	0	0	2	0	0	0	0	0	0	0	0	0	0	0	0	0	2	3	0	0	0	0	0	3	0	2	2	2	0	0	0	0	0	0	0	0	0	1	0	1	0	0	4	0	0	1	0	0	1	0	0	0	0	1	0	0	0	0	0	1	0	0	0	0	0	0	0	0	0	0	2	0	0	0	0	0	0	1	0	0	0	0	3	0	0	0	0	0	0	0	0	0	1	0	1	0	3	0	0	0	0	0	0	1	0	1	0	1	0	0	0	1	0	0	0	0	0	0	0	0	0	2	0	0	0	0	0	0	0	0	1	1	0	0	0	0	0	0	0	0	1	0	0	0	1	0	0	1	0	1	1	0	0	0	0	0	0	1	1	2	0	0	0	0	0	0	0	0	0	0	0	1	0	0	1	0	0	0	1	0	0	3	0	0	0	0	0	0	0	0	1	0	0	0	0	0	0	0	0	0	0	1	3	0	0	0	0	0	0	0	0	0	0	0	0	0	0	1	0	0	1	0	0	1	0	0	0	1	0	0	0	0	2	0	0	1	0	0	0	0	0	0	0	0	2	0	0	0	0	0	0	0	2	1	1	2	0	1	0	0	0	1	0	0	0	1	0	0	0	0	0	0	0	0	2	1	1	0	0	0	0	0	0	0	4	0	0	0	0	0	0	0	0	0	0	0	0	0	0	0	1	0	0	1	0	0	0	0	0	0	0	0	0	0	1	2	0	0	1	0	0	0	0	0	0	0	0	0	0	0	0	0	0	1	1	0	0	0	1	0	0	2	1	0	1	0	0	0	0	0	0	0	0	0	0	0	0	0	1	1	1	0	0	0	1	1	0	0	0	1	0	0	0	0	1	0	2	0	0	0	1	0	0	0	0	0	0	0	0	2	0	0	1	2	1	0	0	0	0	0	0	0	0	0	0	0	0	0	0	0	1	1	0	0	0	0	0	0	0	0	0	1	0	0	0	0	1	0	0	0	0	0	0	0	0	0	0	0	0	2	1	0	0	0	0	0	4	0	2	0	1	0	0	1	0	0	0	0	0	0	0	0	0	0	1	0	0	1	0	0	2	0	0	1	0	0	0	0	0	0	1	0	0	0	0	0	1	0	0	0	0	0	0	2	0	1	0	0	0	0	0	0	2	0	0	1	0	0	1	0	0	0	1	0	0	1	0	0	0	0	0	4	0	0	2	0	0	0	0	0	0	0	1	1	0	0	0	0	0	0	0	2	0	0	0	0	0	0	0	0	0	0	0	0	0	0	0	1	0	0	0	4	0	0	0	0	1	1	0	0	0	1	1	0	0	2	0	0	1	0	1	0	0	0	0	0	0	0	0	0	0	0	0	0	0	1	4	0	0	0	0	1	0	0	0	0	0	0	0	0	2	1	2	0	0	0	0	1	0	0	0	0	0	0	0	0	0	0	0	0	0	0	0	1	0	0	1	0	0	0	0	0	1	0	0	0	0	0	0	0	0	0	1	0	0	0	1	0	0	0	0	0	1	0	1	0	0	0	0	0	0	0	0	0	0	2	1	0	0	1	0	0	0	0	0	1	0	1	0	0	0	2	0	0	0	0	0	0	0	0	0	1	1	0	0	1	2	0	0	0	0	1	0	0	0	1	0	0	0	0	0	0	2	0	0	1	0	0	0	0	0	0	0	0	0	1	1	0	0	0	0	2	0	0	0	0	0	0	0	0	0	0	0	0	1	0	0	1	1	0	0	0	1	0	0	0	0	0	0	0	0	0	0	1	1	0	0	0	1	0	0	0	0	0	0	0	0	0	0	0	1	0	1	0	0	1	1	0	0	0	0	0	2	0	0	0	0	1	0	0	0	1	0	0	0	0	0	0	0	1	0	0	5	0	0	0	0	0	2	1	0	0	0	1	0	0	0	0	0	0	0	0	1	0	0	0	0	0	0	0	0	1	0	0	0	0	1	0	0	0	0	0	0	0	0	0	0	0	0	1	0	0	0	0	0	2	0	0	1	0	0	0	0	0	0	0	0	0	0	0	1	0	0	0	1	0	0	0	0	0	0	1	0	0	0	1	0	0	0	0	0	0	3	1	0	0	0	0	0	2	0	0	1	0	0	0	0	1	1	1	0	0	0	4	2	0	0	0	0	1	0	1	0	0	1	3	0	0	2	0	0	0	0
N0.HOG0004171	0	0	0	2	0	0	0	1	1	0	3	0	9	1	0	0	0	2	0	0	0	1	1	0	1	0	1	2	1	2	0	4	0	1	2	7	0	0	1	0	0	6	10	0	1	0	0	0	2	0	2	0	0	2	1	0	1	3	2	0	4	1	0	0	1	0	1	2	1	0	0	5	7	0	1	5	0	1	0	2	1	2	1	3	0	9	0	0	0	0	0	1	1	0	0	6	4	0	7	6	16	0	0	0	2	6	0	3	0	3	1	1	0	0	1	0	0	0	0	0	0	2	3	1	0	0	0	0	0	0	3	0	0	0	0	4	1	2	0	0	0	2	9	0	0	0	0	0	0	2	2	4	1	4	2	0	2	1	2	0	2	0	1	0	0	0	0	1	0	0	1	0	1	7	1	1	0	3	1	1	3	0	1	0	0	0	2	0	0	0	1	1	0	0	2	1	0	1	0	2	0	0	0	0	0	1	2	0	0	0	0	0	2	2	2	1	4	1	3	1	1	0	1	3	0	0	2	2	0	1	0	0	7	1	3	3	0	5	1	0	1	0	0	4	0	4	3	0	1	0	0	0	0	0	3	2	0	1	0	1	1	2	0	0	5	0	0	1	2	1	1	0	2	0	0	1	0	0	4	0	0	0	0	1	0	6	0	3	0	0	3	0	0	2	3	2	1	1	1	0	4	2	0	2	3	2	0	0	1	5	0	0	4	2	1	5	1	0	0	0	5	1	0	1	0	0	0	1	4	4	2	0	0	1	1	3	1	1	0	2	0	0	3	0	0	2	1	3	6	0	2	2	1	6	1	0	1	0	0	0	1	2	5	3	0	0	0	0	0	0	0	0	4	1	5	0	0	0	2	0	0	0	0	0	0	0	0	0	0	0	3	1	0	1	2	1	2	8	3	1	1	1	0	0	0	11	2	1	0	0	2	0	1	0	2	0	0	0	4	0	0	0	1	1	1	1	0	0	0	2	0	0	0	3	0	3	1	4	2	0	0	0	6	1	0	3	1	4	0	1	3	0	1	0	0	1	0	6	7	8	0	2	0	4	0	3	0	0	1	3	1	1	0	0	0	1	0	0	0	0	0	0	5	1	0	1	0	0	1	0	0	1	2	0	0	0	0	0	1	0	0	4	2	0	3	1	1	0	0	2	0	1	0	1	2	3	1	0	0	2	0	2	1	0	3	1	0	0	2	0	1	0	5	0	2	0	5	0	4	5	0	0	0	0	0	0	2	1	0	1	0	0	0	3	0	0	0	0	2	0	1	2	1	0	0	2	1	0	1	0	3	1	1	0	5	3	0	0	2	0	2	1	0	0	0	1	0	0	0	2	1	3	0	0	0	0	0	3	0	0	2	0	0	1	0	1	2	1	3	1	0	1	1	0	0	1	1	1	1	1	0	1	1	1	1	0	0	1	2	1	0	0	0	2	0	1	0	0	3	0	0	0	0	0	0	0	0	0	1	0	2	1	0	0	0	2	0	0	1	0	1	0	0	0	2	0	1	3	0	1	0	0	1	1	0	0	0	4	1	0	0	4	0	1	0	0	0	0	0	0	0	1	0	0	0	0	1	0	1	2	0	0	0	0	0	0	0	1	4	0	1	1	0	0	0	0	1	0	2	0	1	1	2	0	0	1	2	0	0	8	0	0	0	7	1	0	1	2	0	0	4	1	1	1	2	0	1	4	0	1	0	1	1	0	0	0	0	1	0	2	0	0	1	0	0	0	0	1	1	0	0	1	1	1	1	0	1	0	0	0	0	0	7	2	0	0	0	0	2	0	0	0	1	1	0	0	0	0	0	3	6	0	0	2	0	3	0	0	4	1	0	0	3	0	1	2	2	0	0	0	7	0	1	1	7	1	1	0	4	1	1	0	3	0	0	0	0	0	1	0	0	0	2	4	1	4	0	0	0	1	0	0	1	0	1	5	0	1	0	1	0	1	0	0	0	0	1	1	1	4	7	0	1	1	0	3	0	0	5	0	0	0	0	0	0	0	1	1	0	0	0	1	0	0	0	0	0	1	0	2	4	0	3	0	0	0	3	0	0	0	0	3	3	2	5	3	2	0	1	0	0	0	0	0	0	1	0	0	2	0	3	0	0	0	0	0	5	0	0	1	5	1	0	2	6	3	1	0	1	2	0	0	0	0	0	1	6	5	0	1	0	0	0	0	0	0	0	1	3	0	0	0	4	0	0	0	0	0	1	3	0	0	1	0	0	1	0	2	0	3	0	2	0	1	1	1	0	1	4	1	1	2	0	1	1	0	0	0	0	1	5	1	6	0	4	3	0	0	0	0	3	0	0	0	0	0	0	0	0	0	7	1	0	2	2	1	0	9	0	5	0	0	1	0	2	0	1	0	0	1	0	0	3	1	6	1	0	3	0	1	1	0	0	0	0	0	3	0	2	0	0	0	0	1	0	1	2	2	0	1	0	3	0	0	1	0	0	2	1	0	0	0	4	2	0	2	2	1	2	0	0	0	0	4	0	0	0	1	2	2	1	4	2	0	1	1	0	0	0	0	0	0	1	5	0	0	0	0	2	0	0	0	4	0	2	0	0	0	0	7	2	2	0	0	0	0	0	2	1	0	1	1	0	0	0	1	0	0	6	0	0	3	1	0	2	0	3	5	3	0	0	0	4	0	0	12	0	0	3	2	0	0	0	1	3	0	2	0	3	0	0	0	0	0	0	0	2	0	0	0	0	0	0	8	4	8	0	3	0	0	0	0	1	2	0	0	1	0	2	1	3	1	0	2	0	1	1	2	2	1	0	3	3	0	0	5	2	12	1	1	4	0	0	0	0	0	0	0	0	0	3	0	5	0	0	0	2	2	0	2	0	0	1	0	0	0	0	0	2	0	0	1	0	4	0	1	4	6	0	2	0	0	0	5	0	2	0	2	1	0	0	0	0	0	0	0	0	0	1	0	0	0	1	5	2	0	1	1	0	1	0	2	0	1	1	3	0	0	0	0	0	2	1	0	3	3	3	2	5	0	0	0	0	0	2	2	1	5	1	1	1	0	3	0	3	3	8	1	3	3	0	1	2	0	0	4	0	1	0	1	0	0	0	0	1	0	0	1	1	5	0	0	0	0	0	8	1	5	0	0	2	0	0	1	3	1	0	1	3	0	1	0	1	1	0	0	3	0	0	0	3	0	4	0	1	0	4	1	2	7	3	1	1	5	0	0	6	1	0	0	0	3	0	3	3	1	2	0	1	0	0	0	0	4	0	0	1	1	0	3	5	2	2	0	2	2	0	4	0	0	2	0	1	0	5	2	0	1	0	12	3	0	0	1	1	0	4	1	4	4	0	1	1	1	2	0	0	0	3	0	1	0	0	0	0	2	0	1	0	0	0	1	4	0	3	0	2	0	8	0	0	0	0	0	0	1	0	1	1	0	0	1	4	0	0	0	0	1	0	2	1	1	0	0	0	3	0	0	0	1	1	3	0	0	2	2	0	3	0	0	0	1	1	0	4	3	0	1	0	1	1	0	1	0	0	0	0	0	0	0	3	0	0	0	0	3	0	1	6	0	4	0	1	0	0	0	0	0	2	0	0	5	1	0	0	2	0	0	2	1	0	0	7	0	0	1	0	1	0	10	0	0	0	2	0	0	1	0	0	3	1	6	4	2	1	10	0	10	0	0	3	3	0	3	0	0	4	2	0	2	0	4	1	0	2	1	0	0	0	0	1	1	0	1	0	0	0	0	3	0	0	0	0	0	1	0	1	0	1	2	4	2	0	2	0	2	1	0	3	0	0	2	3	0	0	0	3	0	0	5	0	0	0	0	1	5	1	3	0	3	0	0	0	0	0	0	0	1	0	0	0	0	1	1	0	2	1	0	1	6	0	0	0	0	2	0	12	0	0	2	1	1	2	0	0	0	0	1	1	2	0	0	0	0	0	0	0	7	2	3	1	5	2	0	1	2	3	6	0	0	9	1	3	0	0	1	0	0	0	0	0	12	0	2	0	2	4	1	0	1	1	2	0	0	0	3	0	0	0	2	1	0	1	2	0	0	3	2	6	5	0	3	2	0	4	0	2	3	1	0	1	0	2	2	2	2	4	0	0	0	1	1	0	0	0	0	2	0	2	1	1	0	2	1	1	0	1	0	0	0	0	1	6	2	0	0	0	5	2	1	3	0	1	2	1	4	3	4	2	1	1	2	3	0	0	1	0	3	0	0	1	3	1	0	0	0	1	2	1	0	2	0	0	1	1	0	3	0	1	0	0	4	0	1	5	0	4	2	0	3	5	1	1	1	0	0	1	5	0	0	1	0	1	1	0	0	0	0	2	0	0	4	0	0	1	0	0	3	0	2	1	2	0	2	0	3	0	0	0	2	1	0	1	2	0	0	1	6	0	2	3	0	0	3	2	0	3	0	1	1	5	0	0	0	2	0	5	0	1	1	4	0	0	0	1	1	1	2	0	0	1	0	3	0	1	2	0	9	0	2	0	5	0	0	0	2	0	3	0	0	0	0	1	0	0	3	0	1	3	4	1	0	5	5	3	1	0	4	0	0	2	1	2	0	1	0	0	1	0	1	0	0	6	1	1	0	0	3	8	7	0	0	0	0	4	1	6	0	0	0	1	6	1	0	0	0	1	1	3	0	0	0	0	4	2	3	3	0	1	0	0	0	0	0	0	4	0	0	0	0	0	5	1	1	3	1	0	0	0	6	0	0	1	0	2	3	0	1	0	0	0	2	0	0	0	1	1	1	0	2	2	0	4	2	0	1	7	8	2	4	3	0	1	2	2	2	5	0	0	0	2	0	2	0	0	1	3	0	1	1	1	1	0	0	4	0	1	0	0	4	2	0	2	2	1	0	0	0	0	0	0	2	2	0	0	2	0	0	0	2	0	0	0	0	3	0	4	0	0	6	0	0	0	4	1	1	0	0	0	0	1	0	0	0	0	0	1	1	1	2	0	4	0	3	0	0	1	0	0	0	0	1	0	0	1	0	0	0	0	5	3	1	0	0	0	1	3	0	0	1	1	4	1	1	0	0	1	0	0	0	0	0	0	2	0	2	3	2	3	0	0	0	0	0	0	2	1	1	0	1	1	3	0	0	0	0	0	0	0	0	0	1	0	0	1	0	1	2	0	0	0	0	1	0	0	5	4	5	0	2	2	2	1	3	6	0	2	4	2	0	2	0	0	0	2	4	4	3	0	0	7	0	3	3	0	0	0	4	0	1	4	1	0	1	0	0	0	0	0	2	2	0	3	1	0	5	1	1	1	1	1	1	3	1	0	0	1	0	1	0	2	3	3	2	1	0	0	0	0	0	0	0	1	2	0	1	2	0	1	0	0	0	0	0	1	1	1	0	1	0	2	0	0	7	2	0	0	7	0	0	0	3	1	4	0	0	0	0	1	0	0	0	0	0	0	2	4	1	0	0	1	17	0	0	0	0	0	0	1	2	1	0	0	3	1	3	1	0	1	0	4	2	0	4	0	0	1	0	0	0	0	0	0	0	0	0	3	0	1	2	1	0	0	0	6	1	5	0	2	0	5	2	0	0	0	5	1	0	0	2	0	0	2	0	0	0	0	0	5	0	0	2	1	4	0	0	1	0	0	0	0	2	0	1	0	1	2	2	3	0	2	0	1	0	2	0	0	0	1	0	1	0	0	0	0	0	1	0	4	2	1	1	0	1	0	7	0	0	5	1	1	2	1	0	0	1	1	0	0	0	0	9	1	1	1	6	3	0	0	0	0	3	0	0	3	0	0	0	0	0	0	0	1	0	0	2	1	2	3	0	0	2	7	1	0	0	0	0	2	0	1	0	0	0	0	4	0	1	0	1	3	3	1	7	4	0	0	1	0	0	4	0	2	0	0	1	0	0	0	0	0	0	0	1	0	6	1	0	0	2	3	0	0	7	0	2	15	0	0	0	1	0	7	0	4	0	8	0	2	0	1	0	0	0	0	1	2	0	1	4	2	1	1	0	2	0	0	4	5	0	3	0	0	0	1	0	0	0	3	0	0	0	9	0	0	0	1	0	0	0	1	1	0	1	0	0	3	1	0	0	1	1	0	0	5	0	0	4	0	0	0	1	0	0	1	0	0	4	0	1	5	0	0	0	0	1	2	6	2	0	0	1	1	0	0	0	1	1	1	2	1	2	0	4	0	0	0	0	0	3	2	11	4	1	0	2	4	0	0	3	3	1	0	1	2	2	0	0	0	0	1	1	2	3	0	0	0	0	1	0	1	7	2	1	0	0	1	1	2	5	1	0	0	0	0	0	1	4	0	0	0	0	0	0	0	0	2	1	0	0	3	1	3	0	0	2	1	0	2	0	2	2	0	2	2	1	1	0	0	2	0	0	0	4	3	0	0	3	1	0	0	0	4	3	1	0	4	0	11	5	3	0	0	0	0	0	0	1	1	0	1	0	0	0	0	0	0	1	0	0	0	0	2	0	0	3	0	1	0	0	0	0	0	6	0	1	0	2	3	1	1	0	0	1	0	0	1	0	1	0	0	1	0	5	0	0	1	3	1	0	2	1	1	2	2	2	1	1	0	1	2	0	0	0	1	1	1	0	3	0	0	0	0	0	1	0	0	3	0	2	0	0	0	4	2	0	0	1	0	1	0	0	0	0	0	1	9	1	0	1	1	4	0	0	2	1	0	1	0	1	1	4	7	0	0	0	1	1	1	3	5	0	0	0	0	0	0	0	0	4	0	1	0	0	1	4	1	1	1	2	1	0	1	3	4	0	0	0	1	1	0	0	0	0	3	0	2	1	0	0	1	3	2	0	0	6	1	0	0	1	0	0	0	1	0	5	1	1	2	7	0	0	0	1	0	1	0	7	0	0	1	2	3	0	0	0	0	7	0	0	1	2	10	1	0	3	0	0	0	0	0	5	0	0	3	1	5	0	1	0	1	2	1	0	0	0	0	0	1	5	4	5	0	0	1	0	1	3	0	0	3	1	2	5	0	2	0	9	0	4	0	0	4	1	0	1	0	1	0	0	0	2	0	4	1	2	1	4	6	0	0	0	0	0	1	0	5	1	2	7	2	1	0	0	1	1	0	0	1	0	1	0	0	0	2	0	0	0	1	1	0	3	0	0	0	2	3	1	3	4	0	0	0	0	2	0	1	1	0	0	0	5	1	2	0	0	4	0	3	0	1	0	0	1	0	2	0	1	0	0	0	1	2	0	0	0	3	0	0	5	0	3	0	1	2	0	0	4	2	0	0	0	0	0	1	4	1	2	5	0	0	0	0	0	0	0	1	0	3	0	0	0	0	1	0	1	0	3	2	0	1	1	1	2	0	2	0	0	0	4	3	4	1	0	1	1	0	0	0	4	0	0	0	0	2	3	2	0	0	4	0	1	0	2	0	1	0	0	0	0	5	0	7	0	1	0	3	2	1	2	1	3	1	2	0	0	0	0	0	2	0	1	0	3	3	1	0	0	1	2	1	0	1	0	4	1	0	0	0	1	3	0	3	0	0	0	0	0	0	0	0	0	1	1	0	1	0	4	4	0	0	1	0	5	2	1	2	0	0	0	0	0	0	0	0	0	0	7	4	0	3	3	1	0	2	0	0	0	1	0	0	1	0	0	0	4	1	1	0	1	1	4	0	0	4	0	0	0	1	0	0	0	0	0	1	0	0	0	0	0	1	0	3	2	3	0	0	5	0	0	2	1	0	7	0	0	2	1	5	0	6	5	0	2	0	4	2	2	1	1	0	1	1	1	7	1	0	2	0	0	0	1	0	0	4	2	0	3	0	1	1	0	0	1	0	2	1	2	3	0	4	0	0	0	1	0	0	0	0	5	0	0	0	0	9	0	0	0	3	1	2	2	2	0	0	0	0	3	1	0	0	3	7	0	0	2	1	8	7	1	0	0	5	3	0	1	1	0	0	1	2	0	2	0	0	0	6	0	1	2	2	0	2	0	4	0	0	1	2	0	0	3	0	0	1	1	0	0	0	3	1	0	1	0	0	0	1	0	0	0	0	0	0	0	2	2	0	1	2	0	2	0	0	0	0	7	1	6	0	1	0	3	3	0	4	0	2	0	0	2	0	3	3	2	6	0	3	3	1	0	0	3	0	1	0	1	2	0	0	2	0	0	10	0	0	1	0	0	0	0	0	0	4	0	0	0	0	0	0	2	0	0	0	0	0	0	0	9	1	1	0	2	0	0	1	0	0	1	0	1	2	0	0	11	0	2	0	6	1	0	0	3	0	0	0	0	0	0	0	1	0	0	2	4	0	2	0	2	4	6	1	1	2	0	0	2	0	5	3	1	7	0	1	0	0	0	1	0	6	0	0	0	3	2	0	0	1	0	1	0	0	0	1	0	0	4	3	2	1	0	3	1	1	11	0	1	0	7	0	4	0	0	0	0	5	0	1	2	0	0	0	7	0	0	0	6	0	3	0	0	4	0	0	0	4	5	7	3	3	0	1	0	0	0	1	0	0	11	0	1	0	0	0	0	0	0	0	1	0	0	0	0	0	3	4	4	2	3	0	0	2	1	0	1	10	0	3	0	0	3	2	2	0	1	3	0	0	0	0	2	0	0	0	0	0	1	0	0	1	2	2	12	1	5	1	0	0	0	0	0	3	1	0	0	0	0	2	0	1	0	0	0	0	0	0	2	3	0	0	0	1	0	0	0	0	2	5	7	0	0	4	2	3	0	3	0	2	0	0	0	2	0	0	0	0	3	11	0	2	0	1	1	3	2	2	6	0	1	0	8	0	0	0	0	0	2	0	1	1	0	1	6	3	2	7	1	0	1	0	1	0	0	1	0	1	0	2	1	0	3	1	1	6	0	0	3	0	3	0	4	1	0	1	0	1	0	0	0	2	2	2	0	0	0	2	2	0	0	0	0	2	1	2	0	1	1	0	0	2	0	0	0	1	0	0	0	1	0	3	0	0	2	0	3	3	1	0	1	1	4	0	1	3	0	1	0	0	0	0	1	2	0	8	0	1	0	0	0	0	0	0	0	0	3	6	1	0	0	0	0	0	6	0	0	1	2	1	0	1	1	3	0	0	0	0	1	1	1	0	0	0	0	3	0	0	0	1	1	0	0	2	2	1	1	0	0	4	4	0	0	0	0	3	1	0	0	2	0	1	6	3	0	3	1	2	7	2	2	0	0	1	1	0	0	0	0	1	0	0	3	0	4	0	0	1	0	0	2	0	0	0	4	1	1	0	0	5	0	0	0	0	3	0	3	0	1	0	0	1	0	1	0	0	0	0	0	3	2	1	0	0	1	2	0	0	1	0	0	2	0	0	1	0	0	0	0	1	0	0	7	7	2	5	0	2	2	2	2	2	0	0	1	0	0	0	1	0	0	1	2	0	0	3	0	2	0	0	1	3	1	0	1	2	1	1	0	0	2	0	2	2	2	1	0	0	0	0	0	9	1	0	5	0	1	0	1	1	2	2	1	0	0	0	1	0	0	0	1	0	3	5	0	2	0	0	1	0	0	0	2	1	2	1	0	0	1	0	1	0	0	0	1	0	0	1	2	0	3	0	1	0	2	1	1	5	3	2	0	8	2	0	0	1	0	0	0	2	0	0	2	0	2	1	2	0	0	4	0	1	1	1	0	2	4	0	0	2	0	1	1	3	0	3	1	0	2	0	2	0	1	3	1	1	4	0	0	0	1	4	0	1	5	5	0	0	1	0	1	0	1	2	1	0	3	2	0	1	2	1	0	0	4	1	5	0	2	0	4	0	3	3	1	1	1	0	0	1	0	0	2	7	0	5	1	0	3	0	2	0	4	1	1	1	4	0	4	1	1	2	0	2	5	0	0	1	0	0	4	0	3	0	1	0	4	0	0	0	4	0	4	0	1	4	1	6	1	0	0	0	0	4	1	0	4	2	0	2	2	0	0	0	0	0	0	0	5	0	2	0	2	2	1	0	2	2	0	1	0	3	0	1	3	0	2	1	0	2	1	4	0	2	6	0	0	0	3	0	0	1	1	1	0	1	2	2	2	1	3	3	0	0	1	2	0	0	0	3	1	0	1	4	0	0	0	3	0	0	1	0	0	0	1	0	0	2	4	0	2	0	5	0	7	0	1	0	0	0	1	0	0	0	3	2	2	1	0	0	2	0	0	0	0	6	0	0	1	0	0	0	3	0	1	1	2	0	0	1	2	0	2	1	0	3	1	1	0	0	0	0	1	1	0	2	1	6	0	0	3	0	0	1	0	0	0	1	0	1	0	0	1	3	0	6	1	0	0	1	4	2	0	1	0	0	3	1	0	2	1	8	0	1	1	0	1	4	0	2	3	0	0	1	3	1	6	1	0	2	1	0	1	0	4	0	1	5	1	0	0	1	0	2	4	0	0	0	2	2	0	2	1	1	2	0	0	2	2	2	0	7	0	0	0	0	0	7	1	0	0	0	5	2	0	1	0	6	0	0	0	1	0	0	0	0	0	4	0	2	4	0	0	0	0	1	0	2	3	0	0	2	1	0	0	0	1	1	3	1	1	1	1	0	2	1	0	0	1	7	0	1	0	0	1	1	0	0	0	0	2	0	2	1	0	1	0	7	0	0	1	0	0	0	0	0	3	1	1	0	0	0	0	4	6	0	0	1	0	2	1	1	0	1	1	0	0	0	3	2	0	0	0	3	0	1	6	0	1	0	0	0	3	1	0	0	1	2	1	0	0	0	0	0	0	12	0	0	0	1	1	0	2	0	0	0	0	1	0	0	7	0	1	0	1	0	0	0	0	2	0	0	0	5	1	0	0	0	0	0	0	0	0	2	0	0	0	2	0	0	5	0	1	1	3	1	0	0	5	2	2	1	0	1	1	0	0	0	1	0	1	0	0	1	2	0	0	2	0	0	0	0	1	1	1	1	5	1	2	0	0	1	0	0	3	0	0	1	0	2	1	5	3	1	1	0	0	1	0	2	0	2	0	0	1	2	0	4	0	0	1	2	0	0	7	1	0	2	1	4	0	0	2	1	0	0	0	0	1	1	1	0	4	0	0	0	2	0	0	0	8	1	0	1	1	5	2	1	0	0	0	2	0	0	1	3	1	1	8	1	1	2	5	0	3	0	2	1	2	0	5	0	0	0	1	0	1	1	0	0	0	3	7	0	0	4	1	4	3	1	2	0	0	0	0	1	0	5	0	0	0	0	0	0	2	6	0	5	0	0	0	0	0	0	0	0	0	0	3	5	1	6	1	2	0	0	2	0	1	0	8	0	1	2	5	2	1	0	0	0	0	0	0	6	1	0	0	0	2	9	0	0	2	0	2	0	0	3	1	0	0	0	0	0	0	0	4	2	0	1	2	0	0	0	1	1	0	0	1	3	1	0	0	0	11	0	0	3	0	0	0	0	4	1	0	2	0	2	1	2	0	1	0	0	0	0	1	0	0	0	0	1	0	0	4	0	1	1	1	0	0	1	3	0	0	1	0	2	4	0	6	1	2	4	1	0	2	3	4	2	4	1	0	0	0	5	0	0	1	2	0	0	5	5	2	0	0	1	9	0	0	0	0	0	2	2	0	0	4	0	1	5	2	0	0	0	4	0	1	3	1	0	1	0	0	0	0	0	0	0	0	0	0	0	0	5	0	1	1	2	0	0	0	0	0	2	2	0	1	1	0	0	0	0	0	0	1	6	3	1	3	0	2	0	0	0	0	8	1	0	4	0	1	3	0	1	1	1	0	0	0	1	2	2	1	0	3	0	2	3	6	2	0	0	1	0	3	1	0	0	0	0	2	1	0	1	0	0	0	0	2	0	5	1	0	0	0	1	4	1	0	4	4	1	0	2	0	4	0	2	0	1	1	0	1	1
N0.HOG0000827	0	0	0	0	0	0	0	0	0	0	0	0	0	0	0	0	0	0	0	0	0	0	0	0	0	0	0	0	0	0	0	0	0	0	0	0	0	0	0	0	0	1	1	0	0	0	0	0	0	0	0	0	0	0	0	0	0	0	2	0	0	0	0	0	0	0	0	0	0	0	0	0	0	0	0	0	0	0	0	1	0	0	0	0	0	0	0	0	0	1	0	0	0	0	0	0	0	0	1	0	1	0	0	1	0	1	0	0	0	0	1	0	0	0	0	0	0	0	0	0	0	0	0	1	0	0	0	0	0	0	0	0	0	0	0	0	1	0	0	0	0	0	0	0	0	0	0	1	0	0	0	0	0	0	0	0	0	0	1	0	0	0	0	0	0	0	0	0	0	0	0	0	0	0	0	1	0	0	0	0	0	0	0	0	0	0	0	0	0	0	0	0	0	0	0	0	0	0	0	0	0	0	0	0	0	0	0	0	0	0	0	0	0	0	1	0	0	0	0	0	0	0	0	0	0	0	0	0	0	0	0	0	3	0	0	0	0	0	0	0	0	0	0	0	0	0	0	0	0	0	0	0	0	0	0	0	0	0	0	0	0	0	0	0	0	0	0	0	0	0	0	0	0	0	0	0	0	0	0	0	0	0	0	0	0	0	0	0	0	0	1	0	0	0	0	0	0	0	0	0	0	0	0	0	0	0	0	0	0	0	0	0	0	0	0	0	0	0	0	0	0	0	0	0	0	0	0	0	0	0	0	0	0	0	0	0	0	0	0	0	0	0	0	0	0	0	0	0	0	0	0	0	0	0	0	0	0	0	0	0	1	0	0	0	0	0	0	0	0	0	0	1	0	0	0	0	0	0	0	0	0	0	0	0	0	0	0	0	0	0	0	0	0	0	0	0	0	0	0	0	2	0	0	0	0	0	0	0	0	0	0	0	0	0	0	0	0	0	0	0	0	0	1	1	0	0	0	0	0	0	0	0	0	0	0	1	0	0	0	0	0	0	1	0	0	0	0	0	0	0	0	0	0	0	0	0	0	0	0	0	0	0	0	0	0	0	0	0	0	0	0	0	0	0	0	0	0	0	0	0	0	0	1	0	0	0	0	0	0	0	0	0	0	0	0	0	0	0	0	1	0	0	0	0	0	0	0	0	0	0	0	0	0	1	0	0	0	0	0	1	0	1	0	0	0	0	0	0	0	0	0	0	2	0	0	0	0	0	0	0	0	0	0	0	0	0	0	0	0	0	0	0	0	0	0	0	0	0	0	0	0	0	0	0	0	0	0	0	0	0	0	0	0	0	0	0	0	0	0	0	0	0	0	0	0	0	0	0	0	0	0	0	0	0	0	0	0	0	0	0	1	0	0	0	0	0	0	0	0	1	0	0	1	0	1	0	0	0	0	0	0	0	0	0	0	0	0	0	0	0	0	0	0	0	0	0	0	0	0	0	0	0	1	0	0	0	0	0	0	0	0	0	0	0	0	0	1	0	0	0	0	0	0	0	0	0	0	0	0	0	0	0	0	0	0	0	0	0	0	0	0	0	0	0	0	0	0	0	0	0	0	0	1	0	0	0	0	0	0	0	0	0	0	0	0	0	0	0	0	0	0	0	0	0	0	0	0	0	0	0	0	0	0	0	0	0	1	0	0	0	0	0	0	0	0	0	0	0	1	0	0	0	0	0	0	0	0	0	0	0	0	0	0	0	0	0	0	0	0	0	0	0	0	0	0	0	0	0	0	0	0	0	0	0	0	0	0	0	0	0	1	0	0	0	0	0	0	0	0	0	0	0	0	0	0	0	0	0	1	0	0	0	0	0	0	0	0	1	0	0	0	0	0	0	0	0	0	0	0	0	0	0	0	0	0	0	0	0	1	1	0	0	0	0	0	0	0	0	0	0	0	0	0	0	0	0	0	0	0	2	0	0	0	0	0	0	0	0	0	0	1	0	0	0	0	0	0	0	0	0	0	0	0	1	0	0	0	0	0	0	0	0	0	0	0	0	0	0	0	0	0	0	0	0	0	0	0	1	0	0	1	0	0	0	0	0	0	0	0	0	0	0	0	0	0	0	0	0	0	0	0	0	0	0	0	0	0	0	0	0	0	0	0	0	0	0	0	0	0	0	0	0	0	0	0	1	0	0	0	0	1	0	0	0	0	0	0	0	0	0	0	0	0	0	0	0	0	0	0	1	0	0	1	0	0	0	0	0	0	0	0	0	0	0	0	0	0	0	0	0	0	0	0	0	0	0	0	0	0	0	0	1	0	0	0	0	0	0	0	0	0	0	0	0	0	0	0	0	1	0	0	0	0	0	0	0	0	0	0	0	0	0	0	0	0	1	0	0	0	0	0	0	0	1	0	0	0	0	0	0	0	0	0	0	0	0	0	0	0	0	0	0	0	0	0	0	0	0	0	0	0	0	0	0	0	0	0	0	0	0	1	0	0	0	0	0	0	1	0	0	1	1	1	0	0	0	0	1	0	0	0	0	0	0	0	0	0	0	0	0	0	0	1	0	0	1	0	0	0	0	0	0	0	0	0	0	0	0	0	0	0	0	0	0	0	0	0	0	0	0	0	0	0	0	0	0	0	0	0	0	0	0	0	0	1	0	0	0	0	0	0	0	0	0	0	0	0	0	0	0	0	0	0	0	0	0	0	0	0	0	0	0	0	0	0	0	0	0	0	0	0	0	0	0	0	0	0	0	0	0	0	0	0	1	0	0	0	0	0	0	0	0	0	0	0	0	0	0	0	0	0	0	0	0	0	0	0	0	0	0	0	0	0	0	0	0	0	0	0	0	0	0	0	0	0	0	0	0	0	0	0	1	0	0	0	0	0	0	0	0	0	0	0	0	0	0	0	0	3	0	0	0	0	0	0	0	0	0	0	0	0	0	0	0	0	0	0	0	1	0	0	0	0	0	0	0	0	0	0	0	0	0	0	0	0	0	0	0	1	0	0	0	0	0	0	0	1	0	0	0	0	0	0	0	0	0	0	0	0	0	0	0	0	0	0	0	0	0	0	0	1	0	0	0	0	0	1	0	0	0	0	0	0	0	0	0	0	0	0	0	0	0	0	0	0	0	0	0	0	0	0	0	0	0	0	0	0	0	0	0	0	0	0	0	0	0	0	0	0	0	0	0	0	0	0	0	0	0	0	0	0	0	0	0	0	0	0	0	0	1	0	0	0	0	0	0	0	0	0	0	0	0	0	0	0	0	0	0	0	0	0	0	0	0	0	0	0	0	0	0	0	1	0	0	0	0	0	1	0	1	0	0	0	0	0	0	0	0	0	0	0	0	0	0	0	1	0	0	0	0	0	0	0	0	0	0	0	0	0	0	0	0	0	0	0	0	0	1	0	0	0	0	0	0	0	0	0	0	0	0	0	0	0	0	0	0	0	0	0	0	0	0	0	2	0	0	0	0	0	0	0	0	0	1	0	0	0	0	0	0	0	0	0	0	0	0	0	0	0	0	0	0	0	0	0	0	0	0	0	0	0	0	0	0	0	0	0	0	0	0	0	0	0	1	0	0	0	0	0	0	0	0	1	0	0	0	0	0	0	0	0	0	0	0	0	0	0	0	0	0	0	0	0	0	0	0	0	1	0	0	1	0	0	1	0	0	0	0	0	0	0	1	0	0	0	0	0	0	0	0	0	0	0	0	0	0	0	0	0	0	0	0	0	0	0	0	0	0	0	0	0	1	0	0	0	0	0	0	0	0	0	0	0	0	0	0	0	0	0	0	0	0	0	1	0	2	0	0	0	0	0	0	0	0	0	0	1	0	0	0	0	0	0	0	0	0	0	0	0	0	0	0	0	0	0	0	0	0	0	0	0	0	0	0	1	0	0	0	0	0	0	0	0	0	0	0	0	0	0	0	0	0	0	0	0	0	0	0	0	0	0	0	0	0	0	0	0	0	1	0	0	0	0	0	0	0	0	1	0	0	0	0	0	0	0	0	0	0	0	0	0	1	0	0	0	0	1	0	0	0	0	0	0	1	0	0	0	0	0	0	0	1	0	0	0	0	0	0	0	0	0	0	1	0	0	0	0	0	0	0	0	0	0	0	0	0	1	0	0	0	0	0	0	0	0	0	0	0	0	0	0	0	0	0	0	0	0	0	0	0	0	0	0	0	0	0	0	0	0	0	0	0	0	0	0	0	1	0	0	0	0	0	0	0	0	0	0	1	0	0	0	0	0	0	0	0	0	0	0	0	0	0	0	0	0	0	0	0	0	0	0	0	0	0	0	0	0	0	0	1	0	0	0	0	0	0	0	0	0	0	0	0	0	0	0	0	0	0	0	0	0	0	0	0	0	0	0	0	0	1	0	0	0	0	0	0	0	0	1	0	0	0	0	0	0	0	0	0	0	0	0	0	0	0	0	0	0	0	0	0	1	0	0	0	0	0	0	0	0	0	0	0	0	0	0	0	0	0	0	0	0	0	0	0	0	0	0	0	0	0	0	0	0	0	0	0	0	0	0	0	0	0	0	0	0	0	0	0	0	1	0	0	1	0	0	0	0	0	0	0	0	0	1	0	0	0	0	0	0	2	0	0	0	1	0	0	0	0	0	0	0	0	0	0	0	0	0	0	0	0	0	0	0	0	0	0	0	0	0	0	0	0	0	0	0	0	0	0	0	0	0	0	0	0	0	1	0	0	0	0	0	0	0	0	0	0	0	0	0	0	0	0	0	0	0	0	0	0	0	0	0	0	0	0	0	0	0	0	0	0	0	0	0	0	0	0	0	0	0	0	0	0	0	0	0	0	0	0	0	0	0	0	0	0	1	0	0	0	0	0	0	0	0	0	0	0	0	0	0	0	0	0	0	0	0	0	0	0	0	0	0	0	0	0	0	0	0	0	0	0	0	0	0	0	0	0	2	0	0	0	0	0	0	0	0	0	0	1	0	0	0	0	0	0	0	0	0	0	0	0	0	0	0	0	0	0	0	0	1	0	0	0	0	0	0	0	0	0	0	0	0	1	1	0	0	0	0	0	0	0	0	0	0	0	0	0	0	0	0	0	0	0	0	0	0	0	0	0	0	0	0	0	0	0	0	0	0	0	0	0	0	0	0	0	0	0	0	0	0	0	0	0	0	0	0	0	0	0	0	0	0	0	0	0	0	0	0	0	0	0	0	0	0	1	0	0	0	0	0	0	0	0	0	0	0	0	0	0	0	0	0	0	0	0	0	0	0	0	0	0	0	0	0	0	0	0	0	0	0	0	0	0	0	0	0	1	0	0	0	0	0	3	0	0	0	0	0	0	0	0	0	1	0	0	0	0	0	0	0	0	0	0	0	0	0	0	0	0	0	0	0	0	0	0	1	0	0	0	0	0	0	0	0	0	0	0	0	0	0	0	0	0	0	0	0	0	0	0	0	0	0	0	1	0	0	1	0	0	0	0	0	0	0	0	0	0	0	0	0	0	0	0	0	0	0	0	0	0	0	0	0	0	0	0	0	0	0	0	0	0	0	1	0	0	0	0	0	0	0	0	0	0	0	0	0	0	0	0	0	0	0	0	0	0	0	0	0	0	0	1	0	0	0	0	0	0	0	0	0	0	0	0	0	0	0	0	0	0	0	0	0	0	0	0	0	0	0	0	0	0	0	0	0	0	0	0	0	0	0	0	0	0	0	0	0	0	0	0	0	0	0	0	0	0	0	0	0	0	0	0	0	0	0	0	0	0	0	0	0	0	0	0	0	0	0	0	0	0	0	0	0	0	0	0	0	0	0	0	0	0	0	0	0	0	0	0	0	0	0	0	0	0	2	0	0	0	0	0	0	0	0	0	0	0	0	0	0	0	0	1	0	0	0	0	0	0	0	0	0	0	0	0	0	0	0	0	0	0	0	0	0	0	0	0	0	0	0	0	0	1	0	0	0	0	0	0	0	0	0	0	1	0	0	0	0	0	0	0	0	0	0	0	0	0	0	0	2	0	0	0	0	0	0	0	0	0	0	0	0	0	0	0	0	0	0	0	0	0	0	0	0	0	2	0	0	0	0	0	0	0	0	0	0	0	1	0	0	0	0	0	0	0	0	0	0	0	0	0	0	0	0	0	0	0	0	0	0	0	0	0	0	1	0	0	0	0	0	1	0	0	0	0	0	0	0	0	0	0	0	0	0	0	0	0	0	0	0	0	0	0	0	0	0	0	0	0	0	0	0	0	0	0	0	0	0	0	0	0	0	0	0	0	0	0	0	0	0	0	0	0	0	0	0	0	0	0	0	0	0	0	0	0	0	0	0	0	0	1	0	0	0	0	0	0	0	0	0	0	0	0	0	0	0	0	0	0	0	0	0	0	0	0	0	0	1	1	0	0	1	0	0	0	0	0	0	0	0	2	0	0	0	0	0	0	0	1	0	0	0	0	0	0	0	0	0	0	0	0	0	0	0	0	0	0	0	0	0	0	0	0	0	0	0	0	0	0	0	1	1	0	0	0	0	0	0	0	0	0	0	0	0	0	0	0	0	0	0	0	1	0	0	0	0	0	0	0	0	0	0	0	0	0	0	1	0	0	0	0	0	0	0	0	0	0	0	0	0	0	0	0	0	0	0	0	0	0	0	0	0	0	0	0	0	0	0	0	0	0	0	0	0	0	0	0	0	0	0	0	0	1	0	0	0	0	1	0	0	0	0	0	0	0	0	0	0	0	0	2	0	0	0	0	0	0	0	0	0	0	0	0	0	0	0	0	0	0	0	0	0	0	0	0	0	0	0	0	0	0	0	0	0	0	0	0	0	0	0	0	0	0	0	0	0	0	0	0	0	0	0	0	0	0	0	0	0	0	0	0	0	0	0	0	0	0	0	0	0	0	0	0	0	0	0	0	0	0	0	0	0	0	0	0	0	0	0	0	0	0	0	0	0	0	0	0	0	0	0	0	0	0	0	0	0	0	0	0	0	1	0	0	0	0	0	0	0	0	0	0	0	0	0	0	0	0	0	0	0	0	0	0	0	0	0	0	0	0	0	0	0	0	0	0	0	0	0	0	0	0	0	0	0	0	0	0	1	0	0	0	0	0	0	0	0	0	1	0	0	0	0	0	0	0	0	0	0	0	1	0	0	0	0	0	0	0	0	0	0	0	0	0	0	0	0	0	0	0	0	0	0	0	0	0	0	0	0	0	0	0	3	0	0	0	0	0	0	0	0	0	0	0	0	0	0	0	0	0	0	0	0	0	0	0	0	0	0	0	0	1	0	0	0	0	0	0	0	0	0	0	0	0	0	0	0	0	0	0	0	0	0	0	0	0	0	0	0	0	0	0	0	0	0	0	0	0	0	0	1	0	0	0	0	0	0	0	0	0	0	0	0	0	0	0	0	0	1	0	0	0	0	0	0	0	0	0	0	0	0	0	0	0	0	0	0	0	0	0	0	0	0	0	1	0	1	0	0	0	0	0	0	0	0	0	0	0	0	0	0	0	0	0	0	0	0	0	1	0	0	0	0	0	1	0	1	0	0	0	0	0	0	0	0	1	0	0	0	0	0	0	0	0	0	0	0	0	0	0	0	0	0	0	0	0	0	0	0	0	0	0	0	0	0	0	0	0	0	0	0	0	0	0	0	0	0	0	0	0	0	0	0	0	0	1	0	0	0	0	0	0	0	0	0	0	0	0	2	0	0	0	0	0	0	0	0	0	2	0	0	0	0	0	0	0	0	1	0	0	0	0	0	0	0	0	0	0	0	0	0	0	0	0	0	0	0	0	0	0	0	0	0	0	0	0	0	0	0	0	0	0	0	0	0	0	0	1	0	0	0	0	0	0	0	0	0	0	0	0	0	0	0	0	0	0	0	0	0	0	0	0	0	0	0	0	0	0	0	0	0	0	0	0	0	0	0	0	0	0	0	0	1	0	0	0	0	0	0	0	0	0	0	0	0	0	0	0	0	0	0	0	0	0	0	0	1	0	0	1	0	0	0	0	0	0	0	0	0	0	0	0	0	0	0	0	0	0	0	0	0	0	0	0	0	0	0	0	0	0	1	0	0	0	0	0	0	0	0	0	0	0	0	0	0	0	1	0	0	0	0	0	0	0	0	1	1	0	0	0	0	0	1	0	0	0	0	0	0	0	0	0	0	0	0	0	0	0	0	0	0	0	0	0	0	0	2	0	0	0	0	0	0	0	0	0	0	0	0	0	0	0	0	0	0	0	0	0	0	0	0	0	0	0	0	0	0	0	0	0	0	0	0	0	0	0	0	0	0	0	0	0	0	0	0	0	0	0	0	0	0	0	0	0	0	0	0	0	0	0	0	0	0	0	0	0	0	0	0	0	0	0	0	0	0	0	0	0	0	0	0	0	0	0	0	0	0	1	0	0	0	0	0	0	0	0	0	0	0	0	0	0	0	0	0	0	0	0	0	0	0	0	0	0	0	0	0	0	0	0	0	0	0	0	0	0	0	0	0	0	0	0	0	0	0	0	0	0	0	0	0	0	0	0	0	0	0	0	0	0	0	0	0	0	0	0	0	1	0	0	0	0	0	0	0	0	0	0	0	0	0	0	0	0	0	0	0	0	0	0	0	0	0	0	0	0	0	0	0	0	0	0	0	0	0	0	0	0	0	0	0	0	0	0	0	0	0	0	0	0	0	1	0	0	0	0	0	0	0	0	0	0	0	0	0	0	0	0	0	0	0	0	0	0	0	0	0	0	0	0	0	0	0	0	0	0	0	0	1	0	0	0	0	0	0	0	0	0	0	0	0	0	0	0	0	0	0	0	0	0	0	0	0	0	0	0	0	0	0	0	0	0	0	0	0	0	0	0	0	0	0	0	0	0	0	0	0	0	0	0	0	0	0	0	0	0	0	0	0	0	0	0	0	0	0	0	0	0	0	0	0	0	0	0	0	0	0	0	0	0	0	0	0	0	0	0	0	0	0	0	1	0	0	0	0	0	0	0	0	0	0	0	0	0	0	0	0	0	0	0	0	0	0	0	0	0	0	1	0	0	0	0	0	0	0	0	0	0	0	0	0	0	0	0	0	0	0	0	0	0	0	0	0	0	1	0	0	0	0	0	0	0	0	0	0	0	0	0	0	0	0	0	0	0	0	0	0	0	0	0	0	1	0	0	0	0	0	0	0	0	0	0	0	0	0	0	0	0	0	0	0	0	0	1	0	0	0	0	0	0	0	0	0	0	1	0	0	0	0	0	0	0	0	0	1	0	0	0	0	0	0	0	1	0	1	0	0	1	0	0	0	0	0	0	0	0	0	0	0	0	0	0	0	1	0	0	1	0	0	0	0	0	1	0	0	0	0	0	0	0	0	0	0	0	0	0	1	0	1	0	0	0	1	0	1	0	0	0	0	0	0	0	0	0	0	0	0	0	0	1	0	0	1	0	0	1	0	0	0	0	0	0	0	0	0	0	0	0	0	0	0	0	1	0	0	0	0	0	0	0	0	0	0	0	0	0	0	0	0	0	0	0	0	0	0	0	0	0	0	0	0	0	0	0	0	0	0	0	0	0	0	0	0	0	0	0	0	0	0	0	0	0	0	0	0	0	0	0	0	0	0	0	0	0	0	0	0	0	0	0	0	0	0	0	0	0	0	0	0	0	0	0	0	0	0	0	0	0	0	0	0	0	0	0	0	0	0	0	0	1	0	0	0	0	0	0	0	0	0	0	0	0	0	0	0	0	0	0	0	0	0	0	0	0	1	0	0	0	0	0	0	0	0	0	0	1	0	0	0	0	0	1	0	0	0	0	0	0	0	0	0	0	0	0	1	0	1	0	0	0	0	0	0	0	1	0	0	0	0	0	0	0	0	0	0	0	0	0	0	0	0	0	0	0	0	0	0	0	0	0	0	0	0	0	1	0	0	0	0	0	0	0	0	0	0	0	0	0	0	0	0	0	0	0	0	0	0	0	0	0	0	0	0	1	1	0	0	0	0	0	0	0	0	0	0	0	0	1	3	0	0	0	0	0	0	0	0	0	0	0	0	0	0	0	0	0	0	0	0	0	0	0	0	0	0	0	0	0	0	0	0	1	0	0	0	0	0	0	0	0	0	0	0	0	0	0	0	0	0	0	0	0	1	0	0	0	0	0	0	0	0	0	0	0	0	0	0	0	0	0	0	0	0	1	0	0	0	0	0	0	0	0	0	0	0	0	0	0	0	0	0	0	0	0	0	0	0	0	0	0	0	0	0	0	0	0	0	0	0	0	0	0	0	0	0	0	0	0	0	0	0	0	0	0	0	0	0	0	0	0	0	0	0	0	0	0	0	0	0	0	0	0	0	0	0	0	0	0	0	0	0	0	0	0	0	0	0	0	0	0	0	0	0	0	0	0	0	0	0	0	1	0	0	0	0	0	0	0	0	0	0	0	0	0	1	0	0	0	0	0	0	1	1	0	0	1	0	0	0	0	0	0	0	0	0	0	0	0	0	0	0	0	0	0	0	0	0	0	0	0	0	0	0	0	1	0	1	0	0	0	0	0	0	0	0	0	0	0	0	0	0	0	0	0	0	0	0	0	0	0	0	0	0	0	0	0	0	0	0	0	0	0	0	0	0	0	1	0	1	0	0	0	1	0	0	0	0	0	0	0	0	0	0	0	0	0	0	0	0	0	0	1	0	0	0	0	0	0	0	1	0	0	0	0	0	0	0	0	0	0	0	0	0	0	0	0	0	0	0	0	0	0	0	0	0	0	0	0	0	0	0	0	0	0	0	0	0	0	0	0	0	0	0	1	0	0	0	0	0	0	0	0	0	0	0	0	0	0	0	0	0	0	0	0	0	0	0	1	0	1	0	0	0	0	0	0	0	0	0	0	0	0	0	0	0	0	0	0	0	0	0	0	0	0	0	0	0	0	0	0	0	0	0	0	0	0	0	0	0	0	0	0	0	1	2	0	0	0	0	0	0	0	0	0	0	0	1	0	0	0	0	0	1	0	0	0	0	0	0	0	0	0	0	0	0	0	0	0	0	0	0	0	0	0	0	0	0	0	0	0	0	0	0	0	0	0	0	0	0	0	0	0	0	0	0	0	0	0	0	1	0	0	0	0	0	0	1	0	0	1	0	0	0	0	0	0	0	0	0	0	0	0	0	0	0	0	0	0	0	0	0	1	0	0	0	0	0	0	0	0	0	0	0	0	0	0	0	0	0	0	0	0	0	0	0	0	0	0	0	0	0	0	0	0	0	0	0	0	0	0	0	0	0	0	0	0	0	0	0	0	0	0	0	0	0	0	1	0	0	0	0	0	0	0	0	0	0	0	0	0	0	0	0	0	0	1	0	0	0	0	0	0	0	0	0	0	0	0	0	0	0	0	0	0	0	0	0	0	0	0	0	0	0	0	0	0	0	0	0	0	0	0	0	0	0	0	0	0	1	0	0	0	0	0	0	0	0	0	0	0	0	0	0	0	0	0	0	0	0	0	0	0	0	0	0	0	0	0	0	0	0	0	0	0	0	2	0	1	0	0	0	0	0	0	0	0	0	0	0	0	0	0	1	0	0	0	0	0	0	0	0	0	0	0	0	0	0	0	0	0	0	0	0	0	0	0	0	0	0	0	0	0	0	0	1	0	0	0	0	0	0	0	0	0	0	0	0	0	0	0	0	0	0	0	0	0	0	0	0	0	0	0	0	0	0	0	0	0	1	0	0	0	2	0	0	0	0	0	0	0	0	0	0	0	0	0	0	0	0	0	0	0	0	0	0	0	0	0	0	0	0	0	1	0	0	0	0	0	0	0	0	0	0	0	1	0	0	0	0	0	0	0	0	0	0	0	0	0	0	0	0	0	0	0	0	1	0	0	0	0	0	0	0	0	0	1	0
N0.HOG0000631	0	1	0	1	0	0	0	0	0	2	1	0	1	1	0	0	0	0	0	0	0	0	2	0	0	0	0	0	0	0	0	1	0	0	0	2	0	0	0	0	1	0	3	0	0	2	1	0	0	0	0	1	0	0	5	1	0	2	0	0	0	0	0	0	0	0	0	0	0	1	0	0	0	0	0	1	0	0	0	2	0	1	2	0	0	0	0	0	0	1	0	0	1	0	0	0	1	0	1	1	1	0	1	1	2	0	0	0	0	1	2	1	1	0	0	0	2	0	0	0	1	0	0	2	0	0	1	0	0	0	2	0	0	0	1	1	1	0	1	0	0	1	2	0	0	0	0	2	0	0	0	0	1	1	2	0	1	0	0	1	1	0	0	0	0	0	0	0	0	0	0	0	0	1	0	0	1	0	0	1	0	0	0	1	0	0	0	1	0	1	0	0	0	1	0	0	0	1	0	1	0	0	0	1	2	0	0	0	0	0	0	1	1	1	0	1	0	0	0	2	0	0	1	0	0	1	0	0	0	0	1	0	0	0	0	1	0	0	2	0	0	0	0	0	0	0	0	0	1	0	0	0	0	0	0	2	0	0	0	0	1	1	0	0	1	0	0	0	0	0	0	0	0	0	1	1	0	0	0	0	2	2	0	0	0	0	1	0	0	0	3	1	0	0	1	1	0	0	0	0	3	1	0	0	0	0	1	0	1	2	0	0	1	0	1	0	2	0	0	0	2	0	0	0	0	0	0	1	0	0	1	0	1	2	0	1	0	0	0	0	0	2	1	1	2	0	0	2	2	0	0	1	0	2	0	0	0	0	1	0	0	0	0	0	1	0	0	0	0	0	0	0	1	1	0	0	0	1	1	0	0	0	0	1	0	0	0	0	0	1	3	0	3	0	0	0	0	4	1	0	3	0	0	0	0	0	3	0	0	0	0	0	0	1	1	0	0	0	1	0	0	1	0	2	0	0	0	0	0	0	1	0	1	0	2	0	0	0	0	0	0	0	0	1	2	0	2	0	1	0	2	0	2	1	0	0	2	0	1	1	0	0	0	0	0	1	0	0	0	1	0	0	0	0	0	1	0	3	0	1	0	0	2	0	0	0	0	0	0	1	0	0	2	0	0	1	0	0	2	0	0	2	2	0	3	1	1	2	0	0	0	2	0	0	0	0	0	0	0	1	1	1	0	0	0	0	0	1	0	0	1	1	0	0	0	0	1	0	2	0	0	0	0	1	1	0	0	0	0	1	0	0	0	0	0	1	0	0	1	0	0	0	1	1	0	0	1	0	0	0	0	1	0	0	4	0	0	0	0	0	0	0	0	0	1	0	0	0	0	2	0	1	0	0	2	0	0	0	1	0	1	0	1	2	0	0	0	0	2	2	1	0	0	0	0	0	0	0	0	0	0	0	0	0	0	0	0	0	0	0	0	0	0	0	1	1	0	0	1	1	0	0	0	0	0	0	0	0	0	0	1	0	0	0	0	0	1	0	0	0	0	1	0	0	1	0	0	0	1	0	1	0	0	2	0	1	0	2	0	0	0	0	1	0	0	0	0	1	0	0	0	0	0	1	0	0	0	0	0	1	1	1	1	0	0	0	0	0	2	0	0	4	0	0	0	0	1	2	1	0	0	0	2	0	1	0	0	1	0	0	0	0	1	1	1	1	0	1	0	2	0	1	1	0	0	0	0	0	0	0	0	1	0	1	0	1	2	1	0	0	0	1	0	0	0	0	1	0	0	0	0	0	1	0	0	0	0	0	0	2	0	0	0	1	0	0	0	1	2	0	1	0	0	0	0	1	0	0	0	0	2	0	0	1	1	1	0	0	0	0	0	0	1	0	0	0	0	1	0	0	1	1	0	1	0	1	0	0	1	0	0	1	1	0	0	0	0	0	0	1	1	0	1	0	0	2	0	0	0	0	0	0	0	0	2	1	0	0	0	1	0	1	1	0	0	0	1	0	0	4	0	0	0	0	0	1	0	0	0	0	0	0	0	1	0	0	2	0	1	0	0	1	1	0	0	1	0	0	0	1	1	1	0	0	0	0	0	0	0	0	0	3	1	0	1	0	1	1	1	0	0	0	0	0	0	1	1	0	1	0	2	1	0	0	0	0	0	0	0	0	0	0	0	1	0	0	0	1	1	2	1	0	0	0	2	1	1	2	0	0	0	0	0	0	0	1	0	0	3	0	0	2	0	0	0	1	1	0	2	1	0	0	1	0	0	0	0	1	1	0	0	1	0	1	1	0	0	0	3	0	0	0	1	1	0	1	0	0	1	2	0	0	0	0	1	1	0	1	1	0	0	1	1	0	0	0	0	1	0	0	3	0	1	0	0	0	0	1	0	1	0	2	0	0	1	0	0	0	0	0	0	0	1	0	4	1	0	0	0	0	2	1	0	0	0	1	1	0	1	0	0	0	0	0	0	1	0	0	3	0	1	1	0	0	1	0	1	0	1	0	0	0	0	0	0	0	0	1	1	0	0	0	0	0	0	1	0	1	0	0	0	2	0	0	0	0	1	0	0	0	0	0	1	3	0	2	0	0	0	0	0	0	0	0	2	0	1	1	1	0	2	1	0	0	0	1	0	0	0	0	0	1	0	1	0	1	0	0	2	0	0	1	0	0	1	0	0	1	0	0	0	0	0	1	0	1	0	1	1	0	0	0	1	0	0	0	2	0	0	1	1	0	0	0	0	0	1	0	0	0	0	1	0	0	0	5	0	0	0	0	0	0	1	0	0	0	0	0	0	0	1	0	1	0	1	1	1	0	0	0	0	1	0	0	0	1	1	2	0	0	0	0	0	1	0	0	0	0	0	1	0	2	0	0	0	0	0	0	0	1	0	0	1	0	0	0	0	0	1	0	0	1	2	1	0	1	1	1	0	2	2	0	2	1	0	1	0	1	2	0	0	0	0	0	0	0	0	1	0	0	0	1	1	2	0	0	0	2	0	0	0	1	0	0	0	1	0	0	1	0	0	0	0	0	0	3	0	1	3	0	1	0	0	0	1	2	2	0	1	0	0	2	4	0	1	1	0	0	3	0	1	0	0	0	0	0	1	1	0	0	0	1	0	1	0	0	1	0	0	1	3	0	0	0	1	2	1	0	0	0	0	0	0	1	0	0	1	0	0	0	0	0	2	0	0	0	1	0	0	0	4	2	1	0	0	0	0	0	0	1	2	0	1	0	0	0	0	0	0	1	0	0	0	0	0	0	3	1	1	0	0	0	0	0	0	0	1	1	0	0	0	1	0	0	0	1	0	1	0	0	0	0	0	1	0	0	0	0	0	2	0	0	0	2	0	0	3	0	1	0	0	0	1	1	0	0	0	0	0	0	0	0	0	0	0	0	1	2	0	0	0	1	0	0	1	0	2	1	2	0	0	0	0	0	0	0	0	0	0	0	0	0	1	0	0	0	0	0	0	0	1	0	0	1	0	0	1	0	1	1	0	1	0	0	1	5	0	0	0	0	2	0	2	0	0	0	1	0	0	0	0	2	0	0	0	0	1	1	0	0	0	0	1	1	0	0	0	0	0	0	0	0	0	0	0	0	0	1	0	1	0	0	1	0	0	0	0	0	0	0	3	1	1	0	0	1	0	1	0	1	0	0	0	0	0	0	0	0	0	0	1	0	0	0	0	0	0	0	0	0	0	0	0	0	0	0	0	1	0	1	0	0	0	0	0	0	0	1	0	0	0	2	0	0	0	0	0	0	1	1	0	0	1	0	0	0	0	0	1	1	1	0	0	3	0	0	1	0	3	0	0	0	0	0	0	0	0	0	1	0	1	0	0	0	0	0	0	0	0	0	1	0	0	0	0	0	0	2	0	2	0	0	0	0	0	1	1	0	1	4	1	0	0	0	0	0	0	0	0	1	1	0	2	1	2	0	0	0	1	1	0	0	0	1	0	2	0	3	0	0	0	2	0	0	0	0	3	1	0	0	1	0	2	0	1	1	1	0	0	0	0	2	0	2	0	0	2	2	0	0	0	0	1	0	1	1	0	0	1	0	0	0	0	0	0	0	0	0	1	1	0	0	0	0	0	0	1	0	0	0	0	0	0	0	0	2	1	1	0	0	0	0	0	0	0	0	0	0	0	1	0	1	0	0	0	1	1	0	0	0	0	0	2	0	2	0	1	0	1	0	1	0	1	0	0	0	0	0	2	0	1	0	0	0	0	0	0	1	0	1	0	0	1	0	0	0	0	0	1	1	0	1	1	0	1	1	0	0	2	0	0	0	0	2	1	0	1	2	0	0	1	1	0	0	0	0	0	0	0	0	0	0	0	0	1	0	0	0	0	0	0	0	0	0	0	1	0	0	0	0	0	1	0	0	0	1	0	0	1	0	0	0	1	0	1	0	1	1	0	1	1	0	0	0	0	1	2	0	1	0	3	0	0	0	2	0	0	1	0	2	0	0	0	1	0	0	0	3	0	0	0	0	0	0	0	1	1	0	0	0	1	1	1	0	1	0	0	0	0	0	1	0	2	1	1	2	0	0	0	3	0	0	2	0	0	0	0	1	0	0	0	0	0	0	1	0	0	0	0	3	0	2	0	0	1	0	0	0	0	1	0	0	0	0	1	0	2	0	0	1	2	1	0	0	1	1	0	0	1	0	0	0	0	0	0	0	1	0	0	0	0	1	0	1	0	3	0	0	0	0	2	0	0	0	1	0	1	0	1	4	0	2	0	0	0	0	0	1	0	0	0	0	0	0	0	0	0	1	0	0	0	0	1	0	1	0	3	0	3	0	1	0	0	1	0	3	3	0	0	0	1	0	1	1	0	0	0	0	0	0	0	1	0	1	1	3	0	0	0	2	0	0	0	0	4	0	0	0	0	0	0	2	1	0	0	1	0	0	0	0	1	0	0	0	0	0	1	0	0	0	0	0	1	1	1	0	2	0	1	0	1	0	1	0	0	0	0	0	0	2	0	0	0	0	0	0	0	0	0	0	0	1	0	0	1	0	0	0	0	1	0	1	3	0	0	1	0	0	0	1	0	1	1	0	0	0	0	1	0	0	2	0	0	0	0	0	1	0	0	0	0	0	0	0	0	0	0	0	0	0	0	0	0	1	0	1	0	2	1	0	0	0	1	0	0	0	0	1	0	0	0	1	1	0	0	1	0	0	0	0	1	0	0	0	0	0	0	0	1	1	0	0	1	0	0	1	2	1	1	0	1	0	2	3	0	2	0	1	0	0	0	0	0	0	0	0	0	0	0	1	0	0	1	0	0	0	0	0	0	0	0	0	0	0	0	0	3	0	0	0	0	0	0	1	0	0	0	0	0	1	1	0	0	2	0	0	1	1	0	0	0	0	0	1	0	0	0	0	0	0	0	0	0	1	0	0	2	0	0	0	0	0	0	2	0	0	0	2	0	0	0	0	0	0	2	0	1	0	0	0	1	1	0	1	1	0	1	0	0	1	0	2	0	0	0	0	0	0	0	2	0	0	1	2	2	0	0	0	0	0	0	0	0	1	0	0	1	1	0	0	0	0	0	0	2	2	0	0	0	0	0	0	0	1	0	0	0	0	0	1	0	0	0	0	0	1	0	0	0	0	0	0	0	0	0	0	1	0	0	1	0	0	1	1	1	0	0	0	0	0	0	0	0	1	2	0	0	1	0	0	1	0	1	0	0	0	0	0	0	1	0	1	1	2	0	2	1	1	1	0	0	0	0	1	0	0	0	0	0	0	1	1	0	0	0	1	0	0	0	0	0	1	0	0	3	0	1	0	0	0	1	1	0	0	0	0	0	0	0	0	0	0	1	0	0	0	0	0	0	1	0	1	0	0	2	3	0	0	0	0	2	2	1	0	1	0	0	1	2	0	0	0	0	0	0	0	0	0	0	0	1	0	0	0	0	0	0	0	0	2	0	0	0	0	0	0	2	1	0	0	0	0	1	0	2	0	0	0	0	0	0	1	0	0	0	0	0	0	0	0	0	0	0	0	0	0	0	0	2	0	1	0	0	0	0	0	0	0	1	0	0	0	3	0	1	0	0	0	0	0	0	1	0	0	1	0	2	0	0	0	0	0	0	0	1	1	0	0	0	0	0	1	0	0	0	0	0	0	0	0	0	0	0	0	0	1	0	0	0	0	0	0	1	0	0	1	0	0	2	0	0	0	0	0	3	0	0	0	0	3	0	2	1	0	0	1	6	2	1	0	0	0	0	0	1	1	0	1	1	1	0	2	0	0	0	0	0	0	0	0	0	2	0	0	0	0	0	0	0	0	0	0	0	0	0	0	0	4	0	0	0	0	0	1	0	0	0	0	0	1	1	0	0	0	0	0	0	0	1	0	2	0	0	1	1	1	2	0	1	0	1	0	1	0	0	0	0	0	0	0	0	0	0	3	0	1	3	1	1	0	0	0	0	0	1	0	0	0	0	0	0	0	1	0	0	1	1	0	0	0	0	1	1	0	0	1	0	0	1	0	2	1	0	2	0	1	1	0	1	1	0	1	0	2	1	1	1	0	0	0	0	1	0	0	3	0	0	3	0	0	1	0	1	0	0	1	1	0	0	0	0	0	1	1	0	0	1	0	0	1	0	1	0	0	0	1	0	2	0	0	0	0	0	0	0	0	0	0	0	0	0	0	0	0	0	1	1	2	0	0	0	0	0	0	0	0	0	1	0	1	1	0	1	0	2	0	0	0	0	3	0	0	1	0	2	0	0	1	0	1	0	2	1	0	2	1	0	0	0	2	0	0	0	0	0	0	1	1	0	0	0	0	0	0	1	0	2	0	0	0	1	3	0	1	0	0	2	1	0	0	0	0	0	1	0	2	0	1	0	0	0	0	1	0	0	0	0	0	0	0	1	1	0	2	0	0	0	0	0	0	1	3	0	0	0	0	0	1	1	0	0	2	0	0	1	0	1	0	1	0	0	0	0	0	0	1	0	0	0	0	0	0	0	0	0	0	0	1	0	1	0	0	1	1	0	0	0	0	0	1	0	0	1	1	0	0	0	1	0	0	1	1	0	1	1	0	0	1	0	0	0	0	0	1	1	0	2	1	0	1	2	0	0	0	2	0	2	0	1	0	2	0	1	0	0	0	3	0	3	0	1	0	0	0	1	0	0	0	3	3	1	0	0	0	1	0	0	0	1	0	0	0	0	1	0	0	0	0	0	0	0	0	0	1	0	0	0	0	1	0	1	0	0	0	0	0	3	0	1	0	0	2	0	1	1	0	0	0	0	0	1	0	0	0	0	0	2	1	0	0	0	0	0	0	2	0	1	0	2	0	0	0	0	0	0	0	0	1	0	0	0	0	3	0	0	0	0	0	0	0	0	0	2	0	0	1	0	0	0	1	0	0	0	0	0	1	0	0	1	0	0	2	0	1	1	0	0	0	0	0	0	0	0	0	0	0	0	1	2	0	0	0	1	1	0	0	0	0	1	2	0	0	1	1	0	0	0	0	1	0	0	0	0	0	0	0	1	0	0	0	1	0	0	0	2	0	0	0	0	0	0	0	0	0	0	0	0	1	1	1	0	0	0	0	1	0	0	0	0	0	0	2	0	0	0	0	0	0	0	2	0	1	1	1	1	0	1	0	0	0	0	0	0	0	2	2	0	0	1	1	0	0	1	0	3	0	0	0	0	0	0	0	0	0	0	0	0	1	0	0	1	0	2	1	1	1	0	0	1	1	1	0	0	3	1	0	0	1	0	0	0	1	0	0	0	1	1	0	2	0	0	0	1	0	0	1	0	0	0	1	0	0	0	0	0	0	0	0	0	0	0	2	0	0	0	1	0	1	0	0	0	0	0	0	1	0	1	1	2	0	0	2	1	0	0	1	0	0	0	0	1	1	0	2	2	0	0	1	0	3	0	1	3	0	0	1	0	0	0	0	0	0	0	1	0	0	0	0	2	0	0	0	1	0	0	0	1	1	0	0	0	1	0	2	1	0	1	0	0	0	0	0	1	1	0	1	0	0	0	3	0	0	0	2	0	0	2	0	0	1	0	0	0	0	0	0	0	0	0	0	0	1	0	0	0	1	0	0	0	1	0	1	1	1	1	0	1	0	0	0	0	2	0	1	2	0	0	1	0	0	1	1	2	0	0	2	0	1	0	0	0	1	3	0	0	1	1	0	0	0	0	0	0	0	0	0	0	0	0	0	0	0	0	0	0	0	0	2	0	0	0	1	0	0	0	1	0	0	0	0	0	0	1	1	0	0	0	1	0	0	0	0	0	0	0	0	0	0	0	1	0	0	0	3	0	0	0	0	0	0	0	1	0	0	0	1	0	0	4	0	3	0	0	0	0	0	3	2	0	0	0	0	2	1	0	0	0	0	1	0	1	0	0	0	0	1	1	1	0	0	0	0	1	0	0	3	0	0	0	1	0	0	0	0	0	0	0	5	1	0	0	0	0	0	0	1	3	0	0	0	0	1	0	2	2	0	0	1	1	0	0	0	0	0	0	0	0	0	0	0	0	0	0	0	0	0	0	0	1	0	0	0	0	1	0	0	1	0	0	0	3	0	0	1	1	0	0	0	0	0	0	0	0	1	1	0	0	1	0	0	0	1	0	0	0	0	1	0	1	0	2	2	1	2	1	0	2	0	0	0	0	0	0	0	0	0	1	0	1	0	0	0	1	0	0	0	0	0	0	0	0	0	0	0	0	1	1	2	0	0	1	1	0	0	0	1	0	1	0	0	2	0	1	0	0	0	0	0	3	0	0	0	0	0	0	0	1	0	0	0	0	0	0	0	0	0	0	0	0	0	0	1	2	1	3	0	1	0	0	1	0	1	1	0	0	0	0	0	0	1	0	0	3	0	0	0	0	0	1	0	0	1	0	0	0	0	0	0	0	1	0	0	0	0	0	2	0	0	1	0	0	0	0	0	0	2	0	2	0	1	1	3	1	0	0	0	0	2	1	0	0	0	0	0	2	1	0	0	0	0	2	0	1	0	0	0	0	0	0	0	0	0	3	0	1	0	0	1	0	1	0	0	0	0	2	0	0	0	0	0	2	1	0	0	2	1	1	0	1	0	0	0	0	0	1	1	0	0	0	0	0	0	0	0	1	0	0	0	0	0	1	0	0	1	0	0	1	2	1	0	0	1	0	0	0	0	0	0	1	1	0	0	1	1	0	1	0	0	1	0	0	0	0	0	0	1	0	0	0	0	0	2	0	0	0	2	0	1	1	0	0	2	0	2	0	0	0	0	0	0	0	0	0	0	0	1	2	0	0	0	0	0	1	0	1	0	2	4	0	0	0	0	0	0	0	0	1	0	1	0	2	1	0	0	0	0	0	0	1	1	1	1	0	0	0	0	1	1	1	0	0	0	0	0	0	0	0	0	1	0	0	1	0	0	0	0	0	0	0	0	0	0	0	0	2	0	0	0	0	0	1	0	0	1	0	0	0	0	3	0	0	0	0	1	1	1	0	2	0	0	0	0	0	0	0	0	1	0	0	0	0	0	0	2	1	0	0	0	0	0	0	0	1	0	0	0	0	0	0	0	0	0	0	0	0	1	0	0	0	0	0	1	0	0	0	1	2	0	2	1	0	0	0	0	0	0	0	0	0	1	0	1	1	1	1	0	0	0	0	0	0	0	2	1	0	0	1	0	0	0	1	2	3	1	2	0	0	0	0	4	0	1	1	0	0	0	1	0	0	0	0	0	1	0	0	0	1	0	0	1	0	1	0	0	1	0	0	0	0	0	0	0	0	2	0	0	1	1	0	1	1	1	1	0	1	0	5	0	0	0	0	0	2	1	1	1	0	0	0	0	0	0	0	2	0	0	0	0	0	1	0	0	0	0	1	0	0	1	0	0	0	0	0	0	1	0	1	0	0	0	0	0	2	0	1	1	1	2	0	0	0	0	0	0	0	0	1	1	1	0	0	0	1	0	0	2	0	5	2	1	2	2	0	0	0	0	0	0	2	0	0	2	0	0	0	2	1	1	0	0	0	3	0	0	0	3	0	0	0	0	0	0	2	1	1	1	0	0	1	1	0	0	0	0	0	0	0	1	0	2	2	0	0	0	0	0	0	0	0	0	0	0	0	2	0	0	0	0	0	1	0	2	1	0	1	0	0	0	0	0	0	0	0	0	0	0	1	0	0	0	0	1	2	0	0	0	0	0	0	4	0	1	0	0	0	0	1	2	0	1	0	0	0	1	1	0	0	0	1	1	0	0	4	0	1	0	0	0	0	0	0	0	0	0	0	0	1	0	1	0	1	0	0	1	0	0	0	0	0	0	0	1	0	1	0	0	1	0	0	0	0	1	0	0	0	0	0	2	0	0	0	0	0	1	0	0	0	0	0	0	0	0	0	0	0	2	0	0	0	0	2	0	1	0	0	0	0	0	1	0	0	1	0	0	0	0	1	1	0	1	2	0	0	1	2	0	0	1	0	0	0	0	0	0	0	0	0	3	0	0	1	1	1	0	0	0	0	0	1	0	0	0	1	0	3	0	0	0	0	3	1	0	0	0	1	0	0	0	0	1	0	1	1	0	0	1	1	1	3	0	1	0	0	0	1	0	0	0	0	0	0	0	0	1	1	0	1	0	0	0	0	0	0	0	0	0	0	0	0	0	1	2	0	0	2	0	0	0	0	0	0	0	0	0	0	1	0	0	0	0	0	1	3	0	0	0	0	0	0	3	0	0	0	0	1	0	0	0	1	0	2	0	3	0	0	0	0	1	0	0	0	0	0	0	0	1	0	3	0	0	1	0	0	0	1	0	0	0	1	0	1	0	0	0	0	0	0	1	0	0	0	0	0	0	0	1	0	0	0	2	1	0	0	1	0	3	0	1	2	0	0	0	1	1	0	2	0	0	0	1	1	1	0	1	1	0	0	0	0	0	2	1	0	2	0	0	0	1	0	1	1	0	0	0	0	1	0	0	0	0	1	0	1	2	0	2	0	1	0	1	0	1	2	0	1	0	0	1	0	0	0	0	0	0	0	1	0	0	0	0	1	1	0	0	0	0	0	0	0	0	0	0	0	0	1	0	0	1	0	0	0	0	2	0	1	1	0	0	0	0	0	1	1	1	1	1	0	0	1	1	1	2	0	0	0	0	0	0	0	0	1	0	0	0	0	0	1	1	0	1	0	0	0	0	1	1	0	0	1	0	0	0	2	0	1	0	0	0	0	0	0	0	0	0	0	0	0	0	0	0	0	0	0	0	0	0	1	1	0	1	0	0	0	0	0	0	1	0	0	0	0	5	0	0	0	1	0	0	0	0	0	0	1	0	0	0	0	0	0	2	0	0	0	0	1	0	0	0	0	0	0	0	1	0	0	0	0	0	0	0	0	0	1	0	0	1	0	2	0	0	0	0	0	0	0	1	0	0	0	0	0	0	0	2	2	1	0	0	2	0	0	0	0	1	0	0	0	0	0	0	0	1	0	0	2	1	0	0	0	0	0	0	0	0	1	0	0	0	2	0	2	1	1	1	0	1	0	0	0	0	2	0	0	1	0	1	1	0	0	0	0	1	1	0	0	1	0	0	0	0	0	1	0	0	0	0	0	0	1	0	0	0	0	1	1	1	0	0	0	0	0	0	0	0	0	2	0	1	1	0	0	0	1	0	0	0	1	0	0	1	0	0	3	0	0	0	0	0	0	0	0	0	0	0	2	2	1	0	0	1	0	0	0	0	2	1	0	0	0	0	1	0	0	0	0	1	0	0	0	1	1	1	1	0	0	0	0	0	1	0	0	0	0	0	1	0	0	0	0	0	0	0	2	0	0	1	0	1	0	0	0	0	0	0	0	0	0	0	0	1	0	1	2	1	0	0	0	0	2	1	1	2	1
N0.HOG0008257	0	0	0	0	1	1	1	3	0	1	0	1	3	4	0	0	1	0	1	0	2	0	1	2	0	0	0	1	0	0	1	1	1	0	0	0	0	2	0	0	3	0	1	1	1	0	0	2	0	1	0	1	0	2	2	0	0	0	1	0	0	1	0	0	0	0	1	0	2	1	0	0	0	0	0	0	4	2	1	1	1	0	0	0	0	0	0	0	0	0	1	1	1	0	0	2	0	0	2	0	2	4	0	0	0	0	1	0	0	0	4	1	0	1	0	1	0	0	0	0	0	1	0	0	0	0	0	0	2	1	1	0	3	1	0	0	0	0	2	0	0	0	0	0	0	0	0	2	0	0	0	0	3	0	4	2	0	0	0	2	0	0	0	1	0	0	1	0	2	2	3	0	0	1	2	1	1	4	0	1	2	0	0	1	1	0	2	0	0	2	0	0	0	0	0	3	1	0	0	6	0	1	0	0	0	1	1	0	0	0	1	2	0	0	0	0	2	0	0	1	0	1	0	0	0	0	0	0	2	1	1	1	0	1	0	0	0	0	0	1	1	1	0	3	0	0	0	0	1	1	0	1	0	0	1	0	0	1	0	1	1	0	0	1	1	0	0	0	0	1	1	0	0	1	2	0	1	2	0	0	1	3	0	0	0	3	1	0	0	0	0	1	0	0	0	0	1	0	1	0	4	0	1	2	0	0	0	1	1	1	0	0	1	2	0	0	2	0	0	0	0	0	0	0	0	0	0	1	0	0	0	1	1	0	0	0	0	1	1	0	0	0	0	1	1	0	0	0	1	0	1	0	0	1	2	0	3	1	0	2	0	1	0	5	0	4	2	1	1	0	0	0	0	3	0	0	1	2	0	0	0	0	0	1	0	1	3	0	0	2	1	0	2	1	0	1	1	1	0	0	1	1	0	0	0	0	1	0	0	0	0	1	2	0	0	0	1	0	1	0	0	0	2	3	0	2	0	0	0	0	2	0	0	3	0	0	0	0	0	0	0	0	0	0	0	0	1	0	1	2	0	0	9	0	0	1	0	0	1	6	0	2	0	0	0	2	1	0	0	2	0	0	0	3	0	0	0	4	1	2	0	0	4	1	1	1	1	3	0	0	1	0	2	0	0	1	0	0	2	0	0	0	0	1	7	1	0	0	2	0	0	0	0	0	0	0	1	0	2	0	1	0	0	0	0	1	0	0	1	1	0	1	0	0	0	0	0	2	1	0	0	1	2	2	0	1	0	0	0	1	0	0	0	3	0	1	0	0	1	0	0	1	0	1	0	0	1	4	3	0	0	0	0	2	0	0	0	0	0	0	0	0	0	1	3	0	0	1	0	1	0	0	0	0	0	1	1	1	1	0	0	0	1	0	0	0	0	0	1	0	0	1	1	0	0	0	0	0	0	0	1	1	1	0	0	0	0	0	1	0	0	0	0	0	0	1	0	1	4	0	0	0	0	1	1	1	0	0	0	1	1	1	0	0	1	1	1	1	0	0	1	0	0	1	0	2	0	1	1	1	0	3	1	1	2	0	0	0	1	1	0	0	0	0	0	1	1	1	0	2	1	1	0	1	0	0	1	0	1	1	0	0	0	1	0	0	1	3	1	0	0	0	0	2	2	0	0	1	0	0	1	1	0	2	0	0	0	0	1	1	0	0	0	0	0	0	0	1	0	1	3	0	1	0	0	2	1	0	0	0	0	1	0	0	0	0	0	0	0	2	1	1	0	0	0	0	0	0	0	0	0	1	0	0	1	0	0	0	0	0	1	0	2	0	1	0	0	0	1	2	1	2	0	3	0	1	0	0	0	1	1	0	0	0	0	0	3	0	0	0	0	0	1	0	0	2	1	0	1	0	1	0	3	1	2	1	0	0	1	0	0	0	1	0	1	1	1	1	0	0	1	2	1	0	0	1	0	0	1	1	0	0	0	0	2	0	0	0	0	1	1	0	0	0	0	1	2	0	0	0	0	3	0	1	1	0	0	0	1	0	0	0	0	3	2	0	0	0	0	0	2	0	1	0	0	6	0	2	1	2	2	0	3	0	0	0	3	0	1	1	1	2	0	0	0	4	1	3	0	0	0	0	1	1	2	0	0	0	1	0	1	0	1	0	2	0	0	0	0	0	0	0	0	0	1	0	1	0	2	0	0	0	0	1	0	2	0	0	2	0	0	0	1	0	2	0	2	0	0	2	0	0	0	1	0	0	1	0	1	0	0	1	4	2	0	0	1	1	0	0	2	1	0	0	0	1	0	0	5	2	0	0	0	0	1	0	0	0	0	0	0	3	1	0	0	0	1	0	0	1	1	0	1	0	1	0	0	1	3	0	1	3	1	1	0	0	0	0	1	0	0	2	2	2	0	0	0	0	0	0	0	0	1	0	4	0	0	0	3	1	2	3	0	0	0	2	1	2	2	0	0	1	0	0	0	3	0	0	0	0	0	3	0	0	0	1	1	0	2	0	0	2	1	0	0	4	2	0	1	0	2	0	0	1	1	0	1	1	0	0	0	1	0	1	0	0	0	0	0	0	0	0	1	4	3	0	0	0	0	0	1	0	2	0	0	0	1	0	2	0	0	1	0	1	0	0	0	0	0	0	0	0	1	2	1	0	0	1	1	0	1	0	0	2	1	0	0	2	0	2	1	0	1	1	1	0	0	0	3	0	0	1	0	2	0	0	2	0	0	0	1	1	0	0	1	0	0	0	1	2	0	0	0	0	2	1	0	2	2	1	2	1	1	0	1	0	0	0	0	0	0	0	0	1	0	0	0	0	0	2	0	0	1	0	0	3	0	0	0	1	0	1	1	0	4	0	1	1	0	0	2	1	1	1	0	0	0	0	0	0	1	0	3	0	0	1	0	1	0	1	0	0	2	0	1	0	0	2	1	0	0	0	0	0	0	0	5	0	1	2	1	0	1	1	2	0	2	0	0	5	1	0	0	6	0	1	0	0	1	0	0	0	2	0	1	2	1	0	0	0	0	1	0	0	1	0	1	1	1	1	1	0	0	1	1	1	7	1	0	1	2	3	0	0	1	1	1	2	1	1	2	0	0	3	0	0	0	0	0	0	0	0	0	2	1	0	1	0	0	1	0	1	1	1	1	0	0	0	1	0	2	0	0	2	0	0	0	1	0	0	1	0	0	0	0	0	1	2	0	0	1	2	0	0	5	0	0	0	2	0	0	0	1	0	1	0	0	0	3	0	2	1	1	0	0	1	3	0	0	0	0	0	5	1	1	0	0	1	1	0	0	0	1	0	0	4	0	1	0	0	0	1	2	0	0	0	1	0	1	2	1	0	1	1	1	1	0	0	0	2	0	1	0	0	0	0	0	0	2	0	0	1	0	1	1	1	0	1	4	0	0	2	0	1	0	0	0	1	0	1	0	0	0	1	1	0	0	1	1	3	0	4	0	0	0	0	1	0	0	0	0	1	0	0	0	1	4	0	0	1	0	0	1	0	0	0	1	0	0	1	6	0	0	1	0	1	3	1	0	0	0	0	0	1	0	1	1	0	1	0	0	1	1	3	0	0	1	0	1	1	0	1	0	0	0	0	1	0	0	1	2	1	0	0	3	2	0	3	0	0	3	1	2	1	1	0	1	6	2	3	0	0	0	0	0	0	0	0	1	1	0	0	0	0	1	1	1	4	1	0	2	0	0	1	0	0	0	1	0	0	0	1	2	0	0	0	0	1	0	0	0	0	1	1	0	2	2	0	0	0	0	2	1	0	0	0	2	0	1	1	0	1	0	0	1	1	0	0	0	0	0	0	0	0	0	1	3	1	0	0	2	5	2	1	0	0	0	0	3	0	2	1	0	0	0	0	0	1	0	0	3	0	1	1	0	0	0	1	0	0	0	1	1	0	0	0	1	0	1	5	1	1	0	0	0	4	1	0	1	0	0	0	1	0	0	1	1	2	0	0	0	1	0	2	0	0	0	1	1	0	2	0	0	2	0	1	0	2	0	0	0	1	1	0	3	0	0	0	1	0	0	0	0	0	0	0	0	0	0	1	1	0	1	2	1	0	0	0	0	0	0	1	0	0	2	0	0	0	0	0	0	0	0	1	3	0	0	1	0	0	0	1	0	1	0	0	0	0	0	0	1	0	1	3	2	0	0	0	0	0	0	0	1	1	3	1	1	1	1	0	0	0	1	1	0	0	0	0	0	0	0	0	0	0	0	3	0	0	0	0	0	0	0	0	0	1	0	0	0	0	0	0	0	0	0	2	0	1	1	1	2	0	0	0	0	1	0	0	0	0	0	4	1	0	1	1	1	0	1	0	1	0	0	0	0	0	1	1	1	1	1	1	0	2	2	2	0	0	0	0	0	2	0	0	1	0	0	0	0	1	1	0	0	0	2	0	1	0	0	0	0	0	0	0	0	0	2	0	5	0	4	0	1	0	0	1	1	0	1	0	0	0	0	0	0	0	0	1	0	0	0	0	0	0	2	0	1	3	0	0	0	0	1	0	1	0	0	0	0	0	0	0	0	0	0	0	1	0	0	1	1	0	0	0	2	1	1	1	1	0	3	0	0	0	0	0	0	0	1	1	0	0	1	2	0	0	2	1	0	0	0	0	0	0	0	0	1	1	1	0	0	0	1	1	0	1	1	1	3	0	0	1	0	0	0	0	4	6	0	0	0	0	0	1	2	1	0	0	0	0	0	1	4	0	0	0	0	1	1	6	1	0	1	0	0	0	1	0	1	4	0	1	2	0	1	0	4	0	0	4	0	0	0	0	2	0	1	0	0	1	0	0	0	0	0	0	0	1	0	0	1	0	0	0	0	1	0	0	0	0	0	0	0	0	0	0	0	1	0	1	0	0	0	0	0	0	1	0	1	1	0	2	2	1	0	1	2	0	0	0	3	0	0	0	3	0	0	0	0	0	1	0	0	0	0	0	0	0	1	2	0	0	0	0	1	1	0	0	0	0	0	1	0	1	1	1	0	0	3	0	2	0	1	0	0	2	1	0	0	2	0	1	0	0	0	1	0	0	0	1	0	0	0	2	0	2	0	0	0	0	0	0	0	1	2	0	6	0	1	2	0	1	0	0	1	1	1	1	0	0	0	0	0	0	0	2	1	0	0	0	0	1	1	0	0	0	1	0	0	0	0	0	0	0	3	0	0	0	0	0	0	0	0	1	0	1	0	0	0	0	0	2	0	2	0	0	1	0	4	2	0	0	0	1	1	0	0	0	1	0	1	2	0	0	0	1	0	0	0	0	0	0	1	1	1	0	0	0	2	0	3	1	0	0	0	0	1	1	1	0	1	0	0	0	1	0	0	2	1	1	3	0	1	3	0	0	0	1	0	0	1	0	1	0	0	1	0	0	0	1	0	0	1	1	1	0	1	0	0	0	1	1	1	0	2	0	0	2	0	0	0	0	0	0	0	1	1	1	5	0	0	1	0	0	0	0	0	1	0	0	0	0	0	0	1	0	0	0	0	0	1	0	1	1	2	0	1	0	1	0	1	0	0	3	0	0	0	0	0	0	0	0	0	0	3	1	1	1	0	0	1	1	0	0	0	0	1	0	0	1	1	1	0	0	0	3	0	0	1	0	0	0	0	0	0	0	0	0	1	1	1	4	0	0	0	1	0	2	0	2	0	0	0	0	0	4	0	1	0	0	0	0	2	1	1	0	0	0	1	0	0	0	0	0	0	0	0	0	0	0	0	1	0	2	0	0	1	1	1	0	1	1	0	0	0	1	0	2	1	0	2	1	0	0	0	4	1	0	0	0	0	0	1	0	0	0	0	0	0	1	0	0	0	0	1	0	0	1	1	0	3	0	1	3	1	1	0	0	2	0	0	0	1	1	0	0	0	0	1	0	1	0	1	0	0	0	2	0	3	0	0	0	1	1	0	2	0	1	0	0	0	0	0	1	3	2	0	1	0	2	2	1	1	4	0	0	0	0	0	0	0	0	0	0	1	1	1	0	0	0	0	0	0	0	0	1	0	3	1	0	1	0	1	0	0	0	0	0	0	3	0	0	1	2	0	1	1	1	0	0	1	3	0	0	0	2	0	1	0	1	1	2	1	0	4	0	0	0	0	0	0	0	2	1	1	1	3	0	0	0	2	0	0	0	1	1	1	0	0	0	0	2	2	0	0	0	0	1	0	0	1	1	0	0	0	3	0	1	1	1	1	1	0	0	1	1	1	0	0	0	1	2	0	0	0	0	2	0	3	0	0	1	0	0	0	3	0	0	0	2	0	0	0	0	0	0	0	1	1	3	0	0	1	1	1	0	1	1	1	1	0	1	0	0	0	2	0	0	2	2	0	5	1	0	1	2	0	0	0	0	0	0	0	1	0	0	0	0	0	4	0	1	1	0	2	0	1	0	0	0	0	0	0	0	0	0	0	1	0	1	1	0	0	0	1	0	0	0	2	0	0	1	0	0	4	1	0	1	1	0	0	1	0	1	1	0	0	2	1	0	1	1	1	0	0	0	1	0	3	0	2	0	0	0	0	0	0	0	1	0	0	0	0	3	0	0	0	0	0	1	4	0	2	0	1	1	4	0	0	0	0	1	1	1	0	1	0	0	0	0	1	0	0	0	0	2	1	1	0	0	1	0	0	0	0	0	0	0	0	0	3	1	1	0	3	4	1	2	1	1	2	0	0	2	0	1	1	0	1	1	0	0	0	0	1	0	2	1	1	3	5	0	0	0	1	0	0	1	0	0	0	0	0	2	0	0	2	1	0	0	0	1	1	0	1	0	0	1	1	0	1	0	0	0	1	0	0	1	0	0	0	1	0	0	1	1	0	0	0	3	0	0	1	0	0	0	0	0	0	0	0	0	1	0	3	0	0	1	0	2	0	0	1	1	0	0	0	1	1	2	2	0	0	0	0	0	0	1	1	0	0	1	0	0	1	0	1	0	0	0	1	1	0	0	0	0	1	0	0	3	0	0	0	0	0	0	2	0	0	2	0	1	0	1	1	0	0	0	1	1	0	0	1	0	2	0	1	0	0	0	2	0	1	0	0	3	0	0	0	0	0	0	1	0	0	0	1	0	0	1	0	0	1	0	3	0	0	0	0	2	0	1	1	1	2	0	0	1	3	0	0	0	1	0	0	0	3	0	2	1	2	1	3	0	0	2	1	0	1	0	0	0	0	0	1	0	1	0	2	1	2	1	0	0	3	1	1	0	0	0	1	2	0	0	0	0	1	1	0	0	1	0	0	3	1	0	1	0	0	0	0	0	1	0	1	0	0	1	0	0	1	0	0	1	0	0	0	0	2	1	1	1	0	2	0	0	2	1	0	0	0	3	2	2	1	3	2	0	2	0	0	0	1	2	0	0	0	3	2	2	0	0	2	0	0	0	0	0	3	0	0	0	0	0	0	0	0	0	0	0	0	0	0	0	0	0	1	0	1	0	0	0	0	2	2	2	0	2	1	0	0	2	1	0	1	0	0	1	1	0	0	0	1	0	0	2	0	1	1	0	0	0	0	1	1	1	0	0	0	0	0	0	0	0	1	0	0	2	0	1	0	0	1	1	5	0	2	1	0	0	0	0	0	1	1	2	0	0	0	1	0	0	2	1	0	1	1	1	1	0	0	1	0	2	1	3	3	1	0	0	1	0	3	1	0	0	0	2	0	3	0	0	0	0	0	0	2	2	0	0	0	0	0	0	0	0	0	0	2	0	5	0	0	1	0	0	0	1	0	0	0	0	3	0	0	0	0	1	0	0	0	0	1	0	0	0	0	0	0	0	0	0	0	0	0	0	1	0	0	0	1	1	0	0	2	1	1	2	0	0	0	2	0	1	1	0	0	0	0	1	0	0	1	2	1	0	2	1	0	0	1	1	0	2	0	0	1	0	0	0	0	2	0	1	2	2	0	2	3	0	0	0	0	0	0	0	0	2	0	0	0	1	0	0	1	0	0	0	1	1	4	0	0	0	0	0	0	0	2	0	1	1	0	0	0	1	2	0	4	0	0	1	1	0	1	0	0	0	0	1	1	0	0	0	0	0	0	1	0	0	0	0	0	0	0	0	0	0	0	1	0	2	0	0	0	0	0	0	1	2	0	2	1	0	2	0	0	1	0	0	0	0	0	0	0	2	0	1	0	0	0	0	2	0	0	2	0	2	0	1	1	0	1	0	0	1	0	0	0	2	0	1	0	1	0	0	0	3	2	1	1	0	1	0	0	1	0	3	1	1	2	3	1	1	0	0	0	3	0	1	1	1	2	1	2	0	0	0	0	1	0	2	2	0	4	1	0	0	0	0	0	5	0	1	0	1	2	0	1	1	1	0	0	0	0	0	1	1	1	2	1	1	1	1	1	0	0	0	0	0	0	0	0	1	1	0	1	0	0	0	2	2	0	1	0	0	4	0	0	1	0	0	0	0	1	1	0	1	0	1	2	0	1	1	1	0	1	0	1	0	0	0	1	0	3	2	1	0	0	0	1	3	0	0	0	1	0	0	0	0	0	0	1	1	0	3	0	0	1	1	1	0	0	0	0	0	0	1	0	0	0	0	0	2	2	0	0	0	0	0	0	5	2	1	0	1	1	1	0	1	0	0	0	0	0	0	1	0	0	0	0	0	1	0	1	0	1	0	0	0	1	1	0	2	1	0	0	1	3	0	0	3	1	0	0	0	1	0	0	0	1	0	1	2	1	2	0	2	0	0	0	1	0	0	0	0	0	2	0	1	0	1	0	0	0	1	0	0	0	0	0	1	2	0	2	0	0	2	2	1	1	1	0	0	0	0	0	0	0	1	1	0	1	2	0	0	3	0	0	0	1	1	1	1	1	1	0	1	0	0	0	0	2	0	0	0	2	1	0	0	0	0	0	0	1	1	0	1	1	0	0	0	2	0	5	0	0	0	1	1	0	0	1	0	0	0	0	4	1	0	0	0	1	1	0	1	0	0	0	0	0	0	0	0	0	0	0	0	1	0	0	0	1	2	0	0	1	0	0	0	0	0	3	1	0	0	0	0	2	1	0	1	0	0	1	0	1	0	0	0	0	1	0	0	0	0	0	1	1	1	0	1	1	0	0	0	0	0	0	0	1	0	1	0	2	1	0	1	0	0	1	1	0	0	0	0	0	0	2	2	0	1	1	0	0	0	0	0	1	0	0	2	1	2	0	4	0	0	0	0	0	0	0	1	1	0	0	1	2	0	0	1	0	1	0	0	0	1	1	1	1	0	0	1	3	2	0	1	0	0	0	0	5	0	0	1	0	0	1	0	1	0	0	0	1	0	1	1	0	0	1	1	0	0	1	1	0	1	0	2	0	0	0	0	0	0	0	1	0	2	0	0	2	0	2	0	0	5	0	0	0	0	2	0	3	0	1	1	1	1	0	0	0	1	1	0	0	0	0	1	2	0	1	0	3	1	0	1	1	0	0	0	0	0	0	0	1	0	4	1	0	0	1	1	0	1	1	0	0	0	1	0	0	3	0	0	1	0	0	2	0	1	1	4	3	0	0	1	0	0	0	0	0	1	1	0	0	1	0	0	1	0	1	0	0	0	1	1	1	0	0	1	0	0	0	0	0	1	0	0	0	0	0	0	0	0	0	0	0	0	0	3	0	0	1	0	1	2	1	0	2	3	0	2	4	0	0	1	0	1	1	0	1	0	0	2	0	0	1	1	1	0	0	0	0	1	0	0	0	0	1	0	2	0	1	1	3	0	0	0	0	0	0	0	1	1	0	1	0	1	0	0	0	2	0	0	1	1	0	0	2	0	0	1	1	1	1	0	1	0	1	1	0	0	0	1	0	0	0	0	0	2	0	2	1	0	0	0	0	1	0	2	0	1	0	0	0	0	1	0	3	0	0	0	0	0	0	0	0	0	0	0	2	2	0	0	1	0	1	1	2	1	1	3	0	0	0	2	0	0	0	1	1	0	0	0	0	1	0	1	0	0	0	0	0	0	0	1	0	0	0	0	1	0	0	1	1	0	4	0	0	3	1	0	0	3	2	0	0	0	0	0	0	0	0	0	1	0	0	1	0	1	0	0	0	0	3	2	0	1	0	0	0	0	0	0	0	1	1	0	0	0	0	2	0	1	1	0	0	1	0	3	1	0	0	0	1	2	0	0	0	1	0	0	0	1	0	0	0	0	0	1	0	0	0	0	1	0	2	1	0	0	2	0	0	0	0	0	0	0	0	0	0	0	0	0	0	2	1	1	0	1	1	0	2	0	4	0	0	0	1	0	0	0	1	0	2	1	0	0	0	2	0	0	0	0	0	2	1	1	0	8	0	0	0	0	0	0	0	6	2	3	2	0	0	0	0	2	0	1	0	0	1	0	0	1	2	0	0	0	0	0	1	0	4	2	1	0	1	0	0	0	0	0	0	0	1	1	2	1	0	2	1	0	0	1	0	1	1	0	0	0	1	0	0	0	1	1	1	0	0	0	0	0	0	0	0	0	1	0	0	0	0	0	0	0	0	1	0	1	0	0	0	0	0	0	0	0	0	0	0	1	0	0	2	0	2	3	0	0	1	0	4	1	0	0	3	0	0	0	0	1	0	1	0	0	1	0	0	1	0	0	0	0	0	0	0	0	0	0	0	1	0	1	0	0	0	0	1	1	0	0	0	2	1	2	1	0	0	1	2	0	0	1	0	1	0	0	0	0	0	0	4	1	0	2	2	0	0	1	0	0	1	0	0	1	0	0	3	1	1	0	0	1	0	0	0	2	0	0	0	1	0	0	0	0	0	0	0	1	0	2	1	1	0	0	0	0	0	0	2	0	0	0	1	0	1	1	1	0	0	1	1	0	1	0	0	0	0	0	1	0	0	0	0	0	0	0	0	0	0	1	0	0	0	1	1	1	0	1	0	3	0	0	1	1	1	1	0	0	0	0	0	1	0	1	0	1	1	1	0	0	1	1	0	0	2	3	1	0	0	0	2	0	1	0	0	4	1	0	0	0	1	0	0	1	0	0	0	1	0	3	0	0	0	0	0	0	0	0	1	1	0	2	1	0	1	0	0	0	0	1	0	5	0	2	1	2	0	1	0	1	1	0	0	1	0	0	0	2	0	0	0	1	1	1	1	0	0	0	0	0	0	0	1	0	1	3	0	0	3	0	0	1	0	0	0	0	0	0	1	0	0	0	0	1	0	0	1	0	0	0	0	1	0	0	0	1	0	0	0	1	0	3	1	0	2	3	0	0	1	1	0	0	0	0	0	0	1	0	3	0	0	0	1	1	0	0	2	0	0	1	2	0	0	1	0	0	0	0	0	0	1	0	2	5	1	0	0	0	0	0	0	0	0	0	0	0	1	0	0	0	0	0	0	5	0	0	0	0	1	1	3	0	0	0	0	2	0	0	0	2	1	0	1	0	0	0	2	0	1	1	0	1	1	1	0	0	3	2	0	0	1	4	2	1	0	0	0	0	1	0	1	0	0	0	0	0	0	1	0	0	0	0	0	0	0	4	0	0	3	0	0	0	0	1	0	0	0	0	0	2	0	2	0	0	0	0	1	0	0	1	0	0	0	1	0	1	0	0	0	3	0	0	2	0	1	0	2	0	0	0	0	0	1	0	0	1	0	2	2	1	1	0	0	0	0	0	1	0	0	1	0	0	1	0	1	0	0	2	2	0	0	0	1	0	0	0	0	0	1	0	0	0	0	0	1	0	0	0	0	1	0	1	2	0	0	0	0	1	0	0	0	1	0	0	0	1	2	0	0	0	1	1	0	0	0	0	0	2	0	1	1	0	2	1	2	0	0	1	0	4	0	1	0	0	0	1	0	1	0	1	1	0	0	0	0	0	0	0	3	0	2	2	1	0	0	0	0	0	0	2	1
N0.HOG0001995	1	5	2	0	1	1	1	0	0	2	1	1	4	1	2	1	6	1	1	0	1	2	2	0	2	3	1	1	2	1	0	3	2	1	0	1	0	1	0	0	11	2	2	2	0	0	1	2	2	1	1	1	0	1	3	1	3	0	1	4	0	2	0	1	0	0	5	5	1	2	1	0	1	2	4	0	3	5	0	2	0	1	3	0	0	1	0	0	0	0	1	2	7	1	0	0	0	0	1	3	2	0	0	3	2	1	2	2	0	3	2	0	0	1	2	0	0	4	0	0	1	3	2	0	1	0	1	1	0	2	0	2	0	1	1	0	1	0	0	0	1	0	3	1	0	0	0	9	1	0	0	1	8	5	2	0	1	1	2	0	0	1	1	3	0	0	2	0	1	2	1	1	2	2	2	2	1	1	1	3	0	0	0	1	1	1	3	0	0	4	1	1	1	2	0	6	0	0	2	1	0	0	1	2	2	5	1	0	2	0	2	2	0	1	5	2	2	1	0	2	1	0	0	2	2	1	0	0	0	0	1	2	1	0	0	0	1	0	1	0	3	0	0	0	0	0	1	1	1	0	0	0	0	0	0	0	0	1	1	0	4	1	0	0	9	0	0	0	0	0	2	0	2	0	3	0	1	0	1	0	3	0	1	0	1	3	1	1	1	3	0	0	0	1	2	3	1	1	1	0	0	3	2	1	0	2	2	0	2	3	0	0	3	0	1	0	3	2	0	3	7	3	1	2	0	0	1	1	5	0	2	2	1	1	1	1	0	0	2	4	0	0	0	1	1	1	0	0	1	1	1	0	1	3	1	0	3	1	1	1	0	1	3	1	2	3	0	1	0	3	1	0	0	1	3	1	0	2	2	0	0	0	0	2	2	1	0	0	0	1	1	0	0	2	5	1	3	1	0	1	0	1	6	5	1	1	1	2	0	0	2	0	0	0	1	0	2	1	0	0	0	1	4	1	2	1	0	0	0	6	3	0	0	0	2	8	0	0	2	0	0	1	2	1	5	0	1	1	0	2	1	0	8	1	1	2	0	1	0	13	0	3	1	0	1	3	0	1	0	5	1	0	2	0	0	0	0	2	1	7	1	1	1	2	1	1	2	0	1	1	0	0	1	3	1	3	1	1	3	9	0	0	5	0	6	0	1	0	1	1	0	0	2	0	0	3	0	5	1	0	3	2	1	0	1	1	0	0	0	0	0	1	6	2	0	1	0	1	0	1	0	0	3	0	2	1	0	0	0	4	1	1	2	3	0	3	0	5	1	2	0	0	1	2	0	0	1	2	0	0	0	4	1	1	3	3	1	3	0	1	0	2	0	0	0	0	3	1	0	0	1	2	0	2	1	1	3	5	1	2	3	0	0	1	0	0	1	3	0	2	0	0	1	0	1	1	0	1	1	1	1	1	0	3	3	1	0	1	0	0	0	1	1	0	3	2	3	0	2	2	0	0	3	3	0	2	1	0	3	0	0	3	1	2	0	2	1	0	1	1	0	0	1	2	1	1	2	2	1	3	1	1	0	1	1	0	1	3	2	3	1	0	1	1	0	2	0	5	2	0	0	7	0	1	0	0	1	1	0	4	0	1	1	6	3	2	2	1	3	1	1	0	2	0	3	1	0	1	0	0	1	0	2	1	1	1	0	1	0	0	1	0	1	1	1	2	1	0	0	2	1	0	0	0	1	1	0	1	1	0	1	1	1	0	2	2	1	0	0	0	1	0	0	0	0	4	0	0	0	0	0	0	2	1	1	0	1	5	0	0	1	0	3	1	0	0	3	2	3	1	2	0	0	2	1	1	0	3	0	11	0	1	0	0	1	0	0	2	1	0	1	0	3	1	0	2	0	0	0	0	1	0	1	3	2	4	1	1	2	0	1	0	2	2	2	0	0	3	2	0	3	1	3	2	1	0	2	0	0	5	0	0	0	2	0	1	0	1	0	0	1	2	0	2	0	2	2	2	2	1	0	0	4	1	0	0	0	4	5	1	1	0	2	3	2	0	1	0	0	0	0	1	1	1	1	4	0	3	2	3	6	3	3	2	2	1	2	1	1	0	1	1	1	0	0	1	1	2	5	1	1	0	0	1	1	0	1	1	0	1	0	1	1	0	1	0	2	0	3	1	1	0	2	0	0	0	1	1	1	1	1	0	1	0	1	1	2	0	1	2	0	1	1	0	0	0	6	0	1	1	0	1	0	0	1	1	2	1	0	1	0	1	0	1	1	0	2	3	0	0	1	2	0	0	0	0	0	1	1	1	1	2	0	0	1	1	1	1	3	0	2	4	2	1	0	1	0	1	1	1	4	0	0	0	3	1	1	0	0	0	3	1	0	4	1	0	0	1	1	0	0	2	3	1	1	2	1	0	1	2	1	3	2	0	1	1	2	0	3	0	3	4	1	2	0	0	1	0	2	1	0	2	0	0	1	2	0	1	2	0	3	3	1	0	1	0	1	3	2	2	1	4	2	2	0	1	1	4	5	0	2	1	0	4	2	4	0	1	0	0	0	2	1	0	0	0	1	1	0	0	2	1	4	3	0	1	1	0	0	0	2	0	2	2	2	2	1	0	1	1	2	1	4	0	1	0	1	2	1	0	2	0	0	1	2	0	0	1	0	1	1	2	2	0	1	0	0	2	3	2	1	1	6	1	1	3	0	2	0	1	0	1	0	1	1	0	3	1	2	1	1	0	1	1	1	0	2	0	2	0	0	2	3	0	4	3	1	5	0	1	1	1	1	0	0	1	0	1	1	0	0	3	0	1	2	1	1	1	1	0	1	0	0	0	0	0	1	0	1	3	0	1	0	0	0	1	0	4	0	5	2	2	2	0	0	2	3	3	0	0	0	0	2	0	0	2	2	1	2	2	1	2	2	2	0	0	1	0	0	0	3	0	1	1	5	1	6	2	2	4	1	0	3	1	0	4	1	1	3	2	1	0	2	3	1	0	1	2	1	1	0	0	2	0	2	2	0	3	0	2	0	0	0	1	1	1	2	1	3	0	0	0	0	0	1	4	7	0	1	2	2	3	1	2	0	1	0	0	4	3	0	1	1	0	2	2	0	4	0	1	1	3	0	3	0	0	1	1	1	2	5	0	1	1	1	2	0	1	0	2	1	1	1	2	1	0	0	2	0	1	2	0	0	0	1	6	0	1	1	1	3	2	3	0	1	1	2	2	0	1	1	1	1	0	4	1	1	1	4	1	2	1	1	0	1	0	8	2	2	0	2	0	2	5	2	1	2	0	0	2	1	5	1	0	2	2	1	2	2	0	2	2	1	0	0	0	1	1	1	5	4	2	0	2	1	2	0	1	1	2	0	1	1	1	0	1	1	2	0	1	0	0	1	0	1	0	0	2	3	1	1	0	1	0	2	2	2	2	1	2	0	1	1	0	1	0	1	3	2	0	2	3	2	1	0	0	1	0	2	0	0	2	2	0	6	0	6	0	0	0	3	1	2	1	0	1	0	1	0	2	8	3	0	2	2	1	3	1	3	3	2	1	1	1	0	1	1	0	5	1	0	2	3	3	0	0	2	0	1	2	1	3	3	0	0	2	0	0	4	1	1	0	0	0	2	1	1	0	6	1	3	2	2	1	0	0	1	3	2	6	0	1	7	8	0	3	0	0	0	1	1	0	2	3	1	1	0	7	0	2	1	4	4	1	1	2	1	0	2	4	0	0	0	0	3	1	1	1	3	0	1	0	1	1	0	0	0	1	4	0	1	0	0	2	0	0	2	0	1	1	2	4	0	3	1	6	0	4	3	5	0	0	0	1	6	1	1	2	1	5	2	2	1	4	1	2	0	4	2	0	4	0	0	1	1	1	0	3	0	0	1	0	1	0	3	2	0	0	0	5	0	0	0	1	0	0	2	2	3	4	2	1	0	0	3	1	0	1	1	1	0	6	2	1	0	4	0	2	2	2	0	1	3	0	0	0	0	0	2	0	1	0	1	0	1	3	0	0	2	5	0	0	0	6	5	1	0	4	0	3	1	4	0	4	0	0	3	1	0	5	3	2	1	5	1	0	0	0	1	3	0	5	0	0	4	0	1	0	0	0	2	0	3	0	0	3	0	0	3	3	3	1	0	1	1	1	2	1	0	0	3	0	0	1	1	1	0	0	1	0	2	0	2	1	2	1	0	0	2	0	0	0	3	1	2	0	0	0	2	0	0	1	0	0	1	5	0	2	0	0	0	0	1	1	0	0	1	1	0	2	1	0	1	2	1	0	0	1	0	1	0	1	1	1	1	3	0	0	1	1	1	3	1	7	3	2	0	2	0	0	3	0	1	0	1	0	1	1	0	3	3	6	0	0	1	0	0	0	1	1	1	3	1	0	1	1	1	0	0	1	1	0	2	0	2	0	0	1	0	1	1	2	1	0	2	0	1	2	2	1	6	0	0	0	0	0	1	0	3	1	1	1	0	1	0	2	0	3	0	3	2	0	0	0	2	0	0	2	0	0	7	4	0	0	0	2	1	1	1	2	1	1	1	1	2	1	0	0	0	8	2	0	1	1	3	1	0	2	0	0	4	2	1	2	0	2	0	1	0	4	0	0	0	4	3	1	0	2	1	1	1	2	2	0	0	0	3	1	0	1	0	0	0	3	2	1	2	2	1	2	0	0	2	0	4	1	6	8	0	0	0	0	2	1	2	2	1	1	0	0	0	1	2	0	7	0	0	1	0	0	0	1	1	1	1	1	2	1	0	1	0	0	0	0	2	1	4	2	1	2	2	1	2	2	0	2	2	0	2	1	1	0	0	1	2	2	1	0	1	1	1	3	2	1	2	0	1	2	0	4	1	2	1	2	1	1	1	0	1	2	0	0	0	1	0	4	0	5	0	0	1	4	0	1	2	0	3	0	0	0	1	1	0	0	1	1	4	2	0	0	3	1	0	0	2	2	1	0	0	2	3	2	0	0	3	0	2	0	2	0	2	1	0	1	4	0	1	0	2	1	2	2	1	0	1	2	0	0	0	2	1	0	0	3	1	4	2	0	0	1	3	2	2	1	0	2	0	1	2	1	0	0	0	0	1	1	3	0	1	2	0	3	0	0	3	2	3	1	1	0	0	2	0	2	0	1	1	1	5	2	1	0	2	2	1	1	0	1	0	0	1	0	1	0	0	2	2	2	0	2	0	0	0	1	5	1	2	0	0	0	4	1	0	2	0	3	1	1	1	3	1	3	0	0	0	1	1	1	0	0	2	0	1	0	1	1	0	0	0	2	1	1	2	0	1	2	4	0	1	4	4	1	0	1	1	0	2	1	0	0	1	2	1	1	2	0	0	3	1	2	1	1	2	2	0	2	0	1	2	0	0	2	1	0	1	8	1	0	0	1	1	0	1	0	0	0	5	1	2	0	1	0	0	1	3	0	0	2	0	0	0	0	0	0	0	1	1	0	3	1	0	1	1	0	0	0	0	0	0	1	0	3	2	3	2	3	0	1	1	1	2	2	0	0	0	0	1	1	1	2	1	1	1	0	1	1	5	2	3	1	1	0	1	2	0	7	4	0	0	1	5	0	3	1	1	0	4	2	1	2	2	0	0	1	1	3	2	0	1	0	1	2	0	1	0	0	3	2	3	1	5	3	0	0	0	0	1	2	2	0	2	0	3	0	1	0	0	1	0	0	1	1	2	0	1	0	1	1	2	1	2	2	0	2	1	0	1	2	0	2	0	0	2	1	1	0	4	0	0	1	1	1	0	0	3	2	0	1	3	0	0	5	3	1	4	1	0	0	0	0	2	1	0	0	1	0	1	1	6	1	0	1	0	2	1	1	6	5	2	4	1	2	0	1	0	1	0	0	2	0	0	1	3	2	0	1	2	1	1	1	4	0	6	1	0	4	1	0	0	1	0	0	1	1	1	3	4	0	0	0	1	1	1	0	0	5	1	1	1	2	3	0	0	1	3	1	0	0	2	0	4	0	0	0	0	0	4	1	0	0	0	0	1	0	0	1	2	1	3	0	4	2	2	1	0	0	1	0	2	0	0	0	5	2	2	0	3	2	0	1	0	6	1	0	1	1	1	0	0	0	1	2	0	0	0	1	0	0	1	1	0	0	1	1	0	3	4	1	0	0	0	1	1	0	3	0	3	2	2	1	1	1	1	0	2	1	0	6	1	0	1	0	0	3	1	4	1	1	1	5	2	0	2	5	2	3	1	1	1	0	1	0	1	0	2	2	2	2	0	1	4	4	2	6	4	4	1	1	2	0	0	0	1	1	0	0	1	0	2	4	2	0	3	1	2	4	0	1	1	0	0	0	0	1	0	1	1	0	0	3	2	3	0	2	2	0	1	1	0	0	0	1	0	1	1	1	0	1	2	1	0	2	1	7	2	0	0	1	0	3	0	2	0	1	1	1	1	3	1	5	2	0	1	2	2	1	0	0	1	0	0	0	0	0	1	1	4	2	1	0	1	0	0	0	1	1	0	2	0	1	1	1	0	1	2	2	2	0	3	3	0	0	0	2	2	4	1	2	4	0	0	0	0	1	0	4	1	3	3	1	5	0	2	0	0	1	2	0	0	0	2	0	1	3	0	1	1	0	2	4	1	1	2	0	2	4	2	0	1	2	1	0	1	0	3	0	2	1	1	1	0	0	4	0	2	4	3	0	1	2	1	0	1	1	3	1	0	1	0	2	1	5	2	1	2	0	7	0	0	2	1	1	6	0	1	0	0	1	0	2	1	1	4	4	0	1	4	0	0	3	6	1	0	0	1	0	0	0	0	0	0	1	1	0	0	0	2	2	0	0	1	3	1	1	2	0	1	0	0	4	1	1	1	2	0	1	0	1	0	3	1	1	2	1	1	1	2	1	2	2	3	0	2	1	2	1	3	5	0	2	0	0	1	0	1	1	0	1	0	0	4	1	2	0	5	2	6	0	0	0	1	3	1	1	1	0	0	3	2	2	1	0	2	1	1	0	3	1	1	0	1	2	0	1	1	0	2	0	1	3	0	4	0	0	0	4	0	0	1	1	3	0	0	0	0	6	0	1	1	1	2	0	1	3	2	0	0	1	0	2	0	1	1	1	0	0	3	0	2	0	3	0	1	1	1	1	2	1	9	0	3	1	0	3	0	1	1	1	3	1	0	0	1	1	0	1	0	0	4	0	1	1	2	0	2	1	0	1	2	1	1	0	2	0	2	1	1	2	0	1	0	3	2	3	0	1	1	0	3	0	1	0	0	0	2	0	0	1	1	1	2	0	2	0	2	1	0	3	0	1	0	0	0	1	2	0	2	1	1	1	1	1	1	1	0	0	1	6	1	0	1	8	2	2	0	5	1	0	0	3	2	1	0	2	1	0	2	0	0	2	0	0	0	1	10	2	1	0	2	0	0	1	1	4	3	0	0	0	2	0	1	1	2	1	1	0	0	2	0	1	4	0	0	0	2	6	0	1	2	0	0	1	0	2	1	1	0	1	0	0	1	0	0	0	3	0	1	1	0	0	0	3	0	1	1	0	1	1	0	0	0	1	2	1	0	0	2	7	1	0	2	0	3	5	4	1	0	1	3	4	0	2	0	1	1	4	0	0	0	0	2	0	2	1	3	3	1	0	2	0	0	1	0	0	3	2	2	6	1	0	0	3	3	1	2	1	1	3	0	0	0	0	2	5	1	1	3	0	1	0	0	1	2	0	1	2	1	3	3	2	4	1	1	0	1	1	0	2	1	7	1	1	2	1	1	3	1	0	1	1	2	1	2	2	0	1	2	3	2	1	0	0	0	0	0	0	0	0	0	1	2	0	0	3	2	2	1	0	0	1	0	1	2	1	3	1	0	1	3	3	0	1	0	0	4	0	2	1	1	0	1	0	0	1	0	0	2	1	3	1	1	1	0	1	2	4	0	3	1	1	1	1	0	2	0	0	0	1	2	0	4	0	2	2	3	1	1	0	1	2	3	0	3	7	4	2	0	0	1	0	0	0	1	2	1	3	3	0	1	0	1	1	0	1	1	6	1	0	0	0	1	1	2	3	2	0	0	3	0	0	0	0	0	1	2	0	1	0	1	2	1	2	1	1	1	0	1	0	0	1	1	2	1	1	6	0	0	0	0	0	1	0	1	1	1	0	2	0	0	1	1	0	4	1	4	1	1	0	2	1	0	3	3	0	0	2	0	0	0	2	0	1	3	0	0	0	1	0	2	4	0	1	0	0	1	1	0	5	0	2	4	1	5	1	1	0	2	1	2	0	1	1	0	1	2	4	0	2	0	4	1	1	1	3	3	0	0	0	1	1	1	4	1	1	1	0	5	1	1	3	6	0	0	1	0	0	2	0	1	0	1	0	2	6	0	0	2	1	1	0	1	0	2	2	2	2	3	0	0	1	3	1	1	0	0	1	3	2	0	2	3	1	0	0	3	2	0	1	1	1	1	1	2	2	3	0	6	4	0	2	0	0	1	2	4	4	4	4	6	0	1	1	1	0	1	0	1	0	1	0	1	0	0	0	1	2	0	3	0	1	1	0	0	1	5	1	3	0	2	1	4	1	1	3	0	0	1	3	0	0	0	1	0	0	3	0	1	1	0	3	1	1	0	0	0	1	1	1	1	1	1	4	2	3	1	1	3	1	1	1	1	3	0	3	2	0	0	2	2	2	0	3	1	0	0	2	4	0	1	0	2	0	0	5	2	0	2	1	0	1	0	0	0	0	1	1	0	2	0	0	0	1	3	0	1	3	0	1	1	0	0	2	4	0	1	2	1	1	1	0	1	0	2	2	1	1	0	1	0	2	1	0	2	5	1	1	3	0	0	3	0	5	0	0	3	0	1	0	0	0	0	0	1	1	2	0	1	0	1	1	3	3	0	1	0	0	2	1	0	1	2	2	0	0	0	4	0	2	0	1	0	0	3	0	1	0	1	2	2	1	1	1	2	4	0	3	2	1	1	3	0	1	1	2	3	3	3	0	0	1	1	4	1	2	1	0	1	0	0	0	0	1	2	6	0	0	0	1	1	2	0	0	2	1	1	2	3	2	1	1	0	1	0	1	2	0	0	0	0	0	0	2	1	4	1	0	1	0	0	0	3	0	2	0	0	2	1	1	2	0	4	3	2	0	0	0	0	0	4	2	0	0	2	1	0	1	1	0	2	0	0	0	0	0	1	3	0	0	0	0	2	1	5	0	2	4	0	0	3	1	3	0	0	1	0	2	0	1	4	0	1	1	3	3	2	4	1	3	1	1	3	1	2	1	5	0	2	0	0	3	0	2	0	1	0	2	3	1	2	0	0	0	1	0	0	0	0	0	1	2	1	3	1	0	0	0	0	2	0	0	2	2	2	2	2	1	0	2	1	0	0	1	1	3	4	1	0	1	1	2	0	1	0	1	3	1	0	2	3	1	2	0	0	1	4	0	0	2	0	0	0	0	0	1	2	0	4	0	5	1	2	0	0	0	1	1	3	0	2	0	1	0	1	5	0	0	1	0	0	0	0	1	0	2	1	1	0	0	2	0	0	1	3	0	0	0	0	1	1	1	1	1	0	1	2	0	3	2	0	0	2	0	1	1	1	0	4	1	1	1	0	2	2	2	2	0	0	2	1	0	1	11	3	0	2	0	0	3	1	4	1	4	2	3	2	0	3	2	0	0	1	1	0	1	3	0	1	1	0	1	3	2	2	1	3	2	2	0	2	0	2	3	0	0	0	1	1	1	1	1	0	1	7	1	1	0	2	2	0	3	1	2	2	2	1	2	1	1	1	0	1	0	0	1	2	1	2	1	1	1	3	1	0	1	0	4	0	1	1	3	2	0	1	2	1	0	0	0	3	4	0	9	1	0	0	2	2	0	2	0	2	1	0	0	0	0	1	2	0	1	1	1	2	5	0	0	3	0	0	0	0	0	2	2	0	1	3	2	1	0	7	3	3	1	0	2	1	0	2	3	3	0	0	1	0	2	0	2	2	1	0	6	1	2	1	2	3	3	4	2	1	0	1	1	0	2	1	0	0	1	3	1	5	1	0	3	0	4	1	0	2	0	1	0	0	1	3	2	0	0	1	1	1	1	2	1	3	1	2	0	1	0	2	2	0	1	2	0	1	2	0	6	2	0	0	0	2	0	0	1	1	2	1	1	2	2	0	1	0	0	0	0	3	0	1	0	0	0	0	2	2	1	2	1	1	0	1	0	0	0	1	1	0	1	3	0	0	4	1	2	0	0	3	0	3	0	5	1	1	0	1	0	3	2	4	1	1	0	1	2	0	0	2	2	1	0	2	1	1	0	2	4	0	2	2	1	1	1	2	5	2	2	0	1	2	7	1	2	2	1	0	0	3	2	2	2	5	1	0	0	0	0	1	1	2	3	0	0	0	1	2	1	2	1	0	0	1	1	4	1	1	0	0	1	0	0	4	5	1	2	10	0	1	0	1	0	0	0	1	4	5	2	0	2	1	0	3	0	1	0	3	1	1	1	0	4	1	2	0	0	1	4	4	1	0	1	1	0	1	1	1	1	1	2	1	0	1	1	0	1	4	2	0	2	1	0	2	0	1	0	3	0	1	3	2	0	0	0	2	2	1	1	0	2	0	1	0	1	1	2	1	0	2	1	0	0	0	1	1	2	1	2	0	1	0	0	0	9	1	2	8	0	1	0	0	3	2	0	1	1	0	2	5	0	0	0	2	2	0	1	0	0	0	0	0	1	2	1	0	1	2	1	4	1	0	0	0	5	1	0	1	2	0	1	3	0	1	1	0	2	5	6	2	0	0	2	0	2	4	0	3	2	1	1	1	0	0	2	3	1	1	0	1	2	2	2	2	4	0	4	3	1	4	1	1	0	0	1	1	0	1	1	0	1	1	2	1	2	0	1	2	3	3	0	4	0	1	0	2	0	0	2	0	0	1	1	0	1	0	3	0	1	1	2	0	1	1	3	1	2	0	0	2	2	3	2	1	3	4	2	1	0	1	1	1	1	3	1	0	3	1	4	2	0	1	3	0	1	1	0	3	0	1	0	1	0	2	1	1	2	0	2	0	4	0	1	1	2	0	1	1	1	3	0	1	0	0	1	0	0	2	2	1	6	0	2	1	1	1	3	0	1	2	0	1	1	0	2	0	5	0	2	2	0	2	0	1	1	1	5	0	4	4	1	1	0	0	0	3	1	0	0	5	0	1	2	1	1	0	1	0	2	1	1	0	1	2	1	0	0	0	1	0	2	0	1	2	0	0	2	9	0	0	2	0	2	0	2	1	1	1	2	5	1	1	3	1	0	1	2	0	1	2	0	1	1	0	0	0	1	0	1	0	0	2	2	1	1	3	0	0	0	1	5	0	5	0	1	0	0	2	0	1	0	1	0	2	2	0	0	2	5	1	4	0	2	0	1	1	2	1	0	0	0	1	0	1	2	5	1	0	0	1	4	0	0	1	0	1	0	1	1	1	1	1	2	0	1	4	2	0	0	0	0	1	1	1	2	2	0	2	0	2	0	2	3	2	0	1	0	0	1	3	0	2	7	2	4	1	0	3	0	2	0	1	3	2	0	0	1	1	1	0	0	2	1	0	1	4	0	0	1	0	2	1	0	0	1	0	1	2	1	3	2	0	0	0	1	0	0	0	1	0	0	1	1	1	1	0	2	0	0	3	1	0	0	0	0	0	2	2	1	0	0	4	2	3	0	1	0	2	0	0	3	1	0	0	0	0	1	0	0	0	1	4	1	1	0	5	1	1	0	0	0	3	0	0	2	1	1	3	1	3	1	1	0	1	0	0	3	1	0	2	0	1	1	0	2	0	1	1	0	4	3	3	2	0	0	0	0	6	1	2	0	1	2	1	0	0	1	1	5	1
N0.HOG0012854	0	0	0	0	0	0	0	0	0	0	0	0	0	0	0	0	0	0	0	0	0	0	0	0	0	0	0	0	0	0	0	0	0	0	0	0	0	0	0	0	0	0	0	0	0	0	0	0	0	0	0	0	0	0	0	0	0	0	0	0	1	0	0	0	0	0	0	0	0	0	0	0	0	0	0	0	0	0	0	0	0	0	0	0	0	0	0	0	0	0	0	0	0	0	0	0	0	0	0	0	0	0	0	0	0	0	0	0	0	0	0	0	0	0	0	0	0	0	0	0	0	0	0	0	0	0	0	0	0	0	0	0	0	0	0	0	0	0	0	0	0	0	0	0	0	0	0	0	0	0	0	0	0	0	0	0	0	0	0	0	0	0	0	0	0	0	0	0	0	0	0	0	0	0	0	0	0	0	0	0	0	0	0	0	0	0	0	0	0	0	0	0	0	0	0	0	0	0	0	0	0	0	0	0	0	0	0	0	0	0	0	0	0	0	0	0	0	0	0	0	0	0	0	0	0	0	0	0	0	0	0	0	0	0	0	0	0	0	0	0	0	0	0	0	0	0	0	0	0	0	0	0	0	0	0	0	0	0	0	0	0	0	0	0	0	0	0	0	0	0	0	0	0	0	0	0	0	0	0	0	0	0	0	0	0	0	0	0	0	0	0	0	0	0	0	0	0	0	0	0	0	0	0	0	0	0	0	0	0	0	0	0	0	0	0	0	0	0	0	0	0	0	0	0	0	0	0	0	0	0	0	0	0	0	0	0	0	0	0	0	0	0	0	0	0	0	0	0	0	0	0	0	0	0	0	0	0	0	0	0	0	0	0	0	0	0	0	0	0	0	0	0	0	0	0	0	0	0	0	0	0	0	0	0	0	0	0	0	0	0	0	0	0	0	0	0	0	0	0	0	0	0	0	0	0	0	0	0	0	0	0	0	0	0	0	0	0	0	0	0	0	0	0	0	0	0	0	0	0	0	0	0	0	0	0	0	0	0	0	0	0	0	0	0	0	0	0	0	0	0	0	0	0	0	0	0	0	0	0	0	0	0	0	0	0	0	0	0	0	0	0	0	0	0	0	0	0	0	0	0	0	0	0	0	0	0	0	0	0	0	0	0	0	0	0	0	0	0	0	0	0	0	0	0	0	0	0	0	0	0	0	0	0	0	0	0	0	0	0	0	0	0	0	0	0	0	0	0	0	0	0	0	0	0	0	0	0	0	0	0	0	0	0	0	0	0	0	0	0	0	0	0	0	0	0	0	0	0	0	0	0	0	0	0	0	0	0	0	0	0	0	0	0	0	0	0	0	0	0	0	0	0	0	0	0	0	0	0	0	0	0	0	0	0	0	0	0	0	0	0	0	0	0	0	0	0	0	0	0	0	0	0	0	0	0	0	0	0	0	0	0	0	0	0	0	0	0	0	0	0	0	0	0	0	0	0	0	0	0	0	0	0	0	0	0	0	0	0	0	0	0	0	0	0	0	0	0	0	0	0	0	1	0	0	0	0	0	0	0	0	0	0	0	0	0	0	0	0	0	0	0	0	0	0	0	0	0	0	0	0	0	0	0	0	0	0	0	0	0	0	0	0	0	0	0	0	0	0	0	0	0	0	0	0	0	0	0	0	0	0	0	0	0	0	0	0	0	0	0	0	0	0	0	0	0	0	0	0	0	0	0	0	0	0	0	0	0	0	0	0	0	0	0	0	0	0	0	0	0	0	0	0	0	0	0	0	0	0	0	0	0	0	0	0	0	0	0	0	0	0	0	0	0	0	0	0	0	0	0	0	0	0	0	0	0	0	0	0	0	0	0	0	0	1	0	0	0	0	0	0	0	0	0	0	0	0	0	0	0	0	0	0	0	0	0	0	0	0	0	0	0	0	0	0	0	0	0	0	0	0	0	0	0	0	0	0	0	0	0	0	0	0	0	0	0	0	0	0	0	0	0	0	0	0	0	0	0	0	0	0	0	0	0	0	0	0	0	0	0	0	0	0	0	0	0	0	0	0	0	0	0	0	0	0	0	0	0	0	0	0	0	0	0	0	0	0	0	0	0	0	0	0	0	0	0	0	0	0	0	0	0	0	0	0	0	0	0	0	0	0	0	0	0	0	0	0	0	0	0	0	0	0	0	0	0	0	0	0	0	0	0	0	0	0	0	0	0	0	0	0	0	0	0	0	0	0	0	1	0	0	0	0	0	0	0	0	0	0	0	0	0	0	0	0	0	0	0	0	0	0	0	0	0	0	0	0	0	0	0	0	0	0	0	0	0	0	0	0	0	0	0	0	0	0	0	0	0	0	0	0	0	0	0	0	0	0	0	0	0	0	0	0	0	0	0	0	0	0	0	0	0	0	0	0	0	0	0	0	0	0	0	0	0	0	0	0	0	0	0	0	0	0	0	0	0	0	0	0	0	0	0	0	0	0	0	0	0	0	0	0	0	0	0	0	0	0	0	0	0	0	0	0	0	0	0	0	0	0	0	0	0	0	0	0	0	0	0	0	0	0	0	0	0	0	0	0	0	0	0	0	0	0	0	0	0	0	0	0	0	0	0	0	0	0	0	0	0	0	0	0	0	0	0	0	0	0	0	0	0	0	0	0	0	0	0	0	0	0	0	0	0	0	0	0	0	0	0	0	0	0	0	0	0	0	0	0	0	0	0	0	0	0	0	0	0	0	0	0	0	0	0	0	0	0	0	0	0	0	0	0	0	0	0	0	0	0	0	0	0	0	0	0	0	0	0	0	0	0	0	0	0	0	0	0	0	0	0	0	0	0	0	0	0	0	0	0	0	0	0	0	0	0	0	0	0	0	0	0	0	0	0	0	0	0	0	0	0	0	0	0	0	0	0	0	0	0	0	0	0	0	0	0	0	0	0	0	0	0	0	0	0	0	0	0	0	0	0	0	0	0	0	0	0	0	0	0	0	0	0	0	0	0	0	0	0	0	0	0	0	0	0	0	0	0	0	0	0	0	0	0	0	0	0	0	0	0	0	0	0	0	0	0	0	0	0	0	0	0	0	0	0	0	0	0	0	0	0	0	0	0	0	0	0	0	0	0	0	0	0	0	0	0	0	0	0	0	0	0	0	0	0	0	0	0	0	1	0	0	0	0	0	0	0	0	0	0	0	0	0	0	0	0	0	0	0	0	0	0	0	0	0	0	0	0	0	0	0	0	0	0	0	0	0	0	0	0	0	0	0	0	0	0	0	0	0	0	0	0	0	0	0	0	1	0	0	0	0	0	0	0	0	0	0	0	0	0	0	0	0	0	0	0	0	0	0	0	0	0	0	0	0	0	0	0	0	0	0	0	0	0	0	0	0	0	0	0	0	0	0	0	0	0	0	0	0	0	0	0	0	0	0	0	0	0	0	0	0	0	1	0	0	0	0	0	0	0	0	0	0	0	0	0	0	0	0	0	0	0	0	0	0	0	0	0	0	0	0	0	0	0	0	0	0	0	0	0	0	0	0	0	0	0	0	0	0	0	0	0	0	0	0	0	0	0	0	0	0	0	0	0	1	0	0	0	0	0	0	0	0	0	0	0	0	0	0	0	0	0	0	0	0	0	0	0	0	0	0	0	0	0	0	0	0	0	0	0	0	0	0	0	0	0	0	0	0	0	0	0	0	0	0	0	0	0	0	0	0	0	0	0	0	0	0	0	0	0	0	0	0	0	0	0	0	0	0	0	0	0	0	0	0	0	0	0	0	0	0	0	0	0	0	0	0	0	0	0	0	0	0	0	0	0	0	0	0	0	0	0	0	0	0	0	0	0	0	0	0	0	0	0	0	0	0	0	0	0	0	0	0	0	0	0	0	0	0	0	0	0	0	0	0	0	0	0	0	0	0	0	0	0	0	0	0	0	0	0	0	0	0	0	0	0	0	0	0	0	0	0	0	0	0	0	0	0	0	0	0	0	0	0	0	0	0	0	0	0	0	0	0	0	0	0	0	0	0	0	0	0	0	0	0	0	0	0	0	0	0	0	0	0	0	0	0	0	0	0	0	0	0	0	0	0	0	0	0	0	0	0	0	0	0	2	0	0	0	0	0	0	0	0	0	0	0	0	0	0	0	0	0	0	0	0	0	0	0	0	0	0	0	0	0	0	0	0	0	0	0	0	0	0	0	0	0	0	0	0	0	0	0	0	0	0	0	0	0	0	0	0	0	1	0	0	0	0	0	0	0	0	0	0	0	0	0	0	0	0	0	0	0	0	0	0	0	0	0	0	0	0	0	0	0	0	0	0	0	0	0	0	1	0	0	0	0	0	0	0	0	0	0	0	0	0	0	0	0	0	0	0	0	0	0	0	0	0	0	0	0	0	0	0	0	0	0	0	0	0	0	0	0	0	0	0	0	0	0	1	0	0	0	0	0	0	0	0	0	0	0	0	0	0	0	0	0	0	0	0	0	0	0	0	0	0	0	0	0	0	0	0	0	0	0	0	0	0	0	0	0	0	0	0	0	0	0	0	0	0	0	0	0	0	0	0	0	0	0	0	0	0	0	0	0	0	0	0	0	0	0	0	0	0	0	0	0	0	0	0	0	0	0	0	0	0	0	0	0	0	0	0	0	0	0	0	0	0	0	0	0	0	0	0	0	0	0	0	0	0	0	0	0	0	0	0	0	0	0	0	0	0	0	0	0	0	0	0	0	0	0	0	0	0	0	0	0	0	0	0	0	0	0	0	0	0	0	0	0	0	0	0	0	0	0	0	0	0	0	0	0	0	0	1	0	0	0	0	0	0	0	0	0	0	0	0	0	0	0	0	0	0	0	0	0	0	0	0	0	0	0	0	0	0	0	0	0	0	0	0	0	0	0	0	0	0	0	0	0	0	0	0	0	0	0	0	0	0	0	0	0	0	0	0	0	0	0	0	0	0	0	0	0	0	0	0	0	0	0	0	0	0	0	0	0	0	0	0	0	0	0	0	0	0	0	0	0	0	0	0	0	0	0	0	0	0	0	0	0	0	0	0	0	0	0	0	0	0	0	0	0	0	0	0	0	0	0	0	0	0	0	0	0	0	0	0	0	0	0	0	0	0	0	0	0	0	0	0	0	0	0	0	0	0	0	0	0	0	0	0	0	0	0	0	0	0	0	0	0	0	0	0	0	0	0	0	0	0	0	0	0	0	0	0	0	0	0	0	0	0	0	0	0	0	0	0	1	0	0	0	0	0	0	0	0	0	0	0	0	0	0	0	0	0	0	0	0	0	0	0	0	0	0	0	0	0	0	0	0	0	0	0	0	0	0	0	0	0	0	0	0	0	0	0	0	0	0	0	0	0	0	0	0	0	0	0	0	0	0	0	0	0	0	0	0	0	0	0	0	0	0	0	0	0	0	0	0	0	0	0	0	0	0	0	0	0	0	0	0	0	0	0	0	0	0	0	0	0	0	0	0	0	0	0	0	0	0	0	0	0	0	0	0	0	0	0	0	0	0	0	0	0	0	0	0	0	0	0	0	0	0	0	0	0	0	0	0	0	0	0	0	0	0	0	0	0	0	0	1	0	0	0	0	0	0	0	0	0	0	0	0	0	0	0	0	0	0	0	0	0	0	0	0	0	0	0	0	0	0	0	0	0	0	0	0	0	0	0	0	0	0	0	0	0	0	0	0	0	0	0	0	0	0	0	0	0	0	0	0	0	0	0	0	0	0	0	0	0	0	0	0	0	0	0	0	0	0	0	0	0	0	0	0	0	0	0	0	0	0	0	0	0	0	0	0	0	0	0	0	0	0	0	0	0	0	0	0	0	0	0	0	0	0	0	0	0	0	0	0	1	0	0	0	0	0	0	0	0	0	0	0	0	0	0	0	0	0	0	0	0	0	0	0	0	0	0	0	0	0	0	0	0	0	0	0	0	0	0	0	0	0	0	0	0	0	0	0	0	0	0	0	0	0	0	0	0	0	0	0	0	0	0	0	0	0	0	0	0	0	0	0	0	0	0	0	0	0	0	0	0	0	0	0	0	0	0	0	0	0	0	0	0	0	0	0	0	0	0	0	0	0	0	0	0	0	0	0	0	0	0	0	0	0	0	0	0	0	0	0	0	0	0	0	0	0	0	0	0	0	0	0	0	0	0	0	0	0	0	0	0	0	0	0	0	0	0	0	0	0	0	0	0	0	0	0	0	0	0	0	0	0	0	0	0	0	0	0	0	0	0	0	0	0	0	0	0	0	0	0	0	0	0	0	0	0	0	0	0	0	0	0	0	0	0	0	0	0	0	0	0	0	0	0	0	0	0	0	0	0	0	0	0	0	0	0	0	0	0	0	0	0	0	0	0	0	0	0	0	0	0	0	0	0	0	1	0	0	0	0	0	0	0	0	0	0	0	0	0	0	0	0	0	0	0	0	0	0	0	0	0	0	0	0	0	1	0	0	0	0	0	0	0	0	0	0	0	0	0	0	0	0	0	0	0	0	0	0	0	0	0	0	1	0	0	0	0	0	0	0	0	0	0	0	0	0	0	0	0	1	0	0	0	0	0	0	0	0	0	0	0	0	0	0	0	0	0	0	0	0	0	0	0	0	0	0	0	0	0	0	0	0	0	0	0	0	0	0	0	0	0	0	0	0	0	0	0	0	0	0	0	0	0	0	0	0	0	0	0	0	0	0	0	0	0	0	0	0	0	0	0	0	0	0	0	0	0	0	0	0	0	0	0	0	0	0	0	0	0	0	0	0	0	0	0	0	0	0	0	0	0	0	0	0	0	0	0	0	0	0	0	0	0	0	0	0	0	0	0	0	0	0	0	0	0	0	0	0	0	0	0	0	0	0	0	0	0	0	0	0	0	0	0	0	0	0	0	0	0	0	0	0	0	0	0	0	0	0	0	0	0	0	0	0	0	0	0	0	0	0	0	0	0	0	0	0	0	0	0	0	0	0	0	0	0	0	0	0	0	0	0	0	0	0	0	0	0	0	0	0	0	0	0	0	0	0	0	0	0	0	0	0	0	0	0	0	0	0	0	0	0	0	0	0	0	0	0	0	0	0	0	0	0	0	0	0	0	0	0	0	0	0	0	0	0	0	0	0	0	0	0	0	0	0	0	0	0	0	0	0	0	0	0	0	0	0	0	0	0	0	0	0	1	0	0	0	0	0	0	0	0	0	0	0	0	0	0	0	0	0	0	0	0	0	0	0	0	0	0	0	0	0	0	0	0	0	0	0	0	0	0	0	0	0	0	0	0	1	0	0	0	0	0	0	0	0	0	0	0	0	0	0	0	0	0	0	0	0	0	0	0	0	0	0	0	0	0	0	0	0	0	0	0	0	0	0	0	0	0	0	0	0	0	0	0	0	0	0	0	0	0	0	0	0	0	0	0	0	0	0	0	0	0	0	0	0	0	0	0	0	0	0	0	0	0	0	0	0	0	0	0	0	0	0	0	0	0	0	0	0	0	0	0	0	0	0	0	0	0	0	0	0	0	0	0	0	0	0	0	0	0	0	0	0	0	0	0	0	0	0	0	0	0	0	0	0	0	0	0	0	0	0	0	0	0	0	0	0	0	0	0	0	0	0	0	0	0	0	0	0	0	0	0	0	0	0	0	0	0	0	0	0	0	0	0	0	0	0	0	0	0	0	0	0	0	0	0	0	0	0	0	0	0	0	0	0	0	0	0	0	0	0	0	0	0	0	0	0	0	0	0	0	0	0	0	0	0	0	0	0	0	0	0	0	0	0	0	0	0	0	0	0	0	0	0	0	0	0	0	0	0	0	0	0	0	0	0	0	0	0	0	0	0	0	0	0	0	0	0	0	0	0	0	0	0	0	0	0	0	0	0	0	0	0	1	0	0	0	0	0	0	0	0	0	0	0	0	0	0	0	0	0	0	0	0	0	0	0	0	0	0	0	0	0	0	0	0	0	0	0	0	0	0	0	0	0	0	0	0	0	0	0	0	0	0	0	0	0	0	0	0	0	0	0	0	0	0	0	0	0	0	0	0	0	0	0	0	0	0	0	0	0	0	0	0	0	0	0	0	0	0	0	0	0	0	0	0	0	0	0	0	0	0	0	0	0	0	0	0	0	0	0	0	0	0	0	0	0	0	0	0	0	0	1	0	0	0	0	0	0	1	0	0	0	0	0	0	0	0	0	0	0	0	0	0	0	0	0	0	0	0	0	0	0	0	0	0	0	0	0	0	0	0	0	0	0	0	0	0	0	0	0	0	0	0	0	0	0	0	0	0	0	0	0	0	0	0	0	0	0	0	0	0	0	0	0	0	0	0	0	0	0	0	0	0	0	0	0	0	0	0	0	0	0	0	0	0	0	0	0	0	0	0	0	0	0	0	0	0	0	0	0	0	0	0	0	0	0	0	0	0	0	0	0	0	0	0	0	0	0	0	0	0	0	0	0	0	0	0	0	0	0	0	0	0	0	0	0	0	0	0	0	0	0	0	0	0	0	0	0	0	0	0	0	0	0	0	0	0	0	0	0	0	0	0	0	0	0	0	0	0	0	0	0	0	0	0	0	0	0	0	0	0	0	0	0	0	0	2	0	0	0	0	0	0	0	0	0	0	0	0	0	0	0	0	0	0	0	0	0	0	0	0	0	0	0	0	0	0	0	0	0	0	0	0	0	0	0	0	0	0	0	0	0	0	0	0	0	0	0	0	0	0	0	0	0	0	0	0	0	0	0	0	0	0	0	0	0	0	0	0	0	0	0	0	0	0	0	0	0	0	0	0	0	0	0	0	0	0	0	0	0	0	0	0	0	0	0	0	0	0	0	0	0	0	0	0	0	0	0	0	0	0	0	0	0	0	0	0	0	0	0	0	0	0	0	0	0	0	0	0	0	0	0	0	0	0	0	0	0	0	0	0	0	0	0	0	0	0	0	0	0	0	0	0	0	0	0	0	0	0	0	0	0	0	0	0	0	0	0	0	0	0	0	0	0	0	0	0	0	0	0	0	0	0	0	0	0	0	0	0	0	0	0	0	0	0	0	0	0	0	0	0	0	0	0	0	0	0	0	0	0	0	0	0	0	0	0	0	0	0	0	0	0	0	0	0	0	0	0	0	0	0	0	0	0	0	0	0	0	0	0	0	0	0	0	0	0	0	0	0	0	0	0	0	0	0	0	0	0	0	0	0	0	0	0	0	0	0	0	0	0	0	0	0	0	0	0	0	0	0	0	0	0	0	0	0	0	0	0	0	0	0	0	0	0	0	0	0	0	0	0	0	0	0	0	0	0	0	0	0	0	0	0	0	0	0	0	0	0	0	0	0	0	0	0	0	1	0	0	0	0	0	0	0	0	0	0	0	0	0	0	0	0	0	0	0	0	0	0	0	0	0	0	0	0	0	0	0	0	0	0	0	0	0	0	0	0	0	0	0	0	0	0	0	0	0	0	0	0	0	0	0	0	0	0	0	0	0	0	0	0	0	0	0	0	0	0	0	0	0	0	0	0	0	0	0	0	0	0	0	0	0	0	0	0	0	0	0	0	0	0	0	0	0	0	0	0	0	0	0	0	0	0	0	0	0	0	0	0	0	0	0	0	0	0	0	0	0	0	0	0	0	0	0	0	0	0	0	0	0	0	0	0	0	0	0	0	0	0	0	0	0	0	0	0	0	0	0	0	0	0	0	0	0	0	0	0	0	0	0	0	0	0	0	0	0	0	0	0	0	0	0	0	0	0	0	0	0	0	0	0	0	0	0	0	0	0	0	0	0	0	0	0	0	0	0	0	0	0	0	0	0	0	0	0	0	0	0	0	0	0	0	0	0	0	0	0	0	0	0	0	0	0	0	0	0	0	0	0	0	0	0	0	0	0	0	0	0	0	0	0	0	0	0	0	0	0	0	0	0	0	0	0	0	0	0	0	0	0	0	0	0	0	0	0	0	0	0	0	0	0	0	0	0	0	0	0	0	0	0	0	0	0	0	0	0	0	0	0	0	0	0	0	0	0	0	0	0	0	0	0	0	0	0	0	0	0	0	0	0	0	0	0	0	0	0	0	0	0	0	0	0	0	0	0	0	0	0	0	0	0	0	0	0	0	0	0	0	0	0	0	0	0	0	0	0	0	0	0	0	0	0	0	0	0	0	0	0	0	0	0	0	0	0	0	0	0	0	0	0	0	0	0	0	0	0	0	0	0	0	0	0	0	0	0	0	0	0	0	0	0	0	0	0	0	0	0	0	0	0	0	0	0	0	0	0	0	0	0	0	0	0	0	0	0	0	0	0	0	0	0	0	0	0	0	0	0	0	0	0	0	0	0	0	0	0	0	0	0	0	0	0	0	0	0	0	0	0	0	0	0	0	0	0	0	0	0	0	0	0	0	0	0	0	0	0	0	0	0	0	0	0	0	0	0	0	0	0	0	0	0	0	0	0	0	0	0	0	0	0	0	0	0	0	0	0	0	0	0	0	0	0	0	0	0	0	0	0	0	0	0	0	0	0	0	0	0	0	0	0	0	0	0	0	0	0	0	0	0	0	0	0	0	0	0	0	0	0	0	0	0	0	0	0	0	0	0	0	0	0	0	0	0	0	0	0	0	0	0	0	0	0	0	0	0	0	0	0	0	0	0	0	0	0	0	0	0	0	0	0	0	0	0	0	0	0	0	0	0	0	0	0	0	0	0	0	0	0	0	0	0	0	0	0	0	0	0	0	0	0	0	0	0	0	0	0	0	0	0	0	0	0	0	0	1	0	1	0	0	0	0	0	0	0	0	0	0	0	0	0	0	0	0	0	0	0	0	0	0	0	0	0	0	0	0	0	0	0	0	0	0	0	0	0	0	0	0	0	0	0	0	0	0	0	0	0	0	0	0	0	0	0	0	0	0	0	0	0	0	0	0	0	0	0	0	0	0	0	0	0	0	0	0	0	0	0	0	0	0	0	0	0	0	0	0	0	0	0	0	0	0	0	0	0	0	0	0	0	0	0	0	0	0	0	0	0	0	0	0	0	0	0	0	1	0	0	0	0	0	0	0	0	0	0	0	0	0	0	0	0	0	0	0	0	0	0	0	0	0	1	0	0	0	0	0	0	0	0	0	0	0	0	0	0	0	0	0	0	0	0	0	0	0	0	0	0	0	0	0	0	0	0	0	0	0	0	0	0	0	0	0	0	0	0	0	0	0	0	0	0	0	0	0	0	0	0	0	0	0	0	0	0	0	0	0	0	0	0	0	1	0	0	0	0	0	0	0	0	0	0	0	0	0	0	0	0	0	0	0	0	0	0	0	0	0	0	0	0	0	1	0	0	0	0	0	0	0	0	0	0	0	0	0	0	0	0	0	0	0	0	0	0	0	0	0	0	0	0	0	0	0	0	0	0	0	0	0	0	0	1	0	0	0	0	0	0	0	0	0	0	0	0	0	0	0	0	0	0	0	0	0	0	0	0	0	0	0	0	0	0	0	0	0	0	0	0	0	0	0	0	0	0	0	0	0	0	0	0	0	0	0	0	0	0	0	0	0	0	0	0	0	0	0	0	0	0	0	0	0	0	0	0	0	0	0	0	0	0	0	0	0	0	0	0	0	0	0	0	0	0	0	0	0	0	0	1	0	0	0	0	0	0	0	0	0	0	0	0	0	0	0	0	0	0	0	0	0	0	0	0	0	0	0	0	0	0	0	0	0	0	0	0	0	0	0	0	0	0	0	0	0	0	0	0	0	0	0	0	0	0	0	0	0	0	0	0	0	0	0	0	0	0	0	0	0	0	0	0	0	0	0	0	0	0	0	0	0	0	0	0	0	0	0	0	0	0	0	0	0	0	0	0	0	0	0	0	0	0	0	0	0	0	0	0	0	0	0	0	0	0	0	0	0	0	0	0	0
N0.HOG0006420	1	3	1	0	0	0	0	7	0	2	2	1	3	2	0	0	0	5	0	3	0	0	2	0	2	0	0	0	1	0	0	1	1	6	4	2	0	1	1	1	0	0	4	0	0	1	1	0	0	1	0	1	1	3	2	0	0	1	5	1	12	0	3	1	0	1	3	0	0	0	1	2	2	0	0	1	0	2	2	5	0	0	2	2	0	6	2	0	0	0	1	2	0	1	0	8	1	0	9	1	6	2	0	0	1	0	3	1	0	3	3	1	0	2	0	1	0	1	0	1	0	2	4	2	2	0	1	1	1	0	6	1	2	1	0	3	1	1	1	1	1	2	4	0	2	1	0	0	5	1	0	5	3	2	1	1	0	3	0	0	2	0	2	0	0	3	1	1	1	0	1	1	1	3	3	3	0	0	0	0	0	1	0	0	0	1	1	1	0	2	2	3	0	0	4	2	0	0	1	1	0	0	0	1	2	0	1	1	0	0	0	1	1	3	1	1	2	1	0	1	0	1	0	2	0	0	1	2	0	2	0	1	1	0	2	0	0	3	1	0	0	0	0	2	0	5	4	0	0	3	0	2	0	1	3	0	0	1	0	1	0	1	0	0	2	0	0	0	3	0	3	1	4	1	1	1	1	2	1	1	0	3	0	0	0	4	5	1	2	1	3	0	1	0	0	1	1	0	0	2	9	6	0	3	0	2	1	0	1	0	0	0	5	0	1	1	2	0	0	0	0	5	0	1	0	0	0	7	2	1	0	0	0	4	0	3	0	0	0	1	0	0	0	0	1	1	0	0	5	0	1	1	0	3	0	1	0	0	3	1	0	2	1	0	0	3	0	4	0	0	0	0	4	0	3	0	0	3	0	0	0	1	1	0	1	1	1	1	0	4	0	2	4	0	1	0	4	5	4	1	7	0	0	1	1	4	1	3	0	0	3	0	4	0	1	3	2	0	0	0	0	0	3	1	0	5	1	0	0	1	0	1	2	7	0	0	7	0	0	0	0	0	3	3	0	2	0	1	0	4	2	0	3	0	0	1	0	1	5	5	1	0	1	2	0	3	0	0	2	9	0	1	2	2	0	0	2	1	2	6	0	0	7	2	0	1	2	1	1	1	0	0	0	2	3	0	0	5	5	0	1	4	1	2	1	1	0	0	0	5	0	1	1	0	0	3	1	0	4	2	0	0	1	1	1	0	0	6	0	0	0	2	0	1	0	0	1	0	8	1	0	0	1	0	0	1	6	0	0	2	1	1	1	2	0	0	2	1	0	5	0	4	0	3	1	0	2	1	1	0	0	1	1	0	1	0	0	0	1	1	0	0	0	1	5	5	2	0	0	9	1	0	0	1	0	0	0	4	0	0	0	0	0	0	1	1	4	0	1	2	0	1	1	0	0	1	4	0	2	0	1	0	1	2	0	0	0	1	0	1	0	3	0	4	0	2	0	0	0	0	0	0	0	1	1	2	1	0	2	0	1	2	3	0	0	0	0	1	0	3	0	0	1	1	0	3	0	4	0	2	0	1	0	0	0	2	0	4	0	1	0	0	1	0	0	0	2	1	1	1	0	1	0	1	0	0	0	2	1	2	1	0	7	1	1	0	1	0	6	0	0	1	0	2	1	0	1	5	1	1	2	1	3	0	1	2	0	0	0	3	1	1	0	7	0	0	6	2	3	1	0	0	0	3	0	0	1	2	1	0	1	1	0	1	0	0	4	1	1	1	0	0	1	0	1	0	1	1	1	0	0	1	0	0	0	0	0	1	2	0	0	1	4	1	0	0	1	0	2	0	0	0	4	2	0	2	1	3	0	1	5	0	0	5	0	4	1	0	2	2	1	0	1	0	1	0	0	1	0	0	7	1	0	2	4	1	0	0	5	2	2	0	3	2	0	0	0	0	0	1	0	1	0	0	4	1	0	1	0	1	0	0	0	0	0	2	1	0	0	1	1	2	0	0	0	2	0	2	1	3	6	0	1	0	3	5	0	1	2	0	1	0	2	1	0	0	7	1	0	0	0	1	1	1	1	2	1	4	1	5	1	1	2	0	1	0	0	0	0	4	0	5	2	0	7	4	1	0	0	0	2	3	0	0	2	5	0	1	3	0	4	0	2	2	2	0	2	1	2	0	2	1	0	2	5	1	0	0	4	2	3	1	0	0	0	1	1	5	0	2	0	0	0	0	1	0	1	0	4	1	0	0	7	1	0	1	3	0	1	2	0	1	0	0	0	0	1	0	3	5	0	2	0	0	0	0	1	1	6	0	3	0	0	0	1	0	1	1	0	2	0	5	3	0	3	11	1	1	0	0	1	0	0	0	1	1	0	4	3	1	4	0	0	3	5	2	0	3	2	3	0	1	3	4	1	0	0	0	0	0	0	1	4	0	0	4	2	0	3	2	2	1	0	0	1	0	5	2	2	0	0	0	4	3	0	0	1	4	2	6	0	1	0	1	0	0	0	4	0	2	0	3	2	0	1	1	2	0	0	0	1	2	1	0	2	0	3	1	4	0	0	0	0	1	1	0	1	0	0	0	0	0	1	6	1	1	0	4	1	1	1	0	4	0	1	1	0	0	1	4	2	0	2	1	0	0	1	0	2	0	3	1	1	1	0	1	0	0	2	0	1	0	0	1	1	0	2	2	1	1	1	0	1	0	1	6	1	0	4	11	0	3	0	0	2	0	7	1	3	0	1	1	1	1	1	0	0	0	0	2	1	1	0	4	3	4	0	1	0	0	2	2	5	2	0	1	0	1	0	0	3	0	0	1	0	0	2	1	1	0	1	1	0	0	0	6	2	2	0	0	9	0	0	0	1	1	1	0	0	0	5	2	1	0	0	0	0	0	0	0	0	0	1	0	2	4	1	0	1	1	0	1	1	1	1	0	4	1	1	6	0	0	2	6	1	0	2	7	2	1	2	0	0	2	2	2	0	1	8	5	1	0	1	7	0	0	1	0	0	0	1	1	0	1	0	1	0	0	1	1	0	0	1	0	0	2	5	1	0	0	2	0	0	0	0	1	6	3	0	1	0	4	0	2	5	0	3	1	7	3	0	0	2	0	0	6	2	1	0	2	0	0	0	2	1	0	2	0	0	5	0	1	1	1	0	5	0	1	0	2	2	1	2	0	1	5	0	0	0	0	3	0	5	0	0	0	3	0	0	0	3	0	0	1	2	1	1	0	0	6	2	1	4	4	4	0	3	0	1	0	0	4	2	1	1	0	3	0	0	0	1	0	7	1	0	1	1	0	2	1	4	1	0	2	6	2	1	0	1	0	0	1	0	0	5	0	0	0	0	6	4	0	0	0	0	3	2	0	0	1	1	0	6	0	0	0	2	5	3	1	2	1	1	1	0	1	1	2	3	0	0	0	6	1	1	0	4	0	2	1	0	0	1	1	0	1	0	0	2	1	2	3	6	0	0	0	0	2	1	3	2	1	0	0	0	1	3	3	1	1	0	3	1	0	4	3	1	0	3	0	4	1	0	1	4	1	2	1	0	0	0	1	0	0	0	0	0	0	0	3	3	2	1	0	0	3	0	3	0	0	2	3	0	0	2	0	0	0	0	0	0	2	0	5	2	7	3	0	0	0	3	1	7	0	1	0	1	4	1	6	0	1	1	1	1	7	0	0	0	3	0	0	3	0	0	6	1	7	0	1	3	0	1	5	3	0	1	0	0	0	1	1	0	0	4	0	0	3	0	0	1	1	0	6	0	1	1	0	4	2	0	0	0	2	0	2	1	2	0	6	3	3	0	4	0	0	1	3	2	1	1	2	4	0	0	0	1	4	0	0	0	1	1	0	0	0	0	1	1	1	5	2	0	1	1	2	0	9	1	0	0	1	0	1	1	4	2	0	2	1	2	2	0	2	3	0	8	0	0	4	0	4	2	0	1	1	1	1	0	2	1	1	0	0	0	3	2	2	0	2	0	5	0	3	0	2	2	1	2	0	9	1	2	1	0	2	0	2	0	0	0	4	1	5	0	4	5	1	0	0	8	5	1	2	1	3	0	1	3	0	2	0	2	5	3	0	0	0	2	3	0	1	0	2	0	1	0	0	3	0	1	0	6	0	1	0	6	0	1	0	1	0	1	1	1	0	1	3	0	7	0	1	1	2	0	2	0	0	0	0	0	1	3	3	3	1	5	0	1	1	0	0	0	5	0	1	1	5	2	2	0	1	4	0	2	4	0	3	0	2	6	3	1	2	1	0	3	0	1	1	0	0	2	0	0	0	1	1	3	0	0	1	0	4	0	3	2	0	1	0	3	1	3	1	0	0	0	0	0	0	1	0	2	1	0	1	1	0	1	0	1	0	0	0	0	0	0	1	1	0	0	3	0	0	0	0	0	3	0	0	0	0	0	0	1	5	1	5	0	4	1	1	2	1	4	1	1	0	3	0	7	1	0	1	2	2	7	0	2	3	2	1	0	3	2	1	0	3	0	0	0	2	0	0	2	1	1	2	0	0	1	0	0	0	0	0	0	7	0	0	0	0	3	0	0	0	1	0	3	1	1	0	0	3	2	0	0	0	1	3	3	1	0	0	0	0	1	5	0	1	0	0	7	2	1	0	1	1	3	4	0	0	1	0	5	3	6	0	0	0	0	1	0	1	0	0	4	0	4	0	0	3	0	1	0	5	2	3	0	0	1	0	0	4	0	3	0	2	1	0	5	0	1	0	1	0	0	0	0	4	2	5	1	0	3	0	0	4	0	0	1	0	1	2	1	0	4	1	2	3	0	0	2	0	2	0	2	1	4	0	3	0	0	0	0	0	8	0	0	0	3	0	2	1	3	0	0	0	2	1	2	0	0	1	0	4	0	0	0	0	0	0	3	2	0	0	1	1	0	0	1	9	4	0	1	1	1	1	0	0	1	2	0	3	1	0	3	0	1	5	0	0	1	5	3	6	1	0	1	1	0	0	0	1	2	0	7	0	1	1	1	1	0	0	2	0	3	1	1	0	0	0	0	0	0	2	2	1	0	4	1	0	5	0	1	2	0	0	0	4	0	1	1	0	0	0	0	5	1	0	0	0	0	1	1	0	0	1	0	4	0	0	0	0	0	0	4	0	0	2	0	0	0	0	2	0	2	1	1	6	0	0	0	0	0	1	2	2	0	0	0	1	0	0	1	6	3	0	2	1	0	0	0	2	0	0	1	2	0	0	1	1	3	5	0	2	4	1	3	0	5	1	5	3	0	1	0	1	0	0	4	0	0	2	1	2	1	3	0	2	1	0	6	0	1	0	0	3	0	3	1	0	4	1	0	1	0	1	1	0	0	0	0	2	0	1	1	2	2	0	2	0	0	2	0	2	3	4	0	1	0	3	0	1	0	0	0	0	1	0	0	0	0	3	0	0	0	1	1	0	0	2	0	3	2	0	2	1	3	1	3	0	0	0	2	1	3	0	0	0	0	1	0	3	0	0	0	0	1	3	0	0	0	3	0	0	0	1	2	0	0	0	2	2	0	0	1	2	0	1	2	0	0	1	1	0	0	1	1	8	0	1	1	1	5	3	0	1	0	1	0	0	4	1	3	0	0	3	0	0	0	0	1	0	1	0	0	0	1	0	0	0	1	2	0	0	3	0	0	0	0	2	3	2	0	0	1	3	6	0	0	0	4	1	7	6	0	0	1	0	0	0	4	0	3	2	1	1	0	0	1	0	0	4	0	2	0	1	0	0	5	0	0	0	1	3	1	3	0	0	0	7	1	1	1	1	4	0	2	0	2	10	0	0	8	1	4	0	1	0	1	1	1	0	1	0	0	3	0	0	0	3	0	0	0	0	2	1	1	0	2	0	0	2	2	2	0	1	6	0	2	2	1	2	1	6	1	2	1	0	1	1	0	0	0	0	1	0	0	0	1	3	0	0	0	3	0	0	3	1	3	0	2	1	0	5	2	1	0	1	2	2	2	1	9	2	0	1	0	0	1	0	1	0	1	1	0	1	0	3	0	2	0	0	4	2	3	1	3	0	3	1	1	2	1	3	0	0	2	0	0	1	8	0	0	0	1	1	1	1	0	2	0	2	1	3	5	1	2	0	0	0	0	1	7	1	0	2	0	1	0	0	1	0	0	0	0	3	0	0	2	0	0	0	1	0	0	5	1	2	0	0	1	0	0	0	0	0	2	3	3	1	2	1	1	1	2	3	1	2	1	5	0	2	0	1	6	0	1	2	3	1	0	0	1	5	0	0	2	2	2	3	3	0	3	1	0	1	7	1	1	1	2	2	2	0	0	1	2	1	0	0	2	0	1	0	1	5	0	1	2	0	2	1	4	0	5	1	6	0	1	5	0	0	5	0	0	0	5	0	4	0	2	3	0	5	2	2	0	0	1	1	0	0	3	3	1	0	1	0	0	1	0	4	1	0	5	0	3	3	3	0	1	3	3	0	1	0	0	0	2	0	2	0	4	1	1	1	1	1	0	0	1	3	2	0	1	3	0	1	0	0	0	5	1	0	0	0	0	0	0	0	0	1	2	0	0	0	2	0	0	0	0	2	2	1	0	4	1	0	2	0	1	4	1	1	3	1	2	2	3	2	1	1	2	0	0	2	1	4	1	0	1	2	0	7	1	1	1	0	2	0	0	0	2	0	1	0	0	5	0	3	0	0	0	4	2	1	1	0	3	3	2	2	0	0	0	3	0	0	2	0	4	1	1	1	3	1	1	5	8	0	0	1	1	1	0	2	0	5	0	0	0	1	3	2	2	0	2	0	1	0	0	0	3	2	0	0	0	1	0	2	0	0	3	0	1	1	0	1	0	2	1	2	1	1	4	1	1	0	0	0	0	1	2	4	1	1	0	2	1	2	0	0	1	2	1	3	0	2	1	2	1	0	0	0	0	3	0	2	0	4	5	0	2	2	0	1	0	0	5	2	0	0	0	0	4	0	3	0	2	2	0	1	1	0	0	1	1	7	2	8	2	0	3	1	0	6	0	2	2	1	3	4	0	1	0	2	2	1	0	0	2	1	0	0	2	3	1	1	4	1	2	3	0	5	0	6	4	0	0	0	2	3	0	0	0	3	0	3	0	1	2	0	1	1	0	0	3	1	7	1	2	1	0	0	1	1	7	0	2	1	0	0	0	2	0	1	9	4	1	0	2	0	1	0	5	0	0	0	0	0	1	0	1	0	4	0	0	1	2	0	0	2	0	0	2	4	2	0	0	2	0	0	1	1	2	1	0	0	0	3	0	1	0	0	1	0	0	1	0	0	1	0	1	2	0	3	0	0	1	1	1	0	0	0	2	0	2	0	0	0	0	1	1	0	1	0	3	1	6	3	2	3	4	2	1	0	1	0	1	3	2	0	1	4	0	0	0	0	0	0	0	0	0	0	1	0	0	5	0	0	0	1	0	0	3	1	3	0	10	0	7	0	0	2	4	3	6	0	0	3	1	1	3	0	0	0	1	1	0	0	0	2	1	1	0	0	1	0	1	0	0	1	1	0	0	0	0	2	1	3	1	0	0	1	3	0	1	0	0	0	0	5	1	0	0	5	2	2	0	0	1	0	1	2	2	0	1	3	2	1	0	1	2	1	0	10	5	2	2	1	7	0	0	1	0	0	1	0	0	0	0	0	4	7	0	0	0	0	0	6	1	2	8	0	0	5	0	1	1	0	0	1	0	0	0	0	1	0	1	2	1	0	0	0	0	3	0	0	2	0	0	6	0	0	0	1	0	1	4	2	0	0	1	6	6	0	8	0	0	0	4	0	2	0	0	1	1	0	1	0	0	1	1	0	0	4	0	0	0	0	0	0	1	3	3	0	0	2	0	0	1	0	0	0	0	1	2	2	0	1	1	0	0	1	0	0	2	1	3	0	0	1	0	1	2	0	2	2	0	4	3	0	1	0	0	0	4	4	0	0	1	8	0	0	3	1	2	0	5	0	3	1	2	1	2	0	1	0	1	0	0	1	6	0	2	1	1	0	0	4	0	6	1	1	0	0	1	1	0	1	8	0	0	0	0	1	0	2	2	0	0	1	2	1	0	2	0	0	0	0	2	3	1	6	0	6	0	0	0	5	3	1	3	1	3	0	0	2	0	2	0	0	0	0	0	2	4	1	0	3	1	0	0	1	0	1	0	6	0	0	5	0	2	2	1	0	1	1	0	1	0	1	0	1	0	1	1	0	0	0	0	0	0	0	1	6	2	1	0	4	0	2	1	0	1	2	1	1	1	0	0	1	1	0	0	2	0	0	0	0	0	0	0	1	2	2	1	5	1	0	4	1	1	0	0	2	3	1	0	2	4	1	0	5	1	0	4	0	4	0	0	0	0	0	5	1	5	0	1	1	4	1	5	0	0	0	1	0	0	0	0	3	2	1	3	4	1	0	3	0	8	1	1	1	1	1	0	5	1	1	0	2	3	3	1	5	0	0	1	1	0	0	5	4	3	0	0	0	0	0	1	3	3	5	2	5	5	0	0	0	0	0	0	3	0	4	0	0	1	0	2	0	0	4	0	0	0	0	2	0	2	0	2	3	6	0	1	0	4	4	0	1	2	0	2	0	1	3	0	4	0	1	0	0	2	0	2	0	0	0	1	1	0	0	0	0	0	0	3	6	3	0	0	2	2	0	0	1	0	2	0	0	0	3	3	1	3	0	0	0	1	0	3	2	5	0	1	3	1	0	1	1	0	7	4	4	0	0	0	0	0	0	3	0	0	0	1	1	1	3	2	1	0	1	3	0	8	0	1	0	6	5	0	2	0	0	2	1	0	0	1	0	0	2	0	0	0	0	4	4	8	4	4	0	2	3	0	0	0	0	0	0	0	0	0	4	0	4	0	4	6	0	0	0	0	2	0	2	0	0	1	3	0	1	0	1	5	0	1	1	0	2	2	4	4	0	0	1	0	2	2	1	0	1	0	2	0	0	0	0	2	0	0	0	0	1	5	1	0	0	0	9	4	4	0	0	0	0	0	0	1	0	3	0	0	4	1	1	0	0	8	1	0	0	0	0	1	0	1	0	1	2	3	0	3	3	0	0	0	1	2	2	0	1	0	1	1	0	0	1	1	1	1	2	0	1	0	0	1	1	0	0	1	0	0	0	0	0	0	2	0	0	0	0	1	3	2	1	1	0	0	4	0	1	1	0	4	8	9	0	3	0	1	5	0	0	0	0	1	1	0	0	0	0	0	2	3	2	2	6	0	0	3	1	3	0	4	1	1	2	0	3	1	3	1	0	0	1	3	1	3	0	2	0	0	0	0	0	0	0	1	0	1	0	2	7	2	0	2	5	6	0	0	0	0	0	0	0	0	7	1	0	0	0	0	0	0	1	5	0	3	0	5	0	1	3	0	2	0	1	0	0	3	0	1	0	5	4	1	0	0	0	2	1	2	0	0	0	0	4	1	0	1	0	0	0	1	3	0	1	2	0	0	1	1	0	2	0	0	0	0	1	0	2	0	0	0	0	0	0	0	2	0	0	2	0	0	3	4	0	5	1	1	1	0	0	0	4	0	1	2	1	0	1	0	1	0	2	0	0	1	1	2	2	0	6	0	0	0	4	4	0	2	3	1	0	0	5	0	0	1	1	0	1	0	0	1	0	0	3	0	0	0	0	1	0	1	2	0	1	2	3	0	0	1	0	2	0	1	1	4	3	2	2	0	0	2	2	1	0	2	0	0	4	1	0	0	1	1	4	4	0	0	1	1	0	0	0	1	1	3	5	1	2	2	0	2	0	0	5	0	0	0	5	0	1	1	2	1	0	0	0	0	0	0	0	1	3	2	0	3	2	2	4	0	0	0	3	8	0	0	7	3	0	0	0	0	1	2	5	2	1	0	0	3	0	1	1	1	1	3	0	1	0	2	2	0	1	0	2	2	4	1	0	0	0	0	2	4	2	0	1	8	0	0	0	0	0	0	0	0	0	0	6	0	5	0	2	0	0	0	3	0	0	1	2	0	0	0	1	4	3	0	2	2	4	3	0	0	3	0	0	0	2	1	0	3	0	0	0	1	2	0	1	0	1	0	0	0	0	6	0	0	0	4	3	1	3	4	1	0	3	2	0	1	1	0	0	1	1	2	2	0	3	0	5	0	1	0	5	1	0	1	0	0	1	0	1	1	2	0	7	0	0	3	2	0	0	1	2	6	0	0	3	0	1	0	3	0	0	1	0	0	0	1	2	2	1	1	0	1	0	1	0	1	0	0	1	0	1	7	0	1	0	1	6	0	0	0	0	0	0	2	0	0	0	0	0	1	0	3	2	0	0	0	0	1	0	0	6	0	3	8	0	1	0	5	3	4	2	0	1	0	0	1	6	1	0	6	0	3	3	1	0	0	0	1	0	0	1	4	3	6	7	0	0	1	2	1	1	3	8	1	1	1	0	4	1	0	1	1	5	1	4	4	2	6	0	0	0	0	1	1	0	2	0	0	0	0	0	6	0	1	2	0	1	4	0	3	0	0	0	5	2	1	3	1	2	1	1	5	1	0	8	1	2	1	3	0	0	0	3	4	2	0	0	4	7	0	0	2	0	0	0	2	1	0	2	0	1	0	3	0	0	0	2	1	4	4	1	4	0	3	0	4	0	0	0	0	0	5	6	3	5	2	0	2	1	1	1	0	1	1	0	0	2	1	0	2	2	1	0	0	1	4	0	3	1	0	1	0	4	2	0	0	0	0	0	1	0	0	2	0	1	0	0	1	1	2	0	5	1	2	1	0	1	0	0	3	0	3	0	0	0	0	10	0	0	1	1	1	0	1	3	3	0	3	0	1	0	0	1	0	0	0	0	0	0	0	1	0	0	0	4	1	3	0	0	3	6	0	0	0	7	0	0	4	0	1	0	0	0	2	3	0	0	1	0	0	3	2	0	2	0	2	1	0	1	5	1	0	2	4	0	0	2	0	1	0	4	1	2	1	0	1	1	3	1	6	0	0	1	1	2	1	2	0	0	0	6	0	1	1	0	0	2	2	4	0	2	0	0	4	2	4	0	1	0	4	4	0	1	0	2	2	1	0	3	0	0	0	5	0	1	0	11	5	1	2	1	2	1	0	2	1	0	0	0	0	1	3	0	1	6	3	0	0	1	1	0	0	0	0	1	1	3	0	0	0	2	4	0	3	0	1	0	2	7	0	0	0	0	6	2	1	1	3	0	0	1	0	3	4	1	0	0	0	0	0	2	5	0	1	0	0	1	0	2	0	1	0	0	0	0	4	1	7	0	2	1	1	0	0	0	0	1	3	0	1	3	3	0	1	0	1	0	0	0	1	2	3	4	1	2	1	0	1	1	0	0	0	0	3	0	0	0	5	1	0	0	0	0	5	2	0	3	0	3	2	1	1	1	0	1	1	1	0	0	0	8	0	0	1	2	2	0	0	0	0	2	1	1	3	0	1	1	2	0	0	0	0	2	0	0	0	0	0	0	1	5	1	3	0	2	0	0	2	6	1	1	1	0	4	0	0	4	1	4	3	0	1	0	1	6	0	0	0	0	1	0	0	0	2	2	4	0	0	6	4	0	1	0	1	5	1	0	0	0	0	2	0	0	3	4	2	0	2	2	0	1	0	0	0	6	2	0	0	0	0	2	1	0	0	0	1	1	0	0	0	1	1	0	1	0	1	0	0	1	0	1	3	0	0	2	0	0	0	1	0	0	0	1	4	0	4	2	2	6	1	0	0	1	2	2	0	2	0	0	3	1	1	2	2	0	1	0	1	1	0	1	2	4	1	0	3	0	8	0	2	1	0	2	1	0	0	1	0	0	2	0	2	0	0	1	0	2	2	1	3	1	1	1	0	4	0	0	2	0	5	0	3	0	7	0	1	0	0	0	0	5	5
N0.HOG0010333	0	1	1	0	0	0	0	0	0	0	0	0	1	1	1	0	0	0	0	0	1	0	0	0	0	0	0	3	0	0	0	0	0	0	0	1	1	1	0	0	0	0	0	0	0	0	0	0	0	0	0	0	0	0	0	2	0	0	0	1	0	2	0	0	1	0	1	0	0	0	0	0	0	0	0	0	0	0	1	0	1	1	1	0	1	0	0	0	0	0	0	1	1	0	1	0	0	0	0	0	0	4	0	0	0	1	0	1	0	0	1	0	0	0	0	0	1	0	0	0	0	0	0	0	0	0	0	0	0	0	0	1	0	1	0	0	0	0	0	0	0	0	0	0	0	0	0	0	1	0	0	0	0	1	0	0	1	0	0	0	0	0	0	1	0	0	0	0	0	0	0	0	1	3	0	1	0	0	1	0	0	0	0	0	0	0	1	1	0	0	0	0	0	4	0	1	0	1	0	0	1	0	0	0	0	0	0	0	0	0	0	2	0	0	0	0	0	2	1	1	1	0	0	1	0	0	0	0	0	0	2	0	0	1	1	1	0	0	0	0	0	0	0	0	0	0	2	0	0	0	0	0	0	0	0	0	0	0	0	0	0	0	0	0	1	0	0	0	0	0	0	0	0	0	0	0	0	0	0	0	1	0	0	0	0	1	0	0	1	0	0	0	0	0	0	0	0	1	0	0	0	0	0	0	0	0	0	0	0	1	1	0	0	0	0	0	0	2	0	0	0	0	1	1	0	0	0	0	1	2	0	0	0	0	0	0	0	0	0	0	1	0	0	0	3	0	0	3	1	0	1	0	0	1	0	0	0	0	1	1	0	1	0	0	0	2	0	2	0	3	0	1	0	0	5	1	0	2	0	0	2	0	0	0	1	0	0	0	1	0	3	0	0	1	0	0	0	0	0	1	0	0	3	1	0	0	1	0	0	0	0	1	0	0	2	0	0	0	1	0	0	0	1	1	0	0	0	0	0	0	1	0	0	0	0	0	0	0	0	0	1	0	0	0	2	1	0	0	1	2	0	0	0	1	0	0	0	0	3	0	0	0	0	1	0	0	0	1	1	1	1	0	0	1	0	5	1	0	0	0	0	0	0	0	0	0	0	0	0	1	0	0	0	0	0	0	0	0	0	1	0	0	0	0	0	1	0	0	0	0	0	0	0	0	0	0	0	2	1	0	2	0	0	0	0	0	0	1	1	0	0	0	0	2	0	0	1	0	0	1	0	0	0	1	0	0	0	0	0	0	1	0	0	0	1	0	0	0	1	0	0	0	1	0	0	0	0	0	0	0	3	1	0	0	1	0	0	0	0	0	0	0	0	0	0	1	0	1	0	0	0	0	0	0	2	1	0	0	0	0	2	0	0	0	0	1	2	0	0	0	0	0	4	0	0	0	0	0	1	0	0	0	0	0	0	1	0	1	0	0	1	0	0	1	3	2	0	0	0	1	0	0	0	0	0	0	0	0	5	0	0	0	0	0	0	0	2	0	1	0	1	1	0	1	0	0	0	0	0	0	0	1	0	1	0	0	0	0	0	0	0	2	0	0	0	1	0	0	0	1	0	1	1	0	0	0	0	0	0	0	0	0	0	5	0	0	0	1	2	1	0	0	2	1	0	0	0	0	0	0	0	0	0	1	2	0	0	0	0	0	0	0	0	1	0	0	1	0	0	0	0	0	0	0	0	0	0	0	0	0	0	0	0	0	0	1	0	0	0	0	0	1	0	0	0	0	1	0	0	0	1	0	0	0	0	0	0	3	0	0	1	0	1	0	0	0	1	0	0	0	1	0	0	0	4	0	0	1	0	4	0	1	0	0	0	0	0	1	0	0	0	0	0	0	1	0	0	0	0	0	0	0	0	0	2	0	0	0	0	1	0	0	1	0	0	1	0	0	0	0	0	0	0	0	0	0	0	0	0	0	0	0	0	0	1	0	0	0	0	0	0	0	0	0	0	0	1	0	0	0	1	0	3	0	0	0	0	3	0	0	1	0	0	2	0	1	0	0	0	0	0	0	0	2	0	0	0	0	1	0	0	0	2	0	0	0	0	0	0	0	0	1	0	1	0	0	1	0	0	0	0	0	1	1	0	1	0	1	0	0	0	1	4	0	0	0	0	0	0	0	0	0	0	0	0	0	0	0	1	0	3	0	0	0	0	0	0	0	0	2	1	0	0	0	0	3	0	0	0	0	1	0	0	0	0	1	2	0	0	0	0	0	0	0	6	0	0	1	0	0	0	0	0	0	0	2	0	0	0	1	0	1	1	0	0	2	0	0	0	0	0	1	0	0	0	0	1	0	0	0	1	0	0	0	3	0	0	0	2	0	0	0	1	0	1	0	0	0	0	0	1	0	0	0	0	0	0	0	0	0	1	1	0	0	0	2	0	0	0	0	2	0	0	0	0	2	1	0	0	0	1	0	0	0	1	0	0	0	0	0	0	0	0	0	1	0	1	0	0	0	0	0	0	0	1	1	2	0	0	0	0	0	0	2	0	0	0	0	0	1	2	1	0	1	1	0	0	1	1	0	0	0	0	0	0	0	1	1	0	1	3	1	1	0	0	0	0	1	0	0	2	0	0	0	0	1	1	0	0	0	0	0	0	0	0	0	0	0	0	0	0	0	1	0	0	1	0	1	0	0	0	0	1	0	0	0	1	1	2	0	0	0	0	0	0	0	2	1	0	1	2	1	0	0	0	0	0	1	1	0	1	0	0	0	0	0	0	0	0	0	1	0	0	0	1	0	0	1	1	1	0	0	0	0	1	0	0	2	0	1	0	0	0	0	0	0	0	0	1	0	0	0	1	0	0	0	0	0	0	1	0	0	0	0	1	0	0	1	1	0	0	0	1	0	1	0	0	0	0	0	0	0	7	0	0	0	0	0	0	1	0	0	0	0	3	0	2	1	0	1	2	0	0	0	1	0	0	0	0	0	0	0	0	0	0	0	0	0	0	0	0	0	1	0	1	0	0	0	0	0	0	1	0	0	0	0	0	0	1	0	0	0	0	0	0	0	0	0	0	2	0	0	0	0	0	1	0	0	0	0	0	0	0	0	0	0	0	0	1	0	0	2	0	1	2	0	0	0	1	0	5	0	1	1	0	1	0	0	0	0	0	0	0	1	0	0	0	1	0	0	0	0	0	0	0	0	1	0	1	0	0	0	1	1	0	0	0	0	0	0	0	0	1	0	0	0	0	0	0	0	0	0	0	1	0	1	0	0	1	0	0	0	1	0	0	0	0	1	0	0	0	0	0	0	1	1	0	0	0	2	0	1	0	1	0	2	0	0	0	1	0	0	0	0	0	3	0	1	1	0	0	0	0	3	0	0	0	0	0	0	1	0	0	0	0	0	1	1	3	2	0	0	0	0	0	0	0	0	0	0	0	0	1	1	0	1	0	0	0	0	0	2	1	0	0	0	0	1	0	1	1	1	0	1	0	0	1	0	0	0	0	0	0	1	1	1	0	0	0	0	0	0	0	0	0	2	0	0	2	1	0	0	1	0	0	1	0	0	1	0	0	0	0	0	0	0	0	1	0	0	0	0	0	1	0	0	2	0	0	0	5	0	0	1	0	1	0	0	1	0	1	2	0	0	0	1	0	3	0	0	0	0	0	1	0	0	0	0	0	0	0	0	0	0	1	0	0	0	1	0	0	2	1	0	1	0	0	1	1	0	0	0	0	0	0	0	0	1	0	0	0	1	1	1	0	0	0	0	0	0	1	0	0	0	0	0	0	0	0	0	0	1	1	1	0	0	0	2	0	0	0	0	0	0	0	0	0	1	0	3	0	0	1	0	0	0	0	0	0	0	0	0	0	0	0	0	0	0	0	0	1	0	2	0	1	0	0	1	0	0	0	0	0	0	0	0	0	0	0	3	0	0	0	0	0	0	1	0	0	0	0	0	0	0	0	4	0	0	2	0	0	0	1	0	0	0	0	0	0	0	4	0	0	0	0	0	0	0	1	0	0	0	1	0	1	1	0	1	0	0	0	1	0	1	0	0	0	1	0	0	1	0	0	3	0	0	0	1	0	1	0	0	0	0	0	0	1	1	0	0	0	0	1	0	0	0	0	1	0	0	0	0	0	0	1	0	0	0	0	0	0	0	0	1	0	0	0	0	0	1	0	0	0	0	0	0	0	0	0	0	1	0	0	0	0	0	1	2	0	0	0	0	0	0	0	1	0	1	0	0	2	0	1	1	0	0	0	1	0	0	0	0	0	0	2	0	0	0	0	0	0	0	0	0	0	0	0	1	0	0	0	0	1	1	0	1	1	1	0	0	0	0	0	1	1	0	0	0	0	0	1	0	0	0	1	0	1	0	0	1	1	0	0	0	1	0	0	0	1	1	0	0	0	0	1	0	0	0	0	0	0	0	0	0	0	0	0	1	0	0	0	0	0	0	1	1	1	1	0	0	0	0	0	0	0	0	0	2	0	0	0	0	0	0	0	0	1	1	0	1	0	3	0	0	0	0	0	0	0	0	2	0	0	1	0	0	0	0	0	1	0	0	0	0	0	0	0	1	0	0	0	0	1	0	0	0	0	0	1	1	0	1	0	0	0	0	0	0	0	0	0	0	1	0	0	0	2	0	0	0	1	0	0	0	0	0	0	1	0	0	3	0	1	0	1	0	4	1	2	0	0	0	0	0	0	0	0	0	0	0	0	0	0	0	0	2	0	0	0	0	0	0	0	0	0	0	0	0	0	0	1	0	0	0	0	1	2	0	0	0	4	0	0	0	0	0	0	1	0	0	0	1	1	0	0	1	2	0	0	1	1	0	0	0	0	0	0	0	0	0	1	0	0	0	0	1	1	0	0	0	0	2	0	0	0	0	0	4	1	1	0	1	0	1	2	0	0	0	0	0	1	0	1	0	0	0	0	1	0	0	3	0	0	0	0	0	0	0	0	0	0	2	0	0	1	0	0	2	2	0	0	0	0	0	1	0	0	0	0	0	0	0	0	1	0	0	2	0	0	0	0	0	0	0	4	1	0	0	0	2	2	0	0	0	0	0	0	1	3	1	0	0	1	0	0	0	0	0	0	0	0	0	0	0	1	0	0	0	1	0	0	0	0	0	0	2	1	0	2	1	1	0	1	1	0	0	0	0	0	0	0	0	2	1	0	1	1	2	0	0	0	0	0	2	0	0	0	0	2	0	0	0	0	1	0	2	0	0	1	1	0	1	0	1	1	0	5	0	0	1	0	2	0	0	0	1	0	0	0	0	0	0	1	0	0	0	0	0	1	0	0	2	0	0	0	1	0	1	0	0	0	0	2	0	0	1	0	0	0	0	0	0	1	0	0	0	0	0	0	0	0	0	0	0	3	1	0	0	1	1	1	0	0	0	0	0	0	0	0	0	0	0	0	0	0	0	0	0	0	0	0	0	0	1	0	2	1	0	0	0	0	0	0	0	0	0	0	0	0	0	0	0	0	0	0	0	1	0	0	0	0	0	0	0	0	0	0	0	0	0	0	0	0	1	0	0	0	0	1	0	0	0	0	0	0	0	0	0	0	0	2	1	0	1	0	1	2	2	1	0	0	1	0	0	0	0	0	0	0	0	0	0	0	1	0	0	0	0	1	0	0	0	0	0	0	0	0	0	1	0	0	0	0	1	1	0	0	0	0	0	0	0	1	1	1	0	0	1	0	0	0	0	0	0	0	0	0	0	1	0	0	0	0	0	0	0	0	0	0	0	0	0	0	0	0	1	1	2	0	0	0	0	0	0	0	1	0	2	0	1	0	0	0	0	2	2	1	0	0	0	0	0	1	0	0	0	4	1	2	0	0	0	0	0	0	0	0	0	0	0	1	1	0	1	0	0	1	0	5	1	1	0	5	0	0	1	1	0	0	1	2	0	0	0	0	0	1	0	0	0	1	0	0	0	0	0	2	0	0	1	0	0	0	0	2	0	0	0	0	1	0	0	0	0	1	0	1	0	0	0	0	0	1	0	0	1	0	0	0	0	0	0	0	0	0	1	0	0	0	0	1	0	2	1	0	0	1	1	0	0	0	0	1	1	1	1	1	0	0	0	0	1	0	1	0	0	0	0	0	1	0	0	0	0	0	3	0	0	0	1	1	0	0	0	0	0	0	0	0	1	0	1	1	1	0	0	0	0	0	0	0	0	1	1	0	0	0	1	3	0	1	1	1	0	1	0	1	0	0	1	2	1	0	0	1	3	0	0	0	0	0	1	0	0	0	2	0	1	0	0	0	0	0	0	0	0	0	0	0	0	0	0	4	0	0	0	0	0	0	1	1	0	0	0	0	0	0	0	0	0	1	0	1	0	0	2	1	0	0	0	0	1	0	0	0	0	0	0	0	0	0	0	0	0	0	0	0	0	0	0	0	0	0	0	1	0	1	1	0	1	0	0	1	3	0	0	0	0	0	0	0	0	1	1	0	0	1	0	0	0	1	0	0	0	0	0	0	4	0	0	0	0	0	0	0	0	2	0	0	0	1	0	0	0	0	0	1	0	0	0	0	0	0	0	0	1	0	0	0	0	1	0	1	0	0	4	0	0	0	0	0	0	0	0	0	0	0	0	0	0	0	0	0	0	1	4	1	0	1	0	0	0	0	1	0	0	0	0	0	0	0	0	0	0	0	0	1	0	2	0	0	1	0	0	0	1	0	0	0	1	1	0	0	0	0	0	0	0	0	0	0	0	3	0	1	0	1	0	0	1	0	0	0	3	0	0	0	0	0	0	0	1	0	0	0	0	0	1	0	0	0	0	2	0	0	0	0	0	0	0	0	0	0	0	0	0	0	2	0	0	0	0	0	0	1	0	0	0	0	0	0	0	0	0	0	0	0	0	0	1	0	0	1	0	0	0	2	0	0	0	0	0	0	1	0	1	2	0	0	0	0	0	0	0	1	0	1	0	0	0	0	0	0	0	0	0	0	0	0	0	1	0	0	0	0	1	1	0	1	0	0	0	0	0	0	0	1	0	0	1	0	0	0	1	1	0	1	0	0	0	0	0	0	2	2	1	0	1	0	0	0	0	0	0	1	0	0	0	0	0	0	0	1	0	0	0	1	0	0	0	1	0	1	0	0	0	1	0	1	0	0	0	0	0	0	0	0	0	1	0	1	0	0	0	0	0	0	0	0	0	0	0	0	0	0	0	0	0	0	0	0	0	0	0	0	1	0	1	0	1	0	0	1	0	0	0	1	0	0	0	0	0	0	1	2	0	1	0	0	0	0	0	0	0	0	0	0	0	0	0	0	0	0	0	0	0	0	0	1	0	0	0	0	0	0	0	1	0	0	0	0	2	0	0	2	3	1	0	3	1	0	0	1	0	0	0	0	0	0	0	0	1	0	0	0	0	0	0	1	0	0	0	0	0	0	0	0	1	0	0	1	0	0	0	0	0	0	1	0	0	1	0	0	0	0	0	0	0	0	1	0	2	0	0	1	0	0	0	0	0	1	0	1	2	1	0	0	1	1	0	0	0	1	2	0	0	0	1	0	0	0	1	1	0	1	0	0	1	0	0	0	0	0	1	0	0	1	0	1	0	1	1	0	0	0	0	1	0	0	0	0	1	0	0	0	0	0	1	0	0	0	0	0	0	0	0	2	4	1	1	0	0	0	0	0	0	1	1	2	0	0	0	2	0	0	0	1	0	0	0	0	0	0	0	1	0	0	0	0	0	1	0	0	1	0	0	0	0	0	5	0	0	0	0	0	0	0	1	1	1	2	0	0	9	0	0	0	0	1	0	0	1	1	1	0	0	0	1	0	0	0	0	0	0	0	1	1	1	1	0	0	0	0	0	1	0	0	0	1	0	0	0	0	1	0	0	0	0	0	0	0	0	1	0	0	0	0	0	0	0	0	0	0	0	0	1	0	1	2	0	0	1	0	1	0	0	0	0	0	0	0	0	0	0	0	0	0	0	1	0	0	1	1	1	0	0	0	0	0	1	1	0	3	0	0	1	0	0	0	0	0	0	0	0	0	0	1	0	1	0	0	0	1	2	0	0	1	0	0	1	0	0	0	1	0	0	2	0	0	0	0	0	0	0	0	0	0	0	1	0	0	0	1	0	2	0	0	0	1	1	0	1	1	0	0	0	0	0	0	0	0	0	0	0	0	1	1	0	0	0	0	0	0	0	0	0	0	0	0	0	1	0	1	0	0	0	0	1	0	0	0	0	0	0	0	0	0	0	1	0	1	0	6	0	0	0	0	0	0	0	1	0	1	0	0	0	0	1	0	0	0	0	1	0	0	0	0	1	0	1	1	0	0	1	0	1	0	0	0	0	0	0	2	0	0	0	1	0	1	0	0	1	0	2	1	0	0	0	1	0	0	1	0	0	0	0	0	0	0	0	0	1	0	0	0	0	3	0	0	1	0	0	0	0	2	0	0	0	0	0	0	0	1	0	0	0	1	0	0	0	0	1	0	0	0	0	0	0	1	0	0	0	0	0	0	0	0	0	0	0	0	0	0	0	0	0	1	0	0	1	0	0	0	0	1	0	1	0	1	2	0	0	0	0	0	0	1	3	1	0	0	1	0	0	0	1	0	0	0	0	0	0	0	0	0	0	0	0	0	1	0	1	0	0	0	1	1	0	0	0	1	0	0	0	0	0	0	0	2	1	0	0	0	0	0	0	0	0	0	1	1	0	0	0	0	0	1	0	0	0	1	1	0	0	0	3	0	0	0	0	0	0	1	0	0	0	0	0	0	1	0	0	0	0	0	0	0	1	1	0	0	0	0	0	0	0	0	2	1	0	0	0	0	0	4	0	0	0	0	0	0	4	0	0	0	0	0	0	0	0	0	0	1	1	1	1	0	0	0	0	0	3	0	0	0	0	0	0	0	0	0	1	1	1	1	0	0	0	0	1	1	1	1	1	0	0	0	1	1	1	2	0	0	0	0	0	0	0	0	0	0	0	0	0	0	0	1	1	0	0	2	0	0	0	0	0	1	0	1	0	0	0	3	1	0	0	0	1	0	0	0	1	0	0	0	0	0	0	1	0	0	1	0	0	0	0	0	0	0	0	0	0	0	1	0	2	1	0	0	0	0	1	0	0	0	0	0	0	1	0	0	0	0	0	2	0	2	0	1	0	0	0	0	2	0	1	0	0	0	0	0	0	0	0	0	1	0	0	2	0	1	0	2	0	0	0	0	0	1	1	0	0	0	1	0	0	0	1	1	0	0	1	0	0	1	0	0	1	0	0	0	0	0	1	1	0	0	0	0	0	2	0	0	0	0	0	1	0	0	0	0	0	0	0	0	0	1	0	0	0	1	0	0	0	0	2	0	0	1	0	4	0	0	0	0	0	0	3	1	0	0	0	0	0	0	0	1	0	0	1	0	0	0	0	1	0	0	0	0	0	0	0	0	0	0	1	0	1	1	1	0	0	2	0	0	5	3	0	4	0	0	0	0	0	1	1	0	1	0	1	0	1	0	0	0	0	1	0	0	0	0	0	0	3	0	1	0	0	1	0	1	1	0	0	1	0	0	0	0	0	0	2	0	0	0	0	0	0	0	0	0	1	0	0	1	0	0	0	0	1	0	0	0	0	0	0	3	0	0	1	0	1	0	1	0	0	1	0	1	0	1	2	0	0	0	0	2	1	0	0	0	1	1	0	2	1	0	0	0	0	1	0	0	0	0	0	0	0	1	0	0	1	0	0	0	0	0	0	0	1	0	0	2	0	1	2	0	0	0	1	0	0	0	0	0	0	4	2	0	0	0	1	0	0	0	0	2	0	0	0	0	0	0	0	1	0	0	2	0	1	0	0	0	4	2	0	0	0	0	0	0	0	1	1	0	1	0	1	1	1	0	0	0	0	1	0	3	2	0	0	0	0	0	0	0	0	1	4	0	0	1	0	0	0	0	0	1	0	1	0	0	0	0	0	0	0	0	0	2	0	0	0	0	0	1	0	0	0	1	0	0	0	0	0	0	0	0	0	0	0	1	2	0	0	0	1	1	0	0	0	3	0	2	0	0	0	0	0	0	0	0	0	0	0	0	0	0	1	0	0	0	0	0	0	1	0	0	0	0	0	0	0	0	1	0	0	4	0	1	1	0	1	1	0	0	0	0	0	0	0	1	0	0	0	0	0	0	0	0	0	0	0	1	0	0	0	0	0	0	0	0	0	2	1	0	0	0	0	0	0	0	1	0	2	0	0	0	1	0	0	0	0	1	0	0	0	3	0	0	0	0	0	0	0	0	0	0	0	0	0	0	1	1	0	0	0	0	0	0	0	1	0	0	0	1	0	0	0	0	2	0	1	0	0	2	0	0	0	0	1	0	0	2	0	0	0	0	0	0	0	0	1	0	0	0	2	0	0	0	0	0	0	1	0	0	0	0	0	0	1	2	0	0	0	0	0	0	0	1	1	5	0	0	0	2	0	0	1	0	0	1	0	0	1	0	1	2	1	0	0	0	1	0	0	0	2	0	1	1	0	1	0	2	3	0	0	0	0	0	0	0	0	0	0	1	0	0	0	0	0	0	1	0	0	0	0	0	0	0	0	0	0	0	0	0	0	0	0	0	0	0	0	0	0	0	0	3	0	2	1	0	1	0	0	0	0	0	0	1	0	0	0	3	0	0	0	0	0	0	0	1	0	0	1	0	0	0	0	0	0	0	0	0	0	0	0	0	1	0	0	0	0	1	0	0	0	0	0	0	0	1	0	3	0	0	1	0	1	0	0	0	0	0	0	2	0	0	1	0	1	0	0	1	0	0	0	0	1	0	0	1	2	1	0	1	0	0	0	0	1	0	0	0	3	0	2	0	0	0	1	1	0	2	0	0	0	0	1	0	0	0	0	0	0	0	0	1	0	0	0	1	0	0	1	0	0	0	0	0	0	0	1	0	1	1	0	0	0	0	0	0	0	1	0	0	0	1	0	2	0	0	0	0	0	0	0	0	0	0	0	0	1	0	0	1	0	0	0	0	1	0	1	0	1	0	3	0	0	0	2	0	0	0	0	0	0	0	0	3	0	1	1	0	0	0	1	2	0	0	0	0	0	1	0	1	0	0	0	1	0	1	5	1	1	0	0	0	0	0	0	0	1	0	0	3	0	0	1	0	1	0	1	0	1	0	0	1	0	0	0	0	0	0	0	0	0	1	0	1	0	0	0	0	0	2	0	0	2	0	0	0	0	0	0	1	0	0	0	0	2	0	0	0	0	0	0	0	0	0	0	3	0	0	0	0	0	0	0	0	0	0	0	0	0	0	1	0	0	0	0	0	0	2	0	0	2	0	0	0	0	0	0	0	0	0	2	2	0	0	0	0	0	0	1	0	1	0	1	0	0	0	0	0	1	0	0	0	2	0	0	1	0	0	0	2	0	0	0	0	0	0	0	0	0	0	0	0	1	1	0	0	0	0	2	0	1	0	0	0	0	1	0	0	1	2	0	0	1	1	2	0	0	0	0	1	0	0	0	1	0	0	0	0	1	0	0	1	0	0	0	0	0	0	2	0	0	0	1	1	0	0	1	0	0	0	0	0	0	0	0	0	1	0	0	0	0	0	0	1	1	1	0	1	1	0	0	0	1	0	0	0	0	0	0	0	0	0	0	0	0	0	0	0	0	0	0	0	0	0	0	0	0	0	0	0	0	0	0	0	0	0	0	0	0	0	1	0	0	0	0	0	0	0	0	0	0	0	0	0	1	0	0	0	0	0	0	0	1	0	0	1	0	0	0	1	1	0	0	0	0	0	0	1	0	0	0	0	0	0	1	0	1	0	0	0	0	0	0	0	2	0	0	1	1	1	0	1	0	0	0	0	5	0	0	0	0	1	0	0	1	0	1	0
N0.HOG0002827	1	0	0	0	1	0	0	0	0	0	2	0	0	0	0	0	0	0	0	0	0	1	2	0	1	0	0	0	0	0	0	5	0	1	1	3	0	0	0	1	0	0	4	0	0	0	1	0	0	0	1	0	0	0	3	0	0	0	2	1	4	0	0	0	0	0	1	0	0	0	0	0	0	0	0	1	0	0	0	1	0	1	0	0	0	2	0	0	0	0	0	3	0	0	0	1	0	0	1	1	4	0	0	0	0	0	0	1	0	0	4	0	2	0	0	0	1	0	0	0	0	2	3	1	0	1	0	0	0	1	1	0	0	0	0	1	1	0	0	0	0	3	3	0	3	0	0	2	1	0	0	4	0	1	3	0	0	0	1	0	3	0	1	0	0	0	0	0	0	0	1	0	1	2	2	0	1	1	1	0	2	0	0	0	0	0	0	0	0	2	0	1	0	2	2	0	0	1	0	2	0	0	0	0	0	0	0	0	1	2	0	0	0	0	0	0	0	0	0	5	0	0	0	3	0	0	2	0	0	1	0	0	1	0	3	0	2	0	0	1	1	0	0	1	0	1	0	0	1	1	0	0	0	0	0	1	0	0	2	0	2	1	1	0	1	0	0	0	1	0	2	0	2	0	1	2	0	0	2	0	1	0	0	0	0	1	1	0	0	0	5	0	0	0	0	0	1	0	0	0	1	1	0	0	0	0	0	0	0	0	0	0	3	0	0	3	1	0	0	0	0	0	1	0	0	0	0	4	0	0	0	0	0	0	0	0	0	0	0	0	0	0	0	0	0	0	0	0	1	0	1	1	0	1	1	0	0	1	0	0	0	2	2	2	0	1	0	0	0	0	0	0	0	0	2	1	0	0	0	0	0	0	0	0	0	0	0	0	0	0	0	1	1	0	1	0	1	2	2	3	4	0	1	0	0	0	0	0	0	0	0	0	2	0	1	0	0	1	1	0	0	0	0	0	0	0	0	0	0	0	0	1	1	1	2	1	1	1	0	0	0	0	1	2	0	0	2	0	0	0	1	0	1	0	0	1	1	0	2	3	0	0	0	0	0	1	0	0	2	1	0	1	0	0	1	0	0	0	0	2	0	1	2	3	0	0	0	0	0	0	0	0	0	2	1	3	0	0	2	0	0	0	3	0	1	0	0	1	0	3	0	0	0	1	1	0	0	0	0	3	0	0	0	0	1	0	0	2	0	0	2	0	0	0	1	0	2	0	4	0	0	0	0	1	0	1	0	1	0	4	0	0	0	4	0	0	1	1	1	0	1	2	2	1	0	1	0	1	0	0	2	0	1	0	3	1	0	0	1	0	0	0	0	0	0	0	0	0	0	3	0	0	0	0	0	0	0	0	1	1	0	0	0	2	1	0	1	0	3	0	0	0	1	0	0	0	0	0	1	0	0	1	0	0	0	0	0	0	0	0	0	0	0	0	0	0	0	0	0	1	1	0	0	0	0	0	0	0	0	0	0	0	0	0	0	2	1	0	0	0	0	0	0	0	0	0	1	5	0	1	0	0	1	0	1	0	0	1	0	2	0	1	1	0	0	0	0	0	0	0	0	1	1	0	0	0	0	0	0	2	0	0	0	1	0	0	0	0	2	0	1	2	1	0	0	0	0	0	0	0	1	1	3	0	0	1	1	0	0	1	0	0	0	4	0	0	2	2	0	0	4	0	0	3	1	0	0	0	1	0	0	0	0	0	0	0	0	0	0	0	0	0	0	0	1	1	0	0	0	0	0	0	0	0	0	0	0	3	0	0	0	0	1	1	0	1	0	0	2	0	0	0	0	0	1	0	0	0	1	1	0	1	1	0	0	1	0	1	3	0	0	0	1	0	0	1	0	1	0	0	1	1	0	0	2	0	2	0	2	4	4	0	5	1	0	0	0	0	0	0	1	0	0	1	0	4	1	0	0	0	0	0	0	0	1	0	0	0	0	0	0	1	0	0	1	0	0	1	2	0	3	0	0	0	1	3	1	0	2	0	0	0	1	0	0	1	1	0	1	0	0	2	0	0	0	0	0	0	0	1	3	1	0	0	0	0	0	0	0	0	1	2	0	1	4	0	1	0	2	0	0	0	0	0	0	0	0	0	1	0	1	1	0	0	0	0	1	1	2	1	1	0	0	1	4	1	0	0	0	1	4	0	0	0	0	1	0	0	1	1	0	0	2	0	0	0	0	0	1	0	0	1	3	1	0	2	0	0	2	1	0	1	0	2	0	1	0	1	0	1	0	2	0	0	1	1	0	0	2	0	0	1	1	0	0	1	0	0	1	1	2	0	0	0	0	1	0	1	0	0	0	0	0	0	0	1	0	4	0	0	5	0	0	0	2	4	0	3	0	0	0	0	0	0	1	0	0	0	0	0	0	0	5	0	1	0	1	0	0	0	0	0	0	1	1	0	2	0	0	0	0	0	1	3	1	0	0	0	1	1	0	1	0	0	0	0	0	1	1	0	1	0	1	0	0	0	1	2	1	0	0	0	0	0	0	0	0	0	1	2	0	3	0	0	0	1	0	0	0	0	0	0	1	5	1	0	0	0	1	0	0	0	3	0	1	0	0	0	0	1	0	0	1	1	0	0	0	0	1	1	0	0	0	1	0	0	0	1	1	0	0	0	0	0	1	0	1	1	0	0	0	0	0	0	0	2	0	0	4	1	0	0	1	0	3	1	0	0	1	0	0	0	0	0	0	0	0	0	0	0	0	2	0	3	2	2	0	0	0	0	0	0	0	0	0	0	0	0	1	0	0	0	0	1	0	1	0	1	0	0	0	0	0	1	0	1	1	6	0	0	0	0	0	0	0	0	0	0	0	0	2	1	1	0	0	2	0	1	0	0	0	0	0	0	0	0	0	0	0	0	0	1	0	1	0	0	0	5	0	4	1	0	0	1	0	1	1	4	0	0	0	0	1	0	0	0	0	0	1	1	0	0	0	2	1	0	0	0	0	0	0	1	0	0	0	3	1	1	0	0	0	0	0	0	3	3	2	1	3	0	1	1	0	0	0	1	0	1	1	1	0	1	1	0	2	0	2	2	2	0	0	1	3	0	0	2	0	0	0	0	0	0	0	0	0	1	0	0	0	5	0	0	1	1	0	2	0	0	0	0	0	0	1	0	1	1	0	1	0	0	0	0	2	0	0	0	1	0	0	0	0	0	0	0	0	0	0	0	1	2	0	0	0	2	1	0	2	0	0	0	0	3	0	1	0	0	0	1	1	0	0	0	0	1	0	0	0	0	0	0	1	1	1	0	1	1	0	1	0	1	0	0	0	0	2	1	0	1	0	3	1	0	0	0	0	0	5	0	0	0	0	1	1	0	0	0	0	0	0	0	2	0	0	0	0	1	0	0	0	0	0	0	0	1	0	1	3	0	1	1	0	0	0	1	0	0	0	0	0	0	1	0	1	0	0	0	1	0	0	0	0	0	0	0	1	0	0	0	0	3	1	2	0	0	3	0	1	0	0	0	0	1	2	0	1	0	1	2	0	0	0	0	2	0	0	0	0	0	0	1	0	2	0	0	0	2	0	0	0	0	0	0	0	0	0	0	0	0	0	0	0	5	0	0	0	2	0	0	2	1	0	0	0	0	0	0	0	1	0	5	0	0	0	1	0	0	4	0	0	1	0	0	2	1	0	1	0	6	1	0	2	1	0	2	0	0	0	0	0	0	0	1	0	0	1	0	0	2	0	0	0	2	0	0	0	2	0	0	1	0	0	1	0	1	1	0	0	1	0	0	4	2	0	1	0	0	1	0	3	0	0	3	2	0	2	0	0	0	0	0	0	1	0	0	1	2	0	1	0	2	0	0	0	0	1	0	0	0	0	1	0	0	0	0	3	0	1	0	4	3	0	0	0	0	2	0	2	0	0	1	1	1	0	0	0	0	0	0	0	2	0	0	1	1	0	0	0	2	0	4	0	1	0	0	0	0	2	1	1	0	1	0	1	0	0	2	0	0	0	0	0	2	0	0	0	1	2	1	0	0	0	0	0	0	0	6	0	0	4	0	0	0	0	1	0	0	0	0	2	0	0	0	1	0	0	0	0	1	4	0	1	0	1	0	0	1	1	0	1	0	0	1	0	0	0	1	2	3	0	2	0	0	0	0	0	0	0	0	0	0	0	2	6	2	0	0	0	2	1	0	1	0	0	3	2	1	0	4	3	0	0	0	1	0	0	0	0	3	0	0	0	0	0	0	0	0	0	1	1	0	0	1	0	0	1	1	0	1	2	0	0	1	0	0	0	0	0	0	0	0	0	0	0	0	0	0	0	2	0	0	0	0	0	0	0	0	0	0	0	1	0	1	0	1	0	0	0	0	1	0	0	0	0	0	0	0	0	1	0	0	0	0	0	0	1	1	0	3	0	2	3	0	1	1	3	1	1	0	0	0	6	0	0	0	0	0	1	0	2	2	0	0	0	0	0	1	0	1	0	1	1	0	1	0	0	2	0	3	0	0	0	1	0	0	0	0	0	1	0	0	1	0	2	0	1	0	0	1	2	1	0	0	1	0	1	0	0	0	0	0	1	0	0	0	3	0	0	2	0	0	0	1	3	2	0	0	1	2	2	3	0	0	0	0	4	0	1	0	0	0	0	0	0	0	0	0	0	0	5	0	0	0	2	1	0	0	1	1	0	0	0	0	0	2	0	0	0	0	0	0	1	0	0	1	0	2	0	0	0	2	0	3	0	0	1	0	0	0	0	0	0	2	1	0	0	0	0	0	0	0	0	0	3	0	0	0	3	1	0	0	4	0	0	2	2	0	3	0	1	0	1	1	2	0	0	0	2	0	4	0	0	2	0	0	0	0	0	0	0	3	0	0	0	0	0	0	0	0	0	0	0	2	2	1	0	2	0	0	0	0	1	0	0	0	0	0	1	0	0	1	0	0	0	1	0	3	1	0	0	0	2	0	0	0	0	1	0	1	0	2	0	2	0	0	1	0	2	0	0	0	0	0	0	0	0	0	0	0	0	3	0	0	1	0	0	1	1	0	0	1	0	0	0	1	0	0	0	2	1	0	0	0	0	0	0	0	1	1	0	0	0	1	0	0	1	1	2	0	0	0	0	0	1	0	0	1	0	1	0	0	0	0	1	0	0	0	0	0	0	1	0	0	0	0	0	1	0	1	0	6	0	0	0	1	0	0	0	0	0	0	0	0	0	1	0	0	1	2	0	0	3	0	3	1	0	1	0	0	0	0	2	0	0	0	0	2	0	2	0	0	1	0	3	0	0	1	0	0	0	0	1	0	2	0	0	1	0	1	1	0	1	0	0	1	0	0	1	3	1	1	0	0	0	1	0	0	0	0	0	0	0	1	0	0	0	0	2	0	0	2	0	0	0	0	1	0	1	2	0	0	0	2	0	1	0	0	0	1	1	1	0	0	2	0	0	1	2	0	0	0	0	4	0	1	0	0	0	0	0	2	0	2	1	0	0	1	0	0	0	0	0	0	0	0	2	0	0	0	0	1	1	0	0	0	0	0	0	0	0	0	0	0	0	1	1	1	1	1	0	0	0	0	1	0	0	0	0	2	0	0	1	1	0	0	0	0	0	0	0	0	0	0	0	5	0	0	1	1	0	0	1	0	0	3	1	0	1	2	1	0	0	0	0	2	1	4	0	0	0	0	1	0	0	0	1	0	2	1	2	0	0	0	0	4	0	0	0	0	4	1	0	0	0	0	0	0	0	0	0	0	0	2	0	1	0	4	1	0	0	0	0	3	0	0	3	0	0	0	0	0	0	1	0	0	0	0	0	1	0	0	0	1	0	0	0	2	0	0	0	1	0	0	0	1	0	1	0	0	0	0	2	0	1	2	3	0	1	0	0	1	0	2	1	0	0	0	0	0	0	0	0	1	0	0	0	1	0	0	1	0	0	0	0	0	1	1	3	0	0	1	0	0	2	0	5	0	0	0	0	0	0	0	0	0	0	0	0	0	1	1	1	0	0	0	0	0	0	0	1	0	2	0	0	0	1	0	0	0	0	1	0	0	3	0	0	0	0	0	0	0	0	0	0	1	0	0	1	0	1	1	0	0	0	0	1	1	0	1	0	0	0	1	0	0	0	0	0	2	0	3	2	0	0	0	1	0	0	1	0	0	0	0	0	0	0	1	0	0	3	0	0	2	0	0	0	0	2	0	0	4	0	1	0	0	0	0	1	0	0	3	1	1	0	0	1	2	0	0	0	0	0	0	0	0	1	0	0	1	1	0	0	2	1	0	2	0	1	0	1	2	1	0	0	0	0	0	0	2	1	0	1	0	0	0	1	0	0	0	2	0	0	1	0	0	0	0	0	0	0	0	1	0	0	1	0	2	1	0	0	2	1	0	1	0	0	0	0	0	0	1	0	0	0	0	0	0	3	1	5	0	0	0	0	0	1	1	1	1	0	0	0	0	0	1	0	0	1	0	1	0	0	0	1	0	0	0	1	1	0	1	2	0	0	2	0	0	0	0	0	0	0	0	0	0	1	0	0	0	0	0	0	0	0	0	0	0	0	1	0	0	0	0	0	3	1	0	0	0	1	0	3	0	0	0	0	0	0	0	0	0	0	4	2	1	0	1	2	1	0	0	0	0	0	1	0	0	0	0	0	1	0	0	0	0	0	0	0	1	0	2	1	0	0	0	0	0	0	0	0	2	0	0	0	1	0	0	0	0	0	1	1	0	0	1	0	0	1	0	0	2	0	0	1	0	0	1	0	0	0	0	0	0	0	1	1	1	0	0	0	0	0	0	0	0	0	0	1	0	0	3	0	0	1	0	0	0	1	0	1	1	1	0	0	1	0	1	0	1	0	3	0	0	0	0	0	1	0	2	0	1	2	0	1	0	0	1	0	0	1	0	2	2	2	1	1	1	0	0	1	0	1	3	0	0	0	1	2	0	0	0	0	2	1	0	2	1	0	0	1	1	0	2	0	0	0	0	1	2	0	0	0	2	0	5	0	0	1	0	0	1	0	1	1	0	0	0	0	1	0	0	0	0	0	0	1	0	0	2	1	0	0	0	0	0	0	0	1	1	0	2	0	0	0	0	0	0	1	0	2	0	2	0	0	0	2	0	1	0	1	0	0	0	1	0	0	2	0	0	1	3	0	0	1	1	2	0	1	0	0	0	0	0	0	2	0	0	0	1	0	1	0	0	0	1	0	0	0	1	0	0	1	0	0	0	0	0	1	0	0	0	1	0	0	0	1	0	0	0	1	0	0	0	3	0	0	2	3	1	0	0	0	0	0	0	0	0	0	0	1	0	0	0	0	1	0	1	0	0	1	0	1	1	2	0	0	0	0	0	0	0	2	1	1	0	0	2	0	0	0	0	0	0	0	0	0	0	0	0	0	1	0	0	0	3	3	0	0	0	0	0	1	0	2	0	1	0	4	0	3	0	1	0	0	1	0	0	0	0	0	1	0	0	0	0	0	0	1	0	0	0	0	0	0	0	0	0	0	0	0	1	0	0	0	0	0	0	0	0	0	0	0	1	0	3	1	0	1	1	1	0	0	0	1	0	1	1	4	1	1	0	0	0	1	0	0	0	0	1	1	0	1	2	1	0	1	0	0	0	4	2	0	1	1	0	0	3	1	1	0	0	0	2	0	0	1	0	0	0	0	0	0	0	0	0	1	0	0	0	0	0	0	0	0	0	0	0	2	3	0	1	1	0	0	6	0	0	1	0	0	1	1	0	0	0	1	2	3	2	0	0	0	0	5	0	1	2	0	1	0	0	0	0	0	0	1	0	0	2	0	0	1	0	0	0	0	2	1	2	2	0	1	0	0	0	0	0	0	1	0	3	0	0	1	1	0	1	0	1	1	0	3	1	0	0	1	0	0	1	5	0	1	5	3	0	0	1	0	2	5	1	0	0	0	2	0	1	0	0	2	0	1	0	2	0	0	0	2	0	0	1	1	0	0	0	1	0	0	0	0	0	0	1	0	0	0	0	0	0	0	2	1	0	1	0	0	0	2	0	0	0	1	0	0	0	3	1	0	0	0	1	1	0	0	0	0	2	0	2	0	0	0	0	0	0	4	0	3	1	0	0	0	3	1	0	0	1	0	1	2	0	0	1	1	1	0	0	0	0	1	2	0	0	1	0	0	0	0	0	0	0	0	0	1	0	0	1	0	0	0	1	0	0	0	0	0	0	1	4	0	2	0	4	0	0	1	0	0	0	0	0	0	0	0	3	0	0	0	1	0	0	0	0	0	0	0	0	0	1	0	2	1	0	1	0	0	2	1	0	3	0	0	1	0	0	0	1	0	1	2	0	3	0	0	0	0	0	1	1	4	0	0	0	1	0	0	0	0	0	1	0	0	0	1	1	0	0	1	0	0	1	2	1	4	3	0	0	1	2	0	6	0	0	0	0	5	0	0	2	0	0	0	2	0	0	0	2	0	0	0	0	2	0	0	1	3	1	0	1	0	1	0	1	1	0	3	0	0	0	1	0	0	0	1	0	0	0	0	1	1	0	0	0	0	0	3	1	0	0	1	0	3	1	0	0	3	0	0	1	0	1	0	0	0	1	1	0	0	0	1	0	0	0	0	0	0	0	2	0	0	2	0	2	0	0	0	0	1	2	0	1	0	1	0	1	0	0	3	0	1	0	0	0	0	0	0	0	0	0	0	0	1	0	0	1	0	1	0	2	0	0	0	0	0	1	1	0	0	0	0	0	3	0	0	0	0	0	1	0	0	0	0	0	1	3	1	1	0	0	1	0	0	1	0	0	0	1	0	1	1	0	1	1	0	0	2	0	0	0	0	0	0	1	1	0	0	0	0	1	0	1	0	0	5	0	0	1	0	0	0	1	0	0	1	2	0	0	1	0	2	1	0	0	0	0	0	4	0	0	0	0	3	0	0	0	0	0	2	0	2	0	0	1	0	0	0	0	0	0	1	0	0	0	0	3	4	1	0	0	0	1	0	0	5	3	1	0	0	0	0	0	0	1	7	0	0	0	0	1	0	0	0	0	0	0	1	0	0	1	0	0	2	0	0	0	0	1	0	0	0	0	0	2	0	0	1	0	1	0	0	0	0	0	0	0	0	1	1	1	0	0	2	1	0	1	1	0	1	3	0	1	0	0	1	0	0	0	0	1	0	1	2	0	0	0	0	2	0	1	0	0	1	0	0	0	0	1	1	0	0	0	1	1	0	0	1	0	1	1	0	0	0	1	0	2	0	1	3	1	0	0	1	1	0	0	0	0	0	1	1	0	0	0	1	0	0	0	2	3	0	0	2	4	4	0	0	0	0	0	0	0	0	1	1	0	0	0	1	0	0	1	1	1	0	0	1	0	1	1	1	0	0	1	0	3	1	0	0	1	2	1	0	0	0	0	1	0	0	0	0	0	0	1	0	0	0	0	1	1	0	2	0	0	1	0	0	1	0	1	2	1	0	4	0	0	0	0	0	1	0	0	0	0	2	1	0	1	0	0	0	1	2	0	0	0	0	0	0	0	0	2	0	1	0	0	0	0	0	0	0	0	0	2	1	0	1	0	0	0	0	0	0	0	1	0	1	1	0	0	4	2	0	0	0	0	0	0	0	0	0	0	0	1	1	0	0	0	1	0	0	0	0	3	0	0	0	1	2	0	1	0	3	0	1	0	0	2	0	0	0	0	2	0	0	0	0	0	0	0	0	0	0	6	2	0	0	0	0	0	0	0	0	1	0	2	0	0	2	0	0	0	1	1	0	0	0	2	1	2	0	0	0	2	0	0	1	1	1	1	0	0	2	0	3	2	1	3	0	0	0	1	3	0	0	6	0	0	0	0	0	1	1	5	0	0	1	0	0	0	1	0	3	1	1	0	0	0	1	0	1	1	0	1	2	0	0	0	0	1	0	1	0	3	1	1	1	0	0	1	0	0	1	0	0	2	0	0	0	2	0	3	0	1	0	2	0	0	0	0	0	0	0	4	0	3	0	0	2	0	0	0	0	3	0	0	0	1	0	1	0	0	0	0	2	2	0	1	0	2	0	0	0	0	1	0	0	0	1	0	0	3	2	0	0	1	1	0	0	0	0	0	0	0	0	2	0	5	0	0	0	2	0	3	0	0	0	0	0	0	0	0	2	1	0	3	0	1	2	1	0	0	0	0	2	0	0	1	0	0	0	0	0	0	0	2	0	0	0	0	1	0	0	0	0	0	1	0	0	0	0	0	0	0	3	0	0	1	1	3	0	0	0	0	0	0	4	0	0	1	0	0	0	0	1	0	0	0	2	2	0	0	1	0	0	3	0	0	0	0	1	1	1	0	0	0	1	0	2	0	0	0	1	1	0	2	0	0	1	0	0	1	0	2	2	0	0	2	1	0	0	0	3	1	0	0	0	0	0	1	2	0	0	1	1	0	1	3	0	0	1	0	0	0	0	2	2	1	0	0	0	0	0	0	0	0	2	0	0	2	0	0	1	0	0	0	2	0	1	0	0	2	0	0	0	1	1	4	0	0	1	2	0	0	0	1	1	1	0	0	0	3	0	0	0	0	0	0	2	0	3	0	1	0	0	0	0	0	0	3	0	4	0	0	0	0	0	0	0	0	0	0	0	0	2	0	0	5	1	0	0	1	1	5	0	0	1	0	0	1	0	0	0	1	0	0	0	1	0	0	0	0	0	0	1	3	0	0	0	0	0	1	0	0	0	0	0	1	0	0	0	0	0	0	0	1	0	1	0	0	1	0	0	0	1	0	0	0	0	2	0	1	0	1	0	0	0	0	0	0	0	0	2	2	0	0	0	0	0	1	0	0	0	0	0	1	0	0	0	5	0	0	2	1	1	1	0	3	2	2	4	2	0	0	0	0	0	2	0	0	0	0	0	1	0	0	0	0	0	1	0	0	4	0	1	0	0	0	0	0	0	1	0	1	1	0	0	0	0	0	0	0	0	2	0	0	0	0	0	0	1	0	2	3	1	0	2	0	0	0	2	0	0	2	0	0	1	0	2	0	0	0	0	1	0	0	0	0	1	0	0	0	0	0	1	1	0	0	0	5	0	0	0	0	5	0	0	0	0	0	0	0	0	1	2	0	0	3	0	0	0	1	0	1	0	0	0	0	0	4	0	0	0	0	1	1	1	0	0	0	0	1	0	0	1	0	4	0	1	1	0	0	0	0	1	0	2	0	1	0	0	0	0	1	2	0	3	0	1	0	0	0	1	0	0	0	0	0	2	0	1	0	1	0	0	0	0	0	0	2	0	2	0	1	0	0	0	1	0	0	0	0	0	2	0	0	0	1	3	0	0	2	0	1	0	0	3	0	0	0	0	0	0	0	1	0	1	0	0	0	0	1	0	1	0	0	0	2	1	1	0	0	0	2	0	1	1	1	0	0	0	0	0	0	1	0	3	1	1	1	0	0	1	1	0	0	0	0	0	0	0	0	1	2	0	2	2	0	0	0	4	2	1	0	0	0	1	0	0	1	1	1	4	0	0	1	0	6	1	0	0	0	2	0	1	0	0	1	5	1	0	1	3	0	0	0	1	2	1	0	0	0	0	0	0	0	1	1	0	0	3	2	0	1	0	0	0	0	1	0	0	0	0	1	0	0	0	0	0	0	1	0	1	1	3	0	0	1	3	0	0	1	0	0	2	1	0	0	1	0	0	1	0	0	0	0	1	0	2	2	1	2	0	0	0	0	4	4	0	0	0	1	0	0	0	0	0	1	0	0	0	2	1	0	0	2	0	0	1	5	2	0	0	1	0	1	0	0	1	0	1	0	0	0	1	0	0	0	0	1	0	3	0	0	0	1	0	2	0	0	2	1	1	1	1	1	3	0	1	0	1	0	0	1	0
N0.HOG0005107	2	1	1	0	0	1	0	1	0	1	1	2	1	2	1	0	1	2	1	0	0	2	0	0	1	1	0	2	1	1	2	2	0	1	2	0	0	0	0	1	1	0	1	1	0	2	2	0	3	1	0	1	0	0	2	0	0	3	2	2	3	1	1	1	2	0	5	2	2	0	0	1	0	1	2	0	1	3	1	1	0	2	3	0	0	0	1	0	0	0	1	1	2	0	0	1	2	2	1	2	2	0	2	1	3	1	2	0	1	0	1	1	2	0	0	1	1	0	1	0	3	2	0	1	0	0	3	0	1	2	1	0	2	0	1	2	1	1	0	0	0	0	2	0	0	0	0	1	1	0	2	0	5	2	5	2	1	0	0	1	2	1	0	2	1	0	1	0	4	0	1	1	0	2	0	2	0	2	1	1	1	1	1	1	0	1	2	0	1	2	1	0	0	0	2	2	2	2	0	0	1	0	2	1	0	0	1	1	3	0	1	3	1	0	0	0	5	2	1	5	1	0	1	0	0	0	0	0	3	0	0	1	0	1	1	1	0	1	0	0	1	3	0	1	0	0	2	0	0	3	0	1	0	1	2	1	0	1	0	1	2	0	0	0	1	0	0	1	4	2	1	0	0	1	0	0	0	4	0	1	2	0	0	0	0	1	3	4	0	1	1	0	0	4	1	3	0	0	0	0	3	0	0	1	0	0	3	2	0	3	0	0	5	0	3	0	5	0	1	1	3	2	2	1	0	1	2	0	0	2	0	0	0	0	1	0	0	1	0	0	0	0	1	0	0	1	2	1	2	1	1	5	1	2	1	0	0	3	1	1	0	1	0	4	1	1	2	0	0	1	1	0	1	1	2	0	0	1	1	3	2	0	0	1	0	0	0	2	0	1	1	0	4	1	1	0	0	1	1	1	0	0	0	0	0	0	0	4	0	0	1	0	0	2	2	1	0	0	0	0	0	0	3	1	2	1	0	0	0	1	0	0	2	1	0	1	0	1	1	0	0	0	0	0	1	0	0	0	1	1	1	1	0	0	0	2	0	2	5	5	1	0	1	0	3	1	1	2	0	6	0	0	1	0	0	0	0	3	2	2	1	0	1	1	1	0	0	1	2	1	0	0	1	0	0	1	1	0	0	2	3	2	3	1	4	3	1	0	0	0	0	0	1	0	0	1	0	0	5	0	0	0	0	1	2	0	0	2	0	0	1	1	0	0	0	0	1	1	1	3	0	1	0	0	0	0	1	0	1	1	1	0	1	4	0	1	1	3	0	0	1	0	1	2	2	2	1	1	4	0	0	0	3	1	1	2	0	0	0	0	0	1	0	1	2	1	0	1	0	1	1	1	0	1	0	4	0	1	0	2	0	1	1	3	0	0	2	1	0	3	0	1	0	0	1	0	0	0	5	0	0	1	0	2	2	1	0	0	0	0	0	0	1	0	2	0	0	0	2	2	0	0	2	5	0	0	1	0	0	0	1	1	0	0	0	1	0	1	1	0	0	0	0	0	0	1	1	3	1	3	1	0	2	0	0	0	0	3	0	1	0	1	2	0	1	1	0	1	0	0	1	1	1	2	0	2	0	1	2	3	2	0	3	0	1	1	0	0	2	1	0	1	2	1	2	0	0	0	3	1	0	1	0	0	3	0	1	0	0	4	1	1	0	3	1	0	2	1	0	2	0	1	0	2	0	0	1	0	0	0	1	2	0	1	2	0	1	1	0	0	1	1	0	0	0	2	0	0	0	1	0	0	2	0	1	3	1	1	0	1	0	0	7	0	0	3	0	0	0	1	0	1	1	0	0	1	0	0	0	1	2	0	0	1	3	0	0	1	0	0	0	1	1	2	0	1	0	0	0	0	1	0	0	3	3	2	0	0	1	0	0	1	6	0	1	0	2	1	0	0	1	0	0	0	0	3	0	0	2	0	0	0	1	1	1	1	0	2	2	0	0	1	0	0	0	4	3	1	2	1	1	0	2	2	1	1	0	0	1	0	0	0	0	1	1	0	1	0	0	0	0	1	1	2	0	2	2	1	0	0	4	0	2	0	0	2	1	0	0	0	1	0	0	0	2	3	0	1	0	0	0	2	1	0	0	0	0	1	0	1	1	0	3	1	1	0	1	0	0	0	0	0	1	1	3	0	0	2	1	0	0	1	1	0	2	0	0	2	0	2	0	0	2	2	0	0	1	1	3	0	1	2	0	0	3	0	2	0	2	1	0	3	1	1	0	0	1	3	0	2	1	1	0	1	4	2	0	1	0	2	1	0	0	1	0	1	0	0	0	1	1	2	2	0	1	0	0	0	1	0	2	2	0	1	1	0	0	0	1	1	4	1	2	1	0	1	1	2	2	1	0	1	1	3	0	1	1	0	1	1	0	3	2	1	2	4	1	0	0	0	4	2	0	0	1	0	1	2	2	0	1	0	0	2	2	0	0	1	1	0	2	2	3	1	0	0	2	2	5	0	0	2	1	0	1	3	0	0	4	1	2	2	1	0	1	2	0	2	1	0	0	1	0	2	0	0	0	0	0	0	0	0	2	1	3	1	0	0	0	1	0	0	3	1	0	1	0	0	0	0	1	1	1	1	0	0	0	0	0	0	1	2	1	5	2	0	1	0	2	1	0	0	0	0	1	0	0	1	1	1	0	0	2	1	0	0	0	0	1	1	0	1	1	1	0	0	1	0	0	3	1	1	0	1	0	0	3	1	0	4	0	2	1	1	1	5	0	2	0	0	1	0	0	1	0	0	0	0	0	0	2	1	1	2	2	1	0	0	0	4	0	2	1	0	2	1	1	1	0	2	1	0	2	0	1	0	1	0	1	0	1	0	1	0	0	0	1	0	1	0	0	0	3	0	1	0	0	1	3	1	0	2	1	0	3	0	0	1	3	0	2	0	0	2	0	1	3	5	2	1	1	1	0	0	0	0	1	4	0	1	0	0	0	4	0	1	0	3	1	0	0	0	2	0	1	1	1	1	0	0	0	1	2	0	1	1	1	1	3	0	0	1	0	1	0	1	3	0	1	1	2	4	0	1	2	1	1	2	1	0	3	1	1	0	0	2	0	1	1	1	0	0	0	2	1	0	1	0	2	1	2	2	0	1	0	1	1	0	0	0	2	1	2	1	0	0	1	0	0	0	0	0	1	0	0	1	3	1	0	0	2	0	2	0	1	0	3	1	1	0	0	0	1	0	0	1	3	1	1	0	1	1	0	2	0	0	2	1	2	0	1	0	5	0	1	1	0	1	2	0	1	0	0	1	0	1	2	1	1	3	0	1	2	1	1	0	0	0	0	5	2	0	0	1	0	1	0	0	1	2	3	1	0	1	0	0	0	2	2	2	1	1	0	1	3	2	0	2	1	1	0	3	0	1	1	3	0	0	0	2	0	0	0	1	0	0	1	2	1	0	2	1	0	0	0	0	0	0	2	0	1	1	0	1	1	0	0	2	0	2	0	1	0	2	3	0	0	0	2	0	3	2	2	1	0	2	0	6	0	0	0	0	2	1	1	1	2	1	1	1	0	2	0	1	0	0	1	1	0	0	0	0	0	1	0	1	1	2	0	0	1	1	0	0	2	2	0	1	3	0	2	1	0	1	0	1	1	1	1	3	0	0	1	0	0	1	3	0	0	0	0	0	2	1	1	2	0	2	1	0	3	2	1	0	1	0	2	1	2	0	0	0	0	1	2	0	0	2	0	0	0	1	0	0	0	1	0	1	0	0	1	0	0	2	0	0	1	1	1	4	3	0	1	3	1	0	0	1	2	1	0	1	1	0	3	1	3	3	1	2	1	2	0	0	1	0	0	1	0	2	0	0	0	0	0	1	0	0	0	1	1	0	1	2	2	0	0	1	1	2	0	1	0	1	2	0	4	0	2	5	2	1	0	0	0	1	3	0	0	1	0	0	0	1	0	2	2	2	5	2	0	0	1	0	0	0	0	2	0	1	1	0	0	0	0	1	0	0	2	0	0	0	2	2	0	1	0	0	1	1	1	0	0	2	1	2	1	1	0	0	1	2	1	0	0	0	1	0	0	0	0	1	1	0	0	1	1	0	0	1	3	0	0	2	0	0	1	0	1	2	0	0	2	0	1	1	1	1	1	0	4	2	0	2	0	1	2	0	2	0	1	1	1	1	2	3	0	0	0	0	2	0	2	0	2	3	0	1	1	2	3	0	0	0	1	1	4	0	1	1	0	0	0	3	2	1	1	1	0	1	0	1	1	3	1	1	2	0	1	0	1	0	0	0	0	0	1	1	0	0	1	2	2	2	1	2	2	1	2	2	2	0	0	0	0	0	1	0	1	1	0	2	0	0	1	1	0	0	1	0	0	0	0	0	1	0	0	0	0	3	0	0	4	0	1	1	3	3	0	0	2	0	0	0	1	1	2	0	0	1	3	1	1	0	0	1	0	0	0	3	0	0	0	1	1	1	0	5	0	0	1	0	0	1	2	0	0	0	0	0	3	2	3	0	0	0	0	1	0	0	0	0	1	0	1	3	1	1	1	0	0	0	1	1	0	1	2	1	1	2	4	2	1	2	0	1	0	2	2	0	0	0	1	5	1	0	0	0	0	0	0	0	0	0	0	0	1	0	0	0	2	2	0	0	0	1	0	0	2	0	0	3	0	0	0	1	2	1	1	0	1	0	0	1	0	2	0	2	1	1	1	0	0	0	1	1	1	0	1	0	1	0	1	0	1	1	1	0	1	2	0	1	0	0	2	1	4	0	0	1	4	0	4	0	1	1	1	0	1	1	0	0	0	1	2	1	0	0	0	0	1	0	1	5	0	1	1	0	0	0	0	2	0	4	0	2	0	0	0	2	1	1	2	1	0	0	1	4	0	1	1	0	2	0	0	0	0	2	0	1	1	0	0	1	1	0	3	0	0	0	0	2	1	0	4	1	1	0	0	1	1	0	0	0	0	0	1	0	2	0	3	0	0	2	4	0	4	1	1	0	0	1	0	1	0	0	0	0	0	0	2	0	1	1	2	2	0	0	0	2	2	0	1	1	0	0	0	1	0	1	0	0	1	1	0	0	1	0	1	1	0	0	1	1	0	0	2	1	0	0	0	0	2	1	1	0	1	2	2	3	0	0	2	2	3	0	2	2	0	0	1	3	2	3	0	3	0	0	0	5	0	0	0	1	2	0	1	1	0	2	1	0	1	1	0	2	2	0	4	1	0	1	1	2	2	2	0	0	0	0	3	1	4	2	0	2	1	0	0	2	0	0	0	1	0	1	0	1	0	2	1	1	0	0	0	0	1	1	3	0	2	1	1	2	2	3	0	3	1	0	0	0	1	1	0	0	0	1	0	0	0	1	0	4	1	1	0	0	0	0	0	2	0	2	1	0	3	2	1	0	2	2	0	1	0	0	0	0	0	0	0	0	0	0	1	1	0	0	1	2	0	4	4	0	0	0	1	0	0	1	0	2	0	3	0	3	1	2	0	1	0	2	0	0	0	0	0	0	3	1	0	1	0	0	1	1	1	0	0	0	0	1	3	0	1	1	1	0	1	2	1	1	0	1	0	1	1	1	0	0	1	4	0	1	0	1	0	1	0	1	0	0	1	1	0	0	1	0	1	0	2	3	0	1	2	0	0	1	1	1	0	0	2	1	1	4	1	0	2	0	0	2	1	0	1	0	0	1	0	0	0	2	1	0	1	0	0	0	0	1	0	0	1	1	2	0	1	0	0	0	0	1	0	1	1	0	1	1	1	0	1	1	1	4	4	2	1	1	2	0	1	1	1	1	1	0	1	0	0	0	1	2	0	1	1	0	0	2	0	0	1	0	0	1	1	0	0	0	1	2	4	1	2	1	2	1	2	0	4	0	1	0	1	1	1	0	0	0	0	1	0	0	1	1	0	4	2	1	1	1	2	1	0	0	2	3	5	2	2	1	0	1	1	0	2	0	0	0	0	0	2	0	0	0	0	0	2	0	1	0	0	0	0	0	2	0	0	1	2	0	4	1	0	0	0	3	0	0	0	0	2	0	2	0	0	0	1	2	1	0	1	1	2	1	3	0	0	1	0	0	2	0	0	0	5	0	0	0	1	0	0	0	0	2	1	0	2	0	0	0	2	0	0	0	1	0	1	2	1	0	2	0	1	0	1	1	0	2	1	0	2	1	1	0	0	1	0	1	0	2	0	1	4	0	0	3	2	0	0	0	3	0	1	0	2	2	0	1	1	3	0	1	0	0	1	1	0	0	0	1	0	0	2	0	2	0	0	0	0	1	1	0	2	0	2	1	2	4	1	0	2	0	1	0	0	1	0	0	1	0	1	1	1	0	0	1	0	0	0	2	3	1	0	0	2	0	0	3	0	1	1	1	2	2	1	1	0	0	0	0	0	0	1	2	1	0	3	1	0	7	0	1	0	1	0	1	0	0	0	0	0	0	0	0	0	0	2	0	1	0	1	0	0	0	0	0	3	3	1	2	1	1	0	0	0	0	0	1	1	0	1	0	1	0	0	0	0	1	4	0	0	0	0	2	3	4	1	1	1	1	0	0	0	1	0	1	1	2	0	2	2	0	0	1	0	3	1	2	2	3	0	2	3	1	0	1	0	2	1	2	1	1	0	0	0	1	1	3	1	1	1	2	0	0	0	2	2	1	2	0	0	1	0	0	1	0	0	1	0	2	1	1	1	0	0	1	0	2	0	0	2	0	1	0	0	1	1	2	0	0	0	0	0	1	2	0	0	0	0	3	1	0	1	0	2	0	1	0	1	0	0	1	1	0	1	1	0	0	0	2	0	1	2	0	0	0	2	1	2	3	1	0	1	0	0	1	1	3	1	3	0	1	2	1	0	1	0	2	1	1	1	0	4	1	1	1	0	1	0	1	3	1	3	2	0	3	0	1	0	0	3	1	0	0	1	1	1	0	1	1	4	0	0	1	0	0	0	1	3	1	0	0	0	1	1	0	1	0	0	0	0	2	1	3	1	0	1	2	0	0	0	1	2	0	0	1	2	1	0	0	4	1	0	0	3	3	1	0	2	0	0	0	3	2	0	0	0	0	0	2	2	1	0	1	1	0	1	0	1	4	3	1	0	4	1	0	0	1	4	0	1	1	1	1	0	1	0	0	5	0	2	1	0	0	1	1	0	0	0	0	0	1	0	2	1	0	1	0	0	2	1	0	0	1	0	1	0	2	0	0	1	0	2	0	0	0	3	0	0	0	0	2	1	1	3	0	0	0	0	0	0	1	1	1	1	1	1	2	0	0	2	0	1	2	0	2	1	0	1	0	0	0	0	3	1	1	0	0	1	2	1	2	0	2	0	4	0	0	3	0	2	0	1	0	1	1	0	0	2	2	0	0	1	1	0	1	0	0	0	1	0	3	2	3	0	2	0	0	2	0	1	1	3	1	0	0	0	0	1	1	1	0	0	2	2	3	0	3	0	2	0	1	3	0	1	1	1	2	0	1	1	0	0	0	1	0	2	0	0	0	3	0	2	0	1	2	0	1	2	1	1	2	0	0	0	0	1	2	1	0	1	0	0	0	1	4	0	3	0	2	1	1	0	0	1	0	1	0	3	0	0	2	4	0	0	0	1	1	2	1	0	0	1	0	1	4	1	0	1	0	0	2	0	0	1	1	0	0	0	0	0	0	0	1	0	0	3	1	0	0	0	0	2	0	0	1	0	1	3	1	1	2	0	2	0	0	0	0	0	0	0	0	3	0	0	3	0	0	2	1	1	1	2	2	0	0	0	0	0	0	0	0	1	0	0	0	0	0	2	0	0	0	2	2	1	2	3	1	0	2	0	1	0	0	0	0	0	0	2	2	3	0	0	1	4	0	2	1	3	0	1	2	0	0	1	1	1	1	1	0	0	2	1	1	0	2	0	2	4	1	0	0	2	2	2	1	2	3	1	1	2	0	0	0	0	1	4	2	0	3	5	1	0	4	1	0	0	0	1	0	0	1	0	4	0	1	1	0	1	2	0	0	0	1	1	1	1	0	0	2	1	0	2	1	1	0	0	0	0	0	1	0	0	2	1	0	0	1	0	0	0	4	2	0	1	0	0	0	0	0	2	2	1	1	0	0	0	0	2	0	1	2	0	0	0	0	1	0	0	2	0	1	0	0	0	0	4	0	1	2	0	2	1	0	0	1	2	0	0	3	1	0	0	0	0	0	0	2	2	0	0	3	0	1	1	1	0	1	0	1	1	2	3	2	1	0	1	2	0	0	1	0	0	0	1	1	0	0	0	2	1	0	1	0	1	0	1	0	0	0	1	4	1	1	0	1	3	0	4	0	2	0	0	0	0	0	1	1	2	2	2	0	0	6	1	0	1	3	0	0	1	0	2	1	0	0	2	0	1	1	4	0	2	1	0	2	2	1	0	0	0	1	2	0	2	0	1	0	0	0	0	1	1	2	0	0	1	0	1	1	0	2	2	2	1	3	0	1	4	0	1	0	0	1	2	0	1	0	0	0	0	0	2	0	0	2	0	1	0	0	1	0	0	0	2	2	5	2	0	1	3	1	0	2	0	0	0	0	0	0	0	1	1	2	3	1	0	0	2	1	0	1	1	0	0	0	0	0	3	0	1	3	1	0	0	1	0	2	0	0	0	0	1	6	0	1	1	1	0	0	0	1	0	0	1	0	3	0	0	1	0	2	0	4	1	0	0	2	0	0	1	1	0	0	0	0	0	0	2	1	0	0	1	0	1	0	1	0	1	0	0	1	0	1	0	1	0	4	3	0	1	0	0	1	0	1	0	1	0	1	0	1	0	1	1	0	0	0	0	0	0	3	1	0	1	1	1	0	0	1	0	0	2	1	1	5	1	1	1	0	5	0	0	3	1	1	0	1	1	1	0	1	1	1	2	5	1	0	0	0	0	1	0	0	1	1	1	2	0	1	1	3	2	0	1	0	2	0	0	1	0	1	0	1	3	0	0	0	0	0	0	0	0	3	0	0	2	1	1	0	2	0	5	2	2	0	0	3	2	1	0	0	0	0	3	0	1	1	1	1	0	3	1	0	0	0	2	0	1	0	1	0	1	1	0	0	0	0	1	0	2	1	1	0	0	0	0	0	0	0	1	4	0	0	1	0	0	3	0	0	0	0	1	2	0	1	2	0	1	2	0	0	0	3	0	3	0	1	0	0	2	3	2	1	1	0	0	0	0	1	0	1	0	0	0	0	0	0	0	1	1	6	1	1	1	2	0	4	0	0	0	0	0	1	2	2	1	0	0	0	2	0	0	0	1	0	0	0	0	0	7	0	1	0	0	2	0	0	1	2	1	2	1	0	0	0	0	1	0	2	2	2	1	0	0	1	0	0	0	1	1	1	3	1	1	0	2	1	9	2	0	1	0	1	1	0	1	1	2	1	0	2	2	1	2	1	0	1	1	0	0	0	1	0	0	0	0	0	3	2	0	1	0	1	1	1	0	2	4	1	0	0	1	5	0	1	0	0	0	1	0	0	2	1	3	0	0	0	0	0	0	2	0	0	0	3	1	0	2	2	0	0	0	0	0	1	0	2	1	0	0	1	0	0	1	2	0	0	3	4	0	0	0	1	0	1	1	2	0	1	1	0	0	0	0	1	0	0	2	1	0	3	0	2	2	2	1	0	0	0	2	0	0	0	0	1	0	1	1	1	1	0	0	1	3	1	2	0	1	0	0	2	1	0	0	1	0	1	1	0	0	1	1	2	2	0	2	0	1	1	1	0	1	0	0	0	1	1	0	2	1	2	1	3	0	0	1	1	0	1	1	0	2	5	0	2	1	1	1	1	0	0	0	5	1	0	0	2	1	0	0	3	0	0	0	0	0	1	1	0	1	1	0	4	0	0	1	1	0	1	0	0	5	0	0	0	2	1	0	1	0	2	0	0	2	0	1	0	0	0	0	0	0	1	0	1	0	0	4	1	1	0	0	1	1	0	1	1	0	1	0	2	2	2	0	0	1	1	2	0	0	1	0	0	0	4	2	0	0	0	0	0	1	0	1	2	0	2	0	2	0	0	0	0	0	1	1	4	0	2	2	1	0	0	1	0	0	0	1	0	3	0	1	0	1	1	0	0	0	2	1	3	3	3	0	0	0	0	0	0	1	0	0	0	1	1	1	0	0	2	1	1	0	1	0	1	1	0	0	2	0	2	0	1	0	1	0	1	0	0	1	0	3	1	1	0	2	2	2	1	2	0	1	0	3	0	1	0	0	0	0	0	2	1	3	0	5	0	0	3	2	0	0	0	2	1	0	1	0	1	2	1	0	2	2	0	4	0	0	2	4	1	0	0	0	0	1	3	0	1	4	1	1	3	1	2	2	0	1	0	3	0	0	1	1	5	4	0	0	1	0	0	0	1	0	0	0	1	2	1	0	1	1	0	3	1	1	1	1	2	1	1	0	1	2	1	0	0	0	2	1	1	3	0	1	0	0	1	0	0	1	0	0	0	1	1	1	3	0	0	2	0	3	1	1	1	0	2	4	2	0	0	1	0	1	2	0	0	0	4	0	2	3	0	0	0	2	0	1	0	3	0	0	3	1	2	1	2	1	2	3	0	2	0	1	0	1	2	1	0	0	0	0	1	0	0	1	3	1	1	0	1	1	0	0	2	1	2	3	0	1	1	0	0	0	1	1	0	1	2	0	0	2	1	0	1	1	1	0	1	2	3	0	1	0	0	0	3	2	1	0	1	0	1	0	1	2	1	0	0	0	3	0	0	1	0	1	1	0	2	1	2	4	0	0	0	2	0	0	0	8	2	0	0	0	0	0	0	0	0	1	2	0	1	1	1	0	0	0	1	1	1	0	2	0	0	2	0	0	2	1	2	0	0	1	1	0	0	0	1	0	1	1	1	1	1	1	0	0	2	1	2	2	5	0	0	0	0	0	1	0	1	3	0	0	0	0	2	2	2	1	0	0	2	0	1	0	1	1	0	0	1	1	0	2	2	3	1	0	2	0	1	1	0	0	0	0	3	2	0	1	0	0	0	1	0	0	0	0	0	0	0	1	2	0	0	1	3	0	0	1	3	4	1	0	2	0	0	0	1	0	1	4	1	0	0	0	0	1	0	0	0	1	1	0	0	0	3	0	2	2	2	3	2	0	0	0	3	0	4	0	0	3	0	2	1	2	0	0	0	0	0	1	0	1	0	2	0	1	0	1	1	3	2	0	0	1	1	0	0	0	2	1	1	0	2	0	3	1	1	3	0	1	0	0	1	2	1	1	0	0	3	3	1	0	2	0	1	0	1	0	0	1	1	0	2	0	0	0	0	0	0	0	0	4	1	0	2	0	1	0	0	1	1	0	3	0	1	1	0	0	0	1	0	0	0	1	0	2	1	0	1	0	2	2	2	1	0	0	1	0	0	1	0	0	0	0	0	3	0	0	0	1	2	0	0	1	0	1	0	0	1	0	0	0	0	1	0	0	1	1	1	1	1	1	1	0	0	2	2	2	0	0	0	1	1	1	0	1	0	0	1	3	0	1	1	2	2	2	1	1	0	0	1	1	3	0	0	0	1	2	2	0	0	3	0	0	1	1	0	0	0	0	1	1	0	1	0	0	1	0	2	1	2	0	1	0	0	0	0	0	0	1	0	3	1	1	0	0	1	0	0	0	0	0	1	0	0	3	1	2	0	1	1	0	1	4	1	0	1	0	0	0	0	0	2	0	0	0	1	0	0	2	1	1	2	0	0	2	3	1	1	0	0	0	1	2	3	1	0	0	1	2	0	0	1	3	0	0	3	0	0	0	0	0	4	0	5	1	3	3	0	0	3	0	0	1	0	0	1	3	3	3	1	1	2	0	1	0	1	0	3	3
N0.HOG0003395	0	1	0	0	0	1	0	0	0	0	2	0	2	3	1	2	1	1	1	0	1	1	2	1	1	0	0	1	0	1	0	5	0	0	2	1	1	1	0	2	1	0	3	0	0	3	0	0	0	0	1	1	1	0	2	1	2	0	4	0	2	2	0	0	0	1	0	1	0	0	0	2	1	0	0	1	1	1	0	2	2	1	0	0	0	0	1	0	0	0	0	1	0	0	0	3	1	2	1	0	1	0	1	1	3	3	1	0	0	1	1	1	0	0	0	0	1	0	1	0	0	0	0	1	0	0	0	0	0	1	1	1	0	0	2	1	0	0	0	0	1	0	2	0	1	0	0	0	1	0	1	0	1	2	1	0	2	1	0	0	0	0	1	1	1	1	0	0	1	0	0	0	0	0	0	2	1	6	0	0	2	0	0	1	0	0	3	0	0	1	2	1	0	1	2	2	0	1	1	2	0	0	1	1	1	1	0	0	2	0	1	0	0	0	0	0	0	0	0	0	0	0	1	1	0	0	1	0	0	0	0	0	0	3	2	1	0	0	0	0	1	1	0	1	0	0	0	0	0	0	0	1	0	0	2	0	0	0	0	0	2	2	0	0	2	1	0	0	0	0	1	1	6	0	0	3	1	0	1	0	2	3	0	0	0	5	0	1	2	0	4	1	0	2	0	0	1	0	1	1	4	0	0	1	1	1	0	0	0	2	0	0	0	0	1	1	0	0	0	2	0	0	1	0	1	0	0	0	1	0	0	0	0	0	1	1	2	1	0	1	0	2	0	0	1	2	0	1	1	1	2	2	0	5	1	1	1	1	0	2	1	1	2	2	1	1	0	0	0	0	0	0	1	0	3	0	0	2	2	0	0	0	0	0	0	0	1	1	0	1	2	0	2	0	2	0	1	4	1	0	2	1	0	1	0	1	0	1	3	0	1	0	0	0	0	0	0	0	1	0	1	0	2	0	1	0	0	0	0	0	0	0	0	3	0	0	0	1	1	0	0	0	1	0	1	0	1	1	0	1	0	0	0	0	0	0	0	2	2	11	1	3	2	1	1	0	0	1	0	4	2	0	0	0	0	2	0	1	0	1	0	0	2	0	1	0	0	0	0	0	1	0	1	2	0	0	0	0	4	1	1	0	3	0	0	1	0	0	0	2	0	0	0	1	1	1	0	0	2	1	2	1	0	0	0	1	0	5	0	0	0	0	0	0	3	0	1	0	0	0	0	1	0	0	1	1	2	0	0	0	0	0	4	3	2	1	0	2	0	0	0	0	0	3	1	2	0	1	3	0	1	1	1	0	2	1	1	0	0	0	0	0	0	0	0	0	0	0	1	0	0	1	1	2	1	1	1	3	0	1	1	0	0	2	0	1	1	0	3	2	0	0	2	0	0	0	0	0	1	0	0	1	0	3	3	0	0	1	1	0	0	0	0	3	0	1	1	0	1	1	0	0	0	3	0	0	1	0	0	0	1	1	0	1	0	0	1	1	0	0	1	0	0	0	1	0	1	3	3	0	0	1	0	1	1	0	1	0	0	1	0	2	1	0	1	0	0	0	1	0	1	0	4	0	0	0	0	1	0	2	0	0	1	0	4	1	0	0	5	1	0	2	0	0	1	0	4	0	0	1	2	0	0	1	0	1	3	0	0	3	1	0	0	2	0	0	1	1	0	0	1	0	0	0	0	0	0	0	0	0	0	0	1	0	1	1	0	1	0	2	0	1	2	0	0	1	0	0	1	0	0	0	1	0	0	0	0	2	0	1	0	0	4	0	1	1	0	0	1	0	2	0	0	2	0	1	0	1	0	6	2	1	2	0	1	0	0	1	4	0	1	1	0	0	0	1	2	0	1	0	1	0	0	3	1	3	0	0	1	1	0	0	3	1	1	0	1	0	1	1	0	0	0	0	1	3	0	0	0	0	1	1	0	0	1	0	1	0	0	0	0	0	0	0	0	1	0	0	0	2	4	0	0	0	1	0	0	1	2	0	1	1	0	0	2	0	0	1	0	1	0	0	0	0	0	2	2	2	0	2	0	1	1	2	0	1	0	0	0	0	0	1	2	0	1	1	1	0	0	0	0	1	0	0	1	1	0	1	1	1	2	0	0	0	0	0	0	1	0	1	2	0	0	0	3	2	1	0	0	0	1	1	0	0	0	0	1	3	0	0	0	0	1	1	0	1	0	2	2	1	1	0	2	0	0	1	4	0	2	3	0	0	0	0	0	0	0	1	2	0	1	2	0	0	2	2	0	0	6	0	0	0	1	0	1	1	0	1	0	1	0	0	1	0	4	0	0	3	1	0	2	0	0	0	1	0	0	3	0	0	0	0	2	0	0	2	0	3	0	1	0	0	0	3	0	0	1	1	1	1	0	1	3	1	4	0	0	2	0	1	3	1	0	0	0	0	0	2	0	0	0	0	1	2	3	0	1	1	2	0	0	1	0	0	3	0	1	2	3	0	2	1	0	0	0	0	0	1	3	0	0	0	1	0	0	0	1	2	0	1	0	3	0	1	0	0	0	0	0	1	0	0	1	1	0	0	0	0	1	0	0	0	3	0	0	1	0	0	1	5	0	1	0	1	0	0	0	2	1	0	1	0	1	0	0	1	1	0	2	0	0	0	1	0	2	0	0	0	4	0	0	0	2	0	0	5	0	2	2	4	0	0	0	2	1	0	2	0	1	1	0	0	1	0	0	0	0	1	0	0	0	0	0	1	0	3	0	0	0	0	0	0	1	2	0	0	0	0	2	0	0	0	1	0	0	0	0	1	0	1	0	2	0	1	0	1	0	2	0	2	0	0	0	0	0	0	0	0	0	0	0	0	5	0	0	1	0	0	0	0	0	0	4	0	0	0	1	0	4	0	0	1	0	1	1	0	2	0	0	1	3	0	0	0	1	1	1	3	2	1	1	0	0	1	0	0	0	0	0	0	0	0	0	3	0	0	0	0	0	1	1	1	0	0	1	1	0	2	0	0	0	0	0	0	1	0	1	2	5	0	0	2	0	2	0	3	2	2	0	2	0	1	0	0	3	0	0	1	2	3	2	0	1	0	0	0	0	2	0	1	0	0	0	3	0	0	1	1	0	3	1	0	1	0	0	3	0	0	0	0	3	0	0	1	1	0	1	0	0	0	1	1	0	0	1	1	3	0	0	0	0	0	0	1	0	1	0	0	0	1	0	1	2	1	0	0	0	1	2	1	0	0	0	1	1	1	2	0	2	0	1	0	0	1	0	0	1	0	0	0	1	0	0	0	2	0	0	3	0	1	1	0	1	0	1	1	1	2	0	3	2	1	1	3	0	0	2	0	0	3	0	1	1	0	0	1	0	0	4	1	1	1	0	0	2	3	0	1	2	0	0	0	1	0	3	1	0	1	2	0	0	1	1	0	1	0	0	0	1	0	0	2	3	0	1	0	0	2	0	1	0	0	0	0	4	0	1	0	0	3	0	1	0	3	0	1	0	0	0	0	3	0	2	0	0	1	1	1	0	0	0	1	1	1	0	0	0	0	1	0	0	0	0	1	1	0	2	0	2	0	1	0	0	2	0	0	1	1	1	0	1	3	1	1	2	2	0	0	4	0	0	0	1	0	0	1	0	1	0	0	0	0	1	1	0	0	1	0	0	0	3	0	4	0	1	2	0	6	0	1	1	0	0	3	0	0	1	1	0	1	0	4	0	0	1	0	0	3	0	0	1	2	0	0	2	0	0	0	1	0	1	0	0	2	1	1	0	0	1	0	2	1	0	1	1	0	0	2	0	1	0	0	1	0	0	1	1	1	0	3	0	0	0	0	1	3	0	0	1	0	0	0	1	0	0	0	0	2	0	0	0	0	1	0	0	0	3	0	1	2	0	0	0	0	1	1	4	0	1	0	0	2	2	1	2	2	0	0	0	1	0	0	0	1	0	0	0	1	4	1	0	3	1	0	1	0	1	1	0	1	3	1	1	1	1	1	0	0	0	2	1	0	4	0	0	1	0	1	0	1	1	0	1	0	0	3	0	0	3	0	0	0	0	4	0	0	0	1	3	0	0	1	1	0	0	2	0	0	0	0	0	0	1	0	1	1	3	0	1	1	3	0	0	0	0	1	1	1	0	0	1	1	4	0	0	0	0	0	1	1	0	3	0	5	0	0	0	2	1	2	1	0	0	1	0	0	0	3	1	1	4	0	2	0	0	1	0	0	0	0	0	3	3	0	2	1	0	0	3	0	1	0	0	0	0	0	1	0	5	0	0	1	0	2	0	3	1	2	1	1	4	2	0	0	0	0	1	1	0	0	1	0	1	1	0	1	1	0	0	0	0	0	0	1	2	0	0	1	0	0	0	2	2	0	2	0	0	0	1	0	1	1	2	0	0	0	1	2	1	0	0	2	0	1	2	1	3	0	2	2	5	0	0	0	1	0	6	0	3	1	1	1	1	0	0	2	1	4	1	2	0	0	2	0	0	0	0	2	1	0	1	3	0	0	0	0	0	2	0	0	1	1	2	0	3	1	0	1	3	0	0	0	0	1	4	1	0	0	0	1	3	0	1	0	0	2	0	0	0	3	1	0	0	2	0	0	0	2	2	1	0	0	3	0	0	2	4	3	0	0	1	8	0	2	1	0	0	1	2	0	0	0	0	0	0	1	5	0	0	0	0	0	0	1	0	1	0	0	0	0	1	0	1	0	5	0	0	0	0	1	0	2	0	0	2	0	1	0	0	0	0	1	0	0	2	1	1	1	0	0	2	0	1	0	0	0	2	1	1	0	3	0	0	0	3	0	4	0	0	0	2	0	0	0	0	0	0	0	1	0	0	2	0	1	0	0	0	0	0	2	0	1	0	1	2	0	0	0	1	0	0	1	2	0	0	2	1	0	0	1	0	0	0	0	0	0	2	1	0	2	1	0	0	1	2	0	0	0	1	2	0	0	0	0	0	1	3	0	1	1	0	0	0	0	2	0	4	0	1	0	0	0	0	0	1	0	1	1	0	4	0	0	1	0	1	0	0	0	0	2	0	0	0	0	0	0	0	3	0	0	0	0	0	1	1	0	1	0	2	0	0	0	1	0	0	2	0	2	0	1	0	0	0	1	0	0	1	4	0	0	1	0	2	1	1	0	0	2	0	0	0	1	0	0	0	2	2	0	0	1	2	0	0	2	0	0	0	0	0	0	1	0	1	0	0	3	2	2	0	1	1	0	4	4	0	0	0	2	0	0	2	2	5	3	0	0	2	0	1	0	0	0	2	0	0	2	0	2	0	2	0	0	0	0	0	0	1	0	1	0	1	0	1	1	1	2	0	2	3	0	1	3	0	0	0	1	2	1	0	0	0	2	0	1	0	2	0	0	0	0	1	0	0	1	1	0	2	0	0	0	0	1	0	0	0	0	1	0	2	0	1	1	0	1	2	0	1	0	0	1	0	8	0	0	0	0	1	1	0	0	1	0	0	2	0	0	1	0	1	0	0	0	1	1	2	0	0	0	2	0	0	1	0	0	1	1	0	0	1	1	0	0	0	1	3	0	1	0	0	0	0	1	1	1	0	0	0	1	0	4	0	0	0	0	0	1	0	0	4	1	1	0	0	4	0	0	1	0	1	0	5	2	0	3	0	1	2	1	4	0	1	0	1	1	2	1	1	0	0	0	3	0	2	0	0	0	0	0	4	0	0	0	0	2	0	1	0	1	1	1	1	0	0	1	0	0	1	0	0	0	0	1	0	1	0	3	0	0	2	1	1	1	0	1	0	1	1	1	1	1	1	0	1	0	1	2	1	1	0	1	0	4	1	1	0	1	0	1	0	2	2	1	0	0	0	1	0	0	0	1	4	0	0	2	0	0	0	0	0	1	0	0	1	1	0	0	0	1	0	0	0	0	0	0	0	2	1	0	0	2	0	1	0	0	0	1	1	1	0	0	0	2	2	0	5	0	0	0	0	0	0	0	1	0	0	1	0	1	2	1	0	0	1	0	2	0	2	0	1	1	4	2	1	0	0	0	1	0	0	0	0	0	3	0	1	0	0	1	0	0	0	0	0	2	2	0	0	1	0	1	0	0	0	0	1	2	0	0	1	0	0	1	0	0	0	1	0	0	0	0	2	0	0	0	0	0	4	1	0	0	0	0	0	0	1	0	2	2	1	0	2	2	0	2	0	0	0	0	0	2	1	1	1	0	1	1	3	0	0	0	1	1	1	0	0	1	0	3	0	1	2	3	0	0	0	0	0	0	2	0	1	0	0	0	0	0	0	1	0	3	0	0	1	0	0	1	2	1	1	0	0	1	0	0	1	1	0	1	0	2	2	2	2	0	0	2	0	0	1	0	1	0	0	4	0	0	2	1	2	0	0	2	0	0	0	0	0	1	1	0	0	0	0	0	0	0	1	1	3	3	1	0	1	0	2	0	0	0	0	0	2	0	0	0	0	0	0	1	0	0	0	1	1	0	0	0	0	0	1	1	0	1	1	1	0	1	1	1	0	0	0	0	1	3	1	2	1	0	0	0	1	0	0	2	0	0	0	0	0	0	0	0	0	1	0	0	1	0	0	0	2	0	0	1	1	0	1	0	0	0	0	0	0	0	1	0	1	1	0	0	0	0	0	0	0	0	0	0	0	4	1	1	0	0	0	0	0	0	0	0	0	3	0	1	0	1	1	2	0	0	0	0	1	0	0	1	1	2	1	1	1	0	1	0	0	0	1	0	2	1	1	0	1	0	0	3	1	1	0	1	2	0	0	0	1	0	0	1	1	0	0	0	3	0	1	1	0	0	0	0	1	1	1	0	0	1	0	0	1	2	0	1	0	0	1	1	0	0	1	3	0	0	1	0	0	1	1	0	0	1	5	2	2	0	3	1	2	1	0	1	1	2	1	3	0	1	1	1	0	1	1	1	0	0	2	2	6	0	0	1	0	0	0	0	0	1	0	0	0	1	0	2	0	0	0	1	1	1	1	0	0	2	1	0	0	2	2	6	1	0	0	0	0	0	0	0	0	0	0	0	1	0	0	0	1	0	0	1	1	0	1	1	0	3	0	0	2	6	0	2	0	1	0	0	1	0	1	0	2	2	3	0	1	1	1	1	3	1	0	1	1	2	1	0	0	2	2	1	7	2	0	0	0	0	2	1	1	0	1	0	0	1	3	0	1	0	0	0	0	0	0	0	1	2	0	1	0	2	0	0	5	0	1	1	0	0	1	0	0	0	0	1	0	1	4	0	0	0	1	0	1	0	1	1	0	0	0	1	0	0	2	1	0	0	0	0	1	0	0	0	0	0	0	0	1	0	0	1	1	0	1	2	2	2	3	0	0	0	0	2	1	3	1	0	0	2	0	0	3	0	0	3	0	0	0	0	0	0	2	2	0	2	0	1	1	0	0	0	0	0	2	0	0	0	2	0	0	0	0	1	0	0	2	0	1	0	0	0	1	0	0	0	0	1	2	0	2	0	0	2	0	0	0	0	0	0	0	0	0	0	3	0	0	0	1	0	0	1	1	0	0	0	0	2	0	0	1	3	0	1	0	0	1	1	0	1	0	0	1	0	1	1	0	1	0	0	0	3	0	0	0	0	2	1	1	0	0	0	3	0	0	0	0	0	0	0	3	1	0	2	0	0	1	1	2	0	0	1	1	1	0	1	0	0	0	0	1	0	2	0	0	0	0	0	1	2	1	3	0	1	2	0	0	2	0	0	0	0	0	0	0	0	1	0	0	2	0	3	4	1	0	0	2	0	0	3	0	0	1	1	0	2	0	0	1	0	2	0	0	0	1	0	0	4	0	2	1	1	0	0	0	1	0	0	0	0	1	0	0	0	0	1	1	0	0	0	1	1	0	0	1	2	0	0	0	1	0	1	2	0	1	0	1	0	0	1	1	3	5	2	0	1	0	1	0	3	1	0	1	0	1	0	1	0	0	0	1	1	0	0	2	0	0	1	1	0	0	0	1	2	2	1	0	1	0	0	0	0	0	2	2	0	0	0	1	0	0	0	0	0	0	0	0	0	1	0	1	0	0	0	2	0	1	1	1	6	0	0	2	0	0	4	2	0	4	0	1	1	0	1	0	1	1	2	3	0	0	2	3	0	0	0	1	3	0	2	2	2	1	2	0	1	3	0	0	3	0	0	0	0	0	1	2	0	0	0	0	0	0	0	0	0	0	0	0	0	0	2	0	1	0	2	0	0	1	0	0	1	0	0	2	0	1	0	0	0	0	0	1	0	1	1	0	0	2	0	0	0	1	1	0	0	3	1	1	0	0	0	2	0	0	0	2	0	0	0	1	0	0	0	0	0	0	2	0	1	0	1	3	0	0	0	0	0	0	0	0	1	0	0	0	0	2	2	0	0	2	0	0	0	0	0	1	1	0	0	1	2	0	0	0	0	0	1	2	0	2	2	0	0	1	2	0	0	1	1	1	0	1	1	0	0	1	2	5	1	3	1	0	1	0	3	0	0	3	0	1	2	0	1	0	1	1	0	1	1	1	0	0	0	1	0	0	1	0	1	4	2	1	2	2	3	0	2	1	0	0	0	1	0	1	0	0	1	2	1	0	0	1	0	0	4	1	0	0	0	0	0	0	1	1	4	0	1	0	0	0	1	0	0	2	1	0	2	1	0	2	1	1	0	0	1	0	0	0	0	1	0	1	0	1	0	1	0	0	5	2	1	1	0	0	0	0	0	0	1	0	0	0	0	2	0	1	0	0	1	1	0	2	0	0	1	0	4	1	1	0	0	2	0	0	0	0	0	1	0	0	1	0	0	1	0	2	2	2	1	0	1	0	2	0	0	0	0	0	0	3	0	0	1	0	0	5	0	3	3	0	1	0	2	1	1	0	1	0	0	1	0	1	1	0	2	0	2	0	1	0	1	1	0	2	0	0	0	2	0	0	0	2	1	0	0	0	2	2	0	0	0	1	0	1	2	1	2	2	1	0	0	1	0	2	0	1	2	1	0	0	2	0	1	3	0	5	0	0	0	1	2	0	0	0	0	1	6	3	0	1	0	1	0	0	1	0	0	0	1	0	0	0	0	0	0	0	0	0	0	0	0	0	0	0	0	0	0	0	0	0	0	0	1	1	1	2	0	0	0	1	0	1	1	1	0	1	0	1	2	1	0	1	1	1	0	1	1	0	1	0	0	1	0	1	0	2	1	0	0	0	1	0	1	1	0	0	2	1	0	0	0	1	0	0	3	0	1	0	0	2	0	0	0	2	0	2	0	0	0	0	0	0	0	1	0	0	0	0	0	1	2	0	0	1	4	1	0	1	0	1	0	1	2	0	2	0	0	0	0	1	0	0	0	1	2	1	0	0	0	2	0	0	2	1	2	0	2	0	1	2	0	1	1	0	0	1	0	0	0	0	0	0	0	0	2	0	1	2	0	0	3	0	0	3	1	0	0	0	0	0	0	4	0	0	2	0	2	2	0	0	2	0	0	0	3	1	3	2	1	0	0	0	1	2	0	2	0	0	0	0	0	0	2	0	2	1	0	0	0	0	2	1	0	1	2	0	0	0	0	0	2	0	0	0	4	1	0	2	0	1	0	1	0	1	1	0	1	1	0	2	0	1	3	0	2	0	0	0	1	1	0	2	0	0	0	1	0	1	3	1	0	1	0	1	1	0	0	0	0	0	0	0	0	0	0	1	1	1	0	1	0	2	0	1	3	2	0	0	0	0	0	0	2	0	0	0	0	2	0	6	1	1	0	0	3	1	3	0	2	1	1	0	1	1	1	1	0	0	0	1	2	0	2	0	0	1	5	0	3	0	1	0	4	0	0	0	6	1	1	0	0	1	2	0	5	0	1	1	0	0	1	0	2	1	0	1	2	0	1	0	0	0	1	0	0	3	0	1	0	0	0	0	0	2	1	0	1	1	0	2	2	0	1	1	0	1	0	1	0	0	3	0	2	1	0	1	1	0	0	0	0	3	0	0	2	0	0	0	1	3	2	0	0	0	2	0	0	0	2	0	0	0	0	1	0	1	3	2	0	0	0	1	0	0	0	0	0	0	0	0	1	1	4	3	1	0	0	1	1	0	0	0	1	0	2	0	4	0	0	0	0	0	0	0	2	4	0	1	0	0	0	0	1	1	1	0	1	1	0	2	0	0	1	1	0	1	0	1	1	1	0	0	1	0	0	0	0	1	0	0	2	0	0	3	1	2	0	0	0	0	0	0	0	1	0	2	0	0	0	0	0	0	0	0	0	1	0	2	0	1	0	0	1	0	1	0	1	0	1	2	0	0	1	1	2	0	1	0	0	3	1	0	0	3	0	0	0	0	0	0	0	0	0	0	0	2	5	0	1	0	0	1	1	1	0	0	0	2	2	1	0	0	0	1	0	1	2	0	0	0	0	0	0	1	0	0	0	2	0	1	1	3	0	1	0	1	0	1	1	0	0	0	1	1	0	0	0	1	0	2	1	1	0	0	0	0	0	0	0	0	2	0	1	6	1	1	1	0	0	0	0	2	1	1	0	0	0	0	3	1	0	0	0	0	1	1	1	0	0	1	0	0	0	1	1	0	2	0	1	0	3	1	5	1	0	2	0	4	1	0	2	0	0	0	0	3	1	0	2	0	0	1	0	3	1	1	0	1	0	0	0	1	0	2	1	0	0	0	0	2	0	0	0	0	0	1	3	0	0	0	0	0	0	0	0	0	0	2	0	0	2	3	0	1	0	1	0	0	0	4	0	0	1	0	2	1	0	1	0	0	4	0	2	0	0	1	0	0	0	1	0	0	1	0	1	0	0	0	0	0	2	0	0	1	0	0	1	2	1	0	4	0	0	0	1	1	1	0	2	0	1	4	0	0	1	0	0	0	3	0	1	0	2	0	1	2	0	0	0	0	0	0	2	0	0	1	2	1	2	0	1	1	0	2	1	1	1	1	1	1	2	3	0	1	2	0	1	2	1	0	4	0	0	0	3	1	2	0	0	0	0	2	1	0	6	0	1	1	4	4	0	1	0	1	0	0	0	0	0	1	0	0	1	0	1	0	2	0	0	0	2	0	0	0	1	1	1	0	2	0	0	0	0	0	0	3	1	0	3	1	0	1	0	1	1	0	0	1	0	0	2	0	0	1	3	0	0	0	1	0	3	1	3	0	0	1	0	1	0	0	1	1	0	0	2	1	1	1	0	1	0	0	0	2	1	0	0	1	0	0	1	0	1	1	0	3	1	1	0	3	1	2	0	3	0	1	0	1	0	3	0	2	1	0	4	0	0	0	0	0	0	0	5	0	0	0	0	0	2	3	0	0	2	1	3	0	0	0	1	0	0	0	0	0	0	1	0	0	0	0	1	0	0	0	0	0	0	0	2	2	1	1	0	0	1	0	1	0	0	0	0	0	0	0	1	1	0	1	1	1	2	0	0	0	0	0	1	0	0	1	2	1	0	0	0	0	0	1	1	0	0	0	3	0	0	1	0	1	0	0	1	3	2	1	0	1	1	4	3	0	0	0	0	0	0	1	0	0	1	1	0	0	0	0	0	0	1	1	6	2	0	0	0	3	1	0	0	0	1	2	0	4	3	0	0	0	1	1	0	0	1	0	0	0	0	0	1	0	1	1	0	0	0	0	0	1	0	0	0	1	0	0	0	0	0	2	0	0	1	2	0	0	0	0	0	0	0	1	0	0	3	0	2	0	0	0	0	1	1	0	0	1	0	0	1	0	0	0	0	1	0	1	0	1	1	0	0	0	0	2	2	2	0	0	1	0	5	0	0	0	0	0	0	1	1	2	1	0	0	0	1	0	2	0	1	0	2	0	1	1	0	1	0	0	0	1	2	0	0	1	1	0	0	0	3	1
N0.HOG0010305	1	0	0	0	0	1	0	1	0	1	1	0	1	1	1	2	0	0	1	0	0	0	0	0	0	0	0	1	0	0	1	1	1	1	1	0	0	1	0	0	0	0	0	0	0	0	0	0	1	0	0	0	1	0	0	1	0	1	0	1	2	0	4	0	0	1	2	1	0	0	1	1	0	0	0	0	1	0	1	0	0	0	1	0	0	0	0	0	0	0	0	3	1	0	0	0	2	0	0	0	3	3	0	0	0	0	1	0	2	0	3	0	0	1	0	0	1	2	0	0	0	0	0	0	1	0	0	1	0	1	1	1	1	0	0	0	0	0	0	0	0	1	1	0	3	0	0	1	0	0	1	1	3	1	4	0	0	1	0	0	0	0	0	1	0	0	0	0	1	2	0	3	1	1	6	0	1	1	0	0	0	2	0	0	0	0	4	0	0	3	0	0	0	1	0	1	0	0	0	5	0	0	0	0	1	2	1	0	2	0	1	0	0	1	0	1	2	1	1	2	0	0	0	2	0	2	0	0	0	1	0	0	0	1	1	0	1	0	0	1	1	0	0	1	1	0	2	2	2	1	0	0	1	0	0	3	0	2	0	1	0	2	0	1	2	0	0	0	0	1	4	1	0	2	2	0	0	0	1	0	0	2	0	0	0	0	1	0	0	1	1	2	1	0	0	1	0	0	0	0	3	1	0	0	0	0	1	0	1	3	0	0	5	0	0	0	3	0	0	0	1	2	0	0	0	0	0	1	0	0	0	1	2	1	0	1	0	1	0	0	1	0	1	0	0	0	0	1	1	0	1	0	0	3	0	1	0	0	2	0	1	1	0	3	0	3	1	1	0	1	0	2	1	0	2	0	0	1	0	0	0	0	0	0	1	0	1	1	0	4	0	0	1	0	0	0	0	1	1	0	1	1	0	0	0	1	1	0	0	0	0	2	1	1	0	0	0	1	0	0	0	0	2	2	0	1	0	0	1	0	1	0	0	2	0	0	0	2	0	0	1	2	1	0	0	0	0	1	0	2	0	0	4	0	1	0	0	0	7	4	0	1	0	2	1	0	0	0	1	1	0	0	1	0	0	0	1	1	2	4	0	0	0	0	0	0	1	2	1	1	0	0	0	1	1	1	0	1	0	0	0	1	0	0	0	1	0	0	0	0	0	2	0	0	0	0	1	0	1	2	1	1	0	1	0	1	0	1	0	0	1	0	0	1	1	0	0	0	1	1	0	0	0	1	1	0	0	0	0	1	0	0	1	4	1	0	2	0	1	0	0	0	0	0	0	0	1	0	0	0	1	4	0	0	1	2	0	0	0	1	0	0	0	0	1	0	1	1	0	2	0	0	0	1	0	1	0	0	0	0	1	0	1	2	0	0	4	0	1	1	0	0	0	0	0	1	1	0	2	0	0	0	0	0	0	3	0	1	0	1	1	1	0	0	1	1	0	0	0	0	1	1	0	1	1	0	1	0	1	0	1	1	0	0	0	0	0	0	0	0	0	0	0	1	0	2	2	2	0	1	0	1	2	1	1	0	0	2	0	1	0	0	1	0	0	2	1	2	0	0	1	0	2	0	0	0	0	1	0	2	1	0	4	1	0	0	0	2	2	0	0	1	0	1	0	0	0	0	2	0	0	0	1	0	0	0	0	0	0	0	0	0	1	0	0	4	1	0	1	1	2	1	1	1	0	0	0	1	0	0	0	0	0	0	0	0	1	0	0	1	0	1	0	0	0	0	0	0	1	0	0	1	0	1	0	0	0	0	0	1	0	0	4	2	0	1	1	0	0	0	0	0	0	1	0	2	0	1	1	3	0	0	0	2	0	0	0	0	1	1	0	0	2	2	0	0	0	0	0	0	1	0	0	1	2	1	0	4	1	2	0	5	2	1	0	0	1	0	0	0	2	1	0	0	1	3	0	0	3	0	0	0	0	0	3	0	2	0	1	0	0	1	1	1	0	1	1	2	0	1	3	0	1	1	0	0	0	0	1	0	0	2	0	1	0	0	0	2	1	0	0	0	0	0	0	3	0	1	1	0	1	2	2	0	0	1	0	1	0	0	0	3	0	0	2	1	0	0	0	0	1	0	0	0	0	0	0	0	1	0	2	0	0	1	0	0	0	0	1	0	2	0	0	0	0	0	0	0	2	0	2	1	0	0	1	1	1	2	0	0	1	0	0	1	0	2	0	0	1	0	0	0	1	0	1	1	2	1	4	3	0	0	0	0	2	0	1	0	0	0	2	1	1	0	0	0	0	0	5	0	0	0	0	0	1	0	0	0	2	1	0	0	1	1	0	0	1	1	0	0	2	0	1	0	1	0	2	0	2	0	3	0	0	0	0	0	0	0	2	2	0	1	0	1	1	0	0	0	1	0	0	1	0	0	3	0	0	1	1	0	1	0	0	0	0	0	2	1	1	1	0	1	0	0	0	0	0	1	1	1	0	0	0	0	0	0	0	0	1	1	0	0	1	1	2	4	1	1	1	0	0	0	0	0	1	0	1	0	0	0	0	0	0	3	0	0	1	1	0	0	0	0	1	1	2	0	0	0	1	1	2	0	2	0	1	0	0	0	1	0	2	0	1	0	1	0	0	1	3	0	1	1	0	1	0	0	1	2	2	0	1	0	0	0	2	0	0	2	3	2	0	0	0	0	1	0	0	2	1	2	0	1	1	0	0	0	0	0	1	1	0	1	0	0	0	0	0	0	2	1	0	2	1	0	2	5	0	3	0	0	0	1	0	0	1	1	0	0	0	2	1	0	0	0	1	1	1	1	0	2	3	1	1	0	0	5	0	2	1	0	0	0	0	0	1	0	0	0	0	0	0	0	1	0	0	2	1	0	0	0	1	0	3	0	0	0	0	0	0	0	0	0	0	1	1	0	0	1	0	1	0	1	0	2	0	2	2	4	1	0	0	0	1	0	0	2	0	1	0	1	0	0	0	2	0	0	1	0	0	0	2	0	0	0	0	2	0	0	0	1	1	0	1	1	1	0	0	1	1	0	0	1	0	0	2	1	5	0	1	1	1	1	0	0	5	0	0	1	1	2	0	0	1	0	0	1	0	1	0	1	0	0	2	0	3	0	2	0	0	4	1	2	0	1	0	1	0	0	0	0	0	1	0	0	1	0	1	0	0	0	0	0	0	0	0	0	1	0	0	0	0	1	0	0	1	0	0	0	1	1	1	0	0	0	1	0	0	1	0	1	0	0	0	0	1	0	4	0	0	0	1	0	1	1	0	1	0	1	0	1	3	0	0	0	0	1	0	0	1	2	1	0	0	0	2	0	0	0	0	6	0	2	0	0	0	2	1	1	0	1	0	1	0	0	0	0	1	1	0	0	0	0	0	0	1	1	1	1	3	0	0	2	2	0	0	0	5	0	1	1	0	1	0	0	0	2	0	0	3	0	0	2	2	0	0	0	0	1	0	0	0	0	0	2	1	0	0	0	0	0	0	0	0	0	0	0	1	0	0	2	1	1	1	0	1	1	1	2	0	1	0	0	0	0	0	0	0	0	2	1	0	1	0	2	0	2	0	1	0	0	1	0	0	0	1	0	1	0	0	0	0	1	0	0	3	3	0	0	0	0	0	0	0	0	0	0	1	2	2	0	0	0	0	0	0	1	1	0	1	0	0	0	0	1	0	0	1	0	1	0	2	0	0	0	0	0	0	0	0	0	1	0	0	0	0	1	0	2	0	0	1	0	0	2	1	0	0	0	0	0	0	0	0	1	2	1	1	0	0	1	1	0	0	9	0	0	0	1	1	1	1	3	0	0	2	0	5	1	0	1	0	0	2	1	2	2	0	1	1	2	0	1	1	0	0	0	0	1	0	0	1	0	0	0	2	0	3	0	0	1	0	0	0	0	0	0	2	0	0	3	1	1	0	0	1	0	1	1	0	0	0	2	0	0	0	2	0	2	1	0	0	2	0	0	0	0	0	0	2	0	2	0	1	2	0	1	0	0	0	0	0	1	0	1	0	1	0	2	0	0	0	0	1	1	1	0	0	1	2	1	0	0	0	4	0	0	0	0	2	1	0	0	0	0	0	0	0	0	0	1	0	0	1	1	0	0	0	0	0	0	0	0	2	1	0	0	2	0	0	3	0	0	1	1	2	2	0	0	0	0	0	0	1	0	1	0	1	3	1	0	0	0	0	0	0	0	0	1	0	0	0	1	0	0	0	0	0	1	0	0	0	0	0	0	1	0	1	1	0	0	0	1	0	0	0	1	0	0	0	0	0	0	0	0	0	2	0	0	0	0	0	0	1	1	0	0	0	0	0	0	1	0	0	0	1	0	2	2	0	0	0	0	0	0	0	0	2	0	0	0	0	1	0	0	0	0	0	1	0	0	0	0	0	1	1	0	0	1	0	1	3	2	0	1	0	1	0	0	2	0	2	1	0	0	0	1	1	0	2	1	0	1	0	2	0	1	0	2	0	0	3	0	0	0	0	0	0	3	1	0	1	0	0	0	2	0	0	1	0	0	0	0	1	0	0	0	0	2	0	0	1	0	0	0	2	0	1	0	3	1	3	0	0	0	0	0	0	1	0	1	0	1	2	0	1	0	0	0	0	0	0	0	2	0	1	0	4	0	0	0	2	2	0	3	0	0	1	1	2	0	2	1	0	0	0	2	3	1	0	1	1	0	1	0	0	1	0	0	0	0	0	0	0	0	0	1	0	0	0	1	1	2	1	0	0	1	0	0	1	1	0	0	1	0	1	0	1	1	1	3	1	0	1	0	0	0	0	2	1	0	1	0	1	1	2	0	1	0	0	1	0	0	1	1	0	0	4	0	1	0	0	0	1	0	3	1	0	0	0	3	1	1	3	0	1	1	0	1	0	0	0	1	2	0	0	1	0	0	0	0	1	0	0	0	0	0	0	0	0	0	0	0	0	0	2	2	0	0	0	1	0	0	0	0	0	0	0	0	0	0	0	0	1	0	0	0	2	0	0	0	0	0	0	0	0	1	2	0	0	0	0	0	1	0	0	1	0	0	1	3	0	0	2	0	0	0	0	2	1	0	0	0	0	1	1	0	0	0	0	0	0	0	0	2	1	1	1	1	1	2	0	0	0	0	0	0	2	0	1	1	0	0	0	0	0	0	4	1	0	0	0	0	0	0	0	1	1	0	0	0	0	0	0	1	2	0	0	0	0	1	0	1	1	0	0	0	1	0	1	0	2	1	1	1	0	4	0	1	0	0	2	1	0	0	0	0	0	1	1	0	0	0	1	1	0	0	0	1	0	6	1	0	3	1	0	0	0	0	0	0	1	1	0	1	0	0	0	2	0	0	0	0	1	1	0	1	0	0	0	0	0	2	0	2	0	1	1	0	0	1	0	0	0	1	0	0	0	2	0	0	0	0	0	0	0	0	0	1	0	0	1	1	1	1	0	0	0	0	1	0	1	3	0	1	1	0	0	1	0	0	0	0	0	1	0	0	0	1	0	0	3	5	0	1	0	0	0	0	0	1	0	2	0	0	0	1	0	0	1	0	1	1	0	0	1	0	0	3	0	0	0	0	1	0	0	0	0	1	0	0	0	0	0	0	1	0	0	0	0	0	0	1	1	4	0	0	2	0	0	0	0	1	1	1	0	0	2	1	0	0	0	2	1	1	1	1	0	0	0	0	0	0	2	1	0	0	0	0	1	0	0	0	0	1	1	0	0	0	3	0	2	1	0	0	0	0	1	1	0	0	0	1	0	1	0	0	1	1	3	0	3	1	1	1	3	0	0	0	0	0	2	0	1	0	0	0	0	0	1	1	0	2	1	0	0	1	1	1	0	0	1	2	0	1	1	0	0	1	2	0	0	2	0	2	0	0	0	0	0	0	1	0	0	1	0	0	1	0	0	0	0	0	1	0	0	3	0	0	1	0	1	0	0	0	0	1	0	0	1	1	0	0	1	1	3	1	1	0	1	0	0	1	0	0	0	1	0	1	0	0	0	1	0	0	0	0	0	0	1	2	4	1	0	0	1	1	1	0	0	2	0	0	5	0	0	0	0	2	0	0	1	0	0	2	1	3	1	2	0	0	0	0	0	0	2	2	0	0	0	0	0	0	1	0	1	0	1	1	0	0	1	0	0	0	4	0	0	0	1	0	0	0	0	1	0	0	0	1	0	0	1	0	0	0	0	0	1	1	0	0	1	2	0	0	0	0	0	0	0	1	5	1	1	1	0	3	0	0	0	3	1	1	0	0	1	1	0	0	5	1	0	1	1	1	2	0	0	2	2	2	0	0	0	0	0	0	0	2	0	0	0	0	0	1	0	0	0	0	0	0	0	1	2	0	0	0	0	0	1	1	2	1	0	0	0	0	0	0	0	1	3	1	1	0	0	1	0	0	0	1	1	1	0	4	1	0	1	0	0	6	1	0	0	1	1	0	0	0	0	0	0	3	1	0	0	1	3	1	1	0	0	0	0	0	0	0	1	2	1	2	0	1	0	0	0	0	0	0	1	1	0	0	0	0	2	2	2	0	0	0	0	0	0	4	0	0	0	1	1	1	0	1	0	1	1	0	0	0	0	0	0	0	0	0	0	0	1	0	0	2	0	1	1	1	1	0	0	1	0	0	0	0	0	0	0	0	0	1	0	0	0	0	0	0	0	1	2	1	0	0	2	1	2	0	0	0	0	0	0	0	1	0	2	1	0	1	1	0	1	6	0	0	1	1	1	0	0	0	1	2	1	0	0	1	0	0	0	0	0	0	2	0	1	0	0	0	0	1	1	1	0	0	0	1	2	0	1	2	0	1	0	0	1	1	0	0	1	0	0	1	0	1	0	0	0	1	0	1	1	3	1	1	0	0	0	0	0	0	1	0	1	0	3	0	0	1	0	2	0	0	0	1	0	2	1	0	0	1	0	0	0	2	0	0	0	0	2	0	0	0	0	3	0	0	1	0	0	0	3	0	0	2	1	0	2	0	0	3	0	0	1	0	0	2	1	1	0	0	0	0	1	0	1	0	0	2	1	0	0	0	4	1	0	1	0	2	2	1	0	0	0	0	0	2	0	0	0	1	0	2	0	1	1	0	2	0	0	0	1	2	0	0	1	6	2	0	0	0	3	0	0	0	0	1	0	0	2	0	3	4	1	0	1	0	0	1	1	0	1	0	0	0	0	0	0	0	0	2	0	1	0	0	1	1	0	0	0	1	0	0	1	0	0	0	1	0	0	0	0	0	0	1	2	1	0	1	0	1	0	1	0	1	2	2	2	0	0	3	0	0	0	1	0	1	1	1	0	0	1	1	1	1	0	0	0	0	0	0	0	0	2	0	2	0	0	1	2	0	1	0	0	0	1	0	1	1	1	1	0	0	0	0	0	0	1	0	1	0	0	0	0	3	0	0	0	1	0	0	0	0	2	0	0	0	0	1	1	1	0	0	1	2	1	1	0	1	0	0	1	0	0	1	0	1	3	0	0	1	0	0	1	0	0	1	0	1	0	1	0	1	1	3	1	0	0	0	1	1	0	1	0	1	1	1	0	1	0	3	0	2	1	0	0	1	2	1	3	1	0	1	0	1	0	0	0	0	0	1	0	3	2	1	0	0	0	0	0	1	4	0	0	2	1	1	1	1	0	1	0	0	0	2	1	0	1	1	1	2	0	0	0	0	1	0	0	0	0	0	1	0	0	0	2	0	1	0	0	1	2	0	0	0	0	1	1	0	0	0	1	1	0	0	1	0	0	0	2	0	0	1	0	2	0	0	4	1	0	2	1	0	0	0	1	0	0	0	0	2	0	0	0	0	0	0	0	2	1	0	0	0	0	0	1	0	0	0	0	1	0	1	0	2	0	0	0	1	0	0	0	1	1	0	0	0	0	0	0	1	1	0	0	1	0	0	1	0	0	0	3	1	0	1	2	2	1	0	0	0	2	1	2	0	0	0	1	0	0	1	0	2	1	0	1	1	1	1	1	0	1	0	0	1	1	2	1	0	0	0	0	1	0	0	0	0	3	0	4	0	1	0	0	1	0	1	0	0	0	3	0	0	0	0	1	0	0	0	0	0	0	1	0	3	0	0	0	0	1	0	1	0	0	1	0	0	0	0	1	0	2	0	0	1	0	0	0	0	0	0	0	2	1	0	3	1	2	2	1	0	0	1	0	0	1	0	0	0	1	0	0	0	0	0	0	0	1	0	0	2	0	1	1	0	0	1	0	0	1	2	0	0	0	0	0	0	0	0	0	0	1	0	2	0	0	0	0	0	1	2	0	0	0	0	4	0	0	0	1	0	1	1	0	2	0	0	0	1	2	1	4	0	1	2	0	0	0	0	4	0	2	0	0	0	1	1	1	0	0	0	1	0	0	0	0	0	1	0	1	0	0	0	1	1	0	1	0	0	1	0	0	1	0	1	0	0	1	0	1	2	0	1	1	0	0	0	2	0	3	0	1	1	0	1	1	1	4	0	2	0	1	0	1	0	0	1	0	0	0	0	1	0	0	3	1	1	0	3	0	0	0	1	0	0	0	1	0	0	2	0	1	3	4	0	0	0	2	0	0	0	0	1	0	1	0	0	1	1	0	0	0	0	0	1	0	0	0	0	1	0	1	0	1	1	1	0	0	0	0	0	0	0	0	1	0	0	0	0	5	1	0	0	0	0	1	2	0	2	0	0	0	1	3	0	0	2	0	0	0	1	1	1	1	0	0	0	1	1	0	0	0	0	0	0	1	0	0	0	1	0	0	0	2	1	1	1	0	0	2	0	1	1	0	1	0	0	1	1	0	0	0	0	2	1	0	1	0	0	1	1	0	0	0	0	0	0	1	0	0	0	0	1	0	1	6	0	2	0	0	0	1	1	0	0	0	0	0	2	0	0	2	0	0	1	0	0	0	3	1	0	0	0	1	2	2	0	0	1	0	1	1	0	1	0	0	0	0	0	0	0	0	2	1	2	0	1	2	2	1	1	0	0	0	0	1	1	0	1	0	2	0	0	1	1	1	0	0	0	0	1	0	0	0	1	0	2	6	1	1	1	0	0	0	0	2	1	2	1	0	1	1	0	0	0	1	0	1	0	0	1	1	1	1	0	0	0	0	0	0	0	0	0	2	0	1	0	2	0	0	0	0	2	1	1	0	1	0	0	0	1	2	1	0	1	2	0	0	1	1	0	0	0	1	0	1	1	0	2	0	1	1	1	0	0	0	0	0	1	0	1	0	0	1	1	0	3	0	2	0	0	1	1	0	1	0	0	1	0	1	0	0	0	0	2	0	0	2	0	1	0	0	0	1	0	0	0	0	2	0	0	0	0	1	2	0	0	1	0	0	0	0	2	1	0	2	0	1	0	0	1	0	1	0	0	0	0	3	2	1	0	1	3	0	0	1	0	2	0	0	0	0	0	0	2	0	0	0	1	0	1	0	0	0	0	1	0	0	1	0	0	3	1	3	0	0	0	0	1	0	1	0	0	0	0	2	4	0	0	0	0	1	2	0	0	0	2	0	0	0	0	0	0	0	1	0	0	1	0	0	0	0	0	0	0	0	0	1	1	1	0	0	0	0	1	0	0	1	0	1	1	1	0	1	0	0	0	0	0	0	0	0	1	1	0	1	0	1	0	0	0	3	1	0	2	3	1	1	0	2	0	1	0	2	0	2	1	1	0	0	0	0	0	0	1	0	0	1	1	1	0	0	0	0	1	2	1	0	1	0	2	0	0	0	0	0	0	0	1	0	3	2	0	0	0	0	0	0	0	0	2	1	0	0	0	1	0	1	0	1	0	3	1	1	0	1	0	0	5	0	0	0	2	0	0	1	4	1	0	0	1	0	1	0	1	0	0	0	1	0	0	2	0	1	0	1	0	1	0	0	0	1	0	0	0	2	2	1	0	2	2	1	0	1	1	0	0	2	0	0	1	2	0	0	1	0	2	0	1	0	1	2	2	1	0	1	0	1	0	0	3	0	2	0	1	1	0	0	1	0	1	0	0	1	3	0	0	0	1	0	0	0	0	1	0	1	4	0	1	0	1	0	1	0	0	0	0	0	1	2	2	1	0	2	0	0	1	0	0	0	0	0	0	0	0	1	1	0	1	2	0	1	2	0	1	4	0	0	0	0	1	1	3	0	0	0	1	0	0	0	0	0	0	0	0	1	0	0	3	0	0	0	1	0	0	1	1	0	0	1	1	1	0	0	0	1	0	2	0	1	5	0	0	0	0	1	1	0	2	1	1	0	0	0	0	0	0	2	0	0	1	3	0	0	1	1	0	0	0	0	1	0	0	0	5	0	0	0	1	1	0	0	0	0	0	1	0	2	0	1	0	1	0	2	0	1	2	0	1	0	2	0	1	1	2	0	0	1	5	0	0	0	0	0	0	0	0	1	0	1	0	1	0	0	0	0	0	0	2	2	1	5	2	0	1	1	2	1	0	0	1	0	1	0	0	0	1	0	0	0	1	3	0	2	0	0	0	1	0	0	0	0	0	0	0	1	0	0	1	1	0	1	2	1	0	0	0	1	0	2	1	1	1	0	0	0	0	0	0	1	0	0	0	0	0	0	3	0	0	0	1	0	4	0	0	2	2	0	1	2	0	1	0	0	0	0	0	1	0	1	0	1	1	1	2	0	0	1	0	0	1	0	0	0	1	0	0	0	0	0	0	0	0	2	0	0	0	1	0	0	0	0	1	0	0	0	0	0	1	0	0	5	1	0	0	2	0	0	0	0	0	0	0	0	1	0	0	0	0	0	1	0	0	0	0	2	0	0	0	0	1	0	0	0	0	0	1	0	2	0	1	0	0	1	0	0	3	2	4	0	0	0	0	1	0	0	0	0	1	0	0	3	1	1	0	0	1	0	0	0	0	0	0	0	1	0	1	1	0	1	0	1	1	0	2	0	0	2	0	0	0	0	0	1	2	1	0	0	0	2	3	0	0	0	1	0	0	1	0	0	0	0	0	0	1	0	1	0	1	0	0	2	2	0	1	0	0	1	0	2	0	1	1	1	2	0	0	0	0	0	0	0	0	0	0	0	1	0	0	0	7	0	1	0	3	2	0	0	3	0	0	0	0	0	0	3	0	0	0	0	1	0	0	0	3	0	0	0	1	1	4	0	0	1	0	1	1	0	2	0	1	0	0	0	0	1	0	1	0	1	0	2	0	0	0	0	2	0	0	0	1	0	0	1	0	2	1	0	1	0	0	0	0	0	1	1	1	0	0	0	0	0	0	1	1	0	0	1	0	0	0	0	0	0	2	2	1	0	1	0	0	0	0	0	0	0	0	0	1	1	0	3	0	0	1	0	0	1	0	0	0	1	1	1	0	0	0	0	0	0	2	0	1	0	0	2	0	0	1	1	2	1	0	0	0	0	0	0	0	0	1	0	1	0	0	0	0	1	1	1	1	3	1	0	2	2	3	0	2	1	1	0	0	1	0	1	0	0	0	0	0	0	3	0	2	0	0	2	0	0	2	0	6	3	0	0	0	1	1	0	1	0	0	0	1	0	1	1	1	2	0	0	0	0	0	0	0	0	1	1	1	1	1	0	1	1	0	2	0	0	0	6	0	0	0	0	0	4	0	1	2	0	0	0	0	0	1	0	2	0	1	0	0	0	0	0	1	1	0	0	0	0	2	0	1	3	1	1	0	0	1	0	1	0	0	0	0	0	0	1	0	1	0	0	0	0	0	4	0	0	1	1	0	0	0	0	0	1	1	0	0	0	0	2	0	0	1	0	0	1	4	3	0	0	0	0	0	1	0	3	0	0	0	0	1	2	0	0	0	0	0	0	0	0	0	0	0	0	0	1	0	1	2	0	2	1	2	0	0	0	0	0	2	1	3	0
N0.HOG0001470	0	0	0	0	0	0	1	0	0	0	2	0	0	0	0	0	0	0	0	0	0	0	1	0	0	0	0	0	0	0	0	0	0	1	0	0	0	1	0	2	1	0	0	0	1	0	0	0	0	0	0	0	0	0	0	1	0	0	4	0	0	1	1	0	0	0	1	0	0	1	0	1	0	0	0	1	0	0	0	0	0	0	0	0	0	1	1	0	0	0	0	0	0	0	0	0	1	0	0	0	2	0	0	0	0	0	1	0	1	0	1	1	0	1	0	0	0	0	0	0	0	1	0	2	0	0	0	0	0	0	0	0	2	0	0	1	0	0	0	0	0	1	0	0	0	0	0	2	0	0	0	4	1	0	1	0	0	0	0	0	1	0	0	0	0	0	1	0	0	0	0	0	0	0	1	0	0	2	0	0	0	0	0	0	0	0	2	0	1	2	1	0	0	1	3	0	0	1	0	0	0	0	0	0	0	2	0	0	0	0	0	0	0	1	0	0	0	0	0	0	0	0	0	0	0	1	1	0	0	0	0	0	0	0	1	0	0	1	0	1	0	0	1	0	0	0	0	0	1	0	0	0	0	0	0	0	0	0	0	0	1	0	0	0	0	0	0	0	0	0	0	0	1	0	0	2	0	0	0	0	1	1	0	1	0	0	0	0	0	0	0	0	0	0	0	0	0	2	0	0	1	1	0	0	0	0	0	0	0	0	0	0	0	0	0	0	1	0	0	0	0	0	0	0	0	0	1	1	0	0	0	0	0	0	1	1	0	0	0	0	1	0	0	0	0	0	0	0	2	0	2	1	0	1	2	0	0	0	0	0	0	0	0	0	0	0	0	1	0	0	0	0	0	0	0	0	0	0	0	0	0	0	0	1	0	0	1	0	0	0	0	0	0	0	2	1	1	0	0	0	1	0	0	0	0	0	0	0	1	1	0	0	0	0	1	0	1	0	0	0	0	0	0	0	0	1	0	0	0	1	1	0	0	2	0	0	1	0	1	0	0	0	0	0	0	0	0	0	0	0	0	0	0	0	0	1	0	0	4	0	0	0	0	0	0	1	0	0	0	1	0	0	0	0	0	0	0	0	0	1	1	0	2	0	0	0	0	0	0	0	0	1	0	0	0	2	0	0	1	0	0	0	0	0	2	1	1	0	0	0	0	1	0	0	0	0	0	0	2	1	0	0	1	0	4	0	0	2	0	0	0	0	0	0	0	0	0	0	1	0	0	0	0	0	0	0	0	1	0	0	0	0	0	2	0	0	0	1	0	0	0	0	0	0	0	0	0	0	1	0	0	0	0	0	0	0	0	0	0	1	0	0	0	1	1	0	0	1	0	1	0	0	2	1	1	0	0	0	0	0	0	0	0	0	0	0	0	0	0	0	0	0	0	0	0	0	1	0	0	0	0	0	0	1	0	0	0	0	0	0	0	0	2	0	2	0	0	0	0	0	0	0	0	0	0	0	0	0	3	0	0	0	0	0	0	1	0	0	1	0	0	0	0	0	0	0	0	3	0	2	0	0	0	0	0	0	0	0	0	0	0	0	0	0	0	0	0	0	1	0	0	1	2	0	0	0	0	0	0	0	1	0	0	0	0	0	0	0	0	4	0	0	0	0	1	0	0	0	0	0	0	0	0	1	1	0	0	0	0	0	0	0	0	0	0	0	0	4	0	0	0	0	0	0	0	0	0	0	0	0	0	0	0	0	0	0	0	0	0	0	0	0	0	0	2	0	0	0	0	0	0	0	1	0	0	0	1	0	0	0	0	0	0	0	0	1	0	1	0	0	0	0	0	1	0	0	0	1	0	0	1	0	0	0	0	1	1	0	2	0	0	0	1	0	0	0	0	0	0	0	0	0	1	1	2	0	0	0	0	0	0	0	0	0	0	0	0	0	0	0	0	1	0	1	0	2	0	0	0	0	0	0	0	0	0	0	0	0	0	1	0	0	0	0	0	0	0	0	0	1	2	0	0	0	0	1	0	0	0	0	0	0	0	0	0	0	2	0	0	0	0	0	1	0	0	0	0	0	0	2	1	0	1	0	0	0	0	0	0	1	0	1	0	0	0	1	0	0	0	0	0	0	0	0	0	0	0	0	1	0	0	0	1	1	0	0	0	0	1	0	0	0	0	0	3	0	0	0	0	0	0	0	0	0	1	0	1	0	0	1	0	0	0	0	0	0	0	0	1	0	0	0	0	0	0	2	0	0	0	0	0	0	0	0	0	0	0	0	0	0	0	0	0	0	0	0	0	0	0	0	0	0	0	0	0	0	0	0	0	0	0	0	1	0	0	3	0	0	0	0	0	0	0	0	0	0	0	0	1	0	1	0	0	0	0	2	0	1	0	0	0	1	0	0	0	0	0	0	0	0	0	1	0	0	0	0	0	0	0	0	0	2	0	0	0	0	0	0	0	0	0	0	0	0	1	0	0	0	0	1	0	0	0	0	0	1	0	1	0	0	1	0	1	0	0	0	0	0	1	0	0	0	0	0	0	1	0	0	0	0	0	0	0	1	0	0	0	0	0	0	0	0	0	0	0	0	1	0	0	0	0	0	0	0	0	0	0	0	0	0	0	0	0	1	0	0	0	0	0	0	0	0	0	0	0	0	0	0	0	0	0	0	0	0	0	0	0	0	0	0	0	0	0	0	0	1	0	0	0	4	0	0	0	2	0	0	0	0	0	0	0	0	0	0	1	0	0	0	0	0	0	0	0	0	0	2	0	1	0	0	0	0	0	0	0	0	0	0	0	1	0	0	0	0	0	0	1	0	0	0	0	3	0	0	0	0	0	0	0	1	1	0	0	0	0	0	0	0	0	0	0	0	0	0	0	0	0	0	0	0	0	0	1	0	0	0	0	0	0	0	0	1	0	0	0	0	0	1	0	1	1	0	0	0	0	1	0	0	1	0	0	0	0	1	0	0	0	1	0	0	0	0	0	0	0	0	0	0	0	0	0	0	0	0	0	1	0	0	0	0	0	0	0	0	2	0	1	0	0	0	0	0	0	1	0	0	1	1	0	0	1	0	0	0	1	1	0	0	1	0	0	0	0	0	0	1	0	0	0	0	0	0	0	0	0	0	1	0	0	0	0	0	0	0	0	2	0	0	0	0	0	0	0	1	1	1	1	0	0	0	1	0	2	0	0	0	2	0	1	0	0	0	1	0	0	1	0	0	1	2	1	0	0	1	0	1	2	0	0	0	0	0	0	0	0	0	0	0	1	0	0	0	2	0	0	0	0	0	0	0	1	0	0	0	0	1	0	0	0	1	0	0	0	0	0	0	1	0	0	1	0	0	0	0	0	0	0	0	0	0	0	0	0	0	0	0	0	0	0	0	0	0	0	0	0	0	0	0	1	0	0	0	0	0	0	0	2	0	2	0	0	0	0	2	0	0	0	1	0	0	0	1	2	0	0	0	0	1	0	0	0	0	0	0	0	0	0	0	0	0	0	1	0	0	0	0	0	0	0	0	1	0	0	0	0	0	0	0	0	1	0	0	0	0	0	1	0	1	0	0	0	0	0	0	0	0	0	0	1	0	0	0	0	0	0	0	0	0	0	0	0	0	0	3	2	0	0	0	0	0	0	0	1	0	0	0	0	2	0	1	0	0	0	0	0	1	0	0	0	0	0	0	1	1	0	0	0	1	0	0	0	0	0	0	0	0	0	1	3	0	1	2	0	0	0	0	0	0	0	0	0	0	0	0	0	0	0	0	0	0	0	0	0	0	0	0	2	0	0	0	0	0	0	0	0	0	0	0	1	2	0	1	1	0	0	0	0	0	0	0	0	0	0	0	0	0	0	0	0	0	0	0	0	0	0	0	0	0	0	0	1	0	1	0	2	0	0	0	1	1	0	0	0	0	1	0	0	0	0	1	1	1	1	0	0	0	0	0	0	1	0	0	0	0	0	0	1	0	1	0	0	0	1	0	0	0	0	1	0	1	0	1	0	0	0	1	0	0	0	0	0	1	0	0	0	0	0	2	0	0	0	0	0	0	0	0	0	0	1	0	0	0	0	1	0	1	0	0	2	1	0	0	1	0	1	0	0	0	0	0	1	0	2	0	0	0	1	0	1	0	0	0	0	0	0	0	1	0	0	1	1	1	1	0	0	1	0	0	0	0	0	0	0	0	0	0	0	1	0	0	0	0	0	0	0	0	0	0	0	0	0	0	0	0	0	1	0	0	0	0	0	1	0	0	0	0	0	0	1	0	0	0	0	1	0	0	0	0	0	0	0	0	1	0	1	0	0	0	1	0	0	0	0	0	0	0	0	0	0	0	0	0	0	0	0	0	0	0	0	1	0	0	0	0	0	0	0	1	2	0	0	0	0	0	0	0	0	0	0	1	0	0	0	0	0	0	0	0	0	1	0	0	0	0	0	0	1	0	0	1	3	0	1	0	0	0	2	0	0	0	0	1	0	0	0	0	0	0	0	0	0	2	1	0	0	1	0	0	0	0	0	1	0	0	0	1	0	0	0	0	0	0	1	0	0	0	0	2	0	1	0	0	0	1	1	0	0	0	0	0	0	1	0	0	0	1	0	0	0	1	0	0	0	1	1	0	0	0	0	0	0	0	1	0	0	0	1	0	0	0	0	2	1	0	0	0	0	0	0	0	0	0	0	0	0	0	0	2	0	0	0	0	0	0	0	0	1	0	3	0	0	0	0	0	0	0	0	0	0	0	0	1	1	0	0	0	0	0	0	1	0	2	0	0	0	0	1	0	0	0	0	0	1	0	0	0	0	0	1	0	1	0	0	0	0	0	0	0	0	0	0	0	0	0	0	0	0	0	1	0	0	0	0	0	0	0	0	0	0	2	1	0	1	0	0	0	0	0	0	0	0	0	0	0	0	0	0	0	0	0	0	0	0	0	0	0	0	0	0	0	0	0	0	0	0	1	0	0	0	0	0	0	0	0	0	0	0	1	0	0	1	0	0	0	0	0	0	0	0	2	0	0	0	0	0	0	0	0	0	1	0	0	0	0	0	0	0	0	0	0	1	0	0	0	0	0	1	0	4	0	0	0	0	0	1	0	0	0	0	1	0	0	0	0	1	0	0	0	0	0	0	0	0	0	1	0	0	0	0	1	0	1	0	0	0	0	0	0	0	0	0	0	0	0	0	0	0	0	0	0	0	0	0	0	0	0	0	0	0	0	0	0	0	0	0	0	0	0	0	0	1	1	2	4	0	0	0	0	1	1	0	0	0	0	0	0	0	0	0	0	2	0	0	1	0	0	0	1	0	0	0	0	0	1	0	0	0	0	0	0	0	0	1	0	0	0	0	0	1	0	1	1	0	0	0	0	0	0	0	0	0	1	0	0	0	0	1	0	0	0	0	0	0	0	0	0	0	0	0	0	0	1	0	0	0	0	0	0	0	0	0	0	0	0	0	0	0	0	1	0	0	1	0	0	0	0	0	0	0	0	0	1	0	0	0	0	0	0	1	0	0	1	1	0	0	0	0	0	0	1	0	0	0	0	0	0	0	0	0	1	0	1	0	0	3	0	0	0	0	1	0	0	0	1	0	0	0	0	0	0	0	0	0	0	0	0	0	0	0	0	0	0	0	0	0	0	0	0	1	1	1	1	0	1	0	1	0	1	0	0	0	0	0	0	0	0	0	0	0	0	0	0	0	0	0	0	1	0	1	0	0	0	0	2	0	0	0	0	3	1	0	0	0	1	0	0	1	0	0	0	0	1	0	0	0	1	1	0	0	1	0	4	0	0	1	1	0	0	0	0	0	0	0	0	0	1	0	0	0	0	0	0	1	0	0	1	0	0	0	0	1	0	0	0	0	0	0	1	0	0	3	0	0	0	0	0	0	0	2	0	0	0	0	0	0	1	0	0	1	1	0	1	0	0	1	0	0	0	0	0	0	0	0	1	0	0	0	0	0	0	0	0	1	0	0	0	0	0	0	0	0	0	0	0	0	0	0	1	0	0	0	0	0	0	0	0	0	0	0	0	1	0	0	0	0	0	0	0	3	0	0	0	0	0	0	0	0	0	0	0	0	1	0	0	0	0	1	1	0	0	0	0	0	0	1	0	0	0	0	0	0	0	0	0	0	1	0	2	0	0	1	0	0	0	0	0	0	0	0	0	0	0	0	0	0	0	0	0	0	0	1	0	0	2	0	0	0	0	0	1	0	1	2	0	0	0	0	1	0	0	0	0	0	0	0	0	0	0	0	0	0	1	0	0	1	0	0	0	1	0	0	0	0	0	1	0	0	0	0	0	0	0	1	1	0	0	1	1	0	0	0	0	0	0	0	0	0	0	1	0	0	0	0	0	0	0	0	0	0	0	2	1	0	0	0	2	0	0	0	0	0	0	0	0	0	0	0	0	0	0	0	0	0	4	1	1	0	1	0	0	1	0	0	1	0	0	0	1	0	0	0	0	0	0	0	0	0	1	0	0	0	0	0	0	0	0	0	0	0	0	1	0	1	0	0	1	1	0	0	0	0	0	0	0	0	0	0	0	0	0	0	0	0	0	0	0	1	1	0	0	0	0	0	1	0	0	1	0	0	0	0	0	2	0	0	0	0	0	0	0	0	0	1	0	0	0	0	1	0	1	0	0	0	0	0	0	0	0	1	0	1	0	0	0	0	0	1	0	0	0	2	1	0	0	0	0	0	1	0	0	2	0	0	0	0	0	0	0	1	0	2	0	0	0	0	0	0	0	0	0	0	0	0	0	0	3	0	0	0	0	0	0	0	0	1	0	0	0	0	0	0	1	0	0	0	0	0	0	0	0	0	0	0	0	0	0	0	0	1	0	0	0	0	0	0	0	0	0	0	3	0	0	0	0	0	1	0	0	0	0	1	0	0	0	1	0	0	0	0	0	0	0	0	0	0	0	0	0	0	0	1	1	0	0	0	0	1	0	0	0	0	1	0	0	0	1	0	0	0	0	0	0	1	1	0	0	0	0	0	0	0	0	0	0	0	0	0	0	0	0	1	0	1	1	0	0	1	0	0	0	0	4	0	0	0	0	0	0	0	0	0	0	0	0	0	0	0	2	0	0	1	0	0	0	0	0	0	0	0	0	0	0	0	0	0	0	0	0	0	0	0	0	1	0	0	0	0	0	0	2	0	0	0	0	0	0	0	0	1	0	0	0	0	0	0	0	0	0	0	0	0	1	0	0	0	0	1	2	0	0	1	1	0	0	0	0	0	0	0	0	0	0	0	0	1	0	0	0	0	0	0	0	0	0	0	0	0	1	0	0	0	0	0	1	0	0	0	0	0	0	0	0	0	0	0	0	0	0	1	1	1	0	0	0	0	0	0	0	2	0	0	2	0	0	0	0	1	0	0	0	0	0	0	0	0	0	0	0	0	1	0	0	1	1	0	0	0	0	0	0	0	0	0	1	0	0	1	0	2	0	0	0	0	0	1	0	0	0	0	0	0	0	1	1	0	0	0	0	0	0	0	1	0	0	0	0	0	0	0	0	1	0	0	0	0	0	0	0	0	0	0	0	0	0	0	0	0	1	0	0	1	0	0	0	0	0	0	0	0	0	0	0	0	0	1	0	0	0	1	0	1	1	0	0	0	1	0	0	0	1	0	0	0	0	0	0	0	0	0	0	0	1	1	0	1	0	1	1	0	0	0	0	0	0	1	0	0	0	0	0	0	0	0	0	0	0	1	1	1	0	0	0	0	1	1	0	0	0	0	0	2	0	0	0	0	2	0	0	0	0	0	1	1	4	1	3	0	0	2	0	0	0	0	0	2	0	0	0	0	0	0	0	0	0	0	1	1	1	0	0	0	0	0	0	0	0	0	0	0	0	0	0	1	0	0	0	0	0	0	0	1	1	0	1	2	0	0	0	0	0	0	0	2	0	0	0	1	0	1	0	0	0	0	0	0	0	0	0	0	0	0	0	0	0	0	0	1	0	0	0	1	0	0	1	0	0	0	0	2	0	0	1	0	0	0	0	0	0	0	0	0	0	0	0	0	1	0	0	0	1	0	0	0	0	0	0	0	0	0	0	0	0	0	0	0	0	0	0	0	0	0	0	0	0	0	0	0	0	0	1	0	0	0	0	0	0	0	0	2	1	0	0	0	0	0	0	0	0	0	0	0	0	0	0	0	3	0	0	0	0	0	0	0	0	0	0	0	1	0	0	1	0	0	1	0	0	0	0	0	0	0	2	0	0	0	0	0	0	0	0	0	1	1	0	0	1	0	0	0	0	0	0	0	0	0	4	0	0	0	0	0	0	1	0	0	0	1	0	0	0	0	0	0	0	0	0	0	1	1	0	1	0	0	0	0	0	0	4	0	0	1	0	0	1	0	0	0	0	1	0	0	0	1	1	0	0	0	0	0	0	0	0	0	0	0	0	2	0	0	5	1	0	0	0	0	0	0	1	0	0	0	0	0	0	0	0	0	0	0	0	0	0	0	0	3	2	1	0	0	0	0	0	0	0	1	0	0	0	0	0	0	0	0	0	0	0	0	0	0	0	1	0	0	1	2	0	0	0	0	0	0	1	1	0	2	0	1	0	0	0	0	0	0	0	0	0	0	0	0	0	0	0	0	0	0	0	0	0	0	0	1	1	0	0	0	0	0	0	0	0	1	0	0	1	0	0	1	0	0	1	0	0	0	0	0	0	0	0	0	0	1	0	0	0	0	0	0	0	0	0	0	0	0	0	1	3	0	0	0	0	0	0	0	0	0	1	0	0	1	0	0	0	0	1	0	0	0	1	1	0	0	0	0	0	0	0	0	0	0	0	1	1	1	1	0	0	0	2	0	0	0	0	0	0	0	0	1	0	0	0	0	2	5	0	1	1	0	1	0	1	0	0	0	0	0	0	0	0	0	0	0	0	0	1	0	1	1	0	1	0	0	0	0	0	0	0	0	0	0	0	0	0	0	0	0	0	0	0	0	0	0	0	0	0	0	3	0	0	0	1	0	0	0	1	0	0	0	0	0	0	0	0	1	0	1	0	0	1	0	1	0	0	0	0	2	0	0	0	0	0	0	0	0	0	0	0	0	0	1	0	0	0	0	1	0	0	0	0	0	1	0	0	0	0	1	0	0	0	0	0	0	0	0	0	0	0	1	2	0	0	0	0	0	0	0	0	1	0	1	0	0	0	0	0	0	0	0	0	0	0	0	0	0	0	1	1	0	0	0	0	1	0	0	0	2	0	0	0	0	0	0	1	0	1	0	0	1	1	0	0	0	0	0	0	0	0	0	0	0	0	0	0	0	0	0	0	0	1	0	0	0	2	1	0	0	0	0	0	0	0	0	0	0	0	0	0	0	0	0	0	0	0	0	0	0	0	0	1	0	0	1	0	0	1	0	0	0	0	0	1	0	0	0	0	0	0	0	0	0	0	0	0	0	0	1	0	0	1	0	1	1	0	1	0	0	3	0	0	2	0	0	0	1	1	0	1	0	0	0	0	0	0	1	2	0	0	0	0	0	0	0	0	0	1	0	0	0	0	0	0	0	0	0	0	0	0	0	0	0	1	0	1	0	0	0	0	0	0	0	0	0	0	0	0	1	0	0	0	0	1	0	0	1	0	0	0	0	0	0	0	0	0	0	0	0	0	0	0	1	0	0	0	0	1	0	0	0	0	1	0	0	1	0	0	1	3	0	0	0	0	0	0	1	0	0	0	1	0	0	0	0	1	0	0	0	0	0	0	0	0	0	0	1	0	0	0	1	0	0	0	0	0	0	0	0	0	0	1	0	1	0	1	0	0	0	1	1	0	0	0	0	0	0	0	2	0	0	0	0	1	0	0	0	0	0	0	0	0	0	0	0	2	0	0	0	0	0	1	0	0	0	0	0	0	0	0	0	0	0	0	0	0	0	0	0	0	1	1	0	0	0	1	0	0	0	0	0	1	0	0	0	0	0	0	0	0	0	0	1	3	0	1	1	0	0	0	0	0	1	0	0	1	0	0	0	0	2	0	0	0	1	0	0	0	0	0	0	0	0	0	0	0	1	0	0	1	0	1	0	0	0	0	0	0	0	0	0	1	0	0	1	0	0	0	0	0	0	0	0	0	0	0	0	2	0	0	0	0	0	2	0	2	0	1	0	0	0	0	0	0	2	0	0	1	0	0	0	0	0	0	0	1	0	0	0	0	0	0	0	1	1	0	0	0	0	0	0	0	0	0	0	0	0	0	1	0	0	0	0	0	1	0	1	0	0	0	0	0	0	0	0	0	0	0	0	0	0	0	0	0	0	0	1	0	0	0	0	0	0	1	0	0	0	0	1	0	0	0	0	1	0	0	0	0	0	0	0	0	0	0	0	0	2	1	0	0	0	0	1	1	0	1	0	0	2	0	0	0	0	1	0	1	0	0	1	0	0	0	1	0	1	0	0	0	0	1	0	1	0	0	0	0	0	0	0	0	0	0	0	0	1	0	1	0	0	0	0	1	0	0	0	0	0	0	1	0	0	1	0	0	1	0	0	2	0	1	0	0	0	0	0	0	0	0	0	0	0	0	1	0	0	0	0	0	0	0	0	0	0	1	0	0	0	0	0	0	0	0	0	0	0	0	0	0	0	0	0	0	0	0	0	0	1	2	0	0	0	0	0	0	1	2	0	0	0	1	0	1	1	0	0	0	0	0	0	0	1	0	0	0	1	0	0	0	0	0	0	0	0	0	0	0	0	0	0	0	0	0	1	0	0	0	0	0	0	0	1	0	0	0	0	0	0	0	0	0	0	0	0	0	0	1	2	0	0	0	1	0	0	0	0	0	0	0	0	0	0	0	0	0	0	0	0	1	0	1	0	1	0	0	1	0	0	0	0	3	0	0	0	0	0	0	0	0	0	0	0	0	0	0	0	0	1	2	0	0	0	0	0	0	2	0	0	0	0	0	0	0	0	0	0	0	0	0	0	0	1	0	1	0	1	0	0	0	0	0	0	1	0	0	0	1	2	0	0	0	0	0	0	1	0	2	0	0	0	0	0	0	0	0	0	0	0	0	0	0	0	1	0	0	0	0	0	0	0	1	0	2	0	0	0	0	1	0	0	0	0	0	0	0	0	0	0	0	0	0	0	0	0	0	0	0	0	0	0	0	1	0	0	1	0	0	0	0	0	0	0	0	0	0	0	0	1	0	1	0	0	0	1	0	0	0	0	0	0	0	0	0	0	0	0	0	0	0	1	0	0	1	0	0	0	0	1	0	0	0	1	0	1	0	1	0	0	0	0	0	0	0	1	0	0	1	0	0	0	0	0	1	0	0	0	0	1	0	0	1	0	0	0	0	1	0	1	0	0	0	1	0	0	0	0	0	1	1	0	1	0	2	0	0	0	0	0	0	0	1	0	0	0	0	0	0	0	0	0	0	0	0	0	0	0	0	0	0	0	0	0	0	0	0	0	1	0	2	0	0	0	0	0	0	0	0	0	0	0	0	0	0	0	1	0	0	0	0	0	0	0	0	0	0	2	2	1	0	1	0	0	0	0	1	0	1	0	0	0	1	1	0	0	0	0	0	0	0	0	0	1	0	0	0	0	0	0	0	0	0	0	0	1	0	0	0	0	0	1	0	1	1	0	1	0	0	0	0	0	0	0	0	0	0	0	1	0	0	1	0	1	0	0	0	0	0	1	0	0	2	0	0	0	0	0	0	0	0	0	0	0	0	0	1	0	0	0	0	1	0	0	0	0	0	1	0	2	0	1	0	0	0	0	0	1	0	0	0	0	0	1	0	0	0	0	0	0	1	0	0	0	0	0	1	0	0	0	0	0	1	0	1	0	2	0	0	0	0	1	0	0	0	0	0	0	1	0	0	0	0	0	2	0	0	0	0	0
N0.HOG0005080	1	0	0	0	0	0	0	1	0	0	1	0	0	0	0	0	0	3	1	0	0	0	1	0	1	0	0	0	0	0	0	0	1	1	1	0	0	0	0	0	0	0	0	0	1	1	1	0	1	0	1	0	0	0	3	0	0	0	0	0	0	0	1	1	0	0	1	1	1	0	0	1	0	1	0	0	0	0	1	0	0	0	0	0	0	0	0	0	0	0	0	0	0	0	0	0	1	1	2	1	0	0	0	0	1	0	0	0	0	1	0	0	0	0	0	0	0	0	1	0	0	0	1	1	0	0	0	1	0	0	1	1	0	0	0	0	0	0	0	0	0	0	0	0	0	0	0	0	0	0	0	0	2	0	0	0	0	1	0	0	0	0	0	1	0	0	0	0	1	0	0	0	0	0	3	0	0	0	1	1	0	1	0	0	0	1	0	1	0	0	1	0	0	0	0	0	0	0	0	0	0	0	0	0	0	0	0	0	0	0	0	0	0	0	0	1	1	0	0	0	0	0	1	0	0	0	1	0	0	0	0	0	0	0	0	0	1	1	0	0	0	1	2	0	0	0	1	0	0	0	0	0	0	0	1	1	0	0	0	0	0	0	0	0	1	0	0	0	0	0	0	0	0	0	2	1	0	0	0	0	1	1	0	0	0	1	0	1	0	0	0	0	0	0	0	0	1	0	0	0	0	1	0	0	0	0	0	1	0	0	0	0	1	0	0	1	0	0	0	1	2	0	0	0	0	0	0	0	0	0	0	0	0	0	0	0	0	0	0	0	0	0	0	0	0	0	1	0	1	0	2	0	0	1	1	0	0	0	0	0	0	0	0	1	0	0	0	0	0	0	0	1	0	0	1	0	0	0	0	0	0	0	0	0	0	0	1	0	0	0	1	0	0	0	1	0	2	1	0	0	0	0	0	0	0	2	3	0	1	0	0	0	0	0	0	0	0	0	0	0	0	0	1	0	2	0	0	0	0	0	1	0	0	0	1	0	0	1	0	0	0	0	0	1	0	0	1	0	0	0	1	0	1	1	0	0	0	0	0	2	0	0	0	0	0	0	0	0	1	1	0	0	0	0	0	0	0	0	0	0	0	0	1	1	0	0	0	0	0	1	0	0	0	0	0	0	0	1	2	0	0	1	0	0	1	3	0	0	0	0	0	0	0	0	0	1	0	0	0	0	0	1	0	0	1	0	0	1	0	0	0	0	0	0	0	0	0	0	1	0	0	0	0	0	0	0	2	0	0	0	0	0	0	2	0	1	0	1	0	0	0	0	0	0	0	0	0	0	2	0	0	1	0	0	0	3	1	0	0	1	0	0	1	0	0	0	0	0	0	0	0	0	0	0	0	0	0	0	0	0	0	0	1	2	0	0	0	0	1	0	0	0	0	0	0	1	0	0	0	0	0	0	0	0	1	0	0	0	0	0	0	0	0	0	0	0	0	0	0	0	0	0	0	0	0	0	0	0	1	0	1	1	1	0	0	0	0	0	0	0	0	1	0	0	0	0	2	2	0	0	0	0	1	0	0	0	1	0	0	0	1	2	0	0	0	1	0	0	0	1	0	0	0	0	0	0	0	0	0	3	0	0	0	2	1	0	0	0	1	0	0	0	0	0	0	0	0	0	0	1	0	0	1	0	0	0	0	0	0	1	1	0	0	0	0	0	0	1	0	1	1	0	1	0	0	0	0	0	0	1	0	0	0	0	0	0	0	0	0	1	0	0	0	0	0	0	0	0	0	0	0	0	0	0	1	1	1	2	0	1	0	0	0	0	0	0	0	0	1	0	0	0	0	2	0	0	0	0	0	0	0	0	0	0	0	0	0	0	0	0	0	0	0	0	0	0	0	0	0	0	1	0	0	0	0	0	0	0	1	0	0	0	3	0	0	1	0	0	0	0	0	0	0	0	2	0	0	0	0	0	0	1	0	1	1	0	0	0	1	0	0	0	0	0	0	0	1	0	0	0	1	0	0	0	0	1	0	1	0	0	0	0	1	0	0	2	0	0	0	0	0	1	0	0	0	0	0	0	1	0	2	0	0	0	0	1	0	0	0	0	0	0	0	0	0	0	1	0	0	0	1	0	0	0	0	0	0	0	0	0	1	0	0	0	1	0	0	0	0	0	0	0	0	1	0	0	0	0	0	0	1	0	0	0	1	0	0	1	0	0	0	0	0	0	0	0	0	0	0	0	0	1	0	0	0	0	0	0	0	1	0	0	0	0	1	1	0	1	0	0	1	2	0	0	0	0	0	0	1	0	0	0	0	0	0	0	1	0	0	0	0	1	1	0	0	1	0	0	1	0	0	0	0	0	1	0	0	0	0	0	0	0	0	0	0	0	0	1	0	0	1	0	0	1	0	0	0	0	1	2	0	0	0	0	1	0	0	0	0	0	0	0	0	0	0	0	0	0	0	0	0	0	0	1	0	0	1	0	0	1	0	0	1	0	1	1	1	0	1	0	1	0	1	0	0	1	0	0	0	0	0	0	0	0	0	0	0	0	0	1	0	0	1	1	0	0	0	0	0	0	0	0	0	1	0	0	0	0	0	1	1	0	0	0	0	1	0	0	0	0	0	0	0	0	0	0	0	0	1	0	0	1	0	0	0	0	0	0	0	0	0	1	0	0	1	0	1	0	0	0	0	0	1	0	0	0	0	0	2	0	0	1	0	0	0	0	0	0	0	1	0	0	0	0	0	0	0	1	0	1	1	0	0	0	0	1	0	0	0	0	0	0	0	0	0	0	0	0	0	1	0	0	0	0	0	0	0	0	0	1	0	1	0	0	0	0	0	0	0	0	0	0	0	0	0	0	1	0	0	0	0	1	0	0	0	0	0	0	0	0	0	0	1	0	0	1	0	1	0	0	0	0	0	0	0	0	0	0	0	0	0	0	0	1	0	0	1	0	0	0	1	0	0	0	0	0	0	1	0	0	0	0	0	1	0	0	0	0	0	0	1	0	0	1	0	3	0	0	0	0	0	0	0	0	0	0	1	0	0	0	0	0	0	0	0	0	0	0	0	0	0	0	0	0	0	0	0	4	1	0	0	0	1	0	0	1	0	3	0	0	0	0	0	4	1	0	0	0	0	0	0	0	0	0	0	1	0	0	0	0	0	0	0	2	0	1	0	0	0	0	0	0	1	0	1	0	0	1	0	0	0	0	1	0	0	1	0	0	2	0	0	0	0	0	0	0	0	0	0	0	0	0	0	0	0	1	0	0	0	0	0	0	1	0	0	0	1	0	0	0	1	0	0	0	0	0	0	1	1	0	0	0	0	1	0	0	0	0	0	2	0	2	0	0	0	0	1	1	0	1	0	0	0	1	0	0	0	0	0	0	0	0	0	0	0	0	0	0	0	0	0	0	0	0	3	0	0	0	1	0	1	0	0	0	0	0	0	1	0	0	0	1	0	0	0	0	0	0	0	1	1	0	0	0	2	0	0	0	0	1	0	0	0	0	0	1	0	1	1	1	0	0	0	0	0	0	0	0	1	0	0	0	0	0	0	0	0	0	1	1	0	1	1	0	0	0	0	0	0	0	0	0	1	0	1	0	0	0	0	0	0	1	0	0	2	2	0	0	0	0	0	0	0	0	0	0	0	0	0	2	0	0	0	1	1	0	2	0	0	1	0	0	0	0	0	0	0	0	0	0	0	0	0	0	0	0	0	2	1	0	0	1	0	0	0	0	0	1	1	0	0	1	0	1	2	0	0	1	2	0	0	0	0	0	0	2	0	0	0	0	1	0	0	0	1	0	0	1	1	0	0	1	1	0	0	0	0	0	0	0	1	0	0	0	0	1	0	2	0	0	1	0	0	0	0	0	0	0	0	0	2	1	0	0	0	0	0	0	0	1	0	0	1	0	3	0	0	0	0	0	0	0	0	1	0	0	0	0	0	0	0	0	0	1	0	0	0	0	0	0	0	0	0	0	0	0	0	0	0	0	0	0	0	1	1	0	0	1	1	0	0	0	0	0	0	0	1	0	0	0	0	0	0	0	0	1	0	0	0	0	1	0	0	0	0	1	0	0	0	0	0	0	0	0	0	0	0	1	1	0	0	0	3	0	0	0	0	0	0	1	0	0	1	0	0	1	0	0	0	0	0	0	0	1	0	0	0	0	0	0	0	0	0	0	0	1	0	0	0	0	1	0	0	0	0	0	0	0	0	0	0	0	0	0	0	0	0	2	0	0	0	0	1	1	0	0	0	0	2	0	0	0	0	0	1	0	0	0	1	0	0	0	0	1	0	1	0	0	0	0	0	0	0	0	0	0	0	0	0	0	0	0	0	0	0	0	1	0	0	1	0	0	0	0	0	0	0	0	0	0	0	0	0	0	1	0	1	0	0	0	0	0	0	1	0	0	0	1	0	1	0	0	1	1	0	0	2	0	1	0	0	0	0	0	0	1	1	0	0	1	0	0	0	0	0	0	0	0	1	0	0	0	0	0	1	0	0	1	0	0	0	0	0	0	0	0	0	0	0	0	1	0	1	0	1	0	0	1	0	1	0	0	0	0	1	1	0	0	0	0	0	0	0	0	0	0	0	0	0	0	1	0	0	0	1	0	0	0	1	1	0	0	0	0	1	0	1	0	0	0	0	1	0	1	0	0	0	0	0	0	1	0	1	0	0	0	2	0	0	0	0	0	3	0	0	0	0	0	0	0	1	0	0	0	1	1	0	0	0	2	0	1	3	0	0	0	0	0	0	0	2	0	0	0	0	0	0	0	0	0	1	0	0	0	0	0	1	0	0	0	0	0	0	0	0	0	0	0	0	1	0	0	0	2	0	0	0	0	0	0	0	0	0	1	0	0	1	0	0	0	0	0	0	0	0	0	0	2	0	0	0	0	0	1	0	0	1	0	0	0	0	0	0	0	0	0	1	1	1	0	0	0	0	0	0	0	0	0	0	0	2	0	0	0	0	0	0	0	0	0	0	0	0	0	1	0	1	0	0	0	0	0	0	0	0	0	0	0	0	1	1	0	0	0	0	0	0	0	0	1	0	1	0	0	0	0	0	3	0	0	0	0	1	0	0	1	1	1	0	0	0	0	0	0	0	0	0	0	0	1	0	0	0	0	0	0	0	0	0	0	0	1	0	0	0	0	0	1	0	0	0	0	0	0	0	1	0	0	0	0	0	0	0	0	0	1	1	0	0	0	0	0	0	0	0	1	0	0	0	0	0	0	1	1	0	0	0	0	1	1	3	0	0	0	0	0	0	0	0	0	0	0	0	0	0	1	0	1	0	0	0	1	0	0	0	0	0	0	0	0	0	0	0	1	0	1	1	0	0	0	0	0	0	0	1	0	0	0	0	0	0	0	0	0	0	1	2	0	0	1	0	0	0	0	0	0	1	2	0	0	0	1	0	0	0	0	0	0	0	0	0	0	0	0	0	0	0	0	0	0	0	3	0	0	0	0	0	0	0	1	0	3	0	0	0	0	1	0	0	0	0	1	0	1	0	0	0	1	0	0	0	0	0	0	0	0	0	0	0	3	0	1	0	0	1	0	0	0	0	0	0	0	0	1	0	0	0	0	0	0	1	0	0	0	0	0	0	0	0	0	0	0	0	0	0	0	0	0	0	0	0	1	0	1	0	0	0	0	0	0	1	0	0	0	0	2	0	0	0	0	0	0	1	0	1	0	0	0	0	1	0	0	1	3	0	0	0	0	0	0	0	0	0	0	0	0	0	0	0	0	1	1	0	0	0	1	0	0	0	1	0	0	0	0	0	0	0	0	0	0	0	0	0	0	0	0	0	0	1	0	0	1	0	1	0	0	0	0	0	0	0	0	0	0	0	1	1	0	0	0	0	1	0	0	1	0	0	0	0	0	0	0	1	0	0	0	0	0	0	0	0	0	0	0	0	1	0	1	1	1	0	0	1	0	0	1	2	0	0	0	1	0	0	0	0	1	0	0	0	1	0	0	0	0	0	0	0	1	0	0	0	0	0	0	0	0	0	0	1	0	1	0	0	0	0	0	0	0	0	1	0	0	2	0	0	0	0	0	0	0	0	1	0	0	0	0	0	0	0	0	0	0	0	0	1	0	0	1	0	0	0	0	0	0	0	0	1	0	0	0	0	0	1	0	0	0	0	0	0	0	0	1	0	0	1	0	0	1	0	0	0	0	0	0	0	0	0	1	0	1	1	1	0	0	0	0	1	0	0	3	1	0	0	1	0	1	0	0	0	0	1	1	0	0	2	0	0	0	0	0	0	0	0	0	0	0	0	0	0	1	0	0	0	0	0	0	0	3	0	0	0	0	0	1	0	0	0	0	0	0	0	0	1	0	0	0	0	0	0	0	0	0	1	1	1	0	0	0	0	0	0	0	0	0	0	0	0	0	0	0	0	0	0	0	0	2	0	2	1	0	0	0	0	0	0	0	0	0	0	0	0	0	0	0	0	0	0	0	0	0	0	0	0	0	0	0	0	0	0	0	0	1	0	1	0	1	0	0	2	3	0	0	0	0	0	1	1	0	0	0	0	0	0	0	0	1	0	1	0	0	0	0	0	1	0	1	0	1	0	1	0	0	0	1	0	0	0	0	0	0	0	0	0	0	0	0	0	0	0	0	1	0	0	0	0	0	1	0	0	0	0	0	1	1	1	0	3	1	0	0	1	1	1	0	0	0	0	0	0	0	0	0	0	0	0	0	0	0	0	1	1	0	0	0	0	0	0	0	0	0	0	0	0	0	0	0	0	0	1	0	0	0	0	0	0	0	0	0	0	0	0	0	0	1	1	0	1	1	0	0	0	0	0	0	0	0	0	0	0	0	0	0	0	1	0	1	0	0	0	3	0	1	0	1	0	0	0	0	0	0	1	1	0	2	0	0	0	0	0	0	0	0	0	1	0	1	0	0	0	0	0	0	0	0	0	0	0	0	1	0	0	0	0	0	0	0	0	0	0	1	0	1	0	0	0	0	0	0	0	0	0	0	0	0	0	0	1	1	0	0	0	0	0	0	0	0	1	0	0	0	0	0	0	0	0	1	0	0	0	0	0	0	0	0	1	0	0	1	0	0	0	0	0	0	0	0	0	0	2	1	1	0	0	0	0	0	0	0	1	0	0	0	0	2	0	1	0	0	0	1	0	0	1	0	1	0	0	0	1	0	0	0	0	0	0	0	0	0	0	1	0	0	0	0	0	0	0	1	0	0	0	1	0	1	0	0	0	0	0	0	0	0	0	1	0	0	0	0	0	0	0	0	0	0	0	0	0	0	0	0	0	1	0	0	1	0	0	0	0	0	0	0	0	0	0	0	0	0	0	0	0	0	0	1	0	0	0	0	2	0	0	1	0	0	1	2	0	0	0	0	0	1	0	0	0	0	0	0	0	0	0	3	0	1	0	0	0	0	0	0	0	0	0	0	0	0	3	0	0	0	0	0	0	0	0	0	0	0	0	0	0	0	0	0	0	1	0	0	0	0	0	0	0	0	0	0	0	0	0	0	0	0	0	0	0	1	0	0	0	0	0	1	1	1	0	0	0	0	0	0	0	0	0	0	1	0	0	0	1	1	0	0	0	0	0	1	0	1	0	0	0	1	1	0	0	1	0	0	0	0	0	1	0	0	0	0	0	0	1	0	0	0	0	0	2	0	0	0	0	0	0	0	0	1	0	0	0	0	0	0	0	0	0	0	0	1	0	0	0	0	0	0	0	0	0	0	0	0	0	0	1	1	0	1	0	0	1	0	0	0	0	0	0	0	0	0	0	1	1	0	0	0	0	0	0	1	0	1	0	0	0	0	1	0	0	0	0	1	0	0	1	0	0	0	0	1	1	0	0	6	0	1	0	0	0	1	1	0	1	0	0	0	1	0	0	0	1	0	1	0	0	1	2	0	0	0	0	0	0	0	0	0	0	1	0	0	2	0	0	0	1	0	0	0	0	0	0	0	0	0	0	0	0	1	2	0	0	0	0	0	0	0	0	0	0	0	0	0	0	0	0	0	0	0	0	0	0	0	0	1	0	0	1	0	0	0	0	0	0	0	2	0	0	0	0	0	0	0	0	0	0	0	0	0	1	0	0	0	0	3	0	0	0	0	0	0	0	0	1	1	0	0	0	1	0	0	0	0	0	0	0	0	1	0	0	0	1	0	0	0	0	0	0	0	0	0	2	0	0	1	0	0	0	0	0	0	0	0	0	0	0	1	0	0	0	0	0	0	0	0	0	0	0	0	0	0	0	0	0	0	0	0	0	0	1	0	0	0	0	1	1	0	0	0	0	0	0	0	0	0	1	0	0	0	0	0	0	0	0	0	1	1	0	0	1	0	0	0	0	0	0	0	0	0	0	0	0	0	0	0	0	0	0	0	0	0	1	1	0	0	0	0	0	0	0	0	1	1	0	1	0	0	1	0	2	0	0	1	0	0	0	1	0	0	0	0	1	1	0	0	0	1	0	0	0	0	0	1	0	0	0	0	0	0	0	0	0	0	0	0	0	0	0	0	0	0	0	1	0	0	0	0	0	0	0	0	2	0	0	0	2	0	0	0	0	1	0	0	0	0	0	0	0	1	2	0	0	0	0	0	0	0	0	0	0	0	0	0	0	0	0	1	0	0	0	0	0	0	0	0	1	0	0	0	0	0	0	0	0	0	0	0	1	0	0	0	0	0	1	0	0	0	0	0	0	1	0	0	0	0	0	0	0	0	0	0	0	0	0	0	1	0	0	1	1	0	0	1	1	0	0	0	0	0	0	2	0	2	1	0	0	1	0	0	0	1	0	0	0	0	1	1	0	0	1	0	0	0	0	1	0	0	0	1	0	0	1	0	0	1	0	0	1	0	0	1	0	0	0	0	0	0	0	0	0	0	0	0	0	1	0	0	0	0	0	1	0	0	0	0	0	0	0	0	0	1	0	0	0	0	0	0	2	0	0	0	0	0	0	0	0	0	0	0	0	1	0	0	0	1	0	0	1	0	0	0	0	1	0	0	0	0	1	0	2	0	0	0	0	0	0	0	1	0	0	0	0	0	0	1	0	0	0	1	0	0	0	0	0	0	0	0	0	1	0	0	0	0	1	0	1	0	0	0	0	0	0	0	0	0	1	0	0	0	0	0	0	2	0	0	0	0	0	0	0	0	0	0	0	0	1	0	0	1	0	2	0	0	0	0	0	0	0	0	0	0	0	0	0	0	0	0	0	0	0	1	0	0	0	0	0	1	0	0	0	0	0	1	0	0	0	0	1	0	0	1	0	0	0	0	0	0	1	0	0	0	0	0	0	0	1	0	0	0	0	0	0	0	0	0	0	0	0	0	0	0	0	0	0	0	1	0	0	0	0	0	1	0	0	0	1	0	0	1	0	0	0	0	0	0	0	0	0	0	0	0	0	0	2	0	0	1	0	1	0	0	0	0	0	2	0	0	0	0	0	0	1	0	0	0	0	0	0	0	1	0	0	1	0	0	0	0	0	1	0	0	1	0	0	0	1	1	0	0	0	0	0	0	1	1	0	0	0	0	0	0	0	0	0	0	1	0	0	0	0	0	0	0	0	0	2	0	0	0	0	0	0	0	1	1	0	0	0	0	0	0	0	0	0	0	0	0	0	0	0	0	0	0	1	0	0	0	0	0	0	0	0	0	0	0	1	0	0	0	1	1	0	0	0	0	1	0	0	0	0	0	0	1	0	0	0	0	0	0	0	0	0	0	1	0	0	0	0	3	1	0	0	0	0	1	0	0	1	0	0	0	1	0	0	0	0	0	1	0	1	0	0	0	0	1	1	1	0	1	0	2	0	0	1	0	1	0	0	0	0	1	1	0	0	0	0	2	0	0	0	0	0	0	0	0	2	0	0	0	0	0	0	0	0	0	0	0	0	0	0	0	1	0	0	0	0	0	0	0	0	0	0	1	0	0	0	0	0	1	0	0	0	2	0	0	0	0	0	1	0	0	0	1	1	0	0	0	1	0	0	0	2	0	0	0	0	1	0	0	0	0	1	0	0	0	0	0	0	0	0	0	0	0	0	0	0	0	0	0	0	0	0	1	1	1	0	0	0	0	0	0	0	0	0	0	0	0	0	4	0	2	0	0	0	0	0	0	1	0	0	0	0	0	0	0	0	0	0	0	0	0	0	0	0	0	0	0	1	0	0	0	0	0	0	1	0	1	0	0	0	0	1	0	0	0	0	0	1	0	1	0	0	1	0	0	0	0	1	0	0	0	0	0	0	0	0	0	0	3	0	0	0	0	0	0	0	0	1	0	0	1	0	1	0	0	0	1	0	0	0	0	1	1	0	0	0	0	0	0	0	0	0	0	0	0	0	0	0	1	0	0	0	0	0	1	0	0	0	0	0	0	0	0	0	0	0	0	0	0	0	0	0	0	0	1	0	0	0	0	0	0	0	1	0	0	1	0	0	1	0	1	0	1	0	0	0	0	0	0	0	0	1	1	0	0	1	1	0	0	2	0	0	0	0	1	0	0	0	0	0	0	0	0	0	0	1	0	1	0	2	0	0	1	1	0	0	0	1	0	0	0	1	0	2	0	1	0	0	0	0	0	0	0	0	1	0	0	0	0	0	0	0	0	0	0	0	1	1	1	0	0	0	0	0	0	0	0	0	0	0	0	2	0	0	0	0	0	0	0	0	0	0	0	0	0	2	0	1	0	0	0	0	0	0	0	1	0	0	0	0	0	0	0	1	0	0	0	1	0	0	0	0	1	0	0	0	0	0	0	0	0	0	0	2	0	0	0	0	0	0	0	1	0	0	0	0	0	0	0	0	0	0	0	0	0	0	0	0	0	1	0	0	0	0	0	1	0	0	0	0	0	0	1	0	0	0	0	0	0	0	0	0	0	0	0	0	0	0	2	0	0	0	0	0	1	0	0	0	1	0	0	0	1	0	0	1	3	0	0	0	1	0	0	0	0	0	0	0	0	0	0	0	0	0	0	0	1	0	1	0	0	1	0	0	2	0	0	1	0	0	0	0	0	0	1	0	1	0	0	0	1	0	0	0	0	0	0	0	1	0	0	0	4	0	0	0	1	1	0	0	0	0	0	0	0	0	0	0	0	0	0	0	0	0	1	1	0	0	2	0	0	0	2	0	0	0	1	1	1	1	0	0	0	0	1	0	0	0	1	2	0	0	0	0	1	1	0	0	1	0	0	0	0	0	0	0	1	0	0	1	0	0	0	0	0	0	0	0	1	0	1	0	0	0	0	0	0	0	0	0	0	1	0	0	0	0	1	0	0	1	0	0	0	0	0	1	0	1	0	0	0	2	0	1	1	0	1	0	0	0	0	0	0	0	0	0	0	0	0	0	0	0	0	1	0	0	0	0	0	0	1	0	0	0	0	0	0	0	1	0	0	0	0	0	1	0	0	0	0	2	0	0	0	0	0	0	0	0	1	0	1	1	1	0	0	0	0	0	1	0	0	0	0	0	2	1	0	0	0	0	1	0	1	0	2	1	0	0	0	0	1	0	0	0	1	0	0	0	0	0	0	0	0	1	0	0	0	0	1	0	1	0	0	0	0	0	0	0	0	0	0	0	0	3	0	0	0	1	0	0	1	0	0	0	0	0	0	0	0	0	0	0	0	0	0	0	1	0	1	1	0	1	0	0	0	0	0	0	1	0	0	0	0	0	0	0	0	0	0	0	1	0	1	0	0	0	0	0	0	2	1	1	0	0	0	0	0	0	0	1	0	0	0	0	0	0	0	0	1	0	0	0	1	1	0	1	0	0	0	1	0	0	0	0	0	0	0	1	0	0	0	0	1	0	2	0	0	0	0	0	0	1	0	1	1	0	0	0	0	3	0	2	0	0	0	0	0	0
N0.HOG0002333	0	1	0	0	0	0	0	1	0	0	0	0	1	1	0	0	0	1	1	1	0	0	0	0	1	0	0	0	0	0	0	0	0	0	0	0	0	0	0	0	1	0	0	0	0	0	0	1	0	1	0	1	0	0	0	0	0	1	3	0	1	0	0	0	1	0	0	1	1	1	0	1	0	2	0	4	0	0	0	0	0	0	1	2	0	0	0	0	0	0	0	0	0	0	0	3	0	0	1	1	3	0	0	0	1	0	1	0	2	0	2	0	1	0	1	0	0	1	0	0	0	0	0	1	0	0	2	0	1	0	2	2	1	0	3	1	0	0	0	1	0	0	3	0	0	0	0	2	0	0	1	0	2	1	0	0	0	1	0	0	2	1	0	1	0	1	0	0	2	1	0	0	0	0	2	0	0	0	1	0	0	0	0	0	0	1	1	0	0	0	1	0	0	0	3	0	0	1	0	0	2	0	0	0	0	0	0	0	0	0	0	0	0	0	0	0	0	0	0	0	0	0	0	0	0	0	0	0	1	2	1	1	0	0	0	0	0	2	1	0	1	0	0	0	0	1	2	0	0	0	0	0	0	0	2	1	0	1	0	0	0	0	0	0	3	0	0	0	0	1	0	0	0	0	1	0	1	0	0	0	0	1	0	0	0	0	0	0	0	0	0	0	0	0	0	0	0	1	0	0	1	1	0	1	0	1	0	1	0	0	0	0	0	0	1	0	1	1	1	0	1	0	0	0	1	0	0	0	1	1	0	0	0	0	1	0	0	1	0	0	0	0	0	0	0	0	1	0	0	0	0	0	0	1	0	1	0	0	1	1	0	0	0	2	1	0	0	0	1	0	1	1	0	0	2	0	1	0	0	0	1	1	0	0	1	0	0	0	0	0	0	1	0	2	1	0	1	1	1	0	0	0	1	0	0	0	0	0	0	0	0	1	0	0	0	1	0	0	1	0	0	0	0	0	1	1	0	0	0	0	1	0	0	0	0	1	1	0	0	0	0	0	1	0	1	0	1	0	0	1	0	0	0	0	0	0	0	0	2	3	0	0	0	0	1	2	0	0	1	0	0	0	1	0	0	1	0	0	0	2	0	0	1	1	0	1	0	0	0	0	0	0	1	0	0	0	0	0	1	1	0	1	0	0	1	0	0	0	0	0	0	0	0	0	0	1	1	1	0	2	0	1	0	0	1	0	0	0	0	0	0	0	0	1	1	0	1	2	0	0	0	0	0	0	0	0	2	0	0	0	1	0	0	2	0	0	0	0	0	1	0	1	0	0	0	0	0	1	0	0	2	0	0	0	1	0	1	0	0	0	0	0	0	1	0	0	0	0	0	3	0	1	0	0	1	1	0	1	0	0	0	0	0	0	0	0	1	0	0	0	0	0	1	0	0	0	1	0	1	0	0	0	0	1	0	0	0	1	0	0	0	0	0	0	1	1	0	0	0	0	0	0	0	0	0	1	0	0	0	0	1	0	1	1	0	0	0	0	1	0	0	0	0	0	0	0	0	1	0	0	1	1	0	0	0	1	0	1	0	0	0	0	0	0	0	0	0	0	0	0	0	1	2	1	0	0	1	1	0	1	0	0	1	0	0	1	0	2	1	1	0	0	1	0	1	0	0	0	0	0	0	1	2	1	1	0	1	1	0	0	0	0	0	0	0	0	0	1	0	0	0	0	0	0	0	0	0	0	0	1	0	1	1	0	0	0	2	0	0	0	0	0	0	0	1	0	0	1	1	0	0	0	2	0	0	0	0	0	0	0	1	0	0	1	0	1	0	0	1	0	0	0	0	0	0	0	0	0	0	0	0	0	0	0	0	1	1	0	0	0	0	1	0	1	0	1	0	0	0	0	0	0	2	0	2	0	0	0	0	1	0	0	0	0	0	0	0	0	1	0	1	0	0	0	0	3	0	0	1	0	0	0	0	0	0	0	0	0	0	1	0	1	0	0	0	0	1	0	0	1	0	1	1	1	0	1	0	1	1	0	0	0	0	0	0	0	0	0	1	0	0	1	0	0	0	1	0	0	0	0	2	0	1	1	0	0	0	0	0	0	0	1	0	0	0	0	1	0	0	0	0	0	1	0	0	0	2	0	2	0	0	1	2	0	0	0	1	0	0	0	1	0	0	1	1	0	0	0	0	0	1	0	0	0	1	0	0	1	0	0	0	0	1	0	1	0	0	0	0	0	0	0	1	0	0	0	0	0	0	0	0	0	0	0	0	0	0	1	0	0	0	0	0	1	0	0	0	1	1	1	0	0	0	0	0	0	0	0	0	0	0	0	0	0	1	1	1	1	0	0	1	0	0	1	0	1	1	1	0	0	0	0	0	1	0	0	0	0	0	1	0	0	1	2	0	0	1	0	2	0	0	0	0	0	0	0	0	0	1	0	1	1	0	0	0	0	1	0	0	0	0	0	0	0	0	0	0	1	0	0	0	0	0	0	0	0	0	1	1	0	1	0	0	0	1	0	0	0	0	0	0	0	0	0	0	1	0	0	1	0	0	0	0	0	0	0	0	1	0	0	2	0	0	1	0	1	1	0	1	0	0	0	3	0	0	0	0	0	0	1	1	0	0	2	0	0	0	0	0	0	0	0	0	1	0	1	0	0	0	0	1	0	0	0	1	0	0	0	0	1	1	0	0	0	0	1	1	1	0	0	0	1	0	0	0	1	3	0	0	0	0	0	1	1	1	0	0	0	0	0	0	0	1	0	0	2	0	0	0	0	0	0	1	1	0	1	0	0	0	0	1	0	0	1	2	0	0	0	0	1	0	4	0	0	0	2	1	1	0	0	0	0	0	0	0	0	0	1	1	1	0	1	2	0	0	0	0	2	0	0	0	0	1	0	0	0	0	0	0	0	0	0	0	1	0	0	1	0	1	0	0	0	0	1	0	1	0	0	1	2	0	1	0	0	0	0	0	0	0	0	0	1	0	0	0	0	0	0	0	0	2	0	0	0	0	1	0	0	0	0	0	1	0	0	0	0	1	0	1	0	0	0	0	0	0	1	0	1	0	0	0	0	0	1	3	0	0	1	0	0	0	1	0	0	0	1	0	0	0	1	0	0	0	0	0	0	0	1	0	0	0	0	1	0	1	1	1	1	0	0	1	0	0	0	0	1	0	0	0	0	0	0	0	0	0	0	1	0	0	0	1	0	1	0	0	0	0	0	3	3	0	0	0	0	0	2	0	0	0	0	0	0	1	0	0	1	1	2	0	0	0	0	0	1	0	0	0	0	0	0	1	0	0	0	1	0	1	0	0	0	0	0	0	0	1	0	0	0	1	2	0	0	0	2	0	0	1	1	0	0	1	1	0	0	0	0	2	0	0	0	1	0	0	0	0	0	0	2	0	0	0	0	2	0	0	0	0	2	0	0	0	0	0	0	0	0	0	1	1	1	0	0	0	0	0	0	0	0	0	1	0	0	3	1	0	0	2	0	0	0	2	0	0	0	2	2	0	0	0	0	1	0	0	0	0	0	3	1	0	2	0	1	1	0	0	0	0	0	0	1	0	0	0	2	0	0	0	0	0	0	0	0	1	0	0	1	1	0	0	0	0	0	0	1	1	1	0	0	0	0	1	0	1	1	0	0	1	1	0	1	0	1	1	0	0	0	0	0	0	0	2	0	0	0	0	0	0	2	0	0	2	0	0	1	0	0	1	0	0	1	0	0	1	0	2	0	0	1	0	0	0	0	0	1	0	0	0	0	0	1	0	0	0	2	0	0	0	0	0	0	0	0	0	0	0	0	0	1	1	0	0	0	2	0	1	0	1	1	0	0	0	0	1	0	1	0	0	0	0	2	2	0	0	0	0	0	0	1	0	0	2	0	0	0	0	0	1	0	0	1	0	0	0	0	0	0	0	0	0	1	0	0	0	1	2	0	0	0	0	0	0	0	0	0	0	1	0	0	1	2	0	2	1	0	0	1	0	3	1	1	3	0	0	0	0	0	0	0	0	0	0	1	1	0	0	0	0	1	0	1	0	0	0	0	0	0	1	0	1	0	0	0	0	1	1	0	0	0	2	0	0	2	1	0	0	0	2	0	1	0	1	0	0	0	0	0	0	1	0	1	0	0	0	1	0	0	0	1	0	3	0	0	2	0	1	0	1	0	0	1	0	1	3	2	2	0	0	1	0	0	0	0	0	0	1	0	0	0	0	0	0	1	1	0	0	0	0	2	0	0	1	0	1	0	0	0	0	0	0	0	2	0	0	2	2	0	0	0	1	0	0	1	0	1	0	0	2	1	0	0	1	0	0	1	0	0	0	2	0	0	0	0	1	0	1	0	1	0	1	0	0	2	1	0	2	0	1	0	0	0	0	1	0	0	0	0	0	0	0	0	0	0	0	0	1	1	1	0	0	1	0	1	0	0	0	1	0	0	0	1	0	0	0	0	0	0	0	0	0	2	1	0	0	1	1	0	1	0	0	0	0	0	0	0	2	0	0	1	0	1	0	1	1	0	0	0	1	0	0	0	1	0	2	0	2	0	0	0	1	1	0	0	2	2	1	0	0	0	1	0	0	0	2	0	1	0	0	1	0	1	0	0	1	1	0	1	0	0	0	0	0	0	1	0	1	2	1	0	0	0	1	1	0	1	0	0	0	1	3	0	0	0	0	0	0	2	0	2	0	0	0	0	1	1	0	2	0	0	0	0	1	0	0	0	1	1	0	0	0	1	0	0	0	1	1	0	0	0	0	1	0	0	0	0	0	0	3	0	0	1	0	0	0	0	0	0	0	0	2	0	0	0	1	0	0	0	1	0	0	0	0	0	1	0	1	0	2	0	0	1	0	1	1	1	0	0	0	0	0	1	0	1	0	0	0	0	0	0	0	0	0	0	1	1	0	1	0	1	0	0	0	0	0	0	0	0	1	0	0	1	0	0	1	1	0	1	0	0	1	0	1	0	0	0	0	0	0	0	0	0	1	1	0	1	1	0	0	0	1	0	0	0	1	0	1	1	0	0	0	0	0	0	0	0	0	1	1	0	0	0	0	2	1	0	0	0	0	1	0	0	1	0	0	0	1	0	1	0	1	0	0	2	0	0	0	2	0	1	0	1	0	0	0	0	0	0	0	0	1	3	0	0	0	1	0	0	0	0	0	0	0	1	0	0	0	1	0	1	0	0	2	0	0	0	1	0	0	0	1	0	1	0	0	0	0	1	0	1	0	0	2	0	0	0	0	0	1	0	0	0	2	1	1	0	0	0	0	0	1	0	0	0	0	0	0	0	0	0	0	1	0	0	1	0	0	0	0	0	0	0	0	0	0	0	0	0	0	1	0	2	0	0	0	0	0	0	0	1	0	0	0	0	0	0	0	0	0	0	0	0	0	0	0	1	0	0	1	0	0	0	0	1	0	0	0	0	1	0	0	0	1	0	0	0	0	1	1	0	0	0	0	4	1	0	2	0	0	0	0	0	0	0	0	1	0	0	1	2	0	0	0	1	0	0	0	1	0	1	0	1	0	0	0	1	0	0	1	0	0	0	0	0	0	0	1	0	0	0	0	1	0	0	1	0	0	0	1	1	0	0	0	0	0	2	1	0	0	0	0	0	1	1	0	3	0	0	1	1	0	0	0	1	1	1	0	0	1	3	1	0	0	0	1	0	1	1	0	0	0	0	0	0	0	0	0	0	1	1	1	0	0	1	0	1	0	0	1	1	0	0	1	0	1	0	1	0	0	0	0	0	1	1	0	0	0	0	0	0	1	0	1	0	0	1	3	0	0	0	1	0	0	0	0	0	1	1	0	0	0	2	1	1	0	0	0	1	0	0	1	0	2	0	0	0	0	1	0	0	0	0	1	0	2	0	0	0	0	1	0	0	1	1	0	0	0	0	1	0	0	1	0	0	0	0	0	2	1	1	0	0	0	1	2	0	1	0	0	0	0	0	0	0	0	2	3	0	0	0	0	0	0	0	0	0	0	0	0	0	0	0	0	0	0	0	0	0	1	0	1	0	2	0	0	2	0	1	0	0	0	0	0	0	2	0	0	0	1	0	0	0	0	0	0	0	3	0	0	0	0	1	0	0	0	0	0	0	1	0	1	1	0	0	0	0	0	1	0	3	0	0	0	0	0	0	0	0	0	0	1	1	1	0	1	0	0	0	0	0	0	0	0	0	0	1	0	0	0	0	0	0	1	3	0	0	0	1	3	1	0	1	0	0	0	0	2	1	0	0	0	0	0	0	0	0	0	0	2	0	0	0	1	0	1	0	1	0	0	1	0	0	1	0	1	1	0	0	0	1	0	1	0	0	0	0	1	0	0	0	0	0	0	0	0	0	1	0	0	0	0	1	0	0	1	0	0	0	1	0	0	0	1	0	0	0	0	1	0	0	0	1	0	0	0	0	0	1	1	1	0	2	0	0	0	0	1	0	0	0	0	0	0	0	0	0	0	0	0	2	0	0	0	0	0	0	0	0	0	0	0	0	0	1	0	1	0	1	1	0	1	0	0	1	0	0	1	0	0	0	0	0	1	0	0	0	0	0	1	0	0	0	0	0	0	0	0	0	1	1	0	0	0	0	0	0	0	0	0	0	0	0	0	0	0	0	0	1	1	0	0	0	0	0	0	0	0	0	1	0	1	0	0	1	0	0	0	1	2	2	0	0	0	0	0	1	0	0	0	1	0	1	0	0	2	1	0	0	1	0	0	1	0	0	0	0	0	0	0	0	1	0	0	0	0	0	0	1	0	0	0	1	0	0	0	0	0	0	0	0	0	0	0	0	0	0	1	0	1	0	0	0	0	1	1	0	2	0	1	2	1	1	0	0	0	0	0	1	0	0	0	0	0	0	0	0	1	0	0	0	0	2	0	0	1	0	0	0	2	0	0	0	0	0	1	0	0	0	1	1	0	0	0	0	0	0	2	0	1	0	0	0	0	0	0	0	0	1	0	0	0	0	0	1	0	1	0	1	0	1	0	0	0	0	0	0	0	0	1	0	0	1	0	0	1	0	0	1	1	1	0	0	1	2	1	0	0	2	0	0	0	0	0	1	0	0	0	2	0	0	0	1	0	0	0	0	0	1	0	1	1	1	0	1	0	0	0	0	0	0	1	0	0	0	2	0	0	1	0	0	1	1	2	0	0	0	0	0	1	0	3	0	0	1	0	1	0	0	0	1	0	0	0	0	0	0	2	0	1	0	0	0	0	0	0	0	1	0	0	0	0	0	0	1	0	0	0	0	0	2	0	1	1	0	0	0	0	1	0	1	0	0	0	0	0	0	0	1	0	1	0	0	0	0	0	0	0	0	1	0	0	1	1	1	1	0	2	0	1	0	0	1	0	0	1	1	1	3	0	0	0	1	0	0	1	0	0	0	0	0	0	0	0	0	1	2	0	1	0	0	0	0	0	0	1	0	0	0	2	0	0	2	0	2	0	0	1	1	0	0	0	0	0	0	1	1	0	0	0	0	1	1	0	1	0	0	0	0	0	1	0	0	0	0	0	0	2	0	0	0	0	0	0	0	0	1	0	0	0	0	0	0	1	0	0	0	0	0	1	2	0	0	0	0	0	0	0	0	0	0	0	1	1	3	0	0	0	0	0	1	0	0	0	0	0	1	1	2	0	0	0	0	1	1	0	0	0	1	1	2	1	0	0	0	0	2	0	0	1	0	1	0	0	0	0	0	0	0	0	1	0	1	0	0	0	1	0	0	0	0	0	0	1	0	0	1	0	0	0	1	1	0	0	0	0	0	0	0	0	2	2	0	0	0	0	0	0	0	0	0	0	0	0	0	0	0	0	0	0	1	2	1	0	1	1	0	0	0	0	0	1	2	0	0	0	1	0	0	0	0	0	0	4	0	1	0	0	0	0	1	1	0	0	2	1	0	0	0	0	0	2	1	0	1	1	0	1	0	0	0	0	0	0	0	0	0	0	0	3	0	0	0	1	1	0	0	1	0	1	0	1	1	0	0	0	1	0	0	0	0	0	0	0	0	0	2	0	0	0	0	0	0	0	0	1	0	2	0	0	0	0	0	0	0	0	0	0	0	0	0	0	1	0	0	0	0	0	1	0	0	0	2	0	2	1	0	0	0	0	0	2	0	0	0	1	0	0	0	0	1	0	0	1	0	1	0	0	0	0	0	0	0	0	0	1	1	0	1	0	0	0	0	0	0	0	1	0	0	0	0	0	0	0	0	0	1	0	0	0	0	0	0	0	0	0	0	0	0	1	0	1	0	0	0	1	0	0	2	0	1	0	0	0	0	1	0	1	0	0	1	1	1	0	0	0	1	0	0	1	0	2	0	0	0	1	0	0	0	0	0	0	0	0	0	1	0	0	0	0	0	0	1	0	0	1	0	0	0	1	1	0	0	1	0	0	0	0	0	0	1	0	1	0	0	0	0	0	1	0	0	0	0	1	1	0	0	1	0	1	0	0	0	1	0	0	0	2	2	0	1	0	0	1	2	1	0	0	1	0	0	0	0	0	0	0	0	0	2	0	0	0	0	1	0	0	0	0	0	2	0	0	0	0	1	0	1	2	0	0	0	0	0	0	0	0	0	0	0	0	0	1	0	0	0	0	1	0	0	0	0	0	0	0	1	0	0	1	0	0	0	0	0	0	0	0	0	0	0	0	0	1	0	0	0	1	0	0	0	0	0	1	0	0	0	0	1	0	0	1	1	0	0	1	0	0	0	0	1	0	0	0	0	0	0	0	0	0	0	0	0	1	0	0	0	0	1	1	1	0	0	0	0	0	0	0	1	0	1	0	0	0	0	0	0	0	0	0	1	1	0	0	0	0	0	0	1	1	0	1	1	0	0	0	0	0	0	0	2	0	0	0	2	1	0	0	2	0	0	0	0	0	2	0	1	0	0	0	1	0	0	0	0	1	0	0	0	1	0	0	0	0	0	0	0	0	0	0	0	0	0	2	0	0	0	0	0	1	0	1	0	0	1	0	0	2	0	0	0	1	0	0	0	0	0	2	0	1	0	1	0	0	1	0	0	0	0	1	0	1	0	1	0	2	0	0	0	0	0	0	0	0	0	0	1	1	0	0	0	0	0	1	0	0	0	0	0	1	0	0	0	0	0	2	0	1	1	1	0	0	1	1	1	0	0	1	0	0	0	0	0	0	0	1	0	0	0	0	0	0	2	0	0	0	0	0	0	0	0	0	0	0	0	1	0	0	0	0	0	0	0	0	0	1	0	0	1	1	1	2	0	1	0	0	0	0	0	0	0	0	1	1	0	2	0	1	0	0	0	0	0	0	1	0	0	0	0	0	0	0	0	0	0	1	2	0	0	0	0	0	1	0	2	0	0	2	0	1	1	0	0	0	0	0	0	0	0	0	0	0	1	2	0	1	0	0	0	0	0	1	1	0	0	0	2	0	0	1	0	0	0	1	1	0	0	0	0	0	1	0	0	3	1	0	1	0	0	0	0	0	0	0	1	0	0	0	0	0	0	0	0	0	0	0	0	1	0	0	0	1	0	0	0	0	1	0	0	0	0	0	0	1	0	0	0	0	0	0	0	1	0	0	0	0	0	2	1	1	1	0	0	1	1	0	0	0	0	1	0	1	0	1	0	0	1	1	0	0	0	0	0	0	2	0	1	1	1	0	1	0	0	1	0	0	0	2	0	0	2	1	1	0	0	1	0	1	0	0	0	0	0	0	0	1	0	1	0	0	0	0	0	0	0	0	0	0	3	1	0	1	0	0	0	0	0	0	1	0	0	0	0	0	0	0	0	0	0	0	0	1	0	0	0	1	0	1	0	1	0	0	0	1	1	0	1	1	2	1	0	0	0	0	1	1	0	1	0	0	0	0	0	0	0	1	1	0	1	0	0	2	0	0	1	1	0	1	0	0	0	2	0	0	0	2	0	0	0	0	1	0	0	1	0	0	1	1	0	0	1	0	1	0	1	0	0	0	1	0	0	0	0	1	0	0	0	0	0	0	0	0	1	1	0	1	1	0	0	0	0	0	0	1	0	1	1	0	0	0	0	0	0	1	0	0	0	1	0	0	0	0	1	0	0	3	1	0	0	1	0	0	0	0	0	0	0	0	1	0	0	0	1	0	0	0	1	0	0	0	0	1	0	0	0	1	0	0	0	0	1	1	1	0	0	0	1	2	0	1	0	1	0	0	1	0	0	0	0	0	0	0	1	0	1	0	0	0	0	0	0	0	0	0	0	0	0	1	0	0	0	0	1	0	0	0	0	0	0	0	0	1	0	0	0	1	0	0	0	0	0	0	0	0	0	0	0	0	1	0	0	1	1	1	2	0	1	0	0	0	1	1	2	0	0	0	2	0	0	0	0	0	0	0	0	0	0	0	0	0	2	0	0	0	0	1	0	1	1	0	0	1	0	2	1	0	0	1	0	1	0	0	1	0	0	0	0	0	0	0	1	0	0	0	0	0	0	0	2	0	0	0	0	0	0	2	1	0	0	0	2	1	2	0	0	2	0	1	0	0	1	0	0	2	1	1	0	0	1	1	0	1	0	0	0	0	0	0	1	1	0	1	0	0	0	2	0	0	0	0	0	0	0	0	1	2	0	0	1	2	1	0	1	0	0	0	0	0	0	0	0	0	0	1	2	1	4	1	0	2	1	0	0	1	0	1	0	0	0	0	0	0	0	0	0	0	0	1	0	0	0	3	1	0	1	0	0	0	0	1	0	1	0	0	0	0	1	1	0	0	0	0	0	0	0	0	0	0	0	1	0	0	2	1	0	0	0	1	0	0	1	0	1	1	0	1	0	0	0	0	0	0	0	0	0	0	1	0	0	0	0	0	3	0	2	2	0	0	0	0	0	0	0	0	0	1	0	0	0	0	1	0	0	0	1	0	1	0	0	1	0	0	1	0	0	0	0	0	0	0	0	0	0	0	0	0	0	1	1	0	1	1	0	1	0	0	0	0	0	0	1	2	0	0	0	1	1	1	0	0	1	0	0	1	3	0	2	0	0	0	0	1	1	0	1	1	0	0	0	0	0	1	0	0	1	0	0	1	0	0	0	1	2	0	0	0	1	0	0	0	1	0	0	0	0	1	2	1	2	0	0	0	0	0	1	0	1	0	0	0	0	0	3	1	0	0	0	0	0	0	1	0	0	0	0	0	3	2	1	0	0	0	0	0	1	1	0	0	0	0	0	0	0	0	1	0	0	0	0	1	0	0	0	1	0	0	2	0	1	1	0	0	1	0	1	0	0	0	0	0	0	0	0	1	0	0	0	2	0	0	1	0	0	0	0	1	0	0	0	0	0	2	0	0	0	0	0	0	0	0	1	0	0	0	0	0	0	0	0	0	2	0	1	0	0	0	0	0	0	2	0	0	0	1	0	0	2	0	1	0	1	0	0	0	1	0	1	1	0	0	0	1	0	1	1	0	1	0	0	0	0	0	0	1	0	0	0	0	0	1	0	0	0	1	0	0	0	2	0	0	0	0	0	0	0	1	0	0	0	0	1	0	0	0	0	2	1	0	0	0	0	0	1	0	0	0	2	0	0	0	0	1	0	0	0	0	0	1	0	0	1	1	0	1	0	0	0	0	0	0	0	0	0	0	1	0	0	0	0	0	0	1	0	2	0	0	0	1	0	1	1	0	0	0	0	0	1	0	0	0	0	1	0	0	1	1	0	0	0	0	0	0	0	0	0	1	1	0	0	0	1	0	0	0	0	1	0	0	0	0	0	1	0	0	1	1	0	0	1	0	0	1	1	0	0	1	0	1	1	1	0	0	0	0	0	0	0	0	1	0	0	0	0	0	0	0	0	1	2	0	0	0	0	0	0	0	0	1	0	1	0	0	0	0	1	1	2	0
N0.HOG0008234	2	2	0	0	0	0	0	0	0	0	1	1	1	0	0	0	0	0	0	0	1	1	2	1	0	0	1	1	0	0	0	6	1	1	1	1	0	0	0	3	0	2	2	1	1	0	0	0	0	1	0	0	0	0	2	0	0	1	2	1	1	0	2	1	0	0	1	2	0	0	1	1	0	0	0	2	0	0	2	0	1	1	2	2	0	1	0	1	1	1	0	0	0	0	0	4	1	1	5	1	0	1	1	0	2	2	2	0	0	1	4	1	1	0	0	0	0	1	0	0	0	0	1	1	0	0	1	0	0	0	1	1	1	2	1	3	1	1	0	0	0	0	3	0	0	0	0	2	1	0	0	0	0	5	2	0	0	0	0	0	4	1	2	1	0	1	2	1	0	0	0	0	0	3	1	1	0	2	0	1	0	1	0	0	2	0	0	0	0	0	1	1	0	0	2	0	0	0	0	0	0	0	0	0	0	0	3	0	1	0	1	1	0	0	0	1	1	0	0	0	0	0	0	1	1	0	1	0	0	2	0	0	1	1	2	1	0	2	0	1	0	0	1	0	0	1	1	1	2	3	1	0	1	0	1	0	0	1	0	2	1	3	0	0	4	1	0	0	1	0	0	0	0	1	0	0	1	0	2	1	0	2	0	0	0	2	0	2	0	0	2	0	0	0	1	0	2	2	0	3	2	4	1	0	0	0	0	0	0	1	0	0	3	0	2	1	1	0	0	1	2	0	0	0	0	0	0	0	2	1	0	0	1	0	0	0	0	1	1	0	2	0	0	0	1	3	2	1	2	1	2	0	0	4	1	2	1	2	0	0	0	2	0	2	0	0	0	1	0	0	0	0	1	1	5	0	0	0	0	0	2	0	0	0	0	0	0	1	0	0	0	0	6	0	0	0	1	2	5	4	6	0	0	1	0	0	0	0	0	0	0	0	0	1	0	1	1	0	2	0	0	1	1	0	0	2	0	0	0	0	1	0	0	0	1	0	1	1	0	0	0	0	1	1	0	1	3	0	0	0	1	1	2	0	0	0	1	0	1	3	0	0	0	1	0	0	0	0	1	2	1	0	0	0	2	0	0	2	1	0	0	0	1	0	0	0	1	0	0	0	0	0	1	1	0	3	2	1	1	1	1	0	1	0	2	2	0	0	0	2	0	0	0	1	0	2	0	0	0	4	0	0	0	1	1	1	0	0	0	0	0	0	0	1	2	0	0	0	1	0	0	0	0	0	1	0	2	0	0	2	0	0	0	2	0	1	0	0	0	0	0	0	1	1	2	0	0	2	3	0	0	1	0	1	4	4	0	1	0	1	0	0	0	0	0	0	0	0	0	2	0	0	0	2	0	0	0	1	1	0	0	2	1	1	0	0	2	1	1	0	1	0	1	0	0	0	1	0	1	0	0	0	0	0	2	0	0	0	0	0	1	1	1	1	0	2	1	0	1	0	0	0	0	1	0	0	1	0	0	0	0	0	1	0	1	0	0	0	2	0	0	0	0	0	2	1	2	4	0	1	0	1	1	0	0	0	0	2	0	1	0	2	1	0	0	1	0	0	0	0	0	1	0	0	0	0	0	0	1	3	1	0	2	0	1	0	0	0	1	0	2	1	0	0	0	0	2	1	0	0	0	0	2	1	0	0	1	0	0	1	0	1	0	1	0	1	4	3	0	0	2	1	0	0	0	0	0	0	0	0	1	0	0	0	0	1	0	0	0	4	0	1	1	0	1	2	0	0	0	0	0	0	0	1	1	0	0	1	1	3	0	0	1	1	0	2	0	0	2	0	0	0	2	0	0	0	0	0	0	0	0	0	0	3	0	1	0	0	2	1	0	0	1	0	0	0	1	0	0	0	3	0	0	0	2	1	2	0	0	0	2	0	3	2	0	0	0	0	0	0	0	0	0	0	1	2	0	0	0	0	0	2	0	1	1	0	0	0	1	0	0	0	0	0	0	0	0	1	0	2	3	0	1	0	0	1	0	0	3	0	0	0	0	0	0	0	0	0	1	0	0	3	0	1	0	0	0	1	0	1	4	0	0	0	0	0	0	0	0	0	0	3	3	1	0	2	5	0	0	0	0	1	0	0	0	0	0	0	2	0	1	0	1	0	0	0	4	1	0	0	0	0	0	2	1	1	0	0	0	0	1	1	0	0	0	1	1	2	0	0	0	0	0	0	0	1	0	0	1	0	0	2	2	0	0	0	0	0	5	1	0	0	0	0	0	0	2	1	1	5	1	2	1	2	0	0	0	0	2	1	0	0	0	0	0	1	1	0	1	0	0	1	1	0	0	5	0	1	0	0	1	2	0	0	0	0	0	4	1	0	2	0	0	0	2	0	1	2	2	0	0	1	0	0	0	0	1	0	1	0	2	0	3	0	2	1	1	1	0	0	3	0	0	0	0	0	2	0	0	0	1	1	0	0	2	0	0	0	3	2	1	1	1	0	0	0	0	1	3	0	0	0	1	1	0	2	0	0	0	0	0	0	1	0	0	1	0	0	4	0	0	3	1	1	1	0	1	1	0	0	0	0	0	2	1	1	1	1	0	1	0	0	1	0	0	2	0	0	0	3	1	0	0	1	0	1	0	0	1	1	0	0	0	2	0	0	0	0	3	0	0	0	1	0	3	0	0	1	1	0	0	0	1	1	0	0	0	0	3	3	0	1	0	0	1	1	2	1	1	0	1	0	0	0	0	0	0	0	0	0	0	0	0	0	2	2	0	0	0	1	0	1	0	0	0	0	0	0	0	0	1	0	3	0	0	0	2	0	1	0	1	0	0	0	1	1	0	0	0	3	1	0	0	2	1	1	0	0	0	2	6	1	4	0	0	0	0	0	1	0	0	0	0	0	2	0	0	0	0	0	0	1	3	1	1	0	3	0	0	3	0	3	0	0	2	0	3	1	1	1	1	0	0	0	0	0	1	1	0	1	0	1	0	1	2	0	0	0	0	0	0	0	0	0	2	1	0	2	0	0	0	0	0	3	5	0	1	1	4	0	1	0	0	4	2	0	1	3	0	0	0	0	0	0	1	0	0	2	5	2	0	1	0	0	0	0	0	0	0	2	0	2	1	1	1	0	0	0	1	1	1	0	1	1	3	4	0	2	0	0	1	0	0	0	1	1	0	0	0	0	0	0	1	0	1	0	1	0	0	1	1	0	1	0	0	0	1	0	0	4	1	1	2	3	1	1	2	0	2	0	0	2	1	0	0	0	2	0	1	1	1	0	0	1	0	0	1	0	4	1	2	1	0	0	1	1	1	1	1	0	1	1	0	0	0	0	1	0	0	10	0	0	0	1	1	0	0	2	1	3	0	0	0	0	0	1	0	0	1	1	0	0	1	0	1	0	0	0	0	0	1	0	1	0	1	0	0	2	3	0	0	0	1	0	1	0	0	0	0	1	1	1	3	0	0	1	0	0	0	1	2	1	2	1	0	0	0	0	0	1	0	1	0	2	4	0	0	0	1	1	0	0	0	0	1	0	1	2	1	0	1	0	2	0	0	0	0	0	0	0	0	0	0	2	1	0	0	0	0	0	1	0	1	0	1	1	1	0	0	0	1	1	1	0	4	5	0	0	1	4	0	0	1	1	0	1	0	0	0	3	0	2	1	1	0	2	2	0	1	1	2	1	1	0	1	1	1	3	0	0	2	1	0	1	0	0	1	0	0	1	0	1	0	0	1	0	0	0	0	0	1	2	1	1	1	0	0	0	0	0	1	0	0	0	0	1	1	0	1	0	3	0	0	0	0	0	1	1	1	1	0	4	1	0	2	0	0	1	1	1	1	0	0	1	1	1	0	0	1	0	0	0	0	0	0	0	0	0	0	1	1	0	0	0	1	0	2	0	1	2	2	1	0	0	1	0	1	0	0	0	2	1	0	0	3	1	0	0	0	4	0	1	0	3	0	1	0	2	3	2	0	1	0	0	0	1	1	1	1	0	2	1	1	0	0	0	1	0	0	2	0	4	0	1	1	1	2	3	0	2	0	1	0	0	0	2	1	0	2	0	0	0	0	1	0	0	0	0	3	4	0	3	0	0	2	0	0	0	0	0	0	0	1	0	0	1	1	0	2	0	0	0	1	0	0	0	0	1	0	1	0	0	0	0	0	0	0	0	0	1	0	1	0	1	2	0	0	1	0	1	0	0	0	3	1	1	0	5	1	0	1	0	3	0	0	1	2	3	0	0	1	2	0	0	0	0	1	0	0	0	0	1	0	1	3	1	0	0	0	1	0	0	0	1	1	1	0	1	0	0	2	0	0	1	0	0	0	1	0	0	1	2	0	0	0	0	1	1	1	0	0	0	1	0	0	1	0	0	0	1	0	0	0	0	0	0	1	0	0	0	0	0	0	0	0	1	0	1	1	1	2	1	0	1	0	2	1	0	2	0	6	1	0	0	0	0	1	0	3	0	0	0	0	0	0	1	0	2	0	0	0	0	1	1	0	0	0	1	1	0	0	0	0	0	0	0	0	1	0	0	1	2	1	0	1	2	0	0	3	1	0	0	1	0	2	0	0	0	1	0	0	1	2	1	0	1	0	1	0	0	0	0	1	0	0	0	0	1	2	1	0	0	0	1	0	2	2	2	0	0	0	0	1	0	0	1	0	0	0	0	0	0	1	0	0	1	0	3	1	1	0	0	0	0	0	2	0	2	1	0	1	0	1	0	1	0	0	0	1	5	0	2	0	0	0	0	3	1	0	1	1	1	0	0	0	0	1	0	1	1	1	0	2	0	0	0	1	1	1	0	2	0	0	0	2	3	3	0	0	0	0	0	1	1	0	2	0	0	1	0	0	1	0	2	1	1	0	0	0	1	0	0	0	0	0	1	0	0	0	1	0	0	3	0	0	1	0	0	0	0	0	0	0	0	0	0	1	0	0	3	0	0	0	2	0	4	0	0	1	1	0	0	1	0	0	0	0	0	2	0	1	0	0	1	3	0	0	0	0	0	0	0	0	0	1	0	1	0	1	1	0	0	1	2	1	1	0	0	0	3	1	1	0	1	0	1	0	2	1	0	1	0	0	0	0	1	2	0	1	0	0	1	0	2	0	1	2	1	0	1	1	0	1	0	1	0	0	1	0	2	0	0	0	0	0	0	0	0	0	0	1	0	0	0	1	5	1	0	0	4	1	0	0	1	0	0	0	0	0	0	2	0	0	0	0	0	2	0	0	0	1	0	5	4	0	2	0	2	1	0	1	0	2	1	0	0	1	0	0	1	0	0	0	2	0	0	0	0	0	2	0	0	0	0	0	1	0	2	0	0	0	0	0	0	1	1	1	0	1	1	0	2	0	0	0	0	1	1	0	0	0	1	1	1	0	4	2	0	0	0	0	1	0	0	1	1	0	2	0	0	2	1	0	2	0	0	0	0	2	0	1	0	0	0	1	0	0	0	1	0	2	3	3	1	1	0	0	0	0	0	0	0	0	2	0	0	2	2	0	0	1	0	0	0	0	0	0	2	0	1	0	1	0	0	0	0	0	0	0	3	0	1	0	0	2	1	0	0	0	1	2	0	3	0	0	0	0	0	0	1	0	0	0	0	0	0	0	0	1	3	2	1	0	1	0	0	0	0	0	0	2	0	0	0	1	0	1	1	3	0	1	0	1	2	3	3	0	0	0	0	1	0	3	0	0	0	0	0	1	2	0	2	1	3	0	0	2	0	1	2	3	0	0	0	2	0	0	1	1	1	0	1	0	0	0	1	2	0	0	0	0	0	0	1	0	0	0	0	0	0	1	0	0	0	2	1	2	0	1	0	0	0	1	1	0	2	0	1	0	1	2	0	0	1	1	0	1	0	1	0	3	4	0	3	1	0	0	1	4	0	0	0	0	0	0	0	0	0	1	0	0	2	0	0	0	1	2	0	0	0	0	1	1	0	1	2	3	0	0	0	0	0	1	0	4	0	0	0	0	1	0	0	0	0	0	1	0	0	0	0	0	0	1	0	0	0	2	0	3	0	4	0	2	0	1	1	0	0	2	0	0	0	2	0	2	0	0	0	0	1	0	1	2	0	0	0	3	0	0	1	0	0	0	1	2	0	0	2	0	1	0	0	0	0	0	0	0	0	0	2	3	0	0	1	1	0	0	1	2	0	1	0	0	0	0	1	0	2	3	1	1	1	0	1	0	0	0	1	0	0	1	5	0	0	1	0	4	0	0	2	2	1	0	1	0	2	0	0	1	2	3	0	0	0	0	0	0	1	2	1	0	0	0	0	0	0	1	1	0	3	0	0	1	1	0	1	0	8	1	1	0	0	0	0	0	0	0	0	0	1	1	1	1	0	0	0	0	0	1	0	0	0	0	2	0	4	0	0	1	0	0	0	1	0	0	1	0	0	0	0	0	0	1	6	0	0	2	1	3	4	1	0	0	0	0	0	0	0	0	0	0	0	1	1	0	0	1	1	1	0	2	0	1	0	0	0	0	0	0	0	1	0	0	1	0	0	0	0	2	0	3	0	1	0	1	0	3	0	0	0	0	1	0	1	0	1	2	1	0	0	1	0	2	0	0	1	1	1	0	0	3	0	1	1	0	1	1	1	0	0	0	1	0	0	0	2	0	2	0	0	0	0	0	0	0	1	0	1	0	0	0	1	0	0	0	1	1	0	0	0	1	2	0	0	0	1	0	1	0	1	0	0	1	2	1	0	1	1	0	1	0	0	1	0	0	1	0	1	1	1	1	0	0	0	0	4	1	0	0	2	1	2	0	2	2	0	0	0	0	0	0	0	0	1	1	0	2	0	0	1	1	2	1	0	1	0	2	1	0	0	0	1	0	2	0	2	0	0	0	2	0	0	0	2	2	1	0	0	0	1	2	0	0	0	1	1	0	1	2	0	0	3	1	1	0	0	1	1	0	1	0	3	2	1	1	0	0	0	1	1	1	2	1	0	0	0	0	0	0	3	0	3	1	0	0	0	1	0	1	0	0	1	0	0	0	0	0	1	0	2	0	0	0	0	0	0	1	0	0	0	1	1	1	1	0	5	1	2	2	0	0	0	1	0	1	0	1	1	0	2	0	2	0	0	2	0	0	0	3	0	1	0	1	0	1	0	2	0	5	1	0	1	0	0	0	0	1	0	3	1	0	0	0	1	0	1	1	0	0	0	0	0	0	2	0	0	0	1	0	0	0	0	0	2	0	0	0	0	1	0	2	1	4	0	0	0	3	0	0	0	0	0	0	0	0	1	0	2	0	0	1	0	0	0	1	3	0	1	1	0	0	1	0	0	0	0	2	0	1	1	0	0	0	0	0	3	0	0	0	0	2	1	2	0	1	0	0	0	0	0	0	1	1	0	0	0	0	0	1	0	0	1	0	0	1	0	1	0	0	0	1	1	0	4	1	0	0	1	0	0	1	0	5	0	1	0	2	3	4	0	1	0	0	1	0	2	0	0	2	0	0	0	0	0	1	0	0	0	1	1	0	0	0	0	1	0	1	1	0	0	3	0	0	0	0	0	0	1	0	0	1	1	1	0	1	0	1	0	0	0	0	1	0	2	0	0	1	1	1	0	0	0	0	0	0	0	0	3	1	0	2	2	2	0	0	0	0	0	0	1	1	1	2	1	1	4	0	1	0	0	0	2	0	0	1	0	2	2	2	1	0	2	1	0	0	0	0	0	0	0	2	0	1	0	0	0	0	3	1	1	3	1	0	3	0	0	0	0	0	0	1	2	0	2	0	0	5	0	1	2	0	0	2	1	2	0	0	1	0	0	0	0	0	0	0	0	0	1	0	0	0	0	0	1	0	3	1	2	1	1	1	0	0	1	0	0	0	1	1	1	0	0	0	0	1	0	1	0	1	0	4	0	0	1	0	0	0	0	2	0	0	4	0	0	0	1	0	0	3	0	0	0	1	1	0	0	1	0	1	0	2	0	1	0	0	0	4	0	0	0	1	1	0	0	1	0	0	0	0	0	1	2	1	0	0	1	0	0	0	2	0	0	1	1	0	0	0	0	0	0	0	0	1	1	0	1	2	2	0	0	2	1	0	0	0	1	2	0	0	1	0	2	1	1	0	1	2	2	0	1	0	2	1	0	0	0	0	0	6	0	1	1	1	4	0	3	0	3	0	1	0	0	1	0	0	0	1	0	0	0	0	0	0	2	0	1	0	0	1	0	0	0	0	0	0	0	1	4	1	2	0	0	0	0	0	1	0	0	0	1	1	1	0	1	0	0	1	1	0	0	1	0	0	0	1	1	0	0	0	2	0	0	0	0	0	1	0	0	3	0	0	0	0	0	0	3	0	0	1	0	6	1	0	0	2	0	0	0	2	0	0	0	0	1	0	0	0	0	0	0	0	1	1	3	0	1	0	1	2	1	1	1	1	2	0	0	0	2	0	0	0	0	0	1	1	0	1	0	0	0	0	0	0	0	0	1	2	1	0	0	0	1	0	1	4	0	2	2	1	0	0	0	0	0	2	0	0	1	0	0	0	1	2	0	0	1	0	0	0	0	1	1	0	0	1	0	1	3	0	1	2	1	0	0	0	0	1	0	2	0	0	0	1	1	2	1	0	0	0	0	0	2	0	0	0	0	0	0	0	2	0	1	2	1	0	1	0	1	0	0	1	0	0	1	0	0	4	0	4	0	0	0	0	2	1	1	2	0	1	2	1	0	0	0	0	0	3	0	1	0	0	0	1	0	0	0	1	0	0	0	0	0	1	1	2	1	0	1	2	1	0	0	0	2	1	1	0	0	1	0	0	1	1	0	0	0	0	1	1	0	1	1	2	5	3	0	1	1	0	0	0	0	0	1	0	0	1	0	0	1	0	0	2	0	0	3	0	0	1	1	1	0	0	4	0	0	0	0	0	2	2	0	2	1	1	3	0	0	0	0	2	1	0	0	0	0	0	0	1	0	2	0	1	0	0	0	1	0	0	0	0	3	0	2	1	0	0	1	0	0	2	0	3	0	0	0	0	0	0	0	2	2	2	1	0	0	1	0	0	0	1	1	0	1	1	1	1	0	0	1	1	2	0	0	0	1	1	0	0	0	0	0	1	3	0	0	1	1	2	0	0	0	0	0	0	2	0	0	0	0	0	1	1	0	0	0	0	2	1	2	0	0	0	0	2	0	0	1	0	1	2	0	2	0	0	1	0	0	0	0	0	0	0	0	1	1	0	0	0	0	0	3	0	0	2	0	0	0	1	0	2	1	0	0	0	0	5	0	0	1	2	1	1	0	1	1	0	0	0	0	2	0	0	0	1	1	6	2	0	1	0	3	2	1	0	1	0	0	0	0	1	0	1	0	0	0	0	0	1	0	1	2	0	2	2	1	0	2	0	1	0	1	0	0	2	0	4	1	0	1	0	0	2	0	1	0	2	0	0	1	1	0	0	2	0	1	0	0	1	2	0	0	0	0	0	0	1	0	2	0	0	3	0	2	1	1	0	3	0	0	0	0	1	0	0	0	1	0	0	0	0	0	2	0	5	0	0	1	0	0	0	2	0	1	0	0	0	1	0	1	0	1	0	0	2	0	1	3	0	0	0	0	0	0	0	0	0	0	3	1	0	1	0	2	0	0	1	0	0	0	1	1	1	2	0	0	0	0	0	0	0	2	1	4	0	1	2	0	0	0	1	0	2	1	1	1	1	0	1	0	0	1	1	0	2	0	1	0	0	1	0	3	0	1	0	1	0	2	0	0	0	1	1	1	3	0	0	0	2	0	1	0	1	1	0	0	1	0	0	1	1	2	1	0	0	0	1	0	2	3	3	1	0	2	0	1	0	0	0	1	2	0	1	1	0	0	0	1	1	1	0	7	2	1	1	0	0	0	1	1	2	1	1	0	0	0	0	0	0	0	0	0	2	0	0	0	1	1	0	0	1	1	0	0	1	0	0	0	0	0	0	0	0	0	1	0	1	2	1	7	1	2	1	2	0	0	0	0	2	0	0	3	2	2	0	0	1	0	1	0	1	1	0	1	0	0	2	0	0	0	1	0	1	0	0	0	2	0	2	0	0	0	0	0	0	0	1	2	0	1	1	1	0	0	1	0	0	1	0	0	0	0	1	4	1	2	2	0	0	1	0	3	3	0	0	0	0	0	0	0	0	2	0	0	1	0	1	0	0	0	0	0	1	0	0	7	2	0	0	0	0	2	2	1	1	0	1	2	0	0	0	0	1	1	2	0	0	1	0	0	0	0	3	0	1	1	0	0	0	0	0	0	2	0	1	0	1	0	0	0	1	0	1	1	0	0	1	0	1	0	1	1	0	4	2	0	1	1	2	0	0	2	1	0	0	2	0	1	0	0	2	0	2	3	0	0	1	0	0	0	0	3	1	0	1	0	2	0	1	1	0	2	1	1	0	2	1	0	1	0	0	0	0	0	1	1	2	1	3	0	1	0	0	1	3	1	0	0	0	0	1	0	1	2	3	1	1	1	2	0	2	0	0	0	3	0	2	2	0	1	0	1	1	0	0	3	0	0	1	4	1	0	0	0	0	5	0	0	0	4	0	0	0	1	0	0	3	0	0	0	1	0	0	0	0	0	0	2	0	0	1	0	0	1	2	0	1	0	1	0	0	0	2	1	1	1	0	1	1	0	1	2	0	0	2	1	0	0	1	0	1	0	2	0	0	2	2	0	0	0	1	0	0	1	0	2	2	0	0	3	1	0	0	0	1	0	0	0	1	0	0	0	4	0	0	0	1	1	0	0	0	0	0	0	0	0	1	5	1	0	0	2	0	0	1	0	0	0	0	0	0	0	0	0	0	0	0	0	0	0	0	0	0	0	1	1	0	2	1	0	2	5	1	0	1	0	0	1	2	1	1	0	1	1	0	2	0	1	0	1	0	0	0	0	1	0	0	0	0	0	3	1	0	1	2	1	0	1	0	1	0	1	1	0	0	0	0	2	0	1	0	0	0	1	0	0	0	0	0	0	0	0	1	0	2	1	0	0	3	1	0	5	0	1	0	0	1	0	0	0	0	1	0	0	0	1	0	0	0	2	0	1	0	1	1	0	1	4	0	0	1	3	2	0	1	1	0	0	0	0	0	1	2	0	1	2	0	0	2	1	0	0	0	1	2	1	0	1	0	1	0	1	1	1	0	0	1	2	1	3	0	1	2	0	1	0	0	0	0	0	0	0	1	1	0	0	2	0	0	0	0	0	0	0	2	1	0	1	0	1	0	1	1	0	1	0	0	0	2	1	0	0	0	0	1	0	2	2	1	0	0	0	2	0	1	0	0	0	0	0	2	0	0	0	0	0	2	1	0	3	0	0	0	0	5	1	0	0	0	1	0	0	1	1	0	0	0	1	0	0	0	2	0	0	0	4	0	0	0	0	0	6	0	0	1	0	0	0	0	0	0	1	0	0	1	0	1	0	1	0	0	0	0	1	0	0	0	1	3	0	0	3	1	1	0	0	0	1	2	1	0	0	0	1	2	1	0	5	1	2	1	0	1	1	0	1	0	1	0	0	2	2	2	0	0	0	2	0	0	2	1	0	0	0	0	2	1	1	0	0	1	1	0	0	0	4	0	0	0	4	0	0	0	2	0	3	3	0	0	0	0	0	0	1	0	0	0	0	0	0	1	1	3	0	1	0	0	0	0	0	1	2	4	2	0	0	1	0	1	0	0	0	0	0	1	0	2	0	1	0	0	0	0	0	4	1	0	0	1	0	4	0	0	0	0	0	0	1	2	1	0	1	2	0	1	2	1	0	0	0	1	1	0	1	0	0	1	0	0	1	0	0	1	1	0	0	0	3	0	7	1	0	1	1	1	2	2	0	0	0	2	1	1	0	3	4	1	0	2	0	0	1	1
N0.HOG0004144	1	3	1	0	0	0	0	0	0	0	1	0	2	0	0	0	0	0	0	0	0	1	0	1	0	0	0	1	0	0	0	2	1	0	1	0	0	0	0	0	1	1	3	0	0	0	3	0	0	0	0	0	0	0	1	0	0	1	1	0	2	0	2	0	2	0	1	0	0	0	0	2	0	0	0	0	1	0	1	0	0	0	1	2	0	0	0	0	0	0	0	0	0	0	0	2	1	0	0	1	1	2	0	0	0	0	0	0	0	0	4	0	1	0	0	0	0	0	0	0	0	0	1	0	2	0	1	1	2	0	2	0	0	0	0	0	1	1	0	0	0	1	0	0	1	0	0	1	0	0	0	4	0	3	1	0	0	1	0	0	0	0	1	0	0	0	0	0	1	0	0	0	0	1	2	0	1	1	0	0	0	0	0	0	1	1	0	0	0	0	1	1	0	0	3	0	0	0	0	0	0	0	0	0	0	1	0	0	1	1	0	1	0	0	0	0	0	0	0	1	0	0	0	1	0	1	0	2	0	0	1	0	0	0	0	0	0	0	0	0	0	0	0	0	0	1	0	0	0	0	0	0	1	0	0	1	0	1	0	1	0	2	0	1	3	0	0	0	1	0	2	0	2	0	1	0	0	1	0	0	0	1	0	0	0	0	0	0	0	1	1	0	0	1	0	2	0	0	0	0	0	0	0	0	0	0	0	0	0	1	1	0	3	0	0	1	0	0	0	0	0	0	0	0	0	0	0	2	1	0	0	0	0	0	0	0	1	0	0	0	0	0	1	0	0	0	1	0	1	1	0	0	0	0	0	0	0	1	0	0	0	1	0	4	0	0	2	0	0	0	0	0	2	0	3	0	0	1	0	0	0	0	1	0	0	0	1	0	0	3	0	2	0	0	0	0	0	1	2	0	2	0	0	2	0	2	0	0	0	0	0	0	0	0	0	0	0	0	0	0	0	0	0	0	1	0	1	0	0	1	0	1	0	3	1	0	0	0	1	0	0	0	0	0	1	1	0	1	0	0	3	0	2	0	0	1	0	0	0	0	1	1	0	1	0	0	0	1	1	0	0	0	0	0	0	1	0	1	2	1	0	1	1	0	0	0	0	1	0	0	0	0	0	0	0	1	0	1	1	1	0	0	0	0	1	2	0	0	0	0	0	0	0	0	0	0	0	0	1	0	0	1	1	0	2	0	0	1	2	0	1	0	1	1	1	0	1	0	1	1	0	0	0	1	0	0	0	0	0	1	0	0	0	0	0	0	0	1	0	0	0	1	0	1	0	0	0	1	0	0	1	0	0	0	2	1	0	0	1	0	0	0	0	0	1	0	0	1	1	1	0	1	0	0	0	1	0	1	1	0	0	0	0	0	0	0	0	1	2	0	0	1	1	0	0	0	0	0	0	0	0	2	0	1	0	0	0	0	0	0	0	0	0	1	1	0	1	1	0	0	0	0	0	0	0	0	0	0	1	0	0	1	0	0	1	0	1	0	0	0	0	0	0	0	0	0	1	1	1	0	0	1	1	0	0	0	0	1	0	0	0	0	0	0	0	0	0	0	0	0	1	2	1	0	0	0	1	0	0	2	0	0	0	0	1	1	0	0	1	0	0	0	1	1	0	0	0	1	1	0	1	0	1	1	0	0	0	0	0	2	1	1	0	0	0	0	0	2	0	0	0	0	0	0	0	0	0	0	0	0	0	0	0	0	0	1	0	0	0	0	0	1	1	0	1	0	0	1	0	0	0	0	0	0	0	0	1	0	1	0	0	0	2	1	0	0	0	0	2	0	0	1	1	0	0	0	0	0	0	1	1	0	0	3	1	1	0	0	0	0	0	0	2	0	0	1	1	0	1	0	0	0	0	1	0	0	0	1	0	0	1	0	1	0	0	0	0	0	0	0	0	0	0	0	0	0	1	0	0	1	0	0	0	0	0	2	0	0	0	0	0	0	0	0	0	0	1	0	0	1	0	1	2	0	0	1	1	1	2	1	0	0	0	0	0	0	0	0	0	0	0	0	0	0	0	0	0	0	0	1	0	1	0	0	0	0	0	0	0	1	0	1	0	0	1	0	1	0	1	0	0	0	0	0	0	1	1	0	1	0	3	0	0	0	1	0	2	0	1	2	2	0	0	1	0	0	0	0	0	0	2	1	0	0	0	0	0	2	1	0	0	0	0	0	0	1	0	0	2	0	0	0	2	1	0	0	0	0	1	1	0	0	0	0	0	0	0	0	0	1	2	1	0	0	1	1	0	0	2	0	1	0	0	0	0	0	0	0	0	1	0	0	1	0	0	0	0	1	1	0	0	0	1	0	0	0	0	0	1	0	2	0	0	0	0	2	0	1	0	2	0	0	1	0	0	0	0	0	0	0	0	0	0	0	0	0	0	0	0	0	0	0	0	0	0	0	1	0	1	0	0	1	0	1	0	0	0	0	1	1	0	0	0	0	0	0	0	0	1	1	0	0	3	0	0	0	0	0	1	0	0	0	0	1	0	1	1	1	0	2	0	0	0	0	0	0	0	0	0	0	0	0	0	1	1	2	1	0	0	0	0	0	2	0	0	0	0	1	0	2	3	0	0	0	0	0	0	1	0	0	1	0	0	0	0	0	1	0	1	0	1	0	0	0	3	0	1	1	0	2	0	0	1	1	0	2	2	0	2	0	0	1	0	2	0	0	1	0	1	0	1	0	0	0	0	0	0	0	0	0	0	1	0	0	2	0	0	0	1	1	0	1	0	0	0	0	0	0	0	0	2	0	1	1	1	0	0	0	0	0	0	0	0	0	1	0	0	0	0	0	0	0	0	1	0	1	0	0	0	1	2	0	1	1	0	1	0	0	1	0	0	0	1	0	0	0	1	0	0	0	0	0	1	1	0	0	0	1	1	3	1	0	0	0	0	0	3	0	1	1	0	0	0	0	1	0	0	0	0	0	0	0	0	1	0	1	0	1	0	0	1	1	0	0	0	2	0	0	0	0	0	0	1	1	0	0	3	0	0	0	0	0	0	0	0	0	3	0	0	1	0	1	0	0	0	0	0	0	1	2	1	0	0	0	0	1	0	0	1	0	0	0	0	0	1	0	1	0	1	1	0	0	0	0	0	1	0	1	0	0	0	0	0	2	0	0	0	0	0	0	0	0	2	0	1	2	1	0	0	0	0	0	0	0	0	2	1	0	0	0	0	0	0	1	1	0	1	1	0	0	0	1	0	1	0	0	1	2	1	0	0	0	0	0	0	0	0	0	0	1	2	0	1	0	0	0	0	1	1	0	0	0	0	0	0	0	0	0	0	3	0	0	0	0	0	1	1	0	0	1	0	0	0	0	0	0	1	0	1	1	0	0	0	1	0	0	0	0	2	0	0	0	1	0	0	0	3	0	2	0	0	1	0	0	0	1	0	0	0	0	0	2	1	0	0	0	0	0	0	2	0	1	0	1	1	0	2	0	0	2	1	0	0	0	0	0	1	0	0	0	0	0	0	0	0	0	0	1	0	0	0	0	0	0	0	0	0	0	0	1	1	0	0	0	0	3	0	0	1	0	0	0	0	0	1	0	0	0	0	1	1	0	0	0	1	1	0	0	1	0	0	1	1	2	0	0	0	0	0	2	0	0	0	1	0	1	0	0	0	1	0	0	0	0	0	1	0	5	0	0	0	0	0	0	0	0	1	1	0	0	0	0	0	0	1	0	0	0	0	0	1	1	0	1	0	0	0	0	0	0	0	0	0	0	1	0	0	0	0	0	1	0	1	0	0	0	0	0	0	0	0	1	0	0	0	1	2	0	0	0	1	1	0	0	0	0	0	1	0	0	0	1	0	0	1	0	0	0	0	0	1	0	0	0	0	1	0	0	2	2	0	1	0	0	0	1	0	0	1	1	0	1	0	0	0	0	1	0	0	1	0	0	0	0	0	0	0	0	0	1	0	2	0	1	0	0	2	0	1	0	0	0	0	0	0	0	0	0	0	0	0	3	0	0	0	0	0	0	0	0	0	0	1	0	0	1	0	0	3	0	0	0	1	1	0	1	0	0	0	0	0	2	0	0	2	0	1	0	0	0	1	0	0	0	0	0	2	0	0	0	0	1	1	0	0	0	0	2	0	1	2	0	0	0	0	0	0	0	1	0	1	0	0	1	1	0	0	3	1	0	1	0	0	0	0	2	1	3	0	0	1	0	1	0	0	1	1	0	0	0	0	2	0	1	0	0	1	0	0	0	0	0	0	0	0	0	0	1	1	0	0	0	0	0	0	1	2	1	0	1	1	1	1	0	0	1	0	2	0	0	1	0	0	1	0	0	0	0	0	0	1	0	0	0	2	0	0	0	0	0	0	1	0	0	0	1	1	1	1	0	3	0	0	0	1	0	1	2	0	1	0	0	0	0	1	0	1	0	1	0	2	0	0	0	1	0	2	0	0	1	0	0	0	0	0	0	0	0	0	0	0	0	0	0	0	0	0	1	0	0	0	1	0	0	0	0	0	1	0	1	1	0	0	0	2	0	0	0	2	1	0	0	0	0	0	1	0	1	0	0	1	0	0	0	1	1	0	1	0	0	0	0	0	0	0	0	0	1	0	1	0	0	1	0	0	2	2	0	0	0	0	0	0	0	0	1	0	0	0	0	1	1	0	0	0	0	1	3	0	0	0	0	0	0	0	2	0	0	0	0	0	0	0	0	2	0	0	0	2	1	0	2	0	0	0	0	0	0	0	0	0	0	0	0	1	0	2	0	0	0	1	0	1	0	0	0	0	1	1	0	1	1	1	0	2	0	2	0	0	0	1	0	0	0	2	0	0	0	0	1	0	2	0	0	2	0	0	0	0	2	0	0	0	1	1	0	0	0	0	0	0	1	0	0	0	1	0	2	0	0	0	0	0	0	0	0	0	0	0	2	0	0	0	2	0	1	0	0	0	0	1	0	0	0	0	0	0	0	0	0	0	0	0	0	1	0	0	0	0	0	1	0	0	0	0	0	0	0	0	3	0	0	1	1	2	0	0	0	0	0	2	1	0	1	0	0	0	1	1	0	0	0	0	1	0	0	0	0	0	0	0	1	0	1	0	0	0	0	2	1	0	1	0	0	0	0	0	0	1	0	0	0	1	0	1	0	0	1	0	0	0	0	0	0	1	0	1	0	0	0	1	1	0	0	0	0	1	0	0	0	1	0	0	1	0	0	3	0	0	0	1	0	2	2	0	0	2	0	0	0	1	1	0	1	0	0	2	0	0	1	3	0	0	0	0	0	0	0	0	0	0	1	1	0	0	0	0	0	0	0	1	0	0	0	1	0	0	1	1	0	0	0	1	0	0	0	0	1	0	0	0	0	1	0	0	0	0	1	0	0	0	0	0	2	0	0	2	4	0	0	0	3	1	0	1	0	0	0	2	0	0	1	0	0	0	1	1	0	0	0	0	3	0	0	0	0	0	0	0	1	0	0	0	0	0	1	0	0	0	0	1	0	1	0	1	0	0	0	0	0	0	1	0	0	0	0	1	0	0	0	0	0	0	2	2	2	0	0	0	0	1	0	0	0	0	0	0	1	0	0	0	0	0	0	0	0	0	0	1	1	0	0	0	0	0	0	1	1	0	0	0	0	1	1	1	0	0	1	0	0	0	0	0	0	0	0	0	0	0	0	0	0	0	0	1	0	0	2	1	0	0	0	0	2	0	1	0	0	2	0	1	0	1	1	0	0	0	0	0	0	1	2	0	0	0	2	0	0	0	1	1	1	0	0	1	0	0	0	1	0	1	0	0	0	0	0	0	1	1	0	0	1	0	0	0	1	1	1	0	0	0	0	0	0	0	1	1	0	0	1	0	0	0	0	0	0	0	0	1	0	0	2	2	1	1	1	0	0	0	0	0	0	0	1	1	0	1	1	0	0	0	0	0	0	0	1	2	0	0	0	0	0	0	0	3	0	1	0	0	0	0	0	0	0	0	1	0	0	0	0	0	0	0	0	1	0	0	0	1	1	2	0	0	0	0	1	0	0	3	0	0	0	1	0	1	0	0	0	0	0	1	1	0	0	1	1	2	0	0	0	0	0	0	0	1	0	0	0	0	0	0	0	1	0	0	0	0	1	0	0	2	0	0	1	0	0	1	6	0	0	0	0	0	1	0	1	0	1	1	1	1	1	0	1	0	0	0	0	1	2	1	2	1	0	0	0	1	0	0	1	1	1	0	0	0	1	1	0	1	0	0	1	0	0	0	2	0	0	0	0	0	1	0	0	0	0	0	0	1	1	0	0	1	0	0	0	0	1	1	1	0	0	0	0	0	0	1	0	0	0	0	1	1	0	0	0	0	1	0	0	1	0	0	0	0	1	0	0	0	0	0	0	1	0	1	0	0	2	0	0	0	0	0	1	0	0	0	1	1	2	1	0	0	0	2	0	0	0	1	0	0	0	2	3	1	0	0	0	0	0	0	0	0	0	0	0	1	0	1	1	1	0	0	2	0	0	0	0	2	0	0	0	1	1	0	1	0	1	1	0	0	0	0	1	0	0	0	1	0	1	3	0	0	0	0	1	0	0	0	0	0	1	0	0	0	1	1	0	0	1	0	0	1	0	0	1	1	1	0	0	0	0	0	0	0	0	0	2	0	0	1	0	0	0	0	1	0	0	0	0	2	1	1	0	0	0	0	1	1	1	0	2	0	0	0	0	1	0	0	1	0	0	2	0	0	0	0	0	0	4	1	2	0	0	0	3	0	0	2	2	1	0	0	0	0	0	0	0	0	0	0	0	0	0	0	0	0	1	0	0	0	1	0	0	0	0	0	0	0	1	0	0	0	1	1	1	0	1	0	0	0	1	0	0	0	0	0	0	0	0	0	0	2	0	0	1	1	0	0	0	0	1	1	2	2	2	0	0	1	0	1	1	0	0	2	0	2	0	0	0	0	0	0	1	1	0	0	0	1	0	0	1	0	0	0	0	0	0	1	0	0	0	0	1	0	0	0	1	0	1	0	0	1	1	0	1	2	1	0	0	0	1	0	1	0	0	0	0	1	0	0	0	0	1	1	0	1	1	0	1	0	0	0	0	2	1	0	0	2	1	1	0	0	1	0	0	0	0	2	0	0	0	0	0	0	0	0	0	3	1	2	1	0	0	0	2	0	0	0	0	0	0	0	0	3	0	1	0	0	0	0	1	0	0	0	0	0	0	0	0	0	0	0	0	0	0	0	0	1	0	0	1	0	0	1	0	0	0	0	0	0	0	0	0	0	3	0	0	1	1	0	1	1	0	0	0	0	0	0	0	0	0	0	0	0	0	0	0	2	0	0	2	0	0	1	1	0	0	0	0	0	0	2	0	1	0	0	1	0	0	0	0	0	0	0	0	1	1	0	1	0	1	0	1	1	0	0	0	1	0	0	0	0	2	1	0	2	0	2	0	0	0	0	0	1	0	0	0	0	0	0	0	0	0	0	0	0	0	1	3	2	0	0	0	1	0	0	0	0	0	0	0	0	2	0	0	0	0	1	0	0	0	0	1	0	0	0	2	0	0	0	0	1	0	1	0	1	0	0	1	2	0	1	0	0	0	0	0	0	0	2	0	0	0	0	0	0	0	1	0	0	0	1	0	0	0	0	0	0	0	0	0	0	1	1	1	0	1	0	0	0	0	0	0	0	0	0	0	0	0	0	0	0	0	0	0	1	0	2	1	0	0	0	0	0	0	0	0	2	1	2	2	1	0	0	0	0	0	0	1	0	1	0	0	1	0	0	0	0	0	0	1	0	0	1	0	0	0	1	0	0	0	0	0	2	1	1	1	1	2	0	0	1	1	0	0	1	0	0	0	0	0	0	0	0	0	0	0	1	1	3	0	0	0	0	1	1	0	2	2	0	0	1	0	1	1	0	0	2	1	0	0	1	0	0	2	2	0	0	0	1	1	0	0	0	1	1	0	1	2	1	0	0	0	0	0	0	0	0	0	0	0	1	1	0	1	0	0	0	2	1	0	0	0	0	0	0	0	1	0	0	0	0	0	0	1	0	1	0	0	0	0	0	0	0	1	0	1	0	0	0	2	0	0	2	0	1	0	0	1	0	0	0	0	2	0	1	0	0	0	1	0	0	0	0	3	1	0	0	1	0	1	1	1	0	1	0	0	1	0	0	0	0	0	0	0	0	0	0	0	0	0	0	0	0	0	0	1	0	2	0	1	0	0	0	0	0	1	0	1	1	1	0	2	0	0	0	0	0	0	1	2	1	1	0	0	0	0	0	1	1	0	3	0	0	0	0	0	2	0	0	1	1	0	0	4	0	0	1	0	0	0	0	0	1	0	1	0	2	0	0	0	0	0	0	0	0	0	0	0	0	0	0	1	1	0	0	0	1	0	0	0	0	1	0	1	2	2	0	3	0	0	0	0	4	0	0	1	0	0	1	1	0	0	0	0	0	1	0	0	0	0	0	1	2	0	1	0	0	0	0	3	0	1	1	0	0	1	0	1	0	0	0	0	0	0	1	0	0	0	0	0	1	2	1	1	0	0	0	1	0	2	0	0	0	0	0	0	1	0	0	1	1	1	1	0	0	0	0	0	0	1	0	1	0	0	0	1	0	0	0	1	0	1	0	0	0	0	0	1	0	1	0	2	0	0	0	0	0	0	0	0	1	2	0	1	2	0	0	0	1	0	0	0	0	1	0	0	0	0	0	0	0	0	0	0	0	0	0	0	1	0	0	0	1	2	1	1	3	0	0	1	0	1	2	2	0	0	0	3	0	0	0	0	0	1	0	0	0	0	2	0	0	1	1	0	0	0	0	0	0	1	0	0	0	0	0	0	0	0	0	0	0	0	0	1	0	2	0	0	1	1	0	2	0	0	0	0	0	0	0	0	0	0	0	1	0	3	1	1	0	0	0	0	0	0	2	0	1	1	2	0	0	0	0	0	0	1	1	0	0	1	0	1	0	0	0	1	0	0	0	0	3	2	0	0	0	0	1	0	0	0	2	0	0	0	0	0	1	0	0	0	0	0	2	1	1	0	0	0	1	0	0	0	0	0	1	0	1	0	0	0	1	1	0	0	0	0	0	0	1	0	0	0	0	0	0	0	0	1	0	0	1	0	0	0	0	3	0	0	0	0	1	0	0	0	0	0	1	1	0	0	0	1	0	0	0	1	0	0	1	1	0	0	1	0	0	0	1	0	0	1	0	1	0	0	0	0	0	0	0	0	0	1	0	0	0	0	1	0	0	0	0	0	0	1	0	0	0	0	0	0	0	0	0	0	2	2	0	0	0	1	1	0	0	1	1	0	0	1	1	0	0	0	0	0	0	0	0	1	0	1	0	0	1	0	0	0	0	1	0	0	0	0	0	1	0	0	0	2	1	0	0	0	0	1	0	0	0	1	1	0	0	0	1	0	0	0	0	1	0	0	0	0	0	1	0	0	1	0	0	0	0	0	0	1	0	0	0	0	0	0	0	0	0	0	0	0	0	1	0	0	1	0	1	0	0	0	0	1	0	1	0	0	1	0	0	0	0	0	0	0	0	1	0	0	0	1	0	0	0	0	0	0	0	0	0	0	0	2	0	0	0	0	1	0	1	0	0	0	1	0	0	0	0	0	0	1	0	0	1	1	0	1	0	0	0	1	0	1	0	1	0	0	0	1	0	0	0	1	1	0	0	0	0	0	0	0	0	0	0	1	0	1	0	0	0	1	0	0	0	1	0	1	0	0	1	0	0	0	0	0	0	0	0	0	1	1	0	0	0	0	0	0	0	0	0	0	0	0	0	0	0	0	0	2	1	0	0	0	0	0	0	1	0	0	0	1	0	1	0	1	0	1	0	0	0	0	0	1	0	1	2	0	0	0	0	1	0	1	0	0	1	0	1	0	1	0	0	0	1	1	1	0	2	0	0	0	0	0	1	2	0	0	0	1	0	2	0	0	1	1	0	0	1	0	0	1	1	1	0	1	0	2	0	0	0	0	2	0	0	1	0	0	0	3	0	0	0	0	0	0	2	0	1	0	0	1	0	0	0	0	0	0	0	0	2	0	0	2	2	1	0	0	1	0	1	0	0	0	0	0	0	1	0	0	0	0	0	0	0	1	0	0	0	0	0	0	0	0	0	1	1	0	0	0	0	0	0	0	0	0	2	0	0	3	0	1	0	0	0	1	0	1	0	0	1	0	2	0	0	1	0	2	0	0	0	0	1	0	0	1	1	0	0	0	0	0	0	0	1	0	1	0	1	0	0	0	0	0	1	0	3	2	1	1	0	1	0	0	0	1	0	1	0	0	0	0	2	2	0	0	0	0	0	0	1	1	0	0	0	1	1	0	0	0	0	0	0	0	0	0	1	0	2	2	1	0	1	0	0	0	0	0	0	1	1	0	2	1	0	0	1	0	1	0	1	0	1	0	0	0	0	0	0	0	0	0	0	0	1	0	0	1	0	0	1	0	2	0	0	1	1	0	2	0	0	0	0	0	0	0	0	0	0	1	0	0	1	2	0	0	0	1	3	0	0	0	0	0	0	0	0	0	0	1	2	0	0	0	0	0	0	1	1	0	0	1	0	1	0	0	1	0	0	0	0	0	0	0	0	0	0	0	0	1	0	0	0	0	0	3	0	0	1	0	0	0	0	0	1	1	0	0	0	0	1	0	0	0	0	0	1	0	0	1	0	0	0	2	0	2	0	0	0	0	0	0	1	0	0	0	1	2	0	1	0	0	1	0	0	2	1	1	0	0	0	1	0	1	0	2	0	0	0	0	2	0	0	0	0	0	0	0	0	0	1	0	0	0	0	1	0	1	0	1	0	1	1	4	0	0	0	0	0	5	0	1	0	0	1	0	0	0	0	0	0	0	0	0	0	0	0	0	0	2	0	0	0	0	0	0	0	1	0	0	0	0	0	1	0	0	0	0	1	0	2	1	2	0	0	0	0	3	0	1	0	1	0	1	0	0	1	0	2	0	1	1	1	0	0	1	0	1	3	0	3	0	0	0	1	0	0	0	0	0	1	0	1	0	1	1	0	2	0	0	1	0	1	0	0	0	4	0	1	0	0	0	0	0	1	1	2	1	0	4	1	0	0	1	0	0	1	0	0	0	0	1	1	0	1	1	1	3	0	0	0	0	1	2	1	0	0	0	2	1	0	0	0	0	0	0	2	0	1	0	1	0	0	0	0	0	1	0	2	0	0	0	0	0	0	2	0	0	2	1	1	0	0	1	1	0	0	1	0	0	2	0	1	1	2	1	0	0	0	0	0	0	1	1	0	0	0	0	0	0	0	0	0	1	0	1	0	0	2	0	0	1	0	0	0	0	1	1	0	1	0	1	0	0	0	1	1	0	0	2	0	0	0	0	0	2	0	0	0	0	0	0	0	0	0	0	2	0	0	0	0	2	0	0	0	0	0	0	0	0	0	1	1	0	0	1	0	0	1	0	0	0	0	0	0	0	0	0	0	0	0	0	2	3	0	0	1	0	0	0	0	1	0	0	0	2	0	2	0	1	1	0	0	0	2	0	0	1	1	0	0	1	0	0	0	0	0	0	1	2	0	0	1	0	0	0	0	0	0	0	0	0	0	0	0	1	0	0	0	0	0	0	0	0	0	0	0	0	1	0	0	0	0	0	0	0	0	2	0	0	0	0	0	0	0	0	0	0	2	1	0	0	0	0	0	0	0	0	1	1	0	1	0	0	1	0	0	0	0	0	0	0	0	1	0	2	0	1	1	0	1	2	0	0	1	0	0	2	1	0	0	0	0	0	0	0	0	0	0	0	0	0	1	2	0	0	0	0	1	1	0	0	1	1	0	1	1	1	1	1	0	0	0	0	0	1	1
N0.HOG0004168	2	10	0	3	2	0	2	5	2	4	0	0	3	4	0	2	4	1	2	0	1	2	1	2	1	2	3	3	1	0	0	7	4	1	2	1	0	0	1	0	8	3	10	1	1	1	3	1	3	1	1	3	1	1	9	8	3	1	2	7	3	2	6	0	0	2	9	3	2	1	3	1	0	0	1	2	3	3	2	9	1	4	7	1	0	0	1	1	1	0	5	3	3	0	1	4	2	1	4	6	9	4	0	0	5	4	2	0	0	0	12	0	1	1	6	0	2	3	1	0	2	6	0	0	6	0	0	5	2	2	6	2	4	1	2	4	4	2	0	0	3	2	0	0	0	0	1	2	0	1	3	0	9	5	3	0	1	1	0	2	3	1	0	4	1	2	0	0	3	1	0	3	0	6	7	1	1	5	1	0	2	2	0	1	0	0	8	2	1	10	2	3	0	0	3	5	0	3	0	4	0	1	3	1	0	4	2	1	3	2	0	1	0	4	0	3	5	1	2	6	0	0	2	1	2	1	0	0	0	0	6	0	0	1	1	4	2	1	2	2	6	1	2	1	1	1	5	1	2	1	2	1	0	0	0	2	0	1	4	1	1	0	2	0	7	1	0	0	1	1	3	1	1	0	5	1	3	1	2	1	3	3	1	0	0	8	4	4	3	2	5	3	0	1	0	5	1	2	0	0	5	0	1	1	1	0	1	1	2	5	0	1	9	0	0	1	5	3	0	0	7	3	5	3	0	0	2	1	4	4	1	1	1	0	3	2	0	4	0	0	0	2	6	1	2	1	2	2	10	1	7	1	4	3	10	0	0	1	4	2	0	3	6	10	1	5	1	2	1	2	0	3	0	1	4	1	1	3	5	0	3	1	1	1	1	2	0	0	1	2	2	1	6	1	5	2	9	13	2	4	0	1	4	8	0	1	5	2	0	0	3	3	1	1	3	0	4	0	1	0	1	1	5	6	0	5	1	0	1	3	6	2	1	7	3	1	1	9	2	0	0	4	1	1	8	0	4	3	6	4	1	1	3	0	0	2	2	2	8	9	0	3	4	4	3	0	1	0	2	5	0	1	4	0	2	2	2	3	2	3	2	1	11	6	0	0	0	0	3	0	0	5	2	0	0	0	1	5	20	7	2	1	2	1	9	3	2	0	2	3	0	4	3	0	0	3	0	0	1	1	1	3	0	0	0	3	2	4	0	0	0	6	4	0	0	0	0	2	1	0	0	0	3	2	5	1	0	1	2	7	1	1	3	5	0	5	1	2	5	0	1	0	2	7	2	1	2	2	7	0	0	2	2	0	2	8	0	0	0	0	0	0	0	2	2	0	1	1	6	6	0	5	1	4	0	2	2	2	2	2	2	1	2	5	4	0	4	0	0	3	3	1	2	0	3	3	3	3	3	3	2	0	2	1	1	0	0	0	0	1	1	0	2	0	5	5	0	1	3	4	0	0	3	4	1	2	4	0	3	1	2	7	2	1	3	0	6	0	2	7	3	2	0	4	2	1	0	10	2	4	2	4	1	7	1	1	1	4	1	4	2	1	4	0	1	2	5	3	0	0	2	7	0	2	1	2	0	3	4	7	2	1	3	9	0	1	0	3	7	8	1	2	2	4	1	0	3	1	3	0	1	1	5	1	1	1	0	1	0	1	2	1	1	6	0	2	0	0	0	4	2	1	0	0	2	0	1	7	1	0	1	2	0	3	2	4	1	1	0	1	0	2	0	0	0	3	3	1	1	0	0	0	1	1	2	0	0	3	1	2	4	3	4	1	1	1	1	0	8	1	0	1	0	5	2	3	0	6	0	10	5	0	1	0	2	0	0	3	3	2	2	0	0	1	0	4	5	1	3	2	5	1	1	3	6	2	0	1	1	1	0	1	16	0	1	2	2	4	4	1	1	2	4	3	1	11	0	1	2	1	1	1	1	0	1	1	0	1	1	4	0	3	2	1	0	1	1	0	1	0	2	2	4	5	2	1	3	4	9	1	0	1	3	2	0	0	0	9	0	0	4	3	4	4	0	11	0	4	0	9	9	2	6	1	2	4	2	0	1	3	1	10	0	5	2	5	4	3	5	7	0	1	2	3	1	0	2	1	2	0	6	4	6	0	1	2	1	1	4	1	0	0	0	0	8	1	1	2	6	0	0	3	0	0	1	1	0	1	2	5	3	1	0	0	0	1	2	0	4	2	0	1	2	2	0	2	3	0	3	0	0	4	2	3	2	0	3	1	0	1	4	0	3	0	4	1	0	2	13	0	0	0	1	1	1	1	1	1	3	6	4	5	8	3	0	1	0	5	1	0	6	2	0	2	0	0	2	1	3	1	8	1	4	3	1	1	1	4	4	2	0	3	1	9	1	0	2	0	1	0	2	4	4	2	7	4	1	1	1	1	7	2	0	2	0	0	8	1	1	1	3	1	1	1	1	1	1	1	1	1	1	3	1	1	3	2	1	0	6	0	0	8	3	0	1	5	3	0	7	0	4	4	2	1	4	4	3	3	1	0	3	3	0	5	0	0	1	2	2	3	0	4	4	8	4	1	1	5	0	1	6	0	6	1	0	4	0	2	1	2	4	5	4	2	1	0	4	1	3	1	2	2	0	2	0	2	1	1	5	3	2	2	4	0	5	1	8	2	4	6	2	1	3	2	1	1	1	2	6	3	2	4	2	3	2	4	4	4	1	2	3	3	1	1	1	0	2	0	3	2	0	3	5	0	0	6	1	2	2	2	2	3	0	1	0	1	0	2	3	3	0	3	1	3	1	1	0	3	0	3	1	3	1	0	1	1	0	1	3	3	0	1	1	2	2	1	2	3	3	2	4	0	0	0	0	3	0	1	1	2	2	0	4	2	5	0	2	1	2	1	0	1	9	3	1	2	0	5	3	0	2	1	0	8	6	2	3	3	5	2	5	0	2	1	1	8	0	2	0	3	1	0	3	3	2	0	1	2	0	3	3	0	1	2	1	6	3	1	1	3	0	1	1	2	5	0	2	2	7	1	1	2	1	2	0	3	4	1	3	0	1	5	4	1	2	4	0	2	0	0	2	0	3	3	1	1	3	1	1	1	1	4	0	3	3	1	2	0	4	4	1	3	4	0	5	8	0	3	1	2	4	1	1	8	0	0	0	1	2	0	2	1	1	0	2	1	4	2	0	1	0	0	5	1	3	1	3	0	3	4	1	0	5	0	4	4	8	2	1	1	2	3	5	4	3	1	9	1	1	0	0	0	3	0	0	2	2	4	3	1	0	4	1	0	0	7	0	1	0	4	3	0	4	2	6	4	0	1	1	17	0	0	0	4	1	3	1	1	2	4	0	1	2	4	0	2	1	5	0	0	6	3	1	1	1	0	0	5	5	1	1	3	1	2	5	1	0	1	0	1	1	0	1	2	1	2	2	1	0	2	0	2	0	1	0	0	0	1	1	0	2	6	1	4	2	0	3	1	1	6	0	0	4	0	4	0	1	1	1	2	3	2	3	0	0	2	4	8	4	7	3	4	2	1	1	0	2	0	2	0	0	1	6	5	2	0	1	1	4	1	1	7	0	2	4	1	3	1	2	1	8	3	1	3	5	1	0	0	5	0	9	2	4	0	0	0	1	3	2	6	0	0	2	1	0	0	4	1	1	0	2	0	1	5	3	7	3	11	0	3	0	1	2	3	4	1	0	4	4	0	2	0	0	3	0	0	0	7	1	0	1	0	0	0	1	1	3	2	1	0	1	5	2	0	2	3	1	1	1	3	8	3	0	8	2	0	1	6	4	5	1	0	0	0	4	2	5	1	2	3	4	1	1	2	1	6	0	1	2	3	1	0	0	1	0	0	2	5	1	4	9	4	3	1	2	0	0	4	2	3	1	1	1	1	0	0	6	1	3	7	4	2	2	4	0	4	2	0	2	0	1	2	3	3	1	3	1	3	8	3	0	1	1	1	1	0	2	3	1	1	7	0	0	1	1	3	0	1	0	3	1	0	2	4	2	0	0	4	0	2	0	3	1	9	2	0	3	2	1	1	1	1	0	7	2	1	3	0	2	0	2	10	4	3	2	0	1	0	1	1	2	3	0	0	2	4	0	0	1	1	5	1	0	1	4	0	1	5	2	4	3	0	1	2	2	3	3	4	1	0	2	0	3	1	5	4	5	1	0	1	4	0	0	1	0	1	0	2	1	1	5	1	0	0	0	9	3	5	2	0	0	0	4	1	3	1	2	1	2	2	0	2	1	0	8	3	2	2	2	2	0	0	2	0	3	0	0	0	1	3	2	5	4	2	1	0	4	4	0	0	2	1	0	2	0	0	3	1	1	1	3	3	1	0	6	0	1	1	3	4	2	6	1	2	2	3	0	0	2	3	2	1	3	0	5	0	0	1	0	1	0	0	0	0	1	1	6	0	2	4	9	0	1	0	0	2	1	0	1	4	0	1	1	2	3	1	1	7	1	2	2	1	0	2	2	0	0	0	2	0	6	1	2	2	2	2	0	0	0	2	0	1	1	0	3	6	1	3	0	4	4	1	1	0	6	1	0	2	0	0	11	6	1	1	1	0	1	2	2	1	0	3	10	6	1	2	1	5	1	0	0	1	0	0	3	0	8	1	0	1	2	2	3	2	0	1	1	4	9	0	4	1	3	0	1	8	8	7	0	1	2	1	3	2	2	5	0	2	5	2	0	1	2	0	1	1	2	0	1	12	1	1	3	1	3	2	0	1	3	1	3	3	1	1	4	2	6	1	1	1	2	3	2	2	4	0	5	1	4	2	1	1	1	2	4	7	3	1	1	0	1	1	6	1	3	1	1	1	0	1	1	5	0	0	3	3	2	2	1	7	6	4	3	2	0	0	2	6	1	2	1	5	8	1	1	3	1	2	2	0	2	1	1	0	3	2	3	0	0	0	0	2	1	1	6	3	1	1	0	5	4	2	0	0	1	0	1	0	2	1	2	0	0	2	5	1	1	0	5	1	1	1	3	0	0	1	2	2	2	6	1	1	0	0	7	4	0	0	1	3	8	1	3	2	1	2	0	2	6	0	1	0	0	3	1	2	5	0	1	5	1	0	1	2	1	3	5	1	2	1	3	3	1	2	2	4	1	1	9	2	5	1	5	0	1	0	1	1	0	0	0	3	1	1	2	4	5	4	3	7	0	2	1	0	3	3	2	0	0	3	3	0	0	6	0	1	2	3	3	0	0	2	2	1	1	3	2	1	0	0	7	4	1	0	2	2	0	0	2	8	0	1	6	5	3	3	1	0	1	7	6	1	1	2	1	2	1	7	4	0	1	1	0	3	4	1	1	2	0	6	0	3	2	4	0	3	0	1	1	0	1	4	3	2	1	2	3	1	0	0	0	1	0	0	1	0	2	1	1	1	2	1	1	3	2	3	1	2	0	0	1	4	1	0	1	3	0	1	1	0	2	10	2	0	0	0	2	3	1	1	2	3	3	0	1	7	3	8	1	2	2	2	0	5	1	1	0	1	1	1	0	0	2	1	3	1	3	0	2	2	3	1	3	6	0	2	0	1	0	2	4	0	2	3	0	1	0	2	1	2	0	4	0	2	2	0	2	0	1	3	3	2	1	4	3	0	2	1	8	4	2	4	1	6	1	0	0	12	2	0	1	2	4	2	2	12	4	0	4	1	1	3	11	0	1	3	0	0	5	3	3	5	4	0	0	0	1	1	2	3	0	1	3	1	4	4	0	2	0	1	3	1	0	0	4	7	0	2	4	1	2	1	0	4	3	2	2	0	2	1	1	7	0	1	2	1	2	0	0	4	0	0	3	2	4	1	9	6	5	3	3	1	1	7	2	1	1	1	1	1	5	3	2	8	2	1	4	1	6	0	5	0	8	4	1	1	1	1	3	1	3	0	2	2	0	14	1	0	1	2	0	0	3	1	2	13	6	4	0	1	2	0	8	1	5	3	4	3	1	1	2	2	0	0	0	1	2	2	0	0	0	0	1	0	0	0	1	0	1	2	6	5	0	0	1	2	0	0	1	2	1	3	5	2	5	0	2	1	1	1	1	3	4	1	2	4	3	2	1	2	3	3	0	3	14	0	0	0	1	0	1	0	1	1	1	3	2	1	1	3	4	1	0	2	10	0	2	7	3	4	0	2	2	0	1	0	0	8	0	0	0	3	6	2	0	0	3	0	6	11	0	2	1	0	4	2	1	1	0	3	6	2	1	0	2	7	2	1	2	0	4	5	0	1	0	5	2	1	10	2	0	1	1	3	3	1	2	2	0	5	1	2	8	2	1	1	4	7	2	1	3	2	2	2	3	1	1	0	2	0	5	6	5	0	2	2	0	1	2	2	4	2	1	0	2	1	3	2	2	3	1	4	3	1	4	0	5	2	2	1	1	0	0	2	2	3	6	4	0	8	0	4	0	3	4	1	0	0	2	2	4	1	0	0	4	0	10	4	3	1	0	1	1	1	2	2	1	5	0	4	4	2	1	3	0	5	2	0	9	3	2	0	1	2	0	2	1	1	2	1	0	0	0	4	3	4	0	8	1	2	2	0	1	0	1	4	6	0	3	1	1	0	1	0	0	5	1	3	2	1	3	2	2	0	2	5	3	8	2	0	4	1	0	3	5	1	2	2	0	0	0	3	3	3	1	2	3	1	1	0	3	3	1	1	2	6	0	1	4	2	3	3	7	3	7	2	4	1	1	5	6	0	9	1	1	1	4	2	4	5	1	0	3	9	1	2	0	1	0	2	0	2	0	2	9	2	2	2	0	2	2	1	2	1	0	0	0	1	0	1	2	4	3	0	3	1	2	4	1	2	1	3	0	1	1	0	1	2	2	4	1	2	5	0	0	1	2	0	2	3	0	0	3	1	0	4	1	1	0	0	3	1	1	1	2	4	2	3	2	3	3	3	2	1	0	2	4	0	0	1	3	0	3	2	0	2	1	1	2	11	0	1	2	0	2	1	3	0	2	2	2	4	1	3	3	0	5	3	3	4	0	4	0	1	0	3	3	1	1	2	6	1	2	0	0	4	4	2	0	1	0	0	4	8	1	1	2	3	0	8	1	2	1	1	5	2	0	0	1	0	9	0	1	5	4	1	3	0	6	0	2	0	1	0	0	1	0	1	8	4	4	0	3	2	0	5	0	1	1	1	4	4	2	1	7	0	0	1	2	1	2	1	0	7	6	0	0	2	1	4	1	2	2	2	0	1	11	0	2	0	2	2	4	4	3	4	4	2	2	2	0	1	2	0	0	3	0	5	0	1	2	4	1	1	2	0	2	0	6	1	1	0	0	0	3	3	0	4	1	2	1	5	7	1	2	3	1	0	1	4	0	1	2	1	3	0	2	3	2	5	2	0	1	1	0	7	1	0	1	0	0	5	2	5	2	2	1	1	1	1	0	2	0	4	5	4	7	0	1	1	4	1	1	1	0	5	0	3	8	2	0	2	3	0	3	1	2	1	0	2	0	0	1	2	1	0	5	0	2	0	1	2	0	3	0	3	2	1	4	0	0	1	1	0	0	0	1	8	0	0	4	1	3	1	2	2	2	2	6	3	5	2	3	0	3	2	0	2	0	2	0	1	7	2	0	5	2	1	4	1	2	1	2	0	5	13	1	6	2	1	0	9	5	2	0	1	3	3	0	3	2	1	2	2	1	1	3	0	2	0	0	3	0	2	0	2	4	1	6	2	9	1	0	8	0	0	4	5	0	5	1	1	2	1	2	2	8	4	4	0	1	0	4	4	2	1	1	2	3	0	2	1	2	1	0	0	0	4	1	0	1	2	1	1	1	2	2	0	1	2	1	1	0	2	3	4	2	1	3	3	2	3	1	0	1	1	0	1	1	1	3	2	1	2	1	2	2	2	0	1	0	11	1	0	1	6	0	2	6	3	0	1	0	7	0	1	4	1	1	2	3	0	1	2	0	2	3	2	2	1	4	0	1	3	5	0	0	2	3	1	1	0	7	5	0	5	3	1	1	0	2	2	6	2	4	3	1	0	1	0	0	1	2	5	1	0	2	3	1	0	1	0	1	4	1	1	3	1	1	1	1	4	2	8	0	5	5	0	2	7	2	8	1	0	4	0	3	3	9	5	2	0	2	7	0	0	2	0	0	1	0	1	6	0	6	4	2	1	1	3	0	4	2	2	0	3	2	0	1	3	4	0	0	0	1	0	5	4	2	2	0	1	3	3	4	0	1	1	3	0	4	5	2	0	0	1	2	5	1	0	4	1	5	3	1	7	0	0	3	8	0	0	7	2	4	0	3	4	2	8	3	6	0	0	1	0	0	3	6	1	6	2	1	1	4	0	7	0	6	1	1	3	0	3	3	0	1	3	0	1	1	0	3	3	0	1	13	0	1	0	1	1	1	0	0	3	6	5	0	1	2	2	0	0	1	6	1	1	0	2	3	1	2	2	0	0	8	1	0	0	0	2	0	2	3	0	7	2	2	2	3	3	0	2	11	2	2	0	0	4	1	4	2	1	0	2	1	0	1	0	3	2	3	2	2	0	10	2	6	4	11	1	2	3	4	0	0	2	1	0	2	3	0	1	5	2	1	0	1	1	2	2	2	1	0	0	0	0	2	2	0	4	6	1	2	0	2	0	0	0	2	3	4	4	0	1	0	4	6	0	0	1	0	2	1	1	6	0	1	2	6	1	2	4	2	3	2	0	0	1	1	2	1	0	0	0	2	3	1	1	2	1	4	1	4	3	0	3	6	0	0	3	2	8	2	0	0	3	4	1	1	1	2	0	0	0	1	1	4	0	0	2	1	5	4	2	0	0	1	1	0	6	3	0	2	1	1	1	0	1	2	1	6	0	0	4	1	1	2	4	2	1	1	2	1	1	1	2	0	5	0	4	0	1	3	7	3	0	1	2	0	2	4	0	1	1	1	7	2	2	1	1	7	2	0	1	2	0	2	2	1	6	1	0	1	3	2	2	0	0	3	4	4	2	1	1	3	0	1	0	1	2	9	5	1	0	0	0	3	2	2	2	1	0	8	1	1	0	2	2	1	3	3	1	0	1	0	1	0	0	1	2	1	12	3	3	1	2	1	1	1	2	0	0	2	2	5	0	0	0	1	4	7	0	2	0	1	2	2	3	0	5	2	2	1	3	1	4	1	0	1	0	0	4	0	1	2	2	1	1	4	2	5	2	1	3	1	3	2	0	3	0	0	0	1	1	0	1	3	3	3	2	0	7	1	2	0	0	1	2	1	2	4	1	3	0	0	4	2	2	0	1	1	2	5	0	3	6	1	1	2	0	2	0	0	3	2	3	0	3	2	4	2	1	5	2	0	0	0	7	2	1	5	3	1	0	4	2	3	1	3	0	0	3	4	5	0	0	6	0	1	0	3	1	1	1	1	0	2	5	1	5	3	1	2	2	3	4	0	0	1	2	0	2	1	0	4	2	9	0	4	0	0	0	3	2	2	0	3	0	1	1	4	6	1	1	2	1	2	3	0	0	1	4	6	1	0	0	2	1	0	0	3	2	3	0	1	2	2	3	2	1	2	0	1	0	5	2	0	2	4	1	0	1	3	0	6	1	1	7	2	2	0	1	4	0	3	1	5	1	2	5	3	1	3	1	1	0	2	1	0	3	3	7	2	1	1	1	1	1	5	4	3	5	5	2	0	0	1	0	1	2	0	6	5	3	4	0	3	0	1	0	5	2	0	2	2	3	0	2	1	0	4	2	4	1	3	2	5	4	2	0	2	4	1	1	2	4	3	0	1	0	4	2	1	1	3	2	4	1	2	4	1	3	1	6	0	1	2	6	0	0	3	16	1	0	0	2	5	3	0	7	0	3	4	2	0	1	7	6	4	0	0	4	1	1	6	2	0	2	2	0	10	0	1	0	12	6	2	3	4	0	1	8	0	1	1	1	0	0	3	2	2	1	0	3	0	5	4	3	6	0	3	1	4	1	1	1	3	0	0	8	1	5	0	0	4	0	4	0	0	8	1	2	0	6	4	0	2	2	1	1	7	1	0	2	2	1	1	0	2	0	0	2	1	1	3	3	1	2	1	3	3	2	1	1	1	5	0	2	2	0	2	4	3	2	0	0	0	4	3	5	1	1	0	0	1	0	1	0	0	0	1	1	1	4	1	1	2	2	3	0	3	1	0	1	2	0	1	1	2	3	2	2	0	0	3	1	4	2	1	2	1	2	3	0	3	13	1	1	1	0	8	0	4	2	6	1	4	1	2	0	3	0	3	1	2	2	0	0	0	1	1	1	1	5	0	6	0	0	2	10	0	4	0	0	9	0	0	4	4	3	2	0	3	6	5	3	0	2	3	1	4	1	2	1	3	2	0	1	2	3	0	0	3	3	2	5	1	3	1	4	0	1	2	1	3	2	2	1	2	1	0	5	4	4	7	10	6	1	4	1	3	3	5	2	1	1	3	4	3	1	0	2	0	2	2	1	7	2	1	1	0	1	2	3	1	5	0	1	3	3	3	0	1	2	1	0	0	0	3	2	2	0	4	3	2	1	6	14	1	2	4	4	4	0	4	0	1	1	1	1	0	2	3	2	2	0	0	6	0	2	2	0	1	4	6	4	3	2	0	0	4	0	1	2	1	2	2	2	5	2	1	0	5	0	3	5	1	0	3	4	0	1	1	3	0	2	2	3	3	0	3	0	3	4	4	4	0	6	4	0	1	3	0	2	2	0	6	0	8	4	5	2	2	0	1	3	3	1	2	1	0	1	2	0	1	5	1	3	2	3	4	0	1	2	2	0	1	3	1	3	1	1	0	0	0	4	0	2	1	3	1	1	3	5	0	0	2	4	4	0	4	2	4	0	1	0	2	1	0	0	0	0	1	2	0	1	1	1	0	6	0	1	3	0	2	1	2	2	1	1	1	8	4	3	1	2	2	2	2	9	4	2	3	2	3	4	8	2	0	0	0	0	7	5	2	6	1	0	0	3	4	3	0	1	1	0	1	5	4	10	3	2	0	1	1	4	0	0	4	2	2	5	3	0	5	3	2	1	0	2	2	6	0	3	2	8	1	0	1	7	8	1	0	0	1	5	0	5	2	0	6	5	0	0	2	1	1	1	0	0	2	2	0	2	3	12	5	7	2	1	2	1	3	1	3	1	0	0	2	5	3	1	1	9	3	1	0	0	1	1	2	1	2	1	4	0	0	0	0	4	4	1	3	2	2	1	0	1	1	4	0	0	1	6	1	0	2	2	5	0	1	3	4	3	1	0	6	0	2	12	2	1	5	0	1	0	1	7	0	2	2	0	3	2	2	1	1	0	1	1	0	1	1	2	1	0	2	0	1	0	2	1	0	10	1	5	2	1	2	1	2	3	1	2	1	3	2	0	2	5	2	7	1	3	2	3	3	2	0	1	1	1	11	0	0	0	4	0	2	2	0	10	1	3	1	1	1	0	1	1	1	4	2	1	1	0	4	2	0	2	2	2	4	3	1	3	3	2	13	0	0	3	0	8	0	0	2	0	0	2	1	2	1	2	2	3	0	0	1	5	1	2	1	8	5	0	3	2	1	1	2	0	7	1	2	1	5	0	2	1	1	4	2	0	1	1	1	0	0	4	2	0	1	1	0	0	1	0	0	1	0	1	2	1	4	0	0	5	2	0	2	1	0	1	3	1	1	4	10	1	3	2	2	5	4	0	1	3	0	0	2	1	6	6	0	0	1	2	1	1	0	2	8	2	0	1	8	7	1	1	1	0	2	0	1	3	6	1	2	1	1	1	1	0	3	2	1	2	1	3	3	2	0	2	0	14	4	5	1	1	3	2	0	0	1	2	0	2	3	3	2	4	3	4	0	0	1	7	2	4	0
N0.HOG0008218	0	1	0	0	0	0	0	0	0	0	0	0	1	1	0	0	1	0	0	1	0	0	1	0	0	0	0	0	0	0	0	0	0	1	0	0	0	0	0	0	2	0	1	0	0	0	0	0	2	1	0	0	0	0	0	0	1	0	1	0	1	0	0	0	0	0	0	0	0	1	0	0	1	0	0	0	0	0	0	0	2	0	0	0	0	0	0	0	1	0	0	0	2	0	1	1	2	0	0	0	1	0	1	0	0	0	1	1	0	0	1	0	0	0	1	0	0	0	1	1	1	2	0	0	2	1	0	0	0	0	0	0	0	0	0	0	0	0	0	0	1	1	0	0	0	0	0	0	0	0	0	1	0	2	0	0	1	1	0	0	0	0	0	0	0	3	0	0	1	0	2	0	1	0	1	0	0	1	1	0	0	0	0	0	1	0	2	0	1	0	0	0	0	0	0	0	0	0	0	0	0	0	0	1	0	0	0	1	1	1	0	0	0	0	0	1	0	1	0	0	0	0	0	0	0	0	2	0	0	0	0	0	0	0	0	0	0	0	1	1	0	0	0	2	0	1	2	0	1	1	0	0	0	0	0	0	0	2	0	0	0	0	0	0	0	0	0	0	0	0	1	0	1	0	1	2	0	0	0	0	0	1	1	0	0	0	0	0	0	2	1	0	0	0	0	1	0	0	0	1	0	1	0	0	0	0	1	0	0	1	0	0	3	0	0	1	1	1	0	1	2	1	0	0	0	0	0	0	0	0	0	1	0	0	0	0	0	1	0	0	1	0	0	0	0	0	0	1	1	0	3	0	0	3	0	0	0	0	0	0	0	0	2	3	1	2	0	0	0	0	1	0	2	0	1	0	0	0	0	0	0	0	0	1	0	0	0	0	0	0	0	0	1	0	1	0	1	3	0	1	0	0	1	1	0	0	0	0	0	0	0	0	0	0	0	0	0	0	0	0	0	0	1	0	0	1	0	0	0	0	0	0	0	1	0	0	0	0	0	0	0	0	0	0	0	0	2	1	0	0	1	0	0	0	0	0	1	0	0	0	0	0	1	1	0	0	0	0	0	1	0	1	0	0	0	0	0	0	0	1	0	0	0	2	0	0	2	0	0	0	0	0	1	0	0	0	0	0	1	0	1	0	0	0	0	0	0	0	0	0	0	1	1	0	1	0	1	0	0	0	0	0	0	0	0	0	0	1	0	0	0	0	0	0	0	0	1	0	0	0	0	0	0	1	0	0	0	0	0	0	0	0	0	5	0	2	1	0	0	0	1	0	0	0	0	0	0	0	1	0	0	0	0	0	0	1	0	0	0	0	0	0	0	0	0	0	0	0	0	0	0	0	0	0	0	0	0	1	1	0	1	0	0	0	0	0	2	0	0	0	0	0	1	0	0	0	0	0	0	0	0	0	0	0	1	0	0	0	0	0	0	0	0	0	0	0	0	0	0	0	1	0	0	1	0	1	1	0	0	0	0	0	0	0	0	1	1	0	1	0	0	0	0	0	0	0	2	1	0	0	0	0	0	1	0	0	0	0	0	0	0	1	0	1	0	0	0	0	0	0	0	1	1	0	0	0	0	0	1	0	0	0	2	0	0	0	1	0	0	1	0	0	0	1	0	0	0	1	3	1	0	1	1	0	0	0	1	0	0	0	0	0	0	0	0	0	1	1	0	0	0	0	0	0	0	0	0	0	0	0	0	0	0	0	0	1	0	0	0	0	0	0	0	0	0	0	0	0	0	0	0	0	2	0	0	0	1	0	0	0	0	0	0	1	0	0	0	0	2	0	0	0	0	1	0	0	0	1	0	1	0	0	0	0	0	0	0	0	2	0	0	0	1	0	0	0	0	0	1	0	2	0	0	0	1	0	0	0	0	2	0	0	1	1	0	0	0	0	0	0	0	1	0	1	1	3	0	0	0	0	0	0	0	0	1	3	0	0	0	2	0	0	0	0	0	0	0	1	0	0	1	0	0	1	0	1	0	0	0	0	0	0	1	0	0	0	0	0	0	0	0	1	0	0	1	0	0	1	0	1	0	2	0	0	0	0	1	0	0	0	0	0	0	0	0	0	0	0	0	0	0	0	1	0	0	0	0	0	1	0	0	0	0	0	0	0	0	0	0	0	0	0	0	0	0	2	1	0	2	0	0	1	0	0	2	0	0	1	0	0	0	2	0	0	0	0	0	1	1	0	0	0	0	0	0	0	1	0	0	1	0	0	0	0	1	0	0	0	0	3	1	1	0	0	0	0	0	0	0	0	0	0	0	0	0	1	2	0	1	1	0	0	1	1	0	1	0	2	0	0	1	0	0	0	0	0	0	3	0	0	0	0	1	0	1	1	0	3	0	1	0	0	1	1	1	0	0	0	0	0	0	0	1	0	2	0	0	0	0	0	0	2	0	0	0	0	1	0	0	1	0	0	0	0	0	0	0	0	0	2	1	0	0	0	0	0	1	0	0	0	0	1	1	0	0	0	0	0	1	0	0	0	0	0	0	0	1	0	0	1	0	0	0	1	1	0	0	0	0	0	1	0	0	0	0	0	0	1	0	1	0	0	0	0	2	2	0	0	0	2	0	0	0	0	0	1	0	0	0	0	0	0	0	3	0	1	0	0	1	0	0	1	0	0	0	0	0	0	0	1	0	0	1	1	0	0	1	0	0	0	0	1	0	0	0	0	3	0	0	0	0	0	0	0	0	0	0	0	0	0	0	0	0	1	0	0	1	1	1	0	0	0	0	0	0	0	0	0	0	2	2	0	0	0	0	0	1	0	0	1	0	1	0	0	0	0	1	1	0	0	1	0	0	0	0	1	0	0	1	0	0	0	1	0	0	0	0	0	0	0	1	0	0	0	0	1	0	0	1	0	0	0	1	0	1	1	0	0	1	1	2	0	0	0	0	0	3	1	0	0	1	0	0	0	0	1	0	1	1	0	0	0	0	1	0	0	0	0	0	0	0	0	0	0	0	0	1	0	0	0	1	0	0	1	0	0	1	1	3	0	0	1	0	1	0	0	0	0	1	0	0	0	0	0	4	0	0	1	0	2	0	0	1	0	0	0	0	1	0	1	0	0	0	1	0	1	0	0	1	0	0	0	0	1	0	0	0	1	0	0	1	0	0	1	1	0	0	0	0	0	1	0	0	0	0	1	2	0	0	0	0	0	2	0	0	0	1	0	0	0	2	0	2	0	0	0	2	0	0	0	0	1	0	0	1	0	0	0	0	0	1	0	2	0	0	0	0	0	0	0	0	0	1	0	0	1	0	1	0	0	0	0	0	1	0	0	0	0	0	1	1	0	0	1	0	0	0	0	1	0	0	1	0	0	0	0	0	0	0	0	0	1	0	0	0	0	0	0	0	0	0	0	0	1	3	0	0	1	2	0	0	0	0	1	0	0	0	1	0	0	1	0	0	0	0	1	0	0	0	2	0	0	0	2	0	0	0	0	0	0	0	0	0	1	0	0	1	0	2	0	1	0	1	0	0	0	0	0	0	0	0	0	0	0	0	1	0	0	2	1	0	0	0	0	2	1	0	0	0	0	0	1	0	0	0	1	1	0	1	0	0	1	0	1	0	0	0	0	0	0	1	1	0	0	0	0	1	3	0	0	0	0	1	1	1	1	0	0	0	0	0	0	0	0	0	1	0	1	0	0	1	0	0	2	0	0	0	1	1	0	0	1	0	0	2	0	0	0	0	0	0	1	0	1	0	0	0	0	1	2	0	2	0	0	0	0	0	0	0	0	2	0	0	0	0	0	0	2	1	0	0	0	0	0	0	1	2	0	0	0	1	0	1	0	4	0	0	0	0	0	0	0	1	0	0	0	0	1	0	0	2	0	0	0	1	0	0	0	1	0	0	1	0	0	1	0	0	0	0	1	1	1	1	1	0	0	0	0	0	0	0	1	0	0	0	1	1	0	1	0	0	2	0	0	0	0	1	0	0	0	1	0	0	1	0	1	0	0	0	0	0	0	0	1	1	0	1	1	0	1	1	0	0	0	0	0	0	0	0	0	0	0	0	0	0	0	1	0	0	1	0	1	1	0	0	0	1	0	0	0	0	0	5	0	0	1	0	0	0	0	0	0	0	0	1	0	2	1	0	0	0	0	0	0	0	0	0	0	0	0	0	0	4	0	0	2	1	0	1	0	1	0	0	0	1	0	0	1	0	1	0	0	0	0	0	0	0	1	1	0	0	0	0	0	0	0	0	0	0	0	0	0	0	0	3	1	0	0	1	0	0	0	0	0	0	1	1	1	0	0	0	0	0	0	0	1	0	0	0	0	0	0	0	0	0	0	0	0	1	0	0	0	0	0	1	0	0	0	0	0	0	0	0	0	0	0	0	1	0	0	0	0	0	0	0	0	0	1	0	0	0	0	1	0	0	0	1	0	0	1	4	0	0	0	0	0	1	0	2	0	0	0	0	0	0	0	1	0	0	0	2	1	0	0	0	1	0	3	0	0	0	1	0	0	0	0	0	1	0	0	0	1	1	0	1	0	0	0	1	1	0	0	1	3	2	0	1	0	0	0	2	0	0	0	1	0	2	0	0	1	0	0	3	0	0	0	0	1	0	0	0	0	3	1	3	1	3	0	0	0	0	1	0	0	0	1	0	1	1	0	0	1	0	0	1	0	3	1	0	0	0	0	0	2	0	0	1	0	1	0	1	0	0	0	0	0	0	0	0	0	2	0	4	0	0	0	1	0	0	0	0	0	1	1	0	0	1	0	0	0	1	0	0	0	0	1	1	0	0	0	1	0	0	0	0	1	1	0	0	0	1	0	1	0	1	1	1	0	2	0	0	0	0	0	1	1	0	0	0	2	0	0	0	0	0	0	0	0	0	0	0	0	1	0	0	0	0	0	0	0	0	0	0	0	0	0	0	0	0	0	0	0	0	1	1	0	0	0	1	1	0	0	1	0	0	0	0	1	1	1	1	0	0	0	0	0	0	0	1	1	0	1	1	0	1	0	0	0	0	1	0	0	0	1	0	0	0	0	0	0	2	0	1	0	0	0	0	1	0	0	0	0	0	0	1	1	1	1	1	0	1	0	0	0	0	0	1	1	0	0	0	1	0	0	0	0	0	0	0	0	0	0	0	0	0	0	2	0	0	0	2	0	0	0	0	1	0	0	0	1	0	0	0	0	0	0	0	0	0	0	0	0	0	0	0	1	0	1	0	0	0	1	0	0	0	1	0	0	0	0	0	0	0	0	1	0	1	0	0	1	3	0	0	0	0	0	0	0	0	1	1	1	0	0	0	0	1	1	0	0	1	1	0	0	1	0	0	1	0	0	1	0	0	0	0	0	1	0	0	0	0	1	0	0	1	0	0	1	0	0	0	0	1	0	0	0	0	0	1	0	0	0	0	1	0	0	0	0	0	0	0	0	0	0	1	0	0	0	0	0	1	1	1	0	0	0	0	0	0	0	0	1	0	0	0	1	1	0	0	0	0	0	0	2	1	0	0	0	0	1	0	0	0	0	0	0	0	0	0	0	0	0	0	0	0	0	0	0	0	0	0	0	0	0	0	0	0	0	0	0	0	1	0	1	0	0	0	3	0	1	0	0	1	1	0	0	3	0	1	0	0	1	0	0	0	0	1	2	0	0	0	1	0	0	1	3	0	0	1	0	0	0	1	0	0	0	0	0	2	0	0	2	1	0	0	1	0	0	2	0	1	0	0	0	0	0	0	0	0	0	0	0	0	0	0	0	0	0	0	0	0	2	0	0	2	0	0	0	0	0	1	1	0	0	0	0	0	0	0	0	0	1	0	0	0	0	0	0	2	0	0	0	0	0	0	0	0	0	1	0	2	1	0	0	0	0	1	0	1	1	0	1	0	0	0	0	0	0	2	0	0	1	0	0	0	2	1	1	0	0	0	0	0	0	2	2	4	0	1	0	0	0	1	0	2	0	1	0	0	0	0	0	0	0	0	0	0	0	0	0	0	0	0	0	0	1	0	0	1	1	1	0	0	0	0	1	0	0	2	1	0	0	2	1	0	0	0	0	0	1	1	1	1	0	0	0	0	0	0	0	0	1	0	0	2	0	0	1	0	0	0	0	0	0	1	0	0	0	0	0	0	0	0	0	0	0	0	1	0	1	0	0	0	0	0	0	0	0	1	0	1	0	0	1	0	1	1	0	0	0	1	0	0	0	0	0	2	0	0	0	0	0	0	1	0	0	0	0	0	1	1	0	1	0	0	1	1	0	0	0	1	1	1	0	0	0	0	0	1	2	1	0	0	1	0	1	0	1	0	1	0	0	0	0	0	0	0	0	0	0	0	0	0	0	0	1	0	0	1	0	1	0	0	0	0	1	1	0	0	1	0	0	0	0	0	0	1	0	0	0	0	1	0	2	0	0	1	0	0	3	0	0	0	0	1	0	0	0	2	0	0	0	0	1	0	0	0	2	0	0	0	0	0	0	0	0	0	1	0	0	0	0	2	1	0	0	0	0	0	0	0	0	0	0	0	2	0	1	0	0	0	0	0	1	1	0	0	2	0	0	0	0	0	3	3	1	0	1	1	0	0	0	1	0	0	0	0	0	0	0	0	0	0	1	0	0	0	0	0	0	0	1	0	0	1	0	0	1	1	1	0	1	0	0	0	1	5	0	1	0	0	0	0	1	0	0	0	0	0	1	0	0	0	0	0	0	0	0	0	0	4	0	0	0	1	0	0	0	2	0	0	0	1	0	0	0	0	0	0	1	0	0	0	0	5	1	0	0	0	0	0	0	0	0	0	0	0	0	0	1	0	0	0	0	1	0	0	0	0	0	0	2	0	0	1	1	0	2	0	1	0	0	1	0	1	0	0	0	0	0	1	0	0	0	1	0	0	0	0	0	0	1	0	0	0	0	0	0	0	0	0	1	0	0	0	0	0	2	0	0	0	0	0	0	0	0	0	1	3	0	0	0	0	0	1	0	0	0	1	0	0	2	0	0	0	0	0	0	0	1	0	0	1	0	1	0	0	1	0	0	0	0	0	1	0	2	0	0	1	0	0	0	0	0	1	0	2	0	1	2	0	0	0	0	0	0	0	0	1	0	4	0	0	0	2	0	0	0	1	0	0	0	0	0	0	2	1	0	0	2	1	0	0	0	0	0	0	0	1	1	0	0	0	4	0	0	0	0	0	0	1	0	0	2	1	0	0	0	0	0	1	1	0	0	0	0	1	0	0	0	0	1	0	0	0	0	0	0	0	0	0	0	0	0	0	1	0	1	0	0	0	0	0	0	0	0	0	0	1	0	0	0	0	0	0	1	0	1	1	0	0	0	1	0	1	3	0	0	1	0	0	0	2	0	0	1	0	0	1	0	0	0	0	0	1	0	0	1	0	0	0	3	0	0	0	0	0	0	0	0	0	0	0	1	0	0	3	0	1	0	0	0	0	0	0	0	0	0	0	0	0	1	0	0	1	1	1	0	0	0	0	1	1	0	0	0	0	1	0	1	1	0	0	0	1	0	0	0	0	0	0	0	0	1	0	0	0	0	0	0	0	0	0	0	0	0	1	0	0	0	1	0	0	0	1	0	0	0	0	0	2	2	1	0	0	0	0	0	0	0	0	0	0	0	1	3	0	0	0	0	0	1	0	0	0	0	0	1	0	0	0	0	0	1	0	0	1	1	0	0	0	0	1	1	0	0	0	1	1	1	1	0	0	2	0	0	0	0	0	0	1	0	0	0	0	0	3	0	1	0	0	0	0	0	0	0	0	0	0	1	0	0	0	0	0	0	0	1	0	0	0	0	0	0	0	2	0	0	0	0	2	0	0	0	1	0	0	0	0	0	0	0	0	1	1	0	0	0	0	0	2	0	0	0	0	0	0	0	0	0	0	2	0	0	0	0	0	1	2	0	0	0	0	0	0	0	0	1	0	0	2	0	0	0	0	0	2	0	0	1	0	0	0	0	2	0	0	0	0	0	0	0	1	1	0	1	0	0	1	1	0	0	1	0	1	0	0	0	0	0	0	0	0	0	0	0	0	0	0	1	0	1	0	0	0	2	0	0	1	0	0	0	0	0	0	3	1	0	0	0	0	0	1	0	0	0	1	0	1	1	0	0	1	0	0	0	0	1	0	1	0	0	1	0	1	0	0	0	0	0	0	0	0	0	0	0	0	1	0	0	0	0	0	0	0	0	0	0	0	0	0	1	0	0	1	0	0	0	0	0	0	0	1	0	0	0	0	1	0	0	1	0	0	0	0	0	0	0	0	0	0	0	0	0	0	0	0	0	0	0	1	2	0	0	0	2	0	0	3	0	3	0	0	1	0	0	3	0	0	0	0	0	0	1	1	0	0	0	2	0	0	0	0	0	0	0	2	1	0	1	2	0	0	1	0	0	0	1	0	2	1	0	0	0	0	1	0	3	0	0	1	0	0	0	1	1	1	0	0	0	1	0	0	0	2	1	0	0	0	0	0	0	0	0	0	1	0	0	0	0	1	0	0	0	1	0	0	0	0	0	0	0	1	1	0	0	1	0	0	0	1	0	0	1	1	0	0	0	0	0	0	1	1	0	0	0	0	0	0	0	0	0	0	0	0	0	0	0	0	0	0	1	1	2	0	0	0	0	0	0	1	0	0	1	0	0	1	0	1	0	0	1	0	0	0	1	0	0	0	1	0	0	0	0	0	1	1	0	0	0	0	0	0	0	0	1	0	0	0	0	0	0	0	0	0	0	0	1	1	0	0	0	0	1	1	0	0	1	1	1	0	0	0	0	0	0	0	0	0	0	0	0	1	0	0	0	0	0	0	0	0	0	0	0	0	1	0	1	0	1	0	0	1	0	0	0	0	0	0	1	0	0	0	1	0	0	0	0	0	0	0	0	1	0	0	0	0	0	0	0	1	0	1	0	0	0	0	1	0	0	0	0	0	0	0	0	0	0	0	0	0	1	0	0	1	2	0	0	0	1	1	0	0	0	0	0	0	0	0	0	0	1	1	0	1	0	0	0	0	0	0	0	1	0	1	0	1	0	2	0	0	1	1	0	0	0	0	1	1	0	0	0	0	0	0	0	0	0	0	0	0	0	0	0	0	0	0	2	0	0	0	1	0	0	0	0	0	0	0	0	0	0	0	0	0	0	0	0	0	0	1	0	2	0	0	3	0	1	1	0	0	0	0	0	0	1	0	1	1	0	1	0	0	0	0	0	0	0	2	0	0	0	0	0	0	0	0	0	0	2	0	0	0	0	2	0	0	0	0	0	2	0	1	0	0	1	0	1	0	1	1	3	1	0	0	0	0	0	0	0	0	1	0	0	0	0	0	0	0	1	1	0	2	1	0	0	2	0	0	0	1	0	0	0	0	0	0	0	0	0	0	0	0	0	2	0	0	0	0	1	1	1	0	1	1	0	0	1	0	0	0	0	1	0	0	0	0	0	1	0	0	2	0	0	0	0	0	0	0	0	0	1	0	0	0	0	0	0	0	1	0	0	0	0	1	1	0	0	1	1	0	1	0	0	0	0	0	0	0	0	0	1	0	0	2	0	0	3	0	0	0	0	0	0	1	1	0	0	0	1	1	0	0	0	0	0	1	1	0	0	0	3	1	0	1	0	0	0	2	0	0	0	1	1	1	0	1	1	1	0	0	0	3	0	0	0	0	0	1	0	1	0	0	0	0	0	0	0	0	0	1	0	0	0	1	1	0	0	0	0	0	0	0	1	0	0	1	0	1	0	0	0	0	0	0	1	2	0	1	0	0	0	0	0	0	1	0	0	0	1	0	0	0	1	0	1	0	0	1	1	0	0	0	2	0	0	0	0	1	1	0	3	0	0	0	0	1	0	1	0	0	0	0	0	0	0	0	0	0	0	0	1	1	0	1	0	0	0	0	0	0	0	0	2	0	0	1	0	0	0	0	0	0	0	1	0	0	4	0	1	0	0	0	0	0	0	0	1	0	0	0	1	0	0	0	1	0	0	2	0	0	1	0	0	0	1	1	0	0	0	1	0	0	2	0	0	0	1	1	0	1	0	0	0	0	0	0	0	0	1	0	2	2	1	0	0	0	0	0	0	1	0	0	2	0	1	0	0	0	0	0	2	1	0	0	0	0	0	0	0	0	0	0	3	0	0	0	0	0	0	0	0	3	0	0	0	0	0	0	2	0	0	1	0	0	0	0	0	0	1	0	0	1	1	0	0	0	0	2	0	0	0	2	0	0	0	0	2	0	0	0	0	2	0	0	1	1	0	0	0	0	0	1	0	0	1	0	1	0	0	0	0	0	1	0	0	0	1	0	0	1	2	0	0	0	0	0	1	0	0	0	0	0	0	0	0	0	0	0	0	0	2	0	1	1	0	0	0	1	0	0	0	0	1	0	0	0	0	2	0	0	1	0	0	1	1	0	1	2	0	0	0	0	0	1	1	0	0	0	0	0	0	0	0	0	1	0	0	0	0	0	1	0	0	1	1	0	0	0	1	0	2	1	0	0	1	0	0	0	0	0	0	0	0	1	2	0	1	0	1	0	0	0	1	0	0	0	0	0	0	1	1	1	0	0	0	1	1	0	2	0	0	1	0	1	0	2	0	2	0	0	0	0	0	1	1	0	0	0	0	0	1	0	0	1	0	0	0	0	0	0	0	0	0	0	0	0	0	1	0	1	0	1	0	1	0	0	0	1	0	1	0	0	0	0	0	1	0	0	0	0	0	0	0	0	0	0	0	0	0	0	0	0	0	1	0	0	2	0	0	0	0	0	0	0	0	0	0	0	0	0	0	0	1	0	0	0	0	0	0	0	0	0	0	1	1	1	1	0	1	2	0	0	0	0	0	0	0	1	1	0	0	0	0	0	0	0	0	0	0	0	0	1	0	1	0	0	0	0	0	0	0	0	4	0	0	0	0	1	0	1	1	0	0	0	0	0	0	2	1	1	0	0	2	0	0	0	0	0	0	0	0	0	0	0	1	1	1	0	1	0	2	0	0	1	0	1	0	0	0	1	0	0	0	2	0	1	0	0	0	0	0	0	1	0	0	2	2	0	1	1	1	2	0	0	0	0	0	0	0	0	2	3	0	0	1	0	1	0	0	0	0	0	0	0	0	0	1	0	1	0	0	0	0	0	0	0	1	0	1	0	0	0	0	0	0	0	0	0	0	0	1	0	0	2	0	0	0	0	0	0	0	0	0	0	0	0	0	0	0	1	0	0	0	0	0	0	0	1	0	2	0	0	0	0	1	2	0	1	0	0	2	0	0	0	0	0	0	0	1	0	0	0	0	0	0	0	0	0	1	0	1	0	0	0	0	1	0	1	0	1	0	1	0	0	0	0	1	0	0	0	0	0	0	0	0	1	0	0	0	0	0	0	0	0	1	0	0	0	1	0	0	0	0	0	1	1	0	0	0	0	0	1	2	1	0	0	1	2	0	0	0	0	1	0	0	0	0	0	1	0	0	0	0	0	1	0	0	0	1	1	0	0	1	1	0	0	0	1	0	0	1	0	0	0	2	0	0	0	1	1	1	0	0	0	0	1	0	0	0	0	1	1	1	0	1	0	0	0	0	0	0	0	0	0	1	0	0	0	0	1	0	0	0	0	0	0	0	0	0	0	0	0	1	1	0	0	0	0	0	0	0	3	0	0	0	0	0	1	0	0	0	0	0	0	0	1	0	0	0	0	0	0	0	2	1	0	0	0	0	1	0	0	0	0	0	0	0	0	0	1	1	0	0	0	0	0	3	1	1	0	0	0	0	0	0	0	0	0	0	0	0	1	0	0	1	0	3	0	2	0	0	0	0	1	0	0	0	0	0	2	0	1	0	1	1	3	0	0	0	0	1	0
N0.HOG0008266	0	3	1	0	0	0	0	0	0	0	1	0	1	2	1	1	3	2	1	0	1	0	1	2	0	1	0	1	0	0	0	1	1	5	3	4	0	0	1	1	1	0	0	0	2	0	0	1	0	2	0	0	0	0	2	0	3	0	5	0	4	2	0	1	1	0	2	0	0	1	1	1	1	0	0	2	0	1	1	2	0	4	1	2	1	1	0	1	1	0	0	2	2	0	0	1	2	2	2	1	3	0	0	0	1	0	0	0	2	2	3	1	1	3	1	2	0	1	0	0	2	0	0	2	1	1	0	0	0	0	0	1	2	0	1	0	0	0	1	0	1	0	2	0	3	2	0	2	0	1	0	1	9	0	1	0	0	0	1	0	2	1	0	1	0	0	0	0	0	2	0	0	1	1	4	2	0	0	0	0	0	0	0	0	0	1	2	0	0	1	0	0	0	1	3	0	0	2	0	6	1	1	0	0	0	0	1	0	2	0	1	0	0	2	1	1	1	0	0	0	0	0	0	0	0	0	0	0	0	0	3	0	1	1	0	0	1	0	0	0	2	1	0	3	0	0	1	1	4	0	0	0	0	0	0	2	0	1	2	1	3	1	0	0	1	1	0	0	0	0	0	1	1	0	3	2	0	0	3	0	0	1	1	0	0	2	0	1	0	1	5	1	0	1	2	0	0	1	0	0	1	0	0	0	0	1	1	0	0	2	1	0	1	1	1	2	1	0	0	0	1	0	0	0	0	0	0	0	2	5	0	0	1	2	0	0	0	0	0	1	0	0	1	0	2	3	1	1	0	0	3	0	1	1	2	0	1	2	0	0	3	2	0	5	3	0	1	1	1	1	0	0	1	0	1	0	0	2	3	0	0	0	0	0	0	1	0	1	0	1	1	0	1	0	2	1	1	1	1	0	3	0	0	2	0	1	1	1	0	0	2	0	0	1	3	0	1	0	1	0	1	1	0	0	0	1	1	0	1	1	1	1	0	2	1	2	3	1	2	0	0	2	2	0	1	2	3	1	2	2	4	1	2	0	0	0	0	2	1	4	0	4	2	2	0	1	0	3	0	1	0	0	0	1	0	2	1	1	1	2	0	1	1	1	0	0	2	1	0	0	0	0	0	1	0	1	0	1	3	1	0	3	2	0	1	2	0	4	0	4	0	1	0	0	1	1	0	1	2	4	0	0	1	0	1	0	0	1	0	0	2	0	1	1	1	0	0	1	5	1	1	0	0	1	0	1	3	0	0	1	0	0	4	2	1	2	2	3	1	4	0	1	2	0	1	1	2	1	2	0	0	0	2	0	3	1	0	3	0	0	0	0	0	1	0	0	0	1	2	1	0	3	0	2	2	0	1	1	2	0	3	0	0	0	0	2	0	1	3	1	0	0	0	1	1	0	1	2	4	0	0	0	1	0	1	2	0	0	1	0	0	0	0	0	1	0	2	0	0	1	0	0	1	1	1	0	0	0	1	0	0	6	1	0	1	1	2	0	1	0	3	0	0	1	0	1	2	1	2	0	2	1	0	2	0	0	0	2	1	1	1	0	1	0	0	3	0	0	0	0	0	1	3	2	1	0	0	0	1	2	1	1	0	1	0	0	0	0	0	0	0	0	4	1	0	1	0	1	1	0	2	0	1	1	0	0	3	2	1	2	1	1	1	2	1	0	3	1	1	0	1	0	1	0	0	0	0	0	0	0	0	1	1	0	0	2	5	1	0	3	0	0	0	0	0	0	0	1	1	1	0	1	1	0	0	0	0	1	0	1	0	0	3	1	0	1	0	1	1	0	1	0	1	1	1	2	0	1	1	1	1	3	1	3	1	0	1	2	5	0	0	0	0	0	0	1	0	0	0	1	0	0	0	0	2	0	0	0	3	3	1	2	3	0	0	0	0	0	0	2	2	2	0	2	1	3	1	0	0	0	1	1	0	2	1	1	1	0	0	0	0	0	0	0	0	0	3	3	0	3	6	0	1	0	0	0	0	0	2	0	0	0	0	0	1	0	1	2	1	0	0	1	1	0	0	1	0	2	0	3	0	1	0	0	0	0	0	1	0	1	0	2	4	0	0	2	2	0	1	0	0	1	0	0	1	1	2	0	1	0	1	0	3	0	0	0	3	0	1	0	2	0	0	1	2	2	1	0	0	0	5	2	0	1	3	1	0	1	1	1	0	0	1	3	0	0	0	1	4	0	0	1	2	0	2	0	0	1	5	3	0	1	1	1	1	0	1	1	0	1	2	1	1	2	3	1	0	0	1	0	1	0	1	0	0	0	0	0	0	0	0	2	1	1	3	4	2	0	0	0	1	1	0	0	2	1	0	0	2	0	1	0	2	2	0	3	0	3	0	2	0	0	0	1	1	2	2	0	0	1	1	0	0	0	0	0	1	0	1	0	1	1	0	0	0	1	4	1	3	0	0	0	0	1	2	0	0	1	1	4	0	1	0	1	2	0	0	1	1	1	7	0	0	0	0	0	0	1	0	0	0	1	1	1	3	2	0	2	2	0	1	0	1	1	3	0	0	0	0	0	4	0	1	1	1	2	3	3	0	0	0	0	3	0	1	0	0	1	0	2	0	2	3	1	1	0	0	0	0	0	0	1	1	1	0	0	0	1	4	0	1	1	0	0	2	0	0	5	3	2	0	1	1	0	0	2	1	3	0	8	0	2	2	1	0	3	3	0	4	0	0	0	0	0	0	0	0	0	0	0	0	2	1	1	1	3	0	1	0	2	0	0	2	2	0	1	2	0	0	0	2	1	0	3	0	0	0	0	1	0	0	2	2	0	0	1	2	3	0	3	2	1	0	1	0	0	0	2	0	0	1	1	1	0	0	0	0	1	3	1	1	0	2	0	1	0	0	1	0	0	0	1	11	2	0	0	2	1	1	4	0	2	0	0	0	1	1	3	0	1	3	0	1	1	1	1	3	0	0	1	0	1	0	4	0	0	0	1	0	0	1	1	0	0	2	2	1	2	0	0	0	2	0	0	2	0	1	0	5	0	1	0	0	1	0	0	3	5	0	0	1	1	2	0	3	1	1	0	1	3	1	0	0	1	0	3	0	2	1	1	0	1	0	1	0	0	1	0	1	4	0	0	0	0	0	0	3	2	1	0	2	0	1	2	0	0	1	1	1	0	0	2	0	0	2	0	3	0	0	0	0	1	1	0	0	1	0	1	0	3	1	1	3	1	0	2	1	1	0	0	0	1	0	0	1	0	1	0	1	1	1	0	0	5	0	0	1	1	0	1	3	0	0	2	1	4	0	4	1	2	3	0	0	1	1	0	0	0	1	3	0	1	0	2	0	0	4	0	0	1	0	1	1	0	1	2	1	0	0	1	0	3	0	1	0	2	1	1	3	0	0	0	3	1	1	0	1	1	2	0	1	2	0	0	1	0	0	0	0	0	2	3	1	0	0	0	0	0	0	0	0	0	1	1	3	1	0	0	0	1	1	1	2	3	1	0	0	1	0	1	1	1	0	0	1	1	2	2	2	0	0	0	1	1	1	0	0	0	2	0	0	3	0	1	3	1	1	0	2	1	1	1	0	1	0	1	2	0	1	0	0	1	1	0	1	3	0	0	3	1	1	0	1	0	0	0	1	1	1	2	0	0	6	1	0	4	1	1	0	1	1	0	1	1	0	1	0	2	0	0	1	0	0	2	0	2	0	2	0	0	0	1	0	0	0	0	0	0	1	0	1	2	0	0	0	1	0	0	0	0	2	0	1	0	1	0	0	0	1	1	2	0	0	2	2	0	0	0	2	0	0	0	0	0	1	0	3	2	0	2	2	0	0	0	4	3	0	1	1	0	5	0	1	0	0	2	0	0	0	0	1	0	1	0	2	1	0	2	1	5	0	1	0	1	4	0	0	0	1	0	1	1	2	0	2	1	1	0	0	2	1	0	0	1	0	1	2	1	0	1	0	4	0	0	0	0	1	2	2	2	2	1	0	0	0	1	0	0	0	2	0	2	0	0	0	0	0	2	0	2	1	0	0	1	0	4	1	0	8	1	0	2	0	2	0	2	0	0	3	7	0	0	1	0	1	3	2	2	1	0	1	0	2	2	1	3	1	1	1	0	3	0	0	0	2	1	2	0	2	2	2	0	2	0	1	1	0	0	1	0	1	0	0	3	2	1	1	0	0	2	1	0	0	2	2	1	1	6	3	3	2	0	0	0	0	2	0	2	0	0	1	0	1	1	0	0	0	1	1	2	0	2	0	1	1	0	1	1	3	0	0	1	1	1	0	1	0	1	0	1	1	2	0	0	0	0	0	1	0	0	0	0	1	0	0	0	1	0	0	1	1	2	1	0	2	1	1	0	1	0	0	1	0	0	0	0	0	0	0	1	0	0	1	2	0	1	4	2	0	4	2	1	2	0	1	2	2	0	0	0	2	0	0	0	2	1	7	2	0	1	0	0	0	2	0	0	2	2	0	0	1	0	0	0	1	1	0	2	0	1	2	1	0	1	0	0	0	0	0	0	2	2	0	0	0	1	0	1	6	4	1	0	0	3	3	1	2	0	1	2	3	0	0	0	1	0	0	2	1	2	0	1	7	1	1	0	0	1	1	4	0	2	3	0	4	0	1	2	0	0	1	1	0	1	0	1	1	3	0	0	0	0	0	3	1	0	3	2	1	0	2	0	0	0	0	2	1	3	0	1	2	0	0	0	1	3	1	1	4	0	0	8	1	0	2	4	0	1	2	0	0	0	0	1	0	0	0	0	0	0	0	0	3	0	0	1	1	2	1	0	3	1	0	0	1	1	1	0	0	0	0	0	1	1	2	1	1	0	4	3	0	0	0	2	0	1	2	0	0	2	2	0	1	1	0	0	0	3	4	0	1	0	2	0	0	7	1	0	0	1	0	1	0	0	0	1	2	0	0	3	0	0	0	0	1	1	6	0	0	2	1	0	0	0	1	0	1	0	0	2	1	1	0	0	2	0	3	0	3	1	0	0	0	0	0	1	3	1	0	0	0	1	5	1	0	1	0	0	0	4	1	0	1	2	0	1	0	8	0	0	3	0	2	0	0	1	1	0	1	1	0	0	0	2	2	1	0	0	3	0	0	0	0	1	0	0	0	1	0	0	1	0	6	0	2	0	0	3	1	1	1	1	0	0	0	7	0	1	1	3	0	1	1	2	0	0	1	0	1	1	0	0	3	3	2	0	4	1	0	0	3	0	2	2	0	0	0	2	0	0	0	1	2	2	1	1	1	0	2	1	0	0	0	1	1	4	0	2	0	0	0	1	0	1	0	0	0	0	1	0	1	0	6	3	1	3	0	1	2	0	0	0	1	0	1	0	1	1	0	0	2	0	0	0	0	3	2	0	0	0	0	0	1	0	1	0	4	3	1	0	0	0	0	2	0	1	0	0	0	0	2	2	0	0	2	1	1	0	0	0	0	4	0	0	0	0	0	0	0	0	0	1	0	0	0	1	2	1	2	0	0	1	3	1	2	0	0	1	0	0	1	0	0	1	0	1	1	0	1	3	1	1	0	1	7	1	0	1	1	0	1	0	0	1	2	0	3	0	0	2	1	1	1	1	0	1	0	0	0	2	1	0	0	2	0	2	1	0	0	2	1	4	1	2	0	0	0	0	3	0	0	0	1	1	5	3	0	0	2	1	1	1	0	0	1	0	0	1	3	1	0	0	0	1	0	0	0	2	2	1	3	0	1	0	0	1	1	0	1	1	0	0	0	2	1	4	0	1	2	1	0	4	0	1	1	2	2	0	0	0	2	2	1	0	0	0	1	0	0	0	0	2	0	0	0	0	1	0	0	2	1	1	0	1	0	1	0	0	2	2	1	0	0	2	1	0	2	0	2	0	2	1	2	0	0	1	1	0	0	1	0	0	0	0	0	3	0	0	2	1	1	1	0	0	0	1	4	0	0	0	0	1	1	0	7	1	0	0	0	1	4	0	1	0	0	1	1	0	0	0	0	0	0	1	4	0	1	1	1	0	4	0	0	0	0	0	1	0	1	0	1	0	2	0	5	0	0	3	1	0	1	2	0	0	0	2	4	0	0	2	1	1	0	1	2	2	0	2	0	0	0	0	1	1	1	0	0	2	2	0	1	0	1	0	2	1	0	0	4	1	0	0	0	1	1	1	0	1	1	0	1	1	0	4	1	0	1	0	0	2	1	3	2	2	1	0	2	2	0	2	2	2	0	0	0	2	1	0	0	1	3	2	1	0	0	1	0	3	3	0	0	3	1	0	0	0	1	0	0	0	0	0	0	0	0	0	0	1	0	0	1	0	2	1	0	1	0	1	1	1	2	2	2	0	1	1	0	1	1	0	1	1	0	0	1	0	0	0	1	3	0	0	1	1	2	0	1	0	1	0	0	0	3	5	0	0	1	3	5	4	1	0	0	0	0	0	4	0	1	0	1	0	0	0	0	0	1	5	1	0	1	3	2	0	1	4	1	1	1	2	1	0	0	3	0	1	0	1	1	0	2	0	0	0	0	0	0	1	0	0	0	0	0	3	1	3	0	1	2	1	0	0	1	2	0	1	1	1	1	1	0	0	3	2	2	0	0	1	1	1	0	1	1	0	2	2	1	2	0	0	1	4	0	0	1	0	3	0	0	2	1	0	0	0	0	0	2	3	1	0	1	0	0	2	0	1	1	2	0	2	3	0	0	2	0	2	1	0	0	1	2	0	1	0	0	0	0	0	1	2	0	2	0	0	2	2	0	0	1	1	2	1	0	0	2	0	1	0	1	0	0	0	0	2	0	0	2	0	0	0	0	1	0	1	1	0	0	2	0	1	1	0	0	2	1	0	0	1	0	0	0	0	0	2	0	1	0	3	1	0	4	1	1	0	1	0	0	1	0	0	1	4	3	1	0	1	0	3	0	1	0	1	0	0	2	0	1	0	1	0	0	1	3	0	0	0	0	0	1	4	0	1	0	0	1	1	1	2	1	0	1	0	1	3	0	0	2	4	0	5	0	0	3	0	1	1	0	0	0	0	0	1	0	2	3	2	0	1	1	1	0	0	0	4	1	0	1	0	0	5	2	0	0	1	1	0	2	0	2	0	2	1	0	1	0	0	0	1	2	1	0	3	1	2	0	0	1	0	1	9	0	0	0	0	0	1	1	0	1	0	0	0	0	2	0	0	2	3	0	0	0	0	0	0	3	1	0	1	1	0	3	1	0	1	0	0	1	0	0	0	2	6	0	0	1	0	1	0	3	1	0	0	3	1	2	1	4	0	0	0	0	0	0	0	4	0	0	0	0	0	2	0	0	0	0	0	3	3	2	0	2	2	2	1	0	3	1	0	1	1	5	0	1	0	0	1	0	0	0	1	1	2	1	2	2	0	0	0	0	0	0	0	0	2	0	0	0	0	1	0	8	0	1	0	1	0	5	0	5	0	1	0	0	2	1	1	0	0	1	2	1	1	4	1	1	0	0	0	0	7	0	1	0	0	2	1	0	2	0	0	4	1	0	0	1	1	0	0	0	0	1	0	0	0	1	2	0	1	3	0	0	0	0	2	0	0	1	0	2	0	1	0	0	0	2	0	0	3	1	0	1	0	0	0	1	1	2	0	3	1	1	4	1	0	0	4	2	1	0	0	3	2	0	0	2	0	4	2	1	2	0	0	1	1	1	1	0	0	0	0	0	0	2	0	2	0	0	2	4	1	1	1	0	1	1	0	1	0	0	0	1	1	1	2	0	2	1	2	0	2	2	0	1	0	1	0	2	2	0	1	0	1	0	1	0	0	0	0	1	0	0	1	2	3	0	3	2	2	4	1	0	0	0	0	2	1	1	0	0	1	0	2	0	0	2	0	0	0	4	0	3	0	0	0	5	1	2	0	0	0	0	5	3	1	0	0	0	1	2	0	0	0	1	3	0	1	1	0	2	1	0	0	0	0	0	0	1	0	0	0	2	1	0	2	2	1	0	0	2	2	0	1	0	1	0	2	0	0	0	3	0	0	3	0	0	1	1	0	0	1	0	0	2	1	1	1	0	0	0	3	0	0	1	1	0	6	0	2	3	0	0	4	3	2	1	1	3	0	0	1	0	3	0	0	1	0	1	0	0	1	0	2	3	3	0	0	0	3	0	2	0	1	2	0	1	1	3	0	0	1	0	1	0	1	0	2	1	1	1	0	2	0	0	1	0	0	0	2	0	2	0	4	1	1	3	0	0	0	0	1	2	1	0	2	0	0	0	2	1	0	4	0	0	1	3	2	0	0	1	3	0	0	5	1	3	1	0	1	1	1	0	0	0	0	0	3	0	1	2	0	2	0	0	0	1	0	3	3	1	0	0	0	3	1	1	0	0	2	0	1	0	0	2	1	0	0	1	3	0	0	0	0	0	3	0	0	2	0	0	2	1	1	2	0	1	0	1	2	1	0	0	2	0	0	0	3	4	1	0	0	1	0	0	4	4	2	3	1	2	0	1	4	1	1	3	0	2	3	0	0	2	0	0	0	3	0	0	1	0	0	0	0	0	0	2	2	1	1	0	0	2	2	0	0	0	0	1	1	1	1	0	0	0	0	1	1	0	0	0	1	0	2	0	1	1	0	0	1	0	1	2	2	2	3	0	0	2	1	0	0	1	1	0	2	0	0	0	0	1	2	0	0	0	1	0	1	2	0	1	0	0	0	2	1	0	3	2	1	0	0	1	1	0	0	1	0	0	0	0	0	2	3	3	0	0	0	1	1	3	0	0	3	0	4	2	0	1	3	1	2	0	0	1	0	1	0	0	0	0	0	0	3	0	1	3	0	0	2	0	1	1	0	0	0	0	0	1	1	0	0	1	0	3	0	0	3	0	1	1	3	2	0	1	0	2	0	1	1	4	1	0	1	0	1	0	3	0	1	2	0	3	3	0	0	1	1	2	4	1	2	0	0	1	0	2	0	3	1	0	0	1	0	0	2	3	0	2	0	0	2	0	3	0	2	2	0	0	1	0	0	2	0	2	0	0	0	1	4	0	1	0	0	0	1	3	0	1	7	1	1	1	0	0	1	2	0	0	0	1	0	2	0	0	1	0	2	0	1	1	0	0	1	0	0	1	1	1	1	0	0	4	1	1	0	1	0	2	4	2	2	0	1	1	1	1	0	1	0	0	3	2	0	0	0	1	2	1	1	1	1	3	0	1	0	1	0	1	0	0	2	1	1	0	0	1	0	0	0	0	1	0	3	0	0	0	3	1	0	0	0	0	0	0	4	0	3	0	0	1	0	2	0	1	0	3	0	4	0	0	0	0	3	2	0	3	1	2	0	2	3	1	1	1	0	0	1	0	1	0	0	0	0	6	0	2	2	3	1	2	0	0	3	0	2	4	1	0	1	2	0	0	0	1	0	2	3	0	1	0	2	1	0	0	0	2	1	0	1	0	3	0	1	1	0	0	0	3	0	2	4	0	3	0	0	0	1	0	0	0	0	0	0	0	3	0	0	0	0	1	2	0	0	1	0	1	1	0	0	1	1	0	0	2	0	0	1	0	1	0	0	0	2	0	0	2	3	1	1	0	0	1	1	1	1	1	0	5	1	2	0	1	0	0	2	0	0	0	0	0	1	0	4	1	2	0	0	0	1	3	0	0	0	1	1	0	0	2	2	1	0	0	0	0	0	2	0	0	0	1	2	0	0	0	3	1	0	0	0	0	0	0	2	3	1	0	3	0	1	0	0	1	0	1	1	0	1	0	0	2	1	0	1	0	0	0	2	3	4	0	0	0	9	0	0	0	0	1	0	2	2	0	0	2	1	1	1	1	0	1	3	2	1	4	2	0	0	0	1	1	0	0	0	0	1	1	0	0	0	0	3	3	1	1	1	0	0	0	4	0	1	0	0	1	0	0	0	3	3	0	1	1	2	0	0	1	0	0	1	0	1	1	0	1	5	3	2	0	1	0	1	1	2	0	2	1	0	0	0	4	2	0	5	0	3	0	0	1	2	0	2	0	5	0	1	0	2	0	0	0	0	1	0	1	4	3	1	0	1	3	0	1	1	2	0	0	1	2	2	1	3	2	1	0	1	2	0	0	1	0	0	1	0	0	0	1	2	1	1	2	0	1	0	2	0	0	0	0	0	0	0	0	3	0	1	1	0	2	0	0	1	0	1	4	0	0	1	0	0	0	0	0	2	3	2	1	0	1	0	1	0	0	0	2	2	1	0	1	1	0	0	3	0	2	0	3	1	0	4	0	0	0	0	3	1	2	0	1	1	1	1	0	0	1	0	0	4	5	0	1	1	4	0	2	1	1	1	1	1	0	0	2	0	1	1	2	0	1	0	0	0	1	1	5	4	1	0	1	0	1	0	0	3	0	0	0	1	2	0	0	0	3	0	1	2	2	2	2	1	2	0	0	0	3	0	3	1	2	1	9	0	1	0	0	1	0	1	0	0	0	0	1	0	3	2	1	0	2	1	1	0	0	1	0	0	5	0	1	1	0	1	1	0	0	1	0	4	0	0	0	2	1	0	0	1	0	1	1	0	1	2	1	1	2	0	0	1	2	0	1	1	0	0	0	2	0	0	0	1	0	1	1	0	2	1	1	0	0	0	0	0	0	0	3	3	1	2	3	1	2	2	0	7	0	0	0	0	1	1	2	0	0	3	0	0	0	2	3	0	0	1	3	0	2	3	4	0	0	0	0	0	1	0	0	0	1	1	0	0	4	0	0	0	2	3	0	2	1	0	1	1	1	1	0	0	1	0	2	2	1	0	1	0	0	1	0	1	0	0	1	1	1	0	0	1	0	0	1	2	0	0	0	1	0	1	3	0	1	3	1	0	0	2	1	1	0	2	0	2	4	0	1	2	0	1	0	0	1	0	0	1	2	2	1	0	1	0	1	0	0	0	4	1	1	0	0	0	0	1	0	4	0	0	2	0	0	1	1	1	0	5	0	0	2	1	0	1	0	0	2	1	0	2	1	0	1	1	0	1	0	2	0	1	0	1	1	1	4	0	0	0	0	1	0	1	0	1	0	1	1	0	1	2	3	1	0	2	2	4	0	3	0	0	1	0	1	1	0	1	2	0	2	0	3	1	0	3	1	0	0	0	0	1	1	0	0	1	0	1	0	0	0	1	0	0	1	1	4	3	1	5	0	1	2	0	9	0	0	1	2	0	2	0	1	1	1	0	2	0	0	0	1	0	2	2	2	3	0	0	0	0	0	1	2	1	0	0	0	0	2	0	0	0	1	0	0	1	3	0	1	0	1	1	2	0	1	0	1	1	0	0	0	1	0	0	0	1	2	0	0	2	0	0	0	0	2	0	0	0	1	0	0	0	2	2	0	3	0	1	0	0	0	0	0	0	0	2	2	0	0	0	0	6	0	2	0	1	1	1	3	1	1	0	2	0	1	0	1	3	2	0	2	0	0	1	0	0	0	0	2	1	0	1	1	0	4	2	0	3	4	3	0	1	0	0	1	0	0	0	3	4	1	1	0	0	2	1	1	1	1	0	1	0	3	0	1	1	1	2	0	2	1	1	1	0	1	3	2	0	0	2	2	0	0	0	0	2	0	0	2	2	0	0	0	0	1	0	1	1	0	0	1	1	2	1	1	2	0	0	1	0	0	2	2	0	1	0	0	0	0	1	1	2	1	1	1	1	0	1	1	3	1	0	0	0	1	1	1	2	0	0	0	0	0	1	2	0	0	2	0	2	6	0	0	1	1	0	0	1	2	0	1	0	0	0	0	1	1	0	2	0	1	0	0	2	1	0	0	0	0	0	0	0	3	0	0	2	1	0	0	0	0	0	1	2	0	1	0	0	1	0	1	0	0	3	1	0	0	0	0	0	0	3	5
N0.HOG0008267	6	8	1	2	3	1	4	1	0	5	1	3	2	2	3	3	2	1	4	1	2	3	3	1	1	0	4	0	1	2	2	5	5	1	4	6	0	0	0	3	3	3	6	2	5	1	3	1	3	0	2	3	0	3	1	2	1	1	2	1	7	3	5	2	3	0	10	4	5	2	1	2	6	1	3	4	0	7	1	2	4	2	3	3	0	4	3	3	0	0	1	4	7	1	1	4	3	0	10	5	7	7	2	0	4	1	3	2	3	0	4	2	5	0	3	2	3	1	0	3	2	4	1	3	1	1	1	4	1	0	17	2	1	0	0	5	3	2	2	4	0	0	3	0	2	3	0	7	4	0	1	2	11	3	3	1	2	3	1	2	2	2	2	2	4	4	0	1	5	6	2	1	2	11	14	2	0	6	0	1	5	0	2	0	1	0	6	3	3	6	2	1	0	3	5	3	1	1	2	5	0	0	2	0	2	1	2	1	1	2	0	6	0	5	0	3	6	8	0	3	2	0	4	5	0	4	1	1	1	5	1	2	0	1	0	3	2	4	2	1	1	1	2	2	0	5	2	1	1	2	1	1	0	2	0	2	0	0	1	1	3	3	2	1	10	2	0	1	5	1	3	0	2	2	3	5	2	1	1	1	2	6	2	1	0	7	6	3	0	3	2	3	0	0	1	3	1	8	2	3	10	1	0	0	2	3	3	0	1	9	0	0	4	3	4	2	8	4	3	2	3	4	5	3	0	1	2	1	1	1	1	2	0	3	2	4	1	0	2	1	2	3	0	1	0	3	4	1	10	3	7	2	0	12	1	1	4	1	8	0	0	6	3	0	1	1	2	6	0	3	0	4	4	0	10	1	0	4	5	1	1	4	1	2	1	0	3	3	1	2	4	6	6	0	5	0	13	5	8	5	6	1	2	1	1	2	5	5	2	0	9	2	0	2	6	0	1	3	0	1	2	0	5	2	0	2	0	0	1	0	5	1	5	9	0	2	4	6	1	0	0	1	6	2	4	1	0	2	1	9	0	0	8	0	1	2	1	2	2	14	0	2	0	4	1	3	2	3	2	6	2	0	6	1	3	2	2	5	1	2	1	0	5	7	1	1	2	1	0	1	0	0	4	2	2	2	4	5	5	5	5	2	3	0	10	4	2	1	0	1	1	0	1	2	2	2	0	5	0	9	5	0	1	0	3	2	0	4	1	0	4	0	0	0	0	0	0	0	4	1	0	2	1	1	3	3	0	1	2	0	0	1	3	9	0	3	0	2	2	0	5	6	1	1	6	0	1	2	6	0	1	3	0	2	2	3	0	1	4	1	2	1	1	1	6	0	1	3	0	11	1	2	2	1	2	0	0	3	1	2	2	0	2	2	1	1	5	1	1	2	1	3	2	0	1	3	3	1	9	1	3	0	1	1	2	2	0	2	0	1	1	1	2	3	3	2	1	4	2	1	1	0	1	8	2	5	1	1	0	1	3	2	6	0	1	4	4	0	1	2	0	1	4	1	1	9	1	6	3	7	0	4	2	5	3	1	2	5	0	1	0	4	2	2	0	2	1	3	2	0	1	6	1	3	0	3	1	1	4	7	3	6	3	4	1	1	3	4	1	4	2	1	1	2	0	2	1	2	6	1	5	4	10	3	4	4	2	0	0	6	0	2	3	5	0	1	2	5	0	2	3	0	3	4	1	1	0	6	0	2	0	3	3	1	1	0	0	0	1	2	1	0	4	1	2	1	1	3	1	3	0	2	3	4	1	0	2	2	1	3	3	0	4	5	1	3	0	2	7	1	2	4	0	3	1	8	1	0	1	9	2	5	3	2	3	4	0	3	1	2	0	0	3	0	3	7	2	4	5	1	7	3	0	9	5	3	2	5	2	0	2	2	6	5	1	3	4	2	1	0	1	0	1	4	4	4	0	2	0	2	0	3	1	2	1	5	3	1	0	1	2	2	0	1	0	1	1	0	1	4	5	2	2	0	8	1	0	1	2	3	3	1	1	5	2	5	0	2	2	0	3	3	1	1	1	4	1	4	4	1	4	2	1	0	0	2	2	0	1	2	7	2	0	3	4	3	7	1	3	2	2	1	1	1	0	3	4	1	2	1	2	2	0	0	0	0	4	1	6	1	3	0	2	3	6	1	0	4	6	0	6	4	2	2	2	1	1	0	2	2	0	1	2	1	0	0	2	5	5	6	2	0	9	2	2	0	3	3	4	4	0	1	3	1	6	0	4	1	1	3	2	5	1	3	6	3	0	0	6	1	1	0	1	0	2	1	2	0	2	1	0	4	4	0	1	3	3	3	0	1	1	2	1	3	4	1	2	3	1	2	10	1	5	3	1	4	1	8	5	3	1	2	1	4	3	2	1	0	0	0	2	1	13	0	8	1	2	1	9	4	1	2	0	1	3	2	2	0	3	1	1	4	4	1	0	1	0	1	1	4	0	3	0	0	1	0	0	3	2	2	2	3	4	1	2	4	1	0	8	0	1	2	1	1	4	3	5	1	8	1	3	2	0	1	4	1	1	0	0	0	3	1	5	4	3	2	1	7	1	2	4	0	8	2	0	1	0	1	1	9	2	3	3	4	1	4	0	2	3	0	1	0	0	6	4	1	2	2	8	0	1	0	2	2	3	0	3	2	2	3	1	1	1	0	3	2	0	1	10	3	0	2	1	8	0	2	4	6	4	3	2	4	0	0	2	1	3	0	1	2	0	5	2	5	2	11	1	7	0	2	3	2	4	2	1	0	0	0	8	1	0	4	3	5	2	2	2	1	2	4	1	0	4	1	1	7	6	5	1	1	3	4	0	2	5	0	0	2	3	3	4	1	4	0	1	9	4	2	0	2	1	0	1	0	1	2	1	1	1	0	0	4	2	6	4	2	1	2	3	6	0	1	1	4	1	0	3	1	10	5	2	0	1	0	0	4	1	6	2	5	1	0	4	4	1	2	1	1	0	4	0	7	0	0	0	2	2	2	2	0	4	1	1	5	1	1	6	3	4	4	0	1	0	3	2	5	14	3	0	0	2	5	2	0	4	1	4	2	3	1	1	1	4	1	0	3	5	2	1	3	0	1	0	6	3	0	2	8	6	8	2	4	5	5	3	5	4	2	0	1	3	1	0	7	2	6	1	0	1	0	1	2	3	1	0	3	4	2	1	0	2	0	4	1	2	2	4	1	7	5	6	0	5	3	9	8	0	1	1	0	0	6	3	0	4	0	7	4	1	1	3	2	7	6	0	6	1	3	2	4	4	0	2	0	7	3	2	2	5	5	4	1	6	6	9	0	3	1	1	11	6	4	1	3	0	5	3	1	0	14	1	1	8	3	0	3	1	3	2	1	6	2	1	3	1	2	1	5	9	2	1	2	3	2	6	2	3	5	1	2	1	2	2	0	0	3	2	8	2	1	4	2	4	0	1	1	0	1	0	0	3	5	0	6	0	2	8	1	0	4	0	3	2	2	2	5	0	1	4	3	7	3	3	0	5	1	5	3	2	5	2	2	2	1	1	4	1	0	4	2	1	3	0	2	2	2	4	0	9	1	3	3	1	0	3	1	2	0	1	1	2	2	1	2	11	11	1	2	4	1	6	4	3	0	0	2	5	5	8	0	1	3	2	3	1	6	5	0	3	1	2	3	5	1	1	8	5	18	0	2	1	0	2	2	2	4	2	1	6	3	2	2	0	1	1	0	0	2	3	1	5	3	0	3	0	1	0	1	3	1	0	0	0	10	1	1	3	0	1	12	7	3	0	12	2	0	2	6	11	6	0	0	6	0	6	2	2	2	2	5	5	9	2	4	3	6	2	5	1	2	2	3	0	0	1	0	2	3	0	2	4	1	4	0	4	4	2	3	4	6	0	2	2	1	3	0	11	0	4	5	8	8	1	2	2	4	2	0	3	5	1	7	2	6	1	4	0	3	4	2	1	1	2	1	0	1	1	11	1	1	5	0	1	3	1	0	1	2	2	3	1	3	1	5	7	2	0	1	0	0	4	2	1	2	1	4	3	0	6	1	3	2	2	9	2	5	1	0	0	4	2	6	0	0	3	0	2	0	3	0	2	0	4	0	1	2	3	2	1	2	2	0	2	2	2	1	7	2	0	1	3	1	3	3	3	1	2	0	1	2	2	2	9	5	5	3	2	3	2	2	4	2	2	1	3	5	3	4	1	1	0	3	2	0	2	10	4	8	4	1	2	3	2	1	3	1	2	2	1	1	2	2	1	4	6	1	1	1	1	3	1	4	1	0	2	3	5	6	2	1	5	1	5	7	2	1	5	2	1	1	3	3	4	0	3	1	3	3	1	0	1	0	0	0	2	0	1	3	3	2	0	1	0	0	3	0	2	0	1	5	1	0	3	2	3	4	5	4	2	2	6	0	3	2	6	1	6	0	5	0	3	0	2	2	1	0	1	0	3	0	1	3	0	1	2	2	2	5	3	1	2	2	0	3	3	1	0	5	1	1	3	2	4	2	4	5	2	3	0	0	0	5	1	1	1	2	0	7	2	2	3	0	2	2	11	6	2	0	1	1	4	3	1	0	5	1	4	7	3	5	1	0	4	6	4	3	0	9	4	5	0	1	7	2	3	3	4	1	0	2	4	5	3	1	0	2	6	2	8	0	3	4	3	5	3	1	5	12	1	0	0	0	0	5	1	8	0	2	3	2	2	3	2	0	3	1	2	0	1	8	0	8	4	1	5	1	2	0	0	0	3	3	3	0	8	0	6	0	1	4	2	0	6	0	4	2	6	4	5	2	2	0	2	1	4	4	4	3	0	3	3	1	0	0	6	2	4	0	3	0	4	3	1	0	2	1	1	0	0	6	3	0	6	3	1	0	4	1	0	2	2	0	3	2	1	3	5	1	0	1	1	1	1	2	3	0	6	4	4	3	0	0	2	4	10	2	0	1	1	2	2	1	3	0	0	1	3	1	1	0	0	0	1	3	8	0	5	1	1	1	1	0	3	2	1	2	4	1	2	3	1	2	0	1	1	7	3	0	0	5	2	7	5	1	1	5	0	1	8	1	3	2	1	2	0	0	2	1	1	1	0	2	2	1	5	4	6	4	0	4	0	7	3	1	1	1	0	4	3	4	1	0	0	3	1	0	3	3	1	2	0	2	0	4	2	4	4	3	1	5	1	0	0	4	1	3	1	3	1	3	4	1	0	3	5	3	2	1	4	1	3	1	1	6	3	4	1	1	0	3	0	7	1	2	2	4	1	0	2	2	4	0	4	3	5	1	3	1	1	2	2	3	0	1	0	1	2	1	12	0	0	4	2	2	0	2	3	6	2	2	0	0	1	2	7	3	0	5	1	3	1	1	1	2	1	4	1	0	1	5	0	0	4	3	2	3	2	3	1	0	1	3	0	5	1	1	1	0	0	1	3	4	2	0	3	1	2	2	1	1	1	11	6	0	0	0	0	1	0	2	0	2	1	1	1	1	2	5	3	1	1	3	2	5	4	0	0	3	1	2	0	2	0	4	1	0	4	1	0	0	3	1	1	2	2	0	3	3	0	0	9	4	0	2	1	1	2	8	3	4	1	3	4	1	2	1	1	6	3	0	1	0	4	3	3	2	1	3	2	1	0	3	2	3	3	0	0	16	5	0	3	0	8	1	3	3	0	3	1	0	1	1	5	0	1	0	1	1	8	4	4	1	2	1	2	1	3	1	4	2	4	0	2	2	5	0	1	2	0	4	3	3	0	2	2	3	4	1	2	1	0	6	0	1	7	1	6	2	0	0	1	2	1	1	2	3	0	1	4	3	1	1	2	1	0	1	2	5	3	3	6	1	1	8	0	1	0	1	5	1	3	12	2	11	1	0	3	3	1	0	4	3	1	2	0	2	1	1	2	1	0	5	4	0	2	8	11	0	1	2	3	2	1	1	1	5	11	3	0	2	1	1	3	2	3	2	4	3	0	1	3	2	0	0	1	5	0	1	2	0	1	1	1	0	2	2	4	1	3	2	7	2	0	4	0	2	6	0	1	0	0	2	2	2	1	3	2	0	1	3	3	3	2	4	2	3	0	2	0	0	2	1	2	4	5	1	1	4	5	1	0	1	5	0	1	6	1	2	0	0	5	0	1	0	5	1	2	4	2	0	3	0	4	0	3	0	0	4	1	2	5	1	5	4	1	5	3	2	3	1	1	13	4	1	4	3	3	0	0	3	4	6	0	3	1	11	0	2	1	6	2	8	2	0	4	3	2	2	3	3	1	2	0	1	4	0	2	0	3	7	1	0	5	1	1	1	10	7	2	4	2	0	1	2	7	1	2	1	12	3	2	7	4	0	3	5	4	2	8	1	0	1	4	2	0	6	0	2	2	1	3	3	0	0	5	1	3	3	2	1	0	2	1	2	1	1	5	3	4	8	5	1	2	6	1	2	2	2	0	0	1	4	0	0	1	3	5	6	2	0	2	0	1	4	0	2	4	4	1	0	5	4	2	4	0	2	4	1	5	4	1	0	0	3	1	5	4	1	4	0	2	3	1	7	3	2	1	5	1	1	3	0	2	4	3	5	4	1	3	1	0	0	3	3	2	0	1	0	4	4	3	2	2	0	0	9	1	9	3	0	4	1	0	2	3	0	4	1	1	1	1	1	2	3	1	1	9	0	0	1	7	3	0	5	0	1	2	5	1	6	5	4	4	2	3	4	1	3	1	11	6	0	3	1	1	1	2	1	6	4	5	0	1	3	3	5	5	3	6	0	1	4	1	6	0	1	2	3	0	3	0	2	2	1	2	1	1	1	0	3	2	4	4	1	2	1	2	1	0	0	2	0	0	2	4	1	0	3	0	4	1	5	0	4	1	3	0	2	0	2	6	2	1	2	3	4	1	5	0	2	3	3	4	0	5	1	0	5	3	0	4	3	0	3	2	2	4	3	3	2	2	3	2	0	3	4	0	0	4	12	2	4	2	1	1	1	4	0	2	0	1	1	3	11	0	2	1	7	1	5	0	5	2	2	0	1	3	2	1	1	3	1	0	8	5	5	2	5	0	0	0	3	1	14	1	0	7	6	2	6	3	0	1	3	3	2	2	1	4	2	10	3	0	11	5	4	2	0	7	3	1	2	1	5	1	2	1	1	6	0	4	0	4	5	1	5	2	0	4	2	0	4	3	0	2	0	2	1	5	0	3	3	1	6	5	0	2	5	0	1	2	1	0	7	2	2	3	0	1	0	2	1	6	2	4	1	4	3	0	1	1	0	1	3	0	4	1	4	1	0	2	3	0	0	1	0	2	1	2	0	3	1	0	6	1	1	4	2	8	9	3	9	1	9	2	7	1	0	3	2	2	2	3	1	0	3	0	0	0	4	4	3	1	0	1	2	3	0	2	2	0	7	0	4	1	2	1	2	0	0	3	0	2	2	1	3	5	3	7	7	3	1	0	7	0	4	1	0	5	0	3	3	1	2	1	1	1	2	2	1	1	0	0	1	1	2	0	1	1	3	0	0	3	0	0	0	1	0	2	0	2	3	0	5	2	1	2	7	3	3	4	1	6	1	10	1	5	5	3	6	4	1	1	1	4	1	1	2	1	0	2	5	4	1	0	2	1	1	1	0	1	0	5	0	4	8	1	1	1	3	2	8	4	1	4	3	1	6	1	1	0	0	1	8	0	0	1	2	1	2	3	2	2	2	2	1	1	3	7	2	0	0	1	8	2	0	0	1	3	2	1	6	1	2	0	10	2	2	0	1	2	3	7	1	2	2	4	3	7	2	0	2	1	2	0	1	1	4	0	1	2	0	1	1	3	8	4	3	1	1	1	1	0	0	3	2	3	4	3	7	2	3	2	2	2	1	3	2	0	0	4	1	4	3	3	1	2	7	7	2	1	9	0	2	2	5	0	0	8	2	0	1	5	5	1	2	5	1	4	0	1	0	6	2	1	1	1	1	1	2	5	2	2	2	8	4	0	1	1	0	2	4	9	0	3	5	1	0	0	4	1	0	4	2	0	0	2	0	2	6	2	0	2	1	3	2	2	2	1	0	7	0	1	4	3	5	3	1	1	2	0	5	0	2	0	3	4	4	1	3	0	4	3	3	2	5	4	7	7	0	1	3	0	1	0	5	2	2	3	3	4	0	4	0	2	1	0	1	2	3	2	1	2	2	0	1	4	1	0	2	3	3	0	2	3	0	2	4	1	2	0	8	4	1	6	2	0	5	0	2	3	3	5	3	2	2	3	7	1	1	2	4	2	1	2	4	0	0	0	5	0	1	1	1	5	1	0	4	5	2	2	2	4	2	0	2	9	1	7	0	3	3	0	5	2	1	2	6	1	1	0	3	8	3	9	0	3	2	1	1	1	1	7	6	0	0	8	5	6	6	8	0	2	8	2	1	4	6	0	11	0	1	1	1	6	5	1	4	0	0	2	6	2	0	7	0	8	1	2	5	2	2	0	2	8	10	2	4	1	2	5	1	0	2	0	1	1	3	2	4	1	1	3	1	0	2	1	3	0	0	0	1	1	3	3	4	2	3	3	3	4	1	3	8	13	2	7	0	0	4	2	4	0	2	2	2	1	1	0	0	0	2	4	0	0	1	1	0	3	2	2	7	0	7	2	0	0	1	0	1	3	5	0	7	4	4	7	4	9	2	1	2	1	0	1	5	3	0	5	3	3	0	1	4	5	1	2	4	0	0	2	0	0	0	2	0	2	0	1	2	1	1	5	1	1	2	2	3	3	0	0	1	11	6	7	5	3	1	2	3	2	0	0	4	0	1	1	2	1	0	2	4	3	2	3	3	5	0	0	1	1	1	7	0	7	0	1	3	0	8	3	1	8	1	3	3	4	2	2	3	4	0	0	5	0	3	1	3	1	2	3	0	0	1	4	4	5	1	3	0	5	4	5	1	2	2	3	0	1	2	4	4	4	1	1	8	1	0	8	1	2	3	1	3	5	3	0	1	2	2	1	1	2	3	2	0	0	0	2	0	7	1	2	0	3	0	0	2	0	4	1	2	2	3	5	4	1	2	1	0	3	3	4	5	1	1	2	0	2	0	2	2	0	3	0	0	0	0	0	3	3	1	1	0	0	3	1	1	2	1	2	3	0	1	2	0	3	3	3	2	3	1	2	1	2	3	3	1	0	0	1	0	0	1	1	5	0	4	2	0	2	3	6	2	0	0	7	1	1	1	2	4	0	3	3	2	0	6	2	0	1	2	0	5	2	3	2	0	2	0	2	4	2	0	2	1	0	1	2	0	8	0	3	0	1	1	3	3	4	2	5	9	1	0	0	1	2	5	4	0	3	5	0	1	2	3	3	1	0	7	5	2	2	0	5	1	2	4	1	2	2	4	3	1	2	1	3	0	3	2	1	0	0	1	3	1	1	4	1	7	4	2	0	1	6	1	0	3	0	2	2	1	2	0	0	0	1	2	5	6	2	2	0	0	2	1	0	3	0	1	1	1	1	8	1	2	1	1	3	4	2	3	3	3	8	6	1	5	1	3	1	4	0	0	2	2	1	4	0	1	1	3	3	3	6	3	2	1	1	3	3	0	4	0	3	2	3	2	2	13	3	2	3	2	3	1	0	1	0	1	1	6	3	2	1	0	4	1	5	1	1	3	3	9	0	1	4	4	2	1	6	2	6	2	0	2	0	0	3	1	4	2	1	4	2	4	1	0	4	2	0	5	11	0	1	3	5	4	1	0	4	1	2	0	2	1	3	3	2	0	2	1	3	1	0	0	3	7	1	3	4	3	2	2	1	0	1	1	0	1	4	2	8	2	3	4	1	2	2	5	1	2	1	3	7	1	0	6	3	2	0	1	3	2	2	1	0	1	3	1	6	7	1	4	2	1	2	0	2	2	2	5	6	2	3	1	5	1	2	0	6	4	1	8	4	2	1	2	1	1	3	0	1	2	1	3	1	1	3	7	6	3	0	7	9	0	1	6	2	4	0	5	2	2	0	3	7	2	9	1	2	6	1	2	0	2	5	1	1	1	6	1	3	0	1	8	2	2	3	1	1	0	1	0	0	0	3	4	0	7	5	5	0	3	3	1	3	1	0	1	1	1	2	3	2	5	1	6	2	4	0	5	1	2	1	0	2	1	0	1	0	2	1	4	1	0	2	1	0	2	1	2	4	1	11	4	1	0	3	7	0	3	3	2	0	0	8	3	0	0	2	4	1	1	0	0	2	3	4	4	4	1	4	0	5	1	4	0	0	0	0	0	1	0	3	1	5	0	0	2	3	2	4	3	3	4	1	2	0	2	1	10	0	10	3	2	1	2	3	4	4	5	0	0	2	15	4	6	2	1	5	1	3	3	3	1	4	2	3	0	1	6	2	4	2	8	1	0	0	2	1	2	1	5	1	0	4	0	1	1	0	2	2	1	2	3	5	2	2	1	1	4	0	2	5	1	3	0	1	4	1	1	0	3	3	1	1	1	3	0	3	2	1	0	3	2	3	3	0	4	3	2	10	3	2	7	0	1	3	3	5	5	0	0	5	3	6	3	1	8	6	0	6	2	0	2	6	1	1	0	1	0	1	1	0	4	0	3	3	2	4	0	6	1	0	0	7	1	1	0	0	1	4	3	0	1	3	0	2	2	3	3	1	0	2	0	0	2	3	0	5	1	1	1	0	0	4	0	3	0	2	1	1	2	0	1	1	5	0	5	1	0	1	0	2	1	4	1	2	1	1	1	2	0	1	3	1	0	0	1	2	1	2	1	1	1	5	12	0	1	4	5	3	1	2	2	3	2	2	2	9	1	4	2	0	0	1	4	0	1	1	3	1	5	1	5	2	2	2	1	5	1	4	6	0	8	2	4	3	5	1	3	0	1	0	7	0	0	2	2	4	0	1	2	3	0	1	3	1	1	3	0	0	3	2	2	1	3	4	5	1	4	7	6	2	2	4	3	4	3	3	1	0	3	6	0	3	3	1	2	5	6	2	3	5	1	1	2	0	6	0	8	1	5	2	1	4	2	4	3	7	4	0	8	4	1	4	0	3	3	0	3	0	4	4	1	3	7	8	1	3	7	1	0	1	2	1	0	1	2	4	2	5	4	1	1	4	3	1	2	3	0	1	7	4	0	1	10	0	4	1	0	0	0	3	1	1	5	5	0	0	1	0	0	2	10	7	3	2	0	2	2	4	0	5	2	2	1	1	2	0	3	1	0	3	2	1	6	1	0	4	2	2	3	0	2	2	2	5	2	4	1	0	1	1	3	2	1	8	1	2	3	4	4	0	1	5	0	1	1	4	0	0	0	2	3	4	1	2	4	2	1	0	0	9	1	0	1	1	4	0	0	1	0	0	12	1	2	4	1	4	2	0	1	1	4	0	3	1	0	2	8	0	2	4	1	3	1	0	1	1	0	3	2	10	0	2	1	1	0	0	0	1	4	1	0	1	1	3	1	1	2	5	4	3	0	0	1	3	2	3	0	1	0	1	1	2	11	2	6	11	3	1	1	1	9	1	0	0	1	3	1	3	2	3	1	4	0	1	0	3	2	5	5	1	1	2	3	1	6	0	1	1	0	6	4	1	0	9	0	0	0	2	0	2	6	1	1	0	7	0	1	5	2	0	1	0	2	1	0	3	1	2	0	8	1	3	0	0	2	0	2	0	6	0	1	0	3	2	1	4	2	0	0	5	0	1	7	3	1	2	3	1	1	10	8	0	1	1	0	1	2	0	2	1	2	0	0	7	7	3	0	0	9	0	2	3	6	3	1	4	0	2	0	0	3	4	0	0	0	1	6	0	7	1	3	0	9	1	4	1	2	1	4	0	3	1	1	2	2	10	2	4	5	5	5	6	3	1	5	2	13	1
N0.HOG0002335	1	0	1	0	0	0	0	0	0	1	1	0	0	1	0	0	0	0	0	0	0	0	1	0	0	0	0	0	0	0	0	4	0	2	1	0	0	0	1	1	0	1	1	0	0	0	0	1	0	1	0	0	0	0	0	0	0	3	1	0	2	0	0	0	0	0	1	1	0	1	0	1	0	0	0	0	0	0	0	2	0	0	0	0	0	0	0	1	0	0	0	0	0	0	0	1	2	0	0	2	0	0	1	0	1	0	0	2	0	0	1	1	0	0	0	0	0	0	0	0	0	1	0	1	0	0	0	0	0	0	2	0	0	0	0	0	0	0	0	0	0	1	0	0	0	0	0	0	0	0	0	4	0	0	1	0	0	0	0	1	0	0	1	0	0	0	0	0	0	0	0	0	0	1	0	0	0	0	0	0	0	0	0	2	0	0	0	0	0	0	1	1	0	1	0	0	0	0	0	0	0	0	0	1	0	0	0	0	0	0	0	0	0	1	0	1	0	0	0	1	0	1	0	0	0	0	1	1	0	0	0	0	0	0	0	0	0	2	1	0	0	0	0	0	0	0	0	0	1	1	0	0	0	0	1	0	0	0	0	1	0	1	0	0	1	0	0	0	0	0	0	0	0	1	2	2	0	0	0	0	0	1	0	1	0	1	1	0	0	0	4	0	0	0	0	0	1	0	0	1	0	2	0	0	2	0	0	0	0	0	0	0	0	0	0	5	0	0	0	2	2	0	0	0	0	0	0	1	0	0	0	0	0	0	0	0	0	2	0	0	0	1	0	0	0	1	1	1	0	0	0	1	0	1	0	1	0	0	0	0	1	1	2	2	0	0	0	1	0	0	0	0	1	0	2	0	0	0	0	0	0	1	0	0	0	1	1	0	0	0	0	1	1	0	0	0	0	2	1	2	1	0	0	0	0	0	1	2	0	0	0	0	0	0	0	0	0	0	0	1	0	0	1	1	0	0	0	0	0	0	0	1	0	1	0	0	2	1	1	0	0	0	0	0	0	1	2	0	0	0	0	0	1	0	0	0	0	0	1	3	0	0	1	0	0	0	0	0	1	1	0	0	1	0	0	0	0	0	0	0	0	0	1	1	0	0	0	0	0	0	0	0	0	0	0	0	0	0	4	0	0	0	0	0	0	1	0	0	0	0	0	0	0	0	0	1	0	0	0	0	0	0	0	0	1	0	0	0	0	0	2	0	0	1	3	0	0	0	0	2	0	0	0	0	0	1	2	1	0	3	0	0	1	1	0	1	0	0	0	0	0	0	0	1	0	0	0	0	0	0	0	0	0	1	0	2	0	1	0	0	0	0	1	0	0	1	0	0	1	0	0	1	0	0	0	0	0	0	0	0	0	0	0	1	0	0	0	0	1	0	1	0	0	0	0	0	0	0	1	0	0	0	0	1	0	0	0	1	1	0	0	0	0	0	0	1	0	0	1	1	0	0	0	0	0	0	0	0	1	0	0	0	0	0	0	0	0	0	0	0	0	0	0	1	0	0	0	2	1	0	0	0	0	1	0	0	0	0	0	1	0	0	0	0	1	0	0	2	0	0	0	0	0	0	0	0	0	0	0	1	0	1	0	0	0	0	0	0	0	0	1	0	2	0	0	0	0	0	0	0	1	1	0	0	1	0	1	0	0	3	0	0	0	2	0	0	2	0	0	0	1	1	0	2	1	0	0	0	0	1	1	0	0	0	0	0	0	1	0	2	0	0	0	0	0	0	0	0	0	0	0	0	0	0	1	0	0	0	0	0	0	0	2	2	0	0	0	0	1	0	0	0	0	0	0	0	0	0	0	0	2	0	0	0	0	1	0	0	1	0	0	0	1	0	0	0	0	0	0	1	1	0	0	0	0	0	0	0	1	0	1	0	1	0	0	0	0	0	0	0	2	0	2	0	1	0	0	0	0	0	0	0	0	0	0	1	0	1	0	0	0	0	0	0	0	0	0	0	0	0	3	0	0	0	1	0	0	0	0	0	0	0	0	0	0	0	1	0	0	0	0	1	0	0	0	3	0	0	0	0	1	0	0	0	0	0	0	0	0	0	0	1	0	0	1	0	0	0	0	0	0	0	1	0	0	0	0	0	0	0	0	0	0	0	0	0	2	0	0	0	2	0	0	0	1	1	0	0	0	0	2	0	0	0	0	0	0	1	0	0	0	0	1	0	0	0	0	0	1	0	0	0	0	0	0	0	1	0	4	2	0	0	0	0	0	0	0	1	0	0	0	0	0	0	0	0	0	0	4	2	1	0	0	0	0	0	0	0	0	0	0	0	1	0	0	3	0	0	0	0	1	0	0	0	0	0	0	2	0	0	1	0	0	0	0	0	0	1	1	1	0	0	1	1	0	0	0	0	0	0	0	0	0	0	1	0	0	0	0	0	0	0	0	0	0	0	0	0	0	0	0	0	2	1	0	0	1	0	0	2	0	1	0	0	0	0	0	0	1	0	0	0	1	1	0	1	0	0	0	0	0	0	0	0	0	0	0	0	0	1	0	1	0	0	0	0	0	0	0	0	0	0	0	0	0	1	0	0	0	1	0	0	1	0	0	0	0	0	0	1	0	0	0	0	0	0	0	0	0	0	0	0	0	1	0	0	0	0	1	0	0	0	0	0	0	0	0	0	0	0	0	0	0	0	0	0	0	0	2	3	0	0	0	0	0	0	2	0	1	1	0	1	0	0	0	0	0	0	0	0	0	0	1	1	0	0	0	0	0	0	0	0	1	0	0	0	0	0	0	0	0	0	0	1	0	0	0	0	0	0	1	0	0	0	0	2	0	0	0	1	0	0	0	0	1	0	0	0	0	0	1	0	1	2	0	0	1	0	0	0	0	0	0	0	2	0	0	0	0	0	0	0	0	3	0	0	0	4	0	0	1	0	0	2	0	0	1	1	0	0	0	0	0	0	0	0	0	1	0	0	0	0	0	3	0	0	0	0	0	0	0	1	0	0	0	1	0	1	0	1	0	1	1	0	3	1	4	0	2	0	0	1	0	1	0	0	1	4	0	0	0	0	0	0	3	0	0	0	1	1	0	0	0	0	0	3	0	0	0	1	0	0	0	0	0	0	2	0	0	1	0	0	0	1	0	1	2	0	0	0	0	0	0	1	0	3	1	0	0	0	0	1	0	0	2	0	0	0	0	0	0	0	0	0	1	0	0	0	0	3	0	0	1	0	1	0	0	0	0	0	0	1	0	0	0	0	0	0	0	0	1	0	0	0	0	0	0	0	0	0	1	0	0	0	0	1	0	0	0	0	1	0	0	0	0	0	0	0	0	1	0	0	0	0	0	0	0	1	0	0	0	0	0	0	0	0	0	0	0	0	0	0	0	0	0	0	0	1	0	1	0	0	0	0	0	0	2	0	1	1	0	0	0	1	0	1	1	0	0	0	0	0	1	0	0	0	0	0	0	0	0	0	0	0	0	2	0	0	0	0	0	1	0	0	2	0	0	0	0	0	0	0	0	0	0	0	0	2	0	0	0	0	0	0	0	0	0	0	0	0	0	0	0	0	1	0	0	0	0	0	0	1	0	0	0	0	0	0	0	0	0	1	0	0	1	1	0	0	0	1	0	0	1	1	0	0	1	0	0	4	0	0	1	0	0	0	2	0	0	1	0	1	3	0	0	1	0	1	0	0	0	1	0	0	0	0	0	1	0	0	0	3	0	0	0	0	0	1	0	0	1	1	0	0	0	0	0	0	0	1	0	0	0	0	0	0	0	0	0	0	0	0	0	0	0	0	0	0	1	0	0	2	0	0	1	0	0	1	0	1	0	0	1	0	2	0	0	0	0	1	0	0	0	0	0	0	0	1	1	0	0	0	0	1	0	0	1	1	1	2	0	0	1	0	0	0	1	0	1	2	0	1	0	0	0	0	0	0	0	1	0	0	1	0	0	0	0	2	0	1	1	0	0	0	0	0	2	1	0	1	2	3	0	0	0	0	0	0	0	0	0	3	1	0	0	0	3	1	0	0	0	0	0	0	0	0	0	0	1	0	0	0	0	0	0	0	0	0	0	2	1	4	0	0	0	0	0	0	1	0	0	0	2	0	0	0	2	0	0	1	0	0	0	0	0	0	0	0	0	0	1	0	0	0	0	0	0	0	0	0	0	0	0	3	0	0	1	0	0	0	1	0	0	0	1	0	0	1	1	2	0	0	0	0	0	0	0	0	0	0	0	0	1	0	2	0	0	1	2	0	0	0	0	0	1	0	0	0	2	0	0	0	0	0	0	0	1	1	0	0	2	0	0	0	0	0	0	0	0	0	0	2	2	0	0	0	0	0	0	0	0	0	0	0	1	0	0	0	0	0	0	1	0	0	0	0	0	0	0	1	0	0	0	0	0	0	0	0	0	2	1	0	0	0	2	1	0	0	0	0	0	0	0	0	1	0	2	0	2	1	1	0	0	0	0	0	0	2	0	0	0	0	0	0	0	0	0	0	0	0	0	0	0	0	0	1	0	1	0	0	0	0	0	0	0	1	1	0	1	1	1	0	1	3	0	0	0	0	1	0	1	0	1	0	0	0	0	1	0	0	0	0	0	0	1	0	0	0	0	2	0	0	1	0	1	0	1	0	0	0	0	1	0	0	0	0	1	0	1	0	0	0	0	0	1	0	0	1	0	0	0	0	0	3	0	0	0	0	0	0	3	0	0	0	0	0	0	0	0	3	0	0	0	0	0	0	0	2	0	0	1	0	1	0	0	0	0	0	0	0	0	0	0	0	0	0	0	3	1	0	1	1	0	0	2	1	2	0	0	0	0	1	0	0	1	0	0	0	2	0	0	0	0	0	1	0	0	0	0	0	0	0	0	0	0	1	0	0	0	0	0	1	3	0	0	0	0	1	0	0	0	0	0	0	0	0	0	0	0	3	0	0	0	1	0	1	0	0	1	0	0	0	0	0	0	1	1	0	0	0	0	2	0	0	0	0	2	0	0	0	0	0	0	0	0	0	1	0	0	1	0	0	2	0	0	0	0	0	0	0	0	1	0	0	0	0	0	4	0	0	0	0	0	0	0	0	0	2	0	0	0	0	0	0	0	0	0	0	0	1	0	0	0	0	0	0	0	0	0	0	0	0	1	0	0	0	0	2	0	1	0	0	0	0	0	1	1	0	0	1	0	0	0	0	0	0	0	1	0	0	0	0	0	0	3	1	3	0	0	0	2	0	2	4	0	0	0	2	0	1	1	0	0	0	1	0	0	1	0	0	0	0	2	0	1	0	0	1	0	0	0	0	0	0	0	0	1	0	0	0	0	0	1	1	0	0	0	2	1	0	0	0	0	0	0	0	0	0	0	0	0	0	0	0	0	0	1	0	0	0	0	0	0	1	0	0	0	2	0	0	0	0	1	0	0	0	0	0	0	0	2	0	0	1	0	0	1	0	0	1	0	0	1	0	0	0	0	0	1	0	0	0	0	1	0	0	0	0	0	0	0	0	0	0	0	0	0	0	0	0	0	0	0	0	0	0	1	1	0	1	0	0	0	0	1	0	0	0	0	0	0	0	0	0	0	0	0	0	0	0	0	0	0	0	0	1	0	0	0	0	0	1	0	0	1	0	1	0	0	0	0	0	0	1	0	0	3	0	2	0	0	0	0	0	0	1	0	0	0	0	0	0	0	0	0	0	1	0	2	0	0	0	1	1	0	0	0	0	2	1	0	0	0	0	0	0	0	0	0	0	0	1	0	1	0	1	0	0	0	0	0	2	0	1	2	1	0	0	0	0	0	0	1	0	0	0	0	1	0	0	0	1	0	0	0	1	1	0	0	0	0	0	0	0	0	0	0	0	0	0	0	0	0	1	1	0	0	0	1	0	0	0	0	0	0	0	0	0	0	0	0	1	0	0	0	2	0	0	1	0	1	0	0	0	0	0	4	0	0	0	0	0	1	0	2	0	1	0	0	0	0	0	0	0	0	0	0	0	1	0	0	0	0	0	3	0	0	0	1	0	1	1	0	0	1	0	0	0	1	0	0	0	1	0	0	0	0	0	1	0	0	0	0	1	1	0	0	0	0	0	0	0	0	0	3	0	0	0	0	0	0	0	0	0	0	1	2	1	0	0	1	0	0	0	1	0	0	0	1	0	0	0	0	1	0	0	0	1	0	0	2	0	1	0	1	0	1	0	0	2	1	0	2	0	0	0	1	0	0	4	1	1	0	0	0	2	0	0	0	0	0	0	1	0	1	0	0	0	3	0	0	2	1	0	0	0	0	0	0	2	0	0	0	1	0	0	0	0	0	0	0	0	0	1	0	0	0	0	0	0	0	1	0	0	0	0	0	0	1	0	0	0	0	0	0	1	0	0	0	0	0	0	0	0	1	0	1	0	0	0	0	0	0	1	0	0	0	0	3	2	0	0	0	0	0	0	0	0	1	0	0	0	1	0	0	1	0	0	0	0	0	0	0	0	0	0	0	0	2	1	0	0	0	1	0	1	0	0	0	0	0	0	0	0	1	0	0	0	0	1	0	0	0	0	0	0	1	0	0	0	0	0	0	0	0	0	0	0	1	0	2	1	1	0	0	0	0	0	0	0	0	0	0	0	1	1	0	0	0	0	0	0	0	0	0	0	0	1	0	0	0	0	0	0	0	0	0	0	0	0	0	0	0	1	1	0	1	1	0	0	0	0	0	0	0	0	0	0	0	0	0	0	0	0	0	0	0	0	0	1	0	1	2	0	2	0	0	0	0	0	0	0	0	1	1	1	0	0	0	0	0	0	0	0	0	0	0	0	0	0	0	0	1	0	0	0	0	0	0	0	0	0	0	2	0	1	0	1	2	2	0	0	0	0	0	1	0	1	1	0	2	0	0	1	1	0	0	0	0	0	0	0	2	0	0	0	0	0	0	0	0	5	0	0	0	0	1	0	0	0	0	0	1	0	0	0	0	0	2	0	0	0	0	0	0	0	0	0	0	0	0	0	0	2	0	0	0	2	0	0	0	0	2	1	0	1	0	1	0	0	0	1	0	1	0	0	1	1	0	0	0	0	0	1	1	0	0	2	0	1	1	0	0	0	0	0	1	0	0	0	2	0	0	2	1	0	0	0	0	0	2	0	0	0	0	1	0	0	0	1	0	0	0	0	0	2	0	0	0	0	0	0	0	0	0	0	0	0	0	0	0	0	0	0	0	0	0	0	0	0	0	0	0	0	0	0	1	0	0	0	0	2	0	0	1	0	0	1	0	0	0	0	0	0	1	1	0	0	0	0	0	0	0	0	0	0	0	0	0	0	0	0	1	0	0	0	0	0	0	1	1	1	0	1	0	0	0	0	0	0	1	1	1	0	1	0	0	0	0	0	0	0	0	0	0	0	0	0	0	0	0	3	0	1	0	1	0	0	0	0	2	0	0	0	0	0	2	1	0	1	0	1	0	0	0	0	0	0	1	1	0	1	0	0	0	0	0	0	0	1	0	0	0	0	1	0	0	0	0	0	2	0	0	1	0	0	0	0	0	0	0	0	0	1	0	0	0	0	0	0	0	1	1	0	0	0	0	0	0	1	0	0	0	0	0	1	1	0	0	0	0	1	3	0	0	0	0	0	0	0	0	0	0	0	0	3	0	0	0	0	1	0	0	0	0	0	1	1	0	0	0	0	0	0	0	0	1	0	0	0	0	0	0	0	0	0	0	2	0	0	0	0	0	2	0	0	0	0	1	0	0	1	0	1	0	3	1	1	0	0	0	0	1	0	0	0	0	0	0	0	0	0	0	0	0	0	0	0	0	0	0	0	0	0	0	4	1	0	4	0	0	0	0	0	0	0	0	0	0	2	1	0	0	0	1	0	0	0	0	0	2	0	0	1	0	1	0	0	0	0	0	0	1	0	0	0	0	1	0	0	0	0	1	1	0	0	0	0	1	0	1	0	0	0	0	0	3	0	0	0	2	0	0	0	1	0	0	0	0	0	0	0	0	1	0	0	0	0	1	1	0	0	0	2	0	0	0	0	0	1	0	0	0	0	0	0	0	0	0	0	3	0	0	0	0	4	0	3	0	0	0	0	1	0	1	0	1	1	0	0	0	4	0	0	0	0	0	0	1	0	0	0	1	0	0	0	0	1	0	0	0	0	1	0	0	0	0	0	0	0	0	0	0	0	0	0	0	0	0	0	1	0	0	0	0	0	0	2	0	0	0	1	0	0	0	0	0	0	1	0	2	0	0	2	0	0	0	1	0	0	0	0	0	0	1	0	0	0	0	0	0	0	1	0	0	2	1	0	3	2	0	0	0	0	0	2	0	0	1	0	1	0	0	0	0	0	0	1	2	0	0	0	0	0	0	0	0	2	0	0	0	0	0	1	0	0	0	2	0	0	0	0	0	2	0	0	0	0	0	2	0	0	0	0	0	0	0	2	0	0	1	4	0	0	1	3	0	0	0	0	4	0	0	4	0	1	2	3	0	0	0	1	0	0	0	0	1	3	0	1	0	0	1	0	0	0	0	0	0	0	0	0	0	0	1	3	1	0	0	0	1	0	0	2	0	0	1	0	0	1	0	2	0	0	1	1	0	0	0	1	0	1	0	0	0	0	0	0	0	1	1	2	1	0	0	0	0	0	0	0	0	0	0	0	0	1	0	0	1	0	0	0	0	1	0	0	0	0	0	1	0	0	0	0	0	0	1	0	0	0	0	0	0	0	0	0	0	0	0	0	0	0	0	0	0	0	1	0	0	1	0	0	0	1	0	0	0	0	0	2	0	0	0	0	0	0	0	1	0	0	0	0	0	1	0	0	0	1	0	0	0	0	0	0	0	0	0	0	0	0	1	0	1	0	1	1	0	0	0	3	0	1	0	0	0	0	0	0	0	1	0	0	0	0	0	1	0	0	1	0	0	0	0	0	0	0	0	0	0	0	0	0	0	0	0	1	0	1	0	1	0	0	0	1	0	0	1	0	0	0	0	1	3	1	0	0	0	0	0	0	2	0	4	0	0	0	0	0	0	0	0	0	0	1	0	0	0	0	0	0	0	0	0	0	1	0	0	0	0	1	1	0	0	1	0	0	0	0	1	0	0	0	0	0	1	0	0	0	0	0	1	4	0	0	0	0	0	1	0	0	0	0	1	0	1	1	0	0	1	0	3	0	3	0	0	0	0	1	0	0	0	0	0	0	0	1	1	0	1	0	1	0	0	0	0	0	0	0	0	0	0	2	0	0	0	0	0	0	1	0	0	0	1	0	0	1	0	0	0	0	0	0	0	0	0	0	1	0	0	0	0	0	2	0	1	0	1	0	0	0	0	0	0	0	0	0	0	0	0	0	1	0	2	0	0	0	2	0	0	0	0	0	0	1	0	0	0	0	0	0	0	0	0	0	1	0	1	0	0	0	0	0	0	0	0	0	0	0	1	1	0	0	0	0	0	0	0	0	1	2	0	0	0	0	0	1	0	0	0	1	0	1	0	1	0	0	0	0	1	2	3	0	0	0	0	0	0	0	1	1	0	0	0	0	0	0	0	1	0	0	0	0	0	0	1	1	1	1	0	0	0	0	2	0	1	0	0	0	3	0	0	0	0	0	0	0	0	0	0	0	0	0	0	0	0	0	0	0	0	0	0	1	0	1	0	0	1	0	0	1	1	0	1	0	0	0	0	0	0	0	0	0	3	0	0	1	0	1	1	0	0	1	4	1	0	0	0	0	0	0	0	0	0	2	0	0	2	0	1	0	0	1	0	1	0	1	0	1	0	2	0	0	0	1	0	0	0	0	0	1	0	0	1	0	0	0	0	0	1	0	2	0	0	2	0	0	1	1	0	0	1	2	1	0	0	0	0	1	0	0	1	0	0	1	0	0	0	0	0	2	0	0	3	0	0	0	0	0	0	0	0	1	0	0	0	0	0	1	0	0	0	0	0	0	0	0	0	2	0	1	2	0	0	1	0	0	0	0	0	0	0	3	2	1	0	0	0	0	0	0	0	2	0	0	0	3	0	0	0	0	0	0	0	2	0	0	0	1	0	0	0	0	0	0	0	0	0	0	0	2	0	0	0	0	1	0	0	0	0	0	0	0	0	1	0	0	0	0	0	1	0	0	4	0	0	0	0	0	1	1	0	2	0	2	0	0	0	0	0	1	0	0	1	0	0	1	0	0	1	0	0	0	0	0	0	0	0	1	0	0	0	0	0	1	0	0	0	0	0	0	0	0	1	0	0	1	0	1	0	0	0	0	1	0	2	0	1	0	0	0	0	0	1	1	0	0	0	1	0	0	2	0	0	1	0	0	1	0	0	0	0	0	0	0	0	0	1	0	0	0	0	0	0	1	0	0	0	0	0	1	0	1	0	0	0	0	1	0	0	0	0	0	1	2	0	0	0	0	0	0	0	1	0	0	1	0	0	0	1	0	0	0	1	0	1	1	0	0	0	0	1	0	1	0	0	0	0	0	0	0	0	0	0	0	2	0	0	2	0	0	0	0	0	0	1	2	0	0	2	2	0	0	0	0	0	0	0	0	0	1	1	0	0	0	0	1	5	0	0	0	0	0	0	0	1	0	0	0	0	1	1	0	1	0	3	0	0	0	0	0	0	0	1	0	0	1	0	0	0	0	0	1	0	0	0	0	0	0	0	0	0	0	0	0	0	0	2	0	0	0	0	0	1	0	0	0	0	0	0	0	0	1	0	1	0	0	0	0	0	1	0	0	3	0	0	0	0	0	0	0	0	1	0	0	1	0	1	0	0	0	0	0	0	0	0	0	1	0	0	0	0	1	0	0	0	0	0	1	0	3	0	0	0	0	0	0	0	2	0	1	0	1	0	0	0	1	0	0	7	0	0	1	0	0	0	3	0	0	0	0	0	1	2	0	1	0	0	0	0	0	2	0	0	2	0	0	0	0	0	1	1	0	0	1	0	0	0	1	0	0	2	0	0	2	0	0	0	0	0	1	1	1	0	0	0	0	1	0	0	0	0	2	0	0	0	0	1	0	0	0	0	1	0	0	0	0	0	0	0	1	0	0	0	0	0	0	1	1	0	0	1	1	2	0	0	0	0	0	0	0	0	2	4	0	0	2	0	0	1	1	0	0	0	0	0	1	0	1	0	0	0	0	0	0	0	0	1	0	0	0	0	0	2	0	0	1	0	1	0	0	0	0	0	0	0	0	1	0	0	0	0	0	0	0	1	0	0	0	0	0	0	0	0	0	0	0	0	0	2	0	1	0	0	0	0	0	0	1	0	0	0	0	0	0	0	0	0	0	0	0	0	0	0	0	0	0	0	0	0	0	0	0	0	0	1	0	0	0	0	0	0	0	0	1	0	1	0	0	0	0	1	1	0	1	0	1	3	0	0	0	0	1	0	0	0	0	0	0	0	1	0	0	0	0	1	0	0	3	0	0	0	0	0	0	0	0	0	0	1	0	1	2	0	0	1	1	0	0	0	4	0	0	0	0	2	0	0	0	2	0	2	0	0	0	0	1	0	0	0	0	1	0	0	0	1	0	2	0	0	1	1	1	0	0	1	4	0	0	0	1	0	0	0	0	0	0	0	0	3	0	0	0	0	0	1	0	1	0	0	0	0	0	0	0	0	0	0	0	0	0	0	1	1	0	1	1	0	0	0	0	0	0	1	1	0	0	0	0	1	0	0	0	0	0	0	0	1	0	1	1	0	0	0	0	1	2	0	1	0	0	2	0	0	0	0	1	0	0	0	0	0	0	0	2	1	0	2	0	0	0	0	0	0	0	0	0	0	2	0	1	0	0	1	0	0	0	0	2	0	1	0	0	0	0	0	1	0	0	0	1	0	0	0	1	1	1	0	0	0	0	0	0	1
N0.HOG0005076	1	0	0	0	0	0	1	0	0	1	1	0	6	1	0	1	0	1	1	1	0	0	1	0	4	0	2	1	0	0	0	7	0	1	2	0	0	0	0	1	2	1	6	0	2	1	0	0	0	0	0	0	0	0	2	2	1	0	3	1	4	1	2	0	0	0	1	1	1	0	0	4	2	0	0	2	1	2	0	2	0	1	0	1	0	1	1	1	1	0	2	2	1	0	0	1	0	0	2	3	2	2	0	0	2	0	0	0	0	2	5	0	0	0	1	0	0	1	0	0	1	1	1	0	0	2	0	1	0	2	2	0	0	0	0	0	0	0	1	1	0	1	1	0	0	0	0	0	3	0	2	0	0	3	0	0	0	0	0	0	1	0	1	1	0	1	0	2	1	0	3	0	0	4	1	1	0	1	0	0	0	1	0	0	0	0	0	2	0	2	2	0	0	3	2	0	0	1	2	1	0	0	0	0	1	0	1	1	0	0	0	1	0	3	5	0	0	1	0	2	1	0	1	1	0	1	0	1	1	1	2	0	0	1	0	0	1	1	0	0	0	1	1	0	0	0	1	0	0	0	0	0	1	1	1	0	1	0	0	0	0	1	0	1	2	1	0	0	1	0	2	0	1	1	0	1	0	3	2	0	0	2	1	0	0	7	1	1	1	2	7	1	0	1	0	1	2	1	0	0	1	0	0	1	1	3	1	1	0	2	0	0	5	1	0	2	4	0	0	0	0	2	1	0	0	0	0	4	1	2	3	0	1	2	1	0	1	0	0	6	1	1	1	0	2	1	0	2	3	0	2	0	0	1	2	0	0	0	0	0	0	1	1	2	0	1	0	0	0	0	1	0	1	0	6	0	0	2	0	0	0	1	1	0	0	0	0	0	0	0	1	0	6	0	1	1	0	3	3	2	8	0	0	2	0	2	1	0	0	0	0	0	0	0	1	0	2	0	1	1	0	1	3	1	0	0	1	0	0	13	1	1	0	3	0	11	0	6	1	0	0	0	2	1	0	0	1	2	1	0	1	1	1	0	1	1	0	4	4	6	0	2	2	1	0	0	2	1	2	1	1	0	0	0	0	0	0	2	2	2	0	1	5	1	2	0	0	0	0	2	0	0	0	0	1	2	0	0	4	2	1	1	1	0	3	0	1	2	0	1	0	0	1	0	1	2	0	2	0	1	0	0	0	0	1	0	0	2	0	3	0	0	5	1	0	0	2	0	2	1	0	0	1	1	0	1	1	1	1	0	0	0	0	1	0	2	0	1	0	0	0	2	2	2	1	0	0	1	1	0	0	2	2	0	4	3	1	1	1	2	1	0	1	0	3	0	1	0	0	1	0	0	1	0	1	0	0	1	0	0	1	0	0	3	1	0	4	0	2	0	0	1	2	2	2	2	0	2	1	0	0	0	0	3	0	0	0	0	0	0	1	1	0	1	2	1	1	0	1	2	0	1	0	2	0	0	1	0	1	0	3	0	0	0	0	0	0	0	0	0	1	0	1	1	0	1	1	5	0	0	0	1	0	1	0	1	0	1	0	2	1	1	4	0	0	1	0	0	0	0	1	1	2	1	1	0	0	1	1	6	1	0	3	2	0	0	1	0	3	1	1	1	1	1	1	0	0	1	0	0	1	0	2	0	1	0	1	2	0	1	0	0	0	3	0	0	1	3	0	0	2	0	0	3	0	1	1	2	0	0	0	0	0	0	1	2	2	0	0	0	0	0	1	1	1	0	1	0	0	1	0	1	1	1	0	1	0	0	0	0	0	0	5	0	0	0	1	0	3	0	0	0	1	2	1	0	0	0	0	4	1	2	0	0	0	3	0	1	2	0	0	0	2	2	1	0	1	0	0	1	2	0	0	3	1	0	2	1	3	3	0	0	2	0	0	0	0	0	0	0	1	0	1	1	3	3	0	0	0	7	0	0	0	1	1	5	2	0	1	1	6	1	0	0	0	1	2	1	0	0	4	0	1	0	0	2	1	1	3	0	0	0	0	1	0	0	1	1	1	0	0	3	1	0	1	1	0	1	1	0	4	0	1	1	0	0	5	2	0	0	0	7	0	1	3	0	3	0	2	1	1	0	1	0	0	2	3	0	1	0	3	2	3	1	0	0	0	1	1	1	0	0	1	1	4	4	1	0	1	1	3	1	0	1	0	1	1	5	2	1	2	0	0	0	0	0	0	0	5	0	2	0	4	1	1	1	1	0	4	5	0	0	0	0	0	2	1	0	0	0	0	2	0	0	3	1	1	1	5	1	1	8	0	0	1	0	0	1	1	1	0	2	4	1	0	1	0	1	2	1	1	1	0	0	1	0	0	3	2	2	6	0	0	0	0	2	1	4	2	3	0	1	0	0	0	2	0	0	1	0	0	0	2	0	3	0	0	0	0	0	4	1	0	1	1	1	3	0	2	1	1	1	0	4	1	0	0	0	2	2	1	0	0	0	0	0	0	1	2	0	1	1	2	2	0	1	1	0	4	1	0	2	1	9	1	1	1	0	0	2	1	4	9	1	1	0	3	1	0	0	0	0	1	3	0	1	2	2	0	0	0	1	5	0	0	0	0	0	0	3	1	1	0	1	0	0	0	0	1	0	0	0	0	1	0	0	0	0	2	0	0	0	0	0	2	1	0	1	1	0	2	1	0	0	0	0	0	1	3	3	0	1	0	0	1	1	2	1	2	8	1	1	0	0	0	1	2	0	0	1	0	1	1	1	1	7	1	2	0	1	0	1	0	2	0	0	0	0	0	0	1	0	0	1	0	0	0	1	1	1	0	2	3	0	2	0	2	1	1	0	0	0	0	1	0	0	0	1	1	0	2	0	2	0	1	0	1	0	0	1	0	0	1	0	0	1	0	0	0	0	0	1	2	0	2	0	1	2	2	4	1	2	1	4	0	2	2	3	1	2	2	1	0	0	0	0	0	0	0	1	0	0	1	0	1	0	1	0	1	2	0	1	0	0	1	3	1	1	1	1	0	1	0	0	3	2	1	1	5	0	0	0	0	0	1	2	2	0	0	0	1	3	0	0	1	1	0	2	2	0	0	0	2	0	0	4	0	1	1	0	0	3	0	1	1	0	2	0	2	4	1	0	2	0	0	3	3	3	0	0	0	0	0	0	2	1	2	0	2	0	0	0	2	0	1	1	0	0	0	0	1	0	1	1	0	0	2	0	0	2	1	1	1	1	0	3	5	0	0	0	1	2	0	0	1	0	3	0	1	0	1	0	1	1	0	0	1	0	1	1	3	0	0	2	2	3	0	0	1	1	2	0	0	1	2	0	0	0	0	2	1	0	1	2	0	1	2	1	0	2	3	2	1	0	6	0	1	0	2	0	5	0	0	0	0	0	0	2	0	1	0	1	1	0	0	0	1	1	2	0	0	0	1	0	1	1	0	0	1	0	0	3	0	0	0	0	2	1	0	0	0	1	0	2	1	7	5	0	0	5	1	2	0	2	3	1	0	0	3	0	2	0	0	1	0	2	1	5	1	2	0	0	1	1	1	0	1	0	0	1	1	1	1	0	1	0	0	0	0	0	2	0	9	0	0	0	0	0	6	0	1	4	0	0	3	2	0	0	0	1	0	0	2	3	0	0	0	1	1	1	1	0	0	4	0	1	2	0	0	3	1	1	1	0	2	5	0	6	0	2	3	1	0	0	0	0	0	0	0	1	1	3	0	0	0	2	0	1	0	0	1	0	0	2	3	0	0	0	1	0	1	1	0	1	0	2	0	0	1	2	4	2	0	3	1	1	0	1	1	0	0	2	4	0	2	2	1	0	2	3	1	1	0	0	2	3	0	1	1	0	0	0	1	0	0	0	0	1	0	1	0	0	1	2	0	1	2	0	2	6	0	0	1	1	2	1	3	1	0	1	2	7	3	1	0	2	0	0	0	0	1	0	3	1	0	3	0	3	2	1	1	1	0	1	0	1	1	4	0	0	5	0	2	3	0	0	0	1	0	0	1	1	1	2	1	2	4	2	0	0	2	3	0	0	0	0	1	0	2	2	1	1	0	2	0	0	0	0	1	1	1	2	0	1	0	0	3	5	0	1	0	0	1	1	1	1	1	0	0	0	0	0	1	0	0	0	2	2	0	1	1	0	1	2	0	4	1	0	1	0	0	0	2	0	3	2	2	2	1	2	0	0	0	2	1	0	0	1	2	1	1	1	3	0	1	7	0	3	2	0	3	0	0	1	1	1	0	0	0	0	0	0	0	0	2	0	1	0	3	0	0	2	0	0	0	0	1	0	0	1	0	2	0	1	0	0	0	0	1	0	1	1	1	1	0	0	0	0	1	0	1	0	1	0	0	1	0	1	0	3	1	2	0	0	0	0	0	0	1	1	0	0	1	0	0	2	1	3	1	1	1	0	0	2	1	1	1	0	1	0	5	1	1	0	0	0	0	0	1	1	2	0	0	1	0	2	1	2	0	0	0	0	1	0	0	0	0	2	0	1	1	1	1	0	0	0	0	2	0	0	1	0	0	0	0	2	0	2	2	1	0	0	3	0	1	0	1	1	0	0	6	1	0	0	0	0	0	0	0	1	1	1	7	1	2	2	0	3	1	3	0	0	2	0	3	4	2	1	0	1	0	1	0	1	0	1	1	0	9	0	1	3	0	0	0	0	4	1	1	0	0	1	0	4	2	2	1	0	1	1	1	1	0	0	6	0	0	0	1	3	0	0	0	0	2	0	0	1	0	0	1	0	0	0	0	1	1	0	0	1	0	0	1	3	1	0	4	4	2	1	0	0	0	0	0	1	2	1	1	1	0	0	2	0	1	0	3	1	3	6	0	0	0	3	0	3	2	0	0	3	3	0	0	0	1	7	1	2	1	0	2	1	3	0	1	1	1	0	0	0	1	0	0	0	0	1	4	0	0	1	0	0	0	2	0	2	4	0	0	0	0	1	1	1	0	0	1	0	0	0	0	0	0	0	0	0	0	1	0	0	0	0	1	0	0	1	2	1	0	1	0	0	1	0	1	2	0	0	0	0	0	3	1	0	1	1	1	2	2	0	0	0	0	1	2	1	1	0	1	0	0	1	1	0	0	1	2	1	0	3	0	1	0	0	0	0	0	2	2	0	0	0	1	0	0	1	1	3	0	0	0	0	1	0	0	4	0	1	1	8	1	0	0	0	1	0	0	0	2	0	2	0	0	2	2	1	2	4	1	0	1	1	3	4	0	0	2	0	0	0	1	0	1	0	0	0	3	1	0	1	1	0	1	1	0	1	0	0	2	2	0	5	0	0	0	0	2	2	0	0	0	1	3	1	0	1	0	1	1	0	0	0	0	1	0	1	0	1	0	0	1	1	0	2	0	0	0	1	0	3	0	0	0	5	1	0	0	1	0	0	1	3	1	4	0	0	2	1	0	0	2	1	1	1	2	0	0	0	0	0	0	2	1	0	0	0	0	1	0	2	1	0	0	1	0	1	0	1	2	0	2	0	0	2	0	0	0	0	0	1	0	0	0	1	0	0	3	0	1	4	0	0	2	0	2	2	3	1	0	0	1	1	2	0	0	0	4	0	0	3	0	1	4	0	0	1	0	1	2	1	0	1	0	3	0	0	1	0	1	0	0	1	1	3	4	0	0	8	2	1	0	1	1	1	2	2	0	0	0	0	1	1	2	0	0	0	0	2	6	1	2	0	0	0	1	0	0	1	1	2	2	0	0	1	2	1	0	0	0	1	2	0	0	0	0	4	4	1	2	1	1	2	0	2	3	2	2	0	1	0	1	0	2	0	1	0	0	0	0	0	1	0	6	1	1	1	2	3	3	1	0	0	0	1	3	3	0	0	1	1	1	2	1	2	1	0	0	0	0	1	2	1	0	0	0	0	0	0	0	0	1	1	0	2	0	2	1	1	0	1	0	0	0	0	0	5	3	0	0	0	0	1	1	0	5	0	2	0	0	0	1	0	0	0	0	1	2	0	2	0	1	1	1	0	1	0	0	0	4	0	6	1	0	0	0	0	1	0	1	0	0	1	7	0	1	0	1	1	0	0	1	2	2	0	0	0	0	0	0	0	0	1	1	1	2	2	0	1	1	0	0	0	0	1	0	1	0	2	0	1	2	3	0	1	2	0	1	0	0	1	2	1	2	1	0	0	0	4	3	0	1	4	2	1	0	2	0	0	1	2	4	3	1	1	0	1	2	0	3	2	0	0	1	1	2	6	1	2	0	0	2	2	2	8	0	0	1	0	3	0	1	2	0	0	0	1	1	0	1	5	0	0	1	0	0	0	0	2	0	0	3	0	0	1	1	0	0	1	1	1	3	2	1	0	0	0	0	0	0	0	2	0	0	0	0	1	0	0	0	3	1	0	0	3	1	0	2	2	0	1	0	0	0	2	0	0	0	0	5	5	1	1	1	2	1	0	0	0	2	0	0	2	0	0	0	1	1	2	0	1	0	1	1	0	0	1	1	0	0	2	1	0	1	1	0	2	0	0	3	0	0	0	0	0	1	1	1	0	1	0	0	0	1	1	0	1	0	3	2	0	2	1	0	1	0	1	0	0	0	0	3	0	3	0	0	2	1	1	0	0	0	1	0	1	0	0	1	6	0	5	0	1	0	0	2	0	0	1	1	1	0	0	0	1	0	0	4	3	1	2	0	1	1	0	5	1	0	4	0	0	1	1	1	0	1	0	0	0	0	1	0	0	2	0	1	0	1	1	1	1	2	3	1	0	1	2	1	0	0	1	3	2	0	0	2	1	0	0	0	1	1	1	0	0	2	0	0	0	0	2	0	0	2	0	1	5	2	1	1	1	0	0	0	0	1	0	0	0	0	4	0	0	0	0	0	0	0	1	0	1	3	0	3	0	0	1	0	1	0	1	1	3	0	1	0	0	0	2	0	0	0	2	0	1	0	0	3	0	1	1	0	1	0	2	1	0	0	0	1	1	0	1	1	0	1	0	3	2	0	0	0	4	1	4	1	0	0	1	0	0	0	3	0	0	0	0	1	2	0	1	1	0	0	0	0	3	0	0	2	1	0	0	0	5	0	0	3	3	4	3	1	3	0	0	0	0	2	0	2	1	6	2	1	1	2	0	1	0	0	0	0	1	1	1	0	1	2	0	1	5	1	0	3	0	0	2	2	1	2	1	0	0	1	0	4	0	1	3	0	0	0	0	0	4	1	0	0	1	1	2	2	0	0	0	0	0	2	0	1	1	0	1	0	2	1	1	0	1	0	1	1	0	0	0	1	2	2	1	0	0	1	1	0	0	1	1	1	1	0	0	0	0	2	0	0	2	1	3	1	2	0	0	2	0	2	1	0	0	0	0	1	1	1	0	1	1	0	0	0	2	1	0	0	0	2	2	0	0	0	3	0	5	1	4	0	2	1	0	2	0	2	2	1	0	1	0	3	0	2	4	0	0	0	1	3	0	1	0	0	0	0	0	0	3	1	1	0	0	1	2	2	0	0	0	12	0	0	0	0	0	7	2	0	2	0	0	0	0	0	0	0	0	0	0	0	0	0	1	0	1	1	0	3	3	0	0	3	0	1	2	2	1	0	2	0	1	0	0	0	1	0	3	2	0	0	3	0	0	3	0	0	0	1	0	1	3	1	1	1	0	2	4	1	0	3	0	1	1	0	0	0	0	1	0	2	0	0	1	1	0	0	0	1	1	0	3	0	3	0	0	0	0	0	2	0	0	0	1	0	0	0	0	2	0	3	1	5	0	0	1	0	1	6	0	0	1	0	1	3	0	0	1	1	0	1	0	0	0	0	0	1	2	0	2	2	2	2	1	0	0	1	1	0	0	0	1	0	0	0	0	1	0	0	0	4	0	0	0	1	0	0	0	0	2	4	1	0	0	0	0	0	4	5	0	0	1	0	1	3	0	0	1	1	0	0	0	3	0	2	0	2	0	1	0	0	0	3	0	0	0	2	1	0	1	1	0	0	1	1	0	0	1	0	1	0	0	1	0	0	4	0	1	0	0	1	0	0	0	0	1	0	0	0	2	0	0	1	1	1	0	3	0	0	0	0	1	0	1	0	0	0	2	0	0	0	0	3	1	0	5	1	1	1	1	1	0	1	4	4	2	1	1	1	0	0	2	0	0	0	2	0	1	1	1	3	0	1	0	0	0	0	0	0	0	0	2	0	0	0	0	0	0	0	0	0	0	0	3	1	1	0	0	0	0	0	0	0	0	0	1	2	1	0	2	0	1	1	3	2	1	0	0	0	0	0	2	0	0	0	4	0	1	5	1	1	1	0	0	2	0	2	1	2	0	0	3	2	0	2	7	6	1	0	0	1	0	0	1	4	1	0	1	1	0	1	0	1	1	0	0	1	0	3	4	0	0	6	0	2	0	0	0	3	2	0	0	2	4	0	0	1	0	0	0	4	2	1	1	1	1	1	1	1	0	1	0	0	1	1	0	0	0	1	2	7	2	2	0	1	0	4	2	1	0	2	0	2	1	0	1	2	1	1	0	0	2	0	0	0	0	0	1	1	1	5	1	4	0	0	1	0	1	0	2	0	0	0	0	0	0	0	3	1	3	2	0	1	0	0	0	0	0	1	0	0	0	0	0	0	0	2	3	1	1	0	0	1	0	0	0	1	0	0	0	0	1	1	0	3	0	0	1	1	1	0	2	4	0	1	3	1	1	2	2	1	2	2	0	0	1	1	0	1	1	0	0	1	0	0	0	0	0	1	1	1	0	1	0	2	0	1	0	2	4	0	4	0	2	0	2	0	1	0	0	1	1	0	1	0	1	0	2	2	1	2	0	2	0	0	0	0	0	1	0	0	0	0	0	0	1	1	1	3	0	0	1	1	0	2	2	3	2	0	3	0	0	0	1	1	0	0	0	0	1	2	4	1	1	0	1	4	0	2	0	0	0	4	0	0	2	3	0	2	0	1	0	0	0	1	0	0	2	0	1	3	4	0	0	0	4	0	1	3	0	1	0	1	0	0	0	0	0	6	1	0	0	0	1	0	2	0	2	0	1	2	0	0	1	1	0	1	2	0	1	1	1	0	0	1	0	0	0	0	2	0	2	0	0	2	0	0	2	0	0	0	1	0	0	1	0	0	3	0	0	1	1	1	6	0	1	0	0	1	0	1	1	0	1	1	0	3	0	2	0	3	2	1	1	0	1	0	2	0	0	2	0	1	1	0	0	2	2	0	0	2	2	1	1	1	1	0	1	1	4	0	0	0	0	0	1	1	1	2	0	1	1	0	1	1	0	1	2	0	0	0	0	3	2	1	1	1	3	3	0	0	0	0	2	0	1	0	3	0	1	0	0	0	0	0	4	2	0	2	1	3	0	0	1	0	1	1	0	0	0	3	0	0	0	3	1	0	0	0	0	2	1	2	1	2	1	1	6	1	1	0	1	0	0	0	0	2	2	1	0	0	1	4	0	3	4	0	1	0	0	0	0	0	1	1	0	0	0	1	2	0	1	0	0	0	1	2	0	0	3	1	1	0	0	0	1	0	0	1	0	0	0	0	1	0	1	1	0	1	1	4	2	2	6	0	0	0	0	1	0	2	0	1	0	8	1	0	0	0	0	1	0	1	0	0	0	1	6	0	0	0	0	1	1	2	0	0	3	0	4	1	0	0	1	1	0	7	0	4	0	1	2	0	4	0	1	0	2	2	0	4	1	0	0	0	0	3	0	6	0	0	0	0	1	5	0	3	0	3	1	0	0	0	0	1	0	0	3	1	1	0	3	0	4	0	1	0	4	0	0	0	1	1	1	1	2	1	0	6	2	0	3	0	0	0	2	0	1	0	8	1	0	0	0	1	0	1	3	1	0	0	0	0	1	3	2	1	2	0	1	0	0	0	1	1	2	0	0	3	0	1	0	0	3	0	0	0	2	0	2	0	1	0	1	0	0	0	0	1	1	0	1	0	4	2	3	3	0	0	1	1	0	0	2	1	0	0	9	1	4	5	2	0	1	1	0	1	6	0	0	0	0	2	1	0	1	0	0	0	0	1	1	2	2	1	0	0	0	0	0	0	1	2	3	0	3	0	1	1	0	2	0	0	0	1	0	0	0	0	4	1	1	3	1	0	2	1	8	2	0	1	0	1	1	0	1	0	1	0	1	0	0	0	0	0	0	0	0	3	0	0	4	0	0	0	0	0	1	1	2	0	0	0	1	0	1	0	1	1	1	0	0	0	4	1	0	0	0	4	0	1	0	3	2	0	0	0	0	0	2	1	0	1	1	1	0	1	1	0	0	0	0	2	1	0	0	0	4	0	1	1	1	2	0	2	0	1	0	1	0	0	2	1	1	0	0	4	0	5	2	0	0	1	0	0	0	0	1	2	2	4	3	0	0	0	0	0	0	1	1	1	2	1	0	3	1	0	0	0	0	1	3	2	1	3	0	0	0	0	1	2	0	1	0	0	1	0	0	1	0	0	1	1	1	0	1	2	1	0	0	6	1	1	2	0	3	1	0	0	0	4	2	0	0	1	2	2	1	0	1	1	0	2	0	0	5	0	0	0	0	1	0	3	2	4	0	0	1	0	1	0	1	2	2	0	3	2	1	2	0	0	0	1	0	1	1	0	1	0	0	1	1	1	0	0	0	1	4	0	2	0	0	0	2	1	0	1	0	0	0	0	2	0	0	3	1	2	0	4	0	0	1	0	0	0	3	1	2	0	1	0	0	0	0	1	0	0	0	2	0	0	0	0	0	1	0	0	0	0	0	0	0	0	7	3	0	0	0	1	0	0	0	1	1	0	1	0	0	0	1	0	0	0	0	0	1	0	0	0	2	1	5	0	1	0	5	5	0	1	0	0	3	0	0	3	0	2	1	0	1	0	1	1	0	3	2	0	5	3	1	1	0	0	0	0	1	4	0	0	4	0	0	0	2	0	1	0	3	1	2	0	0	2	4	3	1	0	0	5	0	0	0	0	0	3	0	3	5	1	0	4	1	0	1	1	1	0	2	0	0	1	0	4	1	1	1	1	0	0	0	0	0	2	0	1	1	0	0	0	1	0	0	0	9	0	0	0	4	4	0	3	0	0	0	0	0	0	0	2	2	0	2	1	1	1	0	0	1	0	0	0	1	1	1	1	1	0	0	1	2	1	0	0	2	2	3	0	1	1	0	1	1	1	0	0	0	0	1	3	0	1	0	0	0	0	0	0	0	0	0	3	0	0	0	0	0	0	0	0	1	1	0	1	0	2	0	0	0	0	0	0	0	0	1	1	0	1	2	0	0	0	2	0	0	1	1	0	0	1	0	0	0	3	2	0	2	0	1	0	0	4	1	0	0	0	0	0	0	0	1	0	2	0	0	0	1	0	0	0	0	0	1	0	1	2	0	0	4	0	0	1	0	0	0	0	0	0	0	2	0	2	0	1	0	2	0	0	0	2	1	0	0	0	1	0	0	1	1	0	0	0	0	0	0	0	3	0	1	0	0	0	0	0	0	6	3	4	1	0	0	0	6	0	0	0	1	3	1	2	1	0	2	3	0	0	3	2	3	1	2	0	1	0	0	2	0	0	2	0	0	1	0	0	0	5	1	0	0	1	1	1	0	1	1	0	0	0	0	1	0	1	0	0	1	0	0	0	0	1	0	3	0	1	0	0	1	0	0	2	2	0	0	0	0	1	0	1	0	1	0	1	0	2	0	1	0	0	0	0	1	5	4	0	2	0	2	1	0	1	1	0	0	0	0	1	1	1	0	2	2	0	1	2	4	2	0	0	0	0	2	1	0	1	2	3	0	1	0	3	0	0	1	0	3	0	2	2	1	0	2	0	2	0	0	1	2	1	1	0	1	7	0	0	0	0	1	0	1	0
N0.HOG0008236	4	5	2	1	0	1	3	0	1	4	2	3	2	2	1	0	2	1	1	0	2	0	3	0	2	1	1	0	0	0	0	2	2	1	1	0	0	3	0	0	6	0	2	2	2	2	5	0	1	0	1	2	0	0	4	5	1	0	2	2	1	1	2	2	0	1	3	0	0	1	1	6	0	1	3	2	3	5	2	3	3	5	1	1	0	1	0	1	1	0	2	4	4	0	1	0	0	2	5	4	3	0	3	0	1	0	3	1	1	1	3	0	1	2	3	2	1	5	0	4	1	3	2	2	3	1	0	2	2	0	3	1	2	0	2	2	2	1	2	0	2	1	0	0	2	2	0	6	1	0	1	4	4	3	3	1	1	0	3	1	0	0	0	0	2	0	1	1	1	0	3	1	1	4	4	3	0	1	1	0	0	3	1	2	3	2	3	0	2	1	5	0	0	1	2	4	0	0	1	5	1	0	0	1	1	3	1	1	1	0	0	1	0	1	0	2	3	3	0	2	1	1	1	3	1	1	0	0	2	0	1	1	0	0	2	1	1	3	0	2	1	2	4	4	2	1	4	3	1	3	2	0	0	0	0	1	0	3	0	1	0	1	0	1	10	0	0	1	2	2	2	1	2	3	7	0	0	2	0	0	1	2	1	0	0	3	1	3	0	0	4	2	0	1	1	3	0	2	1	0	7	1	1	3	1	1	0	0	2	2	0	0	5	1	0	3	3	0	1	1	1	1	2	0	1	1	2	2	0	1	1	1	2	2	0	2	0	4	1	0	0	0	1	2	0	4	4	4	4	1	4	0	1	4	3	0	0	1	1	0	0	4	0	2	0	9	2	2	0	1	3	2	1	0	5	0	1	2	0	3	0	2	2	0	0	2	1	0	0	2	1	0	1	2	1	1	3	4	5	1	4	2	1	2	2	1	6	2	0	0	0	0	2	1	1	0	3	0	0	0	2	1	5	2	1	4	2	0	1	0	3	1	2	4	0	0	2	2	1	1	2	1	0	2	1	0	1	1	2	0	5	3	9	2	2	0	0	3	5	10	0	0	4	1	5	2	3	1	2	5	3	3	0	1	3	1	2	4	4	4	0	2	7	0	0	0	1	2	1	1	0	1	1	4	2	2	2	3	6	2	7	2	0	1	5	10	0	0	4	0	0	1	3	0	0	2	2	1	3	3	5	1	0	0	2	1	0	3	2	0	1	1	0	1	0	0	2	0	2	3	1	0	1	9	1	1	1	0	0	1	1	7	2	4	1	1	1	2	0	1	1	1	0	6	0	0	0	3	0	0	2	1	0	1	2	1	0	0	1	0	2	0	1	0	2	1	2	2	1	7	0	1	1	1	0	5	1	2	1	5	2	1	2	2	0	1	3	2	3	0	3	0	3	1	2	3	1	0	1	0	1	0	1	0	1	2	0	2	1	1	0	1	1	1	0	3	0	2	3	0	0	1	2	4	0	1	2	0	2	0	4	3	0	2	0	0	0	0	3	1	2	2	1	2	2	1	1	4	0	2	4	2	1	2	1	1	0	1	1	3	1	1	2	0	0	3	0	1	2	1	0	0	3	1	0	0	0	6	2	4	0	2	5	1	0	0	1	3	3	7	2	0	1	3	2	2	4	4	1	1	0	0	1	2	5	0	0	0	1	0	0	0	1	5	0	2	4	1	2	1	1	0	0	1	1	0	0	1	0	3	2	1	2	1	1	1	2	1	0	2	1	3	0	1	0	0	1	1	4	0	0	0	2	6	1	0	3	0	0	1	1	2	5	1	0	0	2	2	1	0	1	3	0	3	0	1	0	5	1	5	1	1	4	1	1	1	0	1	3	1	2	0	3	0	0	1	3	2	0	0	3	1	1	3	1	6	0	4	3	3	0	3	2	0	0	2	1	3	3	1	4	0	1	2	0	4	1	0	0	0	0	0	1	0	6	3	2	0	0	3	2	2	1	1	1	1	0	0	1	2	6	0	1	2	5	3	0	1	2	0	0	1	6	3	0	0	1	3	0	1	2	1	0	4	0	4	1	3	0	4	3	0	3	1	0	2	0	0	0	0	1	1	1	1	2	3	3	0	0	1	1	3	0	2	1	0	2	1	2	0	1	2	1	0	3	0	2	1	1	3	2	0	1	5	1	4	2	1	2	0	2	1	2	0	2	0	1	3	2	0	2	0	3	3	0	0	2	0	3	1	0	1	4	1	0	5	2	2	0	5	0	2	2	2	1	1	0	0	3	0	0	3	1	0	1	0	0	1	4	0	0	0	0	1	1	1	4	0	0	0	1	0	4	2	0	3	1	2	1	1	4	2	1	1	2	0	0	1	2	1	1	1	0	3	1	3	1	2	2	0	0	3	0	4	3	1	2	0	2	0	4	5	3	0	2	0	3	1	2	2	0	1	0	1	4	1	9	1	2	2	1	0	0	3	1	1	1	0	2	3	0	3	0	0	1	4	0	2	1	3	0	1	1	1	0	3	2	3	3	0	2	2	0	0	3	2	0	0	3	1	2	2	0	2	0	0	0	0	0	1	4	0	2	4	2	1	1	6	0	2	4	0	4	2	0	3	2	0	1	1	3	0	3	2	2	3	1	1	1	1	2	0	2	2	0	1	0	2	3	1	1	3	0	1	1	0	2	2	1	3	4	2	0	0	2	2	5	0	4	7	0	1	1	2	0	1	7	2	1	4	2	1	0	4	1	0	6	1	2	2	0	1	1	2	1	1	1	3	0	4	1	1	3	2	1	3	0	0	2	4	5	0	0	4	0	1	0	0	1	6	1	3	0	0	0	1	1	2	2	2	1	1	0	0	0	4	2	0	1	2	2	0	2	0	3	3	2	3	0	1	2	0	3	0	1	2	2	2	1	4	1	3	0	3	2	2	1	6	0	4	2	2	0	3	2	3	2	0	2	5	4	0	5	1	2	0	0	0	1	4	0	0	0	4	0	0	0	0	1	3	1	1	3	0	2	4	3	0	0	3	1	4	4	3	0	1	1	1	6	2	3	2	1	0	2	1	8	1	1	2	0	6	1	1	6	0	1	1	4	1	0	0	1	1	0	3	3	2	0	1	0	2	0	3	3	3	3	0	0	6	2	0	1	1	0	2	0	2	3	1	6	2	0	2	3	0	3	1	1	0	2	2	2	2	2	2	5	2	0	1	0	0	1	2	1	0	3	1	8	2	2	2	2	1	1	4	1	0	1	0	1	5	1	2	4	0	6	0	0	0	3	2	7	1	0	2	4	1	0	0	4	0	1	1	3	3	1	1	4	0	0	1	3	1	1	1	0	0	4	3	1	0	3	2	1	4	2	2	2	3	1	0	2	4	0	2	0	1	2	0	2	0	3	1	1	4	1	7	2	0	1	1	1	0	1	0	2	1	3	2	0	1	1	2	1	0	1	1	3	1	3	3	3	0	0	1	0	0	0	2	3	0	2	1	5	1	8	1	2	3	3	2	1	1	1	2	1	0	3	4	4	2	0	1	0	7	2	1	1	2	2	1	0	10	1	4	0	0	2	1	1	2	0	5	0	1	0	1	2	1	3	1	0	0	0	2	0	2	0	1	3	2	2	2	3	2	2	2	0	3	4	0	4	1	0	1	2	1	1	6	0	0	0	0	0	4	3	0	1	4	0	2	2	0	1	0	1	5	0	1	3	1	2	2	1	2	1	1	0	1	0	2	0	1	2	1	0	4	2	1	0	0	1	3	1	0	0	0	6	0	1	1	1	2	1	1	2	3	1	1	6	0	1	1	0	0	0	0	0	4	1	1	2	0	2	0	7	3	1	0	4	4	1	0	1	5	0	0	1	5	3	1	1	0	1	0	0	1	0	2	1	0	0	2	3	0	3	1	3	3	0	0	0	0	1	0	4	1	1	6	1	1	1	3	1	8	0	1	1	1	0	3	0	2	1	5	1	4	2	4	0	2	3	1	1	1	1	4	4	1	3	1	0	5	1	4	0	0	1	0	0	5	0	3	0	1	0	0	0	2	5	2	1	3	1	2	1	2	2	0	1	1	3	6	4	0	0	0	5	3	1	2	1	0	1	0	2	0	3	1	4	0	2	1	0	0	1	2	0	1	1	1	2	0	0	0	2	0	1	3	3	4	1	2	1	1	1	0	2	1	1	0	4	1	6	1	2	4	1	1	0	0	2	2	0	3	0	3	2	0	1	3	2	0	2	5	1	6	1	2	1	0	0	2	0	0	0	1	2	1	1	2	1	1	4	2	1	2	3	1	2	0	0	3	0	1	1	3	1	0	1	4	3	0	1	3	0	1	0	0	1	0	2	1	0	2	0	2	0	2	2	1	0	0	1	2	5	0	1	1	0	1	1	0	4	2	0	2	1	3	2	0	0	1	3	0	1	1	3	2	3	1	0	1	1	0	6	0	3	4	9	0	1	0	0	2	2	0	1	2	1	1	0	1	3	2	0	3	2	0	4	1	1	1	1	0	1	3	0	1	3	3	0	2	4	0	1	0	0	0	1	1	1	3	1	5	0	5	3	2	2	0	0	3	5	4	4	1	1	0	7	1	0	0	0	1	1	2	1	1	0	0	4	4	6	0	1	2	2	2	0	0	0	0	4	1	3	6	0	3	2	1	1	7	1	0	0	0	7	0	2	2	2	1	0	4	2	5	0	1	1	1	2	1	2	1	1	0	3	2	1	0	4	0	0	0	0	5	3	2	0	4	2	0	1	0	3	0	1	4	2	3	0	3	1	1	4	2	0	0	0	0	5	0	1	1	3	1	3	0	2	0	3	1	0	0	3	3	1	0	1	0	5	4	4	3	4	0	2	0	5	1	1	3	1	4	0	1	0	2	1	3	2	2	2	0	2	3	1	2	1	3	2	2	3	0	1	0	0	3	4	1	2	0	2	1	0	2	2	2	0	3	0	1	6	4	0	1	2	5	0	1	0	2	2	2	5	1	1	1	1	0	3	2	2	0	2	0	1	0	0	2	0	1	0	1	1	0	3	4	2	0	1	1	0	2	0	2	0	4	2	2	2	1	0	4	0	2	1	2	3	3	2	0	2	0	4	1	0	1	0	0	1	2	1	1	5	1	1	0	0	1	1	1	0	0	2	1	4	2	0	1	4	1	3	1	2	0	1	0	0	0	0	0	1	5	1	0	1	5	3	2	0	1	1	1	0	1	0	2	0	0	1	2	1	2	3	5	2	1	1	2	4	4	1	1	2	2	0	0	3	6	1	1	2	0	0	1	0	0	1	0	1	1	2	2	1	1	2	3	1	0	2	7	0	2	2	5	3	0	0	2	1	5	0	2	2	2	5	0	1	0	3	5	0	0	0	5	2	5	0	1	1	2	1	2	2	1	0	0	1	0	1	0	2	0	0	2	0	1	0	5	1	2	2	2	0	1	0	1	0	2	1	1	1	0	2	0	7	0	2	5	1	0	0	0	4	1	0	1	1	2	1	2	1	1	1	2	0	1	1	3	1	6	0	0	3	0	2	2	0	1	0	2	0	1	1	0	1	1	1	4	2	2	1	6	0	2	0	3	1	5	3	0	2	1	2	3	1	2	4	1	1	0	4	2	2	0	0	1	1	0	2	2	1	0	2	1	4	4	1	4	3	3	3	1	4	2	0	0	0	0	3	0	0	6	1	1	0	1	1	2	8	3	0	2	0	1	4	2	1	2	0	1	1	2	1	1	4	1	2	1	2	1	6	0	0	3	1	0	1	3	0	0	2	1	3	0	3	1	6	1	0	4	2	0	3	1	1	0	3	2	0	0	2	0	1	0	0	0	2	0	3	0	1	1	2	3	5	1	4	1	0	4	2	2	1	5	1	0	5	0	0	3	0	1	0	0	4	2	2	1	0	1	0	1	2	2	2	0	3	2	5	2	1	5	3	0	2	0	1	1	1	0	4	1	5	0	0	1	1	1	2	2	4	2	2	0	1	0	3	1	2	0	3	1	0	2	1	0	1	0	0	0	2	1	3	1	3	0	2	5	1	2	1	2	1	0	0	1	1	2	5	0	2	0	5	2	0	0	2	3	1	5	1	2	2	4	0	4	2	1	1	0	4	1	0	0	3	2	0	0	3	4	0	5	2	2	0	2	3	0	0	2	9	2	2	2	2	0	2	0	6	1	6	1	0	2	2	0	5	3	1	1	1	1	1	1	1	3	0	1	2	0	4	0	3	1	0	0	2	1	3	1	0	2	1	0	5	3	3	4	1	0	2	3	0	1	4	3	2	2	2	3	3	0	1	2	4	5	2	0	0	1	2	0	0	7	3	2	2	2	1	2	2	1	0	0	3	1	3	5	1	0	3	2	0	1	0	3	0	1	0	3	3	1	1	1	0	1	1	2	1	1	7	1	2	0	0	2	1	0	0	3	0	1	4	2	0	2	4	1	1	2	2	0	2	0	0	0	2	0	1	0	1	2	3	2	6	0	1	0	1	2	2	2	3	3	2	3	0	0	5	3	2	0	0	0	2	0	0	0	1	2	6	0	1	0	2	0	1	2	0	5	0	1	1	1	0	1	4	2	0	3	2	5	2	3	3	0	1	0	0	0	1	1	0	3	0	1	2	3	1	4	0	2	1	1	3	1	2	2	0	1	2	1	1	2	1	5	1	2	3	0	1	5	3	0	0	1	5	5	2	1	0	1	2	1	2	2	1	2	3	0	1	2	6	1	2	2	3	0	2	1	1	1	0	1	3	2	2	1	3	3	1	1	1	2	2	1	6	1	1	0	5	2	0	3	1	0	1	1	1	0	0	2	2	0	0	1	0	2	3	3	3	0	6	3	1	8	2	1	2	2	1	0	0	2	1	3	1	4	1	2	2	2	2	3	2	4	4	1	1	1	1	1	1	3	1	2	1	1	1	1	1	0	5	5	0	2	8	1	0	1	2	1	3	2	1	1	1	2	1	0	0	0	1	3	2	3	1	5	0	1	1	0	6	2	0	1	3	2	0	3	2	3	0	0	1	0	0	0	1	0	0	3	1	0	0	0	1	2	2	3	1	0	1	3	2	1	0	0	0	2	1	1	1	2	0	1	1	1	5	1	2	0	0	2	1	2	5	1	1	4	0	0	2	0	8	0	2	2	2	1	0	1	0	1	4	2	6	1	6	2	1	2	1	0	2	0	0	1	1	4	4	0	2	1	1	1	2	3	3	3	2	0	0	2	0	1	3	0	2	0	0	0	2	4	0	0	0	4	3	4	1	0	1	1	1	2	0	1	3	2	3	1	0	4	1	0	2	4	0	0	0	3	2	1	0	1	1	2	4	1	2	2	0	2	2	2	0	7	1	3	1	4	1	0	2	0	0	0	5	1	4	4	3	5	4	3	0	1	0	1	1	2	0	1	2	0	0	2	0	5	1	0	1	0	1	0	1	2	0	2	1	5	3	0	4	3	1	3	3	1	0	2	3	0	1	0	0	3	2	2	1	0	0	0	1	0	3	3	0	3	0	2	1	0	1	2	2	2	0	4	1	3	2	1	1	1	0	0	0	0	1	0	0	5	3	3	4	0	1	0	8	4	4	2	0	1	1	1	0	0	3	0	0	1	2	2	0	2	3	2	0	2	2	1	3	1	2	4	3	0	2	1	1	2	2	0	0	5	1	1	2	0	2	1	1	4	2	0	1	0	0	0	4	3	6	1	0	2	2	2	0	2	0	1	4	2	2	1	1	2	1	0	0	2	3	0	2	1	2	0	1	1	4	1	4	0	2	0	2	2	3	2	3	1	6	1	0	1	5	2	2	0	3	2	3	0	0	1	0	3	2	4	2	1	2	1	1	1	0	2	1	0	4	2	0	3	1	1	1	0	4	0	5	0	2	2	2	0	1	4	0	2	1	0	3	1	2	6	4	0	1	6	1	2	7	1	0	2	3	3	2	0	2	1	0	0	1	0	1	1	0	1	2	0	1	1	0	1	1	2	1	0	0	0	1	1	2	0	0	0	0	0	0	0	1	3	2	0	3	0	2	0	3	1	1	1	1	1	0	0	4	0	2	3	0	0	3	0	0	3	2	3	2	0	1	0	0	7	2	4	1	5	2	0	2	1	2	5	0	0	0	0	0	1	4	0	3	3	1	0	0	5	0	4	1	1	1	0	2	1	1	4	2	2	1	1	2	0	1	0	0	1	0	0	2	1	5	0	1	1	2	0	0	7	2	2	1	4	0	4	3	1	1	4	2	5	5	3	1	2	0	2	1	2	3	0	2	0	0	0	1	5	0	0	0	2	1	0	2	1	0	0	2	2	0	1	0	10	2	0	0	4	2	3	3	0	4	1	1	1	0	1	4	3	2	1	2	0	2	4	3	0	0	2	1	2	2	0	3	1	2	0	2	1	0	1	4	2	0	3	0	0	2	4	0	3	2	0	1	1	2	0	0	2	0	1	3	2	0	1	1	2	4	0	0	0	0	1	3	2	3	4	5	1	3	3	1	3	0	0	5	1	2	1	1	0	1	0	1	0	0	0	0	2	0	1	3	1	4	1	2	1	2	2	2	1	1	1	0	4	5	2	2	1	2	2	0	1	1	0	1	0	1	0	2	1	0	0	1	1	0	1	2	1	0	1	1	5	1	1	0	2	2	0	1	0	4	2	0	5	0	2	1	3	2	2	0	5	1	3	4	1	2	0	3	2	2	0	0	4	1	2	0	2	3	3	2	0	1	0	0	2	0	3	4	0	0	2	1	0	0	2	1	1	4	0	0	1	1	3	1	3	3	2	5	2	2	0	0	3	1	4	0	0	1	2	4	0	1	2	4	2	0	0	0	1	2	1	1	1	5	0	0	1	0	3	2	1	6	0	0	2	1	2	0	0	0	4	1	3	1	0	2	0	3	3	1	2	0	1	2	1	2	0	2	3	2	3	2	0	2	0	0	1	1	1	0	1	2	4	4	1	0	1	1	0	0	0	1	3	5	1	1	0	2	1	2	0	2	0	1	1	1	1	1	0	1	3	7	1	1	0	2	3	6	2	2	0	3	1	4	1	1	0	4	0	3	0	0	1	0	1	1	0	1	0	0	1	0	5	0	1	1	0	1	1	1	1	0	0	2	0	4	3	1	0	1	2	1	1	2	0	1	4	5	1	0	0	0	3	2	0	2	0	0	3	4	1	1	2	2	3	0	2	1	0	3	0	0	2	5	1	0	0	4	2	0	2	0	2	3	0	1	1	3	1	2	3	0	4	1	2	0	3	2	1	1	0	3	1	2	1	1	1	2	0	2	1	0	0	0	2	0	2	0	1	0	4	2	0	2	3	2	0	1	1	1	4	1	1	0	1	0	2	3	4	3	1	5	1	1	3	1	2	1	3	1	1	1	0	2	0	1	3	2	1	0	0	0	0	3	1	3	2	0	4	4	2	0	0	5	1	0	0	1	0	1	1	2	0	0	2	5	0	2	0	0	1	0	0	1	4	0	0	5	0	0	0	1	6	0	1	2	0	4	1	0	2	3	2	1	2	0	1	2	3	0	3	2	1	0	1	1	4	3	1	0	0	1	1	0	0	3	4	0	2	1	0	1	1	2	2	1	0	1	1	0	1	2	1	3	1	3	1	1	2	2	4	1	0	3	4	1	0	7	4	1	3	2	1	1	0	2	1	0	0	3	1	2	1	2	0	2	2	2	1	0	2	2	0	3	1	0	0	0	0	0	2	0	1	0	5	3	2	0	2	1	0	1	2	1	2	2	0	3	6	2	2	1	1	1	0	3	3	1	1	1	0	3	0	1	5	1	1	2	4	2	0	6	3	2	4	1	4	3	7	3	0	1	7	3	0	4	1	1	0	1	3	2	2	2	3	1	0	1	0	1	0	0	1	0	0	4	1	1	1	0	0	1	1	4	0	3	0	0	1	2	1	1	3	4	1	1	1	0	0	1	1	3	0	1	4	1	3	3	6	0	0	0	4	1	0	1	2	1	0	0	4	2	0	0	1	1	2	10	1	0	4	0	1	0	6	3	0	1	2	3	1	1	1	0	0	5	4	1	2	1	2	0	0	0	1	5	4	0	2	1	0	1	0	1	2	1	4	4	0	2	1	3	2	1	1	1	2	3	3	0	7	2	1	0	0	2	0	1	7	2	3	1	0	5	5	2	1	0	0	0	2	2	0	2	3	6	2	2	1	0	0	1	0	0	0	3	3	0	0	3	3	1	2	2	0	0	3	0	1	1	2	2	0	0	2	7	2	0	0	0	0	2	0	5	0	3	1	1	0	0	3	2	0	0	1	0	1	0	1	2	2	0	2	4	2	0	0	1	2	8	4	0	4	1	4	0	6	1	0	3	1	3	2	0	2	1	2	3	2	0	2	0	0	1	4	2	1	2	3	2	1	2	4	1	1	5	0	4	0	1	0	0	4	0	3	2	2	4	1	0	2	2	1	1	3	1	0	0	0	2	2	3	1	1	0	0	3	3	0	3	1	0	0	6	3	0	2	0	2	3	1	6	0	1	2	2	0	4	3	1	2	0	1	2	5	4	1	2	2	2	0	4	0	1	0	6	1	1	1	1	1	1	3	1	3	3	2	0	4	3	0	1	1	1	1	3	0	5	0	0	3	3	0	1	0	1	1	4	4	0	4	0	0	3	2	1	5	2	4	4	2	0	0	1	0	1	0	1	3	2	0	4	0	2	2	3	1	1	1	0	2	1	2	2	2	1	3	3	0	0	3	6	1	2	1	3	5	1	1	1	3	1	2	0	1	0	4	1	1	2	2	2	3	1	1	3	2	1	2	3	2	1	3	1	2	0	0	1	3	0	1	1	1	1	3	2	1	2	3	1	0	1	1	0	4	1	1	4	1	0	0	0	0	0	3	1	1	6	2	0	2	4	2	4	1	4	2	2	2	4	0	0	1	2	2	0	1	1	1	1	4	3	2	0	1	2	4	4	0	1	0	0	2	0	1	0	3	1	1	1	1	2	1	0	0	0	2	1	4	0	2	1	2	2	4	4	1	1	1	4	1	0	3	0	2	3	0	1	4	0	1	1	6	2	3	0	4	1	1	2	2	3	0	5	1	2	1	0	2	0	4	1	5	0	3	2	0	2	4	1	1	6	1	1	2	2	3	1	1	2	5	2	2	0	1	0	3	0	2	1	1	1	0	1	4	1	0	6	0	3	0	1	0	1	3	2	3	1	0	2	1	3	3	3	0	0	1	0	3	1	4	2	1	0	1	0	2	0	0	8	0	2	0	0	2	0	0	3	1	1	8	8	0	0	0	4	1	0	1	2	2	1	2	1	5	1	0	1	2	0	2	0	0	2	1	2	0	2	1	0	0	2	0	1	4	1	1	1	1	0	0	1	1	3	1	0	2	2	1	2	2	1	1	0	0	0	0	1	2	0	1	0	1	3	0	1	0	5	2	2	1	4	9	1	1	1	1	0	1	1	4	3	3	0	1	0	1	0	5	2	1	0	2	1	1	3	4	2	4	2	2	5	0	1	1	0	1	1	0	0	4	1	1	0	3	4	2	0	3	2	6	8	0	0	6	4	1	2	2	0	2	1	1	2	1	3	0	0	1	0	0	0	1	1	1	0	2	1	2	1	0	2	0	5	1	2	3	0	0	0	1	1	1	3	0	1	0	0	2	0	0	2	0	2	0	2	1	1	0	4	0	2	3	4	0	4	4	1	0	2	3	0	1	6	4	1	3	2	1	4	0	1	0	1	2	3	0	2	2	0	1	1	0	1	0	1	1	0	1	3	1	2	2	2	1	1	0	1	2	2	0	4	2	0	2	0	2	1	3	1	0	1	2	2	1	1	3	0	4	6	4	2	4	4	1	2	1	0	1	2	4	1
N0.HOG0010353	0	3	1	0	0	0	2	0	0	1	0	1	1	1	3	0	0	2	0	0	0	0	0	0	0	0	0	0	1	0	0	0	0	0	2	1	0	0	0	1	0	3	0	0	0	0	1	2	1	0	0	0	0	0	1	0	0	1	2	0	0	1	1	0	0	1	0	0	1	2	0	0	0	0	0	0	1	0	1	0	0	0	2	0	0	0	0	0	0	0	1	0	1	2	0	0	1	0	0	0	0	0	0	0	1	1	1	0	0	0	0	1	1	0	1	0	2	0	0	0	4	0	0	1	0	0	0	2	0	0	0	0	0	0	0	1	0	2	0	1	1	0	1	0	0	1	0	3	0	0	2	1	4	1	5	0	0	0	1	0	0	1	1	1	0	0	0	0	6	0	1	0	1	0	3	0	0	0	0	1	0	1	0	0	1	0	2	0	1	0	0	0	0	0	1	0	0	0	0	0	1	0	0	1	0	0	1	1	0	0	0	1	0	0	0	0	2	1	0	0	0	0	1	0	1	1	0	0	0	0	2	0	0	0	0	1	0	1	0	0	1	2	1	2	0	0	0	0	1	0	0	1	0	0	1	0	1	0	1	0	0	0	0	0	2	0	0	0	2	0	0	0	0	0	1	0	0	0	0	0	0	0	0	0	0	0	1	2	0	0	1	2	0	1	2	0	0	0	1	1	1	0	0	0	1	1	0	1	0	0	0	0	2	0	0	1	1	1	1	0	0	0	0	0	0	0	0	0	0	0	1	0	0	1	0	1	0	0	0	0	0	0	1	1	0	0	0	0	0	0	0	0	0	0	0	0	0	0	0	0	0	1	0	0	1	1	1	0	0	1	0	0	2	0	1	0	0	2	0	1	0	0	0	0	0	1	0	0	0	0	2	0	0	0	1	0	2	0	1	0	2	0	0	1	0	1	2	1	1	0	1	0	0	0	3	0	0	1	1	0	0	0	1	1	2	1	0	0	0	1	0	0	1	1	2	0	5	0	1	2	0	0	0	0	3	1	1	0	0	0	1	1	1	0	1	1	1	0	1	3	0	5	1	1	0	1	1	0	0	2	1	1	0	0	0	3	0	0	0	1	0	3	0	1	0	0	0	1	3	0	0	1	0	0	0	0	0	0	0	1	1	0	0	2	2	0	0	0	0	0	0	0	0	0	0	0	1	1	0	0	0	0	0	1	3	0	0	0	0	0	1	1	0	0	0	0	0	0	2	0	0	0	0	2	1	0	0	0	0	1	0	0	0	1	0	0	0	0	0	0	0	0	0	0	0	0	0	1	3	0	0	0	0	1	1	0	1	0	0	1	0	0	0	0	3	0	0	0	1	0	0	2	1	1	0	0	0	0	0	2	0	0	0	1	0	0	1	3	1	2	0	1	0	0	1	0	1	0	1	1	0	0	0	1	0	0	0	0	0	0	0	0	0	0	1	0	0	0	1	0	1	0	1	7	0	0	0	0	0	0	0	2	1	0	1	1	1	0	0	0	1	0	0	0	0	0	1	0	2	1	0	1	0	0	2	0	0	0	1	0	0	0	0	0	0	1	0	1	0	0	0	1	0	2	0	1	0	0	1	2	0	0	0	0	0	1	0	1	0	0	0	1	1	0	0	0	1	1	0	1	1	2	2	0	1	0	0	1	0	0	0	0	1	0	0	0	0	2	0	0	0	0	0	0	1	0	0	0	0	0	0	0	0	2	0	0	0	0	0	1	0	1	0	0	0	1	0	1	0	0	0	1	0	0	0	0	2	0	1	0	0	0	1	0	0	1	1	0	1	1	0	1	0	0	3	1	0	1	0	1	1	2	1	1	0	2	0	1	0	0	0	1	0	0	0	0	0	0	1	0	1	1	0	1	0	1	0	2	1	2	0	0	1	0	0	0	1	0	3	1	1	0	1	0	1	2	0	0	0	2	0	0	0	0	0	0	2	0	0	2	0	2	0	0	0	0	0	0	0	1	1	0	1	1	0	0	0	0	0	0	0	0	1	3	0	0	0	1	1	0	1	1	0	0	1	0	0	2	0	0	2	0	2	1	0	0	0	0	0	0	0	2	0	0	1	1	1	0	1	0	0	0	0	0	0	0	1	1	1	0	0	3	0	0	0	0	1	0	0	1	0	0	0	1	0	1	0	0	0	0	0	0	0	0	0	0	1	1	0	0	0	1	1	0	0	0	1	0	0	0	1	1	2	0	0	1	0	0	0	0	0	0	1	0	0	0	0	2	0	0	1	0	0	0	1	1	0	0	1	0	0	0	0	0	1	0	0	0	1	1	1	2	2	1	1	0	0	0	0	0	0	1	1	0	1	0	0	0	0	0	0	0	0	1	0	2	1	0	0	0	1	0	0	1	0	0	0	0	0	0	0	0	0	0	0	1	0	0	0	0	0	0	0	1	0	0	0	0	0	0	1	0	0	0	0	0	0	0	1	0	0	0	0	0	1	0	1	0	0	0	0	1	0	1	0	0	1	1	2	1	1	1	0	1	2	0	0	1	0	0	0	0	0	3	1	0	0	0	0	0	0	0	1	0	3	0	0	1	0	1	0	0	3	0	0	1	0	0	0	0	0	0	2	0	0	0	0	0	0	0	2	1	1	1	0	1	0	0	0	0	0	1	2	0	0	0	0	1	1	0	0	1	0	1	1	0	0	0	2	0	0	0	0	1	2	1	0	0	0	0	0	0	0	0	1	0	0	0	0	0	0	0	0	1	1	1	0	0	0	0	0	0	0	1	0	0	0	0	1	0	0	0	0	1	0	0	1	0	3	0	1	0	0	0	0	2	1	1	0	0	2	0	0	0	0	1	1	0	0	1	2	0	0	0	0	0	0	0	0	0	0	0	6	0	0	2	0	0	0	1	0	1	0	0	1	0	0	1	0	0	1	0	0	0	0	0	1	0	1	2	0	0	0	0	3	2	0	2	0	1	0	0	0	3	1	0	0	0	0	0	0	2	1	0	0	0	1	0	0	0	0	2	0	1	1	0	6	0	0	1	0	1	0	2	1	1	1	0	0	1	0	1	1	0	1	0	1	1	0	0	1	0	0	0	0	0	0	1	0	1	0	0	0	0	1	1	0	1	0	1	1	1	0	0	0	0	0	0	0	0	0	0	1	1	0	0	0	0	0	0	0	0	0	0	3	1	0	0	0	0	0	0	1	0	1	1	0	0	1	0	0	0	0	0	2	1	0	0	0	1	0	0	0	0	0	0	3	1	1	0	0	1	1	0	0	1	1	1	0	0	0	0	0	0	1	1	0	2	0	1	0	0	0	0	0	0	1	0	0	2	0	1	1	1	1	1	0	0	1	2	0	0	2	0	1	0	0	2	0	0	0	0	0	0	0	0	0	3	3	0	0	0	1	1	1	0	0	0	1	0	0	1	0	1	0	0	0	0	0	2	0	2	0	0	0	0	0	0	0	0	1	0	0	1	1	0	1	1	0	1	0	0	0	1	1	0	0	0	1	0	1	2	0	0	0	1	2	1	0	0	2	0	0	2	0	1	0	0	1	0	0	0	0	1	0	0	1	0	2	0	1	1	0	0	0	1	0	0	0	0	0	0	0	0	1	1	0	2	0	0	0	0	1	0	0	0	0	2	0	1	0	0	0	0	0	0	0	0	1	1	0	0	1	0	2	0	0	1	0	1	0	0	1	0	0	0	0	0	1	0	0	0	0	0	0	0	1	2	0	1	1	1	1	0	0	0	0	0	0	0	1	0	1	1	0	0	0	0	1	2	1	0	0	3	0	0	1	0	0	0	1	0	0	0	0	0	1	1	0	1	1	1	0	1	0	1	0	1	1	0	0	0	0	0	0	0	0	0	0	0	0	0	0	2	0	0	1	1	0	1	0	0	0	0	2	0	0	0	0	6	3	1	0	1	1	1	0	0	0	0	1	1	1	0	0	0	0	0	1	0	0	0	0	0	1	0	0	0	2	0	0	0	0	0	0	1	1	0	0	2	1	0	1	0	0	1	0	2	0	0	0	2	0	1	1	0	0	0	1	0	1	0	0	1	0	1	0	0	0	1	0	1	1	0	1	0	0	0	1	0	0	0	0	0	1	0	0	0	0	0	1	0	0	2	1	0	0	0	0	0	2	0	0	1	0	0	0	0	0	0	1	0	0	0	2	2	0	1	1	3	1	0	0	1	0	0	0	2	0	0	1	1	1	0	0	4	0	1	0	0	0	1	1	0	0	0	0	0	0	2	0	0	0	0	0	0	1	0	1	0	3	0	0	1	0	0	0	0	0	1	1	0	1	0	1	0	0	0	0	0	0	1	1	1	1	0	0	0	0	0	0	3	0	1	0	3	0	0	0	4	0	0	0	0	0	0	1	1	0	1	0	0	1	2	0	0	0	0	0	0	0	0	1	0	0	0	0	0	0	0	0	0	0	0	1	2	1	0	0	0	1	1	0	0	1	1	0	1	1	0	0	0	0	0	1	0	0	0	0	1	1	0	0	0	0	0	0	0	0	0	0	1	0	0	1	1	0	0	0	0	0	0	1	0	1	2	0	1	1	0	4	0	2	0	0	0	0	0	0	1	2	0	1	5	0	0	1	0	1	2	0	0	0	0	0	0	1	0	0	0	0	0	1	0	0	1	1	1	0	0	1	1	1	0	0	0	3	1	0	1	0	0	2	0	1	1	0	0	1	0	0	0	0	0	1	0	2	0	0	0	0	0	0	0	1	0	0	1	0	1	0	0	0	0	1	0	3	1	0	2	1	0	0	0	0	0	1	1	2	0	0	0	0	0	0	0	2	1	1	0	0	1	0	0	1	0	0	0	1	0	0	0	0	1	0	0	0	0	0	0	1	0	0	3	0	0	0	0	1	0	1	0	0	1	0	1	2	0	0	0	0	0	0	1	0	1	0	1	0	0	1	1	1	1	2	0	0	0	0	0	0	0	0	0	0	0	0	0	1	0	0	0	1	2	1	0	0	1	0	0	0	0	0	0	0	0	0	1	0	0	1	0	0	1	0	0	0	1	0	1	0	0	2	0	0	1	0	0	0	0	0	1	2	1	0	0	0	1	0	0	0	0	0	0	4	0	1	0	1	0	2	2	0	0	0	0	0	1	0	1	1	1	2	1	1	0	0	1	0	0	0	0	0	0	0	1	1	1	0	0	0	0	0	1	1	0	0	1	0	1	1	0	0	0	0	1	2	1	3	1	1	0	0	0	0	0	0	2	0	0	0	1	0	1	0	0	0	1	0	0	0	0	0	1	0	2	2	1	0	1	0	0	0	0	0	0	0	2	0	0	1	0	0	0	1	0	0	1	0	0	1	0	0	0	0	0	0	1	1	0	1	0	0	2	1	1	0	0	0	0	1	1	0	0	0	0	2	1	0	0	0	0	0	0	0	1	0	2	1	0	1	1	1	1	0	0	1	0	0	0	1	1	0	0	0	0	0	0	0	0	1	0	0	0	0	1	0	0	0	0	1	0	0	0	0	0	0	1	1	1	0	0	0	0	0	0	1	1	1	1	0	0	2	0	0	1	1	1	0	0	1	0	0	0	0	2	1	2	1	4	0	1	0	3	2	0	0	0	3	2	0	0	1	1	0	0	0	0	0	2	0	0	1	1	0	0	1	0	0	0	0	1	0	0	0	1	1	1	0	0	2	0	5	0	0	0	0	1	0	0	0	3	1	1	0	1	0	0	0	1	1	0	2	1	0	1	1	0	0	0	0	0	0	0	0	0	0	1	2	0	1	1	0	0	0	0	0	0	0	0	0	0	1	0	0	0	1	1	1	0	0	0	0	0	1	0	0	0	0	1	0	0	0	1	0	0	0	0	2	1	1	0	0	2	0	0	0	0	1	0	0	0	1	0	0	0	0	1	0	0	0	0	0	1	0	1	0	0	0	0	0	1	0	0	1	1	1	1	0	1	3	1	2	1	1	0	1	0	0	0	0	0	1	0	0	0	0	0	0	0	2	0	0	1	0	0	0	0	0	0	1	0	1	0	0	1	0	0	0	1	0	0	2	0	0	0	1	2	0	0	0	2	2	0	0	1	0	1	0	1	1	0	0	1	0	0	0	0	1	1	0	1	2	1	1	0	1	0	0	0	0	1	0	0	0	0	0	0	2	0	0	0	3	0	1	0	0	1	0	0	0	1	0	1	0	0	1	0	1	0	1	3	1	0	0	0	0	0	0	1	1	0	0	0	0	1	0	1	0	1	1	1	0	0	0	2	1	0	0	0	0	0	0	0	2	0	2	0	2	1	1	0	0	1	0	0	1	0	0	0	0	0	1	0	0	0	0	2	1	0	1	0	1	0	1	2	0	0	1	0	0	0	0	0	0	1	0	0	0	0	0	0	0	0	1	0	0	0	0	0	0	0	0	0	0	2	0	0	2	2	0	1	0	0	3	0	0	0	0	0	0	0	0	0	0	0	0	1	0	0	0	2	1	0	1	0	2	0	0	0	0	1	2	1	0	1	0	0	1	1	1	0	0	1	0	1	0	0	0	0	0	0	0	1	0	0	2	0	0	0	3	1	1	1	0	0	0	0	0	0	0	0	0	0	1	2	3	0	1	0	0	1	1	0	1	2	0	0	0	0	0	0	0	1	1	1	1	2	0	0	2	0	1	0	1	1	0	0	1	0	1	1	0	0	0	1	0	0	0	0	1	1	0	0	0	1	3	0	0	2	0	0	0	1	0	0	1	0	0	1	0	0	0	1	1	0	1	2	1	1	0	0	1	0	3	0	0	1	0	0	0	1	0	1	1	0	0	0	0	1	1	0	0	0	0	0	1	0	0	1	0	0	0	1	0	3	0	0	0	0	0	0	1	0	0	0	0	0	2	0	0	0	1	0	0	1	0	0	0	1	1	0	0	1	0	2	0	0	0	0	1	0	0	0	1	2	2	0	1	0	0	0	0	1	0	1	1	0	0	0	1	0	0	0	0	1	1	0	0	0	1	1	0	1	0	0	0	1	0	2	0	2	0	1	0	1	1	0	0	0	1	0	0	0	0	1	0	1	0	0	0	0	0	3	0	0	1	1	1	1	0	1	0	1	2	0	0	0	0	0	0	0	0	0	0	0	0	0	2	0	1	0	0	1	0	0	0	0	1	1	2	1	2	0	0	0	1	0	1	0	0	1	1	1	0	0	0	1	1	0	1	1	1	1	1	0	1	1	0	1	2	0	0	0	2	0	0	1	1	1	0	1	0	1	1	0	0	0	1	1	1	0	0	2	0	0	0	0	0	0	1	1	0	0	0	0	0	1	1	0	0	0	1	0	0	0	0	0	0	0	0	2	0	1	1	0	1	0	1	1	0	0	2	1	0	0	0	0	1	1	0	2	0	0	0	0	0	0	0	1	0	1	1	0	0	2	0	0	0	0	1	0	0	0	2	0	0	0	1	0	0	0	0	1	1	4	1	0	0	0	0	0	0	0	1	0	1	0	0	0	1	0	0	0	2	0	0	0	2	0	2	0	0	0	2	0	0	0	0	0	0	0	0	1	0	0	0	2	1	0	0	1	0	0	3	1	0	0	3	0	0	0	1	0	1	1	0	0	1	1	0	0	1	0	0	0	0	1	0	0	0	0	1	0	0	1	0	0	0	0	0	3	0	0	2	0	0	0	0	0	0	1	1	1	0	0	0	1	2	0	0	0	1	0	0	1	0	0	0	0	3	0	0	0	0	0	0	0	1	2	1	0	0	0	1	1	1	0	5	2	0	0	1	1	0	2	1	0	0	0	0	1	1	0	0	0	1	1	0	0	1	0	1	1	1	1	0	0	0	0	0	0	0	0	0	1	1	0	2	0	1	0	0	0	0	0	0	0	0	0	1	1	0	1	0	1	0	0	1	0	0	0	1	0	0	2	0	0	0	2	0	1	1	2	1	0	0	0	1	1	1	0	1	0	0	0	1	0	0	0	0	0	0	1	0	0	0	0	1	0	0	0	0	0	0	1	0	0	0	1	0	0	1	0	0	0	1	0	0	0	0	0	0	0	1	0	0	0	0	0	0	1	0	0	0	1	1	0	0	0	0	0	1	2	0	0	1	0	0	0	0	0	1	0	1	0	1	3	0	1	0	2	0	1	0	2	0	1	0	0	0	0	0	0	0	1	1	0	0	1	1	0	2	1	0	0	0	0	0	1	0	0	0	0	0	0	0	0	1	0	0	0	1	0	0	1	1	1	2	0	1	0	0	0	0	0	0	0	0	0	1	1	0	0	1	0	0	0	0	0	0	0	1	0	1	3	0	0	1	1	0	3	0	0	1	0	2	0	1	0	2	0	1	0	0	0	2	0	0	0	1	0	1	2	3	0	0	0	0	0	0	0	0	0	1	0	0	1	1	1	1	0	1	2	0	0	2	0	0	0	0	0	0	0	1	0	0	1	0	0	2	0	3	0	0	0	2	1	1	2	2	0	0	0	0	1	0	0	0	1	2	1	1	0	0	0	0	1	0	0	1	0	0	0	0	1	0	0	0	0	0	0	1	1	0	0	0	0	0	1	0	0	1	1	1	1	0	0	0	0	0	0	1	0	2	0	1	0	1	0	0	0	0	0	0	1	0	0	0	2	1	1	0	1	0	0	0	0	0	0	0	1	0	0	0	0	1	0	0	0	0	2	0	0	0	1	0	0	3	0	0	0	1	1	0	1	1	0	0	0	0	0	0	0	0	0	1	1	3	0	1	0	1	0	0	1	3	1	0	1	0	1	2	2	2	0	0	0	1	1	0	0	0	0	0	0	1	0	0	0	0	0	0	2	2	0	0	0	0	1	0	1	0	0	1	1	0	0	0	1	0	0	1	0	0	1	0	0	1	2	2	2	1	0	0	0	0	0	0	0	0	2	1	0	2	1	2	0	2	2	0	0	5	0	0	1	0	0	1	1	1	0	2	1	2	1	0	0	0	0	0	0	0	0	0	1	1	0	0	0	1	0	2	0	0	0	0	3	0	0	1	0	4	1	2	0	0	3	0	0	0	0	0	0	1	1	0	0	3	0	1	1	0	3	0	0	0	0	0	0	0	0	0	0	2	0	1	0	0	0	0	1	0	0	2	0	2	0	0	0	0	2	0	0	1	1	1	0	2	1	0	0	1	1	0	0	0	0	1	0	0	1	1	1	0	0	0	0	0	1	0	1	0	1	0	1	0	1	1	0	1	0	0	0	0	0	0	0	0	0	1	0	0	0	1	3	0	1	1	1	0	0	1	1	1	0	0	1	1	0	0	0	0	0	0	0	0	0	0	0	2	1	0	0	1	0	1	0	1	1	1	0	0	0	2	1	0	0	0	0	0	1	3	0	3	2	0	1	3	0	1	0	0	0	1	0	0	1	1	1	0	0	1	1	0	0	0	1	2	0	1	1	0	0	0	1	0	1	0	0	0	1	2	0	0	0	0	1	0	0	0	0	0	0	3	0	0	0	1	0	0	1	1	3	1	0	0	0	0	1	3	0	0	0	0	1	0	0	0	0	0	0	0	0	0	0	0	0	0	0	1	2	2	0	1	0	0	0	0	0	0	1	1	0	0	0	3	1	0	1	0	0	0	0	0	0	4	0	0	0	1	2	0	0	0	0	0	0	1	0	0	1	0	0	0	0	0	0	0	0	0	0	0	0	0	0	0	0	1	0	1	1	0	0	2	1	0	0	1	0	0	1	0	1	0	0	0	0	0	0	1	1	0	0	1	0	1	1	2	0	0	0	0	0	2	0	1	1	1	0	1	0	0	0	0	1	2	1	0	1	2	0	0	0	0	3	1	0	1	1	0	1	0	1	2	0	0	0	0	1	0	0	1	1	1	2	1	0	0	2	1	2	0	1	1	0	0	0	0	0	0	0	2	0	0	0	0	1	0	0	3	0	1	2	3	0	1	2	0	0	1	0	0	0	0	0	0	2	1	0	1	0	0	2	3	0	2	0	2	0	0	0	0	1	0	0	0	3	2	0	0	0	1	0	0	2	0	0	0	0	0	0	4	0	0	1	1	0	2	0	0	1	0	0	0	3	0	1	0	0	0	1	0	0	0	0	0	0	1	0	0	0	1	1	0	0	0	1	0	1	1	2	1	0	0	0	0	1	0	1	0	1	0	1	1	0	0	0	0	0	0	0	0	1	0	0	1	0	0	0	0	1	2	0	0	0	0	0	0	1	0	0	0	0	1	0	0	0	0	0	1	0	1	0	1	0	1	0	0	0	0	0	0	0	0	0	2	0	1	0	0	0	0	1	0	0	0	0	0	1	0	5	0	0	0	1	0	0	0	1	0	0	0	0	1	0	0	1	0	2	0	0	0	1	0	1	0	0	0	0	0	1	1	0	0	2	0	0	1	2	0	1	0	0	0	0	1	1	0	0	0	0	0	0	1	2	2	0	3	0	0	0	1	1	0	0	2	1	0	0	2	0	0	0	1	0	1	1	2	0	2	1	0	0	1	1	1	0	0	0	1	1	1	1	0	0	0	0	1	0	0	1	0	0	3	0	1	1	0	0	0	0	0	0	0	0	0	0	0	0	0	1	0	1	0	0	0	3	0	1	0	4	2	0	0	0	0	2	2	0	1	1	0	2	0	0	2	1	0	0	2	0	2	0	0	0	1	0	3	0	0	2	1	0	0	0	0	0	1	0	0	0	1	1	0	0	1	0	0	1	0	2	0	0	1	0	0	0	0	0	0	0	0	0	1	0	1	0	0	0	0	0	0	1	1	0	0	0	0	0	0	1	0	1	0	0	0	0	0	0	3	0	0	0	0	0	0	0	1	0	0	0	0	0	0	3	1	1	0	0	0	1	0	1	0	0	2	0	1	0	1	0	0	0	0	2	3	0	1	0	0	0	1	1	0	0	0	1	0	0	0	0	0	0	0	0	0	0	0	2	1	0	1	0	0	1	1	2	1	0	0	0	0	0	0	0	0	0	0	0	0	0	0	0	0	0	0	2	0	4	0	0	1	2	0	2	1	0	0	0	0	0	0	0	0	0	1	0	0	0	0	1	1	0	1	1	1	1	0	0	1	0	0	0	0	0	1	0	0	0	0	2	1	2	1	1	0	1	1	1	1	2	0	0	2	2	0	1	0	0	0	0	0	0	1	1	0	0	1	0	0	0	1	0	1	0	0	0	0	0	0	0	0	0	0	1	0	2	0	0	0	0	1	2	3	0	2	0	0	0	0	1	1	0	2	0	0	1	1	2	2	0	0	0	0	0	0	1	0	0	1	1	1	0	0	1	0	0	0	0	0	0	0	2	1	0	1	0	1	0	0	0	0	0	5	0	1	0	0	0	0	0	0	0	0	0	0	2	0	1	0	0	1	0	0	0	1	2	2	0	1	0	0	0	0	1	0	1	0	1	0	0	0	0	0	0	0	0	4	1	0	0	0	3	1	1	0	1	0	0	0	0	0	0	1	2	1	0	2	0	2	0	0	0	0	0	0	0	4	1	1	1	1	0	5	0	2	0	0	0	0	0	1	0	1	1	0	0	1	0	0	1	0	0	0	1	0	0	0	2	2	0	0	1	0	3	0	0	0	2	0	0	0	1	2	1	0	0	0	0	0	0	0	0	1	0	0	0	0	0	0	0	0	0	1	1	0	0	0	0	0	0	2	0	0	0	0	1	0	0	0	0	1	1	1	1	1	1	2	1	0	0	0	1	1	0	0	0	2	1	3	0	0	0	0	0	1	0	2	0	0	0	1	2	0	0	1	0	1	0	0	0	0	0	0	0	0	0	0	0	0	1	2	0	0	0	0	2	0	1	0	0	0	0	0	1	0	1	0	0	4	0	1	0	2	1	0	1	0	0	0	3	0
N0.HOG0010365	0	1	0	1	0	0	0	1	0	0	0	0	2	0	0	1	0	0	0	1	1	0	0	0	0	0	0	0	0	0	0	0	1	0	0	0	0	0	0	0	0	1	0	0	0	0	0	0	0	0	0	0	0	0	0	0	0	0	0	0	1	0	1	0	0	0	0	0	1	0	1	1	1	0	0	1	0	1	1	0	0	0	0	1	0	0	0	0	0	0	0	0	1	0	0	0	0	0	2	1	0	2	0	0	0	0	1	0	0	0	0	0	0	0	1	0	0	1	0	0	0	1	0	0	0	0	0	0	1	0	1	0	0	1	0	0	1	0	0	0	0	0	0	0	0	0	0	0	0	0	0	0	2	0	0	0	0	0	0	0	0	0	0	0	1	0	0	0	0	0	0	0	0	0	0	0	0	2	1	1	0	0	0	0	0	0	1	0	0	1	0	0	0	2	1	1	0	0	0	1	0	0	1	0	0	0	1	0	0	0	0	0	0	0	0	0	0	0	0	0	0	0	0	2	1	0	0	0	0	1	0	1	0	0	0	1	0	0	1	0	1	0	1	0	0	0	1	0	0	0	0	0	0	0	1	0	0	0	0	0	0	0	0	0	1	0	0	0	0	0	0	0	1	0	0	1	0	1	0	1	0	0	0	0	0	0	0	0	0	0	0	0	0	0	0	0	0	0	1	0	0	0	0	0	0	0	0	0	0	0	0	0	0	0	0	0	0	0	0	1	1	0	1	0	0	0	0	0	0	0	1	0	0	0	0	0	0	0	0	0	0	0	0	0	0	0	1	1	0	0	0	0	0	1	0	0	0	0	1	0	0	0	1	0	1	0	0	0	0	0	0	0	0	0	2	0	0	0	0	0	0	0	0	0	0	0	0	0	0	0	1	1	0	0	0	0	1	1	0	0	0	0	0	0	1	0	0	0	0	0	1	0	2	0	0	0	0	0	1	0	1	0	1	2	0	0	0	0	0	0	0	0	0	1	0	0	0	0	0	1	0	0	0	0	0	0	0	0	0	0	0	0	0	0	0	0	0	0	0	1	0	0	1	0	1	0	0	0	0	1	0	0	0	0	0	0	0	1	0	0	0	0	0	0	0	0	0	0	1	0	0	0	0	1	0	0	0	0	1	0	0	1	0	0	0	0	0	0	0	0	0	0	0	0	0	0	0	0	0	0	0	1	0	0	0	0	0	0	0	0	0	0	0	0	0	0	0	0	1	1	0	2	0	0	0	0	0	0	0	0	0	0	1	1	0	0	0	0	0	1	0	0	0	1	0	0	0	0	0	0	0	0	0	0	0	0	0	0	0	0	0	0	0	0	1	0	0	0	0	0	0	0	0	0	0	0	0	0	1	1	0	0	0	2	0	0	1	0	0	0	0	0	0	1	0	0	0	0	0	0	0	0	0	0	0	0	1	1	0	0	0	1	0	0	0	0	0	0	0	0	0	0	0	1	0	0	0	0	0	1	0	0	0	0	0	0	1	0	0	0	0	0	0	0	0	0	1	0	0	0	1	1	0	0	0	0	0	0	0	0	0	1	0	0	0	0	0	0	0	0	0	0	0	0	0	0	0	0	0	0	0	0	0	0	0	0	1	0	0	0	0	0	0	0	0	0	0	0	0	1	0	0	0	0	0	0	0	0	0	0	0	0	0	0	0	0	0	0	0	0	0	0	0	0	0	0	0	0	1	0	0	0	0	0	0	0	0	1	1	0	0	0	0	0	0	0	0	0	0	1	0	0	0	0	0	0	1	0	0	1	0	0	0	0	0	0	0	0	0	0	0	0	0	0	0	0	0	0	0	0	0	0	0	0	0	1	0	0	0	0	1	0	0	0	0	0	0	0	0	0	0	0	0	0	0	1	0	0	0	0	0	0	1	0	0	0	0	0	0	0	0	0	0	0	0	2	0	0	0	0	0	0	0	0	1	0	0	0	0	0	0	0	0	1	1	0	0	0	1	0	0	0	0	0	0	0	0	0	1	0	0	0	0	0	0	0	0	0	0	0	1	0	0	0	0	0	0	0	0	1	0	0	0	0	1	0	0	0	0	0	0	0	0	0	0	1	0	0	0	0	0	0	0	0	0	0	1	0	1	0	0	0	0	0	0	0	0	0	0	0	1	0	0	0	1	0	0	0	2	0	0	0	1	0	0	0	0	1	0	0	0	0	0	0	0	0	0	0	2	1	0	0	0	0	0	0	0	0	0	0	0	0	0	0	0	0	0	0	0	0	0	0	0	0	0	0	0	0	0	0	0	0	0	0	0	0	0	0	0	0	0	0	0	0	0	1	1	0	0	0	0	0	0	0	0	0	0	0	0	0	0	0	0	0	0	0	1	0	0	0	0	0	0	2	0	0	0	0	0	1	0	0	2	0	0	0	0	0	0	0	0	0	0	0	0	0	0	0	0	0	1	0	0	0	1	0	0	0	1	0	1	0	0	1	0	0	0	0	0	0	0	0	0	0	1	0	0	0	0	0	0	0	0	0	0	0	2	0	0	0	0	1	0	0	0	0	0	0	0	0	0	0	0	0	0	0	0	0	0	0	0	0	1	0	0	0	0	0	0	1	0	1	0	0	0	1	0	0	1	0	0	0	1	0	0	1	0	0	0	0	0	0	0	0	1	0	0	1	0	1	0	0	0	0	0	0	0	0	0	0	0	0	0	0	0	0	2	0	0	0	0	0	0	0	0	0	0	0	0	1	0	0	0	1	0	0	0	0	0	2	0	0	0	0	0	0	0	0	0	0	0	0	1	1	1	0	0	0	0	1	0	0	0	0	0	0	0	0	1	0	0	0	0	0	0	0	0	1	0	2	2	0	0	0	0	0	0	0	1	0	1	0	0	0	0	0	0	0	0	0	0	0	0	1	0	0	0	0	0	1	0	0	0	0	1	0	0	0	0	1	1	0	0	0	0	0	0	0	0	1	0	0	0	1	0	0	0	0	1	0	0	0	0	0	0	0	1	1	0	0	0	0	0	0	0	0	0	1	1	0	0	0	0	0	0	2	1	0	0	0	0	2	1	0	0	0	0	1	1	0	1	0	0	0	0	0	0	0	0	0	0	0	0	0	2	0	0	0	0	1	0	0	1	1	0	0	0	0	0	0	0	0	0	2	0	0	0	0	0	0	0	0	0	0	0	0	0	0	0	0	0	2	1	0	0	0	0	0	3	0	0	0	0	0	1	1	0	0	0	0	0	0	0	0	0	0	0	0	0	0	0	0	0	1	1	1	0	1	1	0	2	0	0	0	0	0	0	0	0	0	0	0	1	1	0	0	0	0	1	1	0	0	0	0	0	0	0	0	0	1	0	0	1	0	1	0	1	0	1	0	0	0	0	0	0	0	0	1	0	0	1	0	1	0	0	0	1	0	0	0	0	0	0	0	0	1	0	0	0	0	0	0	0	0	0	0	0	0	0	0	0	0	0	0	0	0	0	0	0	0	1	0	0	0	0	0	0	0	0	0	0	0	0	0	0	0	0	1	1	1	0	0	0	0	0	0	0	0	0	0	0	0	0	0	0	0	0	0	3	0	0	0	0	0	0	0	0	0	0	0	0	0	0	0	1	0	0	0	0	0	1	0	0	0	0	0	0	0	0	0	0	0	1	0	0	1	1	0	0	0	0	1	1	0	0	2	0	0	0	0	0	1	0	0	0	0	0	0	0	0	0	0	1	0	0	0	0	0	0	0	0	0	0	0	0	0	0	0	0	0	0	0	1	0	1	0	0	0	0	0	0	0	0	0	0	0	0	0	0	0	0	0	0	0	1	0	0	0	0	2	1	0	0	0	0	0	1	1	0	0	0	0	0	0	0	0	0	0	0	0	0	0	1	0	0	0	0	0	0	0	0	0	0	0	0	0	0	0	0	0	0	1	0	0	0	0	1	0	0	0	0	0	0	0	0	0	0	1	0	0	0	1	0	0	0	0	1	1	0	0	0	0	0	0	0	1	0	0	0	0	0	0	1	0	1	0	0	2	0	0	0	2	1	0	0	1	0	0	0	0	0	0	0	0	0	0	0	0	0	0	0	1	2	0	0	0	0	0	0	0	0	0	0	0	0	0	0	0	0	0	0	1	0	1	0	0	0	1	0	0	1	0	0	0	0	0	0	0	0	0	0	0	0	1	2	0	0	2	1	0	0	0	0	0	0	0	0	1	0	0	0	0	0	0	0	1	0	0	0	0	0	0	0	0	0	0	0	0	0	0	1	0	0	0	0	0	0	0	0	0	1	0	0	0	0	0	0	1	0	0	0	0	0	0	0	0	0	0	0	0	1	0	0	0	0	0	0	0	0	0	0	0	0	0	0	0	0	0	0	0	0	0	0	0	0	0	0	0	0	0	0	0	0	0	0	1	0	0	0	0	0	0	0	0	0	0	2	0	0	0	1	0	0	0	0	0	1	0	0	0	0	0	0	0	0	0	0	1	0	0	2	0	0	0	1	0	0	0	1	0	0	1	0	1	0	0	1	0	0	0	0	0	0	1	1	1	0	0	0	1	0	0	0	0	1	0	0	0	0	0	0	0	0	0	0	0	0	0	0	1	0	0	1	0	0	0	1	1	0	1	0	0	0	0	0	0	0	0	0	0	0	2	0	0	0	0	0	1	0	0	0	1	0	0	0	0	2	1	0	0	1	0	0	1	1	0	0	0	0	0	0	0	1	0	1	0	0	0	1	0	0	0	0	0	0	0	0	0	0	0	0	0	0	0	0	0	0	0	0	0	1	0	0	0	0	0	0	0	0	0	1	0	0	1	1	0	0	1	0	0	1	0	0	0	0	0	0	0	0	0	1	0	0	0	0	0	0	0	0	0	1	0	0	0	0	0	0	0	0	0	0	0	1	0	0	0	0	0	0	0	0	0	0	1	0	0	1	0	0	0	0	0	0	0	0	0	0	0	0	1	0	0	0	0	0	0	0	0	0	0	1	1	0	0	0	0	0	0	0	0	0	1	0	0	0	1	1	1	1	1	1	0	0	0	0	0	0	0	0	0	1	0	1	0	0	1	0	2	1	0	0	0	0	0	0	0	0	0	0	3	0	0	0	0	1	0	1	1	1	0	0	1	0	0	0	0	0	0	1	0	0	0	0	0	0	1	0	1	0	0	0	0	0	0	0	2	0	0	0	1	0	0	0	1	0	0	0	1	1	0	1	0	0	0	0	0	0	0	0	1	0	1	0	0	0	0	1	0	0	0	0	0	2	0	0	0	1	0	0	0	0	0	0	0	0	0	0	0	0	0	0	0	0	1	0	0	0	0	0	0	0	0	0	0	0	0	0	0	0	1	0	0	0	0	1	0	0	0	0	0	0	1	0	1	0	2	0	0	0	0	0	0	0	0	0	0	0	0	0	0	0	0	0	0	0	0	0	0	0	0	0	0	0	0	0	0	0	0	0	0	0	1	0	0	0	0	0	0	0	1	0	0	0	0	0	0	0	1	0	0	0	0	0	0	0	0	0	0	0	0	0	0	0	0	0	0	0	0	0	0	0	1	0	1	0	0	0	1	0	0	0	0	0	0	1	0	0	0	0	1	0	0	0	0	0	0	0	0	0	1	0	0	1	0	0	0	1	0	0	0	0	0	0	0	0	0	0	2	0	0	1	0	0	0	0	0	0	0	0	0	0	0	0	0	1	0	0	2	1	0	0	0	0	0	0	0	0	0	0	0	0	0	0	0	0	0	0	0	0	0	0	0	0	0	0	1	0	0	0	0	1	0	0	0	2	0	0	0	0	0	0	2	0	0	0	0	1	0	0	0	0	0	0	0	0	0	1	1	0	0	1	0	1	0	0	0	0	0	0	0	1	0	0	0	1	0	2	0	0	0	1	0	0	0	0	0	0	0	0	0	0	0	1	0	0	1	0	0	0	0	0	0	0	0	0	1	1	0	0	0	0	0	2	0	0	1	0	0	0	0	1	0	0	0	0	1	0	1	0	0	0	0	0	0	0	0	0	0	0	0	1	0	0	0	0	0	0	0	0	0	0	0	2	0	2	0	1	0	0	0	0	1	2	0	0	0	1	0	0	0	0	0	0	1	0	0	0	1	0	1	0	0	0	1	0	0	0	0	0	0	1	0	0	0	1	0	0	0	0	1	0	0	0	1	0	0	0	0	0	0	0	0	0	0	0	0	0	0	0	2	0	0	0	0	0	0	1	0	0	0	0	0	0	0	0	0	1	0	0	1	0	0	0	0	0	0	0	0	0	0	0	0	0	0	1	0	0	0	0	0	0	0	0	0	0	0	0	0	0	0	0	0	1	0	0	1	0	0	0	0	0	0	1	0	0	0	0	0	0	0	0	0	0	0	0	2	0	0	0	0	0	0	0	0	0	1	0	0	0	0	0	0	0	1	0	1	2	0	0	1	0	0	1	0	0	0	0	1	0	1	0	0	0	0	0	0	0	0	1	0	0	0	0	0	0	0	0	0	0	0	0	0	0	0	0	0	0	0	1	0	0	0	0	0	0	1	0	0	0	0	0	0	0	1	0	0	0	0	0	0	0	0	0	0	1	0	0	0	0	0	0	0	0	0	0	0	0	0	0	0	0	0	2	0	0	0	0	0	0	0	0	0	0	0	0	0	0	0	0	0	1	0	0	0	0	0	2	0	1	0	0	0	0	1	0	0	0	0	0	0	0	0	0	1	0	0	0	0	0	4	1	0	0	0	0	2	0	0	0	0	0	0	0	0	0	0	0	0	0	0	0	1	0	0	1	0	0	0	0	0	1	0	0	0	0	0	0	0	0	0	0	0	0	2	0	0	0	0	0	0	0	0	0	1	0	0	0	0	0	0	0	0	0	0	0	1	0	0	0	1	0	0	1	0	0	0	0	0	1	2	1	0	0	0	0	0	0	1	0	0	0	1	0	0	0	0	0	0	0	0	0	0	0	0	0	1	0	0	0	0	0	1	0	0	2	0	0	0	0	0	0	0	0	0	0	0	0	0	0	0	0	0	0	1	0	0	0	0	0	0	0	0	0	0	0	0	0	0	1	0	0	1	0	1	0	0	0	0	0	1	1	0	0	0	0	0	1	0	0	0	0	0	0	1	1	0	0	0	0	0	0	1	2	0	1	1	1	0	0	0	0	0	0	1	0	1	1	0	0	0	1	1	0	0	0	0	0	0	1	1	0	0	2	0	1	0	0	0	0	0	0	0	0	1	0	0	0	0	0	0	0	0	0	0	0	1	0	0	2	0	2	0	1	0	0	0	0	0	0	0	0	0	0	0	0	0	0	0	0	0	0	0	0	0	0	0	0	0	0	0	0	0	0	1	0	0	0	0	0	0	0	0	0	1	0	1	0	0	0	0	0	0	0	0	0	0	0	1	0	0	0	1	0	2	1	0	0	0	0	0	0	0	0	0	0	0	0	0	1	0	0	0	0	0	0	1	0	0	0	0	0	0	0	0	0	0	0	0	0	0	1	0	0	0	0	0	0	0	0	0	1	0	0	0	0	0	0	1	0	0	0	0	1	0	0	0	0	2	0	0	0	1	0	0	0	1	0	0	0	1	1	0	0	0	0	0	0	0	0	0	0	0	0	1	0	0	0	0	0	0	0	0	0	0	0	2	1	0	0	0	0	2	0	0	1	0	0	0	1	0	0	1	0	0	0	1	0	0	0	0	0	0	0	0	0	0	0	0	1	1	0	0	0	0	0	0	0	0	0	0	0	1	0	0	1	1	0	0	0	1	0	0	0	0	0	0	1	1	0	0	0	0	0	0	0	0	1	0	0	0	0	0	0	0	1	1	3	1	0	0	1	0	0	1	0	0	1	0	0	0	0	0	0	0	0	0	0	0	0	0	0	1	0	0	0	0	1	0	1	0	2	2	0	0	0	0	0	0	1	0	0	0	0	1	0	0	0	0	0	0	0	0	0	0	0	1	0	0	0	0	0	0	1	0	0	0	1	0	0	0	0	0	1	0	0	0	0	0	0	0	0	0	1	0	0	0	1	0	0	0	0	0	0	0	0	0	0	0	0	0	0	0	1	0	0	0	1	0	0	2	0	1	0	0	0	0	0	0	0	0	0	1	0	1	0	0	0	0	1	0	0	0	0	0	1	0	0	0	0	0	0	2	0	0	2	1	0	0	0	0	0	0	0	0	0	2	0	0	0	0	1	0	0	0	0	1	1	1	0	0	0	0	0	0	0	1	0	0	0	0	0	1	0	0	1	0	0	0	0	0	0	0	0	0	1	0	0	0	0	1	0	1	0	0	0	0	0	0	0	1	0	0	0	0	0	0	0	0	0	0	0	0	0	0	1	0	0	0	0	0	0	0	0	0	0	0	0	0	0	0	0	0	1	0	0	0	0	0	0	0	0	0	0	0	0	0	0	0	0	1	0	0	0	0	0	0	0	0	0	0	0	0	1	0	0	0	0	0	0	0	0	0	1	1	0	0	0	1	0	0	0	0	0	0	0	1	0	0	0	0	0	0	0	0	0	1	0	0	0	0	0	0	1	0	0	0	1	1	0	0	1	1	0	0	1	0	0	0	0	1	0	0	0	1	0	0	0	0	0	0	0	0	0	0	0	0	1	0	0	0	0	0	0	1	0	0	0	0	0	0	0	0	0	1	0	1	0	0	0	0	0	0	0	0	0	1	0	0	0	0	0	0	0	0	0	0	0	0	0	0	0	0	0	0	0	0	0	0	0	0	0	0	0	0	0	0	0	0	0	0	0	0	1	0	0	0	0	0	0	0	0	0	0	0	0	0	1	0	0	1	0	0	0	0	0	0	0	0	0	0	0	0	0	0	0	0	0	0	0	0	1	0	0	0	0	0	0	1	0	1	1	0	0	0	0	0	0	1	0	0	0	1	0	0	0	1	0	0	0	0	0	0	0	0	1	1	0	0	0	0	0	1	0	0	0	0	0	0	0	0	0	0	0	0	1	0	0	0	0	0	1	0	0	0	0	0	0	0	0	0	0	0	0	1	0	0	0	0	0	1	0	0	1	0	0	0	0	0	0	0	0	0	0	0	0	0	0	0	0	0	0	0	0	0	0	3	0	0	0	0	0	0	0	0	0	0	0	0	0	0	0	0	0	0	0	1	0	1	0	0	0	0	0	0	0	0	1	1	2	1	0	0	0	0	0	0	0	0	0	0	0	0	0	0	0	1	0	0	0	0	1	1	0	0	1	0	0	0	0	0	0	1	0	0	0	0	0	0	0	0	0	0	0	0	0	0	0	0	0	0	0	0	0	0	0	0	0	1	0	0	0	0	1	0	0	0	0	1	0	0	0	0	0	0	0	0	1	0	0	0	0	0	1	0	0	0	0	0	0	0	0	0	1	0	0	0	0	0	1	0	0	0	0	0	1	0	0	0	0	0	1	0	0	0	0	0	0	0	0	0	0	0	0	1	0	0	0	0	1	0	0	0	0	0	1	1	0	0	0	0	0	0	1	0	0	0	0	0	0	0	0	0	0	0	1	0	1	0	0	0	0	1	0	0	0	0	0	1	1	0	0	0	0	0	0	1	0	0	0	1	0	1	0	0	0	0	1	0	0	0	0	1	0	1	0	0	0	0	0	0	0	0	0	1	0	0	0	0	0	0	0	1	0	0	0	0	0	0	0	0	0	0	0	0	1	0	0	0	0	0	0	0	0	1	0	0	0	0	0	0	0	0	0	0	0	0	0	0	0	0	0	0	0	0	0	0	0	0	0	0	0	0	0	0	0	0	1	0	1	0	0	1	1	0	0	0	0	0	0	0	0	0	0	0	0	0	0	0	0	0	0	0	1	1	0	0	0	0	0	0	0	1	0	0	1	0	0	0	0	0	2	0	0	1	1	0	0	0	0	0	1	0	0	0	0	0	0	0	0	0	0	0	0	0	0	0	0	0	0	0	0	0	0	0	0	0	0	0	0	0	1	0	1	0	0	1	2	0	3	1	0	0	0	0	0	0	0	0	1	0	0	1	0	0	0	0	0	0	1	0	0	0	1	0	0	0	0	0	0	0	0	0	0	0	0	0	1	1	0	0	0	0	0	1	0	0	0	0	0	0	0	0	0	1	0	0	0	0	0	0	1	1	1	0	0	0	0	0	0	0	0	0	1	1	0	0	0	0	0	0	0	0	0	0	0	0	0	0	0	2	0	0	0	0	0	0	1	0	0	0	0	0	0	0	0	0	0	0	0	0	0	0	0	0	0	0	1	0	0	0	1	0	0	0	0	0	1	2	0	0	0	0	0	0	0	0	0	0	0	0	1	1	0	1	0	0	0	0	0	0	1	1	0	0	1	0	0	0	0	0	0	0	1	1	0	0	0	0	0	0	0	0	1	0	0	0	0	0	1	2	0	0	0	1	0	0	0	0	0	0	0	0	0	0	0	0	0	0	0	0	0	1	2	0	0	0	0	0	0	0	0	1	0	1	0	0	0	1	1	0	1	0	0	0	0	0	0	0	0	0	0	0	0	0	0	0	0	0	0	0	0	0	0	0	0	0	1	0	0	1	0	0	0	0	0	0	0	0	0	0	0	0	0	0	0	0	0	0	1	0	0	1	0	0	1	0	0	0	0	0	0	0	0	1	0	0	0	0	0	0	0	0	0	0	0	0	0	1	0	0	0	0	1	0	0	0	0	0	1	0	0	0	2	0	0	0	1	0	0	0	0	0	0	0	0	0	0	0	0	0	0	0	0	0	0	0	0	0	0	0	0	0	0	0	1	0	0	1	0	0	0	0	0	0	0	0	1	0	0	1	0	0	0	0	0	0	0	0	1	0	0	0	0	0	0	1	0	0	1	0	0	0	0	0	0	0	0	0	0	0	0	0	0	0	0	0	0	0	0	0	0	0	0	0	0	0	0	0	1	0	1	0	0	1	0	2	0	0	0	0	0	0	0	0	0	0	0	1	0	0	0	0	0	2	1	0	1	1	0	0	0	0	0	0	0	0	1	1	0	0	0	0	0	0	2	0	1	0	0	0	1	0	0	0	0	0	1	0	0	0	0	0	0	0	0	0	0	1	0	0	2	1	0	0	0	0	1	0	0	0	0	0	0	1	0	0	0	0	1	0	0	2	0	0	0	0	1	0	0	0	0	0	1	1	0	2	0	0	0	0	0	0	0	0	0	0	0	0	0	0	0	0	0	0	0	0	0	0	0	0	0	0	0	0	0	0	0	0	0	1	0	0	0	0	0	0	0	0	0	0	0	0	0	0	0	0	0	0	0	0	0	1	2	0	0	0	1	0	0	0	0	0	1	0	0	1	0	0	0	0	0	0	0	0	1	1	0	0	0	0	0	0	0	0	0	0	0	1	0	0	0	0	0	0	1	0	1	0	0	0	0	0	0	1	1	0	1	0	0	0	1	0	0	0	0	0	0	0	1	0	0	0	0	1	0	0	0	0	0	0	0	1	0	0	0	0	0	0	0	2	1	0	0	0	1	0	0	0	0	1	0	0	0	0	0	0	0	0	0	0	0	0	0	0	0	0	0	0	0	0	0	0	0	0	0	2	0	0	0	0	0	0	0	0	0	1	0	1	0	0	0	0	0	0	0	0	0	0	0	0	1	1	0	1	1	0	0	0	0	0	0	0	0	0	1	0	0	0	0	0	0	0	0	0	0	0	0	0	0	0	1	1	0	0	0	2	1	0	0	0	0	0	0	0	0	0	0	0	0	1	0	0	0	0	0	0	0	0	0	0	0	0	1	0	0	0	0	2	0	0	0	0	0	0	0	0	0	0	0	0	0	0	0	0	0	0	0	0	0	0	0	1	0	0	0	0	0	0	0	0	0	0	0	0	0	0	0	0	0	0	0	0	0
N0.HOG0003387	3	1	0	0	1	1	0	0	0	1	0	0	0	1	0	0	0	0	0	0	0	1	0	2	2	0	0	2	0	0	0	0	0	1	3	1	0	0	0	1	0	0	2	0	1	0	0	1	1	0	0	0	1	0	0	0	0	0	0	0	0	0	0	1	0	1	0	2	0	0	1	0	0	0	0	0	0	1	3	0	1	0	0	1	0	1	0	1	0	0	0	0	1	0	0	0	0	0	0	2	0	0	0	0	2	1	0	1	0	1	0	1	1	0	1	0	1	1	0	1	0	0	0	1	1	1	2	1	1	0	0	1	3	0	0	0	1	0	0	0	0	0	1	0	0	0	0	1	1	0	0	1	0	1	1	1	1	0	0	0	0	0	0	1	1	0	0	0	0	0	1	0	0	0	1	1	1	0	0	2	1	0	0	0	1	0	2	0	1	1	1	0	0	0	0	2	0	0	1	0	0	0	0	0	0	0	1	0	0	0	0	0	0	0	0	0	1	1	1	0	1	0	0	0	0	0	0	0	0	1	0	1	0	0	0	0	0	0	0	0	1	1	0	1	0	1	3	0	0	0	0	1	0	0	0	0	0	0	0	1	1	0	0	0	1	2	0	1	0	0	0	0	0	1	0	2	0	1	0	0	2	0	1	0	0	1	0	0	0	1	1	0	0	0	0	0	0	0	0	0	2	2	1	0	1	3	0	0	0	0	0	0	0	0	0	1	1	0	0	0	0	1	0	1	0	0	0	0	1	1	0	1	0	1	0	1	0	2	0	2	0	1	0	0	1	0	0	0	0	1	0	1	1	0	2	0	1	0	0	0	0	2	2	0	2	0	2	0	0	0	1	0	2	0	0	0	0	1	0	1	1	0	0	0	1	0	1	0	0	0	0	0	3	1	1	0	2	0	0	2	1	0	1	0	1	1	1	0	0	0	0	1	1	0	0	0	0	0	1	0	0	1	2	0	0	1	0	0	0	0	0	2	1	1	0	1	1	1	0	0	0	0	1	0	2	0	0	2	0	1	1	0	2	1	0	1	0	0	1	3	0	1	1	0	0	2	0	0	0	3	1	0	0	0	0	0	0	2	3	0	0	0	0	0	0	0	0	0	0	0	1	0	0	0	0	1	0	1	0	0	0	1	0	0	1	0	0	0	1	0	0	0	0	0	0	0	0	1	0	0	1	0	0	1	1	0	0	0	2	1	3	0	0	0	0	0	0	1	1	0	0	0	0	0	1	1	0	0	1	0	0	1	1	4	1	0	0	0	0	0	1	0	0	2	0	0	0	1	1	0	0	2	2	0	0	0	0	1	1	0	0	0	0	0	1	0	0	0	1	2	0	0	0	1	2	0	0	0	0	1	1	0	0	1	1	1	1	0	1	0	1	0	1	0	0	0	0	0	0	2	0	0	1	3	0	0	0	0	1	0	0	0	0	1	1	1	0	0	0	0	0	0	0	2	0	0	0	0	0	0	1	2	0	1	0	1	0	0	0	0	0	0	0	0	0	2	1	0	1	2	0	0	0	0	0	0	0	0	0	0	1	0	0	0	0	1	0	0	0	0	0	0	0	1	0	0	0	0	0	0	2	0	3	2	0	0	0	1	0	1	0	0	0	1	0	0	1	1	0	1	0	0	1	0	2	2	1	1	0	0	0	0	1	2	1	1	0	0	0	0	0	0	0	0	0	0	1	2	0	0	0	1	0	0	0	0	0	0	0	0	1	1	0	0	0	1	2	0	0	0	0	0	0	0	2	0	0	0	0	0	1	0	1	0	0	1	0	0	2	0	1	2	0	0	1	0	0	3	0	1	0	0	1	0	1	0	0	1	1	0	0	0	1	0	0	0	1	0	0	0	1	0	1	0	0	2	0	1	0	3	1	0	0	0	0	0	0	0	0	0	1	0	0	1	0	0	0	0	0	0	1	0	0	0	1	1	0	1	0	1	0	0	0	0	0	0	1	2	0	0	0	0	2	1	0	1	1	3	1	0	0	1	1	0	0	0	0	2	0	0	1	0	0	1	1	0	0	1	0	0	1	0	1	0	0	1	2	1	0	0	0	1	1	0	1	1	1	0	1	0	0	0	0	0	1	1	1	0	0	1	1	0	3	1	0	0	0	1	0	0	0	1	3	0	0	0	0	0	1	0	0	0	0	0	0	0	1	0	1	0	1	2	0	0	1	0	0	2	4	0	0	0	0	0	1	0	1	0	0	1	0	0	0	0	0	0	0	0	0	0	0	0	0	1	1	2	0	1	1	2	1	0	0	0	0	0	0	0	0	0	0	0	1	0	0	0	0	1	1	0	0	0	0	0	1	0	0	0	1	0	1	2	1	1	0	1	0	1	1	0	0	0	0	3	2	0	0	0	1	0	0	0	0	0	0	0	0	0	0	0	1	0	0	0	0	0	3	0	1	1	0	2	1	0	0	0	0	1	0	0	0	3	0	0	1	0	0	1	0	0	0	1	0	0	0	0	1	1	0	0	0	0	0	2	0	1	0	0	2	1	0	1	0	1	2	0	0	0	0	0	0	0	1	0	0	0	0	1	0	0	0	0	0	0	0	1	1	0	0	0	1	2	0	0	1	0	0	1	2	0	0	0	0	1	0	0	0	0	2	0	1	0	0	0	0	0	0	2	0	2	0	0	1	0	0	3	0	0	0	0	0	0	0	0	0	0	2	0	0	0	0	0	1	1	0	1	1	1	0	0	1	0	0	0	3	0	0	1	0	1	1	0	1	0	0	0	0	0	2	1	1	0	0	0	0	0	1	0	1	1	0	2	0	0	0	1	3	1	0	1	0	0	2	0	0	0	0	0	1	0	0	0	2	0	1	0	0	0	0	0	0	0	1	0	0	0	0	1	0	0	0	0	0	1	0	0	2	0	0	0	0	1	1	1	1	1	1	0	0	0	1	0	0	1	0	0	0	2	2	0	0	0	1	2	0	0	0	0	0	1	1	0	0	0	3	1	2	0	0	0	0	1	1	0	0	0	5	0	0	0	0	0	0	2	0	0	1	0	1	0	4	1	1	0	1	0	0	1	5	0	1	0	0	0	0	1	0	1	2	0	0	0	0	0	0	1	0	1	1	0	0	0	0	0	1	1	1	0	0	0	1	0	1	0	0	0	0	0	0	0	0	0	1	0	0	0	0	0	1	1	0	0	0	0	1	1	2	0	4	0	1	1	2	2	0	0	0	0	1	2	0	0	0	4	0	0	2	0	1	0	1	1	1	0	0	1	0	1	0	0	1	3	0	1	0	0	0	0	0	0	3	0	0	0	1	0	0	0	0	0	0	0	1	2	0	0	3	0	0	0	0	1	0	0	0	0	2	0	0	0	1	2	0	0	0	0	2	0	2	0	0	0	2	1	1	3	2	0	1	0	0	0	0	0	0	0	0	1	1	0	1	0	1	1	1	0	0	0	0	0	1	1	0	1	2	1	3	0	0	0	0	1	0	1	2	0	0	0	1	1	1	0	1	0	0	0	0	2	0	0	0	1	1	0	1	0	0	0	0	1	0	1	0	0	2	0	1	0	0	0	1	1	0	0	0	0	0	1	0	0	1	1	0	2	0	1	0	0	1	1	2	0	2	1	0	0	0	6	0	0	0	0	0	2	0	0	1	0	0	1	1	1	0	0	0	0	0	2	1	0	2	0	0	1	0	0	3	0	1	0	0	1	0	0	1	0	0	0	0	0	0	0	0	2	1	0	0	0	2	0	1	0	0	0	0	0	2	1	1	1	1	0	0	3	0	1	1	0	0	0	1	0	1	0	0	0	1	1	0	0	1	5	0	0	0	1	1	2	0	2	0	0	0	0	1	0	0	1	0	0	1	0	0	0	0	0	0	1	2	3	0	1	0	0	1	0	1	0	1	0	0	1	0	0	0	0	1	0	1	1	0	0	0	2	0	2	1	1	0	0	0	1	1	0	1	0	0	1	1	0	1	0	1	0	0	1	0	0	1	0	0	1	0	1	0	1	1	1	0	1	0	0	0	2	0	1	0	0	0	1	0	0	0	3	0	1	0	0	0	0	0	0	0	0	4	0	0	0	0	0	0	0	2	0	1	0	1	0	0	0	0	0	0	0	0	0	2	0	0	0	0	0	0	0	0	1	0	0	0	0	1	0	0	3	0	1	1	0	0	0	1	0	0	0	1	1	1	0	3	0	0	1	0	0	0	1	1	1	2	0	1	1	0	0	0	0	0	2	0	1	1	0	2	0	1	1	1	0	1	0	0	1	0	2	0	0	0	1	0	1	1	1	0	0	1	0	0	1	0	0	1	0	0	1	1	0	0	0	0	0	1	0	0	0	0	1	0	0	0	0	1	2	1	0	0	0	0	0	0	1	0	0	1	1	0	0	1	1	1	2	0	0	0	0	1	1	1	0	2	0	3	0	0	0	1	1	1	4	3	0	0	0	0	0	0	1	0	0	0	0	1	0	0	1	1	0	0	5	0	0	3	1	1	0	1	0	0	0	0	0	1	0	1	0	1	1	0	2	2	2	0	0	0	1	1	0	1	1	1	0	1	0	0	0	0	0	0	0	0	0	0	1	0	1	1	0	1	1	0	0	0	0	0	0	1	3	0	0	0	1	1	1	0	1	1	1	0	0	1	0	1	0	0	1	0	0	0	4	1	0	0	0	0	1	2	0	0	0	3	1	0	0	0	0	1	0	1	0	0	0	0	0	0	0	0	0	0	0	0	0	0	1	1	1	1	1	1	0	1	0	0	0	1	0	0	0	0	1	1	0	0	0	0	0	0	0	2	0	0	0	1	0	0	0	0	0	0	0	0	1	2	1	0	0	0	0	1	0	0	3	0	1	0	1	0	0	0	1	0	1	1	0	1	1	0	0	0	0	0	0	0	1	0	0	0	0	0	0	0	1	0	0	0	0	0	4	1	2	0	0	1	0	0	0	0	0	1	0	0	1	1	0	0	0	0	0	0	0	0	0	0	2	0	0	1	0	1	0	0	1	0	1	0	0	0	0	0	1	0	1	0	0	1	2	0	2	0	1	0	0	0	0	0	1	0	0	0	0	0	1	0	1	1	1	0	1	0	1	1	0	0	2	0	0	0	0	0	0	2	0	0	0	1	1	0	0	1	2	0	0	2	0	0	0	0	3	0	0	0	0	0	1	0	1	0	0	1	0	0	0	1	0	0	4	0	3	2	0	0	0	0	0	1	2	0	0	0	0	0	0	2	2	1	0	1	0	0	0	0	0	1	0	2	1	0	0	1	0	0	0	0	0	0	1	0	0	0	0	1	0	1	0	1	0	0	0	0	1	1	2	0	0	0	0	0	0	0	0	0	1	0	0	0	1	0	0	0	0	0	0	0	0	0	0	2	0	1	1	0	0	0	1	0	1	1	0	0	0	1	0	1	0	2	1	0	1	0	0	0	0	0	0	0	0	1	0	2	2	1	1	0	0	0	3	0	1	0	2	0	0	1	0	0	0	0	0	1	0	0	0	0	0	0	1	0	0	0	0	0	0	0	0	0	0	2	0	0	0	0	1	2	0	1	0	0	0	0	0	2	1	0	0	1	0	0	0	1	0	1	2	0	0	1	0	0	1	1	0	0	0	0	0	0	0	2	1	0	1	0	0	2	0	0	2	0	0	0	1	0	0	1	1	2	0	0	0	0	1	0	0	0	1	0	0	0	0	0	0	1	0	0	0	0	1	0	0	2	0	0	0	0	1	0	0	0	0	0	1	0	0	0	1	0	0	0	0	0	0	1	0	0	0	0	0	0	0	0	0	0	0	0	1	1	1	2	1	0	0	0	0	0	0	0	0	0	0	0	0	0	1	1	0	1	0	0	0	1	0	1	1	0	3	1	0	0	0	1	0	0	0	2	0	0	1	0	0	0	1	0	0	0	0	2	0	0	0	1	1	0	0	0	1	0	1	2	0	2	1	0	0	1	0	0	0	0	1	0	2	0	1	1	0	0	0	0	1	3	0	0	1	1	1	0	0	0	0	0	0	0	0	0	0	0	0	1	0	0	0	0	0	0	0	0	1	1	0	0	2	0	0	0	0	0	0	1	0	0	2	1	0	1	0	0	1	0	1	1	2	0	0	1	0	0	1	3	0	0	1	4	1	0	0	2	0	1	0	0	1	0	0	1	2	0	1	0	0	1	1	1	0	0	0	1	0	0	0	1	0	0	0	2	0	0	0	0	0	0	0	0	1	1	2	0	0	0	0	2	0	1	0	0	3	1	1	3	0	2	1	0	1	0	0	1	0	0	0	0	0	0	0	0	0	0	1	0	0	0	0	0	0	1	3	0	0	0	1	1	1	1	0	0	1	0	1	1	1	0	0	0	0	0	0	0	0	0	1	1	0	0	0	0	0	0	0	0	0	0	0	1	0	1	0	1	0	0	0	1	1	0	0	0	0	1	0	0	0	0	0	0	1	1	0	0	0	0	0	0	0	1	1	0	0	0	0	0	1	0	2	1	1	0	1	1	0	1	1	0	0	2	0	0	0	1	1	0	0	0	2	1	0	0	0	0	2	0	1	0	0	0	0	0	0	1	0	1	2	0	1	0	1	0	0	1	0	0	2	0	0	0	0	1	0	0	1	1	0	0	0	0	0	0	0	0	0	0	2	0	0	1	0	0	1	0	0	0	0	1	0	0	1	0	0	1	0	0	0	0	0	0	0	0	0	0	0	1	0	0	0	0	0	0	0	1	1	0	2	1	0	0	1	0	1	0	0	0	1	0	0	0	0	0	1	0	0	1	0	0	0	0	0	1	0	0	0	0	0	3	0	0	0	1	0	0	0	0	0	1	1	0	1	0	0	1	0	1	0	2	1	0	0	1	0	1	1	0	0	0	0	1	0	1	0	1	0	1	1	0	0	0	0	0	1	0	0	1	0	1	0	0	0	1	0	0	0	0	1	0	0	0	0	0	2	0	0	0	0	1	0	1	0	0	1	2	1	0	0	1	3	0	2	0	0	0	0	0	1	1	0	1	0	1	1	1	0	0	1	2	2	0	0	0	0	0	2	2	0	0	1	0	0	1	0	0	0	2	0	1	0	1	0	1	1	0	1	0	0	0	0	2	0	0	0	0	0	0	0	1	1	2	4	1	0	1	0	0	2	0	0	2	0	0	1	1	0	2	0	3	0	1	1	0	0	2	0	0	3	0	0	0	2	0	0	1	0	0	1	3	1	0	0	0	0	0	0	2	0	0	0	0	1	2	0	2	2	2	3	1	0	0	0	3	0	0	0	0	1	0	0	0	0	0	0	0	1	1	0	0	0	0	1	0	1	1	1	0	0	1	0	0	0	1	1	0	0	0	1	0	1	3	1	0	0	0	0	0	0	1	0	0	0	0	0	0	0	0	0	0	0	0	0	2	0	0	0	1	0	0	0	0	0	0	0	0	1	1	0	0	1	3	0	1	0	0	1	0	1	0	0	0	1	0	1	2	0	0	0	0	0	0	0	0	1	1	0	0	0	0	0	0	0	0	0	0	0	0	0	0	2	1	1	0	0	0	0	3	0	0	1	1	1	1	0	1	0	0	2	0	1	2	2	2	0	0	0	0	0	0	0	0	0	0	2	0	0	2	2	0	0	0	0	0	1	0	0	1	1	0	0	0	0	0	0	0	0	0	1	0	0	0	0	0	1	1	0	2	0	0	2	0	1	1	0	0	4	0	0	0	0	0	0	0	1	0	0	0	0	1	1	0	0	0	0	1	0	0	0	0	1	3	0	0	0	2	0	1	0	0	1	0	0	0	0	0	0	0	0	2	0	0	0	0	0	0	1	0	1	2	0	2	2	0	1	0	1	1	0	0	0	1	0	1	0	2	0	2	1	1	1	0	1	0	2	1	0	0	0	0	1	0	1	0	0	0	0	0	1	0	0	1	0	1	0	0	1	0	0	1	0	0	1	1	1	0	3	0	0	0	0	0	0	1	0	0	1	1	4	0	0	0	2	1	0	0	0	0	0	1	0	0	0	0	1	0	0	0	0	0	0	0	0	0	0	1	0	0	0	0	1	0	0	0	1	0	0	0	1	2	1	1	0	0	0	0	1	0	0	1	0	0	0	0	1	0	1	0	0	1	1	0	0	0	0	1	0	0	1	0	0	1	1	1	0	0	0	0	0	1	0	0	0	0	0	0	0	0	0	0	1	1	1	0	1	1	0	3	0	2	6	0	0	1	2	2	1	0	2	0	0	1	0	0	0	2	0	1	0	0	0	0	0	2	0	0	0	0	0	0	1	1	0	0	0	0	0	0	1	0	0	1	0	0	0	0	0	0	0	0	2	1	0	0	1	2	1	0	0	0	1	0	0	1	0	0	0	0	0	0	0	0	0	2	0	0	1	0	0	2	1	0	1	0	1	1	0	1	0	0	1	0	0	0	1	0	0	1	0	1	1	0	0	0	0	0	0	0	0	2	0	0	0	0	0	0	0	0	0	2	1	0	0	0	0	1	0	0	0	1	0	0	0	2	0	0	1	2	1	1	3	0	1	0	1	1	1	1	0	1	1	0	2	0	1	0	0	0	0	0	0	1	0	0	0	0	0	1	0	0	0	0	1	0	1	1	0	0	0	0	2	0	0	2	0	0	1	0	0	0	1	1	0	0	0	0	3	0	0	1	0	0	0	0	0	0	4	0	0	3	0	0	0	2	0	0	0	0	0	0	0	1	0	0	0	1	0	1	2	1	0	1	0	1	1	2	1	0	0	0	0	0	1	0	0	0	0	0	2	0	0	1	1	0	0	3	1	0	2	1	0	0	0	0	0	1	1	1	0	0	0	0	0	2	0	1	0	0	1	0	1	0	1	1	0	1	0	0	0	0	0	1	0	0	0	0	0	2	3	3	0	0	0	0	0	0	0	1	1	1	1	1	0	1	0	0	0	0	1	0	0	1	0	0	1	2	0	0	3	0	0	2	0	1	0	2	0	1	0	0	2	0	0	1	0	1	0	0	0	0	0	0	0	2	0	2	0	0	1	1	1	0	0	0	0	0	0	0	0	1	0	1	0	0	0	0	2	0	0	0	0	0	0	0	1	0	0	1	0	0	0	2	0	1	0	1	1	0	0	0	1	0	1	0	0	1	0	1	0	1	0	0	1	0	1	2	0	1	1	0	0	2	0	1	0	0	0	0	1	0	2	0	0	1	3	0	1	2	0	0	0	0	0	0	1	0	2	0	2	0	2	1	0	0	0	0	1	0	0	2	0	1	0	1	0	0	0	0	0	2	1	1	1	2	0	0	0	1	1	0	0	0	0	1	1	0	3	0	0	0	0	0	2	4	1	1	1	2	1	1	2	0	0	0	1	0	1	0	0	0	0	1	0	0	0	0	1	0	1	0	0	0	1	1	0	0	1	1	1	1	0	0	0	0	1	2	0	0	1	0	1	0	1	1	0	0	0	1	1	0	2	0	0	0	0	0	1	0	0	0	0	0	1	0	2	4	1	0	0	0	0	2	0	0	0	0	0	0	1	0	0	0	1	0	0	0	0	0	1	0	1	0	0	0	0	1	0	1	0	0	0	0	0	0	1	0	1	0	0	0	1	1	1	0	0	1	1	0	1	0	0	0	0	0	0	0	0	0	0	0	0	1	0	1	0	0	0	0	1	0	0	0	0	1	0	0	0	0	0	0	0	0	2	0	1	0	1	1	0	0	0	1	0	2	0	3	0	0	0	0	0	1	0	0	1	0	0	0	1	0	0	0	1	0	5	1	0	0	0	1	0	0	2	0	0	1	0	0	0	0	1	0	1	2	0	0	1	2	0	0	2	1	0	0	0	0	1	2	0	0	0	0	1	3	2	1	2	1	0	0	1	1	0	3	1	0	0	0	0	1	2	0	0	2	0	0	0	1	0	0	0	1	1	0	0	1	2	0	1	1	0	3	1	0	0	0	0	2	0	0	1	0	0	0	0	0	1	0	0	0	1	0	0	0	0	0	0	0	1	0	0	0	0	1	0	1	2	0	0	0	1	0	0	0	0	0	0	0	0	0	0	0	1	1	0	0	0	1	0	1	0	0	0	0	0	0	0	1	0	0	0	1	0	0	0	1	0	0	0	0	0	0	1	2	2	0	0	0	1	1	0	0	0	0	0	3	0	0	2	0	0	0	0	0	0	1	0	0	0	0	0	0	1	0	0	0	1	1	0	0	2	0	1	2	0	1	0	0	0	1	1	0	0	0	0	2	1	1	0	1	0	0	1	0	1	1	0	0	0	0	1	0	1	0	4	0	0	2	0	3	0	1	2	3	1	0	0	2	0	0	0	0	0	0	0	0	1	1	0	3	0	0	0	0	1	0	0	1	0	1	0	0	1	0	0	2	1	0	1	1	2	0	0	0	1	0	0	0	0	2	1	0	1	0	0	1	1	0	0	1	0	0	0	1	1	3	0	0	1	1	1	0	0	2	2	0	0	0	1	1	2	0	1	2	1	0	0	1	0	0	1	2	1	0	0	0	1	1	0	0	0	0	0	1	0	0	0	0	0	0	0	0	0	0	0	0	0	0	0	1	2	1	0	2	0	1	1	0	0	0	0	0	0	0	0	0	1	0	1	1	1	0	0	0	0	2	0	0	0	0	0	0	0	1	0	0	0	0	1	1	0	1	0	3	0	1	0	0	0	1	0	0	1	0	4	0	0	2	0	0	0	1	1	0	0	1	0	0	1	0	1	0	0	0	0	1	0	1	0	0	2	0	0	0	1	1	0	0	1	0	2	0	0	2	0	0	0	1	0	0	1	0	0	0	0	0	0	2	1	0	0	0	0	0	0	1	0	0	0	0	1	1	0	1	0	0	0	0	1	0	1	1	0	0	2	0	0	0	0	1	0	0	0	2	0	0	0	0	0	0	0	0	1	0	1	1	0	0	0	0	1	1	0	0	0	0	0	0	0	1	2	0	0	0	0	0	0	0	0	0	0	0	0	0	1	0	0	1	1	0	0	0	1	2	0	0	0	0	0	0	0	0	0	0	0	0	1	0	1	1	1	1	0	0	1	1	0	0	0	0	0	0	1	0	0	0	2	0	1	0	0	0	0	1	0	0	2	1	0	1	0	0	0	1	0	0	0	0	1	0	1	1	1	0	1	0	0	0	1	0	0	0	0	1	0	1	0	3	0	0	1	0	0	0	0	1	0	2	0	0	0	0	0	1	0	0	2	2	0	0	0	0	0	4	0	0	0	0	0	0	1	2	0	1	1	0	0	0	0	0	0	0	0	2	1	2	0	1	0	0	1	0	0	0	0	0	0	3	1	0	0	0	0	0	0	1	4	0	0	0	2	0	0	0	0	0	0	0	1	0	1	0	0	1	3	0	1	0	1	0	1	0	0	0	0	1	0	1	1	0	0	1	0	0	0	0	0	0	1	0	0	0	0	1	2	0	2	0	0	0	1	0	2	0	0	0	1	0	0	0	0	1	0	0	0	0	4	0	1	0	0	1	1	0	1	0	0	0	4	1	0	1	0	1	0	0	0	2	0	0	0	0	0	1	0	0	0	1	2	1	0	0	1	0	0	0	0	2	0	2	0	0	2	0	0	0	1	0	0	0	0	0	0	0	1	0	0	1	2	0	0	0	0	0	0	0	1	1	0	0	0	1	0	1	0	0	0	2	0	2	0	0	0	0	0	0	0	0	1	0	1	0	0	0	1	0	0	0	0	0	0	0	0	0	2	0	2	0	1	0	0	0	0	0	1	1	0	1	0	2	0	0	0	0	0	0	0	0	0	0	0	0	0	0	1	1	1	1	1	0	0	0	0	1	0	1	0	0	2	1	1	0	1	0	1	0
N0.HOG0004141	0	1	0	0	1	0	0	0	0	1	0	0	0	0	0	0	1	0	1	0	0	0	2	0	0	0	0	0	0	0	0	1	0	0	0	0	0	0	0	0	2	1	0	0	0	1	0	0	0	0	0	0	1	0	0	4	0	0	0	4	0	1	0	0	0	0	1	1	0	0	0	0	0	0	0	0	0	0	0	1	0	0	0	1	0	0	0	0	0	0	0	0	3	0	0	2	1	2	1	1	1	1	0	0	0	0	0	0	0	0	0	0	0	0	1	1	0	1	0	0	0	0	0	1	0	0	0	0	0	0	0	0	0	0	1	0	0	0	0	0	0	1	3	0	0	0	0	0	0	0	0	0	2	0	0	0	0	0	0	0	0	0	0	1	1	0	0	0	0	0	0	0	0	1	0	0	0	1	0	0	0	2	0	0	0	0	0	0	0	1	1	0	0	0	1	0	0	0	1	0	0	0	0	0	0	2	0	0	0	0	2	0	0	0	0	0	0	0	0	1	0	1	0	0	0	0	0	0	1	0	1	0	0	0	0	1	0	0	0	0	1	0	1	1	0	0	1	0	0	0	0	1	0	0	0	0	0	0	0	0	1	0	0	0	0	0	0	0	1	0	0	0	1	1	0	0	0	0	0	0	0	0	0	0	0	1	1	1	0	0	0	0	0	0	0	0	0	3	0	0	1	0	0	0	0	1	1	0	0	1	0	0	0	1	1	0	0	0	0	0	0	0	0	0	0	0	0	0	0	0	1	0	0	0	2	0	0	1	0	0	0	0	0	0	0	0	0	0	1	0	2	0	0	1	0	1	0	0	0	0	0	0	0	0	0	1	0	0	0	0	0	0	0	1	0	1	0	2	0	0	0	2	0	0	0	0	2	0	0	0	4	1	1	0	0	0	0	2	0	0	1	0	2	3	0	0	1	0	1	0	0	0	0	0	0	0	1	0	0	0	0	1	0	1	0	0	0	0	0	1	0	0	0	1	0	1	0	1	0	0	0	2	1	0	4	0	0	0	4	2	0	0	1	1	0	0	0	2	1	3	0	0	0	1	0	1	1	0	0	0	0	0	0	0	0	0	0	1	0	0	0	0	1	0	0	0	0	0	0	0	0	1	0	0	1	0	0	0	1	2	0	0	0	0	0	0	0	0	0	0	0	0	0	0	0	0	0	3	0	0	0	0	0	0	0	0	0	1	0	0	1	0	0	0	0	0	1	0	1	0	0	0	1	0	0	0	0	0	0	0	0	0	0	2	0	0	0	0	0	0	1	0	0	0	0	1	1	0	0	0	0	1	1	0	0	1	0	0	1	0	1	0	0	0	0	0	0	0	1	0	0	1	0	0	0	0	0	0	0	0	0	0	0	1	0	1	1	0	0	0	0	0	1	0	0	0	0	1	1	0	0	0	0	2	1	0	0	0	0	0	0	0	0	0	2	1	0	0	0	0	0	0	0	0	0	0	1	0	1	0	1	0	0	0	2	0	0	0	1	0	0	1	0	0	0	0	0	1	0	0	0	0	0	0	0	1	1	0	0	0	0	1	0	0	0	0	0	1	1	0	0	6	0	0	0	0	1	0	0	0	3	0	1	1	0	0	0	0	0	1	1	0	0	0	0	0	0	0	0	0	1	0	1	0	0	0	0	0	0	0	0	0	1	0	0	1	0	0	0	0	0	1	0	0	0	0	0	0	0	0	1	0	0	0	1	0	2	0	0	0	1	0	0	0	0	3	0	0	0	0	0	0	0	0	0	0	0	0	0	0	0	0	0	0	0	0	0	0	0	0	0	1	0	0	1	0	0	4	0	1	0	0	0	0	0	0	0	0	2	0	0	0	0	0	1	0	0	1	0	1	1	0	0	0	0	1	0	0	0	0	0	1	0	0	0	0	0	0	0	1	1	0	0	0	0	0	0	1	0	0	0	1	0	0	1	0	1	0	0	1	0	0	0	0	0	0	0	0	0	0	0	0	3	0	0	0	0	2	0	0	0	0	0	0	0	0	0	1	0	0	0	0	1	0	0	0	0	0	0	1	0	0	1	0	0	0	0	0	0	0	0	0	0	0	2	0	0	0	0	0	0	0	1	0	0	0	0	0	0	0	0	4	3	0	0	0	0	1	3	0	1	1	1	0	1	0	0	0	2	1	0	0	0	0	0	1	0	0	0	5	0	0	0	0	0	0	0	0	0	0	0	0	1	0	0	0	0	0	0	0	0	0	0	0	0	0	0	0	0	0	1	0	0	1	2	0	0	0	2	0	0	0	0	0	0	0	0	1	0	0	0	0	0	1	0	0	0	0	0	0	2	0	0	0	1	0	1	1	1	0	0	0	0	0	1	1	0	1	1	1	0	0	0	1	0	0	0	0	1	0	0	0	1	0	1	1	1	0	0	0	0	1	0	0	0	0	0	1	0	0	0	0	0	1	0	0	0	0	0	0	0	1	0	0	0	0	0	0	0	0	2	2	0	0	0	0	0	0	0	0	0	1	0	0	0	0	0	2	3	0	0	0	0	1	0	0	0	0	0	0	0	0	0	2	0	0	0	0	0	5	1	0	2	0	0	1	0	0	0	0	0	0	1	0	0	2	0	1	0	0	0	1	0	0	0	0	0	0	0	0	0	0	0	0	1	0	0	0	0	1	1	0	0	0	0	1	0	0	0	0	0	0	0	0	0	0	2	0	0	0	1	0	0	0	0	0	0	0	0	0	0	0	0	0	0	0	0	1	0	0	0	0	0	0	0	0	0	2	0	0	1	0	0	1	1	0	0	0	0	3	0	0	1	0	0	0	0	1	0	0	0	0	0	0	1	2	0	1	0	0	2	0	1	0	1	0	0	0	0	0	0	0	1	0	0	0	0	0	0	1	0	0	4	0	0	0	0	1	0	1	0	0	0	0	4	0	0	1	0	1	0	1	0	0	1	2	1	1	0	0	0	0	0	0	1	2	0	0	0	0	1	0	0	0	1	0	0	0	0	0	0	0	0	1	0	0	0	1	0	0	0	0	0	0	0	0	5	1	0	0	0	1	0	1	1	1	0	0	0	0	0	0	1	0	0	0	0	0	0	1	0	2	1	1	1	0	0	0	0	1	3	0	0	0	1	1	0	0	0	0	0	0	0	0	0	0	0	0	0	0	0	0	0	0	0	1	0	0	0	1	0	0	0	0	0	0	0	0	0	0	0	0	0	0	0	0	0	0	1	0	0	2	0	0	0	0	1	0	0	0	0	0	0	0	0	0	0	2	0	0	0	0	0	0	0	0	0	1	1	0	0	0	0	0	0	0	0	0	0	2	2	0	0	0	0	0	0	0	0	1	0	0	1	0	1	1	0	0	1	0	0	0	0	0	0	0	0	1	0	2	0	0	0	0	0	0	1	0	1	0	0	0	1	0	0	1	1	0	0	0	0	0	0	0	0	0	0	0	0	0	1	4	1	0	0	0	1	0	0	0	0	1	0	0	0	1	0	0	0	0	0	0	0	0	0	2	0	0	5	1	0	0	0	1	0	0	0	0	0	0	0	0	0	0	0	0	0	0	1	0	0	0	2	0	0	2	0	0	1	0	6	0	0	1	1	0	0	0	0	0	3	0	1	0	0	0	0	0	0	1	1	0	1	0	0	0	0	0	0	0	0	0	0	0	0	0	0	0	0	0	0	0	0	0	4	0	0	0	4	0	0	1	0	0	0	0	0	0	0	1	0	0	0	0	0	0	0	0	0	0	0	0	0	1	0	0	0	0	1	0	0	1	0	0	0	0	0	7	0	0	0	1	0	0	0	0	0	1	0	0	0	0	0	0	0	1	0	0	0	0	0	0	0	0	0	0	0	0	0	0	0	0	0	0	0	2	2	1	0	1	0	0	0	0	0	0	1	0	0	0	0	0	0	1	0	1	1	0	0	0	0	0	0	0	0	1	0	1	0	0	0	0	0	1	0	0	0	0	0	0	2	0	0	2	0	0	0	0	0	0	0	0	2	1	0	0	0	1	0	0	1	0	0	3	0	1	0	0	0	0	1	0	0	0	0	0	0	0	0	1	0	1	0	0	2	0	0	0	0	0	0	0	2	0	0	0	0	0	1	1	1	1	0	0	0	0	0	0	0	0	0	0	0	0	0	0	0	0	0	0	0	0	0	0	2	1	0	0	0	0	0	0	0	0	0	0	0	0	0	0	0	0	0	0	0	3	0	0	0	0	0	1	0	0	0	0	0	0	0	0	0	0	1	1	0	0	0	1	1	0	0	0	0	0	0	0	0	0	0	0	2	0	0	1	0	0	0	0	0	0	0	0	1	0	0	0	0	0	0	0	0	1	0	0	0	0	0	0	0	0	0	0	0	0	0	1	0	0	0	0	0	0	0	0	0	0	1	2	1	0	0	0	0	0	0	1	0	1	0	0	2	0	0	0	1	0	0	0	0	0	0	0	0	0	0	0	0	0	0	0	0	0	0	0	2	0	0	0	0	0	0	0	1	0	1	1	0	0	0	1	0	0	0	1	0	0	0	0	0	0	0	0	0	0	1	0	0	0	0	0	0	1	0	0	0	0	0	1	0	0	0	1	0	0	1	1	0	0	1	1	0	0	0	0	1	0	1	0	0	0	0	0	0	0	0	1	0	0	0	0	1	0	0	0	0	1	2	0	0	0	0	0	0	1	0	0	0	1	1	0	0	2	0	0	0	0	0	1	0	1	0	0	0	0	0	0	0	0	1	0	0	0	0	0	0	0	0	0	0	0	0	0	1	0	0	0	0	0	0	0	3	0	0	1	0	0	1	0	0	1	0	0	0	0	0	1	0	0	0	0	0	0	0	1	0	4	0	0	0	0	0	1	0	1	0	0	0	5	0	0	0	0	0	0	0	0	0	0	0	0	0	0	0	0	1	0	0	1	0	0	1	0	0	0	0	1	1	0	0	1	0	0	0	0	0	0	5	0	0	0	0	0	0	1	0	0	0	0	0	0	0	0	0	0	0	0	0	0	1	0	1	0	0	0	2	0	0	0	0	0	3	0	0	0	0	0	0	1	1	0	0	0	0	0	0	0	1	0	1	0	0	0	1	0	0	0	0	2	0	0	0	0	0	0	0	0	1	0	1	6	0	0	0	0	1	0	0	1	0	0	0	0	0	1	0	0	0	0	0	2	0	1	1	0	0	0	0	0	0	0	0	1	0	0	1	1	1	0	1	0	0	0	0	2	0	1	2	0	0	0	0	3	0	0	0	0	0	1	0	0	1	0	0	0	0	1	0	0	0	0	1	0	0	0	0	0	0	0	0	0	0	0	0	1	0	0	0	2	0	1	0	1	0	0	0	0	1	1	0	0	0	0	0	2	0	1	0	0	0	0	0	0	0	0	0	0	0	0	0	0	0	0	0	0	0	0	0	1	0	0	0	0	0	0	0	0	0	0	0	0	0	2	0	0	0	0	0	0	0	0	0	0	0	1	0	0	0	4	0	0	0	0	0	0	0	0	0	0	0	0	0	0	0	0	0	0	0	0	0	0	0	0	0	0	2	0	0	0	0	0	0	0	1	0	0	0	0	0	0	0	0	0	0	0	0	0	0	0	1	0	1	0	0	0	0	0	0	0	1	1	0	0	1	0	1	0	0	0	0	0	0	0	1	0	3	0	0	1	0	0	0	0	0	0	0	0	1	0	0	0	0	0	0	0	0	0	0	0	0	0	1	0	0	1	0	0	0	0	0	0	0	0	0	0	0	0	1	0	1	0	0	1	0	2	0	0	0	0	0	0	0	1	0	0	0	2	0	0	0	0	0	0	0	0	0	0	4	5	1	0	0	0	0	0	0	0	0	0	1	1	0	0	0	0	0	0	0	1	0	0	0	0	3	0	0	0	0	0	0	0	1	0	0	0	0	0	2	0	0	0	0	0	1	1	0	2	1	0	0	0	0	0	1	0	1	0	0	0	0	0	0	0	0	0	0	0	1	1	0	0	0	0	0	0	1	0	0	0	0	0	0	0	0	0	0	0	0	0	0	0	0	0	1	0	0	0	1	0	0	0	0	1	0	0	0	1	3	0	0	0	0	0	0	1	2	0	0	0	0	1	0	0	1	0	0	0	0	2	0	1	0	0	0	0	0	1	0	1	1	0	0	1	0	1	0	0	0	0	0	0	0	0	0	3	0	1	0	0	1	0	0	1	0	0	0	0	1	0	0	0	3	0	1	0	0	0	0	0	0	0	1	1	0	0	0	0	0	0	0	0	0	1	0	0	0	0	0	0	0	2	0	0	2	0	0	0	0	0	0	0	1	0	0	0	0	0	0	1	0	0	0	0	1	0	1	3	0	0	0	0	1	0	0	1	0	0	0	1	1	1	1	0	0	1	0	0	0	0	1	1	0	0	1	0	0	0	3	0	0	0	0	0	0	2	0	0	0	0	0	0	0	0	1	0	1	0	0	0	0	0	0	0	0	0	0	0	0	0	0	0	0	0	0	0	0	1	0	0	0	0	0	0	0	0	0	1	0	0	1	0	0	0	0	1	1	0	0	0	0	0	0	0	1	0	1	0	0	0	1	0	0	0	1	0	0	0	0	0	0	0	1	0	0	0	0	1	0	0	0	0	0	0	0	0	0	0	1	0	0	0	0	0	0	0	0	0	1	0	1	0	0	0	1	0	0	0	0	0	0	0	0	0	1	0	0	2	0	0	0	0	0	0	7	0	1	0	0	0	0	2	1	0	1	3	0	0	0	0	1	1	0	0	0	0	0	0	0	0	0	0	0	0	0	0	0	0	1	0	0	0	0	0	1	0	1	0	0	3	0	0	1	0	1	0	0	0	0	1	0	1	0	0	0	0	0	0	0	0	2	0	1	0	1	1	0	0	2	0	0	0	0	0	0	0	0	0	0	0	0	0	0	1	0	0	1	0	1	0	0	0	0	1	1	0	0	1	0	1	0	0	0	1	0	0	1	0	0	0	0	0	0	0	0	1	0	0	0	0	0	0	0	2	0	0	0	0	0	0	0	0	0	1	0	1	1	0	0	0	0	0	0	0	0	1	0	1	0	0	0	0	0	0	1	0	0	0	1	0	0	0	1	0	0	2	0	0	0	0	2	0	0	0	0	0	0	0	0	0	0	0	2	0	1	0	0	1	0	0	2	0	0	0	0	0	0	0	0	0	0	0	0	0	0	0	0	1	0	1	0	0	0	0	0	1	0	1	0	0	0	0	0	0	0	0	0	0	0	2	0	0	0	0	0	0	1	1	0	0	1	0	0	0	0	0	0	0	1	0	0	0	0	0	0	0	0	0	0	0	0	0	0	1	0	1	1	1	0	0	0	0	0	0	0	0	0	1	0	0	0	0	0	0	0	1	0	0	0	0	1	0	0	1	0	0	0	0	0	0	0	0	0	0	0	0	1	0	1	0	1	0	0	1	0	0	0	0	1	0	0	0	0	0	0	0	1	0	0	2	0	1	0	1	0	0	0	0	0	0	0	0	0	3	0	1	0	0	0	0	0	0	0	0	0	0	0	0	0	0	1	0	0	2	0	1	2	3	0	0	0	1	0	1	0	0	0	0	0	0	1	0	0	0	0	0	0	1	0	0	1	0	0	0	1	0	1	0	0	1	0	1	0	1	0	0	0	0	0	0	1	0	0	0	0	0	1	0	1	0	0	0	0	0	1	1	0	0	0	0	1	0	0	0	0	1	0	0	0	0	0	1	0	0	1	1	0	0	0	0	0	0	0	0	0	0	0	0	0	0	0	0	0	1	0	0	1	0	0	1	0	0	1	0	0	1	0	0	0	0	0	0	1	0	0	0	0	0	0	0	1	0	0	0	0	0	1	0	0	0	0	0	1	0	0	0	0	0	0	0	0	0	0	5	0	0	0	2	0	0	1	0	0	0	1	0	0	0	0	0	0	0	0	0	0	0	0	0	0	0	1	0	0	0	1	1	0	0	0	0	0	0	0	0	4	0	0	1	0	0	0	1	0	0	1	0	0	0	0	0	0	0	0	1	0	2	0	0	0	0	0	0	0	1	0	0	0	0	0	0	0	0	1	0	0	0	1	0	0	0	0	0	0	6	0	1	2	0	0	0	0	3	0	0	0	0	0	1	0	0	1	0	0	1	0	1	1	0	0	0	0	0	0	0	0	0	0	0	0	0	0	0	0	0	0	1	0	0	0	0	0	0	0	0	0	0	0	0	0	2	1	0	0	0	0	0	0	0	0	0	0	0	1	0	0	0	0	1	0	0	1	0	1	0	0	0	0	0	0	0	1	0	0	0	0	0	0	1	0	0	1	0	0	0	0	1	0	0	0	0	1	0	0	0	0	1	1	0	0	0	0	0	0	1	0	0	0	1	1	1	0	0	0	0	0	0	0	1	2	0	0	0	0	0	0	0	0	0	2	1	1	0	1	1	0	0	1	0	2	1	0	0	0	0	0	1	0	0	0	0	0	0	0	0	0	0	0	0	0	1	0	0	1	0	0	0	0	1	0	1	0	0	0	0	1	0	0	0	0	0	0	0	0	1	0	0	0	2	1	0	0	0	0	0	0	0	0	0	0	0	1	0	0	1	0	0	0	0	0	0	0	0	1	0	2	0	0	0	0	1	0	0	0	1	0	0	0	0	2	0	0	0	0	1	0	0	0	0	0	0	0	0	1	0	0	2	0	1	0	0	0	1	0	0	0	2	2	1	0	0	0	0	0	0	1	0	0	0	0	0	1	0	0	0	0	0	1	0	0	0	1	0	1	0	0	0	0	0	0	0	0	0	0	1	2	0	1	0	0	1	0	0	0	3	1	1	2	0	0	0	0	0	0	0	0	0	0	1	0	0	1	2	0	0	0	0	1	0	0	0	2	0	0	1	0	0	2	1	0	0	0	1	0	0	0	0	0	0	0	0	0	0	5	0	0	0	0	0	0	0	1	0	0	2	0	0	0	3	0	0	1	1	3	0	0	0	0	0	2	0	0	0	0	0	1	0	6	0	1	0	1	2	0	0	0	0	0	0	1	1	2	0	1	0	0	0	1	0	1	0	0	0	0	0	0	3	0	1	0	0	0	0	2	0	0	0	0	0	0	0	1	0	0	0	0	0	0	0	0	1	1	0	0	0	0	0	0	0	0	0	0	1	0	0	0	0	1	0	0	0	0	0	0	0	3	0	0	0	0	0	1	0	1	1	0	0	1	0	0	1	0	0	0	0	0	0	0	0	0	0	1	0	0	0	1	0	0	0	0	0	0	0	0	0	0	2	0	0	0	1	0	0	1	1	0	0	0	1	1	0	1	4	5	0	0	0	0	2	0	0	0	0	3	1	0	0	0	3	2	0	0	0	0	0	0	0	0	0	0	0	0	1	0	0	0	0	0	0	0	0	0	0	0	0	0	0	1	1	0	0	0	0	0	0	2	0	0	5	0	0	1	0	0	0	0	0	1	0	0	1	0	0	0	0	1	0	0	0	0	0	0	0	0	0	1	1	0	0	0	0	0	1	0	0	0	0	0	0	0	1	0	2	0	1	1	0	0	0	0	1	1	0	0	0	0	0	0	2	0	1	0	0	1	2	0	0	1	0	0	1	0	0	0	1	0	0	0	0	0	0	1	0	0	0	0	0	0	1	1	0	0	0	1	0	0	0	0	0	0	0	0	0	0	1	0	0	0	0	0	0	0	1	0	0	0	0	0	0	0	0	0	0	0	0	4	0	0	1	0	1	0	0	0	0	0	0	0	2	0	1	0	0	0	1	1	0	1	1	1	3	0	2	0	0	2	1	0	1	0	0	1	0	0	1	0	1	1	0	0	0	0	0	0	0	0	2	0	0	0	0	4	0	0	0	0	0	0	0	2	1	1	1	0	0	0	0	0	0	0	2	0	0	0	0	0	1	2	1	0	0	1	0	0	0	0	0	0	0	0	1	1	2	1	0	0	0	0	0	0	1	1	0	0	0	0	0	0	0	0	0	1	0	0	1	1	0	0	0	0	0	0	0	1	0	0	0	0	1	0	0	0	1	0	0	2	0	0	0	1	0	1	0	0	0	0	0	0	0	0	0	0	0	0	0	0	1	0	1	5	0	0	1	0	4	0	0	0	0	0	0	0	1	2	0	0	0	0	1	0	1	0	0	0	0	1	0	0	0	0	0	0	1	0	0	1	0	0	0	0	0	0	0	0	0	1	0	0	0	0	3	0	0	0	0	2	0	0	0	0	0	0	0	0	0	0	0	1	0	0	0	0	0	1	0	0	0	0	0	0	0	0	0	0	1	0	0	0	0	1	0	1	0	0	1	0	0	0	0	0	1	0	0	0	0	0	0	0	0	0	0	0	0	0	0	0	0	1	0	0	1	0	0	0	0	0	1	0	0	0	0	0	1	0	0	0	0	0	0	0	5	1	0	3	0	0	0	0	0	0	0	0	0	0	0	0	0	1	0	0	0	0	0	1	0	1	0	0	0	0	0	0	0	0	1	0	0	0	1	0	0	0	0	0	0	1	0	0	1	0	0	0	0	0	0	0	0	0	0	0	1	0	0	0	0	0	0	0	0	0	0	0	3	0	0	1	0	0	0	0	0	2	0	0	0	0	0	0	0	0	0	0	0	0	3	1	0	0	0	0	0	0	0	3	0	0	0	0	1	0	0	0	1	0	0	1	0	0	0	1	0	0	0	0	0	0	0	0	0	0	0	0	0	7	0	1	1	0	0	1	1	0	0	0	0	0	0	0	0	1	1	0	1	0	1	0	0	0	1	1	0	0	1	2	1	0	1	0	0	0	0	1	0	0	0	1	0	0	0	0	0	0	0	1	0	0	0	1	1	1	0	1	0	0	0	0	0	0	0	0	0	0	0	0	0	1	0	1	1	0	0	1	0	1	0	0	0	0	0	0	0	1	1	0	1	0	0	0	0	0	0	0	2	0	0	0	0	0	0	0	0	0	0	0	1	0	0	0	0	0	0	0	0	0	1	0	0	1	1	0	0	0	0	1	0	0	0	0	0	0	0	0	0	0	0	3	1	1	0	0	1	0	0	0	0	0	0	0	0	1	0	0	0	0	0	1	0	0	0	0	0	0	2	0	0	0	0	0	1	0	1	0	2	0	1	0	0	1	0	2	0	0	0	0	0	1	0	0	0	0	0	2	0	0	0	0	1	0	0	0	0	0	0	0	0	0	0	0	1	0	0	0	0	1	0	1	0	0	1	1	0	0	0	2	0	0	0	0	0	2	0	1	0	0	1	0	0	0	0	0	0	1	2	0	1	0	0	0	1	1	0	0	0	0	0	0	0	0	0	1	0	0	0	0	0	0	0	0	0	0	2	0	0	0	0	0	0	0	0	0	0	1	0	1	0	0	6	0	0	0	0	0	2	0	0	0	0	2	0	0	1	0	0	1	0	0	2	1	0	0	0	1	0	0	1	0	0	0	0	0	0	0	2	0	0	0	1	0	0	0	1	0	0	1	0	1	0	0	1	0	0	0	0	0	0	0	0	0	0	0	0	0	1	0	1	0	0	0	0	0	0	0	1	0	1	0	0	0	1	0	0	2	1	0	0	0	0	0	0	0	0	0	0	0	0	0	0	0	0	0	1	0	0	0	1	0	0	1	0	0	0	0	0	0	0	0	1	2	0	0	0	0	0	0	0	0	0	1	0	0	0	0	0	0	0	0	0	0	1	0	0	0	0	0	0	1	0	4	0	1	0	0	1	0	1	0	0	0	0	0	1	0	0	0	0	0	2	0	0	0	0	0	0	0	0	1	0	0	2	0	2	0	0	0	0	0	0	0	1	0	0	0	0	1	1	0	0	1	1	1	1	0	1	0	0	1
N0.HOG0008261	6	19	3	1	2	0	5	4	1	14	6	5	16	16	7	3	3	9	2	4	2	4	13	3	7	5	2	5	6	2	2	14	4	10	13	12	1	11	1	13	11	2	17	7	5	4	3	4	8	0	4	5	1	4	19	5	7	15	22	3	21	15	14	8	2	0	16	12	6	4	2	18	9	5	2	20	1	3	4	13	6	6	6	11	2	7	2	4	5	1	1	9	6	3	2	21	14	7	19	18	22	6	3	1	23	2	5	2	0	4	23	9	5	2	9	2	16	7	7	6	1	11	3	15	3	1	14	3	7	5	16	6	5	3	6	12	15	4	5	1	3	17	13	0	4	2	0	10	3	5	5	18	11	20	14	1	1	4	2	3	17	4	9	6	4	3	2	7	10	4	8	4	5	14	43	11	2	20	6	2	7	2	1	7	9	1	16	5	3	9	9	5	2	7	19	11	1	7	4	14	0	0	7	3	3	7	4	0	5	3	1	11	4	11	5	10	15	6	4	13	5	1	7	17	7	2	2	8	2	4	11	2	1	10	3	9	4	10	7	2	10	7	8	4	2	5	13	6	7	5	2	2	4	4	10	9	1	5	5	2	14	12	1	2	20	3	2	2	10	1	18	1	10	3	10	10	1	4	12	1	6	18	8	1	0	28	5	11	6	10	15	3	0	9	4	16	5	10	0	9	16	8	3	10	4	6	3	3	2	12	1	0	23	3	6	11	14	6	6	6	6	13	9	5	2	2	5	8	9	6	8	1	4	20	15	4	3	3	2	0	4	2	8	1	5	8	2	8	13	4	16	4	5	19	12	7	4	7	5	4	4	8	22	17	3	7	1	6	3	5	2	2	9	6	27	2	2	5	4	0	9	8	4	3	1	3	13	1	0	10	13	8	27	0	4	2	12	26	15	8	28	2	8	9	3	18	10	18	5	0	10	4	6	6	3	2	6	2	8	1	0	6	12	4	5	7	1	0	3	2	8	1	6	18	4	2	9	15	15	3	2	4	11	5	6	5	21	10	11	17	15	3	5	3	4	3	5	12	30	25	1	4	12	8	9	14	7	6	13	17	7	7	2	3	5	7	3	12	4	13	1	2	17	7	3	1	9	3	1	2	1	5	4	7	5	9	2	9	43	2	5	8	11	2	27	7	4	2	1	7	0	4	1	1	2	14	4	3	8	10	6	6	9	3	9	4	0	12	1	0	9	4	3	8	5	0	8	3	12	7	3	1	1	6	6	4	9	4	1	18	1	0	6	21	4	11	4	8	7	7	1	7	9	10	5	2	2	7	7	1	7	5	2	5	15	15	5	4	6	3	4	2	5	6	12	6	3	4	6	24	2	7	1	13	5	12	2	10	8	10	4	2	1	7	4	1	13	4	10	9	5	2	5	3	1	4	2	4	4	5	2	4	4	12	6	5	0	1	4	4	7	4	5	13	9	6	11	4	6	6	2	2	4	8	5	2	1	1	10	1	10	13	6	5	9	3	6	0	2	6	8	2	2	2	6	5	8	21	8	9	3	5	7	16	3	1	1	14	2	4	2	4	4	0	2	3	3	4	2	0	1	7	13	6	0	2	1	11	4	12	4	5	11	11	1	2	1	9	17	10	7	7	4	7	2	3	10	4	16	1	4	2	14	2	10	5	10	2	4	14	1	2	4	36	0	5	12	23	0	6	12	5	6	3	2	1	1	6	3	2	4	12	6	3	0	6	13	3	1	14	4	2	5	0	5	3	1	2	6	4	2	3	2	2	8	5	7	9	0	4	1	3	21	7	1	11	4	1	13	2	2	3	4	16	5	5	0	10	4	12	24	12	5	8	5	11	4	5	19	4	3	1	13	4	0	7	1	2	2	4	10	1	4	11	20	7	12	3	14	16	5	2	24	11	6	2	4	2	0	2	4	6	6	7	21	15	3	2	8	3	6	5	0	1	17	14	1	8	3	7	1	8	1	5	0	4	3	10	2	11	16	6	10	11	12	15	3	5	26	2	2	2	7	5	4	1	6	5	2	0	6	19	2	8	2	11	1	12	3	16	16	5	11	3	0	3	4	2	2	1	6	26	9	7	13	7	15	6	5	5	6	1	4	4	1	7	12	1	20	2	12	7	8	1	0	0	8	8	3	2	15	3	2	12	11	21	8	4	6	4	17	2	4	4	4	7	14	8	3	5	2	2	5	4	1	8	7	11	15	4	2	11	18	2	6	4	6	3	19	17	0	14	6	2	10	4	16	6	2	8	10	16	5	5	7	3	3	5	25	5	4	3	2	2	3	5	6	1	6	7	4	6	16	4	11	18	8	9	3	3	16	3	1	0	6	2	3	24	11	1	23	2	5	9	15	11	3	22	9	19	1	4	11	7	8	5	3	3	4	3	1	7	29	3	23	13	0	7	5	1	19	11	0	2	4	7	27	4	9	12	3	8	3	9	11	4	4	8	16	9	6	12	4	2	11	5	2	12	6	2	5	5	14	7	2	9	4	2	10	1	3	7	4	2	10	5	8	6	16	1	10	9	0	11	4	3	8	0	1	0	5	0	7	16	6	10	3	6	3	7	7	0	22	5	8	9	1	11	10	25	14	6	7	4	3	5	2	2	3	4	5	5	6	2	3	11	5	7	14	1	4	1	2	7	16	2	4	9	10	8	5	0	5	2	7	9	1	12	24	18	0	5	3	5	10	8	11	3	17	7	8	6	2	3	3	2	4	1	1	0	6	10	1	9	13	31	3	18	2	2	9	10	11	11	3	2	0	2	11	6	11	2	5	6	5	2	8	6	5	8	1	5	9	1	2	15	9	18	3	8	7	1	2	2	8	2	3	3	5	1	21	5	18	2	5	7	4	6	6	5	4	1	15	0	2	3	4	3	6	4	0	8	2	15	2	2	5	15	11	23	4	3	1	40	4	3	16	27	11	4	7	8	6	1	3	9	4	15	8	6	4	2	7	12	3	2	3	2	1	10	3	7	6	4	7	17	13	11	2	7	3	8	12	6	20	7	14	7	19	3	4	9	1	5	3	3	8	18	8	7	4	14	6	4	22	3	11	12	21	13	5	1	10	0	0	14	4	10	9	14	0	5	1	10	8	2	11	2	5	18	1	6	7	6	10	22	6	10	2	4	6	3	4	9	6	11	4	3	6	0	9	3	13	1	5	4	22	4	6	2	14	1	8	3	1	6	17	0	13	20	10	4	8	12	16	4	18	5	11	4	5	6	1	7	8	3	24	0	9	1	10	6	17	4	1	4	7	2	1	1	21	0	1	3	5	14	0	4	10	5	8	12	10	11	12	2	4	3	3	44	11	4	2	12	3	9	18	12	6	7	3	5	9	6	2	3	2	4	14	2	21	7	1	3	7	7	2	12	11	3	2	3	14	4	12	5	25	10	15	3	2	3	3	1	3	2	5	6	9	1	5	14	14	3	2	1	0	3	1	21	12	1	7	8	6	13	9	4	3	18	5	8	7	12	16	9	6	7	12	4	16	5	10	2	8	9	7	27	2	6	2	5	7	5	4	1	3	0	9	7	5	19	4	9	4	12	10	3	4	1	7	8	4	2	4	6	7	5	1	5	6	20	6	9	14	14	6	5	10	0	6	5	13	4	0	0	2	12	1	24	1	2	9	5	2	14	28	0	9	8	12	4	10	9	9	20	1	32	2	4	14	7	3	14	5	7	6	10	2	7	3	16	2	5	6	4	1	11	2	0	5	25	1	7	10	6	2	4	8	1	2	9	0	8	7	3	6	1	3	14	24	13	1	17	3	0	9	5	23	8	2	9	15	0	21	1	6	5	2	6	7	11	1	4	13	15	1	12	3	5	10	2	4	0	11	6	0	21	1	5	9	5	6	0	14	4	20	3	13	19	3	2	3	3	16	1	26	9	3	18	8	9	8	7	12	7	16	1	1	11	4	9	5	9	2	11	5	21	8	13	2	22	10	1	2	5	15	17	4	8	20	2	10	6	6	9	1	2	4	7	4	18	9	12	2	5	10	15	1	13	12	7	5	5	1	32	7	2	33	1	7	0	4	18	2	5	1	2	14	19	3	25	9	1	15	1	9	1	8	2	4	4	18	6	7	5	16	2	5	3	4	2	3	6	7	11	13	12	2	10	11	2	5	10	3	5	1	0	3	3	4	3	22	6	13	11	7	19	5	10	14	1	10	6	14	11	3	11	7	4	15	6	13	0	5	14	4	14	4	4	11	16	7	4	10	0	2	3	13	6	4	4	1	7	20	3	6	1	19	1	6	5	3	6	1	8	6	10	4	6	18	13	2	4	1	2	7	10	4	3	8	1	7	4	1	7	3	2	6	5	4	11	3	1	8	3	5	4	2	1	1	12	4	1	3	3	1	2	7	1	3	0	9	8	6	8	3	11	3	11	10	3	2	13	15	8	5	2	10	5	42	3	2	3	6	5	26	1	19	17	4	5	1	9	2	4	3	9	5	2	6	6	4	4	3	6	1	15	1	3	11	12	3	2	5	3	1	9	0	0	4	3	12	0	16	18	1	4	13	13	7	0	18	8	22	5	5	3	4	3	16	5	11	2	6	14	3	14	2	7	6	4	24	16	8	6	3	28	7	17	0	2	13	0	20	11	19	8	0	4	6	18	0	13	1	10	7	10	22	0	7	12	5	2	6	11	30	13	3	2	7	2	9	20	2	24	7	4	8	5	14	4	6	0	5	4	1	1	6	22	0	10	5	6	3	5	2	5	2	7	9	9	5	4	3	3	18	3	0	3	12	1	16	3	6	4	15	9	8	2	11	4	8	4	14	23	19	2	3	8	9	6	7	4	8	1	28	1	11	4	5	9	0	4	8	3	5	1	0	19	9	5	7	0	4	1	1	13	8	0	2	15	18	7	4	21	5	2	0	2	8	2	2	4	1	7	14	1	1	15	1	5	2	13	13	17	3	2	2	10	8	2	0	3	2	4	8	7	4	8	4	8	2	6	6	0	8	1	6	3	1	8	2	6	3	7	8	5	4	10	4	4	21	10	3	12	2	5	0	16	4	9	13	7	2	8	3	33	7	0	1	3	4	2	1	1	16	12	14	8	0	4	2	6	4	13	6	10	0	12	7	9	1	5	6	2	7	15	7	5	2	7	12	6	2	5	14	19	0	2	2	4	3	6	3	28	9	6	3	29	0	5	2	15	24	5	8	8	2	3	5	8	7	14	11	12	11	11	10	3	23	5	17	25	4	7	4	7	2	5	43	9	11	4	2	0	13	5	4	23	9	0	17	7	3	4	3	9	2	5	6	1	8	4	0	9	2	5	9	3	8	6	8	19	5	10	1	9	23	3	2	5	3	6	3	8	12	5	4	1	1	3	3	6	3	5	4	1	5	4	6	5	2	13	3	2	10	9	2	1	3	9	2	10	3	1	4	5	4	0	9	8	2	1	7	4	8	0	11	3	4	25	3	1	3	0	4	1	3	4	1	4	4	8	0	6	9	9	10	2	9	5	2	17	5	0	2	8	6	15	1	3	1	4	7	5	1	0	4	19	2	7	3	7	23	9	1	11	3	0	6	4	5	4	4	2	9	15	2	5	3	3	8	8	6	7	2	3	3	7	3	3	7	14	2	1	8	4	10	4	12	4	5	19	5	0	17	24	15	1	1	3	10	4	11	13	3	3	1	0	3	5	18	3	5	2	6	10	29	0	7	6	3	13	5	10	9	2	16	6	17	4	6	8	4	2	7	2	3	8	11	18	2	13	7	12	12	5	8	0	10	19	2	6	20	5	8	0	3	0	6	7	0	3	7	5	8	9	5	4	1	11	2	3	5	3	5	8	6	4	9	4	2	7	4	24	3	4	5	3	14	8	4	17	9	3	4	5	6	6	7	6	11	4	2	8	1	2	1	5	6	8	6	7	2	24	6	3	6	8	5	5	3	6	7	17	24	4	4	4	4	3	21	5	38	3	2	5	2	4	7	4	4	0	6	7	0	5	4	5	11	3	5	0	16	1	14	1	13	3	18	7	1	3	2	9	2	0	16	4	4	0	26	3	7	2	1	7	4	7	13	8	9	4	6	12	11	2	3	1	3	4	4	6	29	6	0	7	3	5	7	4	1	4	2	10	10	14	3	5	15	1	1	0	11	4	5	20	7	4	6	0	7	1	6	5	0	5	13	1	18	20	3	11	1	1	5	0	6	15	7	16	12	5	3	10	17	13	4	18	20	4	2	6	2	23	4	5	3	8	16	11	4	0	6	4	5	9	18	2	2	17	6	5	8	1	5	4	9	21	5	1	5	3	4	11	2	26	3	1	7	4	3	3	2	3	9	7	11	4	11	13	14	0	4	11	1	4	12	3	13	0	4	12	5	10	11	7	11	9	2	5	6	1	12	5	7	3	5	3	1	1	5	14	4	2	16	7	23	39	11	3	0	6	3	2	5	2	0	1	3	1	5	4	6	3	11	16	13	6	8	8	8	0	5	6	5	6	2	10	10	2	3	14	5	7	4	2	21	4	7	0	2	5	10	4	7	3	7	0	3	3	2	10	5	7	2	20	0	1	1	8	6	14	3	6	16	0	6	2	19	3	1	5	5	6	5	8	3	4	1	14	8	2	10	13	1	11	11	2	5	6	3	10	11	2	6	10	0	7	9	9	4	3	4	4	29	4	4	0	6	14	8	8	1	4	2	14	4	2	2	8	19	8	5	3	11	3	7	16	22	0	6	2	5	6	8	2	11	19	4	15	7	2	8	24	6	1	8	10	9	6	4	3	16	3	3	4	5	3	3	9	5	5	5	2	5	5	0	13	5	16	10	2	9	0	11	7	0	2	3	2	4	14	5	13	0	15	4	16	2	3	7	1	2	14	2	10	4	4	8	2	11	1	7	3	7	8	2	4	5	21	8	9	5	6	4	8	8	2	8	18	3	2	10	3	14	2	2	4	3	12	12	3	7	2	1	2	6	34	2	22	4	1	3	1	7	17	10	1	6	9	10	16	2	6	3	14	4	5	0	3	11	5	7	6	3	4	1	2	20	16	7	23	3	12	3	16	7	4	1	2	4	5	8	2	5	26	5	31	12	2	4	1	11	5	4	3	9	3	26	4	3	14	12	9	7	6	22	1	4	1	12	2	2	10	3	4	36	23	3	1	7	1	4	6	5	5	10	2	0	7	2	3	11	0	7	14	7	6	3	2	2	20	7	1	5	13	3	0	10	4	10	7	0	1	18	0	4	4	8	18	2	9	8	4	6	5	8	3	6	4	10	2	3	9	4	7	1	0	3	2	2	1	3	1	12	2	7	0	3	2	6	0	7	4	9	8	16	5	8	14	18	12	4	3	8	0	17	5	4	12	10	2	2	12	2	3	4	6	1	9	1	3	1	4	5	0	4	17	2	27	3	22	8	3	2	3	2	0	14	3	11	5	5	2	19	7	28	17	8	7	6	8	9	3	2	2	11	5	3	4	10	13	7	5	4	1	3	13	11	3	3	3	0	7	4	4	4	4	18	11	1	4	4	4	5	4	5	2	3	6	4	12	1	7	2	22	4	6	5	2	0	7	7	5	13	10	5	11	16	8	2	1	10	4	2	12	7	12	19	13	17	1	3	10	4	5	11	4	3	8	14	0	3	28	8	4	5	3	3	24	2	7	20	2	5	15	6	4	2	2	3	4	1	4	8	5	5	3	5	4	12	2	2	2	1	9	9	7	11	2	3	15	0	0	6	4	4	5	7	9	7	9	4	14	28	4	8	10	9	1	22	11	11	12	4	0	4	3	0	8	3	4	9	2	1	6	8	4	5	3	3	16	5	37	13	10	11	4	7	7	0	3	9	0	8	2	1	19	2	9	1	0	11	2	3	2	5	2	19	5	4	2	8	10	1	11	8	1	9	32	19	3	3	5	0	6	17	4	0	2	16	19	3	11	12	5	9	0	4	4	11	7	3	3	29	4	0	6	14	5	2	9	22	6	3	6	4	5	1	14	5	9	3	5	4	0	8	9	9	1	14	1	10	7	2	4	3	3	2	2	7	11	12	2	5	9	1	3	9	1	3	4	6	16	6	14	2	4	0	19	6	4	11	2	18	10	6	18	4	24	3	5	4	0	6	18	22	7	2	7	8	9	2	10	6	8	4	14	4	4	20	4	8	9	7	6	2	5	3	6	13	3	0	2	2	2	0	2	2	5	1	3	0	0	4	25	4	8	2	20	8	6	9	4	0	7	3	5	19	3	9	18	2	2	2	22	11	0	8	4	10	4	7	6	0	4	2	8	2	1	25	5	9	5	4	5	18	7	6	9	4	1	2	16	7	4	26	0	22	2	5	1	6	3	29	11	21	5	2	4	5	17	4	0	3	8	11	1	5	4	13	11	2	1	26	9	10	4	9	8	12	14	2	4	6	20	0	19	6	2	3	1	16	4	4	18	4	5	2	16	4	2	9	18	17	2	2	5	7	4	7	18	26	18	14	8	8	2	8	13	2	1	18	3	12	10	0	11	3	3	8	2	7	6	1	3	2	1	4	1	5	5	23	6	24	12	10	12	26	4	1	8	15	1	7	3	2	11	2	11	6	3	15	1	4	6	7	1	1	9	1	3	1	3	7	1	4	6	15	20	11	4	8	2	6	3	2	0	9	4	1	9	1	6	14	7	13	3	2	7	10	5	5	20	17	0	6	7	9	2	1	7	4	23	17	2	4	2	5	2	2	2	8	3	6	4	1	2	18	5	3	3	4	8	15	4	13	3	0	12	0	17	5	15	3	11	4	14	0	3	4	5	2	13	1	2	2	2	14	8	5	10	21	6	4	12	0	13	3	4	11	5	6	4	6	4	0	10	3	6	24	2	5	13	4	5	7	13	7	4	3	4	4	4	4	8	12	10	2	8	5	4	4	28	3	0	5	5	10	5	4	0	2	0	6	16	14	3	6	3	15	5	3	6	4	1	7	6	3	26	1	11	11	11	8	3	2	3	4	4	13	12	8	1	4	3	1	6	17	0	28	9	3	0	3	8	10	5	3	2	4	15	20	2	4	8	4	3	8	15	5	5	4	5	5	2	2	3	6	5	6	2	1	11	4	2	4	1	6	4	3	0	5	3	11	3	3	1	12	17	8	5	3	4	6	19	13	2	7	2	9	6	6	7	10	3	4	8	6	2	12	2	6	23	6	7	8	0	5	11	7	2	6	3	6	7	4	6	5	19	0	2	3	6	1	10	6	3	5	14	0	6	4	6	6	4	4	2	9	6	6	1	6	1	1	5	3	0	6	4	1	2	5	1	19	25	4	2	12	21	14	1	2	4	2	3	5	7	9	11	2	2	4	6	6	5	4	22	14	4	15	19	15	2	4	8	9	5	3	8	3	10	12	5	3	3	18	4	3	1	1	2	20	8	5	2	2	13	5	16	1	4	8	0	2	6	3	17	5	4	5	0	0	9	5	2	22	6	2	8	0	3	6	5	5	3	3	1	2	4	13	18	5	3	2	2	5	11	6	1	4	8	11	8	0	7	8	12	2	3	3	2	1	0	3	14	2	3	6	11	0	5	11	7	7	19	1	4	7	8	13	6	15	3	2	1	8	28	3	8	8	4	4	3	10	4	2	5	5	21	2	4	2	2	1	2	13	8	1	6	6	18	2	8	7	8	7	0	15	9	21	3	10	6	3	3	4	8	6	3	10	8	3	7	5	2	3	3	6	15	18	0	3	2	6	4	1	4	3	3	5	17	6	8	16	12	14	2	5	15	3	10	2	22	10	24	1	9	4	5	4	0	5	3	6	1	6	14	9	3	13	15	3	20	3	5	5	20	7	6	1	61	7	1	8	6	18	13	1	26	7	5	15	6	0	6	8	10	14	7	10	10	0	1	4	7	3	9	3	8	28	6	7	1	9	11	1	6	16	15	10	6	7	2	8	10	2	1	7	3	6	5	4	12	1	23	7	25	5	13	2	12	8	0	4	15	8	5	1	22	6	5	1	8	18	9	13	3	5	26	4	6	0	15	2	1	4	5	4	4	13	15	2	5	4	14	3	3	5	0	5	0	0	2	10	11	3	17	16	6	3	0	11	4	4	3	1	3	6	4	7	18	9	18	6	3	6	12	1	21	15	5	4	0	3	2	7	10	5	19	2	16	2	6	12	3	0	1	0	5	21	2	2	16	7	3	4	21	0	12	10	7	1	0	5	10	4	2	3	12	10	9	5	0	3	12	1	5	7	1	29	3	11	4	8	15	0	0	3	0	5	2	22	1	6	2	1	4	5	3	14	4	6	11	0	5	5	4	3	9	0	10	10	3	12	3	18	9	14	13	1	2	6	9	10	14	1	1	12	2	14	24	3	2	6	2	1	9	4	22	7	5	12	15	9	1	8	7	7	12	9	11	3	10	13	3	12	10	2	2	3	4	15	23	17	6	26	3	7	2	1	6	13	8	2	4	10	5	8	3	9	6	11	1	10	8	13	3	24	10	3	0	15	2	8	22	1	7	12	4	7	15	12	24	0	6	16	18	11	2	3	8	14	15	8	8	2	30	2	1	8	5	4	1	21	2	4	3	4	2	2	7	8	7	5	17	2	17	12	3	9	5	15	1	7	5	4	2	0	5	19	30	2	19	7	2	5	4	7	27	5	0	10	2	4	11	9	0	7	8	2	0	0	4	6	0	7	3	12	3	15	6	2	3	4	2	0	16	4	9	2	1	13	2	3	4	10	2	7	2	21	7	1	0	10	8	1	3	2	6	8	3	9	1	3	26	1	7	5	18	2	10	1	6	24	3	5	3	14	3	2	3	1	2	3	4	2	6	3	7	2	11	9	12	4	12	6	4	17	13	16	5	1	24	3	15	25	3	11	6	2	8	0	12	2	5	6	5	6	23	15	5	10	0	2	2	1	4	25	4	3	23	10	7	1	5	2	14	5	20	14	7	1	1	9	11	9	9	17	3	0	7	8	2	5	4	0	5	3	23	4	4	12	1	2	4	6	7	0	31	4	6	6	14	20	7	7	8	12	10	0	4	4	10	6	2	10	7	3	7	4	11	1	7	11	23	9	3	3	21	15	1	14	5	1	2	3	4	6	6	31	10	2	19	8	2	9	6	4	3	2	5	2	5	3	19	1	4	3	7	5	2	14	2	1	8	6	25	3	4	8	2	16	17	5	7	5	7	5	8	12	4	16	4	8	4	4	2	4	6	25	3	17	2	1	7	2	5	5	5	7	5	1	8	11	4	18	4	17	0	1	2	2	1	6	8	9	4	3	22	15	3	3	4	3	6	7	6	9	4	10	4	4	13	15	4	9	10	0	10	0	0	18	5	7	2	2	2	0	0	13	2	4	21	2	9	2	2	3	1	7	0	2	15	7	12	1	2	4	24	4	5	21	6	3	4	0	8	2	4	8	0	24	2	14	8	15	4	5	4	2	9	3	3	4	4	12	2	11	14	6	8	10	5	1	3	13	12	5	8	3	0	11	2	4	34	10	16	27	6	4	10	3	26	1	5	14	3	8	4	12	3	4	9	15	2	2	10	13	5	10	6	7	22	9	2	6	9	7	8	9	2	10	13	1	7	45	7	2	1	4	10	4	8	6	2	1	9	1	4	10	5	5	2	3	3	1	0	5	10	10	3	21	1	5	1	0	6	1	1	19	11	2	6	7	4	3	6	6	5	3	4	9	3	11	14	2	7	0	1	0	7	25	15	0	2	3	4	19	2	3	2	3	6	2	1	4	5	5	7	2	3	2	5	5	23	11	2	7	2	11	14	1	1	9	3	6	4	4	5	15	3	0	10	2	26	3	16	7	0	2	14	2	12	5	4	7	14	15	9	12	7	34	12	10	4	2	9	4	19	14
N0.HOG0010326	0	0	0	0	1	0	0	0	0	1	0	0	0	1	1	0	0	0	0	0	0	1	1	0	0	0	0	0	0	0	0	1	1	0	1	0	0	0	0	1	0	2	1	0	0	0	0	0	0	0	1	0	0	0	0	0	0	1	0	0	2	1	2	0	0	0	3	0	0	0	0	0	1	0	2	2	0	0	0	2	1	0	0	0	0	0	0	0	0	0	0	0	0	0	0	0	0	2	0	0	0	0	0	0	1	1	0	0	0	1	2	0	0	0	0	0	1	0	0	0	0	1	1	0	0	1	2	0	0	0	2	0	0	0	1	1	1	0	0	1	0	1	2	0	0	0	0	1	0	0	0	0	1	1	0	0	1	0	0	0	0	0	0	0	0	0	0	0	0	0	0	0	0	0	1	3	2	0	0	0	0	0	0	0	0	0	0	0	0	0	0	1	0	0	2	0	0	0	1	1	0	0	0	0	0	0	0	0	1	0	0	0	0	0	0	2	0	1	0	1	1	0	0	0	0	0	0	0	0	0	0	0	0	0	1	0	0	0	0	0	0	0	0	0	0	1	0	0	1	0	0	1	0	0	2	0	0	0	0	0	1	2	1	0	1	1	0	0	0	0	2	0	0	0	1	1	0	0	1	0	0	0	0	1	0	1	0	0	0	1	2	1	0	0	0	0	0	0	0	0	0	1	0	0	0	0	1	0	1	0	0	0	2	0	0	0	1	0	0	0	1	0	0	0	0	0	0	1	1	0	0	0	0	0	0	0	0	2	0	0	1	0	0	0	0	0	0	3	0	0	0	1	0	0	1	0	0	0	0	0	0	0	1	1	0	0	1	0	0	0	1	0	2	0	2	0	1	0	0	0	0	0	0	1	1	0	0	0	0	0	0	1	1	0	0	1	0	1	0	0	0	0	0	0	0	0	0	0	1	0	0	0	0	0	1	0	0	0	0	0	0	0	0	1	0	0	0	0	0	0	0	0	0	4	0	0	0	1	1	0	0	1	1	0	0	0	0	0	0	0	1	0	1	0	0	0	0	0	2	2	0	0	0	2	0	0	0	0	0	0	0	0	0	0	0	0	0	0	0	1	0	0	0	0	0	0	0	0	1	0	0	0	0	1	0	0	0	0	1	0	0	1	0	0	0	1	1	0	0	1	0	0	0	0	2	0	0	0	0	0	0	0	0	0	0	0	0	0	0	0	1	0	1	0	1	0	0	0	2	2	0	0	0	0	0	0	0	0	0	0	0	0	0	0	0	0	1	2	1	1	0	0	2	0	1	0	0	0	0	0	1	0	0	0	1	0	1	0	0	0	0	0	0	1	0	0	0	0	0	1	0	0	0	2	0	0	0	0	0	0	0	0	0	0	0	0	2	0	0	1	0	0	0	0	0	0	0	0	0	0	0	0	0	0	0	0	0	0	0	0	0	0	0	0	0	1	0	0	0	2	0	0	1	1	0	0	0	0	0	0	0	0	0	0	0	0	0	0	0	1	0	0	0	0	1	1	0	1	1	0	0	0	0	1	0	0	0	1	0	1	0	0	0	0	1	0	0	0	0	0	0	0	1	0	0	0	0	0	0	2	0	0	2	1	0	0	0	0	0	0	0	0	1	0	0	0	0	0	0	0	0	0	0	0	0	1	0	0	0	0	0	0	0	0	1	0	0	1	0	0	1	0	0	1	0	0	1	1	0	0	0	1	0	0	0	0	0	0	0	0	0	0	0	1	1	0	0	0	0	0	0	0	0	0	0	0	0	1	0	0	0	0	1	0	0	0	0	0	0	0	0	0	0	0	1	0	0	1	0	0	0	0	0	1	0	0	0	1	2	1	0	0	0	0	0	1	0	0	0	0	1	0	0	0	1	0	0	0	1	0	0	0	1	0	1	0	0	0	0	0	0	0	0	0	1	1	0	0	0	0	0	0	0	0	0	0	0	0	0	0	0	0	0	0	0	0	0	0	0	2	1	0	0	0	1	1	0	0	3	1	0	0	0	0	0	0	0	0	0	0	0	0	0	0	0	0	0	2	0	1	0	0	1	0	0	1	0	1	0	0	0	2	0	0	0	1	2	0	0	0	0	0	0	0	0	0	0	0	0	0	0	0	1	0	0	0	1	0	1	0	0	0	0	0	0	0	0	1	1	0	0	1	0	0	0	0	0	0	0	1	0	0	0	0	0	0	0	1	1	0	1	0	1	0	0	0	0	0	1	1	0	0	1	0	0	0	1	1	0	0	1	1	0	0	1	0	0	0	0	0	0	0	0	0	0	0	1	0	0	1	0	0	1	0	0	0	0	0	0	1	0	0	0	0	0	0	0	1	0	0	0	0	1	1	1	0	1	0	0	0	0	0	3	0	0	0	0	0	0	0	0	0	0	0	1	0	0	0	0	0	0	0	0	0	0	0	1	0	2	0	0	0	0	0	0	0	0	1	1	0	1	0	0	0	1	0	0	0	2	0	0	0	0	0	0	0	0	0	0	0	0	1	0	0	0	0	1	1	0	0	0	1	0	0	1	0	0	0	0	0	0	0	2	0	0	0	0	1	0	0	0	0	1	1	0	0	0	0	1	0	1	0	0	0	0	0	0	0	0	0	0	1	0	2	0	0	0	0	2	0	0	0	0	0	1	0	0	0	0	0	0	0	0	0	0	0	0	1	2	2	0	0	0	0	1	0	0	0	0	0	0	0	0	0	0	0	0	0	0	0	0	0	0	0	0	1	0	2	0	0	0	0	0	0	1	0	0	0	0	0	1	0	1	0	0	0	0	0	0	0	0	0	0	0	0	0	0	0	0	1	1	0	1	0	0	0	0	0	0	0	0	0	1	0	0	0	0	0	0	1	0	0	0	0	1	0	1	0	0	1	1	0	0	0	0	0	1	0	0	0	2	0	0	0	1	0	0	0	0	0	0	0	0	0	0	0	0	1	0	0	0	0	0	1	0	0	0	0	0	0	0	1	0	0	0	0	0	0	0	0	0	0	1	0	1	0	1	0	3	0	0	0	0	0	0	0	0	0	1	0	0	0	1	0	1	0	0	0	1	0	0	0	0	0	0	1	0	0	0	0	0	2	0	2	0	0	0	0	0	0	0	0	0	1	1	0	0	0	0	1	1	0	0	0	1	0	0	0	0	0	0	0	0	0	0	0	1	0	0	0	1	0	0	0	0	1	0	0	1	1	2	0	0	0	1	0	0	1	0	1	0	0	1	1	0	0	0	1	0	0	1	0	1	0	0	0	0	0	0	1	2	0	1	0	0	0	0	0	0	0	0	0	0	0	1	0	0	0	0	1	1	0	0	0	0	0	1	0	0	1	0	0	0	0	0	0	0	0	0	1	1	2	0	0	1	2	0	1	0	0	0	0	0	0	0	0	0	0	1	0	0	0	0	0	0	0	0	0	0	0	0	0	0	0	0	0	0	1	0	0	0	0	0	0	1	0	0	0	0	0	0	0	0	0	0	0	0	1	0	0	1	1	0	0	0	0	1	0	0	0	0	1	0	0	0	0	0	0	0	0	0	0	0	0	0	0	0	0	0	0	1	0	0	0	0	1	0	0	0	0	0	0	0	2	1	2	0	0	0	0	0	0	1	1	0	0	0	1	0	0	0	0	0	0	0	1	1	0	1	0	0	0	0	0	0	1	0	5	0	0	0	0	1	1	2	0	0	1	1	0	0	0	0	0	2	0	0	0	1	0	0	1	1	0	0	0	0	0	0	0	0	0	1	0	0	0	0	0	0	0	0	0	1	0	0	0	0	0	0	0	1	1	0	0	0	0	0	0	0	0	0	0	0	0	0	0	0	0	0	0	1	0	0	0	0	0	0	0	0	0	0	0	0	0	0	0	0	1	0	0	0	0	0	0	2	0	1	0	0	0	0	0	0	0	0	0	1	2	0	1	1	1	0	0	0	2	1	2	0	2	0	0	0	0	0	0	1	1	0	0	3	0	0	2	0	1	0	0	0	1	0	1	0	1	0	1	0	0	0	0	0	0	0	0	0	1	0	0	0	0	1	0	0	1	0	0	0	1	5	2	0	0	0	0	0	0	0	0	0	0	1	0	0	2	0	0	0	0	1	0	0	2	0	0	0	0	0	2	0	0	1	0	0	0	0	0	0	0	0	0	0	0	0	1	0	0	0	0	0	0	0	1	0	0	0	0	0	2	1	0	0	0	0	0	0	1	1	0	2	0	1	1	0	0	0	0	0	0	0	0	0	0	0	0	1	0	0	0	1	0	0	0	1	0	1	0	0	0	0	2	2	1	0	1	0	0	1	0	0	0	0	0	2	0	0	0	0	0	0	0	0	0	0	0	1	0	0	0	0	1	0	0	0	0	0	0	0	0	0	0	0	0	0	0	0	0	0	0	1	1	0	0	0	1	0	0	3	0	0	0	3	0	0	0	2	0	0	0	0	1	1	0	0	1	1	0	1	0	0	0	1	0	0	0	0	1	0	0	0	0	1	1	0	0	0	0	0	0	0	0	0	0	0	0	0	0	0	0	0	0	0	0	0	2	2	0	0	0	0	0	2	1	1	0	0	1	0	1	0	2	1	1	0	2	0	0	0	1	2	0	0	0	0	0	0	0	1	0	0	0	0	1	0	0	0	0	0	0	0	0	0	0	0	0	0	0	1	3	0	0	0	0	0	0	0	0	0	0	1	0	0	0	0	0	0	0	0	0	0	0	0	2	0	1	0	1	1	0	0	0	2	1	0	0	0	0	0	0	0	1	1	0	0	0	0	0	1	0	0	1	0	0	0	0	0	2	0	0	0	0	0	0	0	0	2	0	0	0	1	0	0	0	0	0	0	1	0	1	0	1	0	0	1	0	1	0	0	1	1	0	0	1	0	0	0	0	0	0	0	0	0	0	0	0	0	0	0	0	0	1	1	0	0	0	0	2	0	0	0	0	1	0	0	1	1	1	0	2	0	0	1	0	0	0	0	0	0	0	1	0	0	0	0	1	0	0	0	0	0	0	1	0	0	0	0	0	0	1	0	0	1	0	0	0	0	1	0	6	0	0	0	0	0	0	0	0	0	1	1	0	0	0	0	1	0	0	0	0	0	0	0	0	0	0	0	0	0	0	0	0	0	0	1	1	2	0	0	0	0	0	0	0	0	0	0	0	0	0	0	2	0	0	0	0	0	2	0	0	0	1	0	0	0	0	1	0	1	0	0	0	1	0	1	1	1	0	0	0	0	0	0	0	0	1	0	0	0	0	0	1	0	0	0	0	0	0	0	2	0	1	0	0	3	0	0	0	0	0	0	0	0	0	1	0	0	0	0	0	3	0	0	0	0	0	0	0	2	1	0	0	0	0	0	1	0	1	0	0	0	1	0	0	0	2	0	0	0	1	0	0	0	1	0	0	0	0	1	0	0	0	1	0	0	0	0	0	1	0	0	0	1	0	1	0	0	0	0	0	0	0	0	0	0	0	0	1	0	1	0	0	1	0	0	1	0	0	0	0	0	0	1	0	0	2	0	0	0	0	0	1	0	0	0	0	1	0	0	0	0	0	0	0	0	0	0	1	1	0	0	0	0	0	1	0	0	0	0	0	1	1	1	0	0	0	0	1	0	1	0	0	1	0	0	0	0	0	2	0	0	0	0	0	0	0	1	1	0	0	0	0	2	0	0	0	0	0	0	0	0	0	1	0	1	0	0	0	0	0	0	1	0	1	0	0	0	0	0	0	0	0	0	0	0	0	0	1	0	0	0	0	1	0	0	0	2	0	0	0	0	1	0	0	1	0	2	0	0	0	0	0	0	0	0	0	0	0	0	0	1	0	0	0	1	0	0	1	0	0	0	1	0	2	0	0	1	0	0	0	1	0	1	0	0	0	0	0	0	0	0	0	0	0	0	0	0	1	0	0	0	1	0	1	0	0	0	0	0	1	1	1	0	0	1	0	2	0	1	0	0	0	0	0	0	0	0	0	0	0	1	0	0	0	0	0	0	0	0	0	1	0	0	0	1	0	0	0	0	0	1	0	0	0	1	0	3	0	0	0	0	0	0	0	0	0	0	1	0	0	0	0	1	0	0	0	1	1	0	0	0	1	0	0	0	0	0	0	1	2	0	0	1	0	0	0	1	0	2	0	0	0	0	0	0	0	0	0	0	0	1	0	0	2	0	0	1	0	0	0	0	1	1	2	1	0	1	0	3	0	0	1	0	0	0	0	0	0	0	1	0	0	3	0	0	0	0	1	0	1	2	0	0	0	2	0	0	0	0	0	1	0	0	0	1	0	1	0	0	2	0	0	0	0	0	0	0	0	1	0	0	1	0	0	2	0	0	0	0	0	0	0	0	0	0	1	0	1	0	1	2	0	0	0	0	0	0	0	0	1	0	0	0	0	0	1	0	0	0	0	0	2	0	0	0	1	0	0	0	0	0	0	0	0	0	0	0	0	0	4	0	0	1	0	0	0	0	1	0	0	0	1	0	0	1	0	0	0	0	0	1	0	0	0	0	0	0	0	0	1	0	0	0	0	0	0	0	0	0	0	0	0	0	0	0	2	0	1	0	0	0	1	1	0	0	0	0	0	0	0	0	0	0	0	0	0	1	1	0	0	1	0	0	0	0	0	0	1	0	1	0	0	0	0	0	0	0	0	2	0	0	0	0	0	0	1	0	0	0	1	0	1	0	1	0	1	0	0	0	0	0	1	0	0	2	0	0	0	0	0	0	0	0	0	1	0	0	1	0	0	1	1	0	0	0	0	1	0	0	0	0	0	0	0	0	0	0	0	0	0	0	0	0	0	1	0	0	0	0	1	0	0	0	0	1	3	0	0	0	0	0	1	0	0	0	0	0	0	0	2	0	0	0	0	0	0	1	1	0	0	0	0	0	0	0	0	0	0	0	0	0	0	0	0	0	0	0	1	3	1	0	0	0	2	1	0	0	0	0	0	1	1	0	0	0	0	0	1	1	0	0	0	1	0	0	1	0	0	0	2	0	2	0	0	1	0	0	0	0	0	0	0	0	1	0	1	0	1	0	0	0	0	0	1	0	0	0	0	1	0	0	2	1	2	0	0	0	0	0	0	0	0	0	0	1	0	1	0	1	1	2	0	0	0	0	1	0	0	0	0	1	0	0	0	0	0	0	1	1	0	0	1	0	0	0	0	0	0	0	1	0	0	0	0	0	0	0	0	1	0	0	0	0	0	0	0	0	0	2	0	0	0	1	0	1	0	0	0	0	1	1	0	0	0	0	0	0	0	0	0	0	0	0	1	0	0	0	0	0	0	0	0	0	0	0	0	0	0	1	0	0	0	0	0	0	1	0	0	0	0	1	0	0	0	1	0	0	1	0	0	0	0	0	0	1	0	0	0	0	0	1	2	0	0	0	0	1	0	0	2	0	0	0	0	2	0	0	0	1	0	1	1	2	0	0	0	0	0	0	0	1	1	0	0	2	2	0	0	0	0	0	0	2	0	0	0	0	0	0	0	0	0	0	0	0	0	0	0	1	1	0	0	0	1	0	0	0	0	0	0	0	0	0	0	1	0	1	0	1	0	0	2	0	2	0	0	0	0	0	0	0	0	1	0	0	0	0	0	0	1	0	0	0	0	0	0	0	1	2	0	0	0	0	0	0	0	0	0	1	2	0	0	0	0	0	0	1	0	0	0	0	0	0	0	1	0	0	1	0	0	0	0	0	0	0	0	0	0	0	1	0	0	0	0	0	1	0	1	1	0	0	0	0	0	0	1	0	0	0	0	0	1	0	1	0	0	0	0	1	0	0	0	0	0	0	1	0	2	0	0	0	1	0	0	0	0	0	0	0	0	0	1	0	0	0	0	1	0	2	0	1	0	1	0	0	0	0	1	0	0	1	0	0	0	0	1	0	0	0	1	2	1	0	0	0	1	0	2	0	1	0	0	1	0	0	1	0	0	0	0	0	0	0	0	1	1	0	1	1	0	0	0	0	0	0	0	0	0	1	0	0	0	0	0	1	0	0	0	1	0	0	0	0	0	0	0	0	0	0	0	0	2	0	0	0	0	0	0	1	1	0	1	0	1	0	0	3	0	1	0	0	1	0	2	0	0	1	0	0	0	2	0	0	1	0	0	0	0	0	0	0	1	0	0	0	0	0	0	0	0	0	0	0	1	0	0	0	0	0	0	0	0	0	0	0	0	0	0	1	0	1	0	0	1	0	0	0	0	0	1	0	0	1	0	1	2	0	0	0	1	0	0	0	0	1	0	0	0	0	0	0	1	0	0	4	0	0	0	0	0	0	0	0	0	1	0	0	0	0	0	0	0	1	1	1	0	0	0	0	0	1	0	0	0	0	0	0	0	0	0	0	0	0	0	1	0	0	0	0	0	0	0	1	0	0	1	0	0	0	1	0	1	0	0	0	0	0	0	0	2	0	0	0	0	0	0	0	0	0	0	0	0	0	0	0	0	0	0	0	0	0	0	0	1	0	0	3	0	1	0	0	1	0	0	0	0	1	0	0	0	0	0	0	0	0	0	0	0	2	0	0	1	2	1	0	1	1	0	0	0	2	0	0	0	0	0	0	0	1	0	0	0	0	1	0	0	0	0	0	0	0	0	0	0	0	1	1	0	0	0	0	1	1	0	0	0	0	1	1	0	0	0	0	0	0	0	0	0	0	0	0	0	1	0	0	0	0	0	0	0	0	0	0	0	0	0	0	0	0	0	0	0	0	0	1	0	0	0	0	0	1	0	0	0	0	1	0	2	1	1	0	2	0	0	0	1	0	0	0	0	0	0	0	2	0	0	1	0	0	0	0	0	0	1	0	0	1	0	1	0	0	0	0	1	2	1	0	0	0	0	0	3	0	1	0	1	0	0	0	0	0	3	0	1	0	0	0	1	0	0	0	0	1	1	0	0	1	0	0	0	0	0	1	0	1	1	0	0	0	0	0	1	1	0	0	0	3	0	0	0	0	0	0	1	0	0	0	0	0	0	0	0	0	0	0	0	0	0	0	0	0	1	0	0	0	1	0	0	0	0	0	0	0	0	0	0	1	0	0	0	1	0	0	0	0	0	0	0	0	0	0	0	0	1	0	0	0	0	0	0	0	1	1	0	0	0	0	0	0	0	0	0	0	0	0	0	1	0	0	0	0	0	0	1	2	0	0	0	0	0	0	0	1	0	0	0	0	0	1	0	1	1	0	0	0	0	0	0	0	1	0	0	0	2	0	0	0	0	0	1	0	0	0	0	0	0	1	0	0	0	0	0	3	3	0	0	0	0	0	1	0	0	0	0	1	0	0	0	0	0	0	1	0	0	0	0	0	1	0	0	0	0	2	1	1	0	0	0	0	0	1	1	0	0	1	0	0	0	0	1	1	0	0	0	0	1	2	0	0	0	0	0	0	0	0	0	0	1	0	0	0	1	1	1	0	0	0	0	0	0	1	0	0	0	0	0	0	0	1	0	1	0	0	0	0	1	0	0	0	0	0	1	0	0	0	1	0	1	0	0	1	0	0	0	0	0	0	0	0	1	0	1	0	0	0	0	1	0	0	1	0	1	0	0	0	0	1	2	2	0	1	0	0	0	0	1	1	0	2	0	0	0	0	1	0	2	0	0	0	0	2	0	0	1	0	1	0	2	0	1	0	0	0	0	0	0	0	0	0	0	0	1	1	0	1	0	0	0	0	0	0	0	0	1	0	0	0	0	0	0	0	0	1	0	1	0	0	0	1	0	0	1	0	0	0	0	0	0	1	0	0	0	0	0	1	0	0	0	0	0	0	1	1	0	0	0	0	2	0	0	1	0	1	0	0	1	0	0	0	0	0	0	0	0	0	0	0	0	0	0	1	0	4	0	0	2	0	0	1	0	1	0	0	0	0	0	0	0	2	0	0	3	1	0	0	0	0	0	2	0	0	0	0	0	1	0	1	0	1	0	0	2	0	1	0	1	1	0	0	0	1	0	0	1	0	1	0	1	0	0	0	0	0	0	0	0	0	0	0	0	0	0	0	0	0	0	0	0	0	0	0	0	0	0	0	0	0	0	0	0	1	0	0	0	0	0	0	0	0	0	0	0	0	1	0	0	0	2	0	1	0	0	0	0	2	0	0	0	0	0	0	0	1	0	0	1	0	1	1	1	0	0	1	0	0	1	1	1	0	0	0	1	0	1	1	0	0	0	0	0	0	1	1	0	0	0	0	0	0	1	0	0	1	0	1	0	0	0	0	0	0	0	1	0	0	0	1	0	0	0	0	0	0	0	2	0	0	0	0	0	0	0	1	1	0	2	0	0	0	1	0	0	0	0	0	0	0	1	0	2	1	0	2	0	1	0	0	0	0	0	0	0	1	0	0	0	0	0	1	0	0	0	1	0	0	1	0	0	0	0	1	0	0	0	0	0	1	0	0	0	0	0	2	0	0	0	0	1	0	2	0	0	0	1	1	1	2	0	1	0	1	0	1	0	0	0	0	0	0	0	0	0	0	0	1	1	0	1	0	0	0	0	0	0	0	0	1	0	0	0	0	1	0	0	0	0	0	0	5	0	0	0	0	0	0	0	0	0	0	0	0	1	1	0	2	0	0	1	1	0	0	0	0	0	0	1	0	0	0	0	0	0	0	3	0	0	1	0	0	0	0	0	0	1	0	0	0	0	0	0	1	0	0	0	0	0	0	0	0	0	0	0	0	0	0	0	0	0	0	0	1	0	0	0	0	0	0	0	1	0	0	0	0	0	1	0	1	0	0	1	0	0	1	1	0	0	0	0	0	0	1	0	1	1	0	0	0	0	0	0	1	0	0	0	0	0	1	0	0	3	0	0	0	0	1	0	0	0	0	0	3	0	2	0	0	1	0	0	0	0	0	1	0	1	0	0	0	0	0	0	0	0	1	0	0	0	0	0	0	0	0	3	0	0	2	0	0	0	0	0	0	1	0	0	1	0	1	0	0	1	0	0	0	1	0	0	0	0	0	0	1	0	0	1	1	0	1	0	1	0	0	1	1	0	0	0	0	1	0	0	0	0	0	0	0	0	0	0	0	0	0	0	0	0	0	0	1	0	0	0	0	1	0	0	1	1	0	2	0	0	0	0	0	1	0	0	1	0	0	0	0	1	0	1	0	0	0	0	0	0	0	0	0	0	0	0	2	0	0	0	0	0	0	0	2	1	0	0	0	0	0	0	0	0	0	0	2	0	0	0	0	0	0	1	0	0	0	0	1	1	1	0	0	0	0	0	0	1	1	0	0	0	0	1	0	0	1	0	0	0	0	0	0	0	2	0	1	0	0	0	0	0	0	0	0	0	1	0	0	0	1	0	0	0	0	0	0	0	0	1	0	1	0	0	0	0	0	1	0	0	0	0	0	0	1	2	0	0	0	0	0	0	0	0	0	0	0	0	0	0	0	1	0	0	0	1	0	1	0	0	0	0	0	0	0	0	1	1	0	1	0	0	0	0	2	0	0	0	0	2	0	0	1	0	0	0	0	1	0	1	0	0	0	1	0	1	0	0	0	0	0	2	0	0	2	0	0	0	0	0	0	1	0	0	0	0	0	1	0	0	1	1	0	0	0	0	0	2	0	0	0	1	1	0	0	0	0	0	0	0	0	0	0	0	2	0	0	0	0	0	0	0	0	0	0	0	0	0	0	0	0	0	1	0	0	0	1	0	0	1	0	0	0	0	0	0	0	0	0	0	0	0	1	1	0	0	0	1	0	0	1	0	0	1	0	1	1	0	0	0	0	0	0	0	1	2	0	0	0	0	0	1	0	0	0	2	0	0	0	1	0	0	0	0	0	1	0	0	0	0	0	0	0	0	0	0	1	2	0	0	1	1	0	3	0
N0.HOG0000091	1	5	1	0	0	0	0	0	0	0	0	0	0	0	0	0	0	0	1	1	3	0	0	0	0	0	0	0	0	0	0	1	1	0	1	0	0	0	0	0	1	0	0	0	8	1	1	0	1	1	0	1	0	0	0	0	0	0	0	0	0	0	1	0	0	0	1	0	0	0	1	0	0	0	0	0	0	0	0	1	0	0	0	1	0	0	0	0	1	0	1	1	1	1	0	0	0	0	1	0	2	0	0	0	0	0	1	0	0	0	0	0	0	1	2	0	0	2	0	0	1	0	0	0	0	0	0	0	0	0	1	0	0	0	2	0	0	0	0	0	0	0	0	0	0	0	0	0	0	0	0	1	2	0	1	0	0	0	0	0	0	2	0	0	0	0	0	0	1	0	0	0	0	0	0	0	0	0	0	0	3	1	0	0	1	0	3	0	0	3	0	1	0	0	0	1	0	1	0	2	0	0	2	1	1	0	1	0	0	1	0	0	0	0	0	0	3	0	2	0	0	0	0	2	1	0	0	0	0	0	0	2	0	1	0	0	0	0	0	0	0	0	0	3	0	0	0	1	0	2	0	0	1	1	0	0	0	1	0	0	0	0	1	0	1	0	0	1	0	1	0	0	0	0	2	0	2	0	0	1	0	0	1	0	0	1	3	0	0	0	0	0	3	0	0	0	0	0	0	0	2	0	0	0	0	0	0	1	0	0	0	0	0	0	0	0	1	0	1	0	0	2	0	0	0	0	2	0	0	0	0	1	0	0	0	0	0	0	0	0	0	0	0	0	0	0	0	0	0	0	0	1	1	2	0	0	0	0	1	0	0	0	0	0	0	0	0	1	0	0	0	0	0	0	0	0	0	1	0	0	0	0	0	0	0	0	0	0	0	1	1	0	0	0	0	0	4	0	0	3	0	0	0	0	0	0	0	0	0	0	0	0	2	0	0	1	0	0	0	0	0	0	3	0	0	0	0	0	0	0	1	0	1	2	0	0	0	0	0	0	0	0	0	0	0	0	0	3	0	1	0	1	2	0	0	1	0	0	1	4	0	0	0	0	2	0	0	0	0	2	0	1	0	1	1	0	0	0	0	1	0	0	0	0	0	0	0	1	3	0	0	2	2	0	1	0	0	2	0	0	0	0	0	0	2	1	1	0	1	0	0	0	0	0	0	0	0	0	0	0	0	0	0	1	0	0	0	0	1	0	0	2	0	0	0	0	0	2	0	0	1	0	0	1	2	0	1	0	0	0	2	0	0	0	0	0	1	0	0	0	0	0	1	1	0	0	0	0	2	0	0	0	0	0	0	0	0	0	0	1	0	0	0	0	3	0	0	2	0	0	1	0	0	0	0	1	1	1	0	1	0	0	0	0	0	0	1	1	0	1	0	1	1	0	1	0	0	0	0	1	0	0	1	0	0	0	0	0	0	0	0	0	0	0	0	2	0	0	0	0	0	1	0	2	0	0	0	0	0	1	0	1	0	0	0	0	0	0	1	0	0	0	0	0	0	1	0	0	0	0	0	0	2	0	1	0	1	0	1	1	0	0	2	0	0	0	0	0	0	0	0	0	0	0	0	0	0	0	0	0	0	2	0	0	0	0	0	2	0	0	0	5	0	0	0	1	0	0	0	0	0	1	1	1	0	0	0	0	0	0	0	0	0	0	0	0	0	0	1	0	0	0	0	0	0	0	0	0	0	0	0	2	0	0	1	0	0	0	0	0	2	0	0	0	0	0	2	0	0	0	0	1	0	0	0	0	0	0	0	0	0	0	0	0	0	1	0	0	1	1	0	1	0	0	0	0	0	0	4	2	0	0	1	0	0	0	0	0	0	3	0	0	0	0	0	0	0	1	0	0	1	0	0	2	1	0	0	0	0	0	0	0	0	0	1	0	0	0	0	0	1	1	0	0	0	0	0	0	0	0	0	0	0	0	0	0	0	2	0	0	0	0	0	0	0	0	0	0	1	0	0	0	0	0	0	0	0	0	0	0	0	0	2	2	0	0	0	1	0	0	0	0	0	0	0	2	0	0	0	0	0	1	1	0	0	1	0	0	0	0	0	0	0	0	0	1	0	0	0	0	0	1	3	1	0	0	0	0	0	0	0	0	0	0	0	0	0	0	0	0	0	0	0	0	0	0	0	0	1	0	0	0	1	0	0	0	0	0	0	0	0	0	0	0	0	0	3	0	0	2	0	0	0	0	0	1	1	0	0	1	0	0	0	0	0	0	0	0	0	0	1	0	0	0	0	0	0	0	1	0	0	0	0	0	1	0	0	1	0	0	0	0	1	0	0	0	0	0	1	0	0	0	0	0	0	0	0	0	1	1	1	1	0	1	0	0	0	2	0	0	0	1	0	0	0	0	0	0	0	0	0	0	1	0	1	0	0	0	1	1	0	0	0	0	0	1	1	1	0	0	0	1	0	0	0	0	0	0	0	0	0	0	0	1	0	0	0	0	0	0	0	0	0	0	0	1	0	0	1	0	0	2	0	0	1	0	0	0	0	0	0	0	0	2	0	0	0	0	0	0	0	0	2	0	1	0	0	2	0	0	0	0	0	1	0	0	0	0	0	0	0	0	2	0	1	0	0	0	0	0	1	0	1	6	0	0	0	0	1	0	0	0	0	1	0	1	1	0	0	0	1	0	0	0	0	0	0	0	1	0	0	0	0	2	0	0	1	1	0	0	0	0	0	0	0	1	2	0	0	0	0	1	0	0	0	1	2	0	0	0	0	0	0	0	0	0	0	0	0	0	0	0	0	0	1	0	6	0	0	2	0	1	0	0	0	0	0	0	0	0	0	1	0	0	1	0	3	1	0	0	2	0	0	0	2	0	0	0	0	0	0	0	0	0	0	0	0	1	0	0	0	1	0	0	0	1	0	0	0	0	0	1	0	0	0	0	3	0	1	0	0	0	1	0	0	0	2	3	0	0	0	0	1	5	1	1	0	0	1	0	0	0	3	0	0	0	0	0	0	0	0	0	0	1	0	0	0	2	0	1	1	0	1	0	0	0	3	0	1	0	0	1	0	0	4	0	1	0	0	0	0	0	0	0	0	0	1	0	0	0	0	0	0	1	0	0	0	0	1	1	0	1	1	0	0	0	0	0	0	1	6	0	1	0	0	0	0	0	0	0	1	0	0	0	0	0	0	1	0	0	0	0	0	0	0	0	0	0	0	0	0	1	1	0	0	2	0	0	0	0	0	0	0	0	0	0	3	0	0	0	0	0	4	0	1	0	0	0	0	0	0	0	0	0	0	4	0	0	1	0	0	1	1	0	0	0	0	0	0	1	0	0	1	0	0	2	0	0	0	1	0	2	0	0	0	0	0	1	0	0	0	0	1	0	0	0	0	1	0	0	0	0	0	0	1	1	0	0	0	0	0	0	0	0	0	0	0	1	1	0	0	0	0	0	0	0	0	0	0	0	0	0	0	0	0	1	1	0	0	0	1	0	1	0	0	0	0	0	0	0	3	1	0	0	0	5	1	0	0	0	0	0	0	1	0	0	0	0	1	0	0	0	0	1	0	0	0	0	0	0	0	0	0	0	0	0	0	0	0	0	1	0	0	0	1	0	0	0	0	0	4	0	0	0	0	0	0	1	0	0	0	0	0	0	0	0	0	0	0	0	9	0	0	0	1	0	0	0	0	0	0	0	0	0	0	0	0	0	0	0	0	0	0	0	0	0	1	0	0	0	0	0	0	0	0	0	0	0	0	0	0	0	0	2	0	0	0	2	0	0	1	0	0	0	0	0	0	0	1	0	1	0	0	0	0	0	0	1	0	0	2	0	0	0	0	0	0	0	0	1	0	1	1	0	0	1	0	2	0	0	0	0	0	0	0	0	0	0	0	1	1	1	0	0	0	0	1	0	0	1	0	0	3	0	0	1	0	0	0	0	0	2	0	0	0	0	0	0	0	0	0	0	0	0	0	0	0	6	0	0	0	0	0	3	0	4	0	0	0	0	0	0	0	2	0	0	0	0	0	0	0	0	0	0	0	0	0	0	0	0	0	0	0	1	1	0	0	2	0	0	0	0	0	1	0	0	0	0	0	0	2	0	0	0	0	0	0	0	0	0	0	0	0	0	0	0	0	1	0	0	1	3	1	0	0	0	1	0	0	0	0	0	0	0	1	3	0	0	0	0	0	1	1	0	0	0	0	0	0	0	0	0	0	0	1	2	0	0	0	1	0	0	0	0	0	0	2	0	0	0	0	1	0	1	0	0	0	0	0	0	1	0	1	0	0	1	0	0	0	0	0	2	0	0	0	2	1	2	1	0	0	0	0	0	0	0	0	0	0	0	0	0	0	0	0	0	0	0	0	0	0	0	0	0	0	0	0	0	0	1	3	0	0	0	0	0	0	0	1	0	0	0	0	0	0	1	1	0	0	0	0	0	0	0	1	0	0	0	0	0	0	0	0	0	0	0	1	3	0	0	0	1	0	0	1	0	0	0	0	0	1	0	0	1	0	0	1	0	1	2	0	0	0	0	0	0	1	0	0	0	0	0	1	0	5	0	0	0	0	0	0	0	0	1	0	0	0	0	0	0	0	0	0	1	0	0	0	1	0	0	0	0	0	0	0	0	1	1	0	0	0	0	0	0	1	0	0	0	0	0	0	1	0	0	0	0	3	1	0	0	0	0	0	0	1	0	0	0	0	0	0	0	1	0	0	0	0	1	0	0	0	0	0	0	0	0	0	0	0	0	0	0	0	1	0	1	1	0	0	0	0	0	0	0	0	0	0	3	0	0	0	0	0	0	0	0	2	0	1	1	4	0	0	0	0	0	0	0	0	0	0	0	0	0	1	0	0	0	0	0	0	0	1	0	0	0	0	0	0	0	0	0	0	1	0	0	1	1	0	2	0	0	2	0	0	0	0	0	0	0	0	0	0	0	0	0	0	0	2	1	0	0	0	2	0	0	0	0	0	0	0	0	0	1	0	0	0	1	1	0	0	0	0	1	0	0	1	0	0	0	0	0	0	0	0	0	0	0	0	0	0	0	1	1	0	0	0	0	0	0	2	2	0	0	0	0	1	0	0	1	0	0	1	1	1	0	2	1	0	0	0	0	1	0	0	0	0	0	0	0	0	0	0	0	0	0	2	1	0	0	0	0	0	0	0	2	1	0	0	1	0	0	0	0	0	0	0	0	0	0	0	0	0	0	0	0	0	0	1	1	0	2	0	0	1	1	0	0	0	0	1	1	0	0	0	0	0	0	2	0	0	0	0	1	0	0	1	0	0	1	0	0	0	1	0	0	0	0	0	0	0	3	0	0	0	0	0	0	0	2	0	0	0	1	0	0	0	0	0	0	0	0	0	0	0	0	0	1	0	0	0	0	0	0	0	0	0	0	2	0	0	0	0	0	2	0	0	1	0	0	0	0	0	2	0	1	0	0	0	0	0	0	0	0	0	0	0	1	0	0	0	0	0	0	0	0	0	0	0	0	0	0	0	0	0	0	0	0	0	0	0	0	0	0	0	0	0	0	0	0	0	0	0	0	0	3	0	0	0	0	2	0	0	0	0	0	0	4	0	0	1	1	0	0	0	0	0	0	0	0	0	0	1	0	0	0	0	0	0	2	0	3	0	0	2	0	0	3	0	0	0	0	2	0	0	0	1	1	1	1	0	0	1	0	0	0	0	1	2	0	0	0	0	0	0	0	0	0	1	0	0	0	0	0	1	0	0	0	0	2	0	0	0	0	0	0	0	0	1	1	0	0	0	4	0	2	4	0	0	0	1	1	0	0	0	0	0	0	0	0	0	0	2	1	0	0	0	0	0	0	0	1	1	2	0	0	0	0	1	0	0	0	0	0	4	1	0	0	0	0	0	0	0	0	0	0	2	0	0	0	0	0	2	0	0	0	1	0	0	0	0	0	0	0	0	1	2	0	0	3	0	0	0	0	0	0	0	0	0	0	0	1	0	0	0	0	0	0	0	0	0	0	0	0	0	0	0	0	2	0	0	2	0	0	0	0	2	0	0	0	1	0	0	1	0	0	0	0	0	0	0	0	1	0	0	1	0	0	0	0	0	1	0	0	2	0	0	0	2	0	0	0	1	2	0	2	0	0	0	0	0	0	0	1	1	0	0	0	0	1	1	0	3	0	0	0	0	0	0	0	1	0	1	0	0	0	0	0	0	0	0	0	0	0	1	1	0	0	1	0	0	0	0	0	0	0	0	0	1	0	0	1	0	0	1	0	0	0	1	0	0	1	0	0	2	1	0	1	0	2	1	0	0	1	0	0	1	0	0	1	0	1	0	0	0	0	0	0	1	0	0	1	0	0	0	0	0	0	0	2	0	1	0	0	1	0	0	1	0	0	1	0	0	0	1	0	1	0	0	2	0	0	0	0	1	0	2	0	1	0	0	1	0	1	1	1	0	0	0	0	1	0	0	0	1	0	3	0	1	0	0	0	0	0	1	0	0	4	0	1	0	3	1	0	0	0	0	1	0	1	3	0	1	0	0	0	0	1	1	0	0	0	0	3	0	0	0	0	0	0	1	0	1	0	0	0	1	0	0	1	0	0	0	0	0	2	2	0	0	0	0	0	1	0	0	3	0	0	1	0	0	0	0	0	0	1	1	0	0	0	2	0	1	0	1	0	1	0	0	0	1	0	0	1	0	0	0	0	0	0	0	0	0	0	2	1	2	0	1	0	0	0	0	0	0	1	0	1	2	0	0	0	0	0	0	0	0	1	0	0	0	0	2	0	0	1	0	1	0	0	0	1	1	0	0	0	0	1	0	0	0	0	0	1	1	0	0	0	2	0	0	0	0	0	0	0	0	0	0	1	0	0	0	0	0	0	1	0	0	0	0	0	3	0	0	0	0	0	1	0	1	0	0	0	0	0	0	1	0	0	1	0	0	0	0	0	1	0	0	0	1	0	0	2	0	0	0	1	2	2	0	0	0	0	1	0	0	0	0	0	0	3	0	0	2	0	0	0	0	0	0	0	0	1	0	0	0	0	0	0	3	0	0	0	1	4	0	0	0	1	0	1	0	1	0	0	0	0	0	2	1	0	1	0	0	0	0	0	1	0	0	0	0	3	0	0	0	0	2	0	1	0	0	0	0	0	0	0	0	0	1	0	1	0	0	1	0	0	2	0	0	0	0	0	1	1	0	0	0	0	0	0	0	0	2	0	1	0	0	0	0	0	1	1	0	2	0	1	0	0	0	0	1	0	0	1	1	0	0	0	0	0	0	1	0	0	0	1	0	0	0	0	0	1	0	0	1	0	0	0	1	0	0	1	0	1	0	0	0	2	0	1	0	0	0	0	0	0	0	0	0	0	2	0	1	0	0	2	0	1	2	0	1	0	0	0	0	0	2	0	0	1	0	0	0	1	1	1	0	0	0	1	0	0	0	0	0	0	0	1	0	0	0	1	0	2	0	1	0	0	0	0	0	0	0	0	0	1	0	0	0	1	0	1	0	0	0	0	1	1	0	0	0	0	1	0	1	0	0	1	0	1	0	0	0	0	0	0	0	0	1	0	0	0	0	0	1	2	0	2	0	0	0	0	0	0	0	0	0	0	0	0	1	1	0	2	0	0	0	0	1	0	0	2	0	1	0	0	2	0	0	0	0	0	0	0	0	0	0	1	0	0	0	1	0	0	2	0	0	0	0	0	0	0	0	1	0	0	0	0	0	0	0	0	0	0	0	0	1	0	0	0	0	0	1	0	1	0	1	0	0	0	0	0	0	0	1	0	0	1	0	0	0	1	0	0	0	0	1	0	0	0	0	0	3	0	1	0	0	0	0	0	1	2	0	0	0	0	0	0	0	0	0	0	1	0	1	0	0	0	0	0	0	1	0	0	0	0	0	0	0	1	0	1	0	4	0	0	5	1	0	0	0	0	0	0	0	0	0	0	0	0	0	0	1	0	0	0	0	1	0	0	0	0	0	0	0	1	0	0	0	0	0	1	0	1	0	0	1	0	0	1	0	1	0	0	0	0	0	0	0	0	0	0	0	0	0	0	0	0	0	0	1	0	0	0	0	0	0	0	0	3	0	0	0	0	0	0	0	0	0	3	0	0	0	0	0	0	1	0	0	0	0	1	2	0	0	0	0	0	1	0	2	0	0	3	0	0	0	2	0	0	0	0	0	0	0	0	0	0	0	0	0	0	1	0	1	1	0	0	0	0	0	0	0	0	0	3	0	0	1	1	0	0	0	0	0	0	0	0	0	0	0	1	0	2	0	0	0	0	0	0	0	0	1	0	0	0	0	1	0	0	0	0	0	0	0	0	1	0	0	0	0	0	0	1	0	0	0	0	0	0	0	2	1	0	0	0	0	1	0	0	0	0	0	0	2	0	0	1	1	0	0	0	0	0	0	0	0	0	0	0	2	0	0	2	0	0	0	0	0	0	0	0	0	0	0	0	1	0	0	0	0	0	0	1	1	0	2	0	0	0	0	0	1	0	0	0	0	0	0	0	0	0	0	1	0	0	0	0	0	0	0	0	1	0	1	1	0	0	0	0	0	1	0	1	0	1	0	0	1	3	1	0	0	1	0	0	1	1	0	0	0	0	0	0	0	0	0	0	0	1	1	0	0	0	3	0	0	0	0	0	0	1	0	0	0	1	0	0	0	1	0	0	1	0	1	0	0	0	1	0	1	2	0	0	0	0	0	2	0	0	0	0	0	0	0	1	1	0	0	0	0	0	0	1	0	0	0	1	0	0	0	1	0	0	0	0	2	0	1	0	1	0	1	0	1	0	0	0	0	0	0	3	0	0	1	0	0	0	0	0	1	0	1	0	0	0	0	0	0	1	1	0	0	0	0	0	0	0	1	0	0	0	0	1	0	0	0	0	0	2	0	0	0	2	0	0	0	0	0	0	0	0	0	0	0	1	1	1	0	0	3	0	1	0	1	0	0	1	0	0	0	0	0	0	0	0	0	0	0	0	1	0	0	0	0	0	0	0	0	0	0	0	0	0	0	0	0	1	0	0	0	0	1	0	1	0	1	0	0	0	0	0	0	0	0	0	0	0	1	0	0	0	1	0	0	0	1	0	0	1	0	0	1	0	0	1	0	0	0	0	0	0	0	9	1	0	1	0	0	0	0	0	0	0	0	0	0	0	0	0	0	0	0	0	0	1	0	0	0	2	0	0	0	0	0	0	1	0	0	0	0	0	0	0	0	0	1	0	0	0	0	5	0	1	1	1	0	0	0	0	1	0	0	0	0	0	0	0	0	1	0	0	0	0	0	1	0	0	1	0	0	0	1	0	0	0	0	0	0	0	0	1	0	0	0	0	0	0	0	0	0	0	1	0	0	0	0	0	0	0	0	0	2	0	0	0	1	0	1	0	0	1	0	0	0	1	0	0	0	1	0	0	2	0	1	0	0	0	0	0	1	0	0	0	0	0	0	0	0	0	0	0	0	1	0	0	2	0	0	0	0	1	0	0	2	1	0	0	0	0	0	0	0	0	0	0	0	0	0	0	1	1	0	0	2	0	0	0	2	0	0	1	0	0	1	0	0	0	0	0	0	1	0	0	0	0	0	1	0	0	0	3	3	0	0	1	0	0	0	1	0	0	2	0	0	1	2	0	0	0	1	0	1	0	0	1	0	0	0	0	0	0	0	1	0	0	0	0	0	2	0	0	2	0	0	0	0	0	1	0	1	0	0	0	1	1	0	0	1	0	0	0	0	0	0	1	0	0	0	0	0	1	1	0	0	1	0	0	1	0	1	1	0	0	0	0	0	0	0	0	0	0	0	0	0	0	0	0	0	0	0	1	0	0	0	0	0	0	0	2	0	0	0	2	3	0	0	0	1	0	0	3	0	0	0	0	1	0	0	0	2	1	0	0	1	0	0	1	0	0	0	1	0	0	0	0	0	0	1	1	0	0	0	1	0	0	0	0	0	0	0	0	0	0	0	0	0	0	0	1	1	0	0	0	1	0	3	0	0	1	0	0	0	0	5	0	0	1	0	1	0	0	0	2	0	0	0	1	0	0	0	0	0	0	0	3	0	0	0	0	0	1	0	1	0	0	1	0	0	0	1	0	0	0	0	0	0	0	0	1	0	0	1	0	0	0	0	0	0	0	0	0	0	1	0	0	0	0	0	2	1	0	1	0	1	0	1	0	0	0	0	0	0	0	1	0	0	0	0	0	0	0	1	0	0	0	0	0	0	0	0	0	0	0	1	0	0	0	0	0	0	0	3	0	3	1	0	0	0	0	0	0	1	0	0	0	0	0	0	0	0	0	0	0	0	0	0	1	1	1	0	1	0	1	0	2	1	0	0	0	6	0	0	0	0	1	0	0	0	0	0	0	0	0	0	0	1	0	0	0	0	0	0	0	2	1	0	1	0	0	0	0	0	1	2	0	0	0	0	0	0	0	0	1	0	1	0	0	0	0	0	0	0	0	0	0	2	0	0	0	1	0	0	0	0	0	0	0	1	0	0	0	0	0	0	0	0	0	0	0	0	0	1	2	2	2	0	0	0	0	0	0	0	0	0	1	0	0	0	0	3	2	1	0	0	0	0	1	0	0	0	0	0	0	0	0	0	0	0	1	0	0	0	0	0	0	0	0	0	0	0	0	2	0	0	0	0	0	0	0	1	0	0	0	0	0	1	0	0	0	1	0	0	0	2	0	1	0	0	0	0	0	0	1	0	1	1	0	0	0	1	0	0	0	0	0	0	1	0	0	0	2	0	0	0	0	1	0	0	1	0	0	0	2	0	0	0	0	0	0	1	0	0	1	0	0	1	0	0	1	0	0	2	2	0	0	0	0	0	0	0	0	0	0	0	0	0	0	0	0	0	0	0	0	0	0	1	0	0	0	0	0	0	0	2	0	0	0	0	1	0	0	2	0	0	0	0	0	0	0	0	0	0	1	2	1	2	0	0	0	0	0	0	0	0	0	0	0	0	0	0	1	0	0	0	0	0	1	0	0	0	1	0	0	0	0	0	0	0	1	0	0	1	0	1	0	0	0	0	0	0	1	0	1	0	1	0	1	0	1	1	0	0	1	0	0	0	1	0	0	2	0	0	0	0	0	0	0	0	0	0	0	0	0	0	1	0	0	0	0	2	2	2	0	0	0	0	0	1	0	0	0	0	0	0	2	0	0	0	0	0	1	0	1	0	0	0	0	0	1	0	2	0	0	0	0	0	0	0	1	0	1	0	0	0	0	2	0	2	0	0	1	1	0	0	0	2	0	0	3	1	0	0	0	0	3	0	0	0	0	0	0	1	0	0	1	0	0	0	0	0	0	0	0	0	0	2	0	0	0	0	0	0	3	0	0	0	0	0	0	2	0	1	0	0	1	0	1	1	0	0	0	0	0	0	0	0	0	0	0	0	1	0	0	0	0	1	0	2	0	1	0	1	1	0	0	0	1	0	0	0	0	0	0	0	0	0	0	0	0	0	0	1	0	0	0	0	0	0	0	0	1	0	1	0	0	0	0	0	1	0	0	1	1	1	1	0	0	0	1	0	1	0	1	1	0	1	4	0	0	0	0	1	0	0	2	1	0	1	0	0	0	0	0	0	0	0	2	2	0	0	0	0	0	0	0	0	0	0	0	0	0	0	1	0	1	0	1	0	0	0	0	0	0	0	0	0	0	2	1	0	0	1	0	1	0	0	0	0	0	0	0	2	1	0	0	3	0	0	0	0	2	0	0	0	0	1	0	0	0	0	0	0	0	0	0	0	0	0	0	0	0	0	0	0	1	0	0	0	1	0	0	0	0	0	0	0	0	0	1	0	0	0	1	0	1	0	0	2	0	0	2	1	0	0	0	0	0	0	1	0
N0.HOG0010335	0	0	0	0	0	0	0	0	0	1	0	0	0	1	0	0	0	0	0	0	1	0	0	0	0	0	0	0	0	0	0	0	0	0	0	1	0	0	0	0	0	0	1	0	0	0	0	1	0	0	0	0	0	0	0	1	0	2	1	1	0	0	1	0	0	0	1	0	0	0	0	0	0	0	0	0	0	1	0	1	0	0	1	0	0	0	1	0	0	0	0	0	2	0	0	2	1	0	0	0	0	0	0	1	0	0	0	0	0	0	1	0	0	0	0	0	0	1	1	0	0	0	0	0	0	1	0	0	0	0	0	0	1	0	0	0	0	0	0	1	0	0	0	0	0	0	0	0	0	0	0	0	0	1	0	0	0	0	0	0	0	0	1	0	0	0	0	0	0	0	0	0	0	0	0	0	0	0	0	1	0	0	0	0	0	0	0	0	0	0	0	0	0	1	0	1	0	0	0	1	0	0	0	0	0	0	0	0	1	0	0	0	0	0	0	0	1	0	0	1	0	0	0	1	0	0	0	0	0	0	0	0	0	0	0	0	0	0	0	0	1	0	0	0	0	1	0	0	1	0	0	0	0	0	0	0	0	0	0	0	0	0	0	0	2	0	0	0	0	0	0	0	0	1	1	0	0	1	0	0	0	1	0	2	0	1	0	0	0	0	0	0	0	0	0	0	0	0	0	0	1	0	0	0	0	0	0	0	0	0	0	0	1	0	0	0	0	0	0	1	0	1	0	0	0	0	0	0	0	0	0	0	1	1	1	0	0	0	0	0	0	0	0	0	0	1	0	0	1	0	0	0	0	0	0	0	0	0	0	0	0	0	0	0	0	0	0	0	0	0	0	1	0	0	0	0	0	1	0	0	0	0	0	0	0	0	0	0	0	0	0	0	0	0	0	0	0	0	0	1	0	0	0	2	0	0	2	0	0	0	0	0	0	0	0	0	0	0	0	0	0	0	0	0	0	0	0	0	0	0	0	0	0	0	0	0	0	0	0	0	0	0	0	0	0	0	0	0	1	0	0	0	0	1	0	0	0	0	2	2	0	0	0	0	0	0	0	1	0	0	0	0	0	0	0	0	0	1	0	0	0	0	0	0	0	0	0	0	0	0	0	0	0	1	0	1	0	0	0	0	0	0	1	0	1	0	0	0	0	0	0	0	0	0	0	0	0	0	0	0	0	1	0	0	0	0	0	0	0	0	0	0	0	0	1	0	0	0	0	0	0	0	0	0	0	0	0	0	0	0	0	0	0	0	0	1	0	0	0	0	0	0	0	0	0	1	0	1	0	0	0	0	0	0	0	1	0	1	0	0	0	0	0	0	0	0	0	0	0	0	0	0	0	0	1	1	0	0	0	0	0	1	0	1	0	0	0	0	0	0	0	0	0	0	0	0	0	0	0	0	0	0	0	0	0	0	0	0	0	0	0	1	0	0	1	0	1	0	0	0	0	0	0	0	0	0	0	0	0	0	0	2	0	0	0	0	1	0	0	0	0	0	0	0	0	0	1	2	0	1	0	0	0	0	1	0	0	0	0	0	0	0	2	0	0	0	0	0	0	0	0	0	0	0	0	0	0	0	0	1	0	0	1	0	0	0	0	1	1	0	0	0	1	0	0	0	0	0	0	0	0	0	0	0	0	0	0	0	0	0	1	0	0	0	0	0	0	0	0	0	0	0	0	0	0	0	0	0	0	0	0	1	0	0	0	0	0	0	0	0	0	0	0	0	0	0	0	0	0	0	0	1	0	0	0	0	0	1	0	0	0	0	2	0	0	0	0	0	0	0	0	0	0	0	0	0	0	0	0	0	0	0	0	0	0	1	0	0	1	0	0	0	0	0	1	0	0	0	0	0	0	0	0	1	0	0	0	0	0	0	0	0	0	0	0	0	0	0	0	0	0	0	1	1	0	0	0	0	0	0	0	0	0	0	0	0	0	0	0	0	0	0	0	0	0	0	1	0	0	0	1	0	0	1	0	0	0	1	0	0	0	0	1	0	0	1	0	0	0	0	0	1	0	0	1	1	0	0	1	0	0	0	1	0	0	0	0	0	0	0	0	1	0	0	0	0	0	0	0	0	1	0	0	0	0	0	1	0	0	0	0	0	0	0	0	0	0	0	1	0	0	0	0	0	0	1	0	1	0	1	0	1	0	0	0	0	0	0	1	1	0	0	1	1	0	0	1	0	1	0	0	0	0	0	0	0	0	0	1	1	0	0	0	0	0	1	0	0	0	0	0	0	0	0	0	0	0	0	0	0	0	0	0	0	0	0	0	0	0	0	0	0	1	1	0	0	0	0	0	0	0	0	0	0	0	0	0	0	0	0	1	0	0	0	0	0	0	0	0	0	0	0	0	1	0	0	0	0	0	1	0	0	0	0	1	0	0	0	0	0	0	0	0	1	0	0	0	0	1	0	0	0	0	0	0	0	0	0	1	0	0	0	0	0	0	1	0	0	1	0	0	1	0	0	0	1	0	0	1	0	0	0	0	0	0	0	0	0	1	0	0	0	0	0	0	0	0	0	0	0	0	0	1	1	0	0	1	0	0	0	0	0	0	0	0	0	0	0	0	0	0	0	1	0	0	0	0	0	0	0	0	0	0	1	0	0	0	1	1	0	0	0	0	0	0	0	0	1	1	0	0	0	0	0	0	0	0	0	1	0	0	0	0	0	0	0	0	0	0	0	0	0	0	0	0	0	0	0	0	0	0	0	0	0	0	0	0	0	0	0	0	0	0	0	0	0	0	0	0	1	0	0	0	0	0	0	0	0	0	0	0	0	0	0	0	0	0	2	0	0	0	0	0	0	0	1	0	0	0	1	0	0	1	0	0	0	0	0	0	0	0	0	0	0	0	0	0	0	0	0	0	0	0	0	0	0	1	1	0	1	0	0	0	2	0	0	1	1	0	0	0	0	0	0	0	0	0	0	0	0	0	0	0	0	0	0	0	0	0	1	1	0	0	0	0	0	1	0	1	0	0	0	0	0	0	0	0	0	0	0	0	0	0	0	0	0	1	0	0	0	0	0	0	0	0	0	0	0	1	0	0	1	0	0	0	0	0	0	0	0	0	0	0	0	0	0	0	0	0	0	1	0	1	0	0	0	0	0	0	0	0	0	0	0	1	0	0	0	0	0	0	0	0	0	0	0	1	0	0	0	0	0	0	0	1	0	0	0	0	0	1	0	0	0	1	0	0	0	0	0	0	1	1	0	0	0	0	0	0	0	0	0	0	0	0	0	0	0	0	0	0	0	0	0	0	1	0	0	1	0	0	0	0	0	1	0	0	0	0	1	0	0	0	0	0	0	1	0	0	2	0	0	0	0	0	0	0	0	0	0	0	0	0	0	0	0	0	0	0	0	0	0	0	0	1	0	0	0	1	0	0	0	0	0	0	0	0	0	0	0	0	0	0	0	0	0	0	0	0	0	0	0	0	0	1	0	0	0	0	0	0	0	0	1	0	0	0	1	0	1	1	0	0	0	1	0	0	1	1	0	0	0	0	0	0	0	0	0	0	0	0	0	1	2	0	0	0	0	0	0	0	0	1	0	0	0	0	0	0	0	0	0	0	0	0	0	0	0	1	0	0	0	1	0	0	0	0	2	0	0	0	1	0	1	0	0	1	0	0	0	0	0	0	0	0	0	0	0	0	0	0	0	1	0	0	0	0	0	0	0	0	2	0	0	0	0	0	0	0	0	0	0	0	0	1	0	0	0	0	0	0	0	0	0	0	0	0	0	0	0	1	1	0	0	0	0	0	0	0	0	0	0	0	0	0	0	0	0	0	0	0	1	1	0	0	0	0	0	0	0	2	0	0	0	0	0	0	0	0	0	0	0	0	0	2	0	0	0	0	0	0	0	0	0	0	0	0	0	0	0	0	1	1	0	1	0	0	0	0	0	0	0	0	0	0	0	1	1	0	0	0	0	0	0	0	0	0	0	0	0	0	0	0	0	0	0	0	0	1	0	0	0	0	0	0	0	0	0	0	1	0	0	0	0	0	0	0	0	1	0	0	0	1	1	0	0	0	0	1	0	0	1	0	1	0	0	0	0	0	0	0	0	1	0	1	0	0	0	0	0	0	0	0	0	1	0	0	0	0	0	0	0	0	0	1	2	0	0	0	1	0	0	0	0	0	0	0	0	0	0	2	0	0	0	0	0	0	0	0	0	0	0	0	0	0	0	0	0	0	0	0	0	1	0	0	0	0	0	0	0	0	0	0	0	0	0	0	0	0	0	0	0	0	0	0	0	0	0	0	0	0	0	0	0	0	0	0	0	0	0	0	0	0	0	0	0	0	0	0	0	0	1	0	0	0	0	0	1	1	0	0	0	0	0	0	0	0	0	0	0	0	0	0	0	0	0	0	0	0	2	0	1	0	0	0	1	0	0	0	0	1	0	0	0	0	0	0	0	1	0	0	0	0	0	0	0	0	0	0	0	0	0	0	1	0	0	0	0	0	0	2	0	0	0	0	0	0	0	0	0	0	1	0	0	0	1	0	0	0	0	0	0	0	0	1	0	0	0	0	0	0	0	0	0	0	0	0	0	0	0	0	0	1	1	1	0	0	0	0	1	0	0	0	1	1	0	0	0	0	0	0	1	0	0	0	0	0	0	0	0	1	0	0	0	0	1	1	0	0	0	0	0	0	0	0	0	0	0	0	0	0	0	0	0	0	1	0	0	1	0	0	0	0	0	0	0	0	0	0	0	0	0	0	0	0	0	3	0	0	0	0	0	0	1	0	0	2	0	0	0	0	0	0	0	0	0	0	0	0	0	0	0	0	0	0	0	0	0	1	0	0	0	0	0	0	0	1	0	0	0	0	0	1	0	0	0	0	0	0	0	0	0	0	0	0	0	0	0	0	0	0	0	0	0	0	0	0	0	0	0	0	0	0	0	0	0	0	0	0	1	0	0	0	0	0	0	0	0	0	0	0	0	0	0	0	0	0	0	0	0	0	0	0	0	1	0	0	0	0	1	0	0	3	0	0	1	0	0	0	0	0	0	0	0	0	0	0	1	0	0	0	0	0	0	0	0	1	0	1	0	0	0	0	0	0	0	0	0	0	0	0	1	1	0	0	0	0	1	0	0	1	0	0	0	1	0	0	0	0	0	0	0	0	0	0	1	0	0	0	1	0	0	0	0	1	2	0	0	0	0	0	1	0	0	0	0	0	0	0	0	0	0	2	1	1	0	0	0	0	0	1	0	0	0	0	0	0	1	0	1	1	0	0	0	0	0	0	0	0	0	0	0	0	0	0	0	0	0	0	0	0	0	3	1	0	0	0	0	0	0	0	0	0	0	0	0	0	0	0	0	0	0	0	0	0	0	0	0	0	0	0	0	0	0	0	0	0	0	1	0	0	0	0	0	0	0	0	0	0	0	0	0	0	0	0	0	0	0	0	0	0	1	0	0	0	0	0	0	0	0	0	0	0	0	0	0	0	0	0	0	0	0	0	0	0	0	1	0	0	0	0	0	0	0	0	0	1	0	0	0	0	0	1	0	0	0	0	0	0	0	0	1	0	0	0	0	1	0	0	0	0	0	0	1	0	1	0	1	1	1	0	0	0	0	0	0	0	0	0	0	0	0	0	0	0	0	1	0	2	0	0	0	0	0	1	0	0	0	0	0	0	0	0	0	1	0	0	1	0	0	0	1	0	0	0	0	0	0	2	0	0	0	0	0	0	0	0	0	0	0	0	0	0	0	0	0	0	0	0	0	0	1	0	0	0	0	0	0	0	0	0	0	1	0	1	0	1	0	0	0	0	0	0	0	0	0	0	0	1	0	0	0	0	0	0	2	0	0	0	0	0	0	0	0	1	0	0	0	1	1	0	0	1	0	0	0	0	0	0	0	0	0	0	0	0	3	0	0	0	0	0	0	0	0	0	0	0	0	0	0	0	0	0	0	0	0	1	0	0	0	0	0	0	0	0	1	0	0	0	1	0	0	0	0	0	0	0	0	2	0	1	0	0	0	0	1	0	0	0	0	0	0	1	0	1	0	0	0	0	0	0	1	0	1	0	0	0	0	0	1	0	0	1	0	0	0	0	0	0	0	0	1	0	0	0	0	0	0	0	0	0	0	0	0	0	0	0	0	0	1	0	0	0	0	0	0	0	0	1	0	0	0	0	1	0	0	0	0	1	0	0	0	0	1	0	1	1	0	0	0	0	0	0	0	0	0	0	0	0	0	0	0	0	0	0	0	0	0	0	0	0	0	0	0	0	0	0	0	0	0	0	0	0	0	0	0	0	1	0	0	0	0	0	0	0	0	0	0	0	0	0	0	0	0	0	0	1	0	0	0	0	0	0	0	0	1	0	0	0	0	0	0	0	0	1	0	0	0	0	1	0	0	0	0	0	0	0	0	0	0	1	0	0	0	0	0	0	0	0	0	0	0	0	0	0	0	2	0	0	0	0	0	0	0	0	0	0	0	0	0	0	0	0	0	0	0	0	0	1	0	0	0	0	1	0	0	0	0	0	0	0	1	0	0	0	1	0	0	0	0	0	0	1	0	1	0	1	0	0	0	1	0	0	0	0	1	0	0	0	0	0	0	0	0	1	0	0	0	0	0	0	1	0	0	0	0	0	0	0	1	0	0	0	0	0	0	1	0	0	1	1	0	0	0	0	0	0	0	1	0	0	0	1	0	0	1	1	1	0	0	1	0	0	0	0	0	0	0	0	0	0	0	1	0	0	2	0	0	1	0	0	0	0	0	2	0	0	0	0	0	0	0	0	0	0	0	0	0	0	0	0	0	0	0	0	0	0	0	0	0	0	0	0	1	0	0	0	0	0	0	1	0	0	0	0	0	0	0	0	0	0	0	1	0	0	0	1	0	0	0	0	0	0	0	0	0	0	0	0	0	3	1	0	0	0	0	0	0	1	0	0	0	0	0	0	0	0	0	1	0	0	0	0	0	0	0	0	0	0	0	0	0	0	0	0	0	0	0	0	1	0	0	0	0	0	0	0	0	0	0	0	0	0	0	0	0	0	0	0	0	0	0	0	0	0	0	0	0	0	0	0	0	0	0	0	0	1	0	0	0	2	1	0	0	0	0	2	0	1	0	1	0	0	1	0	0	0	0	0	1	0	0	0	0	0	1	0	0	0	0	0	0	0	0	0	0	0	0	1	0	0	0	0	0	0	0	1	0	0	0	0	1	0	0	0	0	1	0	0	0	0	0	0	0	0	0	0	0	0	0	0	0	1	1	0	0	0	0	0	0	0	0	0	0	0	0	0	0	1	0	0	0	0	0	0	0	0	1	0	0	0	0	0	1	0	0	0	0	0	0	0	0	2	0	0	0	0	0	0	0	0	0	0	0	0	0	0	0	0	1	0	0	0	0	0	0	1	0	0	0	0	0	0	0	0	0	0	0	1	0	0	0	0	0	3	1	0	0	0	1	0	0	1	0	0	0	0	0	0	0	0	0	0	1	0	0	0	0	1	0	1	1	1	0	0	0	0	0	0	0	0	0	0	0	0	0	0	1	0	0	0	0	0	0	0	0	1	0	0	0	1	0	0	0	0	0	0	0	0	0	0	0	0	0	0	0	0	0	0	0	0	0	0	0	1	2	0	1	0	0	0	1	0	0	1	0	0	0	0	0	0	0	0	0	0	0	0	0	1	0	0	0	0	0	0	0	1	0	1	0	0	0	0	0	0	0	0	0	0	0	0	0	0	0	0	1	0	0	0	1	0	0	0	0	0	1	0	0	0	0	0	0	0	0	0	0	0	0	0	0	1	0	0	1	0	0	0	0	0	1	0	0	0	0	0	0	0	0	0	0	0	1	0	0	1	0	0	0	0	0	2	0	0	0	0	0	1	0	0	0	1	0	0	0	0	0	0	0	0	0	0	0	0	0	0	2	0	0	0	0	0	0	0	0	0	0	1	2	0	0	1	0	0	0	0	1	1	0	0	0	0	0	1	0	0	0	0	0	1	0	0	0	0	0	0	0	0	0	0	0	0	0	0	1	0	0	0	0	0	0	0	0	0	0	0	0	0	0	0	0	0	0	0	0	0	0	0	0	0	0	0	0	1	0	0	0	1	0	1	0	0	0	0	1	0	0	1	0	0	0	0	0	0	0	0	0	0	0	0	0	0	0	0	0	0	0	0	0	0	0	0	0	0	0	0	0	0	0	0	1	0	1	0	1	1	0	0	0	0	0	0	0	0	0	1	0	0	0	0	0	0	0	1	0	0	0	0	0	0	1	0	0	1	0	0	0	0	0	0	1	0	0	0	0	0	0	0	0	0	0	0	0	0	0	0	0	1	0	0	0	0	0	0	0	2	0	0	0	0	0	0	0	0	1	1	0	0	0	0	0	0	0	0	0	0	0	1	1	0	0	0	0	0	0	0	0	0	0	0	0	0	0	0	1	0	0	1	0	0	0	0	0	0	0	0	1	0	0	0	0	1	0	0	0	0	0	0	0	0	0	0	0	0	0	1	0	0	0	0	0	0	0	1	0	0	0	0	0	0	1	0	0	0	0	2	0	0	0	0	0	0	0	0	0	0	0	0	0	0	0	0	0	0	1	0	0	0	0	0	0	0	2	1	0	2	0	0	0	0	0	0	0	0	0	0	0	0	0	0	0	0	0	0	0	0	0	0	0	0	0	0	0	0	0	0	0	0	0	0	1	1	0	0	1	0	0	0	0	0	0	0	0	0	0	0	1	0	1	0	0	0	0	0	0	0	0	0	1	0	0	0	0	1	0	1	0	0	0	0	0	0	0	0	0	0	0	0	0	0	0	0	0	0	0	0	0	0	0	0	0	0	1	0	0	0	1	0	0	0	1	0	0	0	0	0	0	0	0	1	0	0	0	0	0	0	1	0	0	0	0	0	0	0	0	0	0	0	0	0	0	0	0	0	0	0	0	0	0	0	0	0	0	0	1	0	0	0	0	0	0	0	0	0	0	0	0	0	0	0	0	0	0	0	1	0	0	0	1	0	0	0	0	0	2	1	0	0	0	0	0	0	0	0	0	1	0	1	0	0	0	0	0	0	0	0	0	0	0	1	0	0	0	0	0	0	0	0	0	0	0	1	0	0	0	0	0	0	0	0	0	0	0	0	0	1	0	0	0	0	0	0	0	0	0	0	0	0	0	0	0	0	0	0	1	0	0	0	1	0	0	0	1	0	0	0	0	0	1	1	0	0	0	0	1	0	0	0	1	0	0	0	0	1	0	0	0	0	0	0	0	0	0	0	1	0	0	0	0	0	0	0	1	1	0	0	0	0	0	0	0	0	0	0	1	1	0	0	0	1	0	0	0	0	0	0	0	0	0	0	0	0	0	0	0	0	0	0	0	0	0	0	0	0	0	0	0	0	0	0	0	0	0	0	1	1	2	0	1	0	0	0	0	0	0	0	0	0	0	1	0	0	0	0	0	1	0	0	0	0	0	0	0	0	0	0	0	0	0	1	0	0	0	0	0	0	0	0	0	0	0	0	0	1	0	0	0	0	0	0	0	0	1	0	0	0	0	0	0	0	0	0	0	0	0	0	0	0	0	2	1	1	0	0	0	0	0	0	0	0	0	0	0	0	0	0	0	0	0	2	1	0	2	0	1	0	0	0	1	1	0	0	0	0	0	0	0	0	0	0	0	1	0	0	0	0	0	0	0	0	0	0	0	1	0	0	0	0	0	0	0	0	0	0	0	1	0	0	0	0	0	0	0	0	1	0	0	0	1	0	0	0	0	0	0	0	0	0	0	0	0	0	0	0	0	0	0	0	1	0	0	0	0	1	2	1	0	0	0	0	0	0	0	0	1	0	0	1	0	0	0	0	0	0	0	0	0	0	0	0	0	0	0	0	0	0	0	0	0	0	0	1	0	0	0	0	0	0	0	0	0	0	0	0	0	0	0	0	0	1	1	0	0	0	0	1	0	1	0	0	0	0	0	1	1	0	0	0	0	0	0	0	0	0	0	0	1	0	0	0	0	1	0	0	0	0	0	0	0	0	0	0	0	0	0	0	0	0	0	0	0	0	2	0	0	0	0	0	0	0	0	0	0	0	0	0	0	0	0	0	0	0	2	1	0	0	0	1	0	0	0	0	1	0	1	0	0	0	0	0	0	0	0	0	0	0	0	0	0	0	0	0	2	1	0	0	0	0	0	0	0	0	0	1	1	0	0	0	0	0	0	0	0	0	0	0	0	0	0	0	0	0	0	0	1	1	0	0	0	0	0	0	0	1	0	0	0	0	0	0	0	0	2	0	0	0	0	0	0	0	0	1	0	0	0	0	0	0	0	0	0	0	0	0	0	0	0	1	0	0	0	0	0	0	1	1	0	0	0	0	0	0	0	0	1	0	0	1	0	0	0	0	1	0	0	1	0	0	0	0	0	0	1	0	0	1	0	0	0	0	0	0	0	0	1	0	0	0	2	0	1	0	0	0	0	1	0	0	0	0	0	0	0	0	0	1	0	0	0	1	0	0	0	0	0	0	2	0	0	0	0	0	0	0	0	0	0	0	0	0	0	0	0	0	0	0	0	0	0	0	0	1	0	0	0	0	0	0	1	0	0	0	0	0	0	0	1	0	0	0	1	0	1	0	0	0	0	0	0	0	0	0	0	1	0	0	0	0	0	0	0	0	0	0	0	0	0	0	0	0	0	0	0	0	0	1	0	0	0	1	0	0	0	1	0	0	0	0	0	0	0	0	0	0	0	1	0	0	0	0	1	0	0	0	0	0	0	0	0	0	0	0	0	0	0	0	0	0	0	0	0	0	0	0	1	0	0	0	1	0	1	1	0	0	0	0	0	0	0	2	0	0	1	1	0	0	0	0	0	0	0	0	0	0	0	0	0	0	0	0	0	0	0	1	1	0	0	0	0	0	0	0	1	0	0	0	0	0	1	1	0	0	0	0	0	0	0	1	0	0	0	0	1	0	0	0	0	0	0	0	0	0	0	2	0	0	0	0	0	0	0	0	0	0	1	0	1	0	0	0	0	0	0	0	0	0	0	0	1	0	0	0	1	0	0	0	0	0	0	0	0	0	2	1	0	1	1	0	0	0	0	0	0	1	0	0	0	0	1	0	1	0	0	0	0	0	0	0	0	0	0	0	0	0	0	0	1	0	0	0	0	0	0	0	1	0	0	0	0	0	0	0	0	0	0	0	0	0	0	0	0	0	0	0	0	0	0	2	0	0	0	0	0	0	0	0	0	0	0	0	0	1	1	0	0	0	0	0	0	1	0	0	0	0	0	0	0	0	0	0	0	0	2	0	0	0	1	0	0	0	0	0	0	0	0	0	0	0	1	0	0	0	0	0	1	0	0	0	0	0	0	0	0	0	1	0	0	0	0	0	1	0	0	0	1	0	0	0	0	0	1	0	0	0	0	0	0	0	0	1	0	0	0	0	0	0	0	0	0	0	0	0	1	0	0	1	0	0	2	0	1	1	1	0	0	0	1	0	0	0	1	0	0	0	0	0	0	0	0	0	0	0	1	0	0	0	0	0	0	0	0	0	0	0	0	0	0	0	0	0	2	0	0	0	0	0	0	0	0	0	0	0	0	1	1	0	0	0	0	0	0	0	1	0	0	0	0	1	0	0	0	0	0	0	0	0	0	0	0	0	0	0	0	0	1	0	0	0	1	0	0	0	0	0	0	0	0	0	0	0	0	0	0	0	0	0	0	0	0	0	0	0	0	0	0	0	0	0	0	0	0	1	2	1	0	0	0	0	0	0	0	0	0	0	0	0	0	0	1	0	0	0	0	0	0	0	0	1	0	0	0	0	0	0	0	0	1	0	0	1	0	0	0	0
N0.HOG0006435	0	5	1	1	1	0	0	0	0	0	0	0	0	0	0	0	0	0	0	0	0	1	1	0	0	0	0	0	0	1	0	1	1	2	0	1	0	1	0	1	1	0	1	2	0	0	2	0	0	1	0	0	0	0	3	0	0	0	2	0	2	1	1	0	0	0	0	2	1	0	0	0	1	1	0	0	0	0	0	2	1	1	1	1	0	0	0	0	0	0	0	0	1	0	0	1	1	1	0	1	1	1	0	0	2	0	1	1	0	0	0	0	0	1	0	0	0	0	1	1	0	0	1	1	0	0	1	0	1	1	1	0	0	0	0	2	2	0	0	0	0	1	1	0	0	0	0	0	1	0	1	2	0	0	1	0	2	1	0	0	1	0	0	0	0	0	0	0	1	0	0	1	0	2	0	1	2	1	1	0	2	0	1	1	0	0	0	3	0	0	0	0	0	2	0	0	0	1	0	1	0	0	1	0	0	1	0	0	2	0	0	0	0	0	0	0	1	0	1	2	1	0	0	0	1	1	0	0	0	1	1	0	0	1	1	0	1	0	0	0	2	3	0	1	0	0	0	0	1	1	0	0	0	1	0	1	0	0	0	1	2	1	0	1	2	1	2	0	0	0	0	0	0	1	1	0	0	2	1	0	0	0	0	1	0	0	0	1	0	1	2	0	0	0	1	0	0	0	0	0	1	1	0	3	1	1	1	0	0	0	0	0	1	0	1	0	2	0	0	1	1	0	0	0	0	0	0	1	1	0	0	0	0	1	0	0	0	0	0	0	0	0	1	0	1	1	0	3	0	0	2	1	0	1	0	0	2	2	1	0	0	2	1	1	2	2	0	1	0	0	0	0	0	0	1	0	0	0	1	0	0	0	0	0	0	0	1	0	0	1	0	0	0	0	6	0	1	1	1	1	1	0	0	1	0	1	2	0	0	0	0	0	0	0	1	0	0	0	0	0	0	0	1	0	0	2	0	0	0	0	1	0	0	0	2	0	0	0	0	0	0	0	0	1	0	1	0	0	0	0	2	0	0	0	1	2	0	0	1	1	0	1	2	0	0	1	0	1	0	0	1	0	0	0	0	2	0	1	0	1	0	0	1	1	0	2	0	0	2	0	0	0	1	0	0	0	0	0	1	0	1	2	0	0	0	0	0	0	0	0	0	1	2	0	0	0	0	0	0	0	0	0	0	0	1	0	0	0	0	0	1	0	0	0	1	0	1	0	0	4	0	0	0	0	0	0	1	0	0	0	0	0	2	2	0	0	1	2	0	0	2	0	0	1	0	0	0	0	1	0	1	0	0	1	1	2	1	1	0	0	0	0	2	0	0	0	0	0	0	1	0	0	1	1	0	0	0	4	3	0	0	0	0	2	0	0	1	0	0	0	1	0	0	0	0	0	0	2	0	0	1	0	0	1	0	0	0	1	1	1	0	1	0	0	0	0	2	0	1	0	0	0	0	2	0	0	0	0	0	0	0	1	0	0	0	0	0	0	0	1	1	0	0	0	0	0	0	0	1	0	0	0	1	1	0	0	0	1	0	1	1	0	0	0	0	0	0	0	0	1	0	2	1	0	0	1	0	0	0	0	0	0	2	1	0	0	0	1	0	0	0	0	2	0	0	0	0	0	0	0	0	0	2	0	1	0	1	0	0	0	0	1	0	1	1	2	0	0	0	0	1	0	0	0	0	0	0	0	0	0	0	1	1	0	0	1	0	2	0	0	0	0	0	0	0	1	0	2	0	0	0	0	1	0	2	1	0	0	1	0	0	0	1	1	0	2	0	0	0	0	0	0	0	1	1	0	0	0	0	3	1	0	1	0	0	1	1	0	1	0	0	0	1	0	0	0	0	0	0	0	1	0	0	1	0	0	0	0	0	1	1	1	1	0	0	0	0	0	1	0	0	0	0	1	2	1	1	0	1	0	0	0	0	0	2	0	0	0	0	1	1	0	0	0	0	0	0	0	0	0	1	0	0	2	0	1	1	0	1	1	0	0	0	0	4	0	1	1	0	0	0	0	0	0	0	1	0	2	0	1	2	1	1	0	0	0	0	0	0	1	0	0	1	0	1	0	1	0	1	1	1	0	0	1	0	2	1	0	0	0	0	0	0	1	0	0	0	0	0	0	0	0	1	1	1	0	1	0	1	0	0	1	0	0	1	0	0	1	0	0	0	0	0	0	0	3	0	2	0	0	0	4	1	0	0	0	1	0	0	1	0	1	0	0	1	0	1	0	0	0	0	1	0	0	0	0	1	0	3	0	1	0	0	0	0	1	0	0	1	1	1	1	0	0	1	0	0	0	1	0	0	0	1	0	1	1	0	0	0	0	1	0	2	3	0	0	0	0	0	0	0	0	1	0	0	0	0	0	0	0	1	0	3	1	1	1	0	0	0	0	0	0	0	0	0	0	0	0	0	0	0	0	0	0	1	0	2	0	1	1	0	0	0	0	0	0	0	0	1	0	0	0	1	0	0	0	0	0	1	0	0	1	0	0	0	0	0	0	0	0	2	1	0	0	2	0	0	0	0	0	0	0	0	1	0	3	1	0	0	0	0	0	0	0	0	0	0	1	0	0	0	0	0	0	0	0	0	1	0	0	0	0	0	0	0	0	0	0	2	0	0	0	0	0	0	0	1	0	0	0	0	0	0	0	0	1	0	0	3	1	0	2	0	2	0	1	1	0	1	2	0	1	0	0	0	0	0	0	0	0	0	1	1	0	1	0	0	1	1	0	1	0	0	0	0	2	0	0	1	2	1	0	0	0	0	0	0	0	1	0	0	0	0	1	0	1	0	0	0	2	0	0	0	0	0	0	0	0	3	0	1	1	1	0	0	0	0	0	0	0	0	0	1	0	0	0	0	0	0	0	0	0	0	3	0	1	0	0	0	0	3	0	0	0	0	0	1	0	2	1	0	0	0	0	0	0	0	2	1	0	0	0	0	2	2	0	0	0	1	1	0	0	1	0	1	0	0	0	0	1	0	0	0	0	0	1	0	0	0	0	0	2	0	0	0	2	1	1	2	2	1	3	0	0	0	1	0	1	2	2	0	1	0	0	0	0	0	0	0	0	0	0	0	0	0	0	0	0	0	0	0	0	0	1	0	0	0	0	0	0	4	0	0	0	0	0	0	0	1	0	0	0	1	0	1	0	2	0	0	0	1	0	1	0	0	0	1	0	2	0	1	0	0	0	1	0	0	0	0	0	0	0	0	2	1	0	1	1	0	0	2	1	0	3	0	0	0	0	0	0	1	0	0	0	0	0	0	2	0	0	1	0	0	0	0	0	1	1	0	1	0	0	0	0	0	1	2	1	0	0	0	1	2	1	0	0	0	0	0	0	0	0	0	0	1	2	0	0	0	0	0	0	1	0	1	0	1	1	1	0	0	0	1	0	0	0	0	2	0	0	0	2	0	0	2	0	1	0	0	0	1	0	0	0	3	0	1	1	0	1	0	1	0	0	0	1	0	0	1	1	1	1	1	0	0	1	0	2	0	0	0	0	1	1	0	0	0	0	0	1	0	1	0	0	0	1	2	0	0	0	0	1	0	1	5	0	1	0	0	0	0	1	0	0	2	0	0	0	2	1	0	0	4	0	0	1	0	2	0	2	0	0	0	0	0	1	0	0	1	0	1	1	0	0	0	0	0	0	0	1	2	0	0	1	0	1	0	2	0	0	0	0	0	1	0	0	0	2	0	0	0	1	0	1	0	1	0	1	1	0	1	1	0	0	0	0	0	0	0	1	2	2	1	2	0	0	0	0	1	1	1	1	1	0	0	0	0	0	1	2	0	0	1	0	0	0	1	1	0	2	0	1	0	0	0	0	0	0	0	0	0	0	1	1	0	1	0	0	2	3	0	0	0	1	0	0	3	0	2	0	1	1	0	0	1	0	0	0	1	0	0	0	1	0	0	0	1	1	1	1	0	1	1	0	0	0	0	2	1	0	0	0	1	0	0	3	0	0	0	0	0	0	0	1	0	1	0	1	0	3	0	0	0	0	0	1	0	1	1	0	0	0	0	2	1	0	0	0	0	1	1	2	0	0	0	0	1	0	0	1	0	0	0	4	0	1	1	0	0	0	0	0	1	0	0	1	0	0	0	0	0	0	1	0	0	0	0	0	0	0	0	0	1	2	0	1	0	4	0	0	0	0	0	0	0	0	0	0	1	1	1	0	0	0	1	1	1	0	0	0	1	0	1	0	0	1	0	2	0	1	0	0	0	0	2	1	1	0	1	0	0	0	1	1	0	0	1	1	0	0	1	1	3	0	0	1	0	1	1	1	0	0	1	1	0	0	1	0	0	1	0	0	0	0	1	1	0	0	0	1	0	3	0	2	2	0	0	0	1	1	0	0	0	0	1	0	0	0	1	1	0	0	1	0	1	0	1	0	0	0	3	1	0	0	0	0	1	0	1	1	0	0	0	0	0	0	0	0	0	0	0	0	0	0	1	0	0	1	0	0	0	2	0	0	0	0	0	0	0	0	1	1	1	0	0	2	0	0	1	2	0	0	1	2	0	0	0	0	0	1	1	0	0	0	0	1	0	0	0	1	0	0	0	1	0	0	0	0	1	0	0	2	1	0	0	0	0	0	0	1	1	2	1	0	0	0	0	1	2	0	0	1	0	0	0	1	2	1	0	1	0	0	0	1	1	1	1	0	0	0	0	0	0	0	1	2	0	0	0	3	1	1	0	0	0	0	1	0	0	0	0	1	0	0	2	0	0	0	0	0	1	0	0	1	0	1	1	1	0	0	2	1	0	0	0	2	2	0	0	2	1	0	0	0	0	0	0	0	0	0	0	0	0	0	0	0	0	0	0	0	1	0	0	3	1	0	0	0	0	0	0	3	1	0	0	1	2	0	0	1	1	1	0	0	0	0	0	0	0	0	0	0	0	1	1	1	1	0	0	0	1	0	0	0	0	0	1	0	0	1	3	0	0	1	0	0	0	0	0	0	0	0	0	0	0	1	0	1	0	0	1	2	1	1	0	1	1	0	0	2	0	0	0	2	0	0	0	3	0	0	0	0	0	0	0	1	2	0	2	0	0	1	0	0	2	2	1	0	0	0	0	0	0	0	0	0	0	1	0	0	2	0	1	0	0	1	0	0	0	1	0	0	1	0	1	1	2	0	1	1	0	2	0	0	0	0	0	1	0	0	2	0	0	1	1	0	0	1	1	0	0	0	2	1	0	1	0	0	0	0	1	0	0	2	0	0	0	1	0	1	0	0	0	0	0	0	0	0	0	0	0	0	0	1	0	0	0	0	0	0	2	0	0	0	1	0	0	2	2	1	0	1	0	1	0	1	1	0	0	0	1	0	0	0	1	0	0	0	1	0	0	2	0	2	0	0	0	0	0	0	0	0	0	2	2	1	0	1	1	0	0	0	0	0	2	0	1	0	0	0	1	5	0	0	0	0	0	0	0	0	0	1	0	1	0	0	2	0	0	1	0	1	0	3	1	0	0	0	0	0	0	0	0	0	2	1	1	0	0	0	0	0	0	0	0	0	0	0	0	0	2	1	2	1	0	2	0	1	0	1	0	2	0	0	0	0	0	0	2	2	0	0	1	1	0	0	3	0	0	0	1	0	1	0	1	1	3	0	1	0	0	0	0	3	0	1	0	0	0	0	0	0	1	0	0	0	1	1	0	1	0	0	3	1	0	0	0	0	2	0	2	1	1	0	0	0	1	0	0	0	1	0	0	0	1	0	3	0	0	0	0	2	0	0	4	1	1	1	0	0	0	0	0	0	4	0	2	0	0	0	0	1	0	0	0	1	0	0	0	0	0	1	0	0	1	0	0	0	0	2	1	0	0	0	1	0	0	0	0	0	0	1	0	0	0	0	0	0	0	0	0	0	0	0	0	1	0	1	0	0	1	0	1	0	1	3	0	1	0	0	0	0	1	0	2	1	1	0	0	1	2	1	0	0	0	1	1	2	0	0	0	0	1	0	0	0	0	1	2	0	3	1	0	0	1	0	0	0	0	0	0	1	1	0	2	0	1	0	0	0	0	0	1	0	0	1	1	0	0	0	0	0	0	0	2	1	0	0	0	0	0	0	0	2	0	0	0	0	0	0	1	0	0	0	0	2	1	1	2	0	0	0	4	0	0	0	0	1	0	0	0	1	0	2	0	0	1	0	1	0	0	1	1	3	0	1	0	1	0	1	0	1	0	0	0	2	0	1	0	0	1	1	0	0	0	0	0	0	1	0	1	0	0	0	0	0	0	0	1	0	0	0	0	0	0	1	0	2	0	0	0	1	0	0	0	0	0	0	0	1	4	1	0	0	0	4	1	0	1	0	0	0	0	0	0	0	1	1	0	2	1	1	0	0	1	0	1	1	0	0	0	0	1	0	0	0	1	0	0	0	0	0	2	0	1	1	0	0	0	0	0	0	0	1	2	1	0	0	0	0	1	2	0	0	1	1	0	0	0	1	4	0	1	3	0	2	1	0	1	0	1	0	0	1	0	1	1	0	1	0	0	0	0	1	0	0	0	0	0	0	0	0	0	1	0	1	1	1	0	0	2	0	0	1	0	1	1	0	0	0	0	2	0	0	1	0	1	0	1	0	1	0	0	1	1	0	0	0	0	4	0	1	0	0	0	1	3	0	0	0	1	2	0	0	1	0	1	1	0	2	0	0	1	0	0	0	0	1	0	0	1	0	0	0	0	0	2	0	0	0	1	0	0	0	1	2	0	0	2	1	0	0	0	2	3	0	0	1	0	0	0	0	0	0	1	0	0	0	0	0	0	0	0	1	0	0	1	0	1	1	0	1	0	0	1	1	0	0	0	0	0	0	0	0	0	0	0	1	0	0	1	1	0	0	0	0	0	0	0	1	0	0	0	0	0	3	0	0	0	0	3	0	0	0	1	0	1	1	0	0	0	0	1	0	0	0	0	0	0	1	0	0	0	0	1	0	0	5	1	0	1	0	0	0	0	0	2	1	0	0	0	0	1	1	0	2	0	0	0	0	0	0	0	1	0	0	0	3	0	1	0	0	0	0	1	1	0	1	0	1	0	0	0	1	1	0	1	0	2	1	1	1	0	0	0	0	1	0	0	0	0	0	0	0	0	0	0	0	0	0	0	0	0	0	1	0	2	0	0	0	0	1	0	0	0	0	2	0	0	0	0	0	0	1	0	0	0	0	0	0	0	0	0	0	0	0	2	0	0	0	1	1	2	1	0	1	0	0	0	0	3	0	0	1	0	2	0	1	0	1	0	1	1	0	2	0	0	0	1	0	0	0	0	1	2	1	1	1	0	0	0	1	2	1	0	3	0	0	0	2	0	1	1	0	0	0	0	0	2	1	0	0	0	0	0	1	1	0	1	0	0	0	1	0	1	0	0	0	1	0	1	0	0	0	0	0	2	1	1	0	0	0	0	0	0	1	0	1	0	0	0	0	1	1	1	0	0	0	0	0	1	0	0	0	0	0	0	0	0	0	2	1	1	0	0	0	0	0	0	0	0	1	0	1	0	0	0	0	0	0	1	0	0	0	0	0	1	1	3	1	1	3	0	0	0	0	0	0	1	0	0	2	0	0	0	0	0	0	0	0	0	0	1	0	1	1	2	0	0	0	0	3	0	0	0	0	1	0	1	0	0	0	0	0	0	0	2	0	0	0	1	0	0	0	0	0	0	2	0	0	0	1	0	0	0	0	1	1	0	0	1	3	0	0	1	0	3	1	1	0	0	0	0	0	1	0	1	1	1	0	0	0	0	0	0	0	0	1	0	0	0	1	2	1	1	1	0	0	0	0	0	0	1	0	0	0	1	0	0	0	0	1	0	1	0	0	0	0	0	0	0	0	0	0	0	0	0	0	0	0	0	0	1	0	0	1	0	0	2	0	0	0	0	1	0	3	1	0	1	0	2	1	0	0	0	1	0	0	0	0	0	0	1	0	0	0	0	0	0	0	0	2	1	1	0	0	2	0	0	0	1	0	1	0	0	0	1	0	0	0	0	0	1	0	0	1	0	0	1	0	1	0	0	0	0	0	1	0	0	0	0	0	1	0	0	0	0	0	1	2	0	2	0	0	0	1	0	2	0	0	0	0	1	0	0	0	0	0	2	0	0	0	0	0	0	0	0	0	1	1	0	0	0	0	0	2	1	0	0	0	0	0	0	0	0	0	0	1	0	1	0	0	0	1	1	1	0	2	0	0	2	0	0	4	0	1	1	0	0	0	3	2	0	0	1	0	0	0	0	1	0	0	0	0	0	0	0	0	0	2	0	0	1	0	2	1	0	1	3	1	1	1	4	0	3	0	0	1	1	0	0	0	1	3	0	0	0	1	1	0	0	0	2	0	0	0	0	0	2	0	0	0	0	1	0	0	0	0	0	1	1	1	0	1	0	0	1	0	1	0	1	0	0	0	1	2	1	1	0	0	0	0	0	1	1	1	3	2	1	0	0	0	0	0	2	0	0	0	0	2	0	0	0	0	1	0	1	1	0	0	0	0	0	0	1	1	4	1	0	1	0	2	0	1	1	0	1	0	1	2	0	1	1	1	0	0	0	0	0	0	0	0	0	0	0	0	1	0	0	1	1	0	2	1	1	0	0	0	0	0	1	0	2	1	0	0	2	3	2	1	0	0	0	1	0	3	1	0	1	0	2	0	1	0	0	0	0	0	0	0	0	0	0	0	0	0	0	0	0	1	0	0	0	0	0	1	3	0	0	0	0	2	1	1	2	0	0	0	0	1	1	0	0	0	0	0	0	1	0	1	0	1	1	1	2	0	0	1	0	0	0	0	1	0	0	0	3	0	0	0	1	0	0	1	2	2	0	0	1	1	1	0	0	2	0	0	1	0	0	1	0	0	0	0	1	0	0	1	0	1	0	0	2	0	1	3	0	0	0	0	0	0	0	0	0	0	1	1	0	0	0	1	0	1	2	0	2	0	0	0	0	0	1	0	1	0	0	1	0	0	2	0	3	0	0	0	0	1	0	1	1	0	0	0	0	0	1	0	0	0	1	0	1	0	1	0	0	0	0	0	1	1	1	0	1	0	1	1	0	0	0	0	0	0	0	0	0	0	0	1	0	0	0	0	0	0	0	0	0	0	0	0	2	0	1	0	2	0	0	0	0	0	0	0	0	2	0	0	0	0	0	0	0	0	0	0	1	0	0	0	0	4	0	0	0	1	1	3	0	0	1	1	0	2	0	1	0	0	0	0	1	0	0	0	0	1	0	0	0	0	0	0	0	1	0	0	1	0	0	0	2	1	1	0	0	0	1	0	1	0	0	1	0	1	1	0	0	0	0	0	1	0	2	2	1	1	0	1	0	0	0	0	0	0	1	1	0	0	2	0	0	0	1	0	1	2	1	0	0	0	1	0	1	0	0	2	1	0	0	0	1	3	0	0	0	0	0	0	1	0	0	0	0	0	0	0	0	2	0	0	0	0	0	0	0	1	2	0	0	0	2	0	0	0	0	1	0	0	1	0	0	1	1	0	1	0	0	1	0	0	0	1	0	0	1	0	0	2	0	0	1	1	1	0	0	3	1	0	0	1	0	1	0	2	0	0	0	0	0	4	0	1	1	0	0	0	0	0	1	0	0	1	1	0	0	1	0	1	0	0	0	0	0	0	0	1	0	0	0	2	1	0	0	2	0	0	1	0	0	0	0	0	1	0	0	2	0	0	0	0	0	0	1	0	3	0	1	2	1	0	1	0	0	0	0	1	0	0	0	0	0	0	0	0	0	0	0	1	0	2	0	0	1	0	0	1	0	1	0	4	0	0	0	0	0	0	0	1	1	0	0	2	0	1	0	2	0	0	0	0	1	2	1	1	0	0	0	2	1	1	0	0	0	2	0	0	0	0	0	0	0	0	0	1	0	0	0	0	0	0	0	0	0	0	1	0	0	0	0	0	4	0	0	0	1	0	0	0	0	0	0	1	1	1	0	0	1	0	3	0	0	2	0	0	0	2	0	0	0	0	1	0	3	0	0	0	1	0	0	0	1	0	1	0	0	0	0	1	1	0	0	1	0	0	0	0	0	0	0	0	0	0	0	2	2	0	0	0	0	0	0	3	0	0	0	0	0	0	0	0	0	1	0	0	0	0	1	1	0	0	0	0	2	0	0	1	1	0	1	1	0	0	0	0	0	0	0	0	0	0	0	0	1	0	0	0	1	0	0	0	0	0	0	0	0	1	0	2	0	0	0	0	2	2	0	0	0	0	0	2	0	0	1	0	0	0	0	0	0	0	1	1	0	1	1	0	2	3	1	1	1	1	0	0	1	1	0	1	0	1	0	0	0	0	1	0	2	0	0	0	0	0	0	1	1	0	0	1	0	0	1	2	0	0	1	0	0	0	1	0	0	1	0	0	1	2	1	0	2	0	0	3	0	1	0	0	1	0	0	1	1	0	0	0	0	0	0	2	0	0	1	0	0	0	0	1	0	1	1	0	0	0	0	0	1	2	0	0	0	0	0	0	0	0	2	0	1	0	0	2	0	0	0	0	0	1	1	0	0	0	0	3	1	0	1	0	0	0	0	0	1	1	1	0	0	0	0	0	0	0	0	0	2	3	0	0	0	0	0	0	1	0	1	0	2	0	1	0	1	0	0	4	0	0	0	0	1	0	2	0	0	0	3	1	1	0	0	1	0	0	0	2	0	1	0	1	1	1	0	1	0	0	0	1	1	1	2	0	0	0	0	1	0	1	2	0	0	0	0	1	0	0	0	1	0	0	0	0	1	1	1	2	0	0	0	0	0	0	0	3	0	0	0	0	1	0	0	3	0	2	0	0	0	0	0	0	1	0	1	0	3	0	0	0	0	0	0	0	0	0	0	1	0	0	0	0	1	0	0	0	0	0	0	0	0	0	0	0	0	1	1	4	0	1	0	0	0	1	2	2	1	1	0	0	0	0	2	1	0	1	0	0	1	0	0	0	1	0	0	2	0	2	1	1	0	1	1	0	1	1	1	0	0	0	0	0	0	1	0	0	0	0	0	2	0	0	2	0	0	0	0	4	1	1	0	2	0	0	1	0	1	2	1	2	1	2	1	1	1	0	0	0	0	1	0	0	0	0	0	0	1	2	0	0	3	1	1	1	0	1	0	0	1	0	0	1	1	2	0	0	2	0	1	0	0	0	0	0	0	0	0	0	2	0	0	0	0	1	0	0	0	0	0	0	1	0	0	2	1	2	0	0	0	0	0	0	1	1	0	1	1	2	0	0	1	0	0	2	0	0	0	1	1	0	0	1	1	0	0	0	0	1	0	0	0	1	0	0	0	0	0	0	1	0	1	1	0	0	0	0	0	1	0	0	0	1	0	1	0	0	1	0	0	0	0	0	1	0	0	3	1	1	0	0	2	1	1	1	0	0	0	0	0	0	1	0	0	1	0	0	1	3	0	2	1	1	0	0	1	1	1	1	1	0	0	0	0	2	1	0	1	0	0	2	1	1	0	0	3	0	2	0	0	0	2	0	2	0	0	0	4	2	0	0	1	1	0	0	0	0	1	0	1	0	1	0	0	2	0	0	0	0	0	0	0	0	2	0	0	2	0	0	0	0	0	1	0	0	1	0	0	1	2	0	0	0	1	0	0	0	0	1	0	1	0	0	0	0	0	0	1	0	2	0	2	0	1	0	1	0	0	0	0	1	0	0	0	3	0	2	0	1	2	0	0	2	0	0	0	0	1	1	0	0	0	3	0	1	0	0	1	0	2	1	0	0	0	0	0	4	0	0	0	0	0	0	0	1	0	0	0	1	0	0	1	1	1	0	1	1	1	0	0	0	3	2	0	0	0	0	0	1	1
N0.HOG0008208	1	0	0	0	0	0	0	0	1	0	0	0	0	0	0	0	0	0	1	0	0	0	0	0	0	0	0	0	0	0	0	0	0	0	0	0	0	0	0	1	0	0	1	0	0	0	0	0	0	0	0	0	0	0	0	0	0	0	0	0	2	0	0	0	0	0	0	0	0	0	0	0	0	0	0	1	0	1	0	0	0	1	0	0	0	1	0	0	0	0	0	0	0	0	0	1	1	0	1	2	1	0	0	0	0	0	0	0	0	0	1	0	0	0	0	0	0	0	1	0	0	0	2	0	1	0	0	0	0	0	1	0	0	0	0	0	0	0	0	0	0	1	0	0	0	0	0	0	0	0	0	3	0	1	0	1	0	0	0	0	1	0	0	0	0	1	0	0	0	0	0	0	0	0	7	0	0	0	0	0	0	0	0	0	0	0	0	0	0	1	1	0	0	1	0	0	0	0	0	1	0	0	0	0	0	0	0	0	0	0	0	0	0	0	0	0	0	0	0	1	0	0	0	1	0	0	0	1	0	1	0	0	0	0	1	0	0	0	0	0	0	0	0	0	0	0	0	0	0	0	0	0	0	0	0	0	0	0	0	0	1	0	0	0	0	0	0	0	0	0	0	0	0	0	0	1	0	1	0	0	0	1	0	0	0	0	0	1	0	0	1	0	0	0	1	0	0	0	0	0	0	1	0	1	0	0	0	0	0	0	0	0	0	0	0	0	0	0	0	0	0	0	0	1	0	0	0	0	0	0	0	0	0	1	0	0	0	0	0	0	0	0	0	0	0	0	0	0	1	0	3	1	0	0	0	0	0	0	0	0	0	0	1	0	0	0	0	0	0	0	0	0	0	0	0	0	0	0	0	0	2	0	0	1	0	0	0	0	0	0	0	0	0	0	0	0	0	4	2	0	3	0	0	0	0	0	1	0	0	0	0	0	0	0	0	0	0	0	0	0	0	0	0	0	0	0	0	0	0	1	0	0	0	0	0	0	0	0	0	0	0	0	0	0	0	0	0	0	1	0	0	0	0	0	0	0	0	0	2	1	0	0	0	0	0	0	0	0	0	1	0	0	0	0	0	0	0	0	0	0	0	0	3	0	0	0	1	0	0	0	0	0	0	1	0	0	0	0	1	0	1	0	0	0	0	0	0	0	0	1	0	0	0	0	1	1	0	0	0	1	0	0	0	0	0	0	0	2	0	0	1	0	0	0	1	0	0	0	0	0	0	0	0	0	0	0	0	0	0	1	0	1	0	0	0	0	0	0	0	0	0	1	0	0	0	0	0	0	1	0	0	1	0	0	2	1	0	0	1	0	0	0	0	0	2	1	0	0	0	0	0	0	0	1	0	1	0	0	0	0	0	0	0	0	0	0	0	0	0	0	1	0	0	0	0	1	0	0	0	0	0	0	0	1	0	0	0	0	0	0	0	0	0	0	0	1	0	0	0	0	0	0	0	0	0	0	0	0	1	0	0	0	0	0	0	0	0	0	0	0	0	0	0	0	0	0	0	3	0	0	0	1	0	0	1	0	0	1	0	0	0	0	0	0	0	0	1	0	0	0	0	0	0	0	0	0	0	0	0	0	0	0	1	0	0	0	0	0	1	0	0	0	0	0	0	0	0	0	0	0	0	0	2	0	0	0	0	0	0	1	0	0	0	0	0	0	0	1	0	0	0	0	0	0	0	0	0	0	0	0	0	0	1	0	0	0	0	0	0	0	0	0	0	0	0	0	0	0	0	0	0	0	0	0	0	1	0	0	0	0	0	0	1	0	0	0	0	0	0	0	1	0	0	0	0	0	0	0	0	1	0	0	0	1	0	1	0	0	1	0	0	0	1	0	0	0	0	0	0	0	0	0	1	0	1	0	0	0	0	2	1	0	3	0	0	0	0	0	0	0	2	0	0	0	0	2	0	0	0	0	0	0	0	0	0	1	0	0	0	0	0	1	1	0	0	0	0	0	0	1	1	0	0	0	0	0	0	0	1	0	0	0	0	0	0	0	0	1	1	0	0	4	0	0	0	0	0	0	0	0	0	1	0	0	0	0	0	1	0	1	1	0	0	0	0	0	1	0	0	0	0	0	0	0	0	0	0	0	0	0	1	0	0	0	0	0	0	0	0	0	2	0	0	0	0	0	0	0	0	1	2	0	0	0	0	0	0	0	0	0	0	0	0	0	0	1	0	0	1	0	0	0	0	0	0	0	0	0	3	4	0	0	0	0	1	0	2	0	0	0	0	0	0	1	0	0	0	0	2	0	0	0	0	0	0	0	0	0	0	0	0	0	0	0	1	0	0	1	0	0	0	0	0	0	0	1	0	0	0	0	1	0	0	0	0	2	0	1	0	0	0	0	0	0	0	0	0	0	0	0	0	0	0	0	0	0	0	1	0	0	0	0	0	0	0	0	0	0	0	0	0	0	0	1	0	0	0	1	1	0	0	0	0	0	0	0	0	0	0	0	0	0	0	0	0	0	0	0	1	0	0	0	0	0	0	0	0	0	0	0	0	2	0	0	0	0	1	1	0	0	0	0	1	0	0	0	0	0	0	0	0	0	0	0	0	0	0	0	0	0	0	0	0	0	0	0	0	0	0	0	0	0	0	0	0	0	0	0	3	0	0	0	0	0	0	0	0	0	0	0	0	0	0	0	0	0	0	0	2	3	0	0	0	0	0	0	0	1	1	0	0	0	0	0	0	0	0	0	0	0	0	0	0	1	0	0	0	0	0	0	0	0	0	1	0	0	0	0	0	1	0	0	0	2	0	0	0	0	0	2	0	0	0	0	0	0	0	0	0	1	0	0	0	0	0	0	0	0	0	0	0	0	0	0	0	0	0	1	0	0	0	0	0	0	0	0	0	0	0	1	0	0	0	0	1	0	0	1	1	3	1	0	0	1	0	0	0	0	0	0	0	0	0	0	0	1	0	0	1	0	0	0	0	0	0	0	0	0	0	0	0	1	0	0	0	0	0	0	0	0	0	0	2	0	0	1	0	0	0	0	0	0	0	0	0	0	1	0	0	0	0	1	0	0	0	1	1	0	1	1	0	0	0	0	0	0	0	0	0	2	0	0	0	1	0	0	0	0	0	2	0	0	0	0	0	1	1	0	0	0	0	0	0	1	0	0	0	0	0	0	0	0	0	0	1	0	0	0	0	0	0	0	0	0	0	0	0	0	0	0	0	0	0	0	1	0	0	0	0	0	0	0	1	0	0	0	0	0	0	0	1	0	2	0	0	0	0	0	0	0	1	0	0	0	1	0	0	0	0	0	0	0	0	0	1	0	0	0	0	1	0	0	0	0	0	1	0	0	0	0	0	0	0	0	0	0	0	0	0	0	1	0	0	0	0	0	0	0	0	0	0	0	1	0	0	0	0	0	0	0	0	0	0	0	0	0	0	0	0	0	0	0	1	0	0	0	0	0	0	0	0	0	0	0	0	1	0	0	0	0	0	2	0	1	1	1	1	0	0	0	0	0	0	0	0	0	0	0	0	0	0	0	0	1	1	0	0	0	0	0	0	0	1	0	0	0	0	0	0	0	1	0	0	0	0	0	0	0	0	0	1	0	0	1	1	2	0	0	0	0	0	0	1	0	0	0	0	0	0	1	0	0	0	0	0	0	1	0	0	0	0	0	0	0	0	0	0	2	0	0	1	0	0	0	1	0	0	0	0	0	0	3	0	0	1	0	0	0	1	0	0	0	0	0	0	0	0	0	0	0	0	0	0	0	0	0	0	0	0	0	0	1	0	1	0	0	0	0	0	0	0	1	0	0	0	0	1	0	0	0	0	0	0	0	0	0	0	1	0	0	0	0	0	0	0	1	0	0	0	0	0	0	0	0	0	0	2	0	0	0	0	0	0	0	2	0	1	0	0	0	0	1	0	0	0	1	0	0	0	0	0	0	0	1	0	0	1	0	0	0	0	2	0	0	0	1	0	1	0	0	2	0	0	0	0	0	0	0	1	0	0	0	0	0	0	0	0	0	0	0	1	1	1	1	0	0	0	0	0	1	0	0	0	0	0	0	0	1	0	3	0	1	1	0	1	0	0	0	0	0	0	0	0	0	0	0	1	0	0	0	0	0	0	0	0	0	0	0	0	0	1	0	0	0	0	0	0	0	0	0	0	0	0	1	0	1	0	1	0	0	0	0	0	0	1	0	0	1	1	0	0	0	0	0	0	0	0	0	0	0	0	0	0	0	1	0	0	0	1	0	1	0	0	0	0	0	0	0	1	0	0	0	0	0	0	0	0	0	0	0	0	0	0	0	0	0	0	0	0	0	0	1	0	0	0	0	0	0	0	0	0	0	0	0	1	0	0	0	0	0	0	0	0	0	0	1	0	0	0	0	0	0	0	0	0	1	0	1	0	3	0	0	0	0	0	0	0	0	0	0	1	0	0	1	0	0	0	0	0	1	0	0	0	0	0	0	0	1	0	0	0	1	0	1	0	1	0	1	0	0	0	1	0	0	0	0	0	0	0	0	0	0	0	0	0	1	0	0	1	1	0	0	0	0	0	0	0	0	0	0	0	0	0	0	0	0	2	1	0	0	0	0	1	1	0	0	0	2	0	1	0	0	0	0	0	0	0	0	0	0	0	0	0	0	0	0	0	0	2	0	0	0	0	1	0	1	0	1	0	0	0	0	0	1	0	0	0	0	0	0	0	0	0	0	0	0	0	0	0	1	0	0	0	0	0	0	0	0	0	0	0	1	0	0	1	0	0	0	0	0	0	0	1	0	0	0	1	1	1	0	0	0	0	2	0	0	0	0	0	1	0	1	0	0	1	0	1	0	0	1	0	0	0	0	0	0	0	0	0	1	0	0	0	0	0	0	0	0	0	0	0	0	0	0	0	0	0	0	0	1	0	0	0	0	0	0	0	0	0	0	0	0	0	0	0	1	0	0	0	0	0	0	0	0	0	1	0	0	0	0	0	0	0	0	1	0	0	0	0	0	0	0	1	0	0	0	1	0	0	0	0	0	0	0	0	0	0	0	0	0	0	1	0	1	0	0	0	0	0	0	0	0	0	0	0	0	1	0	0	0	0	0	0	1	0	0	0	0	0	0	0	0	0	0	0	0	0	0	0	0	0	0	1	0	0	0	0	0	0	0	0	0	0	0	0	1	0	0	0	0	0	0	1	0	0	0	0	0	0	0	1	0	0	1	0	1	1	0	0	0	1	0	1	2	0	0	0	0	0	0	0	0	0	1	0	0	0	0	0	1	0	0	0	2	0	0	0	0	0	1	0	0	0	1	0	0	0	0	0	0	0	0	0	0	0	1	0	0	0	0	0	0	0	0	0	0	0	0	0	0	0	0	0	0	0	1	0	0	0	0	0	0	0	0	0	0	0	0	0	0	0	2	0	0	0	0	0	0	0	0	1	0	0	0	0	0	2	0	0	0	0	1	0	0	0	0	0	0	0	1	0	0	0	0	0	0	0	0	0	0	1	0	0	1	1	0	0	0	0	0	0	0	0	0	0	0	0	0	0	0	0	0	0	1	1	0	0	0	0	0	1	0	1	0	0	1	0	0	0	0	0	0	0	0	0	0	0	0	0	0	0	0	0	0	0	0	0	0	0	0	0	0	0	5	0	0	0	0	1	0	1	0	0	0	1	1	0	0	0	0	1	0	0	0	0	0	0	0	0	0	0	0	0	0	0	0	1	0	0	0	1	0	0	0	0	0	0	0	0	0	0	0	0	0	0	0	0	0	0	0	0	1	0	0	2	0	0	0	0	0	0	0	0	0	0	0	0	0	0	0	0	0	0	0	0	1	0	0	0	0	1	0	0	1	0	0	0	0	0	0	0	0	0	2	1	0	0	0	1	0	0	0	0	0	0	0	0	0	0	0	0	0	0	0	0	0	0	0	0	0	0	0	0	0	0	1	0	0	0	0	0	0	0	0	0	0	0	0	0	0	0	0	0	0	0	0	0	0	0	0	0	0	0	0	1	0	0	0	1	0	2	0	0	0	0	0	0	0	0	0	0	0	2	1	0	0	0	0	0	0	0	0	0	0	1	0	0	0	0	0	0	1	0	0	3	0	0	0	0	0	0	0	0	0	0	0	0	0	0	0	1	0	0	0	0	0	0	2	0	0	0	0	0	0	0	0	0	2	0	1	0	0	0	1	1	0	0	0	0	0	0	0	0	0	0	0	0	0	0	0	0	0	0	0	0	2	0	0	0	0	1	0	1	0	0	0	0	0	0	0	0	0	1	0	0	0	0	0	0	1	0	0	0	0	0	2	0	2	0	0	0	0	0	0	0	0	0	0	0	0	0	0	1	0	0	1	0	0	0	0	0	0	0	0	1	0	0	2	0	0	0	0	0	0	1	0	0	0	0	0	0	0	0	1	1	0	0	0	1	2	0	0	1	0	0	0	0	0	0	0	0	0	0	0	0	0	0	1	0	0	0	0	1	0	0	0	0	0	0	0	1	0	0	0	0	0	0	0	1	0	0	0	0	0	0	1	0	0	0	0	0	0	0	0	0	0	1	0	0	0	0	0	0	1	0	0	0	0	0	0	1	0	0	0	0	1	0	0	0	0	0	3	0	0	0	1	0	0	0	1	0	0	0	0	0	0	0	0	0	0	0	1	0	0	0	1	0	0	0	0	0	1	0	0	0	0	0	0	0	2	0	0	0	0	0	0	0	0	0	1	1	0	0	0	1	0	0	0	0	0	0	0	0	0	1	2	0	0	0	0	0	0	0	0	0	0	0	0	0	0	0	0	0	0	0	0	0	0	0	1	0	0	0	0	1	0	0	0	0	0	0	0	0	0	0	0	0	0	0	1	0	0	0	0	0	1	0	0	0	0	0	0	1	0	0	0	0	0	0	0	0	1	0	0	0	0	0	0	0	0	0	0	0	0	0	0	0	0	0	0	0	1	0	0	0	0	0	0	0	1	0	2	0	0	0	0	0	1	0	0	0	0	0	0	0	0	1	1	0	0	0	0	1	0	0	0	0	0	0	0	0	0	0	1	0	1	0	0	0	0	0	0	0	0	0	0	1	1	0	0	0	0	0	0	2	0	0	0	1	0	0	0	0	0	0	1	0	1	0	0	0	0	0	0	0	1	0	0	3	0	0	0	0	0	0	0	0	0	0	0	0	1	0	0	0	0	0	0	0	0	0	0	0	1	0	0	0	0	0	0	0	0	0	0	0	0	1	0	0	1	0	1	0	0	0	0	0	0	0	0	0	0	1	0	0	1	0	0	0	0	0	0	0	0	1	0	0	0	0	0	0	0	0	0	0	0	0	0	0	0	0	0	0	0	0	0	0	0	0	0	0	1	0	0	0	0	0	0	0	0	0	0	0	0	0	0	1	0	0	0	0	2	0	1	0	0	0	0	0	0	0	0	1	0	0	0	1	0	1	0	0	0	0	0	0	0	0	0	0	0	0	0	0	0	0	0	0	0	0	1	0	0	0	0	0	0	0	0	0	0	2	0	0	0	0	0	0	0	0	0	0	0	0	0	0	0	0	0	0	1	1	0	0	0	0	0	0	0	0	0	0	0	0	0	0	0	0	0	0	0	0	1	0	0	0	0	0	0	0	0	0	0	0	0	1	3	0	0	0	0	0	1	0	0	0	0	0	1	0	0	0	0	0	0	0	0	0	0	0	0	0	0	0	0	0	0	0	0	0	0	0	0	0	1	0	0	0	0	0	0	1	0	0	1	0	0	1	0	0	0	0	0	1	0	0	0	0	0	0	0	0	0	0	0	0	0	0	0	0	0	0	0	0	0	1	0	0	0	0	0	0	0	1	0	0	0	0	0	1	1	0	0	0	0	0	0	0	0	0	0	0	0	0	0	1	0	0	0	1	0	0	1	0	0	0	0	0	0	2	0	0	0	0	1	0	0	0	0	0	0	0	0	0	0	0	0	0	0	0	0	1	0	0	0	0	0	0	0	0	0	0	0	2	0	0	1	0	0	0	1	0	0	0	0	0	0	0	0	0	0	0	0	0	0	0	0	0	0	0	0	1	0	0	0	0	1	1	0	0	0	0	0	0	0	0	0	0	0	0	1	0	1	0	0	0	0	0	1	0	0	0	1	0	0	0	3	0	0	0	0	0	0	0	0	0	0	0	0	0	0	0	1	0	0	0	0	0	0	0	0	0	0	0	0	0	0	0	0	0	2	0	3	0	0	2	0	0	1	0	0	0	0	0	1	0	0	0	1	0	0	1	0	0	0	0	0	0	0	0	0	0	0	0	0	0	0	0	0	1	0	0	0	1	0	0	1	0	0	1	0	1	0	0	0	0	0	1	1	0	0	0	0	0	3	0	0	0	1	0	0	0	0	0	0	0	0	0	2	1	0	0	0	1	0	0	0	0	0	0	0	0	0	0	0	0	0	0	1	0	0	0	0	0	0	0	1	0	0	0	0	0	0	0	0	0	2	0	0	0	0	0	2	1	0	2	0	1	1	0	0	0	0	0	0	0	0	0	0	0	0	0	0	0	0	1	1	0	0	0	0	1	0	0	0	1	0	0	0	0	1	0	0	0	0	1	0	0	0	0	0	0	0	0	0	0	0	0	0	0	0	0	2	0	0	0	0	0	0	0	0	0	0	0	0	0	0	1	0	1	0	0	0	0	0	0	0	0	0	0	0	0	0	0	0	0	2	0	0	0	0	0	0	0	0	0	0	0	0	0	0	0	0	1	0	0	0	0	0	1	0	0	0	0	1	0	0	0	1	1	1	0	0	0	0	0	0	1	0	0	0	0	0	0	0	0	0	0	0	0	2	0	0	0	0	0	0	1	0	0	0	0	0	1	0	0	0	0	0	0	0	0	0	0	1	0	0	0	0	1	0	0	0	0	0	1	1	0	0	0	0	2	0	0	0	0	0	0	0	0	0	1	1	0	0	0	0	0	0	1	0	0	0	0	0	2	0	0	0	0	0	0	0	1	0	0	0	0	0	0	0	1	0	0	0	0	0	0	0	0	0	0	0	0	1	0	0	0	0	0	0	0	0	0	0	0	0	0	0	0	0	0	0	1	0	0	0	0	0	0	0	0	0	0	0	0	0	0	0	0	0	0	0	1	0	0	0	0	1	0	0	0	0	0	0	0	0	0	0	0	0	2	0	0	0	0	0	1	0	0	0	0	0	0	0	0	0	0	1	0	0	0	1	0	0	0	0	0	1	0	0	0	0	0	0	0	0	0	0	0	0	0	0	1	0	0	0	0	0	0	0	0	0	0	0	0	0	0	0	0	0	0	3	2	0	0	0	0	0	0	0	0	0	0	0	0	0	0	0	0	0	0	1	0	0	1	0	1	1	0	0	0	0	0	1	0	0	1	0	0	0	0	0	0	0	1	1	0	0	0	0	0	0	0	0	0	0	0	1	0	0	0	0	0	0	0	0	0	0	1	2	0	0	0	0	0	0	0	0	0	0	0	0	0	0	0	0	0	0	0	0	0	0	0	0	0	0	0	0	0	1	0	0	0	0	0	0	0	0	0	0	0	0	0	0	0	1	0	0	0	0	0	0	1	0	0	0	0	0	0	1	0	0	0	0	0	0	0	0	0	0	0	1	0	0	0	0	0	0	0	0	0	0	0	1	0	0	0	0	1	0	1	1	2	0	3	0	0	0	0	0	0	0	0	0	0	0	0	0	0	0	0	0	0	0	0	0	0	0	0	0	0	0	0	1	0	0	0	0	0	0	0	0	1	0	1	2	0	1	0	0	0	0	0	0	0	0	0	0	0	0	1	0	0	0	0	1	0	0	0	0	0	0	0	0	1	0	0	0	2	0	0	0	0	1	0	0	0	0	0	1	0	0	1	0	0	0	0	0	1	0	0	0	0	0	0	0	0	0	0	0	0	0	0	0	1	0	1	0	0	0	0	0	0	0	0	2	0	1	0	1	0	0	0	0	0	0	0	0	0	0	0	1	0	1	0	1	1	1	0	0	0	0	0	0	0	2	1	0	0	0	0	0	1	0	0	0	0	0	0	0	0	0	0	0	0	0	0	0	0	1	2	0	0	0	1	0	0	0	0	0	0	0	0	0	0	2	0	0	0	1	0	2	0	0	0	0	0	0	0	0	0	0	0	2	0	0	0	0	0	0	0	0	0	0	0	0	0	0	0	1	0	0	1	1	0	0	0	0	0	0	0	0	0	0	0	0	0	0	1	0	0	0	1	0	2	0	1	0	0	0	0	0	0	0	0	0	0	0	0	0	0	0	1	0	0	1	0	0	0	0	0	0	1	0	0	0	0	0	0	0	2	0	0	0	1	0	0	1	0	0	1	1	1	0	0	0	0	0	0	0	0	0	0	0	0	0	0	0	0	0	0	0	0	2	0	0	0	0	1	1	0	0	2	0	0	0	0	0	0	0	0	0	0	0	0	0	0	0	0	1	0	0	0	0	2	0	0	0	0	0	1	0	0	0	0	0	0	0	0	0	0	0	0	0	0	0	0	0	1	1	1	0	0	0	0	0	0	0	0	0	0	0	0	0	0	1	2	0	3	0	1	0	0	0	0	0	0	0	0	0	0	0	1	1	0	0	0	0	0	0	0	0	2	1	0	0	0	0	0	0	0	0	0	0	0	0	0	0	0	0	0	0	0	0	0	0	0	0	0	0	1	0	1	0	0	0	0	0	0	1	0	1	0	0	0	0	0	0	0	0	0	0	0	0	0	0	2	0	0	0	0	0	0	0	0	0	0	0	1	0	0	0	0	0	0	0	1	0	0	0	0	0	0	0	0	0	0	0	0	0	0	1	0	0	0	0	0	0	0	0	3	0	0	0	0	0	0	0	0	0	1	0	0	0	0	0	0	0	0	0	0	1	0	0	0	0	0	0	0	0	0	0	0	0	0	2	0	0	0	0	0	1	0	2	0	0	0	1	0	0	1	0	0	3	0	0	0	0	0	0	0	0	0	1	0	0	0	0	0	0	0	0	0	0	0	0	2	0	0	0	1	0	0	0	0	0	0	0	0	0	0	0	0	0	0	0	0	1	0	0	0	0	0	0	0	0	0	0	0	0	0	0	0	0	0	0	0	0	0	0	0	0	0	1	0	0	0	2	0	0	1	0	0	0	0	0	0	0	0	1	0	0	1	0	3	0	0	0	0	0	0	0	0	0	0	0	0	0	0	0	0	0	1	0	0	0	0	0	0	0	0	0	0	0	0	1	0	0	0	0	0	0	0	0	0	0	0	0	1	0	0	0	0	0	1	0	0	0	0	0	0	0	0	0	0	0	0	0	0	1	0	0	0	0	1	0	0	0	0	0	0	0	0	0	0	0	0	0	0	1	0	0	1	0	0	0	0	0	0	0	1	0	0	0	0	1	0	0	0	0	0	0	0	0	1	0	0	0	0	0	0	0	0	1	0	0	0	0	1	0	0	0	0	1	1	0	0	1	2	0	1	0	0	0	1	0	0	0	0	1	0	0	0	0	0	1	0	0	0	0	0	0	0	0	0	0	0	0	0	0	0	0	0	0	1	0	0	0	0	0	0	0	1	0	0	1	0	0	2	0	0	0	0	0	0	0	0	0	0	0	0	0	0	0	0	0	0	0	0	0	0	0	0	0	0	0	1	0	0	0	0	0	0	1	0	0	0	0	0	0	0	0	0	0	0	0	0	0	0	0	0	0	0	0	2	0	0	0	0	0	1	0	0	0	0	0	0	0	0	1	0	0	0	0	0	0	1	0	1	0	0	0	0	0	0	0	0	0	0	0	0	0	1	0	0	0	0	0	0	1	1	0	0	0	0	0	0	0	1	0	0	0	0	0	0	1	0	0	0	0	0	0	1
N0.HOG0010310	0	2	1	0	0	0	0	0	0	0	0	0	2	1	0	0	0	0	0	0	0	0	1	0	1	1	0	1	0	0	0	8	1	0	0	0	0	0	0	0	0	0	4	0	0	0	0	0	0	0	0	2	0	2	4	0	0	3	1	0	2	0	0	0	0	0	2	1	0	0	0	4	2	0	0	2	1	1	0	3	1	1	2	0	0	1	0	0	0	0	0	0	0	0	0	3	0	0	0	3	4	0	1	0	1	0	0	1	0	2	3	0	1	0	0	0	1	0	0	0	0	1	0	1	0	0	0	0	0	0	2	1	0	0	0	2	0	1	0	0	0	1	1	0	1	0	0	0	1	0	0	6	1	2	1	0	0	0	0	0	0	0	0	0	0	0	0	0	0	0	0	0	0	0	4	2	0	0	0	1	0	0	0	0	0	1	0	0	0	0	2	0	0	1	2	0	0	0	0	3	0	0	0	0	0	1	0	0	0	0	0	0	0	0	0	0	0	1	0	3	0	0	0	0	0	0	0	1	0	0	1	0	0	0	0	1	1	1	1	0	0	0	0	3	0	2	1	0	0	1	0	0	0	0	2	0	0	0	0	0	0	3	0	0	0	0	0	0	2	0	1	0	0	0	2	0	0	0	0	0	0	1	0	0	0	2	0	3	0	2	3	1	0	0	1	1	0	0	0	1	0	1	0	0	1	1	0	0	0	1	0	0	0	0	1	1	1	0	0	1	0	0	2	1	0	0	0	0	0	1	0	0	0	2	2	0	0	0	0	0	0	0	0	0	0	0	1	0	2	0	4	0	1	2	0	0	1	0	0	0	1	0	3	1	0	0	0	0	0	0	0	0	1	0	6	0	0	0	0	0	0	0	0	0	0	0	1	1	0	0	0	0	2	0	2	0	0	1	6	1	3	0	0	0	0	1	1	2	0	0	0	0	0	0	1	0	1	0	1	0	0	0	0	0	0	0	0	0	0	0	0	0	0	6	0	0	1	2	2	0	0	0	2	2	2	0	0	0	0	0	0	0	0	0	0	0	0	2	7	1	0	0	0	1	0	1	0	1	2	2	0	0	0	0	0	0	0	0	1	1	0	0	3	1	0	0	0	0	0	0	0	0	0	0	0	0	0	0	2	0	0	5	0	0	1	0	0	1	0	1	0	0	0	0	0	4	1	0	0	1	0	0	1	1	1	0	0	1	1	0	1	1	1	1	2	0	0	0	3	2	0	0	0	0	0	0	0	0	0	2	0	0	0	2	0	1	0	0	0	0	0	1	2	1	1	0	0	0	1	0	1	0	0	0	2	1	0	1	1	0	0	0	0	0	0	1	0	0	0	6	0	1	0	1	1	0	0	0	1	0	0	0	0	0	0	1	2	0	1	0	0	0	0	0	0	0	0	0	0	0	0	0	0	0	1	0	0	3	0	0	0	0	0	0	0	0	0	0	0	0	0	0	0	0	0	1	0	0	0	0	0	0	0	1	0	0	0	0	0	0	1	0	1	0	1	1	0	2	1	0	0	0	1	1	0	0	0	0	0	2	0	1	0	0	1	0	2	1	0	0	1	2	0	0	0	0	0	0	2	4	0	0	0	1	0	0	1	0	2	0	0	0	0	0	0	0	0	0	0	1	0	0	3	0	0	0	2	0	0	1	0	0	0	2	0	0	0	3	0	0	1	0	0	1	0	0	1	1	0	0	0	1	0	0	0	0	1	0	0	1	0	0	0	0	0	0	0	0	0	0	0	0	0	0	1	0	0	0	0	0	0	0	6	1	0	1	0	0	0	0	0	0	1	1	1	1	0	0	0	1	2	1	0	0	0	2	0	1	0	0	0	0	0	0	0	0	1	0	0	0	1	1	0	1	2	0	0	0	0	0	1	1	1	0	0	0	0	0	0	0	1	0	0	1	2	3	0	0	0	0	0	0	0	0	1	0	0	0	0	0	0	0	0	0	0	0	0	1	0	0	7	0	0	0	1	1	0	0	3	0	0	0	0	0	0	0	2	0	1	0	0	1	0	0	1	1	0	0	0	0	2	0	1	0	0	0	1	0	0	0	0	5	2	0	1	0	1	0	0	0	0	0	0	0	0	0	0	0	2	0	2	1	0	0	1	0	0	0	0	1	1	0	0	2	2	4	0	0	0	0	2	1	0	0	0	0	1	0	0	1	0	0	0	0	0	1	0	1	3	0	0	1	1	0	1	0	1	0	2	2	0	0	1	0	0	0	1	0	0	4	0	1	0	0	0	0	0	1	3	0	0	0	0	0	0	0	1	0	0	0	1	0	3	1	0	3	1	0	0	0	4	0	0	0	1	0	0	4	0	0	4	0	0	0	1	1	0	3	0	0	0	0	1	0	0	0	0	0	0	0	0	0	0	0	2	0	0	0	0	0	3	0	0	0	1	0	4	0	0	0	0	0	0	0	3	0	0	0	0	0	0	0	0	0	1	0	0	1	1	0	1	0	3	1	0	0	0	0	0	0	0	0	0	0	0	0	0	1	1	1	0	0	0	0	0	0	0	0	0	0	0	0	0	0	0	0	0	0	0	0	0	0	3	0	1	0	0	0	1	1	0	0	0	0	0	0	0	0	0	0	0	0	0	0	0	1	0	0	4	0	0	0	0	1	1	0	0	1	0	0	0	0	1	0	0	0	0	0	2	2	0	0	0	1	0	0	0	0	2	0	0	0	0	0	0	0	0	0	1	0	0	0	0	0	0	1	0	1	0	0	0	0	0	1	0	0	0	0	1	0	0	0	0	2	0	0	0	1	0	0	0	0	0	0	1	1	0	2	0	0	0	0	0	0	0	0	0	0	0	0	1	1	3	0	0	0	0	0	1	0	0	0	0	0	0	0	0	0	0	0	1	0	0	0	0	0	0	1	0	5	1	0	1	7	1	0	2	0	1	0	0	2	0	0	1	0	0	2	0	0	1	0	0	0	0	0	0	0	0	0	0	1	0	0	1	4	0	0	0	0	0	0	1	0	1	1	0	0	4	0	0	0	0	0	0	0	1	0	1	0	0	2	2	0	1	0	2	2	1	2	1	0	2	0	0	0	0	0	0	2	0	0	0	0	1	0	0	0	0	1	0	0	0	0	2	3	0	2	0	0	0	0	1	1	0	1	2	0	0	0	1	0	0	0	0	0	2	0	0	0	2	0	0	0	0	0	0	0	0	4	0	0	1	0	3	0	0	2	0	0	0	0	0	0	0	0	3	0	1	0	0	0	0	1	0	1	0	0	1	0	1	0	0	0	1	0	0	1	0	0	0	0	0	1	0	0	0	0	0	3	1	0	0	0	0	1	2	0	0	1	0	1	1	1	0	0	0	0	1	1	1	0	0	0	0	1	0	0	0	0	0	0	0	0	0	0	2	0	0	1	0	0	0	0	0	0	0	0	0	0	0	1	0	0	0	0	0	1	1	2	0	1	0	0	1	0	1	0	0	3	0	0	0	0	0	0	0	0	2	0	0	0	1	0	2	0	0	2	0	0	0	1	0	0	0	0	0	0	0	2	0	1	0	0	0	2	2	0	0	1	2	1	0	0	0	0	0	0	1	0	0	2	0	0	1	1	0	0	0	0	1	0	1	1	0	0	1	1	0	2	0	0	0	0	0	1	2	0	0	0	0	1	3	0	1	1	0	4	0	0	1	0	0	3	0	1	0	1	0	0	0	0	0	0	1	0	0	0	0	1	0	1	0	0	0	0	0	0	0	0	0	3	0	0	0	0	0	0	0	0	4	3	0	0	0	0	0	0	1	0	0	0	1	0	3	0	0	0	0	0	1	5	0	0	0	2	0	2	1	1	0	0	0	0	0	0	0	0	0	1	0	0	0	0	0	0	1	0	0	4	0	0	0	0	2	1	2	0	0	1	3	1	0	4	2	0	0	0	0	2	0	0	0	0	0	1	0	1	2	1	0	2	0	0	0	0	1	1	0	0	5	1	2	0	1	0	0	0	0	1	0	1	0	0	0	1	2	0	0	0	2	1	0	0	0	2	0	0	1	0	0	0	0	0	0	1	0	0	0	1	0	7	1	0	2	1	0	1	1	0	0	0	1	0	0	1	0	0	0	0	0	0	0	0	0	0	1	1	0	1	0	0	0	1	1	0	0	0	1	0	0	0	5	2	0	0	2	0	0	0	0	0	0	1	1	1	0	4	1	0	0	0	2	0	0	0	1	3	0	0	0	0	0	0	2	0	0	0	1	0	0	0	0	0	2	0	0	0	0	0	0	1	0	0	0	0	0	0	0	0	0	1	1	0	1	0	0	1	0	0	1	0	0	0	0	0	1	0	2	1	0	0	0	0	0	0	0	0	0	0	0	0	0	0	0	0	0	0	2	0	0	0	0	1	3	0	0	0	1	0	1	0	0	0	1	1	0	0	0	0	6	3	0	0	0	0	1	0	2	1	0	1	0	0	0	0	1	0	1	0	0	1	0	0	0	0	0	3	0	0	0	0	0	0	0	2	0	2	0	0	1	0	0	0	1	3	1	1	1	0	0	0	1	1	1	2	0	0	0	0	2	0	0	0	0	1	1	1	0	0	0	0	3	1	1	0	0	1	0	1	0	0	1	0	0	0	3	1	0	0	0	0	0	0	0	0	0	2	4	0	0	0	0	0	0	2	2	2	0	1	0	0	0	0	0	2	1	0	0	0	0	0	1	0	0	0	0	0	0	2	0	1	0	0	0	1	1	1	0	0	0	0	0	0	0	1	1	0	0	0	1	0	3	0	0	1	2	0	1	1	1	0	0	1	0	2	2	0	0	0	2	0	2	0	2	0	2	0	0	0	0	0	0	0	0	1	1	0	0	2	0	0	1	0	1	0	0	1	0	0	0	10	2	0	0	1	0	0	0	0	0	0	0	0	0	0	1	0	0	0	0	0	0	1	0	2	1	0	0	1	1	1	0	0	0	1	1	0	0	0	0	0	0	0	3	0	1	0	0	0	0	0	0	0	0	0	0	0	0	1	0	0	0	0	0	1	0	0	0	1	0	3	0	0	0	0	0	2	0	0	0	0	0	0	0	0	0	0	1	0	0	0	0	0	0	0	0	1	0	0	1	0	0	0	0	0	0	3	0	1	1	0	0	0	0	0	0	1	0	0	1	0	1	0	0	3	1	0	0	3	0	0	1	0	0	0	1	1	0	0	0	0	1	0	1	0	3	0	0	0	1	1	3	3	1	0	0	0	0	0	1	0	0	2	0	0	1	0	0	0	1	0	2	0	0	1	0	2	1	0	0	0	0	0	0	0	0	0	1	0	0	0	0	1	0	0	0	0	1	0	0	0	1	0	0	0	0	0	0	0	0	0	0	0	0	1	0	0	0	1	0	0	0	0	0	1	1	0	0	0	0	1	0	1	1	0	0	0	0	1	1	0	0	0	1	1	1	0	0	0	0	2	0	1	0	0	0	0	0	2	0	1	0	1	0	0	0	0	1	1	0	0	0	5	0	0	0	1	0	0	0	0	0	0	0	0	0	0	0	1	0	2	0	0	3	0	0	0	0	0	0	0	1	0	0	0	0	0	0	0	0	2	0	0	0	1	0	0	0	0	0	0	0	0	1	2	0	1	0	0	0	1	0	2	0	0	0	0	1	0	0	0	0	1	0	3	0	0	0	0	1	0	2	0	1	0	0	0	2	0	0	0	1	3	0	0	0	0	3	0	1	0	1	0	0	0	0	0	0	0	0	0	0	1	0	7	0	0	1	0	0	1	0	0	1	0	0	0	0	0	0	0	1	0	0	0	1	1	1	0	0	2	0	0	0	2	0	0	0	0	0	1	0	0	0	0	0	0	0	1	3	0	0	2	1	0	0	0	0	0	2	0	0	1	0	0	0	0	0	0	0	0	1	0	0	6	0	0	0	0	1	0	1	0	0	0	3	0	0	0	0	1	3	0	6	0	0	0	0	0	0	0	0	0	0	3	0	0	1	0	1	0	1	0	1	1	0	0	4	0	2	2	0	0	0	0	0	0	1	0	1	0	3	0	0	0	0	0	0	0	0	0	0	0	1	0	0	0	0	0	0	0	0	0	3	1	1	0	0	0	0	0	0	0	0	0	0	0	0	0	2	0	0	0	2	0	0	2	0	1	0	0	0	0	0	0	0	0	2	0	1	0	1	1	1	0	0	0	0	2	0	3	0	1	0	0	3	0	0	2	0	0	0	0	0	3	0	1	0	0	2	1	0	1	0	0	1	0	0	0	0	1	1	0	0	1	0	0	0	4	0	0	0	0	0	1	1	5	1	0	0	0	0	0	0	0	0	0	1	1	0	2	0	0	0	0	0	0	2	0	1	0	0	1	1	0	1	0	1	0	0	0	0	0	0	0	0	0	0	0	0	0	1	2	0	0	3	1	2	3	0	0	0	0	0	0	0	0	0	0	0	0	1	0	0	0	0	1	0	0	0	0	1	0	0	0	0	0	0	0	2	0	0	2	0	0	0	0	6	0	0	0	0	0	2	0	1	0	5	0	0	1	0	0	0	0	2	0	0	0	0	0	0	0	0	0	0	0	0	0	2	0	0	0	0	0	0	0	0	0	0	1	1	0	0	0	0	0	0	1	0	1	0	0	0	0	0	2	2	0	0	0	0	0	0	2	3	2	0	0	0	2	0	0	0	0	0	2	0	0	0	0	1	0	0	0	3	1	0	4	0	0	0	0	0	0	0	0	0	2	0	1	0	0	3	2	0	0	0	1	0	0	0	0	3	2	0	0	1	0	0	0	0	0	0	0	0	0	0	0	0	2	0	0	0	0	1	0	0	0	0	0	0	0	1	1	0	2	0	0	1	1	0	0	0	0	0	2	0	0	1	3	1	0	1	0	0	1	0	0	0	3	2	0	0	0	0	0	0	0	2	2	1	0	0	0	2	0	0	0	1	3	1	0	0	1	0	1	0	4	0	1	0	0	0	1	1	0	0	0	2	0	0	1	0	0	0	0	0	0	0	0	1	0	0	0	0	1	0	2	0	3	0	0	1	0	0	0	1	0	0	0	0	1	0	0	1	4	0	3	1	2	0	1	3	1	0	0	2	0	1	0	0	0	2	0	0	0	2	0	0	0	1	1	0	3	1	0	4	4	0	0	0	0	0	0	1	0	0	0	0	0	0	0	1	0	0	0	0	0	0	0	1	2	0	1	0	0	0	0	1	1	0	0	0	0	2	0	0	1	0	2	0	0	0	1	0	0	0	0	0	0	0	0	0	3	0	2	1	0	0	2	0	0	0	0	0	0	1	0	0	1	0	1	0	1	0	1	2	0	0	0	1	1	0	0	0	0	0	0	1	0	1	0	0	1	0	0	0	0	0	1	0	0	0	1	0	0	2	0	0	4	0	2	0	0	0	0	0	0	1	0	4	0	0	0	5	1	2	0	2	0	0	0	1	0	0	1	1	1	0	0	0	0	0	0	0	0	0	0	1	0	0	0	2	0	0	0	0	1	0	0	0	0	0	1	1	0	1	0	0	2	0	0	0	1	0	0	0	1	0	1	1	0	0	0	3	0	1	0	1	1	0	0	0	0	0	2	0	0	0	0	1	0	0	0	0	0	1	1	0	0	1	0	0	1	0	0	0	0	0	1	1	0	2	0	0	0	1	0	0	0	0	1	0	0	0	1	0	0	0	0	0	0	0	0	0	0	0	0	0	0	0	2	0	0	1	0	1	1	1	1	0	1	0	1	1	1	2	0	1	1	3	0	1	0	0	0	2	0	0	0	1	0	1	0	0	0	0	0	0	0	0	1	2	2	0	0	0	0	0	0	0	0	0	0	0	0	0	3	0	0	0	0	1	0	0	0	0	0	2	0	0	0	0	0	0	1	1	0	0	6	1	0	0	1	0	0	4	0	0	0	0	4	0	1	2	0	1	0	2	0	1	0	0	0	1	1	0	1	4	0	1	2	4	0	0	0	1	0	0	0	0	1	0	1	0	0	0	1	0	0	0	0	0	0	0	0	1	0	0	0	1	0	1	1	1	0	0	0	0	0	0	0	0	1	0	1	0	0	0	3	2	0	0	0	3	1	1	2	0	0	0	0	0	1	0	0	4	0	1	0	0	0	0	4	0	0	0	2	0	0	4	1	0	0	0	0	0	1	0	0	0	0	0	0	0	0	0	0	0	0	0	0	0	0	0	4	0	0	0	1	0	0	0	0	0	1	0	0	1	1	0	2	0	1	0	1	1	0	1	0	0	0	3	1	0	0	0	0	0	0	2	2	0	1	0	0	2	0	0	0	1	0	0	2	0	1	5	1	1	0	0	0	0	0	0	1	1	0	0	0	0	2	0	0	0	1	0	0	0	0	0	0	0	0	2	2	0	0	0	0	2	1	0	0	1	3	0	4	0	0	0	0	4	0	0	7	0	1	0	0	0	0	0	1	3	0	0	1	0	0	0	1	8	2	0	1	0	0	0	0	0	0	2	1	0	3	0	1	0	0	1	0	0	0	0	0	0	0	1	0	0	0	4	1	2	0	0	0	2	1	0	0	1	0	0	0	0	0	0	0	0	0	0	0	0	0	1	0	0	0	0	0	0	0	0	0	0	0	2	0	1	1	0	0	0	0	0	0	0	0	0	1	0	0	0	0	1	1	0	1	0	1	0	1	1	0	0	0	1	0	0	0	0	0	0	0	0	0	0	0	0	0	1	0	0	0	0	0	4	0	1	0	0	1	3	0	1	0	0	1	1	2	1	3	0	0	1	0	0	0	0	0	0	0	0	1	0	0	2	0	0	1	3	0	0	1	0	0	0	0	1	1	0	0	0	0	0	1	0	0	0	0	0	0	0	0	0	4	0	0	0	1	0	0	0	0	0	3	0	0	0	1	0	3	0	0	1	0	2	0	0	0	0	0	1	0	1	0	0	0	0	0	0	1	0	1	0	1	0	1	0	1	2	7	0	0	0	0	0	0	4	2	0	0	0	2	0	1	1	0	8	0	0	0	0	1	1	0	0	0	0	4	5	0	0	1	0	0	1	0	0	0	0	0	0	1	0	0	0	0	0	0	0	0	0	0	1	0	0	0	0	0	1	0	0	0	0	0	0	1	1	0	0	0	0	2	1	0	0	0	0	0	0	0	0	0	2	1	1	0	2	1	1	5	1	0	0	0	0	2	0	0	0	0	0	0	0	0	0	1	0	0	0	0	0	0	0	0	0	2	0	0	0	0	0	0	0	0	2	0	0	1	0	0	0	0	0	0	0	0	0	0	0	0	0	3	0	0	0	2	2	0	0	0	0	0	1	0	0	1	0	0	0	0	0	1	0	1	1	1	3	0	2	2	0	1	0	1	0	0	0	0	1	0	0	0	4	0	0	0	0	0	0	1	0	0	1	3	0	1	0	1	0	0	0	0	0	1	0	0	0	0	0	0	1	0	2	1	0	1	0	1	1	1	0	0	0	0	0	0	0	1	0	0	0	0	0	2	0	0	0	1	1	0	0	0	0	2	0	0	0	1	0	0	0	3	0	0	0	0	0	0	0	0	0	1	0	0	1	0	0	0	0	0	0	0	1	2	0	1	0	0	0	1	1	0	0	1	0	1	1	0	0	0	1	0	1	0	0	1	0	1	0	0	1	1	0	0	3	0	3	0	2	0	0	0	0	3	0	0	2	0	1	0	0	0	1	1	0	0	1	0	0	0	0	0	0	0	0	0	0	0	1	0	0	2	1	1	0	0	0	1	0	2	0	3	0	0	0	2	1	1	0	0	0	0	0	0	2	1	3	0	1	1	0	0	0	2	0	0	0	4	2	0	0	0	1	0	0	3	0	0	0	0	0	1	1	0	1	1	1	1	0	0	0	0	0	1	0	2	3	0	0	0	0	1	0	0	2	3	0	1	0	0	0	0	0	0	0	0	0	0	0	1	0	0	0	2	0	1	0	2	0	0	0	0	1	0	0	10	0	1	0	0	1	1	0	0	0	2	0	1	0	3	0	0	0	0	0	0	1	1	0	0	0	1	0	0	0	0	0	0	0	0	0	0	0	2	6	1	0	0	2	0	0	0	0	0	0	0	0	6	0	2	0	0	0	2	0	3	2	0	0	0	0	0	0	1	0	1	0	1	0	1	1	0	0	0	0	0	0	0	0	2	0	0	0	0	0	0	0	0	1	0	3	1	0	0	1	0	0	0	0	0	0	0	0	0	0	0	4	0	3	0	0	2	0	0	0	0	2	0	1	0	0	0	0	2	0	0	0	1	0	1	0	3	0	0	0	0	0	1	0	0	1	0	0	0	0	0	0	0	0	1	4	3	0	0	2	0	1	1	0	0	0	1	1	0	1	1	0	0	2	0	0	0	0	0	0	5	0	1	0	1	1	0	1	0	1	0	2	1	2	5	0	0	6	0	0	0	0	1	1	0	0	0	0	0	0	0	1	0	0	0	0	1	0	0	2	0	0	0	1	1	0	1	0	1	0	0	0	0	0	1	0	0	0	1	1	0	0	1	0	2	0	0	1	3	0	1	2	0	0	0	8	0	1	0	0	0	0	1	1	0	0	2	0	5	1	0	2	1	0	0	0	0	0	0	0	0	0	3	0	3	0	0	0	0	0	4	0	0	0	0	0	1	2	0	0	1	1	0	0	0	0	0	0	0	3	1	0	0	1	0	0	0	0	0	0	1	0	0	2	0	0	0	2	0	0	0	2	0	0	0	1	0	0	1	0	0	1	0	2	0	0	2	0	0	0	0	0	0	0	0	2	0	0	0	1	0	0	0	0	0	0	0	0	0	0	0	0	0	0	0	0	0	1	0	1	0	0	0	0	7	0	0	1	0	0	1	0	0	0	2	0	0	1	0	0	2	1	0	0	0	2	0	0	2	3	0	0	0	0	0	0	0	1	0	0	3	1	1	1	0	1	0	0	0	1	1	0	1	0	1	0	0	2	1	0	5	1	0	0	0	1	1	0	2	0	2	0	0	0	0	1	0	0	0	4	0	0	0	0	0	0	0	0	0	0	0	0	1	0	0	0	7	0	1	0	1	2	0	0	0	0	0	0	0	0	0	3	0	1	2	0	0	1	1	0	1	0	1	0	1	0	2	0	0	0	0	0	0	0	0	0	1	0	1	0	0	1	0	1	2	0	0	0	0	0	1	1	0	0	0	0	0	0	1	0	0	2	0	1	0	0	0	0	0	0	0	0	0	0	1	1	0	2	0	1	0	0	0	0	0	0	0	0	0	0	0	0	1	0	0	0	1	1	0	0	0	0	1	0	1	0	0	0	1	0	0	0	0	1	0	0	0	0	0	0	0	0	0	2	0	0	0	0	0	0	0	1	1	0	0	0	0	0	0	0	4	0	0	0	0	0	0	0	1	0	0	3	0	1	0	0	1	0	0	0	0	0	2	0	0	0	0	1	0	0	2	0	0	0	0	0	0	1	1	2	0	1	0	0	0	0	2	0	3	1	0	0	1	1	3	0	0	1	0	3	0	0	0	0	1	2	1	0	0	2	1	1	0	1	3	0	0	0	0	1	3	0	0	0	0	0	0	4	1	0	0	0	1	0	1	0	1	0	0	1	1	0	0	0	0	1	0	0	0	0	0	0	0	3	3	0	0	0	0	0	0	1	2	0	1	0	0	0	0	0	0	0	0	3	0	0	2	0	0	0	0	0	0	9	0	0	0	1	0	3	0	0	0	0	1	0	0	0	2	0	0	0	1	0	0	0	4	5	0	1	0	1	1	0	0	0	0	1	0	0	0	2	1	0	0	0	4	0	2	0	0	2	1	0	1	0	0	2	1	0	0	0	0	5	0	0	0	0	0	0	0	4
N0.HOG0004145	0	0	0	0	0	0	1	0	0	0	2	0	2	0	0	0	0	1	0	0	1	1	0	0	0	0	0	1	1	0	0	2	0	0	0	1	0	0	0	1	0	0	3	0	0	0	1	1	1	0	0	1	0	0	0	0	0	1	1	0	2	0	0	1	0	0	0	0	0	0	0	0	0	0	0	0	0	0	0	0	0	0	0	1	0	1	0	0	0	0	0	1	0	0	0	0	0	0	1	4	2	0	1	0	0	0	0	0	0	0	1	0	0	1	0	0	0	0	0	0	0	0	0	0	0	1	0	1	0	0	2	0	0	0	0	0	0	0	1	2	0	0	0	0	0	0	0	1	0	0	0	0	0	0	0	0	0	0	0	0	1	0	0	0	0	0	0	0	0	0	0	0	0	2	0	0	0	0	0	0	0	0	0	0	0	0	1	1	0	0	3	0	0	0	1	0	0	0	0	0	0	0	0	0	0	0	0	0	0	0	0	0	0	1	0	0	0	0	0	0	0	0	1	4	0	0	1	0	0	1	0	0	0	0	1	0	0	0	0	0	0	0	1	0	0	0	0	0	0	1	0	0	0	0	0	0	0	0	0	0	0	0	0	0	0	0	0	0	1	0	2	0	0	0	0	0	0	0	1	0	0	2	0	0	0	0	1	0	0	0	2	0	0	0	0	0	0	0	0	0	0	0	0	0	1	2	2	0	0	0	0	0	1	0	0	0	0	0	0	0	1	0	0	0	0	0	0	0	0	2	0	0	0	0	0	0	0	0	0	0	0	0	0	0	0	0	0	0	2	0	1	0	0	3	0	0	0	0	0	0	0	0	1	1	0	0	0	0	0	0	0	0	0	0	0	0	0	0	0	0	1	0	0	0	0	0	2	0	0	0	0	1	1	0	0	0	1	1	1	1	2	0	0	0	0	1	1	0	1	0	0	0	0	0	0	0	0	0	0	0	0	0	0	0	0	0	0	0	0	0	0	0	0	2	0	0	0	3	0	0	0	0	0	0	0	0	0	1	1	0	1	0	0	0	0	0	0	0	2	1	0	0	0	0	0	0	0	1	0	0	0	0	0	0	0	0	0	1	0	0	0	0	2	1	0	1	0	0	1	0	0	1	0	0	0	0	0	0	2	0	0	0	0	0	0	0	0	1	0	2	0	1	0	0	1	1	0	0	0	2	0	1	0	0	0	0	0	0	0	0	0	0	0	0	0	0	0	0	0	0	0	0	0	0	1	0	0	0	0	3	0	0	0	1	0	0	0	0	0	0	0	0	0	0	0	0	0	0	0	0	0	0	0	0	1	0	1	0	0	0	0	0	0	0	0	0	0	0	1	1	0	0	0	2	0	0	0	0	0	0	0	0	0	0	0	1	0	0	0	0	0	0	0	0	0	0	0	0	0	0	0	0	0	0	0	0	0	0	0	0	0	0	0	1	0	0	0	0	0	0	0	0	0	0	0	0	0	0	0	0	0	0	0	0	0	0	0	0	0	0	0	0	1	0	0	1	1	1	0	0	0	0	0	0	0	0	0	2	0	0	0	0	0	0	0	0	1	0	1	0	0	0	0	0	0	0	0	0	0	0	0	0	1	0	0	1	0	0	0	0	1	0	1	1	0	0	0	0	1	1	0	0	0	0	0	0	0	0	0	0	0	1	0	2	0	0	1	0	0	0	1	0	0	1	0	0	0	0	0	0	0	0	0	0	0	0	1	0	0	0	0	0	0	0	0	0	0	0	0	0	0	0	0	0	0	0	0	0	0	1	0	0	2	2	0	0	0	0	0	0	0	0	0	0	0	0	0	0	0	1	0	0	0	0	0	0	0	0	1	0	0	0	3	0	0	0	0	0	0	0	1	0	0	0	3	0	0	0	2	0	0	0	2	0	0	0	0	0	0	0	0	0	0	2	0	0	0	0	0	0	0	0	0	0	0	1	0	0	0	0	0	0	0	0	0	0	0	0	0	1	1	0	0	0	0	0	0	1	1	0	1	0	0	1	0	0	1	0	0	0	0	2	0	0	0	0	0	0	0	1	2	0	0	0	0	0	0	0	0	1	0	2	0	0	1	0	1	0	0	0	0	0	0	1	0	0	0	0	1	0	0	0	0	0	0	0	0	0	0	1	2	0	0	0	2	1	1	0	0	0	1	1	0	0	0	0	0	0	0	1	1	0	0	0	1	0	0	1	0	0	0	2	1	1	0	0	0	0	0	1	0	0	0	0	0	0	1	0	1	0	0	0	0	0	0	0	0	0	3	0	0	0	0	0	0	0	0	0	0	0	0	0	0	0	0	1	0	0	0	0	0	0	0	0	1	0	0	1	1	1	1	0	0	0	0	0	0	3	0	2	0	0	0	0	0	0	0	0	0	0	0	0	0	0	2	0	0	0	0	0	3	0	0	0	0	0	0	0	0	0	0	0	0	0	0	0	0	0	1	1	1	0	0	0	0	1	0	0	0	0	0	0	1	0	0	0	0	0	0	0	0	0	0	0	0	0	1	0	1	1	1	2	1	0	0	0	0	0	0	0	0	0	1	3	1	0	0	0	0	0	0	0	1	0	0	1	0	0	0	1	0	0	0	0	0	0	0	0	0	0	0	1	0	0	0	0	0	0	1	0	0	0	0	0	3	0	0	0	0	0	0	0	1	0	0	3	0	0	0	0	0	1	0	0	0	2	0	0	0	0	0	0	0	0	0	0	0	0	0	0	0	0	1	0	2	3	0	0	0	0	0	0	1	0	0	0	0	1	0	0	0	0	0	2	0	0	0	0	0	0	0	0	1	0	1	1	0	0	0	0	0	0	0	0	0	0	0	1	0	0	1	0	0	0	0	0	0	1	0	0	0	0	0	0	0	0	0	0	0	0	0	2	0	4	1	0	0	1	0	1	1	0	0	1	0	0	1	2	0	0	1	0	1	0	0	0	0	0	1	0	0	0	0	0	0	0	0	0	0	0	0	0	0	0	0	1	0	0	0	0	0	0	1	0	0	3	0	1	0	0	0	0	0	1	0	0	0	0	0	0	0	0	0	0	2	1	1	0	0	1	0	0	0	0	0	0	0	1	0	0	0	0	0	1	0	0	0	0	0	0	0	0	0	0	0	0	0	1	0	0	0	0	0	0	0	0	1	0	0	0	0	0	0	0	0	0	0	0	0	0	1	0	2	0	0	0	1	0	0	0	0	0	0	0	0	0	1	0	0	0	0	1	0	0	0	0	0	0	0	0	2	0	1	0	0	0	0	0	2	1	0	0	0	0	0	0	0	1	0	0	4	0	0	0	0	0	0	0	0	2	0	0	0	0	0	0	0	0	0	0	0	0	0	0	0	0	0	2	0	0	0	0	0	0	1	0	0	1	1	0	0	0	0	0	0	0	1	0	1	0	0	0	0	0	0	0	0	0	0	0	0	0	0	0	0	0	0	0	0	1	0	0	0	0	1	0	0	0	0	6	0	0	0	0	0	0	0	0	0	0	0	0	0	0	1	0	0	0	0	1	0	0	0	0	0	0	0	1	1	0	0	0	0	1	0	0	0	0	0	0	1	0	0	0	0	0	0	0	0	0	1	0	0	0	4	1	0	0	0	1	0	0	0	0	0	0	0	0	0	0	0	0	0	0	0	0	2	0	0	0	0	0	0	0	0	2	0	2	0	0	1	0	0	1	1	1	1	0	0	0	0	1	0	0	0	0	0	1	0	0	0	0	0	0	0	0	0	0	0	0	0	0	0	0	0	0	0	0	0	0	2	0	0	3	0	0	0	1	1	0	0	3	0	0	2	0	0	1	0	0	0	0	1	0	0	2	0	1	0	0	2	0	0	0	0	0	0	0	0	1	0	0	0	0	0	0	0	0	0	0	0	0	0	0	0	0	0	1	0	0	0	2	1	0	0	0	0	0	1	3	0	1	0	2	0	0	0	1	0	1	0	5	0	0	0	0	0	1	0	0	2	0	0	0	0	0	0	0	0	1	0	1	0	0	0	0	1	1	0	0	0	0	0	0	0	1	0	0	0	0	0	0	0	1	0	0	0	0	1	0	0	0	0	0	0	0	0	0	0	0	0	0	0	0	0	2	0	0	0	0	0	0	0	0	0	0	1	4	0	1	0	0	0	0	2	1	0	0	0	0	0	0	2	0	0	0	0	1	0	0	0	0	0	0	0	0	0	0	0	0	0	0	0	0	0	1	0	0	0	0	0	0	1	0	0	0	0	0	0	1	0	0	0	0	2	0	0	0	0	0	0	0	0	0	0	0	0	0	0	0	0	0	0	0	0	0	0	0	0	0	0	0	0	0	0	0	0	0	1	0	0	1	0	0	0	0	0	0	0	0	0	0	0	0	0	0	0	0	1	0	0	0	3	2	0	0	0	0	0	1	1	0	0	0	0	0	0	0	2	0	1	0	0	1	0	0	0	0	3	3	0	0	0	0	0	1	0	0	0	0	0	0	0	0	0	0	0	1	0	1	1	0	0	0	0	0	0	4	0	0	0	1	0	0	0	0	0	0	0	1	0	0	0	0	1	0	0	0	0	0	0	1	0	0	1	1	0	2	0	0	0	0	1	2	0	0	0	1	0	0	0	0	1	0	3	0	1	0	0	0	0	0	0	0	0	0	0	0	0	0	0	1	0	0	1	3	1	1	0	0	0	0	0	0	0	0	1	0	0	0	0	0	1	0	0	0	0	0	0	2	0	0	0	0	0	0	0	0	0	0	1	1	0	0	0	0	0	0	0	0	0	0	1	0	1	0	2	0	1	0	0	0	0	0	4	0	1	0	0	0	0	0	1	0	0	0	0	0	0	0	0	0	0	0	0	0	0	0	0	2	0	0	0	0	1	0	0	1	0	0	0	0	2	0	0	0	0	0	0	1	1	2	0	0	1	0	2	0	0	0	0	0	2	2	0	3	1	0	0	2	1	0	0	0	0	0	0	0	0	0	0	0	0	0	1	0	0	0	0	0	0	0	0	0	0	0	0	0	0	1	1	0	0	1	1	0	0	0	0	0	1	0	0	1	0	0	0	0	0	0	0	0	0	0	0	0	0	0	0	0	0	0	0	0	0	0	0	0	1	0	0	0	0	0	0	0	0	2	0	0	0	0	0	0	0	1	0	0	0	1	0	0	0	0	0	2	0	0	1	3	0	0	0	0	0	0	0	0	0	0	0	0	0	0	0	1	0	0	0	0	0	0	0	0	0	0	0	1	0	0	2	0	0	1	0	0	0	0	0	0	1	0	1	0	0	0	0	0	0	0	0	0	0	0	0	0	0	0	0	0	0	0	0	0	0	0	0	0	0	0	0	0	0	0	0	0	0	0	0	0	0	0	0	0	0	0	0	0	0	0	0	0	0	0	1	0	0	0	0	0	0	0	0	0	0	0	0	0	0	0	0	0	0	0	1	0	0	1	0	0	0	2	0	0	0	0	0	0	0	0	0	0	0	0	0	0	0	0	0	0	0	0	0	1	0	0	0	0	0	0	0	0	0	0	0	0	1	1	0	1	0	1	0	0	0	0	0	0	0	0	0	0	0	0	1	0	0	1	0	0	0	0	0	0	0	0	0	0	0	0	0	0	0	4	0	0	0	0	0	0	0	0	0	2	0	0	0	1	0	0	0	0	0	0	0	2	0	0	0	0	0	0	0	0	0	0	0	0	1	0	1	0	0	0	0	0	0	0	1	0	0	0	0	0	0	0	0	0	0	0	0	2	0	0	0	7	0	0	0	0	0	1	0	0	2	0	0	0	0	0	0	0	0	0	0	0	0	0	0	0	0	0	0	0	0	0	0	0	0	0	0	0	0	1	0	1	0	0	1	0	2	0	0	2	0	0	0	0	0	0	0	1	1	1	0	1	0	0	0	0	0	0	0	1	0	0	0	0	0	0	0	0	0	0	0	1	4	0	0	1	0	1	5	0	2	0	0	0	0	0	0	1	0	0	0	0	0	0	0	0	0	0	0	0	0	0	0	0	0	0	2	0	0	0	0	1	0	0	0	0	0	0	1	0	0	0	0	0	0	0	0	0	2	0	0	1	1	0	0	0	0	0	0	0	1	0	0	1	0	0	0	0	0	0	0	0	0	0	0	0	4	0	0	0	0	0	0	3	0	1	0	0	0	0	1	0	0	0	0	0	0	0	0	0	0	0	0	0	0	1	0	0	1	0	0	0	0	0	0	0	0	1	0	0	0	1	0	0	0	0	0	1	0	0	0	0	0	0	1	0	0	0	0	0	0	0	0	1	0	5	0	0	0	0	0	0	0	3	0	0	0	0	0	0	0	0	0	0	0	1	1	0	0	0	1	0	0	1	0	0	0	0	0	0	0	0	0	0	0	0	0	0	1	0	0	0	0	0	0	0	0	0	0	1	0	0	4	0	2	2	0	0	1	0	0	0	0	0	0	0	1	0	0	0	0	0	0	0	0	0	0	0	1	0	0	0	1	0	1	0	1	0	0	1	0	1	0	0	5	0	0	0	0	0	0	0	0	0	0	0	0	0	0	1	0	0	1	0	0	0	0	0	0	1	1	0	0	0	0	0	2	0	0	0	0	0	1	0	0	0	0	0	0	0	0	0	0	0	0	0	0	0	0	0	1	0	0	0	0	0	1	0	0	0	0	0	1	1	0	0	0	1	1	0	0	0	0	1	0	0	0	0	1	0	0	0	1	0	0	1	4	0	0	0	0	0	0	0	0	2	0	0	0	0	0	0	0	0	0	0	0	0	0	0	0	0	0	1	0	0	0	0	1	0	0	0	0	0	0	1	0	0	0	0	0	1	0	1	1	0	0	0	0	0	0	0	0	0	0	1	0	0	0	0	0	2	0	0	0	2	0	0	0	0	0	0	0	0	0	0	0	1	0	0	0	0	0	0	0	0	3	2	1	0	0	0	0	0	0	0	0	0	1	0	1	0	0	0	0	1	0	0	0	0	0	0	0	0	0	0	1	0	1	2	0	0	0	0	0	0	0	0	0	0	0	0	0	0	0	1	0	1	1	1	0	0	0	0	1	0	0	0	0	0	1	0	0	0	0	2	1	2	0	0	0	0	1	0	0	2	0	0	0	1	1	0	1	0	0	0	0	0	0	0	0	0	1	0	3	1	0	0	1	0	0	0	0	0	0	0	0	0	0	0	0	0	0	0	0	0	0	0	0	0	0	1	0	0	0	0	2	0	0	0	0	0	0	0	0	0	0	0	0	0	0	0	0	0	1	0	1	0	0	0	0	0	1	0	0	0	0	0	0	0	0	0	0	0	0	0	0	0	0	0	0	0	1	1	0	0	0	0	1	0	0	1	0	0	0	0	1	1	0	0	0	1	0	0	0	0	0	0	0	0	0	0	0	0	0	0	0	2	0	2	0	0	0	0	0	0	1	0	0	0	0	0	2	0	1	0	0	0	0	0	0	0	0	0	0	0	0	0	0	0	0	1	0	0	0	0	0	0	1	0	0	0	0	0	0	0	1	0	1	0	0	0	0	0	0	0	0	1	0	0	0	0	0	0	0	0	0	1	1	0	0	0	1	0	0	0	0	0	0	0	0	0	0	1	0	0	0	0	0	0	0	0	0	0	1	0	0	0	0	0	0	1	0	0	0	0	0	1	0	0	1	0	0	0	1	0	0	0	0	0	0	0	0	0	0	0	0	0	0	0	0	0	0	0	0	0	0	0	0	3	0	0	0	0	0	0	0	0	0	0	0	1	1	0	0	0	0	0	0	0	1	0	0	0	1	0	0	0	0	1	0	0	0	0	0	0	0	0	0	1	0	2	0	0	1	0	0	0	0	0	0	0	0	0	1	1	0	0	0	0	1	0	1	0	2	0	0	0	0	0	0	0	0	0	1	1	0	1	0	0	0	0	1	0	1	1	0	0	0	0	0	0	0	0	1	0	0	0	0	1	0	0	1	0	0	0	3	0	0	0	3	0	0	0	1	0	0	0	0	0	0	0	0	0	0	2	0	0	0	0	0	0	0	0	0	0	0	0	0	0	1	1	0	0	0	0	1	0	0	1	0	0	0	0	0	0	0	1	0	0	2	0	0	1	0	0	0	3	0	0	0	0	0	1	2	0	0	0	0	0	0	0	0	1	0	0	0	0	0	0	0	0	0	0	0	0	0	0	0	0	0	0	1	0	0	0	1	0	0	0	0	0	0	3	0	0	0	1	0	1	0	0	0	0	1	0	0	0	0	0	0	0	0	1	0	0	0	1	0	0	0	0	0	0	0	0	0	0	0	0	0	1	0	0	0	0	0	0	1	0	0	0	1	0	6	1	0	0	0	0	1	0	2	2	1	0	0	0	0	0	1	0	0	1	1	0	0	0	0	0	0	0	0	0	1	0	1	0	2	1	0	0	0	2	0	0	0	0	0	0	1	0	0	3	0	0	1	0	0	0	0	0	0	1	1	0	0	0	0	0	2	0	0	0	0	1	0	1	0	0	1	0	0	0	0	1	0	0	0	0	0	0	0	0	0	0	0	0	0	0	3	0	3	0	0	0	2	0	0	0	1	0	0	0	0	1	0	0	0	0	0	0	0	0	0	0	0	0	0	0	0	0	0	0	0	0	1	0	0	1	0	0	0	1	1	0	0	0	1	0	0	0	0	0	3	0	0	0	0	0	0	0	3	0	0	0	0	0	1	0	0	1	0	0	1	0	0	0	0	0	0	0	0	0	0	0	1	0	0	0	0	0	3	0	0	0	0	0	0	1	0	1	0	0	0	0	0	1	0	0	0	0	0	0	0	0	2	0	0	1	0	0	0	0	0	0	0	0	0	0	0	0	1	0	0	0	0	0	2	0	0	0	0	0	1	3	1	1	0	1	0	1	1	0	0	0	0	0	0	0	0	0	0	0	0	0	2	0	1	0	0	1	1	0	1	0	0	0	0	0	0	0	0	0	0	1	0	1	0	0	1	0	0	0	1	0	0	0	1	2	0	0	0	0	1	0	0	1	2	0	0	0	0	0	0	0	0	0	0	0	1	0	0	2	0	0	1	1	0	0	0	0	0	0	0	0	0	1	0	0	0	0	1	0	0	0	0	0	0	0	0	0	0	0	1	0	2	5	0	0	0	0	0	0	0	2	0	0	0	1	0	0	0	0	0	0	0	0	0	0	0	0	0	0	0	0	0	0	0	0	0	0	0	0	0	0	1	0	0	0	2	0	0	0	0	0	0	1	0	0	0	1	1	0	0	0	0	0	0	0	0	0	0	0	0	0	0	0	0	0	0	0	1	1	1	0	0	2	1	0	0	1	0	0	0	0	0	0	0	0	0	0	0	0	0	0	0	0	2	0	0	0	0	0	0	0	0	0	0	0	0	0	0	0	0	0	0	0	0	1	1	0	0	0	0	2	0	0	0	1	0	0	0	0	1	0	0	1	0	0	0	0	1	1	3	0	0	2	0	0	0	0	1	0	0	1	0	0	0	1	0	0	0	0	0	0	0	0	0	0	0	1	0	0	0	0	0	0	0	0	0	0	0	2	0	0	0	0	0	0	0	0	0	3	0	0	0	0	0	0	0	1	1	0	0	2	0	1	0	0	0	0	0	0	0	0	0	1	0	0	0	0	0	0	0	0	0	1	0	2	0	0	0	0	0	0	1	0	1	0	0	0	0	1	0	0	1	0	0	1	0	0	0	0	1	0	0	1	1	0	1	0	0	0	0	0	0	0	1	1	0	0	0	0	0	1	0	0	0	0	0	0	1	1	0	0	0	0	0	0	1	0	0	0	0	1	2	0	1	1	0	0	1	0	0	0	0	0	0	0	0	0	0	0	0	0	0	2	0	0	0	0	0	1	0	0	2	1	0	0	0	0	1	0	0	0	0	1	3	0	0	0	0	0	0	0	0	0	0	1	1	0	0	0	0	0	1	1	0	0	0	0	0	2	0	0	0	0	0	0	0	0	0	0	0	0	0	1	0	0	0	0	2	0	0	0	1	0	1	0	0	0	0	0	0	0	0	0	0	0	0	0	0	1	1	0	0	0	0	0	0	0	0	0	0	0	0	0	1	0	1	0	0	1	1	0	0	0	1	0	0	0	0	0	0	0	0	2	0	0	0	0	0	1	0	0	0	0	0	0	0	0	0	0	0	0	0	0	0	0	0	1	0	0	0	0	0	0	0	0	0	0	0	1	0	0	0	0	0	0	0	0	1	0	0	0	0	0	1	0	1	0	0	0	0	0	0	0	0	0	0	0	0	0	0	0	1	0	0	1	0	0	0	2	0	0	0	1	0	0	1	0	1	0	0	1	0	0	0	1	1	0	0	0	0	0	1	0	0	1	0	0	2	1	0	0	0	0	0	0	1	0	0	0	0	0	3	0	0	0	0	1	0	0	0	0	0	0	0	0	0	0	0	0	3	0	1	0	0	0	1	0	0	0	0	0	0	0	1	0	0	0	0	0	0	0	1	0	0	0	1	0	0	0	0	1	0	0	0	0	1	3	0	0	0	1	0	0	0	0	0	0	0	0	0	1	0	0	0	0	0	0	2	0	0	0	0	0	0	1	0	0	0	0	0	1	0	0	0	0	0	0	0	0	0	1	0	0	1	0	0	0	0	0	0	0	0	0	0	0	0	0	0	0	0	0	0	0	0	0	0	0	0	0	0	0	0	0	1	0	0	0	0	0	0	0	0	0	0	0	0	0	0	0	1	0	1	0	4	0	0	0	0	0	0	0	0	0	0	0	1	0	0	1	0	0	0	1	0	0	0	0	0	0	1	0	0	0	0	0	0	0	0	0	0	0	0	0	0	0	0	0	0	1	0	0	2	0	0	0	0	0	0	1	1	0	0	0	0	0	0	0	0	0	0	0	0	0	0	0	0	0	0	0	0	0	0	0	0	1	0	0	0	0	0	0	0	2	0	1	0	0	1	0	0	0	0	0	0	0	0	0	0	0	0	0	0	0	0	0	1	0	0	0	0	0	0	2	0	0	0	1	1	0	1	0	0	0	0	0	0	0	0	0	0	0	0	0	0	0	0	1	0	2	1	0	0	2	1	0	0	0	0	0	1	0	0	0	3	0	0	0	0	0	0	0	0	0	0	0	0	0	0	7	0	0	0	0	0	0	0	0	1	1	0	0	0	0	0	0	1	0	1	0	0	0	0	0	1	0	1	0	0	0	0	0	0	0	1	0	0	0	1	0	0	0	0	0	0	0	0	0	1	0	0	0	0	0	0	0	0	0	0	0	0	0	0	0	0	0	0	0	0	0	0	0	0	1	0	0	0	0	1	0	0	0	0	0	0	0	0	1	1	1	0	0	0	0	0	1	0	0	0	0	0	1	0	0	0	0	0	1	0	1	2	0	0	3	0	0	1	0	0	0	0	0	0	0	1	0	2	0	0	0	0	0	0	0	0	0	0	0	0	0	0	0	0	1	0	0	2	0	0	0	0	1	0	0	0	0	0	0	0	1	1	3	1	0	0	0	0	2	0	0	0	0	1	0	0	0	0	0	2	0	0	0	1	0	0	0	0	3	1	0	0	0	0	0	1	0	0	0	0	0	3	1	0	0	0	1	0	0	0	0	0	0	0	0	0	0	0	0	1	0	0	0	0	1	0	1	0	0	0	0	0	0	0	0	1	0	0	0	0	0	0	0	0	0	0	0	0	0	0	0	0	0	0	0	0	0	3	0	0	0	0	0	0	0	0	0	0	1	1	1	0	2	0	0	0	0	0	0	0	2	0	0	0	0	0	0	0	0	0	0	0	1	0	0	1	0	0	0	0	0	0	1	2	0	0	0	1	3	0	0	0	0	0	0	0	0	0	0	0	0	0	0	0	0	0
N0.HOG0012848	4	5	2	2	1	1	0	2	1	1	15	2	1	1	7	0	6	13	2	0	1	6	14	2	0	2	3	17	3	4	1	11	6	6	10	15	0	1	0	3	1	8	6	0	6	0	1	1	0	0	1	3	2	0	6	2	3	4	28	2	32	8	4	1	3	0	5	9	3	1	0	20	14	0	1	19	1	2	1	4	9	6	5	19	3	13	3	1	0	0	0	6	4	0	1	39	16	11	4	7	4	1	2	1	14	9	6	0	1	8	3	8	6	1	1	1	10	2	1	0	3	2	13	19	2	7	1	3	1	2	4	3	4	0	1	0	5	2	0	8	2	25	22	0	9	1	0	12	5	1	3	54	4	5	7	3	5	0	0	1	35	1	17	2	5	6	0	3	2	0	4	1	0	0	5	7	6	4	6	15	5	2	1	0	2	1	6	2	1	0	4	2	0	28	43	4	1	3	4	6	1	0	3	2	4	2	0	2	9	0	11	0	3	3	1	4	4	5	0	2	3	1	3	2	0	0	7	5	2	9	6	0	2	7	14	7	11	22	6	2	3	6	2	7	0	11	6	0	5	3	0	0	1	1	14	4	0	2	4	1	3	23	2	1	16	5	2	0	0	1	6	0	7	1	1	21	0	3	30	3	3	2	1	2	0	9	2	5	1	5	35	1	0	8	10	4	13	2	2	11	3	10	1	2	12	4	0	0	2	7	0	0	3	0	6	14	6	0	0	3	9	4	3	3	2	2	0	25	11	8	5	0	3	37	13	6	0	4	0	0	1	2	4	0	0	3	5	6	8	2	4	3	6	9	5	0	0	3	6	0	6	3	4	6	6	2	0	3	0	2	1	0	18	2	8	4	0	5	3	0	1	1	1	0	4	0	0	1	0	3	0	7	2	2	4	0	5	7	43	0	47	1	5	2	1	18	7	3	2	0	3	3	3	0	13	4	1	0	2	1	1	0	2	4	0	7	0	0	1	1	3	0	4	4	4	3	23	4	3	1	0	12	4	15	3	3	9	2	1	4	16	0	5	4	7	8	7	8	4	6	0	14	5	26	0	14	0	8	19	6	5	2	0	1	0	9	0	4	2	3	2	1	7	1	0	0	2	2	1	0	1	1	2	4	2	5	1	3	12	3	3	10	6	3	0	2	0	0	0	5	0	0	2	5	12	2	0	0	5	18	3	18	5	3	4	4	2	2	0	0	9	2	0	4	11	2	5	1	38	6	0	1	0	4	0	2	17	4	0	2	3	1	5	4	1	4	0	13	2	1	6	7	1	4	3	7	0	6	10	0	8	1	3	2	5	10	12	3	11	0	3	2	5	2	4	10	0	6	1	11	0	21	3	8	16	1	0	10	13	1	4	1	1	7	1	2	5	0	17	7	0	1	6	1	1	1	6	10	0	0	2	3	0	12	2	0	0	12	4	0	4	5	0	11	0	1	2	2	1	3	2	1	7	5	1	0	1	0	0	0	3	6	2	2	3	2	3	0	5	4	5	0	0	3	2	2	3	4	5	0	0	1	4	10	0	2	0	1	1	2	0	8	5	1	5	5	1	6	0	0	2	4	3	2	0	2	1	0	2	5	0	1	5	3	3	6	1	0	2	1	8	1	8	1	0	1	3	5	7	2	11	1	2	3	7	2	23	0	1	17	0	4	2	5	14	1	18	33	2	4	2	3	5	5	1	1	4	17	2	1	0	3	1	0	1	3	25	2	0	1	1	1	5	2	14	1	1	3	2	3	2	1	5	0	15	1	0	4	3	3	2	2	3	6	1	3	0	1	10	2	0	0	3	7	25	2	0	3	3	7	5	12	0	29	9	18	0	5	47	0	0	1	2	0	1	4	2	1	2	2	2	0	4	7	2	1	2	2	10	4	10	0	12	8	1	0	1	2	0	1	3	1	1	7	15	4	1	13	1	0	0	6	0	2	1	48	1	4	1	2	1	4	1	7	0	2	4	3	0	7	29	0	2	8	3	25	0	1	5	0	5	1	2	2	4	0	4	3	3	3	0	7	1	0	1	7	0	1	0	2	4	5	7	1	0	4	1	3	0	3	1	8	7	8	3	4	2	2	6	1	2	0	0	2	0	5	7	0	0	0	15	1	2	2	0	0	10	6	1	3	45	2	0	24	1	41	7	0	3	5	20	3	2	0	5	4	12	23	0	5	0	1	3	4	1	6	1	8	43	2	3	7	30	0	1	3	3	1	24	25	1	2	4	2	3	0	4	11	0	25	11	14	0	9	9	0	3	1	31	2	6	1	1	1	0	0	2	1	4	9	5	3	4	5	10	34	0	1	1	0	4	2	1	1	6	0	1	36	2	0	2	0	4	9	5	22	1	3	2	18	3	1	6	4	1	0	2	0	2	0	0	2	10	0	5	1	0	7	2	1	6	5	0	0	0	0	8	0	3	0	0	1	9	27	7	3	5	6	6	16	5	2	0	1	2	2	1	5	6	1	1	1	3	11	0	2	0	3	8	1	0	1	0	2	0	3	4	9	19	4	5	0	1	4	3	0	1	1	0	1	2	0	4	4	1	4	0	3	6	1	3	1	7	1	6	3	0	4	1	2	3	7	2	0	0	1	2	4	0	0	1	2	2	6	2	7	2	0	12	0	2	1	2	0	2	0	4	4	8	4	0	1	7	1	1	40	3	7	7	26	0	2	1	7	5	4	12	2	22	9	1	1	0	0	2	0	4	1	1	0	5	1	1	19	5	6	0	4	0	1	0	2	3	3	0	0	0	1	4	6	6	15	2	9	1	12	4	3	2	3	0	5	0	0	0	4	9	49	0	11	7	1	3	3	1	2	2	0	8	1	13	2	14	1	0	5	1	2	5	1	0	1	7	1	6	1	1	0	7	0	1	5	0	3	1	1	18	3	9	27	5	0	0	6	1	7	10	33	7	0	6	1	1	1	3	1	0	6	12	5	1	0	0	6	3	0	0	3	1	22	1	4	1	4	4	3	4	5	0	3	1	0	22	2	3	0	5	3	3	3	0	8	1	14	2	2	9	31	9	2	3	8	13	1	3	3	11	1	10	10	0	7	3	4	0	4	3	5	2	16	0	1	2	6	8	1	6	2	3	11	3	5	6	4	2	1	1	21	1	1	6	0	4	7	2	12	14	2	6	0	1	1	8	0	4	4	38	0	14	2	2	1	12	0	1	4	2	1	4	32	4	1	3	16	16	2	7	2	2	0	1	6	1	7	5	1	9	1	5	0	5	1	2	10	3	0	3	1	5	4	27	1	5	0	2	4	0	10	5	1	3	0	2	6	6	8	0	11	1	7	3	2	1	6	2	4	21	33	6	7	2	5	9	5	0	0	3	3	7	3	4	1	3	0	3	2	0	4	2	2	0	0	27	0	8	0	36	4	26	0	1	6	2	0	0	0	0	3	3	2	6	4	6	1	0	1	0	2	0	26	4	3	1	6	8	27	2	2	0	3	2	2	0	4	1	18	2	5	5	2	3	0	5	0	4	3	3	6	2	0	0	4	5	2	2	0	1	0	2	6	11	6	3	4	10	5	4	2	14	1	4	3	1	0	5	1	0	1	0	1	3	1	1	2	3	8	1	0	10	10	8	1	8	0	0	4	1	5	1	3	1	1	6	2	3	1	2	0	3	3	6	4	13	13	0	0	0	2	0	3	9	14	0	20	1	3	16	4	1	5	0	4	0	1	2	0	0	4	3	2	0	15	2	9	3	0	0	0	7	4	7	7	0	1	0	3	1	0	2	4	5	5	2	9	1	1	14	1	3	1	1	13	1	0	1	0	2	2	6	17	3	7	0	3	11	7	0	9	3	6	1	0	0	1	2	0	0	4	0	1	0	0	1	1	6	3	37	4	7	20	0	0	1	2	44	4	5	6	0	12	2	3	9	0	4	0	2	3	2	16	3	5	1	6	0	1	5	3	7	7	2	26	2	2	5	11	12	7	1	3	5	5	4	1	12	12	2	2	1	2	3	17	5	4	2	3	3	2	1	4	9	1	0	3	2	26	8	2	58	0	2	0	0	9	0	4	5	3	8	37	2	4	1	0	7	1	9	2	2	1	5	1	9	8	5	0	14	0	0	2	9	5	3	2	4	3	7	2	1	17	6	0	6	0	3	1	6	2	1	1	2	3	3	27	1	3	2	1	6	12	11	0	3	1	13	14	9	38	2	8	8	2	20	0	1	7	4	2	0	1	12	6	5	1	12	1	1	5	18	3	7	5	1	3	6	3	2	0	38	1	0	6	0	7	9	9	18	7	0	4	12	3	3	4	0	0	4	9	2	5	0	0	3	1	1	3	6	2	2	6	1	4	1	0	5	0	0	7	3	1	1	2	3	5	2	0	0	3	1	5	1	2	5	11	1	5	5	15	1	31	15	2	0	21	11	9	9	0	4	6	8	1	0	2	10	1	51	1	3	6	19	6	0	1	1	8	2	3	0	1	1	2	1	3	1	14	0	13	4	2	5	21	2	1	0	14	2	12	0	2	6	5	23	0	3	4	1	5	38	16	0	3	16	15	6	7	3	13	0	1	8	1	9	1	7	1	1	3	1	15	6	1	5	8	2	2	1	4	23	21	0	2	2	3	38	1	0	3	0	0	6	4	0	2	1	11	1	2	3	0	1	0	2	4	8	2	12	1	0	1	0	0	3	2	0	0	0	2	2	1	9	5	5	0	9	16	0	1	4	3	0	29	0	1	1	2	2	21	1	1	9	3	0	1	4	1	7	2	0	1	11	0	3	1	2	6	2	14	22	4	46	2	2	3	3	8	8	1	2	8	3	19	4	2	7	1	9	0	27	1	2	13	1	6	4	1	6	0	0	5	1	1	1	4	0	0	1	3	3	0	1	1	3	1	6	32	2	1	1	2	2	0	2	0	0	1	2	0	0	31	1	1	1	9	1	10	1	2	3	5	2	3	0	0	1	1	5	4	2	5	2	8	0	0	2	0	3	0	1	1	0	0	1	1	5	1	2	1	2	4	5	14	36	17	0	4	0	1	0	15	0	1	6	1	0	1	1	45	2	0	1	1	0	0	1	5	7	6	11	1	0	4	4	2	5	6	6	6	0	5	0	12	2	7	3	0	1	2	4	0	6	0	2	13	20	2	5	10	3	4	2	0	5	0	1	11	5	6	1	5	4	3	3	6	4	0	1	13	1	2	5	1	9	1	13	10	15	3	7	0	36	4	37	51	6	4	2	19	1	7	5	3	6	7	0	1	9	2	3	4	3	0	3	6	0	9	1	28	1	3	2	1	3	1	4	1	2	2	0	4	8	1	6	6	0	14	0	2	37	1	0	10	0	5	1	0	5	1	0	1	6	0	3	1	7	8	7	1	1	4	2	0	2	16	10	1	4	17	2	0	2	12	0	20	5	1	1	1	4	1	7	1	3	0	5	0	18	0	0	1	5	3	6	7	2	0	0	1	1	13	0	4	2	3	0	4	1	3	7	15	13	2	3	5	1	0	1	3	3	12	0	7	0	1	6	2	9	1	0	38	0	1	3	1	58	4	0	2	2	1	4	0	5	1	3	3	4	4	0	2	0	5	12	5	0	1	1	0	9	3	3	1	4	3	5	4	12	1	5	1	1	3	2	30	2	6	16	7	34	0	5	1	4	9	31	2	0	2	2	0	5	1	8	1	3	0	8	5	5	3	1	8	15	41	0	10	7	1	4	4	24	0	9	1	0	2	4	2	0	3	5	18	1	8	3	5	10	2	2	0	1	17	3	6	6	3	2	0	1	7	0	2	1	0	6	3	1	15	6	0	0	34	0	0	2	3	2	3	0	5	4	1	0	0	2	37	5	0	4	3	5	3	1	6	3	0	1	1	3	2	8	2	3	1	1	2	2	2	1	0	2	13	2	1	1	7	2	1	1	11	6	14	2	13	0	6	4	3	2	1	3	1	3	2	5	2	2	0	0	1	10	4	3	0	2	10	1	0	1	17	18	1	2	1	23	2	6	9	7	1	8	1	1	2	3	2	1	0	34	3	0	0	13	0	10	1	1	1	1	1	2	1	7	2	6	3	4	1	1	2	1	1	0	2	4	2	2	6	4	2	1	1	6	0	1	4	5	22	2	7	4	0	0	0	2	0	8	10	6	4	1	0	0	4	3	0	0	5	9	1	18	23	1	16	8	4	3	1	3	0	7	58	6	3	0	2	58	10	0	32	6	4	0	4	0	4	0	4	1	2	6	8	9	0	4	4	2	10	6	3	1	18	2	1	4	1	3	1	3	4	0	0	0	2	1	5	1	8	0	1	0	1	2	4	0	2	7	2	3	7	7	6	9	0	0	8	2	7	4	1	16	1	0	26	2	3	17	1	11	4	0	0	1	0	5	2	1	8	3	0	0	1	8	24	3	4	3	4	23	4	12	1	2	2	4	3	2	0	0	4	3	1	1	1	3	1	2	7	1	2	4	1	10	1	0	3	1	4	4	2	6	0	2	29	1	7	4	0	3	2	4	0	2	14	10	3	9	0	3	11	2	6	1	7	7	8	1	5	2	0	0	2	4	27	2	4	2	4	2	1	2	3	1	3	0	2	1	0	2	5	0	30	2	0	3	8	0	3	1	1	3	1	2	18	3	0	1	4	0	7	4	1	2	1	0	11	7	1	0	0	3	4	1	2	0	12	0	43	3	4	4	8	7	2	0	0	3	11	2	5	7	1	3	2	1	0	0	0	7	3	7	13	5	0	12	18	2	1	24	4	10	8	3	4	5	2	1	4	9	0	0	2	0	4	6	0	18	2	0	4	6	5	2	0	2	0	5	1	5	0	0	3	0	33	0	9	3	4	0	6	2	2	2	1	2	3	0	22	1	2	5	5	7	0	7	6	0	1	0	0	4	34	21	1	0	3	1	5	1	0	9	9	0	1	9	9	11	0	1	0	2	7	1	1	2	4	1	2	3	9	0	43	2	0	2	1	4	14	7	1	14	3	21	2	2	0	9	12	0	3	0	2	8	5	0	1	2	3	1	0	4	23	1	17	1	1	0	19	31	1	0	1	0	6	2	0	2	13	0	3	2	2	1	4	4	3	1	1	4	3	6	2	5	10	3	10	1	1	11	2	1	7	4	5	0	1	2	3	9	46	2	0	3	1	2	4	10	3	1	0	1	9	4	4	6	0	2	6	4	2	0	2	0	6	2	17	3	3	2	0	8	3	3	0	0	2	7	1	0	4	0	62	1	2	7	2	3	16	3	2	4	0	8	6	2	25	0	7	6	1	6	3	1	0	5	1	3	4	4	2	0	0	1	0	4	1	3	6	4	1	16	10	0	10	1	3	4	0	2	19	0	34	4	0	1	19	0	1	2	7	1	5	2	0	2	7	4	0	3	12	2	6	2	3	19	0	0	3	0	1	30	2	14	2	4	2	8	11	38	1	8	9	1	11	3	2	1	0	6	20	2	5	0	10	4	0	1	1	6	34	3	2	4	0	0	1	0	2	1	6	26	1	7	0	3	5	0	0	1	1	1	6	0	3	0	3	5	3	9	1	1	5	1	3	5	1	1	3	6	1	11	3	2	4	2	4	0	21	8	4	7	5	4	0	4	3	1	0	3	2	1	5	4	1	6	8	2	1	1	3	0	4	1	1	28	2	3	7	7	2	0	2	1	5	2	1	2	0	0	1	2	4	11	0	8	0	6	7	5	15	6	2	0	6	3	1	4	1	2	4	16	13	0	17	1	8	4	23	4	7	1	1	4	5	2	10	1	4	6	0	0	9	0	0	14	1	3	3	1	0	4	8	2	3	6	7	6	2	23	3	12	1	0	2	3	2	5	3	1	3	0	5	2	5	5	0	1	1	11	0	40	9	1	1	2	4	0	2	10	0	4	6	19	2	1	4	0	5	4	3	2	2	11	3	1	7	7	1	14	0	6	2	12	0	2	3	5	10	2	5	7	1	7	5	2	12	0	0	9	4	2	13	0	2	0	2	0	0	1	16	3	1	5	1	3	4	3	1	5	2	0	1	12	5	7	4	9	1	0	13	23	0	1	6	1	18	9	35	1	2	0	3	7	1	20	2	27	3	0	4	4	0	6	10	7	1	5	8	6	0	0	4	1	7	1	1	12	3	9	9	0	0	7	0	1	1	5	0	0	3	0	4	11	3	0	1	2	0	0	0	3	2	0	0	1	3	1	6	3	9	1	34	0	2	9	2	2	3	3	0	9	1	5	17	0	2	2	2	1	0	4	4	3	0	5	2	0	4	0	6	2	0	5	3	3	5	2	1	28	6	1	3	13	2	1	33	2	8	6	0	4	0	7	0	2	2	7	7	4	1	2	1	1	7	7	2	4	7	2	2	0	3	10	5	0	3	4	10	3	1	2	0	8	21	0	4	6	3	1	7	0	0	3	2	3	1	8	28	1	0	1	18	0	1	4	6	8	2	2	2	10	0	3	3	7	5	7	9	4	2	3	18	0	0	3	1	6	12	0	3	2	2	8	0	1	4	2	1	0	0	1	0	3	5	5	21	7	8	3	6	3	5	1	4	3	0	18	0	4	15	4	4	0	6	4	0	0	0	2	0	1	4	2	2	0	1	2	1	6	2	4	8	2	12	5	3	2	8	0	0	6	1	1	9	0	0	4	4	3	0	1	1	1	3	0	7	2	0	3	1	2	1	0	2	1	35	3	17	2	0	2	3	7	1	3	5	1	0	1	1	25	1	0	7	2	7	24	8	22	1	3	7	2	3	5	2	0	8	1	17	0	2	1	1	1	4	0	8	6	0	9	21	3	11	29	6	1	11	0	9	1	3	3	5	0	1	11	0	0	13	1	0	2	8	5	10	2	2	2	3	8	8	1	4	0	0	3	1	13	4	4	2	3	5	1	7	0	0	7	1	29	6	3	3	8	1	0	2	2	0	0	1	5	0	1	3	1	2	11	2	2	4	2	12	30	6	5	2	1	2	3	7	3	3	8	0	0	0	1	1	15	1	12	3	3	0	3	13	1	2	1	2	1	27	7	1	3	0	1	0	23	0	3	2	10	9	6	0	3	2	10	2	0	0	0	10	1	0	1	1	0	1	0	1	1	2	5	0	0	0	7	0	2	1	2	6	10	36	1	2	1	2	8	2	2	2	7	0	0	27	24	0	25	1	7	2	0	2	5	0	4	4	3	0	1	4	4	2	2	4	6	5	1	2	6	2	1	4	3	0	1	33	1	5	0	2	14	1	0	3	3	1	3	11	3	2	1	3	1	3	5	1	1	1	2	0	10	8	1	0	12	23	41	1	0	4	1	4	14	13	2	3	3	0	0	1	5	1	0	1	14	0	14	9	11	12	17	9	3	2	7	12	3	1	5	1	5	0	3	0	5	0	5	1	4	5	0	0	2	1	2	3	2	2	5	2	1	7	1	36	10	8	3	3	2	1	2	4	4	2	0	20	0	3	3	3	5	12	1	0	0	1	2	6	2	0	1	0	3	1	19	0	9	5	1	3	0	0	6	28	3	1	2	1	0	0	0	6	1	0	0	3	0	1	22	0	1	2	0	1	6	14	16	0	1	14	14	1	16	4	0	7	1	8	1	0	5	2	1	5	1	11	8	13	2	0	10	1	4	0	1	5	2	0	0	9	4	10	3	0	4	12	4	0	2	18	0	0	0	9	7	4	6	3	2	2	7	3	9	2	1	20	3	1	0	2	3	4	0	26	0	1	1	34	3	0	10	4	6	2	16	12	1	11	1	20	8	2	0	23	0	1	0	0	1	2	2	3	0	4	9	0	2	7	0	3	1	1	6	4	4	2	1	6	1	0	0	5	9	5	9	5	3	7	1	3	0	6	3	18	8	2	14	6	1	0	2	10	0	21	2	4	3	3	16	6	9	3	1	2	11	20	4	6	12	2	12	11	2	1	4	0	2	0	0	38	1	41	2	11	3	11	1	35	7	0	0	1	3	1	0	5	1	7	0	5	1	12	4	1	2	5	0	1	0	20	1	1	2	4	3	0	4	33	4	5	0	3	2	4	5	1	11	1	4	0	0	5	3	41	21	2	1	2	4	1	1	3	0	0	4	3	2	3	3	3	0	15	2	39	1	6	5	1	2	5	2	0	1	4	13	17	0	41	1	0	7	11	1	0	2	3	23	2	1	31	7	2	1	18	0	4	2	2	0	0	3	6	3	4	8	1	12	4	1	0	1	2	1	1	4	0	4	5	4	2	2	19	0	0	3	0	6	0	7	0	3	1	1	13	5	1	6	4	3	7	1	3	6	6	2	3	1	3	8	1	6	3	9	5	2	3	0	1	6	5	4	7	1	1	5	2	8	3	3	2	3	1	0	3	1	26	9	1	11	7	1	1	0	3	1	9	6	5	1	17	3	1	4	0	4	1	2	1	10	2	2	0	1	2	3	1	1	0	3	9	1	1	2	8	7	1	9	5	4	3	5	1	0	0	3	6	1	3	47	3	4	4	1	5	4	3	4	6	4	58	5	2	10	30	1	0	0	6	7	4	3	0	2	4	3	7	2	2	0	7	2	0	3	0	5	6	1	4	6	0	0	4	2	4	5	2	4	2	7	0	3	7	1	6	0	0	34	35	3	26	1	1	1	5	14	62	1	0	5	1	4	1	1	1	0	10	2	0	1	2	10	0	7	1	7	1	8	9	0	0	3	1	0	1	4	5	0	1	12	0	4	0	10	1	3	1	2	9	0	2	4	1	2	2	0	3	10	0	0	0	1	2	1	7	4	5	3	0	1	0	30	1	2	3	7	12	0	0	0	0	0	1	0	2	0	1	1	9	9	5	0	37	5	11	1	16	8	2	2	37	5	12	55	0	5	13	0	0	0	2	4	0	2	8	1	5	3	2	9	0	4	0	0	4	32	2	8	2	3	2	0	0	2	5	9	7	3	0	0	1	2	5	4	4	27	6	1	4	1	3	2	2	0	0	0	28	16	2	4	1	3	3	15	12	3	1	6	3	16	6	58	3	6	14	18	4	2	0	0	1	4	0	0	10	1	3	9	3	2	1	10	6	5	1	0	3	6	2	9	2	2	0	4	1	4	3	4	9	0	36	3	1	6	4	3	5	2	7	2	2	2	3	0	0	1	3	2	1	3	1	5	4	1	28	0	2	1	1	44	3	1	2	3	1	2	3	6	0	9	0	6	1	1	1	5	3	6	4	5	0	0	3	1	3	1	1	6	2	1	8	7	10	18	2	6	0	0	4	2	3	0	13	1	2	2	9	3	0	4	0	0	2	0	2	5	2	1	6	4	2	26	0	0	16	0	6	0	0	9	22	3	2	0	1	0	0	6	0	6	6	0	11	1	1	0	1	1	0	0	18	5	4	3	0	1	4	1	0	1	0	1	0	1	9	2	0	28	0	4	3	6	10	2	1	2	0	1	10	0	1	1	2	15	1	3	45	2	5	6	10	0	0	3	15	13	16	0	0	4	1	0	4	2	27	5	2	4	10	6	5	10	2	5	1	14	0	6	3	3	3	2	3	2	21	22	5	0	2	1	4	2	0	1	2	1	3	5	1	3	15	4	2	7	8	1	0	0	10	6	7	15	0	0	8	0	2	2	1	1	3	0	1	2	0	0	1	16	1	5	1	0	1	2	2	0	1	2	24	1	5	2	1	11	5	2	2	5	2	10	5	2	12	2	17	0	0	0	0	1	3	3	17	2	5	21	2	4	1	1	5	0	0	2	4	8	3	3	14	1	5	24	3	7	0	0	2	3	9	0	0	3	0	1	5	3	1	3	0	0	3	2	8	1	2	7	1	1	8	5	10	8	0	8	2	4	3	8	4	5	5	9	4	4	4	1	8	7
N0.HOG0001997	1	7	0	2	2	0	0	1	0	3	1	1	1	7	2	0	2	1	1	0	0	1	2	0	0	0	1	2	0	1	0	1	1	2	1	0	1	1	0	2	4	1	2	1	4	1	0	1	4	0	0	2	0	0	3	0	2	1	3	1	1	1	7	0	0	0	0	0	0	1	3	0	0	0	1	2	0	1	0	5	4	3	2	0	0	2	2	2	2	0	0	1	4	0	1	3	2	2	4	3	4	2	0	1	2	0	2	1	1	0	6	0	2	1	3	0	4	2	0	1	2	1	1	0	0	0	2	2	1	1	3	0	1	1	2	2	2	4	3	0	0	1	2	0	1	0	0	10	1	0	0	4	7	2	2	0	0	0	1	0	2	1	1	2	2	1	0	0	2	1	4	1	0	1	10	2	0	5	0	2	0	0	1	1	2	0	4	1	0	4	1	1	1	4	1	5	1	0	2	5	0	0	0	0	2	0	2	0	2	2	1	4	0	1	0	2	6	2	0	1	3	0	1	1	1	0	1	0	3	0	3	1	0	4	2	3	1	3	2	2	3	0	2	2	1	0	5	0	3	1	1	0	0	1	0	2	0	0	0	0	1	0	0	0	5	1	0	0	1	0	2	1	2	0	2	1	0	2	2	1	1	6	0	0	0	12	1	3	0	1	4	0	0	1	0	1	0	1	1	1	9	0	0	2	0	1	1	1	2	2	1	0	4	1	0	2	4	0	0	0	2	0	1	2	0	2	1	1	3	0	0	1	0	2	3	2	1	1	0	0	1	2	1	0	0	2	2	0	5	2	0	1	0	6	1	3	1	2	7	1	2	4	1	6	0	1	1	1	1	0	1	1	0	0	1	1	0	4	1	1	0	0	0	1	1	0	0	1	0	0	2	1	3	0	0	0	2	10	2	4	3	0	1	0	1	2	4	2	0	0	2	1	2	1	2	0	0	1	1	0	2	1	5	0	0	0	0	0	0	0	1	0	0	3	2	0	1	4	2	1	1	1	0	0	1	1	1	0	1	3	2	0	1	0	0	0	0	0	1	9	0	1	0	1	2	4	1	0	0	5	1	1	1	0	0	0	0	3	0	3	0	2	3	2	2	0	1	1	0	0	0	0	2	0	0	1	1	1	4	0	3	0	7	0	9	1	1	0	0	2	0	1	0	0	0	0	0	0	7	3	0	3	1	1	1	0	0	5	1	0	1	1	1	0	0	0	2	0	3	0	1	0	0	3	0	0	0	0	0	2	1	1	1	7	1	1	1	2	0	1	1	2	1	5	1	0	0	4	4	1	2	1	0	2	3	2	0	0	1	3	0	0	0	0	1	1	1	1	1	3	0	1	0	0	0	1	0	1	2	0	0	0	1	1	1	0	3	0	1	2	3	0	3	0	1	2	0	1	0	0	1	3	0	0	0	0	0	1	0	0	2	2	0	1	0	2	0	0	2	1	1	0	0	5	2	3	2	0	1	1	0	1	1	0	1	3	5	0	0	0	0	1	0	0	3	4	4	2	5	0	0	1	0	2	2	2	1	1	1	0	1	2	2	0	1	1	0	3	0	0	2	4	5	0	0	0	1	1	0	5	2	1	7	2	4	0	1	0	3	2	1	2	2	0	2	0	0	2	2	0	0	0	7	2	6	0	5	0	0	3	0	0	2	1	0	2	3	0	1	0	4	0	0	2	1	0	0	1	2	1	0	1	0	0	1	4	2	0	0	2	2	1	0	1	0	0	1	0	1	0	0	2	1	1	2	0	0	1	0	1	4	0	1	0	0	0	0	0	11	3	0	0	0	4	2	2	0	0	1	2	1	1	0	1	0	3	1	1	3	0	0	0	3	0	0	1	0	0	1	0	2	0	1	4	3	0	0	1	1	2	1	1	3	1	1	0	0	1	1	0	1	1	1	0	0	1	1	0	3	1	1	3	0	3	2	0	0	2	0	4	0	4	0	1	0	3	2	1	0	2	1	0	2	0	2	2	0	0	2	0	0	0	1	0	1	0	0	2	0	0	0	7	0	2	0	4	1	5	0	2	0	3	2	0	0	1	4	0	0	0	1	6	2	0	1	2	1	2	4	2	1	0	1	0	0	0	1	1	0	0	3	1	0	1	0	0	2	1	3	1	4	0	0	1	3	1	1	2	5	0	2	0	1	0	0	2	2	2	2	0	0	2	0	0	0	0	1	0	2	0	3	1	3	0	1	1	4	1	1	4	0	0	1	1	1	2	3	1	0	4	0	0	1	0	0	0	0	0	5	0	1	0	1	0	1	1	0	0	3	0	0	3	5	2	1	1	3	1	0	1	1	0	0	0	2	0	0	3	4	0	5	0	3	6	0	3	0	5	3	1	1	2	3	5	0	1	1	0	0	1	0	3	3	0	1	0	2	0	1	1	4	1	0	0	0	0	3	0	3	0	0	1	0	0	6	0	2	1	1	1	4	0	1	0	1	0	0	1	0	1	1	0	0	1	0	8	3	1	4	0	1	0	1	0	3	1	0	0	6	0	0	0	1	5	0	2	1	0	0	0	1	0	0	3	2	0	0	3	1	0	0	0	7	1	3	1	0	0	1	3	1	2	3	0	1	2	0	0	1	0	4	2	0	2	0	1	1	1	5	0	0	2	0	0	1	0	2	2	1	3	1	0	2	1	1	1	0	2	5	1	0	0	2	1	1	1	6	3	1	1	0	0	0	2	2	0	2	0	2	2	1	4	1	0	0	2	0	6	0	0	0	0	2	1	2	2	0	1	0	1	2	3	0	2	3	0	1	1	0	5	1	0	0	1	0	3	1	2	1	3	0	0	0	1	0	2	0	2	0	0	5	2	1	0	0	2	1	0	0	0	1	0	3	0	0	1	0	0	0	1	1	1	0	0	1	0	1	0	0	5	0	1	2	10	3	2	6	3	4	2	2	1	0	1	1	1	1	1	3	1	2	0	0	10	1	0	0	0	1	1	1	1	0	0	2	1	4	2	1	2	1	1	1	1	2	2	3	1	7	1	1	1	0	1	1	3	11	3	0	1	1	8	2	0	4	0	2	1	1	2	5	0	0	1	0	3	2	0	0	2	0	2	0	4	1	1	3	1	2	9	1	0	0	3	2	7	0	1	1	0	1	0	1	6	1	0	1	0	0	0	1	2	2	0	3	2	2	1	0	0	2	2	1	0	1	0	1	1	6	0	4	0	6	2	1	1	2	1	4	0	0	11	1	1	0	0	7	0	1	0	1	0	4	0	0	1	2	2	2	0	3	0	0	0	3	0	1	0	2	3	2	1	1	1	3	1	0	2	0	7	3	1	2	1	0	2	2	1	0	5	0	2	2	0	0	0	0	1	1	0	1	1	1	0	1	2	0	6	7	0	1	0	0	1	2	2	4	1	1	0	0	0	0	0	0	2	0	1	3	1	1	3	2	0	0	1	0	0	0	2	1	2	0	1	2	2	3	1	0	4	0	0	2	1	2	1	0	1	1	1	11	1	1	0	2	3	5	2	1	0	0	2	0	1	0	0	1	0	4	1	0	0	0	1	0	3	7	0	1	2	1	0	0	0	2	1	2	0	0	0	0	1	0	1	4	1	1	0	2	6	3	1	2	0	0	0	1	6	0	1	0	1	0	5	0	0	1	0	3	0	1	0	2	0	1	3	0	8	0	2	5	3	0	1	3	2	1	2	3	0	1	1	0	1	1	0	0	0	0	0	0	0	0	4	0	1	0	0	2	0	2	2	0	0	1	0	0	2	3	7	4	2	0	8	0	2	1	1	9	2	0	1	2	0	1	0	2	7	1	3	2	2	0	1	4	5	1	3	2	0	0	0	1	0	0	0	0	1	0	0	1	0	1	1	4	1	3	3	5	6	0	0	0	0	1	0	4	0	1	6	3	2	1	0	2	2	0	0	0	0	1	1	2	4	0	0	1	2	1	3	0	1	0	0	0	0	0	5	3	1	4	0	0	0	0	1	0	0	1	1	2	2	1	0	3	1	2	1	0	2	1	1	0	1	0	1	0	0	4	0	0	1	3	4	0	3	1	1	2	2	3	7	2	0	1	1	4	1	1	1	1	0	2	1	1	0	3	1	1	3	0	0	2	3	0	1	1	2	0	3	2	0	0	1	5	2	1	0	0	0	0	1	6	2	6	4	2	6	1	0	2	0	0	1	2	0	0	3	0	0	4	0	4	0	0	4	3	2	2	0	1	0	2	0	1	0	1	1	1	1	0	0	1	1	3	0	0	1	3	0	1	0	1	1	0	0	0	1	0	0	4	4	1	3	0	1	1	3	0	0	3	1	1	0	1	1	1	1	1	0	3	1	0	1	0	3	1	0	0	0	0	1	0	0	0	0	1	0	1	2	2	0	0	0	0	1	5	1	0	0	4	1	1	0	2	1	2	0	5	0	8	0	0	0	0	0	1	0	1	1	0	0	1	3	2	0	1	2	0	0	0	0	3	1	1	2	0	4	0	0	4	3	1	0	0	1	0	2	1	2	0	1	1	0	2	2	0	1	4	2	2	0	1	2	4	2	0	0	1	1	5	2	0	0	2	2	2	1	0	2	1	0	2	5	3	1	1	2	0	1	0	0	2	1	0	3	8	2	0	0	1	3	0	1	0	0	2	1	4	0	1	2	2	1	1	1	12	8	0	0	1	3	0	1	0	2	1	0	1	0	3	0	0	0	0	0	3	0	2	4	1	2	2	0	0	0	2	1	1	0	0	1	0	1	3	0	4	1	1	0	2	0	3	1	3	0	2	1	1	0	3	0	1	3	4	1	6	1	0	1	3	5	1	2	1	0	2	0	1	0	1	1	0	3	2	0	0	0	0	1	0	0	0	2	1	0	1	0	2	0	1	4	4	0	0	2	2	1	0	0	2	1	2	2	0	0	2	5	0	1	1	0	0	0	5	6	1	0	1	4	1	0	0	0	0	0	2	1	1	1	1	1	0	2	0	0	1	0	0	1	0	1	1	0	1	1	2	1	0	6	1	0	2	0	1	2	0	2	1	2	3	3	2	0	0	1	0	2	0	0	0	1	0	0	1	0	2	0	4	1	0	0	0	0	3	1	5	1	1	0	0	4	0	0	0	0	0	2	0	1	0	2	1	2	0	0	2	2	0	1	0	1	2	1	0	3	3	0	0	6	0	1	3	5	2	0	3	2	0	0	1	0	0	1	0	2	6	1	0	0	1	1	1	2	0	0	1	0	1	0	1	2	0	1	2	0	2	1	2	1	1	0	2	1	1	2	0	2	1	3	0	2	3	0	0	0	0	2	0	0	1	0	2	0	0	0	0	6	0	2	0	0	1	3	0	1	0	3	0	0	1	1	1	1	1	2	2	2	0	1	1	0	1	0	2	0	3	0	2	0	0	0	0	0	0	2	1	0	0	0	2	2	1	1	0	1	1	0	3	0	1	4	1	0	1	0	0	0	0	0	1	1	1	0	3	0	0	2	1	0	2	3	0	0	1	0	1	2	1	3	0	2	0	0	0	1	0	0	2	2	0	0	0	1	2	3	1	0	1	0	1	1	1	0	0	1	2	3	0	2	0	0	0	1	1	1	0	0	3	0	1	1	1	1	0	0	2	3	0	1	5	4	1	1	2	0	2	2	2	0	0	1	3	0	1	3	1	0	2	2	1	0	5	1	4	0	3	3	3	1	4	1	1	2	2	0	0	0	3	1	0	0	1	0	2	0	0	0	1	1	3	2	0	2	1	1	4	0	3	3	3	3	2	3	5	3	2	2	2	0	4	0	2	0	0	0	4	0	3	1	0	0	3	1	1	3	1	3	1	0	3	0	0	3	0	4	0	0	2	0	3	3	1	6	1	0	0	1	2	0	3	0	1	1	0	0	0	0	1	1	0	0	2	0	1	5	0	1	5	1	3	2	0	0	0	5	6	1	0	1	0	2	4	0	7	1	2	0	0	0	2	2	0	0	0	1	1	4	0	3	0	0	0	0	1	0	1	1	10	0	8	5	0	2	0	6	1	0	2	0	1	0	6	0	3	0	0	1	0	2	0	2	1	0	1	1	2	6	0	3	0	2	0	0	1	2	1	2	2	1	0	1	2	3	0	0	1	1	0	1	1	0	0	0	0	1	2	7	3	3	1	2	1	0	2	0	0	3	1	0	2	2	0	1	0	0	1	1	1	2	1	1	2	0	1	3	0	1	2	1	4	2	0	0	0	5	0	0	0	0	1	7	1	4	0	3	2	1	3	1	0	2	1	1	3	0	2	0	2	4	1	0	0	0	1	3	0	4	0	3	2	0	1	0	0	1	0	0	0	1	0	3	4	0	1	3	1	0	2	0	1	0	0	3	1	3	0	0	1	5	0	0	3	0	2	0	3	1	0	0	1	0	0	3	1	0	3	1	2	5	0	4	0	4	0	1	2	0	0	0	0	0	1	0	2	0	3	3	1	0	0	2	1	0	0	1	1	2	1	1	3	3	1	1	0	0	2	0	4	0	0	0	1	0	0	3	0	0	5	0	1	0	0	7	1	1	2	3	3	1	3	1	1	2	2	0	6	0	0	1	1	0	0	0	2	2	1	1	0	2	1	1	1	1	0	1	1	0	3	1	1	0	0	2	5	1	4	0	2	1	2	2	1	0	0	6	5	3	0	1	2	2	2	1	0	1	0	0	1	1	1	4	0	0	2	0	5	1	0	2	4	0	2	0	2	0	2	0	1	1	0	1	0	2	1	4	0	0	0	2	2	0	1	1	1	1	0	2	1	0	0	1	0	0	2	0	0	0	0	0	1	2	3	1	3	0	1	1	0	3	1	0	0	1	1	0	1	2	0	2	0	2	0	0	0	1	0	3	0	1	5	2	8	0	2	3	0	0	0	0	2	3	1	3	0	0	1	5	1	1	5	5	0	0	1	2	4	0	0	0	1	4	1	0	1	0	0	1	2	3	1	3	2	3	3	1	3	2	0	1	0	3	0	4	1	0	1	2	2	2	0	2	1	3	2	0	1	0	0	0	5	0	0	2	2	3	1	0	0	0	0	2	1	4	1	1	1	4	2	1	1	3	3	0	1	0	2	1	5	3	4	1	0	4	1	1	1	0	7	0	1	1	2	1	1	2	5	1	9	7	0	0	1	0	0	5	0	1	0	0	0	0	2	1	1	0	1	0	3	2	2	1	0	6	2	1	1	4	1	0	3	4	3	0	1	0	1	0	1	0	2	2	1	2	0	0	0	1	0	0	0	1	4	1	0	2	0	5	2	0	0	4	1	0	4	2	3	2	1	2	1	0	0	1	3	0	2	5	1	7	0	10	1	3	2	6	0	0	0	2	0	2	7	0	1	1	1	0	0	3	0	2	0	0	2	2	2	0	4	0	0	3	0	2	1	1	0	2	0	0	2	1	1	0	2	1	3	0	5	0	0	0	0	2	1	4	0	0	0	0	0	1	1	1	3	2	2	1	0	0	1	1	0	3	0	0	0	1	0	0	0	0	3	1	0	1	1	1	1	1	0	3	1	5	0	0	1	2	1	2	2	0	1	2	6	2	2	2	0	4	2	0	0	2	0	0	1	2	0	2	3	2	3	0	0	0	0	1	1	0	0	2	1	0	3	5	1	2	0	1	0	5	0	1	2	0	0	4	1	1	0	0	2	2	0	2	0	1	1	1	1	0	1	0	2	1	0	1	4	7	8	1	1	1	1	0	0	0	2	2	0	4	0	0	1	3	0	2	3	0	0	0	0	1	1	2	1	0	3	0	0	0	1	0	2	0	1	0	1	0	2	1	0	0	1	1	2	0	1	0	0	1	1	3	2	2	0	0	0	3	0	1	1	0	5	0	2	0	1	0	5	0	1	0	0	3	0	0	2	0	0	3	1	0	1	1	0	0	3	3	0	1	1	4	0	1	3	0	1	0	3	1	1	2	2	0	4	1	1	2	2	1	0	2	5	2	0	2	2	0	2	1	0	3	0	3	0	0	0	3	1	1	2	0	0	0	4	0	2	1	1	2	2	3	2	2	1	4	1	0	1	0	0	1	1	3	3	0	0	0	0	12	0	1	2	1	3	0	1	6	0	3	1	4	3	0	3	0	1	1	0	3	1	1	1	1	0	2	1	0	0	0	3	0	0	1	3	0	0	2	0	0	1	0	0	0	0	1	0	1	2	1	0	0	0	1	0	1	1	1	1	3	1	0	3	2	1	4	0	3	1	0	2	5	0	1	0	0	3	0	0	0	1	0	0	4	1	0	2	5	0	1	3	3	3	2	0	2	1	1	0	3	0	4	0	1	0	0	8	0	7	0	0	0	0	0	5	2	0	3	2	0	5	6	5	0	0	4	0	0	0	0	7	5	1	0	0	1	2	2	1	1	1	3	0	0	4	1	0	2	1	0	2	1	2	3	0	2	0	0	0	2	0	1	2	2	5	1	0	2	2	0	0	1	3	6	1	1	0	0	1	1	0	1	2	0	2	0	0	0	1	0	3	0	1	1	1	0	0	0	2	0	0	1	2	2	3	1	3	1	0	1	1	6	5	3	1	0	1	1	0	5	0	0	1	0	1	2	0	0	0	4	0	0	0	1	0	0	0	3	0	3	3	2	0	1	1	2	1	0	2	1	2	8	0	1	1	1	0	0	1	0	0	3	0	2	6	0	1	1	2	1	0	3	0	3	4	3	1	1	0	1	0	0	0	2	0	2	0	1	1	0	2	0	1	3	1	0	2	0	0	1	1	2	3	0	1	2	3	2	0	0	1	1	0	2	1	1	1	1	3	1	2	10	2	3	1	1	0	1	0	0	0	1	0	0	0	0	0	0	0	0	5	0	0	3	0	1	2	1	1	0	0	0	0	0	0	3	2	3	0	2	0	0	1	9	1	0	5	1	1	3	5	1	0	0	0	2	0	2	0	0	3	0	0	4	0	0	1	1	0	3	0	4	1	0	1	0	0	2	1	0	4	2	0	1	3	3	1	0	4	1	8	0	0	0	0	4	1	2	0	0	0	6	7	1	2	0	4	0	0	0	1	2	0	2	0	0	2	0	0	1	0	1	0	0	1	0	0	1	0	1	1	0	0	0	4	3	1	0	3	4	1	1	2	0	2	3	1	1	0	1	0	0	3	2	2	0	0	2	0	0	0	2	0	2	1	0	0	0	0	2	0	2	0	2	1	3	2	0	5	3	0	2	0	0	1	2	6	0	3	2	0	7	0	0	0	2	1	0	0	1	4	1	3	0	0	1	0	0	5	0	1	1	2	1	1	8	0	0	1	3	1	1	0	0	0	1	1	1	2	2	1	0	1	0	0	1	2	5	1	1	3	0	5	0	0	5	0	2	0	0	0	1	2	0	1	0	3	1	0	1	0	1	3	3	0	0	1	0	2	2	1	0	2	1	0	0	1	1	1	1	1	0	0	1	1	2	6	0	1	1	1	2	1	3	4	2	0	0	1	1	2	4	4	0	1	0	2	1	0	0	0	0	0	4	0	2	0	1	1	2	1	0	0	0	1	0	1	0	0	0	0	1	1	0	1	2	0	0	3	0	0	0	2	4	1	2	3	1	0	0	1	0	2	0	2	2	1	2	0	6	2	2	0	0	0	1	3	2	2	5	0	3	1	1	1	0	7	0	3	1	0	2	3	4	0	3	0	0	0	4	0	3	3	2	2	1	0	1	0	0	3	0	1	1	3	0	0	0	2	0	0	3	3	0	0	2	3	0	3	3	3	0	0	2	5	3	1	2	1	0	0	0	1	1	1	2	2	1	2	1	1	5	0	4	1	2	1	5	0	1	1	6	3	0	1	0	3	1	1	2	2	2	1	1	0	1	0	4	2	0	2	0	0	1	1	0	0	3	0	0	9	2	0	0	4	0	1	0	0	5	1	11	0	0	1	1	0	0	0	2	0	0	0	3	1	4	2	3	0	1	2	1	1	0	1	2	1	1	0	7	1	6	0	0	4	0	4	0	0	2	0	1	0	2	1	0	1	0	2	0	4	0	1	1	0	0	0	1	1	1	0	0	0	2	1	1	0	3	1	0	1	0	1	1	1	0	0	4	2	0	1	4	1	3	2	0	0	3	0	10	4	1	1	0	1	1	1	2	3	1	1	1	1	2	2	1	0	0	0	0	0	1	2	1	0	1	0	2	0	3	4	3	0	0	1	0	2	2	4	1	1	1	1	0	0	1	1	1	0	0	5	0	4	1	4	1	0	0	1	0	6	0	5	0	2	0	1	3	0	2	1	0	1	2	0	3	1	1	3	3	0	1	1	0	1	0	0	4	8	3	2	0	4	2	0	7	0	0	1	1	6	3	0	2	0	1	1	2	1	0	1	1	4	6	1	2	0	0	1	0	1	1	1	1	2	3	1	1	1	0	2	1	3	2	7	0	2	1	1	1	0	1	1	0	0	2	0	3	2	0	1	1	4	2	1	5	7	0	2	1	1	0	3	0	5	1	0	1	4	0	6	0	3	0	2	0	2	0	1	0	0	0	5	1	0	0	1	1	0	0	2	0	1	0	3	1	0	0	1	1	0	0	0	0	0	1	1	3	1	0	3	0	1	0	1	2	0	0	0	0	0	3	0	0	1	1	2	0	1	4	1	0	1	2	0	2	6	0	1	1	1	0	0	2	1	0	1	3	4	0	3	1	0	0	0	0	0	3	2	2	0	2	2	0	1	1	5	0	2	1	3	0	2	1	1	0	0	1	0	1	1	1	0	0	1	0	0	2	0	1	1	1	0	0	1	0	0	1	9	1	0	1	0	2	0	1	1	1	0	0	1	3	2	2	1	0	0	3	3	1	3	1	0	4	1	0	3	1	2	2	0	0	0	9	1	1	2	2	1	0	0	0	2	2	1	1	0	2	2	0	0	1	0	5	1	1	4	3	2	3	0	0	1	1	2	2	3	3	0	2	0	0	1	3	3	4	1	2	0	7	3	1	1	1	1	0	0	2	0	3	0	0	0	5	5	0	0	1	2	3	0	3	1	1	2	2	2	0	0	2	0	6	0	3	1	5	3	2	0	3	2	0	1	1	1	0	1	2	1	1	7	1	0	4	2	0	2	2	3	0	1	3	2	1	0	5	0	0	0	2	1	1	3	1	0	4	2	2	1	1	2	0	3	1	2	0	3	1	1	0	3	0	3	1	1	1	0	0	0	3	4	0	4	0	1	0	2	1	1	1	2	1	0	3	1	0	2	1	5	0	0	2	1	0	1	2	1	0	0	11	6	0	0	0	1	0	0	0	0	1	1	0	2	2	3	3	0	3	0	0	0	0	3	3	0	1	2	1	0	0	1	4	0	3	0	5	0	1	2	1	2	0	2	1	2	4	0	0	0	5	0	1	0	1	1	1	2	0	1	2	1	2	5	1	3	0	5	0	0	2	1	2	0	0	1	0	1	0	1	1	2	1	1	1	0	2	3	5	1	1	1	0	3	1	2	2	4	6	5	1	1	1	3	1	1	1	5	0	2	2	1	2	1	4	3	2	0	0	0	5	1	1	0	6	2	0	2	2	1	2	0	0	2	1	1	2	5	1	1	1	2	2	1	1	1	1	0	6	1	0	0	0	1	1	1	1	1	0	1	1	1	0	4	2	0	0	1	6	0	0	0	2	0	0	1	1	2	2	2	0	2	0	1	2	2	2	2	1	1	0	0	1	3	1	0	2	0	0	1	3	0	2	2	0	0	1	0	1	3	2	0	0	1	1	0	4	3	0	1	1	0	0	2	0	2	1	2	0	1	1	3	1	0	0	0	3	0	4	2	0	0	2	0	1	0	0	0	1	4	1	3	3	2	2	0	0	2	3	0	10	0
N0.HOG0000739	0	0	0	0	0	0	0	0	0	0	0	0	2	0	0	1	0	1	0	0	0	0	0	0	1	0	0	0	0	0	0	2	0	0	1	0	0	0	0	0	0	2	0	0	0	0	0	0	0	0	0	0	0	0	0	0	0	1	0	0	0	0	0	0	0	0	1	0	2	0	0	1	0	0	0	1	0	0	0	0	0	0	1	1	0	1	0	0	0	0	0	0	0	0	0	2	0	0	0	0	1	1	0	0	0	0	0	1	0	0	0	0	0	0	0	0	0	0	0	0	0	1	0	0	0	0	0	0	0	0	2	0	0	0	0	0	0	0	0	0	0	0	0	0	0	0	0	0	0	0	0	0	0	2	0	0	1	0	0	0	0	0	0	0	0	0	0	0	0	0	0	0	0	1	0	0	0	0	0	0	0	0	0	0	0	0	0	0	0	0	0	0	0	0	0	0	0	0	0	0	1	0	0	0	0	0	1	0	1	0	0	0	0	1	2	0	0	0	0	0	0	0	0	2	0	0	0	0	0	0	0	0	0	0	0	0	0	1	0	0	0	0	0	0	0	1	0	0	0	1	0	1	0	0	0	0	0	0	1	1	0	1	0	0	1	0	0	0	0	0	0	0	0	0	0	0	0	1	0	0	0	0	0	0	0	0	0	1	0	0	0	0	0	0	0	0	0	0	0	0	1	0	0	0	1	1	0	0	0	1	0	0	0	1	0	0	0	0	0	0	0	0	0	0	0	0	0	0	0	0	0	1	0	1	0	0	1	0	0	1	0	0	0	0	0	0	0	0	1	0	2	0	0	1	0	0	0	0	0	0	0	0	1	1	0	0	0	0	0	1	0	0	1	0	0	0	0	2	0	0	0	0	0	0	0	0	0	0	0	1	0	1	0	0	0	0	0	2	1	2	0	0	0	0	0	0	0	1	1	0	0	0	0	0	0	0	0	0	0	0	0	0	0	0	0	0	0	0	0	1	0	0	0	0	0	2	0	1	0	0	0	0	0	0	0	1	1	0	0	0	0	0	0	0	0	0	0	0	1	2	0	2	0	0	0	1	0	0	1	0	0	0	0	0	0	0	0	0	0	1	0	0	0	1	0	0	0	0	0	0	0	0	0	0	0	1	0	0	0	0	0	0	0	0	0	1	0	0	0	0	0	0	0	0	0	0	0	0	0	0	0	0	1	0	1	0	0	0	0	0	0	0	1	0	0	0	0	0	0	1	0	0	0	0	1	0	0	0	0	0	0	0	0	1	0	0	0	0	0	0	0	0	0	1	0	0	0	0	1	0	0	0	0	0	1	0	0	0	1	0	0	0	0	0	0	0	0	0	0	0	0	0	0	0	0	0	0	1	0	1	0	0	0	0	0	0	0	0	1	0	0	0	0	0	0	0	0	0	0	0	0	0	0	0	0	0	0	0	1	0	0	0	0	0	0	1	0	0	0	1	0	0	1	0	0	0	0	0	0	0	0	0	0	0	0	0	1	0	0	0	0	0	0	0	0	0	0	1	0	0	0	0	0	0	0	0	0	0	0	0	0	0	0	0	0	0	0	0	0	0	0	1	0	0	0	0	0	0	0	1	0	0	1	0	0	0	1	0	0	0	1	0	0	0	0	0	0	0	0	0	1	0	0	0	0	0	0	0	0	0	0	0	0	0	1	1	0	1	0	0	0	0	0	1	0	0	0	0	0	0	0	0	0	0	0	0	0	1	0	1	0	0	0	0	0	0	0	0	0	0	0	0	2	0	0	0	0	0	1	0	0	0	0	0	0	0	0	0	0	0	1	0	0	0	0	0	0	1	0	1	0	1	0	0	0	0	0	0	1	0	0	1	0	0	0	0	0	1	0	0	0	0	1	0	0	1	0	0	0	0	0	0	0	0	0	0	0	0	0	0	0	0	0	0	0	0	0	1	0	2	0	0	0	2	0	0	0	0	0	0	0	0	0	0	0	0	0	0	0	0	1	0	0	0	0	0	0	0	0	0	0	0	0	0	0	0	1	0	0	0	0	1	0	0	0	0	0	0	0	0	1	0	0	0	0	0	0	0	0	0	0	0	0	0	0	0	0	0	0	0	0	0	1	0	0	0	0	0	0	0	0	0	0	0	0	0	2	0	0	0	0	0	0	0	1	0	0	0	0	0	0	0	0	0	1	0	0	0	0	0	0	0	0	0	0	0	0	0	0	0	0	1	0	0	0	0	0	0	0	0	0	0	0	0	0	0	0	0	0	0	0	1	0	0	0	0	0	0	0	0	0	0	0	0	0	0	0	0	0	0	0	1	2	0	0	2	0	1	0	0	0	0	0	0	0	0	0	2	1	0	2	0	0	1	0	0	0	0	0	0	0	0	0	0	0	0	0	0	0	0	0	0	1	0	0	0	0	0	0	0	0	0	0	0	0	0	0	0	2	0	0	0	0	0	1	1	0	0	0	0	0	0	0	0	0	0	0	0	0	0	0	0	0	0	0	0	0	0	0	0	0	0	0	0	0	0	0	0	0	0	0	1	0	0	0	0	0	0	0	0	0	0	0	0	0	0	0	0	0	0	0	0	0	0	0	0	0	0	0	0	0	0	0	0	0	0	0	0	1	0	0	0	0	0	1	0	1	1	0	0	0	0	0	0	0	0	0	0	1	0	0	0	0	0	0	0	0	0	2	0	0	0	0	0	2	0	1	0	0	0	0	0	0	0	0	0	0	0	0	0	0	0	0	0	0	0	0	1	0	0	0	0	0	0	0	0	0	0	0	0	0	0	0	1	1	0	0	0	0	1	0	0	0	0	0	1	2	0	0	0	0	0	0	0	0	0	0	1	0	0	0	0	1	0	0	0	0	0	1	0	0	0	0	0	0	0	0	0	0	0	0	0	1	1	0	0	0	1	0	1	0	0	0	1	0	0	0	1	0	0	0	0	0	0	0	0	0	0	0	0	0	0	0	0	0	0	0	0	0	0	0	0	0	0	1	0	1	0	0	0	0	0	0	0	0	0	1	0	0	0	0	0	0	0	0	0	1	1	0	0	0	1	0	0	0	1	0	0	0	0	0	0	0	0	0	0	0	1	0	0	0	0	0	1	0	0	0	0	0	0	0	0	0	0	0	2	1	0	0	0	1	0	0	0	0	1	0	1	0	0	0	0	1	0	0	0	0	1	0	0	0	0	0	0	0	0	0	0	0	0	1	0	0	0	1	0	1	0	0	0	0	0	0	0	1	0	0	0	1	0	0	0	0	0	0	0	0	0	0	1	1	0	0	0	0	0	0	0	0	0	0	0	0	1	1	0	0	0	0	0	1	0	0	0	0	0	1	0	1	0	0	0	1	0	0	0	0	0	0	0	0	0	0	0	0	0	0	0	0	0	0	0	1	0	0	0	0	0	0	0	0	0	0	0	0	1	0	0	0	0	1	0	1	0	0	0	0	0	0	0	0	0	1	0	0	1	0	0	0	0	0	1	0	0	0	0	0	0	0	0	0	0	0	0	0	0	0	1	0	0	0	0	1	0	0	0	0	0	2	0	0	0	0	0	0	0	0	0	0	0	0	0	0	0	0	0	0	0	1	0	0	0	0	0	0	0	0	0	0	0	0	0	0	0	0	0	0	0	0	0	0	0	2	1	0	0	0	0	0	0	0	0	1	1	0	0	1	4	0	0	0	0	1	1	0	0	1	1	1	1	0	1	0	0	0	0	0	0	1	0	0	0	0	0	0	0	0	0	0	0	0	0	0	0	0	0	0	0	0	0	0	0	2	0	0	1	0	0	1	0	1	0	1	0	0	0	0	0	0	1	0	0	0	0	0	0	0	0	0	0	1	0	0	0	0	0	0	0	0	0	0	0	0	0	1	1	0	0	0	1	0	0	0	0	0	0	2	0	0	0	0	0	1	0	0	0	0	0	0	0	0	0	0	0	0	0	0	1	0	0	0	0	0	0	0	0	0	0	0	0	0	0	0	0	0	0	0	0	0	0	0	0	0	0	0	0	1	0	0	0	0	0	1	0	0	0	0	0	0	1	1	0	0	0	0	0	0	0	1	0	0	0	0	0	0	0	1	1	0	0	0	0	0	1	0	0	0	0	0	0	1	0	0	0	0	0	0	0	0	0	0	0	0	0	0	1	0	0	0	0	0	0	0	1	0	0	0	1	1	0	1	0	0	0	0	0	0	0	0	0	0	0	3	0	0	1	0	0	0	0	0	0	0	0	0	0	0	1	0	0	0	0	0	0	1	0	0	0	0	0	0	0	0	0	0	0	0	0	0	1	0	0	0	0	0	0	1	0	0	0	0	1	0	0	1	0	0	0	0	0	0	0	0	0	0	0	0	0	0	0	0	0	0	0	0	0	0	1	0	0	0	0	0	0	0	1	0	1	0	0	0	0	0	1	0	0	0	0	0	0	2	0	0	0	0	0	1	0	0	0	0	0	0	0	0	0	1	0	0	0	0	0	0	0	1	0	0	0	0	0	0	0	1	0	0	0	0	1	0	0	0	0	0	0	0	0	0	0	0	0	0	0	0	0	0	0	0	0	0	0	1	0	0	0	1	0	0	0	0	1	0	0	0	1	0	0	0	0	0	1	0	0	0	0	0	0	1	0	0	0	0	1	0	0	0	0	0	0	0	0	1	0	0	0	0	2	0	0	0	1	0	0	0	0	1	0	0	0	0	0	0	0	0	0	0	0	0	0	0	1	0	0	0	0	0	0	0	0	1	0	0	0	0	0	0	0	2	0	0	0	0	0	0	2	0	0	0	3	1	1	0	0	0	0	1	0	0	0	0	0	0	0	0	0	0	0	1	0	0	1	0	0	0	0	0	0	0	0	0	0	0	0	0	0	0	1	0	0	0	0	0	1	0	0	0	0	0	0	0	0	0	0	0	0	0	0	0	0	0	0	0	0	0	0	1	0	2	0	0	0	0	0	0	0	0	0	1	1	0	0	0	0	0	0	0	0	0	0	1	2	0	0	0	0	0	0	0	0	0	0	0	1	0	2	0	1	0	0	0	0	1	1	0	0	0	0	0	2	0	0	0	0	0	0	1	0	0	0	0	0	0	0	0	1	0	1	0	0	0	1	0	0	0	0	0	0	0	0	2	1	0	0	0	0	0	0	1	0	0	0	0	0	1	0	0	0	0	0	0	0	0	0	0	0	0	0	0	2	0	0	0	1	0	1	1	0	0	0	0	0	0	0	0	1	0	0	0	1	0	0	1	0	0	0	0	1	0	0	0	1	0	0	0	0	0	0	0	1	0	1	1	3	0	0	0	0	0	0	0	0	0	0	0	0	0	0	0	1	0	0	0	0	0	0	0	0	0	0	0	0	0	1	0	0	0	0	0	0	0	0	1	0	0	1	0	0	0	0	0	0	0	1	0	0	0	0	0	0	0	0	0	0	0	0	0	0	1	1	0	0	0	1	0	0	0	0	0	0	0	0	0	0	0	0	0	0	0	1	0	0	0	0	0	0	0	0	0	0	0	0	0	0	0	0	0	0	2	0	0	0	0	0	0	0	0	0	0	0	0	0	0	0	2	0	0	0	0	1	0	0	0	0	0	0	1	0	0	0	0	0	0	0	0	0	0	0	0	0	0	0	0	0	0	0	0	0	0	0	0	0	1	0	0	0	0	0	0	0	0	0	0	0	0	0	0	0	0	0	0	0	0	1	0	1	0	0	0	0	3	0	1	0	0	0	0	1	0	0	0	0	0	0	0	0	1	1	0	0	0	0	0	0	0	0	2	1	0	0	0	0	0	0	0	0	0	0	0	0	0	0	0	0	1	0	0	0	0	0	1	0	1	0	0	0	0	0	0	1	0	0	1	0	0	0	0	0	0	0	0	0	0	1	0	0	0	0	0	0	0	0	0	0	0	0	0	0	0	0	0	7	0	0	0	0	0	0	0	0	1	0	0	0	1	1	0	1	0	0	0	0	0	0	0	0	0	0	3	0	0	0	0	1	0	0	1	0	0	0	0	0	2	0	0	0	0	0	0	0	1	0	0	0	0	0	0	0	0	0	0	0	0	2	0	0	0	0	0	0	0	1	0	0	0	0	1	1	0	0	0	1	0	0	0	0	0	0	0	1	0	0	0	1	0	0	0	0	0	1	0	0	0	0	0	0	1	0	0	0	0	0	0	0	0	0	0	0	0	0	0	0	0	0	0	1	0	0	0	1	0	1	1	0	0	0	0	1	0	0	0	0	0	0	0	0	0	2	0	0	0	0	0	0	0	0	0	0	0	0	0	0	0	0	1	0	0	0	0	0	0	0	0	0	0	0	0	0	0	0	0	0	0	0	1	0	0	0	0	1	0	0	0	0	0	1	0	0	0	0	0	0	0	0	0	1	0	0	0	0	0	0	0	0	0	1	0	0	0	0	0	1	0	1	0	1	0	0	0	0	0	0	0	0	0	0	0	0	0	1	0	0	0	0	0	0	0	0	0	2	0	0	1	0	0	1	0	0	0	0	1	0	0	1	0	0	0	0	0	0	0	0	1	0	0	0	0	0	0	0	3	0	0	0	0	0	0	0	3	0	0	0	0	0	0	0	0	0	0	0	1	0	0	0	0	0	0	0	0	0	1	0	0	0	0	0	1	0	0	0	0	0	0	0	0	1	0	0	2	0	0	0	0	0	0	2	1	1	0	1	0	0	0	0	0	0	0	0	0	0	0	0	1	0	0	0	0	0	0	0	0	0	0	0	0	0	0	0	0	0	0	0	0	0	0	0	0	1	0	0	0	0	0	0	0	0	0	0	0	0	0	0	0	0	1	0	0	1	0	1	0	0	0	0	0	0	0	0	0	0	0	0	0	0	0	0	0	0	0	0	0	0	1	0	0	0	1	0	1	0	0	0	0	0	0	0	0	0	0	0	0	0	0	1	0	0	0	0	0	0	0	0	0	0	0	0	0	0	0	0	0	0	0	0	0	0	0	0	0	0	0	0	0	0	1	0	0	0	1	0	0	0	0	0	0	0	0	0	0	0	0	0	0	0	0	0	0	0	0	1	0	0	0	0	0	1	1	0	0	0	0	0	0	3	0	1	1	0	1	0	0	0	1	0	0	1	0	0	0	0	0	0	0	2	0	0	0	1	0	0	0	0	0	0	1	0	0	0	0	0	0	0	0	0	0	0	0	0	0	0	0	0	0	0	0	0	0	0	0	0	0	0	0	0	0	0	0	0	0	0	0	0	0	0	0	0	1	0	0	0	0	0	1	0	0	1	0	0	0	1	0	0	1	0	0	0	0	0	0	0	0	0	0	0	1	0	0	0	0	0	0	0	0	1	0	0	0	0	0	0	0	1	1	0	1	0	0	0	0	0	0	0	0	0	0	0	0	0	0	0	0	1	0	1	0	0	0	0	0	0	0	0	0	0	0	0	0	0	0	1	0	0	0	0	0	0	0	0	0	0	0	0	0	0	0	0	0	0	0	0	0	1	0	0	0	0	1	0	0	1	0	0	1	0	0	0	0	0	0	0	0	1	0	0	0	0	0	0	0	0	2	0	0	0	0	0	0	0	0	0	0	1	1	0	0	0	0	0	0	0	0	0	0	1	0	0	0	1	0	0	1	1	0	0	0	0	0	0	0	0	0	1	0	0	0	0	0	0	0	0	0	0	0	0	0	0	0	0	1	0	0	0	0	0	1	0	0	0	0	0	1	0	0	0	0	0	0	0	0	0	0	0	1	0	0	0	1	0	1	0	0	0	0	1	0	0	0	0	0	0	0	0	0	0	0	0	0	0	0	0	0	0	0	0	0	0	0	1	0	0	0	0	0	0	0	0	0	0	0	0	1	1	0	0	0	0	0	0	0	0	0	0	0	0	1	0	0	0	0	0	0	0	0	1	0	1	1	0	0	0	0	0	0	0	0	1	0	0	0	0	1	0	0	0	0	0	0	0	0	0	0	0	1	0	0	1	2	0	0	0	0	0	1	0	0	0	0	0	0	0	0	0	1	0	0	1	0	1	0	0	1	0	0	0	0	0	0	0	0	0	0	0	0	0	0	0	1	0	0	0	0	0	0	0	0	0	0	0	1	0	0	0	0	1	0	0	0	0	0	0	1	0	1	0	0	0	0	0	1	0	1	0	0	0	2	0	0	0	1	0	0	0	0	0	0	0	0	0	0	0	0	0	0	0	0	0	0	0	0	0	0	0	0	0	0	0	0	0	0	0	0	0	0	0	0	0	0	0	0	0	0	0	0	0	0	0	0	0	0	0	0	0	0	0	0	0	0	0	0	0	0	0	1	0	0	0	0	2	0	1	1	0	4	0	1	0	0	0	0	0	0	0	0	0	0	0	0	0	0	0	0	0	0	0	1	0	2	0	0	0	0	0	0	0	4	0	0	0	2	2	0	0	0	0	0	0	0	1	0	0	0	0	0	1	1	0	0	0	0	0	0	0	0	0	0	1	1	1	1	0	0	0	0	0	0	0	0	0	0	0	0	0	0	1	1	0	0	0	0	0	0	0	0	0	0	0	1	0	1	0	0	0	0	0	0	0	1	0	0	0	0	0	0	1	0	0	0	0	0	0	0	1	0	0	0	1	0	0	0	0	0	0	0	0	0	0	0	0	0	0	0	0	0	0	1	0	0	0	1	0	0	0	0	0	0	0	0	1	0	0	0	1	0	0	0	0	0	0	0	0	0	1	0	0	0	0	0	1	0	0	0	0	0	0	0	0	0	0	0	0	0	0	0	0	1	0	0	1	0	0	0	2	0	0	0	0	0	1	0	0	0	0	0	0	0	0	2	0	0	0	0	0	0	0	0	0	0	0	0	0	0	1	0	0	0	0	0	0	0	0	0	0	0	0	0	0	0	0	0	0	0	0	0	0	0	1	0	1	0	1	1	1	1	0	0	0	0	0	2	0	0	0	1	0	1	0	0	0	0	0	0	0	0	1	0	1	2	0	0	0	0	1	0	0	1	0	0	0	0	0	0	0	0	0	0	1	0	0	0	0	0	0	1	0	1	0	0	0	0	0	0	0	0	1	0	0	0	1	0	0	0	1	2	1	0	0	0	0	0	0	0	0	0	0	0	0	0	0	0	0	0	0	0	0	0	0	0	0	0	1	0	0	0	0	1	1	0	0	0	0	0	0	0	0	0	0	0	0	0	0	0	0	0	0	0	0	0	0	0	0	0	0	0	0	0	0	0	0	0	0	1	0	0	0	0	0	0	0	1	0	0	0	0	0	0	0	0	0	0	0	0	0	0	0	0	0	0	0	0	3	0	0	0	0	0	0	0	0	0	0	0	0	0	1	0	0	0	0	0	0	0	0	0	0	0	0	1	0	1	0	0	0	0	0	0	0	0	0	0	0	1	0	0	0	0	0	0	1	0	0	0	0	0	0	0	0	0	0	0	0	0	1	0	0	0	0	0	0	0	0	0	0	0	0	0	0	0	1	0	0	0	0	0	0	0	0	0	0	0	0	0	0	0	0	0	0	0	0	0	0	0	0	0	0	1	0	0	0	0	0	0	0	0	0	0	0	1	0	0	0	0	0	0	0	1	0	0	0	0	0	0	3	0	0	0	0	1	0	1	0	0	1	0	0	0	0	0	0	0	0	1	0	0	0	0	0	0	0	0	0	0	0	0	0	0	0	0	0	0	1	0	0	0	0	0	0	0	0	0	0	1	0	0	2	3	0	0	0	0	0	2	0	0	0	0	1	0	0	0	0	0	0	0	0	0	2	0	0	0	0	0	0	0	1	0	0	0	0	0	0	0	0	0	0	0	1	0	1	0	0	1	0	0	0	0	1	1	0	0	0	0	0	0	0	0	0	0	1	0	0	0	1	0	0	0	0	0	0	1	0	0	0	0	0	2	0	1	0	1	0	0	0	0	0	0	0	1	0	1	0	0	0	0	0	0	0	0	0	0	0	0	3	1	0	0	1	0	0	1	0	0	0	1	0	0	0	0	0	0	0	0	0	0	0	0	0	0	0	0	0	0	0	0	0	1	1	0	0	0	0	0	0	0	0	0	0	0	0	0	1	0	0	0	0	0	0	0	0	0	0	0	0	0	0	0	0	0	0	0	0	0	1	0	1	0	0	0	0	0	0	0	0	0	0	0	0	0	0	0	0	0	0	0	0	1	0	0	1	1	0	0	0	0	0	0	0	0	0	0	0	0	0	0	0	0	0	0	0	0	2	0	0	1	0	1	0	0	0	1	0	0	0	0	0	1	0	1	0	0	0	0	0	0	0	0	0	0	0	0	0	0	0	0	0	0	1	0	1	0	1	0	0	0	0	0	0	0	0	1	0	0	0	2	0	0	1	0	0	0	0	0	0	0	0	0	0	0	0	0	1	1	0	1	0	1	0	0	1	0	0	0	0	1	0	0	0	0	0	0	0	0	0	0	0	0	0	0	0	0	0	0	0	0	0	0	0	0	0	0	0	0	0	1	0	0	0	0	0	0	1	0	0	0	0	0	0	0	2	0	0	0	0	0	0	0	0	0	0	1	0	0	0	0	1	0	0	0	0	1	0	0	0	1	0	1	0	0	0	0	2	0	0	0	0	0	0	0	0	0	0	1	0	0	0	0	0	0	0	0	0	1	0	0	1	1	0	0	0	0	0	0	0	1	0	0	0	0	0	0	0	0	0	0	0	0	1	0	0	0	0	0	0	0	0	0	0	1	0	0	0	0	0	0	0	0	0	0	0	0	0	0	0	0	1	0	1	0	0	0	1	0	1	0	1	1	0	0	0	0	0	0	0	0	0	0	0	0	0	0	1	0	1	0	1	0	0	1	0	0	0	0	1	1	1	0	0	0	0	0	1	1	0	0	0	0	0	0	1	0	0	0	0	0	1	1	0	2	0	0	0	1	0	1	0	0	1	0	0	0	0	0	1	0	0	0	0	0	0	0	0	0	1	0	0	1	0	0	0	0	0	1	0	0	1	1	0	0	0	0	0	0	0	0	0	0	0	0	0	2	0	0	0	3	1	0	0	0	0	0	0	0	0	0	0	0	1	0	0	0	0	0	0	1	1	2	0	1	0	0	0	0	0	0	0	0	0	0	1	0	0	1	0	0	0	0	0	0	0	0	2	0	0	0	0	0	0	0	0	1	1	0	0	0	0	0	0	0	0	0	0	0	1	0	0	0	0	0	0	0	0	0	0	2	0	0	0	1	0	0	0	0	0	0	1	0	0	0	0	0	0	1	0	0	0	0	0	0	0	0	0	0	1	0	0	0	0	0	0	0	0	0	0	0	1	0	1	0	0	0	0	1	1	0	0	0	0	1	0	0	0	0	0	0	1	1	1	0	0	0	1	0	0	0	0	0	0	0	0	0	1	0	0	0	1	0	0	0	0	0	0	0	0	0	0	0	0	1	0	0	0	0	1	0	0	0	1	0	0	0	0	0	0	0	1	0	0	0	0	0	0	0	0	0	0	0	0	0	0	0	0	0	1	0	0	0	0	1	0	0	1	0	0	0	0	0	1	0	0	0	0	0	1	1	0	0	0	0	1	0	0	0	0	1	0	0	0	1	0	0	0	2	0	0	0	0	0	1	0	0	0	0	0	0	0	0	0	0	0	0	0	0	0	0	0	0	0	1	0	0	0	0	0	0	0	0	0	0	0	1	0	0	0	0	0	0	0	0	1	0	0	0	0	0	0	0	0	0	1	0	0	0	0	0	0	0	1	1	1	0	0	1	0	0	0	0	1	0	0	0	0	0	0	0	0	0	0	0	0	0	0	0	0	0	0	0	0	0	0	0	2	0	2	0	0	0	0	0	0	0	0	0	0	0	0	0	1	0	0	0	0	0	0	0	0	1
N0.HOG0004169	28	44	12	9	10	10	15	16	3	22	4	7	22	39	5	10	22	2	5	19	25	0	6	8	0	2	11	1	15	0	13	32	16	6	18	4	1	32	1	2	26	3	42	16	7	3	23	11	12	8	1	30	10	9	14	22	1	14	5	16	12	4	33	12	1	8	32	2	2	13	16	9	3	10	14	5	13	22	8	23	11	5	12	4	7	4	14	0	18	2	17	13	25	6	5	5	6	0	40	19	40	29	14	0	31	1	25	1	11	10	24	2	0	31	28	4	1	31	6	6	9	14	6	6	23	4	3	21	9	14	42	5	30	11	10	13	2	1	13	1	8	5	7	0	1	11	0	25	3	9	0	3	51	28	39	8	2	15	1	14	0	18	3	31	3	2	7	9	29	10	27	17	14	40	26	15	14	29	1	1	7	18	4	13	27	7	28	0	11	1	2	14	6	2	7	30	7	13	0	35	12	6	22	21	16	22	21	8	1	6	1	17	1	29	2	13	22	11	5	9	10	16	8	17	9	11	3	4	8	7	2	6	0	4	7	3	0	3	2	16	6	6	22	17	1	7	38	9	22	19	11	13	14	10	7	22	0	18	2	22	1	5	2	12	48	1	0	4	16	9	9	11	7	30	32	2	8	12	2	3	1	31	7	2	0	34	26	33	14	18	9	17	8	1	5	24	2	15	7	2	57	6	13	5	1	5	11	20	12	20	0	1	37	7	2	9	14	1	19	2	4	28	3	2	4	10	10	3	2	2	1	21	7	5	0	5	3	12	12	0	8	0	4	4	2	2	20	5	28	10	25	20	0	63	20	13	14	10	28	7	2	35	7	27	5	34	14	25	4	19	16	11	6	10	17	1	17	27	1	9	3	12	11	9	4	13	22	5	5	26	29	6	36	16	5	10	29	35	7	26	5	16	21	18	10	3	41	16	1	0	3	17	6	12	7	2	20	3	6	0	6	13	46	20	7	31	8	0	9	0	15	10	15	35	3	0	8	15	3	0	7	1	7	2	21	2	30	9	22	21	2	12	44	2	1	5	1	6	20	70	12	1	12	3	29	5	22	1	1	44	3	13	10	4	6	5	8	31	25	42	12	10	36	28	12	8	21	22	17	6	12	9	9	14	8	2	22	27	34	20	24	4	2	4	48	34	18	0	7	11	2	24	19	0	3	12	8	20	26	7	18	1	3	11	4	8	0	16	9	0	3	14	0	2	2	0	7	15	5	3	9	9	8	24	25	28	6	1	10	8	4	13	26	47	5	3	5	2	2	18	3	3	11	29	14	0	8	28	30	6	1	15	2	7	10	15	2	1	2	12	11	3	0	16	29	1	9	3	2	70	6	0	1	9	0	18	9	9	5	39	0	0	17	1	13	0	8	10	7	14	17	2	15	21	11	10	22	1	8	12	4	11	15	4	1	5	0	0	1	5	1	0	19	2	25	27	1	22	31	6	1	5	1	35	16	10	14	1	26	19	23	30	18	12	2	13	3	3	19	17	3	11	9	25	18	17	4	39	1	17	17	22	10	2	15	7	9	11	12	20	5	1	10	10	2	9	4	31	5	8	9	42	1	6	1	9	16	24	13	34	23	15	24	15	12	2	14	19	32	20	3	14	0	14	10	6	2	21	9	12	7	7	14	9	42	14	3	15	11	8	5	1	21	40	0	14	6	9	7	34	11	0	0	12	2	5	4	13	5	7	12	13	18	5	19	1	1	0	1	14	14	16	2	6	3	9	14	1	21	17	1	1	1	26	4	13	9	1	9	7	18	5	27	5	5	3	11	10	50	7	15	7	1	37	0	22	0	20	6	28	21	3	6	4	5	2	16	2	5	9	9	0	19	10	6	13	11	11	8	14	23	3	6	32	35	24	5	6	4	3	3	6	51	9	12	9	17	9	11	15	21	19	20	0	3	24	12	0	12	0	8	1	0	2	16	5	12	6	21	14	0	7	2	3	1	7	21	7	7	9	9	17	13	2	22	2	10	37	23	9	1	6	28	24	4	12	10	31	1	0	9	14	14	23	1	31	8	44	4	6	30	30	30	9	0	16	3	16	1	2	9	13	2	4	10	26	18	19	1	11	8	8	10	2	6	4	5	8	23	6	6	21	29	13	10	0	6	2	28	0	9	8	8	5	23	4	14	7	45	3	4	15	11	6	2	10	4	7	9	11	9	6	26	3	9	2	21	8	6	14	3	1	6	7	16	12	23	21	9	1	3	19	26	7	22	11	7	1	13	2	9	1	12	0	3	12	1	9	28	11	2	0	0	16	12	6	17	12	1	21	0	29	15	0	7	7	7	14	8	6	16	20	5	14	2	3	9	9	31	3	32	9	2	13	4	3	10	19	36	5	7	24	27	15	0	10	13	1	32	9	7	24	20	3	26	21	12	0	15	7	24	30	0	18	15	9	22	21	15	12	8	13	5	7	3	7	4	1	13	7	12	18	9	2	4	17	13	3	13	18	2	32	15	4	4	39	14	2	52	1	9	10	9	0	21	25	14	4	2	2	4	6	0	21	1	2	9	10	6	4	24	0	22	29	16	2	6	15	5	7	21	0	29	6	3	25	10	6	13	33	30	2	28	16	6	8	5	9	32	13	21	13	14	18	13	3	12	7	40	11	13	9	0	11	16	9	18	13	3	24	7	8	4	5	12	1	19	6	26	4	0	15	5	15	2	3	39	14	9	12	22	10	2	15	4	5	24	7	11	13	1	12	9	3	7	32	15	20	7	16	9	24	1	2	8	15	0	20	1	5	5	0	12	17	16	0	19	4	1	40	18	11	9	3	8	50	3	8	10	3	3	15	2	3	20	23	16	27	3	12	13	1	10	0	25	18	4	1	3	13	14	1	32	0	11	17	10	17	6	10	1	19	14	8	9	8	1	17	1	7	1	12	7	50	29	6	35	8	31	29	26	1	22	15	12	24	22	28	1	29	8	1	7	51	1	6	5	2	9	4	15	7	18	2	1	36	32	1	2	11	12	17	3	23	7	8	14	17	28	21	13	1	7	1	9	38	79	8	8	1	16	46	0	14	37	0	3	16	8	5	19	1	5	10	0	4	10	3	0	4	0	14	12	22	15	13	31	2	16	19	9	18	18	40	0	18	0	3	11	13	27	5	19	24	2	2	3	6	2	0	30	11	4	8	0	26	5	10	0	14	50	17	6	3	19	4	8	8	32	1	3	9	39	3	10	20	14	4	20	2	12	24	9	0	5	0	57	0	2	2	2	7	37	2	5	16	15	15	7	5	3	1	0	7	0	31	5	1	25	23	15	18	26	6	44	0	16	0	16	41	3	12	6	2	6	37	5	6	10	37	5	8	11	4	0	7	17	14	18	1	14	3	9	7	11	2	10	63	40	10	4	9	3	12	26	8	5	8	5	6	10	6	2	16	9	19	15	25	6	17	3	24	7	5	6	8	0	8	3	3	10	11	12	23	3	9	39	4	12	14	6	27	17	2	18	2	4	6	3	15	33	5	4	5	2	21	34	24	27	12	16	19	2	20	3	14	9	0	22	5	2	7	12	22	0	4	10	10	0	5	6	13	1	12	5	14	9	7	0	3	18	14	22	19	38	41	8	12	0	1	33	21	5	13	1	0	19	31	14	37	5	7	9	8	8	2	31	0	4	6	12	3	5	1	16	21	19	38	0	2	2	4	28	5	26	0	0	16	20	1	5	3	7	15	6	7	4	13	1	8	12	5	9	2	2	13	13	6	2	11	7	3	3	29	28	7	9	6	9	25	54	11	1	38	8	0	2	12	30	31	2	6	23	0	14	16	34	26	2	0	41	41	8	13	12	39	6	14	7	17	25	17	9	0	18	2	2	20	0	5	26	12	1	9	4	0	9	8	0	10	8	8	9	18	14	0	46	4	12	53	32	30	12	6	5	18	31	10	5	6	13	23	7	2	5	44	4	36	2	11	0	5	5	6	2	5	6	21	13	0	19	0	5	38	2	26	0	3	17	0	12	17	0	36	33	6	4	25	0	3	8	13	5	11	16	10	1	13	12	1	9	12	10	39	19	1	6	6	5	6	8	47	1	8	2	5	1	1	29	12	25	13	6	0	10	1	5	8	3	14	0	1	14	14	1	1	15	9	6	3	13	7	24	14	22	15	9	0	12	9	8	3	24	4	32	27	22	12	1	3	1	6	9	13	3	4	1	5	2	1	2	8	10	1	9	46	2	14	2	12	11	5	1	7	5	10	19	1	3	1	3	3	15	10	22	13	9	9	4	8	7	4	13	1	3	23	2	3	9	0	11	22	13	2	12	5	17	39	8	1	19	10	5	10	13	13	10	7	4	0	17	1	3	9	1	10	15	1	3	4	0	27	1	1	21	16	1	11	4	26	9	1	2	2	22	3	11	5	16	7	1	16	3	6	2	15	16	8	41	13	36	1	8	18	5	9	14	2	16	11	3	11	0	7	14	0	3	41	14	9	15	23	10	7	34	1	5	7	6	11	34	3	9	12	12	2	8	4	3	14	4	2	7	5	1	21	0	21	11	7	28	0	7	6	55	2	13	7	11	11	41	11	1	12	2	8	12	33	1	17	1	3	30	35	23	17	9	27	11	15	0	15	4	10	7	9	20	10	0	17	2	5	3	40	0	4	19	3	20	0	22	14	14	0	0	15	37	50	24	10	6	13	2	19	18	17	3	16	28	14	2	2	15	0	1	0	22	10	13	39	16	4	26	6	19	0	12	5	17	19	1	13	8	17	8	14	29	13	7	8	1	0	18	0	11	0	21	4	2	2	5	14	12	1	20	5	21	15	15	1	21	0	10	11	11	12	21	7	6	1	22	9	6	1	2	24	5	5	3	13	22	23	13	6	0	1	14	31	17	14	15	36	23	6	10	8	7	9	0	8	38	13	6	6	11	11	12	14	8	3	16	11	10	8	36	26	2	4	15	17	4	2	1	12	14	3	1	17	15	3	10	2	9	19	16	1	4	5	29	10	12	23	15	17	2	13	24	11	10	35	2	0	2	1	11	20	0	14	6	5	9	18	36	15	7	29	1	9	11	7	10	19	6	17	0	0	32	3	2	29	0	4	2	8	17	7	29	16	22	3	10	3	4	2	2	5	17	15	28	22	0	5	0	0	2	5	17	7	3	0	8	8	1	7	7	19	20	0	12	17	6	1	0	13	5	20	1	3	0	13	10	7	5	21	2	24	4	15	31	8	6	9	7	7	8	14	19	1	22	0	25	21	2	2	13	6	2	19	15	12	2	0	22	13	11	2	13	11	18	42	14	3	10	9	0	12	10	23	20	0	16	6	1	19	21	0	15	40	2	23	8	0	13	22	21	10	5	26	5	10	26	13	5	19	4	6	4	8	2	15	0	9	16	1	1	3	1	7	25	6	13	7	6	3	15	13	8	12	2	3	9	22	3	11	3	11	3	0	18	2	3	26	1	1	5	1	6	17	0	10	0	5	22	2	9	4	6	16	9	1	16	31	5	18	3	3	20	15	9	6	6	0	5	15	2	14	0	7	12	9	19	6	5	11	5	16	2	11	0	14	25	14	2	2	10	0	7	22	19	9	8	6	4	28	14	11	14	17	0	0	18	16	23	31	0	7	3	14	26	22	1	25	15	6	34	5	7	31	6	5	0	3	26	1	6	22	8	16	4	3	5	9	40	17	23	2	4	14	17	10	7	19	0	2	11	6	4	11	30	1	3	13	2	35	20	6	6	9	10	10	1	5	4	2	19	28	5	12	14	15	21	11	21	19	29	12	21	8	11	0	17	15	0	3	7	2	0	2	4	7	0	7	8	17	10	4	39	11	22	5	18	29	5	29	14	2	5	8	27	6	27	25	17	18	5	6	10	12	17	5	7	2	20	7	5	3	12	11	14	8	19	9	20	9	16	32	25	9	10	0	5	1	20	1	22	38	19	23	4	26	17	2	33	9	40	16	13	6	9	2	2	10	0	2	12	5	0	9	21	5	4	1	0	4	7	11	2	0	28	7	23	27	9	11	0	26	7	2	4	19	12	8	44	8	4	13	21	13	8	10	5	29	17	11	11	32	3	23	1	18	11	25	10	19	22	1	1	1	8	16	8	1	12	15	6	28	30	4	0	2	22	2	0	8	36	12	1	31	5	33	12	8	39	3	1	11	1	43	1	2	3	5	8	3	2	11	5	13	6	21	5	10	0	4	13	13	10	1	10	8	15	40	11	8	7	16	11	3	12	32	7	40	1	0	18	18	3	13	18	11	6	4	23	11	37	5	2	6	21	44	14	0	31	14	7	0	8	63	15	11	23	13	9	22	16	16	2	1	24	3	3	35	17	0	15	2	1	15	14	15	4	6	11	6	20	5	2	16	2	12	9	23	11	0	35	12	12	1	12	15	7	16	1	8	7	0	30	20	11	36	2	9	0	15	23	17	2	16	0	0	12	17	2	13	27	7	23	10	27	10	1	0	3	8	14	9	9	26	11	27	7	17	10	10	3	2	1	7	44	2	2	1	11	1	7	8	2	16	25	0	12	4	1	44	30	4	3	36	0	6	29	11	23	6	16	28	25	12	15	7	10	0	0	10	6	22	27	10	2	26	9	5	24	11	5	42	16	18	14	1	9	1	7	5	19	15	16	19	5	1	8	13	5	10	16	18	45	0	23	0	29	23	18	6	2	0	13	7	9	10	28	8	14	3	11	14	18	1	12	37	31	0	26	17	17	7	2	12	11	15	1	2	3	15	0	6	20	11	2	0	3	3	11	1	24	11	11	11	2	12	10	11	8	2	1	12	1	17	2	14	2	7	12	9	26	1	2	21	5	17	10	12	13	4	6	7	3	10	7	28	16	26	5	5	6	11	10	3	15	23	3	1	21	9	3	13	9	8	7	8	7	4	6	2	7	1	14	35	7	11	31	25	7	0	14	0	31	11	12	14	14	4	4	12	2	1	4	13	29	39	6	7	15	11	29	6	22	2	0	11	1	16	5	18	11	18	0	11	11	16	8	26	3	14	17	9	23	2	2	13	36	1	14	7	19	46	9	6	4	15	13	6	8	35	1	9	4	17	0	32	9	4	8	0	16	1	3	3	13	17	29	10	5	28	11	3	1	8	48	0	5	1	26	4	6	7	5	2	21	10	26	3	31	7	0	32	2	8	20	15	0	1	18	2	31	2	0	4	19	7	16	12	14	10	20	0	11	48	11	6	1	13	19	12	15	14	15	11	9	0	4	1	12	20	1	3	15	0	0	20	2	15	2	15	15	2	2	22	4	7	8	29	6	14	3	15	30	8	16	2	11	11	11	32	11	12	2	3	18	16	5	28	16	37	27	17	12	0	30	4	2	7	32	13	7	4	8	11	16	19	16	1	8	15	0	0	1	4	17	9	0	25	12	42	4	17	12	13	8	2	5	10	6	12	12	12	46	7	6	10	2	2	10	24	26	22	19	13	15	1	2	7	26	6	37	11	6	12	0	3	3	13	6	10	0	10	14	0	6	4	7	25	1	8	12	14	9	7	6	14	10	32	13	1	11	16	9	58	1	21	18	0	1	0	29	19	18	10	3	18	21	0	4	10	35	22	8	7	3	25	6	16	30	3	1	21	8	10	9	2	12	17	30	12	18	18	2	33	14	0	1	35	5	15	8	8	5	24	2	15	1	1	21	20	0	13	20	15	18	5	5	12	18	4	0	8	1	3	49	2	42	9	11	34	2	1	3	9	6	37	6	3	20	4	16	28	32	0	45	5	0	0	32	20	8	2	9	7	14	11	1	2	16	9	3	2	4	5	8	0	17	1	1	0	18	42	30	16	3	8	4	6	7	21	5	16	9	7	21	36	15	35	9	10	1	14	7	11	4	0	3	10	9	13	2	17	5	3	8	6	11	41	3	4	5	25	10	8	19	26	0	3	5	34	4	1	14	9	5	12	22	5	5	28	2	11	37	1	6	11	23	9	2	17	37	0	13	4	16	0	13	4	21	20	10	19	18	0	17	1	4	5	42	22	0	1	21	0	0	11	12	11	2	22	1	2	1	26	13	0	3	4	16	19	13	9	2	6	7	4	0	48	6	17	3	20	6	4	12	13	10	19	3	2	0	1	2	9	25	25	11	3	3	3	8	16	0	23	0	7	8	15	31	10	18	41	3	13	2	12	10	0	1	8	0	37	3	5	13	13	7	9	6	14	14	0	8	21	13	3	11	11	5	15	18	11	1	50	19	27	37	24	21	8	10	3	17	24	19	0	3	2	6	12	15	35	5	5	4	29	18	12	18	4	22	1	14	21	7	8	9	35	4	13	3	5	24	1	26	1	30	8	2	2	2	12	11	7	37	14	5	8	20	37	24	0	0	12	2	10	5	0	9	26	10	0	12	3	18	8	37	8	10	3	3	6	30	20	0	22	12	3	9	4	21	18	1	12	14	23	16	5	7	15	25	5	53	0	10	10	5	6	13	38	27	40	24	2	33	8	20	10	0	8	17	11	2	8	4	5	11	14	17	5	2	12	0	23	7	1	7	5	8	2	25	5	13	21	21	2	28	2	0	29	45	9	3	2	3	2	16	18	12	3	16	12	9	15	15	4	0	1	17	24	4	2	9	11	1	1	0	25	43	2	1	15	27	3	7	4	5	21	13	39	16	4	31	22	14	6	2	23	5	8	21	2	13	0	25	12	28	10	17	34	5	6	8	5	7	16	0	17	2	2	1	15	7	10	13	11	5	15	17	1	3	26	9	2	12	2	1	0	2	23	25	18	7	7	23	3	12	6	15	20	10	1	8	0	1	7	5	8	0	41	7	19	11	2	1	8	8	22	23	5	32	12	6	15	0	7	13	8	14	0	0	4	16	26	1	20	14	1	4	11	5	8	0	15	4	8	0	3	6	8	31	17	14	2	9	6	5	23	20	0	1	7	1	39	6	12	19	8	22	22	13	12	8	2	2	22	4	23	5	8	5	3	2	2	12	1	15	1	30	11	0	2	23	23	16	3	5	8	27	33	25	0	5	2	16	35	15	17	22	3	19	10	18	2	22	0	4	6	21	22	1	3	2	9	8	2	1	4	0	14	12	14	7	11	9	11	30	12	3	0	26	10	25	5	6	4	6	30	27	3	5	11	21	5	28	23	13	15	3	7	2	19	3	13	15	2	7	11	3	11	2	29	7	11	4	0	2	8	26	11	16	4	6	6	17	7	1	5	0	9	6	26	0	17	31	10	34	3	0	38	17	20	1	12	11	11	10	4	21	1	36	2	3	5	16	0	3	6	9	2	15	9	22	49	15	9	11	6	4	0	14	13	4	15	1	2	35	29	13	3	13	13	2	22	11	25	19	3	29	3	20	1	3	30	2	10	1	0	8	4	37	19	1	11	10	23	2	12	1	1	30	2	12	15	0	11	28	14	6	1	21	10	5	0	8	5	0	0	15	1	0	15	22	6	16	1	10	3	7	2	0	17	1	2	14	2	4	8	4	42	22	5	9	3	10	22	3	11	2	16	25	17	3	9	4	5	1	19	15	8	6	4	7	15	9	15	22	0	12	7	10	1	20	15	3	12	4	2	6	16	14	2	2	16	3	20	6	3	11	12	19	6	4	7	15	4	22	38	8	3	13	4	2	13	34	27	7	20	35	21	19	1	4	10	5	5	13	1	20	5	20	1	3	1	9	5	3	17	2	2	22	10	29	0	0	2	6	12	33	6	9	13	17	7	1	1	7	4	18	4	13	14	6	10	17	21	0	3	2	10	14	2	14	23	11	1	5	2	19	14	7	10	25	3	21	5	30	12	28	15	15	22	5	24	0	27	2	18	19	40	19	5	6	9	5	3	4	11	16	2	28	24	16	1	32	3	12	1	2	10	21	9	22	2	9	0	21	1	45	22	1	1	41	34	6	27	24	3	2	24	4	6	2	1	9	3	16	10	16	2	3	6	12	6	26	30	1	2	11	5	2	1	7	24	1	8	0	48	15	22	0	17	19	0	39	2	2	31	14	7	0	19	23	3	11	19	4	15	5	2	6	34	12	33	6	12	1	5	2	0	0	14	18	30	3	10	1	5	13	6	4	15	16	13	9	2	11	9	20	12	1	7	19	3	9	8	3	30	3	5	12	0	7	6	6	3	0	3	9	6	18	23	2	5	0	7	0	19	4	16	19	7	8	5	19	20	0	0	30	1	2	0	18	12	11	9	6	9	5	4	17	1	10	36	10	19	4	1	55	0	31	11	38	5	0	2	14	0	1	9	29	5	32	7	14	2	2	14	2	1	3	5	2	14	2	16	17	52	0	30	5	10	15	5	4	33	26	18	8	7	3	31	17	31	19	9	21	12	33	21	5	15	1	12	20	4	12	11	2	12	32	44	10	9	6	21	7	2	1	21	6	3	29	3	15	27	1	5	7	18	1	36	30	24	31	11	24	6	6	18	10	4	7	11	0	2	2	12	2	0	12	6	2	0	19	2	29	4	5	0	5	26	7	16	13	2	32	26	42	4	18	9	15	14	16	6	4	11	12	2	37	15	29	14	11	32	13	1	24	17	6	3	28	8	1	19	2	2	10	28	2	10	14	10	9	24	3	12	21	3	3	14	23	1	20	0	0	10	3	6	2	5	30	5	12	34	4	3	20	0	29	11	6	55	20	11	34	4	2	6	3	2	2	0	16	14	1	1	19	4	10	18	14	8	2	11	2	0	16	7	3	22	3	10	31	13	31	11	38	0	9	4	0	28	13	8	17	20	4	12	3	2	16	50	11	3	2	28	20	19	11	10	3	4	3	10	35	0	18	9	8	9	1	8	15	11	3	9	8	13	17	47	10	6	2	25	16	4	5	14	0	7	3	2	6	11	3	2	2	0	2	11	0	7	23	2	2	23	5	31	0	4	31	3	3	7	8	7	0	17	15	13	0	17	9	5	2	26	14	12	12	14	35	43	22	1	5	2	0	15	16	11	2	27	2	11	0	6	3	17	1	12	4	5	4	35	0	21	1	13	4	3	5	14	10	1	19	12	0	15	7	11	33	10	3	2	0	2	0	25	0	21	5	60	5	14	21	18	21	0	3	8	18	7	2	7	1	3	28	18	19	4	13	2	18	26	9	1	9	11	4	14	10	26	8	20	24	8	12	18	30	32	1	0	3	8	6	24	13	16	8	17	8	18	15	18	2	12	0	16	2	13	3	15	10	16	0	35	27	22	29	1	24	31	13	22	7	9	11	9	10	3	4	1	4	20	64	1	16	8	20	0	3	0	32	9	2	39	39	4	10	2	11	6	10	16	2	21	16	5	6	25	6	6	15	7	6	4	0	0	22	4	16	25	10	11	5	1	9	0	2	37	3	30	9	4	9	8	21	12	16	3	1	26	11	6	10	19	17	10	16	10	9	13	12	2	11	10	7	8	45	13	9	1	42	13	7	11	7	42	9	9	17	1	5	9	3	8	11	6	5	0	4	9	23	22	4	3	17	6	15	1	15	16	10	3	47	21	14	6	0	51	1	2	6	9	5	15	1	4	13	15	11	15	19	8	7	18	24	7	7	34	30	4	17	18	4	30	2	3	19	8	12	10	26	3	16	8	16	1	23	2	5	14	6	20	10	9	13	9	9	1	11	13	0	0	14	2	7	13	40	1	14	1	1	7	8	20	9	7	6	3	5	18	0	1	20	12	14	9	13	2	33	5	0	9	13	8	2	16	39	23	0	5	14	1	5	9	0	19	26	19	8	4	12	4	4	5	11	8	4	3	4	29	34	14	18	10	2	3	4	7	13	9	4	0	7	25	21	16	1	25	0	32	6	15	0	9	10	4	3	0	4	8	3	20	45	26	21	27	31	5	2	14	4	23	12	52	5
N0.HOG0000825	0	0	0	1	0	0	1	0	0	1	0	0	2	1	0	0	0	1	0	0	0	0	1	0	0	0	0	0	0	0	0	2	0	0	0	0	0	0	0	1	0	0	0	0	0	0	0	0	0	0	0	0	0	0	0	0	1	0	2	2	2	1	0	0	0	0	1	0	1	0	0	2	1	0	1	0	0	0	0	1	0	0	0	0	0	0	1	0	0	0	1	0	2	0	0	1	1	0	2	1	2	1	0	0	0	0	1	0	0	0	0	1	1	0	0	0	0	1	0	0	1	0	0	2	0	1	0	0	0	2	0	0	0	0	0	0	1	0	0	1	0	0	1	0	1	0	0	0	0	0	0	0	2	1	1	0	0	0	0	0	1	0	0	0	2	0	0	0	2	0	0	1	0	3	1	0	0	2	0	0	0	0	0	0	0	0	0	0	0	0	0	0	0	3	1	1	0	0	0	1	0	0	1	0	0	0	0	0	2	0	0	5	0	0	0	0	0	1	0	0	0	0	0	1	0	0	0	0	0	1	0	0	0	0	0	0	0	0	0	0	0	0	0	2	1	0	2	1	0	1	0	0	0	0	0	1	0	0	0	0	0	0	0	1	2	0	0	0	0	0	1	0	0	1	0	0	0	0	1	0	2	0	0	1	0	1	0	1	0	0	2	0	0	0	0	0	0	0	0	2	1	0	0	1	1	1	0	0	0	0	0	0	1	0	0	0	2	0	0	1	0	2	0	1	0	0	0	0	2	0	0	0	0	0	2	0	0	0	0	0	0	0	3	0	0	0	2	0	0	0	0	0	0	0	0	0	0	0	0	0	0	0	0	1	1	0	0	0	0	1	0	0	1	0	1	0	1	1	0	0	2	0	0	0	0	0	0	1	0	0	0	0	0	1	1	1	1	1	0	1	1	0	2	0	0	0	0	0	1	0	1	0	0	0	0	0	0	0	0	0	0	0	0	0	0	0	0	0	0	0	0	0	0	2	1	2	0	2	0	0	0	2	1	0	2	0	1	0	0	1	0	0	0	1	1	0	0	0	0	3	0	0	1	1	0	0	0	1	0	0	3	1	0	0	0	0	0	4	0	1	0	0	0	0	1	0	0	1	0	0	1	0	0	0	0	0	0	0	2	0	0	0	2	0	0	0	0	0	0	0	0	0	0	0	0	0	0	0	0	2	0	0	0	0	0	0	0	0	0	0	0	0	1	1	0	0	0	0	2	0	0	0	1	0	0	0	2	0	0	1	0	0	0	0	0	0	0	0	1	0	1	0	0	1	0	0	0	1	1	0	0	0	0	0	2	0	0	0	0	0	0	0	0	0	1	0	0	1	1	0	0	1	0	0	0	1	0	1	0	0	1	0	0	0	0	0	0	0	0	0	0	0	1	1	0	0	0	1	0	0	0	0	0	0	0	0	0	0	0	0	0	0	1	1	1	0	0	0	1	0	0	0	0	1	0	0	0	0	0	1	0	0	0	0	2	0	1	0	0	0	1	0	1	0	0	2	0	2	1	0	0	0	0	1	0	0	0	0	0	0	1	0	0	0	0	1	0	0	0	0	0	0	0	0	0	0	0	0	1	1	0	1	1	0	0	3	1	0	1	1	1	0	1	0	0	0	0	1	1	0	0	0	0	0	0	0	0	0	0	2	0	0	0	0	0	1	0	1	0	1	0	0	1	0	0	0	0	1	0	0	0	0	0	0	0	1	1	0	0	1	0	0	0	0	1	1	0	0	0	0	0	1	1	0	0	0	0	0	0	0	1	0	0	0	0	1	0	0	0	0	0	0	0	0	0	0	0	0	0	2	2	1	0	1	0	0	0	1	1	0	0	0	0	0	0	1	0	0	0	0	0	0	0	0	1	2	0	0	1	0	0	0	2	0	0	0	0	0	1	0	1	0	0	0	1	1	0	2	0	2	0	0	0	1	0	0	0	0	0	1	1	0	0	1	1	0	0	0	0	0	0	0	0	0	0	0	0	1	1	0	0	0	0	0	0	0	0	1	0	0	0	1	0	1	0	2	0	2	0	0	0	1	1	0	0	0	0	0	0	0	0	0	0	0	0	2	0	0	0	0	0	0	0	0	0	0	0	0	1	0	0	0	0	1	0	0	1	0	0	0	1	0	0	1	0	2	0	0	0	0	0	0	0	0	0	1	0	0	0	0	0	0	0	0	0	0	0	0	1	0	0	1	0	0	0	0	2	1	1	0	0	1	0	1	0	0	1	1	0	0	0	1	0	1	0	1	1	0	0	0	0	0	0	0	0	1	0	0	0	0	0	0	2	1	0	1	0	0	0	0	0	0	0	1	0	0	1	0	0	0	1	0	0	1	0	2	0	1	1	0	0	0	0	1	0	0	0	0	0	0	0	0	0	0	0	0	0	0	0	0	0	1	0	0	1	0	1	0	1	0	0	0	0	0	0	0	0	1	0	1	0	1	0	0	0	0	0	0	0	0	0	0	0	0	0	0	0	0	0	0	0	0	0	0	1	0	0	0	0	1	0	1	0	0	0	0	1	0	0	0	0	0	0	1	0	0	0	0	0	1	0	0	1	0	0	0	1	0	1	0	0	0	0	0	0	0	0	0	0	0	0	0	0	1	0	0	0	0	0	0	0	0	1	0	0	1	1	1	0	0	1	0	1	0	0	0	1	0	0	1	1	0	0	0	0	0	0	0	1	0	0	0	0	0	0	0	0	0	0	0	0	1	0	0	0	4	0	1	0	0	0	0	0	0	0	0	0	1	1	1	0	0	0	0	0	0	0	2	0	1	0	1	0	0	0	1	0	0	0	2	0	0	0	0	1	0	0	2	0	0	1	0	1	0	0	0	0	0	0	0	0	1	2	0	0	0	0	0	0	0	0	0	0	0	1	0	1	1	1	0	0	1	0	0	0	0	3	0	0	0	0	0	0	0	0	1	0	0	0	0	0	0	0	1	1	1	0	1	0	0	0	0	0	0	1	0	1	2	0	0	0	0	0	0	0	0	2	0	1	0	0	0	0	0	1	0	2	0	1	1	0	2	0	0	2	5	0	0	1	1	0	0	0	0	0	0	0	0	0	0	0	0	0	0	1	0	1	0	0	0	0	0	0	0	1	1	0	0	0	0	1	0	0	0	0	0	0	0	1	0	0	0	1	0	0	0	0	0	0	0	1	0	0	1	0	1	1	0	2	3	2	0	1	1	3	0	0	1	0	0	0	0	0	0	0	0	0	0	1	0	1	0	0	0	1	0	0	0	0	1	2	1	0	1	0	1	0	0	0	0	0	0	2	0	0	0	0	1	0	3	0	0	0	2	0	0	0	0	0	1	0	0	1	1	0	0	0	0	0	0	0	3	0	0	1	0	0	0	2	0	0	0	0	0	2	0	1	0	1	0	0	0	0	0	0	0	0	0	1	1	0	1	2	1	0	0	0	0	0	1	0	0	2	0	2	0	0	0	0	0	0	0	0	0	0	0	0	0	0	0	0	0	0	0	0	0	2	1	0	2	0	0	0	0	0	0	0	0	0	1	0	1	0	3	1	1	1	0	0	0	0	1	1	0	0	0	0	0	1	0	0	0	0	1	0	1	0	0	1	3	1	1	0	0	0	1	0	2	0	0	0	0	2	1	0	0	1	0	0	0	1	0	0	1	0	1	0	3	0	0	1	0	1	0	0	0	0	0	0	2	0	0	0	0	0	0	0	0	0	0	0	1	1	0	0	0	0	0	0	0	0	0	0	0	0	1	0	0	0	0	0	0	0	0	0	0	0	0	1	0	1	0	1	0	0	0	0	0	0	1	0	0	0	0	1	1	0	1	0	0	1	0	0	0	0	0	0	0	0	0	1	0	0	0	0	0	0	0	0	2	0	0	1	0	0	0	1	0	1	1	0	0	0	0	0	1	0	0	1	1	0	0	0	0	0	1	1	2	1	0	0	0	0	0	0	0	1	0	0	2	0	1	1	0	0	0	0	0	0	0	0	1	1	0	0	0	0	0	0	0	1	0	0	0	0	1	3	0	1	0	0	0	1	1	0	2	0	0	0	0	0	1	2	0	0	1	1	3	0	1	0	0	3	0	0	1	0	0	0	0	1	0	0	0	0	0	0	0	1	0	1	0	0	0	0	0	0	0	0	0	0	1	1	2	0	1	0	0	0	0	1	1	0	0	0	0	1	0	0	0	0	0	1	0	0	4	1	0	0	0	0	1	0	0	0	0	0	0	0	0	2	1	0	0	2	0	0	0	1	0	0	0	0	1	0	0	0	0	0	0	0	0	0	1	0	0	0	0	0	0	1	0	0	0	0	0	0	0	0	0	0	0	1	0	1	0	0	0	1	0	0	1	1	0	0	0	0	0	1	1	0	0	0	0	0	0	0	1	0	0	0	0	0	1	1	0	2	1	0	0	1	0	0	0	0	0	2	1	1	1	0	0	0	1	0	0	0	1	1	0	1	0	0	0	1	0	0	2	0	0	0	1	0	1	0	1	1	0	0	0	0	1	0	0	0	1	0	1	1	1	0	0	0	1	3	0	0	0	0	0	0	0	0	1	0	1	1	0	0	0	0	0	1	0	0	0	0	0	1	0	0	1	1	0	2	0	1	1	0	0	1	2	0	0	0	1	0	0	0	0	0	0	0	0	0	0	3	1	1	0	0	0	0	0	1	0	1	0	0	0	0	1	0	0	0	2	0	0	1	0	0	0	1	0	1	0	0	0	0	0	1	0	0	0	0	0	2	0	1	0	0	0	0	0	0	2	1	0	0	0	0	0	0	0	1	1	0	1	0	0	3	1	0	0	1	0	0	0	0	0	0	1	0	0	0	0	0	0	0	0	0	0	0	2	0	0	1	0	0	0	0	0	0	0	0	0	0	0	0	0	0	0	0	1	0	0	0	0	0	0	0	0	0	2	0	1	2	0	0	1	2	3	0	0	1	0	0	0	0	1	0	0	0	1	1	0	1	0	0	0	0	0	0	0	0	0	0	0	0	0	1	0	1	0	0	0	0	0	0	0	1	0	2	0	0	0	2	2	0	0	0	0	0	0	1	0	1	0	0	0	0	0	0	1	0	2	0	0	0	0	0	0	0	0	0	0	0	0	0	0	0	0	1	1	1	0	0	0	0	0	0	1	0	1	0	1	0	0	0	0	1	0	0	0	0	2	0	0	0	0	2	0	0	0	0	1	1	1	0	0	1	2	0	2	0	1	0	1	0	0	1	1	1	0	0	0	0	0	1	1	0	0	1	2	0	0	0	1	0	0	1	0	0	0	0	0	0	0	0	0	0	0	1	0	0	0	0	1	2	0	1	1	0	0	0	0	0	1	1	0	3	0	0	0	0	0	0	1	0	0	0	0	1	0	0	0	0	1	1	0	1	1	0	0	0	0	0	0	0	0	1	1	0	0	1	0	0	0	0	0	0	0	1	0	0	0	0	0	0	0	0	0	0	0	0	2	2	0	0	0	0	0	0	0	0	0	1	0	0	3	0	0	0	0	0	0	3	0	0	1	0	1	1	0	0	3	0	0	0	0	3	0	0	0	1	1	0	0	0	1	1	0	0	0	0	0	0	0	1	0	0	0	0	0	2	1	0	0	1	0	2	0	0	0	0	0	0	2	1	0	0	0	1	0	1	0	0	0	0	0	2	0	1	0	0	0	0	0	0	0	0	1	1	0	0	1	0	0	0	0	0	1	0	0	1	0	2	1	0	0	1	0	0	0	0	0	0	0	0	0	0	3	0	1	2	0	1	1	0	0	0	1	2	0	1	1	0	0	0	0	0	0	1	0	0	0	0	0	0	1	1	0	1	0	0	0	0	0	0	0	0	2	0	0	2	0	1	0	0	0	2	0	0	0	0	0	0	0	0	0	0	0	2	0	0	0	0	0	0	0	0	0	0	0	0	0	0	0	0	0	0	1	1	0	1	0	0	0	1	0	2	0	0	0	0	0	0	0	1	0	0	1	0	0	1	0	0	0	1	0	2	0	0	0	0	0	0	0	0	0	0	2	2	0	0	0	0	1	0	1	0	0	0	0	0	0	0	1	1	0	0	0	0	0	2	1	1	0	0	0	0	0	0	0	0	3	1	0	0	0	0	0	0	1	2	0	1	2	0	0	0	0	1	0	0	0	0	0	0	1	0	3	0	0	0	0	1	0	1	1	1	1	0	0	0	1	0	0	0	1	2	0	0	0	0	0	0	0	0	0	0	0	0	1	1	1	1	0	0	0	0	0	0	0	0	0	0	0	0	1	0	0	2	0	0	0	0	2	1	1	0	0	0	0	0	0	0	0	1	0	1	0	2	0	0	0	0	0	0	0	1	0	0	0	1	0	0	0	3	0	0	0	0	0	1	0	0	1	0	0	0	0	0	1	0	1	1	0	1	1	1	0	0	0	0	0	0	0	1	0	1	0	0	0	0	0	2	0	0	0	1	1	0	1	0	0	0	0	0	1	0	0	0	3	0	0	0	0	0	0	1	0	0	0	1	0	0	0	1	0	0	0	0	0	1	0	0	0	2	0	0	0	0	1	0	0	1	1	0	0	1	0	0	2	0	1	0	0	0	0	0	0	1	0	0	1	1	0	0	0	0	0	0	0	0	0	0	1	0	0	0	0	1	0	0	0	0	1	0	1	1	0	0	0	0	0	0	0	1	1	0	2	0	0	0	0	0	0	0	0	1	0	1	0	1	0	0	0	0	1	0	1	1	1	0	0	0	1	0	1	1	0	0	0	0	0	0	0	0	0	0	0	0	1	0	0	0	0	0	0	0	0	0	0	0	1	1	0	0	0	0	0	0	0	0	0	0	0	0	2	0	0	1	0	0	2	0	0	0	0	0	1	0	0	0	0	0	0	0	0	0	2	0	2	0	1	0	1	1	0	0	0	0	0	1	0	2	0	0	0	0	0	0	0	0	0	0	1	1	0	0	2	0	0	0	1	0	1	1	0	0	0	1	1	0	0	2	0	0	0	0	0	0	0	1	0	0	1	0	0	1	1	0	0	0	1	0	1	0	0	1	0	0	0	0	0	2	1	0	1	1	3	0	1	0	0	1	0	0	0	3	0	0	3	0	0	0	0	1	1	0	1	1	0	1	1	0	0	1	0	0	0	0	0	0	0	0	0	2	0	0	2	0	0	0	0	0	1	1	0	0	1	0	3	2	0	0	0	0	0	1	0	2	0	0	0	0	0	0	0	0	1	0	0	0	0	0	0	0	0	0	0	0	0	0	0	0	1	0	0	1	0	0	0	3	0	1	0	0	0	0	0	0	0	0	0	1	0	0	0	0	1	1	1	0	2	0	0	0	0	0	1	0	0	0	0	0	1	1	2	0	3	0	0	1	0	0	0	0	0	0	1	0	0	1	0	0	0	0	0	0	0	0	0	1	0	1	0	0	2	1	0	0	0	1	0	0	0	1	0	0	0	1	0	0	0	0	0	1	3	0	0	0	0	2	0	0	4	0	0	0	1	1	1	0	0	1	0	0	0	0	0	1	1	0	0	0	3	0	1	0	1	0	1	1	0	1	0	0	1	0	0	0	0	0	0	0	0	0	0	1	0	1	1	0	0	0	0	1	2	0	1	0	0	1	2	0	1	0	0	0	1	1	0	1	0	0	0	0	0	0	0	0	0	0	1	1	0	0	0	0	0	0	0	0	0	1	0	0	1	1	0	0	0	0	0	0	0	0	1	0	0	0	0	0	0	1	0	0	0	1	0	0	1	1	0	0	0	1	0	0	1	0	0	2	0	1	0	0	1	1	1	0	0	1	0	0	0	0	1	0	0	0	1	0	0	1	0	1	0	0	0	0	1	2	0	1	0	0	0	3	0	0	1	0	1	0	1	0	0	0	2	1	0	0	0	0	0	3	1	0	0	0	0	0	2	1	0	1	1	0	0	1	0	0	0	0	1	0	0	2	0	0	1	0	1	0	0	0	0	1	1	0	1	2	1	0	0	0	1	1	0	0	0	1	0	0	0	0	0	0	0	1	0	0	0	1	0	0	1	0	0	0	0	0	1	0	0	0	0	0	0	0	0	1	1	1	0	0	2	0	0	1	0	3	0	1	1	0	0	0	0	2	0	1	1	0	2	0	0	0	0	2	0	1	1	1	1	1	0	0	2	1	0	0	0	0	0	0	1	1	0	0	0	0	0	0	2	0	0	0	1	0	0	0	0	0	0	0	0	1	0	1	0	0	0	0	0	0	0	2	0	0	0	1	0	0	0	0	4	1	0	0	0	0	0	0	0	1	0	0	1	0	0	0	0	0	0	0	0	1	0	0	0	0	0	1	2	0	0	0	0	0	0	1	0	1	0	0	0	0	1	1	1	0	0	1	0	0	0	0	0	0	0	0	0	0	0	0	1	0	0	0	0	0	0	0	0	0	0	1	1	0	0	0	0	1	0	0	0	0	0	0	0	2	0	1	0	0	0	0	1	0	0	0	0	2	0	0	0	0	0	0	0	0	0	1	0	0	0	0	0	0	0	1	0	0	1	0	0	1	0	0	0	2	1	0	0	0	1	0	2	2	0	0	0	0	0	0	0	0	1	0	2	1	0	0	0	1	0	0	1	1	0	0	0	1	1	0	0	0	0	1	2	0	0	0	1	1	0	1	0	0	0	0	0	0	0	0	0	0	0	0	0	0	2	0	1	0	0	0	0	0	0	1	0	0	0	0	0	0	0	1	0	0	2	0	1	0	0	0	0	0	1	1	0	0	1	1	0	0	0	0	0	0	0	0	1	0	0	0	1	0	1	0	0	0	0	0	3	0	0	1	0	1	0	1	0	0	0	0	0	1	1	0	0	0	0	0	1	0	0	0	0	0	0	0	0	0	0	0	0	0	0	1	3	0	2	0	0	1	1	1	0	1	0	0	0	1	0	0	1	0	1	0	0	0	0	0	1	1	1	0	1	0	0	1	0	0	3	0	0	0	1	0	0	0	0	0	0	0	0	1	0	0	0	0	1	1	1	0	0	1	0	1	0	0	0	0	1	0	0	0	1	1	0	0	0	0	0	0	0	0	0	0	0	1	0	1	0	0	0	0	0	1	1	0	0	0	0	0	1	0	0	0	0	0	0	0	0	0	1	0	0	1	1	1	0	0	0	0	0	0	0	0	1	0	1	1	0	1	0	0	0	1	0	1	1	2	1	1	0	0	0	0	0	0	0	1	0	0	0	0	2	0	1	1	0	0	0	0	0	1	0	0	0	0	0	0	0	0	0	0	1	1	0	0	0	0	0	0	1	1	0	0	0	0	0	2	1	0	0	0	0	1	0	0	0	0	0	2	0	1	0	0	0	1	1	0	0	1	0	0	0	0	0	0	0	1	0	0	0	0	0	0	0	2	1	1	0	0	0	1	0	0	0	0	0	1	1	2	0	0	0	0	1	1	0	1	0	0	0	0	1	0	0	0	0	0	0	0	0	1	1	0	0	0	0	0	0	0	0	0	0	1	0	0	0	0	2	0	0	0	0	0	0	0	0	0	1	0	0	0	0	1	0	0	2	0	0	1	1	1	0	0	0	2	0	0	1	0	0	1	0	0	0	1	0	0	0	0	0	0	0	0	0	0	0	0	0	0	0	1	1	0	0	0	1	1	0	0	2	0	0	0	0	0	0	0	0	0	1	0	0	1	0	0	0	1	1	0	0	0	0	0	0	0	0	0	0	0	0	0	1	1	0	0	0	0	1	1	0	0	0	0	0	0	2	0	1	0	0	0	0	0	0	0	0	0	0	1	0	1	0	1	1	0	1	0	1	0	0	0	0	1	0	0	0	0	2	0	0	0	2	0	0	0	1	0	0	0	0	0	0	0	1	1	0	0	1	0	0	2	0	0	0	0	1	0	0	0	0	0	0	0	0	2	1	1	0	0	0	0	0	3	0	0	0	0	0	1	0	0	0	0	0	0	0	1	1	0	2	1	0	0	0	1	0	1	0	2	1	1	0	0	1	0	0	0	1	2	0	1	0	0	1	0	0	0	0	0	1	0	0	0	0	1	1	0	1	2	0	0	0	0	0	0	1	0	0	1	0	0	0	0	0	1	0	0	0	0	0	0	0	0	0	0	0	0	1	0	0	0	1	0	0	0	0	0	0	0	1	2	0	0	2	0	0	0	2	0	0	0	0	0	0	0	0	0	0	0	1	0	0	0	0	0	0	0	0	0	0	0	0	0	0	0	0	0	0	0	0	0	0	2	0	0	0	0	0	0	0	1	0	1	0	0	1	0	0	0	0	0	0	0	0	1	0	0	0	0	0	1	0	1	2	0	0	0	0	0	1	1	1	0	0	0	0	0	0	0	2	0	0	2	0	0	0	1	0	1	0	0	0	0	0	0	0	0	0	0	0	0	1	1	2	0	0	0	1	0	0	0	0	1	0	0	0	1	1	1	0	1	1	0	1	0	0	0	0	0	0	0	0	2	0	0	0	0	2	1	1	0	1	0	0	0	0	0	0	1	0	0	0	1	1	0	0	0	2	0	0	0	0	0	0	1	0	2	0	0	0	0	1	0	0	0	1	0	0	0	0	0	1	1	0	0	0	0	1	0	0	0	0	0	0	1	0	0	2	0	2	0	1	0	0	0	0	0	0	1	0	0	0	0	0	0	0	0	0	2	0	0	0	0	0	0	0	0	2	0	1	0	0	0	0	1	0	1	0	0	0	0	2	0	0	1	1	0	0	0	0	0	0	0	0	0	0	0	1	0	1	0	0	0	0	1	0	0	0	0	1	1	1	0	1	0	1	0	0	0	1	0	0	0	2	0	0	0	0	0	1	3	0	2	1	0	0	2	1	3	0	0	0	0	0	0	0	0	0	0	2	1	0	0	0	1	0	0	0	0	1	0	0	1	0	0	0	0	0	0	0	0	0	0	1	2	0	1	0	0	0	0	0	1	0	0	0	0	0	0	4	0	1	0	0	1	0	0	3	0	0	1	0	0	0	5	0	1	2	1	0	0	0	0	1	0	0	0	0	0	0	0	0	0	0	0	2	0	0	0	0	0	0	0	0	0	0	0	1	1	1	0	0	0	1	0	0	0	1	0	1	0	0	0	0	0	0	0	0	0	2	0	0	0	0	1	1	2	0	0	0	0	0	1	0	0	0	0	0	0	0	0	0	0	0	1	0	0	0	0	0	3	0	0	0	0	0	1	1	0	0	0	0	0	1	0	0	1	0	1	0	1	0	0	1	0	0	1	0	0	3	1	0	0	0	0	0	0	1	0	0	0	0	0	2	0	0	0	2	0	0	0	0	2	0	0	0	0	0	0	0	0	4	0	0	0	2	0	0	1	0	1	0	0	0	0	0	0	0	0	1	1	0	1	0	0	0	0	1	1	0	0	1	2	0	0	0	0	1	0	0	1	1	0	1	0	0	0	0	1	0	0	2	2	0	0	1	0	0	0	2	1	0	0	0	0	1	0	0	0	0	0	0	0	0	0	0	1	0	1	0	0	1	0	0	2	1	0	0	1	0	1	0	0	1	1	0	0	1	0	0	0	0	0	0	0	0	2	0	0	1	0	0	0	0	0	0	0	1	0	0	0	0	0	0	0	0	0	0	0	0	0	0	1	0	0	0	0	0	0	0	1	1	1	0	0	0	0	0	1	0	0	0	0	0	0	0	0	0	0	0	0	0	0	1	0	0	0	0	0	0	1	1	1	0	0	0	2	0	0	0	0	1	0	0	0	2	0	0	0	1	1	0	0	0	0	0	0	3	0	1	1	0	0	1	0	1	0	0	0	0	0	0	0	0	0	0	1	0	0	2	0	0	0	1	0	0	0	0	0	3	0
N0.HOG0003399	0	0	0	0	0	0	0	0	0	0	0	0	0	0	0	0	0	0	0	0	0	0	0	0	0	0	0	0	0	0	0	0	0	0	0	0	0	0	0	0	0	0	0	0	0	0	0	0	0	0	0	0	0	0	0	0	0	0	0	0	0	0	0	0	0	0	0	0	0	0	0	0	0	0	0	0	0	0	0	0	0	0	1	0	0	0	0	0	0	0	0	0	0	0	0	0	0	0	0	0	0	0	0	0	0	0	0	0	0	0	0	0	0	0	0	0	0	0	0	0	0	0	0	0	0	0	0	0	0	0	0	0	0	0	0	0	0	0	0	0	0	0	0	0	0	0	0	0	0	0	0	0	0	0	0	0	0	0	0	0	1	0	0	0	0	0	0	0	0	0	0	0	0	0	0	0	0	0	0	0	0	0	0	0	0	0	0	0	0	0	0	0	0	0	0	0	0	0	0	0	0	0	0	0	0	0	0	0	0	0	0	0	0	0	0	0	0	0	0	0	0	0	0	0	0	0	0	0	0	0	0	0	0	0	0	0	0	0	0	0	0	0	0	0	0	0	0	0	0	0	0	0	0	0	0	0	0	0	0	0	0	0	0	0	0	0	0	0	0	0	0	0	0	0	0	0	0	0	0	0	0	0	0	0	0	0	0	0	0	0	1	0	0	0	0	0	0	0	0	0	0	0	0	0	0	0	0	0	0	0	0	0	0	0	0	0	0	0	0	0	0	0	0	0	0	0	0	0	0	0	0	0	0	0	0	0	0	0	0	0	0	0	0	0	0	0	0	0	0	0	0	0	0	0	0	0	0	0	0	0	0	0	0	0	0	0	0	0	0	0	0	0	0	0	0	0	0	0	0	0	0	0	0	0	0	0	0	0	0	0	0	0	0	0	0	0	0	0	0	0	0	0	0	0	0	0	0	0	0	0	0	0	0	0	0	0	0	0	0	0	0	0	0	0	0	0	0	0	0	0	0	0	0	0	0	0	0	0	0	0	0	0	0	0	0	0	0	0	0	0	0	0	0	0	0	0	0	0	0	0	0	0	0	0	0	0	0	0	0	0	0	0	0	0	0	0	0	0	0	0	0	1	0	0	0	0	0	0	0	0	0	0	0	0	0	0	0	0	0	0	0	0	0	0	0	0	0	0	0	0	0	0	0	0	0	0	0	0	0	0	0	0	0	0	0	0	0	0	0	0	0	0	0	0	0	0	0	0	1	0	0	0	0	0	0	0	0	0	0	0	0	0	0	0	0	0	0	0	0	0	0	0	0	0	0	0	0	0	0	0	0	0	0	0	0	0	0	0	0	0	0	0	0	0	0	0	0	0	0	1	0	0	0	0	0	0	0	0	0	0	0	0	0	0	0	0	0	0	0	0	0	0	0	0	0	0	0	0	0	0	0	0	0	0	0	0	0	0	0	0	0	0	0	0	0	0	0	0	0	0	0	0	0	0	0	0	0	0	0	0	0	0	0	0	0	0	0	0	0	0	0	0	0	0	0	0	0	0	0	0	0	0	0	0	0	0	0	0	0	0	0	0	0	0	0	0	0	0	0	0	0	0	0	0	0	0	0	0	0	0	0	0	0	0	0	0	0	0	0	0	0	0	0	0	0	0	0	0	0	0	0	0	0	0	0	0	0	0	0	0	0	0	0	0	0	0	0	0	0	0	0	0	0	0	0	0	0	0	0	0	0	0	0	0	0	0	0	0	0	0	0	0	0	0	0	0	0	0	0	0	0	0	0	0	0	0	0	0	0	0	0	0	0	0	0	0	0	0	0	0	0	0	0	0	0	0	0	0	0	0	0	0	0	0	0	0	0	0	0	0	0	0	0	0	0	0	0	0	0	0	0	0	0	0	0	0	0	0	0	0	0	0	0	0	0	0	0	0	0	1	0	0	0	0	0	0	0	0	0	0	0	0	0	0	0	0	0	0	0	0	0	0	0	0	0	0	0	0	0	0	0	0	0	0	0	0	0	0	0	0	0	0	0	0	0	0	0	0	0	0	0	0	0	0	0	0	0	0	0	0	0	0	0	0	0	0	0	0	0	0	0	0	0	0	0	0	0	0	0	0	0	0	0	0	0	0	0	0	0	0	1	0	0	0	0	0	0	0	0	0	0	0	0	0	0	1	0	0	0	0	0	0	0	0	0	0	0	0	0	0	0	0	0	0	0	0	0	0	0	0	0	0	0	0	0	0	0	0	0	0	0	0	0	0	0	0	0	0	0	0	0	0	0	0	0	0	0	0	0	0	0	0	0	0	0	0	0	0	0	0	0	0	0	0	0	0	0	0	0	0	0	0	0	0	0	0	0	0	0	0	0	0	0	0	0	0	0	0	0	0	0	0	0	0	0	0	0	0	0	0	0	0	0	0	0	0	0	0	0	0	0	0	0	0	0	0	0	0	0	0	0	0	0	0	0	0	0	0	0	0	0	0	0	0	0	0	0	0	0	0	0	0	0	0	0	0	0	0	0	0	0	0	0	0	0	0	0	0	0	0	0	1	0	0	0	0	0	0	0	0	0	1	0	0	0	0	0	0	0	0	0	0	0	0	0	0	0	0	0	0	0	0	0	0	0	0	0	0	0	0	0	0	0	0	0	0	0	0	0	0	0	0	0	0	0	0	0	0	0	0	0	0	0	0	0	0	0	0	0	0	0	0	0	0	0	0	0	0	0	0	0	0	0	0	0	0	0	0	0	0	0	0	0	0	0	0	0	0	0	0	0	0	0	0	0	0	0	0	0	0	0	0	0	0	0	0	0	0	0	0	0	0	0	0	0	0	0	0	0	0	0	0	0	0	0	0	0	0	0	0	0	0	0	0	0	0	0	0	0	0	0	0	0	0	0	0	0	0	0	0	0	0	0	0	0	0	0	0	0	0	0	0	0	0	0	0	0	0	0	0	0	0	0	0	0	0	0	0	0	0	0	0	0	0	0	0	0	0	0	0	0	0	0	0	0	0	0	0	0	0	0	0	0	1	0	0	0	0	0	0	0	0	0	0	0	0	0	0	0	0	0	0	0	0	0	1	0	0	0	0	0	0	0	0	0	0	0	0	0	0	0	0	0	0	0	0	0	0	0	0	0	0	0	0	0	0	0	0	0	0	0	0	0	0	0	0	0	0	0	0	0	0	0	0	0	0	0	0	0	0	0	0	0	0	0	0	0	0	0	0	0	0	0	0	0	0	0	0	0	0	0	0	0	0	0	0	0	0	0	0	0	0	0	0	0	0	0	0	0	0	1	0	0	0	0	0	0	0	0	0	0	0	0	0	0	0	0	0	0	0	0	0	0	0	0	0	0	0	0	0	0	0	0	0	0	0	0	0	0	0	0	0	0	0	0	0	0	0	0	0	0	0	0	0	0	0	0	0	0	0	0	0	0	0	0	0	0	0	0	0	0	0	0	0	0	0	0	0	0	0	0	0	0	0	0	0	0	0	0	0	0	0	0	0	0	0	0	0	0	0	0	0	0	0	0	0	0	0	0	0	0	0	0	0	0	0	0	0	0	0	0	0	0	0	0	0	0	0	0	0	0	0	0	0	0	0	0	0	0	0	0	0	0	0	0	0	0	0	0	0	0	0	0	0	0	0	0	1	0	0	0	0	0	0	0	0	0	0	0	0	0	0	0	0	0	0	0	0	0	0	0	0	0	0	0	0	0	0	0	0	0	0	0	0	0	0	0	0	0	0	0	0	0	0	0	0	0	0	0	0	0	0	0	0	0	0	0	0	0	0	0	0	0	1	0	0	0	0	0	0	0	0	0	0	0	0	0	0	0	0	0	0	0	0	0	0	0	0	0	0	0	0	0	0	0	0	0	0	0	0	0	0	0	0	0	0	0	0	0	0	0	0	0	0	0	0	0	0	0	0	0	0	0	0	0	0	0	0	0	0	0	0	0	0	0	0	0	0	0	0	0	0	0	0	0	0	0	0	0	0	0	0	0	0	0	0	0	0	0	0	0	0	0	0	0	0	0	0	0	0	0	0	0	0	0	0	0	0	0	0	0	0	0	0	0	0	0	0	0	0	0	0	0	0	0	0	0	0	0	0	0	0	0	0	0	0	0	0	0	0	0	0	0	0	0	0	0	0	0	0	0	0	0	0	0	0	0	0	0	0	0	0	0	0	0	0	0	0	0	0	0	0	0	0	0	0	0	0	0	0	0	0	0	0	0	0	0	0	0	0	0	0	0	0	0	0	0	0	0	0	0	0	0	0	0	0	0	0	0	0	0	0	0	0	0	0	0	0	0	0	0	0	0	0	0	0	0	0	0	0	0	0	0	0	0	0	0	0	0	0	0	0	0	0	0	0	0	0	0	0	0	0	0	0	0	0	0	0	0	0	0	0	0	0	0	0	0	0	0	0	0	0	0	0	0	0	0	0	0	0	0	0	0	0	0	0	0	0	0	0	0	0	0	0	0	0	0	0	0	0	0	0	0	0	0	0	0	0	0	0	0	0	0	0	0	0	0	0	0	0	0	0	0	0	0	0	0	0	0	0	0	0	0	0	0	0	0	0	0	0	0	0	0	0	0	0	0	0	0	0	0	0	0	0	0	0	0	0	0	0	0	0	0	0	0	0	0	0	0	0	0	0	0	0	0	0	0	0	0	0	0	0	0	0	0	0	0	0	0	0	0	0	0	0	0	0	0	0	0	0	0	0	0	0	0	0	0	0	0	0	0	0	0	0	0	0	0	0	0	0	0	0	0	0	0	0	0	0	0	0	0	0	0	0	0	0	0	0	0	0	0	0	0	0	0	0	0	0	0	0	0	0	1	0	0	0	0	0	0	0	0	0	0	0	0	0	1	0	0	0	0	0	0	0	0	0	0	0	0	0	0	0	0	0	0	0	0	0	0	0	0	0	0	0	0	0	0	0	0	0	0	0	0	0	0	0	0	0	0	0	0	0	0	0	0	0	0	0	0	0	0	0	0	0	0	0	0	0	0	0	0	0	0	0	0	0	0	0	0	0	0	0	0	0	0	0	0	0	0	0	0	0	0	0	0	0	0	0	0	0	0	0	0	0	0	0	0	0	0	0	0	0	0	0	0	0	0	0	0	0	0	0	0	0	0	0	0	0	0	0	0	0	0	0	0	0	0	0	0	0	0	0	0	0	0	0	0	0	0	0	0	0	0	0	0	0	0	0	0	0	0	0	0	0	0	0	0	0	0	0	0	0	0	0	0	0	0	0	0	0	0	0	0	0	0	0	0	0	0	0	0	0	0	0	0	0	0	0	0	0	0	0	0	0	0	0	0	0	0	0	0	0	0	0	0	0	0	0	0	0	0	0	0	0	0	0	0	0	0	0	0	0	0	0	0	0	0	0	0	0	0	0	0	0	0	0	0	0	0	0	0	0	0	0	0	0	0	0	0	0	0	0	0	0	0	0	0	0	0	0	0	0	0	0	0	0	0	0	0	0	0	0	0	0	0	0	0	0	0	0	0	0	0	0	0	0	0	0	0	0	0	0	0	0	0	0	0	0	0	0	0	0	0	0	0	0	0	0	0	0	0	0	0	0	0	0	0	0	0	0	0	0	0	0	0	0	0	0	0	0	0	0	0	0	0	0	0	0	0	0	0	0	0	0	0	0	0	0	0	0	0	0	0	0	0	0	0	0	0	0	0	0	0	0	0	0	0	0	0	0	0	0	0	0	0	0	0	0	0	0	0	0	0	0	0	0	0	0	0	0	0	0	0	0	0	0	0	0	0	0	0	0	0	0	0	0	0	0	0	0	0	0	0	0	0	0	0	0	0	0	0	0	0	0	0	0	0	0	0	0	0	0	0	0	0	0	0	0	0	0	0	0	0	0	0	0	0	0	0	0	0	1	0	0	0	0	0	0	0	0	0	0	0	0	0	0	0	0	0	0	0	0	0	0	0	0	0	0	0	0	0	0	0	0	0	0	0	0	0	0	0	0	0	0	0	0	0	0	0	0	0	0	0	0	0	0	0	0	0	0	0	0	0	0	0	0	0	0	0	0	0	0	0	0	0	0	0	0	0	0	0	0	0	0	0	0	0	0	0	0	0	0	0	0	0	0	0	0	0	0	0	0	0	0	0	0	0	0	0	0	0	0	0	0	0	0	0	0	0	0	0	0	0	0	0	0	0	0	0	0	0	0	0	0	0	0	0	0	0	0	0	0	0	0	0	0	0	0	0	0	0	0	0	0	0	0	0	0	0	0	0	0	0	0	0	0	0	0	1	0	0	0	0	0	0	0	0	0	0	0	0	0	0	0	0	0	0	0	0	0	0	0	0	0	0	0	0	0	0	0	0	0	0	0	0	0	0	0	0	0	0	0	0	0	0	0	0	0	0	0	0	0	0	0	0	0	0	0	0	0	0	0	0	0	0	0	0	1	0	0	0	0	0	0	0	0	0	0	0	0	0	0	0	0	0	0	0	0	0	0	0	0	1	0	0	0	0	0	0	0	0	0	0	0	0	0	0	0	0	0	0	0	0	0	0	0	0	0	0	0	0	0	0	0	0	0	0	0	0	0	0	0	0	0	0	0	0	0	0	0	0	0	0	0	0	0	0	0	0	0	0	0	0	0	0	0	0	0	0	0	0	0	0	0	0	0	0	0	0	0	0	0	0	0	0	0	0	0	0	0	0	0	1	0	0	0	0	0	0	0	0	0	0	0	0	0	0	0	0	0	0	0	0	0	0	0	0	0	0	0	0	0	0	0	0	0	0	0	0	0	0	0	0	0	0	0	0	0	0	0	0	0	0	0	0	0	0	0	0	0	0	0	0	0	0	0	0	0	0	0	0	0	0	0	0	0	0	0	0	0	0	0	0	0	0	0	0	0	0	0	0	0	0	0	0	0	0	0	0	0	0	0	0	0	0	0	0	0	0	0	0	0	0	0	0	0	0	0	0	0	0	0	0	0	0	0	0	0	0	0	0	0	0	0	0	0	0	0	0	0	0	0	0	0	0	0	0	0	0	0	0	0	0	0	0	0	0	0	0	0	0	0	0	0	0	0	0	0	0	0	0	0	0	0	0	0	0	0	0	0	0	0	0	0	0	0	0	0	0	0	0	0	0	0	0	0	0	0	0	0	0	0	0	0	0	0	0	0	0	0	0	0	0	0	0	0	0	0	0	0	0	0	0	0	0	0	0	0	0	0	0	0	0	0	0	0	0	0	0	0	0	0	0	0	0	0	0	0	0	0	0	0	0	0	0	0	0	0	0	0	0	0	0	0	0	0	0	0	0	0	0	0	0	0	0	0	0	0	0	0	0	0	0	0	1	0	0	0	0	0	0	0	0	0	0	0	0	0	0	0	0	0	0	0	0	0	0	0	0	0	0	0	0	0	0	0	0	0	0	0	0	0	0	0	0	0	0	0	0	0	0	0	0	0	0	0	0	0	0	0	0	0	0	0	0	0	0	0	0	0	0	0	0	0	0	0	0	0	0	0	0	0	0	0	0	0	0	0	0	0	0	0	0	0	0	0	0	0	0	0	0	0	0	0	0	0	0	0	0	0	0	0	0	0	0	0	0	0	0	0	0	0	0	0	0	0	0	0	0	0	0	0	0	0	0	0	0	0	0	0	0	0	0	0	0	0	0	0	0	0	0	0	0	0	0	0	0	0	0	0	0	0	0	0	0	0	0	0	0	0	0	0	0	0	0	0	0	0	0	0	0	0	0	0	0	0	0	0	0	0	0	0	0	0	0	0	0	0	0	0	0	0	0	0	0	0	0	0	0	0	0	0	0	0	0	0	0	0	0	0	0	0	0	0	0	0	0	0	0	0	0	0	0	0	0	0	0	0	0	0	0	0	0	0	0	0	0	0	0	0	0	0	0	0	0	0	0	0	0	0	0	0	0	0	0	0	0	0	0	0	0	0	0	0	0	0	0	0	0	0	0	0	0	0	0	0	0	0	0	0	0	0	0	0	0	0	0	0	0	0	0	0	0	0	0	0	0	0	0	0	0	0	0	0	0	0	0	0	0	0	0	0	0	0	0	0	0	0	0	0	0	0	0	0	0	0	0	0	0	0	0	0	0	0	0	0	0	0	0	0	0	0	0	0	0	0	0	0	1	0	0	0	0	0	0	0	0	0	0	0	0	0	0	0	0	0	0	0	0	0	0	0	0	0	0	0	0	0	0	0	0	0	0	0	0	0	0	0	0	0	0	0	0	0	0	0	0	0	0	0	0	0	0	0	0	0	0	0	0	0	0	0	0	0	0	1	0	0	0	0	0	0	0	0	0	0	0	0	0	0	0	0	0	0	0	0	0	0	0	0	0	0	0	0	0	0	0	0	0	0	0	0	0	0	0	0	0	0	0	0	0	0	0	0	0	0	0	0	0	0	0	0	0	0	0	0	0	0	0	0	0	0	0	0	0	0	0	1	0	0	0	0	0	0	0	0	0	0	0	0	0	0	0	0	0	0	0	0	0	0	0	0	0	0	0	0	0	0	0	0	0	0	0	0	0	0	0	0	0	0	0	0	0	0	0	0	0	0	0	0	0	0	0	0	0	0	0	0	0	0	0	0	0	0	0	0	0	0	0	0	0	0	0	0	0	0	0	0	0	0	0	0	0	0	0	0	0	0	0	0	0	0	0	0	0	0	0	0	0	0	0	0	0	0	0	0	0	0	0	0	0	0	0	0	0	0	0	0	0	0	0	0	0	0	0	0	0	0	0	0	0	0	0	0	0	0	0	0	0	0	0	0	0	0	0	0	0	0	0	0	0	0	0	0	0	0	0	0	0	0	0	0	0	0	0	0	0	0	0	0	0	0	0	0	0	0	0	0	0	0	0	0	0	0	0	0	0	0	0	0	0	0	0	0	0	0	0	0	0	0	0	0	0	0	0	0	0	0	0	0	0	0	0	0	0	0	0	0	0	0	0	0	0	0	0	0	0	0	0	0	0	0	0	0	0	0	0	0	0	0	0	0	0	0	0	0	0	0	0	0	0	0	0	0	0	0	0	0	0	0	0	0	0	0	0	0	0	0	0	0	0	0	0	0	0	0	0	0	0	0	0	0	0	0	0	0	0	0	0	0	0	0	0	0	0	0	0	0	0	0	0	0	0	0	0	0	0	0	0	0	0	0	0	0	0	0	0	0	0	0	0	0	0	0	0	0	0	0	0	0	0	0	0	0	0	0	0	0	0	0	0	0	0	0	0	0	0	0	0	0	0	0	0	0	0	0	0	0	0	0	0	0	0	0	0	0	0	0	0	0	0	0	0	0	0	1	0	0	0	0	0	0	0	0	0	0	0	1	0	0	0	0	0	0	0	0	0	0	0	0	0	0	0	0	0	0	0	0	0	0	0	0	0	0	0	0	0	0	0	0	0	0	0	0	0	0	0	0	0	0	0	0	0	0	0	0	0	0	0	0	0	0	0	0	0	0	0	0	0	0	0	0	0	0	0	0	0	0	0	0	0	0	0	0	0	0	0	0	0	0	0	0	0	0	0	0	0	0	0	0	0	0	0	0	0	0	0	0	0	0	0	0	0	0	0	0	0	0	0	0	0	0	0	0	0	0	0	0	0	0	0	0	0	0	0	0	0	0	0	0	0	0	0	0	0	0	0	0	0	0	0	0	0	0	0	0	0	0	0	0	0	0	0	0	0	0	0	0	0	0	0	0	0	0	0	0	0	0	0	0	0	0	0	0	0	0	0	0	0	0	0	0	0	0	0	0	0	0	0	0	0	0	0	0	0	0	0	0	0	0	0	0	0	0	0	0	0	0	0	0	0	0	0	0	0	1	0	0	0	0	0	0	0	0	0	0	0	0	0	0	0	0	0	0	0	0	0	0	0	0	0	0	0	0	0	0	0	0	0	0	0	0	0	0	0	0	0	0	0	0	0	0	0	0	0	0	0	0	0	0	0	0	0	0	0	0	0	0	0	0	0	0	0	0	0	0	0	0	0	0	0	0	0	0	0	0	0	0	0	0	0	0	0	0	0	0	0	0	0	0	0	0	0	1	0	0	0	0	0	0	0	0	0	0	0	0	0	0	0	0	0	0	0	0	0	0	0	0	0	0	0	0	0	0	0	0	0	0	0	0	0	0	0	0	0	0	0	0	0	0	0	0	0	0	0	0	0	0	0	0	0	0	0	0	0	0	0	0	0	0	0	0	0	0	0	0	0	1	0	0	0	0	0	0	0	0	0	0	0	0	0	0	0	0	0	0	0	0	0	0	0	0	0	0	0	0	0	0	0	0	0	0	1	0	0	0	0	0	0	0	0	0	0	0	0	0	0	0	0	0	0	0	0	0	0	0	0	0	0	0	0	0	0	0	0	0	0	0	0	0	0	0	0	0	0	0	0	0	0	0	0	0	0	0	0	0	0	0	0	0	0	0	0	0	0	0	0	0	0	0	0	0	0	0	0	0	0	0	0	0	0	0	0	0	0	0	0	0	0	0	0	0	0	0	0	0	0	0	0	0	0	0	0	0	0	0	0	0	0	0	0	0	0	0	0	0	0	0	0	0	0	0	0	0	0	0	0	0	0	0	0	0	0	0	0	0	0	0	0	0	0	0	0	0	0	0	0	0	0	0	0	0	0	0	0	0	0	0	0	0	0	0	0	0	0	0	0	0	0	0	0	0	0	0	0	0	0	0	0	0	0	0	0	0	0	0	0	0	0	0	0	0	0	0	0	0	0	0	0	0	0	0	0	0	0	0	0	0	0	0	0	0	0	0	0	0	0	0	0	0	0	0	0	0	0	0	0	0	0	0	0	0	0	0	0	0	0	0	0	0	0	0	0	0	0	0	0	0	0	0	0	0	0	0	0	0	0	0	0	0	0	0	0	0	0	0	0	0	0	0	0	0	0	0	0	0	0	0	0	0	0	0	0	0	0	0	0	0	0	0	0	0	0	0	0	0	0	0	0	0	0	0	0	0	0	0	0	0	0	0	0	0	0	0	0	0	0	0	0	0	0	0	0	0	0	0	0	0	0	0	0	0	0	0	0	0	0	0	0	0	0	0	0	0	0	0	0	0	0	0	0	0	0	0	0	0	0	0	0	0	0	0	0	0	0	0	0	0	0	0	0	0	0	0	0	0	0	0	0	0	0	0	0	0	0	0	0	0	0	0	0	0	0	0	0	0	0	0	0	0	0	0	0	0	0	0	0	0	0	0	0	0	0	0	0	0	0	0	0	0	0	0	0	0	0	0	0	0	0	0	0	0	0	0	0	0	0	0	0	0	0	0	0	0	0	0	0	0	0	0	0	0	0	0	0	0	0	0	0	0	0	0	0	0	0	0	0	0	0	0	0	0	0	0	0	1	0	0	0	0	0	0	0	0	0	0	0	0	0	0	0	0	0	0	0	0	0	0	0	0	0	0	0	0	0	0	0	0	0	0	0	1	0	0	0	0	0	0	0	0	0	0	0	0	0	0	0	0	0	0	0	0	0	0	0	0	0	0	0	0	0	0	0	0	0	0	0	0	0	0	0	0	0	0	0	0	0	0	0	0	0	0	0	0	0	0	0	0	0	0	0	0	0	0	0	0	0	0	0	0	0	0	0	0	0	0	0	0	0	0	0	0	0	0	0	0	0	0	0	0	0	0	0	0	0	0	0	0	0	0	0	0	0	0	0	0	0	0	0	0	0	0	0	0	0	0	0	0	0	0	0	0	0	0	0	0	0	0	0	0	0	0	0	0	0	0	0	0	0	0	0	0	0	0	0	0	0	0	0	0	0	0	0	0	0	0	0	0	0	0	0	0	0	0	0	0	0	0	0	0	0	0	0	0	0	0	0	0	0	0	0	0	0	0	0	0	0	0	0	0	0	0	0
N0.HOG0002824	0	0	0	0	0	1	0	0	1	1	1	0	0	1	0	0	1	0	0	0	1	1	0	0	0	0	0	1	0	0	1	0	2	2	0	0	0	0	0	0	1	0	0	0	0	2	0	0	2	1	0	1	0	0	2	4	0	0	0	3	0	0	1	0	0	0	0	1	1	1	0	0	0	1	1	1	1	1	0	0	0	1	0	0	0	0	0	0	1	0	2	0	1	0	1	0	0	0	0	0	0	0	0	0	0	0	1	1	0	3	2	0	0	1	3	0	0	0	0	0	0	0	0	0	0	0	0	0	0	1	0	0	1	1	3	0	0	0	0	0	0	0	0	0	0	2	0	2	0	0	0	0	1	1	2	0	0	0	0	0	0	1	0	3	0	0	0	0	0	0	2	1	0	0	0	1	0	2	0	0	0	0	0	0	1	0	2	1	0	0	0	0	0	0	0	5	0	1	0	2	0	0	0	0	0	1	0	0	1	0	2	0	0	0	0	0	1	0	0	0	1	2	0	1	0	0	0	0	0	0	0	2	0	0	0	1	0	0	0	1	0	1	3	0	0	0	2	1	0	0	1	0	1	0	0	1	0	0	0	0	0	1	0	1	2	0	0	0	0	4	0	1	0	1	1	0	0	0	0	1	0	0	0	0	0	1	0	0	2	1	1	0	0	0	0	0	0	3	0	0	1	0	0	0	0	1	2	1	0	0	0	0	0	0	0	0	0	0	0	0	0	2	2	0	0	0	1	0	1	1	0	0	0	0	1	0	0	0	0	0	0	0	0	0	0	1	0	0	1	0	0	0	2	2	0	0	0	0	0	0	1	0	0	1	1	1	1	2	0	5	1	1	0	0	0	1	0	1	0	0	0	0	0	0	0	0	1	0	0	3	5	0	1	0	0	0	0	0	1	0	2	1	0	1	0	0	1	0	0	0	1	0	0	0	1	0	1	0	0	0	0	1	2	0	0	1	1	0	1	0	1	0	0	1	0	0	0	0	0	0	0	0	0	0	6	0	0	0	5	1	2	0	6	0	0	0	0	0	1	3	0	0	0	0	0	0	1	0	0	0	0	0	0	0	0	0	3	6	1	0	0	0	0	0	3	0	2	0	0	0	0	0	0	0	0	1	0	1	0	2	0	0	0	1	3	0	0	0	0	0	0	0	0	0	0	0	0	1	1	0	2	0	0	0	0	0	0	0	1	0	0	0	0	0	0	0	0	0	0	0	1	1	1	2	0	0	0	0	0	0	0	0	0	0	0	0	0	0	0	0	0	0	0	0	0	0	0	2	1	0	0	7	0	0	0	0	0	0	0	0	0	0	0	0	0	0	0	0	0	0	0	1	0	0	1	0	0	0	0	1	1	0	0	2	1	1	0	1	0	1	0	0	3	0	0	0	0	0	0	0	0	0	0	0	1	0	0	0	0	0	0	0	0	0	7	0	0	0	0	0	0	0	0	1	0	0	0	0	5	1	1	0	0	2	1	1	0	0	1	0	0	3	0	1	1	1	1	0	1	0	1	1	0	0	1	0	0	1	1	1	0	1	0	0	1	0	0	0	0	0	1	1	0	1	0	0	1	1	0	0	2	0	0	2	0	0	0	1	0	3	0	0	1	1	1	1	0	0	0	1	0	0	0	2	1	0	0	0	0	0	2	0	3	0	2	1	0	0	0	2	0	0	0	0	0	0	0	1	0	0	0	0	0	0	1	0	0	0	0	1	0	0	0	0	0	1	0	0	0	0	0	2	0	2	0	1	1	0	1	0	0	1	0	0	1	0	1	0	0	1	0	0	2	0	0	0	0	4	1	1	0	2	1	0	1	0	0	5	0	0	0	1	0	1	0	0	0	1	0	0	0	0	4	0	1	0	0	0	0	0	0	0	0	0	0	0	0	1	1	0	0	1	0	0	0	0	0	0	0	0	0	0	0	0	0	0	0	0	1	1	0	0	0	0	0	0	0	0	1	0	0	0	4	1	0	0	0	5	0	0	0	1	0	1	2	0	1	2	0	0	1	1	0	4	0	0	0	0	0	0	0	0	1	0	0	0	0	0	0	0	0	1	0	1	0	2	0	0	1	0	0	0	1	0	0	0	1	1	0	0	0	2	6	0	1	0	1	0	3	0	0	2	1	0	1	1	0	0	2	0	0	0	2	0	0	1	0	0	0	3	0	0	0	0	0	0	1	0	1	0	0	2	0	1	3	2	0	1	1	1	0	4	0	0	0	0	1	1	0	1	1	0	0	1	1	0	0	0	0	0	0	0	0	1	2	0	1	0	0	1	0	2	0	0	0	0	1	1	0	0	0	0	0	0	1	0	0	1	2	0	0	0	0	1	2	1	0	0	1	0	0	1	0	2	0	0	0	0	0	1	1	0	1	0	0	0	1	0	0	1	0	1	0	1	0	0	0	1	2	0	0	0	0	0	0	0	0	0	0	0	0	0	2	0	1	2	0	0	1	0	0	6	0	0	0	1	3	1	3	0	0	0	0	0	1	0	0	0	0	0	0	0	0	0	1	0	0	0	1	0	1	1	0	0	2	1	0	0	2	6	1	0	0	0	0	1	1	0	0	0	4	0	0	0	0	0	0	0	3	0	0	4	0	0	0	0	0	2	0	0	0	0	0	1	0	1	0	0	0	1	0	0	0	0	0	0	2	2	1	2	0	0	0	0	0	1	1	0	0	0	1	0	0	0	0	1	0	2	0	0	1	2	0	0	0	0	2	0	0	1	3	1	0	0	0	0	0	1	0	0	0	2	0	0	2	1	0	0	0	4	0	0	0	0	0	1	0	0	0	0	0	0	2	0	2	1	0	2	0	0	0	0	0	0	1	1	0	1	0	0	0	0	0	0	0	1	1	1	2	1	0	0	7	0	0	0	0	0	0	0	0	1	0	0	3	1	1	0	1	4	3	0	0	1	0	2	0	0	1	1	0	2	0	0	0	1	0	0	1	1	0	0	0	0	0	0	2	0	0	0	1	0	0	0	0	0	0	0	0	2	0	0	0	0	0	0	0	0	0	0	0	3	0	0	0	1	0	0	0	0	0	1	1	0	0	0	1	0	0	0	0	6	0	1	0	0	2	0	0	2	1	1	0	0	0	0	0	0	0	0	0	0	0	1	0	0	0	0	0	0	2	0	0	0	0	2	0	0	2	0	0	0	2	0	0	1	0	2	1	1	1	0	0	0	0	3	0	0	1	0	0	1	0	0	0	1	3	0	1	0	0	0	5	0	0	0	0	1	2	0	0	0	0	0	1	3	1	0	1	1	0	0	0	0	0	0	3	0	0	2	1	0	1	1	0	0	0	0	1	0	1	0	0	1	0	1	0	0	2	0	1	0	0	1	0	0	1	0	1	2	0	0	0	0	0	0	0	0	1	1	1	0	0	0	1	1	1	0	0	2	0	3	0	0	0	0	0	0	0	1	0	0	0	3	1	0	2	0	0	0	0	0	1	4	0	2	0	0	0	1	0	0	0	1	0	1	0	1	4	3	0	0	0	0	0	1	1	0	0	0	1	0	0	4	1	0	0	0	0	0	1	1	0	1	0	1	1	0	0	1	5	1	1	3	2	0	0	0	0	0	2	0	0	0	0	0	1	1	0	0	0	0	0	0	0	1	0	0	0	0	0	0	0	1	0	0	0	2	1	1	0	0	1	0	4	0	0	0	5	0	0	0	2	0	0	1	0	1	1	0	0	0	1	0	0	0	0	2	1	0	0	0	1	1	3	1	0	0	1	0	1	1	0	0	0	0	1	2	0	0	1	0	0	0	0	0	0	1	0	0	1	0	0	0	0	0	0	0	1	0	1	1	0	0	0	0	0	0	0	0	3	1	0	0	0	0	0	0	1	0	0	0	1	0	0	0	1	0	1	0	0	0	0	0	1	2	1	1	1	0	0	2	0	0	0	2	0	2	1	1	0	0	3	0	0	0	1	1	0	1	0	0	0	1	0	1	0	0	0	0	0	2	0	0	2	0	0	1	0	0	0	0	0	5	0	0	0	0	0	0	2	1	0	1	0	0	0	1	0	0	0	1	0	1	0	0	0	0	0	0	1	4	0	0	0	0	0	0	1	1	2	0	1	0	1	0	0	0	0	0	0	0	0	1	0	2	0	0	2	0	0	0	0	0	2	2	0	0	0	0	1	1	0	0	0	0	0	0	0	0	0	1	0	0	0	1	1	0	0	1	0	0	0	0	0	0	0	0	0	0	0	0	0	0	0	0	1	0	0	0	0	0	1	0	0	0	0	0	0	0	0	1	0	1	1	0	0	1	2	0	0	0	0	2	2	0	0	0	1	0	2	0	0	2	0	0	1	0	0	3	0	4	0	0	1	1	0	0	0	1	1	0	0	0	0	0	1	1	0	0	0	0	0	0	0	1	2	0	0	0	1	0	1	0	0	0	1	0	0	0	0	0	0	0	0	0	0	2	0	1	0	1	0	0	0	0	0	0	2	0	0	3	0	0	0	1	0	0	0	0	0	0	0	0	0	0	0	0	1	1	0	0	0	1	0	0	0	1	3	0	2	2	0	0	0	0	0	0	0	0	0	0	1	0	1	0	1	0	0	1	0	0	1	0	0	0	0	0	0	0	0	0	0	1	0	0	0	1	0	0	5	0	0	0	0	0	1	1	2	0	0	0	0	0	0	0	0	1	1	2	0	0	0	0	1	1	0	0	0	0	0	1	1	0	0	0	0	1	0	1	0	0	2	1	0	0	0	0	1	0	0	0	0	0	0	2	0	0	0	0	1	0	0	0	0	0	0	0	0	0	2	0	0	0	0	0	1	0	1	0	1	0	0	0	0	6	0	1	0	0	2	2	0	1	0	0	0	7	0	0	0	0	0	1	0	0	0	0	0	0	2	0	0	1	3	0	0	1	3	0	2	0	0	0	3	0	0	0	0	0	1	0	0	0	0	0	2	3	1	0	0	0	0	3	0	0	1	0	1	0	0	0	1	0	0	2	0	1	0	0	0	0	0	0	1	0	0	0	0	2	2	0	1	0	0	0	0	1	2	0	1	1	1	1	0	0	1	0	1	0	0	0	0	0	0	0	0	0	2	0	0	0	1	0	0	0	0	0	3	4	3	2	0	0	1	0	0	1	1	0	1	0	0	1	1	0	0	0	0	1	0	0	0	1	0	0	0	1	0	0	1	1	0	1	0	0	0	0	1	0	2	0	0	0	0	0	1	0	1	0	0	1	0	2	0	0	0	0	1	0	0	0	1	2	0	0	1	0	1	0	2	0	1	1	0	0	0	1	0	0	0	0	0	0	0	0	2	1	0	0	2	0	0	2	0	1	0	2	0	0	0	0	1	3	4	0	1	1	0	0	0	0	1	0	0	0	0	0	0	1	1	0	0	0	1	0	0	0	0	0	0	2	0	0	0	0	1	0	0	0	0	0	0	1	0	0	1	0	0	0	0	0	0	0	1	0	0	4	0	0	3	0	2	0	0	0	0	0	0	0	1	0	0	0	0	0	0	0	0	0	0	1	0	1	1	2	0	0	0	1	3	0	0	0	1	0	0	2	0	0	0	0	0	3	1	2	0	0	1	0	2	0	0	0	1	0	0	0	5	1	0	0	0	0	2	0	0	0	1	0	0	1	0	1	0	0	2	2	0	0	1	1	1	2	1	0	0	0	2	1	0	0	2	0	0	1	1	0	0	1	0	1	1	5	0	3	0	0	0	0	0	0	0	0	0	1	0	0	0	0	0	0	1	0	1	0	0	0	1	0	0	0	0	0	0	0	0	2	0	0	0	1	0	0	0	0	2	3	5	0	0	0	0	1	0	1	0	1	1	0	0	0	0	0	0	1	3	0	2	1	0	1	5	0	0	0	0	0	0	0	1	0	0	0	0	1	1	0	1	0	1	0	0	0	1	0	0	3	0	3	1	0	2	1	0	1	0	0	0	0	0	0	0	0	3	0	0	0	1	1	0	0	0	0	0	0	0	0	0	0	0	1	2	0	0	0	0	0	1	0	1	1	0	0	1	0	0	0	0	0	0	1	0	0	4	0	0	0	0	1	0	0	1	0	0	0	0	0	0	1	0	0	0	0	0	0	4	1	0	0	0	0	0	0	2	1	0	0	0	0	0	0	1	1	0	0	0	0	0	1	0	0	0	0	0	0	0	2	7	0	0	1	1	1	0	1	0	0	0	0	0	1	0	0	0	0	0	0	0	1	2	1	0	1	1	1	1	0	0	0	0	0	0	1	1	0	0	1	1	1	1	0	7	2	0	0	1	0	1	0	0	2	0	1	0	0	0	1	0	0	1	0	0	0	0	0	1	0	0	0	1	0	0	0	0	0	0	2	0	1	0	2	2	0	0	0	0	0	0	1	1	2	0	0	0	0	0	3	0	3	0	1	1	2	0	0	0	0	0	0	1	0	0	1	0	0	2	0	0	0	0	1	0	0	0	1	2	2	0	0	2	2	1	0	0	0	0	0	0	0	0	0	0	0	0	0	0	1	1	0	0	0	0	0	7	1	0	0	1	0	4	0	2	0	0	1	1	0	1	0	0	0	0	3	0	1	1	1	3	1	0	0	1	2	0	0	1	0	0	0	0	0	0	0	1	0	2	0	0	0	0	3	0	0	1	2	1	0	0	0	0	0	0	0	0	1	1	0	1	0	0	0	1	0	0	1	2	0	1	2	1	0	2	0	0	0	0	0	0	1	0	0	0	1	0	0	1	1	0	0	0	2	1	0	0	0	0	1	0	0	2	0	2	0	0	2	0	0	0	0	0	0	0	0	0	0	2	4	0	0	0	0	0	0	0	0	0	0	0	0	0	2	0	0	1	0	2	0	1	1	2	2	1	0	0	0	1	0	0	0	0	1	0	0	0	0	0	0	0	0	1	0	1	0	1	0	0	0	0	1	0	1	0	1	0	1	0	0	2	0	2	0	2	1	1	2	1	1	0	1	0	0	0	0	0	0	0	0	0	0	0	1	0	0	1	0	0	0	0	0	1	0	1	0	1	1	0	0	0	0	1	0	3	0	0	2	0	0	0	0	0	0	1	0	0	0	1	0	0	2	0	0	0	1	0	0	0	0	1	0	0	0	0	1	0	0	1	0	0	0	2	0	5	0	0	3	0	0	0	0	0	0	0	0	3	0	0	2	1	0	0	1	1	0	3	1	0	0	0	0	0	1	0	0	0	0	0	0	0	0	0	0	0	1	1	0	0	0	0	0	0	1	0	2	0	0	0	0	0	0	0	1	0	0	1	0	1	0	2	2	0	0	1	0	0	0	0	0	0	0	0	1	0	1	4	3	0	0	1	0	0	0	1	0	0	0	1	1	0	0	1	0	0	0	0	0	0	0	2	0	0	1	0	1	1	2	0	0	1	0	0	0	0	1	0	0	0	0	1	0	0	0	0	1	2	2	1	0	0	0	0	0	2	0	1	0	0	0	3	0	0	1	1	1	0	0	0	1	1	0	0	1	0	0	1	0	0	1	0	1	0	0	0	0	1	1	0	3	0	0	0	1	0	0	2	2	2	1	0	0	0	0	0	1	0	0	0	0	0	2	0	0	0	0	0	2	2	0	0	0	2	0	0	0	1	1	0	2	1	0	0	0	0	0	1	0	0	1	1	1	0	0	0	1	0	0	0	1	3	0	0	0	0	1	0	0	0	1	0	0	3	0	2	0	0	0	0	0	0	2	0	0	1	0	1	1	1	2	2	1	0	0	0	4	0	0	1	0	1	0	1	2	1	0	1	0	0	0	1	0	0	0	0	0	0	0	2	0	0	1	0	0	0	1	0	1	0	0	4	0	0	0	0	0	1	0	2	0	1	0	0	0	0	0	0	0	1	0	0	1	0	0	1	0	0	0	2	0	0	1	0	0	0	0	0	1	2	0	1	2	0	0	0	0	0	1	0	1	0	0	0	0	0	7	0	1	0	0	0	0	0	1	1	2	1	0	0	0	1	1	0	0	0	0	1	0	0	0	0	0	0	0	0	6	0	0	2	1	0	0	0	0	0	0	0	0	0	0	0	2	0	2	0	2	0	0	0	0	2	0	0	1	0	1	0	0	2	0	0	1	0	0	1	0	0	0	3	0	0	0	0	1	0	0	0	2	0	0	0	3	1	3	1	0	1	0	0	0	1	0	0	0	0	0	0	0	0	0	0	0	0	0	0	0	0	1	0	2	1	0	1	1	4	0	0	0	0	1	1	0	0	1	0	2	1	6	0	0	0	0	2	2	1	0	2	0	0	1	0	0	0	0	0	1	0	0	0	1	0	0	2	1	0	0	0	0	0	0	0	0	1	0	2	0	1	0	0	0	0	0	2	0	0	0	0	0	1	0	1	0	0	1	0	0	0	3	0	1	0	0	0	0	0	0	0	4	0	0	0	0	1	0	0	0	0	0	1	0	0	0	0	0	1	0	0	0	0	1	2	0	0	1	0	0	0	1	0	0	0	0	0	0	1	0	0	1	0	0	0	0	0	0	0	0	0	1	0	0	0	1	1	0	0	1	0	1	0	1	0	0	0	0	1	0	0	2	0	1	2	0	0	0	1	0	0	0	0	1	0	0	0	0	1	0	0	0	0	0	0	0	0	1	0	0	0	0	0	1	1	0	0	2	0	1	0	1	1	0	1	0	0	0	0	1	1	0	0	0	2	1	0	0	0	0	0	1	0	0	0	0	0	0	3	0	0	0	0	3	0	0	0	1	0	1	1	0	0	0	0	0	0	0	1	1	0	0	0	0	0	0	1	0	0	2	0	1	1	0	0	2	0	6	2	0	1	0	0	2	0	0	3	0	0	1	0	1	0	1	0	0	1	0	0	0	0	0	0	0	1	0	0	0	0	0	4	0	0	0	0	2	1	0	0	0	0	2	0	3	0	0	1	2	0	2	0	0	0	0	1	2	0	0	2	0	0	0	0	0	0	0	1	0	0	0	0	0	3	0	0	0	0	1	0	2	3	0	0	1	2	2	0	0	0	1	0	0	1	0	1	0	0	0	0	0	0	0	0	0	0	0	0	0	0	4	1	0	1	0	0	0	3	0	0	0	0	0	1	0	0	0	0	0	1	0	0	0	0	0	1	1	0	0	0	0	0	0	1	0	0	0	1	2	0	1	1	0	0	0	2	0	0	0	6	0	0	0	0	0	0	1	1	0	0	0	0	0	0	0	1	1	0	0	0	0	1	0	0	0	0	0	0	0	0	1	0	1	0	0	1	0	0	0	0	0	0	0	1	0	0	0	1	0	0	0	0	0	0	0	0	1	2	1	1	0	0	0	0	1	0	1	4	0	0	0	0	0	0	0	0	0	0	1	0	0	2	1	0	0	0	2	0	0	2	0	0	1	0	0	2	0	3	0	0	0	2	0	0	0	0	0	2	0	2	0	0	1	3	0	0	0	0	0	0	0	0	1	0	0	1	0	0	0	0	2	1	1	0	0	0	0	0	0	0	3	2	0	0	1	0	0	0	0	1	2	0	0	1	1	0	3	2	1	1	0	1	1	0	0	0	4	0	0	1	1	0	0	0	0	1	0	0	1	0	0	3	0	0	0	1	0	0	3	0	0	0	0	0	1	1	1	0	1	2	0	0	2	0	0	0	0	0	0	0	0	1	0	0	0	0	0	1	1	0	0	0	1	0	0	1	0	0	0	0	0	1	1	0	1	0	1	0	0	0	1	0	1	3	0	0	0	1	0	0	0	0	0	1	0	0	0	0	0	1	0	2	2	3	0	2	1	0	0	0	0	0	0	0	1	0	0	1	0	0	2	0	0	0	0	0	0	0	0	0	0	1	0	0	0	0	1	1	0	0	0	1	1	1	0	0	0	0	0	0	3	0	0	1	3	1	0	1	0	2	0	1	0	0	0	0	0	1	3	1	0	0	0	1	0	2	0	2	1	0	1	0	2	0	0	0	1	0	0	1	0	0	0	0	0	3	0	0	0	0	0	0	2	2	0	1	0	0	1	0	0	0	0	2	0	1	0	4	0	0	0	0	1	0	1	1	1	0	1	0	0	1	0	0	0	0	0	1	0	0	1	0	0	2	0	1	0	0	0	0	0	0	0	0	1	0	0	0	1	0	0	0	1	2	0	0	0	0	0	3	0	0	0	1	0	0	0	0	0	3	0	0	0	0	0	0	0	0	0	1	0	3	0	0	9	1	0	0	0	0	0	1	0	1	0	0	2	2	0	0	1	0	1	0	0	0	1	0	0	0	1	0	0	0	0	0	1	0	1	0	0	0	0	0	0	0	0	2	1	0	0	0	0	1	0	0	1	0	0	0	1	0	0	4	0	1	0	0	0	0	1	1	0	0	0	0	0	0	0	2	1	1	0	0	0	0	0	1	1	0	0	0	1	0	4	0	0	5	0	0	0	0	0	0	0	0	0	0	0	1	0	0	0	0	0	0	0	0	0	0	0	0	3	0	0	1	1	0	3	2	0	0	0	0	0	1	0	0	0	0	0	2	0	1	0	0	0	0	0	2	0	1	0	1	0	0	0	3	0	0	1	0	0	1	0	0	0	1	0	0	0	0	1	0	0	0	0	0	0	0	0	1	0	0	0	0	0	0	1	0	0	0	0	0	2	1	1	5	1	0	0	0	0	0	0	0	3	0	0	1	1	0	0	0	0	0	0	0	1	0	0	0	0	0	0	1	0	2	0	1	3	0	0	0	6	0	0	0	0	0	0	0	0	1	0	0	0	0	4	1	1	1	2	0	0	0	0	0	0	0	1	0	0	0	1	0	0	0	0	1	1	0	2	1	2	0	1	0	0	0	1	2	0	0	0	0	0	0	0	0	0	0	0	0	0	0	0	0	0	0	3	1	0	0	0	1	0	0	1	1	0	0	0	0	0	0	0	0	0	0	0	0	0	1	0	2	0	0	0	0	0	0	0	0	0	0	0	0	1	0	1	0	0	0	0	0	1	0	0	10	1	0	0	0	1	0	0	0	1	0	1	1	0	1	0	0	0	0	0	0	1	0	0	0	0	1	1	0	0	0	0	0	1	0	0	0	0	3	2	1	0	0	2	0	0	0	0	1	0	1	0	2	0	2	0	1	2	0	0	2	0	0	0	2	0	0	1	0	2	0	1	0	0	0	0	1	0	0	0	1	0	0	2	1	2	0	1	1	0	0	0	0	0	3	0	0	0	0	0	0	1	0	1	1	1	0	0	0	0	0	0	0	3	2	0	4	0	1	2	0	0	0	2	0	0	0	4	0	1	1	0	0	0	1	0	0	0	0	1	0	0	0	0	2	0	0	1	1	0	0	0	0	0	0	0	0	0	0	0	1	0	0	0	0	0	1	0	1	0	1	4	1	0	1	0	0	0	0	0	0	0	0	1	0	0	2	0	4	1	0	5	0	2	0	1	1	1	0	0	0	1	0	1	2	0	0	1	0	0	0	0	0	0	1	0	0	0	2	0	1	0	0	1	1	0	0	2	0	1	0	0	0	0	0	1	0	0	1	0	1	0	0	1	0	0	1	1	1	2	0	0	0	0	0	0	0	1	4	0	0	1	1	0	0	2	1	1	1	0	0	0	0	0	0	0	0	0	1	0	1	1	1	0	0	0	0	0	2	0	0	0	0	0	0	0	0	0	0	0	0	0	0	1	1	0	4	1	0	0	0	0	0	0	0	0	0	1	0	0	0	1	3	0	0	0	2	0	0	0	0	0	0	0	0	0	0	1	0	1	0	0	0	0	0	0	0	0	0	1	0	0	0	1	0	0	0	0	0	1	0	0	0	0	0	0	0	0	2	2	0	5	0	0	0	0	0	0	0	2	1
N0.HOG0004159	1	0	0	1	0	0	0	2	0	0	1	0	0	0	0	0	1	0	0	0	1	0	1	0	0	0	0	0	0	0	0	0	0	0	0	0	0	0	0	1	0	0	0	0	0	0	0	0	0	1	1	0	0	0	0	0	0	1	0	0	0	0	1	0	0	0	0	0	0	1	0	0	0	0	0	0	0	0	0	0	1	0	0	1	0	0	1	0	0	0	0	0	0	0	0	0	0	0	0	0	3	2	0	0	0	2	0	0	0	1	0	0	0	0	0	0	0	1	0	0	0	0	0	0	0	0	1	0	0	0	0	0	0	0	1	0	0	0	0	0	0	0	0	0	0	0	0	0	0	0	0	0	2	0	1	0	0	1	0	0	0	0	0	0	0	0	0	0	0	0	0	0	0	0	0	0	0	2	0	0	0	0	0	0	0	0	1	0	0	0	0	0	1	0	0	0	0	0	0	0	0	0	0	0	1	0	0	0	0	0	0	0	0	0	0	0	1	2	0	0	0	0	0	0	0	0	0	1	0	0	0	0	0	0	0	0	0	0	0	0	0	1	0	0	0	0	0	0	0	0	0	1	0	0	0	2	0	1	0	0	1	0	0	0	1	0	0	0	0	0	0	0	0	0	0	0	0	0	0	1	0	1	0	0	0	0	0	0	0	0	0	0	0	0	0	0	0	2	0	0	0	0	0	0	0	0	0	0	0	0	0	0	1	1	0	0	0	0	0	0	0	0	0	0	0	1	0	0	0	0	1	0	0	1	1	0	0	1	0	0	0	0	0	0	0	0	3	1	0	1	0	1	0	0	1	0	0	0	1	0	0	1	0	0	0	1	0	0	0	2	0	0	0	0	0	0	0	0	0	0	0	0	0	0	0	1	0	0	0	0	1	0	0	0	0	0	1	0	0	0	0	0	0	0	0	0	1	0	0	0	0	0	0	0	0	0	0	0	0	0	0	0	0	0	1	0	0	0	0	0	1	0	0	0	0	0	0	0	1	0	0	1	0	0	0	1	0	1	1	0	0	0	1	0	0	0	0	0	1	3	0	0	1	0	0	1	0	0	0	0	0	0	0	0	0	0	0	1	0	0	0	0	0	1	0	0	0	0	0	0	0	0	0	0	0	0	0	0	1	1	0	0	0	1	1	0	0	0	0	0	0	0	0	0	0	0	0	0	0	0	1	0	0	0	0	0	0	0	0	0	0	0	0	0	0	0	0	0	0	0	0	0	0	0	1	0	0	0	0	0	0	0	0	0	1	0	1	0	0	0	0	0	0	0	0	0	0	2	2	0	0	1	1	0	0	1	0	0	0	0	0	0	0	0	1	0	0	1	0	1	0	0	0	0	0	0	0	1	0	0	1	0	0	0	0	0	1	0	0	0	0	0	0	1	0	0	1	0	0	0	0	0	0	0	1	0	0	0	0	0	0	0	0	0	0	0	0	0	1	0	0	0	0	1	1	0	0	0	0	0	2	1	0	0	0	0	0	0	0	0	0	0	0	0	0	2	1	1	0	0	1	0	0	0	0	0	0	0	0	0	0	1	0	0	0	0	0	0	0	0	0	1	0	1	0	0	0	0	1	0	0	0	0	1	0	1	0	0	0	0	0	0	0	0	0	0	0	1	1	0	0	0	0	0	0	0	0	0	0	0	0	0	0	1	0	0	0	0	0	0	0	0	0	0	0	0	0	0	0	0	0	1	0	0	0	0	0	1	0	0	0	0	0	0	1	0	0	1	0	0	0	0	0	1	0	0	0	0	0	0	0	0	0	0	0	0	0	1	0	1	0	0	0	0	0	0	0	0	0	0	0	1	0	0	0	0	0	0	0	0	0	0	2	0	0	1	0	0	0	0	2	1	0	0	0	0	0	0	0	0	0	0	1	0	0	0	0	1	0	0	0	1	2	0	1	0	0	0	0	0	0	0	0	0	0	0	0	1	0	1	0	0	0	0	0	0	0	0	0	0	0	0	0	1	1	1	0	0	0	0	0	0	0	1	1	0	0	0	0	0	0	0	0	1	0	1	0	1	0	0	0	0	0	0	0	0	0	1	0	0	0	2	0	1	0	0	0	0	1	0	1	0	0	0	0	0	0	0	1	0	0	0	0	1	1	0	0	0	0	0	0	0	0	0	0	0	0	0	1	0	0	0	2	0	0	0	0	0	0	0	0	0	0	0	1	0	0	0	0	1	0	0	0	0	0	2	0	1	0	0	0	1	0	0	0	0	0	1	0	0	0	0	1	0	0	0	0	0	1	0	0	0	0	0	1	0	1	1	0	0	0	0	1	0	1	0	0	1	0	0	0	0	0	1	1	0	2	0	1	0	0	0	0	0	0	0	0	0	0	0	0	0	0	3	0	1	0	0	1	0	0	1	0	1	0	1	0	0	2	0	0	0	0	0	0	0	0	0	1	0	1	0	0	0	0	0	0	0	0	0	1	1	0	0	0	0	0	0	0	0	0	1	0	0	0	1	0	0	0	1	0	0	0	0	0	1	0	0	0	0	0	3	0	0	0	0	0	0	0	0	0	0	0	2	0	1	0	1	0	0	0	0	1	0	0	0	0	0	0	0	0	1	0	0	0	0	1	0	0	0	0	0	0	0	0	0	0	0	0	0	0	0	0	0	0	0	0	0	0	1	0	0	0	1	0	0	0	0	1	0	0	1	0	0	0	1	2	0	0	0	0	0	0	0	0	0	0	0	0	0	0	0	0	0	0	1	0	1	0	0	0	0	0	0	0	0	0	1	0	0	0	1	0	1	1	0	0	0	1	0	0	0	0	0	0	0	0	0	0	0	0	0	0	0	0	0	0	1	0	0	0	0	0	0	0	0	1	0	0	0	0	0	0	0	1	0	0	0	0	0	0	0	1	0	0	0	1	0	0	0	0	0	0	0	0	1	2	0	0	0	0	1	0	0	0	0	0	0	0	0	0	0	0	1	0	0	0	0	0	0	0	0	0	0	0	1	0	0	0	0	0	0	0	0	1	0	0	0	0	0	0	0	0	1	1	0	0	0	1	0	0	0	0	0	1	0	0	0	1	1	1	0	0	0	0	0	0	0	0	0	0	0	1	1	0	0	2	0	0	0	0	0	0	1	0	1	1	0	1	0	1	0	0	1	0	0	0	0	0	0	0	0	0	0	0	0	0	0	0	0	0	0	0	0	1	0	0	1	0	0	0	0	1	1	0	0	0	0	1	0	0	0	0	0	0	0	2	0	0	0	0	0	0	0	0	0	0	0	0	0	0	0	0	0	0	2	0	1	1	0	1	0	0	0	0	0	0	0	0	1	0	0	0	0	0	0	0	0	0	0	0	0	0	0	0	0	1	1	0	0	0	0	0	0	0	0	0	0	0	0	1	0	0	0	1	0	0	0	0	0	1	0	0	0	0	0	1	0	0	0	0	0	0	1	0	2	0	0	0	0	0	0	0	0	1	0	0	0	0	0	1	0	0	0	0	0	0	0	0	0	1	1	1	0	1	0	1	0	0	0	0	1	0	0	0	0	0	0	0	0	0	0	0	1	0	0	1	1	0	0	0	1	0	0	0	0	0	0	0	0	1	1	0	0	0	0	0	0	1	0	0	0	1	0	0	0	0	0	0	0	0	0	0	0	0	0	0	0	0	0	0	0	0	0	0	0	0	1	0	0	0	0	0	0	0	1	0	0	0	0	1	1	0	1	0	0	0	0	1	0	0	0	0	0	1	0	0	1	0	1	0	0	0	0	0	0	0	0	1	1	0	1	0	1	0	0	1	0	0	2	0	0	0	0	0	0	0	0	2	0	2	0	1	0	0	0	0	1	0	0	0	0	1	0	0	0	0	0	0	0	0	0	0	1	0	0	0	0	0	1	1	0	0	1	0	0	0	0	0	1	0	0	1	0	1	0	0	0	1	0	0	0	0	0	0	1	1	0	0	2	0	0	0	0	0	0	0	0	1	0	0	0	0	1	0	0	0	0	0	0	0	1	0	0	0	0	0	1	1	0	0	1	0	0	0	0	0	1	1	0	0	0	0	0	0	0	0	0	0	0	0	0	0	0	0	0	1	0	1	0	0	0	0	0	1	0	0	0	1	0	0	0	0	1	1	0	0	0	0	0	0	0	0	0	1	0	0	0	2	0	0	0	0	1	0	1	0	0	0	0	0	0	0	1	0	0	0	0	0	0	0	0	0	0	0	0	0	0	0	0	0	0	0	0	0	0	0	0	0	1	0	0	0	0	1	0	3	0	0	0	0	0	0	0	1	0	0	1	0	0	0	1	1	0	0	0	0	0	0	0	1	0	0	0	1	1	0	0	0	2	0	0	0	0	0	0	0	0	0	0	0	1	0	0	1	0	0	0	0	0	1	0	1	0	0	0	2	0	0	0	0	0	0	1	0	0	0	1	0	0	1	0	0	0	0	0	0	0	0	0	0	0	0	0	0	0	0	0	0	0	0	0	0	0	0	0	0	0	0	0	2	1	0	0	0	0	0	0	0	0	0	0	0	0	0	0	0	0	0	0	0	0	0	0	0	0	0	0	1	1	1	0	0	0	1	0	0	0	0	0	0	1	2	0	0	0	1	0	0	0	0	0	2	0	0	0	0	1	0	0	0	0	0	0	0	0	0	1	0	0	0	0	2	0	0	0	0	0	0	0	0	0	0	0	0	0	0	1	0	0	0	0	0	0	0	0	0	0	0	1	0	0	0	0	0	0	0	0	0	0	0	1	0	0	0	0	0	1	0	0	0	0	0	0	0	0	0	0	1	0	0	1	1	1	1	0	0	0	0	0	0	1	0	0	0	0	0	0	0	0	0	0	0	0	0	0	0	1	0	1	0	0	0	0	0	0	1	0	0	0	0	1	0	0	0	1	0	1	0	0	0	0	0	0	0	0	0	0	1	0	0	0	0	0	0	0	0	1	0	0	0	0	0	0	0	0	0	1	0	0	1	0	0	1	0	0	0	0	0	0	0	0	0	0	0	0	0	0	0	0	0	1	0	0	0	0	0	2	0	0	0	0	0	1	0	1	0	0	0	0	0	0	0	0	0	0	0	0	0	0	0	0	0	1	0	0	0	0	0	0	0	0	0	0	0	0	0	0	0	0	0	0	0	1	1	0	0	0	0	0	1	0	0	0	0	0	0	0	0	0	1	1	0	0	1	0	0	0	0	0	0	0	1	0	0	0	0	0	0	0	0	0	0	0	0	1	0	0	0	0	0	0	0	0	0	1	0	1	0	0	0	0	1	1	0	0	0	0	0	0	1	0	0	0	0	0	0	1	0	0	1	0	2	0	0	0	0	0	0	0	0	1	0	0	0	0	0	0	0	0	2	0	0	0	0	0	0	0	0	0	0	0	0	0	0	0	0	0	0	1	0	2	0	0	0	1	0	0	0	0	0	0	0	0	0	0	0	0	0	0	0	0	0	0	0	0	0	0	0	0	0	0	0	0	0	0	0	0	0	0	1	0	2	1	1	0	0	0	1	0	0	0	0	0	0	0	1	0	0	0	0	0	0	0	0	1	0	2	0	1	1	1	0	0	0	0	0	0	1	0	0	0	0	1	0	0	0	1	0	0	0	0	0	0	0	0	1	0	0	0	0	0	0	0	0	0	0	3	0	0	0	0	1	0	0	0	0	1	0	0	0	0	0	1	0	0	0	0	0	1	0	0	0	0	0	0	0	0	0	1	0	1	0	0	0	0	0	0	0	1	1	0	1	0	0	0	0	0	0	1	0	0	0	0	2	0	0	0	0	0	0	0	1	0	1	1	0	0	0	0	0	0	0	0	1	0	0	0	0	0	0	0	1	0	0	0	0	0	0	0	0	1	0	1	0	1	0	0	1	0	0	0	0	0	0	0	0	0	0	0	1	0	1	0	0	0	0	0	1	0	0	0	0	0	1	1	0	0	0	0	2	0	0	0	0	0	0	1	0	0	0	0	0	0	1	0	0	0	0	0	0	0	0	0	0	0	1	0	0	0	0	0	0	0	0	0	0	0	1	0	0	0	0	0	0	0	1	0	0	0	0	1	0	0	0	1	1	0	0	0	0	0	0	1	0	0	0	0	0	0	0	1	0	0	0	1	1	0	1	0	0	0	1	0	0	0	0	0	0	0	0	0	0	0	0	1	0	0	0	0	0	0	0	0	0	1	0	0	0	0	1	1	0	0	0	1	0	0	0	0	0	1	0	0	0	1	0	0	1	0	0	0	0	1	0	0	0	0	1	0	0	0	1	0	0	0	0	0	0	0	0	0	0	0	0	0	0	0	0	1	0	0	0	0	0	0	0	0	0	2	0	0	0	0	0	0	0	0	0	1	0	0	0	0	0	0	1	1	0	0	0	0	0	0	1	0	0	0	0	0	0	0	0	0	0	0	0	0	0	0	0	0	0	0	0	0	0	1	0	0	0	1	0	0	0	0	1	0	0	0	1	0	0	0	0	1	0	0	0	1	0	0	0	0	0	0	0	0	0	0	1	0	0	0	0	0	0	0	0	0	0	0	0	0	0	0	0	1	0	0	0	0	1	1	0	0	0	1	0	0	0	0	0	0	0	0	0	0	0	1	0	0	1	0	0	1	0	0	0	0	0	1	0	1	0	1	0	0	0	0	0	0	0	0	1	0	0	0	0	0	1	0	0	0	0	0	0	0	0	0	0	0	0	0	0	1	0	0	1	0	0	0	0	0	1	0	0	0	0	0	0	0	0	0	0	0	0	0	0	0	0	0	0	0	0	0	0	0	0	0	1	1	0	0	0	1	0	0	0	0	0	0	0	0	0	1	1	1	1	0	0	0	0	0	0	0	1	0	0	1	0	0	0	0	0	0	0	0	0	0	0	0	0	0	1	0	0	0	0	0	0	0	0	1	0	0	0	0	0	0	0	1	0	0	0	0	0	0	0	0	0	0	0	0	0	0	0	1	1	1	0	0	0	0	0	0	0	0	0	1	1	0	0	0	1	0	0	0	0	0	0	0	0	0	0	0	0	0	0	0	1	1	0	0	0	2	0	0	0	0	0	0	0	0	0	0	0	0	0	0	0	0	0	0	1	0	0	0	0	1	1	0	0	0	0	0	0	0	1	0	0	0	0	0	0	0	0	0	2	0	0	0	0	0	0	1	0	0	0	0	0	1	0	0	0	0	0	2	0	0	0	0	0	1	0	0	0	0	0	0	1	0	0	0	0	0	0	0	0	0	0	0	0	0	0	0	0	0	0	0	1	0	0	0	0	0	0	0	0	0	0	0	0	0	0	0	1	0	0	0	0	0	0	0	0	0	0	0	1	0	0	0	0	2	0	1	0	0	0	0	0	0	0	0	0	0	0	0	1	1	0	0	0	0	0	0	0	0	1	0	0	2	0	0	1	0	0	1	0	0	0	0	1	0	1	0	0	0	0	0	0	0	0	0	1	2	0	0	0	0	0	0	0	0	0	0	0	0	0	0	0	0	0	0	0	0	0	1	0	0	0	0	0	1	1	1	0	0	0	0	0	0	0	0	0	0	0	2	0	0	1	1	0	0	0	0	1	0	0	0	0	0	0	0	0	0	0	0	0	1	0	0	0	1	0	1	0	0	0	0	0	1	0	0	0	1	0	0	0	0	0	0	0	1	0	2	0	1	0	0	0	0	0	1	0	0	0	0	0	0	0	1	2	0	0	0	0	0	0	0	0	0	0	0	0	0	2	0	0	0	0	0	1	2	1	0	1	0	0	0	1	0	0	0	1	3	0	0	0	1	0	1	0	0	0	0	1	0	1	0	0	0	0	0	0	0	1	0	0	1	0	0	0	0	0	0	0	0	0	0	0	0	1	0	0	0	1	0	0	0	1	0	0	0	0	0	0	0	0	0	1	0	0	1	0	0	0	0	0	0	0	0	0	0	0	2	0	0	0	0	0	0	0	1	0	0	1	0	0	0	0	0	0	0	1	1	0	0	1	0	0	0	0	2	0	0	1	0	0	0	0	0	1	0	0	0	0	0	0	0	0	0	0	0	0	0	0	0	0	0	0	0	0	0	0	0	0	0	0	1	0	0	0	0	0	0	0	0	0	0	0	0	0	0	1	0	1	0	0	0	0	0	0	1	0	1	1	1	0	0	0	0	1	0	0	0	0	0	0	0	0	0	0	0	0	0	0	0	0	0	0	1	0	0	0	0	0	0	0	0	0	0	0	0	0	1	0	1	1	1	0	0	0	0	0	0	0	0	0	0	1	1	0	0	0	0	0	1	0	0	0	0	1	0	0	0	0	0	0	0	0	0	0	0	0	0	0	0	0	0	1	0	0	0	1	0	0	0	0	0	0	0	0	0	0	0	0	1	0	0	0	0	0	0	0	0	0	0	0	0	0	0	0	0	0	1	1	1	0	0	0	0	0	2	0	0	0	0	0	0	0	0	0	0	0	0	1	0	0	0	0	0	0	0	0	0	1	0	0	0	1	0	0	0	0	1	0	0	0	0	0	1	0	0	0	1	0	0	0	0	0	0	0	1	0	0	0	1	0	0	1	0	0	1	0	0	0	0	1	0	0	1	0	1	1	0	0	0	0	0	0	0	0	0	0	1	0	0	0	0	1	0	1	0	0	0	0	0	0	0	0	0	0	0	0	0	0	1	0	0	0	0	0	0	0	0	0	0	0	0	1	1	0	0	0	0	0	1	0	0	0	1	0	0	0	0	0	0	0	0	1	0	0	0	0	2	0	0	1	0	0	0	3	0	0	0	0	0	0	0	0	0	0	0	0	0	0	0	0	0	0	0	0	2	1	1	0	0	0	0	0	0	1	0	0	0	0	0	0	0	0	0	2	1	0	0	0	1	0	0	0	0	0	0	0	0	0	0	0	0	0	1	0	1	0	0	0	0	0	0	0	1	1	0	0	0	0	0	0	0	1	0	0	0	0	1	0	0	0	0	0	0	0	0	0	0	0	0	1	0	0	1	0	0	0	0	0	0	0	0	0	0	0	0	0	1	0	1	1	1	0	0	0	0	0	0	0	0	0	0	0	0	0	0	0	0	0	0	0	0	0	0	0	0	1	0	0	0	0	0	1	0	0	0	1	0	0	0	0	0	1	0	0	0	0	0	0	1	0	1	0	0	1	0	0	1	0	0	0	0	0	0	0	0	0	0	0	1	0	0	0	0	0	0	0	0	0	0	0	0	0	0	0	0	0	0	0	0	0	0	0	0	0	1	0	0	0	0	0	0	0	0	0	0	0	0	0	0	0	0	0	2	0	0	0	0	1	0	0	0	0	0	0	0	0	1	0	1	0	1	0	0	0	0	0	0	0	0	0	1	0	0	0	0	0	0	0	2	0	0	0	0	0	1	0	0	0	0	1	0	0	0	0	0	0	0	0	2	0	0	0	0	0	0	2	0	0	0	0	0	0	1	0	0	0	1	0	1	1	0	1	0	0	0	0	0	0	3	0	0	0	0	0	0	0	1	0	0	0	0	0	0	0	0	0	0	0	0	0	0	0	0	0	0	1	0	0	0	0	1	2	0	0	0	0	0	0	0	0	0	0	0	0	0	0	0	0	3	0	0	0	0	0	0	0	0	0	0	0	0	0	0	0	1	0	0	0	0	0	0	0	1	0	1	0	0	0	0	0	0	0	0	0	0	0	0	0	0	0	0	0	0	0	0	0	0	0	0	0	0	0	0	1	0	0	0	0	0	0	0	0	0	1	0	0	0	0	0	1	0	0	0	0	1	0	0	2	0	0	0	0	0	0	0	0	0	0	0	0	1	0	0	0	0	0	0	0	0	0	0	0	0	1	1	1	0	1	0	0	0	0	0	0	0	1	0	0	0	0	0	0	0	0	1	1	0	0	0	0	0	1	0	2	0	1	0	1	0	0	0	0	0	0	0	0	0	1	1	0	0	0	0	0	0	0	0	0	0	1	0	0	1	0	0	0	0	0	0	0	0	0	1	1	0	0	1	0	0	0	0	0	0	0	0	0	3	1	0	0	0	0	0	0	0	0	2	0	0	0	0	0	0	0	0	0	0	0	1	0	0	0	0	0	0	1	0	0	1	0	0	1	0	0	0	0	0	0	0	0	0	0	1	0	0	0	0	0	0	0	0	0	0	1	0	0	0	0	0	0	0	0	0	1	0	1	0	2	0	0	1	0	0	0	0	0	0	0	0	0	0	0	1	0	0	1	0	0	1	0	0	1	0	2	0	0	0	2	0	0	0	0	0	0	0	0	0	0	0	0	0	0	0	0	0	0	0	1	0	0	0	0	0	0	0	0	0	0	0	0	0	0	0	0	0	0	0	0	0	0	0	1	0	0	0	0	0	0	0	2	0	0	0	0	0	0	0	0	0	0	0	0	0	0	0	0	0	0	0	0	0	0	1	0	0	0	0	1	0	1	0	0	0	0	0	0	0	0	0	0	1	1	0	0	0	0	0	0	0	0	0	0	0	0	0	0	0	0	0	0	0	0	1	0	0	0	0	0	0	1	0	0	1	0	0	0	0	1	1	0	0	0	1	0	0	1	0	0	0	1	0	0	0	0	0	0	0	0	0	0	1	0	0	0	0	0	0	0	0	0	0	0	0	0	0	0	1	2	0	1	0	0	0	0	0	0	0	0	0	0	1	0	0	0	1	0	0	0	0	0	0	0	0	0	0	0	0	0	0	0	1	0	1	1	0	0	0	0	0	0	1	0	0	0	0	1	0	1	0	0	0	0	0	0	0	0	0	0	1	0	0	2	0	0	0	0	0	1	0	0	0	1	0	0	0	0	0	0	1	1	0	0	0	0	0	1	0	0	0	0	0	0	0	0	0	0	0	0	0	0	0	0	0	0	0	0	1	0	0	0	0	0	0	1	0	0	0	1	0	0	0	0	0	1	0	0	1	1	0	0	0	0	0	0	0	0	0	1	0	3	0	0	0	0	0	0	0	2	2	0	0	0	0	0	0	1	0	0	0	0	0	0	0	0	1	0	1	0	0	0	0	0	0	0	1	0	0	0	0	0	0	0	0	0	0	0	0	2	1	0	0	0	0	0	0	1	0	0	0	0	1	1	0	0	0	0	0	1	0	0	0	0	0	0	0	0	0	0	0	0	0	0	1	0	0	0	0	0	0	1	0	0	0	0	1	0	0	0	0	0	0	0	0	0	0	1	0	0	0	0	0	0	0	0	1	0	1	0	0	0	0	0	0	0	0	0	0	0	0	0	0	0	0	0	0	0	0	2	0	0	0	1	0	0	0	0	0	0	0	0	0	0	0	0	0	0	1	0	0	0	1	0	1	0	0	0	0	0	0	1	0	0	0	0	0	0	1	0	0	0	0	0	0	0	0	0	0	0	1	0	0	0	0	0	0	0	0	0	1	1	0	0	1	0	0	1	0	0	2	0	0	0	0	0	0	0	0	0	1	0	0	3	0	0	2	0	1	0	0	0	1	1	0	0	0	0	0	0	1	0	0	0	0	0	0	1	0	0	0	0	0	0	0	0	3	0	1	0	0	0	0	0	1	0	0	0	1	0	0	0	0	1	0	0	0	0	0	0	1	0	0	0	0	0	0	1	0	0	0	0	1	0	0	0	1	0	0	0	0	0	0	0	0	0	2	0	0	0	1	0	0	0	0	1	0	0	0	0	0	1	1	0	0	0	0	0	0	0	0	0	0	0	0	0	0	0	1	0	0	0	0	0	0	0	0	0	0	0	0	0	0	1	0	0	0	0	0	0	0	0	0	0	0	0	0	0	0	1	1	0	1	0	0	0	0	0	0	0	1	0	0	0	0	0	0	0	0	0	0	0	0	0	0	0	0	0	1	0	0	0	1	0	0	0
N0.HOG0010316	2	0	0	1	0	0	0	0	0	0	0	0	0	1	0	0	0	0	1	0	0	2	0	0	0	2	0	1	0	0	0	1	1	0	0	0	0	0	0	1	1	0	1	1	0	2	0	0	1	0	1	0	0	0	0	0	3	0	1	0	0	0	0	0	0	0	1	0	1	0	0	0	0	0	0	1	1	1	0	0	0	0	1	0	0	1	0	0	2	0	0	1	0	0	0	0	0	0	1	0	0	0	0	0	1	1	0	0	0	0	0	1	0	0	0	0	0	2	0	0	1	0	0	0	2	0	1	0	0	0	2	0	0	0	1	0	0	0	0	0	0	1	1	0	0	0	0	3	0	0	0	1	2	1	1	0	0	0	2	0	0	0	0	0	0	0	0	0	1	0	0	1	1	0	2	0	0	0	1	0	0	1	0	0	0	0	3	0	0	0	0	0	0	1	1	2	0	0	1	1	0	0	0	1	0	2	0	0	2	0	0	0	1	0	1	1	1	0	0	1	1	0	0	1	0	0	0	0	0	0	3	0	0	0	0	0	0	0	0	0	0	1	0	2	0	1	4	0	1	1	0	0	0	1	0	0	0	0	0	0	1	0	1	0	4	1	0	0	0	0	0	0	2	0	2	0	0	0	0	0	0	1	1	0	0	1	0	1	0	0	2	0	2	0	0	0	1	0	0	0	2	1	0	0	0	0	0	1	0	1	0	0	0	0	1	1	0	0	0	1	0	0	1	0	0	0	2	0	2	0	3	0	1	0	2	1	0	0	0	0	0	0	0	0	0	1	0	0	1	2	0	1	2	1	0	0	1	0	2	0	2	0	0	3	1	0	3	1	1	0	0	1	1	0	1	1	0	2	1	0	1	0	0	1	0	0	0	1	0	1	0	0	0	0	1	0	1	4	1	1	1	0	0	1	0	0	2	0	0	0	2	0	0	1	1	0	0	0	0	0	0	1	2	0	0	0	0	0	0	0	0	0	0	1	0	1	0	0	4	1	0	0	3	0	1	0	0	2	0	0	1	0	4	0	2	0	0	1	0	5	0	0	0	0	0	0	1	0	1	4	0	0	0	0	0	1	0	1	2	2	0	1	2	0	0	0	0	0	0	0	0	0	0	1	0	1	1	0	1	1	0	1	1	0	1	0	3	0	0	0	0	0	0	1	0	0	0	0	0	0	1	0	1	0	0	1	0	0	2	1	1	0	0	0	0	0	0	0	1	0	0	0	0	0	0	2	2	0	0	0	0	0	2	3	0	2	0	3	1	0	0	2	0	1	0	0	0	0	2	0	0	0	0	0	2	3	0	1	0	1	1	1	0	0	0	0	0	0	2	1	0	1	0	2	0	0	0	0	1	0	1	0	0	3	0	0	0	0	0	0	1	0	0	0	1	0	0	0	0	0	0	0	0	0	0	0	0	0	1	0	0	0	0	0	0	1	0	0	0	0	0	0	0	1	0	0	0	0	0	0	0	0	0	0	0	0	0	0	0	0	0	0	0	1	0	1	1	3	4	1	0	1	0	0	0	0	0	0	0	0	0	0	0	0	0	0	0	0	0	0	0	3	1	1	0	0	2	0	3	0	0	0	1	1	0	0	0	0	1	0	0	0	0	0	0	0	0	1	0	0	0	0	3	0	0	1	0	0	0	1	1	0	0	1	0	0	0	1	0	0	0	1	1	0	1	0	0	0	0	0	0	0	1	0	0	0	0	1	0	0	0	0	0	1	0	0	0	0	1	1	0	0	0	0	0	1	0	0	0	0	0	0	2	0	0	1	0	0	0	0	0	1	0	0	0	1	0	0	0	1	2	0	0	1	0	0	0	0	1	0	1	0	2	1	0	0	0	0	0	0	0	0	0	2	0	2	0	0	0	0	0	1	1	0	0	0	0	0	0	0	1	1	0	1	1	2	0	0	0	1	0	0	0	0	0	2	0	0	0	1	1	1	0	1	0	0	0	0	0	0	0	0	0	3	0	1	0	1	2	0	0	0	0	1	0	0	1	0	0	0	0	1	0	0	0	3	0	4	0	2	1	1	4	1	0	0	0	0	0	0	0	1	0	0	0	0	0	1	0	1	0	0	1	0	0	0	0	0	0	0	0	0	1	0	0	0	3	1	0	0	2	0	0	0	2	0	1	1	0	0	1	0	0	0	0	0	0	2	0	0	0	0	0	0	0	0	0	0	0	0	0	1	1	0	0	0	1	0	0	0	0	0	0	0	1	0	2	1	0	1	0	1	0	0	2	0	0	0	1	0	0	0	0	0	0	1	0	0	1	0	0	0	1	1	1	0	1	0	0	0	1	0	0	0	1	1	1	0	0	0	1	0	0	0	1	1	0	0	0	0	0	0	2	0	0	0	0	0	0	1	0	2	0	0	0	1	0	1	0	0	2	1	0	0	0	1	1	0	1	1	0	0	0	1	0	0	0	0	0	0	2	0	0	0	0	1	0	1	0	0	0	2	1	2	0	2	0	0	2	0	0	0	0	0	0	0	0	1	0	0	0	0	0	1	0	0	1	1	0	0	0	0	0	1	0	0	0	1	0	0	2	0	3	0	0	2	0	0	0	0	0	1	0	0	0	1	0	0	0	0	1	0	0	0	0	1	0	0	1	2	0	2	0	0	0	0	0	0	0	3	1	0	2	0	0	1	1	1	0	1	0	0	0	2	0	0	6	2	1	0	2	1	0	0	0	1	0	0	0	0	0	0	0	2	0	3	0	1	0	0	0	1	0	1	0	0	0	0	0	1	0	1	0	2	0	0	1	1	0	2	1	0	1	0	0	3	1	0	1	1	0	0	0	0	0	1	1	0	0	1	0	1	1	0	0	1	0	2	0	0	2	0	2	0	1	1	0	0	0	0	0	0	1	1	1	0	0	0	1	1	3	0	0	1	2	0	4	0	0	1	0	0	2	0	0	2	0	0	1	0	0	0	0	1	0	0	0	1	1	0	1	0	0	0	0	2	0	1	0	2	0	0	1	0	0	0	0	0	1	0	1	0	1	0	0	1	4	0	0	0	2	4	1	0	3	0	0	1	1	0	0	0	0	0	0	1	0	0	0	0	0	1	0	0	1	0	0	0	0	0	0	0	0	1	1	2	0	0	0	1	0	0	0	0	0	0	0	0	0	0	0	0	1	0	0	2	0	0	0	0	1	0	1	0	1	1	0	0	1	0	0	0	2	0	0	0	0	1	0	0	1	1	1	1	0	0	1	3	1	0	0	0	4	1	0	0	1	0	1	1	1	0	0	0	0	1	0	2	1	0	0	0	3	0	2	0	1	1	0	1	0	0	0	2	0	1	1	0	3	4	0	0	0	1	0	1	0	0	1	0	1	1	0	0	0	0	1	1	1	0	0	0	0	0	0	1	2	2	0	0	0	1	0	1	1	0	0	0	1	2	0	1	0	0	0	0	0	0	0	0	0	0	0	0	0	1	0	0	0	0	0	2	1	2	0	0	0	0	1	0	1	0	1	0	0	0	1	2	0	1	0	0	1	0	1	0	1	0	0	0	0	0	0	1	1	0	2	0	1	0	2	0	1	0	2	0	0	0	1	0	0	1	0	2	1	2	0	0	1	0	2	0	0	0	0	1	0	3	1	0	0	0	1	0	0	0	0	0	0	0	0	0	1	0	0	0	1	3	0	0	0	0	0	0	1	0	0	0	1	0	0	4	0	0	0	1	0	1	0	0	0	0	0	1	0	0	0	0	2	0	2	2	1	0	0	0	1	0	0	0	1	1	0	1	0	1	0	0	0	0	0	0	1	0	3	1	2	2	0	0	0	1	0	0	1	0	1	0	1	1	0	0	0	0	0	0	0	0	0	0	2	0	0	1	1	0	0	0	1	0	0	0	0	0	0	0	0	1	1	1	0	1	1	0	1	0	0	0	0	0	0	0	3	1	0	0	0	0	0	0	0	0	0	0	0	0	0	0	1	0	1	0	1	1	0	0	0	0	0	2	0	0	0	0	2	1	1	1	0	1	0	0	0	0	1	0	0	0	0	0	0	0	0	2	0	0	0	0	0	1	1	0	0	0	1	0	4	1	0	0	0	0	1	1	0	1	0	0	0	0	1	0	0	0	0	1	4	0	0	1	1	1	1	0	0	0	1	0	0	0	0	0	0	1	2	2	3	0	1	0	2	0	0	0	0	0	0	0	0	0	1	0	1	0	1	1	0	1	0	0	2	0	3	1	0	1	0	0	0	0	1	0	0	0	0	2	1	0	2	0	0	0	0	0	0	0	0	0	0	1	1	1	1	1	0	0	1	1	0	0	0	0	1	0	0	0	0	0	0	0	0	3	0	0	2	0	0	0	0	0	0	1	1	0	0	0	0	0	0	0	1	0	0	0	1	0	0	0	0	0	0	0	0	0	0	0	2	0	1	0	2	0	0	0	1	0	4	0	0	1	1	0	0	0	1	0	0	2	0	0	0	0	0	2	0	0	0	0	0	0	1	2	0	0	1	0	1	0	0	0	2	0	1	0	0	1	0	0	0	0	1	0	0	0	1	0	0	1	0	0	2	0	1	0	0	0	1	0	0	3	1	1	0	0	1	0	0	0	0	0	0	0	0	0	0	1	5	0	0	0	1	4	0	3	0	0	0	0	0	0	1	2	1	0	0	1	1	2	1	1	1	1	0	0	0	0	0	1	1	0	0	0	0	0	0	0	0	0	1	1	0	4	1	1	1	0	0	0	0	0	0	1	0	1	2	0	2	0	0	1	1	0	1	0	0	0	2	0	0	1	0	0	1	1	0	0	0	0	0	1	0	0	1	1	2	0	0	0	0	0	1	1	0	0	0	0	0	0	0	0	0	1	0	0	0	0	1	0	0	0	0	1	1	0	0	1	0	1	0	0	0	0	0	0	1	0	0	0	0	1	0	0	0	0	3	0	0	0	1	0	0	0	0	0	0	1	2	0	0	0	2	0	0	1	0	0	0	0	0	0	0	0	0	0	1	1	0	1	0	1	0	0	0	1	1	3	0	0	0	1	0	0	1	0	0	1	0	1	1	1	0	0	0	1	0	0	2	0	1	1	0	0	0	3	0	1	0	0	0	0	0	1	0	0	0	1	0	0	1	0	0	1	0	2	0	0	0	1	0	0	0	1	1	1	0	2	1	0	1	0	0	1	1	0	1	0	1	1	0	0	0	0	0	1	0	0	0	0	1	0	0	0	0	0	1	0	0	1	0	1	0	1	1	2	0	0	0	4	0	0	0	0	0	0	0	1	0	1	1	1	0	0	1	0	0	0	0	0	0	0	1	0	0	1	0	0	0	2	0	0	0	0	0	0	0	1	0	1	0	0	0	1	0	0	2	1	0	0	0	0	0	1	0	0	0	0	0	0	0	1	0	2	0	0	1	0	2	0	0	0	0	0	0	0	2	2	0	0	2	0	1	1	1	0	0	0	0	0	0	0	0	1	0	1	0	1	2	1	0	0	1	1	1	1	0	0	0	0	0	2	0	0	0	0	0	0	0	0	1	1	2	0	0	0	2	3	0	1	0	0	1	0	1	0	0	0	0	1	0	2	0	0	0	1	0	0	0	1	0	1	0	0	0	0	0	0	1	0	0	0	0	0	0	0	1	0	3	0	1	0	2	0	0	0	0	1	0	0	0	0	1	0	1	0	0	0	1	0	1	0	0	2	0	1	0	0	1	0	0	1	0	0	0	1	2	0	0	0	0	1	1	1	0	0	0	0	0	0	0	1	1	1	0	1	5	0	2	0	0	0	1	1	0	0	0	0	2	1	0	0	0	2	1	0	0	0	1	0	4	0	0	1	0	0	0	0	0	0	0	1	1	1	0	1	1	0	0	0	0	1	2	1	0	0	0	1	0	0	0	1	2	0	0	0	0	2	0	0	0	1	0	0	0	0	0	1	0	0	0	0	0	0	0	0	2	0	0	0	1	0	1	0	0	0	0	0	0	0	0	0	0	0	0	0	0	0	0	1	3	0	0	0	1	0	0	1	0	0	0	0	0	0	2	1	0	0	0	0	0	0	0	2	2	1	1	0	0	0	1	0	0	0	0	2	0	1	0	0	1	0	0	1	0	0	0	0	0	0	0	0	0	0	0	0	3	0	0	0	0	0	1	3	0	0	0	1	1	4	1	1	0	0	0	1	0	2	0	1	2	1	0	1	0	1	1	1	0	1	0	2	2	0	0	0	0	2	0	0	1	2	0	1	0	0	0	0	0	2	2	0	0	0	0	0	1	0	1	0	0	2	1	0	1	0	0	0	0	1	2	0	0	0	0	1	0	0	0	0	0	0	0	0	1	0	0	0	0	0	1	0	0	0	0	2	0	2	0	0	1	0	0	0	0	0	0	0	1	0	0	0	0	0	0	0	0	2	0	2	0	0	1	0	0	1	1	0	0	0	0	0	0	0	0	0	3	1	0	2	1	0	0	0	0	0	0	0	0	0	0	1	0	0	0	1	0	2	0	0	0	0	0	0	1	1	0	1	0	0	0	0	1	1	0	1	0	2	1	1	1	0	1	1	2	0	0	2	0	1	0	0	1	0	0	0	0	1	0	0	0	1	0	0	0	0	1	0	0	0	1	2	0	0	0	1	1	0	0	0	0	0	0	1	0	0	1	1	1	0	0	0	1	0	1	1	1	1	0	2	0	0	0	1	0	1	0	0	3	1	0	0	1	0	1	0	2	0	0	1	0	0	1	0	0	0	0	0	0	0	0	3	0	0	0	0	1	0	1	2	0	0	1	0	0	1	1	0	0	0	0	1	0	0	0	0	1	0	0	1	0	2	0	0	0	0	0	2	0	2	1	2	0	0	0	0	0	0	0	0	0	1	0	0	1	1	0	1	0	0	0	0	0	1	1	1	0	1	1	3	0	0	0	1	0	0	0	0	1	1	1	0	1	1	0	0	1	3	0	0	0	0	1	1	0	0	1	1	1	0	0	1	0	0	1	0	0	1	0	0	0	0	0	0	0	0	0	0	0	0	1	0	1	0	0	0	0	0	0	0	0	0	0	0	0	1	0	0	0	1	0	3	1	1	1	0	1	0	0	0	0	0	1	0	0	1	0	0	1	0	4	0	1	1	1	0	0	1	0	0	1	3	0	0	0	0	0	0	0	0	0	0	0	0	1	0	1	0	0	0	2	1	0	1	0	0	1	0	0	1	1	0	2	2	0	0	0	0	1	0	0	0	0	0	0	0	0	1	0	3	1	1	1	0	2	0	0	1	0	0	0	0	0	1	1	0	0	1	0	0	1	0	0	0	0	0	1	0	0	1	0	0	0	1	1	2	0	0	0	0	1	0	0	0	1	0	0	0	0	0	0	1	0	1	0	0	0	0	0	0	0	0	0	2	1	1	0	1	1	0	0	0	0	1	1	0	1	0	1	0	3	0	0	1	0	0	2	0	0	3	1	0	0	0	0	1	0	0	0	0	1	0	2	0	1	1	0	0	0	1	0	0	0	1	1	0	1	1	0	0	0	0	0	0	0	1	0	0	1	1	0	0	0	1	0	0	1	0	2	0	0	1	0	1	0	0	1	1	0	0	0	0	1	0	0	1	0	1	0	0	0	0	0	0	3	0	2	1	1	1	0	0	0	0	0	1	1	0	1	0	0	0	0	0	1	0	1	1	0	0	0	0	0	0	1	0	0	0	0	2	0	0	1	0	0	0	0	0	0	0	0	0	0	0	0	0	0	0	1	0	0	1	1	0	2	2	0	1	1	0	1	0	0	0	1	0	0	0	0	2	0	0	0	0	0	1	0	1	1	2	1	0	0	0	1	0	0	0	0	0	0	1	0	1	0	0	0	0	1	0	0	0	1	0	0	0	0	0	1	0	0	0	0	6	1	1	0	1	0	0	0	0	0	0	2	0	0	2	0	1	1	0	1	0	0	0	0	1	0	0	0	0	0	0	0	0	0	1	0	0	0	0	0	0	0	0	0	0	0	0	0	4	0	0	1	0	0	0	0	0	0	1	0	0	0	1	1	0	0	0	0	0	0	0	0	0	1	1	1	1	0	0	0	3	0	0	0	0	0	0	0	1	0	2	1	0	0	0	1	0	2	1	0	1	0	0	0	1	1	2	0	0	1	1	1	0	0	0	0	0	0	1	0	1	0	0	0	1	0	0	0	0	0	0	0	1	0	0	0	2	0	1	0	0	0	1	0	0	0	0	0	0	1	0	1	0	0	0	1	1	0	0	0	0	0	0	0	0	0	0	0	0	0	1	1	1	0	0	0	1	1	0	0	0	0	0	1	2	0	1	2	0	2	1	1	1	0	0	3	1	1	1	0	0	4	3	0	0	0	0	0	0	0	0	1	0	0	0	1	0	1	0	1	1	0	0	0	1	0	1	0	1	0	0	0	0	0	0	0	0	1	0	1	0	0	0	1	1	3	0	1	0	0	0	1	0	4	2	2	0	2	0	0	0	0	0	2	1	0	0	0	1	0	2	1	0	0	0	0	0	0	0	2	0	0	3	0	0	1	0	0	0	1	0	0	0	1	1	2	0	1	0	0	0	0	0	0	0	0	1	0	0	0	2	0	0	1	0	0	0	0	0	1	1	1	0	1	0	2	1	0	0	0	1	0	1	0	0	2	1	0	0	0	2	0	1	1	1	0	0	0	0	1	0	0	0	0	0	0	0	0	0	0	0	0	0	0	2	0	0	0	0	1	1	0	0	0	0	3	1	1	0	0	1	0	0	2	0	0	1	1	0	0	0	0	0	0	0	0	2	0	0	1	0	0	4	1	0	0	1	0	0	0	0	0	0	1	0	1	0	0	0	0	0	1	1	1	1	0	0	2	0	2	0	0	0	0	0	0	0	1	1	0	0	0	0	0	2	0	0	0	0	0	2	0	0	0	0	0	0	0	0	0	0	0	0	0	0	0	0	0	0	0	1	0	1	0	0	1	0	0	0	1	0	1	0	0	0	0	0	0	0	1	0	2	1	0	0	0	1	0	0	0	1	0	1	0	1	0	0	1	0	0	0	0	1	0	0	0	1	0	0	0	1	1	0	0	1	0	0	1	0	0	0	0	0	3	0	0	0	0	0	1	1	0	1	0	1	1	1	1	0	0	1	1	1	1	0	2	0	1	0	1	0	2	0	0	2	1	2	0	0	1	0	0	0	0	1	0	0	1	0	2	1	0	0	1	1	1	0	1	2	1	0	0	0	1	5	1	0	0	0	1	1	1	1	0	0	0	0	0	0	2	0	0	0	0	0	0	0	0	1	0	2	1	0	0	1	0	0	0	2	0	0	0	0	1	0	0	1	0	0	2	0	2	0	0	0	0	0	0	1	0	2	1	3	2	0	0	0	1	0	0	0	0	0	1	0	0	0	0	0	0	2	0	0	3	0	0	1	0	1	0	0	1	0	0	1	1	0	0	0	1	1	0	0	0	0	1	0	2	0	0	1	1	2	1	0	0	0	0	0	0	0	1	1	3	0	0	1	0	0	0	1	0	1	0	0	0	0	0	0	0	0	1	0	1	0	0	1	0	0	1	1	0	1	0	0	1	0	1	0	0	0	0	0	0	0	1	0	0	0	0	2	0	0	0	0	2	0	0	1	0	1	0	0	1	0	1	1	0	0	0	1	1	0	0	0	1	0	1	0	0	0	0	0	1	0	0	0	2	0	1	0	0	1	0	0	0	0	0	0	1	0	0	2	0	0	1	1	0	0	0	0	0	1	0	0	0	0	1	0	0	1	0	1	0	0	1	0	1	0	0	0	0	0	0	1	0	2	0	2	0	0	0	0	0	0	0	2	2	0	0	2	0	1	0	1	0	0	0	1	2	1	0	0	0	0	1	0	0	1	0	0	1	0	1	0	0	2	0	0	0	0	0	0	0	0	0	0	0	0	0	0	1	0	1	0	0	0	2	2	0	0	1	1	1	0	0	1	0	0	0	3	1	0	0	0	0	0	1	0	3	0	1	1	0	6	0	0	1	0	0	0	0	0	0	1	0	1	2	0	2	0	0	0	0	0	0	2	0	1	0	0	0	1	1	0	0	0	0	0	1	0	0	1	1	1	0	1	0	0	0	3	0	0	1	0	2	0	0	0	0	0	0	1	0	0	0	1	0	0	1	0	1	0	0	1	0	0	0	1	0	0	0	0	0	0	0	0	0	0	0	0	1	1	2	0	0	1	1	1	1	0	3	0	0	1	1	1	0	0	0	0	3	0	3	0	0	0	1	0	0	1	1	0	2	0	1	1	0	1	2	1	0	1	0	1	2	0	1	0	0	0	0	0	2	1	0	1	1	0	1	0	3	1	0	0	0	0	1	0	0	0	0	0	2	2	0	0	1	1	0	0	0	0	0	0	1	0	0	0	1	0	0	1	1	1	1	1	1	0	1	0	0	0	1	0	1	0	1	0	0	0	0	2	1	1	0	0	0	0	0	0	0	0	0	0	0	1	0	0	1	0	1	0	0	0	0	0	0	0	0	0	0	0	0	0	0	2	0	1	1	1	0	0	0	0	0	0	1	0	1	2	0	2	0	0	0	1	0	1	1	1	1	1	0	0	0	0	1	2	0	0	0	0	0	0	0	0	0	2	1	3	1	0	0	0	2	2	1	0	1	0	0	0	0	0	0	0	1	1	1	0	1	1	0	0	0	0	0	0	0	1	1	1	0	0	0	0	4	1	0	0	1	3	0	1	2	0	1	1	1	0	0	0	0	0	0	0	0	0	0	3	1	0	0	0	0	0	0	1	0	1	0	1	0	1	1	0	0	0	1	0	0	0	1	0	0	0	0	0	0	0	0	0	0	0	1	0	1	1	2	0	0	0	0	1	0	1	1	0	2	1	1	1	0	1	0	0	0	0	0	0	1	1	0	1	0	1	0	0	0	0	0	0	0	0	3	1	1	2	0	0	0	3	0	1	1	0	0	0	0	2	1	0	0	0	1	0	0	2	0	2	0	1	0	0	0	0	0	1	0	0	0	0	0	0	1	0	0	1	0	0	0	2	0	0	0	1	0	0	0	1	0	0	2	0	0	1	1	1	1	0	1	1	0	2	1	0	2	2	0	0	0	1	3	0	0	1	1	0	0	1	0	1	1	1	0	0	1	1	0	1	2	0	1	1	0	0	0	1	0	0	0	0	0	0	0	0	0	0	0	0	0	0	1	0	1	0	2	0	1	0	0	1	0	0	0	0	0	0	1	0	0	0	0	0	1	0	0	0	0	2	1	0	1	1	0	2	0	1	0	0	1	0	0	0	0	0	0	0	0	1	0	0	2	0	2	0	0	0	0	0	1	0	0	2	0	4	1	0	0	1	0	0	0	0	0	0	1	0	0	0	0	0	0	0	0	0	0	0	0	0	0	0	3	1	0	0	2	0	1	0	0	2	0	0	0	0	0	0	1	0	1	3	1	2	0	0	0	2	1	1	0	0	0	1	0	0	2	0	2	0	1	1	0	1	0	0	0	0	0	1	1	0	0	2	0	0	0	1	1	1	1	3	1	1	1	0	0	1	0	2	0	0	2	1	0	0	3	0	0	0	0	3	0	0	0	0	0	1	0	0	0	0	0	0	1	0	0	0	0	1	0	0	0	0	0	0	0	0	0	0	0	0	0	0	0	0	0	2	1	0	0	0	0	0	2	1	0	0	0	1	0	1	1	0	0	1	0	1	1	0	0	0	1	0	1	0	0	2	0	0	0	1	0	0	0	2	0	0	1	1	0	2	1	0	0	0	0	1	0	0	0	0	0	0	1	2	0	0	0	1	0	3	0	0	1	0	0	1	5	0	3	1	0	1	1	0	0	0	0	4	0
N0.HOG0010312	2	1	0	0	0	0	0	0	1	1	0	0	0	0	0	0	0	0	1	0	0	1	0	0	0	0	0	0	0	0	0	3	0	0	1	1	0	0	0	0	0	0	1	0	1	0	0	0	0	0	0	0	0	0	3	0	0	1	0	0	0	0	1	0	0	0	1	1	0	0	0	0	0	1	1	1	0	1	1	0	1	0	0	0	0	1	0	2	0	0	0	0	0	0	0	0	2	1	0	1	3	0	0	0	0	3	1	0	0	0	0	0	0	1	1	1	0	1	0	0	0	1	0	0	1	1	0	1	0	1	3	2	0	0	1	0	1	0	0	1	0	1	2	0	0	0	0	2	0	0	1	0	3	0	0	1	0	0	0	0	2	0	0	0	1	0	0	0	0	0	0	1	0	1	2	2	1	1	0	1	0	0	1	0	0	0	2	0	0	1	0	0	0	2	0	0	0	0	0	1	0	0	0	0	1	0	0	1	2	0	0	0	0	2	0	0	1	0	0	0	0	0	0	0	0	0	0	0	0	0	0	0	0	2	0	0	0	0	0	0	0	0	0	2	0	1	0	0	0	0	0	0	0	0	0	0	0	0	0	0	0	0	0	0	1	0	0	1	1	0	0	0	0	0	0	0	0	0	0	0	0	1	0	0	0	2	1	1	0	0	0	0	0	0	0	0	0	1	0	0	3	2	0	0	0	1	0	1	0	1	0	0	1	1	0	0	0	0	0	0	2	0	0	0	0	0	0	0	0	0	0	0	0	0	0	0	0	0	0	0	0	1	0	0	0	1	0	2	1	0	0	0	0	0	0	2	1	0	0	0	0	1	0	0	0	2	0	1	0	0	0	0	0	0	1	0	0	0	2	0	1	0	0	0	1	0	0	1	0	0	2	1	0	0	1	0	0	1	0	2	1	0	0	1	0	0	0	1	0	0	0	0	0	0	0	0	0	0	0	0	0	1	1	1	0	2	0	0	1	0	2	0	0	1	1	1	1	1	1	0	0	0	0	0	0	0	2	0	0	0	0	0	2	0	0	0	0	0	1	1	0	0	2	1	0	0	1	3	0	5	0	0	0	0	0	1	0	1	0	2	0	0	1	1	0	0	1	1	2	0	0	0	0	1	0	0	1	0	1	1	0	0	2	0	3	2	1	0	0	1	0	0	0	1	0	0	0	0	2	0	1	0	1	0	0	1	0	1	0	0	0	0	1	1	0	0	1	0	1	0	0	1	0	1	1	0	2	0	0	1	0	0	1	1	0	1	0	1	0	0	0	0	1	2	1	0	1	1	0	0	1	0	0	0	1	1	1	1	0	0	0	0	1	0	0	0	0	0	0	1	0	0	0	0	1	3	0	1	0	1	1	0	0	0	0	0	4	0	0	1	0	0	1	0	0	1	0	0	0	0	0	0	0	2	1	0	0	0	1	1	0	1	0	0	0	0	0	1	1	1	0	0	0	0	1	0	0	0	1	0	2	1	0	0	0	0	0	0	0	1	1	0	0	0	0	0	2	2	0	1	1	0	1	1	0	0	0	0	0	0	0	0	0	0	0	0	0	0	0	0	0	3	1	2	0	0	1	0	0	2	0	0	1	0	1	0	0	0	1	0	0	0	1	0	0	0	0	0	0	1	0	0	2	0	4	0	1	0	0	0	0	0	0	1	0	0	0	0	0	0	2	0	0	1	0	0	0	0	0	0	0	0	0	0	0	2	0	0	0	0	1	1	0	0	1	0	0	0	0	0	0	0	0	0	0	1	0	0	0	0	1	0	4	0	0	0	1	0	0	1	0	0	0	0	0	0	0	0	1	0	2	0	0	0	0	0	0	0	1	0	0	1	1	0	0	0	0	0	0	0	0	0	0	2	2	1	0	0	0	0	0	0	1	0	0	2	0	0	0	0	0	0	1	2	0	0	1	0	0	0	0	0	0	0	0	0	1	0	0	1	0	0	0	1	0	0	0	1	0	1	1	0	0	0	0	0	1	1	1	0	1	0	1	4	0	0	0	0	0	1	0	0	0	2	0	1	0	0	0	0	0	0	1	0	0	0	0	0	0	0	1	0	0	1	0	0	0	0	0	0	0	1	0	0	0	0	0	0	0	0	1	1	0	0	0	0	0	1	1	0	0	0	0	1	0	1	0	0	1	0	0	1	0	0	1	0	0	2	0	3	0	1	0	0	0	1	0	1	0	1	1	0	0	0	1	0	0	0	0	0	0	0	0	0	1	0	1	0	0	1	2	0	1	0	0	0	0	0	2	0	0	0	1	0	0	1	0	0	1	0	0	1	0	0	0	1	0	0	0	0	1	0	0	0	0	0	0	0	0	0	1	0	1	0	0	0	0	2	0	1	0	0	0	2	0	0	0	0	0	0	0	0	1	0	0	0	0	0	0	0	1	1	0	0	0	0	1	1	1	0	0	0	1	2	0	0	0	0	0	0	0	1	0	0	1	1	0	0	0	2	1	0	0	0	0	1	0	0	1	0	0	0	0	1	1	0	0	0	0	0	2	0	0	0	0	0	2	0	0	0	0	0	0	3	1	1	0	0	0	0	0	0	1	0	0	2	0	0	0	1	1	0	0	1	0	1	0	1	0	0	0	0	0	1	0	0	2	0	3	0	0	1	0	2	1	1	0	1	1	1	0	1	0	0	0	0	0	0	1	1	0	0	0	2	1	0	4	0	0	0	0	0	0	0	1	0	0	0	0	0	0	0	0	0	0	2	1	0	0	0	0	0	0	0	0	1	0	0	0	2	0	0	0	1	0	0	2	0	0	0	1	0	0	0	0	2	0	2	0	0	0	0	0	1	2	1	0	0	1	0	1	0	0	0	0	0	0	0	1	0	0	0	1	0	0	0	0	0	1	0	0	2	1	1	0	0	0	0	0	1	1	0	0	0	1	0	2	0	0	1	0	0	0	1	0	0	0	0	1	1	0	0	0	2	0	1	0	1	0	0	0	0	0	0	0	1	0	0	0	0	0	0	0	0	2	2	0	0	4	0	0	0	0	0	2	0	2	0	2	0	1	0	0	0	1	0	0	1	2	0	0	0	1	2	0	0	1	0	0	1	0	0	0	2	0	0	0	0	0	4	0	0	0	1	0	0	0	0	0	0	1	0	0	0	0	0	0	0	0	0	0	0	1	0	0	0	0	0	0	1	2	0	0	0	1	1	1	0	0	0	1	0	2	2	0	1	1	1	1	0	0	2	0	1	0	0	4	0	1	0	0	0	1	1	0	0	0	0	0	0	1	0	0	0	0	0	0	0	0	0	0	0	0	0	3	0	0	1	1	2	0	0	0	1	0	1	0	0	1	1	0	1	0	0	0	0	0	0	1	0	0	1	0	0	0	0	0	1	0	2	0	0	0	0	0	0	0	0	2	0	0	0	2	1	0	0	0	0	1	0	0	1	0	0	0	0	0	0	0	0	0	1	0	0	2	1	0	0	0	1	1	2	3	0	2	1	0	0	0	0	1	0	0	0	1	0	1	2	0	0	0	0	1	1	0	0	0	0	1	1	0	0	0	0	1	0	1	1	1	0	0	0	1	1	3	0	0	0	0	0	0	1	0	0	3	1	1	1	1	0	1	0	1	0	0	1	0	0	0	2	1	0	3	2	0	0	1	0	1	0	0	1	0	0	0	0	1	3	0	0	0	0	1	0	0	1	1	0	0	1	0	0	0	1	0	0	0	2	0	0	0	0	0	1	0	0	0	0	2	0	0	0	1	0	1	0	0	0	0	1	0	1	0	4	1	0	0	2	3	1	0	0	2	0	1	1	2	0	0	1	0	1	0	0	0	1	1	0	0	1	2	0	0	0	0	1	0	1	0	0	1	0	0	0	1	0	0	0	0	4	1	1	0	1	2	0	1	0	0	2	0	1	1	1	0	2	0	0	0	0	1	0	3	0	0	0	1	0	2	1	0	0	1	0	0	1	1	0	0	0	1	0	0	0	0	3	0	0	0	1	0	2	0	0	1	0	0	0	0	2	0	0	1	1	1	0	0	1	4	0	1	0	0	4	0	1	1	0	0	0	0	0	0	1	0	0	1	1	0	0	0	0	0	1	4	0	0	0	0	2	0	0	1	1	0	0	1	0	1	0	0	0	0	0	0	0	1	0	0	0	0	0	1	1	1	0	1	3	0	0	0	1	0	0	0	2	0	1	0	0	0	0	0	0	0	2	0	1	0	0	1	0	1	1	1	0	0	2	1	1	0	0	0	2	0	0	0	0	0	0	0	0	0	0	0	0	1	0	0	0	0	1	0	0	0	0	1	1	0	0	1	0	0	0	0	0	1	0	0	0	0	0	0	0	0	0	0	0	0	1	0	3	0	0	0	0	0	0	0	1	0	0	2	2	0	0	0	0	0	1	0	0	3	0	0	2	3	1	1	0	1	1	0	0	0	0	0	0	0	0	0	2	0	0	0	0	0	1	0	0	1	0	1	0	1	2	0	2	0	1	1	0	0	0	0	0	0	0	1	0	0	0	1	0	1	2	0	0	0	2	1	0	1	0	2	0	0	0	0	0	1	0	1	0	0	1	0	1	1	3	0	0	0	1	0	1	0	0	0	1	0	1	0	0	1	0	3	0	0	0	1	1	0	0	0	0	0	0	0	0	0	1	0	0	0	1	1	2	0	0	0	0	0	0	0	1	0	0	1	0	0	3	0	0	1	1	0	0	0	0	0	1	0	0	0	0	0	0	0	0	0	0	0	0	0	0	3	0	0	0	0	0	1	0	0	0	1	0	0	0	0	0	0	2	0	0	0	0	0	0	1	0	1	0	0	0	0	0	0	0	0	0	1	0	1	0	2	0	0	0	0	1	2	1	0	1	2	0	1	0	0	4	1	0	0	1	0	0	0	0	1	0	0	0	0	0	2	1	0	1	0	0	0	2	6	1	0	1	1	1	0	0	0	1	1	0	0	1	3	1	0	1	0	0	2	0	0	0	0	0	0	0	0	0	0	0	0	0	0	1	0	1	1	1	0	0	0	0	0	1	0	0	1	1	0	0	0	1	1	0	0	0	0	0	0	0	1	0	0	0	0	0	1	0	0	1	2	0	0	0	0	2	0	0	0	0	0	0	0	0	1	0	0	1	0	0	0	0	0	0	0	0	0	0	0	0	0	0	0	2	0	0	0	0	1	1	1	0	0	1	0	0	0	1	1	1	0	2	0	0	0	0	0	0	0	1	0	0	0	0	1	2	0	0	0	0	1	1	0	0	2	0	1	1	0	0	0	1	0	0	0	0	1	0	0	0	1	1	0	0	1	0	2	1	0	1	1	1	1	0	1	0	1	0	0	0	1	1	0	0	0	0	0	1	1	0	0	0	0	0	0	0	0	0	1	0	0	0	0	0	1	0	0	0	1	0	0	0	0	0	0	0	0	0	0	0	0	1	1	0	1	0	0	0	0	0	0	0	0	0	0	0	0	1	1	2	0	1	0	0	0	1	0	2	0	0	1	0	0	2	0	1	1	1	0	0	0	2	0	0	0	0	1	0	1	0	0	0	0	0	1	0	0	0	0	0	1	0	0	0	0	0	0	1	0	0	1	0	0	0	0	2	1	0	1	0	1	0	0	2	0	0	1	1	0	0	0	2	0	0	0	0	0	0	1	1	0	0	0	0	1	0	1	0	1	0	0	0	0	1	1	0	0	1	0	0	1	0	2	0	1	1	0	0	0	0	0	0	0	1	0	1	0	0	1	2	0	0	0	0	0	2	0	1	0	0	0	0	0	0	1	0	0	0	3	1	0	0	0	0	0	0	0	0	1	0	0	1	1	2	0	0	0	1	0	0	0	0	0	0	1	0	0	2	0	0	0	0	1	0	0	0	3	0	0	0	0	0	0	0	0	0	0	1	0	1	1	0	0	0	0	0	0	0	0	1	1	0	1	0	0	1	1	1	0	0	0	0	0	0	1	1	0	0	0	0	1	0	2	1	1	0	0	0	1	0	2	0	3	0	2	1	0	0	0	0	0	0	1	0	0	1	0	0	2	0	0	0	0	0	0	0	0	0	2	1	1	1	0	0	0	1	0	1	0	0	0	2	2	0	0	0	1	3	0	1	0	0	0	0	1	0	0	0	2	0	1	0	0	2	0	0	0	0	0	1	0	1	0	0	0	2	0	1	1	0	1	0	0	1	0	0	0	0	1	0	3	0	0	0	0	0	0	0	0	1	1	0	0	1	0	3	0	0	0	0	0	0	1	0	0	1	0	0	1	0	1	0	0	1	2	0	1	0	0	0	1	0	2	0	0	0	0	0	0	0	0	0	2	0	0	2	1	0	2	1	0	0	0	0	0	0	0	0	0	0	0	1	0	1	0	0	0	0	0	0	1	0	1	0	0	0	0	0	0	0	2	0	0	0	0	0	0	2	0	1	0	0	0	0	0	0	0	0	0	0	0	0	0	0	1	1	0	0	0	0	1	2	0	0	0	1	0	0	0	0	0	0	1	0	0	0	0	0	0	2	0	1	0	0	1	1	1	2	1	1	0	0	0	0	0	1	0	0	1	0	1	1	0	0	3	1	0	0	0	0	0	0	0	0	0	0	1	0	1	1	0	0	0	0	0	0	1	0	1	1	0	0	0	1	0	3	0	1	0	1	3	0	1	0	0	2	0	0	2	0	0	1	1	1	0	1	0	0	0	1	0	0	0	2	0	0	1	0	1	1	0	0	3	0	0	1	0	1	1	0	0	0	0	0	1	0	1	0	0	0	0	1	3	0	0	1	1	0	0	0	0	0	0	1	0	0	0	0	0	0	0	4	0	0	0	0	0	1	0	0	1	1	0	1	1	0	0	0	1	1	0	0	0	1	1	0	1	1	0	0	0	0	0	1	0	3	1	0	0	1	0	0	0	0	0	0	0	0	2	0	0	0	0	0	0	1	0	0	0	0	0	1	0	1	0	0	0	1	0	0	0	0	2	0	0	0	3	0	0	1	0	0	0	0	0	1	0	0	0	2	0	0	0	0	1	2	0	0	2	1	1	0	0	0	0	0	0	5	0	0	1	1	0	1	0	0	1	0	1	0	1	0	0	1	1	0	0	1	3	2	0	0	0	1	2	1	1	1	1	0	0	0	2	1	0	1	0	1	0	1	0	0	0	0	0	0	0	0	3	0	0	0	0	0	0	0	0	1	3	0	0	0	0	0	1	0	0	0	0	0	2	0	0	0	0	1	0	0	0	0	0	0	1	0	0	0	0	2	0	0	0	1	0	0	0	0	0	0	0	0	0	0	0	0	0	0	0	0	0	1	0	0	0	0	0	2	2	1	0	2	0	0	0	0	0	0	1	0	0	1	0	1	0	0	1	0	0	0	0	0	1	0	1	0	0	0	1	0	0	0	0	1	0	0	0	0	0	0	0	2	0	0	0	0	0	0	0	2	0	1	0	0	0	0	0	1	0	0	2	0	0	0	0	0	0	0	0	0	1	0	0	0	0	0	1	2	0	1	0	0	0	0	0	0	0	0	0	0	0	0	0	0	0	0	0	0	0	0	0	0	3	0	0	2	0	1	0	0	1	0	0	0	0	0	1	0	0	0	0	0	0	0	1	1	1	0	2	0	3	1	0	0	0	0	0	0	1	0	0	0	1	1	1	1	0	1	0	0	0	0	0	0	0	2	0	0	0	0	1	0	0	1	1	0	4	0	0	2	1	0	0	0	0	0	0	0	0	0	0	1	0	0	2	0	0	0	0	0	1	0	0	0	3	0	0	0	0	0	1	0	0	0	0	0	0	2	0	1	1	0	1	0	0	0	0	0	0	0	0	0	1	0	0	2	0	1	0	0	1	0	1	0	0	0	2	2	1	0	0	1	1	0	0	0	1	0	0	1	1	1	0	0	0	0	0	0	0	1	0	0	0	0	1	0	1	0	1	0	0	0	0	0	0	1	0	0	0	0	0	0	0	0	0	0	1	0	0	0	0	0	0	0	0	1	0	0	2	0	0	0	0	0	0	0	0	0	0	1	1	1	0	4	0	0	0	0	0	0	0	0	0	1	0	0	0	2	0	0	0	0	0	0	0	2	0	2	0	0	3	0	1	0	1	1	0	0	0	1	0	1	0	1	0	0	0	0	1	0	0	0	0	0	0	1	0	0	0	0	0	0	0	0	0	0	0	0	0	0	0	0	0	0	0	0	0	1	0	0	1	0	0	0	0	1	0	0	0	0	0	0	0	0	0	0	0	1	0	1	0	2	0	0	0	0	0	0	0	0	3	0	0	0	0	0	0	1	0	0	0	3	0	0	1	0	1	0	2	0	0	0	0	0	2	1	0	0	0	1	1	0	0	0	1	0	0	0	3	0	3	0	1	0	2	0	0	0	1	0	0	1	1	3	0	0	0	0	0	0	0	0	0	0	0	0	1	1	1	0	1	0	4	0	0	3	1	0	1	1	1	0	1	0	2	1	0	0	0	1	0	0	0	0	0	1	0	0	0	1	1	1	0	1	0	0	1	0	0	0	0	1	1	0	2	1	1	0	0	2	3	0	0	0	0	1	0	0	1	0	1	0	1	0	1	1	0	1	0	1	0	0	0	0	0	0	0	2	0	0	0	0	1	0	0	0	0	1	1	3	0	0	0	1	0	0	0	0	0	0	0	0	0	0	0	0	0	0	0	0	1	4	0	0	0	0	0	0	0	1	0	3	0	0	0	0	1	0	0	0	0	0	0	0	0	0	0	0	0	1	0	0	0	1	0	0	0	0	1	0	0	0	0	0	0	0	0	0	0	2	0	0	1	0	0	0	0	1	0	1	0	0	0	0	0	0	0	0	2	0	2	1	0	0	1	1	0	0	0	0	0	1	0	2	0	0	0	1	1	0	1	1	1	0	0	0	0	1	1	0	1	0	0	0	3	0	0	0	0	0	1	0	0	0	1	0	0	0	0	0	1	0	1	0	0	0	0	1	0	0	0	0	1	0	0	1	0	0	2	0	0	0	0	0	0	0	0	0	0	1	0	0	0	0	0	0	0	0	0	0	0	0	0	0	1	0	1	0	0	1	1	0	0	0	1	0	1	0	0	0	0	1	2	0	0	0	1	0	0	0	0	0	0	0	0	0	1	0	0	0	0	0	0	0	0	0	1	0	2	1	0	1	1	0	0	0	0	0	1	0	0	0	0	2	0	1	0	0	0	0	1	0	1	1	1	0	0	0	0	1	0	0	1	2	0	0	0	0	0	1	0	0	0	1	0	0	0	0	0	0	1	0	1	1	0	1	1	4	0	0	1	2	0	0	0	1	0	0	0	0	0	0	0	0	0	0	1	1	0	1	0	0	0	0	0	0	0	0	0	1	3	0	1	0	0	1	0	0	1	0	2	0	0	0	0	0	1	2	1	0	1	0	0	3	0	0	0	0	0	0	0	1	0	0	1	0	0	0	0	0	0	2	0	0	1	1	0	0	3	1	0	2	0	0	0	1	0	1	0	0	0	0	0	1	0	1	0	0	0	0	0	0	0	1	0	1	0	0	0	1	0	0	1	1	0	1	2	0	0	1	0	0	1	0	0	0	0	0	1	0	0	0	1	0	0	0	0	0	0	0	1	0	0	0	1	0	0	1	1	3	1	3	0	0	0	0	0	1	0	0	1	1	0	0	1	0	0	1	0	0	1	0	0	0	0	0	1	0	1	2	0	0	1	0	0	0	0	0	0	0	1	0	0	0	0	0	0	0	0	1	0	0	0	1	0	0	0	0	0	1	0	0	0	0	0	0	0	1	2	0	0	3	0	0	0	1	0	0	1	2	1	0	0	0	0	0	0	0	0	0	0	0	0	0	1	1	4	0	0	0	0	0	0	1	0	0	1	0	0	0	0	0	1	0	0	0	2	0	1	0	0	0	0	1	0	0	0	0	2	0	0	0	0	1	1	2	0	1	0	0	2	0	0	2	1	1	0	0	0	0	1	1	0	1	0	0	0	1	0	0	0	3	0	0	0	0	0	0	1	2	1	0	0	1	0	0	0	0	0	0	0	1	0	3	0	3	1	1	0	1	0	0	0	0	1	0	0	1	0	0	1	0	0	0	0	0	0	4	1	0	0	0	1	0	0	0	0	0	0	0	0	0	0	0	0	0	1	0	0	0	0	0	0	0	0	1	0	0	0	1	0	0	2	2	0	0	1	0	0	0	1	0	0	1	1	0	2	0	1	0	2	0	1	1	0	0	0	0	2	0	1	0	1	0	0	0	2	0	1	1	1	3	0	2	0	0	0	1	0	0	2	0	2	0	1	0	1	2	0	0	0	0	1	0	1	0	1	0	1	0	0	0	0	0	1	0	0	1	0	0	3	4	0	2	0	0	0	0	1	1	1	0	2	1	2	0	0	0	0	0	1	3	1	0	2	0	0	0	0	0	0	0	0	1	0	0	1	0	0	0	0	0	0	0	1	0	1	1	0	0	1	0	0	0	0	0	0	0	1	0	1	0	0	0	2	1	0	0	0	0	0	1	1	1	0	1	1	0	0	0	0	0	0	0	0	0	0	0	0	1	0	1	0	0	1	1	0	0	1	0	0	0	1	0	0	0	0	0	0	3	0	0	0	0	1	2	0	0	4	0	2	0	0	0	0	0	0	0	0	0	0	0	0	0	0	0	0	0	1	0	0	0	1	1	0	0	0	1	0	0	0	0	0	0	2	0	4	0	0	0	0	0	0	0	1	0	0	0	0	0	0	0	0	1	0	0	0	0	2	0	1	1	0	0	0	0	0	0	0	0	0	0	0	0	1	0	0	0	0	0	0	2	0	1	0	1	0	0	1	0	1	0	1	0	2	0	1	0	0	0	0	0	0	0	1	0	0	3	0	0	2	0	0	0	1	0	1	0	0	0	0	1	1	0	1	0	0	0	0	0	0	0	1	2	0	1	0	0	2	2	0	1	0	0	0	0	0	1	1	0	0	0	1	0	3	1	0	1	0	0	1	0	1	0	1	0	1	0	0	0	0	0	1	0	1	1	0	2	0	1	0	1	0	2	0	0	0	1	1	0	1	0	0	0	0	0	0	1	0	2	0	0	2	0	2	0	0	0	0	1	0	0	0	1	1	0	0	1	0	1	1	0	0	0	0	0	0	0	1	0	1	1	0	0	1	0	2	0	0	1	0	0	0	0	1	0	1	1	1	1	2	0	0	1	0	0	0	0	0	1	0	0	1	1	0	0	2	1	0	0	0	0	1	0	1	0	1	2	0	0	1	0	0	0	0	0	0	0	1	0	0	0	0	0	1	0	0	0	1	0	2	0	1	0	0	2	0	0	0	0	0	1	0	1	0	0	0	0	0	1	0	0	0	3	0	0	0	2	1	1	1	2	0	0	0	2	0	1	0	0	2	0	0	0	0	0	0	0	0	0	1	1	0	1	1	0	0	2	0	0	1	0	0	0	0	0	0	1	0	0	0	0	0	1	0	0	1	1	0	0	0	2	0	1	0	0	0	0	0	0	0	0	0	0	0	0	1	2	0	0	0	0	0	0	0	0	1	1	0	0	1	0	2	0	3	0	0	0	0	3	1	0	0	0	0	0	0	0	1	1	1	0	0	2	0	0	0	0	0	0	1	0	0	0	0	0	0	0	3	0	0	1	1	1	0	0	0	1	0	0	0	1	0	1	0	0	0	0	0	0	2	0	0	0	0	0	0	1	0	2	2	1	1	0	0	0	0	0	1	1	0	0	1	3	1	0	1	0	0	1	0	0	1	0	0	0	0	2	2	0	0	0	0	1	0	0	1	0	0	3	0	0	0	1	1	0	0	1	0	0	1	0	0	0	0	0	0	0	0
N0.HOG0004154	0	3	0	1	0	0	0	0	0	0	4	1	1	2	2	0	0	0	1	0	2	1	3	0	1	2	0	2	1	0	0	1	1	1	0	0	0	0	0	4	0	1	4	2	1	0	1	0	0	1	0	0	0	1	3	1	0	2	2	1	1	0	0	0	1	0	0	0	1	0	1	4	0	0	0	3	0	0	1	3	1	0	0	0	0	0	1	1	2	0	0	1	0	1	0	2	1	0	1	2	5	1	1	0	5	0	0	0	1	1	1	0	0	1	0	0	1	1	0	0	1	2	0	1	0	2	0	0	1	1	3	1	2	0	0	5	2	0	0	0	0	3	1	0	0	0	0	1	0	0	0	2	2	4	4	0	1	0	0	0	1	1	0	1	0	1	0	1	1	0	0	0	0	0	4	1	1	1	0	1	1	0	0	0	0	1	3	0	0	0	1	1	0	0	1	2	0	0	0	3	0	1	0	0	1	1	3	0	0	0	0	1	0	2	0	2	2	2	0	2	0	0	0	3	0	0	1	1	1	1	0	0	0	1	1	0	0	1	0	0	0	0	0	1	0	1	1	0	0	1	0	0	0	0	1	0	0	0	0	0	1	0	0	0	3	0	0	0	1	0	4	1	0	0	0	2	0	1	0	0	0	7	0	0	0	0	1	0	0	0	1	0	0	0	0	4	0	0	0	1	1	1	0	2	1	0	0	1	0	0	0	0	5	0	2	1	2	0	0	1	3	0	1	2	0	0	0	0	0	0	2	0	0	0	1	0	0	0	0	0	0	1	1	0	0	0	2	1	5	0	4	1	1	3	2	0	1	0	0	0	0	0	3	1	0	0	0	0	0	0	0	1	1	0	0	0	1	1	1	1	0	0	0	1	1	3	0	0	1	1	1	0	2	1	2	0	1	4	4	5	1	1	3	0	0	0	3	0	0	0	0	0	0	0	0	0	1	0	0	0	1	0	0	0	0	1	0	0	0	0	0	1	2	3	0	0	2	2	1	1	0	0	0	2	1	0	0	1	0	2	0	0	0	0	0	0	1	0	4	4	0	1	0	2	3	1	0	0	0	1	0	0	0	1	0	0	0	1	0	1	0	0	2	0	0	0	0	1	1	0	0	1	0	1	0	0	0	0	8	0	2	0	0	0	4	2	0	0	0	2	0	0	0	0	0	2	0	1	0	3	0	0	0	1	2	0	0	3	0	1	0	0	0	0	0	0	0	0	0	3	1	1	0	1	0	0	1	0	0	1	0	1	0	4	0	0	2	0	0	0	0	0	3	3	1	0	0	1	1	0	0	3	0	1	1	0	0	0	1	0	0	1	1	1	0	0	1	2	0	4	0	0	0	1	0	0	1	0	1	0	2	0	0	0	1	0	1	0	1	1	1	1	0	0	0	0	0	2	1	0	0	0	0	3	0	2	0	0	2	0	0	0	0	1	2	0	1	1	0	1	1	1	1	2	0	0	0	0	1	0	1	1	0	0	0	1	1	0	1	1	0	0	0	0	0	0	1	4	0	0	1	1	0	0	0	0	1	1	0	2	1	0	0	0	0	1	0	0	1	0	0	2	2	0	0	0	0	1	0	5	1	0	0	0	1	2	0	1	4	0	2	0	1	0	0	0	0	2	0	0	0	0	1	0	3	2	0	0	0	0	1	1	0	4	0	0	2	2	1	1	0	0	0	0	0	0	0	2	0	1	0	0	1	1	0	0	4	0	0	1	0	1	0	0	0	0	1	1	0	0	1	0	0	2	0	0	0	2	0	1	1	2	1	2	0	1	0	0	3	0	0	0	0	0	1	0	0	1	0	2	1	1	0	1	1	0	0	2	1	0	0	1	3	0	0	0	2	0	0	1	5	0	0	0	3	2	0	1	1	3	0	0	2	1	0	2	0	0	0	0	1	1	1	0	0	0	0	0	0	0	0	2	0	1	2	0	0	1	0	1	0	1	0	1	0	0	2	1	0	0	2	0	1	0	0	0	0	0	3	1	0	0	1	2	0	0	3	0	1	0	0	2	0	0	0	0	0	1	0	1	3	0	5	0	0	0	0	1	0	0	0	1	1	0	3	0	1	0	0	1	0	0	1	1	1	0	2	0	4	0	0	0	0	0	0	0	0	1	1	0	1	0	0	2	2	3	0	0	0	0	3	0	0	0	1	1	0	0	2	1	0	0	1	0	0	0	0	0	1	2	0	0	2	2	0	0	1	0	1	2	0	0	0	0	2	0	1	0	0	1	2	2	0	0	1	2	0	0	6	0	0	0	0	0	1	0	0	2	1	0	0	2	3	1	1	3	0	1	0	0	0	0	0	0	0	0	0	4	2	1	2	0	2	1	0	1	0	3	2	0	0	1	3	0	0	0	1	0	1	0	0	0	1	0	1	2	0	0	0	0	2	0	0	0	0	2	1	1	0	0	0	0	0	3	0	0	1	0	1	0	0	1	1	0	0	2	0	1	1	0	2	0	1	0	0	3	0	0	0	0	1	3	1	0	2	1	1	1	1	2	1	2	0	2	1	0	1	0	1	0	0	0	2	1	1	3	0	0	0	2	2	0	4	1	0	0	0	0	0	2	0	0	1	1	0	0	1	1	0	0	2	0	0	1	1	0	0	0	3	0	0	0	0	0	3	0	0	0	1	0	0	0	0	0	0	0	0	2	3	4	0	0	0	1	2	1	5	0	2	3	0	0	0	0	0	0	2	1	0	2	0	0	0	0	0	2	1	3	1	1	0	0	0	0	0	1	0	1	1	2	1	1	0	2	0	0	0	0	0	2	0	3	2	0	1	4	1	0	0	0	0	0	1	0	1	2	0	2	2	0	1	2	1	0	0	0	0	1	0	1	0	0	1	0	0	0	0	1	1	0	0	0	0	6	0	2	2	2	1	1	0	0	1	2	0	1	2	2	1	2	2	1	3	0	0	0	1	1	0	2	0	0	1	2	0	0	0	0	0	0	0	1	0	0	0	1	1	0	1	0	1	0	0	2	2	1	2	1	6	1	1	0	0	1	0	0	1	1	3	0	1	2	0	0	0	2	3	0	1	1	2	1	1	0	0	1	0	0	0	2	0	0	0	1	0	0	2	1	0	0	0	0	0	1	1	7	2	1	0	2	2	0	0	0	1	1	0	0	0	0	0	0	0	0	1	2	2	0	0	0	1	0	2	1	2	1	0	1	1	1	1	0	1	2	0	1	0	1	0	1	0	3	1	0	1	0	2	0	0	1	0	1	0	0	0	0	0	1	0	0	1	0	0	0	1	1	0	2	1	0	0	1	1	0	2	1	0	0	1	3	0	0	0	1	0	0	0	0	0	0	0	1	2	2	0	0	2	1	2	1	2	1	0	0	0	1	1	1	2	0	0	1	1	0	0	0	2	3	3	0	0	0	0	0	0	0	0	1	2	0	1	2	0	0	1	0	0	1	0	2	0	0	0	1	1	2	0	1	0	0	0	2	0	1	1	0	0	1	0	0	0	0	1	0	0	0	1	8	0	0	0	0	0	1	0	1	0	0	1	0	0	2	2	1	0	1	0	0	0	1	0	0	0	1	1	0	1	1	0	0	3	1	1	0	1	1	0	0	0	0	1	0	2	0	0	0	0	1	0	5	0	0	3	1	0	1	2	0	0	0	2	2	0	0	1	1	1	4	0	1	0	2	1	2	2	1	1	0	1	1	1	2	1	0	2	0	0	0	1	0	0	2	0	2	1	0	1	0	4	0	0	0	2	1	0	1	1	0	2	1	1	0	0	0	1	0	0	1	5	2	0	0	0	0	1	0	1	3	0	0	2	1	1	0	2	1	0	0	0	2	1	0	0	0	0	0	0	0	0	2	1	0	0	0	0	1	1	2	2	4	1	0	0	0	1	0	4	1	0	0	2	2	0	1	1	2	0	1	0	2	0	0	1	1	0	0	1	4	2	2	0	0	0	1	1	1	0	3	1	0	2	0	0	1	0	1	0	0	0	0	1	2	1	0	0	0	0	3	0	0	0	2	0	0	1	1	1	0	2	1	0	0	0	3	1	2	1	0	1	1	2	1	1	0	3	0	0	0	0	1	0	0	1	2	1	1	0	0	1	1	0	0	0	0	2	0	0	0	1	0	0	0	0	0	1	0	0	0	0	0	0	1	2	1	3	0	1	4	0	0	1	0	0	2	0	1	1	2	0	0	2	0	1	0	0	2	0	1	0	0	0	0	0	1	1	0	0	0	1	1	1	0	0	1	1	1	0	1	3	0	1	0	0	2	0	0	2	1	0	0	2	1	0	1	1	0	1	1	0	0	2	2	0	1	0	0	1	2	1	0	0	0	1	0	2	2	0	0	0	0	1	1	1	1	0	0	0	1	0	2	1	0	2	1	3	0	5	0	0	2	2	0	0	2	0	0	3	0	2	1	11	0	1	0	1	0	1	0	0	3	0	0	0	1	1	0	0	1	1	0	0	0	0	0	2	2	0	2	0	1	1	1	0	0	0	0	0	1	1	0	0	1	0	3	0	3	1	1	0	3	2	0	0	3	0	3	0	0	1	0	1	0	1	0	2	0	0	1	0	1	0	0	4	1	0	0	0	2	3	1	0	0	0	1	0	1	4	1	0	0	1	2	0	2	0	0	0	1	5	0	2	1	0	0	0	2	3	1	0	0	0	0	1	3	0	6	0	1	0	0	0	1	0	0	0	0	0	0	1	6	1	2	2	0	1	0	0	2	1	1	1	0	0	0	0	0	3	1	0	1	0	0	0	0	0	0	0	0	1	2	3	0	0	2	1	0	3	0	0	1	0	0	2	1	2	0	0	0	1	1	0	0	0	1	3	1	1	0	0	3	0	1	1	2	0	1	1	2	0	0	0	6	1	0	1	0	0	0	0	1	1	1	1	0	0	0	0	0	0	0	0	0	0	0	0	2	1	0	0	1	0	1	0	1	0	0	4	1	1	1	1	0	0	1	1	1	0	1	1	0	0	0	0	1	1	1	0	0	0	1	1	0	3	1	1	2	0	0	0	1	0	0	2	1	0	1	0	2	2	1	0	0	0	1	0	0	1	1	0	1	0	2	0	0	1	1	1	1	0	1	0	0	0	0	0	0	0	1	1	2	0	0	0	0	3	0	1	1	0	0	0	1	1	0	0	1	3	0	0	2	0	0	0	2	1	0	0	1	0	0	0	0	2	0	0	1	2	1	1	0	2	2	4	4	0	0	0	0	1	1	2	2	1	1	0	1	3	1	1	0	0	0	3	0	0	0	0	1	0	3	0	1	2	0	0	0	2	0	3	0	0	1	1	1	0	1	0	1	1	0	0	0	0	0	0	0	0	0	0	0	0	1	1	0	1	1	0	0	0	1	0	0	1	2	2	0	1	1	0	0	0	0	0	0	1	1	0	0	0	0	1	1	0	0	2	0	1	0	1	0	1	5	0	0	0	0	0	1	0	0	1	3	0	1	1	1	1	0	1	1	0	0	1	1	1	0	0	2	2	1	1	0	0	0	2	1	0	0	1	1	0	2	1	1	1	5	1	2	0	0	0	0	0	0	0	0	2	1	0	1	0	2	0	1	0	0	0	0	1	2	0	0	0	3	1	2	0	2	0	0	0	1	0	1	1	0	0	0	2	0	0	0	0	0	2	1	0	0	0	0	0	0	2	1	2	0	0	1	3	0	2	0	0	1	0	0	0	0	1	0	0	1	1	2	1	0	0	0	0	0	1	3	0	1	0	3	2	0	1	0	0	4	0	1	4	2	2	0	0	0	0	0	1	0	2	0	0	0	2	1	0	2	0	1	0	1	1	1	2	0	1	0	1	0	0	1	0	0	0	1	4	1	0	3	0	0	1	0	1	0	0	2	0	0	0	1	0	0	0	0	0	0	1	0	0	3	0	0	2	1	1	0	0	0	0	0	2	0	0	0	0	0	1	0	5	0	0	1	0	1	1	0	0	0	1	1	1	0	0	0	0	2	1	0	3	1	2	0	2	0	3	1	0	0	0	0	1	0	0	0	0	0	3	0	0	0	0	0	1	1	0	0	0	0	2	2	1	1	1	0	1	1	0	0	1	1	0	0	2	0	0	0	0	0	0	1	0	0	0	0	3	0	0	0	1	0	1	2	0	0	1	0	0	0	2	2	0	3	1	1	4	4	1	2	0	1	0	0	1	1	0	2	2	2	0	3	3	0	0	1	0	0	0	1	0	3	0	1	0	0	1	1	0	1	0	0	2	0	2	0	0	1	1	0	1	0	2	0	0	3	0	0	1	0	0	1	1	2	1	0	0	1	0	0	0	0	0	1	2	0	2	2	1	0	0	1	1	0	2	1	1	0	0	0	1	0	0	1	1	0	0	0	0	0	0	0	1	0	0	0	0	1	0	2	0	0	3	0	0	2	1	1	0	1	0	1	0	0	0	0	1	0	1	1	0	0	2	1	0	1	0	0	0	1	0	0	2	3	1	0	0	2	1	4	1	0	1	0	6	1	0	1	0	1	1	0	2	0	2	0	1	2	0	2	0	0	2	1	0	0	1	1	0	0	1	1	0	0	0	0	3	0	0	0	0	0	0	1	0	1	0	2	0	0	2	2	0	4	1	0	0	0	0	0	0	1	0	1	0	0	0	1	0	2	0	0	3	0	0	0	1	0	1	2	0	0	1	0	0	1	0	1	2	0	0	0	4	0	0	0	3	0	1	0	1	0	0	0	1	1	0	0	0	1	0	1	0	0	1	1	2	1	0	1	5	0	0	0	0	0	0	1	0	0	3	0	3	0	0	1	2	1	0	3	0	1	0	0	0	2	0	1	0	0	0	2	0	1	0	4	0	2	1	1	1	2	0	0	0	1	2	0	0	0	2	5	0	0	0	0	1	2	1	1	0	0	0	0	0	0	1	1	0	0	1	2	2	0	1	0	0	2	0	0	1	0	0	0	0	2	0	5	0	1	2	0	1	0	0	0	0	0	1	2	1	0	0	0	2	1	0	0	0	2	0	0	0	0	0	1	1	2	1	1	1	0	0	1	0	0	1	0	0	3	0	0	2	2	0	2	0	0	0	1	0	0	1	0	0	0	3	0	0	1	2	0	1	1	3	0	0	0	0	0	3	1	2	0	4	2	0	0	2	0	0	0	0	0	1	0	0	2	0	0	0	0	1	0	2	1	1	0	0	1	1	1	1	1	0	0	0	0	0	0	0	0	1	1	0	0	0	2	1	1	0	1	0	0	1	2	2	1	0	2	1	1	2	1	0	0	0	0	0	0	0	1	1	0	2	0	0	0	1	0	1	1	1	1	4	1	0	2	5	2	1	0	0	0	1	0	1	1	1	0	0	2	0	0	1	1	0	0	0	0	1	0	1	0	1	0	0	1	0	4	2	0	0	0	0	0	0	0	1	0	1	0	1	1	1	0	2	2	0	1	0	1	1	0	1	0	0	0	1	1	0	0	0	0	1	0	1	0	0	0	0	0	0	0	0	0	0	1	0	0	2	0	0	0	0	0	2	1	0	0	1	0	1	1	0	1	1	1	1	0	3	0	2	0	0	1	2	0	0	1	1	2	0	0	1	0	0	3	1	1	0	3	0	0	2	0	0	1	1	0	0	3	1	0	0	0	2	5	0	0	0	0	1	0	2	0	1	0	0	0	0	0	5	0	0	0	0	0	1	2	1	0	1	1	2	0	3	1	0	2	1	0	2	0	1	0	1	0	0	0	0	0	0	0	1	0	2	0	2	2	1	1	1	0	0	1	0	0	0	1	1	0	0	2	1	0	2	0	0	3	0	5	1	0	0	0	3	1	1	3	0	0	2	0	0	3	0	1	0	0	1	1	1	1	3	0	2	0	0	0	1	1	1	1	4	1	0	3	4	0	0	0	1	0	0	0	0	1	2	1	0	0	5	0	0	0	0	0	1	0	1	1	3	0	0	0	1	0	0	0	2	2	0	0	1	0	0	1	1	2	0	0	1	0	1	0	2	0	3	0	0	0	0	0	0	0	0	0	0	0	0	1	1	1	0	0	2	0	0	2	1	0	2	0	0	0	0	3	1	1	1	0	3	0	1	1	0	1	0	1	0	1	3	0	3	0	0	1	0	1	0	3	0	0	1	1	0	1	5	0	0	0	0	0	0	1	0	0	1	1	0	1	1	1	0	0	0	1	0	0	1	0	0	5	0	2	0	2	0	0	1	0	0	1	0	1	1	2	0	3	0	0	0	0	1	0	1	1	0	0	2	1	1	0	1	1	1	1	0	0	2	2	0	1	1	1	1	1	0	0	0	0	1	0	4	0	9	3	0	1	0	0	3	0	3	0	0	0	3	3	1	0	0	1	0	0	0	0	1	4	0	0	3	0	2	0	0	2	0	0	1	0	1	4	0	2	0	0	1	0	2	2	0	2	1	1	2	2	0	1	2	0	2	1	0	0	0	0	0	8	3	3	1	0	1	1	1	1	0	0	3	0	1	2	0	0	0	0	0	1	0	1	0	1	0	1	0	1	2	0	3	3	1	0	0	1	3	2	0	3	3	0	1	2	0	0	0	1	0	1	1	0	0	0	1	0	0	2	0	0	0	0	0	0	1	1	0	6	2	0	1	1	0	0	0	1	2	1	0	0	0	0	3	0	4	0	0	0	1	0	1	1	2	0	0	0	1	0	1	1	1	1	0	1	1	0	0	1	0	0	0	0	0	0	0	0	1	0	0	0	1	0	1	0	2	0	0	1	0	7	0	1	1	1	1	1	0	1	1	0	1	1	1	0	1	0	2	2	0	1	1	0	0	1	0	0	0	1	1	1	0	0	0	1	0	1	0	0	2	0	1	1	2	0	1	4	0	2	0	0	0	0	0	0	0	0	0	2	1	1	2	1	0	0	0	1	1	2	2	0	4	0	0	0	1	0	2	0	1	0	0	0	1	0	1	1	0	3	0	5	1	0	1	1	0	1	0	1	2	1	1	0	0	1	1	0	1	0	2	1	0	0	0	1	2	0	1	0	0	2	4	0	1	1	0	0	1	3	0	3	1	1	0	0	0	0	0	0	0	0	0	2	0	0	0	0	1	0	0	0	0	1	1	0	0	0	3	2	2	0	0	1	0	2	1	1	0	0	1	0	0	0	0	0	0	0	0	0	2	0	1	3	0	1	1	0	0	0	2	0	0	0	0	0	3	2	0	2	0	1	0	0	0	0	0	0	0	3	1	0	0	1	0	1	0	0	2	4	1	1	1	1	0	1	1	0	0	0	0	1	0	0	2	2	0	0	2	1	2	0	0	1	0	3	1	0	0	0	1	0	0	0	0	1	0	1	2	0	0	2	2	0	0	2	1	1	0	0	0	0	3	1	0	1	2	1	1	1	0	0	7	0	1	0	1	1	1	2	0	0	2	0	1	0	0	1	2	0	0	0	0	1	1	0	6	1	0	0	0	1	0	0	0	1	0	0	0	1	1	1	0	0	1	0	1	0	2	0	0	1	2	1	0	0	0	0	0	0	1	0	0	0	0	1	1	1	0	1	0	0	0	3	1	0	0	0	0	0	2	1	2	1	0	0	0	1	0	0	0	1	2	0	1	0	0	0	1	2	2	2	0	0	0	0	1	0	2	1	1	4	0	2	1	1	2	0	6	2	1	1	1	1	0	0	0	1	2	1	0	0	4	0	0	0	1	0	0	0	3	0	0	0	2	0	0	0	1	0	3	0	1	0	1	1	2	0	0	1	0	0	0	0	1	3	0	1	0	1	0	1	0	1	0	0	0	2	0	0	3	0	1	2	0	0	0	2	0	0	0	5	1	0	1	0	0	1	0	6	0	1	2	0	1	0	1	0	0	0	1	1	0	0	0	1	0	0	0	0	6	0	0	1	2	0	0	0	1	1	2	1	0	0	0	0	0	0	1	0	0	1	2	1	0	3	1	1	1	0	1	4	1	0	0	1	2	0	0	3	0	3	0	1	0	1	1	1	0	1	1	0	0	2	0	0	0	1	3	0	1	2	2	0	1	1	0	0	1	0	0	0	0	0	3	1	0	1	3	1	0	0	0	0	0	0	0	0	0	0	1	0	0	0	3	1	0	0	0	2	2	0	2	0	0	0	0	2	1	3	0	2	2	1	1	0	0	0	0	1	1	0	0	1	0	0	0	0	0	1	3	1	1	0	1	2	1	1	0	1	2	0	1	0	0	0	0	1	1	0	3	0	1	0	0	1	0	0	1	0	2	0	2	0	1	0	0	0	0	0	0	0	0	1	3	0	0	2	0	2	0	3	1	0	1	1	1	3	0	0	1	0	1	0	1	0	1	1	0	0	0	4	1	0	0	1	1	0	0	4	2	0	1	1	0	0	0	0	0	1	0	0	2	1	1	0	2	0	0	0	1	0	0	2	0	0	3	0	0	0	0	0	0	1	1	0	0	2	0	1	0	3	2	0	1	0	0	0	1	0	1	0	6	2	0	1	0	3	1	2	3	0	0	0	1	0	0	2	0	0	0	0	0	3	1	0	1	2	0	0	1	0	0	0	1	0	0	0	0	1	0	0	0	0	1	1	0	1	0	0	0	0	3	0	2	0	1	2	0	1	1	1	0	0	0	0	0	3	0	0	0	0	2	0	1	3	1	0	1	0	0	0	2	0	0	0	3	0	2	0	1	1	0	2	0	1	0	1	0	1	0	1	0	0	1	0	1	0	0	0	6	2	1	0	1	0	0	0	0	5	0	1	0	1	0	5	0	0	0	0	0	1	0	0	0	1	0	0	2	0	0	0	0	0	1	2	0	0	0	0	0	2	1	2	0	0	0	1	3	0	0	0	1	1	2	1	2	0	1	0	0	0	0	3	1	0	0	1	0	3	2	0	1	0	0	1	0	0	0	1	0	1	1	1	0	0	0	1	1	4	1	0	1	0	0	2	1	0	1	1	0	1	1	0	0	0	0	1	1	2	0	0	0	0	1	0	0	1	0	7	1	0	0	2	1	0	0	0	3	4	0	0	0	1	0	0	0	2	0	0	0	4	0	1	1	4	2	1	0	2	1	0	1	0	0	0	0	1	1	0	2	3	0	0	0	1	0	1	1	0	0	0	0	1	0	2	0	1	1	0	0	0	1	0	0	0	0	1	0	0	2	0	3	0	0	0	0	0	1	3	3	0	0	0	1	1	1	1	0	0	3	0	4	0	0	0	0	0	1	1	1	1	0	0	1	2	1	0	3	0	0	0	0	0	0	0	2	0	2	5	2	2	2	1	0	0	0	1	2	1	0	0	0	0	1	0	0	1	0	2	0	0	3	0	1	0	3	0	0	0	0	0	0	2	0	2	2	1	0	1	0	0	1	0	1	1	0	0	1	2	0	0	1	0	1	0	1	0	0	1	0	0	8	1	1	1	0	0	0	0	0	2	0	0	1	1	0	0	0	1	0	1	2	1	0	2	0	1	0	1	0	0	2	0	0	2	1	1	5	0	0	1	0	3	0	0	0	0	0	0	1	0	0	1	1	2	0	1	1	2	0	2	0	5	0	0	0	1	0	1	1	0	1	1	0	0	5	1	0	0	1	3	0	1	0	0	0	0	1	1	0	1	0	0	0	0	0	0	1	0	0	0	2	0	2	0	0	1	0	0	0	0	0	1	0	0	0	3	2	0	0	0	2	0	1	2	1	2	0	0	0	2	7	2	0	1	0	1	0	0	0	1	1	1	0	1	1	2	0	2	0	2	0	0	1	1	0	0	1	0	0	2	0	0	1	0	0	0	2	0	2	1	1	0	0	5	0	2	1	1	0	1	0	2	0	0	0	3	4	1	0	0	4	2	1	0	0	2	0	2	1
N0.HOG0010332	0	2	0	0	0	0	0	0	0	0	2	0	2	2	0	0	0	0	1	1	0	1	1	0	1	0	0	0	0	0	0	1	1	0	0	0	0	0	0	1	1	0	1	0	1	0	0	1	0	0	0	1	0	0	1	0	0	1	2	0	2	2	3	1	1	1	0	0	1	1	0	0	0	0	0	0	0	0	0	3	1	1	0	0	0	0	0	0	0	0	1	1	0	0	1	0	2	0	0	5	3	0	0	0	4	0	1	0	0	0	1	0	0	0	0	0	1	1	1	0	2	0	1	1	0	1	0	0	0	0	1	1	0	0	0	2	1	0	0	0	0	0	3	0	2	0	0	0	0	0	1	1	1	0	1	0	0	1	0	1	0	0	2	0	0	0	0	0	1	0	1	0	1	3	2	1	0	0	0	0	0	0	0	0	0	0	3	1	0	1	0	0	0	0	2	2	1	0	0	1	0	0	1	1	0	0	1	0	0	0	0	1	0	0	0	1	0	1	0	1	0	0	0	1	0	0	1	0	1	1	0	0	0	0	0	1	0	0	1	0	2	1	0	2	0	0	2	0	0	0	0	3	0	0	1	0	0	0	0	0	1	1	1	0	3	0	0	0	1	1	1	0	0	1	0	2	1	0	0	1	2	0	0	0	0	0	0	1	0	1	0	1	0	0	0	2	2	0	0	1	0	1	0	2	0	2	0	1	0	1	0	0	4	0	1	0	1	0	0	1	2	0	1	1	0	0	0	1	1	0	1	0	0	1	0	0	0	0	0	0	0	0	0	0	0	0	1	1	1	0	1	0	0	0	1	1	0	0	0	0	1	1	1	0	0	0	1	1	0	0	1	0	0	1	3	1	0	0	1	0	1	0	0	1	0	0	0	0	0	3	1	1	2	1	1	1	2	2	1	0	1	0	0	0	0	0	2	1	1	0	0	1	0	0	0	0	0	1	1	1	0	0	1	2	0	1	0	0	0	0	0	1	1	1	2	1	1	0	1	0	0	0	1	0	2	0	1	0	2	0	1	0	1	0	0	1	0	0	1	1	0	0	0	1	0	0	0	0	0	0	1	0	0	0	0	0	0	0	0	1	0	0	2	3	0	0	2	0	2	0	0	0	1	0	0	0	0	0	3	1	1	1	2	0	1	0	0	0	0	1	0	0	0	0	1	1	1	1	1	2	2	2	0	0	0	2	0	0	0	0	1	0	0	0	0	0	1	1	0	0	0	0	0	0	0	0	1	0	0	0	0	1	0	0	0	0	0	1	0	0	0	0	0	0	0	0	0	1	0	0	1	2	0	0	1	1	0	0	0	1	0	0	0	0	0	1	1	1	0	0	0	0	0	0	0	0	0	1	0	1	1	0	0	0	0	0	0	1	0	1	1	1	2	0	0	1	1	0	0	0	0	0	0	1	0	0	0	0	0	0	0	0	0	2	0	1	2	0	0	1	0	0	0	0	1	0	0	0	0	1	0	2	1	0	0	1	1	0	1	0	0	1	2	0	0	1	0	0	0	0	0	0	0	1	0	0	0	1	0	0	1	0	0	1	0	2	0	0	0	0	0	1	0	0	0	0	0	0	1	4	0	0	1	1	0	0	0	0	1	0	0	0	0	0	0	0	0	2	1	0	0	0	1	0	0	0	0	0	0	0	0	1	0	5	1	0	0	2	0	0	1	0	0	0	0	0	0	0	0	0	0	1	1	0	0	0	4	0	1	0	0	0	0	0	0	0	1	0	0	0	0	0	0	0	0	0	0	0	0	1	0	0	1	0	1	0	0	0	5	0	1	0	0	2	0	0	0	0	0	1	0	0	0	1	0	0	0	1	0	0	0	0	0	0	0	0	2	0	0	0	0	1	0	0	2	0	1	1	0	0	0	0	4	1	0	0	2	0	0	0	1	2	0	0	0	2	0	1	0	0	1	0	0	1	0	0	0	0	0	0	0	0	1	0	0	0	0	1	0	1	1	0	0	2	1	1	0	0	1	0	0	0	0	1	1	0	0	1	0	0	0	1	1	0	0	1	0	0	0	0	2	2	2	0	0	2	0	0	0	0	0	1	1	0	1	0	2	0	1	0	0	0	0	0	0	0	0	0	2	0	0	1	0	1	1	0	1	2	0	0	0	0	0	1	2	1	0	0	0	0	0	0	0	1	0	0	0	2	0	0	0	0	1	0	0	0	0	1	1	0	0	0	1	0	2	0	0	1	1	2	0	0	1	1	0	1	1	1	0	1	0	0	1	1	1	0	0	0	1	0	1	0	0	0	1	0	0	0	2	0	0	2	0	0	0	0	0	0	0	0	2	0	0	0	0	0	0	1	1	0	2	0	0	0	0	1	1	1	0	1	0	0	1	0	0	0	0	0	0	0	1	2	0	0	1	0	0	0	0	0	1	0	0	1	0	0	2	0	1	1	0	0	0	0	1	0	0	0	1	0	3	0	0	1	0	0	0	0	0	0	0	0	0	0	0	0	0	0	0	0	0	0	0	0	1	2	0	1	0	0	0	0	0	2	1	0	0	0	0	0	0	0	2	0	1	0	1	1	0	0	0	0	1	0	1	0	0	0	0	1	0	0	1	0	0	0	1	1	0	0	0	2	0	0	0	0	0	1	6	1	1	1	0	0	0	0	0	1	1	1	0	1	0	2	0	1	0	1	1	3	0	2	0	2	1	0	1	1	0	0	0	1	0	1	0	0	0	0	0	0	0	2	1	0	0	0	0	0	0	0	0	0	1	1	0	0	0	0	0	0	0	0	0	0	0	0	2	0	0	0	0	0	2	0	0	2	1	2	0	1	0	0	1	0	0	0	0	0	1	0	3	2	4	0	0	1	0	0	0	1	1	0	1	0	0	1	0	1	0	0	0	1	0	1	0	1	1	1	0	1	0	0	0	0	0	1	1	3	0	1	0	0	0	1	0	1	0	1	0	0	0	0	0	1	0	0	0	0	1	0	0	1	0	0	0	1	0	1	0	0	0	0	0	1	1	1	2	0	1	2	1	0	0	0	1	0	1	1	0	0	0	2	2	2	2	1	0	0	1	1	0	0	0	0	0	0	1	0	0	0	0	1	0	0	0	0	2	0	0	1	0	1	0	0	0	0	0	2	0	0	1	0	1	1	1	1	0	1	0	0	0	1	1	0	0	0	2	0	1	0	1	0	0	0	0	1	0	0	1	1	0	0	0	0	0	0	1	1	0	1	0	1	0	1	0	1	3	0	0	0	1	0	1	5	0	0	0	0	1	0	3	0	0	0	0	1	0	0	1	0	0	2	0	1	1	1	0	0	1	3	1	1	0	0	0	0	0	0	0	1	1	1	0	0	1	0	2	0	2	0	0	1	1	0	0	0	0	2	2	0	0	0	0	1	0	0	3	0	2	0	0	1	0	1	0	1	0	1	1	0	1	0	0	0	0	0	0	0	0	0	0	2	0	1	0	0	1	0	1	0	1	1	0	0	1	0	0	0	0	0	0	0	1	1	1	0	1	2	0	0	0	0	3	0	1	0	0	0	0	0	0	0	2	0	0	2	0	0	0	0	0	0	0	0	0	0	0	0	0	0	0	1	1	0	1	3	0	0	1	0	0	1	1	0	0	0	0	1	0	2	2	1	4	0	0	1	0	0	0	1	0	0	1	2	2	1	0	1	0	0	1	0	0	1	0	0	0	0	0	0	0	1	0	1	0	0	0	2	0	0	0	0	0	2	0	2	0	0	0	0	0	1	0	1	0	0	0	0	0	0	2	3	0	1	0	0	0	0	1	0	0	1	0	0	0	1	1	1	1	0	1	2	0	1	0	2	1	1	0	0	0	0	0	0	0	0	0	0	0	0	0	1	2	0	2	1	3	1	1	4	0	1	0	1	2	0	3	0	2	3	1	1	2	0	1	0	0	0	3	0	1	2	0	0	0	1	1	2	1	2	0	0	0	0	0	0	0	2	1	1	0	0	1	0	0	1	0	0	0	0	0	1	0	0	0	0	1	0	0	0	0	0	0	1	0	3	0	1	3	1	0	0	0	0	0	1	0	2	1	0	0	2	1	0	0	0	1	0	0	1	0	0	1	1	0	2	0	1	1	0	1	0	0	0	0	0	1	0	0	0	1	0	0	0	1	0	0	0	0	0	0	0	0	2	1	2	0	2	0	1	0	0	1	1	2	0	1	1	2	0	0	0	3	0	0	5	1	1	0	0	0	0	1	2	2	0	0	2	0	1	1	0	0	1	1	2	0	0	0	0	1	0	1	0	0	0	1	1	0	1	0	0	1	1	1	0	0	0	0	0	0	0	0	1	0	0	1	0	1	0	4	0	0	0	0	0	0	0	0	0	0	0	0	0	0	1	0	0	1	1	1	0	0	2	1	0	0	1	0	1	0	0	0	0	1	0	2	0	0	0	3	0	0	0	0	0	0	0	2	1	0	0	0	0	0	1	1	0	1	1	0	0	1	0	0	1	0	0	2	0	1	0	1	0	0	1	0	1	0	0	0	3	0	1	0	0	0	0	2	2	0	0	2	1	0	1	0	1	0	1	1	0	0	0	0	0	0	1	0	0	1	1	0	1	0	0	1	1	1	3	0	0	0	0	0	0	0	0	0	2	1	0	0	0	0	1	0	0	0	0	0	0	1	0	0	0	0	1	0	0	0	0	0	0	0	2	1	0	0	1	0	0	0	0	1	1	0	1	0	0	0	1	0	0	0	0	2	0	0	0	0	4	1	0	1	0	1	2	0	2	3	0	0	0	1	1	1	2	3	0	0	1	0	1	1	1	2	0	0	0	1	0	0	0	2	0	1	0	0	0	0	1	0	0	1	0	2	1	0	0	0	0	1	0	1	0	0	0	1	0	0	1	0	0	0	1	0	0	0	0	0	1	0	1	0	0	0	0	0	1	0	0	0	0	1	0	1	1	0	1	1	2	0	0	0	0	1	0	0	0	1	1	0	1	1	0	0	1	1	0	0	0	0	0	0	0	0	0	0	1	1	0	1	1	0	1	0	0	0	1	1	0	1	1	0	0	0	6	0	0	1	1	0	1	0	1	0	0	0	1	0	1	0	0	0	2	0	0	1	1	0	2	0	0	0	0	0	0	0	0	0	1	0	0	0	0	1	1	0	0	0	1	0	0	0	1	2	0	0	0	0	1	0	1	1	1	0	0	0	0	1	0	0	1	0	0	2	2	0	0	0	1	2	1	1	0	0	1	0	0	1	1	0	0	0	0	1	1	0	0	1	0	2	0	1	0	1	1	0	0	0	1	1	1	0	0	0	0	1	0	0	1	0	1	0	1	0	1	0	0	0	0	1	0	0	0	0	0	0	0	0	0	1	0	0	1	2	0	0	0	0	0	1	0	0	1	0	0	0	0	0	1	1	1	0	0	1	0	0	1	0	1	0	0	1	1	0	0	0	0	1	2	0	0	0	0	0	0	1	0	0	1	0	0	0	0	0	0	0	0	1	1	0	0	0	0	1	1	0	1	0	0	0	0	2	1	0	0	0	1	0	1	0	0	1	1	0	0	0	1	2	0	1	0	1	0	1	1	0	0	0	0	0	0	2	0	1	0	0	1	0	0	0	1	0	1	0	1	0	1	0	3	1	1	1	0	1	1	1	0	0	0	0	0	0	1	0	1	0	1	0	1	2	0	0	0	0	1	1	2	1	0	0	0	0	0	0	0	1	1	0	0	0	1	1	0	0	0	0	1	0	4	0	1	0	1	0	0	0	1	1	2	1	0	3	0	1	0	0	0	2	0	0	0	0	0	0	1	1	0	0	0	0	0	0	0	1	0	0	0	0	1	0	0	1	0	0	0	0	0	1	0	1	2	0	0	1	0	0	0	0	0	0	0	0	0	0	0	0	0	0	0	1	0	0	1	0	0	2	1	0	0	0	0	1	0	1	0	0	0	0	0	2	0	2	1	1	0	0	0	1	1	0	0	0	0	0	0	2	0	2	0	0	0	1	0	0	0	3	0	1	1	0	0	1	0	1	0	1	0	0	0	2	0	1	0	0	0	2	0	0	2	1	0	0	0	0	0	0	1	0	0	0	0	2	1	0	0	1	0	0	0	0	0	0	0	0	1	1	0	0	0	0	0	1	0	0	1	0	2	1	1	0	0	0	0	0	1	0	0	0	2	0	1	0	0	0	0	1	2	0	2	0	0	1	1	1	0	0	2	1	0	0	0	0	2	0	0	0	0	3	1	1	1	0	2	0	1	0	0	0	1	1	0	1	0	0	0	1	3	0	0	0	0	1	1	1	2	0	0	0	0	2	0	1	0	0	0	0	0	0	2	0	0	1	2	0	0	2	0	1	1	0	0	0	0	0	2	1	1	0	1	0	0	2	0	0	1	1	1	0	0	0	1	0	0	0	0	0	2	0	0	0	2	1	0	0	0	0	0	0	1	0	0	0	0	0	1	0	0	0	0	0	1	0	0	1	0	1	1	1	0	0	1	0	1	0	0	2	0	1	0	0	0	0	0	0	0	2	1	0	0	0	2	1	0	0	1	0	0	0	0	1	3	0	0	0	0	0	0	0	0	0	0	0	0	0	1	0	2	1	1	1	0	1	2	2	0	0	0	0	0	1	2	0	0	0	2	0	0	0	0	0	0	0	0	1	0	0	0	0	1	1	1	0	0	0	1	0	0	0	2	4	0	0	0	1	0	0	1	1	0	2	0	0	0	0	0	1	1	0	1	0	0	1	0	1	0	0	1	0	1	0	0	1	1	0	1	0	0	0	0	0	0	0	0	2	0	0	0	1	0	0	0	0	0	0	1	1	0	0	0	0	1	0	1	0	0	1	1	0	0	3	0	0	0	1	0	0	1	0	0	0	0	0	2	0	1	0	0	1	2	1	1	0	0	0	0	0	0	0	0	0	0	2	2	0	0	2	0	1	1	1	0	0	0	0	0	0	1	0	2	0	0	0	0	2	1	0	0	1	0	2	3	0	0	1	1	0	1	0	0	0	0	0	0	0	0	0	0	0	0	0	0	1	2	0	1	0	0	0	0	0	1	0	0	0	3	0	3	2	0	0	0	0	2	0	0	1	0	2	0	0	2	0	0	0	0	2	0	0	1	0	0	0	0	0	0	1	1	1	0	0	0	0	1	1	0	2	0	0	0	0	1	1	0	0	2	0	0	0	1	0	2	0	0	0	0	0	0	1	0	1	0	0	0	0	0	0	0	0	1	0	1	0	0	1	0	1	0	0	0	0	0	0	0	0	1	0	0	1	0	0	0	1	0	1	0	1	0	0	0	1	0	2	1	0	1	0	0	0	1	4	1	1	0	1	0	0	1	0	2	0	0	0	0	0	0	3	0	0	1	0	0	0	1	0	0	0	1	0	1	1	0	1	2	0	0	0	0	0	0	2	0	1	0	0	0	1	1	1	0	0	1	3	1	0	0	0	0	0	0	0	0	1	0	1	0	1	1	2	1	1	0	0	0	0	0	0	0	0	3	2	0	0	2	0	0	0	0	0	0	0	2	0	1	1	3	0	0	0	2	0	0	0	0	1	0	1	0	0	0	0	2	1	0	0	2	0	0	0	0	4	0	1	1	0	0	0	0	0	0	0	0	2	3	0	0	0	0	0	1	0	0	0	0	2	1	0	0	0	1	1	0	0	0	0	0	0	0	0	1	0	0	0	0	0	0	0	0	1	1	0	3	1	0	0	1	2	0	1	0	0	0	0	1	2	0	2	0	2	0	1	0	0	0	0	0	1	0	0	0	0	0	0	0	3	1	0	0	2	1	0	0	0	1	1	1	0	1	2	0	0	1	2	0	1	0	0	3	0	0	1	0	0	0	0	0	1	0	4	1	1	1	0	0	0	3	1	0	1	3	2	0	1	0	0	1	0	1	0	0	0	0	0	0	2	1	0	0	0	0	1	0	1	0	1	0	0	0	0	0	1	0	0	0	0	0	1	0	0	0	0	0	0	1	0	0	0	1	0	1	2	0	0	0	0	0	1	0	0	0	0	1	0	0	0	0	0	0	2	0	0	0	1	1	2	0	0	0	0	2	0	0	2	0	0	0	0	1	1	1	0	1	1	0	0	1	2	0	1	0	1	0	0	2	0	1	0	0	0	0	0	0	0	1	1	1	0	0	0	0	0	1	0	0	0	0	0	0	0	0	0	0	0	0	1	3	0	0	0	2	0	1	1	0	0	3	0	0	2	1	0	3	0	0	1	1	2	0	0	0	0	0	0	0	0	0	0	0	0	0	2	0	0	2	0	0	0	1	0	0	0	0	0	2	1	1	1	0	1	1	0	0	1	0	1	0	1	1	0	0	1	1	0	0	0	1	0	0	1	0	0	0	0	0	0	1	1	1	2	0	0	1	0	0	2	0	0	2	0	0	0	0	2	0	0	1	0	0	0	0	0	1	0	2	1	0	1	0	1	1	0	3	2	1	4	2	0	0	0	2	0	0	0	0	0	1	0	1	0	0	3	0	0	1	0	1	1	0	0	0	0	0	2	0	0	0	0	0	0	1	1	0	2	0	1	1	1	1	1	0	0	0	0	0	1	0	0	0	0	2	0	1	0	0	0	0	1	0	1	2	0	0	0	1	0	0	0	0	1	0	1	3	0	0	0	0	1	1	0	0	0	0	0	1	2	0	2	0	0	1	0	1	0	1	2	0	0	0	0	0	0	0	0	0	1	2	0	0	3	1	0	0	0	0	1	1	0	0	0	0	0	1	2	0	0	2	0	1	1	0	0	0	0	0	0	0	0	0	1	0	1	1	0	0	0	0	1	0	0	2	1	1	1	0	4	1	1	0	1	0	1	0	0	3	1	1	1	1	0	0	0	1	0	0	0	1	1	0	0	1	0	0	0	3	2	0	1	1	1	0	3	0	0	1	0	1	0	1	0	0	2	0	1	1	0	0	1	0	0	1	0	2	0	0	2	0	1	0	0	0	1	0	0	1	0	0	0	0	0	0	3	1	0	0	1	1	0	0	0	0	0	1	0	0	0	0	0	1	0	1	0	2	1	1	0	0	3	0	1	0	0	0	0	1	0	1	0	0	0	0	0	0	0	0	0	0	0	0	0	3	0	0	0	0	0	1	0	0	0	0	0	1	1	2	2	1	0	1	1	0	1	0	0	1	0	1	0	0	0	0	0	0	1	1	2	2	0	0	0	1	0	0	0	0	0	2	2	0	1	2	0	2	0	1	0	0	0	0	1	1	2	0	2	0	0	1	0	0	1	0	0	0	1	0	1	1	0	0	2	0	0	0	0	0	0	0	0	0	0	3	0	0	0	0	0	0	0	0	2	0	2	1	0	1	0	2	0	0	0	0	2	0	4	1	0	0	0	0	0	0	1	0	0	2	2	0	0	1	1	0	0	1	0	1	0	0	0	0	0	0	1	0	0	0	0	0	0	0	0	1	0	0	0	1	0	0	1	0	0	0	1	0	0	0	0	0	0	1	0	0	0	0	1	0	0	0	1	1	1	0	2	0	0	0	0	0	0	0	0	0	1	0	0	0	0	1	0	0	0	0	2	0	0	0	0	0	3	0	1	0	0	1	0	1	1	0	0	0	0	1	1	1	0	0	2	0	0	0	0	0	0	2	1	0	0	2	1	0	1	0	3	0	1	0	0	0	0	2	0	1	0	1	1	0	0	0	0	0	0	1	0	0	0	0	1	0	0	0	0	0	0	0	0	0	0	2	1	0	0	1	0	2	0	0	1	1	0	1	0	1	0	0	0	0	1	0	1	1	1	0	2	2	1	1	1	1	0	2	0	0	0	2	1	1	0	2	2	0	1	1	1	0	0	0	0	0	1	0	2	1	1	0	0	0	1	0	0	1	0	0	5	0	0	0	0	1	0	0	1	1	1	1	0	0	0	1	0	1	1	0	2	1	0	0	0	3	0	0	0	0	0	1	0	0	0	1	2	0	0	1	1	1	0	0	1	0	0	1	1	1	0	0	0	2	0	0	0	0	0	1	2	0	0	0	0	1	0	0	0	0	0	0	0	0	1	1	1	0	3	1	0	0	0	0	0	0	0	0	0	0	1	0	0	0	0	1	0	1	0	1	1	0	0	0	0	1	0	2	0	1	0	0	0	0	0	1	0	0	0	0	1	1	1	1	0	0	0	0	0	1	1	0	0	0	2	0	0	0	0	0	0	1	2	0	0	1	1	0	0	0	1	0	0	2	1	1	0	0	0	0	2	1	0	1	0	0	0	0	0	1	0	0	1	0	0	0	0	1	1	2	0	2	1	0	1	0	1	1	1	1	0	0	1	0	0	1	1	0	3	0	0	1	0	0	0	0	0	0	0	1	0	1	2	0	0	0	0	0	2	0	0	2	0	0	0	0	1	1	0	1	0	0	0	2	1	0	0	0	0	0	0	0	0	0	0	0	0	1	1	0	0	1	1	0	1	0	0	1	1	0	0	0	2	0	0	1	0	1	1	0	1	1	2	2	0	0	1	0	0	0	0	0	1	1	0	0	0	3	0	1	1	0	0	0	0	1	0	3	0	0	0	1	2	0	0	1	0	3	1	0	1	1	2	0	1	0	0	0	0	1	0	1	0	1	0	0	0	0	0	1	0	0	2	0	1	0	1	0	0	0	0	0	0	0	0	0	0	0	2	0	0	0	0	0	0	0	0	0	0	0	0	1	0	0	0	0	1	0	2	0	5	0	2	0	2	0	0	1	0	1	0	0	1	0	0	1	0	1	1	1	0	0	2	0	1	0	1	0	2	0	0	0	0	1	0	0	0	1	0	0	0	1	0	1	2	3	1	0	1	0	0	1	0	2	0	0	0	0	2	0	0	0	0	2	0	0	1	0	1	2	0	1	1	0	0	0	0	1	2	0	0	1	0	1	0	1	1	0	0	3	0	0	0	0	1	0	2	1	0	1	0	0	0	0	1	0	0	0	0	0	0	0	1	0	1	0	0	2	0	0	0	0	0	0	0	0	0	1	2	0	0	2	0	0	0	0	0	0	1	0	0	1	1	0	2	3	0	0	0	2	3	0	0	0	0	0	0	1	0	0	1	0	0	1	1	0	1	0	0	1	0	1	0	2	0	2	0	0	0	1	1	1	1	0	0	1	0	3	1	1	0	0	3	1	0	1	0	0	2	0	0	0	2	0	1	0	0	0	0	1	3	0	1	1	0	0	0	0	0	0	1	0	0	0	0	1	1	0	2	0	0	2	0	2	0	0	2	0	0	3	1	0	0	0	1	0	0	0	0	0	0	0	0	1	0	0	0	0	0	0	0	0	1	0	0	0	0	0	0	0	1	0	0	0	0	1	0	0	0	0	4	2	0	0	0	0	1	0	1	0	0	0	0	1	0	0	1	2	0	0	0	0	2	0	0	1	0	0	0	0	1	1	1	0	0	0	1	0	0	3	0	0	1	1	0	0	0	2	0	0	1	0	0	0	0	0	0	1	0	0	0	0	0	0	1	0	1	0	1	0	1	0	0	0	1	0	0	0	1	2	0	1	1	1	0	0	1	1	0	0	0	0	1	0	0	1	4	0	0	0	0	3	0	1	0	1	0	0	0	1	2	0	0	0	0	0	0	0	0	0	0	0	0	0	1	0	0	3	0	1	0	2	0	0	0	0	0	2	0	2	0	0	1	0	0	0	0	1	0	0	0	0	0	1	0	1	0	1	0	0	0	0	0	0	0	0	0	3	1	0	0	3	0	0	0	2	0	0	1	1	0	1	0	0	0	1	0	0	1	0	0	0	0	0	0	1	0	1	0	0	0	1	1	1	0	0	0	0	1	0	3	1	3	0	1	0	0	2	0	1	0
N0.HOG0008202	14	12	5	3	4	3	6	10	2	7	10	4	14	8	6	1	12	13	3	3	10	5	11	8	5	4	3	8	6	3	1	15	14	8	9	25	0	8	0	3	8	2	24	6	7	4	4	8	14	0	4	9	0	2	11	9	3	11	12	11	9	1	11	5	5	2	14	14	8	2	5	10	8	5	1	16	8	7	10	19	7	5	8	19	2	12	3	1	2	1	1	12	13	3	1	18	8	4	15	24	19	8	5	0	18	3	6	2	5	4	17	4	3	2	10	0	9	9	2	2	11	10	7	12	2	4	5	8	1	6	22	7	8	5	3	14	4	2	3	3	2	9	11	0	9	5	0	14	7	4	5	19	13	23	13	3	3	7	2	5	11	1	10	8	3	3	2	4	12	2	6	5	4	20	21	10	4	7	5	3	6	6	2	5	8	3	15	7	4	15	5	2	1	8	15	8	3	3	5	12	4	1	4	3	3	8	3	1	6	5	6	16	3	16	1	10	23	2	1	14	1	3	1	16	5	5	4	8	2	14	2	0	1	6	5	4	5	11	9	7	11	14	9	3	2	10	17	3	5	2	1	2	7	2	2	8	0	4	6	10	9	16	7	7	12	7	1	5	4	4	12	2	10	3	9	9	6	7	9	3	4	9	3	3	0	13	5	8	3	6	15	3	2	5	6	19	6	10	6	6	12	6	3	8	6	11	3	6	7	16	0	0	18	4	10	11	10	6	1	9	9	6	6	5	2	1	2	13	12	5	9	5	3	15	13	15	4	7	5	1	2	3	7	1	3	10	3	7	17	4	16	6	8	18	6	6	5	6	8	2	1	11	18	11	6	10	2	8	3	6	5	0	11	1	19	3	5	11	6	7	3	4	1	6	4	5	12	3	3	12	9	8	19	1	12	3	15	15	28	19	12	5	5	10	3	16	12	7	8	0	5	7	3	2	10	5	3	3	2	1	5	2	21	12	3	5	4	0	3	7	6	4	1	19	4	2	11	10	1	2	3	3	11	7	5	4	16	8	6	11	7	3	17	4	6	4	2	11	19	28	1	3	9	20	6	11	4	8	2	14	6	5	6	2	3	6	9	13	12	18	2	4	23	19	3	7	4	7	8	4	3	6	7	11	3	4	9	7	15	11	8	7	12	7	21	8	5	1	1	7	0	5	5	3	2	11	2	8	12	13	7	3	8	8	5	8	0	9	5	1	5	10	5	2	11	0	7	5	13	9	6	3	4	11	3	13	7	3	1	13	3	5	13	14	5	4	5	5	8	5	1	4	7	9	9	1	3	13	17	0	2	10	3	7	17	12	0	3	9	0	2	1	1	6	9	5	8	3	4	31	2	5	2	9	2	5	6	8	7	10	6	1	3	7	3	2	11	2	17	13	5	4	8	4	9	4	5	3	3	5	4	2	2	7	4	5	0	10	0	0	5	4	6	6	15	8	9	5	9	5	2	1	8	11	2	7	3	0	10	3	9	11	8	5	4	9	5	3	4	5	7	3	1	8	2	10	5	18	6	5	7	7	6	9	3	7	2	17	5	6	6	9	4	0	2	8	0	15	5	4	2	17	8	3	2	3	2	6	13	14	5	4	14	9	6	2	3	9	11	10	8	5	8	4	4	3	8	4	7	4	3	9	17	3	17	5	8	2	3	9	6	2	1	22	2	5	7	17	4	8	4	4	4	2	5	0	4	10	6	3	4	11	8	5	3	4	9	3	1	12	2	6	5	1	9	8	2	2	5	6	3	3	2	8	6	4	4	5	5	4	6	1	14	13	1	10	3	1	22	6	4	5	3	17	5	4	2	15	3	17	9	3	1	3	2	6	8	10	14	6	5	2	9	0	5	13	3	6	6	2	19	4	2	12	17	11	9	6	13	9	10	5	16	7	4	5	2	6	5	4	7	4	9	3	9	16	4	3	6	2	2	6	1	2	12	9	5	5	4	12	4	12	1	5	0	4	5	6	4	6	8	12	13	5	14	13	3	10	16	5	4	4	10	5	1	6	7	8	1	2	2	13	3	16	4	13	3	13	5	14	16	9	20	7	1	6	2	3	0	5	8	13	4	7	15	12	7	5	5	5	6	5	5	8	1	6	6	4	14	1	12	8	8	7	5	0	11	6	7	4	15	3	3	12	15	14	8	5	13	8	15	9	2	7	4	5	4	7	5	8	3	6	2	6	1	8	6	10	6	3	3	11	5	3	4	5	5	5	6	10	0	8	11	5	4	5	5	6	7	12	8	9	4	4	7	6	3	4	40	0	7	4	4	0	6	5	1	5	5	12	5	11	15	5	16	18	2	11	6	5	8	2	3	5	8	2	2	12	9	2	22	3	9	15	11	11	6	18	12	11	2	1	6	8	5	4	5	0	2	6	3	4	23	4	14	3	2	6	4	4	11	7	0	4	3	6	14	3	11	6	4	13	9	8	5	5	13	6	5	5	5	12	4	3	4	5	2	7	9	1	1	5	13	11	4	9	6	6	16	0	7	7	2	2	6	11	9	6	7	1	0	8	2	9	4	2	3	6	0	1	3	0	9	16	4	11	5	9	5	9	4	0	18	2	7	8	0	3	6	24	5	4	11	10	7	6	7	2	5	2	8	4	4	10	5	8	4	3	16	4	1	5	3	3	17	0	8	12	7	12	2	4	9	2	8	16	6	9	17	13	0	10	2	8	6	8	12	8	15	6	3	8	3	6	7	1	7	3	1	4	3	10	6	13	8	21	3	13	0	4	6	7	10	6	7	3	2	2	8	7	6	9	5	7	10	2	8	3	2	11	4	6	8	2	6	16	7	19	2	11	9	2	3	5	8	6	1	9	7	3	13	7	15	0	1	12	5	3	5	4	4	1	19	0	3	3	5	8	11	5	1	5	9	12	8	1	16	15	11	21	11	6	5	25	8	5	18	24	20	4	3	5	4	5	3	6	2	19	3	12	6	0	9	15	4	2	4	4	6	5	3	11	7	2	4	19	9	3	2	10	7	4	3	5	9	3	9	7	18	4	5	6	0	4	4	6	16	11	9	6	10	16	5	2	18	8	13	12	14	11	6	3	9	4	0	7	6	12	4	14	1	9	3	13	7	4	11	3	3	23	13	6	11	12	2	21	0	10	3	4	13	3	5	16	6	11	6	5	2	0	5	4	11	0	3	1	18	5	6	3	12	3	10	4	5	7	18	3	10	12	9	4	8	8	17	4	19	5	10	4	4	19	13	7	4	1	29	4	6	0	9	4	17	3	6	8	10	6	12	7	17	5	4	2	14	14	2	5	10	3	13	5	13	6	15	1	6	3	3	39	10	0	4	7	2	6	10	9	3	12	4	9	19	7	5	2	4	11	12	6	9	7	5	5	4	4	3	12	17	6	2	2	14	5	6	4	19	3	21	6	3	2	3	8	5	5	5	8	8	5	4	16	20	3	3	3	0	11	3	7	7	11	6	11	6	7	15	8	3	13	3	12	6	6	12	13	2	8	6	7	16	6	12	4	5	1	11	11	7	8	5	6	11	6	6	4	12	1	11	5	3	4	5	11	8	9	7	1	8	5	4	0	1	5	9	2	7	0	2	1	10	15	6	6	19	17	2	5	12	3	15	8	7	2	1	6	11	20	3	13	4	7	10	3	7	5	16	0	7	6	11	12	13	2	7	21	7	20	2	8	8	7	4	17	9	6	8	7	12	6	5	7	2	4	3	3	2	7	2	6	5	11	5	5	7	6	7	1	12	1	4	5	6	12	10	4	3	4	4	16	21	12	1	17	7	0	15	8	19	2	2	15	15	1	8	6	11	9	4	8	12	13	5	3	7	17	3	11	8	11	13	2	5	0	6	5	1	9	2	4	9	3	8	2	14	3	14	5	14	14	4	3	5	6	9	2	35	6	7	17	14	20	8	3	3	9	6	4	8	9	3	9	8	9	0	10	5	25	4	7	0	15	4	6	4	1	8	14	5	3	22	4	9	10	3	16	1	4	5	7	3	13	6	6	14	4	8	15	0	7	9	5	2	11	3	14	5	4	20	7	9	3	4	19	4	5	2	3	10	7	8	26	5	2	9	2	11	2	7	0	5	4	19	6	10	4	6	4	1	6	8	6	3	1	3	6	14	11	4	10	4	6	16	12	9	5	8	1	4	6	2	2	6	7	12	18	13	13	4	8	11	2	5	17	5	8	5	11	10	3	9	5	9	0	2	22	2	17	7	2	11	8	7	5	8	2	8	7	9	3	5	3	4	5	16	6	4	3	16	4	1	6	7	7	2	13	8	2	5	2	20	9	8	11	4	3	8	6	3	0	8	12	3	3	3	0	6	3	4	7	2	2	1	5	11	6	1	3	7	8	0	8	4	3	6	6	3	5	3	7	0	0	5	4	9	7	9	8	4	7	11	0	6	9	12	10	14	2	11	10	16	4	4	3	7	3	10	6	18	11	9	7	1	6	3	3	0	15	6	3	6	8	3	4	7	3	2	17	7	2	19	8	5	4	5	8	3	12	2	2	10	6	11	2	8	9	0	8	10	12	8	0	4	9	12	8	8	10	2	5	19	4	9	3	7	9	2	17	1	9	1	4	18	13	7	5	5	12	19	14	0	4	10	3	11	10	9	10	0	7	6	11	2	6	4	4	9	5	15	0	9	12	3	2	7	10	13	20	2	1	4	1	9	6	3	17	6	2	10	3	12	13	8	0	10	3	3	5	3	17	5	8	10	3	6	0	6	3	2	5	4	8	6	4	6	2	19	1	1	11	6	0	13	1	3	3	15	12	13	9	8	6	3	4	15	11	9	5	5	14	8	3	9	2	8	5	14	0	10	3	9	10	2	2	6	8	9	1	5	18	7	7	11	7	3	4	4	8	11	4	1	12	8	2	4	17	5	8	0	2	13	1	4	5	2	1	12	3	6	13	5	8	2	12	22	25	3	6	8	15	8	7	1	0	2	4	10	7	7	8	11	4	6	9	11	0	8	5	3	2	3	6	6	3	2	7	1	3	3	12	5	3	12	7	4	17	1	0	1	10	6	8	10	9	2	12	2	8	9	4	4	4	2	3	1	5	12	10	8	9	0	8	5	4	14	13	9	8	4	8	3	6	6	6	5	1	6	7	7	11	5	0	4	7	4	5	9	11	1	1	2	9	4	4	1	12	10	8	4	17	2	5	8	9	9	3	5	7	3	4	5	7	3	6	10	25	17	16	10	3	25	10	7	20	5	11	4	5	2	6	23	6	7	8	4	6	5	7	5	10	7	0	15	12	3	4	2	10	6	13	6	2	6	3	0	4	5	4	11	4	6	3	12	12	7	10	5	13	9	12	4	3	10	8	6	3	5	12	1	1	7	7	2	11	7	6	7	3	2	11	3	4	6	9	5	5	6	22	6	2	7	12	3	17	10	8	4	5	3	1	6	6	5	4	5	3	8	3	6	6	4	16	6	8	1	0	1	3	0	10	0	9	5	9	1	8	12	15	8	5	7	7	2	12	9	1	4	1	9	7	2	3	0	6	5	8	5	3	4	12	4	5	3	1	13	10	4	10	7	4	11	2	7	6	4	6	7	7	2	6	6	6	7	7	4	4	5	3	4	5	9	6	7	5	4	5	9	6	6	5	8	15	5	10	11	4	13	20	15	1	3	1	7	5	14	11	1	4	4	1	6	3	12	2	3	1	7	3	21	4	3	5	8	22	6	7	2	2	20	12	9	3	6	7	2	6	6	6	2	5	11	13	0	11	10	16	7	6	6	4	11	14	2	11	15	11	11	4	8	5	7	8	3	0	16	6	6	9	4	1	0	17	9	3	2	3	7	10	12	6	6	15	0	13	8	15	3	4	11	8	15	18	1	15	8	5	6	2	6	4	11	4	9	5	3	9	2	7	3	4	4	7	12	5	2	18	8	6	10	5	3	5	7	2	4	23	23	9	4	5	2	4	12	10	27	6	6	8	1	5	7	6	3	1	5	8	3	6	6	1	6	1	2	3	11	3	10	1	13	7	12	10	4	5	0	11	2	0	8	6	7	1	25	3	6	1	3	10	4	6	2	10	7	6	10	8	12	11	3	3	4	5	1	5	12	3	0	5	6	2	2	3	2	10	2	11	11	8	1	10	8	1	1	2	12	4	16	18	7	9	1	4	7	3	3	5	1	18	7	5	18	10	6	11	4	6	6	1	13	9	7	21	9	4	3	8	15	5	1	10	19	7	4	4	2	17	3	5	3	11	10	19	7	3	7	8	5	8	14	6	4	7	8	6	11	1	7	2	9	26	5	0	8	4	5	6	9	21	9	4	7	5	5	6	3	9	6	1	10	4	10	24	17	2	5	10	1	0	9	2	12	7	4	13	8	10	4	6	6	5	7	6	5	1	8	8	5	6	5	3	4	7	4	16	3	4	13	6	13	15	11	5	3	16	9	8	1	1	1	0	5	3	4	4	5	7	12	12	6	5	11	2	6	2	1	6	7	11	7	10	10	9	4	21	3	7	3	4	9	10	5	2	3	4	7	11	7	1	14	2	3	11	1	14	5	8	4	10	4	1	9	5	9	16	3	6	11	3	9	2	17	2	4	6	3	7	12	5	10	5	7	11	11	4	14	11	8	11	9	1	9	6	3	4	15	2	4	9	3	9	5	7	3	6	3	11	17	3	8	5	9	13	5	8	3	6	5	24	6	8	2	8	11	7	4	5	10	5	4	18	23	0	12	5	4	8	3	2	1	16	2	4	7	7	12	10	5	3	17	4	7	2	5	5	10	6	3	9	2	6	1	4	6	6	7	5	13	3	0	6	2	17	15	4	9	5	7	17	3	1	3	3	7	11	10	11	1	15	4	15	4	6	6	5	4	8	1	12	7	2	10	3	15	0	7	9	10	9	7	9	6	10	23	12	4	6	4	18	8	3	14	10	2	0	7	4	14	5	2	4	5	14	9	1	9	3	2	4	7	18	5	11	6	2	5	3	10	15	8	2	4	6	6	19	2	4	5	16	3	7	3	11	14	6	7	7	3	8	3	5	13	12	7	10	2	14	6	9	7	4	2	2	5	19	1	5	9	18	2	18	11	8	5	2	8	1	4	1	12	4	20	5	6	16	8	1	5	3	16	2	2	5	11	11	5	7	7	2	28	17	4	4	10	5	6	24	5	3	5	4	1	6	4	5	10	1	6	9	14	1	3	2	2	11	8	3	7	9	6	3	8	9	5	10	5	0	13	5	3	2	3	8	4	12	7	9	6	7	3	6	5	2	14	6	2	8	2	12	1	3	5	7	7	5	7	4	10	6	10	0	3	2	2	7	4	2	5	10	6	10	10	19	15	9	13	13	2	0	6	4	2	18	13	3	3	6	1	6	7	7	8	12	2	2	2	8	6	2	10	11	0	21	3	17	7	10	5	6	7	0	17	4	11	4	6	3	19	6	11	6	6	3	7	15	8	3	4	4	6	5	5	5	11	5	9	8	5	0	1	10	5	1	7	3	4	5	3	3	4	8	8	16	7	5	6	1	5	2	2	2	2	17	2	5	3	3	7	17	12	10	10	7	2	2	14	8	11	8	8	13	10	5	0	3	6	13	1	7	8	6	8	5	16	1	5	7	6	2	13	6	2	6	15	0	11	19	7	10	3	5	0	15	5	4	11	7	9	21	1	5	1	1	7	16	1	1	8	2	6	1	8	2	12	2	2	5	7	10	15	9	21	7	0	15	2	1	4	4	7	8	4	6	7	17	7	12	12	7	9	9	4	1	15	11	12	8	7	7	14	2	0	9	9	3	6	2	1	9	4	2	4	3	2	6	10	24	5	13	5	2	5	3	2	5	3	2	7	1	9	17	5	8	1	5	7	1	3	5	7	1	9	8	4	8	1	14	5	9	16	7	4	26	8	2	2	13	2	6	17	6	0	3	9	12	0	7	13	4	9	6	9	4	11	3	2	3	24	3	0	5	20	1	4	12	19	5	7	5	11	3	3	9	8	9	3	8	4	0	5	16	3	3	19	7	4	3	9	1	5	6	7	5	8	9	7	7	0	9	0	2	5	2	5	18	3	6	9	9	5	3	0	20	9	11	12	8	18	11	3	6	2	20	6	4	5	3	14	16	21	8	4	8	4	10	3	6	2	9	8	9	2	4	18	2	7	16	3	9	3	6	1	9	6	3	0	5	4	0	3	5	7	1	3	4	0	0	0	17	3	12	7	17	4	2	19	5	5	11	4	8	12	16	12	17	4	9	2	14	8	0	7	5	8	2	9	20	1	2	3	10	1	1	17	4	14	4	5	4	15	5	2	18	10	4	3	7	5	6	28	0	21	2	1	5	6	2	13	10	16	6	9	6	11	11	10	0	2	9	11	6	4	2	13	12	2	2	19	5	12	7	13	1	7	11	2	3	16	10	0	21	1	4	3	3	14	9	3	9	2	3	6	12	6	5	14	21	21	2	3	3	8	4	7	15	13	20	16	4	8	10	10	17	1	3	11	7	4	15	0	5	11	3	10	4	8	9	0	9	5	0	5	0	2	4	33	15	24	6	5	12	17	6	6	12	21	1	10	7	5	7	8	9	7	6	6	0	7	4	5	7	0	10	4	6	2	2	6	4	5	6	10	11	13	7	7	4	11	6	7	3	12	4	2	21	1	7	23	7	24	5	0	5	9	3	7	3	8	0	4	6	17	4	6	8	5	13	13	17	3	4	1	6	4	2	2	3	5	6	4	3	11	2	6	2	4	9	15	7	4	1	1	3	11	21	11	14	4	11	9	6	3	5	5	6	5	5	0	4	1	3	10	17	6	16	14	4	7	1	0	11	1	7	11	1	8	3	9	8	1	10	4	8	26	1	10	7	3	6	8	7	12	2	4	13	1	3	1	5	7	18	3	3	2	1	7	10	6	4	12	4	18	10	10	2	5	3	3	18	12	3	4	9	9	4	7	7	5	3	14	7	2	8	1	12	18	10	6	0	5	3	4	5	13	14	6	1	10	8	6	0	14	3	13	8	3	0	4	6	12	6	3	3	9	11	16	1	10	3	3	2	8	10	8	6	5	4	3	1	8	5	2	6	3	6	4	4	3	7	6	3	6	3	3	0	7	1	12	2	2	2	9	13	9	3	5	3	11	12	7	9	6	3	8	5	5	10	13	4	3	10	15	1	10	5	8	16	1	7	3	0	10	5	13	3	2	7	4	7	12	6	11	11	0	9	6	5	0	8	16	1	5	10	0	12	3	8	5	4	1	4	11	8	10	3	7	1	2	7	6	0	12	6	3	4	7	4	12	27	5	5	12	18	13	3	4	1	8	10	4	11	6	10	4	3	10	0	1	3	3	16	16	3	9	5	15	1	7	12	5	1	2	4	6	6	4	7	6	3	16	5	4	0	7	3	20	8	3	5	1	5	10	15	1	5	7	2	4	8	5	9	3	0	4	0	1	7	7	4	17	2	5	11	1	6	6	2	3	5	6	5	3	5	5	10	8	7	9	1	6	9	11	1	4	4	13	9	1	4	7	9	3	20	4	4	4	2	2	9	4	6	5	4	3	4	16	1	9	18	3	2	8	9	10	6	18	10	8	4	13	24	3	9	6	9	6	2	10	4	8	8	4	10	4	5	4	3	4	2	18	5	5	16	10	16	3	2	4	7	10	5	11	3	8	4	10	3	0	3	1	5	7	5	5	14	11	9	10	0	5	2	0	10	22	0	2	7	9	5	4	5	7	1	16	11	6	3	3	6	6	7	6	7	1	12	2	11	9	12	3	14	5	6	6	5	6	6	7	9	2	10	15	6	16	5	5	16	4	3	6	9	8	7	4	16	11	0	8	7	7	8	2	14	6	7	9	12	4	5	10	10	15	8	10	8	4	0	11	8	2	13	5	8	23	13	8	2	7	7	3	12	11	7	6	14	9	4	6	3	4	0	10	4	11	4	5	13	3	11	9	19	9	9	2	10	9	0	3	11	6	10	1	12	3	10	2	8	13	3	25	3	4	22	4	5	0	20	6	6	2	6	11	4	10	2	7	12	10	21	8	6	8	4	7	0	0	6	6	9	4	14	17	6	2	5	6	4	8	4	3	4	8	6	8	4	4	7	6	4	7	16	3	14	3	4	5	0	3	1	2	5	5	11	4	15	2	2	8	7	0	5	3	5	10	8	11	16	5	4	6	10	0	4	11	7	1	0	7	13	3	4	5	7	9	9	8	0	6	7	4	9	8	6	25	3	3	6	7	8	1	0	3	0	4	1	20	0	8	1	2	6	2	1	5	5	10	7	2	8	1	1	10	22	0	12	9	4	9	6	16	16	13	9	3	3	6	13	11	13	3	4	12	4	7	17	2	2	6	3	4	5	5	15	2	7	9	14	7	5	6	7	8	6	7	17	6	7	8	5	5	7	6	6	7	6	8	15	14	6	18	4	8	9	4	7	5	8	3	4	5	10	7	1	9	5	3	3	5	10	8	4	7	5	1	0	17	10	6	14	3	11	12	5	16	6	13	19	6	5	17	7	6	3	4	5	14	9	11	5	5	22	4	4	12	4	2	4	17	3	4	2	6	4	2	17	3	10	2	11	7	13	10	6	12	4	13	3	14	2	5	7	0	5	23	17	3	10	8	8	4	9	12	19	4	0	11	3	4	7	10	1	10	6	2	0	2	3	6	0	8	5	6	0	15	13	8	8	6	2	0	17	2	7	4	6	9	1	8	2	8	3	9	6	27	4	7	4	7	6	4	2	3	15	5	1	5	1	9	27	2	8	8	9	10	2	3	2	11	1	7	6	19	7	7	4	3	6	1	4	3	6	5	5	2	11	14	19	4	8	9	10	13	9	13	7	1	14	5	11	16	4	1	10	2	4	0	25	2	1	3	7	3	16	7	3	11	3	5	2	3	5	15	5	2	8	8	9	1	4	6	7	4	23	12	8	5	4	8	10	12	5	8	0	1	5	4	3	2	8	7	1	3	15	6	4	11	2	7	8	7	17	0	18	7	5	10	4	16	2	5	8	21	4	0	11	5	3	7	5	5	9	2	9	0	12	8	2	6	23	6	6	5	10	15	2	6	6	4	1	4	7	3	4	19	10	6	7	6	1	12	9	3	10	3	6	6	5	7	22	5	10	6	10	13	12	19	4	7	11	5	21	2	5	7	3	18	19	3	9	10	4	3	5	7	0	9	3	7	5	4	7	3	8	11	3	18	3	9	10	3	4	7	9	11	5	3	4	11	7	6	3	20	0	5	2	1	5	4	7	13	6	6	20	16	2	3	2	3	5	6	10	11	3	8	9	5	10	13	5	4	18	2	7	0	0	13	4	3	7	10	6	1	0	4	4	7	14	2	16	4	4	1	3	6	6	2	12	4	13	6	2	4	14	5	10	8	9	4	4	6	5	2	11	17	0	19	3	9	7	15	7	4	3	9	13	5	1	2	4	10	1	7	16	5	11	6	5	0	4	13	15	5	6	8	1	10	3	4	23	9	15	24	4	0	12	5	16	5	1	7	3	6	7	9	9	4	11	10	3	2	11	8	9	10	4	2	13	14	1	9	5	3	9	10	0	10	10	4	4	22	6	4	0	0	5	11	6	5	6	2	8	1	8	6	2	3	8	3	2	1	0	4	4	9	4	17	2	9	0	1	15	5	4	10	17	3	4	5	2	7	5	13	6	6	5	11	7	12	6	7	10	3	4	0	6	31	12	0	5	4	4	15	6	7	4	10	4	1	2	10	14	7	8	1	13	3	3	2	20	12	4	11	3	8	6	2	1	7	1	5	3	5	8	11	7	2	5	6	13	5	10	4	6	5	9	2	12	10	5	6	5	15	10	11	12	20	2	8	4	6	4	2	16	9
N0.HOG0004137	1	0	0	0	0	0	3	2	0	0	0	0	0	1	0	1	1	0	0	0	3	0	0	0	0	0	0	0	0	0	0	0	0	0	0	0	0	0	0	0	0	0	0	0	0	2	0	0	0	0	3	2	1	0	0	0	0	3	0	0	0	0	0	0	0	0	7	0	0	1	0	0	0	1	2	0	2	5	1	0	0	0	1	0	0	0	2	0	1	0	4	0	0	0	0	0	0	0	0	0	0	0	0	0	8	0	0	0	0	0	0	0	0	3	1	0	0	0	0	5	0	0	0	0	0	0	0	0	4	0	0	0	3	4	5	0	0	1	3	0	1	0	0	0	0	1	0	3	0	1	0	0	4	0	2	0	0	1	0	2	0	4	0	1	0	0	0	0	0	0	0	3	0	0	0	1	0	2	7	0	0	0	0	0	2	2	6	0	0	0	0	0	0	0	0	10	0	0	0	2	4	1	1	2	0	0	1	0	0	0	0	1	0	0	0	0	3	0	0	0	0	3	0	0	2	0	0	0	0	0	0	3	0	0	0	0	0	0	0	0	0	0	6	0	2	0	3	2	0	0	0	0	2	4	0	0	0	0	0	0	0	0	0	1	5	0	0	0	0	5	10	5	0	6	3	0	1	0	0	0	1	0	0	0	0	0	0	0	0	2	0	0	1	0	0	3	0	0	0	0	3	0	0	0	0	0	0	0	0	0	0	0	0	2	0	0	0	3	1	0	0	0	0	0	0	0	5	0	0	1	4	1	0	0	0	0	0	0	1	0	3	0	0	0	0	0	0	0	0	6	0	0	0	0	0	4	2	0	0	0	0	0	0	0	0	0	0	0	0	0	0	2	0	3	0	0	3	1	0	0	0	1	0	0	1	4	0	0	1	0	0	0	0	2	0	1	0	0	0	0	0	3	0	0	1	0	1	8	0	0	0	0	1	1	1	0	2	2	0	0	1	3	1	1	3	2	0	0	0	0	2	0	0	0	3	0	0	0	0	0	0	0	0	0	0	0	4	0	0	1	0	0	11	0	0	0	0	0	1	3	0	0	5	0	4	0	0	0	0	0	0	0	0	0	1	0	6	2	3	1	1	1	0	0	2	0	0	0	0	1	0	0	0	0	1	0	0	0	0	0	0	0	0	4	2	0	3	0	3	0	1	0	2	0	0	0	1	0	0	0	0	0	0	0	0	0	0	0	0	0	0	2	0	0	0	0	0	0	0	0	1	0	3	3	3	2	0	0	0	0	0	0	0	4	7	0	9	0	0	0	0	0	0	0	0	0	0	2	0	0	0	0	0	0	0	0	0	0	0	1	0	0	0	3	0	0	2	4	0	0	3	0	0	5	0	1	2	0	0	1	3	0	1	0	0	0	0	4	0	2	0	0	0	2	0	0	0	0	3	0	0	2	1	0	1	0	0	0	0	0	0	0	3	0	0	0	0	4	2	1	0	1	0	4	1	0	0	0	0	0	0	0	0	3	0	0	0	0	1	0	2	0	1	4	1	2	0	0	0	0	2	4	0	0	0	0	0	0	2	0	2	0	0	0	0	0	0	2	5	0	0	0	0	0	0	0	2	0	0	0	1	7	0	0	0	0	1	4	0	0	0	0	0	0	0	3	4	0	1	1	0	0	0	0	5	0	0	0	1	0	2	0	1	0	0	0	0	0	0	0	2	0	1	3	0	1	0	2	0	0	0	0	0	0	2	0	0	0	1	0	1	0	0	0	0	0	4	0	0	4	0	1	0	0	0	3	1	0	0	0	0	0	0	0	0	0	5	0	0	3	0	1	0	0	0	1	0	0	1	6	0	2	0	0	0	0	1	0	0	4	4	0	0	0	0	0	0	0	0	0	0	0	0	0	0	1	0	0	1	0	0	0	0	0	2	3	0	1	1	4	1	1	2	0	0	0	0	0	1	0	0	0	0	0	4	0	1	0	1	2	0	0	0	0	0	0	0	0	0	0	0	3	0	0	0	0	0	0	0	1	0	0	3	1	0	1	0	0	0	0	3	0	1	0	0	0	0	0	0	0	0	0	3	5	0	0	0	0	0	0	0	0	0	7	0	2	1	5	0	4	1	3	3	1	0	0	0	0	0	1	0	0	0	0	3	0	0	0	0	0	0	1	2	0	0	0	1	0	1	0	0	0	0	2	0	0	0	0	6	0	0	0	0	0	2	5	0	0	0	2	0	0	0	0	1	3	0	1	0	0	0	2	2	0	0	0	0	0	0	0	5	0	1	0	0	2	0	0	0	0	0	0	0	0	1	0	3	2	0	0	1	0	0	0	0	0	0	0	0	0	1	0	0	1	0	0	0	0	0	4	0	3	0	0	0	0	3	0	7	0	0	0	0	1	0	0	0	0	0	2	1	2	0	0	0	1	1	0	2	0	3	2	0	0	9	1	0	3	1	1	0	0	0	0	0	1	0	0	0	0	0	1	0	0	0	2	1	0	0	0	0	0	0	0	1	3	2	0	4	0	3	0	1	0	0	3	0	0	0	0	5	0	0	1	0	0	0	2	1	0	0	0	0	0	2	0	0	3	0	0	0	0	0	3	0	0	2	1	0	0	0	0	5	0	1	1	1	1	0	0	0	2	0	0	4	0	0	2	0	1	0	3	0	3	0	1	0	0	0	5	0	0	0	0	1	0	3	1	0	0	0	1	1	0	0	2	3	2	0	0	3	0	0	0	0	2	0	0	0	1	0	0	0	0	0	0	2	0	1	4	1	6	0	0	1	0	0	0	0	0	0	0	0	0	5	0	0	4	0	4	2	0	0	0	0	0	1	1	7	0	0	2	0	0	3	0	2	4	0	0	0	0	0	0	3	0	0	0	2	0	0	0	1	0	1	6	2	0	0	1	0	0	1	0	0	0	0	0	0	0	0	0	0	0	0	0	3	0	3	5	6	0	1	1	0	0	0	0	0	4	0	2	0	3	2	1	0	0	0	0	4	0	7	0	0	0	1	0	0	2	4	1	0	3	0	0	0	0	0	0	0	0	1	0	0	0	7	0	4	1	0	1	0	4	0	0	0	0	0	0	0	0	0	0	0	0	0	0	0	0	0	0	3	1	0	0	0	0	0	8	0	0	5	0	0	0	0	0	4	2	4	0	0	1	0	0	0	0	0	0	3	0	0	0	0	7	0	0	0	0	0	0	0	2	4	0	0	2	3	0	0	2	1	0	0	2	0	0	3	0	1	2	3	0	0	0	4	0	0	0	0	0	1	0	0	0	2	0	0	0	0	0	0	2	0	4	0	0	3	0	0	0	2	0	0	0	1	0	3	0	0	0	3	0	2	1	0	0	0	3	0	0	1	10	0	0	0	0	1	0	3	1	2	1	0	0	3	1	8	0	4	1	0	0	0	2	0	0	0	1	0	1	0	0	0	1	1	1	2	1	0	0	0	0	4	1	0	0	0	0	1	0	2	0	0	0	5	0	3	1	2	0	0	0	0	0	0	0	0	2	0	0	0	0	0	1	2	0	0	0	0	1	0	0	1	3	0	0	0	0	0	0	0	4	0	0	0	0	0	1	0	1	0	0	0	2	1	2	0	2	0	0	1	0	7	0	0	1	0	0	5	10	0	0	2	5	2	4	0	0	0	0	0	0	0	0	0	0	0	0	0	0	0	0	2	0	0	0	0	2	0	0	0	0	0	0	0	4	0	4	0	0	1	0	0	1	1	0	0	1	1	0	4	0	0	4	0	2	0	0	5	0	0	8	1	0	1	2	1	0	0	0	0	0	0	0	0	0	0	0	1	0	0	0	3	0	6	0	0	0	11	0	1	0	0	0	0	0	0	0	6	2	4	1	1	2	1	0	0	1	4	0	4	2	0	0	0	0	0	0	0	0	0	1	0	0	0	0	0	0	0	0	0	0	5	3	0	3	2	0	0	8	0	0	2	5	0	0	0	0	0	0	1	2	0	0	1	0	0	0	0	0	0	3	0	0	0	0	0	0	2	0	0	0	5	0	0	19	0	0	0	0	0	0	4	0	0	1	0	0	0	1	1	4	0	3	0	0	0	0	0	0	3	2	0	2	0	0	0	3	1	1	0	0	1	1	0	0	3	1	0	0	0	0	1	2	0	0	2	0	0	0	1	4	0	2	0	0	1	5	0	0	0	0	6	2	0	0	0	0	0	3	0	0	0	0	0	0	0	0	0	1	0	0	2	2	0	0	0	0	0	0	0	0	1	0	0	0	0	0	0	0	4	0	0	0	0	1	0	3	3	0	4	0	0	0	0	0	0	0	0	5	1	0	1	0	0	0	3	0	4	0	0	0	1	3	0	0	0	8	4	0	0	0	0	1	1	0	2	2	0	3	0	0	0	0	0	0	2	2	2	0	0	0	0	0	1	0	0	0	0	0	0	0	0	1	1	0	3	0	0	0	1	3	0	1	0	0	0	0	0	0	0	0	1	0	0	2	2	1	1	2	0	4	5	0	1	0	1	0	4	0	0	3	0	0	5	0	1	0	1	0	0	1	0	5	0	3	0	0	0	0	0	0	5	0	1	1	0	0	2	0	0	1	0	0	0	0	0	1	0	2	0	3	0	2	2	0	0	0	0	3	0	0	0	0	0	0	0	0	0	0	0	9	0	0	0	0	0	0	0	0	0	0	0	0	1	2	0	0	6	1	0	9	2	4	0	2	0	2	0	0	1	0	0	0	0	1	2	0	3	0	4	0	0	2	0	0	2	1	0	0	1	2	2	3	0	0	0	2	0	0	0	0	0	0	0	0	0	0	0	0	1	0	1	0	0	2	1	0	2	0	0	3	0	2	0	0	0	0	0	0	1	0	0	0	0	0	0	0	3	0	0	1	0	0	0	0	2	3	4	0	0	3	0	0	0	0	0	0	5	0	0	0	1	5	5	0	2	0	0	1	3	0	0	0	0	0	2	1	0	1	0	0	0	0	0	0	7	0	0	0	2	8	0	0	0	0	5	0	2	1	0	0	0	2	0	0	1	0	0	0	1	0	0	0	0	0	0	0	0	0	0	1	0	5	1	0	0	1	2	0	0	0	0	0	0	0	0	0	0	0	0	0	2	0	0	0	2	0	0	0	1	0	0	0	0	12	0	0	0	0	0	0	0	2	0	0	3	0	0	0	0	3	0	0	0	0	0	0	0	0	0	0	0	5	0	0	0	0	0	0	0	0	0	0	0	0	5	1	0	0	0	0	0	0	0	0	4	1	0	1	0	0	1	1	0	1	0	0	0	0	0	0	0	0	1	0	2	0	2	0	0	1	0	4	3	0	0	0	0	0	2	0	4	0	3	0	0	2	1	0	0	1	0	1	0	1	1	1	0	0	0	0	1	0	0	2	0	0	0	0	1	0	0	0	0	0	0	1	0	0	0	0	0	3	0	3	0	0	0	2	0	2	0	0	0	0	0	0	0	0	1	0	0	0	2	1	1	0	0	1	3	0	0	0	0	0	0	0	0	1	1	0	3	0	1	0	0	0	2	0	0	0	0	1	0	0	1	0	0	0	0	1	0	2	0	0	0	2	1	0	0	0	3	0	3	8	0	0	3	0	0	1	1	3	1	3	0	0	0	0	0	0	0	0	0	2	0	2	0	3	2	0	2	0	1	0	0	1	0	0	0	0	0	0	1	1	1	0	0	1	0	0	1	2	0	0	0	0	1	4	0	0	0	0	3	5	0	0	0	0	0	1	2	1	1	1	2	0	4	0	0	0	0	0	0	2	0	0	0	0	4	2	0	0	2	1	3	0	0	3	1	0	1	4	0	0	0	1	0	0	1	3	3	0	0	0	0	1	5	1	0	1	0	0	1	1	0	0	0	0	4	0	0	0	2	0	2	0	0	0	0	5	1	0	1	0	1	1	2	0	1	0	1	0	0	0	0	0	0	0	0	0	7	0	0	2	0	3	1	0	0	0	0	0	0	0	2	0	0	0	0	0	0	0	0	4	0	0	0	0	2	0	0	4	0	0	0	2	0	0	5	0	0	1	0	0	0	0	1	3	0	0	1	2	0	3	0	0	2	1	0	0	4	3	0	1	1	0	2	0	1	0	0	0	0	0	0	2	2	0	0	3	2	0	5	0	0	0	0	0	0	3	5	2	0	0	0	0	0	0	1	5	0	0	0	5	0	0	0	0	0	0	0	0	0	0	0	0	0	0	0	4	6	0	0	0	0	0	0	3	1	0	1	0	1	0	1	2	0	0	0	0	0	2	0	0	0	0	1	0	0	0	0	1	1	3	7	0	0	0	1	0	0	0	0	0	0	0	1	1	0	0	0	3	0	0	0	0	0	0	3	0	0	6	0	1	0	0	0	4	0	0	0	0	0	0	0	0	0	1	0	0	0	0	0	0	2	2	2	2	0	0	0	0	0	0	0	0	0	0	0	0	0	0	0	0	0	0	0	0	0	0	1	0	8	0	4	0	0	0	0	0	2	0	11	0	0	2	0	5	4	0	0	0	3	1	0	1	2	1	0	0	0	0	2	0	1	0	0	0	0	1	1	0	0	0	0	0	6	5	2	0	0	2	0	0	0	0	0	0	0	1	0	5	3	0	0	0	6	0	3	1	0	2	2	0	0	0	0	0	0	0	0	5	3	5	0	0	0	4	0	0	2	0	0	0	0	0	0	0	2	0	0	0	0	0	0	2	0	0	0	0	2	1	3	0	1	0	0	0	0	4	0	1	0	2	0	3	0	0	0	0	0	1	2	1	0	0	1	0	0	0	0	0	0	1	0	2	2	5	4	1	0	0	0	0	0	0	0	0	0	1	2	0	0	0	0	4	2	0	2	0	0	0	0	0	0	0	0	6	2	7	0	1	0	0	1	0	0	0	1	0	0	0	0	0	0	7	0	0	0	0	0	0	1	0	1	3	0	0	3	1	0	0	0	3	0	2	2	0	1	6	0	3	1	2	0	0	1	0	6	0	5	0	1	0	0	0	0	0	0	0	2	0	0	0	0	0	0	0	0	0	2	0	1	0	0	2	1	0	4	0	1	4	0	0	0	2	1	1	2	0	0	3	0	0	0	0	0	0	0	0	0	0	1	0	4	4	0	3	0	1	0	0	0	0	2	0	0	1	0	2	4	0	0	5	0	0	3	0	3	0	0	0	0	0	1	4	0	0	0	0	3	0	0	1	0	0	0	0	1	13	7	0	0	0	0	6	0	1	3	0	0	3	0	3	0	0	0	0	3	3	0	0	0	0	0	0	1	1	0	2	3	0	0	2	0	0	0	0	0	3	0	0	0	0	0	0	5	1	0	0	0	0	0	0	0	0	0	1	0	0	0	1	1	0	0	0	0	0	2	1	0	0	1	2	0	2	2	0	3	2	0	0	0	0	1	0	0	0	2	0	0	0	3	0	1	0	0	0	0	2	2	0	0	0	0	0	7	0	0	0	2	4	1	0	0	0	0	0	1	1	2	0	0	0	0	0	0	0	0	1	0	0	3	4	2	0	0	1	0	5	2	0	0	4	0	0	0	0	0	0	4	1	0	5	0	0	2	6	0	0	1	0	0	0	4	0	2	0	0	0	2	0	0	0	0	1	0	0	0	0	0	1	0	2	0	0	3	0	0	3	0	0	1	0	3	0	0	0	0	2	0	2	1	0	0	0	0	1	1	1	2	2	5	1	1	0	0	0	0	1	0	0	2	0	2	0	6	1	0	0	0	0	0	2	0	0	0	0	3	0	1	0	0	0	4	3	0	0	0	0	0	0	0	0	0	1	0	0	0	1	0	0	0	0	1	0	0	0	0	0	1	0	3	2	0	0	0	0	1	4	1	1	0	4	0	0	0	0	0	0	0	2	1	1	0	0	0	0	0	3	0	0	1	0	0	0	0	0	0	0	0	5	0	0	0	0	0	1	0	0	0	0	0	0	0	0	0	0	0	0	1	0	0	0	1	0	11	2	0	1	0	0	0	0	0	0	3	0	0	2	0	0	1	0	0	0	6	0	0	0	0	0	0	0	3	0	0	0	0	0	0	0	0	0	1	0	0	0	1	0	0	0	0	0	0	1	0	4	0	1	0	2	0	0	1	0	0	0	0	0	0	0	0	0	0	2	0	0	0	5	1	0	0	0	0	0	2	3	0	2	0	4	0	1	0	0	0	0	0	0	0	3	0	0	2	0	0	0	5	1	1	0	0	0	1	0	4	0	1	0	0	0	1	4	2	6	0	3	0	0	1	0	0	0	0	1	0	1	0	3	6	2	0	0	0	0	0	3	0	0	0	0	0	2	0	0	1	4	0	1	0	0	1	0	0	0	0	0	2	0	1	0	0	0	0	0	0	2	0	0	2	0	0	0	1	2	1	0	0	0	2	0	0	0	1	0	0	1	0	0	0	7	2	0	0	0	0	0	0	0	0	1	0	0	2	0	7	0	0	0	0	0	0	0	0	0	0	3	3	0	0	0	0	0	2	2	1	1	0	0	0	0	0	0	1	2	0	0	0	0	1	0	0	1	2	1	0	0	0	0	0	0	0	0	0	0	0	0	0	2	0	6	0	6	0	0	0	0	1	2	3	2	3	0	0	0	0	4	1	1	0	0	0	0	0	0	0	0	4	0	6	1	4	0	5	0	0	3	0	1	3	0	0	3	0	0	1	2	0	0	0	0	0	0	2	1	0	0	0	7	2	0	0	0	0	4	1	0	0	0	0	0	1	0	2	1	0	1	0	0	0	3	0	1	0	0	0	0	0	0	0	0	0	0	3	0	0	2	3	0	0	0	0	1	0	1	0	0	0	0	0	0	4	0	0	0	0	0	0	0	2	2	0	1	0	0	1	0	0	0	0	0	0	3	7	0	4	0	0	0	1	0	0	2	0	0	0	11	0	0	5	0	0	0	0	0	0	0	0	0	3	2	0	5	0	3	1	1	1	7	0	0	0	1	0	0	0	0	0	0	0	0	1	0	0	0	0	2	0	7	0	1	0	0	0	0	0	0	0	8	0	0	1	0	2	4	0	3	2	0	0	1	1	0	0	0	0	0	0	3	0	0	0	1	0	0	0	0	0	0	0	0	0	0	0	0	0	0	0	0	3	4	1	0	0	0	0	0	0	0	1	0	1	0	2	1	0	1	0	0	0	3	0	0	0	0	0	1	0	7	3	0	0	0	0	0	0	0	0	2	1	0	1	0	2	0	0	0	0	0	0	2	0	1	4	3	7	0	0	1	0	0	0	2	2	0	0	0	0	0	1	1	1	1	1	0	0	0	6	0	0	2	1	0	6	0	0	0	0	0	0	0	2	0	1	2	0	0	0	0	0	1	0	4	3	0	0	0	2	0	0	0	0	0	6	0	0	0	0	0	3	2	0	0	0	3	1	2	0	0	0	2	0	0	0	0	2	0	0	0	6	1	0	0	1	0	0	0	0	0	0	0	0	0	0	0	2	0	0	0	0	0	0	0	2	2	1	0	2	5	0	0	0	1	0	0	0	2	0	0	0	0	1	3	0	0	0	0	0	1	0	3	1	7	1	0	3	0	4	3	0	0	3	0	2	3	1	0	0	0	0	0	0	1	0	0	2	0	0	0	2	0	0	0	1	4	3	3	0	0	0	1	0	2	1	2	0	0	0	0	5	0	0	7	0	0	1	0	0	0	0	0	0	0	2	1	0	1	0	0	0	0	3	0	0	0	0	0	0	1	1	0	2	0	0	0	0	0	0	0	0	1	0	0	0	2	0	0	1	1	1	0	0	0	0	0	0	0	2	0	2	0	0	0	4	0	0	0	0	10	2	0	0	3	0	3	0	0	0	0	0	0	0	0	3	0	0	0	1	0	0	4	3	0	0	0	0	0	0	0	2	1	0	2	0	0	2	0	0	1	0	0	3	0	1	0	2	0	0	2	0	1	0	0	2	0	1	2	6	0	0	0	1	0	0	0	0	0	0	0	0	0	0	0	1	3	0	1	0	0	0	0	12	0	3	0	3	0	0	3	0	2	6	2	2	1	0	0	0	0	0	0	3	0	0	0	0	0	0	0	0	3	4	5	0	0	0	0	0	0	0	1	0	2	1	0	1	0	0	7	0	0	0	0	1	0	7	3	0	6	0	0	1	3	0	0	0	0	1	0	1	4	0	0	0	1	0	0	0	0	0	0	0	0	2	0	0	0	2	0	0	0	0	0	0	0	0	1	0	3	4	0	0	0	0	0	0	0	0	0	1	0	2	0	0	0	1	0	0	0	0	0	0	0	1	0	0	4	0	2	6	0	0	0	0	0	0	2	0	0	0	0	5	0	0	1	4	1	0	0	0	1	0	0	2	4	0	0	3	0	1	2	0	0	6	0	0	0	0	0	0	0	0	0	0	0	0	0	0	0	4	0	3	0	2	0	3	3	0	0	0	0	0	0	0	4	0	1	1	0	0	0	0	0	2	0	0	2	0	1	0	0	0	0	0	0	0	0	0	0	0	0	0	3	1	0	2	0	0	5	8	0	1	0	1	0	0	0	0	0	0	0	2	3	0	0	0	0	2	0	4	0	0	3	0	0	0	0	0	2	0	0	3	0	0	0	0	0	0	1	0	3	0	0	0	0	0	2	0	0	0	0	4	0	6	2	4	0	4	0	2	4	2	2	0	1	0	0	0	1	1	0	0	0	0	1	0	0	3	0	0	1	0	0	0	0	1	1	1	0	0	1	1	0	4	4	0	0	0	0	1	0	0	0	0	0	3	0	0	1	0	0	0	0	1	0	0	1	0	5	0	2	0	1	0	0	0	0	0	0	2	2	0	2	0	0	0	1	0	0	0	0	1	0	0	2	0	0	0	0	0	0	0	0	0	0	0	0	0	1	0	0	2	2	0	0	1	0	0	1	0	2	0	0	4	0	0	1	0	0	4	1	0	2	0	0	0	0	3	0	0	1	0	2	1	0	0	0	0	0	4	0	3	0	0	0	0	0	0	1	0	0	1	0	0	0	0	0	0	4	0	0	0	0	0	0	2	0	0	2	1	0	0	1	2	0	0	0	0	5	0	3	0	0	0	2	0	0	0	0	2	0	3	1	0	0	0	0	0	1	0	0	0	3	0	3	1	0	0	0	0	0	0	0	1	0	6	0	5	0	1	2	0	0	0	0	0	4	0	2	0	2	1	0	3	2	4	1	0	1	0	4	1	3	0	1	0	0	0	4	0	0	4	0	1	3	5	0	0	0	4	0	0	0	0	0	4	1	1	0	2	0	1	0	5	0	0	0	2	1	0	0	0	0	2	0	0	0	0	0	2	2	0	1	0	0	0	0	0	0	0	0	0	3	0	1	1	0	0	0	0	0	0	0	6	0	0	0	0	0	2	0	1	3	2	0	4	0	1	0	7	0	0	4	4	0	0	0	0	4	0	1	0	0	4	1	2	3	0	1	0	9	0	0	0	2	1	0	0	0	0	0	0	3	0	0	0	0	2	0	0	1	1	0	0	0	0	0	0	0	0	0	0	0	1	1	0	2	0	1	0	2	0	2	1	0	0	0	3	0	0	0	0	1	0	5	1	6	4	0	0	0	1	6	0	0	0	0	6	0	0	0	0	3	0	3	1	0	3	0	0	0	0	1	0	0	2	0	0	4	3	0	0	0	0	0	1	0	0	1	2	0	0	2	0	0	1	0	0	0	0	0	2	0	0	0	2	0	0	0	0	0	0	0	0	7	0	0	0	5	0	0	0	3	6	0	0	0	0	0	0	0	0	0	0	0	0	0	3	0	0	1	0	1	0	2	0	1	1	0	0	0	0	0	0	0	0	1	3	0	7	0	0	0	0	0	5	0	0	0	0	0	0	2	0	0	4	0	0
N0.HOG0002812	0	0	0	0	0	0	0	0	0	0	0	0	0	0	0	0	0	0	0	0	0	0	0	0	0	0	0	0	0	0	0	1	0	0	0	0	0	0	0	0	0	0	0	0	0	0	0	0	0	0	0	0	0	0	0	0	0	0	0	0	0	0	0	0	0	0	0	0	0	0	0	0	0	0	0	0	0	0	0	0	0	0	0	0	0	0	0	0	0	0	0	0	0	0	0	0	0	0	0	0	0	0	0	0	0	1	0	0	0	0	0	0	0	0	0	0	0	0	0	0	0	0	0	0	0	0	0	0	0	0	0	0	0	0	0	0	0	0	0	0	0	0	0	0	0	0	0	0	0	0	0	0	0	0	0	0	0	0	0	0	0	0	0	0	0	0	0	0	0	0	2	0	0	0	0	0	0	0	0	0	0	0	0	0	0	0	0	0	0	0	0	0	0	1	0	0	0	0	0	0	0	0	0	0	0	0	1	0	0	0	0	0	0	0	0	0	0	0	0	0	0	0	0	0	0	0	0	0	0	0	0	0	0	0	0	0	0	0	0	0	0	0	0	0	0	0	0	0	0	0	0	0	0	0	0	0	0	0	0	0	0	0	1	0	0	0	0	0	0	0	0	0	0	0	0	0	0	0	0	0	0	0	0	0	0	0	0	0	0	0	1	0	0	0	0	0	0	0	0	0	0	0	0	0	0	0	1	0	0	0	0	0	0	0	0	0	0	0	0	0	0	0	0	0	0	0	0	0	0	0	0	0	0	0	0	0	0	0	0	0	0	0	0	0	0	0	0	0	0	0	0	0	0	0	0	0	0	0	0	0	0	0	0	0	0	0	0	0	0	0	0	0	0	0	0	0	0	0	0	0	0	0	0	0	0	0	0	0	0	0	0	0	0	0	0	0	0	0	0	0	0	1	0	0	0	0	0	0	0	0	0	1	0	0	0	0	0	0	0	0	0	0	1	0	0	0	0	0	0	0	0	0	0	0	0	0	0	0	0	0	0	0	0	0	0	0	0	0	0	0	0	0	0	0	0	0	0	0	0	0	0	0	0	0	0	0	0	0	0	0	0	0	0	0	0	0	0	0	0	0	0	0	0	0	0	0	0	0	0	0	0	0	0	0	0	0	0	0	0	0	0	0	0	0	0	0	0	0	0	0	0	0	0	0	0	0	0	0	0	0	0	0	0	0	0	0	0	0	0	0	0	0	0	0	0	0	0	0	0	0	0	0	0	0	0	0	0	0	0	0	0	0	0	0	0	0	0	0	0	0	0	0	0	0	0	0	0	0	0	0	0	0	0	0	0	0	0	0	0	0	0	0	0	0	0	0	0	0	0	0	0	0	0	0	0	1	0	0	0	0	0	0	0	0	0	0	0	0	0	0	0	0	0	0	0	0	0	0	0	0	0	0	0	0	0	0	0	0	0	0	0	0	0	0	0	0	0	0	0	0	0	1	0	0	0	0	0	0	0	0	0	1	0	0	0	0	0	0	0	0	0	0	0	0	0	0	0	0	0	0	0	0	0	0	0	0	0	0	0	0	0	0	0	0	0	0	0	0	0	0	0	0	0	0	0	0	0	0	0	0	0	0	0	0	0	0	0	0	0	0	0	0	0	0	0	0	0	0	0	0	0	0	0	0	0	0	0	0	0	0	0	0	0	0	0	0	0	0	0	0	0	0	1	0	0	0	0	1	0	0	0	0	0	0	0	0	0	0	0	0	0	0	0	0	0	0	0	0	0	0	0	0	0	0	0	0	0	0	0	0	0	0	0	0	0	0	0	0	0	0	0	0	0	0	0	0	0	0	0	0	0	0	0	0	0	0	0	0	0	0	0	0	0	0	0	0	0	0	0	0	0	0	0	0	0	1	0	0	0	0	1	0	1	0	0	0	0	0	0	0	0	0	0	0	0	0	0	1	0	0	0	1	0	0	0	0	0	0	0	0	0	0	0	0	0	0	0	0	0	0	0	0	0	0	0	0	0	0	0	0	0	0	1	0	0	0	0	0	0	0	0	0	0	0	0	0	0	0	0	0	1	0	0	0	0	0	0	0	0	0	0	0	0	0	0	0	0	0	0	0	0	0	0	0	0	0	0	0	0	0	0	0	0	0	0	0	0	0	0	0	0	0	0	0	0	0	0	0	0	0	0	0	0	0	0	0	0	0	0	0	0	0	0	0	0	0	0	0	0	0	0	0	0	0	0	0	0	0	0	0	0	0	0	0	0	0	0	0	0	0	0	0	0	0	0	0	0	0	0	0	0	0	0	0	0	0	0	0	0	0	0	0	0	0	0	0	0	0	0	0	0	0	0	0	0	0	0	0	0	0	0	0	0	0	0	0	0	0	0	0	0	0	0	0	0	0	0	0	0	0	0	0	0	0	0	0	0	0	0	0	0	0	0	0	0	0	0	0	0	0	0	0	0	0	0	0	0	0	0	0	0	0	0	0	0	0	0	0	0	0	0	0	0	0	1	0	0	0	0	0	0	0	0	0	0	0	0	0	0	0	0	0	0	0	0	0	0	0	0	0	0	0	0	0	0	0	0	0	0	0	0	0	0	0	0	0	0	0	0	0	0	0	0	0	0	0	0	0	0	0	0	0	0	0	0	1	0	0	0	0	0	0	0	0	0	0	0	0	0	0	0	0	0	0	0	0	0	0	0	0	0	0	0	0	0	0	0	0	0	0	0	0	0	0	0	0	0	0	0	0	0	0	0	0	0	0	0	0	0	0	0	0	0	0	0	0	0	0	0	0	0	0	0	0	0	0	0	0	0	0	0	0	0	0	0	0	0	0	0	0	0	0	0	0	0	0	0	0	0	0	0	0	0	0	0	0	0	0	0	0	0	0	0	0	0	0	0	0	0	0	0	0	0	0	0	0	0	0	1	0	0	0	0	0	0	0	0	0	0	1	0	0	0	0	0	0	0	0	0	0	0	0	0	0	0	0	0	0	0	0	0	0	0	0	0	0	0	0	0	0	0	0	0	0	0	0	0	0	0	0	0	0	0	0	0	0	0	0	0	0	0	0	0	0	0	0	0	0	0	0	0	0	0	0	0	0	0	2	0	0	0	0	0	0	0	0	1	0	0	0	0	0	0	0	0	0	0	0	0	0	0	0	0	0	0	0	0	0	0	0	0	0	1	0	0	0	0	0	0	0	0	0	0	0	0	0	0	0	0	0	0	0	1	0	0	1	0	0	0	0	0	0	0	0	0	0	0	0	0	0	0	0	0	0	0	0	0	0	0	0	0	0	1	0	0	0	0	0	0	0	0	0	0	0	0	0	0	0	0	0	0	0	0	0	0	0	0	0	0	0	0	0	0	0	0	0	0	0	0	0	0	0	0	0	0	0	0	0	0	0	0	0	0	0	0	0	0	0	0	0	0	0	0	0	0	0	0	0	0	0	0	0	0	0	0	0	0	0	0	0	0	0	0	0	0	0	0	0	0	0	0	0	0	0	0	0	1	0	0	0	0	0	0	0	0	0	0	0	0	0	0	0	0	0	0	0	0	0	0	0	0	0	0	0	0	0	0	0	0	0	0	0	0	0	1	0	0	0	0	0	0	1	0	0	0	0	0	0	1	0	0	0	0	0	0	0	0	0	0	1	0	0	0	0	0	0	0	0	0	0	0	0	0	0	0	0	0	0	0	1	0	0	0	0	0	0	0	0	0	0	0	0	0	0	0	0	0	0	0	0	0	0	0	0	0	0	0	0	0	0	0	0	0	0	0	0	0	0	0	0	0	0	0	0	0	0	0	0	0	0	0	0	0	0	0	0	0	0	0	0	0	0	0	0	0	0	0	0	0	0	0	0	0	0	0	0	0	0	0	0	0	0	0	0	0	0	0	0	0	0	0	0	0	0	0	0	0	0	0	0	0	0	0	0	0	0	1	0	0	0	0	0	0	0	0	0	0	0	0	0	0	0	0	1	0	0	0	0	0	0	0	0	0	0	0	0	0	0	0	0	0	0	0	0	0	0	0	0	0	0	0	0	0	0	0	0	0	0	0	0	0	0	0	0	0	0	0	0	0	0	0	0	0	0	0	0	0	0	0	0	1	0	0	0	0	0	0	0	0	0	0	0	0	0	0	0	0	0	0	0	0	0	0	0	0	0	0	0	0	0	0	0	0	0	0	0	0	0	0	0	0	1	0	0	0	0	0	0	1	0	0	0	0	0	0	1	0	0	0	0	0	0	0	0	0	0	0	0	0	0	0	0	0	0	0	0	0	0	0	0	0	0	0	0	0	0	0	0	0	0	0	0	0	0	0	0	0	0	0	0	0	0	0	0	0	0	0	0	0	0	0	0	0	0	0	0	0	0	0	0	0	0	1	0	0	0	0	0	0	0	0	0	0	0	0	0	0	0	0	0	0	0	0	0	0	0	0	0	0	0	0	0	0	0	0	0	0	0	0	0	0	0	0	0	0	0	0	0	0	0	0	0	0	0	0	0	0	0	0	0	0	0	0	0	0	0	0	0	0	0	0	0	0	0	0	0	0	0	0	0	0	0	0	0	1	0	0	0	0	0	0	0	0	0	0	0	0	0	0	0	0	0	0	0	0	0	0	0	0	0	0	0	0	0	0	0	0	0	0	0	0	0	0	0	0	0	0	0	0	0	0	0	0	0	0	0	0	0	0	0	0	0	0	0	0	0	0	0	0	0	0	0	0	0	0	0	0	0	0	0	0	0	0	0	0	0	0	0	0	0	0	0	0	0	0	0	0	0	0	0	0	0	0	0	0	0	0	0	0	0	0	0	0	0	0	0	0	0	0	0	0	0	0	0	0	0	0	0	0	0	0	0	0	0	0	0	0	0	0	0	0	0	0	0	0	0	0	0	0	0	0	0	0	0	0	0	0	0	0	0	0	0	0	0	0	0	0	0	0	0	0	0	0	0	0	0	0	0	0	0	0	0	0	0	0	0	0	0	0	0	0	0	0	0	0	0	0	0	0	0	0	0	0	0	0	0	0	0	0	0	0	0	0	0	0	0	0	0	0	0	0	0	0	0	0	0	0	1	0	0	0	0	0	0	0	0	0	0	0	0	0	0	0	0	0	0	0	0	0	0	0	0	0	0	0	0	0	0	0	0	0	0	0	0	0	0	0	0	0	0	0	0	0	0	0	0	0	0	0	0	0	0	0	0	0	0	0	0	0	0	0	0	0	0	0	0	0	0	0	0	0	0	0	0	0	0	0	0	0	0	0	0	0	0	0	0	0	0	0	0	0	0	0	0	0	0	0	0	0	0	0	0	0	0	0	0	0	0	0	0	0	0	0	1	0	1	0	0	0	0	0	0	0	1	0	0	0	0	0	0	0	0	0	0	0	0	0	0	0	0	0	0	0	0	0	0	0	0	0	0	0	0	0	0	0	0	0	0	0	0	0	0	0	0	0	0	0	0	0	0	0	0	0	0	0	0	0	0	0	0	0	0	0	0	0	0	0	0	0	0	0	0	0	0	0	0	0	0	0	0	0	0	0	0	0	0	0	0	0	0	0	0	0	0	0	0	0	0	0	0	0	0	0	0	0	0	0	0	0	0	0	0	0	0	0	1	0	0	0	0	0	0	0	0	0	0	0	0	0	0	0	0	0	0	0	0	0	0	0	0	0	0	0	0	0	0	0	0	0	0	0	0	0	0	0	0	0	0	0	0	0	0	0	0	0	0	0	0	0	0	0	0	0	0	0	0	0	0	0	0	0	0	0	0	0	0	0	0	0	0	0	0	0	0	0	0	0	0	0	0	0	0	0	0	0	0	0	0	0	0	0	0	0	0	0	0	0	0	0	0	0	0	0	0	0	0	0	0	0	0	0	0	0	0	0	0	0	0	0	0	0	0	0	0	0	0	0	0	0	0	0	0	0	0	0	0	0	0	0	0	0	0	0	0	0	0	0	0	0	0	0	0	0	0	0	0	0	0	0	0	0	0	0	0	0	0	0	0	0	0	0	0	0	0	0	0	0	0	0	0	0	0	0	0	0	0	0	0	0	0	0	0	0	0	0	0	0	0	0	1	0	0	0	0	0	0	0	0	0	0	0	0	0	0	0	0	0	0	0	0	0	0	0	0	0	0	0	0	0	1	0	0	0	0	0	0	0	0	0	0	0	0	0	0	0	1	0	0	0	0	0	0	0	1	0	0	0	0	0	0	0	0	0	0	0	0	1	0	0	0	0	0	0	0	0	0	0	0	0	0	0	0	0	0	0	0	0	0	0	0	0	0	0	0	0	0	0	0	0	0	0	0	0	0	0	0	0	0	0	0	0	0	0	0	0	0	0	0	0	0	0	0	0	0	0	0	0	0	0	0	0	0	0	0	0	0	0	0	0	0	0	0	0	0	0	0	0	0	0	0	0	0	0	0	0	1	0	0	0	0	0	0	0	0	0	0	0	0	0	0	0	0	0	0	0	0	0	0	0	0	0	0	0	0	0	0	0	0	0	0	0	0	0	0	0	0	0	0	0	0	0	0	0	0	0	0	0	0	0	0	0	0	0	0	0	0	0	0	0	0	0	0	0	0	0	0	0	0	0	0	0	0	0	0	0	0	0	0	0	0	0	0	0	0	0	1	0	0	0	0	0	0	0	0	0	0	0	0	0	0	0	0	0	0	0	0	0	0	0	0	1	0	0	0	0	0	0	0	0	0	0	0	0	0	0	0	0	0	0	0	0	0	0	0	0	0	0	0	0	0	0	1	0	0	0	0	0	0	0	0	0	0	0	0	0	0	0	0	0	0	0	0	0	0	0	0	0	0	0	0	0	0	0	0	0	0	0	0	0	0	0	0	0	0	0	0	0	0	0	0	0	0	0	0	0	0	0	0	0	0	0	0	0	0	0	0	0	0	0	0	0	0	0	0	0	0	0	0	0	1	0	0	0	0	0	0	0	0	0	0	0	0	0	0	0	0	0	0	0	0	0	0	0	0	0	0	0	0	0	0	0	0	0	0	0	0	0	0	0	0	0	0	0	0	0	0	0	0	0	0	0	0	0	0	0	0	0	0	0	0	0	0	0	0	0	0	0	0	0	0	0	0	0	0	0	0	0	0	0	0	0	0	0	0	0	0	0	0	0	0	0	0	0	0	0	0	0	0	0	0	0	0	0	0	0	0	0	0	0	0	0	0	0	0	0	0	0	0	0	0	0	0	0	0	1	0	0	0	0	0	0	0	0	0	0	0	0	0	0	0	0	0	0	0	0	0	0	0	0	0	0	0	0	0	0	0	0	0	0	0	0	0	0	0	0	0	0	0	0	0	0	0	0	0	0	0	0	0	0	0	0	0	0	0	0	0	0	0	0	0	0	0	0	0	0	0	0	0	0	0	0	0	0	0	0	0	0	0	0	0	0	0	0	0	0	0	0	0	0	0	0	0	0	0	0	0	0	0	0	0	0	0	0	0	0	0	0	0	0	0	0	0	0	1	0	0	0	0	0	0	0	0	0	0	0	0	0	0	0	0	0	0	0	0	0	0	0	0	0	0	0	0	0	0	0	0	0	0	0	0	0	0	0	0	0	0	0	0	0	0	0	0	0	0	0	0	0	0	0	0	0	0	0	0	0	0	0	0	0	0	0	0	0	0	0	0	0	0	0	0	0	0	0	0	0	0	0	0	0	0	0	0	0	0	0	0	0	0	0	0	0	0	0	0	0	0	0	0	0	0	0	0	0	0	0	0	0	0	0	0	0	0	0	0	0	0	0	0	0	0	0	0	0	0	0	0	0	0	0	0	0	0	0	0	0	0	0	0	0	0	0	0	0	0	0	0	0	0	0	0	0	0	0	0	0	0	0	0	0	0	0	0	0	0	0	0	0	0	0	0	0	0	0	0	0	0	0	0	0	0	0	0	0	0	0	0	0	0	0	0	0	0	0	0	0	0	0	0	0	0	0	0	0	0	0	0	1	0	0	0	0	0	0	0	0	1	0	0	0	0	0	0	0	0	0	0	0	0	0	0	0	0	0	0	0	0	0	0	0	0	0	0	0	0	0	0	0	0	0	0	0	0	0	0	0	0	0	0	0	0	0	0	0	0	0	0	0	0	0	0	0	0	0	0	0	0	0	0	0	0	0	0	0	0	0	0	0	0	0	0	0	0	0	0	0	0	1	0	0	0	0	0	0	0	0	0	0	0	0	0	0	0	0	0	0	0	0	0	0	0	0	0	0	0	0	0	0	0	0	0	0	0	0	0	0	0	0	0	0	0	0	0	0	0	0	0	0	0	0	0	0	0	0	0	0	0	0	0	0	0	0	0	0	0	0	0	0	0	0	0	0	0	0	0	0	0	0	0	0	0	0	0	0	0	0	0	0	0	0	0	0	1	0	0	0	0	0	0	0	0	0	0	0	0	0	0	0	0	0	0	0	0	0	0	0	0	0	0	0	0	0	0	0	0	0	0	0	0	0	0	0	0	0	0	1	0	0	0	0	0	0	0	0	0	0	0	0	0	0	0	0	0	0	0	0	0	0	0	0	0	0	0	0	0	0	0	0	0	0	0	0	0	0	0	0	0	0	0	0	0	0	0	0	0	0	0	0	0	0	0	0	0	0	0	0	0	0	0	0	1	0	0	0	0	0	0	0	0	0	0	0	0	0	0	0	0	0	0	0	0	0	0	0	0	0	0	0	0	0	0	0	0	0	0	0	0	0	0	0	0	0	0	0	0	0	0	0	0	0	0	0	0	0	1	0	0	0	0	0	0	0	0	0	0	0	0	0	0	1	0	0	0	0	0	0	0	0	0	0	0	0	0	0	0	0	0	0	0	0	0	0	0	0	0	0	1	0	0	0	0	0	0	0	0	0	0	0	0	0	0	0	0	0	0	0	0	0	0	0	0	0	0	0	0	0	0	0	0	0	0	0	0	0	0	0	0	0	0	0	0	0	0	0	0	0	0	0	0	0	0	0	0	0	0	0	0	0	0	0	0	0	0	0	0	0	0	0	0	0	0	0	0	0	0	0	0	0	0	0	0	0	0	0	0	1	0	0	0	0	0	0	0	0	0	0	0	0	0	0	0	0	0	0	0	0	0	0	0	0	0	0	0	0	0	0	0	0	0	0	0	0	0	0	0	0	0	0	0	0	0	0	0	0	0	0	0	0	0	0	0	0	0	0	0	0	0	0	0	0	0	0	0	0	0	0	0	0	0	0	0	0	0	0	0	0	0	0	0	0	0	0	0	0	0	0	0	0	0	0	0	0	0	0	0	0	0	0	0	0	0	0	0	0	0	0	0	0	0	0	0	0	1	0	0	0	0	0	0	0	0	0	0	0	0	0	0	0	0	0	0	0	0	0	0	0	0	0	0	0	0	0	0	0	0	0	0	0	0	0	0	0	0	0	0	0	0	0	0	0	0	0	0	0	0	0	0	0	0	0	0	0	0	0	0	0	0	0	0	0	0	0	0	0	0	0	0	0	0	0	0	0	0	0	0	0	0	0	0	0	0	0	0	0	0	0	0	0	0	0	0	0	0	0	0	0	0	0	0	0	0	0	0	0	0	0	0	0	0	0	0	0	0	0	0	0	0	0	0	0	0	0	0	0	0	0	0	0	0	0	0	0	0	0	0	0	0	0	0	0	0	0	0	0	0	0	0	0	0	0	0	0	0	0	0	0	0	0	0	0	0	0	0	0	0	0	0	0	0	0	0	0	0	0	0	0	0	0	0	0	0	0	0	0	0	0	0	0	0	0	0	0	0	0	0	0	0	0	0	0	0	0	0	0	0	0	0	0	0	0	0	0	0	0	0	0	0	0	0	0	0	0	0	0	0	0	0	0	0	0	0	0	0	0	1	0	0	0	0	0	0	1	0	1	0	0	0	0	0	0	1	0	0	0	0	0	0	0	0	0	0	0	0	0	0	0	0	0	0	0	0	0	0	0	0	0	0	0	0	0	0	0	0	0	0	0	0	0	0	0	0	0	0	0	0	0	0	0	0	0	0	0	0	0	0	0	0	0	0	0	0	0	0	0	0	0	0	0	0	0	0	0	0	0	0	0	0	0	0	0	0	0	0	0	0	0	0	0	0	0	0	0	0	0	0	0	0	0	0	0	0	0	0	0	0	0	0	0	0	0	0	0	0	0	0	0	0	0	0	0	0	0	0	0	0	0	0	0	0	0	0	0	0	0	0	0	0	0	0	0	0	0	0	1	0	0	0	0	1	0	0	0	0	0	0	0	0	0	0	0	0	0	0	0	0	0	0	0	0	0	0	0	0	0	0	0	0	0	0	0	0	0	0	0	0	0	0	0	0	0	0	0	0	0	0	0	0	0	0	0	0	0	0	0	0	0	0	0	0	0	0	0	0	0	0	0	0	0	0	0	0	0	0	0	0	0	0	1	0	0	0	0	0	0	0	0	0	0	0	1	0	0	0	0	0	0	0	0	0	0	0	1	0	0	0	0	0	0	0	0	0	0	0	0	0	0	0	0	0	0	0	0	0	0	0	0	0	0	0	0	0	0	0	1	0	0	0	0	0	0	0	0	0	0	0	0	0	0	0	0	0	0	0	0	0	0	0	0	0	0	0	0	0	0	0	0	0	0	0	0	0	0	0	0	0	0	0	0	0	0	1	0	0	0	0	0	0	0	0	0	0	0	0	0	0	0	0	0	0	0	0	0	1	0	0	0	0	0	0	0	0	0	2	0	0	0	0	0	0	0	0	0	0	0	0	0	0	0	0	0	0	0	0	0	0	0	0	0	0	0	0	0	0	0	0	0	0	0	0	0	0	0	0	0	0	0	0	0	0	0	0	0	0	0	0	0	0	1	0	0	0	0	0	0	0	0	0	1	0	0	0	0	0	0	0	0	0	0	0	0	1	0	0	0	0	0	0	0	0	0	0	0	0	0	0	0	0	0	0	0	0	0	0	0	0	0	0	0	0	0	0	0	0	0	0	0	0	0	0	1	0	0	1	0	0	0	0	0	0	0	0	0	0	0	0	0	0	0	0	0	0	0	0	0	0	0	0	0	0	0	0	0	0	0	0	0	0	0	0	0	0	0	0	0	0	0	0	0	0	0	0	0	0	0	0	0	0	0	0	0	0	0	0	0	0	0	0	0	0	0	0	0	0	0	0	0	0	0	0	0	0	0	0	0	0	0	0	0	0	0	0	0	0	0	0	0	0	0	0	0	0	0	0	0	0	0	0	0	0	0	0	0	0	0	0	0	0	0	0	0	0	0	0	0	0	0	0	0	0	0	0	0	0	0	0	0	0	0	0	0	0	0	0	0	0	0	1	0	0	0	0	0	0	0	0	0	0	0	0	0	0	0	0	0	0	0	0	0	0	0	0	0	0	0	0	0	0	1	0	0	0	0	0	0	0	0	0	0	0	0	0	0	0	0	0	0	0	0	0	0	0	0	0	0	0	0	0	0	0	0	0	0	0	0	0	0	1	0	0	0	0	0	0	0	0	1	0	0	0	0	0	0	0	0	0	0	0	0	0	0	0	0	0	0	0	0	0	0	0	0	0	0	0	0	0	0	0	0	0	0	0	0	0	0	0	0	0	0	0	0	0	0	0	0	0	0	0	0	0	0	0	0	0	0	0	0	0	0	0	0	0	0	0	0	0	0	0	0	0	0	0	0	0	0	0	0	0	0	0	0	1	0	0	0	0	0	0	0	0	0	0	0	0	0	0	0	0	0	0	0	0	0	0	0	0	0	0	0	0	0	0	0	0	0	0	0	0	0	0	0	0	0	0	0	0	0	0	0	0	0	0	0	0	0	0	0	0	0	1	0	0	0	0	0	0	0	0	0	0	0	0	0	0	0	0	0	0	0	0	0	0	0	0	0
N0.HOG0005083	1	0	0	3	1	0	0	0	0	2	3	0	1	3	1	1	2	0	2	0	0	0	2	1	0	0	0	1	1	0	1	0	1	1	1	1	0	1	0	0	1	2	1	1	0	0	1	1	1	0	1	0	0	0	2	4	0	1	3	1	1	1	1	2	0	0	2	5	1	1	1	1	1	0	1	0	0	0	2	5	1	2	0	0	0	0	1	1	1	1	0	0	5	2	0	0	0	3	1	4	4	1	1	0	1	0	0	3	0	0	2	0	3	0	0	3	2	2	0	1	2	2	1	2	1	0	0	2	0	1	3	3	2	0	2	0	1	0	0	0	0	0	3	0	1	0	0	3	1	2	0	1	6	2	3	0	0	0	0	0	0	1	0	2	1	0	1	0	2	0	1	2	1	0	3	2	0	8	0	0	1	0	0	0	2	0	4	1	0	0	0	0	0	1	0	1	0	1	0	1	0	0	2	1	1	2	0	1	0	0	0	1	0	2	0	3	0	3	0	1	0	1	0	0	2	1	0	0	0	1	0	0	0	1	1	1	1	0	0	0	1	1	1	1	0	1	4	2	0	0	0	0	1	0	0	1	0	1	2	1	0	1	1	0	6	1	0	0	0	0	2	0	0	0	2	1	0	1	0	0	2	1	0	0	0	1	1	3	1	0	1	1	0	1	0	1	0	1	0	0	3	2	0	0	0	2	2	1	0	1	0	0	1	1	0	3	1	2	2	0	1	1	1	1	0	1	1	0	0	1	0	0	0	0	1	0	2	1	0	0	2	0	0	0	1	1	1	2	3	0	1	0	1	1	2	1	0	2	0	2	1	0	0	1	5	4	0	0	0	1	0	1	0	1	2	0	1	3	4	0	0	0	1	1	0	1	2	1	2	1	3	0	1	1	1	1	1	2	0	1	0	0	1	1	0	0	2	2	1	0	0	2	0	2	1	0	0	0	2	0	0	2	2	0	1	0	1	0	0	0	1	0	0	3	1	0	0	2	0	0	1	1	2	0	2	1	0	0	2	2	4	0	4	0	1	0	2	1	1	3	2	1	0	0	2	1	1	3	0	2	1	0	0	1	3	2	1	5	0	2	1	2	4	2	0	0	1	0	0	0	3	1	1	3	1	1	2	0	2	1	0	0	0	0	2	2	0	1	0	1	0	0	0	0	1	1	0	4	3	0	1	3	2	0	0	0	0	1	1	0	1	0	0	0	0	0	1	1	0	0	0	2	1	0	0	1	0	0	0	0	0	3	1	2	0	1	3	1	0	0	0	0	1	2	3	1	0	3	0	0	1	1	0	2	2	2	0	0	0	1	0	1	0	0	4	1	0	1	0	1	2	3	1	1	4	0	1	3	2	1	1	0	0	0	0	0	1	2	2	2	0	0	0	1	1	4	2	0	2	0	0	0	1	0	0	1	0	2	1	0	2	0	0	0	2	1	3	0	1	1	1	0	0	3	0	0	0	0	1	0	2	1	1	0	2	0	1	0	4	2	1	0	0	0	0	0	1	3	1	2	1	0	1	2	1	0	0	2	1	1	1	1	0	1	2	0	0	2	0	0	2	1	1	1	0	0	0	2	1	3	0	0	4	5	0	2	0	2	5	0	0	2	0	1	1	1	3	1	1	0	0	1	1	0	0	0	2	1	0	0	1	2	0	2	2	2	2	1	0	0	1	0	0	0	0	0	0	1	0	1	0	0	0	0	0	1	0	0	0	0	0	1	1	0	0	0	0	0	1	0	0	0	0	0	0	1	0	0	0	0	1	0	0	1	0	1	0	1	0	0	0	0	0	1	3	1	0	5	0	4	1	1	2	0	0	1	0	0	3	0	1	0	1	1	0	2	0	0	1	2	3	1	0	0	0	4	1	0	3	0	0	0	1	1	1	0	0	2	1	2	0	2	1	1	0	2	0	0	0	0	0	0	2	0	1	1	1	2	0	1	0	0	0	0	0	0	0	0	0	0	2	3	0	3	0	1	0	2	1	0	1	2	3	1	2	1	1	0	2	0	0	0	1	4	0	0	0	1	1	2	1	1	1	1	0	1	3	0	0	0	0	1	1	0	5	0	1	1	1	0	1	0	1	2	0	0	1	1	0	0	1	4	1	0	1	0	0	1	3	2	0	0	1	0	2	1	0	0	4	0	0	0	1	0	3	1	0	2	2	2	1	0	1	1	0	1	2	0	2	0	0	1	1	1	2	1	1	0	1	2	0	0	0	0	3	0	2	2	1	0	2	0	0	0	3	0	0	0	1	1	0	0	0	2	1	1	1	0	2	1	0	0	1	2	1	1	0	0	0	0	1	0	1	0	2	1	2	1	0	0	2	1	0	3	0	0	0	1	1	2	0	1	1	2	0	0	1	0	0	2	0	0	1	0	2	1	0	1	1	1	0	2	0	0	0	0	4	1	1	0	0	0	0	0	1	2	1	0	3	0	1	6	1	0	1	0	0	1	3	0	0	1	0	0	1	1	0	0	2	0	0	0	2	0	1	1	0	0	0	0	1	0	0	1	0	0	1	1	1	0	1	0	1	0	0	0	0	1	0	1	0	0	2	0	0	4	0	1	0	3	2	0	2	0	0	1	0	1	2	0	2	0	0	0	1	3	1	0	0	0	1	1	3	1	2	0	2	1	1	3	2	0	1	1	0	0	0	2	1	1	0	0	1	0	2	2	2	3	0	0	0	1	0	0	2	0	0	1	1	2	1	1	0	0	1	1	1	2	0	0	1	1	3	0	0	1	1	2	0	2	3	0	1	2	0	0	0	2	0	1	1	0	0	0	1	1	0	0	0	0	0	1	3	0	1	0	1	1	0	0	2	0	0	1	0	2	0	0	1	0	0	0	5	0	1	2	4	0	0	0	0	2	1	3	0	0	0	1	0	0	1	1	0	2	0	1	4	1	0	2	0	0	0	0	0	2	0	4	2	5	1	1	0	3	3	0	0	2	0	2	0	1	0	1	3	2	3	0	0	1	1	0	0	1	3	0	5	1	2	0	1	2	0	1	1	1	4	1	2	0	3	2	1	0	2	0	0	0	2	1	0	3	2	1	0	0	0	0	0	1	0	2	1	2	2	0	1	1	1	3	2	1	0	1	1	2	1	0	0	0	2	0	0	0	1	0	0	0	0	0	0	1	1	1	0	1	2	1	0	0	0	0	4	0	0	0	1	1	3	0	1	0	3	0	1	1	2	1	1	0	0	1	1	2	0	2	3	0	3	0	2	0	3	3	0	0	1	0	3	3	2	0	1	0	0	2	0	2	2	0	1	0	1	1	1	1	0	0	0	3	0	0	0	0	1	0	0	0	1	1	1	0	1	1	0	0	0	1	0	1	4	0	2	0	0	1	0	3	5	0	0	1	0	0	1	0	2	0	3	0	0	0	1	1	1	0	0	1	1	2	0	2	1	1	2	1	0	2	0	0	0	0	1	5	5	4	0	0	0	3	0	2	1	1	1	1	1	0	0	1	2	0	1	3	1	2	1	1	3	3	2	1	0	0	1	0	1	0	0	1	2	1	0	3	0	2	0	1	2	0	1	0	1	1	2	0	0	1	1	0	1	0	3	2	3	1	0	1	1	2	0	0	1	2	0	1	3	0	1	2	0	2	0	0	0	0	2	0	1	1	0	0	0	1	1	4	0	2	0	0	0	1	2	5	0	1	2	3	2	0	0	2	0	0	0	1	0	3	0	1	0	2	0	0	0	1	2	1	1	0	1	0	0	1	0	0	0	1	0	3	1	1	0	0	0	0	0	1	2	0	2	1	1	0	3	0	2	1	1	5	3	1	0	0	1	0	0	1	1	0	2	1	0	0	0	1	0	1	0	1	1	2	1	0	1	0	1	1	1	1	0	0	0	0	1	0	0	1	2	3	1	1	0	1	2	0	1	1	1	0	1	1	0	4	0	0	0	0	2	3	0	1	1	1	2	1	1	0	2	1	2	0	1	1	0	1	1	0	0	3	1	2	2	1	1	0	4	0	0	1	0	2	1	1	0	1	0	1	2	0	1	1	0	1	1	1	1	1	0	2	0	2	1	0	0	1	1	0	0	0	1	0	0	2	1	2	1	0	0	1	0	0	0	0	0	1	1	1	1	0	2	0	2	2	0	0	3	0	2	2	0	3	4	2	3	2	0	4	2	0	0	1	0	1	3	1	0	2	3	1	1	0	2	0	0	3	2	0	0	2	0	0	1	1	0	1	1	1	0	0	2	0	0	2	4	0	1	0	2	1	0	0	0	2	1	1	1	3	1	0	0	3	1	1	0	2	0	1	1	0	1	0	0	1	0	1	0	0	2	1	1	1	1	0	0	1	0	1	0	0	0	2	0	1	1	0	2	1	1	0	1	0	2	1	0	1	1	1	2	2	3	0	1	1	2	1	3	0	3	0	1	1	1	0	0	2	2	2	1	0	0	2	0	0	0	1	0	0	0	0	2	1	0	0	1	2	0	0	1	1	2	1	0	0	0	0	0	2	0	2	1	1	1	0	4	1	0	1	1	2	0	0	1	3	6	4	1	4	0	1	0	0	1	1	0	0	0	1	0	0	0	1	2	3	1	0	2	1	1	1	0	0	1	0	0	1	2	0	0	0	0	1	0	3	3	2	0	0	2	0	3	1	0	0	4	2	3	4	2	1	0	0	1	2	0	1	0	0	1	0	0	0	1	0	0	4	0	0	1	1	0	1	0	0	4	0	0	1	0	1	1	3	0	0	2	1	0	0	0	0	3	0	5	0	0	0	1	1	1	0	0	2	0	0	0	4	0	1	0	0	0	2	1	1	0	0	1	0	1	1	0	0	0	2	0	1	0	0	0	0	0	1	3	3	1	1	1	2	0	0	0	1	3	1	1	2	0	0	0	0	0	0	1	0	1	0	0	0	0	2	0	2	0	2	2	1	1	0	0	1	1	0	0	0	1	3	0	0	0	1	3	1	0	0	0	0	0	0	0	0	0	0	1	0	1	0	1	0	0	2	2	0	4	0	0	3	0	2	0	3	5	0	3	0	0	1	1	1	1	2	1	0	1	0	0	0	2	0	1	1	0	0	1	1	3	0	2	1	0	0	0	1	0	1	0	0	1	0	0	2	3	0	0	1	0	1	2	3	0	2	2	0	1	0	1	1	1	0	0	4	0	2	0	1	1	0	0	2	1	1	1	1	0	0	1	1	1	3	0	1	0	1	0	2	1	2	1	2	1	2	2	2	2	0	0	0	0	2	0	0	0	0	3	0	0	1	3	1	0	0	2	0	0	1	0	0	1	1	1	0	1	0	1	1	1	1	0	3	3	1	1	2	0	1	0	0	1	2	0	1	0	0	1	1	1	2	1	1	0	0	1	0	0	1	0	0	1	0	1	1	0	1	0	3	2	1	1	2	0	0	1	1	0	0	0	0	0	0	0	0	1	4	0	0	0	0	0	0	0	0	0	1	0	1	0	2	2	0	0	2	0	2	1	1	0	0	0	0	0	1	1	0	0	1	1	0	1	1	1	3	0	2	2	1	1	1	0	0	0	0	0	1	0	2	0	0	0	0	1	4	0	1	0	1	1	0	0	0	0	1	1	1	0	2	0	0	3	0	1	3	0	0	0	0	1	0	0	0	1	0	1	0	1	1	1	3	1	2	0	0	1	1	3	1	0	0	0	1	0	0	0	2	1	0	2	0	1	2	4	1	1	0	0	0	0	0	4	0	0	2	0	1	1	0	1	2	0	0	1	1	1	0	0	0	3	1	0	1	1	0	1	0	0	0	1	2	1	0	1	0	0	1	0	0	0	3	3	1	4	0	1	1	0	2	0	1	0	0	1	2	0	3	0	0	2	0	1	0	0	2	0	1	2	0	1	3	0	1	0	1	1	1	0	1	0	2	1	0	3	1	0	1	1	1	3	2	3	0	1	0	0	1	4	2	2	1	2	1	1	0	6	0	0	0	0	2	1	0	1	1	0	0	0	0	0	0	2	0	2	2	1	2	0	0	0	0	1	0	0	0	0	0	2	0	0	1	3	0	0	0	1	3	2	1	0	0	0	2	1	0	0	0	1	0	3	0	0	0	0	1	1	0	0	0	1	4	2	1	0	1	2	0	0	0	6	1	0	1	2	0	0	0	0	3	1	0	0	1	1	0	0	1	2	1	0	2	1	0	3	2	0	1	1	2	0	0	2	2	1	0	6	1	1	0	0	0	0	0	1	0	0	7	0	1	1	1	1	1	0	0	0	0	1	1	0	0	1	0	1	2	2	0	2	0	1	1	0	1	1	0	2	0	1	0	2	0	0	1	1	0	2	5	1	0	2	0	0	3	0	1	1	3	0	2	2	1	0	1	3	3	0	1	1	0	1	1	0	1	0	1	0	1	1	2	2	0	3	0	0	2	1	1	0	0	3	0	1	2	0	0	2	0	0	1	0	0	0	1	2	2	1	0	0	1	0	1	1	1	0	0	1	0	0	1	0	2	0	0	0	2	3	0	0	0	2	1	2	1	0	0	0	1	0	2	1	2	0	3	1	0	2	0	1	1	1	2	3	0	0	0	2	0	0	2	0	0	1	1	1	0	1	1	1	1	2	1	1	1	0	0	0	1	0	0	3	0	2	2	1	0	0	0	1	1	0	2	2	1	1	0	0	1	1	1	0	2	0	1	0	0	0	1	0	1	2	1	2	0	0	1	1	0	0	1	2	0	1	0	1	2	1	0	0	2	1	0	1	0	0	2	1	1	1	0	1	0	0	0	0	0	1	0	0	0	0	0	3	0	0	2	2	1	0	0	0	2	0	1	0	1	2	0	0	1	1	2	0	0	0	4	0	0	1	2	1	1	0	2	1	1	1	0	0	0	0	2	1	0	0	1	1	0	1	2	0	0	0	0	0	1	2	2	0	1	1	0	5	0	0	1	2	3	0	2	0	0	0	0	2	4	1	5	0	1	0	0	1	0	1	0	0	2	1	1	0	3	3	2	2	2	0	1	0	2	0	3	1	0	0	0	2	1	1	0	0	1	1	2	0	1	1	0	0	0	0	1	3	2	0	1	2	1	2	3	0	0	0	0	2	0	2	2	1	3	1	1	0	1	2	1	0	3	2	2	0	3	1	1	1	2	1	1	1	0	0	0	0	0	2	1	0	3	1	0	1	0	0	2	2	0	0	0	1	2	1	1	1	3	1	0	3	0	0	1	0	0	4	2	1	0	1	2	1	0	1	1	0	1	0	1	2	0	1	0	0	0	0	1	1	0	0	0	0	0	0	0	1	2	1	0	0	0	1	2	0	0	0	0	1	2	3	5	2	0	3	2	0	0	3	1	1	1	1	0	2	0	0	0	1	8	1	0	0	0	0	0	1	1	0	1	0	0	1	2	0	2	0	2	0	0	0	0	0	0	3	0	1	1	3	0	2	1	0	3	1	1	0	0	2	1	0	2	0	0	1	0	0	0	0	0	1	1	0	0	0	1	0	2	0	0	0	3	0	1	0	0	1	3	1	0	0	3	0	0	1	0	1	4	0	4	1	0	2	1	1	0	4	2	1	1	1	0	1	1	0	1	0	0	0	0	2	0	0	1	2	1	0	0	0	1	1	2	2	0	1	0	0	0	1	0	0	1	1	1	2	1	1	2	2	0	0	2	2	1	1	2	0	0	0	1	0	0	7	0	2	0	0	1	1	2	1	0	0	1	0	0	0	1	0	2	1	0	0	0	2	0	1	0	3	1	1	0	1	2	1	0	2	0	3	2	0	2	1	1	1	0	1	1	3	1	0	1	0	1	1	1	3	1	1	0	1	0	1	1	0	0	0	0	1	2	1	1	2	0	2	0	1	0	0	0	2	0	0	0	0	1	0	0	1	0	0	0	2	1	0	1	2	1	2	0	0	0	2	2	1	0	1	2	1	0	2	0	0	1	2	0	2	0	0	0	0	0	1	3	1	1	2	0	1	2	1	0	1	0	1	1	2	0	0	1	1	1	1	0	1	1	0	0	2	1	0	0	3	1	3	2	1	0	0	1	1	0	1	0	1	1	2	1	1	0	0	2	0	0	1	2	0	0	0	3	0	4	2	1	0	0	1	1	2	0	0	1	2	2	2	1	1	1	1	0	1	2	3	1	1	2	1	2	0	0	0	3	0	0	0	2	0	0	0	2	1	1	0	0	1	0	1	4	0	2	0	0	1	0	3	0	1	1	0	0	1	0	2	1	0	0	0	0	2	0	0	1	0	1	1	1	0	0	0	3	1	0	1	1	0	0	1	1	1	2	1	3	0	0	1	0	0	1	1	0	5	0	5	0	0	1	1	0	1	0	1	1	2	4	2	1	1	5	2	0	1	2	2	1	2	2	5	0	0	0	3	0	1	0	0	2	0	3	0	2	0	2	0	0	0	0	3	0	1	0	2	0	1	1	0	0	1	0	1	0	2	0	0	0	1	0	2	1	0	1	2	0	0	0	1	0	2	0	0	2	0	0	5	0	0	0	0	0	0	0	1	0	1	1	2	1	0	0	1	1	1	2	0	0	2	0	0	1	1	1	1	3	1	1	2	0	0	3	1	1	0	0	0	2	0	0	0	0	0	3	1	1	6	1	1	2	2	0	0	0	4	0	1	1	0	1	0	0	2	0	0	1	0	0	1	0	1	0	1	0	2	0	0	2	0	1	4	1	0	1	1	3	0	0	1	2	0	1	1	0	3	3	1	2	0	0	2	1	1	0	0	1	0	0	2	0	0	2	1	3	1	0	0	0	0	1	1	0	0	0	0	3	1	1	3	1	1	1	0	0	0	3	1	3	0	0	1	2	0	0	0	1	4	1	2	1	0	0	1	0	3	1	0	1	0	0	1	1	2	2	0	0	0	0	1	3	1	0	0	0	1	2	0	1	1	0	3	0	0	0	1	2	0	3	0	3	1	2	1	3	0	1	1	1	1	3	0	0	0	0	5	0	0	2	1	1	0	0	0	1	1	1	1	0	1	1	1	4	1	3	0	0	0	1	4	1	1	1	1	1	0	1	0	0	0	0	2	0	1	0	2	0	0	2	0	3	2	0	0	1	2	0	1	0	0	0	0	0	0	0	0	2	1	1	0	1	2	0	2	1	0	0	0	1	1	1	1	0	0	1	0	1	1	0	2	0	0	1	1	0	3	0	2	0	1	0	1	2	1	1	1	0	0	0	1	1	0	3	1	1	1	1	1	3	1	3	0	2	0	1	1	0	1	2	1	2	0	2	0	0	1	0	2	0	0	1	1	1	0	0	2	1	1	0	2	0	0	0	3	5	2	1	0	0	0	0	0	0	1	0	0	1	4	1	2	0	0	4	2	1	1	0	0	4	0	1	0	1	0	1	0	0	0	2	0	1	0	1	0	2	3	1	0	2	1	0	0	2	0	1	1	2	1	0	0	1	3	1	2	1	0	0	0	3	1	1	0	3	2	0	0	1	2	1	1	2	1	0	0	0	0	0	1	0	0	2	0	1	1	3	0	1	0	0	0	0	0	0	0	0	0	1	2	2	2	0	1	0	0	0	0	0	2	2	3	1	1	0	0	0	1	1	1	1	0	1	2	1	1	1	0	3	2	3	0	0	1	1	1	1	0	1	1	1	0	0	4	0	1	0	2	0	1	1	7	0	0	1	2	0	3	1	0	0	1	0	0	0	0	0	1	0	2	0	0	0	0	0	0	0	0	1	1	2	2	1	1	0	3	0	1	1	1	1	0	2	0	2	0	0	1	1	0	0	1	1	1	2	1	2	2	1	2	2	1	3	0	0	0	2	3	0	1	1	2	1	0	2	1	3	0	1	1	3	1	1	1	1	3	1	0	0	1	1	0	0	0	1	1	0	0	0	5	2	3	0	2	1	1	1	1	2	0	1	0	0	1	4	1	0	1	3	1	0	1	1	0	3	3	3	3	1	0	2	1	0	0	1	0	1	0	4	0	4	0	0	1	1	4	0	2	1	0	0	0	2	1	0	1	0	1	1	0	4	2	0	0	2	0	1	1	0	0	0	1	0	0	2	1	2	0	2	1	0	1	0	1	1	2	0	0	0	1	0	1	2	0	1	1	0	0	6	0	1	0	0	0	1	0	0	0	2	1	1	1	1	4	0	0	0	0	0	1	0	0	3	0	0	1	1	0	2	3	1	0	0	4	0	0	1	2	1	0	1	2	0	3	3	1	0	0	0	2	1	3	0	2	0	0	0	1	0	3	1	3	0	2	0	1	0	0	2	0	1	1	0	1	1	1	2	1	2	0	2	2	0	3	3	1	0	2	2	1	0	0	1	2	1	1	1	1	1	1	0	1	0	1	0	0	0	1	3	0	1	2	2	1	0	0	1	0	0	0	0	1	0	1	1	2	4	0	1	0	2	0	1	2	0	1	0	0	0	1	0	0	0	0	0	0	0	1	1	1	2	2	3	0	2	0	0	1	1	1	0	0	3	1	3	0	1	0	1	1	0	0	0	0	1	1	1	0	0	0	0	0	1	1	1	0	2	1	1	0	1	0	0	2	2	3	0	2	0	0	2	0	1	1	2	0	1	4	0	1	0	0	0	1	1	2	2	0	0	3	1	3	1	0	0	0	0	1	2	0	0	0	0	1	1	2	0	0	1	0	0	0	0	2	0	1	1	1	0	5	2	2	0	0	1	0	1	2	2	2	1	1	0	1	1	5	0	1	0	2	1	0	0	2	3	0	1	0	1	1	2	1	0	4	1	1	0	1	1	1	1	0	2	1	0	1	1	5	3	2	1	0	0	0	1	2	1	0	0	0	3	1	2	0	0	0	2	2	0	1	1	0	3	0	1	1	0	2	1	0	1	0	3	0	1	1	1	1	3	2	1	1	0	1	1	0	0	2	0	1	1	1	0	0	0	0	1	1	1	2	1	0	1	2	1	1	3	0	0	3	4	1	0	0	2	0	1	0	2	1	0	0	0	4	2	1	1	0	1	2	5	2	0	2	1	0	0	2	0	0	0	1	0	2	2	0	0	0	1	0	1	2	0	1	2	0	1	1	0	1	0	1	0	0	0	0	1	4	1	4	1	1	2	2	0	1	2	0	2	1	1	3	0	0	1	1	1	1	1	2	0	1	0	2	2	0	0	0	0	1	0	0	1	1	1	0	1	1	0	1	1	0	0	1	1	0	1	1	0	1	1	2	1	0	0	1	2	0	2	1	1	0	2	2	2	5	0	4	0	1	0	0	1	0	3	1	1	0	0	2	0	1	1	1	1	1	2	0	0	2	0	0	0	2	1	2	1	0	0	0	0	3	0	1	0	1	0	0	0	2	2	0	1	1	3	0	0	0	1	2	0	0	1	1	0	0	0	0	0	0	2	0	0	0	0	1	2	1	1	0	0	0	1	0	0	1	0	3	0	2	2	1	0	0	0	0	2	1	0	0	3	2	4	0	1	2	2	1	1	1	0	0	2	0	0	0	2	4	0	1	0	2	0	3	4	0	0	0	0	3	0	1	3	1	1	0	1	0	3	2	0	1	0	0	0	0	0	2	3	5	0	1	1	0	1	4	1	0	0	0	1	3	0	1	1	1	0	0	1	0	0	1	1	0	0	0	0	0	0	0	1	2	0	0	0	0	5	0	0	2	1	0	0	1	1	2	0	2	2	0	0	0	0	1	3	0	2	0	0	0	0	2	1	0	0	0	0	1	0	1	0	1	1	1	0	1	1	1	0	0	2	1	0	1	3	1	0	0	1	0	0	1	1	1	0	3	1	0	0	2	0	2	0	0	5	0	0	0	0	1	2	2	1	0	1	0	0	4	2	2	1	1	0	1	0	1	1	0	2	2
N0.HOG0004148	0	1	0	0	1	0	0	0	0	1	2	1	0	0	2	1	0	1	0	0	0	1	0	0	0	1	0	1	0	1	0	0	0	0	2	0	0	0	0	0	0	1	0	1	2	0	0	0	0	0	0	1	0	0	0	0	1	0	0	1	0	0	1	0	1	0	0	1	0	0	0	0	0	0	0	1	0	0	0	2	0	0	0	0	0	0	0	1	0	0	0	3	0	0	0	0	0	0	0	0	1	0	1	0	0	2	1	0	0	0	1	0	0	0	0	0	1	1	0	0	1	0	0	1	0	0	0	0	0	0	2	1	0	0	0	0	3	0	0	1	0	1	1	0	0	0	0	1	0	0	0	1	0	0	1	0	0	0	2	0	0	0	0	0	0	0	0	0	0	0	0	0	0	0	2	0	0	0	2	0	2	0	0	0	0	0	2	2	0	0	0	0	0	3	0	0	0	0	0	2	0	0	0	0	0	1	0	0	0	0	0	0	0	0	0	0	2	0	0	0	0	0	1	2	0	0	0	0	0	0	1	0	0	0	0	0	0	1	0	0	1	0	1	0	0	0	0	0	0	1	0	0	0	0	0	0	0	0	0	0	1	0	1	0	3	0	0	0	0	0	0	0	0	0	0	0	0	0	0	2	0	2	0	2	0	1	0	0	0	2	2	0	0	2	2	0	0	0	0	0	0	0	0	0	0	0	0	0	0	0	0	0	0	0	0	0	4	0	1	2	2	0	1	1	1	0	0	1	1	0	0	0	0	0	2	0	0	0	0	2	0	0	0	0	0	1	0	0	0	0	1	1	2	1	0	0	0	0	0	0	0	0	0	0	1	1	0	0	0	0	0	0	0	0	0	0	0	0	0	0	1	0	0	0	1	0	1	0	0	0	1	1	1	0	0	0	3	1	0	0	0	0	0	0	0	1	0	0	1	0	2	0	1	0	1	2	1	0	2	0	0	0	0	0	0	0	0	0	0	0	0	0	0	0	1	0	1	0	2	1	0	2	0	0	0	0	1	0	0	1	0	1	0	0	0	1	1	0	0	1	1	0	0	0	1	0	0	0	0	1	0	0	1	1	0	1	1	0	1	3	0	0	1	1	0	0	3	0	0	1	0	0	0	0	0	0	0	0	2	1	0	0	1	0	4	0	0	0	0	0	0	0	1	0	0	0	0	0	0	0	3	1	0	0	0	0	0	0	0	0	1	1	0	1	0	0	0	0	0	0	0	1	0	0	0	0	0	0	0	0	1	0	3	3	0	1	1	1	0	0	0	1	0	0	1	0	0	2	0	0	0	1	1	0	2	1	1	0	0	0	0	0	0	0	1	0	0	1	0	0	0	1	0	1	1	0	0	2	1	0	1	1	0	2	1	0	0	0	0	0	0	1	1	0	0	0	1	0	0	0	0	0	0	0	0	0	0	1	0	1	0	0	0	0	1	0	2	0	0	2	0	0	0	1	0	0	0	0	0	0	0	3	0	0	0	2	2	0	0	0	0	1	1	0	0	1	0	1	2	0	1	1	0	0	0	0	0	1	0	1	0	0	0	0	0	0	2	1	0	0	0	0	0	0	0	0	0	1	0	0	0	0	1	1	0	1	0	0	1	1	1	2	1	0	0	1	0	0	1	2	0	1	1	0	1	1	2	0	0	0	0	0	0	0	0	0	0	0	0	1	0	0	0	0	0	0	0	2	0	0	1	0	0	0	0	1	0	0	0	2	0	1	0	0	0	0	0	0	1	0	0	0	0	0	0	0	0	1	0	0	1	0	0	0	0	1	0	0	0	0	0	1	0	1	1	0	0	1	0	1	0	0	0	0	0	0	0	0	0	0	0	0	0	0	0	1	0	0	0	0	1	0	0	3	0	2	0	1	0	0	1	0	1	0	0	0	0	0	0	0	0	1	0	0	1	2	0	0	0	1	0	0	1	1	0	1	0	1	0	1	0	0	0	0	0	0	0	2	0	0	0	0	1	1	0	0	0	1	1	0	0	0	2	0	1	0	0	0	0	0	1	1	0	0	0	0	0	2	0	1	1	1	0	0	0	1	0	0	0	0	0	2	1	0	1	0	0	0	2	0	0	0	0	0	0	0	1	0	0	0	2	0	2	0	0	0	0	2	1	0	0	0	0	0	1	1	0	0	1	0	1	0	0	0	1	0	1	0	0	1	0	0	0	0	0	0	0	1	2	0	0	1	0	1	0	1	1	0	0	0	0	1	0	0	0	0	1	0	0	0	1	1	0	0	1	0	0	0	0	0	1	0	0	1	0	0	0	1	2	0	0	0	0	0	0	0	0	1	0	0	1	0	0	0	1	0	1	0	1	0	0	0	2	1	0	2	0	1	1	0	0	0	0	3	1	0	0	0	0	0	0	0	1	0	0	0	0	1	0	0	0	0	0	0	1	0	1	0	0	0	0	0	0	1	1	0	0	0	0	0	0	0	0	0	1	0	0	0	1	0	0	1	0	0	0	1	0	0	2	0	0	0	0	0	0	0	0	2	1	0	0	0	0	0	0	0	0	0	0	0	0	0	0	1	0	1	0	1	0	0	0	0	3	0	2	0	0	0	0	0	0	1	0	1	1	0	0	0	1	0	1	1	0	0	0	0	0	0	0	0	0	0	1	0	0	0	1	2	0	0	0	0	1	1	0	0	0	0	2	0	0	0	0	0	0	1	2	1	3	1	0	1	0	0	0	1	0	0	1	0	1	2	1	0	0	0	0	2	0	0	1	0	0	0	1	0	0	0	1	0	0	0	0	3	0	0	0	1	0	1	0	0	1	0	0	0	0	1	0	1	1	1	1	0	0	1	1	0	1	0	3	1	1	0	0	0	0	1	1	1	0	0	1	0	0	0	0	0	2	0	0	1	1	1	0	0	0	0	1	0	0	0	0	1	1	1	0	0	3	0	1	0	0	1	0	1	0	1	0	1	0	1	0	2	0	0	0	0	0	2	0	0	0	0	0	1	1	2	0	0	0	1	1	0	0	0	1	2	3	0	1	0	0	1	0	0	2	0	1	0	0	2	0	0	1	2	0	1	1	0	0	1	0	0	0	0	0	0	0	1	0	1	0	0	0	0	0	0	0	3	0	0	0	0	1	1	0	0	0	0	1	0	0	0	0	0	0	0	0	0	0	0	1	0	0	0	1	0	0	0	0	0	2	0	0	0	0	0	0	0	1	1	1	0	0	0	0	3	2	0	0	1	0	1	0	0	0	0	0	0	1	0	1	1	1	0	0	2	1	0	0	0	0	0	1	1	0	2	0	0	0	0	2	0	0	0	0	2	0	0	0	0	0	0	0	0	0	0	0	2	0	1	0	0	0	0	0	1	2	2	0	0	0	0	1	0	1	0	2	1	0	1	0	0	0	0	1	0	0	0	0	0	1	2	1	0	1	0	0	0	0	0	1	0	0	0	0	0	0	1	0	1	0	0	1	0	1	0	0	0	2	0	0	0	0	1	0	0	1	0	0	0	0	0	0	0	0	0	0	1	0	0	1	0	0	0	0	0	0	1	0	0	0	1	1	0	1	0	1	1	0	0	1	0	1	0	0	0	0	0	0	0	0	0	2	0	0	0	0	0	0	0	0	0	0	0	0	2	0	0	0	0	0	1	0	0	0	0	0	0	2	0	0	0	0	0	0	2	0	2	0	3	1	1	1	1	0	2	1	2	0	2	0	0	0	0	0	0	1	0	0	0	0	0	0	0	0	1	0	1	0	0	0	0	1	0	0	0	1	1	1	0	1	2	1	0	0	0	1	0	0	0	0	0	1	0	0	0	0	0	0	1	1	0	0	0	0	0	0	1	0	0	0	0	0	1	0	0	0	0	1	0	0	0	0	0	0	0	0	1	0	0	0	0	1	0	0	0	0	3	2	1	0	0	1	1	1	0	0	0	0	0	2	1	0	0	1	0	0	1	0	0	1	0	0	1	0	4	0	0	2	0	0	0	0	1	0	0	1	0	1	0	2	0	0	0	0	1	0	3	0	0	0	0	0	0	1	0	0	1	0	0	0	0	0	0	0	0	0	0	0	1	2	0	1	0	0	0	1	0	0	0	2	0	0	1	0	0	0	0	1	0	0	0	0	0	3	1	0	0	1	0	0	0	0	0	0	0	0	0	0	0	2	0	1	1	1	3	0	0	0	0	0	1	0	0	1	0	0	0	3	0	0	0	0	1	1	1	0	0	0	1	1	1	1	0	0	0	1	0	0	0	0	0	1	0	0	0	0	0	0	0	0	0	1	0	0	2	0	0	1	0	0	1	1	0	0	0	0	0	1	0	0	0	0	0	0	0	1	0	0	2	0	0	4	0	0	0	0	0	0	1	0	1	1	1	0	0	1	0	0	0	0	2	1	0	0	0	0	2	1	1	0	1	1	1	0	0	1	0	1	0	1	0	0	0	0	0	0	1	1	1	1	0	0	1	0	1	0	0	0	2	0	0	0	2	0	0	1	0	2	1	0	0	0	0	0	1	0	0	0	1	0	0	1	1	0	0	1	2	0	0	0	0	1	1	1	0	0	0	4	0	1	0	0	1	0	1	0	1	1	1	0	1	0	0	0	2	1	0	0	0	0	0	0	0	3	1	0	0	0	1	0	0	0	1	1	0	0	0	0	1	0	0	2	0	2	1	0	0	0	0	1	0	0	0	0	0	0	0	1	0	0	0	1	0	0	0	0	2	0	1	0	0	0	0	0	0	0	0	0	1	0	0	1	0	2	0	0	0	1	0	0	1	0	0	0	0	0	0	1	0	0	0	0	3	0	0	0	0	2	0	0	0	0	0	0	0	0	0	0	0	0	0	0	0	1	0	0	0	1	0	0	1	1	0	0	0	0	0	0	0	1	0	0	0	0	0	0	1	2	0	0	0	0	0	1	0	0	0	0	0	0	2	0	0	0	0	1	0	2	0	0	0	0	0	0	0	0	0	0	0	0	1	1	0	0	0	0	0	0	0	0	0	0	0	2	1	0	1	1	0	0	0	0	0	0	0	0	0	1	0	0	0	0	0	0	1	0	0	1	0	1	0	2	0	2	0	1	1	0	0	0	1	0	3	1	0	0	0	0	2	0	1	0	0	0	0	1	1	1	0	0	0	0	0	1	0	0	0	0	0	0	0	0	1	1	1	0	2	0	0	1	2	1	0	0	0	0	1	1	0	0	2	1	2	0	0	0	0	0	0	1	2	0	0	1	1	0	0	1	0	2	0	1	0	0	0	0	0	1	0	0	0	0	0	1	1	0	0	0	1	0	0	0	0	0	1	0	0	0	0	0	0	0	1	0	1	0	0	0	0	0	3	0	0	0	0	0	0	0	0	0	0	0	0	1	0	0	0	0	0	0	0	0	0	0	0	0	1	0	1	0	0	2	0	0	0	0	0	0	0	0	0	0	0	1	0	0	0	0	2	0	0	0	0	0	0	0	0	0	2	1	0	0	1	2	1	0	0	1	0	1	0	0	0	0	1	0	0	1	0	0	0	1	0	1	0	0	0	0	1	0	0	0	2	2	0	1	1	0	0	0	0	0	0	1	1	0	3	0	3	0	0	0	0	0	0	0	1	0	0	1	0	0	0	0	1	0	2	1	1	0	0	0	0	0	2	0	0	1	0	0	0	0	0	0	1	0	0	1	0	1	0	0	0	0	2	0	0	1	1	0	1	0	0	1	0	0	3	0	0	0	1	0	0	0	0	0	0	1	1	0	0	0	0	0	1	0	0	0	1	0	0	2	0	0	0	0	0	0	0	2	0	0	0	1	0	1	0	0	1	2	0	0	0	0	0	0	1	1	1	0	1	0	0	0	0	0	1	0	1	0	0	2	0	0	0	1	0	0	1	2	0	0	1	0	0	0	0	0	0	0	0	0	1	0	1	0	2	0	0	0	0	0	0	0	0	0	0	0	0	1	0	1	1	1	0	0	1	1	0	0	0	0	0	1	0	0	0	0	0	0	0	1	0	0	0	0	0	2	1	0	0	0	0	0	0	1	0	0	0	2	0	0	0	0	0	0	0	0	0	0	0	3	0	0	0	0	0	0	1	0	0	0	0	0	0	2	0	0	0	1	0	0	1	1	1	0	0	1	1	0	0	0	0	0	3	0	0	0	0	0	0	0	0	0	1	1	0	2	0	1	2	0	0	0	0	0	1	0	0	1	1	0	0	0	0	0	0	0	0	0	0	0	0	0	0	1	0	1	0	0	0	1	1	4	2	0	0	1	1	1	1	0	0	0	0	0	0	1	0	1	0	0	0	0	2	0	0	0	1	0	0	0	0	1	0	1	1	0	1	1	0	0	0	0	0	0	0	0	0	0	0	0	0	0	0	1	0	0	0	0	2	0	1	0	0	0	0	0	0	0	0	0	0	0	0	1	0	0	0	0	1	0	0	0	0	0	0	0	1	1	0	1	0	0	0	0	0	0	0	0	0	0	1	0	1	0	0	1	0	0	0	2	0	1	0	0	1	0	0	0	0	0	1	0	0	1	0	0	2	0	1	1	0	0	3	0	0	1	0	0	0	0	1	1	1	0	0	0	0	0	0	0	0	0	0	0	0	0	1	0	0	0	1	0	0	0	0	0	0	1	0	0	0	0	0	0	2	0	0	0	0	1	1	2	1	0	0	0	0	0	2	3	0	0	0	0	1	0	0	0	1	1	0	0	0	0	1	1	0	1	1	1	0	0	0	0	1	2	0	1	1	0	0	1	0	0	1	1	0	1	0	0	0	0	0	0	1	1	1	0	0	0	0	0	0	0	0	1	0	0	0	1	0	0	0	0	0	0	0	0	0	0	1	1	0	0	0	0	0	2	0	0	0	0	0	0	0	1	0	1	0	1	0	1	1	0	0	1	3	0	1	0	1	0	0	0	0	2	1	0	0	0	0	2	0	0	0	0	0	1	0	0	0	0	0	0	0	0	0	0	0	0	0	2	2	0	1	0	0	0	0	0	0	1	0	0	0	0	1	0	0	0	2	0	0	0	0	0	1	0	1	0	0	1	0	0	0	0	0	0	1	1	0	3	1	0	1	0	0	0	0	1	2	0	0	0	1	1	1	0	2	0	3	0	0	6	0	0	1	1	1	0	0	0	0	2	0	0	0	1	0	0	1	0	0	0	0	0	1	0	1	0	0	0	2	1	0	0	0	0	2	0	2	0	1	0	0	0	0	0	0	0	0	0	0	0	0	0	0	0	0	0	0	0	1	0	0	1	0	1	0	0	0	0	0	0	0	0	1	0	0	0	0	1	0	0	1	0	0	0	0	0	0	1	0	1	0	0	1	1	1	1	2	0	0	1	1	0	1	2	0	0	0	0	0	0	1	0	0	0	0	1	1	0	0	2	0	0	1	0	1	1	0	0	0	0	0	0	0	0	0	0	0	1	0	1	1	0	1	0	0	0	1	0	0	1	1	0	0	0	1	0	0	1	0	0	0	0	0	0	0	1	0	0	0	0	0	0	1	0	0	0	0	0	1	0	0	2	1	0	1	0	0	0	0	0	1	0	1	0	0	0	0	1	1	1	0	2	0	0	1	0	0	0	0	0	0	1	0	0	0	1	0	0	0	0	0	0	2	0	0	0	0	1	0	0	0	0	2	0	0	1	0	0	0	0	0	0	0	0	0	0	0	0	0	0	0	0	0	0	1	0	0	0	1	0	2	0	0	0	0	0	0	0	0	0	2	0	0	0	0	0	0	2	0	1	2	0	0	0	1	0	3	0	0	1	0	0	2	1	0	0	0	0	0	0	0	0	0	1	1	0	1	0	0	0	0	0	0	0	1	0	1	1	0	0	0	0	0	1	1	1	0	1	1	0	0	4	0	0	0	0	0	1	1	0	0	0	1	0	0	0	0	0	3	2	0	0	0	0	1	0	0	1	0	2	0	2	0	1	0	0	0	1	1	0	1	1	0	0	0	0	0	0	0	0	1	0	0	1	2	0	1	0	0	0	0	0	0	0	0	1	1	0	0	0	0	0	0	2	0	0	0	0	2	2	0	0	0	0	1	0	0	1	0	0	1	0	3	0	0	0	0	0	0	0	0	0	0	0	1	2	0	2	0	0	0	0	0	1	1	0	0	0	2	2	1	1	1	4	0	0	0	1	0	0	0	0	2	1	0	0	0	1	0	0	0	0	0	0	0	0	0	0	0	0	1	0	0	0	1	1	0	0	1	1	1	0	0	0	1	0	0	0	1	0	0	0	1	3	0	0	0	0	0	0	0	0	1	1	0	0	0	0	2	1	0	1	1	0	0	0	0	0	0	2	0	0	0	1	0	1	0	2	0	0	0	0	0	0	2	1	0	0	1	0	0	1	0	0	0	0	0	0	0	0	1	0	1	1	0	0	0	0	3	0	1	1	0	1	0	1	0	0	1	0	1	0	1	0	1	0	0	2	0	0	2	0	0	0	0	2	0	0	1	0	0	1	1	0	0	1	0	0	0	0	0	0	0	2	0	0	0	3	1	0	0	0	0	1	0	1	0	1	0	0	0	1	0	0	0	2	0	0	1	0	1	0	2	0	0	0	0	0	0	0	0	0	1	0	0	0	0	0	0	1	0	0	0	1	0	0	0	1	1	0	0	1	0	0	4	0	0	3	0	0	1	0	0	0	1	0	1	0	0	0	0	1	0	0	0	1	1	1	0	0	0	0	0	0	0	1	2	1	0	0	0	2	0	0	0	0	0	0	3	0	0	0	1	1	0	0	1	0	0	1	0	0	0	0	0	0	2	0	2	1	0	2	0	0	0	1	0	0	0	0	4	0	0	1	0	0	0	0	0	0	0	1	0	3	0	2	2	0	0	1	1	0	0	0	1	0	0	0	0	0	1	0	0	0	1	0	3	0	1	0	1	0	0	0	1	0	0	0	0	0	0	1	0	0	1	1	1	0	1	0	0	0	0	0	1	0	0	2	0	0	0	2	0	3	1	0	1	0	0	0	1	0	0	1	0	2	0	0	1	0	0	0	0	0	1	3	0	1	0	0	0	0	1	0	0	1	0	0	0	0	0	1	1	0	0	0	0	0	0	0	0	0	0	0	0	0	1	1	1	0	0	1	1	1	0	1	0	1	2	0	2	0	0	0	0	0	0	2	0	1	1	0	0	0	0	1	1	0	1	0	0	0	0	0	0	0	1	0	0	0	0	0	0	0	0	0	0	1	1	1	0	0	0	0	0	0	1	1	0	2	0	0	0	1	2	0	0	1	0	0	0	3	0	0	0	2	0	1	0	0	0	0	2	0	0	0	0	0	0	2	0	0	0	0	0	0	0	1	0	0	1	1	1	2	1	2	1	0	1	2	0	0	0	0	2	1	1	0	0	0	0	0	0	0	1	0	0	0	0	0	1	0	0	0	1	0	0	0	2	0	0	2	0	0	1	0	0	1	3	2	1	0	0	0	2	1	0	0	2	0	0	0	0	0	1	0	1	1	0	0	2	0	0	0	1	3	0	0	1	0	0	0	0	0	0	0	0	0	0	0	0	1	1	0	0	1	0	0	0	0	0	0	0	0	1	1	0	5	0	0	0	0	1	1	1	0	0	1	0	0	1	0	0	1	0	0	0	1	0	0	0	0	1	0	2	0	0	1	2	0	0	0	3	0	1	0	0	0	0	0	0	3	0	0	1	0	0	0	0	0	0	2	0	3	0	0	0	0	1	0	0	1	0	2	0	0	2	0	1	3	0	0	1	1	3	0	0	2	0	0	1	0	0	0	0	1	0	0	1	0	1	1	0	1	0	1	1	0	0	0	1	0	0	0	2	0	0	0	0	1	0	0	0	2	0	1	0	0	0	0	0	5	0	0	1	0	0	0	0	0	0	0	0	0	0	0	0	0	0	0	0	0	1	5	1	0	0	1	0	0	0	0	0	1	1	0	0	0	2	0	0	0	1	0	1	0	0	0	1	2	0	0	2	0	1	0	0	1	0	1	0	0	1	0	0	0	1	0	0	0	0	1	0	2	0	3	0	0	0	0	0	2	1	0	0	0	0	0	1	0	0	2	1	0	0	0	0	0	0	1	0	0	0	0	1	0	1	0	2	0	0	0	1	1	0	0	0	0	0	0	0	0	1	1	0	1	0	0	1	0	0	0	0	0	0	0	0	0	0	0	1	0	1	0	2	0	0	0	0	0	0	0	1	0	5	1	0	1	2	1	0	0	1	3	0	0	0	0	0	0	0	0	0	3	0	0	0	0	0	0	0	0	0	1	0	0	1	0	0	0	0	1	1	0	0	2	0	0	1	1	1	2	1	0	0	0	1	0	0	0	0	1	0	0	1	0	0	3	1	0	0	1	0	0	1	2	2	1	0	1	0	1	0	2	1	0	2	0	0	1	0	0	1	0	0	0	1	4	0	2	0	1	0	0	1	3	0	0	0	1	2	0	0	0	1	1	0	0	0	0	1	2	1	0	0	0	1	0	0	0	0	1	1	1	0	0	0	1	0	0	0	0	0	0	0	0	0	0	0	0	0	0	1	1	0	0	0	1	0	0	0	0	3	0	1	0	0	0	0	1	0	0	1	2	0	0	0	1	1	0	2	0	0	0	1	0	0	0	0	0	0	0	3	1	0	0	0	0	0	0	0	1	1	0	0	0	0	0	0	0	0	0	0	0	0	0	0	0	1	0	0	1	0	1	0	0	0	0	0	0	0	2	0	0	2	0	0	1	1	0	0	0	1	2	0	3	1	0	1	0	0	1	0	0	0	0	0	1	0	0	0	2	0	0	0	0	0	0	0	1	0	0	0	0	2	0	1	0	0	0	0	0	0	1	0	0	1	3	1	0	1	1	1	0	2	0	0	1	0	0	1	0	1	1	0	1	0	0	0	0	0	1	1	1	0	1	0	0	0	0	0	0	1	0	0	0	0	0	0	4	1	0	1	0	1	0	0	0	0	0	0	0	1	0	0	0	0	1	0	0	0	0	1	4	0	0	0	1	0	0	2	0	0	0	0	0	0	0	0	1	0	0	0	0	1	0	1	4	2	0	0	0	1	0	0	1	0	0	0	0	0	2	0	4	0	0	0	1	0	1	0	0	0	0	1	1	1	0	2	0	1	0	3	3	1	1	0	0	0	0	0	0	1	2	0	0	1	1	0	0	0	0	0	1	0	0	0	1	0	0	0	1	0	0	0	0	0	0	0	0	1	0	0	1	0	0	0	2	0	0	0	0	0	0	0	0	2	1	0	0	0	0	0	2	0	0	1	1	0	0	3	1	1	1	0	1	0	0	0	0	0	0	1	0	0	2	1	0	0	0	0	0	0	0	1	0	2	0	1	0	0	0	0	1	0	0	1	1	1	1	0	0	2	0	2	1	0	0	1	0	1	0	1	0	0	1	0	0	0	0	0	0	0	1	0	0	0	0	0	0	0	1	0	0	0	1	2	0	0	1	1	1	0	0	0	0	0	1	1	1	0	1	0	0	0	1	4	0	0	1	0	1	0	1	0	0	0	1	0	0	1	0	1	1	0	0	3	2	0	0	0	2	1	2	0	0	1	0	0	2	0	0	0	0	0	0	1	1	0	0	1	0	0	0	0	0	1	0	0	1	0	0	1	0	0	0	0	0	0	0	0	0	0	0	0	0	0	1	0	0	2	0	1	1	0	0	0	0	0	2	0	0	0	0	1	1	1	0	0	0	1	1	0	0	1	0	0	1	0	0	0	1	3	0	0	0	1	0	1	2	1	1	0	2	0	0	0	0	0	0	1	1	0	0	1	0	0	0	1	0	0	0	0	0	1	0	0	1	0	0	0	3	0	1	0	1	1	0	0	1	0	0	3	0
N0.HOG0006422	1	1	0	1	1	0	3	2	0	2	2	1	3	12	1	2	0	3	0	1	7	4	0	1	2	2	0	3	1	0	0	3	1	2	2	2	0	2	1	2	4	1	7	1	2	2	2	2	4	0	2	1	2	0	3	6	1	4	2	1	1	6	4	2	2	0	6	6	3	2	1	1	2	1	2	4	1	2	3	1	4	2	0	2	1	2	1	9	1	1	1	2	4	1	3	3	2	0	0	2	3	7	0	1	6	1	4	0	2	2	4	1	3	1	5	0	2	2	0	1	0	3	0	1	2	2	1	2	0	2	2	1	3	1	1	0	1	3	1	0	1	0	2	0	4	0	0	10	1	1	0	3	9	4	6	1	3	0	4	1	0	2	3	3	6	1	1	0	3	1	3	0	2	5	4	3	2	5	0	1	0	1	0	0	2	2	5	0	0	1	4	0	0	2	1	5	1	0	1	3	2	0	2	1	3	2	1	3	0	0	1	3	1	1	0	4	3	2	0	4	1	0	0	4	0	0	0	1	1	4	1	3	0	1	1	2	0	2	1	1	2	4	4	0	1	3	7	0	1	1	0	0	0	1	2	1	0	0	1	0	3	4	0	3	8	4	0	0	2	3	3	1	0	5	3	1	0	1	0	0	2	3	1	1	0	6	0	2	1	0	1	0	0	3	2	3	0	0	0	4	7	3	4	2	2	0	0	3	3	6	1	0	6	1	0	1	5	0	2	1	5	2	0	4	1	0	0	0	3	1	0	2	1	0	3	2	2	0	2	0	0	1	0	0	0	2	2	3	2	0	4	1	0	3	5	4	3	2	1	0	0	6	1	7	0	3	4	3	0	0	0	3	1	2	9	5	0	4	2	0	3	3	4	2	0	1	2	0	1	0	3	1	4	1	6	0	1	3	2	1	2	3	3	2	1	2	0	1	2	0	2	2	0	3	2	0	3	1	5	0	3	2	4	4	0	4	1	0	1	0	5	0	0	3	2	1	0	1	4	1	1	1	3	4	4	3	0	0	5	5	4	4	9	1	1	1	4	2	2	10	2	1	7	0	3	3	2	1	1	10	1	1	0	1	0	0	0	3	3	1	2	0	3	2	1	1	4	4	1	1	4	1	4	0	2	2	3	0	7	5	2	1	3	0	5	1	2	0	0	2	0	1	0	1	0	0	0	4	1	1	3	3	1	2	1	2	0	3	2	0	0	1	0	1	0	0	2	1	2	3	2	0	0	2	1	1	0	0	0	3	1	0	2	3	1	2	1	5	2	3	1	0	1	2	1	0	1	1	7	1	2	6	2	2	5	3	5	1	2	0	0	0	1	2	3	3	0	1	3	3	0	2	0	2	3	1	2	4	2	6	0	0	1	2	1	0	2	0	0	1	1	1	4	0	0	0	0	2	0	0	1	3	0	7	0	0	0	2	0	2	0	1	3	1	2	2	1	2	0	8	1	1	5	5	0	0	1	1	4	1	1	3	1	3	1	1	2	1	1	0	1	1	0	4	0	4	5	4	3	1	0	2	1	3	1	1	2	1	1	4	1	0	0	1	3	2	0	0	1	0	1	4	3	0	0	1	4	1	3	0	3	1	2	3	4	2	1	2	3	1	3	0	4	8	0	2	0	0	3	1	1	0	4	0	6	0	1	0	1	1	0	1	2	4	0	1	2	2	1	4	1	0	1	1	0	1	1	2	0	0	2	2	2	2	2	5	2	0	0	0	5	0	0	0	0	4	0	1	6	1	0	0	1	5	5	0	2	7	0	3	4	1	1	2	1	1	2	1	4	2	1	1	0	2	5	3	0	0	1	6	3	5	0	2	2	2	0	3	2	2	3	0	1	3	0	1	1	2	2	3	2	0	3	3	1	4	1	0	1	4	0	2	4	1	1	2	0	0	3	1	2	0	3	1	1	4	0	0	1	1	0	1	1	0	3	1	1	1	1	2	0	4	1	1	0	1	2	0	2	0	2	0	3	4	2	1	0	4	2	2	1	2	2	2	0	3	0	1	0	1	0	1	3	5	0	5	0	4	1	1	7	3	4	3	0	0	1	0	0	2	0	3	2	1	0	4	1	1	7	1	0	2	1	2	1	1	2	0	0	0	3	2	7	2	1	0	4	2	7	1	2	0	1	1	5	1	1	0	2	0	1	0	3	1	1	1	4	2	1	7	0	0	1	0	2	0	4	2	4	1	0	2	4	3	3	1	5	0	0	2	1	1	1	0	4	0	3	1	1	2	4	1	3	1	1	1	0	0	3	2	2	0	1	1	3	2	3	1	8	2	2	6	8	0	2	2	1	0	0	0	2	2	3	0	3	1	1	2	2	0	2	1	3	3	0	1	1	2	5	2	0	1	4	4	2	0	2	0	2	1	1	0	0	3	1	3	0	2	2	0	3	4	0	0	1	1	1	0	4	0	0	1	0	1	3	2	0	2	3	1	4	4	2	1	2	1	1	3	2	0	1	9	1	0	1	1	1	2	2	2	0	0	0	1	0	4	1	5	1	4	1	1	0	0	0	0	0	2	1	0	3	0	2	7	3	2	1	2	1	3	1	0	1	0	0	4	0	1	0	2	5	2	2	1	0	1	1	0	2	0	1	1	0	2	2	0	3	0	4	0	1	2	1	1	2	2	0	2	1	3	2	1	2	0	1	1	3	2	4	0	0	3	1	1	2	1	8	0	6	4	2	0	0	0	1	1	2	1	1	3	0	6	2	0	0	1	0	2	0	0	4	1	1	4	3	1	0	1	1	1	3	0	0	0	2	0	1	3	2	1	0	2	0	0	2	2	7	4	0	4	1	3	3	0	4	4	2	2	1	3	1	1	1	1	1	0	2	0	2	0	3	0	3	0	0	1	2	1	2	1	0	1	4	5	2	2	0	2	3	3	4	1	2	3	3	1	9	0	1	2	4	0	4	1	0	9	5	1	0	2	2	1	3	3	0	1	1	2	1	5	1	0	0	2	2	2	3	2	1	1	1	2	1	2	3	1	1	2	7	3	3	4	0	5	2	1	8	4	4	4	1	5	0	3	2	1	3	5	1	3	2	0	0	1	0	2	1	1	2	0	0	6	0	3	2	2	1	2	2	5	5	0	1	1	2	5	0	3	2	0	2	1	1	5	0	0	2	2	1	0	3	3	2	2	2	2	1	2	1	1	1	3	2	2	0	3	1	3	4	1	4	1	2	2	7	4	2	3	2	0	0	4	1	4	1	0	8	3	1	0	1	0	7	1	1	0	2	1	1	2	1	0	5	4	1	2	1	0	3	2	2	1	5	1	3	0	0	0	1	6	1	1	1	3	0	7	2	1	2	11	0	3	2	0	0	1	1	1	5	0	2	2	2	0	0	1	0	4	3	0	1	1	5	2	2	1	3	0	3	0	0	0	0	2	1	0	2	0	4	2	3	2	4	0	1	0	0	1	0	2	0	4	2	5	2	4	8	0	2	1	1	4	1	3	2	1	0	0	2	2	4	1	3	1	0	1	5	2	2	4	1	1	2	1	2	2	0	0	1	1	1	2	2	10	0	2	1	0	2	0	1	2	0	2	2	0	3	0	0	0	9	3	1	3	8	1	2	0	3	2	1	4	1	1	0	2	2	7	2	5	0	2	2	1	1	2	3	0	0	2	3	1	4	5	7	2	0	6	1	3	1	0	5	1	1	1	0	2	6	4	0	4	1	1	1	3	0	1	0	2	0	1	0	0	1	2	0	1	0	0	3	5	0	5	3	0	2	1	1	1	4	4	1	3	2	0	2	7	4	2	1	2	0	0	0	0	8	1	1	7	3	6	2	0	0	7	1	5	0	3	2	0	1	0	1	1	1	2	0	3	6	1	1	2	1	0	0	1	5	4	1	0	0	2	0	1	4	2	0	1	1	0	0	0	0	1	8	1	5	4	1	6	0	1	0	5	1	5	2	2	1	4	3	2	0	2	2	1	3	2	2	0	0	0	1	0	0	0	1	1	3	4	1	5	3	1	2	0	1	2	2	0	1	12	0	0	2	2	2	0	4	2	2	4	1	1	0	0	2	1	1	8	6	2	3	2	3	1	2	0	3	2	0	0	1	4	0	1	1	2	2	0	1	0	1	2	3	2	1	2	2	1	4	2	0	1	0	0	2	2	2	2	4	2	4	3	3	8	4	1	0	1	0	2	3	0	0	1	0	1	2	2	1	0	0	7	1	1	2	0	2	1	2	2	2	1	1	1	0	4	0	0	1	3	4	0	1	2	4	0	1	1	4	3	1	0	2	1	0	0	5	1	3	8	2	0	1	2	1	0	3	0	2	2	1	0	2	1	0	0	2	0	0	3	1	0	1	1	2	1	2	3	1	0	0	2	0	0	0	1	2	0	1	2	0	1	3	3	0	2	2	1	4	1	5	2	1	1	6	1	2	0	2	0	3	0	2	0	1	2	2	3	0	1	0	2	0	5	4	0	1	3	3	0	0	0	1	2	1	2	4	7	0	0	1	2	0	1	1	0	0	0	0	0	3	7	0	1	0	12	1	0	3	0	4	5	2	3	1	0	3	6	2	3	1	1	0	0	1	1	3	0	7	4	2	2	1	2	1	2	0	0	3	0	3	1	5	1	0	1	2	1	0	6	1	5	1	4	3	0	3	0	2	1	0	3	6	5	3	1	0	1	1	0	0	1	1	2	7	5	1	0	3	0	3	2	1	2	3	0	0	2	3	1	4	1	2	1	1	2	0	0	2	1	2	0	3	1	1	0	2	0	2	0	1	0	0	2	1	0	2	1	2	1	0	2	4	0	1	3	2	7	3	0	3	2	4	0	2	1	7	3	0	1	3	5	5	0	0	3	3	4	3	5	0	0	0	2	2	1	1	1	3	0	3	3	0	3	0	1	2	2	1	2	5	1	1	0	2	1	1	0	1	4	3	2	1	2	2	3	3	4	0	2	1	0	6	2	1	1	0	1	0	6	0	0	1	0	4	3	0	2	1	5	1	4	3	0	0	1	1	0	2	1	2	4	0	1	0	0	4	1	2	1	0	0	0	3	2	1	1	0	0	3	0	2	3	0	1	2	0	3	0	3	1	8	3	3	2	0	2	3	0	1	0	3	2	2	3	7	1	2	1	6	2	1	0	1	0	1	0	0	1	1	0	7	2	2	0	3	0	0	0	3	8	2	2	1	1	0	1	0	0	0	0	1	3	2	2	2	0	5	5	1	0	0	8	1	1	4	4	6	2	1	0	1	0	1	0	3	1	0	0	0	2	5	1	4	0	3	3	0	1	1	0	3	2	7	0	0	1	1	2	1	1	1	2	0	0	4	0	1	0	1	0	1	2	4	2	2	1	1	0	4	1	3	0	2	1	0	1	0	3	1	2	0	4	3	0	2	1	1	0	0	1	1	1	1	0	0	1	1	2	2	1	0	1	0	3	0	0	4	1	0	2	1	1	2	0	1	1	5	0	3	2	2	5	8	1	2	5	1	1	0	3	0	0	0	0	2	1	0	0	1	1	1	2	0	2	2	2	0	1	2	2	3	1	2	3	3	2	0	1	3	0	0	4	1	1	3	2	1	0	5	3	1	1	3	3	3	1	0	0	4	0	0	0	2	4	0	0	4	1	0	6	0	2	2	2	2	0	0	3	1	2	2	0	2	1	0	2	0	3	4	0	1	1	0	2	2	0	4	4	0	1	0	3	2	2	4	3	0	0	1	1	1	1	0	1	1	4	3	0	1	2	1	3	5	3	0	1	1	0	1	4	1	1	2	1	0	1	3	2	0	2	2	1	0	1	2	1	2	0	1	1	4	6	5	10	2	1	0	0	4	1	2	0	0	4	1	5	3	1	2	1	0	1	0	4	2	5	1	4	1	2	2	0	0	0	0	0	0	0	0	3	2	2	0	4	2	0	1	1	0	1	3	8	2	0	4	2	1	2	3	4	1	1	2	0	2	2	1	0	0	3	2	1	2	0	1	1	2	0	0	1	2	1	3	2	1	1	4	2	0	0	4	1	0	0	1	2	1	5	0	3	0	3	1	0	1	1	4	1	1	1	6	1	5	3	1	3	1	2	1	4	2	0	1	3	4	2	0	0	0	0	2	2	3	0	1	3	0	0	3	8	0	1	3	1	3	1	2	7	2	1	4	0	4	1	1	2	1	0	3	0	4	0	3	8	9	1	3	7	1	2	0	5	1	2	2	5	2	1	4	1	8	2	1	0	3	1	3	2	1	2	5	4	1	4	2	0	3	1	2	6	0	4	0	3	4	3	0	4	1	3	9	2	6	0	1	2	2	1	4	2	2	1	0	5	6	3	0	7	0	0	2	0	1	3	4	1	1	1	0	1	7	0	2	4	2	3	4	1	0	1	1	0	2	0	3	0	0	0	2	0	0	3	2	5	3	7	1	2	4	3	2	0	2	0	0	2	1	0	2	3	0	3	1	3	1	0	1	2	0	1	1	1	2	0	2	3	1	2	2	1	4	4	3	2	3	0	0	0	3	3	3	2	2	5	0	1	3	0	6	3	4	0	1	0	1	2	1	5	2	1	7	3	1	1	1	3	1	0	6	1	3	2	1	3	5	4	0	1	1	1	1	0	4	3	1	4	0	0	2	3	2	3	2	0	2	0	1	0	3	2	3	3	0	3	0	2	2	1	1	0	0	4	0	1	4	2	6	6	6	2	3	2	5	0	3	0	0	5	3	2	1	1	3	2	2	0	1	2	2	2	2	1	0	2	2	4	1	3	0	2	2	1	1	1	1	0	0	1	0	0	2	1	0	0	2	5	2	2	0	2	0	3	8	2	2	5	1	1	2	3	0	0	1	1	3	0	2	4	2	1	4	0	1	0	3	3	2	3	2	3	1	2	2	1	1	2	3	6	1	1	3	1	5	1	2	3	4	0	0	5	2	7	2	1	1	2	3	4	0	2	3	0	2	5	4	2	1	3	0	1	0	1	6	3	2	3	1	1	3	5	4	1	3	0	0	0	4	1	1	3	5	1	0	0	2	6	2	2	2	1	7	3	0	1	0	3	1	4	4	3	0	6	1	1	3	2	0	3	1	1	3	7	0	1	1	3	2	1	3	3	2	5	0	7	1	2	4	1	1	0	1	0	0	7	1	4	1	2	1	1	1	1	1	5	0	0	1	3	1	2	0	2	2	3	0	1	1	0	2	2	1	4	2	0	3	4	0	3	1	0	3	1	1	1	0	1	3	1	2	1	0	1	1	0	2	1	1	1	2	0	0	0	0	4	0	0	1	3	0	0	1	1	0	2	0	0	1	3	3	0	0	2	2	1	1	2	7	2	2	2	1	2	0	3	4	3	2	4	1	1	1	1	1	0	4	2	2	1	5	1	3	0	1	2	4	0	4	4	5	2	2	1	2	1	0	3	1	3	0	5	0	0	1	2	3	1	1	0	2	0	3	0	1	1	3	0	3	3	1	3	0	0	2	1	2	5	0	2	1	0	0	1	1	1	0	2	1	0	1	3	1	0	2	0	0	3	7	1	1	0	3	1	9	1	2	0	0	1	0	4	3	0	1	3	2	4	4	0	0	2	2	1	1	2	2	3	2	2	3	4	3	3	0	3	2	1	0	3	2	3	4	0	8	1	1	0	2	1	2	3	1	4	2	4	3	1	1	0	2	1	2	6	1	5	1	1	1	3	1	0	2	1	2	4	3	8	5	0	1	1	0	1	3	0	3	0	0	2	0	2	1	0	0	6	2	2	0	4	2	0	5	0	1	1	0	0	2	3	2	4	1	2	4	0	3	1	2	1	1	0	2	5	1	1	1	0	2	0	2	0	4	2	1	2	2	0	0	0	1	5	2	1	0	2	0	5	2	0	0	1	1	1	2	1	2	2	5	0	0	1	6	0	2	4	2	0	4	3	2	1	2	3	1	3	0	0	1	0	0	2	1	2	1	0	1	7	0	0	9	0	0	0	1	1	3	2	1	5	1	3	1	2	0	2	6	1	0	9	0	1	3	2	0	2	2	1	2	4	4	2	1	0	2	0	1	2	0	0	1	0	0	2	0	1	0	0	2	1	2	0	1	1	3	0	2	0	2	1	0	6	0	5	3	3	4	0	1	4	1	0	1	2	2	0	1	2	1	4	2	3	1	2	4	1	3	2	1	0	2	0	4	0	0	1	2	1	2	2	0	5	1	0	1	3	4	1	3	1	1	5	4	1	6	0	2	4	2	3	0	2	1	0	4	1	0	6	2	1	2	2	8	1	0	1	5	0	1	2	3	7	0	1	2	5	3	2	4	1	3	0	2	1	0	2	0	2	0	2	0	1	1	4	2	2	0	1	1	4	5	0	0	1	2	4	0	1	4	9	2	0	0	3	2	1	0	1	2	0	4	0	1	6	10	0	2	0	0	2	1	5	3	1	3	5	1	1	3	3	1	1	5	10	2	4	1	0	0	1	2	4	2	0	1	0	1	3	1	0	1	6	0	1	0	0	3	2	0	1	3	1	4	2	0	0	0	0	0	2	10	1	6	5	3	3	3	4	1	1	3	2	1	0	0	2	1	0	8	3	2	2	0	0	2	0	0	0	2	0	2	0	0	1	1	1	1	0	4	1	4	2	0	1	4	1	0	2	1	1	5	0	1	3	4	2	0	0	4	1	1	1	2	3	0	0	0	1	1	0	3	3	0	4	4	0	1	2	1	0	1	2	4	1	0	1	1	3	2	7	2	0	1	1	3	1	2	1	3	1	1	3	4	0	1	2	5	1	2	3	0	3	1	1	2	0	3	5	1	2	4	4	1	0	0	0	2	0	4	2	6	2	2	2	0	0	5	1	0	6	0	3	3	0	1	1	4	3	1	0	0	2	0	0	2	2	3	0	3	0	0	6	1	1	1	3	1	1	1	1	0	3	0	1	2	1	1	2	2	4	0	0	2	3	0	1	3	0	2	0	3	1	8	4	0	1	0	3	2	2	2	0	2	1	1	4	0	4	0	9	2	1	0	0	0	0	5	3	2	3	5	1	1	3	4	2	0	1	1	3	4	3	2	3	1	2	2	0	0	0	3	3	3	0	1	0	0	4	4	0	0	2	0	4	1	2	2	3	4	10	1	1	1	3	1	3	2	2	1	3	0	3	2	4	0	1	1	1	2	0	1	1	3	0	2	1	0	1	0	2	2	2	4	1	0	3	0	2	2	0	0	2	1	0	1	2	0	2	2	0	1	1	4	0	2	5	1	0	1	8	0	3	2	0	3	3	0	1	0	2	1	1	0	7	3	1	1	4	2	0	0	0	1	1	1	1	4	3	4	3	2	1	0	0	0	3	1	7	6	1	4	2	2	0	4	4	0	4	0	3	4	3	2	2	0	1	3	0	1	0	1	3	1	1	0	0	1	4	5	0	2	1	1	2	0	0	3	2	0	4	0	0	6	5	0	6	0	1	0	0	2	1	0	1	0	5	0	0	1	5	7	2	1	2	0	1	3	0	1	3	7	4	4	0	1	4	2	0	2	1	0	1	1	1	2	1	6	1	2	1	2	2	2	1	2	0	2	3	4	3	3	2	0	3	2	1	6	1	1	1	2	3	0	3	0	2	0	2	7	2	1	0	0	2	1	7	1	1	2	1	2	1	1	4	4	1	1	0	5	1	2	2	3	0	0	0	0	3	1	1	4	1	0	2	0	2	2	0	1	3	1	0	0	1	1	1	2	0	0	4	0	2	1	2	0	2	5	1	1	1	3	0	1	2	7	0	0	1	0	1	1	1	3	5	0	3	3	1	0	3	4	1	1	0	3	3	3	3	0	2	7	2	1	0	2	2	2	0	7	3	1	0	4	0	2	3	3	7	3	0	0	3	0	2	4	0	2	3	1	3	3	2	1	6	2	1	2	4	1	3	2	6	1	3	2	2	0	2	2	2	0	5	4	0	2	0	4	4	0	0	1	3	0	0	0	3	2	0	5	2	0	1	4	4	2	2	0	3	2	2	1	0	3	5	0	2	2	4	0	3	3	2	0	1	1	0	1	0	0	1	0	0	4	2	1	2	5	1	5	1	1	2	0	1	5	0	2	3	0	4	1	1	1	8	0	1	5	1	4	2	2	0	0	1	2	0	2	0	3	0	1	0	3	2	2	0	2	1	0	3	0	0	1	0	1	2	1	0	1	2	1	0	0	0	1	0	2	0	6	3	2	3	0	1	4	1	3	4	0	2	0	1	0	10	1	0	0	0	0	6	4	1	0	2	0	0	3	2	0	4	3	1	1	2	0	0	2	0	10	0	1	3	1	2	0	2	13	6	0	0	1	1	1	1	1	1	4	2	0	6	1	2	0	2	1	1	3	1	1	1	0	4	5	0	0	5	3	0	2	0	1	3	0	2	1	2	5	2	1	2	1	2	3	8	3	2	2	6	1	2	3	2	4	0	1	0	2	2	0	1	1	0	1	2	2	4	0	3	2	0	0	1	7	3	5	1	1	2	6	5	2	1	1	0	2	4	2	0	0	1	4	5	2	6	3	1	3	0	1	1	0	1	1	5	5	0	2	3	2	2	0	1	1	0	4	1	2	3	2	4	5	1	0	5	2	3	1	0	2	1	4	3	0	1	1	4	3	0	1	1	0	7	0	0	3	4	1	6	2	1	1	0	0	0	0	3	5	3	0	1	0	1	2	1	0	0	2	6	3	3	1	1	2	3	0	1	0	9	1	6	2	0	0	4	7	0	0	0	1	1	4	3	0	1	0	2	2	0	2	1	0	1	1	3	0	0	1	3	1	1	1	1	0	0	1	0	0	0	2	0	5	2	3	0	3	4	3	2	2	4	2	1	6	4	1	4	2	4	2	1	1	1	1	0	0	0	0	1	4	2	2	2	0	3	0	1	3	1	1	0	3	1	2	0	1	1	5	1	3	1	2	0	0	2	0	5	0	1	0	0	1	2	2	0	5	0	1	1	4	1	0	1	2	2	3	2	2	0	6	0	2	1	6	5	4	0	1	3	2	0	2	1	0	1	5	0	3	0	1	2	5	0	3	2	5	1	1	1	2	2	0	8	2	1	2	0	0	8	2	2	5	3	2	4	0	1	1	0	2	2	1	0	1	2	6	1	5	1	2	2	2	3	0	1	2	0	1	0	2	3	0	2	2	1	0	3	0	0	0	0	3	1	0	3	0	2	1	0	5	1	0	6	0	4	1	2	3	1	1	4	0	1	7	4	2	1	1	6	0	3	2	2	3	3	0	2	0	1	3	2	1	1	4	1	0	1	5	1	3	4	0	1	4	4	2	2	2	0	4	1	0	1	5	2	3	1	0	0	0	1	1	0	3	1	8	1	2	1	1	3	1	3	0	2	2	2	0	0	0	2	4	2	3	0	2	1	1	0	0	4	0	5	2	0	1	3	1	1	1	1	13	1	1	2	2	2	1	5	2	2	0	0	0	0	0	0	2	2	2	1	4	0	5	2	7	2	1	2	2	1	1	3	4	2	1	0	0	2	3	1	0	2	3	3	3	1	1	0	3	2	0	1	4	3	0	4	3	1	2	2	0	3	0	1	5	2	1	1	1	0	2	0	1	1	1	1	4	2	0	2	1	2	2	1	0	0	0	0	2	3	2	9	1	1	0	0	4	1	3	2	0	1	2	0	0	5	3	2	1	0	1	1	2	6	1	1	1	3	1	2	0	5	4	0	1	0	1	4	2	1	1	12	2	0	3	1	0	3	1	1	3	0	3	4	0	1	1	2	0	1	2	3	2	3	3	1	4	2	0	3	1	1	2	0	2	0	1	0	0	2	4	0	3	1	2	2	1	5	2	4	0	6	1	2	2	0	3	1	4	2
N0.HOG0000741	0	0	1	0	0	0	0	0	0	0	0	0	1	1	1	0	0	0	0	0	0	0	2	0	1	1	0	1	1	0	0	1	0	0	0	1	0	1	0	0	0	0	2	0	0	1	0	0	0	0	0	1	0	0	1	0	0	0	2	0	3	0	1	0	1	0	0	1	0	0	0	1	1	0	0	1	0	1	1	1	0	0	0	0	0	0	0	0	0	0	0	0	0	0	0	2	1	1	1	0	1	0	0	0	1	0	0	0	0	4	1	2	0	1	0	0	2	0	0	0	0	1	0	0	0	0	6	0	0	0	0	0	1	0	0	1	1	0	0	0	0	1	1	0	0	1	0	1	0	0	0	1	4	1	2	0	1	0	1	0	0	0	2	0	0	0	0	1	0	0	0	1	0	2	2	1	0	2	0	0	0	0	0	0	1	0	1	0	0	1	1	0	0	2	1	0	0	0	1	0	0	0	0	0	0	0	0	0	0	0	0	0	0	0	0	0	0	0	0	0	0	0	0	0	0	0	0	0	0	1	1	0	1	1	0	1	0	7	0	0	1	0	0	0	0	0	0	0	0	0	0	0	1	0	2	0	0	0	0	0	0	0	0	1	0	0	0	0	0	0	0	0	0	0	1	3	0	1	6	0	0	0	0	0	0	1	0	0	0	0	1	0	0	0	2	1	1	0	0	0	0	1	0	0	0	0	0	0	0	1	0	0	2	0	6	6	3	0	1	1	2	0	0	0	0	0	0	1	0	0	0	1	0	0	1	1	0	0	0	0	0	0	1	0	0	0	1	1	0	0	0	0	0	1	0	0	0	1	0	1	0	0	2	0	0	0	1	0	1	0	0	0	3	0	1	0	1	1	0	0	0	0	1	0	0	0	1	0	0	1	0	1	0	0	1	0	3	1	2	2	1	0	0	2	0	0	0	1	1	0	0	0	2	0	1	0	0	0	0	0	0	0	1	1	0	0	0	0	0	0	0	0	1	1	0	0	2	0	0	0	0	0	0	0	0	0	0	1	0	1	1	0	0	0	1	1	0	0	2	0	0	1	0	0	1	0	0	0	1	2	0	1	0	0	0	0	0	1	0	0	0	0	0	0	0	1	0	0	1	0	0	0	0	0	0	2	0	0	0	2	0	1	0	0	3	0	0	0	0	0	0	0	0	0	0	0	0	2	0	0	0	0	3	0	0	0	0	2	0	0	0	0	0	0	1	0	0	0	1	0	0	0	0	0	0	0	0	0	0	0	0	0	0	0	0	2	0	1	0	0	0	0	0	2	0	0	0	1	1	0	0	0	1	0	0	0	0	1	0	0	0	0	0	0	0	0	0	0	0	0	0	0	0	1	0	1	0	0	0	0	0	0	0	1	0	0	0	0	0	0	0	0	2	0	0	0	0	0	0	0	0	0	0	1	1	1	0	0	0	0	0	0	0	0	0	0	0	0	0	0	0	0	0	0	0	0	0	0	0	0	0	0	0	0	0	0	1	0	1	0	1	0	0	0	0	0	0	2	1	0	1	1	0	0	0	0	0	1	0	1	0	1	2	1	1	0	0	0	0	0	0	0	0	0	1	0	0	1	0	3	0	0	1	0	0	1	0	0	3	0	1	0	0	0	0	0	0	0	1	0	1	0	0	0	0	0	0	0	0	1	0	0	0	0	0	1	0	1	0	1	0	0	0	2	0	0	0	1	0	0	0	0	0	0	0	2	2	0	0	2	0	0	0	0	0	0	1	0	0	0	1	0	0	0	0	0	0	0	0	0	0	0	0	0	0	1	1	0	2	0	0	0	0	0	0	0	0	0	1	0	0	0	0	1	0	0	0	2	1	0	0	0	0	0	1	0	1	0	0	0	0	0	0	0	0	1	0	0	0	0	0	0	0	0	0	0	0	0	0	0	1	0	0	2	0	1	0	0	1	0	0	0	0	1	1	2	0	0	0	0	0	0	0	0	0	0	1	0	0	0	2	0	0	0	0	1	0	1	1	0	0	0	0	0	0	0	1	0	0	0	0	3	0	0	0	1	0	0	0	0	0	0	0	0	0	1	0	0	0	1	0	2	0	0	0	0	0	0	0	0	0	1	0	0	0	0	0	0	1	0	0	0	0	0	0	0	10	0	0	2	3	0	0	0	0	3	1	0	1	2	2	0	0	0	1	0	0	1	0	0	0	0	0	0	0	1	0	0	0	0	0	0	0	0	1	0	0	0	4	2	0	0	0	0	0	0	0	0	0	0	0	1	0	0	0	0	0	0	1	0	0	0	0	0	1	0	0	0	1	0	0	1	1	1	1	2	0	0	1	0	0	0	0	0	0	0	1	1	0	0	0	0	1	0	0	0	0	1	0	0	0	0	0	2	1	0	0	0	0	0	0	1	0	2	0	0	0	0	0	1	0	2	0	0	0	0	2	0	0	0	0	0	0	3	0	1	2	0	0	2	0	0	0	0	0	0	0	0	0	0	0	0	1	1	0	0	0	0	0	0	0	0	0	0	0	0	0	0	0	0	0	0	0	0	0	0	1	1	0	0	0	0	1	2	1	2	0	0	0	0	0	0	2	0	0	0	0	1	0	1	0	0	0	0	0	0	0	0	0	0	1	0	0	2	0	0	0	0	0	0	0	0	0	0	0	0	0	4	0	0	1	0	1	0	0	4	0	0	0	10	0	0	0	1	1	0	1	0	0	0	0	0	0	1	0	0	0	0	0	0	0	2	0	1	0	1	0	1	0	0	0	0	2	0	0	0	0	0	0	0	0	0	0	0	1	0	0	0	0	0	0	1	0	0	0	0	0	3	0	0	0	0	0	0	0	1	0	0	0	0	0	0	0	0	0	1	0	0	0	0	0	0	0	0	0	0	1	0	0	0	0	0	0	0	0	0	5	1	2	1	0	1	0	2	0	0	2	1	0	0	0	0	0	1	0	0	0	1	0	0	1	0	0	0	0	0	0	0	0	0	0	0	0	0	0	0	0	1	0	0	0	0	0	0	2	0	0	1	0	0	0	0	0	0	0	0	2	2	0	0	0	0	0	0	1	0	2	1	0	1	0	1	0	0	0	1	0	0	0	1	0	0	0	0	0	0	0	0	0	0	1	0	0	1	0	0	0	2	0	0	1	0	0	1	0	4	3	0	1	0	1	0	0	0	0	0	2	0	0	0	0	0	2	1	0	0	0	0	1	2	0	0	0	0	0	0	0	2	1	0	0	0	0	1	0	0	0	0	0	0	2	0	0	0	0	0	0	1	0	0	2	0	1	1	0	2	0	0	1	0	0	0	1	1	0	0	0	0	0	0	1	0	0	0	0	0	0	0	0	1	0	0	0	0	0	0	0	0	0	0	1	0	0	0	0	0	1	0	2	0	1	0	0	0	1	0	8	0	0	0	0	0	0	0	0	1	0	0	0	0	0	0	0	1	0	1	0	1	0	0	0	0	0	1	0	0	1	0	1	2	0	0	0	0	0	0	0	0	0	0	1	0	0	0	0	0	0	1	0	0	0	0	0	0	0	0	0	0	0	0	2	1	0	1	0	0	2	0	2	0	1	0	1	0	1	0	0	1	1	0	0	0	1	0	1	0	0	0	1	0	0	1	1	0	0	0	0	2	0	0	0	0	0	1	0	0	1	0	0	0	2	1	1	1	0	0	0	2	0	0	1	0	1	2	0	0	0	2	1	0	0	1	0	0	0	0	0	0	0	0	0	1	0	1	1	1	0	0	0	0	0	0	0	0	0	0	0	0	0	0	0	1	0	0	0	0	1	1	1	0	0	0	1	0	1	0	0	0	0	0	0	1	0	0	0	0	0	0	0	0	0	0	0	0	0	2	0	0	0	0	1	0	0	0	3	1	2	0	1	1	0	0	0	1	0	0	0	0	0	0	0	0	0	0	0	0	0	0	1	1	0	0	0	1	0	0	1	0	0	0	0	1	1	0	0	0	0	2	0	0	0	0	0	0	3	2	0	0	0	2	0	0	0	0	2	5	1	1	0	0	1	0	0	1	0	2	0	0	3	0	1	0	0	2	0	1	0	0	2	3	0	0	1	0	0	0	1	0	0	0	0	0	0	0	0	1	0	0	1	0	0	0	0	0	2	1	0	1	0	1	0	0	0	0	0	0	0	0	0	0	1	0	0	0	0	1	0	3	0	1	2	0	0	0	1	0	0	0	0	0	1	0	1	0	0	1	1	0	0	0	2	0	1	0	0	0	0	0	0	0	1	0	0	0	1	0	1	0	1	0	0	1	0	1	1	0	0	0	0	0	1	1	1	0	0	0	0	0	0	0	0	0	1	0	0	0	1	0	0	0	0	0	0	1	0	0	0	0	0	0	0	0	0	1	1	0	1	0	0	0	0	0	1	1	1	1	1	1	0	3	2	0	0	1	0	0	0	0	1	0	4	0	0	0	0	1	2	0	1	1	0	1	0	0	0	0	0	0	0	0	1	0	0	0	0	2	0	0	0	0	0	0	0	0	0	0	0	1	0	0	0	1	0	0	0	0	0	0	0	0	0	0	0	1	0	1	0	0	0	0	2	0	0	0	0	1	0	0	0	1	0	0	1	1	0	0	0	0	1	0	0	0	1	0	1	0	2	0	0	0	1	4	0	0	0	0	0	1	0	0	0	0	0	0	0	3	3	0	0	0	0	0	1	1	0	1	0	0	0	0	0	0	1	0	1	0	0	0	0	1	0	4	1	0	0	1	1	0	0	1	0	0	0	0	0	0	0	0	0	0	2	0	1	0	0	0	3	3	2	0	0	0	0	1	1	0	0	0	0	0	1	0	0	1	0	1	0	0	0	0	0	1	0	5	0	0	0	0	0	0	0	0	0	0	1	0	0	1	1	0	1	0	1	1	0	0	0	0	0	0	0	0	0	0	0	1	0	0	0	0	0	0	0	4	1	0	0	1	0	0	0	0	0	0	0	0	3	0	0	2	0	1	0	0	0	0	0	0	1	0	1	0	0	0	0	0	1	1	0	0	0	0	2	0	0	1	0	1	0	0	0	0	0	0	0	0	1	0	2	0	0	0	0	0	0	0	0	0	1	1	0	0	0	0	1	1	0	0	0	0	0	2	0	0	0	0	1	1	0	1	0	1	2	0	0	0	0	1	0	0	0	0	0	0	0	0	0	1	0	1	2	0	0	1	0	2	0	4	0	0	0	0	0	0	0	1	0	1	0	1	1	0	0	2	0	0	0	1	0	0	1	0	0	0	0	0	0	0	1	0	0	0	1	0	0	0	0	3	0	0	0	0	0	0	0	1	0	0	0	0	0	0	0	1	0	1	1	1	1	0	0	0	0	0	0	0	1	0	0	0	0	0	0	0	0	1	0	0	0	0	0	0	0	1	1	0	2	2	0	0	0	2	0	0	0	0	0	0	1	0	1	0	0	0	1	0	0	0	0	0	1	2	1	0	0	0	1	0	0	0	0	0	0	0	0	0	2	1	0	0	4	0	0	0	1	0	1	0	0	0	0	0	0	0	0	0	1	0	0	2	0	0	0	0	0	1	1	0	0	0	2	0	1	0	1	0	2	1	0	0	0	1	3	0	0	2	0	0	1	1	0	0	0	0	2	0	1	0	1	0	3	0	0	0	0	0	1	2	0	0	0	0	0	1	1	0	0	0	0	0	0	1	0	0	0	0	4	0	0	1	0	0	0	2	0	0	1	0	0	0	1	0	0	0	0	1	0	1	0	0	1	0	0	0	0	2	1	0	0	0	0	3	0	0	0	0	1	0	0	1	0	0	4	0	1	0	0	0	0	0	0	0	2	0	0	1	0	1	1	0	0	0	0	0	0	2	0	0	0	0	1	0	0	0	1	0	0	0	0	0	0	0	0	1	0	0	0	0	0	0	0	1	1	0	0	4	0	0	1	0	0	0	0	0	0	0	1	0	0	0	1	0	0	0	0	0	1	0	0	0	0	0	0	0	0	2	0	1	0	3	0	0	1	0	4	0	0	0	0	0	1	0	0	0	0	0	0	0	5	0	0	0	0	0	0	0	0	0	0	0	0	0	1	0	1	0	1	0	0	0	1	0	0	1	1	0	1	0	0	0	0	0	0	0	0	0	1	0	0	1	0	1	0	0	0	0	2	1	1	0	0	0	0	1	0	0	0	0	0	0	0	0	0	2	1	0	0	0	0	1	0	2	1	0	1	1	1	0	0	0	0	0	0	0	0	0	0	0	0	0	1	0	1	0	0	0	0	0	2	0	0	0	0	0	0	0	0	0	0	0	0	0	0	0	0	0	0	0	0	0	0	0	0	0	0	0	0	0	0	0	2	0	0	0	0	2	0	0	1	0	0	0	0	0	0	1	0	1	0	0	0	0	0	1	0	0	1	2	0	0	0	0	1	3	0	0	0	0	0	0	0	1	0	0	0	0	0	0	0	0	0	0	1	0	0	0	0	1	0	0	0	1	1	0	0	0	0	0	0	0	0	0	0	0	0	0	0	0	0	0	0	0	0	0	0	0	1	0	0	0	0	0	0	2	0	1	0	1	0	0	0	0	0	1	0	0	0	0	0	0	0	0	0	0	0	0	0	0	1	1	0	3	0	0	0	0	0	0	1	2	1	0	0	0	1	0	0	1	1	0	1	0	0	0	0	0	1	0	0	0	0	0	0	0	0	1	0	3	0	0	0	1	1	2	0	0	1	0	0	0	0	0	0	0	0	0	0	0	1	0	1	0	0	0	1	0	1	0	0	0	0	0	0	0	0	0	0	0	0	0	0	0	0	1	1	0	1	0	0	0	1	0	0	0	1	0	2	0	0	0	0	0	0	1	0	0	0	1	0	2	0	0	0	0	0	1	1	1	1	0	1	1	0	0	1	0	0	1	0	0	0	1	1	0	0	0	0	0	0	0	0	0	0	0	0	0	0	0	0	0	0	1	2	0	1	0	0	1	0	2	1	2	0	0	0	0	0	0	0	0	1	0	0	0	0	1	0	0	0	0	0	0	1	0	0	0	0	0	0	0	0	2	0	2	0	1	0	0	0	0	0	0	0	1	0	0	1	0	0	0	0	0	0	0	0	0	1	0	0	0	0	0	0	0	0	0	0	0	2	0	0	0	0	0	0	0	0	0	1	4	0	0	0	1	0	0	0	0	1	0	0	0	0	1	0	0	2	0	0	0	0	0	0	1	1	2	0	1	0	0	0	0	0	0	0	0	0	0	0	1	0	1	0	3	0	0	0	0	0	0	0	0	2	1	0	2	0	0	0	0	0	0	0	0	2	0	0	0	1	1	0	0	0	0	0	0	1	0	0	0	0	2	0	1	0	1	0	0	1	0	0	1	0	0	0	2	1	0	0	0	0	0	0	0	1	0	0	0	1	1	0	2	0	2	0	0	1	0	0	0	3	0	0	0	1	0	0	0	2	1	2	0	0	0	0	1	0	1	0	0	0	0	2	1	0	1	1	0	0	0	0	0	1	0	0	0	0	1	0	0	0	0	0	0	0	0	0	1	0	1	0	2	0	0	0	0	0	0	0	0	0	1	0	0	1	0	1	1	1	0	1	0	0	0	0	1	0	1	1	0	0	0	1	0	2	0	0	1	0	0	0	0	0	0	0	0	0	3	0	0	1	0	0	0	0	0	1	0	0	0	0	0	0	0	1	0	0	0	0	0	0	0	0	0	0	0	1	0	0	0	0	0	0	0	0	0	0	0	0	0	0	0	0	0	0	1	0	0	0	1	0	0	0	1	0	2	0	0	1	0	0	0	1	0	0	0	0	0	0	0	0	1	0	0	0	1	0	0	1	0	0	0	0	1	0	0	0	0	0	0	0	0	0	0	3	0	0	0	0	0	0	0	0	0	0	0	0	0	2	0	0	0	5	0	0	0	0	0	1	1	0	0	3	0	0	2	0	0	0	0	0	0	0	0	0	0	2	1	0	0	1	0	0	0	0	0	0	1	0	0	0	0	0	0	0	0	0	0	0	1	0	0	0	1	0	1	0	0	0	0	0	0	0	0	0	0	2	0	1	0	0	0	0	1	0	0	1	1	0	0	0	1	0	0	0	0	0	0	0	1	0	3	0	0	0	0	3	1	0	0	0	0	0	0	0	0	0	0	0	1	0	0	1	0	0	0	0	0	0	0	0	0	0	0	0	0	0	0	0	0	1	1	1	1	0	0	0	0	0	0	0	0	0	0	1	0	0	1	0	1	0	0	0	4	0	0	0	0	0	0	2	2	1	0	1	1	0	0	0	0	0	0	0	1	0	1	0	0	1	0	0	1	0	0	0	3	0	0	0	0	0	0	0	0	1	0	0	0	1	0	0	0	0	0	0	0	0	0	2	0	0	0	0	0	0	0	2	1	0	0	0	0	0	4	0	0	1	0	0	1	0	0	0	0	0	0	0	4	0	0	0	0	0	0	0	0	0	0	0	0	1	0	0	4	0	0	1	0	0	0	0	0	0	0	1	0	0	0	0	0	0	0	0	0	0	0	0	0	0	0	1	0	0	2	0	0	1	0	0	0	2	0	0	0	0	0	0	0	0	0	0	0	1	0	0	0	0	0	0	0	0	0	0	0	0	0	0	0	0	2	0	0	0	0	0	0	0	0	0	0	0	1	0	0	0	0	0	0	0	0	0	0	0	1	0	0	0	0	0	0	0	0	0	0	0	4	0	1	0	0	0	0	0	0	1	0	0	0	0	0	7	1	0	0	0	0	0	1	3	0	0	2	1	0	0	0	0	2	0	0	0	0	0	0	1	4	0	2	0	0	0	1	0	1	0	0	0	0	0	0	0	0	0	1	0	1	1	0	0	1	0	0	1	0	0	1	0	0	1	0	1	0	0	0	0	0	2	0	0	0	0	0	0	0	1	0	0	0	1	0	1	1	0	0	1	1	0	0	0	1	0	0	0	0	1	0	0	1	0	0	0	0	0	0	1	2	1	0	0	0	0	1	0	0	0	0	0	0	0	0	2	0	1	1	0	0	0	0	0	0	0	0	0	1	1	0	0	0	0	0	0	1	0	0	0	0	0	0	1	0	2	0	0	0	0	0	0	0	0	1	0	0	0	0	0	0	0	0	0	0	1	0	1	1	0	0	0	2	0	0	1	0	0	0	1	0	0	0	0	0	0	0	1	0	1	1	0	0	0	0	0	3	0	0	0	1	0	0	1	0	1	0	0	0	0	0	0	0	0	1	0	1	0	2	0	0	1	0	0	0	1	0	1	0	0	0	0	1	1	0	1	0	0	0	0	0	1	1	0	0	1	3	0	0	0	0	0	1	1	0	2	1	0	0	1	0	2	0	0	1	11	0	0	0	0	0	2	0	0	0	0	0	0	0	0	0	0	0	0	0	0	0	0	0	0	2	0	0	0	0	0	0	0	0	1	0	0	1	0	1	0	0	1	0	0	0	0	0	0	0	0	0	0	1	1	0	0	1	0	0	0	0	1	0	0	0	0	0	1	0	0	0	0	0	0	0	0	0	2	1	0	0	0	0	0	0	0	0	0	0	0	0	0	0	0	0	0	0	0	0	0	2	0	0	0	1	0	1	1	1	0	0	0	0	0	0	0	0	0	0	0	1	1	1	0	0	2	0	1	0	1	0	0	2	0	0	0	0	0	0	2	2	0	0	0	0	0	1	0	0	1	0	1	1	0	0	1	1	0	0	0	0	0	0	0	0	0	0	0	1	0	0	0	0	0	0	1	1	1	0	1	0	0	1	0	2	1	2	0	0	0	0	0	0	0	0	0	1	0	1	0	0	0	0	1	1	0	0	0	0	1	0	0	2	1	0	0	0	0	1	0	1	0	0	0	0	0	0	1	0	1	0	0	0	0	0	1	0	0	0	0	0	0	0	1	0	0	1	0	0	0	1	0	0	0	0	1	0	0	0	0	0	0	0	0	0	0	7	0	1	2	0	0	2	0	0	1	0	1	0	0	1	0	1	0	1	2	1	0	0	0	2	0	0	0	0	0	0	0	0	0	0	0	1	0	0	1	1	0	0	0	0	0	0	0	0	0	0	0	3	1	1	0	0	0	0	0	0	0	0	0	0	0	2	1	0	1	0	0	0	0	2	0	0	0	0	1	0	0	0	1	7	0	0	0	1	0	1	0	0	0	0	1	0	0	0	0	0	0	0	0	1	0	0	0	0	0	1	0	1	0	1	1	1	0	0	0	1	0	0	0	0	0	0	0	0	0	0	0	0	0	0	1	0	1	0	0	0	0	0	0	0	2	1	0	0	0	0	0	0	0	0	0	0	1	0	0	0	0	1	0	0	1	0	0	0	0	0	0	0	1	0	0	0	0	0	0	0	0	0	1	0	0	0	1	1	0	0	0	0	0	1	0	0	0	0	0	0	2	0	0	0	0	0	2	1	0	1	0	0	0	0	0	0	1	0	0	0	0	1	0	0	0	1	0	0	2	1	0	0	0	0	0	0	4	0	0	4	1	0	0	0	0	0	1	1	0	0	1	1	0	0	0	0	0	1	2	0	0	1	0	1	0	0	0	0	0	1	0	0	0	0	0	0	0	0	0	0	0	0	0	0	0	0	0	0	0	0	0	0	0	0	1	2	0	0	0	0	0	0	0	4	0	0	0	0	0	0	0	0	2	0	0	0	0	0	0	0	0	0	1	0	0	0	0	0	0	0	0	1	0	1	0	1	0	0	1	0	1	1	1	0	2	0	0	0	1	1	0	0	1	0	0	0	0	0	0	0	0	1	0	0	0	0	0	0	0	0	0	0	0	1	0	0	0	0	0	0	1	0	0	0	0	1	0	0	0	1	0	1	0	0	2	0	0	6	0	0	1	0	1	1	0	0	0	0	0	0	0	0	1	3	2	1	2	0	0	0	0	1	1	0	0	0	0	1	0	0	0	1	0	1	1	2	0	0	1	0	1	0	0	0	0	0	0	0	0	1	1	0	0	0	0	0	0	0	0	0	1	0	0	1	0	0	0	1	4	0	0	1	1	1	0	0	0	0	0	0	0	1	0	1	0	1	0	0	1	2	0	0	0	0	0	0	1	0	0	0	0	0	0	1	2	0	0	1	0	1	0	0	0	0	0	0	1	0	0	0	0	0	0	1	0	2	0	0	0	0	0	2	0	0	0	0	1	0	0	0	0	0	0	0	0	1	0	0	0	0	0	0	0	0	0	0	0	0	0	1	0	0	0	0	1	0	0	0	0	0	0	0	1	0	0	0	0	0	1	0	0	0	0	0	0	0	0	0	0	1	0	0	0	0	0	0	0	0	0	0	0	2	0	0	0	0	3	0	0	0	0	0	1	0	1	0	0	1	0	1	0	0	0	0	0	0	0	1	0	0	1	0	0	0	1	0	2	0	0	0	0	1	0	0	4	0	1	0	0	2	0	0	0	0	0	0	0	0	0	0	0	0	0	1	1	0	3	0	0	0	2	0	0	1	0	0	0	1	0	0	1	2	2	0	0	1	2	0	1	0	0	0	0	0	0	0	0	0	0	0	0	0	2	1	0	1	1	0	0	0	0	0	0	1	0	0	0	0	0	0	1	2	1	0	0	0	0	0	4	0	0	0	1	0	0	0	0	0	0	0	0	0	0	0	1	0	0	0	0	0	0	0	0	0	1	0	0	0	0	0	0	0	0	0	0	0	0	0	1	0	0	1	0	0	0	0	2	1	0	0	0	0	0	0	0	0	0	0	0	0	0	1	1	0	0	1	0	0	4	0	0	1	0	0	0	2	0	0	0	0	0	0	0	1	4	0	0	0	0	1	0	1	1	0	1	0	0	3	0	0	0	0	0	0	1	0	0	2	1	0	1	1	0	2	0
N0.HOG0002351	0	1	0	1	0	0	0	0	0	0	3	0	1	1	1	0	0	3	0	1	0	0	0	0	0	2	0	0	0	1	0	3	1	0	1	0	0	1	0	0	0	0	1	0	0	0	1	0	0	1	0	0	0	0	1	0	0	1	2	1	1	1	0	1	0	0	0	0	0	0	1	1	0	2	0	1	0	1	0	1	1	1	1	0	0	1	1	0	0	0	1	1	2	0	0	1	1	2	3	3	1	2	0	1	2	2	0	0	0	1	5	0	0	2	0	0	0	2	1	0	1	1	0	0	0	0	0	0	0	0	0	1	0	0	0	1	1	3	1	0	0	1	2	0	0	1	0	1	0	0	2	2	4	4	2	2	0	0	1	0	1	0	0	0	0	1	0	1	0	0	1	0	0	0	2	0	0	0	0	0	0	0	0	0	0	1	1	0	0	3	1	0	0	0	2	4	0	0	0	0	0	0	0	0	0	0	0	0	0	0	0	2	0	1	0	0	0	0	1	1	0	0	0	1	0	0	0	0	0	1	0	0	2	0	0	0	1	1	0	0	0	0	0	1	0	1	0	1	0	0	0	0	0	1	0	1	0	2	1	0	0	0	0	0	3	0	0	0	2	0	0	0	0	0	1	0	0	0	2	0	1	2	0	0	1	0	0	3	0	0	2	0	0	0	0	0	1	0	0	0	2	0	0	1	0	0	0	0	0	3	0	0	2	0	0	1	2	0	0	0	0	1	0	0	2	0	0	0	0	0	0	1	1	1	0	1	2	0	1	2	0	0	1	0	0	0	0	0	2	0	3	0	1	1	0	0	1	0	0	0	0	0	4	4	0	0	0	1	0	0	0	0	0	0	2	0	0	1	0	0	0	0	0	0	0	0	0	0	0	3	1	0	1	0	2	0	0	6	2	4	0	0	0	0	0	0	2	2	0	0	1	0	0	0	1	0	0	0	0	0	0	0	2	1	0	2	0	0	0	0	1	0	0	3	0	1	1	1	1	0	0	0	1	0	1	0	3	0	0	1	1	0	1	0	0	0	0	0	3	3	0	0	0	1	1	0	0	0	0	2	0	0	0	2	0	1	0	1	0	0	0	0	1	1	0	0	0	1	0	0	0	0	0	0	0	0	0	0	2	1	0	0	2	0	3	0	0	1	0	2	1	0	0	0	0	3	0	0	0	0	0	1	0	0	0	0	0	3	0	0	1	0	1	0	1	0	0	0	4	0	1	0	0	0	0	2	1	0	0	1	0	0	1	2	0	1	0	1	0	0	1	0	0	1	1	0	0	0	1	0	0	1	0	0	0	2	1	0	0	0	1	0	0	0	0	1	0	0	0	4	0	1	0	0	1	1	0	1	0	0	0	0	1	1	0	0	1	0	3	1	0	0	2	1	0	0	0	0	0	1	1	0	0	0	0	0	0	0	0	0	0	0	1	0	0	0	0	0	1	0	0	0	0	1	0	0	0	0	0	0	1	0	0	0	1	0	0	0	0	0	1	0	1	0	0	0	0	3	0	0	0	0	0	0	0	0	0	0	0	1	0	0	1	1	0	0	1	2	0	0	0	0	0	0	0	0	0	0	0	1	0	0	1	2	0	0	0	0	4	0	0	0	0	0	0	1	0	0	0	0	0	0	0	1	0	0	0	0	0	6	0	0	0	3	0	0	0	0	0	1	1	0	0	0	0	0	0	0	1	0	0	1	0	0	0	2	0	0	0	1	0	0	0	0	1	0	0	0	0	0	0	0	0	1	0	0	1	0	0	1	0	0	2	1	0	0	1	0	2	0	0	0	1	0	0	2	0	0	0	2	1	0	0	0	1	1	0	1	1	0	0	0	1	0	0	0	0	0	2	0	2	0	1	0	2	1	2	0	0	1	0	0	2	0	0	0	0	0	0	1	1	0	1	0	1	3	0	0	1	0	0	1	0	2	1	1	0	1	0	0	0	0	0	1	0	0	0	0	0	0	2	0	0	3	0	1	0	0	1	1	0	0	0	1	1	0	2	0	1	0	0	5	0	0	0	2	1	3	0	0	2	0	0	0	0	0	0	0	0	0	1	2	0	0	0	0	1	1	0	0	0	0	0	0	1	0	1	0	2	1	1	0	0	2	0	0	0	0	0	0	1	0	0	2	3	1	0	1	1	0	2	1	0	0	1	0	0	0	0	0	0	1	0	0	0	0	0	0	2	0	0	0	0	0	0	0	1	0	0	2	0	0	1	0	0	0	0	1	0	0	0	0	0	0	0	0	0	2	6	1	1	1	0	0	0	0	0	1	0	3	0	3	4	0	0	2	1	0	0	0	0	0	0	0	0	0	0	0	1	0	4	0	1	2	1	3	0	2	0	1	0	2	1	3	0	1	0	0	0	0	1	0	0	0	2	1	0	0	0	0	0	1	0	0	0	0	3	0	0	0	0	0	1	1	1	1	2	0	0	1	1	0	1	0	0	0	1	0	0	0	1	0	0	0	0	1	0	0	2	0	0	0	1	1	2	1	0	1	2	0	1	1	0	0	0	0	0	0	0	0	0	0	0	0	0	0	0	0	0	0	2	0	3	0	0	0	0	0	1	1	1	0	1	0	1	1	1	0	1	0	0	0	0	0	1	0	0	0	2	0	0	0	0	0	0	1	0	0	0	0	0	1	2	0	0	0	0	1	1	1	0	1	0	1	0	0	2	0	1	0	0	1	0	0	0	0	0	0	1	1	0	1	0	1	1	3	0	2	0	0	0	1	0	0	1	0	0	0	0	1	1	0	1	1	0	0	1	0	0	1	0	0	0	0	0	3	0	2	0	2	1	0	0	1	0	0	0	1	0	0	0	0	0	0	0	0	0	0	0	0	0	0	1	0	2	0	0	0	1	0	0	0	2	0	0	0	0	1	0	1	1	0	0	2	0	0	0	1	0	1	2	0	0	0	0	0	0	0	0	0	0	0	1	1	0	0	0	0	0	0	0	1	0	0	0	2	1	2	0	0	0	0	1	1	1	1	0	1	3	0	0	0	1	0	0	0	5	1	0	0	1	2	0	0	5	0	1	0	0	3	1	0	1	0	0	1	0	3	0	1	0	2	0	1	1	0	0	0	0	3	2	0	1	0	0	2	0	1	0	0	1	0	0	0	4	0	0	1	0	0	2	0	0	0	1	1	2	0	1	0	3	1	0	0	1	0	0	0	1	1	0	0	1	0	2	2	1	0	2	0	1	1	0	0	0	0	2	0	0	0	0	0	0	0	0	0	2	0	1	0	1	0	0	0	0	0	0	0	0	0	1	0	0	1	4	1	1	0	0	3	1	2	0	0	0	0	1	3	0	1	0	0	0	0	2	1	1	1	0	0	0	1	0	3	0	2	1	1	0	0	0	0	1	0	2	1	2	1	1	1	0	0	0	0	0	0	0	0	1	0	0	2	0	0	0	0	1	1	0	1	0	0	0	0	0	0	2	0	0	1	0	0	1	1	0	1	0	0	0	0	1	0	0	0	0	3	0	2	0	1	1	0	1	0	0	0	1	0	2	0	1	1	0	1	0	1	1	0	0	0	1	1	3	0	0	0	0	0	0	0	0	0	0	0	4	2	0	0	2	0	1	0	0	0	0	0	1	3	0	0	0	0	0	2	2	0	0	0	0	0	0	0	1	1	1	3	0	2	1	1	1	0	0	2	0	1	1	1	0	0	0	0	0	0	0	0	0	0	0	0	1	0	0	1	0	1	0	1	1	0	1	1	0	4	1	1	0	0	0	3	3	0	0	2	0	1	3	1	0	0	0	1	2	0	0	0	0	0	0	0	0	0	0	0	1	1	0	1	0	2	0	0	0	0	0	0	0	0	0	0	2	0	2	0	2	0	3	0	2	3	0	0	0	1	2	0	2	0	0	1	1	0	0	1	1	1	1	1	0	1	0	2	1	2	2	1	2	0	0	1	0	2	0	1	0	0	0	0	0	0	0	0	1	0	0	0	1	0	0	1	0	3	1	0	1	1	0	1	0	0	0	1	0	1	0	2	0	0	3	0	0	0	0	2	0	1	0	0	2	1	0	4	1	0	0	0	0	3	0	0	0	0	0	0	2	0	0	1	0	1	0	0	0	0	0	0	2	0	0	0	0	0	0	1	0	0	0	2	0	0	0	0	1	3	1	1	0	1	1	2	2	0	0	0	0	1	0	1	0	0	1	0	0	0	0	2	0	0	0	0	0	0	0	0	3	0	0	0	2	0	0	0	0	0	1	0	0	0	4	0	0	0	0	0	0	0	0	2	0	0	1	0	0	0	0	0	0	0	0	0	0	0	0	0	0	0	0	0	0	0	0	0	0	0	0	0	0	0	0	2	1	0	0	0	0	0	0	1	0	0	0	0	1	0	1	0	1	0	0	1	1	1	1	1	0	2	1	0	0	1	1	0	0	1	1	0	1	1	0	2	0	0	0	0	0	0	0	1	0	0	0	0	1	0	0	1	0	0	0	0	0	1	0	1	1	0	1	0	0	0	1	0	0	0	1	1	0	0	0	0	0	0	0	0	1	1	0	0	0	0	2	0	0	0	0	0	0	1	0	0	0	0	3	0	0	0	0	2	2	1	0	1	0	1	2	0	6	2	0	0	2	1	0	2	0	0	1	0	3	0	1	0	0	0	0	1	1	3	0	0	1	0	0	1	0	1	1	0	0	0	0	0	0	0	0	0	0	0	1	1	0	0	0	0	0	1	0	0	0	0	0	0	0	0	0	0	0	1	0	0	0	0	0	2	0	0	2	1	1	0	0	0	0	0	1	0	1	0	0	0	0	0	2	0	1	1	1	0	1	5	1	2	0	0	2	1	0	0	0	5	0	0	0	1	1	0	0	1	0	0	0	2	1	1	0	1	0	0	0	0	1	0	0	0	0	0	1	0	0	0	0	0	0	0	0	1	0	0	0	0	0	0	0	0	0	0	0	0	1	0	1	0	0	1	0	0	0	0	0	0	0	1	2	0	0	0	0	0	0	3	0	0	2	1	0	1	0	0	0	3	1	0	1	0	0	0	0	5	0	0	0	0	0	0	0	0	0	0	0	0	0	0	0	0	1	1	2	1	1	0	1	0	1	0	0	0	0	0	1	3	0	0	0	0	1	0	0	0	0	0	0	0	0	0	0	1	0	0	0	1	1	0	0	0	0	0	0	0	0	0	0	0	0	0	1	0	1	0	1	0	1	0	1	6	0	1	0	0	0	0	2	2	0	0	0	0	2	2	0	0	0	0	1	0	0	1	0	0	0	0	1	4	0	0	0	0	0	0	0	0	0	0	1	3	0	1	0	0	1	0	0	2	0	1	0	0	1	0	0	0	1	0	0	0	2	0	0	0	0	0	0	0	0	1	1	0	1	0	0	0	0	1	0	0	3	0	0	0	0	1	0	1	0	0	0	0	1	0	1	0	0	1	0	1	0	0	0	0	0	1	0	0	1	0	0	1	1	0	1	0	0	1	0	1	1	1	1	0	0	1	0	1	0	1	0	0	0	0	0	2	0	0	1	0	2	1	1	0	0	1	2	0	0	0	0	0	1	1	0	0	0	0	0	0	0	1	0	0	0	1	0	1	0	0	1	1	0	0	2	0	0	2	0	1	1	0	2	0	3	0	0	0	3	0	2	1	1	0	0	0	0	0	0	0	0	0	0	0	0	0	0	1	0	1	0	4	0	0	1	1	0	0	0	0	1	1	0	0	0	0	0	3	0	0	0	3	1	1	1	0	1	0	0	0	1	1	0	0	2	0	0	1	1	0	0	0	0	0	0	0	0	2	3	0	0	1	0	1	2	2	1	1	0	1	0	1	0	0	2	0	2	0	1	0	0	0	0	0	1	0	0	1	0	0	0	0	0	0	0	0	0	0	0	0	0	1	0	1	0	2	0	0	0	0	0	1	3	0	0	0	1	0	2	0	5	2	1	1	0	0	0	0	0	0	0	0	0	0	1	0	0	0	0	0	0	0	2	0	3	0	1	0	0	0	0	0	2	0	1	0	0	0	4	0	1	0	0	1	0	0	0	0	1	0	1	0	0	1	0	0	0	0	0	0	2	0	0	0	0	0	0	1	0	0	0	0	0	0	0	0	1	0	0	1	0	0	0	0	1	0	0	0	0	0	1	1	0	0	2	1	1	2	1	0	1	2	0	0	1	0	0	4	0	0	0	0	2	0	0	1	1	0	0	0	1	0	0	0	0	1	1	0	0	0	0	0	0	3	0	0	0	0	3	0	1	0	0	0	0	2	1	0	1	0	0	1	1	4	0	0	0	0	0	1	0	0	1	0	1	0	1	0	0	1	0	0	0	0	0	0	1	0	0	1	0	1	1	0	0	0	1	0	3	0	0	0	0	0	0	0	0	0	0	6	1	0	1	1	1	3	0	0	0	0	0	0	0	0	0	1	0	0	0	0	1	0	1	1	2	0	0	1	1	0	0	0	0	1	0	0	0	0	1	1	0	1	0	0	2	2	0	1	1	1	2	2	0	0	0	0	0	0	0	1	1	0	0	2	1	0	1	0	0	1	3	0	0	0	0	0	2	0	0	0	0	0	1	0	0	0	0	0	0	0	0	2	0	1	0	0	1	0	0	0	0	0	0	4	0	0	1	0	0	0	0	1	2	0	0	0	1	3	1	1	2	0	0	1	0	0	0	0	0	1	1	0	0	0	0	1	0	0	0	0	0	0	1	0	1	1	0	1	2	1	1	0	0	1	1	1	0	0	0	0	0	0	1	0	1	0	0	2	0	0	0	0	0	0	0	0	0	0	0	0	0	0	1	1	0	0	2	0	1	1	0	1	0	1	0	2	0	1	0	2	1	1	0	1	1	1	1	0	1	0	0	0	0	0	0	0	0	1	2	0	0	0	0	2	0	0	0	2	1	0	0	0	0	1	0	0	0	2	1	0	0	1	0	0	1	0	0	0	0	1	0	0	0	0	0	0	1	2	1	0	0	0	0	0	0	1	0	0	0	0	0	0	0	0	0	0	2	1	0	1	1	3	0	1	0	0	0	0	0	1	0	1	0	2	0	2	1	1	0	1	1	0	1	0	1	0	2	0	1	2	1	0	0	0	1	0	1	0	0	0	0	1	0	0	0	3	0	0	2	0	2	1	0	0	0	1	0	0	0	0	1	0	0	0	1	0	0	0	0	1	1	0	0	1	0	0	1	0	0	0	0	0	0	0	0	0	0	1	0	0	0	0	0	1	0	0	1	0	2	1	0	2	1	0	0	0	0	0	0	1	0	0	0	0	1	0	0	0	0	0	0	0	0	0	1	0	0	0	0	0	0	2	1	0	0	2	1	2	2	0	0	2	0	0	0	0	0	0	0	1	1	1	0	0	1	1	0	2	0	2	0	3	0	0	0	0	1	0	0	0	2	0	2	1	4	0	0	0	0	1	0	1	0	0	0	0	0	0	0	1	1	0	0	0	1	0	0	1	0	0	1	0	0	0	0	0	1	0	0	1	0	1	0	0	0	1	0	1	0	0	0	0	0	5	0	0	0	1	4	0	1	1	2	1	1	0	0	0	0	0	0	0	0	0	1	0	2	3	1	0	1	0	1	1	1	0	0	0	0	0	1	1	1	1	1	0	0	3	0	0	1	0	0	0	0	0	0	1	0	0	0	0	1	1	0	0	0	1	0	0	0	0	0	0	0	0	2	0	0	2	0	0	0	0	0	0	0	1	0	0	1	0	0	0	2	0	0	1	0	0	0	2	0	0	0	0	0	1	1	0	1	0	0	0	1	0	0	0	0	0	0	1	1	1	0	0	0	2	0	0	0	0	1	0	0	1	0	1	0	0	0	0	0	0	3	0	0	2	1	0	0	1	1	0	2	0	2	3	1	0	0	1	0	2	2	2	0	0	0	4	1	0	1	0	0	0	0	0	0	0	0	0	2	0	0	0	0	0	0	1	2	0	2	0	0	0	0	1	0	1	0	0	1	0	0	3	0	0	1	0	0	0	1	0	0	0	0	0	0	0	1	0	0	0	0	0	0	0	0	0	0	2	0	0	1	1	0	3	0	0	2	1	2	1	0	1	0	5	0	0	0	0	1	0	2	0	1	1	0	0	0	3	0	0	0	2	0	0	2	0	0	1	0	0	0	1	0	0	0	0	0	0	0	0	0	0	0	0	1	1	1	0	0	3	0	1	0	2	0	0	1	0	0	1	0	0	1	1	0	0	1	0	0	1	0	0	0	1	0	0	1	2	0	0	2	2	0	0	2	1	0	0	0	1	0	0	0	0	0	0	0	1	0	0	4	0	0	1	0	0	2	0	3	0	2	0	1	0	0	1	1	0	0	0	0	0	0	0	0	1	1	0	2	1	0	0	1	0	0	2	0	0	2	0	0	2	2	0	1	0	2	0	1	0	0	0	0	1	0	0	1	0	2	0	0	0	0	0	0	1	2	1	1	1	0	0	1	0	0	0	2	0	1	2	0	0	0	2	2	0	0	3	0	1	0	0	0	0	0	0	2	0	2	0	1	0	4	1	1	1	1	1	1	0	1	3	3	1	0	1	0	0	0	0	0	1	0	0	0	0	0	0	0	0	0	0	1	1	0	0	0	1	0	0	1	0	1	2	1	1	0	0	2	0	3	0	0	0	0	0	0	1	0	0	1	0	2	0	0	0	0	1	0	1	0	0	2	0	0	1	0	2	0	0	0	0	1	0	2	0	1	1	0	2	3	0	0	0	0	1	1	3	0	0	0	0	0	2	0	0	1	0	0	0	0	0	1	0	0	0	2	0	0	1	0	0	0	0	0	0	0	0	0	0	0	0	0	0	0	0	0	0	0	0	0	0	2	0	0	0	0	0	1	1	0	0	0	0	0	0	3	2	0	1	1	0	2	0	0	0	0	1	0	1	1	0	0	1	0	0	1	0	0	0	1	0	0	1	0	0	1	3	0	0	1	2	0	0	1	0	0	0	1	1	0	0	0	2	4	0	0	0	0	1	1	0	0	0	0	1	4	1	0	0	1	1	1	1	1	1	0	0	0	0	0	0	0	0	0	0	0	0	0	0	0	1	1	0	0	1	1	0	1	0	0	0	1	3	1	2	0	1	2	4	1	0	0	0	0	1	0	0	0	0	0	1	0	0	0	1	0	3	0	0	0	1	0	0	0	0	0	0	1	0	0	0	1	1	0	0	0	1	2	1	0	0	0	1	0	2	0	0	0	1	0	0	0	1	1	1	1	0	0	0	1	0	0	0	0	1	0	0	2	2	0	0	0	1	1	1	0	0	0	1	0	1	0	0	1	0	1	0	1	0	0	0	0	1	3	2	0	0	0	1	0	1	0	0	0	0	2	0	1	0	0	1	0	0	0	0	1	0	0	0	1	0	0	0	0	0	0	0	0	0	0	1	0	0	0	0	0	1	0	0	2	0	0	0	0	0	0	0	0	1	0	0	0	0	1	0	1	0	0	1	0	2	0	0	3	0	1	0	0	0	0	0	0	0	0	0	0	0	0	1	0	0	0	1	0	0	1	1	2	1	0	0	1	2	0	0	1	1	2	0	0	1	0	1	0	0	1	0	1	0	0	1	1	2	0	0	0	0	1	0	0	0	0	1	0	2	0	0	0	1	0	0	0	0	2	0	0	0	0	2	0	0	1	0	1	1	0	0	0	0	0	0	0	0	5	0	0	1	0	0	1	1	0	0	1	0	1	0	0	1	1	0	0	2	1	2	0	3	1	4	0	2	0	0	0	0	0	0	2	1	0	0	0	0	1	0	0	4	0	0	0	0	0	2	0	1	1	0	0	0	1	1	2	2	0	0	1	1	0	0	0	1	1	0	0	0	0	0	1	1	0	1	0	0	0	0	0	0	0	2	0	1	0	3	0	1	1	0	1	1	2	0	2	0	0	1	0	1	0	1	3	2	3	0	0	0	0	0	0	0	0	0	0	5	2	0	1	0	1	1	2	0	1	0	0	0	0	4	0	0	1	0	0	0	1	1	0	1	0	2	0	1	0	0	0	0	0	0	1	3	0	1	0	0	0	0	3	0	0	0	0	1	0	0	0	1	0	0	1	0	1	3	0	10	2	0	0	0	0	0	0	0	1	3	0	0	0	0	2	0	0	0	1	0	1	0	1	0	0	0	0	1	0	0	1	1	0	0	0	1	0	0	1	1	0	0	0	0	0	3	0	1	0	0	1	0	0	0	1	0	0	0	0	0	1	0	0	0	0	0	0	1	0	1	3	0	0	0	1	1	0	1	0	2	0	1	2	0	2	0	1	5	1	0	0	0	0	0	0	1	0	0	2	0	0	3	0	0	0	0	0	0	1	0	1	0	2	0	0	0	1	1	0	1	2	1	0	0	1	0	0	0	0	0	0	2	1	2	0	1	2	0	1	0	0	0	0	1	0	0	0	0	3	0	0	0	0	0	0	0	1	0	1	0	1	0	2	0	0	3	0	1	0	0	3	2	0	1	0	0	0	0	0	0	0	0	1	2	2	0	1	1	0	0	0	0	0	0	3	0	1	1	0	0	0	1	2	0	1	1	0	1	1	0	2	0	1	0	1	0	0	0	0	0	1	1	1	1	0	0	0	0	1	2	0	0	1	0	0	1	0	0	0	0	0	0	0	0	1	0	0	0	0	0	0	0	1	0	0	0	0	2	0	0	0	0	0	0	0	0	0	0	1	1	3	0	0	0	1	2	0	0	0	0	0	0	2	0	0	2	0	0	0	1	0	0	1	1	0	0	0	1	2	1	0	0	0	0	0	1	0	0	0	0	0	1	1	1	0	0	0	2	0	2	2	1	1	1	0	1	3	0	0	0	0	1	0	2	0	0	0	0	1	2	0	0	0	0	1	0	0	0	2	0	0	2	1	2	0	0	0	0	0	0	0	0	0	0	0	1	1	1	0	0	0	0	0	0	1	0	0	0	1	5	0	0	0	0	0	1	0	0	0	1	0	0	0	3	4	0	0	1	0	0	0	1	0	0	2	0	1	0	0	0	0	1	0	0	0	4	0	0	0	0	0	0	0	0	0	0	1	1	0	0	2	1	0	1	0	0	2	0	0	1	0	0	2	0	0	3	0	0	0	0	0	0	0	0	1	0	0	2	1	0	1	0	3	1	0	0	0	1	0	1	0	0	2	0	0	0	0	0	0	1	4	1	3	0	0	0	0	0	0	0	0	0	0	0	0	0	0	0	0	0	1	0	0	0	0	0	0	0	1	2	2	0	0	0	0	0	0	1	1	2	0	0	0	1	0	0	0	0	0	1	0	0	1	0	0	0	0	0	0	0	0	1	2	2	0	4	0	1	0	0	0	0	0	1	1	2	0	0	0	0	0	0	0	1	0	0	2	0	0	1	0	0	1	0	1	0	1	0	0	0	1	0	0	1	0	1	1	0	0	1	1	1	0	0	1	0	0	0	0	0	0	0	0	2	1	1	3	0	1	0	0	0	2	4	0	1	1	0	0	0	0	0	1	0	3	0	0	0	1	1	0	1	1	5	0	0	1	0	0	2	0	0	0	1	1	1	2	1	0	0	0	1	2	0	2	0	0	2	0	0	0	0	0	0	0	1	0	0	0	0	1	0	0	1	0	0	0	0	0	0	1	0	0	0	0	0	0	0	1	0	1	0	0	0	1	0	0	0	0	0	0	0	3	1	0	0	0	0	3	1	0	0	1	0	0	1	0	1	2	1	0	1	0	0	0	0	1	0	0	0	0	1	0	0	2	1	0	0	1	1	1	0	0	0	0	0	0	4	0	0	0	1	2	1	0	0	0	1	2	0	2	0	1	1	0	0	0	0	0	4	0
N0.HOG0002334	0	0	0	0	0	0	0	0	0	0	1	0	0	0	0	0	0	6	0	0	0	0	0	0	0	0	0	0	0	0	0	0	0	0	0	6	0	0	0	0	0	0	0	0	0	0	0	0	0	0	0	0	0	0	0	0	1	0	2	0	1	0	0	0	0	0	0	1	0	0	0	2	3	0	0	0	0	0	0	0	0	0	0	1	0	2	0	0	1	0	0	0	0	0	0	0	2	0	0	0	0	0	0	0	0	0	0	0	0	3	0	1	0	0	0	0	0	0	0	0	0	0	0	0	0	2	0	0	0	0	0	0	0	0	0	0	0	0	0	1	0	1	0	0	1	0	0	0	0	0	0	0	0	0	0	0	0	0	0	0	2	0	1	0	0	0	0	0	0	0	0	0	0	0	0	1	0	0	0	0	0	0	0	0	0	0	0	0	0	0	0	0	0	0	0	0	0	0	0	0	0	0	0	0	0	0	0	0	0	0	0	0	4	0	0	0	1	0	0	0	0	0	0	1	0	0	0	0	0	1	0	0	0	0	7	0	0	6	0	0	0	0	0	0	0	1	0	0	0	0	0	0	0	0	0	0	0	0	0	0	0	3	0	0	0	0	0	0	0	0	0	0	0	0	0	3	0	0	0	0	0	0	0	0	0	2	0	0	0	0	2	0	0	0	0	0	8	0	0	0	0	0	0	0	7	0	0	0	0	1	0	0	1	0	0	8	1	0	0	0	0	0	0	1	0	0	0	0	0	0	0	0	0	0	0	0	0	0	0	0	0	0	0	0	0	0	0	0	0	0	0	0	0	0	0	0	0	0	0	0	0	0	0	1	0	0	0	0	0	0	0	0	4	0	0	0	0	0	0	0	0	0	0	0	0	0	0	0	0	0	0	0	0	0	2	0	0	0	0	0	2	0	0	0	0	7	0	0	0	0	0	0	0	0	0	2	0	0	0	0	0	0	0	0	0	0	0	0	0	0	0	0	0	0	0	0	2	0	1	0	0	0	0	1	0	0	0	0	0	0	4	0	0	0	0	0	0	1	0	0	0	0	0	2	0	13	0	0	0	0	0	0	0	0	0	0	0	0	0	0	0	0	0	0	0	0	0	0	0	0	0	0	0	0	0	0	0	0	0	0	0	7	0	0	0	0	0	0	0	0	0	0	0	0	0	0	0	0	0	0	0	0	1	0	0	0	0	0	0	0	0	0	0	0	3	0	0	0	0	1	0	0	0	0	0	0	2	1	0	0	0	0	0	0	0	0	0	0	0	0	0	0	0	0	0	0	0	0	0	0	0	0	0	0	5	0	0	0	1	0	0	0	1	0	0	0	0	0	0	0	0	0	0	0	0	0	0	0	10	0	0	0	0	0	0	0	0	0	2	0	0	0	0	0	0	0	0	0	0	0	0	0	0	7	0	0	0	0	1	0	0	5	0	1	0	0	0	0	0	0	0	0	0	0	0	0	0	0	0	0	0	0	0	0	0	0	0	0	0	0	0	0	0	0	0	0	2	0	0	0	0	0	0	0	0	0	0	0	0	0	0	0	0	0	0	0	0	0	0	0	0	1	0	0	0	0	0	0	0	1	0	0	0	0	0	0	0	0	0	0	1	0	0	0	0	0	0	0	0	0	3	0	0	0	0	0	0	0	0	1	0	0	0	0	0	0	3	2	0	0	0	0	0	0	0	0	0	0	0	0	0	0	0	0	0	0	2	0	0	0	0	0	1	0	0	0	0	0	0	0	0	0	0	0	0	0	0	0	0	1	0	0	1	0	0	0	0	0	0	0	0	0	0	0	0	0	0	0	0	0	0	0	0	6	0	0	0	0	1	0	0	0	0	0	0	0	0	0	0	0	0	0	0	0	0	0	0	0	0	0	0	0	0	0	0	0	0	0	0	0	0	0	0	1	1	0	0	0	0	0	0	0	0	0	0	2	0	0	0	0	0	3	0	4	0	0	0	0	0	0	0	0	0	0	0	0	0	0	1	0	0	0	0	0	0	0	0	0	0	0	0	1	0	0	0	0	0	0	0	0	0	0	0	0	0	0	0	0	0	2	0	0	2	0	0	0	0	0	1	0	0	0	0	0	0	1	0	0	0	0	2	0	0	0	0	0	4	0	0	0	2	0	0	1	0	0	0	0	0	3	1	0	0	0	0	0	3	2	1	0	0	0	0	0	0	0	0	6	5	0	0	0	2	0	0	0	0	0	1	0	0	0	0	0	0	0	11	0	0	0	0	2	0	0	0	0	0	0	2	0	0	0	0	0	0	0	0	0	0	0	0	0	0	0	4	1	0	0	0	0	0	0	0	0	0	0	0	1	0	0	0	0	0	0	1	1	1	1	0	7	0	0	0	0	0	0	0	0	0	0	0	0	0	0	0	0	0	0	0	0	0	0	0	0	0	0	0	0	0	0	0	0	0	3	0	0	2	0	0	1	0	0	0	0	0	0	0	0	0	0	0	0	1	0	0	0	0	0	0	0	0	0	0	3	0	0	0	3	0	1	0	1	0	0	0	0	0	0	0	0	0	0	0	0	0	0	0	0	0	0	0	0	0	0	0	0	0	0	0	0	0	0	0	0	0	0	0	0	0	0	0	0	0	0	0	0	0	0	0	0	0	0	0	0	0	0	0	0	4	0	0	0	14	0	0	14	0	0	0	0	0	0	0	0	7	0	0	0	0	0	0	0	0	0	0	0	0	0	0	0	1	0	0	6	2	0	0	0	0	0	0	0	0	0	0	0	0	0	0	1	0	0	0	0	0	0	0	0	0	0	0	0	0	0	0	0	1	18	0	0	0	0	0	0	0	0	0	0	0	0	0	0	0	0	0	0	0	0	0	0	0	0	0	0	0	0	0	0	0	0	0	0	0	0	0	0	2	0	0	3	0	0	0	0	0	0	0	2	0	0	0	0	0	0	0	0	0	0	5	0	0	0	0	0	0	0	0	0	0	0	0	0	0	0	0	0	0	0	0	0	0	0	1	0	0	0	0	0	0	0	0	1	0	0	0	0	0	0	1	0	0	0	8	0	0	0	1	0	0	0	0	0	0	0	0	0	0	0	0	1	0	0	0	0	0	0	0	0	0	9	0	0	0	0	0	0	0	4	0	0	0	0	0	0	0	0	1	0	0	0	0	0	0	0	0	0	0	0	0	0	0	0	0	0	0	0	0	0	0	1	0	0	0	3	0	0	0	0	0	0	0	0	0	0	0	0	0	0	0	0	0	0	0	0	0	0	0	0	0	0	0	0	0	0	0	0	0	1	0	0	0	0	0	0	0	0	0	0	0	0	1	0	0	3	0	0	0	0	0	0	0	0	6	0	0	0	0	0	0	0	0	0	0	0	0	0	0	0	0	0	0	0	4	0	0	0	6	0	12	0	0	0	0	0	0	0	0	0	0	0	1	0	0	0	0	0	0	0	0	4	0	0	0	0	1	1	0	0	0	0	0	0	0	0	0	1	0	0	0	0	0	0	0	0	0	0	0	0	0	0	0	0	0	0	0	0	0	0	0	0	4	0	0	0	0	0	6	0	0	0	0	0	0	0	0	0	0	0	0	0	0	0	0	0	0	0	0	0	0	0	0	0	0	0	0	0	0	2	0	1	0	0	13	0	0	0	0	0	0	2	0	2	3	1	0	0	0	0	0	0	0	0	0	4	0	0	5	0	0	0	0	1	0	0	0	0	0	0	0	0	0	2	0	0	0	0	0	0	0	0	0	1	0	0	0	0	0	0	0	2	0	0	1	0	0	0	0	0	0	0	0	6	0	0	0	0	0	0	0	0	0	1	0	0	10	0	0	14	0	0	0	0	0	0	0	0	0	0	0	0	0	0	0	0	0	0	0	0	0	13	0	0	0	0	2	0	0	0	0	0	0	0	0	0	0	0	0	0	0	0	0	0	0	0	0	0	0	0	0	0	1	0	0	0	0	0	3	0	0	0	0	0	0	0	0	0	0	0	0	0	0	12	0	0	0	0	0	0	0	0	0	0	0	0	0	0	0	0	2	0	0	0	0	0	0	0	0	0	0	1	0	0	0	0	0	0	0	0	0	0	0	0	0	1	0	0	0	0	0	0	0	0	0	0	0	0	2	0	0	3	0	0	0	0	0	0	0	0	0	0	0	0	0	5	0	0	0	0	1	0	0	0	0	0	6	3	0	0	0	0	0	0	0	0	0	0	0	0	0	0	0	1	0	0	0	0	0	0	0	0	0	0	0	0	0	0	0	0	3	0	0	2	0	0	0	0	3	0	0	0	10	0	0	0	0	0	0	0	0	0	0	0	0	0	0	0	0	0	0	0	0	0	0	0	2	0	0	0	0	0	0	0	0	0	0	0	0	0	0	0	0	0	0	0	0	0	0	6	0	2	10	0	0	0	0	1	0	0	0	0	3	0	0	0	0	0	1	0	0	0	3	0	0	0	0	0	0	0	0	0	0	0	0	0	0	0	0	0	0	0	0	0	0	0	0	0	0	0	0	0	0	0	0	0	0	0	0	0	6	0	0	0	5	6	0	0	0	0	0	0	0	0	0	0	0	5	0	0	0	0	0	0	1	0	0	0	0	0	4	5	0	0	0	0	1	0	0	0	0	0	0	0	0	0	0	0	0	0	0	0	0	0	0	0	0	1	0	0	0	0	0	0	0	0	0	0	0	0	0	0	6	0	0	0	0	0	0	0	0	0	0	2	0	0	0	0	0	6	0	0	0	0	0	0	0	0	0	0	0	0	0	0	0	0	0	0	0	5	3	0	0	0	0	2	0	0	0	0	1	0	0	0	0	0	21	0	0	0	1	1	0	3	0	0	2	0	0	0	0	1	0	0	0	0	0	0	0	0	0	0	0	0	0	0	0	0	0	0	0	0	0	0	0	0	0	0	0	0	0	10	0	0	0	4	0	0	0	0	0	0	0	0	0	0	0	0	1	0	0	6	0	3	0	0	0	0	0	0	0	0	0	0	0	0	0	0	0	0	0	1	0	0	2	0	0	0	0	0	0	0	0	0	0	0	0	0	0	8	0	0	0	0	0	0	0	0	0	2	0	0	0	2	0	0	0	0	0	0	0	0	0	0	0	0	0	0	0	0	0	0	0	0	0	0	0	0	0	0	0	1	0	0	0	0	0	0	0	0	0	0	0	0	0	0	0	0	0	3	0	0	0	0	0	0	0	0	6	0	0	0	3	0	1	3	0	0	0	4	0	0	0	0	0	0	0	0	0	0	0	1	0	0	0	0	0	0	0	0	0	0	0	1	0	0	0	0	0	0	0	0	0	0	0	0	0	2	0	0	1	0	0	0	0	0	0	0	0	0	0	0	0	0	0	0	0	2	0	0	0	0	0	0	0	13	1	0	0	2	0	0	0	1	0	4	0	0	0	0	0	0	0	0	0	0	0	0	5	0	0	0	6	2	0	5	0	0	0	0	0	0	0	0	0	0	0	0	0	0	0	0	0	0	0	0	0	0	0	0	0	5	0	0	0	0	0	0	0	0	0	0	0	0	0	0	2	0	0	0	1	0	0	0	0	0	0	0	0	0	0	0	0	0	0	0	0	0	0	0	0	0	0	0	0	0	0	0	0	0	0	0	0	0	0	2	0	0	3	0	12	0	0	0	0	0	2	0	0	0	0	0	4	0	0	0	0	0	1	0	0	0	0	0	0	1	0	1	0	0	0	0	0	0	0	0	0	0	0	0	0	0	0	6	0	0	0	0	0	0	0	0	0	5	0	0	2	0	0	0	0	0	0	0	0	0	0	0	0	0	0	0	0	10	0	0	0	0	0	0	0	0	0	0	1	0	0	0	0	0	0	1	0	0	0	1	0	0	0	0	0	0	0	0	0	0	0	0	0	0	0	0	0	0	0	0	0	0	0	0	0	0	0	0	0	0	0	0	0	0	1	0	0	0	0	0	0	0	0	0	0	0	1	0	0	0	0	8	0	0	0	2	0	0	0	0	0	0	0	0	0	0	0	0	0	0	0	0	0	0	0	0	0	0	0	0	0	0	0	0	0	0	0	0	0	0	1	0	0	0	0	0	0	0	0	0	2	0	0	0	0	0	0	0	0	1	0	0	0	9	1	0	0	0	0	0	0	0	0	0	0	0	0	0	0	0	0	0	0	0	0	6	1	4	0	0	0	0	0	0	0	0	0	0	0	1	0	0	0	1	0	1	0	0	0	0	0	0	0	0	0	0	5	0	0	0	0	0	0	0	0	0	0	3	0	0	0	0	0	0	0	0	0	0	0	0	0	1	0	0	0	0	0	0	0	0	0	0	0	0	0	0	0	0	0	0	0	0	0	0	0	0	4	0	0	1	0	0	1	0	0	0	0	0	0	0	0	0	0	0	0	0	0	0	4	2	0	0	0	0	0	0	0	0	0	0	0	0	0	0	0	0	0	0	0	0	0	0	0	0	0	1	0	1	0	0	0	0	0	0	0	0	5	0	0	2	0	0	0	0	0	1	0	0	0	0	0	0	0	0	0	0	0	0	1	0	0	0	0	0	0	0	0	0	0	1	0	0	0	0	0	0	0	2	0	0	0	0	0	0	0	0	0	2	1	0	7	0	0	0	0	0	0	0	0	0	0	0	0	0	0	0	1	0	0	0	0	0	0	0	0	2	0	0	0	0	0	0	0	0	0	0	0	0	0	0	0	0	0	0	0	0	0	0	0	0	0	0	0	0	0	0	0	2	0	0	0	2	0	0	0	0	0	0	0	0	0	0	0	0	0	0	0	0	0	0	0	0	4	0	0	0	1	0	0	0	0	0	0	0	0	0	0	0	0	1	0	1	0	0	0	0	0	0	0	0	0	0	0	6	0	0	0	0	0	0	0	0	0	0	0	0	0	2	11	0	0	0	0	0	0	0	0	1	0	0	0	0	0	0	0	0	0	0	0	0	0	0	0	0	0	0	0	2	0	0	0	0	0	9	0	0	0	0	3	0	0	0	0	8	0	0	0	0	3	0	0	0	0	0	0	0	0	0	0	0	1	0	0	4	7	0	0	0	0	0	0	0	2	0	0	0	0	0	0	0	0	0	0	0	0	0	0	0	0	0	0	0	0	0	0	0	0	0	0	0	0	0	0	0	0	3	0	0	0	0	0	0	0	0	0	0	0	2	0	0	0	0	0	0	0	0	0	0	0	1	0	0	0	0	0	0	0	0	0	0	0	0	0	0	0	1	0	0	0	0	0	0	0	0	0	0	0	0	2	0	0	0	0	0	0	0	0	0	0	0	0	0	0	0	0	0	0	0	0	0	0	0	1	5	1	0	0	0	0	0	0	0	0	0	0	1	0	0	0	0	0	3	0	0	0	0	0	1	0	0	0	0	0	0	0	0	0	1	0	0	0	0	0	0	0	0	6	0	0	0	0	0	0	0	0	0	0	1	0	0	0	0	0	0	0	0	0	0	0	0	0	0	0	0	1	0	0	0	0	0	0	0	0	0	0	0	0	0	0	0	0	0	0	0	0	0	0	0	0	0	0	0	0	0	6	0	0	0	6	0	0	0	0	0	0	0	0	0	0	0	0	0	0	2	7	0	1	0	0	0	0	0	0	0	1	1	0	0	0	0	0	0	0	0	0	0	0	0	0	0	14	0	0	0	0	0	0	0	0	0	0	0	0	0	0	0	5	0	0	0	0	0	0	0	0	0	0	0	0	0	0	0	0	0	0	0	4	5	0	1	0	0	1	0	0	0	0	0	0	0	0	0	0	0	0	1	0	0	1	0	7	0	0	0	0	1	0	0	0	1	0	0	0	0	0	0	0	0	0	0	0	0	0	0	0	0	0	0	0	0	0	0	0	0	1	0	7	0	0	0	0	0	0	0	1	0	0	1	1	0	0	0	0	0	1	0	0	0	2	0	0	0	0	0	0	0	0	0	0	0	0	0	0	0	0	0	0	0	0	0	0	0	0	0	0	0	0	5	0	0	0	0	0	0	0	5	0	0	0	0	0	0	0	1	0	0	0	0	0	0	0	2	0	0	0	0	0	0	0	0	0	2	0	3	0	0	0	0	5	0	2	0	1	0	0	1	0	0	0	0	0	0	0	0	0	0	0	0	0	0	0	0	0	0	0	0	0	0	0	0	0	0	0	0	0	0	0	0	0	0	0	0	0	0	0	0	0	0	0	0	0	0	0	0	0	0	0	3	0	0	0	0	0	0	0	0	0	0	0	0	0	0	0	0	0	0	5	0	0	0	0	0	0	0	0	0	0	0	1	0	0	3	0	0	0	0	0	0	0	0	0	0	0	0	1	0	0	0	0	0	0	0	0	0	0	0	0	0	0	0	0	0	1	0	0	0	0	0	5	0	0	0	1	0	0	0	0	0	0	3	0	0	0	0	0	0	0	0	0	0	0	0	0	5	0	0	0	9	0	0	0	0	0	0	0	0	3	0	0	0	0	0	0	0	0	0	0	1	0	0	0	0	0	7	0	0	0	0	0	0	0	0	0	0	0	0	0	0	0	0	0	3	1	0	0	1	0	0	1	0	0	0	4	0	0	4	0	0	0	0	0	0	0	0	0	1	0	0	0	0	0	0	0	0	0	0	1	0	0	0	0	0	0	0	0	0	0	0	0	0	0	0	0	0	0	0	0	0	0	0	0	0	4	0	0	0	0	0	0	0	0	0	0	10	0	0	0	0	5	0	0	0	0	0	0	0	0	0	0	0	0	0	1	0	2	0	0	0	0	0	0	1	0	0	0	3	0	0	0	0	0	0	0	0	0	0	0	0	0	0	8	0	0	0	0	8	0	0	0	0	0	0	7	0	0	0	0	0	1	0	0	0	0	0	0	0	0	2	0	0	0	0	0	0	0	0	0	0	0	0	0	0	0	0	0	0	1	0	0	0	0	0	0	0	0	0	0	0	0	0	0	0	0	0	11	0	0	0	0	0	2	0	0	0	0	0	0	0	0	0	7	0	0	0	0	0	8	0	0	0	0	0	0	0	0	0	0	0	0	1	0	0	0	0	0	0	0	0	0	0	0	3	2	0	0	1	0	0	0	0	0	0	0	0	0	0	0	0	0	0	0	0	0	0	0	0	1	0	0	0	0	0	1	0	0	0	0	0	0	0	0	0	0	0	0	3	0	0	4	0	0	0	0	0	0	0	0	0	0	0	0	0	0	0	0	0	6	0	0	0	5	0	0	0	0	0	0	0	0	0	0	0	5	0	0	0	0	0	0	0	0	0	0	0	0	0	0	0	0	0	0	0	0	0	1	0	0	5	1	0	0	0	0	0	0	0	0	0	0	0	0	0	0	0	0	1	8	0	0	0	0	0	1	0	0	0	0	0	0	0	0	0	2	0	0	0	0	0	0	0	0	0	0	0	0	0	0	0	0	2	0	0	0	0	0	2	0	0	0	0	0	0	0	0	0	0	0	1	0	1	0	0	0	0	0	0	0	0	0	0	0	0	0	0	0	0	5	0	0	0	0	0	0	0	0	1	0	0	0	0	0	0	0	0	0	0	0	0	0	0	2	0	0	0	0	0	0	4	12	0	0	0	0	0	13	0	0	0	0	0	0	0	0	0	0	0	0	0	10	0	0	0	0	0	0	0	0	0	0	0	0	0	0	0	2	0	0	0	0	0	0	0	0	0	0	0	0	0	0	0	0	0	0	0	0	0	0	2	0	0	0	0	0	0	0	0	0	0	0	0	0	0	0	0	0	0	0	0	0	0	0	0	0	0	0	5	0	0	0	0	0	0	0	0	0	0	0	0	0	0	0	0	0	0	0	0	0	0	0	0	0	0	0	0	0	0	0	0	0	0	0	0	0	1	0	0	6	0	0	0	0	0	0	0	1	0	0	0	0	0	2	2	0	0	0	0	0	0	0	0	0	0	0	0	0	0	0	0	0	0	0	1	0	3	0	0	0	1	0	0	0	0	0	1	0	0	0	0	0	0	2	0	0	0	0	0	0	0	0	0	0	7	0	0	0	0	1	0	4	1	0	0	0	0	2	0	0	0	1	0	0	0	0	0	0	3	2	0	0	0	0	0	0	0	0	0	0	0	0	0	0	0	0	0	0	0	0	0	0	0	0	0	0	0	0	0	0	6	0	0	0	0	0	3	0	0	0	0	8	0	0	0	0	0	0	3	0	0	0	0	0	0	0	0	0	0	0	0	0	0	0	0	0	0	0	0	2	0	0	0	0	0	0	4	0	0	0	0	0	0	0	0	0	0	0	0	4	0	0	0	0	6	0	0	0	0	0	0	0	0	0	0	0	0	10	0	0	0	0	0	0	0	0	0	0	0	0	0	0	0	0	0	0	1	0	1	0	0	0	0	4	0	0	0	0	0	0	2	0	0	0	0	0	0	0	0	0	0	0	0	1	0	0	0	0	0	0	0	0	0	0	0	0	0	0	0	0	0	1	0	1	0	0	0	0	0	0	2	0	0	10	0	2	0	0	0	0	0	0	0	0	0	0	0	7	2	0	0	0	0	0	0	0	0	0	0	0	0	0	0	0	1	0	0	0	0	0	0	0	0	0	0	0	0	0	0	0	0	0	0	2	0	0	0	0	0	0	0	0	3	0	0	0	0	0	0	2	0	0	0	0	0	0	0	0	0	0	0	0	0	0	0	5	0	0	0	0	0	0	1	0	0	0	0	0	0	0	0	0	0	6	0	0	0	0	0	0	0	0	0	0	0	0	0	0	0	0	0	0	0	0	0	0	0	0	0	0	0	0	0	0	0	1	0	0	0	0	0	0	0	0	0	0	0	0	0	0	0	0	0	0	0	0	5	1	0	0	6	1	0	0	2	1	3	2	0	0	4	0	1	0	0	0	0	0	0	0	0	0	0	0	0	0	0	0	0	0	0	0	0	0	0	0	0	0	7	0	0	0	0	0	0	0	0	0	0	0	3	0	0	0	0	0	0	0	0	0	3	0	0	0	0	0	0	1	0	0	0	0	0	4	1	3	0	0	1	0	0	0	0	0	0	0	0	0	10	0	1	0	0	0	0	0	0	0	0	0	0	0	0	0	0	0	0	0	0	0	0	0	0	0	3	0	0	0	0	0	0	0	0	0	0	0	0	0	0	0	0	0	0	0	0	0	0	0	4	0	0	0	0	3	0	0	0	0	0	0	0	0	0	0	0	0	0	0	0	0	0	0	0	0	0	0	0	0	0	0	0	0	0	0	0	0	0	3	0	0	0	0	0	0	0	0	1	0	0	0	0	0	0	0	0	0	0	0	0	3	0	0	0	0	0	7	0	0	0	0	0	0	0	0	0	0	0	0	0	0	0	2	0	0	0	0	0	0	0	0	0	0	0	0	0	0	0	0	0	0	0	0	0	0	0	0	0	0	0	0	1	0	0	0	0	0	0	0	0	0	0	0	0	0	0	0	2	1	0	0	1	0	0	0	0	0	0	0	0	0	0	0	0	1	0	0	0	0	2	0	0	0	0	0	0	0	1	0	0	0	0	0	0	0	0	1	0	0	6	7	0	0	0	1	1	0	0	0	0	0	0	0	0	1	2	0	0	0	0	0	0	0	0	0	0	4	0	0	0	0	0	0	0	0	0	0	0	0	0	0	0	1	0	0	0	0	0	0	0	0	0	0	0	0	0	0	0	0	2	0	0	0	0	2	0	0	2	0	1	0	0	0	0	0	0	2	3	0	0	0	0	0	0	0	0	0	0	0	0	4	0	0	0	0	0	0	0	0	0	0	0	0	0	0	0	0	0	0	0	0	0	0	0	0	0	0	0	0	2	0	0	0	3	0	1	0	0	4	0	0	0	0	0	0	2	3	0	0	0	0	1	1
N0.HOG0008238	0	1	0	1	0	0	0	0	0	2	0	0	0	0	0	0	0	0	0	0	0	0	0	1	0	0	1	1	0	0	0	1	0	0	0	0	0	0	0	0	0	1	0	0	0	0	0	0	0	0	0	0	0	0	1	0	0	1	1	0	0	1	2	0	0	0	0	0	0	0	0	0	1	0	0	0	0	0	0	1	0	1	0	0	0	0	1	0	0	0	0	0	1	0	0	1	0	1	0	1	0	0	0	0	0	0	1	0	0	0	1	0	0	0	0	0	1	0	0	0	0	1	0	0	0	0	0	0	0	0	2	0	0	0	0	0	0	0	0	0	0	0	1	0	0	0	0	1	0	0	0	3	0	2	2	0	0	0	0	0	0	0	0	1	0	0	0	0	0	0	0	0	0	0	1	1	0	0	0	0	0	0	0	0	0	1	0	1	0	1	0	0	0	0	2	1	0	0	0	0	0	0	0	0	0	0	0	0	0	0	1	0	0	0	0	0	0	0	0	0	0	0	0	0	0	0	0	0	0	0	0	0	0	0	0	0	0	0	0	0	0	0	1	1	0	0	0	0	0	0	0	0	0	0	0	0	0	0	0	1	0	0	0	0	0	0	0	0	0	0	0	0	0	0	0	0	1	0	3	0	0	0	0	0	0	2	0	0	0	1	0	0	0	0	0	1	0	0	0	0	1	1	0	0	0	1	0	0	0	0	0	0	1	0	0	0	1	0	0	0	0	0	3	0	0	0	0	0	0	1	0	0	0	0	0	0	1	0	0	0	0	0	0	0	0	0	0	0	1	0	0	0	0	0	0	0	0	0	0	0	0	0	0	0	0	0	0	0	0	0	0	0	0	0	1	0	0	0	0	0	0	0	0	0	0	0	0	0	0	0	0	0	0	0	0	0	0	1	1	1	2	0	1	1	0	1	1	0	0	0	0	0	0	0	0	0	0	0	0	0	0	0	1	0	0	0	0	0	0	0	0	0	1	0	0	0	1	0	0	0	0	0	1	0	0	0	0	0	0	1	0	0	0	0	0	0	0	1	0	0	0	0	1	0	0	1	0	1	0	2	0	0	0	0	0	0	0	0	0	0	0	0	1	1	0	0	0	0	0	0	0	0	1	1	0	1	0	1	0	0	0	1	0	0	0	0	0	0	0	0	0	0	0	0	0	1	0	0	0	0	0	0	0	0	0	0	0	0	0	0	1	1	0	0	0	0	0	0	0	0	0	0	0	0	0	0	0	2	0	1	0	1	0	1	0	0	1	0	0	0	0	0	0	0	0	0	0	0	0	0	1	0	0	0	0	2	0	0	0	0	0	0	0	0	0	0	0	0	0	1	0	0	0	0	1	0	0	0	1	0	0	0	0	0	0	0	0	0	0	0	0	0	0	0	0	0	0	0	0	0	0	0	0	0	0	0	0	0	0	0	0	0	0	1	0	1	0	0	1	0	0	0	0	0	0	0	0	0	0	0	0	1	0	0	0	0	0	0	0	0	0	0	0	0	0	0	0	0	0	1	0	0	0	0	0	0	0	0	0	1	0	0	0	0	0	0	0	1	0	0	0	0	1	0	0	0	0	0	0	1	0	0	0	0	0	0	0	1	1	0	1	0	0	1	1	0	1	1	0	0	1	0	0	0	0	0	0	0	0	1	0	0	0	0	1	0	2	0	0	0	1	0	2	0	0	0	0	1	0	0	0	0	0	0	0	0	1	0	0	0	0	0	0	0	0	0	0	0	0	0	0	0	0	0	0	0	0	0	0	0	0	0	0	0	0	0	1	0	1	0	0	0	1	1	0	0	0	0	0	0	1	0	0	0	0	2	0	0	1	0	0	0	0	0	0	0	0	0	0	0	1	0	1	0	1	0	0	1	0	0	1	0	3	1	0	0	0	0	0	0	0	0	0	0	0	0	0	1	0	0	0	0	0	0	0	0	0	0	0	0	0	1	0	0	0	0	0	1	0	1	1	0	0	0	1	1	0	1	1	0	0	0	0	0	0	0	0	0	0	0	0	1	0	0	0	0	0	0	0	0	1	0	0	0	0	0	0	0	0	0	0	0	0	0	2	0	2	0	0	0	1	0	0	0	0	0	0	0	0	0	0	0	0	0	1	0	1	0	1	0	1	0	0	0	0	1	0	0	0	0	0	0	0	0	0	1	0	1	0	0	1	0	2	0	0	1	0	0	2	0	0	0	3	0	0	0	0	0	1	2	0	0	0	0	0	0	1	1	0	0	0	0	0	0	1	0	3	0	2	0	0	0	0	0	0	0	0	0	0	0	0	0	0	0	0	2	0	0	0	0	1	1	0	0	0	0	0	1	0	0	1	0	1	0	0	2	0	0	0	0	0	0	0	0	0	0	0	0	0	0	0	0	0	0	1	0	0	0	0	0	0	0	0	0	0	0	1	1	0	0	0	0	0	0	0	0	0	1	1	0	0	0	0	0	0	0	0	0	0	0	1	0	0	0	0	0	0	0	1	0	0	0	0	0	0	0	1	0	1	0	0	0	0	0	0	0	0	0	0	0	0	0	0	3	0	0	0	0	0	0	1	0	0	0	0	0	0	0	0	0	1	0	0	0	0	0	1	0	0	0	0	0	0	0	0	0	0	0	1	0	0	0	0	0	1	0	0	0	1	1	0	0	0	0	0	1	0	0	0	0	0	0	0	0	0	0	0	1	0	0	0	0	0	0	0	0	0	0	0	0	0	0	0	1	0	0	0	0	0	0	0	0	0	1	0	0	0	0	0	0	0	0	0	0	0	0	0	0	0	0	0	0	0	0	0	3	0	3	0	0	0	0	0	0	0	0	0	0	0	0	0	0	1	0	0	0	0	0	0	0	0	1	0	0	0	0	0	0	0	0	0	0	0	0	1	0	1	0	1	0	0	0	1	0	0	0	1	0	0	0	0	0	0	0	0	0	0	1	0	0	0	0	0	0	0	0	0	0	0	0	0	0	0	0	0	1	0	1	0	0	0	0	0	1	1	0	0	0	2	0	1	0	0	1	0	0	0	0	0	0	0	0	0	0	0	0	0	0	2	0	0	0	0	0	0	1	1	0	0	0	0	0	0	1	0	0	1	0	0	2	0	0	0	0	0	1	0	0	0	0	0	0	0	0	0	0	0	0	1	0	0	0	0	0	0	0	1	0	0	0	0	0	1	0	0	0	0	0	1	1	0	0	0	0	1	0	1	0	0	0	0	1	0	1	1	0	2	0	0	0	0	0	0	0	1	0	0	0	0	0	0	0	1	0	0	0	0	0	0	0	0	1	0	1	0	0	0	0	0	2	0	0	0	0	0	0	1	0	0	0	0	0	0	1	0	0	0	0	0	0	0	0	0	0	0	0	0	1	0	0	0	0	1	0	0	0	1	0	2	0	0	0	0	1	0	0	0	0	0	0	1	2	0	0	0	0	0	0	0	0	0	0	0	1	0	0	0	0	0	0	0	1	0	1	1	0	0	1	0	0	1	0	1	0	0	0	1	1	1	1	0	1	0	0	0	0	0	0	0	0	0	0	0	0	0	0	1	0	1	0	0	0	0	0	0	0	0	0	0	0	0	1	0	0	1	1	0	0	1	0	0	1	1	0	0	0	0	1	0	1	0	1	0	1	0	0	0	0	0	1	0	0	1	0	0	0	0	0	0	0	0	0	0	0	0	0	0	1	1	0	0	0	0	0	0	0	0	0	0	0	0	0	0	0	0	0	0	0	0	0	0	0	0	0	0	0	0	0	0	0	0	0	0	1	0	0	0	0	1	0	0	0	0	0	1	0	1	0	0	0	0	0	0	0	2	2	0	0	0	1	0	0	0	0	0	0	0	1	0	0	0	1	0	0	0	0	0	0	2	1	0	1	0	0	0	0	0	0	0	0	0	0	0	0	0	0	0	0	0	0	0	0	0	0	0	0	1	2	0	0	0	0	0	0	0	0	1	1	0	0	2	0	0	0	0	0	0	0	0	0	0	0	0	0	0	0	0	1	0	0	0	0	0	0	0	0	0	0	0	0	0	0	0	0	0	0	0	0	0	0	0	0	0	0	1	0	1	0	0	0	0	0	2	1	0	0	0	1	0	0	0	0	0	0	0	0	1	1	0	0	1	0	1	0	1	0	0	0	0	0	1	0	0	1	1	0	0	1	0	0	0	0	0	1	2	0	0	0	1	0	0	0	0	0	0	1	0	1	0	0	0	0	0	0	0	0	0	1	1	0	0	1	0	0	1	0	0	0	1	0	0	0	0	0	2	0	0	0	0	1	0	0	0	0	0	0	0	0	0	0	1	0	1	0	0	0	0	0	0	0	0	0	0	0	0	0	0	0	1	0	0	0	0	0	0	0	0	0	0	0	0	0	1	1	0	0	0	1	0	2	1	0	0	0	0	0	0	0	0	0	3	0	0	1	0	0	1	0	2	3	1	0	0	2	0	0	0	0	0	0	0	1	0	0	0	0	0	2	0	0	2	1	0	0	0	0	0	0	0	0	0	0	0	0	1	0	0	0	0	2	0	0	1	1	0	0	0	0	0	0	0	0	1	0	0	0	0	1	0	1	0	0	0	0	0	0	0	4	2	0	0	0	0	0	2	1	0	0	0	0	0	0	0	0	0	0	0	0	2	0	0	0	0	0	1	0	0	0	0	0	0	0	0	0	0	1	0	0	0	0	0	0	0	0	0	0	0	0	0	3	0	1	0	0	0	3	0	0	0	0	1	1	0	0	0	0	0	0	0	0	0	0	0	0	0	0	1	0	0	0	1	0	0	0	2	0	2	0	0	0	1	0	1	0	0	0	0	0	1	0	0	0	0	1	0	1	0	0	0	0	1	0	0	0	0	0	0	0	0	0	0	1	0	0	0	0	0	0	0	0	0	0	0	0	0	0	2	0	0	1	0	0	0	0	1	0	0	0	0	1	0	0	0	0	0	0	0	0	0	0	1	0	0	0	0	0	0	0	0	0	0	0	0	0	1	0	0	0	0	1	0	0	0	0	0	0	0	0	0	0	1	1	0	1	0	0	0	2	0	0	1	0	0	0	0	0	0	0	0	0	0	0	0	0	0	0	1	0	0	0	0	0	1	0	0	0	0	0	0	0	0	0	0	0	0	0	0	0	0	0	0	0	0	0	0	3	1	0	0	1	0	0	0	0	0	0	1	0	0	0	0	0	1	0	1	0	0	1	0	0	1	0	0	1	0	0	0	1	0	0	1	0	0	0	0	0	0	0	0	3	1	0	0	0	0	0	0	1	0	0	0	0	0	0	0	0	0	0	1	0	0	0	0	0	2	0	0	0	0	0	0	0	0	0	0	0	0	0	0	0	0	0	0	0	0	0	0	0	0	1	1	1	0	1	0	0	0	1	0	0	0	1	0	1	0	0	0	0	0	0	1	0	0	0	0	1	0	0	0	0	0	1	0	0	0	0	0	0	0	0	0	0	0	0	0	0	0	0	0	0	0	0	0	0	1	0	0	0	0	0	0	0	0	0	0	0	0	0	0	0	0	0	0	0	0	0	0	0	0	0	0	0	0	0	0	0	0	0	0	1	0	0	0	0	0	0	0	0	0	0	0	0	0	0	0	0	2	0	0	0	0	0	0	0	0	1	0	2	1	0	0	0	0	0	0	0	0	0	0	0	0	0	0	0	0	0	0	0	0	0	2	0	0	1	0	1	0	0	1	2	1	0	0	0	0	0	0	0	1	0	1	0	0	0	0	1	0	0	0	0	0	0	0	0	1	0	0	0	0	0	0	0	0	0	0	0	0	0	0	0	0	0	0	0	0	2	0	0	0	1	0	0	0	0	0	1	0	0	0	0	0	1	0	0	0	0	0	0	0	1	0	0	0	0	0	0	0	0	0	0	0	0	0	0	0	1	1	0	1	0	0	0	0	0	0	1	2	0	0	0	0	1	1	0	0	0	1	0	0	0	0	0	0	0	0	1	0	0	0	0	0	0	0	0	1	0	0	0	0	0	0	0	0	0	0	1	0	0	0	0	0	0	1	0	0	0	0	0	0	0	1	0	0	0	1	0	1	0	0	0	0	0	1	0	0	0	0	0	0	0	0	0	0	0	0	0	2	0	0	1	2	0	0	0	0	0	0	0	0	0	0	0	0	0	0	0	0	0	1	2	1	0	0	1	1	0	0	0	0	0	0	2	0	0	0	1	1	0	0	1	0	0	0	0	0	0	0	0	0	1	0	0	0	0	0	0	0	0	1	0	0	0	0	0	0	0	1	0	0	4	0	0	1	0	0	0	0	1	0	0	0	0	0	0	0	0	0	0	0	0	1	0	0	0	0	0	0	0	0	0	0	0	0	0	1	0	0	0	0	0	0	0	0	0	0	0	0	0	0	0	0	0	0	1	0	0	2	0	2	1	0	0	0	0	0	0	0	0	0	0	0	0	2	0	0	0	0	1	0	0	0	0	1	0	0	0	0	0	0	0	1	0	1	1	0	0	0	0	1	0	0	0	0	0	0	0	0	0	2	0	0	0	0	0	0	0	0	0	0	0	0	0	0	0	0	0	0	0	0	0	1	0	0	0	0	0	0	0	0	0	0	0	0	0	0	0	0	0	0	0	0	0	0	0	0	0	0	1	0	0	0	1	0	1	0	0	0	0	0	0	1	0	0	0	0	0	0	0	0	0	0	0	1	1	1	0	1	0	0	0	2	0	0	0	1	0	0	0	0	0	0	0	0	0	0	1	0	0	0	0	1	0	0	0	0	0	1	0	0	0	0	0	0	0	1	0	0	0	0	1	0	0	0	0	0	0	0	1	0	0	0	0	0	1	0	0	0	0	0	0	0	0	0	1	0	0	0	0	0	0	0	0	0	0	0	0	0	1	0	0	0	0	1	0	0	2	0	0	0	0	0	0	0	0	0	0	0	0	0	0	0	1	0	0	0	0	0	0	0	2	0	0	0	0	0	0	0	1	0	0	0	1	0	1	0	0	0	1	0	0	0	1	0	0	0	0	0	1	0	0	0	0	0	0	0	0	0	0	0	0	0	0	0	0	0	0	0	1	0	0	0	0	0	0	0	0	0	0	1	0	0	0	0	2	0	0	0	0	1	0	0	0	0	0	0	0	0	0	0	0	0	0	0	0	1	1	0	0	0	0	0	0	0	0	0	0	0	0	1	0	0	0	0	0	0	0	0	0	0	0	0	0	2	0	0	0	0	0	1	0	0	0	1	0	0	0	0	0	0	0	0	1	0	0	0	0	0	0	0	0	0	0	1	0	0	0	0	0	0	0	0	0	0	0	1	1	0	0	0	0	1	0	0	0	0	0	0	0	0	0	0	0	1	0	0	0	0	0	0	0	0	0	0	0	0	0	0	0	0	2	0	1	0	1	0	0	0	0	0	0	0	0	0	0	0	0	0	0	1	0	1	1	0	0	0	0	0	0	0	1	0	0	0	1	0	0	1	0	0	0	0	0	0	0	0	0	0	0	0	1	0	0	0	0	0	0	0	0	0	0	0	0	0	0	0	0	0	0	0	0	0	0	1	0	0	0	0	0	0	0	0	0	0	0	0	0	0	2	0	0	1	0	1	0	1	0	0	0	1	0	0	0	0	0	1	0	0	0	0	0	0	1	0	0	0	0	0	0	0	0	0	0	0	0	0	1	0	0	0	0	0	0	0	0	0	0	0	0	0	0	0	0	0	1	0	0	0	1	0	0	1	0	0	0	0	0	1	0	0	1	0	0	0	0	0	1	0	0	0	0	0	0	0	0	0	0	0	1	0	0	0	0	0	0	0	1	0	0	1	0	0	0	1	0	0	0	1	0	0	0	0	0	0	0	0	0	0	0	0	0	1	0	0	0	0	0	0	0	0	0	0	0	2	0	0	1	0	1	0	0	0	0	0	1	0	0	0	0	0	0	0	0	0	0	0	0	2	1	0	0	0	0	0	0	0	0	1	0	1	0	0	0	0	0	0	2	0	0	0	3	1	0	0	0	0	0	0	0	0	0	0	0	0	0	0	0	0	0	0	0	1	0	0	0	0	0	0	0	0	0	0	0	0	0	0	0	0	0	0	1	0	0	0	0	0	0	0	1	0	1	0	0	0	0	0	0	0	0	0	0	0	0	1	0	0	1	0	0	0	0	0	0	0	0	0	1	0	0	0	0	0	0	0	0	0	0	0	1	1	0	1	0	0	0	1	0	0	0	1	0	1	0	0	0	0	0	0	2	0	0	0	0	0	0	0	2	0	0	0	0	0	0	0	1	0	0	0	0	1	0	0	0	0	0	0	1	0	0	0	0	1	0	0	0	0	0	1	0	1	0	0	0	1	1	0	0	0	0	0	0	0	0	0	0	0	0	2	0	0	0	0	0	0	1	0	0	0	1	0	0	0	0	0	0	0	1	0	1	0	0	0	0	0	0	0	1	1	0	0	0	0	0	0	0	0	2	0	0	0	0	0	0	0	0	0	0	0	0	0	0	1	0	0	0	1	0	0	0	0	0	0	0	0	0	2	1	0	0	1	1	1	1	0	0	0	0	1	0	0	1	0	0	0	0	0	0	0	0	0	0	0	0	0	0	0	0	0	0	0	0	0	2	0	0	0	0	0	0	0	0	0	0	0	0	0	0	0	0	1	1	0	0	0	0	1	0	1	0	0	0	0	0	0	0	0	1	0	0	0	0	0	0	0	0	0	0	0	0	0	0	2	0	0	0	0	0	0	0	0	0	0	1	0	1	0	0	0	0	0	0	0	0	0	0	0	0	0	0	0	0	1	1	0	1	2	0	0	0	0	0	0	0	0	0	0	0	0	0	0	0	0	0	1	0	0	0	0	0	1	1	0	0	0	0	0	0	1	0	0	1	0	0	0	0	0	1	0	0	0	0	0	0	0	0	0	1	0	0	0	0	0	0	1	0	1	0	0	0	0	0	0	0	0	1	1	0	0	0	0	1	0	0	0	1	0	0	1	0	0	0	1	0	2	0	0	0	0	0	0	1	0	0	0	1	0	0	0	1	0	0	0	0	0	1	0	0	0	0	0	0	0	0	0	0	0	0	0	0	0	0	0	0	0	0	1	0	0	0	0	0	0	0	0	1	0	0	0	0	0	0	0	0	0	0	0	0	0	0	0	0	0	0	0	0	1	0	0	0	0	0	0	1	1	0	0	0	0	0	0	0	0	0	0	0	0	0	0	0	0	0	0	2	0	0	0	0	0	0	0	1	1	0	0	1	0	0	0	0	0	0	0	0	0	0	0	0	1	0	0	0	0	1	0	0	0	0	0	0	0	0	0	0	0	0	0	1	0	0	0	2	1	0	0	1	2	0	0	1	0	0	0	0	0	0	0	1	1	0	0	0	0	0	0	0	0	0	0	0	0	0	0	0	0	0	0	0	0	0	0	0	0	0	1	0	0	0	0	0	0	0	0	0	0	0	0	0	0	0	0	0	0	0	0	0	0	0	0	0	0	0	0	0	1	0	0	0	0	0	1	0	0	0	0	0	0	0	0	1	0	0	0	0	0	0	0	0	0	0	0	0	1	0	0	0	0	0	0	0	0	0	0	0	0	0	0	0	0	0	0	0	0	2	0	0	0	0	0	0	0	0	0	0	0	1	0	0	0	0	0	0	0	0	2	0	1	0	0	0	0	0	0	0	1	0	1	0	2	0	0	0	0	0	0	0	0	1	0	0	0	0	0	0	0	1	0	0	0	0	0	0	0	0	1	0	0	3	0	3	0	1	0	0	0	0	0	1	1	0	0	0	1	0	0	0	0	1	0	0	0	0	2	2	0	2	0	0	0	0	0	0	1	0	0	0	0	0	1	1	0	0	0	0	0	0	0	0	1	0	0	0	0	0	1	0	0	0	0	0	0	0	2	0	0	1	0	0	1	1	0	0	0	0	0	1	0	1	0	0	0	0	0	1	0	0	0	0	0	0	0	0	0	2	0	0	0	0	1	0	1	0	0	0	0	0	0	0	0	0	0	0	2	0	1	0	0	0	0	0	1	0	1	0	0	0	0	0	0	0	0	2	0	0	0	1	0	0	0	0	0	0	0	0	0	0	0	1	0	0	0	0	0	0	0	0	0	0	0	0	0	0	0	0	0	0	0	0	1	0	0	0	0	0	0	0	0	2	1	0	0	0	0	0	0	0	0	0	0	0	0	0	0	0	0	0	0	0	0	0	0	0	0	0	1	0	0	0	0	0	0	0	0	0	0	0	0	0	0	0	0	0	1	0	0	0	1	1	2	0	0	0	0	1	0	0	0	0	1	0	0	0	0	1	0	0	0	0	1	0	0	0	0	0	0	0	0	0	0	0	1	0	0	0	1	0	2	0	0	0	1	0	0	0	0	0	0	0	0	0	0	0	0	0	0	0	0	1	0	1	1	0	0	0	0	0	2	0	0	0	0	0	0	0	0	0	0	0	0	0	0	0	0	2	0	0	2	0	0	0	0	1	0	0	2	0	0	1	0	0	1	0	0	0	0	0	0	1	0	0	0	1	0	1	0	0	0	0	3	0	1	0	0	1	0	0	0	0	0	0	0	0	0	0	0	0	0	0	0	0	0	0	0	1	1	1	0	2	0	0	0	0	0	3	1	0	0	0	0	0	0	0	0	1	0	0	0	0	0	0	0	0	0	0	0	2	0	0	0	0	0	0	1	0	0	0	1	0	0	0	1	0	0	0	1	0	0	0	0	0	0	0	0	0	0	0	0	0	0	0	0	1	0	0	1	0	0	1	0	0	0	0	1	0	0	0	0	0	0	0	0	0	0	0	0	0	1	0	0	1	0	0	0	0	0	0	0	1	0	1	0	0	0	0	0	0	0	0	0	0	0	0	0	1	0	0	1	0	0	0	0	0	0	0	0	0	0	0	0	0	0	1	0	0	0	0	0	0	0	1	0	0	1	1	0	0	0	0	1	0	0	0	0	3	0	1	1	0	0	0	1	0	0	0	0	0	0	0	1	0	0	0	0	0	0	0	0	0	0	0	0	0	0	0	0	0	0	1	0	3	0	1	0	1	1	0	0	0	0	0	0	0	1	0	0	0	0	0	0	0	0	0	0	0	0	0	0	0	0	1	0	0	0	0	0	0	1	0	0	1	0	1	0	0	0	0	1	1	1	0	0	0	0	0	0	1	0	0	0	0	0	0	0	1	1	0	0	0	0	0	0	0	0	0	0	1	0	0	1	0	0	0	0	0	0	0	0	0	1	0	0	1	0	1	0	1	0	0	0	0	0	0	1	0	0	0	0	0	0	0	0	0	0	0	0	0	0	0	0	0	0	0	0	0	0	0	0	0	0	0	0	0	0	0	0	0	0	1	0	0	0	0	0	1	0	0	1	0	0	0	0	0	0	0	1	0	0	0	0	0	1	0	0	0	0	0	0	0	0	0	1	0	0	0	0	0	0	0	0	0	0	1	1	0	0	0	0	0	0	2	1	0	1	0	0	0	0	2	0	0	0	0	0	0	0	0	0	0	0	0	0	0	0	0	0	0	0	1	0	0	0	1	0	0	1	0	1	0	0	0	1	0	0	0	0	1	0	1	0	0	0	0	0	0	0	0	0	0	0	0	0	0	0	0	0	0	0	0	1	0	0	0	0	0	0	0	0	0	0	0	1	0	0	0	0	0	1	0	0	0	1	0	0	0	0	0	0	0	0	1	0	0	1	0	1	0	0	0	0	1	0	0	0	0	0	0	0	0	0	1	0	0	1	0	0	1	0	0	0	0	1	0	0	0	0	0	0	0	0	0	0	1	0	0	0	0	0	0	0	0	0	0	1	0	0	0	1	0	0	0	0	0	0	0	0
N0.HOG0008207	1	5	1	0	1	0	0	2	0	0	1	0	2	1	0	0	2	0	0	0	1	0	0	1	1	0	0	1	1	0	3	3	2	0	0	0	0	0	0	1	3	0	0	1	1	0	1	1	2	0	0	0	0	0	1	0	1	2	0	0	0	2	0	0	1	0	1	0	0	1	0	1	1	0	1	2	0	0	2	1	0	0	0	0	0	0	0	4	1	0	0	0	1	0	0	0	0	1	1	2	2	0	0	0	3	1	2	0	0	0	3	0	0	3	1	0	0	0	1	1	0	5	0	0	0	0	0	1	0	1	3	2	3	0	0	0	2	1	0	0	0	0	2	0	0	0	0	2	0	0	1	0	0	0	0	0	0	1	0	0	0	0	0	0	1	0	0	1	0	0	0	1	1	2	2	1	0	1	1	0	1	1	0	0	0	0	0	0	1	1	1	0	0	2	1	5	0	0	1	2	1	1	1	1	1	1	3	0	0	1	0	3	0	0	0	1	1	3	1	0	0	0	2	4	1	1	0	0	0	0	2	0	0	0	0	0	1	0	1	0	1	1	1	2	2	0	2	0	1	0	2	0	1	1	1	0	0	1	2	0	0	1	1	2	3	1	0	1	0	0	5	0	0	0	5	0	0	2	0	1	0	2	0	0	0	3	0	1	0	1	1	0	1	0	0	0	0	0	0	0	1	0	0	2	0	0	2	1	0	0	0	0	3	0	2	2	3	0	0	1	3	1	1	1	1	0	0	0	1	2	0	0	1	1	0	0	0	0	0	0	0	0	2	0	0	2	0	3	1	1	4	0	0	4	1	0	0	0	2	0	0	0	3	1	2	2	0	0	0	1	0	1	1	1	2	0	0	1	0	0	1	0	0	0	0	0	1	1	0	3	2	0	0	1	4	0	3	3	2	2	1	1	0	1	0	1	2	1	2	0	0	0	0	1	1	0	0	1	0	1	0	0	1	0	0	0	1	0	0	0	0	0	0	1	0	0	0	0	1	0	0	1	1	0	0	0	3	0	0	1	1	0	1	0	0	3	1	0	2	1	0	1	1	1	1	0	0	1	0	2	1	0	0	1	1	0	1	0	1	1	0	0	2	2	0	0	0	0	3	1	0	3	2	0	0	1	0	0	1	3	4	0	1	0	1	1	0	0	0	1	0	0	0	0	0	0	0	0	1	4	1	1	1	0	0	1	0	1	0	0	2	0	0	0	0	0	1	1	0	0	0	1	0	0	1	1	0	2	0	1	1	2	0	1	0	0	0	0	0	1	1	0	1	0	3	2	2	1	1	0	1	0	3	0	4	1	0	1	0	1	0	0	0	0	0	0	1	2	0	2	0	0	0	0	1	0	0	1	0	0	2	0	0	2	1	1	1	0	1	0	0	0	1	0	1	0	0	0	0	0	0	2	0	0	0	0	0	1	0	0	0	0	0	1	1	1	0	0	2	0	2	0	0	3	1	0	0	0	0	1	1	1	3	0	1	0	0	0	0	0	0	1	1	0	0	0	0	1	3	2	0	0	1	1	0	1	0	2	0	2	0	0	0	0	0	0	0	1	1	0	0	1	3	0	0	0	0	3	2	0	0	0	1	0	1	0	0	2	3	1	2	0	0	0	0	0	1	0	2	1	0	0	2	0	2	0	1	1	0	0	0	1	1	1	1	1	1	3	0	4	1	0	0	0	0	1	0	3	0	0	1	2	0	1	0	0	0	0	0	2	0	0	0	0	1	0	0	0	1	1	0	1	0	0	1	0	1	1	1	0	0	1	0	0	0	0	1	0	0	1	0	0	1	0	0	0	0	2	0	2	0	0	0	0	0	1	0	0	0	2	0	0	1	0	0	1	0	1	0	0	2	0	2	0	1	1	1	1	0	0	0	0	4	1	1	1	1	1	0	1	1	1	0	0	0	2	0	0	1	0	0	1	0	1	1	1	0	0	0	1	0	1	0	1	0	0	0	1	1	0	2	0	0	2	0	0	0	0	2	1	0	0	0	1	0	0	0	0	1	0	0	1	0	0	0	0	1	1	0	1	2	3	0	0	0	0	0	0	0	1	0	1	1	0	0	2	2	0	0	0	0	0	1	0	0	0	1	0	3	0	0	0	0	0	0	0	1	0	0	1	1	0	0	1	1	0	0	0	0	0	1	1	1	0	1	1	0	0	0	0	1	0	2	0	0	1	2	2	2	0	0	2	0	1	1	0	1	0	0	0	0	2	0	0	3	1	0	0	1	1	0	0	0	0	0	1	0	0	5	0	0	0	2	0	0	0	0	1	0	1	1	0	5	0	1	1	0	1	0	0	0	1	0	1	0	0	1	1	2	0	3	1	1	2	0	0	1	0	0	0	0	1	2	4	1	0	0	0	1	0	0	1	2	0	0	2	0	0	0	0	1	3	0	1	0	0	4	0	1	0	2	1	2	0	0	0	0	0	3	0	2	4	0	0	0	1	0	2	3	0	1	0	0	0	0	0	1	1	2	0	1	1	0	1	2	1	2	0	0	0	0	2	0	2	2	0	1	0	0	0	1	0	1	1	0	1	0	1	1	1	0	0	1	0	0	1	0	2	1	1	1	0	2	0	0	2	0	2	0	0	0	0	1	1	3	2	0	0	2	0	0	2	0	1	0	0	0	0	0	2	1	0	1	0	0	1	0	2	3	2	0	1	0	0	1	1	1	0	0	1	0	2	0	0	0	0	0	0	0	0	0	2	0	0	0	2	0	1	0	0	0	0	0	0	1	0	0	0	2	1	0	0	1	1	0	1	0	3	0	1	0	0	1	0	0	2	1	0	0	0	0	0	0	0	2	0	0	0	0	0	2	1	0	0	0	2	0	0	1	0	0	0	3	0	0	0	1	1	1	1	0	0	0	1	1	0	1	1	0	1	0	0	0	1	0	1	0	0	3	0	2	0	3	0	0	0	1	2	0	1	0	0	2	1	0	1	0	0	0	1	1	0	0	0	2	1	0	3	0	1	0	0	0	1	1	0	2	1	1	0	0	0	1	1	0	1	1	0	4	0	0	1	2	0	2	1	2	2	2	1	0	0	4	1	0	2	0	0	0	1	0	1	0	1	1	1	1	0	0	1	0	0	2	1	0	0	0	1	0	0	0	0	1	0	0	1	0	0	0	0	2	0	0	0	0	0	0	0	0	1	0	0	1	0	0	0	1	1	0	1	0	0	0	0	0	1	0	0	1	0	0	2	0	3	0	0	2	0	1	0	0	0	2	0	0	0	2	0	0	0	1	0	0	1	0	1	1	2	1	2	2	0	1	0	0	0	0	0	2	7	0	1	0	0	0	2	1	1	0	1	0	1	2	0	0	0	0	2	1	2	2	1	1	0	0	0	0	0	0	1	0	1	1	0	0	1	2	0	2	0	0	1	1	2	0	0	0	0	1	1	0	1	0	0	2	0	0	0	0	0	1	0	0	0	2	1	1	0	0	4	1	0	0	1	3	0	0	1	0	0	3	1	0	0	0	0	3	2	0	1	0	0	0	1	0	1	0	0	1	0	0	0	1	2	0	0	2	0	1	0	1	1	2	1	0	0	0	0	0	0	1	1	0	0	2	1	2	0	3	0	0	0	0	0	0	1	1	3	1	2	0	0	2	0	0	0	2	0	0	3	0	0	0	1	1	0	0	2	1	0	0	2	0	0	0	0	0	1	0	3	0	0	0	1	2	1	0	2	0	0	1	0	0	0	2	0	0	0	1	0	0	1	0	1	0	0	1	0	0	1	3	2	0	0	0	1	0	1	3	0	0	0	1	0	0	1	1	0	0	0	0	0	1	0	0	2	0	3	0	1	0	0	1	0	0	0	0	2	1	0	1	1	0	0	1	0	0	0	0	1	0	2	1	2	0	0	3	0	0	1	2	3	0	1	1	1	0	0	0	0	0	1	0	0	0	1	1	1	1	3	0	2	0	0	0	0	1	1	0	1	4	1	0	0	0	3	1	1	0	1	1	1	2	0	1	2	0	2	0	0	0	2	1	0	1	1	1	1	1	1	2	0	0	0	0	2	0	0	1	1	0	1	1	0	0	0	1	0	2	0	0	0	0	1	1	1	0	0	1	0	2	0	2	1	0	1	1	0	0	0	0	0	1	0	0	0	0	0	2	0	1	0	1	2	0	0	0	0	1	0	1	0	0	3	0	0	0	1	0	0	1	1	0	0	0	1	0	0	0	0	3	0	0	0	0	0	1	1	2	1	0	0	0	1	1	0	0	1	3	0	1	0	1	1	1	0	1	0	1	0	0	1	0	2	0	1	0	1	1	1	0	0	0	0	1	0	0	1	0	0	0	0	0	2	1	1	0	2	1	0	0	0	0	0	1	1	0	0	1	6	0	0	3	0	0	0	0	0	0	3	0	0	1	0	1	0	0	0	2	0	1	0	0	0	1	0	1	0	1	1	0	1	0	0	1	0	0	0	0	0	1	2	0	0	0	0	0	0	0	0	1	2	1	0	2	0	1	0	0	1	0	1	2	0	0	1	0	0	0	2	1	0	2	0	0	0	2	1	1	1	3	0	0	0	1	0	0	1	0	0	0	1	4	0	0	1	1	0	1	4	0	0	0	0	1	0	4	2	0	0	2	0	0	3	0	1	0	3	2	0	0	0	2	0	0	1	0	1	0	0	0	0	0	0	1	4	0	1	0	1	1	1	0	0	2	0	1	0	0	0	0	0	0	1	3	4	0	0	0	1	0	1	1	0	2	0	1	2	0	1	0	0	1	0	0	0	2	0	0	1	0	1	1	1	2	1	2	0	0	0	0	1	2	0	0	0	1	0	0	0	0	1	1	1	1	0	0	0	0	1	1	1	0	0	1	0	0	0	0	0	0	3	3	1	1	0	1	0	0	0	3	1	0	0	1	0	1	1	0	1	0	0	1	1	1	5	1	1	0	1	1	0	0	0	1	0	0	0	0	0	0	1	1	2	1	0	0	0	1	0	0	0	3	2	0	0	0	0	2	2	0	0	1	0	0	2	1	0	0	0	0	1	1	0	0	0	1	0	2	0	0	0	1	0	0	2	0	0	1	0	0	1	1	1	2	0	0	0	0	2	1	2	0	0	0	0	0	0	1	0	0	1	0	0	0	1	2	0	0	1	0	0	0	3	0	1	1	0	0	2	0	0	0	2	2	1	1	0	3	0	0	1	1	0	2	1	0	0	0	0	2	1	1	1	1	2	0	0	0	3	3	0	1	0	0	0	0	0	1	0	0	0	1	1	0	2	0	3	0	1	0	0	0	0	0	0	0	0	1	0	1	1	0	1	3	0	1	2	2	1	1	0	0	0	0	0	0	2	0	0	0	1	0	0	0	1	0	0	0	0	1	0	0	0	0	1	2	1	0	0	0	0	0	0	1	1	1	0	0	0	1	0	0	0	0	0	1	0	3	0	0	1	2	0	1	0	0	2	0	1	0	1	0	0	0	0	0	2	0	0	0	3	1	4	2	0	0	1	0	0	0	0	0	1	1	1	2	0	0	0	0	0	0	1	0	2	0	0	0	1	4	1	0	1	0	1	2	2	1	2	0	0	0	1	0	0	0	1	0	0	1	0	2	2	3	0	1	0	1	0	1	2	1	0	1	0	1	1	1	0	0	0	0	0	2	2	0	1	2	0	2	1	1	0	0	0	0	1	2	1	1	2	1	0	0	0	3	1	1	0	1	0	1	0	0	1	1	0	1	1	0	1	1	0	1	3	1	1	2	1	0	0	1	2	1	1	0	0	0	0	0	2	0	0	0	1	1	0	2	1	0	2	0	0	1	1	0	1	2	0	3	0	1	2	0	1	1	2	0	0	3	1	1	0	1	0	0	0	1	2	1	0	0	0	0	1	0	1	0	0	2	1	0	1	1	4	0	0	2	0	0	2	0	0	0	1	1	0	1	0	0	1	3	0	3	0	1	0	0	0	0	0	0	0	0	0	0	0	0	0	1	1	2	1	0	1	2	0	2	1	1	1	2	1	0	0	0	0	1	0	2	1	4	1	2	0	1	1	0	0	0	0	0	0	1	0	0	0	0	0	0	0	0	0	0	1	0	0	0	0	0	0	1	0	0	1	1	0	0	2	0	0	0	0	1	1	2	3	1	1	2	0	1	0	1	0	0	0	0	0	2	1	1	1	0	1	0	0	0	1	0	2	3	0	0	1	2	0	1	1	3	3	0	0	0	4	0	0	2	1	5	1	1	0	0	1	2	0	3	2	0	0	1	0	1	0	3	1	0	1	0	0	1	0	0	1	1	2	0	1	0	0	0	1	1	0	0	0	0	0	1	3	2	0	1	0	0	0	1	1	0	1	1	0	0	0	0	1	2	0	1	3	0	0	1	0	1	0	0	0	0	0	1	1	1	1	2	0	0	3	0	1	0	0	0	0	0	1	0	0	1	0	0	0	1	1	4	0	0	0	0	0	0	0	0	0	2	0	1	2	2	0	0	1	0	2	0	0	0	1	0	0	0	0	0	0	1	0	0	0	0	0	0	3	0	1	1	1	0	0	2	1	0	1	0	1	1	0	0	1	3	0	1	0	0	2	0	0	0	0	1	1	4	1	0	1	0	1	0	0	1	0	0	0	1	1	0	1	0	0	3	1	1	1	0	1	4	1	1	2	0	0	1	0	0	1	0	0	0	2	1	0	0	1	0	0	0	1	0	0	1	0	1	0	0	0	1	1	1	2	1	0	0	2	1	1	0	1	1	2	0	0	0	0	2	0	0	3	2	1	0	0	1	0	0	0	0	0	0	0	2	1	0	0	2	1	0	1	0	0	0	1	0	0	0	1	0	0	1	1	1	1	0	0	0	1	1	1	0	2	1	0	3	0	0	1	1	1	1	0	1	1	1	2	0	0	1	0	0	1	1	0	0	1	3	1	3	1	0	2	0	0	0	0	0	0	0	1	0	2	0	2	0	0	2	0	2	1	0	0	1	1	0	1	0	1	0	1	0	0	0	0	1	0	1	0	1	1	0	0	3	3	0	0	1	2	0	1	1	0	0	1	0	2	0	1	0	2	0	3	1	0	0	0	0	0	1	0	0	1	4	1	0	1	5	1	1	1	3	0	0	1	1	1	0	2	0	0	1	1	1	0	2	0	1	1	0	0	3	0	0	0	0	1	2	0	0	1	1	0	0	0	1	3	0	0	0	1	0	0	1	1	1	0	2	0	2	0	0	0	1	0	0	1	0	0	0	0	1	0	0	0	2	1	1	1	0	1	0	0	0	0	0	0	1	2	1	2	2	0	0	0	0	0	0	1	0	0	1	2	0	2	5	0	0	3	1	0	0	1	0	1	0	0	1	1	0	0	0	0	0	1	0	0	0	1	1	0	0	3	0	0	1	0	0	0	0	1	1	0	0	0	1	0	2	0	5	1	1	0	2	1	0	0	1	0	0	1	1	1	0	0	0	1	0	1	0	0	1	1	0	0	1	0	1	0	0	0	0	1	0	1	0	1	1	0	0	1	0	0	0	0	0	0	0	0	2	0	0	0	0	1	0	0	4	0	0	0	0	1	2	2	0	1	1	0	1	1	0	0	0	3	1	0	0	1	0	0	1	0	0	0	1	0	2	5	0	0	3	0	0	1	0	0	0	0	3	0	0	0	0	0	0	0	0	0	0	1	0	1	1	0	1	0	1	0	1	0	1	0	1	1	0	1	0	0	1	1	0	3	0	1	2	0	1	1	2	0	1	2	2	0	1	1	1	1	0	0	3	1	0	1	1	0	1	0	1	0	1	0	2	0	1	3	0	0	2	2	0	0	0	1	0	0	1	0	0	0	0	2	0	0	0	0	2	0	0	4	1	1	2	0	0	1	0	0	0	0	0	0	0	2	0	0	0	2	0	1	4	0	0	0	0	2	0	1	0	1	0	0	0	0	0	0	1	1	3	0	1	0	0	1	1	2	0	0	2	1	0	1	1	0	1	0	0	2	1	0	0	2	1	0	3	1	1	0	1	0	2	2	0	1	0	0	0	1	0	0	0	0	1	1	1	0	0	2	0	0	0	0	0	1	0	1	1	1	0	0	0	1	0	2	1	2	0	1	1	1	1	0	0	0	0	0	0	0	0	0	0	0	0	0	7	0	0	1	3	0	0	0	0	0	1	0	0	2	1	0	0	0	0	0	0	1	0	0	0	5	1	1	0	0	0	1	1	1	0	1	0	2	0	0	0	0	0	0	2	2	1	0	0	0	0	0	2	1	0	0	0	1	0	0	1	1	0	0	0	0	1	0	1	1	0	2	2	0	3	0	0	0	1	0	0	0	3	0	2	0	2	0	0	0	0	4	0	0	0	1	2	0	1	1	2	3	0	0	1	0	0	0	1	1	0	1	0	0	1	3	0	1	0	2	1	0	1	0	1	1	0	0	1	1	0	0	1	0	3	0	2	0	0	0	0	1	4	4	0	0	1	1	1	3	0	0	1	1	1	0	0	2	1	0	2	2	0	3	0	1	0	0	1	0	0	2	4	0	2	0	0	2	1	0	1	0	3	0	1	0	2	0	0	1	0	0	1	0	2	0	1	1	0	1	0	1	0	1	0	0	0	0	0	0	1	0	1	0	0	1	0	0	2	0	1	1	1	2	3	0	0	1	0	0	0	1	1	0	1	0	3	0	2	0	0	0	0	3	0	0	0	0	1	0	0	0	1	1	0	1	1	2	1	0	0	1	2	1	0	0	0	1	0	1	0	1	1	4	0	1	1	0	0	1	1	0	0	2	0	1	2	0	0	1	1	2	0	2	0	0	0	1	0	0	1	0	0	1	2	0	1	0	0	0	2	0	1	0	0	0	1	1	2	0	0	0	0	1	0	1	0	0	1	0	0	0	2	2	3	0	1	1	1	0	1	0	0	0	0	2	1	0	0	0	0	0	0	0	1	1	0	1	0	1	1	1	0	0	0	0	1	0	0	0	1	0	0	0	0	0	1	0	0	0	4	0	0	0	1	1	2	0	0	2	0	1	2	0	4	1	0	0	0	0	0	0	1	0	0	0	1	0	0	0	0	0	1	2	0	0	1	0	0	0	0	0	2	0	2	1	1	0	0	1	1	0	0	0	3	1	3	0	0	0	1	1	0	2	1	1	1	0	0	0	1	1	1	2	0	0	0	0	1	1	0	0	0	0	1	0	1	3	0	1	0	1	0	1	0	1	0	1	0	1	0	3	0	2	2	1	1	1	1	0	3	1	0	0	0	2	1	0	0	0	0	0	0	0	2	3	0	1	1	1	0	2	0	1	2	0	0	0	1	1	1	0	0	0	1	0	0	2	2	0	0	3	2	0	0	1	0	1	0	0	0	1	0	0	2	0	1	3	0	0	0	0	1	1	1	0	1	1	1	2	2	1	1	0	1	1	0	1	2	0	0	0	0	1	0	1	1	1	0	1	0	2	0	1	1	0	0	0	0	1	4	0	0	0	0	0	1	4	1	0	1	0	1	3	0	1	0	0	0	0	0	0	0	0	0	1	0	2	1	0	0	1	0	0	1	1	0	0	0	0	0	0	2	0	1	0	0	2	1	1	0	1	0	0	0	0	0	1	0	4	1	2	0	0	0	1	2	0	0	3	1	5	1	1	0	0	0	0	4	1	0	0	2	0	1	0	0	3	3	0	0	4	1	0	1	0	0	0	0	1	1	0	1	0	1	1	0	0	0	0	0	2	2	1	1	0	1	0	0	2	0	2	0	0	2	0	0	0	1	1	2	1	1	1	0	0	3	1	3	0	4	0	1	4	0	2	1	1	1	0	1	4	0	0	1	1	1	0	0	3	1	0	2	1	1	1	1	0	0	0	1	0	1	0	0	0	2	0	2	1	7	1	0	0	2	1	1	0	0	0	1	1	0	0	0	1	0	0	2	0	3	0	0	1	0	0	0	1	1	0	0	1	1	0	0	0	2	0	0	1	1	0	0	0	3	0	2	1	1	3	1	0	0	3	0	0	1	0	0	0	2	1	1	1	0	0	0	0	0	0	0	0	0	0	0	0	0	0	0	0	1	0	0	0	0	1	0	0	0	0	1	1	0	2	0	0	0	1	1	0	1	1	0	0	0	0	0	0	0	1	1	0	0	1	0	0	0	1	0	0	3	0	1	0	1	0	1	1	0	2	1	0	0	0	1	0	0	1	0	1	1	2	0	0	0	1	0	0	0	1	1	0	2	1	1	1	0	0	0	0	2	0	1	0	2	0	1	3	0	0	1	0	2	2	0	0	0	1	0	3	0	1	1	0	3	2	2	0	3	2	0	0	2	0	0	3	0	1	0	0	1	1	1	0	0	1	1	0	0	0	0	0	1	0	0	1	0	0	0	1	2	0	2	0	2	0	3	2	4	0	0	0	0	3	2	0	1	0	0	0	1	1	1	0	2	0	2	1	2	0	1	0	0	0	0	3	0	0	0	0	0	0	0	1	0	0	0	0	0	0	1	1	1	0	0	0	1	0	2	1	0	1	3	1	1	1	0	1	0	0	1	1	0	0	0	1	0	0	0	1	0	1	0	1	4	0	1	1	0	0	0	0	0	0	1	0	2	0	0	1	2	0	0	0	0	1	0	0	1	1	1	0	1	0	0	1	0	0	0	0	0	1	0	0	1	0	0	0	0	0	0	0	0	0	0	0	0	2	1	1	0	0	0	1	1	0	1	0	0	0	2	0	0	1	0	1	1	0	0	1	0	0	2	0	1	0	0	3	1	2	0	1	0	0	0	1	0	1	3	0	0	0	0	1	0	3	0	0	0	0	1	1	2	2	1	1	2	0	3	0	1	0	0	2	0	1	0	0	1	1	0	0	0	0	0	2	1	1	1	3	0	0	3	2	0	1	3	0	1	0	0	3	2	2	0	0	1	2	1	4	0	0	1	0	7	3	0	2	2	0	0	0	1	1	0	2	0	0	0	1	1	0	0	0	0	0	1	1	0	0	2	0	0	1	1	0	0	1	0	1	0	1	0	0	1	0	0	1	0	1	1	0	0	1	0	0	0	0	0	2	3	0	0	1	3	0	1	0	0	0	2	2	0	0	0	0	0	1	0	0	1	0	0	0	0	0	1	1	1	1	1	2	0	1	0	1	0	1	0	1	2	2	0	1	0	0	1	1	0	0	0	0	0	0	2	0	0	0	0	1	2	1	0	1	1	2	0	0	1	0	0	0	0	1	1	1	0	0	6	0	2	0	0	0	1	1	4	0	1	0	1	0	1	0	1	1	0	1	0	0	1	0	0	1	2	0	0	2	0	2	0	0	0	0	0	0	0	1	0	0	1	0	3	4	0	2	2	0	0	1	1	1	0	0	0	2	0	0	0	2	1	0	0	0	0	1	0	1	1	2	0	0	0	1	0	2	2	0	0	0	1	1	1	0	0	0	0	1	0	2	0	1	1	2	0	0	1	0	1	0	0	0	1	1	0	4	1	1	3	0	1	0	3	3	0	1	1	0	3	2	0	0	0	1	1	2	0	0	2	1	1	1	0	1	0	0	3	1	1	3	1	0	0	1	0	1	3	2	0	0	0	0	1	1	0	0	1	0	0	0	0	1	0	1	0	0	0	0	2	0	2	0	1	0	4	0	0	2	0	2	0	0	0	0	0	0	0	4	0	0	1	0	0	2	2	0	2	1	0	1	0	0	1	0	0	1	1	0	1	1	0	0	0	0	0	0	2	5	0	0	0	0	0	0	1	1	1	1	2	0	2	1	1	0	0	2	0	0	1	2	3	1	0	0	0	1	0	2	0	0	0	0	2	0	0	0	0	2	2	1	2	0	2	0	0	0	1	0	1	0	1
N0.HOG0005091	0	1	0	0	0	0	0	1	0	0	0	0	0	1	1	0	1	0	0	0	1	0	0	0	0	0	1	0	0	0	0	2	0	0	0	0	0	1	0	0	0	0	0	0	1	0	0	0	1	1	0	1	0	0	0	0	0	0	0	1	0	0	1	0	0	0	2	1	0	1	0	0	0	0	1	1	1	0	0	0	2	0	0	0	0	1	0	0	0	0	1	0	0	0	1	0	0	0	0	0	1	0	0	0	0	0	0	0	0	1	0	0	0	0	1	0	0	1	0	0	0	0	0	0	1	0	0	0	0	0	0	0	0	1	1	1	0	0	0	0	0	0	0	0	0	0	0	2	0	0	0	1	4	1	0	1	0	0	1	0	0	0	0	0	0	0	0	0	0	2	2	0	1	0	0	1	0	2	0	0	0	1	0	0	0	0	0	0	0	0	0	0	0	0	0	0	0	0	0	1	1	0	0	0	0	1	0	0	0	0	0	1	0	0	1	0	0	0	0	0	1	0	0	0	0	1	0	0	0	1	0	2	0	0	0	0	0	0	0	0	0	0	0	0	0	0	4	0	0	0	0	1	1	0	0	0	0	0	0	0	0	0	0	0	4	0	0	0	1	0	1	1	0	1	1	0	0	0	0	0	0	0	1	0	0	0	1	0	0	0	0	0	0	1	0	0	0	1	1	0	1	0	1	0	0	0	1	0	0	0	0	0	0	0	0	0	1	0	0	0	0	0	0	0	0	0	1	0	0	0	0	0	0	1	0	0	0	0	0	2	0	0	0	0	0	0	1	0	0	1	0	0	0	0	0	2	0	0	0	0	0	0	0	1	0	0	1	0	0	0	1	0	0	0	1	0	1	2	0	0	0	0	0	1	0	0	0	0	0	1	0	0	0	0	0	0	1	0	1	1	1	0	0	0	0	1	0	0	0	0	0	1	0	1	0	0	1	0	0	0	0	1	1	1	0	0	0	0	0	1	2	0	0	0	0	0	0	0	0	0	0	0	0	0	0	1	0	1	0	0	0	0	7	0	0	0	0	0	0	3	0	1	1	0	1	0	1	0	1	1	0	0	1	2	0	0	1	1	0	1	0	1	0	1	0	0	0	0	0	0	0	0	1	0	0	0	0	0	0	2	1	0	0	0	5	0	0	0	0	0	0	0	0	0	0	0	1	0	0	0	1	0	0	0	0	0	0	0	0	1	1	0	4	0	0	0	0	0	0	0	0	0	1	0	0	0	0	0	0	0	0	0	1	2	2	0	0	0	0	0	0	0	0	1	0	0	1	0	1	0	0	0	0	0	1	0	0	0	0	0	0	0	0	0	0	0	0	0	0	0	0	0	0	0	0	1	0	1	1	1	0	0	0	0	0	0	1	0	1	3	0	0	0	0	2	0	1	1	1	0	0	1	0	0	0	0	0	0	0	0	0	0	0	1	0	0	0	0	0	0	0	0	0	2	0	0	1	0	2	0	1	1	0	0	0	0	0	0	0	0	0	0	0	0	1	0	0	0	0	2	0	1	0	0	1	0	1	0	1	0	0	1	0	0	0	0	0	1	0	0	1	5	0	0	0	0	1	1	1	0	0	0	0	1	0	0	0	0	1	0	0	0	0	1	0	0	0	4	0	0	0	0	1	0	0	0	0	2	1	0	0	0	0	0	0	0	0	0	1	0	0	0	0	0	0	0	0	0	1	0	0	0	1	0	0	0	0	0	0	0	0	0	0	0	0	0	0	0	0	1	0	0	0	0	0	0	1	0	0	0	0	0	0	0	0	1	0	0	2	0	0	0	0	0	0	0	0	1	0	2	0	0	0	1	0	0	0	0	0	0	0	0	0	1	0	1	0	0	0	0	0	0	1	1	0	0	0	0	0	0	0	0	0	0	1	1	0	1	0	3	0	1	0	0	0	0	0	0	1	2	0	0	0	1	0	0	1	1	1	2	1	0	0	0	0	1	0	0	0	1	0	0	1	1	0	0	0	0	0	0	0	0	2	0	0	0	0	0	1	0	2	1	0	1	0	1	1	0	0	0	2	0	3	1	0	0	0	0	0	0	0	0	0	1	0	0	0	0	0	0	0	0	1	0	0	0	0	0	0	0	0	0	1	0	0	0	0	0	0	0	0	0	0	0	1	0	0	0	1	0	0	0	0	0	0	0	0	0	1	0	0	0	0	1	0	0	3	0	0	2	0	0	3	1	0	0	1	0	0	0	0	0	1	2	0	0	0	0	0	0	1	0	1	0	0	1	0	0	3	1	0	0	0	0	0	0	0	1	2	0	1	1	0	0	0	0	0	0	0	0	0	0	0	0	0	0	1	0	0	2	0	0	0	1	0	1	0	0	1	0	0	0	1	1	0	0	0	0	1	1	0	2	2	0	2	0	0	0	0	0	1	0	0	1	0	1	0	0	1	0	0	0	0	0	0	0	0	0	0	0	0	2	0	0	0	0	0	0	0	2	0	1	0	0	0	1	1	0	1	0	1	1	0	2	1	1	2	0	0	0	0	0	0	1	0	0	0	0	0	1	2	0	1	0	0	0	0	4	0	0	0	0	2	1	0	0	0	0	0	0	1	1	1	0	0	0	0	0	0	0	0	0	0	1	0	0	0	0	0	0	0	1	0	0	0	0	0	0	0	0	0	0	0	0	0	0	0	0	0	0	0	0	0	0	0	0	2	0	0	1	0	0	0	0	0	1	0	0	0	0	0	0	1	0	0	0	0	1	0	0	0	0	0	1	0	0	1	0	0	0	1	0	1	0	0	0	0	0	1	1	0	0	0	0	1	0	0	1	0	0	0	0	1	0	0	1	2	0	0	1	0	0	2	0	0	1	0	0	0	0	0	0	5	0	0	1	1	0	0	0	0	0	1	2	0	1	0	0	0	0	0	0	1	0	3	0	4	1	1	3	1	0	0	0	0	0	1	0	0	3	0	0	1	2	0	0	0	0	0	0	2	0	2	0	0	1	1	0	0	0	0	0	0	0	0	0	0	0	2	0	0	0	0	0	0	1	2	0	0	0	0	4	0	0	0	3	1	0	0	0	0	0	0	1	0	0	0	0	0	0	0	1	0	0	0	1	1	1	0	2	0	2	1	0	0	0	0	1	0	0	0	0	1	1	0	0	0	0	0	0	1	0	0	0	0	1	0	0	0	1	0	0	0	0	1	0	0	0	0	0	0	1	0	0	0	0	1	0	0	0	0	1	2	0	0	0	3	1	0	0	0	0	4	0	0	0	0	0	0	0	0	2	0	0	1	1	1	0	0	0	1	1	0	0	0	0	0	0	0	1	0	0	0	0	0	0	0	1	0	0	0	0	0	0	0	0	1	0	0	0	0	0	1	1	0	0	0	2	0	0	0	0	0	0	1	0	1	1	0	0	1	0	0	0	0	2	0	0	2	0	1	2	0	0	0	0	0	0	0	0	0	0	0	0	0	0	2	0	1	0	0	0	0	0	0	0	0	0	0	0	2	1	0	0	0	2	1	0	1	2	0	0	0	2	0	0	0	0	0	0	0	0	0	0	0	0	0	0	0	0	0	0	2	1	0	0	0	0	2	0	1	0	0	1	4	0	0	0	0	0	1	0	0	0	0	0	0	4	0	1	0	0	0	4	0	0	0	0	0	0	0	0	1	0	0	0	0	1	0	0	1	1	0	0	1	1	0	0	1	0	0	0	1	0	0	0	0	0	0	2	1	0	0	1	0	0	1	0	0	0	0	0	0	0	1	0	0	0	0	0	0	1	0	0	0	1	0	0	1	1	0	0	0	0	0	1	1	1	0	0	1	1	0	0	0	0	0	0	0	0	3	0	0	0	0	0	0	0	0	0	3	0	0	0	1	0	0	1	0	1	0	0	0	0	0	0	0	0	2	1	1	0	0	0	0	1	0	0	0	0	0	0	1	0	0	0	0	0	0	0	0	0	0	0	0	0	0	0	0	0	0	0	0	0	0	0	0	0	0	1	1	0	0	2	0	0	0	0	0	0	0	0	0	0	0	0	0	0	0	1	0	0	0	0	1	0	0	1	0	0	0	0	0	0	0	0	0	2	0	0	2	0	0	0	1	0	0	0	0	2	0	0	0	0	0	0	1	0	1	0	1	2	2	0	1	2	0	0	0	0	0	0	0	0	0	2	0	1	0	0	0	0	0	0	1	0	0	0	0	0	0	1	0	0	0	3	0	0	0	0	0	0	0	0	0	0	1	0	0	0	0	0	0	0	0	1	0	1	0	0	0	0	0	0	0	1	0	0	0	0	0	0	0	0	0	0	0	0	1	0	0	0	0	0	1	0	1	0	0	0	1	0	0	1	0	0	0	0	0	0	0	1	0	0	0	1	0	0	0	0	1	0	2	0	0	0	0	0	0	0	1	0	0	0	0	1	1	0	1	0	0	0	1	0	1	0	1	0	1	0	0	0	0	0	0	0	0	2	1	0	0	1	0	0	0	0	0	0	0	0	1	0	0	0	0	0	0	1	0	0	0	0	0	0	0	0	0	0	0	0	1	0	0	0	3	0	1	0	0	0	3	0	0	0	0	0	1	0	1	1	0	0	0	0	0	0	2	0	0	0	0	1	0	0	0	0	0	0	0	0	0	0	0	0	0	1	1	0	0	0	0	1	0	0	0	0	0	1	1	0	0	0	0	0	0	0	0	0	1	0	1	0	0	0	0	0	1	0	0	0	0	0	4	0	0	0	0	0	1	1	2	0	0	0	0	1	1	0	0	0	0	0	0	0	0	0	0	1	0	0	0	0	2	0	0	0	0	0	0	0	1	0	0	0	1	0	0	0	0	2	0	0	0	0	0	0	0	1	0	0	0	0	0	1	0	1	0	2	0	0	0	0	2	0	0	0	0	0	0	0	0	0	0	0	1	0	0	0	0	1	1	1	0	0	2	1	0	0	0	0	0	1	0	1	0	0	0	0	1	0	0	0	1	0	0	0	2	0	1	0	0	0	0	1	0	0	0	1	0	1	0	0	1	0	0	0	0	0	0	0	0	0	0	0	0	2	0	0	0	0	0	1	1	0	0	0	0	0	0	0	0	0	0	0	0	0	0	0	0	0	0	0	0	0	0	0	0	0	0	0	0	1	0	0	0	0	0	2	0	0	0	0	0	1	1	0	2	0	0	1	0	0	0	2	0	1	0	0	0	0	0	0	0	0	2	0	0	0	0	0	1	0	1	0	1	0	0	0	0	0	1	0	0	0	0	1	0	1	1	0	0	0	0	0	0	0	0	0	0	0	1	1	0	0	0	0	0	0	0	0	0	0	0	0	1	0	0	0	0	0	0	0	1	0	0	0	0	0	0	1	1	0	0	0	0	0	0	2	0	0	0	1	0	1	0	0	1	0	0	0	0	1	0	0	0	0	0	1	0	0	0	3	0	0	0	0	0	0	1	0	0	0	0	0	0	0	1	0	0	0	0	0	0	0	1	0	0	0	0	0	1	2	0	0	1	0	0	0	0	0	0	0	0	0	0	0	0	0	0	0	0	0	0	1	1	0	0	0	0	1	0	1	0	0	0	0	2	2	0	0	0	0	0	0	0	0	0	0	0	0	0	0	1	0	0	0	0	0	0	0	0	2	0	0	0	0	1	0	0	0	0	1	1	0	0	0	0	0	0	0	0	1	1	1	1	0	0	0	0	0	0	0	0	0	0	0	0	0	0	1	0	1	1	1	0	0	0	0	0	0	0	1	0	0	0	1	0	0	1	0	0	1	0	1	1	0	1	0	0	0	1	0	0	0	0	0	0	0	0	0	0	0	4	1	0	0	0	1	0	1	0	0	0	2	0	0	0	0	0	0	0	0	0	0	0	1	0	0	1	0	0	0	0	1	0	0	0	0	0	1	0	0	0	0	0	2	0	0	0	0	0	0	0	0	0	1	0	0	0	0	0	0	1	1	2	0	0	0	0	0	0	0	0	0	0	0	3	1	0	0	0	0	0	1	0	2	0	0	0	0	0	0	1	0	0	2	0	0	1	0	1	1	0	0	0	0	0	0	0	0	0	2	0	0	0	1	0	0	0	0	0	0	0	0	1	0	0	0	0	0	0	0	0	0	1	2	0	0	0	1	0	3	0	0	3	0	0	0	0	0	0	0	3	0	0	0	0	1	1	0	1	0	0	0	0	1	0	0	0	0	0	1	0	0	0	1	1	0	0	0	0	1	0	0	0	0	2	0	1	1	0	5	0	1	0	0	0	0	0	0	0	0	0	0	1	0	0	0	1	0	0	0	2	0	0	0	1	1	0	0	0	0	0	0	0	1	1	0	1	0	1	1	0	0	0	0	0	0	1	0	0	0	0	0	0	0	0	1	0	0	0	0	1	1	1	1	1	0	0	0	0	1	0	0	0	0	0	2	0	0	0	1	0	1	0	0	0	1	0	0	0	0	0	0	0	0	0	0	1	0	1	0	0	0	0	0	0	1	0	0	0	1	0	0	0	1	0	0	0	0	0	0	0	0	0	0	0	0	1	0	1	0	0	2	1	1	0	0	0	0	0	0	0	0	0	1	1	1	0	0	0	0	0	0	0	2	1	0	0	3	1	0	0	1	0	1	1	0	1	1	0	0	0	0	1	0	2	2	0	0	0	0	0	0	1	0	1	0	0	2	0	0	0	0	0	0	0	0	0	0	0	1	0	0	0	0	0	0	0	1	0	0	1	0	2	0	0	1	0	1	0	1	0	0	0	0	0	2	0	0	1	0	0	0	0	1	1	0	0	2	0	0	0	0	0	1	0	0	0	0	0	1	0	0	0	0	0	2	0	2	0	0	0	0	1	0	1	0	0	1	0	0	0	0	1	0	2	1	2	0	0	0	0	0	0	0	0	0	0	0	0	0	0	0	0	0	0	1	1	1	0	0	0	0	0	1	0	0	0	0	1	0	0	0	0	0	0	2	1	0	0	0	1	0	1	0	0	1	0	0	0	0	0	0	0	0	0	0	1	0	0	1	1	0	0	1	1	1	0	0	1	0	0	0	0	2	0	0	0	2	0	0	1	3	0	0	0	0	5	0	0	1	1	0	0	1	0	0	0	1	0	1	0	2	0	0	2	0	3	0	0	0	1	0	0	0	3	0	0	1	2	0	1	1	0	0	0	0	0	0	0	0	0	1	1	0	0	0	2	0	0	0	1	0	0	0	0	2	0	1	0	1	1	0	1	0	0	0	0	0	0	0	0	0	0	0	0	0	0	1	0	0	0	1	1	0	0	2	1	0	0	0	0	0	0	0	1	0	0	1	1	1	0	0	0	0	0	0	0	1	0	1	0	1	0	0	0	0	1	0	1	0	1	0	0	0	0	0	0	0	0	1	0	0	3	0	0	0	0	0	0	1	0	1	0	0	0	0	0	0	0	0	0	1	0	1	0	0	0	0	0	0	0	0	0	0	1	0	1	0	0	0	0	0	1	1	0	0	0	0	0	0	0	0	1	0	0	0	0	0	0	0	0	0	0	0	0	1	0	0	0	0	0	0	0	0	0	2	0	1	0	0	0	2	1	0	0	0	0	1	0	1	0	0	1	0	0	1	0	0	0	0	0	0	0	0	0	0	0	0	0	0	0	0	0	1	0	0	0	0	0	0	0	1	0	1	0	2	0	0	0	0	0	0	0	0	2	1	0	0	0	1	0	0	0	0	0	0	1	0	2	1	0	1	0	0	0	0	0	0	0	0	1	0	0	2	0	0	2	0	1	1	0	2	0	0	0	0	0	0	0	0	0	0	0	0	0	0	0	0	0	0	0	0	0	1	1	0	0	1	0	0	0	0	0	0	0	0	0	0	0	0	1	0	0	0	1	0	0	0	0	0	0	0	0	0	0	0	0	2	0	0	0	0	0	0	0	0	0	1	0	0	0	0	0	0	0	0	0	0	0	0	0	0	0	0	0	0	0	0	0	0	0	0	1	0	0	0	1	0	0	0	0	0	0	0	0	0	1	0	0	0	2	0	0	0	0	0	0	0	0	0	0	0	0	0	0	0	0	0	0	0	0	0	0	0	0	0	0	0	0	2	0	0	0	0	0	0	0	0	0	0	0	0	1	0	0	0	0	1	0	0	0	0	0	0	0	0	0	0	0	0	0	0	0	0	0	1	0	0	0	0	0	0	0	0	0	0	0	0	0	0	0	0	0	0	1	0	0	0	1	0	0	0	2	1	0	2	0	1	0	1	1	0	0	0	0	0	1	0	0	0	1	0	0	1	1	0	0	1	0	1	1	0	0	0	0	0	0	0	0	3	0	0	0	0	3	0	0	0	0	0	0	0	0	1	0	0	0	0	0	1	0	1	1	0	0	0	0	1	0	0	1	0	0	0	0	0	0	1	0	0	0	1	1	0	1	0	0	0	0	0	0	0	0	0	0	0	0	0	0	1	0	0	0	3	1	0	2	0	0	0	0	0	0	0	0	0	1	0	3	2	0	0	0	0	0	0	0	0	0	0	0	0	0	1	0	0	1	0	0	0	0	0	2	0	0	1	1	0	1	0	0	0	0	0	0	0	0	0	0	0	0	0	0	0	1	1	0	0	0	0	0	1	0	0	0	1	0	2	0	0	0	0	0	0	1	0	1	0	0	0	0	1	1	0	0	1	0	0	0	0	0	0	0	0	0	0	0	1	0	0	0	3	1	0	0	1	1	0	0	0	0	0	0	1	0	1	0	0	0	1	0	0	0	0	0	2	0	0	0	1	0	0	1	1	0	0	2	0	0	0	0	0	0	0	0	0	0	0	0	0	0	0	0	0	0	0	0	0	0	0	0	0	0	1	0	1	0	0	0	0	0	0	0	0	0	0	0	0	1	0	0	0	0	1	0	0	0	0	0	0	0	0	0	0	0	0	0	1	0	0	0	0	0	0	0	2	0	1	1	1	1	0	0	0	0	0	0	1	0	1	0	0	0	0	1	0	0	3	0	0	0	1	0	0	0	0	0	0	1	0	1	1	0	0	1	0	1	0	0	0	1	0	0	0	0	0	2	0	0	0	0	1	0	0	0	0	1	0	0	0	0	2	0	0	0	0	1	0	1	1	0	0	1	1	1	0	2	0	0	0	0	0	0	0	0	0	3	0	0	0	0	0	0	2	0	0	0	1	0	1	0	0	0	1	0	1	0	0	0	0	1	0	0	0	0	0	1	0	0	0	0	0	0	1	0	0	1	0	0	0	0	1	0	0	0	1	1	0	0	0	1	0	0	0	0	0	0	0	0	0	0	0	0	0	1	1	0	0	0	0	0	0	0	0	0	0	0	0	0	1	0	0	0	1	0	1	0	0	0	0	0	0	0	0	1	2	0	0	0	0	0	1	2	0	0	0	0	1	0	0	2	0	0	0	2	0	4	0	0	0	0	0	2	0	0	0	0	0	0	0	1	0	0	1	1	0	1	1	0	1	0	0	0	1	0	0	0	0	0	0	0	1	1	0	0	0	0	0	0	0	0	0	1	1	0	0	0	1	0	0	0	0	0	0	0	0	0	0	1	0	1	0	0	0	1	0	0	0	0	0	0	0	0	0	0	0	0	1	0	0	0	0	0	0	1	0	0	0	0	2	0	0	0	2	0	0	1	0	0	1	0	0	1	0	0	0	1	1	0	0	1	2	0	0	0	2	0	0	0	0	0	0	1	0	0	0	0	0	0	0	0	2	1	0	0	0	3	0	0	0	0	0	0	0	0	0	0	1	0	1	0	0	0	0	1	2	0	2	0	0	2	0	0	0	0	1	0	0	2	0	0	0	0	1	0	0	0	0	1	0	0	0	0	1	0	0	0	0	0	0	0	0	1	0	0	0	1	0	1	0	0	0	0	0	0	0	1	0	0	0	0	0	0	0	2	0	1	0	1	0	0	1	0	0	0	0	0	0	1	0	0	0	0	0	0	0	2	0	1	0	0	1	0	0	0	0	0	0	0	0	0	0	1	0	0	0	6	0	1	0	0	0	0	1	4	0	0	2	0	0	0	1	0	0	0	1	0	0	0	1	0	0	0	0	3	0	0	0	1	0	0	0	0	0	2	0	2	0	0	0	0	0	0	0	0	0	0	1	0	3	0	0	0	0	0	0	0	0	0	0	0	0	0	2	1	0	0	0	0	0	0	0	0	1	0	1	0	1	0	0	1	3	0	0	0	0	0	0	0	1	1	0	0	0	0	2	0	0	0	0	0	0	0	0	0	1	0	0	0	0	0	1	0	0	0	0	0	0	0	0	1	0	2	0	0	0	0	0	0	1	0	0	0	0	0	0	1	1	0	0	0	0	0	1	0	0	0	0	1	0	1	0	1	0	0	0	0	0	0	0	2	0	0	0	0	0	1	0	0	0	0	0	1	0	0	0	0	1	0	1	0	0	0	0	1	0	0	0	2	0	0	0	0	0	0	0	0	0	0	0	0	0	0	0	0	1	0	0	0	0	0	0	0	0	0	0	1	0	1	0	2	0	1	0	1	0	0	0	0	0	2	0	3	0	1	0	0	0	0	0	0	0	0	0	4	0	0	1	0	0	0	0	0	1	0	0	0	1	1	1	0	0	0	0	0	0	0	0	0	0	0	0	0	0	1	0	2	1	0	1	1	0	0	1	0	2	0	0	0	0	0	0	0	0	0	1	0	1	0	0	1	0	0	1	1	0	0	0	0	0	0	0	0	0	0	1	0	0	1	0	0	0	1	0	1	0	0	0	0	0	0	0	0	0	0	0	0	0	0	1	0	0	0	1	0	1	0	1	2	0	0	1	0	0	0	0	0	1	0	1	1	0	0	1	0	0	0	2	0	0	0	0	0	0	1	0	0	0	0	0	0	0	0	0	0	0	0	0	0	0	0	1	0	0	1	0	0	0	0	0	0	0	1	1	0	0	1	0	0	0	0	2	0	1	1	0	0	0	0	0	1	0	1	2	0	1	4	0	0	0	0	0	1	0	0	0	0	0	0	1	0	0	0	0	0	0	0	0	2	1	0	1	1	1	2	0	0	1	0	0	0	4	0	1	0	0	0	0	0	0	0	0	0	0	1	1	0	0	0	1	0	3	1	0	0	0	0	0	0	0	0	1	0	0	0	1	0	1	0	1	0	1	0	0	0	0	0	0	0	1	1	0	2	1	0	0	0	0	0	0	1	0	0	0	0	0	1	0	0	0	0	1	0	0	0	0	0	2	1	0	0	0	0	0	0	0	1	1	1	0	0	0	0	0	0	1	0	0	0	3	5	0	1	1	0	0	0	1	0	1	0	0	0	0	0	0	1	0	0	0	0	0	1	0	2	2	0	0	0	0	0	0	0	0	0	0	0	0	0	0	0	0	1	0	0	2	0	2	0	2	0	0	0	0	0	0	0	0	0	0	0	0	0	1	0	0	1	0	0	0	0	1	0	1	0	0	0	0	0	0	0	1	1	0	0	0	1	0	0	0	0	0	0	0	0	1	0	0	0	2	1	0	1	0	0	1	0	0	0	1	0	0	0	1	1	0	1	0	0	0	0	0	0	0	0	0	0	1	0	1	0	0	1	0	0	0	0	0	0	0	0	0	0	0	0	1	0	2	0	0	0	0	1	0	1	0	0	0	0	0	1	0	1	0	1	0	0	0	0	0	0	0	0	0	1	0	0	0	1	0	0	0	2	0	5	0	0	0	0	0	0	0	0	1	0	0	0	0	0	0	0	0	0	0	0	0	3	0	0	0	0	0	0	0	0	0	0	0	0	0	0	0	0	0	0	0	0	1	0	2	0	1	0	0	0	0	0	0	0	0	0	0	1	0	0	1	0	0	2	1	0	0	0	0	0	1	0	0	1	0	1
N0.HOG0003405	1	3	0	1	1	0	0	0	0	1	9	2	11	2	0	1	3	2	0	2	1	2	5	0	2	4	0	0	1	0	1	8	0	4	1	4	1	1	0	2	4	2	7	0	2	0	1	0	1	0	1	1	0	1	6	1	0	8	5	0	6	0	4	0	0	0	1	2	0	1	0	9	1	1	0	9	0	2	1	3	1	2	1	11	1	2	0	0	1	0	0	2	2	0	0	6	3	0	5	7	6	0	0	2	6	1	0	1	1	2	15	1	0	0	1	0	1	1	0	1	1	8	3	1	1	3	1	2	0	0	10	1	0	0	2	7	0	1	0	3	1	2	4	0	5	0	0	1	1	2	1	13	2	8	2	0	0	1	0	0	8	0	3	1	0	2	0	1	1	2	1	0	1	11	10	3	0	0	1	1	1	0	0	0	0	0	2	1	0	4	3	1	0	2	6	1	0	1	0	4	0	1	0	0	0	1	2	0	1	0	0	0	3	4	0	1	4	0	0	6	1	0	2	4	0	2	2	3	0	3	0	0	0	1	4	0	0	3	6	1	1	0	1	1	0	4	3	0	0	2	1	0	2	0	5	2	0	1	0	2	1	8	1	0	1	0	0	0	1	0	2	1	4	2	1	6	1	1	1	0	3	3	1	0	0	4	0	5	0	0	9	1	0	1	0	5	3	2	0	3	1	7	0	2	6	1	0	0	1	4	1	0	3	1	2	4	1	1	0	2	1	0	3	0	0	0	0	2	3	0	0	0	2	6	0	3	2	0	1	0	1	2	2	0	0	1	1	0	11	2	4	1	1	15	1	0	0	0	1	0	0	1	7	7	1	1	0	0	0	0	0	1	4	0	8	1	0	2	0	2	1	0	0	1	0	0	3	1	0	1	3	4	11	0	1	0	3	13	11	4	7	0	1	0	0	7	3	1	0	0	0	1	1	0	1	1	0	0	3	0	1	0	0	0	0	3	0	0	0	0	0	0	1	13	0	1	2	8	1	0	0	0	5	8	1	2	7	1	1	1	6	2	0	0	2	1	2	4	11	3	0	0	2	2	1	7	2	0	4	2	0	1	1	2	1	2	0	1	1	1	0	0	9	5	0	1	1	0	2	1	1	1	1	1	0	2	0	2	8	1	2	5	5	0	6	2	1	1	1	2	0	1	0	1	4	8	1	2	2	7	3	2	1	0	5	1	0	6	0	1	1	3	1	1	5	0	4	0	6	1	0	1	0	3	1	0	3	4	1	3	0	0	1	5	0	2	0	0	0	0	0	3	4	2	1	0	0	0	4	2	0	0	2	0	4	5	2	1	0	0	0	0	0	0	2	6	1	0	0	8	1	1	0	7	0	1	0	6	2	1	2	1	0	0	0	0	3	1	6	2	2	1	2	0	0	0	1	2	1	0	2	0	0	2	0	0	0	1	4	0	0	1	1	3	2	3	0	0	1	0	0	0	0	0	1	3	1	1	0	0	1	3	0	1	0	1	1	0	1	1	1	0	2	4	0	1	0	7	0	1	0	0	0	0	0	1	1	2	1	2	0	2	0	0	0	0	3	2	0	0	1	0	5	0	0	0	1	0	0	4	1	0	6	0	1	1	1	1	10	0	0	0	0	1	1	1	2	0	1	0	0	0	12	1	3	4	1	1	0	4	4	0	0	11	0	1	3	5	3	2	0	0	0	4	0	0	0	0	3	0	1	3	0	0	1	1	7	0	0	7	1	0	1	1	2	0	3	2	0	1	2	0	0	1	2	0	0	4	0	0	1	0	14	4	0	1	1	0	0	0	0	0	2	0	0	0	1	1	0	3	10	1	0	7	0	5	0	0	9	0	0	0	3	2	3	0	1	0	1	1	4	1	1	4	12	2	1	1	3	9	2	3	10	5	4	1	2	0	1	1	0	1	2	2	4	13	1	0	1	2	0	0	1	0	0	7	1	3	0	2	0	1	0	1	0	1	2	2	0	6	4	1	0	4	1	0	1	4	7	0	0	0	1	4	0	0	6	2	0	1	1	7	0	2	0	5	2	2	0	6	7	1	2	0	0	1	1	2	0	0	1	9	3	0	8	0	6	0	1	0	0	3	0	2	0	2	0	0	5	0	4	1	1	0	0	0	7	0	1	1	2	0	2	3	9	4	0	0	2	3	4	1	1	0	0	2	3	4	1	0	1	0	0	0	0	0	0	0	14	1	0	5	8	1	2	1	2	0	6	3	0	0	1	0	0	0	1	0	1	6	0	2	0	1	0	0	0	1	19	0	2	0	0	0	0	1	0	0	1	0	0	2	5	0	5	5	0	3	0	0	5	1	0	0	2	0	0	6	0	0	7	0	1	0	4	3	0	9	1	3	2	2	4	0	0	0	2	0	0	0	0	2	7	1	4	1	0	0	1	0	3	0	1	6	0	0	7	1	2	2	0	1	2	4	4	0	3	0	7	3	2	2	0	2	0	0	0	2	6	0	2	1	5	0	1	1	0	2	2	0	0	0	1	0	0	3	2	2	5	0	1	3	0	0	1	0	1	0	0	0	1	0	1	4	1	1	0	0	1	1	1	0	10	0	1	0	0	2	0	3	1	1	0	0	0	0	0	0	0	0	1	0	0	2	3	0	0	1	9	0	0	0	0	1	1	0	2	0	2	4	0	0	4	4	0	2	1	0	6	8	0	0	2	1	6	3	2	1	2	1	1	0	0	0	0	0	1	0	1	0	0	2	1	3	6	12	0	1	0	2	0	2	6	5	0	1	0	0	1	0	4	2	1	3	0	0	3	0	0	3	0	1	2	0	0	7	0	10	0	4	0	0	0	0	1	0	0	0	0	1	6	0	6	0	0	3	1	1	1	1	0	0	2	0	0	1	0	0	0	0	0	1	0	8	4	0	3	5	2	8	0	0	0	11	0	0	1	6	2	0	0	5	2	1	0	1	0	0	1	0	2	0	0	3	0	0	0	1	0	2	0	2	0	0	1	11	4	1	1	2	0	0	2	1	3	2	7	3	12	2	2	0	0	4	2	0	5	3	1	0	0	3	4	0	7	1	8	5	10	0	3	2	3	1	0	2	0	5	0	4	0	3	0	4	1	0	2	1	0	2	2	0	0	1	1	8	0	6	1	0	0	0	1	2	2	2	11	0	0	0	2	0	5	0	1	0	9	1	1	0	3	0	0	0	0	0	6	0	0	7	2	0	2	3	3	0	9	0	6	0	1	1	0	1	0	0	2	1	2	0	1	0	1	1	1	0	0	0	0	3	6	1	0	0	5	3	0	3	1	2	3	1	1	1	3	0	0	0	0	9	5	2	1	5	1	0	6	5	1	6	0	1	1	2	0	1	1	0	2	3	4	2	0	0	0	3	0	2	0	0	0	1	3	1	4	0	8	0	7	0	0	1	0	3	1	0	0	1	2	0	5	1	5	2	0	0	0	0	1	3	0	0	0	0	4	5	0	1	2	2	0	7	0	0	9	3	2	1	3	0	3	0	1	0	2	1	2	5	0	0	0	2	1	3	1	0	0	0	5	6	4	4	1	1	0	1	1	0	3	0	4	0	0	0	2	0	0	0	1	0	3	7	0	1	3	3	1	0	2	0	2	1	6	0	0	0	1	1	1	5	0	1	5	2	1	2	9	0	0	6	1	2	3	2	2	10	1	9	0	0	5	0	0	8	1	1	4	3	1	0	0	2	1	3	0	0	0	1	2	0	0	6	1	2	1	0	1	0	4	0	1	1	0	0	0	0	0	0	2	1	10	5	1	6	1	1	3	1	8	0	0	10	3	0	5	0	1	3	1	0	1	2	0	1	1	10	0	2	0	5	2	0	0	0	1	0	0	1	0	2	2	1	0	0	6	0	7	0	6	4	0	0	0	0	8	1	11	1	0	1	4	4	0	2	0	0	0	1	1	7	2	0	2	2	1	2	1	12	0	2	2	4	0	0	0	4	2	1	0	1	5	3	0	1	0	1	0	0	0	0	0	4	0	0	2	1	3	4	1	1	2	3	3	0	0	11	1	0	10	1	0	0	1	3	0	1	1	1	3	6	1	11	1	0	2	0	0	3	5	0	2	0	6	0	1	0	1	0	0	0	2	0	0	0	0	2	3	3	0	3	0	1	0	5	4	2	1	1	1	0	0	0	12	9	2	1	2	4	0	0	3	0	2	6	4	4	0	7	3	0	2	0	4	0	0	2	0	5	0	0	2	2	2	0	7	0	0	1	5	0	0	1	0	1	7	0	0	1	6	1	1	0	0	3	0	1	5	1	1	0	3	1	0	1	0	0	2	1	0	0	0	0	4	0	1	0	2	1	0	0	0	0	0	0	4	0	0	0	1	0	1	0	2	0	1	2	2	2	0	2	1	0	0	1	3	2	1	3	0	3	8	2	1	7	3	5	1	0	0	0	16	1	0	0	6	0	2	0	6	4	2	1	0	3	0	1	0	2	0	0	0	0	0	1	1	1	0	7	1	0	4	0	0	1	1	0	0	2	0	1	3	2	2	0	0	7	1	0	6	3	2	0	4	3	0	0	2	0	0	0	5	0	0	2	3	2	0	2	0	3	0	0	13	3	1	0	0	8	6	5	0	1	0	1	2	2	7	1	0	1	0	4	0	0	1	1	0	2	9	0	1	1	1	2	1	5	4	4	1	0	0	0	0	5	0	6	1	1	0	1	4	0	0	0	1	0	0	0	1	7	1	5	0	0	0	3	0	4	0	0	0	2	0	0	0	0	5	0	1	2	1	0	5	0	0	0	4	7	8	2	7	0	0	0	2	1	2	0	0	0	2	1	6	1	5	0	2	1	7	0	0	2	2	1	5	1	1	0	0	6	0	0	0	0	0	0	3	0	1	1	0	9	7	0	0	7	1	0	0	1	0	1	0	1	0	1	2	0	0	2	0	0	1	7	2	7	1	0	1	5	0	1	0	0	2	0	3	0	1	2	1	2	1	0	3	0	1	1	0	0	0	1	1	2	0	0	1	1	0	2	2	1	7	2	1	5	0	0	0	1	1	4	0	0	0	2	0	6	1	0	1	0	0	1	0	1	0	2	2	0	0	0	0	1	3	1	3	0	0	2	0	0	0	0	1	1	0	3	0	2	0	0	2	1	0	0	1	2	0	0	1	0	0	1	0	7	2	1	0	4	0	1	0	1	2	1	0	2	0	0	0	0	2	1	5	0	4	3	1	1	5	3	12	9	0	0	0	1	0	2	3	1	0	1	0	0	2	0	0	5	4	0	6	0	1	0	0	5	1	2	0	0	2	0	0	1	0	1	2	3	1	1	2	3	1	8	0	2	9	1	0	1	0	0	1	0	0	0	0	1	0	0	0	0	0	2	0	1	0	0	1	2	0	10	1	0	2	6	0	2	0	8	0	4	3	0	0	0	1	2	4	1	0	0	3	1	3	0	1	0	0	6	0	1	1	1	1	0	0	1	0	2	0	2	0	1	1	1	5	0	2	1	0	7	2	0	1	2	1	2	0	0	0	1	0	0	1	1	2	10	0	4	0	0	2	1	0	0	1	0	1	0	3	0	0	0	2	2	1	2	2	0	5	0	1	1	0	1	1	0	0	0	0	7	0	0	1	0	0	0	0	0	0	8	0	0	6	7	6	0	0	0	0	1	6	5	0	0	0	0	2	0	5	0	0	0	4	1	4	0	3	4	0	7	1	3	0	1	4	0	5	0	0	0	1	1	1	0	1	1	1	7	1	2	1	8	2	0	1	0	1	4	0	0	9	1	0	0	1	0	0	0	2	0	2	0	1	2	2	0	1	7	2	0	2	3	0	2	1	1	1	1	0	0	0	0	0	0	2	0	11	8	1	12	3	0	0	1	1	2	1	3	1	0	0	2	0	0	1	0	0	1	0	0	0	7	1	0	2	1	2	0	2	0	0	2	15	0	0	0	0	4	4	0	10	1	0	1	1	0	0	0	0	0	1	2	0	1	3	2	2	0	1	1	7	0	1	1	11	0	10	1	0	0	0	1	0	0	1	1	0	0	10	1	2	0	2	0	0	0	1	5	0	0	0	1	6	1	0	2	0	4	0	0	8	2	0	4	1	0	0	0	1	1	0	1	1	3	1	0	9	0	0	0	0	0	2	10	6	1	1	1	0	2	0	1	0	1	2	2	9	2	0	1	3	0	1	1	2	6	2	9	0	0	0	2	12	1	0	5	3	0	0	0	0	12	0	1	0	1	2	1	2	1	2	1	0	1	9	0	2	4	3	1	3	0	0	0	4	13	1	0	1	0	1	2	0	6	0	1	1	0	0	0	1	0	4	2	2	0	1	3	2	0	0	0	0	1	3	0	5	0	1	1	1	4	0	0	3	1	0	1	1	0	1	1	0	1	1	1	0	0	1	6	0	0	5	0	9	12	2	1	0	0	6	2	2	1	1	0	0	0	4	0	1	2	1	2	3	0	1	1	3	0	0	1	0	2	2	0	2	0	1	9	0	1	0	0	1	0	0	0	0	2	4	2	2	2	0	0	0	1	2	2	0	1	1	11	1	0	1	0	0	7	4	1	2	0	2	1	4	3	2	1	2	1	1	0	1	0	0	3	2	0	2	1	1	2	1	2	0	0	0	1	0	0	0	7	0	6	1	0	0	2	0	1	13	3	1	1	1	5	1	1	1	1	3	1	0	1	0	3	8	3	0	1	0	0	0	9	8	0	0	1	1	0	0	1	0	3	3	4	0	0	3	6	1	0	6	4	0	1	0	0	7	0	0	2	2	2	0	1	1	0	3	0	5	0	0	0	1	3	4	0	0	0	5	1	0	0	0	1	1	8	1	5	0	1	1	8	1	1	0	0	0	3	0	6	0	4	1	1	1	1	1	1	3	0	0	0	0	5	3	1	1	2	1	1	1	0	0	5	1	0	2	0	1	1	1	0	0	5	3	0	0	0	0	0	0	8	1	3	0	0	0	0	0	12	1	0	3	1	1	6	0	2	1	5	0	3	0	0	3	0	1	1	1	4	0	0	1	2	0	1	0	0	0	8	7	1	0	1	1	3	0	0	0	11	0	7	1	2	0	1	2	1	1	0	6	0	13	1	0	3	2	1	2	2	4	0	0	0	0	0	0	1	2	0	12	7	1	0	3	0	1	0	5	0	2	0	0	2	0	1	2	0	2	2	2	0	0	0	0	5	0	0	2	3	1	0	0	0	1	1	0	0	8	0	1	0	0	3	0	1	0	1	0	1	0	0	0	0	5	1	0	3	2	1	0	0	2	2	0	0	1	1	3	1	2	1	0	1	0	1	1	1	0	3	3	0	4	3	7	3	3	2	1	0	0	0	0	8	3	1	0	6	1	0	0	2	0	4	0	0	1	1	0	1	0	3	0	11	1	7	1	0	2	0	1	0	3	0	4	1	2	0	8	2	6	0	1	3	0	2	1	0	0	1	1	2	0	0	0	1	3	0	1	0	1	5	0	1	0	0	1	1	0	1	0	2	4	1	0	2	2	1	1	2	1	0	1	2	1	7	0	1	0	2	5	3	0	1	3	0	2	2	12	0	1	5	3	0	0	1	2	1	0	7	0	2	5	9	12	0	1	0	0	1	5	1	0	2	2	0	2	6	0	1	0	0	0	8	0	0	7	0	2	1	2	1	1	2	0	3	0	0	2	1	0	0	4	1	2	0	1	0	0	5	1	3	3	0	0	11	0	0	1	0	1	0	6	2	0	0	0	11	8	1	1	2	2	0	12	2	3	1	0	1	0	0	0	0	1	0	5	0	0	4	0	0	1	1	0	1	0	7	2	2	5	1	3	0	0	0	0	1	1	0	1	11	0	1	0	0	0	0	2	0	3	1	3	1	1	0	1	2	0	0	2	1	1	8	9	0	0	0	0	1	4	2	0	0	4	6	2	1	4	0	5	0	5	0	1	0	0	0	12	0	2	1	8	1	1	3	12	0	2	0	1	0	0	4	1	3	0	1	0	0	0	5	0	1	3	2	1	1	2	0	0	0	0	1	1	0	1	4	0	1	0	0	2	0	0	2	1	6	2	4	1	0	0	1	3	0	2	0	4	2	0	6	0	8	2	0	1	0	1	1	9	1	1	5	0	0	0	5	0	1	0	4	0	1	11	0	0	1	1	0	0	0	0	1	0	0	0	1	0	0	0	5	1	0	0	0	0	0	1	11	0	2	1	9	0	0	3	0	0	1	0	1	5	0	0	3	0	0	1	4	0	0	2	1	1	0	1	3	0	1	0	0	0	1	13	4	1	3	0	1	6	0	0	0	3	1	0	3	1	1	7	1	6	1	1	0	1	0	5	4	6	0	2	1	1	4	1	0	1	1	3	0	1	0	1	6	0	0	6	3	1	1	3	0	4	9	0	2	1	10	0	5	1	0	0	1	7	0	0	11	0	1	0	7	1	1	0	5	2	1	0	0	1	0	0	6	5	10	2	5	0	1	2	2	1	0	7	2	1	5	0	1	0	0	1	0	0	1	0	0	0	2	1	0	0	0	3	5	15	2	0	3	3	2	0	0	8	0	5	1	0	3	1	3	0	1	3	0	0	1	0	0	0	2	0	0	0	0	0	0	1	1	0	9	0	0	0	1	1	0	0	0	0	1	0	1	0	2	4	2	3	0	0	0	0	2	1	1	7	0	1	2	1	1	1	0	1	4	10	2	2	1	0	0	0	0	5	0	0	0	0	0	4	2	3	0	4	1	8	1	7	0	0	1	0	17	4	5	1	1	1	6	0	0	0	0	2	1	0	0	0	0	4	6	1	0	9	1	0	3	0	1	1	0	0	2	0	0	1	0	0	4	1	1	8	0	0	0	0	0	0	7	1	2	2	6	0	3	0	0	0	7	0	1	1	2	1	4	2	2	1	0	5	0	2	0	0	1	0	0	3	0	0	0	1	0	0	0	0	0	4	2	0	9	0	2	3	1	1	0	0	0	1	1	5	3	3	0	0	0	0	1	8	0	12	1	1	0	0	2	0	0	0	0	0	4	11	0	0	0	0	0	3	3	1	1	0	1	4	0	0	0	0	0	0	1	1	0	0	2	0	0	1	0	0	0	0	0	1	0	0	1	2	7	1	0	0	0	0	7	2	1	0	0	1	5	2	2	2	2	1	2	5	0	7	1	0	4	0	2	3	0	3	3	0	0	0	0	1	1	2	0	2	4	0	1	0	1	0	0	0	0	0	7	0	1	0	1	2	1	0	2	6	3	0	1	4	3	0	0	1	0	2	1	0	1	1	1	7	12	1	0	0	12	10	0	0	2	1	1	0	1	0	1	0	0	1	1	1	0	1	3	7	2	0	0	4	1	7	2	2	2	2	2	0	2	4	1	4	0	2	0	0	0	0	2	9	0	0	0	1	5	0	6	1	0	0	1	0	1	0	6	1	0	2	0	0	0	1	0	9	2	0	2	1	1	2	1	1	0	1	0	0	0	4	0	1	0	0	0	1	3	3	0	3	1	0	0	0	1	1	9	0	1	1	0	0	0	0	1	0	0	1	1	0	0	2	0	1	4	1	1	2	5	4	0	3	2	0	0	6	14	1	0	0	0	1	0	2	0	0	0	0	2	0	0	1	0	1	0	2	0	0	1	4	5	0	0	4	2	2	0	4	3	5	0	6	1	0	0	2	1	0	0	2	3	1	3	0	0	2	1	0	4	8	0	1	1	1	0	1	0	0	3	2	5	3	0	2	1	2	0	0	1	0	0	1	1	0	7	0	3	2	1	0	1	0	0	3	0	0	7	8	0	7	0	0	8	0	1	1	2	1	1	1	12	2	0	1	0	3	2	2	10	0	0	1	4	1	1	1	0	1	2	2	0	0	0	1	3	1	3	0	3	12	1	3	0	1	1	1	2	5	7	2	4	4	0	3	1	0	0	0	0	1	2	0	7	1	6	1	3	2	5	1	0	0	0	0	1	0	1	0	10	0	6	0	2	8	1	3	0	1	9	1	0	0	7	0	0	0	1	1	0	1	3	0	0	1	10	2	0	0	0	3	0	0	0	2	2	1	7	8	0	0	3	6	2	1	1	0	0	0	1	0	3	1	5	1	1	1	6	0	8	0	0	0	0	1	0	0	3	1	8	0	1	0	0	7	9	0	0	1	0	9	1	2	6	2	1	0	5	0	0	0	2	0	0	1	6	0	0	0	1	3	1	0	0	0	1	0	0	1	0	10	1	2	0	2	8	0	0	1	0	2	0	1	0	0	0	0	1	3	0	3	0	1	2	2	2	0	0	0	2	0	5	3	0	7	1	5	0	4	1	0	1	1	4	4	1	0	0	2	0	3	2	1	0	2	0	0	0	0	1	0	1	2	1	2	0	1	1	11	5	4	5	0	4	1	1	4	0	0	1	1	1	0	5	3	0	8	0	0	0	0	1	3	1	0	0	2	2	2	0	1	1	2	1	1	0	4	0	3	1	1	0	7	1	0	4	0	2	0	1	3	0	4	6	0	1	0	8	0	0	0	5	0	3	0	2	2	15	1	1	3	0	0	2	8	0	0	1	0	1	0	1	0	0	0	4	0	9	2	0	4	1	2	1	1	0	1	1	0	0	4	6	1	2	0	0	0	1	2	15	0	0	3	0	2	0	1	0	2	1	0	0	0	0	2	0	0	1	3	0	1	3	2	0	0	0	0	3	1	0	0	1	4	1	0	0	2	0	0	0	12	0	0	0	3	2	0	0	1	2	2	1	0	0	1	15	0	0	0	1	2	0	1	0	6	0	4	2	1	2	1	0	2	0	0	1	0	1	1	0	2	1	3	2	0	8	0	4	1	5	1	1	0	9	0	6	8	1	1	1	1	0	0	5	0	0	2	1	4	5	7	0	1	0	0	0	1	0	2	1	0	4	1	0	1	0	1	2	0	3	1	0	0	0	2	4	2	2	4	1	1	0	0	1	0	1	0	0	0	15	1	0	4	1	0	1	7	0	0	9	0	0	7	1	6	1	0	0	2	3	0	0	0	1	2	1	1	2	0	1	0	1	0	0	0	14	4	0	2	3	4	2	1	1	0	0	1	1	0	0	13	2	1	2	2	1	0	0	1	1	0	1	0	0	0	9	2	0	0	0	1	2	5	0	1	4	6	7	0	0	4	0	6	5	0	1	1	0	0	5	0	1	5	0	1	1	0	1	0	4	4	0	6	0	0	1	0	0	0	0	1	0	0	2	4	1	3	0	1	0	1	2	0	0	2	1	0	4	0	3	5	0	1	0	0	1	0	0	3	0	0	3	0	0	8	0	0	4	0	0	0	0	5	0	0	0	1	1	1	0	0	4	0	2	1	4	0	1	0	0	2	0	0	2	0	1	2	0	0	8	1	0	3	1	0	0	1	0	0	2	0	0	14	1	1	2	3	0	1	0	4	3	0	0	0	3	6	0	1	5	0	2	1	1	0	0	2	4	1	0	0	0	1	1	0	7	4	5	5	0	0	1	0	8	1	0	0	0	0	0	0	1	1	1	4	1	0	2	5	2	1	0	3	9	0	0	0	1	0	0	0	0	1	9	1	0	7	4	0	0	0	1	2	3	3	0	0	0	1	0	1	0	1	1	1	0	1	0	0	1	8	2	1	1	5	0	0	1	0	1	1	3	0	7	1	3	0	1	3	0	1	0	6	0	2	5	2	7	1	0	1	0	12	4	0	4	0	0	6	1	0	1	1	4	1	0	1	5	0	1	0	4	0	0	4	11	0	1	1	0	1	4	0	1	2	0	0	0	0	1	3	0	0	0	0	7	0	6	0	0	0	6	0	1	1	0	1	9	0	0	2	2	11	0	0	1	1	0	0	2	0
N0.HOG0000632	0	2	0	1	0	1	0	1	0	1	2	0	0	1	2	0	0	2	0	1	1	0	2	0	1	0	1	1	0	1	0	2	1	2	0	0	0	0	0	1	1	3	2	0	2	1	0	1	0	0	0	0	0	0	3	3	1	1	1	0	3	0	1	0	2	1	1	1	9	0	0	1	0	1	0	3	0	1	0	1	0	1	1	0	0	1	1	1	0	0	0	0	1	1	1	0	1	0	2	1	3	0	0	2	3	1	0	0	0	1	0	2	0	1	0	0	1	1	0	0	1	1	0	2	2	0	0	0	0	0	0	1	0	0	0	1	0	0	1	0	0	0	1	0	1	0	0	1	0	3	1	0	2	1	1	0	0	0	0	0	0	0	0	3	1	1	0	2	0	4	0	0	0	3	1	3	0	1	0	1	0	0	0	0	0	1	1	0	1	0	0	0	0	0	2	3	0	1	1	1	1	0	0	0	1	0	1	0	0	0	1	2	0	1	1	1	1	1	0	2	0	0	0	1	0	0	0	0	0	0	1	0	0	2	0	1	0	3	1	1	0	0	0	2	1	0	2	0	1	0	0	0	0	0	0	0	0	0	0	0	0	0	1	1	3	0	0	0	0	1	0	0	0	1	0	2	1	1	0	0	1	1	0	0	0	2	1	1	0	0	1	0	1	2	0	1	0	0	0	0	0	2	0	0	0	0	1	1	0	0	0	0	0	0	2	1	2	0	0	0	3	1	0	2	0	0	0	0	0	0	2	0	0	2	1	0	2	0	0	0	0	0	0	0	0	1	0	0	1	0	1	1	0	1	0	1	1	2	1	0	0	0	1	2	0	0	0	0	0	0	1	0	0	2	3	0	0	2	0	1	1	0	0	1	1	0	0	0	0	0	0	2	2	0	1	1	2	1	1	0	1	0	2	0	0	5	1	2	1	0	0	0	1	0	0	0	1	2	0	0	0	0	0	1	1	0	0	0	0	0	0	1	0	0	0	0	1	0	1	1	1	0	0	1	1	0	1	0	0	0	1	0	3	0	0	1	1	1	2	2	0	1	0	0	0	1	0	1	1	1	0	0	0	0	0	0	0	2	1	2	0	0	0	0	1	0	0	1	0	0	0	1	1	0	0	1	0	0	1	0	0	2	1	0	2	0	0	0	0	2	0	0	1	0	0	4	0	0	0	1	1	0	2	0	0	0	0	1	1	0	0	0	2	0	3	0	0	0	2	0	0	0	1	1	0	0	2	0	0	0	0	0	0	2	0	0	0	0	2	1	1	0	1	0	1	0	0	2	7	0	0	2	1	0	1	1	3	0	0	1	0	0	0	0	0	0	0	1	0	0	0	0	0	0	0	1	0	1	0	0	0	0	0	0	0	0	0	0	3	1	0	0	10	1	0	0	0	0	0	0	0	0	0	3	1	1	0	1	2	0	0	0	0	1	2	0	0	0	0	0	0	0	1	1	0	2	0	0	0	1	0	2	1	0	0	2	1	0	0	0	1	0	0	0	0	0	1	1	0	1	0	1	0	0	1	0	1	0	0	0	1	1	2	0	0	0	0	0	0	0	1	0	1	0	0	0	0	1	0	0	1	1	2	1	0	2	0	0	1	1	0	0	1	1	0	0	1	0	0	0	1	0	1	0	0	0	3	0	0	0	0	0	1	3	0	1	3	2	0	0	0	0	0	0	0	0	1	1	0	1	0	1	0	0	0	0	0	0	0	0	0	0	1	0	0	1	0	0	0	1	0	0	1	0	1	0	0	0	1	1	0	0	2	1	0	1	0	0	2	0	1	0	0	1	1	0	0	0	0	4	2	3	1	0	0	1	0	1	5	0	1	0	1	0	0	0	0	0	1	0	1	0	0	1	1	3	0	0	2	1	1	0	2	0	0	0	0	1	0	1	1	1	2	1	1	1	0	2	0	0	0	0	0	3	0	0	1	0	0	3	0	0	0	0	0	0	0	0	2	0	1	0	2	0	0	0	0	1	2	0	0	0	1	3	2	1	0	1	0	0	0	1	2	1	0	1	1	1	0	1	1	0	0	0	0	0	2	0	1	0	0	1	2	1	1	1	0	0	2	0	0	0	1	0	0	0	2	0	0	0	2	3	1	1	1	0	2	0	0	0	2	0	0	1	1	4	0	1	0	1	2	0	1	0	0	0	0	0	0	0	0	0	0	0	0	0	0	0	1	0	1	1	3	0	1	0	1	0	1	2	0	0	0	0	1	1	1	2	0	0	1	0	1	0	0	1	0	1	4	0	2	1	0	0	0	0	0	0	2	2	2	0	1	0	1	1	1	1	0	1	2	0	0	0	1	0	0	0	2	1	1	0	1	3	1	2	1	1	1	0	0	0	1	0	0	0	1	0	1	1	0	0	1	0	0	2	1	1	1	0	0	1	0	1	0	0	0	0	0	0	0	1	0	2	2	1	1	0	2	0	0	1	0	0	1	2	0	1	1	1	3	0	0	0	0	1	1	0	4	0	0	0	0	1	0	1	0	2	0	1	0	1	2	0	1	0	2	0	0	1	0	0	2	0	0	0	0	0	1	0	0	0	0	0	0	0	0	0	0	2	0	1	0	0	0	0	1	0	1	1	2	2	0	0	0	0	0	0	1	0	0	1	0	0	0	1	0	1	0	1	0	0	1	1	0	3	0	2	3	0	0	0	0	0	1	0	0	0	0	1	1	1	0	1	0	0	0	0	0	0	0	2	0	1	0	2	0	2	0	1	1	0	1	0	0	1	0	2	1	1	1	0	2	1	1	2	0	2	2	0	0	1	2	0	0	0	1	0	1	1	0	0	1	0	0	0	0	3	0	0	3	0	0	0	0	0	1	1	2	0	0	0	1	0	1	0	0	0	3	0	0	0	0	3	1	2	0	1	1	1	1	0	1	0	1	2	1	4	0	0	0	1	2	0	0	0	0	1	0	1	0	0	1	1	2	0	0	1	0	1	0	0	0	0	3	0	0	0	0	0	0	0	0	0	0	1	0	0	1	0	0	0	0	1	0	0	2	0	1	0	0	2	0	0	1	1	1	1	4	0	1	0	1	0	0	1	0	1	0	2	0	0	0	3	0	1	0	0	0	1	3	0	0	0	0	2	4	1	1	1	0	0	0	1	0	0	1	1	1	0	3	0	2	0	1	0	1	1	2	1	1	1	1	0	0	0	0	0	3	1	0	0	0	0	1	1	1	1	0	0	0	1	0	0	1	0	2	0	2	0	2	0	0	3	0	0	0	0	0	0	0	2	0	0	0	0	0	0	0	1	1	0	1	0	1	0	0	0	0	0	1	0	0	0	0	2	2	1	0	2	0	0	3	0	0	0	0	1	0	0	1	1	0	1	0	0	0	0	2	1	0	0	0	0	4	0	0	0	1	0	0	1	0	1	1	2	1	0	0	0	1	2	1	0	0	0	0	0	0	2	1	0	0	1	0	0	0	0	0	0	0	0	0	0	2	1	1	0	0	0	0	0	1	0	1	1	3	1	0	3	0	1	1	0	0	0	0	1	1	1	0	1	0	0	0	0	1	0	2	0	0	1	0	0	1	0	1	0	0	0	0	0	1	2	2	1	0	2	0	0	1	0	0	0	0	0	0	1	0	0	1	0	0	0	1	0	2	0	0	0	0	1	1	1	0	0	0	4	0	1	0	1	2	2	2	1	0	0	0	0	0	0	0	0	0	0	0	3	0	1	0	1	0	0	2	0	0	0	1	1	1	0	0	2	1	1	2	0	1	1	0	1	1	0	0	1	0	0	0	0	0	0	1	1	1	0	0	2	0	0	1	1	0	0	0	1	1	0	0	1	2	0	1	0	0	1	0	0	0	0	0	0	2	0	1	0	0	0	0	1	0	0	2	0	2	0	2	1	0	2	1	2	0	0	1	1	0	0	2	0	0	0	0	1	0	1	0	2	0	0	0	5	5	1	0	1	0	0	0	0	3	1	1	0	1	1	0	0	0	0	0	1	0	0	1	1	0	3	0	0	0	1	0	1	1	0	0	0	1	0	1	1	0	2	0	1	0	1	0	1	0	1	1	0	0	0	0	1	1	0	0	0	1	2	0	0	0	1	0	3	0	0	0	0	0	0	1	0	0	0	0	1	0	0	1	0	0	0	1	1	0	0	1	2	7	1	0	1	0	1	1	0	1	1	1	1	2	2	2	0	0	0	1	0	0	3	1	0	0	0	1	0	1	0	0	1	0	0	0	1	0	1	0	0	1	1	1	0	2	0	0	2	0	1	0	1	0	0	0	0	4	2	0	0	1	1	0	0	1	0	1	1	0	0	0	0	0	1	0	0	0	0	0	0	0	0	0	0	0	6	1	0	0	1	0	0	0	0	1	0	0	0	0	0	2	0	1	1	0	1	0	1	1	0	0	2	2	1	0	0	3	0	0	0	0	1	2	0	0	0	1	0	0	0	1	1	0	2	0	0	0	1	0	0	1	1	0	1	0	1	1	0	0	0	0	1	0	0	0	1	1	0	2	0	0	0	0	0	0	1	0	0	0	2	3	1	0	10	0	0	1	0	0	0	0	0	0	0	0	4	0	0	0	2	0	0	1	0	3	0	0	0	2	0	1	0	0	0	0	0	1	0	0	0	0	2	1	0	2	0	1	0	0	0	0	0	3	1	0	0	0	1	1	2	0	1	0	0	0	0	0	2	1	0	1	1	2	1	2	1	0	1	2	0	0	0	1	1	0	0	2	1	0	0	1	0	2	1	0	0	1	0	1	0	0	1	2	1	1	0	2	0	1	0	2	2	1	0	0	0	1	0	3	0	2	0	2	0	1	0	0	0	0	1	1	0	0	0	0	1	0	0	0	6	0	0	0	1	1	0	0	2	1	0	0	1	0	1	0	0	1	0	0	1	1	0	1	0	1	1	0	1	0	0	2	2	2	3	0	2	1	0	0	0	0	0	0	0	0	0	0	0	0	0	2	0	1	0	0	0	0	2	0	2	0	0	1	1	1	0	1	1	1	0	2	1	0	0	0	2	1	0	0	0	0	1	0	0	1	1	0	1	0	1	1	0	3	2	2	0	0	0	0	2	0	1	3	0	0	1	0	0	1	0	0	0	1	0	2	1	0	0	1	0	1	0	2	0	0	0	0	0	0	0	0	3	1	0	0	0	3	1	0	0	1	3	1	0	1	0	0	1	1	0	1	1	2	1	0	2	0	1	2	2	0	2	1	1	0	1	0	0	0	1	0	0	0	1	0	0	1	0	0	0	0	0	0	0	0	0	0	0	0	2	0	1	0	1	0	0	0	0	0	0	2	1	1	0	0	1	0	1	0	0	1	0	1	1	0	0	1	0	1	0	4	1	0	1	0	1	0	0	1	0	0	1	1	3	0	0	0	4	0	1	2	0	0	0	1	0	0	0	0	0	0	2	0	0	1	0	1	6	1	0	0	0	0	0	0	0	0	0	1	1	0	0	2	3	0	0	0	2	0	1	0	0	1	1	0	2	1	0	0	1	0	0	0	0	0	1	0	0	0	0	0	0	2	0	0	0	0	0	1	0	0	0	1	2	0	0	0	0	0	1	0	0	1	0	1	0	0	1	0	1	1	0	1	1	1	0	0	2	0	1	2	0	1	4	3	1	2	0	0	1	1	1	1	2	0	0	0	0	1	0	1	0	2	1	3	0	0	9	0	2	0	0	1	0	0	1	0	0	1	0	0	0	0	0	0	1	0	2	0	1	0	0	0	2	1	0	0	1	0	1	2	0	1	0	0	0	0	1	1	1	1	1	1	0	1	1	0	0	2	0	0	1	1	0	0	0	1	0	1	1	1	2	0	0	0	1	0	0	0	0	1	0	0	0	2	0	0	0	1	0	1	1	1	0	0	0	1	0	0	2	0	1	2	0	0	0	0	0	1	0	0	0	2	0	0	0	0	0	1	0	2	0	1	0	0	1	1	0	2	0	0	0	1	1	0	1	1	1	0	0	0	0	1	0	0	0	6	2	0	0	0	1	0	0	2	0	0	0	2	0	1	0	0	0	0	1	1	0	1	0	1	2	1	0	1	0	1	0	0	1	1	0	0	0	1	1	0	0	0	1	0	2	1	2	0	2	1	0	0	0	1	0	1	1	1	0	0	0	1	1	0	1	0	0	0	0	0	2	0	4	0	1	0	0	1	2	0	3	0	0	1	0	1	0	2	0	3	1	0	1	1	1	0	0	0	0	1	3	0	0	1	1	1	2	2	0	0	0	1	0	0	0	0	1	0	1	1	0	1	1	0	0	1	1	1	1	0	0	0	0	0	0	0	0	0	1	1	2	1	0	0	0	0	0	1	0	0	0	0	0	0	1	0	0	0	0	0	1	0	0	0	0	0	0	0	0	0	2	0	2	0	1	1	1	1	4	1	1	0	0	0	0	3	0	0	0	1	0	0	0	0	0	0	2	1	0	1	1	0	0	3	0	0	0	0	1	3	0	0	1	1	2	0	1	0	0	0	0	0	1	1	2	3	0	1	0	1	0	0	2	1	0	0	1	0	0	2	1	0	0	2	0	0	1	0	2	3	0	1	6	0	0	0	0	1	2	0	0	2	0	0	1	0	0	1	0	0	1	0	0	0	0	0	0	0	1	0	1	0	0	0	2	1	0	0	0	0	1	0	0	1	0	1	1	0	2	0	0	0	0	0	0	1	0	1	0	3	0	1	0	0	0	0	0	1	0	0	0	1	0	1	0	0	0	0	0	1	1	0	2	2	0	0	0	1	1	0	2	0	0	0	1	0	0	0	1	1	0	0	0	0	2	1	1	0	1	0	0	0	1	0	0	0	0	0	2	0	1	0	1	0	2	0	1	0	0	1	0	0	0	0	0	2	2	0	1	1	4	0	0	1	0	1	1	0	0	2	0	1	1	2	0	2	0	1	0	0	1	0	0	2	2	0	0	3	3	1	0	1	0	1	1	0	1	0	0	2	2	3	1	1	0	0	0	0	2	0	1	0	0	1	0	0	1	0	0	1	2	0	0	2	1	0	0	2	1	0	0	1	0	1	0	1	3	1	2	0	2	1	1	0	1	0	0	1	0	4	0	1	1	1	0	0	0	3	0	0	0	1	0	0	2	0	0	0	4	0	0	0	0	0	1	0	0	1	1	0	2	0	0	2	0	0	0	0	0	0	0	0	1	1	0	1	3	0	1	0	1	4	1	1	0	0	1	2	0	1	3	0	0	1	1	1	2	1	0	3	1	1	0	0	0	1	6	0	0	0	1	0	0	0	0	2	1	0	0	1	1	1	1	0	0	0	2	0	0	0	1	0	2	1	1	1	0	3	0	2	0	1	1	0	0	2	1	0	3	0	1	0	0	0	1	0	0	2	1	0	2	0	0	0	1	2	1	0	0	1	1	0	0	7	0	0	0	2	0	1	0	0	0	1	2	0	1	2	0	0	1	0	4	1	1	0	0	0	0	3	0	0	0	0	1	1	1	0	0	2	0	2	2	1	0	0	3	0	0	1	0	0	1	1	0	1	1	0	1	0	2	0	1	1	1	0	1	0	0	2	1	1	0	1	1	0	0	0	2	3	0	0	0	0	2	0	0	1	1	0	1	1	1	0	4	0	2	0	0	0	3	0	0	0	0	0	0	0	1	0	1	0	0	0	0	0	0	1	0	2	0	2	0	2	1	1	1	3	2	2	0	0	1	1	0	0	0	0	1	2	0	0	1	1	2	0	1	0	1	1	0	1	1	1	0	2	0	1	0	0	0	1	0	0	0	0	0	0	0	0	0	0	0	0	3	2	0	2	0	0	0	2	0	1	0	0	0	1	1	1	0	0	1	1	0	2	1	0	0	0	0	0	1	1	0	2	1	1	0	0	0	1	1	0	3	2	0	6	0	0	0	0	0	0	1	1	1	0	0	3	0	0	0	1	0	1	0	0	1	1	0	1	1	4	0	0	0	2	0	0	1	1	1	0	0	0	0	0	3	1	0	2	0	0	0	0	0	1	0	0	0	0	0	2	0	0	0	1	0	0	0	0	0	0	1	3	2	0	0	0	4	1	0	1	0	1	0	2	1	0	1	0	1	0	0	1	1	2	1	1	1	3	0	0	1	4	3	0	3	1	0	4	1	1	2	2	0	0	0	0	1	0	0	0	1	0	0	0	0	1	0	0	1	1	0	0	2	0	0	0	2	0	1	3	0	1	1	0	0	1	1	0	1	0	0	1	1	0	0	1	0	1	0	0	0	0	0	0	0	1	0	1	1	1	0	0	0	1	0	0	1	0	1	0	1	1	0	3	1	1	0	1	0	0	1	1	0	2	0	0	0	0	1	0	0	1	0	1	1	0	0	0	1	1	0	1	0	0	0	2	0	0	0	0	0	2	1	0	2	0	1	0	0	2	0	0	1	0	0	1	1	0	0	1	2	0	0	0	0	1	1	0	1	4	1	3	1	1	1	2	0	0	1	0	1	0	0	0	1	0	2	1	0	0	0	1	0	0	0	0	0	0	1	2	1	0	0	1	0	2	1	0	1	3	0	3	1	0	0	0	2	0	0	1	0	0	0	1	0	0	0	0	0	0	1	0	0	0	2	1	0	0	1	0	0	0	0	1	0	1	0	1	1	0	0	1	1	0	0	0	0	0	0	1	2	0	0	0	0	1	0	0	2	0	2	2	0	1	0	0	0	1	0	0	1	0	0	0	1	2	1	1	0	1	1	0	0	1	1	0	1	1	4	1	0	1	1	1	0	0	0	0	0	0	1	0	0	1	0	1	1	2	0	0	2	0	0	0	1	0	1	0	1	0	0	0	0	0	1	0	0	1	0	2	0	0	0	0	0	2	0	0	0	0	0	1	1	1	1	0	0	0	0	2	1	1	1	0	0	1	1	0	0	1	1	2	1	0	0	1	0	0	0	0	0	1	1	0	0	0	0	0	0	1	1	0	0	0	2	2	0	0	0	1	0	0	0	0	0	0	0	1	0	1	0	0	0	1	0	0	1	0	3	2	0	1	3	2	1	1	2	1	1	0	1	0	0	1	1	0	0	0	3	0	3	0	0	1	0	1	1	0	0	0	0	1	0	1	0	0	0	1	0	1	1	4	2	2	1	0	0	2	2	0	1	1	0	3	1	0	1	0	1	0	1	0	0	0	0	0	0	0	0	0	0	2	0	0	1	1	0	0	0	0	2	0	0	1	1	1	2	0	3	0	1	0	0	2	0	0	1	1	1	0	1	4	0	0	0	0	0	1	0	1	0	0	1	0	0	1	1	0	0	0	0	0	0	1	1	0	0	0	0	1	0	0	0	1	1	2	0	3	0	0	2	0	0	1	0	0	0	0	0	4	0	0	1	0	0	0	0	2	0	2	0	0	0	0	1	1	2	0	0	0	0	1	0	3	0	4	0	0	0	0	0	2	0	2	3	0	0	0	1	1	3	0	1	3	0	0	0	1	2	2	1	0	1	1	0	1	0	1	1	0	1	0	0	0	1	0	1	0	0	0	1	1	1	0	1	0	0	0	0	0	0	1	1	0	1	0	0	0	0	0	1	2	0	1	1	1	0	1	0	0	0	0	0	2	0	0	4	3	0	0	0	3	0	0	0	0	2	1	0	1	2	0	0	0	0	1	0	1	0	0	3	0	2	0	0	2	1	1	2	0	0	0	0	0	0	0	1	0	0	0	0	1	1	1	0	0	0	0	3	1	1	0	0	0	0	0	1	0	1	0	1	0	1	0	3	0	1	2	1	1	1	5	1	1	0	0	0	1	0	2	2	1	0	0	0	1	1	0	2	0	0	0	0	2	1	0	1	2	0	0	0	0	0	3	2	2	1	0	0	0	0	0	0	2	0	1	0	4	0	0	0	1	0	0	1	0	0	1	3	0	0	0	0	0	0	1	2	0	2	1	0	0	1	0	4	1	0	0	0	1	0	0	1	2	0	0	1	0	1	0	0	0	1	1	1	3	0	0	0	0	0	1	0	0	1	2	0	0	0	1	0	0	3	0	1	0	0	0	0	0	0	1	7	0	1	0	1	1	2	0	1	1	0	0	0	0	0	1	2	0	3	0	0	0	1	0	4	1	0	0	0	0	0	0	2	1	3	1	0	0	0	0	1	0	2	0	0	2	2	0	0	0	0	0	3	0	0	0	1	1	0	0	0	1	0	1	0	1	0	0	0	0	2	0	1	4	0	1	1	2	0	2	2	0	0	0	0	1	0	0	0	0	0	0	0	0	0	0	0	0	0	1	1	0	1	0	0	0	1	2	1	2	1	2	3	2	0	0	0	0	0	0	0	0	1	2	0	3	1	1	1	2	0	1	0	0	0	0	0	0	2	0	0	1	0	1	1	1	3	0	1	1	0	3	0	2	0	0	0	2	0	0	0	3	0	1	0	0	0	1	2	0	0	0	1	2	0	0	1	2	1	2	2	1	1	2	0	1	0	1	0	0	1	0	0	0	2	0	0	2	2	0	1	0	1	1	0	0	0	1	0	1	1	1	2	0	1	0	1	1	0	3	1	0	0	0	0	0	1	0	0	1	0	0	2	2	0	2	2	1	2	2	0	2	0	0	2	2	1	0	1	1	0	0	1	0	1	2	0	3	0	0	2	2	0	1	3	0	0	0	0	2	0	0	0	2	0	0	0	1	0	0	0	0	1	0	3	0	0	2	0	1	3	2	1	2	1	1	0	0	1	1	1	0	1	0	0	0	0	1	0	1	0	0	3	1	2	1	0	0	0	3	0	0	0	2	0	0	1	0	1	1	1	0	0	0	0	0	9	1	1	0	3	0	0	1	2	1	0	0	3	0	1	1	1	2	0	0	0	0	1	0	0	2	0	0	0	3	0	3	0	0	0	0	1	1	0	1	0	2	1	0	0	1	2	1	0	2	0	0	0	2	1	1	0	2	0	0	0	1	0	0	0	1	0	0	0	1	0	0	0	0	0	0	2	0	1	1	0	2	1	1	1	1	2	2	2	0	1	0	1	0	0	1	2	0	0	0	1	0	1	0	1	0	1	1	3	2	0	0	0	0	0	0	1	3	0	4	3	1	2	0	0	2	1	0	1	0	0	5	0	0	0	0	0	0	2	0	1	1	0	1	0	1	0	0	0	2	1	2	2	0	1	2	0	0	0	0	0	1	1	0	2	1	1	0	1	0	0	3	1	0	1	0	1	0	0	1	0	0	1	0	0	0	0	3	0	1	0	0	0	1	2	0	0	0	4	2	0	0	0	0	2	0	1	0	0	1	0	0	1	2	0	0	0	0	1	0	0	1	0	0	0	1	2	0	0	2	1	0	0	0	2	0	1	0	0	0	0	0	3	0	4	0	1	0	1	0	0	2	1	0	0	2	1	1	1	0	0	1	1	0	2	1	1	1	2	0	3	1	0	0	1	2	0	0	2	0	0	0	2	0	1	0	1	0	0	0	0	0	5	1	0	0	1	1	0	0	0	0	1	1	0	0	0	1	0	0	0	0	0	0	0	0	0	2	1	0	0	0	4	3	0	0	1	0	2	0	0	3	1	0	0	2	1	0	0	1	1	1	0	1	0	0	1	0	0	0	1	0	0	1	0	0	0	0	0	1	0	0	0	0	0	0	0	0	0	2	0	1	1	0	0	0	0	0	0	0	0	1	1	1	1	1	1	0	0	0	0	3	2	0	0	1	0	0	0	0	0	2	0	2	1	1	0	0	0	0	0	0	0	2	0	0	0	2	0	1	0	1	0	0	0	1	0	0	2	0	0	0	0	0	0	0	0	1	0	0	1	0	1	1	0	0	3	2	1	0	0	1	0	1	0	0	1	1	2	0
N0.HOG0008221	0	2	0	0	2	0	0	0	0	1	0	0	0	0	1	0	1	2	0	0	0	1	1	0	1	0	0	0	0	0	0	0	0	0	1	0	0	0	2	1	2	0	0	0	1	0	1	2	0	0	0	0	0	0	0	0	0	1	0	0	1	0	0	0	2	1	1	1	1	1	1	2	0	0	0	0	0	1	0	2	1	0	0	0	0	2	0	0	0	0	0	0	0	0	1	0	1	0	1	1	1	0	0	0	4	0	0	0	0	0	0	0	0	0	1	0	2	0	0	2	1	0	0	2	0	0	0	1	0	0	0	0	1	0	1	0	1	0	0	0	0	2	0	0	2	0	0	0	1	1	0	0	0	0	1	0	1	0	0	0	1	0	0	0	1	1	0	0	0	0	1	0	0	1	1	1	0	1	1	1	1	0	0	0	0	0	1	0	0	0	2	0	0	1	2	1	0	1	0	1	0	0	1	0	0	0	0	0	1	1	0	0	0	0	0	1	1	3	0	1	0	0	0	1	0	0	1	0	1	0	1	0	0	0	1	1	0	0	0	0	2	0	0	0	0	2	0	0	0	0	1	1	0	0	0	1	0	0	1	0	1	1	0	0	3	1	0	0	0	0	0	0	0	0	0	1	0	0	1	0	3	0	0	0	0	0	2	0	1	0	0	0	0	1	0	1	0	0	0	0	1	0	0	1	0	2	1	0	0	1	0	0	1	0	2	3	1	1	0	0	0	1	2	0	0	1	1	0	1	1	0	0	0	0	0	0	0	0	0	0	0	0	0	0	1	2	0	0	0	0	0	1	0	1	0	0	0	1	0	0	0	2	0	0	1	1	0	0	0	0	0	0	0	0	2	1	0	1	0	0	0	0	0	0	0	0	1	0	0	1	2	0	1	0	0	0	0	3	0	0	1	0	2	0	0	1	0	0	0	0	0	0	0	0	0	0	1	0	0	0	0	0	0	0	0	2	0	0	0	0	1	0	0	1	0	0	1	1	1	0	0	0	1	0	1	5	0	2	0	1	1	1	1	0	0	0	2	0	1	0	0	0	2	2	1	0	1	1	1	3	0	0	0	0	0	1	0	0	0	1	2	0	1	0	0	0	1	0	0	0	0	1	0	0	0	1	0	0	1	1	1	0	0	0	0	0	0	1	0	0	0	0	0	1	0	1	0	1	2	1	0	0	0	0	0	0	0	1	0	0	0	0	0	0	3	0	0	0	1	0	0	0	1	1	0	0	0	0	0	0	0	1	1	0	0	1	1	0	0	0	0	0	1	3	0	0	0	0	2	0	1	0	2	0	2	0	0	0	1	0	0	0	0	0	2	2	0	0	0	3	1	1	0	0	0	0	0	0	1	0	0	0	0	1	0	0	1	0	0	0	0	0	2	0	0	0	0	0	2	1	0	0	0	2	1	0	0	0	0	0	1	0	0	1	0	0	0	0	0	0	0	0	1	1	0	1	0	0	1	0	1	0	0	0	2	0	0	0	0	0	3	0	1	0	0	0	1	2	1	0	0	0	0	0	0	0	0	1	1	0	0	0	0	0	0	1	0	0	0	0	1	2	0	0	0	0	0	2	0	0	0	0	2	0	0	0	1	1	1	0	1	1	0	0	0	1	0	2	0	0	1	0	1	1	2	1	0	0	0	2	0	0	0	0	0	0	0	0	1	1	1	0	1	0	0	0	0	0	0	0	0	0	0	0	0	2	2	0	0	0	0	0	0	0	0	0	0	0	0	0	0	0	3	1	0	0	1	0	0	0	0	0	1	0	0	1	0	0	1	0	0	0	0	0	1	1	0	1	0	3	0	1	0	0	1	0	0	1	1	0	0	1	0	0	0	0	0	0	0	0	0	0	0	0	1	1	0	0	1	0	2	0	1	1	0	0	0	1	1	0	0	0	0	1	1	2	0	0	0	0	1	0	0	0	1	0	0	1	0	2	0	1	0	1	0	1	1	0	0	2	0	1	1	0	0	1	0	3	0	1	0	0	0	0	1	0	2	0	0	1	0	0	1	0	0	1	0	2	0	0	2	0	0	0	0	0	0	0	0	1	0	0	1	0	0	0	1	0	0	0	1	0	0	0	1	0	0	0	1	0	0	0	0	1	0	0	1	1	0	0	1	1	0	2	0	0	0	0	3	0	0	1	0	0	0	1	0	0	0	1	0	0	0	1	0	0	0	0	2	0	1	0	0	0	0	0	0	2	1	2	0	2	1	0	1	0	0	1	0	0	0	1	0	1	0	1	0	0	0	0	2	0	0	0	1	1	0	0	0	1	0	2	0	1	1	2	0	0	2	0	0	0	0	0	1	0	1	1	1	0	0	0	0	1	2	1	1	0	1	0	0	0	0	1	3	1	1	0	1	0	0	0	1	0	0	1	0	0	0	0	1	1	0	1	0	1	0	0	1	0	2	0	0	0	0	1	1	0	0	2	0	0	0	0	0	0	0	1	1	1	2	0	0	0	0	0	2	0	0	0	0	1	0	0	0	0	0	0	1	1	1	0	0	2	2	0	0	1	0	0	0	0	1	0	0	1	0	1	0	0	0	0	1	0	1	0	0	0	0	1	1	1	1	0	1	0	0	0	0	0	0	0	0	0	3	0	0	0	0	0	1	0	0	0	0	0	1	3	2	0	0	1	2	0	0	1	0	0	1	1	0	0	0	0	0	0	2	1	1	1	1	2	1	0	0	0	0	0	0	0	1	1	0	0	0	2	1	0	0	0	1	0	0	2	0	0	0	0	1	1	0	0	0	0	0	0	0	0	0	2	1	2	0	0	0	2	0	0	0	0	0	0	0	0	0	0	0	1	0	0	2	0	0	0	0	0	1	1	1	0	0	0	1	0	0	0	0	0	2	1	0	0	0	0	0	0	1	0	0	0	0	0	0	2	1	0	0	0	1	2	0	0	0	0	0	3	0	0	2	0	0	1	0	5	0	0	0	0	0	0	0	0	1	0	0	0	1	1	0	0	0	1	0	1	0	0	0	0	1	0	0	1	0	0	0	1	0	0	0	0	1	2	1	0	0	1	0	0	1	0	0	1	0	0	0	1	0	2	0	1	0	0	1	2	1	1	2	1	1	0	2	0	0	2	0	0	0	0	1	0	0	0	0	2	0	1	0	0	0	0	0	0	0	0	0	0	0	0	1	1	0	1	0	0	0	0	1	0	1	1	2	0	0	0	0	0	2	1	0	0	0	1	0	0	0	0	1	1	1	0	3	0	2	2	0	0	1	2	1	0	1	0	0	0	0	0	0	1	2	1	0	0	0	0	0	0	0	0	0	1	1	0	0	1	0	0	1	0	0	1	0	0	1	1	0	0	0	0	0	0	1	0	1	0	0	0	0	1	3	0	0	0	0	0	0	0	4	1	1	0	0	0	0	0	0	0	0	0	0	0	0	0	2	0	0	1	0	0	0	1	0	1	0	2	2	1	1	1	0	0	1	0	0	0	0	0	0	1	1	0	3	1	0	0	0	0	0	0	0	1	0	0	0	0	2	1	0	0	0	2	0	2	0	1	0	0	1	0	3	0	1	1	0	0	1	0	1	0	0	0	3	0	0	0	2	0	0	0	0	0	0	0	0	0	0	1	0	1	0	1	0	1	2	0	0	1	2	0	0	1	2	1	0	0	0	1	0	1	0	0	1	0	0	1	0	1	0	0	3	0	1	1	0	0	0	0	0	1	0	0	0	0	0	0	0	0	0	0	3	1	1	3	0	0	1	0	0	0	0	1	1	1	0	2	0	0	0	3	0	1	0	2	0	0	0	0	1	0	0	1	0	1	0	0	3	0	0	0	0	1	1	0	0	0	1	0	0	0	0	1	0	0	1	0	0	1	0	0	0	0	1	0	0	1	0	0	1	1	0	1	0	0	0	0	1	0	1	0	0	1	1	0	0	1	0	0	0	0	0	1	0	1	0	0	0	0	0	0	1	1	0	1	0	1	1	0	0	0	2	0	0	0	0	0	1	0	1	0	0	1	0	1	0	0	0	1	1	0	1	0	0	0	1	0	0	0	0	1	1	0	0	1	0	0	1	1	1	0	1	0	0	0	0	0	0	1	1	0	0	0	0	0	0	0	1	1	1	0	0	0	1	0	1	0	0	0	0	0	0	0	0	0	0	1	1	1	1	2	1	0	1	0	0	0	1	1	0	0	1	0	0	0	1	0	0	1	0	0	1	0	0	0	1	0	0	0	2	0	2	1	1	1	0	0	1	0	0	2	3	1	0	1	0	0	0	0	0	0	0	1	0	0	0	1	0	1	1	0	0	0	2	0	0	0	1	0	0	0	2	0	1	0	0	0	0	1	0	0	0	0	0	2	0	0	0	0	2	0	1	3	0	0	2	2	0	0	0	1	0	1	0	0	1	0	0	0	0	0	3	0	2	0	0	0	0	0	3	0	0	0	0	0	0	0	0	0	0	0	1	0	0	0	0	0	0	0	0	5	0	0	1	0	1	1	0	0	0	0	0	0	1	1	1	0	0	0	0	2	0	2	0	0	1	1	2	0	0	2	0	0	1	1	0	0	0	0	0	1	0	1	0	0	0	0	0	1	0	0	0	0	0	0	1	1	1	0	0	1	0	0	0	1	0	1	0	1	0	1	1	0	0	0	0	2	0	1	0	2	0	0	0	0	1	1	0	0	0	0	0	1	0	0	0	0	0	0	0	0	0	1	0	1	0	1	1	1	0	1	0	1	1	0	0	0	0	1	0	0	0	0	0	0	0	0	1	0	0	0	2	0	4	0	1	0	2	1	0	0	0	0	2	0	0	0	2	0	0	0	1	0	0	0	0	0	0	1	0	0	0	0	0	1	1	0	0	0	0	0	1	0	0	0	0	0	1	1	0	0	0	0	0	0	1	0	0	0	1	0	1	0	0	0	0	1	0	0	0	0	0	2	0	1	0	0	0	2	2	0	0	0	0	1	0	1	2	0	0	1	0	0	0	0	0	0	1	0	0	0	0	1	2	1	1	1	2	0	0	0	0	1	0	0	0	0	0	0	0	0	0	0	0	0	1	0	0	1	1	2	0	0	0	0	0	0	0	1	1	0	0	0	0	0	0	1	0	0	0	0	0	1	0	0	0	0	0	0	0	1	0	0	0	0	0	1	1	1	1	1	1	0	1	0	1	1	2	0	0	1	0	0	1	1	0	1	0	1	1	1	1	0	1	0	3	1	0	0	1	1	1	1	1	0	0	0	0	0	0	0	2	1	0	0	0	1	0	1	0	1	0	1	0	0	0	0	0	0	1	0	1	0	1	0	0	0	0	0	0	0	1	0	1	1	0	0	0	0	1	1	1	0	0	0	1	1	0	0	1	1	0	1	0	1	0	1	0	0	1	1	0	0	0	0	0	1	0	0	0	1	0	0	0	0	0	1	1	0	0	0	0	0	0	0	1	0	0	0	0	0	0	0	0	0	0	0	1	0	0	0	0	1	0	0	0	1	1	0	0	0	0	1	1	0	0	0	0	0	2	0	0	0	0	0	0	0	1	0	0	0	0	0	2	1	1	0	0	0	0	1	1	0	0	0	0	1	1	1	0	0	1	1	1	0	0	0	0	0	1	0	0	0	1	1	0	1	0	1	0	1	0	0	0	0	1	1	1	0	0	0	0	0	0	0	0	0	1	0	2	1	0	0	0	1	1	1	0	0	0	0	0	2	0	1	0	0	0	0	0	0	0	2	0	1	0	1	0	0	0	0	3	0	0	0	0	0	1	0	1	0	0	0	1	0	1	0	1	1	0	1	0	0	0	1	0	0	0	0	0	0	1	0	0	1	0	0	0	2	0	0	0	2	2	2	0	1	1	0	0	0	1	0	2	1	0	0	1	1	0	0	0	0	2	0	2	1	0	1	1	0	0	0	2	0	0	1	1	2	2	0	1	0	1	0	3	0	0	0	2	0	0	2	0	0	0	0	0	0	0	0	0	0	0	2	0	0	0	0	0	2	1	0	0	2	0	0	0	0	0	0	0	0	0	0	0	0	1	0	0	0	0	0	1	0	1	0	4	0	0	0	0	0	1	3	0	0	3	0	0	0	2	1	2	0	1	0	0	0	0	0	0	2	0	0	1	0	2	0	0	0	0	0	1	0	0	2	1	0	1	0	1	0	0	1	0	5	0	1	0	0	0	0	0	2	0	0	0	0	1	0	0	3	0	0	0	0	0	0	0	0	0	0	1	2	0	0	0	0	0	0	0	0	0	0	0	0	0	0	0	0	1	0	1	0	0	0	0	1	0	0	0	0	0	0	1	1	0	1	0	0	1	0	2	1	1	0	2	2	0	0	0	0	0	0	0	3	0	0	1	0	0	3	0	0	0	0	3	0	0	1	0	0	0	0	0	1	1	0	2	0	2	0	3	0	1	0	1	0	0	0	0	0	1	0	0	1	2	0	0	2	0	0	0	0	0	0	0	0	1	1	0	0	0	0	0	1	1	0	1	0	0	0	0	0	0	0	1	1	0	0	0	0	0	0	1	3	0	0	0	1	0	0	1	0	0	0	0	1	2	0	0	0	0	0	0	2	0	0	1	0	0	0	0	2	0	0	0	1	0	1	2	0	0	0	0	1	1	0	0	1	1	0	0	2	0	0	1	0	1	0	0	1	0	1	0	0	0	1	0	0	0	1	0	1	1	0	1	0	2	0	0	0	2	0	0	0	0	0	0	0	0	2	0	0	0	2	0	0	0	0	1	2	0	2	0	0	2	0	0	1	0	0	0	1	0	0	1	0	0	0	0	0	0	2	0	0	0	0	2	0	0	1	0	0	0	1	1	2	1	0	0	2	1	0	0	0	0	1	0	0	1	0	0	0	0	0	1	1	1	2	0	0	1	0	1	2	0	0	0	0	0	0	0	1	0	0	0	3	2	0	0	0	0	0	0	0	1	1	0	0	0	1	0	1	0	0	0	0	0	0	0	1	0	1	0	0	0	2	1	1	0	0	0	0	0	0	0	0	1	0	0	1	0	0	0	0	0	1	0	0	0	0	0	1	0	1	1	0	0	4	0	0	0	0	0	0	0	1	0	0	0	1	2	1	0	0	0	0	2	0	2	0	2	1	3	2	0	0	0	0	1	0	1	0	1	0	1	1	0	0	1	0	0	1	2	0	0	0	0	1	0	0	2	0	0	0	0	0	1	0	0	0	1	0	1	0	0	0	0	0	1	0	1	0	1	0	0	0	0	1	1	0	1	0	1	1	0	1	0	3	0	0	0	0	1	0	0	0	1	0	0	1	2	0	0	0	0	1	0	1	0	2	0	0	1	0	0	0	0	0	2	1	5	1	0	1	0	0	0	0	0	0	0	0	0	0	0	0	0	0	0	1	0	0	0	0	1	0	0	0	1	0	0	0	1	0	0	1	0	0	0	0	0	1	0	2	0	0	0	0	0	0	0	0	0	0	1	0	0	0	0	0	1	0	0	0	0	0	0	0	0	0	1	0	0	0	0	1	0	0	0	0	0	1	0	2	0	1	0	0	0	0	0	0	0	0	0	1	0	1	1	2	1	0	0	0	0	1	1	0	0	0	0	1	0	0	2	0	0	1	1	0	0	0	0	0	0	1	0	1	0	0	1	0	0	0	1	1	3	2	1	0	0	0	0	1	0	0	0	0	0	0	0	0	1	0	1	0	0	0	1	0	0	0	0	1	0	0	0	0	0	0	0	0	0	0	0	3	2	0	1	1	1	0	1	0	1	0	0	0	1	0	0	0	0	0	2	0	0	0	1	0	0	0	2	1	0	3	2	0	0	0	0	0	0	0	0	0	0	0	0	0	0	0	1	1	1	0	0	0	0	0	1	0	0	0	1	0	0	1	0	0	0	0	0	0	0	1	0	0	3	1	0	0	0	2	0	0	0	0	1	0	2	0	2	1	0	0	0	1	0	0	1	1	0	2	0	0	0	0	2	0	1	1	0	2	0	3	0	0	0	3	0	0	1	0	1	1	0	0	0	0	0	1	0	0	1	0	0	1	0	0	0	0	0	0	0	1	1	0	0	0	0	2	1	1	0	0	0	0	0	1	0	1	0	1	1	0	0	1	2	0	0	0	0	0	0	1	0	0	0	1	0	0	0	1	0	1	0	1	0	2	0	2	2	0	0	1	0	1	0	0	0	0	0	1	1	0	0	0	1	1	0	2	0	0	1	3	0	1	1	2	0	0	0	1	0	0	1	0	0	0	0	0	0	1	0	0	0	0	0	0	1	1	1	1	4	0	0	1	0	1	0	0	1	0	0	0	0	0	1	0	1	0	1	1	0	0	0	0	4	0	0	0	1	1	0	0	1	0	0	1	0	2	4	0	0	0	1	1	0	0	0	0	0	1	0	0	2	0	0	3	0	0	0	0	0	0	1	3	0	0	2	2	0	0	2	0	1	0	0	0	1	0	0	0	2	0	2	2	1	0	1	1	0	0	0	0	1	2	0	0	0	0	1	0	1	0	0	0	0	0	0	1	0	1	0	0	2	0	2	0	0	0	1	0	1	0	4	2	1	0	0	0	0	0	0	0	1	0	0	0	0	0	0	1	0	0	0	0	0	2	2	2	0	0	0	0	1	1	0	0	1	0	1	0	0	0	0	0	0	0	0	1	1	0	0	0	1	0	0	1	1	1	0	1	0	0	1	1	0	1	1	0	0	0	0	0	0	0	0	0	0	0	0	1	0	0	1	1	1	0	0	1	0	0	1	1	0	0	0	0	1	0	0	0	0	0	0	2	0	0	1	0	0	1	0	0	1	0	0	0	0	0	0	0	1	0	1	0	0	0	0	0	3	0	0	0	0	0	0	0	1	0	0	0	0	0	0	0	1	0	1	2	0	1	1	0	0	0	0	0	0	2	0	0	0	2	0	0	0	0	0	0	1	0	0	0	0	0	1	0	0	0	1	1	0	0	2	0	1	1	1	0	0	0	0	0	0	2	0	0	1	0	1	0	1	0	0	0	2	2	1	0	0	0	1	1	1	1	0	0	1	0	1	2	0	0	0	0	2	0	0	0	0	1	1	1	1	0	1	0	2	0	0	0	0	0	1	0	0	0	1	0	1	1	0	0	2	1	1	0	0	0	0	1	0	1	0	0	0	1	0	1	0	0	0	0	0	0	1	0	0	0	0	0	2	1	2	0	1	0	1	1	0	0	1	0	1	0	1	0	0	0	0	2	0	0	0	0	0	0	0	0	1	0	0	1	0	0	1	0	0	0	0	0	0	0	0	0	0	0	0	1	4	0	0	0	0	0	0	1	0	0	2	0	0	0	0	0	1	2	1	0	0	0	1	1	0	1	0	0	0	1	0	0	0	0	1	0	0	0	0	0	1	0	1	1	0	1	0	1	0	1	0	0	1	0	0	0	0	0	0	0	0	0	0	0	1	1	0	1	0	1	0	0	0	0	0	0	0	1	0	0	3	0	0	0	0	0	0	1	1	0	0	0	2	1	0	1	0	1	0	1	0	0	1	0	1	0	0	0	0	0	0	0	2	1	0	0	1	0	0	2	0	0	0	1	0	1	5	1	1	0	0	0	0	0	5	0	0	0	0	2	1	0	0	0	0	2	1	0	0	1	1	1	2	0	2	3	0	0	0	0	1	0	2	0	0	1	0	0	0	0	0	0	0	0	0	0	0	0	0	1	1	0	0	0	1	0	0	1	0	0	0	0	0	1	2	0	2	0	0	2	0	1	0	1	1	1	0	0	0	1	0	0	0	1	0	0	0	0	0	0	0	2	1	0	0	0	0	2	0	0	0	1	0	0	0	0	1	0	0	0	1	1	0	0	1	2	0	2	0	0	1	0	0	0	0	1	1	0	0	0	1	0	0	0	2	2	0	0	0	0	1	2	0	0	1	1	0	0	1	0	0	0	1	0	0	1	0	1	0	0	0	0	1	0	0	0	1	0	0	0	0	0	0	0	0	0	2	0	0	1	0	0	1	4	2	0	0	0	0	0	0	0	0	0	0	0	0	1	1	0	0	0	0	1	1	0	0	2	1	2	0	0	1	0	0	0	0	1	0	0	0	0	2	2	0	0	1	0	0	4	1	0	1	0	0	0	0	1	0	0	1	1	0	1	0	0	0	0	0	0	1	0	0	2	0	0	1	2	0	0	0	0	0	0	0	0	0	0	0	2	2	1	1	0	1	3	0	0	0	0	0	1	0	0	0	2	0	0	0	0	1	0	1	0	0	0	0	0	0	0	2	0	1	1	0	0	0	0	0	1	0	0	0	0	0	0	1	1	0	0	0	0	0	0	1	3	0	0	0	1	2	1	1	0	2	0	0	0	2	0	0	0	1	0	1	1	1	0	0	0	0	0	0	0	0	0	0	1	0	0	0	1	0	1	2	1	2	0	0	0	0	0	1	0	0	0	0	2	1	0	0	3	0	0	2	0	0	1	0	0	1	0	1	1	0	0	0	1	2	0	1	0	0	2	0	0	0	0	0	1	0	0	0	0	0	1	0	0	0	0	1	1	0	0	0	0	2	0	1	1	0	2	0	0	0	1	0	2	0	2	0	1	0	0	1	1	1	0	0	1	0	2	0	0	2	1	1	0	0	1	2	0	1	0	0	3	2	0	0	2	0	0	0	0	0	0	0	0	3	0	0	0	1	0	1	1	0	1	0	1	0	0	0	1	0	0	2	0	0	0	1	0	0	1	0	1	0	1	0	0	1	0	1	0	0	0	0	1	0	2	3	0	0	1	0	0	0	0	0	0	0	0	0	0	0	0	0	1	0	0	0	1	0	0	1	0	0	2	0	2	0	1	0	0	0	0	0	0	0	1	0	0	1	0	0	0	0	0	1	0	0	0	0	0	1	1	0	0	2	0	0	1	0	0	0	0	1	1	0	0	0	1	0	0	1	2	1	1	0	0	0	0	0	0	1	1	0	1	0	0	0	0	0	1	2	0	2	0	0	0	0	0	0	2	2	0	1	0	1	1	0	0	0	0	1	0	0	0	0	2	0	2	0	1	1	1	0	0	0	0	2	0	0	1	0	0	1	0	1	1	0	3	0	1	0	0	0	1	0	1	0	0	0	0	0	0	1	0	0	2	3	1	1	0	0	3	0	1	0	0	1	0	1	2	1	1	0	0	0	0	3	0	3	1	0	0	0	0	0	1	0	0	0	2	0	0	0	0	0	0	0	0	0	1	1	1	1	0	2	0	0	1	1	0	1	0	1	0	2	0	1	1	0	0	0	0	0	2	0	4	0	1	1	0	1	1	0	2	0	1	0	0	2	0	0	0	0	0	0	0	2	1	0	2	0	2	0	0	0	0	1	0	0	0	0	1	0	0	0	1	0	1	0	0	0	0	0	0	0	0	0	0	1	0	0	0	1	0	0	0	0	1	0	1	0	0	0	0	0	2	0	0	0	0	0	1	0	2	2	1	0	2	0	1	0	1	2	2	1	0	0	0	0	0	0	0	0	0	0	0	0	1	1	0	1	0	0	0	1	1	0	0	0	0	1	0	0	0	0	0	2	0	0	2	0	0	3	1	0	0	1	1	0	1	0	0	0	1	1	0	0	0	1	0	1	0	0	0	0	1	1	0	2	0	0	0	0	0	0	0	1	1	0	0	0	0	0	0	0	0	0	0	1	0	0	0	1	0	0	1	0	0	0	1	0	0	0	1	0	0	1	2	1	0	0	1	1	1	0	0	1	0	0	0	0	1	0	0	1	0	1	1	0	0	2	0	0	2	2	0	0	0	0	1	0	3	1	1	0	1	0	1	0	1	0	0	1	0	0	0	2	0	1	0	0	0	1	0	1	2	1
N0.HOG0004163	0	0	0	0	0	0	0	0	0	0	0	1	1	0	1	0	0	0	0	0	0	0	0	0	0	0	0	0	0	0	0	0	0	0	0	0	0	0	0	0	0	1	2	0	1	0	0	0	0	0	1	0	0	0	1	0	0	0	0	0	0	1	0	0	0	0	0	0	0	0	0	0	0	0	0	1	0	0	0	0	0	0	0	0	0	0	0	2	0	0	0	0	0	0	0	0	0	0	0	0	0	1	0	0	0	0	0	0	0	0	0	0	0	0	1	0	0	0	1	0	1	0	0	0	0	0	0	0	0	1	0	0	0	0	0	0	0	0	0	1	0	0	0	0	0	0	0	0	0	0	0	0	0	0	0	0	0	0	0	0	0	0	0	0	0	0	0	0	0	0	0	0	0	1	0	0	0	1	0	0	0	0	0	0	0	0	0	0	0	0	0	0	0	0	0	1	0	1	0	0	0	0	0	0	0	1	1	1	1	0	0	0	0	0	0	0	1	0	0	0	0	0	0	0	0	0	0	1	0	0	1	0	0	0	0	1	0	0	0	0	1	0	0	0	0	0	0	1	0	0	0	1	0	0	0	0	0	0	0	0	0	0	0	0	1	0	0	0	0	0	1	0	1	0	1	0	0	0	0	0	0	0	0	0	0	0	0	1	0	1	0	0	0	0	0	1	0	1	0	0	0	0	0	0	0	0	0	0	0	0	0	0	0	0	0	0	0	1	1	1	0	0	0	0	0	0	0	2	0	0	0	0	0	0	0	0	0	0	0	0	0	0	0	0	0	2	0	0	0	1	0	0	0	0	1	0	0	0	0	0	0	0	0	0	1	0	0	1	1	0	1	0	0	0	0	0	0	1	0	0	0	0	0	0	0	0	1	0	0	0	0	0	0	0	0	0	1	1	1	0	1	0	1	0	0	0	1	1	0	0	0	0	0	0	0	0	0	0	0	0	0	0	2	0	0	0	0	0	0	0	0	0	0	0	0	0	0	1	0	0	0	0	1	0	0	0	0	0	0	0	1	0	0	0	1	0	0	0	0	1	1	0	0	1	0	0	0	0	1	0	0	0	0	0	0	0	0	0	0	0	0	0	0	0	0	0	0	0	2	0	0	0	0	1	0	0	0	0	0	0	1	0	1	1	0	0	0	0	0	1	0	0	0	0	0	1	0	0	0	0	0	1	0	0	0	0	0	0	1	0	0	0	0	0	0	0	1	0	0	0	0	0	0	0	0	0	0	0	0	0	0	0	0	0	0	3	0	0	0	0	0	0	0	0	0	0	0	1	1	0	0	1	0	0	1	0	0	0	0	0	1	0	0	0	1	0	0	0	1	1	0	0	0	2	0	0	0	0	0	0	0	1	0	0	0	0	2	0	0	0	1	0	0	0	0	0	0	0	0	0	0	0	0	0	0	1	0	0	0	0	0	0	0	0	0	0	0	0	0	0	0	0	0	0	0	0	0	0	0	1	0	1	0	0	1	0	0	0	0	0	0	0	1	0	0	0	0	0	0	0	0	0	0	0	0	0	0	0	0	0	0	0	0	0	0	0	0	0	0	1	0	1	0	0	0	0	0	0	0	0	0	0	0	0	1	0	0	0	0	0	0	1	1	0	0	0	1	0	0	0	0	0	0	0	0	0	0	0	0	1	0	0	0	1	0	0	0	0	0	0	0	0	0	0	0	0	0	0	0	0	0	0	0	1	0	0	0	0	0	2	0	0	0	0	0	0	0	0	0	0	0	0	0	0	0	0	0	0	0	1	0	0	0	1	0	0	0	0	0	0	0	0	1	0	0	0	0	1	0	0	0	0	0	0	0	2	0	0	1	0	1	0	2	0	0	0	0	0	0	0	0	0	0	1	1	0	1	0	0	0	0	0	1	1	0	0	0	0	0	0	0	0	1	0	0	1	0	0	1	0	1	0	0	0	0	0	0	0	0	3	0	0	0	0	0	0	1	0	0	1	2	0	0	0	0	0	0	0	0	1	0	0	1	1	0	0	0	0	0	0	0	0	0	0	0	0	0	0	1	0	0	0	0	0	0	0	0	1	0	0	0	0	0	0	0	0	1	0	0	0	0	0	0	0	0	2	0	0	0	0	0	0	0	0	1	0	0	0	2	0	0	0	0	0	0	0	0	1	0	0	0	0	0	1	1	0	0	0	0	0	0	0	0	0	0	0	0	1	0	0	0	0	0	0	1	1	0	0	0	0	0	0	0	0	0	0	0	0	0	0	0	0	0	0	0	0	0	0	2	0	0	0	0	0	0	0	0	0	0	2	0	0	0	1	0	1	0	1	0	0	0	0	0	0	0	0	0	0	1	0	0	0	0	0	0	0	0	0	0	0	0	0	1	0	0	0	0	0	0	0	0	2	1	0	0	0	0	0	0	0	0	0	0	0	0	0	2	0	1	0	0	0	0	0	0	0	0	0	4	0	1	0	0	0	1	0	0	0	0	0	0	0	1	0	0	0	0	0	0	0	0	0	0	0	0	1	1	0	0	0	0	0	0	0	0	0	0	0	0	0	0	0	0	2	0	0	0	0	0	0	0	0	2	0	1	0	0	0	0	1	1	0	1	1	0	0	0	1	0	0	0	0	0	0	0	0	1	0	0	0	0	0	0	0	2	0	0	0	1	0	1	0	1	0	0	0	0	0	0	1	0	0	0	2	0	0	0	0	0	0	0	0	0	0	0	0	0	0	0	0	0	1	0	0	0	1	0	1	0	0	0	0	0	0	0	0	0	0	0	1	0	0	0	0	0	0	0	0	0	1	0	1	3	0	0	1	0	1	0	0	0	0	0	0	0	0	0	0	0	0	0	0	1	0	1	0	0	0	0	0	0	0	0	0	1	0	0	0	0	0	0	0	0	0	0	0	0	0	0	1	0	1	0	1	0	0	0	0	0	0	0	0	0	0	0	0	0	0	1	0	2	1	0	0	0	0	0	0	0	0	0	0	0	0	0	1	0	0	0	1	0	1	0	0	0	0	1	0	2	0	0	1	0	0	0	0	0	0	0	0	0	1	0	0	0	1	0	0	0	1	0	0	0	0	0	0	0	0	0	0	0	0	0	0	0	0	0	0	0	0	0	0	0	0	0	2	0	1	0	0	0	0	1	0	0	1	0	0	0	0	0	0	1	0	0	0	1	0	0	0	0	0	0	0	0	0	0	0	0	0	1	0	2	0	0	0	1	0	1	0	0	2	0	0	0	0	1	0	0	0	0	0	0	0	1	0	1	0	1	0	2	0	1	0	0	0	0	0	1	0	1	0	1	0	1	1	0	0	0	1	0	0	0	0	0	0	0	0	0	0	0	0	0	0	0	0	0	0	0	0	0	0	0	0	0	0	0	0	0	0	0	0	0	0	1	0	1	0	0	0	0	0	0	0	0	0	0	0	0	0	1	0	0	1	0	0	0	0	0	0	0	1	0	0	0	0	1	1	0	0	0	0	2	0	0	0	0	0	1	0	2	0	0	1	0	0	0	1	0	0	0	1	0	0	0	0	0	0	0	0	0	1	0	0	0	0	0	0	0	1	1	0	0	0	1	0	0	0	0	0	0	1	0	0	0	3	0	0	0	0	1	0	0	0	0	0	0	0	0	0	0	0	0	0	0	0	0	0	0	0	0	0	1	0	0	1	0	0	0	2	0	0	0	0	0	0	0	0	0	0	0	0	0	0	1	0	0	0	0	1	0	0	0	1	0	0	0	0	0	0	0	0	0	0	0	0	0	1	0	1	0	0	0	0	0	0	0	0	0	0	0	0	0	0	0	0	0	0	0	2	0	0	0	0	1	0	0	1	0	0	0	0	0	0	0	0	0	1	0	0	1	0	0	0	0	1	0	1	0	1	0	0	0	0	0	0	0	0	0	0	0	0	0	0	0	0	2	0	0	0	1	0	0	0	0	0	0	0	1	1	0	0	0	0	0	0	0	0	0	0	0	0	1	0	0	0	0	1	0	0	0	0	0	0	0	0	0	1	0	1	0	0	0	0	1	0	2	0	0	0	2	1	0	0	0	0	0	0	0	0	0	0	1	0	0	0	0	0	0	0	0	0	1	0	0	3	0	0	0	0	1	0	0	1	0	0	0	2	0	0	0	0	0	0	0	0	0	0	0	0	0	0	1	0	1	0	0	0	0	0	0	0	0	0	0	0	1	0	0	0	2	0	1	0	0	1	2	0	0	0	0	1	0	0	1	0	0	0	1	0	0	0	0	0	2	0	0	0	0	0	0	0	0	0	0	0	0	0	0	0	0	2	0	1	0	0	0	0	0	0	0	0	0	0	0	0	0	0	0	0	0	0	0	0	0	0	0	0	1	0	0	0	0	0	0	0	0	0	0	0	1	0	0	0	0	0	0	0	0	0	0	0	0	0	0	0	2	0	0	0	1	0	1	0	0	0	2	0	0	0	0	0	0	0	0	0	0	1	1	0	0	0	0	0	1	0	0	1	0	0	0	1	1	0	0	0	0	0	0	0	0	0	0	0	0	0	0	1	1	0	0	0	0	0	0	0	0	0	0	1	0	0	0	1	0	0	0	0	0	0	0	0	1	1	1	0	0	2	0	0	0	0	0	0	0	0	0	0	0	0	0	0	0	0	0	0	0	0	0	0	0	0	0	0	0	0	0	1	0	0	0	0	0	0	0	0	0	0	0	0	0	0	0	0	0	0	0	0	0	0	0	1	0	0	0	0	0	1	0	2	1	0	0	0	0	0	1	0	0	0	1	0	0	0	0	0	0	0	0	0	1	0	0	0	1	0	0	0	0	1	0	0	1	0	0	0	0	0	0	0	0	0	0	0	0	0	0	0	0	0	0	0	0	0	0	0	0	1	0	0	0	1	0	0	0	1	0	0	0	0	0	0	0	0	0	0	0	0	0	0	0	0	0	0	0	0	1	1	0	1	0	0	0	0	0	0	1	0	0	0	1	0	0	0	1	0	1	0	1	0	0	0	0	0	0	0	0	0	0	1	0	0	0	0	0	0	0	0	0	0	0	1	0	0	0	0	0	1	0	0	0	0	0	0	0	0	0	0	1	0	0	0	1	0	0	1	1	0	1	0	0	1	0	0	0	0	0	0	0	2	0	0	0	0	1	1	0	0	0	1	0	0	0	1	0	0	1	0	0	0	0	0	0	0	1	0	0	0	0	0	0	0	0	0	0	1	0	0	0	0	0	1	0	1	0	2	0	0	0	0	2	0	0	0	0	1	0	0	0	0	0	0	1	0	0	0	0	0	0	0	0	0	0	0	0	0	0	0	0	0	0	0	1	1	0	1	0	0	1	0	0	1	0	0	0	0	0	0	0	0	1	0	0	0	0	0	0	0	0	0	0	0	0	0	0	0	0	0	0	0	0	0	0	0	0	0	0	0	0	0	0	0	0	0	0	0	0	0	0	0	0	0	1	0	0	0	1	0	0	0	0	0	0	0	0	0	0	1	1	0	0	1	0	0	0	0	0	0	0	1	0	0	0	0	0	0	0	0	0	0	0	0	0	0	0	0	1	0	0	0	0	0	0	0	0	0	1	0	0	1	1	0	0	0	0	0	0	0	1	0	0	0	0	1	0	0	0	0	0	0	0	0	0	1	0	0	1	0	0	0	0	0	1	0	0	1	0	0	0	0	1	0	0	0	0	0	0	0	1	0	0	1	0	0	0	0	0	0	0	0	0	0	0	0	0	0	0	0	0	0	0	0	0	0	0	0	0	0	0	0	0	0	0	0	1	0	1	0	0	0	0	0	0	0	1	0	0	0	0	0	0	0	0	0	0	0	0	0	0	0	0	0	0	0	1	0	0	0	0	0	0	1	0	0	0	0	0	0	0	0	1	0	0	0	0	0	0	0	0	0	0	0	0	0	0	0	0	0	0	1	0	1	0	0	0	1	1	0	0	0	0	0	0	0	1	0	1	0	0	0	0	0	0	0	0	0	0	0	0	0	0	0	0	0	0	0	0	0	0	0	0	0	0	0	0	0	0	0	0	0	0	1	1	0	1	0	0	1	0	0	1	0	0	0	0	1	0	0	0	0	0	0	0	0	0	0	0	0	0	0	0	0	0	1	0	0	0	0	0	0	1	0	0	0	0	0	0	0	1	0	0	0	1	0	0	0	0	0	0	0	0	0	0	0	0	0	0	0	0	1	0	1	0	0	0	0	0	0	0	2	0	0	0	0	0	1	0	0	1	1	0	1	0	0	0	1	0	0	0	0	0	1	1	0	0	0	1	0	0	1	0	0	0	0	0	0	0	2	0	0	0	0	0	0	0	0	0	0	0	0	0	0	0	0	0	0	0	0	0	0	0	0	0	0	0	0	0	0	0	0	0	0	1	0	0	0	0	0	1	0	0	0	0	0	0	0	1	0	0	2	0	0	0	0	0	1	1	0	0	0	0	0	1	0	0	0	0	0	0	0	0	0	0	0	0	0	0	1	0	0	0	0	0	0	0	2	0	1	0	0	1	0	0	0	0	0	0	0	0	0	0	0	0	0	0	0	0	2	0	0	0	0	1	0	1	0	0	0	0	0	0	0	0	0	0	0	0	0	1	0	1	0	0	0	0	1	0	0	0	0	0	0	0	0	0	0	0	0	0	0	0	0	0	0	0	0	0	0	0	0	1	0	1	1	0	0	0	1	1	0	0	0	1	0	0	0	1	0	0	0	1	0	2	0	0	0	0	0	0	0	0	0	0	0	1	0	1	0	0	0	1	0	0	0	1	0	0	0	0	0	0	0	0	0	0	0	0	0	0	0	0	0	0	0	0	1	0	0	0	0	0	0	0	0	0	0	0	0	0	2	0	0	0	0	0	0	0	0	0	2	0	0	0	0	1	0	0	0	0	0	0	0	2	0	0	0	0	0	0	0	0	0	0	0	0	0	0	0	0	0	0	0	0	0	0	0	0	0	0	0	0	0	0	0	0	0	0	0	0	0	0	0	0	0	0	0	0	0	2	0	0	0	0	0	0	1	0	1	1	0	0	0	0	0	0	0	0	1	0	0	0	0	0	0	0	0	1	0	0	0	0	0	0	0	0	0	0	0	0	0	1	0	0	0	1	0	1	0	1	0	0	0	0	1	0	0	0	0	0	1	0	0	0	0	0	1	0	0	0	0	0	0	1	1	0	0	1	0	1	0	0	0	0	0	0	0	0	0	0	0	0	0	0	0	0	0	0	0	0	0	0	0	0	1	0	0	0	0	0	0	0	0	0	0	0	0	1	0	0	0	0	0	0	0	0	0	0	0	0	0	0	0	1	0	0	0	0	0	1	1	0	0	1	1	0	1	0	0	1	0	0	1	1	0	0	0	0	0	0	0	0	1	0	0	0	1	0	0	0	0	0	0	0	1	0	0	0	0	0	0	0	0	0	0	0	0	2	0	0	0	1	1	1	1	0	0	0	0	0	0	0	0	0	0	0	0	0	0	0	0	0	0	0	0	0	0	0	0	0	1	0	1	0	0	1	0	1	0	1	0	0	0	0	1	0	0	0	0	0	0	1	0	0	1	0	0	0	0	0	1	0	0	0	0	1	0	0	0	0	0	0	1	1	0	0	0	1	0	1	0	0	0	0	0	1	2	0	0	0	0	0	0	0	0	0	0	0	1	0	0	0	1	0	1	0	0	0	1	0	0	0	0	0	0	0	0	0	0	0	0	0	0	0	0	0	0	0	1	0	0	0	0	0	0	0	1	1	2	0	0	0	0	1	0	0	1	0	0	0	0	0	0	0	0	0	0	0	0	0	0	1	0	0	0	0	2	0	0	0	0	0	0	0	0	0	0	0	1	2	1	1	0	0	0	0	0	1	0	0	0	0	0	1	0	0	0	0	0	1	0	0	0	0	0	0	0	1	0	0	2	0	0	0	0	0	0	0	0	1	0	0	0	1	0	1	0	0	0	0	0	0	0	0	0	1	0	0	0	0	0	0	0	1	0	0	0	1	0	0	2	0	0	0	0	0	0	1	0	0	0	0	0	0	0	0	0	0	0	0	0	1	0	0	0	0	0	0	0	0	0	0	0	0	0	0	0	1	0	0	0	0	0	0	0	1	0	0	0	0	0	0	0	0	0	0	0	0	0	0	0	0	0	0	1	0	0	0	0	0	0	0	0	0	0	0	0	0	0	0	0	1	0	0	0	0	0	0	0	0	1	0	0	0	0	0	1	0	0	0	0	1	0	0	0	0	0	0	0	0	0	1	0	0	0	1	1	0	0	0	0	0	0	1	0	0	0	0	0	0	0	0	0	0	0	0	0	0	1	0	0	1	0	0	0	0	0	1	1	2	0	0	0	1	0	0	0	0	0	0	0	0	0	0	1	0	0	0	0	0	0	0	0	1	0	0	0	0	0	0	0	0	0	0	1	0	0	1	0	0	0	0	0	1	1	2	0	1	0	0	0	0	0	1	0	1	0	0	0	1	0	0	0	0	0	0	0	0	2	0	0	2	0	0	0	0	0	0	0	0	0	0	0	0	0	1	0	0	0	0	0	0	1	0	0	1	0	1	0	1	0	0	0	0	0	0	0	0	0	0	0	0	0	0	0	0	0	0	0	0	0	0	0	0	1	0	0	0	0	0	0	0	0	0	0	0	0	2	1	0	0	0	1	0	1	1	0	1	0	0	0	0	0	0	0	0	0	0	0	0	0	0	1	0	0	0	0	0	0	0	0	0	0	0	0	0	0	0	1	0	0	0	0	0	0	0	0	0	0	0	0	0	0	0	0	0	0	0	0	0	0	0	1	1	0	2	0	0	0	0	1	0	0	0	0	0	0	0	0	0	0	0	0	1	0	0	1	0	0	0	1	0	0	0	1	0	0	0	0	0	0	0	0	0	0	0	1	0	0	1	0	0	1	0	0	0	0	1	2	0	0	0	0	1	0	0	0	0	0	0	0	0	0	0	0	0	0	1	0	0	0	1	0	0	0	0	0	0	0	2	0	0	0	2	0	0	0	0	0	0	0	0	0	0	1	2	0	0	0	0	0	0	0	0	0	0	0	0	0	0	0	0	0	0	0	0	0	0	0	0	0	0	0	0	0	0	0	0	1	0	0	0	1	0	1	0	0	1	0	0	0	0	0	0	0	0	0	0	0	0	0	0	0	0	0	1	0	1	0	0	0	0	0	0	0	0	0	0	0	0	0	0	0	0	0	0	0	0	0	0	0	1	0	0	0	0	0	0	0	0	0	0	0	0	0	0	0	0	1	1	0	0	0	0	0	0	0	0	3	0	0	0	0	0	0	0	0	0	0	0	1	0	0	0	0	0	0	0	0	0	0	0	0	1	0	0	0	0	0	0	1	0	1	0	0	0	0	0	0	0	0	0	0	0	0	1	0	0	0	0	0	1	2	0	0	0	0	0	0	0	0	0	0	0	0	0	0	0	0	0	0	0	1	0	0	0	0	0	0	0	0	0	1	1	0	0	0	0	0	0	0	0	0	0	0	0	0	0	0	1	0	0	1	0	0	0	0	0	0	0	0	0	0	0	0	0	1	0	0	0	0	0	1	0	0	1	0	0	0	1	1	0	0	0	0	0	0	1	1	0	0	0	0	0	0	0	0	0	0	1	0	0	0	0	0	0	0	0	0	0	0	1	0	0	0	2	0	0	0	0	0	0	0	1	0	0	0	0	0	0	1	0	0	2	0	0	0	0	0	0	0	0	0	1	0	0	0	0	0	0	1	0	1	1	0	0	0	0	0	0	0	0	0	0	0	0	1	0	0	0	1	0	0	0	0	0	2	0	0	0	0	0	0	0	2	0	0	0	0	0	0	0	0	0	0	0	0	0	0	1	0	0	0	0	1	0	0	0	0	0	0	0	0	0	0	0	0	0	0	0	0	0	0	0	0	0	0	0	0	0	0	1	0	0	0	0	0	0	0	0	1	0	0	0	0	2	0	0	0	0	0	0	1	0	2	0	0	2	0	1	0	0	0	1	0	0	0	0	0	0	0	1	0	1	0	0	1	0	1	1	0	0	0	0	0	0	0	0	0	0	0	0	0	0	0	0	0	0	0	0	0	0	0	0	0	0	0	1	0	0	0	0	0	0	0	0	0	0	0	0	0	0	0	1	0	0	1	0	0	0	0	0	0	1	0	0	0	0	0	0	1	0	0	0	0	0	0	0	1	0	0	0	0	0	0	0	0	0	0	0	0	0	0	0	0	1	0	0	1	0	0	0	0	0	0	1	0	0	0	0	0	0	0	0	1	0	0	0	0	0	1	0	0	0	0	2	0	0	0	0	0	0	1	0	0	2	0	0	0	0	0	1	0	0	0	0	0	0	0	0	0	0	0	0	0	0	0	0	0	0	0	0	0	0	2	0	0	1	0	0	0	0	0	0	0	0	0	2	0	1	0	0	0	0	0	1	0	0	0	0	0	0	0	0	0	0	0	0	0	0	0	1	0	0	0	0	0	0	0	0	0	0	1	1	0	1	0	0	0	0	0	0	0	0	0	1	0	0	0	0	0	1	0	0	0	0	0	1	2	1	0	0	0	0	0	0	0	0	0	0	0	0	1	2	0	0	0	1	1	1	0	0	0	0	0	0	0	0	0	1	0	0	0	0	0	0	0	0	0	0	0	0	0	0	0	0	0	0	0	0	0	0	0	2	1	0	0	0	0	0	0	0	0	0	0	0	0	0	0	1	0	0	0	0	0	0	0	0	0	0	0	0	0	0	0	1	0	0	1	0	0	0	0	0	0	0	0	1	0	0	0	1	0	0	0	0	0	0	0	1	0	0	0	0	0	0	1	0	0	0	0	0	1	0	0	0	0	0	0	0	0	1	0	0	0	0	0	0	0	0	0	0	0	0	0	0	0	0	0	0	1	1	0	0	1	0	0	0	0	0	0	0	0	0	0	0	0	0	1	0	0	0	0	0	0	0	0	0	0	0	0	0	0	1	0	0	0	0	0	0	0	0	0	0	0	0	0	0	1	1	0	0	0	0	0	0	1	0	0	0	0	0	0	0	0	0	0	0	1	0	1	1	0	0	0	0	0	0	0	0	0	0	0	2	0	1	0	0	0	2	1	1	0	0	0	0	0	0	0	0	0	0	0	0	0	0	0	0	0	0	0	0	0	1	0	0	0	0	0	0	0	0	0	0	0	0	0	0	0	0	0	0	0	0	0	1	1	2	0	0	0	0	0	0	0	0	1	0	0	0	1	1	0	1	0	0	0	0	1	0	1	1	0	2	0	0	0	0	0	0	0	0	1	0	0	0	1	0	0	1	1	0	0	0	0	0	1	0	0	1	0	0	0	0	0	0	0	0	1	0	0	0	0	0	0	0	0	0	0	1	0	0	2	0	0	1	1	0	0	0	0	0	0	0	0	0	0	0	0	1	0	0	0	0	0	0	0	0	0	1	0	0	0	0	0	0	0	0	0	0	0	1	0	0	0	0	0	0	0	2	0	1	0	1	1	0	0	0	0	0	0	0	0	0	0	0	0	0	1	0	0	0	0	0	0	0	0	0	0	0	0	0	0	0	0	0	0	0	0	0	0	0	0	0	0	0	0	0	0	0	0	0	0	0	0	0	0	0	0	0	0	0	0	0	0	0	0	0	0	0	0	0	0	0	1	0	0	0	0	0	0	0	0	0	0	1	0	0	0	0	0	0	0	0	0	0	0	0	1	0	1	0	0	0	0	1	0	0	0	0	0	0	0	0	0	0	0	0	0	0	0	0	0	0	0	0	0	0	0	0	0	0	0	1	0	0	0	0	0	0	2	0	0	0	0	0	0	0	0	0	1	0	0	0	1	2	0	0	0	0	0	1	0	0
N0.HOG0002817	1	1	0	0	0	0	0	0	0	0	0	0	1	2	1	0	0	0	1	0	0	0	0	0	0	0	0	0	1	0	0	0	0	0	1	0	0	0	0	0	1	0	0	0	0	0	0	0	0	0	0	0	1	0	0	0	0	0	0	0	1	0	0	0	0	0	1	0	0	1	0	0	0	0	0	0	0	0	0	0	0	0	0	0	0	0	0	1	0	0	0	0	0	0	0	1	0	0	0	0	1	0	0	0	0	0	0	1	0	0	0	0	0	0	1	0	0	1	0	0	1	2	0	0	0	0	0	0	0	0	0	0	0	0	0	0	0	0	0	0	0	0	0	0	0	0	0	0	0	0	0	0	0	2	0	0	0	0	0	0	0	0	0	0	0	0	0	0	0	0	0	0	0	0	0	0	0	0	0	0	0	0	0	0	0	0	1	0	0	1	0	0	0	0	0	0	0	0	0	2	0	0	1	0	0	0	0	0	0	0	1	1	0	0	0	1	1	0	0	0	0	0	0	0	0	1	0	0	0	0	0	0	0	0	1	0	0	0	0	0	1	0	0	0	0	0	0	0	1	0	0	0	0	0	0	0	0	0	0	0	0	0	0	0	0	0	0	1	1	1	0	0	0	1	0	0	0	1	2	0	0	0	1	0	0	1	0	0	0	0	0	0	0	0	0	0	0	0	0	0	0	0	0	1	0	0	0	0	0	0	0	0	0	0	0	0	1	0	0	1	1	0	0	0	0	0	0	0	0	0	0	0	2	0	0	0	0	0	0	0	0	1	1	0	0	1	0	0	1	0	0	0	1	0	0	0	0	0	0	0	0	0	0	0	0	0	1	0	0	1	0	0	0	0	0	0	0	0	0	0	0	0	0	0	0	0	0	0	0	0	0	0	0	0	0	1	1	1	0	1	0	0	0	0	0	0	1	0	1	0	0	0	0	0	0	0	0	0	0	0	0	0	0	0	0	0	0	0	0	0	0	0	1	0	0	0	0	1	0	0	0	1	0	0	0	0	1	0	0	1	0	0	0	0	1	0	0	0	0	0	0	0	0	0	0	0	0	0	0	1	1	0	0	1	0	1	0	0	0	0	0	0	0	0	0	0	0	0	0	0	0	0	0	0	0	0	0	0	0	0	0	0	2	0	1	0	1	0	0	1	0	0	0	0	0	0	0	1	1	0	0	0	0	0	1	0	0	0	0	0	0	0	0	0	0	0	0	0	0	0	0	0	0	0	0	0	0	0	0	0	1	0	1	0	0	1	0	0	0	0	0	0	0	1	0	0	0	0	0	0	1	0	0	0	0	0	0	1	0	0	0	0	0	0	0	0	0	0	2	0	1	1	0	0	0	1	0	0	0	0	1	0	0	1	0	0	0	0	0	1	0	0	1	1	0	0	0	0	0	1	0	0	0	0	0	0	0	0	1	0	0	0	0	0	0	0	0	0	0	0	0	0	0	1	0	0	0	0	0	0	0	0	0	0	0	0	0	0	0	0	0	0	0	0	0	0	1	0	0	0	0	0	0	1	0	0	0	0	0	1	0	0	0	0	0	0	1	0	0	0	0	1	0	0	0	0	0	0	0	0	0	0	1	0	0	0	0	0	1	0	0	0	0	0	0	0	0	0	0	1	0	0	0	0	0	0	0	0	0	0	0	0	0	0	0	0	0	0	0	0	0	0	0	0	0	0	0	0	0	0	0	0	0	0	0	0	1	0	0	0	0	0	0	0	0	0	1	0	0	0	0	0	0	0	0	0	0	0	0	0	0	0	0	0	0	0	0	0	0	1	0	0	0	1	0	0	0	0	0	0	0	1	0	0	0	0	0	1	0	0	0	0	0	0	0	0	0	0	0	0	0	0	0	1	0	0	0	1	0	0	0	0	1	0	0	0	0	0	0	0	0	0	0	0	0	0	0	0	0	1	0	0	0	0	0	0	0	0	0	2	0	0	0	0	0	0	0	0	0	0	0	0	0	0	0	0	0	0	0	0	0	0	0	0	0	0	0	0	0	0	1	0	0	0	0	0	0	1	0	0	2	0	0	0	0	0	2	0	0	0	0	0	0	1	3	0	1	0	2	0	0	0	0	0	0	0	0	0	2	0	0	0	0	0	0	0	0	2	0	0	0	0	0	1	1	1	0	0	0	0	0	0	0	0	0	0	0	0	0	0	0	0	0	0	0	0	1	0	0	0	0	1	0	0	0	0	1	0	0	0	0	0	0	0	0	0	0	0	0	0	1	1	0	0	0	0	0	0	2	0	0	0	0	0	0	0	0	0	0	1	0	0	0	0	0	0	1	0	1	0	0	0	0	0	0	0	0	0	1	0	0	0	0	0	0	0	0	0	0	0	0	0	2	1	0	1	0	0	0	0	0	0	0	0	2	0	0	0	0	0	0	0	0	0	0	0	0	1	0	0	1	2	0	0	0	0	2	0	1	0	1	1	0	0	1	0	0	0	2	0	0	2	0	0	0	0	0	0	0	0	0	0	0	0	0	0	1	0	0	0	0	0	1	1	0	0	0	0	0	0	0	0	1	3	0	1	0	0	1	0	0	0	1	0	0	0	0	0	0	0	0	0	0	0	0	0	0	0	0	0	0	0	0	0	0	0	0	0	0	0	0	0	0	0	0	0	0	0	0	0	1	1	0	0	0	0	0	0	1	1	0	0	1	0	1	0	4	0	0	0	0	0	0	0	0	0	0	0	0	0	0	1	0	0	0	1	1	0	0	1	0	0	0	0	0	0	0	0	0	0	0	1	0	0	1	0	0	0	0	2	0	0	0	0	0	1	0	0	0	0	0	0	1	0	0	0	0	0	0	1	1	0	1	0	0	2	0	0	0	0	0	0	0	0	0	1	0	0	0	0	0	1	0	0	0	0	0	1	1	1	1	0	0	1	1	1	0	0	0	1	0	0	0	0	0	0	1	0	0	0	0	0	0	0	0	0	0	0	0	0	0	0	0	1	0	0	2	1	0	0	0	0	0	0	0	0	0	0	0	0	0	0	1	1	0	0	2	1	1	0	0	2	0	0	0	0	0	1	1	0	0	0	0	0	0	0	0	0	0	0	0	0	0	2	0	0	0	1	0	1	0	0	0	0	1	1	1	0	0	0	1	0	0	1	0	0	0	0	0	0	0	0	0	0	0	0	0	0	0	0	2	0	0	0	0	0	0	0	1	0	1	0	0	0	0	0	0	1	0	0	0	0	0	0	0	0	1	0	0	0	0	0	0	1	0	0	0	0	0	0	0	0	0	0	0	0	0	2	0	0	0	0	0	0	0	0	0	0	0	1	1	0	0	0	0	0	0	1	0	2	0	0	0	0	0	0	0	0	0	0	0	0	0	0	0	0	0	1	0	0	0	0	0	0	0	0	1	0	0	0	0	0	1	0	0	0	0	0	0	0	1	1	0	0	0	0	0	0	0	0	0	0	0	0	3	0	2	0	0	1	0	0	0	0	1	0	0	0	0	0	2	0	1	0	0	0	0	1	0	0	0	0	0	0	0	0	0	0	0	0	0	0	0	0	0	0	0	0	0	0	0	0	0	0	1	0	1	0	0	0	0	0	0	0	0	0	0	0	0	0	1	0	0	0	0	0	0	0	0	0	0	0	0	0	0	1	2	0	1	0	1	0	0	0	0	1	1	1	0	1	0	0	0	0	1	0	0	0	0	0	0	0	0	0	0	0	0	0	0	0	0	0	0	2	0	0	0	0	0	0	0	1	0	0	0	0	0	0	0	0	0	0	0	1	0	0	0	0	0	0	0	0	0	0	1	1	1	0	0	0	0	0	0	0	1	1	0	0	1	1	1	0	0	0	0	0	0	0	0	0	0	0	1	0	0	0	0	0	1	3	0	0	0	0	1	0	0	0	0	1	0	0	0	0	0	0	0	0	0	0	0	0	0	0	0	0	1	1	0	0	0	0	0	0	0	1	0	0	0	0	0	0	0	0	0	2	0	0	0	0	1	0	0	1	0	0	0	0	0	0	1	1	0	0	0	0	0	0	2	0	0	0	0	1	0	1	0	0	0	1	2	0	0	0	0	0	0	1	0	0	0	1	0	0	1	0	0	0	0	0	0	0	0	0	0	0	0	0	0	1	1	0	0	0	0	0	0	0	0	0	0	0	0	2	0	1	2	0	0	0	0	0	0	0	0	0	0	0	1	0	0	0	0	0	0	0	1	0	0	0	0	0	0	0	0	0	0	0	1	0	0	0	0	0	1	0	0	0	0	0	0	0	0	0	0	1	0	0	0	0	0	1	0	0	0	1	2	0	0	0	0	0	0	0	0	0	0	0	0	0	0	0	0	0	1	0	0	0	0	0	0	0	0	0	0	0	0	0	0	0	1	0	0	0	0	0	1	0	0	0	0	0	0	0	0	0	0	0	0	0	0	0	0	0	0	0	0	0	0	0	0	0	0	0	0	0	0	0	0	0	0	0	0	0	0	0	0	0	0	1	0	0	0	0	0	0	0	1	0	0	0	0	0	0	0	0	0	0	0	0	0	0	1	0	0	0	0	0	1	0	1	0	0	0	0	0	1	0	0	0	0	0	0	1	1	0	0	0	1	0	0	0	0	0	0	0	0	0	0	0	0	0	0	0	0	0	1	0	1	0	0	1	0	0	0	0	1	0	0	0	0	0	0	1	0	1	0	0	0	0	0	0	0	0	0	1	0	0	0	0	0	0	0	0	0	1	0	0	1	0	1	0	0	1	0	0	0	0	0	0	0	0	0	0	0	0	1	0	0	1	0	0	0	0	0	1	0	0	0	0	0	0	0	0	1	0	0	0	0	0	0	0	1	0	1	0	0	0	0	0	0	0	0	0	0	0	0	0	0	0	0	0	1	0	0	1	0	0	0	0	0	0	0	0	1	0	1	1	0	1	0	0	0	0	0	1	0	0	0	0	0	0	0	0	1	0	1	0	0	0	0	0	1	0	1	0	0	0	0	0	0	0	0	0	0	0	0	0	0	1	0	0	0	0	0	0	0	0	0	0	2	0	0	1	0	0	0	0	0	0	0	0	0	0	0	0	1	0	1	0	0	0	0	0	0	1	0	0	0	0	0	0	0	0	0	0	1	0	0	1	0	0	1	0	1	0	0	0	0	0	0	1	0	0	0	0	0	0	0	4	2	0	0	0	1	0	0	0	0	1	1	0	0	0	0	0	0	1	0	1	0	0	0	0	0	1	0	0	1	0	0	0	1	0	0	0	0	0	0	0	0	0	0	0	0	0	1	0	1	1	0	0	0	0	0	0	0	0	0	0	0	0	0	0	0	0	0	0	0	0	0	0	1	1	0	1	0	0	0	0	0	0	0	0	0	2	0	0	0	0	0	1	0	0	0	0	0	2	0	0	0	0	0	0	1	0	0	0	0	0	0	0	0	0	0	0	0	0	2	0	1	0	0	0	0	0	0	0	1	0	0	0	0	0	0	0	0	0	0	0	1	0	0	0	1	0	0	0	0	0	0	1	0	0	0	0	0	0	0	0	0	1	1	0	0	0	0	0	0	0	0	0	0	0	0	0	1	0	0	0	0	0	0	0	0	1	0	0	0	1	0	0	1	3	1	0	0	0	0	0	1	0	0	0	0	0	0	0	0	0	0	0	1	0	0	2	0	0	0	0	0	0	0	0	0	0	0	0	0	1	0	0	0	0	0	0	0	0	0	0	0	0	0	0	0	0	0	0	0	0	0	0	0	0	0	0	0	0	0	1	0	0	0	0	0	0	0	0	1	0	0	0	0	0	1	0	0	0	0	0	0	0	0	0	0	0	0	0	0	0	0	0	0	1	0	1	0	0	0	0	1	0	0	0	0	0	0	0	0	0	1	0	0	0	0	0	0	0	0	0	0	0	1	0	0	3	1	0	0	0	0	0	0	0	0	1	0	0	0	0	0	0	2	0	1	1	0	0	0	0	0	0	0	0	0	0	0	0	0	1	0	0	0	0	1	0	0	0	2	0	0	0	0	0	0	0	0	0	0	0	0	1	3	0	2	0	0	0	0	0	0	1	1	0	1	1	0	0	0	0	0	0	1	1	0	0	0	0	0	0	0	0	0	0	0	0	1	0	0	0	0	0	0	0	0	0	0	2	0	0	0	0	0	0	1	0	0	1	0	0	0	0	0	0	0	0	0	0	0	0	0	2	0	0	0	0	0	0	0	0	0	0	0	0	0	0	0	0	0	0	0	1	0	0	0	0	0	0	0	0	0	0	0	0	0	0	0	0	4	0	0	0	1	0	0	0	1	0	0	0	0	0	0	0	0	0	0	0	0	0	1	1	0	0	0	0	0	0	0	0	0	0	0	0	0	0	0	0	1	1	0	0	0	0	0	0	0	0	1	0	0	1	0	0	0	0	2	0	0	1	0	1	0	0	0	0	0	0	1	0	0	0	0	0	0	0	2	0	0	0	0	0	0	0	0	0	0	0	0	0	0	0	0	0	0	0	1	0	0	2	0	0	0	0	0	0	0	0	0	0	0	2	0	1	0	0	1	0	0	0	1	0	0	0	1	0	0	0	0	1	1	0	0	0	0	0	0	0	0	0	0	0	0	0	0	1	0	0	0	1	0	0	0	0	0	0	0	0	0	0	0	0	0	1	0	0	0	0	0	0	0	0	0	0	0	0	0	0	0	0	0	1	0	0	0	0	0	1	0	0	1	0	0	0	0	0	0	0	0	0	0	1	0	0	1	0	0	0	0	1	0	0	0	0	0	0	0	0	0	0	0	0	0	0	1	0	0	0	0	1	0	0	0	0	0	0	0	0	0	0	0	0	0	0	0	0	0	0	0	0	1	0	1	0	0	0	1	0	0	0	0	0	0	0	0	0	0	0	0	0	0	0	0	0	0	0	0	2	0	1	0	1	0	0	0	0	1	0	0	0	0	0	0	0	0	0	0	0	0	0	0	2	0	0	0	0	0	1	1	0	0	1	0	0	0	0	0	0	0	0	1	0	0	0	0	0	1	0	1	0	1	0	1	0	0	0	0	0	0	0	0	0	0	0	0	0	1	0	0	0	0	0	0	0	0	0	2	0	0	0	1	0	0	0	0	0	0	0	2	0	0	0	0	0	0	0	0	0	1	0	0	0	0	0	1	0	0	0	0	0	0	0	0	0	1	0	0	0	1	0	0	0	0	0	0	0	0	0	0	0	0	2	0	0	0	0	0	0	0	0	0	1	0	0	0	0	0	0	0	0	0	0	0	0	0	0	0	1	0	0	0	0	0	0	0	0	1	0	0	0	1	0	0	0	0	0	0	1	0	0	0	0	2	0	0	1	0	0	0	0	0	0	0	0	0	0	0	0	0	1	0	0	0	0	0	0	0	0	0	0	0	1	0	0	0	0	0	0	1	0	0	0	1	0	0	0	0	0	0	0	0	1	0	0	1	0	0	0	0	0	0	0	0	0	0	0	0	0	0	0	0	0	0	0	0	0	0	1	0	0	0	0	0	0	0	0	0	1	0	0	0	0	0	0	0	1	0	1	0	0	0	0	0	0	2	1	0	0	0	0	0	0	0	0	1	0	0	0	0	0	0	0	0	0	0	1	0	0	0	1	0	0	0	0	0	0	0	0	1	0	0	1	0	0	0	0	0	0	0	0	0	0	0	0	0	0	0	0	0	0	0	0	0	0	0	0	0	0	1	0	0	0	0	0	0	0	1	0	0	1	0	0	0	0	0	0	0	0	2	0	0	1	0	0	0	0	0	0	0	0	0	0	0	0	0	0	0	1	0	0	0	0	0	1	0	0	1	0	0	0	0	0	0	1	0	0	0	0	0	0	0	0	0	0	1	1	0	0	0	0	1	0	0	0	1	0	1	0	0	0	0	0	0	0	0	1	0	0	0	0	0	0	0	0	1	1	1	0	0	0	1	0	0	0	0	0	1	0	0	0	1	1	0	0	0	0	0	0	1	1	0	0	1	0	0	0	0	0	0	2	0	0	2	0	0	0	0	0	0	0	0	0	0	0	0	0	0	0	0	0	0	0	0	0	0	0	0	0	0	0	0	0	0	0	0	0	0	0	1	0	0	0	0	0	0	0	0	1	1	0	0	0	0	0	0	0	0	0	1	1	0	0	0	0	0	0	1	0	0	0	0	1	0	0	0	1	0	0	0	0	1	0	0	0	0	0	1	0	0	0	0	2	0	0	1	0	1	1	0	0	0	0	0	0	0	1	0	0	0	0	0	0	1	0	0	1	0	0	0	1	0	1	0	0	0	0	0	0	0	0	0	1	0	0	0	0	0	0	2	0	0	0	1	0	0	0	1	1	1	0	0	0	0	1	0	0	0	1	0	0	0	0	0	0	0	0	0	0	0	0	0	0	0	0	0	0	2	0	0	0	0	1	0	0	0	0	0	0	0	0	0	0	0	0	1	0	0	0	0	0	0	0	0	0	1	2	0	0	0	0	0	0	0	0	0	0	0	0	0	0	0	0	0	0	1	0	0	0	0	0	0	0	0	0	0	0	1	0	0	0	0	0	0	0	0	0	0	0	0	0	0	0	1	0	0	0	0	0	0	0	0	0	0	0	0	0	0	0	0	2	0	2	0	0	0	0	0	0	0	0	1	0	0	1	0	0	1	0	0	0	0	0	0	1	0	0	0	0	0	1	0	0	0	1	0	0	0	0	0	0	0	1	0	0	0	0	0	0	0	0	0	0	0	0	0	0	0	0	0	0	0	0	1	1	2	0	0	0	0	0	0	0	0	0	0	0	0	0	0	0	0	0	0	0	2	0	0	0	0	0	0	2	0	0	0	0	0	0	0	0	0	0	1	0	0	0	0	0	0	0	1	1	0	0	0	0	0	2	1	0	0	0	0	0	0	0	0	0	0	0	0	0	0	0	0	0	0	0	0	0	0	0	0	0	0	0	0	0	0	0	0	0	0	0	0	0	1	0	0	0	0	0	0	1	1	0	0	0	0	0	0	0	1	0	0	0	0	0	0	0	0	0	0	0	4	0	0	0	1	0	0	0	0	0	0	0	0	0	0	0	1	0	0	0	0	0	0	0	0	0	0	0	0	0	0	0	1	0	0	0	0	0	1	0	1	0	1	0	0	0	0	0	1	0	0	0	0	0	0	0	1	0	0	0	1	0	1	1	0	0	1	0	1	0	1	0	0	0	0	0	0	1	0	0	0	0	0	1	0	0	0	0	0	0	0	0	0	0	0	0	0	0	0	0	0	0	0	0	0	0	1	0	1	0	0	0	0	0	0	0	0	0	1	0	0	0	1	0	0	0	0	0	1	0	0	0	0	0	0	0	1	0	1	0	0	0	1	1	0	0	1	0	0	0	0	0	0	0	0	0	0	0	0	0	1	0	0	0	0	0	0	0	0	0	0	0	0	0	0	0	0	0	0	0	0	0	1	0	0	2	0	0	0	0	0	0	0	0	1	0	0	0	0	2	0	0	0	0	0	1	0	0	0	0	1	0	0	0	0	0	0	1	0	0	0	0	0	1	0	0	0	0	0	0	0	0	0	0	0	1	2	0	0	0	1	0	3	0	0	2	0	0	1	0	0	0	0	0	0	0	0	1	0	2	0	0	0	0	0	0	0	1	0	0	0	0	0	1	0	0	1	0	1	0	0	0	0	0	0	0	0	0	0	1	0	0	0	0	0	0	0	0	1	0	0	0	2	0	0	0	0	0	0	0	0	0	0	0	2	0	0	0	0	0	0	0	0	0	0	0	0	0	0	0	1	1	0	1	1	0	0	0	1	0	0	0	0	0	0	1	0	0	0	0	1	0	0	0	2	0	0	0	0	0	0	0	0	1	1	0	0	0	0	0	0	0	0	0	0	0	0	0	0	1	0	0	1	0	0	0	0	0	0	0	0	0	2	0	1	0	0	0	0	0	0	0	0	1	0	0	0	0	0	0	0	0	1	1	1	0	0	1	0	2	0	0	1	0	0	0	0	0	0	0	0	0	0	0	0	0	0	0	0	0	0	0	0	0	0	0	1	0	0	0	0	0	0	1	1	0	0	0	0	0	0	0	0	0	0	0	0	0	0	1	0	0	0	0	0	0	0	0	0	0	0	0	0	0	0	0	0	0	0	0	0	0	0	0	0	0	0	0	0	0	0	0	0	0	0	1	0	1	0	0	0	0	1	1	0	0	0	1	1	0	0	0	1	1	0	0	0	0	1	1	0	0	0	1	0	0	2	0	0	0	3	0	0	0	0	0	0	0	0	0	0	0	0	0	0	0	1	0	0	0	0	0	0	0	0	0	0	0	0	0	0	0	1	1	0	0	0	0	0	0	0	0	0	0	0	0	0	0	0	0	2	0	0	0	0	0	1	0	0	0	0	0	0	0	0	0	0	0	0	0	0	0	0	1	0	0	0	0	0	0	0	1	0	0	0	0	1	0	0	1	0	0	1	0	1	1	0	0	0	0	1	0	1	0	0	0	0	0	1	0	0	0	0	0	0	0	1	0	0	0	0	0	1	0	1	1	0	0	1	0	0	0	1	0	0	0	1	0	0	0	0	0	0	0	0	2	0	0	0	0	0	0	0	0	0	0	0	0	0	0	0	0	1	0	0	0	0	0	0	0	0	0	0	0	0	0	0	0	0	0	0	2	0	0	0	0	0	0	1	0	0	0	0	0	0	0	0	0	0	0	1	0	0	0	0	0	0	0	2	0	0	0	0	1	0	0	0	0	0	0	0	0	0	0	0	0	1	0	0	0	0	0	0	0	0	0	0	0	0	0	0	0	0	0	0	0	0	0	0	0	0	1	0	0	0	0	0	0	0	0	0	0	0	0	0	0	0	0	1	0	0	0	0	0	0	0	1	2	0	0	1	0	0	0	0	0	0	0	1	0	0	0	0	0	0	1	1	0	0	0	0	0	0	0	0	1	0	0	0	0	0	0	0	0	0	0	0	1	0	0	0	0	0	0	0	0	0	1	0	0	0	0	1	0	1	0	1	0	0	0	1	0	0	0	1	0	0	0	1	1	0	1	0	1	0	0	0	0	0	0	0	0	0	0	0	0	0	2	1	0	0	1	0	0	0	0	0	0	0	0	0	0	0	0	0	1	0	0	1	0	0	0	0	2	0	0	0	0	1	0	0	1	0	0	0	0	0	0	0	0	0	0	1	0	0	0	0	1	1	0	2	0	0	0	0	1	0	0	0	0	0	0	0	0	0	0	1	0	0	0	0	0	0	0	0	0	0	0	0	0	0	1	0	1	0	0	0	0	0	0	0	0	0	0	0	0	0	0	0	0	0	0	0	0	0	0	0	0	0	0	0	0	0	0	0	0	1	0	1	0	0	0	0	1	0	0	0	0	0	1	0	0	0	1	0	0	0	0	0	0	0	0	0	0	0	0	0	0	0	1	0	0	0	0	0	0	0	1	0	2	0	0	0	0	0	0	2	0	0	0	0	2	0	2	1	0	0	0	0	0	0	1	1	0	0	0	0	0	0	0	0	0	0	0	0	0	0	0	0	0	0	0	0	0	0	1	0	0	0	0	0	0	0	0	3	0	0	1	0	0	0	0	0	0	0	0	0	0	0	1	1	0	0	0	0	0	0	0	0	2	0	0	0	0	0	1	0	0	0	0	1	0	0	0	1	0	0	0	0	0	1	0	0	0	0	0	0	0	0	0	0	1	0	0	0	0	1	0	0	0	0	0	0	0	1	0	0	1	0	0	0	0	0	2	0	0	0	0	0	0	0	0	1	0	0	0	0	0	2	0	0	0	0	0	0	0	0	0	0	0	1	0	0	0	0	1	1	0	0	0	0	0	0	0	0	0	0	0	0
N0.HOG0006428	1	3	0	1	1	0	0	0	0	0	2	0	6	0	1	0	2	2	0	0	0	0	2	0	2	0	0	0	0	1	0	4	0	6	1	4	1	0	0	1	2	1	1	0	1	1	1	1	1	1	1	0	0	0	5	2	0	4	8	1	7	1	1	1	0	0	0	1	0	1	1	1	5	1	0	3	2	0	0	7	0	1	2	2	0	4	0	1	0	0	0	0	1	0	0	5	1	1	7	14	10	0	1	0	7	1	0	1	0	6	7	2	1	0	1	1	1	1	1	0	0	2	5	3	0	1	2	0	0	0	4	0	1	1	0	1	0	0	0	2	1	0	3	0	4	0	0	2	0	0	1	6	1	8	0	1	0	1	0	1	3	1	0	0	0	0	0	2	3	0	0	0	1	3	2	2	0	2	1	1	0	0	1	0	1	0	2	0	1	4	6	2	0	2	5	0	0	2	0	5	0	0	2	0	0	0	2	0	1	0	0	3	3	2	0	1	1	0	0	6	1	0	0	4	0	1	2	3	1	2	1	0	0	1	3	0	1	4	2	1	2	1	0	1	0	2	2	1	3	1	1	1	0	0	6	2	0	0	1	1	1	2	1	0	1	2	0	0	1	0	5	0	5	0	0	2	1	0	1	1	2	1	1	0	0	2	0	2	1	0	3	1	0	0	3	2	4	1	0	2	0	3	0	0	0	2	3	0	0	3	0	0	4	1	0	2	1	2	1	2	2	0	1	0	0	0	1	2	3	0	1	0	0	3	0	0	1	1	0	0	1	1	3	0	1	0	0	0	7	0	4	0	1	4	2	0	0	1	0	1	1	0	3	2	2	2	0	0	0	2	1	0	0	0	8	1	0	2	0	0	0	0	0	0	0	0	1	0	0	0	2	1	3	1	1	0	3	5	4	4	3	1	1	0	0	7	1	5	1	0	1	1	0	1	0	0	2	0	0	1	0	1	0	2	0	1	1	0	0	0	0	0	1	4	2	2	4	1	3	0	0	1	2	3	2	0	3	1	3	0	1	1	1	0	0	0	1	0	7	1	1	0	1	1	0	2	0	1	2	4	0	1	0	0	0	0	0	1	2	0	0	0	5	2	0	1	1	0	0	0	1	0	2	1	0	0	0	0	7	2	1	0	1	0	6	1	1	1	0	1	0	0	0	3	1	6	1	0	1	2	0	0	2	0	1	0	0	7	0	1	1	0	0	3	1	0	3	0	1	1	0	0	0	0	1	3	1	4	0	3	1	1	1	7	1	1	0	4	1	0	2	2	5	2	6	1	1	0	0	0	1	2	1	1	4	2	0	0	1	1	0	0	0	0	0	2	2	0	2	3	0	0	0	1	0	1	0	1	1	1	1	1	1	2	2	0	2	0	2	1	2	0	0	0	1	2	0	1	3	1	1	0	0	7	1	1	0	0	4	0	0	0	0	1	2	1	0	2	1	1	0	0	0	5	0	1	1	0	0	0	2	4	0	0	1	2	1	0	1	0	0	0	0	1	0	1	1	4	1	0	0	0	0	0	0	3	1	3	0	3	1	2	1	0	0	0	1	1	0	0	1	1	6	0	0	1	1	0	1	7	0	1	2	1	0	0	0	1	8	0	0	3	1	0	0	0	0	0	0	0	1	1	6	0	2	0	1	0	0	4	0	1	1	6	0	0	3	3	0	3	2	0	2	1	0	0	0	1	0	0	0	1	0	0	0	1	3	1	0	7	0	0	0	0	0	1	0	0	0	0	0	0	1	1	0	0	0	1	0	0	1	0	8	4	0	1	0	0	1	0	1	0	1	1	2	0	0	1	0	1	5	1	0	2	1	1	0	2	7	0	2	0	2	0	0	2	0	1	1	0	2	1	0	3	6	3	1	0	2	1	3	1	6	1	1	1	0	0	0	0	4	1	1	1	2	2	0	0	3	0	0	4	0	1	1	1	0	2	2	0	1	1	0	0	0	0	4	1	1	1	5	0	0	1	1	7	0	0	8	0	0	0	2	0	0	0	3	0	2	0	0	3	0	0	2	2	0	6	0	3	8	0	1	1	0	1	3	0	0	2	0	2	0	0	3	0	4	0	0	1	0	0	1	1	1	0	0	1	4	0	1	1	3	0	0	0	6	0	2	1	2	0	0	4	6	4	0	1	2	0	1	0	0	0	1	1	1	4	0	1	0	0	4	0	0	0	0	1	4	0	0	1	2	1	1	0	0	0	4	4	0	0	0	1	0	0	2	1	0	3	0	2	0	1	0	2	0	1	12	1	1	0	0	0	0	0	0	0	2	2	0	3	5	2	5	4	1	2	1	0	2	1	0	0	3	0	0	1	1	0	9	1	0	0	0	3	0	3	1	2	0	1	1	1	0	1	0	1	0	0	0	0	3	0	11	2	0	0	0	1	2	2	0	1	0	0	5	0	0	0	1	0	2	5	1	0	5	1	4	0	0	1	0	0	1	0	1	5	6	0	1	1	4	1	0	1	1	1	0	0	0	0	0	0	0	3	0	3	5	1	1	2	0	2	0	0	0	0	1	0	0	0	1	4	1	1	0	1	2	0	0	0	10	0	1	1	0	2	0	2	1	1	2	2	0	0	1	1	1	0	0	1	1	2	0	1	1	0	3	1	1	0	0	0	2	0	1	1	2	2	0	1	3	0	0	5	0	1	7	4	0	1	1	0	1	0	0	0	3	0	1	1	0	2	0	0	1	0	0	0	0	1	0	1	1	5	0	3	0	0	0	0	1	1	0	1	0	0	0	1	3	2	3	1	1	0	0	0	1	4	0	5	4	0	0	7	1	5	0	3	1	2	1	2	0	0	0	1	1	0	4	1	3	0	0	3	2	1	0	0	0	0	1	0	1	1	1	0	1	0	0	0	1	5	1	0	3	2	1	0	4	0	0	11	1	1	0	3	0	0	1	0	2	0	0	1	3	1	1	0	2	0	1	0	0	0	0	0	0	1	0	3	0	0	0	6	0	0	1	0	0	0	1	0	4	1	1	3	3	0	0	1	0	1	1	0	5	4	1	2	0	1	1	1	3	2	4	3	1	3	0	2	1	1	0	3	0	1	0	6	0	2	0	1	1	0	2	0	0	2	0	1	0	0	0	7	2	5	0	0	2	0	0	0	0	2	0	0	1	0	5	0	0	0	0	1	7	1	3	0	4	0	3	1	0	1	1	1	4	5	3	0	3	2	2	0	4	1	1	1	1	0	0	0	0	1	0	0	3	0	1	0	3	0	0	1	0	0	1	2	4	0	2	0	0	1	0	0	1	0	1	1	1	1	1	1	0	3	0	13	0	2	0	2	1	1	4	2	1	1	0	0	1	0	0	1	1	0	0	0	0	0	1	1	1	5	0	1	2	0	0	0	3	2	1	0	3	0	4	0	0	0	1	0	1	0	0	1	0	0	1	0	4	0	3	0	0	1	1	0	0	0	0	0	2	3	0	0	0	2	1	1	0	3	8	1	0	1	4	0	4	1	1	1	3	2	2	9	1	1	0	0	0	0	1	2	0	1	0	2	0	4	0	2	1	1	2	0	0	0	1	0	0	1	1	1	0	0	1	0	0	3	0	0	1	2	1	0	1	0	0	0	7	0	1	0	1	3	0	9	0	1	0	1	0	0	5	0	1	1	1	1	0	1	1	2	0	7	1	1	1	3	2	9	0	1	3	0	1	0	0	4	0	0	1	1	2	2	0	0	1	3	1	1	0	2	0	1	1	3	2	1	0	1	1	1	0	0	1	1	4	2	0	3	0	0	1	2	4	0	0	5	6	0	3	0	2	0	0	0	2	0	2	0	1	5	0	4	1	5	1	0	0	0	2	0	0	2	0	0	0	0	1	1	8	3	2	0	4	4	0	0	0	0	4	0	1	0	1	3	2	3	1	3	2	2	0	0	2	1	0	2	1	0	0	1	2	4	0	0	0	4	0	0	1	1	2	1	0	1	6	3	2	1	0	3	0	0	0	0	0	1	0	1	0	0	3	3	0	2	3	0	1	0	1	3	1	1	3	0	0	2	0	3	0	0	1	1	1	5	0	3	0	1	0	0	0	1	4	0	2	0	1	0	0	1	2	0	0	0	2	1	0	0	1	2	2	3	0	1	2	0	1	0	1	0	2	0	0	0	0	0	7	3	1	1	1	3	2	0	2	0	0	4	2	2	0	4	2	1	3	1	2	0	0	0	0	3	1	0	0	1	3	2	0	0	0	0	4	0	1	1	0	0	4	0	2	1	3	0	1	0	0	1	0	0	0	0	0	1	4	1	0	0	0	0	0	2	0	0	4	2	0	1	0	1	0	1	4	1	0	0	1	0	2	0	0	0	0	0	0	0	1	0	0	0	2	0	0	0	1	0	0	3	0	1	1	6	0	5	3	0	1	2	4	1	3	0	1	2	7	0	0	0	2	3	7	5	3	5	1	0	1	2	1	0	0	1	1	0	1	1	0	1	2	0	1	0	0	0	2	1	1	0	0	0	0	0	0	1	2	1	0	0	1	10	0	1	4	2	0	0	3	5	3	1	1	3	2	0	4	0	0	0	1	3	1	1	0	0	0	0	7	1	0	0	0	7	1	4	0	0	0	1	1	0	13	1	0	2	1	1	0	0	1	2	0	3	3	0	1	1	0	0	0	1	1	1	0	0	0	0	2	3	0	10	1	0	1	0	1	0	0	0	1	1	1	1	0	7	0	2	0	0	0	2	0	2	1	0	2	1	0	0	1	0	2	0	1	0	1	0	1	1	0	0	3	4	0	0	2	0	0	1	5	1	2	1	1	0	0	0	0	0	0	0	4	0	0	0	0	4	0	2	3	1	0	0	0	5	0	0	1	0	1	0	1	1	0	0	0	1	5	0	0	1	0	1	0	0	1	1	1	0	0	0	3	1	0	8	0	1	0	1	2	3	2	0	1	4	0	1	0	0	0	0	2	0	0	5	0	4	0	0	1	0	1	0	1	0	1	0	1	0	3	1	1	0	0	5	0	2	5	1	0	7	1	0	0	2	1	3	2	1	2	3	0	8	0	0	1	0	1	0	0	1	1	3	4	0	0	1	2	0	0	0	1	0	0	2	0	1	0	1	1	0	0	1	0	1	0	0	0	0	3	0	2	3	0	0	0	1	1	0	0	3	0	0	0	3	0	1	1	0	2	0	0	4	0	0	0	0	2	0	3	2	5	2	2	0	2	0	3	12	1	1	0	3	1	0	3	3	0	2	0	0	1	1	0	3	2	0	5	0	1	0	0	3	0	2	1	1	1	1	0	0	1	0	0	0	0	1	2	1	1	5	1	1	4	0	0	1	0	1	0	0	3	2	0	0	1	0	0	2	0	4	0	0	0	0	1	0	0	3	2	0	3	6	0	1	0	5	0	2	4	0	1	0	0	0	5	0	0	2	5	0	2	0	1	1	1	11	0	0	0	0	1	0	1	3	0	2	0	1	0	1	1	2	1	0	1	0	0	6	1	0	0	0	0	3	3	1	0	1	1	1	0	0	1	4	0	3	0	0	6	0	0	2	0	0	3	0	1	0	0	0	1	1	0	0	0	2	3	0	1	0	1	0	0	1	1	1	2	4	1	0	0	2	0	1	0	1	0	5	0	1	3	2	3	0	0	0	0	1	3	2	0	4	1	0	3	0	2	0	2	1	1	6	3	2	2	1	1	5	0	2	1	1	4	1	2	1	1	0	2	1	0	0	0	1	0	6	0	2	0	7	1	1	1	0	0	8	0	1	4	1	2	0	0	1	1	3	0	0	1	0	1	1	0	1	0	5	1	0	0	2	2	0	0	0	1	2	1	2	0	4	0	1	1	0	5	1	0	5	1	0	1	1	2	1	1	2	0	0	1	1	0	1	0	0	0	1	0	1	0	4	0	0	2	1	1	0	0	0	1	1	8	1	0	0	0	1	6	1	5	0	1	1	0	0	0	1	1	0	0	1	1	1	1	1	2	0	0	0	5	1	2	1	9	0	6	3	0	1	0	0	0	0	3	0	0	0	7	0	0	0	0	0	1	1	0	1	1	2	1	2	5	2	2	5	0	2	0	1	7	0	0	0	2	0	1	0	0	0	0	1	1	2	0	1	5	0	0	1	1	0	0	3	0	2	0	0	1	3	0	3	0	0	3	1	5	6	0	2	3	0	3	0	2	2	3	1	1	0	0	0	6	0	0	8	2	1	0	0	0	2	0	1	0	1	2	0	1	1	2	0	1	0	8	1	0	3	1	0	0	0	1	1	1	6	0	0	0	0	0	3	0	8	0	1	0	0	1	1	0	1	4	1	0	1	0	1	2	0	1	0	0	0	4	0	3	0	0	0	1	1	1	0	1	1	1	1	1	1	2	0	0	1	0	0	1	0	1	3	0	0	5	0	3	13	1	1	0	1	2	0	2	0	0	0	2	0	4	0	1	1	0	1	2	1	0	0	1	0	0	1	0	3	0	0	2	0	1	4	0	2	0	1	4	1	1	0	1	1	2	0	0	0	0	1	1	0	0	1	1	2	0	4	2	0	0	0	0	3	0	0	2	1	0	0	3	2	0	1	0	1	1	1	0	0	0	2	1	1	0	1	0	3	0	0	1	0	0	3	0	2	1	9	0	0	0	0	0	0	0	0	7	0	1	0	1	3	0	1	0	0	0	4	1	1	0	1	7	0	0	0	0	1	0	6	4	0	0	0	0	0	1	0	1	5	2	1	1	1	1	3	0	0	2	3	4	1	2	0	6	1	0	1	0	1	0	0	0	0	0	0	2	0	0	2	0	4	3	0	1	0	4	0	2	1	1	2	0	5	0	4	0	3	2	10	0	0	0	0	0	4	0	4	2	0	5	2	2	1	1	3	0	3	1	0	2	2	4	2	0	3	0	0	0	0	4	6	0	0	0	0	4	0	0	0	0	0	2	0	0	2	1	1	0	7	0	1	0	0	0	1	1	5	1	0	1	3	0	5	0	2	0	4	0	4	0	0	1	0	0	1	0	3	1	0	1	2	1	2	1	1	2	5	2	0	0	0	1	3	0	0	0	2	0	3	1	0	0	2	0	0	1	1	0	0	2	0	2	1	3	1	2	1	4	0	2	0	0	0	1	2	1	0	11	8	1	0	1	0	2	2	2	1	0	0	0	1	0	1	1	0	2	1	0	0	0	1	0	2	1	2	0	0	0	0	2	1	1	1	0	0	1	0	0	0	1	4	0	0	1	1	0	1	0	0	0	0	2	0	0	1	1	0	1	0	5	1	0	0	2	1	2	0	3	0	0	0	0	0	0	1	2	1	2	1	1	1	7	3	0	1	0	0	1	2	0	5	2	0	0	4	0	1	0	0	0	3	0	0	0	0	0	0	1	0	0	3	1	7	1	5	1	2	0	0	8	0	3	0	0	0	7	1	3	2	1	2	0	1	0	2	0	2	3	0	0	1	2	0	2	0	2	0	1	5	4	0	1	1	1	0	0	0	0	0	2	1	0	0	1	0	0	0	0	1	0	0	0	2	0	1	0	0	0	1	0	0	0	3	0	1	1	1	4	0	3	1	0	1	1	2	0	4	2	0	3	3	5	1	3	2	1	0	1	0	0	1	3	0	2	5	0	2	0	0	0	6	0	2	5	0	2	1	1	1	0	0	0	1	0	0	2	0	0	1	0	0	1	1	0	0	0	3	0	2	1	0	0	8	0	0	2	1	0	0	5	1	0	3	0	2	0	0	0	0	0	0	2	0	1	0	0	2	2	0	0	0	2	0	1	2	0	1	0	0	1	0	0	2	0	11	1	0	3	1	1	0	0	0	1	0	0	0	0	10	0	0	1	0	0	0	0	0	3	2	3	1	0	1	1	1	1	0	2	0	0	2	5	0	0	0	0	2	2	3	0	0	3	3	0	1	5	1	2	2	2	0	0	1	0	0	4	0	0	1	2	1	1	0	4	2	1	1	1	2	1	0	0	3	0	2	1	0	0	1	2	0	0	1	1	0	2	0	3	0	0	2	1	0	2	0	0	0	0	2	4	0	1	0	0	7	2	3	1	1	0	1	3	1	3	0	5	0	0	1	1	9	1	0	0	0	1	1	3	0	1	1	2	1	0	2	2	1	0	1	0	1	3	0	0	1	0	0	0	2	0	0	0	1	0	0	1	0	0	2	0	0	0	0	1	1	0	8	1	1	0	4	0	0	1	1	1	3	0	0	3	1	1	2	2	0	0	5	1	0	1	0	0	0	0	2	0	0	0	0	0	0	1	5	1	3	0	0	3	1	0	3	2	0	2	4	1	1	5	0	4	1	0	0	0	0	1	3	2	0	0	0	4	6	0	0	0	3	2	0	0	0	2	5	0	0	3	0	0	0	1	1	1	6	2	1	0	6	0	2	1	1	0	1	3	0	0	4	0	0	3	4	0	0	2	5	2	0	0	2	1	1	0	4	6	2	1	5	2	0	0	3	1	0	8	0	1	7	1	1	0	1	1	0	3	0	0	0	0	0	0	0	1	3	1	6	5	3	1	0	4	1	0	0	4	1	2	0	0	3	1	1	0	0	3	0	1	0	1	2	0	2	0	1	0	0	0	1	0	0	1	10	1	1	0	0	2	0	0	1	4	0	1	3	0	0	2	0	7	1	0	4	0	4	0	1	7	0	0	1	0	1	1	3	0	2	5	3	1	0	0	0	2	0	2	0	0	0	1	1	1	2	1	1	1	2	3	1	0	0	0	2	2	7	0	4	1	3	0	2	0	0	0	0	0	1	0	0	1	0	3	1	1	4	3	1	1	2	0	2	0	0	0	0	0	1	1	0	0	2	0	0	7	0	2	0	1	2	1	1	0	4	1	0	0	0	0	1	3	5	1	2	0	1	0	6	1	0	0	0	4	1	1	0	0	0	1	1	2	0	0	0	1	0	1	1	0	0	2	0	0	5	0	4	2	1	1	1	0	2	0	2	8	0	1	0	1	1	0	0	1	1	9	0	0	0	1	2	0	0	0	1	0	5	8	0	0	2	0	0	3	3	0	1	0	1	1	0	0	0	0	0	2	0	0	1	1	0	0	0	0	0	0	0	2	1	0	0	0	0	2	3	1	0	0	1	0	4	0	1	1	0	1	0	1	0	3	0	0	2	1	0	7	0	1	4	1	1	0	0	1	0	3	0	1	0	1	0	0	0	0	0	0	0	2	1	1	2	3	0	1	3	0	1	0	4	2	2	1	1	2	1	2	0	1	0	0	0	0	0	0	2	0	0	2	0	8	2	0	0	1	8	1	0	0	1	0	1	1	1	0	0	0	1	0	0	2	0	0	7	2	1	2	0	3	1	6	4	0	0	0	0	0	2	0	0	1	0	4	1	0	0	1	0	4	0	0	0	0	2	1	0	0	0	1	0	0	1	1	5	2	1	1	0	0	0	0	2	7	0	0	3	0	2	1	2	1	0	1	0	0	0	0	1	1	0	2	0	0	5	0	1	4	1	0	4	0	0	0	4	1	0	0	0	0	0	0	4	0	0	0	1	0	0	4	2	0	2	1	0	1	4	1	0	0	3	3	0	2	4	0	1	1	1	1	0	1	0	2	2	1	3	1	2	0	0	1	1	2	0	2	4	1	3	1	3	2	1	1	0	4	2	2	0	0	7	1	0	0	3	0	1	1	0	1	0	0	0	0	1	0	2	3	0	0	1	0	1	1	0	0	1	0	4	2	0	4	7	1	2	1	3	0	0	0	1	2	7	0	0	0	3	0	0	0	1	0	0	0	1	5	0	2	3	1	5	0	1	1	1	3	2	0	3	0	0	0	0	0	2	1	5	1	2	0	0	0	0	0	2	1	1	1	0	0	0	0	1	1	4	0	0	11	1	1	0	2	2	2	1	0	4	0	0	1	0	5	1	0	1	0	0	2	1	0	4	0	6	4	3	0	0	2	9	0	0	0	3	1	0	0	13	0	5	0	0	3	6	0	0	0	5	0	0	0	7	0	0	0	0	1	0	0	2	2	0	0	3	0	0	1	0	0	0	0	1	3	1	0	4	1	0	1	1	0	0	0	0	0	0	0	0	1	3	1	3	0	2	2	8	1	8	1	0	2	0	0	0	0	1	0	8	0	2	1	0	5	1	0	0	0	0	3	0	0	2	0	1	0	2	0	1	0	1	0	0	0	1	1	0	3	1	2	0	1	0	1	0	0	1	2	0	8	0	1	1	2	2	0	0	0	0	1	1	8	0	1	0	0	0	0	0	4	0	1	2	2	2	2	1	1	2	0	5	1	0	3	0	2	2	0	1	1	0	0	2	2	2	0	1	7	0	2	4	1	0	0	0	0	1	2	2	2	1	2	4	0	0	0	0	3	1	0	1	0	1	4	1	3	0	1	1	1	0	0	5	1	1	6	0	1	3	0	0	2	2	0	1	0	0	2	0	0	3	3	1	1	3	3	0	5	0	0	0	4	0	0	2	0	2	0	1	2	0	2	2	0	0	3	4	0	0	0	8	2	2	2	0	1	10	2	1	3	1	1	0	8	0	0	0	1	0	1	1	0	1	0	3	0	4	3	0	0	0	2	0	1	0	0	2	0	0	2	2	1	1	0	0	0	0	1	3	2	0	0	0	0	0	3	0	3	1	0	0	0	0	3	0	0	0	1	0	0	4	0	0	0	0	0	3	0	4	0	0	4	0	0	1	1	1	0	3	6	2	0	2	1	1	0	1	0	5	2	1	6	0	0	6	0	0	1	1	1	0	1	1	5	0	1	0	5	3	2	1	0	1	1	0	1	0	1	0	0	0	5	1	0	5	0	1	2	2	0	0	0	4	1	4	8	0	1	1	0	0	0	5	0	0	1	1	0	12	1	0	0	0	1	0	0	1	5	0	0	1	1	0	0	2	0	1	3	8	3	0	0	1	3	0	2	1	2	0	0	1	0	1	0	1	0	0	2	13	1	0	2	0	1	0	2	2	0	6	0	0	5	1	7	1	0	0	2	2	0	1	0	0	0	0	1	2	0	0	0	0	0	1	1	9	4	1	2	5	4	0	1	0	1	0	0	0	3	0	5	3	2	3	2	1	0	0	0	3	0	3	0	0	0	3	0	0	0	1	0	0	1	0	0	1	1	4	0	0	1	0	3	1	1	0	0	1	1	1	1	1	4	0	1	0	0	0	1	0	2	0	1	0	0	0	0	0	1	1	2	0	0	1	4	2	1	1	4	0	0	0	1	1	3	1	2	0	1	2	4	0	0	0	1	0	0	0	2	0	2	2	0	2	2	0	0	0	0	1	0	0	1	1	1	0	0	0	0	0	1	0	1	1	0	2	0	0	1	0	1	1	0	1	1	0	0	0	1	4	1	0	2	0	0	0	1	5	0	1	4	0	4	2	7	2	1	0	0	2	2	1	1	1	0	0	2	0	1	6	0	0	4	1	1	0	3	9	0	2	0	0	6	1	0	4	5	2	8	0	0	2	2	10	0	0	0	0	1	1	1	0	0	5	4	0	0	2	4	2	1	0	1	6	0	0	0	1	0	0	1	0	1	3	0	0	6	4	0	0	0	1	1	0	0	1	0	2	0	0	2	0	1	0	0	0	1	0	0	1	5	1	2	1	2	0	0	0	0	2	1	2	0	1	0	0	1	1	2	1	0	0	3	1	1	3	0	3	0	0	0	0	12	3	0	1	0	0	5	0	0	0	2	0	0	0	0	1	2	4	2	6	2	0	1	4	0	0	1	0	1	0	2	0	1	0	0	1	0	0	6	0	0	0	1	7	0	4	2	0	1	0	0	3	0	0	2	3	1	2	2	1	6	2	3	0	1	0	2	3	1
N0.HOG0008210	0	0	0	0	0	1	0	0	0	0	0	0	0	0	1	0	0	0	0	0	0	1	0	0	0	1	1	2	0	1	0	1	0	0	0	1	1	0	0	0	0	1	0	0	1	0	0	0	0	0	0	1	0	0	1	0	3	2	1	0	0	5	0	0	1	0	1	0	0	0	0	2	0	0	0	0	0	0	0	0	1	0	0	0	0	0	0	0	0	0	0	1	0	0	0	0	0	0	0	0	1	0	0	1	2	0	0	0	0	2	1	1	0	0	0	0	2	0	0	0	1	1	1	0	0	0	0	1	0	0	0	1	0	0	0	1	0	2	0	0	0	2	2	0	2	0	0	0	0	0	0	1	0	2	0	0	1	0	0	0	1	0	1	0	0	1	0	0	0	1	0	0	0	2	2	1	0	1	0	1	1	0	0	0	0	0	3	0	0	0	0	0	0	3	0	0	0	1	0	3	0	0	0	0	0	0	0	0	0	0	0	1	0	0	1	0	1	0	0	1	0	0	0	1	0	0	0	0	0	0	2	0	0	0	1	0	2	1	0	0	1	0	1	0	0	0	0	0	0	0	0	0	0	0	1	0	0	0	0	1	0	2	0	0	1	1	0	0	0	0	1	0	0	0	0	0	0	0	0	0	1	1	0	0	0	2	0	0	0	0	0	0	0	2	3	1	0	1	2	0	0	0	0	0	0	0	0	1	0	2	0	0	1	0	0	1	3	0	0	4	1	0	2	1	0	0	0	0	0	1	0	0	0	0	4	0	0	0	0	0	1	0	2	0	0	0	0	1	1	0	1	0	0	3	0	0	0	0	0	0	1	0	1	3	0	1	0	0	2	1	0	0	1	0	4	0	0	1	5	0	0	0	0	0	2	1	0	0	0	0	0	0	2	0	1	0	1	2	0	1	3	0	0	2	0	0	0	1	1	0	0	0	0	0	1	0	0	0	1	0	0	0	4	0	0	0	0	0	0	1	0	0	0	1	2	0	1	1	1	0	0	0	2	0	0	0	0	0	0	0	3	0	0	0	0	0	0	0	1	3	0	1	2	0	0	0	0	0	0	1	1	0	0	1	0	0	0	0	0	0	0	0	0	2	0	0	0	0	0	0	0	0	0	0	0	0	0	1	1	0	0	0	1	0	1	1	0	1	0	2	0	0	0	1	0	0	0	0	2	0	0	0	0	0	0	1	0	1	0	0	0	1	1	1	0	0	0	0	1	0	0	0	0	0	0	0	0	0	0	1	0	0	2	0	0	2	0	4	0	0	0	0	0	1	0	0	0	1	2	0	1	2	1	0	5	6	1	1	0	0	0	0	0	0	1	0	0	1	0	0	0	1	2	1	0	0	0	1	2	1	1	2	0	1	0	0	1	0	0	0	0	0	0	0	0	1	0	0	1	0	0	0	1	0	1	1	0	1	1	0	1	1	0	0	0	2	1	1	1	2	0	0	2	0	1	0	0	0	1	0	0	0	0	0	0	0	0	0	0	0	0	0	0	1	0	0	2	2	1	0	0	0	0	1	0	0	0	0	0	0	0	1	0	0	0	0	0	0	0	0	0	1	1	0	0	0	0	0	0	2	0	0	0	0	0	0	0	0	1	0	0	1	0	0	0	0	0	0	1	0	0	0	4	0	1	0	3	0	0	0	0	0	0	0	0	0	1	0	0	0	0	0	0	1	0	0	0	0	0	0	0	2	0	0	0	0	1	1	0	0	0	0	0	0	0	0	0	0	0	0	0	0	1	0	1	0	1	1	0	0	0	0	1	0	0	1	0	0	0	0	0	0	0	1	2	0	0	1	0	1	1	0	0	0	0	1	0	0	0	0	0	0	2	0	0	0	1	0	0	0	2	0	0	0	3	0	0	0	0	1	0	0	1	0	0	0	0	0	0	0	0	0	0	0	0	0	0	0	0	0	0	1	1	0	0	1	0	1	0	1	0	2	0	2	0	0	0	0	0	0	3	0	0	2	0	0	0	2	4	0	0	0	0	0	0	0	0	0	0	0	0	1	0	1	0	2	0	0	0	0	1	1	0	1	0	1	0	0	0	1	0	2	0	1	1	1	0	0	2	0	0	0	0	0	0	0	1	0	0	0	0	1	1	0	0	0	1	1	0	0	0	0	0	0	1	0	0	1	1	0	2	1	0	0	1	1	2	1	0	0	0	0	0	2	0	0	0	2	0	0	1	1	1	0	1	0	0	0	1	1	0	0	0	0	0	0	0	2	0	0	0	0	0	0	1	0	0	0	2	0	0	0	1	0	0	0	0	0	1	0	0	0	0	0	0	0	0	1	0	0	1	1	0	0	0	0	0	0	0	0	2	0	0	0	0	1	0	2	0	0	1	0	1	1	2	0	0	0	0	0	0	0	1	0	2	0	0	1	0	0	1	0	0	0	0	0	1	0	0	0	0	0	0	0	1	0	0	1	0	0	0	1	0	0	0	0	0	0	0	0	0	0	1	0	0	0	0	0	1	0	0	0	0	1	1	0	1	1	0	0	0	2	0	0	0	0	0	0	0	1	1	0	0	1	0	1	1	1	0	1	0	0	1	0	0	1	0	2	0	0	0	3	0	0	0	0	0	1	0	0	1	0	0	1	1	2	0	1	1	0	0	0	0	0	1	0	0	0	1	1	0	0	1	0	0	0	0	0	2	1	0	0	0	0	0	1	0	0	2	0	0	0	0	0	0	0	1	0	0	0	1	1	0	0	1	2	0	0	0	0	0	0	1	0	0	0	0	0	0	1	0	2	1	0	0	0	0	0	0	0	0	0	0	0	0	0	0	0	0	0	0	0	0	2	0	0	0	0	1	0	2	1	1	0	0	0	0	0	1	0	0	0	0	0	1	0	0	0	0	0	0	0	0	1	2	0	0	0	2	2	0	1	0	0	0	1	0	1	2	0	0	0	0	0	0	0	0	0	0	0	0	0	0	1	0	0	0	2	0	1	0	0	1	0	1	0	0	1	0	1	0	0	0	1	0	2	1	0	0	0	0	2	0	4	0	0	3	2	0	0	0	0	1	0	0	0	0	0	0	0	0	2	1	0	0	0	0	0	1	1	0	0	0	0	0	0	1	0	1	0	0	0	0	0	0	2	0	0	0	0	0	0	0	0	0	3	0	0	0	0	0	0	1	0	0	1	0	0	0	0	0	0	2	0	1	1	2	0	0	1	1	0	1	0	1	0	0	1	0	0	0	0	0	1	0	0	0	0	1	0	1	0	0	1	0	0	0	0	2	0	0	0	0	0	1	2	0	0	0	0	1	1	1	0	1	0	0	0	0	4	0	0	0	1	0	0	0	2	0	1	0	1	1	1	0	0	1	1	1	0	4	2	0	0	1	0	0	0	0	0	0	0	0	0	0	0	1	1	0	0	0	0	0	0	0	0	0	0	0	1	1	0	0	0	0	0	0	0	0	0	0	0	0	0	1	0	1	0	0	0	0	0	0	1	1	0	0	0	1	0	1	0	1	0	0	0	2	0	0	0	0	0	0	0	0	0	0	0	3	0	0	2	1	1	1	1	3	0	1	0	0	1	1	0	1	0	0	0	1	0	2	4	0	0	1	0	0	0	2	1	0	0	2	0	0	0	0	0	0	2	0	0	1	0	0	0	1	0	0	0	0	1	0	1	0	3	0	1	0	0	0	3	0	0	1	1	0	0	0	0	1	0	0	0	1	0	0	0	0	0	0	0	0	3	1	1	0	0	0	0	0	1	0	0	0	0	0	0	0	0	0	0	1	1	0	0	1	1	2	0	0	0	1	0	0	1	0	0	0	0	0	1	0	0	1	2	0	0	0	0	0	0	0	0	0	0	0	0	0	0	1	0	0	1	1	0	1	0	0	2	0	0	0	0	1	0	1	1	0	0	0	3	0	0	1	0	1	0	0	0	0	0	1	1	0	0	1	1	1	2	0	2	1	0	0	0	1	3	0	0	1	1	1	0	0	1	0	0	2	2	0	0	1	0	0	1	1	2	0	0	1	0	0	0	0	1	1	1	0	1	0	0	0	1	0	0	0	0	0	0	0	3	0	0	0	0	0	0	2	0	1	0	3	0	0	0	1	0	0	0	1	0	1	0	0	0	1	0	0	1	1	0	0	0	0	0	0	0	0	0	0	0	0	0	0	0	1	0	1	2	2	1	0	0	0	0	0	1	2	0	0	0	1	0	0	1	1	2	0	0	0	4	0	0	0	0	0	2	4	2	1	0	1	0	1	0	0	0	0	0	0	0	0	1	0	0	0	2	0	0	0	0	0	2	0	0	1	0	0	0	1	0	2	0	0	0	1	0	1	1	0	2	0	0	1	0	0	0	0	0	0	0	0	2	0	0	0	1	2	0	0	0	1	0	0	0	1	0	0	0	0	0	1	0	2	0	0	0	0	0	1	0	0	0	0	0	0	1	3	1	1	1	1	0	0	1	1	2	0	0	0	1	0	0	0	1	0	3	0	0	0	1	0	0	0	0	0	0	0	0	0	2	0	0	1	0	1	0	0	2	0	0	1	1	1	1	1	1	0	0	0	0	1	0	3	0	0	1	0	2	2	0	1	4	2	0	0	0	0	0	0	0	1	0	2	0	2	0	0	0	2	0	0	0	0	3	0	0	4	0	0	0	0	0	0	1	3	0	1	0	0	1	1	2	0	2	0	0	0	0	0	1	0	0	1	1	0	0	0	2	0	0	0	0	1	1	1	1	0	1	0	1	1	0	0	0	0	1	0	1	2	0	0	1	0	0	3	0	1	1	0	0	0	1	0	0	1	0	0	0	0	1	0	0	2	0	1	0	0	3	0	1	0	0	0	0	0	0	0	0	1	0	0	0	0	2	0	0	0	1	0	0	0	0	1	1	0	0	0	0	0	0	0	0	0	0	0	0	0	0	0	0	0	2	0	2	0	0	0	0	2	0	0	0	0	0	0	0	0	0	0	0	0	0	0	0	1	0	0	0	0	0	0	1	0	1	0	0	0	3	2	0	0	3	1	1	0	0	0	0	0	0	0	0	0	0	1	2	0	0	0	0	1	0	1	0	0	0	1	0	0	0	0	1	0	4	0	1	0	0	0	2	0	0	0	0	0	1	0	0	0	0	0	0	2	0	0	2	0	0	0	0	0	0	0	0	0	1	0	4	0	0	0	0	4	0	2	0	0	0	0	0	0	0	0	2	0	0	0	0	0	1	0	1	0	0	1	0	0	1	1	0	1	0	0	0	0	1	0	1	2	0	1	1	0	2	0	0	0	0	2	0	0	0	0	0	0	0	1	0	1	0	1	0	0	0	0	0	1	0	0	2	0	1	0	0	0	0	0	0	0	0	0	0	1	2	0	0	1	0	0	1	0	0	1	0	2	1	0	0	0	1	1	1	0	1	0	0	0	0	0	0	0	0	1	0	0	0	0	0	0	2	1	0	0	0	0	0	0	4	1	1	0	0	0	5	1	0	1	1	0	1	0	1	1	0	0	3	0	2	0	1	0	0	1	0	1	0	0	2	0	0	0	0	1	1	0	0	1	0	0	0	0	1	0	1	0	0	0	0	0	0	0	0	0	0	0	0	1	1	0	0	1	1	1	0	2	0	0	0	1	0	2	1	0	0	0	3	2	0	0	0	0	1	0	1	0	1	0	0	0	0	0	0	0	0	0	1	0	0	0	0	1	1	0	0	0	0	2	2	0	1	0	0	0	0	1	0	0	2	3	0	0	0	1	3	2	0	0	0	0	2	0	0	2	0	0	0	0	0	0	0	0	0	0	0	1	0	0	0	0	0	1	0	0	0	1	0	1	0	0	0	1	0	0	0	1	0	1	1	3	1	0	2	0	0	0	0	0	1	2	1	0	0	0	1	0	0	0	0	0	0	0	0	1	0	0	0	0	1	0	2	0	0	0	0	1	1	2	0	0	0	2	0	0	0	0	0	0	1	0	0	1	0	0	1	4	0	1	1	1	0	1	0	0	1	0	0	0	0	2	0	0	2	0	0	1	0	1	0	0	0	1	0	0	0	0	0	0	0	0	1	1	0	1	0	0	0	0	1	0	0	0	0	2	0	0	0	0	0	0	0	1	1	0	0	0	2	0	1	0	0	0	0	1	1	3	0	0	2	0	0	1	1	1	0	0	2	0	0	1	0	0	1	0	2	0	0	0	2	0	0	0	1	0	0	0	1	0	3	1	0	0	2	0	0	0	0	0	0	1	0	0	0	0	0	0	0	0	0	0	0	0	0	1	0	0	0	0	3	0	0	0	0	0	1	1	1	0	0	0	0	0	1	0	0	0	0	1	1	2	1	2	0	0	1	0	0	0	0	2	0	0	0	0	0	1	1	1	0	1	0	0	0	1	0	0	2	0	0	0	0	0	1	0	0	0	0	0	1	0	0	0	0	0	1	0	0	1	0	0	0	0	0	0	0	0	0	1	0	1	1	0	0	0	0	0	0	0	0	1	0	0	0	0	4	1	0	3	0	0	0	0	1	2	0	1	0	2	0	0	0	0	0	0	1	0	2	0	0	0	0	0	3	0	0	2	0	0	0	1	0	0	0	2	0	0	0	0	0	0	0	0	0	1	0	0	1	1	0	0	0	0	3	0	0	0	1	0	0	1	0	0	0	0	0	3	0	1	0	0	3	1	0	1	1	0	0	0	1	0	0	2	1	0	0	1	2	1	1	3	0	0	0	0	0	0	0	0	2	1	0	0	0	0	0	0	0	0	2	1	0	0	0	2	0	0	0	0	0	0	0	0	0	0	1	1	0	0	0	2	0	0	0	0	0	0	0	0	0	0	0	0	0	0	2	0	0	0	1	0	0	0	1	0	3	0	1	0	1	0	0	1	0	1	1	0	0	0	0	0	3	0	1	0	0	0	1	0	0	0	0	0	0	0	1	2	0	1	0	0	0	0	0	0	0	0	0	0	1	0	4	0	0	0	0	0	0	1	0	1	1	0	2	0	0	3	0	0	1	0	0	0	0	0	0	0	1	0	0	0	0	0	0	0	0	0	0	0	0	0	0	0	0	1	0	4	1	0	1	1	0	0	0	1	0	0	0	0	0	2	0	0	0	0	0	0	0	4	0	1	0	0	0	0	0	1	1	2	3	0	0	0	0	1	0	0	0	0	0	0	1	0	1	0	0	0	0	0	0	0	0	0	1	0	0	0	0	0	0	2	0	0	0	0	0	2	0	0	0	0	3	0	0	0	0	0	1	0	0	0	0	1	1	0	0	2	0	0	0	0	0	0	0	1	0	0	0	1	0	0	0	1	0	0	0	2	1	0	0	0	0	1	1	0	0	0	0	0	2	0	0	0	0	0	1	0	0	0	0	0	0	0	0	0	2	0	0	0	0	0	1	0	0	2	1	0	1	0	0	0	0	0	0	0	0	0	0	3	2	0	0	0	0	0	1	1	0	0	0	0	1	0	0	2	0	0	0	1	0	1	0	0	0	0	0	0	1	0	0	0	0	1	0	0	1	0	0	0	0	0	0	0	0	0	0	0	0	0	0	1	2	1	0	0	1	1	0	0	0	1	0	1	1	0	0	0	1	0	0	0	0	0	0	2	1	0	0	0	0	0	0	1	0	0	2	0	0	0	0	0	3	0	0	1	0	0	0	0	0	0	0	0	0	0	0	0	0	0	0	0	0	1	0	1	0	0	0	1	1	0	0	0	1	0	0	0	0	0	0	0	0	1	0	1	0	1	1	0	1	0	0	0	1	0	0	1	0	1	0	0	2	0	0	0	0	0	0	1	0	0	2	0	2	0	0	0	1	0	1	1	0	0	0	0	0	0	0	0	0	0	0	0	0	0	0	1	0	0	0	2	1	0	0	0	0	0	2	0	0	2	0	0	0	0	1	1	0	2	0	0	0	1	1	1	1	0	0	1	0	1	0	0	0	0	0	2	1	0	0	0	0	0	0	2	0	0	0	1	1	0	1	0	0	0	0	0	0	0	1	0	0	1	0	1	0	0	0	0	0	0	1	5	0	0	0	0	0	0	1	1	0	0	0	0	0	0	1	0	1	0	0	0	0	0	0	0	0	0	0	0	1	0	0	1	0	1	1	1	0	0	0	0	0	2	0	0	0	0	0	0	0	1	0	0	0	2	0	0	0	0	1	2	0	0	1	1	0	1	0	1	0	0	0	0	1	0	2	0	3	0	1	0	0	0	0	0	0	0	0	1	0	1	0	0	0	0	0	0	0	0	0	0	0	2	1	0	0	0	0	0	0	0	0	0	0	0	0	0	0	0	0	0	0	0	1	0	1	1	0	2	0	0	0	1	0	0	0	1	0	0	0	2	1	0	0	0	0	0	0	0	1	1	2	0	0	1	0	0	0	0	0	0	0	0	0	0	1	0	3	1	0	0	0	1	0	0	1	0	1	1	0	0	0	0	0	0	1	0	0	0	0	1	2	1	1	0	0	0	0	0	2	0	0	1	0	1	1	0	1	0	0	2	0	0	1	1	0	0	0	1	0	0	0	0	1	3	2	0	0	3	0	0	0	2	0	1	0	1	1	0	1	0	1	0	0	0	0	0	0	0	0	0	0	0	0	0	0	1	0	1	0	1	1	2	0	0	0	1	0	0	0	0	0	0	0	0	0	1	0	0	1	0	0	0	0	0	0	0	0	0	0	0	0	0	2	0	0	1	0	1	1	0	0	0	0	0	0	0	0	1	0	0	0	0	1	1	0	0	0	0	0	0	1	1	1	0	1	0	0	0	0	0	0	0	0	0	0	0	0	1	1	1	2	3	0	0	0	0	0	0	0	0	0	0	0	2	0	1	0	0	0	2	0	1	1	0	0	1	1	0	0	0	1	0	0	0	0	1	0	0	1	0	1	0	6	0	1	0	0	2	0	0	0	0	0	0	0	0	0	0	0	1	0	0	1	0	0	0	0	0	1	0	0	0	0	2	0	1	1	1	0	1	0	0	0	0	0	0	0	0	0	3	0	0	0	0	0	0	0	0	0	0	1	2	0	0	1	4	1	0	0	0	0	2	0	0	0	0	0	1	0	0	1	0	0	0	0	0	0	0	0	0	0	0	1	0	0	0	0	2	0	0	0	2	0	0	1	0	0	1	0	3	0	1	0	2	0	0	0	0	0	0	0	0	0	1	0	1	0	1	0	1	0	0	0	0	0	0	0	1	1	0	0	0	0	0	2	0	0	0	0	0	1	1	0	0	0	0	0	1	0	0	1	0	1	0	1	1	0	3	0	0	0	0	1	0	1	0	0	0	2	1	0	0	0	1	0	2	0	0	3	0	0	0	1	0	0	0	1	0	1	2	0	0	1	0	0	0	0	0	1	0	2	0	0	0	0	1	0	1	0	0	1	1	0	0	0	3	0	0	1	1	0	0	1	0	0	0	1	0	0	0	0	0	0	1	0	0	2	0	0	0	3	0	0	1	2	0	0	0	0	0	1	0	0	0	0	0	2	0	0	0	0	0	0	0	0	0	2	1	0	0	0	0	0	0	1	0	0	1	0	0	0	1	0	0	2	0	0	1	0	1	0	0	0	3	0	0	1	0	0	0	0	0	0	2	0	0	1	0	1	1	1	1	0	1	1	0	0	0	0	0	1	0	1	2	0	0	0	1	1	1	0	1	3	0	0	0	0	0	0	0	2	0	0	0	0	0	0	0	1	1	0	0	0	0	0	0	0	1	0	0	0	0	1	1	0	1	0	0	1	1	2	0	0	0	0	1	0	0	0	0	0	0	0	0	0	1	0	1	0	1	1	0	2	0	0	0	1	0	0	1	4	0	0	0	0	0	2	1	0	0	0	0	1	0	1	0	3	1	0	0	1	0	1	0	0	0	1	0	0	1	0	0	0	0	0	1	0	0	0	2	1	1	0	1	0	0	0	1	0	0	1	2	0	0	0	0	2	3	0	0	0	2	0	1	0	1	0	0	1	1	1	0	0	0	0	0	1	0	0	1	0	0	0	0	1	0	0	1	0	1	1	1	0	0	2	0	1	0	0	0	0	0	0	0	1	1	1	0	1	0	0	1	0	0	0	0	2	0	0	0	1	1	0	0	0	0	0	0	2	1	0	0	0	0	0	0	2	0	0	0	0	0	0	0	0	0	0	1	0	2	0	0	0	0	0	0	0	0	4	0	0	0	0	0	0	0	0	0	0	0	1	0	0	0	1	1	0	0	0	3	0	1	0	0	0	0	0	0	0	0	0	2	0	0	0	0	0	0	0	2	2	1	0	0	0	0	0	0	2	0	0	0	0	0	1	0	1	1	0	0	0	0	0	1	1	0	0	3	0	0	1	0	0	1	0	0	0	0	0	0	0	0	0	1	0	0	1	1	0	0	1	0	0	1	0	2	0	1	0	1	0	4	1	0	0	1	0	0	1	0	0	1	1	0	0	1	2	2	0	1	0	1	0	1	0	0	0	0	0	0	0	2	0	1	0	0	0	1	0	0	0	0	0	0	0	0	1	0	0	0	0	0	0	0	0	0	1	1	0	1	0	0	0	1	0	1	0	0	0	0	0	1	0	0	1	0	2	0	0	1	0	0	0	0	0	0	1	0	1	0	0	0	0	0	1	0	1	1	0	0	1	0	0	0	0	1	0	0	0	0	0	0	0	2	0	0	0	1	0	2	0	0	0	0	0	0	1	1	1	0	0	0	1	0	0	0	0	0	0	1	0	1	0	0	0	0	0	0	0	0	0	0	0	0	1	0	0	0	1	0	0	0	0	1	0	1	1	0	0	0	0	0	0	0	1	0	0	0	2	0	0	1	0	0	1	0	1	2	0	1	0	0	0	0	0	0	1	4	0	0	0	0	1	0	0	0	0	1	1	0	0	5	0	1	0	0	0	2	0	0	0	0	1	0	0	0	0	1	0	0	1	0	1	2	0	0	3	0	0	1	0	0	1	1	0	0	0	0	2	4	1	0	0	0	0	0	1	0	1	0	0	0	0	1	0	0	3	2	0	0	1	0	0	0	0	0	0	0	0	1	0	0	0	1	4	0	0	1	0	1	1	0	0	0	0	0	0	1	2	1	1	0	0	0	1	2	1	0	1	0	0	0	0	0	2	0	1	0	2	0	0	0	0	1	5	0	1	0	0	0	0	0	1	0	0	0	0	0	0	0	0	0	0	0	0	0	0	1	0	1	0	0	0	0	1	0	0	1	0	0	0	0	2	2	1	0	0	2	0	0	0	0	1	2	0	1	1	2	0	0	0	0	0	0	0	0	0	0	0	0	0	0	0	0	0	0	1	0	1	0	0	1	2	0	0	1	0	0	0	2	0	0	0	0	2	0	0	1	1	0	0	0	1	3	0	0	1	0	3	0	0	0	0	0	0	0	1	0	1	1	0	2	0	0	1	0	1	0	0	0	1	0	0	0	0	2	0	1	1	2	0	0	0	0	0	0	0	0	2	0	0	1	0	1	2	2	1	4	0	0	0	0	2	1	0	1	0	0	0	3	1	0	0	0	0	0	0	0	0	0	0	0	1	0	0	0	0	1	0	0	0	0	0	0	0	0	0	0	0	0	4	0	0	0	0	0	2	0	0	0	0	0	0	0	0	1	0	1	1	0	0	2	0	2	0	1	0	0	0	0	0	0	0	0	0	1	0	0	0	1	0	0	0	0	0	1	1	0	0	0	0	1	1	0	0	0	0	0	1	0	0	1	0	0	0	0	0	5	2	0	0	0	0	0	1	0	0	1	0	0	1	0	0	0	0	0	0	0	0	0	0	0	2	0	5	0	1	0	0	0	1	0	0	0	0	0	0	1	0	0	0	2	0	0	0	2	0	0	0	0
N0.HOG0005090	0	1	0	0	0	0	0	0	0	0	0	0	0	1	1	0	0	1	0	0	0	0	1	0	1	0	0	1	0	1	0	1	1	0	0	1	0	0	0	1	0	0	0	1	0	0	0	0	0	0	0	1	0	0	1	0	0	0	1	0	1	0	1	0	0	0	0	1	2	0	0	1	1	0	0	1	0	1	0	2	0	1	1	1	0	0	0	1	0	0	0	0	1	0	0	2	2	0	1	0	2	0	0	0	1	1	0	0	0	1	3	0	2	0	1	0	1	0	0	0	0	1	1	0	0	0	0	0	1	0	0	4	0	0	0	0	1	1	0	0	0	0	1	0	0	0	0	1	1	0	0	5	0	1	2	0	1	0	0	0	1	0	1	0	0	0	0	0	0	0	0	0	1	0	1	0	0	1	0	1	0	0	0	0	0	0	1	1	0	0	0	0	0	1	1	0	0	0	0	1	0	0	0	0	0	0	1	0	0	0	0	0	0	0	0	0	0	0	0	3	0	0	0	0	0	0	0	0	0	0	0	0	0	0	1	0	0	0	0	0	0	0	0	1	0	1	0	0	0	0	1	0	0	0	0	0	0	0	0	0	1	1	0	1	1	0	0	0	0	1	1	0	0	1	1	0	0	0	0	0	2	3	0	0	0	0	0	2	0	0	0	0	0	0	0	3	0	1	0	1	0	2	0	0	1	1	0	0	0	0	0	0	1	0	0	0	0	0	0	0	0	0	0	0	0	0	0	1	0	0	1	0	0	4	0	0	0	0	0	0	0	0	0	0	0	0	0	0	1	0	2	0	0	2	0	0	1	1	0	0	0	0	1	2	0	0	0	0	0	0	1	0	1	0	0	0	0	0	2	0	0	0	0	0	0	0	1	0	1	1	0	0	0	0	2	0	0	3	1	0	0	0	1	0	0	2	1	1	1	0	0	0	0	0	0	0	0	0	0	0	0	0	0	0	0	0	0	0	0	0	0	0	0	1	0	0	1	2	1	1	0	0	1	1	0	1	0	1	0	0	0	0	0	0	1	0	0	2	1	0	0	1	0	0	0	0	0	0	1	1	0	0	0	0	0	2	0	0	0	0	0	0	3	1	0	0	0	0	0	0	0	2	0	0	0	1	0	0	4	0	0	0	1	0	1	0	0	0	1	1	0	0	0	0	0	2	0	0	0	1	0	1	0	0	0	0	0	2	1	0	0	0	2	0	0	0	0	0	0	2	0	0	0	0	0	0	0	0	0	0	0	0	0	1	0	1	0	1	0	0	0	1	0	0	2	0	0	0	0	0	1	0	0	0	6	1	0	1	1	0	0	0	0	0	1	0	0	0	0	0	0	1	0	2	1	0	0	0	0	0	0	0	0	0	1	0	0	0	0	1	0	0	1	0	0	0	0	0	0	0	0	0	0	0	0	0	0	0	0	1	0	0	0	0	0	2	0	0	0	0	1	0	0	0	0	0	0	0	0	0	1	0	0	0	0	1	0	0	0	0	0	0	0	1	0	0	0	1	0	0	1	1	0	1	0	0	0	0	0	0	0	0	0	0	1	0	0	0	0	0	0	0	1	1	0	0	0	0	0	3	1	0	1	1	0	0	0	0	0	0	0	0	1	0	0	0	1	0	2	0	0	0	0	0	0	0	0	0	0	0	0	0	0	1	0	0	1	1	0	0	0	0	0	0	0	0	0	1	0	0	0	0	0	0	0	0	0	0	0	0	0	0	0	0	0	0	0	0	0	0	0	0	0	0	1	0	0	0	0	0	0	0	3	0	0	0	0	0	0	0	0	0	0	1	0	0	0	0	0	0	1	0	0	0	0	1	0	0	0	0	0	0	1	0	0	0	0	0	0	0	2	0	0	0	1	0	2	0	0	3	1	0	1	0	0	0	0	0	0	0	2	0	0	0	0	3	0	1	0	1	1	0	0	0	1	1	0	0	0	0	0	0	0	0	0	0	0	0	0	0	1	0	0	0	0	1	0	0	2	0	0	0	0	0	0	0	1	0	0	0	0	1	0	0	0	3	0	0	0	4	1	1	0	0	0	0	1	0	0	1	0	0	0	0	1	1	1	0	1	0	0	0	0	0	1	0	1	0	1	0	0	0	0	0	0	0	2	0	0	0	4	0	0	0	1	3	1	0	0	0	0	1	0	0	0	1	0	3	0	0	0	0	1	0	0	1	0	0	1	0	2	0	1	1	0	0	0	0	2	1	0	0	0	0	3	0	0	2	0	0	0	1	0	0	1	0	0	0	3	0	0	0	0	0	0	0	0	0	0	0	0	0	0	0	0	0	0	1	0	0	1	0	0	0	3	0	0	0	0	0	0	0	2	0	0	0	0	4	0	0	0	0	0	0	0	0	0	0	0	0	0	0	0	0	0	0	0	0	0	0	2	0	0	0	0	0	2	0	2	0	0	0	1	0	0	0	1	0	0	0	0	0	0	0	0	0	0	0	2	0	0	0	2	0	0	0	0	0	0	0	0	0	0	0	2	0	0	1	1	0	0	0	0	0	0	0	0	0	0	0	0	0	0	3	0	1	0	1	0	0	0	0	2	0	0	0	0	0	1	0	0	1	0	0	0	0	0	0	0	0	0	0	0	0	0	1	0	0	3	0	0	1	0	0	1	0	0	1	0	0	1	0	1	3	0	1	0	0	0	4	0	0	0	0	0	0	1	0	2	0	0	0	0	0	0	0	1	0	0	0	0	1	0	1	1	2	0	0	0	0	0	0	0	0	0	0	0	0	0	0	2	0	0	0	1	0	0	0	0	1	0	0	0	0	1	2	0	2	0	1	0	0	0	0	0	0	0	0	0	0	0	0	2	0	0	0	0	0	0	0	0	0	0	0	0	1	0	0	0	1	0	0	0	1	0	0	0	0	0	1	1	0	0	4	0	0	1	1	0	1	1	0	0	0	1	0	1	1	0	0	0	0	0	0	0	0	0	0	0	0	2	1	0	0	0	2	0	0	0	0	0	2	1	0	1	0	0	4	3	0	0	0	0	1	0	0	0	0	0	0	0	0	1	0	0	1	0	1	1	0	0	0	1	1	0	0	0	1	0	3	0	1	0	0	0	0	0	0	0	1	0	1	0	2	0	0	1	1	0	0	0	0	1	0	1	0	0	0	0	0	0	0	0	0	1	0	1	0	0	0	0	0	1	0	0	0	1	0	0	3	2	0	2	1	0	1	1	0	0	0	0	2	0	1	2	0	0	0	0	0	0	0	1	2	0	1	0	1	0	0	1	0	0	0	0	0	0	0	0	1	0	0	0	0	0	0	0	0	0	3	0	0	0	0	0	0	3	1	0	0	0	0	0	0	1	0	0	0	0	1	0	1	0	0	0	0	0	0	0	0	0	0	0	0	0	0	2	0	1	0	0	0	1	0	0	0	0	0	0	0	0	0	0	0	0	0	0	0	0	1	0	0	0	1	1	2	1	2	0	0	0	2	0	0	2	0	0	0	0	1	0	0	1	0	1	0	1	2	0	0	0	0	0	0	0	0	0	0	1	1	0	1	1	0	0	0	0	0	0	0	1	0	0	0	0	1	0	0	0	0	0	1	0	0	0	0	0	0	0	2	1	0	1	0	0	0	0	0	0	1	0	0	1	0	0	0	0	0	0	0	0	0	0	1	0	0	0	1	0	1	2	1	0	2	0	0	0	0	0	0	0	0	0	0	1	0	0	0	0	0	0	0	0	2	1	0	0	0	0	0	0	1	0	0	0	0	0	0	0	0	3	1	0	0	0	0	0	0	0	0	0	0	3	0	2	0	0	0	0	1	0	0	1	0	1	1	0	1	0	0	2	0	0	0	0	0	0	0	0	1	1	0	0	1	0	0	1	0	0	0	0	0	1	0	2	0	1	0	0	0	0	2	0	1	0	0	0	0	1	0	0	1	1	0	0	0	0	1	1	0	0	0	1	0	0	0	0	2	0	1	0	0	0	0	0	0	1	0	0	1	0	1	1	1	0	1	2	0	0	0	1	0	1	0	0	4	0	1	0	0	0	0	0	1	0	0	1	0	1	2	0	2	0	0	0	0	0	0	1	0	0	0	0	1	0	0	0	0	0	0	0	0	2	0	0	0	2	1	0	1	1	0	1	0	1	0	0	0	0	0	0	0	2	0	0	0	0	0	2	0	0	0	0	2	0	0	0	3	0	0	0	0	1	0	0	1	0	0	1	0	0	1	0	0	0	0	0	0	0	1	0	0	0	0	1	0	0	0	1	0	0	0	1	0	0	0	0	1	0	0	0	1	0	0	0	0	0	1	0	0	0	1	0	0	0	2	1	1	0	0	0	0	0	0	0	0	0	0	0	0	0	1	1	0	0	0	0	0	0	0	0	0	1	0	0	0	0	1	0	2	1	0	0	0	0	0	0	0	1	0	3	0	0	0	1	0	2	0	0	0	1	0	0	0	0	1	0	0	1	1	0	0	0	0	0	1	0	1	0	0	0	0	0	0	1	0	0	0	0	0	0	0	0	0	2	0	0	0	1	1	0	0	0	0	0	0	0	0	0	0	0	0	0	0	0	0	0	1	0	0	0	0	4	0	0	0	0	3	1	0	0	1	0	1	1	0	3	0	0	0	0	2	0	0	0	1	0	1	2	0	0	0	0	0	0	1	0	0	0	0	0	0	1	0	0	2	0	0	2	0	0	0	0	1	0	0	0	0	0	0	0	3	0	0	0	1	0	0	0	0	0	1	0	1	0	0	1	0	0	0	0	0	0	3	0	0	2	0	0	0	1	0	0	0	1	0	0	0	0	0	0	0	0	0	1	0	0	0	1	2	0	1	0	3	0	0	0	0	0	1	0	0	0	0	0	1	0	0	0	0	0	1	3	0	0	3	0	1	0	0	0	0	0	0	0	1	1	1	0	1	0	0	0	0	0	0	1	0	0	3	1	0	0	0	0	1	0	1	0	1	0	2	0	0	0	0	0	0	0	0	0	0	0	0	0	1	0	0	0	3	0	0	0	2	0	3	0	0	0	1	0	1	0	0	0	1	0	3	0	1	0	0	0	0	1	0	1	1	0	0	0	0	0	0	0	0	0	0	0	0	0	1	0	0	0	0	0	0	0	1	0	0	0	0	0	0	0	0	0	0	0	0	1	0	0	2	1	0	0	1	0	0	0	0	1	0	0	0	0	0	0	0	0	0	0	2	0	0	1	0	1	0	1	0	2	1	0	0	0	0	0	0	0	1	0	0	2	0	0	0	0	0	2	3	0	1	0	2	1	0	1	0	0	0	0	0	0	0	0	0	0	0	3	0	0	1	1	2	3	0	1	1	0	0	0	0	0	0	0	0	0	0	0	0	0	2	0	0	0	0	0	0	1	0	0	0	0	0	0	0	0	1	0	0	0	0	0	0	0	0	1	0	0	0	0	1	0	0	0	0	1	2	0	0	1	0	0	0	0	1	0	0	0	2	0	1	0	0	1	0	0	1	0	1	0	0	0	1	0	1	0	0	0	0	1	0	1	0	0	2	0	0	0	0	0	0	0	0	0	0	3	0	0	0	0	0	1	1	0	0	1	1	1	0	0	0	0	1	0	1	1	0	1	0	0	0	2	0	1	0	1	1	0	0	0	0	0	0	1	0	0	1	0	0	0	3	0	0	0	0	0	0	0	0	0	0	0	0	7	0	1	0	0	2	0	0	0	0	1	0	1	0	0	0	1	0	0	0	0	0	0	1	0	2	0	1	0	1	0	0	0	3	0	0	1	0	1	0	1	0	0	0	1	0	0	0	0	1	0	0	0	0	0	0	1	0	1	0	1	0	0	0	0	0	0	0	1	0	0	0	0	0	0	0	0	0	0	0	0	1	0	0	1	0	0	0	0	0	0	0	0	0	0	0	1	1	1	0	0	0	1	0	1	0	0	1	1	0	1	0	0	1	1	0	2	0	0	1	0	0	0	0	0	0	0	1	0	0	2	0	0	0	1	0	1	0	1	0	0	0	3	0	0	0	0	0	0	1	1	0	0	0	4	0	0	0	0	0	0	0	0	0	0	0	0	0	1	0	1	0	0	0	0	0	2	1	0	1	0	0	0	0	0	0	0	0	0	1	0	0	1	0	0	0	0	0	0	1	1	0	0	0	1	0	0	0	0	2	0	0	0	2	1	1	0	1	0	0	0	1	0	1	0	0	0	0	1	0	0	1	0	0	0	0	0	1	0	0	0	0	0	0	0	0	0	1	1	0	3	0	0	0	1	0	0	0	1	0	0	1	1	0	1	0	0	2	0	2	0	0	0	0	0	0	1	0	0	1	0	0	0	0	0	0	0	0	1	0	2	0	1	0	0	0	0	1	0	0	1	0	0	1	0	0	0	0	1	0	0	0	0	0	0	1	1	0	0	1	1	1	0	0	0	0	0	0	0	0	1	1	0	0	0	0	1	0	0	2	1	0	0	0	1	0	0	0	0	0	0	1	1	0	0	0	0	1	0	0	3	0	1	0	0	1	1	0	0	0	0	2	0	0	0	0	0	1	0	2	0	0	0	0	0	1	0	0	0	0	0	0	1	1	1	0	0	0	1	0	0	1	0	0	1	0	0	1	0	2	0	0	1	0	0	0	0	0	0	0	0	0	0	0	0	0	0	1	0	3	0	0	2	1	1	0	1	0	0	1	1	1	0	3	1	1	0	0	1	0	0	1	1	0	1	0	0	0	0	0	0	0	0	0	0	0	0	0	1	0	0	2	0	1	1	0	4	0	0	0	0	0	0	0	0	0	0	0	0	0	0	1	0	0	1	1	0	0	2	1	0	0	0	0	0	2	0	0	0	2	1	2	0	1	0	0	0	0	0	0	0	0	0	1	3	0	1	0	2	0	0	0	0	1	1	1	1	1	0	1	0	0	0	2	0	0	1	0	0	0	0	0	0	1	0	0	0	0	0	0	1	1	0	2	0	0	0	0	0	1	0	0	0	0	1	2	0	0	0	1	0	1	0	0	0	1	0	0	0	2	1	0	0	1	0	1	0	0	0	0	0	0	0	0	0	0	0	0	0	1	0	0	1	1	0	0	0	1	0	0	0	0	0	0	0	0	1	0	0	0	0	0	1	0	0	0	0	2	0	0	4	2	0	0	1	0	0	0	1	0	0	0	0	0	0	0	2	0	2	0	0	0	0	0	0	1	0	0	0	0	0	0	1	1	1	0	0	0	0	0	0	0	0	2	0	0	1	0	0	0	0	0	0	0	2	0	0	0	1	0	0	0	0	0	1	0	0	0	0	0	0	0	0	0	0	1	0	0	0	0	1	0	0	0	2	2	1	0	1	0	1	2	1	2	1	0	0	1	0	1	0	0	0	0	0	0	0	0	0	0	0	0	0	1	0	2	0	0	0	0	0	0	2	0	0	0	1	0	2	1	0	0	1	0	0	1	0	0	0	0	0	0	0	0	0	0	0	0	0	0	0	1	0	0	0	0	0	0	0	0	0	0	5	1	0	0	0	0	0	0	0	0	0	1	0	0	0	0	1	0	0	0	0	0	0	2	0	0	0	0	0	0	0	0	0	0	0	0	0	2	0	0	1	0	0	0	0	0	0	0	1	0	0	1	0	0	0	0	0	0	0	0	0	0	1	0	0	0	2	2	0	0	0	0	0	0	0	0	0	0	0	0	1	1	0	1	0	0	0	1	0	0	0	0	0	0	0	0	1	1	0	0	0	0	0	1	0	0	1	1	0	0	1	0	1	1	0	1	0	0	0	0	0	0	1	0	0	0	0	1	0	0	0	0	0	2	0	4	0	0	3	0	2	0	0	0	1	0	0	0	0	2	0	0	0	0	1	1	0	0	2	0	2	2	0	0	0	0	0	1	1	0	0	1	2	0	0	0	0	2	2	0	0	0	1	2	0	0	0	0	0	0	1	0	1	0	0	0	1	0	0	0	2	0	0	0	1	1	0	0	0	0	0	0	0	0	0	0	0	0	0	1	0	1	1	0	0	0	0	0	0	0	0	0	1	0	2	0	1	0	0	0	1	0	0	2	0	0	0	1	0	0	0	1	0	0	1	0	0	0	0	1	0	2	0	1	3	0	0	1	2	0	0	1	0	0	0	0	0	0	0	0	0	0	1	1	1	0	0	1	1	0	0	0	2	0	0	0	0	0	0	1	0	0	0	0	0	0	0	2	0	0	0	2	0	0	0	0	0	0	0	0	2	0	0	1	1	0	0	0	0	0	0	0	1	0	1	0	0	0	0	0	0	0	0	1	0	0	0	0	4	0	1	0	0	0	0	1	0	0	2	0	1	0	0	0	0	0	2	0	0	0	0	0	0	2	2	0	0	0	0	0	0	1	3	1	0	0	1	0	0	0	1	0	0	0	0	0	0	1	1	2	0	0	0	0	0	0	0	1	0	0	0	0	0	0	0	1	0	0	0	0	0	0	1	0	2	1	1	0	0	0	1	1	0	0	2	0	0	0	0	0	0	0	0	0	0	0	0	0	0	0	0	0	0	0	1	0	2	1	0	0	2	0	0	0	2	0	3	0	0	0	0	0	0	0	1	0	0	0	1	0	1	0	0	1	0	0	0	0	0	0	0	1	2	0	0	0	0	0	0	0	0	0	0	0	0	0	1	0	2	0	0	0	0	0	0	0	2	2	0	0	0	1	0	0	0	4	0	2	0	0	0	1	0	1	2	0	0	0	0	0	4	0	0	0	0	1	1	0	0	0	1	0	0	2	1	1	0	0	0	0	0	0	0	0	1	2	0	0	0	0	1	2	1	0	0	0	0	1	0	0	0	0	0	0	0	0	0	0	0	0	0	0	0	1	0	0	0	0	1	1	0	0	0	1	0	0	0	0	0	0	0	0	0	0	0	1	0	0	1	0	3	0	1	0	0	0	0	0	0	0	1	1	0	0	0	0	1	0	1	0	0	2	0	1	0	0	0	0	0	0	1	0	2	1	0	0	0	0	0	0	0	0	2	0	0	0	0	0	0	0	0	0	0	1	0	0	0	1	0	0	1	0	0	0	0	0	0	0	0	0	0	0	0	0	0	2	0	0	0	0	1	0	0	0	0	0	2	0	0	0	0	1	0	0	0	0	1	0	0	0	0	0	0	0	0	0	1	0	1	1	0	0	2	0	0	3	0	1	1	0	0	0	0	0	0	0	0	0	0	1	2	1	0	1	0	0	0	1	0	0	0	2	0	0	0	1	0	0	0	0	1	0	1	0	0	0	0	0	0	0	0	1	0	0	1	0	2	1	0	0	2	0	0	0	0	1	0	0	1	0	0	0	0	0	0	0	0	0	0	0	1	0	1	0	0	0	1	1	0	0	1	0	0	0	0	0	2	0	1	0	0	1	0	0	0	0	0	0	0	0	0	0	0	0	0	0	0	2	1	3	0	0	0	0	0	0	0	1	2	0	0	1	0	0	0	0	0	0	0	0	0	0	1	1	0	0	0	0	0	1	3	0	3	0	1	0	0	0	0	1	0	0	0	0	0	0	0	0	0	0	0	1	0	0	1	0	0	0	0	0	0	0	1	0	1	0	1	0	0	1	1	0	0	0	0	1	0	0	0	0	0	0	1	0	0	0	1	0	0	0	0	0	0	2	0	1	0	0	1	0	5	0	2	1	0	2	1	0	0	0	0	0	1	0	0	0	0	0	0	0	0	1	1	0	0	1	2	0	1	0	0	0	2	2	0	0	3	0	1	0	0	3	0	1	0	1	1	3	0	1	0	0	0	0	0	1	0	1	0	2	0	0	0	1	0	0	0	0	0	0	0	0	0	2	0	0	0	0	0	1	0	4	0	0	1	0	0	0	1	0	0	0	0	0	0	0	1	0	0	0	0	0	1	0	0	0	0	0	0	2	1	2	0	0	0	0	2	1	0	0	0	0	0	0	0	1	0	3	2	0	0	0	0	3	0	0	0	0	0	0	0	4	0	0	0	0	2	0	0	0	0	0	0	0	0	2	0	0	0	0	0	0	1	3	0	0	0	1	1	0	0	0	0	0	0	0	0	2	0	1	1	0	2	0	1	1	0	0	0	0	0	0	0	1	0	1	0	1	0	0	0	0	0	0	0	0	1	0	0	0	0	0	0	2	0	1	1	1	0	0	1	0	3	0	0	0	1	0	0	1	0	1	0	0	0	0	0	0	0	0	0	0	1	2	0	0	0	0	0	2	0	0	3	0	0	0	1	0	1	0	0	0	0	0	1	0	0	0	0	0	2	0	1	0	1	1	2	1	0	1	1	0	0	2	1	0	1	1	1	1	0	1	0	0	0	0	2	0	0	0	1	0	2	2	0	0	0	0	0	0	0	0	0	0	0	0	0	0	0	0	0	0	0	3	0	0	0	0	1	2	0	0	1	0	0	1	0	0	1	1	0	0	0	0	3	0	0	0	0	0	2	0	0	1	0	0	0	0	2	0	2	1	0	0	1	2	1	1	0	1	0	2	1	0	0	1	0	0	0	1	1	0	0	1	0	1	0	0	0	0	0	0	0	0	0	0	0	0	3	0	0	0	0	0	1	0	0	0	0	1	0	2	0	0	1	0	0	0	0	1	0	0	0	0	0	1	0	0	0	0	3	2	0	0	0	0	0	0	0	0	2	1	0	0	0	2	0	0	0	1	0	0	0	1	0	0	0	0	0	2	0	0	0	0	1	0	0	0	1	0	0	0	2	0	0	0	0	0	0	1	0	0	0	0	0	0	1	4	0	0	0	2	0	0	1	0	0	0	0	0	0	0	0	0	0	0	0	0	0	1	0	0	0	0	0	1	0	0	0	0	0	1	2	0	1	1	0	1	5	0	1	0	0	0	0	0	0	0	0	1	0	1	0	0	0	0	0	1	0	0	2	0	0	1	0	0	0	0	0	1	0	1	1	0	0	0	0	0	0	1	0	0	2	0	0	0	0	0	0	1	0	2	0	1	0	0	1	1	1	0	1	1	0	1	0	0	1	0	1	1	0	1	0	0	0	0	0	0	2	1	0	0	0	1	0	0	0	3	0	1	1	0	1	0	0	0	0	0	0	0	1	1	2	3	0	1	0	0	0	0	0	1	0	0	0	0	0	1	0	0	0	0	0	1	0	0	1	0	0	3	0	1	1	0	0	1	0	0	0	0	0	0	1	0	0	0	0	0	0	0	0	0	4	0	0	0	0	0	0	0	0	0	0	0	0	1	0	0	0	1	2	0	0	0	0	1	1	1	0	1	0	1	0	0	0	0	0	0	0	0	0	0	0	0	0	0	1	1	0	2	0	1	0	1	0	0	0	0	0	0	0	0	1	0	0	0	0	0	0	0	0	1	0	0	0	0	1	0	0	0	1	1	0	0	1	0	0	0	0	0	0	1	0	0	2	0	0	0	2	0	0	0	1	1	0	0	0	1	1	0	3	1	0	0	1	0	0	0	1	2	0	0	0	0	0	0	0	1	1	0	2	0	1	0	0	2	0	0	0	0	0	0	1	0	0	0	0	0	0	0	1	2	0	1	1	0	1	0	0	0	1	0	0	0	2	2	0	0	1	0	0	0	0	1	1	1	0	0	0	0	0	0	0	0	1	1	0	1	0	0	0	1	0	0	0	0	0	0	0	1	0	0	1	0	0	0	1	0	0	0	0	0	0	0	0	1	0	0	2	2	0	0	0	0	3	0	0	1	0	0	2	0	1	0	0	0	0	1	0	2	0	1	1	1	0	1	1	1	3	0	0	0	0	1	0	0	0	0	0	0	0	1	0	0	0	0	0	3	0	0	0	0	0	0	0	0	0	0	0	0	0	3	2	0	0	0	0	0	0	0	0	2	0
```
