## Supplementary Data S5 for "Ascidian embryonic cells with properties of neural-crest cells and neuromesodermal progenitors of vertebrates": SupplementaryDataS5.txt (part 27 of 68)

```
N0.HOG0005146	0	1	0	0	0	0	0	0	0	2	2	1	2	1	0	0	0	0	2	0	0	1	0	0	1	0	0	0	0	1	0	1	0	1	0	0	0	0	1	0	0	0	1	0	0	0	0	1	0	0	0	1	0	0	3	2	0	0	1	1	1	0	0	0	0	0	1	0	3	0	0	0	0	0	1	1	0	0	0	2	1	0	0	0	0	2	0	0	0	0	0	0	1	0	0	0	1	0	0	1	1	0	0	0	0	1	1	2	0	0	0	1	1	2	0	0	0	1	0	0	1	2	0	0	0	0	1	0	0	0	1	0	0	0	0	1	0	0	1	0	1	1	0	0	0	0	0	2	0	0	0	1	2	0	3	0	0	0	0	0	1	1	0	1	0	0	0	0	1	0	1	0	1	1	2	1	0	1	0	1	0	0	0	0	1	0	0	0	0	0	2	1	0	0	2	1	0	0	0	2	0	0	0	0	1	0	0	0	0	0	0	0	0	0	1	0	1	2	0	0	0	0	0	1	1	0	0	0	0	1	1	0	1	0	0	0	1	0	0	1	0	1	3	0	0	0	0	0	0	0	0	0	2	0	0	0	0	0	1	0	1	0	0	0	0	0	0	0	0	0	1	0	0	0	1	0	0	0	1	0	1	0	0	0	0	3	0	1	0	0	2	1	1	0	0	0	1	1	0	0	2	0	0	2	0	1	0	0	0	2	0	0	0	1	0	1	0	0	0	1	0	0	0	0	0	0	1	0	0	0	0	0	0	1	1	1	1	0	0	1	0	0	0	0	0	0	1	0	0	1	0	0	0	2	1	1	0	0	0	0	0	1	1	1	0	0	0	0	0	0	0	0	0	0	5	1	0	1	2	0	0	0	0	0	0	0	1	0	0	0	1	0	2	1	0	0	0	0	1	0	2	0	1	0	0	1	0	0	1	0	1	1	0	1	0	0	0	0	0	0	0	0	0	1	0	1	1	0	0	0	0	0	0	0	0	0	0	1	1	0	0	0	0	0	1	0	0	0	0	0	0	0	0	0	1	0	1	0	2	1	0	0	0	2	0	1	0	0	0	0	0	0	0	0	0	0	0	0	0	0	0	0	0	0	1	0	1	0	0	0	0	0	0	0	0	0	0	0	2	2	0	0	1	0	0	1	0	0	2	3	0	0	0	0	0	0	0	1	0	1	0	0	0	0	0	0	0	2	0	0	0	0	0	0	0	0	0	0	0	0	0	0	0	1	0	0	0	0	0	0	0	0	0	1	1	0	1	1	0	0	0	1	0	1	3	0	0	0	0	0	0	0	1	0	3	1	0	0	0	0	0	0	0	0	1	1	0	0	0	0	0	0	0	0	1	0	0	0	0	0	0	0	0	0	0	0	0	0	1	1	0	0	1	0	0	0	2	0	0	0	0	2	0	0	0	0	0	0	0	0	0	0	0	0	3	0	1	0	0	1	0	0	0	1	0	0	0	0	2	0	1	0	0	0	0	1	0	2	0	0	0	0	0	0	0	0	0	1	0	1	1	1	0	0	1	0	0	0	0	1	0	0	0	0	0	0	0	0	0	0	0	2	0	0	0	0	0	0	0	5	0	0	0	2	0	1	0	1	2	1	0	0	0	0	1	1	0	0	1	0	0	0	0	0	0	0	0	0	0	0	1	0	0	3	0	1	1	0	0	0	1	0	0	2	0	0	0	0	0	0	0	0	0	0	0	0	1	0	0	0	0	0	0	0	0	0	1	0	0	0	0	0	0	0	0	0	0	0	1	0	0	0	1	0	0	1	0	1	2	0	0	0	0	0	0	1	0	0	0	0	0	1	1	0	0	0	0	0	1	0	0	0	3	0	0	0	0	0	0	0	1	0	0	0	0	2	0	0	0	0	0	0	2	0	0	0	0	0	0	0	1	2	0	0	2	0	0	1	0	0	0	0	0	0	1	3	0	0	2	0	0	0	0	1	0	0	0	1	0	0	1	1	1	0	0	0	1	0	0	0	0	0	0	0	0	1	0	1	0	0	0	1	0	0	0	2	0	0	0	1	1	0	0	0	0	0	2	0	0	1	0	1	0	0	0	0	3	0	0	0	0	0	0	0	0	0	2	0	1	0	1	1	0	0	1	0	0	0	1	1	0	0	0	0	2	2	0	0	0	0	1	0	1	0	0	0	0	1	0	0	0	0	0	0	0	0	0	0	0	0	0	0	0	0	0	0	1	0	1	0	0	0	0	0	2	0	1	0	0	0	1	0	0	0	0	0	0	0	0	0	0	0	1	0	0	0	1	0	0	0	0	1	0	0	0	0	0	2	0	0	0	0	0	0	0	0	0	1	1	0	2	0	0	0	0	0	0	1	0	0	0	0	1	0	0	0	0	1	1	0	0	2	0	0	2	0	0	0	0	0	0	1	0	0	0	0	1	1	3	2	1	0	1	0	1	0	0	0	1	1	0	0	0	0	0	0	0	1	0	0	0	1	4	1	0	0	0	0	0	0	0	1	0	0	1	0	1	1	1	0	0	0	0	0	0	0	0	0	0	1	0	0	1	3	0	2	0	0	1	0	5	0	3	0	0	0	0	0	0	2	0	0	0	0	0	1	0	0	1	0	0	0	0	0	0	0	0	0	2	0	0	0	0	0	1	0	0	2	0	1	0	0	0	0	1	1	0	1	1	1	0	0	0	1	0	0	0	0	0	0	0	0	0	0	0	0	0	0	0	0	0	2	0	0	0	1	2	0	0	0	0	0	0	0	0	0	0	0	0	1	1	0	1	0	0	0	0	1	1	0	0	0	0	0	0	3	0	0	1	0	0	0	0	0	0	0	1	1	0	0	0	0	0	0	0	0	0	0	1	0	0	0	2	0	0	0	0	0	0	0	0	0	0	0	0	0	0	0	0	0	0	0	0	0	0	0	2	2	1	1	0	0	1	0	0	1	0	0	0	0	0	0	0	1	1	0	0	0	0	1	0	1	0	0	1	0	0	2	0	1	0	0	1	0	1	0	0	1	2	0	0	0	0	0	0	0	1	2	1	0	2	0	0	0	2	1	0	1	1	0	0	0	1	0	0	2	0	1	0	1	0	0	1	0	0	0	0	0	0	1	0	0	0	1	0	1	0	0	0	0	0	0	0	0	0	0	0	0	0	0	1	1	0	0	1	1	1	0	0	0	1	0	1	0	1	0	1	0	0	0	0	0	0	0	0	0	0	0	0	0	0	0	0	1	0	0	2	0	1	0	0	0	0	1	0	0	0	0	0	1	0	1	0	0	0	0	0	0	0	0	1	1	1	0	1	0	0	0	0	4	0	0	1	2	0	1	0	0	1	0	0	0	0	0	1	0	1	0	0	1	1	1	0	1	1	0	0	2	0	1	0	2	1	0	0	0	3	0	1	0	0	0	0	0	0	0	0	0	1	0	1	0	1	1	0	0	0	0	0	0	0	0	1	1	2	0	1	0	0	0	0	0	0	0	0	0	0	0	0	0	0	0	0	0	0	0	0	0	0	2	0	0	1	0	1	0	0	0	1	1	1	0	0	1	1	0	0	0	1	0	0	1	1	1	0	0	0	0	0	0	2	1	0	0	0	0	0	2	0	1	1	0	0	0	0	0	0	0	0	5	0	0	1	1	0	0	0	0	1	0	0	1	0	0	0	0	0	4	0	0	2	1	0	0	1	0	0	1	1	0	0	1	0	0	0	0	0	1	0	0	0	0	0	0	0	0	0	0	1	0	0	0	0	2	0	0	0	1	0	1	0	1	0	0	0	0	0	2	0	0	0	0	1	0	1	1	0	0	0	1	0	0	2	1	3	0	0	0	0	1	0	0	0	0	0	0	0	0	0	0	0	0	0	1	1	0	1	0	0	0	0	0	0	0	0	0	0	0	0	0	0	0	0	0	0	0	1	0	0	1	0	1	0	0	0	1	0	0	0	0	0	1	0	0	0	0	1	1	1	0	2	1	0	1	1	1	0	1	0	0	0	0	0	0	0	0	1	3	0	1	0	0	0	1	0	0	1	0	1	0	0	0	0	2	0	1	0	1	1	0	3	3	1	0	0	0	1	0	0	0	0	0	2	0	1	0	1	0	0	0	1	0	0	0	0	0	0	0	0	0	0	0	0	0	0	0	0	0	0	0	1	0	1	1	4	0	0	1	0	0	1	0	0	0	1	1	0	0	2	0	1	0	0	0	0	2	0	0	1	0	0	0	2	0	0	0	1	1	0	3	0	1	0	0	1	1	0	0	0	1	0	0	0	0	0	1	0	1	0	0	0	0	2	0	0	0	0	0	1	0	0	0	0	0	0	0	0	0	0	3	0	2	0	0	0	0	0	0	2	0	0	0	1	0	0	1	0	0	0	0	0	0	1	0	0	0	0	1	0	0	1	0	0	0	0	0	1	0	0	0	5	0	0	0	0	0	3	0	4	2	0	0	0	0	0	1	0	1	0	0	0	0	0	0	0	0	0	0	0	0	0	0	1	0	0	0	0	0	0	0	0	0	0	0	0	0	0	2	0	0	0	0	3	0	2	1	0	1	0	0	2	0	0	0	0	2	0	0	0	1	0	0	2	1	0	0	1	0	1	0	0	0	0	0	1	0	2	2	0	0	1	2	0	1	0	0	0	0	0	0	1	1	0	0	0	1	0	3	0	0	0	0	0	2	0	0	0	0	0	0	0	1	0	0	2	1	0	0	0	0	0	0	1	0	0	1	1	0	0	0	0	0	0	0	1	0	1	1	0	0	0	0	0	0	0	0	0	2	0	1	1	1	0	0	1	0	2	1	0	0	0	0	2	1	1	0	1	0	1	3	0	0	0	0	2	1	0	0	0	1	1	0	0	0	0	0	0	0	0	0	0	0	1	1	0	1	0	0	0	0	0	0	0	0	0	0	0	0	0	1	0	0	0	0	1	1	1	1	0	1	0	0	0	0	0	1	1	1	0	0	0	0	0	0	0	0	0	0	0	0	0	0	0	0	0	0	0	0	0	1	1	0	0	0	1	1	1	0	0	0	2	0	1	2	0	0	0	1	1	0	0	0	0	1	1	1	0	0	1	1	0	0	0	1	0	1	0	1	1	2	0	0	0	2	0	0	0	0	0	0	1	0	1	1	0	0	0	0	1	0	0	0	0	0	0	0	0	0	2	0	0	0	0	0	1	1	0	0	0	0	0	0	0	1	0	0	1	1	0	0	2	0	0	0	0	1	1	0	0	0	0	0	0	0	0	0	0	1	0	0	2	0	0	1	0	1	1	0	0	0	0	1	1	0	0	0	0	0	1	0	1	0	0	0	0	1	0	0	0	1	0	0	0	0	0	0	0	0	0	0	1	0	0	0	1	1	0	0	0	0	0	1	0	0	0	0	1	2	0	0	0	1	0	1	1	1	1	0	0	0	0	1	0	0	1	0	0	0	0	0	0	1	0	1	0	0	0	0	0	2	0	1	0	0	1	1	0	1	1	0	1	0	0	0	0	0	0	0	0	0	0	0	0	0	0	0	0	0	0	0	0	1	1	0	0	0	0	0	0	0	2	1	0	0	0	0	0	0	0	0	0	0	0	1	0	0	0	0	0	0	0	0	1	2	0	0	1	0	0	1	1	1	0	0	0	0	0	1	2	1	0	0	0	0	0	1	0	0	0	0	1	0	0	0	0	0	1	0	2	0	0	0	1	0	0	1	0	0	0	0	0	0	1	0	0	0	0	0	0	0	1	0	0	1	0	2	1	0	1	0	0	1	0	0	1	0	0	0	0	0	0	0	1	0	1	0	0	0	1	0	0	0	1	0	1	0	1	0	0	0	3	0	0	2	1	1	0	0	0	0	1	0	0	0	0	0	0	0	0	1	0	0	0	0	0	0	0	0	0	0	0	1	0	0	0	0	0	1	0	1	0	0	0	1	0	1	3	0	0	0	1	0	1	0	3	0	0	0	0	0	0	0	0	0	0	1	0	0	0	0	1	1	1	1	1	0	2	0	0	0	1	0	0	0	0	1	0	0	0	0	0	0	0	0	0	0	0	0	0	0	0	0	1	0	0	0	0	1	1	0	0	0	0	2	0	1	0	0	0	1	0	0	0	0	0	0	1	0	0	0	0	0	0	0	1	1	1	2	2	0	0	1	0	0	0	0	0	0	0	0	0	0	0	0	0	0	0	1	1	0	0	5	1	0	0	0	3	0	0	1	0	0	1	0	0	1	0	0	0	0	1	1	0	1	0	1	0	0	3	0	0	2	0	0	0	0	1	0	2	1	0	1	1	0	0	2	1	2	0	0	0	0	0	0	0	0	0	0	0	1	1	1	1	0	1	1	0	0	0	0	1	0	0	0	0	0	0	0	0	0	0	0	0	1	0	0	1	0	1	0	0	0	0	1	1	1	0	0	0	3	0	1	0	0	0	0	1	1	0	0	0	0	1	0	0	0	0	0	0	0	0	2	0	0	1	0	0	0	0	0	0	0	0	0	0	1	0	0	1	0	0	0	0	1	0	0	0	0	0	0	1	0	0	0	1	1	0	1	2	1	0	1	0	0	0	0	0	0	0	0	1	0	0	0	0	0	1	0	0	2	0	0	1	0	0	1	0	1	0	0	0	0	0	0	0	1	1	1	1	0	0	3	0	0	0	2	2	1	0	0	0	0	1	1	1	0	0	1	0	0	0	1	2	0	0	0	0	0	0	1	0	0	0	0	0	1	0	0	0	1	1	0	1	1	1	1	0	0	0	1	0	0	0	0	0	0	0	0	2	0	1	1	0	0	1	0	0	1	0	0	0	1	0	0	0	0	1	0	0	0	0	0	0	0	0	0	0	1	1	1	0	0	0	0	0	1	0	1	1	0	0	0	2	0	0	0	0	0	0	0	0	1	0	1	0	1	1	0	0	0	1	2	1	0	0	1	0	0	0	0	0	1	0	0	0	0	0	0	1	1	0	0	0	0	0	0	0	1	0	0	1	1	0	1	0	0	1	0	0	1	0	0	0	0	0	0	0	0	0	1	1	2	0	0	0	2	1	1	1	0	0	0	2	0	0	0	0	1	0	1	0	0	0	0	1	0	0	0	0	0	1	1	0	0	0	0	1	0	1	0	0	1	1	0	1	2	2	0	7	0	0	0	0	0	0	0	0	0	0	0	0	0	0	0	1	0	1	0	0	0	0	0	0	1	0	0	0	1	0	0	0	0	0	0	0	0	4	0	0	0	0	1	0	0	0	0	0	0	1	0	1	0	0	0	0	0	0	1	0	0	0	0	0	0	0	0	0	0	1	0	0	0	0	0	0	0	0	1	1	1	0	1	0	0	1	1	0	0	0	0	0	0	0	0	0	0	0	1	0	1	0	2	0	0	1	0	0	1	1	0	0	0	0	1	0	0	0	0	0	0	0	0	0	0	1	0	1	0	1	0	1	0	0	0	0	0	0	0	0	0	1	0	0	1	0	0	1	0	0	1	1	0	0	0	0	0	1	0	0	0	0	1	0	0	0	0	0	0	0	0	1	0	0	0	0	0	0	0	0	0	1	0	0	1	3	1	1	0	0	0	0	0	0	0	0	1	0	0	0	0	0	1	0	1	0	2	0	0	2	0	0	1	0	0	0	1	1	4	0	0	0	1	0	0	2	0	1	1	0	0	0	0	0	1	0	0	0	0	0	0	0	1	2	0	1	1	1	0	1	1	1	1	0	3	0	0	0	0	0	0	0	0	0	0	0	1	1	0	1	0	0	0	0	1	0	0	0	0	1	1	0	0	1	0	1	0	0	0	0	1	1	1	1	1	1	3	0	0	0	0	0	0	0	0	0	0	0	0	0	0	0	2	0	0	0	0	0	0	0	0	0	0	0	0	1	0	0	0	0	0	0	1	1	0	0	0	1	1	1	1	0	0	0	0	0	0	0	0	0	0	1	0	1	0	0	0	2	0	0	1	1	0	0	1	1	0	0	0	1	0	1	0	1	0	0	0	0	0	0	2	0	0	1	0	0	0	0	0	0	0	0	0	1	0	0	0	1	1	0	0	2	0	0	0	0	0	0	0	0	0	0	1	1	0	0	1	1	0	0	0	0	3	0	1	0	0	0	1	0	0	0	2	0	0	0	1	0	4	0	0	0	0	1	0	0	0	0	0	0	1	1	0	0	0	0	2	0	0	0	0	0	0	0	0	0	0	0	1	0	1	0	0	0	0	1	0	0	0	0	0	0	0	3	2	0	0	0	1	0	0	0	0	0	0	0	0	0	0	0	0	0	0	0	0	0	0	0	0	0	0	0	0	0	0	0	3	0	0	0	0	1	0	0	0	0	2	1	0	0	0	0	0	0	0	0	0	0	0	0	0	0	0	2	0	0	0	0	0	0	0	0	0	0	0	0	1	3	2	0	0	0	0	0	0	2	1	0	1	0	0	2	1	0	1	0	1	0	0	1	0	0	0	1	0	1	0	0	2	0	0	0	1	2	0	3	0	0	0	0	2	0	0	3	0	0	0	0	1	0	0	0	0	0	0	0	0	0	0	0	1	1	0	0	0	2	0	2	0	0	0	0	0	1	0	2	1	0	0	0	1	1	0	0	0	0	0	0	0	0	0	0	0	1	0	0	0	2	0	0	0	0	0	0	2	0	0	1	1	1	0	0	1	0	0	0	0	0	0	0	2	1	1	0	0	0	0	0	1	0	0	1	1	1	0	0	0	1	1	0	0	1	0	0	0	0	0	2	0	4	0	0	1	0	1	0	0	0	0	0	0	0	0	1	0	1	1	0	0	0	0	1	0	1	2	1	0	1	0	0	1	0	0	1	0	0	0	0	0	0	3	0	0	0	0	1	0	1	0	0	0	0	0	0	0	0	0	1	0	1	1	1	0	0	0	0	0	0	0	0	0	0	0	1	0	0	0	0	1	0	0	0	0	2	0	1	0	0	0	1	0	0	0	0	1	0	0	1	0	0	0	0	0	0	1	0	0	0	0	1	0	1	0	0	0	0	0	1	0	1	0	0	0	0	1	1	0	0	1	0	0	0	1	0	0	0	0	0	0	0	0	1	0	0	0	0	1	0	0	0	0	1	0	0	0	0	0	0	0	0	0	0	1	0	1	0	0	0	1	0	0	0	0	0	0	0	1	0	0	0	0	1	0	1	0	0	2	0	0	0	0	3	0	0	0	0	0	1	0	2	0	1	0	0	1	0	0	0	0	0	2	0	1	0	1	0	0	0	0	0	1	1	0	0	0	0	1	0	0	0	0	1	1	0	0	0	0	0	0	0	0	1	3	0	0	0	0	0	0	0	0	1	0	0	0	1	0	0	0	1	0	0	0	0	0	2	0	1	0	0	0	0	1	1	0	0	0	0	1	2	0	1	0	1	0	0	0	1	0	1	0	1	1	0	0	0	0	0	0	0	1	0	0	1	0	0	0	1	0	0	1	0	0	0	0	0	2	0	0	0	0	0	0	0	0	0	0	0	0	0	1	0	0	0	0	1	0	0	0	0	0	1	0	0	1	1	0	0	0	0	2	0	1	0	1	2	3	1	0	0	1	0	0	0	1	0	0	0	0	0	0	0	0	0	0	0	0	2	1	2	2	0	1	0	0	0	0	0	0	2	1	0	2	1	3	0	2	0	4	1	0	1	1	0	0	0	1	0	1	0	1	1	0	0	0	1	0	0	0	1	1	1	1	1	1	0	0	1	0	0	0	0	0	1	1	0	1	1	1	0	0	0	0	0	0	0	0	0	3	0	0	0	0	0	0	0	1	1	0	0	2	1	0	2	0	0	2	0	1	0	0	1	0	0	4	3	0	0	0	0	0	0	2	0	0	0	1	0	0	1	2	0	0	0	0	0	0	0	2	0	0	0	0	0	0	0	0	1	1	0	0	0	0	0	0	2	0	2	0	0	0	0	0	0	2	0	0	0	3	1	1	0	0	0	2	0	0	0	0	0	0	0	1	0	0	0	0	1	2	1	0	0	0	0	0	0	1	1	0	0	0	0	0	1	1	0	1	0	0	0	0	1	0	0	0	0	1	0	1	0	0	1	0	0	0	2	1	0	0	0	0	0	1	0	0	0	0	1	0	0	0	0	0	0	1	0	0	0	0	0	0	1	1	0	0	1	0	0	0	0	0	0	1	2	1	0	0	0	0	0	2	0	0	0	0	1	0	1	0	0	0	1	0	1	0	0	0	0	0	0	0	0	0	1	1	0	1	0	0	0	0	1	0	1	0	1	0	0	0	0	1	1	0	1	0	0	0	1	1	0	0	1	0	0	0	0	1	0	0	1	0	2	1	0	0	0	0	0	1	0	0	0	0	0	0	0	0	0	0	0	0	0	1	1	0	1	0	0	0	0	0	0	0	0	0	0	0	1	0	2	1	1	0	0	0	0	0	0	0	1	0	0	0	0	1	0	2	0	0	1	0	0	0	1	0	0	0	0	1	0	0	0	0	0	0	3	1	0	0	0	0	1	0	0	0	1	0	0	0	0	0	1	0	0	0	0	0	0	0	0	3	0	1	0	0	0	0	1	0	0	0	0	0	0	0	1	0	0	1	0	1	0	1	2	1	2	0	1	0	0	1	0	0	1	2	1	0	0	0	0	0	0	3	0	0	0	0	0	0	0	0	1	1	1	0	0	0	2	0	0	0	0	0	0	0	0	0	1	0	0	0	0	0	0	0	0	1	0	1	0	0	0	0	2	0	0	0	0	0	0	0	0	0	0	0	1	0	0	1	0	0	2	3	0	0	0	0	0	1	1	0	1	0	0	1	0	0	0	0	0	1	1	0	0	1	1	0	0	3	1	0	0	0	1	0	0	3	0	0	1	0	0	2	1	0	0	0	0	0	0	0	0	3	1	0	0	0	0	0	0	1	0	1	0	2	1	0	0	0	1	0	0	1	0	0	0	1	1	0	1	0	0	0	1	0	0	0	0	2	0	1	0	0	0	1	1	0	0	2	0	1	0	1	0	1	0	0	2	0	0	0	1	0	0	0	1	0	1	0	1	0	0	0	0	0	0	0	0	1	0	0	0	0	0	0	0	0	0	0	0	0	0	2	1	1	0	1	1	1	0	0	0	0	0	0	0	0	0	1	0	0	0	0	0	0	0	0	0	0	0	1	0	2	1	0	0	1	0	0	0	0	0	0	2	0	0	0	0	0	0	0	0	1	1	0	0	0	0	0	0	0	0	0	2	0	0	0	1	0	1	0	2	0	0	0	0	0	0	2	0	0	1	1	1	0	0	0	0	0	1	0	0	1	0	1	0	0	0	0	0	0	0	1	0	0	2	0	0	1	0	0	0	1	0	0	1	1	0	0	0	0	0	0	0	0	0	0	1	0	1	0	0	0	0	0	1	0	0	0	0	0	0	0	0	0	1	0	2	0	0	0	0	0	0	0	0	0	0	0	0	0	0	0	1	0	1	0	0	0	1	1	2	0	0	0	0	1	0	0	0	0	0	1	0	0	1	2	0	0	0	0	1	0	0	0	0	1	0	0	2	0	0	0	0	0	1	3	0	0	0	0	2	1	0	0	0	1	0	0	1	0	1	0	0	0	0	0	0	1	0	0	0	0	1	0	0	0	0	0	0	0	0	3	1	0	3	0	0	0	0	0	0	0	1	1	0	1	0	0	1	0	1	0	1	0	0	0	1	0	1	1	1	0	0	0	1	0	0	0	1	0	1	0	2	0	0	0	0	0	0	0	0	1	0	1	0	0	0	2	0	0	0	0	0	0	0	0	0	0	0	0	0	0	0	0	0	1	0	2	0	0	0	0	0	1	0	0	0	1	0	0	0	1	1	1	2	0	0	0	0	1	0	4	0
N0.HOG0010372	2	1	1	0	0	0	0	1	0	0	0	0	1	0	0	0	0	0	0	0	0	0	0	0	0	1	0	0	2	1	0	4	0	0	0	0	0	1	0	0	1	1	1	1	0	1	0	0	0	1	0	0	0	1	3	0	0	1	0	1	1	0	1	0	0	0	1	0	1	0	0	1	0	0	1	1	0	0	0	1	1	1	0	0	0	0	0	1	1	0	0	1	1	0	0	0	1	0	1	4	3	1	0	0	2	0	1	0	0	0	3	1	0	1	1	1	0	1	0	0	0	1	0	1	0	0	0	0	0	1	0	0	0	0	1	1	0	2	0	0	0	0	1	0	1	0	0	2	2	0	0	1	5	2	0	0	1	0	0	0	0	1	0	3	0	0	0	0	1	0	0	0	0	1	4	1	0	0	0	0	1	1	0	0	1	0	0	0	0	0	0	0	0	0	0	1	0	1	2	2	0	0	1	1	0	0	0	0	0	0	0	1	0	0	1	0	3	1	0	2	0	1	0	1	0	0	0	0	0	0	1	0	0	0	0	2	0	0	0	0	0	0	0	0	0	2	1	1	0	0	0	0	1	0	0	2	0	0	0	0	0	1	0	1	2	0	0	0	1	2	0	0	0	1	2	1	0	0	0	0	0	0	1	1	0	3	0	2	0	0	0	2	0	0	1	0	0	0	0	0	2	3	1	0	0	0	0	0	1	3	0	0	1	1	1	0	0	0	0	1	0	0	0	0	0	0	0	0	0	0	2	1	0	1	0	1	1	0	0	0	1	0	1	0	0	1	1	0	3	0	0	0	0	3	3	0	0	0	0	0	1	0	2	1	0	0	0	0	0	2	0	0	1	3	4	0	0	3	0	0	0	0	0	0	1	1	0	0	0	1	0	0	1	0	0	1	1	2	0	0	0	0	3	2	0	1	3	0	0	0	1	0	0	0	0	0	1	0	0	0	0	1	1	0	0	0	0	0	0	0	0	0	0	3	0	0	0	2	3	0	0	0	0	1	5	2	1	1	1	2	0	1	3	1	0	0	1	1	2	1	0	0	1	0	2	1	1	0	0	1	0	1	0	0	1	0	0	1	1	0	1	0	2	1	1	0	0	0	0	1	0	0	0	1	0	2	0	0	3	3	0	0	1	0	1	1	0	1	1	1	0	0	0	1	0	0	0	1	1	0	0	0	0	0	0	0	0	0	1	0	0	0	0	0	1	0	1	0	1	1	1	0	0	3	1	0	1	0	0	1	0	0	0	0	1	0	0	0	1	0	0	0	0	1	0	0	0	2	0	0	0	0	0	0	2	2	0	0	0	0	1	0	0	0	2	0	0	0	1	2	0	0	0	0	1	1	0	1	0	0	1	0	0	0	0	0	0	0	0	1	1	0	1	0	0	0	2	0	4	0	0	2	0	0	0	0	0	0	0	0	2	0	0	1	0	2	0	0	0	0	0	1	0	0	1	0	0	0	1	1	2	0	0	0	0	0	1	0	0	0	0	0	0	0	0	0	1	1	0	2	3	1	0	0	0	0	0	0	0	0	1	0	2	0	0	2	0	1	0	0	0	0	0	0	0	0	1	0	2	1	1	0	2	1	2	0	0	1	2	1	2	0	0	1	2	0	2	0	0	0	0	0	0	0	1	0	1	0	0	0	0	0	0	2	0	0	0	0	0	0	0	1	0	1	0	0	0	0	0	0	0	0	0	1	0	1	0	0	0	0	0	1	0	0	0	0	0	0	0	0	0	0	2	0	0	0	0	0	0	1	0	0	1	1	1	1	0	0	1	0	0	0	0	0	1	0	0	0	0	1	1	0	0	0	0	1	0	1	0	0	0	0	0	0	0	0	1	0	0	0	2	0	0	0	2	1	2	0	0	1	0	1	1	2	0	0	0	0	1	0	3	0	2	0	0	1	1	0	2	0	1	0	0	0	3	0	1	0	3	1	0	1	1	0	0	1	0	0	0	0	1	1	2	0	0	2	1	0	0	0	1	0	0	2	0	0	0	0	0	0	0	0	0	0	0	1	0	1	0	1	0	0	0	0	0	0	1	0	0	0	0	3	0	0	3	0	3	1	2	2	1	0	0	0	0	1	2	0	1	0	1	0	2	0	0	0	3	0	1	1	0	0	0	0	1	1	0	1	1	0	0	1	0	0	1	1	0	0	0	1	0	0	1	0	0	0	1	0	0	0	0	0	2	1	0	1	1	0	0	2	0	1	1	0	2	1	0	0	0	1	1	0	0	0	0	1	0	0	2	0	0	0	0	0	2	0	0	0	1	1	0	0	0	0	0	0	1	0	1	1	3	0	0	0	0	0	2	1	0	0	1	0	0	0	0	1	2	2	0	0	0	0	0	0	0	0	1	0	0	1	0	1	1	0	1	0	0	0	0	0	1	2	0	1	0	0	0	1	1	0	0	0	0	0	0	0	1	0	0	0	0	0	1	0	0	0	0	0	1	1	0	1	1	0	0	0	0	1	0	0	0	1	0	1	1	1	0	0	1	0	1	2	0	0	0	0	0	0	0	0	0	0	0	3	1	1	0	0	0	0	0	0	4	0	1	0	0	0	0	3	0	0	0	0	1	0	0	2	0	0	0	0	0	1	1	0	1	0	3	0	0	0	0	0	3	0	0	1	0	0	1	0	2	0	1	0	0	0	5	0	0	0	0	1	0	0	1	0	2	1	0	1	0	1	0	1	1	0	0	1	0	0	0	0	0	0	0	1	0	0	0	1	1	1	3	2	0	1	0	0	0	0	1	2	0	1	1	1	1	1	0	0	0	0	1	1	2	1	0	2	0	0	1	0	0	0	0	0	0	1	0	1	1	0	0	1	0	0	1	0	0	0	2	0	0	0	0	1	0	0	0	1	0	1	0	1	0	1	1	0	0	0	0	1	1	0	1	0	0	1	0	0	2	0	1	1	0	2	0	0	0	0	0	2	0	0	0	0	0	0	0	0	0	0	2	0	0	1	0	0	1	0	0	1	1	0	0	1	2	1	0	0	0	1	0	0	0	2	1	1	1	2	2	0	2	0	1	2	0	1	0	1	0	1	0	0	0	0	0	0	0	2	0	1	1	0	0	2	0	2	1	0	2	0	1	4	2	1	0	2	2	0	0	1	1	1	0	0	0	0	0	0	3	0	0	0	1	0	0	0	0	0	1	1	0	1	1	0	0	0	1	0	2	0	0	2	0	0	3	0	0	0	0	0	0	0	3	0	0	0	1	0	1	0	0	0	0	1	0	0	0	3	0	1	0	2	0	1	0	1	1	0	0	0	1	0	0	0	0	4	0	0	0	0	0	0	0	0	2	1	0	0	1	0	0	0	1	0	1	0	3	0	0	1	0	0	0	2	0	0	1	2	0	0	1	0	1	0	1	0	0	0	0	0	0	0	0	0	0	0	0	0	1	0	0	0	0	0	0	0	0	0	0	1	0	0	3	0	0	1	0	1	0	1	1	0	0	0	1	0	1	0	0	0	0	0	1	2	3	0	0	0	0	0	0	0	0	0	2	2	0	1	0	0	0	0	4	1	1	1	1	1	0	0	1	0	0	0	0	0	1	0	0	1	0	0	0	0	0	0	0	0	1	0	0	1	0	1	0	1	0	0	1	0	0	1	0	0	0	0	0	0	0	0	0	0	0	0	0	1	2	0	0	0	0	0	0	0	1	0	0	1	1	1	0	0	0	0	1	0	1	0	1	0	1	0	1	0	1	0	0	0	0	1	0	1	0	1	1	1	0	2	0	0	0	0	1	2	2	0	0	0	0	0	0	0	0	0	0	3	1	1	1	0	1	1	0	2	0	2	2	0	0	0	0	0	0	1	0	0	1	0	2	0	0	0	1	0	1	1	0	0	0	0	0	0	0	0	0	0	0	0	0	0	2	0	0	0	1	0	0	3	0	0	0	0	0	2	0	0	0	1	1	0	1	0	0	1	1	0	4	0	0	1	0	0	0	0	0	0	0	0	0	0	0	0	2	1	0	1	0	0	0	1	1	0	0	0	1	0	1	0	0	1	0	1	0	0	1	1	0	1	0	0	1	0	0	0	1	0	1	0	2	2	0	0	2	0	1	0	0	0	1	0	0	0	1	0	1	0	1	0	1	1	0	0	1	0	0	0	1	0	2	0	3	0	0	4	0	0	1	0	0	2	1	0	0	1	1	0	1	0	0	0	1	3	0	0	0	0	1	0	1	1	0	0	0	1	2	0	0	0	0	1	2	1	0	0	0	0	0	0	0	0	0	0	1	0	0	0	1	1	3	0	1	0	2	1	1	0	0	0	0	0	0	0	0	1	0	1	0	0	0	0	0	0	0	1	1	0	0	0	0	1	1	0	0	0	0	1	0	0	1	0	1	0	2	0	0	0	0	0	0	0	1	1	1	0	1	0	1	0	1	0	0	1	0	0	2	2	0	0	0	1	0	0	0	1	0	0	0	1	0	0	1	0	1	2	0	0	1	0	0	0	1	0	0	1	1	0	0	1	0	0	1	1	1	1	0	3	0	0	1	4	2	0	3	0	1	1	0	2	0	0	1	0	0	0	1	0	0	1	4	1	0	0	0	1	0	0	0	0	0	1	1	0	4	0	0	0	0	0	0	1	0	0	0	1	1	0	1	0	0	0	0	4	4	0	0	0	0	0	0	0	1	3	1	0	2	0	0	1	1	0	0	0	0	0	0	0	0	0	0	0	0	0	1	0	0	0	1	0	0	0	1	0	0	1	0	0	2	0	0	0	0	0	2	0	1	0	1	0	1	0	0	0	2	0	0	0	0	0	2	3	0	0	0	0	0	1	1	0	0	0	0	0	1	0	0	1	0	0	0	0	1	0	0	3	2	0	0	1	3	1	0	1	0	0	0	0	1	0	0	0	0	0	0	0	1	1	2	0	0	0	1	0	0	1	0	1	0	1	0	0	0	0	0	0	0	0	1	1	0	0	2	0	1	0	0	0	0	0	0	0	0	0	1	0	1	1	0	0	1	0	1	0	0	0	0	1	1	0	1	2	0	0	0	0	0	0	0	0	0	1	0	3	0	0	0	0	0	0	0	0	0	1	0	1	0	1	0	2	0	0	0	0	0	0	2	1	0	0	0	0	0	1	1	2	0	1	0	0	0	1	0	2	0	0	0	1	0	0	0	0	1	1	0	0	0	0	1	1	0	2	1	1	0	0	0	0	1	1	2	1	1	1	0	0	0	0	0	1	1	1	0	0	1	3	1	1	0	0	0	0	0	1	2	2	0	0	1	0	2	0	0	1	0	1	1	0	1	1	0	1	0	0	0	1	1	1	0	0	0	1	0	0	0	2	0	0	0	0	0	1	0	0	1	0	0	0	0	0	2	1	0	0	0	0	0	0	0	0	0	0	0	0	0	0	1	0	0	0	0	0	2	0	1	1	1	1	0	2	0	0	0	0	0	0	0	0	2	0	2	1	0	0	1	0	0	0	0	0	0	0	0	0	0	1	0	1	0	0	0	0	2	1	0	0	1	1	0	0	0	0	2	1	0	0	1	2	0	1	1	0	0	1	0	1	0	0	0	1	0	2	0	0	0	2	0	1	1	1	0	1	0	0	1	0	0	0	0	0	0	0	0	0	0	2	0	0	0	0	2	1	1	0	0	0	0	0	2	0	2	0	1	0	0	0	1	0	0	2	0	0	0	0	1	0	2	1	0	0	0	0	0	0	0	1	0	0	2	0	0	0	1	2	1	0	1	0	0	3	0	1	2	0	1	0	2	0	0	0	0	0	0	0	0	0	0	0	0	4	0	1	0	0	2	0	0	0	3	0	0	0	0	0	0	0	0	0	3	0	0	1	0	0	0	1	0	0	1	0	3	0	1	1	0	0	0	0	0	0	0	0	0	1	0	0	0	0	0	0	0	0	0	2	4	0	0	2	1	1	2	1	0	0	0	0	0	1	0	0	0	0	0	0	0	0	1	0	0	0	0	0	1	0	1	0	0	2	2	0	0	0	1	0	0	0	1	0	0	0	3	0	1	0	0	0	0	0	0	2	0	0	1	0	0	0	1	0	0	1	2	1	3	1	0	1	0	2	0	0	1	1	0	1	1	0	0	0	0	0	0	0	1	0	0	1	0	2	0	1	1	0	0	0	0	1	1	0	0	0	0	0	0	1	1	1	0	2	1	1	0	0	1	0	1	0	0	0	1	1	0	0	0	0	0	0	1	0	0	0	1	0	0	1	0	0	3	0	0	0	2	0	0	0	0	1	0	1	2	0	1	1	0	0	0	1	2	0	1	0	0	0	0	1	0	0	0	0	0	0	1	0	0	1	1	0	0	1	1	0	1	1	0	0	0	1	0	0	0	0	0	0	0	0	0	1	2	0	1	0	0	0	0	0	0	2	2	2	1	1	1	1	1	0	0	0	0	0	1	0	0	0	0	0	1	1	0	0	0	0	0	0	0	0	0	0	0	0	0	0	0	2	0	0	0	2	4	0	1	0	0	1	0	0	1	0	1	1	1	0	0	1	2	0	0	1	0	0	2	0	0	1	1	0	0	0	1	0	2	0	0	0	0	0	0	1	1	0	0	0	0	1	1	1	0	1	1	0	0	0	1	0	0	0	0	3	0	0	0	2	1	0	0	1	1	0	0	0	0	0	1	2	1	0	0	0	0	2	0	1	2	1	0	1	0	0	1	2	0	0	1	1	1	0	0	0	1	1	1	1	1	2	0	0	1	1	0	0	0	0	0	0	1	0	1	2	1	0	0	1	0	0	0	0	0	1	0	0	0	2	0	0	0	0	1	0	0	1	1	0	0	1	0	0	0	0	0	1	0	1	0	0	0	3	1	1	2	0	1	0	0	0	0	0	1	0	1	0	1	0	1	2	1	0	0	1	0	0	0	3	1	0	1	0	1	0	0	0	0	1	1	1	0	1	0	0	0	3	0	0	0	0	1	1	0	0	0	0	3	1	0	0	0	1	0	1	0	0	0	1	0	0	0	0	0	1	0	0	0	1	1	0	0	2	0	1	1	0	0	0	0	0	0	0	1	2	0	2	0	0	0	0	0	2	0	0	0	0	3	0	0	2	2	0	0	0	2	0	0	0	0	0	0	0	0	0	2	0	0	0	0	1	0	0	0	0	0	0	0	0	2	2	1	0	0	0	2	0	0	1	0	2	1	0	0	0	1	0	0	1	1	0	0	0	0	0	1	0	0	0	0	1	0	0	0	1	3	1	1	0	0	1	0	1	0	0	0	1	0	0	0	0	0	0	0	1	2	0	0	1	1	1	1	0	2	1	0	1	1	2	0	1	1	0	1	0	2	0	1	1	2	0	2	0	0	0	0	3	0	0	0	0	0	1	0	0	0	0	0	3	0	2	0	0	0	1	0	0	2	0	0	1	0	0	0	0	0	0	0	0	0	0	0	0	1	1	1	0	0	0	1	0	0	0	0	0	0	1	0	1	0	0	0	0	0	0	0	0	0	0	0	0	0	1	1	0	1	0	0	1	0	0	0	0	0	1	1	1	1	0	0	0	0	1	1	0	1	0	1	0	0	0	1	0	0	1	0	0	0	1	1	0	0	1	0	0	1	1	0	0	1	0	1	0	0	0	1	0	0	1	0	0	0	0	1	1	0	0	0	0	1	0	0	0	0	0	2	0	0	0	1	0	0	1	0	1	3	3	1	0	0	2	0	0	0	0	0	1	1	0	0	0	1	0	0	1	1	0	1	0	0	2	0	1	0	0	3	0	0	0	0	0	1	0	0	0	0	0	2	0	0	0	0	3	0	0	1	0	2	0	0	1	0	0	0	0	0	2	0	0	0	1	2	0	2	0	0	0	1	0	0	1	0	0	0	0	0	1	0	4	0	0	2	0	0	0	3	1	0	0	2	0	0	0	0	0	1	0	2	0	0	0	0	0	2	0	0	0	2	0	0	0	1	0	0	1	0	2	1	1	0	1	0	0	1	0	2	0	2	0	0	1	0	0	1	0	0	0	1	0	0	1	1	0	0	0	0	0	0	1	0	1	0	0	2	2	1	1	0	1	0	0	0	1	1	0	0	3	0	1	1	0	0	0	0	1	5	0	0	1	0	0	1	0	0	1	0	0	0	0	1	0	1	1	1	0	1	1	0	0	1	0	0	5	0	1	1	0	0	0	1	1	0	0	0	2	0	0	0	1	1	1	0	0	0	0	0	1	1	0	2	1	0	0	1	0	0	0	0	0	0	0	0	2	0	0	1	0	0	0	2	2	2	0	0	0	0	2	0	0	0	0	0	0	0	1	0	0	0	0	1	1	0	0	2	1	3	0	0	0	0	1	1	0	0	1	1	0	0	0	1	1	0	0	2	1	0	0	5	1	0	1	0	2	0	2	0	2	1	0	0	0	0	2	1	0	0	1	0	1	0	0	0	0	1	0	0	0	0	0	1	1	6	2	1	0	1	0	0	1	0	0	0	0	0	0	1	1	1	1	1	0	1	1	0	2	0	0	0	0	0	1	0	1	1	0	0	1	2	0	1	0	2	1	1	1	0	0	0	1	0	1	3	0	0	0	1	0	0	2	1	0	1	0	0	0	0	0	1	3	2	0	0	0	0	0	0	0	1	0	0	0	0	0	2	3	0	0	0	0	1	0	0	0	1	0	0	0	2	0	1	1	0	0	0	0	0	0	0	0	0	0	0	0	0	0	0	0	0	0	2	1	0	1	0	1	0	0	0	1	0	2	2	1	0	5	0	0	0	2	0	0	0	0	1	0	1	0	0	1	2	1	0	1	0	0	0	1	0	1	0	0	1	0	0	0	0	0	0	0	0	0	1	0	0	0	1	0	0	0	0	0	0	0	1	1	0	0	0	0	0	0	1	1	0	0	0	1	1	0	1	1	1	0	0	0	0	0	1	0	0	0	0	0	0	1	0	1	1	0	0	1	1	0	1	0	0	0	0	0	2	0	1	0	1	0	1	0	0	0	1	0	2	0	2	0	1	1	0	1	0	0	2	1	0	1	0	0	0	1	1	1	0	0	0	0	1	1	0	0	0	1	0	0	0	1	0	1	2	0	0	0	0	0	0	0	0	0	0	1	0	0	0	1	1	0	1	1	0	0	1	1	1	0	1	0	0	1	0	0	0	0	0	2	1	0	0	0	0	1	2	0	0	0	1	0	0	2	1	0	0	0	1	0	0	0	0	1	1	1	0	0	1	0	0	0	0	0	1	0	0	3	1	1	0	1	1	0	0	0	1	0	0	0	4	0	0	2	0	0	0	1	0	0	1	1	1	0	3	0	0	0	1	0	0	0	0	0	1	1	1	1	0	0	0	0	0	0	0	0	0	0	1	0	0	0	2	0	0	0	0	0	2	1	0	0	0	2	1	1	0	0	1	0	0	0	0	1	0	0	1	0	0	1	1	0	3	0	1	0	0	0	0	1	0	0	1	0	0	0	1	2	1	0	0	0	0	0	0	0	0	1	2	0	0	1	0	0	0	2	0	1	0	0	0	1	0	0	1	0	0	0	4	1	2	0	0	0	0	1	0	1	1	1	1	0	0	0	0	0	0	0	0	0	0	0	1	0	0	0	0	0	0	0	0	1	0	1	0	2	1	1	1	0	1	0	1	0	2	0	3	0	2	1	0	0	0	0	1	0	0	1	2	0	1	0	1	0	1	0	3	0	0	1	0	0	0	0	1	0	0	2	1	2	1	1	1	0	0	0	1	0	0	1	0	8	1	1	0	0	0	0	0	0	1	0	0	0	1	0	0	2	2	1	0	1	0	3	1	1	0	3	0	0	1	0	0	1	0	1	0	0	0	2	0	0	0	0	1	0	0	0	0	0	0	0	0	1	1	0	3	1	1	0	0	0	0	1	0	0	0	1	0	0	0	1	0	0	0	1	0	2	0	0	0	1	3	2	0	1	1	0	1	0	0	0	0	0	0	2	0	2	0	1	1	0	1	0	0	2	0	1	0	0	3	0	0	1	1	0	1	2	0	0	0	0	1	0	1	0	0	0	0	0	0	1	0	1	1	1	0	0	0	0	0	0	0	2	0	0	0	1	0	0	1	0	1	0	3	2	2	2	0	0	0	0	1	0	0	4	0	0	0	0	0	1	0	0	0	1	3	1	0	0	1	0	0	2	0	0	2	0	0	0	0	1	1	0	1	2	0	0	1	0	0	0	0	0	0	0	0	0	2	0	0	1	0	0	0	0	2	0	0	0	0	1	0	1	0	1	0	0	0	0	0	0	2	0	0	0	0	0	0	0	1	0	0	1	0	1	0	0	1	2	0	0	0	0	0	0	0	1	0	0	0	2	0	1	1	1	1	0	0	0	1	0	0	0	1	0	0	1	0	0	1	0	2	0	0	0	0	0	0	0	2	1	1	0	0	0	0	0	0	2	0	0	1	0	0	0	0	2	1	1	1	0	1	0	1	0	0	0	1	2	0	1	0	0	0	0	0	0	0	3	0	0	0	0	1	0	1	0	4	2	2	2	0	1	0	0	0	1	0	0	2	1	1	0	0	0	0	0	1	0	0	1	0	2	0	0	1	0	0	0	2	0	1	0	0	0	0	0	0	1	1	1	0	0	1	0	0	0	2	0	0	0	1	0	2	0	0	0	0	0	0	0	2	0	1	0	0	0	0	0	2	0	0	1	0	0	0	0	0	0	1	0	3	0	1	1	2	0	0	1	1	1	1	0	2	1	1	0	0	0	1	1	0	0	0	0	0	0	0	2	1	0	0	0	1	0	0	0	0	0	0	1	0	1	0	2	0	0	0	3	0	0	0	2	2	1	0	1	0	1	0	3	0	1	1	1	1	1	0	1	0	1	0	0	1	0	0	1	1	0	1	0	0	0	1	0	0	3	0	1	0	0	0	0	0	1	0	1	0	0	3	0	0	1	0	0	0	0	0	0	1	2	0	0	0	0	2	1	0	0	0	0	0	1	0	3	3	0	1	0	2	1	0	0	0	0	0	0	0	0	0	0	0	0	0	1	0	0	0	0	0	3	0	0	0	0	1	0	1	1	0	0	0	1	0	0	1	1	0	0	0	0	1	0	0	0	1	0	1	0	0	1	0	1	0	1	2	0	1	0	0	0	0	0	0	1	1	1	2	2	0	0	1	1	0	0	0	0	0	0	1	0	1	0	0	3	1	0	0	2	0	0	1	0	1	1	0	2	0	0	0	0	2	0	0	0	2	1	0	0	0	0	2	1	0	1	1	0	0	0	0	0	0	0	0	0	0	2	0	1	0	0	0	0	0	3	0	0	1	0	0	2	0	0	0	0	0	0	1	0	0	2	0	0	0	1	0	0	0	1	0	3	1	0	1	1	0	0	2	1	0	0	0	0	0	0	0	2	2	0	0	2	0	1	0	0	0	3	0	0	0	2	0	0	0	1	0	0	2	1	0	0	1	3	0	0	0	0	0	1	0	1	2	1	1	1	0	0	0	2	0	0	0	0	0	0	2	1	0	0	3	0	0	2	0	0	1	0	0	0	0	0	0	0	0	1	0	2	1	0	1	2	2	2	1	0	0	3	0	0	0	2	0	1	0	0	1	0	0	0	0	0	0	0	0	0	0	0	1	1	0	0	0	1	1	2	0	1	1	0	0	1	0	1	0	0	0	0	0	0	1	1	0	0	0	0	0	0	1	1	0	0	0	1	1	0	0	0	1	0	0	0	0	0	0	0	0	0	0	0	1	0	3	1	1	0	0	1	0	0	0	0	0	0	0	1	0	0	0	2	1	2	0	0	0	0	0	0	0	1	2	0	0	0	0	3	1	0	1	0	1	0	0	0	1	1	0
N0.HOG0008371	0	0	0	0	0	0	0	0	0	0	0	0	0	0	0	0	0	0	0	0	0	0	0	0	0	0	0	0	0	0	0	0	0	0	0	0	0	0	0	0	0	0	0	0	0	0	0	0	0	0	0	0	0	0	0	0	0	0	0	0	1	0	0	0	0	0	0	0	3	0	0	0	0	0	0	0	0	0	0	0	0	0	0	0	0	0	0	0	0	0	0	0	0	0	0	0	0	0	0	1	0	0	0	0	0	0	0	0	0	0	0	0	0	0	0	0	0	0	0	0	0	0	0	0	0	0	0	0	0	0	0	0	0	0	0	0	0	0	0	0	0	0	0	0	0	0	0	0	0	0	0	0	0	0	0	0	0	0	0	0	0	0	0	0	0	0	0	0	0	0	0	0	0	0	0	0	0	0	0	0	0	0	0	0	0	0	0	0	0	0	0	0	0	1	0	0	0	0	0	0	0	0	0	0	0	0	0	0	0	0	0	0	0	0	0	0	0	0	0	0	0	0	0	0	0	0	0	0	0	0	0	0	0	0	0	0	0	1	0	0	0	0	0	0	0	0	0	0	0	0	0	0	0	0	0	0	0	0	1	0	0	0	0	0	0	0	0	0	1	0	0	0	0	0	0	0	0	0	0	0	0	0	0	0	0	0	0	0	0	0	0	0	0	0	0	0	0	0	0	0	0	1	0	0	0	0	0	0	0	0	0	0	0	0	0	0	0	0	0	0	0	0	0	0	0	0	0	0	0	0	0	0	0	1	0	0	1	0	0	0	0	0	0	0	0	0	0	0	0	0	0	0	0	0	0	0	0	0	0	0	0	0	0	2	1	0	0	0	0	0	0	0	0	0	0	0	0	0	1	0	0	0	0	0	0	0	0	0	0	0	0	0	0	0	0	0	0	0	0	0	0	0	0	0	0	0	0	0	0	0	0	0	0	0	0	0	0	0	0	0	0	0	0	0	0	0	0	0	0	0	0	0	0	0	0	0	0	0	0	0	0	0	0	0	0	0	1	0	0	0	0	0	0	0	0	0	0	0	1	0	0	0	0	0	0	0	0	0	0	0	0	0	0	0	0	0	0	0	0	0	0	0	0	0	0	0	0	0	0	0	0	0	0	0	0	0	0	0	0	0	0	0	0	0	0	0	0	0	0	0	0	0	0	0	0	0	0	0	0	0	1	0	0	0	0	0	0	0	0	0	0	0	0	0	0	0	0	0	0	0	0	0	0	0	0	0	0	0	0	0	0	0	0	0	0	0	0	0	0	0	0	0	0	0	0	0	0	0	1	0	0	0	0	0	0	0	0	0	0	0	0	0	1	0	0	0	0	1	0	0	0	1	0	0	1	0	0	1	0	0	0	0	0	0	0	0	0	0	0	0	0	0	0	0	0	0	0	0	0	0	0	0	0	0	1	0	0	0	0	0	0	0	0	0	0	0	0	0	0	0	0	0	0	0	0	0	0	0	0	0	0	0	0	0	0	0	0	0	0	0	0	0	0	0	0	0	1	0	0	0	0	0	0	0	0	0	0	0	0	0	0	0	0	0	0	0	0	0	0	0	0	0	0	0	0	0	0	0	0	0	0	0	0	0	0	0	0	0	0	0	0	0	0	0	0	0	0	0	1	0	0	0	0	0	0	0	0	0	0	0	0	1	0	0	0	0	0	0	1	0	0	0	0	0	0	0	0	1	0	0	0	0	0	0	0	0	0	0	0	0	0	0	0	0	0	0	0	0	0	0	0	0	0	0	0	0	0	0	0	0	0	0	0	0	0	0	0	0	0	0	0	0	0	0	0	0	0	0	0	0	0	0	0	0	0	0	0	0	0	0	0	0	0	0	0	0	0	0	0	0	0	0	0	0	1	0	0	0	0	0	0	0	0	0	0	0	0	0	0	0	0	0	0	2	0	0	0	0	0	0	0	0	0	0	0	0	0	0	0	0	0	0	0	0	0	0	0	0	0	0	0	0	0	0	0	0	0	0	0	0	0	0	0	0	0	0	0	0	0	0	0	0	0	0	0	0	0	0	0	0	0	0	0	0	0	0	0	0	0	0	0	0	0	0	0	0	0	0	0	0	0	0	0	0	0	0	0	0	0	0	0	0	0	0	0	0	0	0	0	0	0	0	0	0	0	0	0	0	0	0	0	0	0	0	1	0	0	0	0	0	0	0	0	0	0	0	0	0	0	0	0	0	0	0	0	0	0	0	0	0	0	0	0	0	0	0	0	0	0	0	0	0	0	0	0	0	0	1	0	0	0	0	0	0	0	0	0	0	1	0	0	0	0	1	0	0	0	0	0	0	0	0	0	0	0	0	0	0	0	0	1	0	0	0	0	0	0	1	0	0	0	0	0	0	0	0	0	0	0	0	0	0	1	0	0	0	0	0	0	0	0	0	0	0	0	0	0	0	0	0	0	0	0	0	0	0	0	0	0	1	0	0	0	0	0	0	0	0	0	0	0	0	0	0	0	0	0	0	0	0	0	0	0	0	0	0	0	0	0	0	0	0	0	0	0	0	0	0	0	0	0	0	1	0	0	0	0	0	0	0	0	0	0	0	0	0	0	0	0	0	0	0	0	0	0	0	0	0	0	0	0	0	0	0	0	0	0	0	0	0	0	0	0	0	0	0	0	0	0	0	0	0	0	0	0	0	0	0	0	0	0	0	0	0	0	0	0	0	0	0	0	0	0	0	0	0	0	0	0	0	0	0	0	0	0	0	0	0	0	0	0	0	0	0	0	0	0	0	0	0	0	0	0	0	0	0	0	0	0	0	0	0	0	0	0	0	0	2	0	0	0	0	0	0	0	0	0	0	1	0	0	0	1	0	0	1	0	0	0	0	0	0	0	0	0	0	0	0	0	0	0	0	0	0	0	0	0	0	0	0	1	0	0	0	0	0	0	0	0	0	0	0	0	0	0	0	0	0	0	0	0	0	0	0	1	0	0	0	0	0	0	0	0	0	0	0	0	0	0	0	0	0	0	0	0	0	0	0	0	1	0	0	0	0	0	0	0	0	0	0	0	0	0	0	1	0	0	0	0	1	0	0	0	0	0	0	0	0	0	0	0	0	0	0	0	0	0	0	0	0	0	0	0	0	0	0	0	0	1	0	0	0	0	0	0	0	0	0	0	0	0	0	0	0	0	0	0	0	0	0	0	0	0	0	0	0	0	0	0	0	0	0	0	0	1	0	0	1	0	0	0	0	0	1	0	0	0	0	0	0	0	0	0	0	0	0	0	0	0	0	0	0	0	0	0	0	0	0	0	0	0	0	0	0	0	1	0	0	0	0	0	0	0	0	0	0	0	0	0	0	0	0	0	1	0	0	0	0	0	0	1	0	0	0	0	0	0	0	0	0	0	0	0	0	0	0	0	0	0	0	0	0	0	0	0	0	0	0	0	0	0	0	0	1	0	0	0	0	0	0	0	0	0	0	0	0	0	0	0	0	0	0	0	0	0	0	0	0	0	0	0	0	0	0	0	0	0	0	0	0	0	0	0	0	0	0	0	0	0	0	0	0	0	0	0	0	0	0	0	0	0	0	0	0	0	0	0	0	0	0	0	0	0	0	0	0	0	0	0	0	0	0	1	0	0	0	0	0	0	0	0	0	1	0	0	0	0	0	0	0	0	0	0	0	0	0	0	0	0	0	0	2	0	0	0	0	0	0	0	0	0	0	0	0	0	0	0	0	0	0	0	0	0	0	0	0	0	0	0	0	0	0	0	0	0	0	0	0	0	0	0	0	0	0	0	0	0	0	0	0	0	0	0	0	0	0	0	0	0	0	0	0	0	0	0	0	0	0	0	0	0	0	0	0	0	0	0	0	0	0	0	0	0	0	0	0	0	0	0	0	0	0	0	0	0	0	0	1	0	0	0	0	0	0	0	0	0	0	0	0	0	0	0	0	0	0	0	0	0	0	0	0	0	0	0	0	0	0	0	0	1	0	0	0	0	0	0	0	0	0	0	1	0	0	0	0	0	0	0	0	0	0	1	0	0	0	0	0	0	0	0	0	0	0	0	0	0	0	0	0	0	0	0	0	0	0	0	0	0	0	0	0	0	0	0	0	0	0	0	0	0	0	0	0	0	0	0	0	0	0	0	0	0	1	0	0	0	0	0	0	0	1	0	0	0	0	0	0	0	0	1	0	0	0	0	0	0	0	0	0	0	0	0	0	0	0	0	0	0	0	0	0	0	0	0	0	0	1	0	0	0	0	0	0	0	0	1	0	0	0	0	0	0	0	0	0	0	0	0	0	0	0	0	0	0	0	0	0	0	0	0	0	0	0	0	0	0	0	0	0	0	0	0	0	0	0	0	0	1	0	0	1	0	0	0	0	0	0	0	0	0	0	0	0	0	0	0	0	0	0	0	0	0	0	0	0	0	0	0	0	0	0	0	0	0	0	0	0	0	0	0	0	0	0	0	1	0	0	0	0	0	0	0	0	0	0	0	0	0	0	0	0	0	0	0	1	0	0	0	0	0	0	0	0	1	0	0	0	0	0	0	0	0	0	0	0	0	0	0	0	0	0	0	0	0	0	0	0	0	0	0	0	0	0	0	0	0	0	0	0	0	0	0	0	0	0	0	0	0	0	0	0	0	0	0	1	0	0	0	0	0	0	0	0	0	0	0	0	0	0	0	0	0	0	0	1	0	0	0	0	0	0	0	0	0	0	0	0	0	0	0	0	0	0	0	0	0	0	0	0	1	0	0	0	0	0	0	0	0	0	0	0	0	0	0	0	0	0	0	0	0	0	0	0	0	0	1	0	0	0	0	0	0	0	0	0	0	0	0	0	0	0	0	0	0	0	0	0	0	0	0	0	0	1	0	0	0	0	0	0	0	0	0	0	0	0	0	0	0	0	0	0	0	0	0	0	0	0	0	0	0	0	0	0	0	0	0	0	0	0	0	0	0	0	0	0	0	0	0	0	0	0	0	0	0	0	0	0	0	0	0	0	0	0	1	0	0	0	0	0	0	0	0	0	0	0	0	0	0	0	0	0	0	0	0	0	0	0	0	0	0	0	0	0	0	1	0	0	0	0	0	1	0	0	0	0	0	0	0	0	0	0	0	0	0	0	0	0	0	0	0	0	0	1	2	0	0	0	0	1	0	0	0	0	0	1	0	0	0	0	0	0	0	0	0	0	0	0	0	0	0	0	0	0	0	0	0	0	0	0	0	0	0	0	0	0	0	0	0	0	1	0	0	0	0	0	0	0	0	0	0	0	1	0	0	0	0	0	0	0	0	0	0	0	0	0	0	0	0	0	0	0	0	0	0	0	0	0	0	0	0	0	0	0	0	0	0	0	0	0	0	0	0	0	0	0	0	0	0	0	0	0	0	0	0	0	0	0	0	0	0	0	0	0	0	0	0	0	0	0	0	0	0	0	0	0	0	0	0	0	0	0	1	0	0	0	0	0	0	0	0	0	0	0	0	0	0	0	0	0	1	0	0	0	0	0	0	0	0	0	0	0	0	0	0	0	0	0	0	0	0	0	0	0	0	0	0	0	0	0	0	0	0	0	0	0	0	0	0	0	0	0	0	0	0	0	0	0	0	0	0	0	0	0	0	0	0	0	0	0	0	0	0	0	0	0	0	0	0	0	0	0	0	0	0	0	0	0	0	0	0	0	1	0	0	0	0	0	0	0	1	0	0	0	0	0	0	0	0	1	0	0	1	0	0	0	0	0	0	0	0	0	0	0	0	0	0	0	0	0	0	0	0	0	1	0	0	0	0	0	1	0	0	0	0	1	0	0	0	0	0	0	0	0	0	0	0	0	0	0	0	0	0	0	0	0	0	0	0	0	1	0	0	0	0	0	0	0	0	0	0	0	0	0	0	0	0	0	0	0	0	0	0	0	0	0	0	0	0	1	0	0	0	0	0	0	0	0	0	0	0	0	0	0	0	0	0	0	0	0	0	0	0	0	0	0	0	0	0	0	1	1	0	0	0	0	0	0	0	0	0	0	0	0	0	0	0	0	0	0	0	0	0	0	0	0	0	0	0	0	0	0	0	0	0	0	0	0	1	0	0	0	0	0	0	0	0	0	0	0	0	0	0	0	0	0	0	0	0	0	0	0	0	0	0	0	0	0	0	0	0	0	0	1	0	0	0	0	0	0	0	0	0	0	0	0	0	0	0	0	0	0	1	1	0	0	0	0	0	0	0	0	0	0	0	0	0	0	0	0	0	0	0	0	0	0	1	0	0	0	0	1	0	0	0	0	0	0	0	0	0	0	0	0	0	0	0	0	0	0	0	0	0	0	0	0	0	0	0	0	0	0	0	0	0	0	0	0	0	0	0	0	0	0	0	0	0	0	0	0	0	0	0	0	0	0	0	0	0	0	0	0	0	0	0	0	0	0	0	0	1	0	0	0	0	0	0	0	0	0	0	0	0	0	0	0	0	0	0	0	0	0	0	0	0	0	0	0	0	0	0	0	0	0	0	0	0	0	0	1	0	0	0	0	0	0	0	0	0	0	0	0	0	0	0	2	0	0	0	0	0	0	0	0	0	0	0	0	0	0	0	0	0	0	0	0	0	0	0	0	0	0	0	0	0	0	0	0	0	0	0	0	0	0	0	0	0	0	0	0	0	0	0	0	0	0	0	0	1	0	0	0	0	0	0	0	0	0	0	0	0	0	0	0	0	0	0	1	0	0	0	0	0	0	0	0	0	0	0	0	0	0	1	0	0	0	0	0	0	0	0	0	0	0	0	0	0	0	0	0	0	0	0	0	0	0	0	0	0	0	0	0	0	0	0	0	0	0	0	0	0	0	0	0	0	0	0	0	0	0	0	0	0	0	0	0	0	0	0	0	0	1	0	0	0	0	0	0	0	0	0	0	0	0	0	0	0	0	0	0	0	0	0	0	0	0	0	0	0	0	0	0	0	0	0	0	0	0	0	0	0	0	0	0	0	0	0	0	0	0	1	0	0	0	0	0	0	0	0	0	0	0	0	0	0	0	0	0	0	0	0	0	0	0	0	0	0	0	0	0	0	0	0	0	0	0	0	0	0	0	0	0	0	0	0	0	0	0	0	0	0	0	0	0	0	1	0	0	0	0	0	0	0	0	0	0	0	0	0	1	0	0	0	0	0	0	0	0	0	0	0	0	0	1	0	0	0	0	0	0	0	0	0	0	0	0	0	0	0	0	0	0	0	0	0	0	0	0	0	0	0	0	0	0	0	0	0	1	0	0	0	0	0	0	0	0	0	0	2	0	0	1	0	0	0	0	0	0	0	0	0	0	0	0	0	0	0	1	0	0	0	0	0	0	0	0	0	0	0	1	0	0	0	0	0	0	0	0	0	0	0	0	0	0	0	0	0	0	2	0	0	0	0	0	0	0	0	0	0	0	0	0	0	0	0	0	0	0	0	0	0	0	0	0	0	0	0	0	0	0	0	0	0	0	0	0	0	0	0	0	0	0	0	0	0	0	0	0	0	1	0	0	0	0	0	0	0	0	0	0	0	0	0	0	0	0	0	0	0	0	0	0	0	0	0	0	0	0	0	0	0	0	0	0	0	0	0	0	0	0	0	0	0	0	0	0	0	0	0	0	0	0	0	0	0	0	1	0	0	0	0	0	0	0	0	0	0	0	0	0	0	0	0	0	0	0	0	0	0	0	0	0	0	0	0	1	0	0	0	0	0	0	0	0	0	0	1	0	0	0	0	0	0	0	0	0	0	0	0	0	1	0	0	0	0	0	0	0	0	0	0	0	0	0	0	0	0	0	0	0	0	0	0	0	0	0	0	0	0	0	0	0	0	0	0	0	0	0	0	0	0	0	0	0	0	0	0	0	0	0	0	0	0	0	0	0	0	0	0	0	0	0	0	0	0	0	0	0	0	0	0	0	0	0	0	0	0	0	0	0	0	0	0	0	0	0	0	0	0	0	0	0	0	0	0	0	0	0	0	0	0	0	0	0	0	0	0	0	0	0	0	0	0	0	0	0	0	0	0	0	0	0	0	0	0	0	0	0	0	0	0	0	0	0	0	0	0	0	0	0	0	0	0	0	0	0	1	0	0	0	0	0	0	0	0	0	0	0	0	0	0	0	0	2	0	0	0	0	0	0	0	0	0	0	0	0	0	0	0	0	0	0	0	0	0	0	0	0	0	0	0	0	0	0	0	0	0	0	0	0	0	0	0	0	1	0	0	0	0	0	0	0	0	0	0	0	0	0	0	0	0	0	0	0	0	0	0	0	0	0	0	0	0	0	0	0	0	0	0	0	0	0	0	0	0	0	0	0	1	0	0	0	0	0	0	0	0	0	0	0	0	0	0	0	0	0	0	0	0	0	0	0	0	0	0	0	0	0	0	0	0	0	0	0	0	0	0	0	0	0	0	0	0	0	1	0	0	0	0	0	0	0	0	0	0	0	0	0	0	0	0	0	0	0	0	0	0	0	0	0	0	1	0	0	0	0	1	0	0	0	0	0	0	0	0	0	0	0	0	0	0	0	0	0	0	0	0	1	0	0	1	0	0	0	0	0	1	0	0	0	0	0	0	0	0	0	0	0	0	0	0	0	0	0	0	0	0	0	0	0	0	0	0	0	0	0	0	1	0	0	0	0	0	0	0	0	0	0	0	0	0	0	0	0	0	0	0	0	0	0	0	0	0	0	0	0	0	0	0	0	0	0	0	0	0	0	0	0	0	0	0	0	0	0	0	0	0	0	0	0	0	0	0	0	0	0	0	0	0	0	0	0	0	0	0	0	0	0	0	0	0	0	0	0	0	0	0	0	0	0	0	0	0	0	0	0	0	0	0	0	0	0	0	0	0	0	0	0	0	0	0	0	0	0	0	0	0	0	0	0	0	0	0	0	0	0	0	0	0	0	0	0	0	0	0	0	0	0	0	0	0	0	0	0	0	0	0	0	0	0	0	1	0	0	0	0	0	0	0	0	0	0	0	0	0	0	0	0	0	0	0	0	0	0	0	0	0	0	0	0	0	0	0	0	0	0	0	0	0	0	0	0	0	0	1	0	0	0	0	0	0	0	0	0	0	0	0	0	0	0	0	0	0	0	0	0	0	0	0	0	0	0	0	0	0	0	0	0	0	0	0	0	0	0	0	0	0	0	0	0	0	0	0	0	0	0	0	0	0	0	0	0	0	0	0	0	0	0	0	0	0	0	0	0	0	0	0	0	0	0	0	0	0	0	0	0	0	0	0	0	0	0	0	0	0	0	0	0	0	0	0	0	0	0	0	0	0	0	0	0	0	0	0	0	0	0	0	0	0	0	0	0	0	0	0	0	0	0	0	0	0	0	0	0	0	0	0	1	0	0	0	0	0	0	0	0	0	0	0	0	1	0	0	0	1	1	0	0	0	0	0	0	0	0	0	0	1	0	0	0	0	0	0	0	0	0	0	0	0	0	0	0	0	0	0	0	0	0	0	0	0	0	0	0	0	0	0	0	0	0	0	0	0	0	0	0	0	0	0	0	0	0	0	0	0	0	0	0	0	0	0	0	0	0	0	1	0	0	0	0	0	0	0	0	0	0	0	0	0	0	0	0	0	0	0	0	0	0	0	0	0	0	0	0	0	0	1	0	0	0	0	0	0	0	0	0	0	0	0	0	0	1	0	0	0	0	0	0	0	0	1	0	0	0	0	0	0	0	1	0	0	0	0	0	0	0	0	0	0	0	0	0	0	0	0	0	0	0	0	0	0	0	0	0	0	0	0	0	0	0	0	0	1	0	0	0	0	0	0	0	0	0	0	0	0	1	0	0	0	0	0	0	0	0	0	0	0	0	0	0	0	0	0	0	0	0	0	1	0	1	0	0	0	0	0	0	0	0	0	0	0	0	0	0	0	0	0	0	0	0	0	0	0	0	0	0	0	0	0	0	0	0	0	0	0	0	0	0	0	0	0	0	0	0	0	0	0	0	0	0	0	0	0	0	0	0	0	0	0	0	0	0	0	0	0	0	0	0	0	0	1	0	0	0	0	0	0	0	0	0	0	0	0	0	0	0	0	0	0	0	0	0	0	0	0	0	0	0	0	0	0	0	0	1	0	0	0	0	0	0	0	1	0	0	0	0	0	0	0	0	0	0	0	0	0	0	0	0	0	0	1	0	0	0	0	0	0	0	0	0	0	0	0	0	0	0	0	0	0	0	0	0	0	0	0	0	0	1	0	0	0	0	0	0	0	0	0	0	0	0	0	0	0	0	0	0	0	0	0	0	0	0	0	0	0	0	0	0	0	0	0	0	0	0	0	0	0	1	0	0	0	0	0	0	0	0	0	0	0	0	0	0	0	0	0	0	0	0	0	0	0	0	0	0	0	0	0	0	0	0	0	0	0	0	0	0	0	0	0	0	0	0	0	0	0	0	0	0	0	0	0	0	0	0	0	0	0	0	2	0	0	0	0	0	0	0	0	0	0	0	0	0	0	0	0	0	0	0	0	0	0	0	0	0	0	0	0	0	0	0	0	0	0	0	0	0	0	0	0	1	0	0	0	0	0	0	0	0	0	0	0	1	0	0	0	0	0	0	0	0	0	0	0	0	0	0	0	0	0	1	0	0	0	0	0	0	0	0	0	0	0	0	0	0	0	0	0	0	0	0	0	0	0	0	0	0	0	0	0	0	0	0	0	0	0	0	0	0	0	0	0	0	0	0	0	0	0	0	0	0	0	0	0	0	0	0	0	0	0	0	0	0	0	0	0	0	0	0	0	0	0	0	0	0	0	0	0	0	0	0	0	0	0	0	0	0	0	0	0	0	0	0	0	0	0	0	0	0	1	0	0	0	0	0	0	0	0	0	0	0	0	0	0	0	0	0	0	0	0	1	0	0	0	0	0	0	0	0	0	0	0	0	0	1	0	0	0	0	0	0	0	0	0	0	0	0	0	0	0	0	0	0	0	0	0	0	0	0	0	1	0	0	0	0	0	0	1	0	0	0	0	0	0	0	0	0	0	0	0	0	0	0	0	0	0	0	0	0	0	0	0	0	0	0	0	0	0	0	0	0	0	0	0	0	0	0	0	0	0	0	0	0	0	0	0	0	0	0	1	0	0	2	0	0	0	0	0	0	0	0	0	0	0	0	0	0	0	0	0	0	0	0	0	0	0	0	0	0	0	0	1	0	0	0	0	0	0	0	0	0	0	0	0	0	0	0	0	0	0	0	0	0	0	0	0	0	0	0	0	0	0	0	0	0	0	0	0	0	0	0	0	0	0	0	0	0	0	0	0	0	0	0	0	0	0	0	0	0	0	0	0	0	0	0	0	0	0	0	0	0	0	0	0	0	0	0	0	0	0	0	0	0	0	0	0	0	0	0	0	0	0	0	0	0	0	0	0	0	0	0	0	0	0	0	0	0	0	1	0	0	0	0	0	0	0	0	0	0	0	0	0	0	0	0	0	0	0	0	0	0	0	0	0	0	0	0	0	0	0	0	0	0	0	0	0	0	0	0	1	0	0	0	1	0	0	0	0	0	0	0	0	0	0	0	0	0	0	0	0	0	0	0	1	0	0	0	0	1	0	0	0	0	0	0	0	0	0	0	0	0	0	0	0	0	0	0	0	0	0	0	0	0	0	0	0	0	0	0	0	1	0	0	0	0	0	0	0	0	2	1	0	0	0	0	0	1	0	0	0	0	0	0	0	0	0	0	0	0	0	0	0	0	0	0	0	0	0	0	0	0	0	0	0	0	0	0	0	1	0	0	0	0	0	0	0	0	0	0	0	0	0	0	0	0	0	0	0	0	0	0	0	0	0	0	1	0	0	0	0	0	0	0	0	0	0	0	0	0	0	0	0	0	0
N0.HOG0006498	3	9	4	2	3	2	0	1	1	0	2	0	4	4	0	0	0	3	0	3	1	1	1	1	0	0	3	4	0	3	2	4	7	0	7	2	2	2	0	0	5	0	0	0	8	1	2	2	2	1	0	4	0	0	2	0	2	3	3	0	1	1	5	3	5	0	6	2	12	0	3	1	0	1	0	1	1	2	2	2	3	4	6	1	0	2	1	0	0	1	0	6	4	0	0	1	0	0	6	4	9	2	4	0	7	4	5	2	2	1	5	0	5	1	2	0	3	4	1	2	5	1	1	4	6	0	1	1	1	0	6	1	0	0	0	3	5	4	0	2	1	1	3	0	0	0	0	5	4	1	2	2	6	7	1	1	1	2	0	2	0	0	0	2	6	0	0	1	7	1	9	2	5	2	3	0	6	2	5	7	6	1	4	2	3	0	5	1	5	2	3	2	4	3	2	4	0	8	1	3	0	0	1	0	4	0	1	1	2	3	1	2	0	1	0	9	8	4	3	0	3	0	4	6	0	1	0	1	0	0	3	1	0	2	2	2	3	6	0	1	0	5	2	6	0	1	5	0	4	1	1	3	0	1	1	2	0	0	0	1	4	1	0	0	7	3	1	3	5	0	2	0	2	1	8	0	0	1	2	3	2	2	1	1	0	0	3	2	0	4	7	0	1	1	3	1	0	1	0	1	4	2	2	2	0	2	2	1	1	2	1	0	6	0	1	0	5	0	1	2	5	1	2	2	2	0	2	1	2	3	0	2	0	0	3	1	3	6	0	0	0	0	3	0	0	7	5	3	3	0	3	6	3	6	9	0	1	5	4	1	6	1	4	1	3	7	1	3	0	1	1	0	1	4	4	2	0	3	1	0	3	0	1	0	1	0	3	0	0	3	1	0	5	0	6	1	15	7	1	1	2	3	3	3	0	0	7	3	1	0	1	3	1	1	3	0	3	1	0	0	1	0	5	3	0	4	1	0	2	1	4	0	1	3	3	0	0	1	2	1	1	1	2	0	2	2	6	5	4	2	7	4	5	0	4	3	2	2	5	8	0	2	6	2	2	2	1	3	0	8	1	0	1	1	0	5	0	6	2	5	1	0	1	4	0	2	1	2	1	4	0	3	6	4	0	0	1	4	7	0	6	0	1	2	12	4	1	0	0	3	0	2	0	1	0	3	1	2	7	1	1	1	0	4	1	7	0	1	0	0	2	0	1	2	1	0	0	1	2	0	2	0	1	2	1	1	0	2	0	7	2	0	9	3	0	1	0	2	0	4	1	0	5	8	3	1	2	0	5	1	4	4	1	3	7	2	5	0	1	2	2	3	2	1	7	2	0	2	4	5	0	5	0	4	2	2	0	7	5	2	7	1	0	1	1	0	2	1	0	5	1	2	8	0	1	2	8	1	0	0	3	3	0	1	3	4	0	2	2	1	5	0	0	0	1	2	3	0	0	1	1	1	2	4	0	1	3	0	2	0	2	7	1	0	4	4	1	2	2	2	1	2	0	3	4	1	1	3	2	5	3	1	3	3	0	2	3	3	2	2	2	1	6	3	2	5	0	0	2	0	1	0	2	0	0	1	0	0	5	3	1	2	2	1	3	4	0	0	4	0	2	2	2	0	1	1	0	1	5	1	1	1	1	1	3	3	4	2	1	0	1	3	3	3	1	2	1	0	4	4	1	4	2	1	2	0	1	4	0	1	0	5	2	2	0	4	0	1	1	3	1	2	0	0	2	0	2	4	1	1	1	1	4	2	5	0	0	4	0	3	1	0	4	0	0	6	2	0	5	2	1	1	0	9	4	1	0	1	0	1	1	6	1	2	3	0	2	3	0	2	2	1	4	0	3	2	0	1	2	1	4	0	4	4	5	5	1	1	6	2	0	3	7	2	0	0	7	0	2	0	0	3	3	2	1	8	0	3	0	0	0	0	4	0	7	3	1	6	1	4	0	4	2	2	0	1	2	2	0	2	2	1	3	10	3	1	3	1	2	0	0	0	1	2	0	3	0	1	1	0	1	2	0	1	2	4	0	11	0	5	5	4	3	1	0	7	1	2	0	1	0	9	1	2	6	0	3	0	4	1	1	0	0	0	1	1	4	0	4	0	0	1	0	0	2	0	4	2	1	3	6	0	2	0	6	1	6	3	12	0	2	3	1	1	1	2	2	1	2	1	4	0	3	2	0	2	0	2	2	1	3	0	1	0	2	0	3	4	0	2	0	1	0	1	1	1	3	5	2	3	5	0	0	4	5	1	0	1	9	1	3	2	1	0	1	3	2	0	1	3	5	3	4	3	3	0	2	2	4	3	1	0	0	1	3	1	4	1	11	0	2	1	3	8	1	4	1	3	6	0	2	4	5	6	2	1	1	0	0	1	1	0	3	0	2	0	0	3	1	0	0	1	0	4	1	1	4	1	3	0	1	2	0	1	2	1	0	0	3	0	1	4	2	2	0	1	0	3	6	0	0	1	2	1	1	2	4	2	4	0	0	2	0	0	2	2	2	2	4	0	1	0	0	7	0	0	1	1	1	0	1	0	3	2	2	2	0	5	1	0	3	0	2	1	6	4	1	3	0	3	1	1	3	0	1	0	0	2	2	0	5	2	4	3	0	2	6	8	3	0	3	2	6	1	3	1	5	2	3	1	0	0	6	3	0	2	1	3	5	2	0	3	0	4	2	2	11	4	1	4	0	3	0	1	0	0	0	1	0	2	1	3	3	0	2	3	1	6	0	1	0	0	0	3	0	2	0	0	1	2	0	5	2	0	0	1	7	0	0	0	0	6	0	0	2	5	0	3	1	5	2	0	4	0	3	0	0	1	0	0	4	2	1	1	1	6	3	1	1	2	1	1	7	0	1	0	1	1	6	1	1	5	0	0	1	0	2	2	6	1	5	2	0	5	1	2	10	4	5	1	1	0	1	1	0	2	2	4	2	1	3	0	1	10	0	0	0	4	0	4	1	1	0	2	6	3	9	0	2	3	0	2	4	3	2	2	3	7	4	0	2	4	0	7	0	2	3	2	2	2	4	10	0	0	2	3	2	1	4	0	2	3	2	1	0	3	1	2	0	0	0	1	0	4	4	1	5	1	3	2	0	3	4	4	1	3	1	2	0	0	4	0	4	10	2	4	0	0	0	0	0	2	3	0	1	0	0	1	2	0	2	0	7	1	1	0	3	0	3	2	3	1	7	2	2	0	4	2	2	7	1	9	1	3	1	2	10	0	1	1	0	3	7	5	1	2	1	0	5	3	1	0	1	0	3	2	2	6	1	3	3	3	5	4	4	4	1	1	1	5	3	2	0	2	0	1	2	3	4	7	2	3	0	0	0	2	4	6	3	2	1	1	1	2	4	2	4	3	6	1	2	0	4	4	9	1	2	1	2	0	0	0	1	2	1	1	1	6	0	0	2	6	1	0	0	1	0	3	0	1	3	0	1	1	4	1	3	1	0	2	1	1	2	1	1	2	0	1	1	1	2	2	8	2	0	4	6	6	1	0	0	7	5	1	0	0	1	0	3	3	0	3	1	2	4	0	7	1	7	2	1	2	0	0	3	1	0	0	1	0	2	4	0	0	4	4	0	2	4	4	2	4	2	3	1	1	0	7	2	4	1	0	1	0	1	1	6	0	0	3	1	0	1	4	1	5	1	6	1	3	2	5	0	2	0	4	0	1	0	5	2	3	1	3	0	1	0	5	0	0	0	1	0	6	5	0	0	0	3	2	0	2	0	1	2	9	1	2	2	3	3	2	1	9	3	0	0	1	5	4	0	1	2	0	1	2	4	3	2	1	1	6	1	0	4	5	0	7	1	3	3	4	0	0	1	0	0	4	2	0	0	0	0	2	2	1	0	4	2	3	2	2	0	3	0	1	4	2	3	9	3	6	2	1	3	2	1	0	2	1	1	1	0	6	0	2	0	1	9	6	1	2	6	0	2	1	0	8	0	4	1	1	1	0	0	3	0	1	0	1	0	2	3	2	3	0	1	2	3	3	0	6	0	0	0	2	7	1	3	0	1	0	2	9	0	1	1	4	1	2	6	4	0	1	3	0	1	1	1	2	2	0	1	1	2	3	3	2	0	3	7	4	3	3	0	4	3	2	3	0	2	0	7	2	4	3	4	0	1	1	0	0	5	2	6	6	5	2	1	5	6	2	2	1	2	1	2	1	3	1	3	0	0	0	0	4	0	1	1	0	2	3	2	0	0	0	4	1	5	1	2	1	2	3	1	1	0	2	4	0	0	1	1	1	0	4	1	3	1	3	2	5	3	5	3	0	6	7	2	0	1	2	0	0	0	0	6	1	1	0	2	3	3	0	3	0	0	3	3	4	1	4	2	2	3	2	0	4	2	4	0	0	2	2	2	0	4	0	0	3	1	1	4	1	5	2	9	0	7	2	7	0	1	1	0	2	3	2	5	6	0	5	0	1	2	1	4	6	0	0	1	2	5	0	1	0	1	0	4	1	5	5	0	2	1	1	0	1	0	0	0	3	1	2	3	3	0	4	3	8	4	0	1	2	5	5	0	2	2	1	5	0	4	1	0	5	1	3	1	1	1	2	7	8	2	1	0	1	3	4	0	0	4	4	3	1	3	1	0	0	0	2	3	2	0	2	2	2	7	0	2	3	1	2	3	2	15	7	1	0	0	0	0	3	0	3	0	1	1	0	4	5	4	1	4	2	3	0	1	2	0	1	1	0	1	1	4	4	0	1	4	7	2	0	0	2	2	1	1	0	13	0	1	0	0	5	3	2	0	2	3	0	0	5	2	2	3	1	2	1	12	4	0	0	6	3	1	0	2	3	0	2	0	0	0	0	1	0	0	6	0	1	1	3	1	0	0	1	2	0	1	4	2	2	5	4	0	3	0	4	4	1	1	1	2	1	4	0	0	1	0	0	0	0	5	3	1	6	2	2	0	1	0	0	6	2	0	2	1	2	6	0	0	3	7	1	1	3	3	0	1	1	0	2	3	4	5	3	0	2	4	3	2	8	1	2	1	0	2	3	0	0	7	3	1	1	0	3	2	0	1	1	0	0	0	2	12	0	3	4	0	2	1	3	1	3	26	2	0	0	0	4	1	5	2	0	1	2	1	0	0	1	1	8	3	0	6	1	0	1	1	0	1	1	0	6	5	5	0	5	3	2	0	4	3	0	3	0	2	1	4	4	1	1	0	4	3	3	5	1	0	4	3	0	0	5	2	0	0	0	5	3	8	3	0	1	1	6	1	1	1	0	8	6	3	2	0	2	2	5	1	0	1	1	0	1	0	0	3	1	4	1	1	6	1	0	1	4	1	1	0	2	5	1	3	0	1	6	0	0	2	0	2	0	2	4	1	0	0	1	0	1	0	3	0	0	4	1	2	1	0	3	2	0	5	2	0	0	0	0	3	2	1	0	2	1	0	0	3	1	3	2	2	1	0	0	0	4	1	1	3	2	0	0	0	2	4	1	0	1	4	4	0	2	0	2	2	1	2	5	0	5	1	1	2	1	1	3	1	1	0	1	1	1	0	3	1	1	2	2	5	0	1	0	0	3	4	8	0	9	0	0	0	3	0	2	2	0	2	7	0	1	1	6	3	5	1	1	1	0	2	8	0	1	3	3	1	1	1	0	3	2	4	1	1	6	0	1	1	2	5	0	16	0	2	0	0	1	2	9	1	10	2	1	2	0	4	0	3	2	1	0	2	3	3	3	0	0	0	4	1	2	0	0	6	6	2	2	2	0	3	4	0	3	1	3	3	0	2	2	1	3	0	1	5	1	5	0	0	2	0	1	1	1	0	1	2	0	2	2	0	2	1	4	1	1	0	0	2	2	4	4	0	3	3	2	0	2	1	1	2	0	0	0	5	2	2	4	1	2	0	0	2	1	0	6	2	3	2	4	0	2	2	3	2	13	6	5	0	2	1	3	3	0	4	2	7	1	1	0	2	3	1	0	0	3	0	2	4	0	2	0	0	1	1	1	1	2	5	1	4	5	0	0	0	0	1	0	1	0	0	0	11	1	7	2	2	1	2	8	1	2	4	2	4	1	0	1	4	1	0	1	0	1	4	4	0	0	2	1	0	0	1	1	1	6	5	3	0	2	4	0	1	0	4	1	7	6	1	3	4	1	3	1	2	0	0	3	1	0	3	0	0	2	1	0	1	0	0	2	1	5	2	2	0	6	3	3	2	1	5	1	1	0	0	2	0	1	0	1	2	11	0	1	1	7	3	5	4	2	0	3	2	3	3	2	1	2	1	6	3	0	1	0	2	1	1	7	0	0	0	1	3	1	1	1	2	0	2	1	3	3	5	0	2	6	0	3	0	0	0	1	0	4	4	3	1	0	3	4	0	3	1	0	7	1	2	3	2	1	0	0	0	3	1	3	1	0	3	4	1	0	1	0	8	2	0	3	0	0	1	0	1	3	3	2	3	2	2	1	1	4	1	2	2	1	2	6	5	0	3	0	1	2	0	4	2	1	5	1	0	0	1	5	2	5	3	1	6	0	1	3	0	7	0	4	1	5	0	1	5	1	3	2	2	7	4	0	0	0	0	0	2	3	1	3	0	1	0	2	0	0	1	1	2	11	0	0	1	2	3	0	1	0	4	0	0	2	2	2	4	3	4	0	0	4	6	0	2	1	3	4	2	0	1	4	1	3	1	2	4	2	2	0	0	1	2	5	2	4	5	0	0	0	5	0	0	0	1	1	4	0	1	1	2	1	0	0	0	5	4	2	4	1	4	1	1	3	0	0	0	0	2	0	2	0	0	0	1	4	6	1	0	4	3	1	1	0	4	1	2	1	2	2	2	0	2	1	1	3	0	1	3	0	4	1	1	1	1	3	6	1	5	1	2	5	0	1	0	0	0	2	4	6	0	4	0	6	1	1	7	5	0	2	3	4	21	1	0	0	1	0	0	0	3	1	0	1	4	9	1	2	3	4	3	0	0	3	0	0	6	3	2	5	0	1	6	1	0	4	0	1	0	4	1	4	1	3	1	2	7	2	0	0	4	6	3	0	2	1	0	1	0	3	1	0	4	5	1	2	5	1	0	2	2	0	2	0	1	0	5	1	2	2	6	1	2	1	12	2	1	5	1	4	0	2	4	3	4	3	4	0	0	1	0	6	0	2	5	1	0	2	1	2	1	0	0	6	5	0	2	0	1	2	3	3	3	4	2	0	0	3	3	2	1	0	2	0	1	0	3	0	0	1	5	1	2	3	1	0	3	1	2	5	1	3	0	8	1	0	0	2	2	0	6	3	2	4	4	0	3	2	1	7	3	3	3	6	0	3	1	5	1	11	4	2	0	0	0	1	0	1	6	2	1	2	3	0	1	1	0	1	0	0	1	4	2	0	2	2	0	9	0	5	1	2	0	4	1	0	0	1	3	1	2	2	4	0	1	6	2	1	1	11	4	8	1	1	3	1	1	3	5	1	9	0	2	0	2	1	4	0	7	3	0	4	0	1	1	2	1	2	3	0	4	1	1	1	4	0	2	6	3	0	0	2	7	4	5	2	2	0	2	1	3	1	3	2	2	1	5	3	2	2	4	5	2	0	0	1	4	2	3	3	3	1	2	0	2	2	1	6	5	1	2	5	2	0	1	2	0	5	3	1	6	0	0	6	1	1	2	0	4	3	0	0	0	0	1	0	0	2	3	0	1	4	3	0	5	3	2	1	0	4	1	0	0	4	4	0	0	0	1	1	1	2	5	7	4	1	2	0	6	0	0	6	6	2	2	1	1	7	0	1	1	0	6	1	0	1	3	3	0	7	0	6	4	4	0	0	0	1	1	3	5	3	1	0	2	3	1	1	1	1	4	1	3	1	1	0	5	2	3	0	1	3	2	2	2	2	4	5	2	0	4	4	0	5	3	4	0	1	1	4	3	5	1	2	1	0	4	2	0	4	0	2	6	4	0	5	1	0	1	4	6	5	1	6	3	2	1	1	0	6	0	3	3	0	2	1	3	2	5	2	1	3	11	0	1	0	1	1	6	2	1	0	3	8	0	3	2	0	2	7	0	3	1	1	0	0	0	6	1	7	3	6	1	1	0	1	1	2	4	4	5	1	4	1	3	0	2	0	2	0	2	1	4	15	2	3	2	1	7	0	3	3	1	0	1	1	0	0	5	0	0	0	1	1	0	0	2	2	1	0	1	0	0	6	3	2	2	3	0	2	4	3	0	6	0	0	1	2	1	4	1	2	2	3	0	0	3	1	2	0	0	2	0	0	2	3	3	2	3	1	5	0	6	1	4	3	1	4	1	1	0	1	5	7	6	0	7	2	1	0	1	1	1	4	2	0	4	0	0	10	7	0	2	5	0	0	0	4	0	1	0	0	3	0	4	1	7	2	1	1	0	1	8	0	0	2	0	0	1	1	4	1	3	3	0	3	1	1	1	0	3	2	7	1	0	0	1	2	2	3	6	4	9	2	2	0	5	1	0	1	2	2	3	1	0	2	1	0	4	0	2	2	0	2	1	0	3	0	0	2	5	1	4	4	5	1	4	2	1	5	1	0	3	3	2	1	7	6	2	1	4	0	0	0	2	1	0	2	0	1	0	0	1	0	1	1	2	5	1	5	0	0	1	1	3	0	4	1	1	6	1	1	1	3	4	0	0	1	1	3	0	5	9	0	0	1	2	2	1	0	0	3	1	1	0	4	4	2	1	1	2	1	0	0	0	0	3	1	0	0	3	6	1	1	1	1	0	5	0	0	2	1	1	6	8	3	2	1	0	0	1	4	3	2	1	0	4	3	1	3	4	4	1	0	0	4	0	0	3	2	5	0	6	2	0	1	1	1	8	0	13	3	0	1	0	4	1	5	1	6	0	0	4	2	1	2	1	1	0	1	2	3	2	0	7	5	2	4	5	0	2	0	0	3	1	0	0	0	3	0	3	4	0	1	3	4	2	3	3	0	3	3	3	0	0	0	1	3	3	5	0	0	0	8	0	0	1	0	5	0	1	0	1	9	1	1	1	0	2	0	9	2	1	2	0	4	1	1	7	3	2	1	1	0	0	1	0	2	0	2	1	7	0	1	1	1	1	0	0	0	3	2	1	4	0	3	4	5	1	0	0	2	5	1	1	3	1	0	0	2	1	3	1	2	3	1	0	1	1	0	1	3	1	2	3	0	0	7	0	0	1	0	5	2	0	1	5	2	0	0	2	0	2	3	3	0	0	0	0	6	0	2	0	0	0	2	0	0	1	0	0	4	0	1	0	0	2	1	0	0	2	0	2	5	1	1	4	6	2	0	0	1	0	3	4	3	1	3	0	2	2	0	0	0	0	2	4	1	8	1	2	1	0	13	1	3	2	4	2	0	2	3	0	1	3	3	1	0	1	3	3	3	1	1	1	2	2	1	1	0	2	0	3	5	3	3	3	0	0	2	0	1	1	0	5	0	0	0	0	4	1	0	5	1	1	0	0	2	4	10	0	2	3	3	1	5	1	0	2	0	4	3	0	2	3	0	0	4	2	1	1	0	0	6	0	2	0	3	0	1	1	0	2	3	0	2	3	2	0	0	2	1	4	0	5	4	2	2	2	6	0	0	4	7	0	0	3	5	4	0	1	0	4	0	4	1	0	4	3	4	0	4	4	3	4	0	1	5	3	3	5	0	0	2	0	0	2	2	0	3	2	1	2	1	7	0	3	1	7	0	1	1	3	3	0	4	3	1	1	0	3	0	2	1	9	1	1	1	10	8	0	0	6	2	0	3	3	0	2	0	0	0	0	3	1	2	2	1	1	1	1	3	2	2	2	7	0	3	0	5	2	2	1	11	4	6	0	3	4	6	1	1	1	3	0	2	3	0	3	4	0	1	1	3	0	2	0	1	3	3	2	2	8	1	0	1	3	1	0	10	1	1	4	4	0	2	4	2	3	0	2	2	1	4	1	6	0	2	1	1	0	0	1	5	0	1	1	3	3	4	0	2	3	1	5	1	1	5	0	0	0	6	0	0	0	3	1	0	1	0	4	5	2	1	0	1	2	1	0	0	1	0	1	3	1	3	2	2	0	1	0	1	0	1	0	3	0	1	3	3	4	3	1	3	1	3	1	5	2	1	2	0	1	0	1	1	5	3	2	1	3	1	0	0	0	1	0	1	3	0	2	2	5	1	1	11	0	3	4	1	3	1	2	1	2	9	3	2	2	1	6	0	1	1	1	2	0	0	7	1	3	1	2	2	0	0	0	0	7	0	4	0	4	3	0	4	0	2	1	3	0	2	0	2	0	3	4	5	0	2	1	1	2	1	2	5	4	3	2	1	0	6	1	8	2	1	2	1	7	4	1	1	2	1	1	1	7	0	0	3	4	5	2	1	3	3	2	1	2	3	0	4	4	2	6	5	3	3	0	1	4	6	3	0	12	0	3	1	3	4	0	2	4	0	2	2	6	0	1	1	2	1	1	5	5	0	1	2	0	0	4	1	2	4	0	1	0	0	5	2	2	2	0	2	0	2	0	0	1	2	6	3	2	0	1	3	5	4	1	0	1	1	5	0	0	4	0	1	6	4	4	0	1	0	1	6	0	0	5	0	1	1	1	3	0	4	0	0	1	1	1	2	0	1	1	2	3	4	2	0	2	0	0	1	0	0	1	1	2	1	0	1	1	0	5	2	3	0	7	0	2	3	2	1	1	3	3	2	0	6	1	1	0	1	10	0	1	1	4	1	1	0	2	0	2	1	0	4	0	0	6	3	1	6	1	2	2	1	2	1	2	0	1	1	0	1	6	1	1	0	0	0	0	0	0	6	1	1	0	6	5	14	0	2	5	5	2	0	5	3	0	1	4	1	4	2	5	5	0	1	1	1	2	0	3	1	1	7	0	2	6	1	2	2	1	0	1	2	3	3	1	2	2	2	2	3	3	7	3	1	2	3	6	1	9	4	1	0	0	8	0	0	1	5	1	0	1	1	4	4	1	1	1	4	2	5	0	0	3	1	1	4	3	0	1	5	3	1	0	1	0	2	2	0	2	1	0	3	6	6	3	1	4	5	0	2	5	4	7	1	1	1	0	0	0	6	5	5	2	2	2	1	1	0	5	2	0	4	0	4	3	1	0	5	0	2	1	0	3	3	9	0	4	2	1	1	2	1	2	1	3	1	0	4	1	1	0	0	2	0	4	0	2	0	0	0	3	6	5	0	4	1	0	3	0	0	1	3	5	1	1	4	1	5	1	2	8	0	0	3	0	2	1	1	2	0	0	12	0	1	3	0	1	2	1	0	1	1	0	2	1	3	1	0	0	1	1	4	0	0	2	1	3	1	2	2	1	0	3	1	1	8	0	12	0	1	0	0	10	0	1	2	3	4	2	1	0	1	0	0	2	2	2	1	1	2	0	2	0	0	1	0	2	9	2	1	0	0	2	11	0	0	1	2	0	0	3	1	2	2	2	5	0	1	5	3	1	6	0	0	3	2	2	4	1	5	8	1	0	4	3	5	3	1	6	0	3	1	1	3	0	5	3	1	1	0	0	6	1	0	2	4	6	0	0	2	5	3	1	1	7	1	1	3	9	1	0	0	0	3	0	1	2	2	0	4	1	0	1	3	0	2	1	3	0	0	0	3	1	1	4	0	4	0	0	1	0	0	4	0	1	0	1	1	1	2	0	3	0	4	1	16	1	2	4	3	1	2	1	1	5	3	0	0	8	0	1	1	0	0	0	8	1	0	3	2	2	0	2	2	2	1	1	5	3	1	0	0	0	1	2	2	2	1	1	0	4	1	2	3	1	0	0	2	2	0	0	1	0	6	1	2	2	1	1	2	9	0	7	4	2	7	0	2	2	3	0	7	5
N0.HOG0008336	0	0	0	0	0	0	0	0	0	0	0	0	0	0	0	0	0	0	0	0	0	0	0	0	0	0	0	0	0	0	0	0	0	0	0	0	0	0	0	0	0	0	0	0	0	0	0	0	0	0	0	0	0	0	0	0	0	0	0	0	0	0	0	0	0	0	0	0	0	0	0	0	0	0	0	0	0	0	0	0	0	0	0	0	0	0	0	0	0	0	0	0	0	0	0	0	0	0	0	0	0	0	0	0	0	0	0	0	0	0	1	0	0	0	0	0	0	0	0	0	0	0	0	0	0	0	0	0	0	0	0	0	0	0	0	0	0	0	0	0	0	0	0	0	0	0	0	0	0	0	0	0	0	0	0	0	0	0	0	0	0	0	0	0	0	0	0	0	0	0	0	0	0	0	0	0	0	0	0	0	0	0	0	0	0	0	0	0	0	0	0	0	0	0	0	0	0	0	0	0	0	0	0	0	0	0	0	0	0	0	0	0	0	0	0	0	0	0	0	0	0	0	0	0	0	0	0	0	0	0	0	0	0	0	0	0	0	0	0	0	0	0	0	1	0	0	0	0	0	0	0	0	0	0	0	0	0	0	0	0	0	0	0	0	0	0	0	0	0	0	0	0	0	0	0	0	0	0	0	0	0	0	0	0	0	0	0	0	0	0	0	0	0	0	0	0	0	0	0	0	0	0	0	0	0	0	0	0	0	0	0	0	0	0	0	0	0	0	0	0	0	0	0	0	0	0	0	0	0	0	0	0	0	0	0	0	0	0	0	0	0	0	0	0	0	0	0	0	0	0	0	0	0	0	0	0	0	0	0	0	0	0	0	0	0	0	0	0	0	0	0	0	0	0	0	0	0	0	0	0	0	0	0	0	0	0	0	0	0	0	0	0	0	0	0	0	0	0	0	0	0	0	0	0	0	0	0	0	0	0	0	0	0	0	0	0	0	0	0	0	0	0	0	0	0	0	0	0	0	0	0	0	0	0	0	0	0	0	0	0	0	0	0	0	0	0	0	0	0	0	0	0	0	0	0	0	0	0	0	1	0	0	0	0	0	0	0	0	0	0	0	0	0	0	0	0	0	0	0	0	0	0	0	0	0	0	0	0	0	0	0	0	0	0	0	0	0	0	0	0	0	0	0	0	0	0	0	0	0	0	0	0	0	0	0	0	0	0	0	0	0	0	0	0	0	0	0	0	0	0	0	0	0	0	0	0	0	0	0	0	0	0	0	0	0	0	0	0	0	0	0	0	0	0	0	0	0	0	0	0	0	0	0	0	0	0	0	0	0	0	0	0	0	0	0	0	0	0	0	0	0	0	0	0	0	0	0	0	0	0	0	0	0	0	0	0	0	0	0	0	0	0	0	0	0	0	0	0	0	0	0	0	0	0	0	0	0	0	0	0	0	0	0	0	0	0	0	0	0	0	0	0	0	0	0	0	0	0	0	0	0	0	0	0	0	0	0	0	0	0	0	0	0	0	0	0	0	0	0	0	0	0	0	0	0	0	0	0	0	0	0	0	0	0	0	0	0	0	0	0	0	0	0	0	0	0	0	0	0	0	0	0	0	0	0	0	0	0	0	0	0	0	0	0	0	0	0	0	0	0	0	0	0	0	0	0	0	0	0	0	0	0	0	0	0	0	0	0	0	0	0	0	0	0	0	0	0	0	0	0	0	0	0	0	0	0	0	0	0	0	0	0	0	0	0	0	0	0	0	0	0	0	0	0	0	0	0	0	0	0	0	0	0	0	0	0	0	0	0	0	0	0	0	0	0	0	0	0	0	0	0	0	0	0	0	0	0	0	0	0	0	0	0	0	0	0	0	0	0	0	0	0	0	0	0	0	0	0	0	0	0	0	0	0	0	0	0	0	0	0	0	0	0	0	0	0	0	0	0	0	0	0	0	0	0	0	0	0	0	0	0	0	0	0	0	0	0	0	0	0	0	0	0	0	0	0	0	0	0	0	0	0	0	0	0	0	0	0	0	0	0	0	0	0	0	0	0	0	0	0	0	0	0	0	0	0	0	0	0	0	0	0	0	0	0	0	0	0	0	0	0	0	0	0	0	0	0	0	0	0	0	0	0	0	0	0	0	0	0	0	0	0	0	0	0	0	0	0	0	0	0	0	0	0	0	0	0	0	0	0	0	0	0	0	0	0	0	0	0	0	0	0	0	0	0	0	0	0	0	0	0	0	0	0	0	0	0	0	0	0	0	0	0	0	0	0	0	0	0	0	0	0	0	0	0	0	0	0	0	0	0	0	0	0	0	0	0	0	0	0	0	0	0	0	0	0	0	0	0	0	0	0	0	0	0	0	0	0	0	0	0	0	0	0	0	0	0	0	0	0	0	0	0	0	0	0	0	0	0	0	0	0	0	0	0	0	0	0	0	0	0	0	0	0	0	0	0	0	0	0	0	0	0	0	0	0	0	0	0	0	0	0	0	0	0	0	0	0	0	0	0	0	0	0	0	0	0	0	0	0	0	0	0	0	0	0	0	0	0	0	0	0	0	0	0	0	0	0	0	0	0	0	0	0	0	0	0	0	0	0	0	0	0	0	0	0	0	0	0	0	0	0	0	0	0	0	0	0	0	0	0	0	0	0	0	0	0	0	0	0	0	0	0	0	0	0	0	0	0	0	0	0	0	0	0	0	0	0	0	0	0	0	0	0	0	0	0	0	0	0	0	0	0	0	0	0	0	0	0	0	0	0	0	0	0	0	0	0	0	0	0	0	0	0	0	0	0	0	0	0	0	0	0	0	0	0	0	0	0	0	0	0	0	0	0	0	0	0	0	0	0	0	0	0	0	0	0	0	0	0	0	0	0	0	0	0	0	0	0	0	0	0	1	0	0	0	0	0	0	0	0	0	0	0	0	0	0	0	0	0	0	0	0	0	0	0	0	0	0	0	0	0	0	0	0	0	0	0	0	0	0	0	0	0	0	0	0	0	0	0	0	0	0	0	0	0	0	0	0	0	0	0	0	0	0	0	0	0	0	0	0	0	0	0	0	0	0	0	0	0	0	0	0	0	0	0	0	0	0	0	0	0	0	0	0	0	0	0	0	0	0	0	0	0	0	0	0	0	0	0	0	0	0	0	0	0	0	0	0	0	0	0	0	0	0	0	0	0	0	0	0	0	0	0	0	0	0	0	0	0	0	0	0	0	0	0	0	0	0	0	0	0	0	0	0	0	0	0	0	0	0	0	0	0	0	0	0	0	0	0	0	0	0	0	0	0	0	0	0	0	0	0	0	0	0	0	0	0	0	0	0	0	0	0	0	0	0	0	0	0	0	0	0	0	0	0	0	0	0	0	0	0	0	0	0	0	0	0	0	0	0	0	0	0	0	0	0	0	0	0	0	0	0	0	0	0	0	0	0	0	0	0	0	0	0	0	0	0	0	0	0	0	0	0	0	0	0	0	0	0	0	0	0	0	0	0	0	0	0	0	0	0	0	0	0	0	0	0	0	0	0	0	0	0	0	0	0	0	0	0	0	0	0	0	0	0	0	0	0	0	0	0	0	0	0	0	0	0	0	0	0	0	0	0	0	0	0	0	0	0	1	0	0	0	0	0	0	0	0	0	0	0	0	0	0	0	0	0	0	0	0	0	0	0	0	0	0	0	0	0	0	0	0	0	0	0	0	0	0	0	0	0	0	0	0	0	0	0	0	0	0	0	0	0	0	0	0	0	0	0	0	0	0	0	0	0	0	0	0	0	0	0	0	0	0	0	0	0	0	0	0	0	0	0	0	0	0	0	0	0	0	0	0	0	0	0	0	0	0	0	0	0	0	0	0	0	0	0	0	0	0	0	0	0	0	0	0	0	0	0	0	0	0	0	0	0	0	0	0	0	0	0	0	0	0	0	0	0	0	0	0	0	0	0	0	0	0	0	0	0	0	0	0	0	0	0	0	0	0	0	0	0	0	0	0	0	0	0	0	0	0	0	0	0	0	0	0	0	0	0	0	0	0	0	0	0	0	0	0	0	0	0	0	0	0	0	0	0	0	0	0	0	0	0	0	0	0	0	0	0	0	0	0	0	0	0	0	0	0	0	0	0	0	0	0	0	0	0	0	0	0	0	0	0	0	0	0	0	0	0	0	0	0	0	0	0	0	0	0	0	0	0	0	0	0	0	0	0	0	0	0	0	0	0	0	0	0	0	0	0	0	0	0	0	0	0	0	0	0	0	0	0	0	0	0	0	0	0	0	0	0	0	0	0	0	0	0	0	0	0	0	0	0	0	0	0	0	0	0	0	0	0	0	0	0	0	0	0	0	0	0	0	0	0	0	0	0	0	0	0	0	0	0	0	0	0	0	0	0	0	0	0	0	0	0	0	0	0	0	0	0	0	0	0	0	0	0	0	0	0	0	0	0	0	0	0	0	0	0	0	0	0	0	0	0	0	0	0	0	0	0	0	0	0	0	0	0	0	0	0	0	0	0	0	0	0	0	0	0	0	0	0	0	0	0	0	0	0	0	0	0	0	0	0	0	0	0	0	0	0	0	0	0	0	0	0	0	0	0	0	0	0	0	0	0	0	0	0	0	0	0	0	0	0	0	0	0	0	0	0	0	0	0	0	0	0	0	0	0	0	0	0	0	0	0	0	0	0	0	0	0	0	0	0	0	0	0	0	0	0	0	0	0	0	0	0	0	0	0	0	0	0	0	0	0	0	0	0	0	0	0	0	0	0	0	0	0	0	0	0	0	0	0	0	0	0	0	0	0	0	0	0	0	0	0	0	0	0	0	0	0	0	0	0	0	0	0	0	0	0	0	0	0	0	0	0	0	0	0	0	0	0	0	0	0	0	0	0	0	0	0	0	0	0	0	0	0	0	0	0	0	0	0	0	0	0	0	0	0	0	0	0	0	0	0	0	0	0	0	0	0	0	0	0	0	0	0	0	0	0	0	0	0	0	0	0	0	0	0	0	0	0	0	0	0	0	0	0	0	0	0	0	0	0	0	0	0	0	0	0	0	0	0	0	0	0	0	0	0	0	0	0	0	0	0	0	0	0	0	0	0	0	0	0	0	0	0	0	0	0	0	0	0	0	0	0	0	0	0	1	0	0	0	0	0	0	0	0	0	0	0	0	0	0	0	0	0	0	0	0	0	0	0	0	0	0	0	0	0	0	0	0	0	0	0	0	0	0	0	0	0	0	0	0	0	0	0	0	0	0	0	0	0	0	0	0	0	0	0	0	0	0	0	0	0	0	0	0	0	0	0	0	0	0	0	0	0	0	0	0	0	0	0	0	0	0	0	1	0	0	0	0	0	0	0	0	0	0	0	0	0	0	0	0	0	0	0	0	0	0	0	0	0	0	0	0	0	0	0	0	0	0	0	0	0	0	0	0	0	0	0	0	0	0	0	0	0	0	0	0	0	0	0	0	0	0	0	0	0	0	0	0	0	0	0	0	0	0	0	0	0	0	0	0	0	0	0	0	0	0	0	0	0	0	0	0	0	0	0	0	0	0	0	0	0	0	0	0	0	0	0	0	0	0	0	0	0	0	0	0	0	0	0	0	0	0	0	0	0	0	0	0	0	0	0	0	0	0	0	0	0	0	0	0	0	0	0	0	0	0	0	0	0	0	0	0	0	0	0	0	0	0	0	0	0	0	0	0	0	0	0	0	0	0	0	0	0	0	0	0	0	0	0	0	0	0	0	0	0	0	0	0	0	0	0	0	0	0	0	0	0	0	0	0	0	0	0	0	0	0	1	0	0	0	0	0	0	0	0	0	0	0	0	0	0	0	0	0	0	0	0	0	0	0	0	0	0	0	0	0	0	0	0	0	0	0	1	0	0	0	0	0	0	0	0	0	0	0	1	0	0	0	0	0	0	0	0	0	0	0	0	0	0	0	0	0	0	0	0	0	0	0	0	0	0	0	0	0	0	0	0	0	0	0	0	0	0	0	0	0	0	0	0	0	0	0	0	0	0	0	0	0	0	0	0	0	0	0	0	0	0	0	0	0	0	0	0	0	0	0	0	0	0	0	0	0	0	0	0	0	0	0	0	0	0	0	0	0	0	0	0	0	0	0	0	0	0	0	0	0	0	0	0	0	0	0	0	0	0	0	0	0	0	0	0	0	0	0	0	0	0	0	0	0	0	0	0	0	0	0	0	0	0	0	0	0	0	0	0	0	0	0	0	0	0	0	0	0	0	0	0	0	0	0	0	0	0	0	0	0	0	0	0	0	0	0	0	0	0	0	0	0	0	0	0	0	0	0	0	0	0	0	0	0	0	0	0	0	0	0	0	0	0	0	0	0	0	0	0	0	0	0	0	0	0	0	0	0	0	0	0	0	0	0	0	0	0	0	0	0	0	0	0	0	0	0	0	0	0	0	0	0	0	0	0	0	0	0	0	0	0	0	0	0	0	0	0	0	0	0	0	0	0	0	0	0	0	0	0	0	0	0	0	0	0	0	0	0	0	0	0	0	0	0	0	1	0	0	0	0	0	0	0	0	0	0	0	0	0	0	0	0	0	0	0	0	0	0	0	0	0	0	0	0	0	0	0	0	0	0	0	0	0	0	0	0	0	0	0	0	0	0	0	0	0	0	0	0	0	0	0	0	0	0	0	0	0	0	0	0	0	0	0	0	0	0	0	0	0	0	0	0	0	0	0	0	0	0	0	0	0	0	0	0	0	0	0	0	0	0	0	0	0	0	0	0	0	0	0	0	0	0	0	0	0	0	0	0	0	0	0	0	0	0	0	0	0	0	0	0	0	0	0	0	0	0	0	0	0	0	0	0	0	0	0	0	0	0	0	0	0	0	0	0	0	0	0	0	0	0	0	0	0	0	0	0	0	0	0	0	0	0	0	0	0	0	0	0	0	0	0	0	0	0	0	0	0	0	0	0	0	0	0	0	0	0	0	0	0	0	0	0	0	0	0	0	0	0	0	0	0	0	0	0	0	0	0	0	0	0	0	0	0	0	0	0	0	0	0	0	0	0	0	0	0	0	0	0	0	0	0	0	0	0	0	0	0	0	0	0	0	0	0	0	0	0	0	0	0	0	0	0	0	0	0	0	0	0	0	0	0	0	0	0	0	0	0	0	0	0	0	0	0	0	0	0	0	0	0	0	0	0	0	0	0	0	0	0	0	0	0	0	0	0	0	0	0	0	0	0	0	0	0	0	0	0	0	0	0	0	0	0	0	0	0	0	0	0	0	0	0	0	0	0	0	0	0	0	0	0	0	0	0	0	0	0	0	0	0	0	0	0	0	0	0	0	0	0	0	0	0	0	0	0	0	0	0	0	0	0	0	0	0	0	0	0	0	0	0	0	0	0	0	0	0	0	0	0	0	0	0	0	0	0	0	0	0	0	1	0	0	0	0	0	0	0	0	0	0	0	0	0	0	0	0	0	0	0	0	0	0	0	0	0	0	0	0	0	0	0	0	0	0	0	0	0	0	0	0	0	0	0	0	0	0	0	0	0	0	0	0	0	0	0	0	0	0	0	0	0	0	0	0	0	0	0	0	0	0	0	0	0	0	0	0	0	0	0	0	0	0	0	0	0	0	0	0	0	0	0	0	0	0	0	0	0	0	0	0	0	0	0	0	0	0	0	0	0	0	0	0	0	0	0	0	0	0	0	0	0	0	0	0	0	0	0	0	0	0	0	0	0	0	0	0	0	0	0	0	0	0	0	0	0	0	0	0	0	0	0	0	0	0	0	0	0	0	0	0	0	0	0	0	0	0	0	0	0	0	0	0	0	0	0	0	0	0	0	0	0	0	0	0	0	0	0	0	0	0	0	0	0	0	0	0	0	0	0	0	0	0	0	0	0	0	0	0	0	0	0	0	0	0	0	0	0	0	0	0	0	0	0	0	0	0	0	0	0	0	0	0	0	0	0	0	0	0	0	0	0	0	0	0	0	0	0	0	0	0	0	0	0	0	0	0	0	0	0	0	0	0	0	0	0	0	0	0	0	0	0	0	0	0	0	0	0	0	0	0	0	0	0	0	0	0	0	0	0	0	0	0	0	0	0	0	0	0	0	0	0	0	0	0	0	0	0	0	0	0	0	0	0	0	0	0	0	0	0	0	0	0	0	0	0	0	0	0	0	0	0	0	0	0	0	0	0	0	0	0	0	0	0	0	0	0	0	0	0	0	0	0	0	0	0	0	0	0	0	0	0	0	0	0	0	0	0	0	0	0	0	0	0	0	0	0	0	0	0	0	0	0	0	0	0	0	0	0	0	0	0	0	0	0	0	0	0	0	0	0	0	0	0	0	0	0	0	0	0	0	0	0	0	0	0	0	0	0	0	0	0	0	0	0	0	0	0	0	0	0	0	0	0	0	0	0	0	0	0	0	0	0	0	0	0	0	0	0	0	0	0	0	0	0	0	0	0	0	0	0	0	0	0	0	0	0	0	0	0	0	0	0	0	0	0	0	0	0	0	0	0	0	0	0	0	0	0	0	0	0	0	0	0	0	0	0	0	0	0	0	0	0	0	0	0	0	0	0	0	0	0	0	0	0	0	0	0	0	0	0	0	0	0	0	0	0	0	0	0	0	0	0	0	0	0	0	0	0	0	0	0	0	0	0	0	0	0	0	0	0	0	0	0	0	0	0	0	0	0	0	0	0	0	0	0	0	0	0	0	0	0	0	0	0	0	0	0	0	0	0	0	0	0	0	0	0	0	0	0	0	0	0	0	0	0	0	0	0	0	0	0	0	0	0	0	0	0	0	0	0	0	0	0	0	0	0	0	0	0	0	0	0	0	0	0	0	0	0	0	0	0	0	0	0	0	0	0	0	0	0	0	0	0	0	0	0	0	0	0	0	0	0	0	0	0	0	0	0	0	0	0	0	0	0	0	0	0	0	0	0	0	0	1	0	0	0	0	0	0	0	0	0	0	0	0	0	0	0	0	0	0	0	0	0	0	0	0	0	0	0	0	0	0	0	0	0	0	0	0	0	0	0	0	0	0	0	0	0	0	0	0	0	0	0	0	0	0	0	0	0	0	0	0	0	0	0	0	0	0	0	0	0	0	0	0	0	0	0	0	0	0	0	0	0	0	0	0	0	0	0	0	0	0	0	0	0	0	0	0	0	0	0	0	0	0	0	0	0	0	0	0	0	0	0	0	0	0	0	0	0	0	0	0	0	0	0	0	0	0	0	0	0	0	0	0	0	0	0	0	0	0	0	0	0	0	0	0	0	0	0	0	0	0	0	0	0	0	0	0	0	0	0	0	0	0	0	0	0	0	0	0	0	0	0	0	0	0	0	0	0	0	0	0	0	0	0	0	0	0	0	0	0	0	0	0	0	0	0	0	0	0	0	0	0	0	0	0	0	0	0	0	0	0	0	0	0	0	0	0	0	0	0	0	0	0	0	0	0	0	0	0	0	0	0	0	0	0	0	0	0	0	0	0	0	0	0	0	0	0	0	0	0	0	0	0	0	0	0	0	0	0	0	0	0	0	0	0	0	0	0	0	0	0	0	0	0	0	0	0	0	0	0	0	0	0	0	0	0	0	0	0	0	0	0	0	0	0	0	0	0	0	0	0	0	0	0	0	0	0	0	0	0	0	0	0	0	0	0	0	0	0	0	0	0	0	0	0	0	0	0	0	0	0	0	0	0	0	0	0	0	0	0	0	0	0	0	0	0	0	0	0	0	0	0	0	0	0	0	0	0	0	0	0	0	0	0	0	0	0	0	0	0	0	0	0	0	0	0	0	0	0	0	0	0	0	0	0	0	0	0	0	0	0	0	0	0	0	0	0	0	0	0	0	0	0	0	0	0	0	0	0	0	0	0	0	0	0	0	0	0	0	0	0	0	0	0	0	0	0	0	0	0	0	0	0	0	0	0	0	0	0	0	0	0	0	0	0	0	0	0	0	0	0	0	0	0	0	0	0	0	0	0	0	0	0	0	0	0	0	0	0	0	0	0	0	0	0	0	0	0	0	0	0	0	0	0	0	0	0	0	0	0	0	0	0	0	0	0	0	0	0	0	0	0	0	0	0	0	0	0	0	0	0	0	0	0	0	0	0	0	0	0	0	0	0	0	0	0	0	0	0	0	0	0	0	0	0	0	0	0	0	0	0	0	0	0	0	0	0	0	0	0	0	0	0	0	0	0	0	0	0	0	0	0	0	0	0	0	0	0	0	0	0	0	0	0	0	0	0	0	0	0	0	0	0	0	0	0	0	0	0	0	0	0	0	0	0	0	0	0	0	0	0	0	0	0	0	0	0	0	0	0	0	0	0	0	0	0	0	0	0	0	0	0	0	0	0	0	0	0	0	0	0	0	1	0	0	0	0	0	0	0	0	0	0	0	0	0	0	0	0	0	0	0	0	0	0	0	0	0	0	0	0	0	0	0	0	0	0	0	0	0	0	0	0	0	0	0	0	0	0	0	0	0	0	0	0	0	0	0	0	0	0	0	0	0	0	0	0	0	0	0	0	0	0	0	0	0	0	0	0	0	0	0	0	0	0	0	0	0	0	0	0	0	0	0	0	0	0	0	0	0	0	0	0	0	0	0	0	0	1	0	0	0	0	0	0	0	0	0	0	0	0	0	0	0	0	0	0	0	0	0	0	0	0	0	0	0	0	0	0	0	0	0	0	0	0	0	0	0	0	0	0	0	0	0	0	0	0	0	0	0	0	0	0	0	0	0	0	0	0	0	0	0	0	0	0	0	0	0	0	0	0	0	0	0	0	0	0	0	0	0	0	0	0	0	0	0	0	0	0	0	0	0	0	0	0	0	0	0	0	0	0	0	0	0	0	0	0	0	0	0	0	0	0	0	0	0	0	0	0	0	0	0	0	0	0	0	0	0	0	0	0	0	0	0	0	0	0	0	0	0	0	0	0	0	0	0	0	0	0	0	0	0	0	0	0	0	0	0	0	0	0	0	0	0	0	0	0	0	0	0	0	0	0	0	0	0	0	0	0	0	0	0	0	0	0	0	0	0	0	0	0	0	0	0	0	0	0	0	0	0	0	0	0	0	0	0	0	0	0	0	0	0	0	0	0	0	0	0	0	0	0	0	0	0	0	0	0	0	0	0	0	0	0	0	0	0	0	0	0	0	0	0	0	0	0	0	0	0	0	0	0	0	0	0	0	0	0	0	0	0	0	0	0	0	0	0	0	0	0	0	0	0	0	0	0	0	0	0	0	0	0	0	0	0	0	0	0	0	0	0	0	0	0	0	0	0	0	0	0	0	0	0	0	0	0	0	0	0	0	0	0	0	0	0	0	0	0	0	0	0	0	0	0	0	0	0	0	0	0	0	0	0	0	0	0	0	0	0	0	0	0	0	0	0	0	0	0	0	0	0	0	0	0	0	0	0	0	0	0	0	0	0	0	0	0	0	0	0	0	0	0	0	0	0	0	0	0	0	0	0	0	0	0	0	0	0	0	0	0	0	0	0	0	0	0	0	0	0	0	0	0	0	0	0	0	0	0	0	0	0	0	0	0	0	0	0	0	0	0	0	0	0	0	0	0	0	0	0	0	0	0	0	0	0	0	0	0	0	0	0	0	0	0	0	0	0	0	0	0	0	0	0	0	0	0	0	0	0	0	0	0	0	0	0	0	0	0	0	0	0	0	0	0	0	0	0	0	0	0	0	0	0	0	0	0	0	0	0	0	0	0	0	0	0	0	0	0	0	0	0	0	0	0	0	0	0	0	0	0	0	0	0	0	0	0	0	0	0	0	0	0	0	0	0	0	0	0	0	0	0	0	0	0	0	0	0	0	0	0	0	0	0	0	0	0	0	0	0	0	0	0	0	0	0	0	0	0	0	0	0	0	0
N0.HOG0000923	1	2	0	0	0	0	0	0	0	1	0	0	1	1	0	0	0	0	0	0	0	0	1	0	0	0	0	1	0	1	0	0	0	0	0	1	0	0	0	0	0	0	0	0	0	0	0	0	0	0	0	0	1	0	0	1	2	2	2	0	1	1	0	0	0	1	0	0	1	0	0	0	0	0	0	2	0	0	0	0	0	0	2	0	0	0	0	0	0	0	0	0	0	0	0	0	0	0	2	0	0	0	0	0	0	1	1	0	0	0	0	0	0	0	1	0	0	1	0	0	1	0	0	0	0	0	0	1	0	1	2	0	0	0	0	1	0	1	0	0	0	1	0	0	0	0	0	0	1	0	0	1	1	2	1	0	0	1	0	0	1	0	0	0	0	0	0	0	1	0	0	0	1	0	1	0	0	0	0	0	0	0	0	0	0	0	0	0	0	0	0	0	0	0	0	0	0	0	0	0	1	0	0	0	0	0	0	0	0	1	1	0	0	0	0	0	0	0	0	2	0	0	0	0	0	0	1	0	0	0	0	0	0	1	1	0	0	0	0	0	1	0	1	0	0	0	0	0	2	0	0	0	0	0	0	0	0	0	0	0	2	1	0	0	0	0	0	0	0	0	1	0	1	0	1	0	0	0	1	0	1	1	1	0	0	0	0	1	0	0	1	0	0	0	0	0	0	0	0	0	1	0	0	0	0	0	0	0	0	0	0	0	0	1	1	0	1	0	0	1	1	0	0	0	0	1	0	0	1	0	0	0	0	1	0	0	0	0	0	0	0	0	0	0	1	0	0	1	1	0	0	0	1	3	0	0	0	0	0	1	0	0	0	0	0	0	0	0	0	0	0	0	1	0	0	0	0	0	1	0	1	0	0	1	0	0	1	0	0	0	0	0	0	0	0	0	0	3	0	1	1	0	0	1	0	0	0	0	1	0	0	0	0	0	1	0	0	0	0	0	0	0	2	0	0	0	0	0	0	0	0	0	0	0	0	0	0	1	0	0	0	1	1	0	0	0	0	0	1	0	0	0	0	0	0	0	1	0	1	3	0	0	0	1	0	1	0	0	1	0	0	0	0	0	0	1	0	1	0	0	0	0	1	0	0	0	0	0	0	0	0	0	0	0	0	1	0	1	2	0	0	0	1	0	1	0	0	0	0	0	0	0	0	0	0	0	0	0	0	0	0	0	1	0	1	0	0	1	0	0	0	0	0	0	0	0	0	0	0	0	0	0	0	0	0	0	0	0	0	1	0	0	0	0	0	0	0	0	1	0	0	0	0	1	2	0	0	0	0	0	2	0	0	0	1	0	0	0	0	0	0	0	1	0	1	0	0	0	0	0	0	0	0	1	0	0	0	0	1	0	0	0	0	0	0	0	1	0	1	0	0	0	1	0	0	0	0	0	1	0	0	0	0	0	0	0	0	0	0	0	0	0	0	0	0	0	0	0	0	1	0	0	0	0	0	0	0	0	1	0	0	0	0	0	0	0	0	0	0	0	1	0	0	0	0	0	0	2	1	0	0	0	1	0	0	0	0	0	0	2	1	0	0	0	0	0	0	0	0	0	1	0	0	0	0	0	0	0	0	1	0	0	2	0	0	0	0	0	1	0	0	0	0	0	0	0	0	0	1	0	0	0	2	0	0	0	0	0	0	0	1	0	0	1	0	0	0	1	0	0	0	0	0	0	0	0	0	0	0	0	0	0	0	0	0	0	1	0	0	0	0	0	0	0	0	0	0	0	1	0	0	0	0	0	0	0	0	0	0	0	0	0	2	0	0	0	0	0	0	0	0	0	1	0	1	0	0	0	0	0	1	2	0	0	0	0	0	0	0	0	0	0	0	0	0	0	0	1	0	0	1	0	0	0	0	0	0	0	1	0	1	0	3	0	0	0	0	0	0	0	0	0	0	1	1	4	0	0	0	0	0	0	0	0	0	0	0	0	0	1	0	0	0	2	0	1	0	0	0	1	0	0	0	1	0	0	0	0	0	0	0	0	0	0	0	0	1	0	0	0	0	3	0	0	0	1	0	1	0	1	1	1	0	0	0	0	0	0	0	0	0	1	0	0	1	0	1	0	0	0	0	0	0	0	0	0	0	0	0	0	0	0	0	1	0	0	3	0	0	1	2	0	0	0	2	0	0	0	0	0	1	0	0	0	2	0	1	0	0	0	0	0	0	0	0	1	0	0	0	0	0	0	0	0	0	0	0	0	0	0	0	0	0	0	0	0	0	0	1	1	0	0	0	1	0	0	0	0	2	0	0	0	0	0	0	0	0	0	1	0	0	0	1	0	0	0	0	0	0	0	2	1	0	0	1	0	0	0	1	0	1	0	0	2	0	0	0	1	1	0	0	0	0	0	0	0	0	0	0	0	0	1	2	1	1	0	0	0	0	0	1	1	0	0	0	0	0	0	0	1	0	0	0	0	0	0	0	0	1	0	0	0	0	0	0	0	0	0	0	0	0	0	0	1	0	0	0	0	0	0	0	0	0	0	1	0	2	0	2	0	1	1	0	0	0	0	0	0	0	0	0	0	0	1	0	0	0	0	0	0	0	0	2	0	1	0	0	0	0	1	0	0	0	0	0	0	0	1	0	0	0	0	1	0	0	0	0	0	2	0	0	0	0	1	1	0	0	1	0	0	0	0	1	0	0	1	0	0	1	2	0	0	0	0	0	1	0	1	0	0	0	1	0	1	0	0	0	0	0	0	0	1	0	0	1	0	0	0	0	0	0	0	0	0	0	0	0	0	0	0	0	0	0	1	0	0	0	0	0	0	0	0	0	0	0	1	0	1	0	1	0	1	1	0	0	0	0	0	0	0	1	0	1	1	0	0	0	1	1	0	1	0	1	0	0	1	0	0	1	0	1	0	1	0	0	0	0	2	0	1	0	0	0	2	1	0	1	1	0	0	0	0	0	0	0	1	1	0	1	0	0	0	0	1	0	0	0	0	0	0	0	0	0	0	0	2	0	0	0	1	0	0	0	0	0	0	1	0	0	0	0	0	0	0	0	0	1	0	0	0	0	1	2	0	0	0	0	0	0	0	0	0	0	0	0	0	0	0	0	0	0	0	0	0	0	0	0	0	0	0	0	0	0	0	0	1	0	0	1	0	0	0	0	0	0	0	1	0	0	0	0	0	0	0	1	0	0	0	1	0	0	1	0	0	0	0	1	0	1	0	1	0	1	0	1	1	0	0	0	0	0	0	0	1	0	0	0	0	0	0	0	0	0	0	0	0	0	0	0	0	1	0	0	0	0	0	0	0	0	0	2	0	0	1	1	0	0	0	0	3	0	0	0	1	0	1	1	0	0	1	0	0	0	0	0	0	0	0	0	0	0	0	0	0	1	0	0	0	0	0	0	0	0	0	2	0	0	0	0	0	0	0	0	0	0	0	0	0	0	0	0	1	0	0	0	0	0	0	0	0	0	0	0	0	0	0	0	0	0	1	0	0	0	0	0	0	0	0	1	0	0	0	0	0	0	0	0	0	0	0	0	0	0	0	0	0	1	0	0	0	0	1	0	0	0	1	0	0	1	0	1	0	0	0	0	0	0	0	0	0	2	0	0	0	1	0	1	0	1	1	0	0	0	0	0	0	0	0	0	0	0	0	4	0	0	1	3	0	1	0	0	0	0	0	0	1	0	1	0	0	1	0	0	0	0	0	0	0	0	0	0	1	0	0	0	0	0	0	1	0	0	1	0	1	0	0	0	0	1	1	0	0	0	0	0	0	0	0	2	0	1	0	0	0	0	0	0	1	0	0	0	0	1	0	0	0	0	0	0	2	1	0	0	0	0	1	0	0	0	0	0	0	0	0	0	0	0	0	0	1	0	0	0	0	0	0	0	0	0	0	0	0	0	0	0	0	1	0	0	0	0	3	0	0	0	0	1	0	0	0	2	0	0	1	0	0	0	3	0	0	0	0	1	1	0	0	1	0	0	0	0	0	0	0	0	0	0	1	0	0	0	0	0	1	1	1	1	0	0	0	2	0	0	0	0	0	0	0	1	0	1	0	0	0	0	1	0	0	2	1	1	0	2	0	0	0	0	0	0	0	0	0	0	0	0	0	0	0	0	0	0	0	0	0	0	0	1	0	0	0	1	0	0	0	0	0	0	0	1	0	0	0	1	0	3	1	0	1	0	0	0	0	0	0	0	0	0	1	1	0	2	0	1	0	0	1	1	3	0	0	0	0	0	0	1	0	0	0	2	0	0	0	0	0	0	1	0	0	0	0	0	0	0	0	0	0	0	1	0	1	1	0	0	1	0	0	1	0	0	0	0	0	0	0	0	0	0	0	1	0	0	0	1	0	3	0	0	0	0	1	0	0	0	0	0	1	0	0	0	0	0	0	0	1	0	0	0	0	0	2	0	0	0	0	0	0	0	0	0	1	3	0	0	0	0	0	1	0	0	2	0	0	0	0	0	0	0	0	0	0	0	0	0	0	0	0	0	0	1	1	1	0	0	0	0	0	0	0	0	0	1	0	0	0	1	0	0	0	1	0	0	0	0	0	0	0	0	0	0	0	4	0	1	0	0	1	1	1	0	0	0	0	0	0	0	0	0	0	0	0	0	0	0	1	0	0	1	0	0	0	1	0	0	0	0	0	1	0	2	0	0	0	0	0	0	2	0	0	0	0	0	0	1	0	0	0	0	1	0	0	1	0	1	0	1	0	0	0	0	1	0	0	0	0	0	0	0	0	0	0	0	0	1	0	0	1	0	0	0	0	0	0	0	0	1	1	1	0	0	0	3	0	0	0	0	0	2	0	0	0	0	0	1	0	2	0	0	0	3	0	0	0	0	2	1	1	1	0	0	0	0	0	0	0	0	0	0	0	0	0	0	0	0	0	0	1	0	0	0	0	1	0	0	0	0	0	0	0	0	2	0	0	0	0	0	1	0	0	0	0	0	0	0	0	0	0	0	0	0	0	0	0	0	0	1	0	0	0	0	0	0	1	0	0	0	0	0	0	0	1	1	0	1	0	0	1	0	0	0	0	0	0	1	1	0	1	0	1	0	0	0	0	0	0	1	0	0	0	0	0	0	0	0	1	0	1	0	0	0	1	0	1	0	0	0	0	0	0	0	0	0	0	0	0	1	0	0	0	0	0	0	0	0	0	0	2	0	1	0	0	0	0	0	0	0	0	0	1	0	1	0	0	0	1	0	0	1	0	0	0	0	0	0	1	0	0	0	0	0	0	2	1	0	0	0	0	0	0	0	1	0	0	0	1	0	1	0	1	1	0	0	0	1	0	0	1	0	0	0	0	0	0	0	0	0	0	0	0	1	0	1	0	0	1	0	1	2	0	2	0	0	0	0	0	0	1	1	0	0	0	0	0	0	1	0	1	0	0	0	0	0	1	0	1	0	0	0	0	0	0	2	0	0	0	0	0	0	0	0	0	1	0	0	0	0	0	0	0	1	1	0	0	0	0	0	0	0	0	1	0	0	0	0	0	0	0	0	0	0	0	0	2	0	0	0	0	1	0	0	0	0	0	0	0	0	0	0	0	0	0	0	0	0	0	0	0	0	0	0	0	0	0	0	0	0	0	0	0	0	0	1	0	1	0	0	0	0	0	0	0	1	1	0	0	0	0	0	0	0	0	0	0	0	1	0	1	0	0	0	0	0	0	0	0	0	0	0	0	1	0	0	0	0	0	0	0	0	0	0	1	0	0	0	1	0	0	0	1	1	0	0	0	0	0	0	0	2	0	0	0	1	0	0	0	1	1	1	0	0	0	0	0	1	0	0	0	1	0	0	0	0	0	1	0	0	0	0	0	0	1	0	1	1	0	0	1	0	0	1	0	0	1	0	0	0	0	1	0	0	1	0	0	0	1	0	0	0	0	0	0	0	0	0	0	0	1	0	0	0	1	0	0	0	0	0	1	1	0	1	0	0	1	2	0	0	0	0	0	0	0	0	0	0	0	0	0	0	0	1	0	1	1	0	0	1	1	0	0	2	0	0	2	0	0	0	0	0	0	0	0	0	0	0	0	0	0	0	0	0	0	1	1	0	0	0	0	0	0	0	0	0	0	0	0	0	0	0	0	0	0	0	0	0	0	0	0	0	0	0	0	1	0	0	0	0	0	0	1	0	0	0	0	0	0	0	0	0	0	0	0	0	0	0	0	0	0	0	0	0	0	0	2	0	1	0	0	1	0	0	0	0	0	0	0	0	3	0	0	0	0	0	0	0	0	0	0	0	1	0	0	0	0	0	1	0	0	0	0	0	1	0	0	0	0	0	1	0	3	0	0	0	0	0	0	0	0	0	0	0	1	1	0	0	0	0	0	0	0	0	1	0	0	0	0	0	0	0	1	3	0	0	0	0	0	0	0	0	0	1	0	0	0	0	2	0	0	0	0	0	1	0	1	1	1	1	0	0	0	0	0	0	0	0	0	2	1	1	3	0	0	0	0	0	0	0	0	0	0	0	1	0	0	1	0	0	0	0	0	0	0	1	0	0	0	0	1	1	0	0	0	0	0	0	0	0	0	0	2	0	0	0	0	1	2	0	0	0	1	0	0	1	0	3	0	0	1	0	0	0	2	0	0	0	0	1	0	0	1	0	0	0	0	0	0	0	0	0	0	0	0	0	1	0	0	0	0	1	1	0	0	0	0	0	0	0	0	0	1	0	0	0	1	0	0	0	0	0	0	0	1	2	0	0	0	0	0	1	0	0	1	1	0	0	0	0	0	1	0	1	0	0	0	0	0	2	0	0	0	0	0	0	0	0	0	0	0	0	0	0	0	2	0	0	0	0	0	0	0	0	1	0	0	0	0	0	0	0	1	1	0	0	1	0	0	0	0	0	0	0	0	1	0	1	0	0	1	0	0	0	0	0	0	0	2	0	0	0	1	0	0	0	0	0	0	0	0	0	0	0	0	0	0	0	0	0	0	0	0	0	0	0	2	0	0	0	0	0	0	1	0	0	0	0	0	0	0	0	0	0	0	0	1	0	1	0	0	0	0	0	0	0	0	0	0	0	0	0	2	0	0	1	0	0	0	0	0	2	0	1	0	0	0	0	0	1	1	0	0	1	0	1	0	0	0	0	0	1	0	2	1	1	0	1	0	0	0	0	0	2	2	0	0	0	0	0	1	0	1	0	0	0	0	0	0	0	0	0	0	0	0	0	0	1	0	0	0	0	0	0	0	0	0	0	0	0	0	0	0	0	0	0	0	0	0	0	0	0	0	3	0	1	0	1	0	0	0	0	0	0	0	0	1	0	0	0	0	0	0	0	0	0	0	0	0	1	0	0	0	0	0	2	0	2	0	0	1	1	0	0	0	2	1	0	0	0	1	0	0	0	1	0	0	0	0	0	1	0	0	0	0	0	0	0	1	0	0	0	0	0	0	0	0	0	0	2	0	2	0	0	0	0	0	0	0	0	0	0	0	1	0	0	0	0	0	1	0	0	0	0	0	0	0	0	0	0	0	0	0	0	1	0	1	0	0	1	0	0	0	0	0	0	0	0	0	0	0	0	0	1	0	0	1	1	0	1	0	2	0	0	1	0	0	0	0	0	0	0	1	0	0	0	1	0	0	0	0	0	0	1	0	0	0	2	0	1	2	0	0	0	0	0	0	0	0	1	0	1	0	0	0	0	0	1	0	0	0	0	0	0	0	1	0	0	0	0	0	0	0	0	2	0	0	0	0	0	0	0	0	0	0	0	0	0	0	0	0	2	1	0	0	0	0	0	0	1	0	1	0	1	0	0	0	1	0	1	0	0	0	0	0	0	0	0	0	0	0	0	0	0	0	0	0	0	0	0	0	0	0	0	0	0	0	0	0	0	0	0	0	1	0	1	0	0	0	0	0	0	2	1	0	0	2	0	0	0	0	0	0	3	0	0	0	1	2	0	0	0	0	0	0	0	0	0	0	0	1	1	0	0	1	0	0	1	0	0	0	0	0	0	0	0	0	0	0	0	0	0	0	0	1	0	0	0	0	0	0	0	0	0	0	0	0	1	1	0	0	0	0	0	0	2	0	0	0	0	1	0	0	0	0	0	0	1	0	0	0	1	0	0	3	0	1	0	0	3	0	1	0	0	0	0	0	0	0	0	0	0	0	0	0	0	0	2	0	0	0	0	0	0	0	0	1	0	1	0	0	0	0	0	0	0	0	0	1	0	0	0	3	0	0	0	1	0	1	0	0	0	0	0	0	0	0	0	0	0	0	0	1	0	0	1	1	0	0	0	0	0	0	0	0	0	0	3	0	0	0	0	0	0	0	0	1	1	0	1	0	2	1	1	0	2	0	0	0	0	0	0	0	1	0	0	0	0	0	0	0	0	0	0	0	0	0	1	2	0	0	1	0	0	1	0	0	1	0	0	0	2	0	0	1	1	0	0	0	0	0	0	4	0	0	0	0	0	0	0	0	2	0	0	0	0	0	0	4	1	0	1	0	0	0	0	0	0	0	0	0	1	0	0	1	0	0	1	0	0	0	0	0	0	0	0	0	0	0	0	0	0	0	0	0	0	0	0	0	1	0	1	0	0	0	0	1	0	0	0	0	0	0	1	0	0	1	0	0	0	0	0	0	0	0	0	1	0	1	0	0	0	0	0	0	1	0	0	1	0	1	1	0	0	0	0	1	0	0	1	0	1	0	0	0	0	0	0	1	0	0	0	0	0	0	0	0	0	0	0	0	0	0	0	0	0	0	0	0	0	1	1	0	1	0	0	0	0	1	2	1	0	0	0	0	0	0	1	0	0	1	0	0	0	0	1	1	0	0	0	0	0	0	0	0	0	0	0	0	0	0	2	0	0	0	0	0	2	0	0	0	0	0	0	1	0	0	0	0	0	0	0	0	0	1	0	0	0	1	0	0	0	0	0	1	0	1	0	0	0	0	0	1	1	0	0	0	0	1	1	0	2	0	1	0	0	0	0	0	0	1	0	0	0	0	0	1	1	0	0	0	0	0	0	0	0	0	0	0	1	0	0	0	0	0	0	0	0	0	1	0	0	0	0	0	0	0	1	0	0	0	0	0	0	0	0	0	0	0	0	0	0	0	0	0	0	0	0	0	1	0	0	0	0	0	0	1	0	0	0	1	1	0	0	1	0	0	0	0	1	0	0	0	1	0	0	0	0	0	0	2	0	0	1	0	0	0	0	0	0	1	0	0	0	0	0	0	0	0	0	0	0	1	0	0	2	1	0	0	0	0	2	0	0	0	0	0	0	0	1	0	0	0	0	0	1	0	0	0	0	0	0	0	0	0	1	0	1	0	0	1	0	0	1	0	1	1	0	0	0	0	0	0	0	2	0	0	0	0	0	0	0	0	1	0	0	0	0	0	1	0	0	0	0	0	0	0	0	0	0	0	1	0	0	1	0	2	0	0	0	0	0	0	0	1	0	0	0	0	0	0	0	1	2	1	0	0	0	0	0	0	0	1	0	0	0	0	0	0	0	0	0	0	0	3	0	0	0	0	0	0	0	0	1	0	0	0	0	0	0	0	0	1	0	0	0	0	0	1	0	1	0	2	0	0	0	0	0	0	0	1	4	0	1	2	0	0	0	0	0	0	1	0	0	0	0	1	0	0	0	0	1	0	0	0	0	0	0	1	0	1	0	0	0	0	2	0	2	0	0	2	0	0	0	0	1	0	0	1	1	0	0	0	2	0	0	1	1	0	0	0	1	0	0	0	0	0	0	1	0	0	0	0	0	0	0	0	0	0	0	0	1	0	0	0	0	1	1	0	0	0	0	0	0	0	0	0	4	1	0	1	1	0	0	0	1	1	0	0	0	0	0	0	0	0	0	0	0	0	2	0	0	0	0	0	2	0	0	0	0	0	1	0	0	0	0	0	0	0	0	0	0	0	0	0	1	0	0	0	1	0	0	1	0	0	0	0	0	0	0	0	1	2	0	0	4	0	0	0	0	0	0	0	0	0	0	3	0	1	0	0	0	0	1	0	1	0	0	0	0	0	0	0	0	0	0	0	1	0	1	0	0	0	1	0	0	0	0	0	0	0	0	2	1	1	0	0	0	0	0	0	0	0	0	0	0	0	0	0	0	0	0	0	0	0	0	0	0	0	0	0	1	0	0	0	0	0	1	0	0	0	1	0	0	0	0	0	0	0	0	1	0	0	0	2	0	1	0	0	0	0	0	0	0	0	0	1	0	0	0	0	0	0	0	0	0	0	0	0	4	0	0	1	0	0	0	0	0	0	1	0	1	0	0	0	0	0	1	0	0	1	0	0	0	0	0	0	0	1	0	0	1	1	0	0	0	0	0	0	0	0	0	0	0	0	1	0	1	1	0	0	0	0	0	0	0	3	0	0	0	0	0	0	0	0	0	0	0	1	0	1	1	0	2	1	0	0	2	0	1	0	0	0	2	0	0	0	0	0	0	2	1	0	0	0	0	0	0	0	0	0	0	0	0	0	0	1	0	0	0	0	0	2	0	0	0	0	0	0	1	0	0	0	0	1	0	0	0	0	1	1	0	0	0	1	0	0	0	0	0	0	0	0	0	0	0	0	0	0	0	0	0	2	0	0	0	0	0	2	3	0	0	0	0	0	0	0	1	1	0	0	0	0	0	0	0	3	0	0	0	0	0	0	0	0	0	0	0	0	0	0	0	0	0	0	1	0	1	1	0	0	0	0	0	1	0	1	0	0	0	0	0	0	1	0	0	0	1	0	0	0	0	0	0	1	0	0	0	0	0	0	0	0	0	0	0	1	0	0	0	0	1	0	1	0	0	0	0	0	0	0	0	0	0	0	0	0	0	0	0	1	0	0	0	0	1	0	0	0	0	0	0	0	0	0	1	3	1	0	0	0	0	0	0	1	0	1	0	0	0	0	0	0	0	0	0	0	0	2	0	0	0	1	0	1	0	1	0	0	0	0	1	0	0	0	0	0	0	0	0	1	0	0	0	1	0	1	0	0	0	0	0	0	0	1	0	0	0	0	0	1	1	0	0	0	0	0	0	0	0	0	0	0	1	0	0	0	0	0	0	0	0	3	0	0	0	1	0	0	0	0	0	0	0	0	0	0	0	0	0	0	0	0	0	0	0	0	0	0	1	0	0	0	0	0	0	0	0	0	1	0	0	0	0	0	0	1	0	0	0	1	0	0	0	0	1	0	0	0	0	0	0	0	0	0	0	0	0	0	2	0	0	0	0	0	0	0	0	0	0	2	0	1	0	0	1	0	0	0	0	0	0	0	0	0	0	0	1	0	0	0	0	0	0	0	1	0	0	0	0	0	0	0	0	0	0	0	0	0	0	0	1	0	0	0	0	0	0	0	0	0	0	0	0	0	0	0	0	0	0	0	0	0	0	0	0	0	0	0	0	0	0	0	0	0	0	0	0	0	1	0	0	0	0	0	0	0	0	0	0	0	0	0	0	0	0	1	0	0	0	0	0	0	0	3	0	1	0	0	0	1	0	0	0	1	0	0	0	0	2	4	0	0	1	0	0	0	0	0	1	0	0	0	0	1	1	2	0	0	0	1	0	0	0	0	0	1	0	0	0	0	0	0	0	0	0	0	0	0	0	0	0	0	0	0	0	0	0	0	0	0	0	0	0	0	0	2	2	0	2	0	0	0	0	0	0	0	0	0	0	1	0	0	0	0	0	0	0	0	0	0	0	2	0	0	0	0	0	0	0	0	0	0	0	1	0	0	0	0	0	0	0	0	0	0	0	1	0	0	0	1	0	0	1	0	0	0	0	0	0	0	0	0	0	0	0	0	0	0	0	0	0	0	0	0	0	0	0	0	0	1	0	0	0	1	1	0	1	0	0	1	1	0	0	0	0	0	0
N0.HOG0010477	2	7	0	0	0	2	1	1	0	4	4	2	6	3	4	0	0	5	2	1	0	1	2	1	1	2	1	4	0	2	1	5	1	4	5	5	0	2	0	2	4	2	11	2	2	0	1	2	2	0	0	0	0	0	3	0	1	3	3	0	3	1	1	1	1	0	2	5	4	1	1	5	1	0	2	3	3	0	1	7	0	4	3	3	0	5	0	5	0	0	0	5	3	0	1	3	5	1	7	5	6	1	0	0	2	0	3	1	1	0	7	1	4	0	2	0	3	3	0	0	0	2	3	3	2	0	3	2	0	3	6	2	1	0	1	5	3	5	1	4	0	1	2	0	0	1	0	4	1	0	2	5	3	3	5	0	1	0	1	0	2	1	5	0	1	1	0	3	1	0	1	0	2	9	12	7	1	2	0	2	2	0	0	0	2	1	2	2	0	0	2	0	0	6	2	2	1	0	2	1	0	1	1	0	1	1	1	1	2	0	3	2	2	1	0	2	4	3	0	3	2	0	0	7	1	1	1	1	0	1	2	0	0	4	0	1	2	4	2	1	5	3	2	2	0	3	1	0	5	1	3	1	0	0	1	0	0	0	1	0	5	2	2	0	6	0	0	0	1	0	5	0	4	0	0	4	0	1	2	2	1	2	1	0	0	6	3	11	0	2	6	1	0	4	2	3	2	2	1	2	1	3	1	1	2	1	0	1	2	5	0	0	5	0	1	1	6	1	0	1	4	3	0	1	0	2	0	2	6	2	2	3	0	2	3	2	2	1	0	0	0	0	6	0	0	2	3	2	5	0	2	1	2	11	3	0	0	1	1	1	1	2	4	3	1	1	0	1	1	1	0	0	4	0	6	2	0	2	1	0	1	0	0	0	3	2	3	2	0	4	0	1	7	0	7	0	4	9	4	3	8	0	2	2	0	1	7	5	1	0	1	1	1	0	2	1	1	2	3	1	0	0	5	0	0	4	2	0	0	0	0	0	1	5	1	0	0	4	2	1	0	1	4	1	2	1	5	3	0	1	2	1	0	0	2	1	1	4	11	9	0	6	4	1	1	2	2	2	4	4	1	0	1	1	0	3	0	4	0	3	0	1	7	2	0	0	0	3	2	1	1	1	0	3	0	5	0	4	10	3	1	2	4	1	10	2	2	0	0	3	1	3	1	3	1	4	0	0	1	1	0	1	1	0	0	1	0	2	0	0	2	1	0	3	2	0	2	1	6	0	1	2	0	1	1	0	1	0	0	4	0	0	1	4	0	1	0	4	1	2	2	1	7	3	4	0	0	2	2	0	1	3	1	0	6	9	2	2	1	0	0	0	0	0	4	1	2	1	0	9	0	1	1	2	1	1	0	3	2	0	0	3	0	2	1	1	2	1	1	4	0	0	4	0	0	0	2	0	0	0	2	1	1	2	1	2	0	4	1	1	0	1	2	0	1	6	1	0	0	2	1	1	0	2	0	0	1	0	3	0	0	2	3	0	1	1	4	0	0	0	1	0	0	0	0	0	2	14	1	2	1	0	0	5	0	0	0	0	2	0	0	3	2	1	1	2	0	0	0	0	1	6	4	0	0	0	1	0	1	9	0	0	3	1	1	2	1	1	8	0	1	1	1	1	1	0	0	1	3	0	1	1	14	0	1	0	2	1	1	4	3	1	0	3	1	1	1	6	0	3	4	0	2	0	4	0	0	2	0	0	0	2	1	1	2	1	3	0	1	4	0	0	0	0	1	0	1	1	1	0	3	0	6	2	3	0	1	10	2	2	1	0	6	2	0	2	0	1	4	0	1	0	1	2	2	0	0	1	1	0	5	4	1	0	1	1	2	3	5	0	0	1	5	0	1	1	0	0	0	3	4	1	1	3	6	2	3	2	1	2	2	0	6	2	0	0	1	0	0	1	2	0	1	3	4	7	0	0	2	0	0	4	0	1	4	9	0	2	0	4	0	1	0	2	0	0	1	2	0	4	4	0	2	0	4	1	1	0	4	0	2	1	0	0	1	0	0	5	1	0	0	7	1	0	2	5	1	1	1	8	4	2	3	1	0	2	0	2	1	2	0	12	1	3	6	0	5	0	3	0	0	0	0	3	0	1	4	1	8	0	5	1	1	1	0	0	3	3	0	1	6	0	2	1	6	1	3	2	2	0	7	1	2	0	2	2	2	4	1	0	0	1	0	1	1	2	1	3	3	2	3	1	3	0	0	0	0	0	8	6	0	1	2	0	3	0	2	2	1	6	3	6	1	7	4	0	1	1	4	1	0	0	1	2	1	0	2	0	2	1	4	2	6	1	2	4	0	1	4	0	3	1	0	0	0	0	0	6	4	0	5	1	2	3	0	4	2	2	4	3	1	0	1	4	5	2	1	0	1	0	0	0	8	2	4	0	0	0	1	0	3	2	0	0	0	3	9	0	2	0	1	0	1	5	6	0	1	4	7	6	2	1	0	1	0	0	0	1	1	0	0	2	5	4	0	4	0	1	1	1	0	0	1	0	3	3	2	5	3	1	3	5	0	0	0	0	0	2	0	1	0	0	4	5	2	1	1	1	0	2	3	0	13	0	3	2	1	6	2	3	0	0	3	1	0	0	0	0	0	0	1	3	0	4	0	6	1	2	12	0	1	0	0	0	7	0	2	6	1	3	1	0	3	2	0	2	0	2	4	8	0	2	0	2	1	3	2	2	2	2	0	0	0	1	0	0	0	0	0	0	2	7	0	1	2	3	3	1	0	0	2	1	0	0	0	1	0	0	1	0	1	4	0	3	0	1	0	2	1	1	0	1	1	0	0	6	1	3	1	5	5	0	1	1	0	0	0	1	1	1	7	1	6	0	2	0	0	1	0	0	1	2	6	0	3	1	1	0	1	0	1	6	2	4	2	0	0	3	1	3	2	1	1	8	0	2	5	9	1	2	3	2	2	1	0	2	2	2	1	6	0	0	1	1	0	1	0	8	0	1	1	2	0	1	0	11	3	1	1	0	0	2	3	1	6	1	1	0	6	0	1	1	2	6	1	1	8	5	3	0	0	4	3	0	8	1	5	3	3	3	2	1	5	2	0	0	0	2	2	0	0	0	0	3	1	0	2	2	1	2	2	3	0	3	4	4	0	3	0	0	3	0	0	2	2	5	0	0	2	0	0	1	3	0	1	0	2	0	2	0	5	0	7	0	1	3	4	2	2	6	6	0	5	0	1	0	9	2	1	2	0	1	1	3	5	0	3	2	4	0	2	2	1	0	2	3	2	0	1	1	6	0	0	1	0	3	0	9	1	0	4	0	1	2	5	2	0	2	0	11	1	0	0	6	1	5	1	1	2	3	0	1	0	2	0	0	0	1	1	0	5	2	0	1	1	3	1	5	1	1	0	0	2	3	6	1	6	5	3	1	0	0	1	1	2	1	0	1	3	0	0	2	5	1	0	1	0	2	1	1	1	0	0	1	4	5	0	2	0	7	0	4	2	2	4	6	0	3	3	2	4	0	4	0	2	1	0	0	1	0	0	3	0	0	2	1	2	0	4	1	1	2	1	3	2	1	1	0	4	1	3	3	0	2	1	1	1	0	0	0	1	7	0	1	2	5	0	0	1	2	4	1	4	1	0	3	0	2	1	11	0	1	6	0	0	2	4	0	0	4	4	1	3	0	0	3	0	9	1	2	2	2	0	3	0	0	3	2	0	2	1	3	0	3	1	0	1	0	3	0	0	3	0	3	0	1	0	0	0	2	3	1	0	0	0	0	1	0	1	4	9	4	0	4	0	0	1	2	2	2	0	0	2	0	3	1	2	6	0	9	2	2	1	0	7	7	0	7	1	9	1	0	0	0	2	0	0	3	1	1	2	0	1	3	6	1	5	2	5	6	0	1	0	1	2	0	5	1	1	0	3	5	3	0	4	1	0	1	1	2	2	2	0	5	1	2	2	6	0	5	0	4	5	1	1	1	8	5	0	0	7	1	0	0	1	4	0	2	0	1	2	3	0	4	3	3	3	3	1	0	6	1	0	1	0	8	2	2	4	1	0	0	0	3	1	5	0	1	5	11	2	11	7	1	4	1	1	0	8	0	0	0	1	4	1	2	2	1	0	2	3	1	2	1	0	0	5	0	1	3	4	0	0	2	1	1	0	0	2	0	1	3	4	1	4	2	2	7	0	0	2	1	1	3	0	2	0	7	3	0	0	0	4	0	0	0	2	4	1	0	4	2	0	2	2	0	0	5	0	2	2	0	2	1	5	2	0	0	2	0	0	0	0	2	0	2	0	5	3	1	4	1	0	2	0	0	6	4	0	0	0	0	1	0	0	1	2	0	1	0	0	5	0	0	1	1	1	0	3	1	0	1	2	0	0	1	2	0	1	2	1	0	1	2	4	3	2	2	0	4	2	0	3	0	1	4	2	0	2	4	6	1	0	1	1	0	8	1	8	6	2	1	0	1	1	2	2	2	0	1	0	3	1	4	2	3	0	6	0	0	3	3	0	1	0	1	0	4	0	1	1	0	2	0	2	3	1	2	3	6	1	0	1	6	1	1	3	0	0	0	2	2	3	0	2	2	1	5	0	0	3	3	3	2	0	0	0	6	2	2	0	3	4	0	3	3	10	2	0	0	1	4	0	0	0	1	1	3	3	0	0	1	1	1	0	3	6	4	0	0	1	2	2	3	0	2	2	0	0	0	3	1	3	0	6	3	1	1	0	7	0	5	0	0	0	1	1	2	1	2	1	4	1	0	2	0	1	0	3	0	8	0	9	0	2	4	4	1	5	0	2	0	0	1	4	4	8	0	0	2	6	4	2	1	4	0	10	0	7	0	1	1	1	3	5	0	1	0	0	4	0	1	2	2	1	0	1	3	1	0	0	4	6	0	1	3	1	2	0	0	4	1	0	0	2	1	1	2	0	3	0	0	0	4	1	4	0	0	0	4	3	1	0	0	1	1	4	1	1	2	1	0	0	2	8	0	2	0	2	0	2	0	0	2	2	1	1	2	2	0	1	3	4	3	0	5	1	0	0	2	1	2	1	0	0	1	1	5	0	0	0	0	0	1	1	3	4	0	1	1	0	2	1	1	1	6	2	2	0	1	0	1	1	1	2	0	0	3	1	1	2	0	0	0	0	0	3	1	1	1	1	0	0	0	0	8	1	8	2	5	1	3	0	0	7	0	2	2	1	1	1	0	4	3	2	2	3	4	0	0	5	1	5	4	1	1	0	1	1	1	8	3	0	5	0	0	0	0	0	5	3	0	7	6	1	1	1	3	0	2	3	0	2	1	0	0	2	0	3	0	2	0	5	3	0	5	1	5	7	2	0	4	2	0	0	1	4	0	0	0	0	0	0	1	0	5	1	0	2	2	1	1	0	3	0	0	0	4	2	2	0	2	0	0	3	2	2	0	1	0	3	2	0	1	1	0	4	0	1	0	7	7	2	1	1	0	1	0	0	3	0	3	2	0	0	4	5	0	1	0	2	0	1	5	1	0	0	3	0	5	0	1	0	0	1	0	3	1	1	10	0	5	0	3	6	1	0	0	2	1	1	0	1	2	0	1	3	0	0	4	0	4	2	1	0	0	2	3	3	1	3	0	6	6	2	0	0	1	0	1	4	1	0	11	2	1	3	3	4	0	2	0	1	3	4	3	0	0	0	0	4	0	5	0	0	0	1	2	4	1	2	0	0	2	2	1	1	0	2	5	1	0	2	1	2	2	5	2	0	1	4	4	0	4	1	9	3	0	1	0	0	0	0	0	4	3	2	0	0	0	1	1	4	0	2	0	1	1	4	0	0	3	1	0	2	5	1	2	1	1	3	1	0	0	0	3	0	0	1	0	12	1	1	4	3	0	1	1	2	3	2	1	2	1	1	0	0	0	0	2	0	2	2	2	0	10	0	1	2	3	3	1	0	0	0	1	9	2	2	0	0	1	0	0	10	0	2	0	0	1	1	0	1	0	0	1	0	0	2	0	1	0	5	1	5	0	1	0	5	1	4	4	2	1	0	2	0	0	3	0	0	0	4	1	1	2	1	0	1	0	1	3	3	1	1	0	0	1	2	0	1	0	0	0	4	2	0	0	2	2	1	3	0	1	1	2	0	2	0	1	2	0	0	2	2	0	4	3	1	2	2	0	0	1	2	0	0	1	2	1	6	6	0	1	0	0	1	0	0	5	4	5	4	2	2	1	6	2	0	4	3	0	2	2	0	8	0	2	0	1	4	1	2	0	1	2	0	3	7	0	0	4	5	1	1	0	0	0	1	5	1	0	1	0	2	1	3	13	2	1	2	0	1	0	0	1	2	0	1	0	6	2	5	0	0	5	1	1	5	1	7	0	0	3	1	0	1	2	7	1	2	2	0	0	2	0	1	4	0	1	1	0	0	9	0	0	3	1	2	9	5	1	1	0	1	1	0	2	0	0	1	1	3	2	0	0	0	5	1	1	2	4	3	0	0	0	1	1	2	0	2	0	0	2	0	7	2	3	4	0	0	0	1	2	0	4	3	1	0	0	0	2	1	4	0	5	1	5	0	0	1	0	3	2	6	1	1	1	1	0	8	1	0	0	0	1	0	1	0	0	0	4	0	1	4	1	0	5	3	0	2	1	1	5	2	0	1	4	1	1	2	0	0	0	1	2	8	1	2	1	2	5	2	1	0	3	0	6	0	1	1	3	8	0	2	3	0	0	1	4	6	0	1	1	0	0	1	0	1	5	4	1	3	0	1	1	1	0	1	1	6	0	2	0	4	1	1	0	3	0	2	2	2	3	3	0	2	0	0	2	0	5	2	0	1	1	1	2	1	0	0	0	0	2	2	9	0	4	5	11	2	0	1	2	3	4	2	3	2	1	1	2	4	0	2	2	0	4	1	0	1	3	2	0	0	1	1	1	0	0	3	5	2	4	3	0	6	0	0	0	2	3	2	0	1	1	1	0	1	3	1	13	0	0	0	1	1	2	0	0	0	5	3	1	0	0	0	0	1	5	0	0	1	1	0	0	0	0	0	0	2	3	0	0	1	3	2	1	3	1	2	0	0	1	0	2	7	6	0	3	0	0	0	2	7	0	0	0	3	0	5	2	1	4	2	0	3	0	4	1	0	0	1	2	1	1	2	1	8	6	2	1	4	1	0	2	5	2	2	0	0	0	2	3	4	0	1	2	1	0	1	2	1	2	3	1	1	3	0	0	0	0	1	0	1	0	5	0	0	1	1	5	1	1	1	0	0	0	1	0	2	0	5	2	0	6	0	3	0	0	3	3	0	0	3	0	1	0	2	0	1	0	2	1	1	1	2	4	2	0	2	3	2	3	4	0	1	0	2	2	0	1	5	0	1	2	1	0	3	0	0	4	1	0	0	3	3	0	5	4	0	6	1	5	3	1	1	1	0	0	3	0	3	1	2	0	9	4	7	4	2	1	0	1	2	0	1	0	2	1	0	1	3	4	1	2	0	1	2	1	5	0	1	0	0	0	0	2	0	2	2	5	3	0	2	0	2	0	1	0	3	3	0	3	0	0	1	5	1	0	0	1	2	1	6	1	8	1	1	4	2	0	1	0	1	2	0	5	0	0	3	3	3	0	3	6	1	1	6	3	0	3	2	1	1	9	0	5	0	0	0	6	0	1	4	2	1	3	0	1	0	1	0	2	0	1	1	0	0	0	0	1	2	2	3	0	3	3	1	4	2	0	0	9	1	0	1	0	0	2	4	1	1	3	1	2	12	0	1	2	3	0	6	2	1	4	0	2	5	0	0	2	0	2	8	2	0	2	0	0	1	3	0	4	1	9	1	1	6	0	0	0	0	0	1	2	1	1	0	3	0	1	0	0	8	0	1	0	3	0	4	0	2	1	1	4	2	3	1	1	0	11	0	0	0	2	1	3	9	2	0	3	2	3	3	1	3	0	2	0	5	0	1	1	2	0	8	0	0	1	5	0	1	2	5	3	0	0	1	0	0	2	1	3	1	1	1	0	1	3	2	0	0	0	0	5	1	0	2	0	0	0	0	2	1	1	3	4	1	1	4	1	0	1	0	8	2	2	0	1	0	6	1	1	5	3	4	2	2	6	1	3	2	1	7	2	3	3	5	0	0	0	1	3	0	2	1	0	2	6	0	0	3	0	1	2	2	0	1	1	0	3	3	1	0	0	1	1	0	0	1	0	0	1	0	1	2	8	1	5	1	6	0	0	1	0	0	1	0	2	5	0	0	6	0	1	0	1	2	0	4	5	3	0	2	0	0	2	0	3	0	0	9	4	2	0	0	0	5	2	0	5	0	0	2	4	5	3	12	0	7	0	1	0	1	0	5	3	5	0	1	1	2	1	0	0	0	1	5	1	0	0	6	2	0	2	7	0	5	1	3	0	3	4	0	1	2	1	0	6	2	0	0	0	7	0	0	6	0	0	1	0	0	1	0	6	7	0	0	0	4	2	3	2	7	1	1	2	1	0	2	2	0	0	5	1	3	7	1	0	3	0	9	1	1	3	1	1	0	0	2	0	0	6	5	3	6	5	1	1	10	1	4	2	3	0	1	0	1	3	0	1	0	4	3	0	1	0	2	0	0	2	1	0	0	0	0	0	1	0	0	6	1	9	2	0	1	0	1	0	5	0	1	2	0	0	8	0	5	2	0	1	0	0	0	0	2	0	1	0	3	0	1	1	0	1	4	1	0	1	1	0	2	0	2	0	0	0	0	0	6	1	0	0	1	4	5	4	4	0	0	0	0	8	0	4	0	6	1	1	0	1	1	0	2	4	0	2	2	1	4	4	0	5	6	0	0	0	0	1	0	0	0	0	1	0	1	0	0	4	0	1	12	0	5	3	3	0	2	0	0	3	1	2	0	0	2	2	0	4	0	3	0	0	1	8	2	0	2	0	1	0	1	2	1	0	1	2	2	0	2	2	1	1	0	1	1	2	1	4	1	2	0	4	4	1	4	0	1	0	1	3	2	3	0	0	1	1	2	2	3	0	4	0	0	0	0	2	3	4	1	2	1	3	7	2	1	3	0	1	0	3	0	0	4	2	1	1	3	2	2	1	0	0	0	2	0	0	2	0	1	0	0	0	1	0	0	2	0	0	5	3	1	1	0	2	7	3	5	1	0	0	0	3	0	3	2	1	2	1	6	0	3	0	4	6	3	0	3	0	0	2	0	0	1	1	1	0	1	3	3	5	0	1	2	0	1	1	4	0	2	2	0	2	2	2	2	1	0	0	3	1	1	0	2	1	0	1	0	0	5	1	0	0	2	0	4	10	1	0	2	0	6	0	0	0	0	1	4	0	0	0	0	0	0	0	4	1	0	6	4	4	3	5	3	0	2	2	2	0	0	0	3	1	3	2	2	1	3	0	3	0	3	2	5	1	0	0	0	3	1	1	0	3	3	0	0	8	0	4	2	0	1	0	0	3	0	3	5	1	0	3	0	2	4	0	2	3	0	0	0	1	4	1	0	1	1	0	0	1	1	1	2	2	3	0	0	0	2	6	1	0	1	0	1	0	0	2	0	1	1	0	0	1	3	1	2	5	0	0	3	0	0	1	5	2	5	0	6	11	0	0	0	1	2	0	3	0	1	2	1	6	3	1	1	0	4	0	2	0	0	1	1	2	2	0	2	2	0	0	2	3	4	1	6	4	0	0	0	2	0	1	2	2	0	1	1	0	3	1	0	4	10	0	1	0	2	1	0	0	0	1	1	3	3	0	1	2	4	0	1	5	0	2	0	3	1	11	0	1	1	0	1	1	1	1	2	2	0	4	0	0	5	2	0	10	0	0	0	4	1	0	2	11	1	0	2	0	5	7	2	15	0	2	2	1	0	2	0	2	6	1	2	1	0	1	2	5	0	5	1	0	4	2	1	0	0	1	0	0	4	2	2	6	2	0	2	4	1	1	2	0	0	0	1	5	1	9	1	5	12	2	1	0	2	0	1	1	0	0	0	12	2	10	0	1	1	2	7	1	2	4	0	0	0	6	1	0	1	0	2	1	2	2	2	1	0	4	0	0	2	0	0	0	0	0	1	0	1	6	4	0	0	1	4	2	1	1	0	0	1	0	0	1	4	4	2	0	1	5	0	3	1	0	1	0	0	0	0	1	0	4	0	11	0	0	1	1	0	0	2	0	5	1	1	6	0	0	0	2	0	5	3	2	0	0	1	3	1	2	1	0	7	4	1	0	0	0	0	0	2	0	11	0	11	0	5	1	0	0	1	0	0	0	5	0	0	0	0	0	1	0	3	2	0	4	0	0	0	0	1	2	0	2	0	0	4	3	1	0	4	3	0	0	1	0	3	3	0	1	3	2	2	5	1	0	4	1	1	2	2	5	3	0	2	2	1	0	1	0	0	0	2	8	1	3	1	3	10	2	1	2	5	0	1	3	6	1	7	0	0	0	1	0	1	4	0	0	1	2	3	0	2	4	6	0	0	2	5	1	4	2	0	1	7	0	1	5	0	5	4	1	0	1	4	2	0	0	4	5	1	1	0	3	2	3	0	0	1	4	3	1	2	0	1	1	5	0	0	1	1	0	1	2	2	0	0	3	0	6	0	0	7	0	6	0	0	0	0	1	0	0	3	3	2	4	0	1	0	2	2	9	3	0	0	0	2	1	2	0	0	2	0	0	0	2	1	0	2	0	5	1	2	1	0	3	0	0	0	2	1	2	0	1	1	0	1	0	5	0	0	0	7	3	1	2	2	1	0	1	1	1	2	0	3	0	1	6	0	2	2	4	1	0	0	0	3	2	0	0	6	1	0	0	2	0	0	1	0	4	0	1	1	2	5	3	0	2	3	0	4	2	5	1	0	4	2	5	8	2	1	3	0	2	0	1	0	0	2	2	1	3	5	0	3	0	1	1	0	3	3	1	0	5	2	1	0	0	2	7	2	12	2	1	0	2	3	3	0	4	1	2	0	1	0	1	0	3	0	1	1	14	1	0	1	3	2	2	4	1	0	6	6	0	2	3	4	0	0	0	6	2	0	1	0	1	1	0	2	3	2	0	3	3	2	0	1	12	3	0	1	3	6	0	2	0	0	0	1	0	2	2	5	3	1	2	1	1	1	1	1	4	0	2	3	0	0	11	0	1	0	3	1	0	2	2	0	2	2	0	2	2	2	0	4	6	2	0	0	1	1	1	2	0	5	0	2	0	1	0	1	1	3	1	3	0	2	2	0	0	1	3	3	2	0	9	1	1	1	1	2	0	0	1	1	1	2	2	3	1	2	3	2	0	0	0	1	0	2	2	1	0	1	1	1	2	1	1	0	3	0	4	0	0	11	2	0	1	1	1	0	0	2	0	0	0	1	1	1	0	0	1	1	2	0	5	6	0	1	0	0	4	0	2	8	0	1	0	2	0	0	3	3	1	8	0	0	2	1	0	0	1	0	6	0	1	0	2	2	0	1	3	4	1	1	1	0	0	3	5	1	2	1	1	3	1	0	6	6	2	3	2	3	4	3	12	1	0	1	0	3	0	0	2	1	0	5	1	0	3	3	1	0	1	0	3	3	0	0	2	1	1	1	1	1	1	1	0	6	3	1	0	1	2	2	2	0	0	0	3	0	0	1	1	0	2	1	2	1	0	0	1	3	3	6	2	1	0	0	3	0	1	5	3	0	2	0	0	0	2	0	2	0	1	2	4	1	6	2	1	0	0	0	1	11	3	0	5	0	1	8	1	2	0	2	0	0	0	2	4	5	2	0	3	0	2	4	10	4	2	2	0	1	1	2	1	3	0	1	0	0	2	7	1	0	2	0	7	1	3	2	1	0	4	1	2	4	0	2	4	0	2	4	0	7	0	2	2	4	1	0	2	6
N0.HOG0000690	0	0	0	0	0	0	0	0	0	0	0	0	0	0	0	0	0	0	0	0	0	0	0	0	0	0	0	0	0	0	0	0	0	0	0	0	0	0	0	0	0	0	0	0	0	0	0	0	0	0	0	0	0	0	0	0	0	0	1	0	0	0	0	0	0	0	0	0	1	0	0	0	0	0	0	0	0	0	0	0	0	0	0	0	0	0	0	0	0	0	0	0	0	0	0	0	0	0	0	0	2	0	0	0	0	0	0	0	0	0	0	0	0	0	0	0	0	0	0	0	0	0	0	0	0	0	0	0	0	0	0	0	0	0	0	0	0	0	0	0	0	1	0	0	0	0	0	0	0	0	1	0	0	0	0	0	0	0	0	0	0	0	0	0	0	0	0	0	0	0	0	0	0	0	0	0	0	0	0	0	0	0	0	0	0	0	0	0	0	0	0	0	0	0	0	0	0	0	0	0	0	0	0	0	0	0	0	0	0	0	0	0	0	0	0	1	0	0	0	0	0	0	0	0	0	0	0	1	0	0	0	0	0	0	0	0	0	0	0	0	2	0	0	0	0	0	0	0	0	0	0	0	0	0	0	0	0	0	0	0	0	0	0	0	0	0	0	0	0	0	0	0	0	1	0	0	0	0	0	0	0	0	0	0	0	0	0	0	0	0	0	0	0	0	0	0	0	0	0	0	0	1	0	0	1	0	0	0	0	0	0	0	0	0	0	0	0	0	0	0	2	0	0	0	0	0	0	0	1	0	0	0	0	0	1	0	0	0	0	0	0	0	0	0	0	0	0	0	0	0	0	0	0	0	0	0	0	0	0	0	0	0	0	0	0	0	0	0	0	0	0	0	0	0	0	0	0	0	0	0	0	0	0	0	0	0	0	0	0	0	0	0	0	0	0	0	0	0	1	0	1	0	0	0	0	0	0	0	0	0	0	0	0	0	0	0	0	0	0	0	0	0	0	0	0	0	0	0	0	0	0	0	0	0	0	0	0	0	0	0	0	0	0	0	0	0	0	0	1	0	0	0	0	0	0	0	0	0	0	0	0	0	0	0	0	0	0	0	0	0	0	0	0	0	0	0	0	0	0	0	0	0	0	0	0	0	0	0	0	0	0	0	0	0	0	0	0	0	0	1	0	0	0	0	0	0	0	0	0	2	0	0	0	0	0	0	0	0	0	0	0	0	0	0	0	0	0	0	0	0	0	0	0	0	0	0	0	0	0	0	0	0	0	1	0	0	0	0	0	0	0	0	0	0	0	0	0	0	0	0	0	0	1	0	0	0	0	0	1	0	0	0	0	0	0	0	0	0	0	0	0	0	0	0	0	0	0	0	0	0	0	0	0	0	0	0	0	0	0	0	0	0	0	0	0	0	0	0	0	0	0	0	1	0	0	0	0	0	0	0	0	0	0	0	0	0	0	0	0	0	0	0	1	0	0	0	0	0	0	0	0	0	0	0	0	0	0	0	0	0	0	1	0	0	0	0	0	0	0	0	0	0	1	0	0	0	0	0	0	0	0	0	0	0	0	0	0	0	0	0	0	0	0	0	0	0	0	0	0	0	0	0	0	0	0	0	0	0	0	0	0	0	0	0	0	0	0	0	0	0	0	1	0	0	0	0	0	0	0	0	0	0	1	0	0	0	0	0	0	0	0	0	0	0	0	0	0	0	0	0	1	0	0	0	0	0	0	0	0	0	0	0	0	0	0	0	0	0	0	0	0	0	0	0	0	0	0	0	0	0	0	0	0	0	0	0	0	0	0	0	0	0	0	0	0	0	0	0	0	0	0	0	0	0	0	0	0	0	0	0	0	0	0	0	0	0	0	3	0	0	0	1	0	0	0	0	0	0	0	0	0	0	0	0	0	3	0	0	1	0	0	0	0	0	0	0	0	0	1	0	0	0	0	0	0	0	0	0	0	0	0	0	0	0	1	0	0	0	0	0	1	0	0	0	0	0	0	0	0	0	0	0	0	0	0	0	0	0	0	0	0	0	0	0	1	0	0	0	0	0	0	0	1	0	0	0	0	0	0	0	0	0	0	0	0	0	1	0	0	0	0	0	1	0	0	0	0	0	0	0	0	0	0	0	0	1	0	0	0	0	0	0	0	0	0	0	1	0	0	0	0	0	0	0	0	0	0	0	0	0	0	1	0	0	0	0	0	0	0	0	0	0	0	0	0	0	0	0	0	0	0	0	1	0	0	0	0	0	0	0	0	0	0	0	0	0	0	0	0	0	0	0	0	0	0	0	0	0	0	0	0	0	0	0	0	0	0	0	0	0	0	0	0	0	0	0	0	0	0	0	0	0	0	0	0	0	0	0	0	0	0	0	0	1	0	0	0	0	0	0	1	0	0	0	0	0	0	0	0	0	0	0	0	0	0	0	0	0	0	0	0	0	0	0	0	0	0	0	0	0	0	0	0	0	1	0	0	0	0	1	0	0	0	0	0	0	0	0	0	0	0	0	0	0	0	0	0	0	0	0	0	0	0	0	0	0	0	0	0	0	0	0	0	0	0	0	0	0	0	0	0	0	0	0	0	0	0	0	0	0	0	0	0	0	0	0	0	0	0	0	0	0	0	0	0	0	0	0	0	0	0	0	0	0	0	0	0	0	0	0	0	0	0	0	0	0	0	0	0	0	0	0	0	0	0	0	0	0	0	0	0	0	0	0	0	0	1	0	0	0	0	2	0	0	0	0	0	0	0	0	0	0	0	0	0	0	0	1	0	0	0	0	0	0	0	0	0	0	0	0	0	0	0	0	0	0	0	0	0	0	0	0	0	0	0	0	1	0	1	0	0	0	0	0	0	0	0	0	0	0	0	0	0	0	0	0	0	0	0	0	0	0	0	0	0	0	0	0	0	0	0	0	0	0	0	0	0	0	0	0	0	0	0	0	0	1	0	3	0	0	0	0	0	0	0	0	0	0	0	0	0	0	0	0	0	0	0	0	0	0	0	0	0	0	0	0	0	0	0	0	0	0	0	0	0	0	0	0	0	0	0	0	0	0	0	0	0	0	0	0	0	0	0	0	0	0	0	0	0	0	0	0	0	0	0	0	0	0	0	0	0	0	0	0	0	0	0	0	0	0	0	0	0	0	0	0	0	0	0	1	0	0	0	2	0	0	0	0	0	0	0	0	0	0	0	0	2	0	0	0	0	0	0	0	0	0	0	0	0	0	2	0	0	0	0	0	0	0	0	0	0	0	0	0	0	0	0	0	0	0	0	0	0	0	0	0	0	0	0	0	0	0	0	0	0	0	0	0	0	0	0	0	0	0	0	0	0	0	0	0	0	0	0	0	0	0	0	0	0	0	0	0	0	0	1	0	0	0	0	0	0	0	0	0	0	0	0	0	0	0	0	0	0	0	0	0	0	0	0	0	0	0	0	0	0	0	0	0	0	0	0	0	0	0	0	0	0	0	0	0	0	0	0	0	0	0	0	0	0	0	0	0	0	0	0	0	0	0	0	0	0	0	0	0	0	0	0	0	0	0	0	0	0	0	0	0	0	0	0	0	0	0	0	0	0	0	0	0	0	0	0	0	1	0	0	0	0	0	0	0	0	0	0	0	0	0	0	0	0	0	1	0	0	0	0	0	0	0	0	1	0	0	0	0	0	0	0	0	0	0	1	0	0	0	0	0	0	0	0	0	0	0	0	0	0	0	0	0	0	0	0	0	0	0	0	0	0	0	0	0	0	0	0	0	0	0	0	0	0	0	0	0	0	0	0	0	0	0	0	0	0	1	0	0	0	0	0	0	0	0	0	0	0	0	0	0	0	0	0	2	0	0	0	0	0	0	0	0	0	1	0	0	0	0	0	0	0	0	0	0	0	0	0	0	0	0	0	0	0	1	0	0	0	0	0	0	0	0	0	0	0	0	0	0	0	0	0	0	0	0	0	0	0	0	0	0	0	0	0	0	0	0	1	0	0	0	1	0	0	0	0	0	1	0	0	0	0	0	0	0	0	0	0	0	0	0	0	0	0	0	1	0	0	0	1	0	0	0	0	0	0	0	0	0	0	0	0	0	0	1	0	2	0	0	0	0	1	0	0	0	0	0	0	0	0	0	0	0	0	0	0	0	0	0	0	0	0	0	0	0	0	0	0	0	0	0	0	0	0	0	0	0	1	1	0	0	0	0	0	1	0	0	0	0	0	0	0	0	0	0	0	0	0	0	0	0	0	0	0	0	0	0	0	0	0	0	0	0	0	0	0	0	0	1	0	0	0	0	0	0	0	0	0	0	0	0	0	0	0	0	0	0	0	0	1	0	0	0	0	0	0	0	0	0	0	0	0	0	0	0	0	1	0	0	0	0	0	0	0	1	0	0	0	1	0	0	0	0	0	0	0	0	0	0	0	0	0	0	0	0	0	0	0	0	0	0	1	0	0	0	1	0	0	0	0	0	0	0	0	0	0	0	0	0	0	0	0	0	0	0	0	0	0	0	0	0	0	0	0	0	0	0	0	0	0	0	0	0	0	0	0	0	0	0	0	0	0	0	0	3	0	0	0	0	0	0	0	0	0	0	0	0	0	0	0	0	0	0	0	0	0	1	0	0	0	0	0	0	0	0	0	0	0	0	0	1	0	0	0	0	0	1	0	0	0	0	0	0	0	0	0	0	0	0	0	1	0	0	0	0	0	0	0	0	0	0	0	1	0	0	0	0	0	0	1	0	0	0	0	0	0	0	0	0	0	1	0	0	0	0	0	0	0	0	0	0	0	0	0	0	0	0	0	0	0	0	0	0	1	0	0	0	0	0	0	0	0	0	0	0	0	0	0	0	1	0	0	0	0	0	0	0	0	0	0	0	0	0	0	0	0	0	0	0	0	0	0	0	0	0	0	0	0	0	0	0	0	0	0	0	0	0	0	0	0	0	0	0	0	0	0	0	0	0	0	0	0	0	0	0	0	1	0	0	0	0	0	0	0	0	0	0	0	0	0	0	0	0	0	0	0	0	0	0	0	0	0	0	0	0	0	1	0	0	0	0	0	0	0	0	0	0	0	0	0	0	0	1	0	0	0	0	0	0	0	0	0	0	0	0	0	0	0	0	0	1	0	0	0	0	0	0	0	0	0	0	0	0	0	0	0	0	0	0	0	0	0	0	0	0	0	0	0	0	0	0	0	1	0	0	0	0	0	1	1	0	0	0	0	0	0	0	0	0	0	0	0	0	0	0	0	0	0	0	0	0	0	0	0	0	0	0	0	0	0	0	0	0	0	0	0	0	0	0	0	0	0	0	0	0	0	0	0	0	0	0	0	0	0	0	0	0	0	0	0	0	0	0	1	0	0	0	0	0	0	0	0	0	0	0	0	0	0	0	1	0	0	0	0	0	0	0	0	1	0	0	0	0	0	0	0	0	0	0	0	0	0	0	0	0	0	0	0	0	0	0	1	0	0	0	0	0	0	0	0	0	0	0	0	0	0	0	0	0	0	0	0	0	0	0	0	0	0	0	0	0	0	0	0	0	0	0	0	0	0	0	0	0	0	0	0	1	0	0	0	0	0	0	0	0	0	0	0	0	0	0	0	0	0	0	0	0	0	0	0	0	0	0	0	0	0	0	0	0	0	0	0	0	0	0	0	0	0	0	0	0	0	0	0	0	0	0	0	0	0	0	0	0	0	0	1	0	0	0	0	0	0	0	0	0	0	3	0	1	0	1	0	0	0	0	0	0	0	0	0	0	0	0	0	0	0	0	0	0	0	1	0	0	0	0	0	1	0	0	0	0	0	0	0	0	0	0	1	0	0	0	0	0	2	0	0	0	0	0	0	0	0	0	0	0	0	0	0	0	0	0	0	0	0	0	0	0	0	0	0	0	0	0	0	0	0	0	0	0	0	0	0	0	0	0	0	1	0	0	0	0	0	0	0	0	0	0	0	0	0	1	0	0	0	0	0	0	0	0	0	0	0	0	0	0	0	0	0	0	0	0	0	0	0	0	0	0	0	0	0	0	0	0	0	0	0	0	0	0	0	0	0	0	0	0	0	0	0	0	0	0	0	0	0	0	0	0	0	0	0	0	0	0	0	0	0	0	0	0	0	0	0	0	0	0	0	0	0	0	0	0	0	0	0	0	0	0	0	0	0	0	0	0	0	0	0	0	0	0	0	0	0	0	0	0	1	0	0	0	0	0	0	0	0	0	0	0	0	0	0	0	2	0	0	0	0	0	0	0	0	0	0	0	0	0	0	0	0	1	0	0	0	0	0	0	0	0	0	0	0	0	0	0	0	0	0	0	0	0	0	0	0	0	1	0	1	0	0	0	0	0	1	0	0	0	0	0	0	0	0	0	0	0	0	0	0	0	0	0	0	0	0	0	0	0	0	0	0	0	0	0	0	1	0	0	0	0	0	0	0	0	0	0	0	0	0	0	0	0	0	0	0	0	0	0	0	0	0	0	0	0	1	4	0	0	0	0	0	0	0	0	0	0	0	0	0	0	0	0	0	0	0	0	0	0	0	0	0	0	0	0	1	0	0	0	1	0	0	0	0	1	0	0	0	0	1	0	0	0	0	0	0	0	0	0	0	0	0	2	0	0	0	0	0	0	0	0	0	0	0	0	0	0	0	0	0	0	0	0	0	0	0	0	0	0	0	0	0	0	0	0	0	0	0	0	0	0	0	0	1	1	0	0	0	0	0	1	0	0	0	0	0	0	0	0	0	0	0	0	0	0	0	0	0	0	0	0	1	0	0	0	0	0	0	0	0	0	0	0	0	0	0	0	0	0	0	0	0	0	0	0	0	1	0	0	0	0	0	0	1	1	0	0	0	1	0	0	0	0	0	0	0	0	1	0	0	0	0	0	0	0	0	0	0	0	0	0	0	0	0	0	0	0	0	0	0	0	0	0	1	0	0	0	0	0	0	0	0	0	0	0	0	0	0	0	0	0	0	0	0	0	0	0	1	0	0	0	0	0	0	0	0	0	0	0	0	1	0	0	0	0	0	0	0	1	0	0	0	0	0	0	0	0	0	0	0	0	0	0	0	0	0	0	0	0	0	0	0	0	0	0	0	0	0	0	0	1	0	0	1	0	0	0	0	0	0	0	0	0	0	0	0	0	1	0	0	0	0	0	0	0	0	0	2	0	0	0	0	0	0	0	0	0	0	0	0	0	0	0	0	0	0	1	0	0	0	0	0	1	0	0	0	0	0	0	0	0	0	0	0	0	0	0	0	0	0	0	0	0	0	0	0	0	0	0	1	0	1	0	0	0	0	0	0	0	0	0	0	0	0	0	0	0	0	0	0	0	0	0	0	0	0	1	0	0	0	0	0	0	0	0	0	0	0	0	0	0	0	0	0	0	0	0	0	1	0	0	0	0	0	0	0	0	1	1	0	0	1	0	0	0	0	0	0	0	0	0	0	0	0	0	0	0	1	0	0	0	0	0	0	0	0	0	0	0	0	0	0	0	0	0	0	0	0	0	0	0	0	0	1	0	0	0	0	0	0	0	0	0	0	0	0	0	0	0	0	0	0	0	0	0	0	0	0	0	0	0	0	1	0	1	0	0	0	0	0	0	0	0	0	0	0	0	1	0	0	0	0	0	0	0	0	0	0	0	0	0	0	0	0	0	0	0	0	0	0	0	0	0	0	0	0	0	0	0	0	0	0	0	0	0	0	0	0	0	0	0	0	0	0	0	0	0	0	0	1	0	0	0	0	0	0	0	0	0	0	0	0	0	0	1	1	0	0	0	0	0	0	0	0	0	0	0	0	0	0	0	0	0	0	0	0	0	0	0	0	0	0	0	0	0	1	0	0	0	0	0	0	0	0	0	0	0	0	0	0	0	0	0	1	0	0	0	0	0	1	0	0	0	0	0	0	0	0	0	0	0	1	0	0	0	0	0	0	0	0	0	0	0	0	0	0	0	0	0	1	0	0	0	0	0	0	0	0	0	0	0	0	0	0	0	0	0	0	0	0	0	1	0	0	0	0	0	0	0	0	0	0	0	0	0	0	0	0	0	0	0	0	0	0	0	0	0	0	1	0	0	0	0	0	0	0	0	0	0	0	0	0	0	0	0	1	0	0	0	0	0	0	0	1	0	0	0	0	0	0	0	0	0	1	0	0	0	0	1	0	0	0	0	0	0	0	0	0	0	0	0	0	0	0	0	0	0	0	0	0	0	0	0	0	0	0	0	0	0	0	0	0	0	0	0	0	0	0	0	0	0	0	0	0	0	0	0	0	0	1	1	0	0	0	0	0	0	0	0	0	0	0	0	0	0	0	0	0	0	0	0	0	0	0	0	0	0	0	0	0	0	0	0	0	0	1	0	0	0	0	0	0	0	0	0	0	0	0	0	0	0	0	0	0	0	0	0	0	0	0	1	0	0	0	0	0	1	0	2	0	0	0	0	1	0	0	0	0	0	0	0	0	0	0	0	0	0	0	0	0	0	0	0	2	0	0	0	0	0	0	0	0	0	0	0	0	0	0	0	0	0	0	0	0	0	0	0	0	0	0	0	0	0	0	0	0	0	0	0	1	0	0	0	0	0	0	0	0	0	0	0	0	0	0	0	0	0	0	0	0	0	0	0	0	0	0	0	0	0	0	0	0	0	0	0	0	0	0	0	0	0	0	0	0	0	0	0	0	0	0	0	0	0	0	0	0	0	0	0	0	0	0	1	0	0	0	0	0	0	0	0	0	0	0	0	0	0	0	0	0	0	0	0	0	0	0	1	0	0	0	0	0	0	0	0	0	1	0	0	0	0	0	0	0	0	0	0	0	0	0	0	0	0	0	0	0	0	0	0	0	0	0	0	0	0	0	0	0	0	0	0	0	0	0	0	0	0	0	0	0	1	0	0	0	0	0	1	0	0	0	0	0	0	0	0	0	0	0	0	0	0	0	0	0	0	0	1	0	0	0	0	0	0	0	0	0	0	0	0	0	0	0	0	1	0	0	0	0	0	0	0	0	0	0	0	0	0	0	0	0	0	0	0	0	0	0	0	0	0	0	0	0	0	0	0	0	0	0	0	0	0	0	0	0	0	0	0	0	0	0	0	0	0	0	0	0	0	0	0	0	0	0	0	0	0	0	0	0	0	1	1	0	0	0	0	4	0	0	0	0	0	0	0	0	0	0	0	0	1	0	0	0	0	0	0	0	0	0	0	0	0	0	0	0	0	0	0	0	0	0	0	0	0	0	0	0	0	0	0	0	0	0	0	0	1	0	0	0	0	0	0	0	0	0	2	0	0	0	0	0	0	0	0	0	0	0	0	0	0	0	0	0	0	0	0	0	0	2	0	0	0	0	0	0	0	0	0	0	0	0	1	0	0	0	0	0	1	1	0	0	0	0	0	0	0	0	0	0	0	0	0	0	0	0	0	0	0	0	0	0	1	0	0	0	0	0	0	0	0	0	0	0	0	0	0	0	0	0	0	0	0	0	0	0	0	0	1	0	0	0	0	0	0	0	0	0	0	0	0	0	0	0	0	0	0	0	0	0	0	0	0	0	0	0	0	0	0	0	0	0	0	0	0	0	0	0	0	0	0	0	0	1	0	0	0	0	0	0	0	0	0	0	0	0	0	0	0	0	0	0	0	0	0	0	0	0	0	0	0	0	0	0	0	0	0	0	0	0	0	0	0	0	0	1	0	0	1	0	1	0	1	0	0	0	0	0	0	0	0	0	0	0	0	0	0	0	0	0	0	0	0	0	1	0	0	0	0	0	0	0	0	0	0	0	0	0	1	0	1	0	0	0	0	0	0	0	0	0	0	0	0	0	1	0	0	0	0	0	0	0	0	0	0	0	0	0	0	0	0	0	0	0	0	0	0	0	0	0	2	0	0	0	0	0	0	0	1	0	0	0	0	0	0	0	0	0	0	0	0	0	0	0	0	0	0	0	0	0	0	0	0	0	0	0	0	0	0	0	0	1	0	0	0	0	0	0	0	1	0	0	0	0	0	0	0	0	0	0	0	0	0	0	0	0	0	0	0	0	0	0	0	0	0	0	0	0	1	0	0	0	0	0	0	0	0	0	4	1	1	0	0	0	0	0	0	0	0	0	0	0	0	0	0	0	1	0	0	0	0	0	1	0	0	0	0	0	0	0	0	0	0	0	0	0	0	0	0	0	0	0	0	1	0	0	0	0	0	0	0	0	0	0	0	0	0	0	0	0	0	0	0	0	0	0	0	0	0	0	0	0	0	0	1	0	0	0	0	0	0	0	0	0	0	0	0	0	0	0	0	1	0	0	0	0	0	0	0	0	0	0	0	0	0	0	1	1	0	0	0	0	0	0	0	0	0	0	0	0	0	0	0	0	0	0	0	2	0	0	0	0	0	0	0	0	0	0	0	0	0	0	1	0	0	0	0	0	0	0	0	0	0	1	0	0	1	0	0	0	0	0	0	0	0	0	0	0	0	0	0	0	0	0	0	0	0	0	0	0	0	1	0	0	0	0	1	0	0	0	0	0	0	0	0	0	0	0	0	0	0	0	0	0	0	0	0	0	0	0	0	0	0	0	0	0	0	1	0	0	0	0	0	0	0	0	0	0	1	0	0	0	0	0	0	0	0	0	0	0	0	1	0	1	0	0	0	0	0	0	0	0	0	0	0	0	0	1	0	0	0	0	0	0	0	0	0	0	0	0	0	0	0	0	0	0	0	0	0	0	0	0	0	0	0	0	0	0	0	0	0	0	0	1	0	0	0	0	0	0	0	0	0	0	0	0	0	0	0	0	0	0	0	0	0	0	0	0	0	0	0	0	0	0	0	0	0	0	0	0	0	0	0	0	0	0	0	0	0	0	0	0	0	0	0	0	0	0	0	0	0	0	0	0	0	0	0	0	0	0	0	0	0	0	0	0	0	0	0	0	0	0	0	0	0	0	0	0	0	0	0	0	0	0	0	0	0	0	0	0	0	0	0	0	0	0	0	0	0	0	0	0	0	0	0	0	0	0	0	1	0	0	0	0	0	0	1	0	0	0	0	1	0	0	0	0	0	0	0	0	0	0	0	0	0	0	0	0	0	0	0	0	0	0	0	0	0	0	0	1	0	0	0	1	0	0	0	0	0	0	0	0	0	0	0	1	0	0	1	0	0	0	0	0	0	0	0	0	0	0	0	0	0	0	0	0	0	0	0	0	0	0	0	0	0	0	0	0	0	0	0	0	0	0	0	0	0	0	0	1	0	0	0	0	0	0	0	0	0	1	0	0	0	0	0	0	0	0	0	0	0	0	0	0	0	0	0	0	0	0	0	0	0	0	1	0	0	0	0	0	0	0	0	0	0	0	0	0	0	0	0	0	0	0	0	0	0	0	0	0	0	0	0	0	0	0	0	0	0	0	0	0	0	0	0	0	0	0	0	0	0	0	0	1	0	0	0	0	1	0	0	0	0	0	0	0	0	0	0	0	0	0	0	0	0	0	0	0	0	0	0	0	0	0	0	0	0	0	0	0	1	1	0	0	0	0	0	0	0	0	0	0	0	0	0	0	0	0	0	0	1	0	0	0	0	0	0	0	0	0	0	0	0	0	0	0	0	0	0	1	0	0	0	0	0	0	0	0	0	0	0	0	0	0	0	0	0	0	0	0	0	0	0	0	0	0	0	0	0	0	0	0	0	0	0	0	0	0	0	0	1	0	0	0	0	1	0	0	0	0	0	0	0	0	0	0	0	0	0	0	0	1	0	0	0	0	0	0	0	0	0	0	0	0	0	0	0	0	0	0	0	0	0	0	0	0	0	0	0	0	0	0	0	1	0	0	0	0	0	0	0	0	0	0	0	0	0	0	0	0	0	0	0	1	0	0	0	0	0	0	0	0	0	0
N0.HOG0002375	0	0	0	0	0	0	0	0	0	1	0	0	0	0	0	0	0	1	0	0	0	1	0	0	0	1	0	0	0	1	0	0	0	0	2	0	0	0	0	0	1	0	0	0	0	0	0	0	1	0	0	0	0	0	0	0	1	0	1	1	0	0	0	0	1	0	0	0	0	0	0	0	0	0	0	0	0	0	0	0	0	0	0	0	0	0	0	0	0	0	0	0	1	0	0	1	0	0	0	1	1	0	0	0	0	0	0	0	0	0	0	0	0	0	0	0	0	0	0	0	0	0	0	0	0	0	0	0	0	0	0	0	0	0	0	0	0	1	0	0	0	0	1	0	0	0	0	0	0	0	0	0	1	0	1	0	0	0	0	0	0	0	0	1	0	0	0	0	0	0	0	0	0	1	0	0	0	1	0	0	0	0	0	0	1	0	0	0	0	0	0	0	0	0	0	0	0	0	0	1	0	0	0	0	1	0	1	0	1	1	0	3	1	0	0	0	0	0	0	0	0	0	0	0	0	0	0	0	0	0	0	0	0	0	1	0	0	0	0	0	0	0	0	0	0	0	1	0	0	0	0	0	0	0	0	0	0	0	0	0	0	0	0	1	0	1	0	0	1	1	0	0	0	0	0	0	0	0	0	1	0	0	0	0	0	1	0	0	0	0	0	0	1	0	0	0	1	0	0	0	0	0	0	0	0	0	0	0	0	0	0	0	0	0	0	0	0	0	0	0	0	0	0	0	0	0	0	1	0	1	1	0	0	0	0	0	0	1	0	0	0	0	0	0	0	0	0	0	0	0	0	0	0	0	0	0	0	0	0	0	0	1	1	2	0	0	0	0	0	0	0	0	1	0	0	0	1	0	1	0	0	0	0	0	0	0	0	1	0	0	0	0	0	0	1	0	0	0	0	1	1	0	0	1	0	0	0	0	0	0	0	0	1	0	0	0	1	0	0	0	0	0	0	0	0	0	0	0	0	1	1	0	0	0	0	1	1	0	0	0	0	0	0	0	0	0	1	0	0	0	0	0	1	0	0	0	0	0	0	0	0	0	1	0	0	0	0	0	0	0	0	0	0	0	0	0	0	0	0	0	0	0	0	0	0	0	0	0	0	0	1	0	0	0	0	0	0	0	0	0	0	0	0	0	3	0	0	0	0	1	0	0	0	0	0	0	0	0	0	1	0	1	0	1	0	0	0	0	1	0	0	0	0	0	0	0	0	0	0	0	0	0	0	0	0	0	0	0	0	1	0	1	0	0	0	1	0	0	0	0	0	0	0	0	0	0	0	0	0	0	0	0	0	0	0	0	0	0	0	0	0	0	0	0	0	0	0	0	0	0	0	0	0	0	0	0	0	0	0	0	0	0	0	1	0	0	1	0	0	0	0	0	0	0	0	0	0	0	0	0	0	0	0	1	0	0	0	0	0	0	0	1	0	0	0	0	0	1	0	0	0	0	0	0	0	0	0	0	0	0	1	0	0	0	0	0	1	1	0	0	0	0	0	0	1	1	0	0	0	0	0	0	0	0	1	0	0	0	0	1	0	0	0	0	0	0	0	0	0	0	0	0	0	0	0	0	0	0	0	0	0	0	0	1	0	0	0	0	0	0	0	0	0	0	0	0	0	0	0	0	1	0	0	1	0	1	0	0	0	0	0	0	0	1	0	0	0	1	0	0	1	0	1	0	0	0	0	0	0	0	0	0	0	0	0	0	0	0	0	0	0	0	0	0	0	0	0	0	0	0	0	0	0	0	0	0	0	1	0	1	0	0	0	0	0	0	0	0	0	0	0	0	0	0	0	0	0	0	0	1	0	0	0	0	0	1	0	2	0	0	0	0	2	0	1	0	1	0	0	0	0	0	0	1	1	0	0	0	0	0	0	0	0	0	0	0	0	0	0	0	0	0	0	0	0	2	0	0	0	0	0	1	0	0	0	0	0	0	0	0	0	1	1	0	0	1	0	2	0	0	1	0	0	0	0	1	0	0	0	0	0	0	0	0	0	0	0	0	0	0	0	1	0	0	0	0	0	0	0	1	0	0	0	0	0	1	0	0	0	0	0	0	0	0	0	0	0	1	0	0	0	0	0	0	0	0	0	0	1	0	0	0	1	0	0	0	0	0	1	0	0	0	0	0	1	0	0	0	0	0	0	0	0	0	0	0	0	0	0	0	0	0	0	0	0	0	0	0	0	0	0	0	0	0	0	0	0	0	0	0	0	0	1	0	0	0	0	0	0	0	0	0	0	0	1	0	0	0	0	0	2	0	0	0	0	0	0	0	1	0	1	0	0	0	0	1	0	0	0	0	0	0	0	0	1	0	0	0	0	0	0	0	0	0	0	0	0	2	1	0	0	0	0	2	0	0	0	0	0	0	0	2	1	0	0	0	0	0	0	0	0	0	0	0	0	0	0	0	1	0	0	0	0	0	0	0	0	1	0	0	0	0	0	0	0	0	0	0	0	0	0	2	1	0	0	0	0	0	0	0	0	0	0	0	0	0	1	0	0	0	0	0	0	0	0	0	0	0	0	0	1	0	0	0	0	0	0	0	0	0	0	0	0	0	0	0	0	0	0	0	0	0	0	0	0	0	0	0	0	0	0	0	0	0	0	0	1	0	1	0	0	0	0	0	1	0	0	1	0	0	0	0	0	0	0	0	0	0	0	0	0	0	0	0	0	0	1	0	1	0	0	0	0	0	0	0	0	0	0	0	0	0	0	0	0	1	0	0	0	0	0	0	0	0	0	1	0	0	0	0	1	0	1	0	1	0	0	0	0	0	0	0	0	0	0	0	0	2	0	1	0	0	0	1	0	0	0	0	0	0	0	0	0	0	0	0	0	0	0	0	0	0	0	0	0	0	0	0	0	0	0	0	0	0	0	0	0	0	0	0	0	1	0	0	0	0	0	0	0	0	0	0	0	0	0	0	0	1	0	0	0	0	0	0	0	0	0	0	0	0	0	0	0	0	0	0	0	2	0	1	0	0	0	0	0	0	0	0	2	1	0	0	0	0	0	0	0	0	0	0	0	0	0	1	0	0	0	0	0	0	0	0	0	0	0	0	0	0	0	0	0	0	0	0	0	0	0	0	0	0	0	0	0	0	0	0	0	0	0	0	0	0	0	0	1	0	0	0	0	0	1	0	0	0	0	0	0	0	0	0	1	0	2	0	1	0	0	0	0	1	0	0	0	1	0	0	0	0	0	0	0	2	0	0	0	0	3	0	0	0	1	0	0	0	0	0	0	0	0	0	0	0	0	0	0	0	0	0	0	0	0	0	0	0	0	0	0	0	0	0	0	0	0	0	0	1	0	0	1	0	0	0	0	0	0	0	0	0	0	0	0	0	0	0	0	1	0	0	0	0	0	0	1	0	1	0	0	0	0	0	0	0	0	0	0	0	0	0	0	0	0	0	0	0	0	0	0	0	0	0	0	0	0	0	1	1	1	0	0	0	1	0	0	0	0	0	0	0	0	0	1	0	0	0	0	1	0	0	0	0	0	0	0	0	0	0	0	0	0	0	0	0	0	0	0	0	0	0	0	0	0	0	0	0	0	0	0	0	0	0	0	1	0	1	3	0	0	0	0	0	1	1	0	0	0	0	0	0	0	0	0	0	1	0	0	0	0	0	0	0	0	0	0	1	0	0	1	0	0	0	0	0	0	0	0	0	0	0	0	0	0	0	0	0	0	0	0	0	0	0	0	0	0	0	0	0	0	0	0	0	0	0	0	0	1	0	0	0	0	1	0	0	0	0	0	0	0	0	0	1	0	0	0	0	0	0	0	0	0	1	0	0	0	0	0	1	0	0	0	0	0	0	0	0	0	1	0	0	0	0	0	0	0	0	0	0	0	0	1	0	0	0	0	0	0	0	0	0	0	0	0	0	0	0	0	0	0	0	0	0	1	1	0	1	0	0	0	0	2	0	0	0	0	0	0	0	0	0	0	0	0	0	0	0	0	0	0	0	0	0	0	0	0	0	0	0	0	0	0	0	0	0	0	0	0	0	0	1	1	0	0	0	0	3	0	0	1	0	0	0	0	0	1	0	0	0	0	0	0	0	0	0	0	0	0	0	1	0	0	0	0	0	0	0	0	0	0	0	0	0	0	0	1	0	0	0	1	0	0	0	0	0	0	0	1	0	0	0	0	0	0	0	0	0	1	0	0	0	0	0	2	1	0	0	0	2	0	0	0	0	0	0	1	0	0	0	0	0	1	0	0	0	0	0	0	0	0	0	1	0	0	1	0	0	0	0	0	0	0	0	1	0	1	0	0	0	0	0	0	0	0	0	0	0	0	0	0	0	0	0	0	0	0	0	1	0	0	0	0	0	0	0	0	1	0	0	0	0	0	1	0	0	0	0	0	0	0	0	0	0	0	0	0	0	0	0	0	0	0	0	0	0	0	0	0	0	0	0	0	0	0	0	0	0	0	0	0	0	0	0	1	0	0	0	0	0	0	0	0	0	0	1	0	1	0	0	0	0	0	0	0	0	0	0	0	0	0	0	0	0	0	0	0	0	0	1	0	0	0	0	2	0	0	0	0	0	0	0	0	0	0	0	1	1	0	0	0	0	0	0	0	0	0	0	0	0	1	0	0	0	0	1	0	0	0	0	0	0	1	0	0	1	0	0	2	0	0	1	0	0	0	0	0	0	0	0	0	0	0	0	0	0	1	0	1	0	0	0	0	1	0	1	0	0	0	1	0	0	0	0	1	1	0	0	0	0	0	0	0	1	1	0	0	0	0	0	0	0	0	0	0	0	0	0	0	0	0	0	0	0	0	0	0	0	0	0	2	0	0	1	0	0	0	1	0	0	0	0	0	0	0	0	0	1	0	0	0	0	0	1	1	1	1	0	0	0	0	0	0	0	0	0	0	0	0	0	0	0	0	0	0	0	0	0	0	1	0	0	0	1	0	0	0	0	0	0	0	0	1	0	0	0	0	0	0	0	2	0	0	0	0	0	0	0	0	0	0	0	0	0	0	0	1	0	0	0	0	0	0	0	0	1	1	0	0	0	0	0	1	0	0	0	0	0	1	0	0	1	0	0	0	0	0	0	0	0	0	0	0	0	0	1	0	0	0	0	0	0	0	0	0	0	0	0	0	0	1	0	0	0	0	0	0	0	0	0	0	0	0	0	0	0	0	1	1	0	0	0	1	0	0	0	1	0	0	1	0	0	0	0	0	1	2	0	0	0	0	0	1	0	0	0	0	0	0	1	0	0	0	1	0	0	1	0	0	0	1	0	0	0	0	1	0	0	0	0	0	0	0	0	0	0	0	0	0	0	0	1	1	0	0	0	0	0	0	1	0	0	0	0	0	0	0	0	0	1	0	0	0	0	0	0	0	0	0	0	0	1	0	0	0	1	0	0	1	0	0	0	0	0	0	0	0	0	0	0	0	0	1	0	0	1	0	0	0	0	0	0	0	0	0	0	0	0	0	0	0	0	0	0	0	0	0	0	0	0	0	0	0	0	0	0	0	0	1	0	0	0	0	0	0	1	0	0	0	0	0	0	0	0	0	0	0	0	1	0	0	0	0	0	0	1	0	0	0	0	0	1	0	0	0	0	0	1	0	0	0	0	0	1	0	0	0	0	0	0	0	0	0	1	0	0	0	0	0	0	0	0	0	0	0	0	0	0	0	0	0	0	0	0	0	0	0	0	0	0	0	0	0	0	0	0	0	0	1	0	0	0	0	0	0	0	0	0	0	1	0	0	0	0	0	1	0	0	0	0	0	0	0	0	0	0	0	1	0	0	1	0	1	0	0	0	1	0	0	1	1	0	0	0	0	0	0	0	0	0	0	0	0	0	0	0	0	0	0	0	0	0	0	2	0	0	0	0	0	0	0	0	0	0	0	0	0	0	1	1	0	0	0	0	0	0	0	0	0	1	0	0	0	0	0	0	0	0	1	0	0	0	0	0	0	0	0	0	0	0	0	1	0	0	0	0	0	1	0	0	0	0	0	0	1	0	0	0	0	0	0	0	0	0	0	1	1	0	0	0	0	0	0	0	0	0	0	0	0	1	1	0	0	0	0	0	0	0	1	0	0	1	0	0	0	1	0	1	0	0	0	0	0	0	0	0	0	0	0	0	0	1	0	0	0	0	1	0	0	0	0	0	0	0	0	0	0	0	0	0	0	0	0	0	0	1	0	0	0	0	0	0	0	0	0	0	0	0	1	1	0	1	0	0	1	2	0	1	0	0	1	0	0	0	0	1	0	0	0	0	0	0	0	1	0	0	0	0	0	0	0	0	0	1	0	0	0	0	0	0	0	0	0	0	0	0	0	0	0	0	0	0	0	0	0	0	0	0	0	1	0	0	0	0	1	0	0	0	0	0	0	0	0	0	0	0	0	0	1	0	0	0	0	0	0	0	0	0	0	0	0	1	1	0	0	0	0	0	0	0	0	1	0	1	0	0	0	0	0	0	0	1	0	0	0	0	0	0	0	0	0	1	0	0	0	0	0	0	1	0	0	0	0	0	0	0	0	1	0	0	0	0	0	0	0	0	0	0	0	0	0	0	0	0	0	0	0	0	0	0	0	0	0	1	0	0	2	0	0	0	0	0	0	0	0	0	0	0	0	0	0	0	0	0	0	0	0	0	0	0	0	0	0	0	0	1	0	0	0	0	0	0	0	0	0	0	0	0	0	1	0	0	0	2	0	0	0	0	0	0	1	0	0	0	0	1	0	0	0	0	0	0	0	0	0	0	0	0	0	0	0	1	0	0	0	0	0	0	0	0	0	0	0	0	0	0	0	0	0	0	0	1	0	1	0	0	0	0	1	0	0	0	0	1	0	0	0	0	0	0	0	0	0	0	0	0	0	0	0	1	0	0	0	0	1	0	1	0	0	1	0	0	0	0	1	0	0	0	0	0	0	0	0	0	3	0	0	0	0	2	0	0	0	1	0	1	0	0	0	0	0	0	0	0	0	0	0	0	0	0	0	0	0	0	0	0	0	1	0	1	0	0	0	1	0	0	0	0	0	0	0	0	0	0	0	0	0	0	0	0	0	0	0	1	0	0	0	0	0	0	0	0	0	0	0	0	1	1	0	1	1	0	1	0	0	0	1	0	0	0	0	0	2	1	0	0	0	0	0	0	0	0	0	0	0	0	0	0	0	0	0	0	1	0	0	1	0	0	0	0	0	2	0	0	0	0	0	0	0	0	0	0	0	0	0	0	0	0	0	0	0	0	0	0	0	0	0	0	0	1	0	1	0	0	0	0	1	0	1	0	0	0	0	0	0	0	0	1	0	0	0	0	1	0	0	0	1	0	0	2	0	0	0	0	0	1	1	0	0	0	0	0	1	0	0	0	0	0	0	0	0	0	0	0	0	0	0	0	0	0	0	0	0	1	1	0	0	0	0	0	2	0	0	0	0	0	0	1	0	0	0	0	0	0	0	0	0	0	0	0	0	0	0	0	0	0	0	0	0	0	0	0	0	0	0	0	0	0	0	0	0	1	0	0	0	1	0	0	0	1	0	0	0	0	0	0	0	0	0	0	0	0	0	1	0	0	0	1	0	0	0	0	0	0	0	0	0	0	0	0	0	0	1	0	0	0	0	0	1	0	0	0	0	0	0	0	0	0	0	0	0	2	0	0	0	0	0	0	0	0	0	0	0	0	0	0	0	0	0	0	0	0	0	0	0	0	0	0	0	0	0	0	0	0	0	0	0	0	0	0	0	0	0	0	0	0	2	0	0	0	0	0	0	1	0	1	0	0	0	0	0	0	0	0	0	0	0	0	0	1	0	0	0	0	0	0	0	0	0	0	0	0	1	0	1	0	1	0	0	0	0	0	0	0	0	0	0	0	0	0	0	0	1	0	0	0	0	0	0	0	0	0	0	0	0	0	0	1	0	0	0	0	0	0	0	0	0	0	0	0	1	0	0	0	1	0	0	0	0	0	0	0	0	0	0	1	0	0	0	0	0	0	0	0	0	0	0	0	0	0	0	0	0	0	0	0	0	0	0	0	0	0	0	0	0	0	0	1	0	0	0	0	0	0	0	0	0	0	0	0	0	0	0	0	0	1	0	0	0	0	0	0	0	0	0	0	0	0	0	0	0	1	0	0	0	0	1	0	0	0	0	0	0	0	0	0	1	0	0	0	0	0	0	0	0	0	0	0	0	0	0	0	0	0	0	0	0	0	0	0	0	1	0	0	0	0	0	0	0	0	0	1	0	0	1	0	0	0	0	0	0	0	0	0	0	0	0	0	0	0	0	0	0	0	0	1	0	0	0	1	0	0	2	0	0	0	0	0	0	0	1	0	2	0	0	1	0	1	0	0	0	0	0	0	0	0	1	0	0	0	1	0	0	0	0	0	0	0	0	0	1	1	0	0	0	0	0	0	0	0	0	0	0	0	1	0	0	0	0	1	0	1	1	0	0	0	0	0	2	0	0	0	0	0	0	0	0	0	0	0	0	0	0	0	0	0	0	0	0	0	0	0	0	0	0	0	0	0	1	0	0	0	0	0	0	0	0	0	0	0	0	0	0	0	0	0	0	0	0	0	0	0	0	0	0	0	0	0	0	0	0	0	0	0	0	0	0	0	0	0	0	0	0	0	0	0	0	0	0	0	0	1	0	0	0	0	0	1	0	0	0	0	0	0	1	0	0	0	0	0	0	0	0	0	0	0	0	0	0	1	0	0	2	0	0	0	0	0	0	0	0	0	0	0	0	0	0	0	1	1	0	0	0	0	0	0	0	0	0	1	0	1	0	0	0	0	0	0	0	0	0	0	0	0	0	0	0	0	0	0	0	0	0	0	0	0	0	0	0	0	0	0	0	0	0	0	0	0	0	0	0	0	0	1	0	1	0	0	0	0	0	0	0	0	0	0	0	0	0	0	0	2	0	0	0	0	0	0	0	0	0	0	0	0	0	0	0	0	0	0	0	0	0	1	0	0	0	1	0	0	0	0	0	0	0	0	0	0	0	0	0	0	0	0	0	0	0	0	0	0	0	0	0	0	0	0	0	0	0	0	0	0	0	0	0	1	0	0	0	1	1	0	0	0	0	0	0	0	0	0	0	0	0	0	0	0	0	0	0	0	0	0	0	0	0	0	0	0	1	0	0	0	0	0	0	0	0	0	0	0	0	0	0	0	0	0	0	0	0	0	0	0	0	0	0	1	0	0	0	0	0	0	0	0	0	0	0	0	0	0	0	0	1	0	0	0	0	0	1	0	0	0	0	0	0	0	0	0	0	0	0	1	0	0	0	1	0	0	0	0	0	1	0	0	1	1	0	0	0	0	0	0	0	0	0	0	0	0	0	0	0	0	0	0	0	0	0	0	0	0	0	0	0	0	0	0	0	0	0	0	0	0	0	0	0	0	0	0	0	0	0	0	0	0	0	0	0	0	0	0	0	0	0	0	0	0	0	0	0	0	0	0	0	0	0	0	0	0	0	0	0	0	0	1	0	0	0	0	0	0	0	0	0	0	0	0	0	0	0	0	0	0	0	0	0	0	0	0	1	0	0	0	0	0	0	0	0	0	0	0	0	0	0	0	0	0	0	0	0	0	0	0	0	0	0	1	1	0	0	0	0	0	0	0	0	0	0	0	0	0	0	0	0	0	1	0	0	0	0	0	0	0	0	0	0	0	0	0	0	0	0	0	0	0	0	0	0	0	0	0	0	0	0	0	0	0	0	0	0	0	0	0	0	0	0	0	0	1	0	0	1	0	0	0	0	0	0	1	0	0	0	0	1	0	0	0	2	0	0	0	0	0	1	0	0	0	0	0	0	0	0	0	1	0	0	0	0	0	0	0	0	0	0	0	1	0	0	0	0	0	1	0	0	0	0	0	0	0	0	0	1	0	0	0	0	0	0	0	1	0	1	0	0	0	0	1	0	0	0	0	0	0	0	1	0	0	0	0	0	0	0	0	0	0	0	0	0	0	0	0	0	0	2	0	1	0	0	0	0	1	0	0	0	0	0	0	0	0	0	0	0	0	0	0	0	0	0	0	0	0	0	0	0	1	0	0	0	0	0	0	0	0	0	0	0	0	0	0	0	0	0	0	0	0	0	0	2	1	0	0	0	0	0	0	0	0	0	0	0	1	0	0	0	0	0	0	1	0	0	0	0	0	0	0	0	0	0	0	0	0	0	0	0	0	0	0	0	0	0	0	0	0	1	0	0	0	2	0	0	0	0	0	0	0	0	0	0	0	0	0	0	0	0	0	1	0	1	0	0	0	0	1	0	0	0	2	0	1	0	0	0	0	0	0	1	0	0	0	3	1	0	0	1	0	0	0	0	0	0	0	0	0	0	0	0	1	0	0	0	0	0	0	0	0	0	1	0	1	0	0	0	0	0	0	1	1	0	1	0	0	0	0	1	0	0	0	0	0	0	0	0	0	0	1	0	0	0	0	0	0	0	0	0	0	0	0	0	0	0	0	0	0	0	0	0	0	1	0	0	0	0	1	0	0	0	0	0	1	0	0	0	0	0	2	0	0	1	0	0	0	0	0	0	0	0	0	0	1	0	0	0	0	0	0	0	0	0	0	1	0	0	0	0	0	0	0	0	0	1	0	0	0	0	0	0	1	0	0	0	0	0	0	0	0	0	0	0	0	0	1	0	0	0	0	0	0	0	0	0	0	0	0	0	1	0	0	0	0	0	0	0	0	2	0	0	0	0	0	1	0	1	0	0	0	0	0	0	0	0	0	0	0	0	1	0	0	0	0	0	0	0	0	0	0	0	0	0	0	0	0	0	0	0	0	0	0	0	0	0	0	0	0	1	0	0	2	0	0	0	2	0	0	0	0	0	0	0	0	0	0	0	0	1	0	0	0	0	0	1	0	0	0	0	0	0	0	0	2	0	0	0	0	0	0	0	1	0	0	0	0	0	0	1	0	0	0	0	0	0	1	0	0	0	0	0	0	0	0	0	0	0	0	0	0	0	0	0	0	0	0	0	0	0	0	0	1	0	0	0	0	0	0	0	1	0	0	0	0	0	0	0	1	0	0	0	0	0	0	0	0	0	0	0	0	0	1	1	0	0	0	0	0	0	1	0	0	0	0	1	0	0	1	0	0	0	0	1	0	0	0	0	0	0	0	0	0	0	0	0	0	0	0	0	0	0	0	0	0	0	0	0	0	0	0	0	0	2	0	1	0	0	0	0	0	0	0	0	0	0	1	1	0	0	0	2	0	1	0	0	0	1	0	0	0	0	0	0	0	0	1	0	0	0	0	0	0	0	0	0	0	0	0	0	1	0	0	0	0	0	0	0	0	0	0	0	0	0	0	0	0	0	0	0	0	0	0	0	0	0	0	0	1	0	0	0	1	0	0	0	0	0	0	0	0	0	0	0	0	1	0	1	0	0	0	0	0	0	2	0	0	0	0	0	0	0	0	0	0	0	0	0	0	0	0	0	0	0	1	0	0	0	2	0	0	0	0	0	0	0	0	0	0	0	0	0	1	0	0	0	0	0	0	0	0	1	1	0	0	0	1	0	0	1	1	0	0	0	0	0	1	0	0	1	0	0	0	0	0	0	0	1	0	0	1	0	0	0	1	1	0	0	0	0	0	0	0	0	0	1	0	0	0	0	1	0	0	0	1	0	0	0	0	0	0	2	0	0	0	0	0	0	0	0	1	0	0	0	0	1	0	0	0	0	0	0	0	0	0	0	0	0	0	0	0	0	1	0	0	0	0	0	0	0	1	0	0	0	0	0	0	0	0	0	0	0	0	0	0	0	0	0	0	0	0	0	1	0	0	0	0	0	0	0	0	1	0	1	0	1	0	0	0	0	0	1	0	1
N0.HOG0006527	0	0	0	0	0	0	0	0	0	0	0	0	1	0	0	0	0	0	0	0	0	0	0	0	0	0	1	1	0	0	0	0	0	0	0	0	0	0	0	0	0	0	0	0	0	0	0	0	0	0	0	0	0	0	0	0	0	0	0	0	0	1	0	0	0	0	0	0	0	0	0	0	0	0	1	0	0	1	0	0	0	0	0	0	0	0	0	0	0	0	0	1	0	0	0	2	0	0	1	1	0	0	0	0	1	0	1	0	0	0	1	0	0	0	0	0	0	0	0	0	0	0	0	0	0	0	0	0	0	0	0	0	0	0	0	0	0	0	0	0	0	0	0	0	0	0	0	1	0	0	0	0	0	0	0	0	0	0	0	0	0	0	0	0	0	0	0	0	0	0	0	0	0	0	0	1	0	1	0	0	0	0	0	0	0	0	0	0	0	0	0	0	0	0	0	0	0	0	0	0	0	0	0	0	0	0	0	0	0	0	0	0	0	0	1	0	0	0	0	0	0	0	0	0	0	0	0	0	0	2	0	0	0	0	0	0	0	0	0	0	0	0	0	0	0	0	0	0	0	0	0	0	0	0	0	0	0	0	1	0	0	0	0	0	0	0	0	0	0	0	0	0	0	1	1	0	0	0	0	0	0	0	0	0	0	0	1	0	0	0	1	0	1	0	0	1	0	0	0	0	0	0	0	0	0	0	0	0	0	0	1	0	0	0	0	0	1	0	0	0	0	0	0	0	0	0	0	1	0	0	0	0	1	0	0	0	0	0	0	0	0	0	1	0	1	0	0	0	0	0	0	0	0	0	0	1	0	0	0	0	0	0	1	0	0	0	0	0	0	0	0	0	0	0	0	0	0	0	0	0	0	0	0	0	0	0	0	0	0	1	0	0	0	0	0	0	0	0	0	0	0	0	0	0	0	0	0	0	0	0	0	0	0	0	0	0	0	0	0	0	0	0	1	0	0	0	0	0	0	0	0	0	1	0	0	1	0	0	0	0	0	0	0	0	0	0	0	0	0	1	1	0	0	0	0	0	0	0	1	0	0	0	0	0	0	1	0	0	0	0	0	0	0	0	1	0	0	0	0	1	0	0	1	0	0	0	0	0	0	0	0	1	0	0	0	0	0	0	0	0	0	0	1	0	1	0	0	0	0	1	0	0	0	0	0	1	0	0	1	0	0	0	0	0	0	0	0	0	0	0	0	0	0	0	1	0	0	1	0	0	0	0	0	0	0	0	0	0	0	0	0	0	1	0	0	0	0	1	0	0	0	0	0	1	0	0	0	0	0	0	0	0	0	0	0	1	0	0	0	0	0	0	0	0	0	0	0	0	0	0	0	0	0	0	0	0	0	0	0	0	0	0	0	0	0	0	0	0	0	0	0	0	0	0	0	0	0	0	0	0	1	0	0	0	0	0	0	0	0	0	0	0	1	0	0	1	0	0	0	0	0	0	0	0	0	0	0	0	1	0	0	0	0	0	0	0	1	0	0	0	1	0	0	0	0	0	0	1	0	0	0	0	0	0	0	0	0	0	0	0	0	0	0	0	0	0	0	0	0	0	0	0	0	0	0	0	0	0	0	0	0	0	0	0	0	0	0	0	0	0	1	0	0	0	0	0	1	0	0	0	0	0	0	0	0	0	0	0	0	0	0	0	0	0	0	0	0	1	0	0	0	0	0	0	0	1	0	0	0	1	0	0	1	0	0	1	0	0	0	0	0	0	0	0	0	0	0	0	0	0	0	0	0	0	0	0	0	0	0	0	1	0	0	0	0	0	0	0	0	0	0	0	0	0	0	0	0	0	0	0	0	0	0	0	0	0	0	0	1	0	0	0	0	0	0	0	0	0	0	0	1	0	1	0	0	0	0	0	0	0	0	0	1	0	0	0	0	0	0	0	0	1	0	1	0	0	0	0	0	0	0	0	0	0	0	0	0	1	0	0	0	0	0	0	0	0	0	0	0	1	0	0	0	0	1	0	0	0	0	0	0	0	0	0	0	0	0	0	0	0	0	0	0	1	0	0	0	0	0	0	0	0	0	0	0	0	0	0	0	0	0	0	0	0	0	0	0	0	0	0	0	0	1	0	0	0	0	0	0	0	0	0	0	0	0	0	0	0	1	0	0	0	0	0	0	0	0	0	0	0	0	0	0	0	0	0	1	0	0	1	0	0	0	0	0	0	0	0	0	0	0	0	0	0	0	0	0	0	0	1	0	0	0	0	0	0	0	0	0	1	0	0	0	0	0	0	0	0	1	0	0	0	0	0	0	0	0	0	0	0	0	0	0	0	1	0	0	1	0	0	0	0	0	0	0	0	0	0	0	0	2	0	0	1	0	0	0	1	0	0	0	0	0	0	0	0	0	0	0	0	0	0	0	0	1	0	0	0	0	0	0	0	0	0	0	0	0	0	0	1	0	0	0	0	0	0	0	0	0	0	0	1	0	0	0	0	0	0	1	0	0	0	0	0	0	0	0	0	0	0	0	0	0	0	0	0	0	1	0	0	0	0	0	0	0	0	0	0	0	0	1	0	0	0	0	0	0	0	0	0	0	0	1	0	0	0	0	0	0	0	0	0	0	0	0	1	0	0	0	0	0	0	0	0	0	0	0	0	0	0	0	0	0	0	0	1	0	0	0	1	0	0	0	0	0	0	0	0	0	0	0	0	0	0	0	0	0	0	0	0	0	0	0	0	0	0	0	0	0	0	0	0	0	0	0	0	0	0	0	0	0	1	0	0	0	0	1	0	0	0	1	0	1	0	1	0	0	0	0	0	0	0	1	0	1	0	0	0	0	0	0	0	0	0	0	0	0	0	0	0	0	0	0	0	0	0	1	0	0	0	0	0	0	0	0	0	0	0	0	0	0	0	0	0	0	0	0	0	0	0	0	0	0	0	1	0	1	0	0	0	0	0	0	0	0	0	0	0	0	0	0	0	0	0	0	0	0	0	0	1	0	0	0	0	0	0	1	0	0	0	0	1	0	0	1	0	0	0	0	0	0	0	0	0	0	0	0	0	0	0	0	1	0	0	0	0	0	0	0	0	0	0	0	0	0	0	0	0	0	0	0	0	0	0	0	0	0	0	0	0	0	0	0	0	1	0	0	0	0	0	0	0	0	0	0	0	0	0	0	0	0	0	0	0	0	0	1	0	0	0	0	0	1	0	0	0	0	0	0	1	0	0	0	0	0	0	0	0	1	0	0	0	1	0	0	0	1	0	0	0	0	0	0	0	0	0	0	1	0	0	0	0	0	0	0	0	0	0	1	0	0	0	0	0	0	0	0	0	0	0	1	0	0	0	0	0	2	0	0	0	0	0	0	2	0	0	0	0	0	0	0	0	0	0	0	0	0	0	0	0	0	0	0	0	0	0	0	0	2	0	0	0	0	0	0	0	0	0	0	0	0	0	1	0	0	0	0	0	0	0	0	0	0	0	0	0	0	0	0	1	0	0	0	0	0	0	0	0	0	0	0	0	0	0	0	0	0	1	0	1	0	0	0	1	0	0	0	0	0	1	0	0	0	0	0	0	0	0	0	0	0	0	0	0	0	0	0	0	0	0	0	1	0	0	0	2	0	0	0	0	0	0	0	0	0	0	0	1	0	0	0	0	0	0	0	0	0	0	0	0	0	0	0	0	0	0	0	0	0	0	0	0	0	0	0	0	0	0	0	1	0	0	0	0	0	0	0	0	0	0	0	0	0	0	0	0	0	0	0	0	0	0	0	0	0	0	0	0	0	0	0	0	0	1	0	0	0	0	1	0	0	0	0	0	0	0	0	0	0	0	1	0	0	0	0	0	0	0	0	0	0	0	0	0	0	0	0	0	0	1	0	0	0	0	0	0	0	1	1	0	0	0	0	0	1	0	1	0	0	0	0	0	0	0	2	0	0	0	0	0	0	0	0	0	0	0	0	0	1	0	0	0	0	0	1	0	0	1	0	0	0	0	0	0	0	0	0	0	0	0	0	0	0	0	0	0	0	0	0	1	0	1	0	2	0	1	0	0	0	0	0	0	0	0	0	0	0	0	1	1	1	2	0	0	0	0	0	0	0	0	0	0	0	0	0	0	1	0	0	0	0	0	0	0	0	0	0	1	0	0	0	0	0	0	0	0	0	0	0	0	0	0	0	0	0	0	0	1	0	0	0	0	0	0	0	0	0	1	0	0	0	0	0	0	0	1	0	1	0	0	0	1	0	0	0	0	0	0	0	0	0	0	0	0	0	0	0	0	0	0	0	0	0	0	0	0	0	0	0	0	0	0	0	0	0	0	0	0	0	0	0	0	0	0	0	0	0	0	0	0	0	0	0	0	0	0	1	0	0	0	0	0	0	0	0	0	1	0	0	0	0	0	0	0	0	0	0	0	0	1	0	0	0	0	0	0	1	0	0	0	0	0	0	0	0	0	0	1	0	0	0	0	0	0	0	0	0	0	0	0	0	0	0	0	0	0	0	0	0	0	0	0	0	0	0	0	0	0	0	0	0	0	0	0	0	1	0	0	0	0	0	0	0	0	0	0	0	0	0	0	0	1	0	0	0	0	0	0	0	0	0	0	0	0	0	0	0	0	1	0	0	0	1	0	1	0	0	0	0	0	0	0	0	0	0	0	0	0	1	0	0	0	0	0	0	0	0	0	0	0	0	0	0	0	0	1	0	0	0	0	0	1	0	0	0	0	0	0	0	0	0	0	0	0	0	0	0	0	0	0	0	1	0	0	0	0	0	0	0	0	0	0	0	0	0	0	0	0	0	0	0	0	0	0	0	0	0	0	0	0	3	0	0	0	0	0	0	0	0	0	0	0	0	0	0	0	0	0	0	1	0	0	0	0	0	0	0	0	1	0	0	0	0	0	0	0	0	0	0	0	0	0	0	0	0	0	0	0	0	1	0	0	0	0	0	0	0	0	0	1	0	0	0	0	0	0	0	0	0	0	0	0	0	0	1	0	0	0	0	0	0	0	0	0	0	0	0	1	0	0	1	0	1	0	0	0	0	0	0	0	0	0	1	0	0	0	0	0	0	0	0	0	0	0	0	0	0	0	0	0	0	0	0	0	1	0	0	0	1	0	0	1	0	0	0	0	0	0	0	0	0	0	0	0	0	0	0	0	0	0	0	0	0	0	0	1	0	0	0	1	0	0	1	0	1	0	0	0	0	0	0	0	0	0	0	1	0	0	0	0	0	0	0	0	0	0	0	0	0	0	0	0	0	0	0	0	0	0	0	0	1	0	0	0	0	0	0	0	0	0	0	0	0	0	0	0	0	1	0	0	0	0	0	0	0	0	0	0	1	0	0	0	0	0	0	0	0	0	0	0	0	0	0	0	0	0	0	0	1	0	1	0	0	2	0	0	0	0	0	0	0	0	0	0	0	0	0	0	0	0	0	0	0	0	0	0	0	0	0	0	0	2	0	0	0	0	0	0	0	0	0	0	0	0	0	0	0	0	0	0	0	0	0	1	0	0	0	0	0	0	0	0	0	0	0	0	0	0	0	0	0	0	0	0	0	0	0	0	0	0	0	0	0	0	0	0	0	0	0	0	0	0	0	0	0	0	0	0	0	0	0	0	1	1	0	0	0	0	0	0	0	1	0	0	0	0	0	0	0	0	0	0	1	0	0	2	0	0	0	0	1	0	0	0	0	1	0	0	0	0	0	0	0	0	1	0	0	0	2	0	0	0	0	0	0	0	0	0	0	0	0	0	0	0	0	1	0	0	0	0	0	1	0	1	1	0	0	0	0	0	0	0	0	0	0	0	0	0	0	0	0	0	0	0	0	0	0	1	1	0	0	0	0	0	0	0	0	1	0	0	0	0	0	0	0	1	0	0	0	2	0	0	0	0	0	0	0	0	0	0	0	0	0	0	0	0	0	0	0	0	0	0	1	0	1	0	1	0	0	0	0	0	0	0	0	0	0	0	0	0	0	0	0	0	0	0	0	0	0	0	0	0	0	1	1	0	0	0	1	0	0	0	0	0	0	0	0	0	0	0	0	0	0	0	1	0	0	0	0	0	0	0	0	1	0	0	0	0	0	0	0	0	0	1	1	0	0	0	0	0	0	0	0	0	0	1	0	0	0	0	0	0	0	0	0	2	0	0	0	0	0	0	0	0	0	0	0	0	0	0	0	0	0	0	0	0	0	0	0	0	0	0	0	0	0	0	1	0	0	0	0	1	0	0	0	0	0	0	0	0	0	0	0	0	0	0	0	0	1	0	0	0	0	0	0	0	0	0	0	1	0	0	0	0	0	0	0	0	1	0	1	0	0	0	0	0	1	0	0	0	0	0	0	0	0	2	0	0	1	0	0	1	0	0	0	0	0	0	0	0	0	1	0	0	0	1	0	0	0	0	0	0	0	2	0	0	2	0	0	0	0	0	0	0	0	1	0	0	0	0	0	0	0	0	0	0	0	1	0	0	0	0	0	0	0	0	0	0	0	0	1	0	0	0	0	0	0	0	0	0	0	0	0	0	0	0	0	0	0	0	0	0	0	0	0	0	0	1	0	0	0	0	0	0	1	0	0	0	0	0	0	0	0	0	0	0	0	0	0	0	0	0	0	0	0	0	0	0	0	0	0	0	0	0	0	0	0	0	0	0	0	0	0	0	0	0	0	0	0	0	1	0	0	0	0	0	0	0	0	0	0	0	0	0	0	0	0	0	0	0	0	0	0	0	0	0	0	0	1	1	0	0	0	0	0	0	0	1	0	0	1	0	0	0	1	0	1	0	0	0	0	0	0	0	0	0	0	0	0	0	0	0	0	1	0	0	0	1	0	0	0	0	0	0	0	0	0	0	0	0	0	0	0	0	0	1	0	0	0	0	1	0	0	0	0	0	0	0	0	0	0	1	0	2	0	0	0	1	1	0	0	0	1	0	0	0	0	0	0	0	0	0	0	0	0	0	0	0	0	2	0	0	0	0	0	0	0	0	0	0	0	0	0	1	0	0	0	0	0	0	0	0	0	1	0	0	0	0	0	0	0	0	0	0	0	0	1	0	0	0	0	0	0	0	0	0	0	0	0	0	0	1	0	0	0	0	0	0	0	0	0	0	0	0	0	0	0	0	0	0	0	0	0	0	0	0	0	0	2	1	0	0	0	0	0	0	0	0	0	0	0	0	0	0	0	0	0	0	0	0	0	0	0	0	0	0	0	0	0	0	0	0	0	0	0	0	0	0	0	0	0	0	0	0	0	0	0	0	0	0	0	0	0	0	0	0	0	0	0	0	0	0	0	0	1	0	0	0	0	0	0	0	0	0	0	0	0	0	0	0	0	0	0	0	0	0	0	0	0	0	0	0	1	0	0	0	0	0	0	0	0	0	0	0	0	0	0	0	0	0	0	3	0	0	0	0	0	0	0	0	0	0	0	0	0	0	1	0	0	0	0	0	0	0	0	0	0	0	0	0	0	0	0	0	0	0	0	0	0	0	1	0	0	1	0	0	0	0	0	0	0	0	0	0	0	1	0	0	0	0	0	0	0	0	0	0	0	0	0	0	0	1	0	0	0	0	2	0	0	0	0	1	0	0	0	0	0	0	0	0	0	0	0	0	0	0	0	0	0	0	0	1	0	0	0	1	0	0	0	0	0	0	0	0	0	0	0	1	1	0	0	0	0	0	1	0	0	0	0	0	0	0	0	1	0	0	0	0	0	0	0	0	0	0	0	0	0	0	0	0	0	0	0	0	0	0	1	0	0	0	0	0	0	0	0	0	0	0	0	0	0	0	0	0	0	0	0	0	0	0	0	0	0	0	0	0	0	0	1	0	0	0	0	0	0	0	0	0	1	2	0	1	1	0	0	0	0	0	0	0	0	0	0	0	0	0	0	0	0	0	0	0	0	0	0	0	0	0	1	0	0	0	0	0	0	1	0	0	1	0	0	0	0	0	0	0	1	0	0	0	1	0	0	0	0	0	0	0	0	0	0	0	0	0	0	0	0	0	1	0	0	0	0	0	1	0	0	0	0	0	0	0	0	0	0	0	0	0	0	0	0	0	0	0	0	0	0	1	0	0	0	2	1	0	1	0	1	0	0	0	0	0	0	0	0	0	0	1	0	0	0	0	0	0	0	0	0	0	0	0	0	0	0	0	0	0	0	0	0	1	0	0	0	0	0	0	0	0	0	0	0	0	0	0	0	0	0	0	0	0	1	0	0	0	0	0	0	0	0	0	0	0	0	1	0	0	0	0	0	0	0	0	0	0	0	0	0	0	0	0	0	0	0	0	0	0	0	0	0	1	0	0	0	0	0	0	0	0	0	0	1	0	0	0	0	0	1	0	0	0	0	0	0	0	0	0	0	0	0	0	0	0	0	0	0	0	0	0	0	0	0	0	0	0	0	0	0	1	0	0	0	0	1	0	0	0	0	0	0	0	0	0	0	0	0	0	0	0	0	0	0	0	0	1	0	0	0	0	0	0	0	0	0	0	1	0	0	0	0	0	0	0	0	0	0	0	1	0	0	0	0	0	0	0	1	0	0	0	0	0	0	0	0	1	0	0	0	0	0	0	0	0	2	0	0	0	0	0	0	0	0	0	1	0	0	0	0	0	0	0	0	0	0	0	0	0	0	0	0	0	1	0	0	0	0	0	0	1	0	0	0	0	0	0	1	0	0	0	0	0	0	0	0	0	0	0	0	0	0	0	0	0	0	0	0	0	0	0	0	0	0	0	0	0	0	0	0	1	1	0	0	0	0	1	0	0	0	0	0	0	1	0	0	0	0	0	0	0	0	0	0	0	0	0	0	0	0	0	0	0	0	1	0	0	0	0	0	0	0	0	0	0	0	0	0	0	0	0	0	0	0	0	0	0	0	1	0	0	0	0	0	2	0	0	0	3	0	0	0	0	0	0	0	0	1	0	0	0	0	0	0	0	0	0	0	0	0	0	0	0	0	0	0	0	1	1	0	0	0	0	0	0	1	0	0	0	0	0	0	0	0	0	0	0	0	0	0	0	0	0	0	0	0	0	0	0	0	0	0	0	0	0	0	0	0	0	0	0	0	0	0	0	0	0	0	0	0	0	1	0	0	0	0	0	0	0	0	0	0	0	0	0	0	0	0	0	0	0	0	0	0	0	0	0	1	0	1	0	0	0	0	1	0	0	0	0	0	0	0	0	0	0	1	0	0	0	1	0	0	0	0	0	0	0	0	0	0	0	0	0	0	0	0	0	0	0	0	0	0	0	0	0	0	0	0	0	0	0	0	0	0	0	0	0	0	0	0	0	0	0	0	1	0	0	0	0	0	0	0	0	0	0	0	0	0	0	0	0	0	0	0	0	0	0	1	0	0	0	0	0	0	0	0	0	1	0	0	0	0	0	0	0	0	0	0	0	0	0	0	0	0	0	0	0	0	0	0	0	0	0	0	0	0	0	0	0	1	0	0	0	0	0	0	1	0	0	0	0	0	0	0	0	0	0	0	0	0	0	0	0	0	0	0	0	1	0	0	0	0	0	0	0	0	0	0	0	0	1	0	1	0	1	0	0	0	0	0	0	0	0	1	0	0	0	0	0	0	0	0	0	0	0	0	0	0	0	2	0	0	0	0	0	0	0	0	0	0	0	0	0	0	0	1	1	0	0	0	0	0	0	0	0	0	0	0	0	0	0	0	0	0	0	0	0	0	0	0	0	0	0	0	0	0	0	0	0	0	0	0	0	0	0	0	1	0	0	0	0	0	0	0	0	0	0	0	0	0	0	0	0	0	1	0	0	0	0	0	0	0	0	0	0	0	0	0	0	0	0	1	0	0	1	0	1	0	0	0	0	0	0	0	0	0	1	0	0	0	0	1	0	0	0	0	0	0	0	0	0	0	0	0	0	1	0	0	0	0	0	0	0	1	0	0	0	0	1	1	1	0	0	0	0	0	0	0	0	0	1	0	1	0	0	0	0	0	0	0	0	0	0	0	0	0	0	0	0	0	0	0	0	0	0	0	0	0	0	0	0	0	0	0	0	0	0	0	0	0	0	0	0	0	0	2	0	0	0	0	0	0	1	0	0	0	0	0	0	0	0	0	0	0	0	0	0	0	0	0	0	0	0	0	0	0	0	0	0	0	0	0	0	1	0	0	0	0	0	0	0	0	0	0	0	1	0	0	0	0	0	0	0	0	0	0	0	0	0	0	0	0	0	0	0	0	0	0	0	0	1	0	1	1	0	0	0	0	0	0	0	0	0	0	0	0	0	0	0	0	0	0	1	0	0	0	0	0	0	0	1	0	0	0	1	0	1	0	0	0	0	0	0	0	0	0	0	1	0	1	1	0	0	0	0	0	0	1	0	1	0	0	0	0	0	1	0	0	0	0	0	0	0	0	0	0	0	0	0	0	0	0	0	0	0	0	0	0	0	0	0	0	0	0	0	0	0	0	0	0	0	0	0	0	0	0	0	0	1	0	0	0	0	0	0	0	0	0	0	0	0	0	0	0	2	0	0	1	0	0	0	2	0	0	0	0	0	0	0	0	0	0	0	0	0	0	0	0	0	0	0	0	0	0	0	0	0	0	0	0	0	0	0	0	0	0	0	0	0	0	0	0	0	0	0	1	0	0	0	0	0	0	0	0	0	0	0	0	0	0	0	1	0	0	0	0	0	0	0	0	0	0	0	0	0	0	0	0	0	0	0	0	0	0	0	0	0	0	0	0	0	1	0	1	0	1	0	0	0	1	0	0	0	0	0	0	0	0	0	0	0	0	0	0	0	0	0	0	0	0	0	0	0	0	0	0	0	0	0	0	0	0	0	0	0	0	1	0	0	0	0	0	0	0	0	0	0	0	0	0	0	1	0	0	0	0	0	0	0	0	0	0	0	0	0	0	0	1	0	0	0	0	0	0	0	0	0	0	0	0	0	0	0	0	0	0	0	0	0	0	0	0	0	0	0	1	0	0	0	0	0	0	0	0	1	0	0	0	0	0	0	0	0	0	0	0	0	0	0	0	0	0	0	1	0	0	0	0	0	0	0	0	0	0	1	0	0	0	0	0	0	0	0	0	0	0	0	0	0	0	0	0	0	0	0	0	0	0	1	0	0	0	0	1	0	0	0	0	0	1	0	0	0	0	0	0	0	0	0	0	0	0	0	0	0	0	0	0	0	0	1	0	0	0	0	0	0	0	0	1	0	0	0	0	1	0	0	0	0	0	1	0	0	0	0	0	0	0	0	0	1	0	0	0	0	0	0	0	0	0	0	1	0	0	0	1	0	0	0	0	0	0	0	0	0	0	0	0	0	0	0	0	0	0	0	0	0	0	0	1	0	0	0	0	0	1	0	0	0	0	0	0	0	0	0	0	0	0	0	0	0	0	0	0	1	0	0	0	0	0	0	0	0	0	0	0	0	0	0	1	0	0	0	0	0	0	1	0	0	0	0	0	0	0	0	0	0	0	0	0	0	0	0	0	1	0	0	1	1	0	0	0	0	0	0	0	0	0	1	0	0	0	0	0	0	0	0	0	0	0	0	0	0	0	1	0	0	0	1	0	0	0	0	0	0	0	0	0	0	0	0	0	1	0	0	0	0	0	0	0	0	0	0	0	0	0	0	0	0	0	0	0	0	0	0	0	0	0	0	0	0	0	1	0	0	1	1	0	0	0	0	0	0	0	0	0	1	0	0	1	0	0	1	0	0	0	0	1	0	0	0	0	0	0	0	1	0	0	0	0	0	0	0	1	0	0	0	0	0	0	0	0	0	0	0	1	1	1	0	1	0	0	0	0	0	0	0	1	0	0	1	0	0	0	0	0	0	0	0	1	0	0	0	0	1	0	1	0	0	0	0	0	0	0	0	0
N0.HOG0012902	2	0	0	1	0	0	1	0	1	0	0	1	4	0	0	0	0	0	1	1	1	2	1	0	0	0	0	1	0	1	0	2	0	0	0	3	1	1	0	0	1	0	2	0	2	1	0	0	2	0	0	0	0	0	1	0	0	1	1	0	2	0	1	1	3	1	0	0	1	0	0	0	0	2	0	0	0	0	0	0	1	1	0	0	1	1	0	0	0	0	0	1	2	0	0	0	0	0	0	0	0	0	0	0	1	3	0	1	0	0	1	0	0	0	0	0	0	1	0	0	0	1	0	0	1	0	0	3	0	0	1	1	2	1	1	0	3	2	0	0	0	1	1	1	0	1	1	1	1	0	0	2	1	3	1	0	0	0	0	0	0	0	0	0	1	0	0	1	1	0	0	0	0	1	3	0	0	0	0	0	1	0	0	4	1	0	2	0	1	1	0	1	0	0	0	0	0	0	0	6	0	0	1	0	1	0	1	0	1	0	0	3	0	1	0	0	1	0	0	0	0	0	0	0	1	0	0	1	1	0	0	0	0	1	0	0	1	0	0	0	1	0	1	0	0	2	0	0	1	1	0	0	0	0	0	1	0	0	0	0	0	0	0	0	2	0	0	0	1	0	1	0	1	0	1	0	0	3	0	0	0	3	0	0	0	2	0	2	2	0	1	1	0	2	4	2	0	1	0	0	0	0	0	0	0	0	1	0	0	2	0	0	0	0	0	0	1	0	0	0	1	0	0	0	0	1	1	0	2	1	1	0	0	0	1	2	0	0	0	0	0	0	0	0	0	1	0	2	1	0	2	0	0	0	3	0	0	0	0	0	0	1	0	4	0	0	0	1	0	0	0	2	0	0	2	0	0	0	0	1	1	0	0	0	0	0	1	0	0	0	0	0	0	0	0	0	0	7	0	2	1	0	0	2	0	0	1	0	0	0	1	0	0	0	0	1	1	0	0	0	0	0	1	0	0	1	0	0	0	0	0	0	0	0	0	1	1	1	0	1	0	1	0	0	0	0	1	0	0	0	2	0	1	0	0	0	1	1	0	3	0	3	1	1	0	0	1	1	0	1	0	0	0	0	0	0	1	1	1	4	0	1	0	1	1	1	0	1	3	0	0	0	1	1	1	0	0	0	2	0	0	2	0	1	3	0	0	0	0	1	0	0	1	1	0	0	1	2	1	1	0	0	1	0	1	1	0	0	0	0	0	0	0	0	2	0	1	1	0	0	0	0	0	0	0	1	0	0	0	1	0	1	2	2	1	2	0	0	0	0	1	0	1	2	2	1	1	2	1	1	1	0	1	0	0	1	0	0	0	0	0	0	1	0	0	0	1	0	0	3	0	0	0	1	1	0	0	4	0	0	1	0	0	1	0	0	1	0	0	1	0	0	1	0	0	1	0	0	0	0	1	1	0	0	0	0	1	0	0	0	1	0	0	0	2	0	0	2	0	1	0	0	0	0	1	0	0	0	1	0	1	0	0	0	0	0	1	1	0	1	1	0	0	0	0	0	0	1	0	2	1	0	0	0	0	0	2	0	0	1	0	3	1	0	1	0	0	0	0	0	0	2	0	0	0	0	0	0	0	2	0	1	0	2	1	0	0	2	0	0	0	2	0	0	0	0	1	1	0	0	1	1	3	0	2	0	2	1	0	0	0	0	0	2	1	0	0	0	0	3	0	0	0	0	0	0	0	0	0	0	0	0	0	0	0	1	1	0	0	1	0	0	0	0	0	0	0	0	0	0	0	1	0	0	0	0	1	1	0	1	0	0	1	0	0	0	1	0	1	0	1	1	2	0	0	0	0	0	0	1	1	0	0	1	0	0	0	0	0	0	1	0	1	0	1	2	0	0	1	0	0	0	0	0	2	0	0	1	0	0	2	0	3	1	1	0	1	0	0	0	2	1	1	0	0	1	0	0	0	1	0	2	0	0	1	0	0	0	1	0	0	2	0	0	0	0	2	0	1	0	0	0	0	1	1	0	1	2	1	1	0	0	1	0	0	0	3	0	0	0	0	0	0	1	0	0	0	0	1	1	1	0	1	0	0	0	0	0	0	2	1	1	0	1	0	1	0	0	2	0	3	0	0	0	0	0	2	0	1	0	0	0	0	0	0	0	0	0	0	0	0	0	0	0	2	0	0	0	1	0	0	0	0	0	0	0	1	0	0	1	0	0	0	0	0	0	2	2	0	0	0	2	2	0	0	0	0	0	2	1	1	1	1	0	1	0	0	0	0	0	1	0	1	1	1	0	0	0	4	1	0	0	0	0	0	0	0	1	0	1	1	1	5	1	0	2	0	1	2	0	3	0	0	0	0	0	1	0	1	0	1	1	0	0	0	0	0	4	0	0	0	1	0	2	1	0	0	0	0	0	1	1	1	0	1	1	1	1	0	0	3	0	0	0	0	0	1	1	1	0	2	1	0	1	0	0	0	1	2	0	0	0	1	0	1	0	0	0	4	0	0	0	0	0	0	0	0	0	3	0	1	0	0	0	0	0	0	0	1	0	2	3	0	2	0	1	0	0	0	0	0	0	1	0	0	0	1	1	0	0	1	0	3	0	0	0	0	1	0	5	1	0	1	0	0	0	0	0	0	1	1	0	0	2	0	0	0	0	2	0	0	1	1	0	6	0	1	0	1	0	0	0	1	1	0	0	0	1	2	1	0	3	0	0	0	0	0	1	1	1	0	0	0	0	0	0	0	0	0	0	1	0	0	2	0	2	0	2	0	1	1	0	0	1	0	0	0	1	1	0	0	0	0	0	0	0	1	1	1	0	0	0	0	1	0	2	1	3	0	1	0	0	0	0	1	1	0	0	0	0	1	2	0	0	0	0	1	1	1	2	0	1	0	0	0	0	1	0	3	0	0	1	0	2	1	0	0	0	0	2	0	1	0	0	0	0	2	0	2	2	0	0	1	0	1	0	0	1	0	1	0	3	0	4	1	0	0	0	1	1	1	2	0	0	1	0	1	0	0	1	0	1	1	0	0	0	0	0	5	0	0	0	0	1	0	0	3	0	1	0	1	3	0	0	2	1	1	0	1	1	0	0	0	0	0	0	0	0	0	4	0	1	0	3	0	0	0	0	0	2	0	3	0	1	0	1	0	2	0	2	0	1	0	1	1	0	0	0	1	0	0	0	0	0	0	0	1	0	0	0	1	0	0	0	0	1	0	1	3	0	1	1	0	0	2	0	0	0	0	0	0	1	0	3	0	1	4	1	0	0	0	1	0	1	0	0	1	0	2	0	0	1	0	0	0	0	0	3	0	2	0	0	0	0	0	0	0	0	0	5	1	0	0	3	0	2	0	1	1	2	0	1	1	0	0	1	0	0	0	1	2	1	0	0	0	1	0	0	0	0	0	1	1	0	1	0	0	1	1	0	0	1	0	0	0	0	1	0	0	0	1	0	3	0	0	0	0	2	0	0	0	0	1	0	1	0	0	1	0	0	0	2	0	0	0	2	0	1	0	0	0	0	0	0	0	1	0	0	0	1	0	2	0	0	1	0	0	0	0	0	1	0	0	0	0	0	2	0	1	0	0	1	0	0	0	0	1	0	0	0	0	3	0	0	2	1	0	0	0	0	0	0	1	0	0	1	2	2	0	3	1	0	1	1	0	0	1	0	1	0	1	0	1	1	0	0	1	1	0	0	2	1	1	1	0	0	0	1	0	0	1	2	1	0	2	0	0	1	1	0	0	2	0	0	0	0	1	0	3	1	0	1	0	1	0	0	0	0	0	1	4	0	0	1	0	0	1	0	1	0	0	0	0	0	0	0	2	0	0	1	0	2	0	0	2	0	0	1	0	0	1	0	0	0	1	0	0	0	0	0	0	0	1	0	0	0	0	1	1	0	0	0	3	0	0	0	0	0	0	0	1	0	2	1	2	0	0	0	0	0	0	0	0	2	0	1	1	0	0	1	0	0	0	1	1	0	0	0	1	0	5	0	0	1	1	0	1	0	0	0	0	2	0	2	0	0	0	0	0	0	1	1	0	0	1	0	0	0	2	0	0	0	0	0	0	4	0	0	0	0	0	6	1	1	1	1	0	0	1	0	1	1	1	1	0	0	2	0	1	1	1	0	3	1	0	1	3	0	0	0	1	0	0	2	0	0	1	1	0	0	0	0	2	4	0	0	3	2	1	1	0	0	0	0	0	0	0	0	2	1	0	0	1	0	0	2	0	0	0	0	0	1	1	1	0	0	0	0	0	2	1	0	0	1	3	1	0	0	1	0	0	0	0	0	0	0	0	0	0	0	0	0	1	0	0	0	2	0	1	0	0	0	2	0	0	0	0	0	1	0	0	2	0	0	2	0	0	0	1	0	0	0	0	4	0	1	1	0	0	0	0	1	0	0	0	0	1	0	0	1	0	1	0	0	0	1	1	0	0	0	1	0	2	0	0	0	2	0	2	2	0	0	0	0	1	0	0	0	0	0	0	0	2	0	0	0	1	1	0	0	3	0	0	0	0	0	0	1	0	3	0	0	2	0	1	0	0	2	0	1	0	2	0	0	4	1	0	1	0	0	1	0	0	1	0	0	0	0	0	0	1	0	0	6	0	1	1	1	0	1	0	3	1	0	1	0	1	0	0	0	1	2	0	0	1	0	1	0	1	0	0	2	1	1	0	1	0	1	2	0	0	0	1	0	0	2	0	0	1	0	0	0	0	0	0	0	0	0	0	1	1	2	0	0	1	0	0	0	1	1	1	1	0	0	1	0	1	1	0	0	3	0	0	0	0	0	2	0	1	0	1	0	0	0	0	0	3	0	0	2	0	1	0	0	0	0	0	0	0	0	0	0	0	0	2	0	0	0	0	0	0	0	0	0	0	0	0	1	1	0	0	1	3	1	0	0	0	1	0	0	1	0	1	0	0	0	1	0	0	0	0	0	0	1	3	3	0	0	1	2	0	0	0	0	0	1	2	0	0	1	2	0	0	0	1	0	0	0	1	0	1	0	0	0	0	0	1	1	0	1	1	3	0	0	0	1	0	0	0	1	0	0	3	0	0	1	1	0	1	0	2	0	0	0	0	0	0	0	1	0	0	1	0	0	1	0	1	1	0	0	0	2	1	2	0	0	0	1	1	0	0	0	1	0	0	0	0	1	0	0	0	0	0	1	0	3	2	1	1	3	0	1	1	0	0	0	0	2	0	0	0	1	0	1	0	0	0	2	0	0	0	1	1	1	1	1	0	0	0	1	1	2	0	0	0	1	0	0	0	1	0	0	1	2	1	1	0	0	0	1	2	1	1	0	0	0	0	1	0	0	2	0	2	2	0	1	0	0	1	0	1	1	1	0	0	0	0	2	0	0	0	0	0	0	0	0	0	0	0	0	1	0	0	0	0	0	1	0	0	0	0	0	0	1	1	0	1	0	1	0	1	0	0	0	1	1	0	0	0	0	0	2	1	0	1	0	0	0	0	0	0	0	0	0	0	1	2	0	1	0	0	1	0	1	1	0	0	0	0	1	0	0	0	0	1	0	2	0	1	1	0	1	0	0	1	0	0	1	0	0	4	0	2	0	1	0	0	0	0	1	0	1	0	0	0	2	0	0	3	0	1	0	1	0	1	0	2	0	0	0	0	0	0	0	1	1	0	0	0	0	0	0	1	0	1	1	0	0	0	0	1	0	1	0	0	1	0	2	0	0	0	1	0	0	1	2	0	0	1	0	1	0	0	0	0	0	0	1	1	1	0	0	0	0	0	2	0	1	0	0	0	1	0	0	1	1	1	0	0	0	1	2	0	0	2	1	1	0	0	0	0	0	1	0	0	1	0	0	1	0	0	0	0	0	2	0	1	1	1	0	0	1	0	0	2	0	0	0	0	0	4	0	0	0	0	1	0	0	0	0	0	1	1	0	0	0	0	1	0	2	0	0	0	0	0	2	1	1	0	0	0	0	1	1	3	0	1	1	0	0	0	0	3	0	0	0	1	0	0	0	0	0	0	0	1	1	0	0	0	0	3	0	2	1	0	0	0	0	0	1	0	0	2	0	1	0	0	0	0	0	2	3	0	0	0	0	0	0	1	1	0	0	0	1	1	1	0	0	1	0	0	0	2	0	0	0	0	1	0	0	0	0	0	0	0	1	2	2	1	1	1	1	0	0	0	0	1	2	0	0	1	0	0	1	0	0	1	0	0	0	0	0	1	2	0	1	4	0	0	3	2	0	0	0	0	1	0	0	0	1	1	1	0	0	0	1	0	0	3	0	0	1	1	0	0	0	1	1	0	2	0	1	2	3	2	0	0	2	0	0	0	1	1	0	1	0	0	0	2	1	3	2	2	0	0	0	0	2	1	0	0	0	0	2	2	0	0	0	0	0	2	0	0	0	1	1	1	1	0	0	1	0	0	1	1	0	4	1	0	1	0	0	1	0	2	0	1	1	1	0	0	0	1	0	1	0	1	2	0	1	0	0	0	2	0	2	0	1	0	0	0	0	1	2	0	2	1	1	3	0	0	0	2	0	1	0	2	0	1	0	0	1	0	3	0	1	0	2	0	1	0	0	0	1	0	0	0	0	0	0	0	0	2	0	0	1	0	0	1	0	0	0	0	0	0	1	0	1	0	0	0	0	0	1	3	0	0	3	0	1	2	0	0	0	0	1	2	0	0	0	0	0	2	1	0	0	1	0	0	2	0	0	1	1	0	1	0	0	0	0	0	0	0	0	1	0	1	0	1	1	1	0	0	0	1	0	0	0	0	1	0	0	0	0	6	0	0	0	0	0	0	0	0	0	0	0	0	0	0	0	0	2	0	1	1	1	0	0	0	1	0	1	0	0	1	1	0	0	0	3	1	0	2	0	0	2	0	2	0	1	0	2	4	0	1	1	0	0	0	1	2	1	1	0	1	3	0	3	0	0	1	2	1	0	0	0	0	0	0	0	0	0	1	0	0	1	0	0	1	3	0	0	0	0	0	0	0	0	0	0	1	0	1	1	0	0	0	0	0	0	0	0	0	0	0	0	0	0	0	0	3	1	1	0	0	0	0	1	0	0	1	0	0	3	0	0	1	0	0	0	2	0	0	0	0	0	0	0	1	1	0	0	0	1	1	0	0	0	2	0	0	0	1	1	0	1	1	0	0	0	0	0	4	0	1	1	1	0	1	0	0	0	1	2	0	0	0	0	0	0	1	0	0	0	0	1	0	0	1	0	0	0	1	0	0	0	2	0	0	0	0	0	0	1	1	2	1	2	1	0	0	0	0	0	0	1	0	1	1	0	0	5	1	0	0	0	2	0	1	0	0	0	0	0	1	2	1	0	1	0	2	0	2	1	0	0	0	0	0	2	0	0	1	0	0	0	0	0	0	1	0	0	0	0	0	1	2	0	0	1	0	0	1	3	1	0	0	0	0	0	0	0	0	0	0	0	1	0	1	0	2	1	1	1	0	0	0	0	1	0	0	0	1	0	2	0	0	0	1	1	1	0	0	0	0	0	0	0	0	0	0	0	1	0	1	0	1	0	0	0	0	1	0	2	0	0	0	1	1	1	0	0	0	0	2	2	0	1	1	3	0	0	1	0	0	1	0	2	0	0	0	1	1	1	2	3	0	0	1	0	0	2	4	0	2	1	0	1	0	1	0	1	0	0	0	0	0	1	0	0	0	0	0	0	0	0	1	0	0	0	0	1	1	0	2	0	1	1	3	0	1	1	0	1	0	0	1	0	0	0	2	3	0	0	1	2	3	0	1	0	1	0	1	0	3	0	0	0	1	1	0	2	0	0	1	0	0	0	0	0	0	0	0	0	0	5	3	0	2	0	0	2	0	1	1	0	0	0	1	1	0	0	0	0	0	1	1	0	0	0	1	2	0	0	1	0	0	0	0	0	0	3	0	0	0	3	0	1	3	1	2	0	0	1	1	0	2	0	1	0	0	0	0	1	0	0	1	0	0	0	1	1	0	0	0	0	2	0	1	2	0	1	0	1	1	0	0	0	1	0	0	0	1	0	0	1	0	0	0	1	0	0	1	0	3	1	0	0	0	0	1	0	0	0	0	1	0	1	0	0	0	1	1	1	0	1	0	1	1	2	0	2	0	2	0	0	1	1	1	2	1	1	1	0	0	0	0	0	0	2	0	0	1	0	1	0	0	0	0	2	0	2	1	0	1	2	0	0	1	2	0	0	0	0	1	0	1	0	0	0	0	1	1	0	1	1	0	3	0	0	1	2	0	2	0	1	0	2	0	0	0	0	0	0	1	0	1	0	1	1	1	0	2	2	0	1	1	0	1	0	0	1	0	1	1	0	3	3	4	0	2	0	0	1	0	0	0	0	3	0	0	0	1	1	1	0	1	0	0	1	0	0	1	1	0	1	0	0	0	0	3	0	1	0	0	1	0	2	0	1	0	1	0	0	0	0	2	1	0	1	1	1	0	0	2	0	3	0	1	1	0	0	0	2	2	2	0	0	0	0	0	0	0	0	2	0	0	0	0	0	0	1	1	0	1	1	0	0	1	0	1	0	2	0	1	0	1	0	1	2	2	0	0	1	0	0	1	0	1	0	0	2	0	1	0	0	1	0	0	0	0	0	0	1	0	1	0	0	0	1	0	2	1	2	0	0	0	2	0	0	1	1	1	1	1	0	0	0	3	0	0	2	2	0	0	0	1	0	0	0	1	1	0	0	0	2	0	0	2	1	1	1	0	0	0	0	0	0	0	0	0	0	0	0	1	2	1	2	0	0	0	0	0	0	0	1	0	3	1	1	0	0	0	0	1	1	0	1	0	0	1	0	1	1	0	1	2	0	0	0	0	1	1	0	0	2	0	0	0	0	0	0	1	0	1	0	0	0	1	3	0	0	0	0	0	2	1	0	0	2	0	0	1	0	3	1	0	0	0	0	1	0	1	0	1	0	0	0	1	0	1	0	0	1	0	0	0	1	0	0	1	2	0	1	0	1	0	1	0	0	2	2	0	1	0	0	0	1	0	0	1	0	4	0	0	0	0	1	2	1	0	0	0	0	1	0	2	2	0	0	2	1	0	0	0	0	0	0	0	0	1	0	0	1	0	0	0	1	0	0	0	1	0	0	0	0	0	0	0	0	0	3	2	1	2	0	0	1	0	0	0	1	2	0	0	0	1	1	0	0	2	0	1	0	2	0	0	0	0	1	1	1	1	0	0	1	1	0	1	0	1	0	0	0	0	0	0	0	2	0	0	2	0	1	0	2	0	0	0	0	1	0	0	1	1	0	0	0	0	0	1	1	0	0	0	0	1	0	0	1	1	5	0	0	0	1	0	0	0	0	0	0	1	0	0	0	0	0	0	2	1	0	3	1	3	0	0	1	0	0	0	2	0	0	0	0	0	0	1	1	0	0	0	0	1	0	0	0	0	1	0	0	0	1	1	0	0	1	0	1	1	0	0	0	0	0	0	1	2	0	0	0	0	1	1	0	0	1	0	0	0	1	1	2	0	1	0	0	0	0	0	0	0	0	1	1	0	0	1	0	0	0	1	0	0	0	0	1	0	2	0	1	0	2	0	0	0	1	0	1	0	0	0	1	0	0	0	0	0	1	0	0	0	0	0	0	0	0	0	1	0	0	1	1	1	0	0	0	0	0	0	0	2	1	2	0	1	0	0	0	2	2	0	1	0	2	0	0	0	0	1	0	0	2	0	0	0	0	1	0	1	0	2	0	0	2	0	0	0	0	0	1	1	0	0	0	0	0	0	0	1	1	1	0	0	0	0	0	0	0	1	2	0	0	2	0	0	1	1	0	2	2	2	0	1	1	0	0	1	1	0	0	0	4	0	0	0	0	1	5	0	3	0	4	1	1	3	2	1	2	3	0	1	0	0	1	2	2	1	0	0	0	0	0	2	0	3	0	0	0	0	0	0	4	1	0	0	1	0	0	0	0	0	1	1	0	0	2	1	0	1	0	0	0	1	0	0	0	2	0	0	5	1	1	0	0	1	2	1	0	0	1	1	0	0	0	1	0	0	0	2	1	1	0	0	0	0	0	1	1	0	0	0	0	0	0	1	0	0	0	0	0	0	0	0	1	0	0	0	0	0	0	0	1	0	3	0	0	0	0	1	3	1	1	2	0	0	0	0	0	1	1	1	2	0	0	0	0	0	0	0	0	0	0	0	1	2	0	0	1	1	3	1	0	0	0	1	0	0	0	0	0	0	0	0	0	0	2	0	0	1	0	1	0	2	0	1	0	1	0	0	0	0	0	2	0	0	0	0	0	0	0	0	0	0	2	0	0	0	1	1	1	0	0	0	0	0	0	1	1	0	0	1	0	2	0	1	2	0	0	0	0	0	1	1	0	1	0	0	0	1	0	0	1	1	2	0	1	0	1	0	0	0	0	0	0	1	0	2	0	1	0	0	0	0	2	0	0	2	1	2	0	0	0	0	1	1	0	0	0	1	0	1	0	0	0	0	0	0	0	0	0	1	1	1	0	0	2	0	3	0	0	2	2	0	1	0	2	1	1	0	0	0	0	1	1	0	0	0	1	1	1	0	1	0	0	2	0	0	0	0	0	0	2	0	0	0	1	1	3	0	0	1	0	3	0	0	1	1	0	0	0	0	0	0	0	0	0	0	1	1	3	2	0	0	0	1	2	1	0	0	4	0	0	0	0	1	0	0	0	1	0	1	0	0	0	1	0	0	4	0	0	0	1	0	0	1	0	0	0	0	0	1	0	0	1	1	0	0	0	0	1	1	1	1	0	0	3	1	2	0	2	0	0	0	0	1	1	1	0	0	1	2	1	0	0	0	0	0	0	0	0	0	0	0	1	0	0	0	0	0	1	1	0	0	0	1	0	1	0	0	0	0	1	0	1	0	0	1	1	0	3	1	0	1	0	1	0	0	0	4	0	0	1	0	0	0	0	0	1	0	2	0	0	0	0	2	1	2	1	0	0	0	1	1	0	0	0	0	0	0	2	0	1	1	2	1	0	2	0	0	1	2	0	0	0	1	0	1	0	2	2	0	0	0	0	2	0	1	0	0	1	0	1	0	0	0	1	1	0	0	0	1	0	3	2	0	0	0	1	0	0	0	1	1	2	3	2	1	0	0	3	0	1	1	1	0	2	0	0	0	2	2	1	3	0	1	0	0	0	0	1	1	0	0	4	2	0	2	1	1	0	0	0	0	0	0	0	0	0	1	0	3	1	0	1	0	0	0	0	0	0	2	0	0	2	1	1	1	0	3	0	0	0	1	0	2	0	1	0	1	3	0	1	0	0	0	1	0	1	0	0	2	1	0	0	1	0	0	0	0	0	0	0	2	0	1	0	0	1	0	0	1	1	0	0	0	2	0	0	0	0	0	0	0	1	0	0	0	0	2	1	0	1	2	1	2	0	0	0	2	0	2	0	2	1	0	0	0	0	1	0	0	2	2	0	0	0	0	1	4	3	0	0	1	0	0	0	1	1	0	0	0	0	0	0	0	1	0	1	1	0	0	1	2	4	2	0	2	0	0	1	1	1	0	0	1	2	0	1	0	1	0	0	1	1	1	0	0	0	1	0	2	0	3	0	0	1	4	1	0	0	0	1	1	0	1	0	1	1	0	0	0	0	0	0	0	0	2	0	2	1	0	0	3	0	0	1	1	0	0	0	1	1	0	0	1	0	0	0	0	0	0	0	2	0	0	0	2	1	1	0	0	0	1	1	0	2	0	1	0	1	3	0	0	1	0	0	0	3	1	0	0	0	1	0	1	2	1	0	2	1	0	0	0	0	0	1	0	1	0	1	0	0	1	1	0	3	1	1	1	0	0	2	0	0	0	0	0	3	2	2	1	1	1	1	0	0	0	0	0	3	2
N0.HOG0010456	0	0	0	0	0	0	0	1	0	0	1	0	2	0	2	0	0	0	2	0	0	0	0	0	3	0	0	0	0	0	0	4	2	0	1	1	0	0	0	0	1	1	3	1	1	0	0	0	0	0	0	0	0	0	2	0	2	2	1	0	1	0	0	1	0	0	1	0	0	0	1	0	0	1	0	0	0	0	0	4	1	0	0	1	0	1	0	0	1	0	0	0	0	0	0	2	2	0	3	1	4	1	0	0	2	1	0	0	1	0	1	1	0	0	0	0	1	0	0	0	0	1	0	0	0	0	1	0	0	0	4	1	2	0	0	1	2	1	0	0	0	2	1	0	1	0	0	1	0	0	1	0	0	0	0	0	0	0	0	0	3	0	0	1	0	0	0	0	0	0	0	1	0	1	5	0	0	1	0	0	0	0	0	0	0	0	1	0	0	0	1	0	0	2	0	1	0	0	0	1	0	0	0	0	0	0	0	0	1	0	1	2	1	1	0	0	0	0	0	0	0	0	1	1	0	1	0	0	0	0	0	0	0	1	0	0	2	0	1	0	1	1	0	1	0	2	0	0	3	0	0	0	0	1	0	0	0	0	0	0	0	2	0	1	4	1	1	0	0	0	1	0	1	0	0	1	0	0	1	0	0	1	0	1	0	1	0	0	0	0	2	1	0	2	1	1	0	0	1	0	3	2	0	0	1	2	0	0	0	1	0	0	2	0	0	0	2	0	0	0	1	1	0	0	0	0	0	2	0	0	0	1	0	1	0	0	0	0	0	0	0	0	1	0	0	0	0	0	0	0	0	0	1	2	1	0	0	0	1	0	0	2	1	1	0	1	0	0	0	1	0	0	0	0	0	0	1	1	0	0	0	0	0	1	0	0	3	0	0	0	0	0	4	0	1	0	0	1	0	1	0	0	1	0	0	2	0	1	0	0	0	1	0	1	1	0	0	0	0	0	0	1	1	0	0	2	1	0	0	0	0	0	0	2	0	0	2	2	0	0	1	1	2	1	1	1	1	2	0	1	0	1	0	2	1	1	0	0	2	2	1	0	2	0	1	0	0	0	2	0	0	0	0	0	0	1	0	1	0	0	0	0	2	0	0	0	0	0	1	0	0	0	0	1	0	1	0	0	8	1	0	0	1	0	5	0	0	0	0	1	0	1	0	1	1	1	1	0	0	1	1	0	0	0	0	1	0	0	0	0	0	0	0	2	2	0	3	0	1	0	1	0	0	1	0	0	0	0	0	2	1	0	0	4	0	3	0	0	2	0	0	2	0	2	2	0	0	0	1	0	1	0	0	0	2	1	0	0	0	0	0	0	0	1	2	0	1	0	0	3	0	1	0	0	0	0	0	0	0	0	1	1	2	2	0	0	1	0	1	0	0	0	1	0	0	0	1	0	0	0	0	0	1	0	0	0	0	1	2	0	0	1	0	0	1	0	0	0	0	1	0	0	0	2	0	0	0	0	0	0	1	1	1	2	0	0	1	0	0	1	0	0	0	0	0	1	0	3	1	0	0	0	0	2	0	0	0	4	0	0	1	2	1	0	0	1	0	1	0	0	0	1	2	0	0	1	0	0	0	2	0	0	0	0	0	0	0	0	3	0	1	0	2	1	0	0	1	0	0	0	1	0	3	1	0	2	0	0	0	0	0	1	0	2	0	0	0	0	0	1	0	0	1	0	0	0	2	0	0	0	0	4	0	0	0	2	1	0	0	3	0	0	0	0	2	0	0	0	0	0	1	0	0	0	3	0	2	0	0	0	0	0	5	0	0	1	0	0	2	0	1	0	0	2	0	0	0	0	0	0	3	2	0	1	2	1	0	1	1	0	0	0	1	0	1	1	0	0	0	0	2	0	0	1	1	0	1	0	0	1	0	0	1	2	2	0	1	1	0	0	0	1	0	0	3	1	0	0	0	1	0	0	0	0	1	1	0	0	0	1	0	0	1	0	0	0	0	1	1	1	0	0	0	0	0	2	0	0	1	0	1	0	1	0	0	0	2	0	0	0	0	1	1	2	1	1	0	2	0	3	4	0	1	0	0	0	1	0	0	0	1	4	0	0	2	0	2	0	1	0	0	0	0	0	0	0	0	0	0	0	0	0	0	1	0	0	3	0	0	0	0	0	0	0	1	2	0	0	0	1	2	2	0	0	2	1	0	0	2	1	1	0	0	0	0	0	1	1	1	1	1	1	0	0	0	0	1	0	1	1	0	0	0	1	0	0	1	0	0	0	0	0	0	1	1	0	0	0	3	0	2	0	1	0	2	1	1	0	0	1	1	0	0	1	1	2	0	0	0	0	3	1	0	1	0	0	0	3	0	0	2	0	0	0	0	1	0	3	1	2	0	0	2	2	0	0	0	0	1	0	0	0	2	0	0	0	1	0	0	0	2	0	0	0	0	0	4	0	0	1	0	0	0	3	0	1	2	0	0	1	1	2	0	0	0	0	0	3	3	0	0	2	1	0	0	1	0	1	1	0	0	0	0	1	0	1	0	2	0	1	0	1	0	0	0	0	0	0	0	0	1	0	1	2	0	0	1	0	0	0	1	0	2	0	0	0	0	0	1	1	2	0	0	1	0	0	0	0	1	0	0	0	0	0	0	0	0	0	1	0	0	0	0	0	3	1	1	2	2	0	0	0	0	0	0	0	0	1	3	1	0	0	0	2	1	0	0	2	2	2	1	0	0	0	0	0	0	0	1	0	0	4	0	0	0	0	0	2	0	0	0	0	1	0	0	0	1	0	0	0	1	0	1	0	0	0	2	1	0	0	0	1	1	0	0	2	0	1	0	1	0	0	0	0	0	0	0	0	1	1	1	0	1	0	0	0	0	0	0	0	0	0	0	0	0	0	0	0	0	0	0	0	1	3	1	0	0	0	2	0	0	0	0	4	2	0	0	2	1	0	0	1	0	0	0	0	0	0	0	1	0	1	1	1	1	0	1	2	0	0	0	0	1	0	0	2	0	0	0	0	0	0	1	2	2	1	2	2	2	0	1	1	0	1	0	0	1	1	1	1	0	3	0	1	5	1	0	1	1	0	0	0	0	0	0	0	0	0	0	3	0	1	0	0	0	0	1	0	0	1	1	0	1	2	0	1	1	1	0	0	0	1	1	1	0	0	1	0	0	0	0	0	1	0	0	1	1	0	0	0	1	0	0	0	0	0	1	0	0	1	0	0	1	0	0	2	3	1	0	0	0	3	0	1	1	0	2	0	0	0	1	0	0	3	0	1	0	0	0	0	1	0	0	0	1	0	0	0	0	0	4	0	0	0	0	0	0	0	0	5	1	0	0	1	0	0	0	3	0	0	0	1	1	0	0	1	0	0	0	0	1	1	0	0	0	0	0	0	1	1	0	0	2	0	0	0	1	0	3	0	1	0	0	2	0	0	0	1	0	0	0	1	1	0	0	1	0	0	1	1	0	0	1	0	0	2	0	0	0	0	0	1	0	0	0	0	0	0	1	0	1	0	1	0	0	0	2	2	2	0	0	1	0	0	0	0	0	0	0	2	0	1	0	1	1	2	0	1	1	0	1	1	1	0	1	0	0	0	0	0	0	1	0	0	3	0	0	0	0	0	0	0	3	0	0	0	0	1	0	3	0	0	2	1	0	2	0	0	2	1	1	0	0	3	0	1	0	1	0	0	3	2	0	0	0	1	2	1	1	0	0	1	0	0	0	0	0	0	0	0	1	1	0	1	1	0	0	0	1	0	3	0	1	0	0	0	1	1	1	2	0	2	2	0	1	0	0	2	1	1	0	1	0	0	2	2	4	2	0	0	2	0	0	0	0	0	0	0	0	0	0	0	0	0	0	0	0	1	1	1	0	0	1	0	3	1	1	0	1	5	0	1	0	0	0	0	3	0	0	1	3	0	1	0	1	0	0	0	0	1	0	0	3	2	1	0	0	2	0	1	1	0	0	0	2	0	0	1	0	0	2	0	0	1	0	1	0	0	0	1	1	1	0	1	0	1	0	1	0	0	0	0	0	0	0	3	0	0	3	1	1	1	1	3	0	1	1	0	0	3	0	1	2	0	2	0	0	1	0	0	2	1	0	0	0	2	4	0	1	0	1	2	1	0	1	1	1	1	0	1	3	1	0	1	0	0	0	0	0	0	0	0	1	0	1	0	1	1	0	0	2	0	1	1	1	0	0	1	1	0	3	0	2	0	0	1	0	0	0	1	2	0	0	0	0	0	1	1	3	0	1	0	0	0	2	0	0	0	0	0	0	0	0	1	0	0	0	1	1	0	1	0	0	2	0	0	0	0	0	0	0	0	0	1	0	0	2	0	0	0	0	1	0	0	1	0	0	1	1	0	0	0	0	2	0	0	0	0	1	0	1	0	0	0	1	0	0	0	0	0	2	0	0	0	2	0	0	0	0	0	1	0	0	0	2	1	1	0	0	1	1	0	0	0	0	0	0	2	0	0	0	1	0	0	0	0	0	0	0	0	1	1	0	0	0	0	0	0	0	1	0	0	1	0	0	0	1	0	1	1	0	0	1	0	1	0	0	0	0	0	0	0	0	0	1	2	0	0	0	2	0	0	3	1	0	0	1	2	0	1	0	0	0	1	1	0	0	1	0	0	0	2	0	1	0	0	0	1	1	0	0	1	0	0	1	1	2	0	1	0	0	0	1	1	1	2	0	0	0	0	1	1	0	0	1	0	0	0	1	2	0	3	0	1	0	0	0	1	0	0	0	0	1	0	0	1	0	3	0	1	1	0	3	0	0	1	2	1	2	0	1	0	0	1	2	1	0	0	0	0	1	0	1	0	1	1	2	0	1	0	0	1	1	3	1	1	0	0	0	1	0	0	1	0	0	0	1	1	3	0	1	4	2	1	0	2	0	1	0	0	0	0	0	0	0	0	1	0	0	0	0	0	0	2	2	1	1	2	0	1	1	1	0	0	0	0	0	0	0	0	1	0	0	0	0	0	1	0	0	0	0	0	0	0	0	0	1	0	0	2	0	0	2	0	0	0	0	0	0	0	0	1	0	0	0	0	0	3	0	0	1	0	0	1	0	1	1	0	1	0	0	0	0	0	0	0	3	2	0	0	0	0	0	0	1	0	0	1	0	0	0	1	1	0	1	0	0	2	0	0	0	2	0	0	0	3	0	1	0	3	0	0	1	2	2	0	0	0	0	0	0	0	1	1	0	1	0	2	0	0	1	1	1	1	0	0	1	1	0	0	3	1	0	2	0	0	0	0	0	1	0	0	1	1	0	0	0	0	0	0	0	0	1	0	0	0	0	0	2	0	0	0	1	0	0	0	0	0	2	0	0	0	0	1	0	0	0	0	0	0	1	0	0	1	0	0	1	0	0	0	0	0	0	2	0	0	0	2	0	0	0	3	0	0	0	0	0	0	0	0	0	0	0	0	0	0	0	0	0	0	0	3	0	0	0	0	0	0	0	0	0	1	0	1	1	0	1	0	1	1	1	1	0	1	1	0	0	2	0	0	0	0	0	0	0	0	1	0	1	1	0	1	0	0	1	0	1	0	1	0	0	0	0	0	0	1	0	0	0	0	0	1	0	0	0	0	0	0	2	2	0	0	0	2	0	0	0	0	0	1	1	0	0	3	0	0	3	3	0	0	1	0	1	0	0	3	0	0	0	0	1	0	2	0	0	0	0	0	2	0	1	0	0	2	0	0	0	0	0	2	4	1	0	0	0	0	0	0	0	0	0	2	0	2	0	1	0	0	1	1	0	4	0	1	3	0	0	0	0	0	0	0	0	0	3	0	0	0	1	1	0	1	0	1	0	1	0	1	1	0	1	0	0	0	0	0	1	0	1	1	1	3	0	2	1	0	0	1	0	0	0	0	0	0	0	0	1	0	0	0	0	0	1	0	0	5	1	0	0	3	0	0	0	0	1	2	4	0	0	0	0	0	2	0	2	1	0	0	0	0	1	0	0	0	0	0	0	1	0	1	1	2	0	0	2	0	1	0	2	0	2	1	0	0	0	0	0	0	3	1	0	0	3	0	2	0	0	0	0	0	2	0	1	0	0	0	2	0	1	0	0	0	0	0	3	0	0	0	1	3	0	1	2	0	0	0	0	2	0	0	1	0	1	0	2	0	1	1	2	1	2	0	0	0	1	0	0	2	1	0	1	1	0	1	0	0	1	0	0	1	3	2	0	1	0	0	1	0	0	6	1	0	0	0	0	1	0	0	0	1	1	1	0	0	0	0	1	1	1	0	0	4	1	0	0	0	0	0	0	1	0	0	1	1	0	1	1	4	0	0	0	0	0	0	0	2	1	0	0	1	0	1	1	0	0	0	0	0	1	0	2	0	0	1	1	1	1	1	0	0	0	0	0	0	1	0	0	1	0	0	0	0	1	2	1	0	2	0	2	4	1	0	0	1	0	1	0	0	0	0	1	0	1	0	2	0	0	3	1	0	0	0	1	0	0	1	0	0	0	0	1	0	0	2	0	1	0	0	0	0	0	0	0	1	1	0	1	0	1	0	1	0	1	1	1	1	0	1	0	0	0	0	1	2	1	0	1	0	0	0	0	1	0	1	0	0	1	0	2	2	0	1	2	0	1	0	1	2	0	0	1	0	0	0	0	1	0	0	1	1	0	1	0	0	0	1	3	2	0	0	0	1	1	1	0	0	0	2	0	0	1	2	3	1	0	0	1	0	2	2	5	0	0	0	0	0	0	0	0	4	1	0	1	0	0	2	0	1	0	0	0	1	2	0	1	0	0	0	0	1	0	1	0	0	1	0	0	1	0	1	0	2	1	0	1	0	0	0	0	0	1	0	0	2	0	1	0	2	0	0	0	2	0	0	0	1	0	1	0	0	0	0	0	0	1	0	0	1	0	0	1	3	1	1	0	0	0	0	1	0	3	1	0	0	0	0	1	0	0	0	0	0	0	0	0	0	0	0	1	4	0	4	0	0	1	0	1	1	0	0	1	0	0	3	0	0	0	2	1	0	0	2	1	0	0	0	0	0	0	0	1	1	0	3	0	0	1	2	1	0	1	0	0	0	2	0	1	2	0	4	1	0	0	1	0	0	1	0	0	0	2	1	0	1	2	0	1	0	3	0	0	1	1	0	0	0	1	0	3	4	0	0	1	0	1	1	1	0	0	0	0	0	1	1	1	0	0	0	0	0	0	0	0	4	0	0	0	1	0	0	0	0	3	1	0	0	1	0	0	0	0	0	1	0	0	0	0	0	1	0	0	0	0	1	0	2	1	1	0	0	0	0	0	0	1	0	1	1	0	0	0	1	0	0	1	1	1	2	0	0	0	3	2	0	0	1	0	0	0	1	4	1	0	0	0	0	0	0	0	2	0	1	0	0	0	0	0	0	0	0	0	3	0	3	0	0	0	0	0	0	1	0	1	0	0	0	0	0	0	0	4	1	0	0	2	1	0	0	1	0	0	1	1	0	0	0	0	1	0	1	2	1	0	0	0	0	0	0	0	0	2	0	1	0	0	0	1	0	0	1	0	0	1	0	0	1	0	0	1	0	0	0	0	0	1	0	2	0	0	0	2	1	0	0	0	0	0	0	0	0	2	3	1	0	1	0	0	0	2	0	0	1	0	0	0	4	0	0	0	0	2	2	0	0	1	0	0	1	0	1	0	0	0	0	1	0	2	0	0	0	0	0	0	0	0	0	1	0	1	2	0	1	0	3	0	0	1	0	0	1	1	0	0	0	1	0	2	0	0	0	1	0	1	1	0	1	0	1	1	0	0	0	1	0	3	0	1	0	0	0	0	1	0	0	0	6	0	0	1	0	0	0	0	1	0	0	1	0	2	2	0	0	0	0	1	0	0	0	3	0	2	0	0	1	4	0	0	1	0	0	0	1	4	0	0	0	0	3	3	1	0	1	2	0	0	0	1	1	4	0	0	0	0	0	0	1	5	1	0	2	4	1	1	0	3	0	0	0	1	0	0	0	1	2	0	0	0	0	0	2	1	1	0	0	1	1	1	0	0	0	0	0	0	1	0	1	0	0	0	0	0	0	0	2	0	0	1	0	0	0	0	1	2	1	0	0	3	0	0	1	0	4	0	0	1	0	1	0	2	0	0	1	0	0	0	1	0	0	1	0	0	1	2	0	1	1	0	0	0	1	0	2	1	1	0	1	0	0	0	0	0	0	0	1	0	0	0	3	1	0	0	1	0	0	1	1	0	2	0	0	3	0	1	1	0	0	1	3	0	0	0	0	0	0	0	1	0	0	1	0	0	0	2	3	1	1	1	1	0	1	0	2	1	0	1	3	0	0	3	0	5	1	1	0	1	0	1	0	2	0	0	0	1	1	1	0	0	0	0	0	0	0	1	3	0	0	0	1	1	0	0	0	1	1	0	1	2	0	0	0	0	0	0	0	1	0	0	0	0	1	1	0	0	1	2	2	3	0	1	0	0	0	1	7	1	0	1	0	1	0	0	1	0	0	2	0	3	1	0	0	1	0	0	0	0	0	0	1	0	0	0	0	0	2	2	2	2	1	1	0	5	1	0	0	2	0	1	0	0	3	1	1	0	0	1	0	1	0	0	0	0	1	0	0	0	0	2	0	0	1	0	0	0	2	1	0	1	0	1	0	0	0	1	1	0	0	2	0	0	0	0	0	0	2	1	3	1	1	0	0	1	2	0	0	0	1	1	2	0	0	0	0	0	0	1	0	0	0	0	0	2	0	0	0	1	0	0	1	1	0	0	2	0	1	0	2	0	1	0	1	0	0	0	0	0	2	0	0	0	0	0	1	2	1	1	0	0	1	0	0	0	0	0	0	0	0	2	0	0	0	1	0	2	0	0	0	1	0	1	1	0	0	0	0	0	2	0	0	1	1	0	0	0	1	1	2	0	0	1	0	1	0	3	1	0	0	1	0	0	1	1	1	1	0	2	0	2	1	3	0	0	1	0	1	1	1	1	0	0	0	0	1	2	1	0	0	0	0	0	0	2	0	2	1	1	0	0	2	0	1	1	0	1	2	3	0	0	0	0	0	1	0	0	1	0	0	0	0	1	0	1	0	0	0	0	0	0	2	0	0	0	1	0	0	0	1	1	0	0	0	3	1	0	0	0	1	0	0	0	0	0	0	0	0	2	1	2	0	1	1	0	0	0	0	0	4	0	0	1	0	0	0	1	0	1	2	0	2	1	0	0	0	0	0	1	0	0	1	1	0	1	2	0	2	1	0	1	0	0	1	0	0	0	3	1	0	0	1	0	0	0	0	0	0	0	0	1	2	0	1	0	4	2	0	1	0	0	1	1	0	0	1	0	0	0	0	0	0	1	0	3	0	0	3	1	0	2	1	1	0	0	0	0	2	0	1	1	0	2	0	0	0	1	0	2	0	0	0	0	1	0	0	0	0	1	0	1	1	0	1	0	1	1	0	0	0	1	0	3	0	0	0	0	0	1	0	0	1	0	0	0	1	2	0	0	0	0	0	0	2	0	0	1	0	0	0	0	0	1	3	0	1	0	1	0	1	0	2	0	1	1	0	0	0	0	2	1	4	0	0	1	0	1	0	0	0	0	0	0	1	0	1	2	2	0	0	1	0	0	0	0	1	1	0	0	0	0	0	1	0	0	0	0	0	0	0	0	0	0	0	2	1	2	1	2	0	0	0	0	0	2	0	3	1	0	0	0	0	1	0	1	1	2	0	1	0	1	0	0	1	1	0	1	1	0	1	1	1	2	0	1	1	0	0	0	0	0	0	1	5	0	0	0	0	0	0	0	0	1	2	0	0	4	2	0	2	1	1	1	1	2	0	0	5	1	0	0	2	0	0	0	2	0	1	0	0	0	0	1	1	0	1	0	0	0	0	0	0	0	0	0	0	1	2	0	0	0	2	0	0	2	1	2	0	0	0	2	0	0	0	1	0	0	2	0	1	0	0	1	0	1	0	1	1	0	0	1	1	0	0	0	2	1	0	1	1	2	1	0	1	0	1	0	1	0	2	0	0	0	0	1	0	3	1	0	0	0	3	1	0	0	0	1	0	0	0	0	2	0	2	0	1	0	0	0	0	0	0	0	0	1	0	0	2	0	2	0	1	0	0	0	1	3	1	0	0	0	0	0	1	1	2	1	2	0	0	1	0	0	0	0	0	1	0	0	1	1	0	0	1	0	1	0	0	0	0	1	1	0	1	0	0	0	0	1	0	0	3	0	2	0	0	2	0	1	1	1	0	0	0	0	0	0	1	4	0	0	0	0	2	1	0	0	0	0	2	0	0	1	0	0	0	0	3	1	0	2	0	2	1	1	1	0	0	1	0	0	1	0	0	2	0	0	3	2	0	3	0	0	0	0	1	0	2	2	1	0	0	0	0	0	0	2	1	0	1	0	0	2	0	1	0	0	0	1	3	1	0	2	0	2	0	0	0	2	0	0	0	0	0	1	0	2	2	0	2	0	1	1	1	1	0	1	0	1	0	0	4	0	1	1	0	0	2	1	6	0	0	2	1	2	0	0	0	1	1	0	0	0	1	0	0	1	0	0	0	2	0	1	0	0	0	0	1	3	0	0	0	0	2	0	0	0	2	3	0	2	0	1	0	0	0	2	0	0	1	0	0	0	2	1	1	0	0	0	0	1	1	0	0	1	1	0	0	0	0	1	0	0	0	2	0	2	1	0	2	0	0	0	4	0	0	0	0	0	1	0	0	0	0	2	0	2	0	0	1	0	0	1	0	0	0	1	0	2	0	0	5	1	0	0	1	1	0	0	0	2	0	2	0	0	0	0	0	0	0	0	0	0	0	0	0	0	0	1	1	0	0	0	1	0	2	0	0	1	3	0	2	3	0	1	0	0	0	0	0	0	0	0	0	0	5	0	0	0	0	0	0	0	2	2	0	0	0	0	1	0	1	0	0	0	1	0	0	0	0	1	2	1	1	1	0	0	0	0	0	0	1	0	1	1	4	1	2	1	1	1	1	1	0	0	4	2	0	1	0	0	1	0	1	1	0	0	1	0	0	0	0	1	1	1	0	1	0	0	2	1	5	1	0	0	1	2	0	0	0	0	0	0	0	0	1	1	1	1	0	0	0	0	0	0	0	0	0	0	0	0	3	0	0	1	0	1	0	1	0	1	1	1	1	1	0	0	0	1	1	0	1	2	0	1	1	1	0	2	0	1	1	0	1	0	0	3	0	3	0	0	0	0	2	0	0	0	0	0	0	1	0	1	0	2	0	1	0	0	1	1	1	0	0	0	2	0	0	0	0	0	0	0	1	0	0	0	0	1	1	0	0	0	0	0	3	0	0	0	0	0	2	0	0	0	0	0	0	0	0	0	0	0	0	1	0	1	0	0	1	3	0	0	0	0	4	0	0	2	1	0	1	0	0	1	1	0	1	3	0	0	0	2	0	0	0	0	2	0	0	0	1	0	0	3	1	1	0	0	1	0	0	2	1	0	1	1	0	0	0	0	0	1	1	3	0	0	1	1	3	0	0	0	0	0	0	0	0	0	0	3	0	0	0	1	2	0	0	0	2	1	0	0	1	0	0	0	0	0	1	0	0	4	2	0	0	1	0	0	2	0	0	0	2	0	0	0	0	0	0	0	0	0	0	0	0	0	0	1	1	1	0	0	1	0	1	2	1	0	1	0	0	0	0	1	0	1	0	0	1	0	0	2	1	0	0	0	0	1	0	0	0	0	0	1	0	1	0	0	0	1	0	0	1	0	1	1	0	0	0	1	3	1	0	0	0	0	1	1	0	1	0	0	0	1	2	1	0	0	0	0	2	0	0	1	0	0	0	1	1	0	0	0	1	0	0	0	0	3	0	1	0	0	0	0	0	0
N0.HOG0002359	1	0	0	0	0	0	0	0	0	1	0	0	1	1	1	0	2	1	1	0	1	0	0	0	1	0	0	1	0	0	0	4	2	0	0	0	0	1	0	2	0	0	1	0	1	1	0	1	1	0	0	1	0	0	1	2	1	1	2	1	0	0	1	0	1	0	1	1	1	0	0	2	0	0	0	0	0	0	0	2	0	1	2	1	0	3	0	1	0	0	0	0	0	0	0	0	1	1	1	1	1	1	0	0	1	1	1	0	0	2	2	0	1	0	0	1	2	1	1	0	2	2	0	0	0	0	0	1	0	0	2	0	0	1	0	2	1	0	0	0	0	0	0	0	1	1	0	3	0	0	0	3	3	1	0	1	0	1	1	0	2	1	1	0	1	0	0	0	1	0	0	0	1	1	1	0	0	0	0	2	0	0	0	0	0	0	1	0	1	0	1	0	0	0	1	1	0	0	1	4	0	0	2	0	3	2	0	0	1	0	0	0	1	2	0	0	1	0	0	4	0	0	0	2	0	0	0	0	0	0	0	0	2	0	0	0	1	0	0	0	1	0	1	0	0	0	1	0	1	1	1	0	0	0	0	0	0	1	0	0	3	2	1	0	3	0	0	0	0	0	0	0	1	0	0	0	0	0	2	0	1	0	0	0	0	3	0	0	0	0	4	0	0	0	2	0	0	1	1	0	0	1	0	0	0	0	0	1	0	2	0	0	4	0	0	0	3	1	0	2	0	0	1	0	0	1	0	0	0	2	0	0	0	2	3	0	0	0	0	0	0	0	0	0	0	0	0	0	1	0	1	0	0	1	1	0	0	3	0	0	0	3	1	3	1	4	0	2	0	2	1	1	1	0	3	0	0	4	0	2	2	2	0	0	1	0	0	0	1	0	1	0	3	0	3	0	1	1	0	3	2	0	0	1	0	0	2	1	0	0	0	2	1	0	1	0	0	0	0	0	1	0	2	1	0	3	0	0	0	1	2	0	0	6	0	0	1	1	0	0	1	0	2	0	1	0	0	0	1	1	2	0	1	0	1	2	0	0	4	1	0	1	1	0	1	0	0	1	2	1	0	0	0	0	0	0	1	0	1	1	0	0	1	1	1	0	1	2	1	0	0	1	0	0	0	0	0	0	4	1	0	0	1	0	0	1	0	1	0	0	0	0	1	1	0	1	0	0	0	0	0	0	1	0	0	0	0	1	0	0	0	0	3	0	0	0	0	1	1	0	0	1	1	1	1	0	1	0	0	0	0	1	0	1	1	1	0	0	1	0	2	2	1	1	0	2	0	2	5	0	0	1	0	0	1	0	1	0	0	0	0	0	0	0	2	1	2	0	0	1	0	0	0	3	0	1	0	0	0	2	0	0	0	3	0	0	0	0	2	1	0	0	0	1	0	0	1	0	2	0	0	0	0	0	0	0	0	0	0	0	0	0	0	0	0	2	0	0	1	0	0	0	0	2	0	0	0	0	0	0	2	2	0	0	0	1	0	0	0	0	1	0	1	0	1	0	1	4	0	1	0	1	0	2	1	0	0	0	0	2	0	0	1	0	1	0	0	0	0	0	1	3	1	0	0	0	0	0	0	0	1	0	2	0	0	1	0	2	1	0	0	1	0	0	0	1	0	0	1	0	1	0	4	0	0	0	1	0	0	3	0	0	0	1	0	0	0	0	0	1	2	0	1	2	0	0	0	0	0	0	0	1	1	0	0	1	0	1	0	0	2	1	0	0	0	0	1	0	2	0	0	0	1	1	0	0	0	0	1	0	0	0	2	1	0	0	0	0	3	0	0	1	0	1	1	0	0	0	0	0	1	0	0	0	0	0	0	0	0	0	0	1	4	0	0	1	0	0	0	0	0	0	0	1	0	1	0	1	0	0	0	1	1	0	0	0	0	0	0	1	4	0	0	0	2	1	0	1	0	2	0	1	0	1	2	0	0	1	0	1	1	2	0	0	0	1	2	0	1	0	0	0	0	0	1	3	1	1	0	0	0	0	1	0	1	0	0	1	1	0	0	0	0	0	0	2	0	0	1	1	1	0	0	0	0	0	0	1	0	0	0	3	0	0	1	1	1	0	1	0	1	1	0	0	2	0	1	0	2	0	1	2	1	0	0	0	0	1	1	0	0	0	0	0	3	1	1	0	1	0	1	0	0	0	1	0	0	2	1	1	0	0	0	0	0	0	1	1	0	0	1	0	0	0	1	0	1	0	1	2	0	0	0	1	0	0	1	1	0	0	3	0	0	0	1	0	0	0	3	0	1	0	0	0	1	0	0	0	0	0	0	1	0	0	0	2	0	2	0	0	2	0	0	0	1	0	0	0	1	0	4	0	0	1	0	3	0	2	2	0	1	1	2	1	1	0	0	0	0	1	0	0	0	1	6	0	0	0	0	0	2	0	0	0	0	1	1	1	3	1	0	0	1	0	1	0	0	0	2	0	1	1	0	0	0	1	0	0	1	0	0	2	0	1	0	0	1	0	3	0	0	1	0	2	0	0	0	0	0	1	0	0	1	0	0	1	0	0	0	0	0	0	2	4	0	1	0	0	0	1	1	0	0	0	2	0	0	1	0	0	4	0	1	0	0	1	0	0	0	0	1	0	0	0	0	1	0	0	1	0	1	1	1	0	0	0	0	1	0	0	0	0	1	0	0	0	0	1	3	0	0	1	0	0	0	0	0	0	2	0	0	1	0	0	0	0	0	0	0	0	0	1	0	0	0	4	0	1	0	0	0	1	0	1	0	0	0	0	1	0	1	1	0	3	0	0	1	1	0	3	0	1	0	0	0	2	0	1	0	1	0	0	0	0	0	1	0	0	0	1	0	1	0	0	0	0	0	0	0	0	0	0	2	0	0	0	0	0	0	0	1	0	1	2	0	0	1	3	0	0	1	0	2	6	1	2	2	4	0	1	0	0	1	0	0	0	0	2	0	1	1	0	0	1	1	1	0	1	0	0	1	0	1	0	0	2	2	1	0	0	1	0	0	0	2	1	1	0	5	1	1	0	0	1	0	0	6	0	3	1	1	1	0	0	2	1	1	0	5	0	1	1	0	0	0	0	0	1	0	0	0	1	0	2	1	0	1	0	1	2	5	0	0	1	0	0	1	0	0	0	0	0	0	3	0	0	1	0	1	0	1	0	2	0	0	1	2	0	0	0	1	1	0	0	0	0	1	0	0	0	0	0	0	0	0	1	0	1	0	0	0	1	1	1	0	0	3	2	1	0	0	1	1	0	0	0	2	0	0	0	2	3	2	1	1	1	0	2	1	0	0	0	0	0	2	0	0	0	0	3	2	0	0	3	1	1	4	1	1	2	0	0	1	2	0	0	0	0	1	1	0	0	0	0	0	1	0	1	2	0	0	0	1	0	1	0	0	1	2	0	0	1	1	0	0	0	1	1	0	0	0	2	0	0	0	0	0	0	0	1	1	0	0	3	1	1	1	0	0	0	0	1	0	1	0	0	0	0	0	1	1	0	0	0	1	0	0	0	0	1	1	1	0	0	1	1	1	0	0	1	0	1	0	0	0	1	1	1	1	0	0	1	0	0	0	0	1	0	1	0	0	1	0	0	4	1	1	1	0	1	3	1	0	0	0	1	1	3	0	2	1	0	1	2	0	1	1	0	0	0	0	0	0	0	0	1	0	1	0	0	1	1	0	1	0	0	0	3	0	1	0	0	0	0	1	0	0	0	1	0	0	0	0	0	0	0	0	0	0	0	3	0	0	1	1	0	0	0	1	1	2	1	0	2	0	0	1	1	1	0	0	0	2	0	0	0	0	2	0	1	0	2	0	0	2	2	0	2	0	4	1	0	0	0	1	2	0	0	1	1	0	1	0	0	2	2	1	0	0	0	0	0	1	0	1	0	0	1	0	0	0	3	1	0	1	0	0	0	1	0	0	0	3	1	0	0	1	2	1	2	1	3	1	0	0	1	1	1	0	0	1	0	1	2	0	0	0	0	0	0	0	1	1	2	3	0	1	0	0	1	0	0	1	0	0	0	2	0	4	0	1	0	1	3	0	0	0	0	1	3	0	2	1	0	1	0	0	2	0	0	0	0	1	2	0	0	2	0	0	1	2	0	0	0	0	1	2	0	0	1	0	1	0	2	0	0	0	0	0	0	0	0	0	0	1	3	1	3	0	1	1	0	0	3	2	0	0	2	0	1	1	0	0	0	0	2	1	2	0	0	0	1	0	0	0	0	1	1	2	0	0	0	1	1	1	1	1	1	2	0	0	0	1	0	1	0	0	2	1	0	1	2	2	1	0	1	0	1	0	0	0	0	0	0	0	0	0	0	0	2	0	1	0	0	0	0	1	0	0	0	0	3	0	2	0	0	1	0	1	2	0	0	0	0	0	0	0	0	0	1	0	1	0	0	0	0	1	2	1	1	2	0	0	1	0	0	1	0	1	0	0	2	0	0	1	0	1	4	0	0	0	0	0	2	0	1	0	1	0	1	1	2	0	0	1	2	0	0	0	0	0	3	0	0	1	1	0	1	0	3	0	0	0	0	2	2	0	1	0	0	4	1	0	0	1	0	0	0	0	2	0	0	0	3	2	0	0	0	0	0	0	0	0	0	4	0	3	1	0	0	0	1	0	1	1	0	0	0	1	0	2	1	0	0	0	0	1	5	3	0	1	0	0	1	2	0	0	0	0	0	1	0	1	0	0	0	0	0	0	1	0	0	1	0	1	1	1	0	0	0	0	1	0	0	1	0	2	0	0	0	1	0	1	0	0	1	2	0	0	0	0	0	0	0	3	1	2	0	0	1	1	0	2	0	0	0	1	0	0	1	2	1	1	0	1	1	1	0	0	2	0	0	0	0	0	0	1	2	1	0	0	0	1	1	2	0	2	0	0	0	2	0	0	1	0	1	1	0	0	1	0	2	1	2	4	2	1	0	0	1	0	0	0	0	0	0	2	0	0	0	0	0	0	0	4	0	0	0	1	0	1	0	0	0	3	0	2	2	0	2	3	0	1	1	2	0	0	0	1	1	0	1	0	0	0	0	0	2	0	1	1	0	0	0	1	0	0	0	0	1	0	1	0	2	1	0	2	1	2	1	0	0	0	0	0	0	0	0	1	0	0	0	0	1	0	0	1	0	0	0	0	0	0	0	1	1	1	2	1	1	0	0	0	0	0	0	1	2	0	0	2	0	1	0	0	0	0	0	0	0	0	0	1	1	0	0	1	1	0	0	1	1	1	1	0	1	0	0	0	0	1	0	1	0	2	0	0	2	0	0	0	0	1	0	0	0	1	2	1	0	1	0	0	2	0	0	0	1	0	1	0	0	2	0	0	1	0	1	0	0	2	0	0	0	0	0	0	0	1	0	0	0	0	2	0	1	3	3	0	0	0	1	0	0	0	1	0	0	0	0	1	0	0	1	3	0	1	1	1	0	0	0	1	0	0	0	0	0	1	1	0	1	0	0	0	0	0	0	0	2	0	0	0	0	0	0	0	0	0	0	0	0	0	0	0	0	1	0	0	1	0	0	0	1	2	0	0	0	0	0	0	0	0	0	0	0	1	3	0	0	0	0	1	0	1	0	1	0	0	0	0	0	1	0	0	0	2	0	1	1	1	0	0	1	3	0	1	2	0	0	0	1	1	0	0	2	0	1	0	0	0	0	2	0	1	0	0	0	0	1	0	1	0	1	1	0	1	0	2	1	0	1	0	0	0	0	1	0	0	0	1	0	0	0	1	1	2	0	0	0	0	2	0	0	1	0	0	0	0	0	0	2	0	0	2	2	0	0	1	0	0	1	1	0	0	1	0	0	4	1	0	0	1	3	1	0	0	3	0	2	1	0	1	0	1	0	0	0	1	0	0	0	1	0	0	0	0	1	0	0	0	0	2	0	0	3	0	0	1	0	1	0	1	0	0	1	4	0	0	0	1	0	1	0	2	0	0	0	0	1	0	1	0	0	0	0	0	1	0	0	0	0	1	0	0	0	0	0	0	0	1	0	0	0	0	1	0	0	3	0	0	0	7	0	1	0	1	1	0	0	0	0	0	1	0	0	0	0	0	0	2	2	0	1	0	0	0	0	0	0	0	0	0	1	0	0	0	0	0	0	2	1	0	0	2	1	1	1	4	0	0	0	0	0	1	1	0	0	0	0	1	0	0	1	0	0	0	1	1	2	2	1	1	2	2	1	3	0	0	1	1	1	0	0	0	1	0	0	0	1	3	2	0	0	0	0	1	2	0	1	0	0	0	0	1	1	0	0	2	0	0	0	2	0	0	0	1	1	0	1	0	0	0	1	0	1	0	1	0	0	0	0	0	0	0	1	0	0	0	0	3	0	0	1	0	1	1	0	2	2	0	0	1	1	2	0	0	1	0	0	0	0	1	0	0	0	0	2	1	1	0	0	0	1	0	0	0	0	0	0	0	0	0	0	0	0	0	1	2	1	0	0	0	0	0	1	0	1	2	0	1	0	0	0	0	1	0	0	1	0	0	0	0	0	1	2	0	0	0	0	0	0	0	2	1	3	0	1	0	0	0	0	0	0	0	0	1	0	0	0	1	1	0	1	0	0	0	0	0	1	0	0	1	0	0	2	2	1	2	1	0	0	0	0	2	1	0	1	0	0	0	0	0	1	0	0	3	2	0	1	1	0	0	0	0	0	0	0	0	1	0	4	0	1	0	0	1	1	1	1	0	0	0	0	0	1	0	0	1	0	0	0	1	1	0	2	1	0	1	1	1	1	0	0	2	0	0	0	0	0	0	0	0	0	1	0	1	0	0	0	1	1	0	0	0	3	0	1	0	1	0	0	0	0	0	1	0	0	1	3	0	0	1	0	0	0	1	0	0	0	3	1	1	0	1	0	0	0	0	0	1	5	1	1	0	0	1	1	0	0	1	1	0	0	1	3	2	0	0	1	1	0	2	0	1	0	0	0	1	0	0	0	0	0	0	0	0	1	0	0	1	0	0	0	0	0	1	1	0	2	0	1	1	1	0	2	1	0	0	0	1	1	0	2	0	1	0	1	0	0	0	0	0	1	1	0	1	1	0	0	0	1	0	0	0	0	0	0	0	1	1	0	0	0	1	0	0	0	3	0	1	1	0	1	0	1	1	0	4	2	1	0	1	1	0	0	0	0	1	0	0	0	0	0	0	0	1	0	0	0	0	0	0	1	1	0	0	0	0	0	0	3	1	0	0	0	1	0	0	0	0	0	0	0	1	0	0	0	0	0	2	0	0	0	0	3	0	1	0	0	0	1	1	2	0	0	0	0	1	0	0	0	0	0	0	1	2	0	1	0	1	2	5	0	0	0	0	0	0	0	1	0	4	0	0	1	0	0	0	0	0	2	0	0	0	0	1	0	0	2	0	0	0	1	1	0	1	1	0	0	1	0	1	0	0	1	2	0	3	0	0	1	1	1	0	1	0	0	1	0	0	0	2	1	0	1	0	2	0	0	1	1	0	2	1	0	0	2	0	0	0	2	0	0	1	0	0	0	0	0	0	1	0	0	0	2	0	1	0	0	0	0	1	2	3	1	0	0	1	1	0	1	0	0	2	3	0	0	1	0	1	3	0	0	0	0	0	0	2	1	0	3	2	0	0	0	0	2	0	2	1	1	0	0	1	0	0	3	0	0	0	0	2	0	0	0	3	0	1	0	1	0	0	0	1	0	0	0	0	2	2	0	0	1	0	0	0	0	1	0	0	0	0	0	0	1	0	0	0	0	1	0	0	0	0	1	1	0	0	1	0	0	1	0	1	0	1	0	0	0	1	0	0	0	0	1	1	0	3	0	0	0	0	0	3	1	1	0	0	1	0	0	0	0	0	0	2	1	0	0	0	0	1	0	1	1	0	0	1	0	1	1	1	0	0	1	0	1	0	0	0	0	0	2	0	3	1	1	0	0	2	0	1	0	1	0	1	1	0	0	0	1	0	1	0	0	0	0	1	0	0	0	1	1	0	2	0	0	0	4	0	0	1	0	2	0	3	0	0	2	0	0	0	0	0	1	0	0	0	0	1	1	0	2	0	1	1	1	0	0	0	2	1	0	1	0	0	0	0	0	0	3	0	0	2	0	1	1	2	0	0	0	0	0	0	0	1	0	0	1	0	0	2	0	0	1	0	2	0	2	1	0	1	0	0	0	0	0	0	0	0	0	1	0	0	0	0	2	0	1	0	1	1	0	5	1	0	1	0	1	1	0	1	1	0	1	0	0	0	0	1	0	0	0	0	1	0	0	1	1	0	0	2	2	2	1	0	0	1	0	0	0	0	0	1	1	0	0	2	1	2	0	1	1	1	0	1	0	1	0	1	0	1	4	2	0	0	0	0	0	0	0	1	0	1	1	0	0	0	0	1	0	0	1	0	0	0	2	0	3	1	0	0	0	3	0	1	0	0	0	0	2	0	0	0	0	3	1	0	0	0	0	1	1	0	1	1	1	1	0	0	0	0	0	1	1	0	2	0	1	1	0	2	1	0	0	0	1	0	0	2	0	0	2	4	0	2	2	0	0	1	0	0	0	2	0	0	2	0	0	0	0	0	0	2	0	1	0	0	1	0	0	0	0	0	1	0	0	0	0	0	2	0	2	0	0	0	0	0	0	3	0	1	1	0	0	1	0	0	0	0	0	0	1	0	2	0	0	0	0	1	0	0	0	2	0	0	1	1	0	0	0	0	0	1	1	0	0	0	0	1	1	2	0	1	1	0	1	1	0	0	0	0	1	1	1	0	1	1	1	0	2	0	0	0	1	0	0	0	0	2	1	0	2	2	0	0	0	0	1	0	0	0	2	0	0	0	0	0	2	0	0	1	0	0	0	0	0	0	0	2	1	0	1	0	0	1	0	0	0	0	3	0	1	2	0	0	1	2	0	0	1	1	0	1	1	2	1	0	1	0	1	1	1	0	0	0	0	1	0	0	2	0	0	1	0	0	0	0	0	3	1	2	1	0	0	0	0	0	0	0	0	2	1	0	0	0	0	0	1	0	1	0	0	0	0	0	1	1	1	0	0	1	0	0	0	0	0	0	0	1	1	0	2	0	0	0	0	0	0	2	0	0	0	0	0	0	0	0	0	1	3	0	0	1	0	0	5	0	0	0	0	1	0	0	0	0	0	1	0	0	0	0	0	1	1	1	0	0	1	0	0	0	0	0	0	1	1	1	1	0	1	0	0	1	0	0	1	0	1	0	1	0	1	0	1	0	0	0	0	0	0	4	1	2	0	0	0	1	0	0	0	0	0	0	0	3	3	0	1	1	1	0	0	0	1	0	0	1	1	0	2	0	0	0	0	0	1	0	0	3	0	1	0	2	0	0	1	0	0	0	0	1	0	2	0	0	0	1	0	0	0	1	0	2	2	0	0	1	1	0	0	0	1	0	0	0	0	0	1	0	0	0	0	0	0	1	2	0	1	0	1	0	0	1	0	0	0	1	0	0	1	0	2	0	0	0	0	0	2	1	0	1	0	0	0	0	0	2	0	0	0	0	1	0	0	0	1	0	0	0	0	0	0	0	1	1	0	0	0	0	0	0	1	2	2	1	1	0	2	0	1	0	0	0	0	1	0	0	0	1	1	1	1	0	0	0	1	0	0	0	0	0	1	0	0	0	0	0	0	2	0	0	0	0	2	0	0	0	0	0	0	3	1	1	0	0	0	0	0	0	1	2	0	0	0	0	1	0	0	0	0	0	0	0	1	0	1	0	0	1	1	0	1	0	0	1	0	0	0	0	3	0	0	0	1	0	0	0	2	1	0	1	2	0	0	0	0	0	0	0	0	0	2	0	0	1	0	2	0	0	1	0	0	0	1	0	1	2	1	1	0	0	0	0	0	0	0	1	0	1	0	3	0	0	0	1	0	0	0	2	0	2	0	0	0	1	1	0	0	3	0	0	0	0	3	0	0	0	2	0	0	0	2	0	0	0	1	1	1	0	1	0	0	1	0	1	1	0	0	0	2	1	1	0	1	1	0	0	1	0	0	2	0	1	0	1	0	0	0	0	0	1	0	0	0	1	0	1	3	1	0	0	0	1	0	0	0	0	0	0	1	0	1	1	2	0	0	0	1	0	2	0	0	0	0	1	0	0	0	0	1	0	0	0	2	0	0	0	0	1	0	0	0	0	0	0	0	0	3	0	0	1	1	0	0	2	0	1	0	0	0	0	1	1	0	0	2	1	0	0	1	2	0	1	0	0	1	0	0	0	0	0	1	1	0	1	0	1	0	0	0	3	0	0	2	2	1	0	0	0	2	0	1	2	0	0	1	1	4	0	1	0	0	0	2	0	2	0	1	0	1	2	1	1	1	0	0	1	0	1	0	0	1	3	0	1	0	1	0	2	0	0	0	0	2	1	0	0	0	1	1	1	0	1	2	0	1	1	0	0	0	0	0	0	0	0	0	1	1	1	0	1	1	1	0	2	0	1	0	1	2	0	0	1	1	2	0	0	3	0	0	0	0	0	0	0	0	0	0	1	0	0	0	2	0	0	0	0	0	0	0	0	0	1	0	1	0	2	1	0	1	0	0	0	0	0	4	1	1	0	1	1	2	3	0	0	0	0	0	0	0	2	1	0	0	0	1	0	0	0	0	0	1	0	1	0	3	0	0	1	2	0	0	0	1	0	0	1	0	1	1	1	2	0	0	1	0	0	0	0	2	1	0	0	1	0	0	0	0	1	0	1	0	0	0	1	1	0	0	1	1	0	0	0	0	0	0	0	1	0	2	0	2	0	0	0	0	0	0	2	1	0	0	0	0	0	0	0	1	0	0	0	1	0	0	1	0	1	0	1	0	0	1	0	0	1	0	0	0	0	2	0	0	1	1	0	0	0	0	1	4	2	0	2	0	1	0	0	0	2	0	0	2	0	2	0	0	0	1	1	2	1	1	1	0	0	1	3	2	0	0	1	1	0	0	2	3	0	0	1	1	1	1	0	0	0	0	0	4	0	0	2	0	0	1	3	0	0	1	1	1	0	0	1	0	0	0	1	1	1	1	0	0	0	2	1	1	0	1	0	0	2	0	1	0	0	0	1	0	0	0	2	2	0	0	0	0	0	1	0	0	0	0	0	0	0	2	0	0	0	0	3	1	0	0	1	1	0	1	0	1	0	0	4	1	0	0	0	0	0	0	1	1	0	0	0	0	0	0	0	0	1	0	1	0	1	0	1	0	1	0	0	0	1	1	1	0	0	0	2	0	1	0	0	0	0	0	3	0	1	5	2	0	0	0	0	0	0	1	0	1	1	0	0	0	1	0	0	1	0	0	0	0	1	0	1	1	0	0	0	0	0	0	0	2	1	1	0	1	0	0	0	1	0	0	4	2	0	0	0	1	0	1	1	0	1	0	1	0	0	0	0	0	2	2	0	0	3	0	0	0	0	3	1	0	0	1	1	0	0	1	0	0	1	1	0	0	1	2	0	0	0	0	0	0	0	0	1	1	3	0	0	0	1	0	2	0	0	0	1	0	0	1	0	2	1	0	0	1	1	0	0	0	0	0	1	0	0	0	1	2	0	0	1	1	0	0	5	1	1	0	0	1	0	1	0	0	0	1	1	1	0	0	1	0	0	1	0	0	1	0	0	0	0	0	0	0	0	2	0	0	1	1	0	1	0	0	1	1	0	0	0	0	0	0	1	0	1	1	0	0	0	0	1	1	0	1	0	0	0	2	1	1	1	0	0	0	0	2	2	0	0	0	0	1	0	2	0	0	0	0	0	2	0	0	0	1	0	0	0	1	0	1	0	0	0	1	1	1	0	0	0	1	0	1	0	0	0	1	1	0	1	2	1	1	1	1	1	0	0	1	0
N0.HOG0002855	8	17	5	8	7	5	4	8	4	15	11	8	22	17	6	5	12	6	3	14	7	6	6	7	3	2	7	8	9	2	1	24	5	10	13	9	2	13	0	6	12	6	23	3	2	12	10	9	18	6	4	11	6	4	9	5	7	15	18	4	13	6	22	7	7	4	28	11	10	10	8	6	3	2	11	21	7	21	11	11	14	14	18	7	4	13	7	14	7	3	12	17	27	5	5	19	6	3	19	18	22	9	7	1	17	14	10	1	7	14	18	4	6	12	19	5	4	15	1	4	9	14	6	9	10	4	6	12	5	10	19	5	20	7	4	9	9	3	7	3	8	10	12	2	5	5	0	22	9	5	4	17	56	22	33	7	2	2	1	5	7	4	6	5	5	7	5	4	17	2	17	5	17	9	24	19	7	23	2	6	5	6	3	1	5	6	29	3	9	1	8	11	1	11	9	20	2	3	7	16	3	3	19	4	6	8	14	3	6	9	8	21	6	10	5	16	32	18	2	14	10	5	6	13	6	5	4	10	12	6	5	5	1	4	7	12	8	16	3	12	14	7	14	18	6	5	20	11	15	11	4	6	8	3	22	13	0	5	11	5	13	10	11	6	38	4	0	0	6	3	14	9	12	11	24	8	2	16	7	10	3	21	7	3	0	10	14	8	7	17	17	8	4	2	10	6	6	4	6	1	29	8	4	6	6	7	6	10	7	26	0	0	29	6	7	14	16	7	6	6	12	17	5	4	2	3	1	9	9	5	16	3	9	17	10	4	6	8	8	0	8	2	5	0	6	11	12	14	18	12	19	18	6	26	8	8	3	10	9	4	4	17	13	17	7	17	13	12	2	10	10	8	11	4	24	4	10	15	5	2	3	9	2	15	2	8	21	7	1	25	6	11	15	4	4	10	17	33	7	13	21	3	7	6	6	9	17	14	5	0	18	10	11	9	12	2	9	1	9	2	5	6	22	21	4	17	4	0	4	0	12	4	5	25	8	0	9	10	5	0	3	8	11	6	18	2	11	6	8	7	7	5	46	1	9	8	0	7	26	58	3	4	5	11	24	8	14	2	14	37	8	4	8	4	8	4	6	21	26	41	7	5	13	9	7	3	5	20	4	6	8	6	10	13	7	12	8	19	20	4	12	5	6	4	42	28	13	4	4	11	4	9	6	2	3	13	3	3	21	9	17	4	3	8	5	9	0	14	6	0	9	12	3	7	7	0	4	8	6	2	8	4	2	16	11	10	11	3	6	13	6	5	21	34	6	6	12	9	4	5	8	2	5	23	13	3	6	23	19	2	11	5	2	6	19	18	5	2	7	5	7	1	4	2	26	7	12	6	2	21	6	17	1	15	11	8	6	14	10	8	13	1	7	8	7	1	12	9	9	6	12	3	14	1	7	7	10	3	7	10	4	9	5	13	4	10	0	12	2	3	6	2	5	9	15	18	5	5	12	5	3	6	4	28	2	10	2	1	14	3	7	18	17	13	2	9	10	2	5	6	16	8	7	8	8	11	10	21	10	12	6	5	11	8	7	6	3	6	9	14	5	5	7	1	5	15	5	4	5	2	7	8	8	3	0	7	1	13	14	31	3	3	30	6	6	7	5	10	17	8	12	10	6	1	8	13	10	14	16	7	5	7	24	3	23	5	8	8	5	6	5	9	10	19	4	13	12	6	6	17	5	1	4	6	6	5	3	17	8	6	4	16	17	4	4	5	9	7	1	17	9	10	3	3	2	1	9	1	6	9	1	11	2	10	3	11	3	12	5	9	8	6	20	11	2	10	5	6	25	5	7	7	5	29	7	14	1	12	7	9	11	7	9	11	5	6	8	7	20	4	7	1	7	8	3	16	7	8	10	5	20	4	4	24	17	13	8	8	8	9	4	6	21	12	7	7	5	7	6	10	11	17	15	14	10	20	6	4	8	0	1	5	1	1	9	10	8	5	11	11	0	8	4	5	2	11	9	6	2	6	19	8	13	7	27	8	8	9	25	10	3	7	22	17	3	6	2	23	2	1	6	21	8	6	4	23	6	35	9	3	26	24	18	6	1	9	1	4	6	3	6	25	3	10	16	11	14	9	7	9	5	4	7	7	8	5	6	3	16	2	6	5	4	10	6	0	12	4	11	7	12	2	3	3	14	13	16	8	25	3	11	4	4	5	6	12	11	7	13	4	10	13	20	5	3	9	12	4	13	5	3	5	10	3	10	14	18	13	7	15	0	8	14	7	3	6	14	8	12	5	18	3	5	3	4	3	1	7	28	8	1	0	3	4	6	8	5	2	2	24	5	24	15	3	3	22	4	11	9	4	20	11	6	6	8	4	2	7	19	1	30	8	6	13	3	9	7	24	16	9	5	9	20	34	9	6	2	1	18	5	9	24	20	3	15	11	5	7	4	1	9	22	0	7	6	2	24	9	10	9	7	9	5	8	8	3	8	3	2	8	6	20	5	3	12	9	5	9	9	7	1	11	13	8	8	20	8	5	25	3	7	9	6	0	13	14	7	7	8	6	6	17	1	11	4	4	7	7	3	2	7	2	15	13	10	5	14	14	4	9	5	0	28	6	14	17	5	6	13	18	8	4	14	7	6	8	6	7	7	6	10	3	10	14	4	7	8	7	24	5	13	7	1	7	10	5	14	22	6	20	11	6	11	2	7	9	8	9	12	11	0	15	6	8	3	8	28	7	15	8	5	10	8	7	5	6	11	6	9	12	2	8	7	6	14	23	5	22	7	10	5	15	7	8	5	16	1	1	7	16	13	5	6	6	7	5	9	8	5	30	3	18	14	4	5	22	7	14	5	9	8	8	2	1	18	6	4	8	3	5	21	10	14	0	9	11	5	9	3	8	3	0	12	0	8	12	4	7	3	10	2	13	2	12	10	3	4	9	8	6	5	9	7	17	10	3	35	15	19	14	14	2	19	6	10	5	14	12	3	14	6	2	12	38	9	3	2	2	8	12	6	14	10	5	6	14	26	7	4	7	7	13	1	14	12	9	13	9	22	11	13	10	5	16	5	20	55	7	14	5	4	42	3	2	22	5	9	25	19	15	16	7	12	7	0	5	6	9	3	8	0	6	8	24	16	6	14	3	10	29	9	8	11	18	7	14	1	5	3	4	26	10	11	25	5	8	3	1	7	0	21	5	22	5	7	13	11	10	4	7	27	8	20	5	14	5	7	4	29	9	9	8	39	7	6	12	11	7	15	4	6	24	12	11	8	3	61	0	7	2	4	4	22	8	10	15	7	4	14	8	11	3	5	8	11	21	4	1	12	15	7	9	13	10	24	1	5	3	4	28	0	4	4	10	2	28	5	4	7	22	10	1	11	6	1	2	8	16	19	6	9	4	11	11	6	8	10	18	10	3	2	6	15	7	25	3	7	13	8	3	6	6	3	13	5	9	6	9	9	3	8	16	18	6	5	2	0	4	3	7	9	6	2	10	14	6	19	5	5	13	4	15	6	7	19	3	4	7	7	17	29	9	3	8	6	14	25	16	6	7	12	9	5	10	7	3	7	0	21	3	6	8	7	14	6	8	9	8	2	3	11	12	0	7	6	7	12	9	1	5	6	15	15	12	24	23	4	6	8	3	15	11	25	8	0	5	19	37	8	19	2	4	7	2	4	7	14	0	8	11	8	8	6	11	13	15	1	23	6	3	3	10	7	15	4	3	2	13	3	6	7	8	4	9	5	5	3	11	1	10	6	13	3	6	6	5	4	4	8	4	8	5	3	12	6	5	9	4	7	20	20	20	2	39	4	0	4	17	10	10	5	6	15	0	15	3	17	28	7	6	20	11	8	6	15	21	4	20	4	10	24	5	8	2	7	11	1	11	0	1	17	9	10	9	16	3	13	12	11	15	2	7	4	12	13	1	21	7	6	34	19	9	9	1	10	14	9	12	4	9	7	20	3	10	3	12	12	16	7	15	3	14	5	2	4	10	7	18	7	1	21	8	5	11	4	13	2	3	5	5	4	22	2	24	13	7	4	10	1	5	14	22	2	6	5	21	2	9	14	0	7	9	8	38	8	1	6	6	18	18	14	27	6	5	6	3	11	3	11	7	11	3	10	7	17	6	11	4	7	10	6	4	7	9	11	9	13	6	4	9	6	13	14	11	19	16	8	0	7	6	5	3	14	10	33	15	14	14	9	7	3	2	5	15	10	6	4	22	13	9	9	4	12	0	7	19	5	13	2	10	14	9	7	5	6	3	7	3	7	10	5	10	7	7	10	7	6	6	15	1	5	1	6	9	6	23	4	7	14	5	4	25	12	10	4	4	12	19	8	2	19	3	6	2	5	10	9	5	4	7	5	4	3	7	10	8	8	10	8	3	1	17	6	0	11	10	2	4	9	11	7	0	9	2	6	7	9	10	12	7	9	7	3	3	4	13	19	6	21	8	32	3	6	4	4	7	20	4	14	10	3	3	0	6	7	5	3	41	8	5	10	11	4	2	25	2	4	4	3	1	22	10	8	7	6	11	1	11	8	7	9	8	4	6	10	8	2	6	19	19	12	0	8	12	27	7	9	3	3	6	19	1	12	8	11	5	10	13	9	19	5	3	20	28	9	2	6	18	7	10	0	10	9	4	14	6	18	17	0	9	8	9	2	18	5	9	3	12	24	0	7	13	11	3	8	7	27	30	1	3	9	3	10	11	5	12	7	6	8	4	5	4	13	1	6	11	12	4	9	13	10	8	16	10	5	6	9	6	3	12	4	16	9	6	11	10	30	7	5	5	6	0	18	2	4	7	21	9	8	4	9	5	9	6	12	6	22	9	6	7	16	4	6	10	5	2	14	2	12	1	19	17	3	8	5	11	14	3	1	29	13	7	18	17	2	3	3	13	12	9	10	16	21	7	7	9	9	6	0	1	14	4	3	7	5	12	11	4	4	10	11	8	6	7	23	16	10	5	4	17	4	1	4	6	8	3	5	12	12	6	22	3	7	19	6	1	8	2	9	4	0	11	7	7	9	11	11	4	9	13	9	8	10	10	5	14	2	1	3	13	4	10	28	14	7	13	2	12	5	6	9	7	2	5	3	2	23	3	7	18	1	5	8	17	10	10	41	16	8	3	8	19	2	5	4	6	8	10	8	6	6	6	6	5	14	10	20	16	1	4	5	4	7	3	4	19	24	4	5	13	12	7	4	22	15	7	4	7	3	6	11	8	6	18	5	17	14	11	9	10	11	4	13	11	4	13	3	10	4	5	21	15	7	4	3	3	6	15	5	4	9	0	19	15	9	6	5	8	8	15	10	1	20	7	0	11	5	5	14	1	7	9	5	16	9	5	11	26	13	13	6	8	9	14	4	5	6	19	3	7	4	14	8	7	0	3	9	6	4	7	7	7	8	9	1	2	10	6	7	2	8	9	1	18	11	9	9	8	5	1	17	15	6	4	9	8	6	4	21	7	1	20	3	5	8	3	8	16	0	11	0	4	13	6	2	4	4	10	11	2	13	17	3	15	5	2	5	15	3	13	3	5	1	8	10	8	3	3	13	12	2	12	2	2	14	13	3	11	3	8	13	7	6	9	10	5	13	20	4	11	5	7	3	9	9	9	11	9	1	6	14	4	15	16	1	5	6	14	12	15	7	20	6	10	19	3	7	20	11	2	6	3	22	12	8	15	12	5	3	3	13	7	29	8	12	5	5	11	27	6	5	5	1	14	8	7	2	4	20	5	8	2	6	12	16	7	6	7	3	11	7	16	4	11	13	16	11	9	6	3	18	19	10	13	26	9	14	8	13	1	9	9	2	0	11	2	4	2	3	8	7	13	6	5	4	5	12	7	14	5	5	3	4	18	4	6	0	6	19	7	28	9	10	15	6	8	2	8	10	6	15	5	10	3	2	4	8	14	3	8	7	5	7	6	6	35	8	11	18	6	7	4	12	1	6	43	17	8	2	15	8	9	20	7	16	13	9	2	2	4	6	0	2	2	7	4	0	8	15	4	5	2	8	2	8	8	6	3	13	10	16	9	9	10	1	18	10	1	6	5	3	4	39	9	5	4	8	5	7	11	6	13	15	14	17	29	9	13	1	9	5	4	4	9	19	3	0	5	12	5	3	2	8	9	9	16	14	12	1	7	10	1	0	5	28	9	10	19	12	12	7	2	15	6	11	13	2	29	4	2	9	10	5	12	5	2	2	10	12	17	5	17	11	11	6	8	9	4	7	7	3	16	5	8	3	24	13	9	2	17	10	12	4	1	10	20	9	14	33	6	4	11	14	4	15	5	8	2	15	29	13	0	10	3	4	10	16	25	5	7	5	13	1	8	11	10	7	3	15	10	16	21	16	0	10	9	6	0	15	6	12	5	4	5	11	9	4	8	13	8	10	11	3	1	19	14	10	2	3	9	3	4	3	10	10	2	25	11	11	19	9	2	3	8	17	3	1	10	0	1	6	6	8	7	25	4	26	9	12	4	2	8	5	4	7	13	8	18	13	12	4	6	8	9	7	6	5	6	16	7	11	1	5	7	8	15	7	6	15	1	3	8	0	40	4	12	6	25	1	5	8	5	13	11	6	7	13	9	8	8	7	6	8	10	7	13	11	4	2	17	6	3	15	4	6	26	9	18	19	6	8	1	6	4	14	3	11	8	8	7	10	22	9	9	4	15	26	4	1	0	9	16	12	8	2	5	11	10	2	10	20	9	19	7	5	5	18	7	6	16	18	0	9	3	8	5	4	6	9	10	5	5	10	10	6	16	18	2	7	5	16	5	4	3	14	15	6	6	1	11	7	14	3	8	5	1	5	8	0	12	12	16	12	9	17	1	12	8	8	7	2	2	3	1	1	9	3	16	10	20	8	13	8	8	13	10	10	9	3	10	15	5	19	3	9	18	3	5	10	5	8	12	5	7	2	9	12	17	4	5	19	15	5	3	14	6	29	5	2	6	13	12	9	2	3	3	0	9	11	38	2	16	12	5	11	5	13	9	13	6	9	14	5	15	3	9	8	11	6	14	1	3	4	5	6	18	11	5	3	9	33	10	10	9	14	21	6	17	14	5	3	7	7	12	7	3	8	12	1	31	7	4	5	1	12	5	8	6	12	7	14	7	9	21	8	10	8	6	39	2	11	4	11	8	9	6	10	3	26	16	16	0	21	5	4	18	8	13	15	8	0	13	4	5	18	1	3	9	19	6	6	3	6	13	22	10	17	27	6	6	5	14	15	8	0	6	11	6	6	1	7	5	7	8	3	6	7	4	6	6	1	10	13	8	5	10	12	25	4	1	2	6	7	8	8	7	10	11	17	5	6	5	3	8	9	5	5	2	14	10	6	22	19	31	7	14	10	0	3	16	7	16	24	4	11	4	5	3	15	13	6	8	3	9	1	2	4	3	9	12	0	22	3	18	10	11	4	3	7	4	14	3	19	11	17	4	21	4	18	14	5	5	7	12	16	23	4	7	16	12	6	10	10	7	14	5	5	3	4	3	13	5	8	6	0	7	8	5	5	3	7	17	2	1	14	8	7	4	4	6	5	17	6	8	9	10	4	29	0	10	6	5	1	3	21	6	14	10	7	39	19	6	3	5	15	9	6	10	5	10	11	7	17	5	4	5	10	6	10	6	11	15	18	3	17	28	7	5	7	2	1	19	3	4	18	3	11	23	8	12	0	6	6	10	5	3	23	3	13	4	3	4	18	5	9	11	5	8	31	7	21	7	5	17	2	2	9	4	4	9	11	7	15	5	8	10	12	4	16	9	12	2	20	15	18	9	9	12	9	6	0	4	10	1	12	0	6	8	13	7	10	0	1	2	11	29	23	6	11	4	9	10	7	9	9	7	9	7	7	14	4	16	13	6	9	6	10	9	5	2	15	11	5	16	7	6	5	5	6	5	9	29	7	2	2	22	0	8	14	15	0	0	5	19	3	7	23	4	3	5	15	8	6	6	8	7	24	6	5	7	11	5	9	22	17	9	4	5	13	6	4	3	11	18	5	16	5	0	2	12	4	6	27	10	2	1	14	3	4	2	4	8	8	6	6	4	3	19	8	3	11	3	4	8	4	9	7	7	9	5	0	37	6	4	12	11	8	5	10	11	7	16	3	7	5	2	7	12	16	7	8	10	6	14	9	15	5	15	2	6	7	9	18	7	14	30	3	3	8	11	3	4	21	12	2	10	6	4	5	2	5	9	3	9	8	2	8	19	10	6	8	2	5	11	16	11	2	35	6	16	28	11	10	8	7	4	6	16	13	5	10	6	5	8	9	12	2	3	3	19	10	2	15	4	11	5	12	15	19	11	4	20	11	4	4	15	23	6	27	0	19	12	4	8	0	5	29	12	14	7	4	5	19	27	19	0	5	14	7	11	4	3	9	13	9	0	16	8	9	5	31	7	4	11	2	11	34	15	0	14	7	4	4	3	19	16	6	15	6	6	13	6	5	7	15	13	44	7	8	13	6	10	4	7	29	8	26	6	19	4	8	12	3	6	14	11	8	6	4	12	8	4	8	6	7	26	1	6	4	1	11	0	6	7	16	9	16	18	12	7	25	8	4	24	12	11	4	7	3	7	18	10	4	8	12	4	13	14	8	4	0	9	4	9	2	2	8	4	2	6	7	25	21	5	9	11	15	6	1	1	14	16	7	16	6	8	12	16	23	5	0	12	7	13	5	10	18	0	8	12	16	11	3	19	5	6	12	4	9	9	5	4	3	5	8	7	8	3	10	5	16	5	9	5	2	20	8	3	9	0	1	7	1	14	28	11	3	9	18	10	5	6	14	0	7	9	9	3	4	6	9	14	5	23	14	5	6	6	2	8	2	6	13	9	14	6	12	9	0	13	9	4	17	3	8	11	7	4	1	14	4	13	3	10	8	10	4	8	4	9	2	16	6	4	22	32	9	2	12	7	8	12	15	0	7	3	2	27	13	12	2	0	25	7	4	22	8	2	5	14	7	9	4	11	9	6	7	1	1	4	6	5	16	10	5	1	3	8	4	2	12	6	21	22	12	1	7	11	6	17	7	7	9	11	9	6	12	8	8	3	5	9	12	15	11	1	7	1	13	1	6	4	3	12	6	10	6	5	7	2	5	11	2	0	11	9	15	7	3	3	9	21	8	4	2	5	6	12	19	10	3	2	10	7	2	9	9	8	12	14	13	2	10	4	6	24	10	14	8	0	7	11	4	5	5	4	6	6	22	2	8	7	0	11	4	13	6	7	16	7	7	14	0	16	4	21	11	13	7	5	11	5	22	6	24	0	4	6	6	0	11	10	10	4	11	6	29	21	7	1	7	8	11	5	8	6	5	4	3	7	10	17	7	6	4	6	3	11	5	13	22	8	22	7	11	7	9	21	5	7	3	7	5	7	31	7	12	5	5	21	5	1	2	4	17	6	7	6	0	5	22	5	5	8	22	11	0	7	4	14	9	3	9	0	0	11	12	7	29	4	6	7	5	13	2	14	7	12	11	4	1	8	6	30	8	5	12	3	4	18	6	3	6	11	25	10	1	3	2	9	3	12	9	7	4	5	2	10	7	9	3	5	2	4	15	2	35	18	0	9	9	7	8	8	6	6	12	4	10	8	2	4	13	9	10	7	9	10	7	4	3	29	1	10	9	4	5	9	34	10	6	23	16	13	9	7	7	10	8	4	12	5	20	7	16	15	5	0	7	6	5	9	8	5	14	17	10	0	2	1	2	15	18	3	4	7	11	12	0	3	9	7	6	12	9	12	8	5	20	20	7	10	4	8	3	5	12	19	6	4	7	5	15	4	3	8	9	8	13	10	18	6	15	15	11	19	9	8	6	52	5	8	7	41	28	4	7	10	7	6	1	22	5	9	15	11	5	3	4	11	18	3	5	7	4	2	14	10	4	13	4	6	12	12	6	2	15	10	4	9	23	7	9	19	6	5	6	18	10	3	17	16	18	2	0	12	3	13	10	22	6	6	4	5	13	0	6	10	9	11	0	24	23	13	1	12	11	5	30	4	12	18	8	2	0	25	11	2	2	7	6	12	9	9	8	9	5	24	9	7	4	1	4	0	1	12	16	29	5	11	10	5	7	10	8	7	7	6	12	7	6	11	9	19	6	11	6	9	9	13	2	40	6	7	6	0	11	4	1	7	10	12	11	11	1	14	10	2	0	3	2	4	17	9	5	9	16	9	4	15	0	9	19	5	0	4	6	6	7	5	10	9	8	7	9	3	9	16	7	8	8	2	27	0	8	10	15	5	1	0	1	0	5	5	19	3	7	4	7	1	4	10	13	6	7	10	0	4	3	6	13	33	2	28	16	12	9	6	14	23	26	18	6	8	4	18	14	24	1	3	18	7	37	19	2	6	2	4	8	5	10	12	5	5	16	29	9	4	11	17	8	10	8	13	10	4	9	6	16	12	13	8	9	8	10	22	24	11	39	7	10	10	10	14	20	9	5	8	12	4	7	6	9	4	13	10	13	12	22	0	22	8	4	0	18	9	5	19	5	9	15	4	31	11	15	12	8	3	15	11	4	6	6	11	21	14	11	10	2	26	5	4	18	6	4	2	15	8	7	10	4	8	6	20	11	7	6	8	5	9	13	3	9	6	8	9	7	3	1	12	0	12	4	17	4	8	15	10	5	18	6	23	5	0	18	7	10	16	15	7	7	8	3	6	3	1	4	0	11	11	8	1	17	8	9	14	22	6	2	8	8	9	4	5	9	11	5	5	38	3	6	6	15	7	9	3	12	3	11	10	8	14	5	6	8	1	8	28	8	12	12	13	11	12	6	7	9	11	5	2	25	11	11	7	3	6	1	7	6	8	4	4	8	16	27	28	6	13	6	22	11	10	3	11	2	10	5	8	19	10	10	7	1	5	1	9	6	3	13	2	7	20	8	6	9	8	9	11	1	4	12	3	2	10	7	17	3	9	6	11	5	17	10	9	5	5	18	12	28	6	14	3	1	13	14	7	10	10	2	2	6	16	6	3	6	15	9	4	15	23	0	21	2	6	2	11	8	8	8	18	7	11	0	7	0	10	14	5	7	5	4	7	7	19	4	6	17	26	5	14	10	13	9	3	4	6	7	4	5	13	6	4	30	24	9	14	11	5	11	16	7	12	10	6	3	8	9	18	7	6	10	6	15	17	33	11	6	6	6	11	7	11	12	4	13	7	7	7	5	10	8	4	5	7	9	2	4	5	10	7	6	10	20	9	13	1	15	10	7	10	5	19	15	8	7	5	7	0	8	4	39	3	7	9	8	3	9	3	16	5	4	30	27	9	10	3	9	4	4	4	6	16	7	5	10	22	10	5	5	7	2	9	1	0	10	4	10	5	6	3	4	0	7	2	5	30	2	28	7	15	5	4	11	3	10	10	9	14	14	2	5	17	8	7	12	9	9	5	6	5	5	6	11	3	24	1	5	7	19	7	11	5	12	23	5	6	4	5	8	6	11	9	13	13	11	7	2	8	7	23	12	8	4	0	9	2	2	22	6	12	16	5	11	7	2	22	5	1	10	5	10	7	4	3	3	32	25	10	5	11	9	19	15	8	6	20	20	2	11	14	4	22	7	9	12	8	7	16	33	11	6	6	6	11	16	4	5	7	4	9	2	8	13	8	11	3	6	10	5	0	3	10	8	7	31	2	15	3	3	11	3	4	13	7	1	3	5	4	9	9	24	4	10	3	15	3	22	3	10	8	5	4	1	8	30	15	1	12	7	7	13	6	4	11	6	4	7	4	17	4	8	5	7	10	2	5	5	22	24	6	17	6	9	6	10	4	8	7	3	10	4	7	13	6	4	10	2	20	8	10	7	4	11	13	6	6	10	7	5	9	37	7	14	15	23	12	6	7	11	11	9	46	9
N0.HOG0001483	0	4	0	0	0	0	0	0	0	1	1	0	0	1	0	1	0	0	2	0	1	1	0	0	1	0	0	0	1	0	0	1	0	0	1	1	0	0	0	0	1	0	0	0	3	0	0	0	2	1	0	0	0	1	1	2	0	0	0	0	0	0	0	0	0	1	3	0	0	0	0	1	0	1	0	0	0	0	0	2	1	1	0	1	0	2	0	0	0	0	1	0	2	0	0	0	0	0	1	0	1	1	0	2	0	3	0	0	0	0	0	1	0	0	0	0	3	0	0	0	0	2	0	1	0	0	1	0	0	0	0	0	0	0	0	1	1	0	0	0	0	0	0	0	0	1	0	0	0	0	0	0	1	0	0	0	0	0	1	0	0	0	1	0	0	0	0	0	0	0	0	0	0	0	2	1	0	1	0	5	0	0	0	0	0	0	1	0	0	0	0	0	0	1	0	1	0	0	1	0	0	0	2	1	0	0	0	0	1	0	0	1	0	0	4	0	1	1	0	0	0	0	0	0	0	0	0	0	0	1	0	0	1	0	0	1	0	0	0	0	1	0	0	1	1	0	0	0	0	2	0	0	0	0	1	0	0	0	0	0	1	0	0	0	3	0	0	0	0	0	0	0	0	0	3	0	0	0	1	0	0	1	0	0	0	0	0	0	0	1	0	0	0	0	1	0	0	1	0	0	0	0	0	0	0	0	0	0	2	1	0	0	1	0	0	0	1	0	0	3	3	0	0	1	0	0	0	0	2	0	0	0	0	0	1	0	1	0	0	1	0	1	0	1	1	3	2	0	2	0	0	0	0	0	1	0	0	0	0	0	0	1	0	1	0	1	1	1	0	0	0	0	0	0	0	1	0	0	0	0	0	0	1	1	0	0	0	0	0	1	0	0	0	0	0	0	1	4	0	0	0	0	1	5	0	1	0	0	0	0	0	0	0	0	1	0	0	1	2	0	0	0	2	0	0	0	0	0	0	4	0	0	1	0	1	3	0	3	1	0	0	0	0	0	1	0	1	1	1	1	4	0	2	1	0	0	0	0	0	0	0	3	0	0	0	1	1	1	0	2	0	0	0	0	0	0	0	0	0	0	0	0	0	1	0	0	0	0	0	1	0	1	0	0	0	0	0	1	0	1	0	0	3	0	0	0	0	0	0	0	0	0	0	0	0	0	0	1	1	0	1	0	0	0	0	1	0	0	0	0	0	0	4	0	0	0	0	0	0	0	0	0	1	0	1	1	0	0	0	1	0	0	3	0	0	3	1	6	0	0	1	0	0	4	0	0	0	0	3	0	0	1	0	0	0	2	0	0	0	0	0	0	0	0	0	1	0	0	0	0	0	0	0	1	1	0	0	0	0	1	0	0	0	3	0	1	0	0	0	0	0	0	0	0	1	1	0	1	1	0	0	0	0	0	0	0	0	0	0	0	0	0	0	0	0	0	1	0	0	0	0	0	1	2	0	0	0	0	0	0	0	0	0	0	0	0	1	0	1	0	2	0	0	0	0	1	0	1	4	0	0	0	0	5	0	0	0	1	0	0	1	0	0	0	0	0	0	0	0	0	0	2	1	0	0	0	0	1	0	0	4	0	1	0	0	0	0	0	0	1	0	2	2	0	0	0	0	0	0	1	1	1	1	0	0	0	3	0	0	1	0	0	0	0	0	0	0	1	0	1	0	0	0	0	0	0	0	3	0	1	0	0	0	0	0	3	0	1	0	1	0	1	1	0	0	2	0	0	0	0	0	0	6	0	0	1	0	2	0	0	0	0	1	0	0	0	0	0	1	0	0	0	0	0	1	0	0	5	0	1	0	0	0	0	0	0	0	4	0	0	1	1	0	0	1	0	0	0	0	0	1	0	1	3	0	0	0	0	0	0	0	0	2	0	0	0	0	0	0	0	0	0	1	0	0	0	0	0	0	1	0	0	1	1	1	0	0	1	0	0	6	0	0	0	0	0	1	0	0	0	0	0	1	1	0	1	0	1	1	0	0	0	1	0	0	0	0	0	0	0	0	1	0	0	0	3	0	0	0	1	0	2	5	0	0	0	7	0	0	0	0	0	0	0	0	1	0	0	0	0	0	1	0	1	0	0	0	0	0	0	0	1	3	0	0	0	0	0	1	0	0	0	1	0	1	1	0	0	0	0	1	1	0	1	0	0	0	0	1	2	0	0	0	0	0	0	1	1	2	0	0	1	0	1	0	0	0	0	0	0	0	0	0	0	0	0	2	0	0	1	2	0	0	0	0	0	1	1	1	0	0	0	0	0	0	0	0	0	1	0	0	0	0	0	1	2	0	0	0	0	1	0	0	0	0	0	0	1	0	0	1	0	2	1	0	2	0	1	0	0	0	0	0	2	0	2	0	0	0	0	0	0	1	1	0	0	1	0	0	0	0	0	0	0	0	0	0	0	3	0	0	0	0	0	0	0	0	0	0	1	0	1	0	0	1	0	1	0	0	1	0	2	0	0	0	0	0	0	0	0	0	0	0	0	0	0	0	2	0	0	0	1	6	0	0	0	0	0	0	1	0	0	0	0	0	1	0	0	0	0	1	0	3	0	1	0	0	1	2	2	0	1	1	1	0	0	0	0	0	0	0	0	0	0	0	1	0	0	1	0	0	0	0	0	0	0	0	4	1	0	1	0	0	0	0	0	0	0	2	1	0	0	0	0	0	0	1	0	1	0	0	0	0	1	0	0	0	0	0	0	0	0	1	0	0	1	0	0	0	0	0	1	1	1	1	0	0	0	1	0	0	0	1	0	0	2	0	0	0	1	0	0	0	0	1	0	0	0	1	4	0	0	0	0	0	1	0	0	0	0	1	2	0	0	0	2	0	0	0	0	0	0	0	0	0	1	0	0	2	0	0	0	0	2	0	0	0	1	5	0	2	0	0	0	0	0	1	0	0	1	0	0	0	0	1	3	0	1	0	0	0	0	0	2	1	0	0	0	0	1	1	0	0	0	5	0	1	5	0	0	0	0	0	1	0	0	1	0	3	0	1	0	0	0	0	0	0	0	5	1	0	0	0	0	1	8	0	0	0	0	0	0	1	0	0	1	0	0	0	1	0	1	0	0	1	0	0	0	1	0	0	0	0	0	1	0	0	2	0	0	3	0	0	0	0	0	0	0	0	0	1	0	1	0	0	2	1	0	1	0	0	0	1	0	0	2	0	0	1	0	3	0	1	0	0	0	2	0	0	0	0	4	0	3	0	0	1	0	2	0	0	0	1	1	0	0	0	0	0	1	0	6	1	1	0	1	1	3	0	0	1	0	1	1	0	0	0	0	0	2	0	1	0	3	0	1	0	0	0	2	0	0	0	1	2	0	0	0	0	1	1	0	0	0	0	0	0	0	2	0	0	1	0	1	1	0	0	0	0	0	1	0	1	0	1	2	0	0	0	0	0	2	1	0	0	0	1	0	0	2	0	3	0	1	0	0	1	2	0	0	0	0	1	0	1	0	1	0	0	0	0	1	4	1	0	0	1	0	0	0	0	0	3	0	0	1	0	0	0	0	0	0	0	1	0	0	0	1	3	0	0	0	2	0	1	0	0	0	4	0	0	0	0	2	0	1	0	0	1	2	0	0	0	1	0	0	1	1	1	0	0	0	0	0	0	0	0	0	0	0	0	0	0	2	0	1	0	2	0	2	0	0	3	0	1	0	0	0	0	0	0	1	0	0	0	0	1	0	0	0	0	0	0	0	0	0	0	0	0	0	0	2	0	0	0	0	0	0	0	0	0	1	1	1	0	6	0	1	0	0	0	0	0	0	1	1	2	0	0	9	1	1	0	0	0	0	0	0	0	0	0	0	0	0	0	1	0	0	0	0	1	0	3	0	0	0	0	0	0	0	1	0	0	0	1	0	0	0	0	2	0	1	1	1	1	0	0	0	0	0	0	2	1	4	0	1	2	1	0	2	0	0	0	0	0	0	0	0	0	1	1	2	0	0	0	0	0	0	0	3	0	0	1	0	0	1	0	0	0	1	0	1	0	0	0	0	1	0	0	4	1	0	0	2	0	1	0	0	1	0	0	2	0	0	1	0	0	1	0	0	1	0	0	0	0	1	0	0	0	0	1	1	1	0	0	0	1	2	0	2	1	1	0	0	0	0	0	0	0	0	0	0	0	1	1	0	0	1	1	1	1	0	1	0	1	0	0	1	0	0	3	1	0	0	0	3	0	1	0	1	2	0	3	0	0	0	0	2	0	0	0	0	0	0	0	0	1	1	2	0	0	0	0	0	0	0	0	2	1	1	0	0	2	0	0	0	1	0	0	0	0	1	1	1	0	0	0	0	2	1	0	2	0	0	0	1	0	1	1	0	0	0	0	0	0	0	0	0	0	1	0	0	3	1	0	0	0	1	0	0	0	0	0	0	0	1	0	0	0	0	0	0	0	0	0	0	2	1	0	1	1	0	0	1	0	2	0	1	0	0	1	0	0	0	0	0	0	0	0	0	1	2	0	0	0	0	0	0	0	0	0	1	1	0	3	0	0	0	1	1	0	0	0	0	1	2	0	0	0	1	1	1	1	0	0	0	0	1	0	2	0	0	1	2	0	0	0	0	0	1	0	0	2	0	0	0	1	0	0	0	0	0	0	1	0	0	1	1	0	0	2	0	0	0	0	0	2	1	0	0	0	1	0	0	0	0	1	2	0	0	0	0	0	0	6	1	0	0	0	0	0	1	0	0	0	0	0	0	0	0	0	0	0	0	0	0	0	0	0	0	0	0	0	3	0	1	1	0	0	0	0	0	0	1	1	2	0	0	0	0	1	1	1	0	2	0	1	0	0	5	0	1	0	2	0	0	0	0	0	1	0	0	0	2	1	1	0	2	0	0	0	0	0	0	0	0	0	1	0	0	0	0	0	0	0	0	0	0	0	0	0	1	1	0	1	0	0	0	0	2	2	0	0	0	0	0	1	0	0	0	0	0	0	0	0	0	1	0	0	0	0	0	0	1	1	0	0	0	0	0	0	1	0	0	1	1	0	0	0	0	1	0	0	2	0	0	0	2	0	0	1	1	0	0	0	1	1	0	4	0	0	0	0	0	0	6	1	1	0	0	0	1	0	0	1	1	0	0	0	0	0	0	0	0	3	0	2	2	0	0	0	0	0	0	0	1	1	2	0	3	0	0	0	2	1	0	0	0	3	0	0	1	0	0	2	0	0	0	1	0	0	0	0	0	0	0	0	0	0	0	1	0	1	1	0	1	0	0	0	0	0	0	1	1	0	0	0	0	1	0	1	5	0	0	0	0	0	3	0	0	0	0	0	0	0	0	0	1	0	0	0	0	0	0	0	0	0	0	0	0	0	1	0	0	2	0	0	0	0	0	0	0	0	0	0	0	4	0	0	0	0	1	0	0	0	0	0	0	0	1	0	0	0	0	1	0	0	0	0	0	0	2	0	0	0	0	0	1	0	0	0	1	0	0	0	2	0	1	0	0	0	0	0	0	0	0	0	0	0	0	0	1	0	0	1	0	6	0	1	0	0	0	0	0	0	2	4	1	2	0	1	0	0	0	0	0	0	0	0	5	0	3	0	0	0	0	1	1	2	0	1	0	1	1	1	0	0	0	1	0	2	1	0	0	0	0	0	2	2	0	0	0	1	0	0	0	0	0	0	0	0	0	3	0	0	0	0	0	0	0	1	2	2	1	0	0	0	0	0	1	0	1	1	0	1	0	1	1	0	0	0	0	0	1	0	0	1	0	0	0	0	1	0	0	1	0	0	1	1	0	1	1	5	0	0	0	2	0	1	0	0	0	3	0	1	0	0	1	1	0	0	0	1	0	0	1	1	0	0	4	1	0	0	1	0	0	0	0	1	0	2	0	2	0	0	1	0	0	0	0	1	0	0	0	0	2	1	1	0	1	0	0	0	0	0	0	4	0	0	1	0	0	3	0	0	1	0	0	0	0	0	0	0	0	1	0	0	0	1	0	0	1	1	0	0	0	0	0	2	0	0	0	0	0	0	0	0	0	0	0	0	0	0	0	1	0	0	0	2	1	0	0	0	0	0	0	0	1	0	0	0	0	1	0	0	0	0	0	1	0	0	1	0	0	0	0	1	0	0	0	0	2	0	0	1	0	1	1	0	0	0	0	1	0	0	0	0	0	0	0	0	0	0	5	0	0	0	0	2	1	2	0	4	0	1	0	3	1	0	0	1	1	0	0	0	0	0	1	0	0	1	1	0	4	0	1	0	1	1	0	0	0	0	0	0	0	1	0	3	0	0	0	0	0	0	1	0	0	0	1	0	0	0	0	0	0	0	0	0	1	1	0	2	0	0	2	0	1	0	0	0	0	0	0	0	0	1	0	0	0	0	0	0	2	0	0	0	5	0	1	0	0	0	2	0	0	1	1	0	0	0	0	0	0	0	0	0	0	1	0	0	0	0	0	1	0	0	0	0	0	2	0	0	0	0	0	0	0	0	2	0	0	0	1	0	1	0	0	0	0	2	0	0	0	0	0	0	0	0	0	0	0	0	3	0	0	1	0	6	0	1	0	0	0	1	0	0	0	0	0	1	0	0	0	1	1	0	1	0	0	0	0	0	0	1	1	0	0	0	8	0	0	0	0	2	0	0	0	0	0	0	0	0	0	0	1	1	0	1	1	0	0	0	0	1	0	0	0	0	0	0	2	0	0	0	0	0	1	1	1	0	0	1	0	0	1	2	0	0	1	0	0	0	4	0	1	0	0	0	2	0	2	0	0	2	0	0	0	0	0	0	0	0	0	0	0	1	0	0	0	1	0	1	0	0	3	1	0	1	0	0	0	0	0	0	0	0	1	0	1	0	0	0	0	0	0	0	0	1	0	0	1	3	0	3	1	0	0	0	1	0	0	0	6	0	0	0	0	0	0	0	3	0	0	0	2	0	0	0	0	0	1	1	0	1	0	0	0	0	1	0	1	1	0	0	0	0	0	0	1	0	0	0	0	0	0	1	0	0	1	0	0	0	0	1	0	0	0	0	0	1	1	0	1	0	1	0	2	0	0	0	0	0	2	1	0	1	2	3	3	0	4	0	0	0	0	0	0	0	0	1	2	0	2	0	0	3	0	2	0	0	1	1	1	0	1	0	0	1	0	0	0	0	0	3	1	0	0	1	0	0	0	0	0	0	0	0	1	1	0	0	0	1	0	1	1	0	3	0	0	0	0	0	0	0	0	2	0	0	0	0	0	1	0	0	0	0	0	5	0	0	0	1	0	0	0	1	1	1	0	0	1	0	0	1	0	2	0	0	2	0	0	0	0	0	1	0	2	0	1	1	1	0	1	0	0	0	0	0	6	0	0	1	0	1	0	0	0	1	1	0	1	0	0	0	2	0	0	1	0	0	0	0	1	0	0	0	0	0	0	0	0	0	0	0	0	0	0	2	0	0	0	0	0	0	0	0	1	0	0	0	0	1	0	0	0	0	2	0	0	2	0	1	0	3	0	0	1	1	0	0	0	1	0	0	0	0	0	0	0	0	1	1	0	2	0	0	3	0	0	0	1	0	2	1	1	1	1	0	0	1	0	0	0	1	0	0	0	0	0	0	0	1	1	0	1	0	0	1	0	0	1	0	0	1	0	0	1	0	1	0	0	0	2	0	0	0	1	0	0	0	0	0	0	0	0	1	1	0	0	0	0	2	0	3	0	0	0	0	2	1	0	0	0	0	0	1	3	0	1	1	0	0	0	0	0	1	2	1	0	1	0	1	1	0	2	0	0	0	0	0	0	0	0	0	0	0	0	0	1	0	0	0	2	0	0	0	0	0	0	1	1	0	0	0	1	1	0	1	2	0	0	0	0	7	0	0	1	0	0	0	0	0	0	0	0	0	1	0	0	0	1	1	1	0	0	0	1	0	0	0	0	0	2	0	2	0	0	1	0	0	0	0	0	1	0	2	1	0	0	0	0	0	1	0	0	0	0	2	1	0	0	2	0	0	1	1	0	0	1	1	0	0	0	0	0	0	0	0	0	0	0	0	1	0	0	0	0	0	1	0	0	0	1	0	0	1	0	0	0	0	0	0	0	0	0	0	0	0	1	0	0	0	0	1	0	3	0	2	2	0	1	0	0	0	1	0	4	0	0	0	0	0	0	0	1	2	0	0	0	0	0	0	0	0	1	1	0	0	1	0	0	0	0	0	0	0	1	0	2	0	0	0	0	0	0	0	2	0	0	2	1	2	0	0	0	1	1	0	0	0	1	0	0	0	0	0	0	0	0	0	0	0	0	0	0	0	1	1	0	0	0	0	1	0	0	0	0	1	0	1	0	0	0	0	0	1	0	0	0	0	0	1	1	2	0	0	0	0	0	0	0	0	0	0	0	0	0	0	0	0	0	0	0	0	0	0	2	0	0	0	0	0	0	0	1	0	1	0	0	0	2	0	0	0	0	0	0	0	0	0	0	0	0	0	0	1	0	1	0	0	0	0	0	0	0	4	0	0	0	0	0	0	1	0	1	1	0	0	0	3	0	0	0	0	0	0	0	0	0	0	1	1	0	0	1	0	1	0	0	0	0	0	1	1	0	0	0	0	0	0	1	0	1	0	1	0	1	0	3	0	0	0	3	0	0	1	0	0	0	0	0	0	1	0	0	0	2	0	0	0	0	0	1	1	0	1	0	0	0	0	0	1	1	0	1	0	0	0	0	0	0	0	0	1	2	0	0	0	0	0	1	1	1	0	0	0	2	0	0	1	1	0	1	0	1	1	0	0	1	1	0	0	0	0	0	0	0	0	0	0	0	0	0	0	0	1	0	0	0	0	0	0	1	0	0	1	0	0	0	0	0	0	1	0	0	0	0	0	3	1	0	0	1	0	0	0	0	0	0	0	0	1	0	0	2	0	0	2	0	0	1	0	1	0	0	0	2	0	0	2	0	0	0	0	0	0	1	0	0	0	0	0	0	0	0	2	0	0	5	0	0	1	2	1	0	0	1	0	0	0	0	0	0	0	0	1	0	0	2	0	0	0	0	4	0	0	0	1	0	0	0	0	1	0	0	0	0	0	0	1	1	0	2	0	2	0	0	0	0	0	0	0	0	0	0	0	0	1	0	4	2	1	1	1	0	0	0	0	0	0	0	0	0	0	0	0	0	0	0	0	1	1	0	1	0	0	0	0	0	0	0	2	0	1	0	0	0	0	0	2	1	0	0	0	1	1	1	0	0	1	0	0	1	0	0	0	0	0	0	0	0	0	0	0	0	0	0	0	0	0	0	0	0	0	0	0	2	0	1	1	1	0	0	0	1	1	0	2	0	0	1	0	0	0	0	0	0	0	0	2	1	0	1	0	1	0	0	0	0	0	0	0	0	0	0	0	1	0	0	0	0	0	0	1	1	0	0	1	1	1	0	0	1	0	0	0	5	0	1	0	0	1	0	0	3	2	1	1	0	0	0	1	0	1	0	0	0	0	0	1	1	0	0	0	0	1	0	0	0	0	2	2	0	0	0	0	0	5	0	0	0	0	0	1	0	0	0	0	0	0	0	0	0	0	0	1	1	0	0	0	0	2	0	1	0	3	0	0	0	0	0	0	0	0	0	2	0	0	0	0	1	0	1	1	0	0	0	0	0	0	0	1	2	0	0	0	1	0	0	1	1	0	0	0	2	1	6	0	0	1	0	0	5	2	0	1	0	8	0	0	1	0	0	0	0	1	1	1	0	0	0	0	0	0	0	0	0	2	0	0	0	0	1	0	0	0	0	0	0	0	0	0	0	0	0	0	0	0	0	1	0	1	1	1	0	0	1	0	0	0	0	0	1	1	0	0	0	0	1	0	0	0	1	0	0	0	0	1	1	1	0	1	1	0	0	0	0	0	1	0	0	0	0	0	0	1	1	0	0	0	1	0	1	0	0	4	0	0	0	0	0	0	0	1	1	0	0	2	0	4	1	1	0	0	0	0	0	0	0	0	0	0	3	2	0	1	0	0	0	2	0	0	1	0	2	0	0	0	0	2	1	2	0	3	0	0	0	2	0	1	0	0	0	0	0	1	2	0	1	0	1	0	0	0	0	0	1	0	0	0	0	0	0	0	0	0	0	0	1	0	1	0	0	0	0	0	1	0	0	2	1	0	0	0	1	0	0	0	0	0	0	1	1	0	1	0	0	0	1	0	1	3	1	0	0	0	0	1	1	0	0	0	1	0	0	0	1	0	1	1	0	2	0	3	0	0	0	0	0	0	0	6	0	0	0	0	0	0	2	0	0	1	0	3	1	0	1	0	0	2	0	0	0	0	0	0	0	0	1	1	0	0	0	0	4	0	0	0	0	0	0	0	0	1	0	0	0	0	0	0	0	0	0	1	1	0	0	0	0	1	1	0	0	0	1	0	0	1	0	0	1	1	0	2	0	2	0	0	0	0	0	0	0	1	1	0	0	0	1	1	0	0	3	0	0	0	3	1	0	0	1	0	0	0	0	0	0	0	1	0	0	0	1	0	1	1	0	1	0	0	0	0	0	1	1	0	0	0	1	1	0	0	0	0	0	0	0	0	0	5	0	0	0	0	0	0	0	0	1	0	0	1	0	0	0	1	0	0	0	1	0	3	0	0	0	0	0	0	0	1	0	1	0	0	0	0	1	0	0	1	0	0	0	0	1	0	1	0	0	4	0	2	0	0	0	0	0	0	0	0	5	0	1	0	0	0	0	0	0	4	3	3	0	0	0	4	1	0	0	0	1	0	0	2	0	1	0	1	0	0	0	0	0	0	0	1	0	1	0	2	0	0	0	0	0	0	0	0	0	0	0	0	2	0	1	0	0	0	0	2	1	0	0	0	0	0	0	2	0	2	1	0	0	0	0	0	0	1	0	0	1	0	0	4	0	0	0	0	0	0	0	0	0	0	0	0	0	1	0	0	1	0	0	0	0	0	0	0	0	0	0	1	0	0	1	0	0	6	0	1	0	0	0	1	0	0	0	0	2	1	2	1	0	1	0	1	0	0	2	1	0	0	0	0	0	0	0	0	0	0	0	0	3	0	1	0	0	0	0	0	1	0	0	0	1	0	0	0	0	1	1	1	1	0	2	0	0	1	2	0	2	0	0	1	0	0	0	0	3	0	1	0	0	0	0	2	0	0	1	0	0	1	0	3	0	0	0	0	0	0	2	6	0	0	0	1	0	0	0	2	0	1	1	0	0	0	0	0	1	0	1	0	0	1	0	0	0	0	0	1	0	0	0	0	0	1	0	0	0	0	1	1	0	0	0	0	0	0	1	0	0	0	0	0	0	0	0	0	0	0	0	0	0	2	0	0	0	1	0	0	0	0	2	0	0	0	0	0	0	0	0	0	0	0	0	0	2	0	0	0	2	0	2	1	0	0	0	0	1	0	0	0	0	0	0	0	1	3	0	0	0	0	0	0	0	0	0	0	0	1	1	1	1	0	1	0	0	2	1	0	1	0	0	0	0	1	0	0	0	0	0	0	1	3	0	1	1	0	0	0	0	3	0	0	0	0	0	0	1	2	0	0	0	0	1	0	0	0	0	0	1	0	0	1	0	0	0	0	0	0	0	0	1	0	0	1	1	0	0	0	0	0	1	0	0	0	0	0	0	0	0	0	0	2	0	0	0	0	0	0	0	0	0	0	1	0	0	0	0	0	0	0	0	0	1	0	0	0	0	1	0	0	0	3	0	0	1	0	0	0	1	0	0	3	0	0	1	0	0	0	2	0	1	0	0	0	1	1	0	0	2	1	0	0	0	0	0	0	0	0	1	1	0	2	0	0	0	0	0	0	0	0	0	0	2	1	0	0	0	3	0	1	0	1	2	0	0	0	0	0	0	0
N0.HOG0010427	0	0	0	0	0	0	0	0	0	0	0	0	0	0	0	0	0	1	0	0	0	0	0	1	0	1	1	0	0	0	1	0	0	1	0	0	0	0	0	0	0	0	0	0	0	1	0	0	0	1	0	0	0	0	0	1	1	0	0	0	0	0	0	0	0	0	0	1	0	0	1	1	0	0	0	0	0	0	0	1	0	0	1	0	0	0	0	0	0	0	0	0	0	0	0	0	0	0	1	1	0	1	1	0	1	0	0	0	0	1	0	0	1	0	0	0	0	0	0	0	0	0	0	0	0	0	0	0	0	0	0	0	0	0	0	0	0	0	0	0	0	0	0	0	0	0	0	0	1	0	0	0	1	0	0	0	0	0	0	0	0	0	0	0	0	0	0	0	0	0	0	0	0	0	0	0	0	0	0	0	0	0	0	0	0	0	0	0	0	0	0	0	0	1	0	0	0	0	0	0	0	0	0	0	0	0	0	0	0	0	0	0	0	0	0	0	0	0	0	0	0	0	0	0	0	0	0	0	0	0	0	0	0	0	0	1	0	0	0	0	1	0	0	0	0	0	2	0	0	0	0	0	0	0	0	0	0	1	0	0	0	0	0	0	0	0	0	1	0	1	0	0	0	0	0	0	0	1	1	0	1	0	0	0	0	0	0	0	0	0	0	0	0	0	0	0	0	0	0	0	1	0	0	0	0	0	1	0	0	0	0	0	0	0	0	0	0	0	0	0	0	0	0	0	0	0	0	0	0	0	0	0	0	0	0	0	0	0	0	0	0	0	0	0	0	0	0	0	0	0	1	0	0	0	0	1	0	0	0	0	0	0	0	0	0	0	0	0	0	0	0	0	0	0	0	0	0	0	0	0	0	0	0	0	0	0	0	0	0	0	1	0	0	0	1	0	0	1	0	0	0	0	0	0	0	0	0	0	1	0	0	0	0	0	0	0	2	0	0	0	0	0	0	0	0	0	0	0	0	0	0	0	0	1	1	0	0	0	0	0	0	0	0	0	0	0	0	0	0	0	0	0	0	1	0	0	0	0	0	1	0	0	0	0	0	0	0	1	0	2	0	0	0	0	0	0	0	0	0	0	0	0	0	0	0	0	0	0	0	0	0	0	0	0	0	0	0	0	1	0	0	0	0	0	1	0	0	0	0	0	0	0	0	0	0	0	0	0	0	0	0	0	0	0	0	0	0	1	0	0	1	1	0	0	0	0	0	0	0	0	0	0	0	0	0	0	0	0	0	1	0	0	0	0	0	0	0	0	0	0	0	0	0	0	0	0	0	0	0	0	0	0	0	0	0	0	0	0	0	0	0	0	0	0	0	0	0	0	0	0	0	1	0	2	0	0	0	0	0	0	0	0	0	0	0	0	1	0	0	0	0	0	0	0	0	0	0	0	0	0	0	0	0	0	0	0	0	0	0	0	1	0	0	0	0	1	0	0	0	0	0	0	0	0	0	0	0	0	1	0	0	2	0	0	0	0	0	0	0	0	1	0	1	0	0	0	0	0	0	0	0	0	0	0	0	0	0	0	0	0	0	0	0	0	0	0	0	0	0	0	0	1	0	0	0	0	0	0	0	0	0	0	0	1	0	0	0	0	0	0	0	0	0	0	0	0	0	0	0	0	0	0	1	0	0	0	0	0	0	0	0	0	0	0	0	0	0	0	0	0	0	0	0	0	0	0	0	0	0	0	0	0	0	0	0	1	0	0	0	0	1	0	0	0	0	0	0	0	0	0	0	0	0	0	0	0	0	1	0	0	1	0	0	0	0	0	0	0	0	0	0	0	0	0	0	0	0	0	0	0	0	0	0	0	0	0	0	0	0	0	0	0	0	0	0	1	1	0	0	0	0	0	0	1	1	0	0	0	1	0	0	0	0	0	0	0	0	0	0	0	0	0	0	0	0	0	0	0	0	0	0	0	0	0	0	0	0	0	0	0	0	0	1	0	0	0	0	0	0	0	1	0	0	0	0	0	0	1	0	0	0	0	0	0	0	0	0	0	0	0	0	0	0	0	0	0	0	0	0	0	0	0	0	0	0	0	1	0	0	0	0	0	0	0	0	1	0	0	0	0	1	0	0	0	0	0	0	0	0	0	0	0	0	0	0	0	0	0	1	0	0	0	0	0	0	0	0	0	1	0	1	0	0	0	1	0	0	0	0	1	0	1	0	0	0	0	1	0	0	0	0	1	0	0	0	0	0	0	0	0	0	1	0	0	0	0	1	0	0	0	0	0	0	0	1	0	0	0	0	0	0	0	0	0	0	0	0	0	1	0	0	0	0	1	0	0	0	0	0	0	1	0	0	0	0	0	0	0	0	0	1	0	1	0	0	0	0	0	1	0	0	0	0	0	0	0	0	0	0	0	0	1	0	0	0	0	1	0	0	0	0	0	0	0	0	0	1	0	0	1	0	0	0	0	0	0	0	0	0	0	0	2	0	0	0	0	0	0	0	0	0	1	0	0	0	0	0	0	0	0	0	0	0	0	0	0	0	0	0	0	0	0	0	0	0	0	0	0	0	1	0	0	0	0	0	0	1	1	0	0	1	0	3	0	0	0	0	0	0	0	0	0	0	0	0	0	0	0	0	0	0	0	0	0	0	1	0	0	2	0	0	0	0	0	1	0	0	0	0	0	0	0	0	0	0	0	0	1	0	0	0	0	0	0	0	0	1	0	0	0	1	0	0	0	0	0	0	0	0	0	0	0	0	1	0	0	0	0	0	0	0	0	0	0	0	0	0	0	0	1	0	0	0	0	0	0	0	1	0	0	0	0	0	0	0	1	0	0	0	1	0	0	0	0	0	0	1	0	0	0	0	0	0	0	0	0	0	0	0	0	0	0	0	0	1	0	0	0	0	0	0	0	0	0	0	0	0	0	0	0	2	0	0	0	0	0	0	0	0	0	0	0	0	0	0	2	0	0	0	0	0	0	0	1	0	0	0	0	0	0	0	0	0	0	1	1	1	0	0	0	0	0	0	0	0	0	0	0	1	1	0	0	0	0	0	0	0	0	0	0	0	0	0	0	0	0	0	0	0	0	0	0	0	0	0	0	0	0	0	0	0	0	0	0	0	0	0	0	0	0	0	0	0	0	0	0	0	0	0	0	0	0	0	0	1	0	0	0	1	0	0	0	0	0	0	0	0	0	1	0	0	0	0	0	0	0	1	0	0	0	0	0	0	0	0	0	0	0	0	0	1	0	1	0	0	0	0	1	0	0	0	0	0	0	0	1	0	0	0	0	0	0	0	1	0	0	0	0	0	0	0	1	1	0	0	0	0	0	0	0	1	0	0	1	0	1	0	0	0	1	0	0	0	0	0	0	0	0	0	0	0	1	1	0	0	0	0	0	1	0	0	0	0	0	0	0	0	0	2	0	0	0	0	0	0	0	1	0	0	0	0	0	0	0	0	0	0	0	0	1	0	0	0	0	0	0	0	0	0	0	0	0	0	0	0	1	0	1	0	0	1	0	0	0	0	0	0	0	0	0	0	0	0	0	0	0	0	0	0	0	0	0	0	0	0	1	0	0	1	0	0	1	1	0	0	0	0	0	0	1	0	0	0	0	0	1	0	0	0	0	0	0	0	0	1	0	0	1	0	0	0	0	0	0	0	0	2	0	0	0	0	0	1	0	0	0	0	0	0	0	0	0	0	0	0	0	0	1	0	0	1	0	0	0	0	0	0	0	0	0	0	0	1	0	0	0	0	0	0	0	0	0	1	0	0	0	0	0	0	0	0	0	0	0	0	1	0	0	0	0	0	0	0	0	0	0	0	0	0	0	0	0	0	0	0	1	0	0	0	0	0	0	0	0	0	0	0	0	0	0	0	0	0	0	1	0	0	0	0	0	0	0	0	0	0	0	0	0	0	0	2	0	0	0	0	0	1	0	0	1	0	0	0	0	0	0	0	0	0	0	0	0	0	1	0	1	0	0	0	0	1	0	0	0	0	0	0	0	0	1	0	0	0	1	0	0	0	0	0	1	0	0	0	1	0	0	0	0	0	0	0	0	0	0	0	0	0	0	0	0	0	0	0	0	0	0	1	0	0	0	0	1	0	0	0	0	1	0	0	0	0	0	0	0	0	0	0	0	0	0	0	0	0	0	0	0	0	0	0	0	0	0	0	0	0	0	0	0	1	0	1	0	0	1	0	0	0	0	0	0	1	0	1	0	0	0	0	1	0	1	0	0	2	0	0	0	0	0	0	0	0	1	0	0	0	0	0	0	2	0	0	0	0	0	0	0	0	0	0	0	0	0	1	2	0	0	0	0	0	0	0	0	0	0	0	0	0	0	0	1	0	0	0	0	1	0	0	0	0	0	0	0	0	0	0	0	0	0	0	0	0	0	2	0	0	0	0	1	0	0	0	0	0	0	0	0	0	0	0	0	2	0	0	0	1	0	0	0	0	0	0	0	1	0	0	0	0	0	0	0	0	0	0	0	0	0	0	0	0	0	1	0	0	0	1	0	0	0	0	0	1	0	0	0	0	1	0	0	0	0	0	0	0	0	0	1	0	1	0	0	0	0	0	0	0	0	0	0	0	0	0	0	0	0	0	0	0	1	0	0	0	0	0	0	0	0	0	0	0	0	0	0	1	0	0	0	0	1	0	0	0	0	0	0	0	0	0	0	1	0	0	0	0	0	0	0	0	0	0	0	0	0	0	0	0	0	0	0	0	0	0	0	0	0	0	0	1	0	0	0	0	0	0	0	0	1	2	1	0	0	1	0	0	0	0	0	0	0	0	0	0	0	0	0	0	0	0	0	0	1	1	0	0	0	0	0	0	0	0	0	0	0	0	0	1	0	0	0	0	0	0	0	0	0	0	0	0	1	0	0	0	0	0	0	0	0	0	0	0	0	0	0	0	0	0	0	0	0	0	0	0	0	0	0	0	1	0	0	0	1	0	0	0	0	0	0	0	0	0	0	0	0	0	0	0	0	0	0	0	0	0	0	0	0	0	0	0	0	1	1	0	0	0	0	2	0	0	0	0	0	0	0	0	0	0	0	0	0	0	1	0	0	0	2	0	0	1	0	1	0	0	0	0	0	1	0	0	0	0	0	0	0	0	0	0	0	0	0	0	0	0	0	0	0	0	0	1	0	0	0	0	0	1	0	0	0	2	0	0	0	0	0	0	0	0	0	0	0	0	0	1	0	0	1	0	0	0	0	1	0	0	0	0	0	0	0	0	0	0	0	0	1	0	1	0	0	0	0	0	1	0	0	0	0	0	1	0	0	0	0	0	0	0	0	0	0	0	1	0	0	0	0	0	1	0	0	0	0	0	0	0	0	0	0	0	0	0	0	0	0	0	0	0	0	3	0	0	0	0	0	0	0	0	0	0	0	0	0	0	0	0	0	0	0	0	0	0	0	0	0	0	0	0	1	0	0	0	0	0	0	0	0	0	0	1	0	0	0	0	0	0	0	0	0	0	0	0	0	0	0	1	1	0	0	1	0	0	0	0	0	0	0	0	0	0	0	0	0	1	0	0	0	0	0	1	0	0	0	0	0	0	0	0	0	0	0	0	0	0	0	0	0	0	0	0	0	0	0	0	0	0	0	0	0	0	0	0	0	0	0	0	0	0	0	0	0	0	0	0	0	0	0	0	0	0	0	0	1	0	0	0	0	1	0	0	0	0	0	0	0	1	0	0	0	0	1	0	0	0	0	0	0	0	0	0	0	0	0	0	0	0	0	1	1	0	0	0	0	0	0	0	0	0	1	0	0	1	0	0	0	0	0	0	0	0	0	2	0	0	0	0	0	1	0	0	0	0	0	1	0	0	0	0	0	0	0	0	0	0	0	1	0	0	0	0	0	0	0	1	0	0	0	1	0	0	0	0	0	0	0	0	0	0	0	0	0	1	0	0	0	0	0	0	0	0	0	0	0	1	0	0	0	0	0	0	0	0	0	0	0	0	0	0	0	0	0	0	0	2	0	0	0	0	0	0	0	0	0	2	0	0	0	0	0	0	1	0	0	0	0	0	0	1	0	0	0	0	0	0	0	1	0	0	0	0	0	2	0	0	0	0	0	0	0	0	0	0	0	0	0	0	0	0	0	0	0	0	0	0	0	1	0	0	0	0	0	0	1	0	0	0	0	0	1	0	0	0	0	0	0	0	1	0	0	0	3	0	0	0	0	0	0	0	0	0	0	0	0	0	0	1	0	0	0	0	0	0	0	0	1	0	1	0	0	0	0	0	0	0	0	0	0	1	0	1	0	0	0	1	1	0	0	0	0	0	3	1	0	0	0	0	0	0	0	0	0	0	0	0	0	0	0	1	0	0	0	0	0	0	0	0	0	0	1	0	0	0	0	0	0	1	0	1	0	0	0	0	1	0	0	0	0	0	0	0	0	0	0	0	0	0	0	0	0	0	0	0	0	0	0	0	0	0	0	0	0	0	2	0	0	0	0	0	0	0	0	0	0	0	0	0	0	0	0	0	0	0	0	0	0	0	0	0	0	0	0	0	0	0	0	0	0	0	0	0	0	0	0	0	0	1	0	0	0	0	1	0	0	0	0	0	0	0	0	0	0	0	0	0	0	1	0	0	0	0	0	0	1	1	0	0	0	0	0	0	0	0	0	0	0	0	0	0	0	0	1	0	0	1	0	0	0	0	0	0	0	0	0	0	0	0	2	0	0	0	0	0	0	0	0	0	0	4	0	0	0	0	0	1	0	0	0	0	0	0	0	0	0	0	0	0	0	0	0	0	0	0	1	0	0	0	0	0	0	0	0	0	0	0	0	0	0	1	0	0	0	1	0	0	0	0	0	0	0	0	1	0	0	0	1	0	0	0	0	0	0	0	0	0	0	0	0	1	0	2	0	0	0	0	0	0	0	1	1	0	0	0	1	0	0	0	0	0	0	0	0	0	0	0	0	0	0	0	0	0	0	0	0	0	0	1	0	0	0	0	0	0	0	0	0	0	0	0	1	1	0	0	0	0	0	0	1	0	0	0	0	0	0	0	0	0	0	0	0	0	0	0	0	0	0	0	0	0	1	0	0	1	0	0	0	0	0	0	0	0	0	0	0	0	0	1	0	0	0	1	0	0	0	1	0	0	0	0	1	0	1	0	0	1	0	0	0	0	0	0	0	0	0	1	0	0	1	0	2	0	0	0	0	0	0	1	0	0	1	0	0	0	0	0	0	0	0	0	0	0	0	1	0	0	0	0	0	0	0	0	0	0	1	0	0	0	0	0	0	0	0	0	0	0	0	1	0	0	0	0	0	0	0	0	0	0	0	0	0	0	1	1	0	0	0	0	1	0	0	0	0	0	0	1	0	0	0	0	0	0	0	0	0	0	1	0	1	0	0	0	0	0	0	0	0	0	0	0	0	0	0	0	0	0	0	0	0	0	0	1	0	0	0	0	1	0	0	0	0	0	0	0	0	0	0	0	0	0	0	0	0	0	0	0	0	0	0	0	0	0	0	0	0	0	0	0	0	0	1	0	0	0	0	0	0	0	0	0	0	0	0	0	1	0	0	0	0	0	0	0	0	0	0	0	0	0	0	0	0	1	0	0	0	0	0	0	1	0	0	0	0	0	0	0	0	0	0	0	0	0	0	0	3	0	0	0	0	0	0	0	0	1	0	0	0	0	0	0	0	0	0	0	0	0	0	0	0	0	0	0	0	1	0	0	0	0	0	0	0	0	0	0	0	0	0	0	1	0	1	0	0	1	0	0	0	0	0	0	0	0	0	0	0	0	0	0	0	0	0	1	0	0	0	0	0	0	0	0	0	0	0	0	0	0	0	0	0	0	0	0	0	0	0	0	0	0	0	0	0	0	0	0	0	0	0	0	0	0	0	0	1	0	0	0	0	0	0	0	0	0	0	0	0	0	0	0	0	0	0	0	0	0	0	0	0	0	0	1	0	0	0	2	0	0	0	1	1	0	0	0	0	0	0	0	0	0	0	0	0	0	0	0	0	0	0	0	0	0	0	0	0	0	0	0	0	0	0	0	1	0	0	0	0	0	0	0	0	0	0	0	0	0	0	0	0	0	0	0	0	0	0	0	0	0	0	0	0	0	0	0	0	0	0	0	0	0	0	0	0	0	0	0	0	0	0	0	0	0	0	0	0	1	0	0	0	0	1	0	1	0	0	0	0	0	0	0	0	0	0	0	0	0	1	0	0	0	0	1	0	0	0	0	1	0	0	0	0	0	0	0	1	0	0	0	0	0	0	0	0	0	0	0	0	0	0	0	0	0	0	0	0	0	0	0	0	0	0	0	0	0	0	0	1	0	0	0	0	0	0	0	0	0	0	0	0	0	0	0	0	1	0	0	0	0	0	0	0	0	0	0	0	0	0	0	0	0	0	0	0	0	0	0	0	0	0	0	0	0	0	0	0	2	0	0	0	0	0	0	0	0	0	0	0	0	0	0	0	1	0	0	0	0	0	0	0	0	0	0	0	0	1	0	0	0	0	0	0	1	0	0	0	0	0	0	0	0	0	1	0	1	0	0	0	0	0	0	0	0	0	0	0	0	0	0	0	0	0	0	1	0	0	0	1	0	0	0	0	0	1	0	0	0	0	0	0	0	0	0	0	0	0	1	0	0	0	0	0	0	2	0	0	0	0	1	0	0	0	0	0	0	0	0	0	0	0	0	0	0	0	0	0	0	0	0	0	0	0	0	0	0	1	0	0	0	0	0	0	1	0	0	0	0	0	0	0	0	0	0	0	1	0	0	0	0	0	0	0	0	0	0	0	0	0	0	0	1	0	0	0	1	1	0	1	0	1	0	0	0	0	0	0	0	0	0	0	0	0	0	0	0	0	0	0	0	0	0	0	0	0	0	0	0	0	0	0	0	2	0	0	0	1	0	0	0	0	0	0	1	0	0	0	0	0	1	0	0	0	0	0	0	0	0	0	0	0	0	0	0	0	0	0	0	0	1	1	0	0	0	1	0	0	0	0	0	0	0	0	1	0	0	0	0	0	1	0	0	0	0	0	0	0	0	0	0	0	0	0	0	0	0	0	0	0	0	0	0	0	0	0	0	0	0	0	0	0	0	0	0	0	0	0	0	0	0	0	0	0	0	0	0	0	0	0	0	0	0	0	0	0	0	0	0	0	0	0	0	0	0	0	1	0	0	0	0	0	0	0	0	0	0	0	0	0	0	0	0	0	0	0	0	0	0	0	1	0	0	0	0	0	0	0	0	0	0	0	0	0	0	0	1	0	0	0	0	0	0	0	0	0	0	0	1	0	0	0	0	0	0	0	0	1	0	0	0	0	0	0	0	0	0	0	0	0	0	0	0	0	0	1	0	0	0	0	0	0	0	0	0	0	1	0	0	0	1	1	0	0	0	0	0	0	0	0	0	1	0	0	0	0	0	0	0	0	0	0	0	0	0	0	0	0	0	0	0	0	0	0	0	1	0	0	0	0	0	0	0	0	0	1	0	0	0	0	0	1	0	0	1	0	0	0	0	0	0	0	0	0	0	0	0	0	0	0	0	1	0	0	0	0	0	0	0	0	0	0	0	0	0	0	0	0	0	0	0	0	0	0	0	0	0	0	0	0	1	2	0	0	0	0	0	0	0	0	0	0	0	0	0	0	0	0	0	0	0	0	0	0	0	1	1	1	0	0	0	0	0	0	0	0	1	0	0	0	0	0	0	0	0	0	0	0	1	0	0	0	1	0	0	0	0	0	0	0	0	0	0	0	0	0	0	0	0	1	1	0	0	0	1	1	0	0	1	1	0	0	0	0	0	0	0	0	0	0	0	0	0	0	0	2	0	0	0	0	0	1	0	1	0	0	0	0	0	0	1	0	0	0	0	0	0	0	0	0	0	0	0	0	0	0	0	0	0	0	0	0	0	0	0	0	0	0	0	0	0	0	0	0	0	0	0	0	0	0	0	0	0	0	0	0	0	0	0	0	0	0	0	0	0	0	0	0	0	1	1	0	0	0	0	0	0	0	0	0	0	0	0	0	0	0	1	1	0	1	0	0	0	0	0	0	0	0	0	0	1	0	0	0	0	0	1	0	0	0	0	0	0	0	0	0	0	0	0	0	0	0	0	1	1	0	0	0	0	0	0	0	0	0	0	0	1	0	1	0	0	0	0	0	1	1	0	0	0	0	0	1	0	0	0	0	0	0	0	0	0	0	0	0	0	0	0	0	0	0	0	0	0	0	0	0	0	0	0	0	0	0	0	0	0	0	0	0	0	0	0	0	0	0	0	0	0	1	0	2	0	0	0	0	0	1	0	0	0	0	0	1	0	0	0	0	1	0	0	1	0	0	0	0	0	0	0	0	0	0	0	0	0	0	0	0	0	0	0	0	0	0	0	1	1	1	0	1	0	0	0	0	0	0	0	0	0	0	0	0	0	0	0	0	0	0	0	0	0	0	0	0	0	0	0	0	0	0	0	0	0	0	0	0	0	0	1	1	2	0	0	0	0	1	0	0	0	0	0	0	0	0	1	0	0	0	0	1	0	0	0	0	0	2	0	0	0	0	0	0	0	0	1	0	0	0	0	0	1	0	0	0	0	0	0	0	0	0	0	0	0	0	0	0	0	0	0	0	0	1	0	0	0	0	2	0	0	0	0	0	0	0	1	0	0	0	0	0	0	0	0	0	0	0	0	1	0	0	0	0	0	1	0	0	0	0	0	0	0	0	0	0	2	0	0	0	0	0	0	0	0	0	0	0	0	0	0	0	0	0	0	0	0	0	0	0	0	0	0	0	0	0	0	0	0	0	0	0	0	0	0	0	0	0	0	0	0	1	0	1	1	0	0	0	0	0	0	0	0	0	1	0	0	0	0	0	0	0	0	0	0	0	0	2	2	0	0	0	0	0	0	0	0	0	0	1	0	2	0	0	0	0	0	0	2	0	0	0	0	0	0	0	0	0	0	0	1	0	0	0	2	0	0	1	0	0	0	0	0	0	0	0	0	0	1	0	0	0	1	0	0	0	2	0	0	0	0	0	1	0	0	1	0	2	0	1	0	0	0	0	0	0	0	1	0	0	0	0	0	0	0	0	0	0	0	0	0	0	0	0	0	0	0	0	0	0	0	0	0	0	0	1	0	0	0	0	0	0	0	1	0	0	0	0	0	0	0	2	0	0	1	0	0	0	0	0	0	0	0	0	0	0	0	0	1	0	0	0	0	0	0	0	0	0	0	0	0	0	0	0	0	0	0	0	0	0	0	0	0	0	0	0	0	0	0	0	0	0	1	0	0	0	0	0	0	0	1	1	0	0	0	0	0	0	0	0	0	1	0	0	0	0	0	0	0	0	0	0	0	0	0	0	0	0	0	0	0	0	0	0	0	0	0	0	0	0	0	0	0	0	0	0	0	0	0	0	0	0	0	0	0	0	0	0	0	0	0	0	0	0	0	0	0	2	0	0	0	1	0	0	0	1	0	0	0	0	0	0	0	0	0	0	1	0	0	0	2	0	0	0	0	0	0	0	0	0	0	0	0	0	0	0	0	0	0	0	0	0	0	0	0	0	0	0	0	0	0	0	1	0	2	0	0	1	0	0	0	0	0	0	0	0	0	0	1	0	0	0	0	0	0	0	0	0	0	0	0	0	0	0	0	0	0	0	0	0	0	0	0	0	0	0	0	1	0	0	0	0	1	0	0	0	0	0	0	0	1	0	0	2	0	0	0	0	0	0	1	0	0	0	1	0	0	0	0	0	0	0	0	0	1	1	0	0	0	0	0	0	0	0	0	0	0	0	0	0	0	0	0	0	0	0	0	0	0	0	0	0	0	0	0	1	0	1	0	0	0	0	1	0	1	0	0	0	0
N0.HOG0004209	0	0	0	0	0	0	0	0	0	0	0	0	0	0	0	0	0	0	0	0	0	0	0	0	0	0	0	0	0	0	0	0	0	0	0	0	0	0	0	0	1	0	0	0	0	0	0	0	0	0	0	0	0	0	0	0	0	0	1	0	0	0	0	0	0	0	0	0	0	0	0	0	0	0	0	1	0	0	1	0	0	0	0	0	1	0	0	0	0	0	0	0	0	1	0	0	0	0	0	0	0	0	0	0	0	0	0	0	0	0	0	0	0	0	1	0	0	1	0	1	0	0	0	0	0	0	0	0	0	0	1	0	1	0	0	0	0	0	0	0	0	0	1	0	0	0	0	0	0	0	0	1	0	0	1	1	0	0	0	0	0	0	0	0	0	0	0	0	0	0	0	0	2	1	0	0	0	0	0	0	0	0	0	2	0	0	1	0	0	0	1	0	0	0	1	0	0	0	0	0	0	0	0	0	0	0	0	0	0	0	0	0	0	0	0	0	0	0	0	0	1	0	0	0	0	0	0	0	0	0	0	0	0	0	0	0	0	0	0	0	0	0	0	0	0	1	0	0	0	0	0	0	0	0	0	0	0	0	0	0	0	1	0	0	0	0	0	0	0	0	2	0	0	0	0	0	0	0	0	0	0	1	0	0	0	0	0	1	0	0	0	0	0	0	0	1	0	0	0	0	4	0	0	0	0	0	0	0	0	0	0	0	0	0	0	0	1	0	0	0	0	0	0	0	1	0	0	0	0	0	0	0	1	0	1	0	1	0	0	0	0	0	0	0	0	0	0	0	0	0	0	0	0	0	0	0	0	0	0	0	0	0	0	0	0	0	0	0	0	0	0	0	0	0	0	0	0	0	0	0	0	0	0	0	0	0	0	0	0	0	0	0	0	0	0	0	0	0	1	1	1	0	1	0	0	0	0	0	0	0	0	1	0	0	0	0	0	0	0	0	0	0	0	0	0	1	0	0	0	0	0	0	0	0	0	0	0	0	0	0	0	0	0	0	0	0	0	0	0	0	0	0	0	0	0	0	0	0	0	0	0	0	0	0	0	0	0	0	0	0	0	0	0	0	0	0	0	0	0	0	0	0	1	1	0	0	0	0	0	0	0	0	0	0	0	0	0	0	1	0	0	0	0	0	0	0	0	0	0	0	0	0	0	0	0	0	0	0	1	0	0	1	0	0	0	0	0	1	0	0	1	0	0	0	0	0	0	0	1	0	0	2	1	0	0	0	0	0	0	0	2	0	0	0	0	0	0	0	0	0	0	0	0	0	0	0	0	0	0	0	0	0	0	0	1	0	0	0	0	0	0	0	0	0	0	0	0	0	0	0	0	0	0	0	0	0	0	0	0	0	0	0	1	0	0	0	0	0	0	0	0	0	0	0	0	0	0	0	0	0	0	0	0	0	0	0	0	0	0	0	0	0	0	0	0	1	0	0	0	0	0	0	0	0	0	0	0	0	0	0	0	0	0	0	0	0	0	0	0	0	0	0	0	0	1	0	0	0	0	1	0	0	0	0	0	0	0	1	0	0	0	0	0	0	0	0	1	0	0	0	0	0	0	0	0	0	0	0	0	0	0	0	0	0	0	0	0	0	0	0	0	0	0	0	0	1	0	0	0	0	0	0	0	0	0	0	0	0	0	0	1	0	0	0	0	0	1	0	0	0	0	0	0	0	0	0	0	0	0	0	0	0	2	0	0	0	0	0	0	0	0	0	0	1	1	0	0	0	0	0	0	0	0	0	0	0	0	0	0	0	0	0	0	0	1	0	0	0	0	0	0	0	0	0	1	0	0	0	0	0	0	0	0	0	0	0	0	0	0	0	0	0	0	0	0	0	0	1	0	0	0	0	0	1	1	0	0	0	0	0	0	0	0	0	0	0	0	0	0	0	0	1	0	0	0	0	0	0	0	0	0	0	0	0	0	0	0	0	0	0	0	0	0	0	0	0	0	0	0	0	0	0	0	0	0	0	0	1	0	0	0	1	0	0	1	0	0	0	0	0	0	0	0	0	0	0	0	0	0	1	0	0	0	0	0	0	0	0	0	0	0	1	0	0	0	0	0	0	1	0	0	0	0	0	0	0	0	0	0	0	0	0	0	0	0	0	0	0	0	0	0	0	0	0	0	0	1	0	0	0	1	0	1	1	0	0	0	0	1	0	0	0	0	0	0	0	0	0	0	0	0	0	1	0	1	0	0	0	0	0	0	0	0	0	0	0	0	0	0	0	0	0	0	0	0	0	0	0	1	0	1	0	0	0	1	0	0	0	0	0	1	0	0	0	0	0	0	0	0	0	0	0	0	0	0	0	0	0	0	0	0	0	0	1	0	0	0	0	1	0	0	0	0	1	0	0	0	0	0	0	0	0	0	0	0	0	0	0	0	0	1	0	0	0	0	0	0	0	0	0	0	1	0	0	0	0	0	1	0	0	0	0	0	0	0	0	0	2	0	0	0	1	0	0	0	0	0	0	0	1	0	0	0	0	0	0	0	0	0	0	0	0	0	0	0	0	0	0	0	0	0	0	0	0	0	0	0	0	0	0	0	0	1	0	0	0	0	0	1	0	0	0	0	0	0	0	0	0	0	0	0	0	0	1	0	0	0	0	0	0	0	0	0	1	0	0	0	0	0	0	0	1	0	0	0	0	0	0	1	0	0	0	0	0	0	0	0	0	0	0	0	0	0	1	0	0	0	0	0	0	0	0	0	0	0	0	0	1	0	0	0	0	0	0	0	0	0	0	0	0	0	0	0	0	0	0	0	0	0	1	0	0	0	0	0	0	0	0	0	1	0	0	0	0	0	0	0	0	0	0	0	0	0	0	0	0	0	0	0	0	0	0	0	0	0	0	0	0	0	0	0	0	0	0	0	0	0	0	0	0	0	0	2	1	0	0	0	0	0	0	0	0	0	0	0	0	0	0	0	0	0	0	0	2	0	0	0	0	0	0	0	0	0	0	0	0	1	0	0	0	0	0	0	0	0	0	0	0	0	1	0	0	0	0	0	0	1	0	0	0	1	0	0	0	1	0	0	0	0	0	0	0	0	0	0	1	0	1	0	1	0	0	0	1	0	0	0	0	1	0	0	0	0	0	0	0	0	0	0	0	0	0	0	0	0	0	0	0	0	0	0	0	0	0	0	0	0	0	0	0	0	0	0	0	0	0	1	0	0	0	0	0	1	0	0	0	0	0	0	0	0	0	1	0	1	0	0	0	0	0	0	0	2	0	0	0	0	0	0	1	0	0	0	0	0	0	0	0	0	0	1	0	0	0	0	0	0	0	0	0	0	0	0	0	0	1	0	0	0	1	0	0	0	0	0	0	0	0	0	0	0	0	0	0	0	0	1	0	0	1	0	0	0	0	0	0	1	0	0	0	0	0	0	0	0	0	0	0	0	0	0	0	0	0	0	0	0	0	0	1	0	0	0	0	0	0	0	0	0	1	0	0	0	0	0	0	0	0	0	0	0	0	0	0	1	0	0	0	0	0	0	0	0	0	1	0	0	0	2	0	0	0	0	0	0	0	0	0	1	0	0	1	0	0	0	0	0	0	0	0	0	0	0	0	1	0	0	0	0	0	1	0	1	0	0	0	0	0	0	0	0	0	0	0	0	1	0	0	0	0	0	0	0	0	0	0	0	0	0	0	0	0	0	0	0	0	0	0	0	0	0	0	0	0	0	0	0	1	0	0	0	0	0	1	0	0	0	0	0	0	0	0	0	0	0	0	1	0	0	0	0	0	0	1	0	0	0	0	0	0	0	0	0	0	0	0	0	0	0	0	0	1	0	0	0	0	0	0	0	0	0	0	0	0	0	0	0	1	0	0	1	0	0	0	0	0	0	0	0	1	0	0	1	0	0	0	0	0	0	0	0	1	0	0	0	0	0	0	0	0	0	0	2	0	0	0	0	0	0	0	0	0	0	0	0	0	1	2	0	0	0	1	0	0	0	1	0	0	0	0	0	1	0	0	0	0	0	0	0	0	0	0	0	0	0	0	0	0	0	0	1	0	0	0	0	0	1	0	0	0	0	0	0	0	0	0	0	0	0	0	0	0	0	0	0	0	0	0	0	0	0	0	0	0	0	0	0	0	0	0	0	0	1	0	0	0	0	0	0	0	0	0	0	0	0	0	0	0	0	0	0	0	0	0	0	0	0	0	0	0	1	0	0	0	0	0	0	1	0	0	0	0	0	0	0	0	0	1	0	0	0	0	0	0	0	0	0	2	0	0	0	0	0	0	0	0	0	1	0	0	0	0	0	0	0	0	0	0	0	0	0	0	1	0	0	0	0	0	0	0	0	0	0	0	0	0	0	0	0	0	0	0	0	0	0	0	0	0	0	1	0	0	0	0	0	0	0	0	0	0	0	0	0	0	0	1	1	0	0	0	1	0	0	0	0	0	3	0	0	0	0	0	0	0	0	0	0	1	0	0	0	0	0	0	0	0	0	0	0	0	0	0	0	1	0	0	0	0	0	0	0	0	0	0	0	0	0	0	0	0	0	0	0	0	0	0	0	0	0	0	1	0	0	0	0	0	0	0	0	0	0	0	0	1	0	0	0	1	0	0	0	0	0	0	2	0	0	0	0	0	0	0	0	0	0	0	0	0	0	0	0	0	0	0	0	0	0	0	0	0	0	0	0	1	0	0	0	0	0	0	0	0	0	0	0	0	0	0	0	0	0	1	0	0	0	0	0	0	0	0	0	0	0	0	0	0	0	0	0	0	0	0	2	0	0	0	0	0	0	0	0	0	1	0	1	0	0	0	0	0	1	0	0	0	0	0	1	0	0	0	0	0	0	0	0	0	0	0	0	1	0	0	1	0	0	0	0	0	1	0	0	0	0	0	0	2	0	0	0	0	0	0	0	1	0	0	0	0	0	0	0	0	0	0	0	1	0	0	0	0	0	1	0	0	0	0	0	0	0	0	0	0	0	0	0	0	0	0	0	0	0	1	0	0	0	0	0	0	0	0	0	0	0	0	0	0	0	0	0	0	0	0	0	0	0	0	0	0	1	0	0	1	0	0	0	0	1	0	1	0	0	0	0	0	0	0	0	0	0	0	0	0	0	0	0	0	0	0	0	0	3	0	1	0	0	0	0	0	0	1	0	0	0	0	0	2	0	0	0	0	0	0	0	0	0	0	0	0	0	0	0	0	0	0	0	0	0	0	0	0	0	0	0	1	0	0	0	0	0	0	2	0	0	0	0	0	0	0	0	0	1	0	0	0	0	0	0	0	0	0	0	0	0	0	0	0	0	0	0	0	0	0	0	0	0	0	0	1	0	0	0	0	0	0	0	0	0	0	0	0	0	0	0	0	0	0	0	0	0	0	0	0	0	0	0	0	0	0	0	0	0	0	0	0	0	0	0	0	0	0	0	0	1	0	0	0	0	0	0	0	0	0	1	0	0	0	0	0	0	0	0	0	0	0	0	0	0	0	0	0	0	0	0	0	0	0	0	0	0	0	0	0	0	0	0	0	0	0	0	1	0	0	0	0	1	0	0	0	0	0	0	0	0	0	0	0	0	0	0	0	0	0	0	0	0	0	0	0	0	0	0	0	0	0	0	0	0	0	0	0	0	2	0	0	0	0	0	0	0	0	0	0	0	0	1	1	0	0	0	0	1	0	1	0	0	0	0	0	0	0	0	1	0	0	0	1	0	0	1	0	0	0	0	0	0	0	0	0	0	0	0	0	0	0	0	0	0	0	1	0	0	0	0	0	0	0	0	1	0	0	0	0	0	0	0	0	0	0	0	0	0	0	0	0	0	0	0	0	1	0	0	0	0	0	0	0	0	0	0	0	0	0	0	0	0	0	0	0	0	0	0	0	1	0	0	0	0	0	0	0	0	0	0	0	0	2	0	0	0	0	0	0	0	0	1	0	0	0	0	0	0	0	0	0	0	0	0	0	0	0	0	0	0	0	0	0	0	1	0	0	0	0	0	0	1	0	1	0	0	0	1	0	0	0	0	0	0	0	0	0	0	0	1	0	0	0	0	0	0	0	0	0	0	0	0	1	1	0	0	0	0	1	0	1	0	0	0	1	0	0	0	0	1	0	0	0	0	0	0	0	1	0	0	0	0	0	0	0	0	0	0	0	0	0	0	0	0	0	0	0	0	1	0	1	0	0	0	0	0	0	0	1	0	1	0	0	1	0	0	0	1	0	0	0	1	0	0	0	0	0	0	0	0	0	0	0	0	0	0	0	0	0	0	0	0	0	0	0	0	0	0	0	0	0	0	0	0	1	1	0	0	0	0	1	0	0	0	0	0	0	0	0	0	0	0	0	0	0	0	0	0	0	0	1	0	0	0	0	0	1	0	0	0	0	0	0	0	0	0	0	0	0	0	0	0	0	0	0	0	0	0	0	0	0	0	0	0	0	0	0	0	0	0	0	0	0	0	0	0	0	0	0	0	0	0	0	0	0	0	0	0	0	0	1	0	0	0	0	1	0	0	0	0	0	0	1	0	0	0	0	0	0	0	0	0	0	0	1	0	0	0	0	0	0	0	0	0	0	0	0	0	0	0	0	0	0	0	0	0	0	0	0	0	0	0	1	0	0	0	0	0	0	0	0	0	0	0	2	0	0	0	0	0	0	0	0	1	0	0	0	0	1	1	0	0	0	0	0	0	0	0	0	0	0	0	0	0	0	0	0	0	0	0	0	0	0	0	0	0	0	0	1	0	0	0	0	0	0	0	0	0	0	1	0	1	0	0	0	0	0	0	0	0	0	0	0	0	0	0	0	0	0	0	1	0	0	0	0	0	0	0	0	0	0	0	0	0	0	0	0	0	0	0	0	0	0	0	0	0	0	1	0	0	1	0	0	0	0	0	1	0	1	0	0	1	0	0	2	0	0	0	1	0	0	0	0	0	0	0	0	0	0	0	0	0	0	0	0	0	0	0	0	0	0	0	0	0	0	0	0	0	0	0	0	0	1	0	1	0	0	0	0	0	1	0	1	0	0	0	0	0	0	0	2	0	0	0	0	0	0	0	0	0	1	0	0	0	0	0	1	0	0	0	0	0	0	0	0	0	0	1	0	0	0	0	0	0	0	0	0	0	0	1	0	0	1	0	0	0	1	0	0	0	0	0	0	0	0	0	0	0	0	0	0	0	0	1	0	0	0	0	0	0	0	0	0	0	0	0	0	0	1	0	0	0	0	0	1	0	0	0	0	0	0	0	0	0	0	0	0	0	0	0	2	0	0	0	0	0	0	0	0	0	0	0	0	0	1	0	0	0	0	0	0	0	0	0	0	0	0	0	0	0	0	0	0	1	0	0	0	0	0	1	1	0	0	0	0	0	0	0	0	0	0	0	0	0	0	0	0	0	0	0	0	0	0	0	0	0	0	0	0	0	0	0	0	0	0	0	0	0	0	0	0	0	0	0	0	0	0	0	0	0	0	0	0	0	0	0	0	0	0	0	0	0	0	0	0	0	1	0	0	0	0	0	0	0	0	1	0	0	1	0	1	0	0	0	1	0	0	0	0	0	0	0	0	0	0	0	0	1	0	0	0	0	0	0	0	0	0	0	1	0	0	0	1	0	0	0	0	0	0	0	0	0	0	0	0	1	0	0	1	0	0	0	0	0	0	0	0	0	0	0	0	0	0	0	0	0	0	0	0	0	0	0	0	0	2	0	0	0	0	0	0	0	0	0	0	0	0	0	0	0	0	0	0	0	0	0	0	0	0	1	0	0	0	0	0	0	0	0	0	0	0	0	0	0	0	0	0	0	0	0	0	0	0	0	0	0	0	0	0	0	0	0	0	0	0	0	1	0	0	0	0	0	0	0	0	0	0	0	0	0	0	0	0	0	0	0	0	0	0	0	0	0	0	0	1	0	0	0	0	0	0	0	0	0	0	0	0	0	0	0	1	0	0	0	0	0	0	0	0	0	0	0	0	0	0	0	0	0	0	0	0	0	0	0	0	0	0	0	0	0	1	0	0	0	0	0	0	0	0	0	0	0	0	0	1	0	0	0	0	0	0	0	0	0	0	0	0	0	0	0	0	0	0	0	0	0	0	0	0	0	0	0	0	0	0	0	0	0	0	0	0	0	0	0	0	0	0	0	1	0	0	0	0	0	0	0	0	0	0	0	0	0	2	0	0	0	0	0	0	0	0	0	0	0	0	0	0	0	0	0	0	0	0	1	0	0	0	0	0	0	1	0	0	0	1	0	0	0	0	0	0	0	1	0	0	0	0	0	1	0	0	0	0	0	0	0	0	0	0	0	0	0	0	0	1	0	0	0	0	0	0	0	0	0	0	0	0	0	0	0	0	0	0	0	0	0	0	0	0	1	0	0	0	0	0	0	0	0	0	0	0	0	0	0	0	1	0	0	0	0	0	0	0	0	0	0	0	0	0	0	0	0	0	2	0	0	0	0	0	0	0	0	2	0	0	1	0	0	0	0	0	0	0	0	0	0	0	0	0	0	0	0	0	0	0	0	0	0	0	0	0	0	1	0	0	0	0	0	0	0	0	0	0	0	0	0	0	0	1	0	0	0	0	0	0	0	0	0	0	0	0	0	0	0	0	0	0	0	0	0	0	0	0	0	0	0	0	0	0	0	2	0	0	0	0	1	0	0	0	0	0	0	1	0	0	0	0	0	0	1	0	0	0	0	0	0	0	0	0	0	0	0	0	1	0	0	0	1	0	1	0	0	0	0	0	0	0	0	0	0	0	0	0	0	0	0	0	0	0	0	0	0	1	0	0	0	0	0	0	1	0	0	0	0	0	0	0	0	0	0	0	0	0	0	0	0	1	0	0	0	0	0	0	0	0	0	0	0	0	0	0	0	0	0	0	1	0	1	0	0	0	1	0	0	0	3	0	0	0	0	0	0	1	0	0	0	0	0	0	0	0	0	0	0	1	0	0	0	0	0	0	0	1	0	0	0	0	0	0	0	1	0	0	0	0	0	0	0	0	1	0	0	0	0	0	0	0	0	0	0	0	1	0	0	0	0	0	0	0	0	0	0	0	0	0	1	0	0	0	0	0	0	0	0	0	0	0	0	0	0	0	0	0	0	0	0	0	0	0	0	0	0	0	0	1	0	0	0	0	0	0	0	0	0	0	0	0	0	0	0	0	0	0	0	0	0	0	1	0	0	0	0	0	0	0	1	1	0	0	0	0	0	0	0	0	0	0	0	1	0	2	0	0	0	0	0	0	0	0	0	0	0	1	0	0	0	0	0	0	0	0	0	0	0	0	0	0	1	0	0	0	0	0	0	0	0	0	0	0	0	0	0	0	0	0	0	0	0	0	0	0	0	0	0	0	0	0	0	0	0	0	0	0	0	0	0	0	0	0	0	0	0	0	0	0	0	0	0	0	0	0	1	0	0	0	0	0	0	0	1	0	0	0	0	0	0	0	0	0	0	0	0	0	0	0	0	0	0	0	0	0	0	0	0	0	0	0	0	0	0	0	0	0	0	0	0	0	0	0	0	0	0	0	0	0	0	0	0	0	0	0	0	0	0	0	0	0	0	0	0	0	0	0	0	0	0	0	0	0	0	0	0	0	0	0	0	0	0	0	0	0	0	0	0	0	0	0	0	0	0	0	0	0	0	1	0	0	0	0	0	0	0	0	0	0	0	0	0	0	0	0	0	1	0	0	0	0	0	0	0	0	0	0	0	0	0	0	0	0	0	0	1	0	0	1	1	0	0	0	0	0	0	0	0	0	0	0	0	0	0	0	0	0	0	0	0	0	0	0	0	1	0	1	0	0	0	1	0	0	0	1	0	0	0	0	0	0	0	0	0	0	0	0	0	0	0	0	0	0	0	0	0	0	1	0	0	0	0	0	0	0	0	0	0	0	0	0	0	0	0	0	1	0	0	0	0	0	0	0	0	0	0	0	0	0	0	0	0	0	0	0	0	0	0	0	0	0	0	0	0	0	0	0	0	0	1	0	0	0	0	0	0	0	0	0	0	0	0	0	0	0	0	0	0	0	0	0	0	1	0	0	0	1	0	0	0	1	0	0	0	0	0	0	0	0	0	0	0	0	1	0	0	0	0	0	0	0	0	0	0	0	0	0	0	0	0	1	0	0	0	0	0	1	0	0	0	0	0	0	0	0	0	0	0	0	0	0	0	0	1	0	0	0	0	0	0	0	0	0	0	0	0	0	0	0	0	0	0	0	0	0	0	0	1	0	0	0	0	0	0	0	0	0	1	0	0	0	0	0	1	0	0	0	0	0	0	0	0	1	0	0	0	0	0	0	0	0	0	0	0	0	0	1	0	0	0	0	0	0	1	0	0	0	2	0	0	0	0	1	0	0	0	0	0	0	0	0	0	0	1	0	0	0	1	0	0	0	0	0	0	0	0	0	0	0	1	0	0	0	0	0	0	0	0	0	0	0	0	0	0	0	0	0	0	0	0	0	0	0	0	0	0	0	0	0	0	0	1	0	0	0	0	0	1	1	0	0	0	0	0	0	0	0	0	0	0	0	0	0	0	0	0	0	0	0	0	0	0	0	0	0	0	0	0	0	0	2	0	0	0	0	0	0	0	0	0	0	0	0	0	0	0	0	0	0	0	0	0	1	0	0	0	0	0	0	0	0	0	0	0	0	0	0	0	0	0	0	0	0	0	0	0	0	0	0	0	0	0	0	0	0	0	0	0	0	0	0	1	0	0	0	0	0	0	0	0	0	0	0	0	0	0	0	0	1	0	1	0	0	0	0	0	0	0	0	0	0	0	0	0	0	0	0	0	0	0	0	0	0	0	0	0	0	0	0	0	0	0	0	0	0	0	0	0	0	1	0	0	0	0	0	0	0	0	0	0	0	0	1	0	0	1	0	0	0	0	0	1	0	0	0	0	0	0	0	0	0	0	2	0	0	0	0	0	0	0	0	0	0	0	0	0	0	0	1	0	0	0	0	0	0	0	0	0	0	0	1	0	1	0	0	0	0	0	0	0	0	0	0	0	0	0	0	0	0	0	0	0	0	0	0	0	0	0	0	0	0	0	1	0	0	0	0	0	0	0	0	0	0	1	0	0	0	1	0	0	0	0	0	0	1	0	1	0	0	0	1	0	0	0	0	1	0	0	0	0	0	0	0	0	0	1	0	0	0	1	0	0	0	0	0	0	1	0	0	0	0	0	0	0	0	0	0	0	0	0	0	0	0	0	0	0	0	0	0	0	1	0	1	0	0	0	0	0	0	0	0	0	3	2	0	0	0	0	0	0	0	0	0	0	0	0	0	0	0	0	0	0	0	0	0	0	0	0	0	0	0	0	0	0	0	0	0	0	0	0	1	0	0	0	1	0	0	0	1	1	0	0	0	0	0	0	0	0	0	0	0	0	0	1	0	0	0	0	0	0	0	0	0	0	2	0	0	0	0	0	0	0	0	1	0	0	0	0	1	0	0	0	0	0	0	0	0	0	0	0	0	0	0	0	0	0	0	0	0	0	0	0	0	0	0	0	0	0	0	0	0	0	0	0	0	0	0	2	0	0	0	0	0	0	0	0	1	0	0	0	0	0	0	0	0	0	0	0	0	0	0	0	0	0	0	0	0	0	0	0	1	0	0	0	1	1	0	0	0	0	0	0	2	0	0	0	0	0	0	0	0	0	0	0	0	0	0	0	0	0	0	0	0	0	0	0	0	0	0	0	0	0	1	0	0	1	0	0	0	0	0	0	0	0	1	0	0	0	0	0	0	0	0	0	0	0	0	2	0	0	0	0	0	0	0	0	0	0	1	0	0	0	0	1	0	0	0	0	0	0	0	0	0	0	0	0	0	0	0	0	1	0	1	1
N0.HOG0008318	1	0	0	0	0	0	0	0	0	0	0	0	0	1	0	0	0	0	0	0	0	0	1	1	0	0	0	0	0	0	0	0	0	0	0	0	0	0	0	0	0	0	0	0	0	0	0	0	0	0	0	0	0	0	1	0	0	0	0	0	0	0	0	0	1	0	0	0	0	0	0	0	0	0	0	0	0	0	0	0	0	0	1	0	0	0	0	0	0	0	0	0	0	0	0	0	0	0	0	0	0	0	0	0	0	0	0	0	0	0	0	0	0	0	1	0	0	0	0	0	0	0	0	0	0	0	0	0	0	0	0	0	0	0	0	0	0	0	0	0	0	0	0	0	0	0	0	1	0	0	0	0	0	0	0	0	0	0	0	0	2	0	0	0	1	0	0	0	0	0	0	0	0	0	0	0	0	0	0	0	0	0	0	0	0	0	0	0	0	0	0	0	0	1	0	0	0	0	0	1	0	0	0	0	0	0	0	0	0	0	0	0	0	0	0	0	0	0	0	0	0	0	0	0	0	0	0	0	0	0	0	0	0	0	0	0	0	0	0	0	0	0	0	0	0	0	0	0	0	0	0	0	0	0	0	0	0	0	0	0	0	0	0	0	0	0	0	0	0	0	0	0	0	0	0	0	0	0	0	0	0	0	0	0	0	0	0	0	0	0	0	0	0	0	0	0	0	0	0	0	0	0	0	1	0	0	0	0	0	0	0	0	0	0	0	0	0	0	0	0	0	0	0	0	0	0	0	0	0	0	0	0	0	0	0	0	0	0	1	0	0	0	0	0	0	0	0	0	0	0	0	0	0	2	0	0	0	1	0	0	0	0	0	0	0	0	0	0	0	1	0	0	0	0	1	0	0	0	0	0	0	0	0	0	0	0	0	0	0	0	0	0	0	0	0	0	0	0	0	0	0	0	0	0	0	0	0	0	0	0	0	0	0	0	0	0	0	0	0	0	0	0	0	0	0	0	0	0	0	0	0	0	0	1	0	0	0	0	0	0	0	0	0	0	0	0	0	0	0	1	1	0	2	0	0	0	0	0	0	0	0	0	0	0	0	0	0	0	1	1	0	0	0	0	0	0	0	1	0	0	0	0	0	0	0	0	0	0	0	0	0	0	0	0	0	0	0	0	0	0	0	0	0	0	0	1	0	0	0	0	0	0	0	0	0	0	0	0	0	0	0	0	0	0	0	0	0	0	0	0	1	0	0	0	0	0	0	0	0	0	0	0	0	0	0	0	0	0	0	0	0	1	0	0	0	0	0	0	0	0	0	0	0	0	0	0	0	0	0	0	0	0	0	0	0	0	0	0	0	1	0	0	0	0	1	0	0	0	0	0	0	0	0	0	0	0	0	0	0	0	0	0	0	0	0	0	0	0	0	0	0	0	0	0	1	0	0	0	0	0	0	1	0	0	0	0	0	1	0	0	0	0	0	0	0	0	0	0	0	0	0	0	0	0	0	0	0	0	0	0	0	0	0	0	0	0	1	0	0	0	0	0	0	0	0	0	0	0	0	0	0	0	0	0	0	0	0	0	0	0	0	0	0	0	0	0	0	0	1	0	0	0	0	0	0	0	0	0	0	0	0	0	0	0	0	0	0	0	0	0	0	0	0	0	0	0	0	0	0	0	0	0	0	0	0	0	0	0	0	0	1	0	0	0	0	0	0	0	0	0	0	0	0	0	0	0	0	0	0	0	0	0	0	0	0	0	0	0	0	0	0	0	0	0	0	0	0	0	0	0	0	0	0	0	0	0	0	0	0	0	0	0	0	0	0	1	0	0	0	0	0	0	0	0	0	0	0	0	0	0	0	0	0	0	0	0	0	0	0	0	0	0	0	0	0	0	0	0	1	0	0	0	0	0	0	1	0	0	0	0	0	0	0	0	0	0	0	0	0	0	0	0	0	0	0	0	0	0	0	0	0	0	0	0	0	0	0	0	0	0	0	0	0	0	1	0	0	0	0	0	0	0	0	0	0	0	0	0	0	0	0	0	0	0	0	0	0	0	0	0	0	0	0	0	0	1	0	0	0	0	0	1	0	0	0	0	0	0	0	0	0	0	0	0	0	0	0	2	0	0	0	1	0	0	0	0	0	0	0	0	0	0	0	0	0	0	0	0	0	0	0	0	0	0	0	0	0	0	0	0	0	0	0	0	0	0	0	0	0	0	0	0	0	0	0	0	0	0	0	0	0	0	0	0	0	0	0	0	0	0	0	0	0	0	0	0	0	0	0	0	0	0	0	0	0	0	0	0	1	0	0	0	0	0	0	0	0	0	0	0	0	0	0	0	0	0	0	0	0	0	1	0	0	0	0	0	0	0	0	0	0	0	0	0	0	0	0	0	0	0	0	0	0	0	0	0	0	0	0	0	0	0	0	0	0	0	0	0	0	0	0	0	0	0	0	0	0	0	0	0	0	0	0	0	0	0	0	1	0	0	0	0	0	0	0	0	0	0	0	0	0	1	0	1	0	0	0	1	0	0	0	1	0	0	1	0	0	0	0	0	0	0	0	0	0	0	0	0	0	0	0	0	0	0	0	0	0	0	0	0	0	0	0	0	0	0	0	0	0	0	0	0	0	0	0	0	0	0	0	0	0	0	0	0	0	0	0	0	0	0	0	0	0	0	0	0	0	0	0	0	0	0	0	0	0	0	0	0	0	0	0	0	0	0	0	0	0	0	0	0	0	0	0	0	0	0	0	0	0	0	0	0	0	0	0	0	0	0	0	1	0	0	0	0	0	0	0	0	0	0	0	0	0	0	1	0	0	0	0	0	0	0	0	0	0	0	0	0	0	0	0	0	0	0	0	0	0	0	0	0	0	0	0	0	0	0	0	0	0	0	0	0	1	0	0	0	0	0	0	0	0	0	0	0	0	0	0	0	0	0	0	0	0	0	1	0	1	0	0	0	0	0	0	0	0	0	0	1	0	0	0	0	0	0	0	0	0	0	0	0	0	0	0	0	0	0	0	0	0	0	0	0	0	0	1	0	0	0	0	0	0	0	0	0	0	0	1	0	0	0	0	0	0	0	0	0	0	0	0	0	1	0	0	0	0	0	0	0	0	0	0	0	0	0	0	0	0	0	0	0	0	0	0	0	0	0	0	0	0	0	0	0	0	0	0	0	0	0	0	0	0	0	0	0	0	0	0	0	0	0	0	0	1	0	0	0	0	0	0	0	0	0	0	0	0	0	0	0	0	0	0	0	0	0	0	0	0	0	1	0	0	0	1	0	0	1	0	0	0	0	0	0	0	0	0	0	0	0	0	0	0	0	0	0	0	0	0	0	0	0	0	0	0	0	0	0	0	0	0	0	0	1	0	0	1	0	0	0	0	0	0	0	0	0	0	0	0	0	0	0	0	0	0	1	0	0	0	0	0	0	0	0	0	0	0	0	0	0	0	0	0	0	0	0	1	0	0	0	0	0	0	0	0	0	0	0	0	0	0	0	0	0	0	0	0	0	0	1	0	0	0	0	0	0	0	0	0	0	0	0	0	0	0	0	0	0	0	0	0	0	0	0	0	0	0	0	0	0	1	0	0	1	0	0	0	0	0	0	0	0	0	0	0	0	1	0	0	0	0	0	1	0	0	0	0	0	0	0	0	0	0	0	0	0	0	0	0	0	0	1	0	0	0	0	0	0	0	0	0	0	0	0	0	0	0	0	0	1	0	0	0	0	0	0	0	0	0	0	0	1	0	1	0	0	0	0	0	0	0	0	0	0	0	0	0	0	0	0	0	1	0	0	0	0	0	0	0	0	0	0	0	0	0	0	0	0	0	0	0	0	0	0	0	0	0	0	0	0	0	0	0	0	0	0	0	0	0	0	0	0	0	0	0	0	0	0	0	0	0	0	0	0	0	0	0	0	0	0	0	0	0	1	0	0	0	0	0	0	0	0	0	0	1	0	0	0	0	1	0	0	0	0	0	0	0	1	0	0	0	0	0	0	0	0	0	0	0	0	0	0	0	0	0	0	0	0	0	0	0	0	0	0	0	0	0	0	0	0	0	0	1	0	0	0	0	0	0	0	0	0	0	0	0	0	0	0	0	0	0	0	0	0	0	0	0	0	0	0	0	0	0	0	0	0	0	0	0	0	0	0	0	0	0	0	1	0	0	0	0	0	0	0	0	0	0	0	0	0	0	0	0	0	0	0	0	0	0	0	0	0	0	0	0	0	0	0	0	0	0	0	0	0	0	0	0	0	1	0	0	0	0	0	0	0	0	0	0	0	0	0	0	0	0	0	0	0	0	0	0	0	0	0	0	0	0	0	0	0	0	0	0	0	0	0	0	0	1	0	0	0	0	0	0	0	0	0	1	0	0	0	0	0	0	0	1	0	0	0	0	0	0	0	0	0	0	0	0	0	0	0	0	0	0	0	0	0	0	0	0	0	0	0	0	0	0	0	0	0	0	0	0	0	0	0	0	0	0	1	0	0	0	0	0	0	0	0	0	0	0	0	1	0	0	0	0	0	0	0	0	0	0	0	1	0	0	0	0	0	0	0	0	0	0	0	0	0	0	0	0	0	0	0	0	0	0	0	0	0	0	0	0	0	0	2	0	0	0	0	0	0	0	0	0	0	0	0	0	0	0	0	0	1	0	0	0	0	0	0	0	0	0	0	0	0	0	0	0	0	0	0	0	0	0	0	0	0	0	0	0	0	0	0	0	0	0	0	0	0	0	0	0	0	0	0	0	0	0	0	0	0	0	1	0	1	0	0	0	0	0	0	0	0	0	0	0	0	0	0	0	0	0	0	0	0	1	1	0	0	0	0	0	0	0	0	0	0	0	0	0	0	0	0	0	0	0	0	0	0	0	0	0	0	0	0	0	0	0	0	0	0	0	0	0	0	0	0	0	0	0	0	0	0	0	0	0	0	0	0	0	0	0	0	0	0	0	0	0	0	0	0	0	0	0	0	0	0	1	1	0	0	0	0	0	0	0	0	0	0	0	0	0	0	0	0	0	0	0	0	0	0	0	0	0	0	0	0	0	0	0	0	0	0	0	0	0	0	0	0	0	0	0	0	0	0	0	0	0	0	0	0	0	0	1	0	0	0	0	0	0	0	0	0	0	0	0	0	0	0	0	0	0	1	0	0	0	0	0	0	0	0	0	0	0	0	0	1	0	0	0	0	0	0	0	0	0	0	0	0	0	0	0	0	0	0	0	0	1	0	0	0	1	0	0	0	0	0	0	0	0	0	0	0	0	0	0	0	0	0	0	0	0	0	0	0	0	0	0	0	0	0	0	0	0	0	0	0	0	0	0	0	0	0	0	0	0	0	0	0	1	0	0	0	1	1	0	0	0	0	0	0	0	0	0	0	0	0	0	0	0	0	0	0	0	0	0	0	0	0	0	0	0	0	0	0	1	0	0	0	0	0	0	0	0	0	0	0	0	0	0	0	0	0	0	0	0	0	0	0	0	0	0	1	0	1	0	0	0	0	0	0	0	2	0	0	0	0	0	0	0	0	0	0	0	0	0	0	0	0	0	0	0	0	0	0	0	0	0	0	0	1	1	0	0	0	0	0	0	0	0	0	0	0	0	0	0	0	0	0	0	0	0	0	0	0	0	0	0	0	0	0	0	0	0	0	0	0	0	0	0	0	0	0	0	0	0	0	0	0	0	0	0	0	0	0	1	0	0	0	0	0	0	0	0	0	0	0	0	0	0	0	0	0	0	0	1	0	0	0	0	0	0	0	0	0	0	0	0	0	0	0	0	0	0	0	0	0	0	0	0	0	0	0	0	0	0	0	0	0	0	0	0	0	0	0	0	1	0	0	0	0	0	0	0	0	0	0	0	0	0	0	0	0	0	0	1	0	0	0	0	0	0	0	0	0	0	0	0	0	0	0	0	0	0	0	0	0	1	0	2	0	0	0	0	0	0	0	0	0	0	0	0	0	0	0	0	0	0	0	0	0	0	0	0	0	0	0	0	0	0	0	0	0	0	0	0	0	0	0	0	0	0	0	1	0	0	0	0	0	0	0	0	0	0	0	1	0	0	0	0	0	0	0	0	0	0	0	0	0	0	0	0	0	0	0	0	0	0	0	0	0	0	0	0	0	0	0	0	0	0	0	1	0	0	0	0	0	0	0	0	0	1	0	0	0	0	0	0	0	0	0	0	0	0	0	0	0	0	0	0	0	0	1	0	0	0	0	0	0	0	0	0	0	0	0	0	0	0	0	0	0	0	0	0	0	0	0	0	0	0	0	0	0	1	0	0	0	0	0	0	2	0	0	0	0	0	1	0	0	0	0	0	0	0	0	0	0	0	0	0	0	1	0	1	0	0	0	0	0	0	0	0	0	0	0	0	0	0	0	0	0	0	0	0	0	1	0	0	0	0	0	0	0	0	0	0	0	0	0	0	0	0	0	0	0	0	0	1	0	0	0	0	0	0	0	0	0	0	0	0	0	0	0	0	0	0	0	0	0	0	0	0	0	0	0	0	0	0	0	0	0	0	0	0	0	1	0	0	0	0	0	0	0	0	0	0	0	0	1	0	0	0	0	0	1	0	0	0	0	0	0	0	0	0	0	0	0	0	0	0	0	0	0	0	0	0	0	0	0	0	0	1	0	0	0	0	0	0	0	0	0	0	1	0	0	0	0	0	0	0	0	0	0	0	0	0	0	0	0	0	0	0	0	0	0	0	0	0	0	0	0	0	0	0	0	0	0	0	0	0	0	0	0	0	0	0	0	0	0	0	0	0	0	0	0	0	0	0	0	0	0	0	0	0	0	1	0	0	0	0	0	0	0	0	0	0	0	0	0	0	0	0	0	0	0	0	0	0	0	0	0	0	0	0	0	0	0	0	0	0	0	0	0	0	0	0	0	0	0	0	0	0	1	0	0	1	0	0	0	0	0	0	0	0	0	0	0	0	0	1	0	0	0	0	0	0	0	0	0	0	0	0	0	0	0	0	0	1	0	0	0	0	0	0	0	0	0	0	0	0	0	0	0	0	0	1	0	0	0	0	0	0	0	0	0	0	0	0	1	0	0	0	0	0	0	0	0	0	0	0	0	0	0	0	0	0	1	0	0	0	0	0	0	0	0	0	0	0	0	0	0	0	0	0	0	0	0	0	0	0	1	0	0	1	0	0	0	0	0	0	0	0	0	0	0	0	0	1	0	0	0	0	0	0	1	0	0	0	0	0	0	0	0	0	0	0	0	0	0	0	0	0	0	0	0	0	0	0	0	0	0	0	0	0	0	0	0	0	0	0	0	1	0	0	0	0	0	0	0	0	0	0	0	0	0	1	0	0	0	0	0	0	0	0	0	0	1	0	0	0	0	0	0	0	0	0	0	0	0	0	0	0	0	0	0	1	0	0	0	0	0	0	0	0	0	0	0	0	0	0	0	0	0	0	0	0	0	0	0	0	0	0	0	0	0	0	0	0	0	0	0	0	0	1	0	0	0	0	0	0	0	0	0	0	0	0	0	0	0	0	0	1	1	0	0	0	0	0	0	0	0	0	0	1	1	0	0	0	1	0	0	0	0	1	0	1	0	0	0	0	0	0	0	0	0	0	1	0	0	0	0	0	0	0	0	0	0	0	0	0	0	0	0	0	0	0	0	0	0	0	0	0	1	0	1	0	0	0	0	0	0	0	0	0	0	0	0	0	0	0	0	0	0	0	0	0	0	0	0	0	0	0	0	0	0	0	0	0	1	0	0	0	0	0	0	0	0	0	0	0	0	0	0	0	0	0	0	0	0	0	0	0	0	0	0	0	0	0	1	0	0	0	0	0	0	0	1	0	0	0	0	0	0	0	1	0	0	0	0	0	0	0	0	0	0	0	0	0	0	0	0	0	0	0	0	0	0	0	0	0	0	0	0	0	0	0	0	0	0	0	0	0	0	0	0	0	0	0	0	0	0	0	0	0	0	0	0	0	0	0	0	0	0	0	0	0	0	0	0	0	0	0	0	0	0	0	0	0	0	0	0	0	0	0	0	0	0	0	0	0	0	0	0	0	0	0	0	0	0	0	0	0	0	0	0	0	0	0	0	0	0	0	0	0	0	0	0	1	0	0	1	0	0	0	0	0	0	0	0	0	0	0	0	0	0	0	0	0	0	0	0	0	1	0	0	0	0	0	0	0	0	0	0	0	0	0	0	0	0	0	0	0	0	0	0	0	0	0	0	1	0	0	0	0	0	1	0	0	0	0	0	0	0	0	0	0	0	0	0	0	0	0	0	0	0	0	0	0	0	0	0	0	0	0	0	0	0	0	0	0	0	0	0	0	0	0	0	0	0	0	0	0	0	0	0	0	0	0	0	0	0	0	0	0	0	0	0	0	0	0	1	0	0	0	0	0	0	0	0	0	0	0	0	0	0	0	0	0	0	0	0	0	0	0	0	0	1	0	0	0	0	0	0	0	0	0	0	1	0	0	0	0	0	0	0	0	0	0	0	0	0	0	0	0	0	0	0	0	0	0	0	0	0	0	0	0	0	0	0	0	0	0	0	0	0	0	0	0	1	0	0	0	0	0	1	0	0	0	0	0	0	0	0	0	0	0	0	0	0	0	0	0	0	0	0	0	0	0	0	0	0	0	0	0	0	0	0	0	0	0	0	0	0	0	0	0	0	0	0	0	0	0	0	0	0	0	0	0	0	0	0	0	0	0	0	0	0	0	0	0	0	0	0	0	0	0	0	0	0	0	0	0	0	0	0	0	0	0	0	0	0	0	0	0	1	0	0	0	0	0	0	0	0	0	0	0	0	0	0	0	0	1	0	0	0	0	0	0	0	0	0	0	0	1	0	0	0	0	0	0	0	0	0	0	0	0	1	0	0	0	0	0	0	0	0	0	0	0	0	0	0	0	0	0	0	0	1	0	1	0	0	0	0	0	0	0	0	0	0	0	0	1	0	0	0	2	0	0	0	0	0	0	0	0	0	0	0	0	0	0	0	0	0	0	0	0	0	0	0	0	0	0	0	0	1	0	0	0	0	0	0	0	0	0	0	0	0	0	0	0	0	0	0	0	0	0	0	0	0	0	0	0	0	0	0	0	0	0	0	0	0	0	0	0	0	0	0	0	0	0	0	0	0	0	0	0	0	0	0	0	0	0	0	0	0	0	0	0	0	0	0	0	0	0	0	0	0	0	0	0	0	0	0	0	0	0	0	0	0	0	0	0	1	0	0	0	0	0	0	0	0	0	0	1	1	0	0	0	0	0	0	0	0	0	0	0	0	0	1	0	0	0	0	0	0	0	0	0	0	0	0	0	0	0	0	0	0	0	0	0	0	0	0	0	0	0	0	0	0	0	0	0	0	0	0	0	0	0	1	0	0	0	0	0	0	0	0	0	0	0	0	2	0	0	0	0	0	0	0	0	0	0	0	0	0	0	0	0	0	0	0	0	0	0	0	0	0	0	0	0	0	0	0	0	0	0	0	0	0	0	0	0	0	0	1	0	0	0	0	0	0	0	0	0	0	0	0	0	0	0	0	0	0	0	0	0	0	0	0	0	0	1	0	0	0	0	0	0	2	0	0	0	0	0	0	0	0	0	0	0	0	0	0	0	0	0	0	0	0	0	0	0	1	0	0	0	0	0	0	0	0	0	1	0	0	0	0	0	0	0	0	0	0	0	0	0	2	0	0	0	0	0	0	0	0	0	0	0	0	0	0	0	0	0	0	0	0	0	0	0	0	0	0	0	0	0	0	0	0	0	0	0	0	0	1	0	0	0	0	0	0	0	0	0	0	0	0	0	0	1	0	0	0	0	0	0	0	0	0	0	0	1	0	0	0	0	0	0	0	0	0	0	0	0	0	0	1	0	0	0	0	0	0	0	0	0	0	0	0	0	0	0	0	0	0	0	0	0	0	0	0	0	0	0	0	0	0	0	0	0	0	0	0	0	0	0	0	0	0	1	0	0	0	0	0	0	0	0	0	0	0	0	1	0	0	0	0	0	0	1	0	0	0	0	0	0	0	0	0	0	0	0	0	0	0	0	0	0	0	0	0	0	0	0	0	0	0	0	0	0	0	0	0	0	0	0	0	0	0	0	0	0	0	0	0	0	0	1	0	0	0	0	0	0	0	0	0	1	0	0	0	0	0	0	0	0	0	0	0	0	0	0	0	0	0	0	0	0	0	0	0	0	1	0	0	0	0	0	0	0	0	0	0	0	0	0	0	0	0	0	0	0	0	0	0	0	0	0	0	0	0	0	0	0	0	0	0	0	0	0	0	0	0	1	0	0	0	1	0	0	0	0	1	0	0	0	0	0	0	0	0	0	0	0	0	0	0	0	0	0	0	0	0	0	0	0	0	1	0	0	0	0	0	0	0	0	1	0	0	0	0	1	0	0	0	0	0	0	0	0	1	0	0	0	0	0	0	0	0	1	0	0	0	0	0	0	0	0	0	0	0	0	0	0	0	1	0	0	0	0	0	0	0	0	0	0	1	0	0	0	0	0	0	0	0	0	0	0	0	0	0	1	0	0	0	0	0	0	0	0	0	0	0	0	0	1	0	0	0	0	0	0	1	0	0	0	0	0	0	0	0	0	0	0	0	0	0	0	0	0	0	0	0	0	0	0	0	0	0	0	1	0	1	0	0	0	0	0	1	0	0	0	0	0	0	0	0	0	0	0	0	0	0	0	0	0	0	0	0	0	0	0	0	0	1	0	0	0	0	1	1	0	0	0	0	0	0	0	0	0	0	0	0	0	0	0	0	0	0	0	0	0	0	0	0	1	0	0	0	0	0	0	0	0	0	0	0	0	0	0	0	0	0	0	0	0	2	0	0	0	0	0	0	0	0	0	0	0	0	1	0	0	0	0	0	0	0	0	0	0	0	0	1	0	0	0	0	0	0	0	0	0	0	0	0	0	0	0	0	0	0	0	0	0	0	0	0	0	0	0	0	0	0	1	0	0	0	0	0	0	0	0	0	0	0	0	0	0	0	0	0	0	0	0	0	0	0	0	0	0	0	0	0	0	0	0	0	0	0	0	0	0	0	0	2	0	0	0	0	0	0	0	0	0	0	0	0	0	0	0	0	0	0	0	0	0	0	0	0	0	1	0	0	0	0	0	0	0	0	0	0	0	0	0	0	0	0	1	0	0	0	0	0	0	0	0	0	0	0	0	0	0	0	0	0	0	0	0	0	0	0	0	0	0	0	0	0	0	0	0	0	0	0	0	0	0	0	1	0	0	0	0	0	0	0	0	0	1	0	0	0	0	1	0	0	0	0	0	0	0	0	0	0	0	0	0	0	0	0	0	0	0	0	0	0	0	0	0	0	0	0	0	0	0	0	0	0	0	2	0	0	0	0	0	0	0	0	0	0	0	0	0	0	0	0	0	0	0	0	0	0	0	0	0	0	0	0	1	0	0	1	0	0	0	0	0	0	0	0	0	0	0	0	0	0	0	1	0	0	0	0	0	0	0	0	0	0	0	0	0	0	0	0	0	0	0	0	0	0	0	0	0	0	0	0	0	0	0	0	0	0	0	0	0	0	0	0	0	0	0	0	0	0	0	0	0	0	0	0	0	0	0	0	0	0	0	0	0	0	0	0	0	0	0	0	0	0	0	1	0	0	0	0	0	0	0	0	0	0	0	1	0	0	0	0	0	0	0	0	0	0	0	0	0	0	0	0	1	0	0	0	0	0	0	0	0	0	0	0	0	0	0	0	0	0	0	0	0	0	0	0	0	0	0	0	0	0	0	0	0	0	0	0	0	0	0	0	0	0	0	0	0	0	0	0	0	0	0	0	0	0	0	0	0	0	0	0	0	0	0	0	0	0	0	0	0	0	0	0	0	0	0	0	0
N0.HOG0010448	0	0	0	0	0	0	0	0	0	0	0	0	0	0	0	0	0	0	0	0	0	0	0	0	1	0	0	0	0	0	1	0	0	0	1	0	0	0	0	0	0	0	1	0	0	0	0	0	2	0	0	0	0	0	0	0	1	0	0	0	0	0	0	0	0	0	0	0	0	0	1	2	0	0	0	0	0	0	0	0	0	0	0	0	0	0	0	1	0	0	0	1	0	0	0	0	0	0	0	0	0	0	0	1	1	0	0	0	0	0	1	0	0	0	0	0	0	0	0	0	1	1	0	0	0	0	0	0	0	0	0	0	0	0	0	0	0	0	0	0	0	1	1	0	0	0	0	2	0	0	0	0	0	1	0	0	0	0	0	0	0	0	0	0	0	0	0	0	1	0	0	0	0	0	1	0	0	0	0	0	0	0	0	0	0	0	0	0	0	0	2	1	0	0	1	0	0	0	0	1	0	1	0	0	0	0	0	0	0	0	0	0	0	0	0	0	1	0	0	0	0	0	0	0	0	0	0	0	0	0	0	0	0	0	0	0	0	0	0	0	0	1	0	0	0	0	1	0	0	0	0	0	0	0	0	1	0	0	0	0	1	0	0	0	1	0	0	1	1	0	0	0	0	0	0	0	0	2	1	0	0	0	0	0	0	0	0	0	0	0	2	0	0	0	0	3	0	1	0	1	2	0	0	0	0	0	1	0	0	2	0	0	1	0	0	1	0	0	1	0	0	0	0	0	0	0	0	0	0	0	0	0	0	0	1	3	0	1	0	1	0	0	0	0	0	0	0	0	0	0	0	0	0	0	0	0	0	0	0	0	0	1	1	0	0	1	0	0	0	0	0	0	0	0	0	0	0	0	0	1	0	0	0	0	1	0	1	0	0	0	0	0	0	0	0	0	1	2	0	3	2	0	1	0	0	0	0	2	0	0	0	0	0	0	1	0	0	0	0	0	0	0	0	0	0	0	0	0	0	0	0	0	0	0	0	0	0	1	0	0	0	0	0	1	0	0	0	0	0	0	0	0	0	0	0	0	0	0	0	0	0	0	1	0	2	0	0	0	0	1	0	0	1	0	0	0	0	0	0	2	0	0	0	0	0	1	0	0	0	0	0	0	0	0	0	0	0	0	1	0	0	0	0	0	1	1	0	0	0	0	0	0	0	1	0	0	0	0	1	1	0	0	0	0	0	0	0	0	0	0	0	0	0	0	0	0	0	0	0	0	0	0	0	0	0	0	0	0	0	1	1	0	0	0	0	0	0	0	0	0	0	0	0	0	0	0	0	1	0	0	0	0	0	0	0	1	0	0	0	0	1	0	0	0	0	0	0	0	0	1	0	1	0	0	0	0	0	1	1	0	0	0	0	0	0	0	0	0	0	0	1	0	1	0	0	0	0	0	1	0	0	0	0	0	0	0	0	0	0	0	0	0	0	0	0	0	0	0	0	0	0	0	0	0	0	0	0	0	0	0	0	0	0	0	0	0	0	0	1	0	1	0	0	1	0	0	0	0	0	0	0	1	1	1	0	0	0	0	0	0	0	0	1	0	0	0	0	0	0	0	0	0	0	0	0	0	0	0	0	2	0	0	1	0	0	1	0	0	1	0	0	0	1	0	0	0	0	0	0	0	0	0	0	0	1	1	0	0	0	0	0	0	0	1	0	0	0	0	0	0	0	0	1	0	0	0	0	0	0	0	0	0	0	0	0	0	1	0	0	0	0	0	0	0	0	0	0	1	0	0	0	1	0	0	0	0	0	0	0	0	0	0	0	0	0	0	0	0	2	0	0	0	2	0	0	0	0	0	0	1	1	0	0	0	0	0	0	0	1	0	0	0	0	0	0	0	0	1	0	0	1	0	0	1	1	0	0	0	1	0	0	0	0	0	1	0	0	0	0	0	0	0	0	1	0	1	0	0	0	0	0	0	0	1	0	1	0	0	0	0	0	0	0	0	0	0	0	0	0	0	0	0	0	0	0	0	0	0	1	0	0	0	0	0	1	0	0	0	0	0	0	1	0	1	0	0	0	0	0	0	0	0	0	0	0	0	1	0	0	0	0	0	0	0	0	0	1	0	0	0	0	0	0	0	0	0	0	0	0	0	0	0	0	0	0	0	0	0	0	0	0	1	0	0	2	0	0	0	1	0	0	0	0	0	0	0	0	0	1	0	0	1	0	0	0	1	0	0	0	0	0	0	0	0	0	0	1	1	0	0	0	0	0	0	0	0	0	0	0	1	0	1	0	0	0	0	0	1	1	0	0	0	0	0	0	0	0	0	1	0	0	1	0	0	0	0	0	0	0	0	0	0	0	0	0	0	0	0	0	0	1	0	0	1	0	0	0	0	1	0	0	1	0	1	0	0	0	0	0	0	0	0	0	0	0	1	0	0	0	0	1	0	0	2	0	0	1	0	1	0	0	0	0	0	0	0	1	0	1	0	0	1	0	0	1	0	0	0	0	0	0	0	0	0	0	0	1	0	1	1	0	0	0	0	0	0	0	0	0	0	1	0	0	0	0	0	0	0	0	0	0	0	0	0	0	0	1	0	0	0	0	0	1	0	0	0	0	0	0	0	0	0	0	0	0	0	0	0	0	0	0	0	1	1	0	0	0	0	0	0	0	0	0	0	1	0	0	0	0	0	0	0	0	0	0	0	0	1	1	0	0	1	0	1	0	0	1	0	0	0	0	0	0	0	0	0	0	0	0	0	0	0	0	0	0	0	0	0	0	0	0	1	2	1	0	1	1	0	0	0	1	0	0	0	0	1	0	0	0	0	0	0	0	0	0	0	0	0	0	0	0	0	0	0	0	0	0	0	0	0	1	0	0	0	0	2	0	0	0	0	1	0	1	0	0	0	0	0	0	0	0	0	0	1	0	0	0	0	0	1	0	0	0	2	1	0	0	0	0	0	0	1	1	0	0	0	0	0	0	0	0	0	0	0	0	0	0	0	0	0	0	0	0	0	0	0	0	0	0	0	0	0	0	0	2	1	0	0	0	0	0	0	0	0	0	0	0	1	1	0	0	0	0	0	0	0	0	1	0	0	1	0	0	0	0	0	0	1	0	0	0	0	0	1	0	0	0	0	1	1	0	0	0	1	0	0	0	0	0	0	0	0	0	1	0	1	2	0	0	0	0	1	0	0	0	1	1	0	0	0	0	0	0	0	0	0	0	0	3	0	1	0	0	0	0	0	0	0	0	0	1	0	0	0	0	0	0	0	0	0	0	0	0	0	1	0	0	0	0	0	0	0	0	0	1	0	1	0	0	0	1	0	0	0	0	0	0	0	0	0	1	0	0	0	0	0	1	0	1	0	0	0	0	0	0	0	0	0	1	0	1	0	0	0	0	1	0	0	0	0	0	1	1	0	0	1	0	0	0	0	0	0	0	1	0	0	0	0	0	0	0	0	0	0	0	0	0	0	0	0	1	0	0	0	0	0	0	0	0	0	0	1	0	0	0	0	1	0	0	0	0	0	0	0	0	0	0	0	0	0	0	0	0	0	0	0	0	0	0	0	0	1	0	0	0	0	1	0	0	1	1	0	0	0	0	0	1	0	0	0	0	0	0	0	0	0	0	0	0	0	0	0	1	0	0	0	0	0	0	0	0	0	0	1	0	2	0	0	0	0	0	0	1	0	0	0	0	0	0	0	1	0	0	0	0	0	0	0	1	0	0	0	0	0	0	0	0	0	0	0	0	0	0	2	1	0	0	0	0	0	0	0	0	0	0	0	0	0	0	1	1	0	0	1	0	0	0	1	0	0	0	0	0	0	0	1	1	0	0	1	0	0	0	0	0	0	0	0	0	0	0	0	0	0	0	0	0	0	0	0	1	0	0	0	0	1	0	0	0	0	0	0	1	0	0	0	0	0	1	2	1	0	0	0	0	0	0	0	0	0	0	0	1	0	0	0	1	0	0	0	0	0	0	0	0	0	1	0	0	0	0	0	0	0	0	0	0	1	0	0	0	1	0	1	0	0	0	0	0	0	0	1	0	1	0	0	0	0	0	0	1	0	1	0	0	0	0	0	0	0	3	0	0	1	2	0	0	0	0	0	0	0	0	0	1	0	1	0	0	0	0	0	0	1	0	0	0	0	1	0	0	0	0	0	0	0	0	0	0	0	0	0	1	0	1	0	0	0	1	0	0	0	0	0	0	0	0	0	0	0	1	0	0	0	0	0	0	0	0	0	0	0	1	0	0	0	0	0	0	0	0	0	0	0	0	0	0	0	0	0	0	0	1	0	0	0	0	0	0	0	0	1	0	0	0	0	1	0	0	0	0	0	1	0	0	0	0	0	1	0	0	0	0	0	0	0	0	0	0	0	0	1	0	0	0	0	0	0	0	0	0	0	0	0	0	0	0	0	0	0	0	0	0	0	0	0	0	0	0	1	0	0	0	0	0	0	0	0	0	0	0	0	0	0	0	0	0	0	0	0	0	0	0	0	0	0	0	0	0	0	0	1	0	0	0	0	0	0	0	0	0	0	0	0	0	1	0	0	1	1	0	0	1	0	0	0	0	0	0	0	0	0	0	0	0	0	0	0	0	0	0	0	1	0	0	0	0	0	0	0	0	0	0	0	0	0	0	0	0	1	0	0	0	0	0	0	0	0	0	0	0	0	0	0	0	0	0	0	0	0	0	0	0	0	0	0	0	0	0	0	0	0	1	0	0	0	0	0	1	0	0	0	0	0	0	0	0	0	0	0	0	0	0	0	0	0	0	0	0	0	0	0	0	0	0	0	0	0	1	0	1	0	0	0	4	0	1	0	0	0	0	0	0	0	1	0	0	0	0	0	1	0	0	1	1	0	0	0	0	1	0	0	0	0	0	0	0	0	0	0	0	0	1	0	0	0	0	0	0	0	0	0	0	0	0	0	0	2	0	0	0	0	0	0	0	0	0	0	0	1	0	0	1	0	1	0	0	0	1	0	0	0	0	0	0	0	0	0	0	0	0	1	0	0	0	0	0	0	0	0	0	0	1	1	0	0	0	0	0	3	0	1	0	0	0	0	0	0	0	0	0	0	0	1	0	0	0	0	0	0	0	0	1	0	0	0	2	0	0	0	0	0	0	0	0	0	0	1	0	1	0	0	1	0	0	0	0	2	0	0	0	0	0	0	0	0	0	0	0	1	0	0	0	0	0	0	0	0	0	0	0	0	0	1	0	0	0	0	1	0	0	0	2	3	0	0	0	0	0	0	0	0	0	0	0	0	0	0	0	0	0	0	0	0	0	0	1	0	0	0	0	0	0	1	0	0	0	0	0	0	0	0	0	0	0	0	0	1	0	0	0	0	0	0	0	0	0	1	0	0	0	0	0	0	0	0	0	0	1	0	0	0	0	0	0	0	0	0	1	0	0	0	0	0	0	0	0	0	0	0	0	0	0	0	0	0	0	0	0	1	0	1	1	0	0	0	0	0	0	0	0	0	1	0	0	0	0	1	1	0	0	0	0	0	0	0	0	0	0	0	0	0	0	0	0	0	0	0	0	1	0	0	0	0	1	0	0	0	0	0	0	0	2	0	0	0	0	1	0	0	0	0	0	0	0	0	0	0	0	0	0	0	1	1	0	0	0	0	0	0	0	0	0	0	0	0	0	0	0	0	0	0	0	0	0	0	0	0	0	0	0	0	0	0	1	0	0	0	0	0	0	0	0	0	0	0	0	0	2	0	0	0	0	0	0	0	0	1	0	0	0	0	0	0	0	1	0	0	0	0	0	1	0	0	0	0	0	1	0	0	1	0	0	0	0	0	0	0	0	0	0	0	0	0	0	1	0	0	0	0	0	1	0	1	0	1	0	0	0	0	0	2	0	0	0	0	0	0	0	1	1	0	0	0	0	0	0	0	0	0	0	0	0	0	0	0	0	0	0	0	0	0	0	0	0	1	0	0	0	0	1	0	0	0	0	0	0	0	0	0	0	0	0	0	0	0	0	0	0	0	0	0	0	0	1	0	0	0	1	0	1	0	0	1	0	0	0	0	1	0	0	0	0	0	0	0	1	0	0	0	0	0	0	2	0	0	0	0	0	0	0	0	0	0	0	0	0	0	0	0	0	0	0	0	0	0	0	0	0	0	0	1	0	0	1	0	0	0	2	0	0	0	1	0	1	1	0	0	1	0	0	1	0	0	0	0	0	0	0	0	0	1	0	0	0	0	0	0	0	0	0	0	0	0	0	1	0	0	0	1	0	0	0	1	0	0	0	0	0	0	0	0	0	0	0	0	0	0	0	1	0	0	0	0	0	0	0	0	0	1	0	0	1	0	0	0	0	1	1	1	0	0	0	0	0	0	0	0	1	1	0	0	0	0	0	0	0	0	0	0	0	0	0	0	0	0	1	0	0	0	0	0	0	0	1	0	1	0	0	2	0	1	0	0	1	0	0	0	0	0	0	0	0	0	0	0	0	0	0	0	0	0	1	0	0	0	0	0	0	0	0	0	0	0	0	0	0	0	0	0	0	0	0	0	0	0	0	0	0	0	1	0	0	0	0	0	0	0	0	0	0	0	0	1	0	0	0	0	0	0	0	0	2	0	0	0	0	0	0	0	0	1	0	0	0	0	0	0	0	0	0	0	0	0	0	0	0	0	0	0	0	0	0	0	0	0	0	1	0	1	0	0	0	0	0	0	0	1	0	0	0	0	1	0	0	0	0	0	0	1	0	0	0	0	0	0	0	0	0	1	0	0	0	1	0	0	0	0	0	0	0	0	0	0	1	0	0	0	0	0	0	0	0	0	2	0	0	0	1	0	0	1	0	0	0	0	0	0	0	0	0	0	0	0	0	0	0	0	0	0	0	0	0	0	0	0	0	0	1	0	2	0	0	0	0	0	0	0	0	0	1	0	0	0	0	0	0	0	0	0	0	0	0	0	0	0	1	0	0	0	0	0	0	0	0	0	0	0	0	1	0	1	0	0	0	1	0	0	0	0	0	0	0	0	0	0	0	0	0	0	0	1	0	0	0	0	0	0	1	0	2	0	0	0	1	0	0	0	0	0	0	0	0	0	0	0	0	0	0	1	0	0	0	0	0	0	0	0	0	0	1	0	0	0	0	0	0	0	0	0	0	0	0	0	0	0	0	1	2	0	0	0	0	0	0	0	0	0	0	0	0	0	0	0	0	0	0	0	0	0	0	0	0	0	0	0	0	0	0	0	0	0	0	0	0	0	0	0	0	0	0	0	0	0	0	0	0	1	0	0	0	0	0	0	0	0	0	0	0	0	0	0	0	0	0	1	2	1	0	0	0	0	1	0	0	0	0	0	0	0	0	0	0	0	0	1	0	0	1	0	0	0	0	0	0	0	0	0	0	1	0	0	0	0	0	0	0	0	0	0	0	1	0	0	0	0	0	0	0	0	0	0	0	0	0	0	2	0	0	0	1	0	0	0	0	0	0	0	0	0	0	1	1	0	0	0	1	0	0	0	0	0	0	1	0	0	0	0	0	0	1	0	0	0	0	0	0	0	0	0	0	0	0	1	0	0	0	0	0	0	0	0	0	0	0	0	0	0	1	0	0	0	0	0	0	0	0	0	0	0	0	0	0	0	0	0	0	0	0	0	0	1	0	0	1	0	0	0	0	0	0	1	0	0	1	0	0	0	0	1	0	0	0	0	0	0	0	0	0	0	0	1	0	0	0	1	0	0	1	0	0	0	0	0	0	0	0	0	0	0	0	2	0	0	0	0	0	0	0	0	0	0	0	0	0	0	0	0	0	0	0	0	0	0	0	0	1	0	0	0	0	0	0	0	0	0	0	0	0	0	0	1	0	0	0	0	0	0	0	0	0	0	0	0	0	0	0	0	0	0	0	0	0	0	1	1	0	0	0	0	0	0	0	0	0	0	0	0	0	1	0	0	0	0	0	0	0	0	0	0	0	0	0	0	0	0	0	0	0	0	1	0	0	0	0	0	0	0	0	0	0	0	0	0	0	0	0	0	0	0	0	0	0	0	0	0	1	0	0	0	1	0	0	0	0	0	0	0	0	0	0	0	0	0	0	0	1	0	0	0	0	1	0	0	0	0	1	0	0	0	1	0	1	0	2	0	0	1	0	0	0	2	0	0	0	0	0	0	0	0	0	0	1	0	0	0	0	0	0	0	0	0	0	0	0	0	0	0	0	0	2	0	0	0	0	0	0	0	1	0	0	0	0	0	1	0	0	0	0	0	0	0	0	0	0	0	0	0	0	0	0	0	0	0	0	0	0	0	0	0	1	0	1	0	1	0	0	0	0	0	0	0	0	1	0	0	0	0	0	0	0	0	0	0	1	0	1	0	0	0	0	0	0	1	1	0	0	1	0	0	0	0	0	0	0	0	0	0	0	0	0	0	0	0	1	0	0	0	0	0	0	0	0	0	1	0	0	0	0	0	0	0	0	0	0	0	1	0	0	0	0	0	0	0	0	0	0	2	0	0	0	0	0	0	1	0	0	0	0	0	0	0	0	0	0	0	0	1	0	0	0	0	0	0	0	0	0	1	0	0	1	2	0	0	0	0	1	0	0	0	0	0	0	0	1	0	0	0	0	0	0	0	0	0	0	0	0	0	0	0	0	0	0	0	0	1	0	0	0	0	0	0	0	0	0	1	1	0	1	0	0	1	0	0	0	0	0	0	0	0	0	1	0	0	0	0	0	0	0	0	1	0	0	0	0	0	0	0	0	0	0	0	0	0	0	0	0	0	0	0	0	0	0	0	0	0	1	2	0	0	0	0	0	0	0	0	0	0	0	0	0	0	1	0	1	0	0	0	0	0	0	0	0	0	0	0	0	0	0	0	0	0	1	0	0	0	0	0	0	0	0	0	0	0	0	0	0	0	1	0	0	0	0	0	1	1	0	0	1	0	0	0	0	0	0	0	0	0	0	0	0	0	1	0	0	0	0	0	0	0	0	0	0	1	0	0	0	0	0	0	0	0	0	0	0	0	0	0	0	0	0	0	0	0	0	1	0	0	0	0	0	0	0	0	0	0	1	0	0	1	0	0	0	0	0	0	0	0	0	0	0	0	0	0	0	0	0	0	0	2	0	0	0	0	1	0	0	0	0	0	0	1	0	0	0	0	0	1	0	0	0	0	0	0	0	2	0	0	0	0	1	0	0	0	0	1	0	0	0	0	0	1	0	0	0	0	0	0	1	0	0	0	0	0	0	0	0	0	0	0	0	0	0	1	0	0	0	0	0	0	0	0	0	0	0	0	0	0	0	0	0	0	0	0	0	0	1	0	0	0	0	1	0	0	0	0	0	0	0	0	0	0	0	0	0	0	0	0	0	0	0	0	0	0	0	0	1	0	0	1	0	0	0	0	0	0	0	0	0	0	0	0	0	0	0	0	0	0	0	1	0	1	0	1	0	0	0	0	0	0	0	0	0	0	0	0	0	0	0	0	0	0	0	0	0	0	0	0	0	0	0	0	0	0	0	1	0	0	1	0	0	0	1	0	0	0	0	0	1	0	0	0	0	0	0	0	0	0	0	0	0	0	0	0	1	0	1	0	0	0	0	0	0	0	1	0	0	0	0	0	0	0	0	0	0	0	1	0	0	0	1	0	1	0	1	0	0	0	1	0	0	0	0	0	0	0	0	0	0	0	0	0	1	0	0	0	0	0	0	1	0	0	0	0	0	0	0	0	0	0	0	1	1	0	0	0	0	0	1	0	1	0	1	0	0	0	0	0	0	0	0	1	1	0	0	0	0	1	0	0	0	0	0	0	0	0	0	0	0	1	0	0	0	2	0	0	1	0	0	0	0	0	0	0	0	0	0	0	0	0	0	2	0	0	0	1	0	0	0	0	1	0	0	0	0	0	0	0	0	0	0	0	0	0	0	0	0	0	0	0	0	0	0	1	0	0	0	0	0	0	1	0	0	0	0	0	0	1	1	0	0	0	0	0	0	0	0	0	0	0	0	0	0	0	0	0	0	1	1	0	0	0	0	0	0	1	1	0	0	0	0	0	0	0	0	0	0	0	0	1	1	0	0	0	0	0	0	0	0	0	1	0	0	0	0	0	0	1	1	0	0	0	0	0	0	0	0	0	0	0	0	2	0	0	1	0	0	0	0	0	0	0	0	0	0	0	0	0	0	0	0	0	0	0	0	0	0	0	1	0	0	0	1	0	0	0	0	0	0	1	0	0	0	0	0	0	0	0	0	0	0	0	2	0	0	0	1	0	0	0	0	0	0	0	0	0	0	0	0	0	0	0	0	0	0	1	0	1	0	0	0	0	0	1	0	0	1	1	0	1	0	0	0	0	0	0	1	2	0	0	0	0	0	0	0	0	0	0	0	0	0	0	0	0	0	0	0	0	0	0	0	0	0	0	0	0	0	0	0	0	0	0	0	0	0	2	3	0	0	0	0	0	0	1	0	0	0	1	0	0	0	1	3	0	0	0	0	0	0	0	0	0	0	0	1	0	0	0	0	0	1	0	0	0	0	0	0	0	0	0	1	0	0	0	0	0	0	2	0	0	0	0	0	0	0	0	0	0	0	0	0	0	0	1	1	0	0	0	0	0	0	1	1	0	0	0	0	0	0	0	0	0	0	1	1	0	0	1	0	0	0	0	0	0	0	0	0	1	0	0	0	0	1	0	0	0	0	0	0	1	0	0	0	0	0	0	1	0	0	0	1	0	0	0	1	0	0	1	0	0	0	0	1	0	0	0	0	0	0	0	0	0	0	0	0	0	1	0	0	0	0	1	0	0	0	0	0	0	0	0	0	0	0	0	0	0	0	0	0	0	0	0	0	0	1	1	0	0	1	0	0	0	0	0	0	0	0	0	0	0	0	0	0	0	0	1	0	0	0	0	0	1	0	0	0	0	0	0	0	0	0	0	0	0	0	1	0	0	0	1	1	0	0	0	0	0	0	0	0	0	0	0	0	0	0	0	0	1	0	0	0	0	0	0	0	0	0	0	0	0	0	2	0	0	1	0	0	0	0	0	0	0	0	0	0	0	0	0	0	0	0	0	0	0	0	0	0	0	0	0	0	0	1	0	0	1	0	0	0	0	0	0	0	0	0	0	0	0	0	0	0	0	0	0	0	0	0	0	0	0	0	0	0	0	1	0	0	0	0	0	0	0	0	0	0	0	0	1	0	1	0	0	0	0	0	0	0	0	0	0	0	0	0	0	0	0	1	0	0	0	0	0	0	0	0	0	1	0	0	0	1	0	0	0	0	0	0	0	1	0	0	1	2	0	0	1	0	0	0	0	0	0	0	0	0	0	0	0	0	0	0	1	1	0	0	0	0	0	0	0	0	0	0	0	1	1	0	0	0	0	0	0	0	0	0	0	0	2	0	0	0	1	0	0	0	0	0	0	0	0	0	1	0	0	0	0	0	0	0	0	0	0	0	0	1	0	0	0	0	0	0	0	0	0	0	0	0	0	0	0	0	0	0	0	0	0	0	0	0	0	0	0	0	0	0	1	1	0	0	0	0	0	0	0	0	1	0	0	0	0	0	0	0	0	1	1	0	0	0	0	0	0	0	0	0	0	0	0	0	0	0	0	0	0	0	0	0	0	0	1	0	0	0	0	0	0	0	1	0	0	0	0	0	0	0	0	0	0	0	0	0	1	0	0	0	1	0	0	0	0	1	0	0	0	0	0	0	0	0	0	0	0	0	1	0	0	0	0	0	0	0	0	0	0	1	0	0	0	0	2	0	0	0	0	0	0	1	0	0	0	1	0	0	0	0	0	0	0	0	0	1	0	0	0	0	0	0	1	0	0	0	0	0	0	0	0	0	0	0	0	0	0	0	2	0	2	0	0	0	0	0	0	1
N0.HOG0010453	1	5	1	2	1	0	0	0	0	1	0	0	1	9	0	1	0	1	0	1	1	0	0	1	0	0	0	1	1	0	0	0	3	9	2	1	0	1	0	0	3	0	0	1	2	0	0	0	5	0	0	1	1	3	0	1	0	0	4	1	2	1	0	2	0	3	2	0	0	0	1	1	1	0	0	0	1	3	1	1	1	0	1	1	0	0	0	0	0	0	0	2	5	1	0	1	0	0	1	0	0	0	2	0	1	0	13	0	2	0	1	1	0	0	4	0	1	6	0	0	1	0	0	2	3	1	0	2	0	3	0	0	0	0	1	0	0	1	0	0	0	1	3	1	0	2	0	6	3	0	0	0	7	0	3	0	1	0	0	1	2	0	0	0	0	0	0	0	4	1	1	0	0	1	2	0	2	8	0	0	0	0	0	0	0	0	2	0	1	2	4	0	1	0	1	1	1	1	0	1	0	0	1	0	0	0	0	2	0	4	0	1	0	0	0	1	2	0	0	1	1	0	0	0	0	0	0	0	0	2	0	0	0	0	0	1	0	0	0	0	0	0	4	2	0	0	1	1	1	1	4	0	0	0	2	3	0	2	0	1	0	3	0	0	2	0	0	0	1	0	0	0	0	0	4	0	0	1	1	0	0	0	0	0	0	1	0	1	0	0	1	1	0	0	0	0	0	0	0	1	9	1	2	0	0	5	0	0	0	0	0	1	1	0	0	1	1	0	1	0	1	0	0	1	0	0	0	0	0	0	0	0	0	1	0	5	0	2	0	0	1	0	1	0	0	0	0	0	0	1	1	0	0	1	0	2	1	0	1	2	0	1	1	0	0	1	1	2	0	0	0	1	0	0	1	0	0	2	0	0	0	1	0	0	0	1	1	1	0	1	1	0	1	1	0	1	3	0	2	0	2	0	0	1	0	1	6	0	0	0	1	1	0	0	0	0	0	0	0	0	1	0	2	1	1	2	1	0	2	0	1	0	1	1	0	1	0	0	0	0	0	0	8	0	0	0	0	0	1	1	0	1	1	0	1	0	0	0	1	9	0	0	2	1	3	1	1	0	0	4	0	1	3	0	1	0	0	3	1	9	0	1	0	2	1	4	2	2	0	1	0	3	2	2	0	0	1	2	2	0	2	0	0	0	9	3	0	0	1	0	0	0	1	0	0	1	1	0	4	2	2	0	1	3	0	1	0	2	0	0	2	0	1	0	0	0	1	1	0	0	0	0	0	0	0	0	1	0	0	1	0	0	1	2	0	0	2	0	0	1	0	0	0	2	0	0	0	1	2	1	0	0	0	0	0	0	0	0	0	2	2	0	0	0	1	0	1	0	0	2	0	0	0	1	0	3	0	0	0	0	0	0	0	0	0	0	0	0	0	1	0	3	1	0	0	0	1	0	0	0	0	0	0	1	0	1	0	1	0	1	0	1	0	0	0	0	0	0	0	0	0	0	0	5	0	1	1	0	1	0	0	3	2	0	0	1	0	0	0	0	0	1	0	1	0	3	0	0	0	2	1	0	1	1	1	1	1	0	0	0	0	0	0	0	0	1	2	2	1	0	0	0	0	2	0	3	0	2	1	0	1	0	2	3	0	0	0	0	1	0	0	0	0	0	1	1	0	2	0	1	0	0	0	0	4	0	0	0	0	1	0	0	0	0	0	0	2	0	3	2	0	0	0	1	0	0	0	0	0	0	0	0	1	2	0	0	0	0	0	1	0	2	0	1	0	0	0	0	2	0	0	0	1	1	0	0	0	1	0	0	3	1	1	0	0	0	0	1	10	2	2	0	0	4	0	2	0	0	0	0	2	0	0	0	0	0	0	0	2	0	0	0	0	1	1	0	0	1	3	0	0	0	1	1	1	1	0	1	5	1	0	2	0	0	0	0	2	1	0	0	0	2	0	0	0	0	1	0	2	0	0	0	0	0	0	2	0	2	0	0	0	1	3	0	0	1	2	4	0	1	1	0	0	0	0	1	0	0	1	1	0	1	0	1	1	0	0	1	0	0	0	0	0	0	0	3	1	0	0	1	2	4	4	0	4	0	0	0	0	0	1	1	0	1	0	0	0	0	0	0	0	0	1	0	0	0	1	0	0	0	0	1	0	1	0	0	0	1	1	0	1	0	0	0	0	0	2	0	3	0	0	0	0	0	0	0	1	5	2	0	0	1	1	0	0	0	0	0	0	0	0	0	1	1	0	0	1	2	0	1	0	2	2	0	1	0	0	0	1	0	1	0	0	0	0	0	0	0	2	2	2	0	0	0	1	0	0	2	0	0	0	6	1	0	2	1	0	0	1	0	0	1	0	0	0	0	0	1	7	0	1	0	0	0	0	1	0	0	2	1	4	2	4	3	0	2	0	0	0	0	0	0	1	0	1	0	0	0	5	0	0	0	0	3	0	1	1	0	5	0	1	2	1	1	0	0	0	10	0	1	0	1	0	0	0	0	0	3	0	0	0	0	0	0	0	5	0	4	2	1	0	0	0	0	3	3	0	2	3	0	0	0	0	1	0	0	0	0	0	0	1	0	7	0	0	1	0	2	0	0	1	0	0	0	0	2	0	0	1	0	0	0	1	0	0	0	0	0	0	0	1	0	2	1	0	1	0	0	0	2	0	0	0	0	0	0	2	0	0	3	1	0	0	0	0	0	0	0	0	1	0	1	0	1	0	0	6	2	0	1	0	2	0	2	1	0	0	1	0	1	0	3	0	0	13	0	0	4	0	0	0	0	7	1	0	0	1	0	0	0	6	0	1	1	2	0	0	0	0	4	1	0	0	0	1	1	1	1	0	0	1	1	0	0	1	0	0	1	0	0	1	0	1	0	0	8	2	0	0	1	1	0	0	3	0	0	0	0	1	0	1	0	0	0	0	2	0	0	0	2	0	0	1	1	0	0	2	3	1	3	0	0	1	0	0	0	0	1	0	1	2	0	2	11	0	0	0	0	0	0	0	0	1	0	0	0	2	0	2	0	0	2	0	1	1	0	0	0	0	0	1	0	0	0	0	2	10	0	1	0	0	7	1	0	0	0	0	0	2	0	3	0	0	1	1	8	1	4	0	2	0	0	1	1	1	0	0	2	2	2	0	0	1	6	0	0	0	1	0	0	0	0	1	1	4	2	1	0	0	0	3	1	0	1	1	1	0	0	0	0	1	0	2	0	0	0	0	0	2	1	1	0	10	0	1	0	0	0	2	0	0	4	0	0	1	0	5	1	0	1	2	0	1	0	1	2	1	0	1	1	0	0	0	0	8	3	0	0	0	1	1	0	1	0	0	1	0	0	0	3	3	2	0	0	1	2	1	0	0	7	0	0	0	0	0	1	0	2	9	0	1	0	0	1	0	5	0	0	4	0	0	0	0	3	3	0	0	0	2	0	0	0	0	1	2	2	1	4	0	0	4	2	1	0	0	1	0	0	0	1	7	1	0	0	0	0	8	0	0	0	0	0	4	0	0	0	0	0	0	0	17	1	0	0	0	2	8	0	0	0	0	2	0	3	0	0	0	0	5	4	0	11	1	0	0	3	0	0	0	0	0	2	1	0	0	0	2	0	0	1	0	0	0	0	7	1	2	0	0	0	7	0	3	1	0	0	1	1	1	0	0	2	1	0	0	7	0	0	0	0	0	0	0	1	1	0	2	1	1	0	4	0	1	1	0	0	0	0	0	0	0	2	0	1	0	0	1	1	0	0	0	0	0	8	0	0	0	0	4	1	0	0	0	1	0	1	0	1	0	4	0	0	0	6	0	0	0	0	0	2	0	0	0	1	0	0	1	4	1	0	0	6	0	1	0	0	0	1	0	0	0	1	0	0	1	0	0	4	0	0	2	1	0	0	2	2	1	3	3	0	1	0	0	1	0	0	0	0	0	4	1	0	1	0	0	1	0	0	0	1	0	1	0	2	0	0	1	0	2	2	0	0	0	0	0	2	0	3	0	0	1	0	1	0	1	2	0	1	0	0	0	0	0	8	0	0	0	0	0	0	0	2	0	0	1	1	2	0	2	1	0	1	0	12	2	0	0	0	0	1	1	0	0	0	5	0	0	0	0	0	5	1	0	0	1	0	2	1	0	2	0	0	3	0	0	0	3	0	0	1	2	0	1	1	0	0	0	0	1	0	2	0	0	0	1	1	3	0	0	0	0	0	1	0	0	0	0	0	6	1	0	0	1	0	0	8	0	1	0	0	2	2	0	1	1	0	2	0	1	0	0	0	0	0	0	2	0	0	4	0	0	0	0	9	0	2	0	0	0	0	1	1	2	0	0	0	1	4	0	0	2	0	6	2	1	2	2	1	0	0	3	0	0	0	0	0	0	0	0	1	0	2	1	0	1	2	1	1	1	1	1	0	0	0	1	0	0	1	1	2	1	3	0	0	1	1	3	0	4	1	0	0	0	0	0	0	0	1	0	2	0	1	0	0	0	0	0	8	0	0	0	1	0	0	0	1	0	1	2	0	4	0	0	0	1	1	0	0	0	2	0	0	1	0	0	0	0	1	1	0	0	0	1	1	5	0	0	0	0	0	6	0	0	0	0	0	1	0	0	0	0	0	0	2	1	0	0	0	1	1	0	0	2	0	1	0	1	0	0	0	0	3	0	1	0	0	1	0	0	0	0	1	0	0	0	0	9	17	0	0	0	0	0	2	0	0	1	0	1	0	0	0	1	0	0	0	1	0	0	1	0	0	0	0	1	1	0	0	0	0	1	1	0	0	1	0	4	0	1	1	0	0	0	0	0	2	0	1	1	0	1	1	0	0	0	0	1	1	1	0	0	0	0	0	0	1	1	0	1	0	1	1	0	0	1	2	0	1	0	0	0	0	1	0	1	0	0	0	0	0	0	0	0	0	0	1	1	0	0	1	0	1	0	3	2	0	0	3	1	1	0	0	0	1	5	1	0	0	1	0	1	0	0	0	1	0	8	0	2	2	0	0	0	1	0	0	4	1	2	0	0	1	0	0	0	0	2	0	0	0	0	0	0	3	0	0	0	0	0	2	1	0	3	1	0	0	0	4	0	1	0	0	0	0	0	0	3	0	0	3	0	0	1	1	1	0	18	1	0	0	0	0	0	0	0	0	0	0	0	0	0	0	0	0	0	0	1	2	0	0	1	1	1	0	2	0	1	0	1	0	1	0	0	1	1	0	0	0	0	2	1	0	0	1	1	1	0	0	3	0	2	0	3	0	0	1	0	1	0	0	3	2	0	1	0	4	0	8	1	0	0	0	0	0	3	0	0	0	0	8	1	0	0	0	0	0	1	1	0	0	1	1	0	0	2	1	1	3	1	0	0	0	4	2	1	0	0	4	0	0	0	1	2	0	0	0	0	0	0	2	0	0	0	0	1	0	1	0	0	0	0	0	0	0	1	0	1	0	1	0	0	4	0	0	0	5	0	0	1	0	0	1	0	0	0	0	0	0	0	0	0	0	0	8	1	1	0	1	1	0	1	1	0	0	0	0	0	1	0	0	0	0	0	1	0	0	0	1	1	1	1	0	1	0	0	0	0	0	0	0	3	0	2	0	0	0	0	1	1	1	0	0	0	1	1	0	0	1	0	1	0	0	2	0	1	0	10	0	0	0	0	1	0	3	1	1	1	0	0	0	0	0	1	0	0	0	0	1	0	1	0	0	2	0	1	0	1	0	0	1	0	0	1	0	1	0	0	0	0	1	0	0	0	1	1	0	0	0	1	1	0	1	0	0	0	0	4	1	2	1	1	1	0	0	0	3	0	0	0	0	8	0	0	0	0	0	0	0	0	0	0	1	1	0	1	0	0	0	2	0	4	1	1	3	0	0	0	0	2	1	0	0	1	0	1	1	0	2	5	0	0	1	0	0	0	0	0	0	1	0	1	0	0	1	0	2	0	0	0	0	0	0	3	0	0	1	0	4	0	0	0	0	1	1	0	2	0	1	0	0	0	0	0	0	1	1	0	0	0	0	0	0	0	0	1	0	3	0	0	0	0	1	0	2	0	0	4	0	0	0	0	0	3	0	0	0	6	0	1	0	0	1	0	0	0	1	7	0	0	1	0	1	0	2	1	1	0	0	1	0	0	0	1	2	1	0	0	0	0	1	0	0	0	0	5	0	1	0	13	4	0	0	4	0	0	1	1	1	2	0	0	0	2	1	0	0	0	0	2	1	3	3	0	0	1	4	1	1	1	0	0	2	3	0	1	0	0	0	0	0	1	2	0	0	2	1	0	2	1	1	0	0	1	1	3	0	0	1	0	1	0	0	0	0	3	0	1	0	0	0	0	0	0	3	0	0	1	2	3	0	0	4	4	0	0	0	0	0	0	0	0	0	0	1	0	2	0	1	0	2	0	1	3	0	5	0	0	0	0	0	1	1	0	1	1	0	0	0	0	0	1	2	0	0	2	0	2	1	1	0	1	0	2	0	4	0	0	0	0	1	0	2	0	1	0	0	1	5	0	3	0	1	1	0	0	0	0	0	1	0	0	0	0	0	7	2	0	0	2	0	1	0	0	7	0	0	0	1	0	1	0	0	3	1	0	6	2	0	0	1	0	0	0	0	3	1	0	3	0	0	0	2	3	2	0	7	2	1	3	1	3	0	0	0	2	0	0	0	1	2	0	0	0	0	0	2	3	0	0	0	2	0	5	2	0	0	0	0	0	0	2	0	0	0	0	2	2	0	0	1	0	2	1	1	1	0	0	0	1	0	0	0	0	1	0	1	0	1	0	0	7	1	1	0	0	2	3	0	0	2	0	0	1	0	15	0	0	0	0	3	0	1	0	1	1	0	6	1	1	1	1	3	0	0	1	1	0	0	0	0	0	0	0	0	1	0	0	0	0	0	2	3	3	0	0	1	0	1	1	0	1	1	2	0	2	0	0	6	0	0	4	0	0	0	3	0	1	1	0	0	0	6	0	0	0	0	0	0	0	0	0	1	2	1	0	0	0	0	0	0	0	0	1	0	1	2	0	0	0	0	0	0	0	2	0	0	0	0	0	0	6	0	0	0	3	1	0	0	0	0	1	0	1	9	0	0	1	0	0	1	2	1	0	0	0	1	0	0	0	0	0	1	0	5	0	0	0	0	7	0	0	0	3	0	0	0	2	0	2	2	1	0	3	1	0	2	0	0	0	0	0	0	0	0	1	0	5	0	3	0	0	2	0	0	0	0	3	3	1	0	0	0	1	1	0	0	0	1	0	0	0	1	0	5	0	2	2	0	0	2	0	5	0	1	0	1	0	2	0	0	0	4	1	0	0	3	1	0	1	1	0	0	0	2	0	0	1	0	0	8	0	5	0	1	0	10	1	0	0	1	0	0	6	1	0	0	0	0	0	3	0	0	0	0	1	0	0	1	1	0	0	1	0	4	0	1	0	0	1	0	0	0	2	1	3	1	0	1	1	1	0	0	0	1	1	1	0	1	0	0	0	3	4	4	2	1	0	0	0	0	0	0	0	1	0	1	0	0	0	2	3	0	0	0	0	5	0	0	0	0	0	3	0	3	0	1	1	2	0	1	2	0	1	0	1	0	0	0	0	5	1	0	0	0	0	0	1	0	0	0	1	1	0	1	0	1	5	0	0	0	0	2	3	0	1	0	0	0	0	0	0	0	0	0	0	0	0	1	0	0	0	0	1	3	0	0	6	0	1	0	0	0	0	0	1	1	0	6	1	0	3	0	0	0	0	1	0	0	1	1	0	0	0	0	0	0	0	0	0	0	0	0	1	0	0	0	1	0	1	1	0	1	1	0	1	0	2	7	0	0	1	0	0	0	0	1	8	0	0	0	1	0	0	2	0	0	1	0	0	0	1	4	0	0	0	0	1	2	0	0	3	0	2	0	0	2	0	1	0	0	0	2	1	1	0	4	0	0	2	0	0	1	0	1	0	0	0	0	0	0	0	2	0	0	1	0	1	0	0	0	0	0	0	2	1	0	1	1	0	0	0	0	1	2	1	7	2	0	3	4	0	1	1	6	0	0	6	0	0	0	0	0	0	0	3	0	0	3	2	0	1	0	0	1	1	1	0	1	0	1	0	11	1	1	1	2	1	0	0	0	0	0	1	0	1	0	0	0	0	0	3	3	0	0	0	0	0	1	0	2	0	1	0	0	2	1	0	0	2	0	0	0	0	0	0	0	0	1	0	0	0	1	0	1	1	0	0	1	2	0	0	0	1	1	6	1	0	2	0	2	5	0	0	2	0	0	0	0	0	0	0	0	0	0	1	0	0	1	0	6	1	0	1	2	6	0	1	0	0	0	1	3	0	0	0	4	0	0	0	0	1	0	0	1	0	0	0	0	0	1	2	0	3	8	1	0	0	1	0	1	0	0	0	2	0	0	0	1	0	0	7	0	0	2	0	1	6	0	0	0	2	0	0	0	0	0	0	1	1	0	1	0	1	1	2	0	5	0	1	2	0	0	2	1	1	0	2	14	2	2	0	1	1	1	0	0	1	1	2	0	1	0	0	0	0	0	0	0	0	0	2	0	0	0	1	1	0	0	5	0	2	5	0	3	0	0	0	0	0	0	2	8	0	0	1	0	2	0	0	0	0	0	0	0	0	0	0	1	0	1	4	1	0	0	0	0	0	0	0	0	0	0	0	4	0	1	1	0	0	1	0	1	1	0	0	8	1	0	1	0	1	1	1	0	0	1	5	0	1	0	0	0	0	0	0	1	0	1	1	0	1	0	0	0	0	2	0	0	0	0	0	0	0	0	1	0	0	1	3	2	1	0	1	0	0	2	0	0	0	0	5	1	6	2	2	0	1	0	0	0	1	0	4	0	0	0	0	2	0	3	1	0	1	0	0	0	0	0	0	0	1	1	0	0	0	1	0	2	9	0	0	1	0	0	0	0	0	0	0	1	0	2	4	0	0	0	0	2	0	0	0	1	3	0	2	2	0	0	1	1	2	0	1	0	0	5	0	0	0	0	1	0	0	0	0	0	0	1	0	0	0	0	1	1	0	0	0	0	1	2	1	0	1	0	2	0	5	0	0	0	0	0	6	1	0	0	0	0	2	0	0	2	0	2	0	1	0	3	0	0	0	1	0	0	0	0	0	1	1	0	0	0	0	0	0	1	3	3	1	0	0	0	0	0	0	1	0	3	1	1	1	0	0	0	0	2	0	0	0	0	0	0	0	0	0	0	0	0	1	0	0	0	0	1	0	3	0	2	0	0	1	2	0	5	0	3	0	0	0	0	0	0	2	2	0	1	0	0	0	0	0	0	0	0	0	0	3	1	0	0	1	1	0	0	0	2	0	1	1	0	0	0	0	0	2	0	0	0	0	0	0	0	1	1	0	1	0	4	0	1	0	0	0	0	5	3	0	1	0	1	0	1	0	0	0	0	0	0	0	0	2	0	1	0	2	0	1	0	1	0	0	0	0	0	0	1	1	0	0	0	0	0	0	2	0	1	0	0	1	0	0	0	0	8	0	0	2	1	3	0	0	2	6	2	3	0	0	0	0	1	0	2	2	0	1	0	0	0	0	0	0	0	0	0	0	0	1	0	0	1	0	0	0	0	0	4	0	0	1	0	1	0	0	0	0	0	0	2	0	1	1	8	0	0	2	0	0	0	6	0	0	1	2	1	0	0	8	1	1	0	1	0	1	0	0	0	1	1	0	1	1	2	0	1	6	1	0	0	0	0	0	0	1	1	0	2	2	0	0	0	1	1	0	0	0	0	6	0	0	0	1	2	1	1	0	3	2	0	2	0	0	0	0	1	0	2	0	0	0	1	0	3	2	0	0	1	0	0	0	8	6	3	0	1	0	0	1	0	1	1	0	0	2	0	7	4	1	1	1	0	3	2	2	0	0	0	0	0	0	1	0	1	0	2	0	0	3	0	0	1	1	0	0	4	6	0	0	0	1	1	0	1	1	0	0	1	0	0	0	0	1	0	1	0	0	0	0	2	0	2	0	1	2	0	0	1	0	7	7	0	0	1	0	0	0	0	0	0	0	1	1	0	0	2	0	6	0	0	0	2	0	0	0	0	0	0	1	1	0	0	1	0	0	3	3	0	0	0	0	1	0	0	1	1	0	0	0	0	1	0	0	1	0	0	0	0	3	1	0	0	0	0	1	0	1	0	9	0	0	0	0	1	0	2	2	1	0	3	1	2	0	0	2	0	0	0	1	0	1	0	0	1	6	0	2	0	1	1	0	1	0	1	0	1	0	4	0	1	0	0	0	0	0	0	0	0	2	1	0	1	0	0	3	0	0	0	0	0	0	0	0	4	0	0	3	1	0	0	1	13	2	4	0	0	0	5	0	1	1	0	0	1	7	0	1	0	1	1	2	0	0	0	0	0	9	7	0	0	2	0	0	0	4	0	0	0	1	0	0	1	0	1	0	2	2	0	11	0	1	0	0	2	0	0	0	0	1	0	0	0	1	0	6	0	0	0	0	0	2	0	0	0	0	0	2	0	0	0	0	5	8	0	5	0	1	0	0	0	0	0	0	1	0	0	4	1	0	0	1	1	0	0	2	1	0	1	0	0	0	0	0	0	0	3	0	0	0	2	2	0	5	3	1	0	1	1	1	0	0	0	0	0	0	3	3	0	0	2	1	8	0	0	0	0	1	0	0	2	1	0	1	1	0	0	0	0	0	0	1	2	1	0	3	0	0	1	4	1	0	0	0	0	0	0	2	0	0	0	8	1	0	0	0	0	1	0	0	0	0	2	0	6	0	0	1	0	0	1	0	1	1	0	1	0	0	0	0	0	0	1	6	0	1	0	0	0	0	0	0	0	2	0	5	1	1	5	0	0	0	3	0	0	0	1	0	0	0	0	2	0	0	1	0	0	0	0	0	0	1	1	0	0	9	1	0	0	3	0	0	1	1	0	0	0	0	2	0	0	0	0	0	0	1	1	3	0	0	6	1	0	0	0	0	0	1	3	0	3	0	1	0	1	0	0	8	0	0	0	1	3	0	0	0	1	0	0	0	2	0	0	1	3	0	0	0	1	1	0	0	0	0	0	0	3	1	0	0	0	0	1	0	0	1	0	1	1	0	1	0	2	0	1	0	3	1	0	3	0	0	0	0	1	0	0	0	0	0	0	1	0	0	0	0	8	7	0	0	0	0	2	3	1	1	0	3	0	0	0	1	1	1	0	0	0	1	0	0	0	0	0	0	0	0	0	0	0	0	0	0	0	0	9	0	1	0	0	10	0	0	2	6	0	0	3	0	0	0	1	3	0	0	4	1	1	0	1	2	1	1	0	0	1	0	0	0	5	0	0	1	0	0	0	0	0	1	0	1	1	1	0	0	2	0	0	0	12	2	8	0	0	1	0	3	0	1	0	0	7	1	0	0	1	0	0	0	1	0	0	0	0	1	1	1	0	0	0	1	0	4	0	0	1	2	5	0	0	0	2	0	0	1	0	0	0	0	1	0	0	0	1	0	1	0	0	0	0	0	0	0	0	0	0	1	0	0	0	1	0	0	0	1	0	0	0	1	3	0	2	0	1	0	1	0	1	0	0	2	0	2	3	0	2	0	1	11	0	0	0	0	12	0	2	0	0	0	1	0	0	0	0	0	1	0	3	0	0	1	0	0	1	0	0	0	0	1	0	0	0	0	1	0	0	0	1	0	0	1	0	0	0	4	2	1	0	1	0	0	0	1	0	0	1	0	1	0	0	0	0	2	0	0	0	0	0	0	3	0	1	1	0	0	0	2	0	1	0	0	1	0	0	4	0	0	1	0	1	6	0	0	0	1	0	0	0	0	0	0	0	1	0	1	0	0	1	0	2	0	1	1	0	7	0	0	2	0	0	0	1	0	1	0	10	6
N0.HOG0006487	1	6	2	4	0	0	0	0	0	2	4	1	5	19	0	0	0	0	3	6	2	1	6	0	0	1	0	2	5	0	0	2	9	25	1	2	0	2	0	3	3	1	3	2	1	0	1	2	8	1	2	3	0	5	2	1	0	0	4	2	5	1	4	5	0	2	1	0	0	0	3	3	1	0	0	8	0	6	0	1	0	1	4	3	0	2	0	0	0	0	0	0	8	0	0	5	1	0	1	3	3	0	2	0	0	0	5	1	3	2	5	1	1	0	3	0	0	11	0	2	0	2	8	5	3	2	2	2	0	5	1	0	0	0	0	3	1	1	0	3	0	2	7	0	0	0	0	4	12	0	0	17	6	0	3	0	0	1	1	2	0	0	1	0	0	4	0	0	2	3	4	0	5	3	4	3	1	6	1	0	7	1	1	2	0	0	4	0	0	0	16	3	0	0	1	5	0	2	0	0	1	0	1	0	0	1	7	4	0	0	0	1	4	1	0	0	2	1	0	2	2	0	1	2	0	0	1	3	4	0	0	0	1	2	4	2	1	1	0	0	1	0	2	1	0	1	2	0	2	6	3	3	0	0	5	1	0	1	0	2	1	4	3	0	1	5	0	0	1	0	0	0	0	0	8	6	0	3	1	0	0	3	0	0	0	5	4	1	2	2	6	0	0	1	1	4	0	1	1	4	11	7	0	0	3	15	3	1	1	2	0	0	4	1	0	2	7	0	0	0	1	8	1	0	0	0	0	2	0	0	1	0	0	8	0	28	0	1	1	0	1	0	0	0	0	0	0	0	3	1	0	1	0	1	1	2	1	1	3	2	0	1	4	1	0	2	3	1	1	0	0	0	0	0	2	0	1	4	0	1	0	4	0	1	2	0	1	1	0	9	2	4	2	1	2	1	2	3	6	1	7	0	1	2	0	0	7	5	0	1	0	0	0	0	0	0	1	1	0	0	0	0	1	3	0	2	0	0	2	0	1	0	2	3	1	1	4	4	0	2	0	2	23	3	1	4	0	1	0	0	6	2	6	0	0	0	1	3	4	9	0	1	1	3	2	4	1	0	1	5	1	1	1	1	0	0	0	10	6	5	0	0	5	2	0	2	2	2	1	0	0	2	3	0	0	6	0	4	1	2	0	1	2	0	13	2	0	2	0	0	0	2	1	1	0	2	0	0	7	10	4	0	8	0	3	4	0	0	0	0	5	0	0	0	0	0	5	1	9	0	0	0	0	0	0	4	4	2	0	0	4	6	4	0	0	1	1	3	1	2	1	0	1	6	1	0	0	0	3	0	1	1	0	0	1	1	0	1	2	2	3	0	1	0	1	1	0	1	0	1	0	0	0	1	3	5	0	4	0	1	1	0	0	0	1	3	1	0	3	4	5	1	3	0	0	6	0	0	0	0	1	1	3	1	1	1	0	1	0	2	0	1	1	0	0	1	0	1	4	1	0	0	0	11	1	1	4	1	1	0	6	2	2	0	0	2	0	0	0	1	1	2	0	2	2	6	1	0	1	1	0	0	1	0	1	0	2	0	0	3	1	2	0	0	0	6	0	3	0	0	2	1	2	1	0	1	0	6	7	1	1	0	6	0	0	3	4	0	2	2	1	1	1	1	3	0	0	8	1	1	0	5	2	1	6	0	0	0	1	2	2	0	0	1	0	3	1	4	0	2	0	0	0	1	0	0	0	2	2	0	0	4	9	0	0	0	6	0	0	2	1	2	4	0	1	0	0	1	1	0	0	1	2	0	1	0	1	2	0	0	3	2	1	1	2	1	1	2	11	0	3	1	11	3	1	1	0	2	0	0	2	0	0	2	0	6	0	3	9	5	1	1	1	0	0	1	0	2	0	2	0	0	3	4	3	0	1	2	17	7	1	1	3	4	0	0	4	1	1	0	7	9	0	2	2	1	2	0	5	0	0	1	0	0	0	7	2	0	0	3	0	2	2	0	0	1	0	14	0	6	8	0	0	1	1	4	3	1	0	0	2	1	0	0	1	0	15	3	2	1	0	3	0	0	1	4	3	4	2	2	5	4	4	0	0	1	2	0	0	0	3	4	0	0	1	1	0	0	0	0	0	0	1	0	0	0	1	1	1	0	1	0	0	1	1	0	8	0	3	1	6	0	0	2	5	12	4	4	9	1	3	0	0	1	1	0	2	3	0	0	1	1	3	1	0	1	1	2	6	1	1	2	1	0	0	0	5	1	5	2	0	2	2	2	0	0	1	2	1	10	2	3	0	2	1	0	2	0	4	0	9	0	0	0	0	2	1	0	0	0	2	7	2	0	0	10	1	0	0	1	4	0	1	0	1	2	0	2	17	0	1	0	0	5	0	4	0	3	8	1	3	2	4	7	0	3	0	0	0	0	0	0	0	0	3	8	0	1	8	0	2	2	0	3	0	4	4	1	0	0	2	3	5	2	1	0	1	17	2	5	2	1	0	1	1	0	0	22	2	0	0	0	1	8	1	3	0	17	2	0	0	0	1	0	0	5	1	1	12	1	2	1	0	8	1	0	0	1	1	0	1	0	6	2	2	0	1	0	2	1	2	0	4	1	0	1	0	2	3	1	1	0	1	0	0	1	0	0	0	2	0	1	2	2	0	0	3	1	4	1	0	0	0	0	1	0	4	4	0	2	6	1	0	0	0	2	1	1	1	17	0	0	0	1	1	0	7	0	8	0	0	2	1	0	2	0	1	0	4	0	1	2	0	2	9	0	1	4	0	1	0	0	19	29	0	0	0	1	0	0	21	1	3	5	4	1	5	0	1	2	0	3	1	0	0	3	0	6	0	0	3	0	1	0	4	2	0	1	1	0	7	1	5	0	0	12	1	0	0	0	0	0	1	0	2	0	2	0	2	1	0	0	3	1	0	0	1	3	0	5	1	1	0	3	0	1	6	7	3	4	0	0	0	1	2	0	0	2	0	6	2	0	1	10	0	0	0	1	2	0	0	2	0	0	1	3	2	1	2	0	0	2	3	0	2	1	1	2	2	0	0	1	1	0	6	8	12	4	1	0	1	9	1	1	2	2	1	2	10	5	3	0	1	0	0	35	2	13	0	7	0	2	0	1	7	0	1	3	3	0	0	6	2	12	1	2	2	2	0	1	1	0	2	2	18	4	3	0	1	0	2	3	0	0	0	0	16	1	2	0	2	0	1	0	0	1	1	0	3	6	1	0	9	2	3	1	2	0	1	0	1	3	1	0	2	0	7	2	1	0	16	1	4	1	3	1	1	1	1	3	7	0	0	0	20	7	0	0	2	1	1	5	4	2	2	0	1	0	1	7	20	4	1	0	0	4	4	3	4	8	2	2	2	2	0	0	4	1	34	0	1	1	0	1	1	19	0	4	3	0	0	0	1	2	1	0	2	2	2	0	0	0	1	4	4	0	0	1	4	0	26	4	6	0	0	3	0	2	0	8	4	0	0	0	0	2	7	0	0	2	1	1	5	1	0	1	0	1	8	2	8	2	1	0	1	3	9	3	0	0	0	8	4	3	1	0	2	0	3	15	1	36	1	3	0	11	2	1	1	1	7	1	1	1	2	0	3	1	0	1	1	0	0	0	5	2	2	0	0	0	14	1	11	0	2	0	1	2	4	3	0	5	1	0	0	26	0	0	0	2	2	2	2	0	0	3	3	1	2	0	24	2	1	1	0	1	3	3	0	0	0	5	0	3	1	0	0	1	0	1	0	7	0	20	0	0	0	0	17	6	0	1	0	0	0	1	0	1	2	2	4	2	0	5	1	2	0	2	1	8	0	1	0	0	1	3	3	8	1	0	0	4	0	4	2	1	0	2	0	0	1	0	0	0	4	0	0	11	2	0	1	0	1	0	5	2	8	5	7	2	1	6	0	0	3	0	1	0	3	11	3	1	1	0	1	0	0	1	1	8	1	1	2	4	0	0	2	1	0	2	0	3	1	0	1	2	2	7	2	2	3	1	5	0	1	0	0	0	1	1	0	2	1	6	2	2	7	1	0	1	14	3	0	1	0	7	1	1	13	1	1	0	1	9	1	1	2	0	4	9	5	3	1	0	22	0	0	0	2	0	3	1	6	0	4	0	10	1	0	1	0	3	7	2	1	1	1	1	0	8	4	0	4	4	2	0	1	1	0	0	0	0	0	4	8	2	9	2	1	0	1	0	2	0	1	0	0	8	25	7	1	0	10	0	1	4	1	1	1	0	1	9	1	2	11	0	1	1	3	1	1	0	3	0	2	4	3	1	14	0	0	0	0	31	0	5	0	1	1	0	2	2	1	1	1	0	2	1	0	0	1	2	9	3	1	1	1	1	0	0	0	1	0	0	1	0	0	1	1	1	0	0	0	0	0	0	2	2	0	2	0	0	2	2	1	1	1	3	2	8	0	9	1	0	1	3	2	0	4	0	4	1	0	0	0	1	12	0	0	4	5	2	0	1	0	0	1	3	0	0	1	1	3	1	0	9	0	2	0	1	6	0	0	0	3	0	0	8	0	3	0	2	5	0	1	0	0	2	3	0	1	0	3	2	1	0	1	1	1	2	9	0	0	0	2	0	0	1	0	1	1	0	0	3	2	0	0	5	4	4	0	0	1	2	7	0	1	1	0	0	0	4	0	0	0	2	1	1	1	0	2	3	0	1	2	0	7	19	0	1	1	0	0	2	0	0	4	0	1	0	7	0	3	0	1	0	4	0	0	4	0	4	1	0	2	0	1	2	0	0	0	0	0	0	1	0	5	1	2	4	0	0	3	2	3	0	3	3	1	1	7	1	0	0	1	0	2	2	1	0	0	1	1	1	2	1	1	0	11	2	1	2	0	1	1	1	1	0	1	3	0	0	0	0	3	1	1	0	1	0	1	2	3	0	0	5	3	5	0	2	0	0	1	0	0	0	2	3	0	2	0	0	1	6	11	1	4	2	2	0	0	0	2	0	6	1	28	0	2	3	0	1	0	1	1	0	18	2	0	0	0	0	0	1	0	1	1	0	0	2	1	1	2	0	1	3	1	0	0	14	0	1	5	0	0	1	0	8	0	0	0	0	0	0	0	0	3	2	0	2	0	1	1	4	2	0	23	1	1	5	5	2	0	0	0	0	2	1	0	2	1	1	1	1	1	0	1	17	0	0	0	0	2	0	0	2	3	3	3	3	3	1	0	1	3	0	0	0	0	3	4	0	0	3	1	4	1	2	0	0	11	3	9	3	0	11	0	6	0	0	2	4	1	3	1	1	2	1	6	2	0	0	0	3	1	0	0	8	0	12	3	0	1	0	0	0	0	1	0	0	0	5	1	1	7	2	1	9	5	0	0	0	4	2	1	0	4	0	0	0	3	0	4	0	0	2	0	0	0	2	0	0	0	2	1	0	0	2	5	0	0	3	0	0	0	1	0	1	4	0	1	2	0	0	0	7	2	0	0	2	2	6	1	0	0	0	0	0	0	5	0	0	0	21	0	0	0	0	4	0	0	4	0	1	1	0	2	0	0	0	0	0	1	0	1	0	0	1	1	3	0	1	0	0	6	2	1	2	0	0	9	1	20	0	0	0	0	6	1	0	1	3	0	3	0	5	0	0	0	0	2	0	3	3	0	0	21	1	1	0	0	1	0	4	5	1	8	0	4	1	1	0	8	1	10	3	0	0	0	1	2	0	5	0	1	0	4	1	3	2	0	1	0	5	0	1	1	0	0	3	9	0	1	0	0	0	0	3	0	3	0	7	1	6	0	4	22	0	3	2	2	6	0	3	3	7	4	1	0	1	4	1	0	1	0	0	0	1	0	0	1	3	3	1	1	0	0	1	2	0	3	4	0	9	0	4	0	0	2	0	5	1	1	2	0	2	2	2	7	0	0	3	1	0	0	1	0	0	0	0	1	0	1	0	0	3	0	3	0	1	8	1	1	1	1	9	2	3	0	0	0	2	4	0	1	2	1	0	0	0	0	1	0	0	1	0	0	2	0	0	3	2	0	0	7	1	5	2	1	0	4	12	0	0	1	0	2	0	6	2	0	1	1	0	2	0	6	0	2	2	1	3	1	5	1	3	22	2	1	7	0	6	0	1	5	2	0	0	2	0	0	0	2	0	2	3	2	1	0	0	1	0	0	0	1	0	0	1	21	6	8	0	5	0	0	4	0	1	17	0	4	7	4	0	1	0	0	0	3	1	5	12	0	0	0	11	7	0	1	4	0	2	1	1	2	0	0	0	0	3	2	2	2	0	0	1	1	9	7	0	2	6	0	1	4	0	0	0	2	5	2	0	1	1	5	0	1	4	1	2	0	0	4	2	2	0	7	16	0	0	1	6	2	0	4	3	3	0	3	0	3	0	0	6	1	7	1	1	1	3	0	0	0	0	2	0	5	0	0	0	1	0	2	8	2	1	1	1	4	3	12	2	2	0	7	3	11	0	0	0	1	0	6	0	8	0	1	2	2	6	2	1	2	2	0	3	1	4	1	2	0	1	0	2	1	1	0	0	1	1	0	0	4	4	11	2	3	0	5	0	0	1	0	7	0	0	1	0	0	3	1	2	7	2	3	2	2	0	2	3	4	0	1	0	2	0	2	3	0	1	0	4	2	1	1	4	4	3	5	0	6	0	1	2	2	0	5	2	1	5	0	0	1	1	0	4	2	2	0	0	6	0	2	3	0	0	1	4	1	0	6	0	1	0	0	1	5	0	1	2	3	0	1	0	1	2	1	0	1	5	2	4	2	1	4	4	0	1	3	3	24	1	0	0	3	3	2	0	2	0	0	0	2	0	20	1	0	1	0	2	0	3	3	2	2	1	17	2	1	0	0	2	0	4	1	1	0	0	1	2	2	0	0	0	0	1	0	3	1	10	11	4	2	1	2	6	0	1	0	0	0	5	0	0	1	1	0	11	3	1	0	5	0	1	4	1	3	0	0	0	1	25	1	2	1	1	0	1	2	3	0	5	2	1	0	1	2	2	2	0	0	5	4	3	0	0	0	3	2	3	0	1	7	8	0	2	2	0	0	0	4	1	0	4	2	1	4	3	0	0	0	1	2	7	1	0	1	0	0	5	0	8	0	0	4	0	0	0	5	0	2	0	4	6	0	0	2	3	10	0	1	1	8	0	0	1	5	0	3	6	0	0	2	2	1	4	5	2	1	0	0	0	4	1	1	0	25	2	3	0	0	7	0	0	0	0	0	5	1	0	0	3	0	1	0	0	0	0	2	1	0	3	0	3	1	0	2	1	0	1	0	4	1	1	0	11	2	4	0	0	0	5	1	0	2	1	3	0	3	0	0	0	1	1	0	1	0	0	3	2	2	4	1	0	0	3	2	0	1	1	3	6	3	1	1	2	0	0	0	3	0	0	0	0	0	0	0	1	0	2	0	3	0	2	3	4	0	2	2	1	2	1	4	0	0	6	4	2	5	0	1	5	1	6	10	0	2	1	1	1	1	4	2	17	9	1	0	0	0	2	2	0	3	0	0	0	0	0	1	4	4	1	0	0	0	2	3	0	1	0	1	4	0	17	0	0	2	2	1	1	0	0	0	1	3	0	1	2	0	7	0	0	0	1	5	2	0	3	1	1	6	0	2	0	0	0	5	1	0	0	0	2	5	0	3	6	0	0	0	0	1	3	3	0	2	0	0	2	0	10	0	0	0	2	0	0	4	0	0	0	2	1	2	0	3	7	0	27	3	1	3	0	0	1	1	2	0	0	5	0	3	2	3	2	0	0	8	0	3	0	0	1	1	1	1	0	2	2	1	0	0	1	1	1	3	0	1	13	0	0	0	0	2	2	1	1	4	0	5	0	9	0	0	1	1	0	0	0	0	1	0	4	6	0	4	0	0	2	5	2	8	2	4	0	2	8	2	1	0	1	0	0	3	3	5	3	0	0	2	1	0	1	1	3	0	1	2	5	2	0	1	0	4	3	0	0	1	1	0	0	0	0	1	3	4	0	3	2	0	1	0	5	1	2	0	13	0	0	8	6	2	1	3	9	1	1	1	0	0	1	0	1	0	1	14	4	0	1	0	0	5	0	0	1	3	2	0	4	0	0	0	8	1	2	3	3	4	9	0	1	0	1	1	0	1	1	0	1	1	1	2	15	1	1	0	0	1	2	0	3	0	0	5	0	1	1	0	1	2	0	0	1	1	7	0	0	0	2	0	1	0	2	1	2	1	0	2	0	5	3	0	7	2	0	6	2	0	0	0	0	25	1	0	5	0	0	0	2	0	0	1	1	0	0	0	0	0	0	0	8	0	1	2	5	6	1	2	1	12	1	0	2	10	1	2	12	7	0	4	0	1	1	0	0	0	0	2	0	3	2	0	0	6	10	4	0	0	0	0	0	0	1	1	1	0	8	2	4	0	4	5	2	4	6	0	2	7	1	0	2	1	1	1	1	1	0	0	7	1	2	0	0	0	3	1	5	7	0	1	3	1	0	0	3	1	1	2	41	5	1	1	3	0	1	0	1	2	6	0	2	1	1	0	0	0	2	1	9	2	0	1	0	0	1	2	1	1	2	9	0	3	9	0	6	0	0	1	1	0	1	1	7	1	0	2	0	1	0	2	3	0	0	0	1	0	0	2	0	0	1	27	0	1	0	0	0	0	1	0	2	1	0	1	7	0	1	0	0	2	5	0	1	0	3	0	25	0	1	3	0	8	2	4	0	0	7	24	4	2	0	2	0	0	1	4	1	1	3	0	1	7	0	0	0	1	2	4	0	5	0	0	0	0	4	2	0	2	0	3	2	0	0	1	0	0	11	3	1	0	1	36	8	22	2	8	1	4	3	0	0	3	1	2	0	2	0	3	1	0	6	0	1	4	1	0	1	6	1	1	2	1	2	0	0	2	1	1	1	25	0	1	0	4	0	1	5	3	0	2	1	8	3	9	0	0	0	0	7	0	0	0	0	7	0	2	10	0	0	5	2	3	1	0	5	2	20	0	0	1	0	0	1	2	0	0	0	1	3	0	1	3	0	5	0	0	0	1	1	2	0	0	0	1	6	0	0	3	2	1	0	1	1	8	0	0	0	0	0	0	2	1	0	0	2	0	2	1	4	0	1	1	0	0	0	1	0	5	1	1	0	2	2	1	4	0	2	6	9	0	3	0	0	0	2	1	1	1	5	1	1	7	0	2	1	0	5	1	0	0	0	1	1	0	0	0	2	0	1	2	1	3	4	0	3	4	3	4	2	0	1	1	7	0	7	0	4	1	0	1	1	2	1	0	1	0	0	0	1	1	1	3	2	1	0	6	0	5	0	0	0	3	9	10	0	1	4	1	4	2	1	1	1	0	0	8	0	1	0	0	3	2	2	2	2	0	1	5	7	0	6	0	0	0	1	3	1	0	1	0	3	0	0	0	1	3	1	0	0	0	2	6	0	2	0	1	0	1	0	1	0	0	1	0	0	0	1	1	3	2	0	0	1	0	0	0	5	0	0	0	0	0	0	1	4	0	0	4	1	4	1	2	0	15	0	0	0	0	0	0	9	1	0	5	0	0	0	0	1	0	0	0	0	0	1	3	4	0	1	0	1	2	5	2	0	2	13	1	0	4	4	1	1	5	2	0	4	0	3	0	2	0	1	0	2	0	1	1	0	9	0	0	3	11	0	0	1	22	2	1	0	1	1	1	2	3	3	0	2	2	0	1	1	8	2	11	0	0	0	1	0	0	3	1	0	0	1	2	0	0	0	2	0	1	6	3	0	26	2	1	0	0	18	0	1	0	5	2	2	3	5	1	2	3	0	1	1	2	0	1	21	3	4	1	0	0	1	3	1	0	8	13	5	0	6	1	2	2	0	2	1	2	4	1	1	6	3	0	0	0	0	3	1	6	1	0	0	1	0	0	8	0	1	2	3	3	0	8	0	0	3	8	5	0	4	16	0	3	1	1	0	2	3	4	3	1	3	0	7	0	1	0	4	0	1	3	0	0	5	0	6	0	4	3	5	0	6	1	36	15	1	0	3	0	2	0	7	1	0	0	1	0	3	0	2	2	4	3	2	0	2	1	0	1	0	0	0	3	5	0	4	3	0	1	2	38	0	0	0	0	5	0	0	15	2	0	0	0	5	1	3	0	4	0	0	4	0	3	0	1	23	1	4	3	1	4	2	29	4	0	1	0	0	0	1	1	1	4	2	2	3	0	1	5	1	0	2	0	1	3	0	0	3	28	2	1	0	0	4	0	2	0	0	5	0	1	3	0	2	0	0	0	0	4	0	2	0	10	1	0	0	0	1	9	1	0	1	0	1	0	4	3	0	0	1	18	4	2	0	2	7	4	0	2	0	1	1	1	3	0	0	0	5	12	1	0	0	3	2	0	2	3	9	2	2	10	4	3	2	4	3	4	1	22	5	0	9	2	0	4	5	2	0	2	2	1	3	11	1	5	0	1	2	0	1	1	2	0	1	0	0	2	0	18	0	0	0	0	3	8	0	2	0	0	0	13	1	1	1	0	22	1	1	8	0	0	6	5	3	4	5	1	0	1	4	8	3	0	0	3	6	2	1	2	0	0	0	3	2	2	3	2	0	2	3	1	0	0	6	0	1	26	1	0	0	3	0	1	0	0	0	0	0	4	3	18	2	0	0	1	11	2	5	0	0	5	1	1	1	3	0	5	2	3	0	0	0	1	0	0	4	0	0	2	3	1	0	8	0	0	1	0	2	0	0	0	0	0	0	7	1	2	2	1	0	4	0	0	0	1	3	0	5	1	0	2	1	0	3	0	0	1	2	3	0	3	0	4	0	0	2	2	0	2	0	0	0	0	7	0	2	5	0	1	1	3	2	0	5	1	6	0	1	1	4	0	3	0	2	7	0	1	1	0	0	2	0	2	0	8	0	0	2	16	0	1	0	1	1	1	1	7	2	2	1	0	7	4	3	2	0	1	1	1	0	4	1	1	11	1	2	2	1	1	1	0	1	1	2	1	4	2	4	1	2	14	1	1	1	3	1	1	2	0	2	1	1	6	4	0	1	6	2	0	1	0	3	4	1	2	1	0	0	2	2	0	0	0	2	5	3	2	1	2	2	2	8	0	0	0	5	0	0	1	2	5	3	1	1	0	3	1	0	1	0	1	4	1	0	4	2	0	4	1	10	4	0	0	0	4	0	4	1	0	0	11	1	1	1	1	2	1	2	0	0	16	0	1	0	0	0	0	4	0	0	1	1	0	2	0	0	0	5	0	0	0	0	35	2	3	5	8	0	1	1	0	0	2	0	5	0	1	8	5	0	2	0	3	2	1	0	0	6	0	4	0	8	6	0	7	3	0	0	1	0	3	0	0	1	5	0	0	0	1	3	3	11	0	5	0	1	1	0	5	4	0	5	0	3	0	0	0	4	1	0	1	4	0	0	3	0	1	3	8	1	2	1	0	1	2	0	0	1	5	7	0	0	0	1	2	0	0	3	5	0	0	1	0	0	2	1	0	2	0	0	4	0	0	2	0	6	2	0	1	1	1	8	0	0	0	0	5	2	0	0	1	4	4	2	0	1	0	5	0	3	0	3	8	0	7	4	0	6	1	0	14	4	1	0	4	12	0	0	0	0	0	5	1	0	0	2	2	1	3	1	0	2	0	4	2	0	0	1	0	0	3	1	1	0	0	3	0	1	2	3	0	3	4	0	0	1	2	3	2	1	4	1	0	0	2	1	0	1	0	3	2	0	0	1	3	1	7	1	0	0	0	4	0	1	0	0	1	1	4	5	5	0	5	4	1	1	0	0	0	4	0	1	4	0	1	1	1	0	0	4	0	0	0	0	1	0	7	0	0	1	0	1	1	1	2	1	6	0	4	3	0	0	0	0	0	2	0	10	41
N0.HOG0006521	1	4	0	1	2	1	0	1	0	2	2	0	5	2	0	0	1	1	0	1	2	1	4	2	1	1	1	1	2	0	0	3	0	2	0	1	0	2	0	4	0	0	3	3	0	1	0	2	1	2	2	0	0	0	4	2	2	3	4	3	3	0	2	3	2	0	1	2	1	0	0	2	2	1	1	1	0	3	2	5	0	0	2	0	0	2	2	0	1	1	1	4	2	0	1	3	2	2	5	5	3	2	1	1	6	1	1	0	1	1	5	1	3	2	1	0	1	3	1	4	1	6	1	1	3	0	1	3	0	1	2	1	1	1	3	5	2	1	0	2	1	4	0	0	0	1	0	2	0	0	4	6	9	0	7	1	1	0	1	0	2	0	6	0	1	1	3	0	1	2	2	1	1	2	4	5	1	4	0	4	1	1	0	0	1	1	4	2	0	1	3	0	0	2	3	1	0	1	2	5	0	1	0	0	1	3	1	1	1	0	0	1	1	2	0	1	3	2	0	4	1	0	0	2	2	1	1	2	1	1	2	1	0	1	1	2	3	5	1	2	2	3	2	3	0	3	0	0	2	0	2	0	0	0	3	0	0	0	1	1	3	3	0	0	5	2	0	0	3	1	3	2	1	0	3	5	0	2	3	0	1	1	0	2	0	2	0	2	0	0	4	0	1	2	2	4	1	1	0	1	4	4	0	0	1	1	0	2	0	1	0	0	4	1	2	3	3	2	0	5	2	1	3	2	1	0	0	5	2	3	0	2	1	1	2	2	1	1	0	1	1	1	0	0	1	1	0	4	1	2	5	2	2	5	1	0	0	1	0	0	1	1	5	2	4	3	1	1	1	0	1	1	3	1	10	1	1	1	1	0	2	0	0	1	1	1	2	1	0	1	3	0	4	1	3	0	4	9	3	3	9	0	2	1	0	4	3	1	2	0	0	0	2	1	0	1	2	0	2	0	0	0	2	0	0	3	0	0	0	2	3	2	0	9	2	1	2	5	5	0	0	1	4	3	3	2	3	1	0	0	4	0	5	0	0	0	0	1	2	2	0	3	6	4	3	5	1	1	3	7	1	0	0	0	1	2	2	2	3	2	0	0	3	2	0	0	1	1	4	1	1	3	3	1	0	0	2	0	10	2	0	3	0	0	4	0	2	0	0	3	0	1	0	1	0	2	0	0	1	3	2	4	3	1	1	1	0	3	0	0	2	1	1	2	5	0	1	0	3	2	0	0	0	1	2	0	6	0	0	5	1	1	2	7	0	1	1	4	3	1	2	0	0	1	1	0	2	4	2	0	2	0	2	2	5	1	0	0	1	0	0	0	0	0	4	1	2	0	1	2	0	1	0	0	0	3	1	3	1	0	6	0	1	1	0	0	2	0	3	0	0	0	1	1	2	2	1	1	1	2	1	0	0	2	0	0	0	0	1	1	1	1	2	1	7	3	1	1	1	1	0	1	1	2	0	0	0	1	2	0	0	2	3	0	1	0	0	1	1	0	2	0	0	2	0	1	1	5	1	2	0	1	1	2	0	1	0	2	0	6	1	1	2	1	1	0	1	3	1	0	1	2	3	3	0	0	0	0	3	1	2	0	3	2	2	4	0	2	5	2	0	2	2	2	1	1	2	4	3	0	0	1	7	0	1	1	2	0	0	2	0	1	0	5	4	0	1	3	1	0	3	0	0	3	0	0	0	0	0	1	1	1	1	0	0	1	1	2	1	3	0	1	0	2	2	1	0	0	0	0	0	1	2	0	1	0	0	3	0	0	0	1	4	3	0	1	2	1	2	1	0	1	0	6	2	3	1	2	0	1	2	2	0	6	0	2	1	2	1	0	2	0	2	1	1	3	1	0	0	1	3	1	1	1	8	3	2	1	7	2	1	2	3	3	0	0	0	1	1	1	0	0	0	2	1	2	0	2	0	1	0	1	2	1	0	1	0	0	2	0	0	2	0	3	0	0	1	1	1	1	5	1	1	1	0	4	0	4	4	0	2	0	1	1	0	0	3	2	2	0	1	5	0	0	0	2	2	1	1	0	2	2	3	1	0	0	1	1	1	1	0	2	3	4	5	0	8	1	2	0	2	0	2	1	0	3	1	0	2	0	2	0	1	2	4	0	2	4	6	0	3	1	1	1	3	7	0	0	3	1	2	0	1	2	2	2	2	4	4	5	1	2	2	1	1	0	1	1	3	0	1	4	2	2	1	0	0	0	2	3	0	1	1	0	2	0	0	2	0	1	0	2	1	1	1	2	0	2	8	0	1	0	0	0	0	2	0	0	1	3	0	3	1	0	2	8	1	2	2	0	5	1	1	0	2	0	2	4	1	1	6	0	3	3	4	2	0	3	1	5	0	1	0	3	2	0	0	0	2	0	1	2	3	1	7	2	0	1	3	0	3	4	0	2	1	0	8	1	3	2	1	1	1	2	5	0	2	2	3	2	2	5	1	0	0	1	0	2	2	2	0	1	3	4	0	3	0	0	2	0	0	2	0	1	0	0	2	1	3	0	3	1	2	2	3	1	0	0	2	0	0	0	1	1	1	0	0	3	3	1	1	0	8	0	1	0	0	2	0	4	1	1	1	1	2	1	1	1	2	0	1	0	4	3	1	0	1	0	1	0	0	1	1	0	2	0	0	6	0	2	0	0	2	1	0	4	0	1	7	10	0	2	0	1	1	1	7	0	2	0	1	0	0	0	1	1	1	2	0	0	0	2	0	4	2	5	0	1	0	0	2	1	2	7	0	0	0	3	1	1	3	0	0	5	1	1	0	1	0	2	0	2	2	0	0	2	1	8	2	4	2	0	1	2	2	2	2	0	1	3	4	0	2	0	0	2	3	6	0	0	0	0	2	0	1	2	0	0	1	0	0	1	1	3	0	2	3	3	3	3	1	0	0	4	1	3	4	7	4	1	1	0	1	0	0	0	2	1	3	1	0	2	0	1	0	0	2	1	0	1	1	1	0	0	3	3	2	3	0	0	0	0	2	1	2	3	7	1	1	0	1	1	0	5	1	3	5	5	2	0	0	3	2	1	5	4	7	2	4	1	2	1	4	1	0	1	0	1	0	3	0	2	1	1	0	0	4	1	1	1	1	0	0	3	0	3	1	1	0	0	1	0	0	3	2	1	0	0	1	0	5	1	6	0	0	1	3	1	0	0	2	1	1	0	1	0	0	1	3	4	3	0	0	2	1	1	3	1	2	0	0	1	1	2	2	2	7	1	1	1	2	0	0	4	1	0	1	1	4	1	11	0	0	0	7	3	0	0	1	0	0	0	0	2	4	2	0	0	0	3	3	3	1	1	0	2	3	2	1	3	1	0	2	1	0	1	2	5	4	2	2	2	0	0	2	2	1	4	1	0	0	0	7	0	2	0	2	0	6	2	1	1	2	1	0	1	1	1	1	2	2	4	4	2	0	1	0	0	0	3	2	1	1	3	1	2	0	0	0	2	1	4	1	1	2	2	0	3	0	0	0	0	1	0	3	2	2	1	2	5	1	0	0	1	0	0	0	1	1	2	1	2	1	3	0	2	4	2	4	1	6	1	0	1	1	2	2	0	1	0	5	5	1	3	7	3	0	1	1	1	1	0	4	0	0	1	1	3	0	8	0	1	7	3	0	6	3	0	1	0	5	2	2	1	0	1	1	1	0	4	0	3	2	3	1	1	2	0	0	2	0	2	0	2	8	0	0	3	1	0	0	2	1	1	1	0	0	0	3	0	5	2	0	1	3	0	1	0	2	4	4	1	1	3	1	2	0	1	4	2	0	5	3	0	3	0	1	2	1	3	3	2	0	2	2	3	1	2	1	2	1	0	3	0	0	0	0	2	0	0	4	1	3	1	4	3	4	2	4	11	0	1	1	1	5	0	2	0	3	0	2	1	1	0	3	1	1	0	0	0	1	3	1	1	0	4	2	3	1	0	2	2	2	1	2	1	1	1	1	1	6	0	0	2	1	4	0	0	1	4	0	4	1	0	1	1	1	7	0	4	4	1	0	5	0	3	0	1	2	2	2	1	0	0	1	1	0	1	5	2	1	2	2	1	3	3	2	1	2	0	2	0	1	0	3	1	3	0	1	0	1	0	1	0	3	0	2	1	2	4	0	1	4	3	0	1	2	1	0	0	1	1	5	1	5	3	2	3	1	5	4	0	3	3	2	3	0	4	4	1	1	0	2	0	1	1	1	5	1	1	1	2	2	2	2	1	3	1	1	2	1	0	3	0	1	2	0	1	3	1	1	1	1	1	0	1	0	3	0	1	2	3	0	1	1	0	1	3	0	2	1	3	0	0	0	0	1	0	2	1	0	0	0	1	2	1	1	0	1	3	1	0	0	4	1	2	3	2	5	2	0	0	2	2	2	0	2	2	0	3	4	0	1	4	4	1	3	0	1	2	8	0	0	0	1	1	2	3	0	3	3	1	0	2	0	1	1	3	2	0	1	2	0	3	2	1	0	2	1	3	5	3	3	0	0	1	0	3	0	0	3	0	3	0	0	4	0	5	3	6	1	0	1	4	0	2	4	0	0	2	1	0	4	0	1	3	0	1	1	4	1	2	6	7	1	1	0	3	7	3	0	0	1	0	2	1	5	2	0	1	1	1	2	2	1	0	3	2	1	0	1	1	1	1	0	3	2	8	1	0	0	1	6	4	0	2	0	3	1	2	3	1	0	0	3	1	1	0	2	5	0	2	2	1	1	4	0	3	1	0	0	2	0	1	1	0	7	0	1	0	2	0	4	2	1	0	6	3	0	0	3	0	0	0	6	2	6	2	0	2	3	0	2	0	2	0	5	1	2	0	0	7	1	3	3	1	1	0	0	6	0	1	1	0	2	0	0	0	1	0	0	2	2	0	1	4	0	1	0	0	1	0	1	0	0	2	3	0	0	0	1	0	0	1	5	5	1	1	2	4	1	1	0	2	1	0	3	1	1	2	4	3	0	1	2	1	2	2	2	0	0	1	1	0	2	0	3	1	1	7	1	2	3	1	1	2	0	2	0	4	5	2	3	0	0	1	1	7	1	0	1	0	1	0	2	0	5	1	3	0	0	2	1	2	0	0	5	1	1	1	0	3	1	1	2	0	1	3	1	5	2	1	2	1	0	0	1	6	0	0	0	0	0	0	0	4	1	2	0	5	0	0	3	4	1	0	1	1	0	0	3	0	2	0	3	1	4	4	2	2	3	2	4	8	0	1	0	1	0	2	6	3	3	2	0	1	1	0	0	7	3	0	2	5	0	2	0	3	0	0	2	0	0	2	0	1	0	3	3	0	3	0	4	1	2	4	2	1	4	1	1	1	1	1	1	2	2	2	0	0	1	2	0	0	2	2	0	0	0	0	0	0	2	4	0	0	3	3	2	0	0	3	0	2	2	2	1	3	2	0	1	0	1	0	2	1	1	2	1	0	2	3	3	1	0	0	2	2	1	1	1	3	0	2	2	1	0	3	0	1	2	1	2	3	1	1	1	4	0	3	0	1	0	1	0	0	5	0	2	0	1	1	1	1	6	2	2	5	0	1	2	0	1	0	0	1	2	2	0	0	0	3	1	0	1	0	2	1	1	1	0	2	0	3	1	2	3	2	0	3	3	1	0	8	2	2	3	3	4	0	1	0	0	1	2	4	0	0	1	1	2	0	2	1	0	0	0	1	6	0	0	0	1	5	2	0	2	1	2	3	4	0	0	1	2	1	3	1	1	1	4	0	0	0	0	6	6	0	1	1	1	3	0	0	1	2	1	0	2	0	1	1	1	1	0	0	3	0	1	1	0	1	0	0	0	1	5	0	0	2	1	0	1	4	0	0	1	0	4	4	3	3	0	1	3	1	2	0	1	2	3	3	3	0	1	0	0	1	1	2	1	2	0	0	1	5	5	0	1	2	2	1	0	1	0	1	3	0	2	1	0	0	4	0	1	0	2	0	2	0	3	1	1	0	2	2	0	0	3	2	2	0	1	0	3	0	1	3	3	1	2	5	2	0	0	0	0	0	2	1	0	1	8	1	4	0	1	1	1	0	0	2	2	1	2	1	4	3	0	0	0	0	0	2	6	1	0	0	2	0	3	1	3	0	1	2	0	4	1	0	2	2	0	0	3	2	0	2	2	0	3	0	2	0	2	2	0	0	3	0	5	5	2	1	1	0	1	2	2	1	3	4	3	3	0	1	3	0	1	4	2	1	0	0	1	6	0	1	0	0	5	4	2	1	3	2	1	2	8	1	0	2	5	1	1	0	1	3	6	2	2	0	3	0	1	2	0	6	0	2	3	1	2	1	0	0	2	0	0	3	1	4	1	0	0	3	0	1	1	0	3	1	2	0	1	1	2	0	1	1	1	0	2	0	1	2	2	1	0	0	2	0	0	4	3	2	5	3	2	7	3	0	0	3	2	1	1	2	0	0	1	1	5	1	1	0	0	5	2	0	0	2	3	0	1	0	1	2	0	2	1	0	0	7	2	5	2	1	0	1	1	0	0	0	3	3	0	1	3	2	0	2	0	8	0	2	2	3	2	0	1	1	0	0	2	2	2	1	2	2	3	0	2	4	1	0	1	0	0	2	1	1	1	0	1	3	1	2	2	1	3	0	1	1	2	2	0	6	0	3	3	0	1	1	0	1	4	0	0	0	1	3	4	1	2	3	0	5	2	1	2	1	4	0	2	0	5	0	2	5	3	0	3	1	2	0	1	0	0	4	2	4	2	3	1	7	3	0	2	2	1	2	0	0	4	1	1	2	2	2	0	1	1	2	1	1	1	1	0	0	3	5	0	0	2	5	6	1	0	1	1	1	0	1	0	2	1	1	1	1	0	2	1	1	0	2	0	6	1	1	1	3	4	0	3	0	1	2	1	0	2	4	3	1	0	1	0	0	0	0	2	3	2	0	3	4	4	0	1	1	1	0	2	0	1	1	0	0	2	12	0	3	0	1	1	0	0	1	3	1	4	2	0	2	1	0	2	2	1	1	1	3	3	0	1	3	3	0	0	0	3	4	1	6	0	6	1	3	0	0	1	0	1	0	3	1	1	4	1	4	5	1	0	1	2	0	2	1	2	0	2	2	1	2	5	2	3	1	2	2	2	1	3	3	0	2	0	2	5	9	4	0	0	0	0	3	2	0	1	0	0	2	0	1	3	0	4	1	3	0	2	1	1	5	1	2	1	5	2	1	0	2	2	0	0	2	0	0	0	2	1	3	3	1	3	0	2	2	0	1	1	0	6	3	1	4	0	3	0	0	1	2	1	3	4	1	1	0	3	1	0	1	1	0	1	0	3	1	0	2	2	2	6	4	1	1	0	0	3	1	1	4	3	0	3	3	1	0	2	4	1	1	2	0	0	0	2	0	1	0	0	0	1	10	2	1	0	2	1	0	3	0	5	0	2	1	6	7	6	0	1	5	0	2	1	1	0	0	0	2	1	0	1	2	1	0	2	2	1	4	2	0	3	0	0	1	0	2	1	3	4	5	0	3	1	2	1	2	1	0	1	0	2	0	1	0	0	2	1	2	0	2	0	1	1	1	1	2	2	1	0	1	0	2	3	0	0	1	0	1	4	2	1	0	1	2	1	0	4	1	0	0	1	0	0	5	0	5	0	0	0	4	1	0	5	0	1	2	0	0	0	0	0	1	0	1	2	0	0	0	3	0	2	1	0	0	0	3	2	2	3	0	1	4	0	0	0	2	0	6	2	1	0	2	0	5	6	0	2	1	4	1	4	2	0	1	2	0	3	1	0	1	2	0	3	1	0	3	1	1	3	1	1	4	1	6	4	2	6	0	3	0	0	2	3	1	2	0	0	1	1	1	1	0	5	0	2	2	1	2	8	2	2	0	0	0	0	0	0	1	2	5	5	0	1	1	1	2	4	1	0	0	3	4	1	0	2	1	5	1	6	0	3	2	1	0	3	0	0	2	6	0	2	3	2	3	1	0	0	2	0	1	3	3	0	8	0	0	1	2	4	2	2	2	0	0	1	0	1	0	0	1	0	2	2	1	2	1	0	2	3	0	0	3	0	6	2	3	0	2	0	4	2	3	5	0	6	2	0	2	0	2	2	2	5	3	2	2	5	2	0	3	0	1	0	1	3	2	0	1	1	1	3	0	2	4	0	1	0	1	1	2	0	1	0	4	0	0	1	0	0	1	0	0	0	1	0	4	1	4	0	2	0	0	2	1	1	2	2	1	5	1	2	4	0	0	3	3	1	0	1	3	1	0	1	3	0	0	2	0	2	0	4	2	2	0	0	0	6	1	0	1	1	0	0	7	3	3	4	0	4	0	1	0	1	0	8	0	3	0	1	5	2	5	0	0	1	3	2	0	1	0	5	2	3	1	2	1	0	0	3	0	2	4	0	1	3	6	0	4	2	0	1	0	4	1	1	6	0	2	1	2	0	0	1	1	1	0	2	3	1	0	1	6	6	1	2	3	4	0	1	3	0	0	7	1	2	2	0	1	1	0	2	0	0	0	0	1	0	0	1	0	2	5	1	4	2	2	1	2	7	1	1	1	4	2	2	2	0	0	0	2	1	0	2	1	1	0	0	1	0	2	1	1	0	0	1	0	3	2	2	7	5	2	1	0	2	0	0	0	2	0	1	2	0	0	1	1	2	0	0	0	0	2	0	1	1	0	0	0	2	0	0	4	0	1	1	3	0	1	1	1	0	1	2	1	2	0	0	0	5	1	3	3	1	0	3	1	2	1	0	1	0	4	0	1	0	7	2	10	3	1	1	1	2	2	0	1	1	0	4	1	4	2	4	1	1	1	0	1	0	0	1	1	1	2	2	3	0	2	1	2	2	0	4	4	1	1	2	0	0	1	0	2	1	2	2	2	2	3	0	3	0	0	2	5	0	0	2	1	6	2	2	0	1	0	2	2	5	1	3	0	2	0	2	3	1	0	3	2	1	3	2	0	4	2	1	0	0	3	3	0	1	4	0	0	1	1	1	0	3	0	7	2	1	0	1	2	0	0	1	1	1	5	2	0	2	2	3	1	0	5	2	0	1	1	3	0	1	0	1	2	0	1	1	1	0	1	2	0	0	1	0	0	3	0	2	1	0	0	5	3	2	1	5	0	2	4	2	1	1	0	4	1	0	0	5	0	1	3	2	0	3	0	1	8	0	4	4	0	1	1	2	1	0	0	1	1	1	2	4	2	0	0	6	1	0	4	2	0	2	3	0	1	1	3	1	0	2	0	5	0	0	3	1	0	0	1	1	0	0	1	0	0	0	1	2	2	0	1	3	3	2	0	1	0	2	0	0	2	0	2	3	0	0	0	1	1	0	2	5	1	3	2	0	1	1	3	3	1	1	2	0	3	5	1	4	0	1	4	0	0	0	0	4	2	2	1	3	2	1	5	1	0	1	0	0	1	0	4	2	1	0	0	0	2	3	1	9	0	0	5	0	2	1	1	0	1	1	0	1	0	4	3	1	0	1	0	1	4	3	0	3	1	6	3	0	1	1	2	0	0	0	0	0	0	1	5	0	1	2	3	0	0	1	0	5	2	0	2	3	1	3	1	0	2	2	0	2	8	0	2	1	1	1	0	2	1	2	3	0	3	2	0	3	0	2	1	0	1	0	2	3	2	0	2	2	6	2	1	3	0	2	0	4	2	1	1	1	5	1	2	0	0	1	2	1	1	3	0	1	3	2	2	0	0	1	0	0	1	1	0	1	4	0	0	1	2	1	1	2	1	1	2	2	1	2	3	2	4	0	0	1	0	1	2	1	0	2	2	3	1	2	2	1	3	0	2	0	2	5	1	2	10	4	0	0	0	2	3	1	6	0	2	1	0	0	2	3	3	5	0	3	1	0	0	0	1	0	3	0	1	3	0	2	0	6	1	1	1	0	4	0	0	2	1	2	5	0	1	0	0	1	1	0	4	0	3	2	5	4	1	0	4	2	0	2	0	1	1	0	7	3	2	1	0	1	8	4	1	3	4	4	0	0	5	1	0	1	3	3	0	2	3	1	2	0	2	1	1	2	1	2	0	0	1	3	5	2	7	0	1	0	2	0	1	0	1	2	1	1	0	4	7	1	2	2	2	2	5	0	8	4	4	0	0	1	0	1	2	2	5	1	1	0	1	2	0	0	0	1	1	1	1	0	1	2	1	0	1	0	5	3	1	0	0	3	5	0	1	1	3	4	2	7	1	1	6	0	1	0	2	2	0	2	2	5	2	0	0	0	0	2	0	3	0	2	1	0	1	1	1	3	0	3	1	0	2	1	1	2	6	0	4	0	0	8	2	4	1	4	3	0	1	3	4	1	2	1	1	2	0	5	4	1	2	2	0	0	0	2	5	2	0	2	3	2	1	0	0	3	3	3	2	0	0	3	0	4	1	0	1	0	2	2	3	4	1	3	0	6	0	1	0	4	1	1	0	1	0	3	0	3	1	2	0	0	1	0	0	4	1	0	0	7	1	1	2	0	0	3	1	5	0	0	5	0	1	6	0	3	1	0	1	1	0	2	0	3	3	0	0	3	1	1	0	2	0	1	1	1	4	1	3	1	0	1	1	0	4	1	0	2	2	3	0	4	2	0	2	0	0	2	2	3	2	0	0	0	3	2	3	3	0	5	1	1	3	0	1	1	3	1	0	0	1	2	0	4	2	0	1	3	5	1	3	0	0	0	2	2	1	0	1	2	2	3	0	4	1	2	0	6	2	0	0	2	2	1	2	0	0	1	0	2	0	1	4	0	1	1	2	0	0	0	0	1	0	1	0	4	6	0	4	0	0	0	0	2	1	0	2	0	2	5	2	1	4	0	3	1	3	3	2	0	6	1	2	4	0	4	2	0	0	1	0	1	1	3	1	0	6	1	3	2	0	3	0	1	2	5	0	1	3	1	3	0	0	0	2	3	0	1	1	0	0	6	3	3	3	0	2	1	0	1	2	3	1	0	0	0	5	1	0	3	0	2	0	3	1	0	2	3	1	1	2	6	0	1	1	4	3	0	0	1	0	3	0	0	2	1	2	1	2	0	0	0	2	0	0	1	3	5	0	2	2	0	1	2	2	0	2	7	2	2	3	1	2	3	1	0	3	0	0	2	0	3	4	0	1	4	1	1	0	2	2	1	2	0	4	1	0	3	1	2	6	0	1	1	1	0	1	1	1	1	1	2	2	0	0	0	2	3	0	3	0	0	2	2	1	0	1	1	0	0	1	1	1	1	2	6	0	0	1	1	5	2	3	2	2	1	4	2	0	2	2	0	1	0	4	2	2	3	3	0	3	3	0	1	1	1	1	0	0	5	0	2	0	0	0	0	0	4	1	2	1	0	3	1	2	1	0	4	4	0	0	3	0	0	1	0	1	1	1	3	0	0	1	2	1	1	0	6	0	2	3	2	1	4	1	1	1	2	8	1	0	0	3	2	0	0	2	1	3	3	2	1	0	0	4	0	1	1	0	2	0	1	4	5	3	3	0	2	2	2	2	1	0	2	0	0	0	1	3	1	2	4	1	0	2	3	1	1	1	0	1	1	0	1	0	2	1	0	0	3	1	1	2	9	3	1	0	0	1	1	1	4	2	1	1	0	0	0	0	1	1	1	0	0	0	2	2	2	2	5	0	0	0	0	1	1	1	4	0	0	0	0	1	1	0	2	1	1	1	2	2	1	4	4	3	0	0	0	1	5	5	0	2	2	3	4	1	0	1	2	0	0	0	1	2	0	0	0	1	0	1	0	4	4	0	3	2	2	2	0	0	3	1	0	0	1	2	6	2	1	1	0	7	1	3	2	1	1	2	2	1	0	0	0	2	4	2	2	2	5	4	2	0	0	2	0	2	1
N0.HOG0008375	0	0	0	0	0	0	0	0	0	0	1	0	0	0	0	0	0	0	0	0	0	0	0	0	0	0	0	0	0	0	0	0	2	0	0	0	0	0	0	0	0	0	0	0	0	0	0	0	0	0	1	0	0	0	0	2	0	0	0	0	0	0	1	0	0	0	0	0	1	0	0	0	1	0	0	0	0	0	0	0	0	0	0	0	0	1	1	0	0	0	0	0	0	0	0	0	0	3	1	0	0	0	0	0	1	0	0	0	0	1	1	0	0	0	0	0	1	0	0	0	0	0	0	0	2	1	0	1	1	0	0	0	0	0	0	0	1	0	0	0	0	0	0	0	1	0	0	1	0	0	0	0	1	0	1	0	0	0	0	0	1	0	0	0	0	0	0	0	0	0	0	1	0	0	0	0	0	0	0	2	0	1	0	0	0	0	0	0	0	0	0	0	0	0	0	1	0	0	0	0	0	0	0	0	0	0	0	0	0	0	0	0	0	0	0	0	0	0	1	0	0	0	0	0	0	0	0	0	0	0	0	0	0	0	0	0	0	0	1	0	1	0	0	0	0	0	2	0	0	0	0	0	0	0	0	0	0	0	0	0	0	0	0	1	1	1	0	1	0	0	0	1	2	1	0	0	0	0	0	0	0	0	0	0	0	0	0	0	0	0	1	0	0	0	0	0	0	0	0	0	2	0	0	0	0	1	0	0	0	0	0	0	0	0	1	1	1	0	0	0	0	0	1	0	0	0	0	0	0	0	0	0	0	0	0	1	0	1	0	0	0	0	0	0	0	1	0	0	0	0	1	0	0	0	0	1	0	0	1	0	0	0	0	1	3	2	0	0	0	0	0	0	0	0	0	0	0	1	2	0	0	0	0	0	0	0	0	0	0	0	0	0	0	0	0	0	0	0	0	0	0	0	0	1	0	0	0	0	0	0	0	0	0	0	0	0	0	1	0	0	0	1	0	0	0	1	0	0	0	0	0	0	0	1	2	1	0	0	0	1	0	0	0	0	0	0	0	3	2	0	0	0	1	0	0	0	0	1	0	1	0	0	2	1	0	1	0	0	0	0	0	0	0	1	0	0	0	1	0	0	0	0	0	0	0	0	0	0	0	0	0	1	0	0	0	0	0	0	0	4	0	1	0	0	1	0	0	0	0	0	1	0	0	0	0	0	0	1	1	0	0	0	0	0	1	0	0	0	0	0	0	0	0	0	0	0	1	0	0	0	0	0	1	0	1	0	0	0	0	0	0	0	1	0	0	0	1	0	0	0	0	0	0	0	0	0	0	0	0	0	0	1	0	0	1	0	0	0	0	1	0	0	0	0	0	0	1	0	0	0	0	0	0	0	0	0	1	0	1	1	2	0	0	0	0	0	0	0	0	2	0	0	0	0	0	0	1	0	0	0	0	0	0	0	1	0	0	1	0	0	0	0	1	0	0	0	0	0	1	0	0	0	0	0	0	0	0	0	0	0	0	1	1	1	0	0	0	0	0	0	0	0	0	0	0	0	0	0	1	0	0	1	0	0	0	1	0	0	0	0	0	0	0	0	0	0	0	0	0	0	0	0	0	0	0	0	0	0	1	0	0	0	0	1	0	1	0	0	0	0	0	0	0	0	0	0	0	0	0	0	0	0	0	0	0	0	0	0	0	0	1	0	0	1	0	0	0	1	0	0	0	0	1	0	0	0	2	0	0	0	0	0	0	0	0	0	0	0	0	0	0	0	1	0	0	2	0	0	0	1	0	0	0	0	0	0	0	0	0	0	0	1	1	0	0	0	0	0	1	0	0	0	0	1	0	0	0	0	0	0	1	0	0	0	1	0	0	0	0	0	0	0	0	0	0	0	2	0	0	0	0	0	0	0	0	0	0	0	0	0	0	0	0	0	1	1	1	0	0	0	0	0	1	1	0	0	0	0	1	0	1	0	0	1	0	0	0	0	0	0	1	0	0	0	0	0	1	0	0	1	0	0	0	0	0	0	0	0	0	1	0	0	0	0	0	0	0	1	0	0	0	0	0	0	0	1	0	0	0	0	0	0	0	1	0	0	0	0	0	0	0	1	0	0	0	0	0	0	0	0	0	0	0	0	0	0	0	1	0	0	0	0	0	0	0	0	0	0	1	0	0	0	0	0	0	0	0	0	0	0	0	1	0	0	0	0	1	1	0	0	0	0	0	1	0	0	1	0	0	0	0	0	1	1	0	0	1	0	0	0	0	0	0	0	1	0	0	1	0	1	0	0	0	1	0	0	0	0	0	0	0	0	0	0	0	0	0	0	0	0	0	1	0	0	0	1	0	0	0	0	0	1	0	0	1	0	0	0	0	0	0	0	1	3	0	0	0	0	0	0	0	0	0	0	0	0	0	0	1	0	0	0	0	0	0	0	0	0	0	0	0	0	0	1	0	1	0	0	0	2	0	0	0	0	0	0	0	0	1	0	0	0	0	0	0	0	1	1	0	0	0	0	0	0	0	0	0	0	1	0	0	1	0	0	0	0	0	1	0	0	0	0	0	0	1	0	0	0	0	0	0	0	1	1	1	0	0	0	0	0	3	0	1	0	0	0	0	0	0	0	0	0	1	0	0	0	0	0	0	0	0	0	0	0	0	0	0	0	0	0	2	0	0	0	0	0	1	0	0	0	0	0	0	0	0	0	1	0	0	0	0	0	0	0	2	1	0	0	0	0	0	0	0	0	0	0	0	0	0	0	0	0	0	0	0	0	1	1	0	0	0	0	0	1	0	0	0	0	0	0	0	0	0	0	0	0	0	0	1	2	0	0	0	0	0	2	0	0	0	0	0	0	1	0	0	0	0	2	0	0	1	0	0	0	0	1	0	0	0	0	0	0	0	0	0	0	0	0	1	0	0	0	0	0	0	1	1	0	0	0	2	0	0	0	0	0	1	1	2	0	0	0	0	0	0	0	1	0	0	0	0	0	0	0	0	0	1	0	1	0	0	0	0	1	0	0	0	1	0	0	0	1	0	0	0	0	0	0	1	1	2	0	0	1	0	1	0	0	0	0	1	2	1	0	0	0	0	0	1	0	1	0	0	0	0	0	1	0	0	0	0	0	0	0	0	0	1	0	0	1	0	0	0	0	0	0	0	0	0	0	0	0	0	0	1	0	0	0	0	0	0	0	0	0	0	0	0	0	1	0	0	0	1	0	0	0	0	0	0	1	0	1	0	0	0	0	0	0	0	0	0	1	0	4	0	0	1	0	0	0	0	1	0	0	0	0	0	2	0	0	0	0	0	0	0	0	0	0	0	0	0	0	0	0	0	0	0	0	0	0	1	0	0	0	0	0	0	2	0	0	0	0	0	0	0	0	0	0	0	0	1	0	0	0	0	0	0	0	0	0	1	0	0	0	0	0	0	0	1	0	1	0	0	1	0	1	0	0	0	0	0	0	2	0	0	0	0	0	0	0	0	0	0	1	0	0	0	0	0	0	1	0	0	0	0	0	0	0	0	0	0	0	1	0	0	0	1	0	0	0	0	0	0	0	0	0	0	0	0	0	0	0	0	0	0	0	0	0	1	0	0	0	0	0	0	0	1	0	0	0	0	1	0	0	1	0	0	0	0	1	1	0	1	0	0	0	0	1	0	0	0	1	0	0	0	0	0	0	1	0	1	0	0	0	1	0	0	0	0	0	1	0	0	0	0	1	0	0	1	0	0	0	0	0	0	0	0	0	0	0	0	0	1	0	0	0	1	0	0	0	0	0	0	0	0	0	0	0	0	1	0	0	1	0	0	0	0	0	0	0	0	0	0	0	0	0	0	0	0	1	0	0	0	0	0	0	0	0	0	0	0	0	0	0	0	0	0	0	0	0	3	1	0	0	1	0	0	1	2	0	0	0	0	0	0	0	0	0	0	0	0	0	0	0	0	0	0	0	0	0	0	0	0	1	0	0	0	0	0	1	0	0	0	0	0	0	0	0	1	0	0	0	0	0	0	1	0	0	1	0	0	0	1	0	0	0	1	0	0	1	0	0	0	0	0	0	0	0	2	0	0	0	0	1	0	0	0	0	0	0	0	1	0	0	1	0	1	0	0	1	1	0	0	0	0	0	1	1	0	0	0	1	1	0	0	0	0	0	0	0	0	0	3	1	0	0	0	0	0	0	2	0	1	0	2	0	0	0	0	0	0	0	0	0	0	0	0	0	1	0	0	0	0	0	0	1	0	0	0	0	0	1	0	0	0	0	0	0	0	0	0	1	0	0	0	1	0	0	0	0	0	0	0	0	0	0	0	0	0	1	0	0	0	0	0	0	0	0	0	0	0	0	0	2	0	0	0	0	0	0	0	0	0	0	0	0	0	0	0	0	0	1	0	0	0	1	1	0	0	0	1	0	0	0	1	0	0	2	0	0	1	0	1	1	1	0	0	0	1	1	0	0	0	0	1	0	1	0	2	0	0	0	0	0	0	1	0	1	0	1	0	0	1	0	0	0	0	0	1	1	0	0	1	0	0	0	2	0	0	0	0	0	0	0	0	0	0	0	0	0	0	0	2	0	0	0	1	0	1	0	0	0	1	0	0	0	0	0	0	0	0	1	0	1	0	0	0	0	1	0	0	0	1	0	0	1	0	2	0	0	0	0	0	0	0	1	0	1	0	0	0	1	0	0	1	0	0	0	0	0	0	0	1	0	0	0	0	0	1	1	0	0	1	0	1	1	1	1	0	0	0	0	0	0	0	0	0	0	0	0	0	1	0	0	1	0	2	1	0	0	2	0	0	0	0	0	0	1	0	0	1	0	0	0	1	0	2	0	0	0	2	0	0	0	0	0	0	0	0	1	0	0	0	0	0	2	0	0	0	0	0	0	0	1	0	0	0	0	0	0	0	0	0	0	0	0	0	0	0	0	0	0	0	1	0	0	0	0	0	0	0	0	0	0	0	0	0	0	0	0	1	0	0	1	0	0	0	0	0	0	0	0	0	0	1	0	0	0	0	0	0	1	0	0	1	0	0	0	0	0	0	1	0	0	0	0	1	0	0	0	0	0	0	0	0	0	0	1	0	1	0	0	0	0	0	0	3	0	0	0	0	0	0	0	1	0	0	0	0	0	0	1	0	0	0	0	0	0	0	1	0	0	2	1	0	0	0	0	0	1	0	0	1	0	0	0	1	0	0	0	0	0	0	0	0	1	0	0	0	0	0	0	0	1	0	0	1	0	0	0	0	0	0	0	0	0	0	1	0	0	0	0	0	0	0	0	0	1	0	0	0	0	0	0	0	1	0	0	0	0	0	0	0	1	0	0	0	0	0	0	1	0	0	0	0	0	0	0	0	0	0	0	0	1	0	0	0	0	0	0	0	0	0	0	0	1	0	0	0	0	1	0	2	0	0	0	0	0	0	0	0	1	0	0	0	0	0	0	0	0	0	0	1	0	0	0	0	0	0	0	0	0	0	0	0	0	0	0	0	0	0	0	0	2	1	0	1	1	0	1	0	0	0	0	0	0	1	0	0	0	0	0	0	1	0	0	0	0	0	0	1	0	0	0	0	0	0	0	0	0	0	0	0	0	0	0	1	0	0	0	0	0	0	1	0	0	0	0	0	0	0	1	0	0	0	0	1	1	0	0	1	0	0	0	0	0	1	0	1	0	1	0	0	2	0	0	0	1	0	0	0	0	0	0	0	0	0	0	0	0	0	1	0	0	0	0	0	0	1	1	0	0	0	0	0	1	0	0	0	0	0	0	0	0	0	0	2	0	0	0	0	1	0	0	0	0	0	0	0	0	0	1	0	0	0	0	0	0	1	0	0	0	0	0	0	1	2	0	0	0	0	1	0	0	0	0	0	0	0	0	1	0	0	0	0	0	2	0	0	0	0	0	0	1	0	0	0	0	0	0	0	0	0	1	0	1	0	0	0	0	0	0	0	0	0	0	0	0	0	0	0	1	0	0	0	0	0	0	0	0	0	0	0	0	0	0	0	0	0	1	0	0	0	0	1	1	0	0	0	0	0	0	0	0	0	0	0	0	0	0	0	0	1	0	0	0	0	1	0	0	0	0	0	1	0	0	0	0	1	1	0	0	2	0	0	0	0	0	0	0	0	0	0	0	0	0	1	1	0	0	0	0	0	0	1	0	1	0	0	0	0	0	1	0	0	0	0	0	0	0	0	0	0	0	1	0	0	0	0	1	0	1	0	0	0	0	0	0	1	0	0	0	0	1	0	0	0	1	0	0	0	0	0	0	0	0	0	0	0	0	0	0	0	0	1	0	0	0	1	1	0	0	1	0	0	0	0	0	0	0	0	0	0	0	0	1	0	0	0	0	0	0	2	0	0	1	1	1	1	0	0	0	1	0	0	0	0	0	0	0	0	0	1	0	2	0	0	0	0	0	0	1	1	0	0	0	0	0	1	0	0	0	0	0	0	0	1	0	0	0	0	0	0	0	0	0	0	0	1	0	0	0	0	0	0	0	0	1	0	0	0	0	0	1	1	1	0	0	0	0	0	0	0	1	0	1	1	0	0	0	0	0	0	0	0	0	0	0	0	0	0	0	1	0	0	1	0	0	0	1	0	0	0	0	0	0	1	0	0	0	0	0	1	0	0	0	0	1	0	0	0	1	0	0	0	0	1	0	0	0	0	0	0	0	0	0	0	0	1	0	0	0	0	0	0	1	0	0	0	0	0	0	0	0	0	1	2	0	0	0	0	0	0	0	0	0	0	0	0	0	0	0	0	0	0	0	0	0	1	0	1	0	0	0	0	1	0	0	0	0	0	0	0	0	0	0	0	1	0	0	0	0	0	0	0	0	0	0	0	1	0	0	0	0	0	0	0	0	0	0	0	0	0	0	0	0	0	1	0	0	0	0	0	0	0	0	0	0	0	0	0	0	2	0	0	1	0	0	0	1	0	0	0	0	0	1	0	0	0	0	0	0	0	0	0	2	0	0	0	0	0	0	0	0	0	0	0	0	0	0	0	0	0	0	0	0	0	1	0	0	0	0	0	0	0	0	0	0	0	0	1	0	0	0	0	0	0	1	0	0	0	0	0	0	0	0	0	1	0	0	0	0	0	0	0	0	0	0	1	0	1	1	0	0	0	0	0	0	0	0	0	0	0	0	0	1	1	0	1	0	0	0	0	0	1	0	0	0	0	1	0	0	0	0	0	0	0	0	0	0	1	0	0	0	0	0	0	0	0	0	0	0	1	0	1	0	0	0	0	0	0	0	0	0	1	0	0	0	0	1	0	0	1	0	0	0	0	0	0	0	1	0	0	0	0	1	0	0	0	0	0	1	0	0	0	0	1	0	0	0	0	0	0	0	0	1	0	0	0	0	0	1	1	1	0	0	0	0	0	0	2	0	0	0	0	0	0	0	0	0	0	0	0	0	0	0	0	0	0	0	1	0	0	0	0	0	0	0	1	0	0	0	1	0	1	0	0	1	0	0	0	0	2	0	0	0	0	1	0	0	1	0	0	0	0	0	0	0	0	0	0	0	0	0	1	0	0	1	0	0	1	1	1	0	0	2	0	1	0	0	1	0	0	0	0	1	2	0	0	0	2	0	0	0	0	0	0	0	0	1	1	0	0	0	0	0	0	0	0	0	0	0	0	1	1	0	0	0	0	0	0	0	0	0	0	0	1	0	0	0	0	0	0	0	0	0	1	0	0	0	0	0	0	0	1	0	0	0	0	0	0	1	0	1	0	0	0	0	0	0	0	2	0	0	0	1	1	2	0	0	0	0	0	1	0	0	0	1	0	0	0	1	0	0	0	0	0	0	0	0	1	0	1	0	0	2	0	0	0	0	0	0	0	0	0	0	1	0	2	0	0	0	0	0	1	0	0	0	0	0	1	0	0	0	0	0	0	0	0	0	0	0	0	0	0	2	0	0	0	0	0	0	0	0	0	0	0	0	0	0	0	0	0	0	0	0	0	0	0	0	0	0	0	0	0	0	1	0	0	0	0	0	2	1	1	0	0	0	0	0	0	0	1	0	0	0	0	0	0	0	0	0	0	0	0	0	0	0	0	0	0	0	0	0	1	1	0	0	0	0	0	1	0	0	0	0	2	0	0	0	0	0	0	0	1	0	0	0	0	0	0	0	0	2	0	0	0	0	0	0	0	0	0	0	0	0	0	0	1	0	0	0	0	0	0	0	0	0	0	0	0	0	0	0	0	0	0	0	1	0	0	0	0	0	0	1	0	0	0	0	1	0	0	1	0	1	0	0	0	0	0	0	0	0	0	1	0	0	0	2	0	0	0	0	0	0	0	0	0	1	0	0	0	0	0	0	0	0	0	0	0	0	0	0	0	0	0	0	1	0	0	0	1	0	0	0	0	2	0	0	0	0	0	0	0	0	0	0	1	0	0	0	0	0	0	0	0	0	0	1	0	1	0	1	0	1	1	0	0	0	0	0	0	1	0	1	1	0	0	0	0	0	1	0	0	0	0	0	0	0	1	1	0	0	0	0	0	0	0	0	0	0	0	0	0	0	0	0	0	0	0	0	0	0	0	1	0	0	0	0	0	0	0	0	1	0	0	0	0	0	1	0	0	0	0	0	0	0	0	0	0	0	0	0	0	0	0	0	1	0	0	1	0	0	0	1	0	0	0	0	0	0	0	0	0	0	0	0	0	0	0	0	0	0	0	0	0	0	0	0	0	0	0	2	0	0	0	0	0	0	0	0	0	1	1	0	0	0	0	0	1	0	1	0	0	1	2	0	0	0	0	0	0	1	0	0	0	0	0	0	0	0	1	0	0	0	0	0	0	1	1	2	0	0	0	0	0	0	0	0	0	1	0	0	0	0	0	0	0	0	0	0	0	1	0	0	0	0	0	0	0	1	0	0	0	0	1	0	0	0	0	0	0	0	1	0	0	0	1	0	1	0	1	0	0	0	1	0	1	1	0	0	1	0	1	0	1	0	0	1	0	0	1	0	0	0	0	0	0	1	1	0	0	0	0	0	3	1	0	0	0	0	0	0	1	0	0	2	0	1	0	0	0	0	0	0	1	0	1	0	0	0	0	0	0	0	0	0	0	0	0	0	0	3	0	0	0	0	0	0	0	0	0	0	1	0	1	0	1	0	0	1	0	0	0	0	0	0	1	0	0	0	0	0	0	0	0	0	0	0	1	0	0	0	0	0	0	0	0	0	0	0	6	0	0	0	0	0	0	0	1	1	0	0	0	0	0	1	0	0	0	0	0	0	0	0	0	1	0	0	0	0	0	0	0	0	0	0	0	0	1	0	0	0	0	0	1	0	0	0	1	0	0	1	0	0	0	0	1	0	0	1	0	0	0	0	0	0	1	0	0	0	0	0	0	0	0	0	0	0	0	0	0	0	0	0	1	0	0	0	0	0	2	0	1	1	1	0	0	0	0	0	0	0	0	0	1	0	0	0	2	0	1	0	0	0	1	0	0	0	0	0	0	0	0	0	0	2	0	0	0	0	1	1	0	0	1	0	0	1	0	0	0	0	1	0	0	0	0	0	0	0	0	0	0	0	1	0	0	2	0	1	0	0	0	0	0	0	0	0	0	0	0	0	0	0	1	0	0	0	0	0	0	0	1	0	3	0	1	0	0	2	0	0	0	0	1	0	1	0	0	0	0	0	0	0	0	0	1	0	0	0	0	0	0	0	0	0	0	0	0	0	0	0	0	0	0	0	0	0	0	1	0	0	0	0	0	0	0	1	0	0	0	0	0	0	0	0	1	1	0	0	0	0	0	0	0	0	1	0	0	0	0	0	0	1	0	0	0	0	0	0	0	0	0	0	0	0	1	0	0	0	0	0	0	0	0	0	0	1	0	0	0	0	0	0	0	1	0	0	0	0	0	0	0	0	0	0	0	0	0	0	0	0	0	0	0	0	0	0	1	0	0	2	1	0	1	0	0	0	0	0	0	0	0	0	0	0	0	0	0	0	0	0	0	0	0	0	0	0	0	0	0	0	0	0	0	1	1	0	0	0	0	0	0	1	0	0	0	1	0	0	0	1	0	0	0	0	0	0	0	0	0	0	0	0	0	0	0	0	0	0	0	0	0	0	0	0	0	0	0	0	0	0	1	0	1	0	0	0	0	0	0	0	1	0	0	0	0	0	1	0	0	0	2	2	1	0	0	0	1	0	1	0	0	0	0	0	0	0	0	0	0	0	0	0	0	0	0	1	0	0	1	1	0	0	0	2	0	1	0	0	0	0	0	0	1	0	0	0	0	0	0	0	0	0	1	2	0	2	0	1	0	0	1	0	0	0	0	0	0	0	0	0	1	0	0	1	0	1	0	0	0	0	0	0	0	0	0	0	0	0	1	0	0	0	1	0	0	0	0	0	0	0	0	2	0	0	0	0	0	0	0	0	0	0	0	0	0	0	1	0	0	0	2	0	1	0	0	0	0	0	1	0	0	0	0	0	0	0	0	0	0	0	0	0	0	0	0	0	0	0	0	0	1	0	0	0	0	0	0	0	1	1	0	0	0	0	0	0	0	0	0	0	0	0	1	0	0	0	0	1	0	0	0	0	0	0	0	0	0	0	0	0	0	0	1	0	0	0	1	0	0	0	0	0	0	0	0	0	1	0	1	0	1	0	1	0	1	0	0	1	0	0	0	1	1	0	0	0	0	1	0	0	0	0	2	0	0	0	0	0	0	0	0	0	0	1	0	0	0	0	0	0	1	1	1	0	0	0	0	0	0	0	0	0	0	2	0	0	0	0	0	0	0	0	1	1	0	0	0	1	0	1	0	1	0	0	0	0	0	0	1	1	0	0	0	0	0	0	0	0	0	2	0	0	0	0	0	1	0	0	0	0	0	1	0	1	0	0	0	0	0	0	0	0	0	0	0	0	0	0	0	1	0	0	0	0	0	0	0	0	1	0	0	0	0	0	0	0	0	0	0	0	0	0	1	0	0	0	0	0	0	0	0	0	0	0	0	0	1	0	0	0	0	0	0	0	0	0	0	0	0	0	0	1	0	0	0	0	0	0	0	0	0	0	0	0	0	0	1	0	0	0	0	0	0	0	0	0	0	0	0	1	0	0	0	0	1	0	1	0	0	0	1	0	0	0	0	0	0	0	0	0	0	0	0	0	0	0	0	0	0	0	0	0	0	1	0	0	0	0	0	0	0	0	0	0	0	0	0	0	1	1	0	0	0	0	0	0	0	0	0	0	0	0	1	0	0	0	0	0	0	0	0	0	0	0	1	0	1	0	0	0	0	0	0	0	0	0	0	2	0	0	0	0	0	1	0	1	0	0	0	0	0	0	0	0	1	1	0	0	0	0	1	1	1	1	0	0	1	0	0	0	0	0	0	0	0	0	0	0	0	0	1	0	0	0	1	0	0	0	1	0	0	1	1	0	0	0	0	0	2	0	1	0	0	0	1	0	0	0	0	0	0	1	0	0	0	0	0	0	0	0	0	0	0	1	0	2	0	0	0	1	0	0	0	0	0	0	0	0	0	0	0	0	0	0	0	0	0	0	0	0	0	1	0	0	0	0	0	0	0	0	0	0	0	1	0	0	0	0	0	0	0	1	0	1	0	0	0	0	0	0	0	0	0	0	0	0	0	0	0	0	0	0	0	0	0	0	0	0	1	0	0	0	0	0	0	0	0	2	0	1	0	1	0	0	0	0	0	0	0	0	1	0	0	0	0	2	0	0	0	0	0	0	1	0	0	0	0	0	0	0	0	0	0	0	0	0	0	0	0	0	0	0	0	0	0	0	0	0	0	0	0	0	0	0	0	1	0	0	0	1	0	0	0	0	0	0	0	0	0	0	0	0	0	1	0	0	1	0	0	0	0	0	0	0	0	1	0	0	1
N0.HOG0008361	0	1	0	0	0	0	0	0	0	0	0	0	0	0	0	0	0	0	0	0	0	1	0	0	0	1	0	0	0	0	0	0	0	0	0	2	0	0	0	0	0	0	0	0	0	0	0	0	0	0	0	0	0	0	1	0	1	1	2	0	1	0	0	0	0	0	0	2	0	0	0	0	0	0	0	0	0	0	0	0	0	0	0	0	0	0	0	0	0	0	0	0	0	0	0	0	2	2	1	1	0	0	0	0	1	0	0	1	0	0	1	0	4	0	0	0	1	0	0	0	0	0	0	0	1	0	1	0	0	0	1	0	0	0	0	0	1	0	1	0	0	1	1	0	1	0	0	0	0	0	1	1	0	0	0	0	0	0	0	0	0	1	1	1	0	0	0	0	0	0	0	0	0	3	1	0	0	2	1	0	0	0	0	0	0	0	0	0	0	1	0	1	0	0	0	0	0	0	1	0	0	0	0	0	0	0	0	0	2	0	1	1	0	0	0	0	0	1	0	1	0	0	1	0	0	0	1	0	0	0	0	0	0	1	0	1	1	0	0	0	1	0	0	1	0	0	1	0	0	0	0	1	0	0	0	0	0	0	0	0	1	0	0	0	0	0	0	0	0	0	1	0	0	0	0	0	0	0	0	0	0	0	1	0	0	2	0	0	0	0	1	0	0	0	0	0	0	0	0	0	0	0	0	0	0	1	0	0	0	0	0	0	0	0	1	1	0	0	0	1	0	0	0	0	0	0	0	1	1	1	0	0	0	0	1	0	1	0	0	0	0	0	2	0	0	0	0	1	1	0	1	0	0	0	0	1	0	0	0	0	0	0	1	0	0	0	0	0	0	0	2	0	0	0	4	0	0	0	2	0	0	0	0	0	0	0	0	1	0	0	1	0	0	1	0	0	0	0	0	0	1	0	0	1	0	2	0	1	0	0	0	0	0	0	0	0	0	0	1	0	0	0	0	1	0	2	0	0	0	0	0	0	0	1	1	0	2	1	0	0	0	0	1	0	0	0	1	0	0	0	2	0	0	0	1	0	0	2	0	0	0	0	0	0	0	1	0	1	0	1	0	0	0	0	1	0	0	0	0	0	0	1	2	1	0	0	0	0	0	0	0	0	0	0	0	0	1	0	2	0	0	1	2	0	1	0	0	0	0	0	0	0	0	0	0	0	0	0	0	0	0	0	0	0	1	0	0	0	0	0	1	0	0	0	0	0	0	0	0	0	0	0	1	0	0	0	0	0	0	0	0	0	0	0	0	0	0	2	0	0	0	0	1	0	0	0	0	0	0	0	0	0	1	0	0	2	0	0	0	0	0	0	0	0	0	0	0	0	0	1	0	0	0	0	0	0	0	1	0	0	1	0	1	0	0	0	0	1	0	0	0	0	0	1	0	0	0	0	0	0	0	1	0	2	0	0	0	0	0	0	0	0	0	0	1	0	0	0	0	0	0	0	0	0	0	0	0	0	0	0	0	0	0	0	0	0	1	0	0	0	0	0	0	0	0	0	0	2	0	0	0	0	0	2	0	0	0	0	0	0	0	1	0	0	0	0	0	0	0	0	0	0	1	0	0	0	0	0	0	0	0	0	1	2	0	0	0	0	1	0	3	0	2	0	0	0	0	1	0	0	0	0	1	0	0	0	0	0	0	0	0	0	0	0	0	0	0	1	0	0	0	0	0	0	0	0	0	0	0	0	0	0	0	0	0	2	0	0	0	0	0	0	1	0	0	0	0	0	0	0	0	0	0	0	0	0	0	0	0	0	0	0	1	0	0	0	0	0	0	0	0	0	0	0	0	0	0	1	0	0	0	0	0	0	1	0	0	0	1	0	0	0	0	0	0	0	0	0	0	0	0	0	0	1	1	1	1	0	0	0	0	0	1	1	0	1	0	0	1	0	0	1	0	0	0	0	0	0	1	0	0	0	0	0	2	0	0	0	0	0	0	1	0	0	0	0	0	0	0	0	0	0	0	3	0	0	0	0	0	0	0	0	0	0	0	0	3	0	1	0	0	1	0	0	1	0	0	1	0	1	0	0	0	0	0	0	0	0	0	0	0	2	1	0	0	0	0	0	0	0	0	0	0	0	0	1	0	0	2	0	1	0	0	0	0	0	0	0	0	0	0	0	0	0	0	2	0	0	0	0	0	1	0	1	0	0	1	0	0	1	0	0	1	1	0	0	0	0	0	0	0	0	0	0	0	0	0	0	0	0	0	0	0	0	0	0	0	1	0	1	0	0	0	0	0	1	0	0	0	0	0	0	0	0	0	0	0	0	0	0	0	0	0	1	0	0	0	0	0	0	1	0	1	0	0	0	0	1	0	0	0	0	0	0	1	0	1	0	1	0	1	0	0	1	0	0	0	0	1	0	0	0	0	0	0	0	0	1	0	0	0	0	0	0	0	0	0	0	1	1	0	0	0	0	2	0	0	1	1	0	0	0	0	0	0	1	0	0	1	0	0	0	0	0	0	1	1	0	1	0	0	0	0	0	0	0	2	1	1	1	1	0	0	0	1	0	0	0	0	0	0	0	0	1	0	1	0	0	0	0	0	0	3	0	0	0	0	0	0	0	0	2	0	0	0	0	0	0	1	0	0	0	0	0	0	0	0	0	2	0	0	0	0	0	0	0	0	0	0	0	0	0	0	0	0	1	0	2	2	2	0	0	0	0	0	0	1	0	1	1	1	0	0	0	0	0	1	0	0	0	0	0	0	0	0	3	0	0	0	0	0	0	0	0	0	0	0	0	0	1	0	0	0	0	0	0	0	0	0	0	0	0	2	0	0	1	0	0	0	0	0	0	2	0	0	0	0	0	0	0	0	0	1	0	0	0	0	0	0	0	0	0	1	0	0	0	0	0	0	0	0	0	1	0	0	0	0	0	2	2	0	0	0	6	0	0	1	1	0	0	0	0	0	0	0	0	0	0	0	0	0	0	0	1	1	0	0	0	0	0	0	1	0	0	2	0	0	0	0	0	0	0	1	0	0	0	0	0	1	0	0	0	0	0	0	1	2	0	0	0	0	0	0	0	1	0	2	0	1	0	2	0	1	0	0	0	0	0	0	1	0	0	0	1	0	0	0	1	0	1	1	0	1	0	0	2	0	0	0	0	0	0	0	1	1	0	0	0	0	0	0	0	3	0	1	0	1	0	0	0	0	0	1	0	1	1	0	0	1	0	1	0	1	0	0	0	1	0	0	0	0	1	0	1	0	0	0	0	1	0	0	0	1	2	0	0	1	0	0	1	1	0	0	0	1	0	0	1	1	0	1	0	0	0	2	0	0	1	0	2	3	0	0	1	0	0	1	2	0	0	0	0	1	0	0	0	0	0	0	0	1	0	0	0	0	1	0	0	0	0	0	0	1	0	0	0	0	0	1	0	0	0	0	0	0	0	0	0	1	0	0	0	0	0	0	0	0	0	0	0	0	0	0	0	0	0	0	0	0	0	0	1	0	2	0	0	0	0	0	0	1	0	0	0	0	1	0	0	1	0	0	0	0	0	0	0	0	0	0	0	0	0	0	0	1	0	0	0	0	0	1	0	0	0	0	0	0	0	0	0	1	3	0	0	0	1	0	0	1	0	0	0	0	0	0	0	0	1	0	1	0	0	1	0	0	0	0	0	0	0	0	0	0	0	0	1	0	1	0	0	0	0	0	1	0	0	1	2	0	1	0	0	0	0	0	1	0	0	0	0	0	0	0	1	0	1	0	0	0	0	0	0	0	0	0	0	0	0	0	0	0	4	1	2	0	0	0	0	0	0	0	1	0	0	0	0	0	0	0	0	0	0	0	0	1	0	0	0	0	3	0	0	0	0	0	1	0	0	0	0	0	0	1	0	0	0	1	0	0	0	0	0	0	0	0	1	0	0	0	0	1	0	0	0	0	0	1	0	0	0	0	0	0	0	0	0	0	1	0	0	0	2	0	0	0	1	0	0	0	1	1	0	0	0	0	1	0	0	0	1	0	2	1	0	0	0	0	0	0	1	0	0	0	1	0	0	0	0	0	0	1	0	0	0	0	0	0	0	0	1	0	1	0	0	0	0	0	0	1	0	1	0	1	0	0	2	1	0	0	1	1	0	0	0	0	0	1	0	0	0	0	0	0	0	0	0	1	0	0	0	0	0	0	0	0	0	0	1	1	0	1	0	1	0	0	0	0	1	0	0	2	0	0	0	0	1	0	0	0	0	1	0	4	0	0	0	0	0	0	0	0	1	0	0	1	0	1	0	0	0	1	0	0	0	0	1	0	1	0	0	1	0	1	0	0	0	0	0	0	0	0	0	0	0	0	0	0	0	0	0	0	0	0	0	1	0	0	0	0	0	0	0	1	0	0	0	0	0	0	0	0	0	1	0	0	0	1	0	0	0	0	0	0	0	0	0	0	0	0	0	3	0	0	0	0	0	1	1	4	3	0	0	0	0	0	1	0	1	0	0	0	0	0	0	0	1	0	0	0	0	0	1	0	0	0	0	0	0	0	0	0	0	0	0	2	1	0	0	1	0	0	0	3	0	0	0	0	0	0	0	0	0	0	0	0	0	0	0	0	0	0	0	2	0	0	0	0	0	1	2	0	0	3	0	2	0	1	0	0	0	0	1	0	0	0	0	0	0	1	0	0	1	0	0	0	1	0	1	0	0	0	0	0	0	0	0	0	0	0	0	0	0	0	0	0	0	1	0	0	0	0	0	0	0	0	0	0	0	0	0	0	0	0	0	0	0	0	0	0	0	0	0	0	0	0	0	0	0	1	0	0	0	0	0	1	0	2	0	0	1	0	0	0	0	3	1	1	0	0	0	0	0	0	2	0	0	1	0	0	1	0	1	1	0	0	1	0	0	0	1	0	0	0	0	0	0	0	0	0	1	0	0	0	0	0	0	1	0	0	0	0	0	0	0	0	0	0	0	0	1	1	3	0	0	0	1	0	0	0	0	0	1	0	0	0	1	0	0	0	0	0	0	0	0	0	0	0	0	0	0	0	0	1	0	1	1	0	0	0	2	0	4	0	0	0	0	0	1	0	0	0	0	0	0	0	0	1	0	0	0	0	0	0	0	0	1	1	0	0	1	0	0	0	0	0	0	1	0	0	0	0	0	2	0	0	0	0	0	1	0	0	0	0	0	0	2	0	0	0	1	0	0	0	0	0	0	0	0	0	0	0	0	0	0	0	0	1	0	0	0	0	0	0	3	0	0	0	0	0	0	3	0	1	0	0	0	0	0	0	0	0	0	0	0	0	0	0	0	0	0	0	0	0	0	0	0	1	0	0	0	0	0	0	0	0	1	0	0	0	0	0	1	0	1	0	0	2	0	0	0	0	0	0	0	0	1	0	0	0	1	0	1	0	1	0	0	4	1	0	0	0	1	0	0	0	0	0	0	0	0	0	0	0	0	1	0	0	0	0	0	0	1	1	0	0	0	0	0	0	0	0	0	0	1	0	0	0	0	0	0	0	0	0	1	0	0	0	0	0	1	0	0	0	0	0	0	0	0	0	0	0	0	0	0	2	1	1	2	0	0	1	0	0	1	0	0	0	0	1	0	0	0	1	0	1	0	0	0	0	0	0	0	0	2	0	0	0	0	0	0	1	0	0	1	0	0	0	1	1	0	0	0	1	1	0	1	0	0	0	0	0	0	1	0	0	0	1	1	0	0	0	0	0	0	0	0	0	0	0	1	0	0	0	0	0	0	0	0	0	0	0	0	0	0	0	1	1	0	1	0	1	1	0	1	0	1	0	0	0	0	0	0	0	2	1	0	0	0	0	0	0	0	0	0	0	1	0	0	0	0	1	0	0	0	0	0	0	0	0	1	2	2	0	2	0	0	0	0	0	1	0	0	0	0	0	0	0	0	0	0	0	0	0	0	0	1	0	0	0	0	0	0	0	0	0	0	1	0	0	0	0	0	0	0	0	0	0	0	0	0	0	0	0	0	0	1	0	0	0	0	0	0	0	0	0	0	1	0	2	0	1	2	0	0	0	0	0	0	2	1	0	0	3	0	2	0	1	0	0	0	2	0	2	0	0	0	0	1	0	0	0	0	0	0	1	0	0	1	0	0	0	1	0	1	0	0	0	0	0	2	0	0	0	0	0	0	0	1	0	0	0	0	0	0	0	0	0	0	1	0	1	0	0	0	0	0	1	1	1	0	0	1	4	0	0	0	0	1	0	1	0	0	0	0	0	1	0	0	0	0	0	0	0	0	0	0	0	0	0	0	0	0	1	0	0	0	0	0	0	1	0	0	0	0	0	0	0	0	0	0	2	0	0	0	0	0	0	0	0	1	0	0	3	0	0	0	0	0	0	0	0	1	0	2	0	1	0	0	1	0	2	0	0	0	0	0	0	0	0	1	0	0	0	1	0	0	0	0	1	0	1	0	0	0	0	0	0	0	0	0	0	0	0	0	0	0	0	1	1	0	1	0	0	0	0	0	0	0	0	0	0	0	0	0	0	0	0	0	0	2	0	0	0	0	1	1	0	0	0	0	0	0	0	0	0	0	0	1	1	0	0	0	0	0	0	0	0	0	0	0	0	0	1	0	0	0	0	0	0	0	1	0	0	0	0	0	0	0	0	0	0	0	0	0	0	0	0	0	0	0	1	0	0	0	0	0	1	0	0	0	0	0	0	0	0	1	1	1	0	0	0	1	3	0	0	0	0	1	0	1	0	0	0	0	0	0	0	0	0	1	0	1	0	0	0	2	0	0	0	1	2	0	0	0	3	0	0	0	0	0	0	0	0	0	1	0	1	0	0	1	0	0	1	0	0	0	0	1	0	0	0	0	0	2	0	0	0	0	0	0	0	0	0	0	0	1	0	1	0	0	1	0	0	0	0	0	0	0	0	1	0	0	0	0	0	0	0	1	0	0	0	0	0	0	0	0	0	0	0	0	0	2	0	0	0	0	0	0	0	1	0	1	0	0	0	0	0	0	1	0	0	1	0	0	0	0	0	2	0	0	0	0	0	0	0	1	0	1	0	0	0	0	0	1	0	0	2	0	0	0	0	0	1	1	0	1	1	0	0	0	0	1	0	0	0	1	0	0	2	0	0	0	0	0	0	0	0	0	0	0	0	2	1	0	0	0	0	0	0	0	0	0	0	0	0	0	0	0	0	0	0	1	0	0	0	0	0	0	0	0	0	0	0	1	0	0	0	1	0	0	0	0	1	0	0	1	1	0	0	0	0	1	0	2	1	0	0	0	1	0	0	0	0	0	0	0	0	0	0	0	0	0	0	0	2	0	0	0	0	0	0	0	0	0	0	0	0	0	1	0	1	0	1	0	0	0	0	0	1	0	0	1	1	0	0	0	0	0	0	1	0	1	0	0	0	0	0	0	1	0	0	0	0	0	0	0	0	0	0	0	1	0	0	0	0	0	0	0	1	0	0	0	0	0	0	0	0	0	0	0	0	0	0	1	0	0	0	0	0	1	1	0	0	0	0	0	0	1	0	0	0	0	0	0	0	0	0	0	0	0	0	1	0	0	1	0	0	0	0	0	0	0	0	0	0	0	1	0	0	0	0	0	0	0	2	1	1	0	1	0	1	1	0	0	0	1	0	0	0	0	0	0	0	0	0	2	2	0	0	0	0	2	0	0	0	0	2	1	0	1	0	0	0	0	0	0	0	0	0	0	1	0	0	0	0	0	1	2	0	0	0	0	0	0	0	1	0	0	0	0	0	0	1	0	0	3	1	0	0	1	0	0	2	0	0	0	0	0	0	0	0	0	1	0	0	0	0	0	0	0	0	0	0	0	0	0	0	0	0	0	0	1	0	0	0	0	0	2	0	1	1	0	0	0	0	0	0	0	0	0	0	0	0	0	1	0	0	0	1	0	0	0	0	0	0	0	0	2	0	0	0	0	0	0	0	1	0	0	0	0	0	0	0	0	0	0	1	0	0	0	1	0	0	0	1	1	0	0	0	1	0	0	0	0	0	2	0	0	0	1	0	0	0	1	0	0	0	0	0	0	0	0	0	0	0	0	0	0	0	0	1	0	0	0	0	1	0	1	0	0	0	0	0	0	1	0	1	0	0	0	0	0	0	1	0	0	0	0	1	1	0	0	0	0	0	1	0	0	0	0	0	0	0	0	0	1	1	0	0	0	0	0	0	0	0	0	0	0	0	0	0	0	0	0	0	0	0	1	0	2	0	0	0	0	0	0	0	1	0	0	0	0	0	1	0	0	0	6	0	0	0	0	2	0	1	0	0	1	0	0	0	0	0	0	0	0	0	0	0	0	0	0	3	0	0	1	0	0	0	0	1	0	0	0	0	0	0	0	0	0	0	0	0	1	1	0	0	1	1	0	0	0	0	3	0	0	1	1	1	0	0	0	0	0	0	0	1	0	0	1	0	0	0	0	0	0	0	1	0	0	0	0	0	0	0	1	0	0	1	0	0	0	0	0	0	0	0	1	0	0	0	2	0	0	1	0	1	1	0	0	0	1	0	0	0	1	0	0	0	0	0	0	0	0	1	0	1	0	0	0	1	0	0	1	1	0	0	0	1	1	0	0	0	1	1	0	0	0	0	0	0	0	0	0	0	0	1	0	0	2	0	0	0	1	0	0	0	0	0	0	0	0	0	0	0	0	0	0	2	0	0	1	0	0	0	2	1	0	0	0	0	0	0	0	0	0	1	1	0	0	1	0	0	0	0	0	0	0	0	1	0	0	0	0	0	0	1	0	0	0	0	1	0	0	1	0	0	0	0	1	0	0	0	0	0	0	0	1	0	0	0	0	0	0	1	0	0	1	0	0	0	1	0	0	0	0	0	0	0	1	0	0	0	0	1	1	0	0	0	0	0	0	0	0	0	0	0	0	0	2	0	0	0	0	0	1	0	0	0	0	0	0	0	0	1	0	0	0	1	0	2	0	0	0	0	0	0	0	0	0	0	0	0	0	0	0	0	0	0	0	0	0	0	1	0	0	0	0	0	0	0	0	0	0	0	0	0	0	0	0	0	1	0	1	0	0	0	1	0	0	0	1	0	0	0	0	0	0	0	0	1	0	0	0	0	0	0	0	0	0	0	0	0	0	0	0	0	0	0	0	0	2	0	0	0	0	0	1	0	0	0	0	1	0	3	0	1	0	1	1	0	0	1	0	1	2	0	0	1	0	0	0	2	0	1	0	3	0	0	0	1	1	0	0	0	0	0	0	0	0	1	0	1	0	0	0	1	0	0	0	1	0	0	2	1	0	0	0	1	0	0	0	0	0	1	0	0	0	0	0	2	3	0	0	0	0	1	0	1	0	1	0	0	0	0	0	0	0	0	0	1	0	0	1	0	0	1	0	0	0	0	0	0	1	0	0	0	0	0	0	0	0	0	0	0	0	0	1	0	0	1	0	0	1	1	0	0	0	0	1	0	0	0	0	0	3	0	0	2	0	0	0	0	0	1	0	0	1	0	0	0	0	0	0	0	0	0	0	0	0	2	0	1	0	1	0	0	0	0	0	0	0	0	0	0	0	0	0	0	0	0	1	0	0	0	0	0	0	0	0	0	0	0	0	0	0	0	0	1	0	0	0	0	0	0	0	1	0	0	0	0	0	0	1	0	0	1	0	1	0	0	0	0	2	0	0	0	0	0	0	0	0	0	0	0	0	0	0	0	0	0	0	0	1	1	0	0	0	0	0	0	1	0	0	0	0	0	0	0	0	0	0	0	0	0	0	0	0	0	0	2	0	0	0	0	1	2	1	0	0	0	0	1	0	0	0	0	0	0	1	0	0	1	1	0	2	0	0	0	0	1	0	0	2	0	0	0	0	0	2	0	0	0	0	0	0	0	2	0	1	0	1	0	1	0	0	0	1	0	0	0	1	0	0	0	0	0	0	0	1	1	0	0	0	0	0	4	0	0	0	0	0	0	0	0	0	0	0	0	2	0	0	0	0	0	0	0	0	0	0	0	0	0	1	0	0	0	0	0	0	0	0	0	0	0	0	1	0	1	0	0	0	0	1	0	0	0	0	0	0	0	0	0	0	0	0	0	0	0	0	2	0	0	0	0	0	1	1	0	0	0	0	0	0	0	0	1	0	0	0	0	2	0	0	0	0	0	0	0	0	0	0	0	1	0	0	0	0	0	0	0	0	2	0	1	1	0	0	0	0	0	2	0	0	0	0	0	0	0	0	0	0	0	0	0	0	0	0	0	0	0	0	0	1	0	0	0	0	0	0	0	0	2	0	0	0	1	0	0	0	0	0	2	0	0	1	1	0	0	0	0	0	0	0	3	0	1	0	0	0	0	0	0	0	0	0	1	1	1	0	3	0	1	0	0	0	1	0	0	0	0	1	0	0	1	0	0	0	0	0	0	0	0	2	0	0	0	0	0	0	0	0	0	1	5	0	0	0	0	0	0	0	0	0	1	0	0	0	0	0	0	0	0	0	0	0	0	1	0	0	1	0	0	0	0	0	0	0	0	0	0	0	1	1	1	1	0	0	1	0	0	0	0	0	0	1	0	0	0	1	0	0	0	0	0	0	0	0	1	0	3	0	0	0	0	1	0	0	0	1	0	0	0	0	0	0	0	0	0	0	0	0	0	0	0	0	0	1	0	1	0	1	0	0	0	0	2	0	0	0	0	0	0	0	0	0	0	0	1	0	2	0	2	0	0	0	0	0	0	0	0	3	0	0	1	0	1	0	0	0	0	0	0	0	0	0	0	0	0	0	0	0	0	0	1	0	0	4	0	1	0	0	0	0	0	0	0	0	0	1	1	0	0	0	0	0	0	0	0	0	0	0	0	0	1	1	0	1	0	0	0	0	1	0	0	3	0	0	0	0	2	0	0	0	0	0	0	0	0	0	1	2	0	0	3	0	0	1	0	0	1	0	0	1	0	0	0	0	0	1	1	1	0	0	0	0	0	0	0	0	0	1	0	0	0	0	0	0	0	0	2	0	0	0	0	0	0	0	0	0	0	0	2	0	0	1	0	0	0	0	0	2	0	0	0	0	0	0	0	1	0	1	0	0	0	0	0	2	0	0	0	0	1	1	0	0	0	0	0	0	1	1	3	0	0	0	0	0	0	0	0	0	0	0	0	0	1	2	0	0	0	0	0	0	0	0	0	1	0	1	0	0	0	0	2	1	1	0	0	0	0	0	4	0	0	0	0	1	0	0	0	0	0	0	1	0	0	0	0	0	0	0	0	2	0	0	0	1	2	0	1	0	0	0	0	0	0	1	0	0	0	0	0	1	0	1	0	0	0	1	0	0	0	0	0	0	2	0	0	0	0	0	0	0	0	0	0	0	0	0	0	0	0	0	0	0	0	0	0	0	1	0	0	0	0	1	0	0	0	0	0	2	0	0	1	0	0	0	0	0	0	0	1	0	0	1	0	0	1	0	0	1	0	0	0	0	0	0	0	0	2	0	0	0	1	1	0	0	1	1	1	1	0	0	2	0	0	0	1	0	1	0	1	0	0	2	0	0	0	0	0	0	0	0	0	0	0	0	0	1	2	0	0	0	0	2	0	0	0	0	0	0	0	0	0	1	0	0	2	1	0	0	0	0	0	0	1	0	0	1	0	0	0	0	0	0	0	0	0	0	0	0	0	0	0	0	1	0	0	0	0	0	3	2	0	0	0	0	0	0	0	0	0	0	0	0	0	0	0	1	0	0	0	0	1	0	0	0	0	0	0	0	0	0	0	0	0	0	0	0	1	1	0	0	0	0	1	0	1	0	1	0	1	0	0	0	0	0	0	3	0	0	0	0	1	0	0	2	0	0	0	0	0	0	0	0	1	0	0	0	2	0	1	0	0	1	0	0	0	0	0	1	2
N0.HOG0004182	0	0	0	0	0	0	0	0	0	0	0	0	0	0	0	0	0	0	0	0	0	0	0	0	0	0	0	0	0	0	0	1	0	0	0	0	0	0	0	0	0	0	0	0	0	0	0	0	0	0	0	0	0	0	0	0	0	0	0	0	0	0	0	0	0	0	0	0	0	0	0	0	0	0	0	0	0	0	0	1	0	0	0	0	0	0	0	0	0	0	0	0	0	0	0	0	0	1	0	0	0	0	0	0	0	0	0	0	0	0	0	0	0	0	0	0	0	0	0	0	0	0	0	0	0	0	0	0	0	0	0	0	0	0	0	0	0	0	0	0	0	0	0	0	0	0	0	0	0	0	0	0	0	0	0	0	0	0	0	0	0	0	0	0	0	0	0	0	0	0	0	0	0	0	0	0	0	0	0	0	0	0	0	0	0	0	0	0	0	0	0	0	0	0	0	0	0	0	0	0	0	0	0	0	0	0	0	0	0	0	0	0	0	0	0	0	0	0	0	0	0	0	0	0	0	0	0	0	0	0	0	0	0	0	0	0	0	0	0	0	0	0	0	0	0	0	0	0	0	0	0	0	0	0	0	0	0	0	0	0	0	0	0	0	0	0	0	0	0	0	0	0	0	0	0	0	0	0	0	0	0	0	0	0	0	0	0	0	0	0	0	0	0	0	0	0	0	0	0	0	0	0	0	0	0	0	0	0	0	0	0	0	0	0	0	0	0	0	0	0	0	0	0	0	0	0	0	0	0	0	0	0	0	0	0	0	0	0	0	0	0	0	0	0	0	0	0	0	0	0	0	0	0	0	0	0	0	0	0	0	0	0	0	1	0	0	0	0	0	0	0	0	0	0	0	0	0	0	0	0	0	0	0	0	0	0	0	0	0	0	0	0	1	0	0	0	0	0	0	0	0	0	0	1	0	0	0	0	0	0	0	0	0	0	0	0	0	0	0	0	0	0	0	0	0	0	0	0	0	0	0	0	0	0	0	0	0	0	0	0	0	0	0	0	0	0	0	0	1	0	0	0	0	0	0	0	0	0	0	0	0	0	0	0	0	0	0	0	0	0	0	0	0	0	0	0	0	0	0	0	0	0	0	0	0	0	0	0	0	0	0	0	0	0	0	0	0	0	0	0	0	0	0	0	1	0	0	0	0	0	0	0	0	0	0	0	0	0	0	0	0	0	0	0	0	0	0	0	0	0	0	0	0	0	0	0	0	0	0	0	0	0	0	0	0	0	0	0	0	0	0	0	0	0	0	0	0	0	0	0	0	0	0	0	0	0	0	0	0	0	0	0	0	0	0	0	0	0	0	0	0	0	0	0	0	0	0	0	0	0	0	0	0	0	0	0	0	0	0	0	0	0	0	0	0	0	0	0	0	0	0	0	0	0	0	0	0	0	0	0	0	0	0	0	0	0	0	0	0	0	0	0	0	0	0	0	0	0	0	0	0	0	0	0	0	0	0	0	0	0	0	0	0	0	0	0	0	0	0	0	0	0	0	0	0	0	0	0	0	0	0	0	0	0	0	0	0	0	0	0	0	0	0	0	0	0	0	0	0	0	0	0	0	0	0	0	0	0	0	0	0	0	0	1	0	0	0	0	0	0	0	0	0	0	0	0	0	0	0	0	0	0	0	0	0	0	0	0	0	0	0	0	0	0	0	0	0	0	0	0	0	0	0	0	0	0	0	0	0	0	0	0	0	0	0	0	0	0	0	0	0	0	0	0	0	0	0	0	0	0	0	0	0	0	0	0	0	0	0	0	0	0	0	0	0	0	0	0	0	0	0	0	0	0	0	0	0	0	0	0	0	0	0	0	0	0	0	0	0	0	0	0	0	0	0	0	0	0	0	0	0	0	0	1	0	0	0	0	0	0	0	0	0	0	0	0	0	0	0	0	0	0	0	0	0	0	0	0	0	0	0	0	0	0	0	0	0	0	0	0	0	0	0	0	0	0	0	0	0	0	0	0	0	0	0	0	0	0	0	0	0	0	0	0	0	0	0	0	0	0	0	0	0	0	0	0	0	0	0	0	0	0	0	0	0	0	0	0	0	0	0	0	0	0	0	0	0	0	0	0	0	0	0	0	0	0	0	0	0	0	0	0	0	0	0	0	0	0	0	0	0	0	0	0	0	0	0	0	0	0	0	0	0	0	0	0	0	0	0	0	0	0	0	0	0	0	0	0	0	0	0	0	0	0	0	0	0	0	0	0	0	0	0	0	0	0	0	0	0	0	0	0	0	0	0	0	0	0	0	0	0	0	0	0	0	0	0	0	0	0	0	0	0	0	0	0	0	0	0	0	0	0	0	0	0	0	0	0	0	0	1	0	0	0	0	0	0	0	0	0	0	0	0	0	0	0	0	0	0	0	0	0	0	0	0	0	0	0	0	0	0	0	0	0	0	0	0	0	2	0	0	0	0	0	0	0	0	0	0	0	0	0	0	0	0	0	0	0	0	0	0	0	0	0	0	0	0	0	0	0	1	0	0	1	0	0	0	0	0	0	0	0	0	0	0	0	0	0	0	0	0	0	0	0	0	0	0	0	0	0	0	0	0	0	0	0	0	0	0	0	0	0	0	0	0	0	0	0	0	0	0	0	0	0	0	0	0	0	0	0	0	0	0	0	0	0	0	0	0	0	0	0	0	0	0	0	0	0	0	0	0	0	0	0	0	0	0	0	0	0	0	0	0	0	0	0	0	0	0	0	0	0	0	0	0	0	0	0	0	0	0	0	0	0	0	0	0	0	0	0	0	0	0	0	0	0	0	0	0	0	0	0	0	0	0	0	0	0	0	0	0	0	0	0	0	0	0	0	0	0	0	0	0	0	0	0	0	0	0	0	0	0	0	0	0	0	0	0	0	0	0	0	0	0	0	0	0	0	0	0	0	0	0	0	0	0	0	0	1	0	0	0	0	0	0	0	0	0	0	0	0	0	0	0	0	0	0	0	0	0	0	0	0	0	0	0	0	0	0	0	0	0	0	0	0	0	0	0	0	0	0	0	0	0	0	0	0	0	0	0	0	0	0	0	0	0	0	0	0	0	0	0	0	0	0	0	0	0	0	0	0	0	0	0	0	0	0	0	0	0	0	0	0	0	0	0	0	0	0	0	0	0	0	0	0	0	0	0	0	0	0	0	0	0	0	0	0	0	0	0	0	0	0	0	0	0	0	0	0	0	0	0	0	0	0	0	0	0	0	0	0	0	0	0	0	0	0	0	0	0	0	0	0	0	0	0	0	1	0	0	0	0	0	0	0	0	0	0	0	0	0	0	0	0	0	0	0	0	0	0	0	0	0	0	0	0	0	0	0	0	0	0	0	0	0	0	0	0	0	0	0	0	0	0	0	0	0	0	0	0	0	0	0	0	0	0	0	0	0	0	0	0	0	0	0	0	0	0	0	0	0	0	0	0	0	0	0	0	0	0	0	0	0	0	0	0	0	0	0	0	0	0	0	0	0	0	0	0	0	0	0	0	0	0	0	0	0	0	0	0	0	0	0	0	0	0	0	0	0	0	0	0	0	0	0	0	0	0	0	0	0	0	0	0	0	0	0	0	0	0	0	0	0	0	0	0	0	0	0	0	1	0	0	0	0	0	0	0	0	1	0	0	0	0	0	0	0	0	0	0	0	0	0	0	0	0	0	0	0	0	0	0	0	0	0	0	0	0	0	0	0	0	0	0	0	0	0	0	0	0	0	0	0	0	0	0	0	0	0	0	0	0	0	0	0	0	0	0	0	0	0	0	0	0	0	0	0	0	0	0	0	0	0	0	0	0	0	0	0	0	0	0	0	0	0	0	0	0	0	0	0	0	0	0	0	0	0	0	0	0	0	0	0	0	0	0	0	0	0	0	0	0	0	0	0	0	0	0	0	0	0	0	0	0	0	0	0	0	0	0	0	0	0	0	0	0	0	0	0	0	0	0	0	0	0	0	0	0	0	0	0	0	0	0	0	0	0	0	0	0	0	0	0	0	0	0	0	0	0	0	0	0	0	0	0	0	0	0	0	0	0	0	0	0	0	0	0	0	0	0	0	0	0	0	0	0	0	0	1	0	0	0	0	0	0	0	0	0	0	0	0	0	0	0	0	0	0	0	0	0	0	0	0	0	0	0	0	0	0	0	0	0	0	0	0	0	0	0	0	0	0	0	0	0	0	0	0	0	0	0	0	0	0	0	0	0	0	0	0	0	0	0	0	0	0	0	0	0	0	0	0	0	0	0	0	0	0	0	0	0	0	0	0	0	0	0	0	0	0	0	0	0	0	0	0	0	0	0	0	0	0	0	0	0	0	0	0	0	0	0	0	0	0	0	0	0	0	0	0	1	0	0	0	0	0	0	0	0	0	0	0	0	0	0	0	0	0	0	0	0	0	0	0	0	0	1	0	0	0	1	0	0	0	0	0	0	0	0	0	0	0	0	0	0	0	0	0	0	0	0	0	0	0	0	0	0	0	0	0	0	0	0	0	0	0	0	0	0	0	0	0	0	0	0	0	0	0	0	0	0	0	0	0	0	0	0	0	0	0	0	0	0	0	0	0	0	0	0	0	0	0	0	0	0	0	0	0	0	0	0	0	0	0	0	0	0	0	0	0	0	0	0	0	0	0	0	0	0	0	0	0	0	0	0	0	0	0	0	0	0	0	0	0	0	0	0	0	0	0	0	0	0	0	0	0	0	0	0	0	0	0	0	0	0	0	0	0	0	0	0	0	0	0	0	0	0	0	0	0	0	0	0	0	0	0	0	0	0	0	0	0	0	0	0	0	0	0	0	0	0	0	0	0	0	0	0	0	0	0	0	0	0	0	0	0	0	0	0	0	0	0	0	0	0	0	0	0	0	0	0	0	0	0	0	0	0	0	0	0	0	0	0	0	0	0	0	0	0	0	0	0	0	0	0	0	0	0	0	0	0	0	0	0	0	0	0	0	0	0	0	0	0	0	0	0	0	0	0	0	0	0	0	0	0	0	0	0	0	0	0	0	0	0	0	0	0	0	0	0	0	0	0	0	0	0	0	0	0	0	0	0	0	0	0	0	0	0	0	0	0	0	0	0	0	0	0	0	0	0	0	0	0	0	0	0	0	0	0	0	0	0	0	0	0	0	0	0	0	0	0	0	0	0	0	0	0	0	0	0	0	0	0	0	0	0	0	0	0	0	0	0	0	0	0	0	0	0	0	0	0	0	0	0	0	0	0	0	0	0	0	0	0	0	0	0	0	0	0	0	0	0	0	0	0	0	0	0	0	0	0	0	0	0	0	0	0	0	0	0	0	0	0	0	0	0	0	0	0	0	0	0	0	0	0	0	0	0	0	0	0	0	0	0	0	1	0	0	0	0	0	0	0	0	0	0	0	0	0	0	0	0	0	0	0	0	0	0	0	0	0	0	0	0	0	0	0	0	0	0	0	0	0	0	0	0	0	0	0	0	0	0	0	0	0	0	0	0	0	0	0	0	0	0	0	0	0	0	0	0	0	0	0	0	0	0	0	0	0	0	0	0	0	0	0	0	0	0	0	0	0	0	0	0	0	0	0	0	0	0	0	0	0	0	0	0	0	0	0	0	0	0	0	0	0	0	0	0	0	0	0	0	0	0	0	0	0	0	0	0	0	0	0	0	0	0	0	0	0	0	0	0	0	0	0	0	0	0	0	0	0	0	0	0	0	0	0	0	0	0	0	0	0	0	0	0	0	0	0	0	0	0	0	0	0	0	0	0	0	0	0	0	0	0	0	0	0	0	0	0	0	0	0	0	0	0	0	0	0	0	0	0	0	0	0	0	0	0	0	0	0	0	0	0	0	0	0	0	0	0	0	0	0	0	0	0	0	0	0	0	0	0	0	0	0	0	0	0	0	0	0	0	0	0	0	0	0	0	0	0	0	0	0	0	0	0	0	0	0	0	0	0	0	0	0	0	0	0	0	1	0	0	0	0	0	0	0	0	0	0	0	0	0	0	0	0	0	0	0	0	0	0	0	0	0	0	0	0	0	0	0	0	1	0	0	0	0	0	0	0	0	0	0	0	0	0	0	0	0	0	0	0	0	0	0	0	0	0	0	0	0	0	0	0	0	0	0	0	0	0	0	0	0	0	0	0	0	0	0	0	1	0	0	0	0	0	0	0	0	0	0	0	0	0	0	0	0	0	0	0	0	0	0	0	0	0	0	0	0	0	0	0	0	0	0	0	0	0	0	0	0	0	0	0	0	0	0	0	0	0	0	0	0	0	0	0	0	0	0	0	0	0	0	0	0	0	0	0	0	0	0	0	0	0	0	0	0	0	0	0	0	0	0	0	0	0	0	0	0	0	0	0	0	0	0	0	0	0	0	0	0	0	0	0	0	0	0	0	0	0	0	0	0	0	0	0	0	0	0	0	0	0	0	0	0	0	0	0	0	0	0	0	0	0	0	0	0	0	0	0	0	0	0	0	0	0	0	0	0	0	0	0	0	0	0	0	0	0	0	0	0	0	0	0	0	0	0	0	0	0	0	0	0	0	0	0	0	0	0	0	0	0	0	0	0	0	0	0	0	0	0	0	0	0	0	0	0	0	0	0	0	0	0	0	0	0	0	0	0	0	0	0	0	0	0	0	0	0	0	0	0	0	0	0	0	0	0	0	0	0	0	0	0	0	0	0	0	0	0	0	0	0	0	0	0	0	0	0	0	0	0	0	0	0	0	0	0	0	0	0	0	0	0	0	0	0	0	0	0	0	0	0	0	0	0	0	0	0	0	0	0	0	0	0	0	0	0	0	0	0	0	0	0	0	0	0	0	0	0	0	0	0	0	0	0	0	0	0	0	0	0	0	0	0	0	0	0	0	0	0	0	0	0	0	0	0	0	1	0	0	0	0	0	0	0	0	0	0	0	0	0	0	0	0	0	0	0	1	0	0	0	0	0	0	0	0	0	0	0	0	0	0	0	0	0	0	0	0	0	0	0	0	0	0	0	0	0	0	0	0	0	0	0	0	0	0	0	0	0	0	0	0	0	0	0	0	0	0	0	0	0	0	0	0	0	0	0	0	0	0	0	0	0	0	0	0	0	0	0	0	0	0	1	0	0	0	0	0	0	0	0	0	0	0	0	0	0	0	0	0	0	0	0	0	0	0	0	0	0	0	0	0	0	0	0	0	0	0	0	0	0	0	0	0	0	0	0	0	0	0	0	0	0	0	0	0	0	0	0	0	0	0	0	0	0	0	0	0	0	0	0	0	0	0	0	0	0	0	0	0	0	0	0	0	0	0	0	0	0	0	0	0	0	0	0	0	0	0	0	0	0	0	0	0	0	0	0	0	0	0	0	0	0	0	0	0	0	0	0	0	0	0	0	0	0	0	0	0	0	0	0	0	0	0	0	0	0	0	0	0	0	0	0	0	0	0	0	0	0	0	0	0	0	0	0	0	0	0	0	0	0	0	0	0	0	0	0	0	0	0	0	0	0	0	0	0	0	0	0	0	0	0	0	0	0	0	0	0	0	0	0	0	0	0	0	0	0	0	0	0	0	0	0	0	0	0	0	0	0	0	0	0	0	0	0	0	0	0	0	0	0	0	0	0	0	0	0	0	0	0	0	0	0	0	0	0	0	1	0	0	0	0	0	0	0	0	0	0	0	0	0	0	0	0	0	0	0	0	0	0	0	0	0	0	0	0	0	0	0	0	0	0	0	0	0	0	0	0	0	0	0	0	0	0	0	0	0	0	0	0	0	0	0	0	0	0	0	0	0	0	0	0	0	0	0	0	0	0	0	0	0	0	0	0	0	0	0	0	0	0	0	0	0	0	0	0	0	0	0	0	0	0	0	0	0	0	0	0	0	0	0	0	0	0	0	0	0	0	0	0	0	0	0	0	0	0	0	0	0	0	0	0	0	0	0	0	0	0	0	0	0	0	0	0	0	0	0	0	0	0	0	0	0	0	0	0	0	0	0	0	0	0	0	0	0	0	0	0	0	0	0	0	0	0	0	0	0	0	0	0	0	0	0	0	0	0	0	0	0	0	0	0	0	0	0	0	0	0	0	0	0	0	0	0	0	0	0	0	0	0	0	0	0	0	0	0	0	0	0	0	0	0	0	0	0	0	0	0	0	0	0	0	0	0	0	0	0	0	0	0	0	0	0	0	0	0	0	0	0	0	0	0	0	0	0	0	0	0	0	0	0	0	0	0	0	0	0	0	0	0	0	1	0	0	0	0	0	0	0	0	0	0	0	0	0	0	0	0	0	0	0	0	0	0	0	0	0	0	0	0	0	0	0	0	0	0	0	0	0	0	0	0	0	0	0	0	0	0	0	0	0	0	0	0	0	0	0	0	0	0	0	0	0	0	0	0	0	0	0	0	0	0	0	0	0	0	0	0	0	0	0	0	0	0	0	0	0	0	0	0	0	0	0	0	0	0	0	0	0	0	0	0	0	0	0	0	0	0	0	0	0	0	0	0	0	0	0	1	0	0	0	0	0	0	0	0	0	0	0	0	0	0	0	0	0	0	0	0	0	0	0	0	0	0	0	0	0	0	0	0	0	0	0	0	0	0	0	0	0	0	0	0	0	0	0	0	0	0	0	0	0	0	0	0	0	0	0	0	0	0	0	0	0	0	1	0	0	0	0	0	0	0	0	0	0	0	0	0	0	0	0	0	0	0	0	0	0	0	0	0	0	0	0	0	0	0	0	0	0	0	0	0	0	0	0	0	0	0	0	0	0	0	0	0	0	0	0	0	0	0	0	0	0	0	0	0	0	0	0	0	0	0	0	0	1	0	0	0	0	0	0	0	0	0	0	0	0	0	0	0	0	0	0	0	0	0	0	0	0	0	0	0	0	0	0	0	1	0	0	0	0	0	0	0	0	0	0	0	0	0	0	0	0	0	0	0	0	0	0	0	0	0	0	0	0	0	0	0	0	0	0	0	0	0	0	0	0	0	0	0	0	0	0	0	0	0	0	0	0	0	0	0	0	0	0	0	0	0	0	0	0	0	0	0	0	0	0	0	0	0	0	0	0	0	0	0	0	0	0	0	0	0	0	0	0	0	0	0	0	0	0	0	0	0	0	0	0	0	0	0	0	0	0	0	0	0	0	0	1	0	0	0	0	0	0	0	0	0	0	0	0	0	0	0	0	0	0	0	0	0	0	0	0	0	0	0	0	0	0	0	0	0	0	0	0	1	0	0	0	0	0	0	0	0	1	0	0	0	0	0	0	0	0	0	0	0	0	0	0	0	0	0	0	0	0	0	1	0	0	0	0	0	0	0	0	0	0	0	0	0	0	0	0	0	0	0	0	0	0	0	0	0	0	0	0	0	0	0	0	0	0	0	0	0	0	0	0	0	0	0	0	0	0	0	0	0	0	0	0	0	0	0	0	0	0	0	0	0	0	0	0	0	0	0	0	0	1	1	0	0	0	0	0	0	0	0	0	0	0	0	0	0	0	1	0	0	0	0	0	0	0	0	0	0	0	0	0	0	0	0	0	0	0	0	0	0	0	0	0	0	0	0	0	0	0	0	0	0	0	0	0	0	0	0	0	0	0	0	0	0	0	0	0	0	0	0	0	0	0	0	0	0	0	0	0	0	0	0	0	0	0	0	0	0	0	0	0	0	0	0	0	0	0	0	0	0	0	0	0	0	0	0	0	0	0	0	0	0	0	0	0	0	0	0	0	0	0	0	0	0	0	0	0	0	0	0	0	0	0	0	0	0	0	0	0	0	0	0	0	0	0	0	0	0	0	0	0	0	0	0	0	0	0	0	0	0	0	0	0	0	0	0	0	0	0	0	0	0	0	0	0	0	0	0	0	0	0	0	0	0	0	0	0	0	0	0	0	0	0	0	0	0	0	0	0	0	0	0	0	0	0	0	0	0	0	0	1	0	0	0	0	0	0	0	0	0	0	0	0	0	0	0	0	0	0	0	0	0	0	0	0	0	0	0	0	0	0	0	0	0	0	0	1	0	0	0	0	0	0	0	0	0	0	0	0	0	0	0	0	0	0	0	0	0	0	0	0	0	0	0	0	0	0	0	0	0	0	0	0	0	0	0	0	0	0	0	0	0	0	0	0	0	0	0	0	0	0	0	0	0	0	0	0	0	0	0	0	0	0	0	0	0	0	0	0	0	0	0	0	0	0	0	0	0	0	0	0	0	0	0	0	0	0	0	0	0	0	0	0	0	0	0	0	0	0	0	0	0	0	0	0	0	0	0	0	0	0	0	0	0	0	0	0	0	0	0	0	0	0	0	0	0	0	0	0	0	0	0	0	0	0	0	0	0	0	0	0	0	0	0	0	0	0	0	0	0	0	0	0	0	0	0	0	0	0	0	0	0	0	0	0	0	0	0	0	0	0	0	0	0	0	0	0	0	0	0	0	0	0	0	0	0	0	0	0	0	0	0	0	0	0	0	0	0	0	0	0	0	0	0	0	0	0	0	0	0	0	0	0	0	0	0	0	0	0	0	0	0	0	0	0	0	0	0	0	1	0	0	0	0	0	0	0	0	0	0	0	0	0	0	0	0	0	0	0	0	0	0	1	0	0	0	0	0	0	0	0	0	0	0	0	0	0	0	0	0	0	0	0	0	0	0	0	0	0	0	0	0	0	0	0	0	0	0	0	0	0	0	0	0	0	0	0	0	0	0	0	0	0	0	0	0	0	0	0	0	0	0	0	1	0	0	0	0	0	0	0	0	0	0	0	0	0	0	0	0	0	0	0	0	0	0	0	0	0	0	0	0	0	0	0	0	0	0	0	0	0	0	0	0	0	0	0	0	0	0	0	0	0	0	0	0	0	0	0	0	0	0	0	0	0	0	0	0	0	0	0	0	0	0	0	0	0	0	0	0	0	0	0	0	0	0	0	0	0	0	0	0	0	0	0	0	0	0	0	0	0	0	0	0	1	0	0	0	0	0	0	0	0	0	0	0	0	0	0	0	0	0	0	0	0	0	0	0	0	0	0	0	0	0	0	0	0	0	0	0	0	0	0	0	0	0	0	0	0	0	0	0	0	0	0	0	0	0	0	0	0	0	0	0	0	0	0	0	0	0	0	0	0	0	0	0	0	0	0	0	0	0	0	0	0	0	0	0	0	0	0	0	0	0	0	0	0	0	0	0	0	0	0	0	0	0	0	0	0	0	0	0	0	0	0	0	0	0	0	0	0	0	0	0	0	0	0	0	0	0	0	0	0	0	0	0	0	0	0	0	0	0	0	0	0	0	0	0	0	0	0	0	0	0	0	0	0	0	0	0	0	0	0	0	0	0	0	0	0	0	0	0	0	0	0	0	0	0	0	0	0	0	0	0	0	0	0	0	0	0	0	0	0	0	0	0	0	0	0	0	0	0	0	0	0	0	0	0	0	0	0	0	0	0	0	0	0	0	0	0	0	0	0	0	0	0	0	0	0	0	0	0	0	0	0	0	0	0	0	0	0	0	0	0	0	0	0	0	0	0	0	0	0	0	0	0	0	0	0	0	0	0	0	0	0	0	0	0	0	0	0	0	0	0	0	0	0	0	0	0	0	0	0	0	0	0	0	0	1	0	0	0	0	0	0	0	0	0	0	0	0	0	0	0	0	0	0	0	0	0	0	0	0	0	0	0	0	0	0	0	0	0	0	0	0	0	0	0	0	0	0	0	0	0	0	0	0	0	0	0	0	0	0	0	0	0	0	0	0	0	0	0	0	0	0	0	0	0	0	0	0	0	0	0	0	0	0	0	0	0	0	0	0	0	0	0	0	0	0	0	0	0	0	0	0	0	0	0	0	0	0	0	0	0	0	0	0	0	0	0	0	0	0	0	0	0	0	0
N0.HOG0001139	3	12	2	1	2	1	3	6	1	3	5	1	2	5	1	1	3	1	1	2	1	4	2	0	0	1	5	3	2	4	0	9	6	2	7	0	0	1	0	1	2	1	7	1	1	1	2	0	9	2	3	2	1	0	4	2	3	7	5	5	4	2	10	4	3	2	9	7	3	2	1	2	0	2	2	1	5	4	5	6	7	3	2	3	1	2	2	2	0	1	2	6	5	1	2	9	3	3	6	5	8	2	1	0	6	2	2	2	4	2	14	1	5	3	5	2	5	4	3	2	6	5	2	1	4	1	1	1	1	4	7	2	8	1	1	4	6	5	2	1	0	4	3	0	3	2	0	6	4	3	1	5	11	9	12	1	1	0	1	1	2	1	4	2	1	3	2	1	6	3	4	3	3	6	16	3	2	9	3	6	3	2	0	2	3	2	9	3	3	2	2	3	1	4	2	2	0	3	2	8	2	1	2	2	1	2	3	1	5	1	5	5	4	2	0	6	10	4	0	2	1	1	5	7	1	7	1	0	0	2	7	0	1	1	2	3	3	5	1	3	7	2	5	3	3	0	8	4	4	6	1	3	1	2	9	3	0	1	5	1	3	3	2	6	10	3	0	2	4	4	4	1	3	1	6	5	0	1	3	0	2	8	3	4	0	9	4	3	0	3	7	1	1	8	8	8	0	2	3	1	8	3	1	2	0	4	4	0	2	3	0	0	9	2	2	4	7	2	0	4	6	0	1	4	2	3	2	2	6	3	0	0	2	4	2	2	4	3	3	0	2	1	1	0	1	3	4	4	8	1	3	4	1	12	3	0	0	3	2	0	2	4	4	6	1	7	1	0	1	0	2	2	4	2	9	1	0	6	5	5	4	3	2	0	2	0	3	1	0	4	5	4	3	2	7	0	5	11	5	7	9	1	2	6	2	2	4	6	4	0	5	3	2	2	2	0	0	1	3	1	2	1	11	2	1	14	3	0	0	0	5	1	0	3	2	1	3	2	8	1	1	2	10	2	4	1	10	2	4	1	4	3	6	1	1	1	3	1	7	10	1	6	5	4	4	4	4	2	1	10	0	4	2	0	1	4	0	2	3	8	3	3	9	8	2	2	1	1	5	3	1	2	6	5	3	5	5	2	7	2	4	4	3	0	12	5	1	0	0	3	2	2	6	1	0	3	3	1	3	4	1	4	0	1	1	2	0	0	3	0	5	1	1	3	5	0	4	3	9	2	2	2	0	7	3	1	2	0	1	8	3	2	5	8	4	0	1	4	3	1	2	3	2	7	3	3	0	3	11	1	5	4	2	5	2	12	1	0	3	3	2	2	2	0	4	1	1	3	3	5	2	4	2	5	1	5	0	8	6	3	3	0	3	3	2	0	7	4	2	3	4	3	4	1	2	2	6	3	4	3	3	3	1	1	5	0	0	2	2	1	0	2	2	0	3	3	6	0	3	4	0	2	4	9	1	2	2	0	10	0	3	7	4	4	8	3	1	0	1	1	2	0	5	3	2	4	6	6	7	4	5	5	4	10	1	0	1	4	0	5	1	2	3	0	2	2	1	3	0	1	1	4	7	0	0	4	2	5	5	7	2	1	2	5	2	3	2	3	7	2	4	2	3	1	7	2	1	2	4	2	0	3	5	1	13	1	4	2	2	2	2	4	3	9	4	2	4	4	3	4	4	1	2	4	1	2	1	4	0	1	3	4	5	2	0	2	1	1	0	2	3	5	0	0	1	1	4	0	1	0	2	1	4	5	8	5	2	1	0	2	4	0	6	2	0	11	2	1	11	1	0	3	1	8	4	5	0	8	0	5	6	4	1	0	2	3	2	6	5	3	1	1	8	2	0	5	3	1	1	3	1	0	2	9	2	7	3	1	3	2	1	0	6	2	1	3	1	1	2	2	1	3	4	7	2	6	2	4	3	3	1	4	1	0	9	3	1	4	4	4	0	1	2	1	0	4	2	2	3	2	4	2	7	3	2	5	3	2	5	1	0	1	3	5	0	1	0	5	1	2	0	6	6	4	1	8	4	4	2	2	5	0	8	3	1	5	2	1	0	1	1	7	0	3	7	2	4	2	5	2	1	2	2	2	2	2	4	1	2	3	5	4	2	3	2	0	4	2	5	2	3	0	1	1	7	3	1	2	6	2	3	2	0	1	4	0	2	2	2	3	1	1	2	1	1	4	2	4	4	0	1	6	2	0	1	4	2	3	2	9	0	5	4	2	8	1	3	5	2	1	3	2	0	4	4	2	1	1	3	1	0	1	1	0	2	2	0	0	1	3	1	4	6	1	3	6	2	3	1	2	11	5	2	3	4	0	2	7	3	1	7	0	7	9	3	4	0	6	7	3	4	1	5	7	0	2	1	1	2	3	1	1	7	2	8	0	2	4	1	1	8	2	0	1	2	2	6	2	4	1	0	6	0	4	2	1	0	4	7	5	6	8	5	2	2	2	1	2	5	0	0	4	3	3	1	7	3	1	9	0	0	4	3	0	4	2	7	1	4	1	3	4	0	5	2	0	2	1	0	1	0	0	2	2	6	3	3	3	1	4	4	0	11	2	4	7	2	6	3	9	2	3	5	3	1	2	1	5	2	0	5	2	2	3	3	3	1	1	5	0	1	1	2	2	3	2	1	7	4	9	0	0	10	1	0	5	3	4	12	7	0	1	0	4	2	2	6	2	6	4	4	7	0	3	2	1	3	2	1	1	2	6	5	1	10	14	1	6	3	0	2	3	3	6	1	3	0	0	5	3	5	3	0	6	4	1	4	3	3	8	1	2	3	0	0	5	5	6	2	2	4	1	0	0	1	1	0	0	5	1	3	4	3	0	2	3	4	3	1	1	1	0	6	0	1	3	3	0	5	1	0	3	2	9	3	1	3	5	5	3	5	0	0	5	4	6	8	6	7	8	3	0	3	2	2	7	2	2	3	6	0	0	0	9	4	1	3	3	3	1	5	1	1	2	0	5	5	5	0	10	5	4	5	1	6	3	2	5	6	0	3	6	1	5	6	10	14	6	8	6	4	9	2	3	6	3	4	3	10	1	3	2	1	1	0	5	2	6	1	4	0	0	1	3	3	0	3	1	5	7	2	2	4	3	2	6	2	4	3	1	10	2	5	3	0	1	1	2	5	0	4	2	2	1	2	1	6	3	3	0	2	2	7	3	2	3	3	0	7	6	6	0	10	3	3	2	5	0	7	1	1	3	2	0	3	1	9	0	3	0	2	1	9	4	3	8	1	2	2	3	3	1	2	2	4	4	2	10	2	3	5	1	3	1	9	3	2	2	2	14	5	1	0	4	0	6	2	4	3	11	3	2	8	1	1	3	2	4	4	5	5	2	2	2	3	2	1	5	8	2	3	5	4	2	8	3	4	5	8	0	1	3	2	1	1	4	2	2	3	1	4	3	5	2	0	1	0	1	0	4	1	2	1	2	4	5	8	1	0	5	1	3	1	5	3	1	1	6	4	2	5	4	2	1	1	5	11	13	3	3	1	2	2	5	3	4	2	0	4	2	1	5	3	6	4	0	1	4	4	1	1	1	3	2	2	1	3	4	2	1	8	5	4	3	12	3	2	1	5	2	6	8	1	0	1	5	2	9	1	6	0	2	1	4	2	3	6	0	2	1	8	2	2	4	4	9	2	4	1	5	5	4	0	6	6	2	4	3	4	4	1	1	0	0	2	1	0	4	3	2	3	2	1	5	2	1	2	0	5	3	5	6	0	2	5	1	1	2	2	6	9	2	0	10	2	1	1	5	7	7	1	4	3	0	6	1	2	9	3	6	5	6	0	4	5	6	1	4	1	4	6	0	4	0	1	2	0	3	2	1	7	2	3	1	6	3	3	7	2	11	0	2	3	0	1	1	5	1	1	11	6	3	7	1	6	1	2	1	3	4	4	9	3	1	1	5	3	5	5	8	0	4	4	3	2	3	1	10	2	3	11	1	1	7	1	11	0	3	2	2	2	5	1	7	4	1	9	2	0	2	5	7	1	2	3	5	3	1	5	2	3	1	3	11	1	2	4	2	8	4	4	9	5	2	4	0	6	3	4	0	4	0	5	3	3	0	6	0	4	2	1	1	0	1	1	2	6	2	2	6	6	2	8	3	3	1	3	1	2	3	2	2	2	5	5	5	2	6	1	3	2	1	2	4	2	1	3	0	4	2	3	1	4	0	3	7	5	7	2	1	2	2	9	4	1	2	4	4	2	1	0	8	1	5	9	6	3	1	3	5	5	1	1	5	2	3	2	7	1	1	6	8	5	2	4	2	11	3	2	0	2	4	4	2	2	0	2	2	5	2	1	6	0	0	4	0	3	0	4	5	0	3	2	1	3	4	2	2	3	8	2	0	2	1	4	0	10	3	3	3	4	0	1	0	4	3	2	1	7	4	11	1	0	1	0	2	8	3	3	4	3	3	0	3	2	3	0	11	2	2	0	3	2	5	4	0	1	4	0	4	8	5	1	0	1	2	3	1	0	1	1	3	2	0	3	6	0	4	3	8	2	0	2	2	5	2	1	7	2	2	7	0	4	1	3	2	3	5	2	9	4	3	4	8	5	0	2	5	3	1	0	1	3	2	3	2	10	6	0	2	3	0	1	6	2	0	4	4	6	0	3	2	4	2	4	3	13	9	0	1	4	2	2	2	2	6	3	2	5	4	1	2	3	1	2	2	3	1	0	8	7	5	4	3	5	0	4	0	2	4	3	2	1	0	6	3	7	5	0	1	3	0	3	0	2	2	5	4	2	2	5	2	1	9	5	7	5	1	0	11	1	4	2	1	7	0	1	0	8	1	3	5	0	2	2	1	4	1	1	4	2	4	3	3	1	2	0	4	2	0	0	3	7	2	3	1	1	1	0	5	2	1	3	3	1	3	4	0	1	1	3	0	1	3	8	8	0	0	2	4	4	2	1	1	1	3	7	0	3	2	3	1	2	5	7	1	3	0	4	4	4	2	1	2	5	4	2	3	3	7	2	6	5	5	1	4	1	0	0	7	2	0	7	1	0	4	2	8	4	1	2	0	1	2	2	2	10	2	3	4	0	1	1	1	5	10	7	3	0	2	0	8	3	1	0	0	2	8	5	6	2	0	2	5	1	2	7	6	0	0	2	1	1	1	2	6	2	4	2	5	4	2	1	4	8	4	1	0	0	2	4	2	2	11	3	3	2	7	10	0	2	4	1	4	2	4	3	0	0	2	4	7	4	4	2	1	1	3	3	8	1	0	6	1	1	11	4	5	0	2	2	0	3	1	0	2	1	4	2	1	5	1	3	6	8	4	2	4	1	4	1	1	1	2	1	0	2	6	1	0	6	2	0	5	1	6	3	2	0	2	1	1	2	2	1	1	6	5	5	1	2	3	1	6	5	2	0	1	3	0	1	4	2	1	2	1	1	1	2	1	2	7	2	2	2	0	0	1	1	3	1	3	1	4	2	4	2	4	0	2	2	2	4	10	4	1	1	3	1	4	2	2	0	3	4	2	5	0	4	4	2	4	0	1	3	4	1	3	3	1	8	1	3	1	7	3	1	8	1	6	1	7	2	5	3	4	3	1	5	3	2	2	2	5	4	2	4	1	3	1	3	7	1	2	6	3	0	8	4	0	0	1	4	3	2	4	0	3	2	1	3	3	9	1	6	0	1	1	10	2	4	4	1	3	2	0	2	2	4	6	1	5	0	4	4	1	0	0	1	5	4	4	0	0	1	6	6	3	4	2	4	9	2	3	6	7	3	1	2	1	3	3	0	1	6	4	5	4	1	1	0	8	3	1	3	4	6	7	2	5	5	3	2	3	1	3	0	2	1	1	7	3	4	2	2	0	2	4	4	4	4	1	6	3	1	3	1	3	2	1	1	0	4	2	1	3	7	0	5	4	0	2	2	5	1	4	10	2	0	3	3	0	9	1	6	3	5	2	0	0	3	2	3	0	1	2	2	2	3	2	1	0	4	1	5	0	1	0	4	2	4	5	4	2	0	7	0	0	1	1	0	0	10	0	6	1	1	2	3	1	1	7	2	2	6	4	8	1	1	0	2	1	0	2	9	0	0	1	1	1	0	1	4	2	2	4	0	5	0	2	5	0	0	3	6	4	3	9	2	4	2	1	4	2	3	4	0	3	3	0	3	2	2	7	0	1	0	4	2	3	2	7	1	2	2	5	4	5	1	1	2	4	0	4	0	5	1	4	4	5	3	5	1	3	4	7	5	9	9	6	2	4	5	2	3	1	6	2	0	8	6	0	6	1	2	5	2	13	1	3	4	2	4	3	0	2	3	1	5	7	4	3	9	0	1	3	0	1	0	3	4	0	3	2	3	6	3	1	6	3	1	2	3	0	8	2	3	7	3	1	1	1	2	4	3	1	1	3	2	11	4	2	2	6	8	1	0	2	0	0	0	1	2	3	4	3	4	2	4	3	6	4	3	1	2	2	3	1	3	1	5	1	1	1	2	7	3	1	6	1	4	0	2	4	10	4	2	1	7	0	1	2	1	6	2	7	2	5	2	2	3	1	0	3	5	3	6	2	3	3	5	0	0	3	1	3	1	5	5	2	2	2	9	2	2	7	6	3	4	0	2	6	3	9	5	2	4	9	0	1	2	6	3	3	0	9	7	0	1	0	1	3	3	1	0	2	2	2	0	2	3	4	4	3	2	0	5	4	2	3	3	0	3	2	0	3	3	4	6	3	1	3	6	5	1	3	4	0	2	3	1	5	3	2	4	2	2	7	3	0	1	0	2	3	2	1	3	3	0	5	3	4	1	2	1	3	7	2	2	2	5	1	2	2	1	2	1	7	2	2	1	5	3	1	0	5	1	3	1	3	5	2	6	0	3	4	1	0	1	4	7	6	2	2	2	6	3	6	1	1	7	12	4	2	5	3	6	2	1	1	2	3	6	0	5	5	0	2	3	9	2	5	4	2	4	1	5	1	4	1	3	10	3	7	2	0	2	0	3	2	0	5	2	2	3	3	2	1	0	2	8	2	4	1	3	7	1	3	1	1	2	0	1	6	1	0	4	5	5	4	1	2	3	5	3	1	4	0	0	5	7	3	2	9	3	3	1	1	12	0	0	3	3	1	2	1	3	1	9	3	2	2	5	2	1	5	2	1	4	1	0	4	3	5	4	0	1	9	5	0	2	2	2	4	2	4	3	4	2	1	3	1	4	4	0	1	4	0	1	1	3	5	2	3	2	2	2	2	5	3	5	3	9	5	6	1	0	4	3	1	3	4	2	0	7	0	5	3	1	0	1	1	2	1	3	1	2	8	4	3	4	11	9	2	6	7	4	0	3	4	2	4	7	1	3	2	3	3	1	4	1	6	0	3	3	6	1	1	6	3	0	6	5	5	4	1	4	1	0	0	4	0	3	3	5	1	9	3	1	3	0	2	0	3	8	5	1	1	7	3	5	0	5	3	1	1	2	2	1	0	5	2	2	3	1	0	2	3	1	2	4	8	2	0	3	0	2	2	0	0	1	6	0	1	3	1	2	8	1	3	4	3	3	5	7	4	3	4	5	7	4	4	0	3	5	2	1	2	1	1	2	3	12	1	2	4	3	0	5	2	4	5	4	3	4	7	1	3	4	3	0	8	1	2	3	4	4	7	3	0	1	3	1	7	0	2	2	2	3	1	3	1	3	0	8	2	2	2	6	5	1	1	1	4	4	0	2	1	1	10	3	3	5	2	4	5	3	4	5	7	0	0	15	3	3	3	1	2	2	2	0	1	3	2	1	1	3	2	6	1	5	1	0	6	1	12	2	8	4	1	0	6	2	1	3	1	5	2	5	8	0	5	4	2	5	2	4	4	0	1	4	1	3	0	0	4	4	1	2	1	2	11	0	3	2	3	0	2	4	7	0	3	0	0	0	1	1	1	9	2	7	2	3	3	1	4	7	3	1	1	6	0	0	3	4	1	1	1	7	2	2	3	3	5	1	5	1	0	5	6	6	4	4	3	7	1	5	1	4	3	3	2	1	5	5	1	2	7	2	3	4	2	2	3	3	4	3	5	3	1	0	9	2	3	1	5	5	0	0	2	2	11	1	6	4	0	5	6	7	0	4	3	1	7	4	3	0	3	2	2	3	3	6	2	1	5	3	4	1	0	1	9	8	5	0	5	3	0	0	0	2	0	2	2	3	2	2	4	3	5	1	3	0	1	9	3	1	6	0	5	9	0	3	4	1	1	1	3	4	0	6	5	2	1	3	4	1	2	0	4	1	3	7	3	3	2	1	3	8	7	3	6	4	2	1	4	4	2	6	0	6	1	1	2	2	1	10	5	7	0	2	0	9	8	5	0	1	5	5	0	2	6	5	5	1	0	11	3	2	0	6	3	8	4	0	2	6	4	0	4	3	3	0	1	2	5	5	6	2	0	4	4	2	3	5	5	8	0	2	0	1	4	2	3	5	7	8	6	1	0	2	4	0	0	6	1	4	4	0	5	2	1	3	0	2	6	0	1	3	1	1	0	2	5	5	3	4	4	5	4	10	4	2	5	10	1	3	1	2	1	3	4	2	3	4	0	1	0	2	2	0	8	5	4	0	0	2	2	1	1	2	2	4	6	4	1	2	4	2	0	5	3	4	9	1	0	5	5	7	3	0	1	5	4	3	4	8	0	1	2	5	3	1	7	2	4	7	2	1	2	0	4	0	1	0	4	1	0	2	2	3	2	1	2	1	6	4	4	8	0	1	3	0	7	7	2	0	1	4	4	0	2	1	2	3	2	1	1	0	2	6	1	2	10	3	0	5	2	1	3	1	5	5	1	3	1	5	3	0	0	0	3	12	1	3	1	2	1	5	5	5	1	2	2	1	3	1	2	4	4	1	6	1	2	4	8	0	1	8	1	8	3	5	1	3	1	0	10	1	0	2	0	5	1	2	5	1	2	2	3	2	2	1	2	4	8	5	1	5	1	4	1	6	5	1	1	3	1	3	1	2	1	15	5	4	0	2	8	2	6	3	3	2	9	13	3	3	1	1	1	4	6	2	7	4	1	1	1	6	0	8	7	0	5	0	1	0	2	1	0	1	1	0	0	3	4	5	2	1	0	9	8	4	0	2	3	9	7	12	0	1	1	5	6	3	2	3	0	0	1	3	1	4	4	5	7	1	2	3	0	1	2	5	0	1	1	3	3	3	5	4	8	0	0	4	2	2	6	3	2	2	2	0	7	2	5	5	4	1	4	2	1	3	4	2	1	2	5	4	0	5	0	1	0	1	2	9	9	4	3	5	6	0	1	2	5	3	3	4	4	6	3	3	2	0	1	0	2	0	4	6	2	3	5	4	3	1	7	3	4	1	5	1	2	6	2	0	3	5	3	1	0	1	1	10	7	1	2	3	2	2	12	2	2	1	2	2	4	0	2	8	2	2	0	0	2	7	1	3	1	3	1	0	4	3	1	1	5	3	4	0	1	10	7	2	3	0	0	3	0	1	3	1	5	6	2	0	1	6	1	0	4	1	1	4	3	1	2	2	2	3	1	1	0	3	0	1	2	1	4	2	0	3	1	6	2	11	2	2	6	2	4	2	4	4	0	5	1	1	4	3	9	1	2	0	1	6	2	3	1	1	8	2	4	1	1	1	3	2	1	9	4	4	4	0	0	0	1	3	3	6	3	5	5	3	4	1	0	2	0	1	3	6	3	2	6	8	2	1	3	0	2	3	6	0	3	6	6	6	3	3	7	0	5	0	3	6	4	2	4	2	0	5	4	2	1	1	9	7	4	6	2	9	4	2	9	1	2	5	8	5	4	2	9	7	0	1	4	3	7	1	6	0	2	3	4	0	3	3	6	9	2	4	2	2	4	4	2	1	1	1	2	3	2	1	0	6	3	0	2	2	2	1	10	4	0	6	5	1	0	4	2	4	0	2	4	0	3	5	6	8	3	0	1	3	0	0	4	3	1	0	6	5	5	0	4	6	7	12	2	3	6	1	0	0	6	6	1	2	4	6	0	3	5	4	1	5	3	5	0	3	2	1	0	0	5	2	6	3	2	2	3	3	3	3	1	1	1	1	2	4	4	1	10	3	4	1	1	5	4	2	5	4	0	1	0	0	0	0	1	3	1	2	2	0	4	2	1	0	0	1	6	8	0	2	3	1	2	2	5	0	6	5	1	2	0	3	2	0	4	6	4	6	5	3	0	1	7	5	3	0	0	9	1	1	1	3	3	0	0	2	1	3	0	7	1	6	0	0	6	1	1	4	3	3	5	0	2	2	3	2	8	0	8	4	4	3	1	3	9	9	11	2	1	4	2	4	6	0	0	5	2	4	6	3	0	3	0	1	0	3	3	2	2	3	3	1	2	3	3	4	1	7	8	3	4	3	3	4	1	3	4	2	0	9	4	10	3	10	2	4	5	1	4	5	5	3	3	2	2	4	1	7	2	3	0	2	2	3	1	3	4	0	0	7	1	5	3	1	3	9	3	7	1	3	0	3	1	4	8	5	3	3	3	5	1	3	3	4	9	5	2	3	0	1	2	7	0	0	4	3	2	4	5	6	2	2	2	0	7	4	3	6	2	5	2	3	0	1	3	0	0	5	5	2	2	1	2	3	6	2	3	2	0	5	1	2	6	9	1	7	2	1	1	0	3	4	0	3	2	4	0	6	0	2	6	4	4	0	5	2	5	1	3	1	1	4	0	7	2	4	1	5	4	1	2	6	3	3	3	1	2	2	1	4	0	2	8	2	5	4	4	3	0	4	2	3	0	1	2	12	7	2	3	0	0	0	1	3	4	1	3	3	5	2	8	1	4	3	6	5	1	4	5	1	7	5	1	6	2	3	4	0	1	1	3	1	1	3	1	1	5	1	6	2	0	1	3	0	2	7	2	1	4	3	4	0	1	1	8	5	6	4	4	1	3	3	7	3	5	1	1	2	3	1	2	3	4	3	3	1	4	1	3	3	1	1	3	4	3	0	5	4	2	4	8	6	3	1	5	6	7	0	2	2	3	5	1	5	5	0	3	4	5	0	2	4	18	1	2	4	4	6	0	5	1	1	2	0	1	1	2	8	4	0	5	6	1	4	1	0	5	3	3	4	1	0	9	0	3	4	6	1	2	5	2	2	3	1	3	1	4	4	0	4	4	0	1	1	3	3	4	2	1	5	4	4	2	1	3	7	5	7	7	11	3	3	7	1	2	4	4	5	3	1	3	3	4	6	4	2	2	0	1	1	3	1	0	1	2	4	5	3	0	2	1	1	2	2	7	2	3	4	2	2	4	4	2	0	5	2	5	1	0	6	3	5	0	1	2	1	1	5	5	1	8	2	6	2	1	4	0	9	1	3	3	1	3	5	0	2	6	2	0	4	2	0	3	2	6	5	3	3	3	6	4	2	3	6	2	3	2	2	11	0	2	2	0	4	0	6	1	4	3	4	5	1	1	2	6	3	0	1	1	2	5	0	2	6	3	4	2	6	3	5	8	4	2	5	1	1	5	4	3	3	7	5	3	0	3	5	4	5	3	0	9	5	0	1	3	0	8	2	2	3	5	2	2	15	2	2	1	1	7	6	2	3	1	0	6	0	3	0	1	1	3	6	0	1	0	2	7	2	4	4	2	3	1	0	5	2	2	4	2	4	0	3	1	5	4	4	1	4	2	1	6	4	7	2	1	4	2	0	3	6	6	1	4	2	3	3	4	0	4	4	1	1	0	3	2	6	2	2	0	3	3	1	7	5	5	1	4	3	2	1	0	3	2	0	6	2	2	7	2	0	4	0	8	1	3	2	1	1	2	1	2	1	2	1	4	9	7	4	5	6	4	2	4	3	1	3	11	3
N0.HOG0012883	0	0	0	1	0	0	0	0	0	0	1	0	0	1	0	0	1	0	0	1	0	1	0	1	0	0	1	0	0	0	0	2	0	0	0	0	0	2	0	0	1	0	0	0	0	1	1	0	0	0	0	0	0	0	0	0	0	2	0	0	0	0	0	0	0	0	0	0	0	0	0	0	0	2	0	0	0	1	1	0	0	0	0	0	0	0	1	0	0	0	0	0	1	0	0	0	1	0	2	0	3	0	0	0	1	0	0	0	0	0	0	0	0	0	0	0	1	0	0	0	0	0	0	0	0	0	0	0	0	0	0	0	1	0	0	1	0	0	0	1	0	0	0	0	0	0	0	0	0	0	0	0	0	0	0	0	0	0	0	0	1	1	0	0	0	0	0	0	0	0	0	0	0	1	2	0	0	2	0	0	0	0	0	0	0	0	0	0	1	0	0	0	0	0	0	0	0	0	0	0	0	0	1	0	1	0	0	0	0	1	0	0	0	1	1	3	1	2	0	0	0	0	0	0	0	0	0	0	0	0	0	0	0	0	0	0	0	0	0	0	1	0	0	0	0	0	2	0	0	0	0	0	0	0	0	0	0	0	0	0	0	0	0	0	2	0	0	0	0	0	0	0	2	1	0	0	0	0	1	0	0	0	0	0	0	0	0	0	1	0	1	0	0	1	0	1	0	0	0	0	0	0	0	0	1	1	0	0	0	0	0	0	0	0	0	1	0	0	0	0	0	0	0	0	0	0	0	0	0	0	0	0	0	0	0	0	0	0	0	0	0	0	0	0	0	1	1	0	0	0	0	0	0	1	0	0	0	0	0	0	0	0	0	1	0	0	0	0	0	0	0	0	0	0	0	0	0	0	0	0	0	0	0	0	0	0	0	0	0	0	1	1	0	0	0	0	0	2	0	0	0	0	0	0	0	1	0	1	0	0	0	0	0	1	0	0	0	0	0	0	0	0	0	0	0	1	0	0	0	0	0	0	0	0	0	0	1	3	0	0	0	0	0	0	0	0	0	0	0	0	1	0	1	0	0	0	0	0	1	1	0	0	0	0	0	0	1	0	1	0	0	0	0	0	0	0	0	0	0	0	0	0	0	1	1	0	2	0	0	1	0	0	0	0	0	0	0	1	3	0	0	0	0	0	0	0	0	0	0	0	0	0	0	1	0	0	0	0	1	0	0	0	0	0	1	0	0	0	0	0	0	1	0	0	1	0	0	0	0	0	0	0	0	0	0	0	0	0	0	1	0	0	0	0	0	1	0	0	0	1	0	0	0	0	1	0	0	0	1	0	0	0	1	0	0	0	0	0	0	0	0	0	0	0	0	1	0	0	0	1	0	0	0	0	0	1	0	0	0	0	0	0	1	1	0	0	0	0	0	0	0	0	0	0	0	1	0	0	0	0	0	0	0	0	1	0	0	0	0	0	0	0	0	1	0	0	0	0	0	1	0	0	0	1	0	0	0	0	0	1	0	0	0	0	0	0	0	0	0	0	0	0	0	0	0	1	0	0	0	0	1	0	0	0	0	0	0	0	0	0	0	0	0	0	0	0	0	0	0	0	0	0	0	1	0	0	0	1	0	1	0	0	0	0	0	1	0	0	2	0	0	0	0	0	0	0	0	0	1	0	0	0	0	0	0	0	0	1	0	1	0	0	0	1	0	0	0	1	0	0	1	0	2	1	0	0	0	1	0	0	1	0	0	0	0	0	1	0	0	1	0	1	0	0	0	0	0	0	0	0	0	0	0	0	0	0	1	1	0	0	0	1	0	0	0	1	0	1	1	0	0	0	0	0	0	0	0	0	1	1	1	0	0	1	1	0	0	0	0	0	0	0	0	0	0	0	0	0	0	0	0	0	0	0	0	0	0	0	0	1	0	0	0	0	0	0	0	0	0	0	0	1	0	1	0	1	0	0	0	0	0	0	0	0	1	1	0	0	1	1	0	0	0	0	0	0	0	0	0	0	0	1	0	0	0	0	1	0	1	0	0	0	0	1	0	0	0	1	0	0	0	0	0	0	0	0	0	0	0	2	0	0	2	0	0	0	1	0	0	0	0	0	1	0	1	0	2	0	0	2	0	0	0	0	1	0	0	0	0	0	0	1	0	0	0	0	1	0	0	0	2	0	0	1	0	1	1	0	0	0	0	0	0	0	1	0	0	0	0	0	0	0	0	0	0	0	0	0	2	0	0	1	0	0	0	0	0	0	0	0	0	1	0	0	1	0	0	0	0	1	0	0	0	0	1	0	0	0	1	0	0	0	0	1	0	0	0	0	0	0	0	0	0	1	0	0	2	0	0	0	1	2	0	0	0	0	0	1	0	0	0	0	0	0	0	0	0	1	0	0	0	0	0	0	0	0	1	0	0	0	0	0	1	0	2	0	0	0	0	1	1	1	0	0	0	0	0	0	0	0	0	1	1	2	0	0	0	0	0	0	0	1	0	0	0	0	0	0	0	0	0	0	0	0	0	1	0	1	1	0	0	0	0	0	1	0	0	0	1	0	2	0	0	1	0	0	0	1	0	0	0	0	0	0	0	0	0	0	0	0	0	0	1	0	0	0	0	0	0	0	0	1	0	0	0	0	1	1	0	1	0	0	0	0	0	0	0	1	0	0	0	0	0	0	0	0	0	0	1	0	0	0	0	0	0	0	0	1	0	0	0	0	0	0	0	0	1	0	0	0	0	1	0	0	0	0	0	0	0	0	0	1	0	0	0	0	0	0	0	0	0	0	0	0	0	0	0	0	0	0	0	0	0	0	0	0	1	0	0	0	0	0	0	0	0	0	0	3	0	2	0	0	0	0	0	0	0	0	0	0	0	0	0	0	0	0	0	0	0	0	0	0	1	0	0	0	1	0	0	0	1	0	0	0	0	0	0	1	0	0	0	1	0	0	0	0	1	0	0	1	0	0	0	0	0	1	0	0	1	0	0	0	0	0	0	0	0	0	0	1	1	0	1	0	0	1	1	0	0	0	0	0	1	1	1	0	0	0	0	0	0	0	0	0	0	0	1	1	1	0	0	0	1	0	0	0	0	0	0	0	0	0	1	0	0	0	0	0	0	1	0	0	0	0	0	0	0	0	0	0	0	0	0	0	0	0	0	1	0	1	0	0	1	0	1	0	0	1	0	0	0	0	0	0	0	0	1	0	0	0	0	0	0	0	0	0	0	0	1	0	2	0	0	0	1	1	1	0	0	0	0	0	1	0	0	0	0	0	0	0	1	0	1	0	0	0	0	0	0	0	1	0	0	0	0	1	0	0	0	0	0	1	0	0	0	0	0	0	0	0	0	0	0	0	0	0	0	0	0	0	0	0	0	0	0	0	0	0	0	0	1	1	0	0	0	0	0	0	0	0	0	1	2	0	0	0	0	0	0	0	0	0	0	0	0	0	0	0	0	0	0	0	2	0	0	0	0	0	0	0	0	0	0	0	0	0	1	0	0	0	0	0	0	0	0	0	0	0	0	1	1	0	0	0	0	0	0	1	0	0	0	0	0	0	0	0	0	0	0	1	0	1	0	0	0	0	1	0	0	0	0	0	0	0	1	0	0	0	0	0	0	0	0	0	1	0	0	0	1	0	1	1	1	1	0	0	0	0	1	1	0	0	1	0	0	0	0	0	0	0	0	0	0	1	0	0	0	0	0	0	0	0	0	0	0	0	0	0	0	0	0	1	0	0	0	0	0	0	0	0	1	1	0	0	0	0	0	0	0	0	0	0	0	0	0	0	1	0	0	0	0	0	0	0	0	0	0	0	0	0	0	0	1	0	0	0	0	1	0	0	0	0	0	0	0	1	0	0	0	0	2	0	0	0	0	0	0	0	0	0	0	0	0	0	0	0	1	0	1	0	0	0	0	1	1	0	0	0	0	0	0	0	0	1	0	0	0	0	0	0	0	0	0	0	0	0	0	1	0	1	0	0	0	0	0	0	0	0	1	0	0	0	0	0	0	0	0	1	0	0	1	0	0	0	0	0	1	0	0	0	0	0	0	0	0	1	0	0	0	0	0	0	0	0	0	0	0	0	0	1	1	0	0	0	2	0	1	0	0	0	0	0	1	1	0	0	1	0	0	0	0	0	1	0	0	0	0	1	0	0	0	0	0	0	0	0	0	0	0	0	0	0	1	0	1	1	0	1	0	1	0	0	0	0	0	0	0	1	0	0	0	0	0	0	0	0	0	0	0	0	1	0	1	0	0	0	0	0	0	1	0	0	1	0	0	0	0	0	1	0	0	1	0	0	0	1	0	0	0	0	0	0	0	0	0	0	0	0	0	0	0	0	0	0	0	0	0	0	0	0	0	0	0	0	2	0	0	0	0	0	0	0	0	0	1	0	0	0	0	1	1	0	0	1	0	0	0	0	0	0	0	1	0	0	0	0	0	0	2	0	1	0	0	0	0	0	0	0	0	1	0	1	0	0	0	0	1	0	0	0	0	0	0	0	0	0	0	1	0	0	0	0	0	0	0	0	0	0	0	0	0	0	1	0	0	1	0	0	0	0	0	0	1	0	0	0	1	0	0	0	0	0	0	0	0	0	0	0	0	0	1	0	1	1	0	1	0	0	0	0	0	0	0	0	1	1	0	0	0	0	0	1	0	1	0	0	0	1	1	0	0	0	0	0	0	0	0	1	0	0	0	0	0	0	0	0	0	0	0	0	0	0	0	0	2	0	0	0	0	0	1	0	1	0	0	0	0	0	0	0	0	0	0	0	0	0	0	0	0	1	0	0	0	0	0	1	3	0	1	1	1	1	0	0	0	0	1	0	0	0	1	0	0	0	0	0	0	0	1	0	0	1	0	0	0	0	1	0	0	0	1	0	0	1	0	0	0	0	0	0	0	1	0	0	1	0	1	0	0	0	0	0	0	0	0	0	2	0	0	0	0	0	0	0	0	0	0	0	0	0	0	0	0	0	1	0	0	0	0	0	0	0	0	0	1	0	0	0	0	0	0	1	0	0	0	0	0	0	0	1	0	0	0	0	0	0	0	1	0	1	0	0	0	0	0	1	0	0	0	0	0	0	0	0	0	0	0	0	0	0	0	0	0	0	0	0	0	0	0	0	0	0	0	0	0	0	0	1	0	0	0	0	0	0	0	0	0	1	0	0	0	0	1	0	0	1	0	0	0	1	0	0	0	0	0	0	0	0	0	0	0	0	0	0	0	0	0	0	2	0	0	1	0	2	0	0	0	0	0	0	0	0	2	0	0	0	0	0	0	0	0	0	1	1	0	0	0	1	1	0	0	0	0	0	0	0	0	0	1	0	0	0	1	0	0	0	1	0	0	0	0	0	0	0	0	0	1	0	0	1	1	0	2	0	0	0	0	0	0	0	0	0	0	0	0	1	1	0	0	0	0	1	0	1	0	0	0	1	0	0	0	0	0	0	0	1	0	0	0	1	0	0	1	0	0	0	0	0	0	0	0	2	0	0	1	0	0	0	0	0	0	0	1	0	0	0	0	0	0	0	0	0	1	0	0	0	0	0	0	0	0	0	0	0	0	0	0	0	0	0	0	1	0	0	1	0	0	1	0	0	0	1	1	1	0	0	0	0	0	1	0	1	0	0	0	0	0	0	0	1	0	0	0	0	0	0	1	1	1	0	0	0	1	0	0	1	0	0	0	0	0	0	1	1	0	0	1	0	2	1	0	0	0	0	0	0	0	0	1	0	0	0	0	1	1	0	0	0	0	0	1	0	0	0	0	0	1	0	0	0	0	1	1	0	0	0	0	2	0	0	1	0	0	0	0	0	0	0	0	0	0	0	0	0	1	0	0	0	0	0	0	0	0	0	1	2	0	0	0	0	1	0	0	0	0	0	0	0	0	0	0	0	0	0	1	0	0	0	0	0	1	0	0	1	0	1	0	0	0	0	0	0	1	0	1	0	1	0	0	0	0	0	0	0	1	1	0	0	0	0	0	0	0	0	0	0	0	0	0	0	0	0	0	0	0	0	0	0	0	0	0	0	1	0	0	0	0	0	0	0	0	0	1	0	0	0	0	0	0	0	0	0	0	1	0	1	0	0	1	0	0	0	1	0	0	0	0	0	0	0	0	0	0	1	0	0	1	0	0	0	1	0	0	0	0	0	1	0	0	0	0	0	0	0	0	0	0	0	0	0	1	0	0	0	0	0	0	0	0	1	1	2	0	0	0	2	1	0	1	2	1	0	0	1	0	0	1	0	0	1	0	0	0	0	0	0	0	0	1	1	0	1	0	0	0	0	1	1	0	0	0	0	0	0	0	0	0	1	0	0	0	0	0	1	0	1	0	0	0	0	0	0	1	0	0	0	0	1	1	0	1	0	0	0	0	1	1	0	0	0	0	0	0	0	0	0	0	0	0	0	1	0	0	0	0	0	0	0	0	0	0	0	0	0	0	0	1	1	0	0	1	0	0	0	1	0	2	0	0	0	0	1	1	0	0	0	0	1	0	0	0	0	0	1	0	0	0	0	1	0	0	0	0	0	0	0	0	0	0	0	0	0	0	1	1	0	0	0	0	0	1	1	0	0	0	0	1	0	0	0	1	0	0	0	0	0	0	0	0	1	1	1	0	0	0	0	0	0	2	0	0	0	0	0	1	0	0	2	0	0	0	0	0	1	1	2	0	0	0	0	0	0	0	0	0	1	0	1	0	0	0	0	2	0	0	0	0	0	0	0	1	0	0	0	0	0	0	0	0	0	1	1	0	0	0	2	0	0	0	1	1	0	0	0	0	0	0	0	0	2	0	1	0	0	0	0	0	0	0	1	0	2	0	0	0	0	0	0	0	0	0	0	1	0	0	0	0	0	0	2	0	0	0	0	0	1	0	0	0	0	0	0	0	1	0	0	0	0	0	0	0	0	0	0	0	0	0	0	1	0	0	0	0	0	0	0	2	0	0	0	0	2	0	0	0	0	0	0	0	0	0	1	0	0	2	0	0	0	1	0	0	0	0	0	0	0	0	0	0	0	0	0	0	0	0	0	1	1	0	1	1	0	0	0	0	1	0	1	1	0	0	0	0	0	0	0	0	0	0	0	0	0	0	0	0	0	0	1	0	0	1	0	0	0	0	0	0	0	1	0	0	0	0	0	0	0	0	0	0	1	2	0	1	0	0	0	0	0	0	1	0	0	0	0	0	0	0	0	0	0	0	0	0	0	0	0	0	0	0	0	0	0	0	0	0	0	0	0	1	0	0	1	1	0	0	0	0	0	0	0	0	0	1	0	0	0	0	0	0	0	0	0	0	0	0	0	0	0	0	0	0	0	0	0	0	0	0	0	0	1	0	0	0	1	0	0	0	0	0	0	0	0	0	0	0	0	0	0	0	1	0	0	0	0	0	1	0	0	0	0	0	0	0	1	0	1	0	0	0	0	0	1	1	0	0	0	1	0	1	0	0	1	0	1	0	1	0	0	0	1	0	0	0	0	1	0	0	0	0	1	0	0	0	0	0	0	0	0	0	0	2	0	0	0	0	0	0	0	1	0	1	1	0	0	0	1	1	1	1	0	0	0	1	0	2	0	0	0	0	0	1	0	0	0	0	0	0	0	0	1	0	0	1	0	0	0	0	0	0	0	0	0	0	0	0	0	1	0	1	0	0	1	0	0	0	0	0	0	0	0	0	1	1	0	0	0	2	0	0	0	0	0	0	0	1	0	1	0	1	0	0	0	0	0	0	0	0	0	1	0	0	0	0	0	0	0	0	0	0	0	0	0	0	1	2	0	0	0	0	0	0	0	0	0	0	0	0	0	0	0	1	0	0	0	1	1	0	0	1	0	1	0	0	0	0	0	0	0	0	0	0	1	0	0	1	0	0	0	0	0	0	1	0	0	0	1	0	2	0	0	0	1	0	0	0	0	0	0	0	1	0	0	0	1	0	0	0	0	0	0	0	0	0	0	0	0	1	0	0	0	0	0	0	0	0	0	0	0	0	0	1	0	0	0	0	1	0	0	0	0	1	0	0	0	1	0	0	0	0	0	0	0	0	0	0	0	1	0	0	0	0	0	0	0	0	0	0	0	0	0	0	0	0	0	1	0	1	0	0	1	0	3	0	0	0	0	1	0	1	0	1	0	0	0	0	0	0	1	0	0	0	0	0	0	1	0	0	0	0	0	1	0	0	1	0	0	1	0	0	0	0	0	0	0	0	0	0	1	0	1	1	3	0	0	0	1	0	0	0	1	0	0	0	0	0	0	0	0	0	0	0	0	0	0	0	0	0	0	0	1	0	0	1	1	0	0	1	0	3	0	1	0	0	0	0	0	0	0	1	0	0	0	0	0	0	0	1	0	1	0	0	0	0	1	0	0	0	0	0	0	0	1	1	0	0	0	0	0	0	0	0	0	1	1	0	0	0	1	0	0	0	0	1	0	1	0	0	0	0	0	0	0	0	0	0	1	0	0	1	0	0	0	0	0	0	0	0	0	0	1	0	1	0	0	1	0	1	0	0	0	0	0	0	0	0	0	0	1	0	0	0	0	0	0	0	0	2	0	0	0	1	0	0	0	1	0	0	1	0	0	1	0	1	0	0	1	1	0	0	0	0	0	1	0	0	0	0	0	0	0	0	0	0	0	0	0	0	0	0	0	0	0	0	2	0	0	1	0	0	0	0	4	0	0	0	0	2	0	0	0	0	0	0	1	0	0	0	0	0	1	0	0	0	0	0	0	1	0	1	0	0	1	0	0	0	0	0	1	0	0	0	0	0	1	0	0	0	0	1	0	0	0	1	0	1	0	0	0	0	0	1	0	1	0	1	0	0	0	0	0	0	0	0	0	1	0	0	0	0	0	0	0	1	0	0	0	0	1	0	1	0	2	0	0	0	0	0	0	0	2	0	0	0	1	0	1	0	0	0	2	0	0	1	0	0	0	0	0	0	0	0	0	1	0	0	0	0	0	0	0	0	2	0	1	0	0	0	0	0	0	0	1	0	0	0	0	0	0	0	0	0	0	1	0	0	0	0	0	0	1	0	0	1	0	0	0	0	0	1	0	0	0	0	0	0	0	0	0	0	0	0	0	0	0	0	0	0	0	0	0	0	2	0	0	0	1	0	0	0	0	0	1	0	0	0	0	0	0	0	0	0	0	1	0	0	0	1	0	0	1	0	0	0	0	0	0	0	1	0	0	0	0	0	2	0	0	0	0	0	0	1	1	0	0	0	1	0	0	0	0	1	0	0	0	0	1	0	0	0	0	0	1	0	0	0	0	0	0	0	0	0	0	0	0	1	0	0	0	0	1	0	0	0	0	1	0	0	0	0	0	1	0	0	1	0	0	0	0	0	0	0	0	0	0	0	0	0	0	0	0	0	0	0	1	1	0	1	1	0	0	0	0	0	0	0	1	0	0	0	0	0	2	0	0	0	0	0	0	0	1	0	0	0	0	0	0	0	0	0	0	0	0	0	0	0	1	1	1	1	0	0	1	0	0	0	0	0	0	0	0	0	1	0	0	0	0	0	0	0	3	0	0	0	0	0	0	0	2	0	0	0	0	0	0	1	0	1	1	0	0	0	0	0	0	1	0	0	0	0	2	0	0	0	0	0	0	1	0	0	0	0	0	0	0	1	0	0	0	0	0	0	0	0	0	0	0	2	0	0	0	1	0	1	0	0	1	0	0	0	0	0	0	0	0	0	0	0	0	0	0	0	0	0	0	0	0	0	0	0	0	0	0	0	2	0	0	0	0	0	0	0	0	0	0	0	0	0	0	0	0	0	0	0	0	0	0	0	0	0	0	0	0	0	1	0	1	0	0	0	0	0	0	0	1	0	0	0	0	0	2	0	0	0	0	0	0	0	0	0	0	0	0	0	0	1	0	1	0	0	0	0	0	2	0	0	0	0	0	0	0	1	0	0	0	0	0	0	0	0	0	0	0	1	0	0	0	0	0	1	0	1	0	0	0	0	1	0	0	0	0	0	1	0	1	0	0	0	0	1	0	0	0	1	0	0	0	0	0	0	0	0	0	0	0	0	0	0	0	0	0	0	0	0	0	0	0	1	0	0	0	0	0	0	0	1	0	0	0	0	0	0	0	0	0	0	0	0	0	1	3	0	0	0	0	0	0	0	1	0	0	0	0	0	0	0	0	0	0	0	0	0	0	1	0	0	1	1	2	0	0	0	0	0	0	0	0	0	0	0	0	0	0	1	0	0	0	0	1	0	0	0	0	2	0	0	0	0	0	0	0	0	0	1	1	1	0	0	0	0	0	0	1	0	0	0	0	0	0	0	0	0	0	0	0	0	0	0	0	0	0	0	0	0	0	0	0	0	0	0	0	0	1	0	1	0	0	0	0	0	0	0	0	0	0	1	0	0	0	0	0	0	0	0	0	0	0	1	0	0	0	1	1	0	0	1	1	1	0	0	0	0	0	0	0	1	1	1	1	0	1	0	1	1	2	0	0	0	0	0	0	0	0	0	0	0	0	0	0	0	0	0	0	0	0	0	0	0	1	1	0	0	0	0	0	0	2	0	1	1	0	0	0	0	0	0	0	0	0	1	0	0	1	0	0	0	0	0	0	0	0	1	0	0	1	0	0	0	0	1	0	0	0	0	0	0	1	0	0	1	0	1	1	0	0	0	1	1	1	0	0	0	0	0	0	0	0	1	0	0	0	0	0	0	0	0	0	1	0	0	1	0	0	2	0	1	0	0	0	0	0	0	0	2	0	0	0	0	0	0	0	0	0	0	0	0	0	0	0	0	0	0	0	0	0	1	0	0	0	0	0	0	0	0	0	0	0	0	0	1	0	0	0	0	0	1	0	0	0	0	0	0	0	0	0	0	0	0	0	0	0	0	0	0	0	0	0	0	0	0	0	0	1	0	0	0	0	0	0	0	0	0	0	0	1	0	1	0	0	0	0	0	0	0	0	0	0	0	0	0	0	0	0	0	0	0	2	0	0	1	0	0	1	0	0	0	0	0	0	0	0	0	2	0	0	0	0	0	0	0	0	1	0	0	0	0	0	0	0	0	0	1	0	0	0	0	0	0	0	0	0	0	0	2	0	0	0	0	1	0	0	0	0	3	1	0	0	0	0	0	0	0	0	0	0	0	0	0	0	0	0	0	0	0	0	0	0	0	0	0	2	0	0	1	1	0	0	1	0	0	0	0	0	1	0	1	0	1	0	0	0	0	1	2	0	1	0	0	1	0	1	0	0	0	0	1	0	0	0	0	0	0	0	0	0	0	0	0	0	2	0	0	0	1	0	0	0	0	0	0	0	0	0	0	0	0	0	0	0	0	0	0	0	0	0	0	0	1	0	1	0	0	0	0	0	0	0	0	1	0	0	0	0	0	0	0	0	0	0	0	0	0	0	0	0	0	0	0	0	0	0	0	0	0	0	0	0	0	0	1	0	1	0	0	0	0	0	0	1	0	0	0	3	1	0	0	0	0	0	1	0	0	1	0	0	0	0	1	0	0	0	0	0	0	0	0	0	0	0	0	0	0	0	0	0	0	0	0	0	0	0	0	1	0	2	0	0	0	0	0	1	0	1	0	0	0	0	0	0	1	0	0	0	0	0	0	0	0	0	0	0	0	0	2	0	0	0	0	0	0	0	0	0	0	1	1	0	0	0	0	0	0	0	0	1	0	0	0	0	0	0	0	0	0	0	0	0	1	0	0	0	0	0	0	0	0	0	0	0	0	0	0	0	0	0	0	0	0	0	0	0	0	0	0	1	0	0	1	0	1	0	0	0	0	0	1	0	0	1	1	0	0	1	1	0	0	0	0	1	1	1	0	0	0	0	1	0	0	0	0	0	0	0	0	0	2	1	0	0	1	0	0	1	2
N0.HOG0001478	0	1	0	0	0	0	0	2	0	1	1	0	0	3	1	0	0	0	0	0	0	0	0	1	0	1	0	0	0	1	0	0	0	0	0	0	0	0	0	0	0	1	0	0	0	0	0	0	0	0	1	0	0	0	0	0	0	0	1	0	1	3	0	0	0	0	0	1	0	1	1	0	0	0	0	0	0	0	0	0	1	0	0	0	0	0	0	3	0	0	0	1	0	0	0	0	1	1	0	0	1	1	0	0	1	3	0	0	0	0	1	0	1	0	0	1	0	0	0	0	0	0	0	1	0	0	1	0	0	0	1	3	0	0	0	0	2	0	1	0	0	0	0	0	0	0	0	1	0	0	5	0	0	1	2	0	0	0	0	0	0	0	0	1	0	0	0	0	0	1	1	0	0	0	0	0	0	2	1	1	0	0	0	0	0	0	0	0	0	0	1	0	0	2	0	0	0	0	0	1	0	0	0	0	2	0	0	0	0	0	1	0	0	0	0	0	0	1	0	0	0	0	0	0	0	0	0	0	0	0	0	0	0	3	0	2	1	0	0	0	6	0	1	0	0	0	1	0	0	1	0	0	0	0	1	1	0	0	4	0	1	0	0	0	1	0	0	0	0	0	0	0	1	0	2	1	0	0	0	0	6	0	1	2	0	0	0	0	1	1	0	0	0	3	2	0	0	2	0	0	0	0	0	0	0	0	0	0	0	0	0	0	1	0	0	0	2	1	1	0	2	0	0	1	1	0	0	0	0	0	1	0	0	0	1	0	0	2	0	0	0	1	0	0	0	0	0	1	0	1	2	0	2	1	0	0	1	0	0	0	1	1	0	2	0	1	0	0	0	0	0	1	0	0	0	2	0	0	3	0	2	0	0	0	1	0	0	0	0	0	0	0	0	0	2	0	0	0	0	1	0	0	1	2	0	0	0	0	1	0	0	0	0	0	2	0	1	0	1	0	0	0	0	0	1	1	0	0	0	0	0	0	0	0	7	1	0	0	2	0	0	0	1	0	1	0	0	0	0	0	0	0	2	0	1	1	2	0	2	4	1	3	6	0	0	0	0	5	0	2	1	0	0	0	0	0	0	1	0	1	0	0	0	1	0	0	0	0	0	0	0	0	0	0	0	0	0	0	0	1	0	1	0	0	0	0	0	0	1	0	0	0	0	0	0	0	0	0	0	0	0	0	0	0	0	1	0	1	1	0	0	1	1	4	0	0	0	0	0	0	0	0	0	0	0	0	0	0	0	1	0	0	0	0	0	1	0	2	0	0	0	0	0	0	0	0	1	0	2	0	1	0	0	1	3	5	0	4	0	0	0	0	0	0	0	0	0	0	0	0	0	1	0	0	1	2	0	2	3	0	3	0	0	1	0	1	0	1	1	1	0	0	3	0	0	0	0	1	0	0	0	0	0	0	3	1	0	2	0	0	1	0	0	0	2	0	3	0	0	0	0	0	2	0	1	0	0	1	1	0	0	0	0	1	0	0	0	0	0	1	2	1	0	1	0	2	1	0	1	0	0	0	0	0	0	0	0	0	0	1	0	1	0	0	0	0	0	0	0	0	1	0	1	0	0	0	0	0	0	0	2	1	0	1	0	1	0	0	0	0	1	0	1	0	1	0	1	0	1	0	0	0	1	0	0	0	3	0	0	1	0	1	0	1	0	0	0	0	0	0	0	0	1	0	0	0	0	3	0	1	0	1	0	0	0	0	0	2	0	0	0	0	0	0	0	0	0	0	2	0	0	0	3	0	1	0	0	1	0	0	0	1	0	0	0	0	0	0	1	0	0	1	0	0	1	0	0	2	0	0	0	3	0	0	0	1	0	1	0	0	0	1	0	0	0	0	2	0	0	0	0	0	1	1	0	1	0	0	0	1	0	0	0	0	0	0	0	0	1	0	0	0	0	0	0	1	0	0	1	1	0	0	1	0	0	0	0	0	0	4	0	1	0	0	0	0	1	0	1	0	0	0	0	0	0	0	0	2	1	1	0	0	0	0	1	0	0	0	0	0	0	0	0	0	0	0	0	0	0	0	0	0	0	0	0	0	0	0	0	2	0	1	0	2	1	1	0	0	0	0	1	0	0	0	0	0	0	0	0	0	0	0	1	0	1	0	0	3	1	0	0	0	0	0	0	0	0	1	0	0	0	0	0	0	0	0	0	0	0	1	0	0	0	4	0	0	0	0	0	0	0	0	0	0	0	0	0	1	0	0	0	2	0	0	0	0	0	0	0	0	1	0	0	1	0	2	0	0	2	0	0	0	2	0	2	0	0	1	5	0	3	2	0	2	0	0	0	1	0	0	0	0	0	0	3	0	0	0	1	0	1	0	1	1	0	0	0	0	0	0	0	0	1	0	1	0	1	0	0	0	0	1	0	2	0	0	0	1	4	0	0	0	0	0	0	0	1	1	0	1	0	0	0	0	0	0	0	0	0	0	0	0	0	0	0	0	0	0	0	0	0	0	0	0	0	0	0	0	1	0	0	0	1	0	0	0	0	2	0	0	1	1	0	0	0	0	0	0	0	0	0	0	1	2	1	1	0	0	0	1	1	0	0	0	1	0	0	2	0	0	0	1	0	0	0	0	0	2	1	1	2	0	0	0	0	0	0	0	0	1	0	0	2	1	0	0	0	0	0	0	0	0	4	0	0	0	1	1	0	1	0	0	1	2	0	1	7	0	1	0	0	0	0	0	0	0	0	0	1	0	0	6	0	0	0	0	0	0	0	0	1	0	0	1	0	0	0	1	1	5	0	1	0	0	0	0	0	2	0	1	0	0	1	0	0	0	0	0	0	2	0	0	0	0	1	0	0	0	1	1	2	3	0	0	0	0	1	0	0	0	0	0	1	0	0	0	2	1	1	0	0	0	1	0	0	0	0	0	3	0	1	0	0	1	0	1	4	0	0	1	0	0	1	0	0	1	0	2	0	4	0	0	0	2	1	0	0	3	0	2	0	0	1	0	1	0	3	3	0	0	0	0	0	1	0	0	0	0	0	1	0	0	0	3	1	0	1	0	0	0	2	0	0	0	1	0	0	0	0	0	0	0	0	1	0	0	0	0	1	0	0	0	0	0	0	0	0	0	1	1	0	0	0	0	1	0	0	0	0	0	2	0	0	1	0	0	0	0	2	0	0	0	0	0	0	0	0	1	0	0	1	0	2	0	1	1	1	0	0	0	4	0	1	0	0	0	0	2	0	0	0	1	0	2	1	0	4	1	1	0	0	0	2	1	0	0	0	0	0	0	0	0	0	0	0	0	0	0	0	1	0	0	0	0	0	1	1	1	0	1	0	0	0	2	0	0	0	0	1	1	0	0	0	1	0	0	0	0	0	0	0	8	0	0	0	0	1	3	1	0	0	1	0	0	1	0	0	0	0	0	0	1	1	0	0	0	0	0	0	0	0	2	0	0	0	0	0	0	0	0	0	1	0	0	2	0	0	0	0	0	0	0	0	2	0	0	0	3	0	0	3	0	3	1	0	0	1	0	0	2	0	0	1	0	0	0	0	0	0	0	0	0	0	1	1	0	1	0	0	1	0	1	0	0	0	0	1	0	0	0	1	0	0	0	2	0	0	1	0	0	0	0	1	0	0	0	0	3	0	1	0	0	0	1	0	0	0	0	0	0	0	0	0	0	0	0	0	0	0	4	1	0	1	0	0	0	0	0	1	0	0	0	0	0	0	0	0	0	1	0	0	0	0	1	1	0	0	0	0	0	0	0	0	0	0	0	2	0	0	0	1	0	0	1	0	0	0	0	1	2	2	0	0	0	0	0	0	0	2	3	0	1	0	0	2	1	0	0	0	0	0	1	0	0	0	0	0	0	0	0	0	0	4	0	0	0	0	0	0	0	0	0	0	0	0	0	1	0	0	0	0	0	0	0	4	0	0	0	0	0	0	1	0	1	2	1	1	0	1	0	0	0	0	0	1	0	0	0	0	0	1	0	0	0	0	0	0	0	0	2	0	0	0	0	1	0	1	0	0	0	0	0	0	2	0	0	0	0	0	0	0	0	0	2	0	10	0	0	0	0	0	0	1	0	0	0	1	0	0	1	0	0	0	1	0	1	0	0	1	0	3	0	0	0	1	3	4	1	0	0	1	0	1	0	0	0	0	0	0	0	0	0	0	0	0	0	0	1	0	3	1	1	0	0	0	1	0	0	0	0	1	0	1	0	0	0	0	0	0	0	0	0	1	0	1	0	0	0	1	2	0	0	0	0	0	1	0	0	0	0	0	0	0	0	0	0	0	0	0	1	0	0	0	0	0	0	0	1	0	0	0	0	0	0	0	1	0	0	0	0	0	0	0	0	1	0	1	0	0	0	0	3	0	1	1	1	0	0	0	1	0	0	2	0	0	0	0	0	0	0	0	0	0	0	0	0	1	0	1	0	3	1	0	1	0	0	1	0	0	0	0	0	0	0	0	1	0	1	1	0	1	0	0	0	0	0	0	0	1	0	0	1	0	0	0	1	0	0	0	0	2	0	0	1	1	0	0	1	0	2	0	0	1	0	0	0	2	3	0	0	1	1	2	0	0	1	0	0	0	0	0	0	0	0	0	0	0	0	0	0	0	0	1	0	0	0	0	0	0	1	0	0	0	1	1	1	0	6	0	0	0	0	0	0	0	0	2	1	0	0	0	1	0	1	0	1	0	0	0	0	0	2	0	0	4	2	0	0	0	1	0	1	2	0	0	0	0	0	0	0	0	0	0	0	1	0	0	0	0	1	2	0	0	0	0	0	1	0	0	0	0	1	2	1	0	2	0	0	1	3	0	2	0	0	0	0	0	0	0	0	0	1	0	2	0	0	3	0	0	0	2	0	0	2	0	0	0	0	1	0	0	0	1	0	1	0	0	0	0	0	0	0	0	1	1	0	0	0	0	0	1	0	0	0	0	0	0	1	1	0	1	1	0	0	0	0	0	0	1	0	0	0	0	0	0	0	0	0	1	0	0	0	1	0	0	0	0	0	0	1	2	3	0	1	1	0	1	0	0	0	0	0	0	3	0	0	1	0	0	1	0	1	0	2	0	1	0	0	0	0	0	4	0	0	2	3	0	1	0	0	0	1	0	1	0	0	0	0	3	0	0	0	0	1	0	0	0	0	0	0	1	0	0	0	2	1	1	2	0	1	1	0	0	0	2	0	0	0	0	0	2	1	0	0	0	0	0	1	1	0	0	0	0	1	1	0	0	0	0	0	0	1	2	0	0	0	0	0	0	0	1	0	0	0	0	0	0	1	0	0	0	0	0	0	0	0	0	0	0	0	0	0	0	0	0	0	0	0	0	0	0	1	0	1	0	2	0	0	0	0	3	0	0	0	0	2	2	1	1	0	0	0	0	0	0	0	2	0	0	1	1	1	0	0	0	0	0	1	0	0	0	0	0	0	0	0	0	0	0	0	3	1	3	0	0	0	0	0	1	0	0	2	0	0	1	0	1	1	0	0	2	0	2	1	2	0	0	0	1	3	0	1	0	0	1	1	2	0	1	0	0	1	0	0	0	0	0	0	1	0	1	1	0	0	1	1	4	0	1	1	0	0	0	2	0	0	0	0	3	1	0	0	0	0	2	0	0	0	0	0	1	1	0	0	0	0	0	0	0	0	0	0	0	1	0	0	0	2	0	0	2	0	0	0	0	0	0	0	0	0	0	2	0	0	0	0	1	0	0	2	0	0	1	0	2	0	0	0	0	0	4	1	0	0	0	0	0	0	0	0	0	0	0	0	0	0	0	0	0	0	0	0	0	0	1	0	1	0	1	0	0	0	0	0	0	0	0	4	0	2	0	0	0	0	1	1	0	0	0	0	0	0	0	0	0	0	1	0	3	0	3	0	1	0	0	1	0	0	0	0	0	0	1	2	1	0	1	0	1	0	0	1	0	1	0	0	0	0	0	0	0	1	1	1	0	0	0	0	0	0	0	0	0	0	0	0	0	0	1	0	0	0	0	0	0	1	0	0	0	0	0	0	0	0	0	0	0	0	0	0	0	0	0	0	8	0	0	0	0	0	0	3	0	0	1	1	0	0	2	0	0	0	0	1	1	4	0	0	0	0	0	1	0	0	0	0	0	0	0	1	0	0	0	0	0	0	2	0	0	0	0	1	1	4	2	0	0	0	0	0	0	0	1	3	0	3	0	0	1	1	0	0	0	1	1	0	0	0	0	0	0	0	0	0	0	0	0	1	0	0	1	1	0	0	0	2	3	0	2	0	0	0	0	0	1	0	2	0	1	0	0	0	0	2	0	1	0	1	0	0	0	1	0	0	0	0	0	0	0	1	1	0	1	0	0	1	0	0	0	0	0	0	0	0	0	0	0	0	5	0	0	0	0	0	0	0	0	2	0	0	0	0	0	0	0	5	0	0	0	0	0	0	0	0	0	0	1	0	0	0	0	0	0	0	1	0	0	1	1	0	1	1	0	0	0	0	0	2	0	1	0	0	0	0	1	1	1	0	0	0	0	0	0	0	0	0	1	0	1	0	0	0	0	1	0	2	1	0	0	0	1	0	1	0	1	0	1	0	0	0	2	0	0	1	0	0	0	0	0	1	0	0	0	0	4	1	0	1	0	0	0	0	0	1	0	0	0	0	0	0	0	1	0	0	0	1	2	0	0	0	0	0	0	0	0	0	0	0	0	0	0	2	0	0	0	0	0	1	0	0	2	0	2	0	0	1	0	0	0	0	2	0	6	0	0	0	0	0	0	1	0	0	0	0	1	0	0	0	0	0	0	0	1	4	0	0	0	0	0	0	0	0	1	0	0	0	0	1	0	0	0	0	0	0	0	0	0	0	0	0	0	0	2	0	0	0	1	0	0	0	0	0	0	0	0	0	0	0	0	0	0	0	0	2	0	1	1	0	2	0	1	0	0	0	2	1	1	0	0	0	2	0	6	0	2	2	0	0	1	0	2	1	1	0	0	0	0	0	3	1	2	0	0	0	0	0	1	0	0	0	0	2	0	0	0	0	1	0	0	0	0	0	0	0	0	1	0	0	0	0	0	0	1	0	3	0	0	1	0	1	0	0	0	1	0	1	3	0	0	0	0	0	0	0	0	0	0	0	2	1	1	3	0	1	0	1	1	2	0	0	1	0	2	0	3	0	0	0	2	0	0	1	0	0	1	0	0	2	0	0	0	0	0	0	0	0	0	1	0	0	0	0	0	0	0	0	1	0	0	0	0	0	0	0	0	1	0	3	2	0	1	0	2	1	1	0	0	1	1	0	0	1	0	0	0	0	0	0	0	0	1	0	0	0	0	0	0	3	0	0	0	3	0	0	0	0	0	0	1	3	1	0	0	1	0	0	0	1	0	0	0	0	0	0	1	2	1	0	0	0	0	0	1	0	1	0	0	0	0	1	0	0	1	0	4	0	1	1	0	0	3	0	0	1	2	0	0	0	0	0	0	0	1	0	1	0	0	0	1	0	1	0	0	1	0	1	0	1	0	0	0	0	2	0	0	0	0	1	0	0	1	0	0	0	0	0	0	2	0	0	0	0	0	1	2	0	1	1	1	0	1	1	0	1	0	0	0	1	0	0	0	0	1	1	0	1	0	0	0	1	0	1	0	0	0	1	2	1	0	0	0	0	0	0	0	0	4	1	1	0	0	1	0	0	1	0	1	0	0	0	0	0	0	0	0	0	0	1	1	0	0	0	0	0	0	0	0	0	0	4	0	0	1	0	1	0	1	1	1	0	2	0	0	1	0	1	0	0	1	0	0	0	2	0	0	0	0	0	0	2	0	2	0	0	0	0	0	0	0	0	0	0	0	0	2	0	0	0	1	0	0	1	0	0	1	0	0	0	0	0	0	0	0	0	0	0	0	0	0	0	1	1	0	0	0	0	0	0	1	0	0	1	0	0	0	1	1	0	0	0	1	0	1	0	0	0	1	0	0	0	0	0	0	0	0	2	0	0	0	1	0	0	1	1	1	0	0	0	0	0	0	0	0	0	2	2	0	0	1	0	0	0	0	0	0	0	3	0	0	0	0	0	0	1	0	0	1	0	0	0	0	0	0	1	0	0	0	1	0	0	0	2	0	2	5	0	1	0	1	0	0	0	1	1	0	0	0	0	0	0	0	1	0	0	0	1	0	1	1	2	0	3	2	0	0	1	2	0	0	0	0	0	0	0	1	0	0	0	0	2	0	0	0	0	2	0	0	0	0	1	0	0	1	0	0	0	0	0	0	0	3	2	0	0	0	2	0	0	0	0	0	0	0	1	0	0	0	1	0	0	0	1	0	0	0	0	0	3	1	0	0	0	1	0	2	0	0	0	1	1	0	0	0	1	0	0	1	0	2	0	0	1	2	0	0	0	1	0	0	0	0	3	2	1	0	0	0	0	0	0	0	0	0	1	0	0	0	0	0	0	0	0	1	0	0	0	1	1	0	0	0	0	0	2	3	0	0	0	0	0	0	1	0	0	0	0	0	0	0	5	0	0	1	0	1	0	1	0	0	0	0	0	0	1	0	0	0	1	0	2	0	0	0	1	0	2	0	1	0	0	0	0	0	3	1	0	1	0	0	0	0	3	1	1	0	0	0	0	0	2	0	0	0	6	0	0	0	3	0	0	0	1	0	2	0	0	0	0	1	0	0	1	0	0	0	0	2	0	0	0	0	0	0	1	0	1	0	1	0	0	0	2	0	1	1	0	0	1	0	0	0	0	1	0	0	1	0	1	1	0	0	0	0	0	1	0	0	1	0	0	0	1	0	0	0	0	0	1	0	0	0	0	0	0	1	2	0	0	0	4	0	0	1	1	0	0	6	1	0	0	0	0	0	0	1	2	0	0	3	0	0	0	0	0	1	0	0	0	0	0	0	1	0	0	1	0	0	0	1	1	0	0	0	0	1	1	0	2	0	1	0	0	1	0	1	0	0	0	0	0	2	0	1	0	0	0	0	0	0	1	2	1	1	0	0	0	1	0	0	0	0	0	2	0	0	0	1	2	0	2	0	0	0	0	0	2	0	0	0	2	1	0	0	1	0	0	2	0	0	0	1	1	1	1	0	0	0	0	2	0	0	3	0	0	1	0	0	0	0	0	3	0	1	0	0	0	0	0	2	1	0	0	3	0	0	0	1	0	1	0	0	0	0	0	0	1	0	2	1	0	0	0	0	0	0	2	0	0	0	0	2	0	0	0	0	1	0	0	2	0	0	0	0	0	0	0	0	0	0	1	0	0	2	2	0	1	0	0	0	0	1	0	0	0	0	0	2	1	0	0	1	0	0	0	0	0	1	0	0	0	1	2	0	0	0	0	0	0	1	0	0	0	2	0	0	0	0	2	0	0	0	2	0	0	2	0	0	0	0	0	2	0	2	0	0	2	0	0	0	0	0	0	1	0	2	0	0	3	0	0	2	0	0	0	0	0	0	0	0	0	0	0	0	2	1	0	0	1	1	1	0	0	4	1	0	0	0	0	0	1	1	0	0	0	1	0	0	1	1	0	0	0	0	0	0	0	0	1	0	0	0	0	0	0	0	1	0	0	0	0	6	0	0	1	0	0	2	1	1	0	0	1	0	1	1	0	0	1	1	3	0	5	1	2	1	0	1	0	0	0	0	0	1	1	0	0	0	0	0	0	1	4	0	0	0	2	0	1	0	0	0	0	0	0	0	1	0	0	0	0	1	0	0	2	0	0	0	2	0	0	0	1	0	0	0	0	0	0	2	0	2	0	0	0	0	0	2	0	0	0	0	1	0	0	0	0	1	0	0	0	0	0	0	0	0	0	0	1	2	2	0	0	1	0	0	0	0	0	3	1	0	0	0	2	0	0	0	0	0	2	0	0	0	0	0	0	1	3	0	0	0	0	0	0	0	0	2	1	0	0	0	0	7	1	0	0	1	0	0	0	0	0	1	0	0	0	0	0	0	0	4	0	0	0	1	0	0	0	2	0	0	0	0	0	0	0	1	1	0	0	1	0	0	1	0	2	0	0	0	0	1	0	2	0	0	0	0	0	0	0	0	0	0	0	0	0	0	2	1	1	0	4	0	0	0	0	0	0	1	0	0	0	0	0	0	1	0	0	1	0	0	1	0	1	0	0	0	0	0	1	1	1	0	1	0	0	0	0	0	0	1	0	6	0	0	0	0	0	0	0	0	0	1	0	1	0	0	0	0	0	3	1	0	1	4	0	0	0	0	0	0	0	0	0	0	0	0	0	0	0	0	0	1	0	0	0	0	1	0	1	0	0	0	0	1	2	0	0	0	0	0	1	0	0	0	0	0	2	0	1	4	0	0	0	1	0	0	0	0	2	0	0	0	0	0	0	1	0	0	0	0	0	0	0	1	0	0	1	0	1	0	1	0	0	0	0	0	0	1	1	1	0	0	0	6	0	0	0	1	0	1	0	0	0	0	1	1	0	2	4	0	0	0	8	0	1	3	4	0	0	2	2	0	0	0	1	2	0	0	0	2	0	1	7	1	0	0	0	0	0	0	0	0	0	3	0	1	0	0	2	0	0	0	0	0	0	1	0	1	0	0	0	0	0	0	0	0	1	0	0	0	1	0	0	0	0	0	0	0	1	0	0	0	0	0	0	1	0	2	0	2	0	0	0	1	0	2	0	1	0	1	2	0	0	0	0	0	0	0	0	0	0	1	0	0	3	0	0	0	0	0	1	0	0	0	0	0	0	0	0	1	0	1	2	0	0	2	0	0	0	0	0	0	0	2	0	0	0	1	0	0	1	1	0	0	0	0	0	0	1	0	2	0	0	0	0	0	0	1	0	1	0	0	5	0	0	0	0	0	1	0	0	0	0	2	0	1	0	0	0	3	3	0	0	0	0	2	0	0	0	3	0	0	0	2	0	1	0	0	0	0	0	1	1	0	1	1	0	0	1	1	0	0	0	0	0	2	0	0	3	0	0	0	1	0	0	3	1	1	0	3	0	1	0	0	0	0	0	0	0	0	0	3	0	0	1	0	0	0	0	0	2	0	0	0	0	0	1	3	0	0	4	1	2	0	0	2	0	0	0	0	0	0	0	11	0	0	0	0	0	3	1	1	3	0	1	0	0	1	0	0	0	0	0	1	0	0	0	1	2	1	2	0	0	0	0	2	0	0	0	0	0	0	0	0	0	1	0	0	0	1	0	0	0	0	0	3	0	0	0	1	0	0	0	0	2	0	0	0	0	0	0	1	0	0	0	1	0	0	0	3	0	0	0	0	0	1	0	1	1	1	0	0	0	0	0	0	0	0	1	0	0	1	0	0	0	0	0	0	0	0	1	0	0	0	0	1	0	0	0	0	0	1	0	0	0	0	0	1	0	0	0	0	0	0	0	3	0	0	0	0	0	0	0	0	1	0	0	0	2	0	0	0	0	0	0	0	4	0	0	0	0	0	3	0	0	0	2	0	0	3	0	0	1	0	0	0	0	0	0	0	0	0	0	0	0	1	0	0	0	1	0	0	0	1	1	1	1	2	0	0	0	1	0	0	3	0	0	0	0	0	2	0	0	0	0	0	0	0	0	1	1	1	0	0	0	0	0	1	0	0	0	0	3	0	0	0	0	0	0	0	0	0	0	0	0	0	0	2	0	0	2	0	0	2	0	1	0	1	0	0	0	0	0	0	0	0	1	0	2	1	0	0	0	0	1	1	0	2	0	0	0	0	0	2	0	1	0	0	2	1	0	0	0	0	0	0	0	0	0	2	0	0	0	0	0	0	2	0	0	0	0	2	0	3	0	0	0	0	3	0	0	0	0	1	1	0	0	0	0	0	0	1	1	1	0	0	0	1	0	0	1	0	0	1	5	0	0	1	0	0	0	0
N0.HOG0002352	1	2	0	0	1	0	1	2	0	1	1	0	1	0	1	0	1	1	0	2	0	0	0	0	1	0	0	3	0	1	1	0	1	0	1	0	0	1	0	0	0	0	1	0	1	0	0	0	0	0	0	1	0	0	1	0	0	0	0	0	2	0	0	0	0	0	0	0	2	0	0	0	0	0	0	1	0	0	0	0	0	0	2	0	0	0	0	3	0	0	0	2	0	0	0	1	0	1	1	0	2	0	0	0	0	1	0	0	0	0	0	0	2	0	1	1	0	0	0	0	0	1	0	0	2	0	0	0	0	0	1	1	1	0	0	0	0	0	0	0	1	0	0	0	0	0	0	0	0	0	2	1	1	1	0	1	4	0	0	0	1	0	0	0	0	0	1	1	0	0	0	1	0	1	0	0	1	0	0	1	0	0	0	0	0	1	1	0	0	1	0	0	1	1	0	2	0	0	0	0	0	0	0	0	1	0	0	0	0	0	2	0	0	1	0	1	0	0	0	0	0	0	0	1	0	0	0	0	1	0	1	0	0	0	0	0	4	0	0	0	8	2	0	0	0	0	1	1	1	1	0	0	0	0	1	0	0	1	0	0	0	0	0	0	2	0	0	0	0	0	0	0	0	1	0	1	0	2	0	0	3	1	0	1	0	0	0	0	0	0	1	0	0	1	0	1	0	0	0	2	0	0	0	0	0	1	0	0	0	1	0	0	2	0	0	0	2	1	1	0	3	0	1	1	0	0	1	0	0	0	0	0	0	0	0	0	2	0	0	0	0	0	4	1	0	2	0	2	1	1	2	1	0	3	1	0	0	1	0	0	3	0	0	2	0	1	1	0	0	0	0	0	0	0	3	1	0	0	1	0	2	0	0	0	0	0	1	0	0	1	0	0	0	0	1	0	0	0	0	2	1	0	0	0	0	0	1	0	1	0	1	0	0	0	2	0	1	0	0	0	0	0	0	0	1	2	0	0	0	0	0	0	0	0	3	0	0	2	1	0	0	0	0	0	2	0	2	0	1	0	0	1	0	0	0	0	0	0	0	3	0	1	0	0	1	1	0	3	0	0	0	0	0	1	0	0	0	0	0	1	0	0	1	0	0	0	0	0	0	1	0	0	2	1	0	0	2	0	0	0	0	0	1	0	2	2	0	1	0	0	1	0	0	0	0	0	0	1	1	0	0	1	0	0	0	1	0	0	0	0	0	0	0	0	0	0	0	0	0	0	0	0	1	0	1	0	0	0	0	0	1	0	0	2	1	1	1	0	0	0	0	0	0	0	0	1	1	0	4	0	2	0	0	0	1	2	0	1	0	0	0	0	0	0	1	0	0	0	0	0	0	0	0	0	3	1	0	1	2	0	0	0	0	1	0	0	1	0	0	3	0	0	12	0	1	0	1	0	1	0	1	0	0	0	1	0	0	0	0	0	0	0	1	0	0	1	1	0	1	1	0	0	0	1	0	1	0	0	1	0	0	2	0	0	1	0	0	0	0	0	0	0	0	0	1	0	0	2	0	1	2	0	0	0	0	0	0	0	0	1	0	0	0	0	0	1	1	1	0	0	0	0	1	1	0	0	0	0	0	2	2	0	0	0	0	0	0	0	2	0	0	0	0	0	1	1	0	0	1	0	0	0	0	1	1	0	0	0	0	0	1	0	0	1	0	0	0	0	0	1	0	2	0	2	0	0	0	0	0	0	0	1	0	0	0	1	0	0	0	0	0	0	0	0	1	0	0	0	0	1	0	0	1	0	0	0	0	1	0	0	0	0	0	1	0	1	1	0	0	1	0	0	0	0	1	2	0	0	0	1	0	1	0	0	1	0	1	0	0	0	0	0	0	0	0	0	0	0	0	0	1	0	0	1	0	2	0	0	1	0	0	0	0	0	0	0	1	0	0	0	0	0	1	0	0	3	1	2	0	0	0	1	1	0	0	1	0	4	0	2	0	0	0	0	0	0	0	0	0	2	0	0	2	2	0	0	1	1	1	0	0	0	1	0	3	1	0	0	0	0	0	0	2	0	0	0	2	1	1	0	0	0	1	1	0	3	0	0	0	0	0	1	0	0	0	0	0	0	0	0	0	0	2	0	0	0	4	1	1	0	0	0	0	0	0	0	0	2	0	0	0	0	0	0	2	0	1	0	0	0	2	0	0	0	3	0	0	1	0	0	0	0	1	0	0	0	2	0	0	2	0	3	0	1	1	0	0	0	0	0	0	0	0	0	1	0	2	9	0	0	3	0	0	0	0	0	0	0	2	0	0	0	3	0	0	0	0	0	1	0	0	1	1	0	0	0	0	0	0	0	0	1	0	1	2	0	1	4	0	0	1	0	1	3	0	0	1	1	1	0	0	0	0	0	2	0	0	0	1	2	1	1	0	0	1	0	0	1	1	1	1	0	0	0	0	0	0	0	1	0	0	1	0	0	1	0	0	0	0	0	0	0	0	0	2	0	0	0	0	0	0	0	1	1	1	2	0	0	0	0	0	0	0	0	0	2	0	0	0	0	0	1	0	1	0	0	1	1	0	1	1	0	0	0	1	2	1	0	0	0	0	0	4	0	0	0	1	0	0	1	1	0	0	0	0	0	0	0	0	0	0	0	0	0	0	0	1	0	0	0	0	0	0	0	0	0	0	0	0	0	1	0	3	0	0	0	0	0	0	0	0	0	0	0	0	0	1	0	0	0	0	1	0	0	0	0	0	0	1	0	0	1	0	0	0	1	0	0	0	0	0	1	0	1	0	0	0	0	1	0	0	0	0	2	0	0	0	1	0	1	1	2	0	0	0	1	0	0	0	1	0	0	0	1	0	0	0	1	0	1	2	1	0	0	0	0	0	0	0	0	0	0	2	0	0	0	1	1	1	0	0	0	0	0	0	1	0	2	1	1	0	0	0	2	0	1	0	1	1	1	0	0	0	0	0	0	0	0	0	0	0	0	0	0	0	0	0	1	0	0	1	0	0	1	1	1	0	3	0	0	0	0	0	0	0	0	0	0	1	0	1	0	0	2	1	1	0	1	0	0	1	1	0	1	2	0	0	0	0	4	0	0	1	0	0	0	1	0	0	0	0	0	0	0	0	0	0	0	0	1	0	0	1	0	1	1	0	0	1	0	1	1	0	5	0	0	0	0	1	0	0	0	1	0	0	1	0	0	0	0	0	0	1	0	0	0	0	0	2	0	1	0	0	0	0	2	2	2	2	4	0	0	0	1	0	0	0	0	2	0	1	0	0	1	0	2	0	0	0	0	0	0	0	0	0	0	0	1	2	0	0	0	1	0	1	1	0	0	0	3	0	0	2	0	0	0	0	0	0	2	0	3	0	0	0	1	1	0	1	1	0	5	0	0	1	0	0	1	0	0	0	0	0	0	0	1	0	1	0	1	0	0	0	0	0	0	0	0	0	1	0	0	0	1	0	0	0	1	1	0	2	0	0	0	1	0	0	0	0	0	0	0	0	1	0	0	0	0	0	1	0	0	1	0	0	1	3	0	0	0	0	0	1	0	2	0	0	0	1	0	0	1	0	0	0	1	2	0	0	0	1	1	0	1	1	0	0	0	0	0	1	3	0	0	1	0	0	0	1	1	0	0	0	0	0	0	1	0	0	0	0	0	1	0	0	1	0	0	0	0	2	0	0	1	0	2	0	0	0	0	2	0	0	0	0	2	0	1	1	0	0	0	1	1	0	0	0	0	2	0	0	1	0	0	0	1	0	0	1	0	2	0	0	0	1	0	0	0	0	1	0	3	0	1	1	0	0	1	0	1	0	0	1	0	0	0	0	1	0	0	0	1	0	0	3	1	1	0	0	0	0	0	0	0	1	0	0	1	0	0	0	0	0	0	2	1	2	0	0	1	0	0	0	0	0	0	1	1	0	2	1	0	1	0	2	1	1	1	0	1	0	1	1	3	0	0	1	0	0	0	0	1	1	0	0	0	0	0	0	0	1	0	0	0	0	0	0	0	0	2	0	1	1	0	0	0	0	0	0	2	2	0	1	0	0	0	0	0	2	0	0	0	1	1	0	3	1	0	0	0	0	2	0	0	0	0	1	0	0	0	0	0	1	1	0	0	2	1	0	0	1	0	0	0	1	1	2	0	0	0	0	1	1	1	0	1	1	0	1	0	0	0	0	1	0	3	0	0	0	0	5	0	0	1	0	1	0	2	0	0	0	0	0	0	1	4	3	0	0	0	0	0	0	1	0	1	2	0	0	0	0	0	1	1	0	0	0	2	0	0	0	0	0	0	0	0	0	0	0	1	0	0	0	0	0	1	1	0	0	0	0	0	0	0	0	0	0	0	1	0	3	1	0	0	0	0	0	0	0	0	0	0	0	1	0	3	0	0	0	0	0	0	2	2	0	0	0	0	0	1	0	0	1	0	0	0	1	0	0	0	2	0	0	0	0	1	0	0	1	0	0	0	0	0	0	1	0	0	0	0	0	0	0	0	0	0	0	0	0	1	1	1	0	0	0	0	0	0	0	0	0	1	0	0	2	1	0	0	0	2	0	0	0	0	0	0	0	2	0	0	0	0	2	0	0	0	0	0	0	2	0	0	0	0	0	0	1	1	0	1	0	0	1	0	2	0	1	0	0	0	2	0	0	1	1	3	0	0	0	0	0	1	0	0	0	0	4	1	0	1	0	0	0	1	0	1	0	0	0	0	0	0	0	0	1	0	0	1	0	4	0	0	0	0	1	1	0	0	0	1	0	1	0	1	0	0	2	0	0	0	3	0	0	0	0	1	3	0	1	0	0	0	0	1	0	1	3	0	0	1	1	0	0	0	0	2	0	0	0	0	2	1	0	2	0	0	0	0	0	0	1	0	0	5	0	0	0	0	1	0	0	0	1	1	0	0	0	0	0	0	0	0	0	0	0	0	1	0	0	0	0	0	0	0	1	1	0	3	0	0	1	0	0	0	0	0	0	0	0	0	0	0	0	1	0	0	0	0	0	0	0	0	0	0	1	0	0	0	0	0	0	1	2	4	0	0	1	0	0	1	0	0	1	0	0	0	0	1	0	0	0	0	0	0	0	1	1	0	2	0	0	0	0	1	0	1	1	1	0	0	0	0	1	0	0	0	0	0	0	0	1	0	0	4	2	0	0	0	0	0	0	0	1	0	0	0	0	2	1	0	0	1	2	1	0	0	1	0	0	0	0	0	0	2	0	1	0	0	1	0	0	0	1	1	1	1	0	1	1	0	1	1	1	0	0	2	0	0	1	0	0	0	1	1	0	1	2	0	0	0	0	0	0	0	0	0	1	0	0	0	1	0	0	1	0	0	0	0	0	0	0	1	0	0	0	0	0	0	0	0	0	0	0	0	1	2	0	0	0	1	0	0	1	0	0	0	0	0	0	0	0	0	1	0	0	0	1	0	0	0	0	0	0	0	0	0	0	0	0	0	1	2	2	0	0	0	0	0	0	0	0	4	0	0	0	1	0	0	1	0	0	0	0	2	0	0	1	1	0	1	0	1	0	0	0	1	2	0	0	0	0	0	0	0	0	0	0	0	0	0	0	2	0	0	0	1	3	0	0	1	0	0	0	0	0	0	0	0	1	1	4	0	0	2	2	0	0	1	0	0	2	0	2	0	0	0	0	2	2	0	0	0	1	2	0	2	2	1	0	0	1	0	0	0	0	0	0	0	0	0	0	1	0	2	0	0	0	0	0	1	0	1	0	0	0	0	0	0	1	0	1	0	0	1	0	0	0	0	1	0	0	0	0	1	2	0	0	1	0	0	0	0	1	0	0	1	3	0	0	0	0	0	0	0	0	0	0	0	0	0	0	0	0	0	0	0	0	0	0	0	1	0	0	0	0	1	2	0	0	0	1	0	0	0	0	0	0	0	0	0	0	0	1	1	0	0	0	0	0	1	0	1	0	1	0	0	1	0	0	1	0	0	0	0	0	0	0	0	0	0	0	0	1	0	0	0	0	0	0	0	0	0	0	0	0	1	0	0	1	3	1	0	0	0	0	1	0	0	1	0	0	0	2	0	1	1	2	1	0	0	1	1	0	1	1	1	0	1	1	0	0	1	0	0	1	0	0	0	0	0	0	0	0	1	0	0	0	0	0	0	2	0	1	0	1	0	1	0	0	0	0	0	0	0	0	0	0	1	0	0	0	0	2	0	0	0	0	1	1	1	0	0	1	1	0	5	0	0	1	0	0	1	0	0	0	2	0	0	1	0	2	0	0	0	0	0	0	0	0	0	0	0	1	1	1	0	1	0	0	3	0	0	0	0	0	0	0	2	0	0	0	0	0	0	0	2	1	0	0	1	0	0	1	0	0	1	0	2	0	0	0	0	0	0	0	0	0	1	4	0	0	0	0	0	1	1	0	0	0	0	0	0	0	1	0	3	0	0	1	2	1	0	0	0	0	0	0	0	0	0	0	0	0	0	0	1	0	0	0	1	0	0	0	1	0	0	0	0	0	0	0	0	0	0	1	0	3	0	1	0	0	0	0	2	1	0	0	0	1	0	1	0	0	1	0	1	0	1	0	1	2	0	0	1	1	0	0	0	0	1	1	0	3	1	0	0	2	0	0	0	0	1	0	0	1	2	0	0	0	0	1	0	1	0	0	0	0	0	0	0	1	0	1	0	0	0	1	1	0	0	0	1	0	0	0	0	2	0	0	0	0	1	2	0	0	0	0	1	0	1	0	0	0	0	0	1	0	1	0	0	1	0	4	0	0	2	0	0	0	1	0	0	0	1	2	0	0	1	0	1	2	0	0	1	0	0	0	0	0	0	0	0	0	0	1	0	0	0	1	0	1	0	0	1	0	0	0	0	0	1	0	0	1	0	0	1	0	0	0	0	2	0	2	0	2	1	0	0	0	0	3	1	0	0	0	1	0	0	0	0	0	0	0	0	1	0	1	0	0	0	0	0	1	1	0	0	0	1	0	0	2	0	0	0	0	1	2	0	0	1	2	0	0	2	1	0	3	0	0	0	0	0	0	0	0	0	0	0	0	1	0	0	1	0	0	1	0	1	0	0	0	0	0	0	1	1	0	0	0	2	1	1	0	0	0	0	5	0	1	0	0	0	2	0	1	0	1	1	1	0	1	0	0	0	2	0	0	1	5	0	0	0	0	0	1	0	0	0	0	0	0	1	0	0	0	0	0	2	1	1	0	1	1	0	0	2	1	1	1	0	0	0	1	1	0	0	0	0	1	0	1	1	1	0	1	0	0	0	0	0	6	0	0	0	0	1	0	0	0	0	0	1	1	0	1	0	1	1	1	0	0	0	0	0	0	0	1	0	0	0	1	3	0	1	0	0	1	0	0	0	0	1	3	1	1	0	0	0	0	0	0	0	1	0	0	0	0	1	0	0	0	1	0	1	1	0	0	0	1	0	0	0	1	0	2	1	2	0	0	1	0	0	0	0	1	1	0	0	0	2	1	2	0	0	1	0	0	0	1	0	2	0	1	0	0	0	0	0	0	0	0	0	0	0	0	0	0	0	0	0	0	0	0	0	0	0	0	0	0	0	0	1	0	0	1	0	0	0	1	0	0	2	1	0	0	0	0	0	0	0	0	2	1	0	2	0	0	0	0	0	0	0	0	0	0	0	0	1	0	1	2	2	0	0	0	0	1	1	1	1	1	0	0	0	0	0	0	0	0	0	0	1	0	0	1	0	0	0	0	1	1	0	0	0	0	1	0	0	0	0	0	0	1	0	0	0	6	0	0	0	0	0	1	0	0	2	0	0	0	1	0	0	0	1	0	0	0	0	0	0	0	0	0	0	1	2	0	0	0	0	0	0	0	0	0	0	0	1	0	2	0	0	0	0	0	1	1	0	0	0	2	3	1	0	0	0	0	1	0	0	0	1	2	0	0	1	0	0	0	0	0	0	0	1	0	3	3	0	1	0	0	0	0	0	0	0	0	1	0	0	1	1	0	0	2	0	0	1	1	2	1	0	1	1	0	0	0	0	0	0	0	0	0	0	0	0	1	0	0	0	0	0	0	0	1	0	1	0	0	1	1	0	1	2	1	0	0	0	0	1	0	2	0	0	0	0	0	0	0	0	1	5	0	0	2	0	2	1	2	1	0	0	1	0	0	0	1	2	1	0	0	1	0	0	0	1	1	0	0	0	0	0	2	0	0	0	0	0	0	1	0	0	0	0	0	0	1	1	0	0	1	1	0	0	1	1	0	0	1	0	3	1	0	1	0	0	0	0	0	0	0	2	2	0	0	0	0	0	0	1	0	0	1	0	0	0	0	2	1	0	1	2	0	1	0	2	0	0	1	0	1	0	0	0	3	0	2	0	1	0	0	1	1	0	0	0	1	0	1	0	0	2	0	0	0	0	0	0	0	0	0	1	0	0	0	0	0	0	0	0	0	1	0	1	1	0	2	1	0	0	0	0	0	0	1	3	1	2	0	0	0	1	0	0	0	0	3	0	1	0	0	0	0	0	2	0	0	1	0	3	0	0	0	0	0	0	0	0	0	0	2	0	1	0	1	0	0	1	0	2	1	0	0	1	0	1	1	0	1	0	0	1	1	1	0	0	0	0	0	0	0	4	0	0	0	0	0	0	0	0	0	2	1	0	0	0	0	0	0	0	0	0	0	0	0	0	0	0	5	0	0	0	0	0	0	0	0	0	0	0	0	0	0	1	0	1	0	0	0	0	0	1	0	0	1	0	1	0	0	0	2	0	2	0	1	1	0	2	3	0	0	3	0	0	0	0	0	0	0	0	0	0	1	0	0	1	0	0	0	1	0	1	0	0	3	0	0	0	0	1	0	0	0	0	1	0	1	0	0	0	0	0	1	0	1	2	0	0	2	1	0	0	0	0	0	1	2	0	0	0	0	0	0	0	0	1	0	0	0	0	1	0	4	0	0	0	1	3	1	0	0	1	1	0	1	0	0	0	0	0	0	0	0	3	0	0	0	0	0	0	0	2	0	0	0	0	0	1	1	0	0	0	0	0	0	0	1	4	0	1	0	0	0	0	1	0	0	0	0	1	0	0	1	0	0	0	0	0	0	0	2	0	0	0	0	0	0	0	0	0	2	0	1	0	0	0	1	0	0	0	3	1	0	0	0	0	2	2	2	2	0	0	0	0	0	0	3	0	0	0	0	0	1	2	0	0	0	0	0	0	0	0	0	0	0	0	0	0	0	1	2	0	0	0	0	0	0	0	2	0	1	0	0	0	0	0	0	0	0	0	1	1	1	0	0	1	0	1	1	0	1	0	1	0	0	1	0	0	0	0	3	0	1	2	0	1	0	0	1	1	0	0	1	0	0	0	0	1	0	0	0	0	2	0	0	0	0	0	0	0	0	1	0	0	0	0	0	0	1	0	0	0	0	1	0	2	0	1	0	1	0	0	1	2	1	0	0	0	0	0	3	0	1	0	0	0	1	0	0	1	0	1	0	0	3	0	0	0	0	0	0	1	1	1	0	0	0	0	0	0	1	0	0	0	1	0	0	0	0	2	0	0	0	0	0	0	0	0	0	0	0	1	1	0	0	0	0	0	0	1	2	0	0	0	0	0	0	0	0	2	0	0	0	1	0	0	0	1	0	0	0	4	1	0	0	1	1	0	1	0	0	0	0	1	0	0	0	0	0	0	0	0	1	1	0	1	1	0	0	0	0	0	0	1	1	1	0	0	0	0	1	0	1	0	0	0	0	0	0	0	3	0	0	0	0	0	0	0	1	1	0	0	0	3	1	0	4	1	0	0	0	0	0	0	0	0	0	1	0	0	0	0	0	0	0	1	0	0	0	1	0	0	0	2	0	0	0	1	0	0	0	3	0	1	0	0	0	0	0	8	0	0	0	0	0	0	0	0	0	0	0	0	1	0	0	0	1	0	0	0	0	1	3	0	0	0	1	5	0	0	0	0	0	0	0	1	1	0	0	0	2	0	0	0	1	0	0	1	0	0	0	0	0	0	0	0	0	0	1	0	0	0	1	2	0	0	0	0	0	0	2	0	0	0	1	1	0	1	0	1	0	0	0	0	0	0	0	1	0	0	2	1	0	0	0	0	1	0	1	0	0	0	0	0	0	0	0	0	1	0	0	2	0	0	0	0	0	1	0	0	1	0	0	1	0	0	0	0	0	0	3	0	0	0	0	1	2	0	0	1	0	1	0	0	1	0	0	1	0	0	1	0	0	2	0	0	0	0	0	2	1	0	1	0	0	0	1	1	0	0	0	0	1	0	0	0	1	0	0	0	0	0	0	0	0	1	1	0	0	1	0	1	0	0	1	0	0	0	0	0	0	0	0	0	0	0	0	1	0	0	0	0	0	0	0	0	2	0	0	0	1	0	0	0	1	0	1	0	1	0	0	0	0	1	0	1	0	0	1	0	1	1	0	1	2	0	0	0	1	0	0	1	0	0	0	1	0	0	0	2	1	0	0	0	1	0	3	0	0	0	0	3	0	0	0	1	0	0	0	0	1	0	0	3	0	2	0	1	0	2	0	0	1	0	1	1	0	0	0	1	0	1	0	0	0	0	1	0	0	0	0	0	1	2	0	2	0	0	0	0	0	0	0	1	0	0	0	1	1	2	0	0	1	2	0	0	0	0	0	0	0	1	0	0	1	0	0	1	0	0	0	0	0	0	0	0	0	0	0	1	1	0	0	0	0	0	0	0	0	0	1	0	0	0	0	0	0	1	0	1	0	0	0	0	0	0	2	0	0	0	0	0	0	0	0	0	0	0	1	1	1	3	0	0	0	0	1	0	0	0	5	1	0	0	0	1	0	0	0	1	1	0	1	2	1	0	1	0	0	1	2	0	0	0	0	1	1	0	2	0	1	0	0	0	0	0	0	0	1	1	0	1	1	0	1	0	1	0	0	0	0	0	1	0	0	0	0	0	0	1	0	0	0	0	0	0	1	0	1	1	0	0	0	1	0	0	0	0	0	0	0	1	0	0	0	0	0	0	0	2	0	0	2	0	0	0	2	0	1	1	0	0	0	0	0	0	1	1	0	0	0	2	1	0	0	0	0	1	0	0	0	0	1	0	2	0	0	0	0	0	0	0	0	1	1	0	0	0	0	1	0	3	0	0	2	0	1	2	0	0	0	0	1	0	1	0	1	0	0	0	0	1	0	1	1	0	1	0	0	0	0	1	1	1	0	0	3	0	0	0	1	0	0	0	2	0	0	0	0	1	1	0	0	0	0	0	0	0	0	0	0	0	1	0	0	0	2	0	0	0	1	1	0	0	0	0	1	0	0	0	0	0	0	0	0	0	0	0	0	0	0	2	0	0	0	3	1	0	0	1	0	0	0	0	0	1	0	1	0	0	0	0	1	0	1	0	0	0	0	1	0	0	0	0	0	0	0	0	0	0	0	0	0	2	1	0	0	3	0	0	1	1	1	0	0	0	0	0	0	0	0	0	0	0	0	3	0	1	0	0	1	1	0	1	1	9	0	1	0	0	0	1	0	0	1	2	0	0	1	0	1	1	0	0	1	1	1	0	0	0	0	0	0	0	0	3	1	0	0	1	0	0	0	0	0	0	0	1	1	0	0	0	1	0	0	0	0	0	0	0	0	0	0	0	0	0	1	0	0	0	0	0	0	0	1	0	0	0	0	1	1	0	0	0	1	1	1	0	0	2	0	0	0	1	0	0	0	1	3	0	0	0	0	0	1	0	0	0	0	1	0	0	0	0	1	1	0	0	1	0	0	0	0	1	0	1	0	1	2	0	0	0	0	0	0	0	0	1	0	0	0	0	0	0	0	0	0	0	1	0	0	0	0	0	0	0	0	1	0	0	1	0	0	0	0	0	0	0	0	0	1	0	0
N0.HOG0005130	0	1	0	0	0	0	0	0	0	1	0	0	0	0	0	0	0	0	0	0	0	0	0	0	0	0	0	0	1	0	0	1	0	0	0	0	0	0	0	0	0	0	0	0	0	0	0	0	0	0	0	0	0	0	0	0	1	0	0	0	0	0	0	0	1	0	0	0	0	0	0	0	0	0	0	0	0	0	0	0	1	0	0	0	0	0	0	0	0	0	0	0	1	0	0	0	0	0	0	0	0	0	0	0	0	0	0	0	0	0	1	0	0	0	1	0	0	1	0	0	0	0	0	0	0	0	0	0	0	0	0	0	0	0	0	0	0	1	0	0	0	0	0	0	0	0	0	0	0	0	0	0	1	0	0	0	0	0	0	0	0	0	0	0	0	0	0	0	0	0	0	0	0	0	0	0	0	0	0	1	0	0	0	0	0	0	0	0	0	0	0	0	0	0	0	0	0	0	0	0	0	0	0	0	1	0	0	0	0	0	0	0	0	0	0	0	0	0	0	0	0	0	0	0	0	0	0	0	0	0	0	0	0	0	0	0	0	0	0	0	0	0	0	0	0	0	0	0	0	0	0	0	0	0	0	0	0	0	0	0	0	0	0	0	1	0	0	0	0	0	0	0	0	0	0	0	0	0	0	0	1	0	0	0	0	0	0	0	0	0	0	0	0	0	0	0	0	0	0	0	1	0	0	0	0	0	0	0	0	0	1	0	0	0	0	0	0	0	0	0	0	0	0	0	0	0	0	0	1	0	0	0	0	0	0	0	0	0	0	0	0	0	0	0	0	0	0	0	0	0	1	0	0	0	0	0	0	0	0	0	0	0	0	0	0	0	0	0	0	0	1	0	0	0	0	0	0	0	0	0	1	0	0	0	0	0	0	0	0	0	0	0	1	0	0	0	0	0	0	0	1	0	0	0	0	0	0	0	0	0	0	0	0	0	0	0	0	0	0	0	0	0	1	0	0	0	0	0	0	0	0	0	0	0	0	0	0	0	0	0	0	0	0	0	0	0	0	0	0	0	0	0	0	0	0	0	0	0	0	1	0	0	0	0	0	0	0	0	0	0	0	0	0	0	0	0	0	1	0	0	0	0	0	0	0	0	0	0	0	1	0	0	0	0	0	0	0	0	0	0	0	0	0	0	0	0	0	0	0	0	0	0	0	0	0	0	0	0	0	0	0	0	0	0	0	0	0	0	0	0	0	0	0	0	1	0	0	0	0	0	0	0	1	0	0	0	0	0	0	0	0	0	0	1	0	0	0	1	0	0	0	0	0	0	0	0	0	0	1	0	0	0	0	0	1	0	0	0	0	0	0	0	0	0	0	0	0	0	1	0	0	0	0	0	0	0	0	0	0	0	0	0	0	0	0	0	0	0	1	0	0	0	0	0	0	0	0	0	0	0	0	0	0	0	0	1	0	0	0	0	0	0	0	0	1	0	0	0	0	0	0	0	0	0	0	0	0	0	0	0	0	0	0	0	0	0	0	0	0	0	0	0	0	0	0	0	0	1	1	0	1	0	0	0	0	0	0	0	0	0	0	0	0	0	0	0	0	0	0	0	0	0	0	0	0	0	0	0	0	0	0	0	0	0	0	0	0	0	0	0	0	0	0	0	0	0	0	0	0	0	0	0	0	0	0	0	0	0	0	0	0	0	0	1	0	0	0	0	0	0	0	0	0	0	0	0	0	0	0	0	0	0	0	0	0	0	0	0	0	0	0	0	0	1	0	0	0	0	0	0	0	1	0	0	0	0	0	0	0	0	0	0	0	0	0	0	0	0	0	0	0	0	0	1	0	0	0	0	0	0	0	0	0	0	0	0	0	0	0	0	0	0	0	0	0	0	0	0	0	0	1	0	0	0	0	0	0	0	0	0	0	0	0	0	0	0	0	0	0	0	0	0	0	0	0	0	0	0	0	0	0	0	0	1	0	0	0	0	0	0	0	0	0	0	0	0	1	0	0	0	0	0	0	0	0	0	0	0	0	0	0	0	0	0	0	0	0	0	0	0	0	0	0	0	0	0	0	0	0	0	0	0	0	0	0	0	0	0	0	0	1	0	0	0	0	0	0	0	0	0	0	0	0	0	0	1	0	0	0	0	0	0	0	0	0	0	0	0	0	0	0	0	0	0	0	0	0	0	0	0	0	0	0	1	0	0	0	0	0	0	0	0	0	0	0	0	0	0	0	0	0	0	0	0	0	1	0	0	0	0	0	0	0	0	0	0	0	0	0	0	0	0	0	0	0	0	0	0	0	0	0	0	0	0	0	0	0	0	1	0	0	0	0	0	0	0	0	0	0	0	1	0	0	0	0	0	0	0	0	0	0	0	0	0	0	0	0	0	0	0	0	0	0	0	0	0	0	0	0	0	0	0	0	0	0	0	0	0	0	0	0	0	0	0	0	0	0	0	0	0	0	0	0	0	1	0	0	0	0	0	0	0	0	0	0	0	0	0	0	0	0	0	1	0	0	1	0	0	0	0	0	0	0	0	0	0	0	0	0	1	0	0	0	0	0	0	0	0	0	0	0	0	0	0	0	0	0	0	0	0	0	0	0	0	0	0	0	0	0	0	0	0	0	0	0	0	0	0	0	0	1	0	0	0	0	0	0	0	1	0	0	0	0	0	0	0	0	0	0	0	0	0	0	0	0	1	0	0	0	1	0	0	0	0	0	0	0	0	0	0	0	0	0	0	0	0	0	0	0	0	0	0	0	0	0	0	0	0	0	0	0	0	0	0	0	0	0	0	0	0	0	0	0	1	0	0	0	0	0	0	0	0	1	0	0	0	0	0	0	0	0	0	0	0	0	0	0	0	0	0	0	0	0	0	1	0	0	0	0	0	0	0	0	0	0	0	0	0	0	0	0	0	0	0	0	0	0	0	0	0	0	0	0	0	0	1	0	0	0	0	0	0	1	0	0	0	0	0	0	0	0	0	0	0	0	0	0	0	1	0	0	0	0	0	1	0	0	0	0	0	0	0	0	0	0	0	0	0	2	0	0	0	0	0	0	0	1	0	0	0	0	0	0	0	0	0	0	0	0	0	0	0	0	0	0	0	0	0	0	1	0	0	1	0	0	0	0	0	0	0	0	0	0	0	0	0	0	0	0	0	0	0	0	0	0	0	0	0	0	0	0	0	0	0	0	0	0	0	0	0	0	0	0	0	0	0	0	0	1	0	1	0	0	0	0	0	0	0	0	0	0	1	0	0	0	0	0	0	0	0	0	0	0	0	0	0	0	0	0	0	0	0	0	0	0	0	0	0	0	0	0	0	0	0	0	0	0	1	0	0	0	0	0	0	0	0	0	0	0	1	0	0	0	0	0	0	0	0	0	0	0	0	0	0	0	0	0	0	0	0	0	0	0	0	0	0	0	0	0	0	0	0	0	0	0	0	0	0	0	0	0	0	0	0	0	0	0	0	0	0	0	0	0	0	0	0	0	0	0	0	0	0	0	0	0	0	0	0	0	0	0	0	0	0	0	0	0	0	0	0	0	0	0	0	0	0	0	0	0	0	0	0	0	0	0	0	0	0	0	0	0	0	0	0	0	0	0	0	0	0	0	1	0	0	0	0	0	0	0	0	0	0	0	0	0	0	0	0	0	0	0	0	0	0	0	0	0	0	0	0	0	0	0	0	0	0	0	0	0	0	0	0	1	0	0	0	0	1	0	0	0	0	0	0	0	0	0	1	0	0	0	0	0	0	0	0	0	0	0	0	0	0	0	0	0	0	0	0	0	0	0	0	0	0	0	0	0	0	0	1	0	0	0	0	0	0	0	0	0	0	0	0	0	0	0	0	0	0	0	0	0	0	0	0	0	0	0	0	0	0	0	0	0	0	0	0	0	0	1	2	0	0	0	0	0	0	0	0	0	0	0	0	1	0	0	0	0	0	0	0	0	0	0	0	0	0	0	0	0	0	0	0	0	0	0	0	0	0	0	0	0	0	0	0	0	0	0	0	0	1	0	0	0	0	0	0	0	0	0	0	0	0	0	0	0	0	0	0	0	1	0	0	0	1	0	0	0	0	0	0	0	0	0	0	0	0	0	0	0	0	0	0	0	0	0	0	0	0	1	0	0	0	0	0	0	0	0	0	0	0	0	0	0	0	0	0	0	0	0	0	0	0	0	0	0	0	0	0	0	0	0	0	0	0	0	0	0	0	0	0	0	0	0	0	0	0	0	0	0	0	0	0	0	0	0	0	0	0	0	1	0	0	0	0	0	0	0	0	0	0	0	0	0	0	0	0	0	0	0	0	0	0	0	0	0	0	0	0	0	0	0	0	0	0	0	0	0	0	0	0	0	0	0	0	0	0	0	0	0	0	0	0	0	0	0	0	0	0	0	0	0	0	0	0	0	0	0	0	0	0	0	0	0	0	0	1	0	0	0	0	0	0	0	0	0	0	0	0	0	0	0	0	0	0	0	0	0	0	0	0	0	0	0	0	0	0	0	0	0	0	0	0	0	0	0	0	0	0	0	0	0	0	0	0	0	0	0	0	0	0	0	0	0	0	0	0	0	0	0	0	0	0	0	0	0	0	0	0	0	0	0	0	0	0	0	0	0	1	0	0	0	0	1	0	0	0	0	0	0	0	0	0	0	0	0	0	0	0	0	0	0	0	0	0	0	0	0	0	0	0	0	0	0	0	0	0	0	0	0	0	0	0	0	0	0	0	0	0	0	0	0	1	0	0	0	0	0	0	0	0	0	0	0	0	1	0	0	0	0	0	0	0	0	0	0	0	2	0	0	0	1	0	0	0	0	0	0	0	0	0	1	0	0	0	0	0	0	0	0	0	0	0	0	0	0	0	0	0	0	0	0	0	0	0	0	0	0	0	0	0	0	0	0	0	0	0	0	0	0	0	0	0	0	0	0	0	0	0	0	0	0	0	0	0	0	0	1	0	0	0	0	0	0	0	0	0	0	0	0	0	0	0	0	0	0	0	0	0	1	0	0	0	0	0	0	0	0	0	0	0	1	0	0	0	0	0	0	0	0	0	0	2	0	0	0	0	0	1	0	0	0	0	0	0	0	0	0	0	0	0	0	0	0	0	0	0	0	0	0	0	0	0	0	0	0	0	0	0	0	0	0	0	0	0	0	0	0	0	0	0	1	0	0	0	0	0	0	0	0	0	2	0	0	0	1	0	0	0	0	0	0	0	0	0	0	0	0	0	0	0	0	0	0	0	0	0	0	0	0	0	0	0	0	0	0	0	0	0	0	0	0	0	0	0	1	0	0	0	0	0	0	0	0	0	0	0	1	0	0	0	0	0	0	0	0	0	0	0	0	0	0	0	0	0	0	0	0	0	0	0	0	0	0	0	0	0	0	0	0	0	0	0	0	0	0	0	0	1	0	0	0	0	0	0	0	0	0	0	0	0	0	0	0	0	0	0	0	0	0	0	0	0	0	0	0	0	0	0	0	0	0	0	0	0	0	0	0	0	0	0	0	0	0	0	0	0	0	0	0	0	0	0	0	0	0	1	2	0	0	0	0	0	0	0	0	0	0	0	0	0	0	0	0	0	0	0	1	0	0	0	0	0	0	0	0	0	0	0	0	0	0	0	0	0	0	0	0	0	0	0	0	0	0	0	0	0	0	0	0	0	0	0	0	0	0	0	0	0	0	0	0	0	0	0	0	0	0	1	0	0	0	0	0	0	0	0	0	0	0	0	0	0	0	0	0	0	0	0	0	0	0	0	0	0	0	0	0	0	0	0	0	0	0	0	0	0	0	0	0	0	0	0	0	0	0	0	0	0	0	0	0	0	1	0	1	0	0	0	0	0	0	0	0	1	0	0	0	0	0	0	1	0	0	0	0	0	0	0	1	0	0	0	0	0	0	0	0	0	0	0	0	0	0	0	0	0	0	0	0	0	0	0	0	0	0	0	0	0	0	0	0	0	0	0	0	0	0	0	0	0	0	0	0	0	0	0	0	0	0	0	0	0	0	0	0	0	0	0	0	0	0	0	0	0	0	0	0	0	0	0	0	0	0	0	1	0	0	0	0	0	0	0	0	0	0	0	0	0	0	0	0	0	0	0	0	0	0	0	0	0	0	1	0	0	0	1	0	0	0	1	0	0	0	0	0	0	0	0	0	0	0	0	0	0	0	0	0	0	0	0	0	0	0	0	0	0	0	0	0	1	0	0	0	0	0	0	0	0	0	0	0	0	0	0	0	0	0	0	0	0	0	0	0	1	0	0	0	0	0	0	0	0	0	0	0	0	0	0	1	0	0	0	0	0	0	0	0	0	0	0	0	0	0	0	0	0	0	0	0	0	0	0	0	0	0	0	0	0	0	0	0	0	0	0	0	0	0	0	0	0	0	0	0	0	0	0	0	0	0	0	0	0	0	0	0	0	0	0	1	0	0	1	0	0	0	0	0	0	2	0	0	0	0	0	0	0	0	0	0	0	1	0	0	0	0	0	1	0	0	1	0	0	0	0	0	0	0	0	0	0	0	0	0	0	0	0	0	0	0	0	0	0	0	1	0	0	0	0	0	0	0	0	0	0	0	0	0	0	0	0	0	0	0	0	0	0	0	0	0	0	0	0	0	0	0	0	0	1	0	0	0	0	0	0	0	0	0	0	0	0	0	0	0	0	0	0	0	0	0	0	0	0	0	1	0	0	0	0	0	0	0	1	0	0	0	0	0	0	0	0	0	0	0	0	0	0	0	0	0	0	0	0	0	0	0	0	0	0	0	0	0	0	0	0	0	0	0	0	0	0	0	0	0	0	0	0	0	0	0	0	0	0	0	0	0	0	0	0	0	0	0	0	0	0	0	0	0	0	0	1	0	0	0	0	0	0	0	0	0	0	1	0	0	0	2	0	0	0	0	0	0	0	0	0	0	0	0	0	0	0	1	0	0	0	0	0	0	0	0	0	1	0	0	0	0	0	0	0	0	0	0	0	0	0	0	0	0	0	0	0	0	0	0	0	0	0	0	0	0	0	0	0	0	0	1	0	0	0	0	0	1	0	0	0	0	0	0	0	0	0	0	0	0	0	0	0	0	0	0	0	0	0	0	0	0	0	0	0	0	0	0	0	0	1	0	0	0	0	0	0	0	0	0	0	0	0	0	0	0	0	0	0	1	0	0	0	0	0	1	0	0	1	0	1	0	0	0	0	0	0	0	0	0	0	0	0	0	0	0	0	0	0	0	0	0	0	0	0	0	0	0	0	0	0	0	0	0	0	0	0	0	0	1	0	0	0	0	1	0	0	0	0	0	0	0	0	0	0	0	0	0	0	0	0	0	0	0	0	0	0	0	1	0	0	0	0	0	0	0	1	0	0	0	0	0	0	0	0	0	0	0	0	0	0	0	0	0	0	0	1	0	0	0	0	0	0	0	0	0	0	0	0	0	0	0	0	1	0	1	0	0	0	0	0	0	0	0	0	0	0	0	0	0	0	0	0	0	0	0	0	0	0	0	0	0	0	0	0	0	0	0	0	0	0	0	0	0	0	0	0	0	0	0	0	0	0	0	0	0	0	0	0	0	0	0	0	0	0	1	0	0	0	0	0	0	0	0	0	0	0	0	0	0	0	0	0	0	0	0	0	0	0	0	0	0	1	0	1	0	0	0	1	0	0	1	0	0	1	0	0	0	0	1	0	0	0	0	0	0	0	0	0	0	0	0	0	0	0	0	0	0	0	0	0	0	0	0	0	0	0	0	1	0	0	0	0	0	0	0	0	0	0	0	0	0	0	0	0	0	1	0	0	0	0	0	0	0	0	0	0	0	0	0	0	0	0	0	0	0	1	0	0	0	1	0	0	0	0	0	1	0	0	1	1	0	0	0	0	0	0	0	0	0	0	0	0	0	0	0	0	0	0	0	0	0	0	0	0	1	0	0	0	0	0	0	1	0	0	0	0	0	0	0	0	0	0	0	1	0	0	0	0	0	0	0	0	0	0	0	0	0	0	0	0	0	0	0	0	0	1	0	0	0	0	0	0	0	0	0	0	0	0	0	0	0	0	0	0	0	0	0	0	0	0	0	0	0	0	0	0	0	1	0	0	0	0	1	0	0	1	0	0	0	0	0	0	0	0	0	0	0	0	0	0	0	0	0	0	0	0	0	0	0	0	0	0	1	0	0	0	0	0	0	0	0	0	0	0	0	0	1	0	0	0	0	0	0	0	0	0	0	0	0	0	0	0	0	0	0	0	0	0	0	0	0	0	0	0	0	0	0	1	0	0	0	0	0	0	0	0	0	0	1	0	0	0	0	0	1	1	0	0	0	0	0	0	0	0	0	0	1	0	0	0	0	0	0	0	0	0	0	0	0	0	0	0	0	0	0	0	0	0	0	0	0	0	0	0	0	0	0	0	0	1	0	0	0	0	0	0	0	0	0	0	1	0	0	0	0	0	0	0	0	0	0	1	0	0	0	0	0	0	0	0	0	0	0	0	0	0	0	0	0	0	0	0	0	0	0	0	0	0	1	0	0	0	0	0	0	0	1	0	0	0	0	0	0	0	0	0	0	0	0	0	0	0	0	0	0	0	0	0	0	0	0	0	0	0	0	0	0	0	0	0	0	0	0	0	0	0	0	1	0	0	0	0	0	0	0	0	0	0	0	0	0	0	1	1	0	0	0	0	0	0	0	0	0	0	0	0	0	0	0	0	0	0	0	0	0	0	0	1	0	0	0	0	0	0	0	0	0	0	0	0	0	0	0	0	0	1	0	0	0	1	1	0	0	0	0	0	0	0	0	0	0	0	0	0	0	0	0	0	0	0	0	0	0	0	0	0	0	0	0	0	0	0	0	0	0	0	0	0	0	0	0	0	0	0	0	0	0	0	0	0	0	0	0	0	0	0	0	0	0	0	0	0	0	0	0	0	0	0	0	0	0	0	0	0	0	0	0	0	0	0	0	0	0	0	0	0	0	0	0	0	0	0	0	0	0	1	0	0	0	0	0	0	0	0	0	0	0	0	0	0	0	0	0	0	0	1	0	0	0	0	1	0	0	0	0	0	0	0	0	0	0	0	0	0	0	0	0	0	0	0	0	0	0	0	0	0	0	0	0	0	0	0	0	0	0	0	0	1	0	0	0	0	0	0	0	0	0	0	0	0	0	0	0	0	0	0	0	0	0	0	0	0	0	0	0	0	0	0	0	0	0	0	0	0	0	0	0	0	0	0	0	0	0	0	0	0	0	0	0	0	0	0	0	0	0	0	0	0	0	0	0	0	0	0	0	0	0	0	0	0	0	0	0	0	0	0	0	0	0	0	0	0	0	0	0	0	0	0	0	0	0	0	0	0	0	0	0	0	0	0	0	0	0	0	0	0	0	0	0	0	0	0	0	0	1	0	0	0	0	0	0	0	0	0	0	0	0	0	0	0	0	0	0	1	0	0	0	0	0	0	0	0	0	0	0	0	0	0	0	0	0	0	0	0	0	0	0	0	0	0	0	0	0	0	0	0	0	0	0	0	0	0	0	0	1	0	0	0	0	0	0	0	0	0	0	0	0	0	0	0	0	0	0	0	0	1	0	0	0	0	0	0	0	1	0	0	0	0	0	0	0	0	0	0	0	0	0	0	0	0	0	0	0	0	0	0	0	0	0	0	0	0	0	0	0	0	0	0	0	1	0	0	0	0	0	0	0	0	0	0	0	0	0	0	2	0	0	0	0	0	0	0	0	0	0	0	0	0	0	0	0	0	0	1	0	0	0	0	0	0	0	0	0	0	0	0	0	0	0	0	0	0	0	0	0	0	0	0	0	0	0	0	0	0	0	0	0	0	0	0	1	0	0	0	0	0	0	0	0	0	0	0	0	0	0	0	0	0	0	0	0	0	0	0	0	0	0	0	0	0	0	0	0	0	0	0	0	0	0	1	0	0	0	0	0	0	0	0	0	0	0	0	0	0	0	0	0	0	0	0	0	0	0	0	0	0	0	0	0	0	0	0	0	1	0	0	0	0	0	0	0	0	0	0	0	0	0	0	0	0	0	0	0	0	0	0	0	0	0	0	0	0	0	0	0	1	0	0	0	0	0	0	0	0	0	0	0	0	0	0	0	0	0	0	0	0	0	0	0	1	0	0	0	0	1	0	1	1	0	0	0	0	0	0	0	0	0	0	0	0	1	0	0	0	0	0	0	0	0	0	0	0	1	0	0	1	0	0	0	0	0	0	0	0	0	0	0	0	1	0	0	0	1	0	0	0	0	0	0	0	0	0	0	0	0	0	0	0	0	0	0	0	0	0	0	0	0	1	0	0	0	0	0	0	0	0	0	0	0	0	0	1	0	0	0	0	0	0	0	0	0	0	0	0	0	0	0	0	0	0	0	0	0	0	0	0	0	0	0	0	0	0	0	0	0	0	0	0	0	0	0	0	0	0	0	0	0	0	0	0	0	0	0	0	0	0	0	0	0	0	0	0	0	0	0	0	0	0	0	0	0	0	0	0	0	0	0	0	0	1	0	0	1	0	0	0	0	0	0	1	1	0	0	0	0	0	0	0	0	0	0	0	1	0	0	0	0	0	0	1	0	0	0	0	0	0	0	0	0	0	0	0	0	0	0	0	0	0	0	0	0	0	0	0	0	0	1	0	0	0	0	0	0	0	1	0	0	0	1	0	0	0	0	0	0	0	0	0	1	0	0	0	0	0	0	0	1	0	0	0	0	0	0	0	1	0	0	0	0	0	0	0	0	0	0	0	0	0	0	0	0	0	0	0	0	0	0	0	0	0	0	0	1	0	0	0	0	0	0	0	0	0	0	0	0	0	0	0	0	1	0	0	0	0	0	0	0	0	0	0	0	0	0	0	1	0	0	0	0	0	0	0	0	0	1	0	0	0	0	0	0	0	0	0	0	0	0	0	0	0	1	0	0	0	0	0	0	0	0	0	0	0	0	1	0	0	0	0	0	1	0	0	0	0	0	0	0	0	0	0	0	0	0	0	0	0	0	0	1	0	0	1	1	0	0	0	0	0	0	0	0	0	0	0	0	0	0	0	0	0	0	0	0	1	0	0	0	0	0	0	0	0	0	1	0	0	0	0	1	0	0	0	0	0	0	0	0	0	0	0	0	0	0	0	0	0	0	0	0	0	0	0	0	0	0	0	0	0	0	0	0	0	0	0	0	0	0	0	0	0	0	0	0	0	0	0	0	0	0	0	0	0	0	0	0	0	0	1	0	0	0	0	0	0	0	0	0	0	0	0	0	0	0	0	0	0	0	0	0	0	0	0	0	0	0	0	0	0	0	0	0	0	0	0	0	0	0	0	0	0	0	0	0	0	0	0	0	0	0	0	0	1	0	0	0	0	0	0	0	0	0	0	0	0	1	0	0	0	0	0	0	0	0	0	0	1	0	0	0	0	0	0	0	0	0	0	0	0	0	0	0	0	0	0	0	0	0	0	0	0	0	0	0	0	0	0	0	0	0	0	0	0	0	0	0	0	0	0	0	0	0	0	0	1	0	0	0	0	1	0	0	0	0	0	0	0	0	0	0	0	0	1	0	0	0	1	0	0	0	0	0	0	0	0	0	0	0	0	0	0	0	0	0	0	0	0	0	0	0	0	0	0	0	0	0	0	0	0	0	0	0	0	0	0	0	1	0	0	0	0	0	0	0	0	0	0	0	0	0	0	0	0	0	0	0	0	0	0	0	0	0	2	0	0	0	0	0	0	0	0	0	0	0	0	0	0	0	0	0	0	0	0	0	1	0	1	0	0	0	0	0	0	0	0	0	0	0	0	0	0	0	0	0	0	0	0	0	0	0	1	1	0	1	0	0	0	0	0	0	0	0	0	0	0	0	0	0	0	0
N0.HOG0000829	0	0	0	0	0	0	0	0	0	1	0	0	1	2	1	0	0	0	0	0	3	0	0	0	1	0	0	1	0	0	0	0	2	0	0	1	0	1	0	0	0	0	0	0	0	0	0	1	0	0	0	0	0	0	0	0	1	0	2	0	1	1	0	0	0	0	0	2	1	0	0	0	1	0	0	0	0	0	0	1	0	1	0	0	0	1	1	1	0	0	0	4	1	0	0	1	0	1	0	4	3	3	0	0	1	0	0	0	0	0	1	0	1	0	0	0	0	1	1	0	1	0	0	2	0	0	2	1	0	0	2	1	0	0	0	0	0	2	0	0	0	3	3	0	1	0	0	0	0	0	0	2	2	0	1	0	0	1	0	0	0	0	2	1	0	0	0	0	0	0	0	0	0	0	0	0	0	1	1	1	1	0	0	0	0	0	0	0	0	0	0	0	0	1	0	2	1	0	0	0	0	0	0	0	0	0	0	0	0	0	0	0	1	0	0	1	1	4	1	0	0	2	0	0	0	0	0	1	0	1	1	0	0	1	1	0	0	1	0	0	4	0	0	1	0	1	1	0	0	1	0	1	1	0	0	1	0	0	0	0	0	0	0	1	0	1	0	0	0	0	0	0	0	0	1	0	0	0	1	0	4	0	0	0	0	0	0	0	1	0	3	0	0	0	0	0	1	0	0	0	0	0	0	0	0	0	0	0	0	1	0	0	1	0	0	0	1	0	0	0	1	0	1	1	0	0	0	0	0	0	0	0	0	1	0	0	0	1	0	0	0	1	0	0	0	1	0	0	2	1	0	0	0	1	0	0	0	0	0	0	0	0	1	1	0	0	0	0	0	1	0	1	0	0	0	0	0	0	2	0	1	0	0	0	0	0	0	0	0	0	0	0	1	0	0	0	2	0	1	1	2	2	1	3	1	1	1	1	0	0	0	0	0	0	1	0	0	0	0	0	0	0	0	0	0	2	0	0	0	0	0	0	0	1	1	1	1	0	2	0	1	0	1	0	3	0	1	1	2	0	0	0	2	0	0	2	0	2	0	1	0	1	0	0	0	0	0	0	2	3	0	0	0	0	0	0	0	0	1	1	1	1	1	0	2	0	0	0	0	0	0	0	1	0	0	0	0	0	1	2	0	0	2	0	4	2	1	1	0	0	0	0	0	2	0	0	0	1	0	0	1	0	0	1	0	1	0	1	2	0	0	0	2	0	0	0	0	0	1	0	0	0	0	0	0	0	0	0	0	0	0	0	0	0	0	1	0	0	0	0	0	0	0	0	0	0	0	0	0	0	1	0	1	1	0	0	1	0	0	0	0	0	0	0	0	1	0	0	0	2	0	0	0	2	1	0	0	0	0	0	1	0	0	0	0	0	0	0	0	0	0	0	2	0	0	0	0	0	2	0	0	0	0	0	1	2	0	0	0	0	0	0	0	0	0	0	0	0	0	3	0	0	0	0	0	0	0	1	1	0	0	0	0	0	0	1	0	0	0	0	0	0	0	0	0	0	1	0	2	0	4	0	1	0	0	0	1	0	0	1	3	1	0	0	0	0	1	0	0	0	0	1	2	0	0	0	1	0	1	0	0	0	0	1	0	1	0	2	0	0	0	0	0	0	0	0	0	0	0	0	0	0	3	0	0	0	0	0	0	0	0	0	0	2	0	0	0	0	0	0	0	0	0	0	0	0	0	1	0	0	0	2	0	0	0	0	0	0	0	0	0	0	2	1	0	0	0	3	1	0	0	0	1	0	1	0	0	1	0	0	0	1	2	0	0	1	0	0	0	0	0	0	0	0	2	0	0	0	0	0	0	1	0	0	2	0	0	2	0	0	0	0	1	0	0	1	0	1	0	0	3	0	0	1	1	1	0	0	0	1	0	0	0	0	1	0	0	0	0	0	0	0	1	0	1	1	0	0	0	0	0	0	0	0	0	0	0	0	0	1	0	0	0	0	0	0	0	0	1	0	2	0	1	0	0	0	0	2	0	0	0	0	1	0	5	0	0	1	0	0	0	2	1	1	0	0	0	0	0	0	0	0	0	2	0	2	0	0	0	0	0	1	1	0	1	0	0	0	1	1	0	0	0	2	0	0	1	0	1	0	0	1	3	0	0	0	0	0	1	0	0	0	0	0	3	0	1	0	0	0	1	1	0	1	2	1	1	0	0	1	0	0	0	0	0	0	1	0	1	0	0	0	1	0	0	0	1	0	4	0	0	0	0	0	0	0	0	0	0	1	0	2	0	0	0	2	0	0	2	0	1	0	1	0	0	0	0	1	2	0	0	1	2	0	0	0	0	0	0	0	1	0	0	0	0	0	0	0	0	0	0	0	0	0	1	1	0	1	0	0	0	0	0	0	0	0	0	0	0	0	0	0	0	0	1	0	0	0	1	0	0	1	0	0	0	0	1	0	0	1	0	0	0	1	0	1	0	0	0	0	1	0	0	0	1	0	0	0	0	1	0	0	1	0	0	0	0	1	0	0	0	0	1	1	1	0	0	0	0	0	0	0	0	0	2	0	0	0	0	0	1	0	0	0	0	1	1	0	0	0	3	0	2	0	0	2	0	0	0	0	2	0	0	0	0	0	0	0	0	0	0	1	0	0	0	0	0	1	1	0	0	1	0	0	0	0	0	1	0	0	0	0	0	0	0	0	0	2	0	0	0	0	0	0	0	0	4	0	0	0	0	0	0	0	0	0	0	0	0	0	2	1	0	1	1	0	0	1	0	0	1	0	0	0	0	0	0	0	0	0	0	0	0	0	0	0	0	0	0	0	0	1	0	0	0	1	0	3	0	1	0	0	0	0	0	2	0	0	0	0	1	2	0	0	0	0	0	0	0	0	0	0	0	0	0	0	0	0	0	0	0	0	1	0	0	0	0	0	0	0	0	0	0	0	0	1	2	0	1	0	0	0	1	0	0	0	1	1	0	0	0	0	0	1	0	0	0	3	0	0	0	0	0	1	1	0	1	2	0	0	0	0	0	0	0	0	2	1	1	0	0	0	1	1	0	0	1	2	0	0	0	1	4	0	0	0	0	0	1	0	0	0	0	0	0	0	0	0	1	0	0	4	0	2	0	0	1	0	0	2	0	0	1	0	1	2	1	0	0	0	1	0	0	0	1	0	0	0	0	0	0	0	0	0	1	0	2	0	0	0	1	1	1	0	1	0	1	0	0	0	0	0	0	2	0	1	0	2	1	0	0	1	0	1	0	0	3	1	1	0	0	0	1	0	0	1	0	0	0	0	2	1	1	0	0	1	1	0	0	0	0	0	3	0	0	1	0	0	0	0	0	0	0	1	2	0	1	0	0	0	0	0	0	2	0	0	0	0	0	0	0	3	0	0	0	0	1	0	3	0	0	1	0	0	0	0	1	0	1	0	0	0	1	0	0	0	0	0	0	0	0	1	0	0	0	0	0	0	0	1	0	2	0	1	1	0	1	0	0	2	0	3	0	2	0	1	0	0	0	0	0	0	0	0	0	0	0	0	0	0	0	0	0	0	2	0	0	0	0	0	0	0	0	0	0	0	1	0	2	1	0	0	0	0	0	0	0	0	0	0	3	0	0	4	2	0	1	0	0	0	1	0	1	0	0	1	0	3	0	0	0	0	1	0	1	0	1	0	0	1	0	0	0	0	4	0	0	0	0	4	0	0	0	4	0	0	0	0	0	0	0	0	0	0	0	0	0	0	1	0	0	1	0	0	3	0	1	0	0	0	0	0	0	0	1	0	1	0	0	0	0	0	0	0	0	0	2	0	0	0	0	0	4	0	0	0	0	0	1	0	0	1	0	1	0	0	0	0	0	1	1	0	0	1	0	1	0	0	0	0	1	0	0	0	1	0	0	1	3	0	0	0	0	0	1	0	0	0	0	1	0	0	3	0	0	0	0	0	0	0	0	0	1	0	0	4	0	1	0	2	0	1	0	1	0	0	2	2	0	0	0	1	0	1	0	2	0	0	0	0	2	3	0	1	0	1	0	1	0	1	0	0	0	1	0	0	0	0	0	1	0	0	0	0	0	1	0	0	0	0	0	0	1	0	0	0	5	0	1	0	0	0	2	0	0	0	1	0	0	0	1	0	0	0	0	1	0	1	0	0	3	0	0	1	0	0	1	0	0	0	0	0	2	1	1	1	1	0	0	0	1	0	0	2	0	0	0	3	1	0	2	1	0	0	0	0	0	0	0	0	0	0	0	0	0	0	2	0	3	1	0	2	0	0	0	0	2	1	1	0	0	0	0	0	0	0	0	1	0	0	2	0	2	1	0	0	0	1	0	0	0	1	0	0	0	2	0	0	0	0	0	1	1	1	0	0	0	0	0	1	0	4	0	0	0	0	0	0	0	0	0	0	0	0	0	0	0	0	0	0	1	0	0	1	0	0	1	1	0	0	0	1	0	1	0	1	2	1	0	0	0	0	0	1	0	0	0	1	0	1	0	0	2	0	0	0	0	0	0	2	0	0	0	0	0	0	0	0	0	1	1	0	1	0	3	2	0	0	1	0	0	0	0	0	1	0	2	0	0	3	1	1	1	0	2	1	0	0	0	0	0	0	2	2	0	0	0	1	1	1	0	0	0	0	1	0	1	0	0	0	0	1	0	0	0	0	1	2	1	0	1	1	0	2	0	0	0	1	1	0	0	0	1	1	0	1	0	1	1	0	1	0	0	1	1	0	0	0	0	1	0	0	1	0	0	1	0	0	0	0	0	1	0	0	3	1	1	0	0	0	0	0	1	0	0	0	0	4	1	0	0	1	0	0	0	0	5	0	0	0	1	1	0	0	0	0	1	1	0	0	1	0	0	1	0	2	1	0	0	0	0	0	0	1	0	0	0	0	0	0	0	2	0	0	0	0	0	0	0	0	1	0	0	0	0	0	1	0	0	3	0	0	0	1	1	1	1	0	0	0	0	0	0	0	0	0	1	0	0	0	0	1	0	0	0	0	0	0	0	2	2	0	0	0	0	0	0	0	1	0	0	0	2	0	0	0	0	0	0	1	2	0	0	2	0	0	0	0	0	0	0	0	0	0	0	1	2	0	1	0	0	0	0	0	0	0	0	1	0	0	0	0	0	1	0	0	0	0	0	0	0	0	2	0	0	1	0	1	1	0	0	0	0	0	0	2	1	0	0	0	0	0	1	0	2	0	0	0	1	0	1	0	0	0	1	1	2	0	1	0	0	0	1	2	1	0	1	1	0	0	0	0	0	0	0	1	0	0	0	0	1	0	1	0	0	0	0	0	1	1	1	0	0	0	0	0	0	2	0	0	1	0	1	0	0	0	0	1	1	0	1	0	0	1	0	0	0	0	0	0	0	0	0	1	1	0	0	0	0	0	0	0	2	1	0	0	1	2	0	0	0	0	0	0	0	0	0	2	0	0	0	0	0	0	0	0	1	0	0	0	0	1	0	0	0	0	0	0	0	1	0	1	0	0	0	0	0	0	0	0	0	0	2	0	1	0	0	0	0	0	0	0	0	1	0	0	0	0	0	0	0	0	0	1	1	1	0	0	0	0	1	0	0	1	0	0	2	0	0	0	0	0	0	0	1	0	0	0	1	1	0	0	0	0	0	0	0	0	0	0	2	1	1	1	0	1	0	3	0	0	0	0	0	0	0	1	0	0	0	0	0	0	1	0	0	0	0	1	0	0	0	0	1	0	0	1	0	0	2	0	2	1	0	0	2	3	2	0	0	0	1	1	0	0	0	1	0	0	0	0	0	4	0	0	1	0	0	0	0	0	0	1	0	0	0	1	1	1	0	0	0	0	0	0	0	0	0	0	1	1	0	0	0	0	0	0	0	0	0	0	1	1	0	1	2	0	0	0	0	0	0	0	2	0	1	0	0	0	0	0	0	0	1	0	0	1	0	0	0	0	0	0	0	0	0	0	3	0	0	0	0	0	1	0	3	1	0	0	0	0	2	0	0	0	0	2	1	0	0	0	0	0	0	0	0	1	0	1	0	0	0	0	0	1	0	0	0	0	0	0	0	0	0	0	2	0	0	0	0	0	0	0	0	1	0	1	0	0	0	0	0	0	0	0	1	1	0	0	0	0	0	0	0	0	0	0	0	0	0	2	2	0	0	0	0	0	0	1	0	0	1	0	1	1	0	0	0	0	0	0	2	2	0	1	1	0	0	1	2	0	2	3	0	0	0	0	1	1	0	0	0	0	0	0	0	0	0	1	0	0	0	0	0	0	0	0	3	0	0	0	0	1	0	0	0	0	0	0	0	2	0	0	0	1	0	1	0	0	0	0	0	0	0	0	0	0	0	0	0	0	2	0	0	0	0	1	1	0	1	0	0	2	0	1	1	0	0	0	1	0	0	1	1	1	0	0	0	0	0	1	0	0	0	0	0	0	2	0	1	0	0	0	0	1	0	0	0	0	0	0	0	0	0	0	0	0	1	0	0	0	0	0	1	0	0	0	0	1	0	0	0	0	0	0	1	2	0	1	0	1	1	0	0	0	0	0	1	0	0	0	1	0	0	2	1	1	0	0	1	0	2	0	0	1	0	4	0	2	0	0	2	0	0	2	0	1	0	0	0	0	0	2	1	0	0	0	0	1	0	0	0	1	0	0	0	1	1	2	0	0	0	0	0	1	0	0	0	1	2	0	0	1	0	0	0	1	1	0	0	0	0	0	0	1	0	0	2	0	2	1	0	0	1	0	0	0	0	0	0	0	0	1	2	2	0	0	0	0	0	1	0	0	0	0	0	0	0	0	0	0	0	0	0	0	0	0	0	0	0	0	1	2	1	0	0	0	1	1	0	0	0	0	0	0	0	2	0	1	0	2	0	0	0	2	0	0	1	3	0	0	0	0	0	1	0	0	1	0	0	0	0	0	1	0	0	1	1	0	1	0	0	1	0	0	1	0	1	0	0	0	0	0	0	0	0	1	0	0	0	2	0	1	0	0	0	0	0	3	0	0	1	3	0	0	1	0	0	1	0	2	0	0	0	0	0	0	0	0	0	1	0	1	0	1	0	0	1	0	2	0	0	0	0	0	0	2	0	1	0	1	0	0	0	0	1	0	3	1	0	2	2	0	0	1	0	0	0	1	0	0	0	0	0	0	0	0	1	0	0	2	1	1	1	0	0	0	0	0	0	0	0	0	0	1	4	0	0	0	2	0	0	0	0	1	0	0	0	1	0	0	0	1	1	0	1	0	0	0	1	0	0	1	1	0	0	0	0	0	0	0	0	0	0	0	0	0	2	0	0	0	2	0	0	0	0	0	0	0	0	0	0	1	1	0	0	0	1	0	0	0	1	1	2	1	0	0	0	0	1	1	0	1	0	0	0	0	0	0	0	0	0	0	0	0	3	0	1	0	0	0	0	1	0	2	0	0	0	0	0	0	2	0	0	0	0	1	2	0	0	1	0	0	1	0	0	0	1	1	1	0	0	0	0	0	0	0	0	0	1	0	1	0	0	0	0	0	1	0	0	0	0	0	0	0	0	0	0	0	0	0	0	0	0	1	0	0	0	3	0	0	1	0	0	0	2	0	4	0	1	0	0	0	0	0	1	0	0	3	0	1	1	0	2	0	0	0	0	0	0	0	0	0	0	0	0	0	1	1	0	0	0	1	0	1	0	0	2	1	1	1	0	0	0	0	0	0	0	0	0	0	0	0	0	0	0	1	0	0	0	0	0	0	0	0	0	0	0	1	0	2	0	0	2	1	0	0	2	1	0	0	0	0	0	0	0	0	0	0	1	0	0	0	1	1	0	0	0	0	0	0	0	0	0	0	0	0	0	0	0	0	1	1	0	0	0	0	0	0	0	1	0	0	0	0	0	0	0	0	0	0	1	0	0	0	0	0	0	2	0	1	0	3	2	0	0	0	0	1	0	0	0	0	1	0	0	0	0	0	0	0	1	0	0	0	1	0	0	0	0	1	0	0	0	1	2	0	0	0	0	0	0	0	2	0	0	0	1	0	0	1	1	0	0	1	2	0	0	1	0	0	0	0	0	1	0	0	0	0	0	0	0	0	0	2	0	0	1	0	0	1	0	0	1	0	0	0	0	0	0	0	1	3	0	0	1	0	0	0	2	2	0	0	0	0	0	1	0	2	0	0	0	0	1	0	0	2	0	0	0	0	0	0	0	0	0	1	0	0	0	0	0	0	0	0	0	0	0	1	1	1	0	1	1	0	0	3	0	1	0	0	0	0	2	1	0	0	0	3	0	0	1	0	2	0	2	0	0	0	0	2	0	0	1	0	0	2	0	0	1	3	0	0	0	0	0	0	0	0	3	0	0	0	1	1	1	1	2	0	0	0	0	0	0	0	0	0	0	2	1	0	0	0	0	0	0	1	1	0	0	0	0	0	0	0	0	0	1	0	0	0	0	0	0	0	0	0	0	2	0	0	0	1	0	0	0	1	0	0	0	0	0	0	0	1	0	0	0	0	0	0	0	0	0	0	0	0	2	0	0	1	0	0	0	1	0	0	0	2	0	0	0	0	0	0	0	2	2	0	0	0	0	0	0	0	3	0	1	1	0	0	0	2	1	0	0	0	0	0	0	0	0	1	1	1	0	0	0	0	0	0	0	0	0	0	0	0	0	0	0	0	2	0	0	0	0	1	1	1	1	0	0	0	0	1	0	0	0	0	0	1	0	0	0	0	0	1	2	2	0	0	1	0	0	0	1	0	0	0	0	0	0	1	0	0	0	1	0	0	1	0	0	2	0	2	0	1	0	0	0	0	0	0	0	0	0	0	0	2	2	0	0	0	0	1	1	0	0	0	0	1	0	1	1	1	1	0	0	0	0	1	0	0	1	0	1	1	0	0	2	0	4	1	0	0	0	0	0	1	1	0	0	0	0	0	1	0	1	1	0	0	0	1	0	0	1	1	0	1	0	0	2	1	1	0	0	0	1	1	0	1	0	0	1	0	0	0	1	0	0	0	0	0	1	0	0	0	3	0	1	0	0	0	1	0	2	0	0	0	0	0	1	0	0	0	1	1	0	0	1	0	0	0	0	0	0	0	0	0	0	0	1	1	0	0	0	0	0	0	0	0	1	0	0	0	0	0	0	0	0	0	0	1	1	0	1	1	0	0	0	0	0	2	1	0	0	0	1	1	0	0	0	0	1	0	0	2	0	0	2	0	0	0	1	0	0	0	0	0	0	1	1	1	0	0	1	0	0	0	0	0	1	0	0	1	0	0	0	1	0	0	2	0	2	0	0	0	0	0	1	0	0	0	0	0	0	0	0	0	0	1	0	1	1	1	0	0	1	0	0	1	0	0	0	0	0	0	0	0	0	1	1	0	0	0	0	0	0	0	0	0	0	0	0	0	0	0	0	0	0	0	0	0	3	0	0	0	0	1	1	0	0	1	0	0	0	0	0	1	0	0	0	0	0	0	0	2	0	0	0	0	0	0	0	1	0	0	0	0	1	0	0	0	0	0	0	0	0	0	0	0	0	0	0	0	0	0	0	0	0	1	0	0	0	0	0	0	0	0	1	1	0	0	0	0	0	0	1	0	0	0	0	0	0	0	0	1	0	0	0	1	0	1	0	0	0	0	1	0	0	1	0	1	1	0	0	0	0	0	0	0	0	0	0	2	0	0	0	0	0	0	0	0	1	0	0	1	0	0	0	0	0	0	0	1	0	0	1	0	0	0	0	1	1	0	0	0	0	0	0	0	0	0	2	0	0	0	1	0	1	1	0	0	0	2	0	0	0	0	0	2	0	0	0	0	0	0	4	0	0	0	3	0	0	0	1	0	0	1	0	3	0	0	0	0	0	0	0	0	1	0	0	2	0	0	0	0	0	0	0	0	0	0	0	0	2	0	0	1	0	0	0	0	0	0	0	0	1	1	0	0	2	1	2	1	1	0	0	1	0	0	0	1	0	0	0	0	0	0	0	1	0	0	1	0	1	0	0	0	2	0	0	0	0	0	0	0	0	0	0	0	0	1	0	0	0	2	0	1	0	0	1	0	1	1	1	1	0	1	0	0	0	1	0	0	0	0	0	1	0	2	2	2	1	0	0	0	0	0	0	0	0	0	0	1	0	0	1	0	1	0	0	1	0	1	0	0	0	0	0	0	0	1	0	0	0	0	0	1	0	0	0	0	0	0	0	0	0	0	0	0	0	2	1	1	0	0	0	0	0	0	1	0	0	1	0	0	0	1	0	0	1	0	2	0	0	0	1	1	0	0	0	0	0	0	2	0	1	0	0	2	0	1	0	0	1	0	0	0	0	0	0	0	0	1	0	0	0	0	1	1	3	0	0	0	0	0	1	3	0	0	2	0	0	0	0	0	0	0	0	0	0	1	0	0	2	0	0	0	0	3	1	0	0	0	0	0	0	0	1	0	1	0	0	0	1	0	0	1	0	0	0	0	0	0	1	1	0	0	1	0	3	0	0	0	0	1	1	0	0	0	0	0	0	0	1	0	0	1	0	0	2	0	1	1	0	0	0	0	1	0	0	0	0	0	1	0	2	0	1	0	0	0	0	0	1	0	0	0	0	0	0	0	2	0	0	0	0	0	0	0	0	0	4	1	0	0	1	0	1	0	0	0	1	1	1	0	0	0	1	0	1	1	1	0	0	0	0	1	0	0	2	0	0	0	0	0	0	0	0	0	0	1	2	0	0	0	0	0	0	2	1	1	1	0	1	1	0	0	0	0	2	0	0	0	0	0	0	0	1	0	0	0	1	0	0	0	0	1	0	0	0	0	0	0	0	0	1	0	0	2	3	0	0	0	0	0	0	1	1	1	0	1	0	4	3	0	0	0	0	1	1	0	0	0	0	0	1	0	0	0	0	0	0	0	0	0	2	0	1	0	0	0	2	0	0	0	0	0	1	0	2	0	0	1	0	2	0	0	0	0	0	0	1	0	0	0	0	1	2	1	0	2	0	0	0	0	0	0	0	0	0	1	2	0	0	0	0	1	1	0	0	0	1	0	2	0	0	0	0	1	0	1	0	2	0	0	0	0	2	2	0	0	0	2	0	0	0	1	0	0	0	1	1	1	2	1	0	0	1	1	1	1	1	1	0	0	0	0	0	0	0	0	0	0	0	0	0	4	0	1	1	0	0	0	1	0	0	1	0	2	0	1	1	0	0	0	0	0	0	0	2	0	0	1	1	0	0	1	0	0	0	0	0	0	0	0	0	1	0	0	0	0	0	0	0	0	0	0	1	0	0	0	0	0	0	0	2	1	0	0	1	2	0	0	1	0	0	0	0	1	0	0	1	0	1	0	3	0	0	0	0	0	0	0	0	0	3	0	0	0	0	0	0	0	0	1	0	0	0	1	0	0	0	0	0	1	1	0	1	0	1	1	0	2	0	0	1	0	0	0	0	0	1	0	1	1	0	1	0	0	0	0	1	0	0	0	0	1	0	0	2	1	1	0	1	0	0	0	0	0	0	0	0	0	0	1	1	0	0	2	2	0	0	0	0	0	0	0	2	0	0	0	0	0	0	0	3	0	0	1	0	1	0	0	1	2	0	0	0	1	0	0	0	1	0	2	0	0	0	0	0	0	0	0	0	0	1	0	0	0	0	0	0	0	0	0	0	0	0	0	0	1	0	0	0	1	0	0	0	0	0	0	0	1	0	1	0	0	0	0	0	0	0	0	1	2	1	0	0	0	0	0	0	0	1	0	0	0	0	0	1	0	0	1	1	0	0	0	0	2	0	0	0	0	0	2	0	0	0	1	0	0	1	0	0	0	0	2	0	0	1	0	1	0	0	0	0	0	0	0	0	0	0	1	1	0	1	3	0	0	0	0	1	0	0	2	1	0	0	0	1	1	2
N0.HOG0010476	2	2	1	0	1	0	0	0	0	2	8	2	15	0	1	0	1	6	1	0	0	0	7	0	2	0	1	2	0	1	0	10	1	2	0	2	0	1	0	6	0	4	4	0	0	0	0	0	0	0	0	2	0	0	6	0	0	2	9	0	8	1	1	0	0	0	0	1	1	0	0	3	3	0	1	5	0	1	0	7	2	0	1	4	0	8	0	1	0	0	0	1	1	0	0	9	8	1	12	10	3	0	0	0	5	0	0	0	1	1	10	4	0	0	0	0	2	0	0	0	0	6	8	6	1	1	3	0	1	1	3	2	0	0	1	3	1	1	0	0	0	7	9	0	1	1	0	1	2	1	0	3	2	6	1	0	1	0	0	1	6	0	4	0	0	4	0	3	1	0	0	0	0	3	9	1	1	1	0	1	3	1	0	1	1	0	3	1	1	0	4	0	1	3	12	2	1	1	3	5	0	0	0	0	0	3	0	0	1	2	0	0	1	3	0	2	0	0	1	3	3	0	0	6	0	1	1	5	0	2	2	0	0	2	3	1	2	7	1	0	1	0	1	2	1	3	1	0	2	0	0	1	0	0	3	0	0	0	0	0	4	2	2	2	2	0	0	0	1	0	6	0	0	1	1	4	0	0	2	0	1	13	1	0	0	8	0	3	0	1	10	0	0	0	2	2	5	0	0	3	2	3	0	4	8	4	1	0	2	3	1	0	5	0	2	5	1	0	0	1	2	0	1	0	0	0	0	5	3	0	0	0	1	5	0	0	0	0	0	0	0	0	1	0	1	3	3	3	10	1	8	2	0	8	5	0	0	1	0	0	0	3	10	11	1	1	0	1	0	2	0	0	5	0	10	0	0	0	2	0	0	0	0	1	1	0	0	2	0	0	0	5	4	0	2	0	1	5	9	5	10	0	0	0	0	5	0	7	1	0	2	4	1	0	2	2	0	0	2	1	0	0	0	3	0	1	0	0	0	1	0	0	0	8	1	0	5	8	1	0	0	0	5	2	0	2	9	1	0	0	3	0	1	0	1	1	1	4	10	3	0	1	1	10	2	9	1	0	6	2	0	0	0	0	0	0	0	0	0	1	0	0	2	2	0	1	0	0	0	0	0	0	2	1	0	5	1	1	11	0	2	6	2	0	2	0	0	0	0	5	0	0	0	1	3	7	0	0	0	6	0	2	3	0	1	0	0	1	0	0	3	0	0	1	5	0	3	1	3	0	0	0	0	0	1	0	10	2	0	4	0	0	1	6	0	5	0	0	0	0	1	1	5	3	4	1	0	0	0	0	0	1	1	0	5	12	0	0	1	0	0	0	1	0	3	4	0	0	0	9	0	1	0	9	1	0	0	1	2	0	0	3	0	0	0	1	6	0	5	0	1	0	1	0	0	1	0	1	1	0	1	0	0	5	2	5	0	2	0	0	0	2	0	5	1	2	4	0	2	0	0	0	1	0	0	1	0	0	0	0	1	2	0	0	0	0	3	1	0	1	1	0	0	0	0	0	2	13	3	2	2	0	0	4	0	0	0	8	0	3	0	0	2	0	2	1	3	0	0	0	1	1	7	0	0	1	0	1	2	7	0	0	1	1	0	2	0	0	8	1	1	1	2	1	1	0	0	1	2	0	2	2	4	0	1	1	0	0	1	3	1	2	0	13	0	0	8	7	1	1	2	0	1	0	0	0	0	3	0	0	0	1	1	0	0	1	2	0	0	5	0	1	2	0	1	0	0	3	0	1	0	0	1	0	2	0	0	2	0	4	1	0	6	7	0	2	1	0	3	0	1	0	4	2	0	1	0	0	1	0	10	2	1	4	0	4	1	0	6	0	0	0	3	0	1	1	0	0	2	1	6	0	0	0	13	3	6	0	3	9	3	2	18	3	0	0	1	0	1	0	2	1	0	1	6	10	0	0	2	1	0	1	1	2	10	3	0	1	0	0	0	0	1	0	0	1	0	1	0	6	7	0	0	1	1	10	0	1	9	0	0	0	0	1	0	0	3	4	3	1	1	13	0	0	1	6	0	1	0	1	2	0	1	0	0	1	0	0	0	0	2	12	3	0	5	0	8	0	0	1	1	0	0	1	0	3	1	0	9	0	14	0	0	0	0	0	6	1	0	0	8	0	0	11	8	9	0	0	1	2	9	2	0	0	1	1	3	8	0	0	1	1	1	2	0	0	0	1	9	0	0	2	1	0	0	0	0	0	4	8	0	0	2	1	0	0	4	2	0	7	2	2	1	0	0	0	0	2	17	1	0	0	0	0	1	1	1	0	0	2	2	0	4	2	3	7	0	7	1	0	6	0	0	0	2	0	0	4	0	0	8	0	0	1	2	2	0	10	0	4	0	0	3	0	0	0	1	0	0	0	0	0	6	0	3	0	0	2	1	0	6	1	0	1	0	0	12	0	3	0	0	1	3	4	3	0	1	1	5	3	1	2	0	2	0	0	0	3	2	0	0	0	5	2	0	3	0	0	5	0	0	1	0	1	0	1	0	1	3	2	0	8	1	0	0	1	0	0	0	0	0	0	1	4	0	1	0	0	1	0	0	0	15	0	0	0	0	0	0	6	0	0	1	0	1	1	0	0	0	0	1	1	0	2	1	1	0	0	6	0	1	0	2	0	4	0	1	7	3	3	0	1	2	0	0	4	0	2	5	10	0	0	0	3	6	0	2	3	8	3	0	0	0	0	0	0	0	0	0	1	0	1	2	7	4	6	0	0	0	0	0	0	1	2	1	1	0	0	0	1	2	1	0	4	1	0	2	4	2	1	0	0	2	0	0	8	1	13	0	3	1	0	1	0	1	0	0	0	0	1	14	1	6	1	0	0	0	1	1	1	2	1	0	0	1	0	2	0	0	0	0	0	0	3	2	0	3	6	2	12	1	1	0	14	0	1	4	10	1	0	1	1	1	1	1	1	0	2	1	0	0	0	0	3	0	0	0	1	1	1	0	2	0	0	1	4	3	2	0	0	0	2	6	2	6	0	5	1	8	0	1	0	1	1	0	1	3	5	0	0	0	3	2	0	9	1	2	9	9	2	0	1	2	0	0	3	0	5	2	10	0	0	0	1	3	0	0	0	1	8	0	0	0	3	1	4	2	3	0	0	4	0	1	1	2	4	2	0	0	0	0	0	5	0	1	0	8	0	0	0	2	1	0	0	0	0	2	0	1	9	1	0	1	2	6	0	4	3	1	0	0	2	0	2	0	0	1	0	0	0	1	0	0	0	0	1	0	0	0	2	3	0	1	0	2	1	0	0	0	1	4	1	0	0	7	2	0	1	0	18	5	0	0	2	0	0	5	1	1	1	0	0	3	0	0	0	0	0	1	0	2	0	0	0	0	1	0	0	1	0	1	0	7	1	1	0	9	2	3	1	0	0	0	0	0	1	1	0	3	0	3	1	5	1	0	0	0	0	0	2	1	0	0	1	5	2	0	0	0	7	1	8	0	2	3	6	0	0	3	0	3	0	3	0	3	0	2	6	0	0	0	1	1	0	0	0	3	0	0	7	6	3	1	2	2	3	4	0	2	0	3	1	0	1	0	0	0	0	0	0	0	8	0	0	3	8	0	1	2	2	1	0	13	0	0	0	0	0	0	13	0	0	1	0	1	4	8	0	0	4	0	1	8	2	0	6	1	11	2	0	4	2	0	8	0	1	1	4	2	0	0	3	0	0	5	0	0	1	0	0	0	5	1	3	1	1	0	1	4	1	0	0	0	0	0	1	0	0	0	0	8	7	0	1	2	0	4	3	4	0	0	2	4	0	4	1	0	0	0	2	1	0	0	0	5	15	0	4	0	4	0	0	0	0	3	0	0	1	0	4	1	0	0	0	9	0	9	1	1	7	0	0	0	0	9	0	8	3	1	1	1	3	4	1	1	0	0	0	0	12	1	0	0	4	0	1	4	7	2	2	0	8	0	0	0	1	1	4	0	0	10	4	5	0	1	1	0	2	0	0	0	5	1	2	2	2	3	4	0	5	8	0	1	0	0	12	1	0	12	0	2	0	0	2	0	2	0	0	10	7	0	10	2	0	5	0	1	0	7	0	1	0	8	0	0	0	4	0	0	0	0	1	3	0	0	1	5	6	0	3	2	0	1	1	0	0	0	0	0	0	0	1	1	10	2	0	3	7	2	2	1	0	2	4	8	3	1	7	3	6	4	0	9	0	0	0	1	8	0	0	15	1	1	0	6	0	1	0	6	1	0	0	0	0	6	0	2	0	7	0	0	1	0	3	1	2	2	1	0	1	3	0	0	0	0	0	0	1	0	1	0	0	1	0	0	1	0	0	2	0	1	0	0	0	3	1	0	0	1	0	0	0	4	0	1	0	1	0	0	0	0	0	3	1	1	7	3	5	1	9	3	0	1	5	2	4	0	0	0	1	15	0	0	0	2	0	14	1	12	2	2	0	0	2	1	1	0	2	1	0	0	1	0	0	0	2	0	4	0	0	2	1	0	1	0	0	0	2	0	0	0	0	4	0	1	2	0	0	10	5	0	0	4	4	0	1	0	0	0	0	1	1	1	0	7	0	1	4	0	2	0	0	15	4	0	0	0	6	7	10	0	0	2	0	10	5	8	0	0	1	4	4	0	0	1	0	0	2	7	0	0	0	0	0	1	5	1	3	0	1	0	0	1	4	1	5	0	0	0	0	2	2	0	0	1	0	0	0	0	14	0	9	2	1	1	1	1	4	0	0	2	2	0	0	0	0	2	0	0	0	1	0	8	0	0	0	11	6	7	1	11	1	0	0	10	1	2	0	0	1	0	0	4	0	1	2	4	0	7	0	0	2	0	2	1	1	0	0	0	6	0	2	0	0	1	0	1	1	0	0	0	4	4	1	0	9	2	0	0	0	1	2	0	0	0	0	2	0	1	11	0	0	0	2	0	7	2	0	0	4	3	0	0	0	0	0	1	0	0	6	1	0	0	2	4	0	4	1	0	1	0	1	0	2	1	0	2	0	0	3	2	1	9	2	1	4	0	0	1	2	1	5	3	0	0	1	0	17	2	0	1	0	0	1	1	0	1	3	1	0	0	1	0	1	0	1	6	1	0	4	0	0	0	0	5	0	0	5	0	0	0	0	1	0	3	0	0	2	0	0	1	0	0	0	0	6	1	1	0	3	2	1	0	1	2	0	3	1	0	0	1	0	3	0	3	1	7	6	1	1	6	0	8	12	0	1	1	3	0	1	9	0	2	7	0	0	7	0	0	8	7	0	5	3	2	2	0	3	0	0	2	0	1	1	0	0	0	1	1	0	2	0	3	4	0	1	0	0	13	1	0	1	0	0	0	0	2	2	0	0	0	0	1	0	0	3	0	0	2	1	1	0	0	3	1	0	1	7	0	0	0	0	0	7	1	0	0	0	0	0	6	0	0	0	6	1	5	1	0	0	0	11	1	1	0	0	0	0	2	5	0	2	0	2	0	1	0	0	4	1	1	0	0	10	0	0	0	2	1	1	0	2	0	0	0	0	1	0	1	5	0	4	0	0	6	1	1	1	0	0	0	0	4	0	0	0	0	1	0	0	0	0	1	1	1	0	0	0	0	3	0	0	0	9	1	1	6	0	1	2	0	2	0	14	1	0	9	7	4	0	0	0	0	0	12	4	0	1	0	0	1	0	2	0	0	0	5	0	23	0	4	1	0	6	1	4	1	0	3	2	7	0	0	0	0	0	0	0	0	0	1	14	2	5	0	6	6	0	0	0	2	7	1	2	8	0	1	0	0	0	0	0	0	0	0	0	0	4	0	1	0	5	0	0	0	1	0	0	0	0	2	0	0	3	0	7	0	0	1	1	7	4	0	9	4	0	0	0	0	2	3	1	2	0	1	0	0	0	0	1	0	4	0	1	0	10	2	1	1	3	3	1	1	2	0	2	8	0	0	0	0	1	8	0	10	0	5	0	0	0	1	0	0	0	1	3	0	4	1	3	4	2	0	0	5	0	5	1	3	1	13	0	0	0	1	0	0	0	8	0	0	0	14	0	2	0	0	1	1	0	2	0	4	2	1	3	2	0	0	0	2	0	0	0	4	1	1	3	0	0	0	1	1	0	0	0	0	7	1	2	6	0	0	0	1	0	8	7	5	0	1	0	2	1	0	0	0	1	4	1	0	12	2	1	0	0	3	0	0	7	4	12	0	0	0	0	12	0	0	8	1	0	0	2	0	6	0	1	0	2	2	1	3	0	0	0	0	3	12	0	0	5	5	0	2	0	2	0	0	7	1	0	0	1	0	2	0	10	0	0	1	0	0	1	0	0	5	0	1	1	1	1	2	0	2	2	0	0	4	3	9	0	0	8	0	6	1	0	1	0	1	1	0	0	1	2	0	0	0	0	1	0	2	9	0	1	6	0	1	14	3	1	0	2	1	1	2	0	0	0	0	0	3	0	1	1	0	0	1	1	1	3	5	0	0	1	0	0	1	1	0	0	0	9	0	3	0	0	10	0	0	0	0	1	1	0	0	0	2	0	0	0	1	1	1	3	1	2	0	0	1	0	1	7	1	1	1	0	3	0	1	1	4	1	1	0	1	0	1	0	0	5	4	0	1	1	0	2	0	0	0	0	0	2	1	0	0	6	0	2	0	1	0	0	0	2	12	4	0	0	0	5	0	2	1	1	0	8	0	0	3	1	6	0	0	0	3	0	0	12	4	0	0	0	0	0	1	0	1	6	0	0	2	0	6	13	0	0	4	2	5	0	0	1	12	0	0	0	0	0	0	0	0	3	1	0	2	0	0	1	0	4	3	0	1	1	0	0	0	0	0	1	1	4	0	2	0	4	1	6	0	0	0	0	1	2	0	7	0	0	6	0	1	0	2	2	0	3	0	2	1	8	6	1	0	1	0	0	0	0	2	4	0	0	0	0	4	0	0	0	0	2	0	0	0	2	0	0	0	8	0	9	0	0	0	0	0	5	0	1	2	1	8	1	0	0	1	8	1	8	1	0	0	0	0	0	0	3	0	0	1	7	0	7	0	1	0	5	4	0	1	0	2	1	4	0	1	9	0	12	1	3	0	0	4	0	0	0	4	1	5	0	0	1	5	1	3	0	4	1	1	1	1	2	0	5	1	0	7	15	0	0	0	0	0	1	2	2	0	0	0	0	2	3	0	1	3	3	0	0	2	0	0	10	1	0	1	1	0	0	0	1	1	0	0	0	5	0	1	1	1	4	0	0	3	1	0	1	1	0	0	0	2	0	0	8	2	1	0	0	3	1	0	0	3	0	1	0	1	0	0	0	0	1	2	3	0	1	2	1	3	1	2	1	0	1	0	0	1	0	5	18	4	0	0	3	1	0	2	1	0	1	0	0	1	1	0	0	0	5	3	6	0	6	1	1	0	1	0	0	8	0	2	0	2	0	6	4	12	6	1	5	0	0	2	0	0	1	4	1	0	2	0	3	2	1	0	0	0	5	1	0	0	0	1	0	0	0	0	2	7	1	0	0	2	0	0	0	0	0	0	1	0	3	0	0	0	2	2	1	1	0	1	2	0	1	4	2	4	1	3	2	0	0	0	1	0	7	0	0	3	3	7	1	2	0	0	0	5	1	0	1	0	0	1	7	0	0	0	0	3	12	0	0	5	0	2	2	3	0	0	1	0	1	1	0	0	0	0	0	1	0	2	0	0	1	0	3	2	1	0	1	0	10	0	0	0	0	2	1	3	3	2	5	0	6	10	0	1	0	0	0	2	0	1	3	2	2	5	1	0	1	2	0	2	1	0	2	0	0	0	0	0	1	0	11	3	0	7	0	3	0	0	0	1	0	3	0	0	6	0	2	0	1	3	0	0	0	4	0	1	1	0	1	2	0	0	3	3	0	0	13	7	0	0	0	0	1	14	0	0	0	4	4	0	0	7	0	3	0	5	0	3	1	1	0	14	0	0	1	2	0	1	0	5	3	0	1	3	1	0	2	0	0	0	0	0	0	0	9	0	0	0	1	0	0	0	1	0	0	0	2	2	0	0	3	1	1	0	0	8	0	0	1	0	8	1	5	0	1	0	2	5	0	14	0	10	1	0	10	0	10	0	2	2	0	4	3	6	1	0	4	1	1	0	1	3	2	0	5	0	0	6	1	0	0	1	0	1	0	0	0	1	0	0	0	0	0	0	1	0	0	0	0	0	0	0	5	0	2	0	8	0	2	2	1	0	2	0	0	1	1	0	4	0	1	0	10	1	0	0	0	1	0	0	1	2	0	0	2	0	0	6	7	0	1	2	0	6	4	0	0	6	0	0	7	0	0	14	0	10	0	0	0	0	0	13	4	5	0	0	0	2	0	1	0	1	1	1	0	1	0	1	2	1	0	8	3	4	0	1	0	7	5	0	0	0	5	0	4	0	0	0	0	6	0	0	10	0	0	1	3	0	1	0	6	1	2	1	1	4	0	0	8	5	2	7	4	0	0	1	2	0	0	12	1	4	4	0	0	1	0	4	0	0	0	0	0	0	0	1	0	1	0	9	2	14	4	0	3	10	2	0	1	6	0	4	0	0	6	0	1	0	0	4	0	0	0	0	1	0	2	0	0	0	0	1	0	0	2	2	11	1	0	0	1	1	0	0	1	3	0	1	3	0	0	3	0	9	0	0	0	1	1	0	2	11	0	0	1	0	0	1	0	0	6	4	3	0	1	0	0	1	0	5	0	1	1	1	2	16	0	0	2	1	2	2	0	14	0	1	2	0	11	0	3	1	5	0	5	1	0	1	0	1	4	0	0	1	0	7	10	2	6	4	0	0	4	0	1	1	1	1	2	0	0	2	1	0	8	0	0	9	1	2	2	0	0	0	5	1	0	0	4	0	1	0	0	2	3	1	0	2	2	1	12	2	0	0	0	18	2	1	1	0	0	1	0	4	1	0	1	0	1	1	1	0	0	2	0	3	3	1	8	5	6	2	0	1	0	0	0	4	2	3	0	0	0	0	1	7	0	9	1	0	0	0	2	0	0	0	0	0	6	7	0	0	0	0	1	7	4	0	1	2	1	0	0	0	0	0	0	0	0	0	0	0	0	0	0	0	0	0	0	0	0	1	0	0	1	0	4	0	0	0	0	1	11	0	0	0	0	0	0	0	0	1	0	0	1	10	0	9	0	0	7	2	3	2	0	1	3	0	0	0	0	0	1	0	0	1	6	0	0	2	0	0	1	1	0	0	16	0	2	0	3	3	0	0	1	3	1	1	0	1	0	0	1	0	0	3	0	0	0	1	0	11	6	0	0	0	11	8	0	0	1	1	0	2	2	0	0	0	0	0	0	4	0	0	5	2	2	1	0	4	0	5	5	1	0	0	1	0	1	0	0	4	0	7	0	0	1	0	0	7	0	0	1	0	2	0	2	1	0	0	0	1	0	0	7	0	0	0	0	0	0	1	0	7	4	0	2	0	5	1	0	1	1	0	1	0	2	0	2	0	1	2	0	0	8	1	0	5	0	1	2	0	0	1	4	2	1	0	0	0	0	0	5	0	0	0	0	0	0	16	4	0	4	0	0	1	2	4	0	1	2	0	0	5	3	0	1	1	3	0	0	2	0	0	0	1	0	1	0	0	0	2	0	1	0	0	2	0	5	0	2	6	0	2	0	7	3	14	1	1	4	0	1	0	6	1	0	3	0	0	1	0	0	0	0	0	3	9	0	0	1	1	0	0	0	1	0	1	9	1	0	2	1	1	1	1	14	2	3	0	6	3	7	0	1	1	4	0	0	1	1	0	1	0	5	3	0	8	5	2	7	0	0	0	4	5	0	0	23	0	0	0	0	1	1	1	10	0	5	0	0	0	2	2	1	3	2	8	1	0	0	2	0	0	10	1	0	14	0	2	0	0	0	0	1	8	2	1	2	1	0	2	1	0	0	0	0	1	5	0	8	0	9	0	18	2	2	1	2	0	0	0	0	1	0	0	10	0	9	1	1	1	2	2	1	0	8	1	0	0	6	0	0	0	0	5	0	3	1	1	0	0	3	0	0	0	0	2	0	0	0	1	2	2	4	9	4	1	0	5	0	0	0	0	1	0	0	0	4	0	4	1	2	0	3	0	7	5	0	0	0	0	0	0	4	1	6	0	9	0	0	2	1	0	0	0	0	5	0	1	6	3	0	1	1	0	2	2	1	0	0	0	4	0	1	1	1	4	3	0	0	0	0	0	1	1	1	10	0	5	0	0	4	0	0	0	0	0	0	5	0	2	1	0	1	3	0	11	0	1	0	1	7	1	0	1	0	0	7	4	1	9	0	1	2	2	2	0	2	0	2	2	2	0	0	6	0	3	3	0	0	0	0	0	1	1	6	5	0	2	1	0	0	1	2	5	1	2	10	0	5	0	0	7	0	3	0	0	2	2	15	0	1	6	0	1	0	0	1	8	0	0	0	0	0	3	0	0	1	2	0	0	1	1	1	7	1	0	0	14	1	2	9	0	2	0	0	0	2	8	4	0	0	6	4	5	0	0	9	0	7	0	0	1	13	1	2	2	0	0	0	4	0	9	2	1	1	0	0	0	0	0	14	1	14	1	0	2	1	7	0	1	0	0	2	0	0	6	8	2	2	0	1	0	1	5	13	1	0	2	0	0	0	1	0	0	0	0	0	0	0	2	0	3	0	2	1	3	3	1	0	0	1	0	12	0	3	1	2	2	0	1	0	2	0	0	0	6	1	0	0	0	0	0	0	0	0	2	0	0	0	0	7	0	1	0	1	2	0	1	0	6	0	1	0	2	1	0	0	0	0	0	0	1	0	0	2	0	2	7	0	0	7	0	5	5	4	1	0	0	13	3	7	24	1	4	2	1	2	0	9	1	0	0	1	0	7	3	0	4	0	0	1	1	4	9	0	0	5	0	0	0	0	1	2	0	6	1	0	1	0	4	1	2	1	5	1	1	4	1	0	0	2	0	1	0	12	1	1	2	2	0	0	7	1	0	8	0	1	7	0	9	0	0	4	4	0	0	1	0	0	0	1	1	5	0	1	0	1	0	0	3	10	2	1	0	4	5	2	1	0	0	0	1	1	1	0	10	2	0	6	1	0	1	0	0	2	0	0	0	1	0	12	0	0	0	3	0	1	1	0	2	1	0	5	1	0	4	0	11	4	0	3	0	1	0	2	3	0	5	0	0	0	0	0	0	1	13	0	9	1	0	0	0	0	0	0	1	0	1	1	3	0	2	0	0	0	0	0	0	0	0	7	2	2	0	5	0	1	1	0	0	0	0	0	1	0	0	0	0	1	3	0	1	3	0	3	0	0	8	2	0	0	2	0	0	0	1	0	1	2	0	3	0	0	0	1	1	0	1	6	3	1	0	0	0	10	0	0	3	0	0	0	0	0	1	0	4	0	10	0	5	1	2	0	0	0	1	1	0	0	0	1	2	0	0	9	2	0	1	0	0	0	0	12	1	1	0	0	6	0	1	4	7	9	6	1	1	1	0	10	0	0	0	0	3	0	0	0	0	3	2	2	0	6	6	2	0	0	4	8	1	0	1	0	0	0	0	0	1	4	0	0	19	2	0	0	0	0	2	2	7	0	0	0	0	0	1	0	0	0	0	0	0	0	1	2	4	0	4	0	1	0	1	0	0	0	8	3	0	6	0	0	2	3	1	1	0	0	3	0	0	2	0	7	0	0	0	0	5	2	0	5	0	0	8	0	0	0	0	1	0	0	2	4	1	1	0	3	0	1	4	11	11	0	1	0	0	6	0	0	1	0	0	1	0	0	4	0	0	0	2	11	0	3	4	0	0	1	0	1	0	0	3	4	1	0	0	1	7	1	3	0	1	0	0	1	2
N0.HOG0008359	0	0	0	1	0	0	0	0	0	0	0	0	1	0	0	0	0	0	0	0	0	0	0	0	0	0	0	0	0	0	0	0	0	0	0	0	0	0	0	0	0	0	0	0	0	0	0	0	0	0	0	1	0	1	1	0	1	0	0	0	0	0	0	0	1	0	0	1	0	0	0	0	0	0	0	0	0	0	0	0	0	1	0	0	0	0	0	0	0	0	0	0	0	0	0	0	0	0	0	0	1	0	0	0	0	0	0	1	0	0	0	1	0	0	0	0	0	0	0	0	0	0	0	0	0	0	0	0	0	0	0	2	0	0	0	0	1	0	0	0	0	1	0	0	0	0	0	1	0	0	0	0	0	0	0	0	0	0	0	0	0	0	0	0	0	0	0	0	0	0	0	0	0	0	0	0	0	0	0	0	1	0	0	0	0	0	0	0	0	1	1	0	0	0	0	0	0	1	0	1	0	0	0	0	0	0	0	0	0	0	0	0	0	0	1	0	0	0	0	0	0	0	0	0	0	0	0	0	0	0	0	0	0	1	1	0	0	0	0	0	0	0	1	0	0	0	0	0	0	0	0	0	0	0	1	0	0	0	0	0	0	0	0	0	1	1	0	0	1	0	0	0	0	0	1	0	0	0	0	0	0	0	0	0	0	0	0	0	0	0	1	0	0	0	0	0	0	0	0	0	0	0	0	0	0	0	0	0	0	0	0	0	0	0	0	0	1	0	0	0	0	0	0	0	0	0	0	0	1	0	0	1	0	0	0	0	0	0	0	0	0	0	0	0	0	0	0	0	0	0	0	0	0	0	0	0	0	0	0	0	0	0	0	0	0	0	0	0	0	0	0	0	0	1	0	0	0	1	0	0	0	0	0	0	0	0	0	0	0	0	0	0	0	0	0	0	1	0	0	1	0	0	0	0	0	0	0	0	0	0	0	0	0	0	0	0	0	0	0	0	0	0	0	0	0	0	0	0	0	0	0	0	0	0	1	0	0	2	0	0	0	0	1	0	0	0	0	0	0	0	0	1	0	0	0	0	1	0	1	1	0	0	1	0	0	0	0	0	0	0	1	0	0	0	0	0	1	1	0	0	0	0	2	0	0	0	0	0	0	0	1	0	0	0	0	0	0	0	0	0	0	0	1	0	1	0	0	0	0	0	0	0	0	0	0	0	0	0	0	0	0	0	0	0	0	0	0	0	0	0	0	0	0	0	0	0	0	0	0	0	0	0	0	0	0	1	0	0	0	0	0	0	0	1	0	0	0	0	0	0	0	0	0	0	0	0	0	0	0	0	0	0	0	0	1	1	0	0	0	0	0	0	0	0	0	0	0	0	0	0	0	0	0	0	0	1	0	0	0	0	0	0	0	0	0	0	0	0	0	0	0	0	0	0	0	0	0	0	0	0	1	0	0	0	1	0	0	0	0	0	0	1	0	0	0	0	0	0	0	1	0	0	0	0	0	0	0	0	0	0	0	0	0	0	1	0	1	0	0	0	0	0	1	1	1	0	0	0	1	1	0	0	0	0	0	0	0	0	0	0	0	0	0	0	0	1	1	0	0	0	0	0	1	0	0	0	0	0	0	0	0	0	1	0	0	1	0	0	0	0	1	0	0	0	0	0	0	0	0	0	0	1	0	0	0	0	0	0	0	0	0	0	0	0	0	2	0	0	0	0	0	0	1	0	0	0	0	0	0	0	0	0	0	0	0	0	1	0	0	0	0	0	0	0	0	0	0	0	0	0	0	0	0	0	1	0	0	0	1	0	0	0	1	0	0	0	0	0	0	0	0	0	0	1	1	0	0	1	0	0	0	0	0	0	0	0	0	0	0	0	0	0	0	0	0	0	0	0	0	0	0	0	0	0	1	0	0	0	1	0	0	0	0	1	0	0	0	0	0	0	0	0	0	0	0	1	0	0	0	0	0	0	0	1	0	0	0	0	0	0	0	0	0	0	0	0	0	0	0	1	1	0	0	0	1	0	0	0	0	0	0	0	0	0	0	0	0	0	0	0	0	0	0	0	0	1	0	0	0	0	1	0	0	0	0	0	0	0	0	0	0	0	0	1	0	0	0	0	0	0	0	0	0	0	0	0	0	0	1	0	0	0	0	0	0	0	0	0	0	0	0	0	0	0	0	0	0	0	0	0	0	0	0	0	1	0	1	0	0	0	0	0	0	0	0	0	0	0	0	1	0	0	0	0	0	0	0	0	0	0	0	0	0	0	1	0	0	0	1	0	0	0	0	0	0	0	0	0	0	1	0	0	0	0	0	0	0	0	0	0	0	0	0	0	0	0	0	0	0	0	0	0	0	0	1	0	0	0	0	0	0	0	0	0	0	0	0	0	0	0	0	0	0	1	0	0	0	0	0	0	0	1	0	0	0	0	0	0	0	0	1	0	0	0	0	0	0	0	0	0	0	0	0	1	0	0	0	0	0	0	0	1	0	0	0	0	0	0	0	0	0	0	0	0	0	0	0	0	0	0	0	0	0	0	0	0	0	0	0	0	0	0	0	0	0	0	0	0	0	0	0	0	0	0	0	0	0	0	0	0	0	0	0	0	1	0	0	0	0	1	0	0	0	0	0	0	0	1	0	0	0	0	0	0	0	0	0	0	0	0	0	0	1	0	0	0	0	1	0	0	0	0	0	0	0	0	0	0	0	0	0	0	0	0	0	0	0	0	0	0	0	0	0	0	0	0	0	0	0	0	0	0	0	0	0	0	0	0	0	0	0	0	0	0	0	0	0	0	0	0	0	0	0	0	0	0	0	0	1	0	0	0	0	0	0	0	0	1	0	1	0	0	0	0	0	1	0	0	0	0	1	0	0	1	0	1	0	0	0	0	0	0	0	0	0	0	0	0	1	0	0	0	0	0	2	0	0	0	0	0	1	0	0	0	0	0	1	1	0	0	0	0	1	0	0	0	0	0	0	0	0	0	0	1	0	0	0	0	0	0	0	0	0	0	0	0	0	0	0	0	0	0	0	0	0	0	1	0	0	0	1	0	0	0	0	0	1	0	0	0	0	0	0	0	0	0	0	0	0	0	0	0	0	0	0	0	0	0	0	0	0	0	0	0	0	0	0	0	0	0	0	0	0	0	0	0	0	0	0	0	0	0	0	0	0	0	0	0	1	0	0	0	0	0	0	0	0	0	0	0	1	0	0	0	0	0	0	0	0	0	0	0	0	0	0	1	0	0	0	0	0	0	0	0	0	0	0	0	0	0	0	0	0	0	0	0	0	0	0	0	0	0	0	0	0	0	0	0	0	0	0	0	1	0	0	0	0	0	0	0	0	0	0	0	0	0	1	2	0	0	0	0	0	0	0	0	0	0	0	0	0	0	0	0	0	0	0	0	0	0	0	0	0	0	0	0	0	0	0	0	0	0	0	0	0	0	0	0	0	0	0	1	0	0	0	0	0	0	0	0	0	0	0	0	0	0	1	0	0	2	0	0	0	0	0	0	0	0	0	0	0	0	0	0	0	0	1	0	0	0	0	0	1	0	0	0	0	0	0	0	0	0	0	0	0	0	0	0	1	0	0	0	0	0	0	0	0	0	0	0	0	1	0	0	0	0	0	0	0	0	0	0	0	0	0	0	0	0	0	0	0	0	0	1	0	0	1	0	0	0	0	0	0	0	0	0	0	0	0	0	0	0	0	1	0	1	0	0	0	0	0	0	0	0	0	0	0	0	0	0	0	0	0	0	0	0	0	0	0	0	0	0	0	0	0	0	0	0	1	0	0	0	0	0	1	0	0	0	0	0	0	0	0	0	0	0	0	0	0	0	0	0	0	0	0	0	0	0	0	0	0	0	0	0	0	0	0	0	0	0	0	0	1	0	0	0	0	0	0	0	0	0	0	0	0	0	0	0	0	1	0	0	0	0	1	0	0	0	0	0	0	0	0	0	0	0	0	0	0	1	0	0	0	0	0	0	0	0	0	0	0	0	0	0	0	0	0	0	0	0	0	0	0	1	0	0	0	0	0	0	0	1	0	0	0	0	0	0	0	0	0	0	0	0	0	0	0	0	0	0	0	0	1	0	0	0	0	0	0	0	0	0	0	0	0	0	0	0	0	0	0	0	0	0	0	0	0	0	0	0	0	0	0	0	0	1	0	0	0	0	0	0	0	0	0	0	0	1	0	1	0	0	0	0	0	0	0	0	1	0	1	0	0	0	0	0	1	0	0	0	0	0	0	0	1	0	0	2	0	0	0	0	1	0	0	0	0	0	0	0	1	1	0	0	0	0	0	0	0	0	0	0	0	0	0	1	0	0	0	0	0	0	1	0	0	0	0	0	0	0	0	0	0	0	0	0	0	0	0	0	0	1	0	0	0	0	0	0	0	0	0	0	0	0	0	0	1	0	0	0	0	0	0	0	0	0	1	0	0	0	0	0	0	0	0	0	0	0	0	0	1	0	0	1	0	0	0	2	1	0	0	0	0	0	0	0	0	1	0	0	0	1	0	0	0	0	0	0	0	0	1	0	0	0	0	1	0	0	0	1	0	0	0	0	0	1	0	0	0	0	1	0	0	0	0	0	0	0	0	0	0	0	0	0	0	0	0	1	0	0	0	0	0	0	0	0	1	0	0	0	0	0	0	0	0	0	0	0	1	0	0	0	0	0	0	0	0	0	0	0	0	0	0	0	0	0	0	0	0	0	0	0	0	0	1	0	0	0	0	0	0	0	1	0	0	0	0	0	0	0	0	0	0	0	0	0	0	0	0	0	1	0	0	0	0	0	0	0	0	1	0	0	0	0	0	0	0	0	0	0	0	0	0	0	0	0	0	0	1	0	0	0	0	0	0	0	0	0	0	0	0	0	0	0	0	0	0	0	0	0	0	0	1	0	0	0	0	0	0	0	0	0	0	0	0	0	0	0	0	1	0	0	0	0	0	0	0	0	0	0	0	0	0	0	0	0	0	0	0	0	0	0	0	0	0	0	0	0	0	0	0	0	0	0	0	1	0	0	0	0	0	0	1	0	0	0	0	0	0	0	0	0	0	0	0	0	0	1	1	0	0	0	0	0	0	0	0	0	0	0	0	0	0	0	0	1	0	1	0	0	0	0	0	0	0	0	0	0	1	0	0	0	0	0	0	0	0	0	0	0	0	0	0	0	0	0	0	0	0	0	0	0	0	0	1	0	0	0	0	0	0	0	0	0	0	0	0	0	0	0	1	0	0	0	0	0	0	0	0	0	1	0	0	0	0	0	0	0	0	0	0	0	0	0	0	0	0	0	0	1	1	0	0	0	0	0	0	0	0	0	0	0	0	1	0	0	0	0	1	0	0	0	0	0	0	0	0	0	0	0	0	0	0	0	0	1	0	0	0	0	0	0	0	0	0	0	0	0	0	0	0	0	0	0	0	0	0	0	0	0	0	1	0	0	0	0	0	0	0	0	0	1	0	0	0	0	0	0	0	0	0	0	0	2	0	0	0	0	1	0	1	0	0	0	1	0	1	0	0	0	0	0	0	0	0	0	0	0	0	0	0	0	0	0	0	3	1	0	0	0	0	0	1	0	0	0	0	0	0	0	0	1	0	0	0	0	0	0	0	0	0	0	0	1	0	0	1	1	0	0	0	0	0	0	0	0	0	0	0	0	0	0	0	0	0	1	0	0	0	0	0	0	0	0	0	0	0	0	0	0	0	1	0	0	0	0	0	1	1	0	0	0	0	0	0	0	0	0	0	0	1	0	0	0	0	0	1	0	0	0	1	0	0	0	0	1	0	0	0	0	0	0	0	0	0	0	0	0	1	0	0	0	0	0	0	0	0	2	0	1	1	0	0	0	0	1	0	0	0	0	0	0	0	0	0	0	0	0	0	0	3	0	1	1	0	0	0	0	0	0	0	0	0	0	0	1	1	0	0	0	0	0	0	0	0	0	1	0	0	0	0	0	0	0	1	0	0	1	1	0	0	0	0	0	0	0	0	0	0	0	0	0	0	0	0	0	0	0	0	0	0	0	0	0	0	0	0	0	0	0	0	0	0	0	1	0	2	0	0	0	0	0	0	0	1	0	1	0	0	0	0	0	0	0	1	0	0	0	0	0	0	0	0	0	1	0	0	0	0	0	1	0	0	0	0	0	1	0	0	1	0	0	0	0	1	0	0	0	0	0	0	0	0	0	0	0	0	0	0	0	0	1	0	0	0	0	0	0	0	1	0	0	0	0	0	1	0	0	1	0	0	1	0	0	1	0	1	1	0	0	0	0	0	0	0	1	0	0	0	0	0	0	0	0	0	0	0	1	0	0	0	0	0	0	0	0	0	0	0	0	0	0	0	0	0	2	0	0	0	0	0	0	0	0	0	0	0	0	0	0	0	0	0	0	0	0	0	0	0	0	0	0	0	0	0	0	0	0	0	1	0	0	0	1	0	0	0	0	0	0	0	0	0	0	0	0	1	0	0	1	0	0	0	0	1	0	0	0	0	0	1	0	0	0	0	0	0	0	0	0	0	0	0	0	0	0	0	0	0	0	0	0	0	1	0	1	1	1	0	0	0	0	0	0	0	0	0	0	1	0	1	0	0	0	0	0	0	0	0	0	0	0	1	0	0	0	0	0	0	0	0	0	0	0	0	0	0	0	0	0	0	0	0	0	0	1	0	0	0	0	1	0	0	0	0	0	0	0	0	0	0	0	0	0	0	0	0	0	0	1	0	0	0	0	0	1	0	0	0	0	0	0	0	0	0	1	0	0	0	1	0	0	0	0	0	0	0	0	0	0	0	0	0	0	0	0	0	0	0	0	0	0	0	0	0	0	0	0	0	0	0	0	0	0	0	0	0	0	0	0	0	0	0	0	0	0	0	0	0	0	0	0	0	0	0	0	0	0	0	0	0	0	0	0	0	0	0	0	0	0	0	1	0	0	0	1	1	0	0	0	0	0	0	0	0	0	0	0	1	1	0	0	0	0	0	0	0	0	1	0	1	0	1	1	0	0	0	0	0	0	0	0	0	0	0	0	0	0	0	1	0	0	0	0	0	0	0	0	0	0	0	0	0	0	0	0	0	0	1	0	0	0	0	0	0	0	0	0	0	0	0	0	0	0	0	0	0	0	0	0	0	0	0	0	0	0	0	1	1	0	1	0	0	0	0	0	0	0	0	0	0	0	0	0	0	0	0	0	0	0	0	0	0	1	1	0	0	0	0	1	0	0	0	0	0	0	1	0	0	0	0	1	0	1	2	0	0	0	0	0	0	0	0	0	0	0	0	0	0	0	0	0	0	0	0	0	0	0	0	0	0	0	0	0	1	0	0	0	1	0	0	0	0	1	0	0	0	0	0	0	0	0	0	0	0	0	0	0	0	0	0	0	0	0	0	0	0	0	0	1	0	1	0	0	0	0	0	0	0	0	0	0	0	0	0	0	0	0	0	1	1	1	0	0	0	0	0	0	0	0	0	0	0	0	0	0	0	0	0	0	0	0	1	0	0	0	0	0	0	0	0	0	0	0	0	0	0	0	0	0	0	0	0	1	0	0	0	1	0	0	0	0	0	0	0	0	0	0	1	1	0	0	0	0	0	0	0	0	0	0	0	0	0	0	0	0	0	0	2	0	0	0	0	0	0	0	0	1	0	0	0	1	0	0	1	0	0	0	0	1	0	0	0	0	0	0	0	0	0	0	0	0	1	0	0	0	0	0	0	0	0	0	0	0	0	0	0	0	1	0	0	0	0	0	0	0	0	0	0	1	0	0	0	0	0	0	0	0	0	0	0	0	0	0	0	0	0	1	0	0	0	0	0	0	0	0	2	0	0	0	0	0	0	0	0	0	0	0	0	0	0	0	0	0	0	0	0	0	0	0	1	0	0	0	0	0	0	0	0	0	0	1	0	0	0	0	0	0	1	0	0	0	0	0	0	0	0	0	0	0	0	0	0	0	0	0	0	1	0	0	1	0	0	0	0	0	0	0	0	0	0	0	0	0	0	0	0	0	0	0	0	0	0	0	0	0	0	0	0	0	0	0	0	0	2	0	0	0	1	0	0	0	0	0	0	0	0	0	0	0	0	0	0	1	0	0	0	1	0	0	0	1	0	0	0	0	0	1	1	0	0	1	0	0	0	0	0	0	0	0	0	0	0	0	0	0	0	0	0	0	0	0	0	0	0	0	0	0	0	0	0	0	0	0	0	0	0	0	0	0	0	0	0	0	1	0	0	1	0	0	0	0	0	1	0	0	0	0	0	0	0	0	0	0	0	0	0	0	0	0	0	0	0	0	1	0	1	1	0	0	0	0	0	0	0	0	1	0	0	1	1	0	0	0	0	0	0	1	0	1	0	0	0	0	0	0	0	0	0	0	0	1	0	0	0	0	0	0	0	0	0	1	0	0	0	0	0	0	0	0	0	0	0	0	0	0	0	0	0	0	0	0	0	0	0	1	0	0	0	0	0	0	0	1	0	0	0	0	0	0	0	0	0	0	0	0	0	0	0	0	0	0	0	0	0	0	0	0	0	0	0	0	0	0	0	0	0	0	0	0	0	1	0	0	0	0	0	1	0	0	1	0	0	0	0	0	0	0	0	0	0	0	0	0	0	0	0	0	0	0	0	0	0	1	0	0	0	0	0	0	0	0	0	0	0	0	0	0	0	0	0	0	0	0	0	1	0	0	0	0	0	0	0	0	0	0	0	0	0	0	0	0	0	1	0	0	0	0	0	0	0	0	0	0	0	1	0	0	0	0	0	0	0	0	0	0	0	1	0	0	0	0	0	0	0	0	0	0	0	0	0	0	0	0	1	0	0	0	0	0	0	1	0	0	1	0	1	0	0	0	0	0	1	0	0	0	0	0	0	0	0	0	0	0	0	0	0	1	0	0	0	0	0	0	1	0	0	0	0	0	0	0	0	0	0	0	0	0	1	0	0	0	0	0	0	0	0	0	0	0	0	1	0	0	0	0	0	0	0	0	0	0	0	0	0	0	1	0	0	0	0	0	0	0	0	0	0	0	1	0	0	0	0	0	0	0	0	0	1	0	0	0	0	0	0	0	0	0	0	0	0	0	0	0	0	1	0	0	0	0	0	0	0	0	0	0	0	0	0	0	0	1	0	0	0	0	0	0	0	0	0	0	0	0	0	0	0	0	0	1	0	0	0	0	0	0	0	0	0	0	0	0	0	0	0	0	0	0	0	0	1	0	0	0	0	0	0	0	0	0	0	0	0	0	1	1	0	0	0	0	0	0	0	0	0	0	0	0	0	0	0	0	0	0	0	0	0	0	0	0	0	0	0	0	0	0	0	0	0	1	0	0	0	0	0	0	0	1	0	0	1	0	0	0	0	0	0	0	1	0	0	0	0	0	0	0	0	0	0	0	0	0	0	0	1	1	0	0	0	0	0	0	0	0	0	0	0	0	0	0	0	0	0	0	0	0	0	0	0	0	0	0	0	1	0	0	0	0	0	0	0	0	0	0	0	0	1	0	0	0	0	0	0	0	0	1	0	0	0	0	0	0	0	0	0	0	0	0	0	0	0	0	0	0	0	0	0	0	0	0	0	0	0	0	1	0	0	0	0	1	0	0	0	0	0	0	1	0	0	0	0	0	0	1	1	0	1	0	0	0	0	0	0	0	0	0	0	0	1	0	0	0	1	0	0	0	0	0	0	0	0	0	0	0	2	0	0	0	0	0	0	0	0	0	0	0	0	0	0	0	0	0	0	0	0	0	0	0	0	0	1	0	0	1	0	0	0	1	0	0	0	0	0	0	0	0	0	0	0	0	0	0	0	0	0	0	0	0	0	0	0	0	0	3	0	0	0	0	0	0	0	0	0	0	0	0	0	0	0	0	1	0	0	0	0	0	0	0	0	0	0	0	0	0	0	1	0	0	0	0	0	0	0	0	0	0	0	0	0	0	0	0	0	0	0	0	0	0	0	0	1	0	0	0	0	0	0	0	0	0	0	0	0	0	0	0	0	0	1	0	0	0	0	0	0	1	0	0	0	0	0	1	0	0	0	0	0	0	0	0	0	0	0	0	0	0	0	0	0	0	0	0	0	0	0	0	0	0	0	0	0	0	0	0	0	0	0	0	0	0	0	0	0	1	0	0	0	0	0	0	0	0	0	0	0	0	0	0	0	0	0	0	0	0	0	0	0	0	0	0	0	0	0	0	0	0	0	0	0	0	1	1	0	1	0	0	0	0	0	0	0	0	0	0	0	0	0	0	0	0	0	0	0	0	0	1	0	0	0	0	0	0	0	0	0	0	0	0	0	0	0	0	0	1	0	0	0	1	0	1	0	0	0	0	0	0	0	0	0	0	0	0	0	0	0	0	1	0	1	0	0	0	0	1	0	0	0	0	0	0	0	0	0	1	0	0	0	0	0	0	0	0	0	0	0	0	0	1	0	0	0	0	0	0	0	0	0	1	0	0	0	0	0	0	0	0	0	0	0	0	0	0	1	0	0	0	0	0	0	0	0	0	0	0	0	0	0	0	0	0	2	0	0	0	0	0	0	0	0	0	0	0	0	1	0	0	0	0	0	0	0	0	0	0	0	0	0	0	0	0	0	0	1	1	0	0	0	1	0	0	0	0	0	0	0	0	0	0	1	0	1	1	0	0	1	0	0	0	0	0	0	0	0	0	0	0	0	0	0	0	2	0	1	0	1	0	1	0	0	0	0	0	0	0	0	0	0	0	1	0	0	0	0	0	0	0	0	0	0	0	0	0	0	0	0	0	0	0	0	0	0	0	0	1	0	0	0	0	0	2	1	0	0	0	1	0	0	0	0	1	0	0	0	0	0	0	0	0	0	0	0	1	0	0	0	0	0	0	2	0	0	0	0	0	0	0	0	0	0	0	0	0	0	0	0	0	0	0	0	0	0	0	0	0	0	0	0	0	0	0	0	0	0	0	0	0	0	1	0	0	0	0	0	0	0	0	0	0	0	0	0	1	0	0	0	0	0	0	0	0	0	0	1	1	0	0	1	0	0	0	0	0	0	0	0	0	0	0	0	0	0	0	0	0	0	0	0	1	0	0	0	0	0	0	0	0	0	0	0	0	0	0	1	0	0	0	0	0	0	0	0	0	0	0	0	0	0	1	0	1	0	0	0	0	0	0	0	0	0	0	0	0	1	0	0	0	0	0	1	0	0	0	0	0	0	0	0	0	0	0	0	0	0	0	1	0	0	0	0	0	0	0	0	0	0	1	0	0	0	0	1	0	0	0	0	0	0	0	0	0	0	0	2	0	0	0	0	0	0	0	0	0	1	0	0	0	0	0	0	0	0	0	0	0	0	0	0	0	0	0	0	0	0	0	0	0	0	1	0	0	0	0	1	0	0	0	0	0	0	0	0	0	0	0	0	0	0	0	1	0	0	0	0	0	0	0	0	1	0	0	0	0	0	0	0	0	0	0	0	0	0	0	0	0	0	1	0	1	0	0	0	0	0	0	0	0	0	0	0	0	0	0	0	0	0	0	0	0	0	0	0	0	0	0	0	0	0	0	0	0	0	0	0	0	0	0	0	0	0	0	0	0	0	0	1	0	0	0	0	0	0	0	0	0	1	0	0	0	0	0	0	0	1	0	0	0	0	0	0	0	0	0	0	0	0	0	0	0	0	0	0	0	0	0	0	0	0	0	0	0	0	0	0	0	1	0	1	0	1	0	0	0	0	0	0	0	0	0	0	0	0	0	0	0	0	0	0	1	0	0	0	0	0	0	0	0	0	0	0	0	0	1	0	0	0	0	0	0	0	0	0	0	0	0	0	0	0	0	0	0	0	0	0	0	1	0	1	0	0	0	2	0	0	0	1	0	0	0	0	0	0	1	0
N0.HOG0006539	1	0	2	0	0	0	3	0	0	1	1	0	2	2	0	1	0	1	0	0	1	0	1	0	1	0	0	0	0	0	1	5	1	2	1	2	1	2	0	0	2	2	2	0	0	0	0	1	3	0	0	0	1	0	1	0	0	1	2	1	6	1	2	0	0	1	3	3	2	0	0	3	0	0	0	1	1	0	0	0	1	1	2	1	0	0	0	0	0	0	0	3	5	0	0	3	2	0	0	3	5	0	0	0	2	2	2	0	0	0	5	0	0	2	1	0	0	2	1	0	1	2	0	1	0	1	2	1	1	0	0	1	0	0	1	1	0	1	1	1	0	1	0	0	0	0	0	4	3	0	1	2	2	1	3	1	0	0	0	0	0	0	2	0	0	0	0	0	3	1	1	0	0	4	2	1	0	2	0	1	1	1	2	0	0	0	2	1	1	0	3	2	0	0	4	3	0	0	1	3	0	0	1	0	0	0	1	2	1	0	0	1	0	3	0	2	3	2	0	3	0	1	0	2	1	0	2	0	0	0	2	0	0	0	0	0	0	1	1	1	1	0	2	2	0	2	1	3	1	0	0	0	0	1	4	1	0	1	0	0	1	1	0	0	3	0	0	0	1	0	1	0	1	0	0	1	0	1	0	0	1	5	0	0	0	2	2	0	1	0	2	1	0	0	1	1	0	1	1	0	0	1	0	3	0	1	0	0	0	2	0	0	3	0	1	2	4	2	0	2	0	1	0	2	0	0	0	1	2	1	2	0	0	0	0	1	0	3	0	0	0	0	2	0	0	5	1	2	3	3	5	0	0	4	1	0	1	0	1	0	2	1	2	3	1	1	0	0	0	1	0	0	1	0	6	0	0	0	1	0	1	0	0	0	3	0	0	1	0	2	1	0	2	0	3	0	6	9	0	0	3	1	1	3	1	1	1	1	0	0	0	2	2	0	4	0	3	0	0	0	0	0	1	1	0	2	1	0	0	0	0	0	1	4	3	0	0	1	2	1	0	0	5	2	0	0	3	1	0	0	3	1	3	0	1	1	0	4	1	4	0	0	3	3	1	2	1	1	1	3	1	0	0	0	0	0	1	2	1	3	0	0	1	2	0	0	2	0	1	0	0	0	0	2	0	1	0	0	6	2	1	2	2	0	3	0	2	0	0	1	0	1	0	1	0	2	0	1	2	0	0	0	2	0	0	0	0	5	0	0	2	0	1	0	0	0	0	0	2	1	0	0	0	2	1	0	0	0	1	1	0	0	0	8	0	1	1	2	1	2	2	0	0	2	1	0	0	3	3	1	2	0	0	1	1	3	2	0	0	0	0	2	0	0	1	2	0	0	1	1	0	2	0	1	2	0	1	2	1	1	0	0	0	0	0	0	1	0	1	0	0	0	1	2	0	0	0	2	1	0	0	0	0	0	2	0	0	1	0	1	0	1	1	1	0	2	3	0	0	1	0	0	1	1	0	0	0	0	0	0	2	2	0	0	1	1	1	0	0	1	1	1	0	0	1	2	2	6	2	1	0	1	0	0	0	1	0	0	2	0	0	2	0	0	1	1	1	2	0	0	0	0	4	0	1	0	1	0	1	2	1	0	2	1	0	0	0	1	1	0	1	0	3	0	0	0	0	1	1	1	1	2	6	0	1	1	1	0	0	4	0	0	1	2	0	1	1	2	0	1	0	0	1	0	0	0	1	1	0	0	1	0	0	0	1	1	0	0	0	3	0	0	2	0	1	0	0	0	0	0	0	0	0	2	0	0	0	1	1	1	1	0	2	0	1	5	2	0	4	0	0	0	0	2	0	0	0	1	0	0	2	0	1	2	0	2	0	0	4	1	0	0	1	0	1	1	0	0	1	0	4	0	0	2	2	0	0	0	1	4	1	0	2	1	0	0	0	0	0	2	1	0	2	0	0	2	0	1	1	0	0	0	0	0	1	0	0	1	0	0	0	0	0	0	0	0	2	2	0	0	3	0	0	0	0	0	0	1	1	0	0	0	0	1	0	0	1	0	0	0	0	1	0	0	0	5	0	2	0	2	3	1	1	0	0	0	0	1	0	0	1	3	0	0	3	0	0	1	1	0	0	0	0	0	0	0	2	0	1	0	1	0	0	1	1	0	0	2	0	0	2	0	0	2	4	1	1	0	3	0	0	3	0	0	1	1	0	2	0	0	0	1	1	0	0	4	0	1	2	0	0	0	0	0	0	2	1	0	3	1	0	0	0	0	1	0	0	1	0	5	0	1	1	1	1	0	0	1	3	1	0	0	0	0	0	0	0	0	0	5	0	2	2	1	1	3	0	1	2	0	0	1	0	0	2	0	0	1	1	0	2	0	2	0	2	1	0	1	0	1	1	0	3	2	0	1	0	0	0	1	1	1	5	0	3	2	0	0	1	0	3	0	0	0	1	0	2	1	2	0	0	1	0	1	2	1	2	0	0	1	2	1	0	1	1	0	0	1	1	0	1	0	1	0	0	1	0	0	2	0	0	1	0	0	2	1	1	1	2	0	0	1	0	2	0	0	0	0	0	0	2	0	3	0	1	2	0	1	1	1	0	0	2	0	0	0	0	0	0	1	0	3	0	0	0	0	1	1	1	0	1	0	0	1	0	3	0	1	3	0	0	0	1	1	0	0	1	2	1	3	0	1	0	0	1	5	0	0	2	4	0	1	0	1	0	1	5	1	1	1	0	1	0	1	2	0	1	0	0	0	1	1	0	2	1	5	1	1	0	0	0	0	1	2	0	1	0	0	0	0	2	0	1	0	1	0	0	0	0	0	0	0	2	1	0	3	0	3	0	2	0	0	0	1	1	0	0	1	1	2	6	2	3	1	0	0	1	2	0	0	0	0	0	0	1	0	0	0	2	0	0	0	0	3	0	0	3	2	1	3	0	1	1	8	0	0	2	4	1	0	2	1	1	0	0	0	0	1	1	0	1	0	1	3	2	1	0	2	0	1	0	1	0	0	2	1	0	0	0	1	1	0	0	3	2	0	6	1	2	3	3	1	1	1	1	2	2	0	1	1	0	1	1	1	2	1	0	2	5	2	0	0	2	0	0	0	0	0	0	4	0	0	0	5	2	0	1	0	2	4	1	0	2	0	1	1	0	4	0	0	1	0	0	0	1	1	0	0	0	0	2	1	3	0	0	0	2	0	0	0	0	0	4	0	0	2	1	0	2	0	3	0	2	0	2	0	1	2	5	0	0	3	1	1	1	0	5	0	2	0	1	0	3	2	1	0	3	0	0	1	4	0	2	1	2	0	1	1	1	1	0	0	1	1	0	1	0	2	0	2	1	1	0	2	0	3	0	1	1	3	0	0	1	3	0	1	1	1	1	1	4	0	0	0	0	1	1	2	4	0	0	0	1	0	3	0	2	0	2	1	0	0	0	0	0	0	0	1	0	0	2	0	6	0	0	0	0	0	0	2	1	0	1	2	3	0	1	0	0	1	1	0	1	0	4	0	0	0	1	0	1	0	0	0	0	0	3	2	1	0	0	1	1	0	1	1	0	0	1	1	1	4	1	1	0	2	1	0	0	1	3	0	1	0	1	1	0	1	0	0	0	2	1	0	2	2	0	0	3	0	1	1	1	0	0	0	3	6	0	4	0	0	2	0	0	1	2	0	1	1	3	1	0	1	0	2	1	4	0	1	1	2	1	3	0	1	1	2	1	1	0	1	0	0	1	0	0	1	0	1	0	1	0	2	0	1	1	0	1	0	2	1	1	2	1	0	0	1	0	3	3	3	1	6	0	0	0	2	4	1	0	2	1	0	0	1	0	0	0	2	2	1	0	0	2	3	0	3	1	2	0	1	0	0	0	0	0	0	0	0	1	0	0	0	4	1	2	1	0	2	0	1	1	0	1	0	10	1	0	1	1	1	2	0	1	3	1	1	2	0	0	2	0	2	0	0	1	2	1	1	1	0	0	0	1	0	2	0	1	0	2	1	0	1	0	2	1	0	1	1	0	0	1	1	2	0	1	1	1	1	2	0	0	1	0	2	1	1	2	0	0	1	1	6	1	1	1	0	1	1	1	1	0	0	1	0	1	0	1	0	1	0	1	2	0	2	3	0	0	1	1	1	0	0	0	2	1	1	0	0	1	2	1	2	2	1	0	0	1	0	0	0	3	3	1	3	1	1	1	2	1	0	0	2	1	1	0	2	1	0	1	1	3	0	0	2	0	1	0	2	2	3	1	0	1	0	0	0	0	4	3	0	0	1	0	0	0	2	3	0	1	0	0	3	0	2	0	3	1	0	3	3	0	1	0	0	2	3	0	0	0	1	0	0	0	0	2	2	1	1	0	1	0	0	2	1	0	2	0	0	0	2	0	0	1	1	1	1	1	0	0	0	1	2	2	1	1	1	1	1	1	0	0	2	3	0	1	0	2	0	8	1	0	0	2	1	3	0	0	1	0	0	0	0	0	0	1	5	0	2	0	2	0	4	1	0	0	0	1	0	3	1	2	0	1	1	0	0	1	2	0	0	0	0	1	1	0	2	0	4	0	0	0	0	4	1	0	0	1	1	4	2	1	0	0	1	0	3	0	0	1	0	3	5	3	3	1	1	0	1	0	1	0	0	1	2	1	0	0	0	0	2	1	0	0	2	2	1	3	0	0	0	0	0	1	3	6	3	0	1	1	1	1	4	0	4	0	0	2	1	2	1	0	1	1	0	0	0	1	2	0	1	0	2	0	0	1	0	2	1	0	1	0	0	0	0	1	1	0	0	1	0	0	0	0	0	2	0	5	0	5	0	0	0	1	2	3	0	0	0	2	0	0	0	1	1	5	0	2	0	1	0	0	2	3	0	1	0	0	1	0	0	3	0	0	0	0	2	0	0	0	1	5	0	0	0	0	0	0	1	0	0	0	1	0	4	3	0	0	2	0	0	0	3	2	2	0	0	0	2	0	2	1	0	0	0	4	0	2	1	0	1	0	1	4	0	0	0	0	1	1	0	0	0	2	0	1	0	0	1	1	2	2	1	0	3	0	0	0	0	0	3	3	0	0	1	1	4	0	0	1	0	0	2	0	0	2	2	0	2	0	1	0	1	0	1	2	1	0	0	0	0	2	1	1	0	1	1	0	0	0	0	1	0	1	0	2	3	0	1	0	1	0	0	1	5	0	1	0	0	1	0	3	3	2	0	1	1	0	0	0	1	1	1	3	0	3	1	0	0	0	0	0	3	1	1	0	0	1	0	1	1	2	0	0	0	0	1	0	1	1	0	2	1	0	2	2	0	0	8	0	0	2	0	0	0	0	1	0	0	1	0	0	0	0	1	2	0	1	0	1	4	1	3	1	0	0	1	0	0	0	1	0	0	0	0	2	0	0	1	0	1	2	1	0	2	2	1	0	0	0	3	0	1	2	0	0	0	1	0	1	0	0	0	2	0	1	1	0	0	0	3	0	0	0	0	0	1	1	4	0	2	0	3	0	0	1	1	0	0	2	2	0	3	0	0	0	1	0	0	0	0	0	0	0	2	0	0	0	5	0	1	1	0	3	1	2	0	0	0	2	0	1	1	0	0	3	0	1	1	0	0	0	0	0	3	0	2	0	2	1	0	0	3	0	1	2	0	2	1	0	3	2	2	0	1	2	4	1	1	0	0	1	2	1	3	0	1	0	0	1	1	0	0	0	0	1	1	3	0	0	0	0	2	2	0	0	0	1	5	2	1	2	0	0	1	0	0	0	0	1	0	0	1	0	1	2	0	1	0	0	1	0	0	4	3	0	0	0	0	2	1	1	0	0	1	1	0	0	0	0	1	2	0	0	1	0	0	0	5	0	0	0	3	0	0	1	0	2	1	2	3	0	1	1	1	0	0	0	0	0	1	0	1	0	1	0	0	0	0	0	0	0	2	0	6	0	0	0	0	2	0	0	0	0	2	6	0	1	0	0	0	1	0	6	2	1	1	1	0	1	1	1	0	0	0	1	2	0	0	1	1	0	0	0	0	1	0	1	0	3	1	1	0	0	2	0	0	0	0	0	0	2	0	2	0	4	0	1	1	0	4	2	2	0	0	0	0	1	1	1	0	0	0	4	0	0	1	0	0	0	1	0	0	0	0	2	2	1	1	3	0	0	0	1	1	0	4	1	3	0	0	0	0	0	0	0	1	1	0	0	2	1	0	1	0	1	0	0	5	0	1	3	0	0	0	4	0	0	1	2	2	0	0	1	2	0	0	0	1	1	3	0	0	0	1	0	2	6	0	0	1	0	0	0	0	0	1	0	2	2	0	2	1	1	3	0	6	0	0	0	1	1	0	1	0	0	0	1	0	1	2	4	0	0	0	0	0	2	1	4	0	3	2	3	3	1	2	2	2	1	0	0	0	1	0	1	0	1	2	1	0	0	2	0	1	2	1	1	1	0	0	1	1	0	0	1	0	0	0	0	0	2	1	1	0	0	0	2	0	1	1	0	0	0	1	1	2	1	0	3	0	0	2	1	4	1	0	2	0	0	1	1	0	3	0	0	0	2	0	0	2	0	1	0	1	0	2	0	0	0	0	2	2	1	0	2	0	0	0	0	0	0	1	0	0	0	2	0	2	0	1	1	1	0	3	0	2	4	0	0	1	1	0	0	0	2	1	1	1	1	0	0	0	0	1	1	0	0	1	0	3	1	1	0	1	0	3	0	2	2	1	0	1	0	0	3	0	2	0	5	0	0	0	0	1	1	0	1	1	0	1	1	0	0	1	0	1	2	1	1	0	1	0	1	0	0	1	0	0	0	0	2	1	1	0	2	1	0	3	2	0	0	0	0	0	3	0	1	0	0	1	0	3	1	1	0	0	1	0	0	1	1	2	0	1	1	1	0	0	4	1	1	0	2	3	0	0	0	1	0	1	1	2	1	1	1	3	0	0	0	3	0	0	0	0	3	1	0	0	0	4	4	1	1	1	0	0	1	1	0	1	1	0	0	0	0	1	0	0	0	1	2	3	0	0	0	2	2	0	0	0	0	0	0	1	0	0	0	0	1	0	0	1	1	2	1	0	1	0	0	0	0	1	0	0	0	4	0	1	0	0	1	0	1	0	0	0	3	3	5	1	0	4	3	0	1	0	6	0	2	0	3	1	1	0	0	0	4	0	1	0	0	1	1	0	1	0	1	0	0	0	2	2	1	0	3	1	1	0	0	0	0	1	1	1	0	1	2	0	0	1	2	0	1	0	3	0	0	0	0	4	0	0	0	0	0	1	0	1	0	0	0	0	2	1	0	0	2	0	0	1	0	1	2	0	1	0	1	0	0	0	0	1	1	0	0	5	1	0	0	5	2	2	1	3	0	0	0	0	0	1	0	0	0	0	0	0	2	5	0	4	0	0	0	0	1	0	0	0	0	3	0	3	1	2	0	0	1	0	0	0	2	2	2	0	3	1	1	1	1	0	0	1	0	1	0	0	0	0	2	1	2	1	3	0	1	0	1	0	1	0	1	1	0	2	0	1	0	1	0	2	0	0	1	0	0	0	0	0	1	1	1	2	0	1	0	6	0	1	2	0	0	2	0	1	3	0	0	1	0	1	0	0	1	0	0	0	1	0	2	1	3	0	1	1	0	0	4	0	0	1	2	0	0	2	0	2	0	1	0	4	0	0	1	1	3	1	1	2	0	0	0	2	0	0	0	0	0	0	0	0	3	0	0	0	3	0	2	1	1	0	1	3	1	0	0	0	0	0	1	0	1	2	1	2	3	0	0	1	0	0	3	1	1	0	1	0	1	1	0	2	0	0	3	0	0	0	1	0	3	0	0	2	2	2	1	1	2	0	2	0	0	0	3	0	2	0	1	8	0	1	0	0	2	0	0	0	0	1	6	0	0	2	0	2	0	1	2	1	0	5	1	0	1	0	0	0	0	0	0	0	0	2	0	3	3	1	0	1	2	0	2	0	0	0	4	1	0	0	0	0	0	1	0	0	0	0	1	0	0	0	1	3	0	3	1	0	1	4	1	0	2	0	0	0	0	0	0	0	0	0	2	0	1	0	1	0	0	0	1	0	0	1	1	2	0	1	2	0	0	9	1	2	1	1	2	0	0	3	0	6	2	0	0	0	0	0	4	1	1	2	1	1	1	2	1	3	0	0	1	0	5	0	0	1	1	1	0	0	0	0	0	1	0	1	1	0	1	2	1	0	0	0	0	0	1	3	0	7	0	1	0	1	0	0	0	2	2	1	3	1	0	1	0	1	0	1	0	0	2	0	1	0	0	0	0	1	0	4	0	1	2	2	0	1	0	0	0	0	0	1	0	2	0	1	1	1	3	0	5	0	0	2	1	0	1	0	4	0	0	0	1	5	2	0	0	1	0	1	0	0	4	1	0	0	4	0	4	1	1	0	1	2	0	0	4	0	0	9	0	1	0	0	2	0	0	3	0	1	0	0	0	0	0	2	6	0	0	2	0	0	1	1	7	4	3	1	1	0	4	0	2	0	4	0	5	1	0	4	1	0	0	0	0	0	1	0	0	0	1	0	0	1	2	1	4	1	1	1	1	0	1	3	2	2	3	1	2	0	0	3	0	2	0	1	0	1	0	0	0	1	1	2	0	0	0	0	0	2	2	5	0	1	1	1	1	0	0	0	2	1	1	4	0	1	1	1	4	0	0	0	1	2	0	1	1	0	0	1	1	1	0	5	1	0	1	0	0	1	0	0	0	0	1	0	0	1	0	0	1	0	0	0	0	0	1	0	0	0	0	0	0	4	4	1	0	1	3	2	0	0	1	0	0	0	0	0	1	0	4	1	0	6	4	0	0	0	0	0	0	0	2	1	1	2	1	1	0	0	1	0	8	1	2	0	0	0	0	1	2	2	2	4	0	0	1	1	2	5	0	1	1	1	2	4	1	0	0	0	1	0	2	0	0	0	0	1	1	1	0	4	1	0	1	2	0	0	1	0	0	2	0	0	2	1	0	0	0	0	0	1	4	0	1	1	0	1	0	0	0	0	3	0	0	0	1	2	0	3	0	1	2	3	3	0	1	1	0	0	0	3	0	0	0	0	0	0	0	0	1	0	0	0	0	0	0	0	0	0	0	0	1	0	0	0	1	1	0	1	0	3	0	2	0	1	0	3	0	2	0	1	0	1	0	1	1	0	0	1	1	0	1	0	0	2	0	2	0	0	0	0	0	1	0	0	3	1	0	2	0	4	0	0	0	0	4	1	1	0	0	4	0	1	0	1	0	0	0	1	1	2	1	0	2	0	0	1	1	0	1	1	0	0	0	0	0	0	0	0	2	3	3	0	1	0	1	3	0	2	0	1	0	0	0	1	0	2	1	1	3	0	0	1	4	0	1	1	0	0	0	0	0	1	2	0	0	0	1	0	1	0	0	0	0	2	1	0	0	3	2	2	0	1	2	0	0	1	0	2	0	0	1	0	0	0	1	0	4	0	0	3	0	0	2	2	0	0	0	1	0	0	2	4	1	0	1	0	1	1	0	0	2	1	4	1	0	0	2	0	0	1	1	0	0	0	0	1	0	0	0	1	1	0	3	1	1	2	1	0	2	0	3	0	3	1	1	0	2	1	0	1	0	0	1	1	1	0	0	0	1	2	0	1	1	0	1	0	2	0	0	2	2	1	0	1	1	0	0	0	2	1	3	0	0	1	0	1	0	1	2	0	0	2	1	1	0	0	0	0	0	0	1	0	0	1	0	0	1	0	1	0	0	1	0	0	1	0	2	1	1	2	0	1	1	4	3	1	0	3	0	0	0	0	0	0	0	0	0	4	2	0	2	2	0	2	0	2	1	2	1	0	0	1	2	0	0	1	0	1	1	1	0	1	3	2	0	1	0	2	3	1	0	1	1	0	0	0	0	1	0	0	3	2	1	0	1	0	0	0	5	0	3	2	1	1	1	1	1	0	0	0	2	0	0	2	0	2	1	8	0	1	0	3	2	0	1	0	0	0	0	2	0	2	0	1	4	1	3	2	0	3	0	0	0	3	1	0	1	2	0	0	4	0	1	1	0	3	1	1	0	0	1	0	0	0	0	1	1	2	2	0	1	0	1	0	0	1	0	0	0	0	1	4	1	0	0	1	0	2	0	3	2	0	1	0	1	0	1	2	3	3	0	1	0	0	2	2	0	0	0	0	2	0	1	0	1	0	1	2	0	3	2	2	0	0	2	0	0	1	1	1	0	0	1	0	1	0	0	3	2	0	5	0	0	0	0	3	0	0	0	0	3	0	3	0	2	1	0	1	0	0	0	0	2	1	1	2	0	0	1	0	0	1	2	1	1	0	2	1	5	2	0	0	3	3	1	2	0	0	0	0	1	4	0	0	0	0	1	0	2	2	1	0	4	3	0	1	0	0	3	3	0	2	0	0	2	0	0	0	1	2	0	2	0	3	2	0	4	1	1	0	0	0	2	3	0	1	1	0	2	0	1	0	1	1	0	0	2	1	3	1	1	0	1	0	0	1	0	1	1	0	3	1	2	5	1	0	0	1	1	0	1	2	1	1	0	0	1	0	0	0	0	1	1	0	6	0	0	2	0	0	0	1	0	0	0	1	1	1	2	0	3	3	2	0	3	1	0	1	0	1	1	2	1	3	0	0	0	3	0	2	0	0	0	0	0	2	2	0	0	1	0	0	0	0	0	0	2	0	0	0	3	0	0	1	0	0	0	2	0	0	1	0	0	0	1	1	5	1	0	1	7	0	0	1	1	0	0	1	0	0	1	0	2	0	0	2	0	2	0	2	0	0	1	1	3	1	0	0	2	0	0	1	0	1	1	0	1	1	0	0	1	3	1	3	0	1	0	0	3	1	3	1	0	0	1	1	4	0	2	0	1	0	0	1	1	0	4	0	0	5	1	1	3	0	3	1	0	0	6	2	0	2	0	0	0	0	2	1	0	1	2	0	0	0	0	2	2	1	1	2	1	0	1	0	1	1	1	1	3	2	0	1	1	0	0	2	0	3	0	4	0	0	1	0	2	0	0	0	1	1	0	3	1	0	0	0	1	2	0	2	1	5	0	0	1	2	1	1	0	1	1	0	4	0	0	0	0	0	0	2	3	0	1	3	0	0	0	0	0	1	1	0	0	0	0	4	0	0	1	1	0	1	2	0	0	2	0	4	1	1	2	0	3	1	0	0	0	0	0	0	0	1	5	0	1	0	0	0	2	0	6	0	2	1	1	0	0	1	0	0	2	1	0	0	2	0	1	0	2	0	0	0	1	0	2	1	2	0	1	6	2	0	0	1	0	0	0	0	2	0	0	1	1	2	2	1	0	1	0	1	0	0	3	0	0	0	0	0	0	0	0	0	1	1	0	6	0	0	0	1	1	0	0	1	1	1	1	0	1	3	0	1	0	3	0	0	3	1	1	0	4	0	1	0	0	1	1	0	0	0	1	1	1	0	0	1	0	0	1	2	0	0	0	0	0	1	0	2	1	1	0	0	1	0	0	4	1	1	1	0	0	1	0	2	0	0	2	0	1	1	2	1	1	0	1	0	0	1	2	0	1	0	1	5	5	0	1	0	0	0	2	0	1	1	0	0	2	1	0	0	2	0	2	2	0	0	0	0	0	3	1	0	1	0	0	2	0	0	0	0	0	1	4	0	0	0	0	3	0	0	0	1	0	0	1	0	0	0	1	0	0	1	2	1	3	3	1	1	0	2	0	1	7	3	0	0	0	1	2	1	0	1	1	0	0	0	1	0	1	5	1	1	1	0	4	3	4	0	1	1	0	0	0	0	0	0	0	0	1	0	5	0	1	0	0	2	0	4	1	1	0	2	0	2	0	0	1	1	3	0	1	0	4	2	1	1	0	2	0	1	0
N0.HOG0008280	0	3	0	0	0	0	0	0	0	1	2	0	2	0	0	0	1	1	1	0	0	0	1	1	2	0	0	0	0	0	0	0	0	1	0	2	0	0	0	1	0	0	1	1	0	1	0	0	0	0	0	0	0	0	1	0	0	3	1	0	2	0	1	0	0	0	1	0	0	0	0	1	0	0	1	2	0	0	1	1	0	1	0	0	0	2	2	0	0	0	0	1	0	0	0	6	0	0	3	0	3	0	0	0	0	2	0	0	0	1	4	2	0	2	1	1	0	1	0	0	0	0	0	2	0	0	0	0	0	0	1	0	0	0	1	0	0	1	0	0	0	5	0	0	1	0	0	1	1	0	0	1	2	8	1	1	0	2	0	0	0	0	0	1	0	1	0	0	0	0	1	0	0	1	4	2	0	2	0	0	0	0	0	0	1	0	0	1	2	1	0	0	0	0	2	0	2	0	0	2	2	0	2	0	0	0	0	0	0	0	0	0	0	1	0	0	2	1	0	3	0	2	0	3	0	0	1	0	0	1	0	0	0	0	0	0	0	1	0	1	0	2	0	1	1	0	1	0	2	1	0	0	0	0	0	1	0	0	0	0	0	1	0	0	1	1	0	0	0	0	1	2	0	0	0	2	0	0	3	0	0	3	1	0	0	2	3	0	0	1	3	1	1	0	0	1	0	1	0	2	0	2	1	0	0	0	0	0	0	1	0	0	1	0	0	1	1	1	0	0	0	1	2	0	0	0	0	2	0	0	1	0	0	1	0	0	0	1	0	0	0	0	0	1	0	0	0	0	0	0	4	3	0	6	0	0	0	1	0	0	0	1	2	1	1	2	0	0	0	1	1	0	1	0	1	1	0	0	0	0	2	0	0	0	0	0	0	0	0	0	4	0	2	3	0	0	1	3	5	0	3	0	1	0	0	1	2	0	2	0	0	0	0	0	0	0	0	0	0	0	0	0	1	0	0	0	0	0	1	0	0	0	0	1	1	0	2	6	1	0	0	1	4	0	2	0	1	2	1	4	0	0	1	1	0	0	0	1	1	3	0	0	0	0	1	1	2	0	2	1	0	1	0	0	0	0	0	2	0	1	0	0	0	1	0	0	0	0	1	1	1	0	0	0	0	1	1	0	3	1	0	0	0	0	2	2	0	0	0	1	0	0	0	1	1	1	0	0	0	1	0	0	0	0	0	0	0	0	0	0	0	0	1	0	0	0	0	0	3	1	0	0	1	1	0	1	1	1	0	1	1	0	0	4	0	1	0	1	0	0	1	0	1	0	0	0	0	2	0	1	0	1	0	0	2	0	0	0	1	0	0	1	0	0	1	0	1	0	1	1	0	1	0	1	0	0	0	3	0	2	0	0	0	1	0	0	0	0	1	2	0	0	3	0	1	1	0	1	1	1	0	0	0	0	0	1	0	1	2	1	0	1	0	0	1	0	0	0	1	0	0	0	2	1	1	0	0	0	2	0	0	0	0	0	0	0	0	0	0	1	0	0	0	1	0	1	0	4	0	0	1	1	0	1	0	1	0	1	0	0	0	1	0	0	0	0	0	0	0	0	1	3	0	1	0	0	0	1	0	2	2	0	1	1	0	0	0	1	3	2	0	2	1	0	1	1	1	0	2	0	1	0	4	0	0	0	0	1	1	0	1	0	0	2	0	0	1	2	1	1	0	0	1	0	0	0	0	0	0	0	1	0	0	0	0	2	1	0	0	1	0	0	0	0	0	0	1	0	0	0	0	1	1	1	0	1	0	0	0	0	0	0	4	0	0	2	0	1	1	0	0	0	0	0	0	0	0	1	0	2	1	0	0	1	0	0	0	1	1	0	0	0	2	0	2	0	0	0	0	0	1	1	0	3	1	0	1	0	0	0	0	0	3	0	0	0	0	0	0	0	2	0	0	0	2	1	0	0	0	0	0	0	0	1	3	2	0	0	0	0	1	0	0	0	0	0	0	1	0	0	1	2	1	1	1	2	0	0	3	0	0	0	0	0	0	0	0	2	0	1	0	1	0	1	0	0	1	1	0	1	0	0	0	1	0	0	0	0	0	0	0	2	1	0	0	0	0	0	1	0	0	0	0	0	2	2	0	0	0	0	2	1	1	0	0	0	2	1	2	0	3	0	0	0	2	0	0	0	0	0	2	1	0	0	1	0	1	1	2	0	0	0	0	3	0	0	0	0	0	0	0	1	0	2	0	0	0	0	3	0	0	0	0	0	0	0	0	0	1	2	1	1	0	0	1	0	0	0	0	0	0	0	0	1	0	0	0	0	0	0	0	1	1	1	0	2	0	1	0	0	3	0	0	0	0	0	1	0	1	0	1	0	3	0	3	2	2	1	1	0	0	0	1	0	0	0	0	0	1	1	0	0	2	0	3	0	0	0	0	1	1	0	0	0	0	0	2	0	0	0	0	2	0	1	2	0	1	1	2	1	2	1	2	0	0	1	0	1	2	0	0	0	1	0	0	2	1	0	1	0	0	0	0	0	1	0	0	0	0	0	1	3	0	0	1	0	0	0	0	0	0	0	1	1	1	1	0	0	0	0	1	0	3	0	1	0	0	2	1	1	0	0	1	0	0	1	0	1	3	0	0	1	0	0	0	0	1	0	2	0	0	0	0	0	0	0	0	1	1	1	0	0	2	0	0	1	0	0	2	1	0	0	1	1	0	1	0	2	0	0	1	0	0	0	0	0	1	1	1	0	0	0	0	0	2	5	1	6	1	0	0	1	0	1	1	1	0	0	2	0	0	1	0	0	0	0	0	1	1	0	0	0	0	1	0	1	0	5	0	0	0	0	0	0	0	2	0	1	1	0	1	0	0	2	0	0	0	0	0	0	0	0	0	0	1	0	0	0	1	0	1	2	0	1	0	0	0	3	1	1	1	0	0	2	0	1	0	3	2	0	0	0	0	1	0	2	1	0	0	0	0	0	1	1	0	0	0	0	0	0	0	0	0	0	0	0	1	0	0	1	0	0	0	1	1	1	2	1	3	0	0	1	0	0	0	0	1	1	0	0	0	5	1	1	2	1	0	1	2	1	0	0	0	0	0	0	0	1	0	2	0	0	1	0	0	0	2	0	0	2	1	0	1	1	0	2	2	1	1	0	1	0	0	3	1	0	1	0	0	0	0	0	2	0	0	2	0	2	1	0	2	0	0	0	0	1	0	0	0	1	0	2	0	1	1	0	2	0	2	1	0	1	0	0	0	0	3	0	0	0	0	0	1	0	0	0	0	1	1	2	1	0	0	0	1	1	0	0	1	0	0	0	0	1	0	1	0	0	0	6	2	0	0	0	0	0	1	1	0	0	1	0	1	0	1	0	1	1	1	0	1	0	0	1	0	2	0	0	1	1	0	0	0	0	1	0	2	0	3	1	0	0	0	0	0	0	2	0	0	0	3	1	0	0	1	0	0	1	1	1	0	1	1	0	0	1	1	0	0	0	0	3	0	1	1	0	1	0	1	0	0	0	0	0	2	0	1	0	0	1	0	2	0	0	0	0	0	0	0	1	1	0	1	1	0	1	0	0	1	0	1	0	0	0	0	0	0	0	0	0	1	0	1	3	0	0	0	3	0	0	1	2	0	1	0	0	0	2	0	2	1	0	0	0	0	1	1	0	0	0	2	0	0	0	0	1	0	1	0	0	0	0	0	0	1	1	0	1	1	0	1	2	0	0	1	0	0	0	0	1	0	1	0	0	1	0	0	1	1	0	1	1	0	0	0	0	0	1	0	0	2	2	0	2	0	0	0	0	4	1	0	0	1	0	0	0	2	2	0	0	0	1	1	0	2	3	0	0	0	1	0	0	0	0	0	0	0	0	0	1	1	0	0	1	0	0	2	0	0	1	1	0	0	1	3	0	0	0	0	0	0	3	0	0	0	2	2	0	0	3	0	2	1	0	0	0	1	1	1	2	0	1	0	1	0	0	2	1	1	1	0	0	1	0	1	0	0	0	1	1	0	2	0	1	1	0	0	1	0	0	0	0	0	1	0	1	0	0	4	0	1	0	0	2	0	0	0	1	0	2	1	3	0	0	0	0	3	0	0	0	1	0	2	0	0	0	2	1	1	1	0	0	0	0	2	1	1	1	0	1	2	0	2	0	0	0	0	0	1	0	0	0	1	0	5	1	2	2	0	1	0	1	0	0	0	1	0	1	0	1	1	1	0	0	0	1	1	1	0	0	0	0	0	1	0	0	0	0	3	0	0	0	0	0	2	0	0	0	2	0	0	1	0	0	1	3	0	1	0	0	0	1	0	1	0	0	1	0	0	0	0	0	1	0	0	2	0	0	0	0	0	0	0	0	0	0	0	0	0	0	0	1	0	0	0	0	0	0	0	0	0	0	0	0	0	0	3	0	0	1	2	0	0	3	3	2	0	0	1	0	6	0	0	0	0	1	4	0	0	0	1	0	0	0	0	0	0	1	0	1	0	0	0	1	0	0	0	1	0	0	1	0	0	1	0	0	0	0	0	0	0	0	0	1	0	3	0	1	1	0	0	0	1	1	0	0	0	1	0	0	0	0	0	0	1	0	0	2	0	3	0	0	0	2	0	1	2	1	1	2	0	0	2	0	2	1	4	1	0	0	1	1	0	1	0	2	1	1	3	0	1	1	0	0	0	0	0	3	0	0	0	0	3	0	0	1	1	0	2	1	1	0	1	0	1	0	0	0	1	0	0	4	1	0	0	0	1	0	0	0	0	0	0	0	0	0	4	0	0	0	0	0	0	0	0	0	2	2	2	0	1	0	0	0	2	3	2	0	0	0	1	0	0	0	1	0	0	0	2	0	0	0	0	1	1	1	1	0	0	3	0	0	0	0	0	0	0	0	0	0	0	2	0	0	0	0	0	0	0	0	1	0	0	1	0	0	4	0	0	0	0	0	0	2	0	1	1	0	0	2	1	0	0	0	0	0	2	0	2	1	0	0	0	0	0	0	0	0	1	1	0	0	0	0	0	0	0	0	0	1	0	0	0	0	1	0	2	0	0	0	0	1	1	2	1	1	0	5	0	0	0	0	0	0	0	0	1	0	0	0	0	0	2	0	0	1	1	3	0	1	1	3	0	1	1	0	1	4	1	0	0	0	1	0	0	0	0	0	0	0	0	1	1	0	1	2	1	3	0	1	1	2	0	2	0	1	0	1	0	0	0	0	2	0	1	0	2	1	1	0	0	1	4	3	0	1	0	1	0	0	4	0	0	1	0	0	1	0	0	0	1	0	1	0	0	0	1	0	0	1	0	0	0	0	0	0	0	0	0	0	0	0	0	0	2	1	0	0	0	0	0	0	0	0	1	1	1	0	0	0	2	0	1	1	2	1	1	1	0	0	0	0	0	1	0	0	1	0	0	0	0	2	1	0	1	0	0	0	0	0	0	0	0	0	0	0	0	1	2	0	0	4	0	0	0	0	0	0	0	0	0	3	0	0	1	0	0	0	0	0	0	2	0	2	2	0	0	0	0	2	0	0	0	0	0	1	0	0	0	1	0	0	0	0	2	0	0	2	0	1	1	1	0	0	0	0	0	1	0	1	0	0	2	0	0	0	0	0	0	1	1	0	0	3	0	1	0	1	1	0	0	1	0	0	0	0	3	4	1	0	0	0	0	0	1	2	1	0	0	0	0	0	0	1	2	0	0	0	3	1	0	0	1	0	0	1	0	0	1	0	1	0	0	0	0	0	0	0	0	1	0	4	0	0	0	1	2	0	5	0	0	2	0	0	2	1	1	0	0	0	1	0	1	1	0	0	1	0	0	0	0	1	0	0	0	0	4	0	1	1	0	0	0	2	0	0	0	0	0	0	5	3	0	4	1	0	1	0	2	2	0	0	2	0	0	0	1	0	1	0	0	0	0	0	0	4	0	0	1	0	1	1	0	0	0	1	5	1	0	1	0	1	3	1	1	1	2	0	1	0	1	0	1	0	0	1	1	0	3	2	0	1	0	0	0	0	2	1	1	0	2	0	1	0	0	0	0	0	1	0	0	0	3	0	0	0	0	0	0	0	0	2	0	0	0	1	0	0	1	1	2	1	0	1	3	0	0	0	0	0	2	0	0	0	0	3	0	2	0	1	1	1	0	1	0	0	0	1	0	0	1	0	0	0	0	1	0	2	1	0	1	0	0	1	1	0	1	1	2	3	3	3	1	0	0	0	4	0	0	0	1	1	1	0	0	1	0	1	1	0	2	1	1	0	1	0	1	1	3	0	0	1	1	0	0	0	0	0	0	3	1	0	2	0	0	0	0	2	0	0	1	0	0	0	0	0	0	0	0	0	0	1	0	0	0	0	0	1	0	0	2	0	0	0	1	0	0	0	0	0	0	0	1	0	0	0	1	0	1	0	1	0	0	1	0	1	4	1	0	3	0	0	0	1	2	0	1	1	0	0	1	1	1	1	0	0	1	1	0	0	1	0	1	0	0	0	0	2	0	0	0	1	1	1	0	1	0	0	3	0	0	0	0	0	0	0	0	1	0	0	0	0	0	1	1	1	0	1	0	0	1	0	0	0	0	0	1	1	0	0	1	0	0	1	1	0	1	0	1	0	0	1	0	0	0	1	0	0	1	0	0	0	0	2	1	0	0	2	0	0	0	0	0	0	0	1	1	0	1	0	0	1	0	0	0	0	0	1	0	2	0	0	1	0	0	1	0	1	0	1	0	0	1	0	0	0	0	0	1	0	0	2	0	1	0	2	1	0	0	1	0	0	0	1	1	2	0	0	0	0	0	0	1	0	0	0	1	0	0	0	0	0	2	0	0	0	1	1	0	0	0	0	0	2	0	2	0	0	1	4	0	0	0	0	0	0	0	0	0	2	1	0	1	1	2	0	0	0	0	0	0	2	3	1	0	0	0	0	0	1	0	1	0	1	1	1	2	0	0	2	0	0	0	1	0	1	0	1	0	1	0	4	0	1	0	1	1	2	0	0	0	0	2	3	1	0	0	1	0	0	0	0	2	0	1	0	1	1	0	0	0	1	0	3	0	1	0	0	2	0	0	0	0	0	0	0	2	3	1	3	0	1	1	0	0	1	0	0	0	0	2	1	0	1	0	1	2	0	1	0	0	0	0	0	0	2	0	0	5	1	1	1	0	0	1	0	0	0	1	1	0	1	0	0	2	0	1	0	0	0	1	0	0	1	1	0	0	1	0	0	0	1	2	1	0	0	1	0	1	0	1	1	0	0	3	2	0	0	0	1	0	0	1	0	1	0	0	0	0	0	1	0	0	0	1	0	0	0	1	0	1	1	0	0	0	0	0	1	1	1	3	1	1	0	2	0	0	0	1	0	1	2	0	0	0	1	1	0	0	3	0	1	0	0	0	0	0	0	0	0	0	2	0	2	0	0	0	1	0	0	0	0	0	0	0	0	3	0	5	0	0	1	1	0	0	1	0	0	0	0	0	0	0	1	0	0	0	1	0	3	0	1	0	0	0	0	0	1	0	0	0	0	0	0	0	1	0	0	1	0	0	0	0	0	1	0	0	2	0	0	1	1	2	0	2	2	2	0	0	3	0	0	0	0	0	1	1	2	1	0	2	0	2	0	0	2	0	0	2	0	1	0	1	0	0	3	0	1	0	1	0	0	0	1	1	1	1	0	1	1	0	0	0	0	0	0	4	1	0	1	3	0	0	0	0	0	1	1	0	2	1	0	0	1	0	0	1	0	0	2	0	1	0	0	0	3	1	0	0	0	1	0	1	0	1	0	0	0	0	0	0	1	0	0	0	0	0	0	0	0	0	0	0	0	1	1	0	1	1	0	0	0	0	1	0	0	0	0	0	1	0	1	0	0	0	0	0	0	0	1	2	1	0	0	0	0	0	1	3	1	1	2	3	0	1	0	0	0	2	1	0	0	0	3	0	0	2	0	2	0	0	1	0	1	0	0	1	0	0	1	3	1	0	2	2	0	0	1	1	0	0	2	0	0	0	0	1	0	0	3	0	0	1	1	0	0	0	0	0	0	0	0	0	0	0	0	0	0	1	1	1	0	2	1	2	1	0	3	0	2	0	2	0	0	0	1	4	0	0	4	1	4	0	1	1	0	0	2	2	1	0	0	1	0	0	1	0	1	1	1	0	0	3	2	0	0	0	0	0	1	0	1	0	0	0	0	0	0	0	1	0	0	0	0	1	0	0	4	0	0	0	1	0	0	0	1	0	2	0	0	2	0	1	1	1	0	0	1	1	0	1	0	0	0	1	1	0	0	1	1	0	0	0	1	1	1	0	1	1	0	1	1	0	0	0	3	0	0	2	0	5	0	1	0	0	0	0	2	0	0	0	0	0	0	0	0	0	0	0	0	0	0	0	0	1	1	1	0	0	0	1	0	0	1	0	0	4	1	0	1	0	0	0	0	0	0	0	0	0	1	0	0	2	0	1	1	1	0	0	0	1	0	0	0	1	0	1	0	0	1	0	1	0	0	2	0	0	0	0	0	0	0	0	1	0	0	0	0	0	0	0	0	0	0	0	0	1	0	1	1	1	0	0	0	0	0	2	0	0	1	0	0	0	0	1	0	0	1	0	0	0	1	2	0	0	1	1	0	0	0	0	2	0	2	0	0	0	1	1	0	2	0	0	2	0	0	3	1	0	0	0	1	2	0	1	0	0	0	0	0	1	0	0	0	1	0	1	1	1	0	0	0	1	0	0	1	0	0	1	0	3	0	0	0	0	1	0	0	2	0	0	0	0	3	0	2	0	1	0	0	0	0	0	1	1	0	0	0	1	0	1	0	1	1	7	1	0	0	0	1	0	1	1	1	0	0	0	0	0	3	0	3	4	0	0	1	0	0	0	3	0	0	0	0	0	0	2	0	0	1	0	0	0	0	0	3	0	0	1	0	1	1	1	0	0	1	0	2	4	0	0	0	1	1	0	0	0	0	2	0	0	2	0	0	2	1	0	0	0	1	1	1	1	0	0	0	2	0	2	0	1	1	3	0	0	0	0	1	0	0	0	0	0	1	2	0	0	2	1	0	0	1	2	0	2	0	0	0	0	0	0	0	0	1	0	0	0	1	0	0	0	0	0	0	1	0	1	2	0	0	2	2	1	1	0	0	1	2	2	2	1	0	0	1	0	0	1	2	0	0	0	0	3	1	0	5	0	0	0	0	2	0	0	1	0	0	1	0	0	1	0	2	0	0	0	0	0	0	0	0	2	3	0	1	0	3	1	0	0	0	0	0	0	2	0	0	0	0	0	0	0	0	1	0	0	0	0	0	1	2	1	5	3	0	0	1	2	0	1	0	1	0	0	0	0	0	0	0	0	2	0	2	1	1	0	0	2	1	0	2	1	0	0	0	1	0	0	0	1	0	0	0	1	0	1	0	0	0	0	0	0	2	0	1	0	0	0	1	0	0	0	0	0	0	0	1	0	0	6	1	0	1	0	0	0	0	0	1	1	0	0	0	0	0	0	0	0	0	0	1	0	0	1	2	0	0	0	0	1	1	0	0	0	0	0	0	0	0	1	0	0	0	0	1	0	0	1	2	0	0	0	0	0	0	1	0	1	0	1	3	1	0	1	0	0	0	0	1	1	1	0	4	1	0	0	0	0	1	1	0	2	1	0	0	0	1	1	1	0	0	0	1	0	1	1	0	0	3	1	1	0	0	0	0	0	0	1	0	2	1	1	1	1	1	1	0	2	0	0	0	0	0	0	5	0	0	0	1	1	0	0	0	0	1	1	0	1	2	0	1	0	0	0	0	0	0	0	1	0	2	1	0	2	1	0	2	0	0	0	2	0	0	0	3	1	0	0	0	0	1	1	2	0	0	0	1	0	0	0	0	1	1	0	3	0	0	0	1	0	2	0	1	3	1	1	0	1	1	0	0	0	1	3	1	0	0	1	0	0	0	0	0	0	1	1	0	0	1	1	2	1	0	0	0	2	0	0	1	1	0	0	3	2	0	0	0	3	1	2	0	0	1	0	0	0	3	2	0	1	0	1	1	1	1	0	0	0	2	0	0	1	1	0	0	0	0	1	0	0	5	0	1	0	1	0	0	1	1	0	0	2	0	0	2	0	3	0	0	0	1	0	0	1	0	0	0	0	0	0	0	1	0	0	1	1	0	0	1	0	0	0	0	1	0	0	1	0	0	0	0	0	1	2	1	0	0	1	0	0	0	0	0	0	0	1	0	0	1	0	0	1	0	3	0	1	0	1	2	0	0	1	0	0	0	2	0	0	0	0	0	0	0	2	0	0	0	1	1	0	0	1	0	1	0	0	0	2	0	1	2	0	0	0	0	2	0	0	1	0	0	1	0	1	1	1	1	0	0	0	0	0	1	1	1	1	0	1	0	0	0	0	0	0	2	0	3	0	1	0	1	0	0	0	0	1	1	1	2	1	1	0	2	2	0	1	0	1	0	3	1	0	0	0	1	0	0	1	0	0	0	0	0	0	0	1	1	0	1	0	0	2	1	0	1	0	4	0	0	1	1	2	0	0	0	1	1	2	0	0	3	1	0	0	0	0	1	2	0	1	2	1	0	0	0	0	1	0	0	0	2	0	0	1	0	1	0	0	1	0	0	0	0	1	2	0	1	0	0	0	1	2	2	0	0	0	0	0	0	1	1	1	0	0	0	0	0	0	0	1	0	0	0	1	0	0	0	0	0	0	0	1	1	1	1	1	0	0	0	0	0	0	0	4	0	0	1	1	1	0	0	0	1	1	0	0	0	0	2	0	1	1	0	0	1	0	1	1	1	1	0	1	3	0	1	0	0	1	0	0	2	0	1	0	0	0	2	0	1	0	0	1	2	0	2	1	2	0	0	2	0	0	0	0	0	0	2	0	0	0	0	0	6	2	2	0	0	1	0	2	0	2	0	0	1	0	1	0	0	1	1	1	4	0	0	0	0	0	0	0	0	0	2	0	0	0	0	2	0	1	0	0	1	0	0	3	0	0	0	0	1	0	2	0	0	1	1	2	1	0	0	3	0	0	0	0	0	0	0	0	0	0	1	1	2	0	0	0	3	1	0	1	1	3	0	1	0	0	0	1	1	0	0	2	0	0	0	1	0	0	0	1	1	0	0	0	1	0	1	0	2	0	0	0	0	0	0	0	2	0	4	0	0	2	0	1	1	0	0	1	0	0	2	0	1	1	1	0	0	0	0	0	1	1	1	0	1	3	1	0	0	2	0	0	0	0	0	0	0	1	0	1	0	0	0	0	0	1	1	2	0	1	0	1	1	0	0	0	0	0	0	1	0	2	0	0	0	1	0	0	2	0	1	0	0	1	0	0	0	0	0	0	0	0	3	0	0	0	2	1	0	0	0	1	0	1	2	0	2	1	0	0	5	0	0	2	0	0	0	0	0	0	0	1	0	1	0	2	1	0	0	0	1	0	1	0	0	0	1	0	0	0	0	0	0	1	0	0	0	1	1	0	0	0	0	0	0	0	3	2	3	2	0	0	1	2	1	0	0	1	0	0	0	0	0	0	1	3	0	0	1	2	1	0	0	0	3	0	0	0	0	0	0	0	0	0	3	0	2	3	0	0	1	1	0	0	0	0	0	0	0	0	0	0	0	0	0	0	1	0	0	0	0	0	0	3	1	0	1	0	0	0	0	2	3	0	0	0	0	1	0	2	0	0	0	2	1	0	0	0	2	0	0	0	0	4	1	1	0	1	0	1	0	0	0	1	0	0	0	1	1	0	1	0	1	0	1	0	2	1	0	0	0	0	0	0	1	0	0	0	0	0	0	5	0	0	0	0	5	0	6	0	0	0	1	0	1	0	0	2	2	0	0	1	0	1	0	2	0	0	2	0	0	0
N0.HOG0008311	1	1	0	0	0	0	0	0	0	4	0	0	1	1	1	0	0	0	0	1	1	1	1	2	0	0	0	2	2	0	0	2	1	3	1	1	0	1	0	1	0	0	3	0	0	0	0	1	0	0	0	3	2	0	1	43	0	3	5	4	2	0	1	0	7	0	1	2	0	1	1	1	0	3	0	2	4	0	5	2	1	0	1	0	1	2	0	0	0	0	0	1	0	0	0	2	1	0	0	1	3	6	0	0	6	0	0	0	0	0	2	0	1	0	1	0	0	0	0	0	0	1	0	0	2	1	0	0	0	0	3	2	4	0	2	1	0	0	0	0	0	1	0	0	0	0	0	3	0	0	0	3	1	0	1	0	1	1	0	0	1	0	1	7	1	0	0	0	0	0	0	1	0	2	6	0	2	2	0	0	0	2	0	0	0	0	1	1	0	0	6	0	0	0	0	1	0	0	1	2	1	0	0	0	0	6	0	3	0	0	0	3	0	1	0	0	5	0	0	2	1	0	0	1	0	1	1	0	0	1	0	0	0	1	0	1	0	1	0	1	1	0	12	0	0	0	2	9	0	0	0	0	0	2	0	0	0	0	0	0	1	1	0	4	6	0	1	0	0	0	3	1	1	0	4	1	0	0	1	0	3	1	0	1	0	1	1	0	0	1	1	0	0	4	1	2	0	1	0	0	6	2	0	0	1	1	1	3	0	0	0	0	5	0	0	2	2	1	1	1	2	0	0	0	0	0	0	2	1	0	0	0	0	1	1	2	2	5	0	0	2	0	0	0	0	1	0	4	2	0	1	0	0	4	1	2	2	0	0	0	0	2	2	1	0	8	1	0	1	2	0	0	2	2	1	0	1	0	3	0	0	1	4	1	0	0	0	0	0	1	11	0	1	1	2	0	1	5	2	0	2	4	9	3	0	0	6	4	0	0	0	0	0	0	0	0	0	1	0	0	0	1	0	1	0	5	3	0	0	0	2	0	0	3	0	0	1	0	1	0	1	0	2	0	13	0	3	0	5	0	0	0	0	0	0	0	1	0	0	3	2	0	1	1	1	1	2	0	3	6	0	0	0	2	0	1	0	3	0	1	0	0	2	0	5	0	5	0	0	2	0	2	0	0	0	1	0	1	1	19	0	0	1	0	3	2	3	0	0	0	0	0	0	0	0	0	0	12	0	0	0	0	2	1	1	0	0	3	7	0	1	0	0	0	0	0	1	1	6	0	0	1	1	1	3	0	0	0	0	0	0	0	0	2	0	1	0	1	1	1	0	0	0	0	0	0	0	1	2	0	1	5	1	6	1	0	1	0	0	1	1	0	0	0	0	0	0	0	0	0	1	0	0	1	1	1	0	3	0	0	0	0	1	0	0	0	0	0	1	5	0	1	2	0	1	1	1	0	0	0	0	1	1	1	0	0	0	1	0	0	0	0	0	0	7	1	0	0	1	3	0	0	2	0	1	1	0	0	6	0	1	1	1	0	0	0	1	0	0	0	0	0	1	0	4	4	0	4	0	0	2	3	0	2	3	0	0	2	7	1	1	0	1	1	0	0	0	0	1	1	0	3	0	1	1	0	0	0	1	0	3	0	2	11	1	0	0	0	0	3	0	2	0	5	0	0	2	1	0	0	1	0	0	2	4	0	1	0	0	1	1	0	1	1	1	0	0	1	0	0	2	0	0	4	0	5	0	0	0	0	1	1	0	0	1	0	3	1	0	2	0	0	0	0	0	0	0	0	0	0	0	0	2	2	1	0	2	0	0	0	0	2	0	1	0	1	0	0	1	0	0	3	0	0	1	0	0	4	1	0	0	0	0	0	1	1	0	1	2	0	1	0	3	0	0	0	11	1	0	1	1	0	7	2	2	2	1	0	1	2	1	1	0	0	0	0	0	1	1	2	0	0	3	1	0	2	0	2	1	0	0	1	0	1	4	1	0	0	0	1	0	0	0	0	0	0	1	0	4	0	1	2	9	0	3	1	0	10	5	6	0	0	7	1	4	5	1	0	2	0	0	0	0	8	0	1	1	0	1	0	2	0	4	1	0	0	0	3	0	0	0	3	0	0	2	9	2	2	1	2	3	3	1	1	0	0	0	3	0	0	0	2	2	0	4	0	2	1	6	0	1	4	0	1	3	1	2	0	0	0	1	1	3	1	2	0	0	0	0	4	0	0	1	0	0	0	3	1	1	4	1	0	1	7	1	0	1	1	1	0	0	2	2	0	8	0	1	0	0	0	2	0	2	0	0	6	0	0	1	4	3	0	0	0	3	0	1	1	1	0	1	0	4	0	0	3	0	3	0	0	9	0	1	0	1	0	1	2	0	0	1	0	0	1	0	0	1	2	2	0	0	0	1	13	1	0	5	0	2	0	1	2	2	0	1	0	0	1	0	0	2	3	0	0	1	0	4	0	3	4	0	3	0	2	2	3	0	1	4	1	0	13	0	0	0	1	2	1	1	0	0	3	1	1	0	5	3	1	4	0	0	0	0	0	0	1	1	0	2	0	0	0	0	0	0	0	0	1	0	0	1	0	1	2	0	0	3	1	0	0	4	0	3	0	0	1	1	0	1	0	1	0	1	0	3	0	1	6	9	0	0	5	0	0	0	0	3	1	0	0	0	0	0	0	0	0	2	0	1	3	0	0	1	0	0	0	0	0	2	0	0	1	2	0	1	1	5	0	0	1	0	0	0	0	0	0	0	0	0	0	0	4	0	0	1	1	0	0	0	0	8	0	0	1	0	9	0	12	0	1	2	2	1	0	1	0	0	3	0	2	0	0	0	0	0	0	1	0	0	1	0	0	0	1	0	31	0	1	0	1	2	1	0	1	0	0	1	2	0	1	3	0	4	0	0	0	4	2	0	2	0	0	0	0	1	0	1	1	0	1	0	1	0	2	6	5	4	1	1	1	1	0	0	8	0	12	0	0	0	5	0	0	0	0	0	1	1	1	0	0	0	0	1	1	1	3	3	0	1	0	0	0	1	1	0	1	0	0	3	2	1	1	0	0	0	2	4	2	2	0	2	0	0	0	3	0	1	0	4	0	1	0	1	1	0	1	0	1	1	0	0	22	0	5	0	0	1	0	0	6	3	0	1	0	1	3	0	1	0	0	2	0	2	0	0	1	2	4	0	0	0	2	1	4	1	0	2	4	1	0	0	4	3	4	3	0	0	0	3	1	0	3	1	1	0	2	0	2	2	0	1	1	0	2	0	0	10	0	2	0	0	3	3	0	0	0	3	2	1	0	1	0	0	0	2	0	7	0	2	2	1	0	3	1	0	0	0	0	0	3	0	1	0	0	5	1	3	0	0	0	1	0	2	0	0	0	0	0	1	1	7	2	0	1	0	0	0	1	5	5	0	10	0	1	3	0	5	0	3	0	0	4	0	0	0	3	1	1	0	7	1	7	3	1	0	1	0	0	0	1	0	9	0	12	1	0	1	0	0	3	0	0	0	1	0	1	1	0	2	1	4	0	1	4	0	1	0	2	6	10	0	1	0	0	0	1	0	0	0	0	0	2	1	15	1	0	0	0	0	0	0	1	1	6	0	0	2	1	0	0	9	3	0	15	0	0	1	0	1	0	1	8	4	2	0	0	2	2	2	2	0	0	0	0	0	0	1	0	0	0	1	1	0	1	4	2	0	1	0	1	2	0	4	0	10	0	0	0	5	0	0	3	0	0	0	0	0	0	0	3	0	0	0	0	0	3	3	2	2	0	1	0	0	3	0	0	4	0	2	0	1	3	1	1	0	0	0	7	0	0	5	0	0	0	11	0	0	0	0	0	0	1	7	0	1	2	0	1	0	5	1	0	0	0	1	1	1	0	0	0	1	0	1	7	2	0	2	1	0	0	0	0	0	1	1	0	1	0	0	0	1	0	1	0	1	3	2	0	3	1	1	0	0	0	0	10	0	3	0	1	0	1	3	1	0	0	3	0	5	4	1	0	0	0	0	1	1	0	0	0	2	0	0	0	2	3	0	7	0	0	0	0	1	2	1	0	1	0	0	0	8	0	0	1	0	0	0	1	1	3	1	4	0	5	1	1	1	0	1	0	1	1	1	0	1	0	0	1	0	1	4	1	0	0	0	0	1	0	10	0	0	0	0	3	0	1	0	0	3	0	0	1	0	0	1	0	0	1	0	2	0	0	0	1	2	0	1	0	1	0	0	0	0	0	0	2	0	2	0	1	0	1	2	0	0	1	1	0	2	0	2	0	1	0	1	0	0	2	1	0	0	0	0	2	1	0	1	0	0	0	0	2	6	1	5	1	0	0	0	0	1	0	1	0	2	2	0	0	1	0	1	1	0	0	1	1	0	0	0	2	0	5	0	1	0	5	0	0	0	3	1	0	0	0	0	0	0	1	0	2	2	0	1	1	0	0	0	1	4	0	3	0	1	0	0	3	3	1	0	3	0	0	0	0	0	0	0	5	0	0	0	1	0	3	0	0	0	1	12	8	1	1	0	0	0	1	0	0	0	1	1	0	2	0	2	2	0	2	0	4	0	0	2	0	3	0	3	2	0	5	0	2	0	0	0	1	0	0	0	3	0	1	1	1	0	0	3	2	1	2	0	1	2	1	0	1	3	2	0	0	0	1	0	0	0	1	1	4	1	0	11	0	0	0	0	2	11	6	6	0	0	1	1	5	0	13	0	0	9	0	0	0	1	0	0	2	0	0	1	2	1	0	1	1	1	1	0	0	1	5	2	0	0	1	0	0	1	0	0	2	0	0	1	0	0	1	1	0	1	0	4	1	1	1	6	1	0	1	0	0	1	1	1	1	2	4	2	1	0	1	19	0	4	0	0	9	0	0	1	0	1	17	3	1	0	0	0	5	0	0	0	3	1	1	0	0	0	1	0	0	1	0	0	0	0	0	6	0	1	1	12	0	0	0	2	1	0	1	2	3	0	0	0	0	0	1	1	1	0	1	1	0	0	0	0	3	3	0	1	1	0	0	3	0	0	0	1	0	4	1	2	0	3	0	6	1	0	0	0	2	17	1	0	3	2	0	0	2	7	0	0	0	3	9	1	0	7	0	1	0	0	0	1	0	5	0	2	0	0	0	0	3	0	0	1	1	2	11	3	4	0	0	0	0	0	0	2	1	3	0	0	0	0	7	1	6	0	0	0	0	0	0	1	2	1	0	0	0	0	0	0	4	0	0	1	0	0	1	7	0	0	0	0	3	0	1	10	1	0	2	1	2	0	1	1	0	0	0	0	0	1	0	1	0	1	2	5	0	2	2	1	0	0	0	0	0	3	1	0	0	1	3	1	0	0	2	2	2	2	2	2	0	1	1	0	5	1	0	3	2	1	0	0	1	2	0	0	1	6	0	1	0	1	1	0	0	0	0	0	0	0	2	0	2	2	2	0	5	0	0	0	1	0	0	1	0	0	0	0	0	0	4	1	0	2	1	0	0	0	0	0	1	0	0	4	1	0	7	0	0	0	2	3	1	0	0	0	0	0	1	0	0	1	3	0	1	0	1	0	2	0	0	0	0	1	2	0	1	0	0	2	1	0	0	0	0	2	1	0	2	1	0	2	7	2	0	0	10	0	2	1	0	0	3	0	0	2	1	2	2	0	1	0	2	0	0	1	2	1	0	0	0	1	2	0	0	0	0	0	0	0	0	0	1	0	2	0	0	2	2	1	1	0	2	0	0	1	0	0	0	0	9	0	5	0	5	0	0	0	1	0	1	0	0	0	2	2	0	0	0	0	2	0	0	0	0	0	1	0	0	0	0	1	0	1	0	0	0	1	0	0	2	0	1	0	0	5	12	5	0	0	1	0	2	3	1	0	1	1	0	3	0	1	0	0	0	1	0	4	0	0	0	10	0	1	0	0	0	0	0	7	1	0	0	3	1	6	0	0	2	1	2	1	1	0	1	3	1	0	0	9	1	3	1	1	0	1	0	1	0	2	0	0	1	0	0	0	0	1	0	0	1	0	1	1	1	0	0	2	0	0	0	1	1	0	0	0	0	1	0	0	0	2	0	3	3	0	5	0	0	2	2	0	0	0	4	2	1	0	0	0	0	1	1	1	1	0	1	0	1	0	1	0	0	0	0	0	1	0	1	1	0	0	1	1	2	0	2	0	0	0	0	0	0	0	4	0	8	1	0	0	0	0	2	0	2	0	2	6	1	2	1	1	1	0	5	2	0	0	0	0	12	0	0	0	1	3	1	1	0	2	2	0	0	1	14	2	0	1	0	0	1	0	0	0	0	0	7	3	0	0	0	1	6	0	1	0	4	1	0	3	0	0	0	0	2	0	0	0	1	1	1	2	0	0	1	0	1	1	0	1	0	0	0	0	1	0	1	0	2	1	1	4	0	2	0	0	1	0	0	1	0	0	1	1	1	0	21	3	5	0	0	0	1	1	1	1	5	0	0	1	1	1	0	0	0	7	0	1	1	0	1	0	0	0	1	0	3	0	1	0	0	2	2	0	0	0	1	3	0	2	0	0	0	2	0	0	0	1	0	0	0	0	3	10	0	1	0	0	0	6	0	1	0	0	12	6	1	0	1	0	0	1	2	0	1	0	1	0	0	1	2	2	0	0	1	0	4	0	0	0	0	0	0	1	0	2	7	0	1	0	2	0	3	0	2	3	0	14	0	0	2	0	1	0	0	0	2	0	0	0	1	3	0	0	0	1	1	2	1	0	0	5	0	1	0	0	1	0	2	0	1	2	4	1	0	0	0	0	1	2	4	1	0	2	0	1	3	1	1	2	0	2	0	0	1	0	2	0	1	0	1	0	2	1	0	1	6	0	0	7	1	0	2	0	2	0	1	0	0	0	0	0	0	0	1	9	2	9	0	1	1	1	1	1	0	2	0	0	0	2	0	1	0	0	0	2	0	1	0	10	1	1	0	1	0	0	0	1	1	1	0	0	0	0	0	0	0	0	3	2	0	1	0	1	3	0	0	1	0	0	3	0	1	0	0	1	1	0	2	0	2	0	0	0	0	0	1	1	0	0	0	1	0	2	4	0	0	3	1	0	0	0	0	0	0	1	0	0	1	0	0	0	0	1	0	0	0	2	2	0	3	0	0	1	0	0	0	2	0	0	0	0	0	0	2	1	0	2	0	3	0	4	0	0	0	1	0	1	0	0	0	1	0	5	0	1	0	0	0	0	1	0	3	3	0	0	0	0	1	0	3	1	0	0	0	0	1	9	1	0	2	1	1	1	1	0	0	0	1	0	0	0	0	0	1	1	5	0	2	0	0	0	0	2	0	0	0	0	0	0	0	8	0	0	2	0	1	1	0	3	0	3	0	3	1	0	0	5	0	0	1	4	4	0	1	6	0	0	4	2	1	0	0	0	1	0	0	2	0	0	1	1	1	1	0	0	0	1	0	0	4	0	0	0	0	3	0	1	1	2	0	0	0	0	0	0	3	0	1	0	0	9	0	2	0	1	1	0	0	0	1	0	0	0	1	0	0	1	0	0	0	0	0	0	0	0	0	0	0	1	0	0	1	0	0	1	14	0	0	0	0	0	0	2	8	1	0	0	0	0	1	0	0	1	0	0	0	0	11	1	2	2	0	0	14	0	0	4	1	1	0	1	0	0	3	0	8	1	0	0	2	0	5	1	0	0	1	0	1	0	0	1	0	1	0	0	4	0	1	0	4	0	0	0	0	0	0	0	0	2	3	0	2	0	0	0	2	0	5	1	2	2	0	1	2	3	4	8	0	0	1	1	9	0	0	1	0	2	1	0	0	10	0	0	0	2	0	0	0	8	1	0	0	1	3	1	0	0	0	0	0	1	1	0	0	0	0	6	2	0	0	0	1	0	0	0	0	1	0	2	0	0	3	0	1	1	1	0	0	3	2	2	0	2	0	0	2	1	0	0	4	1	0	0	0	0	0	0	0	1	0	0	1	1	3	2	0	1	0	8	0	1	3	3	1	0	0	1	0	0	0	8	0	1	1	4	0	0	1	2	0	0	0	0	0	2	0	2	0	0	0	0	4	1	0	0	0	0	1	3	1	0	0	1	2	0	1	1	0	0	2	1	3	0	2	2	0	0	4	0	3	1	1	3	0	0	0	2	6	0	0	0	0	0	1	2	1	0	0	0	0	0	0	0	1	1	1	1	1	0	1	2	0	0	0	0	0	0	0	4	0	0	0	0	0	0	0	0	1	1	1	2	0	0	1	0	0	0	0	3	1	4	0	0	2	1	2	0	0	0	0	0	0	0	0	0	0	0	1	0	0	0	0	1	0	0	1	0	0	9	0	0	0	0	0	2	0	0	0	1	0	0	1	0	0	2	0	3	0	1	1	0	0	1	0	0	1	1	1	3	0	0	0	0	0	1	0	0	0	4	3	0	1	1	2	2	1	0	1	0	0	0	0	1	2	0	2	1	1	0	1	2	0	1	2	0	0	0	1	0	0	4	1	1	0	0	0	0	0	2	1	1	1	3	0	1	0	0	5	0	0	0	0	1	1	0	0	0	0	0	0	0	1	2	1	1	0	1	0	1	0	1	1	3	2	0	0	0	0	0	0	0	1	5	0	1	0	0	0	0	1	3	2	0	0	0	2	1	0	1	2	2	0	0	0	1	0	2	0	1	1	0	3	0	0	0	0	0	1	0	1	0	1	0	1	0	0	3	0	0	0	0	2	1	1	1	0	0	0	1	1	0	0	2	10	0	0	4	0	2	1	3	0	0	1	2	1	1	0	0	0	0	4	0	2	0	0	0	1	0	0	0	2	0	0	0	0	0	1	1	0	0	5	1	2	0	0	0	0	0	4	1	3	0	1	1	0	0	0	10	0	2	0	0	4	0	4	0	1	2	0	0	1	1	2	0	3	2	1	0	0	0	2	5	3	0	0	1	7	0	1	1	0	0	0	0	3	0	0	5	1	0	0	0	0	2	0	0	0	0	1	2	0	0	3	1	0	0	0	8	0	1	6	0	1	5	0	0	0	1	1	3	1	7	0	0	0	0	0	0	0	0	3	3	6	0	0	6	0	0	1	2	1	1	0	0	0	0	0	2	1	0	9	0	0	0	1	1	0	0	4	0	0	1	0	0	0	1	0	1	4	5	0	1	0	1	1	1	0	1	1	2	0	1	0	0	0	0	1	0	0	2	0	2	0	0	0	1	0	2	1	8	0	0	1	0	0	1	5	2	1	0	0	0	0	0	0	13	0	2	3	0	1	3	1	1	1	0	0	2	0	1	0	1	1	0	1	3	0	5	1	0	1	0	0	2	2	0	2	3	0	0	0	1	3	1	0	1	1	7	2	0	0	1	0	0	1	1	0	10	1	0	0	0	0	0	0	1	0	0	0	0	1	4	5	0	0	1	0	0	0	0	0	0	0	6	6	0	0	0	0	0	0	1	1	0	4	5	0	0	0	4	0	0	1	2	1	7	1	0	1	0	0	0	0	0	0	3	3	3	0	2	6	0	0	0	0	0	4	0	0	0	11	0	0	2	0	0	1	0	1	0	0	0	0	1	7	0	9	0	0	0	1	1	1	6	0	0	0	0	1	0	1	0	0	1	4	1	2	1	1	0	0	2	0	1	0	1	2	0	3	1	0	0	0	0	0	0	0	2	1	0	3	1	0	0	1	3	2	1	0	2	1	0	4	0	1	0	1	1	1	1	0	0	0	3	0	0	0	0	1	3	0	0	0	0	0	0	1	2	0	9	0	0	0	0	1	0	5	2	0	0	10	0	3	0	3	0	1	0	1	0	2	0	0	11	0	0	0	0	0	1	3	0	0	0	6	0	4	0	0	3	2	1	0	0	0	1	0	1	6	0	1	1	2	0	0	9	3	1	0	1	1	3	2	7	3	1	0	0	0	3	1	0	0	2	17	1	0	0	0	2	1	1	0	0	1	0	0	5	0	0	1	1	1	1	0	9	1	4	2	0	1	0	0	0	0	0	1	0	0	0	0	0	0	8	0	4	0	2	3	0	0	0	5	3	0	1	5	2	1	0	1	1	0	0	3	0	0	1	5	0	0	0	0	0	11	1	0	0	0	0	0	0	0	0	2	0	0	2	0	3	3	0	1	3	1	6	0	0	4	1	0	0	0	0	1	0	0	0	1	0	1	1	0	2	0	0	1	0	0	0	0	0	0	1	0	0	0	0	1	6	0	0	0	0	0	0	0	0	4	1	0	2	0	1	5	0	0	0	0	2	0	0	0	5	0	0	0	0	0	1	0	3	0	1	0	0	0	0	0	0	0	1	1	1	1	0	0	0	7	0	0	0	0	5	0	0	2	1	1	0	0	0	0	0	7	0	0	2	0	0	1	0	2	0	0	0	0	0	0	1	0	4	0	0	0	0	1	1	1	1	2	0	0	0	0	8	0	2	0	0	0	1	1	0	27	2	0	4	0	0	0	2	1	0	0	0	0	1	0	3	0	1	3	1	1	1	0	0	0	1	0	3	3	0	9	0	0	2	12	1	0	4	2	1	0	2	0	2	0	1	1	6	0	9	0	0	1	0	0	0	0	0	0	1	1	0	0	0	1	0	0	0	1	0	2	1	0	0	0	1	1	1	0	4	0	9	1	0	0	1	3	0	0	0	0	3	2	2	3	4	0	1	4	0	10	1	1	2	0	0	0	0	0	2	0	0	1	0	0	0	0	0	0	1	0	0	1	1	1	0	0	1	1	1	0	3	0	19	0	1	0	1	0	1	12	2	1	0	1	2	0	4	0	0	2	0	1	0	6	1	1	0	0	1	1	2	1	1	0	0	1	0	1	0	1	3	0	0	0	0	2	0	0	0	1	0	0	1	4	1	0	0	2	0	0	2	1	0	1	0	0	0	1	0	0	1	0	1	1	1	3	0	0	1	0	0	0	3	1	1	0	10	3	0	3	0	0	0	1	0	2	0	1	0	2	0	1	0	0	0	0	1	14	0	3	0	1	0	2	0	1	1	0	0	1	0	1	0	2	0	2	1	1	1	0	0	1	0	0	0	5	0	0	1	0	1	2	0	3	1	4	0	0	2	3	0	0	0	0	4	0	1	0	0	1	0	0	1	1	3	4	0	2	1	3	2	1	0	1	1	0	1	0	0	0	0	21	0	1	1	0	0	1	0	0	1	1	0	3	2	0	0	8	2	0	0	0	1	2	1	0	1	0	0	1	0	0	0	0	1	0	1	0	7	0	0	6	0	0	0	0	5	0	0	2	2	0	2	3	1	0	0	4	1	1	1	0	1	0	1	1	1	5	0	1	1	13	0	1	6	0	0	0	2	0	0	2	0	0	0	0	1	1	1	0	1	1	0	0	2	0	0	0	0	4	0	0	0	0	0	0	0	0	0	1	0	0	0	1	0	9	4	0	0	0	0	0	0	0	1	0	1	7	1	0	2	0	0	0	0	5	1	0	0	0	1	0	0	2	0	2	1	0	0	0	1	0	0	1	0	1	1	1	3	1	3	0	1	2	0	0	0	4	1	0	0	2	0	0	0	1	0	1	4	1	0	0	1	0	1	0	0	0	1	0	0	7	0	2	1	1	0	1	0	0	3	0	1	0	0	0	0	1	0	0	0	1	1	0	0	0	1	0	0	0	0	0	0	0	1	0	4	0	0	0	0	0	0	0	5	2	0	0	0	3	0	0	0	0	0	0	0	6	8	1	3	0	0	0	0	0	2	3	0	0	0	2	1	0	0	1	21	0	0	0	2	2	2	0	0	0	1	0	0	0	1	6	0	0	1	1	11	1	0	1	0	0	0	0	2	0	0	0	0	2	0	1	1	0	1	0	1	0	0	3	1	1	3	4	0	0	0	1	1	1	1	0	0	5	1
N0.HOG0003436	3	2	1	1	1	0	0	0	0	3	0	0	4	3	0	0	0	0	0	1	0	4	2	2	1	3	0	1	1	0	0	5	2	2	3	0	0	1	0	0	0	1	2	0	0	0	0	2	0	0	0	0	2	0	1	33	0	2	6	3	3	0	3	0	11	0	1	2	2	1	0	3	2	1	0	2	1	1	6	1	4	0	2	0	1	1	1	1	0	0	1	3	0	1	0	4	2	5	2	3	5	6	0	0	5	2	0	0	0	1	1	1	3	0	0	0	3	1	3	0	0	1	0	2	1	1	4	1	0	0	0	0	1	0	2	0	0	1	1	2	1	0	1	0	2	0	0	3	3	0	1	2	5	5	1	1	3	0	0	1	3	0	2	10	1	0	0	0	2	1	0	0	1	0	4	0	1	3	1	1	1	3	0	0	1	0	1	1	0	1	1	0	0	1	2	0	0	0	0	0	0	0	1	0	1	1	0	0	0	0	2	1	1	2	0	1	1	3	0	4	2	0	0	1	0	1	0	0	0	2	3	0	0	3	0	1	1	1	0	1	2	0	15	1	0	2	4	2	1	0	1	0	0	0	0	0	0	0	1	0	3	0	0	4	9	0	0	0	0	0	4	0	0	1	1	2	0	0	4	0	3	0	0	1	0	5	0	0	1	1	4	1	0	3	1	3	1	5	0	0	2	1	1	1	3	1	0	1	0	2	0	0	4	0	0	3	4	2	3	3	0	1	0	0	0	1	0	2	1	0	1	0	1	0	3	2	8	3	0	2	2	0	1	0	0	5	1	2	1	1	7	2	0	3	3	1	2	1	0	0	0	0	5	2	1	9	1	0	0	1	0	0	3	1	4	1	1	1	6	0	1	0	1	0	0	0	0	2	2	0	7	0	3	0	3	0	2	4	6	0	1	3	7	8	1	2	3	3	2	0	0	0	0	1	3	1	2	1	2	1	0	0	1	1	0	9	1	0	0	0	0	1	1	1	1	0	1	3	0	1	0	1	6	1	6	0	3	3	10	1	3	0	3	0	1	0	1	1	5	8	0	6	1	0	0	1	1	2	2	10	1	0	0	5	1	1	0	4	0	0	0	0	2	0	3	0	4	1	1	7	0	0	0	0	0	3	0	1	5	22	1	2	4	0	5	8	3	0	0	1	0	0	0	3	2	1	0	8	1	0	3	0	0	0	1	1	0	3	10	0	1	0	1	0	2	0	4	0	2	1	0	0	1	2	1	0	2	1	1	0	0	1	3	2	0	1	0	1	2	0	2	0	0	1	2	0	0	0	3	0	2	4	3	7	3	6	1	1	2	0	0	0	0	0	1	1	0	0	1	2	0	2	0	5	0	0	0	1	1	0	1	0	1	0	1	0	1	0	1	0	0	0	5	0	2	0	2	1	0	0	1	2	0	1	0	0	0	2	3	1	0	1	0	1	2	1	1	0	0	3	0	1	2	0	0	0	0	0	4	0	0	0	1	0	1	0	1	0	0	0	1	3	1	0	4	0	0	6	1	2	4	8	0	3	0	0	1	2	10	0	2	1	1	1	0	0	0	0	1	0	0	10	4	1	0	0	0	0	1	6	10	0	0	10	0	0	0	0	1	4	0	1	1	3	3	0	1	1	6	0	1	1	2	0	4	2	4	0	0	7	0	1	2	3	0	0	0	2	1	1	1	0	0	4	0	0	1	1	0	0	0	1	0	0	0	4	2	4	1	3	2	0	0	0	1	0	1	0	0	0	0	0	3	1	2	0	0	1	0	0	0	0	1	0	0	2	0	1	0	0	1	3	2	3	1	0	0	6	0	0	2	0	0	0	2	3	0	1	3	0	1	0	1	2	1	0	8	1	2	0	2	0	9	2	1	3	0	0	4	2	0	0	1	0	2	1	1	1	1	1	2	1	4	1	2	1	0	2	0	0	0	0	0	1	5	2	1	0	0	2	0	3	0	3	0	0	0	1	4	0	2	4	5	2	1	1	0	21	6	5	0	0	4	0	5	5	0	1	1	0	0	1	0	18	0	0	0	2	0	3	0	0	5	0	0	1	0	2	1	0	0	5	1	0	1	3	2	0	1	2	9	1	2	0	0	1	3	4	0	0	1	5	3	0	0	0	0	3	18	1	3	1	0	3	1	3	1	0	2	1	2	1	2	0	3	1	1	1	2	3	0	0	0	1	0	0	3	0	3	5	1	1	2	20	3	0	2	2	0	3	0	0	1	0	6	0	0	3	0	5	3	0	0	2	1	8	0	0	5	0	0	0	2	0	1	0	0	1	5	3	2	2	1	0	1	4	0	0	0	0	5	0	0	1	1	1	1	5	1	0	1	0	5	3	1	3	1	0	4	1	1	0	3	14	1	0	1	0	3	0	0	6	1	1	3	0	0	0	1	0	7	2	0	0	0	0	2	0	1	0	0	4	0	1	1	2	1	4	2	0	2	12	0	0	1	2	1	4	2	0	0	5	3	0	0	4	3	2	5	0	0	1	0	0	2	0	0	1	3	0	3	1	0	0	0	0	2	0	1	1	1	0	1	1	0	1	0	0	2	3	3	0	6	1	3	1	0	1	0	3	4	0	3	0	3	3	2	7	13	0	1	4	1	2	1	0	2	0	1	0	0	1	2	0	1	1	0	2	1	1	0	0	1	1	0	0	0	2	2	1	0	2	0	0	1	0	11	0	0	4	3	0	0	0	0	0	0	0	0	0	0	5	1	2	0	4	0	0	0	0	13	0	0	3	0	2	0	16	0	1	4	2	0	1	1	1	3	0	0	5	0	0	2	0	0	3	4	3	1	1	0	0	3	0	0	23	0	0	1	4	0	0	0	0	0	0	0	1	0	1	8	0	5	0	1	0	3	2	1	1	0	3	0	4	1	0	0	0	1	0	0	0	1	1	3	5	5	2	0	1	2	0	1	7	0	6	1	2	1	1	0	0	1	2	1	0	1	1	1	0	0	1	3	0	1	1	2	3	0	1	0	0	4	1	2	2	3	0	4	4	1	1	1	2	0	0	4	4	1	1	2	0	0	0	4	0	1	1	6	2	1	0	2	0	0	1	0	3	0	0	0	25	0	1	1	2	1	0	0	3	3	0	5	0	0	4	0	1	0	0	4	0	2	4	0	1	1	1	2	0	1	0	2	3	1	0	2	4	0	1	3	1	6	3	7	0	0	0	4	3	1	1	2	0	2	0	0	1	3	0	2	2	1	4	1	1	12	0	4	0	3	3	6	1	0	0	3	5	1	1	4	1	1	0	3	1	4	2	2	1	1	1	3	0	0	0	1	2	0	3	2	1	0	1	1	0	1	1	1	2	0	0	0	0	1	0	0	1	4	0	2	2	0	0	0	1	0	0	9	4	0	15	1	0	2	1	5	0	5	1	1	4	0	0	1	0	2	2	0	7	1	2	2	0	0	2	0	0	0	1	0	5	0	7	3	2	2	0	0	11	0	4	0	1	0	0	1	1	0	1	2	0	0	2	0	3	1	5	3	10	0	0	3	0	1	1	0	0	1	3	0	5	0	5	1	1	3	1	0	0	3	2	0	0	1	0	4	3	0	0	8	1	1	9	5	2	0	3	3	1	3	1	4	0	2	0	1	10	1	1	0	0	2	0	0	2	1	0	0	2	0	0	1	6	5	0	0	4	0	4	1	4	10	4	7	2	0	2	5	1	0	2	1	0	0	0	0	0	0	2	0	1	0	1	0	1	2	1	4	0	0	0	0	3	1	1	3	2	1	1	3	0	3	0	0	0	0	16	1	1	2	1	0	0	15	0	0	1	1	3	0	2	6	0	0	4	2	3	0	0	4	0	1	0	2	1	1	1	0	1	1	0	0	4	7	0	1	0	3	4	0	0	1	1	0	0	3	1	1	0	1	0	2	0	2	0	11	0	0	0	0	0	2	2	0	16	2	3	4	0	0	0	2	1	1	0	3	1	7	2	2	0	0	3	0	0	0	0	0	2	7	3	1	0	0	0	2	20	0	2	1	0	0	3	0	3	2	1	3	1	11	0	1	0	0	1	1	1	5	3	0	1	0	5	2	0	4	0	1	0	0	1	5	1	2	3	3	0	0	3	1	0	0	0	2	0	1	1	7	3	2	0	1	2	0	1	1	0	0	1	0	4	4	0	3	2	0	3	1	3	2	0	0	1	0	3	0	3	3	0	1	1	2	0	0	0	2	1	0	0	2	5	2	0	0	1	0	0	4	1	1	0	0	0	0	0	0	5	3	0	0	0	0	2	1	1	1	2	1	0	0	2	7	2	8	1	0	0	0	1	3	0	1	0	1	1	0	0	2	0	0	1	0	1	2	4	0	1	1	8	1	8	0	3	1	3	0	0	1	5	1	0	3	1	1	1	0	0	0	1	0	0	0	1	0	0	2	0	1	1	6	0	1	0	2	3	2	0	1	1	1	0	0	0	0	1	1	11	0	0	0	0	0	4	0	0	0	2	4	4	2	2	1	0	0	3	0	0	0	0	1	2	1	0	3	9	2	1	3	6	1	0	1	1	7	0	2	0	1	6	0	4	2	0	0	3	0	1	0	3	1	1	3	0	0	0	5	0	3	4	0	0	3	0	7	2	5	1	0	1	4	4	0	0	1	1	0	5	1	0	10	4	0	0	3	1	6	3	8	0	0	0	0	17	0	15	0	0	8	1	0	0	0	0	4	2	0	0	1	0	0	2	6	1	1	1	0	2	2	8	1	0	0	0	0	0	2	1	0	2	1	0	0	1	0	1	2	0	0	0	6	0	0	2	3	1	1	0	2	2	2	1	1	0	1	2	4	0	1	0	10	2	0	2	1	14	3	0	0	3	2	11	0	2	1	0	0	3	1	0	0	2	2	1	1	2	0	0	0	0	0	0	0	0	1	0	3	0	1	1	19	0	0	0	1	8	1	1	2	5	0	1	0	0	0	0	2	2	0	1	0	3	0	0	1	3	6	0	2	1	2	0	4	0	0	0	0	1	1	0	1	2	2	1	6	2	0	0	0	5	33	0	1	7	1	2	0	4	7	0	0	0	0	4	0	3	7	0	4	1	0	2	1	0	6	0	2	0	0	1	0	1	0	2	1	0	2	10	3	4	0	2	1	2	3	0	0	2	1	1	0	1	0	7	5	3	1	1	0	2	0	1	1	4	1	0	0	3	1	1	0	2	2	0	0	1	1	0	9	0	3	0	2	2	1	0	6	1	0	2	3	1	3	2	0	0	1	0	1	3	2	0	1	0	1	2	4	3	2	1	0	1	0	0	0	2	1	3	0	0	2	0	1	1	2	1	2	0	2	3	2	3	0	1	0	12	2	1	2	0	1	1	1	1	8	2	0	0	1	0	1	0	0	0	3	0	2	2	0	0	1	6	0	3	1	1	0	6	0	0	1	0	0	1	1	0	3	0	1	0	2	4	1	0	4	2	0	0	0	0	1	2	0	1	2	0	2	3	0	4	1	2	6	0	1	2	1	1	0	0	0	2	1	4	0	0	3	0	0	2	0	0	0	0	4	4	0	0	1	0	7	9	0	1	0	1	2	1	0	2	0	2	2	9	0	0	0	13	0	5	0	0	0	2	0	0	2	5	1	1	2	0	1	3	0	0	2	3	2	0	1	0	0	2	1	5	1	1	0	0	1	0	0	0	1	2	0	0	3	1	3	8	1	3	0	1	3	0	4	2	1	4	2	1	0	0	0	0	0	1	3	3	0	0	0	3	2	0	0	0	1	2	1	1	0	1	1	2	0	0	1	0	1	1	1	2	0	0	2	1	0	1	0	2	0	1	6	7	14	0	1	0	0	1	2	2	0	0	0	0	1	1	1	2	1	0	2	0	5	0	0	0	21	1	3	3	0	0	5	0	4	0	0	2	1	6	7	0	0	2	0	1	0	2	0	2	1	3	0	0	5	0	5	1	2	0	2	0	3	0	3	0	1	0	0	0	0	1	1	2	2	0	2	1	0	3	2	0	4	0	5	1	2	1	1	0	0	0	3	0	0	1	2	1	4	1	0	3	0	0	1	4	1	1	3	3	1	4	3	0	0	0	4	0	5	2	1	1	0	5	0	0	0	0	0	4	1	2	0	2	2	0	0	0	0	4	6	2	4	1	0	3	0	0	0	3	0	6	1	1	2	0	0	3	1	0	0	0	7	1	4	3	1	2	0	0	2	1	1	2	1	10	1	0	1	2	2	2	0	1	4	2	1	0	0	6	3	1	1	1	0	5	1	0	0	0	1	5	1	0	0	0	3	7	0	0	0	2	2	0	4	0	1	0	0	2	0	1	0	3	2	0	5	0	0	4	0	1	1	0	2	1	0	2	0	1	0	0	1	0	1	0	3	0	2	1	0	3	0	0	0	0	1	3	0	2	1	14	1	4	1	0	0	5	0	0	1	1	0	0	2	0	3	1	1	1	2	0	1	0	1	0	0	0	0	0	0	4	0	1	3	1	1	2	2	3	0	3	0	1	0	0	0	1	3	1	1	0	1	0	2	1	0	3	11	2	0	1	1	0	12	0	1	0	1	8	4	2	0	0	1	0	0	1	0	4	1	0	1	0	0	2	3	2	1	1	0	2	2	1	1	0	0	1	1	0	1	13	0	5	0	2	0	3	0	7	6	0	27	0	0	1	0	1	0	6	1	1	0	0	1	1	0	2	0	1	0	2	2	4	1	0	4	0	0	0	0	0	0	2	0	2	1	6	0	6	0	0	3	2	2	6	0	1	5	0	0	5	0	0	3	0	9	0	1	0	3	0	0	1	0	0	0	1	0	0	3	5	0	2	2	0	0	1	0	0	0	1	1	3	0	2	0	0	0	1	9	1	5	1	4	1	0	1	1	1	0	1	0	0	0	1	2	1	0	5	1	1	0	2	12	3	0	0	3	2	1	0	0	0	2	2	1	1	0	0	0	1	0	0	2	2	3	1	0	4	1	4	1	0	1	1	3	2	1	1	1	3	1	0	0	4	2	1	0	0	1	0	1	0	3	4	0	1	1	8	0	2	4	0	0	0	1	1	1	0	1	5	1	1	0	1	0	0	1	1	0	0	1	3	1	6	1	0	2	1	4	0	4	0	0	3	1	3	1	1	1	0	5	5	3	0	1	0	3	2	1	0	0	1	0	2	0	1	9	0	2	0	2	1	0	0	0	3	0	1	0	0	0	0	1	1	1	1	0	0	3	0	5	2	0	3	0	5	2	0	0	0	2	0	4	0	1	0	0	2	0	0	0	0	2	0	0	0	3	0	0	0	2	0	0	0	9	0	0	1	2	2	0	0	0	1	0	1	7	3	0	0	5	2	0	1	4	4	1	3	3	0	0	1	0	3	0	0	1	3	0	0	8	0	0	1	0	2	2	1	0	3	0	2	3	2	1	0	1	0	2	0	2	2	3	1	0	2	0	0	0	1	2	0	0	0	11	2	1	0	0	0	3	1	3	0	0	0	0	1	0	1	2	1	3	0	1	0	1	0	0	1	0	1	0	0	0	2	0	0	0	21	3	1	0	0	1	1	1	6	2	3	1	1	0	0	0	0	1	1	1	2	1	14	3	2	2	0	2	9	0	0	1	1	0	0	1	0	0	5	0	8	0	0	0	0	0	4	5	1	2	1	0	1	0	0	0	0	0	0	1	1	0	0	0	1	2	0	0	0	0	1	0	1	1	2	0	5	1	0	1	3	0	7	1	2	1	4	0	2	0	4	14	1	0	0	2	14	0	4	1	1	1	1	0	3	4	0	1	0	1	3	0	0	4	2	0	3	0	1	0	0	1	1	0	1	1	0	0	0	0	0	11	0	0	1	0	0	1	0	0	0	1	0	3	2	1	3	0	2	0	0	0	1	6	1	1	0	0	3	2	0	9	1	0	2	0	3	0	2	0	0	1	0	1	0	0	0	2	4	2	2	0	1	8	0	1	4	1	3	2	0	1	0	2	1	7	0	0	0	3	0	0	0	2	0	0	1	0	1	1	0	1	1	0	2	0	3	3	0	0	0	1	3	1	1	0	1	0	4	1	2	0	0	0	4	5	0	1	0	2	0	0	5	1	0	2	1	2	0	4	0	2	6	0	2	2	0	0	1	4	2	2	1	0	0	1	0	1	2	1	1	0	4	0	2	3	0	0	1	0	1	0	0	3	0	2	0	0	0	0	1	0	3	0	4	0	0	3	1	0	2	0	0	4	3	6	1	0	0	0	2	0	0	0	1	0	0	1	3	0	0	2	0	0	0	4	2	0	0	0	2	2	1	5	1	0	0	0	6	1	3	0	0	3	1	0	0	1	0	1	1	0	0	1	2	1	1	1	0	0	1	1	0	6	3	2	1	0	0	1	0	1	1	1	1	0	0	0	2	0	1	0	0	1	0	0	0	1	2	0	1	1	0	0	3	1	0	1	4	0	2	1	0	0	0	3	3	0	2	4	4	0	0	0	2	0	1	5	1	5	2	0	1	0	0	0	3	0	0	0	1	0	1	2	0	0	1	3	0	2	3	0	3	0	0	3	2	1	2	0	0	1	0	0	1	0	0	1	0	0	0	1	0	0	2	0	0	0	0	0	0	0	4	2	5	2	0	0	0	3	1	2	0	5	0	0	2	0	1	0	1	0	0	0	1	0	1	4	1	3	0	0	0	0	0	1	2	0	0	3	3	0	0	0	2	2	0	3	11	0	0	4	0	0	0	6	2	0	1	1	5	1	0	1	1	0	4	2	1	0	2	1	2	0	0	0	2	0	0	1	0	0	1	4	2	2	8	6	1	0	1	0	1	0	2	1	2	0	0	1	0	0	0	4	0	2	0	6	2	0	5	2	3	2	1	0	2	0	0	2	4	2	1	0	1	0	0	2	4	0	0	1	7	3	0	0	1	3	0	0	7	2	0	1	0	0	1	0	0	1	0	0	2	0	1	7	4	0	2	1	0	0	1	3	1	2	14	1	0	2	0	0	0	2	0	6	1	0	0	0	2	0	2	0	0	1	3	2	0	0	1	2	1	0	1	0	2	3	0	0	0	0	0	1	0	0	8	1	0	0	0	0	0	1	4	1	0	1	1	0	1	0	0	0	2	5	2	1	2	7	5	0	1	0	2	4	1	1	1	5	0	0	2	1	0	2	1	2	4	0	0	4	0	0	0	4	0	1	1	0	0	0	10	2	3	0	0	0	0	0	0	10	1	1	3	0	1	0	0	1	0	0	0	1	0	4	1	0	0	0	0	4	0	1	0	0	0	0	0	5	3	0	2	3	2	1	0	0	3	3	0	1	2	10	4	1	0	1	0	0	0	1	1	10	1	1	2	4	1	0	1	2	0	1	2	1	1	1	4	1	2	0	2	0	0	0	0	1	0	5	3	0	0	0	0	1	0	0	0	0	3	8	0	0	0	5	0	1	6	3	0	3	0	0	0	0	2	3	0	1	2	1	1	2	0	0	7	0	0	0	0	1	1	1	0	3	10	4	0	0	0	0	3	1	0	0	0	0	0	0	5	0	4	0	1	0	0	0	0	5	3	0	0	1	3	3	1	2	1	6	1	1	2	0	0	0	1	2	0	8	0	1	2	1	6	1	5	1	0	1	0	0	0	0	0	0	1	0	0	3	1	0	6	3	0	1	0	0	1	0	1	0	0	2	0	1	2	0	0	6	0	2	0	2	2	0	0	0	0	2	0	1	2	1	3	11	0	1	0	2	0	2	3	0	0	1	8	0	1	2	3	0	1	0	0	0	2	0	0	6	0	0	6	0	0	4	6	2	1	0	5	0	1	4	1	1	4	2	0	0	1	1	2	0	2	0	3	0	1	0	0	13	1	1	1	0	0	1	2	10	2	0	2	0	1	3	2	1	0	3	15	1	0	1	2	1	0	3	0	5	1	0	0	7	1	0	2	0	0	0	0	9	11	5	1	0	1	0	0	0	1	0	1	1	2	0	0	0	0	7	3	4	3	1	2	0	0	0	3	2	6	0	3	1	1	4	5	0	2	1	0	3	0	1	4	0	0	0	0	1	6	1	2	0	0	1	0	3	1	0	5	1	0	3	0	1	1	0	1	4	1	5	0	0	4	6	0	0	0	0	2	0	2	0	1	1	3	1	1	2	2	0	0	0	0	2	0	0	2	4	1	1	4	0	3	9	0	0	0	0	4	0	1	3	2	5	2	1	0	0	5	0	1	1	0	2	1	2	0	4	2	0	0	0	0	1	0	2	1	3	0	0	3	0	1	3	1	1	1	0	1	1	0	1	8	0	1	2	0	8	0	2	1	1	0	0	0	2	2	1	10	0	0	0	0	2	1	0	0	1	0	2	0	1	4	1	0	4	2	0	1	0	0	0	1	3	2	0	1	1	0	6	1	0	1	0	0	1	0	0	19	2	0	7	1	0	0	1	5	0	0	0	2	0	0	2	2	0	3	0	2	0	0	0	1	1	0	3	5	0	14	0	1	5	20	0	3	4	3	1	2	2	2	0	0	0	4	6	1	9	0	0	1	0	0	0	1	0	1	4	0	1	0	5	4	0	3	1	0	0	5	0	2	5	0	1	1	2	0	3	1	12	2	0	0	1	2	2	3	0	0	1	3	1	4	5	0	1	1	0	12	0	3	6	4	0	1	0	1	0	0	1	0	3	1	5	0	0	0	0	0	0	0	1	3	0	1	0	1	1	1	3	0	17	0	1	0	1	0	5	16	0	0	0	0	1	0	5	0	1	2	2	2	1	2	0	2	0	0	0	0	0	1	2	0	0	1	0	0	0	0	0	1	0	0	0	5	2	0	0	1	0	1	1	2	0	0	0	3	1	1	2	0	4	1	0	0	0	2	0	0	0	3	3	3	2	3	5	0	0	0	0	1	1	0	0	1	6	2	1	1	1	2	0	3	1	0	0	1	3	1	2	3	1	0	0	0	0	14	1	3	1	1	0	0	2	1	3	0	1	0	0	8	0	2	1	1	1	2	4	0	1	2	1	2	0	1	0	0	0	3	2	0	0	1	1	2	2	1	1	3	3	0	0	2	2	0	3	1	0	0	0	0	1	1	0	1	0	1	0	2	3	1	0	3	4	1	2	0	0	2	0	30	0	4	0	1	2	0	6	1	1	3	1	4	2	0	2	10	1	0	0	1	1	4	2	1	2	2	1	0	0	0	2	1	5	0	2	0	2	0	0	3	0	0	0	0	6	2	4	1	3	0	2	0	1	1	0	1	2	2	1	0	0	1	1	0	1	2	0	1	0	20	3	1	7	1	1	0	3	0	0	2	0	7	0	0	2	0	1	1	0	5	0	0	2	2	1	1	0	1	0	1	0	0	1	0	0	1	1	0	0	0	0	2	0	18	7	1	0	0	1	2	0	1	3	0	1	5	1	3	0	1	0	1	0	8	0	0	0	1	2	0	0	0	1	2	2	0	0	0	0	5	0	3	0	0	1	1	4	3	2	0	2	0	0	1	1	1	0	0	1	0	0	0	2	2	0	3	3	0	0	2	2	1	1	0	0	2	0	0	0	3	2	1	0	4	1	2	0	0	4	5	2	0	0	0	0	0	3	0	0	0	1	0	1	0	1	1	0	0	0	0	2	2	0	0	7	1	1	0	0	0	1	0	2	0	0	2	0	4	1	1	1	0	0	1	4	2	9	1	3	2	0	0	0	0	2	2	0	0	1	3	2	0	1	2	23	0	1	0	2	2	1	1	0	0	0	3	3	4	0	2	1	0	1	2	6	1	1	3	0	1	2	0	3	0	1	1	0	4	0	2	0	1	3	4	0	0	1	2	2	2	1	8	6	0	1	2	1	1	1	0	1	5	0
N0.HOG0004214	0	4	0	0	0	1	0	3	0	1	2	0	3	4	1	0	2	3	0	2	1	1	2	1	0	1	1	0	0	0	0	1	0	1	3	3	0	1	0	0	0	0	0	1	0	0	1	1	0	1	1	3	1	0	0	6	1	2	1	9	0	0	2	0	0	0	5	0	2	7	0	0	0	4	1	1	0	1	1	1	3	0	2	0	0	2	1	0	1	0	0	4	2	0	1	1	0	0	3	1	2	5	1	0	7	0	0	0	1	0	2	0	0	1	1	0	1	0	2	0	0	0	0	1	2	1	0	0	1	2	0	1	7	3	1	1	1	0	0	1	0	0	2	0	3	0	0	0	0	2	0	1	6	2	0	0	0	2	0	0	2	1	1	9	0	2	0	1	0	0	1	0	0	2	0	0	0	4	0	2	3	6	1	1	0	1	0	0	0	0	0	0	1	1	0	2	0	0	2	3	0	0	0	0	1	8	2	0	1	0	0	1	0	0	0	1	2	0	1	2	2	2	0	1	1	1	0	0	0	1	1	0	0	2	1	0	0	1	1	0	0	0	2	4	1	0	1	2	0	0	0	1	1	0	1	1	0	0	0	2	1	0	0	1	6	0	0	0	0	0	4	0	0	1	3	2	0	0	0	0	2	3	0	0	0	1	0	1	1	0	0	0	0	0	1	7	1	3	0	0	1	0	0	0	0	3	1	1	0	0	0	0	0	0	3	0	1	1	4	1	0	0	0	0	1	0	1	0	0	0	0	0	0	1	1	3	0	1	1	0	9	1	2	0	0	0	2	1	1	2	0	1	1	2	0	1	1	0	1	0	0	3	1	5	0	9	2	0	0	9	1	1	1	2	2	0	3	0	3	0	1	6	1	1	0	0	0	0	0	0	22	1	0	2	0	2	1	7	0	1	0	5	11	4	0	2	3	4	0	0	0	1	0	1	0	0	2	1	0	0	0	5	2	1	1	5	1	0	0	0	1	2	0	0	0	0	0	2	0	0	1	1	1	0	10	1	3	1	7	2	1	0	1	0	1	0	0	0	0	5	2	0	1	0	1	0	0	1	0	3	1	0	2	1	0	0	0	10	1	8	0	1	2	0	1	0	0	2	0	1	2	0	1	2	0	2	0	0	3	9	4	1	1	0	6	9	2	0	1	4	3	1	1	1	0	2	0	3	2	1	2	0	2	0	2	0	0	0	8	0	0	0	0	0	1	0	1	0	1	2	1	1	5	0	6	0	0	0	0	0	0	1	1	6	2	1	0	0	0	2	1	1	1	2	0	0	1	5	1	0	1	7	0	2	2	0	0	1	0	1	0	0	0	0	1	1	0	0	1	2	0	0	0	4	2	2	1	2	0	2	0	0	4	2	0	0	1	0	3	3	1	0	2	0	5	0	9	0	0	0	1	12	1	0	1	0	0	0	0	0	0	0	0	0	7	0	0	0	0	1	0	1	0	0	3	0	0	0	9	0	1	0	0	0	1	2	0	0	0	1	0	0	0	0	4	3	0	2	0	2	3	3	1	1	2	0	0	0	4	1	2	0	1	2	0	1	0	0	0	0	0	9	0	0	0	0	1	0	0	1	4	1	0	13	0	0	0	1	1	8	0	0	0	15	0	2	0	0	0	0	0	0	2	3	7	0	1	0	1	1	0	0	1	0	0	2	1	0	0	2	0	1	0	4	0	2	1	0	0	1	2	3	2	1	0	0	1	1	1	1	3	0	2	0	1	3	1	0	2	0	0	3	3	2	0	2	5	1	2	2	0	0	2	1	2	0	0	2	4	2	0	4	2	1	0	1	0	6	1	0	0	0	0	0	0	0	3	1	1	0	8	0	0	5	0	0	3	0	0	0	1	0	3	1	0	4	1	0	0	3	0	2	0	1	4	1	1	3	2	7	0	2	5	0	0	2	0	2	0	0	0	0	0	0	1	1	7	1	0	0	0	0	0	0	0	0	2	2	3	1	3	1	9	1	0	0	0	11	1	4	0	0	2	5	1	0	1	3	1	0	0	0	1	9	0	2	0	5	1	1	3	0	2	0	0	0	1	2	1	0	0	0	1	0	0	4	0	4	0	3	0	2	2	0	0	2	0	3	1	0	0	6	13	0	6	0	0	1	8	0	0	1	2	0	1	1	2	0	4	3	1	0	2	0	1	0	3	0	3	8	1	0	4	0	0	0	7	1	4	1	1	1	1	3	2	0	0	1	2	0	0	5	0	0	7	2	0	1	0	0	2	0	0	0	1	2	0	2	2	0	1	0	1	2	1	0	0	1	1	0	0	2	0	0	0	0	0	4	0	0	6	1	0	0	2	1	1	0	1	0	3	0	2	2	3	1	1	0	2	1	0	0	2	3	0	1	6	0	3	0	4	7	1	0	1	0	4	0	1	1	3	8	0	0	0	0	0	2	0	2	3	3	0	1	0	1	0	0	0	0	2	2	0	0	0	2	5	5	1	2	0	13	1	0	1	12	3	3	7	0	0	0	2	0	1	0	1	0	0	1	0	1	0	1	0	0	0	2	0	0	1	0	1	3	1	0	6	2	0	9	5	0	2	3	0	0	0	1	2	1	8	1	2	0	1	4	1	2	9	0	0	3	1	0	0	0	3	1	1	1	0	3	0	0	1	0	0	0	1	3	1	0	3	0	0	1	0	0	3	1	0	0	2	0	2	2	9	1	1	0	0	0	0	0	1	0	1	0	2	2	0	4	0	1	8	0	0	1	0	0	7	0	0	1	0	3	0	1	1	0	0	0	0	2	0	0	3	1	0	8	1	1	0	0	1	3	0	3	0	3	1	2	0	0	0	8	1	1	0	5	1	1	1	0	0	1	0	0	1	0	2	0	5	0	0	0	4	4	0	4	0	1	5	3	2	2	0	0	1	1	0	3	0	0	10	1	2	3	0	2	4	0	3	5	0	12	9	0	1	3	0	0	0	3	0	2	2	0	0	1	2	2	0	0	1	1	3	0	0	1	0	0	0	2	1	0	0	2	1	8	0	0	0	0	0	0	10	2	1	1	2	6	2	0	3	0	3	0	2	1	1	0	2	0	0	2	0	1	2	1	0	13	1	4	1	0	0	0	0	5	13	0	2	1	1	3	0	1	0	1	8	0	0	4	2	1	1	0	0	0	3	0	0	1	0	0	1	0	1	1	0	1	0	2	2	0	0	0	6	1	2	2	2	0	0	3	0	2	5	0	7	2	4	1	0	0	8	2	1	0	1	4	6	1	1	0	0	13	0	0	2	0	1	1	1	4	1	2	3	1	2	1	3	1	0	0	4	0	2	4	2	0	0	0	2	4	2	0	0	3	2	1	3	0	0	1	1	0	0	0	7	3	0	0	2	2	0	0	6	4	1	2	2	0	4	1	2	0	4	0	0	1	0	1	2	2	5	1	0	2	5	1	2	0	1	0	0	1	0	1	0	3	6	5	3	0	2	1	0	0	5	0	0	1	0	0	1	0	0	0	4	0	0	6	2	3	4	1	5	21	0	0	0	0	0	2	1	0	0	0	0	0	0	2	0	0	1	1	3	0	0	7	0	9	1	0	4	0	1	1	11	0	0	12	5	2	0	2	1	0	4	1	1	2	0	0	3	1	1	1	0	0	0	1	0	1	0	0	0	0	1	0	2	0	7	0	0	3	1	0	1	0	7	1	11	2	0	0	10	1	0	1	1	1	0	2	1	0	0	1	4	0	1	0	0	2	0	2	3	1	0	0	0	3	5	2	3	1	2	1	2	3	1	2	0	0	0	14	1	1	2	1	1	0	2	0	0	0	0	0	2	2	0	0	0	1	1	0	2	0	9	0	0	0	2	0	2	0	0	1	3	0	1	4	1	0	0	1	2	1	1	0	0	1	3	0	0	0	1	1	2	0	1	1	0	7	7	0	0	2	0	2	0	0	1	8	1	1	1	2	1	1	1	1	2	1	1	1	1	2	0	0	0	0	1	3	1	0	0	0	2	3	2	0	0	0	0	3	0	0	0	2	0	12	0	1	2	0	1	0	10	0	2	3	0	1	0	0	4	4	1	4	0	7	2	0	3	0	0	0	1	8	1	0	0	1	2	0	0	3	0	0	0	0	0	0	1	0	3	2	0	2	4	6	0	7	1	0	3	0	2	0	0	1	13	4	0	0	0	0	2	0	1	0	3	1	1	1	3	0	2	3	0	0	1	8	1	4	0	0	0	0	1	0	2	1	2	1	1	0	0	0	0	0	1	0	0	4	0	0	0	0	0	1	0	3	0	2	0	0	1	0	4	0	3	2	0	1	0	0	5	1	0	0	0	0	0	1	0	0	0	0	0	1	0	6	0	0	0	2	0	3	0	0	0	1	0	0	0	2	1	0	1	2	1	0	1	2	0	3	0	1	1	1	1	1	3	5	1	0	5	0	5	0	0	7	2	0	1	2	1	0	0	0	2	2	0	1	3	1	1	2	1	0	3	1	0	0	4	6	0	1	0	3	0	1	0	0	0	1	0	0	1	0	0	0	0	4	1	5	0	0	2	1	10	1	2	2	2	1	3	2	0	0	0	1	2	0	1	5	0	0	2	1	1	0	2	1	5	1	0	0	0	0	1	2	1	3	0	1	1	0	0	1	0	1	0	1	1	0	8	0	1	0	0	2	2	9	6	0	1	2	0	4	1	9	1	0	6	0	3	0	1	0	0	1	0	0	5	1	2	2	7	1	1	0	0	1	2	4	0	1	0	0	1	0	1	1	1	1	1	0	0	0	2	2	3	1	0	1	0	1	1	2	2	0	1	0	2	0	2	0	1	1	1	1	0	3	0	0	3	1	0	2	2	9	0	0	0	0	1	9	1	2	0	0	0	15	0	0	0	2	1	0	0	3	0	3	0	2	3	0	0	0	6	1	4	0	2	3	0	0	3	0	1	3	0	1	1	1	1	0	0	0	0	0	3	2	0	2	0	0	0	0	2	0	0	1	6	1	2	4	7	3	1	0	0	0	7	0	1	0	2	0	8	1	1	0	0	2	7	0	2	5	2	10	0	0	7	2	0	0	2	2	0	2	2	0	0	0	0	1	1	2	3	1	2	2	1	1	0	1	0	0	2	0	2	1	20	14	0	5	1	0	0	0	2	1	1	1	0	1	0	3	1	2	1	0	0	1	1	1	0	0	0	1	0	2	0	0	1	1	1	2	0	1	0	2	4	0	2	0	1	1	2	0	14	1	1	0	1	6	1	1	2	1	1	3	0	0	1	0	0	0	1	1	7	1	1	3	4	0	0	2	0	1	1	6	0	0	1	2	0	2	2	2	1	3	1	2	4	0	0	4	0	3	0	5	3	1	4	8	2	5	0	1	0	0	1	1	0	0	2	0	0	0	1	0	1	0	0	1	0	1	0	3	0	4	0	0	1	0	1	0	0	0	0	1	6	1	0	1	0	0	2	1	1	1	0	0	0	0	6	2	1	0	1	16	0	0	4	3	1	0	0	1	3	1	0	0	3	0	2	0	0	2	3	1	0	0	0	0	0	4	0	4	0	3	0	3	1	1	2	0	0	0	1	1	1	2	6	2	1	2	8	0	2	1	1	2	1	0	0	2	1	0	4	2	9	2	0	1	0	0	0	1	3	1	1	0	0	0	1	0	0	2	1	0	0	0	0	1	1	1	1	3	0	4	3	0	1	2	1	2	2	1	0	0	2	0	0	3	0	9	2	1	0	2	0	1	0	3	0	1	0	1	3	1	3	1	0	2	1	0	4	1	1	5	0	0	1	1	1	0	1	0	0	1	0	3	1	2	1	2	3	2	14	6	14	0	2	1	0	1	1	1	0	0	0	0	2	0	2	1	0	0	1	0	21	0	0	1	7	1	4	0	0	0	2	0	9	0	0	2	2	3	9	1	1	0	1	0	0	0	4	2	0	3	1	1	1	0	1	1	1	0	1	0	2	0	0	0	1	0	0	0	0	1	0	0	0	0	1	0	0	1	1	1	3	0	0	1	3	1	0	0	3	0	2	1	1	0	0	0	0	1	2	3	0	0	1	6	0	0	0	1	2	1	0	1	1	1	2	1	3	0	0	0	1	3	1	1	0	2	1	5	1	1	0	0	2	0	0	5	4	4	1	0	6	1	0	4	7	3	0	2	0	8	2	0	2	1	0	0	1	6	0	1	8	4	0	2	1	0	0	1	5	2	0	2	0	3	1	1	0	1	4	0	3	0	0	5	0	1	1	3	2	2	0	1	0	2	0	8	4	1	1	0	5	3	0	0	16	0	1	0	1	2	0	0	10	0	1	1	0	7	1	3	0	0	1	1	1	0	1	1	1	0	1	1	0	7	2	0	0	0	1	0	2	0	1	1	0	1	2	2	0	2	1	1	2	0	0	1	1	1	1	11	2	0	2	0	0	8	1	0	4	0	0	0	0	0	1	1	2	0	5	5	2	0	0	0	2	1	0	1	1	2	1	1	2	0	3	1	2	0	1	10	0	0	0	1	0	1	3	0	2	0	2	0	1	0	0	3	9	1	1	1	0	0	5	0	1	0	1	4	9	1	0	1	2	0	0	2	0	7	3	0	0	2	1	0	1	1	1	6	2	0	0	0	0	1	2	1	0	0	3	2	0	0	0	1	0	3	0	4	2	0	5	1	0	1	1	2	0	0	0	1	0	0	0	0	1	0	1	2	3	1	4	1	1	0	16	0	1	1	0	1	0	2	2	1	0	6	0	1	1	1	1	1	2	2	0	0	0	0	0	1	0	0	3	0	1	0	2	0	0	1	0	1	0	0	3	3	1	0	0	3	0	5	1	1	1	0	0	1	0	1	2	2	0	0	1	0	0	2	2	1	2	0	3	3	0	1	1	1	1	0	2	1	1	0	1	1	0	2	2	1	0	9	2	0	0	0	3	2	1	1	0	0	5	3	0	0	0	0	0	1	0	1	0	3	7	1	0	2	0	0	0	4	0	2	0	2	0	2	3	2	0	0	0	4	1	0	0	0	0	0	0	0	4	0	0	3	0	9	1	0	0	1	0	0	3	1	0	2	3	1	1	0	0	0	0	0	0	0	2	1	0	7	0	4	0	2	2	0	0	1	5	0	1	0	0	0	0	0	2	0	2	2	4	0	4	2	0	0	0	0	4	0	0	0	0	0	10	0	1	0	1	1	0	0	0	2	8	0	0	4	0	1	1	4	1	0	2	0	0	1	0	1	0	0	1	2	0	2	0	0	0	0	1	1	1	1	0	0	0	8	0	0	1	0	0	0	0	1	2	1	0	1	2	0	2	1	1	2	0	1	0	0	0	1	0	3	12	2	3	0	8	0	0	0	7	4	3	0	2	0	2	2	3	0	0	0	0	0	0	0	2	0	0	2	1	3	0	0	0	0	0	0	0	2	0	0	1	0	0	0	3	0	0	0	0	1	0	8	1	0	1	1	0	1	3	0	5	0	3	1	0	1	0	1	0	0	1	0	0	1	4	0	0	1	1	0	3	0	0	3	0	0	0	3	0	0	1	0	1	13	0	0	2	2	0	1	3	10	2	1	1	0	0	0	0	0	2	1	1	1	2	7	1	1	1	0	0	9	0	2	0	0	1	2	2	0	0	2	1	8	0	0	0	0	3	4	1	1	1	1	0	3	0	0	0	0	0	0	5	2	0	0	0	0	0	0	0	0	0	2	2	1	1	2	1	0	0	0	0	4	0	9	1	0	9	1	0	4	0	1	7	1	0	0	1	7	1	0	1	0	4	4	0	2	11	0	2	0	0	2	2	0	3	2	0	1	1	1	2	0	0	1	0	1	1	5	1	1	0	0	7	1	0	2	0	1	1	2	1	0	1	3	0	0	1	8	0	1	1	1	1	1	1	1	0	0	1	5	1	2	1	0	0	3	1	0	1	1	0	0	0	1	3	0	0	0	3	3	3	1	1	0	6	2	0	6	0	0	2	0	1	1	0	1	12	2	8	2	5	0	1	0	1	1	0	1	2	1	1	0	2	2	1	0	0	11	0	1	0	0	1	0	0	4	0	1	0	1	1	0	0	0	0	8	2	3	0	4	2	0	0	3	3	4	1	0	0	0	1	1	1	7	2	1	2	1	0	0	1	0	1	1	1	0	2	0	0	4	2	2	0	4	0	1	0	0	0	9	0	0	0	0	4	0	0	0	0	0	1	2	0	2	3	1	0	1	1	2	0	10	3	2	0	7	6	2	0	0	0	0	1	1	0	0	0	0	3	8	0	1	1	1	0	0	2	2	3	0	0	4	3	1	3	3	0	1	0	1	10	0	2	0	1	0	1	0	0	2	2	0	0	0	0	3	0	6	0	0	1	0	0	1	2	0	0	0	0	0	1	0	0	0	0	5	0	2	0	5	10	3	0	3	1	0	1	1	1	2	0	1	2	0	1	3	3	1	0	2	4	0	0	0	0	0	2	0	1	1	2	2	0	1	4	3	0	1	2	2	0	1	0	1	0	0	0	2	0	3	0	0	0	0	1	0	0	0	1	2	1	2	0	0	1	0	0	2	0	2	1	1	0	1	0	1	1	1	0	3	1	2	0	0	0	0	4	0	0	1	3	2	0	1	2	0	11	0	1	0	3	0	1	1	1	2	0	2	0	0	2	1	0	1	0	6	0	1	5	0	2	0	3	5	3	0	2	3	2	0	2	2	0	4	0	0	1	0	0	4	1	0	7	0	0	0	9	0	1	2	2	4	1	0	0	0	0	0	0	0	0	3	0	0	2	3	0	11	0	2	1	1	0	1	1	0	1	6	1	2	2	0	0	0	0	11	0	3	6	0	0	0	0	1	5	0	3	0	1	0	0	1	1	2	0	0	0	0	1	0	0	6	2	0	0	0	0	0	4	2	0	0	2	8	0	1	1	0	1	0	0	5	2	0	2	0	0	2	2	0	7	0	0	6	0	3	3	0	0	4	1	0	1	0	12	1	1	3	0	0	12	1	0	0	0	0	2	5	6	0	0	2	0	1	0	1	3	0	0	2	1	1	9	0	0	2	1	0	0	0	0	0	0	0	0	0	1	9	0	1	2	1	2	1	10	3	0	0	1	0	0	2	0	0	0	5	19	0	9	0	3	1	0	1	0	2	1	1	1	1	0	1	2	0	2	4	1	0	1	1	1	2	1	0	0	1	10	5	1	1	0	0	3	5	0	4	0	0	4	0	1	3	11	1	2	2	1	2	0	0	2	3	2	0	1	1	2	0	1	0	6	1	6	0	1	0	0	1	1	1	4	0	0	0	3	0	1	1	1	5	0	0	1	1	11	2	1	0	1	2	0	0	2	1	11	1	5	1	0	0	1	3	0	0	0	1	1	0	3	1	1	0	2	1	0	2	0	0	4	2	1	4	0	2	0	3	0	0	2	3	1	0	1	0	1	1	7	0	0	7	11	1	1	1	1	1	0	1	2	1	0	0	3	1	1	0	0	4	2	0	4	0	0	0	1	1	1	6	1	1	0	0	0	0	0	3	1	0	0	1	1	4	0	6	0	1	0	2	0	0	9	1	0	1	4	1	1	0	0	1	1	1	1	0	0	0	1	0	5	0	1	0	2	0	2	7	1	2	1	1	0	0	1	0	1	2	1	2	2	2	0	1	0	2	1	0	0	0	1	0	1	0	0	0	0	0	1	0	0	1	7	0	0	1	7	1	0	1	0	0	1	0	0	0	1	0	17	0	0	1	0	0	2	6	0	3	0	3	1	1	0	0	1	1	1	0	1	0	1	0	15	1	0	1	1	0	0	4	7	2	0	5	0	2	2	0	7	1	0	0	1	0	0	1	0	2	1	1	2	0	1	1	11	0	1	1	1	4	2	1	4	1	4	2	1	0	0	0	2	0	2	8	1	0	1	0	4	3	1	1	1	0	4	2	2	1	0	0	0	1	0	1	17	2	3	0	0	1	1	0	1	0	1	3	0	1	0	6	0	0	9	0	4	0	0	0	2	0	0	3	3	0	0	2	1	0	0	0	0	2	3	1	1	1	0	1	0	0	0	2	0	7	0	3	1	1	2	2	1	3	0	6	1	0	2	1	2	3	0	0	4	0	0	0	2	1	1	1	1	0	2	1	0	3	1	2	2	1	1	1	3	0	0	0	0	0	2	1	1	0	2	0	3	3	0	1	9	0	0	1	0	2	0	3	1	4	2	2	6	0	1	14	0	0	0	0	1	1	1	0	7	0	0	0	0	0	1	0	0	0	2	1	2	0	0	1	3	1	0	1	0	0	0	2	1	2	1	0	1	0	3	0	0	3	4	1	0	0	2	4	1	4	2	2	0	1	3	1	0	0	4	0	0	0	2	0	0	0	5	3	0	1	1	1	2	2	1	0	0	1	3	0	7	2	3	1	0	1	2	0	1	12	1	0	12	0	1	0	1	0	1	2	1	0	0	0	2	2	0	2	0	0	1	0	0	0	4	0	2	12	1	2	0	0	3	7	5	1	8	0	0	1	2	1	0	1	1	0	3	1	2	0	1	3	1	0	0	0	0	0	1	1	0	1	0	0	3	2	0	0	3	2	1	0	6	1	1	1	1	0	7	0	11	0	0	0	0	0	1	0	0	1	5	4	0	2	5	0	4	0	0	6	0	2	9	1	1	2	0	0	0	0	1	2	0	0	0	2	0	2	0	1	0	1	1	0	2	0	1	6	1	0	6	0	3	0	0	0	0	0	2	11	2	1	0	3	0	0	1	0	2	3	2	0	0	7	2	3	0	1	1	0	1	3	4	0	0	0	1	0	0	3	0	0	0	2	0	0	1	2	0	1	1	2	0	1	0	1	0	3	0	2	3	0	1	0	0	0	0	3	0	1	1	0	1	1	2	4	1	0	4	0	0	1	2	0	0	0	3	5	1	6	0	0	0	0	4	1	1	3	0	4	2	0	0	0	0	1	1	2	1	5	1	0	0	0	1	0	2	0	0	0	1	4	0	1	0	3	2	0	1	0	1	2	1	1	0	2	0	0	2	3	0	0	1	2	1	5	0	2	0	1	0	1	0	0	0	0	0	1	0	1	0	0	5	0	1	1	0	1	5	1	1	1	0	0	1	1	2	0	0	1	0	10	4	0	0	0	1	1	0	1	0	4	0	1	0	1	2	1	2	0	0	2	2	0	0	0	1	1	1	1	3	0	0	0	2	0	5	0	3	0	0	1	0	0	1	0	0	1	1	1	1	1	6	1	1	4	1	0	0	2	2	0	1	1	1	1	1	1	1	0	0	12	0	1	8	1	2	1	3	0	0	0	0	1	0	0	4	0	4	0	0	1	0	0	0	0	3	2	1	2	0	1	0	0	1	0	4	0	1	0	2	1	2	1	1	6	2	1	0	0	1	0	1	0	1	0	2	5	0	1	2	1	0	0	1	21	0	0	1	0	2	0	0	3	0	0	1	1	0	1	2	0	2	0	0	0	1	4	4	1	0	2	3	0	0	2	5	1	1	1	1	3	1	3	1	0	0	1	2	0	0	0	0	2	2	1	0	2	2	2	0	6	1	0	0	0	4	0	0	0	3	6	0	0	3	1	2	2	3	0	0	1	2	0	0	1	6	0	1	1	0	0	4	1	1	0	6	1	1	0	0	0	0	0	3	0	0	0	0	3	0	0	1	0	1	0	5	0	2	2	2	1	1	0	0	1	2	0	0	1	0	1	1	1	1	13	11	0	2	0	7	2	3	0	3	2	0	0	1	2	0	2	2	0	2	1	2	2	4	2	0	1	0	2	2	0	0	3	0	1	0	1	0	0	0	1	0	1	0	1	2	0	3	13	1	0	1	1	1	1	1	0	6	1	3
N0.HOG0000835	0	2	0	2	0	0	1	2	4	5	2	1	1	7	2	1	1	1	0	0	1	0	3	4	0	1	1	1	1	1	0	2	0	2	3	0	0	3	0	0	1	0	0	0	1	2	0	1	0	1	5	2	0	0	2	23	0	5	0	30	2	1	1	1	2	1	7	3	4	5	0	0	0	5	4	1	3	1	1	0	8	5	0	1	0	0	9	2	0	0	1	4	1	2	0	0	1	0	2	2	1	41	0	2	15	2	0	1	1	0	1	0	1	1	2	2	4	1	6	0	1	0	1	2	3	0	0	0	0	1	0	1	7	1	3	0	2	1	0	0	1	1	0	0	0	1	0	6	0	0	0	0	11	3	2	0	1	5	1	5	2	1	2	18	0	0	0	0	4	1	1	0	0	1	0	2	1	4	2	2	0	6	0	1	2	0	4	1	2	0	0	1	0	3	0	4	0	4	1	12	0	0	3	0	0	32	3	0	1	1	1	8	0	2	1	0	11	3	1	0	0	2	0	2	1	0	0	0	0	0	2	0	0	1	0	0	0	0	0	2	3	0	4	2	0	0	3	4	2	0	1	0	0	0	1	3	0	0	1	0	0	2	1	3	13	0	0	1	0	2	5	0	1	1	5	1	0	0	0	0	2	0	0	1	0	2	0	4	1	0	4	0	0	2	1	9	1	24	0	1	3	0	1	0	1	1	0	2	0	5	0	0	3	0	0	1	3	3	5	0	0	0	1	2	1	0	1	0	3	3	1	1	0	1	0	0	5	3	0	1	12	0	0	0	1	4	1	4	1	2	3	0	2	4	3	6	8	1	0	0	1	2	4	7	1	7	4	0	3	28	2	0	1	7	1	1	8	1	1	1	1	1	2	0	1	1	0	1	1	0	42	2	2	1	1	3	1	5	0	0	1	10	31	33	5	1	3	10	2	0	1	1	0	2	3	0	3	2	0	0	0	7	7	1	0	6	2	0	1	4	1	0	1	1	3	2	1	7	2	0	0	1	1	1	34	1	2	0	41	2	4	1	2	0	0	0	0	0	1	16	3	4	2	0	1	1	2	1	0	6	0	0	0	0	1	2	0	18	1	7	4	0	0	2	5	0	0	1	1	5	0	1	1	1	0	0	0	1	4	30	5	0	4	2	8	5	10	1	1	4	1	0	2	1	0	2	0	12	1	0	4	1	1	0	0	1	0	0	3	0	0	1	5	0	1	0	1	1	0	1	0	3	4	1	13	1	1	0	1	1	0	0	5	4	0	3	0	3	4	1	0	0	2	4	0	0	0	6	0	0	0	20	2	1	1	5	0	0	0	0	1	2	0	0	0	0	1	1	2	1	2	1	0	7	1	5	0	3	3	1	2	0	5	1	0	0	1	0	1	3	0	0	6	0	3	0	11	1	0	0	1	10	1	1	2	1	0	0	0	0	1	0	1	1	28	4	1	0	2	5	0	0	1	3	1	0	0	1	26	2	0	2	1	1	0	0	0	0	0	1	2	1	4	1	7	4	2	3	3	0	11	8	0	3	4	0	3	1	5	0	1	1	3	4	0	1	1	2	2	0	1	33	0	3	0	2	4	1	1	3	25	1	0	30	0	2	0	5	1	28	2	1	6	23	6	0	2	2	0	0	1	3	3	9	5	0	1	0	1	0	0	0	5	7	0	4	0	1	0	1	0	0	0	6	1	1	0	5	1	0	4	2	2	1	1	1	3	3	2	3	3	1	0	0	0	7	1	0	4	1	2	5	4	2	5	1	1	1	1	4	1	5	3	2	0	2	1	3	2	0	1	3	0	3	2	0	0	28	1	2	3	1	0	1	0	2	2	4	0	2	7	0	0	2	0	0	4	1	0	1	3	1	10	1	1	4	1	2	2	2	0	0	0	1	2	0	0	4	6	9	2	1	1	0	0	2	0	1	1	2	0	0	1	3	8	0	5	0	0	3	1	2	0	0	0	0	1	0	5	3	3	5	33	5	0	2	1	25	1	4	0	1	10	12	3	0	0	2	2	0	0	1	1	26	1	4	0	0	0	2	4	2	4	5	0	0	3	5	0	0	0	0	0	2	1	11	2	1	2	4	5	7	3	2	2	0	0	5	2	0	1	23	34	0	3	0	0	4	29	3	3	4	3	1	0	1	2	0	6	0	3	3	4	1	7	0	1	3	0	14	0	0	1	1	0	3	5	3	2	4	0	2	2	9	13	1	1	2	0	0	0	5	7	1	17	2	1	0	0	0	0	3	3	3	0	6	0	1	5	1	0	0	0	5	1	1	0	0	3	0	2	5	1	0	0	2	0	2	0	2	17	0	0	1	2	0	0	1	1	0	2	0	4	3	0	5	4	2	4	1	0	1	3	7	1	1	6	1	8	0	1	5	2	1	0	1	4	2	3	0	3	8	0	2	1	3	2	5	2	12	3	3	0	2	0	2	1	3	0	1	3	4	1	0	0	6	5	2	2	1	1	41	0	0	0	11	4	1	9	1	0	2	2	1	6	0	1	0	4	0	5	2	1	0	0	1	0	1	1	0	5	0	1	5	0	1	3	0	1	25	29	0	6	3	0	6	0	2	1	1	31	1	3	0	2	10	0	3	32	1	0	6	0	1	0	1	5	1	3	2	1	3	0	3	0	2	1	1	1	7	1	0	0	0	1	1	1	2	0	1	0	3	6	0	2	4	15	0	1	0	16	0	1	0	0	1	1	0	0	1	0	3	1	3	0	0	0	0	2	0	4	0	0	1	0	7	0	7	5	0	1	0	0	3	0	0	1	2	2	21	0	2	1	0	1	3	2	2	0	1	0	1	0	1	2	17	3	1	0	5	0	1	0	0	1	5	0	2	1	1	2	0	8	0	3	1	8	5	0	7	0	0	26	1	2	2	0	1	3	2	2	0	0	1	27	1	4	3	4	7	0	1	6	6	0	28	4	1	0	7	1	2	2	10	1	1	1	0	0	1	1	6	2	0	4	4	6	1	0	1	0	0	0	0	0	1	2	3	3	3	1	0	0	3	0	1	5	0	0	3	8	6	0	0	3	1	0	0	1	0	0	0	0	2	0	0	2	1	2	0	0	35	3	7	0	0	1	1	1	8	50	1	5	1	5	2	2	2	2	0	3	0	1	4	0	1	0	1	2	0	6	0	0	2	1	1	0	2	1	1	3	1	6	3	1	0	1	0	6	1	8	0	2	4	2	1	0	1	5	1	6	3	1	0	1	0	14	0	0	0	6	2	7	0	2	0	0	22	3	0	1	3	0	2	1	6	2	2	3	3	3	1	7	2	1	0	3	0	1	3	5	0	0	4	2	5	1	1	1	6	1	0	1	3	1	1	1	1	6	0	14	3	1	0	2	1	1	2	13	13	0	5	1	0	5	1	0	1	2	1	1	2	1	1	0	1	2	3	1	5	7	6	1	1	1	1	0	0	0	1	2	21	5	21	2	0	4	1	0	4	4	3	1	2	1	2	2	5	0	0	10	1	4	2	0	2	4	4	31	33	1	0	2	1	3	4	1	1	1	1	0	2	1	5	0	1	2	2	3	0	0	6	2	6	1	4	3	5	2	2	30	1	1	22	6	3	0	1	3	0	5	5	0	4	0	1	4	18	0	0	0	1	2	0	0	1	2	0	1	1	0	1	1	0	7	2	1	1	1	3	1	0	18	0	18	0	0	1	28	0	0	2	1	4	0	0	1	0	0	5	1	1	1	1	0	7	2	4	0	0	0	4	1	16	17	1	3	1	2	5	8	0	0	2	2	1	1	25	0	3	5	1	1	0	13	0	3	3	0	2	5	1	1	0	3	3	1	0	0	0	14	0	0	2	2	3	2	1	0	4	5	0	1	2	0	0	2	1	2	1	0	0	2	0	2	1	2	0	0	5	0	0	1	1	3	6	22	3	4	0	0	5	2	1	0	27	1	1	2	3	0	0	4	3	2	0	2	0	5	2	0	0	0	4	0	1	0	0	0	0	1	1	3	2	1	1	3	5	0	1	0	3	1	22	1	1	2	0	1	1	32	1	3	6	0	0	1	0	1	1	1	0	1	4	3	0	3	0	0	1	0	14	1	1	1	2	2	0	1	4	4	0	0	0	3	0	3	1	3	2	0	0	3	4	1	8	0	0	8	2	0	1	2	0	5	7	2	1	3	1	3	6	1	1	1	1	0	0	0	0	0	2	0	0	2	13	2	5	0	1	0	4	3	1	0	4	0	1	1	1	1	0	3	1	5	0	1	2	2	1	0	1	0	1	1	0	1	2	0	1	1	4	5	0	4	1	2	2	0	1	10	1	0	2	1	0	0	0	0	1	3	1	1	0	2	9	1	0	1	2	0	2	0	1	0	2	1	1	0	7	0	0	0	0	0	0	4	0	0	0	3	2	2	0	3	3	5	14	4	0	12	0	1	0	0	8	1	1	0	0	0	0	0	0	1	2	0	11	2	0	0	3	0	1	2	0	2	2	7	4	4	1	0	3	0	0	0	0	0	0	1	1	3	3	1	12	0	5	1	2	0	0	3	1	17	3	4	0	0	1	8	18	2	1	0	1	0	0	1	18	1	1	1	4	3	1	11	1	1	0	0	0	2	0	3	2	10	6	0	3	4	2	0	0	0	1	1	2	1	0	37	2	0	0	0	6	3	13	33	0	2	2	3	5	4	7	0	0	27	1	0	0	1	0	2	1	0	0	8	2	1	2	8	0	0	2	0	0	2	3	2	1	1	1	6	0	4	7	1	6	0	0	0	2	0	0	2	3	1	1	0	2	1	2	6	3	2	0	6	2	4	2	1	1	3	2	4	3	1	2	5	3	3	3	1	34	3	1	0	1	1	24	0	4	0	1	1	34	0	0	2	2	1	5	2	0	0	0	0	2	9	0	0	0	4	0	4	0	11	2	21	2	2	1	3	4	0	4	6	5	3	1	0	2	0	0	10	24	2	2	0	0	2	2	2	0	0	2	6	5	3	1	2	1	0	1	2	1	8	1	1	0	0	2	18	1	0	1	2	1	21	0	1	6	2	7	2	1	25	2	1	3	2	2	2	2	11	0	1	1	0	0	0	1	9	0	6	4	1	0	0	1	0	1	1	3	4	8	46	37	0	1	6	0	1	0	2	2	1	0	1	0	0	2	1	2	5	3	0	2	1	7	0	2	2	3	0	1	0	0	1	5	0	2	0	4	1	3	8	0	0	2	2	2	4	1	25	1	1	4	1	5	2	2	1	5	1	3	2	1	1	0	2	1	1	0	8	0	4	0	2	3	0	1	0	1	1	18	1	0	1	2	1	1	1	0	1	2	1	0	5	1	0	11	0	3	1	2	3	0	3	2	1	22	1	1	1	0	3	1	1	0	0	1	0	0	1	0	1	2	0	1	0	0	1	8	2	6	0	1	1	1	1	0	1	1	0	0	4	0	2	1	3	1	4	2	2	0	0	1	0	0	10	5	3	1	4	24	1	1	5	2	5	0	6	0	1	0	2	0	3	1	2	4	1	0	3	2	7	0	0	1	3	3	1	4	1	0	0	0	3	6	1	1	0	1	5	2	2	4	4	1	2	4	1	1	1	2	3	3	0	0	1	2	1	1	0	4	33	2	0	2	0	1	2	1	0	4	3	0	0	0	2	2	0	1	1	0	0	0	4	0	1	2	1	2	2	1	0	2	4	2	1	1	0	0	2	1	1	3	2	10	1	3	2	1	4	1	0	2	3	1	0	0	1	2	1	0	2	0	4	3	0	2	7	1	0	3	0	0	1	0	1	1	1	1	2	0	0	2	1	1	1	1	7	1	48	20	34	1	0	0	1	0	3	2	2	0	1	1	4	0	4	1	1	2	2	2	40	1	1	0	43	0	1	3	0	0	3	0	6	0	1	0	4	0	39	2	3	1	1	0	0	0	2	3	1	6	1	2	5	2	3	2	1	0	2	0	5	1	3	0	0	0	0	0	1	0	0	0	0	1	1	2	1	4	0	0	2	0	4	2	2	0	0	1	0	0	1	2	0	0	6	3	8	2	2	9	0	1	4	5	1	0	6	2	1	9	2	2	7	1	1	5	5	0	0	1	2	7	1	1	1	8	0	9	2	0	0	3	1	2	0	4	12	4	4	3	3	4	2	15	4	4	2	4	0	9	1	0	0	0	0	1	0	4	1	5	22	3	0	1	2	2	0	0	0	1	1	0	1	7	1	0	2	3	8	0	2	0	2	13	0	2	1	6	2	1	2	0	2	1	1	5	1	0	0	3	3	2	2	0	29	4	2	2	0	6	0	0	13	1	0	1	1	6	0	0	2	3	1	3	2	0	2	3	0	6	0	0	2	8	1	0	3	1	0	1	1	2	1	1	1	1	4	0	0	1	1	3	3	0	0	0	3	0	4	28	2	1	2	2	0	34	0	0	1	2	2	0	2	4	0	0	1	1	21	3	5	0	0	0	1	2	0	0	1	1	0	3	0	1	4	4	3	2	1	9	2	2	3	0	0	0	1	1	3	0	1	0	1	1	0	1	31	3	2	0	2	0	13	2	5	0	0	4	9	2	0	0	2	0	1	2	1	11	0	0	0	1	1	2	4	3	1	3	2	4	1	0	1	1	0	2	5	0	3	10	0	1	0	3	0	2	0	5	2	1	7	1	0	2	2	0	0	2	0	0	0	2	1	3	2	0	3	2	2	2	3	1	2	0	36	0	3	0	1	7	1	3	0	4	4	34	0	3	0	5	0	1	2	0	1	1	4	0	0	3	0	2	0	0	2	3	0	1	0	2	0	0	1	3	1	2	1	2	0	23	1	5	5	0	0	2	0	0	2	3	1	1	0	0	1	1	0	1	4	2	8	1	1	1	1	3	3	0	17	2	0	0	0	0	5	3	0	1	5	2	3	10	2	1	1	1	1	3	2	1	1	0	11	2	1	0	0	1	3	1	0	1	2	4	7	1	1	2	2	0	1	0	2	7	0	1	0	1	5	0	0	2	1	34	0	2	0	0	2	1	0	0	8	0	0	0	2	7	3	1	0	0	0	0	3	3	2	5	4	2	0	1	0	1	1	0	1	1	5	1	4	7	2	10	1	2	2	0	5	1	3	0	2	2	2	4	0	0	4	1	0	5	4	1	7	1	0	1	1	0	4	0	0	0	1	1	14	1	0	2	1	0	0	0	0	5	9	0	1	2	1	1	0	5	11	2	2	0	4	0	1	0	1	1	1	4	1	1	0	0	4	0	3	3	2	1	0	2	0	10	0	2	1	2	1	0	6	0	0	0	3	0	1	0	3	3	0	0	1	6	1	1	0	3	3	3	31	1	2	0	16	2	1	2	2	4	0	1	3	1	0	4	2	0	0	0	2	3	1	0	3	1	0	3	0	2	1	2	2	0	2	1	0	4	3	2	2	0	6	1	1	0	3	0	2	1	5	4	3	1	3	1	2	2	5	1	4	1	3	4	0	1	0	6	1	1	4	3	1	1	4	0	1	2	0	0	8	2	2	2	1	1	1	2	0	0	0	0	1	24	0	0	2	3	2	1	4	19	1	1	8	1	0	1	0	0	0	2	0	1	0	6	1	3	0	0	0	8	1	1	1	1	1	4	1	1	2	2	3	26	0	1	2	0	0	5	2	0	2	2	1	1	0	0	0	0	1	1	2	2	1	0	1	3	5	0	0	1	1	1	1	1	2	4	1	0	0	0	1	3	1	15	1	0	4	0	0	3	1	1	10	2	1	1	3	32	0	2	0	0	2	3	0	2	25	0	0	0	1	1	1	1	7	2	0	2	6	3	2	1	1	0	0	0	4	1	3	0	0	1	32	3	0	3	3	1	1	0	4	1	1	0	0	0	0	5	2	2	1	1	1	0	4	3	1	0	1	8	1	2	3	1	0	2	0	4	0	1	0	0	2	1	4	0	1	0	2	4	2	0	3	0	11	8	0	29	1	1	5	1	1	4	1	0	29	2	0	3	4	0	0	1	1	0	2	3	1	0	4	0	4	3	0	1	0	31	1	1	0	5	1	0	0	1	1	0	0	0	1	0	0	3	0	7	1	8	0	2	1	0	0	1	9	2	1	0	0	0	2	0	4	20	1	0	0	1	1	0	1	0	2	1	1	0	5	0	1	7	1	2	1	4	0	0	3	0	0	2	0	2	1	0	8	0	0	3	0	0	2	2	0	1	2	1	0	2	1	1	0	15	1	0	4	7	34	0	0	1	1	1	0	0	2	1	0	1	4	36	2	1	3	0	1	0	1	0	1	1	0	3	2	1	3	4	0	1	0	0	12	1	2	0	2	0	2	1	3	4	0	0	4	0	0	4	1	7	3	0	1	1	1	3	5	0	1	1	1	1	4	1	1	2	3	8	0	0	1	16	9	1	0	1	1	1	2	0	2	6	1	1	1	0	1	0	6	0	0	1	2	0	1	0	1	0	2	2	2	2	3	2	1	0	2	2	0	1	4	1	3	0	1	2	0	0	1	2	0	2	0	2	2	0	0	0	0	1	1	0	0	2	1	3	1	3	1	1	2	4	0	3	0	0	2	2	0	0	4	4	1	0	1	1	0	1	4	4	0	0	1	2	1	0	0	1	11	2	2	0	7	1	3	0	4	6	0	5	0	1	3	2	2	1	0	14	1	2	7	2	3	0	10	9	2	0	0	9	6	1	1	0	1	4	1	0	0	2	2	13	2	0	8	1	1	1	24	1	0	4	0	5	1	0	1	1	0	2	1	0	1	4	2	0	2	3	1	25	3	0	0	2	1	6	2	1	1	4	3	1	4	0	0	1	0	30	5	5	11	1	2	0	0	2	4	1	0	1	2	1	0	0	0	1	3	2	0	2	2	0	1	7	1	1	0	1	1	0	15	2	0	2	1	8	2	1	2	0	0	0	0	13	1	1	25	3	3	0	2	3	8	1	1	8	1	1	2	3	0	0	1	0	1	3	33	1	4	4	0	3	30	2	1	0	1	0	0	10	15	0	3	4	0	8	2	0	1	0	1	1	3	1	15	0	0	0	0	8	2	0	1	2	1	0	2	5	0	31	1	1	2	0	4	1	20	0	1	0	4	1	2	2	1	0	0	4	25	1	5	2	5	1	3	1	0	4	4	0	1	2	1	0	0	1	0	1	1	1	3	0	0	1	3	0	1	1	30	6	2	0	2	0	1	3	4	1	0	0	1	0	1	1	13	1	7	2	0	4	0	2	1	2	5	1	3	4	6	3	1	0	2	1	5	0	0	0	0	0	0	0	4	2	1	2	6	1	2	0	5	6	4	1	3	3	20	4	0	1	0	1	0	0	3	3	31	2	2	1	2	1	0	1	0	0	0	0	1	4	8	0	0	0	0	1	1	1	1	0	1	1	9	10	0	0	0	2	2	1	2	2	2	2	1	1	0	1	14	0	0	10	27	1	0	1	1	0	0	1	0	1	1	2	6	0	2	0	3	13	2	0	1	0	0	2	2	0	2	27	3	0	2	0	3	1	0	1	0	1	0	0	6	2	0	22	0	2	0	4	1	0	18	1	0	2	1	0	1	0	2	1	1	1	1	3	8	3	0	1	4	1	2	0	0	3	1	11	1	1	0	1	1	0	3	1	7	4	4	2	2	0	2	2	1	2	1	6	1	0	4	4	0	4	0	1	2	0	1	3	1	1	12	1	3	0	2	1	1	0	0	0	0	1	0	1	1	0	34	0	2	1	1	0	2	8	0	1	0	11	1	1	4	5	0	1	0	1	1	1	0	0	23	1	0	0	2	2	1	10	19	3	2	9	1	6	1	1	2	2	8	0	1	5	0	1	1	2	2	4	4	2	6	1	33	1	0	1	0	1	1	1	31	4	3	0	0	2	3	2	2	0	5	30	2	0	1	1	1	3	0	0	0	0	2	0	7	3	0	0	2	1	1	2	25	3	4	2	1	0	2	0	1	2	1	3	0	4	1	9	2	0	14	0	7	0	2	1	1	4	0	5	20	1	0	3	1	2	1	1	0	1	2	2	1	0	1	3	0	0	0	1	3	7	0	0	2	3	1	0	2	5	3	8	9	1	2	1	0	6	2	2	36	0	5	0	1	9	4	0	1	0	0	2	0	1	1	0	0	0	4	1	1	0	0	0	0	0	2	0	0	1	2	1	5	2	0	1	3	1	1	0	0	2	0	2	1	7	1	1	5	0	2	51	1	0	1	1	0	0	3	0	7	1	0	0	1	0	3	0	3	0	3	0	2	1	1	0	4	2	2	2	1	2	1	3	0	11	0	0	0	0	7	0	1	10	7	3	0	0	0	5	3	3	0	1	1	3	1	0	2	1	5	1	0	1	0	0	0	1	2	3	0	1	2	0	1	3	0	1	2	0	0	0	11	2	2	3	2	1	3	0	1	14	3	0	36	1	1	1	0	1	0	1	4	1	2	1	2	0	1	1	1	1	1	2	1	1	10	0	1	33	3	10	0	0	6	30	3	2	14	0	0	0	1	1	1	2	2	1	5	3	4	1	1	0	1	1	0	0	0	0	2	2	0	2	2	2	1	0	2	0	1	0	0	2	2	2	1	1	0	0	29	0	27	0	0	1	4	1	0	0	2	2	5	3	1	3	9	0	1	5	1	11	3	5	40	0	1	1	0	1	2	0	2	1	4	0	3	1	0	2	0	1	0	0	1	2	2	2	0	4	0	3	3	0	26	1	4	0	0	0	1	36	6	0	3	0	1	0	1	0	2	2	11	0	2	8	1	9	0	0	0	0	0	3	4	1	1	2	2	1	0	2	2	2	0	7	0	5	0	5	3	2	1	2	1	1	7	1	1	3	1	1	1	2	1	0	0	2	0	1	4	0	0	0	0	1	0	24	1	0	6	0	0	1	3	0	0	2	8	3	0	8	1	3	1	2	0	1	0	8	1	2	1	0	0	2	4	1	4	2	0	4	2	1	0	2	3	1	1	1	0	4	0	3	0	2	7	5	2	3	1	1	1	0	1	1	0	5	0	1	4	2	0	2	1	6	1	7	1	3	1	1	0	0	1	0	1	0	1	1	2	2	0	0	2	2	1	0	1	1	1	2	1	1	0	2	1	2	2	0	0	3	0	23	4	1	0	1	1	0	0	1	1	2	0	0	0	1	1	4	3	0	2	2	1	2	6	3	1	3	3	1	6	2	0	0	1	2	2	3	4	1	1	5	0	0	2	0	3	1	2	0	3	2	4	1	4	0	0	1	2	0	3	2	2	2	10	0	1	2	1	0	1	18	1	1	27	1	4	1	1	0	3	0	1	0	1	0	1	0	7	1	0	3	0	0	3	4	0	2	0	5	1	1	1	0	2	1	2	0	2	2	0	0	4	0	0	13	3	1	3	0	2	2	0	0	0	0	1	7	0	2	4	0	0	0	4	50	0	0	0	1	3	0	0	3	2	0	1	0	0	0	4	0	4	1	2	0	3	1	6	2	0	2	3	5	0	1	3	3	4	1	1	2	2	2	1	2	0	2	1	0	0	2	4	1	3	0	1	2	1	0	0	16	2	0	4	5	1	0	0	0	3	1	1	1	2	0	1	0	1	0	1	1	2	0	3	1	3	0	1	1	0	0	10	3	0	0	12	0	1	0	0	1	0	4	1	1	2	0	0	5	1	2	2	0	0	4	1	1	12	0	5	0	3	0	0	0	4	1	1	0	1	0	0	1	0	11	26	1	1	0	6	1	1	3	0	0	1	1	0	3	2	5	0	0	0	0	4	3	2	2	0	1	0	4	2	0	1	18	0	4	0	3	2	1	4	2	1	0	4	9	0	0	7	29	6	1	4	3	1	3	0	1	4	6	2
N0.HOG0010431	0	0	0	0	0	0	0	0	0	0	0	0	0	0	0	0	0	0	0	0	0	0	0	0	0	0	0	0	0	0	0	0	0	0	0	0	0	0	0	0	0	0	1	0	0	0	0	0	0	0	0	0	0	0	0	0	0	0	0	0	0	0	0	0	0	0	0	0	0	0	0	0	0	0	0	0	0	0	0	0	0	0	0	0	0	0	0	0	0	0	0	0	0	0	0	0	0	0	0	0	0	0	0	0	0	0	0	0	0	0	0	0	0	0	0	0	0	0	0	0	0	0	0	0	0	0	0	0	0	0	0	0	0	0	0	0	0	0	0	0	0	0	0	0	0	0	0	0	0	0	0	0	0	0	0	0	0	0	0	0	0	0	0	0	0	0	0	0	0	0	0	0	0	0	0	0	0	0	0	0	0	0	0	0	0	0	0	0	0	0	0	0	0	0	0	0	0	0	0	0	0	0	0	0	0	0	0	0	0	0	0	0	0	0	0	0	0	0	0	0	0	0	0	0	0	0	0	0	0	0	0	0	0	0	0	0	0	0	0	0	0	0	0	0	0	0	0	0	0	0	0	0	0	0	0	0	0	0	0	0	0	0	0	0	0	0	0	0	0	0	0	0	0	0	0	0	0	0	0	0	0	0	0	0	0	0	0	0	0	0	0	0	0	0	0	0	0	0	0	0	0	0	0	0	0	0	0	0	0	0	0	0	0	0	0	0	0	0	0	0	0	0	0	0	0	0	0	0	0	0	0	0	0	0	0	0	0	0	0	0	0	0	0	0	0	0	0	0	0	0	0	0	0	0	1	0	0	0	0	0	0	0	0	0	0	0	0	0	0	0	0	0	0	0	0	0	0	0	0	0	0	0	0	0	0	0	0	0	0	0	0	0	0	0	0	0	0	0	0	0	0	0	0	0	0	0	0	0	0	0	0	0	0	0	0	0	0	0	0	0	0	0	0	0	0	0	0	0	0	0	0	0	0	0	0	0	0	0	0	0	0	0	0	0	0	0	0	0	0	0	0	0	0	0	0	0	0	0	0	0	0	0	0	0	0	0	0	0	0	0	0	0	0	0	0	0	0	0	0	0	0	0	0	0	0	0	0	0	0	0	0	0	0	0	0	0	0	0	0	1	0	0	0	0	0	0	0	0	0	0	0	0	0	0	0	0	0	0	0	0	0	0	0	0	0	0	0	0	0	0	0	0	0	0	0	0	0	0	0	0	0	0	0	0	0	0	0	0	0	0	0	0	0	1	0	0	0	0	0	0	0	0	0	0	0	0	0	0	0	0	0	0	0	0	0	0	0	0	0	0	0	0	0	0	0	0	0	0	0	0	0	0	0	0	0	0	0	0	0	0	0	0	0	0	0	0	0	0	0	0	0	0	0	0	0	0	0	0	0	0	0	0	0	0	0	0	0	0	0	0	0	0	0	0	0	0	0	0	0	0	0	0	0	0	0	0	0	0	1	0	0	0	0	0	0	0	0	0	0	0	0	0	0	0	0	0	0	0	0	0	0	0	0	0	0	0	0	0	0	0	0	0	0	0	0	0	0	0	0	0	0	0	0	0	0	0	0	0	0	0	0	0	0	0	0	0	0	0	1	0	0	0	0	0	0	0	0	0	0	0	0	0	0	0	0	0	0	0	0	0	0	0	0	0	0	0	0	0	0	0	0	0	0	0	0	0	0	0	0	0	0	0	0	0	0	0	0	0	0	0	0	0	0	0	0	0	0	0	0	0	0	0	0	0	0	0	0	0	0	0	0	0	0	0	0	0	0	0	0	0	0	0	0	1	0	0	0	0	0	0	0	0	0	0	0	0	0	0	0	0	0	0	0	0	0	0	0	0	0	0	0	0	0	0	0	0	0	0	0	0	0	0	0	0	0	0	0	0	0	0	0	0	0	0	0	0	0	0	0	0	0	0	0	0	0	0	0	0	0	0	0	0	0	0	0	0	0	0	0	0	0	0	0	0	0	0	0	0	0	0	0	0	0	0	0	0	0	0	0	0	0	0	0	0	0	0	0	0	0	0	0	0	0	0	0	0	0	0	0	0	0	0	0	0	0	0	0	0	0	0	0	0	0	0	0	0	0	0	0	0	0	0	0	0	0	0	0	0	0	0	0	0	0	0	0	0	0	0	0	0	0	0	0	0	0	0	0	0	0	0	0	0	0	0	0	0	0	0	0	0	0	0	0	0	0	0	0	0	0	0	0	0	0	0	0	0	0	0	0	0	0	0	0	0	0	0	0	0	0	0	0	0	0	0	0	0	0	0	0	0	0	0	0	0	0	0	0	0	0	0	0	0	0	0	0	0	0	0	0	0	0	0	0	0	0	0	0	0	0	0	0	0	1	0	0	0	0	0	0	0	0	0	0	0	0	0	0	0	0	0	0	0	0	0	0	0	0	0	0	0	0	0	0	0	0	0	0	0	0	0	0	0	0	0	0	0	0	0	0	0	0	0	0	0	0	0	0	0	0	0	0	0	0	0	0	0	0	0	0	0	0	0	0	0	0	0	0	0	0	0	0	0	0	0	0	0	0	0	0	0	0	0	0	0	0	0	0	0	0	0	0	0	0	0	0	0	0	0	0	0	0	0	0	0	0	0	0	0	0	0	0	0	0	0	0	0	0	0	0	0	0	0	0	0	0	0	0	0	0	0	0	0	0	0	0	0	0	0	0	0	0	0	0	0	0	0	0	0	0	0	0	0	0	0	0	0	0	0	0	0	0	0	0	0	0	0	0	0	0	0	0	0	0	0	0	0	0	0	0	0	0	0	0	0	0	0	0	0	0	0	0	0	0	0	0	0	0	0	0	0	0	0	0	0	0	0	0	0	0	0	0	0	0	0	0	0	0	0	0	0	0	0	0	0	0	0	0	0	0	0	0	0	0	0	0	0	0	0	0	0	0	0	0	0	0	0	0	0	0	0	0	0	0	0	0	0	0	0	0	0	0	0	0	0	0	0	0	0	0	0	0	0	0	0	1	0	0	0	1	0	0	0	0	0	0	0	0	0	0	0	0	0	0	0	0	0	0	0	0	0	0	0	0	0	0	0	0	0	0	0	0	0	0	0	0	0	0	0	0	0	0	0	0	0	0	0	0	0	0	0	0	0	0	0	0	0	0	0	0	0	0	0	0	0	0	0	0	0	0	0	0	0	0	0	0	0	0	0	0	0	0	0	1	0	0	0	0	0	0	0	0	0	0	0	0	0	0	0	0	0	0	0	0	0	0	0	0	0	0	0	0	0	0	0	0	0	0	0	1	0	0	0	0	0	0	0	0	0	0	0	0	0	0	0	0	0	0	0	0	0	0	0	0	0	0	0	0	0	0	0	0	0	0	0	0	0	0	0	0	0	0	0	0	0	0	0	0	0	0	0	0	0	0	0	0	0	0	0	0	0	0	0	0	0	0	0	0	0	0	0	0	0	0	0	0	0	0	0	0	0	0	0	0	0	0	0	0	0	0	0	0	0	0	0	0	0	0	0	0	0	0	0	0	0	0	0	0	0	0	0	0	0	0	0	0	0	0	0	0	0	0	0	0	0	0	0	0	0	0	0	0	0	0	0	0	0	0	0	0	0	0	0	0	0	0	0	0	0	0	0	0	0	0	1	0	0	0	0	0	0	0	0	0	0	0	0	0	0	0	0	0	0	0	0	0	0	0	0	0	0	0	0	0	0	0	0	0	0	0	0	0	0	0	0	0	0	0	0	0	0	0	0	0	0	0	0	0	0	0	1	0	0	0	0	0	0	0	0	1	0	0	0	0	0	0	0	0	0	0	0	1	0	0	0	0	0	0	0	0	0	0	0	0	0	0	0	0	0	0	0	0	0	0	0	0	0	0	0	0	0	0	0	0	0	0	0	0	0	0	0	0	0	0	0	0	0	0	0	0	0	0	0	0	0	0	0	0	0	0	0	0	0	0	0	0	0	0	0	0	0	0	0	0	0	0	0	0	0	0	0	0	0	0	0	0	0	0	1	0	0	0	0	0	0	0	0	0	0	0	0	0	0	0	0	0	0	0	0	0	0	0	0	0	0	0	0	0	0	0	0	0	0	0	0	0	0	0	0	0	0	0	0	0	0	0	0	0	0	0	0	0	0	0	0	0	0	0	0	0	0	0	0	0	0	0	0	0	0	0	0	0	0	0	0	0	0	0	0	0	0	0	0	0	0	0	0	0	0	0	0	0	0	0	0	0	0	0	0	0	0	0	0	0	0	0	0	0	0	0	0	0	0	0	0	0	0	0	0	0	0	0	0	0	0	0	0	0	0	0	0	0	0	0	0	0	0	0	0	0	0	0	0	0	0	0	0	0	0	0	0	0	0	1	0	0	0	0	0	0	0	0	0	0	0	0	0	0	0	0	0	0	0	0	0	0	0	0	0	0	0	1	0	0	0	0	0	0	0	0	0	0	0	0	0	0	0	0	0	0	0	0	0	0	0	0	0	0	0	0	0	0	1	0	0	0	0	0	0	0	0	0	0	0	0	0	1	0	0	0	0	0	0	0	0	0	0	0	0	0	0	0	0	0	0	0	0	0	0	0	0	0	0	0	0	0	0	0	0	0	0	0	0	0	0	0	0	0	0	0	0	0	0	0	0	0	0	0	0	0	0	0	0	0	0	0	0	0	0	0	0	0	0	0	0	0	0	0	0	0	0	0	0	0	0	0	0	0	0	0	0	0	0	0	0	0	0	0	0	0	0	0	0	0	0	0	0	0	0	0	0	0	0	0	0	0	0	0	0	0	0	0	0	0	0	0	0	0	0	0	0	0	0	0	0	0	0	0	0	0	0	0	0	0	0	0	0	0	0	0	0	0	0	0	0	0	0	0	0	0	0	0	0	0	0	0	0	0	0	0	0	0	0	0	0	0	0	0	0	0	0	0	0	0	0	0	0	0	0	0	0	0	0	0	0	0	0	0	1	0	0	0	0	0	0	0	0	0	0	0	0	0	0	0	0	0	0	0	0	0	0	0	0	0	0	0	0	0	0	0	0	0	0	0	0	0	0	0	1	0	0	0	0	0	0	0	0	0	0	0	0	0	0	0	0	0	0	0	0	0	0	0	0	0	0	0	0	0	0	0	0	0	0	0	0	0	0	0	0	0	0	0	0	0	0	0	0	0	0	0	0	0	0	0	0	0	0	0	0	0	0	0	0	0	0	0	0	0	0	0	0	0	0	0	0	0	0	0	0	0	0	0	0	0	0	0	0	0	0	0	0	0	0	0	0	0	0	0	0	0	0	0	0	0	0	0	0	0	0	0	0	0	0	0	0	0	0	0	0	0	0	0	0	0	0	0	0	0	0	0	0	0	0	0	0	0	0	0	0	0	0	0	0	0	0	0	0	0	0	0	0	0	0	0	0	0	0	0	0	0	0	0	0	0	0	0	0	0	0	0	0	0	0	0	0	0	0	0	0	0	0	0	0	0	0	0	0	0	0	0	0	0	0	0	0	0	0	0	0	0	0	0	0	0	0	0	0	0	0	0	0	0	0	0	0	0	0	0	0	0	0	0	0	0	0	0	0	0	0	0	0	0	0	0	0	0	0	0	0	0	0	0	0	0	0	0	0	0	0	0	0	0	0	0	0	0	0	0	0	0	0	0	0	0	0	0	0	0	0	0	0	0	0	0	0	0	0	0	0	0	0	0	0	0	0	0	0	0	0	0	0	0	0	0	0	0	0	0	0	0	0	0	0	0	0	0	0	0	0	0	0	0	0	0	0	0	0	0	0	0	0	0	0	0	0	0	0	0	0	0	0	0	0	0	0	0	0	0	0	0	0	0	0	0	0	0	0	0	0	0	0	0	0	0	0	0	0	0	0	0	0	0	0	0	0	0	1	0	0	0	0	0	0	0	0	0	0	0	0	0	0	0	0	0	0	0	0	0	0	0	0	0	0	0	0	0	0	0	0	0	0	0	0	0	0	0	0	0	0	0	0	0	0	0	0	0	0	0	0	0	0	0	0	0	0	0	0	0	0	0	0	0	0	0	0	0	0	0	0	0	0	0	0	0	0	0	0	0	0	0	0	0	0	0	0	0	0	1	0	0	0	0	0	0	0	0	0	0	0	0	0	0	0	0	0	0	0	0	0	0	0	0	0	0	0	0	0	0	0	0	0	0	0	0	0	0	0	0	0	0	0	0	0	0	0	0	0	0	0	0	0	0	0	0	0	0	0	0	0	0	0	0	0	0	0	0	0	0	0	0	0	0	0	0	0	0	0	0	0	0	0	0	0	0	0	0	0	0	0	0	0	0	0	0	0	0	0	0	0	0	0	0	0	0	0	0	0	0	0	0	0	0	0	0	0	0	0	0	0	0	0	0	0	0	0	0	0	0	0	0	0	0	0	0	0	0	0	0	0	0	0	0	0	0	0	0	0	0	0	0	0	0	0	0	0	0	0	0	0	0	0	0	0	0	0	0	0	0	0	0	0	0	0	0	0	0	0	0	0	0	0	0	0	0	0	0	0	0	0	0	0	0	0	0	0	0	0	0	0	0	0	0	0	0	0	0	0	0	0	0	0	0	0	0	0	0	0	0	0	0	0	0	0	0	0	0	0	0	0	0	0	0	0	0	0	0	0	0	0	0	0	0	0	0	0	0	0	0	0	0	0	0	0	0	0	0	0	0	0	0	0	0	0	0	0	0	0	0	0	0	0	0	0	0	0	0	0	0	0	0	0	0	0	0	0	0	0	0	0	0	0	0	0	0	0	0	0	0	0	0	0	0	0	0	0	0	0	0	0	0	0	0	0	0	0	0	0	0	0	0	0	0	0	0	0	0	0	0	0	0	0	0	0	0	0	0	0	0	0	0	0	0	0	0	0	0	0	0	0	0	0	0	0	0	0	0	0	0	0	0	0	0	0	0	0	0	0	0	0	0	0	0	0	0	0	0	0	0	0	0	0	0	0	0	0	0	0	0	0	0	0	0	0	0	0	0	0	0	0	0	0	0	0	0	0	0	0	0	0	0	0	0	0	0	0	0	0	0	0	0	0	0	0	0	0	0	0	0	0	0	0	0	0	0	0	0	0	0	0	0	0	0	0	0	0	0	0	0	0	0	0	0	0	0	0	0	0	0	0	0	0	0	0	0	0	0	0	0	0	0	0	0	0	0	0	0	0	0	0	0	0	0	0	0	0	0	0	0	0	0	0	0	0	0	0	0	0	0	0	0	0	0	0	0	0	0	1	0	0	0	0	0	0	0	0	0	0	0	0	0	0	0	0	0	0	0	0	0	0	0	0	0	0	0	0	0	0	0	0	0	0	0	0	0	0	0	0	0	0	0	0	0	0	0	0	0	0	0	0	0	0	0	0	0	0	0	0	0	0	0	0	0	0	0	0	0	0	0	0	0	0	0	0	0	0	0	0	0	0	0	0	0	0	0	0	0	0	0	0	0	0	0	0	0	0	0	0	0	0	0	0	0	0	0	0	0	0	0	0	0	0	0	0	0	0	0	0	0	0	0	0	0	0	0	0	0	0	0	0	0	0	0	0	0	1	0	0	0	0	0	0	0	0	0	0	0	0	0	0	0	0	0	0	0	0	0	0	0	0	0	0	0	0	0	0	0	0	0	0	0	0	0	0	0	0	0	0	0	0	0	0	0	0	0	0	0	0	0	0	0	0	0	0	0	0	0	0	0	0	0	0	0	0	0	0	0	0	0	0	0	0	0	0	0	0	0	0	0	0	0	0	0	0	0	0	0	0	0	0	0	0	0	0	0	0	0	0	0	0	0	0	0	0	0	0	0	0	0	0	0	0	0	0	0	0	0	0	0	0	0	0	0	0	0	0	0	0	0	0	0	0	0	0	0	0	0	0	0	0	0	0	0	0	0	0	0	0	0	0	0	0	0	0	0	0	0	0	0	0	0	0	0	0	0	0	0	0	0	0	0	0	0	0	0	0	0	0	0	0	0	0	0	0	0	0	0	0	0	0	0	0	0	0	0	0	0	0	0	0	0	0	0	0	0	0	0	0	0	0	0	0	0	0	0	0	0	0	0	0	0	0	0	0	0	0	0	0	0	0	0	0	0	0	0	0	0	0	0	0	0	0	0	0	0	0	0	0	0	0	0	0	0	0	0	0	0	0	0	0	0	0	0	0	0	0	0	0	0	0	0	0	0	0	0	0	0	0	0	0	0	0	0	0	0	0	0	0	0	0	0	0	0	0	0	0	0	0	0	0	0	0	0	0	0	0	0	0	0	0	0	0	0	0	0	0	0	0	0	0	0	0	0	0	0	0	0	0	0	0	0	0	0	0	0	0	0	0	1	0	0	0	0	0	0	0	0	0	0	0	0	0	0	0	0	0	0	0	0	0	0	0	0	0	0	0	0	0	0	0	0	0	0	0	0	0	0	0	0	0	0	0	0	0	0	0	0	0	0	0	0	0	0	0	0	0	0	0	0	0	0	0	0	0	0	0	0	0	0	0	0	0	0	0	0	0	0	0	0	0	0	0	0	0	0	0	0	0	0	0	0	0	0	0	0	0	0	0	0	0	0	0	0	0	0	0	0	0	0	0	0	0	0	0	0	0	0	0	0	0	0	0	0	0	0	0	0	0	0	0	0	0	0	0	0	0	0	0	0	0	0	0	0	0	0	0	0	0	0	0	0	0	0	0	0	0	0	0	0	0	0	0	0	0	0	0	0	0	0	0	0	0	0	0	0	0	0	0	0	0	0	0	0	0	0	0	0	0	0	0	0	0	0	0	0	0	0	0	0	0	0	0	0	0	0	0	0	0	0	0	0	0	0	0	0	0	0	0	0	0	0	0	0	0	0	0	0	0	0	0	0	0	0	0	0	0	0	0	0	0	0	0	0	0	0	0	0	0	0	0	0	0	0	0	0	0	0	0	0	0	0	0	0	0	0	0	0	0	0	0	0	0	0	0	0	0	0	0	0	0	0	0	0	0	0	0	0	0	0	0	0	0	0	0	0	0	0	0	0	0	0	0	0	0	0	0	0	0	0	0	0	0	0	0	0	0	0	0	0	0	0	0	0	0	0	0	0	0	0	0	0	0	0	0	0	0	0	0	0	0	0	0	0	0	0	0	0	0	0	0	0	0	0	0	0	0	0	0	0	0	0	0	0	0	0	0	0	0	0	0	0	0	0	0	0	0	0	0	0	0	0	0	0	0	0	0	0	0	0	0	0	0	0	0	0	0	0	0	0	0	0	0	0	0	0	0	0	0	0	0	0	0	0	0	0	0	0	0	0	0	0	0	0	0	0	0	0	0	0	0	0	0	0	0	0	0	0	0	0	0	0	1	0	0	0	0	0	0	0	0	0	0	0	0	0	0	0	0	0	0	0	0	0	0	0	0	0	0	0	0	0	0	0	0	0	0	0	0	0	0	0	0	0	0	0	0	0	0	0	0	0	0	0	0	0	0	0	0	0	0	0	0	0	0	0	0	0	0	0	0	0	0	0	0	0	0	0	0	0	0	0	0	0	0	0	0	0	0	0	0	0	0	0	0	0	0	0	0	0	0	0	0	0	0	0	0	0	0	0	0	0	0	0	0	0	0	0	0	0	0	0	0	0	0	0	0	0	0	0	0	0	0	0	0	0	0	0	0	0	0	0	0	0	0	0	0	0	0	0	0	0	0	0	0	0	0	0	0	0	0	0	0	0	0	0	0	0	0	0	0	0	0	0	0	0	0	0	0	0	0	0	0	0	0	0	0	0	0	0	1	0	0	0	0	0	0	0	0	0	0	0	1	0	0	0	0	0	0	0	0	0	0	0	0	0	0	0	0	0	0	0	0	0	0	0	0	0	0	0	0	0	0	0	0	0	0	0	0	0	0	0	0	0	0	0	0	0	0	0	0	0	0	0	0	0	0	0	0	0	0	0	0	0	0	0	0	0	0	0	0	0	0	0	0	0	0	0	0	0	0	0	0	0	0	0	0	0	0	0	0	0	0	0	0	0	0	0	0	0	0	0	0	0	0	0	0	0	0	0	0	0	0	0	0	0	0	0	0	0	0	0	0	0	0	0	0	0	0	0	0	0	0	0	0	0	0	0	1	0	0	0	0	0	0	0	0	0	0	0	0	0	0	0	0	0	0	0	0	0	0	0	0	0	0	0	0	0	0	1	0	0	0	0	0	0	0	0	0	0	0	0	0	0	0	0	0	0	0	0	0	0	0	0	0	0	0	0	0	0	0	0	0	0	0	0	0	0	0	0	0	0	0	0	0	0	0	0	0	0	0	0	0	0	0	0	0	0	0	0	0	0	0	0	0	0	0	0	0	0	0	0	0	0	0	0	0	0	0	0	0	0	0	0	0	0	0	0	0	0	0	0	0	0	0	0	0	0	0	0	0	0	0	0	0	0	0	0	0	0	0	0	0	0	0	0	0	0	0	0	0	0	0	0	0	0	0	0	0	0	0	0	0	0	0	0	0	0	0	0	0	0	0	0	0	0	0	0	0	0	0	0	0	0	0	0	0	0	0	0	0	0	0	0	0	0	0	0	0	0	0	0	0	0	0	0	0	0	0	0	0	0	0	0	0	0	0	0	0	0	0	0	0	0	0	0	0	0	0	0	0	0	0	0	0	0	0	0	0	0	0	0	0	0	0	0	0	0	0	0	0	0	0	0	0	0	0	0	0	0	0	0	0	0	0	0	0	0	0	0	0	0	0	0	0	0	0	0	0	0	0	0	0	0	0	0	0	0	0	0	0	0	1	0	0	0	0	0	0	0	0	0	0	0	0	0	0	0	0	0	0	0	0	0	0	0	0	0	0	0	0	0	0	0	0	0	0	0	0	0	0	0	0	0	0	0	0	0	0	0	0	0	0	0	0	0	0	0	0	0	0	0	0	0	0	0	0	0	0	0	0	0	0	0	0	0	0	0	0	0	0	0	0	0	0	0	0	0	0	0	0	0	0	0	0	0	0	0	0	0	0	0	0	0	0	0	0	0	1	0	0	0	0	0	0	0	0	0	0	0	0	0	0	0	0	0	0	0	0	0	0	0	0	0	0	0	0	0	0	0	0	0	0	0	0	0	0	0	0	0	0	0	0	0	0	0	0	0	0	0	0	0	0	0	0	0	0	0	0	0	0	0	0	0	0	0	0	0	0	0	0	0	0	0	0	0	0	0	0	0	0	0	0	0	0	0	0	0	0	0	0	0	0	0	0	0	0	0	0	0	0	0	0	0	0	0	0	0	0	0	0	0	0	0	0	0	0	0	0	0	0	0	0	0	0	0	0	0	0	0	0	0	0	0	0	0	0	0	0	0	0	0	0	0	0	1	0	0	0	0	0	0	0	0	0	0	0	0	0	0	0	0	0	0	0	0	0	0	0	0	0	0	0	0	0	0	0	0	0	0	0	0	0	0	0	0	0	0	0	0	0	0	0	0	0	0	0	0	0	0	0	0	0	0	0	0	0	0	0	0	0	0	0	0	0	0	0	0	0	0	0	0	0	0	0	0	0	0	0	0	0	0	0	0	0	0	0	0	0	0	0	0	0	0	0	0	0	0	0	0	0	0	0	0	0	0	0	0	0	0	0	0	0	0	0	0	0	0	0	0	0	0	0	0	0	0	0	0	0	0	0	0	0	0	0	0	0	0	0	0	0	0	0	0	0	0	0	0	0	0	0	0	0	0	0	0	0	1	0	0	0	0	0	0	0	0	0	0	0	0	0	0	0	0	0	0	0	0	0	0	1	0	0	0	0	0	0	0	0	0	0	0	0	0	0	0	0	0	0	0	0	0	0	0	0	0	0	0	0	0	0	0	0	0	0	0	0	0	0	0	0	0	0	0	0	0
N0.HOG0000093	0	1	0	0	0	0	1	0	0	1	0	0	1	1	0	0	0	0	1	1	0	1	1	1	0	2	1	0	0	0	0	4	1	1	2	0	1	0	0	0	0	1	4	0	2	0	0	1	1	0	0	1	0	2	3	2	1	1	2	0	2	2	5	2	1	0	5	0	1	0	0	1	2	2	0	1	0	1	0	3	1	0	1	1	0	0	0	1	1	0	0	3	1	0	0	1	0	8	0	2	4	2	0	1	2	0	0	0	0	0	2	1	4	0	1	2	3	0	1	1	0	0	0	2	0	1	0	0	0	0	0	2	2	0	0	2	0	0	0	1	1	1	2	0	0	0	0	1	0	1	1	3	5	4	2	0	1	1	1	0	1	0	2	1	3	0	0	0	1	0	0	1	0	2	1	0	0	1	1	3	0	0	0	0	0	0	1	0	0	1	0	0	0	0	2	1	0	0	1	4	0	0	2	0	0	0	2	1	0	0	1	2	0	1	0	1	2	2	0	0	1	0	0	1	0	0	0	0	0	0	2	0	0	1	0	0	3	2	0	1	0	2	0	2	1	1	0	1	1	1	0	0	0	1	1	0	0	1	0	0	2	0	1	0	3	0	0	0	1	0	1	1	1	0	0	1	0	0	3	0	0	1	0	2	0	2	3	3	0	1	0	0	1	1	0	1	1	1	0	0	4	2	0	0	1	0	0	2	0	3	0	0	4	0	0	3	1	0	0	0	2	0	3	1	0	0	0	0	1	0	1	3	1	0	1	0	0	0	0	1	0	0	2	0	2	1	0	1	2	0	1	1	0	4	2	0	0	0	0	0	0	2	2	1	5	3	0	2	0	0	0	0	0	0	1	0	0	2	0	1	0	0	0	0	1	0	1	1	0	2	1	0	4	0	2	1	1	6	0	2	2	0	0	1	0	0	0	2	0	0	2	0	0	0	2	0	0	0	0	0	0	1	1	3	0	1	1	0	1	1	3	0	0	6	1	5	0	4	1	0	0	2	6	1	0	1	0	0	0	2	1	1	3	0	0	1	2	2	1	10	0	9	2	5	1	4	0	4	1	4	2	0	1	0	0	0	0	2	1	2	0	0	2	1	2	0	0	1	0	0	0	1	1	1	1	1	0	0	7	0	0	1	1	0	5	0	1	0	0	0	0	1	1	0	0	1	0	1	1	1	0	0	2	0	0	0	0	0	0	0	1	0	2	0	0	0	1	0	1	2	1	0	1	1	0	0	1	0	0	0	1	0	1	4	1	0	0	0	0	1	0	0	0	2	0	3	2	1	5	0	0	1	0	0	0	1	0	0	0	0	0	0	0	0	2	1	1	1	0	5	0	1	0	2	2	0	1	3	1	2	2	0	1	1	0	0	1	0	4	1	0	0	4	0	0	0	0	0	0	1	0	0	1	0	1	0	0	1	0	1	1	2	0	0	1	0	4	0	1	1	0	0	1	1	0	2	0	0	0	0	1	2	2	0	0	0	2	0	0	1	0	0	0	3	1	0	2	4	0	1	0	2	1	1	0	0	0	1	0	1	0	0	3	0	1	2	0	3	0	0	0	0	3	1	0	0	0	0	1	1	1	0	2	0	0	1	0	1	3	0	0	0	2	1	2	1	1	1	1	0	1	2	4	0	2	1	1	1	0	2	1	0	0	3	0	0	1	1	0	1	0	0	0	0	0	0	1	2	1	0	2	1	0	0	2	1	0	0	0	0	1	0	0	0	1	1	0	0	0	1	0	1	0	2	0	0	0	4	0	1	0	0	1	1	1	1	0	0	3	0	2	0	0	1	3	0	0	1	0	1	0	0	0	0	3	1	0	2	1	1	0	0	0	0	0	0	2	0	0	0	2	0	1	2	2	1	0	0	0	1	1	1	2	0	1	1	0	0	1	0	1	0	0	1	1	4	0	3	0	3	0	0	1	2	2	1	1	1	0	1	1	2	0	1	0	1	1	0	0	1	1	2	3	3	1	3	0	3	1	0	0	0	1	1	0	0	1	1	0	0	0	3	0	1	0	2	3	1	0	0	4	0	3	0	0	1	2	0	0	0	0	2	2	0	2	0	2	3	0	0	0	0	2	0	0	0	0	0	1	0	1	1	1	0	0	0	1	1	1	0	1	0	0	0	2	0	2	0	4	1	0	2	1	0	2	3	0	4	2	1	0	0	1	1	1	0	0	0	2	1	1	2	0	0	0	0	0	1	1	2	0	1	0	0	0	2	0	1	0	2	7	1	0	0	2	0	0	0	2	0	0	1	0	0	0	0	1	0	1	1	0	4	2	3	2	0	0	0	1	0	4	0	0	0	5	0	0	1	0	0	2	0	1	0	1	1	0	1	4	0	1	0	0	3	0	0	0	1	3	0	0	1	0	1	2	0	0	0	1	1	1	1	0	0	0	0	2	0	1	1	1	1	0	2	2	0	0	1	0	1	0	0	0	0	0	2	0	2	1	0	0	0	0	1	0	1	0	0	1	1	0	1	2	2	0	2	2	1	3	0	5	0	2	2	0	0	0	1	1	0	0	0	1	5	1	0	0	1	1	0	0	0	5	0	2	0	0	0	1	1	2	2	3	0	1	0	1	1	0	0	0	1	0	1	1	0	0	1	6	0	0	1	3	0	0	0	1	1	1	0	0	0	2	1	0	2	1	2	0	0	0	2	1	2	1	0	4	0	2	2	0	1	0	0	0	0	1	0	1	1	0	0	0	0	0	1	0	0	0	1	0	2	2	0	0	0	0	0	0	2	1	1	1	0	1	1	0	0	0	7	0	1	0	0	0	4	0	3	0	4	0	0	0	0	1	1	0	1	0	0	4	1	0	0	0	2	1	1	0	0	0	0	3	0	1	0	1	1	1	1	0	0	0	1	0	0	0	4	1	1	1	1	1	3	0	0	0	3	4	2	2	0	0	1	0	0	0	0	1	0	1	0	1	1	0	0	1	1	0	1	0	1	0	0	1	1	1	1	0	0	1	2	2	0	0	0	0	0	1	0	1	2	0	1	0	0	2	1	1	0	0	4	0	0	0	0	1	3	6	1	2	0	1	0	0	0	0	1	0	0	0	0	2	1	0	0	2	2	0	1	0	0	0	1	1	1	0	0	1	0	1	0	0	3	2	0	0	0	0	0	1	1	0	0	0	2	2	2	2	0	1	0	5	2	0	0	1	0	5	1	0	0	2	1	1	0	3	0	4	0	0	2	0	1	2	0	3	0	0	0	1	0	0	2	1	0	0	0	1	0	1	0	1	0	1	2	0	1	1	0	4	0	0	0	2	0	0	0	0	3	3	0	0	0	0	0	4	0	1	3	0	0	1	0	1	2	0	0	0	1	1	0	1	0	0	1	0	3	5	0	1	1	0	0	2	0	2	3	0	0	1	0	2	1	0	1	0	1	0	0	1	0	3	0	0	0	1	1	0	1	0	0	0	0	2	0	1	0	0	1	0	1	1	0	0	0	1	0	0	0	3	0	1	0	0	3	3	1	0	0	1	0	1	0	3	1	0	0	1	2	0	0	0	2	3	1	0	0	4	0	0	1	0	0	1	0	0	0	3	0	0	1	0	0	5	4	1	0	1	1	6	0	1	0	0	1	1	1	0	2	0	0	1	2	1	0	1	0	0	0	0	1	2	1	3	0	0	1	0	2	1	1	0	1	1	1	0	2	0	2	0	1	0	0	0	0	0	3	0	0	0	1	1	1	0	0	0	1	1	2	0	0	1	0	0	1	0	0	0	4	7	0	0	1	0	1	0	3	1	1	0	2	0	0	1	1	1	0	1	1	1	1	1	0	1	1	0	1	0	1	1	0	0	0	0	0	0	0	0	0	2	0	2	1	0	1	2	0	1	4	0	0	4	0	3	0	1	0	0	2	2	0	4	1	2	1	1	0	0	0	1	0	2	2	0	3	2	1	1	3	0	5	2	0	0	0	2	3	0	0	3	1	0	0	0	1	1	1	0	1	0	2	4	2	1	0	0	2	0	0	2	0	0	0	0	1	7	0	1	1	1	0	3	1	1	0	0	0	1	2	2	1	1	1	1	0	0	1	2	0	1	0	2	2	1	0	3	0	0	2	3	1	0	0	0	1	0	2	0	2	1	0	1	0	0	1	0	0	0	1	0	0	1	2	1	1	3	2	0	1	1	1	0	0	1	0	2	4	0	0	2	1	0	0	1	2	5	2	1	0	0	0	0	1	0	0	0	2	1	0	0	0	0	1	2	1	0	1	1	0	0	2	0	2	1	0	0	1	0	0	1	0	2	0	0	0	1	1	3	0	1	0	0	0	0	1	1	0	0	1	0	3	0	0	0	0	0	1	0	0	0	2	2	0	1	1	0	2	0	1	0	0	1	0	0	0	2	2	1	3	2	0	1	0	2	1	6	1	1	0	1	0	0	1	0	1	2	0	0	1	0	1	0	2	1	0	1	6	0	0	1	0	0	1	1	1	0	2	0	0	2	4	1	1	0	0	0	2	0	0	2	0	1	0	1	0	0	0	0	1	1	1	0	1	3	3	2	1	1	1	3	0	5	1	0	0	0	0	0	0	1	1	6	1	0	0	0	1	3	0	0	0	1	1	3	0	5	2	0	1	0	1	2	1	0	1	0	0	3	0	1	1	0	0	0	1	8	2	0	0	1	0	0	0	0	2	0	1	0	1	0	1	1	0	0	4	0	0	0	3	0	0	2	0	2	2	0	2	0	1	0	1	0	0	2	0	1	0	0	0	4	0	0	1	1	0	0	2	2	2	1	0	1	1	3	1	0	0	0	3	1	3	1	0	2	2	2	0	0	1	1	3	1	2	2	0	1	0	0	3	0	0	0	0	0	1	0	0	0	1	0	3	1	0	0	3	0	0	1	0	0	0	0	0	0	0	1	0	0	1	0	0	0	1	2	3	1	1	0	2	0	0	0	0	0	1	0	0	0	0	1	1	1	0	0	0	1	0	1	0	0	0	0	0	0	0	0	0	0	0	1	0	1	1	0	2	0	0	0	2	0	1	0	0	0	0	1	2	2	0	0	0	0	1	3	0	1	0	3	1	0	1	0	0	3	3	3	1	0	0	1	2	0	8	0	0	1	2	3	0	1	1	2	0	0	2	0	3	2	1	0	0	1	0	0	2	2	2	0	0	2	0	0	2	1	0	2	0	0	0	0	1	0	1	2	5	2	1	3	0	0	1	0	2	0	0	1	0	0	0	2	0	0	0	0	0	0	1	0	4	0	0	1	0	0	0	1	1	1	1	0	0	0	0	0	0	0	0	0	0	0	2	0	1	1	0	0	1	2	1	0	1	0	3	1	0	1	2	0	0	0	0	0	0	1	3	1	0	0	1	1	0	0	3	0	0	1	4	0	0	1	1	0	1	0	0	0	0	0	0	1	1	1	0	0	0	1	0	0	0	0	0	0	1	0	0	0	0	0	0	0	0	1	1	0	1	0	1	2	1	1	0	1	1	0	0	0	1	0	0	0	1	1	0	2	0	4	0	1	2	0	0	0	1	5	0	1	0	1	0	2	2	1	1	1	0	3	1	0	0	0	1	0	1	0	1	0	0	3	0	1	4	2	1	5	1	0	3	2	0	2	0	0	3	1	0	1	3	2	0	0	0	2	2	4	4	0	0	1	0	1	0	3	0	1	0	0	0	1	0	0	3	6	2	2	1	0	0	1	0	0	0	1	1	0	1	0	1	1	2	1	1	0	0	0	0	0	0	2	1	1	2	0	1	2	0	2	1	3	0	0	0	3	0	1	1	1	0	0	1	0	0	2	0	0	0	0	2	0	0	2	0	0	3	2	0	0	0	0	0	2	0	0	0	1	0	1	0	0	0	1	1	1	0	0	1	1	0	1	0	0	1	0	0	1	1	0	0	2	1	0	2	0	0	0	3	0	0	0	0	0	0	2	0	4	0	1	0	0	2	1	0	0	0	0	1	0	1	0	1	0	0	0	0	2	1	1	0	4	0	1	1	0	0	0	1	1	0	1	1	1	0	6	0	1	0	0	1	0	1	2	2	1	2	4	2	1	0	1	0	1	0	0	1	2	0	0	0	0	0	0	0	1	0	0	1	1	0	0	2	2	2	0	0	4	1	2	1	1	2	0	0	0	0	0	0	0	1	4	0	0	5	1	1	0	0	0	0	1	4	1	3	1	3	0	0	2	10	0	3	1	0	0	2	0	2	0	0	0	3	2	2	0	2	0	2	2	2	3	3	0	0	1	1	0	0	3	0	1	3	2	0	1	0	1	3	0	2	1	0	0	0	0	0	0	0	0	0	4	1	0	0	4	0	0	4	0	1	0	0	1	0	2	0	1	1	0	1	2	0	0	0	2	4	2	0	0	2	1	0	0	0	0	0	0	0	1	1	2	6	0	1	0	0	0	0	0	0	3	0	0	0	2	1	0	1	1	3	1	1	2	0	1	0	0	1	0	0	0	1	1	1	1	1	0	2	0	0	1	0	1	0	1	0	0	3	0	0	2	0	0	0	0	1	0	0	0	2	0	0	4	0	0	2	2	0	2	1	0	0	3	0	0	2	0	3	2	0	0	0	0	1	1	0	0	2	2	2	1	3	0	0	0	1	0	0	1	2	0	0	1	0	1	0	0	0	3	1	1	2	2	0	0	0	1	5	0	1	0	1	2	1	1	0	1	1	2	1	0	1	2	0	1	0	0	0	0	0	1	3	0	1	4	0	0	0	0	1	2	1	3	0	0	2	3	0	0	1	0	1	0	1	0	1	2	1	0	0	1	2	1	0	0	2	3	0	2	1	0	1	0	0	0	1	0	0	1	3	0	0	0	2	0	3	0	0	0	1	0	2	0	0	4	0	0	0	0	0	0	0	0	0	4	2	0	0	1	1	0	0	3	1	0	0	1	1	4	0	1	0	1	0	2	0	0	1	0	2	2	1	1	0	0	1	0	0	3	1	3	0	0	0	1	8	0	0	4	2	0	2	0	0	0	1	0	1	1	0	1	1	2	1	0	1	1	2	0	1	2	1	0	0	1	2	0	1	2	1	2	4	0	2	0	3	2	0	0	0	1	0	4	1	0	3	1	0	1	1	3	0	0	0	0	0	1	0	0	0	2	3	1	0	3	3	0	0	0	0	1	1	0	1	0	1	2	0	0	0	0	1	0	0	0	0	0	1	0	1	1	0	1	0	0	0	1	0	1	0	0	0	1	0	1	0	0	0	0	2	2	0	1	1	1	1	0	0	0	1	2	0	1	1	0	0	0	0	0	1	2	0	0	0	0	1	1	1	1	1	0	0	0	2	1	3	1	2	0	0	0	0	1	0	0	0	1	1	0	0	1	1	1	3	0	0	0	1	0	0	3	0	0	1	1	2	2	0	0	0	1	0	0	1	1	0	0	1	1	0	1	0	3	1	0	1	1	1	0	0	1	2	0	0	3	0	2	0	0	0	3	0	4	1	0	0	3	1	1	0	0	0	0	1	2	0	1	0	1	0	0	0	0	1	0	0	0	0	0	3	1	0	3	0	3	5	0	0	2	2	1	2	1	0	1	0	0	1	0	0	1	0	1	1	3	0	0	0	0	0	2	1	1	1	1	0	0	5	0	0	0	0	0	1	0	1	2	0	1	1	1	1	0	0	0	3	0	0	0	0	0	0	1	2	0	0	2	1	0	2	1	0	2	1	0	2	0	0	2	0	0	1	0	1	1	0	0	2	1	3	1	0	2	0	2	4	2	5	2	0	1	0	1	5	1	0	2	0	1	1	0	0	0	1	0	0	0	1	1	1	2	0	1	1	0	1	0	0	0	0	1	0	2	1	0	0	3	0	0	1	0	0	4	0	0	0	0	1	0	1	0	0	2	4	2	1	1	1	0	2	3	3	0	1	1	2	0	1	0	0	6	0	0	0	0	0	0	0	2	13	0	0	3	1	0	0	3	3	0	1	1	0	0	2	1	0	0	1	2	0	0	2	2	0	1	2	2	1	0	1	0	0	0	0	0	1	0	0	1	0	1	1	1	0	1	2	0	0	0	0	2	0	0	4	0	0	0	0	1	0	0	0	0	2	1	1	7	0	2	3	2	1	0	1	0	0	0	0	0	1	4	0	1	0	2	0	1	1	0	1	0	0	1	0	1	0	0	1	1	0	0	0	1	0	0	1	0	0	1	2	0	2	1	2	0	1	1	1	0	3	0	0	3	1	1	0	0	1	1	2	2	0	0	0	1	0	2	0	0	0	0	1	0	1	4	1	1	2	1	0	0	0	0	0	0	0	0	1	1	0	1	0	2	0	0	1	1	0	0	1	2	0	0	0	1	3	3	0	1	1	0	0	0	6	2	0	2	1	3	0	0	0	0	0	1	0	0	0	1	2	0	3	0	2	1	0	1	1	12	0	0	1	1	0	0	0	0	0	5	1	0	1	1	0	0	0	2	0	0	1	0	0	1	0	0	0	1	0	0	1	0	2	0	1	4	1	0	0	2	0	0	0	0	0	0	2	3	0	2	1	2	0	2	0	0	0	1	0	1	2	1	0	0	2	0	0	0	0	1	0	0	0	0	0	0	0	0	0	1	1	0	4	2	1	0	4	0	1	0	0	0	0	1	0	0	4	0	0	1	4	1	1	0	0	0	0	0	2	1	0	2	0	1	1	0	0	2	3	1	0	0	0	1	0	0	1	0	0	0	0	0	0	0	0	0	0	0	2	1	2	1	0	0	1	0	2	4	0	0	3	0	2	0	0	1	0	0	0	0	1	0	0	3	1	0	3	0	1	1	0	0	0	0	0	2	1	0	0	1	1	0	1	0	2	4	0	0	6	1	0	1	1	3	1	0	1	0	0	3	0	1	0	0	1	0	1	2	1	1	1	2	1	0	3	2	1	0	0	0	2	1	2	1	2	1	1	1	5	0	2	1	0	0	1	0	0	0	0	0	1	0	1	0	0	2	2	0	0	0	0	1	0	1	0	2	0	1	0	1	2	2	0	1	0	0	1	0	0	0	0	0	1	0	0	1	1	2	0	0	0	0	0	0	1	0	0	0	0	0	0	1	0	0	0	0	0	1	0	3	1	0	0	2	2	0	0	0	2	1	2	2	1	1	0	2	2	0	0	1	0	2	1	2	0	0	0	1	2	1	1	0	0	1	2	0	0	1	2	0	0	1	0	1	1	0	0	1	1	0	0	0	0	0	4	0	3	0	3	2	0	1	1	0	0	0	0	0	2	1	0	0	0	1	1	0	0	0	0	2	4	0	0	2	0	2	0	0	0	0	1	1	1	2	2	0	0	3	1	0	0	0	3	0	0	2	0	0	2	1	1	0	0	5	4	0	0	0	0	0	0	1	0	0	1	0	2	2	1	1	1	1	1	1	3	0	0	0	1	0	3	2	2	3	1	0	0	0	0	0	0	2	1	0	2	0	0	0	0	0	0	1	0	0	2	3	1	2	0	0	0	0	2	0	0	0	0	0	0	0	0	2	1	0	0	1	0	1	0	2	0	0	0	1	0	0	0	2	0	0	0	0	0	2	0	1	0	2	2	4	0	2	0	0	1	0	2	0	0	3	2	0	2	0	4	0	1	1	0	0	0	2	1	1	1	0	1	1	6	1	1	4	1	1	2	1	0	1	2	0	2	0	0	4	1	0	0	1	0	0	0	1	0	0	1	1	0	0	1	0	3	1	0	1	1	0	0	1	0	1	1	0	0	1	1	0	4	0	2	1	3	0	1	0	1	0	1	1	0	1	5	0	2	1	0	3	2	0	2	0	1	6	1	1	1	0	4	1	0	0	1	2	2	1	1	0	5	0	0	0	2	2	0	1	0	0	1	1	2	0	1	0	1	1	0	5	1	1	1	4	4	0	0	2	1	1	5	1	0	0	6	1	0	1	0	4	0	0	2	0	3	1	4	1	0	0	1	1	0	1	1	1	1	0	3	1	1	1	0	3	1	0	1	1	3	0	0	0	2	0	0	1	1	2	0	3	2	2	3	1	0	0	1	0	1	1	0	0	0	1	6	0	1	1	0	0	1	2	0	0	0	1	1	0	0	0	2	1	1	1	1	0	1	0	0	1	1	1	0	0	0	0	1	5	0	0	1	0	0	1	0	0	0	0	1	2	0	2	1	0	0	0	1	0	0	0	1	1	0	0	0	1	0	1	3	0	1	2	0	1	1	1	2	0	2	2	0	1	0	0	2	0	0	0	0	1	0	3	0	0	0	0	9	1	0	2	0	2	2	0	1	0	1	1	4	1	2	2	2	2	0	0	2	2	2	1	0	4	1	2	0	0	1	3	0	1	4	1	0	2	0	0	1	1	0	0	0	5	4	0	0	1	2	1	0	1	0	1	1	0	1	1	0	1	1	1	1	3	1	4	1	5	1	0	0	0	2	1	1	0	0	0	0	4	1	0	4	2	0	2	3	1	1	0	1	0	0	2	2	1	2	1	1	2	0	0	0	3	3	1	0	3	1	0	0	0	0	4	4	3	0	0	0	0	0	1	0	1	1	1	1	0	1	0	3	0	1	0	0	0	1	0	0	2	0	4	0	1	0	1	0	1	1	0	1	3	1	0	2	0	0	0	3	2	1	2	0	1	0	1	1	2	0	0	0	0	0	1	1	0	0	1	0	4	0	3	0	0	1	1	0	1	1	2	2	1	0	0	0	1	0	0	1	0	0	4	4	0	2	2	0	1	0	0	1	0	0	1	0	0	2	1	1	1	3	0	0	0	0	1	0	0	0	1	0	0	1	0	0	0	2	0	2	1	0	0	5	2	2	0	2	2	2	0	1	3	0	0	2	0	0	1	0	0	6	0	0	1	0	0	2	2	1	0	2	1	0	2	0	0	0	2	0	0	1	2	0	0	0	0	3	4	2	2	0	0	1	0	0	2	2	1	1	0	1	2	0	0	0	0	1	2	2	0	2	0	0	0	0	1	0	0	5	0	0	2	2	0	1	2	0	1	0	3	1	0	1	1	0	2	0	0	0	0	0	2	4	0	1	0	0	2	0	0	1	4	0	1	0	0	0	0	1	0	1	0	0	1	0	1	2	2	1	1	0	0	0	0	0	2	2	1	0	0	2	1	2	0	0	1	0	1	3	1	2	1	0	3	2	0	0	2	1	1	0	4	0	0	0	2	1	0	0	0	1	1	0	0	0	1	0	0	4	1	0	1	0	1	3	1	0	2	1	0	0	2	0	0	1	0	1	3	0	0	2	3	0	0	0	0	0	0	0	2	0	0	0	0	2	2	1	1	0	0	0	0	0	1	1	0	1	1	1	0	0	1	4	0	1	0	4	0	0	0	0	0	0	0	2	2	0	0	0	1	1	0	0	2	1	2	0	2	1	0	0	0	1	0	0	0	0	0	1	0	0	0	2	1	0	0	1	0	0	0	0	0	0	2	0	1	0	4	4	0	0	0	0	1	1	0	2	1	0	2	0	0	1	1	1	1	1	0	0	0	1	2	1	1	2	4	0	0	3	2	4	0	0	0	2	0	0	0	1	1	0	1	0	1	0	1	0	4	0	0	2	0	0	0	0	1	0	0	0	0	1	0	0	1	0	0	0	0	0	0	2	1	0	4	1	0	0	0	1	0	0	1	3	0	1	0	0	0	1	3	0	2	0	2	0	1	0	1	1	1	1	0	0	3	6	0	1	0	1	1	0	1	1	0	1	0	1	0	0	2	1	0	0	1	0	0	3	0	0	0	1	0	0	0	0	0	0	1	0	0	0	2	1	1	0	0	3	0	2	1	0	0	3	0	1	0	0	0	2	2	0	2	0	1	1	0	2	0	0	0	3	1
N0.HOG0003443	0	1	0	0	0	0	0	0	0	0	1	0	2	0	0	0	0	0	0	0	0	0	0	0	0	0	0	0	0	0	0	0	0	0	0	1	1	0	0	1	0	0	2	0	0	0	0	0	0	0	0	1	0	0	0	0	0	1	0	0	0	0	0	0	0	0	0	0	0	0	1	0	0	0	0	0	0	0	0	0	0	0	0	0	0	0	0	0	0	0	0	0	0	0	0	0	0	1	1	0	0	0	0	1	1	0	1	0	0	0	0	0	0	0	1	1	0	0	0	0	0	0	0	0	3	0	0	2	0	0	0	1	0	0	0	1	1	0	0	0	0	0	0	0	1	0	0	0	1	0	0	2	2	1	0	0	0	0	0	0	1	0	1	0	2	1	0	0	0	0	0	0	0	0	0	1	0	0	0	0	0	0	0	0	1	0	1	0	0	0	0	0	0	0	0	1	0	0	0	0	0	0	1	0	0	1	0	0	0	0	0	1	0	2	0	0	0	0	0	0	0	0	1	0	0	0	0	0	0	1	0	0	0	0	0	0	1	1	0	0	1	0	0	0	0	2	0	0	2	1	0	0	0	0	0	0	0	0	0	0	0	0	0	0	0	0	0	0	0	0	0	0	0	0	0	0	0	0	0	0	0	0	0	0	0	1	0	1	0	0	0	0	0	0	0	1	0	0	0	1	0	0	0	0	0	0	0	0	0	1	0	0	1	0	0	1	0	0	0	0	0	0	2	0	0	0	1	0	0	0	0	0	0	0	0	0	0	0	0	0	0	0	0	0	0	1	1	0	1	0	0	0	0	1	0	0	0	0	0	0	0	1	0	0	0	0	0	0	0	0	0	0	0	0	0	0	0	0	0	0	0	0	0	0	0	0	0	0	0	0	1	0	0	0	0	0	0	3	0	0	1	0	0	0	0	0	1	0	1	0	1	0	0	0	0	0	0	0	0	0	0	0	0	0	0	0	0	0	0	0	0	0	0	0	0	0	0	0	0	0	0	0	0	0	2	0	0	1	0	0	1	0	0	0	0	1	0	0	5	2	0	1	0	1	0	0	1	0	0	0	3	1	0	0	0	0	0	0	0	0	0	0	1	0	0	0	0	0	0	0	0	0	0	0	0	0	0	0	2	0	1	0	0	0	1	0	0	0	0	0	0	0	0	0	0	1	0	0	0	0	0	1	0	0	2	0	0	0	0	0	0	0	1	0	0	0	0	0	0	0	0	0	0	1	0	0	0	0	0	0	0	0	0	0	0	1	0	0	0	0	0	0	0	1	0	3	0	0	0	0	0	0	0	0	0	0	0	0	0	0	0	0	0	0	1	0	0	0	0	0	0	0	0	0	0	0	0	0	0	0	0	0	0	1	0	0	0	0	0	1	0	0	0	0	0	0	0	1	1	0	0	0	0	0	0	0	0	0	0	0	0	0	0	0	0	0	1	0	0	0	0	0	0	0	0	0	0	0	0	0	0	0	0	0	2	0	0	0	0	0	0	0	0	0	0	0	0	2	0	0	0	0	0	0	0	0	0	0	0	0	1	0	0	0	0	0	0	0	0	0	0	1	0	0	0	0	0	0	1	0	0	0	0	1	0	0	0	0	1	0	1	0	0	0	0	0	0	0	1	0	0	0	0	0	0	0	2	0	0	0	0	0	0	0	1	1	1	1	0	1	0	0	0	0	0	1	0	1	0	0	0	0	1	0	0	1	1	0	0	2	0	0	0	0	1	0	0	0	0	0	0	0	2	0	0	0	0	0	0	0	1	0	0	0	0	0	0	0	0	0	0	0	0	0	2	0	0	0	0	0	1	0	0	0	3	0	0	1	0	0	0	0	1	0	0	0	0	0	0	0	0	0	0	1	1	1	0	0	0	1	0	0	2	0	0	0	0	0	0	0	1	0	1	0	0	1	0	0	0	1	0	0	0	0	0	0	0	1	0	0	0	1	0	0	0	0	0	0	0	0	0	1	2	0	0	0	0	0	0	0	0	0	0	0	0	0	0	0	0	0	0	2	1	0	0	0	0	0	0	1	0	0	0	0	1	0	0	0	0	1	0	2	0	0	1	0	1	0	0	0	1	0	0	0	0	0	0	0	1	0	0	0	0	0	0	0	0	0	0	0	0	0	0	0	0	0	0	0	2	0	0	1	0	0	0	0	0	0	0	0	0	0	0	0	0	0	0	1	0	0	0	0	0	0	0	0	0	0	0	0	0	0	0	0	1	0	0	2	1	0	0	0	0	1	0	0	0	0	1	0	0	0	0	0	0	0	0	0	0	0	0	0	0	0	1	0	0	0	1	0	3	0	0	0	1	0	0	0	0	0	0	0	1	0	0	0	0	0	0	0	0	0	0	2	0	0	0	0	0	0	0	0	1	0	2	0	0	0	0	0	3	0	0	0	0	0	0	0	1	0	0	0	0	0	0	0	0	0	1	0	1	0	0	0	0	0	0	0	2	0	0	0	0	0	0	0	0	0	0	0	0	0	0	0	0	0	0	0	1	0	0	1	0	0	0	0	1	0	0	0	0	0	0	0	0	0	0	0	0	0	0	0	0	0	0	0	0	0	0	1	0	0	0	0	0	0	0	0	0	0	1	0	0	0	0	0	0	0	0	0	0	0	0	0	2	0	0	0	0	0	0	0	0	0	0	0	0	0	1	0	0	0	0	0	0	0	1	0	0	0	1	0	0	0	0	0	1	0	0	0	0	0	0	0	0	0	1	1	0	0	0	0	0	0	0	0	0	0	0	0	0	1	0	0	0	0	0	0	0	0	0	0	0	0	0	2	0	0	0	1	0	0	1	0	0	0	0	0	0	0	0	1	0	0	1	0	0	0	0	0	0	0	1	0	0	0	0	0	0	0	0	0	0	0	0	0	0	0	0	0	0	0	0	0	0	1	1	0	1	0	0	1	0	0	0	0	0	0	0	0	0	0	0	0	0	0	0	0	0	0	0	1	0	0	0	1	0	1	0	0	0	0	0	0	0	0	0	0	0	0	0	0	0	1	0	0	0	0	0	0	0	0	0	0	0	1	0	0	0	0	0	0	0	0	0	1	0	0	0	0	0	0	0	0	0	0	0	0	0	0	0	1	0	0	0	2	0	0	0	0	1	0	0	0	0	0	0	0	0	0	0	0	0	0	0	0	0	0	1	0	1	0	0	0	0	0	1	0	0	1	0	0	1	0	1	0	0	0	0	0	0	0	0	1	0	0	1	0	1	0	1	0	0	0	0	0	0	0	0	0	1	0	0	0	1	0	0	1	0	0	0	0	0	0	0	0	0	0	0	2	0	0	0	2	0	2	0	0	0	2	0	0	0	0	0	0	0	0	0	0	1	1	0	0	0	0	0	0	0	0	0	0	0	0	1	0	2	0	0	0	0	0	0	1	0	0	0	0	0	0	0	0	1	0	0	0	0	0	0	0	0	0	0	0	0	0	0	0	0	0	0	0	0	0	0	0	0	0	0	0	1	0	1	0	0	1	0	1	0	0	0	0	0	0	0	0	0	0	0	0	0	0	0	0	1	1	0	0	0	0	0	0	0	0	0	0	0	0	0	0	0	0	0	0	0	0	0	0	0	0	1	0	1	0	0	0	0	0	0	0	0	0	1	0	0	0	1	0	0	0	0	0	0	0	0	1	0	0	0	0	0	1	0	0	0	0	0	0	0	0	0	0	0	0	0	0	0	0	0	0	0	0	0	0	0	0	0	0	0	0	0	0	0	0	0	0	0	0	0	0	1	0	0	1	0	0	0	0	1	0	0	0	1	0	0	0	0	0	0	0	0	0	0	0	1	0	0	1	0	2	0	0	0	0	0	0	0	0	0	0	0	0	1	0	0	0	0	0	0	0	0	0	0	0	0	0	0	0	0	0	0	0	0	0	0	0	0	0	1	0	0	0	0	0	0	0	0	4	0	0	0	1	1	0	0	0	0	0	0	0	0	1	0	0	0	0	0	0	0	0	1	2	2	0	1	0	0	0	0	0	1	0	1	0	0	1	1	0	3	0	1	0	0	0	0	0	0	0	0	1	0	0	0	0	0	0	0	0	0	0	0	0	0	0	1	0	0	0	0	0	0	0	0	0	1	0	0	0	0	0	1	0	0	0	0	0	0	0	0	0	0	0	1	1	0	0	2	0	0	0	0	0	0	1	0	0	0	1	0	0	0	0	0	0	0	1	3	0	0	0	0	0	0	1	0	0	0	1	0	0	0	0	0	0	0	0	0	0	0	0	0	0	0	0	0	0	0	0	0	0	1	0	0	0	0	0	1	0	0	2	0	0	0	0	0	0	0	0	0	0	0	0	0	0	0	0	0	0	0	0	0	0	0	0	0	0	0	0	0	0	0	0	0	0	0	0	0	0	0	0	0	0	0	2	0	0	0	0	1	0	0	0	0	0	0	0	0	0	0	0	0	0	0	0	0	0	1	0	0	0	0	0	0	0	0	0	0	1	0	0	1	3	0	0	0	0	0	0	0	0	0	0	0	0	2	1	0	0	1	0	0	0	0	0	0	0	0	0	0	0	0	0	0	1	0	0	0	1	0	0	0	0	0	0	1	0	0	0	0	0	0	0	0	0	0	0	2	0	0	0	0	0	0	0	0	0	0	0	0	0	0	0	0	0	0	0	3	0	0	0	1	1	0	0	0	0	0	0	0	0	0	0	0	0	0	2	0	0	0	0	0	0	0	0	0	0	0	0	0	1	0	0	0	0	0	0	0	0	0	0	1	0	0	0	0	0	1	0	0	0	0	0	0	0	0	0	0	0	0	0	1	0	0	0	0	0	1	0	0	0	0	0	0	0	0	1	1	0	0	1	0	0	0	0	0	2	0	0	0	0	0	1	0	0	0	1	0	0	0	0	0	0	0	0	0	0	0	0	0	0	0	0	0	0	0	1	0	0	0	0	0	0	0	0	0	0	1	0	0	0	0	0	0	0	0	0	0	0	0	0	0	0	0	0	0	0	0	0	0	0	0	0	0	1	0	0	0	0	0	1	0	0	1	0	0	0	0	1	1	0	0	0	0	0	0	0	0	1	1	0	0	0	0	0	0	0	0	0	0	0	0	2	0	1	0	0	0	1	0	0	0	0	0	0	0	0	0	0	0	0	0	0	0	0	0	0	0	0	0	1	0	0	0	1	0	0	0	1	0	0	0	0	1	0	0	0	0	0	0	0	1	0	0	0	0	1	1	0	0	0	1	0	0	1	0	0	0	0	0	1	1	0	0	1	0	0	0	0	0	0	0	1	0	0	0	0	0	0	1	0	0	0	0	0	0	0	0	0	1	0	0	0	0	0	1	0	0	0	0	0	0	0	0	0	1	0	1	0	0	0	3	0	0	0	0	0	0	2	0	0	0	0	0	0	0	0	0	0	0	0	0	0	0	0	0	0	0	0	0	0	0	2	0	0	0	0	0	0	0	0	0	1	0	1	0	0	0	0	0	1	0	0	0	0	0	0	0	0	0	0	0	1	0	0	1	0	0	0	0	1	0	0	0	0	0	0	0	0	0	0	0	0	0	0	0	0	0	0	0	0	0	0	0	0	0	0	0	0	0	0	0	0	1	1	1	1	0	0	0	0	1	0	0	0	0	0	0	0	0	0	0	0	0	0	0	0	0	1	0	0	1	0	1	0	0	0	0	0	1	1	2	2	1	0	0	0	1	0	0	0	0	0	0	1	0	0	0	0	0	1	0	0	0	0	0	1	0	0	1	0	0	1	1	0	0	0	0	0	0	0	0	0	0	0	0	1	0	0	0	0	0	0	0	0	0	0	0	0	1	0	1	0	0	0	0	0	0	0	0	0	2	0	0	0	0	0	0	0	0	0	0	0	2	0	0	0	0	0	0	0	0	0	0	0	0	1	0	0	0	1	0	1	0	0	0	0	0	0	0	0	0	0	0	0	1	0	0	0	0	0	0	0	0	0	0	0	1	0	0	0	0	0	0	0	1	0	1	0	1	0	1	0	0	0	0	1	1	0	0	0	0	0	0	0	0	0	0	0	0	0	0	0	2	0	1	1	0	0	0	0	0	0	1	0	0	0	0	0	0	1	0	1	0	0	0	1	1	0	0	0	0	0	1	0	0	0	0	1	0	0	0	0	0	0	0	1	0	0	0	0	0	1	0	0	0	1	0	0	0	0	0	1	0	1	0	0	1	3	0	0	0	0	1	0	0	1	0	0	0	0	0	0	0	1	0	0	0	0	2	0	0	0	1	0	0	0	0	0	0	1	0	0	0	0	0	0	0	0	0	0	0	0	1	0	0	0	0	1	0	0	0	0	0	0	0	0	0	0	1	0	0	0	0	0	0	0	2	1	0	0	0	0	0	0	0	0	0	0	0	0	0	0	0	3	0	0	0	1	0	0	1	0	0	1	0	0	0	0	0	1	0	0	0	0	0	0	0	1	0	0	0	0	0	0	0	0	0	0	0	0	1	0	0	0	0	0	0	0	0	0	0	0	0	0	0	1	0	0	1	0	0	0	0	1	1	0	0	0	0	0	0	0	0	0	0	0	0	0	0	0	0	0	0	0	0	0	0	0	0	1	0	1	0	0	0	1	1	0	0	1	0	0	0	0	1	0	0	1	0	0	0	0	0	0	0	0	1	0	0	0	0	1	0	0	0	1	0	0	0	0	0	2	1	0	0	0	0	0	0	0	0	0	1	0	0	0	0	0	0	1	0	0	0	0	0	0	0	0	0	0	0	0	0	0	0	0	1	0	0	0	0	0	0	0	0	0	0	0	0	0	1	0	1	0	0	0	1	0	0	0	0	0	0	0	0	0	0	1	0	0	0	0	0	0	0	0	0	0	0	0	2	0	0	0	0	0	0	0	0	0	1	0	0	2	0	1	0	0	0	0	1	1	0	0	0	0	1	0	0	0	0	0	1	0	0	1	0	0	0	0	0	0	0	0	0	0	0	1	0	0	0	0	0	2	0	0	2	0	0	0	0	0	0	0	0	0	0	0	0	1	0	0	0	0	0	1	1	0	0	1	0	0	0	0	0	0	0	0	0	1	0	1	0	1	0	0	0	0	0	0	1	0	0	0	0	0	0	0	0	0	1	0	0	0	0	0	0	0	0	0	0	0	0	0	0	0	0	0	0	0	0	0	0	0	1	0	0	0	0	0	0	1	0	0	0	2	1	0	0	0	0	0	0	0	0	0	0	0	0	1	0	0	1	0	0	0	0	0	1	0	1	0	1	0	0	1	0	0	0	0	0	0	0	0	0	0	0	1	0	0	0	0	1	0	0	1	0	0	0	0	0	1	0	1	1	0	0	0	0	0	1	1	0	0	0	1	1	0	0	0	0	1	0	0	1	0	0	0	0	1	0	0	0	0	0	0	0	0	0	0	0	0	0	0	0	0	1	0	0	0	0	0	0	0	0	0	0	0	0	0	0	0	0	0	0	0	0	0	1	0	1	0	0	0	0	0	0	0	0	0	2	0	0	0	0	1	0	0	0	0	0	0	0	0	1	0	0	1	0	0	0	0	0	2	0	0	0	0	0	1	1	0	0	0	1	1	0	0	1	1	0	1	1	0	0	0	0	0	0	0	0	0	0	0	0	0	0	0	0	0	0	1	0	0	0	0	0	1	0	1	0	0	0	0	0	0	0	0	0	0	0	0	0	0	0	0	0	1	1	0	0	0	0	2	0	0	0	0	0	0	1	0	1	0	0	0	0	0	0	0	0	0	0	0	0	0	0	1	1	0	0	1	1	0	1	0	0	0	0	0	0	0	0	0	1	0	0	0	0	0	0	0	0	0	0	0	0	0	0	0	0	0	0	0	0	0	0	0	0	0	0	0	0	0	0	0	0	0	0	0	0	1	0	0	0	0	0	0	2	1	0	0	0	1	0	0	1	0	0	0	1	0	0	0	0	0	0	1	0	0	0	0	0	0	2	1	0	0	0	0	0	0	0	0	0	1	0	0	0	2	0	0	0	0	1	0	0	0	0	0	0	0	0	0	1	1	0	0	0	0	0	0	0	0	0	0	0	0	0	0	0	2	0	0	1	0	0	1	0	0	0	1	0	0	2	0	0	1	0	0	0	0	0	0	0	0	0	0	0	1	0	0	0	0	0	0	0	0	0	0	0	0	0	0	0	0	0	0	0	0	1	0	0	0	0	0	0	0	0	0	0	0	0	0	1	0	0	0	0	0	0	0	0	1	0	0	0	0	0	0	0	0	0	0	0	0	0	0	0	0	0	1	0	0	0	0	0	0	0	0	0	1	0	0	0	0	0	0	0	0	1	0	1	0	0	0	1	0	1	1	1	0	0	0	0	0	0	1	0	0	0	1	1	0	0	0	0	0	1	0	0	0	1	0	0	0	0	1	0	1	0	0	0	0	0	0	0	2	0	0	0	0	0	0	0	0	0	0	0	0	0	0	0	1	0	1	0	0	0	0	0	0	0	0	0	0	1	0	0	0	0	0	0	0	0	0	0	0	0	0	0	0	0	0	0	0	0	0	1	0	1	0	0	0	0	0	0	0	0	1	0	0	0	0	0	0	0	0	0	0	0	0	0	0	0	0	0	0	1	0	0	0	0	1	0	0	0	1	0	0	0	1	0	0	0	0	1	0	1	0	0	0	0	0	0	0	0	0	0	0	0	0	0	1	0	0	2	0	0	0	0	0	1	0	0	0	0	0	0	0	1	0	0	0	0	0	0	0	0	0	0	1	0	0	0	0	0	0	0	0	0	0	0	0	0	1	0	0	0	0	0	2	0	1	0	0	0	0	0	0	0	0	0	0	0	0	0	0	0	0	0	0	2	0	0	0	0	0	0	1	0	1	0	0	0	0	0	0	1	0	0	0	0	0	1	0	0	0	0	0	1	1	0	0	0	0	0	0	0	0	0	0	0	0	0	0	0	0	0	0	0	1	0	0	0	1	0	0	0	0	1	0	1	0	0	0	1	0	0	1	0	0	4	0	0	0	0	0	0	0	0	0	0	1	1	0	1	1	1	1	0	2	1	0	0	0	0	0	0	0	0	0	0	1	0	0	0	0	0	0	0	0	0	0	0	0	1	0	0	1	1	0	0	0	0	0	1	0	0	0	0	0	0	0	0	0	0	0	0	0	0	0	0	0	0	0	0	0	0	0	0	0	0	0	0	0	0	0	0	0	0	0	0	0	1	0	0	0	0	0	0	1	0	0	0	1	0	0	0	0	0	0	0	0	0	0	0	0	0	0	0	0	0	0	0	0	0	0	0	0	1	1	0	0	0	0	0	0	0	3	0	0	0	0	0	0	0	0	0	0	0	0	1	0	0	0	1	0	0	0	1	1	0	0	0	0	0	0	0	0	0	0	0	0	0	0	0	0	0	0	1	0	0	0	0	0	0	0	0	0	0	0	0	0	0	1	0	0	1	0	0	0	0	1	0	0	0	0	0	0	0	0	0	0	0	0	0	0	0	0	0	0	0	0	1	0	0	0	1	0	0	1	1	0	0	0	0	0	0	0	0	0	0	0	0	0	0	0	0	0	0	1	0	0	1	0	0	0	1	1	0	0	0	0	0	0	0	0	0	0	0	1	1	0	0	0	0	0	0	0	0	0	0	0	0	4	0	0	0	0	2	0	0	0	1	2	0	0	0	0	0	0	0	0	0	0	0	0	0	0	0	0	0	0	0	0	1	1	0	0	0	0	0	0	0	0	1	0	0	0	0	1	0	1	0	0	0	0	0	0	0	0	0	0	0	0	0	2	1	0	0	0	1	0	0	0	0	0	2	1	0	0	0	2	0	0	0	0	1	1	0	0	0	2	0	0	0	0	0	0	0	0	0	0	0	0	0	0	0	0	0	0	1	0	0	0	0	0	0	0	2	0	0	0	1	0	1	1	0	0	0	0	1	0	0	0	0	0	1	2	2	0	0	0	0	0	0	0	0	0	0	1	0	1	0	0	1	0	0	0	0	1	0	0	0	0	0	0	0	0	1	0	1	0	0	0	0	0	0	0	0	0	0	0	0	0	0	1	0	0	0	0	0	0	0	0	0	0	0	0	0	0	0	0	0	0	0	0	0	0	0	0	0	0	0	0	0	0	0	0	2	0	0	1	0	0	0	0	0	0	0	0	0	1	0	0	1	0	0	0	0	0	0	0	0	0	0	0	0	0	0	0	0	0	1	0	0	0	0	0	0	0	0	0	0	0	1	0	0	0	0	0	1	0	1	0	0	0	0	0	0	0	1	0	0	0	0	0	0	0	0	0	0	1	0	0	1	0	0	0	0	0	0	0	1	0	0	0	0	0	0	0	0	0	0	0	0	0	0	0	0	0	1	0	0	0	1	0	0	0	1	0	0	0	0	0	0	0	1	0	0	0	0	0	1	2	1	0	0	1	0	0	0	0	1	0	0	0	1	0	1	0	0	0	0	0	0	0	0	0	0	1	0	0	0	0	2	0	0	0	0	0	0	0	1	1	0	0	0	0	0	0	0	0	0	1	0	0	0	2	0	0	0	0	0	0	0	0	0	0	0	0	0	1	0	0	0	3	0	1	0	0	1	0	2	0	0	0	1	0	0	0	0	0	0	0	0	0	0	0	0	1	0	0	0	0	0	1	1	0	0	0	0	0	0	0	0	0	1	0	0	0	0	0	0	0	0	0	0	0	0	0	0	0	0	1	0	0	1	0	0	0	0	3	0	0	1	0	0	0	0	1	0	0	0	0	0	1	0	0	0	0	0	0	0	0	1	0	0	0	0	0	0	0	0	0	0	0	0	0	0	0	0	0	1	0	0	0	0	0	0	0	1	0	0	0	0	0	0	0	0	0	0	0	0	0	0	0	0	0	0	1	0	1	0	0	0	0	0	0	0	0	1	1	0	0	0	0	1	0	0	0	0	0	0	0	0	0	0	1	0	0	0	0	0	0	0	0	1	1	0	0	0	0	0	0	0	1	0	2	0	0	0	0	0	0	0	0	0	0	0	0	0	0	0	0	0	0	0	0	0	0	0	1	0	0	0	0	0	0	0	0	2	0	0	0	0	0	0	0	0	0	1	0	0	2	0	0	0	2	0	0	0	0	1	1	0	0	1	1	1	0	0	1	0	0	1	0	1	0	0	0	1	0	2	0	0	0	0	0	0	0	0	0	0	0	0	0	0	0	0	0	1	0	0	0	0	0	0	0	0	0	0	0	0	0	0	0	2	0	2	0	1	0	0	0	0	0	0	0	1	0	0	0	0	0	0	1	0	1	0	0	0	0	0	0	0	1	0	0	0	1	0	0	2	0	0	0	0	0	0	0	0	1	0	0	0	0	0	0	0	0	0	1	0	1	0	0	0	0	0	1	0	0	1	0	0	0	0	0	0	0	0	0	0	0	0	1	0	0	0	0	0	0	0	0	0	0	1	0	0	2	1	0	0	0	0	0	0	0	0	0	0	0	0	1	0	0	1	0	0	0	0	0	0	1	0	0	0	0	0	0	0	0	0	0	1	0	0	0	1	0	0	0	0	1	0	0	0	0	0	0	0	0	0	0	0	0	0	1	0	0	1	0	0	0	1	0	0	0	0	0	1	0	0	0	0	0	0	0	0	0	0	0	0	0	1	0	0	0	0	0	0	0	0	1	0	0	0	0	0	0	0	0	0	0	0	0	0	1	0	0	0	0	0	0	0	0	0	0	0	0	0	0	0	0	0	0	0	0	0	0	0	0	0	0	1	1	0	0	1	0	0	0	0	0	0	0	0	0	0	0	0	0	0	0	1	3	0	0	0	0	0	0	0	0	1	0	0	1	0	0	1	0	0	0	0	0	0	0	0	0	0
N0.HOG0003420	0	0	0	0	0	0	0	0	0	0	0	0	59	0	0	0	0	0	0	0	0	0	0	0	0	0	0	0	0	0	0	81	0	0	0	0	1	0	3	0	0	0	47	0	0	1	0	0	1	0	0	0	0	0	2	0	0	5	0	0	0	0	0	0	0	0	0	0	0	0	0	0	0	0	0	1	0	0	0	37	0	0	0	0	0	1	0	0	0	0	0	0	0	0	0	0	0	0	41	56	29	2	0	0	5	0	0	0	0	0	90	0	0	1	0	0	1	0	0	0	0	37	0	0	0	0	0	0	0	0	42	0	0	0	0	34	0	0	0	0	0	0	0	0	0	0	0	0	0	0	0	2	0	41	1	0	0	0	0	0	0	0	0	0	0	0	0	3	0	0	0	0	0	80	40	0	0	0	0	0	0	0	0	0	0	0	0	0	0	0	0	0	0	0	0	0	0	0	0	0	0	0	0	0	0	1	0	0	0	0	0	0	0	33	0	0	0	0	0	25	0	0	0	38	0	0	0	0	0	0	0	0	0	0	0	0	0	0	0	0	0	0	0	0	0	0	0	0	0	0	0	0	0	0	0	0	0	0	0	0	0	1	0	0	0	0	0	0	0	0	4	0	0	0	0	0	0	0	1	0	0	55	0	1	0	22	0	0	0	0	0	0	0	0	0	2	0	1	0	0	0	0	0	2	0	0	0	0	0	18	0	0	55	0	0	0	0	0	0	0	0	0	0	0	0	0	0	0	0	0	0	0	0	0	0	0	0	0	0	0	0	0	1	0	0	0	0	0	95	0	32	0	0	53	0	0	0	0	0	0	0	0	37	36	0	0	0	0	0	1	0	0	0	0	26	0	0	0	0	0	0	0	0	0	0	0	0	0	0	0	0	0	44	0	0	0	0	18	0	28	0	0	0	1	0	0	0	1	0	0	0	0	0	0	0	0	0	0	0	0	0	0	0	0	0	0	0	0	0	0	0	0	0	35	0	0	0	0	0	0	0	0	0	0	0	0	4	0	1	0	1	0	0	0	2	0	0	0	45	0	0	0	1	0	0	0	0	0	0	1	0	0	0	0	0	0	0	0	0	0	0	0	60	29	0	0	0	0	1	0	0	0	0	0	0	0	0	0	60	1	0	0	1	0	0	0	0	0	0	0	0	0	0	0	0	9	0	0	1	0	0	0	0	0	0	0	0	15	0	0	0	0	0	0	0	0	0	0	0	0	0	0	0	0	0	0	0	0	0	6	0	0	0	29	0	0	0	1	0	0	0	0	19	0	19	0	0	0	0	0	0	1	0	0	15	5	1	0	0	0	0	0	0	0	0	0	0	0	0	59	0	0	0	9	0	0	0	0	0	0	0	0	0	0	0	0	12	0	0	0	0	0	0	0	0	0	0	0	0	0	0	0	0	0	0	0	0	0	0	0	0	0	0	0	0	0	0	0	0	0	0	0	0	0	0	0	0	0	0	0	0	0	0	0	0	0	0	0	0	0	0	0	0	0	0	0	1	30	0	0	0	0	0	0	0	0	0	5	0	0	0	0	0	0	0	0	7	0	0	0	0	1	1	0	0	0	0	0	0	40	0	0	0	0	0	0	0	0	37	0	0	0	0	0	0	0	0	0	1	0	0	0	35	0	0	0	0	0	0	0	0	1	0	87	0	0	0	0	0	0	3	1	0	1	0	0	0	0	0	0	0	0	0	0	0	0	0	1	0	19	0	0	0	0	0	0	0	0	0	0	0	0	0	0	0	0	0	0	0	0	0	0	42	0	0	0	0	0	0	0	0	0	0	0	0	0	5	0	0	0	15	0	0	0	0	0	0	0	0	0	0	0	4	0	0	0	0	0	0	0	83	1	0	0	68	0	0	0	0	0	0	0	47	0	0	0	0	0	0	0	0	0	0	0	0	44	0	0	0	0	0	0	0	0	4	1	0	0	0	0	0	0	0	0	0	0	0	0	0	0	0	0	0	1	0	0	0	0	7	0	0	0	0	0	0	1	0	1	0	0	0	34	0	0	0	0	0	0	0	4	5	0	0	1	0	0	0	0	0	0	0	49	0	0	5	0	1	0	0	0	0	0	0	4	0	0	0	0	30	1	0	0	1	0	0	0	0	0	2	0	1	0	0	0	49	2	0	0	0	0	0	0	0	0	0	0	0	0	0	0	0	0	0	0	0	0	0	0	0	0	0	1	0	0	0	0	0	0	0	2	0	0	0	0	0	0	0	0	0	0	0	0	0	0	0	0	0	0	14	0	0	0	0	0	0	0	0	0	0	0	0	0	36	1	0	1	0	8	0	0	6	0	0	0	0	0	0	1	0	0	31	0	0	0	0	0	0	59	0	0	0	0	0	0	0	0	1	0	0	0	0	0	56	0	36	0	0	0	0	0	0	2	0	0	0	0	43	0	0	0	0	0	0	0	0	0	0	0	4	0	0	0	0	0	0	0	0	0	6	0	0	0	20	0	0	0	0	0	0	0	0	0	0	0	0	0	0	0	0	0	0	4	0	0	0	0	0	0	0	0	0	0	0	48	1	0	0	0	0	0	0	0	45	0	0	0	0	0	0	56	3	0	0	0	0	0	0	0	0	0	0	0	0	0	0	0	0	0	29	0	0	0	0	0	5	0	0	1	0	0	0	0	0	0	0	0	0	0	6	0	0	0	2	1	0	0	0	0	0	0	0	0	0	0	0	0	0	0	0	0	0	0	0	0	0	44	0	0	0	0	0	0	0	0	0	0	0	1	0	0	0	0	0	0	0	0	0	0	0	1	0	0	29	0	0	50	0	0	0	0	0	0	0	0	0	1	0	0	1	0	0	0	0	0	0	0	0	0	0	0	0	0	0	0	0	0	0	0	0	0	0	0	0	7	11	0	0	36	0	0	0	0	0	37	0	0	0	0	0	0	0	1	0	0	0	0	0	0	0	0	1	3	0	0	0	0	0	0	0	0	0	4	0	0	0	42	0	0	0	0	0	0	0	0	2	8	3	0	69	0	0	6	0	0	0	0	0	0	0	0	0	0	0	0	37	0	0	19	0	0	0	0	11	0	0	0	0	0	0	0	0	0	0	0	0	0	0	0	0	0	0	0	0	0	0	59	0	0	0	0	0	0	0	0	0	0	0	0	0	14	0	0	0	0	0	1	1	0	0	0	37	0	0	0	0	0	10	0	0	0	0	1	0	0	0	0	6	0	0	0	0	0	1	0	0	0	0	0	0	0	0	0	0	0	0	0	0	0	0	0	0	0	0	0	0	0	0	0	0	1	0	1	1	0	49	0	0	0	0	63	0	0	0	0	0	0	0	0	0	0	0	0	0	0	0	0	0	0	0	4	4	0	0	1	0	0	0	0	0	0	0	0	0	0	0	0	0	0	0	0	0	0	0	0	0	0	0	0	0	0	0	0	0	1	0	0	0	0	2	0	0	0	0	2	0	0	0	0	0	1	0	32	0	1	40	0	0	0	0	0	0	0	0	0	0	0	0	9	1	0	0	0	0	0	0	0	0	0	1	0	0	0	0	0	0	0	0	0	0	0	0	0	0	0	0	0	0	0	0	0	3	12	0	0	0	61	0	0	0	0	0	0	0	0	0	0	0	0	0	43	0	0	0	0	0	0	29	0	0	0	0	0	0	0	0	38	0	42	0	0	0	0	0	0	1	1	0	1	0	0	0	0	0	0	1	0	0	0	1	0	0	0	0	0	0	0	0	0	0	0	0	0	0	1	0	0	0	0	0	0	86	1	0	0	0	0	0	2	53	0	0	0	48	0	2	0	0	0	0	0	0	0	0	0	0	42	0	0	0	0	1	0	0	0	0	0	0	0	0	0	0	0	0	0	0	0	0	0	0	2	0	0	0	0	0	0	69	1	0	0	0	21	0	1	0	0	0	0	0	0	0	1	0	0	0	1	0	80	0	0	1	0	0	0	0	0	0	0	0	0	33	0	0	0	0	0	0	0	0	0	0	0	0	0	0	0	0	7	0	0	0	1	12	0	0	1	0	0	0	0	1	0	0	0	0	0	0	0	0	0	0	45	0	0	0	0	0	0	61	0	0	0	0	0	0	0	0	0	0	0	0	0	0	0	0	0	0	12	0	0	0	0	0	0	0	0	0	17	0	0	0	1	55	0	0	0	0	1	0	0	2	0	0	45	0	0	0	0	0	0	0	0	0	0	0	0	0	43	0	1	0	0	0	0	0	0	0	0	1	0	0	0	0	0	2	0	0	0	0	0	0	0	0	0	0	0	0	0	0	0	0	0	0	0	0	0	0	0	0	0	0	0	0	0	0	0	0	0	8	0	0	0	0	0	0	0	0	0	0	0	0	0	0	0	0	0	0	0	0	0	0	0	1	0	0	0	0	0	0	0	0	0	0	1	0	0	0	0	0	0	6	0	0	0	0	0	0	0	0	3	0	0	2	0	0	0	0	1	0	0	0	0	0	0	0	0	0	0	0	0	0	0	0	0	0	0	0	0	0	0	0	1	0	0	1	3	0	0	0	0	0	0	0	0	1	0	0	0	0	0	0	0	0	0	0	0	0	28	0	0	0	0	58	0	0	0	0	26	0	0	0	0	1	0	0	0	32	0	0	0	0	0	1	0	0	0	0	0	29	0	1	0	0	0	0	3	0	0	0	0	0	0	0	8	0	4	0	0	1	0	0	0	0	0	1	0	0	0	0	49	0	0	0	0	0	1	0	0	0	0	0	0	0	0	0	0	0	0	0	0	0	7	28	0	0	0	43	0	0	0	1	0	0	0	2	0	18	0	0	1	0	0	14	0	0	0	15	0	0	0	0	0	0	0	9	0	0	0	0	34	0	4	0	0	0	0	0	0	0	0	0	19	1	0	0	0	0	0	0	0	0	0	0	0	1	0	5	0	0	0	0	0	0	0	0	0	0	0	0	3	0	0	0	0	0	0	0	0	0	0	0	0	0	0	0	0	0	0	0	0	0	0	0	0	0	0	0	0	0	3	0	0	0	0	2	5	0	0	0	1	3	47	0	0	0	0	0	0	0	0	0	0	0	0	0	0	1	0	0	1	8	0	0	0	0	0	0	0	0	0	0	0	0	0	0	0	0	2	0	2	0	0	0	0	0	0	0	0	0	0	0	0	0	0	1	48	0	0	0	3	0	0	0	0	0	0	0	0	0	0	0	0	0	0	0	0	0	15	0	0	1	0	0	1	0	0	1	0	0	0	46	0	0	0	0	0	0	0	0	44	0	0	35	0	0	0	0	1	0	0	0	0	0	0	0	0	0	0	20	0	0	0	0	0	0	0	1	0	0	0	0	0	0	0	0	0	0	0	0	0	0	0	0	2	0	0	0	0	1	0	0	0	0	0	0	0	2	0	0	0	0	0	0	0	0	0	0	0	0	0	0	0	0	0	0	0	0	3	0	0	0	34	0	0	0	0	0	0	0	0	1	0	0	0	0	0	0	0	0	0	1	0	0	33	0	0	0	0	0	0	0	0	0	0	0	0	0	0	0	0	0	1	0	0	0	0	0	0	0	0	0	0	0	0	0	0	0	0	0	0	0	0	0	0	0	0	0	0	0	0	0	0	0	54	0	0	0	0	1	0	0	0	0	0	0	0	0	36	0	0	0	0	0	0	0	37	0	0	0	0	0	0	0	0	0	0	0	0	37	0	1	0	0	1	0	0	0	0	38	0	0	1	1	0	0	0	0	0	0	0	0	0	0	0	0	66	0	0	0	0	0	0	1	0	41	0	0	0	0	0	0	1	0	0	0	0	0	0	0	0	0	0	0	0	0	0	0	2	0	0	0	0	0	0	0	0	0	0	0	0	22	20	0	27	0	0	0	0	0	0	0	0	0	0	0	0	0	0	0	0	0	0	0	0	0	5	0	0	0	0	0	0	0	0	0	0	55	0	0	0	0	0	55	0	36	0	0	0	0	0	0	0	0	0	1	0	0	0	15	0	0	0	0	0	0	0	0	0	56	0	26	0	0	0	0	0	0	0	0	0	0	0	8	0	0	0	0	0	0	0	0	0	0	0	0	0	0	0	0	0	0	1	0	0	8	0	0	1	0	0	0	0	0	0	0	1	0	0	0	0	42	0	0	0	0	0	0	34	0	1	0	1	0	0	0	0	0	0	0	0	0	0	0	1	0	0	0	1	3	7	0	0	0	0	0	0	0	0	0	0	0	0	0	0	0	34	0	0	0	0	0	0	0	0	0	1	0	0	15	0	0	0	24	0	0	0	0	0	0	34	0	0	0	0	0	0	0	50	0	0	0	0	0	0	0	1	0	0	0	0	0	0	0	0	0	0	0	0	13	0	1	0	0	0	0	2	2	0	0	0	0	0	0	0	1	0	0	0	0	0	0	0	0	1	1	0	52	0	0	18	0	0	0	0	0	0	0	0	0	0	0	0	0	0	0	0	0	0	0	0	0	0	0	0	0	0	0	0	0	0	0	0	0	0	0	0	0	0	51	0	0	0	0	0	0	0	0	0	0	0	0	0	0	0	4	0	0	55	0	0	0	0	0	0	22	0	0	0	0	0	26	0	0	0	0	1	0	0	0	0	0	0	0	0	0	0	0	17	0	1	0	0	0	0	0	0	0	4	0	0	0	1	0	0	0	0	31	0	2	0	1	29	0	0	1	0	0	0	0	0	0	0	5	0	0	0	0	0	0	46	23	0	1	0	0	0	0	0	0	9	0	0	0	0	0	0	0	0	1	0	0	0	0	0	40	0	0	0	1	0	0	0	0	0	0	0	0	0	0	0	0	16	15	0	0	0	0	1	0	0	0	0	0	1	0	0	0	24	1	67	0	0	0	0	0	3	0	0	0	0	0	0	0	0	1	0	0	26	0	0	0	0	0	0	0	0	0	0	0	0	0	4	0	0	0	0	0	0	0	0	0	0	0	0	0	0	0	0	0	64	0	1	0	0	0	0	0	0	0	0	0	0	0	51	0	0	0	0	0	0	0	0	0	0	0	0	0	0	0	0	0	0	0	0	0	1	0	0	0	0	0	1	0	0	0	0	0	0	0	30	0	0	0	0	0	0	0	0	1	0	43	0	0	0	12	0	0	0	1	0	0	0	0	0	0	0	0	0	47	1	0	0	0	0	0	0	0	0	0	0	0	0	0	0	0	0	0	0	0	1	0	0	0	10	0	0	0	0	0	0	0	0	0	0	0	0	2	0	0	0	0	1	0	0	0	0	0	0	0	0	0	0	0	0	0	0	0	0	0	0	0	1	0	0	0	0	0	0	0	0	0	0	0	0	0	0	0	0	20	0	0	1	31	0	0	0	0	0	0	2	0	1	0	0	0	0	0	0	0	0	0	2	0	1	0	0	0	0	0	0	0	54	0	49	0	0	0	0	0	0	0	0	0	0	0	0	52	0	0	0	2	0	0	0	0	0	0	0	0	0	0	0	0	0	0	0	0	0	0	0	1	0	0	0	0	0	0	0	0	0	0	0	0	0	0	1	0	0	0	0	0	0	0	0	0	0	0	1	0	0	0	0	0	0	0	0	35	0	0	0	0	0	0	0	0	0	0	0	0	0	0	16	70	0	0	0	0	0	21	0	0	0	0	0	0	11	0	0	0	0	0	77	0	0	0	0	0	0	0	0	0	0	0	1	0	0	1	0	0	0	0	0	0	0	0	0	0	0	0	0	0	0	0	65	0	0	0	0	0	1	0	0	0	0	0	0	5	0	0	0	0	0	34	1	1	0	0	0	0	0	0	0	1	0	0	0	0	0	0	0	0	0	0	1	0	60	0	0	0	0	0	0	0	1	0	0	0	0	0	55	0	0	0	0	0	0	0	0	0	6	0	0	0	0	0	0	0	0	0	0	0	42	0	0	0	0	0	0	34	0	0	0	0	36	0	0	15	0	0	0	0	0	0	0	0	0	69	0	0	0	2	0	0	0	69	0	0	0	0	0	0	0	0	0	0	0	0	0	0	0	0	0	0	0	0	0	0	0	0	0	0	0	0	0	0	1	0	0	0	0	1	0	0	0	0	0	0	0	0	0	0	0	0	0	0	0	1	0	0	4	0	43	0	0	0	0	0	4	66	0	0	0	0	0	0	26	0	0	0	0	0	0	61	0	0	0	0	0	0	0	0	0	0	0	0	1	0	0	0	1	0	0	0	0	0	1	0	64	0	0	0	1	0	0	0	0	0	0	0	0	0	0	0	0	0	0	0	52	0	0	0	0	0	0	0	4	0	0	0	0	0	0	7	0	0	0	0	0	0	0	0	0	0	0	0	0	0	0	24	0	83	0	0	0	0	0	31	0	36	0	0	0	0	0	1	0	0	0	0	0	0	0	0	7	0	0	30	0	2	0	1	0	0	0	0	0	0	67	3	0	0	1	0	0	41	0	0	0	0	0	0	0	0	0	0	1	0	0	0	0	0	0	0	27	57	46	0	0	0	0	0	0	0	0	5	0	0	0	0	0	0	0	0	0	0	0	0	0	0	0	0	4	0	0	24	0	17	0	0	0	32	0	0	0	49	0	0	0	0	0	0	0	0	0	6	0	0	0	0	0	13	0	0	0	0	0	0	0	0	0	0	56	0	0	0	0	0	0	0	0	0	0	0	0	0	0	55	0	69	0	0	0	0	30	1	0	20	0	0	0	0	0	0	0	0	1	0	0	0	0	0	0	0	0	0	3	0	0	0	0	0	0	2	0	1	0	0	0	1	0	0	0	0	39	0	28	0	0	0	0	0	0	0	0	0	0	0	0	0	0	0	0	0	0	0	0	0	0	0	0	0	2	0	0	0	0	0	0	0	0	0	0	48	0	0	0	0	0	1	20	0	0	0	1	0	0	0	0	0	9	0	0	0	4	0	16	0	0	0	0	0	0	0	0	0	0	0	0	13	0	0	0	0	0	0	0	0	0	0	0	0	23	0	0	0	0	0	1	0	0	1	0	49	2	0	0	1	0	0	7	0	0	77	0	0	0	0	0	0	0	0	0	0	0	64	0	0	0	0	0	0	13	0	0	0	0	0	0	0	0	0	0	0	1	0	0	0	0	0	0	2	0	0	0	0	0	1	0	0	0	0	71	0	0	0	0	0	0	1	0	1	0	0	0	0	0	0	0	0	1	0	0	0	0	0	27	5	0	0	0	0	0	1	0	0	0	0	0	0	0	0	1	0	0	0	0	0	0	0	0	0	0	0	0	0	0	0	0	0	0	25	12	0	0	0	0	0	0	0	0	0	0	0	0	0	0	14	70	0	0	0	0	0	0	0	0	0	0	0	0	0	0	0	0	0	0	0	0	0	56	0	0	0	0	0	0	1	0	0	0	0	0	0	0	0	0	0	0	6	0	0	0	0	0	45	0	0	0	0	1	1	4	0	0	0	0	0	0	0	0	0	0	0	0	1	1	0	0	43	0	1	1	0	0	0	0	0	0	0	0	0	0	0	1	0	0	0	0	0	10	0	0	0	1	0	0	0	0	1	0	0	1	0	0	0	0	0	2	0	0	0	0	0	0	0	0	1	6	0	0	0	0	0	0	1	0	0	0	0	65	0	0	0	0	0	0	1	0	0	0	0	0	0	0	0	0	0	0	0	0	0	0	0	55	0	0	0	0	0	0	12	1	45	0	0	1	0	0	0	0	0	0	0	0	0	0	0	0	0	0	0	0	98	0	0	0	0	0	0	0	0	0	2	0	0	1	2	27	0	0	0	0	0	0	0	0	1	25	0	0	0	0	0	0	0	0	1	0	0	0	20	0	24	7	0	20	0	0	0	0	0	0	0	6	1	0	0	0	0	0	0	52	0	0	0	0	0	0	0	0	1	0	1	0	0	0	2	0	0	0	0	0	31	0	0	1	0	0	0	0	0	0	0	1	0	0	0	0	0	0	0	0	0	0	0	0	0	0	0	1	0	0	0	0	0	0	0	0	0	0	0	33	0	0	0	0	7	0	0	0	1	58	0	0	0	0	0	0	0	0	0	0	0	0	0	0	0	42	0	0	0	0	0	0	0	0	0	0	0	0	0	0	0	0	0	0	0	0	0	0	0	0	0	5	0	7	1	0	0	0	0	38	0	0	0	0	0	0	10	0	0	0	0	1	0	1	0	0	0	0	0	0	1	0	1	0	0	0	0	0	0	0	0	0	0	0	0	0	0	0	0	0	0	0	0	0	0	0	0	0	0	0	82	0	0	0	0	0	0	0	0	0	0	0	42	0	0	0	0	0	0	0	0	0	0	0	0	34	0	0	0	0	0	45	0	0	1	1	0	0	0	1	0	0	0	0	10	0	0	0	31	0	0	42	0	0	0	0	0	0	0	1	0	0	0	0	0	0	0	0	11	0	0	40	0	1	0	0	3	0	0	0	0	0	0	42	0	0	48	0	3	0	0	0	14	0	0	0	0	0	0	0	0	0	21	0	0	1	1	0	39	0	0	0	0	0	0	7	0	0	0	0	0	0	5	0	0	0	0	0	10	0	0	0	0	16	0	0	0	65	0	0	0	0	0	0	71	0	1	0	0	0	0	0	1	0	0	0	0	27	0	0	25	0	0	0	1	0	0	0	0	0	0	0	0	0	0	0	0	1	0	0	0	0	0	0	0	0	0	0	0	0	0	0	0	0	0	0	0	0	0	0	0	0	0	0	0	0	0	19	0	0	0	0	0	0	0	0	0	0	0	0	125	0	0	0	0	0	0	0	0	0	0	0	0	0	0	52	0	0	1	0	0	0	0	0	0	0	1	0	0	0	0	0	0	0	2	0	0	0	0	0	0	0	0	0	0	1	2	0	18	0	0	0	0	0	0	0	0	0	1	1	1	0	0	30	0	0	0	1	0	51	0	0	0	0	0	0	0	0	0	0	0	35	0	0	0	0	0	0	0	59	0	0	0	0	0	0	0	0	1	0	0	0	0	0	0	0	0	0	0	0	0	0	0	0	0	0	0	0	1	78	0	0	0	0	0	0	0	0	0	0	0	0	0	0	0	0	0	0	0	0	0	0	0	0	0	37	0	0	0	4	51	0	0	0	0	0	0	0	0	0	39	0	0	0	0	0	0	0	0	1	0	0	0	0	0	47	0	1	0	0	0	0	0	0	0	0	0	0	0	0	23	0	0	1	0	0	0	0	0	0	1	0	0	0	0	0	0	0	0	0	48	0	45	1	0	0	0	0	0	0	0	0	0	0	0	0	0	0	0	0	0	0	0	1	0	0	0	10	0	0	0	0	0	0	0	0	0	1	0	0	0	0	0	0	0	0	0	0	0	0	0	0	3	0	0	0	0	0	0	0	1	0	0	0	0	0	0	0	0	6	0	0	0	1	0	1	0	0	0	62	0	0	2	0	0	0	0	0	0	0	0	0	63	0	0	0	0	0	0	0	0	0	0	0	0	0	0	0	0	1	0	0	0	0	0	1	0	1	0	0	0	0	15	0	0	8	4	1	54	0	0	0	0	25	0	0	0	0	0	0	0	0	0	0	25	0	0	0	0	0	0	0	0	74	0	0	0	0	0	0	0	0	0	0	0	0	13	0	0	0	0	0	0	0	0	0	0	0	0	1	0	0	0	0	0	0	0	0	0	0	0	0	0	2	28	0	0	0	0	0	3	0	0	0	0	0	1	0	0	0	0	0	0	0	0	0	0	0	0	0	0	0	88	49	0	0	0	0	0	0	0	1	0	0	0	0	0	3	0	0	0	0	0	0	0	24	40	0	0	0	0	0	0	0	0	0	0	0	0	0	6	0	0	0	0	35	0	57	0	0	0	1	0	0	0	0	0	41	0	1	0	0	55	0	0	0	1	0	0	0	0
N0.HOG0012934	0	0	0	0	0	0	0	0	0	0	0	0	0	0	0	0	0	0	0	0	0	0	0	0	0	0	0	0	0	0	0	0	0	0	0	0	0	0	0	0	0	0	0	0	0	0	0	0	0	0	0	0	0	0	2	0	0	0	0	0	0	0	0	0	0	0	0	0	0	0	0	0	0	0	0	0	0	0	0	0	0	0	0	0	0	0	0	0	0	0	0	0	0	0	0	0	0	0	0	0	0	0	0	0	0	0	0	0	0	0	0	0	0	0	0	0	0	0	0	0	0	0	0	0	0	0	0	0	0	0	0	0	0	0	0	0	0	0	0	0	0	0	0	0	0	0	0	0	0	0	0	0	0	0	0	0	0	0	1	0	0	0	0	0	0	0	0	0	0	0	0	0	0	0	0	0	0	0	0	0	0	0	0	0	0	0	0	0	0	0	0	0	0	1	0	0	0	0	0	0	0	0	0	0	0	0	0	0	0	0	0	0	0	0	0	0	0	0	0	0	0	0	0	0	0	0	0	0	0	0	0	0	0	0	0	0	0	0	0	0	0	0	0	0	0	0	0	0	0	0	0	0	0	0	0	0	1	0	0	0	0	0	0	0	0	0	0	0	0	0	0	0	0	0	0	0	0	0	0	0	0	0	0	0	0	0	0	0	0	0	0	0	0	0	0	0	0	0	0	0	0	0	0	0	0	0	0	0	0	0	0	0	0	0	0	0	0	0	0	0	0	0	0	0	0	0	0	0	0	0	0	0	0	0	0	0	0	0	0	0	0	0	0	0	0	0	0	0	0	0	0	0	0	0	0	0	0	0	0	0	0	0	0	0	0	0	0	0	0	0	0	0	0	0	0	0	0	0	0	0	0	0	0	0	0	0	0	0	0	0	0	0	0	0	0	0	0	1	0	0	0	0	0	0	0	0	0	0	0	0	0	0	0	0	0	0	0	0	0	0	0	0	0	0	0	0	0	0	0	0	0	0	0	0	0	0	0	1	0	0	0	0	0	0	0	0	0	0	0	0	0	0	1	0	0	0	0	0	0	0	0	0	0	0	0	0	0	0	0	0	0	0	0	0	0	0	0	0	0	0	0	0	0	0	0	0	0	0	1	0	0	0	0	0	0	0	0	0	0	0	0	0	0	0	0	0	0	0	0	0	0	0	0	0	0	0	0	0	0	0	0	0	0	0	0	0	0	0	0	0	0	0	0	0	0	0	0	0	0	0	0	0	0	0	0	0	0	0	0	0	0	0	0	0	0	0	0	0	0	0	0	0	0	0	0	0	0	0	0	0	0	0	0	0	0	0	0	0	0	0	0	0	0	0	0	0	0	0	0	0	0	0	0	0	0	0	0	0	0	0	0	0	0	0	0	0	0	0	0	0	0	0	0	0	0	0	0	0	0	0	0	0	0	0	0	0	0	0	0	0	0	0	0	0	0	0	0	0	0	0	0	0	0	0	0	0	0	0	0	0	0	0	0	0	0	0	0	0	0	0	0	0	0	0	0	0	0	0	0	0	0	0	0	0	0	0	0	0	0	0	0	0	0	0	0	0	0	0	0	0	0	0	0	0	0	0	0	0	0	0	0	0	0	0	0	0	0	0	0	0	0	0	0	0	0	0	0	0	0	0	0	0	0	0	0	0	0	0	0	0	0	0	0	0	0	0	0	0	0	0	0	0	0	0	0	0	0	0	0	0	0	0	0	0	0	0	0	0	0	0	0	0	0	0	0	0	0	0	0	0	0	0	0	0	0	0	0	0	0	0	0	0	0	0	0	0	0	0	0	0	0	0	0	0	0	0	0	0	0	0	0	0	0	0	0	0	0	0	0	0	0	0	0	0	0	0	0	0	0	0	0	0	0	0	0	0	0	0	0	0	0	0	0	0	0	0	0	0	0	0	0	0	0	0	0	0	0	0	0	0	0	0	0	0	0	0	0	0	0	0	0	0	0	0	0	0	0	0	0	0	0	0	0	0	0	0	0	0	0	0	0	0	0	0	0	0	0	0	0	0	0	0	0	0	0	0	0	0	0	0	0	0	0	0	0	0	0	0	0	0	0	0	0	0	1	0	1	0	0	0	0	0	0	0	0	0	0	0	0	0	0	0	0	0	0	0	0	0	0	0	0	0	0	0	0	0	0	0	0	0	0	0	0	0	0	0	0	0	0	0	0	0	0	0	0	0	0	0	0	0	0	0	0	0	0	0	0	0	0	0	0	0	0	0	0	0	0	0	0	0	0	0	0	0	0	0	0	0	0	0	0	0	0	0	0	0	0	0	0	0	0	0	2	0	0	2	0	0	0	0	0	0	0	0	0	0	0	0	0	0	0	0	0	0	0	0	0	0	0	0	0	0	0	0	0	0	0	0	0	0	0	0	0	0	0	0	0	0	0	0	0	0	0	0	0	0	0	0	0	0	0	0	0	0	0	0	0	0	0	0	0	0	0	0	0	0	0	0	1	0	0	0	0	0	0	0	0	0	0	0	0	0	0	0	0	0	0	0	0	0	0	0	0	0	0	0	0	0	0	0	0	0	0	0	0	0	0	0	0	0	0	0	0	0	0	0	0	0	0	0	0	0	0	0	0	0	0	0	0	0	0	0	0	0	0	0	0	0	0	0	0	0	0	0	0	0	0	0	0	0	0	0	0	0	0	0	0	0	0	0	0	0	0	0	0	0	0	0	0	0	0	0	0	0	0	0	0	0	0	0	0	0	0	0	0	0	0	0	0	0	0	0	0	0	0	0	0	0	0	0	0	0	0	0	0	0	0	0	0	0	0	0	0	0	0	0	0	0	0	0	0	0	0	0	0	0	0	0	0	0	0	0	0	0	0	0	0	0	0	0	0	0	0	0	0	0	0	0	0	0	0	0	0	1	0	0	0	0	0	0	0	0	0	0	0	0	0	0	0	0	0	0	0	0	0	0	0	0	0	0	0	0	0	0	0	0	0	0	0	0	0	0	0	0	0	0	0	0	0	0	0	0	0	0	0	0	0	0	0	0	0	0	0	0	0	0	0	0	0	0	0	0	0	0	0	0	0	0	0	0	0	0	0	0	0	0	0	0	0	0	0	0	0	0	0	0	0	0	0	0	0	0	0	0	0	0	0	0	0	0	0	0	0	0	0	0	0	0	0	0	0	0	0	0	0	0	0	0	0	0	0	0	0	0	0	0	0	0	0	0	0	0	0	0	0	0	0	0	0	0	0	0	0	0	0	0	0	0	0	0	0	0	0	0	0	0	0	0	0	0	0	0	0	0	0	0	0	0	0	0	0	0	0	0	0	0	0	0	0	0	0	0	0	0	0	0	0	0	0	0	0	0	0	0	1	0	0	0	0	0	0	0	0	0	0	0	0	0	0	0	0	0	0	0	0	0	0	0	0	0	0	0	0	0	0	0	0	0	0	0	0	0	0	0	0	0	0	0	0	0	0	0	0	0	0	0	0	0	0	0	0	0	0	0	0	0	0	0	0	0	0	0	0	0	0	0	0	0	0	0	0	0	0	0	0	0	0	0	0	0	0	0	0	0	0	0	0	0	0	0	0	0	0	0	0	0	0	0	0	0	0	0	0	0	0	0	0	0	0	0	0	0	0	0	0	0	0	0	0	0	0	0	0	0	0	0	0	0	0	0	0	0	0	0	0	0	0	0	0	0	0	0	0	0	0	0	0	0	0	0	0	0	0	0	0	0	0	0	0	0	0	0	0	0	0	0	0	0	0	0	0	0	0	0	0	0	0	0	0	0	0	0	0	0	0	0	0	0	0	0	0	0	0	0	0	0	0	0	0	0	0	0	0	0	0	0	0	0	0	0	0	0	0	0	0	0	0	0	0	0	0	0	0	0	0	0	0	0	0	0	0	0	0	0	0	0	0	0	0	0	0	0	0	0	0	0	0	0	0	0	0	0	0	0	0	0	0	0	0	0	0	0	0	0	0	0	0	0	0	0	0	0	0	0	0	0	0	0	0	0	0	0	0	0	0	0	0	0	0	0	0	0	0	0	0	0	0	0	0	0	0	0	0	0	0	0	0	0	0	0	0	0	0	0	0	0	0	0	0	0	0	0	0	0	0	0	0	0	0	0	0	0	0	0	0	0	0	0	0	0	0	0	0	0	0	0	0	0	0	0	0	0	0	0	0	0	0	0	0	0	1	0	0	0	0	0	0	1	0	0	0	0	0	0	0	0	0	0	0	0	0	0	0	0	0	0	0	0	0	0	0	0	0	0	0	0	0	0	0	0	0	0	0	0	0	0	0	0	0	0	0	0	0	0	0	0	0	0	0	0	0	0	0	0	0	0	0	0	0	0	0	0	0	0	0	0	0	0	0	0	0	0	0	0	0	0	0	0	0	0	0	0	0	0	0	0	0	0	0	0	0	0	0	0	0	0	0	0	0	0	0	0	0	0	0	0	0	0	0	0	0	0	0	0	0	0	0	0	0	0	0	0	0	0	0	0	0	0	0	0	0	0	0	0	0	1	0	0	0	0	0	0	0	0	0	0	0	0	0	0	0	0	0	0	0	0	0	0	0	0	0	0	0	0	0	0	0	0	0	0	0	0	0	0	0	0	0	0	0	0	0	0	0	0	0	0	0	0	0	0	0	0	0	0	0	0	0	0	0	0	0	0	0	0	0	0	0	0	0	0	0	0	0	0	0	1	0	0	0	0	0	0	0	0	0	0	0	0	0	0	0	0	0	0	0	0	0	0	0	0	0	0	0	0	0	0	0	0	0	0	0	0	0	0	0	0	0	0	0	0	0	0	0	0	0	0	0	0	0	0	0	0	0	0	0	0	0	0	0	0	0	0	0	0	0	0	0	0	0	0	0	0	0	1	0	0	0	0	0	0	0	0	0	0	0	0	0	0	0	0	0	0	0	0	0	0	0	0	0	0	0	0	0	0	0	0	0	0	0	0	0	0	0	0	0	0	0	0	0	0	0	0	0	0	0	0	0	0	0	0	0	0	0	0	0	0	0	0	0	0	0	0	0	0	0	0	0	0	0	0	0	0	0	0	0	0	0	0	0	0	0	0	0	0	0	0	0	0	0	0	0	0	0	0	0	1	0	0	0	0	0	0	0	0	0	0	0	1	0	0	0	0	0	5	0	0	0	0	0	0	0	0	0	0	0	1	0	0	0	0	0	0	0	0	0	0	0	0	0	0	0	0	0	0	0	0	0	0	0	0	1	0	0	0	0	0	0	0	0	0	0	0	0	0	0	0	0	0	0	0	0	0	0	0	0	0	0	0	0	0	0	0	0	0	0	0	0	0	0	0	0	0	0	0	0	0	0	0	0	0	0	0	0	0	0	0	0	0	0	0	0	0	0	0	0	0	0	0	0	0	0	0	0	0	0	0	0	0	0	0	0	0	0	0	0	0	0	0	0	0	0	0	0	0	0	0	0	0	0	0	0	0	0	0	0	0	0	0	0	0	0	0	0	0	0	0	0	1	0	0	0	0	0	0	0	0	0	0	0	0	0	0	0	0	0	0	0	0	0	0	0	0	0	0	0	0	0	0	0	0	0	0	0	0	0	0	0	0	0	0	0	0	0	0	0	0	0	0	0	0	0	0	0	0	0	0	0	0	0	0	0	0	0	0	0	0	0	0	0	0	0	0	0	0	0	0	0	0	0	0	0	0	0	0	0	0	0	0	0	0	2	0	0	0	0	0	0	0	0	0	0	0	0	0	0	0	0	0	0	0	0	0	0	0	0	0	0	0	0	0	0	0	0	0	0	0	0	0	0	0	0	0	0	0	0	0	0	0	0	0	0	0	0	0	0	0	0	0	0	0	0	0	0	0	0	0	0	0	0	0	0	0	0	0	0	0	0	0	0	0	0	0	0	0	0	0	0	0	0	0	0	0	0	0	0	0	0	0	0	0	0	0	0	0	0	0	0	0	0	0	0	0	0	0	0	0	0	0	0	0	0	0	0	0	0	0	0	0	0	0	0	0	0	0	0	0	0	0	0	0	0	0	0	0	0	0	0	0	0	0	0	0	0	0	0	0	0	0	0	0	0	0	0	0	0	0	0	0	0	0	0	0	0	0	0	0	0	0	0	0	0	0	0	0	0	0	0	0	0	0	0	0	0	0	0	0	0	0	0	0	0	0	0	0	0	0	0	0	0	0	0	0	0	0	0	0	0	0	0	0	0	1	0	0	0	0	0	0	0	1	0	0	0	0	0	0	0	0	0	0	0	0	0	0	0	0	0	0	0	0	0	0	0	0	0	0	0	0	0	0	0	0	0	0	0	0	0	0	0	0	0	0	0	0	0	0	0	0	0	0	0	0	0	0	0	0	0	0	0	0	0	0	0	0	0	0	0	0	0	0	0	0	0	0	0	0	0	0	0	0	0	0	0	0	0	0	0	0	0	0	0	0	0	0	0	0	0	0	0	0	0	0	0	0	0	0	0	0	0	0	0	0	0	0	0	0	0	0	0	0	0	0	0	0	0	0	0	0	0	0	0	0	0	0	0	0	0	0	0	0	0	0	0	0	0	0	0	0	0	0	0	0	0	0	0	0	0	0	0	0	0	0	0	0	0	0	0	0	0	0	0	0	0	0	0	0	0	0	0	0	0	0	0	0	0	0	0	1	0	0	0	0	0	0	0	0	0	0	1	0	0	0	0	0	0	0	0	0	0	0	0	0	0	0	0	0	0	0	0	0	0	0	0	0	0	0	0	0	0	0	0	0	0	0	0	0	0	0	0	0	0	0	0	0	0	0	0	0	0	0	0	0	0	0	0	0	0	0	0	0	0	0	0	0	0	0	0	0	0	0	0	0	0	0	0	0	0	0	0	0	0	0	0	0	0	1	0	0	0	0	0	0	0	0	1	0	0	1	0	0	0	0	0	0	0	0	0	0	0	0	0	1	0	0	1	0	0	0	0	0	0	0	0	0	0	0	0	0	0	0	0	0	0	0	0	0	0	0	0	0	0	0	0	0	0	0	0	0	0	0	0	0	0	0	0	0	0	0	0	0	0	0	0	0	0	0	0	0	0	0	0	0	0	0	0	0	0	0	0	0	0	0	0	0	0	0	0	0	0	0	0	0	0	0	0	0	0	0	0	0	0	0	0	0	0	0	0	0	0	0	0	0	0	0	0	0	0	0	0	0	0	0	0	0	0	0	0	0	0	0	0	0	0	0	0	0	0	0	0	0	0	0	0	0	0	0	0	0	0	0	0	0	0	0	0	0	0	0	0	0	0	0	0	0	0	0	0	0	0	0	0	0	0	0	0	0	0	0	0	0	0	0	0	0	0	0	0	0	0	0	0	0	0	0	0	0	0	0	0	0	0	0	0	0	0	0	0	0	0	0	0	0	0	0	0	0	0	0	0	0	0	0	0	0	0	0	0	0	0	0	0	0	0	0	0	0	1	0	0	0	0	0	0	0	0	0	0	0	0	0	0	0	0	0	0	0	0	0	0	0	0	0	0	0	0	0	0	0	0	0	0	0	0	0	0	0	0	0	0	0	0	0	0	0	0	0	0	0	0	0	0	0	0	0	0	0	0	0	0	0	0	0	0	0	0	0	0	0	0	0	0	0	0	0	0	0	0	0	0	0	0	0	0	0	0	0	0	0	0	0	0	0	0	0	0	0	0	0	0	0	0	0	0	0	0	0	0	0	0	0	0	0	0	0	0	0	0	0	0	0	0	0	0	0	0	0	0	0	0	0	0	0	0	0	0	0	0	0	0	0	0	0	0	0	0	0	0	0	0	0	0	0	0	0	0	0	0	0	0	0	0	0	0	0	0	0	0	0	0	0	0	0	0	0	0	0	0	0	0	0	0	0	0	0	0	0	0	0	0	0	0	0	0	0	0	0	0	0	0	0	0	1	0	0	0	0	0	0	0	0	0	0	0	0	0	0	0	0	0	0	0	0	0	0	0	0	0	0	0	0	0	0	0	0	0	0	0	0	0	0	0	0	0	0	0	0	0	0	0	0	0	0	0	0	0	0	0	0	0	0	0	0	0	0	0	0	0	0	0	0	0	0	0	0	0	0	0	1	0	0	0	0	0	0	0	0	0	0	0	0	0	0	0	0	0	0	0	0	0	0	0	0	0	0	0	0	0	0	0	0	0	0	0	0	0	0	0	0	0	0	0	0	0	0	0	0	0	0	0	0	0	0	0	0	0	0	0	0	0	0	0	0	0	0	0	0	0	0	0	0	0	0	0	0	0	0	0	0	0	0	0	0	0	0	0	0	0	0	0	0	0	0	0	0	0	0	0	0	0	0	0	0	0	0	0	0	0	0	0	0	0	0	0	0	0	0	0	0	0	0	0	0	0	0	0	0	0	0	0	0	0	0	0	0	0	0	0	0	0	0	0	0	0	0	0	0	0	0	0	0	0	0	0	0	0	0	0	0	0	0	0	0	0	0	0	0	0	0	0	0	0	0	0	0	0	0	0	0	0	0	0	0	0	0	0	0	0	0	0	0	0	0	0	0	0	0	0	0	0	0	0	0	0	0	0	0	0	0	0	0	0	0	0	0	0	0	0	0	0	0	0	0	0	0	0	0	0	0	0	0	0	0	0	0	0	0	0	0	0	0	0	1	0	0	0	0	0	0	0	0	0	0	0	0	0	0	0	0	0	0	0	0	0	0	0	0	0	0	0	0	0	0	0	0	0	0	0	0	0	0	0	0	0	0	0	0	0	0	0	0	0	0	0	0	0	0	0	0	0	0	0	0	0	0	0	0	0	0	0	0	0	0	0	0	0	0	0	0	0	0	0	0	0	0	0	0	0	0	0	0	0	0	0	0	0	0	0	0	0	0	0	0	0	0	0	0	0	0	0	0	0	0	0	0	0	0	0	0	0	0	0	0	0	0	0	0	0	0	0	0	0	0	0	0	0	0	0	0	0	0	0	0	0	0	0	0	0	0	0	0	0	0	0	0	0	0	0	0	0	0	0	0	0	0	0	0	0	0	0	0	0	0	0	0	0	0	0	3	0	0	0	0	0	0	0	0	0	0	0	0	0	0	0	0	0	0	0	0	0	0	0	0	0	0	0	0	0	0	0	0	0	0	0	0	0	0	0	0	0	0	0	0	0	0	0	0	0	0	0	0	0	0	0	0	0	0	0	0	0	0	0	0	0	0	0	0	0	0	0	0	0	0	0	0	0	0	0	0	0	0	0	0	0	0	0	0	0	0	0	0	0	0	0	0	0	0	0	0	0	0	0	0	0	0	0	0	0	0	0	0	0	0	0	0	0	0	0	0	0	0	0	0	0	0	0	0	0	0	0	0	0	0	0	0	0	0	0	0	0	0	0	0	0	0	0	0	0	0	0	0	0	0	0	0	0	0	1	0	0	0	0	0	0	0	0	0	0	0	0	0	0	0	0	0	0	0	0	0	0	0	0	0	0	0	0	1	0	0	0	0	0	3	0	1	0	0	0	0	0	0	0	0	0	0	0	0	0	0	0	0	0	0	0	0	0	0	0	0	0	0	0	0	0	0	0	0	0	0	0	0	0	0	0	0	0	0	0	0	0	0	0	0	0	0	0	0	0	0	0	0	0	0	0	0	0	0	0	0	0	0	0	0	0	0	0	0	0	0	0	0	0	0	0	0	0	0	0	0	0	0	0	0	0	0	0	0	0	0	0	0	0	0	0	0	0	0	0	0	0	0	0	0	0	0	0	0	0	0	0	0	0	0	0	0	0	0	0	0	0	0	0	0	0	0	0	0	0	0	0	0	0	0	0	0	0	0	0	0	0	0	0	0	0	0	0	0	0	0	0	0	0	0	0	0	0	0	0	0	0	0	0	0	0	0	0	0	0	0	0	0	0	0	0	0	0	0	0	0	0	1	0	0	0	0	0	0	0	0	0	0	0	0	0	0	0	0	0	0	0	0	0	0	0	0	0	0	0	0	0	0	0	0	0	0	0	0	0	0	0	0	0	0	0	0	0	0	2	0	0	0	0	0	0	0	0	0	0	0	0	0	0	0	0	0	0	0	0	0	0	0	0	0	0	0	0	0	0	0	0	1	0	0	0	0	0	0	0	0	0	0	0	0	0	0	0	0	0	0	0	0	0	0	0	0	0	0	0	0	0	0	0	0	0	0	0	0	0	0	0	0	0	0	0	0	0	0	0	0	0	0	0	0	0	0	0	0	0	0	0	0	0	0	0	0	0	0	0	0	0	0	0	0	0	0	0	0	0	0	0	0	0	0	0	0	0	0	0	0	0	0	0	0	0	0	0	0	0	0	0	0	0	0	0	0	0	0	1	0	0	0	0	0	0	0	0	0	0	0	0	0	0	0	0	0	0	0	0	0	0	0	0	0	0	0	0	0	0	0	0	0	0	0	0	0	0	0	0	0	0	0	0	0	0	0	0	0	0	0	0	0	0	0	0	0	0	0	0	0	0	0	0	0	0	0	0	0	0	0	0	0	0	0	0	0	0	0	0	0	0	0	0	0	0	1	0	0	0	0	0	0	0	0	0	0	0	0	0	0	0	0	0	0	0	0	0	0	0	0	0	0	0	0	0	0	0	0	0	0	0	0	0	0	0	0	0	0	0	0	0	0	0	0	0	0	0	0	0	0	0	0	0	0	0	0	0	0	0	0	0	0	0	0	0	0	0	0	0	0	0	0	0	0	0	0	0	0	0	0	0	0	0	0	0	0	0	0	0	0	0	0	0	0	0	0	0	0	0	0	0	0	0	0	0	0	0	0	0	0	0	0	0	0	0	0	0	0	0	0	0	0	0	0	0	0	0	0	0	0	0	0	0	0	0	0	0	0	0	0	0	0	0	0	0	0	0	0	0	0	0	0	0	0	0	0	0	0	0	0	0	0	0	1	0	0	0	0	0	0	0	0	0	0	0	0	0	0	0	0	0	0	0	0	0	0	0	0	0	0	0	0	0	0	0	0	0	0	0	0	0	0	0	1	0	0	0	0	0	0	0	0	0	0	0	0	0	0	1	0	0	0	0	0	0	0	0	0	0	0	0	0	0	0	0	0	0	0	0	0	2	0	0	0	0	0	0	0	0	0	0	0	0	0	0	0	0	0	0	0	0	0	0	0	0	0	0	0	0	0	0	0	0	0	0	0	0	0	0	0	0	0	0	0	0	0	0	1	0	0	0	0	0	0	0	0	0	0	0	0	0	0	0	0	0	0	0	0	0	0	0	0	0	0	0	0	0	0	0	0	0	0	0	0	0	0	0	0	0	0	0	0	0	0	0	0	0	0	0	0	0	1	0	0	0	0	0	0	0	0	0	0	0	0	0	0	0	0	0	0	0	0	0	0	0	0	0	0	0	0	0	0	0	0	0	0	0	0	0	0	0	0	0	0	0	0	0	0	0	0	0	0	0	0	0	0	0	0	0	0	0	0	0	0	0	0	0	0	0	0	0	0	0	0	0	0	0	0	0	0	0	0	0	0	0	0	0	0	0	0	0	0	0	0	0	0	0	0	0	0	0	0	1	0	0	0	0	0	0	0	0	0	0	0	0	0	0	0	0	0	0	0	0	0	0	0	0	0	0	0	0	0	0	0	0	0	0	0	0	0	0	0	0	0	0	0	0	0	0	0	0	0	0	0	0	0	0	0	0	0	0	0	0	0	0	0	0	0	0	0	0	0	0	0	0	0	0	0	0	0	0	0	0	0	0	0	0	0	0	0	0	0	0	0	0	0	0	0	0	0	0	0	0	0	0	0	0	0	1	0	0	0	0	0	0	0	0	0	0	0	0	0	0	0	0	0	0	0	0	0	0	0	0	0	0	0	0	0	0	0	0	0	0	0	0	0	0	0	0	0	0	0	0	0	0
N0.HOG0008353	0	0	0	0	0	0	0	0	0	0	3	0	0	0	0	0	0	2	1	0	0	0	0	0	0	0	0	0	0	0	0	0	0	0	0	5	0	0	0	0	0	0	1	0	0	0	0	0	0	0	0	0	0	0	0	0	0	0	0	0	0	1	0	0	0	0	0	0	0	0	0	0	1	0	0	1	0	0	0	0	0	0	0	2	0	8	0	0	0	0	0	1	0	0	0	1	0	0	0	0	1	0	0	0	1	0	0	2	0	2	1	1	0	0	0	0	0	0	0	0	0	0	0	0	0	0	0	0	0	0	0	1	0	0	0	0	0	0	0	1	0	0	1	0	0	0	0	0	0	0	0	0	0	0	1	0	0	0	0	0	0	0	3	0	1	2	0	0	0	0	0	0	0	0	0	0	0	0	0	0	0	0	0	0	0	0	0	0	0	0	0	0	0	0	1	0	0	0	0	0	0	0	0	0	0	0	0	0	0	0	1	0	3	1	0	0	0	0	0	0	0	0	0	0	0	0	3	0	0	5	0	0	0	2	5	0	0	7	3	0	0	0	0	0	0	2	0	0	0	0	0	0	0	0	0	0	0	0	0	0	0	0	0	0	0	3	0	0	0	0	0	0	0	0	0	1	0	0	0	0	0	1	0	0	0	0	0	1	0	0	1	0	0	0	0	1	2	0	0	1	0	1	0	0	4	1	0	0	0	0	0	0	0	0	1	4	0	0	0	0	0	0	0	0	0	0	0	0	0	0	0	0	0	1	0	0	0	0	0	1	0	0	0	0	0	1	0	0	0	0	1	0	0	0	0	0	0	0	0	0	0	0	0	0	0	0	0	0	0	1	0	0	4	0	0	2	0	1	0	0	0	0	0	0	0	0	0	0	0	0	0	3	0	0	2	0	0	0	1	0	0	0	0	0	0	3	0	0	0	0	0	0	0	0	0	0	0	0	0	0	0	0	0	0	0	0	0	0	0	1	0	0	0	0	0	0	3	0	0	1	0	0	2	3	0	1	0	0	0	0	1	0	0	0	0	0	0	0	0	0	0	0	1	0	0	6	0	0	0	0	2	0	0	0	0	0	0	0	1	0	0	0	0	0	0	0	0	0	0	0	0	0	0	0	0	0	0	0	0	0	0	3	0	0	0	0	0	0	0	0	0	0	0	0	0	0	0	0	0	1	0	0	0	0	0	0	0	1	0	0	0	0	0	0	5	0	0	0	0	4	0	0	0	0	0	0	1	0	0	0	0	0	0	1	0	0	1	0	0	0	0	1	0	0	0	1	0	0	0	0	0	0	0	0	0	0	0	0	0	0	0	0	0	0	0	0	0	0	0	0	0	0	0	1	0	0	0	0	0	0	0	0	0	0	0	0	0	0	2	0	0	0	0	0	0	0	0	0	0	0	0	0	0	2	1	0	0	0	2	0	0	2	0	0	0	0	0	0	0	0	0	0	0	0	0	0	0	0	1	0	1	0	0	0	0	0	0	0	0	0	0	0	0	0	0	0	0	0	1	0	0	0	0	0	0	0	0	0	0	0	0	0	0	0	0	0	0	0	0	0	0	2	0	0	0	0	0	0	0	0	0	0	0	0	0	0	0	0	0	0	0	0	0	0	0	0	2	0	0	0	1	0	0	0	0	0	0	0	0	2	0	0	0	0	2	0	0	0	0	0	0	0	0	0	0	0	0	0	0	0	0	0	0	0	0	1	0	0	0	0	0	0	0	0	0	0	0	1	0	0	0	0	0	0	0	1	0	0	0	0	0	0	1	0	0	0	0	0	0	0	0	0	0	0	0	0	0	0	0	0	0	0	0	3	0	0	0	0	0	0	0	0	0	0	0	0	0	0	0	0	0	0	0	0	0	0	0	0	0	0	1	0	0	0	0	0	0	0	0	0	0	0	0	0	0	0	0	0	0	2	0	0	0	0	0	1	0	0	0	0	0	0	0	0	0	0	0	1	0	3	0	0	0	0	0	0	0	0	0	0	0	0	0	0	0	0	1	0	0	0	0	0	0	0	0	0	0	0	0	1	1	0	0	0	0	0	0	0	0	0	0	0	4	0	0	1	0	0	0	0	0	0	0	0	0	5	1	0	0	0	3	0	0	0	0	0	5	0	0	0	0	0	0	0	0	0	0	0	0	1	1	0	0	0	0	0	1	0	0	0	0	0	0	1	0	0	0	0	2	0	0	0	2	0	0	0	0	0	1	1	0	0	0	0	0	0	0	0	0	0	1	0	0	0	0	0	0	0	0	0	1	0	0	0	1	0	0	0	0	0	1	0	0	0	5	0	0	0	0	0	0	0	0	0	0	0	0	0	0	0	1	0	0	0	4	1	0	1	0	5	0	0	0	0	0	0	0	0	0	0	0	0	0	0	0	0	0	1	0	0	0	0	0	0	0	0	0	0	0	0	0	0	0	0	0	0	5	0	1	1	0	0	0	0	0	0	0	1	0	0	1	1	0	0	0	0	0	0	0	0	0	1	0	0	0	0	0	0	0	0	0	0	1	0	0	0	0	0	0	0	1	0	0	0	0	0	0	0	0	0	0	0	1	0	0	0	0	0	0	0	0	0	0	0	0	0	0	0	0	0	0	0	0	0	0	0	0	0	1	0	0	0	0	0	0	0	0	1	0	0	0	0	1	0	0	1	0	0	2	0	0	0	0	0	3	0	0	0	2	0	0	0	0	0	0	0	0	0	0	0	1	0	0	4	0	0	0	0	0	0	0	0	0	1	0	0	0	0	0	2	0	0	0	0	0	0	0	1	0	0	0	1	0	0	0	0	3	5	0	0	2	0	0	0	0	0	0	0	0	0	1	0	3	0	0	0	0	0	1	0	0	0	0	0	0	0	0	0	0	0	0	0	0	0	0	0	4	0	0	2	0	0	0	0	0	0	1	1	0	0	0	0	0	0	0	0	0	0	1	1	0	0	0	0	0	0	0	1	0	0	0	0	1	0	0	0	0	0	0	0	0	0	0	0	0	0	0	0	1	0	0	0	0	0	0	0	0	0	0	0	0	0	2	0	1	0	4	0	1	0	0	0	0	0	0	0	0	1	0	0	0	0	0	0	0	0	0	0	0	4	0	0	0	0	0	0	0	3	0	0	0	0	0	0	1	0	0	0	0	0	0	0	2	0	0	0	0	0	0	0	0	0	1	0	0	0	0	0	0	1	0	0	0	0	2	0	0	0	0	0	0	0	0	0	0	0	0	2	0	0	0	0	0	1	0	0	0	0	0	1	2	0	0	0	1	1	0	0	0	0	1	0	0	0	0	0	0	0	0	1	0	0	0	0	0	0	0	0	0	0	0	1	2	0	0	0	0	0	0	0	0	0	0	0	0	0	0	0	0	0	0	0	3	0	0	0	0	0	4	0	0	0	0	0	0	0	0	0	0	0	0	0	0	0	0	0	0	0	0	0	0	0	0	0	1	3	0	0	0	0	0	0	0	0	0	4	0	0	0	0	0	0	1	0	0	0	0	0	0	0	0	0	0	0	0	0	0	0	0	0	3	0	0	0	0	2	0	0	1	0	0	0	0	0	0	0	0	0	0	0	0	0	0	0	0	2	0	0	0	0	0	0	0	0	0	0	0	1	0	0	0	0	0	0	0	0	0	0	0	3	0	2	7	0	0	0	0	0	0	0	2	0	0	2	0	0	3	0	0	0	0	0	0	0	0	0	0	0	0	0	0	0	0	0	0	0	0	0	0	0	0	0	0	0	0	0	0	0	0	0	0	0	0	0	0	0	1	0	0	0	0	3	0	0	0	0	0	0	0	0	0	0	0	0	0	1	0	0	0	0	0	0	0	0	0	0	0	0	0	0	0	0	0	0	0	0	1	0	0	8	0	0	0	0	0	1	0	0	0	0	0	0	0	0	0	0	0	0	0	1	0	0	0	0	0	0	0	0	3	0	1	0	0	0	0	0	1	0	0	0	0	0	0	0	0	0	0	0	0	0	0	3	0	0	0	0	0	0	0	0	2	1	0	0	0	2	0	0	1	0	0	1	0	1	0	0	0	0	0	2	0	0	1	0	0	0	0	0	0	0	0	0	0	0	0	0	0	0	0	0	1	0	0	0	0	0	0	0	0	0	0	0	0	0	0	0	0	0	0	0	0	0	0	2	0	0	0	0	0	0	0	0	0	0	2	1	0	0	0	2	0	0	0	0	0	0	1	0	0	0	1	0	1	0	1	0	0	0	0	0	0	0	0	0	0	0	0	0	0	0	0	1	0	0	0	0	6	0	0	0	8	0	0	0	0	0	0	0	0	0	0	0	0	1	0	0	0	0	0	0	1	0	0	0	1	0	0	0	0	0	0	0	0	1	0	0	0	0	0	0	0	0	0	0	0	1	0	3	0	0	2	0	1	0	0	0	0	0	0	0	0	0	0	0	0	0	0	1	0	0	5	0	0	0	0	0	0	0	0	0	0	0	0	0	0	0	0	0	0	0	0	0	0	0	0	1	0	0	0	0	0	0	1	0	0	0	0	0	1	0	0	0	3	3	0	0	0	0	0	0	0	0	1	0	0	1	0	0	0	0	0	0	1	0	0	0	0	1	3	0	0	0	0	0	0	1	1	0	0	0	0	1	0	0	0	0	0	0	1	0	0	0	0	1	0	0	0	0	0	0	0	0	0	0	0	0	0	0	0	0	4	0	0	0	1	2	0	0	0	1	0	0	0	0	0	0	0	3	0	0	0	1	0	0	0	0	0	0	0	0	0	0	0	0	0	0	0	8	0	0	0	0	0	0	0	0	1	0	0	0	0	0	0	0	1	0	0	0	1	0	0	1	0	0	0	0	0	0	0	0	0	0	0	0	0	0	0	0	0	0	0	0	0	0	0	0	0	0	0	0	1	0	0	0	1	0	0	0	0	3	0	0	0	9	0	0	3	0	0	0	0	0	0	0	0	0	0	0	0	2	0	4	0	0	1	0	0	0	0	0	0	0	0	0	0	0	0	0	0	0	0	0	0	0	1	0	0	0	0	1	0	1	0	0	0	1	0	0	0	0	0	0	0	0	0	0	0	0	0	0	0	0	0	0	0	0	0	0	0	1	0	0	0	0	0	0	0	0	0	0	0	0	0	0	0	0	0	0	0	0	0	0	0	0	0	1	0	1	0	0	0	0	1	0	0	0	0	3	0	0	0	0	0	0	2	0	4	1	0	0	0	0	0	0	0	0	0	5	0	0	0	0	0	2	0	0	0	0	0	0	0	0	0	0	0	0	0	0	0	0	0	0	0	0	0	0	0	0	0	0	1	0	0	0	0	1	0	0	0	0	0	0	0	1	0	0	0	0	0	0	0	0	0	0	0	0	0	0	0	0	0	0	0	8	0	0	0	9	0	0	0	0	0	4	0	0	0	1	2	0	1	0	0	0	0	0	2	0	0	0	0	0	0	0	0	0	0	0	1	1	0	0	0	0	0	0	0	0	0	0	0	0	0	0	0	0	0	0	0	0	0	0	0	0	1	0	0	0	1	0	0	0	1	0	0	0	0	0	0	0	0	0	0	0	0	0	0	0	0	0	0	0	1	0	0	0	0	0	1	0	0	0	1	0	0	0	0	0	0	0	0	0	0	1	0	0	0	0	10	0	0	0	0	0	0	0	0	0	0	0	0	0	0	0	0	0	2	0	1	0	0	0	0	0	0	1	1	0	0	0	1	0	0	0	0	0	0	0	0	1	0	4	0	0	0	0	1	0	0	0	0	4	0	0	1	0	0	0	0	0	0	0	1	0	0	0	1	2	0	0	0	4	0	0	0	0	0	0	0	0	0	0	0	0	0	0	0	0	0	1	0	0	0	0	0	0	0	0	0	1	0	0	0	0	0	0	0	0	0	0	0	1	0	0	0	0	1	0	0	1	1	1	0	0	0	0	0	0	0	0	0	0	0	0	0	0	1	0	0	0	0	0	0	0	0	0	0	0	0	3	0	0	0	0	0	0	1	0	0	0	1	0	0	0	0	0	0	0	0	0	0	0	2	0	0	0	0	0	0	0	0	0	1	0	1	0	1	0	0	0	0	0	0	0	0	1	0	2	0	0	0	0	0	0	0	0	0	6	0	0	0	2	0	0	0	0	0	1	1	0	0	0	0	0	0	0	0	0	0	0	10	0	0	1	3	0	0	0	0	0	0	2	0	0	0	0	0	0	0	0	0	0	0	0	0	0	0	0	0	0	0	0	0	0	0	0	0	0	0	0	0	8	0	0	0	0	0	0	0	0	0	0	0	0	0	2	0	0	0	0	0	0	0	0	0	0	0	1	0	0	0	0	0	0	0	0	1	0	0	0	0	0	0	0	0	0	0	0	0	0	0	0	0	0	0	0	0	0	0	0	0	0	1	0	0	0	0	0	0	0	1	0	5	0	0	0	1	0	0	0	0	0	0	0	0	0	0	1	0	0	0	0	6	0	0	0	0	0	0	0	0	0	0	1	0	0	0	0	0	0	0	0	0	0	0	0	0	0	0	1	0	1	1	0	0	1	0	0	0	0	0	0	0	1	0	0	0	0	0	0	1	1	0	0	0	0	0	0	1	0	1	0	0	0	0	0	0	0	0	0	0	0	0	0	0	0	0	0	0	0	0	0	0	0	0	0	0	0	0	0	0	0	0	0	0	0	0	0	0	0	0	0	0	1	0	0	0	0	0	0	0	0	0	0	0	0	1	0	0	2	0	0	0	0	0	0	0	1	0	0	0	0	0	0	0	0	0	0	0	0	0	0	0	0	0	1	1	0	0	0	0	0	0	0	0	0	0	0	0	0	0	0	0	0	0	0	0	0	0	0	0	0	0	0	0	1	0	9	0	0	0	0	0	0	1	0	0	0	0	0	0	0	1	0	0	0	0	0	0	0	0	0	0	0	0	1	0	0	0	0	0	0	0	0	0	1	0	0	0	0	0	1	0	0	0	0	0	4	0	0	1	0	3	0	0	0	0	3	0	1	0	0	7	0	0	0	0	0	0	0	0	0	0	2	0	0	0	4	0	0	0	0	0	0	0	0	1	1	0	0	0	0	0	0	0	0	0	0	0	0	0	0	0	0	0	0	0	0	0	0	0	0	0	0	0	0	0	1	0	0	0	0	0	0	0	0	1	0	0	1	0	0	0	0	0	0	0	0	0	0	0	0	0	0	0	1	0	0	0	0	0	0	0	0	0	0	0	0	0	1	0	1	1	0	0	0	0	0	0	0	0	0	0	0	0	0	0	0	0	0	0	0	0	0	1	0	0	0	0	0	0	0	0	0	0	0	0	0	0	0	0	0	0	2	0	0	0	0	0	0	0	1	0	0	0	0	0	0	0	0	0	0	0	0	0	0	0	0	0	0	0	0	0	0	0	0	0	0	0	0	5	0	1	0	0	0	0	0	0	0	0	4	0	0	0	0	0	0	0	0	0	0	0	0	0	0	0	0	0	0	1	0	0	0	0	0	0	0	0	0	0	0	0	0	0	0	0	0	0	0	0	0	0	0	0	0	0	0	2	0	0	0	2	1	0	0	0	0	0	0	0	0	0	0	0	0	0	0	2	0	0	0	1	0	0	0	0	0	0	0	0	0	0	0	0	0	0	0	0	0	0	1	0	0	1	0	0	0	0	0	0	0	0	0	0	0	0	0	0	0	1	0	0	0	0	0	0	0	0	0	0	0	0	0	0	0	0	0	0	0	2	1	0	1	0	0	0	1	0	0	0	0	1	0	0	2	0	0	0	0	0	1	0	0	11	0	0	1	0	0	0	0	0	0	0	0	0	0	0	0	0	0	0	0	0	0	0	0	0	0	0	0	0	0	0	0	0	0	1	0	0	0	0	0	0	0	0	0	0	0	0	0	0	0	0	0	0	0	0	0	0	0	5	0	0	0	0	0	0	0	0	0	1	0	0	0	1	0	0	1	0	0	0	0	0	0	0	0	0	0	0	2	0	0	0	0	0	0	0	1	0	0	0	0	0	0	0	1	0	0	0	0	1	0	1	3	0	0	0	1	0	0	0	0	0	0	0	0	0	0	0	0	3	0	2	0	2	0	0	0	0	0	1	0	0	1	0	0	0	0	0	0	0	0	0	0	0	0	0	2	0	0	3	0	0	0	0	1	0	0	0	0	0	0	0	0	0	0	0	0	0	0	0	0	0	0	0	1	0	1	0	1	0	0	1	0	0	0	0	0	1	0	0	1	0	0	1	1	0	0	1	0	0	0	0	0	0	0	0	0	0	0	1	0	0	3	0	0	0	0	0	0	1	0	0	0	0	1	0	0	0	0	0	0	0	0	1	0	0	0	0	0	0	0	0	0	0	0	0	0	0	0	0	0	0	0	0	0	0	0	0	0	1	5	0	0	0	0	0	0	0	0	0	0	0	0	0	1	0	0	0	5	0	0	0	0	0	0	0	0	0	0	0	0	0	0	0	0	0	0	0	0	0	0	0	0	0	3	0	0	0	0	0	0	0	0	0	0	0	0	0	0	0	0	0	4	0	0	0	0	1	0	0	0	0	0	6	0	1	3	0	0	0	0	0	0	0	0	0	0	0	0	0	0	0	0	0	0	0	0	1	1	0	1	0	0	0	0	0	0	1	0	0	0	0	0	0	1	0	0	0	0	0	0	0	0	0	0	0	0	0	0	0	0	0	0	0	0	0	0	0	0	0	0	0	0	0	0	0	0	1	0	1	0	0	0	2	0	0	1	0	0	0	0	0	0	0	0	0	2	0	0	0	0	0	0	0	1	0	0	0	0	2	0	0	0	0	0	0	0	0	1	0	0	0	0	0	0	0	1	0	0	0	0	1	0	0	0	0	0	0	1	0	0	0	0	0	0	2	0	0	0	0	0	0	1	0	0	0	0	0	0	0	0	0	0	0	0	0	0	0	0	0	0	0	0	0	0	2	0	0	0	0	0	2	0	0	0	0	0	0	0	0	0	2	0	0	0	0	0	1	0	0	0	0	0	0	1	0	0	0	0	0	1	0	0	0	1	0	0	0	0	0	0	0	0	0	0	0	0	0	0	0	0	0	0	0	0	0	0	0	0	0	0	0	0	0	0	0	0	0	1	0	1	0	0	1	0	0	0	0	0	0	0	0	0	0	0	0	2	2	0	0	0	0	0	0	0	0	0	0	0	0	0	0	0	0	0	0	0	0	0	0	0	2	0	0	0	0	0	0	0	0	0	0	0	4	0	0	0	0	0	0	0	0	0	0	0	0	0	0	0	0	0	0	0	0	0	0	0	1	0	0	0	0	0	0	0	0	0	0	0	0	0	0	0	2	0	0	0	6	0	0	0	0	0	0	0	0	0	0	0	0	0	0	0	2	0	0	0	0	0	0	0	0	0	0	0	0	0	0	0	0	0	0	0	0	1	0	0	0	1	0	0	0	0	0	0	0	1	0	1	0	0	0	0	0	2	0	0	0	0	0	0	0	0	0	0	0	0	1	0	0	0	0	0	0	0	1	0	1	0	0	0	0	0	0	1	0	0	0	1	0	0	1	0	0	0	0	0	0	0	2	0	0	2	1	0	3	0	1	0	0	0	0	0	0	0	0	0	0	0	0	0	0	0	0	0	0	0	0	0	0	1	0	1	1	0	3	0	0	0	0	0	0	1	0	0	0	7	0	0	0	1	0	0	0	1	0	2	0	6	1	0	0	0	0	0	0	0	0	0	0	1	1	0	1	0	0	0	1	0	0	0	0	0	0	1	0	2	0	0	0	0	0	0	0	0	0	0	0	0	0	0	0	1	0	0	1	0	1	0	0	0	0	0	0	0	2	0	0	1	0	1	0	0	0	1	0	1	1	0	4	0	0	0	0	1	0	1	0	0	0	1	5	0	0	0	0	0	2	0	0	0	0	0	1	1	0	0	0	0	0	0	0	1	0	0	0	0	0	7	0	1	0	0	0	0	0	0	0	0	0	0	0	0	1	0	0	0	0	0	0	0	0	0	0	0	0	0	0	0	1	0	0	0	0	1	0	0	0	0	2	0	0	0	0	0	0	0	1	0	0	0	0	0	0	0	0	0	0	0	0	0	0	0	0	1	0	1	0	0	0	0	0	0	0	0	0	0	0	10	0	0	0	0	0	3	0	0	1	0	7	0	0	0	0	0	0	0	0	0	0	0	0	0	0	0	0	0	0	0	0	0	0	0	1	0	0	0	0	0	0	0	0	0	0	7	0	0	0	0	1	0	0	0	0	0	0	0	2	0	0	0	0	0	0	0	2	0	0	0	0	0	0	0	0	0	7	0	0	0	0	0	0	1	0	0	0	0	0	0	0	0	0	0	1	0	0	0	0	1	2	0	5	0	0	0	0	0	0	2	0	0	0	0	1	0	0	0	0	0	0	0	0	1	1	0	1	0	0	0	0	0	0	0	0	0	0	0	0	0	1	0	0	0	0	0	0	0	0	0	0	0	0	0	0	0	0	1	0	0	0	1	0	0	0	0	4	0	1	0	0	0	0	0	0	0	0	0	0	0	0	0	0	0	0	0	0	0	1	0	0	0	0	0	0	0	0	0	0	0	0	0	0	0	0	0	0	0	0	0	1	1	0	0	0	0	0	0	2	0	0	0	0	0	0	0	0	0	0	0	0	0	0	0	2	0	0	0	0	0	1	3	0	0	0	0	0	0	2	0	0	0	5	0	0	0	0	0	0	0	1	0	0	0	0	1	0	0	0	1	1	0	0	0	0	0	0	0	0	1	0	0	0	0	1	0	0	0	0	0	0	0	0	0	0	0	0	0	0	0	0	0	0	0	0	5	0	0	0	5	1	0	0	1	0	3	0	0	1	0	0	0	0	0	0	0	0	0	0	0	2	0	1	0	0	0	0	0	0	0	0	0	1	0	0	0	0	0	0	0	0	0	0	0	0	0	0	2	0	0	0	1	0	0	0	0	0	0	0	0	0	0	1	0	0	0	1	0	0	0	0	0	11	1	0	0	0	0	1	0	0	0	0	0	0	0	0	4	0	1	1	0	1	0	0	0	1	0	0	0	0	0	0	0	0	0	3	0	0	1	2	0	0	3	0	0	0	0	0	0	0	0	0	0	0	0	0	0	0	0	0	0	0	0	0	1	1	2	0	0	0	0	0	0	0	0	0	0	0	0	0	0	0	0	0	0	0	0	1	0	0	0	0	0	0	0	0	0	0	0	0	0	0	2	0	0	8	0	0	0	0	0	0	0	0	3	0	0	0	0	0	0	0	0	0	0	0	1	5	0	0	2	0	0	3	0	0	0	0	0	0	0	0	0	0	0	0	0	0	0	0	0	0	0	0	0	0	0	0	0	0	0	0	1	0	0	0	0	0	1	0	0	1	0	0	0	0	0	0	0	0	0	0	0	0	1	0	0	0	0	0	0	0	0	0	0	3	0	1	9	0	0	0	1	0	0	0	0	0	0	0	0	0	0	0	0	0	1	0	0	0	0	0	0	0	0	0	0	2	0	0	0	0	0	1	0	0	2	1	0	0	0	0	0	0	0	0	0	0	0	0	0	0	0	0	0	0	0	0	0	0	0	0	0	4	0	0	0	0	0	0	0	0	0	0	0	0	0	0	0	2	0	0	0	0	0	0	0	0	0	0	3	0	0	0	0	0	0	0	0	1	1	2	0	0	2	0	1	0	0	0	0	0	0	0	3	0	1	0	0	0	0	0	0	0	0	0	0	0	0	0	4	0	0	1	0	0	0	0	0	0	0	0	1	0	0	0	0	0	0	0	0	0	0	0	0	0	0	0	0	0	0	0	5	1	0	4	0	0	0	0	0	0	0	0	0	0	0	0	0	0
N0.HOG0012874	0	0	0	0	1	0	0	0	0	0	0	0	0	1	1	0	1	0	0	0	0	1	0	0	1	2	0	0	0	0	0	1	0	0	0	0	0	0	0	0	0	0	1	0	0	0	0	0	0	0	0	0	0	0	1	2	0	0	1	0	0	0	0	0	0	0	0	0	0	0	0	0	0	0	0	0	0	0	0	0	0	0	0	0	0	0	0	0	0	0	0	1	0	0	0	2	0	0	1	1	2	1	0	0	0	0	0	1	0	0	1	0	0	0	0	0	1	0	0	0	0	2	0	0	0	0	1	1	0	1	0	0	0	0	0	0	1	1	0	0	0	0	1	0	0	1	0	0	0	0	0	0	1	0	0	0	0	0	0	0	0	0	0	0	0	0	0	1	1	0	0	0	0	0	0	0	0	0	1	1	1	0	0	0	1	0	0	0	0	0	1	0	0	0	1	0	0	0	0	0	0	0	0	0	0	0	0	1	1	0	0	0	0	1	0	2	0	0	0	1	0	0	0	1	0	0	0	0	1	0	0	1	0	2	0	0	0	0	0	0	1	0	0	0	0	0	0	0	0	0	0	0	0	0	1	0	0	0	0	1	0	1	0	0	0	2	0	0	0	0	0	0	1	1	0	0	0	0	1	0	0	0	0	0	0	0	0	0	0	0	0	0	0	0	0	0	0	0	0	0	1	1	0	1	0	0	0	0	0	0	0	0	0	0	0	0	2	1	0	0	0	0	0	0	0	0	0	1	0	1	0	0	0	0	1	0	0	0	0	0	0	0	1	0	0	0	0	1	1	0	1	0	0	1	0	0	0	0	0	0	0	0	0	1	0	0	1	0	0	0	0	0	1	0	0	0	0	0	1	0	0	0	0	0	0	0	0	0	0	0	1	2	1	0	0	0	0	2	0	1	1	0	0	2	0	0	1	1	0	0	2	1	0	1	1	0	0	1	0	0	0	0	0	0	0	0	1	0	1	0	0	0	0	0	0	0	0	1	0	0	0	0	0	0	0	0	1	0	0	0	0	0	0	0	1	0	1	0	0	2	0	0	1	0	0	0	0	0	0	0	0	0	0	0	0	0	0	0	0	0	0	0	2	0	0	0	0	0	0	0	0	0	1	0	0	0	0	0	3	1	1	0	0	0	1	1	0	0	0	0	0	0	0	0	0	0	0	0	0	0	0	2	0	0	0	0	0	0	1	0	1	0	0	0	0	0	0	0	0	1	1	0	0	0	0	1	0	1	0	2	0	0	0	1	0	0	0	0	0	0	0	0	0	0	0	0	0	0	0	0	0	2	0	0	1	1	0	0	1	0	0	0	0	0	0	0	0	0	0	0	0	0	0	0	0	0	0	0	0	0	0	0	0	0	0	0	0	0	0	2	0	0	0	0	0	0	0	0	0	0	0	0	0	0	0	0	0	0	0	0	0	0	0	0	0	1	0	0	0	0	0	0	0	0	0	0	0	0	0	0	0	0	1	0	1	0	0	0	0	0	0	0	0	0	0	0	0	1	0	0	0	0	0	0	0	0	0	0	0	0	0	0	0	0	0	0	0	0	0	0	1	0	0	0	0	0	0	0	0	0	0	0	1	0	0	0	0	1	3	1	0	0	1	0	0	0	1	0	0	0	0	0	1	0	0	0	0	0	0	0	0	1	0	2	0	0	0	0	0	0	2	0	0	0	0	0	0	1	0	0	0	0	0	0	0	0	0	1	0	1	2	0	0	0	0	0	0	2	0	0	0	0	1	0	2	0	0	0	0	0	0	0	0	0	0	0	0	1	2	0	0	0	0	0	0	0	0	0	0	0	1	0	0	0	0	0	0	0	0	0	0	0	1	0	0	0	1	0	0	0	1	0	1	0	1	0	0	0	0	0	0	0	0	0	0	0	0	0	0	0	1	0	0	0	0	0	0	0	0	1	0	0	0	0	0	0	0	0	0	0	0	0	0	1	0	0	0	0	0	0	0	0	1	0	0	0	0	1	1	0	0	0	1	0	0	0	0	0	0	0	0	0	0	0	0	2	0	1	0	0	0	0	0	0	0	0	0	0	0	2	0	0	0	1	1	0	0	0	1	0	0	0	0	0	0	0	2	0	0	1	0	1	0	0	0	0	0	0	0	0	0	0	0	0	0	0	0	0	0	0	0	0	1	1	1	0	1	0	0	0	0	0	1	1	0	0	0	0	0	0	0	1	1	0	0	1	0	0	1	0	0	0	0	0	0	0	0	0	0	0	0	2	0	0	0	0	0	0	0	0	0	0	0	0	0	0	0	0	1	0	0	0	0	0	0	0	0	1	0	0	0	0	0	0	0	0	0	0	0	0	2	0	0	0	0	0	0	0	0	2	0	0	0	0	0	0	0	0	0	0	0	0	0	0	1	0	0	0	0	0	0	0	0	0	1	0	2	1	0	0	0	1	0	0	1	0	0	1	2	0	0	0	0	0	1	0	0	0	1	1	0	0	2	1	0	0	0	0	0	0	0	0	0	0	0	0	0	0	0	0	0	1	0	0	1	0	0	0	0	0	0	0	1	1	0	0	0	0	0	0	0	0	0	0	3	1	0	1	1	2	0	1	2	0	0	0	0	1	0	0	0	0	0	1	0	0	0	1	1	1	0	0	1	0	0	0	1	1	1	1	0	0	0	0	0	0	0	0	1	0	0	0	0	0	0	0	0	0	0	1	0	0	0	0	0	0	0	1	0	0	0	0	0	0	1	0	0	2	0	0	1	0	0	0	0	0	0	0	1	0	0	0	0	1	0	0	0	0	0	0	0	0	0	0	0	0	0	0	0	0	0	0	2	0	0	1	0	0	1	0	2	0	0	0	0	1	0	0	0	0	0	0	1	0	0	0	0	0	0	0	0	0	1	0	1	0	1	0	0	1	0	0	0	1	0	1	0	1	0	0	0	0	0	0	0	0	0	1	0	0	0	0	0	0	0	1	0	0	0	2	1	1	0	1	1	0	1	0	0	0	0	0	0	0	0	0	0	0	1	0	0	1	1	0	0	0	1	1	0	0	0	0	0	0	1	1	0	0	0	0	1	1	0	0	0	0	0	0	0	1	0	1	0	0	0	0	0	0	0	1	0	0	0	1	0	0	0	0	1	1	0	0	0	0	1	0	0	0	0	0	0	0	1	0	1	0	1	0	0	0	0	1	1	0	0	0	0	0	0	0	0	0	0	0	1	0	0	0	0	0	0	0	0	2	0	0	0	0	0	0	0	0	0	0	0	0	0	0	0	0	0	0	0	0	2	0	0	0	0	0	1	0	1	0	1	0	0	0	0	1	0	0	0	1	0	0	0	0	0	0	0	0	0	0	0	0	0	0	0	1	2	2	0	0	0	0	0	0	0	0	0	0	0	0	0	0	0	1	1	0	0	0	1	0	0	0	0	0	0	0	0	0	1	0	0	0	0	0	0	0	0	0	1	0	1	1	0	0	0	0	0	0	0	0	0	1	0	1	0	0	0	0	0	0	0	0	0	2	1	0	0	0	0	0	0	0	0	0	0	0	1	1	1	0	0	0	0	0	1	0	0	0	0	0	0	0	1	0	0	0	1	0	0	0	0	0	0	0	0	0	0	0	0	0	0	0	1	0	0	0	0	0	0	0	0	1	1	0	0	2	0	0	0	0	1	0	0	2	0	0	1	0	0	0	0	1	0	0	0	0	1	0	0	0	0	0	0	0	0	0	0	0	0	0	0	0	0	0	1	0	0	1	0	0	0	0	0	0	1	0	0	0	0	0	0	0	0	1	2	0	0	0	1	0	0	0	0	0	0	0	0	0	1	0	3	2	0	0	0	0	0	0	0	0	0	0	0	0	0	0	0	1	1	0	0	0	0	2	1	1	0	0	0	0	0	0	0	0	0	0	0	0	2	0	2	1	0	0	1	0	0	0	0	0	0	0	0	0	0	1	0	0	0	0	0	0	0	1	0	0	0	0	0	0	0	0	0	0	0	1	0	1	0	0	0	0	1	1	0	0	1	0	0	0	0	2	0	0	0	0	0	0	0	1	0	0	1	0	1	0	0	3	0	0	0	0	0	0	0	0	0	0	1	0	0	0	0	0	0	0	1	0	0	0	0	0	0	2	0	1	0	0	0	1	0	0	0	0	0	0	0	1	0	0	0	0	0	1	1	0	0	0	0	0	0	0	0	0	2	0	1	0	0	0	0	0	0	0	0	0	0	0	1	0	0	0	0	1	1	0	0	1	0	0	0	0	0	0	0	0	0	0	0	0	0	1	1	0	1	0	0	0	0	0	1	0	0	1	0	0	0	0	1	0	0	0	0	0	0	0	1	0	0	0	0	0	0	0	1	0	0	0	0	1	0	0	0	1	0	0	0	0	0	0	0	1	0	0	0	0	0	0	0	0	0	1	1	0	0	0	0	1	1	0	0	1	0	0	1	0	0	0	0	1	0	1	0	1	0	0	0	0	0	0	1	0	0	1	0	0	1	1	0	0	0	1	0	1	0	0	0	1	2	0	1	2	0	0	0	0	0	0	1	0	0	0	0	0	0	0	0	1	0	0	0	0	0	0	0	1	0	1	0	0	0	1	0	0	0	0	0	0	0	0	0	0	1	0	0	0	0	3	0	0	0	0	0	1	0	0	0	0	0	0	1	0	0	1	0	0	0	0	1	0	0	0	0	0	0	0	0	0	0	0	0	0	0	0	0	2	0	1	0	0	0	0	2	1	0	0	1	0	0	0	0	0	1	0	0	0	0	0	0	0	0	0	1	0	0	0	2	0	0	0	1	2	0	0	0	0	0	0	1	0	0	0	1	0	0	0	0	0	0	0	0	1	0	0	0	1	1	0	0	1	1	0	0	2	0	0	0	0	0	0	0	0	0	0	0	0	0	0	0	0	0	0	1	1	0	1	0	0	0	1	0	3	0	0	0	1	1	0	0	0	0	0	1	0	0	1	1	1	0	0	0	0	0	1	0	0	0	0	0	0	1	0	0	0	0	1	0	0	0	0	0	0	0	0	0	0	0	0	0	0	0	0	0	1	0	0	0	0	0	0	0	1	1	0	1	2	0	0	0	0	0	0	0	0	0	0	0	1	0	0	1	1	0	1	0	1	0	1	1	0	0	0	0	0	0	0	0	0	0	0	0	1	0	0	0	0	0	0	0	1	0	0	0	1	0	0	0	0	0	0	0	0	1	0	0	0	0	0	0	0	0	0	0	0	0	0	1	1	0	0	0	0	0	0	0	1	0	0	0	0	1	0	0	0	0	0	0	1	0	0	0	0	0	1	0	0	0	0	0	0	0	0	0	1	0	0	0	2	0	0	0	0	0	0	0	1	0	0	0	0	0	1	0	0	0	0	2	0	0	1	1	0	0	1	0	0	0	0	0	0	1	0	0	1	0	0	0	0	0	0	0	0	0	0	0	0	0	0	0	0	0	0	0	0	0	0	0	0	0	0	0	0	0	0	0	0	0	0	0	1	0	0	0	0	0	0	0	0	0	1	0	0	1	0	0	0	0	1	0	0	1	0	0	0	0	0	0	0	1	0	0	0	0	1	0	0	0	0	0	1	1	0	0	0	0	1	2	0	0	1	0	0	0	0	0	0	1	1	0	1	0	0	1	0	0	0	0	0	0	0	0	0	0	0	0	0	0	0	0	0	0	0	1	1	0	0	0	2	0	0	0	0	0	0	0	1	0	0	1	0	1	0	0	0	0	1	0	0	0	0	0	0	1	0	0	0	0	2	0	0	0	0	0	0	0	0	0	0	0	0	1	0	1	0	0	0	0	0	0	0	0	0	0	0	0	1	0	0	0	0	1	0	0	0	0	0	0	0	1	1	0	0	0	0	0	1	1	1	1	0	0	0	0	0	0	0	0	0	0	0	0	0	0	0	1	0	0	0	0	1	0	0	1	0	0	0	0	0	1	0	1	0	0	0	0	0	1	0	0	0	1	0	0	0	0	0	0	0	1	0	0	0	0	0	2	0	1	0	0	0	0	0	0	0	0	0	0	0	0	0	0	0	0	0	0	0	0	0	0	0	0	1	1	0	0	0	0	0	0	1	0	0	0	0	0	0	0	0	0	0	0	0	0	1	0	0	2	0	0	0	0	0	0	0	1	0	0	0	0	0	1	1	0	1	0	0	0	0	0	1	1	0	1	0	0	0	1	0	0	0	0	0	0	0	0	0	1	1	0	0	0	1	0	0	0	0	0	1	0	0	0	0	0	0	0	0	0	1	0	0	1	0	0	0	0	3	0	0	0	0	0	2	0	2	0	0	0	0	0	0	0	0	0	0	0	0	1	0	1	0	0	0	0	0	1	0	1	1	0	0	0	2	0	0	0	0	0	0	0	0	1	1	0	0	0	0	0	0	1	0	0	0	3	0	0	2	0	0	0	1	0	0	0	1	0	0	1	0	1	0	0	1	0	1	0	0	0	0	0	0	1	0	0	0	0	0	1	0	0	0	0	0	0	0	1	0	0	0	0	0	2	1	0	0	0	0	0	1	0	0	1	0	1	5	1	0	1	0	0	0	0	0	0	0	0	0	0	0	0	0	0	0	0	0	1	2	0	0	0	0	0	1	0	1	0	0	0	0	0	0	1	0	0	0	0	0	0	1	0	0	0	0	0	0	0	0	1	1	0	0	0	0	0	0	0	1	1	1	2	1	0	1	0	0	0	0	1	0	0	0	0	0	0	0	0	0	0	0	0	0	0	0	1	0	2	1	1	0	0	0	0	0	0	0	0	0	0	1	0	0	1	0	0	0	0	0	1	0	0	0	0	0	0	0	0	1	1	0	0	0	0	0	0	1	0	0	0	0	1	0	0	0	0	0	0	0	0	0	0	0	0	0	0	0	0	0	1	1	1	0	0	0	0	1	1	0	0	0	0	0	0	0	0	0	0	0	1	0	1	0	0	0	0	0	0	0	0	1	0	0	0	0	0	1	0	0	0	0	0	1	1	0	0	1	0	0	0	1	0	0	0	0	0	1	0	0	0	0	0	0	0	0	0	0	0	3	0	0	0	0	0	0	1	0	1	0	1	1	0	0	0	0	0	0	1	0	0	1	0	1	0	0	0	0	2	0	0	1	0	0	0	0	0	0	2	0	1	0	0	0	0	1	0	0	0	0	0	1	0	1	0	0	0	0	0	0	0	0	0	0	2	0	0	0	0	0	0	0	0	0	0	1	1	0	0	0	0	0	0	0	0	1	0	1	0	0	0	0	1	0	0	0	0	2	0	0	0	0	0	1	3	0	0	0	0	0	0	0	0	0	0	0	0	0	1	0	1	1	0	0	0	0	1	0	1	0	0	0	0	0	0	0	0	0	0	0	0	0	0	1	0	1	0	0	0	1	0	0	0	0	1	1	0	0	0	0	0	0	0	0	1	0	1	0	0	0	0	0	0	0	1	0	1	0	1	0	1	0	1	0	0	0	0	0	0	1	1	0	0	0	0	0	0	0	0	0	0	0	0	0	0	0	1	0	0	0	0	0	0	0	0	1	0	0	0	0	0	0	0	0	2	2	1	0	3	1	0	1	0	0	0	0	0	0	0	0	1	0	0	0	0	0	0	0	0	1	0	0	0	0	0	0	0	1	0	1	0	0	0	0	2	0	2	0	1	0	0	0	0	0	0	0	0	0	0	0	0	0	0	0	1	0	0	0	0	1	1	0	0	0	0	1	0	1	0	0	3	0	2	0	0	0	1	0	0	0	0	0	3	1	1	1	0	0	1	0	0	0	0	0	0	0	0	0	0	0	0	0	0	1	0	1	0	0	0	0	0	0	0	0	0	0	0	0	0	1	1	1	0	0	0	0	0	0	2	0	1	0	0	0	0	0	0	0	0	0	0	0	0	0	0	1	0	1	0	0	0	0	0	3	0	1	0	0	0	1	1	0	0	0	0	0	0	0	0	0	1	0	0	1	0	1	0	0	0	0	0	0	0	0	0	0	0	0	0	0	0	1	1	0	0	0	0	0	0	0	0	0	0	0	0	1	0	0	0	0	0	0	1	0	0	1	0	0	0	0	0	1	0	0	0	0	0	0	0	1	0	1	0	0	1	0	1	0	0	0	0	0	0	2	0	1	0	0	0	1	0	0	3	0	0	0	0	0	1	0	0	0	1	0	0	1	0	0	0	0	0	0	0	0	0	0	0	0	0	0	0	0	0	0	0	0	0	0	0	1	1	0	0	0	0	0	0	1	0	0	1	0	0	0	0	1	0	0	0	0	1	0	0	2	0	0	0	0	0	1	0	3	0	1	0	2	2	0	4	1	0	0	1	0	0	0	0	0	0	0	0	0	0	0	0	0	0	1	1	0	0	0	2	0	0	0	0	1	0	0	0	0	1	1	0	1	0	0	0	1	0	1	0	0	2	1	0	1	0	0	0	0	0	0	0	0	0	0	0	0	1	0	0	1	0	0	0	1	1	0	0	1	0	0	0	0	1	0	0	0	0	0	1	0	0	0	0	0	0	0	0	0	0	1	0	0	0	0	0	1	3	0	0	0	0	0	1	1	0	0	0	0	0	0	0	0	0	0	1	0	0	0	0	0	0	0	0	0	0	0	1	1	1	1	0	0	0	1	0	0	1	0	0	0	0	1	0	0	2	0	0	0	0	1	0	0	0	0	0	0	0	1	0	0	0	0	0	0	0	0	0	0	0	0	0	0	0	0	0	0	1	0	0	0	0	0	1	1	1	1	0	0	0	0	0	1	0	0	0	0	0	0	0	0	0	1	0	0	0	0	0	0	1	0	0	0	0	1	0	1	0	1	0	0	0	0	0	0	0	0	0	0	1	0	1	0	0	1	0	0	1	0	0	0	1	0	0	0	0	0	0	0	0	0	0	1	0	0	0	2	0	0	0	0	1	0	0	0	0	1	0	0	1	0	0	0	0	0	0	0	1	2	0	1	1	0	1	0	0	0	0	0	1	2	1	0	0	1	0	0	1	0	0	0	0	0	1	1	1	0	0	0	0	1	1	0	2	0	0	0	0	1	0	0	0	0	0	0	0	0	0	0	0	1	0	0	0	0	0	0	0	0	0	0	0	0	0	0	0	0	0	0	0	0	0	0	0	0	1	0	0	0	0	0	2	0	0	0	0	0	0	0	0	1	0	0	0	0	0	0	0	0	0	0	0	0	2	1	1	0	0	1	0	0	0	0	0	0	0	0	0	2	0	0	0	1	0	0	0	0	0	0	0	0	1	0	0	0	0	0	0	0	0	0	0	0	0	1	0	0	0	0	0	0	0	0	1	0	0	1	1	0	1	0	0	0	0	0	0	0	0	0	1	1	1	0	0	1	0	0	0	0	0	0	0	0	0	0	0	0	0	0	0	0	0	0	0	0	0	0	0	0	0	0	0	0	0	0	0	0	1	0	1	0	0	0	0	0	0	0	0	0	0	0	0	0	0	0	0	0	0	0	0	0	0	0	0	0	0	0	1	0	0	0	1	0	0	0	0	0	0	0	0	0	0	0	0	0	0	1	0	0	0	0	0	0	0	1	0	0	1	0	1	0	0	0	0	1	2	1	0	0	0	0	0	0	0	0	0	0	0	0	0	0	0	0	0	0	0	0	0	0	0	0	0	1	0	1	0	0	0	0	1	0	0	1	0	0	0	1	0	0	0	1	0	0	0	0	0	1	0	1	1	0	0	2	0	0	0	0	0	0	1	1	2	0	1	0	0	0	0	1	0	1	0	0	0	0	0	0	0	0	0	0	0	0	0	0	0	0	1	0	0	0	0	3	0	0	0	1	0	0	0	1	0	0	0	0	0	0	1	1	1	0	0	0	0	0	0	0	1	0	1	1	1	0	0	0	0	0	0	0	0	0	0	0	0	0	0	0	1	0	0	0	0	0	0	1	0	0	0	0	0	0	0	0	0	1	1	0	0	0	0	0	0	0	0	0	0	0	0	0	0	0	0	0	1	0	0	0	1	0	1	0	0	0	0	0	0	0	0	0	0	1	0	0	0	0	0	0	0	0	0	0	0	0	0	0	0	0	0	2	0	0	0	0	0	0	0	0	0	1	0	0	0	0	0	0	0	0	0	1	0	0	0	0	0	0	0	0	1	0	1	0	0	1	0	0	0	1	0	0	1	0	1	0	0	0	0	1	0	0	0	0	0	0	0	1	0	0	0	0	0	0	0	0	0	1	0	0	1	0	1	0	0	0	1	0	0	0	0	0	1	0	0	0	0	0	0	0	0	0	0	0	0	0	0	0	0	0	0	0	0	0	0	0	2	0	0	0	0	0	0	0	1	1	0	0	0	0	0	0	1	0	0	0	0	0	0	0	0	1	0	0	0	0	0	0	0	0	0	0	0	1	0	0	0	0	1	1	0	0	0	0	0	1	0	0	1	0	0	0	0	1	0	0	1	0	1	0	0	0	0	0	0	0	1	1	0	0	0	0	0	0	1	0	1	0	0	1	0	0	0	0	0	0	0	0	1	0	0	0	0	0	2	0	0	0	0	1	0	0	0	0	1	0	0	0	0	0	0	0	0	1	0	0	0	0	1	2	3	0	1	0	0	0	1	0	0	2	0	0	0	0	0	1	0	0	0	0	1	0	0	0	0	0	0	0	0	0	0	0	0	0	0	0	0	0	0	0	2	0	0	0	0	1	1	0	0	2	0	1	0	0	0	0	0	0	0	0	1	0	0	0	0	0	0	0	0	0	0	0	0	0	0	0	1	0	0	1	0	0	1	0	0	0	0	0	0	0	2	0	0	0	0	0	0	0	1	1	1	0	0	1	0	0	0	0	0	0	0	0	0	0	0	0	0	1	1	0	0	1	0	0	0	0	0	0	1	0	0	0	0	0	2	0	0	1	0	0	0	0	0	1	0	0	0	0	0	2	0	1	0	1	0	0	1	0	2	1	0	0	0	0	0	0	0	0	0	1	0	1	1	0	1	0	0	0	1	0	0	1	1	0	2	1	0	0	0	1	1	0	0	0	0	1	0	0	0	1	0	1	0	0	0	0	0	0	0	0	0	0	0	0	0	1	1	0	0	0	0	0	1	0	0	1	0	0	2	0	0	1	0	0	0	0	0	0	0	0	0	0	1	0	1	0	0	0	0	0	0	1	1	0	2	2	0	0	0	0	0	0	1	0	1	1	2	1	0	0	0	0	0	0	1	1	1	0	0	0	0	1	0	0	0	1	0	1	0	0	0	0	0	0	1	0	0	0	1	0	0	0	0	1	0	0	0	0	1	1	0	0	1	0	0	3	0	0	0	0	0	1	0	0	0	0	1	0	0	0	0	0	1	0	0	2	0	0	0	0	0	0	0	0	0	0	0	0	0	1	0	1	0	0	0	0	0	0	0	0	0	1	2	0	0	0	0	0	1	0	0	0	0	0	0	0	0	0	0	0	0	0	1	0	0	0	0	0	0	1	0	0	0	0	1	0	0	2	0	1	0	0	0	0	1	2	0	0	1	0	0	0	0	0	0	0	2	1	0	0	1	0	0	0	0	0	0	0	0	0	1	0	0	0	2	0	0	0	4	1	0	0	0	0	0	0	1	0	0	0	0	0	0	0	0	0	0	0	0	0	0	0	2	0	1	1	0	0	0	1	0	0	0	0	0	0	0	0	0	1	0	0	0	0	0	1	0	1	1	0	0	0	0	0	0	0	0	0	0	0	0	0	0	0	0	0	0	0	0	0	0	0	0	0	0	0	0	0	0	0	0	0	0	0	0	0	0	0	0	1	0	1	0	0	0	0	0	0	0	0	0	1	0	0	1	0	0	0	0	0	0	1	1	0	0	2	0	0	0	0	0	0	0
N0.HOG0002361	0	0	0	0	0	0	1	0	0	0	0	0	2	0	4	1	1	0	1	0	1	0	0	0	0	3	0	2	0	0	1	1	1	0	0	0	0	0	0	0	0	0	0	0	0	0	0	0	0	1	0	1	0	0	1	3	0	0	1	1	0	0	1	0	0	0	1	2	0	0	0	2	0	0	2	1	0	1	1	0	0	1	0	0	0	1	0	0	0	0	1	1	1	0	0	1	1	1	0	0	2	2	0	8	0	0	0	1	0	0	0	0	0	0	1	0	0	2	0	0	0	0	0	0	2	1	0	0	0	0	0	0	1	0	0	1	0	0	0	0	1	0	4	0	0	0	0	0	0	1	0	0	3	1	3	0	0	0	5	0	3	1	1	0	1	0	0	0	1	0	0	0	1	0	0	0	1	1	0	1	0	0	0	0	1	0	3	1	0	0	2	0	0	0	0	0	0	0	0	2	0	0	0	0	1	1	0	1	0	0	1	1	0	0	7	0	0	0	0	1	0	1	1	0	0	0	0	0	1	3	1	0	10	1	0	0	0	0	1	0	0	0	3	0	0	2	2	0	1	1	0	0	0	0	0	0	0	0	1	0	0	0	0	0	1	0	0	0	2	1	0	0	1	1	1	0	0	1	0	0	0	1	0	0	1	1	1	0	0	0	0	0	0	0	0	1	0	1	0	0	4	1	0	0	1	0	1	0	1	1	1	0	0	0	2	0	0	0	0	0	13	1	0	0	0	0	0	1	11	0	0	0	0	1	0	1	0	0	0	3	1	1	0	0	0	0	0	2	1	2	1	0	0	2	1	1	2	0	0	0	0	0	1	3	0	0	1	0	0	3	0	0	2	0	2	0	0	1	2	0	0	1	4	1	0	1	0	0	0	2	4	1	1	1	0	2	0	2	1	1	3	0	2	3	0	2	2	0	0	0	1	0	0	0	0	0	1	0	0	0	0	0	1	1	0	2	0	0	1	11	2	0	0	1	0	16	1	1	2	1	0	1	2	0	1	1	0	2	3	0	0	0	1	1	0	0	0	0	2	5	1	0	1	1	2	0	1	0	0	2	1	0	0	0	0	0	1	0	0	1	0	0	0	0	2	0	1	1	0	3	1	0	0	1	0	0	0	0	1	1	0	2	1	1	2	1	0	0	1	0	2	0	0	0	0	0	0	0	0	0	0	3	0	0	0	0	0	1	0	6	0	0	13	0	0	0	0	0	2	1	0	0	2	0	1	0	1	0	0	0	0	0	1	2	0	0	3	0	0	0	0	0	0	0	1	0	1	2	0	0	1	3	1	0	0	2	0	0	0	1	0	0	0	0	1	0	0	0	0	0	0	1	0	0	0	1	2	3	0	0	0	2	0	1	0	0	0	0	2	1	0	0	1	0	0	1	1	0	2	0	0	0	0	0	0	0	0	0	1	0	1	0	0	0	6	1	0	0	1	1	0	0	0	1	0	0	0	0	2	1	0	1	0	0	0	0	0	0	0	0	0	0	0	1	1	0	0	0	0	0	1	0	0	0	1	0	0	0	0	2	1	0	1	0	0	2	0	0	1	0	1	1	0	0	0	1	2	0	1	1	3	0	0	5	0	0	1	0	1	1	0	0	0	1	0	2	0	0	0	1	0	0	1	0	4	0	0	0	0	0	1	0	3	0	0	0	0	0	0	1	2	0	0	0	0	0	0	2	0	0	0	0	0	1	0	0	2	0	0	0	1	0	0	0	0	1	2	0	1	0	1	0	0	0	0	0	0	5	0	0	0	0	1	0	0	1	0	0	1	0	0	0	0	0	1	1	0	3	0	0	1	0	0	2	1	1	1	0	1	0	3	0	0	2	0	1	3	1	0	0	0	0	1	0	2	1	1	0	0	0	1	0	2	1	0	0	0	0	0	1	0	0	2	1	1	2	0	1	0	4	0	0	0	13	1	0	0	0	1	0	10	0	0	0	0	1	1	0	0	0	2	0	0	0	0	1	0	1	1	0	1	0	1	0	0	1	1	0	0	0	1	0	1	1	0	2	0	1	0	0	1	0	2	1	0	3	7	0	0	0	0	1	0	0	2	0	0	1	0	2	1	0	2	0	0	0	0	0	0	0	1	0	5	0	0	0	1	0	0	2	0	1	0	0	0	2	0	0	1	1	0	0	0	0	0	0	2	1	0	1	0	0	0	0	0	0	1	0	1	1	2	1	0	1	0	0	1	0	1	0	0	2	3	0	1	1	1	2	0	1	2	1	0	0	0	1	0	2	2	1	0	2	0	0	0	0	1	0	0	0	0	1	0	0	0	0	0	1	0	0	0	0	0	0	3	0	0	1	0	0	0	0	2	2	2	0	0	0	1	1	0	0	0	1	0	0	1	0	1	2	1	2	2	0	0	0	0	0	0	1	1	1	0	0	0	0	0	1	0	0	0	0	1	0	0	1	1	1	0	2	1	1	0	0	0	0	0	1	1	0	0	5	1	0	1	1	0	3	1	0	0	0	0	5	1	0	0	2	1	0	0	0	10	0	1	0	0	0	0	1	2	0	0	2	0	0	0	1	0	3	1	0	1	0	0	1	0	1	1	1	1	0	1	0	0	1	0	2	3	0	1	1	0	0	0	0	0	1	0	0	0	2	1	1	0	0	0	2	0	0	1	0	0	0	1	0	0	0	0	3	0	0	0	0	0	1	3	0	1	0	1	0	0	1	0	1	0	0	0	1	0	0	0	0	0	1	0	2	0	0	2	1	0	1	0	1	0	0	1	1	2	0	0	2	0	1	0	2	0	7	0	0	2	0	0	0	0	4	2	0	0	0	0	0	1	1	0	1	1	0	0	0	0	0	0	0	0	0	0	0	1	0	1	0	1	0	0	1	0	0	0	1	1	2	0	0	1	1	0	2	0	0	0	0	3	0	1	1	1	1	0	0	1	2	1	1	0	1	0	1	0	0	0	2	1	0	0	0	0	1	0	1	1	0	0	0	2	0	0	1	1	0	1	0	0	1	0	1	0	0	1	1	0	1	0	0	1	0	0	0	1	3	0	1	1	11	1	0	2	0	0	1	0	0	0	2	0	1	1	2	0	3	1	1	0	0	1	0	1	1	4	0	1	0	0	0	0	1	0	1	0	1	1	2	0	0	1	0	0	0	1	0	1	0	0	2	1	0	2	0	0	0	2	1	0	0	0	0	5	1	3	0	2	0	0	1	1	0	2	0	0	0	0	1	0	0	4	1	0	0	1	1	1	1	0	0	0	0	1	0	2	13	0	0	0	1	0	0	1	1	1	0	0	0	0	1	2	1	0	5	0	0	0	2	0	1	1	0	0	1	1	2	0	0	7	0	0	0	0	0	0	0	1	0	1	2	0	0	2	2	1	1	0	0	2	0	0	0	1	1	0	1	1	1	0	1	0	3	0	0	1	2	0	0	0	0	2	0	0	1	0	0	1	0	0	0	2	0	1	0	0	0	0	0	0	0	0	1	0	1	2	0	0	0	0	1	1	1	1	1	2	0	1	0	0	0	1	0	0	0	0	2	0	1	0	1	0	2	1	0	0	1	14	0	0	1	0	0	11	0	1	0	0	3	4	1	1	0	0	0	0	1	0	0	0	0	0	6	0	2	0	0	0	12	0	2	0	0	0	1	1	1	1	1	1	1	0	0	0	0	0	0	4	1	2	0	0	2	1	0	0	1	1	1	1	0	0	1	0	2	0	0	0	2	0	0	0	1	2	0	0	0	0	0	2	0	0	0	1	0	0	0	0	4	0	12	0	2	0	1	0	1	0	1	0	0	0	0	1	1	2	1	0	0	1	1	0	0	0	0	1	0	0	0	1	0	0	0	0	0	1	0	1	0	0	0	0	0	0	4	0	1	0	0	0	0	1	0	0	2	0	0	0	0	1	0	2	0	1	1	0	0	6	0	3	5	0	2	0	1	0	1	0	0	0	0	0	0	0	0	2	1	0	2	0	0	0	0	1	0	1	3	0	0	1	2	0	0	0	0	1	0	0	4	0	0	0	0	0	13	0	1	0	2	0	0	0	0	0	0	0	2	0	1	2	1	0	6	0	0	0	0	0	0	0	1	0	0	0	0	2	0	0	0	0	0	1	1	0	0	0	1	1	0	0	1	0	0	2	0	0	0	1	1	4	1	1	1	0	0	1	0	1	0	1	1	0	1	1	0	0	0	0	0	1	1	2	0	0	0	0	0	2	0	0	0	1	0	0	1	0	1	0	2	0	0	0	2	0	0	0	1	0	0	0	0	1	2	0	0	1	1	0	1	0	0	0	0	0	1	0	1	1	0	0	0	1	0	0	0	0	0	0	0	2	0	0	1	0	0	2	0	0	1	0	0	2	0	0	1	0	0	0	0	1	1	0	2	0	0	1	0	0	1	1	0	2	1	1	0	2	0	0	0	1	1	0	0	0	0	1	0	0	0	1	1	0	2	1	0	1	0	0	0	1	0	0	1	0	0	0	0	1	0	0	2	0	0	0	0	0	1	0	0	1	0	0	0	2	0	0	0	0	1	1	0	1	0	0	0	1	2	1	1	1	0	0	1	0	3	1	0	0	1	2	1	0	0	2	1	0	0	0	0	0	0	0	1	0	0	0	0	0	1	1	0	1	0	0	0	0	0	0	0	0	0	2	0	0	0	0	1	0	0	0	3	0	0	0	0	0	0	1	0	2	0	0	1	0	1	0	0	2	0	0	1	0	0	0	0	0	0	1	0	0	0	0	0	0	1	0	0	0	8	0	0	1	1	0	0	0	1	1	0	0	0	0	1	0	1	1	0	1	1	0	0	0	0	0	15	1	0	0	1	0	1	1	0	0	1	0	0	0	0	1	7	0	4	0	0	1	0	0	0	1	0	0	0	0	0	0	0	0	0	0	0	1	0	0	1	0	0	0	2	0	0	1	0	0	0	1	0	0	0	0	0	1	1	1	0	0	0	0	0	1	0	1	0	1	0	0	0	0	1	0	0	1	1	0	0	1	0	0	0	4	2	3	0	0	3	0	0	0	4	0	1	0	0	1	0	1	0	0	0	8	0	0	0	0	2	0	0	2	0	0	11	0	1	0	0	0	0	1	3	0	0	0	1	5	2	0	0	2	0	1	1	1	0	1	0	0	0	1	0	0	2	1	1	1	0	0	0	0	1	1	0	1	0	0	0	0	1	0	0	1	0	0	1	0	0	1	0	1	0	0	0	4	0	0	0	0	0	0	1	0	1	0	0	1	1	0	0	1	1	0	1	0	0	0	0	0	9	0	0	0	0	0	1	0	0	1	0	0	0	0	0	0	1	0	0	1	0	0	1	0	1	0	2	0	0	1	0	0	1	1	0	1	0	0	0	1	0	1	2	0	0	0	3	0	0	0	1	0	0	0	0	0	0	0	0	0	0	0	0	0	0	2	0	2	0	0	2	1	0	1	1	0	0	0	0	0	0	0	0	0	10	1	2	0	1	2	1	1	0	1	0	0	0	0	0	0	1	0	0	0	0	0	0	1	1	1	0	0	2	0	0	12	0	0	1	1	2	1	3	2	0	1	0	1	0	1	0	0	0	0	0	2	0	0	0	0	0	1	1	1	0	2	1	2	2	0	1	0	0	1	0	0	2	2	1	2	0	4	0	0	2	0	1	0	0	0	0	0	0	2	0	1	0	1	0	0	1	0	1	0	1	0	1	0	0	0	2	0	3	0	0	0	0	0	1	0	1	0	1	0	0	1	1	0	0	0	1	1	2	0	1	1	0	1	0	0	2	7	0	0	0	3	2	0	1	0	1	6	0	0	0	4	3	0	1	2	0	0	1	2	2	0	0	0	0	1	0	0	1	1	0	1	0	3	1	2	0	2	0	0	4	0	1	0	0	1	0	0	0	1	2	0	0	0	1	0	0	0	0	1	0	1	0	0	0	0	0	0	0	0	0	0	0	0	0	0	0	2	0	1	1	8	0	0	0	1	1	0	0	1	0	0	0	2	1	0	1	0	0	0	1	0	0	0	1	1	1	1	0	0	0	0	1	1	1	0	1	1	0	0	2	0	0	0	0	2	0	0	1	0	0	0	0	0	1	0	0	0	0	0	0	0	0	0	0	1	9	0	0	1	1	0	0	1	0	0	0	0	0	0	0	0	0	1	0	1	4	0	2	0	1	0	0	0	1	1	0	0	0	1	0	1	0	0	1	0	0	0	0	0	2	1	0	1	0	0	0	0	4	0	1	0	1	0	1	0	2	0	0	0	0	0	0	2	1	2	0	4	0	0	1	0	0	1	0	1	0	0	1	0	0	1	0	0	0	2	1	0	0	0	1	0	0	0	0	2	0	0	0	1	2	0	0	1	1	0	1	0	6	0	0	1	2	0	0	1	1	0	1	0	0	2	0	1	0	1	0	0	3	0	0	0	0	6	0	0	0	1	0	0	1	2	0	0	0	0	0	0	0	0	1	0	3	0	0	0	2	0	1	0	0	0	0	0	1	1	1	0	0	0	2	0	0	0	0	0	0	0	1	2	1	0	2	22	0	0	0	1	0	0	1	0	1	0	0	0	0	0	2	1	0	1	1	0	0	0	1	0	1	0	0	1	1	2	7	0	0	0	1	1	0	1	1	0	0	1	3	0	0	1	1	0	1	4	12	1	0	0	0	12	2	0	1	0	0	0	0	1	0	0	1	1	0	0	3	0	0	1	1	0	0	0	1	0	0	0	0	1	2	0	0	0	0	1	0	2	1	0	0	1	0	0	0	0	1	2	0	0	1	0	0	0	0	0	0	1	0	0	1	1	12	2	1	0	0	0	0	0	1	0	1	1	0	0	0	0	0	0	0	0	1	0	0	1	0	0	0	0	0	0	1	1	0	0	0	0	2	0	0	0	4	0	1	0	0	3	2	1	0	2	0	1	0	0	0	1	0	0	1	0	0	0	0	0	1	1	1	0	1	0	1	0	1	1	0	0	1	0	0	1	0	0	0	0	1	0	0	1	0	0	0	1	0	0	1	0	1	0	1	0	2	0	2	1	0	0	0	0	0	8	0	1	2	7	1	1	12	0	1	1	1	0	0	0	1	1	0	0	0	1	0	0	0	1	0	1	1	0	0	0	0	0	0	2	0	0	0	1	0	2	0	0	0	1	0	0	0	0	1	1	1	1	1	0	0	0	0	0	0	6	0	0	1	0	1	0	0	1	0	2	1	0	0	0	0	0	1	0	1	2	2	0	1	0	0	0	0	0	0	2	1	0	1	1	0	1	0	0	0	1	0	0	0	0	0	1	0	0	0	1	0	1	1	0	0	0	0	1	0	2	2	0	0	1	1	0	1	0	1	0	0	3	0	0	1	0	0	0	0	13	0	0	0	1	0	0	1	1	1	0	0	0	0	0	0	3	0	1	0	1	1	0	0	0	1	0	0	0	0	1	0	0	0	1	1	0	1	1	1	2	0	0	0	0	0	0	0	0	1	12	0	0	0	0	0	0	0	0	0	1	0	0	0	1	0	1	0	0	2	1	0	0	3	1	0	0	0	7	10	0	0	1	0	0	0	0	0	0	0	1	0	0	1	0	0	0	1	0	0	4	1	0	0	0	0	0	0	0	0	1	0	0	2	0	0	0	0	0	1	0	1	0	0	0	0	0	0	0	0	0	1	3	2	1	0	1	0	0	0	0	0	0	1	1	0	1	1	0	0	0	0	0	0	0	2	1	0	0	0	0	2	0	0	4	0	0	5	0	0	1	1	0	1	2	0	0	4	3	0	0	0	1	0	1	0	0	1	1	0	1	2	1	0	1	0	0	0	0	0	1	0	1	0	4	1	0	0	0	0	1	0	0	0	0	0	0	0	1	3	2	0	0	13	0	1	0	0	1	0	0	1	1	1	0	0	0	0	0	1	0	0	1	0	3	0	3	0	0	0	1	1	1	1	0	1	1	1	0	2	0	0	0	1	0	0	0	1	3	1	0	0	0	0	1	1	0	0	1	0	2	0	1	0	0	0	0	2	0	3	0	2	0	0	0	1	0	1	0	0	0	0	0	0	0	0	0	3	1	0	1	0	0	0	0	0	0	0	2	0	0	0	0	1	1	1	0	0	0	0	1	1	1	1	1	0	0	1	1	1	1	0	0	1	0	0	0	0	0	0	0	0	0	0	0	0	0	0	0	1	0	1	0	1	0	1	0	3	0	0	0	0	0	2	0	2	4	0	2	2	0	0	1	0	0	0	0	9	1	1	0	1	0	0	0	1	0	0	1	1	1	2	0	0	0	1	0	0	0	0	0	0	0	0	2	7	0	0	0	1	0	1	0	1	0	0	1	0	1	0	1	0	1	0	0	1	0	0	0	0	0	1	0	0	1	0	1	0	0	1	0	2	3	1	0	0	1	1	0	0	1	3	0	1	1	1	0	5	0	0	0	0	2	6	0	1	2	0	0	2	0	1	0	1	1	1	0	0	0	0	2	0	3	1	0	0	0	0	0	0	0	2	0	3	1	0	0	0	0	0	0	0	0	1	0	0	1	0	0	0	0	0	0	0	0	0	0	0	4	0	0	0	1	0	0	1	0	1	2	1	0	0	1	0	0	2	1	1	0	0	1	1	3	0	0	0	0	2	0	3	0	0	0	1	0	0	0	0	1	0	0	2	0	0	0	1	1	0	0	0	0	0	1	3	0	0	0	2	0	0	0	2	0	0	0	0	0	1	4	0	0	0	0	1	0	0	5	1	0	1	1	0	1	0	3	0	0	1	1	0	0	1	0	0	0	0	2	0	2	0	0	0	1	1	0	0	0	2	0	0	0	0	0	0	0	0	1	0	1	0	1	2	1	0	1	0	1	0	0	0	0	0	0	1	1	0	0	0	1	0	1	1	1	6	1	1	1	0	1	0	0	0	1	1	1	2	0	1	1	1	0	1	0	0	0	0	0	2	0	0	0	0	0	0	0	7	1	0	0	0	1	0	4	0	0	0	2	0	1	2	1	0	1	0	0	0	1	0	1	0	2	0	2	1	3	0	0	1	0	0	2	0	2	1	1	1	0	0	0	2	1	2	1	0	1	0	3	2	0	0	0	0	2	0	0	0	7	2	2	0	4	0	1	1	0	1	0	0	0	0	0	1	0	0	0	1	0	0	2	0	0	1	0	0	0	1	0	0	5	0	0	0	0	0	1	1	0	1	0	0	0	0	0	0	1	1	1	1	2	1	0	1	1	0	1	0	0	0	0	0	1	0	0	0	0	0	0	1	0	0	1	0	2	0	1	0	0	2	0	0	0	0	1	0	0	1	2	2	0	0	0	2	0	1	1	1	1	5	0	0	2	1	0	2	0	0	2	0	0	0	1	1	1	0	0	2	0	0	0	0	1	0	1	0	3	3	1	0	0	4	4	0	0	0	0	0	1	0	1	0	0	1	4	0	1	2	0	0	0	0	0	1	0	1	3	0	0	1	2	1	0	1	0	0	0	1	0	2	0	3	1	1	0	0	0	1	0	1	0	1	1	0	0	0	0	0	0	0	0	0	0	2	0	0	0	3	1	2	2	0	1	0	6	0	0	0	1	2	0	1	2	0	0	0	0	0	0	2	0	0	0	0	0	0	0	1	0	6	0	0	0	2	1	0	0	0	0	0	1	0	1	1	0	15	0	3	0	0	0	0	1	0	0	0	0	0	1	1	0	1	1	0	0	2	5	1	2	0	0	0	0	0	0	0	2	1	0	0	0	0	0	1	0	0	0	0	0	0	1	0	0	0	4	0	2	1	0	1	0	0	2	0	0	0	3	5	0	1	0	2	2	1	0	0	0	1	0	0	0	1	0	1	1	1	1	1	0	0	0	0	0	0	0	1	0	0	1	0	1	0	1	0	1	3	0	0	3	1	0	0	2	0	1	0	0	0	1	0	2	0	0	1	1	1	2	1	3	0	0	0	2	0	0	1	2	0	0	2	0	1	6	0	0	0	1	3	1	2	1	0	0	1	1	0	1	1	1	0	1	1	0	0	0	0	0	0	0	0	0	0	0	0	1	0	0	1	0	0	1	0	1	1	0	2	0	0	0	0	0	0	1	0	2	0	0	0	1	1	0	0	0	0	0	0	0	0	0	3	0	1	0	0	0	0	0	0	0	1	0	0	1	0	1	0	0	0	0	2	0	7	0	0	0	0	0	0	0	0	1	0	2	0	0	4	0	0	2	0	1	0	1	1	1	2	0	0	1	0	1	1	0	0	1	0	0	0	0	0	1	0	0	1	0	0	0	0	0	0	0	0	1	0	0	0	2	0	1	1	0	0	0	3	0	0	0	0	0	0	0	1	0	1	0	0	0	0	0	1	0	0	1	0	0	0	0	0	2	1	0	0	1	0	1	0	2	0	0	0	0	0	2	1	1	2	1	0	1	0	0	2	2	0	0	1	1	10	0	0	0	0	0	0	2	0	1	0	0	0	0	0	0	1	0	2	1	0	1	1	1	0	2	2	0	1	0	1	0	0	1	0	0	0	5	0	1	1	0	1	3	0	0	0	1	0	0	0	0	3	0	0	0	0	0	0	0	1	1	1	1	0	1	0	0	0	3	1	0	0	1	0	0	2	3	0	0	1	0	1	0	6	2	0	0	2	0	0	3	0	0	0	0	6	0	0	0	0	0	0	1	0	0	0	1	0	0	1	0	0	0	0	0	1	1	0	2	0	2	1	1	0	0	0	1	2	3	1	0	0	0	0	0	0	0	0	0	0	0	3	0	1	0	1	1	0	0	0	1	0	0	0	1	0	0	0	0	1	0	0	0	1	0	0	1	0	0	2	0	0	0	0	0	2	0	0	0	0	0	0	0	0	0	2	0	1	0	1	0	1	0	2	3	0	1	0	0	0	0	0	0	0	1	0	0	0	0	0	0	2	0	0	1	0	0	2	1	3	1	0	13	0	0	0	0	1	12	0	1	2	2	1	0	0	1	2	0	3	0	2	0	0	0	0	2	0	0	0	1	0	0	1	0	0	0	1	0	1	0	0	0	1	0	0	0	0	0	0	1	2	1	1	0	0	0	0	1	3	0	0	1	0	0	3	0	0	1	2	0	0	1	0	1	0	0	0	0	1	0	0	1	0	0	0	0	2	0	2	0	1	1	1	1	0	0	0	0	0	0	0	0	0	1	0	0	1	0	0	0	0	1	2	0	0	0	0	0	0	0	1	0	0	1	1	4	1	3	0	2	0	1	0	0	0	0	1	4	0	1	2	0	0	0	0	0	1	0	2	0	0	2	0	1	1	0	1	0	0	0	1	0	0	1	1	0	0	0	0	0	0	2	16	0	1	0	1	0	0	0	0	0	0	2	1	0	0	0	0	1	2	0	1	1	1	0	0	0	0	0	1	0	2	0	0	1	0	0	0	2	1	0	3	0	1	1	0	1	0	1	0	0	0	2	0	0	1	0	3	0	1	1	0	0	0	1	0	1	0	0	1	0	2	0	1	0	4	0	0	0	2	0	1	1	1	1	1	0	2	2	0	0	0	0	0	0	0	0	0	1	3	0	0	0	0	0	0	0	1	0	0	2	2	1	0	1	0	0	0	0	0	1	0	3	0	0	0	0	0	0	0	1	1	2	0	0	1	0	0	1	1	1	1	0	0	1	1	0	0	0	1	1	1	0	2	2	1	0	0	0	0	0	0	1	3	0	2	0	0	0	0	0	0	3	0	1	1	0	1	0	2	0	0	0	0	0	0	1	0	0	1	2	0	0	1	0	0	0	0	0	1	0	0	0	0	0	1	0	1	1	0	0	0	1	0	2	1	0	1	1	2	2	2	1	0	0	0	0	1	1	0	1
N0.HOG0008295	0	2	0	0	0	0	0	0	0	0	0	0	1	0	0	0	0	0	0	0	0	0	0	0	0	0	0	0	0	0	0	1	0	0	0	0	0	0	0	0	0	0	0	0	0	0	0	0	0	0	0	0	0	0	0	0	1	0	0	0	0	0	0	0	0	0	0	0	0	0	0	0	0	0	0	0	0	0	0	0	0	0	0	0	0	0	0	0	0	0	0	0	0	0	0	0	0	0	0	0	1	0	0	0	0	1	0	0	0	0	0	0	0	0	0	0	0	0	0	0	0	0	0	0	0	0	0	0	0	0	0	0	0	0	0	0	0	0	0	0	0	0	0	0	0	0	0	0	0	0	0	0	1	0	0	0	0	0	0	0	0	0	0	0	0	0	0	0	0	0	0	0	0	0	0	0	0	0	0	0	0	0	0	0	0	0	0	0	0	0	0	0	0	0	0	0	0	0	0	0	0	0	0	0	0	0	0	0	0	0	0	0	0	0	0	0	0	0	0	0	0	0	0	0	0	0	0	0	0	0	0	0	0	0	0	0	0	0	0	0	0	0	0	0	0	0	0	0	0	0	0	0	0	0	0	0	0	0	0	0	0	0	0	0	0	0	0	0	0	0	0	0	0	0	0	0	0	0	0	0	0	0	0	0	0	0	0	0	0	0	0	0	0	0	0	1	0	0	0	0	0	0	0	0	0	0	0	0	0	0	0	0	1	0	0	0	0	0	0	0	0	0	0	0	0	0	0	0	0	0	0	0	0	0	0	0	0	0	0	0	0	0	0	0	0	0	0	0	0	0	0	0	0	0	0	0	0	0	0	0	0	0	0	0	0	0	0	0	0	0	0	0	0	0	0	0	0	0	0	0	0	0	0	0	0	0	0	0	0	0	0	0	0	0	1	0	0	0	0	0	0	0	0	0	0	0	0	0	0	0	0	0	0	0	0	0	0	0	0	0	0	0	0	0	0	0	0	0	0	0	0	0	0	0	0	0	0	0	0	0	0	0	0	0	0	0	0	0	0	0	0	0	0	1	0	0	0	0	0	0	0	0	0	0	0	0	0	0	0	0	1	0	0	0	0	0	0	0	0	0	0	0	0	0	0	0	0	0	0	0	0	0	0	0	0	0	0	0	0	0	0	0	0	0	0	0	0	0	0	0	0	0	0	0	0	0	0	0	0	0	0	0	0	0	0	0	0	0	0	0	0	0	0	0	0	0	0	0	0	0	0	0	0	0	0	0	0	0	0	0	0	0	0	0	0	0	0	0	0	0	0	0	0	0	0	0	0	0	0	0	0	0	0	0	0	0	0	0	0	0	0	0	0	0	0	0	0	0	0	0	0	0	0	0	0	0	0	0	0	0	1	0	0	0	0	0	0	0	0	0	0	0	0	0	0	0	0	0	0	0	0	0	0	0	0	0	0	0	0	0	0	0	0	0	0	0	0	0	0	0	0	0	0	0	0	0	0	0	1	0	0	0	0	0	0	0	0	0	0	0	0	0	0	0	0	0	1	1	0	0	0	0	0	0	0	0	0	0	0	0	0	0	0	0	0	0	0	0	0	0	0	0	0	0	0	0	0	0	0	0	0	0	0	0	0	0	0	0	0	0	0	0	0	0	0	0	0	0	0	0	0	0	1	0	0	0	0	0	0	0	0	0	0	0	0	0	0	0	0	0	0	0	0	0	0	0	0	0	0	0	1	1	0	0	0	0	0	0	0	0	0	0	0	0	0	0	0	0	0	0	0	0	0	0	0	0	0	0	0	0	0	0	0	0	0	0	0	0	0	0	0	0	0	0	0	0	0	0	0	0	0	0	0	0	0	0	0	0	0	0	0	0	0	0	0	0	0	0	0	0	0	0	0	0	0	0	0	0	0	0	0	0	0	0	0	0	0	0	0	0	0	0	0	0	0	1	0	0	1	0	0	0	0	0	0	0	0	0	0	0	0	0	0	0	0	0	0	0	0	0	0	0	0	0	0	0	0	0	1	0	0	0	0	0	0	0	0	0	0	0	0	0	0	0	0	0	0	0	0	0	0	0	0	0	0	0	0	0	0	0	0	0	0	0	1	0	0	0	0	0	0	0	0	0	0	0	0	0	0	0	0	0	2	0	0	0	0	0	0	0	0	0	0	0	0	0	0	0	0	0	0	0	0	0	0	0	1	1	0	0	0	0	0	0	0	0	0	0	0	0	0	0	0	0	0	0	0	0	0	0	0	0	0	0	0	0	0	0	0	0	0	0	0	0	0	0	0	0	1	0	0	0	0	0	0	0	0	0	0	0	0	0	0	0	0	0	0	1	0	0	1	0	0	0	0	0	0	0	0	0	0	0	0	0	0	0	0	0	0	0	0	0	0	0	0	0	0	0	0	0	0	0	0	0	0	0	0	0	0	0	0	0	0	0	0	0	1	0	0	0	0	0	0	0	0	0	0	0	0	0	0	0	0	0	0	0	0	0	1	0	0	0	0	0	0	0	0	0	0	0	0	0	0	0	0	0	0	0	0	0	0	1	0	0	0	0	0	0	0	0	0	0	0	0	0	0	0	0	0	0	0	0	0	0	0	0	0	0	0	0	0	0	0	0	0	0	0	0	0	0	0	0	0	0	0	0	0	0	0	0	0	0	0	0	0	0	0	0	0	0	0	0	1	0	0	0	0	0	0	0	0	0	0	0	0	0	0	0	0	0	0	0	0	0	0	0	0	0	0	0	0	0	0	0	0	1	0	0	0	0	0	0	0	0	0	0	0	0	0	0	0	0	0	0	0	0	0	0	0	0	0	0	0	0	0	0	0	0	0	0	0	0	0	0	0	0	0	0	0	0	0	0	1	1	0	0	0	0	1	0	0	0	1	0	0	0	0	0	0	0	0	0	0	0	0	0	0	0	0	0	0	0	0	0	0	0	0	0	0	0	0	0	0	0	0	0	0	0	0	0	0	0	0	0	0	0	0	0	0	0	0	0	0	0	0	0	0	0	0	0	0	0	0	0	0	0	0	0	0	0	0	0	0	0	0	0	0	0	0	0	0	0	0	0	0	0	0	0	0	0	0	0	0	0	0	0	0	0	0	0	0	0	0	0	0	0	0	0	0	0	0	0	0	0	0	0	0	0	0	0	0	0	0	0	0	0	0	0	0	0	0	0	1	0	0	0	0	0	0	0	0	0	0	0	0	0	0	0	0	0	0	0	0	0	0	0	1	0	0	0	0	0	0	0	0	0	0	0	0	0	0	0	0	0	0	0	0	0	0	0	0	0	0	0	0	0	0	0	0	0	0	0	0	0	1	0	0	0	0	0	0	0	0	0	0	0	0	0	0	0	0	0	0	0	0	0	0	0	0	0	0	0	0	0	0	0	0	0	0	0	0	0	0	0	0	1	0	0	0	0	0	0	0	0	0	0	0	0	0	0	0	0	0	0	0	0	0	0	0	0	0	0	0	0	0	0	0	0	0	0	0	0	0	0	0	0	0	0	0	0	0	0	0	0	0	0	0	0	0	0	1	0	0	0	0	0	0	0	0	0	0	0	0	0	0	0	0	0	0	0	0	0	2	0	0	0	0	0	0	0	0	0	0	0	0	0	0	0	0	0	0	0	0	0	0	0	0	0	0	0	0	0	0	0	0	0	1	0	0	0	1	0	0	0	0	0	0	0	0	0	0	0	0	0	0	0	0	0	0	0	0	0	0	0	0	0	0	0	0	0	0	0	0	0	0	0	0	0	0	0	0	0	0	0	0	0	0	0	0	0	1	0	0	0	0	0	0	0	0	0	0	0	1	0	0	0	0	0	0	0	0	0	0	0	0	0	0	1	0	0	0	0	0	0	0	0	0	0	0	0	0	0	0	0	0	3	0	0	0	0	0	0	0	0	0	0	0	0	0	0	0	0	0	0	0	0	0	0	0	0	0	0	0	1	0	0	0	1	0	0	0	0	0	0	0	0	0	0	0	0	1	0	0	0	0	0	0	0	0	0	0	0	0	0	0	0	0	0	0	0	0	0	0	0	0	1	0	0	0	0	0	0	0	0	0	0	0	0	0	0	0	0	0	0	0	0	0	0	0	0	0	0	0	0	0	0	0	0	0	0	0	0	0	0	0	0	0	0	0	0	0	0	0	0	0	0	0	0	0	0	0	0	0	0	0	0	0	0	0	0	0	0	0	0	0	0	0	0	0	0	0	0	1	0	0	0	0	0	0	0	0	0	0	0	1	0	0	0	1	0	0	0	0	0	0	0	0	0	0	0	0	0	0	0	0	0	0	1	0	0	0	0	0	0	0	0	0	0	0	0	0	0	0	0	0	0	0	0	0	0	0	0	0	0	0	0	0	0	0	0	0	1	0	0	0	0	0	0	0	0	0	0	0	0	0	0	0	0	0	0	0	0	0	0	0	0	0	0	0	0	0	0	0	0	0	0	0	0	0	0	0	0	0	0	0	0	0	0	0	0	0	0	0	0	0	0	0	0	0	0	0	0	0	0	1	0	0	0	0	0	0	0	0	0	0	0	0	0	0	0	0	0	0	0	0	0	0	0	0	0	0	0	0	0	1	0	0	0	0	0	0	0	2	1	0	0	0	0	0	0	0	0	0	0	0	0	1	0	0	0	0	1	0	0	0	0	0	0	0	0	0	0	0	1	0	0	0	0	0	0	0	0	0	0	0	0	0	0	0	0	0	0	0	0	0	0	0	0	0	0	0	0	0	0	0	0	0	0	0	0	0	0	0	0	0	0	0	0	0	0	0	0	1	0	0	0	0	0	0	0	0	0	0	0	0	1	1	0	0	0	0	0	0	0	0	0	0	0	0	0	0	0	0	0	0	0	0	0	0	0	0	0	0	0	0	0	0	0	0	0	0	0	1	0	0	0	0	0	0	0	0	0	0	0	0	0	0	0	0	0	0	0	0	0	0	0	0	0	0	0	0	0	0	0	0	0	0	0	0	0	0	0	0	0	0	0	0	0	0	0	0	0	0	0	0	0	0	0	0	0	0	0	0	0	0	0	0	0	0	0	1	0	0	0	0	0	0	0	0	0	0	0	0	0	0	0	0	0	0	0	0	0	0	0	0	0	0	0	0	0	0	0	0	0	0	0	0	0	0	0	0	0	1	0	0	0	0	0	0	0	0	0	0	0	0	0	0	0	0	0	0	0	0	0	0	0	0	0	0	0	0	0	0	0	0	0	0	1	0	0	0	0	0	0	0	0	0	0	0	0	0	0	0	0	0	0	0	0	0	0	0	0	0	0	0	0	0	0	0	0	0	0	0	0	0	0	0	0	0	0	0	0	1	0	0	0	0	0	0	0	0	0	0	0	0	0	0	0	0	0	0	0	0	0	0	0	0	0	0	0	0	0	0	0	0	0	0	1	0	0	0	0	0	0	0	0	0	0	0	0	0	0	0	0	0	0	0	0	0	0	0	0	0	0	0	0	0	0	0	0	0	0	0	0	0	0	0	0	0	0	0	0	0	0	0	0	0	1	0	0	0	0	0	0	0	0	0	0	0	0	0	0	0	0	0	0	0	0	0	0	0	0	0	0	0	0	0	0	0	0	0	0	0	0	0	0	0	0	0	0	0	0	0	0	0	0	0	0	0	0	0	0	0	0	0	0	0	1	0	0	0	0	0	0	0	0	0	0	0	0	1	0	0	0	0	0	0	0	0	0	0	0	0	0	0	0	0	0	0	0	0	0	0	0	0	0	0	0	0	0	0	0	0	0	0	0	0	0	0	0	0	0	0	0	0	0	0	0	0	0	0	0	0	0	0	0	0	0	0	0	0	0	0	0	0	1	0	0	0	0	0	0	0	0	0	0	0	0	0	0	0	0	0	0	0	0	0	0	1	0	0	0	0	0	0	0	0	0	0	0	0	0	0	0	0	0	0	0	0	0	0	0	0	0	0	0	0	0	0	0	0	0	0	0	0	0	0	0	0	0	0	0	0	0	0	0	0	0	0	0	0	0	0	0	0	0	0	0	0	0	0	0	0	0	0	0	0	0	0	0	0	0	1	0	0	0	0	0	0	0	0	0	0	0	1	0	0	0	0	0	0	0	0	0	1	0	0	0	0	0	0	0	0	0	0	0	0	0	0	0	0	0	0	0	0	0	0	0	0	0	0	0	0	0	0	0	0	0	0	0	0	0	0	0	0	0	0	0	0	0	0	0	0	0	0	0	0	0	0	0	0	0	0	0	0	1	0	0	0	0	0	0	0	0	0	0	0	0	0	0	0	0	0	0	0	0	0	0	0	0	0	0	0	0	0	0	0	0	0	0	0	0	0	0	0	0	0	0	0	0	0	0	0	0	0	0	0	0	0	0	0	0	0	0	0	0	0	0	0	0	0	0	0	0	0	0	0	0	0	0	0	0	0	0	0	0	1	0	0	0	0	0	0	0	0	0	0	0	0	0	0	0	0	0	0	0	0	0	0	0	0	0	0	0	0	0	0	0	0	0	0	0	0	0	0	0	0	0	0	1	0	0	0	0	0	0	0	0	0	0	0	0	0	0	0	0	0	0	0	0	0	0	0	0	0	0	0	0	0	0	0	0	0	0	0	0	1	0	0	0	0	0	0	0	0	0	0	0	0	0	0	0	0	0	0	0	0	0	0	0	0	0	0	0	0	0	0	0	0	0	0	0	0	0	0	0	0	1	0	0	0	0	0	0	0	0	0	0	0	0	0	0	0	0	0	0	1	0	0	0	0	0	0	0	0	0	1	0	0	0	0	0	0	0	0	0	0	0	0	0	0	0	0	0	0	0	0	0	0	0	0	0	0	0	0	0	0	0	0	0	0	0	0	0	0	0	0	0	0	1	0	0	0	0	0	0	0	0	0	0	1	0	0	0	0	0	0	0	0	0	0	0	0	0	0	0	0	0	0	0	0	0	0	0	0	0	0	0	0	0	0	0	0	0	0	0	0	0	0	0	0	1	0	0	0	0	0	0	0	0	0	0	0	0	0	0	0	0	0	0	0	0	0	0	0	0	0	0	0	0	0	0	0	0	0	0	0	0	0	0	0	0	0	0	0	0	2	0	0	1	0	0	0	0	0	0	0	0	1	0	0	0	0	0	0	0	0	0	0	0	0	0	0	0	0	0	0	0	0	0	0	0	0	0	0	0	0	0	0	0	0	0	0	0	0	0	0	0	0	0	1	0	0	0	0	0	0	0	0	0	0	0	0	0	0	0	0	0	0	0	0	0	0	0	0	0	0	0	0	0	0	0	0	0	0	0	0	0	0	0	0	0	0	0	0	0	0	0	0	0	0	0	0	0	0	0	0	0	0	0	0	0	0	0	0	0	0	0	0	0	0	0	0	0	0	0	0	0	0	0	0	0	0	0	0	0	0	0	0	0	0	0	0	0	0	0	0	0	0	0	0	0	0	0	0	0	0	0	0	0	0	0	0	0	0	0	0	0	0	0	0	0	0	0	0	0	0	0	0	0	0	0	0	0	0	0	0	0	0	0	0	0	0	0	0	0	0	0	0	0	0	0	0	0	0	0	0	0	0	0	0	0	1	0	0	0	0	0	0	0	0	0	0	0	0	0	0	0	0	0	0	0	1	0	1	0	0	0	0	0	0	0	0	0	0	0	0	0	0	0	0	0	0	0	0	0	0	0	0	0	0	0	0	0	0	0	0	0	0	0	0	0	0	0	0	0	1	0	0	0	0	0	0	0	0	0	0	0	0	0	0	0	0	0	0	0	0	0	0	0	0	0	1	0	0	0	0	0	0	0	0	0	0	0	0	0	0	0	0	0	0	0	0	0	0	0	0	0	0	0	0	0	0	0	0	0	0	0	0	0	0	0	0	0	0	0	0	0	0	0	0	0	0	0	0	0	0	0	0	0	0	1	0	0	0	0	0	0	0	0	0	0	0	1	0	0	0	0	0	0	0	0	0	0	0	0	0	0	0	0	1	0	0	0	0	0	0	0	0	0	0	0	0	0	0	0	0	0	0	0	0	0	0	0	0	0	0	0	0	0	0	0	0	0	0	0	0	0	0	0	0	0	0	0	0	0	0	0	0	0	0	0	0	0	0	0	0	0	0	0	0	0	0	0	0	0	0	0	2	0	0	0	0	0	0	0	0	0	0	0	0	0	0	1	0	0	0	0	0	0	0	0	0	0	0	0	0	0	1	0	0	0	0	0	0	0	0	0	0	0	0	0	0	0	0	0	0	0	0	0	0	0	0	0	0	0	0	0	0	0	0	0	0	0	0	0	0	0	0	0	0	0	1	0	0	0	0	0	0	0	0	0	0	0	0	0	0	0	0	0	0	0	0	0	0	0	0	0	0	0	0	0	0	0	0	0	0	0	0	0	0	0	0	0	0	0	1	0	0	0	0	0	0	0	0	0	0	0	0	0	0	0	0	0	0	0	0	0	0	0	0	0	0	0	0	1	0	0	0	0	0	0	0	0	1	0	0	0	0	0	0	0	0	0	0	0	0	0	0	0	0	0	0	0	0	0	0	0	0	0	0	0	0	0	0	1	0	0	0	0	0	0	0	0	0	0	0	0	0	0	0	0	0	0	0	0	0	0	0	0	0	0	0	0	0	0	0	0	0	0	0	0	0	0	0	0	0	0	0	0	0	0	0	0	0	0	0	0	0	0	0	0	0	0	0	0	0	0	0	0	1	0	0	0	0	0	1	0	0	0	0	0	0	0	0	0	0	0	0	0	0	0	0	0	1	0	0	0	0	0	0	0	0	1	0	0	0	0	0	0	0	0	0	0	0	0	0	0	0	0	0	0	0	0	0	0	0	0	0	0	0	0	0	0	0	0	0	0	0	0	0	0	0	0	0	0	0	0	0	0	0	0	0	0	0	0	0	0	0	0	0	0	0	0	0	0	0	0	0	0	0	0	0	0	0	0	0	0	0	0	1	0	0	0	0	0	0	0	0	0	0	0	0	0	0	0	0	0	0	0	0	0	1	0	0	0	0	0	0	0	0	0	0	0	0	0	0	0	0	0	0	0	0	0	0	0	0	0	0	0	1	0	0	1	0	0	0	0	0	0	0	1	0	0	0	0	0	0	0	0	0	0	0	0	0	0	0	0	0	0	0	0	0	0	0	0	0	0	0	0	0	0	0	0	0	0	1	0	0	0	0	0	0	0	0	0	0	0	0	0	0	0	0	0	0	0	0	0	0	0	0	0	0	0	1	0	0	0	0	0	0	0	0	0	0	0	0	0	0	0	0	0	0	0	0	0	0	0	0	0	0	0	0	0	0	0	0	0	0	0	0	0	0	0	0	0	0	0	0	0	0	0	0	0	0	0	0	0	0	0	0	0	0	0	0	0	0	0	0	0	0	0	0	0	0	0	0	0	0	0	0	0	1	0	0	0	0	0	0	0	0	1	0	0	0	0	0	0	0	0	1	0	0	0	0	1	0	0	0	0	0	0	0	0	1	0	0	0	0	0	0	0	0	0	0	0	0	0	0	0	0	0	0	0	0	0	0	0	0	0	0	0	0	0	0	0	0	0	0	0	0	0	0	0	0	1	0	0	0	0	0	0	0	0	0	0	0	0	0	1	0	0	0	0	0	0	0	0	0	0	0	0	0	1	0	0	1	0	0	0	0	0	0	1	0	0	0	0	0	0	0	0	1	0	0	0	0	0	0	0	0	0	0	0	0	0	0	0	0	0	0	0	0	0	0	0	0	0	0	0	0	0	0	0	0	0	0	0	0	0	0	0	0	0	0	0	0	0	0	0	0	0	0	0	0	0	0	0	0	0	0	0	0	0	0	0	0	0	0	0	0	0	0	0	0	0	0	0	0	0	0	1	0	0	0	0	0	0	0	0	0	0	0	0	0	0	0	0	0	0	0	0	0	0	0	0	0	0	0	0	0	0	0	0	0	0	0	0	0	0	0	0	0	0	0	0	0	1	0	0	0	0	0	0	0	0	0	0	0	0	0	1	0	0	0	0	0	0	0	0	0	0	0	0	0	0	0	0	0	0	0	0	1	0	0	0	0	1	0	0	0	0	0	0	0	0	0	0	0	0	0	0	0	0	0	0	0	0	0	0	0	0	0	0	0	0	0	0	0	0	0	0	0	0	0	0	0	0	0	1	0	0	0	0	0	0	0	0	0	0	0	0	0	0	0	0	0	0	0	0	0	0	0	0	0	0	0	0	0	0	0	0	0	0	0	0	0	0	0	0	0	0	0	0	0	0	0	0	0	0	0	0	0	0	0	0	0	0	0	0	0	0	0	1	0	0	0	0	0	0	0	0	0	0	0	0	0	0	0	0	0	0	0	0	0	0	0	0	0	0	0	0	0	0	0	0	0	0	0	0	0	0	0	0	0	0	0	0	0	0	0	0	0	0	0	0	0	0	0	0	0	0	0	0	0	0	0	0	0	0	0	0	0	0	0	0	0	0	0	0	0	0	0	0	0	0	0	0	0	0	0	0	0	0	1	1	0	0	0	0	0	0	0	0	0	0	0	0	0	0	0	0	0	0	0	0	0	0	0	1	0	0	0	0	0	0	0	0	0	0	0	1	0	0	0	0	0	0	0	0	0	0	0	0	0	0	0	0	0	0	0	0	0	0	0	0	0	0	0	0	0	1	0	0	0	0	0	0	0	0	0	0	0	0	0	1	0	0	0	0	0	0	0	0	0	0	0	0	0	0	0	0	0	0	0	0	0	0	0	0	0	0	0	0	0	0	0	1	0	0	0	0	0	0	0	0	0	0	0	0	0	0	0	0	0	0	0	0	0	0	0	0	0	0	0	0	0	0	0	0	0	0	0	0	0	0	0	0	0	0	0	0	0	0	0	0	0	0	0	0	1	0	0	0	0	0	1	0	0	0	0	0	0	0	0	0	0	0	0	0	0	0	0	0	0	0	0	0	0	0	0	0	0	0	0	0	0	0	0	0	0	0	0	0	0	0	0	0	0	0	0	0	0	0	0	0	0	0	0	0	0	0	0	0	0	0	0	0	0	0	0	0	0	0	0	0	0	0	0	0	0	0	0	0	0	0	0	0	0	0	0	0	0	0	0	0	0	0	0	0	0	0	0	0	0	0	0	0	0	0	0	0	0	0	0	0	0	0	0	0	0	0	0	0	0	0	0	0	0	0	0	0	0	0	0	0	0	0	0	0	0	0	0	0	0	0	0	0	0	0	0	0	0	0	0	0	0	0	0	0	0	0	0	0	0	0	0	0	0	0	0	0	0	0	0	0	0	0	0	0	0	0	0	0	0	0	0	0	0	0	0	0	0	0	0	0	0	0	0	0	0	0	0	0	0	0	0	0	0	0	0	0	0	0	0	0	0	0	0	0	0	0	0	0	0	0	0	0	0	0	0	0	0	0	0	0	0	0	0	0	0	0	0	0	0	0	0	0	0	0	0	0	0	0	0	0	0	0	0	0	0	0	0	0	0	0	0	0	0	0	0	0	0	0	0	0	0	0	0	0	0	0	0	0	0	0	0	0	0	0	0	0	0	0	0	0	0	0	0	0	0	0	0	0	0	0	0	0	0	0	0	0	0	0	0	0	0	0	0	0	0	0	0	0	0	0	0	0	0	1	0	0	0	0	0	0	0	0	0	0	0	0	0	0	0	0	0	0	0	0	0	0	0	0	0	0	0	0	0	0	0	0	0	0	0	0	0	0	0	0	0	0	0	0	0	2	0	0	0	0	0	0	0	0	0	0	0	0	0	0	0	0	0	1	0	0	0	0	0	0	0	0	0	0	0	0	0	0	0	0	0	0	0	0	0	1	0	0	0	0	0	0	0	0	0	0	0	0	0	0	0	0	0	0	0	0	0	0	0	0	0	0	0
N0.HOG0001473	0	0	0	0	0	0	0	0	0	0	0	0	0	0	0	0	0	0	0	0	0	0	0	0	0	0	0	0	0	0	0	0	0	0	0	1	0	0	0	0	0	0	0	0	0	0	0	0	0	0	0	0	0	0	1	0	0	0	0	0	1	0	0	0	1	0	0	3	0	0	0	0	1	0	0	0	0	0	0	0	0	0	0	0	0	0	0	0	0	0	0	0	0	0	0	0	0	0	0	0	0	0	0	0	0	0	0	0	0	0	0	0	0	0	0	0	0	0	0	0	0	0	0	0	0	1	0	0	0	0	0	0	0	0	0	0	0	0	0	0	0	0	0	0	0	0	0	1	0	0	0	1	0	0	0	0	0	0	0	0	0	0	0	2	0	0	0	0	1	0	0	0	0	0	0	0	0	0	0	0	0	0	0	0	0	0	0	0	0	0	0	0	0	0	0	0	0	0	0	0	0	0	0	0	0	0	0	0	0	0	0	0	0	0	0	0	0	0	0	0	1	0	0	0	0	0	0	0	0	0	0	0	0	0	0	0	0	0	0	0	0	0	0	0	0	0	0	0	0	0	0	0	0	0	0	0	0	0	0	0	0	0	0	0	0	0	0	0	0	0	0	0	0	0	0	0	0	0	0	0	1	0	0	0	0	0	0	0	0	0	0	0	0	0	0	0	0	0	0	0	0	0	0	0	0	0	0	0	0	0	0	0	0	0	0	0	0	0	0	0	0	0	0	0	0	0	0	0	0	0	0	0	0	0	0	0	0	0	0	0	0	0	0	0	0	1	0	0	0	0	1	0	0	0	0	0	0	0	0	0	0	0	0	0	0	0	0	0	0	0	0	0	0	0	0	0	0	0	1	0	0	0	0	0	0	0	0	0	0	0	0	0	0	0	0	0	0	2	0	0	0	0	0	0	0	0	0	0	0	0	0	0	0	1	0	0	0	0	0	0	0	0	0	0	0	1	0	0	0	0	0	0	0	0	0	0	0	0	0	0	0	0	0	0	0	0	0	1	1	0	0	0	0	0	0	0	0	0	0	0	0	0	0	0	0	0	0	0	0	0	0	0	0	0	0	0	0	0	0	0	0	0	0	0	0	0	0	0	0	0	0	0	0	0	0	0	0	0	0	0	0	0	0	0	0	0	0	0	0	0	0	0	0	0	0	0	0	0	0	0	0	0	0	0	0	0	0	0	0	0	0	0	0	0	0	0	0	0	0	0	0	0	0	0	0	0	1	0	0	0	0	0	1	0	0	0	0	0	0	0	0	0	0	0	0	0	0	0	0	0	0	0	0	0	0	0	0	0	0	0	0	0	0	0	0	0	0	0	0	0	0	0	0	0	0	0	0	1	0	0	0	0	0	0	0	0	0	0	0	0	0	0	0	0	0	0	0	0	0	0	0	0	0	0	0	0	0	0	0	0	0	1	0	0	0	0	1	0	0	0	0	0	1	1	0	0	0	0	0	0	0	0	0	0	0	0	0	0	0	0	0	0	0	0	0	0	0	0	0	0	0	0	0	0	0	0	0	0	0	0	0	0	0	0	0	0	0	0	0	0	0	0	0	0	0	0	0	0	0	0	0	0	1	0	0	0	0	0	0	0	0	0	0	0	0	0	1	0	0	0	0	0	0	0	0	0	1	0	0	0	0	0	0	1	1	0	0	0	0	0	0	0	0	0	0	0	0	0	0	0	0	0	0	0	0	0	0	0	0	0	0	0	0	0	0	0	0	0	0	0	0	0	0	0	0	0	0	0	0	0	0	0	0	0	0	0	0	0	0	0	0	0	0	0	0	0	0	0	0	0	0	0	0	0	0	0	0	0	0	0	0	0	1	0	0	0	0	0	0	0	0	0	0	0	0	0	0	0	0	0	0	0	1	0	0	0	0	0	0	0	1	0	0	0	0	0	0	0	0	0	0	0	0	0	0	0	0	0	0	0	0	0	0	0	0	0	0	0	0	0	0	0	0	0	0	0	0	1	0	0	0	0	0	0	0	0	0	0	1	0	0	0	0	0	0	0	0	0	0	0	0	0	0	0	0	0	0	0	0	0	0	0	0	0	0	1	0	0	0	0	0	0	0	0	0	1	0	0	0	0	1	0	0	0	0	0	0	0	0	0	0	0	0	0	0	0	0	1	0	0	0	0	0	0	0	0	0	0	0	0	0	0	0	0	0	0	0	0	0	0	0	1	0	0	0	1	0	0	0	0	0	0	0	0	0	0	0	0	0	0	0	0	0	0	0	0	0	0	0	0	0	0	0	0	0	0	0	0	0	0	0	0	0	0	0	0	0	0	0	0	0	0	0	0	0	0	0	0	0	0	0	0	0	0	0	0	0	0	0	0	0	0	0	0	0	0	0	0	0	0	0	0	0	0	0	0	0	0	0	0	0	0	0	0	0	0	0	0	0	0	0	0	0	0	0	0	0	0	0	0	0	0	0	0	0	0	1	0	0	1	0	2	0	0	0	0	0	0	0	0	0	0	0	0	0	0	0	0	0	0	0	0	0	0	0	0	0	0	0	0	0	0	0	0	0	0	0	0	0	0	0	0	0	0	0	0	0	0	0	0	0	0	0	0	0	1	0	0	0	0	0	0	0	0	0	0	0	0	0	0	0	0	0	0	0	0	0	0	0	0	0	0	0	0	0	0	0	0	1	0	0	0	0	0	0	0	0	0	0	0	0	0	0	0	0	0	0	0	0	0	0	0	0	0	0	0	0	0	0	0	0	0	0	0	0	0	0	0	0	0	0	0	0	0	0	0	0	0	0	1	0	0	0	0	0	0	0	1	0	0	0	0	0	0	0	0	0	0	0	0	0	0	0	0	0	0	0	0	0	0	0	0	0	0	0	0	0	0	0	0	0	0	0	0	0	0	0	0	0	0	0	0	0	1	0	0	0	0	0	0	0	0	0	0	0	0	0	0	0	0	0	0	0	0	0	0	0	0	0	1	0	0	0	0	0	0	1	0	0	0	0	0	0	0	0	0	0	0	0	0	0	0	0	0	0	0	1	0	0	0	0	0	0	0	0	0	0	0	0	0	0	0	0	0	0	0	0	0	0	0	0	0	0	0	0	0	0	0	0	0	0	0	0	0	0	0	1	0	0	0	0	0	0	0	0	0	0	0	1	0	0	0	0	0	0	0	0	0	0	0	0	0	0	0	0	0	0	0	0	0	0	0	0	0	0	0	0	0	0	0	0	0	0	0	1	0	0	0	0	0	0	0	0	0	0	0	0	0	0	0	1	0	0	0	0	0	0	1	0	0	0	0	0	0	0	0	0	0	0	0	0	0	0	0	0	0	0	0	0	0	0	0	0	0	0	0	0	0	0	0	0	0	0	0	0	0	0	0	0	0	0	0	0	0	0	0	0	0	0	0	0	0	0	0	0	0	0	0	0	0	0	0	1	0	0	0	0	1	0	0	0	0	0	0	0	0	0	0	0	0	0	0	0	0	0	0	0	0	0	0	0	0	0	0	0	0	0	0	0	0	0	0	0	0	0	0	0	0	0	0	0	0	0	0	0	0	0	0	0	0	0	0	0	0	0	0	0	0	1	0	0	0	0	0	0	0	0	0	0	0	0	0	0	0	0	0	0	0	0	1	0	0	1	0	0	0	0	0	0	0	0	0	0	0	0	0	0	0	0	0	0	0	0	0	0	0	0	0	0	0	0	0	0	0	0	0	0	0	0	0	0	0	0	1	0	0	0	0	1	0	0	0	0	0	0	0	0	0	0	0	0	0	0	0	0	0	1	0	0	0	0	0	0	0	0	0	0	0	0	0	0	0	0	0	0	0	0	0	0	0	0	0	0	0	0	0	0	0	0	0	0	0	0	0	0	0	0	0	0	1	0	0	0	0	0	0	0	0	0	0	0	0	0	0	0	0	0	0	0	0	0	0	0	0	0	0	0	0	0	0	0	0	0	0	0	0	0	0	0	0	0	0	0	0	0	0	0	0	0	0	0	0	0	0	0	0	0	0	0	2	0	0	0	0	0	0	0	0	0	0	0	0	0	0	0	0	0	0	0	0	0	0	0	0	0	0	0	0	0	0	0	0	0	0	0	0	0	0	0	0	0	1	0	0	0	0	0	0	0	0	0	0	0	0	0	0	0	0	0	0	0	0	0	0	0	0	0	1	0	0	0	0	0	0	0	0	0	0	0	0	0	0	0	0	0	1	1	0	0	0	0	0	0	0	0	0	0	0	0	0	1	0	0	0	0	0	0	0	0	0	0	0	0	0	0	0	0	0	0	1	0	0	0	0	0	0	0	0	0	0	0	0	0	0	0	0	0	0	0	1	1	1	0	0	0	0	0	0	0	0	0	0	0	0	0	0	0	0	0	0	0	0	1	0	0	0	0	0	0	0	0	0	0	0	0	0	0	0	0	0	0	0	0	1	1	0	0	0	0	0	1	0	0	0	0	0	0	0	0	0	0	0	0	0	0	1	0	0	0	0	0	0	0	0	0	0	0	0	0	0	0	0	0	0	0	0	0	0	0	2	0	0	0	0	0	0	0	0	0	0	0	0	0	0	0	0	0	0	0	0	0	0	0	0	0	0	0	0	0	0	0	0	0	0	1	0	0	0	0	0	0	0	0	0	0	0	0	0	0	0	0	0	0	0	0	0	0	0	0	0	0	0	0	0	0	0	0	0	0	0	0	0	0	0	0	0	0	0	0	0	0	0	0	0	0	0	0	0	0	0	0	0	0	0	0	0	0	0	0	0	0	0	0	0	0	0	0	0	0	0	0	0	0	0	0	0	0	0	0	0	0	0	0	0	0	0	0	0	0	0	0	0	0	1	0	0	0	0	0	0	0	1	0	0	0	0	0	0	0	0	0	0	0	0	0	1	0	0	0	0	0	0	0	0	0	0	0	0	0	0	0	0	0	0	0	0	2	0	0	0	0	0	0	0	0	0	0	0	0	0	1	0	0	0	0	0	0	0	0	0	0	0	0	0	0	0	0	0	0	0	0	0	1	0	0	0	0	0	0	0	0	0	0	0	0	0	0	0	0	0	0	0	0	0	0	0	0	0	0	1	0	0	0	0	1	0	0	1	0	0	0	0	0	0	0	0	0	0	0	0	0	0	0	0	0	0	1	0	0	0	0	0	0	0	0	0	0	1	0	0	0	0	0	0	0	0	0	0	0	0	0	0	0	0	0	0	0	0	1	0	0	0	1	1	0	0	0	0	0	0	0	0	0	0	0	0	0	0	0	0	0	0	0	0	0	0	0	0	0	0	0	0	0	0	0	0	0	0	0	0	0	0	0	0	0	0	0	0	0	0	0	0	0	0	0	0	0	0	0	0	0	0	0	0	0	0	0	0	0	0	0	0	1	0	0	0	0	0	0	0	0	0	0	0	0	0	0	0	0	0	0	1	0	0	0	0	0	0	0	0	0	0	0	0	0	0	0	0	0	0	0	0	0	0	0	0	0	0	0	0	0	0	0	1	0	0	0	0	0	0	0	0	0	0	0	0	0	0	0	0	0	0	0	0	0	0	0	0	0	0	0	0	0	0	0	0	0	0	0	0	0	0	0	0	0	0	0	0	0	0	0	0	0	0	0	0	0	0	0	0	0	0	0	0	0	0	0	0	0	0	0	0	0	0	0	0	0	0	0	0	0	0	0	0	0	0	0	0	0	0	0	0	0	0	0	1	0	0	0	0	0	0	0	0	0	0	0	0	0	0	0	0	0	0	0	0	0	0	0	0	0	1	0	0	0	0	0	0	0	0	0	0	0	0	0	0	0	0	0	0	0	0	0	0	0	0	0	0	0	0	0	0	0	0	0	0	0	0	0	0	0	0	0	0	0	0	0	0	0	0	0	0	0	0	0	0	0	0	0	0	0	0	0	0	0	0	0	0	0	0	0	1	0	0	0	1	0	0	0	0	0	0	0	0	0	0	0	0	0	0	0	0	0	0	0	0	0	0	0	0	0	0	0	0	1	0	0	0	0	0	0	0	0	0	0	0	0	0	0	0	0	0	0	0	0	0	0	0	0	0	0	0	0	0	0	0	0	0	0	0	0	0	0	0	0	0	0	0	0	0	0	0	0	0	0	1	0	0	0	0	0	0	0	0	0	0	0	0	1	0	0	0	0	0	1	0	0	0	0	0	0	0	0	0	0	1	0	0	0	0	0	0	0	0	0	0	0	0	0	0	0	0	0	0	0	0	0	0	0	0	0	0	0	0	0	0	0	0	1	0	0	0	0	0	0	0	0	0	0	0	0	0	0	0	0	0	0	0	0	0	0	0	0	0	0	0	0	0	0	0	0	0	0	0	0	0	0	0	0	0	0	0	0	0	0	0	1	0	0	0	0	0	0	0	1	0	0	0	0	0	0	0	0	1	0	0	0	0	0	0	0	0	0	0	0	0	0	0	0	0	0	0	0	0	0	0	0	0	0	0	0	0	0	0	0	0	1	1	0	0	0	0	0	0	0	0	0	0	0	0	0	0	0	0	0	0	0	0	0	0	0	0	0	0	0	0	0	0	0	0	0	0	0	1	0	1	0	0	0	0	0	0	0	0	0	0	0	0	0	0	0	1	0	0	0	0	0	0	0	0	0	0	0	0	0	0	0	0	0	0	0	0	0	0	0	0	0	0	0	0	0	0	0	0	0	0	0	0	0	0	0	0	0	0	0	0	0	0	0	0	0	0	1	0	1	0	0	1	0	0	1	0	0	0	0	0	0	0	0	0	0	0	0	0	0	0	0	0	0	0	0	0	0	0	0	0	0	0	0	0	0	0	0	0	0	0	0	0	0	0	0	0	0	0	0	0	0	0	0	0	0	0	0	0	0	0	0	0	0	0	0	0	0	0	0	0	0	0	0	0	0	0	0	0	0	0	0	0	0	0	0	0	0	0	0	0	0	0	0	0	0	0	0	0	0	0	0	0	0	0	0	0	0	0	0	0	0	0	1	0	0	0	0	0	0	0	0	0	0	0	0	0	0	0	0	0	0	0	0	0	0	0	0	0	0	0	0	0	0	0	0	0	0	0	0	0	0	1	0	0	0	0	0	0	0	0	0	0	0	0	0	0	0	0	0	0	1	0	0	0	0	0	0	0	0	0	0	0	0	0	1	0	0	0	0	0	0	0	0	0	0	0	0	0	0	0	0	0	0	0	0	0	0	0	0	0	0	0	0	0	0	0	0	0	0	0	0	0	0	0	0	0	0	0	0	0	0	0	0	0	0	0	0	0	0	0	0	0	0	0	0	0	0	0	0	0	0	0	0	0	1	0	0	0	0	0	0	0	0	0	0	0	1	0	0	0	0	0	0	0	0	1	0	0	0	0	0	0	0	0	0	1	0	0	0	1	0	0	1	0	0	0	0	0	0	0	0	0	0	0	0	0	0	0	0	0	0	0	0	1	0	0	0	0	0	0	0	0	0	0	0	0	0	0	0	0	0	0	0	0	1	0	0	0	0	0	0	0	0	0	0	0	0	0	0	0	0	0	0	0	0	0	0	0	0	0	0	2	0	0	0	0	0	0	0	0	0	0	0	0	0	0	0	0	0	0	0	0	0	0	0	1	0	0	0	0	0	0	0	0	0	0	0	0	0	0	0	0	0	0	0	0	0	0	0	0	0	0	0	0	0	0	0	0	0	0	0	0	0	0	0	0	0	0	0	0	0	0	1	0	0	0	0	1	0	0	0	0	0	0	0	0	0	0	0	0	0	0	0	0	0	0	0	0	0	0	0	0	0	0	0	0	0	0	0	0	0	0	0	0	0	0	0	0	0	0	0	0	0	0	0	0	0	0	0	0	0	0	0	0	0	0	0	0	3	0	0	0	0	0	0	0	0	0	0	0	0	0	0	0	0	0	1	0	0	0	0	0	0	0	0	0	0	0	0	0	0	0	0	0	0	0	0	0	0	0	0	0	0	0	1	0	0	0	0	0	0	0	0	0	0	0	0	0	0	0	0	0	0	0	0	0	0	0	0	1	0	0	0	0	0	0	0	0	0	0	0	0	0	1	0	0	0	0	0	0	0	0	0	0	0	0	0	0	0	0	1	0	0	0	0	0	2	0	0	0	0	0	0	0	0	0	0	0	0	0	1	0	0	0	0	0	0	0	0	0	0	0	0	0	0	0	1	0	0	0	0	0	0	0	0	0	0	0	0	0	0	0	0	0	0	0	0	0	0	0	0	0	0	0	0	0	0	1	0	0	0	0	0	0	2	0	0	0	0	0	0	0	0	0	0	0	0	0	0	0	0	0	3	0	0	0	0	0	0	0	0	0	0	0	0	0	0	0	0	0	0	0	0	0	0	0	0	0	0	0	0	0	0	0	0	0	0	0	0	0	0	0	0	0	0	0	0	0	0	0	0	0	0	1	0	0	0	0	0	0	0	0	0	0	0	0	0	0	0	0	0	0	0	0	0	1	0	0	0	0	0	0	0	0	0	0	0	0	0	0	0	0	0	0	0	0	0	0	0	0	0	0	0	0	0	0	0	0	1	0	1	0	0	0	0	0	0	0	0	0	0	1	0	1	0	0	0	0	0	0	0	0	0	0	0	0	0	0	0	0	0	0	0	0	0	1	0	0	0	0	0	0	0	0	0	0	0	0	0	0	0	1	0	0	0	0	0	1	0	0	0	0	0	0	0	0	0	0	0	0	0	1	0	0	0	0	0	0	0	0	0	0	0	0	0	0	0	0	0	0	0	0	1	0	0	0	0	0	0	0	0	0	0	0	0	0	0	0	0	0	0	0	0	0	0	0	0	0	2	0	0	0	0	0	0	0	0	0	0	0	1	0	0	0	0	0	0	0	0	0	0	0	0	0	0	0	0	0	0	0	0	0	0	0	0	0	0	1	0	2	0	0	0	0	0	0	0	0	0	0	0	0	0	0	0	0	0	0	0	0	0	0	0	0	0	0	0	0	0	0	1	0	0	0	0	0	0	0	0	0	0	0	0	0	0	0	0	0	0	0	0	0	0	0	0	0	0	0	1	0	0	1	0	0	1	0	0	0	0	0	0	0	0	0	0	0	0	0	0	0	0	0	0	0	0	0	0	0	0	0	0	0	0	0	0	0	0	0	0	0	0	0	0	0	0	0	0	0	0	0	0	0	0	1	0	0	0	0	0	0	0	0	0	0	1	0	0	0	0	0	0	0	0	0	0	0	0	0	0	0	0	0	0	0	0	0	0	0	0	0	0	0	0	0	0	0	0	0	0	0	0	0	0	0	0	0	0	0	0	0	0	0	0	0	0	0	0	0	0	0	0	0	0	0	0	0	0	0	0	0	0	0	0	0	0	1	0	0	0	0	0	0	0	0	0	0	0	0	0	0	0	0	0	0	0	0	0	0	0	0	0	0	0	0	0	1	0	0	0	0	0	1	0	0	0	0	0	0	0	0	0	0	0	0	0	1	0	0	0	0	0	0	0	0	0	0	0	0	0	0	0	0	0	1	0	0	0	0	0	0	0	0	0	2	0	0	0	0	0	0	0	0	0	0	0	0	0	0	0	0	0	1	0	0	0	1	0	0	0	0	0	0	0	0	0	0	0	0	0	0	0	0	1	0	0	0	0	0	0	0	0	0	1	0	0	0	0	0	0	0	0	0	0	0	0	0	0	0	0	0	0	0	0	0	0	0	0	0	0	0	0	0	0	0	0	0	0	0	0	0	0	0	0	0	0	0	0	1	0	0	0	0	0	0	0	0	0	0	0	0	0	0	0	1	0	0	0	0	0	0	0	0	0	0	0	0	0	0	0	0	0	1	0	0	0	0	0	1	0	0	0	0	0	0	0	0	0	0	0	0	0	0	0	0	0	0	0	0	0	0	0	0	0	0	0	0	0	0	0	0	0	0	0	0	0	0	0	0	0	0	0	0	0	0	0	0	0	1	0	0	0	2	0	0	0	0	0	0	0	0	0	0	0	0	0	0	0	0	0	0	0	0	0	0	0	0	0	0	0	2	0	0	0	0	0	0	0	0	0	0	0	0	0	0	0	0	0	0	0	0	0	0	0	0	0	0	0	0	0	0	0	0	0	0	0	0	0	0	0	0	0	0	0	0	0	0	0	1	0	0	0	0	0	0	0	0	0	0	0	0	0	0	0	0	0	0	1	0	0	0	0	0	0	1	0	0	0	0	0	0	0	0	0	0	0	0	1	0	0	0	0	0	0	0	0	0	0	0	0	0	0	0	0	0	0	0	0	0	0	0	0	0	0	0	0	0	0	0	0	0	0	0	0	0	0	0	0	0	0	0	0	0	0	0	0	0	0	0	0	0	0	0	0	0	0	0	0	0	0	0	0	0	0	0	0	0	0	0	0	0	0	0	0	0	0	0	0	0	0	0	0	0	0	0	0	0	0	0	0	0	0	0	0	0	0	0	0	0	0	0	0	0	0	0	0	0	0	0	0	0	0	0	0	0	0	0	0	0	0	0	0	0	0	0	0	0	0	0	0	0	0	0	1	0	0	0	0	0	0	0	0	0	0	0	0	0	0	0	0	0	0	0	0	0	0	0	0	0	0	0	0	0	0	0	0	0	0	0	0	0	0	0	0	0	0	0	1	0	0	0	0	0	0	0	0	1	0	0	0	0	0	0	0	0	0	0	0	0	0	0	0	0	0	0	0	0	1	0	0	0	0	0	0	0	0	0	0	0	0	0	0	0	0	0	0	0	1	0	0	0	0	0	0	0	0	0	0	0	0	0	0	0	0	0	0	0	0	0	0	0	0	0	0	0	0	0	0	0	0	0	0	0	0	0	0	0	0	1	0	0	0	0	0	0	0	0	0	0	0	0	0	0	0	0	0	0	0	0	0	0	0	0	0	0	0	0	0	0	0	0	0	0	0	0	0	0	0	0	0	0	0	0	0	0	0	1	0	0	0	0	0	0	0	1	0	0	0	0	0	0	0	0	0	0	0	0	0	0	0	0	0	0	0	0	0	1	0	0	0	0	0	0	0	0	0	0	0	0	0	0	0	0	0	0	0	0	0	0	0	0	0	0	0	0	0	0	0	0	0	0	0	1	1	0	1	0	2	0	0	0	0	0	0	0	0	0	0	0	0	0	0	0	0	0	0	0	0	0	0	0	0	0	0	0	0	0	0	0	0	0	0	0	0	0	0	0	0	0	0	0	0	0	0	0	0	0	0	0	0	0	0	0	0	0	0	0	0	0	0	0	0	0	0	0	0	0	0	0	0	0	0	0	0	0	0	0	0	0	0	0	0	0	0	0	0	0	0	0	0	0	0	0	0	1	0	0	0	0	0	0	0	0	0	0	0	0	0	0	0	0	0	0	0	0	0	0	0	0	0	0	0	1	0	0	0	0	0	0	0	0	0	0	0	0	0	0	0	0	0	0	0	0	0	0	0	0	0	1	0	0	0	0	0	0	0	0	0	0	0	0	0	0	0	0	0	0	0	0	0	0	0	0	0	0	0	0	0	0	0	0	0	0	0	0	0	0	0	0	0	0	0	0	0	0	0	0	0	0	0	1	0	0	0	0	0	0	0	0	0	0	0	0	0	0	0	0	0	0	0	0	0	0	0	0	0	0	0	0	0	0	0	0	0	0	0	0	0	0	0	0	0	0	0	0	0	0	0	0	0	0	0	0	0	0	1	0	0	0	0	0	1	0	0	0	0	0	0	0	0	0	0	0	0	0	0	0	0	0	0	0	0	0	0	0	0	0	0	0	0	0	0	0	0	0	0	0	0	0	0	0	0	0	0	1	0	0	0	0	0	0	0	0	0	0	0	0	0	0	0	0	0	0	0	0	0	0	0	0	0	0	0	0	0	0	2	2	0
N0.HOG0008272	0	0	0	0	0	0	0	0	0	0	0	0	1	0	0	0	0	0	0	0	0	0	0	0	0	0	0	1	0	0	0	0	0	0	0	0	0	0	0	1	0	0	0	0	0	0	0	0	0	0	0	0	1	0	0	0	2	0	1	0	0	0	1	0	0	1	1	0	0	0	0	0	0	0	0	0	0	0	0	0	0	0	0	0	0	0	0	0	0	0	0	0	0	0	0	0	3	0	0	0	0	0	1	0	0	0	0	0	0	0	0	0	0	0	0	0	0	1	0	0	0	0	0	0	0	0	0	0	0	0	0	0	0	0	0	0	0	1	0	0	0	1	0	0	0	0	0	1	0	0	0	0	1	0	0	0	0	0	0	0	0	0	0	0	0	0	0	0	0	1	1	0	0	0	1	1	0	0	0	0	0	0	0	0	0	0	2	0	0	0	0	0	0	1	0	1	0	0	0	0	0	0	0	0	0	0	0	0	0	0	0	0	0	0	0	1	0	0	0	1	0	0	0	0	0	0	0	0	0	0	0	0	0	0	0	0	0	0	0	0	0	0	0	1	0	0	0	0	1	0	0	0	0	0	0	0	0	1	0	0	0	0	0	0	0	0	0	0	0	0	0	0	0	0	0	0	0	0	0	0	0	0	0	0	0	0	0	2	0	0	1	0	0	0	1	0	0	1	0	0	0	0	1	0	0	0	0	1	0	0	0	0	2	0	0	0	2	0	0	0	1	0	0	0	0	0	0	0	0	0	0	0	0	0	1	0	0	0	0	0	3	0	0	0	0	0	0	0	0	0	0	0	0	0	0	1	0	0	0	0	0	0	1	0	0	0	0	0	1	0	0	0	0	0	0	0	0	0	1	0	0	0	0	0	0	0	0	0	1	1	0	0	0	0	0	0	0	0	0	1	4	0	0	1	0	0	0	0	0	0	0	0	0	0	0	0	0	0	0	0	0	0	0	1	0	0	0	1	0	0	1	0	0	0	0	0	0	0	2	0	0	0	0	0	0	0	0	0	0	0	0	0	0	0	0	0	0	0	0	0	0	0	0	0	0	0	0	0	0	0	0	0	0	0	0	0	0	0	0	0	0	0	0	1	0	0	0	0	0	0	0	0	0	0	0	0	0	1	0	0	0	0	0	0	0	0	0	0	0	2	0	0	0	0	0	0	0	0	0	0	0	3	0	0	0	1	0	0	0	0	0	0	0	0	0	0	1	0	1	0	1	0	0	0	0	0	0	0	0	0	0	0	0	1	0	0	0	0	0	0	0	0	0	0	0	0	0	0	2	0	0	0	0	0	2	0	0	0	0	0	0	0	0	0	0	0	0	0	0	0	1	0	0	0	1	0	1	0	0	0	0	1	0	1	0	0	0	0	0	0	0	0	1	0	0	0	2	0	0	0	0	0	0	0	0	1	0	0	0	0	0	0	0	0	0	0	0	0	0	0	0	0	0	2	0	0	0	0	0	0	0	2	0	0	0	0	0	0	0	0	0	0	0	0	0	0	2	0	0	0	0	0	0	0	0	0	0	0	0	0	0	0	0	0	0	0	0	0	0	0	0	2	0	0	0	0	0	0	1	0	0	0	0	0	0	1	0	0	0	0	0	0	2	0	0	0	0	0	0	0	0	0	1	0	1	1	0	0	0	0	0	0	0	0	0	0	0	1	0	1	0	0	0	0	0	0	0	0	0	0	0	1	0	0	0	0	0	0	0	0	0	0	0	0	0	0	1	0	0	0	0	0	0	0	0	0	0	0	0	0	0	0	0	1	0	0	1	0	2	0	0	0	0	0	0	0	0	0	0	0	0	0	0	0	0	1	0	0	2	2	1	0	0	0	0	0	0	1	0	0	0	0	0	0	0	0	0	0	0	0	0	0	0	0	0	0	0	0	0	0	0	0	0	0	0	0	0	0	0	0	0	0	0	0	0	0	0	1	0	1	0	0	0	0	0	0	0	0	0	1	2	0	0	0	0	0	0	0	0	0	0	0	0	0	0	0	0	0	0	0	0	2	0	0	0	1	0	2	0	0	0	0	0	0	0	0	0	0	0	0	0	3	0	0	0	1	0	0	0	1	0	0	0	0	0	0	0	0	1	0	0	0	0	0	0	0	0	0	0	0	0	0	1	0	2	0	0	0	0	0	0	0	0	0	0	1	0	1	0	0	0	0	0	0	0	0	0	0	4	0	2	0	0	0	0	0	0	0	0	0	0	0	1	0	0	0	0	0	0	0	0	1	0	0	0	0	0	0	3	0	0	0	0	0	0	0	0	0	0	0	0	1	0	0	0	0	0	0	0	1	0	0	0	0	0	0	0	0	0	0	0	0	0	0	0	0	0	0	1	0	0	0	0	0	0	0	0	0	1	0	0	0	0	0	0	0	0	0	0	0	0	1	0	0	0	0	0	0	1	0	0	0	0	0	0	0	0	0	0	1	0	0	0	0	0	0	0	0	0	0	0	0	0	0	0	0	1	0	1	0	0	0	0	0	0	0	0	0	0	0	0	0	0	1	0	0	0	0	0	0	0	1	0	0	0	0	0	0	0	1	0	0	0	0	0	0	0	0	0	0	0	0	0	0	0	0	0	0	0	0	0	0	0	0	0	0	0	0	0	0	0	0	0	1	0	0	0	0	0	0	0	0	1	0	1	0	0	1	0	0	0	0	0	0	0	0	1	0	0	0	0	0	0	0	0	0	0	0	1	0	0	0	0	0	0	0	0	0	0	0	0	0	0	0	0	1	0	0	0	0	0	0	0	0	0	0	0	0	0	0	0	0	0	0	0	0	0	0	0	1	0	1	0	0	0	0	0	0	0	1	0	0	1	0	0	0	0	0	0	0	0	0	1	0	0	0	0	0	0	0	0	0	0	0	0	0	0	0	0	1	0	0	0	2	0	0	0	3	0	0	0	0	0	0	0	0	0	0	0	0	0	0	1	0	0	0	0	0	0	1	0	0	0	0	0	0	0	0	0	0	0	0	0	0	0	0	1	0	0	0	0	0	0	0	0	0	1	0	0	0	1	0	0	0	0	0	0	0	0	0	0	0	1	0	0	0	0	0	0	0	0	0	0	0	0	0	0	0	0	2	0	0	0	0	0	0	0	0	0	0	0	0	0	0	0	0	0	0	0	0	0	0	0	0	0	0	0	0	0	0	0	0	0	0	0	0	0	0	0	2	0	0	0	0	0	0	0	0	0	0	0	1	0	0	0	0	1	0	0	0	0	0	1	1	0	0	0	0	0	1	0	0	0	0	0	0	0	0	0	0	0	0	0	0	0	0	0	1	1	1	0	0	1	3	0	0	0	0	0	0	0	0	0	0	0	0	0	0	0	0	0	0	0	0	1	0	0	0	0	0	0	0	0	0	1	0	0	0	0	0	0	0	0	0	0	0	0	0	2	0	0	0	2	0	0	0	0	0	0	2	0	1	0	0	0	0	0	0	0	0	0	0	0	0	0	0	0	0	0	0	0	0	0	0	0	0	0	0	0	0	0	0	0	0	0	0	0	0	0	0	0	0	0	1	0	0	0	0	0	1	0	0	0	0	2	0	0	0	0	1	0	0	0	0	0	0	0	0	0	1	0	0	0	0	0	0	0	0	0	0	0	0	1	0	0	0	0	0	0	0	0	0	0	0	0	0	0	1	0	0	0	0	0	0	0	0	0	0	0	0	0	1	0	0	0	0	0	0	0	0	0	0	0	0	0	0	0	0	0	0	0	0	0	0	0	0	1	0	0	0	0	1	0	0	0	0	0	0	0	0	0	0	1	0	0	0	0	0	0	0	1	0	0	0	1	0	0	0	0	0	2	0	0	0	0	0	0	0	0	0	0	0	0	0	0	1	0	0	0	0	0	0	0	0	0	0	0	0	0	0	0	0	0	0	1	0	0	0	0	0	0	0	0	0	0	0	0	0	0	0	0	0	1	0	0	0	0	0	0	0	0	0	0	0	0	0	0	0	0	0	0	1	0	0	0	0	0	0	0	0	1	0	0	0	0	1	0	0	1	0	0	0	0	0	0	2	0	0	1	1	0	0	0	0	0	0	0	0	0	0	0	0	0	0	0	0	2	0	0	0	2	0	0	0	0	0	0	0	0	1	0	0	0	0	0	0	0	0	0	0	0	0	0	0	0	0	0	1	0	0	0	0	0	0	0	0	1	0	0	1	0	0	0	0	0	2	0	0	0	0	1	0	0	0	1	0	0	0	2	1	0	0	0	0	0	0	0	0	0	0	1	0	0	0	0	0	0	0	0	0	0	0	0	1	0	0	0	0	0	0	0	0	0	0	0	0	0	0	0	0	0	0	0	0	0	0	0	0	0	0	0	0	0	0	0	0	0	0	0	0	0	0	0	1	0	0	0	0	0	0	0	0	1	0	0	0	1	0	0	0	0	0	0	0	1	0	1	0	2	0	0	0	0	0	0	0	0	0	0	0	0	0	0	0	0	0	0	1	0	0	1	0	0	0	0	1	0	0	0	0	0	1	0	0	0	0	0	0	0	0	0	0	0	0	0	0	0	0	0	0	1	0	0	0	0	0	0	0	1	1	2	0	0	0	0	0	0	0	0	0	0	0	0	0	0	1	0	0	0	0	0	0	0	0	1	0	0	0	1	0	0	0	0	0	0	0	0	1	0	0	0	0	0	0	0	0	0	0	0	0	0	0	1	0	0	0	0	0	0	0	0	0	0	0	1	1	0	1	0	0	0	0	0	0	0	0	0	1	0	0	0	0	1	0	0	0	0	0	0	0	0	0	0	0	0	0	0	0	0	0	0	0	0	0	0	0	0	0	1	0	0	3	0	0	1	0	0	0	0	0	0	0	0	2	0	0	0	0	1	0	1	0	0	0	0	0	0	0	0	1	0	0	0	0	0	0	0	0	0	0	0	0	0	0	0	0	0	0	0	0	1	0	0	0	0	0	0	0	1	0	0	0	0	0	0	0	0	0	1	0	0	1	0	0	0	0	0	0	0	0	0	0	0	0	2	0	1	0	0	0	0	0	1	0	0	0	0	0	0	0	0	0	0	0	0	0	0	0	0	0	0	0	0	0	0	0	0	0	0	0	0	0	0	0	1	0	0	0	0	0	0	0	0	0	0	0	0	2	0	0	0	0	0	0	0	0	0	0	0	0	0	0	0	0	0	0	0	0	0	0	0	0	0	0	0	0	0	0	0	0	1	0	0	0	0	0	0	0	0	0	0	0	0	0	0	0	0	0	0	0	1	0	0	1	0	0	1	0	0	0	0	0	0	0	0	1	0	0	0	0	0	0	0	1	0	0	0	0	0	0	0	0	0	0	0	1	1	0	0	0	2	0	0	0	2	0	1	0	0	0	0	0	0	0	0	0	0	0	0	0	0	0	0	0	0	0	0	0	0	0	3	1	0	0	0	0	0	0	0	0	0	0	0	0	0	0	0	0	0	1	1	0	0	0	0	0	0	0	0	0	0	0	0	0	1	0	0	0	0	1	0	0	0	0	0	0	0	0	0	2	0	0	0	0	1	0	0	0	0	0	0	0	0	1	0	0	0	0	0	1	1	0	0	0	0	0	0	0	0	0	0	1	0	1	0	0	0	0	0	0	1	0	0	1	0	0	0	0	0	0	0	0	0	1	0	0	0	0	0	0	0	0	0	0	0	1	0	0	1	1	0	0	0	0	0	0	0	0	0	0	1	0	0	0	0	0	0	0	0	1	0	0	0	1	0	0	0	1	0	0	0	0	0	0	0	0	0	0	0	1	1	0	0	0	0	0	1	0	1	0	0	0	0	0	1	2	0	0	0	1	0	0	0	0	0	0	0	0	0	0	0	0	0	0	0	0	0	0	0	0	1	0	0	0	0	0	0	0	0	0	0	0	0	1	0	0	0	0	0	0	0	0	0	1	0	0	0	1	0	0	0	1	1	0	0	0	0	0	0	0	0	0	0	0	0	0	0	0	0	0	1	0	0	0	0	0	0	0	0	0	0	0	0	0	0	1	0	0	0	0	1	0	0	0	0	0	0	0	0	0	0	0	0	0	0	1	0	1	0	0	0	0	0	1	0	0	0	0	0	1	0	0	0	0	0	0	0	0	0	0	0	0	0	0	0	0	0	0	0	0	0	0	0	0	1	1	0	0	0	0	0	0	0	1	0	0	0	0	0	0	0	0	0	0	0	0	0	0	0	0	0	1	0	0	0	0	0	0	0	0	0	2	1	0	0	0	0	0	3	0	0	0	0	0	0	0	0	0	0	0	0	0	0	0	0	0	0	0	0	0	0	0	0	1	0	0	0	0	0	0	0	0	0	0	0	0	0	2	0	0	0	0	0	0	0	1	0	0	2	1	0	0	0	0	0	0	0	0	0	0	0	0	0	0	1	0	1	0	0	0	1	0	0	0	0	0	0	0	0	0	0	0	0	0	0	0	0	1	0	0	0	1	0	0	0	0	0	0	0	0	2	0	0	0	0	1	0	0	0	0	0	0	0	1	0	0	0	0	1	0	0	0	0	0	0	0	0	0	0	0	0	1	0	0	0	0	0	0	0	0	0	0	0	2	0	1	0	0	0	0	0	1	0	0	0	0	0	1	0	0	0	0	0	1	0	0	0	0	0	0	0	1	0	0	0	0	0	0	0	0	1	0	0	0	0	0	0	0	0	1	0	0	0	0	1	0	1	0	0	0	0	0	0	0	0	0	0	1	0	0	0	0	0	0	0	1	0	0	0	0	0	0	0	0	0	0	0	0	0	0	0	0	0	0	0	0	0	0	0	0	0	0	0	0	0	0	0	0	0	0	0	0	0	0	0	0	0	0	0	0	0	0	0	0	0	0	0	0	0	0	0	0	0	0	0	0	1	0	0	0	0	0	0	0	0	1	0	0	0	0	1	0	0	0	0	0	0	0	0	0	0	0	2	0	0	0	0	0	0	0	0	0	0	0	0	0	0	0	0	0	0	0	0	0	0	0	0	0	0	1	0	0	0	0	0	0	0	0	0	1	0	3	0	1	0	0	0	0	0	0	0	0	0	0	0	0	0	0	0	0	0	0	0	0	1	0	0	0	0	0	0	2	0	1	0	0	0	0	0	0	0	0	0	0	0	0	0	0	0	2	0	0	0	0	0	0	0	0	0	0	0	0	0	0	0	0	0	0	0	0	0	0	0	0	0	0	0	0	0	0	0	0	0	0	0	0	0	0	0	0	0	0	0	0	0	0	0	0	0	0	0	1	0	0	0	0	0	0	0	0	0	0	0	0	0	0	1	0	1	0	0	0	0	0	0	1	1	0	0	0	0	2	0	0	0	0	0	0	0	0	0	0	0	0	0	0	0	0	0	1	0	0	0	0	0	0	0	0	1	0	0	0	0	0	0	0	0	0	0	0	0	0	0	0	0	0	0	0	0	0	0	0	0	0	0	0	0	0	0	1	0	0	0	0	0	0	0	1	0	0	0	0	0	0	0	0	0	0	0	0	2	0	0	0	0	0	0	0	0	0	0	0	0	0	0	0	0	0	0	0	0	0	0	0	0	0	0	0	0	0	0	0	0	0	0	0	0	0	0	0	0	0	0	0	2	0	0	0	0	0	0	0	0	0	1	0	0	0	0	0	0	0	0	0	0	0	1	0	0	0	0	0	0	0	0	0	0	0	0	0	0	0	0	0	0	0	0	0	0	0	0	0	0	0	0	0	0	0	0	0	0	0	0	0	0	1	0	0	0	0	0	0	0	0	0	0	0	0	1	0	0	0	0	0	0	0	0	0	0	0	0	0	0	0	0	0	0	0	0	0	0	1	0	1	1	0	0	0	0	0	0	0	0	0	0	0	0	0	0	0	1	0	0	0	0	1	0	0	3	0	0	0	1	0	0	0	0	0	2	0	0	0	0	1	0	0	0	0	0	0	0	0	0	0	0	0	0	0	0	0	0	0	0	0	1	0	0	0	0	0	0	0	0	0	1	0	0	0	0	0	0	0	0	0	0	0	2	0	0	0	0	0	0	0	0	0	1	0	0	0	0	0	0	0	0	0	1	0	0	0	0	1	0	0	0	0	0	0	0	0	0	1	0	0	0	0	0	0	0	0	0	0	0	0	0	1	2	1	0	1	0	0	0	0	0	0	0	0	0	0	0	0	0	0	0	0	0	0	0	0	0	0	1	0	0	0	0	0	0	0	1	1	0	0	0	0	0	0	0	1	0	0	0	0	0	0	0	0	0	0	0	0	0	0	0	0	0	0	1	0	0	0	0	1	1	0	0	0	0	0	0	0	0	0	0	0	2	0	2	0	0	0	0	0	0	0	0	0	0	0	0	1	0	0	0	0	0	0	0	0	0	0	1	0	0	0	1	0	0	0	0	0	0	0	0	0	0	0	0	1	0	0	0	0	0	0	0	2	0	0	0	0	0	0	1	1	1	0	0	0	0	0	1	0	0	0	0	0	0	0	1	2	0	0	0	0	0	0	0	0	0	0	0	2	0	0	0	0	0	0	0	0	0	0	1	0	0	1	0	0	0	0	0	0	0	0	0	0	0	0	0	0	0	0	0	0	0	0	0	0	0	1	0	0	0	0	0	0	0	0	0	0	0	0	0	0	0	0	0	0	0	1	0	0	0	0	1	0	1	0	0	0	0	0	0	0	0	0	0	1	0	0	0	0	0	0	0	0	0	0	0	0	0	0	0	0	0	0	0	0	0	0	0	0	0	0	0	0	1	0	0	0	0	1	0	0	0	0	0	0	0	0	0	0	0	0	0	1	0	0	0	1	0	1	0	0	0	0	0	0	0	0	0	0	0	0	1	0	0	1	0	0	0	0	0	0	0	0	0	0	0	0	0	1	0	0	0	0	0	0	0	0	0	0	0	0	0	0	1	0	1	0	0	0	0	0	0	2	0	0	0	0	0	0	0	0	0	0	0	0	0	1	0	0	0	0	1	0	0	0	0	0	0	0	0	0	0	0	0	0	0	0	0	0	0	0	0	0	0	0	0	0	0	0	0	0	1	0	0	0	0	0	0	0	0	0	0	0	0	0	0	0	0	0	0	0	0	0	0	0	0	0	1	0	0	0	0	0	0	0	0	2	0	0	0	0	0	1	0	0	0	0	0	0	0	0	1	0	0	0	0	0	0	0	0	0	0	0	0	0	0	0	0	0	1	0	0	0	0	0	0	0	0	0	0	0	0	0	0	0	1	1	0	0	0	0	0	0	0	0	0	0	0	0	0	0	0	0	1	0	0	0	0	0	0	0	0	0	0	0	0	1	1	0	0	0	0	0	0	0	0	0	0	0	0	0	0	0	0	1	1	0	0	0	1	0	0	2	0	0	0	0	0	0	0	0	0	0	0	0	0	0	0	0	0	0	0	0	0	0	0	0	0	0	0	0	0	0	0	3	1	0	0	1	0	2	0	0	1	0	0	1	0	0	0	0	0	0	0	0	0	0	1	0	0	0	0	0	0	1	0	0	0	0	1	0	0	0	0	0	0	0	0	0	0	0	1	0	0	0	0	0	0	0	0	0	0	0	0	0	0	0	0	0	0	0	0	0	0	0	0	0	0	0	0	0	0	0	0	0	0	0	0	0	0	1	2	0	0	0	0	0	0	1	0	0	0	0	0	0	0	0	0	1	1	0	0	0	0	0	0	0	0	1	0	0	0	0	0	0	0	0	0	0	0	0	0	0	0	1	0	0	0	1	2	0	0	0	0	0	0	0	0	0	1	0	0	1	2	0	0	1	0	0	0	0	0	0	0	0	0	0	0	0	0	0	0	0	0	1	0	0	0	0	0	0	0	0	0	0	0	1	0	0	0	0	0	0	0	0	3	1	0	0	0	0	0	0	0	1	0	0	0	0	0	0	0	0	0	0	0	0	0	1	0	0	0	0	0	0	0	0	1	0	0	0	0	1	0	0	0	0	0	0	0	0	0	0	0	0	0	0	0	0	0	0	0	0	0	1	0	0	0	0	0	1	0	0	0	1	0	0	3	0	0	1	0	0	0	0	0	0	0	0	0	0	0	0	0	0	0	0	0	0	0	0	0	0	1	0	0	0	0	0	0	0	0	0	0	0	0	0	0	0	0	0	0	0	0	0	0	0	0	0	0	0	0	0	0	0	0	0	0	0	0	0	0	0	0	1	0	0	0	0	0	0	0	1	0	0	0	0	0	0	0	0	0	0	0	0	0	0	0	0	1	0	0	0	0	0	0	0	0	0	0	0	0	0	0	0	0	0	0	0	0	0	0	1	0	0	0	0	0	0	0	0	0	0	0	0	0	0	0	0	0	0	0	0	0	0	0	0	0	0	0	0	0	0	0	0	0	0	0	0	0	1	0	0	0	0	0	0	0	0	0	0	0	0	0	0	1	0	0	0	0	0	0	0	0	0	0	0	1	0	0	0	0	0	0	0	0	0	0	0	0	0	4	0	1	0	0	0	0	0	3	0	0	0	0	0	0	0	0	0	0	0	0	0	0	2	1	0	0	1	0	0	0	0	0	0	0	1	0	0	0	0	0	0	0	0	0	1	0	0	0	1	0	0	0	0	0	0	0	0	0	0	0	0	0	0	0	0	0	2	0	0	0	0	0	0	0	0	0	0	0	1	0	0	0	0	0	1	0	0	0	0	0	0	0	0	0	0	0	0	0	0	1	0	0	0	0	0	0	0	0	0	0	0	0	0	2	0	0	0	0	0	0	0	0	0	0	0	0	0	0	0	0	0	0	0	0	0	0	0	0	0	0	0	0	0	0	0	0	0	0	0	0	0	0	0	0	0	1	0	0	0	0	0	0	0	0	0	1	0	0	1	0	0	2	0	0	0	0	0	0	0	0	0	1	0	0	0	0	0	3	1	1	0	0	0	0	0	0	0	0	1	0	0	0	0	0	0	0	0	0	0	0	0	0	1	0	0	0	0	0	0	0	1	0	0	0	1	2	0	0	0	0	0	0	0	0	0	0	0	0	1	1	0	0	0	0	0	0	0	0	0	0	0	1	0	0	0	0	0	0	0	0	0	0	0	0	0	0	0	1	1	0	0	0	1	0	0	0	0	0	0	0	0	0	0	0	0	0	0	0	0	0	0	0	0	0	0	0	0	0	0	0	0	0	0	0	1	0	1	3	0	0	0	0	0	0	0	0	0	0	0	0	0	0	0	0	0	0	0	1	0	2	0	0	0	0	0	0	0	0	1	0	0	0	0	0	0	0	0	0	0	0	0	0	0	0	0	0	0	0	0	0	0	0	0	0	0	0	0	0	0	0	0	0	0	0	0	0	0	0	2	0	0	0	0	0	0	0	0	0	0	0	1	0	1	0	0	1	0	0	0	2	2	0	0	0	0	0	0	0	0	0	0	0	0	0	0	0	0	0	0	0	0	0	0	0	0	0	1	0	0	0	2	0	0	0	0	0	0	0	0	0	0	1	0	0	0	0	0	2	0	0	0	0	2	0	1	0	0	0	0	0	0	0	0	2	0	0	0	0	1	0	0	0	0	0	1	0	0	0	0	1	0	0	0	0	0	0	0	0	0	1	0	0	0	0	0	0	0	0	0	0	0	0	0	0	0	0	0	0	0	0	0	0	0	0	0	0	0	0	0	0	0	0	0	0	0	0	0	0	0	0	0	0	0	0	0	0	0	0	0	1	0	0	0	1	0	0	0	0	0	0	0	0	0	0	0	0	0	0	0	0	0	1	0	0	0	1	0	0	0	1	0	0	0	0	0	0	0	0	0	0	0	0	0	0	0	0	0	0	0	0	0	0	0	1	0	0	0	0	0	0	0	0	0	0	0	1	0	0	1	0	0	0	0	1	0	0
N0.HOG0008382	3	3	0	3	2	0	2	6	0	2	1	3	1	9	4	1	3	0	0	0	1	2	2	0	0	0	2	1	2	1	2	2	4	2	2	0	1	3	0	0	2	0	3	2	0	1	2	0	4	0	0	6	1	0	0	3	1	1	2	0	1	2	2	1	0	3	4	1	1	1	0	0	1	1	3	3	6	7	3	1	3	3	3	1	0	0	3	0	1	0	3	2	9	1	3	0	1	1	2	3	1	6	1	0	1	0	8	1	2	0	3	0	0	2	1	0	1	6	1	0	0	1	0	0	4	0	1	3	3	1	0	0	1	2	2	0	1	1	2	1	1	0	1	1	1	3	0	6	1	1	2	3	7	1	2	1	1	1	0	2	0	0	0	6	1	1	1	0	5	1	2	1	0	4	1	2	0	5	0	0	0	6	0	0	2	1	7	0	0	0	1	2	0	1	0	7	0	1	0	3	5	1	9	2	2	5	2	0	0	1	1	5	0	0	1	5	4	1	0	1	1	1	0	2	0	1	1	1	0	0	0	1	0	0	1	0	1	0	0	2	0	0	5	1	2	0	7	2	2	2	0	1	1	3	4	3	0	1	0	0	1	0	0	5	5	0	0	0	1	1	1	1	0	1	2	0	2	0	0	1	0	0	0	2	0	2	2	1	0	1	2	1	1	1	3	1	1	2	3	1	9	2	0	1	0	3	3	1	1	2	0	0	5	1	0	1	1	1	0	0	1	8	2	1	0	2	1	1	0	1	2	0	1	2	1	2	1	3	1	0	4	0	0	1	0	0	2	2	0	2	1	0	2	5	0	5	2	0	1	1	0	2	2	2	1	13	0	1	1	3	1	3	0	2	6	0	0	5	0	1	1	0	1	2	0	4	2	0	1	4	1	1	5	0	0	2	2	0	0	1	1	6	5	7	1	1	6	1	0	1	2	2	1	3	1	0	0	1	2	1	2	3	6	2	1	5	0	0	0	2	7	0	2	0	0	0	1	1	0	1	1	0	1	0	3	0	1	1	10	0	1	4	5	1	0	1	0	0	1	12	0	1	3	0	6	0	1	0	0	4	0	0	1	5	1	2	0	6	3	5	1	2	3	0	4	2	7	3	1	4	0	1	1	0	3	2	1	2	2	6	1	2	0	2	8	0	2	0	0	1	1	2	1	0	0	0	3	9	2	0	1	3	0	1	0	0	2	0	1	1	1	5	1	0	1	0	1	0	3	0	2	0	2	2	1	3	0	0	0	0	0	0	5	7	3	2	3	3	1	3	0	0	1	2	0	0	4	3	3	1	1	3	1	2	0	5	1	1	0	0	1	0	0	0	4	0	1	1	0	2	0	2	0	1	3	3	2	2	1	3	1	0	1	0	0	0	0	1	2	4	3	0	2	0	0	0	0	1	2	0	3	1	1	1	0	1	1	1	1	0	0	0	0	0	5	3	0	0	4	1	0	0	0	4	0	1	2	1	5	3	1	7	2	4	1	3	2	0	1	0	1	1	6	2	4	2	2	0	0	1	4	7	2	0	1	0	0	1	5	2	0	0	1	1	0	1	0	0	1	1	1	5	1	7	0	2	0	1	2	1	3	3	1	4	4	0	0	6	5	7	0	1	0	5	1	2	1	2	1	0	1	2	2	2	6	2	1	2	0	1	1	2	7	2	0	2	1	1	3	4	1	1	2	2	0	0	3	3	0	1	1	0	0	2	3	1	0	0	0	2	1	1	1	2	1	0	2	2	1	4	0	1	1	4	0	0	4	1	1	0	2	1	3	0	0	0	1	2	3	2	1	1	3	2	1	1	0	11	0	2	1	3	2	0	1	1	3	1	1	1	3	0	1	2	0	1	5	2	1	0	0	0	3	6	0	3	1	1	1	2	0	1	2	1	4	2	0	2	3	2	1	5	4	0	2	5	0	1	1	2	0	0	0	1	4	1	2	1	2	3	0	0	1	0	0	0	2	1	2	3	3	1	3	1	3	0	1	6	1	0	0	0	7	1	3	1	1	3	0	1	2	3	4	2	0	1	1	2	1	2	7	2	5	1	1	0	1	1	1	1	1	3	1	0	5	10	2	3	0	3	2	1	2	0	2	0	1	5	1	2	1	0	4	0	2	0	1	1	6	0	1	2	0	1	1	1	1	0	4	0	0	3	2	2	0	1	1	1	2	0	0	0	2	0	0	1	3	3	1	4	1	0	0	3	5	1	2	1	1	3	0	5	1	2	5	0	0	1	4	1	3	1	1	0	2	0	0	1	3	1	1	0	1	1	2	0	2	1	0	3	0	6	5	0	0	1	1	0	0	0	3	1	1	1	0	2	2	0	5	0	2	2	1	4	1	1	1	2	2	1	2	2	2	6	1	0	1	0	2	2	3	2	2	0	1	2	0	0	7	0	0	4	1	2	2	0	3	7	2	4	0	6	2	1	0	3	2	1	2	1	2	3	2	1	1	3	4	2	2	2	0	4	1	0	1	5	6	0	4	0	3	1	3	0	3	1	2	1	3	1	3	2	0	4	1	0	0	2	0	0	4	2	0	0	3	0	5	1	0	8	2	0	1	0	1	3	1	0	4	1	2	0	10	4	0	3	2	3	1	1	1	2	1	0	5	0	2	2	3	1	0	2	0	1	0	1	2	2	0	3	0	0	4	1	4	2	2	0	2	3	0	1	2	3	1	1	4	3	0	0	5	0	0	2	1	0	2	2	0	3	0	2	4	1	1	3	2	3	0	1	0	2	3	0	3	2	0	2	0	0	0	0	1	3	3	0	3	1	0	2	1	5	0	0	1	2	0	4	1	0	1	2	1	4	1	5	3	6	0	3	2	0	0	0	2	5	3	0	1	1	1	0	5	0	1	3	6	2	0	3	0	0	0	3	2	1	0	3	0	0	1	0	0	2	2	2	1	0	4	3	1	0	2	1	1	5	2	1	1	6	1	2	2	6	3	0	0	1	3	2	1	0	3	1	1	1	4	2	1	4	5	2	2	2	3	1	2	2	1	1	0	1	0	1	2	1	10	2	4	0	1	5	0	3	1	0	1	3	1	3	1	0	0	1	1	3	1	3	1	1	1	4	2	3	4	1	5	1	3	8	0	4	2	1	2	1	0	0	0	2	1	0	2	5	1	1	0	2	2	0	2	2	0	0	0	1	3	5	1	1	3	0	0	3	10	0	1	1	6	3	0	2	2	4	2	3	1	1	5	0	4	3	1	1	4	1	10	0	0	0	1	2	11	0	0	3	2	0	1	0	0	0	0	0	0	2	5	1	2	2	3	2	2	1	1	1	1	0	3	8	3	2	0	1	2	3	1	1	0	3	3	1	0	0	0	0	2	1	1	1	5	0	1	0	0	0	0	6	7	0	0	2	1	0	7	1	1	1	1	3	2	2	1	0	2	3	4	5	3	3	2	9	1	1	0	1	0	0	0	1	2	1	2	5	1	2	5	1	0	1	0	0	1	0	2	1	1	4	1	3	6	3	0	0	1	1	4	7	2	5	2	4	2	4	0	8	2	0	1	1	2	1	3	3	0	2	1	2	2	2	0	4	1	2	2	2	5	0	1	2	6	0	3	5	7	2	0	0	0	1	6	1	2	1	1	0	4	9	2	2	0	0	2	1	1	2	3	0	2	3	1	1	1	2	3	0	1	3	0	0	0	0	4	1	1	0	0	0	4	1	2	4	0	3	0	0	0	4	1	1	1	0	2	6	2	4	1	2	1	0	0	0	1	4	2	0	7	0	6	7	1	0	0	3	1	0	0	5	3	3	1	0	1	0	1	0	5	4	0	2	7	4	3	2	1	1	1	2	0	1	1	1	3	0	2	0	0	5	0	0	7	0	1	3	3	0	0	1	0	3	1	2	2	2	1	0	3	1	1	4	1	2	3	0	1	5	1	3	0	1	0	7	1	0	0	2	0	1	1	0	0	2	1	2	0	0	1	4	4	1	3	0	2	2	1	0	0	0	0	0	3	4	0	1	4	0	2	3	0	1	0	3	0	6	2	1	0	0	0	0	1	3	4	9	0	0	0	1	2	2	2	5	1	1	3	2	0	0	0	1	3	0	1	1	1	1	1	1	5	0	0	0	1	2	1	1	3	2	2	1	1	2	7	2	3	4	1	4	1	1	2	0	2	2	5	6	3	2	3	1	0	3	0	1	0	0	0	0	0	0	2	2	1	1	4	2	0	1	0	3	0	0	0	0	0	0	0	0	0	0	0	0	1	0	3	3	1	3	1	1	1	0	2	2	0	6	1	0	0	0	1	7	6	2	3	0	0	5	3	0	4	3	0	0	1	3	1	1	1	2	4	0	1	2	1	2	4	2	0	0	0	4	2	0	3	0	0	2	1	1	1	1	1	3	7	0	3	3	2	3	1	3	0	0	1	1	7	2	6	1	2	0	3	1	0	0	1	0	0	2	0	2	0	0	2	2	1	11	1	1	0	1	1	0	2	1	0	0	2	3	4	1	1	2	0	1	1	0	0	0	0	0	1	0	0	4	0	4	1	3	1	0	1	1	7	0	3	1	1	5	1	3	0	3	1	2	1	0	4	1	0	2	1	8	5	3	0	2	1	2	2	0	0	0	4	0	5	3	0	2	1	1	1	5	0	0	3	2	5	0	3	0	0	2	0	3	15	4	0	2	1	1	2	0	4	3	7	1	6	1	1	0	5	0	1	0	3	1	1	4	0	1	4	1	1	1	0	1	1	2	0	0	1	2	0	3	3	1	0	3	1	1	3	0	2	2	4	0	0	2	2	0	1	3	3	2	1	4	2	2	3	0	2	4	0	1	1	0	0	0	4	2	2	1	1	4	1	0	0	1	4	3	0	3	0	1	1	8	5	1	1	1	4	0	4	1	4	0	2	0	3	2	0	1	6	4	1	0	1	1	2	3	1	3	4	2	1	1	3	4	0	0	1	3	1	2	0	2	1	1	2	0	1	1	1	2	2	0	6	6	2	1	0	3	0	2	1	0	2	3	1	0	1	0	4	2	0	1	0	2	2	1	2	5	3	3	0	1	6	2	1	2	1	2	0	0	5	0	1	1	0	2	1	2	3	1	4	2	1	0	1	2	4	1	0	3	1	0	4	5	2	3	1	0	3	1	2	5	1	2	1	2	0	1	4	4	1	1	1	2	1	2	0	3	1	5	0	0	1	1	0	3	2	3	0	2	0	3	6	2	1	2	3	1	1	2	4	0	2	0	4	7	0	1	2	2	0	0	1	1	1	3	3	0	0	1	2	3	4	6	7	1	2	2	0	0	6	3	1	0	0	0	0	2	6	3	2	4	0	5	1	1	0	3	0	6	0	6	1	2	2	3	3	5	2	1	1	0	0	0	0	1	1	1	1	0	0	2	2	0	2	2	0	0	2	1	1	9	1	0	1	5	1	0	0	2	0	0	3	1	0	4	0	0	1	0	2	1	0	1	0	0	1	4	0	2	0	4	1	0	0	3	1	1	0	0	3	0	1	1	2	0	1	6	1	1	2	1	1	2	0	0	0	4	2	1	0	3	0	3	5	2	1	2	0	1	2	5	1	1	0	2	0	5	6	1	2	4	0	0	3	0	3	0	0	3	4	2	4	6	2	7	0	2	2	0	2	3	0	0	0	2	3	0	1	4	0	3	2	0	0	1	1	3	0	1	0	0	2	0	1	2	0	2	3	0	1	4	2	0	1	5	1	3	3	11	0	0	2	1	0	3	0	0	3	2	2	4	1	1	1	1	2	2	0	3	3	2	1	0	2	2	1	0	2	0	0	2	0	3	0	0	1	1	1	1	6	4	8	0	2	2	0	6	2	2	0	1	2	1	2	4	3	2	1	3	1	0	9	0	2	0	2	2	3	0	2	0	1	2	2	1	6	3	0	2	3	2	2	1	0	0	1	0	4	7	2	1	0	3	5	0	1	6	4	2	2	0	1	1	2	1	1	1	4	1	1	2	0	0	1	0	1	0	0	0	0	1	3	3	3	3	1	1	0	5	2	0	3	0	1	1	3	2	1	2	3	3	2	2	2	4	2	3	7	4	3	3	1	2	1	0	3	2	5	1	0	1	1	3	2	3	2	4	2	3	2	1	0	0	1	0	0	1	6	4	3	0	2	4	0	1	1	1	1	4	0	4	2	0	0	0	2	2	1	1	0	9	6	1	0	0	2	0	0	1	0	1	1	0	3	4	0	2	0	0	3	1	4	1	0	3	0	3	1	5	0	1	1	1	1	0	1	2	1	3	0	0	4	2	3	3	7	6	0	0	2	2	1	3	3	0	0	1	2	0	0	1	2	1	1	3	2	0	1	0	0	2	0	3	0	2	1	0	0	1	0	2	3	4	0	0	2	1	3	1	2	1	2	0	3	0	0	3	2	1	2	2	1	5	0	1	0	6	1	1	0	2	1	0	3	1	1	2	3	1	4	0	1	0	1	1	1	0	1	3	5	5	1	6	0	5	1	0	1	0	1	4	2	3	0	0	2	1	2	3	2	1	3	1	2	0	0	6	4	1	0	0	0	2	7	5	3	2	2	3	4	2	3	4	0	0	0	2	1	2	4	4	1	1	1	0	5	2	0	3	5	0	3	0	1	1	0	3	2	2	1	1	1	1	0	1	5	1	0	9	0	0	2	0	1	0	4	1	1	0	4	0	0	4	2	0	1	0	1	1	0	0	5	1	1	0	2	1	2	3	0	1	1	1	0	2	0	5	0	0	5	0	1	1	2	0	0	1	1	2	1	5	2	2	1	5	4	0	0	3	0	4	0	1	1	3	1	2	0	1	1	5	1	0	1	1	0	0	3	1	1	2	1	2	0	3	0	3	1	1	2	0	2	1	0	1	3	0	2	3	3	0	1	1	1	4	2	0	0	1	9	7	6	2	6	2	4	0	1	0	4	1	1	1	2	2	1	0	0	0	3	1	5	1	2	4	5	1	4	6	2	1	0	2	2	4	1	3	2	8	0	2	0	2	0	4	1	3	2	1	2	0	1	1	5	1	1	0	1	13	1	0	0	0	1	1	3	4	0	0	3	4	0	3	0	0	0	0	1	1	0	1	2	3	2	7	0	4	1	2	1	1	2	0	2	0	2	2	0	3	3	0	4	1	10	1	3	3	0	5	1	0	5	1	2	1	1	3	4	0	1	1	2	2	1	0	0	3	9	0	1	5	5	1	0	0	2	4	1	1	4	1	5	0	1	0	2	3	0	3	0	0	1	1	3	0	1	3	0	2	0	5	0	0	0	2	1	2	2	1	1	0	1	1	3	4	1	6	3	3	1	0	0	0	0	1	2	3	8	1	2	0	3	2	0	2	7	1	2	1	1	5	0	2	1	0	0	2	0	1	1	0	2	0	0	4	3	3	0	0	2	1	1	1	2	1	2	4	1	1	5	0	1	1	1	0	3	1	3	1	3	3	0	3	2	0	4	3	5	0	2	0	0	1	2	0	1	3	0	3	2	0	2	0	1	6	4	0	1	2	0	1	1	1	3	1	3	1	1	4	1	11	1	1	4	1	2	2	8	5	4	2	1	2	2	1	0	2	2	1	2	4	1	2	0	1	3	0	0	7	1	2	4	0	2	6	7	1	2	3	1	4	6	0	0	2	2	4	2	0	0	5	0	6	0	0	2	1	0	0	3	1	3	1	0	2	4	0	0	1	0	1	2	1	6	2	2	1	1	1	1	2	0	5	1	1	5	0	3	1	0	0	4	1	0	1	2	5	0	0	1	1	1	3	2	1	5	0	2	0	2	0	2	0	4	0	0	0	3	4	5	1	0	2	1	2	2	6	0	2	2	1	7	1	2	5	2	2	2	3	2	0	0	0	3	4	2	4	0	1	0	0	0	0	5	2	0	1	0	5	2	1	2	0	1	1	0	3	1	1	1	0	0	1	0	0	1	0	3	4	2	1	0	2	1	1	2	4	2	0	5	0	3	0	1	3	3	0	2	6	6	0	2	1	0	2	3	2	0	0	13	0	2	3	1	3	2	3	1	1	2	5	1	0	1	0	2	4	0	0	2	1	1	0	0	11	0	5	2	1	2	1	2	1	4	2	0	1	0	0	0	1	0	3	0	2	0	0	3	1	0	2	1	0	3	2	2	5	1	5	0	2	1	2	2	2	1	1	0	5	0	1	2	1	4	1	0	1	1	0	1	3	0	2	2	3	4	2	3	3	1	9	4	0	3	6	2	2	2	1	1	3	5	1	0	0	0	3	6	4	0	3	3	6	0	0	2	0	1	0	1	1	0	1	2	4	0	1	2	0	3	0	5	0	2	0	1	0	1	1	1	1	0	4	1	1	0	7	3	0	0	1	0	3	0	0	3	1	5	1	2	2	2	2	2	2	1	1	0	0	3	3	1	0	1	1	0	0	1	4	0	3	1	0	7	0	4	0	7	1	4	0	1	2	0	0	2	4	3	1	6	1	2	0	8	2	0	2	0	0	1	1	1	1	3	0	1	0	0	3	0	7	0	0	2	0	1	0	1	1	3	1	5	1	2	1	0	5	4	1	1	1	0	1	4	3	2	1	0	2	1	2	1	0	0	1	2	3	0	0	2	2	0	1	3	0	5	0	3	1	1	0	2	0	3	5	0	8	0	1	2	6	1	0	0	5	2	0	3	4	1	0	2	5	1	1	0	6	3	0	2	1	2	0	1	1	0	0	1	3	0	0	1	0	3	3	2	0	0	3	0	0	1	0	0	1	0	0	0	1	2	3	7	1	2	2	1	2	1	2	2	0	0	2	2	0	2	11	1	0	2	1	0	0	1	5	5	1	3	1	2	1	0	0	4	1	1	1	0	0	2	3	0	0	4	0	1	0	0	2	0	3	3	1	0	2	1	0	7	3	6	0	3	9	1	3	1	0	0	1	1	1	1	2	2	3	1	3	4	2	3	1	1	4	0	2	0	5	2	2	0	0	1	0	3	0	2	1	0	0	3	0	2	0	1	0	1	3	2	0	2	0	1	6	4	0	0	2	1	0	3	1	4	0	0	0	4	3	3	0	0	0	1	1	1	1	0	3	2	2	4	1	1	2	8	2	0	0	1	2	4	2	1	1	2	4	2	0	1	0	6	1	5	1	2	0	1	4	1	3	1	1	2	1	0	0	0	3	1	1	0	2	1	0	0	0	3	0	1	0	2	2	4	4	0	2	0	3	0	1	3	2	9	1	2	0	0	2	0	5	1	1	3	2	0	0	3	0	9	3	2	0	3	2	2	1	4	0	0	0	4	3	2	5	3	2	1	2	1	2	2	3	0	0	2	8	1	1	3	5	0	1	2	1	8	0	1	2	1	0	0	6	0	0	0	0	1	0	5	6	0	0	0	5	2	1	0	1	3	0	2	1	1	0	3	4	1	0	4	5	1	0	4	1	1	0	3	0	0	3	12	0	3	0	2	1	2	3	0	2	1	0	0	1	2	1	0	6	3	1	1	0	0	3	0	2	1	5	3	1	1	0	0	0	1	2	1	2	2	2	2	1	2	7	4	1	2	4	1	0	6	2	0	2	0	0	0	4	0	4	0	2	0	1	1	0	2	1	3	2	0	1	3	0	3	5	1	1	1	2	1	4	4	1	1	5	1	2	3	0	1	1	3	3	1	1	1	1	0	1	0	0	2	0	0	2	1	0	1	2	4	0	1	1	2	1	1	0	0	1	3	1	0	2	1	0	6	0	0	3	2	0	1	4	1	1	0	2	0	0	5	2	1	3	1	0	3	1	5	2	7	0	3	5	1	0	1	2	3	3	1	1	0	4	2	4	7	5	2	0	0	0	1	1	0	1	2	0	3	2	1	1	4	5	2	1	1	1	2	1	9	0	3	1	1	0	1	5	1	0	7	3	0	0	5	1	1	3	3	1	1	0	3	1	4	3	3	0	0	1	0	2	4	2	1	1	0	1	4	0	1	4	2	0	0	1	7	0	0	0	3	1	1	0	1	2	0	2	0	7	6	1	3	2	1	1	2	0	1	4	2	0	1	1	0	5	2	0	2	2	6	5	1	4	2	1	3	0	4	2	2	4	1	1	2	0	2	0	1	4	2	2	1	2	1	3	4	0	1	1	3	1	0	1	1	0	0	1	2	2	0	0	0	0	0	0	3	0	2	0	2	1	2	4	0	0	4	0	0	1	1	0	2	1	0	8	0	0	4	0	1	3	1	1	1	0	3	1	2	0	8	1	0	0	1	1	1	1	2	1	1	2	1	1	0	1	1	0	1	0	0	0	0	0	1	2	0	1	0	1	2	0	1	2	4	3	2	0	1	3	1	7	2	1	0	0	5	2	0	1	1	3	5	2	3	2	0	1	3	3	2	0	5	2	1	0	1	2	0	0	4	1	2	1	2	9	0	4	0	2	6	1	0	5	8	0	3	1	1	0	1	2	0	0	3	1	1	1	0	10	0	2	8	0	0	0	4	0	2	4	0	0	2	0	8	11	2	1	0	2	1	4	1	1	0	1	0	1	7	1	6	0	2	1	3	1	2	1	0	0	2	1	1	0	0	1	1	2	1	6	1	1	0	2	0	2	0	0	3	1	5	1	2	1	0	1	5	3	1	3	4	0	4	3	1	1	0	0	2	0	0	6	3	2	7	1	0	0	0	0	0	0	2	1	1	0	6	3	0	2	0	1	0	3	1	0	0	5	0	0	0	4	5	2	1	0	4	0	1	1	0	3	1	0	2	3	0	4	1	1	1	1	4	2	0	5	0	3	1	0	1	2	1	3	9	2	1	1	2	0	0	4	2	0	1	1	1	3	4	6	2	0	0	4	0	2	2	1	1	0	0	0	4	0	2	1	0	0	0	1	0	4	1	1	0	2	4	7	1	1	4	2	2	0	3	3	0	0	7	5	0	1	1	2	0	6	3	5	2	1	0	4	1	2	2	0	0	0	1	7	2	1	0	0	0	1	1	6	1	2	0	0	1	3	1	4	2	4	1	1	0	2	1	1	4	2	2	3	2	2	2	2	1	0	1	1	0	9	0	2	1	5	0	2	2	2	0	1	3	3	1	0	1	1	0	2	4	4	3	2	8	0	1	7	4	1	0	2	6	1	1	1	1	4	3	0	3	1	3	1	0	3	0	1	0	3	1	4	0	2	8	1	3	2	0	1	1	5	0	3	0	2	1	0	1	0	3	1	0	0	6	3	0	3	1	4	3	1	2	0	6	1	1	1	5	0	2	4	0	0	0	2	9	0	1	4	5	0	0	1	4	0	1	7	2	1	5	0	6	3	0	2	2	0	0	0	1	0	1	1	6	4	1	3	1	3	1	0	1	4	0	1	2	2	0	0	3	0	2	0	4	6	1	0	1	1	3	1	2	0	0	4	1	1	1	2	1	2	2	2	2	2	5	3	3	1	0	9	2	2	2	0	0	3	0	4	2	1	0	1	0	0	1	1	1	0	0	2	0	2	3	2	0	2	2	2	5	2	1	5	0	0	1	1	0	4	3	0	0	2	5	4	2	2	1	3	7	3	2	3	1	1	2	7	0	4	1	0	7	1	0	3	5	5	4	0	1	1	2	0	2	6	1	1	1	2	2	2	1	0	1	0	2	0	0	1	1	1	9	0	0	0	0	0	0	2	1	0	1	0	1	1	0	5	3	0	0	4	1	1	5	3	0	3	2	0	0	1	3	4	0	2	2	1	0	0	1	3	6	2	1	0	2	0	3	1	2	2	1	0	2	1	2	3	2	3	1	0	4	3	1	3	0	0	1	0	0	0	1	3	0	0	0	4	0	1	2	0	1	0	2	4	1	1	4	5	5	5	0	1	0	0	0	0	1	4	1
N0.HOG0005180	1	5	1	0	2	0	1	2	1	1	0	1	4	2	0	2	3	1	0	0	2	2	1	0	7	1	0	0	0	0	0	8	2	1	2	1	0	3	0	0	0	2	6	0	0	1	2	2	2	2	1	1	0	1	2	3	3	2	6	1	1	4	4	0	1	1	7	2	1	1	0	3	0	0	2	0	0	4	3	0	1	2	2	1	0	0	1	0	0	1	1	2	2	0	1	1	1	1	3	8	2	1	1	0	2	1	3	0	0	1	9	2	1	1	0	1	2	5	2	1	4	2	0	0	0	2	1	1	2	0	3	1	0	0	0	6	0	1	0	1	0	3	2	0	0	0	0	1	2	0	1	1	1	2	1	1	0	3	2	1	2	0	3	2	1	1	0	1	5	0	2	0	1	4	5	2	1	6	0	0	2	1	0	1	3	0	5	4	1	2	0	0	0	0	1	4	0	0	0	4	1	1	1	0	1	0	2	0	3	0	0	0	1	4	1	3	5	4	0	4	0	1	1	5	0	0	0	1	1	1	3	1	1	6	1	0	3	1	0	0	3	1	1	2	1	0	2	0	1	0	2	0	0	1	0	3	0	1	0	3	4	1	1	0	0	2	1	0	3	0	2	2	0	1	0	2	0	1	1	0	3	6	3	0	0	6	2	0	1	1	5	0	3	3	2	3	1	0	1	2	1	0	1	0	0	0	2	3	1	9	0	0	5	5	2	1	6	1	1	0	3	0	2	1	0	1	0	2	2	0	5	0	0	2	3	2	1	0	1	0	0	1	2	0	1	5	1	2	5	0	5	4	2	9	3	2	1	3	0	1	0	2	7	4	7	1	0	2	0	3	0	0	1	1	9	1	0	3	4	1	5	0	0	1	0	0	5	0	0	2	4	0	3	0	3	1	3	10	2	5	1	0	3	4	0	1	2	2	0	0	2	3	1	0	3	0	2	0	1	0	0	2	2	1	0	1	1	0	1	5	2	1	2	3	1	2	2	5	6	0	1	1	5	0	2	1	3	0	4	6	3	0	3	1	0	0	0	1	5	3	0	0	1	2	0	0	0	2	2	3	1	1	2	2	2	0	0	3	0	4	0	0	7	2	1	1	2	0	2	1	1	0	1	3	0	1	2	1	8	2	0	2	2	0	3	1	2	2	1	1	0	1	1	1	1	5	1	1	3	1	3	1	2	0	1	2	0	5	0	1	3	2	1	2	2	0	2	1	6	3	0	1	1	0	0	0	0	0	1	2	2	1	0	5	2	0	1	1	1	1	0	2	2	3	3	0	1	1	4	0	3	2	0	1	5	2	0	1	2	0	1	1	0	0	5	1	1	1	0	7	0	2	1	1	2	2	2	3	2	1	8	1	0	2	1	0	4	1	1	3	1	1	0	0	0	0	1	0	2	3	1	0	0	1	3	0	0	0	1	0	0	0	1	0	1	1	0	0	2	2	0	0	1	1	1	1	0	0	1	0	2	3	1	1	1	0	1	0	1	7	0	1	3	0	0	1	3	9	1	2	0	3	1	3	0	0	0	5	0	2	1	1	3	0	1	1	2	1	0	1	7	4	1	0	1	2	0	1	1	7	1	1	2	2	1	1	0	6	5	3	2	0	7	4	0	1	2	1	1	0	2	2	5	0	4	1	0	0	1	1	0	1	2	10	0	3	2	3	1	3	0	0	0	1	0	0	1	3	0	2	2	1	3	2	0	1	5	1	3	5	1	0	0	1	2	0	3	1	2	2	0	1	2	0	1	2	0	3	0	1	0	1	2	3	0	4	0	1	4	0	1	1	2	1	1	0	0	2	0	4	6	5	1	2	0	0	0	3	0	2	1	0	3	2	1	0	3	1	1	1	4	0	4	4	1	3	1	0	2	2	0	4	9	1	1	2	0	1	0	1	5	3	1	3	2	0	0	0	2	1	0	2	0	2	3	4	0	1	0	3	4	3	3	4	1	2	1	2	0	2	2	1	1	1	2	2	0	0	10	2	0	1	0	2	2	0	0	6	1	0	0	6	3	2	2	4	0	6	1	2	3	1	3	2	0	4	2	1	2	0	2	9	0	3	6	3	4	2	4	1	0	1	4	0	0	3	1	1	4	0	5	5	1	1	0	0	2	1	3	1	1	2	2	1	6	3	0	1	0	2	1	0	1	4	1	2	1	0	1	0	1	0	1	1	1	1	1	1	1	1	0	2	1	0	4	0	2	0	4	4	1	0	2	4	2	0	0	1	1	5	5	2	0	3	1	3	1	1	8	2	0	0	2	0	1	1	0	2	0	0	1	5	5	0	1	1	0	2	1	0	4	0	1	0	1	0	1	2	1	0	5	1	2	3	2	2	0	5	5	1	0	1	4	4	4	0	2	0	0	1	1	4	4	0	8	3	1	0	0	0	4	1	0	0	1	1	6	2	5	3	0	3	2	0	1	1	0	1	7	2	2	3	0	2	0	3	1	1	1	1	0	4	3	1	0	4	0	1	5	0	1	0	0	1	3	2	3	3	4	0	2	1	0	4	2	1	0	0	1	0	2	0	2	2	3	5	0	3	1	4	3	0	5	0	2	1	1	0	1	3	1	0	1	2	1	2	1	2	0	1	3	0	0	2	4	0	0	0	8	0	0	2	2	0	1	3	3	1	1	1	0	0	3	2	2	0	0	3	7	0	0	1	1	1	1	3	3	1	0	1	0	1	0	1	0	1	1	0	3	0	3	2	2	0	1	1	1	3	0	4	2	1	1	1	0	1	0	1	2	1	0	1	4	2	1	0	1	1	0	1	3	2	0	0	1	3	1	1	0	0	1	0	0	0	1	0	2	0	2	1	1	3	0	0	0	2	0	1	2	1	0	0	2	0	0	1	3	0	1	0	0	0	2	4	2	1	0	5	1	4	2	0	0	6	5	1	2	3	4	3	2	3	3	1	3	2	2	1	0	3	1	3	2	5	2	0	0	2	1	1	1	0	0	1	3	10	0	0	0	2	2	0	1	2	1	1	2	0	5	1	0	2	1	2	1	0	5	1	3	3	0	3	0	0	2	2	1	2	4	0	0	2	3	0	0	2	1	0	1	2	0	3	0	4	2	1	5	0	2	1	0	2	1	0	3	7	4	1	1	0	0	2	0	6	2	1	1	0	0	2	1	0	2	0	0	1	3	3	1	1	5	0	3	0	1	1	2	1	1	1	5	0	8	0	2	1	4	1	2	0	1	7	1	2	0	0	5	0	1	0	3	0	2	1	1	3	1	0	3	1	4	2	1	0	1	6	1	4	2	1	0	1	5	2	3	0	2	0	0	10	2	0	0	2	0	3	3	2	1	5	1	4	1	3	0	2	0	3	1	0	3	5	2	0	1	0	1	3	3	0	0	0	2	2	4	0	0	5	1	0	1	1	4	2	1	3	2	0	3	2	3	5	3	1	3	3	0	0	0	0	1	1	1	1	0	3	2	1	1	2	0	4	2	3	0	1	0	1	0	0	4	1	0	1	2	4	6	4	1	4	0	1	0	4	2	2	1	0	1	0	1	2	3	3	1	0	1	0	5	2	2	0	5	1	4	1	2	1	0	1	2	6	0	0	5	4	2	1	4	4	4	2	3	0	0	4	1	7	0	5	0	0	0	3	2	0	1	0	0	0	0	1	3	0	2	5	2	7	1	1	3	3	1	5	2	3	0	4	1	1	3	2	1	1	2	0	0	1	1	0	1	4	0	1	1	1	2	1	1	0	1	0	0	3	3	0	1	1	0	5	11	3	1	3	1	1	0	3	4	1	0	1	0	0	2	2	0	2	1	1	1	1	0	0	0	6	1	3	3	2	3	0	0	0	1	1	0	3	0	1	2	2	0	0	1	1	1	4	1	5	0	0	1	0	3	0	1	0	0	4	6	5	2	1	1	0	0	0	3	2	0	2	4	2	0	1	3	3	0	0	0	4	0	0	1	0	0	7	0	4	2	0	0	2	1	3	0	0	1	3	1	2	1	3	2	0	1	3	0	0	3	1	0	0	1	0	3	0	2	1	3	2	2	6	3	4	0	0	1	4	1	8	1	1	2	1	2	0	1	0	3	0	0	4	2	1	1	0	0	0	2	0	1	1	1	1	1	0	1	2	1	0	3	3	3	2	1	0	3	0	0	0	6	2	4	1	3	3	1	0	3	1	0	3	2	1	0	2	3	1	0	0	2	0	1	6	0	9	1	1	0	1	3	0	0	1	2	5	3	0	0	0	0	0	4	0	1	1	4	2	0	1	0	1	2	3	1	1	2	2	2	0	1	6	0	0	1	2	1	1	2	0	0	1	1	0	2	1	2	4	1	3	0	1	4	0	0	2	0	2	0	0	1	0	3	2	1	0	2	4	0	0	1	1	3	1	3	2	2	0	0	0	3	3	1	3	1	0	2	0	7	0	0	0	1	1	3	0	0	3	0	2	1	1	1	3	0	1	0	0	3	2	1	3	2	0	0	2	2	0	3	3	2	1	1	1	1	2	1	0	1	1	1	0	0	1	0	2	1	6	3	0	0	1	5	0	0	2	1	3	1	0	1	0	0	2	1	0	0	2	2	1	5	4	4	1	1	5	2	1	0	0	2	1	3	1	5	3	0	1	0	3	0	2	0	1	2	2	2	0	3	1	0	0	4	3	4	8	6	3	2	0	2	4	3	3	0	2	2	2	1	3	1	0	1	0	0	0	2	3	0	0	0	0	2	3	1	0	1	0	2	2	4	1	0	2	6	0	0	2	1	0	6	3	2	1	6	1	3	2	2	3	0	3	2	2	4	1	0	2	4	1	2	2	1	1	2	0	0	1	1	5	0	3	5	2	1	1	0	7	3	1	2	3	2	0	1	0	2	1	0	8	7	2	0	2	1	0	0	2	1	1	1	0	3	1	2	1	0	2	0	0	1	5	4	6	1	1	1	5	1	2	0	0	2	5	2	0	0	2	2	0	0	6	2	0	3	0	2	0	4	5	1	0	0	3	0	1	3	4	1	1	3	4	1	3	0	2	1	3	0	1	0	2	1	0	1	4	2	0	0	2	0	4	0	0	6	0	2	4	0	1	2	4	2	3	2	1	1	2	2	7	1	2	0	1	3	0	0	1	3	0	2	1	0	1	2	1	0	3	0	0	0	0	2	6	1	4	1	3	1	2	1	2	0	2	4	1	0	0	1	0	1	3	2	0	0	4	4	0	1	1	4	4	1	2	1	0	2	1	4	2	5	1	0	0	0	3	0	2	1	0	6	1	1	4	1	2	0	1	1	3	1	1	0	1	1	1	1	0	2	3	1	1	0	0	0	2	0	2	1	2	0	4	1	1	1	1	0	0	1	2	1	1	1	6	1	0	0	0	0	0	3	1	2	0	1	0	0	0	0	1	0	2	1	0	2	2	1	0	2	1	7	1	1	1	0	0	2	0	2	5	2	0	1	0	1	0	0	1	0	1	2	1	2	1	3	1	2	0	0	2	1	4	3	0	0	0	0	2	0	0	1	1	1	1	2	1	0	1	2	3	2	0	3	2	0	3	3	2	3	2	1	2	0	2	3	2	0	2	0	1	2	0	0	2	1	2	3	3	1	1	0	3	0	0	3	0	3	2	1	3	1	1	3	1	2	5	2	0	1	1	2	4	2	10	0	2	0	1	3	0	8	0	2	1	0	1	3	0	5	3	1	3	0	0	3	1	3	1	3	0	1	4	1	0	2	2	1	1	3	1	0	1	2	4	1	0	4	1	4	4	0	0	8	3	0	0	0	0	0	1	1	0	1	4	2	0	1	1	1	1	2	2	1	3	1	1	2	4	4	4	0	2	5	4	2	0	3	3	3	2	4	4	1	0	2	0	2	1	6	0	2	1	1	3	1	0	0	0	0	0	2	1	0	12	4	1	3	3	1	4	2	2	2	6	14	0	1	1	0	2	7	2	4	1	4	0	0	1	1	1	0	0	1	1	2	0	2	1	1	2	0	0	1	1	0	0	2	1	6	1	0	3	0	2	0	0	2	2	1	0	11	2	3	2	1	0	2	2	1	1	1	6	2	3	2	0	2	2	1	0	2	3	6	1	0	1	3	0	0	2	0	3	0	2	5	2	0	1	1	2	0	2	1	1	6	2	3	3	0	2	3	1	5	1	0	1	0	0	1	0	1	4	3	0	3	2	1	2	1	5	3	1	1	1	2	0	1	2	4	1	0	0	2	5	0	0	4	1	2	4	1	1	4	3	5	4	4	0	0	1	2	0	1	2	1	0	0	3	2	0	5	1	5	1	1	6	0	3	0	0	0	0	0	1	1	0	2	1	0	4	2	0	1	0	3	2	2	0	2	0	1	0	2	2	2	0	3	0	2	1	0	0	3	3	1	0	0	3	1	1	1	3	2	0	6	6	1	12	4	2	0	4	3	0	1	0	0	0	0	2	0	2	0	3	0	4	0	0	0	3	0	0	2	2	2	3	1	2	3	4	0	1	1	4	1	0	5	2	6	1	1	2	1	1	3	1	2	0	1	1	0	6	0	4	0	3	4	0	1	4	0	2	1	3	2	0	0	1	3	1	3	2	1	7	1	1	0	1	0	2	3	0	3	2	1	8	3	0	1	1	1	4	1	0	2	4	0	0	1	4	2	3	3	2	3	5	2	1	1	1	1	3	3	1	2	5	1	0	0	4	1	4	1	1	3	3	2	8	8	0	2	0	3	0	0	0	0	2	2	0	2	5	0	0	2	1	2	0	2	1	2	0	6	1	1	1	0	1	1	2	0	1	1	2	1	1	0	2	1	6	3	0	0	0	2	1	0	2	3	2	1	4	1	1	0	0	0	2	0	1	2	2	1	3	1	2	1	0	2	2	1	0	1	0	2	2	1	2	2	0	2	3	1	5	2	2	1	0	4	14	0	1	5	0	3	3	0	0	1	1	2	0	1	4	2	3	1	7	0	2	0	0	0	1	0	1	1	0	2	3	1	3	2	2	0	1	0	3	0	1	0	1	0	3	2	0	1	3	7	3	0	2	1	2	1	2	4	0	1	0	1	6	5	0	2	2	1	2	2	1	0	2	1	2	5	1	7	1	4	2	0	4	3	0	1	0	5	0	0	4	3	2	1	3	1	0	7	1	5	0	1	1	2	5	1	4	1	1	0	1	2	2	1	1	1	1	6	0	1	0	1	2	1	1	2	5	2	0	0	3	1	1	1	1	2	0	3	0	0	2	1	2	5	0	2	0	4	1	1	1	2	3	0	3	6	3	1	0	0	2	1	3	2	0	0	2	2	0	0	0	1	0	4	0	2	2	4	2	0	4	6	4	0	8	1	0	2	4	1	2	3	0	0	0	0	0	2	0	0	0	0	1	1	1	3	1	3	2	0	5	1	3	2	0	1	1	1	0	0	1	0	0	0	2	5	0	6	1	2	1	0	1	0	3	1	0	3	4	0	3	3	0	0	0	2	1	0	3	1	1	0	0	1	0	0	0	3	2	1	2	1	1	2	1	0	1	1	0	1	4	1	1	1	1	0	5	2	3	4	4	2	0	3	3	4	1	3	1	4	1	0	0	1	1	0	2	2	2	3	7	2	0	0	1	1	1	6	1	1	6	1	2	1	5	6	1	3	0	3	4	1	0	1	4	3	2	2	2	0	1	0	3	1	0	1	2	0	0	0	0	2	1	0	2	1	1	6	5	6	0	0	4	1	0	2	1	4	0	0	0	1	0	1	1	10	3	4	3	0	0	7	0	1	1	0	2	4	0	0	3	2	0	0	0	1	0	0	0	2	1	0	2	1	3	2	2	0	2	0	1	1	1	1	1	3	1	3	7	2	3	4	2	7	1	0	1	2	1	3	3	1	4	7	1	0	4	3	1	1	4	3	0	2	1	0	3	7	1	0	0	1	6	0	1	0	2	3	2	1	2	1	0	1	1	5	1	0	6	6	0	1	2	1	0	3	2	0	2	1	1	6	0	1	2	0	0	0	6	0	0	6	1	1	1	4	0	2	1	0	0	0	3	1	2	0	1	1	2	2	0	2	5	1	1	1	1	1	3	0	4	0	3	0	2	7	1	0	9	0	7	0	1	4	0	2	5	4	2	1	1	0	2	2	6	3	3	0	2	0	1	8	2	0	4	0	2	0	0	0	0	0	2	0	4	1	0	0	1	1	0	0	1	0	0	1	4	2	2	0	1	2	2	1	3	0	6	1	0	2	1	1	2	0	0	2	10	2	0	3	2	1	0	0	0	0	1	0	2	1	2	3	0	1	1	0	4	4	1	2	5	0	3	0	1	2	1	4	0	7	3	0	3	3	2	5	0	2	2	3	2	1	5	0	0	0	1	1	1	0	1	3	7	2	1	8	1	1	0	1	2	3	3	0	2	0	3	0	4	1	1	1	0	6	2	1	6	1	1	4	0	1	0	3	1	3	3	3	1	0	0	2	3	2	7	2	2	4	0	1	1	2	0	6	1	2	3	1	1	2	0	6	0	2	2	0	0	1	0	2	0	1	2	5	1	6	2	1	1	3	2	2	2	2	0	1	0	0	0	1	3	2	1	3	0	0	1	1	1	0	3	0	1	1	2	0	0	0	1	1	6	1	2	0	0	1	2	0	0	3	3	1	8	0	1	10	4	8	1	0	1	1	0	1	2	4	0	1	4	4	0	0	0	0	3	2	0	3	2	3	0	1	0	0	1	1	1	2	1	2	2	1	0	0	3	0	0	1	0	0	0	1	2	2	3	1	0	2	0	0	2	0	1	0	1	1	0	0	2	2	3	1	5	4	1	1	0	0	3	0	0	3	0	4	2	1	0	1	1	1	0	9	0	0	2	1	1	1	2	4	0	0	0	0	1	0	1	3	3	0	3	1	0	1	4	1	0	2	0	2	1	1	2	1	1	3	4	1	0	4	1	1	1	1	0	3	1	0	2	1	2	1	0	1	0	3	0	0	0	5	0	5	3	2	0	0	1	2	0	0	0	9	3	2	0	4	2	2	1	0	0	1	3	4	0	1	3	4	1	0	0	1	1	2	0	3	0	0	0	1	0	0	2	0	3	1	2	0	0	3	1	0	0	1	1	4	1	3	0	2	5	3	0	1	0	2	5	3	0	0	1	0	0	2	1	2	0	2	3	2	1	1	1	2	1	0	3	1	1	3	2	2	0	0	1	1	3	4	0	2	4	0	3	0	1	0	1	1	0	2	0	0	2	3	2	2	1	2	0	4	0	2	0	1	0	0	2	0	0	3	0	2	0	5	1	1	5	0	0	5	3	2	0	1	0	5	1	1	2	2	2	1	1	1	2	0	0	1	5	5	1	8	0	1	1	3	4	3	1	0	3	0	3	3	0	0	1	4	0	2	0	0	0	8	1	0	1	0	1	2	7	4	0	0	2	0	1	0	0	2	0	1	0	0	1	1	2	7	4	1	0	0	1	0	2	1	1	2	0	0	2	1	0	1	1	1	0	0	2	0	3	1	1	4	4	0	0	2	2	0	1	0	1	1	1	0	3	1	1	0	2	0	0	0	0	3	5	0	3	0	1	0	1	3	1	5	1	3	9	2	1	0	2	1	0	0	0	0	0	1	4	4	0	0	0	3	3	4	1	0	3	1	3	1	3	1	2	1	1	6	5	3	1	4	0	0	4	2	0	3	3	1	6	3	3	0	1	0	2	1	1	8	0	0	0	1	0	2	1	2	0	1	2	2	0	2	1	1	1	0	2	0	2	1	0	4	7	0	1	0	2	1	2	2	3	1	3	3	1	2	1	4	2	0	4	0	0	2	4	0	3	2	5	6	0	0	0	0	3	0	8	0	2	3	3	1	6	3	3	4	0	1	1	1	1	2	6	1	3	1	2	6	2	2	0	5	3	1	1	2	1	2	4	0	1	4	1	0	0	0	3	2	2	1	3	1	2	3	2	4	3	2	3	2	0	1	1	3	0	0	3	0	1	0	2	2	3	2	0	4	2	2	0	0	1	2	1	1	1	0	1	3	3	1	1	0	2	2	5	0	0	4	0	0	1	2	2	0	5	2	1	2	2	1	1	1	1	1	0	0	2	1	1	0	4	3	1	0	0	1	4	3	3	0	0	0	1	1	2	0	2	1	2	2	2	4	2	0	0	0	1	1	0	1	4	3	1	0	2	0	3	1	4	2	0	1	1	2	0	0	2	5	1	2	0	1	5	0	5	4	0	3	0	3	0	5	0	0	0	0	0	4	0	3	0	2	2	3	0	1	1	3	0	2	1	3	3	0	3	2	3	0	1	2	1	8	3	4	4	4	4	0	2	5	3	2	2	1	3	1	1	6	4	2	0	2	1	2	0	1	2	0	3	6	1	2	1	2	1	4	3	2	4	0	0	2	2	1	1	4	1	0	0	5	7	5	3	5	2	3	2	0	1	1	2	0	1	0	3	2	0	0	2	1	4	3	1	1	1	5	2	0	0	3	2	2	7	0	1	3	4	5	3	3	0	1	2	2	1	2	2	0	2	5	0	5	1	0	3	0	1	2	0	3	0	4	0	0	2	0	0	1	4	0	1	0	6	0	7	0	1	2	2	2	1	3	2	2	1	0	2	2	4	3	1	2	0	0	2	2	3	2	0	6	1	3	2	3	3	3	0	2	1	0	2	1	0	1	1	1	0	6	0	0	0	1	1	0	6	2	1	1	2	0	2	1	0	2	1	1	1	6	4	3	1	2	2	0	0	0	1	1	1	6	0	0	3	1	1	1	3	2	0	1	0	2	0	2	1	6	2	0	1	0	3	0	1	0	1	4	2	1	4	2	3	1	1	0	6	11	2	1	2	0	2	0	1	5	3	1	4	1	1	0	3	1	1	3	0	0	5	0	0	3	0	1	1	3	0	0	1	1	2	2	2	1	1	1	1	3	8	1	2	1	1	3	2	2	4	0	2	2	0	2	1	0	1	1	0	5	2	1	1	1	1	2	1	1	6	0	4	2	0	0	6	8	0	1	0	1	3	0	2	1	1	3	0	2	0	0	2	0	3	0	3	3	3	1	1	0	4	8	0	2	3	0	2	2	4	2	0	3	1	2	0	2	0	2	1	0	1	0	0	0	0	2	3	1	0	1	3	1	2	6	1	1	4	1	1	0	2	1	0	4	5	0	0	0	1	1	0	3	2	0	0	4	0	1	0	0	0	5	3	8	1	2	1	1	0	1	1	1	1	0	0	2	3	1	0	6	1	0	1	1	0	1	1	3	1	1	3	4	1	0	1	2	0	1	5	0	0	2	2	0	2	1	0	1	1	0	3	0	0	3	1	1	0	1	0	0	0	5	3	2	4	0	2	1	1	0	0	2	0	1	4	0	3	2	0	2	5	3	2	1	0	0	0	1	1	0	0	1	1	5	0	1	1	2	0	1	1	1	6	1	1	0	1	0	0	5	1	2	5	4	2	0	0	3	2	1	3	0	3	2	0	1	4	3	1	7	0	0	2	3	7	1	1	3	0	1	1	2	0	3	4	3	0	0	0	0	6	0	1	2	3	2	1	0	4	3	5	2	0	1	2	0	1	6	1	1	0	2	4	1	0	2	0	1	2	0	0	1	1	0	0	0	2	0	0	1	1	0	1	4	3	2	0	1	3	1	2	2	1	0	1	1	1	0	2	1	1	0	0	1	2	5	3	2	3	2	1	1	0	7	5	2	0	0	3	0	0	2	2	2	1	2	0	3	4	1	4	0	1	1	1	2	4	4	1	0	1	3	0	0	0	1	0	0	3	1	3	2	1	0	1	0	9	1	3	0	0	1	1	2	0	4	1	0	1	6	1	3	4	5	2	0	0	0	1	0	1	2
N0.HOG0003421	0	0	0	0	0	0	0	0	0	0	0	0	0	0	0	0	0	0	0	0	0	0	0	0	0	0	0	0	0	0	0	0	0	0	0	0	0	0	0	0	0	0	0	0	2	0	0	0	0	0	0	2	0	0	0	0	0	0	0	0	0	0	0	0	0	0	0	0	0	0	0	0	0	0	0	0	0	0	0	0	0	0	2	0	0	0	0	0	0	0	0	2	0	0	0	0	0	0	0	0	0	0	0	0	0	0	0	0	0	0	0	0	0	0	0	0	0	0	0	0	0	0	0	0	0	0	0	0	0	0	0	0	0	0	0	0	0	0	0	0	0	0	0	0	0	0	0	0	0	0	0	0	0	0	0	0	0	0	0	0	0	0	0	0	0	0	0	0	0	0	0	0	0	0	0	0	0	0	0	0	0	0	0	0	0	0	0	0	0	0	0	0	0	0	0	0	0	0	0	0	0	0	0	0	0	0	0	0	0	0	0	0	0	0	0	0	0	0	0	0	0	0	0	0	0	0	0	0	0	0	0	0	0	0	0	0	0	0	0	0	0	0	0	0	0	0	0	0	0	0	0	0	0	0	0	0	0	0	0	0	0	0	0	0	0	0	0	0	0	0	0	0	0	0	0	0	0	0	0	0	0	0	0	0	0	0	0	0	0	0	0	0	0	0	0	0	0	0	0	0	0	0	0	0	0	0	0	0	0	0	0	0	0	0	0	0	0	0	0	0	0	0	1	0	0	0	0	0	0	0	0	0	0	0	0	0	0	0	0	0	0	0	0	0	0	0	0	0	0	0	0	0	0	0	0	0	0	0	0	0	0	0	0	0	0	0	0	0	0	0	0	0	0	0	0	0	0	0	0	0	0	0	0	0	0	0	0	0	0	0	0	0	0	0	0	0	0	0	0	0	0	0	0	0	0	0	0	0	0	0	0	0	0	0	0	0	0	0	0	0	0	0	0	0	0	1	0	0	0	0	0	0	0	0	0	0	0	0	0	0	0	0	0	0	0	0	0	1	0	0	0	0	0	0	0	0	0	0	0	0	0	0	0	0	0	0	0	0	0	1	0	0	0	0	0	0	0	0	0	0	0	0	0	0	0	0	0	0	0	0	0	0	0	0	0	0	0	0	0	0	0	0	0	0	0	0	0	0	0	0	0	0	0	0	0	0	0	0	0	0	0	0	0	0	0	0	0	0	0	0	0	0	0	0	0	0	0	0	0	0	0	0	0	0	0	0	0	0	0	0	0	0	2	0	0	0	0	0	0	0	0	0	0	0	0	0	0	0	0	0	0	0	0	0	0	0	0	0	0	0	0	0	0	0	0	0	0	0	0	0	0	0	0	0	0	0	0	0	0	0	0	0	0	0	0	0	0	0	0	0	0	0	0	0	0	0	0	0	0	0	0	0	0	0	0	0	0	0	0	0	0	0	0	0	0	0	0	0	0	0	0	0	0	0	0	0	0	0	0	0	0	0	0	0	0	0	0	0	0	0	0	0	0	0	0	0	0	0	0	0	0	0	0	0	0	0	0	0	0	0	0	0	3	0	0	0	0	0	0	0	0	0	0	0	0	0	0	0	0	0	0	0	0	0	0	0	0	0	0	0	0	0	0	0	0	0	0	0	0	0	0	0	0	0	0	0	0	0	0	0	0	0	0	0	0	0	0	0	0	0	0	0	0	0	0	0	0	0	0	0	0	0	0	0	0	0	0	0	0	0	0	0	0	0	0	0	0	0	0	0	0	0	0	0	0	0	0	0	0	0	0	0	0	0	0	1	0	0	0	0	0	0	0	0	0	0	0	0	0	0	0	0	0	0	0	0	0	0	0	0	0	0	0	0	0	0	0	0	0	0	0	0	0	0	0	0	0	0	0	0	0	0	0	0	0	0	0	0	0	0	0	0	0	0	0	0	0	0	0	0	0	0	0	0	0	0	0	1	0	0	0	0	0	0	0	0	0	0	0	0	0	0	0	0	0	0	0	0	0	0	0	0	0	0	0	0	0	0	0	0	0	0	0	0	0	0	0	0	0	0	0	0	0	0	0	0	0	0	0	0	0	0	0	0	0	0	0	0	0	0	0	0	0	0	0	0	0	0	0	0	0	0	0	0	0	0	0	0	0	0	0	0	0	0	0	0	0	0	0	0	0	0	0	0	0	0	0	0	0	0	0	0	0	0	0	0	0	0	0	0	0	0	0	0	0	0	0	0	0	0	0	0	0	0	0	0	0	0	0	0	0	0	0	0	0	0	0	0	0	0	0	0	0	0	0	0	0	0	0	0	0	0	0	0	0	0	0	0	0	0	0	0	0	0	0	0	0	0	0	0	0	0	0	0	0	0	0	0	0	0	0	0	1	0	0	0	0	0	0	0	0	0	0	0	0	0	0	0	0	0	0	0	0	0	0	0	0	0	0	0	0	0	0	0	0	0	0	0	0	0	0	0	0	0	0	0	0	0	0	0	0	0	0	0	0	0	0	0	0	0	0	0	0	0	0	3	0	0	0	0	0	0	0	0	0	0	0	0	0	0	0	0	0	0	0	0	0	0	0	0	0	0	0	0	0	0	0	0	0	0	0	0	0	0	0	0	0	0	0	0	0	0	0	2	0	0	0	0	0	0	0	0	0	0	0	0	0	0	0	0	0	0	0	0	0	0	0	0	0	0	0	0	0	0	0	0	0	0	0	0	0	0	0	1	0	0	0	0	0	0	0	0	0	0	0	0	0	1	0	0	0	0	0	0	0	0	0	0	0	0	0	0	0	0	0	0	1	0	0	0	0	0	0	0	0	0	0	0	0	0	0	0	0	0	0	0	0	0	0	0	0	0	0	0	0	0	0	0	0	0	0	0	0	0	0	0	0	0	0	0	0	0	0	0	0	0	0	0	0	0	0	0	0	0	0	0	0	0	0	0	0	0	0	0	0	0	0	1	0	0	0	0	0	0	0	0	0	0	0	0	0	0	0	0	0	0	0	0	0	0	0	0	0	0	0	0	0	0	0	0	0	0	0	0	0	0	0	0	0	0	0	0	0	0	0	0	0	0	0	0	0	0	0	0	0	0	0	0	0	0	0	0	0	0	0	0	0	0	0	0	0	0	0	0	0	0	0	0	0	0	1	0	0	0	0	0	0	0	0	0	0	0	0	0	0	0	0	0	0	0	0	0	0	0	0	0	0	0	1	0	0	0	0	0	0	0	0	0	0	0	0	0	0	0	0	0	0	0	0	0	0	0	0	0	0	0	0	0	0	0	0	0	0	0	0	0	0	0	0	0	0	0	0	0	0	0	0	0	0	0	0	0	0	0	0	0	0	0	0	0	0	0	0	0	0	0	0	0	0	0	0	0	0	0	1	0	0	0	0	0	0	0	0	0	0	0	0	1	0	0	0	0	0	0	0	0	0	0	0	0	0	0	0	0	0	0	0	0	0	0	0	0	0	0	0	0	0	0	0	0	0	0	0	0	0	0	0	0	0	0	0	0	0	0	0	0	0	0	0	0	0	0	0	0	0	0	0	0	0	0	0	0	0	0	0	0	0	0	0	0	0	0	0	0	0	0	0	0	0	0	0	0	0	0	0	0	0	0	0	0	0	0	0	0	0	0	0	0	0	0	0	0	0	0	0	0	0	0	0	0	2	0	0	0	0	0	0	0	0	0	0	0	0	0	0	0	0	0	0	0	0	0	0	0	0	0	0	0	0	0	0	0	0	0	0	0	0	0	0	0	0	0	0	0	0	0	0	0	0	0	0	0	0	0	0	0	0	0	0	0	0	0	0	0	0	0	0	0	0	0	0	0	0	0	0	0	0	0	0	0	0	0	0	0	0	0	0	0	0	0	0	0	0	0	0	0	0	0	0	0	0	0	0	0	0	0	0	0	0	0	0	0	1	0	0	0	0	0	0	0	1	0	0	0	0	0	0	0	0	0	0	0	0	0	0	0	0	2	0	0	0	0	0	0	0	1	0	0	0	0	0	0	0	0	0	0	0	0	0	0	0	0	0	0	0	0	0	0	0	0	0	0	0	0	0	0	0	0	0	0	0	0	0	0	0	0	0	0	0	0	1	0	0	0	0	0	0	0	0	0	0	0	0	0	0	0	0	0	0	0	0	0	0	0	0	0	1	0	0	0	0	0	0	0	0	0	0	0	0	0	0	0	0	0	0	0	0	0	0	0	0	0	0	0	0	0	0	0	0	0	0	0	0	0	0	0	0	0	0	0	0	0	0	0	0	0	0	0	0	0	0	0	0	0	0	0	0	0	0	0	0	0	0	0	0	0	0	0	0	0	0	0	0	0	0	0	0	0	0	0	0	0	0	0	0	0	0	0	0	0	0	0	0	0	0	0	0	0	0	0	0	0	0	0	0	0	0	0	0	0	0	0	0	0	0	0	0	0	0	0	0	0	0	0	0	0	0	0	0	0	0	0	0	0	0	0	0	0	0	0	0	0	0	0	0	0	0	0	0	0	0	0	0	0	0	0	0	0	0	0	0	0	0	0	0	0	0	0	0	0	0	0	0	0	0	0	0	0	0	0	0	0	0	0	0	0	0	0	0	0	0	0	0	0	0	0	0	0	0	0	0	0	0	0	0	0	0	0	0	0	0	0	0	0	0	0	0	0	0	0	0	0	0	0	0	0	0	0	0	0	0	0	0	0	0	0	0	0	0	0	0	0	1	0	0	0	0	0	0	0	0	0	0	0	0	0	0	0	0	0	0	0	0	0	0	0	0	1	0	0	0	0	0	0	0	0	0	0	0	0	0	0	0	0	0	0	0	0	0	0	0	0	0	0	0	0	0	0	0	0	0	0	0	0	0	0	0	0	0	0	0	0	0	0	0	0	0	0	0	0	0	0	0	0	0	0	0	0	0	0	0	0	0	0	0	0	0	0	0	0	0	0	0	0	0	0	0	0	0	0	0	0	0	0	0	0	0	0	0	0	0	0	0	0	0	0	0	0	0	0	0	0	0	0	0	0	0	0	0	0	0	0	0	0	0	0	0	0	0	0	0	0	0	0	0	0	0	0	0	0	0	0	0	0	0	0	0	0	0	0	0	0	0	0	0	0	0	0	0	0	0	0	0	0	0	0	0	0	0	0	0	0	0	0	0	0	0	0	0	0	0	0	0	0	0	0	0	0	0	0	0	0	0	0	0	0	0	0	0	0	0	0	0	0	0	0	0	0	0	0	0	0	0	0	2	0	0	0	0	0	0	0	0	0	0	0	0	0	0	0	0	0	0	0	0	0	0	0	0	0	0	0	0	0	0	0	0	0	0	0	0	0	0	0	0	0	0	0	0	0	0	0	0	0	0	0	0	0	0	0	0	0	0	0	0	0	0	0	0	0	0	0	0	0	0	0	0	0	0	0	0	0	0	0	0	0	0	0	0	0	0	0	0	0	0	0	0	0	0	0	0	0	0	0	0	0	0	0	0	0	0	0	0	0	0	0	0	0	0	0	0	0	0	0	0	0	0	0	0	0	0	0	0	0	0	0	0	0	0	0	0	0	0	0	0	0	0	0	0	0	0	0	0	0	0	0	0	0	0	0	0	5	0	0	0	0	0	0	0	0	0	0	0	0	0	0	0	0	0	0	0	0	0	0	0	0	0	0	0	0	0	0	0	0	0	0	0	0	0	0	0	0	1	0	0	0	0	0	0	1	0	0	0	0	0	0	0	0	0	0	0	0	0	0	0	0	0	0	0	0	0	0	0	0	0	0	0	0	0	0	0	0	0	0	0	0	0	0	0	0	0	0	0	0	0	0	0	0	0	0	0	0	0	0	0	0	0	0	0	0	0	0	0	0	0	0	0	0	0	0	0	0	0	0	0	0	0	0	0	0	0	0	0	0	0	0	0	0	0	0	0	0	0	0	0	0	0	0	0	0	0	0	0	0	0	0	0	0	0	0	0	0	0	0	0	0	1	0	0	0	0	0	0	0	0	0	0	0	0	0	0	0	0	0	0	0	0	0	0	0	0	0	0	0	0	0	0	0	0	0	0	0	0	0	0	0	0	0	0	0	0	0	0	0	0	0	0	0	0	0	0	0	0	0	0	0	0	0	0	0	0	0	0	0	0	0	0	0	0	0	0	0	0	0	0	0	0	0	0	0	0	0	0	0	0	0	0	0	0	0	0	0	0	0	0	0	0	0	0	0	0	0	0	0	0	0	0	0	0	0	0	0	0	0	0	0	0	0	0	0	0	0	0	0	0	0	0	0	0	0	0	0	0	0	0	0	0	0	0	0	0	0	0	0	0	0	0	0	0	0	0	0	0	0	0	0	0	0	0	0	0	0	0	0	0	0	0	0	0	0	0	0	0	0	0	0	0	0	0	0	0	0	0	0	0	0	0	0	0	0	0	0	0	0	0	0	0	0	0	0	0	0	0	0	0	0	0	0	0	0	1	0	0	0	0	0	0	0	0	0	0	0	0	0	0	0	0	0	0	0	0	0	0	0	0	0	0	0	0	0	0	0	1	0	0	0	0	0	0	0	0	0	0	0	0	0	0	0	0	0	0	0	0	0	0	0	0	0	0	0	0	0	0	0	0	0	0	0	0	0	0	0	0	0	0	0	0	0	0	0	0	0	0	0	0	0	0	0	0	0	0	0	0	0	0	0	0	0	0	0	0	0	0	0	0	0	0	0	0	0	0	0	0	0	0	0	1	0	0	0	0	0	0	0	0	0	0	0	1	0	0	0	0	0	0	0	0	0	0	0	0	0	0	0	0	0	0	0	0	0	0	0	0	0	0	0	0	0	0	0	0	0	0	0	0	0	0	0	0	0	0	0	0	0	0	0	0	0	0	0	0	0	0	0	0	0	0	0	0	0	0	0	0	0	0	0	0	0	0	0	1	0	0	0	0	0	0	0	0	0	1	0	0	0	0	0	1	0	0	0	0	0	0	0	0	0	0	0	0	0	0	0	0	0	0	0	0	0	0	0	0	0	0	0	0	0	0	0	0	0	0	0	0	0	0	0	0	0	0	0	0	0	0	0	0	0	0	0	0	0	0	0	0	0	0	0	0	0	0	0	0	0	0	0	0	0	0	0	0	0	0	0	0	0	0	0	0	0	0	0	0	0	0	0	0	0	0	0	0	0	0	0	0	0	0	0	0	0	0	0	0	0	1	0	0	0	0	0	0	0	0	0	0	0	0	0	0	0	0	0	0	0	0	0	0	0	0	0	0	0	0	0	0	0	0	0	0	0	0	0	0	0	0	0	0	0	0	0	0	0	1	1	0	0	0	0	0	0	0	0	0	0	0	0	0	0	0	0	0	0	0	0	0	0	0	0	0	0	0	0	0	0	0	0	0	0	0	0	0	0	0	0	0	0	0	0	0	0	0	0	0	0	0	0	0	0	0	1	0	0	0	0	0	0	0	0	0	0	0	0	0	0	0	0	0	0	0	0	0	0	0	0	0	0	0	0	0	0	0	0	0	0	0	0	0	0	0	0	0	0	0	0	0	0	0	0	0	0	0	0	0	0	0	0	0	0	0	0	0	0	0	0	0	0	0	0	0	3	0	0	1	0	0	0	0	0	0	0	0	0	0	0	0	0	0	0	0	0	0	0	0	0	0	0	0	0	0	0	0	0	0	0	0	0	0	0	0	0	0	0	0	0	0	0	0	0	0	0	0	0	0	0	0	0	0	0	0	0	0	0	0	0	0	0	0	0	0	0	0	0	0	0	0	0	0	0	0	0	0	0	0	0	0	0	0	0	0	0	0	0	0	0	0	0	0	0	0	0	0	0	0	0	0	0	0	0	0	0	0	0	0	0	0	0	0	0	0	0	0	0	0	0	0	0	0	0	0	0	0	0	0	1	0	0	0	0	0	0	0	0	0	0	0	0	0	0	0	1	0	0	0	0	0	0	0	0	0	0	0	0	0	0	0	0	0	0	0	0	0	0	0	0	0	0	0	0	0	0	0	0	0	0	0	0	0	0	0	0	0	0	0	0	0	0	0	0	0	0	0	0	0	0	0	0	0	0	0	0	0	0	0	0	0	0	0	0	0	0	0	0	0	0	0	0	0	0	0	0	0	0	0	0	0	0	0	0	0	0	0	0	0	0	0	0	0	0	0	0	0	0	0	0	0	0	0	0	0	0	0	0	0	0	0	0	0	0	0	0	0	0	0	0	0	0	0	0	0	0	0	0	0	0	0	0	2	0	0	0	0	0	0	0	0	0	0	0	0	0	0	0	0	0	0	0	0	0	0	0	0	0	0	0	0	0	0	0	0	0	0	0	0	0	0	0	0	0	0	0	0	0	0	0	0	0	0	0	0	0	0	0	0	0	0	0	0	0	0	0	0	0	0	0	0	0	0	0	0	0	0	0	0	0	0	0	0	0	0	0	0	0	0	0	0	0	0	0	0	0	0	0	0	0	0	0	0	0	0	0	0	0	0	0	0	0	0	0	0	0	0	0	0	0	0	0	0	0	0	0	0	0	0	0	0	0	0	0	0	0	0	0	0	0	0	0	0	0	0	0	0	0	0	0	0	0	0	0	0	0	0	0	0	0	0	0	0	0	0	0	0	0	0	0	0	0	0	0	0	0	0	0	0	0	0	0	0	0	0	0	0	0	0	0	0	0	0	0	0	0	0	0	0	0	0	0	0	0	0	0	0	0	0	0	0	0	0	0	0	0	0	0	0	0	0	0	0	0	0	0	0	0	0	0	0	0	0	0	0	0	0	0	0	0	0	0	0	0	0	0	0	0	0	0	0	0	0	0	0	0	0	0	0	0	0	0	0	0	0	0	0	0	0	0	0	0	0	0	0	0	0	0	0	0	0	0	0	0	0	0	0	0	0	0	0	0	0	0	0	0	0	0	0	0	0	0	0	0	0	0	0	0	0	0	0	0	0	0	0	0	0	0	0	0	0	0	0	0	0	0	0	0	0	0	0	0	0	0	0	0	0	0	0	0	0	0	0	0	0	0	0	0	0	0	0	0	0	0	0	0	0	0	0	0	0	0	0	0	0	0	0	0	0	0	0	0	0	0	0	0	0	0	0	0	0	0	0	0	0	0	0	0	0	0	0	0	0	0	0	0	1	0	0	0	0	0	0	1	0	0	0	0	0	0	0	0	0	0	0	0	0	0	0	0	0	0	0	0	0	0	0	0	0	0	0	0	0	0	0	0	0	0	0	0	0	0	0	0	0	0	0	0	0	0	0	0	0	0	0	0	0	0	0	0	0	0	0	0	0	0	0	0	0	0	0	0	0	0	0	0	0	0	0	0	0	0	0	0	0	0	0	0	0	0	0	0	0	0	0	0	0	0	0	0	0	0	0	0	0	0	0	0	0	0	1	0	0	0	0	0	0	0	0	0	0	0	0	0	0	0	0	0	0	0	0	0	0	0	0	0	0	0	0	0	0	0	0	0	0	0	0	0	0	0	0	0	0	0	0	0	0	0	0	0	0	0	0	0	0	0	1	0	0	0	0	0	0	0	0	0	0	0	0	0	0	0	0	0	0	0	0	0	0	0	0	0	0	0	0	0	0	0	0	0	0	0	0	0	0	0	0	0	0	0	0	0	0	0	0	0	0	0	0	0	0	0	0	0	0	0	0	0	0	0	0	0	0	0	0	0	0	0	0	0	0	0	0	0	0	0	0	0	0	0	0	0	0	0	0	0	0	0	0	0	0	0	0	0	0	0	0	0	0	0	0	0	0	0	0	0	1	0	0	0	0	0	0	0	0	0	0	0	0	0	0	0	0	0	0	0	0	0	0	0	0	0	0	0	0	0	0	0	0	0	0	0	0	0	0	0	0	0	0	0	0	0	0	0	0	0	0	0	0	0	0	1	0	0	0	0	0	0	0	0	0	0	0	0	0	0	0	1	0	0	0	0	0	0	0	0	0	0	0	0	0	0	0	0	0	0	0	0	0	0	0	0	0	0	0	0	0	0	0	0	0	0	0	0	0	0	0	0	0	0	0	0	0	0	0	0	0	0	0	0	0	0	0	0	0	0	0	0	0	0	0	0	0	0	0	0	0	0	0	0	0	0	0	0	0	0	0	0	0	0	0	0	0	0	0	0	0	0	0	0	0	0	0	0	0	0	0	0	0	0	0	0	0	0	0	0	0	0	0	0	0	0	0	0	0	0	0	0	0	0	0	0	0	0	0	0	0	0	0	0	0	0	0	0	0	0	0	0	0	0	0	0	0	0	0	0	0	0	0	0	0	0	0	0	0	0	0	0	0	0	0	0	0	0	0	0	0	0	0	0	0	0	0	0	0	0	0	0	0	0	0	0	0	0	0	1	0	0	0	0	0	0	0	0	0	0	0	0	0	0	0	0	0	0	0	0	0	0	0	0	0	0	0	0	0	0	0	0	0	0	0	0	0	0	0	0	0	0	0	0	0	0	0	0	0	0	0	0	0	0	0	0	0	0	0	0	0	0	0	0	0	0	0	0	0	0	0	0	0	0	0	0	0	0	0	0	0	0	0	0	0	0	0	0	0	0	0	0	0	0	0	0	0	0	0	0	0	1	0	0	0	0	0	0	0	0	0	0	0	0	0	0	0	0	0	0	0	0	0	0	0	0	0	0	0	0	0	0	0	0	0	0	0	0	0	0	0	0	0	0	0	0	0	0	0	0	0	0	0	0	0	0	0	0	0	0	0	0	0	0	0	0	0	0	0	0	0	0	0	0	0	0	0	0	0	0	0	0	0	0	0	0	0	0	0	0	0	0	0	0	0	0	0	0	0	0	0	0	0	0	0	0	0	0	0	0	0	0	0	0	0	0	0	0	0	0	0	0	0	0	0	0	0	0	0	0	0	0	0	0	0	0	0	0	0	0	0	0	0	0	0	0	0	0	0	0	0	0	0	0	0	0	0	0	0	0	0	0	0	0	0	0	0	0	0	0	0	0	0	0	0	0	0	0	0	0	0	0	0	0	0	0	0	0	0	0	0	0	0	0	0	0	0	0	0	0	1	0	0	0	0	0	0	0	1	0	0	0	0	0	0	0	0	0	0	0	0	0	0	0	0	0	0	0	0	0	0	0	0	0	0	0	0	0	0	0	0	0	0	0	0	0	0	0	0	0	0	0	0	1	0	0	0	0	0	0	0	0	0	0	0	0	0	0	0	0	0	0	0	0	0	0	0	0	0	0	0	0	0	0	0	0	0	0	0	0	0	0	0	0	0	0	0	0	0	0	0	0	0	0	0	0	0	0	0	0	0	0	0	0	0	0	0	0	0	0	0	0	0	0	0	0	0	0	0	0	0	0	0	0	0	0	0	0	0	0	0	0	0	0	0	0	0	0	0	0	0	0	0	0	0	0	0	0	0	0	0	0	0	0	0	0	0	0	0	0	0	0	0	0	0	0	0	0	0	0	0	0	0	0	0	0	0	0	0	0	0	0	0	0	0	0	0	0	0	0	0	0	0	0	0	0	0	0	0	0	0	0	0	0	0	0	0	0	0	0	0	0	0	0	0	0	0	0	0	0	0	0	0	0	0	0	0	0	0	0	0	0	0	0	0	0	1	0	0	0	0	0	0	0	0	0	0	0	0	0	0	0	0	0	0	0	0	0	0	0	0	0	0	0	0	0	0	0	0	0	0	0	0	0	0	0	0	0	0	0	0	0	0	0	0	0	0	0	0	0	0	0	0	0	0	0	0	0	0	0	0	0	0	0	0	0	0	0	0	0	0	0	0	0	0	0	0	0	0	0	0	0	0	0	0	0	0	0	0	0	0	0	0	0	0	0	0	0	0	0	0	0	0	0	0	0	0	0	0	0	0	0	0	0	1	0	0	0	0	0	0	0	0	0	0
N0.HOG0006504	0	0	0	0	0	0	0	0	0	0	1	0	0	0	0	0	0	0	0	1	0	3	1	0	0	0	0	0	0	0	0	0	0	0	0	0	0	0	0	0	0	0	1	0	0	0	0	0	1	0	1	0	0	0	0	0	0	0	0	0	0	0	0	0	0	0	0	0	0	0	1	0	0	0	0	3	0	0	0	0	0	0	0	0	0	0	0	0	0	0	0	0	0	0	0	0	0	1	0	1	0	0	0	0	0	0	1	0	0	0	1	0	0	0	0	0	1	0	0	0	0	0	0	0	1	0	0	1	0	0	0	0	0	0	0	0	0	0	0	1	0	0	1	0	1	0	0	0	0	0	1	3	1	0	0	0	0	0	0	0	0	0	0	0	0	0	0	0	1	0	1	0	0	0	0	1	0	0	0	0	0	0	0	0	0	0	0	0	0	0	0	0	0	0	0	0	0	0	0	0	0	0	1	0	0	0	0	0	0	0	0	0	0	0	0	0	0	1	0	0	0	0	1	0	0	0	0	0	0	0	0	0	0	0	0	0	0	0	0	0	1	0	0	0	0	0	1	0	0	0	1	0	0	0	0	0	0	0	1	0	0	0	0	0	0	0	0	0	0	0	0	0	1	0	1	0	0	0	0	1	0	2	1	0	0	0	0	0	0	0	0	0	1	1	0	0	1	0	0	0	0	0	0	0	0	0	1	0	0	1	0	0	0	0	0	0	2	0	0	2	0	0	0	1	0	1	0	1	0	0	0	0	0	0	0	0	0	0	0	1	0	1	0	0	1	2	0	0	1	0	0	0	1	0	1	0	0	1	0	0	0	0	0	0	1	1	0	0	0	0	0	0	0	0	0	0	0	0	0	0	0	0	0	0	0	0	1	0	0	0	0	0	1	0	0	0	0	0	1	0	0	1	0	0	0	0	0	0	0	0	0	0	0	0	1	0	1	0	0	0	0	0	0	0	0	0	0	0	0	0	0	0	0	0	0	0	0	0	1	0	0	0	0	0	0	0	1	1	0	0	0	0	1	0	0	0	0	0	1	1	0	0	0	1	1	0	0	0	0	0	0	0	0	0	0	0	0	0	0	0	0	0	1	0	0	1	0	0	0	0	0	2	0	0	0	0	0	1	1	0	0	0	1	0	0	0	0	0	0	0	0	0	0	0	1	1	0	0	0	0	0	0	1	0	0	0	0	0	0	0	0	0	0	1	0	0	0	0	0	0	0	0	0	0	0	0	0	0	0	0	1	0	0	1	0	1	0	0	0	0	0	0	0	0	0	0	0	1	0	0	0	0	0	0	0	0	0	0	0	0	0	1	0	1	0	0	0	0	1	2	0	0	0	1	0	1	0	0	1	0	0	0	0	0	0	0	0	0	0	1	0	0	0	0	0	0	0	0	0	0	0	0	0	0	0	0	0	1	0	0	0	0	0	0	0	0	0	0	2	1	0	0	0	1	0	0	0	0	0	0	0	1	0	0	0	0	2	0	0	0	0	1	0	1	0	0	1	0	0	0	0	0	0	0	0	0	0	0	0	0	0	0	0	0	0	0	0	0	0	0	0	1	0	0	0	0	0	1	0	0	0	0	4	1	0	2	0	0	1	0	0	0	0	1	0	0	0	0	0	0	0	0	0	0	0	0	0	0	0	0	0	0	0	2	0	0	0	0	0	0	0	0	0	1	1	1	0	0	0	0	0	2	0	0	0	1	1	0	0	0	0	0	0	0	0	0	0	0	0	0	0	0	0	0	0	0	0	0	0	0	0	0	0	0	0	0	0	0	0	0	0	0	0	0	0	0	0	1	0	0	0	0	0	0	1	2	0	1	1	0	0	0	1	0	0	0	0	0	0	0	2	0	0	0	0	0	0	0	0	0	0	0	0	0	0	0	1	0	1	0	0	1	0	0	0	0	0	0	0	0	0	0	0	0	0	0	0	1	0	0	0	0	0	1	0	1	0	1	0	0	0	0	0	2	0	0	0	0	1	0	0	0	0	0	0	0	0	0	0	0	0	0	0	0	0	0	0	0	0	0	0	0	2	0	0	0	0	0	0	1	0	0	1	1	1	0	0	0	0	0	0	0	0	0	0	0	0	0	0	0	1	0	0	1	0	0	0	0	0	0	0	0	0	1	0	1	0	0	1	0	0	0	0	0	1	0	0	0	0	0	0	0	0	0	0	0	0	1	1	0	1	2	0	0	0	0	0	0	0	0	0	0	0	0	0	0	1	0	0	1	0	0	0	0	0	0	0	0	0	0	0	0	0	0	0	0	0	0	0	2	0	0	2	0	0	0	0	0	0	0	0	1	0	0	0	0	0	0	0	0	2	0	0	0	1	0	0	0	0	1	0	0	0	0	1	0	0	0	0	0	0	0	0	0	0	0	0	0	0	0	0	1	0	1	0	1	2	0	0	0	0	0	0	0	0	0	0	0	0	1	0	0	0	0	0	0	0	0	0	0	1	0	1	0	0	0	0	0	1	0	0	0	0	0	0	0	1	0	2	1	0	0	0	1	0	0	0	0	0	0	0	0	0	2	0	0	0	0	1	0	0	0	1	0	0	0	0	0	0	0	0	0	0	0	0	0	0	0	0	0	0	0	0	0	0	0	0	0	3	0	0	0	0	0	1	0	0	0	0	0	0	0	0	0	0	0	0	0	0	1	0	0	0	0	0	0	1	0	1	0	0	0	0	0	0	0	0	0	0	0	0	0	1	0	0	0	0	0	0	0	0	0	1	0	0	0	0	0	1	0	1	0	0	2	0	0	1	0	0	0	0	0	0	0	0	1	0	0	1	0	0	0	0	0	0	0	0	0	0	2	0	0	0	0	0	0	0	0	0	0	1	0	0	0	0	0	0	0	0	0	0	0	0	0	2	0	0	0	0	0	0	0	0	1	0	0	1	1	0	1	0	0	0	0	1	0	0	0	0	0	0	0	0	2	0	0	0	2	0	1	0	1	0	0	0	0	0	1	0	0	0	0	0	0	1	1	0	0	0	0	0	0	0	0	0	0	0	0	0	0	0	1	0	0	1	1	1	0	0	0	0	0	0	0	0	0	0	0	0	0	0	0	0	0	0	0	0	0	0	0	0	0	0	0	0	1	0	0	0	0	0	0	0	0	0	0	0	0	0	0	0	1	0	0	0	0	1	0	0	1	0	0	0	0	0	1	0	0	0	0	1	0	0	1	0	0	1	1	0	0	0	1	0	0	1	0	1	0	0	0	0	0	1	0	0	0	0	0	0	0	2	0	0	0	0	0	0	0	0	0	0	0	0	0	0	0	0	0	0	2	0	0	0	0	0	0	1	0	0	0	0	0	0	0	0	2	0	0	0	0	2	0	0	0	1	0	2	0	0	0	0	0	0	0	1	0	0	1	0	0	0	0	0	0	0	0	0	0	0	0	0	0	1	0	0	0	0	0	0	0	0	0	0	0	1	0	0	0	0	0	0	1	0	1	1	0	0	0	0	0	1	0	0	0	0	0	0	0	0	0	0	0	1	0	0	0	1	0	0	0	1	0	0	0	1	0	0	0	1	0	0	0	0	0	0	0	0	0	1	0	0	0	0	0	0	0	0	0	0	0	1	0	0	0	0	0	0	0	0	0	0	0	1	0	0	0	0	0	0	0	1	0	0	0	0	0	0	0	0	0	0	0	0	0	0	0	0	0	0	0	0	0	0	0	0	0	0	0	1	0	0	0	0	0	0	0	0	0	0	0	1	0	0	1	0	0	0	0	0	1	1	0	0	1	0	0	0	0	2	1	0	0	0	0	0	0	0	1	0	0	2	0	0	0	0	0	0	0	0	0	0	0	0	0	0	0	0	0	0	0	0	0	0	0	1	1	1	0	1	0	0	1	0	0	0	0	1	0	0	0	2	1	0	0	0	0	0	0	0	0	0	0	0	0	0	0	0	0	3	2	0	1	0	0	0	0	0	0	0	0	0	0	0	0	0	0	0	0	0	0	0	0	0	0	0	0	0	0	0	1	0	0	0	0	0	0	0	0	0	0	0	0	0	0	0	1	0	0	0	0	0	0	0	0	0	0	0	0	2	0	0	0	0	0	0	0	0	0	0	0	0	1	0	0	1	0	1	0	0	0	1	0	0	0	0	0	1	0	0	0	0	0	1	0	0	0	1	0	0	0	0	0	0	0	0	1	0	1	0	0	1	0	1	0	0	0	0	2	0	0	0	2	0	0	0	0	0	0	0	0	0	0	0	0	0	2	0	1	1	0	0	0	0	0	0	0	0	0	0	0	0	0	0	0	0	0	0	0	0	0	0	0	2	0	0	0	1	0	0	0	1	0	0	0	0	0	0	0	0	0	0	0	0	0	0	0	0	1	0	0	0	0	0	0	0	0	0	0	0	0	0	0	0	0	0	0	0	0	0	0	4	0	0	1	0	0	0	0	0	1	0	0	0	0	0	1	0	0	0	0	1	1	0	0	0	0	0	0	0	0	0	1	0	0	0	0	0	0	0	0	0	0	1	0	0	2	0	0	0	0	0	0	0	0	1	1	0	0	0	0	0	0	0	0	0	0	0	0	0	0	0	0	1	0	1	0	0	1	0	0	0	1	0	0	0	0	0	0	0	0	0	0	0	0	0	1	0	0	0	0	0	0	0	0	0	0	1	0	0	0	0	0	0	0	0	0	0	0	0	0	0	0	0	0	0	0	1	0	0	0	0	1	0	0	0	0	0	0	1	0	0	0	0	0	0	0	2	0	1	0	0	0	0	0	0	0	0	0	0	0	0	0	0	1	1	0	0	0	0	0	0	0	0	0	0	0	1	0	0	0	0	0	0	0	1	0	0	0	0	0	0	0	0	0	0	0	0	0	0	0	0	1	1	0	0	3	0	1	0	0	0	0	0	0	0	0	0	0	0	0	0	0	0	0	0	0	0	0	0	0	2	0	0	0	0	0	0	0	0	1	0	0	0	0	0	0	0	0	0	0	0	0	0	0	0	1	0	0	0	2	2	0	2	0	0	0	0	0	0	0	0	0	1	0	0	0	0	0	0	0	0	0	0	0	0	1	0	0	0	0	0	0	0	1	1	0	0	0	0	0	0	0	0	0	0	0	0	0	0	0	0	0	2	0	0	0	0	0	0	0	0	0	0	0	0	1	0	0	0	1	0	0	0	2	1	1	1	0	0	1	0	0	0	1	0	0	0	0	0	0	0	0	1	1	0	0	0	0	0	0	1	0	1	1	0	0	0	0	0	0	0	0	0	0	0	0	0	0	0	1	0	0	1	0	0	0	0	0	0	0	0	2	0	0	0	0	0	0	0	0	0	0	0	0	0	0	0	0	0	0	1	0	0	1	0	0	0	0	0	0	0	0	0	0	0	0	0	0	0	0	0	0	0	0	1	0	0	0	0	0	0	0	0	0	0	0	0	0	1	0	0	2	0	1	0	0	0	0	0	0	0	0	0	0	0	0	0	0	0	1	0	0	0	0	0	0	0	0	0	0	0	0	0	0	0	0	0	0	0	0	0	0	0	0	1	1	0	0	0	0	0	0	1	0	0	0	1	0	0	0	0	0	0	0	0	0	0	0	0	0	0	0	0	1	1	1	1	0	0	0	0	0	0	0	0	0	0	0	0	0	0	1	0	0	0	1	0	0	0	0	0	0	0	0	0	0	0	0	0	0	0	0	0	2	0	0	0	1	0	0	1	0	0	0	0	0	0	1	0	0	0	1	0	0	0	0	1	0	0	0	0	0	0	0	0	0	0	0	0	0	0	0	0	0	0	0	1	0	0	0	0	1	0	0	0	0	0	1	0	0	1	0	0	1	0	1	0	0	1	0	1	0	0	0	1	0	1	0	1	0	2	0	0	1	1	1	0	0	0	0	0	0	0	0	0	0	0	0	0	0	0	0	0	0	0	0	0	0	0	0	0	0	0	0	0	0	2	0	0	0	0	0	0	0	0	0	0	0	0	0	0	0	0	0	0	0	0	0	1	0	0	0	0	0	0	1	0	0	1	0	0	0	1	0	0	0	0	0	0	0	1	1	0	1	1	0	0	0	0	0	0	0	0	0	1	0	0	0	0	0	1	0	1	0	0	0	0	0	0	0	1	0	0	0	0	0	0	3	0	0	0	0	0	0	0	0	0	0	0	0	1	0	0	0	0	0	0	0	0	0	0	1	0	0	0	0	1	0	0	1	0	0	0	1	0	0	0	0	0	0	0	0	0	0	0	1	0	1	0	0	0	1	0	0	0	0	0	0	0	2	0	0	0	0	0	0	0	0	0	0	0	0	0	0	0	0	0	0	0	0	0	0	0	0	0	0	0	0	0	0	0	0	0	0	0	1	1	0	0	0	1	0	0	0	1	0	0	0	0	0	0	0	0	0	0	0	0	0	1	1	0	0	0	0	0	0	0	0	0	0	0	0	0	0	0	0	0	0	0	0	0	0	1	0	0	0	0	0	0	0	0	0	0	0	0	1	0	0	0	0	0	0	0	0	0	0	1	0	0	0	0	0	0	1	0	0	2	0	0	0	1	0	0	0	0	0	1	0	0	1	3	0	2	0	0	0	0	0	0	0	0	0	0	0	0	2	1	0	0	0	0	0	0	0	0	0	0	0	0	0	0	0	0	0	0	0	2	2	0	0	0	0	0	0	2	1	0	0	0	0	1	0	1	1	0	0	0	0	0	0	1	0	0	0	0	0	1	0	0	1	0	0	1	0	0	1	0	0	0	0	0	0	0	0	0	0	0	1	0	0	0	0	0	0	0	0	1	0	0	1	0	0	0	0	0	0	1	0	0	0	0	0	0	0	0	0	0	1	0	0	0	0	0	0	0	0	0	0	0	0	0	0	0	0	0	0	0	0	0	0	0	0	0	0	0	0	0	3	0	1	1	0	0	0	0	0	0	0	0	1	0	0	0	1	0	0	0	0	0	1	0	0	0	0	0	0	0	0	0	0	1	1	0	1	0	0	0	0	0	0	0	0	0	0	0	0	0	0	0	0	0	0	0	0	0	0	0	0	0	0	0	0	0	0	1	0	1	2	0	1	0	0	0	0	0	0	0	0	1	1	0	0	0	0	0	0	1	0	1	0	0	0	1	0	0	0	1	0	0	0	0	1	0	0	1	0	0	0	0	0	0	0	1	0	0	0	0	1	1	0	0	0	0	0	0	0	0	0	0	0	0	0	0	0	0	0	0	0	0	0	0	1	0	0	0	0	0	0	0	0	0	0	0	0	0	0	0	1	0	0	1	0	0	0	0	0	0	0	0	0	0	0	0	0	0	0	0	0	0	0	0	0	1	0	0	0	0	0	0	0	1	0	0	0	0	0	0	0	0	0	0	1	0	0	0	1	0	0	0	0	0	0	0	1	0	0	0	0	0	0	0	0	1	0	1	2	0	0	0	0	1	0	0	0	1	0	0	0	0	0	0	0	1	0	0	0	0	0	1	0	1	0	0	0	0	0	0	0	0	1	1	0	0	0	0	0	0	0	0	0	0	1	0	0	0	0	1	0	0	0	0	0	1	0	0	0	0	0	1	0	0	0	0	0	0	0	0	0	0	0	0	0	0	0	0	0	0	0	0	1	0	0	0	0	0	0	0	0	0	0	0	0	0	0	0	0	0	0	1	0	0	0	0	0	0	0	0	0	0	0	0	0	0	0	1	0	0	0	0	1	0	0	0	0	0	0	1	0	0	0	0	0	0	0	0	0	0	1	0	0	0	0	0	0	0	0	0	0	1	0	0	0	0	0	0	0	0	0	1	0	0	1	0	0	1	1	1	1	0	0	0	0	0	0	0	0	0	0	0	1	0	0	0	0	1	0	0	0	1	0	1	0	0	0	0	1	0	0	0	0	0	2	3	0	0	0	0	1	0	0	0	0	0	0	0	0	0	0	1	0	0	0	0	0	0	0	2	1	0	1	0	0	0	0	0	0	0	0	1	0	0	0	0	0	0	0	0	0	0	0	0	0	1	0	0	0	1	0	0	0	0	0	0	0	0	0	0	0	0	0	0	0	0	0	0	1	0	0	0	0	0	0	0	0	0	0	0	0	0	0	0	1	0	0	0	0	0	0	0	0	0	1	0	0	0	1	0	0	0	0	0	0	2	0	0	0	0	0	0	1	0	0	1	0	0	0	0	0	0	0	0	0	1	0	0	0	0	1	0	3	0	0	0	0	1	0	0	0	0	1	0	0	0	0	0	0	0	2	0	0	0	0	1	0	0	0	0	0	0	0	1	0	0	0	0	0	0	0	2	1	0	0	0	0	0	1	1	1	1	1	0	0	0	0	1	0	0	0	1	0	0	0	0	1	0	0	1	0	1	0	0	0	1	0	1	0	0	1	0	0	0	0	1	0	0	0	0	0	0	1	0	0	0	0	0	0	0	0	0	0	0	1	0	0	0	2	0	0	0	1	0	0	0	1	1	0	0	0	0	0	0	1	0	0	0	0	1	0	0	0	0	0	0	0	0	0	1	0	0	0	0	0	0	0	0	0	0	0	0	0	0	0	0	0	0	0	0	0	0	0	1	0	0	0	0	0	0	0	0	0	0	0	0	0	0	0	0	0	0	0	1	2	0	0	0	0	0	0	0	0	1	0	1	0	0	0	0	0	2	0	0	0	0	0	0	0	0	0	0	0	1	0	0	0	0	1	0	1	0	0	0	0	0	0	0	0	0	0	0	0	0	0	0	0	0	0	1	0	1	1	0	0	0	0	0	0	0	0	1	0	0	0	0	0	0	0	0	0	0	0	0	0	1	2	0	0	0	0	0	1	0	0	1	0	0	0	1	0	0	0	0	1	1	0	0	0	0	0	0	0	0	0	0	0	0	0	0	0	0	0	0	0	0	0	0	0	0	0	0	0	1	1	0	0	0	0	0	1	0	0	0	0	0	0	0	1	0	0	0	0	0	0	0	0	0	0	0	0	0	0	0	0	0	0	0	0	0	0	0	0	0	0	0	0	1	0	0	0	1	0	0	0	0	0	1	0	0	0	0	0	0	0	0	0	0	0	0	0	0	0	0	0	0	0	0	0	0	0	0	0	0	0	0	0	0	0	0	0	0	1	1	1	0	0	0	0	1	0	0	0	0	0	0	0	2	0	0	0	0	0	0	0	0	0	0	0	0	1	0	0	0	1	0	0	0	1	0	1	0	0	1	0	0	0	0	0	0	0	0	0	0	1	0	1	0	0	0	0	0	0	1	0	0	0	0	0	0	0	0	0	1	0	0	0	0	0	0	1	0	0	1	1	1	0	0	0	0	0	0	0	0	0	0	0	0	0	0	0	0	0	0	0	0	0	0	1	0	1	0	0	0	1	0	0	2	0	0	0	0	0	0	0	0	0	0	0	0	0	1	0	0	0	0	0	1	0	0	0	1	1	0	0	0	0	0	0	0	0	0	1	0	0	0	0	1	0	0	0	0	0	0	0	0	1	0	0	1	0	1	0	0	0	0	0	0	0	0	0	1	0	0	0	1	0	0	0	0	1	0	0	0	0	0	0	0	0	0	1	0	0	0	0	1	1	0	0	0	0	0	1	0	0	0	0	0	0	2	0	0	0	1	1	0	0	0	0	0	0	1	0	0	0	1	0	0	0	0	0	0	0	0	0	0	0	1	0	0	0	1	0	0	0	0	0	0	0	0	0	0	0	0	0	1	0	0	0	1	0	0	0	0	1	0	0	0	0	0	0	0	0	0	0	0	0	0	0	0	0	0	0	0	0	0	0	0	1	0	0	0	0	0	0	0	0	0	0	0	0	0	1	0	0	0	1	0	0	0	0	0	0	0	0	0	0	0	1	0	0	0	0	1	0	0	0	0	0	0	0	0	0	0	0	1	0	0	0	1	0	0	0	0	1	0	1	0	0	2	0	0	0	0	0	0	0	0	0	0	2	1	0	2	0	0	0	0	0	0	0	0	0	0	0	0	1	0	0	0	0	0	0	0	0	0	0	0	0	0	0	0	0	0	0	0	0	0	0	0	0	0	0	0	0	0	0	0	0	0	0	0	2	0	0	0	0	0	0	0	0	0	0	0	0	1	0	0	0	0	1	0	0	0	0	1	0	0	0	0	0	0	0	0	0	0	0	0	0	0	0	0	0	0	0	1	0	1	1	0	0	0	0	0	0	0	0	0	0	0	0	0	1	0	0	0	0	0	0	0	0	0	0	0	0	0	0	0	0	0	0	0	0	0	0	0	0	1	0	0	0	0	1	0	0	0	0	0	1	0	0	0	0	1	1	0	2	0	0	0	0	0	0	0	0	0	0	1	0	0	0	0	0	0	0	1	0	0	0	0	0	0	0	0	0	0	0	0	2	0	0	0	0	0	0	0	0	0	0	0	0	1	0	0	0	1	0	1	0	0	0	0	0	0	0	0	0	0	0	0	0	0	0	0	0	0	0	0	0	0	1	0	0	0	0	0	0	0	0	0	0	0	0	0	0	0	0	0	2	0	0	0	2	0	0	0	0	0	0	0	0	1	0	0	0	0	0	0	0	0	1	0	0	1	2	0	1	0	0	0	0	0	0	0	0	0	0	0	0	1	1	0	0	0	0	0	0	1	1	1	0	0	0	0	2	1	0	0	0	0	0	0	0	0	0	0	0	0	0	0	0	0	1	0	0	0	0	0	0	0	0	0	1	0	2	0	0	0	0	0	0	0	0	0	0	2	0	0	0	1	0	0	0	0	0	1	0	0	0	0	2	0	0	0	0	0	0	0	0	0	0	0	0	1	0	0	0	0	0	0	0	0	0	1	0	0	0	0	0	0	0	0	0	0	0	0	1	0	1	0	0	1	0	2	0	0	0	0	0	0	0	0	0	0	0	0	1	0	0	0	0	0	0	0	0	0	0	0	0	0	0	0	1	0	0	0	0	0	0	0	1	0	0	0	0	1	0	0	0	0	0	0	0	0	0	0	0	0	0	0	0	1	0	0	1	0	0	0	1	1	0	0	0	0	1	0	0	0	0	0	0	0	0	0	0	0	0	0	0	1	0	1	0	0	0	0	1	0	0	0	0	0	1	0	1	0	1	0	0	0	0	0	0	0	0	0	0	0	0	1	0	0	0	0	0	0	1	0	0	1	1	0	0	0	0	0	0	0	0	0	1	0	0	0	0	1	0	0	0	0	0	0	0	0	0	0	1	0	0	0	0	0	0	0	0	0	0	0	0	1	0	1	0	1	0	0	0	0	0	0	0	0	0	1	1	0	0	0	0	0	0	0	0	0	1	0	0	0	0	0	0	0	0	0	1	0	0	0	0	0	0	0	0	0	0	1	0	0	0	0	1	0	0	1	1	0	0	0	1	0	0	0	0	0	2	0	0	0	0	0	0	0	0	0	0	0	0	2	0	1	0	0	0	0	0	0	0	0	1	0	0	1	1	0	0	0	0	0	0	0	0	0	0	0	0	0	0	1	1	0	1	0	1	0	0	0	0	0	1	0	0	0	0	0	0	0	1	0	0	1	0	0	0	0	2	0	0	0	1	3	0	1	1	1	0	0	0	0	0	0	0	0	0	0	0	0	0	0	0	0	0	0	0	0	0	0	0	0	0	0	0	0	0	0	0	0	0	1	0	0	0	0	0	0	0	1	0	0	0	0	0	0	0	0	1	0	0	0	0	2	0	0	0	0	0	0	0	0	0	0	0	0	1	1	0	0	0	0	0	0	0	0	0	0	0	0	1	0	0	0	1	0	0	0	0	0	0	0	0	0	0	0	0	0	0	0	0	0	0	0	0	1	0	0	0	0	0	0	0	0	0	0	1	0	0	0	0	1	0	0	0	0	0	0	0	0
N0.HOG0010436	1	1	0	1	0	1	0	0	0	0	2	0	2	2	0	0	0	2	0	0	0	1	0	0	1	0	0	3	0	1	0	2	0	0	2	0	0	0	0	0	1	0	1	0	0	0	0	0	1	0	0	0	0	0	2	0	0	2	0	0	1	0	1	0	0	0	1	4	1	1	0	1	0	0	0	0	0	1	0	0	1	0	1	1	0	1	0	0	2	0	0	1	1	0	0	2	1	0	2	4	1	0	0	1	1	0	1	0	1	0	1	0	0	0	0	1	1	1	0	0	0	3	0	1	2	1	0	0	0	0	0	4	0	0	0	1	1	0	0	0	1	0	2	0	0	1	0	0	0	0	1	2	3	3	2	0	0	0	0	0	1	1	1	0	2	0	0	0	1	0	0	0	0	0	1	1	0	2	0	2	0	2	0	0	1	1	2	0	0	2	1	1	0	1	0	2	0	0	0	3	0	0	0	0	0	1	1	0	2	0	0	3	1	1	0	1	1	0	0	1	2	0	0	1	0	0	0	0	0	2	1	0	1	0	3	0	0	2	0	0	0	0	1	0	0	0	0	0	2	1	0	0	0	0	0	0	0	0	1	0	2	5	0	1	2	0	0	0	0	0	2	0	0	2	1	1	0	2	0	0	1	1	0	0	0	2	0	1	0	2	4	0	0	1	1	2	0	0	0	1	1	1	1	0	0	1	0	1	0	1	0	0	3	0	0	2	2	0	0	2	0	1	0	0	0	0	0	1	0	1	1	1	1	0	1	0	0	0	1	0	0	2	0	0	1	0	0	1	1	0	0	1	0	1	3	1	1	1	0	0	0	0	4	0	1	0	1	1	0	1	0	0	0	0	3	0	0	0	0	0	0	0	0	0	0	0	0	0	0	0	2	0	1	0	0	1	0	2	1	0	3	0	0	0	0	1	0	1	0	0	1	1	0	0	1	0	0	1	1	0	0	0	1	0	0	1	0	0	0	0	1	0	0	2	0	1	0	4	1	0	0	1	2	2	1	0	1	1	2	0	2	0	0	0	0	0	0	1	1	3	0	1	0	2	0	2	0	1	0	0	0	0	0	0	0	0	0	3	0	1	0	0	1	0	0	1	1	0	0	0	0	0	0	0	0	2	0	1	3	0	0	0	2	0	0	0	0	0	0	0	1	0	0	0	1	0	2	1	0	0	2	1	0	1	0	3	0	0	0	0	0	0	1	2	1	0	1	0	2	1	1	0	0	1	0	0	0	0	0	2	0	0	1	0	0	1	0	0	0	0	0	0	0	0	1	0	0	0	0	0	4	0	1	0	2	4	0	0	0	0	1	0	0	1	0	1	0	1	1	1	0	1	0	0	0	0	0	0	0	0	0	0	1	1	0	0	2	1	0	1	0	1	2	1	0	1	0	0	0	0	0	0	1	0	0	1	0	0	1	0	2	1	0	0	2	1	0	0	1	2	0	0	1	2	0	0	0	0	0	0	1	0	0	1	0	1	0	0	3	0	0	0	0	0	0	1	0	2	0	0	0	0	0	2	1	0	0	3	1	0	0	1	1	0	0	1	0	0	0	0	0	1	1	0	0	0	0	1	0	4	0	0	0	1	0	2	1	0	1	0	0	0	0	1	0	0	1	1	1	0	0	1	0	0	1	0	0	1	0	1	0	0	0	0	0	0	0	0	0	0	3	0	1	0	0	0	1	2	0	0	0	0	0	0	0	1	0	0	0	2	1	0	1	0	0	0	0	0	0	0	0	0	2	0	1	1	0	2	0	0	0	0	3	0	0	0	0	0	1	0	1	0	2	0	0	0	0	1	0	1	1	1	0	0	1	2	0	0	1	0	0	0	3	0	0	1	0	0	0	0	2	0	1	0	1	0	1	0	0	0	0	0	4	0	0	0	0	0	0	1	0	0	0	0	1	2	0	0	1	0	0	0	0	1	1	2	1	0	0	0	0	0	0	1	0	1	0	0	0	1	0	0	1	2	0	2	1	2	3	1	1	0	4	0	0	0	1	1	0	0	0	2	0	0	0	0	0	1	0	3	0	0	0	0	0	1	1	0	1	0	0	3	0	2	4	1	1	0	1	0	0	0	1	1	0	0	1	1	2	0	2	0	1	0	0	0	2	0	0	0	3	0	0	0	1	0	1	0	0	1	2	1	0	0	2	0	2	2	0	0	0	0	0	0	0	1	1	0	3	1	0	1	2	0	0	1	1	0	1	0	0	0	0	0	0	1	0	2	0	2	0	3	0	1	1	0	0	0	2	0	0	1	0	0	1	0	0	1	0	1	1	1	2	0	1	0	0	0	1	0	1	0	0	0	3	0	0	1	1	0	1	1	0	2	0	1	1	1	2	1	0	0	0	2	0	0	1	0	2	0	0	0	1	0	3	0	0	0	0	0	0	0	0	0	0	0	1	0	1	0	0	1	0	1	0	0	2	0	0	1	1	0	0	0	0	0	0	1	1	0	0	0	1	0	0	1	2	0	1	0	0	0	1	0	0	0	0	1	0	0	0	0	1	0	0	0	0	0	1	0	0	0	2	3	0	0	0	0	0	1	0	0	3	0	1	1	0	1	0	2	1	3	0	0	0	0	0	1	1	0	0	1	0	0	0	0	1	0	0	1	1	2	0	0	1	0	1	0	2	0	1	0	2	0	0	0	1	1	2	0	0	1	0	0	0	0	0	0	3	0	0	0	0	1	0	0	1	0	0	0	0	2	0	0	0	1	0	1	0	0	0	0	0	0	0	0	0	1	0	0	0	1	1	2	0	1	2	0	0	0	0	1	1	0	0	1	0	1	0	1	0	0	0	0	1	0	0	0	0	1	0	0	2	0	1	0	0	0	0	2	0	0	4	0	0	2	0	0	1	0	0	0	0	1	0	0	0	1	1	3	1	1	1	0	0	0	0	2	2	1	0	1	0	0	1	4	1	0	0	0	0	0	1	3	0	0	0	1	0	1	0	1	0	0	1	1	0	1	1	1	0	0	1	0	1	1	0	0	2	0	0	0	0	1	0	1	2	1	0	0	0	1	1	1	2	1	1	0	0	0	2	1	0	0	0	0	1	1	2	1	0	1	0	1	0	0	0	0	0	1	0	0	1	1	0	1	0	0	0	0	0	0	0	0	0	1	0	0	0	0	0	0	0	0	0	2	3	0	0	1	0	0	0	1	0	0	2	0	0	0	2	0	3	0	0	0	2	0	0	1	0	1	0	0	1	0	1	0	0	0	0	1	3	0	0	0	0	1	1	2	1	0	1	1	0	1	0	4	0	1	1	0	0	1	0	0	0	0	0	4	0	0	0	2	0	0	1	2	1	0	0	1	1	0	2	1	0	1	0	0	1	0	0	0	1	0	0	0	1	0	0	0	1	0	2	0	1	0	2	1	1	0	0	0	0	0	0	2	1	0	2	3	0	1	0	0	0	1	0	4	1	0	0	1	0	1	0	0	1	1	0	0	0	0	2	2	0	0	0	0	1	0	1	0	1	1	2	2	0	1	2	0	1	0	1	1	0	0	0	1	0	1	0	2	1	0	1	0	1	0	0	1	1	0	0	0	1	1	2	0	1	1	0	0	1	2	0	1	0	0	1	1	1	1	0	1	3	2	1	2	0	0	2	0	0	1	4	0	0	2	3	0	0	0	0	3	0	0	0	0	1	0	0	0	0	0	0	3	1	1	0	1	0	1	0	1	0	2	2	0	0	3	0	1	1	3	0	1	1	2	0	1	0	0	0	0	0	0	0	0	1	1	2	3	0	1	0	1	0	0	0	1	1	0	0	0	1	1	0	1	1	1	0	1	1	1	0	1	1	4	0	0	0	0	0	0	0	0	0	0	0	0	2	0	2	0	0	0	3	0	0	1	1	0	0	0	2	0	1	3	1	1	1	1	1	0	0	1	0	1	0	0	1	1	0	1	0	1	1	0	0	1	1	1	0	0	1	0	1	1	1	0	1	0	0	1	0	0	0	0	0	0	0	1	2	0	0	0	0	0	0	0	1	1	1	2	0	1	5	1	1	0	0	3	0	0	1	0	1	0	0	2	0	0	0	0	0	3	1	0	0	2	0	1	0	2	0	1	0	1	0	0	1	0	0	0	0	0	1	2	0	0	2	1	0	0	0	0	1	1	0	0	4	0	0	1	0	3	0	0	0	0	0	1	2	0	0	0	0	1	1	0	0	0	0	1	1	1	0	0	0	0	1	0	0	0	1	1	0	1	0	1	1	0	0	0	0	0	1	1	0	0	0	1	1	1	0	1	0	0	1	0	0	1	0	0	2	1	0	0	0	0	1	0	0	0	1	0	0	0	1	2	1	0	2	1	1	1	0	1	0	0	0	0	0	0	0	1	0	1	0	0	0	0	0	1	2	0	0	2	1	0	1	0	0	1	2	1	1	0	7	1	0	0	0	0	3	0	1	0	0	2	0	0	0	0	0	0	0	0	1	0	1	0	0	0	0	1	1	0	0	1	0	0	1	0	1	0	0	0	1	1	1	0	1	3	2	0	0	0	0	0	1	0	2	0	0	1	0	0	2	0	0	1	1	0	1	1	0	5	0	0	3	3	0	0	1	1	0	2	0	1	1	1	0	0	3	0	0	0	0	2	0	3	0	1	0	1	1	0	0	0	0	0	0	4	1	1	0	0	1	1	1	2	2	0	1	0	0	0	2	0	0	0	0	0	1	0	0	2	0	1	0	2	0	0	0	0	0	0	1	0	0	1	0	0	1	0	0	0	0	0	1	1	0	3	1	1	3	0	0	0	0	0	1	0	0	0	0	0	2	0	0	0	2	1	0	0	0	0	1	0	0	0	2	0	0	0	0	1	0	0	0	0	1	1	1	1	1	0	1	0	2	3	1	0	0	0	0	0	1	0	0	0	1	0	3	0	1	1	1	0	0	0	1	2	1	0	0	1	1	0	0	0	0	1	1	0	1	0	0	0	0	2	0	0	1	0	0	0	0	0	2	0	1	0	1	2	0	2	0	0	2	0	1	0	3	0	0	0	1	1	1	1	0	1	0	2	1	1	0	0	0	0	2	1	1	0	0	0	0	0	1	0	1	1	0	3	0	0	0	3	0	1	0	0	0	2	0	1	0	0	1	0	1	0	0	0	0	0	0	0	0	0	0	2	1	0	0	0	0	0	0	1	0	1	0	1	0	1	1	2	0	1	1	0	1	2	0	2	3	0	1	1	0	1	1	0	0	0	3	2	0	2	0	0	0	1	0	0	0	0	0	2	0	1	0	0	1	0	0	0	0	0	0	1	0	0	0	0	1	0	1	0	2	1	0	0	1	0	0	0	1	2	0	1	0	0	0	1	0	0	1	1	0	1	2	0	0	0	0	0	0	1	1	0	1	1	1	0	0	2	1	0	0	0	0	0	0	0	0	0	0	0	2	2	2	0	2	1	1	2	1	0	0	1	0	0	0	1	0	1	0	0	2	0	0	0	0	0	0	1	0	2	1	0	0	1	0	0	0	0	0	0	0	0	1	0	0	3	1	2	0	0	2	1	0	1	0	1	1	0	0	0	0	0	0	3	0	0	0	0	0	0	0	1	0	0	0	2	1	0	0	1	1	1	1	0	0	1	1	0	2	1	2	0	0	1	1	0	0	0	0	0	0	2	0	0	0	0	1	1	0	0	0	0	0	0	1	0	0	2	0	0	0	1	0	0	0	0	0	0	0	0	0	0	0	0	0	0	1	0	0	0	0	1	0	0	2	0	0	0	0	0	6	0	0	0	0	0	0	0	1	0	1	0	1	2	0	0	0	0	3	0	0	1	1	0	2	1	1	1	0	0	0	2	0	1	1	0	4	1	2	2	1	0	0	1	0	0	2	0	0	0	0	1	0	0	0	1	1	0	0	1	0	5	2	0	1	3	1	0	0	0	0	1	2	0	1	0	0	2	0	1	2	0	0	0	0	0	0	0	0	0	1	0	2	1	0	0	0	0	0	1	0	1	1	0	2	0	0	1	0	1	0	0	0	0	1	0	0	0	4	0	3	0	1	0	0	0	0	2	0	0	1	0	0	1	1	1	1	0	1	1	2	2	0	0	0	1	0	0	0	0	0	1	2	0	0	0	2	1	0	0	1	0	1	0	2	0	0	1	1	0	0	1	0	1	0	0	1	1	0	0	1	0	0	1	1	0	1	0	0	1	0	0	5	2	0	1	0	1	0	0	1	1	0	0	0	0	3	2	0	2	0	0	1	0	4	1	0	0	1	1	0	1	3	0	3	2	3	0	0	0	0	1	0	4	0	0	0	0	1	0	0	0	0	0	0	0	0	0	0	0	0	1	0	0	0	1	2	0	0	1	0	0	0	1	2	0	0	2	0	1	0	1	0	0	0	0	0	0	0	3	1	0	0	0	3	0	0	1	0	0	0	0	1	0	0	0	1	0	0	0	2	0	0	1	1	0	0	1	0	0	0	0	0	1	1	0	1	0	0	2	0	0	0	1	2	1	0	0	0	0	1	1	1	0	0	0	1	1	0	5	2	0	0	0	2	0	0	1	1	0	0	1	0	0	0	0	2	0	1	0	0	0	0	0	2	0	0	1	2	0	1	2	0	3	0	0	1	0	0	0	1	0	0	1	0	0	0	0	0	0	0	1	3	0	1	1	0	0	0	1	0	1	0	0	0	2	1	0	2	0	0	1	1	0	1	3	2	0	2	0	0	1	0	1	1	1	1	1	0	0	0	0	1	0	2	2	1	0	0	1	0	0	0	0	0	0	0	0	0	0	2	1	0	1	0	1	1	3	1	0	0	0	0	2	0	0	0	0	0	1	0	0	0	0	1	3	0	0	0	1	0	1	1	2	0	2	1	1	2	0	1	0	0	1	0	0	0	3	1	0	0	2	0	1	0	0	0	2	0	0	2	1	3	0	0	0	1	0	1	0	0	0	0	3	0	1	1	0	1	0	0	0	1	0	1	0	0	1	1	0	1	1	0	0	0	0	0	0	1	0	1	1	1	0	0	0	5	2	0	2	0	0	1	1	0	0	0	0	0	3	0	0	0	3	0	2	0	2	1	0	0	0	1	0	0	1	0	0	0	0	0	0	1	1	0	1	0	1	0	1	1	0	0	0	1	3	1	0	2	0	0	3	1	0	1	0	0	0	0	0	2	0	1	0	0	0	0	1	0	2	2	0	0	0	0	1	1	0	0	0	0	0	3	0	0	0	0	0	2	1	1	0	0	1	2	0	1	0	0	1	0	2	1	2	0	0	0	1	0	0	0	0	0	0	1	0	0	0	0	1	0	0	1	3	0	0	0	2	3	2	0	1	2	0	1	0	1	0	1	0	0	1	0	0	0	1	0	0	0	0	1	0	0	0	0	0	0	1	0	1	0	2	0	0	0	1	0	0	1	0	0	0	1	0	2	0	0	0	0	0	0	0	0	0	0	1	0	0	0	1	0	0	0	1	0	3	1	1	0	1	0	0	0	1	0	0	2	1	0	1	2	0	0	0	0	0	0	0	0	2	0	0	1	2	0	0	0	0	2	1	0	1	0	0	3	1	1	0	0	1	0	0	1	2	0	0	0	1	5	0	0	0	0	0	2	0	1	3	0	0	1	0	0	1	0	1	0	1	0	0	4	0	1	1	0	3	0	0	1	0	2	0	1	0	0	0	0	1	1	1	0	0	1	0	1	0	0	0	0	0	0	0	0	0	0	3	2	0	0	1	0	1	1	0	2	1	0	0	0	2	0	4	0	0	1	0	0	5	1	1	0	0	0	1	0	0	0	1	0	0	0	3	1	0	1	0	1	0	0	0	0	1	0	0	1	3	0	1	0	0	0	0	0	0	1	2	2	0	0	2	0	1	0	2	0	0	0	0	1	0	0	2	0	1	4	4	0	0	0	3	0	3	2	0	0	0	1	0	2	0	0	1	0	2	0	0	4	0	0	2	1	1	0	0	2	1	0	2	1	0	0	2	1	0	0	0	0	0	0	0	2	0	0	0	1	0	0	0	0	0	0	0	0	0	0	1	1	0	0	1	0	2	1	2	0	0	0	2	0	0	2	0	2	0	1	0	0	1	0	1	2	0	0	2	2	1	0	0	0	1	0	1	0	2	0	0	0	1	1	0	0	0	0	1	0	0	1	0	0	2	0	1	0	1	1	0	0	1	0	1	0	0	0	0	0	1	0	0	0	0	0	2	0	1	0	0	1	0	2	1	0	0	0	3	0	0	2	1	1	1	0	1	0	0	1	1	2	0	7	1	2	1	0	0	1	0	0	0	0	1	0	1	0	0	2	0	1	0	0	0	0	0	2	1	2	1	0	0	3	0	2	0	0	0	0	1	0	1	1	1	1	0	0	2	0	0	1	0	1	1	0	1	1	2	0	2	0	0	0	0	5	0	0	6	0	0	1	2	0	0	0	0	3	1	1	0	1	0	1	1	0	1	0	0	2	1	0	1	0	1	1	0	2	1	0	2	0	1	2	0	0	0	1	0	1	1	0	0	0	0	0	0	3	2	0	1	3	0	0	2	0	0	1	0	0	0	0	0	0	0	0	1	1	0	0	0	0	1	0	1	0	0	0	0	0	0	1	1	2	0	1	0	1	0	0	0	1	1	0	0	1	0	0	0	0	1	0	0	0	0	0	1	3	0	0	0	0	1	1	0	0	0	0	0	0	0	0	0	1	3	0	0	0	0	0	0	3	0	1	0	1	0	2	0	1	0	1	0	0	4	0	1	1	1	0	2	0	0	0	0	0	0	0	1	0	0	1	1	0	1	3	1	0	0	0	0	1	0	1	1	1	0	0	1	0	1	0	0	2	1	0	1	1	0	0	0	0	0	0	2	1	0	1	1	2	1	0	0	0	2	3	4	0	2	0	2	2	0	0	0	0	0	0	1	1	0	0	0	0	0	0	0	0	0	0	0	0	1	0	2	1	0	1	0	0	3	0	0	3	1	0	0	1	0	0	1	1	0	3	1	1	0	1	0	1	1	0	1	1	2	1	0	0	2	0	0	1	1	0	1	0	1	0	0	1	0	0	1	0	1	0	0	0	0	0	0	1	0	0	0	1	0	0	0	0	0	0	1	0	0	0	0	0	1	2	0	1	0	0	0	1	1	0	0	1	1	1	2	1	0	0	1	0	0	0	0	2	0	1	1	0	0	1	0	0	1	2	0	0	0	1	0	0	1	0	0	0	0	0	2	1	0	1	1	0	0	1	0	1	0	1	0	0	0	1	0	0	0	0	1	0	0	2	5	0	0	1	0	0	0	0	1	1	0	0	1	1	1	0	0	0	1	2	0	0	1	0	0	0	0	2	2	1	1	0	0	0	0	1	1	1	0	0	0	0	0	0	0	0	0	0	1	0	1	0	1	1	1	0	1	0	1	0	1	0	1	0	0	2	0	0	0	1	0	2	0	0	1	0	0	0	0	1	0	0	0	1	0	2	2	0	0	0	0	0	0	1	0	0	1	0	1	0	0	1	2	0	0	0	0	0	0	0	0	0	0	0	1	0	0	0	2	1	1	0	0	0	0	0	0	0	2	5	0	2	2	1	0	0	1	0	0	1	0	0	0	0	2	0	0	0	0	0	1	1	0	0	2	1	1	0	0	1	0	0	2	0	0	1	0	1	2	0	0	0	1	1	1	1	0	0	0	0	1	0	0	0	0	0	1	0	0	1	0	1	1	0	0	1	1	0	0	0	1	1	2	0	3	0	1	1	1	1	3	0	0	0	0	1	0	0	0	3	0	1	0	2	0	1	2	0	0	0	0	2	1	2	2	1	5	0	0	1	0	0	0	2	3	0	0	0	0	0	0	2	1	2	0	0	1	0	0	0	2	0	0	0	1	1	0	0	0	2	0	0	0	1	0	1	1	0	0	1	0	1	0	0	0	0	2	1	2	0	0	2	3	3	0	0	1	1	0	0	0	0	1	0	0	0	2	0	1	1	0	0	0	2	1	0	1	0	4	0	0	0	0	4	0	1	1	0	0	0	2	2	0	0	0	0	0	0	0	0	1	0	2	1	0	0	1	1	0	0	1	1	1	1	0	1	3	1	0	1	0	0	0	0	4	2	0	0	0	1	0	0	0	1	5	1	1	0	2	2	0	0	0	1	0	3	0	0	0	1	0	1	0	0	0	0	1	0	0	0	3	0	0	1	0	0	1	2	1	0	3	1	0	0	0	1	0	1	0	0	2	0	0	0	0	2	1	3	0	1	0	0	0	0	0	0	0	0	0	0	1	1	0	2	1	0	0	0	0	0	0	0	1	0	0	0	0	3	0	0	0	0	1	0	0	1	2	0	0	0	0	0	0	0	0	0	0	2	2	0	0	0	0	1	1	0	1	0	2	4	0	3	0	0	0	0	1	1	5	3	5	2	1	4	0	0	0	2	0	0	0	0	0	1	0	1	0	2	0	0	1	1	0	0	0	0	0	4	1	1	3	0	1	0	1	1	0	1	1	0	0	0	0	0	0	0	0	2	1	0	0	0	1	0	0	0	0	0	0	2	0	1	2	1	2	0	0	1	0	0	0	0	0	0	0	2	1	0	1	3	0	0	0	0	0	0	0	0	0	1	0	0	2	2	2	0	0	0	0	3	0	0	0	1	0	0	0	0	0	2	0	1	0	1	1	1	0	0	1	0	0	0	0	0	0	1	0	0	1	2	1	0	0	1	0	0	0	0	0	3	0	0	0	0	0	0	1	0	0	0	1	0	1	2	1	1	0	0	0	0	0	0	0	0	0	1	0	0	1	0	0	0	0	0	0	0	1	2	2	0	0	0	1	1	0	1	0	0	2	0	0	2	0	1	1	0	0	0	1	1	0	0	0	1	4	0	1	1	0	1	0	0	0	3	0	0	0	0	0	0	0	0	0	2	0	0	0	1	0	1	1	3	1	0	0	0	0	0	1	0	0	1	0	0	0	0	1	0	0	1	0	1	0	0	2	1	0	1	0	3	0	0	0	0	0	0	0	0	0	0	0	2	0	0	0	1	1	0	0	0	3	0	0	0	2	2	0	1	2	1	0	0	1	0	0	2	1	0	2	0	2	0	0	1	0	0	1	0	0	0	1	0	0	0	3	0	1	0	1	1	0	0	1	1	1	0	1	1	1	0	0	0	0	0	1	0	1	1	0	2	0	0	0	0	0	1	0	1	0	1	0	0	0	0	2	2	0	0	1	2	0	1	0	0	0	0	1	0	0	2	0	0	1	0	4	2	0	0	0	0	0	0	0	0	0	2	0	0	1	1	0	0	2	0	0	0	0	1	0	2	0	0	0	0	0	1	0	0	0	0	1	0	0	1	0	1	0	0	0	1	3	0	0	1	2	0	0	0	0	0	0	3	2	0	0	0	0	1	0	0	0	0	0	0	0	1	2	0	0	0	0	1	0	0	3	1	0	2	0	0	0	0	1	1	0	0	0	0	0	1	0	0	0	2	1	0	1	0	3	0	0	0	0	1	0	4	0	0	0	1	2	0	0	0	2	1	0	1	2	1	0	0	1	1	2	0	1	2	1	1	1	2	0	0	0	0	0	1	0	2	0	0	1	0	0	1	0	0	0	0	0	0	0	1	0	1	1	1	1	1	0	0	0	0	0	1	1	0	0	0	0	1	2	1	0	0	2	1	0	1	0	0	2	0	0	0	1	5	1	0	2	0	0	1	0	0	0	1	0	0	0	5	1	1	0	0	1	0	0	0	0	0	0	0	0	2	2	0	0	0	0	0	1	0	1	2	0	0	0	0	2	1	1	0	1	0	1	1	1	0	1	0	1	0	1	4	0	3	0	0	0	0	1	0	3	0
N0.HOG0005127	0	1	0	0	0	0	1	1	0	1	1	0	0	1	0	0	0	0	0	0	0	0	1	1	3	0	0	0	0	0	0	4	0	0	2	1	0	0	0	1	0	0	3	0	1	0	1	0	2	0	0	1	0	0	1	1	1	1	2	1	2	4	1	1	0	0	0	0	0	0	0	2	1	0	0	0	0	0	0	1	0	0	1	1	0	0	0	0	1	0	2	0	3	0	0	0	1	1	1	2	1	1	1	0	1	0	1	1	0	0	2	0	1	2	0	0	0	4	0	0	0	1	0	0	0	0	1	0	0	1	3	0	0	0	0	2	2	1	0	0	0	0	2	0	0	0	0	0	0	0	0	0	1	0	0	0	0	0	2	0	0	0	1	0	0	0	0	0	0	1	0	0	0	0	0	1	0	1	0	1	0	1	0	0	0	0	0	0	0	3	0	1	0	0	1	2	1	0	0	0	0	0	0	0	0	0	0	0	0	0	2	1	2	1	0	0	1	2	0	4	0	0	0	0	0	0	0	0	0	2	0	1	0	0	0	1	1	0	0	0	0	0	0	1	0	0	1	0	1	0	0	0	1	0	0	0	0	0	0	0	0	0	0	1	0	0	0	0	0	0	0	0	0	0	1	0	1	0	1	0	0	3	1	0	0	3	2	1	2	0	1	1	0	1	0	0	0	0	0	0	2	0	0	1	0	2	0	0	0	2	1	0	1	0	0	0	0	0	0	1	1	0	1	0	0	0	0	0	0	2	0	0	0	0	0	0	0	0	0	0	0	0	0	0	0	0	0	1	2	0	0	0	0	2	1	0	0	0	0	0	0	0	1	1	0	0	0	1	0	1	0	0	0	0	2	0	0	2	1	0	0	1	0	1	0	0	0	0	0	3	0	0	2	0	3	0	0	1	0	0	3	1	2	0	0	2	0	0	0	0	1	0	1	0	0	0	0	0	0	0	0	0	0	0	0	1	0	0	0	1	0	0	1	0	1	0	1	2	1	0	0	0	1	1	0	0	0	0	0	0	0	0	1	0	1	0	0	1	0	2	0	2	1	0	2	0	0	0	0	2	0	0	1	0	0	1	0	2	0	2	0	0	1	1	0	0	1	1	1	0	0	1	0	1	0	1	1	0	6	0	0	0	1	0	1	1	0	0	0	1	0	0	0	0	0	0	1	0	0	0	0	0	1	0	0	0	0	1	0	0	0	0	0	0	0	0	0	0	0	0	0	0	0	1	0	0	0	0	1	2	0	0	1	1	0	1	0	0	0	0	0	0	0	2	0	0	2	0	1	0	1	0	0	0	3	1	0	0	0	0	0	0	0	0	0	0	0	0	0	2	0	2	0	0	1	1	0	2	0	0	0	0	0	1	0	0	3	0	1	1	0	0	4	0	0	0	0	0	1	1	0	1	0	1	1	0	0	0	0	0	1	1	0	1	0	2	0	0	0	0	0	0	1	3	0	1	0	0	0	1	2	1	0	0	1	0	1	0	0	0	1	0	0	2	0	0	0	4	1	1	0	1	0	1	0	1	1	0	0	0	0	0	0	0	0	1	0	0	0	0	0	1	0	0	0	0	0	0	0	1	1	0	0	0	1	2	0	0	3	0	0	0	0	0	0	0	0	1	1	0	0	1	1	0	1	0	1	0	0	0	0	0	1	4	0	0	0	1	0	0	1	0	0	0	0	0	0	0	1	0	1	0	0	0	0	0	1	0	0	0	1	0	0	0	1	0	0	0	1	2	0	1	0	1	1	0	0	1	0	0	0	2	0	0	0	0	0	1	3	0	1	0	0	0	0	0	0	0	0	2	2	1	0	0	0	2	0	6	0	0	0	0	3	1	0	1	0	1	0	0	3	0	0	1	0	0	0	0	1	0	0	0	4	0	0	0	0	1	0	0	0	1	0	1	0	0	0	0	0	1	0	0	0	1	1	1	0	0	1	1	0	2	0	0	0	0	0	0	0	1	1	0	2	1	0	0	1	2	2	0	0	1	1	1	0	0	0	1	0	0	0	3	0	0	0	2	0	0	0	0	2	0	2	0	0	0	0	0	0	0	0	1	0	0	1	0	0	0	1	3	0	0	0	0	1	0	0	0	0	0	1	0	0	2	0	0	1	0	1	0	1	0	0	1	4	0	0	0	2	0	0	0	0	0	1	0	1	0	1	1	0	0	0	1	0	0	0	0	1	0	0	1	0	1	2	0	0	0	2	1	0	0	0	0	0	0	0	0	0	0	1	0	0	1	0	1	0	0	4	0	1	0	1	0	0	0	0	0	0	0	1	0	0	1	1	0	1	1	0	0	1	0	0	0	1	0	0	1	1	0	1	0	0	0	0	1	0	3	1	1	0	0	0	0	0	0	1	0	0	0	0	2	0	0	0	0	0	0	0	0	0	0	0	0	0	2	2	0	1	1	1	0	1	0	0	0	0	0	1	1	0	0	0	0	0	0	0	1	1	0	0	1	0	0	0	0	0	2	1	0	0	1	0	1	0	1	2	0	0	1	0	0	1	0	0	0	0	0	0	0	1	0	0	1	1	0	0	0	0	1	1	0	5	0	0	0	0	1	0	2	1	0	0	0	0	0	0	0	1	0	0	0	0	0	0	2	0	0	0	0	0	0	0	0	2	0	0	0	1	0	0	0	2	0	0	0	1	0	4	2	0	0	0	0	0	0	2	0	0	1	1	2	0	0	0	0	0	0	0	1	0	0	0	0	0	3	2	0	0	0	0	0	1	0	0	0	0	0	1	0	0	0	0	0	1	0	0	0	0	0	0	0	1	0	0	1	0	2	0	1	1	0	0	0	0	1	0	0	0	0	2	0	0	0	0	0	0	0	0	0	0	0	0	0	0	1	0	0	1	0	0	0	1	0	0	0	1	0	0	1	0	0	1	5	0	0	5	1	1	0	1	0	0	1	0	0	0	0	0	1	0	0	0	2	1	2	0	0	0	2	0	0	0	0	0	0	0	0	0	1	0	0	0	1	1	3	2	0	3	0	0	2	0	0	1	0	2	1	2	0	1	1	0	0	2	0	1	1	2	0	0	0	1	0	0	0	0	0	0	1	0	1	0	0	0	1	0	0	0	0	0	1	1	0	0	0	0	1	0	0	1	0	1	1	0	1	1	0	0	0	0	0	1	0	1	2	1	0	0	0	3	0	1	0	0	1	1	0	3	1	0	0	2	0	0	0	3	0	1	1	0	1	0	0	0	0	4	0	0	0	1	0	1	0	0	0	0	0	1	0	0	2	0	0	2	0	0	0	1	0	0	2	0	1	0	0	0	0	0	4	0	0	0	1	0	0	3	0	0	2	0	1	0	0	1	0	0	0	1	0	2	0	0	0	1	0	0	0	2	0	0	1	1	0	3	1	0	2	1	0	0	0	0	0	0	1	0	0	0	0	1	2	2	0	0	0	0	2	0	0	0	1	0	0	0	0	2	0	0	0	0	0	0	0	1	1	1	0	2	1	1	0	1	0	0	0	1	2	0	0	0	1	1	0	0	0	0	0	0	0	0	3	1	0	2	1	1	0	1	0	2	0	1	0	0	2	0	0	0	0	1	0	0	1	0	1	0	1	1	0	3	0	3	0	1	0	0	4	0	2	0	0	1	0	0	0	2	0	0	0	0	0	1	2	0	1	0	1	0	1	1	0	2	1	0	0	0	0	0	0	0	1	0	0	1	0	0	0	0	0	1	0	0	1	0	0	0	0	1	0	3	0	1	0	1	0	0	0	1	2	1	0	0	1	0	0	0	2	0	0	0	1	0	0	1	0	0	1	0	0	1	1	0	0	3	2	0	1	0	1	0	0	0	0	0	1	1	0	0	0	0	0	0	0	0	0	0	1	0	2	0	1	0	0	0	0	2	0	0	1	0	2	0	1	1	2	2	2	0	0	1	2	0	0	0	0	2	1	0	0	0	1	0	0	0	0	3	0	0	0	1	1	0	0	0	3	0	0	0	0	0	0	0	4	0	0	1	0	0	0	0	1	1	0	0	2	0	0	0	0	0	0	0	1	0	1	0	0	0	2	0	4	0	0	0	0	0	0	0	0	2	0	0	0	0	0	2	0	0	0	0	0	0	0	0	0	2	0	0	0	0	0	0	0	1	0	0	0	0	0	0	0	0	2	0	2	0	3	0	0	0	1	0	0	0	1	0	1	1	0	0	1	1	0	1	1	1	0	0	0	0	1	5	1	0	0	0	0	0	0	1	0	0	0	1	0	0	0	1	0	0	0	0	0	0	0	0	0	2	0	0	1	0	4	0	0	0	0	0	0	3	0	0	0	0	0	1	0	0	0	0	1	0	0	0	1	1	0	0	0	0	2	0	0	2	0	0	0	0	2	0	0	0	1	1	0	0	1	0	0	1	1	0	0	0	3	3	0	0	0	0	0	0	0	0	0	0	0	0	2	1	0	0	0	0	0	1	3	0	0	0	1	1	0	0	0	0	1	0	0	0	1	0	0	1	0	0	0	0	0	0	1	0	0	0	2	0	0	0	1	0	0	0	0	0	0	1	0	0	1	2	0	1	0	0	3	0	0	0	0	0	1	1	0	2	0	0	1	1	1	0	0	0	0	2	1	0	0	0	0	0	3	0	0	0	1	0	0	2	0	1	0	0	0	0	0	0	2	0	0	0	0	0	0	0	2	0	0	0	0	0	0	0	0	0	0	0	0	0	2	0	0	1	0	0	1	0	0	1	1	1	2	0	0	0	0	1	1	1	0	0	0	0	2	0	0	0	0	0	0	0	1	0	1	1	0	1	0	0	1	1	0	0	0	2	0	0	0	0	1	0	0	0	0	0	0	0	0	0	3	0	0	1	0	1	0	0	1	1	0	1	2	0	0	0	1	1	0	0	0	0	0	0	0	0	1	1	0	1	0	1	0	0	1	0	2	0	0	0	2	1	1	0	1	0	0	2	0	0	1	0	0	0	1	1	0	0	1	1	0	0	0	0	0	0	0	0	0	0	4	0	0	0	2	0	1	1	1	0	1	2	0	0	1	0	0	0	0	0	0	0	0	0	1	1	0	1	0	0	0	0	0	0	0	0	0	1	0	0	0	0	2	1	1	0	0	0	0	0	2	0	0	1	0	0	0	0	0	0	0	0	0	0	0	0	1	1	0	0	2	0	1	0	0	2	0	0	0	0	0	1	0	0	2	1	1	0	0	0	0	1	0	2	3	0	1	0	0	0	1	1	1	0	0	0	0	0	0	0	0	0	0	0	1	0	0	3	1	0	1	2	0	0	0	0	0	1	0	1	0	0	0	0	1	0	0	0	1	0	0	2	0	0	0	0	1	0	0	0	0	0	0	0	0	0	0	0	0	0	0	0	0	0	0	0	0	1	0	1	0	0	2	1	1	0	0	0	1	0	0	0	0	0	0	1	0	0	0	0	0	0	1	0	0	0	0	1	0	0	1	0	0	0	0	0	0	2	0	0	0	1	1	0	2	0	0	1	0	0	0	0	0	0	0	0	0	1	0	0	1	1	0	0	0	0	2	1	0	0	0	1	0	0	0	0	0	1	1	0	0	0	1	0	1	1	0	0	0	0	1	0	0	2	1	2	0	0	0	0	1	1	0	1	1	0	0	1	2	1	0	0	0	1	1	1	1	0	1	0	1	0	0	1	0	2	0	0	1	1	0	0	1	0	0	0	0	0	0	0	2	1	0	0	0	0	0	0	1	1	1	0	1	0	1	0	1	1	0	1	0	0	1	1	2	2	1	0	0	1	0	1	1	0	0	1	0	2	0	0	1	0	0	0	0	0	0	0	0	1	0	0	0	0	2	0	0	1	0	1	1	1	3	0	2	0	0	0	0	0	0	0	1	0	0	0	2	0	0	0	0	0	0	2	0	0	5	1	0	1	0	0	0	0	0	0	1	1	1	0	0	0	0	3	1	0	0	1	0	0	0	0	0	0	0	1	1	0	0	0	0	0	0	0	0	0	0	1	0	4	0	0	1	0	1	0	0	0	0	0	0	0	0	3	3	2	0	0	0	0	0	0	1	1	0	0	0	0	0	0	0	1	3	0	2	4	0	0	0	0	1	0	0	0	2	1	1	0	0	0	0	0	0	0	1	0	0	1	2	2	1	0	0	0	1	0	1	0	2	1	1	0	0	0	0	0	0	0	0	1	0	0	1	1	0	0	0	1	1	0	1	2	1	0	0	0	1	0	1	0	0	1	2	1	0	0	0	0	0	2	1	0	0	0	0	0	0	0	1	1	1	0	0	0	0	1	0	1	4	0	0	0	1	0	1	0	0	0	0	0	0	0	0	1	0	0	1	0	0	1	0	0	0	0	0	0	1	0	0	1	0	0	1	1	0	1	0	0	0	0	0	0	0	0	0	0	0	1	1	1	2	0	0	0	0	0	0	0	0	0	0	0	0	0	0	1	0	1	2	0	0	0	0	1	1	0	0	0	0	0	1	1	0	0	1	0	0	0	0	2	1	0	0	0	0	0	2	1	0	1	0	0	0	0	1	0	0	0	3	0	0	2	0	0	2	1	2	0	0	0	0	3	0	0	1	0	0	2	0	0	0	0	0	0	0	0	3	0	2	0	0	1	0	0	0	0	0	1	2	0	0	0	0	0	1	1	0	1	0	0	0	1	1	1	1	1	0	0	1	1	0	0	0	2	2	1	0	0	1	0	1	0	0	1	1	0	0	0	1	0	2	0	1	0	1	0	0	0	1	1	0	1	0	1	0	1	0	0	0	0	0	0	1	0	0	0	0	0	0	0	0	0	1	0	0	1	1	0	1	0	0	0	0	1	0	0	0	0	0	0	1	0	0	0	0	0	1	0	0	0	0	3	0	2	0	0	1	0	0	0	0	2	1	1	1	0	0	1	1	0	0	1	2	0	0	2	0	1	0	0	0	0	2	0	0	0	0	0	1	0	1	1	1	1	0	1	0	2	1	0	0	0	1	0	3	0	1	0	0	0	0	0	2	0	0	0	1	0	0	0	0	1	1	0	0	1	0	0	0	0	0	0	0	1	0	0	0	0	2	0	0	0	0	1	3	0	0	2	0	1	0	3	0	0	0	1	0	0	0	3	0	0	0	0	2	0	1	1	0	3	2	0	0	1	1	0	1	1	0	0	0	0	0	0	2	1	0	0	0	0	0	0	0	0	1	3	0	0	0	1	0	0	1	0	0	0	1	0	0	0	0	0	0	0	1	0	0	0	0	1	1	0	0	2	0	1	0	1	1	0	0	1	0	0	0	2	0	0	0	0	0	0	0	0	1	0	1	0	0	2	0	0	1	2	2	0	3	0	0	0	1	1	1	1	0	0	0	1	0	0	2	1	1	0	0	1	0	0	0	1	1	0	5	1	1	0	1	1	0	0	0	1	0	0	1	2	0	0	0	1	0	2	0	1	0	0	1	0	0	2	0	0	0	1	0	2	0	0	0	1	2	0	0	0	1	0	0	0	0	0	0	1	1	0	0	1	0	0	0	0	0	0	0	0	0	0	0	1	4	1	0	0	0	2	2	1	0	1	0	2	0	1	0	0	0	0	2	0	2	1	0	1	0	1	0	0	1	0	0	1	0	0	2	2	0	1	1	3	0	0	0	0	1	0	1	1	0	0	0	0	0	0	0	1	0	0	0	3	0	1	0	0	0	0	0	2	0	0	1	0	0	0	0	0	1	1	0	0	0	0	0	0	0	0	0	0	1	2	0	0	0	0	0	3	0	1	0	0	1	0	0	0	0	1	0	0	0	1	2	0	0	0	0	0	1	0	0	0	0	1	0	0	0	0	0	0	0	0	0	0	1	0	0	0	0	0	0	0	0	1	0	2	1	1	1	1	0	0	1	2	0	0	2	0	0	0	0	0	0	5	3	0	1	0	1	0	0	1	0	1	0	1	0	0	0	0	0	1	1	0	0	4	0	0	2	0	0	0	1	0	1	0	0	2	1	0	0	0	0	2	2	0	0	2	1	0	0	0	0	1	0	1	0	0	1	0	0	0	0	0	0	0	0	0	0	0	1	0	0	1	0	0	4	0	1	0	0	1	0	0	3	0	2	0	0	1	0	2	1	0	0	0	1	0	0	0	1	1	1	0	0	0	1	1	0	0	0	1	0	0	0	0	2	0	0	0	1	1	0	0	0	0	2	0	0	0	0	1	2	0	2	0	0	0	1	1	0	0	0	2	0	0	1	0	1	0	0	0	0	0	0	1	1	0	0	0	1	0	0	0	1	1	0	3	0	1	0	0	1	1	0	0	1	0	0	0	0	1	1	1	0	1	0	0	0	1	0	1	1	0	0	0	0	0	2	0	0	0	1	0	0	0	0	1	2	0	0	1	1	1	0	2	0	1	0	0	1	1	2	0	3	0	0	0	0	1	0	0	0	0	0	0	2	0	0	1	2	0	0	0	1	0	1	0	0	0	0	0	0	0	0	0	0	0	0	1	0	0	0	0	0	0	0	0	0	0	0	0	0	0	0	0	1	0	1	2	1	1	0	0	1	5	0	2	0	2	0	0	0	0	0	0	0	0	0	0	0	0	0	0	1	0	2	0	0	0	0	0	0	0	0	0	6	1	0	0	0	1	0	1	0	2	0	0	2	0	2	0	0	0	0	0	0	0	2	0	1	1	1	0	0	0	0	0	0	0	2	0	1	0	0	0	0	1	0	0	0	0	0	0	0	0	0	1	0	2	1	0	0	1	0	0	0	0	0	0	1	0	0	3	1	0	0	0	0	0	0	0	1	0	1	0	0	0	1	3	1	0	1	0	0	0	0	0	0	0	1	1	0	0	1	0	0	0	1	0	1	0	0	1	0	1	0	0	1	0	0	0	0	1	1	0	0	0	0	0	5	0	0	0	0	1	0	2	0	0	2	0	1	0	0	0	1	0	0	1	0	1	0	0	0	0	0	0	0	0	0	0	0	0	0	0	0	1	0	0	0	1	0	0	0	1	0	2	0	0	0	0	0	0	0	0	1	0	2	1	0	0	1	0	0	1	2	0	0	0	0	0	0	0	0	0	0	0	1	0	0	0	0	0	0	0	1	0	0	0	0	2	1	0	0	0	1	1	0	1	0	1	0	0	0	0	0	0	0	1	0	0	0	0	0	0	0	0	0	0	1	0	0	2	0	0	1	0	0	0	0	0	1	0	0	0	1	0	0	1	1	0	0	0	2	0	1	0	2	0	0	0	1	1	0	1	0	0	0	1	0	0	0	0	0	1	0	0	0	0	0	0	3	0	0	0	0	0	0	0	0	1	1	0	1	1	4	0	0	0	0	0	0	0	1	3	0	0	1	0	0	0	1	0	0	0	1	0	2	0	2	0	0	1	0	0	0	0	0	1	0	0	0	1	0	1	2	0	0	1	0	0	0	1	1	0	0	1	0	0	0	0	0	1	0	1	0	0	2	0	0	1	0	0	0	0	0	0	3	0	0	1	0	0	0	0	0	0	2	1	0	0	0	0	0	0	0	1	1	0	0	0	1	0	0	0	0	0	0	0	1	0	2	0	0	2	0	0	0	0	0	1	1	1	3	0	0	0	1	0	0	0	0	0	0	0	4	0	0	0	0	0	0	3	0	0	0	0	0	0	1	1	0	0	0	0	1	1	0	0	0	0	0	0	0	0	0	0	0	1	0	0	0	1	0	0	0	1	0	0	1	0	0	0	1	1	1	0	0	1	0	3	0	0	0	0	1	1	0	0	1	0	3	0	1	0	0	0	0	0	0	1	0	0	0	1	0	0	1	0	2	0	0	1	2	0	0	0	8	0	0	0	0	0	2	0	4	0	1	0	0	0	0	1	0	2	0	0	1	1	0	2	0	0	0	1	0	2	0	1	0	2	2	0	0	0	2	0	2	3	0	0	1	0	0	0	1	0	0	0	1	0	3	1	0	1	0	0	2	1	0	0	1	1	0	0	3	0	0	0	1	3	0	1	0	0	2	0	0	0	0	0	0	0	1	0	0	0	1	0	1	0	2	0	0	0	0	0	0	0	0	0	0	0	1	0	0	1	0	0	0	0	0	0	0	0	0	0	0	1	1	1	0	0	0	0	3	3	0	0	0	1	0	0	0	0	1	0	0	0	0	2	0	0	0	0	0	1	0	0	1	2	0	1	0	0	0	4	0	0	0	1	0	0	0	0	2	0	1	0	1	0	0	0	0	0	0	1	0	0	0	1	1	0	0	0	0	0	0	1	1	1	0	0	0	0	1	2	0	0	0	0	2	0	1	0	1	0	0	0	0	3	1	0	0	2	0	0	0	1	0	0	2	0	0	2	0	2	0	0	0	1	0	0	0	0	0	0	0	3	2	0	2	0	0	1	0	1	1	0	2	1	0	0	0	0	0	0	2	0	1	0	0	2	0	0	1	1	1	5	0	1	1	0	0	0	0	1	0	0	0	0	1	0	0	0	1	1	0	5	1	0	0	0	0	1	1	0	0	0	0	0	0	1	0	0	0	0	1	0	0	0	0	0	1	0	0	1	0	0	0	1	1	1	0	0	0	0	0	0	0	0	1	0	0	1	0	2	0	0	0	0	0	0	0	0	0	1	2	0	1	1	0	0	0	3	2	0	0	2	0	1	0	0	0	0	2	1	0	0	0	0	0	1	0	0	0	1	0	1	0	1	0	0	0	0	1	0	1	0	0	0	2	0	0	0	0	2	1	0	0	1	0	1	0	0	0	0	0	0	0	1	4	0	0	0	1	1	0	0	0	0	0	0	0	1	0	0	0	0	0	0	2	0	0	0	0	1	1	1	1	0	0	0	1	2	1	1	0	0	2	0	2	1	0	0	0	1	0	0	1	0	1	0	0	0	0	0	0	0	0	0	0	0	0	1	0	0	1	0	1	0	0	0	0	0	0	1	3	0	0	3	1	2	2	0	0	0	1	0	1	1	0	0	0	0	5	1	0	2	1	0	0	1	2	0	1	2	0	0	1	1	0	1	0	0	0	0	0	0	0	0	0	1	1	1	0	0	1	0	0	0	0	1	2	1	1	1	0	0	1	0	0	0	0	0	1	0	0	0	2	0	0	0	0	0	0	0	0	0	0	0	1	0	0	1	0	1	1	1	0	1	0	0	0	0	0	0	0	0	0	0	1	1	1	1	1	0	0	1	0	0	1	0	0	0	0	0	0	1	0	0	0	0	0	0	0	0	0	0	1	0	0	0	0	4	0	0	0	0	0	0	0	0	0	0	0	2	0	0	1	0	0	0	1	0	2	1	0	0	1	1	1	0	1	0	0	0	0	1	0	0	0	0	0	0	0	0	1	0	0	0	4	0	0	0	0	0	0	0	2	1	0	1	0	0	1	0	1	4	0	0	0	0	0	0	0	1	1	0	0	1	1	1	0	0	0	2	0	0	1	1	0	0	0	0	1	0	1	0	1	0	0	0	2	0	0	0	0	1	0	0	0	0	0	1	0	0	0	0	2	0	1	0	0	0	0	2	0	0	0	1	0	0	1	0	0	0	0	0	5	0	0	0	0	0	0	0	0	1	2	0	1	5	0	0	0	0	0	0	1	1	0	0	0	0	0	1	0	0	0	0	1	0	0	0	0	0	0	0	0	0	0	0	0	0	1	0	0	0	0	0	0	0	1	0	0	0	0	2	1	1	0	0	0	0	0	0	0	1	1	1	0	1	0	3	0	2	0	1	0	0	0	0	1	1	0	0	0	0	0	2	0	0	2	1	0	0	0	0	0	1	1	0	0	0	0	0	0	1	0	0	1	0	2	0	0	0	0	0	1	1	0	1	0	2	1	1	0	1	0	0	0	1	0	0	1	0
N0.HOG0010393	1	2	0	0	0	0	1	0	0	1	0	1	0	2	2	0	0	0	0	1	0	0	0	0	1	0	1	0	0	0	0	1	0	1	0	1	0	0	0	0	0	0	0	0	0	0	0	0	0	0	1	0	0	0	2	0	0	1	2	0	1	1	2	0	0	0	1	0	0	0	0	0	0	0	0	0	0	0	0	1	0	0	1	0	0	0	0	0	0	0	0	1	0	0	0	1	1	0	3	0	3	0	1	1	0	1	1	0	0	0	0	0	0	2	0	0	2	0	0	0	1	0	0	0	0	0	0	0	0	0	1	0	0	0	1	0	2	0	0	1	0	1	1	0	0	0	0	1	0	0	0	1	2	1	1	1	0	0	0	0	0	0	1	0	0	1	0	0	1	1	0	1	0	2	1	0	0	2	0	0	0	0	0	0	0	0	2	0	1	0	0	0	0	0	0	0	0	0	0	0	0	0	0	0	0	0	0	0	0	0	1	3	0	0	0	0	1	1	0	2	0	0	0	3	0	0	0	0	0	0	0	0	0	0	1	0	0	0	0	0	0	0	0	1	0	0	0	0	0	0	0	0	0	0	0	0	0	0	0	0	0	2	0	0	1	0	0	0	0	0	1	1	0	0	1	0	1	0	0	0	1	1	0	0	0	0	0	1	0	0	1	0	0	1	0	0	0	2	0	1	0	0	0	1	0	0	0	0	0	0	0	0	1	0	0	0	0	0	1	0	0	0	0	0	0	0	0	0	0	1	0	0	0	0	0	1	0	0	0	0	0	0	0	0	0	0	0	0	0	0	2	0	0	1	1	0	0	1	0	0	0	0	1	2	2	1	0	0	0	0	0	0	0	0	2	0	0	0	0	0	1	0	0	0	0	0	0	0	0	0	1	0	1	0	0	0	1	3	2	2	1	0	0	1	0	0	1	0	0	0	1	0	0	0	0	0	0	0	0	0	0	0	0	1	0	1	1	0	0	0	0	0	1	4	0	0	0	1	0	0	0	0	0	0	1	0	1	0	0	1	2	0	2	0	0	0	0	0	2	2	0	0	0	0	0	0	1	0	0	0	0	1	0	0	0	0	1	1	0	1	0	0	1	1	0	0	0	0	0	0	0	0	2	0	0	0	0	1	3	2	0	0	1	0	0	0	0	0	0	0	1	0	0	0	0	0	0	0	0	0	0	1	0	0	0	0	0	0	0	0	0	0	0	0	0	0	0	0	0	0	0	0	0	2	2	1	0	0	0	0	1	0	0	0	0	1	1	0	0	0	2	1	0	0	0	0	0	0	0	0	4	1	0	1	0	0	0	0	0	0	1	0	0	1	0	0	0	0	0	1	0	0	0	0	0	1	0	1	0	0	0	0	0	0	0	1	0	0	0	0	0	0	1	0	0	0	0	1	0	1	0	0	0	0	0	0	0	0	1	0	0	1	0	0	1	0	1	0	0	1	0	0	0	0	0	0	1	0	0	0	0	0	0	1	0	0	1	0	0	1	0	0	0	0	0	0	0	2	0	0	0	0	0	0	0	0	0	0	0	1	0	0	0	0	0	0	0	4	0	1	0	1	0	0	0	0	0	1	1	0	0	0	1	0	1	0	1	0	2	0	0	1	1	0	0	0	0	0	0	0	0	0	2	0	1	0	0	0	0	0	0	0	0	0	0	0	1	0	0	0	0	0	0	0	0	0	0	0	0	1	0	0	0	1	1	0	1	0	0	1	1	0	0	0	0	0	0	0	0	0	0	0	1	2	0	0	0	0	0	0	0	0	0	0	0	0	0	0	1	0	0	0	0	0	0	0	0	1	0	1	0	0	0	0	0	1	0	1	0	0	0	0	0	0	0	0	0	0	0	0	1	0	1	1	1	0	0	0	0	0	0	1	3	0	0	0	0	0	0	0	1	0	1	0	0	2	0	0	0	0	0	0	0	2	1	1	0	1	0	0	3	1	0	0	0	1	1	1	0	0	1	0	0	0	1	1	0	1	0	0	0	0	0	0	0	0	2	0	2	1	0	2	2	0	0	1	2	1	0	1	3	0	0	0	0	0	0	0	0	0	0	0	0	0	0	1	0	0	1	0	0	0	0	0	0	0	0	0	1	0	0	1	0	0	1	0	0	0	0	1	1	0	0	0	0	0	0	0	2	0	0	0	0	0	1	0	0	0	0	0	0	0	0	0	0	0	0	0	2	0	0	1	0	1	0	0	0	1	1	0	0	1	0	0	1	0	1	0	0	0	0	0	0	0	0	1	0	0	1	0	1	0	0	0	0	0	0	0	3	1	0	2	2	0	0	2	0	2	0	2	1	0	0	0	0	1	0	0	1	0	1	1	0	0	0	0	0	0	0	0	0	0	0	2	0	1	0	0	0	0	0	0	1	0	3	1	1	1	1	0	0	0	0	0	0	0	1	0	0	0	1	0	0	1	0	0	1	1	0	0	1	0	0	0	0	1	0	0	1	0	0	0	0	0	0	0	1	0	3	0	0	0	1	0	0	0	0	0	0	0	0	0	0	0	0	0	0	0	0	0	0	0	1	0	0	0	0	0	0	0	0	0	0	0	0	0	0	0	0	0	0	0	0	0	0	0	1	1	1	0	0	0	0	1	1	0	0	0	0	0	0	0	0	0	1	0	0	0	0	0	0	1	2	1	0	1	0	0	0	2	0	0	0	0	0	0	0	0	0	0	2	0	0	0	0	0	1	0	0	0	0	0	0	0	1	2	0	0	0	0	0	0	0	0	0	1	0	0	0	0	1	0	0	0	0	0	0	0	0	1	0	0	0	0	0	0	1	2	0	0	0	0	1	0	1	0	0	1	1	1	0	0	1	0	0	0	0	0	1	0	0	0	1	0	0	1	1	1	0	0	0	0	0	3	1	1	0	0	0	0	0	1	0	3	0	1	2	1	0	2	0	0	0	0	0	0	0	1	0	3	0	0	0	3	0	0	0	0	0	0	0	0	0	2	0	2	0	0	0	0	0	0	0	1	2	1	2	1	0	0	1	1	1	0	0	0	4	0	0	0	1	1	0	1	2	0	2	4	1	0	2	0	0	0	0	0	0	0	0	2	0	2	1	0	0	0	0	0	0	0	0	1	0	1	0	2	1	0	0	0	1	0	0	1	0	0	1	0	0	0	0	0	0	1	0	0	0	0	0	0	1	0	2	1	0	0	0	0	0	2	0	0	0	0	0	0	1	0	0	0	0	1	0	0	0	1	2	0	0	0	0	1	3	1	0	1	0	0	1	0	1	0	0	0	0	3	0	2	0	0	0	0	0	0	1	0	0	1	0	1	0	0	0	0	0	0	0	0	1	1	0	0	0	1	0	0	0	0	0	0	1	1	0	0	1	0	0	0	0	0	0	0	0	0	1	0	0	0	1	0	0	0	0	1	0	1	0	0	1	0	1	0	0	0	0	0	0	0	0	0	0	0	0	0	1	0	2	0	0	0	0	1	0	0	1	1	0	1	0	0	0	0	1	0	0	0	0	2	0	0	0	1	0	0	0	0	0	0	1	0	0	0	0	0	0	0	1	0	1	0	1	0	2	0	0	0	0	0	2	0	0	1	0	0	0	0	0	0	1	0	1	1	0	0	1	0	1	0	0	2	0	0	1	0	0	0	2	0	0	0	2	0	1	0	0	0	0	2	2	0	0	0	0	0	0	1	0	0	0	0	0	0	0	1	0	0	0	0	0	1	0	1	0	0	1	0	0	0	0	0	0	1	0	0	1	0	0	0	0	0	2	0	0	0	1	0	0	0	2	1	0	0	0	0	0	0	0	0	1	1	1	1	0	0	3	0	0	0	0	0	0	0	0	0	0	2	0	0	0	1	1	0	1	0	1	0	0	0	0	0	0	0	0	1	0	0	0	0	0	1	2	0	0	0	2	1	0	0	0	1	0	0	0	0	0	0	0	1	0	1	1	1	0	0	0	0	2	0	0	0	2	0	0	1	0	0	0	0	0	0	0	0	1	0	0	0	0	1	0	0	0	1	2	2	0	0	0	0	1	0	1	0	0	2	1	0	0	0	1	1	0	2	0	0	0	0	0	0	0	0	0	0	0	0	0	0	2	0	0	0	0	0	0	0	0	0	0	0	0	1	0	0	2	2	0	1	0	0	0	0	0	0	0	0	0	1	1	0	1	1	0	0	0	0	1	0	0	0	0	0	0	0	0	0	1	0	0	0	0	0	1	0	0	0	0	0	1	1	1	0	0	1	0	0	0	0	0	0	0	0	0	0	0	1	0	1	0	1	0	0	1	0	0	0	0	1	0	2	0	0	1	0	0	0	0	1	0	0	1	0	0	1	0	0	0	0	0	0	0	0	0	1	0	0	0	0	0	0	0	0	0	0	0	0	0	0	0	0	0	0	0	0	0	1	0	0	0	0	0	0	1	1	0	0	1	1	0	1	0	0	2	0	0	0	0	1	0	2	0	0	0	0	0	0	0	0	0	0	0	0	1	5	0	1	0	1	0	0	1	0	0	1	0	0	0	0	0	1	0	4	0	0	0	1	1	1	0	0	0	0	0	1	1	0	0	3	0	2	0	0	0	0	0	2	0	0	0	0	0	0	0	0	0	1	2	0	2	1	0	0	1	0	1	0	0	0	0	0	1	0	0	1	0	0	0	0	0	1	0	0	1	0	0	0	0	1	0	0	1	1	0	0	0	1	0	1	0	0	1	1	1	2	0	0	0	1	1	0	0	0	0	0	1	0	0	1	1	0	0	1	0	0	1	1	0	0	2	0	1	0	0	0	0	0	0	0	1	0	1	1	1	0	0	0	0	0	2	0	0	0	0	0	0	0	0	0	0	0	0	0	1	0	0	0	0	0	0	2	0	0	1	0	2	0	0	1	0	0	0	0	1	0	0	0	0	0	3	0	0	0	0	0	0	0	0	1	0	0	0	2	0	1	0	0	0	0	1	0	0	0	0	0	0	0	0	0	0	0	0	0	0	0	0	0	0	0	0	0	0	3	0	1	1	0	0	0	0	0	0	1	0	1	1	0	0	3	0	3	1	0	0	2	0	0	1	0	1	0	0	1	0	0	0	0	1	0	1	0	0	0	0	2	0	0	0	0	0	0	0	1	0	0	2	0	0	0	0	1	1	0	0	0	0	0	0	2	0	0	0	1	0	0	1	1	2	0	0	0	0	1	0	0	0	1	0	1	0	2	1	0	0	0	0	0	0	1	1	0	0	1	1	0	0	0	0	0	0	0	0	0	2	0	0	0	0	0	0	0	0	0	1	0	0	1	0	0	1	0	0	0	2	0	0	1	0	1	0	0	0	0	0	0	0	2	1	0	0	0	0	0	0	1	0	0	0	0	0	0	0	0	0	0	0	0	0	0	0	1	0	0	0	1	0	1	1	0	0	1	0	0	0	0	1	0	3	0	0	0	0	0	0	5	0	0	1	0	0	0	0	0	0	0	0	0	1	1	0	0	0	0	1	0	0	2	0	0	0	1	0	0	1	0	0	0	0	0	3	0	0	0	0	0	0	0	1	1	0	0	0	0	0	1	1	0	0	0	1	2	0	0	0	0	0	0	0	0	0	0	1	1	0	0	0	2	0	1	0	0	0	0	1	0	1	2	0	0	0	3	0	0	0	1	1	1	0	1	0	1	0	0	1	0	0	0	0	0	1	0	2	0	1	0	0	0	0	0	0	0	2	0	0	0	0	0	1	0	0	0	0	0	0	1	0	0	0	0	0	0	0	1	1	1	0	0	1	1	0	0	0	0	0	0	0	0	2	0	0	0	0	0	0	0	0	0	0	0	0	0	1	1	1	2	0	0	1	1	0	0	0	0	3	2	0	0	0	0	0	0	1	0	0	2	0	0	0	1	0	0	0	0	0	0	0	2	0	4	0	0	1	3	0	0	0	0	0	1	5	0	1	0	0	0	1	0	2	0	1	0	0	0	0	0	0	1	0	0	1	0	0	0	1	0	0	0	1	0	0	0	6	0	0	0	0	0	0	0	0	0	0	0	0	0	2	0	1	0	0	0	0	0	0	0	0	0	0	1	1	0	1	0	0	0	0	0	0	1	0	1	0	0	0	0	0	1	0	0	1	0	1	0	0	0	0	1	1	0	0	2	1	1	2	0	0	0	0	0	0	0	0	0	0	0	0	2	0	1	0	0	1	1	0	0	0	0	0	0	0	1	1	0	0	0	0	0	0	1	0	0	0	0	0	1	0	0	0	2	0	1	0	0	1	1	0	0	0	0	1	0	0	1	0	0	0	1	0	0	0	4	0	0	0	4	0	1	0	0	1	0	0	0	2	0	0	0	0	0	0	0	0	0	1	0	0	1	1	0	0	0	0	0	0	0	0	1	1	0	0	0	1	0	0	0	0	1	0	0	1	2	2	1	1	0	0	0	1	0	0	0	0	0	0	0	1	0	0	0	1	1	1	0	0	0	0	1	0	0	0	1	0	0	1	0	0	0	1	0	0	1	1	0	0	0	1	0	0	0	0	0	0	0	0	0	0	0	0	0	0	1	0	0	0	0	0	0	1	0	0	0	0	0	0	0	0	0	0	1	1	0	0	0	0	1	0	0	0	1	0	2	1	1	0	0	0	0	0	0	2	0	0	0	0	0	0	1	0	2	1	0	1	0	1	0	0	1	0	0	0	0	0	0	0	0	0	0	0	0	0	0	0	2	0	0	0	1	0	0	0	1	1	1	0	0	0	0	0	0	0	0	0	2	0	0	1	1	3	0	0	0	0	0	0	0	0	0	2	1	0	0	0	0	0	0	0	1	0	0	1	2	0	0	0	0	0	2	0	3	0	0	0	0	0	0	0	0	0	1	1	2	0	0	1	1	0	0	0	0	1	1	0	0	0	0	0	1	0	1	1	1	0	0	1	0	0	1	1	1	2	1	0	0	0	0	0	0	0	0	0	0	0	2	0	0	0	0	0	0	0	1	0	0	0	0	0	0	0	0	1	1	0	0	0	1	0	0	0	0	0	1	0	0	0	1	0	2	0	2	0	1	0	0	0	1	0	0	0	1	1	1	3	0	0	0	0	0	1	0	0	0	0	0	1	0	0	1	1	0	0	0	2	1	0	0	0	0	0	0	0	0	1	1	0	0	0	0	0	2	0	0	0	0	0	0	0	0	1	0	0	0	0	0	0	0	0	0	1	0	0	3	0	0	1	2	0	0	1	0	0	0	0	0	0	2	0	0	0	0	0	0	3	1	0	0	0	0	1	1	3	0	0	0	1	1	0	0	1	0	0	0	0	0	1	0	0	0	0	0	1	1	3	0	1	0	0	1	0	1	0	0	0	0	0	0	1	0	0	0	1	1	0	1	0	0	1	1	0	2	0	0	0	1	0	1	0	1	0	0	1	0	1	0	0	1	0	0	0	0	1	1	1	0	1	0	0	0	0	1	0	0	1	0	0	0	0	2	0	0	0	0	0	0	0	0	0	0	0	0	0	0	0	1	0	0	0	0	0	0	0	0	1	1	0	0	0	0	0	0	0	0	1	0	0	0	1	0	1	0	2	1	0	0	1	0	0	0	0	0	0	0	0	1	3	0	2	0	1	3	0	0	1	0	0	0	0	0	1	2	1	1	0	0	0	1	0	1	0	0	0	0	0	0	0	0	0	0	0	0	0	0	0	0	1	0	2	0	0	0	0	0	0	2	2	0	0	0	0	0	0	0	1	0	0	0	0	0	0	1	1	0	0	0	0	0	3	0	0	0	0	0	1	0	0	0	0	0	1	0	1	0	0	0	1	0	0	0	0	3	2	0	0	0	0	0	0	0	0	0	0	1	0	2	1	0	0	0	1	0	0	0	0	0	1	0	0	0	0	0	0	0	0	0	0	1	0	1	0	1	0	1	0	1	0	0	0	0	0	0	1	1	1	0	2	0	1	0	0	0	0	0	0	0	0	0	0	0	4	0	0	1	0	0	0	0	3	0	0	0	0	0	0	0	0	0	1	0	0	2	1	0	0	0	0	0	0	1	0	1	0	0	0	0	1	0	0	0	0	0	0	1	0	1	0	1	0	0	0	2	0	0	0	1	0	0	0	1	0	0	0	0	0	0	1	0	1	0	0	2	2	0	0	0	0	1	2	0	0	1	0	0	0	0	0	0	1	1	0	1	0	0	0	0	0	0	0	1	0	0	0	1	0	0	0	1	0	0	0	1	0	1	0	3	0	0	0	1	0	0	0	0	0	0	0	0	0	0	0	0	0	0	0	1	0	1	0	1	0	1	0	1	2	0	0	0	0	0	1	0	0	0	4	0	0	0	0	0	0	0	1	0	1	0	0	0	0	0	1	0	0	0	0	0	0	0	1	2	0	0	1	1	0	0	0	0	1	1	0	0	0	1	0	0	0	0	0	0	1	1	0	0	0	0	0	0	0	0	1	2	0	0	0	0	0	0	0	0	1	0	0	0	0	1	0	0	0	0	3	0	0	0	0	1	0	0	1	0	0	0	0	0	0	0	0	0	0	0	1	0	3	0	0	0	2	0	0	1	2	0	0	0	0	0	0	1	0	0	0	0	1	0	0	0	0	0	1	0	0	0	0	0	0	0	1	0	0	0	0	0	0	0	0	0	1	0	1	2	0	0	4	0	0	0	0	0	0	1	0	1	1	0	0	0	0	0	0	0	1	0	0	1	0	0	0	0	0	0	0	0	0	0	0	0	1	0	0	0	0	0	0	0	0	0	0	0	1	0	0	0	1	1	1	0	0	0	0	0	0	1	0	0	0	0	1	0	0	1	0	0	0	0	0	0	0	0	0	1	0	0	0	0	0	2	0	0	0	0	0	1	0	1	0	2	0	0	1	0	0	0	0	0	1	1	0	1	0	0	1	2	0	1	0	0	0	1	0	0	1	0	1	0	2	0	2	0	0	0	0	1	1	0	0	0	0	2	0	0	0	1	0	0	0	0	0	1	1	0	0	0	0	0	0	0	0	0	3	0	0	0	1	0	1	0	0	0	1	3	1	0	0	0	0	0	1	0	1	0	0	0	1	0	0	0	0	0	0	1	0	0	0	1	1	0	0	1	0	1	0	0	0	0	0	0	1	1	1	0	0	0	0	0	1	0	0	0	1	0	1	0	0	0	0	0	0	1	0	1	1	1	0	1	0	0	0	0	0	1	0	0	0	0	0	1	1	0	0	0	0	0	0	0	2	0	0	1	0	2	0	0	0	0	0	0	2	0	1	0	0	0	0	0	1	0	0	0	1	0	0	1	1	0	0	0	0	1	2	0	0	0	0	0	3	0	0	0	0	0	0	0	0	0	0	2	1	1	0	0	1	0	0	2	0	0	0	1	0	0	0	0	0	0	0	1	0	0	0	0	1	0	0	0	0	2	0	1	1	0	0	0	0	0	0	0	1	0	0	0	0	0	0	0	3	0	0	0	0	0	0	0	0	0	0	0	0	0	1	1	1	0	0	0	0	0	0	0	1	1	0	0	0	0	1	2	0	0	0	0	0	0	0	1	0	0	0	0	2	0	0	0	0	0	0	1	0	0	0	0	0	0	1	1	0	1	0	0	0	1	0	0	0	0	0	0	1	2	0	0	0	0	1	0	0	0	0	0	0	1	0	0	0	0	0	0	1	1	2	0	0	0	0	0	0	0	1	0	0	0	0	0	0	0	2	0	0	1	1	0	0	0	0	0	0	0	1	0	1	0	0	0	0	0	1	0	0	1	0	0	0	0	1	1	0	0	0	0	0	0	0	0	1	0	1	0	0	0	0	2	0	3	0	0	0	1	1	0	0	4	0	0	0	0	0	0	0	2	0	0	0	0	0	1	0	1	0	0	0	0	0	0	0	0	0	0	2	1	4	0	1	0	0	1	0	0	1	0	1	1	1	0	0	1	0	0	0	1	0	0	0	0	0	0	0	0	0	0	0	1	0	0	0	0	0	0	0	0	1	0	1	0	0	0	1	0	1	3	0	0	0	3	1	0	0	1	0	0	0	1	0	0	0	0	0	0	0	0	0	0	0	0	1	1	0	3	0	1	0	0	2	0	0	0	0	0	0	0	0	0	1	1	1	0	0	0	0	4	1	0	0	0	0	0	0	1	0	0	0	5	1	0	0	0	0	1	0	1	0	0	0	0	0	0	0	0	0	0	2	1	0	0	0	2	0	0	0	0	0	0	0	0	0	0	0	0	0	0	0	0	0	0	1	1	0	0	1	0	1	0	2	0	0	0	0	1	0	0	1	1	0	1	1	0	0	0	1	0	0	0	1	0	2	0	0	1	0	1	0	0	0	1	0	0	0	0	0	0	1	1	0	0	0	1	0	0	0	2	0	0	0	2	0	0	0	1	0	0	0	1	0	0	1	0	1	1	1	0	0	1	2	0	2	1	2	0	0	0	0	0	0	1	0	0	0	0	0	0	0	0	2	0	0	2	0	1	0	0	0	0	1	0	0	1	0	0	0	0	0	0	0	0	0	0	0	0	0	0	0	0	2	0	2	0	0	1	1	0	0	0	1	0	2	0	0	0	0	0	0	1	0	0	0	0	1	0	0	0	1	1	1	1	0	0	1	0	0	0	0	1	0	1	0	0	0	0	0	1	0	0	1	0	0	0	0	0	0	0	0	0	0	1	0	0	1	1	0	0	1	0	0	0	0	0	0	0	0	0	0	0	1	0	0	0	1	0	0	0	1	0	0	0	0	2	0	0	0	1	0	0	0	0	0	1	0	0	0	1	0	0	0	0	0	0	0	0	4	0	0	0	0	0	0	0	0	0	0	0	0	1	0	0	0	1	0	2	0	0	2	0	0	4	0	1	1	0	2	1	0	0	0	2	0	0	3	0	0	2	0	0	0	0	0	0	0	0	1	0	0	0	1	0	0	0	0	1	0	0	0	0	0	1	2	0	0	2	1	0	0	0	0	1	0	1	1	0	0	4	0	0	0	0	0	1	0	0	0	0	0	0	1	1	0	0	1	1	0	1	0	1	0	0	0	1	0	1	0	1	0	0	0	0	1	1	0	0	0	2	0	0	0	0	0	0	1	2	1	0	2	0	0	0	1	0	0	0	0	1	0	0	0	0	0	5	0	0	0	3	0	0	0	0	0	1	0	2	0	0	0	0	1	1	0	2	1	0	0	1	0	0	1	0	0	0	1	0	0	0	0	0	1	0	0	0	0	1	0	1	0	0	0	1	0	0	0	1	0	1	0	0	0	0	0	0	2	0	0	1	0	0	0	0	0	0	3	0	0	0	0	0	0	0	2	0	1	0	1	0	0	0	1	1	0	0	0	0	1	0	0	0	1	0	0	0	0	0	0	1	0	0	0	0	2	2	0	0	0	2	0	0	0	0	0	0	0	1	0	0	1	1	0	0	0	0	1	0	0	0	0	1	0	0	0	2	0	0	0	0	0	0	0	0	0	0	0	1	3	0	0	0	0	0	0	7	0	0	1	0	0	0	5	0	1	0	0	0	0	0	1	0	0	1	1	0	0	0	1	0	0	1	0	1	0	0	0	0	0	1	0	0	1	0	0	0	2	1	0	0	0	0	0	0	0	0	0	0	0	0	1	1	2	1	0	0	0	0	0	0	0	0	0	0	1	0	0	0	0	1	0	1	0	1	0	0	0	0	0	0	0	0	0	0	0	0	1	0	0	1	0	0	2	1	0	0	0	0	0	1	0	0	0	0	0	0	1	1	0	2	0	0	0	0	0	0	0	0	0	0	0	1	0	0	0	0	0	0	0	0	1	0	0	0	0	1	0	1	0	0	1	2	0	1	0	1	0	1	0	1	0	0	0	1	2	0	0	0	0	0	0
N0.HOG0003445	0	0	0	0	0	0	0	0	0	0	0	0	1	1	0	0	0	0	0	0	0	0	0	0	0	0	0	0	0	0	0	0	0	1	0	0	0	0	0	0	1	0	2	0	0	0	0	0	0	0	0	0	0	0	0	0	0	0	0	0	0	0	0	0	0	0	1	0	0	1	0	0	0	0	0	0	0	0	0	0	0	0	0	0	0	0	0	0	0	0	0	0	0	0	0	0	0	0	1	2	0	0	0	0	0	0	0	0	0	0	0	0	0	0	0	0	0	1	0	0	0	0	1	0	0	0	1	0	0	0	0	0	0	0	0	0	0	0	0	0	0	1	0	0	0	0	0	2	0	0	0	1	0	0	0	0	0	0	0	0	0	0	1	0	0	1	0	0	0	0	0	0	0	2	0	0	0	0	0	0	0	0	0	0	0	0	0	0	0	0	0	0	0	0	0	0	0	0	0	0	0	0	0	0	0	0	0	1	0	0	0	0	0	0	0	0	0	0	0	0	0	0	0	0	0	0	0	0	0	0	1	0	0	0	0	0	0	0	0	0	1	0	0	0	1	0	0	0	0	0	0	0	0	0	1	0	0	0	0	0	1	0	0	0	1	0	0	0	0	0	0	0	1	0	0	0	0	0	0	0	0	1	0	0	0	0	0	0	0	0	0	0	0	0	0	0	0	0	1	0	0	0	0	0	0	0	0	0	0	0	0	0	0	0	0	0	0	1	0	0	0	0	0	0	0	0	0	0	0	0	0	0	0	0	0	0	0	0	0	0	0	0	0	0	0	0	0	0	0	0	0	0	1	0	0	0	0	0	0	0	0	0	0	0	0	0	0	0	0	0	0	0	0	0	1	0	0	0	0	0	0	0	0	0	1	0	0	0	0	0	0	1	2	0	1	0	0	0	0	0	3	0	0	1	0	1	0	0	0	0	0	1	0	0	0	0	0	0	0	0	0	0	0	0	0	0	0	0	0	0	0	0	0	0	0	0	0	0	0	0	0	0	0	0	0	0	0	0	0	0	0	0	0	0	0	1	0	0	0	0	0	0	0	0	0	1	0	0	0	0	0	0	0	0	0	0	0	0	1	0	0	0	0	0	0	0	0	0	0	0	0	0	0	0	0	1	0	0	0	0	0	0	1	0	0	0	0	0	0	0	0	0	0	1	0	0	0	0	0	0	0	0	0	0	1	0	0	1	0	0	1	0	0	0	1	0	0	0	0	0	0	0	0	0	0	0	0	1	0	0	0	0	0	1	0	0	0	0	0	0	0	0	0	0	2	0	0	0	0	0	0	0	0	0	0	0	0	0	0	0	0	0	0	0	0	0	0	0	0	0	0	0	0	0	0	0	0	0	0	0	0	0	0	1	0	0	1	0	0	0	0	0	0	0	0	0	0	0	0	0	0	0	0	0	0	1	0	0	0	0	0	1	0	0	0	0	0	0	0	0	0	0	0	0	0	0	0	0	0	0	0	0	0	0	0	0	0	0	0	0	0	0	0	0	0	0	0	1	0	0	0	0	0	0	0	0	2	0	0	0	0	0	0	0	1	0	0	0	0	0	0	0	0	0	0	0	0	0	0	1	0	0	1	0	0	0	0	0	0	0	0	0	1	0	0	0	1	0	0	0	1	0	1	0	0	0	0	0	0	0	0	0	0	0	0	0	0	0	0	0	1	0	1	0	0	0	0	0	0	0	0	0	0	0	0	0	0	0	0	0	0	0	0	0	1	0	0	0	0	0	0	0	0	0	0	0	0	0	0	0	0	0	0	2	0	0	0	0	0	0	0	0	0	0	0	0	0	0	0	0	0	0	0	0	0	0	0	0	0	0	0	0	0	0	0	0	0	1	0	0	0	1	0	0	0	0	2	0	1	0	0	0	0	0	0	0	0	0	0	0	1	0	0	0	0	0	0	0	0	0	0	0	0	0	1	0	0	0	0	0	0	0	0	0	0	0	0	0	0	0	0	0	0	0	0	0	0	0	0	0	0	0	0	0	0	0	0	0	0	0	0	0	0	0	0	0	0	0	0	0	0	0	0	0	0	0	0	0	0	0	0	2	0	0	0	0	0	0	0	0	0	0	0	0	0	0	0	1	0	0	0	0	0	0	0	0	1	0	0	0	0	0	0	0	0	0	0	0	0	0	0	0	0	0	0	0	0	0	0	0	0	0	0	0	0	0	0	0	2	1	0	0	0	0	0	0	0	0	1	1	0	0	0	0	0	0	0	0	0	1	0	0	0	0	0	1	0	0	2	0	0	0	0	0	0	0	0	0	0	0	0	0	0	0	0	0	0	0	0	0	1	0	0	0	0	0	0	0	1	0	0	0	0	0	0	0	0	2	0	0	0	0	0	0	0	0	0	0	0	0	0	0	1	0	1	1	0	0	0	0	1	0	0	1	0	0	0	0	0	0	0	0	0	0	0	0	0	0	0	0	0	0	0	0	0	0	0	0	0	0	1	0	0	0	0	0	0	0	0	0	0	0	0	0	1	0	0	0	0	0	0	1	0	0	0	0	0	0	0	0	0	0	0	1	0	0	0	0	0	0	0	0	0	0	0	0	0	0	0	2	0	0	0	0	0	0	1	0	0	0	0	1	0	1	0	0	0	0	0	0	0	0	0	0	0	0	0	0	0	0	0	0	0	0	0	2	0	0	0	0	0	0	0	0	1	1	1	0	2	0	0	0	0	0	0	0	0	0	0	0	0	0	0	0	1	0	0	0	0	0	0	0	0	0	0	0	0	0	1	1	0	0	0	0	0	0	0	0	0	0	0	0	0	0	0	0	0	0	0	0	0	0	0	0	0	0	0	0	0	0	1	0	0	1	0	0	0	0	0	0	0	0	0	0	0	0	0	0	0	0	0	0	0	0	0	0	0	0	0	0	1	0	0	1	0	0	0	1	0	0	1	0	0	0	0	0	0	0	0	0	0	0	0	0	0	0	0	0	0	0	0	0	0	0	0	0	0	0	0	0	1	0	0	1	0	0	0	0	1	0	0	0	0	0	0	0	1	0	0	0	0	0	0	0	0	1	0	0	1	0	0	0	0	0	0	0	0	1	0	0	0	0	0	0	0	0	0	0	0	0	0	0	0	0	0	1	0	0	0	0	0	0	0	1	0	1	0	0	0	0	0	0	1	0	1	0	0	0	0	0	0	0	0	1	1	0	0	0	1	1	0	0	0	1	1	0	1	0	0	0	0	1	0	0	0	0	0	0	0	0	0	0	0	0	0	0	0	0	0	0	0	1	0	0	0	0	0	0	0	0	0	0	0	0	0	0	0	0	0	0	0	0	0	0	0	0	0	0	0	0	0	0	0	0	0	1	0	0	0	0	0	0	0	0	0	0	0	0	0	0	0	0	0	0	0	0	0	0	0	0	0	0	0	0	0	1	0	0	0	0	0	1	0	0	0	0	0	0	0	0	0	0	0	0	0	0	0	0	0	0	0	0	0	0	1	1	0	0	0	0	0	0	0	0	0	0	0	0	0	0	0	0	0	0	0	0	0	0	0	0	1	0	0	0	0	0	0	0	0	0	0	0	0	1	0	0	0	0	0	0	0	0	0	0	0	0	0	0	0	0	1	0	2	0	0	0	0	0	1	0	0	0	0	0	0	0	0	0	0	0	0	0	0	0	0	0	0	0	0	0	0	0	0	0	0	0	0	0	0	0	0	1	0	0	0	0	0	0	0	0	0	0	0	0	0	0	0	0	0	0	0	1	0	0	0	0	0	0	0	1	0	0	0	0	0	0	0	0	0	0	0	0	1	0	0	1	0	0	0	0	0	0	0	0	0	2	0	0	0	0	0	0	0	0	0	1	0	1	0	0	0	0	0	0	0	0	0	0	1	2	0	0	0	0	0	0	2	0	0	0	0	0	0	0	0	0	0	0	0	0	0	0	0	0	0	0	0	0	0	0	0	1	0	0	0	0	0	0	0	0	0	0	0	0	0	0	0	0	0	0	0	0	0	0	1	0	0	1	0	0	0	0	0	0	0	1	0	0	0	0	1	0	0	0	0	0	0	0	0	0	0	1	0	0	0	0	0	0	0	0	0	0	0	0	0	0	0	0	0	0	0	0	0	0	0	0	0	0	0	0	1	0	0	0	0	0	0	0	0	0	0	0	1	0	0	0	0	0	0	0	0	0	0	1	0	0	1	1	0	1	0	0	0	0	0	0	0	0	0	0	1	0	0	0	0	0	0	0	0	0	0	0	0	0	1	0	0	0	0	0	0	0	0	0	0	0	0	0	0	0	0	0	0	0	0	0	0	0	0	0	0	0	0	0	0	0	0	0	0	0	0	0	0	0	0	0	0	0	0	0	0	0	0	0	0	0	0	0	0	0	0	0	0	0	0	0	0	0	0	0	0	0	0	0	0	0	0	0	0	0	1	0	0	0	0	0	0	0	0	0	0	0	0	1	0	0	0	0	0	0	0	0	0	0	0	0	0	1	0	0	0	0	0	0	0	0	0	0	0	0	0	0	0	0	0	1	0	0	0	0	0	0	0	0	1	0	0	0	0	0	0	0	0	0	0	0	0	0	0	0	0	1	0	0	0	0	0	1	0	0	0	0	0	1	1	0	0	0	0	0	0	0	0	0	0	0	0	0	0	0	0	0	0	0	0	0	1	0	0	0	0	0	0	0	0	1	0	0	1	0	0	0	1	0	0	0	0	0	0	1	0	0	1	0	0	0	0	0	0	0	0	0	0	0	0	0	0	0	0	0	0	0	0	0	0	0	0	0	0	0	0	0	0	0	0	0	0	0	0	0	0	0	0	0	0	0	0	0	0	0	0	0	0	0	0	1	0	0	0	0	0	0	0	0	0	0	0	0	0	0	0	0	1	0	0	1	0	0	0	0	0	0	0	0	0	0	0	0	0	1	0	0	0	0	1	0	0	0	0	0	0	0	0	0	0	0	0	0	0	0	0	0	0	0	0	2	0	0	0	0	0	1	0	0	0	0	1	0	1	0	0	0	1	0	0	0	0	0	0	0	0	0	0	0	0	0	0	0	0	0	0	0	0	0	0	0	0	0	0	0	0	0	0	0	0	0	0	0	0	0	0	0	0	0	0	0	0	0	0	0	0	0	0	0	0	0	1	0	0	0	0	0	0	0	0	1	0	0	0	0	1	0	0	0	0	0	0	0	0	0	0	0	0	0	0	0	0	0	0	0	1	0	0	0	0	0	0	0	0	0	0	0	0	0	0	0	0	0	0	0	0	0	1	0	0	1	0	0	0	0	0	0	0	0	0	1	0	0	0	0	0	0	0	0	0	1	0	1	0	0	0	0	0	0	0	0	0	0	0	0	0	0	0	0	0	0	0	0	0	0	1	0	0	0	0	0	0	0	0	0	1	0	0	0	0	0	0	0	0	0	0	0	0	0	0	0	0	0	0	0	0	0	0	0	0	0	0	0	0	1	0	0	0	0	0	0	0	0	0	0	1	0	0	1	0	0	0	0	1	0	0	1	0	0	0	0	0	0	0	0	0	0	0	1	1	0	0	0	0	0	0	0	0	0	0	0	0	0	0	0	0	0	0	0	0	1	0	0	0	0	0	0	1	0	0	0	0	0	0	0	0	0	0	0	0	0	0	0	0	0	0	0	0	0	2	2	0	0	0	0	0	0	0	1	1	0	0	0	0	0	0	0	0	2	0	0	0	0	0	0	0	0	0	0	0	0	0	0	0	0	0	0	0	1	0	0	0	0	0	0	0	0	0	1	0	0	0	0	0	0	0	1	0	0	0	0	0	1	0	0	0	0	0	0	0	0	0	0	0	1	0	1	0	0	0	0	0	0	0	0	1	1	0	0	0	0	0	0	0	0	0	0	0	0	0	0	0	0	0	0	0	0	0	0	0	1	0	0	0	1	0	0	0	0	0	1	0	0	0	0	0	0	0	0	0	0	0	0	0	0	0	0	0	0	0	0	0	0	0	0	0	0	0	0	0	0	0	1	0	0	0	0	0	0	0	0	0	0	0	0	0	0	0	0	0	0	0	0	0	0	0	1	1	0	0	0	1	0	0	0	0	0	0	0	0	0	0	0	0	0	0	0	1	0	0	1	0	0	0	0	2	0	0	0	0	0	1	1	1	0	0	0	0	0	0	0	0	0	0	0	0	1	0	0	0	0	0	0	0	0	0	0	0	0	0	0	0	0	0	0	0	0	0	1	0	0	0	0	0	0	0	0	0	0	0	1	0	0	0	0	0	0	0	0	1	0	0	0	0	0	0	0	0	0	0	0	0	1	0	0	0	0	0	0	0	0	0	0	0	0	0	0	0	0	0	0	0	0	0	0	1	0	0	0	0	0	1	0	0	0	0	0	0	0	0	0	0	0	0	0	0	0	1	0	0	0	0	1	0	1	1	1	0	0	0	0	0	1	1	0	0	0	0	0	0	1	0	0	0	0	0	0	0	0	0	0	0	0	0	0	0	0	0	0	0	1	0	0	0	0	0	0	0	0	0	0	0	0	0	0	0	0	0	1	0	0	0	0	0	0	0	0	0	0	1	0	0	0	0	0	0	0	0	0	0	0	0	2	0	0	0	0	0	0	0	0	0	0	0	0	0	0	0	0	1	0	0	0	0	0	1	0	0	0	0	0	1	0	0	0	0	0	0	0	0	0	0	1	0	0	0	0	1	1	0	0	0	1	0	0	0	0	1	0	0	0	0	0	0	0	0	0	0	0	1	0	0	0	0	0	0	0	0	0	1	0	0	1	0	0	0	0	0	0	1	0	0	0	0	0	0	0	1	0	0	0	0	0	0	0	0	0	0	0	0	0	0	0	1	0	0	0	0	0	0	0	0	0	0	0	0	0	0	0	0	0	0	0	0	1	0	1	0	0	0	0	0	0	0	0	1	0	0	0	0	0	1	0	0	0	0	0	0	0	0	0	0	0	0	1	0	0	0	0	0	0	0	0	0	0	0	0	0	1	0	0	0	0	0	1	0	0	0	0	0	0	0	0	0	0	0	0	0	1	0	0	0	0	0	0	0	0	0	0	0	0	1	0	0	0	0	0	0	0	0	0	0	0	1	0	0	1	0	0	0	0	0	0	0	0	0	0	0	0	0	0	0	0	1	0	0	0	0	0	0	0	0	0	0	0	0	0	0	1	0	0	0	0	0	0	0	0	0	1	0	0	0	0	0	0	0	0	0	0	0	0	0	0	1	0	0	0	0	0	0	0	0	1	0	0	0	0	0	0	0	0	1	0	0	0	0	0	0	0	0	0	1	0	0	0	0	0	0	0	1	0	0	0	0	0	0	0	0	0	0	0	0	0	1	0	0	0	0	0	0	0	0	0	0	0	0	0	0	0	0	0	0	0	0	1	0	0	0	1	0	0	0	0	0	0	0	0	0	0	0	0	0	0	0	0	0	1	0	1	0	0	0	0	0	0	0	0	0	0	0	0	0	0	0	0	0	0	0	0	0	0	0	0	0	0	0	0	0	0	0	0	1	0	0	0	0	0	0	0	0	0	0	0	0	0	0	0	0	0	0	0	0	1	0	0	0	0	0	0	2	0	0	0	0	0	0	0	0	0	0	0	0	0	0	0	0	0	1	0	0	0	1	0	0	0	0	0	0	0	0	0	0	0	0	0	0	0	0	0	0	0	0	0	0	0	0	0	0	0	0	0	1	0	0	0	0	0	0	0	1	0	1	0	0	0	0	0	0	0	0	1	1	0	0	0	0	0	0	0	0	0	0	0	0	0	0	0	0	0	0	1	0	1	0	0	0	0	0	0	0	1	0	0	0	0	0	0	0	0	1	0	0	0	0	1	0	0	0	1	0	0	0	0	0	0	1	0	0	0	0	0	0	0	0	0	0	0	0	0	0	0	0	0	0	0	0	0	3	0	0	0	0	0	0	0	0	0	0	0	0	0	0	0	0	0	0	0	0	0	0	0	0	0	0	0	0	0	0	0	0	0	0	0	0	0	0	0	1	0	1	0	0	0	0	0	0	0	0	0	0	0	0	0	0	0	0	0	0	0	0	0	0	1	0	0	0	1	0	0	0	0	1	0	0	0	0	2	0	0	0	0	0	0	0	0	0	0	1	0	0	1	0	0	0	1	0	0	0	0	0	0	0	0	0	0	0	0	0	0	0	0	0	0	0	0	0	0	0	0	0	0	0	1	0	0	0	1	0	0	0	0	0	0	0	0	0	0	0	0	0	0	0	1	0	0	0	0	0	0	0	0	0	0	0	0	0	0	0	0	0	0	0	0	1	0	0	0	0	0	0	0	1	0	1	0	0	0	0	0	1	0	0	0	0	0	0	0	0	0	0	0	0	0	0	0	0	0	0	0	0	0	1	1	0	0	0	0	0	0	1	0	0	0	0	0	0	0	0	0	0	0	0	1	0	0	0	0	0	0	0	1	0	0	0	0	0	0	0	0	1	0	0	1	0	0	0	0	1	0	1	0	1	0	0	0	0	0	1	0	0	0	0	0	0	0	0	0	0	0	0	0	0	0	0	0	1	0	0	0	0	0	0	0	0	2	0	0	0	0	0	0	0	0	0	0	0	1	0	0	0	0	0	0	0	0	0	0	0	0	0	0	0	0	0	0	0	0	0	0	0	0	0	0	0	0	0	0	0	0	0	0	0	0	0	0	0	0	0	0	0	0	0	0	0	0	0	1	0	0	0	0	0	0	0	0	1	0	0	0	0	0	0	1	1	0	0	0	0	0	0	0	0	0	0	0	0	0	0	0	0	0	0	0	0	0	1	0	0	0	0	0	0	0	0	1	0	0	0	0	0	0	0	0	0	0	0	0	1	0	0	0	0	0	0	1	0	0	0	0	0	0	0	0	0	0	0	0	0	0	0	0	1	0	1	0	0	0	0	0	0	0	0	0	0	0	0	0	0	0	0	1	0	0	0	0	0	0	0	0	0	0	0	0	0	0	0	1	0	0	0	0	0	0	0	0	1	0	2	0	0	0	0	0	0	0	0	0	0	0	0	0	0	0	0	0	0	0	0	0	0	0	0	0	0	0	0	0	0	0	0	0	0	0	0	0	0	0	0	0	1	0	0	0	0	0	1	0	0	0	1	0	0	0	0	0	0	0	0	0	0	0	0	0	0	1	0	0	0	0	0	0	0	0	0	0	0	0	0	0	0	0	0	0	0	0	0	1	0	0	0	0	0	0	0	0	0	0	0	0	0	2	0	0	0	0	0	0	0	0	0	0	0	0	0	0	0	0	0	0	0	0	0	1	0	0	0	0	0	0	0	0	0	1	1	0	0	0	0	0	0	0	0	0	0	0	1	0	0	0	0	0	0	0	0	0	0	0	1	0	0	0	0	0	1	0	0	0	0	0	1	0	0	0	0	1	0	0	0	0	0	0	0	1	0	1	0	0	0	0	0	1	0	0	3	1	0	0	0	1	0	0	0	0	0	0	0	0	0	0	0	0	0	0	0	0	0	0	0	0	1	0	0	0	0	0	0	0	0	0	0	0	0	0	0	0	0	0	0	0	0	0	0	0	0	0	0	0	0	0	0	0	0	0	1	0	0	0	0	1	0	0	0	0	0	0	0	0	0	0	0	0	0	0	0	0	0	0	0	0	0	0	0	0	0	1	0	0	0	0	0	0	0	0	0	0	0	0	0	1	0	0	0	0	0	0	0	0	0	0	0	0	0	0	0	0	0	0	0	0	0	0	0	0	0	1	0	0	0	0	0	0	2	1	0	0	0	0	0	0	0	0	1	0	0	0	0	0	1	1	0	1	0	0	0	0	0	0	0	0	0	0	1	0	0	1	0	1	0	0	0	0	0	0	0	0	1	0	0	0	0	0	0	0	0	0	0	0	1	0	0	0	2	0	0	0	0	1	1	0	1	0	0	0	0	0	0	1	0	0	0	0	0	0	0	2	0	0	0	0	0	0	0	0	0	0	0	1	0	1	0	0	0	0	0	0	0	0	0	0	0	0	0	0	0	0	1	0	0	0	0	0	0	0	1	0	0	0	0	0	0	0	0	0	0	0	0	0	0	0	0	0	0	0	0	0	0	0	0	0	0	0	0	0	0	0	0	0	0	0	0	0	0	0	0	0	0	0	0	0	0	0	0	0	0	0	0	0	2	0	0	0	0	0	0	0	0	1	0	0	0	0	0	0	0	0	0	0	0	0	0	0	0	0	0	0	1	0	1	0	0	0	0	0	0	0	0	0	0	0	1	0	0	0	0	0	0	0	1	0	0	0	1	0	0	0	0	0	0	0	0	0	1	0	0	0	0	0	0	0	0	0	1	0	0	0	1	0	0	1	0	0	0	0	0	0	0	0	0	0	1	0	0	0	0	0	0	0	0	0	0	2	0	0	0	0	0	0	0	0	0	0	0	0	0	0	0	0	0	0	0	1	0	0	0	0	0	0	0	0	1	0	1	0	0	0	0	2	0	0	1	0	0	0	0	0	0	0	0	0	1	1	1	0	0	0	0	0	0	0	0	1	0	0	0	0	0	0	0	0	0	0	1	0	0	0	0	0	0	0	0	0	0	0	0	0	1	0	1	0	0	0	2	0	0	0	0	0	1	0	0	0	0	1	0	0	0	0	0	0	0	0	0	0	0	0	0	0	0	0	0	0	0	0	1	0	0	0	0	0	0	0	0	0	0	0	0	0	0	0	0	0	0	0	0	0	0	0	0	0	0	0	0	0	0	0	0	0	0	0	0	0	0	0	0	0	0	0	0	0	0	0	0	0	0	0	0	0	0	0	0	0	0	2	0	0	0	0	0	0	0	0	0	0	0	0	0	1	0	0	0	0	0	0	2	0	1	0	0	1	0	0	0	0	0	0	0	0	3	0	0	0	0	0	0	0	0	0	0	1	0	0	0	0	0	1	0	0	0	1	0	0	0	0	0	0	1	0	0	1	0	0	0	0	0	0	0	0	0	0	0	0	0	0	0	0	0	0	1	0	0	0	1	0	1	0	1	0	0	0	0	0	0	0	0	0	0	0	0	0	0	0	0	0	1	0	0	1	0	0	0	0	0	0	0	0	0	0	0	0	0	0	0	0	0	0	0	0	0	0	0	0	0	1	0	0	0	0	0	0	0	0	0	0	0	2	0	0	0	0	1	0	0	0	0	0	0	0	0	0	0	0	0	0	0	1	0	0	0	0	0	0	0	0	0	0	0	0	0	0	0	0	0	0	1	0	0	0	0	0	0	0	0	0	0	0	0	0	0	0	0	0	0	0	0	0	0	0	0	0	1	0	0	0	0	0	0	0	0	0	0	0	0	0	0	0	0	0	0	0	0	1	0	0	0	0	0	0	0	0	0	0	0	0	0	0	0	0	0	0	0	0	0	0	0	1	0	0	0	0	0	0	0	0	0	0	0	0	0	0	0	0	0	0	0	0	0	0	0	0	0	0	0	0	0	2	0	0	0	1	0	0	0	0	0	1	0	1	0	0	0	0	0	0	0	0	0	0	0	1	1	0	0	0	0	0	0	0	0	0	0	0	0	0	0	0	0	0	0	0	0	0	0	0	0	0	0	0	0	0	1	0	0	0	0	0	0	0	0	0	0	0	1	0	0	0	0	0	0	0	1	0	0	0	0	0	0	0	0	1	0	0	0	0	0	0	0	0	0	0	1	0	0	0	1	0	0	0	0	0	1	3	1	0	0	0	0	0	1	0	1	0	0	0	0	0	0	0	0	0	0	0	0	0	0	0	0	0	0	1	0	0	0	0	0	0	0	0	0	0	0	0	0	2	0	0	0	0	0	0	0	1	0	0	0	0	0	0	0	0	0	0	0	0	0	0	0	0	0
N0.HOG0000143	1	1	0	1	0	0	0	0	0	2	0	0	0	2	1	0	0	0	0	0	0	0	0	0	1	0	0	0	0	0	0	0	1	0	0	0	0	0	0	0	0	0	0	0	1	0	0	0	1	0	2	1	0	0	2	0	0	0	0	0	0	0	0	0	0	0	0	0	0	0	0	0	0	0	0	0	0	0	0	0	1	0	0	0	0	0	0	0	0	0	0	0	2	0	0	0	0	0	0	0	0	1	1	0	0	0	1	0	0	0	0	0	2	0	0	0	0	0	0	0	1	0	0	0	2	0	0	0	0	0	0	1	0	0	0	0	0	0	0	0	0	0	0	0	0	0	0	4	0	0	0	1	0	0	2	0	0	0	0	1	0	0	0	0	0	0	0	0	0	0	0	0	0	0	0	0	0	0	0	0	0	0	0	0	0	0	0	0	0	0	0	0	0	0	0	0	1	0	0	0	0	0	0	0	0	0	0	0	0	0	1	0	0	0	0	0	1	2	0	0	0	0	0	0	1	0	0	0	0	0	0	0	0	0	1	0	0	0	0	0	1	0	0	2	0	0	1	0	0	0	0	0	0	0	0	0	0	1	0	0	0	0	1	0	0	0	2	0	0	0	0	0	0	0	0	0	0	0	0	0	1	0	0	0	0	0	0	0	0	0	0	0	0	0	0	0	0	0	0	0	0	0	0	0	0	0	0	0	0	0	1	0	0	1	0	0	0	0	0	0	2	1	0	0	0	0	0	0	1	0	1	0	0	0	0	0	0	0	0	0	1	0	0	0	0	2	0	0	0	1	0	0	0	0	0	0	0	0	0	0	0	0	0	0	0	0	1	1	0	0	0	0	0	1	0	0	0	0	0	0	0	0	1	0	0	0	0	0	0	1	0	0	0	0	0	0	0	2	0	1	0	0	0	0	0	1	0	0	0	0	1	1	0	0	0	0	0	0	0	0	0	0	0	0	1	0	0	0	0	0	0	1	0	0	0	1	0	0	0	0	2	0	1	0	0	0	0	0	0	0	0	1	0	0	0	1	1	0	0	3	0	1	1	1	1	0	0	0	0	2	0	0	0	1	0	0	0	0	0	1	0	0	0	0	1	0	0	0	0	1	0	0	0	0	0	0	0	0	1	0	0	0	0	0	1	0	0	0	0	0	0	0	0	0	0	0	0	1	0	0	0	0	0	0	0	0	0	0	0	0	0	0	0	1	0	0	0	0	0	0	0	0	0	0	0	0	0	0	1	1	0	0	0	0	1	0	0	0	0	0	1	0	0	0	0	0	0	0	0	0	0	0	1	0	0	1	0	0	0	0	0	0	0	0	0	0	0	0	0	0	0	0	0	0	0	1	0	0	0	0	0	0	0	1	1	0	0	0	0	0	0	0	0	0	0	0	1	0	0	0	0	0	0	0	0	0	0	1	0	0	0	0	0	0	0	2	1	0	0	0	0	0	1	0	0	0	0	0	0	0	0	0	0	0	0	0	0	0	0	0	0	0	0	1	0	0	0	1	0	0	0	0	0	0	0	1	0	1	1	0	0	0	0	0	0	0	0	0	0	0	0	1	1	0	0	0	0	0	0	0	0	0	0	1	0	0	0	0	0	1	0	0	0	0	0	0	0	0	0	0	0	0	0	0	0	1	0	0	0	0	0	0	0	0	0	0	0	0	0	1	0	0	0	1	0	0	0	0	0	0	0	0	1	0	0	0	0	0	0	1	0	0	0	1	0	0	0	0	1	0	0	0	0	2	0	0	0	0	1	0	0	1	0	0	0	0	0	0	0	1	0	0	0	0	1	1	0	1	0	0	0	0	0	0	0	0	0	0	0	1	0	0	0	0	0	0	0	0	0	0	0	1	1	1	0	1	0	0	0	0	0	0	0	0	0	0	0	1	1	0	0	0	0	0	0	0	0	0	0	0	0	0	0	0	0	0	0	0	0	1	0	1	0	0	0	0	0	0	0	0	0	0	0	0	0	0	1	0	0	1	0	0	1	1	0	0	0	0	1	0	0	0	0	0	0	1	0	0	0	1	0	1	3	0	0	0	1	0	0	0	0	0	0	0	0	1	0	0	1	1	0	0	0	0	0	0	1	0	0	0	0	0	0	0	0	0	0	0	0	0	0	0	0	0	0	0	0	0	0	0	0	0	1	1	0	0	0	0	1	0	0	0	0	0	0	0	1	1	4	0	0	0	0	0	0	0	0	0	0	0	0	0	0	1	0	0	0	0	0	0	0	0	1	0	0	0	0	0	0	1	0	1	0	0	1	0	0	0	0	0	0	0	0	0	0	0	0	0	0	1	2	0	0	0	2	0	0	0	0	0	0	1	3	1	1	0	0	0	0	0	0	0	0	2	0	0	0	0	0	0	0	0	0	0	1	1	0	0	0	0	1	0	0	0	0	0	0	0	0	0	0	0	0	0	0	1	0	0	0	0	0	0	1	0	0	0	0	0	0	0	0	0	0	0	0	0	0	0	0	0	0	0	0	0	2	0	0	0	1	0	0	0	0	1	0	0	0	0	0	0	0	0	0	0	0	0	0	2	0	0	0	0	0	0	1	0	1	1	0	1	0	0	1	0	0	0	0	0	0	0	0	0	1	0	0	0	2	0	0	1	0	1	0	1	0	0	1	0	0	1	0	0	0	0	1	0	0	1	0	0	0	0	0	0	1	1	1	0	0	0	0	0	0	0	0	0	0	1	0	0	1	0	0	0	0	0	0	0	0	1	0	0	0	0	1	0	1	0	0	0	0	0	0	0	0	0	0	0	0	2	0	0	0	0	0	0	0	0	0	1	0	0	0	0	1	0	0	0	0	0	0	0	0	0	0	1	0	0	0	0	0	0	0	0	0	0	0	0	0	0	0	0	0	1	0	0	0	0	0	0	0	0	0	0	1	0	2	0	0	1	0	0	1	0	0	1	0	0	0	0	0	0	1	3	1	0	0	1	1	1	0	0	0	0	0	0	1	0	0	0	0	0	0	0	0	0	0	0	0	0	0	0	0	0	0	1	2	0	1	0	1	1	0	1	0	0	1	0	0	0	0	0	1	0	0	0	0	0	0	0	0	0	0	2	1	0	0	0	1	1	0	0	1	0	0	0	0	0	0	0	1	0	0	1	0	0	0	0	0	0	0	0	0	0	0	0	0	0	0	0	0	0	0	0	1	0	0	0	1	0	1	1	0	0	0	1	0	0	2	0	0	0	0	0	0	0	1	0	3	0	0	1	0	0	0	0	0	1	0	0	0	0	0	0	0	1	0	1	0	0	0	0	0	0	1	0	0	0	0	1	0	0	0	1	0	0	1	0	1	1	3	0	0	0	0	0	0	0	0	0	0	0	0	0	0	0	0	0	1	0	0	1	0	0	1	0	0	0	0	0	0	0	0	0	0	0	0	0	0	0	0	1	0	0	0	0	0	0	0	0	0	0	0	0	0	0	0	0	0	1	0	0	0	0	0	0	0	0	0	1	4	0	1	0	1	1	0	0	0	0	1	0	0	0	0	0	0	0	0	0	0	0	0	0	0	0	0	0	0	0	0	1	2	0	0	0	0	0	1	0	0	0	0	0	3	0	0	0	2	0	0	0	0	0	0	0	0	3	0	1	0	0	0	0	0	0	0	0	0	1	0	0	0	0	0	1	0	1	0	2	0	0	0	0	0	0	0	0	0	0	1	0	0	0	0	0	0	2	0	0	0	0	0	0	0	1	0	0	1	1	1	0	0	1	0	1	1	1	0	0	2	0	0	1	0	0	0	0	0	0	0	0	0	0	0	0	0	0	0	1	0	1	0	0	0	3	0	0	0	0	0	0	0	0	0	0	0	1	0	0	0	0	0	0	0	0	0	0	0	0	0	0	0	0	0	0	0	0	0	0	2	0	1	0	1	1	1	0	0	0	0	0	1	1	0	1	0	0	0	0	0	0	0	1	0	0	0	0	1	1	0	0	0	0	0	1	0	0	0	0	2	1	0	0	1	0	0	0	0	0	0	0	0	0	0	0	0	0	0	0	0	0	0	1	0	1	0	0	0	0	0	0	0	0	0	0	1	1	0	0	0	0	0	0	0	0	0	0	0	1	0	0	0	0	0	0	0	0	1	0	1	0	1	1	0	0	0	0	0	0	0	0	0	0	0	0	1	0	1	0	1	0	0	0	0	0	0	0	0	0	0	1	0	0	0	4	0	0	0	0	0	1	0	0	0	0	0	0	1	1	0	0	0	0	0	0	0	0	0	0	0	0	0	0	0	0	0	0	1	0	0	2	1	0	0	0	0	0	0	0	0	0	0	0	0	0	0	0	0	1	1	0	0	0	0	0	0	0	0	1	0	2	0	0	0	0	0	0	0	1	0	0	0	0	1	0	1	0	0	0	0	0	0	0	0	0	0	0	0	0	0	0	0	0	0	0	0	0	1	0	0	0	0	0	1	0	0	2	0	0	0	0	1	0	1	0	0	0	0	1	0	1	0	0	0	0	1	0	0	0	0	0	0	0	0	0	1	1	0	0	0	0	0	0	1	0	1	0	0	0	3	1	1	0	0	0	0	0	0	0	0	0	0	1	0	0	0	0	0	0	0	0	1	0	1	0	0	1	0	1	0	0	0	0	0	0	0	0	0	0	0	0	0	0	0	1	7	0	0	0	0	0	0	0	0	0	0	1	0	0	0	0	0	0	0	0	0	1	0	0	0	0	1	0	0	0	1	0	0	0	0	0	0	0	0	0	0	0	0	0	0	0	0	0	0	0	0	0	0	0	0	0	0	0	0	0	1	0	0	0	1	0	0	0	0	0	0	0	0	0	2	0	0	0	0	0	1	0	0	0	0	0	0	0	0	0	0	0	0	0	0	0	0	0	0	0	0	1	0	1	0	0	0	0	0	0	0	0	0	0	0	0	0	0	0	0	0	0	0	0	0	0	0	0	0	0	0	0	0	0	0	0	0	1	0	0	0	0	1	1	0	0	0	0	0	0	0	0	0	0	0	0	0	0	0	0	0	0	0	0	0	1	1	0	1	0	0	0	0	0	0	0	0	0	0	1	1	0	1	1	0	0	0	0	0	0	4	0	0	0	0	0	0	0	0	0	0	0	0	2	0	0	0	0	0	0	0	0	0	0	0	0	0	2	0	0	0	0	0	0	2	0	0	1	1	0	0	0	0	1	0	0	0	0	0	0	1	0	0	1	0	0	0	0	0	0	0	0	1	0	0	0	1	0	0	0	0	0	0	0	0	0	1	0	0	0	0	0	0	0	0	0	0	0	0	0	0	0	0	0	0	0	1	0	1	0	0	0	0	0	0	0	1	0	0	0	0	1	0	0	1	0	0	0	0	0	0	1	0	0	1	0	0	0	0	0	0	0	0	0	0	0	0	0	0	0	0	0	0	0	0	0	0	1	0	1	0	0	0	0	0	1	0	0	0	0	0	0	0	0	0	0	0	0	1	0	0	0	0	1	0	0	0	1	0	0	0	0	1	0	0	0	0	0	0	0	0	0	1	0	0	0	0	0	0	1	0	1	0	0	0	1	0	0	0	0	0	0	0	0	0	0	0	0	0	0	0	0	0	0	0	0	0	0	0	0	0	0	0	0	1	1	0	0	1	1	0	0	1	0	0	0	0	0	0	0	0	1	0	0	0	0	0	0	1	0	0	0	0	1	0	2	1	0	1	0	0	0	0	0	0	0	0	0	2	0	1	0	0	0	0	0	0	0	0	0	0	0	0	0	0	0	0	0	0	0	0	0	0	0	0	0	0	0	1	0	0	0	0	0	0	0	0	0	0	0	0	0	0	1	0	0	0	0	0	0	0	0	0	0	0	1	0	0	1	0	0	0	0	0	1	0	0	1	2	0	0	0	0	0	0	0	0	0	0	1	0	2	1	0	0	0	0	0	0	1	0	0	0	0	0	0	1	2	0	0	1	0	0	0	0	0	0	0	0	0	0	0	0	0	0	0	0	0	0	0	0	0	0	0	0	0	0	0	0	1	0	0	0	0	0	0	0	0	1	0	0	0	0	0	0	0	0	0	0	0	0	0	0	0	0	0	1	1	0	0	0	0	0	0	0	1	0	0	0	0	0	0	0	0	0	0	0	0	0	0	0	0	0	0	0	0	0	0	1	0	0	0	0	0	0	0	0	2	0	2	0	0	0	0	0	0	0	1	0	1	1	0	0	0	0	1	0	0	0	0	0	0	0	0	0	0	0	0	0	0	0	0	0	0	0	0	0	0	0	0	1	0	0	0	0	0	0	1	0	0	0	1	0	0	0	0	0	0	0	0	0	0	0	0	0	0	0	0	0	1	0	0	1	0	0	0	0	0	0	0	0	0	0	3	1	0	2	0	1	0	0	1	0	0	0	0	0	0	0	0	0	0	0	1	0	0	0	0	0	0	0	1	0	0	0	0	0	0	0	0	0	0	0	0	1	0	0	0	0	1	0	0	0	0	0	0	0	0	0	0	0	0	0	0	0	0	0	1	1	0	0	0	0	0	0	0	0	2	0	0	0	0	0	0	1	0	0	0	0	0	0	1	0	1	0	0	1	0	0	1	0	1	0	0	0	0	0	0	0	0	0	0	0	0	0	0	0	0	0	0	0	0	0	0	1	0	0	0	0	0	1	0	0	0	0	0	2	0	0	0	0	0	0	0	0	1	1	0	0	0	0	1	1	0	0	0	0	0	1	0	0	1	0	0	0	0	0	1	0	1	0	0	1	1	0	3	1	0	0	0	0	0	0	0	0	0	0	0	2	1	0	0	0	0	0	0	0	0	0	0	0	0	0	0	0	0	0	0	0	2	0	0	0	1	0	0	0	0	0	0	0	0	0	0	0	0	0	0	0	0	1	0	0	0	0	0	0	0	0	0	0	1	1	0	1	0	0	0	1	1	0	0	0	0	0	0	0	0	0	0	1	0	1	0	0	0	1	0	0	0	0	0	0	1	0	1	0	0	0	0	1	0	0	0	0	0	0	1	0	1	0	0	0	0	0	0	1	0	0	0	0	0	0	0	0	1	0	1	0	0	0	0	0	0	0	0	0	0	0	0	0	0	0	0	0	0	0	0	0	0	1	0	3	0	0	1	1	0	0	0	3	0	0	0	0	0	1	0	0	0	0	0	0	1	0	0	0	1	0	0	1	0	1	0	0	0	0	0	0	0	1	0	0	1	0	0	2	0	0	0	0	0	1	0	0	0	0	1	1	0	0	0	2	0	0	0	1	0	0	2	0	0	0	0	0	0	0	0	0	0	1	0	0	0	1	0	0	1	0	0	0	0	0	0	0	0	0	0	0	0	1	0	0	0	0	0	0	0	0	0	1	0	0	0	0	0	0	0	0	0	0	0	0	0	0	0	0	0	0	0	0	0	0	1	0	1	0	2	2	0	1	0	0	0	0	0	1	1	0	0	0	0	0	0	0	1	2	0	2	0	0	0	0	0	0	0	2	0	0	0	0	0	0	0	0	1	0	0	0	0	0	0	1	1	0	1	0	0	0	0	0	2	0	0	0	0	0	0	2	0	0	0	0	1	0	0	0	0	0	0	0	0	0	2	2	0	0	0	0	0	0	0	0	0	0	0	0	0	0	0	1	0	0	0	0	0	1	0	1	0	0	0	0	0	0	0	0	0	0	0	2	0	0	0	0	0	0	0	0	0	0	0	0	0	1	1	0	0	0	0	0	0	1	0	0	0	1	0	0	0	0	0	0	2	0	0	1	1	0	0	0	0	0	0	0	0	0	0	0	0	0	0	0	0	0	0	0	0	0	0	0	0	0	0	0	0	0	1	0	0	0	0	0	0	0	0	0	0	0	0	0	0	0	0	1	0	0	0	0	1	0	0	0	0	0	0	0	0	0	1	1	0	1	0	0	0	0	0	0	1	0	0	1	0	0	0	0	0	0	0	0	1	0	0	0	0	0	0	0	0	0	1	0	0	0	0	0	0	0	0	0	0	0	0	1	0	0	0	0	0	0	0	0	0	1	0	0	0	0	0	1	0	0	0	0	0	0	0	0	0	0	0	0	0	0	2	0	0	0	0	0	0	0	0	1	1	1	1	2	0	0	1	0	0	1	0	0	0	0	0	0	0	0	0	0	0	0	0	0	0	0	0	0	0	0	0	1	0	0	0	0	0	0	0	0	0	0	0	0	0	0	0	0	0	0	0	1	0	0	0	0	1	0	0	1	0	0	1	0	0	0	0	0	0	0	0	0	0	0	1	0	1	0	1	0	0	0	1	2	0	0	0	0	0	2	3	0	0	0	0	0	0	0	2	0	0	0	0	0	0	0	0	0	0	0	0	0	0	0	0	0	0	0	0	0	1	0	0	0	0	0	0	0	1	0	0	0	0	0	0	1	0	0	0	0	0	1	0	0	2	1	0	1	0	0	0	0	0	1	0	1	0	0	0	0	0	0	0	2	0	2	0	0	0	2	1	0	0	0	0	0	0	0	0	0	0	0	0	0	0	0	0	0	0	0	0	0	0	0	0	0	0	0	1	0	0	0	1	0	0	0	1	0	0	1	0	0	1	0	0	0	0	0	0	0	0	0	0	0	0	0	0	0	0	0	0	0	0	0	0	0	1	0	0	0	1	0	0	1	0	0	0	0	0	0	0	0	0	0	0	1	0	1	0	0	0	0	0	0	0	0	0	0	0	0	0	0	0	0	0	0	0	0	0	0	0	0	0	0	1	0	1	0	0	0	0	0	0	1	0	0	0	0	0	0	0	0	0	0	0	0	0	0	0	1	0	0	2	0	1	0	0	0	0	0	0	0	0	0	0	1	0	0	0	0	0	0	0	0	0	0	0	0	0	0	0	0	0	0	0	0	0	1	0	0	0	0	0	0	0	0	0	0	1	0	0	0	0	1	0	0	0	0	1	0	0	0	0	0	0	0	0	0	0	0	1	0	0	0	0	0	0	0	0	0	1	0	0	0	0	0	0	0	0	0	0	0	0	0	1	1	1	0	0	1	0	0	0	0	0	0	1	0	0	0	0	0	1	0	0	0	0	1	0	0	1	0	0	0	0	0	0	0	0	0	1	0	0	0	0	0	0	0	0	0	0	0	0	0	0	0	0	0	0	0	0	1	0	0	0	0	0	0	0	0	0	0	0	0	0	0	1	0	0	0	0	0	0	0	0	0	0	1	0	0	1	0	0	0	0	0	0	1	0	0	0	0	0	1	0	0	0	0	0	0	0	0	0	0	0	0	0	0	0	0	0	1	0	0	0	0	1	0	1	1	0	0	0	0	0	0	0	0	0	0	1	0	0	0	0	0	0	0	0	0	0	0	0	0	0	0	0	0	1	0	0	0	0	0	1	0	0	0	0	0	0	0	0	0	0	1	1	1	0	0	0	0	0	1	0	0	0	1	0	0	0	0	0	0	0	0	0	0	0	0	0	0	0	0	0	0	0	0	1	0	0	1	1	1	0	0	0	1	1	0	2	0	0	1	0	0	0	0	0	0	0	0	0	0	0	0	1	0	0	0	0	0	0	0	0	0	0	0	0	0	0	0	0	0	0	0	0	0	0	1	0	0	0	0	0	0	0	1	0	0	4	0	0	0	0	0	0	0	0	0	0	0	0	0	0	0	0	1	1	0	1	0	0	0	0	0	0	0	0	0	0	0	0	1	0	0	0	0	0	0	0	0	1	0	0	0	1	0	0	0	0	1	0	0	0	0	0	0	1	0	0	0	0	0	0	0	0	0	1	1	0	0	0	0	0	0	0	0	0	0	0	0	0	0	1	0	1	0	1	0	0	1	0	0	0	0	1	0	1	0	0	2	0	0	0	0	1	0	0	0	0	0	0	0	0	0	0	0	1	0	0	0	0	0	0	0	0	0	0	0	0	0	0	0	0	0	0	0	0	1	0	0	0	0	0	0	0	0	0	1	0	0	0	0	0	0	0	0	0	0	0	0	0	1	0	0	0	0	0	1	0	1	1	0	1	0	0	0	0	0	0	0	0	0	0	0	1	1	0	1	1	0	0	0	1	1	0	0	0	0	0	0	0	0	0	0	3	0	0	0	0	0	0	0	1	1	0	0	0	0	0	0	0	0	0	0	0	0	0	0	0	0	0	0	0	0	0	0	0	0	0	0	0	0	0	0	0	0	0	0	1	0	0	0	0	0	0	0	0	0	1	0	0	1	1	0	0	0	0	0	0	0	0	0	0	0	0	0	0	0	0	0	0	0	0	0	0	0	1	1	0	0	0	0	0	0	0	0	0	0	1	0	1	0	1	0	0	0	1	0	1	0	0	0	0	0	1	0	1	0	0	0	0	0	0	0	0	0	0	0	0	0	0	0	0	0	0	0	0	0	0	1	0	0	1	0	0	0	0	0	0	0	0	1	0	0	0	1	0	0	0	0	0	0	1	0	0	0	0	0	0	1	0	0	0	0	0	1	0	0	0	0	0	0	0	0	0	0	0	0	1	0	0	0	1	0	0	0	0	0	0	0	0	1	0	0	0	1	0	0	0	0	0	0	0	1	0	0	0	0	1	0	0	0	0	0	0	0	0	0	0	0	0	0	0	0	1	0	0	0	0	0	1	0	0	0	0	2	1	1	0	1	0	0	1	0	1	0	0	0	0	0	0	1	0	1	0	1	0	1	0	2	0	0	1	0	0	0	0	0	0	0	0	0	0	0	0	0	0	1	0	0	0	0	0	1	1	1	1	0	0	0	1	1	0	0	0	0	0	2	2	0	0	0	0	0	0	0	1	1	0	0	0	0	0	0	0	0	0	0	0	0	1	0	1	0	0	0	0	0	0	0	0	1	0	0	0	0	0	0	0	0	1	0	0	0	0	0	0	0	1	0	0	2	0	1	0	0	0	1	0	0	0	0	0	0	0	0	0	0	0	0	0	0	0	0	0	0	0	0	0	1	0	0	0	0	1	1	0	0	0	0	0	1	0	0	0	0	0	0	0	2	0	0	0	0	0	0	0	0	1	0	0	0	0	1	0	0	0	0	0	0	2	0	0	0	0	0	0	0	0	0	0	1	0	0	0	1	0	0	0	0	0	0	1	1	0	0	0	0	0	0	0	0	0	0	0	0	0	0	0	0	0	0	0	0	0	0	1	0	0	0	0	0	0	1	0	0	0	0	0	0	1	1	0	0	0	0	0	0	0	0	0	0	0	0	0	0	0	1	0	1	0	0	0	0	0	0	0	0	0	0	0	0	2	0	0	0	0	0	0	2	0	0	0	4	0	0	0	0	1	0	0	0	0	0	0	0	0	0	0	0	0	0	0	0	0	0	0	0	0	0	0	0	0	0	1	0	0	0	0	0	0	0	0	0	0	0	0	0	0	0	0	0	2	0	0	0	0	0	1	0	0	0	0	0	0	0	0	0	0	0	2	0	0	0	0	0	0	0	0	0	1	0	1	0	0	0	0	0	0	0	0	0	0	1	0	0	0	0	0	1	0	1	0	1	0	1	0	1	0	0	0	0	1	1	0	0	0	0	1	0	0	0	0	0	0	0	0	0	1	0	0	0	0	0	0	0	0	0	0	0	0	0	0	1	0	0	0	0	1	0	0	0	1	0	0	0	0	0	0	0	0	0	0	0	0	0	0	0	0	0	0	0	0	0	0	0	0	0	0	1	0	0	1	1	1	3	0	0	0	0	0	1	0	0	0	0	0	0	0	0	0	0	0	0	0	1	1	0	0	0	0	0	0	0	0	0	0	0	0	0	0	0	0	0	0	0	0	1	0	0	0	0	0	0	0	0	0	0	1	0	0	0	0	1	0	0	0	1	0	0	1	0	0	0	0	0	0	0	0	0
N0.HOG0001733	1	0	0	0	0	0	0	0	0	3	0	0	1	0	0	0	0	0	1	1	0	0	0	0	0	0	0	0	0	0	0	1	1	0	0	0	0	0	0	0	0	0	4	0	0	0	0	0	1	0	0	0	0	0	0	0	0	1	0	0	0	0	0	0	0	0	0	0	0	0	0	1	0	0	0	0	0	0	0	0	0	0	1	0	0	0	0	0	0	0	0	0	0	0	0	0	0	0	0	0	0	0	1	0	0	0	0	0	0	0	0	0	0	1	0	0	0	1	0	0	0	1	0	0	2	0	0	0	0	0	0	0	0	0	1	2	0	0	0	0	0	0	0	1	0	0	0	1	0	0	0	0	0	1	0	0	0	0	0	0	0	0	0	0	0	0	0	1	0	0	0	0	0	1	2	0	0	0	0	0	1	0	0	0	0	0	0	0	0	0	0	1	0	0	0	0	0	0	0	0	0	0	0	0	0	0	0	0	0	0	0	1	0	0	0	0	1	0	0	1	0	0	0	0	0	0	0	0	0	0	0	0	0	0	0	0	0	0	0	0	0	1	0	0	0	0	1	1	1	0	0	0	0	0	0	0	0	0	0	0	0	0	0	0	4	0	0	0	0	0	2	0	0	0	2	0	0	0	0	0	0	1	0	0	0	3	0	0	0	0	0	0	0	0	0	2	0	0	0	0	0	0	0	0	0	0	1	0	0	3	0	0	0	0	0	0	0	0	0	0	0	0	0	0	0	0	0	0	0	0	0	0	0	0	0	0	0	0	0	0	0	0	0	0	0	0	0	0	3	0	3	0	0	0	0	0	1	1	0	2	0	0	2	1	0	1	0	0	0	0	0	0	0	0	1	0	0	0	0	0	0	0	1	0	0	0	0	0	0	0	0	0	0	0	0	0	0	10	0	3	1	0	0	0	0	0	0	1	0	0	0	1	0	0	0	0	0	0	0	0	0	0	0	0	0	0	0	0	0	0	0	0	0	0	0	0	0	0	0	0	0	0	0	0	0	0	1	1	0	0	0	0	0	0	0	0	0	0	0	1	0	0	0	0	0	0	0	0	0	0	0	0	2	0	0	0	0	1	0	2	0	0	0	0	0	0	0	0	0	0	0	0	0	0	0	0	0	0	0	0	0	0	0	0	0	1	0	0	0	0	0	0	0	0	0	1	0	0	0	0	0	0	0	0	0	1	0	1	1	0	0	0	0	0	0	0	0	0	0	0	0	0	0	0	0	0	1	0	0	0	0	0	1	6	0	0	0	0	0	0	0	0	0	0	2	0	0	0	2	1	0	0	0	0	0	1	0	0	0	0	0	0	0	0	0	0	0	0	0	0	0	0	0	1	0	0	0	0	0	0	0	0	0	0	0	0	0	0	0	0	1	0	0	0	0	0	0	0	0	0	0	0	0	0	0	0	0	0	0	0	0	0	0	0	0	0	0	0	0	0	0	0	0	1	0	0	0	0	0	0	0	0	0	0	0	0	0	0	0	0	0	0	1	0	0	1	0	0	0	1	0	0	0	0	0	1	0	0	1	0	0	0	0	0	0	0	0	1	0	0	0	0	0	0	0	0	0	0	0	0	0	0	0	0	0	0	0	0	3	0	0	0	0	0	0	0	0	0	0	0	0	1	0	0	3	0	0	0	0	0	0	0	0	0	0	1	0	0	0	0	1	0	0	0	0	0	0	0	0	0	0	0	0	0	0	0	0	0	0	2	0	0	0	0	0	0	0	0	1	0	0	0	0	0	0	0	0	1	1	0	0	0	4	0	0	1	0	0	1	0	3	1	0	0	0	0	0	0	0	0	1	0	0	0	0	0	0	11	0	0	0	0	0	0	0	3	0	0	0	0	0	0	0	1	3	0	0	0	1	0	0	0	0	0	0	0	1	0	0	0	0	0	0	0	0	1	0	0	0	0	0	0	0	0	2	0	0	0	0	0	0	0	0	0	0	0	0	0	0	0	0	0	0	0	0	0	1	0	1	1	0	0	0	0	0	0	1	0	0	0	0	0	0	0	0	0	1	0	0	1	0	0	0	0	0	0	0	0	0	0	1	0	0	0	1	0	3	0	0	1	0	0	0	0	0	0	1	0	1	0	0	0	0	0	0	0	0	0	0	0	0	0	0	1	2	0	0	0	3	0	0	0	1	0	0	0	0	1	0	0	0	1	0	0	0	0	0	0	0	0	0	0	0	0	0	0	0	0	0	0	0	1	0	0	0	0	0	0	0	0	0	0	0	0	0	0	0	0	0	0	0	0	0	0	1	0	0	0	0	0	0	0	0	0	0	0	0	0	1	0	2	0	0	0	0	0	1	1	0	0	1	0	0	0	0	0	0	1	1	0	0	2	0	2	0	0	0	0	0	0	0	0	1	0	0	0	0	0	0	0	0	0	0	0	0	0	0	0	2	0	0	0	0	0	0	0	0	0	0	0	0	0	0	0	0	0	1	0	0	0	0	0	0	0	0	1	0	0	1	0	0	0	0	0	0	0	0	0	0	0	0	0	0	0	0	0	0	0	0	0	0	0	2	1	0	0	0	0	0	0	0	0	0	0	0	1	0	0	0	1	0	0	0	0	0	0	0	0	0	1	0	0	0	0	0	0	0	0	0	0	0	0	0	1	1	0	0	1	1	1	0	0	0	0	0	0	0	0	0	0	0	0	0	0	0	0	1	0	0	0	0	0	0	0	0	0	0	0	0	0	0	0	0	0	0	1	0	2	0	0	0	0	0	0	0	0	0	0	0	0	0	0	0	0	0	0	0	0	0	0	0	1	0	0	0	0	0	0	0	0	0	0	0	1	0	0	0	0	0	0	0	0	0	0	0	3	1	0	0	1	0	0	0	0	0	0	0	0	0	1	1	0	0	0	0	1	0	2	0	0	0	0	0	3	0	0	2	0	1	0	0	0	0	0	0	0	0	0	0	0	0	0	0	0	0	0	0	0	0	2	0	0	0	0	0	1	0	0	0	0	0	0	0	0	0	1	0	0	0	0	0	0	0	0	0	0	2	0	0	0	0	1	0	0	5	0	0	0	0	0	1	1	0	3	0	0	0	0	0	0	0	0	0	0	0	0	0	0	1	0	0	2	0	0	0	4	0	0	0	0	0	0	2	0	0	0	0	0	0	1	0	0	0	0	0	0	0	0	0	0	1	0	0	0	0	0	0	0	2	0	0	0	0	0	0	0	0	0	0	1	0	0	0	0	0	0	1	0	0	0	0	0	0	0	0	0	0	0	0	0	0	0	0	0	0	0	0	0	0	0	0	0	0	1	1	0	0	0	0	2	0	0	0	0	0	0	0	0	0	0	0	0	0	0	0	0	0	0	0	0	2	0	0	0	0	0	1	2	1	0	0	0	0	0	0	0	0	1	0	0	0	0	0	0	2	1	0	0	1	2	0	0	0	0	0	0	0	1	0	0	0	0	0	0	0	0	0	0	0	2	0	0	0	0	1	0	0	0	0	0	1	0	0	0	0	0	0	0	0	0	0	0	0	0	0	0	0	0	2	0	0	0	0	0	0	0	0	1	0	0	0	0	0	0	0	0	2	1	0	0	0	1	0	0	1	0	0	1	0	0	1	0	0	0	0	0	0	1	0	1	0	0	0	0	0	0	0	0	0	0	0	0	0	0	0	3	0	0	0	0	0	0	0	0	0	0	0	0	0	0	0	0	0	0	0	0	0	0	0	0	0	0	0	0	0	0	1	0	0	0	0	0	0	0	0	0	1	0	0	1	3	0	0	0	0	0	0	0	0	0	0	0	0	0	0	0	0	0	0	0	0	2	0	0	0	1	0	0	0	1	0	0	0	0	0	0	0	0	0	4	0	0	0	0	2	0	0	0	0	0	0	0	0	0	0	0	4	0	0	0	0	1	0	1	0	0	0	0	0	0	0	0	0	0	0	0	0	0	0	0	0	0	0	0	0	0	0	1	0	0	1	0	0	0	0	0	0	0	0	0	0	0	0	0	0	0	0	0	0	0	0	0	0	0	0	0	0	0	0	0	0	0	0	0	0	0	0	0	0	0	0	0	0	0	0	0	0	0	3	0	0	0	0	0	0	0	0	0	0	0	0	0	0	0	0	0	1	0	0	0	1	0	1	0	0	0	0	0	0	0	0	0	1	0	0	0	0	0	0	0	0	1	0	1	0	0	0	0	0	0	0	0	0	0	0	2	0	0	0	0	0	0	0	0	0	0	2	0	0	0	0	0	0	0	1	0	0	0	0	0	0	0	0	1	0	0	0	0	0	0	0	0	0	0	1	0	3	2	0	0	0	0	0	1	0	0	0	0	0	0	0	0	0	0	0	0	0	0	0	0	0	0	0	0	0	0	0	0	0	1	0	0	0	0	0	0	0	0	0	0	0	0	0	0	0	0	0	0	2	0	2	0	0	0	0	0	0	0	0	1	0	0	0	0	0	0	0	4	0	0	0	0	0	0	1	0	0	0	2	0	0	0	0	0	0	0	0	0	0	0	0	0	0	0	0	0	0	0	0	1	0	0	0	0	0	0	0	0	2	0	0	0	1	0	0	0	0	0	0	0	0	0	1	1	0	0	0	0	0	0	0	0	0	0	0	0	0	0	0	0	0	0	0	0	0	0	0	0	3	0	0	0	0	0	0	1	1	2	0	0	0	0	0	0	0	0	0	0	0	0	0	0	0	0	0	0	0	0	0	2	1	1	1	0	0	0	0	0	0	0	0	0	0	0	1	0	0	0	0	0	0	0	1	0	0	0	1	0	0	0	0	0	0	0	0	0	0	1	0	0	0	0	0	0	1	1	1	0	0	0	0	0	0	0	0	0	0	0	0	1	1	0	0	1	0	0	0	0	0	0	0	2	0	0	0	0	0	1	0	0	0	0	0	0	0	0	0	1	0	0	0	0	1	0	0	0	0	0	0	0	0	0	0	0	0	0	0	0	0	0	0	0	0	0	0	0	0	0	0	0	1	0	0	0	0	0	0	0	0	0	0	0	0	0	0	2	0	0	0	0	0	0	0	0	0	0	0	0	0	0	0	0	0	0	0	0	1	0	0	0	0	0	0	0	0	2	1	0	0	0	0	0	0	0	0	0	0	1	0	0	1	0	0	0	0	0	0	0	0	0	0	0	0	1	0	0	0	0	0	0	1	0	0	4	0	0	0	0	0	0	1	0	0	0	0	3	0	0	0	0	0	0	0	0	0	0	0	0	0	0	2	1	0	0	0	0	0	0	0	0	1	0	0	0	0	0	0	0	0	0	2	0	0	0	0	0	1	0	4	0	1	1	0	1	0	0	0	0	0	0	0	0	0	0	0	1	0	0	0	0	2	0	0	0	0	0	0	0	0	0	0	0	0	0	0	0	0	0	1	0	0	0	0	0	0	0	0	0	0	0	0	0	0	0	0	0	0	0	1	0	0	1	0	0	0	0	0	0	0	0	0	0	0	0	0	0	0	0	0	0	0	1	0	6	0	0	1	0	0	0	0	0	0	0	0	0	0	0	0	0	0	0	0	0	0	0	0	0	0	0	0	3	0	0	0	0	0	0	0	2	0	0	0	1	0	0	0	0	0	0	0	1	0	1	0	0	0	0	0	0	0	1	0	0	0	1	0	0	0	0	0	0	0	0	0	0	0	0	0	0	0	0	0	0	0	0	0	0	1	0	0	0	0	0	0	0	0	0	0	0	0	0	0	2	0	0	0	0	0	1	0	0	0	0	0	0	0	0	0	0	0	0	0	0	0	0	0	1	0	0	0	0	0	0	0	0	0	0	0	0	0	0	0	0	0	0	0	0	0	0	0	0	1	0	0	0	0	0	0	0	1	0	0	2	0	0	0	0	0	0	1	0	0	0	0	0	0	0	0	0	0	0	2	0	0	1	0	0	0	1	0	0	0	0	0	0	5	0	0	0	0	0	2	0	1	0	0	0	1	0	0	0	0	1	0	0	0	0	0	0	0	0	0	0	0	0	0	0	0	0	0	0	0	0	0	0	0	0	0	1	0	2	1	2	0	1	0	1	0	0	0	2	1	0	0	0	0	1	0	1	0	0	0	2	0	0	0	0	0	0	0	0	0	0	0	2	0	0	0	0	3	0	0	0	0	1	0	3	0	0	0	0	1	0	0	0	0	0	0	0	0	0	0	0	0	0	0	0	0	0	0	0	0	0	0	0	0	0	0	0	0	0	0	0	0	2	0	0	0	0	0	0	0	0	0	1	0	1	2	0	0	0	0	0	0	0	0	1	0	1	0	0	0	0	0	0	0	0	0	1	0	0	0	0	0	0	0	0	0	0	0	0	0	0	1	0	0	0	1	0	0	0	0	1	0	0	1	0	1	0	0	0	0	0	3	0	0	0	0	0	0	0	0	0	0	0	1	0	0	2	0	0	0	0	0	0	0	1	0	0	0	0	0	2	1	0	0	0	1	1	0	0	0	0	0	0	0	1	0	0	0	0	0	0	0	0	0	0	1	0	0	0	0	0	0	0	0	0	0	0	0	0	0	0	0	0	0	0	0	0	0	0	0	0	3	0	0	0	0	0	1	0	0	0	0	0	0	0	0	0	0	0	1	0	0	0	0	0	0	0	0	0	0	1	2	0	0	3	0	0	1	0	0	1	0	0	0	0	0	0	0	4	0	0	0	0	0	0	0	0	0	1	1	0	0	0	0	0	0	1	3	0	0	0	0	0	0	0	0	2	0	0	0	0	0	0	0	0	0	0	0	0	0	0	0	1	0	1	0	0	0	0	0	0	0	1	0	0	0	0	0	1	0	0	0	0	0	0	0	0	0	0	0	0	0	0	0	1	0	0	0	0	0	0	0	4	0	0	0	0	0	0	1	0	0	0	0	1	0	0	1	0	0	0	0	0	0	0	0	0	0	0	0	0	0	0	2	0	0	0	0	0	0	0	0	0	0	0	1	0	0	0	0	0	0	1	0	0	0	0	0	2	0	2	0	0	0	0	0	0	0	0	0	0	0	1	0	0	0	0	0	0	0	0	0	1	0	0	0	0	0	0	1	2	0	0	1	0	0	0	2	0	0	0	0	0	0	0	0	0	0	0	0	0	0	0	0	0	1	0	0	0	0	0	0	0	1	0	4	0	0	1	1	0	0	0	0	0	1	0	0	0	0	2	0	0	0	0	1	0	0	0	0	1	0	0	0	0	0	0	0	0	2	0	1	0	0	0	0	0	0	0	0	0	0	0	1	0	0	0	0	0	0	0	0	0	0	0	0	0	1	2	0	0	0	2	0	0	0	0	0	0	0	1	0	0	0	0	0	0	0	4	2	1	0	0	0	0	0	0	0	0	0	0	0	0	0	0	0	2	0	0	0	0	0	0	0	0	0	0	0	0	0	1	0	1	0	1	0	0	0	0	0	0	0	0	0	0	0	0	0	0	0	0	1	1	0	0	0	0	0	0	0	0	0	0	0	0	0	0	0	0	0	0	0	0	0	0	0	0	0	0	0	0	2	0	0	0	0	0	0	0	0	0	0	0	0	0	0	0	0	0	0	0	0	0	2	0	0	0	4	0	0	2	0	0	0	0	0	1	0	4	2	0	0	0	0	0	1	0	0	0	0	0	0	0	0	0	0	0	0	2	0	0	0	1	0	0	1	0	0	0	0	0	0	0	0	1	0	0	0	0	0	0	0	0	0	0	0	0	0	0	0	0	0	0	0	0	2	0	0	0	0	0	0	0	0	0	0	0	0	0	2	0	0	0	0	0	0	0	0	0	0	0	0	0	0	0	1	0	0	0	0	0	0	0	0	1	0	0	0	0	0	0	0	0	0	0	0	1	0	0	0	0	0	0	0	0	0	0	0	0	0	0	0	0	0	0	0	0	1	0	0	0	0	0	0	0	0	0	0	0	0	1	0	0	0	1	0	0	0	0	0	0	0	1	1	0	0	0	0	0	0	0	1	0	0	0	0	0	0	0	0	1	0	0	0	0	0	0	0	0	0	0	0	0	0	0	0	0	0	0	0	0	1	0	0	0	1	0	0	0	0	0	1	0	0	0	0	0	0	2	0	0	0	0	0	0	0	1	0	1	0	0	0	0	0	1	0	0	1	0	0	0	0	1	0	0	0	0	0	0	2	0	0	1	0	0	0	0	0	11	0	0	0	0	0	0	0	0	0	0	0	0	0	0	0	2	1	0	0	0	0	0	1	0	1	0	0	0	1	1	0	0	0	0	0	0	0	0	0	0	1	0	0	0	0	0	0	0	0	0	0	1	0	0	0	0	0	0	0	0	0	0	0	0	0	0	2	0	3	0	0	0	0	0	2	0	0	0	0	0	0	0	1	0	0	0	0	0	0	0	0	0	0	0	2	0	0	0	0	0	0	0	0	0	0	0	0	0	1	0	0	0	0	0	0	0	0	0	0	0	1	0	0	0	0	0	0	0	0	0	0	0	0	4	0	0	0	0	0	0	0	0	0	0	0	0	0	0	0	0	0	0	0	0	0	0	0	0	0	0	0	0	1	0	0	0	0	0	1	0	0	1	1	0	0	0	0	0	0	0	0	0	0	0	0	0	0	0	0	0	0	0	0	0	0	0	0	0	0	0	1	0	0	0	0	0	0	0	1	0	0	0	0	0	0	0	1	0	0	0	0	1	0	0	1	0	0	0	0	0	0	0	0	0	1	0	0	0	0	0	0	0	0	0	1	0	0	0	0	0	0	0	1	0	1	4	0	0	0	0	0	0	1	1	0	0	0	0	1	0	0	0	0	0	0	0	0	0	0	0	0	1	0	1	0	0	0	0	0	0	3	1	0	0	0	0	0	0	0	0	2	0	0	0	0	0	0	1	1	0	0	0	0	0	0	1	0	0	0	0	0	0	1	0	0	0	0	0	0	0	1	0	0	0	0	1	0	0	0	0	0	0	1	0	0	0	0	0	0	1	2	0	0	0	0	1	0	0	0	0	0	1	0	0	0	2	0	0	0	0	0	0	0	0	0	1	0	0	0	0	0	0	4	1	0	0	0	0	0	0	1	0	0	0	0	0	0	0	0	0	0	0	0	0	0	0	0	0	0	0	0	0	0	0	0	1	1	1	0	2	0	0	0	0	0	0	0	0	0	0	0	0	0	0	0	0	0	0	0	0	0	0	0	0	0	0	0	0	0	0	0	0	0	0	0	0	0	0	0	0	0	0	0	0	0	0	1	0	0	0	0	1	0	0	0	0	0	0	0	0	0	0	0	0	0	0	3	0	0	0	0	0	0	0	0	0	0	0	0	0	0	0	1	0	0	2	0	0	0	0	0	0	0	0	0	0	0	1	0	2	0	0	0	0	0	0	0	0	0	0	0	0	0	0	0	0	0	1	0	0	0	0	0	0	1	0	0	1	0	1	0	0	0	0	0	0	0	0	1	0	0	0	0	0	0	0	0	0	0	0	0	0	0	0	0	1	0	1	0	0	0	2	0	0	0	0	0	0	0	0	0	0	1	0	0	0	0	0	0	0	1	0	0	0	0	1	0	0	0	0	0	0	0	0	0	0	0	0	1	0	0	0	0	0	0	0	0	1	0	0	1	0	0	0	0	0	0	0	0	12	0	0	0	0	0	0	0	0	0	0	1	1	0	0	1	1	0	0	0	0	3	0	0	0	0	0	0	1	0	0	0	0	0	0	0	0	0	0	0	0	0	1	0	0	0	0	0	0	1	0	0	0	0	0	0	0	2	2	0	0	1	0	0	0	0	0	0	0	0	0	0	0	0	0	0	0	0	0	2	0	1	2	0	2	0	1	0	0	0	1	0	1	0	0	0	0	0	0	0	0	0	0	0	0	0	0	0	0	1	0	0	0	0	0	0	0	0	0	0	0	0	0	0	0	0	0	0	0	0	0	0	0	0	0	0	0	0	0	0	0	0	0	0	0	0	0	0	0	0	0	0	0	1	0	0	0	0	0	0	0	0	0	0	3	1	0	1	0	0	1	0	0	0	1	0	0	0	0	0	0	0	0	0	1	0	0	0	0	0	0	0	0	0	0	0	0	0	0	0	0	0	0	0	0	0	0	0	1	1	0	0	1	0	0	0	0	0	0	0	2	0	0	0	0	0	0	0	0	0	0	1	0	1	0	0	0	0	0	0	0	0	0	0	0	0	0	0	0	0	0	0	0	0	0	0	0	0	0	0	0	0	0	0	0	0	0	0	0	0	0	0	0	0	0	0	0	0	0	0	0	0	0	0	0	1	0	0	0	0	0	0	0	0	0	0	1	0	0	0	0	0	1	0	0	0	0	0	2	0	0	0	0	0	1	0	2	0	0	0	0	1	1	0	0	8	0	0	0	0	0	0	0	0	0	0	0	0	0	2	0	0	1	0	0	0	0	1	0	0	0	0	0	0	0	1	0	0	0	0	0	0	1	2	0	0	0	0	0	0	0	0	0	0	1	0	0	0	2	1	0	0	0	0	0	0	2	0	0	0	0	0	0	0	0	0	0	0	0	1	1	0	0	1	3	0	0	0	0	1	0	0	0	0	0	0	0	0	0	0	0	0	0	0	0	0	0	0	1	0	1	1	0	0	0	0	0	0	0	0	0	0	0	0	0	0	0	0	0	0	0	0	0	1	0	0	0	0	0	0	0	0	0	0	0	0	0	0	0	0	0	0	0	0	1	0	0	0	1	0	0	0	0	0	0	0	0	2	0	0	0	4	0	0	0	0	0	0	1	0	1	0	0	0	0	0	1	0	6	0	3	0	0	0	0	0	0	0	0	0	0	0	0	0	0	0	0	0	2	0	1	0	0	0	1	0	0	0	0	0	0	0	1	0	1	0	0	0	0	0	0	0	0	0	0	0	0	0	0	0	1	0	0	0	0	1	0	0	0	0	0	0	1	0	1	0	0	0	0	1	3	0	0	0	0	3	0	0	0	0	0	0	0	0	0	0	0	0	0	0	0	0	0	0	0	0	0	0	3	0	4	6	0	0	0	0	0	0	0	0	0	0	0	0	0	0	0	0	0	0	0	0	0	0	0	1	1	0	0	0	0	0	0	0	0	0	0	0	0	0	0	1	0	0	0	0	0	1	0	0	0	0	1	0	0	0	0	0	0	0	1	0	0	0	0	0	0	0	0	0	0	0	0	0	1	0	0	0	0	0	0	0	0	0	0	0	0	0	0	0	0	1	0	0	0	0	0	0	1	0	0	1	0	0	1	0	0	0	0	2	0	0	0	0	0	0	0	1	1	0	0	1	0	0	0	0	0	0	0	0	0	0	0	0	0	0	0	2	0	0	0	0	0	0	0	0	0	0	0	0	0	0	0	0	1	0	0	0	0	0	0	1	0	0	0	0	1	0	0	0	2	0	0	0	0	0	0	0	0	0	1	0	0	2	0	0	0	0	0	0	0	0	0	0	0	0	0	0	0	0	0	0	0	0	0	0	0	0	0	2	1	0	0	0	0	0	0	0	0	2	0	0	1	0	0	0	0	0	0	0	0	0	0	0	0	1	0	0	0	0	0	0	0	0	1	0	0	0	0	0	2	0	0	1	0	0	0	0	2	0	0	0	0	0	0	0	0	0	1	0	0	0	0	0	0	0	2	0	0	0	0	0	0	1	0	1	0	0	0	0	0	0	0	0	0	0	0	0	0	0	1	0	0	2	0	0	0	13	0	0	0	0	0	0	0	0	0	0	0	0	0	0	0	0	2	0	0	0	0	0	0	0	0	0	0	0	0	2	0	0	0	0	0	1	0	0	0	0	0	0	0	5	1	0	0	0	0	0	1	0	0	0	0	0	0	0	0	0	0	0	0	1	1	1	0	0	1	0	3	0	1	0
N0.HOG0008271	0	0	0	0	0	0	0	1	0	1	3	0	1	1	1	0	0	1	0	0	1	1	2	0	2	0	0	0	0	0	0	0	0	4	1	3	0	0	0	2	1	1	2	0	0	0	0	0	2	0	0	2	0	0	1	0	1	0	1	1	4	0	0	0	0	0	0	0	1	0	0	1	1	0	0	0	0	0	0	3	1	1	0	0	0	0	0	1	0	0	0	1	1	1	0	5	0	1	0	0	1	1	0	2	1	0	1	1	0	1	2	0	1	0	0	0	0	1	0	0	0	2	0	0	0	1	0	0	0	1	0	0	1	0	0	0	2	0	1	1	0	0	1	0	0	0	0	0	2	0	0	2	2	1	1	0	0	0	0	0	2	1	2	1	1	2	0	1	1	0	1	0	3	1	2	1	0	0	0	1	1	0	0	0	1	0	0	1	0	1	0	1	0	2	0	0	0	0	0	0	0	0	0	0	0	0	0	0	0	0	1	0	1	0	0	0	1	0	0	0	0	0	0	0	0	1	0	1	0	1	0	0	0	1	1	1	1	0	1	0	1	0	0	1	1	1	1	0	1	0	0	0	0	1	0	1	0	0	0	0	0	3	0	0	1	0	0	0	0	1	2	0	0	0	0	1	0	1	2	0	2	0	0	0	0	1	0	1	0	0	2	0	0	0	0	0	0	1	0	0	1	1	0	2	0	2	0	0	0	1	0	0	1	0	0	1	1	0	0	1	0	0	0	0	0	0	0	1	0	0	2	0	0	2	0	2	0	0	0	0	0	0	1	1	0	2	0	0	1	1	0	0	0	0	1	1	0	1	1	0	0	0	1	0	0	1	1	0	0	0	0	0	0	0	1	0	1	1	0	0	0	0	0	0	0	0	0	0	0	1	0	0	2	0	1	0	0	1	2	1	0	0	1	0	0	1	1	1	0	0	0	0	2	0	0	0	0	0	0	0	0	0	1	0	0	0	0	0	0	0	1	0	1	1	1	0	2	1	0	0	0	1	4	1	1	0	0	1	0	0	0	0	1	0	0	0	0	2	0	1	0	0	0	0	1	0	0	0	0	1	2	0	1	0	0	0	1	0	1	2	0	0	0	1	0	0	1	0	2	0	0	0	0	0	0	2	0	1	2	2	1	1	0	0	0	0	0	1	1	0	0	0	0	1	0	1	0	1	0	0	0	0	0	0	0	0	0	1	0	0	2	0	1	1	1	0	1	0	0	0	1	1	0	0	0	0	0	0	0	1	0	0	2	1	0	0	2	0	0	0	1	0	1	0	1	1	1	3	0	0	1	1	0	0	1	0	0	0	0	0	1	0	0	0	0	0	0	1	2	3	0	0	0	1	1	1	0	0	0	1	0	0	2	0	1	0	1	0	0	1	0	0	0	0	0	0	0	0	0	0	0	0	1	0	1	0	0	0	0	0	0	0	0	0	0	0	1	0	0	1	0	0	1	0	1	0	0	0	0	0	0	0	0	0	0	0	1	0	0	0	0	0	0	1	0	1	1	1	1	1	0	0	0	0	0	0	0	0	0	1	0	0	0	0	0	0	0	1	0	0	0	0	1	0	0	0	0	0	0	2	0	0	0	2	0	0	0	0	1	2	0	0	0	0	0	0	0	0	0	0	0	0	1	0	0	0	3	0	0	0	1	1	0	1	0	0	2	0	0	0	0	0	0	0	0	0	0	1	0	1	1	1	1	0	0	0	0	0	0	0	0	1	0	1	0	0	0	0	1	0	0	1	0	0	1	0	1	0	0	1	0	0	2	1	1	0	0	0	2	0	0	0	3	1	0	0	0	3	1	1	2	0	0	1	0	1	0	0	2	0	0	0	1	0	0	0	0	0	0	0	0	0	0	3	0	0	2	0	2	0	3	0	1	1	0	0	0	0	0	0	0	0	0	0	0	1	1	0	0	0	0	1	0	0	0	0	0	1	0	4	1	0	0	0	0	1	1	2	0	0	2	1	1	1	1	0	0	0	0	0	0	0	0	0	0	0	0	1	1	0	0	1	0	0	0	0	0	0	0	2	0	0	1	0	0	0	0	0	1	0	0	0	0	0	0	0	0	0	0	0	0	1	0	0	0	2	1	0	2	0	1	0	1	0	0	0	1	1	2	2	1	1	0	1	1	2	0	0	0	0	1	0	0	0	1	0	3	1	0	0	0	0	1	0	0	0	0	0	3	0	1	0	2	2	0	0	0	0	2	1	0	0	0	1	0	0	0	1	0	2	0	0	0	0	1	1	1	0	1	0	0	0	0	0	0	0	0	0	0	1	0	3	3	0	0	2	1	0	0	0	0	0	0	1	1	0	0	2	1	0	0	0	0	0	0	3	0	1	0	0	0	0	1	1	0	0	0	0	0	0	0	0	3	0	0	0	0	0	0	0	0	0	0	0	0	1	2	0	0	0	0	0	0	0	0	0	1	7	0	1	0	1	1	0	1	0	0	2	1	0	0	1	1	1	0	1	1	0	1	0	1	0	0	0	1	0	0	1	4	0	1	0	0	0	0	0	0	0	0	0	0	0	0	3	1	0	0	1	1	0	1	0	1	0	0	0	0	0	0	1	1	1	0	0	0	0	0	0	0	0	0	0	0	1	0	1	0	0	1	0	0	1	0	1	2	0	0	0	0	1	0	0	1	1	1	2	0	0	1	1	0	0	0	0	0	0	0	0	1	0	1	0	0	0	0	0	0	1	0	0	0	1	0	0	6	1	0	0	1	0	0	0	4	1	0	0	0	0	0	1	2	0	0	2	0	0	1	0	0	1	0	0	0	0	0	1	0	2	0	0	1	0	0	0	0	1	0	0	0	0	0	0	0	0	0	0	0	0	1	3	0	0	1	0	1	0	0	0	0	1	0	0	1	1	0	0	1	1	0	1	0	0	0	1	0	0	1	3	1	1	0	0	0	0	0	1	0	0	0	1	0	0	0	3	0	0	0	1	0	0	0	1	0	0	0	1	0	0	0	0	0	0	0	1	1	1	2	0	2	0	0	0	0	2	0	0	2	2	2	0	0	0	0	0	0	0	0	0	3	0	0	0	1	0	0	5	0	2	0	1	0	1	0	0	1	0	1	0	0	1	0	2	0	1	0	1	1	0	1	0	0	0	0	0	3	1	1	0	0	0	0	2	0	0	2	0	0	0	0	0	1	0	0	0	0	0	0	0	2	1	4	0	1	1	1	0	1	1	2	0	0	2	0	0	0	0	2	1	0	0	5	1	1	0	0	0	0	1	0	0	3	0	0	0	5	0	0	2	0	0	0	1	1	1	2	2	0	0	0	4	5	1	0	0	0	0	1	0	0	2	0	0	1	0	0	0	0	1	2	0	3	0	0	0	0	3	0	0	2	1	0	0	0	1	0	0	3	0	0	0	0	0	0	0	0	1	0	0	2	0	3	1	4	0	0	0	0	0	0	1	1	0	0	0	2	1	2	0	0	0	0	0	0	0	0	0	0	0	0	0	0	0	0	0	1	1	0	0	1	1	0	0	1	0	2	0	0	1	0	1	0	3	0	0	0	0	1	0	0	1	0	0	0	1	0	0	1	0	0	0	0	1	1	0	0	0	0	0	0	0	0	1	2	0	0	0	0	1	0	1	0	0	0	0	0	2	3	0	2	0	0	2	1	0	2	0	0	1	0	0	1	0	0	0	1	0	0	1	0	0	0	0	0	0	0	0	0	0	0	0	0	2	0	1	1	0	0	0	5	0	0	2	0	1	0	0	1	0	0	2	5	1	0	0	1	1	2	0	0	0	1	1	1	0	0	0	2	0	0	0	0	0	0	0	0	0	0	0	0	0	0	0	0	0	0	1	0	0	0	0	1	0	1	0	3	1	0	0	1	2	0	0	0	0	3	0	1	0	1	0	2	1	0	0	0	0	1	1	1	0	0	0	0	0	0	0	1	2	0	1	0	0	0	0	0	2	0	0	0	0	1	0	2	0	0	1	0	1	0	0	0	3	0	1	0	1	1	0	0	0	1	0	0	2	0	1	0	1	2	0	0	0	0	2	0	0	1	0	3	3	0	1	0	1	1	0	1	0	1	0	0	0	7	0	1	0	4	0	0	0	1	0	0	0	0	0	1	1	0	0	0	0	0	0	0	0	1	0	0	0	0	0	1	1	1	0	1	0	0	0	0	0	0	1	1	0	0	0	1	0	0	0	0	0	1	0	1	2	0	0	0	5	1	1	0	0	1	0	1	0	0	1	0	0	0	0	0	0	1	0	0	0	0	4	0	1	0	0	1	0	1	0	0	0	0	0	2	0	0	0	1	0	2	0	0	1	1	0	1	0	0	2	0	0	0	0	0	0	0	1	0	0	1	1	3	0	0	0	0	0	1	0	1	1	0	1	0	0	0	1	1	0	0	0	3	0	0	0	0	0	1	0	0	1	1	0	3	1	4	0	2	0	0	1	0	0	0	2	0	0	0	0	0	0	0	1	0	2	0	0	2	1	1	0	0	1	0	0	0	0	0	0	2	0	0	1	0	0	0	0	0	0	0	0	1	2	1	0	0	0	0	0	0	0	0	0	0	0	0	1	0	1	0	1	0	0	0	3	1	1	0	0	0	0	3	1	0	0	0	0	0	2	0	0	0	0	0	0	0	0	2	1	0	0	0	0	3	1	0	0	0	0	0	0	0	2	0	0	1	0	2	0	0	1	3	1	0	1	0	1	1	1	0	0	0	0	0	0	0	0	0	1	0	0	1	0	1	0	0	0	0	0	0	0	0	0	0	0	2	0	0	1	0	1	1	0	1	0	0	1	1	0	0	0	0	0	2	0	1	1	1	0	0	1	0	1	2	0	0	0	1	1	0	1	0	0	0	2	0	0	0	1	0	0	0	0	0	0	0	0	0	0	0	0	0	0	0	0	0	0	0	0	2	0	1	2	0	0	0	2	0	0	0	0	0	0	4	0	0	0	0	0	0	1	1	0	7	0	0	1	0	0	0	0	0	0	1	0	0	2	0	0	1	0	0	1	0	0	0	2	2	1	1	0	0	1	0	2	1	0	1	0	0	0	1	0	2	0	2	1	0	0	0	1	1	1	0	0	0	1	0	3	0	0	2	0	0	0	0	0	1	0	0	1	1	0	2	1	0	0	0	0	0	0	1	2	2	0	0	1	0	0	0	1	1	0	1	1	0	0	0	0	0	0	3	1	0	0	0	0	3	0	1	1	0	0	0	0	0	0	3	1	1	0	1	0	1	1	0	0	2	0	0	0	0	1	0	0	0	0	1	1	0	0	0	0	0	1	0	0	0	0	0	0	1	2	2	1	3	0	0	0	0	0	0	0	1	1	0	0	1	0	0	0	0	0	0	1	0	0	1	0	0	0	0	0	0	2	0	0	0	1	0	1	1	0	0	1	0	0	0	0	0	0	0	1	1	0	0	0	1	3	1	0	0	1	0	0	2	0	0	0	0	3	0	0	0	2	0	0	0	0	2	1	0	1	0	1	1	0	0	0	0	0	0	1	0	1	1	0	0	0	0	0	2	1	0	1	0	0	1	1	1	1	1	1	1	0	0	0	0	0	1	0	2	1	0	0	2	0	0	0	0	2	1	0	3	0	1	0	0	0	0	1	1	0	0	0	1	0	2	0	0	1	1	2	0	0	0	0	1	0	2	0	0	0	0	0	0	0	0	1	0	2	0	0	0	0	0	0	1	1	1	0	0	0	0	0	0	0	1	0	0	1	0	1	2	1	2	0	0	5	0	1	1	1	2	0	0	0	1	0	0	0	1	0	0	3	1	0	0	0	1	0	0	0	0	1	3	0	0	0	0	0	0	0	0	1	0	0	1	2	0	2	0	0	0	0	0	0	1	2	0	0	0	0	0	0	0	0	0	1	1	0	0	3	2	1	1	0	0	0	0	0	0	1	1	1	0	0	0	0	0	1	2	1	1	0	0	1	1	0	1	0	0	0	0	1	0	0	0	0	0	0	1	0	2	1	1	0	3	1	0	0	0	2	0	0	1	0	0	1	1	0	0	0	0	0	0	0	0	2	0	0	3	0	4	1	0	0	1	0	0	1	1	2	0	0	0	0	1	0	0	0	0	0	0	1	0	0	3	0	0	1	1	1	0	0	7	0	0	0	1	0	0	0	0	0	2	0	2	1	1	2	2	0	0	0	1	0	1	3	1	0	0	1	1	0	1	0	1	0	0	1	0	1	0	0	0	0	0	3	0	0	0	0	1	1	1	0	0	1	0	0	1	0	0	0	0	0	1	0	0	0	0	0	1	2	0	0	0	1	0	0	0	0	0	1	2	1	2	0	0	0	0	0	1	0	1	0	0	0	0	1	0	0	0	1	0	0	0	0	1	0	0	0	0	2	1	0	0	0	1	0	0	1	1	1	1	1	0	1	1	2	0	0	1	0	0	0	0	0	0	1	0	0	1	1	0	0	0	0	1	0	0	0	0	2	0	0	1	1	0	1	0	2	0	0	0	0	0	0	0	0	5	1	1	0	1	0	0	0	0	0	1	2	0	1	0	0	2	1	0	0	1	1	0	0	0	0	1	0	0	1	1	0	2	0	0	0	0	1	0	0	0	1	0	0	1	1	0	0	0	0	0	1	2	0	0	1	0	0	0	0	0	0	0	0	0	0	1	1	1	0	0	0	0	1	0	0	0	2	2	0	0	0	0	0	0	1	0	0	0	0	0	1	0	0	0	0	1	0	0	0	2	1	0	0	0	0	2	0	0	0	1	0	0	1	1	0	1	1	0	1	2	0	0	0	0	1	0	0	1	0	0	0	3	4	0	0	0	0	0	1	0	0	0	1	1	1	0	0	0	0	1	0	1	2	0	1	6	2	2	0	0	2	0	0	0	0	0	1	2	1	0	1	0	0	0	0	0	2	0	0	0	0	1	0	0	0	1	2	0	1	0	0	0	0	0	1	0	3	0	0	2	0	0	1	1	0	1	1	0	0	0	0	1	1	0	1	0	1	0	0	0	1	0	1	0	0	0	1	1	1	0	1	0	2	0	0	1	0	1	3	0	0	1	1	0	0	2	1	0	0	0	1	1	0	1	0	0	1	1	0	1	0	1	0	1	0	1	0	0	0	0	3	3	0	3	2	0	0	0	0	0	0	0	0	0	0	0	0	0	0	0	0	0	1	0	0	0	0	0	0	1	0	0	0	0	0	0	0	0	0	0	0	0	1	3	0	0	1	0	0	0	0	0	0	1	0	0	0	1	1	0	1	1	1	0	0	0	0	0	1	1	0	0	0	3	0	0	0	0	1	1	0	0	1	0	0	0	1	0	0	2	0	1	0	1	0	0	0	0	1	0	1	1	0	0	0	0	1	0	0	0	2	1	0	1	0	0	0	0	0	0	0	0	0	0	0	1	0	1	0	0	0	0	0	3	0	0	2	0	0	1	0	0	0	0	0	0	0	2	3	0	0	1	0	0	1	1	0	0	0	0	0	0	0	0	2	0	0	0	0	1	0	0	0	1	0	0	2	0	1	1	0	0	0	0	1	0	0	1	1	2	0	0	0	1	0	0	1	0	0	0	0	0	1	1	1	0	2	0	0	0	0	0	0	0	1	0	1	0	0	1	1	0	0	0	0	0	1	0	0	0	0	0	1	1	0	0	1	0	0	0	0	0	0	0	0	1	1	1	0	0	0	0	3	1	0	0	0	0	2	0	0	2	1	0	0	1	0	0	0	1	1	0	0	0	1	0	0	1	2	0	0	0	0	1	0	0	0	0	0	3	0	0	3	0	0	0	1	1	0	1	0	0	0	0	0	1	0	0	1	0	0	0	0	0	0	1	0	0	1	0	0	0	0	1	0	3	3	0	0	0	1	0	0	0	0	0	2	0	0	0	0	0	1	2	0	0	0	0	3	0	1	1	0	2	0	0	0	0	0	0	1	0	1	0	2	2	0	0	1	1	0	0	0	0	0	0	0	2	0	0	1	0	0	0	1	0	1	0	0	1	0	0	1	0	0	0	0	0	2	1	0	0	1	0	0	0	0	0	0	0	0	0	0	0	0	0	1	3	0	3	0	0	0	1	1	0	1	0	0	2	0	0	1	0	0	0	2	0	1	0	0	0	0	0	1	0	0	1	0	1	0	2	0	1	0	0	0	0	0	0	0	0	1	0	0	0	0	0	0	0	0	0	0	0	0	1	2	0	0	0	0	0	1	0	0	1	0	3	0	0	0	1	0	0	0	3	0	2	0	1	1	0	1	0	1	0	0	2	1	0	2	0	0	0	0	1	0	0	0	0	0	0	1	4	0	2	0	0	0	0	0	0	1	0	0	1	0	0	0	0	0	0	1	0	0	1	0	2	2	0	1	1	0	0	1	0	0	3	0	0	0	2	0	0	2	0	0	1	0	2	2	0	2	0	0	1	1	0	0	1	0	1	0	0	0	0	0	0	0	2	0	1	6	1	0	0	1	0	0	0	0	0	2	0	0	0	1	0	0	0	0	0	0	0	0	1	0	0	1	1	1	0	1	1	0	0	4	0	0	1	0	0	0	0	0	0	1	0	0	1	0	0	0	1	0	0	0	0	0	0	0	1	0	1	0	5	1	1	0	0	0	1	0	0	0	1	0	0	0	0	1	1	1	2	0	0	0	0	1	0	4	1	0	1	0	0	0	0	0	0	2	2	1	1	0	0	0	0	0	1	4	0	0	0	0	3	1	2	0	0	0	0	0	1	0	0	1	1	1	0	0	0	0	0	1	0	1	0	0	0	0	1	0	0	0	2	1	2	0	3	1	0	1	0	0	0	2	1	0	0	0	1	0	0	0	0	0	0	0	0	0	0	0	0	0	1	0	0	2	0	1	1	0	1	0	0	1	0	2	1	0	0	0	0	1	1	0	1	0	1	0	0	0	1	0	0	0	2	0	0	0	0	1	3	0	1	0	0	0	0	1	1	0	0	1	1	0	0	1	1	1	0	0	0	0	1	0	4	1	1	0	1	0	1	0	0	0	1	1	1	0	3	0	0	0	1	4	0	0	0	0	1	0	1	0	0	0	0	2	0	1	0	0	0	0	2	0	0	0	1	0	0	0	0	0	0	0	0	0	1	0	1	0	0	0	0	0	0	0	0	0	0	0	1	1	3	0	2	0	0	1	0	0	1	0	2	0	1	1	0	0	0	0	0	0	0	4	0	0	0	0	0	0	0	0	0	1	0	0	0	0	0	0	0	0	1	0	0	0	0	0	0	0	0	0	0	0	0	0	0	0	0	1	0	0	1	3	1	0	2	0	0	0	0	0	1	0	0	2	0	0	0	1	0	2	0	0	0	1	4	0	0	0	3	1	0	0	0	0	1	0	0	0	1	0	0	0	0	0	0	1	1	2	1	1	0	1	0	1	2	1	0	1	0	0	2	0	0	0	0	3	0	0	0	0	0	1	0	0	0	1	0	0	0	0	0	0	2	0	0	0	0	0	0	0	1	0	4	2	1	2	1	0	0	1	1	0	0	0	0	0	0	1	0	1	0	0	0	1	3	0	0	0	0	0	0	0	2	0	1	3	0	0	1	4	0	0	0	0	0	0	1	0	0	1	0	0	0	1	0	0	0	0	0	0	0	0	1	1	0	0	2	1	1	0	1	0	1	0	0	0	0	0	0	0	0	1	0	0	1	0	0	0	0	0	0	1	1	0	0	0	0	0	0	0	0	1	0	0	0	1	5	0	1	0	1	2	0	1	0	1	0	0	0	1	0	0	0	0	0	0	1	0	1	1	0	0	0	0	1	0	0	0	0	1	3	1	1	1	2	0	0	0	1	3	0	1	0	1	0	0	0	1	2	0	1	0	2	1	0	0	0	1	0	2	0	1	0	0	0	0	1	1	0	0	2	1	0	0	3	0	1	0	1	1	0	1	0	1	1	3	0	3	2	2	0	0	0	0	0	0	0	0	1	0	0	1	0	1	0	0	3	3	2	1	0	0	0	0	0	1	0	0	0	0	0	0	1	1	0	0	0	2	0	0	0	0	0	0	0	0	1	0	0	0	0	0	0	0	1	0	1	0	0	0	1	0	0	0	0	0	0	2	1	0	0	1	1	0	0	0	0	0	0	3	1	1	0	0	0	0	0	0	0	0	1	0	0	0	1	1	0	1	0	1	0	0	1	0	0	0	0	0	1	0	0	0	1	2	0	0	0	1	0	0	1	0	0	1	0	0	1	0	0	0	0	0	0	0	1	0	1	0	0	1	0	1	3	0	0	1	0	2	0	1	0	1	0	1	1	0	0	0	1	0	1	1	1	0	0	2	0	1	0	0	2	0	0	0	0	0	1	0	0	0	0	0	0	0	2	2	0	0	0	2	0	2	2	0	0	0	2	0	0	0	1	1	1	0	0	0	0	1	1	1	0	0	0	0	0	0	0	0	1	0	0	0	2	0	0	1	0	0	1	0	1	1	0	0	2	0	2	0	0	0	1	2	2	2	0	2	1	0	1	1	0	0	0	1	0	0	2	0	0	0	0	0	0	0	0	0	0	0	2	2	1	0	0	0	1	0	0	3	0	3	5	2	0	0	1	0	1	0	1	0	0	0	0	4	3	1	0	0	0	0	0	0	0	0	0	0	0	0	2	0	1	0	0	0	0	0	1	0	0	0	0	0	0	0	0	0	0	1	0	1	1	0	0	0	2	0	0	0	1	0	1	0	4	0	0	0	0	1	0	0	1	0	0	0	0	0	0	0	0	1	1	2	1	0	0	0	2	0	1	0	0	0	0	0	0	0	0	0	0	0	1	0	0	0	2	0	0	0	0	1	1	2	2	1	0	6	0	0	2	1	0	0	0	0	0	0	0	0	0	0	2	1	2	0	0	1	0	0	1	0	0	0	0	0	1	0	0	1	0	0	0	0	0	0	0	0	1	1	2	1	2	1	1	0	0	1	0	0	1	0	0	6	1	0	0	0	0	1	2	0	0	0	1	1	0	1	1	0	0	1	1	0	0	1	0	0	0	0	1	1	0	2	0	2	0	0	1	0	0	0	0	1	1	0	1	1	0	0	0	0	1	2	0	1	0	1	0	0	0	0	0	1	0	0	2	0	0	0	0	1	0	1	0	0	2	0	1	0	0	0	0	0	0	0	2	1	0	0	1	0	0	0	0	0	2	0	0	0	0	0	0	0	1	1	0	0	0	0	1	1	0	0	0	0	1	0	6	0	4	0	1	0	0	1	0	1	0	0	0	0	2	0	0	0	0	0	0	0	1	2	0	1	2	0	0	0	0	0	0	0	0	0	0	0	0	1	1	0	1	0	0	0	0	0	0	0	0	1	0	1	0	0	0	0	0	1	0	2	0	0	0	0	0	1	0	0	0	0	0	0	0	1	0	0	0	0	0	1	1	0	0	0	0	0	1	0	0	0	0	0	0	0	0	0	0	0	0	0	0	1	0	2	0	0	0	0	0	0	2	2	2	0	0	1	1	2	0	0	0	0	0	0	0	0	0	0	1	0	0	1	3	0	1	0	0	1	0	0	0	0	0	0	2	0	0	2	0	1	2	4	0	0	0	0	0	2	0	0	0	1	0	0	0	0	0	0	0	1	1	0	0	1	0	0	2	0	0	0	0	0	0	0	2	0	0	2	0	0	0	0	1	1	1	1	0	2	0	1	0	0	1	0	0	0	1	0	0	0	0	0	2	1	0	0	0	1	0	0	0	1	0	0	0	0	1	0	1	1	0	0	1	0	0	1	1	0	0	0	0	0	0	0	0	0	0	1	0	1	1	1	1	0	0	0	1	0	1	0	0	0	1	0	0	0	1	0	0	0	0	0	1	0	4
N0.HOG0012906	0	0	0	0	0	0	0	0	0	0	0	0	0	0	0	0	0	0	0	0	0	0	0	0	0	0	0	0	0	0	0	1	0	0	0	0	0	0	0	0	1	0	1	0	0	0	0	0	0	0	0	0	0	0	0	0	0	0	0	0	0	1	0	0	0	0	0	1	0	0	0	0	0	0	0	0	0	1	0	0	0	0	0	0	0	0	0	1	0	0	0	0	0	0	0	0	0	0	0	0	0	0	0	0	0	0	0	0	0	0	0	0	0	0	0	0	0	0	0	0	0	1	0	0	0	0	0	0	0	0	0	0	0	0	0	1	0	0	0	0	0	0	0	0	0	0	0	1	0	0	1	0	0	1	0	0	0	0	0	0	1	0	0	0	0	0	0	0	0	0	0	0	0	0	0	2	0	0	0	0	0	0	0	0	0	0	0	0	0	0	0	0	0	0	0	0	0	0	0	0	0	0	0	0	0	0	0	0	0	0	0	0	0	0	0	0	0	1	0	1	0	0	0	0	0	0	0	0	0	0	0	0	0	0	0	0	0	0	0	0	1	0	0	0	0	0	0	0	0	0	0	0	0	0	0	0	0	0	0	0	0	0	0	0	0	0	0	0	1	0	0	0	0	0	0	0	0	0	0	0	1	0	0	0	0	0	0	0	0	0	0	0	0	0	0	0	0	0	0	0	0	0	0	0	0	0	0	0	0	0	0	0	0	0	0	0	0	0	0	0	0	0	0	1	0	0	0	0	0	0	1	0	0	0	0	0	0	0	0	0	0	0	0	0	0	0	0	0	0	0	0	0	1	0	0	0	0	0	0	0	0	0	1	0	0	0	0	0	0	0	0	0	0	0	0	0	0	0	0	0	0	0	0	0	0	0	0	0	0	0	0	0	1	0	0	0	0	0	0	0	0	0	0	1	0	0	0	0	0	0	0	0	0	0	0	0	0	0	0	0	0	0	0	0	0	0	0	0	0	0	0	0	0	0	0	0	0	0	0	0	0	0	0	0	0	0	0	0	0	0	0	0	0	0	0	0	0	0	0	0	0	0	0	0	0	0	0	0	0	0	0	0	0	0	0	0	0	0	0	0	0	0	1	0	0	0	0	0	0	0	0	0	0	0	0	0	0	0	0	0	0	0	0	0	1	0	0	0	0	0	0	0	0	0	0	0	0	0	0	0	0	0	0	0	0	0	0	0	0	0	0	0	0	0	0	0	0	0	1	0	0	0	0	0	0	0	0	2	0	0	0	0	0	0	0	0	0	0	1	0	0	0	1	0	0	0	0	0	1	0	0	0	0	0	0	0	0	0	0	0	0	0	0	0	0	0	0	1	0	0	0	0	0	0	0	0	0	0	1	0	0	0	0	0	0	0	0	0	0	0	0	0	0	0	0	0	0	0	0	0	0	0	0	0	0	0	0	1	0	0	0	0	1	0	0	0	0	0	0	1	0	0	0	0	0	0	0	0	0	0	0	0	0	0	0	0	0	0	0	0	0	0	0	0	0	0	0	0	0	0	0	0	0	0	0	0	0	0	0	0	0	1	0	0	0	0	0	0	0	0	0	0	0	0	0	0	0	0	0	0	0	0	0	0	0	0	0	0	0	0	0	0	0	0	1	0	0	0	0	0	0	0	0	0	0	0	0	0	0	0	0	0	0	0	0	0	1	0	0	0	0	0	1	0	0	0	0	0	0	0	0	0	0	0	0	1	0	0	0	1	0	0	0	0	0	0	0	0	0	0	0	0	0	0	0	0	0	1	0	0	0	0	0	0	0	0	0	0	0	0	0	0	0	0	0	0	0	0	0	0	0	0	0	0	0	0	0	0	1	0	0	0	0	0	0	0	0	0	0	0	0	0	0	1	0	0	0	0	0	0	0	0	0	0	0	0	0	0	0	0	0	0	0	0	0	0	0	0	0	0	0	1	0	1	0	0	0	0	0	0	0	0	0	0	0	0	0	0	0	0	0	0	0	0	0	1	0	0	0	0	0	0	1	0	0	0	0	0	0	0	0	1	0	0	0	1	0	0	1	0	1	0	0	0	0	0	3	0	0	0	0	0	0	0	2	0	0	0	0	0	0	0	0	0	0	0	0	0	0	0	0	0	0	0	0	0	0	0	0	0	0	0	0	0	1	0	0	0	0	0	0	0	0	0	0	0	0	1	0	0	0	0	0	0	0	0	0	0	1	0	0	0	1	0	0	0	0	0	0	0	0	0	0	0	0	0	0	1	0	0	0	0	0	0	2	0	0	0	0	0	0	0	0	0	0	0	0	0	0	0	0	0	0	0	0	0	0	0	0	0	0	0	0	0	0	0	0	0	0	0	0	0	0	0	0	1	0	0	0	0	0	0	0	0	0	0	0	0	0	0	0	0	0	0	0	0	0	0	0	0	0	1	0	0	0	0	0	0	0	0	0	0	0	0	0	0	0	0	0	0	0	0	0	0	0	0	0	0	0	0	0	0	0	0	0	0	0	0	0	0	0	0	0	0	0	0	0	0	0	0	0	0	0	0	0	0	0	0	0	0	0	0	0	1	0	0	0	0	0	0	0	0	0	0	0	0	0	1	0	0	0	0	0	0	0	0	0	0	0	0	0	0	0	1	0	0	0	0	0	0	0	0	0	0	0	0	0	0	0	0	0	0	0	0	0	0	0	0	0	0	0	0	0	0	0	1	2	0	0	0	0	0	0	0	0	0	0	0	0	0	0	0	0	0	0	0	0	0	0	0	0	0	0	0	0	0	0	0	0	0	0	0	0	0	0	0	0	0	0	0	0	0	0	0	0	0	0	1	0	0	0	0	0	0	0	0	0	0	1	0	0	0	0	0	0	0	0	0	0	0	0	0	0	0	0	0	0	0	0	0	0	0	0	0	0	0	0	0	0	0	0	0	0	0	0	0	0	0	0	0	0	0	0	0	0	0	0	0	0	0	0	0	0	0	0	0	0	0	0	0	0	0	0	0	0	0	0	0	0	0	0	0	0	0	0	0	0	0	1	0	0	2	0	1	0	0	0	0	1	0	0	1	0	0	0	2	0	0	0	0	0	0	0	0	0	0	0	0	0	1	0	0	0	0	0	0	0	0	0	0	0	0	0	0	1	0	0	0	0	0	0	0	0	0	1	0	0	0	0	0	0	0	0	0	0	0	0	0	0	0	1	0	0	0	0	0	0	0	0	0	0	0	0	0	0	0	0	0	0	0	0	0	0	0	0	0	0	0	0	0	0	0	0	1	0	0	0	0	0	0	0	0	0	0	0	0	0	0	0	0	0	0	0	0	0	0	0	0	0	0	0	0	0	1	0	0	0	0	0	0	0	0	0	0	0	0	0	0	0	1	0	0	0	0	0	0	0	0	0	0	0	0	0	0	0	0	0	0	1	0	0	0	0	0	0	0	0	0	0	0	0	0	0	0	0	0	0	0	0	1	0	0	0	0	1	0	0	0	0	0	0	0	0	0	0	0	0	1	0	0	0	0	0	0	0	0	0	1	0	0	0	0	0	0	0	0	0	0	0	0	0	0	1	0	0	0	0	0	0	0	0	0	0	0	0	0	0	0	1	0	0	0	0	0	0	0	0	0	0	0	0	0	0	0	0	0	0	0	0	0	0	0	0	0	0	1	0	0	0	0	0	0	1	0	0	0	0	0	0	0	0	1	0	0	0	1	0	0	0	1	0	0	0	0	0	0	0	0	0	0	0	0	0	0	1	0	0	0	0	0	0	0	0	0	0	0	0	0	0	0	0	0	0	0	0	0	0	0	0	0	0	0	0	0	0	0	0	0	0	0	0	0	0	0	0	1	0	0	0	0	0	0	0	0	0	0	0	0	0	0	0	0	0	0	0	0	0	0	0	1	0	0	0	0	0	0	0	0	0	0	0	0	0	0	0	0	0	0	1	0	0	0	0	0	0	0	1	1	0	0	0	0	0	0	0	0	0	1	0	0	0	0	0	0	0	0	0	0	0	0	0	0	0	0	0	0	0	0	0	0	0	0	0	0	0	0	0	1	0	0	0	0	0	0	0	0	0	0	0	0	0	0	1	0	0	0	0	0	1	0	0	0	0	1	0	0	0	0	0	0	0	0	0	0	0	0	1	0	0	0	0	0	1	0	0	0	0	0	0	0	0	0	0	0	0	0	0	0	0	0	0	0	0	0	0	0	0	0	0	0	0	0	0	0	0	0	0	0	0	0	0	0	0	0	0	0	0	0	0	0	0	1	0	1	0	0	0	0	0	0	0	0	0	0	0	0	0	0	0	0	0	0	0	1	0	0	0	0	0	0	0	0	0	0	1	0	0	0	0	0	0	0	1	0	0	0	0	0	0	0	0	0	0	0	0	0	0	0	0	0	0	0	0	0	0	0	0	0	0	0	1	0	0	0	0	1	0	0	1	0	0	1	0	0	0	0	0	0	0	0	0	0	0	0	0	0	0	0	0	0	0	0	0	0	0	0	0	0	0	0	0	0	0	0	0	0	0	0	0	0	0	0	0	0	0	0	0	0	0	1	0	0	0	0	0	0	0	0	0	0	0	0	0	0	0	0	0	0	0	0	0	0	0	0	0	0	0	0	0	0	0	0	0	0	0	0	0	0	0	0	0	0	0	0	0	0	0	1	1	0	0	0	0	1	0	0	0	0	0	0	0	0	0	1	0	0	0	0	0	0	0	0	0	0	0	0	0	0	0	1	0	0	0	0	0	0	0	0	1	0	0	0	0	0	0	0	0	0	0	0	0	0	0	0	0	0	0	0	0	1	0	0	1	0	0	0	0	0	0	0	0	1	0	0	1	0	0	0	0	0	0	0	0	0	0	0	0	0	0	0	0	0	0	0	0	0	0	0	0	0	0	0	0	0	0	0	0	0	0	0	0	0	0	0	0	0	1	0	0	0	0	0	0	0	0	0	0	0	0	0	0	0	0	0	0	0	0	0	1	0	0	0	0	0	0	0	0	0	0	0	0	0	0	0	1	0	0	1	0	1	0	0	0	0	0	0	0	0	0	1	0	0	0	0	0	0	0	0	0	0	0	0	0	0	0	0	1	0	0	0	0	0	0	0	0	0	1	0	0	0	0	0	0	0	0	0	0	0	0	0	0	0	0	0	0	0	0	0	0	0	0	0	0	0	0	0	0	0	0	0	0	0	0	0	0	0	0	0	0	0	0	0	0	0	0	2	0	0	0	0	0	0	1	0	1	0	0	0	0	0	0	0	0	0	0	0	0	0	0	0	1	0	1	0	0	0	0	0	0	0	0	0	0	0	0	0	0	1	0	0	0	0	1	0	0	0	0	0	0	0	0	0	0	0	0	0	0	0	0	0	0	0	0	0	0	0	1	0	0	0	0	0	0	0	0	0	0	1	0	0	0	0	0	0	0	0	0	0	0	0	0	0	0	0	0	0	0	0	0	0	0	0	0	0	0	0	0	0	0	0	0	0	0	0	0	0	0	0	0	0	0	0	0	1	0	0	0	0	0	0	0	0	0	0	0	0	0	0	0	0	0	0	0	0	0	0	0	0	0	0	0	0	0	0	0	0	0	0	0	0	0	0	0	0	0	0	0	0	0	0	0	0	0	0	0	0	0	0	0	0	0	0	0	0	0	0	0	0	0	0	0	0	0	0	0	1	0	0	0	0	0	0	0	0	0	0	0	0	0	0	0	0	0	0	0	0	0	0	0	0	0	0	2	0	0	0	1	0	0	0	0	0	0	0	0	1	0	0	0	0	0	0	0	0	0	0	0	0	0	0	0	0	0	0	0	3	0	0	0	0	0	0	0	0	0	0	0	0	0	0	0	0	0	0	0	0	0	0	0	0	0	0	0	0	0	0	0	0	0	0	0	0	0	0	0	0	0	0	0	0	0	0	0	0	0	1	0	0	0	0	0	0	0	0	0	0	0	0	0	0	0	1	0	0	0	0	0	0	0	0	1	0	0	0	0	0	0	0	0	0	0	0	0	0	0	0	0	0	0	0	0	0	0	0	0	0	0	0	0	0	0	0	0	0	0	0	0	0	0	0	0	0	0	0	1	0	0	0	0	0	0	0	0	0	1	2	0	0	0	0	0	0	0	0	0	0	0	0	0	0	0	0	0	0	0	0	1	0	0	0	0	0	0	0	0	0	0	0	0	0	0	0	0	0	0	0	0	0	0	0	0	0	1	0	0	0	0	0	0	1	0	0	0	0	0	0	0	0	0	0	1	0	0	0	0	0	0	0	0	0	0	0	0	0	0	0	0	0	0	1	0	0	0	0	0	0	0	0	0	0	0	0	0	0	0	0	0	0	0	0	0	0	1	0	0	0	0	0	0	0	0	0	0	0	0	0	0	0	0	0	0	0	0	0	0	0	0	0	1	0	0	0	0	0	0	0	0	0	0	0	0	0	0	0	0	0	0	0	0	0	0	0	0	0	0	0	0	0	0	0	2	0	0	0	0	1	0	0	0	0	1	0	0	0	0	0	0	0	0	0	0	0	0	0	0	0	0	0	0	0	0	0	0	1	0	0	0	0	0	0	0	0	0	0	0	0	1	0	0	0	0	0	0	0	0	0	0	0	0	0	0	0	0	0	0	0	0	0	0	0	0	0	0	1	1	0	0	0	0	0	0	0	0	0	0	0	0	0	0	0	0	0	0	0	0	0	0	0	0	0	0	0	0	0	0	0	0	0	0	0	0	0	0	0	0	0	0	0	0	1	2	0	0	0	0	0	0	0	0	0	0	0	0	0	0	0	0	0	0	0	0	0	0	0	0	0	0	0	0	0	0	0	0	0	0	0	0	0	0	0	0	0	0	1	0	0	0	0	1	0	0	0	1	0	0	0	0	0	0	0	0	0	0	0	0	0	0	0	0	0	0	0	0	0	0	0	0	1	0	0	0	0	0	0	0	0	0	0	0	0	0	0	0	0	0	0	0	0	0	1	0	0	0	0	0	0	0	0	0	0	0	0	0	0	0	0	0	0	0	0	0	0	0	0	0	0	0	0	0	0	1	0	0	0	0	0	0	0	0	0	0	0	0	0	0	0	0	0	0	0	0	0	0	0	0	0	1	0	0	0	0	0	0	0	0	1	0	0	0	0	0	0	0	0	0	0	0	0	0	1	0	0	0	0	0	0	0	0	0	0	0	0	0	0	0	0	0	0	0	0	0	0	0	0	0	0	0	0	0	0	0	0	0	0	0	0	0	0	0	0	0	0	0	0	0	0	0	0	0	0	1	0	0	0	0	0	0	0	0	0	0	0	0	0	0	0	0	0	0	0	0	0	0	0	0	0	0	1	0	0	0	0	0	0	0	0	0	0	0	0	0	1	0	0	0	0	0	0	0	0	0	0	0	0	1	0	0	0	0	0	0	0	0	0	0	0	0	0	0	0	0	0	0	0	0	0	0	0	1	0	1	0	0	0	0	0	0	0	0	0	0	0	0	0	1	0	0	0	0	0	0	0	0	0	0	0	0	0	0	1	0	0	0	0	1	0	0	0	0	0	0	0	0	0	0	0	0	0	0	0	0	0	0	0	0	0	0	0	0	0	0	0	0	0	0	0	0	0	0	0	0	0	1	0	0	0	0	0	0	0	0	0	0	0	0	0	0	0	0	0	0	1	0	0	0	0	1	0	0	0	0	0	0	0	0	0	0	0	0	0	0	0	0	0	0	0	0	0	0	0	0	0	0	1	0	0	1	0	0	0	0	0	0	0	0	0	1	1	0	2	0	0	0	0	0	0	0	0	0	0	0	0	0	0	0	0	0	0	0	0	0	0	0	0	0	0	0	0	0	0	0	0	0	0	0	0	0	0	0	0	0	0	0	0	0	0	0	0	0	0	0	0	0	0	0	0	0	0	0	0	0	0	1	0	0	0	0	0	0	0	0	0	0	0	0	1	0	0	0	0	0	0	0	0	0	0	0	0	0	1	0	0	0	0	0	0	0	0	1	0	0	0	0	0	0	0	0	0	0	0	0	0	0	0	0	0	0	0	0	0	0	0	1	0	0	0	0	0	0	0	0	0	0	0	0	0	0	0	0	0	0	0	0	0	0	0	0	0	0	0	0	0	0	1	0	0	0	0	1	0	0	0	0	1	0	0	0	0	0	0	0	0	0	0	0	0	0	0	0	0	0	0	0	0	0	0	0	0	0	0	0	0	0	0	0	0	0	0	0	0	0	0	0	1	0	0	0	1	1	0	1	0	0	0	0	0	0	0	0	0	0	0	0	0	0	0	0	1	0	0	0	0	0	0	0	0	0	0	0	0	0	0	1	0	0	0	0	0	0	0	0	0	0	0	1	0	0	0	0	0	0	0	1	2	0	0	0	0	0	0	0	0	0	0	0	0	3	0	0	0	0	0	0	0	0	0	1	1	0	0	0	1	0	0	0	0	2	0	0	0	0	0	0	0	0	0	1	0	0	0	0	0	0	1	1	0	0	0	0	0	0	0	0	0	0	0	0	0	0	0	0	0	0	0	0	0	0	0	0	1	1	0	0	0	0	0	0	1	0	0	0	0	0	0	0	0	0	0	0	1	0	0	0	0	0	0	0	0	0	0	0	0	0	0	0	0	0	0	0	0	0	0	0	1	0	0	0	0	0	0	0	0	0	0	0	0	0	0	0	0	0	0	0	0	0	0	0	0	0	0	0	0	0	0	0	0	0	0	0	0	0	0	0	0	0	0	0	0	0	0	0	0	0	0	0	0	1	1	0	0	0	0	0	0	1	0	0	0	0	0	0	0	0	0	0	0	0	0	0	0	0	0	0	0	0	0	0	0	0	1	0	0	0	0	0	0	0	0	0	0	0	0	0	0	0	0	0	0	0	0	0	2	0	0	0	0	0	0	0	0	0	0	0	0	0	0	0	0	0	0	0	0	0	0	0	0	0	0	0	0	0	0	0	0	0	0	0	0	0	0	0	0	0	0	0	1	0	0	0	1	0	0	0	1	0	0	0	0	0	0	0	0	0	0	0	0	0	0	0	0	0	0	0	0	0	0	0	0	0	0	0	0	0	0	0	0	0	0	0	0	0	1	0	0	0	0	0	0	0	0	0	0	0	0	0	0	0	0	0	0	0	0	0	0	0	0	0	1	0	0	0	0	0	0	0	0	1	0	0	0	0	0	0	0	0	1	0	0	0	0	0	1	0	0	0	1	1	0	0	0	0	0	0	0	0	0	0	0	0	0	0	1	0	0	0	0	0	0	0	0	0	0	0	0	0	0	0	2	0	0	0	0	0	0	0	0	0	0	0	0	0	0	0	0	0	0	0	0	0	0	0	0	0	0	0	0	0	0	0	0	0	0	0	0	0	0	0	0	0	0	0	0	0	0	0	0	0	0	0	0	1	0	0	0	0	0	0	0	0	0	0	0	0	0	0	0	0	0	0	0	0	0	0	0	0	0	0	0	0	0	0	0	0	0	0	1	0	0	0	0	0	0	0	0	0	0	0	0	0	0	0	0	0	0	0	0	0	0	1	0	0	0	0	0	0	0	0	0	0	0	0	0	0	0	0	0	0	1	0	0	0	0	0	0	0	0	0	0	0	1	0	0	0	0	0	0	1	0	0	1	0	0	0	0	0	0	0	0	0	0	0	0	0	0	0	0	0	1	0	0	0	1	0	0	0	0	0	0	0	0	0	0	1	0	0	0	0	0	0	0	0	0	0	0	0	0	0	0	0	1	0	0	0	0	0	0	0	0	0	0	0	0	0	0	0	0	0	0	0	0	0	0	0	0	0	0	0	0	0	0	0	0	0	0	0	0	0	0	0	0	0	0	0	1	0	0	0	0	0	0	0	0	0	0	0	0	0	1	0	0	2	0	0	0	0	0	0	1	0	0	0	0	0	0	0	0	1	1	0	0	0	0	1	0	0	0	0	0	0	0	0	0	0	0	0	0	0	0	0	0	1	0	0	0	0	0	0	0	0	0	0	0	0	0	0	0	0	0	0	0	0	0	0	0	0	1	0	0	0	0	0	0	0	0	0	0	0	0	0	0	0	0	1	0	0	0	0	0	0	0	0	1	0	0	0	0	0	0	0	0	0	0	0	0	0	0	0	0	0	0	0	0	0	0	0	0	0	0	0	0	0	0	0	0	0	0	0	0	0	0	0	0	0	0	0	0	0	0	0	0	0	0	0	0	0	0	0	0	0	0	0	1	1	0	0	0	0	0	0	0	1	0	0	0	0	0	0	0	0	0	0	0	0	0	0	0	0	0	0	0	0	0	1	1	1	0	0	0	0	0	0	0	0	0	0	0	0	1	1	0	0	0	0	0	0	1	1	0	0	0	0	0	1	1	0	0	0	0	0	0	0	0	0	0	1	0	0	0	0	0	0	0	0	0	0	0	1	0	0	0	1	0	0	0	0	0	0	0	0	0	1	0	0	0	0	0	0	0	0	0	1	0	0	0	0	0	1	0	0	0	1	0	0	0	1	0	0	0	0	0	0	0	0	0	0	0	0	0	0	0	0	0	0	0	0	0	0	0	0	0	0	0	0	1	0	0	0	0	0	0	1	0	0	0	0	0	0	0	0	0	0	0	2	0	0	0	1	0	0	0	0	0	0	0	0	0	0	0	0	0	1	0	1	0	0	0	0	0	0	0	0	0	0	0	0	0	0	0	0	0	0	0	0	0	0	0	0	0	0	1	0	1	0	0	0	0	0	0	0	0	0	0	0	0	0	0	0	0	0	0	0	0	0	0	0	0	1	0	0	0	0	0	0	0	0	0	0	0	0	0	0	1	0	0	0	0	0	0	0	0	0	0	0	0	0	0	0	0	0	0	0	0	0	0	0	1	1	0	0	0	0	0	0	0	0	0	1	0	0	0	0	0	0	0	0	0	0	0	0	0	0	0	0	0	0	0	0	0	0	0	0	0	0	0	0	0	0	0	0	0	0	0	2	0	0	0	0	0	0	0	0	0	0	0	0	0	1	0	0	0	0	0	0	0	0	0	0	0	0	2	1	0	0	0	0	0	0	0	0	0	0	0	0	0	0	0	0	0	0	0	0	0	0	0	0	0	0	0	0	0	0	0	0	0	0	0	0	0	0	0	0	0	0	0	0	0	0	0	0	0	0	0	0	0	0	0	0	0	0	0	0	0	0	0	0	0	0	0	0	0	0	0	0	0	0	0	0	0	0	0	0	0	0	0	0	0	0	0	0	0	0	0	0	0	0	0	0	0	0	0	0	0	0	0	0	0	0	0	0	0	0	0	0	0	0	0	0	0	0	0	0	0	0	0	0	0	0	1	0	0	0	1	0	0	0	0	0	0	0	0	0	0	1	4	0	0	0	0	0	0	0	0	0	0	0	0	0	1	0	0	0	0	0	0	0	0	0	0	0	1	0	0	0	0	0	0	0	1	0	0	0	0	1	0	0	0	0	0	0	0	2	0	0	0	1	0	0	0	0	1	1	0	0	0	0	0	0	0	1	0	1	0	0	0	0	1	0	0	1	0	0	0	0	0	0	0	1	0	0	0	0	0	0	0	0	0	0	0	0	0	0	0	0	0	0	0	0	0	0	0	0	0	0	0	0	0	0	0	0	0	0	0	0	0	0	0	0	0	0	0	0	0	0	0	0	0	0	0	0	0	0	0	0	0	0	0	0	0	0	0	0	0	0	0	0	1	0	0	0	0	0	0	0	0	0	1	0	0	0	2	0	0	0	0	0	0	0	0	0	1	0	0	0	1	0	1	0	0	0	0	0	0	0	1	0	0	0	0	0	1	0	0	0	0	1	0	0	0	0	0	0	0	0	1	1	0	0	0	0	0	0	0	0	0	0	0	0	0	0	0	0	0	0
N0.HOG0006523	1	1	0	0	0	1	0	0	0	0	0	0	4	0	0	0	0	0	0	0	0	0	1	0	2	1	1	0	0	1	0	3	2	0	1	1	1	0	0	1	0	2	1	0	0	1	0	0	0	0	0	0	0	0	1	1	0	2	0	0	1	1	0	0	0	0	1	3	0	0	0	0	0	0	0	1	1	0	0	0	0	0	1	1	0	0	0	0	0	0	0	1	2	0	0	2	1	0	2	1	0	0	0	1	0	1	1	1	0	1	1	0	0	0	0	0	1	0	0	0	0	0	0	0	0	0	0	0	0	0	1	0	1	0	0	0	0	1	0	0	0	0	0	0	0	0	0	0	0	0	0	1	1	0	1	0	1	0	0	0	1	0	1	1	2	1	0	0	1	0	0	0	0	0	0	0	0	0	0	1	0	1	0	0	2	0	0	2	1	0	0	0	0	0	0	1	0	0	0	1	1	0	1	0	0	0	1	0	3	0	0	0	0	1	0	0	1	0	1	2	0	0	0	1	0	0	0	0	0	1	1	0	0	0	0	1	1	2	0	1	2	0	0	1	0	1	1	0	0	0	0	0	0	1	0	0	0	0	0	1	1	0	2	0	0	1	1	0	2	0	1	0	0	0	1	0	0	1	1	0	1	0	0	0	0	2	0	0	0	0	0	0	0	1	0	0	0	1	0	1	1	1	0	1	0	1	0	0	0	0	0	0	0	0	0	0	0	0	0	3	0	1	1	0	0	0	0	0	0	1	0	0	0	0	0	0	0	0	0	0	0	0	0	0	0	1	0	3	2	0	1	0	0	1	2	1	0	0	1	0	0	0	1	0	0	0	1	0	1	2	0	0	1	0	0	0	0	0	0	0	0	0	0	0	0	0	0	0	0	1	1	0	3	1	1	0	3	1	0	0	0	0	0	0	0	1	0	0	2	0	0	3	0	0	0	0	0	0	0	1	0	0	1	0	0	1	0	0	0	0	0	0	0	2	0	0	1	1	2	1	0	0	0	1	1	1	0	0	0	0	1	0	0	0	0	0	2	0	0	0	0	0	0	0	2	0	0	1	0	0	0	0	0	0	0	0	1	1	0	0	0	0	1	0	0	0	0	0	2	0	0	0	1	1	0	0	0	1	1	0	1	0	0	0	1	2	1	1	0	0	1	0	1	0	0	0	0	1	1	0	0	0	0	0	0	0	0	0	0	0	0	0	2	1	1	0	0	0	3	0	0	0	0	0	1	0	1	0	0	1	0	1	2	1	0	0	0	0	1	0	2	1	0	0	0	1	0	1	2	0	1	1	0	0	1	1	0	0	0	0	1	1	0	0	0	0	0	0	1	0	0	0	0	0	1	1	0	0	0	3	2	2	0	1	0	1	0	0	0	0	0	0	0	0	0	0	0	1	1	0	0	1	0	2	0	0	0	0	0	0	0	0	0	0	0	0	0	0	0	5	0	0	1	0	0	0	0	0	0	0	0	0	0	0	0	0	2	0	0	1	0	0	0	1	0	1	1	1	1	1	0	0	0	0	0	0	0	0	0	0	1	1	1	0	0	1	0	0	0	0	0	0	0	0	0	0	0	0	0	2	0	0	0	3	0	0	1	1	1	1	1	0	2	0	0	0	0	0	1	0	1	0	3	0	1	0	0	0	0	0	1	0	0	2	1	0	0	0	0	1	1	0	0	0	1	0	0	0	1	0	0	0	0	0	0	1	0	1	0	0	0	0	0	0	0	0	0	2	0	0	0	1	4	0	1	0	0	0	0	0	0	2	0	0	0	0	0	0	2	1	0	0	0	2	0	0	0	1	0	0	1	0	0	0	2	1	0	0	0	0	0	1	4	0	0	1	0	0	0	0	2	0	0	2	0	0	0	0	0	1	1	0	2	1	0	1	0	0	1	0	1	0	0	1	0	1	0	1	2	0	0	0	0	0	1	2	0	0	0	0	0	2	0	1	1	0	0	0	0	0	0	0	0	1	0	0	0	0	0	1	0	0	1	1	0	1	1	3	0	1	0	2	0	1	0	0	0	2	0	2	1	0	0	0	0	2	0	0	0	0	0	1	0	1	1	0	2	0	0	0	0	0	0	1	0	1	0	1	0	0	0	2	0	0	0	0	1	2	0	0	0	0	0	0	3	1	0	0	0	0	1	1	0	0	2	0	0	2	0	0	1	0	1	0	0	0	0	1	0	0	0	2	2	1	0	0	0	0	0	2	0	0	0	0	0	0	0	1	0	0	0	0	0	1	2	0	0	0	1	0	0	0	0	0	1	1	0	0	1	1	1	0	5	0	2	0	0	0	0	0	1	0	0	0	0	0	0	1	0	0	2	0	0	0	0	0	1	0	1	0	0	0	2	0	0	1	0	0	1	0	0	0	1	0	0	1	0	0	0	0	2	1	0	0	0	0	0	0	1	0	0	0	0	1	0	0	0	0	0	0	1	1	1	0	0	0	0	0	0	0	1	0	1	0	0	1	0	0	1	1	0	1	0	0	0	0	0	0	0	0	1	0	0	1	1	0	0	0	0	0	0	0	1	1	0	2	0	1	0	1	1	0	4	0	2	0	0	1	0	1	2	0	0	0	0	0	0	0	0	0	0	0	0	0	0	0	0	0	0	0	0	1	0	1	1	0	1	0	0	0	0	0	1	0	0	0	1	0	1	0	0	0	0	0	1	1	1	0	0	0	0	0	0	0	1	0	1	0	0	1	0	0	0	0	1	0	1	0	0	0	1	0	0	1	0	0	0	0	2	1	2	0	0	0	1	0	0	0	1	0	0	0	0	0	0	0	0	0	0	2	1	0	0	0	0	1	0	0	1	0	1	1	1	0	0	1	0	0	0	0	0	0	0	0	0	0	0	0	0	0	0	1	1	0	1	1	0	1	0	0	0	0	1	3	0	1	1	2	1	2	2	0	2	0	0	0	0	0	2	3	0	0	0	0	1	0	1	0	0	2	0	0	1	0	1	1	1	2	0	0	0	1	1	0	1	0	1	0	3	0	0	1	0	1	0	0	1	1	1	0	0	0	1	0	0	0	0	1	1	1	0	1	1	0	0	0	1	0	0	0	0	0	0	1	0	0	1	1	0	0	0	1	0	1	1	1	1	0	1	0	0	0	0	0	0	0	0	0	0	0	0	1	0	0	0	0	0	0	1	0	1	0	1	0	0	0	1	0	2	0	0	0	2	0	1	1	1	2	0	0	1	0	0	0	0	0	3	0	2	0	0	0	0	2	0	0	0	0	1	1	1	0	1	0	0	2	0	0	0	2	0	0	0	0	0	0	0	0	1	4	0	0	0	1	2	0	1	1	1	1	1	0	1	2	0	0	0	2	2	1	0	1	0	0	0	1	0	0	0	0	0	0	0	1	2	0	1	2	0	1	0	0	1	0	0	0	1	1	0	0	0	2	0	1	0	0	0	0	0	0	0	0	0	0	2	0	0	0	0	1	0	0	0	3	0	2	0	0	3	1	1	0	0	1	1	1	2	2	0	0	0	0	0	0	0	0	2	0	2	0	0	1	0	1	0	0	1	0	0	0	0	0	0	0	1	0	0	0	0	0	0	0	0	0	0	1	0	1	1	0	1	1	0	0	1	0	0	1	1	1	0	0	0	0	0	0	0	0	0	0	1	0	0	1	0	0	1	0	0	1	1	1	1	0	0	0	0	0	0	0	0	1	0	0	0	0	1	0	0	0	2	1	1	0	2	0	0	1	2	1	2	0	0	0	0	0	0	1	0	0	1	0	1	1	0	0	0	1	1	2	1	0	0	0	0	0	2	0	0	1	1	2	0	0	1	0	0	2	0	0	1	0	0	0	0	2	0	0	0	1	1	0	0	1	0	0	1	1	1	0	0	1	0	0	0	0	3	0	0	0	1	1	0	0	1	0	0	0	0	0	0	0	1	0	0	0	0	1	1	1	0	0	0	0	0	0	1	0	1	2	1	0	1	0	0	0	0	0	0	1	0	1	0	0	0	0	1	1	0	2	1	2	1	0	0	0	1	0	1	0	0	0	1	1	1	1	0	0	0	0	0	1	1	0	0	0	0	0	2	0	0	0	1	2	0	1	0	0	0	0	1	0	0	0	0	0	2	0	0	2	1	0	0	0	1	0	0	0	0	0	0	0	0	0	2	0	2	0	0	0	1	0	1	1	0	0	1	0	0	1	0	0	0	0	0	0	0	0	0	0	0	0	1	0	1	0	0	0	1	0	0	1	1	0	0	0	0	1	0	1	0	1	0	1	0	1	1	1	0	0	1	1	0	1	0	0	0	0	0	1	2	0	0	0	0	0	0	0	0	1	0	1	0	0	1	0	1	0	3	2	0	0	0	1	1	1	0	0	1	1	0	0	1	2	1	1	0	0	0	0	0	0	0	0	0	4	1	0	0	0	2	0	0	0	0	0	1	1	0	0	0	0	0	2	0	0	0	0	0	0	0	0	0	0	0	0	0	1	0	0	0	1	0	0	0	0	0	0	0	0	0	1	1	0	1	2	0	0	0	1	2	0	1	0	2	0	1	2	0	0	1	1	0	0	2	0	0	0	0	2	0	0	1	0	0	0	1	1	2	2	0	0	1	1	1	1	2	2	0	0	1	0	1	0	0	0	0	0	0	0	1	0	0	1	1	0	1	0	0	0	0	0	1	0	0	1	0	0	1	0	1	0	0	0	1	1	0	0	0	0	0	0	2	0	0	0	2	0	0	1	0	0	0	0	1	0	0	1	0	0	0	0	1	0	0	0	3	2	0	1	0	1	1	2	0	0	2	0	0	1	0	0	3	0	0	0	0	0	0	0	0	0	0	1	0	0	0	0	0	3	0	0	1	0	0	0	0	1	0	0	1	2	2	0	0	0	0	1	0	0	0	0	1	0	0	0	2	1	1	0	0	0	0	2	0	1	1	0	0	0	0	1	0	0	0	0	0	1	0	0	0	1	0	1	1	0	0	0	0	0	0	1	0	0	1	0	0	0	0	0	0	0	0	0	2	0	0	0	0	1	0	0	0	0	0	0	1	1	1	0	0	0	0	1	0	0	2	0	0	1	0	1	0	0	0	0	2	0	0	1	0	1	0	0	1	0	1	0	0	2	0	0	0	2	0	0	2	2	0	0	1	1	0	0	0	1	1	2	0	3	0	0	0	0	0	0	0	0	1	0	1	0	0	0	1	0	0	0	1	0	0	0	0	1	0	0	1	0	0	0	0	0	0	0	0	0	0	0	0	1	2	0	0	0	0	1	0	0	0	0	1	1	1	0	0	0	0	0	0	0	0	0	0	1	0	0	0	0	1	1	0	0	0	1	0	0	0	0	0	0	0	0	0	0	1	1	1	0	0	0	0	0	0	0	0	0	1	1	0	0	0	0	0	2	0	0	0	0	0	0	1	1	0	0	1	0	0	0	0	1	1	1	0	0	0	0	0	0	0	0	0	2	0	1	0	1	1	2	0	0	0	0	1	0	1	0	0	0	0	1	0	0	0	0	1	0	1	0	0	0	0	0	0	0	2	0	0	0	0	0	1	0	0	0	1	1	1	1	0	2	0	0	1	0	1	1	0	0	0	0	0	0	1	0	2	0	0	0	0	0	0	2	0	1	1	0	1	2	1	0	0	0	0	1	0	1	0	0	0	0	1	0	0	0	1	0	0	0	0	0	1	1	0	0	0	0	0	1	1	0	1	0	1	2	1	0	0	1	0	0	2	0	0	0	0	1	1	0	0	0	0	0	0	0	0	1	0	0	0	0	1	2	0	0	0	1	0	0	1	0	0	0	0	0	0	1	1	0	0	0	0	0	0	0	0	0	1	0	0	0	1	1	0	0	0	0	1	1	2	0	0	0	2	0	0	2	1	0	0	0	0	0	2	0	0	3	0	0	0	1	0	0	0	1	0	1	1	0	0	0	0	1	0	0	0	0	0	0	0	1	1	0	0	0	0	0	0	1	0	0	2	0	0	0	0	0	0	0	1	1	0	0	1	0	0	0	0	0	0	0	0	0	2	0	2	0	0	0	0	1	0	1	0	0	1	0	3	0	0	0	1	0	1	0	1	0	0	0	0	0	1	0	0	1	0	0	1	1	0	2	4	0	1	0	2	0	0	0	0	0	0	0	1	0	1	0	0	2	0	0	2	1	0	2	0	0	0	0	0	4	1	1	1	2	1	1	0	0	0	0	1	0	1	0	0	2	0	0	0	0	0	2	0	0	1	2	0	1	0	0	0	0	0	0	1	0	1	0	1	2	1	0	1	0	0	1	0	2	0	1	0	0	0	0	0	0	0	0	1	0	2	3	0	0	0	3	1	1	1	1	0	0	1	1	0	0	0	0	3	0	0	1	0	0	0	0	1	1	0	0	0	0	0	0	1	0	0	2	0	0	0	0	2	0	1	0	0	0	0	0	1	0	1	0	0	0	2	3	0	0	0	0	0	0	0	0	1	1	0	0	2	1	2	1	0	0	0	0	0	1	0	0	0	0	0	0	0	0	1	0	0	0	0	4	0	3	0	0	0	0	0	0	0	0	0	0	0	0	0	1	1	0	0	1	1	0	0	0	2	0	0	0	0	0	1	2	0	0	1	0	0	1	0	0	0	0	0	1	0	0	0	1	0	2	1	0	1	1	1	0	1	1	0	0	0	0	0	0	0	1	0	0	0	0	0	0	0	0	0	0	2	0	1	0	0	1	0	0	0	1	0	0	1	0	0	1	0	0	1	1	0	0	0	1	0	0	0	0	0	0	1	0	0	1	0	1	0	0	0	2	2	1	0	0	0	0	0	0	0	0	1	0	0	0	0	1	0	0	0	0	0	0	0	0	0	1	0	1	0	0	0	0	2	1	0	4	0	0	0	0	0	2	1	0	0	0	0	1	0	0	1	0	0	0	0	1	0	0	0	1	0	0	0	0	1	0	0	1	0	3	1	0	0	0	0	0	0	1	0	0	0	0	1	1	0	0	1	1	1	0	0	3	0	0	0	0	0	1	0	0	1	0	0	1	0	0	0	1	0	0	0	0	0	1	0	0	0	0	0	2	0	0	0	1	0	0	0	0	1	0	1	0	0	0	0	1	1	0	2	0	1	1	0	1	0	0	1	0	0	0	0	0	0	0	0	1	0	0	0	0	0	0	1	0	0	0	0	1	0	0	0	0	0	0	0	1	1	0	0	0	0	2	0	0	0	2	1	0	0	0	1	1	0	0	1	0	0	0	1	1	0	0	0	0	1	1	0	0	0	0	0	1	0	1	2	0	0	0	0	0	0	0	0	1	0	0	1	1	0	3	1	1	0	2	0	1	0	0	0	0	0	0	1	0	0	0	0	0	1	0	0	0	0	0	1	1	0	1	1	0	0	1	1	1	1	0	0	0	0	0	0	0	0	0	1	0	0	0	2	0	1	0	0	2	0	0	1	0	1	0	1	0	1	0	2	1	0	1	0	0	0	0	1	0	0	0	1	1	0	0	1	0	0	0	1	0	0	0	0	0	0	0	0	0	0	0	0	1	0	1	1	0	0	0	1	1	1	0	2	1	0	0	0	1	0	0	0	2	0	1	1	0	1	0	0	1	0	0	0	0	0	1	1	0	0	2	1	2	1	0	0	0	1	0	1	0	0	0	0	0	0	0	1	0	0	0	0	0	1	0	1	0	3	0	0	0	1	1	0	2	1	0	0	3	0	0	0	0	0	0	1	0	0	0	0	1	1	0	1	0	1	0	2	1	0	1	1	0	0	0	0	0	1	0	0	0	0	0	0	1	1	1	0	0	2	4	0	0	1	1	2	0	0	1	0	1	0	0	0	2	0	0	0	0	0	1	1	0	0	0	0	1	0	0	1	1	0	2	1	0	0	0	1	0	0	1	0	0	0	0	0	0	0	0	0	0	0	1	0	0	0	0	0	0	0	0	1	1	1	0	1	1	0	0	0	0	1	0	0	0	0	0	1	0	1	1	0	0	0	0	2	2	1	1	2	0	1	0	0	0	0	1	2	0	0	0	0	1	0	1	0	0	0	0	0	0	0	0	0	3	0	3	2	0	1	1	0	0	0	0	1	2	0	2	5	0	2	0	0	1	1	0	0	0	0	1	2	0	1	1	0	0	0	1	0	1	0	1	0	1	0	0	1	0	0	0	0	0	0	0	0	0	0	0	0	1	0	1	0	1	0	0	0	0	1	1	0	1	0	0	0	0	0	2	0	0	1	0	0	0	1	0	0	0	1	0	0	0	0	1	0	0	1	0	0	0	0	1	1	0	0	0	0	0	0	0	1	0	3	0	1	0	0	0	1	0	0	0	1	1	0	0	0	2	0	0	0	0	0	0	0	0	0	2	0	0	1	0	1	1	0	0	0	2	0	0	0	0	0	2	1	1	0	0	2	2	1	0	0	1	0	1	0	1	0	2	2	0	1	0	0	0	0	1	0	2	0	0	1	0	0	2	1	0	0	0	0	1	0	0	0	1	2	0	0	1	1	0	0	0	2	0	0	0	1	1	0	0	0	2	0	0	0	0	0	1	0	0	0	0	0	0	1	1	0	0	0	0	0	0	0	0	1	0	0	0	0	0	1	0	0	4	0	0	0	0	0	2	0	0	0	1	0	1	0	0	0	0	0	0	0	0	0	0	0	0	0	0	0	0	0	0	0	1	0	0	0	1	0	0	0	0	0	0	0	0	1	0	0	0	1	0	2	0	0	1	1	1	0	0	0	0	0	1	1	0	0	1	0	1	0	0	0	0	0	0	0	0	1	0	0	1	1	1	1	1	0	0	0	2	0	1	0	0	0	1	0	0	0	2	0	0	0	1	0	0	1	1	0	0	0	0	0	0	0	0	0	2	0	0	0	2	0	0	0	2	1	0	0	0	1	0	0	0	1	0	1	0	2	0	0	0	1	1	0	0	0	0	1	1	0	0	0	1	0	1	1	0	0	0	1	0	1	0	1	0	1	0	0	0	0	0	2	0	0	0	0	0	0	0	0	0	0	1	2	0	1	2	0	1	0	0	0	0	0	0	1	0	2	0	2	1	0	0	0	0	0	0	0	2	0	0	0	0	0	0	2	0	2	0	0	0	0	1	0	0	0	1	1	0	0	0	0	0	0	0	0	0	0	0	0	0	0	0	0	1	0	0	0	0	2	0	1	0	1	0	0	0	0	0	1	1	0	1	0	0	0	1	0	2	0	0	0	1	0	1	0	2	0	0	0	0	0	0	0	1	0	1	1	0	0	0	0	0	0	0	0	0	0	0	1	0	0	1	0	0	0	0	2	1	1	0	1	0	0	0	0	0	0	1	2	0	0	0	2	0	0	0	1	0	0	0	0	0	1	0	0	0	0	0	0	0	0	1	0	2	0	0	0	2	2	1	0	1	1	0	0	0	0	0	2	0	0	0	0	0	0	0	3	1	0	1	1	1	1	0	0	1	0	0	0	0	0	1	0	0	1	0	0	0	0	1	0	0	0	0	0	0	0	2	0	0	1	0	0	0	0	0	1	0	0	0	0	1	1	1	0	0	0	0	0	0	0	0	0	0	2	0	1	2	0	1	0	1	0	0	1	0	0	1	0	3	0	0	0	0	1	0	0	1	0	4	2	0	0	0	0	0	0	0	3	0	1	0	1	0	0	0	0	1	0	0	1	0	1	0	1	1	0	1	1	0	3	0	0	0	0	0	0	0	1	1	0	0	0	1	0	0	1	0	0	0	1	0	0	0	0	0	0	2	0	0	0	0	0	0	0	2	1	1	0	0	0	1	0	0	0	0	1	2	0	2	0	1	0	0	0	1	0	1	1	1	1	0	1	2	0	0	1	0	1	1	1	0	1	0	0	1	0	1	0	0	1	2	0	0	0	0	0	0	0	0	2	0	1	0	0	1	0	0	1	0	0	0	1	2	1	0	0	0	1	1	0	0	1	0	1	0	1	0	0	1	0	1	0	1	0	0	0	0	0	1	0	0	0	1	0	0	0	0	0	0	0	0	1	2	0	0	0	0	0	0	0	0	0	0	3	0	1	0	0	0	0	1	0	0	0	1	0	1	1	0	0	0	1	0	1	0	0	1	0	1	0	0	1	0	0	0	0	1	0	0	0	0	0	0	0	0	0	0	1	0	2	1	0	1	0	0	0	0	0	0	1	0	0	0	1	0	0	1	1	1	2	0	0	0	0	1	0	0	0	0	1	0	2	0	0	1	0	0	0	0	3	0	1	0	1	2	0	0	0	0	0	0	1	0	0	0	0	1	0	0	0	1	0	0	1	0	0	1	1	0	1	0	1	2	1	3	0	0	0	0	1	1	1	0	0	0	1	0	1	1	1	0	5	2	2	0	1	0	1	0	0	1	0	1	1	0	0	1	2	0	0	0	0	2	0	0	0	0	0	0	0	0	1	0	1	0	0	0	1	0	0	1	0	0	0	1	0	0	0	1	0	0	2	0	1	0	0	0	0	1	1	1	2	1	2	1	0	3	0	1	0	0	2	0	2	0	0	0	0	0	0	0	0	0	1	0	0	0	1	0	0	1	1	1	1	0	2	0	0	3	1	1	2	0	1	1	1	0	0	0	0	0	0	0	0	0	0	0	0	1	1	0	0	0	0	0	0	1	0	0	0	0	0	0	1	0	0	0	1	0	2	0	0	0	1	1	0	1	0	0	0	1	0	0	0	0	1	0	0	0	3	1	0	0	3	1	0	1	0	1	0	0	0	0	0	1	0	1	1	2	0	1	0	0	0	0	0	0	0	1	1	1	0	0	0	0	0	0	0	0	0	0	1	0	0	2	0	3	0	1	0	0	0	0	1	0	0	0	0	0	0	1	0	0	0	0	0	0	2	1	0	0	2	0	1	0	0	0	0	0	0	1	0	0	0	0	0	1	1	1	0	0	0	0	1	0	1	0	0	0	0	0	0	0	0	1	0	0	2	0	0	1	0	0	1	0	0	1	0	4	1	1	0	1	0	1	0	1	0	0	0	0	1	1	1	0	1	0	0	1	0	0	0	0	0	1	1	1	1	1	1	0	0	1	0	1	1	1	0	2	2	1	0	0	0	0	2	0	0	1	0	0	0	1	0	0	0	1	0	0	2	1	0	0	0	2	0	0	0	0	1	0	0	1	0	0	3	0	0	1	0	0	0	2	1	0	0	0	0	1	0	2	0	0	1	0	0	0	0	0	0	1	0	1	0	1	1	1	2	0	0	0	0	1	1	1	2	0	2	0	2	0	0	0	0	0	0	0	1	1	1	0	0	0	1	0	0	1	0	0	0	0	0	1	0	2	0	0	1	0	0	0	0	1	0	1	0	0	0	0	0	0	0	0	1	2	1	0	0	1	0	0	0	0	0	0	0	1	0	0	0	1	0	0	1	2	0	0	1	1	0	1	1	0	0	0	4	0	0	2	1	0	0	1	0	1	1	3	2	0	0	0	2	1	0	0	0	0	1	0	0	0	0	0	0	0	1	0	0	0	0	1	0	0	1	0	0	1	0	0	0	0	0	0	0	0	1	0	0	0	0	0	0	0	0	0	2	1	0	0	0	1	1	0	1	0	0	4	0	1	0	1	1	0	0	0	1	0	0	1	0	0	0	0	0	0	0	0	1	0	0	0	0	1	2	0	0	0	0	0	1	0	0	0	0	2	1	0	1	1	0	0	1	2	1	0	1	1	0	0	0	0	1	0	0	0	0	0	0	0	0	1	0	0	2	1	1	0	1	2	0	1	0	0	1	0	0	0	0	1	0	1	0	0	0	1	1	0	0	0	0	0	0	1	0	0	2	0	0	0	1	0	1	0	1	0	0	0	1	1	0
N0.HOG0008287	25	22	13	8	6	4	3	7	2	16	25	10	20	34	6	6	11	16	7	5	9	9	23	6	9	10	7	8	4	7	6	27	14	18	11	16	4	11	2	9	25	4	44	10	8	10	8	15	18	8	9	11	8	5	21	19	10	20	21	7	30	5	22	9	6	6	19	16	11	8	8	22	21	11	6	22	8	11	12	34	13	5	18	16	4	9	7	6	4	2	10	19	23	2	5	17	17	10	43	32	39	27	9	2	21	11	13	4	8	10	25	3	9	10	22	6	10	26	5	8	12	14	6	17	16	10	14	14	16	13	28	14	10	9	8	28	15	10	4	6	8	13	14	0	12	5	0	27	15	3	6	17	36	25	24	9	15	17	5	2	21	6	15	17	9	10	5	3	20	7	22	5	8	30	26	15	7	34	9	11	6	11	5	12	7	5	25	3	10	43	11	10	9	7	19	20	9	6	4	19	6	3	13	10	6	10	11	12	11	10	3	19	10	19	9	13	19	8	6	23	8	6	11	21	3	10	4	5	7	10	9	2	9	15	7	9	7	27	12	12	9	7	17	12	5	11	22	10	15	9	9	8	3	9	18	9	0	5	6	8	8	24	6	8	44	10	1	2	15	7	11	6	9	13	17	10	5	22	12	4	14	26	9	3	0	36	7	26	8	6	21	7	5	7	12	12	9	14	5	7	36	7	7	8	9	13	3	7	2	22	2	0	29	7	25	21	34	7	6	13	15	9	12	10	1	3	9	16	13	8	10	10	7	17	23	22	11	15	8	5	6	3	11	4	4	14	10	10	37	8	28	15	4	54	12	13	11	8	11	4	1	29	21	22	7	17	3	5	4	16	5	12	17	9	38	8	6	20	9	7	6	10	3	4	5	6	14	7	2	10	24	14	33	14	15	3	37	59	30	29	24	8	16	22	3	13	27	18	2	0	9	4	8	7	14	4	7	9	5	1	5	8	36	20	4	17	5	0	5	13	22	10	8	33	9	14	12	13	12	2	2	4	15	11	25	3	20	8	15	12	18	11	36	6	10	9	5	13	32	52	4	12	14	12	14	24	7	6	15	40	6	2	6	9	3	7	2	23	10	28	13	11	42	24	6	4	6	9	6	4	4	9	7	16	2	13	9	25	35	20	12	11	16	7	45	18	9	2	4	7	4	6	9	4	11	25	6	17	14	18	9	11	12	12	19	6	0	20	6	1	13	3	11	5	21	0	10	6	23	10	7	10	6	13	10	6	17	4	1	23	9	6	17	36	6	13	6	11	7	9	8	10	17	17	19	3	7	18	31	1	12	27	6	11	31	22	5	7	12	3	12	5	3	7	22	7	7	5	4	47	7	7	2	15	13	20	8	25	5	12	13	1	9	9	8	1	28	7	17	12	4	5	15	8	7	7	13	6	7	5	5	10	10	12	5	10	0	5	4	3	1	5	8	10	16	17	12	9	9	9	3	6	4	27	8	5	7	2	13	4	8	28	15	6	8	11	10	3	8	4	6	6	9	11	4	12	11	35	14	17	7	13	2	12	2	7	2	20	10	21	9	14	14	6	2	16	9	20	3	1	12	28	15	8	2	12	5	19	16	34	13	5	23	16	7	6	4	10	27	27	6	12	10	17	3	14	8	15	17	5	12	3	43	3	29	8	13	11	9	11	6	5	9	32	7	3	22	20	6	18	6	3	2	14	5	1	8	13	5	10	4	15	6	6	7	9	19	5	4	22	9	5	6	2	10	9	1	4	5	5	6	8	7	15	4	6	8	12	5	7	12	5	50	15	0	11	7	4	29	11	5	5	11	14	7	10	0	16	3	27	26	6	14	11	3	14	5	11	21	4	6	4	20	4	3	12	7	4	12	6	24	8	9	18	23	10	11	8	14	24	8	9	35	23	8	8	8	8	7	11	16	9	16	8	18	33	3	3	3	7	4	8	4	7	17	37	10	8	7	12	3	13	3	7	0	20	15	15	5	23	22	5	27	12	17	21	4	21	23	7	4	5	16	11	9	10	7	14	7	0	5	29	6	18	6	25	9	17	7	14	43	13	17	7	0	14	10	6	3	9	9	28	6	6	20	21	20	11	13	5	5	7	7	2	7	6	9	6	27	1	16	13	16	6	6	0	26	16	19	6	24	3	9	21	23	25	16	10	20	6	29	11	3	7	8	7	8	15	4	12	3	5	12	3	2	10	8	7	26	8	3	21	27	8	11	6	17	9	22	15	0	19	23	9	17	10	13	9	8	14	10	15	5	10	9	9	6	12	53	5	6	2	4	8	7	19	7	11	10	11	5	26	32	9	20	37	7	21	10	3	14	6	3	7	8	2	6	18	26	4	51	8	15	19	11	16	6	31	20	12	5	9	10	35	8	7	12	0	15	5	5	11	28	3	38	11	3	9	7	10	26	19	0	7	8	5	30	10	17	5	5	12	8	13	13	7	14	8	14	15	11	19	4	6	2	3	3	11	27	6	3	23	18	9	8	13	4	2	27	3	8	11	8	15	11	9	11	13	23	7	7	11	6	21	7	3	4	4	1	6	5	0	16	30	10	18	6	24	5	11	8	0	39	7	10	8	7	11	5	35	14	10	9	5	5	10	6	2	16	4	14	11	8	19	14	7	9	10	32	4	5	8	13	3	17	3	9	9	11	25	14	5	17	9	5	22	9	16	45	28	0	13	5	15	7	7	30	12	14	10	12	16	5	8	5	5	13	1	5	7	8	17	4	7	14	37	7	26	3	7	8	7	12	14	6	7	0	7	6	14	19	7	11	16	18	6	15	6	9	28	10	7	18	5	6	24	15	25	4	11	9	8	8	1	14	12	10	8	4	14	25	8	24	3	5	21	9	10	5	7	2	0	27	0	15	8	8	6	13	7	3	13	12	16	13	2	13	17	12	20	14	4	8	49	14	12	39	35	28	21	12	9	16	2	19	13	7	17	12	22	8	3	7	41	10	8	2	6	8	6	8	13	8	2	2	40	16	9	3	7	5	11	10	16	22	12	27	7	42	7	7	7	5	9	13	18	54	30	13	10	15	30	9	1	38	17	18	18	24	14	11	4	19	7	0	24	9	8	3	32	0	8	2	21	13	2	15	8	8	31	22	8	14	7	8	26	10	12	7	4	17	7	11	17	15	14	3	5	4	0	18	6	9	4	1	11	27	12	6	4	26	1	23	3	9	4	19	3	23	30	18	5	26	12	16	13	20	1	17	5	9	31	7	10	8	2	42	8	13	0	14	5	38	8	4	7	8	9	18	8	36	14	11	2	15	19	4	11	13	18	17	4	18	7	34	4	6	1	1	60	16	9	5	15	10	18	24	8	10	28	8	16	22	5	3	7	8	8	27	6	20	15	8	5	3	9	3	22	27	7	3	12	12	8	18	6	33	23	26	4	12	3	6	10	5	8	2	17	14	5	12	23	18	10	3	8	1	3	9	10	13	14	8	18	21	18	24	5	4	11	12	27	6	19	25	14	7	6	10	3	30	9	7	6	13	22	29	35	13	19	2	9	9	8	9	11	8	0	16	8	7	20	9	23	6	15	16	6	10	6	15	17	15	6	10	3	6	7	6	7	24	25	5	14	25	26	6	5	20	8	22	18	21	8	1	4	14	41	6	23	6	8	13	8	6	17	30	0	6	4	12	14	16	12	11	17	4	30	6	6	19	6	15	14	11	10	12	16	12	15	7	15	2	3	8	5	0	17	4	6	7	19	5	21	7	5	6	6	17	3	10	13	2	11	8	11	11	4	7	16	36	20	3	30	3	4	10	23	41	12	11	16	22	0	11	3	23	19	11	10	14	26	7	6	17	26	3	14	7	17	14	5	5	5	11	7	0	20	2	4	17	4	14	4	18	6	22	7	21	18	2	6	9	11	17	2	30	14	12	31	22	27	13	7	6	19	5	3	9	19	4	20	11	16	3	19	9	29	13	18	1	15	7	5	4	14	9	27	14	6	20	4	5	12	6	24	4	6	6	11	7	27	11	18	20	12	16	28	1	11	17	15	7	15	1	20	9	6	27	16	12	6	5	34	9	6	6	7	19	21	11	43	5	7	12	3	17	9	14	9	10	8	16	8	7	8	20	4	10	14	6	3	11	6	5	6	20	9	4	6	6	5	9	12	4	9	12	1	6	11	10	2	26	22	22	36	19	30	8	6	12	4	3	16	18	11	6	24	11	8	19	4	15	0	5	35	8	29	7	4	20	16	10	8	10	4	3	4	24	5	3	3	7	9	24	7	6	3	31	6	9	5	10	19	8	14	12	17	7	8	29	14	9	12	2	3	14	20	7	0	34	11	15	7	5	6	12	7	8	9	8	7	3	4	11	6	5	10	6	4	1	17	9	7	4	8	4	6	11	22	5	0	15	16	21	10	18	20	10	28	24	10	7	12	14	14	22	8	20	8	35	6	7	6	15	8	17	2	17	30	12	5	2	3	4	11	5	31	11	4	11	10	8	5	15	13	3	19	7	11	22	14	8	12	6	14	2	15	4	12	3	5	8	6	14	25	1	21	17	27	8	0	17	12	33	17	10	11	8	3	40	11	9	4	7	8	3	14	3	20	4	9	18	25	15	5	3	32	22	17	0	7	16	11	18	10	23	11	0	9	13	19	4	21	4	16	15	9	28	0	15	9	8	7	4	22	35	40	0	7	10	10	6	24	7	23	10	6	19	9	14	6	12	5	12	5	5	8	10	46	7	16	20	6	8	7	11	7	10	5	11	14	12	6	13	9	25	8	6	12	15	0	30	4	9	2	29	14	18	7	12	4	14	10	24	17	36	4	7	6	25	9	9	9	15	14	21	2	17	17	8	21	7	14	10	7	6	6	2	31	13	14	14	22	6	9	8	33	12	3	13	22	20	5	7	17	6	10	0	2	14	4	3	8	11	4	17	7	10	16	5	6	3	26	28	32	9	5	7	27	10	8	3	7	12	5	12	5	7	13	13	12	5	13	10	2	15	8	16	12	7	7	6	9	9	18	13	5	5	20	5	6	14	7	9	13	5	5	4	20	16	17	19	11	4	16	4	24	5	7	7	7	6	7	9	9	25	6	7	15	0	7	6	6	13	14	34	13	6	15	6	13	8	12	7	6	5	15	16	17	6	5	15	9	7	6	11	16	2	10	3	10	5	6	8	31	14	8	2	36	13	7	6	16	16	11	6	15	6	5	8	7	6	15	8	18	22	30	9	5	19	15	31	39	8	18	13	15	11	4	19	32	16	14	8	6	8	16	11	15	16	0	30	14	6	9	5	23	10	21	13	12	18	6	0	7	8	17	20	3	18	2	6	16	6	18	6	23	17	8	9	5	10	9	8	5	11	19	4	5	7	7	6	14	11	12	6	4	1	9	1	5	7	21	7	4	11	23	8	4	5	16	1	18	17	6	7	7	4	1	16	7	10	3	11	9	10	7	18	5	11	47	14	8	3	0	5	5	4	6	2	9	5	14	6	12	14	20	11	4	15	13	5	29	9	2	10	11	3	13	6	7	3	8	10	6	7	2	7	18	4	10	3	7	19	19	10	13	8	7	18	5	14	6	8	6	10	21	6	11	7	9	16	15	5	10	5	2	4	9	9	7	13	22	7	10	16	8	10	12	17	16	7	26	15	2	20	50	13	0	4	1	21	10	29	29	4	12	5	1	4	5	23	5	12	1	12	11	22	6	7	19	6	26	9	12	5	13	28	11	15	11	4	9	11	5	10	8	7	6	7	20	1	16	6	35	11	11	16	9	19	36	5	11	53	14	18	3	16	3	10	9	5	3	11	14	12	8	4	6	6	17	12	8	7	13	24	15	29	8	13	7	3	14	11	28	2	5	23	10	31	22	7	26	11	7	5	3	15	9	17	10	23	9	12	9	2	2	6	5	8	4	17	12	6	39	15	7	15	11	11	6	7	6	13	25	34	7	7	14	5	10	35	8	39	5	18	4	6	3	4	5	4	0	8	11	8	6	19	9	10	2	7	2	15	8	17	0	28	10	30	23	11	4	2	15	11	0	13	10	5	2	42	7	12	10	12	10	6	10	8	25	10	15	16	14	13	10	7	5	7	9	5	12	30	8	5	8	12	8	3	6	6	18	4	17	20	14	2	13	22	5	1	5	30	3	17	42	16	17	6	8	16	7	9	10	1	22	15	8	26	18	14	12	7	17	5	11	10	21	15	39	13	4	7	14	29	9	4	18	15	10	5	9	3	32	5	4	7	13	20	35	6	10	9	13	13	15	24	5	5	10	8	5	16	2	6	5	15	35	9	1	18	6	5	10	15	47	9	6	9	5	7	7	4	5	10	7	21	12	11	20	19	0	2	21	5	8	22	4	19	9	4	13	8	16	8	6	9	11	8	15	8	9	20	13	9	17	3	6	3	7	8	11	5	7	22	20	15	40	19	10	2	19	13	14	3	9	4	0	6	4	4	3	20	13	21	21	17	5	12	8	12	8	7	16	11	10	12	11	11	9	9	21	12	15	7	7	26	7	8	1	7	7	12	14	11	3	18	0	6	9	3	31	11	8	2	40	14	7	17	6	13	17	26	17	20	7	1	8	20	2	5	18	8	12	13	9	6	9	5	17	19	7	13	38	5	18	15	8	14	5	4	16	17	3	17	21	9	4	10	8	6	10	7	14	31	6	13	10	12	26	15	15	8	9	9	16	3	11	14	7	14	8	9	7	18	8	2	34	41	0	29	8	7	5	9	4	11	15	6	11	17	16	7	17	10	3	19	7	18	9	5	7	23	4	7	14	5	2	4	2	10	13	10	3	13	4	1	16	8	20	14	6	8	9	12	19	4	14	6	4	5	7	14	19	9	19	5	23	6	16	5	11	7	11	6	19	7	7	24	7	16	8	12	11	14	12	4	10	9	13	18	10	7	11	4	17	8	7	30	34	9	4	19	6	23	5	7	7	7	15	8	3	8	3	3	6	18	33	8	16	11	8	7	4	11	5	7	7	8	25	8	23	8	11	8	17	7	16	2	14	13	8	4	18	12	6	2	9	27	14	11	22	15	28	7	18	17	4	2	5	9	31	6	5	11	23	7	31	10	14	3	8	12	8	8	3	11	14	40	8	6	35	30	6	14	7	38	2	17	12	9	4	9	13	7	2	32	29	20	3	23	7	2	21	6	6	14	10	0	8	8	9	14	1	17	8	19	7	10	6	7	20	19	9	6	29	5	6	7	14	14	10	3	6	12	8	5	6	9	15	6	12	18	4	5	11	9	9	10	3	14	5	7	16	11	27	3	2	10	19	4	2	8	17	13	3	21	2	5	5	8	8	11	9	3	15	22	5	12	33	35	24	19	13	10	0	13	19	10	15	17	8	8	13	6	11	14	22	5	13	7	2	10	9	8	8	23	20	1	37	10	36	7	10	7	9	8	0	11	4	23	6	10	11	50	8	31	8	9	18	9	20	16	22	8	6	10	12	2	5	12	19	12	7	7	4	3	14	9	3	2	13	15	5	3	8	4	8	23	7	3	6	12	9	3	5	4	6	5	19	4	10	3	7	9	29	11	12	12	8	13	6	33	13	24	6	10	16	12	6	1	5	14	18	4	17	11	19	28	15	27	6	9	15	4	6	21	2	2	15	27	2	18	29	6	24	12	7	8	43	7	8	25	7	6	19	6	13	5	6	11	8	4	4	16	7	10	4	11	1	21	6	9	5	2	27	24	11	37	8	1	36	7	0	3	9	8	28	13	12	8	5	5	29	6	8	17	13	10	3	35	15	14	13	5	7	10	7	0	12	13	4	15	1	10	16	9	1	14	3	5	9	10	40	21	16	11	8	10	8	2	9	6	8	16	7	13	39	4	20	8	6	17	3	8	8	15	4	38	12	12	9	5	22	4	6	23	9	10	33	12	10	7	25	8	10	26	14	0	6	14	36	5	12	14	8	14	6	18	1	16	12	3	4	31	9	2	11	27	6	7	15	26	3	5	6	11	5	6	13	22	15	4	29	10	0	4	19	10	11	30	12	8	5	11	3	11	10	4	7	15	21	12	18	3	16	6	5	13	2	8	13	8	18	8	15	2	7	0	59	14	10	21	10	12	10	5	15	5	41	7	6	9	2	14	11	29	17	9	19	9	5	8	14	8	15	5	18	8	3	36	6	7	27	6	4	10	21	3	8	12	6	0	17	2	4	4	11	13	2	5	6	8	2	8	37	11	11	8	19	7	8	23	11	5	31	8	14	29	23	20	11	5	3	7	21	9	2	13	19	10	6	11	26	0	6	2	28	3	10	33	12	6	13	10	11	37	13	9	24	7	9	5	19	21	12	40	2	38	6	10	5	15	6	30	12	38	7	12	3	9	35	21	0	7	8	8	2	2	3	11	18	3	0	28	10	16	7	22	11	11	21	3	8	24	33	0	24	6	4	8	3	24	12	5	19	8	6	14	12	7	12	22	16	33	4	7	9	6	11	6	24	37	35	29	19	20	7	16	12	5	1	27	15	19	19	4	7	7	3	11	2	5	11	4	5	1	2	7	2	5	16	32	24	36	16	18	9	29	16	6	22	27	9	16	2	3	8	5	18	9	7	20	4	9	4	6	6	1	13	10	12	1	3	9	3	5	14	15	41	19	11	5	4	10	4	2	3	10	14	6	36	11	13	38	6	30	11	3	5	11	10	4	17	31	0	11	14	20	7	6	16	4	9	10	14	6	6	6	8	5	6	14	10	6	5	4	8	14	6	10	2	6	20	21	12	15	4	9	9	6	34	25	28	8	9	20	16	10	1	3	10	5	10	4	11	7	11	15	12	15	30	24	8	6	10	0	13	3	21	9	5	11	15	10	6	1	7	8	3	28	2	12	17	4	6	8	12	16	12	1	8	3	9	3	7	17	10	3	10	11	7	19	37	5	5	17	9	29	12	26	1	2	5	12	30	9	7	16	7	13	9	8	11	7	1	21	15	5	33	4	17	6	14	19	2	4	4	14	6	25	16	7	6	8	5	5	2	21	6	57	9	11	0	3	17	11	10	9	8	7	12	26	7	12	13	13	7	16	13	17	16	8	9	10	0	13	3	16	9	5	25	3	12	1	6	6	5	11	7	1	0	15	6	18	6	3	1	10	29	21	9	2	13	15	25	11	9	5	4	8	6	9	10	18	10	7	11	16	7	12	10	9	22	5	13	7	0	4	13	20	1	3	9	6	10	14	16	17	14	0	8	8	9	5	14	17	7	8	16	1	22	9	17	14	6	11	4	13	13	15	7	10	6	5	14	9	0	24	5	11	2	10	9	19	32	8	8	20	26	22	3	4	4	7	12	13	10	19	14	2	0	7	8	2	5	4	27	31	8	24	12	24	3	12	18	6	10	10	4	6	10	37	9	12	5	15	17	4	3	11	8	38	10	5	5	11	8	17	16	9	6	18	8	5	7	5	11	8	3	12	0	1	12	22	6	21	5	5	22	5	9	6	4	4	7	11	5	2	5	11	20	11	6	8	3	6	38	10	7	11	13	32	16	1	1	11	11	1	23	6	2	9	5	7	21	4	11	6	16	7	10	6	9	10	30	0	6	8	10	14	5	22	9	6	6	17	41	3	4	3	5	14	3	11	7	5	12	10	24	7	5	9	8	11	1	19	9	9	23	23	25	8	4	14	17	8	2	21	8	36	8	14	18	2	7	8	13	10	14	6	14	16	5	12	1	9	4	3	12	29	3	0	7	13	8	4	7	10	7	26	25	7	8	17	14	14	11	7	18	6	26	3	12	16	27	10	19	7	8	14	3	6	7	12	10	9	13	26	8	31	11	5	28	4	6	7	20	16	6	7	33	23	5	5	15	11	10	1	36	11	10	9	12	8	11	19	11	25	10	13	5	6	1	24	10	3	17	8	9	33	14	9	2	20	18	2	12	22	17	5	22	15	8	17	14	6	3	9	7	12	14	9	16	5	23	14	22	17	10	4	9	14	0	10	13	8	17	1	42	12	29	5	13	22	10	30	3	9	32	4	6	0	24	19	3	3	4	12	7	18	13	9	20	7	26	10	8	11	6	15	0	0	6	22	19	1	18	18	8	6	4	17	4	7	7	7	6	9	10	8	29	10	18	19	9	7	20	4	34	15	9	12	0	5	4	6	14	3	21	5	15	7	11	23	8	0	7	4	5	17	9	13	20	8	2	3	18	0	9	20	8	2	1	13	9	8	8	2	15	24	18	13	2	6	35	7	13	7	6	41	6	19	8	25	16	0	0	7	0	17	4	34	2	14	2	3	8	6	11	29	4	7	14	5	21	7	11	4	26	2	25	10	7	15	8	25	33	30	29	9	9	11	11	16	33	5	7	24	5	33	25	8	6	14	6	7	7	11	27	9	6	28	45	14	8	7	9	19	10	13	30	9	16	15	9	13	6	8	10	7	7	6	20	31	14	35	9	14	11	12	8	17	4	4	3	0	9	16	4	20	11	22	8	11	15	19	9	22	11	3	0	30	9	10	28	4	7	22	15	40	5	20	34	8	9	27	19	15	0	8	8	25	11	17	7	9	43	7	7	26	8	4	5	31	6	6	10	7	10	0	19	16	8	4	20	1	29	21	6	26	2	17	4	21	6	16	5	0	3	19	18	10	18	11	7	5	14	18	24	9	1	14	7	10	19	11	6	23	8	7	3	2	6	15	0	15	10	16	2	32	14	5	11	15	8	1	22	7	8	4	3	10	5	6	7	23	7	25	5	47	14	5	2	14	20	8	11	2	13	11	6	17	3	7	40	7	13	7	24	8	7	11	5	23	2	6	8	31	10	4	9	5	4	1	14	6	14	8	7	3	10	14	28	8	16	6	22	21	15	24	11	1	30	8	10	16	3	19	12	1	4	0	18	8	4	12	5	9	22	13	11	14	3	13	4	3	8	25	6	4	21	13	16	2	11	14	18	8	31	13	14	7	5	15	17	21	18	8	8	14	9	9	11	13	18	10	7	9	21	3	11	9	8	10	8	12	25	1	27	6	14	12	16	32	6	5	8	27	26	0	11	5	7	9	7	5	19	1	12	9	22	1	13	12	22	11	5	16	19	31	4	12	11	1	6	9	11	6	10	36	21	6	20	16	3	18	9	10	11	3	9	6	7	10	43	9	25	11	7	6	11	16	8	9	21	11	19	3	14	22	6	22	15	7	11	15	10	9	15	14	11	15	9	14	5	4	7	8	13	28	3	21	3	11	9	5	11	3	10	20	10	6	8	22	9	24	10	34	1	8	6	5	5	14	8	19	10	1	25	19	3	7	4	8	4	5	19	7	6	9	11	9	15	22	4	8	13	0	13	1	0	33	8	10	4	11	7	3	0	12	10	6	31	3	38	6	7	5	2	15	8	5	8	12	22	16	1	8	25	6	15	24	4	6	2	5	5	11	6	13	4	43	10	14	12	25	6	10	3	7	34	2	7	3	9	13	3	6	24	13	13	7	9	2	9	14	20	8	9	4	3	13	6	5	33	16	20	41	12	8	15	9	35	4	3	12	2	8	14	14	6	7	18	27	10	12	6	15	23	15	6	6	36	12	5	12	20	13	19	11	2	19	20	6	9	51	15	3	1	8	10	19	9	7	4	4	10	3	11	3	9	6	2	3	6	1	0	3	5	10	6	19	2	11	2	2	25	7	6	20	22	5	8	8	7	5	11	27	6	7	3	21	16	25	9	14	25	6	5	1	8	34	33	1	12	12	9	29	5	7	9	27	15	1	5	14	21	15	7	8	23	4	6	10	39	15	2	15	6	11	9	5	1	10	8	10	6	7	11	29	10	1	10	1	40	10	26	7	2	6	19	9	15	11	9	8	17	35	16	20	17	29	16	19	9	7	13	7	32	10
N0.HOG0006489	0	0	0	0	0	1	0	0	0	0	0	0	0	0	0	0	0	0	1	0	0	1	0	0	0	0	0	0	0	0	0	1	0	0	0	1	0	0	0	1	0	0	1	0	0	0	0	0	0	0	0	0	0	0	1	0	0	1	0	0	0	0	0	0	1	0	0	0	0	0	0	0	0	0	0	0	0	1	0	0	1	0	0	0	0	1	0	0	0	0	0	0	0	0	0	0	0	0	1	0	0	1	0	0	0	0	1	0	1	2	0	0	0	0	1	0	0	1	0	0	0	0	0	0	0	0	1	0	0	0	0	0	0	1	0	0	0	0	0	0	0	0	0	0	0	0	0	1	0	0	0	0	0	1	0	0	0	0	0	0	0	0	0	0	0	0	0	0	0	0	0	0	0	0	0	0	0	0	0	0	0	0	0	0	0	0	1	0	0	0	0	0	0	0	0	0	0	2	0	0	0	0	0	0	0	0	0	0	0	0	0	0	1	0	0	0	0	0	0	1	0	0	0	0	0	0	0	0	0	0	0	0	0	0	0	0	0	0	1	0	1	0	0	0	0	0	0	0	0	0	0	0	0	0	0	0	0	0	0	0	0	0	0	0	1	0	0	0	0	0	1	0	1	0	0	0	0	0	0	0	0	0	0	0	0	0	0	0	0	0	0	0	0	0	0	0	0	0	0	0	0	0	0	1	0	0	0	0	0	0	0	0	0	0	0	0	0	0	0	0	0	0	0	0	0	0	0	0	0	0	0	0	0	0	0	0	0	0	0	0	0	0	0	0	0	1	0	0	0	0	0	0	0	0	0	0	0	0	0	0	0	0	0	0	0	0	0	0	0	0	0	0	1	0	2	0	0	0	1	0	0	0	0	0	0	0	0	0	0	0	0	2	0	0	0	0	1	0	0	1	1	0	0	0	0	3	0	0	0	0	0	0	0	0	0	1	0	0	0	0	0	0	0	0	0	0	0	0	0	0	0	0	0	0	0	0	0	0	0	0	0	0	0	0	0	0	0	0	0	0	0	0	0	0	0	0	0	0	0	1	0	0	0	0	0	0	1	0	0	1	0	0	0	0	0	0	0	0	0	0	0	0	1	0	0	0	0	0	0	0	0	0	0	0	0	0	0	2	0	0	0	0	0	0	1	0	0	0	0	0	0	0	0	0	0	0	0	0	0	0	0	0	0	0	0	0	0	1	0	0	1	0	1	0	0	0	0	0	1	1	0	0	0	0	0	0	1	0	0	0	0	0	0	0	0	0	0	0	0	0	0	0	0	1	0	0	0	0	0	0	0	0	0	0	0	0	0	0	0	0	0	0	0	0	0	0	0	0	0	0	0	0	0	0	1	0	0	0	0	0	0	0	0	0	0	0	0	0	0	0	0	0	0	0	0	0	1	0	0	0	0	0	0	0	0	0	0	1	1	0	0	0	0	0	0	0	0	1	0	0	0	0	0	0	0	0	0	0	0	0	0	1	0	0	0	0	1	0	0	0	1	0	0	0	0	0	0	0	0	0	0	0	0	0	0	0	0	1	0	0	0	0	0	0	0	0	0	0	0	0	1	0	0	0	0	0	0	0	0	0	0	0	0	1	0	0	0	0	0	1	0	0	0	2	0	0	0	0	1	0	0	0	0	0	0	0	0	0	0	1	0	0	0	0	0	0	0	1	0	0	0	0	0	0	0	0	0	0	0	0	1	0	0	0	0	0	0	0	0	0	0	1	0	0	0	0	0	0	0	0	0	0	0	0	0	0	0	0	0	0	0	0	2	0	0	0	0	0	0	0	1	0	0	0	0	0	0	0	0	0	0	0	0	0	0	1	0	0	0	0	0	0	0	0	0	0	0	0	0	0	0	0	0	0	0	0	0	0	0	0	0	0	1	0	0	0	0	0	0	1	0	0	0	0	0	0	0	0	0	0	0	0	0	0	0	0	0	0	0	0	0	0	0	0	0	0	0	0	0	1	0	0	0	0	0	0	0	0	0	0	0	0	0	1	0	0	0	0	0	0	0	0	0	0	0	1	0	1	0	1	0	0	1	0	0	0	0	0	0	0	0	0	0	0	0	0	0	0	0	0	0	0	0	0	0	0	0	0	0	0	0	0	0	0	0	0	2	1	0	0	0	0	0	0	0	0	0	0	0	0	0	0	0	0	0	0	0	0	0	0	0	0	0	0	0	0	0	0	2	0	0	0	0	0	0	1	0	0	0	0	0	0	0	0	0	0	0	0	0	0	0	0	0	0	1	0	0	0	0	0	0	0	0	0	0	0	0	0	0	0	0	0	0	0	0	1	0	0	0	0	1	0	0	0	0	0	0	0	1	0	0	0	0	0	0	0	0	0	0	1	0	0	0	1	1	0	0	0	0	0	0	0	0	0	0	0	0	0	0	0	1	0	0	0	0	0	0	0	0	0	0	0	0	0	0	1	0	0	0	0	0	0	0	0	0	0	0	0	1	0	0	0	1	0	0	0	0	1	0	0	0	0	0	0	0	0	0	0	0	0	0	0	0	0	0	0	0	0	0	0	0	0	0	2	0	0	0	0	1	0	0	0	0	0	0	1	0	0	0	0	0	0	0	0	0	0	0	1	0	0	0	0	0	0	0	0	0	0	1	0	0	0	0	0	0	0	0	0	0	0	0	0	0	0	0	0	0	0	1	0	0	0	0	0	0	0	1	0	0	0	0	0	0	0	0	0	0	0	0	0	0	0	0	0	0	0	0	0	0	0	0	0	0	0	0	1	0	0	0	0	0	0	0	0	0	0	0	0	0	0	0	0	0	0	0	0	2	0	0	0	0	1	0	0	0	0	0	1	0	0	0	0	0	0	0	1	0	0	0	0	0	0	0	0	0	0	0	0	0	0	0	0	0	0	0	0	0	0	0	0	0	0	0	0	0	0	0	1	0	1	0	1	0	0	0	0	0	0	0	0	0	0	0	1	0	0	0	0	0	0	0	0	0	0	0	0	0	1	0	0	0	1	0	0	0	0	0	0	0	0	0	0	0	0	0	0	1	2	0	0	0	0	0	0	0	0	0	0	0	1	0	0	0	0	0	1	0	0	0	2	0	0	0	0	0	0	0	1	0	0	0	0	0	0	0	0	0	2	0	0	0	0	0	1	1	0	0	0	0	0	0	0	1	0	0	0	0	0	0	0	0	0	0	0	0	0	0	0	0	1	0	0	1	0	0	0	0	0	0	0	0	0	0	1	0	0	0	0	0	0	1	0	1	0	0	0	0	0	0	0	0	0	0	0	1	0	0	0	0	0	0	0	0	0	0	0	0	0	0	0	2	0	0	0	0	0	0	0	0	0	0	0	0	0	0	0	1	0	0	0	0	0	0	0	0	0	0	0	0	0	0	0	1	0	0	1	0	0	0	0	0	0	0	0	0	0	1	0	0	0	1	0	0	0	0	0	0	0	0	0	0	0	0	0	0	0	0	0	0	0	0	0	1	0	0	0	0	0	0	0	0	0	0	0	0	1	0	0	0	0	0	0	0	0	0	0	0	0	0	1	0	1	0	0	0	0	0	0	0	0	0	0	0	0	0	0	0	0	0	0	0	0	0	1	0	0	0	0	0	0	0	0	0	0	0	0	0	0	0	0	0	0	0	0	0	2	2	0	0	0	0	0	0	0	0	0	0	2	0	1	1	0	0	0	1	0	0	0	0	0	0	0	0	0	0	1	0	0	0	0	0	0	0	0	0	0	0	0	1	0	0	0	0	0	0	0	0	0	0	0	1	0	0	0	0	0	0	0	0	0	0	0	0	0	0	0	0	0	0	0	0	0	0	0	0	1	0	0	0	0	1	0	0	0	0	0	0	0	0	1	0	0	0	0	1	0	0	0	0	1	0	0	0	0	0	0	0	0	0	1	0	0	0	0	0	0	0	0	0	0	0	0	0	0	0	0	0	0	0	0	0	0	0	0	0	0	0	0	0	0	0	0	2	0	0	0	0	0	0	0	0	0	0	0	0	0	0	0	0	0	1	0	0	0	0	0	0	0	1	0	0	0	0	0	0	0	0	0	0	0	0	0	0	0	0	0	0	0	1	0	0	0	1	0	0	0	0	0	0	1	1	0	0	0	0	0	0	0	0	0	0	0	0	0	0	0	0	0	0	0	0	0	0	3	0	0	1	0	0	0	0	0	0	0	0	0	0	1	0	1	0	0	0	0	0	0	0	0	0	0	0	1	0	1	1	0	0	0	0	0	0	0	0	0	0	0	0	0	0	0	0	0	0	2	0	0	0	0	0	0	0	0	0	0	0	0	0	1	0	0	0	0	0	0	0	0	0	0	0	1	1	0	0	0	0	0	0	0	0	0	0	0	0	0	0	0	0	0	0	0	0	0	0	0	0	0	0	0	0	0	0	0	0	0	3	0	0	0	0	0	3	0	0	0	0	0	1	0	1	0	1	0	0	0	0	0	0	0	0	0	0	0	0	1	0	0	0	1	0	0	0	0	0	0	0	0	0	0	0	0	0	0	0	0	0	1	0	0	0	0	0	0	0	0	0	0	0	0	0	0	0	0	0	0	0	0	0	0	0	0	0	0	0	0	0	0	0	1	0	0	0	0	0	0	1	0	0	0	0	0	1	0	0	0	0	0	0	1	0	0	0	0	0	0	1	0	1	0	0	0	0	0	0	0	0	0	0	0	0	0	0	0	0	0	0	0	0	0	0	1	0	0	0	0	0	0	0	0	1	0	0	0	0	0	0	0	0	0	0	1	0	0	1	0	0	0	0	0	0	0	0	0	0	0	0	0	0	0	0	0	0	0	0	0	0	0	0	0	0	0	0	0	0	1	0	0	0	0	0	0	0	0	0	0	0	0	0	0	0	0	0	0	0	0	0	0	0	0	0	0	0	0	0	0	0	0	1	0	0	0	0	0	0	1	1	1	0	0	0	0	0	0	0	0	0	0	0	0	0	0	0	1	0	0	0	0	0	0	0	0	0	0	0	0	0	0	0	0	0	0	0	0	0	0	0	0	0	0	0	0	0	0	0	0	0	0	0	2	0	0	0	0	0	1	0	0	0	0	0	0	0	0	0	0	1	0	0	0	0	1	0	0	0	0	0	0	0	0	0	0	0	0	1	0	0	0	0	0	0	0	0	0	0	0	0	1	0	0	0	0	0	0	0	0	0	0	1	0	0	0	0	0	0	0	1	0	0	0	0	0	0	0	1	0	0	0	0	0	0	0	0	0	0	0	0	0	0	0	0	0	0	0	0	0	0	0	0	0	0	0	0	0	0	0	0	0	0	0	0	0	0	0	0	0	0	0	0	0	0	0	0	0	0	0	0	0	0	0	0	1	0	0	0	0	0	0	0	0	0	0	0	0	0	0	0	0	0	0	0	0	0	1	0	0	0	0	0	0	0	0	0	0	0	0	1	0	0	0	0	0	0	1	0	0	0	0	0	0	0	0	0	0	0	0	0	0	0	1	0	0	0	0	0	0	0	0	0	0	0	0	0	0	0	0	0	0	0	0	0	0	0	0	0	0	3	0	0	0	0	0	1	0	0	0	0	0	0	0	0	0	0	0	0	0	0	0	0	0	0	0	0	0	0	1	1	0	1	0	0	0	0	0	0	1	0	0	0	1	0	0	0	0	0	0	0	0	0	0	0	0	0	0	1	0	0	0	0	0	0	0	0	0	1	0	0	1	0	0	1	0	0	0	0	0	0	0	0	0	0	0	0	0	0	0	0	0	1	0	0	0	0	1	0	0	0	1	0	0	0	0	0	0	0	0	0	0	0	0	0	0	0	0	0	0	0	0	0	0	0	0	0	0	0	0	0	0	0	0	0	0	0	0	0	1	0	0	0	0	0	0	0	0	0	0	0	0	0	0	0	0	0	0	0	0	0	1	0	0	0	0	0	0	0	0	0	0	0	0	0	0	0	0	1	0	0	0	1	0	0	0	0	0	0	0	0	1	0	0	0	0	0	0	1	0	1	0	0	0	0	0	2	0	0	0	0	0	0	0	0	0	0	0	0	0	0	0	0	0	0	0	0	0	0	1	0	0	0	0	0	0	0	0	0	0	0	0	0	0	0	0	0	0	0	0	0	0	0	0	0	0	0	0	0	0	1	0	0	0	1	0	0	0	0	0	1	0	1	0	0	0	0	0	0	0	0	0	0	0	0	1	0	1	0	0	0	0	1	0	0	0	0	0	0	0	0	0	0	0	0	0	0	0	0	0	0	0	0	0	0	0	0	0	0	1	0	0	0	0	0	0	0	0	0	0	0	0	1	0	0	0	0	0	0	0	0	0	0	1	0	0	0	0	0	0	0	0	0	0	0	0	1	0	0	0	0	1	1	0	0	0	0	0	0	1	0	0	0	0	0	0	0	0	1	0	0	0	1	0	0	0	0	0	0	0	0	0	0	0	0	0	0	0	0	0	0	0	0	0	0	0	0	0	0	0	0	0	0	1	0	1	0	0	0	0	0	0	0	0	0	0	1	0	0	0	0	0	0	0	0	0	0	0	0	0	0	0	0	0	0	0	0	0	0	0	0	0	0	0	0	0	0	0	0	0	0	0	1	0	0	0	0	0	0	0	0	0	1	0	0	0	0	0	0	0	0	0	0	1	0	1	0	0	0	0	0	1	0	0	0	0	0	0	0	1	0	0	0	0	0	0	0	0	0	0	0	0	1	0	0	0	1	0	0	0	0	0	0	0	0	0	0	0	0	0	0	1	0	0	0	0	0	0	0	1	1	0	0	0	0	0	0	0	0	0	0	0	1	0	0	0	0	0	0	0	0	0	0	0	0	0	0	0	0	0	0	0	0	0	0	1	0	0	0	0	0	1	0	1	0	0	0	1	0	0	0	0	0	0	0	0	0	0	0	0	0	0	0	0	0	0	0	1	0	0	1	0	0	0	0	0	0	0	0	0	0	0	0	0	0	1	0	0	0	0	0	0	0	1	0	0	0	1	1	1	0	0	0	0	0	0	0	0	0	0	0	1	0	0	0	0	1	0	0	1	0	0	0	0	1	0	0	0	0	0	0	0	0	0	0	0	0	0	0	0	0	0	0	0	0	0	0	0	0	0	0	0	1	0	0	0	0	0	0	0	0	0	0	0	0	0	0	0	0	0	0	0	2	0	0	0	0	0	0	0	0	0	2	1	0	0	0	0	0	0	0	1	0	0	0	0	0	1	2	0	0	0	0	0	0	0	0	0	0	0	0	0	0	0	0	0	0	0	0	0	0	0	0	0	0	0	0	0	0	0	0	0	0	0	0	0	1	0	0	0	0	0	0	0	0	0	0	0	0	0	0	0	0	0	0	0	0	1	0	0	0	0	0	0	0	0	0	1	0	0	0	0	0	0	0	0	0	1	0	0	0	0	0	0	0	0	0	0	0	0	0	0	0	0	1	0	0	0	0	0	0	0	0	0	0	0	0	0	0	0	0	0	0	0	0	1	0	0	0	0	0	0	0	0	0	0	0	0	0	0	0	0	1	0	0	0	0	0	0	0	0	0	0	0	0	0	0	0	0	0	0	0	0	0	0	0	0	0	0	0	0	0	0	0	0	0	1	0	0	0	0	0	0	0	0	0	0	1	0	0	0	1	0	1	0	0	0	0	0	0	0	0	0	0	0	0	0	0	0	0	0	0	0	0	0	0	0	0	0	0	0	0	0	1	0	0	0	0	0	1	0	0	0	0	0	0	1	0	0	0	0	0	0	0	0	0	0	0	0	0	1	0	0	0	0	0	0	0	0	0	0	0	0	0	0	0	0	0	0	0	0	0	0	0	1	0	0	1	0	0	1	0	0	0	0	0	0	0	0	0	0	0	0	0	0	0	0	0	0	0	0	0	0	0	0	0	0	0	0	0	0	0	0	0	0	0	0	0	0	1	0	0	0	0	0	0	0	0	0	0	0	0	0	0	0	0	3	0	0	1	0	0	0	1	0	0	0	0	0	0	0	0	0	0	0	0	0	0	0	0	0	0	0	0	0	0	0	0	0	0	0	0	0	0	0	0	1	0	0	0	0	3	0	0	0	0	0	0	0	0	1	0	0	0	0	1	0	0	0	0	0	0	1	0	0	0	0	1	0	0	0	0	0	0	0	0	0	0	0	0	0	0	0	0	0	0	0	0	0	0	0	0	0	0	0	0	0	0	0	0	0	0	0	0	0	0	0	0	0	0	0	0	0	0	0	0	0	0	0	0	0	1	0	0	0	0	0	1	0	0	0	0	0	0	0	0	0	0	0	0	0	0	0	0	2	0	0	0	0	0	0	0	1	0	2	0	1	0	0	0	0	0	2	0	0	0	0	0	0	0	0	0	0	0	0	0	0	0	0	0	0	0	0	0	0	0	0	0	0	0	0	0	0	0	0	1	0	0	0	0	0	0	0	0	0	0	0	0	0	0	0	0	0	0	0	0	0	0	0	0	0	1	0	0	0	0	0	0	0	0	0	0	0	0	0	0	0	0	0	0	0	0	0	0	0	0	1	0	0	0	0	0	1	0	1	0	0	0	0	0	0	0	0	0	0	0	0	0	0	1	0	0	0	0	0	0	0	0	0	0	0	0	0	0	0	1	1	1	0	0	0	0	0	0	0	0	0	0	0	0	0	0	1	1	0	0	0	0	0	0	0	1	0	0	0	0	0	0	0	0	0	1	1	0	0	0	0	0	0	0	1	1	0	0	0	0	0	0	0	0	0	0	1	0	1	0	0	1	0	1	0	2	0	0	0	0	0	0	0	0	0	1	0	0	0	0	0	0	0	0	1	0	0	0	0	0	0	0	0	0	0	0	0	0	0	0	0	0	0	0	0	0	0	0	0	0	1	0	0	0	0	0	0	0	0	0	0	0	0	0	0	0	0	0	0	0	0	0	0	0	0	0	0	0	0	0	0	0	0	0	0	0	0	0	0	0	0	0	0	2	1	0	1	0	0	0	0	0	0	0	0	0	0	1	0	0	0	0	1	0	0	0	0	1	0	0	0	0	0	0	1	0	0	2	0	0	0	0	0	0	0	0	0	0	0	0	0	0	0	0	0	0	0	0	1	0	0	0	0	0	0	0	0	0	0	0	0	0	0	0	0	0	0	0	0	0	0	0	0	0	0	0	0	0	0	0	0	0	0	0	0	0	0	0	0	0	0	0	0	0	0	0	0	0	0	0	0	0	0	0	0	0	0	0	1	0	0	2	0	0	0	0	0	0	0	0	0	0	1	0	0	0	0	0	0	0	0	0	0	0	0	0	0	0	1	0	0	0	0	0	0	0	0	0	0	0	0	0	0	0	0	0	0	0	0	0	0	0	0	0	1	0	0	0	0	0	1	0	0	0	1	0	0	0	0	0	0	0	0	0	1	1	0	0	1	0	0	0	0	0	0	0	0	0	0	1	0	0	0	0	0	0	0	0	1	0	0	0	0	0	0	0	0	0	0	0	0	0	0	0	0	0	0	1	0	0	0	0	1	0	0	0	0	0	0	0	0	0	0	0	0	0	0	1	0	0	0	0	0	0	0	0	0	0	0	0	0	0	0	0	0	2	0	0	0	0	0	0	0	0	0	0	0	0	0	0	0	0	0	0	0	0	0	0	0	0	0	1	0	0	0	0	2	0	1	0	0	0	0	0	1	0	0	0	0	0	0	0	0	0	0	0	0	0	0	0	0	0	0	0	0	0	0	0	0	0	0	0	0	0	0	0	0	1	0	0	0	0	0	0	0	0	0	0	0	0	0	0	0	0	0	0	0	0	0	0	0	0	0	0	0	0	0	0	0	0	1	0	0	0	0	0	0	0	0	0	0	2	0	0	0	0	0	0	0	0	1	0	0	0	0	0	0	0	0	2	0	1	1	1	0	0	0	0	0	0	0	1	0	0	1	0	0	0	0	0	0	0	0	0	0	1	0	1	0	0	0	1	0	0	0	0	1	0	0	0	0	0	0	1	1	0	0	0	0	0	0	0	1	0	0	1	0	0	0	0	0	0	0	1	0	0	0	0	0	0	0	0	0	0	0	0	0	0	0	0	0	0	0	0	1	0	0	0	0	0	0	0	0	0	0	0	1	0	0	0	1	0	1	0	0	0	0	0	1	0	0	0	0	0	0	1	0	0	0	0	0	0	0	0	0	1	1	0	0	0	0	0	0	2	0	0	0	0	0	0	0	0	0	1	0	0	0	0	0	0	1	0	0	0	0	0	0	2	0	0	0	0	0	0	1	0	0	0	0	0	0	0	2	0	0	0	0	0	0	0	0	0	0	0	0	0	0	0	0	1	1	0	0	0	0	0	0	0	0	0	0	0	1	0	0	0	1	0	0	0	0	0	0	0	0	0	0	0	0	0	1	0	1	0	0	0	0	0	0	0	2	0	0	0	0	1	1	0	1	0	0	0	0	0	0	0	0	0	0	0	0	0	0	0	0	0	0	0	0	0	1	0	0	0	0	0	0	1	0	1	0	0	0	0	0	0	0	0	1	0	1	0	0	0	0	0	0	0	0	0	0	0	0	0	0	0	0	0	1	0	0	0	0	0	0	0	0	0	0	1	0	0	1	0	0	0	0	0	2	0	0	0	1	0	0	0	0	0	0	0	0	1	0	0	0	0	0	0	0	0	0	0	0	0	0	0	1	0	0	0	0	0	0	0	0	0	0	0	0	0	0	1	0	0	1	0	0	0	1	0	1	0	1	0	0	0	0	0	0	0	0	0	0	0	0	0	0	1	0	0	0	0	0	1	0	0	0	0	0	0	0	0	0	0	0	0	0	0	0	0	0	0	0	0	0	0	0	0	0	2	0	0	0	0	1	0	0	0	1	0	0	0	0	0	0	0	0	0	0	0	0	1	0	0	0	0	0	0	0	0	0	0	0	1	0	0	0	0	0	0	0	0	0	0	0	0	0	1	0	1	1	0	0	0	0	0	0	0	0	0	0	0	0	0	1	0	0	0	0	0	0	0	0	1	0	0	1	0	0	0	0	0	0	0	0	0	0	0	1	0	0	0	0	0	0	0	0	0	1	0	0	0	0	0	0	0	0	0	0	0	0	0	0	0	0	0	0	0	0	0	0	0	0	0	0	0	0	0	0	0	0	0	0	0	0	0	0	1	2	0	0	0	0	0	1	0	0	0	0	0	0	0	0	0	0	0	0	0	0	0	0	0	1	0	0	0	0	0	0	0	0	0	0	1	0	0	1	0	0	0	0	0	0	0	0	0	0	1	0	0	0	1	0	0	0	0	0	0	0	0	0	0	0	0	0	1	3	0	0	0	0	0	0	0	1	0	0	0	0	0	0	0	0	0	0	0	0	1	0	0	0	0	1	0	0	1	0	1	0	0	0	0	0	0	0	0	0	0	0	0	0	0	1	0	0	0	0	0	0	0	0	0	0	1	0	0	0	0	1	0	1	0	0	0	0	0	0	0	1	1	0	1	0	0	0	0	0	0	0	0	0	0	0	0	0	1	0	1	0	0	0	0	0	0	0	0	0	0	0	0	0	0	0	0	0	0	0	0	0	0	0	1	0	0	1	0	0	0	1	1	0	0	0	0	0	0	0	0	0	0	0	1	0	0	0	0	0	0	0	0	0	0	0	0	0	0	1	0	0	1	1	0	0	1	0	0	0	0	1	0	0	0	0	0	0	0	0	0	0	0	0	0	0	0	0	0	0	1	0	0	0	0	0	0	0	0	0	0	0	0	1	0	0	0	0	0	1	1	0	0	0	0	0	1	0	0	0	0	0	0	0	0	0	0	0	0	0	0	0	0	0	0	0	2	0	0	0	0	2	0	0	0	0	0	1	1	1	0	0	0	0	0	1
N0.HOG0000219	0	0	0	0	0	0	0	0	0	0	0	0	0	0	0	0	0	0	0	0	0	0	0	0	0	0	0	0	0	0	0	0	0	0	0	0	0	0	0	0	0	0	0	0	0	0	0	0	0	0	0	0	0	0	0	0	0	0	0	0	0	0	0	0	0	0	0	0	0	0	0	0	0	0	0	0	0	0	0	0	0	0	0	0	0	0	0	0	0	0	0	0	0	0	0	0	0	0	0	0	0	0	0	0	0	0	0	0	0	0	0	0	0	0	0	0	0	0	0	0	0	0	0	0	0	0	0	0	0	0	0	0	0	0	0	0	0	0	0	0	0	0	0	0	0	0	0	0	0	0	0	0	0	0	0	0	0	0	0	0	0	0	0	0	0	0	0	0	0	0	0	0	0	0	0	0	0	0	0	0	0	0	0	0	0	0	0	0	0	0	0	0	0	0	0	0	0	0	0	0	0	0	0	0	0	0	0	0	0	0	0	0	0	0	0	0	0	0	0	0	0	0	0	0	0	0	0	0	0	0	0	0	0	0	0	0	0	0	0	0	0	0	0	0	0	0	0	0	0	0	0	0	0	0	0	0	0	0	0	0	0	0	0	0	0	0	0	0	0	0	0	0	0	0	0	0	0	0	0	0	0	0	0	0	0	0	0	0	0	0	0	0	0	0	0	0	0	0	0	0	0	0	0	0	0	0	0	0	0	0	0	0	0	0	0	0	0	0	0	0	0	0	0	0	0	0	0	0	0	0	0	0	0	0	0	0	0	0	0	0	0	0	0	0	0	0	0	0	0	0	0	0	0	0	0	0	0	0	0	0	0	0	0	0	0	0	0	0	0	0	0	0	0	0	0	0	0	0	0	0	0	0	0	0	0	0	0	0	0	0	0	0	0	0	0	0	0	0	0	0	0	0	0	0	0	0	0	0	0	0	0	0	0	0	0	0	0	0	0	0	0	0	0	0	0	0	0	0	0	0	0	0	0	0	0	0	0	0	0	0	0	0	0	0	0	0	0	0	0	0	0	0	0	0	0	0	0	0	0	0	0	0	0	0	0	0	0	0	0	0	0	0	0	0	0	0	0	0	0	0	0	0	0	0	0	0	0	0	0	0	0	0	0	0	0	0	0	0	0	0	0	0	0	0	0	0	0	0	0	0	0	0	0	0	0	0	0	0	0	0	0	0	0	0	0	0	0	0	0	0	0	0	0	0	0	0	0	0	0	0	0	0	0	0	0	0	0	0	0	0	0	0	0	0	0	0	0	0	0	0	0	0	0	0	0	0	0	0	0	0	0	0	0	0	0	0	0	0	0	0	0	0	0	0	0	0	0	0	0	0	0	0	0	0	0	0	0	0	0	0	0	0	0	0	0	0	0	0	0	0	0	0	0	0	0	0	0	0	0	0	0	0	0	0	0	0	0	0	0	0	0	0	0	0	0	0	0	0	0	0	0	0	0	0	0	0	0	0	0	0	0	0	0	0	0	0	0	0	0	0	0	0	0	0	0	0	0	0	0	0	0	0	0	0	0	0	0	0	0	0	0	0	0	0	0	0	0	0	0	0	0	0	0	0	0	0	0	0	0	0	0	0	0	0	0	0	0	0	0	0	0	0	0	0	0	0	0	0	0	0	0	0	0	0	0	0	0	0	0	0	0	0	0	0	0	0	0	0	0	0	0	0	0	0	0	0	0	0	0	0	0	0	0	0	0	0	0	0	0	0	0	0	0	0	0	0	0	0	0	0	0	0	0	0	0	0	0	0	0	0	0	0	0	0	0	0	0	0	0	0	0	0	0	0	0	0	0	0	0	0	0	0	0	0	0	0	0	0	0	0	0	0	0	0	0	0	0	0	0	0	0	0	0	0	0	0	0	0	0	0	0	0	0	0	0	0	0	0	0	0	0	0	0	0	0	0	0	0	0	0	0	0	0	0	0	0	0	0	0	0	0	0	0	0	0	0	0	0	0	0	0	0	0	0	0	0	0	0	0	0	0	0	0	0	0	0	0	0	0	0	0	0	0	0	0	0	0	0	0	0	0	0	0	0	0	0	0	0	0	0	0	0	0	0	0	0	0	0	0	0	0	0	0	0	0	0	0	0	0	0	0	0	0	0	0	0	0	0	0	0	0	0	0	0	0	0	0	0	0	0	0	0	0	0	0	0	0	0	0	0	0	0	0	0	0	0	0	0	0	0	0	0	0	0	0	0	0	0	0	0	0	0	0	0	0	0	0	0	0	0	0	0	0	0	0	0	0	0	0	0	0	0	0	0	0	0	0	0	0	0	0	0	0	0	0	0	0	0	0	0	0	0	0	0	0	0	0	0	0	0	0	0	0	0	0	0	0	0	0	0	0	0	0	0	0	0	0	0	0	0	0	0	0	0	0	0	0	0	0	0	0	0	0	0	0	0	0	0	0	0	0	0	0	0	0	0	0	0	0	0	0	0	0	0	0	0	0	0	0	0	0	0	0	0	0	0	0	0	0	0	0	0	0	0	0	0	0	0	0	0	0	0	0	0	0	0	0	0	0	0	0	0	0	0	0	0	0	0	0	0	0	0	0	0	0	0	0	0	0	0	0	0	0	0	0	0	0	0	0	0	0	0	0	0	0	0	0	0	0	0	0	0	0	0	0	0	0	0	0	0	0	0	0	0	0	0	0	0	0	0	0	0	0	0	0	0	0	0	0	0	0	0	0	0	0	0	0	0	0	0	0	0	0	0	0	0	0	0	0	0	0	0	0	0	0	0	0	0	0	0	0	0	0	0	0	0	0	0	0	0	0	0	0	0	0	0	0	0	0	0	0	0	0	0	0	0	0	0	0	0	0	0	0	0	0	0	0	0	0	0	0	0	0	0	0	0	0	0	0	0	0	0	0	0	0	0	0	0	0	0	0	0	0	0	0	0	0	0	0	0	0	0	0	0	0	0	0	0	0	0	0	0	0	0	0	0	0	0	0	0	0	0	0	0	0	0	0	0	0	0	0	0	0	0	0	0	0	0	0	0	0	0	0	0	0	0	0	0	0	0	0	0	0	0	0	0	0	0	0	0	0	0	0	0	0	0	0	0	0	0	0	0	0	0	0	0	0	0	0	0	0	0	0	0	0	0	0	0	0	0	0	0	0	0	0	0	0	0	0	0	0	0	0	0	0	0	0	0	0	0	0	0	0	0	0	0	0	0	0	0	0	0	0	0	0	0	0	0	0	0	0	0	0	0	0	0	0	0	0	0	0	0	0	0	0	0	0	0	0	0	0	0	0	0	0	0	0	0	0	0	0	0	0	0	0	0	0	0	0	0	0	0	0	0	0	0	0	0	0	0	0	0	0	0	0	0	0	0	0	0	0	0	0	0	0	0	0	0	0	0	0	0	0	0	1	0	0	0	0	0	0	0	0	0	0	0	0	0	0	0	0	0	0	0	0	0	0	0	0	0	0	0	0	0	0	0	0	0	0	0	0	0	0	0	0	0	0	0	0	0	0	0	0	0	0	0	0	0	0	0	0	0	0	0	0	0	0	0	0	0	0	0	0	0	0	0	0	0	0	0	0	0	0	0	0	0	0	0	0	0	0	0	0	0	0	0	0	0	0	0	0	0	0	0	0	0	0	0	0	0	0	0	0	0	0	0	0	0	0	0	0	0	0	0	0	0	0	0	0	0	0	0	0	0	0	0	0	0	0	0	0	0	0	0	0	0	0	0	0	0	0	0	0	0	0	0	0	0	0	0	0	0	0	0	0	0	0	0	0	0	0	0	0	0	0	0	0	0	0	0	0	0	0	0	0	0	0	0	0	0	0	0	0	0	0	0	0	0	0	0	0	0	0	0	0	0	0	0	0	0	0	0	0	0	0	0	0	0	0	0	0	0	0	0	0	0	0	0	0	0	0	0	0	0	0	0	0	0	0	0	0	0	0	0	0	0	0	0	0	0	0	0	1	0	0	0	0	0	0	0	0	0	0	0	0	0	0	0	0	0	0	0	0	0	0	0	0	0	0	0	0	0	0	0	0	1	0	0	0	0	0	0	0	0	0	0	0	0	0	0	0	0	0	0	0	0	0	0	0	0	0	0	0	0	0	0	0	0	0	0	0	0	0	0	0	0	0	0	0	0	0	0	0	0	0	0	0	0	0	0	0	0	0	0	0	0	0	0	0	0	0	0	0	0	0	0	0	0	0	0	0	0	0	0	0	0	0	0	0	0	0	0	0	0	0	0	0	0	0	0	0	0	0	0	0	0	0	0	0	0	0	0	0	0	0	0	0	0	0	0	0	0	0	0	0	0	0	0	0	0	0	0	0	0	0	0	0	0	0	0	0	0	0	0	0	0	0	0	0	0	0	0	0	0	0	0	0	0	0	0	0	0	0	0	0	0	0	0	0	0	0	0	0	0	0	0	0	0	0	0	0	0	0	0	0	0	0	0	0	0	0	0	0	0	0	0	0	0	0	0	0	0	0	0	0	0	0	0	0	0	0	0	0	0	0	0	0	0	0	0	0	0	0	0	0	0	0	0	0	0	0	0	0	0	0	0	0	0	0	0	0	0	0	0	0	0	0	0	0	0	0	0	0	0	0	0	0	0	0	0	0	0	0	0	0	0	0	0	0	0	0	0	0	0	0	0	0	0	0	0	0	0	0	0	0	0	0	0	0	0	0	0	0	0	0	0	0	0	0	0	0	0	0	0	0	0	0	0	0	0	0	0	0	0	0	0	0	0	0	0	0	0	0	0	0	0	0	0	0	0	0	0	0	0	0	0	0	0	0	0	0	0	0	0	0	0	0	0	0	0	0	0	0	0	0	0	0	0	0	0	0	0	0	0	0	0	0	0	0	0	0	0	0	0	0	0	0	0	0	0	0	0	0	0	0	0	0	0	0	0	0	0	0	0	0	0	0	0	0	0	0	0	0	0	0	0	0	0	0	0	0	0	0	0	0	0	0	0	0	0	0	0	0	0	0	0	0	0	0	0	0	0	0	0	0	0	0	0	0	0	0	0	0	0	0	0	0	0	0	0	0	0	0	0	0	0	0	0	0	0	0	0	0	0	0	0	0	0	0	0	0	0	0	0	0	0	0	0	0	0	0	0	0	0	0	0	0	0	0	0	0	0	0	0	0	0	0	0	0	0	0	0	0	0	0	0	0	0	0	0	0	0	0	0	0	0	0	0	0	0	0	0	0	0	0	0	0	0	0	0	0	0	0	0	0	0	0	0	0	0	0	0	0	0	0	0	0	0	0	0	0	0	0	0	0	0	0	0	0	0	0	0	0	0	0	0	0	0	0	0	0	0	0	0	0	0	0	0	0	0	0	0	0	0	0	0	0	0	0	0	0	0	0	0	0	0	0	0	0	0	0	0	0	0	0	0	0	0	0	0	0	0	0	0	0	0	0	0	0	0	0	0	0	0	0	0	0	0	0	0	0	0	0	0	0	0	0	0	0	0	0	0	0	0	0	0	0	0	0	0	0	0	0	0	0	0	0	0	0	0	0	0	0	0	0	0	0	0	0	0	0	0	0	0	0	0	0	0	0	0	0	0	0	0	0	0	0	0	0	0	0	0	0	0	0	0	0	0	0	0	0	0	0	0	0	0	0	0	0	0	0	0	0	0	0	0	0	0	0	0	0	0	0	0	0	0	0	0	0	0	0	0	0	0	0	0	0	0	0	0	0	0	0	0	0	0	0	0	0	0	0	0	0	0	0	0	0	0	0	0	0	0	0	0	0	0	0	0	0	0	0	0	0	0	0	0	0	0	0	0	0	0	0	0	0	0	0	0	0	0	0	0	0	0	0	0	0	0	0	0	0	0	0	0	0	0	0	0	0	0	0	0	0	0	0	0	0	0	0	0	0	0	0	0	0	0	0	0	0	0	0	0	0	0	0	0	0	0	0	0	0	0	0	0	0	0	0	0	0	0	0	0	0	0	0	0	0	0	0	0	0	0	0	0	0	0	0	0	0	0	0	0	0	0	0	0	0	0	0	0	0	0	0	0	0	0	0	0	0	0	0	0	0	0	0	0	0	0	0	0	0	0	0	0	0	0	0	0	0	0	0	0	0	0	0	0	0	0	0	0	0	0	0	0	0	0	0	0	0	0	0	0	0	0	0	0	0	0	0	0	0	0	0	0	0	0	0	0	0	0	0	0	0	0	0	0	0	0	0	0	0	1	0	0	0	0	0	0	0	0	0	0	0	0	0	0	0	0	0	0	0	0	0	0	0	0	0	0	0	0	0	0	0	0	0	0	0	0	0	0	0	0	0	0	0	0	0	0	0	0	0	0	0	0	0	0	0	0	0	0	0	0	0	0	0	0	0	0	0	0	0	0	0	0	0	0	0	0	0	0	0	0	0	0	0	0	0	0	0	0	0	0	0	0	0	0	0	0	0	0	0	0	0	0	0	0	0	0	0	0	0	0	0	0	0	0	0	0	0	0	0	0	0	0	0	0	0	0	0	0	0	0	0	0	0	0	0	0	0	0	0	0	0	0	0	0	0	0	0	0	0	0	0	0	0	0	0	0	0	0	0	0	0	0	0	0	0	1	0	0	0	0	0	0	0	0	0	0	0	0	0	0	0	0	0	0	0	0	0	0	0	0	0	0	0	0	0	0	0	0	0	0	0	0	0	0	0	0	0	0	0	0	0	0	0	0	0	0	0	0	0	0	0	0	0	0	0	0	0	0	0	0	0	0	0	0	0	0	0	0	0	0	0	0	0	0	0	0	0	0	0	0	0	0	0	0	0	0	0	0	0	0	0	0	0	0	0	0	0	0	0	0	0	0	0	0	0	0	0	0	0	0	0	0	0	1	0	0	0	0	0	0	0	0	0	0	0	0	0	0	0	0	0	0	0	0	0	0	0	0	0	0	0	0	0	0	0	0	0	0	0	0	0	0	0	0	0	0	0	0	0	1	0	0	0	0	0	0	0	0	0	0	0	0	0	0	0	0	0	0	0	0	0	0	0	0	0	0	0	0	0	0	0	0	0	0	0	0	0	0	0	0	0	0	0	0	0	0	0	0	0	0	0	0	0	0	0	0	0	0	0	0	0	0	0	0	0	0	0	0	0	0	0	0	0	0	0	0	0	0	0	0	0	0	0	0	0	0	0	0	0	0	0	0	0	0	0	0	0	0	0	0	0	0	0	0	0	0	0	0	0	0	0	0	0	0	0	0	0	0	0	0	0	0	0	0	0	0	0	0	0	0	0	0	0	0	0	0	0	0	0	0	0	0	0	0	0	0	0	0	0	0	0	0	0	0	0	0	0	0	0	0	0	0	0	0	0	0	0	0	0	0	0	0	0	0	0	0	0	0	0	0	0	0	0	0	0	0	0	0	0	0	0	0	0	0	0	0	0	0	0	0	0	0	0	0	0	0	0	0	0	0	0	0	0	0	0	0	0	0	0	0	0	0	0	0	0	0	0	0	0	0	0	0	0	0	0	0	0	0	0	0	0	0	0	0	0	0	0	0	0	0	0	0	0	0	0	0	0	0	0	0	0	0	0	0	0	0	0	0	0	0	0	0	0	0	0	0	0	0	0	0	0	0	0	0	0	0	0	0	0	0	0	0	0	0	0	0	0	0	0	0	0	0	0	0	0	0	0	0	0	0	0	0	0	0	0	0	0	0	0	0	0	0	0	0	0	0	0	0	0	0	0	0	0	0	0	0	0	0	0	0	0	0	0	0	0	0	0	0	0	0	0	0	0	0	0	0	0	0	0	0	0	0	0	0	0	0	0	0	0	0	0	0	0	0	0	0	0	0	0	0	0	0	0	0	0	0	0	0	0	0	0	0	0	0	0	0	0	0	0	0	0	0	0	0	0	0	0	0	0	0	0	0	0	0	0	0	0	0	0	0	0	0	0	0	0	0	0	0	0	0	0	0	0	0	0	0	0	0	0	0	0	0	0	0	0	0	0	0	0	0	0	0	0	0	0	0	0	0	0	0	0	0	0	0	0	0	0	0	0	0	0	0	0	0	0	0	0	0	0	0	0	0	0	0	0	0	0	0	0	0	0	0	0	0	0	0	0	0	0	0	0	0	0	0	0	0	0	0	0	0	0	0	0	0	0	0	0	0	0	0	0	0	0	0	0	0	0	0	0	0	0	0	0	0	0	0	0	0	0	0	0	0	0	0	0	0	0	0	0	0	0	0	0	0	0	0	0	0	0	0	0	0	0	0	0	0	0	0	0	0	0	0	0	0	0	0	0	0	0	0	0	0	0	0	0	0	0	0	0	0	0	0	0	0	0	0	0	0	0	0	0	0	0	0	0	0	0	0	0	0	0	0	0	0	0	0	0	0	0	0	0	0	0	0	0	0	0	0	0	0	0	0	0	0	0	0	0	0	0	0	0	0	0	0	0	0	0	0	0	0	0	0	0	0	0	0	0	0	0	0	0	0	0	0	0	0	0	0	0	0	0	0	0	0	0	0	0	0	0	0	0	0	0	0	0	0	0	0	0	0	0	0	0	0	0	0	0	0	0	0	0	0	0	0	0	0	0	0	0	0	0	0	0	0	0	0	0	0	0	0	0	0	0	0	0	0	0	0	0	0	0	0	0	0	0	0	0	0	0	0	0	0	0	0	0	0	0	0	0	0	0	0	0	0	0	0	0	0	0	0	0	0	0	0	0	0	0	0	0	0	0	0	0	0	0	0	0	0	0	0	0	0	0	0	0	0	0	0	0	0	0	0	0	0	0	0	0	0	0	0	0	0	0	0	0	0	0	0	0	0	0	0	0	0	0	0	0	0	0	0	0	0	0	0	0	0	0	0	0	0	0	0	0	0	0	0	0	0	0	0	0	0	0	0	0	0	0	0	0	0	0	0	0	0	0	0	0	0	0	0	0	0	0	0	0	0	0	0	1	0	0	0	0	0	0	0	0	0	0	0	0	0	0	0	0	0	0	0	0	0	0	0	0	0	0	0	0	0	0	0	0	0	0	0	0	0	0	0	0	0	0	0	0	0	0	0	0	0	0	0	0	0	0	0	0	0	0	0	0	0	0	0	0	0	0	0	0	0	0	0	0	0	0	0	0	0	0	0	0	0	0	0	0	0	0	0	0	0	0	0	0	0	0	0	0	0	0	0	0	0	0	0	0	0	0	0	0	0	1	0	0	0	0	0	0	0	0	0	0	0	0	0	0	0	0	0	0	0	0	0	0	0	0	0	0	0	0	0	0	0	0	0	0	0	0	0	0	0	0	0	0	0	0	0	0	0	0	0	0	0	0	0	0	0	0	0	0	0	0	0	0	0	0	0	0	0	0	0	0	0	0	0	0	0	0	0	0	0	0	0	0	0	0	0	0	0	0	0	0	0	0	0	0	0	0	0	0	0	0	0	0	0	0	0	0	0	0	0	0	0	0	0	0	0	0	0	0	0	0	0	0	0	0	0	0	0	0	0	0	0	0	0	0	0	0	0	0	0	0	0	0	0	0	0	0	0	0	0	0	0	0	0	0	0	0	0	0	0	0	0	0	0	0	0	0	0	0	0	0	0	0	0	0	0	0	0	0	0	0	0	0	0	0	0	0	0	0	0	0	0	0	0	0	0	0	0	0	0	0	0	0	0	0	0	0	0	0	0	0	0	0	0	0	0	0	0	0	0	0	0	0	0	0	0	0	0	0	0	0	0	0	0	0	0	0	0	0	0	0	0	0	0	0	0	0	0	0	0	0	0	0	0	0	0	0	0	0	0	0	0	0	0	0	0	0	0	0	0	0	0	0	0	0	0	0	0	0	0	0	0	0	0	0	0	0	0	0	0	0	0	0	0	0	0	0	0	0	0	0	0	0	0	0	0	0	0	0	0	0	0	0	0	0	0	0	0	0	0	0	0	0	0	0	0	0	0	0	0	0	0	0	0	0	0	0	0	0	0	0	0	0	0	0	0	0	0	0	0	0	0	0	0	0	0	0	0	0	0	0	0	0	0	0	0	0	0	0	0	0	0	0	0	0	0	0	0	0	0	0	0	0	0	0	0	0	0	0	0	0	0	0	0	0	0	0	0	0	0	0	0	0	0	0	0	0	0	0	0	0	0	0	0	0	0	0	0	0	0	0	0	0	0	0	0	0	0	0	0	0	0	0	0	0	0	0	0	0	0	0	0	0	0	0	0	0	0	0	0	0	0	0	0	0	0	0	0	0	0	0	0	0	0	0	0	0	0	0	0	0	0	0	0	0	0	0	0	0	0	0	0	0	0	0	0	0	0	0	0	0	0	0	0	0	0	0	0	0	0	0	0	0	0	0	0	0	0	0	0	0	0	0	0	0	0	0	0	0	0	0	0	0	0	0	0	0	0	0	0	0	0	0	0	0	0	0	0	0	0	0	0	0	0	0	0	0	0	0	0	0	0	0	0	0	0	0	0	0	0	0	0	0	0	0	0	0	0	0	0	0	0	0	0	0	0	0	0	0	0	0	0	0	0	0	0	0	0	0	0	0	0	0	0	0	0	0	0	0	0	0	0	0	0	0	0	0	0	0	0	0	0	0	0	0	0	0	0	0	0	0	0	0	0	0	0	0	0	0	0	0	0	0	0	0	0	0	0	0	0	0	0	0	0	0	0	0	0	0	0	0	0	0	0	0	0	0	0	0	0	0	0	0	0	0	0	0	0	0	0	0	0	0	0	0	0	0	0	0	0	0	0	0	0	0	0	0	0	0	0	0	0	0	0	0	0	0	0	0	0	0	0	0	0	0	0	0	0	0	0	0	0	0	0	0	0	0	0	0	0	0	0	0	0	0	0	0	0	0	0	0	0	0	0	0	0	0	0	0	0	0	0	0	0	0	0	0	0	0	0	0	0	0	0	0	0	0	0	0	0	0	0	0	0	0	0	0	0	0	0	0	0	0	0	0	0	0	0	0	0	0	0	0	0	0	0	0	0	0	0	0	0	0	0	0	0	0	0	0	0	0	0	0	0	0	0	0	0	0	0	0	0	0	0	0	0	0	0	0	0	0	0	0	0	0	0	0	0	0	0	0	0	0	0	0	0	0	0	0	0	0	0	0	0	0	0	0	0	0	0	0	0	0	0	0	0	0	0	0	0	0	0	0	0	1	0	0	0	0	0	0	0	0	0	0	0	0	0	0	0	0	0	0	0	0	0	0	0	0	0	0	0	0	0	0	0	0	0	0	0	0	0	0	0	0	0	0	0	0	0	0	0	0	0	0	0	0	0	0	0	0	0	0	0	0	0	0	0	0	0	0	0	0	0	0	0	0	0	0	0	0	0	0	0	0	0	0	0	0	0	0	0	0	0	0	0	0	0	0	0	0	0	0	0	0	0	0	1	0	0	0	0	0	0	0	0	0	0	0	0	0	0	0	0	0	0	0	0	0	0	0	0	0	0	0	0	0	0	0	0	0	0	0	0	0	0	0	0	0	0	0	0	0	0	0	0	0	0	0	0	0	0	0	0	0	0	0	0	0	0	0	0	0	0	0	0	0	0	0	0	0	0	0	0	0	0	0	0	0	0	0	0	0	0	0	0	0	0	0	0	0	0	0	0	0	0	0	0	0	0	0	0	0	0	0	0	0	0	0	0	0	0	0	0	0	0	0	0	0	0	0	0	0	0	0	0	0	0	0	0	0	0	0	0	0	0	0	0	0	0	0	0	0	0	0	0	0	0	0	0	0	0	0	0	0	0	0	0	0	0	0	0	0	0	0	0	0	0	0	0	0	0	0	0	0	0	0	0	0	0	0	0	0	0	0	0	0	0	0	0	0	0	0	0	0	0	0	0	0	0	0	0	0	0	0	0	0	0	0	0	0	0	0	0	0	0	0	0	0	0	0	0	0
N0.HOG0010377	0	3	0	1	0	0	0	0	0	1	1	0	0	0	1	0	0	2	0	0	1	0	1	0	0	0	0	1	0	1	1	1	2	0	0	1	0	1	0	1	0	0	2	0	2	1	1	0	0	1	0	0	2	0	1	1	0	1	0	1	2	1	0	1	0	0	0	3	0	0	0	1	0	0	1	0	0	0	0	3	1	1	1	0	0	3	1	0	0	0	0	1	4	0	0	3	1	1	1	0	1	1	0	1	0	0	0	0	2	0	0	0	1	0	0	0	0	2	0	0	0	1	0	3	0	3	1	0	0	0	0	2	1	0	0	0	0	1	2	2	0	1	2	0	1	1	0	1	1	0	0	1	3	3	0	0	0	0	1	1	0	0	0	1	0	0	0	1	1	2	0	0	0	0	1	0	0	1	0	0	0	0	0	4	0	0	1	0	1	3	0	0	0	0	0	0	0	1	0	0	1	0	0	0	1	1	0	1	0	0	1	2	0	2	0	1	1	2	0	2	0	0	1	2	0	0	1	0	0	0	0	0	0	0	1	0	2	2	2	0	1	2	2	0	0	3	1	0	3	0	0	0	0	0	1	1	0	0	1	0	3	2	0	0	3	0	0	0	1	0	2	1	1	0	2	1	0	0	1	0	1	3	1	0	0	3	1	1	0	0	4	0	0	0	1	1	0	1	1	2	3	1	0	1	0	4	0	0	0	1	0	0	1	1	1	0	2	0	0	0	2	1	1	1	0	0	1	2	0	0	0	1	1	2	0	0	0	0	0	0	0	0	0	0	1	1	0	1	2	0	2	2	0	3	2	0	0	0	1	1	1	0	0	0	0	1	0	0	0	1	0	0	0	0	4	0	0	2	0	0	1	1	0	0	0	0	1	0	0	1	0	1	1	0	3	1	2	1	0	2	3	0	1	2	1	2	0	2	1	0	0	1	1	0	2	1	0	0	0	0	0	1	1	1	0	1	0	0	1	1	0	0	1	2	0	0	1	1	0	1	1	1	2	0	0	1	0	1	1	0	1	0	0	3	1	0	1	0	3	3	0	1	1	3	0	0	0	3	0	1	1	0	0	1	1	3	0	0	0	1	1	0	2	2	0	0	1	1	0	0	0	0	0	0	0	2	0	0	4	1	1	0	0	0	1	0	1	1	1	0	0	1	0	1	0	1	1	0	0	3	0	0	2	0	0	0	0	1	0	0	1	0	0	1	2	0	0	0	0	1	0	0	0	3	0	0	0	0	1	1	1	1	0	5	0	1	0	1	1	1	1	0	0	3	1	0	0	1	0	0	0	2	0	1	1	1	2	2	1	0	1	1	0	0	0	1	1	0	0	1	0	2	1	0	0	0	1	1	2	0	0	1	0	0	1	0	0	0	1	2	1	0	0	0	0	0	0	1	2	2	0	0	0	4	2	1	0	0	1	0	0	1	0	1	0	4	0	0	0	2	0	0	0	2	1	0	0	0	0	0	0	1	0	0	0	0	3	0	0	0	2	1	0	1	0	1	2	1	1	0	3	1	1	1	0	0	0	1	0	0	0	3	0	0	3	1	0	1	0	0	1	0	0	0	1	0	0	0	0	3	0	0	0	1	0	0	0	0	1	4	0	1	0	0	1	0	0	0	0	0	2	2	3	0	0	0	2	1	1	2	0	0	0	2	2	2	0	2	2	0	1	0	0	2	2	0	0	2	0	0	1	3	0	0	0	1	5	0	0	0	0	0	1	0	0	0	0	0	0	0	0	0	1	0	0	0	0	3	0	1	0	0	2	0	0	1	0	0	2	0	1	0	1	1	0	0	0	0	0	0	1	0	2	1	0	2	1	2	1	0	0	0	2	2	0	0	0	0	0	1	0	0	0	1	0	0	1	0	2	1	0	0	1	1	0	1	0	0	1	0	3	0	2	0	1	4	2	0	1	0	0	0	0	0	1	1	0	0	1	2	0	0	1	0	0	0	0	2	0	1	5	1	1	1	0	1	0	0	2	0	0	0	0	0	0	0	2	2	0	0	0	1	0	3	3	0	0	0	0	3	1	2	1	0	0	1	0	1	0	0	0	2	1	2	2	1	1	0	1	0	2	0	0	0	0	0	0	0	1	0	1	0	1	0	0	0	3	0	0	0	2	1	0	0	1	2	1	0	0	0	4	0	0	1	2	1	1	3	0	0	0	1	3	0	1	1	1	0	3	0	0	1	0	0	0	0	0	1	2	2	1	1	0	0	0	1	0	0	0	2	1	1	2	0	1	0	0	0	1	0	0	0	0	0	0	0	0	0	1	1	1	1	4	0	1	3	0	0	0	0	0	0	0	1	0	0	0	2	0	0	3	0	2	3	1	1	0	4	2	1	0	3	0	1	0	0	0	0	1	1	0	0	1	0	0	0	1	0	0	0	0	1	0	0	1	0	4	2	0	0	0	0	1	1	1	1	0	1	0	4	0	1	0	0	1	0	0	2	0	0	0	1	0	1	0	0	0	2	0	0	0	1	0	0	0	0	0	0	1	0	1	1	1	1	0	0	0	0	0	0	1	0	1	0	0	2	0	1	0	2	1	0	3	0	2	0	0	2	0	3	0	0	1	2	0	0	1	1	3	1	0	0	0	0	0	0	0	1	2	0	0	0	2	0	0	0	0	1	1	0	0	0	1	1	1	2	1	1	2	3	0	1	1	0	0	2	0	0	1	0	1	2	0	0	0	0	0	0	0	0	0	3	0	1	3	2	0	2	0	0	0	1	1	1	0	0	0	0	1	0	0	2	0	2	0	0	2	2	0	1	0	3	1	0	0	2	0	4	0	0	0	0	0	1	0	0	0	0	0	1	2	1	5	1	2	0	1	1	0	0	0	0	3	0	1	0	1	0	2	0	0	0	0	1	2	0	2	1	1	3	0	0	0	2	0	3	0	5	0	2	0	0	1	0	0	1	0	2	2	2	0	0	0	2	0	1	0	2	1	6	0	0	0	0	1	1	0	2	0	0	0	1	1	0	2	0	1	2	2	0	0	0	0	1	0	0	3	6	0	0	1	1	2	1	1	0	1	0	1	2	1	0	0	0	0	1	0	0	0	1	0	2	0	0	2	0	1	1	0	2	0	1	1	0	0	2	0	1	0	0	2	0	2	0	1	0	1	0	0	0	0	0	2	0	1	1	3	1	1	0	0	2	2	0	0	0	2	0	0	1	0	0	0	2	1	0	0	0	0	0	0	0	0	0	2	0	1	0	3	1	1	1	1	2	1	0	1	1	0	0	2	2	0	0	3	2	0	0	0	1	1	0	1	1	0	1	0	0	0	3	0	0	2	2	0	0	0	1	0	2	1	1	1	0	0	0	1	0	2	0	0	1	0	0	0	2	0	1	0	0	0	1	1	1	0	0	2	0	3	0	0	0	0	0	0	0	0	0	0	1	4	1	2	0	0	0	0	3	1	1	0	0	1	3	1	7	1	0	0	0	1	2	0	0	1	3	0	1	0	0	0	0	2	0	2	1	0	1	1	0	1	0	0	1	0	1	0	0	0	0	1	2	1	0	1	1	0	0	0	0	2	0	0	0	0	2	0	0	0	0	0	1	1	2	0	0	0	0	0	0	0	0	1	0	0	0	0	2	0	1	0	0	0	1	0	3	3	0	0	3	0	0	1	0	0	1	0	3	1	0	0	2	0	1	0	0	0	3	0	2	0	0	0	1	1	0	0	2	0	0	1	0	0	0	0	0	0	0	0	0	0	0	0	1	1	1	0	0	1	0	2	1	0	2	0	0	0	0	2	0	0	2	0	0	1	0	1	1	0	0	1	0	0	2	1	4	0	6	1	3	0	0	1	0	0	2	0	0	0	2	2	1	1	1	3	0	7	0	2	1	0	0	1	2	5	0	2	2	0	4	0	1	2	0	2	2	1	0	1	0	0	1	1	1	0	0	0	2	0	1	1	0	2	0	0	1	2	0	0	0	0	1	2	0	1	2	0	0	0	2	1	1	1	1	0	1	4	0	0	3	3	0	0	1	0	1	1	0	6	0	1	0	0	3	0	0	0	0	2	2	0	0	0	0	1	0	1	1	1	2	0	0	3	0	1	1	4	0	0	0	1	1	0	0	1	1	0	1	0	0	0	0	0	0	1	0	0	0	1	0	0	1	2	3	2	0	0	2	0	0	2	0	0	2	4	2	0	0	0	1	6	1	1	0	1	2	5	2	0	0	0	4	1	0	0	0	0	1	2	0	0	0	0	1	1	0	0	0	2	0	1	1	0	6	0	3	0	1	0	0	1	1	0	0	1	0	2	0	0	0	0	0	0	0	0	0	1	0	2	3	0	2	0	0	1	0	1	0	1	0	0	0	2	1	0	1	1	0	2	0	0	0	0	1	0	0	1	0	0	2	0	0	1	0	0	1	1	1	3	1	4	0	0	1	1	0	4	0	4	1	1	1	0	0	0	2	0	2	0	0	1	0	0	2	1	0	0	0	1	0	1	0	0	0	0	0	0	1	0	0	0	0	2	0	1	0	0	0	3	1	0	0	0	1	3	0	0	2	1	3	0	0	0	0	0	3	1	0	0	1	0	0	5	3	0	0	0	2	2	3	0	1	1	0	3	1	1	0	0	0	3	4	2	0	0	1	4	0	1	0	0	0	0	0	0	1	2	4	0	2	0	1	1	2	0	2	0	0	0	0	1	0	1	0	4	0	0	0	0	2	1	2	0	0	0	0	0	1	1	1	0	0	0	0	1	1	0	0	0	0	2	0	1	1	0	2	1	3	2	0	1	1	2	0	0	1	1	1	0	0	2	0	3	0	0	0	0	0	7	1	0	0	0	2	1	0	2	0	0	1	1	0	0	1	1	2	0	1	0	0	1	2	2	0	0	2	1	0	0	0	1	1	0	0	0	1	1	0	0	2	0	1	0	0	2	3	1	1	0	5	1	0	0	0	0	1	0	0	1	1	1	0	0	0	4	0	2	0	1	0	1	0	1	1	0	1	1	0	0	6	1	1	6	0	0	4	0	0	0	1	0	0	1	0	0	0	0	6	0	0	0	0	0	0	0	0	1	0	0	1	0	0	0	0	0	4	0	0	1	0	0	1	0	0	0	0	0	4	0	0	1	0	3	2	1	0	2	1	0	0	1	0	0	0	1	2	0	2	0	0	0	3	0	0	3	0	1	0	0	0	0	0	1	0	2	1	0	1	1	0	2	0	1	2	0	0	0	3	0	5	1	0	2	0	0	1	1	0	0	1	1	0	3	0	0	0	0	4	0	0	0	1	0	0	0	0	2	0	0	0	2	0	0	3	0	1	0	2	2	1	0	1	0	0	0	0	0	3	0	0	0	0	0	0	0	3	1	0	0	0	2	0	0	2	0	0	1	2	0	0	0	3	0	1	0	0	0	2	0	0	1	2	0	0	0	0	0	0	1	0	0	1	0	0	0	0	0	0	0	0	0	0	0	4	1	1	0	0	1	0	0	1	0	1	0	0	0	3	0	0	1	0	0	0	1	0	0	0	0	5	1	1	0	0	4	2	0	1	0	1	1	1	1	0	0	0	3	1	0	3	0	2	1	3	0	0	0	0	1	0	0	1	0	2	1	0	2	0	2	0	1	0	0	0	1	0	0	1	2	0	0	0	0	2	2	0	0	2	0	0	1	1	0	1	0	0	0	0	1	0	0	1	1	2	0	3	3	0	1	0	1	0	0	0	0	0	1	0	0	0	0	2	0	0	0	2	2	0	0	0	0	0	1	1	2	2	1	0	0	0	0	1	0	0	2	0	2	0	0	0	0	2	1	0	0	2	0	0	0	0	0	0	0	2	2	3	1	0	1	0	2	0	1	1	1	0	0	0	2	0	2	4	2	0	0	0	2	0	0	1	0	3	1	0	0	0	1	0	1	1	4	1	0	1	0	0	4	0	0	0	1	1	1	0	3	1	0	0	0	0	0	0	0	0	0	0	1	0	0	3	3	0	1	0	1	0	4	0	0	0	1	0	0	0	1	1	0	0	1	0	2	0	4	0	0	0	0	3	0	0	2	2	1	2	1	2	0	0	1	1	0	0	0	1	3	1	0	1	0	1	0	0	0	0	0	0	0	3	0	0	0	0	0	0	1	0	0	3	0	1	0	0	0	2	0	0	0	1	4	0	2	5	0	1	0	0	3	0	0	4	1	0	3	0	0	0	1	0	1	2	0	0	0	1	0	2	0	0	0	1	1	2	0	0	0	1	0	0	3	0	0	3	0	0	1	0	0	0	1	1	0	0	0	0	0	0	1	4	0	0	0	0	0	1	1	0	1	0	0	3	2	0	1	0	0	1	0	0	1	0	3	0	1	1	0	0	2	0	2	1	0	1	0	0	0	0	0	1	0	0	0	1	0	1	0	1	1	1	1	2	1	0	0	1	0	0	0	0	0	0	1	0	0	0	1	0	0	2	0	0	1	0	0	1	1	1	1	0	0	1	0	0	0	3	0	2	0	0	3	1	1	0	0	1	3	1	1	0	0	0	1	0	1	0	0	7	0	0	1	0	0	0	1	4	3	0	0	2	0	0	1	0	0	2	1	0	1	0	2	0	0	3	0	1	0	0	1	1	0	1	2	2	0	4	1	0	0	1	0	1	1	0	0	0	0	2	2	2	1	0	0	0	2	2	1	3	0	1	0	2	1	2	2	1	0	0	2	0	0	3	0	0	0	0	0	0	0	0	0	1	1	0	4	0	2	4	0	0	0	1	1	1	0	0	0	0	0	0	1	0	0	2	0	1	1	0	0	0	0	1	0	3	0	0	1	0	0	0	1	0	1	1	0	1	0	4	0	1	0	5	0	0	0	0	0	1	1	0	1	1	2	1	2	0	2	0	0	0	0	0	0	5	1	3	0	0	0	0	0	0	0	1	0	0	0	3	1	0	0	0	1	2	0	0	0	1	0	0	0	1	1	5	0	0	0	0	1	1	0	0	0	0	1	3	0	0	0	2	0	2	0	0	1	0	0	0	0	2	0	0	0	2	0	2	0	1	0	2	2	2	0	0	0	0	0	1	0	0	0	1	1	1	0	0	1	1	1	0	0	0	0	0	1	2	1	0	0	0	1	0	2	1	1	0	1	0	0	0	2	8	0	0	1	1	0	1	2	1	2	0	1	0	0	2	0	0	0	1	0	0	0	3	1	2	0	0	0	0	0	0	0	0	1	0	1	0	5	0	1	1	0	2	2	0	2	0	0	0	0	1	1	0	4	3	0	1	3	2	0	0	0	0	0	0	0	0	1	0	4	0	0	0	0	1	0	2	0	4	0	0	3	3	1	2	1	0	0	0	3	1	1	2	0	0	0	0	0	1	0	0	0	2	0	0	1	1	1	1	1	0	0	3	0	2	0	0	0	0	0	0	3	0	3	0	1	0	1	1	3	1	0	0	2	0	2	1	2	0	0	0	1	0	3	1	0	1	0	0	2	2	3	0	0	0	0	0	0	0	0	0	2	0	2	0	0	0	0	0	0	0	0	1	0	1	0	0	0	1	0	0	0	0	0	0	1	1	4	3	1	1	0	0	0	0	0	0	0	1	1	0	0	0	2	0	0	0	0	0	0	0	0	0	0	0	1	2	0	0	1	2	0	1	0	0	1	0	4	1	2	0	0	0	0	0	0	1	2	1	0	0	0	1	0	0	1	0	0	2	0	1	1	0	0	2	1	0	0	0	2	1	0	0	1	2	1	3	0	0	0	3	1	0	0	2	0	2	1	1	2	0	0	1	0	0	0	0	0	0	0	1	1	1	0	0	0	1	2	1	1	0	0	0	0	0	1	0	0	0	0	4	0	0	0	1	3	0	0	0	2	0	2	0	0	0	0	0	0	0	1	0	2	1	4	0	0	1	0	0	2	0	0	1	0	4	0	0	5	0	3	0	1	0	1	1	0	0	1	1	1	1	1	0	1	2	0	0	0	1	0	1	0	1	0	2	0	0	1	0	1	5	0	0	1	0	0	0	0	0	1	0	0	0	1	0	0	0	0	0	0	0	0	0	0	1	0	4	0	1	0	0	1	0	0	0	4	2	2	0	0	0	0	0	0	0	1	0	0	0	0	1	0	0	0	1	0	0	1	1	0	2	0	1	0	1	0	0	1	0	0	3	0	0	0	2	0	0	0	0	0	0	0	0	0	1	0	0	1	0	0	0	0	0	1	0	1	0	0	0	0	1	3	2	3	0	0	1	1	1	1	0	1	1	1	0	1	1	0	0	1	1	0	0	1	1	0	0	1	0	4	1	0	0	1	0	0	4	1	1	1	0	2	0	3	0	1	0	4	0	1	1	0	0	1	3	0	0	0	0	1	0	0	2	1	2	0	0	4	1	0	0	0	1	0	0	0	0	0	5	0	2	0	0	0	0	4	0	0	3	0	0	0	1	0	0	1	1	1	3	0	0	1	0	0	1	1	3	2	0	2	1	0	1	0	1	0	0	4	1	0	0	0	1	2	0	0	0	0	0	0	0	0	0	0	0	0	0	1	1	0	1	6	1	0	0	1	0	1	0	0	0	0	0	2	2	3	0	0	0	1	0	0	1	0	0	0	0	0	0	0	1	0	0	1	1	0	0	2	0	0	0	1	1	0	2	0	1	1	0	0	0	0	1	1	3	0	4	2	0	0	0	0	0	0	0	0	0	1	4	0	0	0	0	1	0	1	1	0	0	0	0	1	0	0	0	0	1	3	0	1	0	0	0	0	3	1	1	0	0	0	1	0	1	0	0	0	3	0	0	0	0	2	0	2	1	2	0	0	0	0	0	1	1	0	0	0	2	1	1	0	2	0	0	4	0	0	3	2	0	0	0	0	1	0	1	0	0	0	1	0	0	0	1	1	0	0	1	0	0	1	0	3	0	0	2	0	0	0	3	2	0	0	0	1	0	0	0	0	0	0	0	0	1	0	0	5	3	1	0	0	1	0	4	1	1	1	0	0	0	1	0	1	0	0	0	1	0	0	2	0	0	0	1	0	1	3	0	0	0	0	0	2	3	1	0	1	0	0	0	1	0	2	3	0	0	0	0	1	1	0	0	1	0	0	0	0	1	0	0	0	0	0	0	1	2	0	0	1	0	1	2	0	0	0	0	2	1	0	2	0	2	0	0	2	0	0	1	0	0	3	0	0	3	1	0	2	0	2	0	4	1	1	2	0	3	1	0	0	1	3	0	2	5	0	1	0	1	0	1	0	0	0	0	0	1	1	0	1	2	0	0	0	0	0	1	1	0	0	2	0	0	1	2	6	0	0	0	1	0	1	1	1	1	0	0	0	1	2	0	1	1	1	1	3	1	1	0	1	0	0	1	0	0	0	0	1	2	0	0	2	1	0	0	2	0	0	0	0	1	0	0	0	0	0	1	0	0	0	0	0	3	0	2	0	0	0	1	0	0	0	1	0	2	0	0	2	0	1	0	1	1	1	1	1	3	0	1	0	0	0	2	0	1	3	0	1	1	0	0	1	0	0	0	0	0	0	0	1	3	1	0	0	1	1	0	2	1	1	0	0	0	0	0	0	0	2	1	3	0	1	0	0	0	1	0	0	0	2	0	0	2	1	0	0	0	0	0	0	0	2	3	0	0	5	1	0	0	2	2	1	0	1	2	1	0	2	0	0	0	0	0	1	1	1	1	2	0	0	0	0	0	0	4	0	0	1	0	0	1	0	1	0	1	2	1	1	0	0	1	2	1	0	5	0	2	0	1	1	0	0	2	0	1	0	0	0	0	0	1	0	1	0	0	2	2	0	2	0	2	0	2	0	0	0	4	1	1	0	2	1	0	1	0	0	3	0	0	1	0	2	0	2	1	1	1	0	0	2	1	0	2	0	0	0	1	1	0	2	1	1	2	3	1	2	0	0	0	0	3	0	0	0	2	1	0	2	1	0	4	0	0	1	1	1	0	0	0	0	0	1	1	0	2	0	2	0	2	0	0	0	0	0	3	0	0	0	3	1	0	1	1	0	0	0	3	1	0	0	1	0	4	0	0	2	0	0	0	0	1	1	3	3	0	1	0	0	0	1	1	0	0	0	0	0	1	1	1	0	1	0	1	0	4	2	0	0	0	0	0	0	0	4	1	0	1	0	1	1	1	0	0	2	0	5	0	0	2	0	0	0	1	0	1	1	0	1	0	0	2	1	0	0	0	1	0	0	0	1	4	1	0	0	0	0	0	3	1	1	0	0	0	0	0	0	0	5	0	0	0	0	1	1	0	1	2	0	1	0	1	0	1	0	1	0	2	2	0	3	1	3	0	1	0	0	0	0	2	0	3	0	0	0	0	2	2	0	0	0	0	1	1	0	2	1	0	0	0	0	0	0	0	2	1	1	1	3	0	1	1	2	0	1	0	0	0	1	3	0	0	1	0	1	0	0	5	1	0	0	1	3	0	1	0	2	0	0	0	0	0	1	0	1	0	0	0	3	3	0	1	0	0	1	1	2	0	0	2	0	2	5	3	0	0	1	2	2	0	2	0	0	0	0	0	0	0	0	0	1	0	3	2	1	1	0	0	1	0	0	2	1	2	0	1	1	0	2	0	1	0	0	1	0	0	3	4	0	1	1	0	0	0	1	4	0	0	1	0	0	0	1	0	1	0	0	0	0	0	2	0	0	0	2	0	0	1	1	1	1	2	0	1	2	1	0	0	0	0	0	2	2	1	0	0	2	1	0	0	0	1	0	0	0	0	3	0	0	0	1	2	0	3	0	2	0	0	0	0	0	1	0	0	1	2	0	1	0	0	1	1	0	2	1	1	0	1	3	1	0	6	0	1	0	2	3	1	0	2	0	0	5	0	2	2	0	1	0	1	0	0	0	1	0	1	1	0	0	0	0	1	0	1	2	2	0	2	0	2	0	0	0	2	3	1	0	0	0	0	0	3	3	0	0	0	0	0	1	1	1	2	0	0	0	0	0	0	0	0	0	0	1	0	0	0	2	0	1	1	2	0	0	2	2	1	0	0	1	0	0	0	3	4	0	1	0	3	0	0	1	3	0	0	1	0	6	0	1	1	0	0	2	0	1	1	4	1	0	3	1	1	2	1	0	0	1	0	0	1	0	1	0	0	0	1	0	0	1	1	1	0	0	1	2	3	3	0	1	1	1	0	0	0	2	0	4	0	2	0	0	0	0	1	0	0	4	0	2	1	1	0	0	0	1	1	2	0	1	0	2	0	1	0	2	0	0	0	0	0	1	1	0	1	0	0	2	0	0	0	0	1	0	0	2	2	2	2	1	1	1	1	1	1	0	1	0	0	1	1	1	0	1	0	0	0	0	1	2	2	1	1	0	0	0	0	1	0	0	2	0	1	1	0	1	3	0	1	0	2	0	0	0	1	0	0	1	0	3	1	0	0	0	1	1	0	0	2	0	0	1	1	1	0	0	2	0	0	2	1	0	1	1	2	0	1	0	0	0	0	0	0	0	0	1	0	0	0	1	1	3	0	1	0	0	0	0	3	0	2	2	0	1	5	3	1	0	0	0	2	0	0	0	0	2	0	1	0	0	0	0	1	6	1	0	0	0	1	0	1	2	1	0	0	0	1	1	0	0	0	0	1	1	0	0	0	1	0	3	0	1	0	0	0	0	0	1	2	0	0	0	1	1	2	1	0	0	0	3	0	0	3	2	2	0	0	0	0	4	1	1	0	1	0	2	1	0	0	0	0	0	0	0	0	0	0	0	1	1	0	2	4	0	0	0	0	0	4	0	0	1	1	0	3	0	1	1	0	1	2	0	1	0	2	2	1	0	3	0	0	0	1	1	2	0	0	2	0	1	0	2	1	0	0	0	0	1
N0.HOG0010445	0	0	0	0	1	0	0	0	0	0	0	1	3	0	1	1	0	2	0	0	0	1	3	0	0	0	0	1	0	0	0	0	0	1	3	1	0	0	0	0	0	1	3	0	1	0	1	0	1	0	1	0	0	0	2	0	0	4	3	0	4	0	0	1	1	1	0	2	2	0	0	0	3	0	0	2	0	0	0	1	0	2	0	0	0	0	0	3	0	0	0	0	1	0	0	0	1	0	3	1	3	1	0	0	2	2	4	1	0	0	2	0	1	0	0	0	1	4	0	0	0	3	0	3	0	0	5	0	0	0	0	0	1	0	1	0	1	0	0	0	0	0	0	0	1	0	0	2	0	0	0	2	1	0	1	0	0	0	0	0	1	0	0	1	0	0	0	1	1	0	0	0	0	2	4	2	0	1	0	1	0	0	0	1	0	0	1	1	0	0	2	1	1	1	3	0	0	0	0	1	0	0	1	1	0	0	0	0	0	1	0	3	1	2	0	1	0	1	1	2	0	0	1	1	1	0	0	2	0	2	1	0	0	0	1	0	2	2	1	1	0	0	3	2	0	1	0	0	0	1	0	1	0	1	0	0	0	0	1	0	2	2	2	0	2	0	0	0	0	0	3	0	1	0	1	3	0	0	0	1	1	0	0	2	0	1	0	0	0	1	2	0	0	1	1	3	2	0	0	2	1	2	0	2	2	1	0	1	0	1	1	0	2	0	1	2	2	0	0	0	1	1	0	1	0	0	0	1	2	0	1	0	0	1	1	3	0	1	0	1	1	0	0	2	0	3	2	1	1	0	2	0	0	2	1	0	0	0	0	0	1	4	1	3	1	0	0	1	0	0	0	0	1	0	2	2	0	1	0	0	1	0	0	1	0	1	0	0	0	1	0	0	2	0	2	0	1	6	3	3	0	1	0	0	0	2	1	0	1	0	1	0	0	0	0	0	0	0	0	0	0	0	0	1	0	0	0	0	1	0	1	1	0	4	1	0	2	1	0	0	0	1	0	1	2	1	2	1	0	0	0	0	0	2	0	1	0	1	0	6	0	0	2	0	1	2	1	1	1	3	2	0	1	0	0	2	0	1	0	0	0	0	1	1	0	0	0	1	0	0	0	0	0	2	0	1	1	0	3	1	3	0	1	0	2	1	1	0	0	1	0	0	1	0	0	2	0	0	2	0	1	1	2	1	1	0	0	1	0	0	0	0	0	0	3	0	1	0	2	0	1	0	0	1	2	0	1	0	0	1	1	2	1	3	0	1	0	1	1	0	1	0	0	1	0	0	0	0	0	0	0	1	2	0	3	2	1	0	0	0	0	0	0	0	0	0	0	0	0	1	0	2	0	0	1	0	0	1	0	0	0	0	0	0	1	0	0	0	0	0	1	0	0	1	0	0	0	0	0	1	0	0	0	1	0	1	0	2	2	1	1	1	0	1	1	1	2	1	0	0	0	0	0	2	0	1	1	0	1	0	0	0	1	0	0	0	0	0	1	1	0	0	0	0	0	0	0	3	1	0	0	0	0	1	0	1	0	1	0	1	0	0	2	0	0	0	0	1	0	0	0	1	2	2	0	0	0	1	0	2	1	0	4	0	0	3	0	1	2	1	1	0	0	1	1	0	2	0	1	0	0	0	2	0	2	0	0	1	0	2	0	1	0	3	0	0	2	1	0	0	0	0	1	1	1	0	1	0	0	1	1	1	0	0	0	0	0	0	1	2	0	1	0	0	0	0	1	1	1	0	0	3	0	1	3	1	0	1	1	1	1	0	1	1	1	1	0	0	1	0	0	0	2	3	2	1	0	0	0	1	3	0	0	1	3	0	0	1	1	0	0	0	0	0	0	0	1	0	0	1	2	0	1	2	2	1	0	0	1	3	1	2	2	3	1	0	0	2	0	0	1	0	1	0	2	2	0	0	0	0	1	0	1	0	0	1	1	0	0	0	0	1	0	0	0	1	1	4	0	1	3	0	0	1	0	2	0	0	2	1	0	0	0	1	0	1	2	3	2	0	0	2	0	0	0	0	0	1	0	2	3	0	1	0	0	1	0	0	0	0	1	2	1	0	2	0	1	0	1	1	2	0	0	1	0	0	0	0	0	0	0	2	0	1	0	0	2	1	0	1	2	0	0	1	1	3	1	1	2	0	5	0	0	0	0	1	1	2	0	0	0	1	1	0	0	0	0	1	3	1	0	0	2	1	0	1	1	0	0	3	0	1	0	0	0	0	0	0	1	0	1	1	0	0	1	0	0	1	3	0	1	1	0	0	0	0	0	0	0	2	0	2	3	0	0	3	0	2	0	2	1	0	0	1	1	1	1	0	2	0	0	0	3	1	0	1	0	6	2	0	0	0	2	0	0	0	0	0	0	0	1	0	8	0	0	0	0	0	0	0	0	0	0	1	0	0	4	0	1	0	1	2	0	1	2	0	0	0	0	1	1	0	1	0	0	0	0	2	0	0	0	1	1	0	0	3	0	0	0	0	0	0	0	1	0	0	2	0	2	0	1	1	0	0	0	0	0	0	0	0	0	0	0	3	0	0	0	1	0	0	1	0	3	1	1	0	0	1	0	3	0	1	1	0	2	0	0	2	0	0	2	0	0	1	0	1	0	1	1	0	0	0	1	0	1	0	1	1	0	0	0	0	2	0	0	2	1	0	1	4	0	0	0	0	0	0	2	1	2	3	0	0	0	0	0	0	0	0	0	1	0	0	0	1	0	0	0	2	1	0	0	0	2	1	0	0	0	2	1	2	0	1	0	2	0	0	3	0	0	0	0	2	2	0	0	1	1	2	0	2	1	0	0	1	0	0	0	3	2	2	0	0	3	0	0	0	0	0	1	0	0	0	1	0	0	0	0	1	0	0	1	0	0	1	0	0	1	2	1	3	1	0	0	4	0	2	1	2	1	4	1	0	1	2	0	0	0	2	1	1	0	0	0	1	2	0	0	0	0	0	0	5	0	0	0	0	1	0	1	1	0	0	0	0	2	0	3	2	1	0	0	1	0	1	1	0	2	3	0	0	0	1	1	0	1	0	3	0	5	2	2	0	2	0	0	1	0	0	0	2	0	1	0	0	1	0	1	0	1	0	1	0	3	1	0	2	0	1	0	0	2	0	1	0	1	0	1	0	0	0	0	0	2	0	0	0	1	0	0	0	0	0	1	0	1	2	2	0	0	1	2	0	1	1	0	0	2	2	2	2	0	0	0	1	0	0	3	2	1	0	0	0	1	2	0	2	1	0	0	4	2	0	0	0	1	1	0	1	0	0	1	0	0	1	1	0	0	0	0	3	2	0	2	1	0	0	3	1	0	3	0	0	1	1	0	0	0	0	1	0	0	1	1	2	0	0	0	2	1	0	0	0	3	0	2	0	2	0	2	0	1	0	0	0	0	0	0	1	0	0	3	3	4	0	0	1	0	0	0	0	0	0	0	0	0	2	2	0	0	4	0	1	0	0	2	1	0	1	0	0	1	1	1	0	0	0	0	3	1	0	0	0	1	0	0	1	0	0	0	0	1	1	1	1	0	2	2	0	0	0	1	1	1	0	0	0	2	0	0	1	0	4	1	0	2	0	1	0	0	0	2	1	0	0	0	0	2	0	0	6	0	1	1	0	0	1	1	0	0	0	0	1	0	0	0	0	0	4	0	1	1	1	1	0	1	0	0	0	1	0	0	1	0	1	1	1	0	0	0	0	0	3	0	4	0	1	0	0	4	0	0	0	0	1	1	1	0	1	0	0	3	1	1	0	2	0	0	2	2	2	0	1	3	0	2	1	0	1	0	0	2	1	0	0	0	3	1	2	0	2	2	0	1	0	0	0	0	1	0	1	2	1	2	0	1	0	1	1	2	5	0	1	0	0	2	0	3	1	0	2	1	2	0	0	2	0	2	0	3	0	0	0	0	2	0	1	1	1	1	0	0	0	0	0	0	0	1	1	1	1	4	1	1	0	1	0	2	0	1	1	1	1	0	1	0	1	1	1	0	0	3	0	1	0	0	0	1	1	1	1	3	0	1	2	0	1	0	0	2	3	0	2	1	0	0	0	0	1	0	0	1	0	1	1	0	0	1	0	0	0	2	1	1	0	0	0	0	0	0	4	1	0	3	1	0	0	1	0	0	1	0	0	2	1	2	0	0	2	0	1	0	0	0	1	3	0	0	0	0	2	1	0	1	0	0	0	0	1	0	2	1	4	0	0	1	0	0	0	1	0	0	0	0	1	1	1	1	0	2	0	1	1	0	3	0	2	0	1	0	1	0	1	0	1	0	0	2	1	0	0	0	0	1	0	0	0	1	0	2	0	1	0	0	0	0	2	0	2	1	1	0	1	1	0	0	0	1	0	0	1	0	0	0	2	0	0	0	1	0	4	1	1	2	1	2	0	0	0	0	0	6	0	0	1	2	1	4	0	1	0	1	0	0	0	0	0	0	2	0	0	0	0	0	2	0	0	0	1	1	0	1	0	2	0	0	0	0	1	0	1	0	0	0	0	0	3	0	0	2	5	0	0	2	1	0	0	1	1	0	0	0	0	1	0	2	1	0	0	0	3	0	0	3	0	1	0	0	0	2	0	0	0	2	0	4	2	4	0	0	0	1	3	0	1	1	0	0	0	0	0	0	2	0	0	0	2	1	4	3	1	0	0	1	3	1	2	0	1	0	0	0	0	0	0	1	0	0	0	1	4	0	3	3	0	1	0	3	0	0	2	0	1	0	0	2	0	1	0	0	3	0	0	3	0	0	0	1	1	1	0	2	0	0	1	2	1	2	0	0	2	1	1	1	0	1	1	0	0	3	0	0	0	0	2	2	1	0	0	0	1	0	0	0	0	0	0	1	1	0	0	0	3	4	0	0	1	0	0	0	1	0	0	0	0	1	0	3	0	2	0	0	0	0	1	2	2	0	0	0	0	0	0	0	0	0	0	2	1	0	0	0	0	0	1	1	0	3	0	0	0	0	0	1	0	1	2	1	0	0	1	1	0	3	1	0	1	1	0	0	0	1	1	1	1	0	0	0	3	0	1	0	0	0	0	1	1	1	0	0	1	0	1	0	2	0	3	0	1	0	0	0	3	0	1	1	0	0	2	1	0	0	0	0	0	1	0	4	1	0	0	0	2	0	0	0	2	0	1	0	3	1	0	0	2	1	0	0	0	0	2	1	0	2	3	0	0	1	0	1	0	5	0	0	2	1	0	0	2	1	0	1	1	1	2	0	0	0	1	0	3	1	0	2	0	0	0	1	0	0	0	1	0	0	0	0	1	1	0	2	0	0	1	0	1	0	2	0	1	1	1	0	0	0	1	0	1	0	1	0	0	0	0	0	0	0	1	0	0	0	0	0	0	1	4	1	1	1	2	0	0	0	4	1	1	1	0	0	1	1	0	2	0	0	0	2	1	1	0	0	0	1	4	3	1	0	0	0	0	0	0	1	1	0	1	0	2	3	0	5	0	0	0	0	1	1	0	0	0	0	0	1	0	0	0	0	0	0	0	0	2	0	0	0	0	3	1	0	2	0	0	3	0	2	2	0	1	1	1	1	1	0	1	0	0	0	1	0	1	1	0	0	0	1	0	0	1	1	0	0	0	0	1	0	1	0	0	2	2	3	0	2	0	1	0	1	2	0	0	1	1	0	0	1	0	1	0	0	0	0	0	1	2	1	4	0	1	0	0	3	1	5	1	1	0	0	1	0	0	0	1	0	1	0	0	0	0	3	0	1	1	1	3	0	0	0	1	0	1	0	0	0	0	0	0	1	0	0	0	1	0	0	1	1	1	0	0	1	1	0	0	0	0	1	3	0	2	0	0	0	0	0	1	0	3	2	1	0	0	0	0	1	1	0	1	0	3	0	0	0	1	0	1	0	1	1	1	1	1	0	1	1	2	0	0	0	1	1	1	0	0	0	3	1	1	4	0	2	0	0	0	0	0	0	0	1	1	0	0	0	0	0	0	2	0	0	1	2	0	3	0	1	0	0	0	1	0	0	0	1	0	0	0	4	1	0	0	0	0	0	2	0	1	2	1	1	0	1	0	0	0	0	1	1	1	3	2	0	2	0	0	0	0	3	2	0	1	1	2	0	1	4	0	0	0	0	1	0	3	0	1	0	0	0	0	0	0	0	1	1	0	0	3	1	1	1	0	0	0	0	5	1	3	1	1	0	0	1	4	1	2	0	2	0	0	1	2	0	0	1	0	1	1	1	0	1	0	2	1	1	2	1	0	1	0	2	0	1	0	0	4	0	0	1	1	0	0	1	2	0	1	0	0	0	1	0	0	2	0	0	0	1	1	1	0	0	1	2	1	2	0	2	0	0	1	0	1	0	1	0	1	0	1	0	1	3	0	0	1	0	0	0	0	0	1	0	0	1	1	0	0	1	0	0	0	0	0	1	0	1	0	1	0	0	1	0	0	0	2	2	1	1	0	0	0	0	0	2	0	1	0	0	0	0	2	0	3	0	2	1	1	1	0	1	0	1	2	1	0	3	0	0	1	0	0	0	2	1	2	1	1	2	0	0	0	1	0	0	0	0	0	1	1	0	1	0	0	0	0	0	0	1	1	1	0	0	1	0	1	0	2	0	0	0	0	1	0	1	4	0	1	0	0	0	1	1	0	2	2	2	0	1	1	1	2	0	2	0	4	0	0	1	1	3	0	0	0	2	0	0	1	2	0	0	0	1	0	0	0	0	0	0	0	1	0	1	1	1	0	2	0	2	0	0	0	5	0	0	0	0	0	0	0	0	0	3	0	1	0	0	2	0	1	3	0	0	1	1	0	1	0	0	0	0	3	1	1	0	0	1	4	0	0	2	0	0	1	0	0	1	0	0	1	1	0	2	0	0	1	0	0	2	3	2	3	0	1	0	0	0	0	2	3	0	0	0	1	1	0	1	0	1	3	1	0	0	0	0	0	2	1	0	0	2	0	0	0	1	0	1	0	0	0	0	0	0	0	0	1	0	1	0	0	0	1	0	0	2	0	0	0	4	2	0	0	1	0	0	3	1	0	0	0	0	1	0	0	2	1	0	4	1	0	1	1	0	1	0	0	3	2	2	0	0	4	2	1	0	0	7	0	0	1	3	0	0	0	2	0	3	1	1	0	0	1	0	1	1	2	0	2	0	0	0	0	1	0	0	0	0	1	1	0	0	1	1	0	0	1	0	0	0	0	0	1	0	0	0	0	2	0	1	4	0	2	0	0	1	1	0	0	1	1	0	0	0	1	1	0	0	0	0	1	1	0	1	1	0	0	0	1	0	0	0	1	0	1	1	2	1	0	1	3	5	3	1	0	1	0	0	1	0	1	0	0	0	3	0	0	1	0	1	0	0	0	0	0	0	0	0	1	0	1	0	3	0	0	0	0	0	0	2	0	2	0	0	0	5	1	2	2	1	0	0	0	1	2	0	0	0	1	0	1	0	3	1	0	0	0	0	1	0	0	2	0	0	0	0	1	0	1	4	2	1	0	0	0	0	0	0	0	0	0	0	0	0	0	0	2	0	0	0	1	1	3	0	0	1	0	3	0	0	1	0	0	0	1	0	2	2	0	0	1	1	0	1	1	0	0	1	1	0	0	1	0	1	4	1	2	0	0	0	1	0	1	1	0	4	1	0	1	0	0	1	0	0	1	0	0	1	0	1	0	1	0	2	0	2	1	0	1	0	0	0	3	2	0	0	2	0	0	2	3	1	0	0	3	5	0	2	1	1	0	0	0	1	2	1	0	1	0	0	1	0	0	0	0	0	1	1	1	0	0	0	1	0	1	1	0	3	0	0	0	0	0	1	1	1	0	0	2	1	0	0	0	3	2	0	0	0	0	5	2	0	1	2	1	0	1	0	1	0	4	4	0	0	0	0	1	1	1	0	0	2	5	0	0	4	0	0	0	0	0	5	1	0	1	3	2	0	0	0	0	0	1	3	0	0	0	0	2	0	0	0	0	1	1	1	0	0	2	0	0	1	1	2	1	1	0	1	0	0	0	1	0	0	0	2	0	0	1	0	0	0	3	1	1	1	0	0	0	0	6	1	1	0	2	2	2	1	0	0	4	1	1	0	1	1	1	4	0	0	0	0	0	0	0	2	0	0	1	0	1	3	0	0	1	0	0	0	0	0	1	0	0	0	0	2	0	0	0	0	0	0	0	0	0	0	0	1	2	0	8	0	1	0	0	0	0	0	1	1	1	0	1	0	0	0	0	1	0	2	0	1	0	0	3	0	0	0	6	1	0	1	2	2	0	1	0	3	2	0	0	0	0	0	3	1	1	2	0	2	0	0	0	0	0	2	0	1	0	0	0	0	2	1	0	2	1	1	2	0	0	2	3	0	0	3	2	0	1	1	0	1	1	0	1	3	2	0	1	2	0	0	1	2	0	1	1	0	1	0	2	0	0	1	3	3	3	0	1	0	0	0	0	1	2	1	0	1	0	1	0	0	0	3	0	1	0	1	1	2	0	3	0	2	1	1	0	0	0	0	0	1	0	1	1	1	0	0	1	3	0	0	1	1	0	0	2	0	1	0	1	0	2	1	0	0	0	0	0	0	3	0	0	0	0	0	0	0	1	1	4	2	0	0	0	0	0	0	1	2	0	1	2	0	0	2	1	1	1	0	0	0	0	1	1	1	0	0	0	0	0	0	0	0	1	1	1	1	0	0	0	0	0	0	0	1	0	0	0	1	0	0	1	1	1	3	0	2	0	0	0	0	4	2	2	0	0	0	3	0	0	1	0	1	0	0	0	0	0	0	0	0	0	0	0	0	2	0	2	0	1	0	1	0	1	2	0	0	1	1	1	3	0	0	2	1	0	1	1	2	1	0	3	0	1	0	0	0	2	0	1	0	0	0	3	0	0	0	1	2	0	2	1	0	0	0	2	0	1	1	1	0	1	0	1	0	0	0	0	0	0	0	4	1	2	1	0	0	0	0	0	1	3	0	0	0	0	1	0	2	0	5	0	1	0	0	2	0	1	1	0	0	0	2	0	0	0	0	0	1	1	0	1	0	1	0	0	2	0	0	0	0	0	0	1	0	1	0	2	0	0	0	0	1	1	3	0	0	0	0	1	1	4	1	0	0	4	2	1	0	0	0	0	1	0	1	1	0	0	1	1	1	0	0	4	1	1	1	0	0	1	0	0	1	3	0	1	0	2	0	0	0	0	0	1	0	2	0	0	0	4	0	1	1	0	0	0	1	1	3	0	1	2	1	0	0	1	0	0	0	0	0	0	0	1	2	1	0	0	0	2	1	0	0	0	0	0	0	0	1	0	0	0	1	0	0	1	0	2	2	1	1	3	3	0	1	1	1	1	0	1	1	0	1	0	2	0	0	0	0	1	0	0	3	1	0	0	0	1	1	1	0	1	1	0	0	1	0	4	3	1	0	0	0	1	0	0	1	1	0	0	1	1	1	0	1	3	0	0	0	3	2	4	0	1	1	0	0	0	3	0	0	0	1	2	0	1	1	1	0	0	0	0	0	0	1	5	0	0	0	1	0	0	0	1	0	2	0	0	0	3	1	0	0	2	0	0	2	2	0	1	0	0	0	0	1	0	0	0	0	4	1	0	0	0	1	0	0	0	0	1	0	1	0	1	3	2	1	1	0	1	2	0	1	1	0	0	0	1	1	1	0	1	1	1	0	0	0	0	0	2	4	0	1	0	0	1	0	0	0	0	1	2	0	0	1	1	0	1	0	1	2	2	0	1	1	0	0	1	0	0	0	0	0	0	0	0	0	2	3	0	3	2	0	3	0	0	0	4	0	1	0	3	2	1	1	0	0	0	0	2	2	0	0	0	0	1	1	0	4	0	2	1	0	1	0	1	0	1	0	1	1	0	2	0	1	1	0	1	3	1	0	1	0	1	0	0	0	0	0	0	0	0	0	1	0	1	1	3	2	0	0	0	3	0	0	2	0	3	0	2	0	1	0	0	0	3	0	0	1	6	1	0	0	5	0	0	0	0	1	1	0	2	1	0	0	2	0	0	0	0	1	0	0	0	1	1	1	1	0	1	0	0	0	0	0	2	0	0	0	0	0	4	1	2	1	2	1	1	0	4	0	0	0	0	0	0	0	3	0	2	0	2	0	0	3	1	0	0	0	0	2	0	0	1	1	1	0	1	0	0	0	1	0	0	0	1	0	1	0	2	1	2	0	0	0	1	0	1	1	0	4	0	2	0	1	2	0	0	0	0	0	1	1	0	2	0	0	2	0	2	1	0	1	0	0	0	0	0	0	1	0	0	2	1	3	1	2	1	1	1	0	0	2	1	0	0	1	1	0	1	1	1	0	1	0	1	0	0	0	1	0	0	1	3	1	0	0	0	1	0	1	3	1	2	0	0	2	0	1	0	0	0	3	1	2	0	3	1	2	1	0	0	1	0	2	1	0	0	1	1	4	0	1	1	0	0	0	1	3	2	1	0	0	0	1	2	0	0	0	0	3	2	0	1	0	1	1	1	0	0	0	1	3	2	0	0	1	2	1	0	1	0	0	0	0	0	1	0	2	0	1	0	2	0	0	0	0	3	2	0	1	0	0	0	1	0	1	3	0	0	1	2	3	2	2	0	0	2	3	1	0	0	2	0	0	1	0	0	0	0	1	0	0	0	0	0	2	0	0	0	1	1	0	0	0	1	0	0	0	1	1	1	2	0	0	0	0	0	0	0	1	1	0	1	0	2	0	1	0	1	0	0	2	0	1	1	0	0	2	1	1	2	0	0	1	0	1	1	1	0	1	0	0	0	1	1	1	1	0	0	0	0	0	0	1	3	1	2	3	1	2	0	1	2	0	0	3	0	0	1	1	0	0	0	1	0	4	0	2	2	1	0	1	0	4	1	0	0	0	0	1	3	1	1	0	1	0	1	3	5	1	2	0	2	3	0	0	0	0	1	1	1	0	0	0	0	0	1	0	1	0	0	1	2	1	1	1	2	0	1	1	0	1	1	2	0	1	0	3	2	0	2	0	0	2	0	0	1	0	0	0	1	1	0	1	2	0	0	1	5	0	1	1	1	0	0	0	1	0	0	0	1	1	0	3	0	2	1	1	0	1	0	1	1	0	2	0	1	0	0	0	1	2	1	0	1	1	1	0	0	3	0	3	1	1	0	1	2	0	0	3	0	1	0	0	0	0	0	0	1	1	1	1	0	0	2	1	1	1	1	1	0	0	0	3	2	3	0	0	0	0	1	0	0	0	2	0	0	0	4	2	0	1	1	1	1	0	4	2	0	0	3	1	0	1	0	2	2	0	1	0	0	1	0	0	0	0	0	0	0	1	0	1	1	1	1	0	0	0	1	0	1	0	5	0	1	0	0	0	0	0	0	1	0	0	0	0	0	0	1	4	1	2	1	0	2	1	1	0	0	0	0	0	0	0	0	1	2	0	2	1	2	0	0	0	0	0	2	0	0	0	0	0	3	0	2	2	2	2	0	0	2	0	2	1	0	0	0	2	0	1	1	0	3	2	0	0	2	4	3	0	0	1	0	0	0	0	0	1	0	4	0	0	1	0	0	3	1	0	0	0	2	1	1	0	0	0	2	0	0	0	0	1	0	0	0	0	0	0	0	1	0	4	0	0	0	0	1	0	0	1	1	0	0	0	0	0	2	3	1	0	1	2	0	2	0	0	4	0	0	0	0	0	5	0	0	0	1	3	0	0	1	1	0	0	0	0	1	1	0	1	0	0	0	1	0	0	1	1	0	2	0	0	0	0	0	0	0	0	1	2	0	1	1	0	1	0	4	2	0	0	2	0	1	1	0	0	1	0	1	2	2	4	1	1	1	0	0	1	2	2
N0.HOG0002008	0	1	1	0	0	0	0	0	0	1	0	1	0	1	0	0	0	1	0	1	0	0	0	1	0	0	1	0	1	0	0	2	0	0	0	0	0	0	0	1	1	0	0	0	0	0	0	0	1	0	0	0	0	2	0	0	0	0	0	3	1	1	0	0	0	1	0	0	0	0	0	0	0	0	0	0	0	0	0	0	0	0	2	0	0	1	0	0	0	0	0	0	2	0	0	0	0	1	1	0	0	0	0	0	0	0	0	0	1	0	1	0	0	0	2	0	0	3	0	0	0	0	0	0	0	0	0	0	0	0	0	0	0	0	0	0	0	0	0	0	0	0	0	0	0	0	0	2	0	0	0	0	2	1	2	0	0	1	0	0	0	0	0	0	0	0	1	0	3	1	1	0	0	1	1	0	0	0	0	0	0	2	0	0	0	0	2	1	0	0	0	0	0	0	0	1	0	0	0	3	0	0	1	0	0	0	0	0	0	0	0	3	0	0	0	0	0	1	0	1	0	0	0	0	0	0	0	0	0	0	0	0	2	0	0	0	0	0	0	0	0	0	0	1	0	0	0	0	0	2	0	0	0	0	0	1	0	0	0	1	0	0	2	0	0	0	0	0	2	0	0	0	0	0	2	0	0	2	0	0	0	0	2	0	0	1	0	1	0	1	0	0	0	0	0	0	0	0	0	0	3	1	0	0	0	0	0	1	0	3	0	0	0	0	0	0	0	0	0	0	0	1	0	1	0	0	0	0	0	0	0	0	0	0	0	0	0	2	0	0	1	0	0	0	0	0	0	0	1	0	1	2	1	1	3	0	1	0	1	0	0	1	1	0	0	0	0	0	0	0	0	0	0	0	2	0	1	1	0	0	0	0	0	1	1	0	2	0	1	0	0	0	0	0	0	1	6	0	0	2	0	0	0	1	0	0	0	0	0	0	0	0	0	0	0	0	0	0	0	0	0	0	2	0	0	2	0	0	0	0	0	0	2	1	0	0	0	0	0	0	1	0	0	0	0	0	0	0	0	0	1	0	0	2	0	0	0	0	0	6	0	0	2	0	1	0	0	0	0	2	0	1	1	0	0	0	0	1	0	4	0	0	0	1	1	0	0	2	0	0	2	1	0	1	0	0	0	1	0	0	0	0	0	0	4	1	1	0	0	1	0	0	2	0	0	0	0	4	1	0	0	0	0	0	0	0	0	0	0	0	0	0	0	0	0	0	0	2	0	0	0	0	0	0	0	0	0	0	0	0	0	0	0	2	0	0	0	0	1	0	0	0	0	1	0	0	0	2	1	0	0	1	0	0	1	0	0	0	0	0	0	0	0	0	4	0	0	1	0	0	0	0	0	0	0	0	0	1	0	1	1	1	0	0	1	0	0	0	0	0	1	0	0	0	1	1	0	0	0	0	1	0	1	0	0	1	0	0	0	1	0	0	0	0	0	0	0	0	0	0	0	1	0	0	0	0	0	0	0	0	1	1	0	0	0	1	0	0	0	2	0	1	0	0	0	0	2	1	1	0	0	0	1	0	1	0	0	0	0	0	0	0	0	0	0	1	0	0	0	0	0	1	0	0	0	0	1	2	2	0	3	0	0	0	3	0	0	0	0	1	0	0	0	0	0	0	0	0	1	0	0	0	1	0	1	4	0	1	0	0	0	0	0	2	0	1	0	0	0	5	0	1	0	0	0	1	1	0	0	0	0	1	0	0	0	0	0	0	0	0	0	0	0	2	0	1	0	0	0	0	0	1	0	1	0	0	0	0	1	1	1	0	0	0	0	1	0	0	1	0	0	0	0	2	0	0	0	2	0	0	0	0	1	0	1	0	0	0	0	0	0	0	0	0	0	0	0	0	0	0	3	0	0	0	1	0	0	1	1	0	0	1	0	0	0	0	1	0	0	1	0	0	0	0	0	0	0	0	0	0	0	0	0	0	1	0	0	0	0	0	0	0	0	0	0	0	0	0	0	0	0	0	0	0	2	1	0	1	0	0	0	0	0	0	0	0	0	2	0	0	0	1	0	0	0	1	0	3	1	0	1	1	3	0	0	0	0	1	0	0	0	2	0	0	1	0	0	0	0	0	0	0	0	0	0	0	0	0	2	0	0	0	1	1	1	0	0	0	0	0	0	0	0	0	2	0	0	0	3	0	0	0	1	0	0	0	0	0	1	1	1	0	0	0	0	1	0	0	1	0	0	0	0	0	0	0	1	0	0	0	0	0	1	0	2	0	1	0	0	0	0	0	0	0	0	0	0	0	0	0	0	0	0	0	0	0	0	0	0	0	0	2	1	0	0	0	0	0	0	1	0	1	0	0	1	0	0	0	0	0	0	0	0	0	0	0	0	0	0	0	0	1	0	2	1	1	0	0	1	0	0	0	0	0	0	0	1	1	1	0	0	4	0	1	1	0	0	0	1	0	0	2	0	0	0	0	0	0	0	0	0	0	1	0	0	0	1	0	0	0	0	0	0	0	0	1	0	0	3	1	0	2	0	1	0	2	0	0	0	0	0	0	0	0	0	0	0	0	0	0	0	0	1	2	0	0	1	0	0	1	0	0	2	0	0	1	0	0	0	1	0	0	0	0	0	1	1	0	0	0	1	0	0	1	0	0	0	0	1	0	2	0	0	0	0	0	0	1	0	0	0	0	0	0	0	0	0	0	2	0	0	3	1	1	0	0	1	2	0	0	3	1	0	1	0	0	0	0	0	0	0	1	0	0	0	2	0	1	0	0	0	0	0	0	0	0	0	0	0	0	1	0	1	1	0	0	0	0	1	0	0	0	2	0	0	0	0	0	0	0	0	0	0	0	1	0	0	0	0	1	1	0	0	0	0	0	0	0	0	0	0	0	1	0	1	0	0	0	0	1	0	1	1	0	0	0	0	1	1	0	1	0	2	1	2	0	2	0	1	0	1	0	0	0	0	1	0	1	0	1	0	1	0	3	0	0	0	0	0	0	0	0	0	0	0	0	2	0	1	0	0	1	0	0	0	0	0	0	0	0	0	0	0	0	0	1	5	0	0	0	0	2	0	0	0	0	0	0	0	0	1	0	0	0	0	0	1	0	0	0	0	0	0	0	0	0	1	0	1	1	0	1	0	0	0	1	1	0	0	0	0	1	1	1	0	1	0	0	0	0	0	1	0	0	0	0	0	0	0	0	0	0	0	0	0	0	0	0	1	0	1	0	2	0	0	0	0	0	1	0	0	1	1	0	0	0	6	0	0	0	0	0	1	0	0	0	0	3	0	0	1	1	0	0	0	1	0	0	0	1	0	0	0	0	0	0	0	0	0	0	0	0	0	1	0	0	0	0	0	3	1	0	0	0	0	2	1	3	0	0	0	0	0	0	1	0	0	0	1	0	0	0	0	1	1	0	0	0	0	0	1	0	0	2	0	1	0	2	0	0	0	4	0	2	0	0	0	0	0	0	4	4	0	0	0	0	0	1	0	0	0	0	3	0	0	1	0	0	0	0	2	0	0	0	0	0	1	0	3	2	0	1	0	0	0	0	0	0	0	0	0	0	0	0	0	0	0	0	0	2	0	1	0	0	1	0	0	0	0	0	0	0	0	2	1	1	1	0	0	0	1	0	2	0	0	0	1	4	1	2	0	0	0	2	0	0	1	0	0	0	0	0	0	0	0	2	0	0	0	0	0	0	1	0	0	0	0	0	0	0	0	0	0	1	0	0	0	1	0	0	0	0	2	0	0	0	0	1	0	0	0	0	2	0	0	0	0	0	0	1	3	0	0	2	2	1	0	0	0	0	0	0	1	0	0	0	1	1	0	0	0	0	0	0	0	1	0	1	0	0	0	0	0	0	0	0	0	1	0	0	0	1	0	0	0	0	0	0	0	1	0	0	0	0	0	0	0	0	0	3	2	1	0	0	0	0	1	0	0	0	0	0	2	0	0	2	0	2	0	1	0	0	0	0	0	0	0	0	0	0	1	0	0	2	0	0	0	0	0	0	0	1	2	2	1	0	0	0	0	0	0	0	0	0	0	0	2	1	1	1	1	0	0	6	0	0	0	0	0	0	0	0	0	0	0	0	0	0	1	0	1	1	0	0	1	1	0	0	0	0	1	0	0	0	0	0	0	0	0	0	0	0	1	1	0	3	0	0	0	0	0	0	0	0	1	1	5	0	0	0	0	0	0	0	0	0	0	1	0	0	2	1	3	0	0	2	0	1	0	1	0	0	0	0	0	0	0	0	0	2	1	0	0	0	0	0	0	1	0	0	0	0	2	0	0	2	0	0	0	0	0	0	1	0	0	0	1	1	0	0	2	0	0	0	0	0	0	0	1	0	0	0	0	1	0	0	0	0	1	0	0	0	0	0	0	0	0	1	0	0	0	0	0	0	0	0	0	0	0	0	0	0	0	0	0	0	0	0	1	1	0	0	0	0	0	1	0	0	0	0	0	0	0	1	0	0	0	4	0	0	0	3	0	0	0	0	0	1	0	0	1	0	0	0	0	0	0	0	0	1	0	0	0	1	0	0	0	0	0	1	0	0	0	1	3	0	0	0	0	0	5	0	0	1	0	0	0	1	0	1	0	0	0	0	3	1	0	0	0	0	0	0	0	2	0	0	1	1	0	0	0	0	0	0	0	0	1	0	1	0	0	4	0	0	0	0	5	3	0	0	0	0	0	0	1	0	0	0	0	1	0	0	0	0	0	0	2	0	1	0	0	0	0	0	1	0	0	0	0	0	0	3	0	0	0	0	2	1	0	0	0	0	0	0	0	0	2	0	0	0	0	0	0	0	0	0	1	0	0	0	1	0	1	0	0	1	0	0	0	1	0	0	0	0	1	0	0	0	0	1	1	0	3	0	0	0	1	0	3	0	0	0	0	0	0	0	2	0	0	0	0	0	0	0	0	0	0	1	0	0	0	0	0	0	1	0	0	0	0	0	0	0	0	0	0	1	0	0	0	0	1	0	0	0	2	0	0	0	2	0	0	0	0	0	0	0	0	0	0	0	0	0	0	0	1	0	0	0	0	2	0	0	2	0	0	0	0	0	0	0	2	0	0	0	0	0	3	0	0	1	0	0	0	0	0	0	1	2	0	0	0	1	0	0	0	0	0	0	1	0	0	0	0	0	0	0	0	0	0	0	0	0	0	0	0	1	3	0	1	2	1	0	0	1	1	0	0	0	0	0	0	0	0	3	0	0	0	0	0	0	0	0	0	0	0	0	1	0	0	0	1	2	0	0	0	0	0	1	0	0	0	0	1	1	1	0	0	0	0	1	2	0	2	0	0	0	0	3	0	0	0	1	0	0	0	0	0	4	0	0	0	0	0	1	2	1	0	2	0	0	0	0	0	0	0	0	0	0	0	0	0	0	0	0	0	0	0	0	1	1	0	0	1	0	1	1	0	0	0	0	0	0	0	1	0	0	0	0	1	0	0	2	0	0	0	0	0	0	0	0	0	0	0	1	0	1	0	1	0	0	0	2	0	1	0	0	2	1	1	0	0	0	0	0	0	0	0	2	0	0	0	0	0	0	0	1	0	0	0	0	0	2	0	1	0	0	0	2	0	0	0	1	0	0	0	0	0	0	0	0	0	0	0	0	2	0	0	1	0	0	0	0	0	0	2	0	0	1	1	0	0	2	4	0	1	0	0	1	0	0	3	0	1	0	0	0	0	0	0	0	0	0	0	0	0	0	0	0	0	0	0	0	0	0	0	0	1	1	0	0	0	0	0	0	0	2	0	0	2	0	0	1	0	0	2	4	1	0	0	0	1	0	0	0	0	0	0	0	0	0	0	0	1	0	0	0	0	0	2	0	0	0	0	0	0	0	3	0	0	0	1	0	0	2	0	0	0	0	0	0	0	0	1	0	0	0	1	0	3	0	0	0	0	0	0	1	0	0	1	0	0	0	1	0	1	2	2	0	0	0	0	0	0	0	0	1	0	0	0	4	0	0	0	0	0	0	1	0	0	0	0	0	0	0	0	0	0	0	0	0	0	1	0	1	0	0	0	0	0	1	0	0	1	1	0	0	0	0	0	2	0	0	0	3	2	2	0	0	0	0	0	1	0	1	0	0	0	0	1	1	0	0	2	0	0	2	1	0	0	0	0	1	0	0	0	0	0	2	0	1	0	0	0	0	1	0	0	2	1	0	0	0	0	0	0	0	0	1	0	0	0	0	0	1	0	0	2	0	0	0	3	0	0	0	0	4	1	0	1	1	0	2	0	0	1	0	0	0	2	0	0	0	0	1	0	0	0	0	1	0	1	0	1	0	0	0	2	1	0	2	2	0	1	0	1	0	0	0	0	0	0	2	1	0	0	0	0	0	1	1	0	0	0	0	1	0	0	0	0	2	0	0	1	0	2	1	1	0	0	0	0	0	0	1	2	0	1	0	0	0	0	1	0	0	0	0	0	0	0	0	0	0	0	0	1	1	0	1	0	0	0	1	0	1	0	0	0	1	0	0	0	1	0	1	0	0	0	0	0	0	0	0	0	1	0	1	0	0	1	0	0	0	0	2	2	0	0	0	0	0	0	0	0	0	0	0	2	0	0	1	0	0	0	0	1	0	1	0	0	0	0	0	0	0	0	3	0	0	1	0	0	0	0	0	1	0	0	0	0	0	0	0	0	0	0	1	0	0	0	0	1	0	0	0	0	0	0	0	0	1	0	1	0	0	0	0	1	0	0	1	0	0	1	0	0	0	0	0	0	0	0	0	0	0	0	0	0	0	0	0	0	0	0	0	0	0	0	0	0	0	0	0	0	0	0	1	0	1	0	1	0	0	1	0	0	0	0	0	0	0	0	0	0	0	0	0	0	1	0	1	0	1	0	0	0	0	0	0	0	0	0	0	1	0	0	2	0	0	0	0	1	0	0	1	0	1	0	1	0	0	3	0	0	0	2	1	0	0	0	0	0	0	0	0	0	0	0	0	2	0	0	1	0	0	1	0	2	0	0	1	0	0	0	0	0	0	0	0	0	0	0	0	0	1	0	0	0	0	0	0	1	0	0	0	0	1	0	0	0	0	0	0	0	0	0	0	2	0	0	2	1	1	0	2	0	0	0	0	3	0	0	3	0	1	1	0	0	0	3	0	0	0	1	0	0	0	0	0	1	0	0	0	0	1	0	0	0	0	2	0	0	0	3	0	0	0	0	0	2	0	1	0	0	0	0	0	0	2	0	0	0	2	0	0	1	0	2	0	0	0	0	0	0	2	0	1	0	0	0	0	0	0	0	0	0	0	1	2	0	0	1	2	0	0	0	1	1	2	1	0	0	0	0	1	1	2	0	0	0	0	0	1	0	2	0	3	1	0	1	0	0	1	1	0	1	0	1	0	2	1	0	0	0	1	0	0	0	0	0	1	0	1	0	1	0	0	0	0	1	0	0	0	0	0	0	1	1	0	0	0	0	0	0	1	2	0	0	0	0	1	1	0	1	0	0	0	0	2	0	0	0	0	0	0	0	0	0	0	0	1	0	1	0	0	0	0	0	0	0	0	0	1	0	0	0	0	0	1	0	0	0	0	0	0	2	1	1	0	0	1	1	0	0	0	0	1	0	0	0	0	0	0	1	0	0	0	0	0	0	0	0	1	0	0	2	1	0	1	0	0	1	1	1	0	0	0	0	1	0	0	0	0	0	0	0	0	1	0	0	0	0	0	1	0	0	0	0	0	1	0	1	0	0	0	0	0	0	0	1	1	0	0	0	0	0	0	2	0	2	0	0	0	0	0	0	0	1	0	0	0	0	0	0	0	0	0	0	0	0	0	0	0	0	1	1	1	2	0	0	0	2	0	0	0	0	0	0	0	0	1	0	1	0	2	0	0	0	0	0	0	1	0	0	0	0	0	0	1	0	0	0	0	0	0	0	0	0	0	2	0	0	0	0	3	0	0	0	0	0	0	1	0	0	0	0	0	0	0	0	0	0	0	0	0	1	0	0	1	1	0	0	0	4	2	1	2	0	0	0	0	0	0	3	1	0	0	1	0	0	0	0	1	0	0	0	0	0	1	0	0	0	0	1	0	2	0	0	0	1	0	0	1	0	2	0	0	0	0	0	0	0	1	0	0	0	0	0	0	1	1	0	0	0	0	0	1	1	1	0	1	0	0	1	0	2	1	0	0	0	0	0	0	0	0	0	0	0	0	0	0	0	0	0	1	0	0	0	0	0	0	0	0	0	2	0	0	0	2	0	0	0	0	0	0	0	0	0	0	0	0	1	0	0	0	0	1	0	0	0	1	0	0	1	0	2	0	0	0	0	0	0	1	0	1	0	0	0	0	0	0	0	1	0	0	0	0	1	0	0	0	1	1	0	3	1	0	0	0	0	0	0	0	0	0	0	0	3	0	0	0	2	0	0	0	0	2	2	0	0	0	0	0	0	0	1	0	1	1	0	0	0	1	0	0	1	0	5	0	0	0	0	0	0	2	0	1	0	0	0	0	1	0	0	0	0	1	0	0	0	0	0	0	4	0	0	1	0	0	0	0	1	0	0	0	1	0	0	2	0	0	0	0	0	2	1	0	0	0	0	0	0	1	0	0	0	0	0	1	0	2	0	0	0	0	0	1	0	1	0	0	0	2	0	1	0	0	0	0	0	0	1	0	1	0	0	1	1	1	0	0	0	2	0	0	0	0	0	0	2	3	1	1	2	0	0	0	0	1	1	0	0	0	0	0	0	1	0	0	0	1	0	0	1	0	0	1	0	0	0	0	0	0	0	0	1	1	2	0	0	0	0	0	1	0	0	0	0	0	0	0	1	0	0	0	0	0	0	0	0	0	1	1	1	1	0	0	0	0	0	0	0	1	1	0	0	0	1	0	0	1	1	0	0	0	0	0	1	0	0	0	0	0	1	0	0	2	0	2	1	0	0	1	1	0	0	0	0	2	0	0	1	0	0	0	2	2	0	0	0	0	0	0	0	0	0	0	0	0	0	1	0	0	1	0	0	0	0	0	0	0	0	0	0	0	2	0	0	0	0	1	0	0	1	0	1	0	0	0	2	0	0	1	0	0	0	0	0	1	1	0	0	1	1	0	0	0	0	1	0	0	1	0	1	0	2	0	0	1	0	1	0	1	2	0	2	0	0	0	0	0	0	0	0	0	0	1	1	1	1	0	0	0	0	0	0	0	0	2	0	0	1	1	0	0	1	0	0	0	0	0	0	0	0	0	0	0	0	1	0	0	0	0	0	1	0	1	0	0	0	0	1	3	1	0	0	0	0	0	1	0	0	0	0	0	1	0	0	0	0	0	1	0	0	0	0	0	0	1	0	1	2	0	0	0	0	0	0	0	0	2	3	0	2	0	0	0	0	3	0	1	0	0	0	0	1	0	0	1	1	0	0	0	0	0	1	0	1	0	2	1	0	0	0	0	0	1	0	0	0	0	0	0	5	0	0	5	1	0	0	0	0	0	0	0	1	4	0	0	0	1	0	0	0	2	2	1	1	0	0	0	0	0	0	0	1	0	0	0	0	0	0	2	0	0	0	0	0	0	0	1	0	0	0	0	0	0	1	0	0	0	0	0	0	1	0	0	0	0	1	0	0	0	0	0	0	0	0	0	0	0	0	1	0	0	0	0	0	0	3	0	0	2	4	2	0	0	0	2	0	0	0	0	1	0	2	0	0	2	0	0	0	0	0	0	0	0	2	0	0	0	1	0	1	1	0	1	0	0	0	0	0	0	4	0	1	0	0	0	0	0	0	0	0	0	0	0	0	3	0	0	0	1	1	0	0	0	1	0	0	0	0	1	1	0	2	2	0	0	0	0	0	1	0	0	2	0	0	0	0	0	0	2	0	1	2	2	0	0	1	0	0	0	0	0	0	2	0	1	1	0	0	0	2	0	0	0	0	0	0	0	0	0	0	1	0	1	0	0	0	0	0	0	0	0	0	0	1	0	1	0	2	0	0	0	1	0	0	0	0	0	0	1	0	0	0	0	0	0	7	0	0	0	0	0	0	0	1	0	0	0	0	0	2	0	1	2	0	2	1	2	0	0	0	0	0	0	0	2	0	0	0	0	0	2	0	0	1	0	0	0	0	1	2	0	0	0	0	0	0	0	0	2	0	0	0	0	2	0	0	0	0	0	0	1	0	0	0	0	0	0	0	0	0	0	0	0	1	0	0	0	0	0	0	0	0	0	0	2	0	0	0	0	0	0	0	0	1	0	0	0	0	0	0	0	0	0	0	0	0	0	1	0	0	0	0	0	2	2	0	2	1	0	0	1	0	0	0	0	0	0	0	1	0	1	0	1	0	0	0	0	3	0	0	1	0	2	0	2	0	0	0	0	1	0	0	0	0	0	0	2	1	0	0	0	2	3	1	0	2	0	0	0	0	0	0	0	2	0	0	0	1	0	0	0	0	0	3	0	1	0	0	1	0	0	0	0	2	0	0	0	1	0	0	0	1	0	0	0	1	0	0	0	0	0	0	0	0	0	0	0	0	0	2	0	0	0	0	0	0	0	0	0	0	0	2	0	0	0	1	1	0	0	2	0	0	0	0	1	0	1	0	0	0	3	0	0	0	0	1	0	0	0	1	0	0	0	0	1	0	0	0	0	0	0	0	0	0	1	1	1	0	0	1	0	1	0	0	0	1	0	0	0	0	0	0	0	0	0	0	0	0	0	0	0	0	0	1	0	0	1	0	0	0	0	0	0	0	0	1	0	3	0	0	1	0	0	0	0	0	0	0	3	0	0	0	0	0	1	0	0	1	2	0	0	1	0	0	0	0	0	0	0	0	0	0	0	0	0	0	0	0	0	0	0	1	1	0	0	0	0	0	1	0	0	0	0	0	0	0	0	0	0	0	0	0	0	0	0	0	0	0	0	0	2	0	1	0	0	0	0	0	0	0	1	0	1	0	1	2	0	2	1	1	0	0	0	1	3	0	0	0	0	1	2	0	0	0	0	0	0	0	0	1	0	0	1	0	0	0	1	0	0	0	0	0	0	0	0	0	0	0	1	0	0	0	0	2	0	0	0	0	0	0	5	0	1	0	1	0	0	2	0	1	0	0	0	0	0	0	0	0	0	1	0	0	0	1	0	0	0	0	0	0	0	0	1	0	1	0	1	0	0	0	1	3	0	0	0	0	0	0	0	0	0	0	0	0	0	1	0	0	0	1	0	0	0	0	0	0	0	0	0	1	0	1	0	0	2	0	1	0	0	0	2	0	0	0	0	0	1	0	0	0	0	0	0	0	0	0	0	0	5	1	0	0	0	1	0	0	0	0	0	2	0	0	0	1	1	0	0	0	0	0	0	1	0	0	0	2	0	0	0	0	0	0	2	0	1	0	0	0	0	0	0	0	0	0	0	2	0	0	0	0	0	0	0	4	0	0	1	0	0	0	0	0	0	0	0	2	0	0	0	0	1	0	0	0	0	0	0	0	0	0	0	0	2	0	1	1	0	0	0	0	0	1	0	0	0	0	0	0	0	0	1	0	0	0	0	0	0	0	0	0	0	0	0	1	0	0	0	0	1	0	0	0	1	3	2	1	0	0	1	0	0	0	0	0	0	3	0	0	0	0	1	3	0	0	0	0	1	0	0	0	1	0	0	0	1	0	0	0	0	0	0	0	1	0	0	0	2	0	1	0	0	0	0	0	0	0	1	1	2	0	0	1	0	2	0	0	0	0	0	1	0	2	0	0	0	0	0	0	2	0	0	4	1	0	0	0	0	0	0	1	0	1	0	0	1	2	0	0	0	0	0	0	0	0	1	1	0	0	1	0	0	0	4	0	2	0	2	0	1	0	0	0	0	0	0	0	0	2	0	0	3	1	0	0	0	0	0	0	1	1
N0.HOG0001730	0	0	0	0	0	0	0	0	0	1	0	0	0	0	0	0	0	0	0	0	0	0	0	0	0	0	0	0	0	0	0	0	0	0	0	0	0	0	0	0	0	0	1	0	0	0	0	0	0	0	0	0	0	0	0	0	0	0	1	1	1	0	0	0	0	0	0	0	0	0	0	0	0	0	0	0	0	0	0	0	0	0	0	0	0	0	0	0	0	0	0	0	0	0	0	0	0	0	0	0	0	0	0	0	0	0	0	0	0	0	1	0	0	0	0	0	0	0	0	0	0	0	0	0	0	0	0	0	0	0	0	0	0	0	0	0	0	0	0	0	0	0	0	0	0	0	0	1	0	0	0	0	0	0	0	0	1	0	0	0	0	0	0	0	0	0	0	0	0	0	0	0	0	0	1	0	0	0	0	0	0	0	0	0	0	0	0	0	0	0	0	0	0	0	0	0	0	0	0	0	0	0	0	0	0	0	0	0	0	0	0	0	0	0	0	0	0	0	0	0	0	0	0	1	0	0	0	0	0	0	0	0	0	1	0	0	0	0	0	0	0	0	0	0	0	0	0	0	0	0	0	0	0	0	0	0	0	0	0	0	0	0	0	0	0	0	0	0	0	0	0	0	0	0	0	0	0	0	0	0	1	0	0	0	0	0	0	0	0	0	1	0	0	0	0	0	0	1	0	0	0	0	0	0	0	0	0	0	0	0	0	0	0	0	0	0	0	0	0	0	0	0	0	0	0	0	0	0	0	0	0	0	0	0	0	0	0	0	0	0	0	0	0	0	0	0	0	0	0	0	0	0	0	0	0	0	0	0	0	0	0	0	0	0	0	0	0	0	0	0	0	1	0	0	1	0	0	0	0	0	0	0	0	0	0	0	0	0	0	0	0	0	0	0	0	0	0	2	0	1	0	0	0	0	0	0	0	0	0	0	0	0	0	0	0	0	0	0	0	0	0	0	0	0	0	0	0	0	0	0	0	0	0	0	0	0	0	0	0	0	0	0	0	0	0	0	0	0	0	0	0	0	0	0	0	0	0	1	1	1	0	0	0	0	0	0	0	0	1	0	0	0	0	0	0	0	0	0	0	0	0	0	0	0	0	0	0	0	0	0	0	0	0	0	0	0	0	0	0	0	0	0	1	0	0	0	0	0	0	0	0	0	0	0	0	0	0	0	0	0	0	0	0	0	0	0	0	0	0	0	0	0	0	0	0	0	0	0	0	0	0	0	0	0	0	0	0	0	0	0	0	0	1	0	0	0	0	0	0	0	0	0	0	0	0	0	0	0	0	0	0	1	0	0	0	0	0	0	0	0	0	0	0	0	0	0	0	0	0	0	0	0	0	0	0	0	0	0	0	0	1	0	0	0	0	0	0	0	0	0	0	0	0	0	0	0	0	0	0	0	0	0	0	0	0	0	0	0	0	0	0	0	0	0	0	0	0	0	0	0	0	0	0	0	0	0	0	0	0	0	0	0	0	0	0	0	0	0	0	0	0	0	0	0	2	0	0	0	0	0	0	0	0	0	0	0	0	0	0	0	0	0	0	0	0	0	0	0	0	0	0	1	0	0	0	0	0	0	0	0	0	0	0	0	0	1	0	0	1	0	0	0	0	0	0	0	0	0	0	0	0	0	0	0	0	0	0	0	0	0	0	0	0	0	0	0	0	0	0	0	0	0	1	0	0	0	0	0	0	0	0	0	0	0	0	0	0	0	0	0	0	0	0	0	0	0	0	0	0	0	0	0	0	0	0	0	0	0	0	0	0	0	0	0	0	0	0	0	0	0	0	0	0	0	0	0	0	0	0	0	0	0	0	0	0	0	0	0	0	0	0	0	0	0	0	0	0	0	0	0	0	0	0	0	0	0	0	0	0	0	0	0	0	0	0	0	0	0	0	0	0	0	0	0	0	0	0	0	0	0	0	0	0	0	0	0	0	0	0	0	0	0	0	0	0	0	0	0	0	0	0	0	0	1	0	0	0	0	1	0	0	0	0	0	0	0	0	0	0	0	0	0	0	0	0	0	0	0	0	0	0	0	0	0	0	0	0	0	0	0	0	1	0	0	0	0	0	0	0	0	0	0	0	0	0	1	0	0	0	0	0	0	0	0	0	0	0	0	0	0	0	0	0	0	0	0	0	0	0	0	0	0	0	0	0	0	0	0	0	0	0	0	0	0	0	0	0	0	0	0	0	0	0	0	0	0	0	0	0	0	0	0	0	0	0	0	0	0	0	0	0	0	0	1	0	0	0	0	0	0	1	0	0	0	0	0	0	0	0	0	0	0	1	0	1	0	0	0	0	0	0	0	0	0	0	0	0	0	0	0	0	0	0	0	0	0	0	0	0	0	0	0	0	0	1	0	0	0	0	0	0	0	1	0	0	0	0	0	0	0	1	0	0	0	0	0	0	0	0	0	0	0	0	0	0	0	0	0	0	0	0	0	0	0	0	0	0	0	0	0	0	0	0	0	0	0	0	0	0	0	0	0	0	0	0	0	0	0	0	0	0	0	0	0	0	0	1	0	0	0	0	0	0	0	0	0	0	0	0	0	0	0	0	0	0	0	0	0	0	0	0	0	0	0	0	0	0	1	0	0	0	0	0	0	0	0	0	0	0	0	0	0	0	0	0	0	0	0	0	0	0	0	0	0	0	0	0	0	0	0	0	0	0	0	0	0	0	0	0	0	0	0	0	0	0	0	0	0	0	0	0	0	0	0	0	1	0	0	0	0	0	0	0	0	0	0	0	1	0	0	0	0	0	0	0	0	0	0	0	0	0	0	0	0	0	0	0	0	0	0	1	0	0	0	0	0	0	0	0	0	0	0	0	0	0	0	0	0	0	0	0	0	0	0	0	0	0	0	0	0	0	0	0	0	0	0	0	0	0	0	0	0	0	0	0	0	0	0	0	0	0	0	1	0	0	0	0	0	0	0	1	0	0	0	0	0	0	0	0	0	0	0	0	0	0	0	0	0	0	0	0	0	1	0	0	1	0	0	0	0	0	0	0	0	0	0	0	0	0	0	0	0	0	0	0	0	0	0	0	0	1	1	0	0	0	0	0	0	0	0	0	0	0	0	0	0	0	0	0	0	0	0	0	0	0	0	0	0	0	0	0	0	0	0	0	0	0	0	1	0	0	0	0	0	0	0	0	0	0	0	0	0	0	0	0	0	0	0	0	0	0	0	0	0	0	0	0	0	0	0	0	0	0	0	0	0	0	0	0	0	0	0	0	0	0	0	0	0	0	0	0	0	0	0	0	0	0	0	0	0	0	0	0	1	0	1	0	0	0	0	0	0	0	0	0	0	0	0	0	0	0	0	0	0	0	0	0	0	0	0	0	0	0	0	0	0	0	0	0	0	0	0	0	0	0	0	1	0	0	0	0	0	0	0	0	0	0	0	0	0	0	0	0	1	0	0	0	0	0	0	0	0	0	0	0	0	0	0	0	0	0	0	0	0	0	0	0	0	0	0	0	0	0	0	0	0	0	0	0	0	0	0	0	0	0	0	0	0	1	0	0	0	0	0	0	0	0	0	0	0	0	0	0	0	0	0	0	0	0	0	0	0	0	0	0	0	0	0	0	0	0	0	0	0	0	0	0	0	0	0	0	0	0	0	0	0	0	0	0	0	0	0	0	0	0	0	0	0	0	0	0	0	0	0	0	0	0	0	0	0	0	1	0	0	0	0	0	0	0	0	0	0	0	0	0	0	0	0	0	0	0	0	0	0	0	0	0	0	0	0	1	0	0	0	0	0	0	0	0	0	0	0	1	0	0	0	0	0	0	0	0	0	1	0	0	1	0	1	0	0	0	0	0	0	0	0	0	0	0	0	0	0	0	0	0	1	0	0	0	0	0	0	0	0	0	0	0	0	0	0	0	0	0	0	0	0	0	0	0	0	0	0	0	0	0	0	0	0	0	0	0	0	0	0	0	0	0	0	0	0	0	0	0	0	0	0	0	0	0	0	0	0	0	0	0	0	0	0	0	0	0	0	0	0	0	0	0	0	1	0	0	0	0	1	0	0	0	0	0	0	0	1	0	0	0	0	0	0	0	0	0	0	0	0	0	0	0	0	0	0	0	0	0	0	0	0	0	1	0	0	0	0	0	0	0	0	0	0	0	0	0	0	0	1	0	0	0	0	0	0	0	0	0	0	0	0	0	0	0	0	1	0	0	0	0	0	0	0	0	0	0	0	0	0	0	0	0	0	0	0	1	0	0	0	0	0	0	0	0	0	0	0	0	0	0	0	0	0	0	0	0	0	0	0	0	0	0	0	0	0	0	0	0	0	0	0	0	0	0	0	0	0	0	0	0	0	0	0	0	0	0	0	0	0	0	0	0	0	0	0	0	0	0	0	0	0	0	0	0	0	0	0	0	0	0	0	0	0	0	0	1	0	0	0	0	0	0	0	0	0	0	0	0	0	0	0	0	0	0	0	0	0	0	0	1	0	0	0	0	0	1	0	0	0	0	0	0	0	0	0	0	0	0	0	0	0	0	0	0	1	0	0	0	0	1	0	0	0	0	0	0	0	1	0	0	0	0	0	0	0	0	0	0	0	0	0	0	0	0	0	0	0	1	0	0	0	1	0	0	0	0	0	0	0	0	0	0	0	0	0	0	0	0	0	0	0	0	0	0	0	0	0	0	0	0	0	0	0	0	0	0	0	0	0	0	0	0	0	0	0	0	0	0	0	1	1	0	0	0	0	0	0	0	0	0	0	1	0	0	0	0	0	0	0	0	0	0	0	0	0	0	0	0	0	0	1	0	0	0	0	0	0	0	0	0	0	0	0	0	0	0	0	0	0	0	0	0	0	0	0	0	0	0	0	0	0	0	0	0	0	0	1	0	0	0	0	0	0	0	0	0	0	0	0	0	0	0	0	0	0	0	0	0	1	0	0	0	0	0	0	0	0	0	0	0	0	0	0	0	0	0	0	0	0	0	0	0	0	0	0	0	0	0	0	0	0	0	0	0	0	0	0	0	0	0	0	0	0	0	0	0	0	0	0	0	0	0	1	0	0	0	0	0	0	0	0	0	0	0	0	0	1	0	0	0	0	0	0	0	0	0	0	0	0	0	0	0	0	0	0	0	0	0	0	0	0	0	0	0	0	0	0	0	0	0	0	0	0	0	0	0	0	0	0	0	0	0	0	0	0	0	0	0	0	0	0	0	0	0	0	0	0	0	0	0	0	0	0	0	0	0	0	0	0	0	0	0	0	0	0	0	0	0	0	0	0	0	0	0	0	0	0	0	0	0	0	0	0	0	0	0	0	0	0	1	0	0	0	0	0	0	0	0	0	0	0	0	0	0	0	0	0	0	0	0	0	0	0	0	0	0	0	0	1	0	0	0	0	0	0	0	0	0	1	0	0	0	0	0	0	0	0	0	0	0	0	0	0	0	0	0	1	0	0	0	0	0	0	0	0	0	1	0	0	0	0	0	0	0	0	0	0	0	0	0	0	0	0	0	0	0	0	0	0	0	0	0	0	0	0	0	0	0	0	0	0	0	0	0	0	0	0	0	0	0	0	0	0	0	0	0	0	0	0	0	0	0	0	0	0	0	0	0	0	0	0	0	0	0	0	0	0	0	0	0	0	1	0	0	0	0	0	0	0	0	0	0	0	0	0	0	0	0	0	0	0	0	0	0	0	0	0	0	0	0	0	0	0	0	0	1	0	0	0	0	0	0	0	0	0	0	0	0	1	0	0	0	0	0	0	0	0	0	0	0	0	0	0	0	0	0	0	0	0	0	0	0	0	0	0	0	0	0	0	0	1	0	0	0	0	0	0	0	0	0	0	0	0	0	0	0	0	0	0	0	0	0	0	0	0	0	0	0	0	0	0	0	0	0	0	0	0	0	0	0	0	0	0	0	0	0	0	0	0	0	0	0	0	0	1	0	0	0	0	0	0	0	0	0	0	0	0	0	0	0	0	0	0	0	0	0	0	0	0	0	0	0	0	1	0	1	0	0	0	0	0	0	0	0	0	0	0	0	0	2	0	0	0	0	0	0	0	0	0	0	0	2	0	0	0	0	0	0	0	0	0	0	0	0	0	0	0	0	0	0	0	0	0	0	0	0	1	0	0	0	0	0	0	0	0	0	0	0	0	0	0	0	0	0	0	0	0	0	0	0	0	0	0	0	0	0	0	0	0	0	0	0	0	0	0	0	0	0	0	0	1	0	0	0	0	0	0	0	0	0	0	0	0	0	0	0	0	0	0	0	0	0	0	0	0	0	0	0	0	0	0	0	0	0	0	0	0	0	0	0	0	0	0	0	0	0	0	0	0	0	0	0	0	0	0	1	0	0	0	0	1	0	0	0	0	0	0	0	0	0	0	0	0	0	0	0	0	0	0	0	0	1	0	0	0	0	0	0	0	0	0	0	0	0	0	0	0	0	0	0	0	0	0	0	0	0	0	0	0	0	0	0	0	0	0	0	0	0	0	0	0	0	0	0	0	0	0	0	0	0	0	2	0	0	0	0	0	0	0	0	0	0	0	0	0	0	0	0	0	0	0	0	0	0	0	0	0	1	0	0	0	0	0	0	0	0	0	0	0	0	0	0	0	0	0	0	0	0	0	0	0	0	0	0	0	0	0	0	0	0	0	0	0	0	0	0	0	0	0	0	0	0	0	0	0	0	0	0	0	0	0	0	0	0	1	1	0	0	0	0	0	0	0	0	0	0	0	0	0	0	0	0	0	0	0	0	0	0	0	0	0	0	0	0	0	0	0	0	0	0	0	0	0	0	0	0	0	0	0	0	0	0	1	0	0	0	0	0	0	0	0	0	0	0	0	0	0	0	0	0	0	0	0	0	0	0	0	0	0	0	0	0	0	0	0	0	0	0	0	0	0	0	0	0	0	0	0	0	0	0	0	0	0	0	0	0	0	0	0	0	0	0	0	0	0	0	0	0	0	0	0	0	1	0	0	0	0	0	0	0	0	0	0	0	0	0	0	0	0	0	0	0	0	0	0	0	0	0	1	0	0	0	0	0	0	0	0	0	0	0	0	1	0	0	0	0	0	0	0	2	0	0	0	0	0	0	0	0	0	0	0	0	0	0	0	0	0	0	0	0	0	0	0	0	0	0	0	0	0	0	0	0	0	0	0	0	0	0	0	0	0	0	0	0	0	0	0	0	0	0	0	0	0	0	0	0	0	0	0	0	0	0	0	0	0	0	0	0	0	0	0	0	0	0	0	0	0	0	0	0	0	0	0	0	0	0	0	0	0	0	0	0	0	0	0	0	0	0	0	0	0	0	0	0	0	0	1	0	0	0	0	0	0	0	0	0	0	0	0	0	0	0	0	0	0	0	0	0	0	0	0	0	0	0	0	0	0	0	0	1	0	0	0	0	0	0	0	0	0	0	0	0	0	0	0	0	0	0	0	0	0	0	0	0	1	0	0	0	1	0	0	0	0	0	0	0	0	0	0	0	0	0	0	0	1	0	0	0	0	0	0	0	0	0	0	0	0	0	0	0	0	0	0	0	0	0	0	0	0	0	0	1	0	0	0	0	0	0	0	1	0	0	0	0	0	0	0	0	0	0	0	0	0	0	0	0	0	0	0	0	0	0	0	0	0	0	0	0	0	0	0	0	0	0	0	0	0	0	0	0	0	0	0	0	0	0	0	0	0	0	0	0	0	0	0	0	0	0	1	0	0	0	0	0	0	0	0	0	0	0	1	0	0	0	0	0	0	0	0	0	0	0	0	0	0	0	0	0	0	1	0	0	0	0	0	0	0	0	0	0	0	0	0	0	0	0	0	0	0	0	0	0	0	0	0	0	0	0	0	0	0	0	0	0	0	0	0	0	0	0	0	0	0	0	0	0	0	0	0	0	0	0	0	1	0	0	0	0	0	0	0	1	0	0	0	0	0	0	0	0	0	0	0	0	0	0	0	0	0	0	0	0	0	0	0	0	0	3	0	0	0	0	0	0	0	0	0	0	0	0	0	0	0	0	0	0	0	0	1	0	0	0	0	0	0	0	0	0	0	0	0	0	0	0	0	0	0	0	0	0	0	0	0	0	0	0	0	0	0	0	0	0	0	0	0	0	0	0	0	1	0	0	0	0	1	0	0	0	0	0	0	0	0	0	0	0	0	0	0	0	0	0	0	0	0	0	0	0	0	0	0	0	0	0	0	0	0	0	0	0	0	0	0	0	0	0	0	0	0	0	0	0	0	0	0	0	0	0	0	0	0	0	0	0	0	0	0	0	0	0	0	0	0	0	0	0	0	0	0	0	0	0	0	1	0	1	0	1	0	0	0	0	0	0	0	0	0	0	0	0	0	0	0	0	0	0	0	0	0	0	0	0	0	0	0	0	0	0	0	0	0	0	1	0	0	0	0	0	0	0	0	0	0	0	0	0	0	0	0	0	0	0	0	0	0	0	0	0	1	0	1	0	0	0	0	0	0	0	0	0	0	0	1	0	0	0	0	0	0	0	0	0	0	0	0	0	0	0	0	0	0	0	0	0	0	0	0	0	0	0	0	0	0	0	0	0	0	0	0	0	0	0	0	0	0	0	0	0	0	0	0	0	0	0	0	0	0	0	0	0	0	0	0	0	0	0	0	0	0	0	0	0	0	0	0	0	0	0	0	0	0	0	0	0	0	0	0	0	0	0	0	0	0	0	0	0	0	0	2	0	0	0	0	0	0	0	0	0	0	0	0	0	0	0	0	0	0	0	0	0	1	0	0	0	0	0	0	0	0	0	0	0	0	0	0	0	0	0	0	0	0	0	0	0	0	0	0	0	0	0	0	0	0	0	0	0	0	0	0	0	0	0	0	0	0	0	0	0	1	0	0	0	0	0	0	0	0	0	0	0	0	0	0	0	0	0	0	0	0	0	0	0	0	0	0	0	0	0	0	0	0	0	0	0	0	0	0	0	0	0	0	0	0	0	0	0	0	0	0	0	0	0	0	0	0	0	0	0	0	0	0	0	0	0	0	0	0	0	0	1	0	0	0	0	0	0	0	0	0	0	0	0	0	0	0	0	0	0	0	0	0	0	0	0	0	0	0	0	0	0	0	0	0	0	0	0	0	0	0	0	1	0	0	0	0	0	0	0	0	0	0	1	0	0	0	0	0	0	0	0	0	0	0	0	0	0	0	0	0	0	0	0	0	0	0	1	0	0	0	0	0	0	0	0	0	0	0	0	0	0	0	0	0	0	0	0	0	0	0	0	0	0	0	0	0	0	0	0	0	0	0	1	0	0	0	0	0	0	0	0	0	0	0	0	0	0	0	0	0	0	0	0	0	0	0	1	0	0	0	0	0	0	0	0	0	0	0	0	0	0	0	0	0	0	0	0	0	0	0	0	0	0	0	0	0	0	0	0	0	0	0	0	0	0	0	0	0	0	0	0	0	0	0	0	0	0	0	0	0	0	0	0	0	0	0	0	0	0	0	0	0	0	0	0	0	0	0	0	0	0	0	0	0	0	0	0	0	0	0	0	0	0	0	0	0	0	0	0	0	0	0	0	0	0	0	0	0	0	0	0	0	0	0	0	0	0	0	0	0	0	0	0	0	0	0	0	1	0	0	0	0	0	0	0	0	0	0	0	0	0	0	0	0	0	0	0	0	1	0	0	0	0	0	0	0	0	0	0	0	0	0	0	0	0	0	0	0	0	0	0	0	0	0	0	0	1	0	0	0	0	0	0	0	0	0	0	0	0	0	0	0	0	0	0	0	0	0	0	0	0	0	0	1	0	0	1	0	1	0	0	0	0	0	0	0	0	0	0	0	0	0	0	0	0	0	0	0	0	0	0	0	0	0	0	0	0	0	0	0	0	0	0	0	0	0	0	0	3	0	0	0	0	0	0	0	0	0	0	0	0	0	0	0	0	0	0	0	0	0	0	0	0	0	0	1	0	0	0	0	0	0	0	0	0	0	0	0	0	0	0	0	0	0	0	0	0	1	0	0	0	0	0	0	0	0	0	0	0	1	0	0	0	0	0	0	0	0	0	0	0	0	0	0	0	0	1	0	0	0	0	0	0	0	0	0	0	0	0	0	0	0	0	0	0	0	0	0	0	0	0	0	0	0	0	0	0	0	0	0	0	0	0	0	0	0	0	0	0	0	0	0	0	0	0	0	0	0	0	0	0	0	0	0	0	0	0	0	0	1	0	0	0	0	0	0	0	0	0	0	0	0	0	0	0	0	0	0	0	0	0	0	0	0	0	0	0	0	0	0	0	1	0	0	0	0	0	0	0	0	0	0	0	0	0	0	0	0	0	0	0	0	0	0	0	0	0	0	0	0	0	0	0	0	0	0	0	0	0	0	0	0	0	0	0	0	0	0	0	0	0	0	0	0	0	0	0	0	0	0	0	0	0	1	0	0	0	0	0	0	0	0	0	0	1	0	0	0	0	0	0	0	0	0	0	0	0	0	0	0	1	1	1	0	0	0	0	0	0	0	0	0	0	0	0	0	0	0	0	0	0	1	0	0	0	0	0	0	0	0	0	0	0	0	0	0	0	0	0	0	0	0	0	0	0	0	0	0	0	1	0	0	0	0	0	0	0	0	0	0	0	0	0	0	0	0	0	0	0	0	0	0	0	0	0	0	0	0	0	0	0	0	0	0	0	0	0	0	0	0	0	0	0	0	0	0	0	0	0	0	0	0	0	0	0	0	0	0	0	0	0	0	0	0	0	0	0	0	0	0	0	0	0	0	0	0	0	0	0	0	0	0	0	0	0	0	0	0	0	0	0	0	0	0	0	0	1	0	0	0	0	0	0	0	0	0	0	0	0	0	0	0	0	0	0	0	0	0	0	0	0	0	0	0	0	0	0	0	0	0	0	0	0	0	0	0	0	0	0	0	0	0	0	0	0	0	0	0	0	0	0	0	0	0	0	0	0	0	0	0	0	0	0	0	0	0	1	0	0	0	0	0	0	0	0	0	0	1	0	0	0	0	0	0	0	0	0	0	0	0	0	0	0	0	1	0	0	0	0	0	0	0	0	1	0	0	0	0	0	0	1	0	0	0	0	0	0	0	0	0	0	1	0	0	0	0	0	0	0	0	0	0	0	0	0	0	0	0	0	0	0	0	0	0	0	0	0	0	0	0	0	0	0	0	0	0	0	0	1	0	0	0	0	0	0	0	0	0	0	0	0	0	0	0	0	0	0	0	0	0	0	0	0	0	0	0	0	0	0	0	0	0	0	0	0	0	0	0	0	0	0	0	0	0	0	0	0	0	0	0	0	0	0	0	0	0	0	0	0	0	0	0	0	0	0	0	0	0	0	0	0	0	0	1	0	0	0	0	0	0	0	0	0	0	0	0	0	0	0	0	0	0	0	0	0	0	0	0	0	0	0	0	0	0	0	0	0	0	0	0	0	0	0	0	0	1	0	0	0	0	0	0	0	0	0	0	0	0	0	0	0	0	0	0	0	0	0	0	0	0	0	0	0	0	0	0	1	0	0	0	0	0	0	0	0	0	0	0	0	0	0	0	0	0	0	0	0	0	1	0	0	0	0	0	0	0	0	0	0	0	0	0	0	0	0	0	0	0	0	0	0	0	0	0	0	0	0	0	0	0	0	0	0	0	0	0	0	0	0	0	0	0	0	0	1	0	0	0	0	0	0	0	0	0	1	0	0	0	0	0	1	0	0	0	0	0	0	0	0	0	0	0	0	0	0	0	0	0	0	0	0	0	0	0	0	0	0	0	0	0	0	0	0	0	0	0	0	0	0	0	0	0	0	0	0	0	0	0	0	0	0	0	0	0	0	0	0	0	0	0	0	0	0	0	0	1	0	0	0
N0.HOG0006513	1	1	0	0	0	0	0	0	0	0	6	0	3	0	0	1	0	1	0	0	0	0	3	0	2	0	1	0	0	0	0	4	0	1	0	1	0	0	0	2	1	0	1	0	0	0	1	0	0	0	0	0	0	0	4	0	1	1	3	0	3	0	0	1	0	0	0	0	0	0	0	4	0	0	0	5	0	0	0	4	1	1	1	1	0	0	0	0	0	0	0	1	1	0	0	1	5	0	4	0	1	0	0	0	2	0	0	0	0	1	6	0	0	0	0	0	0	1	0	0	0	1	1	5	1	0	0	0	0	0	1	0	0	0	0	1	0	0	0	0	0	2	5	0	0	0	0	0	0	0	1	2	0	1	0	1	0	0	0	0	1	0	2	0	0	0	0	0	1	0	0	0	0	1	5	1	0	0	0	0	0	0	0	1	1	0	2	0	1	0	1	0	0	0	3	0	0	1	0	1	0	0	0	1	0	0	0	0	0	0	0	0	0	0	0	0	0	1	0	2	0	0	0	0	0	0	1	1	0	2	1	0	0	0	1	0	0	5	1	0	0	0	0	1	0	0	1	0	1	1	0	0	0	0	6	0	0	0	0	0	0	0	0	0	3	0	0	0	1	0	0	0	0	0	0	1	0	0	2	0	1	4	0	0	0	3	1	0	0	0	3	0	0	0	0	2	0	0	0	0	0	3	0	0	1	1	0	0	0	2	0	0	2	0	4	3	0	0	0	0	0	0	0	0	0	0	0	2	1	0	0	0	0	0	0	0	0	0	0	0	0	0	0	0	0	1	0	0	3	0	1	0	0	4	0	0	0	0	2	1	1	0	3	2	0	1	0	0	0	0	0	0	2	0	3	0	0	0	0	0	1	1	0	0	1	0	0	0	0	1	2	0	5	1	0	1	1	5	3	3	3	0	0	1	0	0	0	1	1	0	0	2	0	0	0	1	1	0	0	0	0	0	1	0	0	1	0	0	0	0	0	0	0	4	0	1	5	3	1	0	0	0	1	2	0	0	1	0	0	0	0	0	1	1	0	0	0	1	4	1	0	0	0	3	1	5	0	0	1	0	0	0	0	0	0	0	0	0	0	1	0	0	2	0	0	0	0	0	0	0	0	0	1	0	0	1	0	0	3	0	0	0	2	0	0	1	0	0	0	0	0	0	0	0	1	1	0	0	0	4	0	1	3	0	0	0	0	0	0	0	0	0	0	0	1	0	0	0	3	0	0	0	0	0	0	0	2	2	0	3	0	0	0	2	1	1	0	0	1	1	0	0	3	1	1	0	0	0	1	0	0	0	1	0	0	2	0	0	1	1	0	1	0	0	1	1	0	1	0	4	0	0	0	3	1	0	0	0	0	1	0	0	0	0	0	0	3	0	2	2	0	0	0	0	1	0	0	0	0	0	1	0	0	1	0	0	0	1	0	0	0	1	0	0	0	0	2	0	1	0	0	0	1	1	0	0	0	0	0	0	0	1	0	1	0	0	0	1	0	1	1	0	0	1	0	0	1	3	0	0	0	0	0	0	0	0	0	2	0	0	0	0	0	0	0	0	0	1	0	0	0	0	1	0	0	1	0	0	0	2	0	0	0	2	0	0	1	1	3	1	0	0	0	0	0	0	0	1	2	0	0	0	1	0	0	0	1	0	0	1	1	1	0	4	0	0	1	5	0	0	1	0	0	0	0	0	0	0	0	0	0	0	0	0	0	1	0	0	0	1	0	0	0	0	1	0	0	0	0	0	0	1	1	0	1	0	0	1	1	0	1	0	2	0	0	0	0	0	1	0	0	0	0	1	0	0	0	1	0	0	2	0	0	2	1	0	0	2	3	0	0	0	0	0	0	0	0	1	0	0	2	0	1	1	0	0	1	0	1	3	2	0	3	0	0	0	0	0	0	0	0	0	0	0	0	4	0	0	0	0	0	0	0	0	0	3	0	1	0	0	1	1	0	0	0	0	0	0	0	0	2	0	1	0	1	4	0	1	1	0	1	1	0	1	0	0	2	1	0	0	0	4	0	1	0	2	0	0	0	4	2	0	1	0	0	0	0	0	0	1	0	1	1	0	0	0	1	0	0	0	0	0	0	0	0	2	0	0	1	0	1	1	0	0	0	0	3	0	0	0	5	0	0	1	5	3	2	0	1	1	2	0	1	0	0	1	3	2	0	0	0	0	0	0	1	1	0	1	3	0	1	1	2	0	0	0	0	0	3	6	0	0	0	0	0	0	1	0	1	6	0	2	0	1	0	0	1	0	10	0	0	0	0	0	0	1	0	0	0	1	0	0	2	0	3	2	1	1	0	0	1	0	0	0	0	0	0	2	0	0	1	0	0	0	1	5	0	3	2	1	0	1	1	0	0	0	0	0	0	0	0	0	0	0	2	0	0	0	0	0	2	0	0	0	0	1	3	0	0	0	0	0	2	2	0	0	4	1	1	1	0	0	0	0	0	0	0	0	0	0	0	0	5	1	0	0	0	0	0	0	0	0	0	0	0	0	2	0	0	0	0	2	0	1	0	0	1	0	0	0	0	0	0	0	0	1	0	0	2	0	1	1	2	0	0	0	0	0	1	4	0	0	1	0	0	0	0	0	0	1	0	0	0	0	0	1	0	0	4	0	0	0	0	0	0	0	1	0	0	1	0	0	1	0	0	6	0	0	2	4	0	0	0	0	0	0	2	1	3	0	0	0	0	0	0	0	0	0	0	0	0	0	0	1	1	3	0	0	0	0	0	0	0	1	0	1	0	0	2	0	2	0	0	1	0	0	0	0	1	1	0	0	0	0	0	2	2	2	0	0	1	0	1	0	0	0	0	0	0	0	2	1	2	0	0	1	0	0	1	0	0	0	0	0	0	0	0	0	1	0	0	0	0	2	1	0	1	2	0	3	0	0	0	3	0	0	1	2	0	1	0	0	0	0	0	1	1	0	1	0	0	0	0	0	0	0	0	0	1	0	0	4	0	0	1	3	0	0	0	0	0	0	2	1	3	4	1	0	6	0	0	0	0	0	0	0	0	10	0	0	0	1	1	0	3	0	1	0	1	1	0	0	2	0	0	0	0	1	0	1	0	0	0	1	0	2	1	0	0	3	1	0	0	1	0	3	4	2	0	0	0	0	0	2	1	1	1	0	0	0	0	0	2	0	0	0	4	0	1	0	1	0	2	0	0	0	2	0	0	3	2	0	1	3	0	0	0	0	0	1	0	0	0	0	0	0	0	0	1	1	1	0	1	1	0	0	0	0	0	0	8	0	0	0	2	0	0	0	0	2	1	0	0	0	0	1	0	0	0	5	1	0	0	2	0	0	4	0	0	2	0	0	0	0	0	0	0	0	1	1	2	0	0	0	0	1	0	0	0	0	0	0	2	0	1	0	3	0	6	0	1	0	1	0	0	0	0	0	3	0	0	0	2	0	0	0	0	0	0	3	1	0	0	0	0	0	0	1	1	3	0	3	0	0	1	3	0	0	0	0	1	0	0	0	1	2	0	1	0	0	0	0	0	0	0	0	0	0	0	3	1	2	0	1	0	0	1	0	1	0	0	0	0	0	0	0	0	0	0	0	0	3	0	0	0	0	1	0	0	0	0	1	2	0	0	0	0	0	0	2	0	0	1	0	0	0	4	0	1	2	0	0	2	0	0	0	0	0	0	1	2	0	0	4	0	0	2	2	0	0	0	0	0	0	0	0	0	0	0	0	0	2	0	2	0	0	1	0	1	0	0	0	0	0	1	1	0	0	0	1	2	2	0	0	0	0	1	0	3	0	0	0	1	0	3	1	0	0	0	0	1	0	0	0	0	2	1	0	1	1	1	0	0	0	0	0	1	0	0	0	0	0	0	0	0	0	5	0	1	5	0	0	0	0	1	0	4	0	0	0	0	1	0	0	1	1	0	0	1	0	0	0	0	0	0	0	0	3	0	1	0	6	0	0	0	2	1	0	0	1	2	0	1	0	1	1	0	0	0	0	0	1	0	2	0	0	2	0	0	3	2	0	1	0	0	4	0	0	4	0	0	0	0	0	0	0	0	1	1	3	0	1	0	0	3	0	0	1	3	0	0	0	3	1	0	0	5	0	0	0	0	0	0	1	0	0	1	3	0	1	1	0	1	0	0	0	0	0	0	1	0	0	4	1	1	0	0	1	0	0	0	0	0	0	1	2	0	2	0	1	0	0	2	0	0	0	0	2	0	0	1	1	0	0	0	0	0	0	2	0	0	0	0	0	2	0	0	0	0	0	0	1	0	0	0	1	1	0	0	0	2	1	0	0	0	0	0	1	0	0	0	0	0	0	0	0	0	0	2	0	0	0	0	0	0	0	2	0	0	0	0	0	1	0	0	0	0	0	0	0	0	0	1	0	0	4	0	1	0	1	1	0	0	1	1	1	2	0	0	0	5	1	0	0	1	0	7	0	2	2	0	0	0	0	0	0	0	1	0	0	0	1	0	0	1	1	0	1	0	0	1	0	0	0	0	1	0	0	0	1	0	0	5	0	0	0	0	0	4	1	0	0	0	1	0	0	1	0	0	0	0	0	0	0	1	1	0	3	0	1	0	0	2	2	0	0	0	0	3	1	0	0	0	1	1	2	6	0	0	0	1	4	0	0	0	0	0	0	0	0	0	0	0	0	2	4	0	0	0	0	0	0	0	1	0	3	0	0	0	0	0	0	0	0	0	0	0	0	0	2	0	2	0	0	0	0	0	1	0	0	1	0	1	0	0	0	0	0	0	0	0	0	0	0	0	0	6	1	1	0	4	1	0	0	3	0	3	1	0	0	0	0	2	0	1	0	1	0	5	0	0	1	0	0	2	1	1	0	0	1	1	0	0	0	1	1	0	0	0	0	0	3	3	0	0	3	1	0	0	0	1	1	0	0	0	0	2	0	0	0	0	0	0	2	1	1	5	0	0	3	0	1	0	0	0	0	2	0	0	0	0	0	0	0	0	0	1	3	0	0	0	0	0	0	0	0	0	0	0	4	0	0	1	1	0	2	0	0	0	0	0	1	0	0	0	0	0	6	0	0	0	0	0	0	0	0	0	3	0	0	0	0	0	1	0	0	0	0	0	1	0	0	0	0	2	0	0	0	0	0	1	1	1	0	1	0	0	3	0	0	0	0	0	0	0	2	0	0	0	2	0	0	0	0	1	1	1	0	0	0	0	0	1	0	1	0	3	1	1	0	4	0	1	2	0	0	0	2	0	0	4	0	0	1	0	0	1	0	0	2	1	0	0	1	0	0	1	2	1	1	0	0	0	0	0	0	0	0	0	0	0	0	0	0	0	4	0	1	2	0	0	0	0	0	0	1	0	1	0	0	0	0	0	0	0	0	0	0	1	0	0	2	0	1	1	0	0	6	0	0	1	2	0	2	0	1	1	0	0	0	1	0	0	0	1	0	1	0	0	0	0	1	0	0	0	1	0	0	0	0	0	0	0	0	0	0	0	0	0	0	1	0	1	5	1	0	0	0	0	0	1	0	0	0	0	0	0	0	0	2	0	1	0	0	5	0	1	0	0	0	0	0	1	0	0	0	0	0	0	0	1	0	3	0	0	0	0	0	0	1	0	0	1	2	0	0	0	0	2	0	0	0	0	4	0	1	1	5	3	0	0	0	0	0	1	0	0	0	0	0	1	0	0	0	0	0	2	0	2	0	0	1	0	3	0	3	0	0	3	1	2	1	0	0	0	0	0	0	0	0	0	5	0	2	0	4	1	0	0	1	0	6	0	1	5	0	0	0	0	0	0	0	0	0	2	1	0	0	0	0	0	2	1	0	0	0	0	0	0	0	0	0	0	0	0	3	0	0	0	0	5	2	0	5	0	0	0	0	1	1	2	2	2	0	0	0	1	0	0	0	0	0	0	0	0	3	0	0	0	0	0	0	0	0	0	2	5	0	0	0	0	2	1	0	2	0	0	0	0	0	0	0	0	0	1	1	0	0	1	2	0	1	0	0	1	0	0	0	3	0	7	0	0	0	0	1	0	0	0	0	0	0	3	0	1	0	0	0	0	1	0	1	0	0	0	0	0	0	0	1	0	0	0	0	10	0	0	0	0	0	0	0	0	0	2	1	1	4	1	0	3	0	0	0	1	0	0	3	0	0	0	0	0	0	1	0	0	0	1	1	2	1	0	0	0	0	0	0	0	3	1	0	0	0	0	2	6	0	1	7	0	0	0	0	0	0	0	0	0	0	0	1	0	0	1	0	1	0	5	0	0	2	3	0	0	0	0	0	0	5	0	0	0	0	0	0	1	5	0	0	0	0	0	0	0	0	1	1	0	0	0	1	0	0	1	0	0	0	2	0	3	0	0	2	1	1	2	0	2	1	0	0	1	0	0	0	0	0	0	0	0	0	1	1	0	0	5	1	1	4	2	0	0	0	0	0	0	0	0	0	0	0	1	0	0	0	1	1	0	0	0	0	3	1	0	0	0	2	0	0	0	0	0	3	0	0	0	0	3	0	1	0	0	0	3	0	0	0	0	1	0	0	0	0	0	0	1	2	0	0	1	0	1	1	0	0	0	0	0	0	3	0	4	1	0	0	0	1	0	0	0	2	0	0	0	0	1	1	1	0	0	0	0	0	0	0	1	1	0	0	0	0	1	0	0	0	3	1	0	0	0	1	0	2	0	0	0	1	0	1	0	0	3	0	1	0	1	0	0	7	2	0	0	0	0	0	0	0	0	0	0	1	0	1	0	3	0	0	3	0	2	0	0	0	2	0	0	0	1	0	0	0	0	0	0	0	1	0	0	0	0	4	0	0	1	0	0	0	0	0	1	1	0	3	0	2	0	2	2	6	1	0	0	0	0	0	0	2	0	0	0	2	0	0	0	0	0	2	0	0	0	4	1	0	0	0	1	0	0	0	0	2	0	0	0	0	0	0	0	0	0	0	0	0	0	0	0	0	0	5	0	1	0	0	0	0	0	2	0	0	1	0	1	2	0	0	0	1	0	1	0	0	3	0	2	1	0	1	0	0	0	2	0	2	1	1	0	3	2	0	0	0	0	1	0	0	0	1	0	3	1	0	0	0	2	1	0	0	1	0	2	0	1	1	1	0	0	0	0	0	0	0	0	0	0	3	0	0	2	5	0	0	0	0	0	1	1	0	0	0	0	0	0	0	4	0	0	1	0	0	0	0	0	1	0	0	0	1	1	0	0	0	0	0	0	0	2	0	0	1	0	1	1	0	0	0	1	0	0	0	0	0	0	0	0	3	2	0	0	0	2	0	0	0	0	1	0	1	0	0	0	0	0	0	2	0	0	1	1	0	5	1	8	0	0	0	1	0	1	0	2	3	1	0	0	1	0	0	0	1	0	1	0	0	0	0	1	0	0	1	0	1	0	3	0	1	0	0	0	0	1	0	4	0	2	0	4	0	1	0	0	1	0	1	0	0	0	0	0	0	0	1	0	0	0	0	0	1	0	2	0	0	0	0	0	0	0	0	0	2	2	0	0	0	0	1	1	0	0	0	0	0	0	2	1	0	0	0	0	1	1	0	0	0	1	0	5	0	0	0	0	0	0	0	0	0	0	5	1	1	4	2	3	0	0	0	0	0	1	1	1	0	1	0	0	3	0	0	0	0	2	5	0	0	4	0	1	1	0	0	0	1	0	0	0	0	0	0	0	0	2	0	0	0	0	0	0	2	0	0	0	0	0	2	0	0	0	0	0	0	1	1	0	1	0	1	2	0	0	0	0	0	4	1	2	0	0	0	1	0	0	0	0	0	0	0	0	0	0	0	0	0	0	0	0	6	1	0	4	0	0	0	0	0	0	0	0	0	0	4	0	1	0	0	2	0	0	1	1	0	3	0	0	0	2	0	0	0	1	0	0	2	0	0	0	0	1	0	5	0	0	0	1	4	0	1	0	0	5	0	3	0	0	0	0	0	1	0	1	0	1	0	0	1	2	0	0	0	0	0	0	1	1	1	0	1	0	0	0	4	0	0	2	1	1	0	0	0	0	0	0	0	0	0	1	2	0	0	0	0	1	0	0	0	0	3	0	2	0	0	0	0	1	0	5	0	3	1	0	5	0	5	0	0	1	0	0	2	4	0	0	0	0	0	0	1	0	0	0	1	0	0	0	1	0	0	1	0	0	0	0	0	0	0	0	0	0	0	0	0	0	0	0	0	0	0	0	3	0	0	0	0	0	0	1	1	0	0	0	0	0	0	0	2	0	0	0	2	1	0	0	0	1	0	0	2	0	0	0	0	0	0	2	3	0	1	0	0	0	0	0	1	0	0	0	1	0	0	4	0	1	1	0	0	0	0	3	2	1	0	0	0	0	0	0	0	1	0	0	0	0	0	0	0	0	0	3	0	2	1	1	0	1	3	0	0	0	3	0	4	0	0	0	0	3	0	0	1	0	0	0	2	0	0	0	5	0	0	0	0	0	0	0	0	2	1	0	2	2	0	1	3	0	0	2	0	0	0	0	2	0	0	1	0	0	0	0	0	0	0	1	0	0	0	2	2	6	1	0	0	1	3	0	0	2	0	1	0	0	1	0	1	0	0	1	0	0	1	1	0	0	0	0	1	0	0	0	0	0	0	0	4	1	0	0	0	0	0	0	0	0	0	0	2	0	0	5	1	4	0	0	0	0	2	1	0	0	0	0	0	0	0	0	1	0	2	0	0	0	0	0	0	0	1	2	0	0	0	0	0	1	0	0	0	0	0	1	0	2	0	0	0	2	5	1	2	0	1	0	1	0	0	0	1	0	3	0	0	0	0	0	1	0	0	4	0	0	1	0	0	0	2	0	0	0	0	0	0	0	1	0	0	2	0	0	2	0	0	0	4	1	0	0	0	0	0	0	0	0	2	0	0	0	0	0	2	0	0	0	0	1	0	0	0	0	0	1	1	5	0	0	1	0	0	1	0	0	0	3	0	0	3	0	1	5	3	0	1	0	0	0	0	1	2	2	0	2	0	0	1	3	0	9	0	1	0	1	0	0	0	0	0	0	4	5	0	0	0	0	0	1	0	0	1	0	0	0	0	0	0	0	0	0	0	0	0	0	0	0	0	0	0	0	0	0	0	0	1	0	0	0	2	1	0	0	0	0	2	0	0	0	0	0	1	2	0	0	0	0	1	2	0	1	0	0	4	0	0	0	0	0	0	0	1	0	0	0	0	1	1	0	4	0	2	1	0	1	0	0	0	1	8	0	0	0	1	1	0	0	0	5	1	2	0	0	0	0	1	0	0	1	0	0	0	0	0	3	4	0	1	0	2	2	0	0	1	0	0	0	1	0	1	0	0	0	0	1	0	0	3	5	1	1	0	1	0	2	1	0	0	0	0	0	1	0	1	2	0	1	0	0	0	0	0	3	0	0	0	0	1	0	3	0	0	0	0	2	0	0	2	1	0	0	0	0	1	1	0	2	2	0	2	0	0	0	0	1	0	0	0	0	1	0	0	0	0	0	0	0	1	0	0	2	0	0	0	0	0	0	3	0	0	0	0	0	0	0	2	0	0	0	1	0	1	2	1	3	4	0	0	0	2	1	0	2	0	0	0	5	4	0	0	0	0	0	0	1	0	0	1	0	1	0	0	0	0	0	0	0	0	0	0	0	1	0	0	1	1	3	0	0	0	1	0	1	3	0	0	0	2	0	0	1	0	0	0	0	0	0	0	0	2	6	0	0	0	0	0	0	0	0	0	0	1	3	0	1	1	0	1	0	0	0	1	0	1	0	2	0	4	1	1	0	1	1	0	0	0	0	1	1	0	2	1	0	1	0	0	0	2	0	0	0	4	1	0	0	0	0	0	0	8	0	0	1	0	0	0	0	0	1	2	1	0	0	0	0	1	0	2	0	0	1	1	4	0	0	0	0	0	3	1	0	0	1	0	0	0	0	0	0	1	0	5	0	5	0	3	0	4	0	4	0	2	0	0	0	0	0	0	0	5	0	2	0	0	1	0	0	0	0	4	0	0	0	4	0	0	0	1	0	0	0	5	0	0	0	2	0	0	0	0	0	0	0	0	1	1	1	5	1	0	0	0	2	0	0	1	0	0	1	1	0	4	0	1	1	2	0	3	0	2	3	0	0	0	0	0	1	0	0	1	1	2	1	0	0	1	0	0	1	0	1	0	0	2	0	0	0	3	0	1	0	0	0	0	0	0	0	0	0	0	2	1	1	0	0	0	0	0	0	0	5	0	1	1	0	1	0	0	0	0	0	0	0	0	0	0	0	1	1	0	1	0	0	1	0	2	0	1	0	1	0	2	0	0	2	0	3	0	0	2	0	0	0	0	1	0	0	0	2	0	0	5	0	0	0	0	0	0	0	0	1	1	2	1	0	0	0	1	0	3	0	0	0	0	0	0	0	0	0	0	0	0	1	2	0	0	4	1	0	1	0	0	2	0	0	1	0	1	0	0	1	0	2	0	0	0	0	0	5	0	0	0	4	1	1	2	0	1	0	0	0	0	3	2	0	0	5	2	0	0	0	0	2	1	0	0	0	3	0	0	2	0	0	1	2	0	0	1	0	0	0	1	0	0	0	0	0	7	0	0	2	0	1	0	0	0	0	0	0	0	5	5	2	3	0	0	0	1	0	5	0	0	1	0	0	1	0	0	0	0	0	0	0	0	2	0	0	0	1	0	0	3	0	0	0	1	1	4	0	0	0	0	0	1	0	0	0	0	0	0	6	0	0	1	0	1	0	0	0	0	0	0	1	0	0	0	0	0	0	0	1	1	0	0	3	0	0	0	0	0	0	0	0	0	0	0	0	3	0	0	0	0	0	1	0	3	0	3	2	2	0	0	0	6	0	3	2	0	0	1	0	1	0	3	0	1	1	0	0	2	0	2	0	0	0	0	0	2	2	0	0	1	0	1	0	0	0	1	1	0	0	0	0	0	1	1	0	0	1	2	0	1	0	0	2	0	0	0	1	1	0	1	0	0	0	1	5	1	0	3	2	0	1	0	2	0	0	0	3	0	0	0	0	0	0	0	0	2	0	0	1	0	1	0	1	6	3	0	0	1	1	0	1	0	0	0	0	0	0	0	3	1	0	0	0	0	1	0	0	0	0	0	0	0	0	0	0	0	0	2	0	0	0	0	1	0	1	4	0	0	1	0	6	1	0	1	0	0	0	1	0	0	2	0	1	0	0	1	0	1	1	0	3	0	1	0	0	0	0	0	0	0	1	0	1	1	3	0	0	0	1	0	0	0	0	6	0	1	0	2	0	0	0	0	0	0	0	0	1	0	0	1	0	1	4	0	0	1	0	2	0	0	2	0	1	0	0	0	0	0	0	0	0	3	0	0	0	0	0	1	1	0	0	2	1	0	0	0	0	2	0	0	2	0	0	0	0	0	0	0	3	0	3	0	2	0	2	0	0	0	0	1	0	0	0	0	3	0	0	1	0	0	0	0	0	0	0	3	0	0	0	0	2	0	0	3	5	4	1	0	0	0	0	1	2	0	0	0	1	0	0	0	0	1	2	0	0	1	1	0	0	1	2	5	0	0	0	1	0	0	0	0	1	1	0	2	6	1	0	0	0	0	1	0	0	0	0	1	0	0	0	0	0	1	0	1	0	0	0	0	3	0	0	0	0	0	0	0	0	0	0	1	0	0	0	0	1	0	1	0	0	0	0	1	2	2	0	2	0	0	0	0	3	5	0	1	0	2	3	0	0	0	0	0	0	0	0	3	0	1	0	4	0	0	0	2	0	0	0	0	0	3	0	0	1	0	0	0	0	0	3	0	0	0	0	0	0	2	2	0	0	0	1	4	0	0	0	1	0	0	0	1	3	1	1	0	1	0	0	3	0
N0.HOG0010430	0	0	0	0	0	0	0	0	0	0	0	0	0	0	0	0	0	0	0	0	0	0	0	0	0	0	0	0	0	0	0	0	0	1	0	0	0	1	0	0	0	0	1	0	0	1	1	0	0	0	0	0	0	1	0	0	0	0	1	0	0	0	0	0	0	0	0	0	0	0	0	0	0	0	0	0	0	0	0	1	0	0	0	1	0	0	0	0	0	0	0	0	0	0	0	0	1	0	0	3	0	0	0	0	0	1	0	0	0	0	1	0	0	0	0	1	0	0	0	0	1	0	1	0	0	0	0	0	0	0	1	0	0	0	0	0	0	0	0	0	0	1	0	0	1	0	0	0	1	0	0	0	0	0	0	0	0	0	0	0	0	0	0	0	0	0	0	1	0	0	0	0	0	0	2	0	0	0	0	0	0	0	0	0	0	0	0	0	0	0	0	0	1	1	1	0	0	0	0	1	0	0	0	0	0	0	0	2	0	0	0	0	0	0	0	0	0	1	0	0	0	0	0	2	0	0	0	0	0	0	0	0	0	0	0	0	0	1	0	0	0	1	0	0	0	0	0	0	0	0	0	1	0	0	0	0	0	0	0	0	1	0	0	0	2	0	0	0	0	0	1	0	0	0	0	0	0	0	0	0	0	0	0	0	0	0	0	0	0	0	0	0	0	0	0	0	0	0	0	0	1	1	0	0	0	0	0	0	0	1	0	0	1	0	0	1	0	1	0	0	0	0	1	0	0	0	0	0	0	0	0	0	0	0	0	0	0	0	0	0	0	0	0	0	0	1	0	0	0	0	0	0	0	0	0	0	0	0	0	0	0	0	1	0	0	0	0	0	0	1	0	0	0	0	1	0	0	0	0	0	0	0	0	0	0	0	0	0	0	0	0	0	0	0	0	0	1	2	0	0	1	0	0	1	0	0	0	0	0	0	0	1	0	0	0	0	0	0	0	0	0	0	0	1	0	0	0	0	0	0	0	0	0	1	0	0	0	0	0	0	0	0	0	0	1	0	3	0	0	0	0	0	0	0	0	0	0	1	0	1	0	1	0	1	0	0	0	0	0	0	0	0	0	0	0	0	0	0	0	0	0	0	0	0	0	0	0	0	0	0	0	0	0	0	0	0	0	0	0	0	0	0	0	0	0	0	0	0	1	0	0	0	0	0	0	0	0	0	0	0	0	0	0	0	1	0	0	0	0	0	1	0	0	0	0	0	0	0	0	0	0	0	0	0	0	0	0	1	0	0	0	0	1	0	0	0	0	0	1	0	0	0	0	0	1	0	1	2	0	0	0	0	0	0	1	0	0	1	0	0	0	0	0	0	0	0	0	0	0	1	0	0	0	0	0	0	0	0	0	0	0	0	0	0	0	0	0	0	0	2	0	0	0	0	0	0	0	0	0	0	0	0	0	0	0	0	0	0	0	0	0	0	0	0	0	0	0	1	0	0	0	0	0	1	0	0	0	0	0	0	1	0	0	0	0	0	0	0	0	0	0	0	0	0	0	0	0	0	1	0	0	0	0	0	0	0	0	0	0	0	0	0	0	0	0	0	0	0	0	0	0	0	0	0	0	0	0	0	0	1	0	0	0	0	0	0	0	0	0	0	1	0	0	0	0	0	0	0	0	0	0	0	0	0	0	0	1	0	0	0	0	0	0	1	0	0	0	0	0	0	0	0	0	0	0	0	0	0	0	0	0	0	0	0	0	0	1	0	0	0	0	0	0	0	0	0	0	0	0	0	0	0	0	0	0	0	0	0	0	0	0	0	0	0	0	1	0	0	0	0	0	0	1	0	0	0	0	0	0	1	2	0	0	0	0	0	0	0	0	0	0	0	0	0	0	0	0	0	0	0	0	0	0	1	1	0	0	0	0	0	0	0	0	0	0	0	0	0	0	0	0	0	0	0	0	0	0	1	1	0	0	0	0	0	1	0	0	0	0	0	0	0	0	0	0	0	0	0	0	0	0	0	0	0	0	0	0	0	1	0	0	0	0	0	0	0	0	0	0	0	0	0	0	0	0	1	0	0	0	0	0	0	0	1	0	0	0	0	0	0	0	1	0	0	0	1	0	0	0	0	0	0	0	0	0	0	0	0	0	0	0	0	0	0	0	0	0	0	0	0	1	0	0	0	1	0	1	0	0	0	1	0	0	0	0	0	0	0	0	0	0	0	1	0	0	0	0	0	0	0	0	0	0	0	0	0	0	0	0	0	0	0	0	0	0	0	1	0	0	0	0	0	0	0	0	0	0	0	1	0	0	0	0	0	0	0	0	0	0	0	0	0	0	0	0	0	0	0	0	0	1	0	0	0	0	0	0	0	0	0	0	0	0	0	0	0	0	0	0	1	0	0	0	0	1	0	0	0	0	0	0	0	2	0	1	0	0	0	0	1	0	0	0	0	0	0	1	0	1	0	0	0	0	1	0	0	0	0	1	1	0	3	0	0	0	0	0	0	0	0	0	0	0	0	0	0	0	0	0	0	0	0	0	0	0	0	0	0	0	0	0	0	0	0	0	0	0	0	0	0	0	1	0	0	0	0	0	0	0	0	0	0	3	0	0	0	0	0	0	1	2	0	0	0	0	0	0	0	0	0	0	0	0	0	0	0	0	0	0	0	0	0	0	0	0	0	0	1	0	0	0	0	0	0	0	0	0	0	1	0	0	0	0	0	0	0	0	0	1	0	0	0	0	0	0	0	0	0	0	0	0	0	0	0	0	0	0	0	0	0	0	0	0	1	0	0	0	0	0	0	0	0	0	0	0	0	1	0	0	1	0	0	1	0	0	0	0	0	0	0	0	1	0	1	0	0	0	0	0	1	0	0	0	0	0	0	1	0	1	0	0	0	0	0	0	0	0	0	0	0	0	0	0	1	0	0	0	0	0	1	0	0	0	2	0	0	0	2	0	0	0	0	0	0	0	0	0	0	0	0	0	0	0	0	0	0	0	0	1	0	0	0	0	1	0	0	0	0	0	0	0	0	0	0	0	0	0	0	0	0	0	0	0	1	0	0	1	0	0	0	0	0	0	0	0	0	0	0	1	0	0	0	0	0	0	0	0	0	0	0	0	0	0	0	0	0	0	0	0	1	0	0	0	0	0	1	0	0	0	0	0	0	0	0	0	0	0	0	0	0	0	0	0	0	0	0	2	1	0	0	0	0	0	0	0	0	0	0	1	1	1	0	0	0	0	0	0	0	0	0	0	0	0	0	0	0	2	0	0	0	0	0	0	0	0	0	0	0	0	0	1	0	1	0	1	0	0	0	0	0	0	0	0	0	0	0	0	0	0	1	0	0	0	1	0	0	1	0	0	0	0	0	0	0	0	0	0	0	0	0	1	0	0	0	0	1	0	0	0	0	0	0	0	0	0	0	1	0	0	0	0	0	0	0	0	0	0	0	0	0	0	0	0	0	0	0	0	0	0	0	0	0	0	0	1	0	1	0	0	0	0	0	0	0	0	0	1	0	0	0	0	0	0	0	0	0	0	0	0	0	0	0	0	0	0	0	0	0	0	0	0	0	0	1	0	0	0	0	0	0	0	0	0	0	0	0	0	0	0	0	0	1	0	0	0	1	0	0	0	0	0	0	3	0	0	0	1	0	0	0	0	0	2	1	0	0	1	0	0	0	1	0	0	0	0	0	0	2	0	0	0	1	0	0	0	0	0	0	0	0	0	0	0	0	0	0	0	1	0	0	0	1	0	0	0	0	0	0	0	0	0	0	0	0	0	0	0	0	0	0	1	0	0	0	0	0	0	0	0	0	0	0	0	0	0	0	1	0	0	0	1	0	0	0	0	0	0	1	0	1	0	0	0	0	0	0	0	0	0	0	0	0	0	0	0	0	1	0	0	2	0	0	0	0	0	0	0	0	0	1	0	0	0	0	1	0	0	0	0	0	0	0	0	0	0	0	0	0	0	0	0	1	0	0	0	0	0	0	0	0	0	0	0	0	0	0	0	0	0	0	0	0	0	0	0	0	0	0	0	0	0	0	0	0	0	0	0	0	0	0	0	0	0	0	0	0	0	0	0	0	0	0	0	0	0	0	0	0	1	0	0	0	0	0	0	0	0	0	0	0	0	0	0	0	0	2	2	0	0	0	0	0	0	1	0	0	0	1	0	0	0	0	0	1	0	0	0	1	0	1	0	0	0	0	0	0	0	0	0	0	1	0	0	0	0	0	0	0	0	0	1	0	0	0	0	0	0	0	0	1	0	0	0	0	0	0	0	0	0	0	0	0	0	1	0	1	0	0	1	1	0	0	0	0	0	0	0	0	0	0	0	0	0	0	0	0	0	0	1	0	0	1	0	0	0	0	1	0	2	0	0	1	1	1	1	0	0	0	0	0	0	0	0	0	0	0	0	1	0	1	1	0	0	0	0	0	3	0	2	0	0	1	0	0	0	0	0	0	0	1	1	0	0	0	0	0	0	0	0	0	1	1	0	0	0	0	0	0	0	0	0	0	0	0	0	0	0	1	0	0	0	0	1	0	0	0	0	1	0	0	0	0	1	0	0	0	0	0	0	0	1	1	0	0	0	0	0	0	0	0	0	0	0	0	0	0	0	0	0	0	0	0	0	0	0	0	0	0	0	0	0	0	0	1	0	0	0	0	0	0	0	1	0	0	0	0	0	1	0	0	0	0	0	0	0	0	2	0	0	0	0	0	0	0	0	0	0	0	0	0	0	0	0	0	0	1	0	0	1	0	0	0	0	0	0	0	1	0	0	0	0	0	0	0	0	0	0	3	0	0	0	0	0	0	0	0	0	0	0	0	0	0	0	0	0	0	0	0	0	0	0	0	0	0	0	1	0	0	0	0	0	0	1	0	0	0	0	0	0	0	0	0	0	0	0	1	0	0	0	0	0	0	0	0	0	0	1	0	0	0	0	0	0	0	0	0	0	0	0	0	0	1	0	0	0	0	1	0	0	0	0	0	0	0	1	0	0	0	0	0	1	0	0	0	0	0	0	1	0	0	0	0	0	0	0	2	0	0	0	1	0	0	0	0	0	0	0	1	0	0	0	0	0	0	1	0	0	0	0	0	0	0	0	0	0	0	0	1	0	0	0	0	0	0	0	0	0	1	0	1	0	0	1	0	0	0	0	0	0	0	0	0	0	0	0	0	1	1	0	0	0	0	0	0	0	0	0	0	1	1	0	0	0	0	0	1	0	1	0	0	0	0	0	0	0	0	0	0	0	0	1	0	0	0	0	0	0	0	0	0	0	0	1	0	0	0	0	0	0	0	0	0	0	0	0	0	0	0	0	0	0	0	0	0	0	0	0	0	0	0	0	0	0	0	0	0	0	0	0	0	0	0	0	0	0	0	0	0	0	0	0	0	0	0	0	1	0	1	0	0	0	0	0	0	0	0	0	0	0	0	1	0	0	0	0	0	1	1	1	0	1	2	0	0	0	0	0	0	0	0	0	0	0	1	0	0	0	0	0	0	0	0	0	0	1	0	0	0	0	0	0	0	0	0	0	1	0	0	0	0	0	1	0	0	0	0	1	1	0	0	1	0	0	0	0	0	0	0	0	0	0	1	0	0	0	0	0	0	0	0	0	0	1	3	0	0	0	0	0	0	1	0	0	0	0	0	0	0	0	0	0	0	0	0	2	0	0	0	0	0	0	0	0	0	0	0	0	0	0	0	0	0	0	1	0	0	0	0	0	0	1	0	0	0	0	1	1	0	0	0	0	0	0	0	1	0	1	0	0	0	0	0	0	1	0	0	0	0	0	0	0	0	0	0	0	0	1	0	0	0	0	0	0	0	0	0	0	2	0	0	0	0	0	0	0	0	0	0	0	0	0	1	0	0	0	0	0	0	0	0	0	0	0	0	0	0	0	0	0	0	0	0	0	0	0	1	0	0	0	0	0	0	0	0	0	0	0	0	1	0	0	0	0	0	0	0	0	0	0	0	1	0	0	0	0	0	0	0	0	0	0	0	0	0	0	0	1	0	1	0	0	1	0	0	0	0	0	0	1	0	0	0	0	0	0	0	0	0	0	0	1	1	0	0	1	1	0	0	0	0	0	0	0	0	1	0	0	0	0	0	0	0	0	0	0	1	0	0	0	0	1	0	0	0	0	0	0	0	0	0	0	0	0	0	0	0	0	2	0	0	0	0	0	0	0	0	0	0	0	0	0	0	0	0	0	0	0	0	0	1	0	0	0	0	0	0	0	0	0	1	0	1	0	0	0	0	0	0	1	1	0	0	0	0	0	0	0	0	0	0	0	0	1	0	0	0	0	0	0	0	0	0	0	0	0	0	0	0	1	0	0	1	1	0	0	0	0	0	0	0	0	0	0	0	0	1	0	0	0	0	0	0	0	0	0	1	0	0	0	0	0	0	0	0	0	0	1	0	2	0	0	0	0	0	0	0	0	0	0	0	0	0	0	0	0	0	0	0	0	0	0	0	0	0	0	0	0	0	1	0	0	0	0	1	0	0	0	0	0	0	0	0	0	0	0	0	0	0	1	0	0	0	0	0	0	0	0	0	0	0	0	0	0	0	1	0	0	0	0	0	0	0	0	0	0	0	1	0	0	0	0	0	0	0	0	0	0	1	0	0	0	0	0	0	0	0	0	0	0	0	0	0	0	0	0	0	0	0	0	0	0	1	0	0	0	0	0	0	0	0	0	1	1	0	0	0	0	0	0	0	0	0	0	0	0	0	0	0	0	2	0	0	0	0	0	1	0	0	0	0	0	0	0	0	0	0	1	0	0	0	0	0	0	0	0	0	0	0	0	1	0	1	0	0	0	0	0	0	0	0	0	0	0	0	0	0	0	0	0	0	0	0	0	0	0	0	0	0	0	0	0	0	0	0	0	0	0	0	0	0	0	0	0	1	0	1	0	0	0	0	0	0	0	0	0	0	0	0	0	1	0	1	0	0	0	0	0	0	0	0	0	1	0	0	1	0	0	0	0	0	0	0	0	0	0	1	0	0	0	0	0	0	0	0	0	0	0	0	0	0	1	0	0	0	0	0	0	0	0	0	0	0	0	0	0	0	0	0	0	0	0	0	0	1	0	0	0	0	0	0	0	1	0	0	1	0	0	0	0	0	0	0	0	0	0	0	2	0	0	2	0	1	0	0	0	0	0	0	0	1	0	0	0	0	0	0	0	0	0	0	0	0	0	0	0	0	0	0	0	0	0	0	0	0	0	0	1	0	0	0	0	0	0	0	0	1	0	0	0	0	0	0	1	0	0	0	0	0	0	0	0	0	0	0	0	0	0	0	1	0	0	0	0	1	0	0	0	0	0	0	1	0	1	0	0	0	0	0	0	0	0	0	0	0	0	0	0	0	0	0	0	0	0	0	0	0	0	0	0	0	0	1	0	0	0	0	0	0	0	0	0	0	0	0	0	0	0	0	0	0	0	0	0	0	1	0	0	0	0	0	0	0	0	1	0	0	0	0	0	0	0	0	0	0	0	0	0	0	0	0	0	0	0	0	0	0	0	0	0	1	1	0	0	0	0	0	0	0	0	0	0	0	0	0	0	0	1	0	0	0	0	1	0	0	0	0	0	0	1	0	0	0	1	0	0	0	0	0	0	0	0	0	0	0	0	0	0	0	0	0	0	0	0	0	0	0	0	0	1	0	0	0	0	0	0	0	0	0	0	0	0	0	1	0	0	0	0	0	0	0	0	0	0	0	0	0	0	0	0	0	0	0	0	0	0	0	0	0	0	0	0	0	0	0	1	0	0	0	0	0	0	0	0	0	0	0	0	0	0	0	1	0	0	1	0	1	0	0	0	0	0	1	0	1	1	0	0	0	0	0	0	0	0	0	0	0	0	0	0	0	1	0	0	0	0	0	0	1	0	0	0	0	0	0	0	1	0	0	1	0	0	0	0	1	0	0	0	0	0	0	1	0	1	0	0	0	1	0	0	0	2	0	0	0	0	0	0	0	1	0	0	0	0	0	0	0	0	0	0	0	0	0	0	0	0	0	0	0	0	0	0	0	0	0	0	0	0	0	0	0	1	0	0	0	0	0	0	0	0	0	0	0	0	0	0	0	1	0	0	3	0	0	0	0	0	0	0	0	2	0	1	0	1	0	0	0	0	1	1	0	0	0	0	0	0	1	0	0	0	0	0	0	0	0	0	0	1	0	0	0	0	0	0	0	0	0	0	0	1	0	0	0	0	0	0	0	0	0	0	0	0	0	0	0	0	0	0	0	0	0	0	0	0	0	1	0	0	0	0	0	0	0	0	0	0	0	0	0	1	0	0	0	0	0	0	0	0	0	0	0	0	0	0	0	1	0	0	0	0	0	1	1	0	0	1	0	0	0	0	0	0	0	0	1	0	0	0	0	0	0	0	0	0	0	0	0	0	1	0	0	0	0	1	0	0	0	1	1	0	0	0	0	0	0	0	0	0	0	0	0	0	0	0	0	0	1	1	0	0	0	0	0	0	0	0	0	2	0	0	0	0	0	1	0	1	0	0	0	0	0	0	0	0	0	0	0	0	0	0	0	0	0	0	0	0	0	0	0	0	0	0	0	0	0	0	0	0	0	0	0	0	0	0	0	0	0	0	0	0	0	0	0	1	0	1	0	1	1	0	0	0	1	0	1	0	0	1	0	0	0	0	0	0	0	0	0	0	0	0	0	0	0	0	0	0	0	1	0	0	0	0	0	0	0	0	0	0	0	0	0	0	0	0	0	0	1	0	1	0	0	0	0	0	0	0	0	0	0	1	0	0	0	0	0	0	0	0	0	0	0	0	0	0	1	0	0	0	0	0	0	0	1	0	0	0	0	0	0	0	0	0	0	2	0	0	0	0	0	0	1	0	0	0	0	0	0	0	0	0	0	0	0	0	0	0	1	0	0	0	0	0	0	2	0	0	0	0	0	0	0	0	1	0	0	0	0	0	0	0	0	0	1	0	0	0	1	0	0	0	0	0	0	1	0	0	0	0	0	0	0	0	0	1	0	0	0	0	0	0	0	0	0	0	0	2	0	1	0	0	0	0	1	0	0	0	0	0	0	0	0	0	0	0	0	0	0	0	0	0	0	0	0	0	0	0	0	0	0	0	0	0	1	0	0	0	0	0	0	0	0	0	0	0	0	0	0	0	0	0	0	0	0	1	0	1	0	0	0	0	0	0	0	0	0	0	0	0	0	1	0	0	1	0	0	0	0	0	0	0	0	0	0	0	0	0	0	0	0	0	0	0	1	0	0	1	0	0	0	0	0	0	0	0	0	0	0	1	0	0	0	0	0	0	0	1	0	0	0	0	0	1	0	1	0	0	0	0	0	0	1	1	1	0	0	0	0	0	0	0	0	0	1	0	0	0	0	0	0	1	1	0	0	0	0	0	0	0	0	0	0	0	0	0	0	1	0	0	0	0	0	1	0	0	0	0	0	0	0	0	0	0	0	0	0	0	1	0	0	0	0	0	0	0	1	0	0	0	0	0	2	0	0	1	0	0	0	0	0	0	1	0	0	0	0	0	0	0	0	0	0	0	0	0	0	1	1	0	0	0	0	0	0	0	0	0	0	0	0	1	1	0	0	0	0	0	0	1	0	0	0	0	0	1	0	0	0	0	0	0	0	0	0	0	1	0	0	1	0	0	0	0	0	0	0	1	0	0	0	0	0	0	0	0	1	0	0	0	0	0	0	0	1	1	0	0	0	0	0	1	0	0	1	0	0	0	0	0	0	0	0	0	0	0	0	0	0	0	1	0	0	0	0	1	0	0	0	1	0	0	0	0	0	1	0	0	0	0	1	0	0	0	0	0	1	0	0	0	0	0	0	0	1	0	0	0	0	0	0	1	2	1	0	0	1	0	0	0	0	0	0	0	0	0	0	0	0	0	1	0	1	0	0	0	1	1	0	0	1	0	0	0	0	0	0	0	0	0	0	0	0	0	0	0	2	0	0	0	0	0	0	0	0	0	0	0	0	1	0	0	0	0	1	1	0	0	0	0	0	0	0	0	0	0	0	0	0	0	0	0	0	0	0	0	0	0	0	0	0	0	1	0	0	0	0	0	0	0	0	0	0	0	0	0	0	0	0	0	0	0	0	0	2	1	0	0	0	0	0	0	0	0	1	0	0	0	0	0	0	0	0	0	0	0	0	0	0	0	0	0	0	0	0	0	0	0	0	0	0	0	0	0	0	0	0	0	0	0	0	0	0	1	0	0	0	0	0	0	0	0	0	2	0	1	0	0	0	0	0	0	0	1	0	0	0	1	0	0	0	0	0	0	0	0	0	0	0	0	0	0	0	0	1	0	0	1	0	0	0	1	0	0	0	0	1	0	0	0	1	0	0	0	0	0	0	0	0	0	0	0	0	1	0	0	1	0	0	0	0	1	0	0	0	0	0	1	1	0	0	0	0	0	0	0	0	1	0	0	0	0	2	0	0	0	1	0	0	0	0	0	0	0	0	0	0	1	0	0	0	0	0	0	0	1	0	0	0	0	0	0	0	0	0	0	0	0	0	1	0	0	0	1	0	0	0	0	0	0	0	2	0	0	0	0	0	0	0	0	0	0	1	1	0	1	0	0	0	0	0	0	0	0	0	0	0	0	1	0	0	0	0	0	0	1	0	0	0	0	0	0	0	0	0	0	0	0	0	0	0	0	0	0	0	0	0	0	0	0	0	0	0	0	0	0	0	0	0	0	0	0	0	0	0	1	0	0	0	0	0	0	0	0	0	0	0	0	0	1	1	0	1	0	0	0	0	0	0	0	0	0	0	0	0	0	0	0	1	0	0	0	0	0	0	0	0	0	0	0	2	0	0	0	0	0	0	0	0	0	0	2	0	0	0	0	0	0	0	0	0	0	0	0	1	0	1	0	0	0	0	0	0	0	0	0	0	0	1	0	0	0	0	0	0	0	0	0	0	0	1	0	0	0	0	0	0	0	0	0	0	0	0	0	0	1	0	0	0	0	1	0	0	0	1	0	0	2	0	1	0	0	1	0	0	0	0	0	0	0	0	0	0	0	0	0	0	0	0	0	0	0	0	0	2	0	0	1	0	0	0	0	0	0	0	1	0	0	0	0	0	1	0	0	0	0	0	0	0	0	0	0	0	0	0	0	0	0	0	0	0	1	0	0	0	0	0	1	0	0	0	0	0	0	0	0	0	0	0	0	0	0	0	0	0	0	0	0	0	0	0	0	0	0	0	0	0	0	0	0	0	0	1	0	0	0	0	0	0	0	0	0	0	0	0	0	0	0	0	1	0	0	1	0	0	0	1	0	0	0	0	0	1	0	0	0	0	1	0	0	0	0	0	0	0	0	0	0	0	0	0	0	0	0	0	0	0	0	0	2	0	0	0	0	1	0	0	0	0	0	0	0	1	0	0	0	0	0	0	0	0	0	1	0	0	0	0	0	0	0	1	0	0	1	0	0	0	0	0	0	0	0	0	0	1	0	0	1	0	0	0	0	0	0	0	0	0	0	0	0	0	0	0	0	0	0	0	0	1	0	0	0	0	1	0	0	0	0	2	1	0	0	0	0	0	0	0	0	0	0	0	2	1	1	1	0	0	0	0	0	0	0	0	0	0	0	2	0	0	1	0	0	0	0	0	0	1	0	0	0	0	0	0	0	0	0	0	0	0	0	0	0	0	0	0	0	0	0	0	0	0	0	0	0	0	0	0	0	0	0	0	0	0	1	0	0	0	1	0	0	0	0	0	0	0	0	0	0	0	0	0	0	0	0	0	1	0	0	0	0	0	0	0	0	0	0	0	0	0	0	0	0	1	0	0	0	0	0	0	0	0	0	0	1	0	0	0	1	0	0	0	0	0	0	0	0
N0.HOG0008273	0	0	0	0	0	0	0	0	0	0	0	0	1	0	0	1	0	0	0	0	0	0	1	0	2	0	0	0	0	0	0	1	0	0	0	0	0	0	0	0	0	1	1	1	0	0	0	0	0	0	0	0	0	0	0	0	1	0	0	0	0	1	0	0	0	0	2	0	0	0	0	1	0	0	0	1	0	0	0	0	0	0	0	0	0	0	0	0	0	0	0	0	0	0	0	0	0	0	1	0	0	0	0	0	1	0	0	0	0	0	2	0	0	0	0	0	0	0	0	0	0	0	0	1	1	0	0	0	0	0	0	0	0	0	0	0	1	0	0	0	0	1	0	0	0	0	0	2	0	0	1	1	0	0	0	0	0	0	0	0	0	0	0	0	0	0	0	0	0	0	0	0	1	0	1	0	0	0	0	0	0	0	0	0	0	0	0	0	0	0	0	0	0	2	0	0	0	1	0	0	0	0	0	0	0	0	0	0	0	0	0	0	0	0	0	0	1	0	0	0	0	0	0	0	0	1	0	0	0	0	0	0	0	0	1	0	0	0	0	0	0	0	0	0	0	0	0	0	0	0	0	0	0	0	0	0	0	0	0	0	0	0	0	0	0	0	0	0	0	0	1	0	0	0	0	0	0	0	0	0	0	1	1	0	0	0	0	0	0	0	0	0	0	0	0	1	0	0	0	0	0	0	0	0	0	1	0	0	0	1	1	0	1	0	0	0	0	0	0	0	0	0	0	0	0	0	0	0	0	0	0	0	0	0	0	1	0	0	0	0	0	0	1	0	0	0	0	0	0	0	0	0	0	2	0	0	0	0	0	0	0	0	0	0	0	0	0	0	0	0	0	0	0	0	1	0	0	0	0	0	0	0	0	0	0	0	0	0	0	0	1	0	0	0	0	0	0	2	0	0	0	0	1	0	0	0	0	0	0	0	0	0	0	0	0	0	0	0	0	0	0	1	1	0	0	0	0	0	0	0	0	0	0	1	0	0	0	0	1	0	0	1	0	0	0	0	0	0	0	0	0	0	0	0	0	0	0	0	0	1	0	0	0	0	0	0	0	0	0	0	0	0	0	0	0	0	0	0	0	0	0	0	0	1	0	0	0	0	0	0	0	0	0	0	0	0	0	0	2	0	1	0	0	0	0	0	0	0	0	0	0	0	0	0	0	0	0	0	0	0	0	0	0	0	0	0	0	0	1	0	0	0	0	0	0	0	0	0	0	0	0	0	0	0	0	0	0	0	0	1	0	0	0	1	0	0	0	1	0	0	1	0	0	0	1	0	0	1	0	0	0	0	0	0	1	0	0	0	0	0	0	0	0	0	0	0	0	0	0	2	0	1	0	0	0	0	0	0	0	0	0	0	0	0	0	0	1	0	0	0	0	0	0	0	0	0	0	1	0	0	0	0	1	0	0	0	0	0	0	0	0	0	0	0	0	0	0	0	0	1	0	0	0	0	0	0	0	0	0	0	0	0	0	0	0	0	0	0	0	0	0	0	0	0	0	0	0	0	0	0	0	0	0	0	0	0	0	0	0	1	0	0	1	0	0	0	0	0	0	0	0	0	0	0	0	0	0	0	0	0	0	0	1	0	0	0	0	0	1	1	0	1	0	0	0	0	0	0	0	0	0	0	1	0	1	0	0	0	0	0	0	0	0	0	0	0	0	0	0	0	0	0	0	0	0	0	0	0	0	0	0	1	0	0	0	0	0	0	0	0	0	0	1	0	0	0	0	0	0	0	0	0	0	0	0	1	0	0	0	0	0	0	1	0	0	0	0	0	0	0	0	0	0	1	0	0	0	0	0	1	0	0	0	0	0	0	0	1	0	0	0	0	0	0	0	1	0	0	1	0	0	0	0	0	1	0	0	0	0	0	0	0	2	0	0	0	0	0	0	0	0	0	0	1	0	1	0	0	0	0	0	0	0	0	0	0	0	0	0	0	0	0	0	0	0	0	0	0	0	1	0	0	0	1	0	0	0	0	0	0	0	0	0	0	0	0	1	0	0	0	0	0	0	0	0	0	0	0	1	0	1	0	2	0	0	0	0	0	0	0	0	1	0	0	0	0	2	0	0	0	0	0	0	0	0	0	0	0	0	0	0	0	0	0	0	0	1	0	1	0	1	0	0	0	1	0	0	0	1	0	0	0	0	0	0	0	0	0	0	0	0	0	0	0	0	0	0	1	1	0	0	0	0	0	0	0	0	0	0	1	0	1	0	0	0	0	0	0	0	0	0	1	0	0	0	0	0	0	1	0	0	0	0	0	0	0	0	0	0	0	0	0	0	0	0	0	0	0	0	0	1	0	0	0	0	0	0	2	0	0	0	0	0	0	0	0	0	0	0	0	0	0	0	0	0	0	0	0	0	0	0	0	0	0	0	0	0	0	0	0	0	0	0	0	0	0	1	0	1	0	0	0	0	0	0	0	0	0	0	1	0	0	0	0	0	0	0	0	0	0	0	0	1	0	0	0	0	0	0	0	0	0	0	0	0	0	1	0	0	0	0	0	0	0	0	0	0	0	0	0	0	0	0	1	0	0	0	0	0	0	0	0	1	0	0	1	0	0	0	1	0	0	1	0	0	0	0	0	1	0	0	0	0	0	0	0	0	0	1	0	0	0	1	0	0	0	0	0	0	0	0	0	0	0	0	0	0	0	2	0	0	0	0	2	0	0	1	1	0	0	0	0	0	1	1	0	0	0	0	0	0	0	0	0	0	1	0	0	0	0	0	0	0	0	0	0	0	0	0	0	0	0	0	1	0	0	0	0	0	0	0	0	0	0	0	0	0	0	0	1	1	0	0	0	0	0	0	0	0	0	0	1	0	0	0	0	0	0	0	0	0	0	0	0	0	0	0	0	0	0	0	0	0	0	0	0	0	0	0	0	0	0	0	1	0	0	0	0	0	0	0	0	0	0	0	0	0	0	1	0	0	0	0	1	1	0	0	0	0	1	0	0	0	0	0	0	0	0	0	1	0	0	1	1	0	0	2	0	1	0	0	0	0	0	0	0	0	1	0	1	0	0	0	0	0	0	0	0	1	0	0	0	0	0	0	0	0	0	0	0	0	0	0	0	0	0	0	0	0	2	0	0	0	0	0	0	0	0	0	0	0	0	0	0	0	0	0	0	0	0	0	0	0	0	0	0	0	0	0	0	0	0	0	0	0	0	0	0	0	0	2	0	0	0	0	0	0	0	0	0	0	0	0	0	0	0	0	0	0	0	0	0	0	0	0	0	0	0	0	0	0	0	1	0	0	0	0	0	0	1	0	0	0	1	0	0	0	0	0	3	0	0	0	0	0	0	1	0	0	0	0	0	0	0	0	0	0	0	1	0	0	0	0	0	0	0	0	0	1	0	0	0	0	0	0	0	0	0	1	1	0	1	0	0	0	0	0	0	0	0	1	0	0	0	0	0	0	0	0	0	0	0	0	0	0	0	0	0	0	0	0	3	0	0	0	0	0	0	0	1	0	0	0	0	0	0	0	0	0	0	0	0	1	0	0	0	0	0	0	0	0	0	0	0	1	0	0	0	0	0	0	0	0	1	0	0	0	0	0	0	0	1	0	0	0	1	0	0	0	0	0	1	0	1	0	0	0	1	0	0	0	0	0	0	0	0	0	0	0	0	0	0	1	0	0	3	0	1	0	0	0	1	1	1	2	0	0	1	0	0	0	0	0	0	1	0	0	0	1	0	1	1	0	0	0	0	0	0	0	0	0	0	0	0	0	0	0	0	0	0	1	0	0	0	0	0	0	1	0	0	0	0	0	0	0	0	1	0	0	0	0	0	0	0	0	1	0	0	0	1	0	0	0	0	0	0	0	0	0	0	0	0	0	0	0	0	0	0	0	1	0	0	0	0	0	0	0	0	0	0	0	0	0	0	0	1	0	0	0	0	0	0	0	0	0	1	0	2	0	0	0	1	0	0	0	0	0	0	0	0	1	0	0	0	0	0	0	0	0	0	1	0	0	0	0	0	0	0	0	0	0	0	0	0	0	0	0	0	0	0	0	0	0	0	0	1	0	0	0	0	0	0	0	1	0	0	0	0	0	0	0	0	1	0	0	1	0	0	0	0	0	0	0	0	0	0	0	1	0	0	0	0	0	1	0	0	0	0	0	0	0	0	0	0	0	1	0	0	0	0	0	0	0	0	0	0	0	0	0	0	0	0	0	0	0	0	0	0	0	0	0	1	0	0	1	0	0	0	0	0	0	0	0	0	0	0	0	0	0	0	0	0	0	0	0	0	0	0	0	0	0	0	0	0	1	0	0	0	0	0	0	0	0	0	0	0	0	0	0	0	0	1	0	0	0	0	0	0	0	0	0	0	1	0	0	0	0	0	0	0	0	0	0	1	0	0	0	0	0	0	0	0	0	0	0	0	1	0	0	0	0	1	0	0	0	0	1	1	0	1	0	0	0	0	0	0	0	0	0	0	0	0	0	0	0	0	0	0	0	0	0	0	0	0	0	0	0	0	0	0	0	1	0	0	0	1	0	0	0	0	0	0	0	0	0	1	0	0	0	0	1	0	0	0	0	0	0	0	0	0	0	0	0	0	0	0	0	1	0	0	0	0	0	0	0	0	2	0	0	0	1	0	0	0	0	0	0	0	1	0	0	0	0	0	0	0	0	0	0	0	0	0	0	1	1	1	0	0	0	0	0	0	0	0	0	1	0	0	0	0	0	0	0	0	0	0	0	0	0	0	0	0	0	0	0	0	0	0	0	0	0	0	0	0	0	1	0	0	0	0	1	0	0	0	0	0	0	0	0	0	0	0	1	0	0	1	1	0	0	0	0	2	0	0	0	0	0	0	0	1	0	0	0	0	0	0	0	0	0	0	0	0	2	0	0	0	0	1	0	0	0	0	0	0	0	0	1	0	0	0	0	0	0	0	0	1	1	0	0	0	0	0	0	0	0	0	3	0	0	0	0	0	0	0	0	0	0	0	0	0	0	0	0	1	0	0	0	0	0	1	0	0	0	1	0	0	1	0	0	0	0	1	0	0	0	0	0	1	0	0	0	0	0	0	0	0	0	0	0	0	0	0	0	0	0	0	0	0	0	0	0	0	0	0	0	0	0	0	0	0	0	0	0	0	0	0	1	0	0	0	0	0	1	0	0	0	0	0	0	0	0	0	0	0	0	0	0	1	0	0	0	0	0	0	0	0	0	1	0	0	0	0	1	0	0	0	1	0	0	0	0	0	0	0	0	0	0	0	0	0	0	0	0	2	0	0	0	0	0	0	0	0	0	0	0	0	0	0	1	0	0	0	0	0	0	0	0	0	0	0	0	0	0	0	0	0	0	0	0	0	0	0	0	0	0	0	1	0	0	0	0	0	0	1	0	0	0	2	0	0	1	0	0	0	0	0	0	0	0	0	0	0	0	0	0	0	0	0	1	0	0	3	0	0	0	0	0	0	0	0	0	0	0	0	0	1	1	0	0	0	0	0	0	0	0	0	0	0	0	1	0	0	0	0	0	0	0	0	0	0	0	0	0	0	1	0	1	0	0	0	0	0	1	0	0	1	0	1	0	0	0	0	0	0	0	0	0	1	0	0	0	0	0	0	0	0	0	0	0	0	0	0	0	0	0	0	0	0	1	0	0	0	0	0	0	1	1	0	0	0	0	0	0	0	1	0	0	0	0	0	0	0	0	0	0	0	1	0	0	0	0	0	0	0	0	0	0	0	0	0	0	0	0	0	0	1	0	0	0	0	0	0	0	0	1	0	0	0	0	0	0	1	0	0	1	0	0	0	0	0	0	0	0	0	0	0	0	0	0	0	0	0	0	0	0	0	0	0	0	1	0	0	1	0	0	0	0	0	0	0	0	0	0	0	0	2	0	0	0	0	0	0	0	0	0	3	1	0	0	0	1	1	0	0	1	0	0	0	0	0	0	0	0	0	0	0	0	0	0	0	0	0	0	0	0	0	0	1	0	0	0	0	0	0	0	0	0	0	0	0	0	1	0	0	0	1	0	0	0	0	0	0	0	0	0	0	0	0	0	0	0	0	0	0	0	0	0	0	1	0	0	0	0	0	1	0	0	0	0	0	0	0	0	0	0	0	0	1	0	0	0	0	0	0	0	0	0	0	0	0	0	0	0	0	1	0	0	0	1	0	0	1	0	0	0	0	1	0	0	1	1	0	0	0	0	0	0	0	0	0	0	0	0	0	0	0	0	1	0	0	0	0	0	0	0	0	0	1	0	0	0	0	0	0	0	0	0	0	0	0	0	0	0	0	1	0	0	2	0	0	0	0	0	0	0	0	0	0	0	0	1	0	0	0	0	0	0	0	0	0	0	0	0	0	0	0	0	0	0	0	0	0	0	0	0	0	0	0	0	0	0	0	0	0	0	0	0	0	0	0	0	0	0	0	0	0	0	0	0	0	0	0	0	0	0	0	0	1	0	0	0	0	0	0	0	0	0	1	0	0	1	0	0	0	0	0	0	0	0	0	0	0	0	0	0	1	0	0	0	0	0	1	0	0	0	0	0	0	0	0	1	0	0	0	1	1	0	0	0	0	0	0	1	0	0	1	0	0	0	0	0	0	0	0	0	0	0	0	0	0	0	0	0	0	0	0	0	0	0	0	0	0	0	0	0	0	3	0	0	0	0	0	0	0	0	0	0	0	0	0	0	0	0	0	0	0	0	0	0	0	1	0	0	0	0	0	0	0	0	0	0	0	0	0	0	0	0	0	0	0	1	0	0	0	0	0	0	0	0	0	0	0	0	0	0	0	0	0	0	0	0	0	1	0	0	0	0	0	0	0	0	0	0	0	0	1	0	0	0	1	0	1	0	0	0	0	0	0	0	0	0	0	0	0	0	0	0	0	0	1	0	0	1	1	0	0	0	0	0	0	0	2	0	0	0	0	0	0	0	0	0	1	0	0	1	0	0	0	1	1	0	0	0	0	0	0	0	0	0	0	0	0	0	0	0	0	0	0	0	1	0	0	0	0	0	0	0	0	0	0	0	1	0	0	0	2	0	0	0	0	0	0	0	0	0	0	0	0	0	1	0	0	0	0	0	0	0	0	0	0	0	0	0	0	0	0	0	0	0	1	0	0	0	0	0	0	1	0	1	0	0	0	0	0	0	0	0	0	0	0	0	0	0	0	0	0	0	0	1	0	0	0	1	0	0	0	0	0	0	0	0	0	0	0	0	0	0	0	0	0	0	0	0	0	0	0	0	0	0	0	0	0	0	0	0	0	2	0	1	0	0	0	0	0	0	0	0	0	0	0	0	0	0	0	0	0	0	2	0	0	1	1	0	0	0	0	0	0	0	0	2	0	0	0	0	0	0	0	0	0	0	0	0	0	0	0	0	0	0	0	0	0	0	0	0	0	0	0	0	0	0	0	0	0	0	0	1	0	0	0	0	0	0	0	0	0	0	0	0	0	0	0	0	0	0	0	0	0	0	0	0	0	0	0	0	0	1	0	0	0	1	0	0	0	0	0	0	0	0	0	0	0	0	1	0	0	0	0	0	0	0	0	0	0	0	0	1	1	0	0	0	0	0	0	0	0	0	0	0	0	0	1	2	0	0	0	0	0	1	0	0	0	0	0	0	1	0	0	0	0	0	1	0	0	1	0	0	0	0	0	0	0	0	0	0	0	0	0	0	0	0	0	1	0	0	0	0	0	0	1	0	0	0	0	0	0	0	0	0	0	0	0	0	0	0	0	0	0	0	1	0	0	0	0	0	0	1	0	0	0	0	0	0	0	0	0	0	0	0	0	0	0	0	0	1	0	0	0	0	0	0	0	0	0	0	0	0	0	0	0	0	0	0	0	0	0	0	0	0	0	0	0	0	0	1	0	0	1	0	0	0	2	1	0	0	0	0	0	0	0	0	0	0	2	0	0	2	0	0	0	0	0	0	1	0	0	1	0	0	0	0	0	0	0	0	0	0	0	0	0	0	0	0	0	0	1	0	0	0	1	0	0	0	0	0	0	1	0	0	0	0	0	0	0	0	0	0	0	0	0	0	0	0	0	0	1	0	0	0	0	0	0	0	0	1	0	0	0	0	0	0	1	0	0	0	0	1	1	2	0	0	0	0	0	0	0	0	1	0	0	0	0	1	0	0	0	0	0	0	0	0	0	0	0	0	0	0	0	0	0	0	0	0	0	0	0	0	1	0	0	0	1	0	0	1	0	0	0	0	0	1	0	0	0	0	1	0	1	1	0	0	0	0	0	1	0	0	0	0	0	0	0	1	0	0	0	0	0	0	0	0	0	0	0	0	0	1	1	0	0	0	0	0	0	1	0	0	1	0	0	0	0	0	0	0	0	0	0	0	0	0	0	0	0	0	0	1	0	0	0	0	0	0	0	0	0	0	0	0	0	0	0	0	0	1	0	0	1	0	0	0	0	0	0	0	1	0	0	0	0	0	0	0	0	0	0	0	0	0	0	0	0	0	1	0	0	0	1	0	0	0	0	1	0	2	1	0	0	0	0	0	0	0	0	0	0	1	1	0	0	0	0	0	0	1	0	0	0	0	0	0	1	0	0	0	0	0	0	0	0	0	1	0	0	1	0	0	1	0	0	0	0	0	0	0	0	0	0	0	0	0	0	0	0	0	0	1	1	1	0	0	0	0	0	0	1	1	0	0	0	0	0	0	0	0	0	0	0	0	0	0	0	0	0	0	0	1	0	0	0	0	0	0	0	0	1	0	0	0	0	0	0	0	0	0	0	0	0	0	0	0	0	0	0	0	0	0	0	0	0	1	0	0	0	0	0	0	1	0	0	0	0	1	0	0	0	1	0	0	0	0	0	1	0	0	0	0	0	0	0	0	0	0	0	0	0	2	1	1	0	0	0	0	0	0	1	0	0	0	0	1	1	0	0	0	0	0	0	0	0	0	0	0	0	0	0	0	0	0	0	0	0	0	0	0	1	0	0	0	0	0	0	1	0	0	0	0	0	0	0	0	0	0	0	0	0	0	0	0	0	0	0	0	0	0	0	0	0	0	0	0	0	0	0	0	0	1	0	0	0	0	0	0	0	0	0	0	1	0	0	1	0	0	0	0	0	1	0	0	0	1	0	1	0	0	0	0	0	0	0	0	0	0	1	0	0	0	0	0	0	0	0	1	0	0	0	0	0	0	0	0	0	0	0	0	0	0	0	0	0	0	0	0	0	0	0	0	0	0	0	0	0	0	1	0	0	0	0	0	0	0	0	0	0	0	0	0	0	1	0	0	0	0	0	0	0	0	0	0	0	2	1	0	0	0	0	0	0	0	0	1	0	0	0	0	0	0	0	0	1	0	0	0	0	0	0	0	0	1	0	0	0	0	0	0	0	0	0	0	0	0	1	0	0	0	0	0	0	0	0	0	0	0	0	0	0	0	0	0	0	0	0	0	0	0	0	0	0	0	0	0	0	0	1	0	0	0	0	0	0	0	0	0	0	0	0	0	0	0	0	0	0	0	0	0	0	0	0	0	0	0	1	0	0	0	0	0	1	0	1	0	0	0	0	0	0	0	0	0	0	0	0	0	1	0	0	0	0	0	2	0	0	0	0	0	0	0	0	0	0	0	0	1	1	0	0	0	0	0	0	0	0	0	0	0	0	0	0	0	2	0	1	1	0	1	0	0	0	0	0	1	0	0	0	0	0	0	0	0	0	0	0	0	0	0	0	0	0	0	0	0	0	0	0	0	0	0	0	0	0	0	0	0	0	0	0	0	1	0	0	0	1	0	0	0	1	0	1	0	1	1	0	0	0	0	0	0	0	0	0	0	0	1	2	0	0	0	0	1	0	0	2	0	0	0	0	0	0	0	0	0	0	0	0	0	0	0	0	0	0	0	0	1	0	0	1	0	0	0	0	0	0	1	0	0	0	0	0	0	0	0	0	0	0	0	0	0	1	0	0	0	0	1	1	0	0	0	0	0	0	0	1	0	0	0	0	0	0	0	0	0	2	0	0	0	0	0	0	0	0	2	0	0	0	1	0	0	1	0	0	0	0	0	0	0	0	0	0	0	0	0	0	0	0	0	0	0	0	0	0	0	0	0	0	1	1	0	0	0	0	0	0	0	0	0	0	0	0	0	0	0	0	1	0	0	0	1	0	0	0	0	0	0	0	0	1	2	0	0	0	0	0	0	0	0	0	0	1	0	0	0	0	0	0	0	0	0	1	0	0	0	0	3	1	0	0	0	0	0	0	0	0	0	0	0	0	0	0	0	1	1	0	0	0	0	0	0	0	0	0	0	0	0	1	0	0	0	0	0	0	0	0	0	0	0	0	0	0	0	0	0	0	0	0	0	0	0	0	0	0	0	0	1	0	0	0	0	0	0	0	1	0	0	0	0	0	0	0	0	0	0	0	0	0	3	0	0	0	0	0	0	0	0	0	0	0	0	0	0	0	1	0	0	0	0	0	0	0	0	0	0	0	0	0	1	0	1	0	0	0	0	0	1	1	0	1	0	0	0	0	0	0	0	1	1	0	0	0	0	0	0	0	1	0	0	0	0	0	1	0	0	2	0	0	0	0	0	0	0	1	0	0	0	0	0	0	0	0	0	0	0	0	1	0	0	1	0	0	0	0	0	0	0	0	0	0	0	0	0	0	0	0	0	0	0	0	0	0	0	0	0	0	0	0	0	0	0	0	0	0	0	0	0	0	1	0	0	0	0	0	0	0	1	0	0	0	0	0	0	0	0	0	1	0	1	0	0	1	0	0	0	0	0	0	0	0	0	0	0	0	0	0	0	0	0	0	0	0	0	0	0	0	0	0	0	0	0	0	0	1	0	1	0	0	0	1	0	0	0	0	0	1	0	0	0	0	0	0	0	0	0	0	0	0	0	0	0	0	0	0	0	0	1	1	0	0	0	0	1	0	0	0	0	0	0	0	0	0	0	0	0	0	0	0	0	0	0	0	0	0	1	1	0	0	0	0	0	0	0	0	0	0	1	0	0	0	0	0	0	0	0	0	0	0	0	0	0	0	0	0	0	0	0	0	0	0	0	1	0	0	0	0	1	0	1	0	0	0	0	0	0	1	0	0	0	1	2	0	0	0	0	0	0	1	0	0	0	0	0	0	0	0	0	0	0	0	0	0	0	0	0	0	1	0	0	0	0	0	0	0	0	0	0	0	0	0	0	0	0	0	0	0	0	0	1	0	0	0	0	0	0	0	0	0	0	1	0	0	0	0	0	0	0	0	0	0	0	0	0	0	0	1	0	0	0	0	0	0	0	0	0	0	0	0	0	0	0	0	0	0	0	0	0	0	0	0	0	1	0	0	0	0	0	0	0	0	0	1	0	0	0	0	0	0	0	1	0	0	0	0	0	1	0	0	0	0	0	0	0	0	0	0	0	0	0	0	0	0	0	0	0	0	0	0	0	0	0	0	0	0	0	1	0	0	1	0	0	0	0	0	0	0	0	0	1	0	0	0	1	0	0	0	0	0	0	3	0	0	0	0	0	0	0	0	0	0	0	0	0	1	0	0	0	0	0	2	0	0	0	0	0	0	0	0	0	0	0	0	0	0	0	0	0	0	1	0	0	0	0	0	0	0	0	0	0	1	0	0	0	0	0	0	0	0	0	0	1	0	0	0	1	0	0	0	0	1	0	0	0	0	0	0	0	0	0	0	0	0	0	0	0	0	0	0	0	1	0	0	0	0	0	0	0	0	0	0	0	0	0	0	0	0	0	1	0	0	0	0	0	0	0	0	0	0	0	0	1	0	0	0	0	0	0	0	0	0	0	0	0	1	0	0	0	0	0	0	0	0	0	0	0	0	0	0	2	0	0	0	0	0	0	0	1
N0.HOG0008356	0	0	0	0	0	0	0	0	0	0	0	0	2	0	0	0	0	0	0	0	0	1	1	0	1	0	0	0	0	0	0	0	0	1	1	1	0	0	0	0	1	0	0	0	0	0	1	0	1	0	0	0	0	0	3	0	1	0	0	0	1	1	0	0	1	0	1	0	1	0	0	0	1	0	0	0	0	0	1	2	2	0	1	0	0	0	0	2	0	0	0	0	2	0	0	1	0	1	0	1	3	0	1	0	1	0	1	0	0	1	2	0	1	0	0	0	0	0	0	0	0	0	0	0	0	0	0	0	0	0	0	0	0	0	0	0	0	0	0	0	0	0	2	0	0	0	0	1	0	0	0	1	0	0	0	0	0	0	0	0	0	0	0	0	1	0	0	0	0	0	0	0	0	0	1	1	0	0	0	0	0	0	0	0	0	0	0	1	0	0	0	0	0	0	1	0	0	0	1	0	0	0	0	0	0	0	0	0	2	0	0	0	0	0	0	1	0	1	0	0	0	0	0	0	0	0	0	0	0	0	0	0	0	0	0	1	0	0	0	0	2	1	0	0	0	1	0	0	0	0	0	0	0	0	0	0	0	0	0	0	3	0	0	0	1	0	0	0	0	0	0	0	0	1	0	1	0	0	1	0	1	1	0	0	0	0	1	1	0	0	0	1	0	2	1	0	0	0	0	0	0	0	0	0	0	0	0	0	0	2	0	0	0	0	0	0	0	0	0	0	2	1	0	1	0	0	0	0	0	0	0	0	0	0	0	0	0	0	0	0	0	0	0	0	0	1	0	0	0	0	0	0	0	0	2	0	0	0	0	0	0	0	0	0	0	1	0	0	0	0	0	0	0	0	0	0	0	0	1	0	0	0	0	0	0	0	0	0	0	0	0	0	0	0	0	0	1	5	0	0	0	0	0	1	0	0	0	0	0	0	0	0	0	0	0	0	0	0	0	0	0	0	0	0	0	1	0	0	0	0	0	0	0	2	1	0	0	0	1	0	0	0	2	0	0	0	0	0	0	0	2	0	0	0	1	0	0	0	0	0	0	0	0	1	0	1	0	1	1	0	0	0	0	0	0	1	0	0	0	0	0	0	1	0	0	0	0	0	0	0	0	0	0	0	0	2	0	0	4	0	0	1	2	0	0	0	0	0	0	1	0	0	0	0	0	0	0	0	0	1	0	0	1	0	0	0	0	0	1	0	1	0	0	0	1	0	0	0	1	2	0	0	0	0	0	1	0	0	0	1	0	0	0	0	0	2	0	0	0	0	0	0	0	0	1	1	0	0	1	0	1	1	0	0	2	0	0	0	0	0	0	0	0	0	0	1	0	0	0	2	0	0	0	2	0	0	0	0	0	0	0	0	0	1	0	0	0	0	0	0	0	0	1	0	0	0	0	1	0	0	0	0	0	0	0	0	0	1	0	0	1	0	0	0	0	0	1	0	0	0	0	0	0	0	0	0	1	0	0	0	0	0	0	0	1	0	0	0	0	0	0	0	0	0	0	0	1	0	2	0	0	0	0	1	0	0	0	0	0	0	0	0	0	0	0	0	0	0	0	0	0	0	0	0	0	0	0	0	0	0	0	0	0	0	0	0	0	1	2	0	1	0	0	0	0	0	0	0	0	0	0	0	3	0	0	0	0	0	0	0	0	0	0	1	0	0	0	0	0	0	1	0	0	0	0	0	0	1	0	0	0	0	0	0	0	1	1	0	0	0	0	0	1	0	0	0	0	1	0	1	0	0	0	0	0	0	0	0	0	0	0	0	1	0	0	0	0	0	0	0	0	0	0	0	1	0	0	0	0	0	0	0	0	2	0	0	0	0	0	0	0	0	0	0	0	0	0	0	0	0	0	0	0	0	1	0	0	0	0	1	0	0	3	0	0	0	0	0	0	0	0	0	1	1	0	2	0	1	0	0	0	0	0	0	0	2	0	0	0	0	0	2	0	0	0	0	0	0	0	0	0	0	0	0	0	0	0	0	0	0	0	0	0	0	0	0	1	1	1	0	0	0	0	1	0	0	0	0	0	1	0	0	0	1	0	2	0	0	0	0	0	0	0	1	3	0	1	0	0	0	0	0	0	0	0	0	0	0	1	0	0	1	0	0	0	0	0	0	0	0	2	0	0	1	1	0	0	0	0	1	0	0	0	1	1	0	1	1	0	0	0	0	2	0	0	0	0	0	0	0	0	1	0	0	0	0	0	0	2	1	0	0	0	0	0	0	0	0	0	1	0	0	0	0	0	1	0	0	2	0	0	0	0	0	0	0	0	0	0	0	0	3	1	0	0	2	0	1	0	0	0	0	0	0	0	0	0	0	0	0	1	0	0	0	1	0	0	0	0	0	0	0	0	1	0	0	0	0	0	0	0	0	0	0	2	0	0	0	0	0	0	0	0	0	0	0	1	0	0	0	0	0	0	0	0	0	0	0	1	0	0	2	0	0	1	0	0	2	0	0	0	1	2	0	0	0	0	0	0	0	0	0	0	0	0	0	0	0	0	0	0	0	0	0	0	0	0	0	0	0	0	0	0	2	0	0	0	0	0	0	0	0	0	0	0	0	0	0	0	0	0	1	0	0	0	0	0	0	0	0	0	0	0	0	0	0	0	0	2	0	0	0	0	0	0	0	0	0	2	0	0	0	0	0	1	0	0	0	4	0	0	0	0	0	0	0	1	0	0	0	0	1	0	0	0	0	0	0	0	0	0	0	1	1	0	1	0	1	0	0	0	0	0	1	0	0	0	0	0	0	0	0	0	1	0	0	0	0	0	0	0	0	0	0	0	0	0	0	0	0	0	0	0	0	0	0	1	2	1	0	1	0	0	0	0	0	0	0	0	0	0	0	0	0	0	0	0	0	1	0	0	0	0	0	1	0	0	0	1	0	0	0	0	1	0	0	0	0	0	0	0	0	0	0	0	0	1	0	0	0	0	2	0	0	0	0	0	0	0	0	0	1	0	0	1	1	0	1	0	0	0	0	0	0	0	0	1	0	1	0	0	0	0	2	0	0	2	2	0	0	0	1	0	0	0	0	0	0	0	2	0	0	0	0	0	0	0	0	0	0	0	0	0	0	0	0	0	0	0	0	0	0	0	0	0	0	0	0	1	0	1	0	0	0	0	0	0	0	1	0	0	0	1	0	1	0	2	0	0	0	0	0	0	0	0	0	1	0	1	0	0	0	0	0	1	0	2	0	1	0	0	0	0	0	0	0	0	0	0	0	1	0	0	0	0	0	0	0	0	1	0	0	0	0	0	0	0	2	0	0	1	0	0	0	1	0	0	0	0	1	0	0	0	0	0	0	0	0	0	0	0	0	0	0	0	0	0	0	0	0	0	0	0	0	0	0	0	0	0	0	0	1	0	0	0	0	0	0	1	0	0	0	0	0	0	0	0	0	0	0	0	0	0	0	0	0	0	0	0	0	0	0	0	0	0	0	0	0	0	1	0	0	0	0	0	1	0	0	0	0	0	0	0	0	0	0	0	1	0	0	0	0	0	0	1	0	1	0	0	1	0	0	0	1	0	1	0	0	0	0	0	1	0	0	3	0	0	0	0	0	0	2	0	0	0	0	0	0	0	0	0	0	0	1	0	0	1	0	1	1	0	0	3	1	0	0	1	0	0	0	0	0	0	0	1	0	0	0	0	2	0	0	0	0	0	1	0	0	0	1	0	0	0	0	0	0	0	0	0	0	0	0	0	1	1	0	0	0	1	0	0	2	0	0	0	0	0	0	0	0	0	1	0	0	0	0	0	0	0	0	0	0	1	0	2	0	1	0	0	1	0	0	0	0	1	0	0	0	0	3	0	0	0	0	0	0	0	0	0	0	0	0	0	0	1	0	2	0	2	1	0	0	0	0	0	0	1	0	0	0	0	1	1	0	0	0	1	0	0	1	0	0	0	1	0	2	2	0	0	0	0	0	0	0	0	0	1	0	0	2	0	0	0	0	0	0	0	0	0	3	0	0	1	0	0	1	0	0	0	1	0	0	0	0	0	0	0	0	1	0	0	1	0	0	0	0	0	0	0	0	0	1	0	0	1	0	0	0	1	0	1	0	0	2	0	0	0	0	0	0	1	0	0	0	0	0	0	0	0	0	0	0	0	0	0	0	0	0	0	0	0	0	1	0	0	0	0	2	0	0	0	0	0	1	0	0	0	0	0	0	0	0	1	0	0	0	0	0	0	0	0	1	0	0	1	0	0	0	0	1	1	0	0	0	0	0	0	0	0	0	0	0	0	0	0	0	0	0	0	0	0	1	0	0	0	0	1	0	0	0	0	0	0	0	0	0	2	0	1	1	0	2	0	0	1	1	0	0	0	0	0	0	0	0	0	0	0	0	0	0	0	0	0	0	0	0	0	0	0	1	0	0	0	0	0	0	1	0	0	0	0	1	0	0	0	0	0	0	0	0	0	0	0	0	0	0	0	0	0	0	0	0	1	1	0	0	0	0	0	0	0	0	0	0	0	0	0	0	0	0	0	0	0	0	0	0	0	0	0	3	0	0	0	0	1	0	0	0	0	1	0	0	1	0	0	0	0	0	0	0	0	0	0	0	0	0	0	1	0	0	0	0	0	0	2	0	1	0	0	0	0	0	0	0	0	0	0	1	0	0	0	0	0	0	1	0	1	0	0	0	0	0	0	1	0	2	0	0	0	1	0	0	1	0	0	0	0	0	0	0	0	0	1	0	0	0	0	0	0	0	0	0	0	0	0	0	0	0	0	0	1	0	0	0	0	1	0	0	0	1	0	0	0	1	0	1	1	0	1	1	0	0	0	0	1	0	1	0	1	0	0	0	0	0	0	0	1	0	0	0	0	0	0	0	0	0	0	0	0	0	0	1	0	0	2	1	0	0	0	0	0	0	0	0	0	0	0	0	0	1	0	0	0	0	0	0	0	0	0	0	0	0	0	0	0	0	0	0	0	0	0	0	1	0	1	0	0	0	0	0	0	0	0	0	0	0	0	0	0	1	0	0	1	1	0	2	0	0	0	0	0	1	0	0	0	0	0	1	0	0	0	0	0	1	0	1	0	0	0	0	0	0	0	0	0	2	0	0	0	0	0	0	0	2	0	0	0	1	1	0	0	0	0	0	0	0	1	0	0	1	0	0	0	0	1	0	0	1	0	1	0	0	0	0	1	0	0	0	1	0	0	0	0	0	0	0	0	2	0	0	0	0	0	0	0	0	1	0	0	0	0	0	0	0	0	0	1	0	0	0	0	0	0	1	0	0	0	0	0	0	0	0	0	0	0	0	0	1	0	0	0	0	0	0	0	0	0	2	0	0	0	0	0	0	0	0	0	0	0	0	0	0	0	0	1	1	0	0	0	0	0	0	0	0	0	0	2	0	0	0	0	0	0	0	1	0	0	0	0	0	1	0	0	0	2	0	0	0	0	0	0	2	1	0	0	0	0	0	0	0	0	0	0	0	0	0	0	0	0	0	0	0	0	0	0	0	0	0	0	0	0	1	0	0	1	0	2	0	0	0	0	0	0	0	0	1	0	0	0	0	0	0	1	0	0	1	0	0	0	0	0	0	0	1	0	0	0	0	2	0	0	0	0	0	0	0	1	0	0	0	0	0	0	1	0	1	0	3	1	0	0	0	0	0	0	0	0	0	0	0	0	0	0	0	0	0	0	2	1	0	1	0	0	1	0	0	0	0	0	1	0	0	1	0	0	0	0	0	0	0	0	2	0	1	0	1	1	0	0	0	0	1	0	0	3	0	0	1	0	0	0	0	0	0	0	1	0	1	1	0	0	0	0	0	0	0	0	0	1	1	0	0	0	0	1	1	1	0	0	0	1	0	0	0	0	0	0	0	0	0	0	1	0	0	0	0	0	0	0	0	0	0	0	0	0	1	0	0	0	0	0	0	0	1	0	0	3	0	0	0	0	0	1	0	0	0	2	0	0	0	0	1	0	0	0	0	0	0	0	0	0	0	0	0	0	0	1	0	3	0	0	0	0	0	0	0	0	0	0	2	0	0	1	0	2	0	0	0	0	0	1	0	0	0	0	0	0	0	0	0	0	0	0	0	0	1	0	0	0	0	0	0	0	0	0	0	0	0	0	1	0	0	0	0	0	0	1	2	0	0	1	0	0	1	0	0	0	0	0	0	0	0	0	0	0	0	0	0	0	0	0	0	0	0	0	0	0	0	0	1	0	0	0	0	1	0	0	2	0	0	1	1	0	0	0	0	1	0	0	0	0	0	0	0	0	0	0	0	0	1	0	0	0	0	0	0	0	2	0	0	0	0	0	0	0	0	0	0	0	0	0	1	0	0	0	0	0	1	1	0	0	0	0	1	0	0	1	0	1	0	0	0	0	0	0	1	0	0	0	0	0	0	0	0	0	3	0	0	0	0	1	1	0	0	0	0	0	0	0	0	1	0	0	0	0	0	0	1	0	0	0	0	0	0	0	0	0	0	0	0	2	1	0	0	0	0	0	0	0	0	0	0	0	0	0	0	1	0	1	0	0	0	0	0	0	1	0	0	0	0	1	0	0	2	0	0	0	0	0	0	0	0	0	0	0	0	0	0	1	0	0	0	0	0	0	0	0	0	0	0	0	0	0	0	0	0	0	0	0	1	1	0	0	0	0	0	0	1	0	0	1	1	0	0	0	0	0	0	0	0	0	0	2	2	0	0	0	0	0	2	1	0	0	0	0	0	0	0	1	1	0	0	1	0	0	1	0	0	1	2	0	0	0	0	1	0	0	1	0	0	0	0	0	0	0	0	0	0	0	0	1	0	1	0	0	1	0	0	0	0	0	0	0	1	1	0	0	3	0	0	0	0	0	0	0	0	0	1	0	0	0	0	0	0	0	1	0	0	0	0	0	0	0	1	0	0	0	0	0	0	0	0	0	0	0	0	0	0	0	0	0	0	0	0	3	1	0	0	0	2	0	0	0	0	0	0	0	0	0	0	0	0	1	0	0	0	0	1	0	2	0	0	0	1	0	0	0	0	0	0	0	0	0	0	0	0	0	0	0	0	0	0	0	0	0	0	1	0	0	0	0	0	0	0	0	0	0	0	0	0	0	0	0	0	2	0	0	0	2	0	0	0	0	0	0	1	0	0	0	1	0	1	0	0	0	0	0	0	1	1	0	1	0	0	0	0	0	0	0	0	0	1	0	1	0	0	1	0	0	0	0	0	0	0	0	0	0	0	0	0	0	1	0	0	0	0	0	0	2	0	0	0	1	0	0	0	0	0	1	0	0	0	0	0	0	0	0	0	0	0	0	0	0	0	0	0	2	1	1	0	1	0	0	0	1	1	0	0	0	1	0	1	0	0	0	0	0	0	0	0	0	0	0	0	0	0	0	0	0	0	0	0	0	2	1	0	0	0	0	0	0	0	2	0	0	1	3	0	0	0	0	2	0	0	1	0	0	0	0	0	0	1	0	0	0	0	0	0	1	0	0	0	0	0	0	0	0	0	0	0	0	1	0	0	0	0	1	0	0	0	0	1	0	1	0	0	0	0	0	0	0	0	0	0	1	0	1	0	0	1	0	0	0	0	0	0	0	0	0	0	2	0	0	0	1	0	0	0	0	0	0	0	0	0	1	0	1	0	0	0	0	1	1	0	0	0	0	0	1	0	0	0	0	0	0	0	0	0	0	0	0	0	0	0	0	0	0	0	0	1	0	0	0	1	1	0	1	4	0	0	3	1	1	0	0	1	2	2	0	1	0	0	0	0	0	0	0	0	0	0	0	1	0	0	2	0	0	0	0	3	0	0	0	3	1	0	0	0	0	0	0	0	0	0	0	0	1	0	0	1	0	0	0	0	1	0	0	0	0	0	0	0	0	0	0	0	0	0	0	0	0	6	0	0	0	0	0	0	1	1	0	0	0	0	0	1	1	0	0	0	2	0	0	0	0	0	1	0	0	0	0	0	0	0	1	0	0	0	0	0	0	0	0	0	0	0	2	0	0	1	0	0	0	0	0	0	0	0	0	0	0	0	0	0	2	0	1	0	0	0	1	0	0	0	0	0	0	0	0	0	0	1	0	0	0	0	0	3	0	1	0	2	0	0	0	0	3	0	1	0	0	0	1	1	0	0	0	1	0	0	0	0	1	0	0	0	0	0	0	0	0	0	0	0	0	0	0	0	0	0	0	0	0	0	0	0	0	1	0	0	0	0	0	0	0	0	0	0	0	0	0	0	0	2	0	0	0	4	0	0	0	0	0	0	0	0	0	0	0	0	0	0	0	0	0	0	0	1	0	0	0	0	0	1	0	0	0	0	2	0	0	1	0	0	1	0	0	0	0	0	0	0	0	0	0	0	0	0	0	0	0	0	1	0	0	0	2	0	0	0	0	0	1	0	0	0	1	0	0	0	0	1	0	0	0	0	0	0	0	0	0	1	0	0	0	0	0	0	0	0	0	0	0	0	1	0	1	0	0	0	0	0	0	0	0	0	1	0	0	1	0	0	0	0	0	1	0	0	0	0	0	0	0	2	2	1	0	0	0	1	1	0	0	0	1	0	0	1	0	0	0	0	1	0	0	0	0	0	0	0	0	1	0	0	0	0	0	1	0	0	1	0	0	0	0	0	0	1	0	0	0	0	0	1	0	0	2	0	3	0	0	0	0	0	0	0	1	0	0	0	0	0	0	0	0	0	0	0	1	0	1	3	0	1	0	0	1	0	0	1	0	0	1	0	0	0	0	0	1	0	0	1	0	2	0	0	0	1	0	0	0	0	0	0	0	0	0	0	0	0	1	0	1	0	1	0	0	0	0	0	0	0	0	0	0	0	0	0	0	1	0	0	1	0	0	1	0	0	1	0	1	0	0	0	0	0	0	0	0	1	0	0	0	0	0	1	0	0	0	0	0	1	0	0	0	0	0	0	0	0	0	1	0	0	0	2	0	0	0	0	0	0	0	0	0	1	0	0	0	0	0	0	2	0	0	0	0	0	0	0	0	0	3	0	0	0	1	0	0	0	0	0	0	1	0	0	0	0	0	0	0	0	0	0	0	1	0	0	0	0	0	0	0	0	0	0	0	0	0	1	0	0	0	0	0	0	0	0	0	0	0	0	0	0	0	0	0	0	0	0	0	0	1	0	1	0	0	0	0	1	0	0	0	0	1	0	0	0	1	0	0	0	0	0	0	0	0	0	0	0	0	1	0	0	0	0	0	1	0	0	0	0	0	1	0	0	0	0	0	0	0	0	0	1	0	0	0	1	0	0	1	0	0	0	0	0	2	0	0	0	2	0	0	0	0	0	0	0	0	0	0	1	0	0	0	0	1	0	0	1	0	2	0	1	0	0	1	0	1	0	0	0	0	1	0	0	0	0	3	0	0	0	0	0	1	0	0	0	1	1	1	0	0	0	0	0	0	0	0	1	1	0	1	0	0	1	0	0	0	0	0	0	0	1	0	0	0	0	0	0	0	0	0	0	0	0	0	0	0	0	0	0	1	0	0	0	0	0	0	0	2	0	0	0	0	0	0	1	0	0	0	0	0	0	0	0	0	0	0	0	0	0	0	1	0	0	0	0	0	1	0	1	0	1	0	0	3	0	0	0	0	0	0	1	0	0	0	0	0	0	0	0	0	2	0	1	0	0	0	0	0	1	0	0	1	0	0	0	0	0	0	0	0	2	0	0	0	0	0	0	0	1	1	0	0	0	0	0	0	2	0	0	0	0	0	0	0	1	0	0	0	0	0	0	0	0	0	2	0	0	0	0	0	0	0	0	0	0	0	0	0	0	1	0	0	0	0	0	0	0	0	0	0	0	0	0	0	1	0	0	0	0	0	2	0	0	0	4	0	0	1	0	0	0	0	0	0	0	0	1	0	0	0	0	0	0	1	0	0	0	0	0	0	0	0	0	1	1	0	0	0	0	0	0	3	2	0	1	0	0	2	1	0	2	0	0	0	0	1	0	0	0	0	1	0	0	1	0	0	0	0	0	0	0	0	0	0	0	0	1	0	0	1	0	0	0	0	0	0	0	0	0	0	0	0	0	0	0	0	1	0	0	0	0	0	0	0	0	0	0	0	0	0	0	0	1	0	1	0	0	0	2	0	0	0	0	0	0	0	0	3	1	1	0	0	0	2	0	0	0	0	0	0	0	0	0	0	0	0	0	0	1	0	0	0	0	0	0	0	0	0	1	2	0	0	0	0	0	0	0	0	0	1	0	0	0	0	0	0	0	0	0	1	0	1	0	0	0	0	1	0	0	1	1	0	0	1	0	0	0	1	0	0	0	0	0	0	4	0	0	0	0	0	0	0	0	1	0	0	0	0	0	0	0	0	0	1	0	0	0	0	0	0	0	0	0	0	0	0	0	0	0	0	0	0	0	0	0	1	0	0	0	1	0	3	0	0	0	0	0	0	0	0	0	1	1	0	0	0	1	1	0	0	1	3	0	0	0	0	0	0	0	0	0	1	0	0	0	0	0	0	0	0	0	1	0	0	0	0	0	0	0	0	1	2	1	0	0	0	0	0	0	0	0	0	1	1	0	0	0	1	0	0	2	0	0	0	0	0	3	0	1	0	0	0	0	1	0	0	0	0	0	0	0	0	0	0	0	0	1	0	0	0	0	1	0	0	1	0	1	0	0	0	0	0	0	0	0	0	0	1	0	1	0	0	0	0	0	0	1	0	0	0	0	0	0	0	0	0	0	0	0	0	1	0	0	0	0	0	0	0	0	0	0	2	0	0	2	1	0	0	0	0	0	0	0	1	0	1	0	0	0	0	0	0	0	0	0	0	0	0	0	0	0	0	0	0	0	0	0	0	0	1	0	0	0	0	0	0	0	1	0	0	0	0	0	0	0	0	0	1	0	0	0	3	1	0	0	0	0	0	0	0	1	0	1	0	0	0	0	0	1	0	0	0	0	0	0	0	0	0	0	1	0	0	0	0	0	0	0	0	0	0	0	1	0	0	2	0	0	0	1	0	0	0	0	0	0	1	0	0	0	0	0	0	0	0	0	1	0	1	1	1	0	0	0	0	1	0	0	0	0	0	0	0	0	0	0	0	0	0	0	2	0	0	1	0	1	0	0	0	0	0	0	0	0	1	2	0	0	0	1	0	0	1	0	1	1	0	1	0	0	0	0	0	4	0	0	0	0	0	0	1	0	0	0	2	0	0	0	0	0	0	0	1	0	0	0	0	0	0	0	0	0	0	0	0	0	4	0	0	0	0	0	0	0	0	0	0	2	0	0	0	0	0	0	0	0	0	1	0	0	0	0	0	0	0	1	0	2	0	0	0	0	0	0	0	0	0	0	0	0	0	0	0	0	0	0	0	0	0	0	0	0	1	2	0	0	0	0	0	0	0	0	0	0	0	0	0	0	0	0	0	0	0	0	2	0	0	0	0	0	0	0	0	0	0	1	0	0	0	2	0	0	0	0	0	0	0	1	1	0	0	0	0	0	0	2	0	0	0	0	0	0	0	1	1	0	0	0	0	0	0	0	0	1	1	0	0	0	0	1	0	0	0	2	0	0	0	0	0	0	0	0	0	0	0	0	0	0	1	0	0	0	0	0	0	0	0	0	0	0	0	0	0	0	0	0	0	0	0	0	0	0	0	2	1	0	0	0	0	1	0	0	0	0	0	0	1	0	0	0	0	0	0	0	0	0	0	0	0	0	0	0	0	0	0	0	0	0	0	0	1	0	0	0	0	0	0	0	0	1	0	0	0	0	0	0	0	0	0	1	0	0	1	0	0	1	0	0	0	0	0	0	0	0	0	2	0	0	0	0	0	0	0	0	0	0	0	1	1	0	0	0	1	0	0	0	0	0	0	1	0
N0.HOG0004185	1	1	0	0	0	0	1	0	0	1	0	0	1	2	0	0	0	0	1	0	1	1	1	0	0	0	0	0	0	0	0	0	0	1	1	0	0	0	0	0	0	0	1	0	0	0	0	0	0	0	0	0	0	0	0	1	0	0	0	0	0	0	1	0	0	0	0	0	1	0	0	1	1	0	0	0	0	0	0	0	0	1	0	0	0	0	1	0	0	0	0	0	1	0	0	1	0	0	0	2	2	0	0	0	0	1	0	0	0	0	2	0	0	0	0	0	0	0	0	1	0	0	0	0	0	0	0	0	0	0	0	0	1	0	0	1	0	0	0	0	0	0	0	0	0	0	0	0	0	0	0	0	0	0	0	0	0	0	0	0	0	0	0	0	0	0	0	0	0	0	1	0	0	1	0	0	0	1	0	0	0	0	0	0	0	0	0	1	0	0	0	1	0	0	0	0	0	1	0	1	0	0	0	0	0	0	0	0	0	0	0	0	0	0	0	0	0	0	0	0	0	1	0	2	0	0	0	0	0	0	1	0	0	0	0	1	0	1	0	0	0	1	1	1	0	0	0	0	0	0	0	0	0	0	0	0	0	1	0	0	0	0	0	0	0	0	0	0	0	0	1	0	0	0	0	0	0	0	0	0	1	0	0	0	0	0	0	0	0	0	0	0	0	1	0	0	0	0	0	0	2	0	0	0	0	0	0	0	1	0	0	0	3	0	0	0	1	0	0	0	0	0	1	0	0	0	0	1	0	0	0	0	0	0	0	0	0	0	0	0	0	0	0	0	0	2	0	0	0	0	4	0	0	1	1	0	0	0	0	0	0	0	2	0	0	0	0	0	0	0	0	0	1	0	1	1	1	1	0	0	0	1	0	0	0	0	0	0	0	0	0	0	0	0	0	0	0	0	1	0	0	0	0	0	0	0	0	0	0	0	0	0	0	0	0	0	0	0	1	0	0	0	1	0	0	0	0	0	0	0	0	0	0	0	0	0	1	0	1	0	0	0	0	1	0	0	0	0	0	1	0	0	0	0	0	0	0	0	0	1	0	0	0	0	0	0	1	0	0	0	0	0	0	0	0	1	0	2	0	0	0	0	1	0	0	0	0	0	0	0	0	0	0	1	0	0	1	1	1	0	0	0	0	0	0	0	0	0	0	0	0	0	0	1	0	0	0	0	0	2	0	0	0	0	0	0	0	0	0	0	0	0	0	1	0	0	0	0	0	0	1	0	0	0	0	0	0	0	0	0	0	1	0	2	0	1	0	1	0	0	1	1	0	1	0	0	0	0	2	0	0	0	0	0	1	2	0	0	1	0	0	0	0	0	0	0	0	0	0	1	0	1	0	0	0	0	0	1	0	0	0	0	0	0	0	0	1	0	0	1	0	0	0	0	0	0	1	0	0	0	0	0	0	0	0	1	0	0	0	0	0	1	0	0	0	0	1	0	0	0	0	0	0	0	0	0	0	0	0	0	0	0	0	0	0	1	0	0	0	0	0	0	0	0	0	0	0	2	0	0	0	0	0	0	0	0	0	1	0	0	0	0	0	0	0	0	0	1	1	0	0	1	0	0	2	0	0	0	0	1	1	0	0	0	0	1	0	0	1	0	0	0	0	0	0	0	0	0	0	0	0	0	0	0	1	0	1	0	0	1	0	0	0	1	0	0	0	0	0	0	0	0	0	0	0	0	0	0	0	0	0	0	0	0	0	0	0	1	0	0	0	0	0	0	0	1	0	0	0	0	0	0	0	0	0	0	0	0	0	0	0	0	0	0	0	0	0	0	0	1	0	0	0	1	1	0	0	0	0	0	0	0	0	1	0	0	0	0	0	0	0	1	1	0	0	0	0	0	0	0	0	0	0	0	0	1	0	1	0	0	0	0	4	1	0	0	0	0	0	0	0	0	0	1	0	1	0	0	0	0	0	0	0	0	1	0	0	0	0	0	1	0	0	0	0	0	0	0	0	0	0	0	0	1	0	0	0	0	1	0	0	0	1	0	0	0	0	0	0	0	0	1	0	0	0	4	0	1	0	1	3	1	1	0	0	0	1	0	0	0	0	3	0	0	0	0	0	0	1	0	1	0	0	0	0	0	1	0	1	0	0	0	0	0	0	0	0	0	0	0	0	0	0	0	1	0	0	0	1	0	0	1	0	0	0	0	0	0	0	0	0	0	0	0	0	1	0	0	1	0	0	0	1	0	0	0	0	0	0	1	0	0	0	0	0	0	0	1	0	1	0	0	0	0	0	0	0	0	3	0	0	0	0	0	0	0	1	0	0	0	0	1	2	0	0	1	0	1	0	0	0	1	0	0	0	0	0	0	1	0	1	0	0	0	0	0	0	0	0	1	0	0	0	0	0	0	0	0	0	0	0	0	1	0	0	1	0	0	0	0	0	0	0	0	0	0	0	0	0	0	0	0	0	0	0	0	0	0	0	0	1	0	0	0	0	0	0	1	0	1	1	0	1	0	0	0	0	0	1	0	0	0	0	0	0	0	0	0	0	0	0	0	0	1	0	0	0	0	0	0	0	0	1	1	0	0	0	1	0	0	0	0	0	0	0	0	0	2	0	0	0	0	0	0	0	0	0	0	0	0	1	0	0	0	0	0	0	0	3	0	0	0	0	0	1	0	0	1	0	1	0	0	1	0	0	0	0	0	0	0	0	0	0	0	0	0	3	0	0	0	1	0	0	0	0	0	0	0	0	0	0	1	0	0	0	3	1	1	0	0	0	0	0	0	0	0	0	0	0	0	0	0	0	0	0	0	1	0	0	0	0	0	0	0	1	0	0	3	0	0	0	0	0	0	1	0	0	0	0	0	0	0	0	0	0	0	1	0	0	1	0	0	0	0	0	0	0	0	0	0	0	1	0	0	0	0	0	0	1	0	0	0	0	0	0	0	1	1	0	0	0	0	0	0	0	0	1	0	0	0	0	0	0	0	1	0	0	0	0	2	0	0	0	0	0	0	1	1	0	0	1	0	0	1	0	1	0	0	1	0	0	1	0	0	0	0	2	0	0	0	0	0	0	0	1	0	0	3	1	1	1	0	0	0	0	0	0	1	0	0	0	0	0	0	0	0	0	0	0	2	0	0	0	0	1	1	0	0	0	0	0	0	0	0	1	0	0	0	0	0	0	0	1	0	0	1	0	1	0	0	1	0	1	0	0	0	0	0	0	1	1	0	1	0	0	0	0	0	1	0	0	1	0	0	0	0	0	0	1	0	0	0	0	0	0	0	0	0	0	1	0	1	0	0	0	1	0	0	1	0	0	0	0	0	0	0	0	0	0	3	0	0	0	0	0	0	1	1	0	2	0	0	0	0	0	0	0	1	0	0	0	0	1	0	0	0	0	0	0	0	0	0	0	0	1	0	0	1	0	0	0	0	0	0	0	2	0	0	1	0	0	0	0	0	0	0	0	1	0	2	0	0	0	1	0	0	0	0	0	1	0	0	0	1	0	0	0	0	0	0	0	0	0	0	0	1	1	0	0	0	0	0	0	0	0	0	0	0	1	0	0	0	0	0	0	0	0	1	0	0	1	0	0	0	0	0	0	0	0	1	0	2	0	0	0	0	0	0	0	0	1	1	0	0	0	0	1	0	0	0	0	0	1	1	0	0	1	0	0	0	0	0	0	0	0	1	0	0	0	0	0	0	0	1	0	0	0	0	0	0	0	0	0	0	0	0	0	1	0	0	0	0	0	0	0	0	0	0	0	0	0	0	0	0	0	0	0	0	0	0	1	0	0	1	0	1	0	1	0	0	0	0	0	0	0	0	0	0	0	0	0	0	0	1	1	0	0	1	0	0	1	0	0	0	0	0	0	0	0	0	0	0	0	0	0	0	0	0	0	0	0	0	0	0	0	0	1	0	0	0	1	0	0	0	1	1	0	0	1	0	1	0	1	0	0	0	0	0	1	1	0	0	1	1	1	0	0	0	0	0	0	0	0	0	1	0	0	0	0	0	0	0	0	1	1	0	1	0	0	1	0	0	0	0	0	0	0	0	1	0	0	0	0	2	0	0	0	0	0	0	0	0	0	1	2	0	0	0	0	0	0	0	0	0	0	0	1	0	0	0	1	0	0	0	0	0	0	0	0	0	0	0	0	0	1	0	0	0	0	0	0	0	0	1	0	0	0	0	0	1	0	0	0	0	0	0	0	1	0	0	1	0	1	0	0	0	0	0	0	0	0	0	1	0	1	0	0	1	0	0	0	0	1	1	0	0	0	0	0	0	0	0	0	1	0	1	0	0	0	0	0	0	0	0	1	1	0	1	1	0	0	0	0	0	0	0	0	0	0	1	0	0	0	0	1	0	0	0	1	0	0	0	0	0	0	0	0	0	0	0	1	0	0	2	1	0	1	1	1	1	0	0	0	0	0	0	0	0	0	0	4	0	0	0	1	0	0	0	0	0	0	0	0	0	0	0	0	0	0	0	0	0	0	1	0	0	0	0	0	0	1	0	0	0	0	0	0	1	0	0	0	1	0	1	0	0	0	0	0	0	0	0	0	0	0	0	0	1	0	1	1	0	0	0	0	0	0	0	0	0	0	0	0	1	0	0	0	0	0	0	0	0	0	0	1	1	4	0	0	0	0	0	0	1	0	0	0	1	0	0	0	0	0	0	0	1	0	0	0	0	0	0	2	0	0	1	0	0	0	0	0	0	0	0	0	0	0	0	0	3	0	1	1	0	0	1	0	1	0	0	0	1	0	0	0	0	1	0	0	0	0	0	1	0	0	0	0	0	0	0	0	0	0	1	2	0	0	1	0	1	0	0	0	0	1	0	1	0	1	0	0	0	0	1	0	1	1	0	0	2	0	0	0	0	0	0	0	0	0	0	0	0	1	0	0	0	0	0	0	0	0	0	0	0	0	0	2	0	0	0	0	0	0	1	0	0	0	0	0	0	0	0	0	0	0	1	0	0	0	0	0	0	1	0	0	0	1	0	1	0	0	0	0	0	0	0	0	1	0	1	0	1	0	0	0	2	0	0	0	0	0	0	0	0	1	2	0	1	0	0	0	0	0	0	0	0	0	0	0	1	0	0	0	0	0	0	1	0	0	0	0	0	0	0	0	0	0	1	0	0	0	0	0	0	0	0	0	1	0	0	0	0	0	0	0	1	0	0	1	0	0	0	0	0	0	0	0	0	0	0	0	0	0	1	0	0	0	1	0	0	0	0	0	0	0	0	0	0	0	0	0	0	0	0	0	0	0	0	0	0	0	0	1	0	0	0	0	0	0	1	0	1	0	0	0	0	0	0	0	0	1	0	1	0	2	0	0	1	1	0	0	0	1	0	0	0	0	0	0	0	0	0	0	0	0	0	0	0	0	0	0	0	0	0	0	0	0	0	0	0	0	1	0	0	0	0	0	0	0	0	0	1	0	0	0	0	0	0	1	0	0	1	1	0	0	0	0	1	0	0	0	0	0	0	0	0	0	1	1	0	0	0	0	0	0	0	0	0	0	0	1	0	0	0	0	0	0	0	0	0	0	0	0	1	3	0	0	0	0	0	0	0	0	0	0	0	0	0	0	0	0	0	1	0	1	0	0	0	0	0	0	0	0	1	0	0	0	0	0	0	0	0	0	0	0	0	1	0	1	0	0	0	1	0	0	0	0	0	0	0	0	0	1	0	1	0	0	0	1	0	0	0	0	1	0	0	0	0	0	0	1	0	0	0	0	0	0	0	0	0	0	1	1	1	0	1	0	0	1	0	0	0	1	0	2	0	1	0	0	0	0	1	0	1	0	0	0	0	0	1	0	0	0	0	0	0	0	0	0	0	0	0	0	0	0	0	0	0	0	0	0	1	0	0	0	1	1	0	0	0	1	0	1	0	0	0	0	0	0	0	1	0	0	0	1	0	0	0	0	0	0	0	0	0	1	0	1	0	0	0	0	0	1	0	0	0	0	0	0	0	0	0	0	0	0	0	0	2	0	0	0	0	0	0	0	0	0	0	0	0	0	0	0	0	0	0	0	0	1	0	0	0	0	0	0	0	0	1	0	0	0	1	1	0	0	0	1	0	0	0	0	0	0	0	0	1	0	0	0	0	0	0	1	1	0	1	0	1	0	0	1	0	0	0	1	0	0	0	2	0	0	0	0	0	0	0	0	0	0	0	1	0	0	0	0	0	1	0	0	0	0	0	0	0	0	0	2	0	0	0	1	0	0	0	0	2	0	0	0	0	0	0	1	0	0	1	0	0	1	0	0	1	0	0	0	0	0	0	0	2	1	0	0	0	0	1	0	0	0	0	0	0	0	0	0	0	0	0	0	0	0	1	3	0	0	0	0	0	0	0	0	0	0	0	0	0	0	0	0	0	0	1	1	0	1	0	0	0	0	0	0	0	1	0	0	0	0	0	0	0	1	2	0	0	0	0	0	1	0	0	0	0	0	0	0	0	0	1	1	0	0	0	1	0	0	0	0	0	0	1	0	0	0	0	0	1	0	0	0	1	0	0	0	0	0	0	0	0	0	0	0	0	0	1	0	0	0	0	0	0	0	0	0	1	0	1	0	0	0	0	0	0	0	0	0	1	0	0	0	0	0	0	0	0	1	0	0	1	0	0	0	0	0	0	0	0	2	0	0	0	0	0	0	0	0	0	0	0	0	0	0	0	0	0	0	0	0	0	0	1	0	1	0	1	0	0	2	0	0	1	4	0	0	0	0	0	0	0	0	0	0	0	0	0	0	0	1	0	0	0	0	0	0	0	0	0	0	0	0	0	0	0	0	0	0	0	0	0	0	1	0	0	0	0	0	0	0	0	0	1	0	0	0	0	0	0	0	0	0	2	0	0	0	0	0	0	0	0	0	0	1	0	0	0	0	0	0	0	0	0	1	0	0	0	0	0	0	0	1	0	1	0	1	0	0	1	0	0	0	0	1	0	0	0	0	0	0	0	1	1	0	1	0	0	1	0	0	0	1	0	0	0	0	2	0	1	0	0	0	0	0	0	0	1	0	0	0	0	0	0	0	0	0	1	0	0	0	1	0	0	0	0	1	0	0	0	0	1	0	0	0	2	0	0	0	0	0	0	1	0	0	0	0	0	0	0	1	0	0	0	0	0	0	0	1	0	1	0	1	0	0	0	0	0	0	0	0	0	0	0	0	0	0	0	0	0	0	0	0	0	1	0	0	3	0	0	0	1	0	0	0	0	0	1	1	0	0	0	0	0	0	0	0	0	0	0	0	0	1	0	0	0	0	0	0	0	0	0	0	0	0	0	0	1	0	1	0	0	1	0	0	0	1	0	0	0	0	0	0	0	0	0	1	0	1	0	0	0	0	0	2	0	0	0	0	0	0	0	0	0	0	0	0	0	0	2	0	0	2	0	0	2	0	0	0	1	0	0	0	0	0	0	0	0	1	0	1	1	0	1	0	0	0	0	0	0	0	0	1	0	0	0	2	0	0	1	1	0	0	0	1	0	0	0	0	0	0	0	0	0	1	1	0	0	1	0	0	0	0	0	0	0	0	0	0	0	0	0	0	0	0	0	0	0	0	0	1	0	0	0	0	0	0	0	0	1	0	0	1	0	0	1	0	0	0	0	0	0	1	0	0	1	0	0	0	1	1	0	0	0	0	1	0	0	1	0	1	1	0	0	0	0	1	0	0	0	0	0	0	0	0	1	0	0	0	0	0	0	0	0	0	0	0	0	0	0	0	0	0	0	0	0	0	0	0	1	2	0	0	0	0	0	1	0	0	0	0	0	1	0	0	0	0	0	1	0	1	0	0	0	0	0	0	0	0	1	0	0	0	0	0	0	0	0	0	0	0	0	0	0	0	0	0	0	0	0	0	0	0	0	0	0	0	0	0	1	0	0	0	0	1	1	0	0	0	1	0	0	0	0	0	0	0	0	0	0	0	0	2	0	0	0	0	0	0	0	1	0	0	0	0	0	1	0	1	0	0	0	0	0	1	0	0	0	0	0	0	0	0	1	0	1	0	0	1	0	0	0	1	0	0	0	0	0	0	0	0	1	0	0	0	0	0	0	0	0	0	0	0	0	0	1	0	0	1	0	1	0	0	1	1	1	0	0	0	0	0	1	1	0	0	0	0	0	0	0	0	0	0	1	0	0	0	0	0	0	0	0	0	1	0	0	0	0	0	0	1	0	0	0	0	0	0	0	0	0	0	2	0	0	0	0	1	0	0	1	0	0	0	0	0	0	0	0	0	0	0	0	0	0	0	0	1	0	0	1	0	0	0	0	0	0	0	0	0	1	0	0	1	0	0	0	0	0	0	0	0	0	1	0	2	0	1	0	1	1	1	0	0	0	1	0	0	0	1	0	0	1	0	1	0	0	0	1	0	0	0	0	0	0	0	0	0	0	0	0	1	0	0	0	0	0	0	0	0	0	0	0	0	0	0	0	0	0	0	0	4	0	1	0	0	0	0	1	3	0	0	0	1	0	0	1	1	1	1	0	0	0	0	0	0	0	1	0	0	0	0	0	0	0	0	0	0	0	0	0	0	0	0	0	1	0	1	0	1	0	0	0	0	1	0	0	0	0	0	0	0	1	0	0	0	0	1	0	0	0	0	0	0	1	0	0	0	1	0	0	1	0	0	0	2	1	0	0	0	0	0	0	2	0	0	0	0	0	0	0	0	0	0	0	0	1	0	0	0	0	1	0	0	0	0	0	0	0	1	0	0	0	0	0	0	0	0	0	0	0	0	1	0	0	0	0	0	0	0	0	0	1	1	0	1	0	1	0	0	0	0	0	0	0	1	2	1	2	0	0	0	0	0	0	0	0	0	1	0	0	0	0	0	0	0	0	0	0	0	2	0	0	0	1	0	0	0	0	1	0	1	0	0	0	0	1	0	0	0	0	0	0	1	0	0	0	1	0	0	0	0	0	0	0	0	1	0	0	0	0	0	0	1	0	1	0	0	0	0	0	0	0	0	1	0	0	0	0	0	0	0	0	0	0	0	0	1	0	0	0	0	0	0	0	1	0	0	0	1	0	1	0	1	0	0	0	1	1	0	0	0	0	0	0	1	0	0	0	0	0	0	0	0	0	0	0	0	0	0	0	0	0	0	0	0	0	0	0	0	0	1	0	0	0	0	0	0	0	0	0	0	0	1	0	0	0	0	0	1	0	0	1	0	0	0	0	0	0	0	0	0	0	0	0	0	0	0	0	0	0	1	1	1	0	1	1	0	1	0	1	0	0	0	0	0	0	0	0	0	0	0	0	0	0	0	0	0	0	0	0	1	0	0	0	1	1	1	0	0	0	0	0	1	0	0	0	0	0	0	0	0	0	0	1	0	0	0	0	0	0	0	0	0	1	0	1	0	0	0	0	0	0	1	0	0	0	0	0	0	0	0	0	0	0	0	0	0	1	0	0	0	0	0	0	0	0	0	0	0	1	0	0	0	0	0	0	0	0	1	1	0	0	0	0	0	1	0	1	0	0	0	0	0	0	0	0	0	1	0	0	0	0	1	0	0	0	1	0	0	0	0	1	0	1	0	0	0	0	0	0	0	0	0	1	0	0	0	0	3	0	0	0	0	0	0	0	0	0	0	0	0	0	0	0	0	0	0	0	0	0	1	0	1	0	0	0	1	1	0	0	0	1	0	0	1	0	2	0	1	0	0	1	0	0	1	0	0	2	0	1	1	0	0	0	0	0	0	0	0	0	0	0	0	0	0	0	0	0	0	0	0	0	0	0	0	0	0	0	0	1	0	2	1	0	0	0	0	0	0	1	0	0	1	0	0	0	0	0	0	0	0	0	0	2	0	0	0	1	1	0	1	1	0	1	0	2	0	1	1	0	0	0	0	1	2	0	0	0	0	0	0	0	0	0	1	0	0	0	0	0	0	1	0	0	1	0	1	0	0	0	0	0	0	0	1	0	0	0	0	0	0	1	0	0	0	1	0	0	0	0	0	0	0	0	0	0	0	0	0	0	0	0	0	0	0	1	0	0	0	0	0	0	0	0	0	0	0	1	0	0	0	0	1	0	0	0	1	0	0	1	0	0	0	1	0	0	0	0	1	0	0	0	1	0	0	0	1	1	0	0	0	0	1	0	0	2	0	0	0	0	0	0	0	0	1	0	0	0	0	0	1	0	0	0	0	0	1	0	0	1	0	0	0	0	0	0	1	0	0	0	0	0	0	0	0	0	0	0	0	0	1	0	0	0	0	0	6	0	0	0	0	0	0	0	0	0	0	0	0	1	0	0	0	0	0	0	1	0	0	0	0	1	0	1	0	2	0	0	0	1	1	0	0	0	0	2	0	0	0	0	0	0	0	0	1	0	0	1	0	0	0	0	0	0	0	1	0	0	0	1	0	0	0	0	0	0	0	0	0	0	0	0	0	0	0	0	0	0	0	1	1	0	1	1	0	0	0	0	0	1	0	0	0	0	0	0	1	0	1	0	0	0	0	0	0	0	0	0	0	0	0	0	0	0	0	0	1	0	0	0	0	0	0	0	0	0	0	0	0	1	0	1	0	1	0	0	0	0	0	0	0	0	0	1	0	0	1	0	1	0	0	0	0	0	0	0	1	0	0	0	1	0	0	0	0	0	0	0	0	1	0	0	0	0	0	1	0	0	0	0	0	0	0	0	0	0	0	0	0	0	0	0	1	0	0	0	1	0	0	1	0	0	0	0	0	0	0	0	0	0	0	0	1	0	0	0	0	0	0	0	0	0	0	0	0	0	0	0	0	0	0	1	0	1	0	1	0	0	0	0	0	0	0	2	1	0	0	0	1	0	0	0	0	0	0	0	0	1	1	1	0	0	1	0	1	0	0	0	0	0	0	0	1	0	0	0	0	0	0	0	0	0	2	0	0	0	0	0	0	0	0	0	0	0	0	0	0	0	0	0	0	0	0	0	0	1	0	0	0	0	1	0	0	0	0	0	0	0	0	0	1	0	0	0	0	0	1	0	1	0	1	0	0	0	0	0	0	0	0	0	0	1	0	0	1	0	0	0	0	2	0	0	0	0	0	0	0	0	0	0	1	1	1	0	0	0	0	0	0	0	0	0	0	0	0	0	0	0	0	1	0	0	0	0	1	0	0	0	0	0	0	0	0	0	0	0	1	0	1	0	0	0	0	0	0	0	1	0	1	0	0	0	0	0	0	0	0	0	0	0	0	0	0	0	0	1	1	0	1	0	0	1	0	1	0	0	0	0	0	2	0	0	1	0	0	0	0	0	0	0	0	0	1	0	0	0	0	0	0	0	0	0	0	0	0	0	0	0	0	0	0	0	0	0	0	0	0	0	0	0	0	0	0	0	0	0	0	0	0	1	0	3	0	0	0	0	0	0	0	0	0	1	0	0	0	1	0	0	0	0	0	0	0	0	0	1	0	0	0	0	0	0	0	0	0	0	0	2	0	0	0	0	0	0	0	0	0	1	0	0	0	0	0	1	0	0	0	1	0	1	0	0	0	1	0	0	0	0	0	2	0	0	1	0	0	0	0	0	0	0	1	0	0	0	0	1	0	0	0	0	0	0	0	1	0	0	0	0	0	1	0	1	1	0	0	0	0	0	0	0	1	0	0	0	0	0	1	0	0	0	0	0	0	0	0	0	0	0	0	0	1	0	0	0	0	0	1	0	0	0	0	0	0	0	0	0	0	0	0	0	0	1	0	1	0	0	0	0	1	0	0	0	0	0	1	0	0	0	0	0	0	0	0	0	0	0	0	0	0	0	1	0	1	0	0	0	1	1	0	0	0	0	0	0	0	0	0	0	0	0	0	1	1	0	0	0	0	1	0	1	1	0	0	1	0	0	0	0	0	0	0	0	0	0	0	1	0
N0.HOG0008379	1	0	0	0	0	1	0	0	0	2	1	0	1	2	0	0	0	1	1	0	0	0	1	1	0	0	0	0	0	0	0	3	0	1	2	2	0	0	0	0	1	0	3	0	0	0	0	0	0	0	0	0	0	0	0	0	0	0	2	1	2	0	0	0	1	0	0	1	0	0	0	1	0	1	0	0	0	1	1	1	0	0	0	2	0	1	0	0	0	0	0	0	0	0	0	0	0	1	1	1	2	0	0	0	0	1	0	0	0	0	2	0	1	1	1	0	1	0	0	0	0	2	0	1	0	0	0	0	0	0	0	0	1	0	0	0	0	0	0	0	0	0	0	1	1	0	0	0	0	0	0	0	0	0	2	0	0	0	0	0	0	0	0	1	0	0	0	0	0	0	0	0	0	0	3	0	0	0	0	0	0	0	0	1	1	0	2	0	0	1	0	0	0	0	1	0	0	0	0	0	0	0	2	0	0	0	0	0	0	0	0	0	1	1	1	0	0	0	0	1	0	0	0	1	0	0	0	1	0	0	0	0	0	0	1	0	1	1	0	0	0	1	0	1	0	0	0	0	0	0	0	0	0	0	0	0	0	0	0	0	1	1	1	0	0	0	0	0	1	0	2	0	0	0	0	1	0	0	3	0	0	0	0	0	0	4	1	0	0	0	2	0	0	0	1	0	0	0	0	0	0	1	0	4	2	1	0	0	0	1	0	0	1	0	0	2	0	0	0	0	0	0	0	0	0	0	0	0	0	0	0	0	0	0	0	0	0	0	0	0	0	0	0	0	0	0	0	0	0	0	1	1	0	2	0	0	0	0	1	0	1	0	1	2	0	1	0	0	0	0	0	1	0	0	2	0	0	0	0	0	1	0	0	0	1	0	0	0	0	0	1	0	1	0	0	0	1	1	0	2	0	0	1	1	0	2	1	1	2	0	0	1	0	0	0	0	0	0	0	0	0	0	0	0	0	0	0	0	0	0	0	0	0	2	0	0	1	0	0	0	0	0	1	0	1	0	0	0	1	0	0	0	1	2	0	1	0	0	0	1	0	0	0	2	0	0	0	0	0	0	0	0	0	0	0	1	0	0	0	0	0	0	2	0	1	1	1	0	0	0	0	0	1	1	0	2	0	0	2	0	1	1	0	0	2	1	0	0	0	0	0	0	0	0	0	1	0	1	0	1	0	0	1	0	0	0	0	0	0	0	0	0	0	1	1	0	1	0	1	1	0	1	0	0	0	0	0	0	0	1	0	0	1	0	0	0	0	2	0	4	0	0	1	0	0	0	0	0	0	0	0	0	0	1	0	0	0	1	0	0	0	0	0	0	0	0	0	1	0	0	0	0	0	1	0	0	0	1	1	1	0	0	0	0	0	0	2	0	2	0	0	1	0	0	0	0	1	0	0	0	0	0	0	0	0	0	0	0	0	0	0	0	0	2	0	0	0	0	0	1	0	0	0	1	0	0	0	0	0	0	0	0	0	0	0	0	0	0	0	0	0	0	0	0	0	0	0	1	0	0	0	0	0	0	0	0	0	1	0	0	0	0	1	0	0	1	0	0	0	0	0	0	0	0	0	1	0	1	0	0	0	0	1	1	0	0	0	0	1	0	0	0	0	2	0	0	0	0	0	1	0	1	1	0	0	1	0	0	0	2	0	0	0	2	0	0	0	1	0	1	1	0	0	1	0	0	0	2	1	0	0	0	0	1	0	1	0	0	0	0	0	0	0	0	0	0	0	0	1	0	0	0	0	0	0	0	0	0	1	0	0	0	0	0	0	0	0	0	0	1	0	0	0	0	0	0	0	1	0	0	0	0	1	0	0	0	0	0	0	0	0	0	0	0	0	1	0	0	0	0	3	0	1	0	0	0	0	1	1	0	0	0	1	0	0	0	0	0	0	0	0	0	0	0	3	0	0	0	0	0	0	0	0	0	0	1	0	0	0	0	0	1	0	0	0	0	1	0	0	1	0	0	0	0	0	1	0	0	2	0	1	0	1	0	0	0	0	0	0	0	0	0	0	0	0	0	0	2	0	1	1	0	0	0	0	1	0	0	0	0	0	3	0	1	1	0	1	0	0	0	1	0	0	0	1	0	0	0	1	0	2	2	0	0	0	0	0	1	0	0	1	0	0	3	3	2	0	0	3	1	1	0	0	0	0	0	0	1	0	0	0	0	1	0	0	0	0	1	4	0	0	1	0	0	0	0	0	0	2	1	0	0	0	0	0	0	0	1	0	1	0	0	0	0	2	0	0	0	3	0	0	0	0	0	0	0	0	0	0	0	0	0	0	0	1	1	0	1	0	0	0	1	0	0	0	0	0	1	1	0	2	0	0	0	1	1	0	2	0	1	0	0	0	1	1	0	0	0	0	0	0	1	0	0	3	0	0	1	0	0	1	0	0	0	0	0	2	1	0	0	0	0	2	0	0	0	1	0	0	1	0	0	0	0	0	0	0	0	1	0	0	0	0	0	0	0	0	0	0	0	0	0	0	0	0	0	0	0	0	0	0	1	0	0	0	0	0	0	0	0	0	0	0	1	0	1	0	0	0	0	0	0	2	0	1	0	1	0	0	2	0	0	0	0	0	0	0	0	0	0	0	0	0	2	0	1	0	0	0	0	0	0	0	0	0	0	0	0	0	0	0	0	0	0	0	2	0	0	0	2	0	0	0	0	1	0	0	1	0	0	0	0	0	1	0	0	0	0	0	0	1	0	0	2	0	0	0	0	0	0	0	0	1	0	0	0	0	0	1	0	0	0	1	0	0	0	0	0	0	0	0	1	0	0	0	0	1	1	0	0	0	0	0	1	0	0	0	1	0	0	2	1	2	1	0	0	0	0	0	1	0	0	0	0	0	1	0	0	0	0	0	1	0	1	1	0	0	2	1	2	0	0	0	1	0	0	0	1	2	0	1	0	0	0	0	0	0	0	0	0	0	0	1	0	1	0	0	1	0	1	0	0	1	0	0	3	0	0	0	0	0	1	0	0	0	2	1	0	1	0	0	1	0	0	1	0	1	1	0	0	0	0	0	0	3	1	1	0	1	0	0	0	0	0	0	0	0	0	0	1	0	0	0	0	0	0	0	0	0	0	0	0	1	0	0	1	0	0	0	0	0	0	0	0	0	0	0	0	0	0	0	0	1	0	0	0	2	0	0	0	1	0	1	0	0	0	3	0	0	0	0	1	0	1	0	0	0	0	1	1	0	0	0	0	0	0	0	0	2	0	0	0	0	0	0	0	1	1	0	1	0	1	1	0	0	0	0	0	0	0	0	0	0	0	1	0	0	0	0	3	0	0	0	0	0	0	0	3	0	0	0	1	3	0	0	0	0	0	0	1	0	2	0	0	1	2	1	0	0	0	0	0	1	0	1	1	0	0	1	0	0	0	0	0	0	0	0	0	0	0	0	0	0	0	0	0	0	0	0	0	0	0	0	1	2	0	0	0	0	0	0	1	0	1	0	2	0	0	0	0	0	0	0	0	3	0	0	0	0	0	0	0	0	0	0	0	0	0	0	0	0	0	0	0	1	0	0	0	2	0	1	0	1	0	0	0	0	0	0	0	2	2	0	0	0	1	0	0	0	0	0	0	1	0	0	0	0	0	0	1	0	0	0	0	0	0	0	1	1	1	0	0	1	0	0	0	0	5	0	0	1	1	0	1	0	0	1	0	0	0	0	0	0	0	0	0	0	1	0	0	0	0	0	0	0	0	0	0	2	0	0	1	0	0	0	0	1	0	0	0	2	0	0	1	0	0	0	1	1	0	0	0	0	0	1	0	0	0	0	1	0	0	0	0	0	2	0	0	0	2	0	0	0	0	1	1	0	0	0	0	1	0	1	0	0	0	0	0	2	0	0	0	0	0	1	0	0	1	0	0	0	1	2	0	0	0	0	1	1	0	0	1	0	0	0	1	0	2	1	0	0	0	0	0	0	0	0	1	0	0	1	0	0	0	0	0	0	0	2	0	0	0	0	0	1	0	0	1	0	0	2	1	0	0	0	0	0	0	0	1	0	0	0	1	0	0	0	0	0	0	0	4	0	0	0	0	0	0	0	0	0	0	0	0	1	0	0	0	0	0	0	1	1	0	0	0	0	0	0	0	0	0	1	0	0	1	1	0	1	0	0	0	1	0	2	0	0	1	0	1	0	0	0	1	0	0	0	1	1	0	1	0	0	0	0	0	0	1	0	0	1	1	0	0	0	0	0	0	0	0	0	1	0	1	2	0	1	0	2	0	0	0	0	1	0	2	1	0	0	0	1	0	2	1	0	0	0	1	1	0	0	0	1	0	0	0	1	0	0	2	0	0	0	0	0	0	0	0	0	0	0	0	0	0	0	0	0	0	0	0	0	0	1	0	0	0	0	1	1	1	0	0	0	0	0	1	1	0	0	0	2	0	0	0	2	0	1	0	0	2	1	0	0	0	0	0	0	1	0	0	0	0	0	0	1	0	0	1	0	0	0	0	0	0	0	0	0	0	0	0	0	0	0	0	1	2	0	0	0	0	0	1	1	0	0	0	0	0	0	0	1	0	0	0	0	0	0	0	0	0	0	1	2	2	0	0	0	0	3	0	0	0	3	0	1	0	1	0	0	0	0	1	0	0	0	1	0	0	3	0	0	0	0	0	0	1	0	2	1	0	0	1	1	1	0	0	0	1	0	0	0	0	1	0	0	0	0	0	0	1	0	0	0	0	0	1	1	0	0	0	0	0	1	0	1	0	0	0	1	0	0	0	0	0	0	0	0	0	0	1	0	0	0	0	0	0	1	0	0	0	1	1	1	0	1	0	1	0	0	0	0	1	0	0	0	0	0	0	0	3	0	0	0	0	0	0	0	0	0	0	0	1	0	0	0	1	0	0	0	0	0	1	0	0	0	0	1	0	0	0	0	0	0	0	0	0	1	0	0	1	0	0	0	0	0	1	2	1	0	2	0	1	0	1	1	0	0	0	0	0	1	0	0	1	1	0	1	0	0	0	1	0	0	0	0	1	0	0	0	1	0	1	1	0	0	0	0	0	2	0	0	0	0	1	0	0	0	0	0	0	2	0	0	0	0	1	0	0	0	0	0	1	0	0	0	0	0	1	0	1	0	0	0	2	1	0	0	0	0	0	0	0	0	0	0	3	0	1	2	0	0	0	0	0	0	0	0	1	0	0	0	0	1	0	1	0	1	0	0	0	0	0	0	1	0	0	0	0	0	0	0	0	1	0	0	0	1	0	1	0	0	0	1	0	0	0	0	0	0	0	0	0	0	0	0	0	0	0	1	0	0	0	0	2	0	1	0	0	1	0	0	0	0	0	0	0	0	0	0	1	0	0	0	0	0	1	0	0	0	0	1	0	0	1	0	0	0	0	0	0	0	0	1	0	0	0	0	0	0	0	0	0	0	0	0	0	2	0	0	0	0	0	0	0	0	0	1	0	0	0	0	0	0	0	0	0	1	1	0	0	0	0	0	0	0	0	0	0	0	0	0	0	0	0	0	0	0	0	0	0	0	0	0	0	0	1	0	0	0	0	1	0	1	0	0	0	0	0	0	0	0	0	0	0	0	0	0	0	1	0	0	0	0	1	0	0	0	0	0	0	1	0	0	0	0	0	2	1	3	0	1	0	0	0	0	0	0	0	0	0	0	0	0	0	1	0	0	0	1	0	1	0	0	0	1	1	0	0	1	0	0	0	0	0	0	0	0	0	0	0	0	0	0	0	0	1	1	0	1	0	0	0	0	0	1	0	0	0	0	0	0	0	0	0	0	0	1	0	0	0	0	0	0	0	0	1	2	1	0	1	0	0	0	0	2	0	1	0	0	0	2	0	0	0	0	0	0	0	0	1	0	0	1	0	0	1	0	0	0	1	0	0	0	0	0	0	0	0	0	0	0	1	1	0	0	2	1	0	0	1	0	0	1	2	1	0	0	0	0	0	0	0	0	0	0	0	0	0	0	0	0	0	2	0	0	0	0	0	0	0	0	0	0	0	1	0	0	0	1	1	0	0	2	0	0	0	0	0	0	0	0	0	1	0	1	0	0	0	0	0	0	0	0	0	1	0	0	0	0	0	0	0	1	1	1	0	0	0	1	0	2	1	0	0	0	0	0	1	1	1	0	0	0	0	0	1	0	1	1	0	1	1	0	2	0	0	1	0	0	0	1	0	0	0	0	0	1	0	0	0	0	0	0	0	0	0	0	0	0	0	1	2	1	0	0	0	0	1	3	0	0	1	0	0	1	0	0	0	0	1	0	2	0	0	0	0	0	5	0	0	1	0	0	0	0	0	0	0	0	0	1	0	1	0	0	0	1	0	0	1	0	0	0	3	0	2	0	0	0	0	0	0	0	1	1	0	0	0	0	0	0	0	1	1	0	0	1	2	1	1	0	0	0	0	0	0	1	0	0	0	0	0	1	0	0	0	1	0	1	1	0	0	2	0	0	0	0	0	0	0	0	0	0	0	0	0	0	0	0	0	0	0	0	0	0	0	0	1	0	1	1	0	0	1	0	0	0	0	0	0	0	0	0	0	0	0	0	0	0	0	1	0	0	0	0	0	0	0	0	0	0	1	0	0	0	2	0	0	0	0	0	0	0	0	0	0	0	0	0	1	2	0	0	0	0	0	0	0	0	0	0	1	0	0	0	0	1	1	0	0	0	0	0	0	0	0	1	0	0	1	1	0	0	0	0	0	0	0	1	1	0	0	0	0	0	1	0	0	1	1	1	0	0	0	0	0	0	0	1	0	0	0	0	0	0	0	0	1	0	0	1	2	1	0	1	0	0	0	0	0	0	0	0	1	0	0	0	0	1	4	0	0	1	0	0	0	0	1	0	0	0	0	1	0	0	0	0	1	0	0	0	0	0	0	0	1	0	1	0	0	0	2	0	0	0	0	0	0	0	0	0	0	0	0	1	0	0	0	0	0	0	0	1	0	0	0	0	1	0	0	0	0	1	3	0	0	0	0	0	1	0	0	0	0	1	0	0	0	0	0	0	0	0	2	0	0	1	2	0	1	0	0	0	1	1	0	1	2	0	0	0	0	0	0	1	0	0	0	0	0	0	0	0	0	0	0	0	0	0	0	0	0	0	0	0	1	0	1	1	0	0	0	0	0	0	0	0	1	1	0	0	1	1	1	0	0	0	0	0	0	0	0	0	2	0	0	0	0	0	0	0	0	0	0	0	0	1	0	0	0	0	1	0	0	0	0	0	0	1	0	0	0	1	0	0	1	0	0	0	0	0	0	0	0	0	0	1	0	1	0	0	0	0	0	0	0	0	1	1	0	0	1	1	1	1	0	1	0	0	0	0	1	0	0	0	0	0	0	0	0	0	0	0	0	0	0	0	0	0	0	0	1	1	1	0	0	1	0	0	0	2	1	0	0	0	0	2	1	0	1	1	0	0	1	0	0	0	1	1	0	0	0	0	2	0	0	0	0	0	3	0	0	0	1	0	0	0	0	0	0	1	0	0	0	0	0	0	0	0	0	1	0	0	0	0	0	0	0	1	1	0	0	0	0	0	0	0	0	1	1	1	0	0	0	0	0	0	3	0	0	1	0	1	0	0	0	0	0	1	1	0	1	0	0	0	2	2	1	0	1	0	2	0	0	2	0	1	1	0	0	0	0	0	0	0	0	1	0	0	0	1	0	0	0	1	0	0	0	0	0	0	0	0	0	0	0	0	0	0	0	0	0	0	0	1	0	3	0	1	0	1	0	1	0	0	1	0	0	0	0	0	0	0	0	1	0	0	0	0	0	0	0	0	2	0	1	2	0	0	0	0	0	0	0	0	0	1	0	0	3	0	0	0	0	1	1	1	1	0	0	1	0	0	0	0	0	0	0	0	0	0	0	1	0	0	0	0	0	1	0	0	0	1	1	0	0	1	0	0	0	6	1	2	0	0	0	1	0	0	0	1	0	0	0	0	0	0	0	0	0	0	0	0	0	0	3	0	0	0	0	0	0	0	0	0	0	0	0	0	0	0	0	1	0	0	0	0	1	0	0	1	0	0	1	0	0	0	0	0	1	0	1	1	0	3	2	2	0	0	0	0	2	0	0	0	0	0	0	2	2	0	0	0	0	0	0	0	1	0	1	0	0	0	0	1	0	0	0	0	0	0	0	0	0	0	0	0	0	0	0	0	0	0	0	1	0	1	1	0	1	0	1	0	0	1	0	0	0	0	0	1	0	0	2	0	0	1	1	0	0	0	0	0	0	0	0	0	0	0	1	0	1	1	1	0	0	0	0	0	1	0	0	0	0	0	0	1	0	1	0	2	0	0	0	0	0	1	0	1	0	0	0	0	2	1	0	0	0	0	0	0	0	0	1	0	0	0	1	2	0	0	0	0	2	1	0	0	1	0	2	0	0	1	0	2	0	1	0	0	0	0	1	0	0	0	0	0	0	0	2	0	0	0	1	1	1	0	1	0	0	2	1	0	0	0	0	0	0	0	1	0	0	2	1	0	0	0	0	0	0	0	0	0	1	0	0	4	1	0	0	1	0	0	0	0	0	0	1	0	0	0	0	0	1	0	0	0	0	0	0	0	0	0	0	0	0	0	0	0	1	0	0	0	1	1	0	0	0	1	0	1	0	0	0	0	1	0	1	0	0	0	0	0	1	0	0	0	0	1	0	0	0	0	0	0	2	0	1	0	0	0	0	0	0	1	0	0	0	0	0	1	0	0	0	1	0	0	0	0	0	0	0	0	2	0	0	0	0	0	1	0	0	0	0	0	0	0	0	0	0	0	0	0	0	1	0	0	1	0	0	0	0	0	0	0	0	0	1	0	1	0	0	1	0	0	1	0	0	1	1	0	0	0	0	0	0	0	0	0	0	0	0	0	0	0	2	0	0	0	0	0	0	0	0	1	0	0	0	0	0	0	0	0	0	0	0	0	0	2	0	0	1	0	0	0	1	0	0	0	0	1	0	2	1	1	0	0	0	0	0	0	0	0	0	0	0	0	0	0	0	0	0	1	1	1	0	0	0	0	0	1	1	0	0	0	0	0	0	1	0	0	1	0	0	0	2	0	0	0	0	0	0	0	0	1	0	0	0	1	1	0	1	0	0	0	0	1	2	0	0	0	0	0	0	1	0	1	0	0	0	0	0	0	0	0	0	0	0	1	0	0	0	0	0	0	0	1	1	0	1	0	1	0	1	0	0	0	0	0	0	0	0	0	0	0	0	0	0	1	0	0	1	0	0	0	0	0	0	0	0	0	0	0	0	1	0	1	0	0	0	0	0	0	0	0	0	0	0	0	0	0	0	0	0	0	0	0	0	0	1	2	0	1	0	0	0	1	0	0	0	0	0	0	0	0	0	0	0	0	0	0	0	2	0	1	1	0	0	0	0	1	1	0	0	0	0	0	0	0	0	1	0	0	0	1	0	1	0	2	0	1	0	0	1	0	0	0	0	1	0	0	0	1	1	0	0	0	0	1	1	0	0	0	0	0	0	0	0	1	0	0	0	0	0	0	0	0	1	0	0	1	0	0	0	1	0	0	2	0	0	0	0	0	0	0	0	0	1	1	4	0	1	0	0	1	0	1	0	0	0	0	0	1	0	0	0	1	0	1	0	1	0	0	2	0	0	0	0	0	0	0	1	0	0	0	1	1	0	0	0	0	0	0	0	0	0	0	0	0	0	0	0	1	0	1	1	1	0	1	0	0	1	0	0	0	0	0	0	0	0	1	0	0	0	0	1	0	1	0	2	0	0	0	0	0	0	0	0	0	0	1	0	2	0	0	0	0	0	1	0	1	1	0	3	0	1	0	1	0	0	0	3	0	0	0	0	0	0	0	1	0	0	0	0	0	1	0	1	0	0	0	0	3	0	0	0	0	0	0	0	0	0	0	0	0	0	0	0	0	0	0	0	0	0	1	0	0	1	0	3	0	1	0	0	1	0	0	0	0	0	0	2	0	1	0	0	0	0	0	0	0	3	0	0	0	0	0	0	0	0	0	0	0	1	0	1	0	1	0	0	1	0	0	0	0	0	0	0	1	0	0	0	0	0	2	0	1	0	0	0	0	0	0	0	0	1	0	0	0	0	0	1	0	0	0	0	0	0	0	1	0	0	0	2	1	0	0	0	0	0	0	0	3	0	0	0	0	1	0	2	0	0	0	1	0	0	0	1	0	1	0	0	0	0	1	0	0	0	0	0	1	0	3	0	1	0	1	2	0	0	0	0	0	0	1	0	1	0	0	0	0	0	1	0	1	2	0	0	0	0	0	0	0	2	0	0	1	0	0	1	0	0	0	0	0	1	0	1	0	0	1	0	0	2	1	0	0	0	0	0	0	2	1	0	1	0	0	0	0	0	1	0	1	0	0	1	0	0	1	0	0	0	1	0	0	2	0	0	0	0	0	0	0	0	0	1	1	0	0	0	0	0	1	0	0	0	0	0	0	0	0	0	0	0	0	1	0	0	0	1	0	0	0	0	0	2	0	0	1	1	0	0	0	1	0	1	0	0	0	0	0	0	1	0	1	0	1	0	0	2	1	0	0	1	0	0	0	0	1	1	1	0	1	0	0	0	0	0	0	0	0	0	1	1	0	0	0	0	0	0	0	5	0	0	0	0	0	0	0	0	1	0	0	0	0	0	0	0	0	0	0	0	2	0	0	0	1	0	0	0	0	0	0	0	0	0	1	0	0	0	0	0	0	1	0	1	1	0	0	0	1	0	0	0	2	0	0	1	0	0	1	1	0	1	1	0	1	0	1	0	2	0	1	0	0	0	0	0	0	0	0	0	0	1	0	0	1	1	0	1	2	0	0	0	0	4	0	0	1	0	0	1	0	0	0	0	0	0	1	0	0	1	0	0	0	0	0	0	0	0	0	0	0	0	1	0	0	0	0	0	0	1	2	0	0	0	3	0	0	0	0	0	0	0	0	2	1	0	0	1	0	1	0	0	0	0	0	0	1	0	1	1	0	0	1	0	0	0	0	0	0	0	0	1	0	0	0	0	0	0	0	0	0	0	0	0	0	2	0	0	0	2	3	0	0	0	0	0	0	0	0	0	0	1	1	0	0	0	0	0	0	0	0	0	0	0	0	0	0	0	0	0	0	0	1	0	0	0	0	2	0	1	2	0	0	0	0	0	1	0	1	0	0	0	0	0	0	0	0	0	0	0	0	0	4	1	0	0	0	0	0	0	0	0	0	0	2	1	2	0	2	0	0	0	0	0	0	0	1	0	0	0	1	0	0	0	0	0	0	1	0	0	0	1	0	0	0	0	0	1	0	1	0	0	1	0	1	0	0	1	1	0	0	0	0	1	0	1	0	0	0	1	1	0	0	0	0	3	0	0	0	0	0	1	0	0	0	0	0	0	0	1	0	0	1	2	0	1	0	0	0	0	1	1	0	0	0	0	0	1	0	1	0	1	1	0	0	0	0	2	0	0	0	0	2	0	0	2	0	1	2	0	0	0	0	0	0	0	0	0	0	0	0	0	0	1	0	1	0	1	0	1	0	0	0	2	0	0	0	0	0	0	0	0	0	1	0	0	1	1	1	0	0	2	1	0	1	0	0	0	1	0	1	0	0	0	0	0	0	0	0	1	0	0	1	1	0	0	0	0	0	0	1	1	0	0	0	0	0	3	0	0	0	0	1	0	1	1	0	1	0	0	0	0	3	1	1	0	0	1	2	0	0	0	0	0	0	0	0	1	0	0	0	1	0	0	0	1	0	0	2	0	0	0	0	0	0	0	0	1	0	0	0	0	0	0	0	2	0	1	0	0	0	0	1	0	0	0	1	1	0	0	1	0	1	1	0	0	1	0	0	0	0
N0.HOG0006462	0	0	0	0	0	0	0	0	0	0	0	0	0	0	0	0	0	0	0	0	0	0	0	0	0	0	0	0	0	0	0	1	0	0	0	0	0	0	0	0	0	0	0	0	0	0	0	0	0	0	0	0	0	0	0	0	0	0	0	0	0	0	0	0	0	0	0	0	0	0	0	0	0	0	0	0	0	0	0	0	0	0	0	0	0	0	0	0	0	0	0	0	0	0	0	0	0	0	0	0	0	0	0	0	0	0	0	0	0	0	0	0	0	0	0	0	0	1	0	0	0	0	0	0	0	0	0	0	0	0	1	0	0	0	0	0	0	0	0	0	0	0	0	0	0	0	0	1	0	0	0	0	0	0	0	0	0	0	0	0	0	0	0	0	0	0	0	0	0	0	0	0	0	0	2	0	0	0	0	0	0	0	0	0	0	0	0	0	0	0	0	0	0	0	0	0	0	0	0	0	0	0	0	0	0	0	0	0	0	0	0	0	0	0	0	0	0	0	0	0	0	0	0	0	0	0	0	0	0	0	0	0	0	0	0	0	0	0	0	0	0	1	0	0	0	0	0	0	0	0	0	0	0	0	0	0	0	0	0	0	0	0	0	0	0	0	0	0	0	0	0	0	0	0	0	0	0	0	0	0	0	0	0	0	0	0	0	0	0	0	0	0	0	0	0	0	0	0	0	0	1	0	0	0	0	0	0	0	0	0	0	0	0	0	0	0	0	0	0	0	0	0	0	0	0	0	0	0	0	0	0	0	0	0	0	0	0	0	0	0	0	0	0	0	0	0	0	0	3	0	0	0	0	0	0	0	0	0	0	0	0	0	0	0	0	0	0	0	0	0	0	0	0	0	0	0	0	0	0	0	0	0	0	0	0	0	0	0	0	0	0	0	0	0	0	0	0	0	0	0	1	0	0	0	0	0	0	0	0	0	0	0	0	0	0	0	0	0	0	0	1	0	0	0	0	0	0	0	0	0	0	0	0	0	0	0	0	0	0	0	0	0	0	0	0	0	1	0	0	0	0	0	0	0	0	0	0	0	0	0	0	0	0	0	0	0	0	0	0	1	0	0	0	0	0	0	0	0	0	0	0	0	0	0	0	0	0	0	0	0	0	0	0	0	0	0	0	0	0	0	0	0	0	0	0	0	0	0	0	0	0	0	0	0	0	0	0	0	0	0	0	0	0	0	0	0	0	0	0	0	0	0	0	0	0	0	0	0	0	0	0	0	0	0	0	0	0	0	0	0	0	0	0	0	0	1	0	0	0	0	0	0	0	0	0	1	0	0	0	0	0	0	0	0	0	0	0	0	0	0	0	0	1	0	0	0	0	0	0	0	0	0	0	0	0	0	0	0	0	0	0	0	0	0	0	0	0	0	0	0	0	0	0	0	0	0	0	0	0	0	0	0	0	0	0	0	0	0	0	0	0	0	0	0	0	0	0	0	0	0	0	0	0	0	0	0	0	0	0	0	0	0	0	0	0	0	0	0	0	0	0	0	0	0	0	0	0	0	0	0	0	0	0	0	0	0	0	0	0	0	0	0	0	0	0	0	0	0	0	0	0	0	0	0	0	0	0	0	0	0	0	0	0	0	0	0	0	0	0	0	0	0	0	0	0	0	0	0	0	0	0	0	0	0	0	0	0	0	0	0	0	0	0	0	0	0	0	0	0	0	0	0	0	0	0	0	0	0	0	0	0	0	0	0	0	0	0	0	0	0	0	0	0	0	0	0	0	0	0	0	0	0	0	0	0	0	0	0	0	0	0	0	0	0	0	0	0	0	0	0	0	0	0	0	0	0	0	0	0	0	0	0	0	0	0	0	0	0	0	0	0	0	0	0	0	0	0	0	0	0	1	0	0	0	0	0	0	0	0	1	0	0	0	0	0	0	0	1	0	0	0	0	0	0	0	1	0	0	0	0	0	0	0	0	0	0	0	0	0	0	0	0	0	0	0	0	0	0	0	0	0	0	0	0	0	0	0	0	0	0	0	0	0	0	0	0	0	0	0	0	0	0	0	0	0	0	0	0	0	0	0	0	0	0	0	0	0	0	0	0	0	0	0	0	0	0	0	0	0	0	0	0	0	0	0	0	0	0	0	0	0	0	0	0	0	0	0	0	0	0	0	0	0	0	0	0	0	0	0	0	0	0	0	0	0	0	0	0	0	0	0	0	0	0	0	0	0	0	0	0	0	0	0	0	0	0	0	0	0	0	0	1	0	0	1	0	0	0	0	0	0	0	0	0	0	0	0	0	0	0	0	0	0	0	0	0	0	0	0	0	0	0	0	0	0	0	0	0	0	0	0	0	0	0	0	0	0	0	0	0	0	0	0	0	0	0	0	0	0	0	0	0	0	0	0	0	0	0	0	0	0	0	0	0	0	0	0	0	0	0	0	0	0	0	0	0	0	0	0	0	0	0	0	0	0	0	0	0	1	0	0	0	0	0	0	0	0	0	0	0	0	0	0	0	0	0	0	0	0	0	0	0	0	0	0	0	0	0	0	0	0	0	0	0	0	0	0	0	0	0	0	0	0	0	0	0	0	0	0	0	0	0	2	0	0	0	0	0	0	0	0	0	0	0	0	0	0	0	0	0	0	0	0	0	0	1	0	0	0	0	0	0	0	0	0	0	0	0	0	0	0	0	0	0	0	0	0	0	0	0	0	0	0	0	0	0	0	0	0	0	0	0	0	0	0	0	0	0	0	0	0	0	0	0	0	0	0	0	0	0	0	0	0	0	0	0	0	0	0	0	0	0	0	0	0	0	0	0	0	0	0	0	0	0	0	1	0	0	0	0	0	0	0	0	0	0	0	0	0	0	0	0	0	0	0	0	0	0	0	0	0	0	0	0	0	0	0	0	0	0	0	0	0	0	0	0	0	2	0	0	0	0	0	1	0	0	0	2	0	0	0	0	0	0	0	0	0	0	0	0	0	0	0	0	0	0	0	0	0	0	0	0	0	0	0	0	0	0	0	0	0	0	0	0	0	0	0	0	0	0	0	0	0	0	0	0	1	0	0	0	0	0	0	0	0	0	0	0	0	0	0	0	0	0	0	0	0	0	0	0	0	0	0	0	0	0	0	0	0	0	0	0	0	0	0	0	0	0	0	0	0	0	0	0	0	0	0	0	0	0	0	0	0	0	0	0	0	0	0	0	0	0	0	0	0	0	0	0	0	0	0	0	0	0	0	0	0	0	0	0	0	0	0	0	0	0	0	0	0	0	0	0	0	0	0	0	0	0	0	0	0	0	0	0	0	0	0	0	0	0	0	0	0	0	1	0	0	0	0	1	0	0	0	0	0	0	0	0	0	0	0	0	0	0	0	0	0	0	0	0	0	0	0	0	0	0	0	0	0	0	0	0	0	0	0	0	0	0	0	0	0	0	0	0	0	0	0	0	0	0	0	0	0	0	0	0	0	0	0	0	0	0	0	0	0	0	0	0	0	0	0	0	0	0	1	0	0	0	0	0	0	0	0	0	0	0	0	0	0	0	0	0	0	0	0	0	0	0	0	0	0	0	0	0	0	0	0	0	0	0	0	0	0	0	0	0	0	0	0	0	0	0	0	0	0	0	0	0	0	0	0	0	0	0	0	0	0	0	0	1	0	0	0	0	0	0	0	0	0	0	1	0	0	0	0	0	0	1	0	0	0	0	0	0	0	0	0	0	0	0	0	0	0	0	0	0	0	0	0	0	0	0	0	0	0	0	0	0	0	0	1	0	0	0	0	0	0	0	0	0	0	0	0	0	0	0	0	0	0	0	0	0	0	0	0	0	0	0	0	0	0	0	0	0	0	0	0	0	0	0	0	0	0	0	0	0	0	0	0	0	0	0	0	0	0	0	0	0	0	0	0	0	0	0	0	0	0	0	0	0	0	0	0	0	0	0	0	0	0	0	0	0	0	0	0	0	0	0	0	0	0	0	0	0	0	0	0	0	0	0	0	0	0	0	0	0	0	0	0	0	0	0	0	0	0	0	0	0	0	0	0	0	0	0	0	0	0	0	0	0	0	0	0	0	0	0	0	0	0	0	0	0	0	0	0	0	0	0	0	0	0	0	0	0	0	0	0	0	0	0	0	0	0	0	0	0	0	0	0	0	0	0	0	0	0	0	0	0	0	0	0	0	0	0	0	0	0	0	0	0	0	0	0	0	0	0	0	0	0	0	0	0	0	0	0	0	0	0	0	0	0	0	0	0	0	0	0	0	0	0	0	0	0	0	0	0	0	0	0	0	0	0	0	0	0	1	0	0	0	0	0	0	0	0	0	0	0	0	0	0	0	0	0	0	0	0	0	0	0	0	0	0	0	0	0	0	0	0	0	0	0	0	0	0	0	0	0	0	0	0	0	0	0	0	0	0	0	0	0	0	0	0	0	0	0	0	0	0	0	0	0	0	0	0	0	0	0	0	0	0	0	0	0	0	0	0	0	0	0	0	0	0	0	0	0	0	0	0	0	0	0	0	0	0	0	0	0	0	0	0	0	0	0	0	0	0	0	0	0	0	0	0	0	0	0	0	0	0	0	0	0	0	0	0	0	0	0	0	0	0	0	0	0	0	0	0	0	0	0	0	0	0	0	0	1	0	1	0	0	0	0	0	0	0	0	0	0	0	0	0	0	0	0	0	0	0	0	0	0	0	0	0	0	0	0	0	0	0	0	0	0	0	0	0	0	0	0	0	0	0	0	0	0	0	0	0	0	0	0	0	0	0	0	0	0	0	0	1	0	0	0	0	0	0	0	0	0	0	0	0	0	0	0	0	1	0	0	0	0	0	0	0	0	0	0	0	0	0	0	0	0	0	0	0	0	0	0	0	0	0	0	0	0	0	0	0	0	0	0	0	0	0	0	0	0	0	0	0	0	0	0	0	0	0	0	0	0	0	0	0	0	0	0	0	0	0	0	0	0	0	0	0	0	0	0	0	0	0	0	0	0	0	0	0	0	0	0	0	0	0	0	0	0	0	0	0	0	0	0	0	0	0	0	0	0	0	0	0	0	0	0	0	0	0	0	0	0	0	0	0	0	0	0	0	0	0	0	0	0	0	0	0	0	0	0	0	1	0	0	0	0	0	0	0	0	0	0	0	0	0	0	0	0	0	0	0	0	0	0	0	0	0	0	0	0	1	0	0	0	0	0	0	0	0	0	0	0	0	0	0	0	0	0	0	0	0	0	0	0	0	0	0	0	0	0	0	0	0	0	0	0	0	0	0	0	0	0	0	0	0	0	0	0	0	0	0	0	0	0	0	0	0	0	0	0	0	0	0	0	0	0	0	0	0	0	0	0	0	0	0	0	0	0	0	0	0	0	0	0	0	0	0	0	0	0	0	0	0	0	0	0	0	0	0	0	0	0	0	0	0	0	0	0	0	0	0	0	0	0	0	0	0	0	0	0	0	0	0	0	0	0	0	0	0	0	0	0	0	0	0	0	0	0	0	0	0	0	0	0	0	0	0	0	0	0	0	0	0	0	0	0	0	0	0	0	0	0	0	0	0	0	0	0	0	0	0	0	0	1	0	0	0	0	0	0	0	1	0	0	0	0	0	0	0	0	0	0	0	0	0	0	0	0	0	0	0	0	0	0	0	0	0	0	0	0	0	0	0	0	0	0	0	0	0	0	0	0	0	0	0	0	0	0	0	0	0	0	0	0	0	0	0	0	0	0	0	0	0	0	0	0	0	0	0	0	0	3	0	0	0	0	0	0	0	0	0	0	0	0	0	0	0	0	0	0	0	0	0	0	0	0	0	0	0	0	0	0	0	0	0	0	0	0	0	0	0	0	0	0	0	0	0	0	0	0	0	0	0	0	0	0	1	0	0	0	0	0	0	0	0	0	0	0	0	0	0	0	0	0	0	0	0	0	0	0	0	0	0	0	0	0	0	0	0	0	0	0	0	0	0	0	0	0	0	0	0	1	0	0	0	0	0	0	0	0	0	0	0	0	0	0	0	0	0	0	0	0	0	0	0	2	0	0	0	0	0	0	0	0	0	0	0	1	0	0	0	0	0	0	0	0	0	0	0	0	0	0	0	0	0	0	0	0	0	0	0	0	0	0	0	0	0	0	0	0	0	0	0	0	0	0	0	0	0	0	0	0	1	0	0	0	0	0	0	0	0	0	0	0	0	0	0	0	0	0	0	0	0	0	0	0	0	0	1	0	0	0	0	0	0	0	0	0	0	0	0	0	0	0	0	0	0	0	0	0	0	0	0	0	0	0	0	0	0	0	0	0	0	0	0	0	0	0	0	0	0	0	0	0	0	0	0	0	0	0	0	1	0	0	0	0	0	0	0	0	0	0	0	0	0	0	0	0	0	0	0	0	0	0	0	0	0	0	0	0	0	0	0	0	0	0	0	0	0	0	0	0	0	0	0	0	0	0	0	0	0	0	0	0	0	0	0	0	0	0	0	0	0	0	0	0	0	0	0	0	0	0	0	0	0	0	0	0	0	0	0	0	0	0	1	0	0	0	0	0	0	0	0	0	0	0	0	0	0	0	0	0	0	0	0	0	0	0	0	0	0	0	0	0	0	0	0	0	0	0	0	0	0	0	0	0	0	0	0	0	0	0	0	0	0	0	0	0	0	0	0	0	0	0	0	0	0	1	0	0	0	0	0	0	0	0	0	0	0	0	0	0	0	0	0	0	0	0	0	0	0	0	0	0	0	2	0	0	0	0	0	0	0	0	0	0	0	1	0	0	0	0	0	0	0	0	0	0	0	0	0	0	0	0	0	0	0	0	0	0	0	0	0	0	0	0	0	0	0	0	0	0	0	0	0	0	0	0	0	0	0	0	0	0	0	0	0	0	0	0	0	0	0	0	0	0	0	0	0	0	0	0	0	0	0	0	0	0	0	0	0	0	0	0	0	0	0	0	0	0	0	0	0	0	0	0	0	0	0	0	0	0	0	0	2	0	0	0	0	0	0	0	0	0	0	0	0	0	0	0	0	1	0	0	0	0	0	0	0	0	0	0	0	0	0	0	0	0	0	0	0	0	0	0	0	0	0	0	0	0	0	0	0	0	0	0	0	0	0	0	0	0	0	0	0	0	0	0	0	0	0	0	0	0	0	0	0	0	0	0	0	0	0	1	0	0	0	0	0	0	0	0	0	0	0	0	0	0	0	0	0	0	0	0	0	0	0	0	0	0	0	0	0	0	0	0	0	0	0	0	0	0	0	0	0	0	0	0	0	0	0	0	0	0	0	0	0	0	0	0	0	0	0	0	0	0	0	1	0	0	0	0	0	0	0	0	0	0	0	0	0	0	0	0	0	0	0	0	0	0	0	0	0	0	0	0	0	0	0	0	0	0	0	0	0	0	0	0	0	0	0	0	0	0	0	0	0	1	0	0	0	0	0	0	0	0	0	0	0	0	0	0	0	0	0	0	0	0	0	0	0	0	0	0	0	0	0	0	0	0	0	0	0	0	0	0	0	0	0	0	0	0	0	0	0	0	0	0	0	0	0	0	0	0	0	0	0	0	0	0	0	0	0	0	0	0	0	0	0	0	0	0	0	0	0	0	0	0	0	0	0	0	0	0	0	0	0	0	0	0	0	0	0	0	0	0	0	0	0	0	0	0	0	0	0	0	0	0	0	0	0	0	0	0	0	0	0	0	0	0	0	0	0	0	0	0	0	0	0	0	0	0	0	0	0	0	0	0	0	0	0	0	0	0	0	0	0	0	0	0	0	1	0	0	0	0	0	1	0	0	0	0	0	0	0	0	0	0	0	0	0	0	0	0	0	0	0	0	0	0	0	0	0	0	0	0	0	0	0	0	0	0	0	0	0	0	0	0	0	1	0	0	0	0	0	0	0	0	0	0	0	0	0	0	0	0	1	0	0	0	0	0	0	1	0	0	0	0	0	0	0	0	0	0	0	0	0	0	0	0	0	0	0	0	0	0	0	0	0	0	0	0	0	0	0	0	0	0	0	0	0	0	0	0	0	0	0	0	0	0	0	0	0	0	0	0	0	0	0	0	0	0	0	0	0	0	0	0	0	0	0	0	0	0	0	0	0	0	0	0	0	0	0	0	0	0	0	0	0	0	0	0	0	0	0	0	0	0	0	0	0	0	0	0	0	0	0	0	0	0	0	0	0	0	0	0	0	0	0	0	0	0	0	0	0	0	0	0	0	0	0	0	0	0	0	0	0	0	0	0	0	0	0	0	0	0	0	0	0	0	0	0	0	0	0	0	0	0	0	0	0	0	0	0	0	0	0	0	0	0	0	0	0	0	0	0	0	0	0	0	0	0	0	0	0	0	0	0	0	0	0	1	0	0	0	0	0	0	0	0	0	0	0	0	0	0	0	0	0	0	0	0	0	0	0	0	0	0	1	0	0	0	0	0	0	0	0	0	0	0	0	0	0	0	0	0	0	0	0	0	0	0	0	0	0	0	0	0	1	0	0	0	0	0	0	0	0	0	0	1	0	0	0	0	0	0	0	0	0	0	0	0	0	0	0	0	0	0	0	0	0	0	0	0	0	2	0	0	0	0	0	0	0	0	0	0	0	0	0	0	0	0	0	0	0	0	0	0	0	0	0	0	0	0	0	0	0	0	0	0	0	0	0	0	0	0	0	0	0	0	0	0	0	0	0	0	0	0	0	0	0	1	0	0	0	0	0	0	0	0	0	1	0	0	0	0	0	0	0	0	0	0	0	0	0	0	0	0	0	0	0	0	0	0	0	0	0	0	0	0	0	0	0	0	0	0	0	0	0	0	0	0	0	0	0	0	0	0	0	0	0	0	0	0	0	0	0	0	0	0	0	0	0	0	0	0	0	1	0	0	0	0	0	0	0	0	0	0	0	0	0	0	0	0	0	0	0	0	0	0	0	0	0	0	0	0	0	0	0	0	0	0	0	0	0	0	0	0	0	0	0	0	0	0	0	0	1	0	0	0	0	0	0	0	0	0	0	0	0	0	0	0	0	0	0	0	0	1	0	0	0	0	0	0	0	0	0	0	0	1	0	0	0	0	0	0	0	0	0	0	0	0	0	0	0	0	0	0	0	0	0	0	0	0	0	0	0	0	0	0	0	0	0	0	0	0	0	0	0	0	0	0	0	0	0	0	0	1	0	0	0	0	0	0	0	0	0	0	0	0	0	0	0	0	0	0	0	0	0	0	0	0	0	0	0	0	0	0	0	0	0	0	0	0	0	0	0	0	0	0	0	0	0	0	0	0	0	0	0	0	0	0	0	0	0	0	0	0	0	0	0	0	1	0	0	0	0	0	0	0	0	0	0	0	0	0	0	0	0	0	0	0	0	0	0	0	0	0	0	0	0	0	0	0	0	0	0	0	0	1	0	0	0	0	0	0	0	0	0	1	0	0	0	0	0	0	0	0	0	0	0	0	0	0	0	0	0	0	0	0	0	0	0	0	0	0	0	0	0	0	0	0	0	0	0	0	0	0	0	0	0	0	0	0	0	0	0	0	0	0	0	0	0	0	0	0	0	0	0	0	0	0	0	0	0	0	0	0	0	0	0	0	0	0	0	0	0	0	0	0	0	0	0	0	0	0	0	0	0	0	0	0	0	0	0	0	0	0	0	0	0	0	0	0	0	0	0	0	0	0	0	0	0	0	0	1	0	0	1	0	0	0	0	0	0	0	0	0	0	0	0	0	0	0	0	0	0	1	0	0	0	0	0	0	0	0	0	0	0	0	0	0	0	0	0	0	0	0	0	0	0	0	0	0	0	0	0	0	0	0	0	0	0	0	0	0	0	0	0	0	1	0	0	0	0	0	0	0	1	0	0	0	0	0	0	0	0	0	0	0	0	0	0	0	0	1	0	0	0	0	0	0	0	0	0	0	0	0	0	0	0	0	0	0	0	0	0	0	0	0	0	0	0	0	0	0	0	0	0	0	0	0	0	0	0	0	0	0	0	0	0	0	0	0	0	0	0	0	0	0	0	0	0	0	0	0	0	0	0	0	0	0	0	0	0	0	0	0	0	0	0	0	0	0	0	0	0	0	0	0	0	0	0	0	0	0	0	0	0	0	0	0	0	0	0	0	0	0	0	0	0	0	0	0	0	0	1	0	0	0	0	0	0	0	0	0	0	0	0	0	0	0	0	0	0	0	0	0	0	0	0	0	0	0	0	0	0	0	0	0	0	0	0	0	0	0	0	0	0	0	0	0	0	0	0	0	0	0	0	0	0	0	1	0	0	0	0	0	0	0	0	0	0	0	0	0	0	0	0	0	0	0	0	0	0	0	0	0	0	0	0	0	0	1	0	0	0	0	0	0	0	0	0	0	0	0	0	0	0	0	0	0	0	0	0	0	0	0	0	0	0	0	0	0	0	0	0	0	0	0	0	0	0	0	0	0	0	0	0	0	1	0	0	0	0	0	0	0	0	0	0	0	0	0	0	0	0	0	0	0	0	0	0	0	0	1	0	0	0	0	0	0	0	0	0	1	0	0	0	0	0	0	0	0	0	0	0	0	0	0	0	0	0	0	1	0	0	0	0	0	0	0	0	0	0	0	0	0	0	0	0	0	0	0	1	0	0	0	0	0	0	0	0	0	0	0	0	0	0	0	0	0	0	0	0	0	0	0	0	0	0	0	0	0	0	0	0	0	0	0	1	0	0	0	0	0	0	0	0	0	0	0	0	0	0	0	0	0	0	0	0	1	0	0	0	0	0	0	0	0	0	0	0	0	0	0	0	0	0	0	0	0	1	0	0	0	0	1	0	0	0	0	0	0	0	0	0	0	0	0	0	0	0	0	0	0	0	0	0	0	0	0	0	1	0	0	0	1	0	0	0	0	0	0	0	0	0	0	0	0	0	0	0	0	0	0	0	0	0	0	0	0	0	0	0	0	0	0	0	0	0	0	0	0	0	0	0	0	0	0	1	0	1	0	0	0	0	0	0	0	0	0	0	0	0	0	0	1	0	0	0	0	0	0	0	0	0	1	0	0	0	0	0	0	0	0	0	0	0	0	0	0	0	0	0	0	0	0	0	0	0	0	1	0	0	0	0	0	0	0	0	0	0	0	0	0	0	1	0	0	0	0	0	0	0	0	0	0	0	0	0	0	0	0	0	0	0	0	0	0	0	0	0	0	0	0	0	0	0	0	0	0	0	0	0	0	0	0	0	0	0	0	0	0	0	0	0	1	0	0	0	0	0	0	0	0	0	0	0	0	0	0	0	0	0	0	0	0	0	0	0	0	0	0	0	0	0	0	0	0	0	0	0	0	0	1	0	0	0	0	0	0	0	0	0	0	0	0	0	0	0	0	0	0	0	0	0	0	0	0	0	0	0	0	0	0	1	0	0	0	0	0	0	0	0	0	0	0	0	0	0	0	0	0	1	0	0	0	0	0	0	0	0	0	0	0	0	0	0	0	0	0	0	0	0	0	0	0	0	1	0	0	0	0	0	0	0	0	0	0	0	0	0	0	0	0	0	0	0	0	1	0	0	0	0	0	0	0	0	0	0	0	0	0	0	0	0	0	0	0	0	0	0	0	0	0	0	0	0	0	0	0	0	0	0	0	0	0	0	0	0	0	0	0	0	0	0	0	0	0	0	0	0	0	0	0	0	0	0	0	0	0	0	0	0	0	0	0	0	0	0	0	0	0	0	0	0	0	0	0	0	0	0	0	0	0	0	1	0	0	0	0	0	0	0	0	0	0	0	0	0	0	0	0	0	0	0	0	0	0	0	0	1	0	0	0	0	0	0	0	0	0	0	0	0	0	0	0	0	0	0	0	0	0	0	0	0	0	0	0	0	0	0	0	0	0	0	0	0	0	0	0	0	0	0	0	0	0
N0.HOG0003424	24	36	7	8	18	5	8	15	5	22	10	6	5	34	16	6	17	12	7	14	9	14	10	12	2	15	15	20	10	15	9	12	50	15	26	19	2	11	0	8	16	15	10	5	14	12	11	12	12	4	23	16	7	3	11	15	18	12	14	8	13	22	21	5	25	8	20	26	22	12	12	9	14	12	13	7	14	15	21	6	21	18	10	10	5	5	9	17	7	1	13	22	16	8	4	14	13	23	6	8	19	13	13	0	26	34	26	6	14	11	10	8	20	11	15	10	22	18	5	6	23	6	16	10	27	5	3	12	12	20	8	20	18	7	12	8	16	9	15	3	7	8	16	9	6	11	8	14	5	5	4	10	31	9	18	10	30	11	1	8	7	10	11	11	14	7	5	0	16	10	22	8	10	11	29	26	11	32	22	27	12	8	7	11	13	11	48	8	14	4	15	13	2	18	15	18	7	14	9	18	9	3	28	11	4	26	16	10	24	6	9	23	2	3	0	28	34	16	2	7	8	3	14	5	5	9	2	10	5	7	24	12	0	17	9	25	15	12	4	13	21	16	25	28	4	13	29	13	16	14	7	8	11	17	11	15	0	10	12	15	21	7	6	7	44	7	0	1	14	10	14	16	9	18	30	10	7	9	13	6	21	6	7	4	0	13	15	10	13	12	14	11	3	12	7	23	5	15	6	8	40	7	9	4	11	14	7	5	11	16	1	1	13	9	10	20	31	10	13	19	22	14	16	8	4	5	7	12	23	21	17	10	14	12	25	19	5	13	10	0	0	8	18	6	13	23	11	23	6	12	6	15	18	16	12	7	9	18	21	2	25	26	7	20	15	22	7	15	6	11	8	7	21	7	19	7	18	22	28	13	19	11	7	12	5	12	14	9	0	23	20	14	14	10	13	4	26	30	12	8	14	10	18	20	2	10	18	15	22	11	17	32	6	5	22	9	16	6	10	1	7	3	33	24	7	28	3	0	7	0	25	2	9	17	16	0	17	10	9	4	6	9	10	5	26	13	11	18	17	21	23	12	20	6	14	7	18	10	15	47	9	34	26	8	14	17	8	17	5	51	10	6	9	7	7	16	8	13	15	20	11	6	13	4	6	12	16	14	16	8	9	9	23	22	4	9	12	18	14	16	25	12	20	7	50	24	7	1	11	3	6	9	11	8	4	11	12	5	21	14	6	16	12	7	2	13	3	3	18	0	8	10	2	14	13	4	5	10	10	8	10	10	9	17	18	14	10	6	7	11	8	13	19	28	8	18	8	26	4	12	8	2	5	21	13	6	14	30	26	3	32	25	13	9	12	17	7	15	3	5	11	5	10	16	18	6	5	15	14	12	3	21	6	16	19	13	9	21	18	16	15	3	5	21	7	3	10	12	8	21	12	9	28	6	9	6	20	22	9	6	7	10	6	11	10	6	4	9	1	5	9	8	14	13	20	17	19	15	13	21	2	3	13	18	9	12	7	1	20	6	15	21	13	12	18	8	17	2	8	11	23	13	7	7	9	13	22	17	16	23	7	11	8	25	8	9	1	8	8	14	13	21	10	4	18	10	0	15	5	2	7	29	13	8	3	9	9	13	11	8	7	9	22	19	6	9	7	22	9	23	12	13	18	8	6	9	17	12	14	13	5	6	11	13	35	13	28	7	11	19	4	7	8	12	13	7	12	9	5	10	4	4	33	3	9	9	3	32	2	7	3	10	13	10	8	18	6	10	4	6	9	13	7	2	2	7	16	9	14	13	2	6	29	17	23	5	5	18	5	5	14	8	10	7	4	18	7	7	25	9	10	14	5	21	18	15	1	16	9	15	13	19	8	18	14	12	8	41	13	11	11	5	10	15	1	18	9	12	14	11	11	0	4	28	7	33	14	7	14	18	9	9	16	5	17	9	13	9	8	9	12	21	23	22	12	9	3	27	7	1	4	7	16	2	13	5	7	17	6	15	1	8	9	9	1	8	13	10	11	13	10	11	22	20	7	13	8	17	16	7	8	4	20	16	10	9	10	20	3	0	9	14	10	14	0	26	7	21	7	20	16	18	43	13	13	13	3	12	3	5	5	12	7	15	10	27	8	9	17	7	16	9	22	9	7	4	18	14	3	3	10	4	22	15	11	5	18	20	21	5	14	7	13	8	11	18	14	9	32	5	10	11	9	6	12	9	12	14	16	8	6	7	23	8	5	17	20	13	12	12	10	22	19	4	14	12	14	10	13	13	2	28	14	17	25	12	23	14	8	12	18	8	6	16	28	18	0	11	24	10	6	0	7	8	7	8	12	5	25	17	15	33	8	4	11	12	8	9	12	6	14	8	4	9	27	3	5	11	18	6	12	10	28	23	9	8	9	8	28	16	14	7	25	30	12	10	10	0	10	6	6	9	10	3	9	11	8	15	11	5	14	19	0	11	6	8	12	20	21	4	10	22	11	5	23	10	15	6	12	11	12	26	8	3	16	9	10	16	8	10	0	15	5	17	3	30	10	10	34	3	7	10	5	0	11	23	13	22	12	1	63	10	0	19	6	2	9	6	5	6	17	16	40	13	24	21	10	18	1	8	13	0	20	5	26	10	6	14	16	6	16	25	25	13	5	2	17	7	16	5	13	10	8	18	18	8	6	6	9	8	9	13	15	8	10	8	13	12	16	25	7	8	24	10	10	17	14	28	15	18	9	18	12	14	8	10	34	16	17	20	2	23	4	7	3	1	12	5	11	9	4	23	8	12	10	16	2	18	2	8	11	11	6	15	7	9	0	4	8	16	14	21	6	5	18	7	15	29	4	27	6	17	4	6	5	13	11	20	7	26	12	5	7	3	9	16	14	26	10	10	28	11	17	1	5	10	18	14	5	5	13	1	36	5	8	14	17	11	41	5	3	13	15	12	3	7	9	10	27	21	21	12	4	11	23	15	20	12	27	38	10	4	13	3	9	19	14	24	7	24	8	6	21	37	17	7	3	35	4	36	15	6	11	6	7	10	25	19	9	6	7	15	4	16	11	2	7	13	13	13	11	14	6	16	5	11	43	11	30	17	12	42	7	6	16	0	12	6	12	6	14	10	5	8	1	10	5	13	4	14	0	14	9	21	20	4	22	5	11	34	8	16	10	11	20	8	3	12	7	6	19	5	13	22	18	15	3	13	7	3	16	6	7	2	15	10	9	7	17	7	5	6	32	14	16	6	10	5	38	17	19	8	20	12	21	21	8	24	23	4	6	23	10	18	13	11	46	6	27	1	14	3	32	24	10	25	4	5	17	12	12	0	4	5	13	31	8	52	22	8	6	11	23	13	14	3	8	6	3	25	12	7	6	16	10	21	10	8	16	28	3	6	13	24	1	4	7	11	22	10	21	13	7	10	2	11	10	28	41	9	11	10	16	8	25	18	20	6	17	10	10	14	8	12	8	13	8	16	9	17	19	29	19	6	9	5	0	9	3	9	20	10	3	26	18	16	22	8	4	5	10	11	11	16	8	6	1	17	11	11	32	5	36	10	10	7	21	18	8	21	11	10	12	7	10	4	8	0	24	4	7	12	9	23	14	11	16	13	26	2	4	13	0	10	20	4	16	4	0	5	16	9	10	17	31	10	5	7	36	15	37	15	12	3	0	21	17	37	18	13	2	5	21	1	2	5	13	0	11	11	18	4	16	24	14	9	6	11	10	21	12	17	9	15	15	14	11	13	9	18	6	18	3	6	4	11	1	18	9	8	12	12	4	8	16	12	5	7	14	4	19	9	12	18	22	11	12	3	15	28	23	11	4	32	8	0	3	27	9	17	10	9	5	1	16	15	26	13	13	53	27	26	14	14	18	10	6	17	10	16	27	6	13	0	10	10	2	18	4	4	17	12	13	8	10	5	9	9	15	20	2	3	7	11	13	1	8	14	7	32	27	7	13	2	22	15	1	12	20	8	10	15	1	20	2	10	12	5	17	30	1	10	20	5	5	3	13	19	10	19	10	2	7	12	4	23	2	8	8	9	13	23	23	23	19	11	12	15	2	32	18	26	1	16	2	14	14	8	12	1	11	9	2	25	11	16	6	7	19	17	5	12	13	10	14	4	13	1	6	4	16	5	11	15	10	11	12	3	14	18	23	15	13	8	11	14	17	1	10	12	6	7	12	28	17	20	8	4	13	8	6	13	9	16	31	30	26	17	19	18	24	8	7	9	8	7	14	12	15	9	14	11	11	3	11	41	14	8	11	5	18	10	33	10	8	4	10	32	5	8	8	6	9	28	11	10	3	10	16	4	4	8	8	9	22	21	6	12	6	16	18	26	18	21	12	9	18	18	9	5	17	9	13	6	5	9	37	16	5	12	5	25	0	6	17	12	7	8	9	19	2	29	7	55	10	10	10	7	14	17	9	3	13	13	17	11	18	10	6	18	6	4	12	4	6	13	27	5	34	15	25	4	5	4	7	11	20	5	7	11	14	12	0	17	3	22	4	41	8	5	14	18	9	8	17	5	8	8	12	8	28	45	9	13	7	19	6	7	6	3	23	10	13	8	21	11	1	21	13	39	9	5	16	10	41	13	13	17	5	9	29	14	14	4	10	9	14	4	5	31	8	28	12	36	11	8	7	13	10	20	3	14	16	9	26	7	21	20	0	9	16	12	2	13	9	18	10	17	13	0	17	11	8	12	17	7	41	44	5	6	9	4	35	13	17	22	4	7	14	12	11	13	14	1	31	17	14	7	13	7	7	9	18	10	9	10	33	14	9	7	12	19	9	6	40	11	36	12	2	23	18	0	10	1	7	11	11	11	9	17	5	9	8	26	9	25	14	9	4	16	28	13	2	15	18	13	13	2	18	2	12	16	7	21	8	9	12	2	2	8	9	7	19	19	5	0	6	22	16	11	6	3	12	7	6	13	8	10	5	3	25	8	5	6	4	9	7	8	7	14	6	5	6	17	25	9	2	10	7	8	9	21	2	5	14	4	9	7	18	7	13	5	4	12	11	5	14	5	11	11	8	13	11	8	24	13	19	8	13	15	27	24	8	14	20	9	9	4	3	29	18	6	24	12	7	18	15	17	13	18	7	8	5	11	2	17	30	11	24	19	1	8	11	16	28	34	33	17	13	5	6	28	5	8	3	6	8	14	24	19	63	7	15	10	14	13	26	14	6	14	8	8	8	13	8	20	19	22	7	17	19	28	13	25	24	9	12	8	4	5	17	7	4	18	10	39	15	6	29	14	16	21	11	12	10	17	17	9	8	12	10	30	14	10	9	3	5	6	3	5	11	4	5	17	11	33	10	9	11	16	26	3	14	13	5	11	15	12	6	2	16	6	14	24	16	13	9	36	9	22	5	8	11	17	8	18	7	21	4	6	8	14	12	14	15	15	19	13	2	7	18	4	16	14	8	3	20	17	11	9	11	20	7	8	17	10	6	15	8	0	10	13	15	14	9	13	12	3	15	6	10	16	21	9	16	0	3	15	6	9	3	7	19	14	14	15	15	28	11	13	39	9	6	12	10	2	6	38	6	13	13	15	1	12	25	4	34	3	12	13	6	6	4	9	18	20	4	7	4	11	31	11	12	13	11	23	19	15	5	16	9	17	6	20	5	13	9	12	30	35	14	3	21	12	10	7	14	9	14	10	14	28	9	8	17	7	13	9	21	3	6	4	18	14	16	8	6	14	7	3	16	4	18	9	8	2	6	11	14	12	3	34	14	12	6	6	23	16	10	11	8	7	15	19	16	11	24	9	7	11	15	13	3	8	8	9	14	18	17	6	9	24	8	21	10	15	21	7	3	3	9	12	6	3	32	17	15	9	17	12	0	8	3	12	15	9	16	15	29	10	20	14	6	23	13	11	8	12	18	9	12	5	13	7	15	3	21	8	25	9	25	9	21	7	4	12	13	7	5	4	18	7	6	13	7	16	18	12	17	46	7	17	10	11	13	31	17	20	0	16	15	5	11	12	13	13	21	5	8	8	21	12	7	0	14	10	0	15	4	9	8	2	19	5	13	6	9	5	12	13	18	10	11	10	1	27	8	5	8	14	6	4	18	6	25	6	17	10	9	9	19	18	9	8	13	19	11	17	4	14	8	8	5	21	15	12	0	3	18	3	7	8	16	11	7	19	23	16	2	14	13	0	1	8	29	6	39	13	15	16	14	7	17	21	8	11	0	30	8	3	12	7	6	22	2	13	3	10	25	13	11	22	28	21	14	16	14	10	9	10	17	17	7	12	7	17	14	6	16	23	9	17	7	0	22	29	21	32	25	16	10	17	6	9	16	6	22	13	23	27	11	11	18	12	10	16	12	31	10	6	9	7	17	20	11	8	10	5	23	26	30	26	40	0	10	25	11	16	9	2	17	13	4	5	20	18	1	13	9	9	9	9	13	0	26	14	22	37	10	7	4	13	3	14	6	30	11	16	18	14	16	2	3	17	32	7	10	9	0	11	12	13	5	10	22	13	23	13	23	11	20	14	9	7	4	17	14	15	8	19	14	13	7	19	8	9	7	10	12	19	13	1	10	25	5	21	28	7	20	12	5	20	0	37	7	32	3	6	0	7	27	9	18	11	4	20	29	4	7	12	3	5	2	16	6	24	15	10	57	11	7	10	16	6	14	30	17	9	20	1	14	8	9	19	19	13	19	16	6	8	21	17	8	15	13	29	23	0	13	1	16	7	19	13	3	29	10	17	2	20	19	25	8	14	10	9	23	44	15	10	15	2	23	11	20	5	10	7	14	16	13	4	20	18	6	16	18	6	13	14	12	48	9	10	14	7	9	22	2	9	7	6	10	13	5	5	13	16	0	20	26	10	4	8	15	0	15	21	8	15	14	6	11	8	12	13	5	6	1	11	8	14	15	8	5	7	11	16	6	11	6	11	30	7	27	17	10	2	5	10	14	17	18	17	8	17	20	22	16	8	21	12	7	6	26	33	27	6	6	4	12	10	20	5	19	14	3	12	23	10	8	18	15	14	23	9	45	10	19	4	10	25	6	8	12	11	24	13	9	9	2	14	8	9	15	10	10	5	7	8	25	6	11	10	13	38	3	17	11	6	11	5	10	31	18	8	25	19	0	12	20	2	11	10	5	6	15	5	21	11	19	5	4	39	7	15	23	10	41	15	10	32	13	12	8	14	17	24	11	22	16	4	21	4	31	19	11	5	40	11	23	18	9	11	18	3	16	22	19	6	12	10	8	7	17	16	17	34	11	14	6	16	18	8	9	8	7	8	11	2	7	9	15	36	21	6	10	11	30	9	13	5	24	20	7	10	1	32	7	3	11	14	10	9	28	6	13	9	26	8	8	5	12	16	13	6	3	12	2	11	6	31	8	22	13	21	10	1	9	36	2	15	32	12	11	10	8	8	8	31	11	16	7	6	0	29	15	2	20	12	2	12	11	10	10	13	6	10	3	3	11	8	21	11	15	7	10	9	18	7	35	7	9	24	19	27	5	7	15	10	11	15	28	9	15	5	13	9	22	5	22	6	11	18	1	7	9	13	11	12	11	19	23	8	21	9	11	15	13	4	11	24	7	12	13	14	9	34	8	13	21	16	5	2	34	5	3	21	25	29	15	12	3	6	13	14	8	11	7	20	12	7	14	5	14	23	11	16	8	10	6	15	17	8	21	20	14	27	16	14	1	8	6	14	16	12	26	37	11	14	0	18	11	17	11	7	22	11	14	5	13	7	24	10	20	7	32	10	29	21	35	6	5	10	9	8	25	20	10	13	11	8	16	13	10	7	14	16	32	27	18	0	13	26	12	22	11	8	4	15	6	20	17	8	11	0	9	9	8	2	12	28	4	13	16	13	34	12	12	10	4	9	4	11	25	6	21	9	9	9	13	20	8	5	13	7	14	7	8	1	16	17	9	12	1	7	7	4	8	9	14	19	5	8	6	25	13	13	18	19	17	5	10	11	6	13	11	5	27	7	4	8	11	10	9	7	15	18	3	8	16	10	6	16	12	17	4	6	17	14	10	11	22	22	8	16	21	0	7	11	14	4	19	18	27	17	18	0	28	6	2	10	11	13	8	6	18	23	10	13	5	3	9	20	10	16	23	10	5	17	0	53	1	13	12	12	14	15	7	13	18	7	24	17	31	5	24	12	9	4	8	11	7	16	13	5	24	18	11	14	10	11	11	11	7	27	16	7	8	8	2	55	30	14	1	17	6	1	3	6	10	4	10	8	5	2	6	11	7	20	13	16	21	12	18	12	4	35	10	16	24	14	19	20	5	11	12	9	16	1	20	21	14	11	28	14	3	6	8	29	5	4	19	8	28	4	6	15	24	17	20	20	17	6	1	10	19	36	17	0	8	8	31	3	19	1	13	8	10	3	8	4	11	34	22	8	7	13	6	10	7	16	10	7	7	5	19	8	15	8	18	9	17	17	4	2	17	10	2	19	8	6	5	1	7	17	18	12	9	11	11	17	7	14	18	19	38	6	7	11	4	8	17	5	9	12	20	22	30	8	15	15	0	6	12	10	33	17	5	17	15	12	2	6	13	25	4	11	4	0	17	0	18	11	19	10	13	15	17	21	11	6	10	17	11	13	15	16	14	10	9	38	11	16	12	11	10	9	6	10	0	22	6	12	4	1	7	5	12	25	13	8	32	22	28	4	17	10	7	5	21	12	7	35	10	7	11	20	10	9	0	19	13	6	9	7	8	0	17	4	22	10	8	22	9	16	10	9	15	9	11	7	2	8	7	6	15	4	5	7	11	7	13	5	5	22	10	46	9	1	1	23	1	14	23	7	10	11	25	10	3	17	9	6	3	8	4	11	13	13	12	7	9	28	20	14	16	7	1	15	3	10	19	7	21	13	10	10	1	17	11	7	13	8	13	22	10	10	10	11	41	12	3	9	6	5	9	10	13	7	2	32	8	5	24	28	14	2	32	16	13	21	31	5	12	10	1	33	2	12	8	9	20	6	17	31	12	9	13	16	8	4	5	13	19	14	13	2	11	2	14	17	6	12	7	3	9	11	12	0	19	9	14	18	2	0	30	18	17	24	8	10	14	14	13	7	16	3	5	12	10	7	19	15	21	5	16	6	10	5	35	12	2	16	15	22	4	10	10	8	14	8	10	5	14	5	31	13	9	5	23	8	16	7	2	10	18	5	20	8	7	5	10	16	14	19	27	13	12	15	14	8	10	8	8	15	0	9	21	1	10	27	15	8	6	8	19	7	24	9	9	13	1	4	4	11	4	27	25	8	17	10	0	26	2	22	9	17	16	14	5	3	15	59	18	7	1	39	12	29	12	14	12	3	11	4	27	12	3	11	14	22	11	1	10	11	24	11	28	19	12	22	10	5	7	9	5	13	7	3	29	18	41	10	24	21	6	16	21	8	19	12	6	21	24	15	7	8	12	23	19	7	62	8	6	15	8	12	0	4	26	13	12	7	19	8	9	37	9	12	7	14	6	13	1	21	26	12	11	4	6	8	3	17	14	12	6	15	19	12	4	7	21	37	9	11	13	3	10	12	11	14	12	13	22	19	2	7	17	12	2	17	11	12	7	8	9	15	7	12	16	18	17	14	14	5	17	9	1	10	21	6	12	6	11	6	54	7	16	13	1	14	16	12	10	3	25	8	10	38	6	75	16	31	7	6	21	6	36	16	8	27	17	8	23	11	13	26	13	9	7	16	6	6	6	21	0	0	5	6	19	6	8	18	19	7	21	0	21	6	8	14	4	5	8	9	15	19	0	13	9	5	14	9	5	8	22	5	28	24	17	15	8	44	7	12	22	17	7	16	5	1	10	10	10	8	14	17	29	6	8	11	14	14	5	15	5	15	24	19	12	14	1	22	19	5	10	19	29	19	5	13	16	28	16	14	5	18	24	20	32	2	12	5	13	4	17	19	7	16	9	1	11	12	9	4	27	20	3	12	30	9	16	23	22	5	38	17	8	1	16	18	21	0	16	10	3	8	17	19	41	9	8	9	28	10	8	19	20	13	0	12	12	10	0	21	9	11	26	4	28	16	11	9	1	26	33	5	7	6	26	8	10	10	6	12	7	9	19	9	35	7	4	5	25	10	12	38	16	18	9	17	13	16	13	16	6	10	5	5	13	8	9	11	12	12	12	13	12	15	9	35	17	10	5	11	11	4	2	8	15	16	9	7	12	16	19	5	6	8	9	9	15	8	13	16	12	9	9	18	5	18	27	2	7	5	11	7	8	6	21	21	14	10	24	1	7	32	7	15	4	3	9	35	10	7	33	12	12	2	8	4	23	5	9	5	12	7	9	20	4	8	8	13	11	24	2	11	1	8	11	33	0	12	13	7	16	11	11	27	24	20	11	8	10	20	7	29	4	15	9	8	29	12	7	4	40	6	17	8	11	12	18	6	20	30	11	7	22	8	4	9	4	10	11	3	25	8	17	18	8	23	2	10	41	9	32	17	17	11	12	12	7	13	4	20	7	8	18	15	26	9	21	15	4	10	12	30	16	14	5	5	1	13	15	9	8	15	5	8	16	6	30	17	14	18	17	19	12	9	2	3	4	10	31	13	19	16	10	10	8	20	21	7	12	1	7	11	1	6	20	8	6	25	9	12	9	11	10	12	13	11	8	17	4	6	19	26	18	13	0	7	6	12	5	8	14	6	7	18	27	13	3	0	19	5	21	18	23	7	21	15	9	10	5	0	12	0	12	4	22	5	31	9	5	12	14	10	2	9	16	34	5	7	11	13	26	8	26	3	17	12	14	15	5	8	18	21	12	15	6	15	9	15	24	0	12	8	14	19	18	28	20	9	10	12	11	9	3	7	38	21	10	10	5	7	1	14	11	14	8	9	11	16	22	26	7	14	26	14	12	11	11	10	12	13	14	11	22	16	20	14	1	5	1	8	27	4	14	8	20	14	10	4	33	1	7	9	6	10	13	6	9	11	25	12	3	11	9	22	21	13	12	15	10	2	33	27	28	8	8	1	0	25	18	16	16	24	1	10	0	17	17	15	6	6	14	16	10	35	18	1	62	12	14	16	18	10	2	27	25	24	7	18	9	7	14	7	14	18	4	27	14	39	6	11	29	19	7	5	21	18	10	7	16	9	6	7	9	15	23	17	12	24	10	17	16	14	19	13	12	28	13	7	10	10	11	13	6	19	14	14	17	20	30	5	11	26	7	14	10	21	3	8	13	10	5	7	15	5	34	2	17	12	10	12	21	9	7	15	19	23	9	16	4	8	31	19	14	26	12	13	16	11	9	16	13	23	23	21	49	1	10	17	8	68	21	12	29	2	16	23	30	4	2	5	13	9	5	20	6	12	8	14	11	22	12	4	10	2	1	21	2	0	14	16	13	5	13	8	2	3	11	3	2	26	3	38	10	7	5	2	19	10	6	18	19	31	14	5	12	9	17	16	19	7	12	8	6	33	9	7	15	13	12	12	10	14	21	8	13	5	5	35	1	8	13	10	12	8	21	23	15	19	16	29	6	13	11	21	24	19	12	8	7	15	8	17	10	11	20	12	10	12	43	14	27	3	19	3	8	16	19	16	8	22	6	6	2	8	20	20	18	3	7	13	18	2	14	28	23	31	40	7	31	20	6	7	23	13	11	4	12	21	15	8	6	14	1	27	8	10	9	10	5	7	7	6	3	1	6	11	12	11	24	1	6	2	3	15	7	14	6	12	6	4	5	6	15	6	21	13	10	8	17	18	33	14	42	10	8	10	2	6	12	15	2	8	9	14	14	6	10	13	23	8	3	7	15	6	12	10	2	24	6	10	8	12	4	21	10	7	10	3	7	6	22	8	8	29	4	12	12	7	4	4	3	10	5	4	16	4	6	19	31	10	18	13	12	5	34	14	23	19	5	19	7	5	11	13	3	50	6
N0.HOG0015811	1	0	0	0	0	0	3	1	0	0	0	0	0	3	0	1	0	0	0	0	3	0	0	2	0	0	0	0	0	0	1	0	0	0	0	0	0	0	0	0	0	0	0	0	0	2	0	1	0	2	0	1	1	0	0	0	0	0	0	0	0	0	2	0	0	1	0	0	0	4	0	0	0	1	1	0	2	0	0	0	0	0	0	0	0	0	3	0	7	0	0	1	0	1	2	0	0	0	1	0	0	0	0	1	0	0	0	0	0	0	0	0	0	6	2	3	0	0	0	0	2	0	0	0	0	0	0	0	2	1	0	0	4	2	1	0	0	0	3	0	0	0	3	0	4	6	0	1	0	0	0	0	1	0	0	0	0	0	2	0	0	1	0	0	0	0	0	0	0	0	0	1	0	0	0	4	0	2	0	0	0	1	1	0	4	0	1	0	0	0	0	0	0	0	0	1	0	0	1	1	1	0	3	1	0	4	0	0	0	0	0	0	0	0	2	3	2	0	1	0	0	0	0	0	4	0	0	0	0	0	0	0	4	0	0	0	0	1	0	0	0	0	4	0	1	0	2	0	0	0	0	0	3	2	0	1	0	0	0	0	1	0	0	1	1	0	0	0	0	2	4	2	0	2	0	0	3	0	0	0	0	4	0	1	1	0	0	1	0	3	0	0	0	0	0	1	0	0	0	0	1	0	2	0	0	0	0	0	0	0	0	0	0	2	1	0	1	0	0	0	0	0	0	0	0	0	1	0	1	2	3	2	0	0	0	0	0	0	2	3	0	0	0	2	0	0	0	0	1	2	0	0	0	1	0	1	0	0	0	0	0	0	0	1	0	3	2	0	0	1	1	1	0	1	0	0	0	1	0	0	0	0	0	0	0	1	0	0	1	0	1	0	0	0	0	2	0	0	0	0	0	0	2	1	1	0	0	1	1	0	0	0	0	4	1	0	11	2	0	0	0	1	0	1	0	2	0	2	0	3	8	0	0	1	0	2	0	0	0	0	0	0	0	0	2	0	2	0	5	3	0	0	3	0	0	0	0	4	0	2	1	0	3	0	1	0	0	0	0	4	0	0	0	0	3	0	0	9	2	1	0	4	0	0	1	0	0	0	3	1	1	0	1	0	0	0	0	0	6	1	0	0	1	0	0	0	0	0	2	1	1	1	1	3	0	0	1	1	0	0	0	2	0	0	0	0	0	0	0	0	0	6	0	0	1	1	0	0	0	0	0	0	0	4	1	1	0	0	0	2	0	0	2	2	7	1	1	0	0	0	0	0	0	0	0	0	0	0	0	0	0	0	0	0	0	1	4	0	0	1	0	0	1	0	0	0	0	0	0	1	0	0	0	1	0	2	3	0	0	4	0	0	0	0	0	0	0	0	0	2	0	0	4	2	0	0	0	0	0	0	0	0	0	0	0	0	0	0	0	0	0	0	0	0	2	0	1	5	1	0	0	0	0	5	2	0	0	0	1	1	0	0	0	1	0	0	0	0	1	0	0	0	4	1	1	8	0	0	0	0	0	1	0	0	1	0	0	4	0	0	0	0	0	2	0	0	0	1	0	0	0	8	0	0	0	0	0	0	0	0	0	2	3	1	0	0	0	1	0	1	0	0	0	1	2	3	5	0	0	1	0	0	0	0	1	0	3	0	1	5	0	0	0	1	0	0	0	0	0	0	0	0	2	1	0	0	0	9	0	0	3	0	0	0	1	0	0	0	0	0	2	0	0	0	0	0	0	0	0	1	0	1	0	1	0	0	4	0	0	0	0	0	0	0	0	0	0	0	0	1	0	0	0	0	0	1	1	0	3	0	0	0	0	0	0	0	0	1	0	0	0	0	2	0	0	0	0	0	0	0	0	0	0	0	0	1	0	0	0	0	0	0	1	0	0	2	0	2	1	0	1	3	2	4	0	0	0	0	0	4	0	0	0	2	0	0	0	0	0	1	6	0	0	0	0	0	2	0	5	0	0	0	3	0	0	0	0	4	0	0	0	0	0	2	0	0	0	1	0	0	4	0	0	1	0	0	0	0	0	4	0	0	0	0	0	0	3	1	0	0	0	0	0	0	1	1	0	1	0	4	1	0	2	0	4	0	0	0	1	0	0	1	0	0	1	0	0	0	1	0	0	0	1	0	0	0	0	0	2	0	0	0	0	2	0	0	0	0	1	0	0	0	0	0	2	1	0	0	1	1	0	0	0	0	0	2	1	0	0	0	0	2	0	0	2	0	0	0	0	0	1	0	1	0	0	0	0	0	1	0	0	1	0	1	9	0	2	1	0	0	0	0	0	1	0	0	0	0	0	0	0	0	0	0	0	0	0	0	0	5	0	1	1	0	0	0	4	0	1	0	0	0	0	1	0	0	4	0	0	0	0	0	0	0	0	0	0	0	0	0	0	0	0	0	0	0	4	2	0	2	4	0	1	0	1	3	0	0	3	0	0	0	2	0	0	1	1	0	0	0	0	0	0	0	0	5	2	0	0	0	0	0	0	1	2	4	0	0	0	1	2	1	2	0	0	0	0	0	0	0	2	0	0	1	0	2	0	1	0	0	1	0	2	0	0	3	0	0	0	0	1	0	4	0	0	0	0	0	1	0	0	0	0	0	2	0	0	0	1	1	0	2	0	5	0	2	0	0	0	1	0	0	0	0	4	1	0	0	5	0	0	0	0	0	0	0	2	0	0	0	0	1	0	0	0	1	1	0	0	0	0	0	0	0	0	0	4	0	0	0	0	1	0	0	3	0	0	0	0	0	0	0	1	0	1	0	0	2	0	3	0	0	0	0	0	0	0	0	3	0	0	1	0	0	1	1	0	7	3	1	1	1	0	0	3	1	0	0	0	0	2	0	0	0	0	1	1	0	0	2	0	0	0	0	0	0	0	0	3	0	0	1	0	0	0	0	4	0	2	4	1	0	0	3	0	1	1	0	0	0	0	0	0	0	0	4	0	0	0	0	1	0	1	0	0	3	5	1	0	1	3	0	0	2	4	0	0	0	0	0	0	6	0	0	0	0	3	0	0	0	0	1	0	4	0	2	0	1	0	0	1	6	0	1	0	0	0	0	0	0	0	0	4	2	0	3	0	0	0	2	1	0	1	0	2	0	0	0	1	3	1	0	0	0	0	0	0	0	0	0	0	0	0	1	0	2	0	0	0	0	0	5	0	1	0	0	0	0	4	0	0	1	4	0	0	6	0	0	1	0	1	4	2	0	0	0	1	0	1	0	0	0	2	0	0	0	1	0	0	0	0	4	4	0	1	1	0	0	1	0	0	0	1	0	3	0	1	0	0	0	0	0	0	0	1	3	0	0	0	3	2	0	1	5	4	0	0	0	0	1	0	0	0	0	0	0	1	2	4	0	0	0	0	0	3	1	0	0	0	0	1	0	0	0	0	1	0	1	0	4	0	0	0	0	1	0	0	0	0	0	0	0	0	1	0	0	2	1	0	0	3	0	0	1	0	0	0	0	0	5	0	0	0	0	0	0	1	0	1	1	0	0	0	2	0	1	0	0	2	0	0	0	0	0	0	0	0	0	0	0	0	3	2	1	0	2	0	0	6	2	1	0	0	4	2	1	0	0	0	0	0	1	0	1	0	1	0	3	0	0	0	0	0	4	0	0	0	3	0	0	0	0	0	5	3	0	0	0	0	1	0	1	0	1	0	0	0	5	1	0	0	0	0	0	0	1	0	1	0	0	0	0	3	0	0	0	0	1	0	0	2	1	0	2	1	0	0	0	0	0	2	4	0	0	0	2	0	2	1	0	2	0	2	1	0	0	3	0	1	1	3	0	1	0	0	0	1	0	0	0	6	2	3	0	0	0	0	0	0	0	7	0	2	1	0	0	0	0	1	2	1	0	0	2	0	0	0	0	0	0	0	1	0	0	0	4	0	0	1	0	0	9	3	1	3	0	0	0	0	0	0	0	0	1	0	0	0	0	2	0	0	0	1	0	0	0	0	0	0	0	0	2	0	0	2	0	0	0	0	0	0	0	0	1	3	0	0	1	0	5	0	2	2	0	0	0	0	0	0	0	0	4	0	1	0	1	0	7	0	0	0	1	0	6	1	0	0	0	2	1	0	0	0	0	1	0	0	0	1	0	0	1	0	0	0	3	0	0	2	0	1	0	0	1	2	2	1	5	1	0	0	3	0	0	0	0	0	0	0	1	0	0	1	0	3	0	0	0	0	1	0	0	1	0	0	0	1	0	0	0	2	0	2	2	0	0	0	0	2	2	6	0	7	0	0	0	0	0	0	0	0	4	2	0	1	3	0	0	3	0	3	0	1	0	0	0	4	0	0	2	4	0	0	3	0	0	0	0	0	0	0	7	0	0	0	0	0	0	4	0	4	0	0	0	3	0	1	0	0	0	0	0	0	0	0	1	5	2	0	0	0	0	1	4	0	1	0	0	0	2	0	0	0	0	2	0	0	0	2	1	2	5	0	0	0	0	0	0	1	0	1	0	0	0	0	0	0	1	1	0	0	0	4	2	2	0	0	4	1	1	1	0	1	0	1	0	0	0	0	0	0	0	0	0	0	0	0	1	2	1	1	6	0	5	1	1	1	4	0	1	0	0	1	0	1	0	0	1	1	0	0	0	0	3	0	7	0	0	0	4	2	0	0	0	0	0	1	1	0	0	5	1	2	0	0	0	1	3	1	4	0	0	1	0	0	0	0	4	0	0	0	0	4	0	0	0	3	0	3	1	1	0	0	1	4	3	0	1	1	0	0	0	0	1	0	0	0	0	0	0	0	2	3	2	2	0	0	2	1	0	2	0	0	3	0	2	0	0	0	5	2	0	0	2	0	2	0	0	0	0	2	3	0	0	0	0	0	1	1	0	4	5	0	4	0	0	0	0	3	0	1	0	0	0	2	2	0	0	0	0	0	0	1	1	0	2	0	0	3	0	0	1	0	0	0	0	0	0	3	0	0	0	0	1	0	0	0	0	3	0	0	0	0	0	3	2	0	0	0	0	0	0	0	0	0	0	0	0	0	0	0	1	0	6	0	2	0	1	0	3	0	1	0	0	6	0	0	0	1	0	0	0	0	1	0	0	0	2	4	0	0	0	2	0	0	1	0	0	2	1	0	6	0	0	0	0	0	0	0	3	0	0	0	0	0	2	0	0	0	4	2	0	0	0	1	4	0	0	0	0	0	1	5	0	0	0	0	0	4	0	3	1	0	0	0	0	0	0	0	0	0	0	0	0	0	2	0	0	0	0	0	0	0	0	0	0	2	0	1	0	3	3	0	0	0	1	0	1	0	0	0	0	0	0	0	1	2	0	0	6	0	0	0	1	0	0	0	0	1	1	0	0	0	2	0	0	0	0	0	0	0	0	4	0	0	0	1	0	3	1	1	1	0	0	0	2	0	0	0	0	0	1	0	5	0	0	0	0	2	1	0	0	0	0	0	0	2	0	0	1	0	0	0	0	0	0	0	1	0	0	3	4	0	0	0	0	1	6	0	0	0	0	1	0	0	2	0	0	0	0	0	0	0	0	0	3	1	0	2	2	0	0	0	0	1	0	0	5	0	0	2	0	0	3	0	0	3	2	0	0	4	0	0	0	0	0	0	0	0	0	0	0	5	0	2	0	0	0	0	0	0	0	0	0	0	1	2	0	1	0	0	5	0	1	1	0	0	0	0	0	0	0	0	0	0	0	0	0	0	1	0	0	2	1	0	0	8	0	4	0	0	0	0	0	0	0	0	0	0	0	1	0	3	4	0	0	1	0	1	0	0	6	3	0	0	3	0	0	1	1	0	0	0	1	2	0	0	1	0	0	2	0	0	0	0	0	0	0	0	0	0	2	2	0	0	0	1	0	0	0	0	0	0	0	0	0	2	4	2	1	8	0	0	0	0	0	0	0	0	0	0	0	1	0	2	0	0	1	0	0	1	0	0	0	1	0	0	0	0	0	0	0	0	0	1	0	2	0	4	0	0	0	0	0	0	0	0	0	4	3	2	0	0	0	0	2	1	0	0	0	0	0	0	0	0	0	0	0	0	0	0	1	0	0	0	1	0	1	0	0	4	0	0	0	0	0	0	1	0	0	4	0	0	6	2	0	2	0	0	0	0	2	0	1	2	0	0	0	0	0	0	0	0	0	0	0	0	2	0	0	0	0	0	0	0	0	0	0	3	1	0	1	0	7	0	0	0	0	0	0	0	1	0	0	0	0	0	0	4	2	0	1	0	1	0	0	0	0	0	0	2	1	0	0	0	1	0	2	1	0	2	0	0	3	0	1	0	4	0	0	1	1	0	0	0	0	0	0	0	0	0	0	3	2	0	2	0	1	0	0	0	1	0	0	0	0	0	0	0	0	0	3	0	1	1	0	0	2	2	0	1	1	0	0	0	0	0	3	1	0	1	0	0	1	0	0	0	3	3	0	0	2	0	1	0	0	0	1	2	0	0	0	0	0	3	0	1	0	0	3	0	10	1	1	0	0	0	2	0	3	1	0	0	0	0	0	0	4	1	0	2	0	0	0	1	3	0	0	3	0	7	3	5	0	1	0	0	0	0	0	0	0	0	0	0	0	3	1	0	0	1	1	2	0	0	0	0	1	0	2	0	0	0	0	0	0	2	0	0	0	0	8	1	0	2	2	4	0	0	1	0	0	2	0	0	0	0	0	0	0	0	0	0	0	0	4	3	0	2	0	0	0	0	2	0	1	0	0	0	0	0	0	0	1	0	0	0	3	0	0	2	0	0	2	0	0	0	4	0	4	0	3	0	0	1	1	0	0	0	0	3	0	0	0	0	0	1	0	0	2	0	0	2	0	0	1	0	0	0	0	0	2	0	2	0	0	2	0	0	0	0	0	0	0	2	0	0	0	0	3	0	0	0	0	0	0	0	2	0	0	0	0	2	0	0	0	0	0	0	0	3	0	0	2	0	0	0	2	0	1	0	1	0	0	7	0	6	0	0	4	0	0	0	0	4	0	0	0	0	1	0	1	0	0	1	0	4	0	0	2	0	0	1	0	2	1	0	0	0	0	0	0	0	0	0	3	0	1	3	0	0	0	1	0	0	0	0	0	4	5	0	0	0	0	0	2	0	0	0	0	0	0	0	0	4	0	0	2	0	0	2	0	3	0	0	0	0	0	4	5	1	10	0	0	2	0	0	0	0	2	0	0	3	0	3	0	0	0	0	1	0	0	0	0	0	3	1	2	0	0	0	0	1	0	0	0	0	0	0	0	0	0	0	2	6	0	0	2	1	0	0	0	1	4	1	0	0	0	0	0	1	2	0	0	0	0	0	0	0	0	0	0	0	0	4	0	0	0	2	6	0	0	3	0	0	0	4	1	0	0	0	0	1	0	1	0	0	0	5	0	0	0	0	0	0	0	0	0	0	1	0	0	0	4	3	0	0	0	0	0	0	0	1	0	0	2	4	0	0	0	0	0	4	0	0	0	1	0	0	2	2	0	0	0	4	0	1	3	0	0	0	0	0	1	0	0	0	0	0	3	0	2	1	0	2	2	0	3	0	0	0	0	1	2	4	0	0	0	0	0	0	0	0	0	0	0	0	3	0	2	0	0	1	0	0	5	0	0	0	0	2	0	0	0	0	8	0	2	6	0	0	0	0	4	0	0	0	2	0	0	0	0	1	0	0	1	6	0	2	0	0	0	0	0	0	0	2	0	3	1	3	1	0	0	0	0	0	0	0	0	0	0	4	0	4	0	3	0	0	5	0	0	0	2	0	0	0	1	1	0	0	0	0	7	0	0	0	0	3	2	6	0	0	0	0	3	3	0	0	0	0	0	0	2	0	1	0	1	0	0	0	0	0	0	0	2	2	0	5	0	0	0	1	0	0	0	2	0	0	0	5	2	0	0	0	3	0	0	0	0	1	3	0	0	0	0	0	0	0	0	0	0	0	0	0	1	0	0	0	0	0	1	0	10	3	0	0	0	0	0	1	0	0	0	1	0	0	1	0	0	0	0	0	0	0	0	1	0	2	0	0	0	0	1	0	1	0	1	0	0	0	1	0	0	0	3	0	0	0	0	0	3	0	0	0	0	0	0	4	1	2	0	1	0	0	0	2	5	0	0	0	0	1	1	0	0	0	0	0	0	4	2	1	3	2	0	0	0	0	3	1	0	0	0	0	2	1	0	1	0	0	0	0	1	4	1	0	0	0	3	0	0	0	0	1	0	0	0	5	3	0	0	2	0	0	0	1	0	0	0	0	0	0	0	2	2	0	0	0	1	0	0	3	0	0	0	0	2	0	0	0	2	0	0	0	0	1	0	1	6	1	0	1	0	1	0	0	0	0	0	0	0	0	0	0	0	0	0	0	1	0	0	0	0	0	0	0	1	3	0	0	2	0	0	1	0	0	1	0	0	0	0	1	0	0	2	0	1	0	0	4	0	1	0	0	0	1	0	0	0	0	0	1	0	0	0	0	0	2	0	0	0	0	0	0	0	0	0	0	0	0	0	0	0	0	0	0	0	1	1	0	0	1	0	0	0	0	0	0	0	0	0	1	1	0	0	0	2	0	0	0	0	1	6	0	0	0	4	0	0	0	0	0	2	2	0	0	0	1	1	0	0	0	1	5	2	0	0	2	0	0	4	0	0	4	0	0	1	0	0	0	1	0	0	1	1	0	0	2	0	0	0	0	2	0	0	0	0	0	0	0	0	0	0	0	1	0	0	0	0	0	2	1	0	0	0	0	0	0	0	1	0	0	0	0	0	0	0	1	1	1	2	2	0	3	0	0	0	0	1	0	0	0	0	4	0	2	0	0	0	0	0	0	0	0	1	0	0	0	0	0	0	0	0	0	0	0	6	0	0	0	3	0	0	0	0	0	0	0	0	0	16	0	0	8	9	0	4	0	0	0	0	0	0	0	0	0	0	0	2	1	2	2	6	0	0	0	0	0	0	1	0	0	0	0	0	0	0	1	2	2	0	0	6	0	1	0	0	1	0	0	0	0	0	0	0	3	0	3	2	0	0	2	0	0	1	3	0	0	0	0	0	0	0	3	0	5	2	0	0	0	0	0	1	0	0	0	0	0	0	0	1	0	0	1	1	1	0	0	0	0	1	0	0	0	0	0	0	10	2	3	1	0	0	0	1	1	0	0	0	0	2	0	5	0	0	0	0	1	0	1	0	0	1	2	0	0	0	0	0	0	0	0	0	0	0	0	0	0	2	1	0	0	0	0	0	0	1	0	0	0	0	0	0	4	0	4	2	2	1	0	0	6	0	0	4	1	0	2	0	0	0	0	0	2	5	1	0	2	0	0	1	1	0	0	3	0	4	0	0	0	0	1	0	0	0	0	0	0	0	0	0	0	2	6	0	0	0	4	0	0	0	0	0	2	0	2	0	0	0	1	0	0	0	3	0	0	1	0	0	0	0	1	0	0	0	0	0	0	0	0	0	1	0	0	0	0	0	2	0	1	0	0	5	1	0	0	0	0	1	0	1	0	3	0	0	1	2	2	0	0	0	0	0	1	4	0	0	1	0	2	0	1	1	1	0	3	0	1	2	0	0	0	0	0	0	2	0	0	1	0	0	0	0	1	0	1	0	0	0	1	1	0	0	0	0	0	1	3	1	0	0	0	1	0	0	0	0	0	0	0	0	0	1	1	0	0	1	2	0	0	1	0	0	1	0	3	0	0	0	0	0	1	0	3	0	0	0	2	0	0	0	2	0	3	0	0	0	0	0	0	0	1	0	0	0	0	0	0	0	0	0	6	0	2	0	1	0	4	0	0	0	0	1	0	0	0	0	0	0	0	0	1	5	0	0	0	2	0	1	0	0	0	0	0	1	0	3	1	0	0	0	0	0	0	0	0	0	0	0	0	0	3	0	0	0	2	1	0	0	5	0	3	0	0	0	1	0	2	0	1	1	2	0	0	0	0	0	1	0	3	0	0	0	0	1	0	0	0	0	0	3	0	0	2	0	0	1	5	1	2	0	0	3	0	3	0	0	1	0	0	0	0	0	0	0	0	0	0	0	0	0	0	0	0	2	0	0	0	2	0	1	0	0	0	1	2	0	0	0	1	0	0	0	0	0	1	0	0	2	1	0	0	1	0	0	0	0	0	0	0	0	0	0	0	2	0	0	0	0	0	0	0	0	0	0	0	0	3	0	0	1	9	1	0	0	0	0	0	0	2	0	0	0	4	0	0	2	0	0	0	0	1	0	0	0	3	0	0	0	0	0	0	1	2	0	0	0	1	0	0	0	0	0	4	0	0	0	0	0	0	1	0	0	0	0	0	0	0	0	0	0	0	0	0	1	0	0	5	0	0	0	0	0	0	0	0	0	0	0	0	0	0	0	0	1	0	0	0	0	0	0	0	1	3	0	0	0	0	0	0	0	1	0	0	4	0	1	0	2	1	0	2	2	0	1	0	2	0	0	1	0	0	0	0	0	0	4	0	0	1	0	0	0	0	1	0	1	0	0	1	1	0	1	5	0	0	2	4	0	1	0	3	0	0	0	5	0	0	3	0	1	1	0	2	0	0	0	1	0	0	0	0	0	2	4	2	0	0	1	0	0	6	0	0	3	0	0	2	0	2	0	0	0	0	0	4	0	0	3	1	0	0	2	1	0	5	1	0	0	1	0	0	0	0	5	0	2	0	0	0	0	2	1	0	3	0	0	2	0	0	0	0	0	0	0	2	2	4	1	1	1	0	0	0	0	0	0	0	0	0	0	0	1	0	0	4	0	0	0	0	2	0	3	0	3	0	2	0	0	0	0	0	0	0	0	0	0	1	0	0	0	0	0	0	0	2	0	0	1	0	0	0	0	0	0	5	0	1	0	0	0	0	0	0	0	2	8	0	2	0	2	0	0	0	0	1	0	2	0	0	0	0	0	5	0	0	6	0	0	0	0	0	0	0	1	1	0	0	0	0	0	1	0	0	0	0	3	4	0	0	0	0	3	0	0	0	0	0	0	0	0	0	0	0	0	0	0	0	2	3	0	0	0	0	0	0	0	0	0	0	2	0	5	0	4	0	9	0	1	0	4	0	0	1	0	4	0	0	0	1	0	0	0	0	0	0	0	0	0	3	5	0	0	0	0	0	0	1	3	1	0	1	0	0	4	0	0	0	0	0	2	0	0	0	0	0	0	1	0	0	1	0	1	0	0	0	2	1	1	0	0	0	6	0	0	1	0	2	2	1	0	0	0	3	0	0	0	0	0	1	1	2	0	1	0	2	0	2	0	1	1	0	1	1	0	0	0	1	0	0	0	0	0	0	1	0	0	0	0	0	1	0	1	0	0	2	0	0	0	1	0	0	2	0	0	0	5	2	0	0	0	0	0	0	0	0	1	10	1	1	1	2	0	0	0	0	4	1	0	0	0	1	0	0	0	0	0	6	0	2	2	0	1	0	4	1	0	0	3	0	0	0	0	0	1	2	2	0	0	0	0	1	0	0	0	1	2	3	0	0	0	2	0	0	0	0	0	0	0	0	0	0	0	0	0	0	4	0	0	0	0	2	0	0	0	0	0	0	2	0	3	0	0	0	2	0	4	4	0	0	0	0	0	0	0	1	1	0	0	0	0	0	0	0	0	0	0	0	0	1	0	0	1	2	0	1	0	0	0	4	0	2	0	1	0	0	0	4	0	4	0	0	0	0	0	1	0	0	0	0	0	0	0	1	1	0	0	0	0	0	0	0	0	1	0	1	2	4	2	0	0	0	0	0	0	0	3	1	1	0	3	2	0	2	0	0	2	0	3	1	0	0	0	0	0	0	9	0	0	0	0	1	1	1	0	1	0	0	0	0	1	1	0	1	0	0	0	0	0	0	0	0
N0.HOG0008328	1	6	0	3	1	1	1	3	1	1	5	1	4	4	0	1	3	2	2	1	1	0	5	0	4	1	1	2	0	3	0	4	5	4	1	4	0	3	0	3	1	3	5	0	2	0	0	1	0	2	1	4	2	0	5	2	1	2	6	4	7	2	4	0	2	1	2	3	0	1	0	8	4	1	1	3	2	2	4	7	2	3	2	5	1	8	0	0	0	0	0	3	4	1	0	3	3	3	2	8	5	2	2	2	7	2	0	1	1	1	7	2	1	2	1	0	4	4	1	0	0	4	3	7	0	2	1	2	1	0	3	3	0	0	1	1	2	2	1	0	0	0	12	0	1	1	0	4	0	0	1	4	4	7	3	0	2	1	4	2	5	0	1	3	2	4	2	1	0	1	0	0	3	0	6	3	1	3	4	5	1	1	0	0	4	1	2	1	2	2	1	2	0	0	3	3	0	1	0	3	0	0	1	0	1	5	1	1	1	0	2	3	1	2	3	4	4	3	2	1	0	1	2	6	1	1	0	2	0	2	6	1	4	2	3	1	1	3	4	0	1	1	4	1	1	2	5	1	0	0	2	0	0	0	2	0	0	1	2	3	0	4	0	0	2	1	1	3	1	2	2	0	2	1	0	2	3	1	4	0	1	2	1	1	0	5	0	4	0	1	10	1	0	4	4	4	2	2	0	1	2	2	0	0	0	2	0	2	0	4	0	0	7	0	1	6	3	3	2	0	0	3	1	0	0	1	1	5	3	2	1	0	0	3	4	2	2	1	0	1	0	1	1	0	1	2	4	2	7	2	2	1	2	6	2	1	1	2	5	0	3	0	7	3	1	2	1	0	0	0	0	0	3	1	6	0	0	3	2	0	5	3	0	0	0	1	3	2	0	0	3	2	4	2	2	0	6	9	7	2	7	1	4	2	0	5	3	5	1	0	3	3	1	1	1	2	0	1	0	0	3	1	6	2	1	4	1	0	1	2	1	2	1	5	3	5	4	2	2	0	0	1	4	3	3	2	5	3	2	1	2	4	4	0	1	0	2	2	6	8	1	4	5	5	1	3	2	3	0	6	1	1	3	3	1	1	4	2	3	4	2	2	7	2	1	0	4	2	3	0	1	0	2	1	0	3	0	1	8	1	1	1	2	0	7	2	1	1	1	4	0	0	3	1	1	7	1	0	6	3	0	3	3	1	1	2	0	4	2	0	1	0	2	1	1	0	0	0	1	3	4	2	2	0	1	2	3	1	0	2	1	1	0	13	2	1	1	4	0	2	1	1	0	3	0	0	1	1	1	0	3	1	1	1	6	4	2	2	0	1	0	0	1	1	0	1	1	0	1	1	0	2	0	4	1	2	0	2	1	2	2	1	0	2	1	0	2	0	2	3	2	3	4	1	0	2	3	0	3	2	4	0	3	2	2	5	0	1	2	0	1	1	1	2	0	3	5	1	3	3	1	0	0	3	1	1	0	1	1	0	1	1	2	1	4	2	3	1	1	0	5	2	0	4	0	2	6	14	8	1	2	2	1	3	1	0	0	3	1	3	2	0	0	0	3	2	1	2	2	1	1	2	1	1	1	1	3	3	0	9	2	0	2	1	0	4	0	1	5	2	3	1	1	2	0	1	4	1	3	1	2	0	6	3	5	6	4	0	1	0	0	3	0	10	1	3	7	2	0	1	1	1	5	4	1	1	0	6	0	0	0	1	1	0	0	3	1	2	0	4	0	0	0	0	1	0	1	3	0	1	1	1	1	2	2	2	2	5	2	0	3	1	6	2	0	1	0	0	5	1	0	0	2	4	0	0	0	0	1	2	5	6	1	2	2	3	0	3	4	1	1	1	8	3	0	2	1	0	1	0	5	0	0	5	6	6	2	0	1	3	1	2	6	2	2	2	1	0	0	2	5	3	2	2	5	6	1	0	1	2	0	2	1	4	4	1	3	0	1	2	2	1	0	1	0	1	0	0	0	0	3	1	2	1	2	2	0	3	7	0	1	0	1	2	0	0	3	4	0	0	2	6	0	3	0	6	0	4	1	6	8	5	4	0	0	2	5	1	0	2	2	5	2	0	6	6	7	0	3	0	0	1	1	3	0	2	4	1	3	1	3	1	3	0	1	0	6	6	0	2	5	2	1	0	4	4	3	1	5	0	5	3	1	1	0	5	5	5	0	1	0	0	0	2	0	1	1	2	9	1	3	3	8	0	2	2	4	0	2	2	0	3	2	0	3	0	2	2	2	3	1	4	4	1	0	1	1	1	12	0	1	1	1	0	6	0	2	0	3	1	1	3	5	1	7	3	3	2	2	0	10	0	1	0	6	2	0	6	3	1	3	3	1	3	0	2	0	5	3	2	2	1	5	5	1	0	2	0	0	0	0	2	8	0	3	1	0	1	1	0	4	2	0	2	2	1	7	1	3	0	0	2	2	3	3	1	6	1	6	2	3	6	0	2	2	1	3	3	2	2	1	3	3	2	3	1	1	2	1	1	0	0	1	3	0	2	1	4	1	1	4	3	4	2	1	1	1	1	1	0	0	0	0	8	2	2	3	1	4	3	0	0	11	0	1	3	0	1	2	4	1	2	2	1	0	2	3	1	4	1	4	0	2	1	0	5	0	1	6	1	3	1	6	0	8	2	1	3	2	3	3	0	4	2	3	9	4	2	11	6	0	3	1	1	0	4	5	1	4	2	3	3	0	2	0	0	2	0	2	3	2	4	2	2	4	5	1	0	0	1	1	5	1	3	2	2	2	0	3	1	0	1	1	3	2	0	4	2	2	3	0	1	0	1	1	2	4	11	0	2	3	0	0	0	2	1	2	3	2	0	3	1	3	1	0	0	3	1	1	0	1	0	4	0	0	4	1	1	2	0	0	2	1	4	2	1	5	0	1	6	2	3	0	6	3	1	4	11	3	4	4	1	1	0	0	3	1	4	3	4	0	1	1	4	3	0	0	0	1	2	2	3	0	0	2	5	0	3	0	0	2	3	2	0	9	2	2	1	7	1	1	3	0	2	0	2	6	5	2	1	3	5	8	0	7	7	3	11	3	3	4	0	2	1	0	2	2	1	1	4	0	0	1	2	4	0	3	1	1	3	1	0	3	1	1	9	1	2	1	0	2	0	2	2	3	4	0	1	1	0	3	1	2	0	1	1	5	3	1	1	4	2	5	0	2	3	1	1	3	5	2	1	2	4	1	0	8	1	3	1	0	1	1	3	2	1	8	0	2	0	2	1	2	2	1	1	1	1	0	0	3	4	1	0	2	0	1	3	4	3	2	2	3	2	0	2	1	0	1	7	1	0	0	7	1	1	5	3	1	5	1	1	3	1	1	1	0	1	6	2	6	0	1	1	1	1	3	2	3	1	0	4	3	2	0	2	5	2	7	0	0	0	1	2	1	3	2	1	5	0	1	4	7	1	1	0	1	2	0	2	0	0	0	4	4	4	1	0	1	3	1	2	0	3	0	4	3	1	2	0	5	0	3	0	1	5	2	6	2	1	0	1	2	1	4	0	2	0	2	0	0	1	1	3	1	2	1	1	3	0	4	3	1	1	1	3	1	0	3	1	2	12	0	2	6	1	0	2	2	0	1	2	3	0	0	2	3	4	0	5	0	0	5	6	0	2	6	0	1	1	2	3	4	5	0	2	1	7	0	4	1	3	0	8	3	1	3	4	0	0	0	4	0	2	1	1	0	4	0	1	1	3	0	1	1	0	0	1	3	1	0	2	1	2	0	4	3	1	1	3	4	2	0	3	1	7	0	4	7	0	1	5	1	0	6	0	4	2	2	4	5	3	2	1	3	12	1	3	2	2	2	1	0	0	0	1	0	1	0	2	5	0	1	2	4	4	3	6	5	10	1	0	1	1	4	1	4	0	1	3	3	0	1	0	5	0	7	1	0	4	3	2	5	2	0	0	4	3	1	1	0	6	1	1	1	2	3	3	1	4	4	0	1	3	2	1	0	1	0	0	0	8	1	1	4	1	3	9	0	1	3	0	2	1	1	7	1	0	5	0	5	0	1	3	3	0	1	1	1	6	2	10	0	0	4	1	1	0	1	1	1	2	12	6	0	2	6	1	0	1	2	1	0	0	0	1	1	4	0	4	3	1	5	2	0	1	2	0	1	3	2	1	11	7	6	2	2	6	2	3	4	2	0	6	4	0	5	5	3	0	3	2	2	0	0	2	1	2	1	0	2	5	0	1	2	0	1	2	1	6	1	1	0	4	3	0	1	1	2	1	1	2	1	0	2	2	4	2	3	0	4	4	1	1	1	0	1	5	1	0	3	0	6	1	3	1	2	0	4	0	0	3	1	0	6	0	0	0	2	0	2	2	0	7	0	0	1	5	0	4	0	0	2	2	4	0	3	4	3	5	5	2	4	3	4	4	6	0	6	0	10	1	1	0	4	0	4	2	3	8	5	1	0	3	0	4	0	5	0	1	2	6	1	2	0	0	1	3	1	0	6	4	1	0	3	0	0	2	0	0	2	2	4	1	5	5	2	3	4	7	2	0	2	4	5	2	2	1	1	0	4	0	0	1	0	1	2	2	1	6	1	2	9	6	1	1	2	2	8	4	0	1	3	1	5	1	11	3	0	0	2	4	0	0	1	4	0	3	4	0	1	4	0	2	3	4	3	6	5	1	2	2	2	4	0	7	1	1	0	2	4	1	0	0	4	2	0	4	4	10	0	4	2	0	1	2	0	2	3	2	0	1	0	1	4	0	5	0	0	1	3	0	4	5	1	1	5	3	3	0	5	1	1	4	5	5	5	0	0	1	2	1	2	3	1	0	4	1	6	1	5	3	0	3	3	2	0	4	0	4	1	0	3	2	0	3	0	1	3	0	1	5	9	0	0	1	2	1	0	0	4	1	0	1	1	1	4	1	1	3	1	2	0	4	7	5	1	1	1	10	4	4	0	0	2	2	5	2	1	5	1	3	0	1	3	0	1	0	1	2	0	0	0	1	6	3	2	1	2	0	0	1	4	3	4	4	1	0	1	6	1	1	3	4	1	4	3	10	2	1	0	2	0	1	4	1	4	5	5	0	0	3	1	3	6	6	1	2	2	0	0	2	1	1	0	1	2	3	0	1	10	0	2	2	1	1	1	3	0	2	1	1	0	0	1	6	2	2	0	8	0	4	2	2	5	2	1	4	0	1	1	1	1	1	4	3	3	5	3	0	3	3	5	6	0	2	0	3	1	1	6	3	2	2	0	3	2	0	1	3	2	0	5	6	1	4	2	3	1	10	0	4	2	2	0	0	0	0	2	0	1	1	1	5	2	8	0	5	5	4	1	2	1	4	1	2	8	3	0	0	0	1	2	5	2	2	3	1	1	1	2	0	2	4	5	0	4	5	1	0	1	2	1	5	1	1	3	4	2	0	2	0	6	1	1	0	1	1	3	1	0	6	3	0	1	0	1	2	2	0	0	3	3	3	2	2	3	2	2	1	0	0	1	3	2	2	1	0	0	2	1	0	1	2	0	4	2	1	3	2	0	1	1	3	4	3	10	1	0	0	4	0	2	2	0	2	4	6	0	1	3	3	3	1	2	0	3	0	1	5	1	0	2	3	2	1	3	2	2	0	2	7	1	1	4	0	4	4	6	0	2	0	3	2	3	8	0	3	1	0	1	1	3	0	0	1	2	1	6	0	4	1	2	5	0	1	0	0	1	4	3	0	0	2	1	1	3	3	0	2	3	3	0	2	4	5	4	1	1	0	1	8	1	2	4	1	4	1	2	1	1	0	2	0	2	2	1	0	4	2	0	4	2	0	1	3	2	1	2	1	3	1	1	4	2	7	1	0	2	1	6	1	4	2	2	2	1	3	3	1	3	2	2	0	1	1	1	3	0	2	3	2	1	0	1	9	3	3	2	2	5	0	0	1	0	13	6	3	1	0	3	3	5	1	6	1	3	2	1	0	2	0	1	0	0	4	0	2	4	2	4	1	1	0	3	1	1	1	5	3	8	1	0	0	0	6	1	0	3	1	0	0	7	1	2	0	1	1	1	0	3	1	3	1	7	0	4	2	1	2	1	2	0	2	6	0	1	2	1	2	0	1	0	1	0	2	0	2	0	1	2	2	0	1	2	1	4	4	2	2	1	1	1	2	5	0	0	5	1	1	7	3	2	2	4	0	0	1	2	11	0	3	4	5	0	0	8	2	0	2	4	2	1	2	1	4	1	1	0	6	2	4	1	4	2	3	2	5	7	1	0	5	1	1	3	1	1	1	0	4	2	0	1	1	0	1	0	11	1	0	0	2	0	1	1	0	0	0	2	3	5	4	2	0	1	8	1	4	4	2	6	0	1	4	0	3	3	0	4	2	0	1	2	1	0	2	1	1	1	1	0	0	3	3	3	3	2	2	5	13	1	3	0	4	2	1	0	2	1	0	3	3	0	2	0	1	0	9	0	0	2	2	3	1	1	2	1	2	1	2	2	1	1	6	0	1	2	1	3	1	1	0	2	3	6	4	3	1	1	1	0	2	0	3	2	4	1	8	2	1	3	0	4	1	2	4	1	4	2	0	4	0	0	0	1	2	2	0	6	1	0	1	4	3	4	1	1	3	2	0	2	2	1	3	3	3	2	8	0	1	1	1	0	2	0	2	9	3	0	6	1	3	1	0	2	0	3	1	0	3	2	1	12	1	0	3	3	2	3	8	7	0	3	0	2	2	3	0	2	7	2	3	2	0	2	7	1	1	1	5	3	5	0	2	6	2	1	1	0	2	0	1	2	2	0	0	1	2	0	0	5	1	2	1	1	3	4	1	0	3	1	0	0	5	5	3	0	2	3	3	3	3	2	0	1	5	1	5	0	0	6	0	3	0	7	0	0	5	0	0	0	2	8	2	1	0	3	1	0	2	6	6	0	0	2	3	4	1	1	1	3	0	1	2	1	3	1	1	1	6	1	7	1	2	3	0	0	6	3	2	1	4	4	7	1	1	3	8	0	0	1	4	5	5	1	1	0	0	0	0	4	1	0	4	0	2	0	4	4	0	1	2	3	1	3	1	2	4	4	8	2	5	1	1	1	5	2	0	4	2	7	3	2	1	3	2	1	0	3	3	0	2	3	4	3	5	2	0	15	11	3	0	0	0	2	2	1	1	2	1	0	4	2	2	5	1	2	0	2	0	2	1	0	5	3	2	0	1	0	2	1	0	2	1	2	1	4	1	1	2	2	5	1	1	2	1	1	0	6	2	1	0	5	1	4	5	0	5	1	0	5	1	3	0	3	1	1	1	1	0	0	1	0	0	1	1	4	3	1	0	1	2	5	4	0	5	3	0	3	3	3	1	4	0	2	5	2	0	1	1	0	3	0	1	3	1	0	0	1	5	0	8	3	4	2	1	2	0	3	0	7	1	5	1	2	0	10	3	3	0	3	0	2	4	3	2	0	2	2	1	1	2	2	2	0	0	0	0	0	1	1	2	0	5	4	0	0	1	2	3	9	4	4	0	3	3	0	1	0	1	1	6	0	2	1	2	3	4	5	5	1	1	6	3	0	2	7	2	3	5	1	0	0	1	3	0	1	4	4	1	4	6	5	0	4	2	1	2	3	0	1	6	0	0	4	12	2	1	3	3	0	5	1	0	2	0	6	8	2	4	0	0	2	0	1	0	1	0	0	1	0	1	5	0	1	2	4	1	1	3	4	1	1	3	0	1	0	2	1	4	3	4	3	2	0	0	5	4	2	1	1	1	5	1	1	1	1	1	4	0	0	0	2	0	10	1	1	2	3	1	1	3	0	2	2	3	7	2	3	1	1	2	1	3	7	0	2	0	0	4	3	3	0	4	2	2	3	0	4	1	7	4	1	0	0	0	2	1	4	0	1	12	2	0	2	3	2	0	5	1	0	3	4	5	0	4	2	1	3	0	4	0	2	1	1	1	14	0	0	0	4	2	1	3	1	1	2	0	1	2	0	5	0	1	0	4	3	0	0	1	2	2	2	2	1	2	1	0	3	0	1	0	3	0	4	2	2	1	1	0	2	1	0	2	1	7	6	8	0	1	1	6	2	4	2	4	4	1	0	6	1	7	2	2	0	0	4	2	6	2	2	1	3	0	0	1	0	3	0	2	1	0	8	2	2	2	2	2	1	0	2	4	4	1	0	2	2	0	1	0	3	1	1	1	1	0	1	3	0	4	0	4	0	3	3	2	0	2	0	2	3	2	1	6	0	0	0	4	1	1	3	0	1	2	4	6	1	0	1	6	2	0	3	0	4	3	1	5	10	2	1	2	3	1	0	4	6	2	5	0	3	0	2	0	2	0	7	3	4	0	1	1	6	5	3	0	1	1	2	1	0	4	4	3	1	1	6	5	3	1	2	1	1	12	0	0	3	8	0	7	1	0	4	0	8	1	1	7	0	1	3	8	0	3	3	5	5	0	3	1	2	1	2	4	6	1	3	3	0	0	3	5	0	0	4	1	2	3	0	2	0	1	3	1	1	0	0	2	1	1	0	0	1	2	6	4	5	3	5	2	11	1	2	6	3	1	2	1	1	2	2	1	0	2	1	1	1	4	1	0	0	2	0	0	0	0	1	1	0	1	3	8	6	1	1	0	1	0	0	0	3	0	0	4	1	1	2	0	5	0	0	1	3	0	1	3	9	0	1	1	4	1	0	2	0	3	5	1	0	1	0	2	0	0	1	1	5	0	1	0	4	2	3	1	1	3	5	6	10	1	1	0	0	8	3	3	0	3	2	1	0	2	1	1	0	1	0	0	0	1	3	2	3	7	10	2	2	1	0	3	0	2	4	1	2	0	2	1	0	2	1	0	7	0	1	3	2	2	3	3	1	4	0	0	1	2	1	5	4	4	0	2	1	2	4	8	0	3	2	2	4	1	3	2	1	0	2	2	3	2	4	1	3	3	1	2	2	0	9	3	0	2	0	6	3	4	5	0	1	0	2	2	5	9	3	0	0	0	1	1	6	1	12	3	3	1	2	3	2	3	0	1	3	5	6	1	3	3	0	1	2	1	0	1	1	0	2	0	2	1	2	2	1	2	1	2	0	2	0	0	2	0	1	0	3	1	5	0	1	0	1	2	0	1	2	1	3	3	2	3	2	1	1	1	2	0	1	0	1	5	4	2	2	3	2	5	1	0	6	0	4	3	2	0	4	1	2	2	4	0	3	1	0	1	0	0	0	2	3	0	3	1	0	3	1	1	2	4	0	0	1	1	4	3	5	2	2	2	4	0	2	3	0	0	2	1	2	5	1	1	4	7	3	1	1	2	4	2	5	1	0	3	1	0	0	2	1	1	0	3	6	2	2	0	4	0	6	5	3	2	0	2	3	0	3	1	4	1	6	4	0	0	10	2	3	0	6	1	4	1	1	3	5	3	0	2	2	2	0	5	0	2	1	0	1	2	5	2	5	1	2	3	0	3	1	1	1	7	3	0	0	3	2	3	1	2	2	1	0	5	2	1	4	4	2	2	0	1	2	3	0	1	0	0	1	0	0	6	0	1	0	4	1	1	5	0	4	5	0	0	1	3	1	5	2	5	2	1	3	4	1	1	1	0	1	1	1	4	5	6	3	1	2	1	1	0	4	0	4	3	1	4	8	5	1	1	2	6	6	1	3	2	3	0	4	3	0	6	2	1	0	1	2	7	0	0	2	1	2	0	1	1	6	2	3	1	1	4	0	1	1	0	2	2	3	1	5	2	4	0	4	5	2	4	1	2	3	7	1	4	3	1	0	0	1	0	1	1	0	1	2	0	3	4	4	9	0	1	1	6	2	1	2	15	4	0	0	3	1	3	0	7	1	1	0	1	0	1	0	7	2	2	1	1	1	0	3	3	2	2	0	3	9	1	2	0	3	0	0	0	4	2	0	5	0	0	3	3	0	3	1	0	3	2	1	8	0	10	5	1	4	7	0	4	1	0	0	1	5	0	0	5	1	1	3	3	3	2	2	1	1	3	1	2	0	11	2	0	1	0	2	0	3	2	1	5	0	2	2	2	5	0	1	0	0	1	4	2	4	3	6	3	1	1	4	1	0	1	0	2	0	2	1	7	4	4	1	6	1	4	0	9	6	2	4	0	4	0	0	4	6	10	1	2	1	1	2	1	0	0	2	1	4	0	4	5	3	0	1	2	0	5	4	2	0	0	2	1	2	0	3	2	2	2	1	0	0	1	1	0	4	1	3	4	1	3	5	7	0	0	1	0	1	0	6	2	6	0	0	0	2	1	2	2	2	3	4	0	0	2	0	4	1	3	4	1	8	2	3	4	4	5	1	2	2	6	3	5	1	1	4	3	2	8	2	2	8	3	2	1	0	6	1	1	5	4	2	0	5	4	0	0	1	6	1	3	3	0	3	3	3	2	1	0	2	1	2	1	9	3	0	2	2	2	4	5	1	2	2	2	3	0	5	0	4	1	2	4	2	0	7	1	0	0	8	1	3	13	1	0	0	1	2	0	8	1	0	2	5	3	0	0	0	1	5	2	5	2	0	8	0	1	2	0	2	4	3	0	5	3	4	0	2	2	1	1	0	4	1	10	1	1	0	3	6	0	1	1	4	1	0	1	1	5	5	2	2	2	0	4	5	5	4	1	4	0	0	1	2	0	5	3	1	0	2	1	3	0	1	3	4	0	2	6	1	1	1	0	0	1	0	2	1	3	1	0	3	2	7	0	1	3	8	2	0	1	5	1	0	0	1	2	2	1	1	0	6	10	0	4	3	3	0	2	1	3	1	1	0	2	4	2	0	1	1	1	1	4	1	2	0	7	0	1	3	6	2	3	0	4	2	3	4	1	1	9	6	6	6	1	6	1	0	2	0	3	2	1	3	0	2	9	4	1	1	0	2	1	2	3	1	2	0	5	4	3	0	0	1	3	2	6	2	0	0	2	4	3	3	5	3	1	1	2	1	2	2	2	5	2	1	12	1	1	1	3	1	3	8	5	0	3	11	3	8	2	5	1	2	4	7	3	0	1	0	0	2	1	1	2	1	5	1	3	1	0	3	7	1	0	0	3	4	1	5	1	0	0	2	2	3	2	5	3	1	3	3	2	0	6	0	3	1	1	1	5	3	6	1	3	0	1	1	4	0	2	1	1	1	8	2	2	5	0	7	12	0	2	5	0	4	3	3	1	2	1	3	2	0	0	3	2	9	1	6	0	1	2	2	3	1	1	4	1	1	2	4	2	13	0	3	0	0	1	1	6	3	2	1	2	1	1	2	1	1	1	1	2	1	0	2	4	1	2	2	0	1	0	0	4	0	2	0	0	8	2	2	2	2	1	1	0	1	6	2	0	0	6	0	3	0	1	6	0	0	2	1	4	2	0	2	9	0	3	4	1	2	0	2	1	1	2	2	0	5	3	2	1	5	2	2	0	1	3	1	2	3	2	6	1	3	5	1	2	4	1	1	1	4	4	1	1	2	0	2	2	0	6	7	4	6	2	1	2	8	9	3	2	2	1	0	3	2	1	1	2	5	0	1	2	5	4	2	0	4	8	2	0	0	6	2	3	3	0	3	3	0	1	16	4	1	0	2	2	0	0	2	4	0	2	2	3	1	1	0	4	0	1	1	0	0	1	6	0	3	2	4	0	0	1	1	2	6	3	2	1	1	0	3	5	5	3	1	1	4	0	2	7	8	0	1	1	0	1	3	6	1	4	0	4	5	0	0	1	4	1	1	0	4	2	3	2	2	4	1	2	1	7	3	2	3	1	0	3	3	1	1	1	0	1	2	2	7	0	1	2	0	7	1	3	3	1	0	3	2	3	5	1	4	5	1	2	1	2	5	3	4	1	2	1	2	4	5
N0.HOG0002355	0	2	0	0	0	1	0	0	0	1	0	0	4	2	1	0	0	0	0	0	2	2	1	0	0	1	1	0	0	1	0	4	1	0	3	3	0	0	0	0	1	1	2	1	4	0	2	2	0	3	1	3	0	0	0	13	1	0	2	9	0	2	1	1	1	1	5	0	2	1	2	1	0	0	2	0	0	0	1	3	1	2	2	0	0	0	1	1	0	1	1	1	3	0	0	0	1	1	2	0	0	8	1	1	1	2	0	0	1	0	4	0	0	2	1	0	2	2	1	1	1	2	0	0	3	0	0	1	0	0	4	0	2	0	0	3	2	3	0	0	0	0	0	0	0	0	0	3	0	0	2	0	2	4	0	0	3	0	0	0	0	0	0	6	5	0	0	0	3	2	1	0	0	4	2	2	0	2	1	2	2	0	0	2	1	1	4	2	1	1	0	0	0	0	0	1	0	0	0	0	0	0	1	1	1	6	1	1	3	0	0	3	0	0	1	2	1	1	0	2	0	1	2	6	0	0	0	1	0	0	3	0	1	0	1	3	0	0	0	0	0	2	1	3	0	0	5	2	0	0	0	2	0	0	1	0	0	1	1	1	0	1	0	0	4	1	0	0	1	1	3	0	0	2	2	0	0	3	0	2	0	0	0	1	1	5	0	3	0	0	1	0	0	2	1	0	0	6	0	0	3	1	1	0	0	0	1	1	1	1	0	0	3	0	0	0	1	2	1	3	3	2	1	3	0	2	0	1	2	0	1	2	0	0	2	1	2	2	1	0	4	0	3	0	0	0	2	1	1	2	1	1	0	3	2	0	0	0	2	0	3	1	3	3	1	2	3	2	1	7	1	0	0	0	0	2	1	4	4	0	0	1	1	0	0	0	3	0	0	2	13	0	3	2	1	2	2	7	0	1	1	2	10	15	0	0	1	1	0	2	1	1	0	0	4	0	1	0	1	0	0	0	1	1	2	1	0	0	0	2	0	2	1	1	0	1	0	1	1	0	1	0	0	0	6	1	1	2	8	1	1	0	2	1	2	1	2	1	4	4	0	0	2	0	2	0	0	0	0	3	0	0	1	0	2	1	0	3	0	2	1	0	2	2	1	0	2	0	1	1	2	1	1	0	0	2	0	0	4	15	3	0	5	0	2	1	0	0	0	2	0	0	0	0	0	2	0	3	2	0	2	4	1	1	0	0	0	0	1	0	0	1	1	0	1	1	0	0	2	1	1	0	1	2	0	1	0	0	0	0	0	1	3	8	1	1	1	2	1	1	0	0	2	6	0	2	0	3	5	1	3	13	0	0	4	6	1	0	0	1	0	1	0	0	3	0	2	1	1	2	0	2	0	0	2	1	1	0	1	0	4	0	0	0	1	0	2	0	0	1	1	1	3	0	0	2	2	0	2	0	1	0	0	0	1	1	0	1	0	0	0	0	0	1	3	1	1	0	2	3	0	1	2	2	0	1	0	0	4	1	1	1	0	1	0	0	2	0	0	0	0	0	0	0	3	1	1	2	0	1	2	0	0	2	1	0	0	1	3	2	0	2	2	0	0	2	0	2	1	0	0	6	4	0	0	1	0	1	1	1	7	0	4	12	1	0	0	0	2	5	2	1	0	5	1	0	1	0	0	1	0	0	3	0	1	1	3	1	0	2	0	2	1	4	0	0	0	0	0	1	0	0	0	0	0	0	1	3	1	0	0	2	0	1	0	1	0	1	0	0	2	0	1	0	0	1	2	2	1	0	1	0	2	1	1	0	3	1	0	0	0	0	5	0	0	1	0	0	1	3	1	1	0	1	2	3	0	6	0	1	1	1	0	0	1	0	0	4	2	1	1	0	0	0	0	1	2	0	1	0	1	0	0	0	1	0	0	0	0	0	0	0	1	0	0	0	0	0	0	2	0	2	3	4	0	2	0	2	0	0	0	0	1	1	1	0	1	0	0	0	1	1	1	0	0	1	1	0	1	0	0	0	2	1	0	0	2	12	5	2	0	0	1	1	4	1	0	0	0	0	1	0	0	11	0	0	0	3	1	3	3	2	2	1	2	1	0	0	0	1	0	2	0	4	3	1	3	0	3	0	0	1	1	1	0	0	2	1	5	0	0	2	8	0	1	0	0	4	8	0	0	0	0	1	2	2	0	1	3	0	1	0	0	0	0	1	0	0	1	6	0	0	0	0	0	1	2	0	0	0	0	2	0	4	1	1	0	2	1	0	0	2	0	1	5	1	2	0	1	0	2	0	1	0	0	1	0	0	5	1	0	1	0	0	0	1	1	0	1	2	0	2	0	0	0	0	0	1	5	0	0	0	0	0	1	2	0	0	2	2	1	0	1	4	0	0	0	3	2	0	0	1	0	4	1	1	2	0	2	1	0	0	4	0	4	0	1	2	0	0	4	2	0	0	0	0	1	0	0	3	0	3	0	0	0	1	1	1	0	0	0	2	0	0	1	0	0	0	2	0	0	5	1	0	0	0	0	0	2	0	0	0	0	2	3	0	1	2	1	0	2	0	0	2	1	1	0	0	0	0	0	2	0	2	1	2	0	0	0	12	3	0	2	0	1	2	0	1	0	2	8	2	1	0	1	4	0	0	5	0	0	1	2	0	2	1	0	0	2	1	0	0	2	1	1	0	1	1	1	1	1	1	2	0	1	0	0	1	4	2	0	1	0	1	0	0	3	0	1	1	6	1	1	0	2	0	0	0	0	0	1	2	0	0	2	3	1	2	0	1	0	0	0	0	0	2	0	2	3	4	1	2	0	4	2	1	3	0	0	6	0	2	1	0	0	5	0	1	0	0	0	2	2	0	1	0	1	1	1	0	1	1	0	0	0	1	1	4	1	1	0	0	3	1	1	0	1	1	2	0	0	1	1	2	1	0	0	2	1	0	1	0	0	1	8	1	4	1	2	3	0	0	1	0	0	9	0	1	0	1	0	0	0	2	0	1	0	1	0	0	0	1	1	0	0	2	2	2	0	1	0	0	0	0	1	1	1	6	2	1	1	3	0	2	0	1	3	0	4	2	0	2	0	0	4	0	0	1	2	0	0	2	1	2	0	0	2	0	0	0	0	12	1	4	1	0	1	1	1	0	7	0	1	2	1	4	0	0	0	0	2	0	0	2	0	0	0	1	1	0	0	1	1	0	0	3	2	0	3	0	0	0	3	0	0	1	2	0	1	0	2	1	1	1	3	2	1	1	0	0	0	0	1	2	1	1	2	0	5	0	1	1	2	1	2	0	0	9	2	0	0	0	0	0	0	0	0	2	0	0	0	0	1	0	2	1	0	2	0	9	0	1	1	3	1	1	0	0	0	2	0	3	1	1	1	1	0	1	1	1	3	0	0	0	2	0	2	2	4	6	0	1	0	1	1	0	2	0	1	0	1	0	1	0	0	1	2	0	0	0	1	2	0	1	0	0	0	0	1	2	1	8	0	10	4	0	2	1	0	0	1	0	2	1	0	0	0	1	0	0	5	0	0	1	0	0	3	3	9	7	0	0	1	1	1	0	1	0	1	0	0	0	0	3	2	1	2	0	2	0	1	2	0	4	3	1	0	1	0	0	10	5	0	4	1	0	1	0	2	0	1	1	0	0	0	3	3	1	1	1	0	0	3	0	0	0	2	0	2	0	0	0	0	5	1	4	0	1	0	2	0	1	8	0	10	0	0	0	7	0	0	0	1	0	0	0	0	0	0	0	0	0	0	0	1	0	3	1	0	0	0	1	2	1	1	2	1	0	1	1	6	1	0	4	0	0	0	8	0	3	0	0	3	0	1	2	1	2	1	5	1	3	0	0	4	0	1	3	2	1	2	1	1	0	1	3	0	2	1	0	1	0	1	0	0	0	0	0	0	2	0	0	0	0	0	0	2	0	2	0	1	1	1	0	3	0	5	1	2	0	3	2	0	3	0	5	1	0	3	1	0	0	1	0	2	0	0	2	1	1	6	0	0	1	0	5	0	1	0	0	0	0	1	2	0	0	1	1	0	0	0	1	2	9	0	1	3	0	0	1	7	1	1	4	0	2	0	0	0	0	1	2	5	0	0	1	1	1	0	1	2	4	0	3	0	1	0	0	1	0	4	0	1	0	1	2	0	1	1	0	3	0	2	1	1	2	0	0	2	0	0	2	1	0	2	1	0	2	3	1	0	1	0	1	1	0	1	0	2	0	3	0	0	0	1	3	0	1	1	3	0	0	4	0	0	0	1	5	1	3	2	0	1	2	1	2	0	1	2	0	1	0	1	0	0	0	0	2	0	0	1	0	0	3	0	0	3	1	0	0	0	0	1	0	2	0	3	0	2	3	1	3	0	0	3	2	0	2	2	2	0	3	0	0	0	0	0	0	4	0	1	0	2	2	0	1	1	0	1	0	0	0	1	0	2	0	6	1	2	1	6	0	0	0	0	1	1	0	1	2	1	0	0	1	0	0	1	1	2	0	0	0	0	3	0	0	1	0	0	0	1	2	1	0	0	1	0	1	0	2	0	0	1	1	3	1	0	2	0	1	0	2	0	0	5	5	1	0	1	1	2	7	1	2	0	1	0	1	0	10	0	2	2	5	0	0	0	3	0	1	0	0	3	0	1	1	1	0	0	1	0	0	0	2	1	2	0	2	1	0	10	1	1	2	0	1	3	3	2	1	0	0	2	1	0	1	1	0	6	0	0	1	1	0	2	1	1	0	1	1	1	2	1	2	0	1	1	0	0	0	1	0	1	0	1	0	2	1	0	1	0	1	3	1	0	1	5	0	0	0	1	2	2	3	0	1	2	0	0	0	3	2	1	2	3	0	3	0	0	0	2	0	0	0	0	10	0	0	0	7	1	7	1	0	0	1	0	8	3	1	0	1	3	0	0	1	0	0	1	2	2	1	1	1	0	0	0	0	0	0	6	0	0	0	1	0	0	0	0	2	1	2	0	0	1	1	0	6	3	0	0	0	0	1	1	2	0	2	1	0	0	0	0	1	3	0	0	2	1	3	3	0	0	3	9	0	0	0	0	1	12	2	1	2	1	0	0	2	6	0	1	0	0	1	1	1	1	0	0	2	0	0	0	1	2	0	1	1	0	0	0	2	1	1	0	0	1	1	4	8	1	3	0	3	1	1	2	1	0	1	1	0	4	0	0	1	0	2	0	3	0	0	0	2	3	2	1	0	0	0	1	0	0	1	0	3	0	1	0	2	1	2	1	0	2	1	2	0	1	0	3	2	1	0	1	1	0	0	0	1	0	0	1	4	1	4	1	1	1	0	1	0	0	0	0	0	0	6	0	0	1	0	1	2	1	2	0	2	0	0	0	0	1	1	1	0	0	2	0	0	1	1	0	8	2	0	1	0	0	2	0	0	2	0	0	0	1	0	0	1	1	2	1	0	0	2	1	0	0	0	0	3	1	0	0	0	0	0	0	0	2	8	2	0	1	0	1	0	1	0	0	2	2	0	1	1	2	8	1	5	1	3	1	2	1	0	0	1	2	2	0	0	0	0	1	0	5	2	0	0	0	0	0	2	1	2	3	1	0	0	1	0	0	0	0	2	0	5	2	2	0	3	0	1	2	0	0	0	0	2	1	0	2	3	2	0	0	0	5	2	1	1	1	0	0	3	0	0	0	0	1	0	1	0	1	3	1	1	2	0	2	0	1	0	0	0	0	1	6	2	1	7	1	2	0	1	1	0	2	0	0	1	1	0	3	0	0	0	0	0	1	1	1	0	0	2	1	0	0	2	1	0	2	1	0	3	0	0	2	2	1	1	1	0	1	2	0	0	1	1	0	0	1	1	1	3	12	7	14	1	3	1	0	1	0	0	1	0	1	0	0	0	0	5	0	1	2	0	10	2	0	0	8	0	0	1	0	1	0	0	0	0	1	0	0	5	6	1	3	0	1	2	0	1	1	2	7	1	0	1	3	0	0	1	3	0	4	0	1	0	1	0	1	0	0	0	0	0	0	0	1	1	2	0	0	0	0	0	2	3	3	1	0	0	0	0	1	1	0	1	1	0	2	0	1	0	0	0	0	2	2	1	2	1	1	3	0	1	0	0	1	0	0	1	1	2	0	1	1	4	0	0	1	1	0	1	1	1	0	2	3	1	0	0	1	3	2	2	0	1	1	3	3	0	0	0	0	2	0	0	0	1	1	4	0	3	1	1	9	2	0	1	3	0	1	0	0	4	0	0	2	2	0	1	0	3	1	0	0	1	2	1	0	0	0	1	0	2	4	0	0	0	0	0	0	1	0	1	1	1	0	0	12	0	0	4	2	5	1	0	3	1	1	4	0	2	0	0	1	0	0	0	2	0	0	2	0	1	0	0	1	1	0	0	2	1	1	3	3	1	4	1	0	2	0	1	2	2	0	0	0	1	0	0	0	1	3	12	0	7	0	1	0	7	0	0	0	1	0	1	2	1	0	0	1	1	0	1	2	1	2	0	0	0	0	6	1	0	1	0	2	1	2	0	0	1	1	4	4	0	2	1	0	2	0	0	3	0	1	0	1	2	0	3	2	3	0	4	1	2	3	1	1	0	0	0	1	0	1	1	2	0	0	4	1	0	2	0	2	1	0	0	0	0	2	2	2	2	1	0	0	0	0	0	1	0	0	1	1	0	3	0	0	4	0	2	2	0	5	1	3	0	3	2	2	2	0	0	0	0	3	1	1	1	0	0	4	1	2	1	2	1	9	0	0	1	2	0	2	1	3	0	1	11	0	1	0	0	0	2	0	3	0	0	3	1	0	1	0	1	0	0	1	1	0	0	1	0	1	0	1	1	1	0	2	0	1	9	0	1	1	0	0	0	0	1	3	1	2	3	0	2	3	0	1	0	0	0	0	2	1	0	1	0	0	0	2	2	0	1	1	0	0	3	0	0	0	2	1	1	0	0	1	0	0	2	1	0	0	0	0	0	2	0	1	1	0	0	3	2	0	0	1	0	1	0	2	1	1	1	0	3	0	3	2	0	2	0	0	2	0	3	0	2	0	0	0	0	0	1	1	1	1	0	0	1	0	0	1	0	1	0	0	0	0	0	1	0	0	3	4	0	0	2	0	3	2	0	1	1	2	4	0	2	1	3	5	0	3	1	1	1	0	1	0	0	1	0	4	0	2	0	1	1	1	2	1	0	2	2	1	0	1	2	6	1	1	1	1	0	1	0	1	1	0	0	0	1	0	0	1	0	1	1	0	1	2	1	0	1	0	0	0	0	0	1	0	1	1	1	0	1	1	2	2	1	0	0	1	0	1	0	0	0	4	0	1	0	2	0	0	1	2	2	0	3	1	2	1	0	0	2	0	1	8	1	0	0	7	1	1	0	3	1	0	1	1	2	0	0	0	2	1	0	0	2	1	0	1	0	0	7	0	2	2	0	1	0	3	0	0	0	0	0	5	0	1	1	2	0	1	0	0	0	0	0	0	0	0	2	2	0	0	1	1	0	0	0	0	0	2	2	0	1	2	0	1	0	0	0	1	2	1	0	2	0	1	0	0	1	0	0	0	0	0	1	0	2	0	1	1	0	3	1	1	7	2	0	0	2	3	3	0	0	0	0	1	0	0	0	0	4	0	0	2	2	2	3	0	1	0	1	0	2	4	3	4	12	0	0	0	4	1	1	0	0	2	3	1	1	0	0	0	2	0	0	1	0	0	1	0	1	0	1	2	0	1	0	2	2	2	1	0	1	1	0	2	3	4	8	0	0	3	0	1	0	1	3	1	0	1	1	8	6	2	1	1	0	0	0	0	1	5	1	0	0	1	0	1	0	2	0	0	1	1	2	2	1	0	0	0	0	0	1	0	2	2	0	5	4	1	2	0	0	1	0	1	0	0	0	0	2	0	1	0	1	2	1	0	0	1	0	0	0	1	0	1	2	3	0	3	1	0	2	0	3	0	0	2	0	3	1	0	0	2	1	4	1	0	1	3	0	1	5	2	2	0	0	1	2	0	1	7	1	1	2	1	0	0	0	1	1	1	0	1	3	3	0	0	0	1	2	3	8	0	0	0	1	0	1	1	0	0	2	0	0	2	0	0	3	0	9	1	1	0	1	0	0	0	1	0	4	0	1	4	0	1	1	3	6	0	1	0	2	2	0	1	2	2	0	2	1	4	0	1	2	2	2	0	0	0	2	3	1	1	1	0	0	0	1	0	1	0	1	0	0	0	3	1	3	1	1	2	3	1	0	1	2	1	2	1	1	3	1	3	1	1	3	2	0	2	0	0	1	1	9	0	0	0	2	1	1	1	1	0	0	0	2	1	1	2	1	1	0	1	2	3	0	3	2	2	1	4	0	1	0	2	0	2	0	1	6	2	0	4	1	0	1	3	0	0	0	2	1	0	1	3	0	1	1	2	1	1	0	1	3	0	0	0	1	0	1	0	0	1	2	2	1	0	1	0	0	2	1	0	0	1	2	0	1	0	2	1	0	0	3	0	1	0	1	2	0	0	1	1	0	1	0	0	3	0	0	2	0	0	2	0	0	0	1	1	0	0	1	4	0	2	2	0	1	3	0	1	2	3	0	0	2	4	0	0	2	2	1	1	1	0	1	0	2	0	6	1	0	0	0	0	1	2	2	0	3	3	3	0	1	0	0	0	0	3	0	1	3	1	0	1	0	1	0	0	0	0	1	1	1	1	0	0	2	0	0	0	0	0	1	1	0	0	2	2	0	0	0	0	7	0	0	0	1	1	0	5	0	0	0	1	6	1	0	0	0	1	0	1	2	1	2	0	0	0	0	0	0	0	0	0	2	1	0	0	1	0	1	0	0	1	1	1	2	0	6	0	0	0	0	4	0	0	0	2	0	4	0	1	3	1	1	3	1	3	0	0	0	2	1	2	0	0	1	0	3	0	0	4	1	0	1	0	0	0	2	3	0	2	0	0	0	3	1	4	1	0	1	0	2	0	0	0	1	0	0	1	0	0	1	1	0	1	1	8	2	1	0	0	1	6	0	1	0	2	0	9	1	6	0	0	2	1	4	1	0	1	0	2	0	0	0	4	1	0	0	1	2	1	0	0	0	1	0	1	0	0	6	1	1	0	1	0	1	6	0	2	2	0	1	2	0	0	0	2	1	13	0	6	0	5	0	1	0	0	0	0	0	2	0	3	0	1	0	1	0	1	0	0	0	0	0	3	0	2	1	2	0	3	1	2	0	1	0	3	0	0	0	0	0	0	3	1	1	1	1	0	2	1	1	1	1	0	0	4	0	4	3	3	1	0	1	1	1	1	1	1	1	1	0	3	2	1	0	5	0	0	0	0	0	1	0	6	3	8	4	0	1	0	0	0	1	0	0	5	2	4	2	0	1	0	3	0	0	0	0	1	1	3	2	0	0	2	0	1	0	0	1	3	1	0	2	0	1	2	0	2	0	0	1	0	2	0	0	2	1	11	4	0	7	8	2	5	0	1	0	0	1	0	0	2	0	0	0	0	0	2	3	0	1	1	0	0	2	0	0	0	4	1	0	0	1	1	0	0	0	0	0	1	2	0	0	0	9	2	0	0	1	0	0	0	2	0	1	0	0	0	0	2	0	5	0	1	7	3	0	0	3	0	0	3	1	0	1	1	4	0	0	0	0	1	1	2	1	0	4	1	2	0	2	0	3	0	1	1	1	2	0	2	1	1	1	0	0	1	2	0	1	0	0	1	0	2	0	3	0	5	0	0	1	1	0	0	1	1	0	10	1	2	0	0	2	4	3	3	1	1	5	0	0	2	4	0	0	0	0	2	1	0	0	12	1	1	0	3	0	1	0	2	2	0	1	0	0	0	0	3	2	2	0	0	0	1	0	0	1	0	2	1	1	2	3	9	1	4	0	0	0	0	0	11	2	0	0	1	0	1	1	0	0	0	11	0	0	1	0	1	2	0	1	3	5	0	2	1	1	1	0	1	0	0	2	16	3	4	1	0	0	1	0	1	0	4	0	0	3	1	4	0	0	4	0	0	1	1	0	0	1	0	3	0	0	2	0	0	2	2	1	2	1	0	1	1	2	2	0	0	1	1	1	1	2	1	0	1	1	0	0	0	0	1	0	0	0	0	2	3	1	1	0	2	0	1	0	1	7	0	0	2	1	1	2	0	0	2	1	0	0	1	1	0	0	0	0	1	0	2	0	1	0	2	0	0	1	1	3	1	1	2	0	1	1	0	0	0	0	0	2	0	0	0	19	1	0	0	1	2	1	2	0	2	0	2	3	0	0	0	1	3	0	0	0	1	1	0	0	0	0	0	2	0	1	0	1	3	1	0	1	0	0	2	1	0	2	1	1	0	0	2	0	2	1	0	1	0	0	3	3	0	1	2	0	0	0	2	2	0	1	3	4	1	0	1	0	2	0	1	1	1	0	1	0	1	2	1	0	0	1	1	1	3	8	5	0	8	1	1	2	1	1	0	0	0	1	3	0	0	3	3	0	1	2	2	0	0	0	3	0	2	8	2	5	1	1	1	11	4	2	2	1	1	1	0	0	0	0	0	1	1	3	2	0	1	1	2	1	0	1	1	0	0	1	0	1	1	1	0	1	0	1	0	1	0	6	0	1	1	0	0	1	9	3	9	2	1	2	1	0	1	0	1	1	0	2	1	0	5	0	1	0	0	1	1	0	6	2	1	0	0	0	1	0	3	1	1	0	4	0	0	1	2	0	0	5	0	2	0	0	0	1	4	0	0	0	7	0	0	0	0	1	0	16	1	1	2	1	0	1	1	0	1	5	0	3	1	1	1	1	0	0	2	1	1	2	2	0	0	0	0	0	0	0	3	4	0	1	0	5	4	2	1	0	1	2	2	1	3	0	0	0	0	0	0	1	1	4	0	0	1	5	0	0	2	1	1	3	1	4	4	0	1	1	0	0	0	0	1	1	0	3	0	1	1	1	2	1	0	4	1	1	1	4	1	0	0	0	0	1	3	0	0	3	0	0	0	0	5	0	1	0	1	1	0	3	1	2	6	0	0	2	1	0	1	6	0	2	2	0	0	0	0	0	0	0	0	1	1	1	1	0	0	2	0	0	1	4	2	1	4	0	1	0	0	1	0	0	5	3	0	1	0	2	3	0	0	2	1	0	3	3	1	2	0	8	0	2	0	3	2	1	3	1	0	0	1	1	1	0	0	4	1	1	0	0	1	2	3	2	1	0	3	1	1	0	1	2	6	2	2	1	1	0	0	1	0	0	1	0	1	2	2	2	0	0	5	0	1	1	0	2	1	0	2	0	0	0	2	0	1	0	0	0	0	10	0	2	12	0	1	3	1	0	0	0	0	1	0	0	1	1	0	0	1	0	0	0	0	0	1	1	0	2	2	2	0	0	1	2	1	0	1	4	1	1	1	3	0	9	1	1	2	1	0	1	0	0	1	0	5	0	0	2	1	1	1	1	0	7	0	1	0	1	0	0	2	0	2	3	2	4	0	1	1	1	0	0	0	0	0	3	0	1	2	1	2	0	1	4	2	3	0	0	1	0	0	1	3	1	0	2	1	2	0	1	1	1	1	0	2	2	1	0	0	1	1	2	0	0	1	0	0	1	4	0	0	1	0	1	1	0	0	0	0	1	2	0	1	0	0	1	0	0	0	0	1	1	0	1	3	0	0	0	0	6	0	0	0	0	1	0	0	0	0	1	4	3	1	0	0	1	2	0	3	0	0	0	0	0	2	1	1	0	1	1	0	0	1	1	9	2	0	0	1	1	2	1	0	0	3	0	0	2	1	1	0	2	1	0	1	0	1	0	0	2	1	1	2	0	1	5	0	1	0	2	0	0	2	2	0	0	2	0	0	0	4	6	2	1	3	2	0	0	1	1	0	1	0
N0.HOG0012920	0	0	0	0	1	1	0	0	0	0	0	0	0	2	1	0	0	1	0	0	0	2	0	0	1	1	1	0	0	0	0	2	0	0	2	2	0	0	0	0	0	0	2	0	0	0	0	0	0	0	0	0	0	0	2	0	0	1	0	1	0	0	0	0	1	0	1	1	0	0	0	0	0	0	0	0	0	0	0	0	1	0	0	0	0	2	1	0	0	0	0	0	0	0	0	1	1	0	0	0	1	0	0	0	2	0	0	0	0	0	0	1	1	0	0	0	0	0	0	0	0	1	0	0	0	1	0	0	0	0	1	0	0	0	0	1	0	0	0	0	0	0	6	0	0	0	0	0	0	0	0	0	0	1	1	0	1	0	0	0	2	0	0	0	0	0	0	0	0	0	0	0	0	1	2	1	0	0	0	0	0	0	0	0	0	0	0	0	1	0	0	1	0	0	0	0	0	0	0	2	0	0	0	0	1	0	0	0	0	0	1	0	0	0	0	1	0	0	0	0	0	0	0	3	0	0	0	0	0	0	2	0	0	0	0	0	1	0	0	0	1	0	0	1	0	0	0	0	0	0	0	0	0	0	0	0	0	0	0	0	2	3	1	0	1	0	0	0	0	1	1	1	1	0	0	0	1	2	1	0	1	2	0	0	0	1	1	2	0	0	1	0	0	0	0	1	1	1	0	0	0	0	0	0	0	0	0	1	0	1	0	0	2	0	0	0	1	0	0	0	1	0	0	0	0	0	0	0	0	0	0	0	0	1	1	0	0	0	0	0	0	0	0	0	0	1	1	1	0	1	1	0	0	2	0	0	0	1	0	0	1	1	0	3	0	1	0	1	0	2	0	0	0	0	1	1	0	0	0	0	2	0	0	0	0	0	0	0	0	0	0	1	0	0	0	0	0	4	2	2	3	1	0	0	0	0	0	0	0	0	1	0	0	0	1	0	1	0	0	0	0	0	1	0	0	1	0	0	0	0	1	1	0	3	2	0	1	5	0	0	0	0	1	0	0	0	0	1	0	1	2	0	1	0	0	1	0	3	1	5	0	0	0	2	0	0	0	0	2	1	0	0	0	0	0	0	0	0	0	0	0	0	3	0	0	1	0	0	0	0	1	0	0	0	0	0	0	0	2	0	0	0	3	0	2	0	0	0	0	0	0	1	0	0	0	0	0	0	0	2	0	0	0	0	0	0	0	0	0	0	1	0	1	0	1	0	1	0	3	0	0	0	0	0	0	0	1	1	0	4	0	0	1	0	0	0	0	1	0	0	1	1	0	2	0	0	0	2	1	0	0	0	1	0	0	3	0	0	0	0	0	0	0	0	1	0	1	0	0	0	1	2	0	0	1	0	0	0	0	0	0	0	0	1	0	0	0	0	0	0	0	0	0	0	0	0	1	0	0	0	0	1	0	1	0	0	0	0	1	0	0	1	0	0	0	0	1	0	0	0	0	0	0	0	0	0	0	0	0	0	1	0	0	0	0	0	2	0	0	0	1	0	0	0	0	0	1	0	0	0	0	0	0	1	0	0	0	2	0	0	0	0	0	0	0	0	0	0	0	0	0	0	0	0	0	1	0	0	0	2	0	0	0	1	0	1	0	0	0	0	0	0	0	0	0	0	0	1	3	0	0	0	3	0	0	0	0	0	0	0	0	0	0	1	1	0	0	1	0	0	0	0	1	0	0	0	0	0	1	0	0	0	0	0	0	1	2	0	0	0	0	0	0	1	0	0	0	0	0	0	0	0	0	0	0	0	0	0	0	0	0	0	2	0	0	2	0	0	1	0	0	0	0	1	0	0	0	0	0	1	0	2	0	1	0	2	0	0	0	0	0	1	1	0	1	0	0	0	0	0	4	0	0	1	0	0	0	0	0	0	0	0	2	0	1	0	0	0	0	0	3	0	0	0	0	1	0	1	0	0	0	0	0	0	0	0	0	0	0	0	0	0	1	0	0	0	0	0	0	2	0	0	1	0	0	0	0	1	1	0	0	0	0	0	0	0	0	0	1	0	0	2	0	0	0	0	0	0	0	4	1	0	0	0	0	1	0	0	0	0	0	0	1	0	0	0	0	0	0	1	0	0	0	0	0	0	1	0	0	0	0	0	0	0	0	0	1	0	1	0	1	0	0	0	1	4	0	0	0	0	0	0	0	0	0	0	3	2	1	1	0	0	0	0	0	0	1	1	1	0	0	0	1	0	0	0	0	0	0	4	0	0	0	0	0	0	0	0	0	0	0	2	0	0	0	0	0	0	0	0	0	0	1	0	1	1	0	1	0	1	1	1	1	1	0	1	0	0	1	2	0	0	0	0	0	0	0	1	0	1	3	1	0	0	1	0	0	1	0	0	0	0	0	0	0	0	0	0	0	0	0	0	1	0	1	1	0	0	1	0	2	0	0	0	0	0	2	0	1	1	0	0	0	1	0	0	1	1	0	0	2	0	0	0	1	0	0	0	1	0	1	0	1	0	0	0	0	0	0	0	0	0	0	0	0	0	0	0	1	0	1	1	0	1	0	0	0	0	0	0	0	0	0	0	0	0	1	0	0	0	0	0	1	0	0	0	0	0	0	1	0	0	1	0	0	0	0	0	0	0	0	1	0	0	0	0	0	0	1	0	0	0	0	0	0	0	1	0	1	1	0	0	0	0	0	1	0	0	4	0	0	1	1	0	0	1	0	0	1	2	0	0	0	0	0	0	0	0	0	0	1	1	0	0	0	0	0	0	0	0	1	1	0	1	0	0	0	0	0	0	2	0	0	2	0	0	0	0	0	0	0	0	0	0	0	2	0	4	1	0	1	0	0	0	0	0	0	0	0	1	0	1	0	1	0	0	1	1	0	1	0	0	0	0	0	0	1	0	1	1	0	0	0	0	1	0	0	0	0	0	0	0	0	4	0	0	1	1	0	0	0	0	0	0	1	0	0	0	1	0	0	0	0	1	0	0	0	0	0	0	0	0	1	0	0	1	1	2	0	0	0	2	0	0	0	1	2	0	4	0	0	0	0	2	0	0	0	1	1	0	0	2	0	0	0	0	0	0	0	0	0	0	0	0	0	0	0	2	0	0	0	1	0	0	1	0	1	1	1	0	0	0	0	0	1	1	0	0	0	2	0	0	0	0	2	1	0	0	1	1	0	0	0	0	0	0	1	0	1	0	1	0	2	0	0	1	1	0	0	0	0	0	0	3	0	1	0	0	0	0	0	0	0	1	1	0	3	0	0	0	0	1	0	2	0	0	0	0	0	0	2	0	1	0	4	0	0	0	1	0	2	0	2	0	0	0	0	0	0	1	1	0	0	1	0	1	1	0	2	0	0	0	0	0	0	0	0	0	3	0	1	2	0	0	0	0	0	0	0	0	0	0	2	0	0	0	1	0	1	1	0	0	0	1	0	0	0	1	2	0	2	1	1	0	0	0	0	0	0	1	0	0	0	0	0	1	0	0	0	2	1	1	0	0	1	0	0	1	1	0	1	0	0	0	0	0	0	2	2	0	1	0	0	0	0	0	0	0	0	0	0	1	0	2	0	0	0	0	0	0	2	0	0	0	2	0	0	0	0	0	0	0	0	0	1	2	0	0	1	0	0	0	0	0	0	0	0	1	0	2	0	0	1	0	0	1	0	0	0	2	1	0	0	3	0	1	0	0	1	1	1	0	0	2	0	0	0	0	0	0	1	2	0	1	0	0	0	2	0	0	0	1	0	0	1	0	0	0	2	0	1	0	0	0	0	0	1	0	0	0	2	0	0	1	0	0	0	1	2	0	0	0	0	0	0	0	0	0	0	0	0	0	0	0	2	0	0	2	0	0	0	1	0	0	0	0	0	0	0	0	0	1	0	2	1	0	0	0	0	0	1	0	0	0	0	0	1	0	1	0	1	3	1	0	0	1	0	0	0	1	0	0	0	0	0	0	1	2	1	1	0	1	0	0	1	0	0	2	0	0	1	2	0	0	0	0	0	0	0	0	0	0	1	0	0	0	1	0	0	1	0	0	0	0	0	2	0	0	3	0	0	0	0	0	0	1	1	0	1	0	2	2	0	0	0	0	1	0	1	0	0	0	0	0	0	1	1	0	0	0	0	0	0	0	1	0	0	0	0	0	1	0	1	0	1	0	1	0	0	0	0	0	4	0	2	0	1	1	0	0	0	0	0	2	0	0	1	1	2	1	1	0	0	0	0	0	0	1	0	0	0	2	1	0	0	0	1	0	0	0	1	0	1	1	0	0	0	0	2	0	0	0	1	0	0	1	0	0	0	0	2	1	0	0	0	0	0	0	1	0	0	0	0	0	0	0	1	1	1	0	1	2	0	0	0	1	0	0	0	0	0	1	0	2	0	0	0	0	3	0	0	0	1	0	0	0	0	0	0	0	0	0	1	3	0	0	0	0	0	0	1	0	0	0	1	0	2	0	0	1	1	0	0	2	0	0	0	0	0	1	0	0	0	0	0	0	1	1	0	0	0	0	1	0	0	0	0	1	0	0	1	0	1	0	1	0	0	0	1	1	0	0	0	1	2	0	0	0	0	1	0	0	0	0	0	0	0	1	0	2	1	0	2	1	0	0	0	0	0	2	0	0	0	0	0	1	2	1	0	0	1	0	0	0	0	0	0	1	0	0	0	1	0	0	0	0	1	0	0	0	0	0	2	0	0	2	0	0	0	0	1	1	0	0	0	1	0	0	0	4	0	1	0	0	0	0	2	0	1	0	0	0	0	0	0	0	0	0	2	0	0	0	1	0	1	0	0	0	0	0	0	0	0	0	0	0	0	0	1	0	1	0	1	0	0	0	0	0	1	0	0	2	0	1	1	0	0	0	0	2	0	0	2	0	0	0	0	0	0	0	0	1	2	1	0	3	0	0	0	0	0	0	0	0	1	0	1	0	0	0	0	0	0	0	0	0	3	0	0	4	1	0	0	0	0	0	0	0	0	1	0	0	0	0	1	0	0	0	0	0	0	0	0	0	2	0	1	0	0	1	0	1	3	0	0	1	0	0	0	0	0	1	0	0	0	0	0	3	0	0	1	0	0	0	1	1	0	0	1	0	0	0	0	0	0	0	1	0	0	1	0	0	0	0	0	0	1	0	0	2	0	0	1	0	2	0	0	0	0	0	0	0	0	0	0	1	0	0	0	0	0	1	0	0	0	0	0	0	0	0	0	0	0	0	0	1	0	1	0	0	1	1	3	1	1	0	0	0	0	0	3	1	0	0	0	0	0	1	0	0	0	0	0	1	0	2	0	1	0	0	0	0	0	0	0	0	0	0	0	1	0	1	1	0	1	1	0	1	0	0	0	0	0	1	0	0	1	0	0	0	0	0	1	1	0	2	0	0	0	0	0	0	0	0	0	0	0	0	0	0	0	0	0	1	0	0	0	0	0	0	0	0	0	0	2	1	1	0	1	1	0	1	0	0	0	0	0	0	0	0	0	1	0	0	1	0	0	1	0	0	1	0	0	5	2	0	0	0	0	0	1	0	0	0	0	0	1	0	0	1	0	1	0	0	2	1	0	0	0	0	1	0	0	0	0	0	0	0	0	1	0	0	0	1	0	1	0	0	0	2	0	0	0	0	0	0	0	0	0	1	0	1	0	1	0	0	0	1	0	0	0	0	0	0	1	0	0	0	0	0	0	0	1	0	0	0	0	0	3	0	1	0	0	1	1	0	0	0	0	2	1	0	1	1	0	1	0	0	0	0	0	0	0	1	0	1	0	0	2	0	0	2	0	0	2	1	0	0	1	0	0	0	0	0	1	0	1	0	0	0	0	0	3	0	0	1	1	0	1	0	0	0	0	0	0	0	1	0	0	0	1	1	0	1	0	1	0	0	0	0	1	0	0	0	0	0	0	0	0	0	0	0	0	0	0	3	1	2	1	0	1	1	0	1	0	0	1	0	0	0	0	2	4	0	0	0	0	0	0	0	0	0	0	0	0	0	0	0	2	0	0	1	0	0	1	0	2	0	2	0	1	1	0	0	0	0	0	0	0	0	0	0	2	0	0	0	0	0	0	0	1	0	1	0	0	0	1	0	0	0	0	0	0	0	0	0	0	0	1	1	0	0	0	0	0	0	0	0	0	1	2	0	0	0	2	0	0	1	2	0	1	0	0	1	0	0	0	0	1	2	0	1	0	0	0	0	2	0	0	1	0	2	0	1	0	0	4	0	0	0	0	0	0	0	0	2	1	0	0	0	2	0	1	0	0	0	0	1	1	0	1	2	0	0	1	1	0	0	0	3	0	0	2	0	0	2	0	2	1	0	0	0	0	0	0	0	1	0	1	0	1	0	0	0	1	1	0	1	0	0	0	1	0	0	0	1	0	0	0	0	0	0	0	0	1	0	0	0	0	0	1	0	0	0	0	0	1	0	0	1	1	0	1	1	0	0	0	0	0	0	1	0	2	0	1	0	0	3	0	0	1	1	2	0	0	0	0	0	0	0	1	0	0	1	0	1	1	0	2	0	2	0	1	1	3	0	1	0	0	1	1	0	0	2	0	0	0	2	3	0	0	0	0	1	1	0	0	0	0	1	3	0	2	0	0	0	0	0	0	0	0	1	1	0	0	0	0	2	0	0	0	0	0	0	0	0	1	3	0	0	0	0	0	0	0	0	1	4	0	0	1	0	0	0	0	0	1	0	0	0	0	0	0	0	0	1	1	0	0	1	1	0	0	0	1	0	1	0	1	1	0	2	0	0	0	0	0	0	1	0	1	0	0	0	0	1	0	0	0	0	0	0	0	0	0	0	0	0	1	1	2	1	0	0	0	0	1	0	0	0	1	0	0	0	0	1	0	0	0	2	0	0	0	0	1	0	0	2	1	0	1	1	0	0	0	1	1	1	0	0	0	0	1	0	0	2	0	0	0	0	0	0	0	0	2	0	1	0	0	0	0	2	1	0	0	0	0	0	0	0	0	0	0	0	0	0	0	1	0	0	1	0	0	0	0	0	0	0	0	1	0	0	0	0	0	0	0	0	0	0	0	0	0	0	0	2	0	0	0	0	0	0	0	0	2	0	0	0	0	2	1	0	0	1	0	0	0	0	0	0	4	0	0	1	1	1	0	0	1	0	0	0	0	0	0	1	1	0	3	0	1	0	2	0	0	1	0	1	1	0	0	0	0	0	0	0	0	0	1	0	1	0	0	0	0	0	1	1	0	0	0	1	0	0	0	0	0	0	0	0	1	2	0	0	0	1	0	1	0	0	1	0	1	0	0	0	3	0	1	0	0	0	0	0	0	0	1	0	0	0	0	0	0	0	0	0	2	0	0	0	1	1	3	1	0	0	0	0	0	1	1	0	0	0	0	0	0	0	0	1	0	1	0	0	0	0	0	0	0	1	0	0	0	4	1	1	0	0	0	0	1	0	0	0	0	0	1	0	0	0	0	1	0	0	0	1	0	0	0	1	0	1	0	1	0	0	0	0	0	0	0	0	0	0	0	0	0	0	0	0	0	1	0	0	0	0	0	0	0	0	0	0	0	1	0	1	0	0	0	1	0	0	0	0	0	0	0	0	1	2	0	2	1	0	0	0	0	1	1	2	0	2	0	0	0	3	0	0	0	1	0	0	1	0	0	0	0	1	1	0	2	4	0	0	0	0	0	0	0	0	0	0	0	0	0	1	0	0	0	0	0	1	0	0	0	0	0	0	0	0	0	0	0	4	0	0	0	1	0	0	0	2	1	0	0	5	1	0	1	0	0	0	1	0	0	1	0	0	1	1	0	0	0	0	0	0	0	1	0	0	0	0	0	0	0	0	1	0	1	0	1	0	0	0	0	0	1	0	0	1	0	0	0	0	0	0	0	0	0	0	0	2	0	0	2	1	0	0	1	0	1	2	2	0	1	0	0	1	0	1	1	0	0	1	0	1	0	0	0	0	1	0	1	0	1	0	0	0	0	2	1	0	0	0	0	0	1	0	0	1	0	0	0	0	0	0	0	0	0	3	0	0	1	0	0	0	0	0	0	0	0	1	0	1	1	1	0	1	0	0	0	0	0	0	0	0	1	1	0	0	0	3	0	0	0	0	0	0	0	1	0	4	1	1	0	0	1	0	1	0	0	1	0	0	0	2	0	1	0	0	0	0	0	0	1	0	0	0	0	0	0	1	0	0	0	0	1	0	0	0	0	0	0	0	0	0	0	2	0	2	0	0	0	0	0	0	0	1	0	1	4	1	0	0	0	0	0	3	0	0	3	1	0	0	0	0	0	0	0	1	0	0	3	0	0	0	0	0	0	0	1	0	2	0	0	1	0	1	2	0	1	1	0	2	0	0	1	0	0	0	0	0	0	0	0	0	0	1	0	1	0	0	2	0	0	0	1	1	3	0	0	0	1	2	0	0	0	2	0	2	0	0	0	0	1	0	0	0	0	0	0	1	1	0	0	1	1	0	0	1	0	0	0	0	0	1	2	0	0	0	1	1	0	0	2	0	0	0	0	0	1	0	0	0	0	0	0	0	0	0	0	0	0	0	1	0	2	0	0	0	3	1	0	0	1	0	0	0	1	0	0	1	0	0	1	1	0	0	0	0	0	1	0	0	0	0	0	0	0	0	0	3	0	1	0	1	0	0	0	1	0	0	0	0	0	0	3	0	1	1	0	0	0	0	0	1	2	0	0	0	0	0	0	0	0	0	2	0	0	0	0	0	0	0	0	0	0	0	0	0	1	0	1	0	0	1	0	0	1	1	0	0	1	0	1	0	0	0	0	1	0	0	0	0	0	0	1	1	0	0	1	2	3	1	0	0	0	1	0	0	0	0	0	1	2	0	0	1	0	1	0	0	1	0	1	2	0	1	2	2	0	0	0	2	1	0	0	1	1	0	0	0	0	0	0	4	0	0	0	0	1	1	1	0	0	0	3	0	1	0	2	0	0	0	0	0	1	0	0	0	0	1	0	0	0	0	1	0	1	0	0	0	1	0	0	0	0	0	0	0	1	0	1	0	1	0	0	1	0	0	0	0	0	1	2	0	0	0	0	0	1	0	0	0	1	0	2	0	0	0	0	0	0	0	0	2	0	0	0	0	0	0	0	0	0	0	1	0	0	0	0	4	0	0	1	0	1	0	0	0	0	0	2	1	1	0	1	0	0	0	1	0	2	0	0	2	0	0	0	0	0	0	1	0	0	1	0	0	0	0	1	0	0	0	0	0	0	0	0	0	1	1	0	1	0	2	1	0	0	0	0	1	1	0	1	0	0	0	0	0	1	1	0	0	0	0	1	1	0	0	0	2	3	0	0	1	0	0	1	2	0	0	1	0	0	0	0	0	0	0	0	0	1	0	0	0	2	0	0	0	0	0	0	1	0	0	0	0	2	0	0	0	0	0	3	0	0	0	0	0	0	0	0	1	0	0	1	0	0	1	0	0	0	0	0	0	0	0	2	3	1	0	0	0	1	0	0	0	0	0	0	0	1	0	0	0	0	0	0	3	0	0	1	0	1	0	0	1	0	1	0	0	1	0	0	0	0	2	0	0	0	0	0	0	2	1	0	1	0	1	0	1	0	1	1	0	0	0	0	0	0	0	2	1	0	0	0	1	0	0	0	1	0	0	0	1	0	1	1	0	0	0	0	2	0	0	1	0	0	0	0	0	0	0	2	0	0	0	0	0	0	0	0	0	1	0	0	0	0	0	1	0	1	0	0	0	0	0	0	0	2	0	0	0	2	0	0	0	0	1	0	1	0	0	0	0	1	0	0	1	0	2	0	0	2	0	0	0	0	1	1	1	0	3	1	0	0	0	0	0	0	0	0	4	0	0	0	1	0	0	0	2	0	0	0	0	2	2	0	3	0	0	0	2	1	1	2	0	0	0	0	0	1	0	0	0	1	1	0	0	0	1	0	1	0	0	0	0	0	0	0	0	0	4	0	1	0	2	1	3	0	0	0	1	0	0	0	1	0	0	0	2	0	1	0	0	1	1	1	0	0	2	0	0	0	0	0	0	1	0	0	1	0	4	0	0	0	0	0	0	0	0	1	0	0	0	0	1	0	0	0	0	0	0	2	0	0	1	0	0	1	0	0	2	0	1	0	0	0	1	0	2	1	0	0	1	0	0	0	0	1	1	0	0	0	0	1	0	0	0	2	0	0	0	0	1	0	0	0	0	0	1	1	0	0	0	0	2	0	0	0	0	0	1	0	0	1	0	0	0	0	0	1	0	1	1	0	0	0	0	0	0	0	0	1	0	0	0	0	0	1	0	1	0	0	0	1	0	0	0	0	1	0	1	0	0	1	0	0	0	0	1	0	0	2	0	0	2	0	0	2	0	0	0	0	0	0	3	0	0	1	0	0	0	0	0	0	1	0	0	0	0	0	0	0	1	0	0	0	1	1	0	1	0	2	0	1	0	4	0	0	1	1	0	1	0	1	0	2	3	2	0	0	0	0	0	1	0	2	0	1	0	1	0	0	0	0	1	0	1	0	0	3	0	1	0	0	0	0	2	0	0	0	0	1	1	0	0	0	0	0	1	0	0	1	1	0	0	6	0	0	0	0	2	0	0	0	2	0	1	0	0	0	0	0	0	0	0	0	0	0	0	0	1	1	1	1	0	0	0	1	0	0	0	0	0	0	0	1	0	0	1	0	0	0	0	0	0	1	0	0	0	0	0	0	0	0	0	0	2	0	0	0	0	1	2	1	0	0	0	0	0	3	0	0	0	1	0	1	0	0	1	0	1	1	0	1	1	0	1	1	0	1	1	0	0	0	0	0	0	0	0	0	1	1	0	0	1	0	0	0	0	0	0	0	1	0	1	1	1	0	0	2	0	0	0	0	1	0	0	2	0	0	0	0	1	2	0	0	0	0	2	0	0	4	0	1	0	0	1	1	0	0	0	0	0	0	0	0	0	1	2	0	0	0	0	0	0	0	0	0	0	1	0	0	0	0	0	0	0	1	0	0	0	1	0	0	1	0	0	0	0	1	0	0	0	4	0	1	1	1	0	0	0	0	0	0	0	0	0	0	2	0	0	0	1	2	1	0	0	0	2	2	0	1	0	0	0	0	1	1	1	0	2	0	0	1	0	0	0	1	0	0	0	0	0	0	0	1	0	0	1	1	0	2	0	0	0	0	1	0	0	2	0	2	3	0	1	1	0	0	0	1	0	0	0	1	1	0	0	1	1	1	1	2	1	0	0	0	0	0	0	1	0	0	1	0	0	2	0	0	0	0	0	0	0	0	0	0	0	0	1	1	0	0	0	0	0	0	1	1	0	1	0	0	1	0	0	0	1	0	0	0	0	1	1	2	0	0	0	0	0	0	0	0	0	0	0	0	0	0	0	0	1	0	1	0	1	0	0	0	2	0	2	1	0	0	0	0	2	0	0	0	0	2	0	0	1	0	1	1	0	1	0	0	0	0	0	0	0	3	1	0	0	1	0	0	0	0	1	0	0	0	0	2	0	0	1	1	2	0	0	1	2	0	2	1	0	0	0	0	0	1	0	0	1	0	0	0	1	2	1	0	0	0	3	1	0	0	0	0	0	0	0	0	0	0	0	0	0	0	0	0	0	1	3	0	0	0	0	0	0	0	0	0	0	0	0	0	0	0	1	3	0	0	1	1	0	0	0	1	0	0	0	0	0	0	0	0	0	0	0	1	1	0	1	0	0	0	0	0	0	0	0	3	2	0	0	1	0	2	0	0	0	0	0	1	0	0	0	1	1	0	0	0	0	1	1	1	0	0	1	0	3	2	0	0	0	0	0	0	0	0	0	0	0	0	3	1	2	0	0	1	1	0	0	1	0	0	1	1	2	1	0	1	0	0	0	0	0	0	1	2
N0.HOG0010417	0	0	0	0	0	0	0	0	0	0	0	0	0	0	0	0	0	0	0	0	0	0	0	0	0	0	0	0	0	0	0	0	0	0	0	0	0	0	0	0	0	0	1	0	0	0	0	0	0	0	0	0	0	0	0	0	0	0	0	0	0	0	1	0	1	0	0	0	0	0	0	0	0	0	0	0	0	0	0	0	0	0	0	0	0	1	0	0	0	0	0	1	0	0	0	0	0	0	0	0	0	0	0	0	0	0	0	0	0	0	0	1	0	0	0	0	0	0	0	0	0	0	0	0	0	0	0	0	0	0	0	0	0	0	0	0	0	0	0	0	0	0	0	0	0	0	0	0	0	0	0	0	0	1	0	0	0	0	0	0	0	0	0	0	0	0	0	0	0	0	0	0	1	0	0	0	0	0	0	0	0	0	0	0	1	0	0	0	0	0	0	0	0	0	0	0	0	0	0	0	0	0	0	0	0	0	0	0	0	0	0	0	0	0	0	1	1	0	0	1	0	0	0	0	0	0	0	0	0	0	0	0	0	0	0	0	0	1	0	0	0	0	0	0	0	0	0	0	1	0	0	0	0	0	0	0	0	0	0	0	0	0	0	0	0	0	0	0	0	0	1	1	0	0	0	0	0	0	0	0	0	0	0	0	0	0	0	0	0	0	0	0	0	0	0	0	0	0	0	0	0	0	0	0	0	0	0	0	0	0	0	0	0	0	0	0	0	0	0	0	0	0	0	0	0	0	0	0	0	0	0	0	0	0	0	0	0	0	0	0	0	0	0	0	0	0	0	0	0	0	0	0	0	0	0	0	0	0	0	0	0	0	0	0	0	1	0	0	0	0	0	0	0	0	0	0	0	0	0	0	0	0	0	0	0	0	0	0	0	0	0	0	1	0	0	0	0	0	0	1	0	0	0	0	0	0	0	0	0	0	0	0	1	0	0	0	0	0	0	0	1	0	0	0	0	0	0	0	0	0	0	0	0	0	0	0	0	0	0	0	0	0	0	0	0	0	0	0	0	0	0	0	2	0	0	0	0	1	0	0	0	0	0	0	0	0	0	0	0	0	0	0	0	0	1	0	0	0	0	1	0	0	0	0	0	0	0	0	0	0	0	0	0	0	0	0	0	0	1	0	0	0	1	0	0	0	0	0	0	0	0	0	0	0	0	0	0	0	0	0	0	0	0	0	0	0	0	0	0	0	0	0	0	0	0	0	0	0	1	0	0	0	0	0	0	1	0	0	0	0	0	0	0	0	0	0	0	0	0	0	0	0	0	0	0	0	0	0	0	0	0	0	0	0	0	0	0	0	0	0	0	0	0	0	0	0	0	0	0	0	0	0	0	1	0	0	0	0	0	0	0	0	0	0	0	0	0	0	0	0	0	0	0	0	0	0	0	0	0	0	0	0	0	0	0	0	0	0	0	0	0	0	0	0	0	0	0	0	0	0	0	0	0	0	0	1	0	0	0	0	0	0	0	0	0	0	0	0	0	0	0	0	0	0	0	0	0	0	0	0	0	0	0	0	0	0	0	0	0	0	0	0	0	0	0	0	0	0	0	0	0	0	0	0	0	0	0	0	0	0	0	0	0	0	0	0	0	0	0	0	0	0	0	0	0	0	0	0	0	0	0	0	0	0	0	0	0	0	0	0	0	0	0	0	0	0	0	0	0	0	0	0	0	0	0	0	0	0	0	0	0	0	0	0	0	0	0	0	0	0	0	0	0	0	0	0	0	0	0	0	0	0	0	0	0	0	0	1	0	0	0	0	0	0	0	0	0	0	0	0	0	0	0	0	0	0	0	0	0	0	1	0	0	0	0	0	0	0	0	0	0	0	0	0	0	0	0	0	0	0	0	0	0	0	0	0	0	0	0	0	0	0	0	0	0	0	0	0	0	0	0	0	0	0	0	0	0	0	0	0	0	0	0	0	0	0	0	0	0	0	0	0	0	0	0	0	1	0	0	0	0	0	0	0	0	0	0	1	0	0	0	0	0	0	0	0	0	0	0	0	0	0	0	0	0	0	0	0	0	0	0	0	0	0	0	0	0	0	0	0	0	0	0	0	0	0	0	0	0	0	0	0	0	0	0	0	0	0	0	0	0	0	0	0	0	0	0	0	0	0	1	0	0	0	0	0	0	0	0	0	0	0	0	0	0	0	0	0	0	0	0	0	0	0	0	0	0	0	0	0	0	0	0	0	0	0	0	0	0	0	0	0	0	0	0	0	0	0	0	0	0	0	0	0	0	0	0	0	0	0	0	0	0	0	1	0	0	0	0	0	0	0	0	0	0	0	0	0	0	0	0	0	0	0	0	0	0	0	0	0	0	0	0	0	0	0	0	0	0	0	0	0	0	0	0	0	0	0	0	0	0	0	0	0	0	0	0	0	0	0	0	0	0	0	0	0	1	0	0	0	0	0	0	0	0	0	0	0	0	0	0	0	0	0	0	0	1	0	0	0	0	0	0	0	0	0	0	0	0	0	0	0	0	0	0	0	0	0	0	0	0	0	0	0	0	0	0	0	0	0	0	0	0	0	0	0	0	0	0	0	0	0	1	0	0	0	0	1	0	0	0	0	1	0	0	0	0	0	0	0	0	0	0	0	0	0	0	0	0	0	0	0	0	0	0	0	0	0	0	0	0	0	0	0	0	0	0	0	1	0	0	0	0	0	0	0	0	0	1	0	0	0	0	0	0	0	0	0	0	0	1	0	0	1	0	0	0	0	0	0	0	0	0	0	0	0	0	0	0	0	0	1	0	0	0	0	0	0	0	0	0	0	0	0	0	0	0	0	0	0	0	0	0	0	0	0	0	0	0	0	0	0	0	0	0	0	0	0	1	0	0	0	0	0	0	0	0	0	0	0	0	0	0	1	0	0	0	0	0	1	0	0	0	1	0	0	0	1	0	0	0	0	0	0	0	0	0	0	0	0	0	0	0	0	0	0	0	0	0	0	0	0	0	0	0	0	0	0	0	0	0	0	0	0	0	0	0	0	1	0	0	0	0	0	0	0	0	0	0	0	0	0	0	0	1	0	0	2	0	0	0	0	0	0	0	0	0	0	0	0	0	0	0	0	1	0	1	0	0	0	1	0	0	0	0	0	0	0	0	0	0	0	0	0	0	1	0	0	0	0	0	0	0	0	0	0	0	0	0	0	0	0	0	0	0	0	0	0	0	0	0	0	0	0	1	0	0	0	0	0	0	0	0	0	0	0	0	0	0	0	0	0	0	0	0	0	1	0	0	0	0	0	0	0	0	0	0	0	0	0	0	0	1	0	1	0	0	0	0	0	1	0	0	0	0	0	0	0	0	0	0	0	0	0	0	0	0	0	0	0	0	0	0	0	0	0	0	1	0	0	0	0	0	0	0	0	0	0	1	0	0	0	0	0	0	0	0	0	0	0	0	0	0	0	0	0	0	0	0	0	0	0	0	0	1	0	0	0	0	0	0	0	0	0	0	0	0	0	0	0	0	0	0	0	0	0	0	0	0	0	0	0	0	0	0	0	0	0	0	0	0	0	0	0	0	0	0	0	0	0	0	0	0	0	0	0	0	0	0	0	0	0	0	0	0	0	0	0	0	0	0	0	1	0	0	0	0	0	0	0	1	0	0	0	0	0	0	0	0	0	0	0	0	0	0	0	0	1	0	0	0	0	0	0	0	0	0	0	0	0	0	0	0	0	0	0	0	0	0	0	0	0	0	0	0	0	0	0	0	0	0	0	0	0	1	0	0	0	0	0	0	0	0	0	0	0	0	0	0	0	0	0	0	0	0	0	0	0	0	0	0	1	0	0	0	1	0	0	0	0	0	0	0	0	0	0	0	0	0	0	0	0	0	0	0	0	0	1	0	0	0	0	0	0	0	0	0	0	0	0	0	0	0	0	0	0	0	0	0	0	0	0	0	0	0	0	0	0	0	0	0	0	0	0	0	0	0	1	0	0	0	0	0	0	0	0	0	0	0	0	0	0	0	0	0	0	0	0	0	0	0	0	0	0	0	0	0	0	0	0	0	0	0	0	0	0	0	0	0	0	0	0	0	0	0	0	0	0	0	0	0	0	0	0	0	0	0	0	0	0	0	0	0	0	0	0	0	0	0	0	0	0	0	0	0	0	0	0	0	0	0	0	0	0	0	0	0	0	0	0	0	0	0	0	0	0	0	0	0	0	0	0	0	0	0	0	0	1	0	0	0	1	0	0	0	0	0	0	0	0	0	0	0	0	0	0	0	0	0	0	0	0	0	0	0	0	0	0	0	0	0	0	0	0	0	0	0	0	0	0	0	1	0	0	0	0	0	0	0	0	0	0	0	0	0	0	0	0	0	0	0	0	0	0	0	0	0	0	0	0	0	0	0	0	0	0	0	0	0	0	0	0	0	0	0	0	0	0	0	0	0	0	0	0	0	0	0	0	2	0	0	0	0	0	0	0	1	0	0	0	0	0	0	0	0	0	0	0	0	0	0	0	0	0	0	0	0	0	0	0	0	0	0	0	0	0	0	0	1	0	0	0	0	0	0	0	0	0	0	0	0	0	0	0	0	0	0	0	0	0	0	0	0	1	0	0	0	0	1	0	0	0	0	0	0	0	0	0	0	0	1	0	0	0	0	0	0	0	0	0	0	0	0	0	0	0	0	1	0	0	0	0	0	0	0	0	0	0	0	1	0	0	0	0	0	0	1	0	0	0	0	0	0	0	0	0	0	0	0	0	0	0	0	0	0	0	0	0	0	0	0	0	0	0	0	0	0	0	0	0	0	0	0	0	0	0	2	0	0	0	0	0	0	0	0	0	0	0	0	0	1	0	0	0	0	0	0	0	0	0	0	0	2	1	0	0	0	0	0	0	0	0	0	0	0	0	0	0	0	0	0	0	0	0	0	0	0	0	0	0	0	0	0	0	0	0	0	0	0	0	0	0	0	0	0	0	0	0	0	0	0	0	1	0	0	0	0	0	0	2	0	0	0	0	0	0	1	0	0	0	0	0	0	0	0	0	0	0	0	0	0	0	0	0	0	0	0	0	0	0	0	0	0	0	0	0	0	0	0	0	0	0	0	0	0	0	0	0	0	0	0	0	0	0	0	0	0	0	0	0	0	0	0	0	0	0	0	0	0	0	0	0	0	0	0	0	0	0	0	1	1	0	0	0	0	0	0	0	0	0	0	0	0	1	0	0	0	0	0	0	0	0	0	0	0	0	0	0	0	0	0	0	0	0	0	0	0	0	0	1	1	0	0	0	0	0	0	0	0	0	0	0	0	0	0	0	0	0	0	0	0	0	0	0	0	0	1	0	1	0	0	0	0	0	0	0	0	0	0	0	0	0	0	0	0	0	0	0	1	0	0	0	0	0	0	0	0	0	0	0	0	0	0	0	0	0	0	0	0	0	0	1	0	0	0	0	0	0	0	0	0	0	0	0	0	0	0	0	0	0	0	0	0	0	1	0	1	0	0	0	1	0	0	0	0	0	0	0	0	1	0	0	0	1	0	0	0	0	0	0	0	0	0	0	1	0	0	0	0	0	0	0	0	0	0	0	0	0	0	0	0	0	0	0	0	0	0	0	0	0	0	0	0	0	0	0	0	0	0	0	0	0	0	1	0	0	0	1	1	0	0	0	0	0	0	0	0	0	0	0	0	0	0	0	0	0	0	0	0	0	0	0	0	0	0	0	1	0	0	0	0	0	1	0	0	0	0	0	0	0	0	0	0	0	0	0	0	0	2	0	0	0	0	0	1	0	0	0	0	0	0	0	0	0	0	0	0	0	0	0	0	0	0	0	0	0	0	0	0	0	0	0	0	0	0	0	0	0	0	0	0	0	0	0	0	0	0	0	0	0	0	0	1	0	0	0	0	0	0	0	0	0	0	0	0	0	0	0	0	0	0	1	0	1	0	0	0	0	0	0	0	0	0	0	1	0	0	0	0	0	0	0	0	0	0	0	0	0	0	0	0	0	1	0	0	0	0	0	0	0	1	0	0	0	0	0	0	0	0	0	0	0	0	0	0	0	0	0	0	0	0	0	0	0	0	0	0	0	0	0	0	0	0	0	0	0	0	0	0	0	0	0	0	0	0	0	0	2	0	0	0	0	0	0	0	0	0	0	0	0	0	0	0	0	0	0	0	0	0	0	0	1	0	0	0	0	0	0	0	0	0	0	0	0	0	0	0	0	0	0	0	0	0	0	0	0	0	0	0	0	0	0	0	0	0	0	0	0	1	0	0	0	0	0	0	0	0	0	0	0	0	0	0	0	0	0	0	0	0	0	0	0	0	0	1	0	0	1	0	0	0	0	0	0	0	0	0	0	0	0	0	0	0	0	0	0	0	0	0	0	0	0	0	0	0	0	0	0	0	0	0	0	0	1	0	0	0	0	0	0	0	0	0	0	0	0	1	0	0	0	0	0	0	0	0	0	0	0	0	0	0	0	0	0	0	0	0	0	0	0	0	0	0	0	0	0	0	0	0	0	0	0	0	0	0	1	0	0	0	0	0	0	0	1	0	0	0	0	0	0	0	0	0	0	0	0	0	0	0	0	0	0	0	0	0	0	0	0	0	0	0	0	0	0	0	0	0	0	0	0	0	0	0	0	0	0	0	1	0	0	0	0	0	0	0	0	0	0	0	0	0	0	0	0	0	0	0	0	0	0	0	0	0	0	0	0	0	0	0	0	0	0	0	0	0	0	0	0	0	0	0	0	0	0	0	0	0	0	0	0	0	0	0	0	1	0	0	0	0	0	0	0	0	0	0	0	0	0	0	0	0	0	0	0	0	0	0	0	0	0	0	0	0	0	0	0	0	0	0	0	0	0	0	0	0	0	0	0	0	0	0	0	0	0	1	0	0	0	0	0	0	1	0	1	0	0	1	0	0	0	0	1	0	0	0	0	1	0	0	0	0	0	0	0	0	0	0	0	0	0	0	0	0	0	0	0	0	0	0	0	0	0	0	0	0	0	0	0	0	0	0	0	0	0	0	0	0	0	0	0	0	0	0	0	0	1	0	0	0	0	0	0	0	0	0	0	0	0	0	1	0	0	0	0	0	0	0	0	0	0	0	0	0	0	0	0	0	0	0	0	0	0	0	0	0	0	0	0	0	1	0	0	0	0	0	0	0	0	0	0	0	0	0	1	0	0	0	0	0	0	0	0	0	0	0	0	0	1	0	0	0	0	0	0	0	0	0	0	0	0	0	0	0	0	0	0	0	0	0	0	0	0	0	0	0	0	0	0	0	0	0	0	0	0	0	0	0	0	0	0	0	0	0	0	0	0	0	0	0	0	0	1	0	0	0	0	0	0	0	0	0	0	0	0	0	0	0	0	0	0	0	0	0	0	0	0	0	0	1	0	0	0	0	0	0	0	0	0	0	0	0	0	0	0	0	0	0	0	0	0	0	0	0	0	0	0	0	0	0	0	0	0	0	0	0	0	0	0	0	0	0	0	0	0	0	0	0	0	0	1	0	0	0	0	0	0	0	0	0	0	0	0	0	0	0	0	0	0	0	0	0	0	1	0	1	0	2	0	1	0	0	0	0	0	0	0	0	0	0	0	0	0	0	0	0	0	0	0	0	0	0	1	0	0	0	0	0	1	0	0	0	0	0	0	0	0	0	0	0	0	0	0	0	0	0	0	0	0	0	0	0	0	1	0	0	0	0	0	0	0	1	0	0	0	0	0	0	0	0	0	0	0	0	0	0	0	0	0	0	0	0	0	0	0	0	0	0	0	0	0	0	0	0	0	1	0	0	0	0	0	1	0	0	0	0	0	0	1	0	0	0	0	0	0	0	0	0	0	0	0	0	0	0	0	0	0	0	0	1	0	2	0	0	0	0	0	0	0	0	0	0	0	0	0	0	0	0	0	0	0	0	0	0	0	0	0	0	0	0	0	0	0	0	0	0	0	0	0	0	0	1	0	0	0	0	0	0	0	0	0	0	0	0	0	0	0	0	0	0	0	0	0	0	0	0	0	0	0	0	0	0	0	0	0	0	0	0	0	0	0	0	0	0	0	0	0	0	0	0	0	0	0	0	0	0	0	0	0	0	0	0	0	0	0	0	0	0	0	1	0	0	0	0	0	0	0	0	0	0	0	0	0	0	0	1	0	0	0	0	0	0	0	0	0	0	0	0	0	0	0	0	0	0	0	0	0	0	0	0	0	0	0	0	0	0	0	0	0	0	0	0	0	0	0	0	0	0	0	0	0	0	0	0	0	0	0	0	0	0	0	0	0	0	0	0	0	0	0	0	0	0	0	0	0	0	0	0	0	0	0	1	0	0	0	0	0	0	0	0	0	0	0	0	0	0	0	0	0	0	1	0	0	0	0	0	0	0	0	0	0	0	0	0	0	0	0	0	0	0	0	0	0	0	0	0	0	0	1	0	0	0	0	0	0	0	0	0	0	0	0	0	0	0	1	1	0	0	0	0	0	0	0	0	0	1	0	0	0	0	1	0	0	0	0	0	0	0	0	0	0	0	0	0	0	0	0	0	0	0	0	0	0	0	0	0	0	0	0	0	0	0	0	0	0	0	0	0	0	0	0	0	0	0	0	0	0	0	0	0	0	0	0	0	0	0	0	0	0	0	0	0	0	0	0	0	0	0	0	0	1	0	0	0	0	0	0	0	0	0	0	0	0	0	0	0	0	0	0	0	0	0	0	0	0	1	0	0	0	0	0	1	0	0	0	0	0	0	0	0	0	0	0	0	0	0	0	0	0	0	0	0	0	0	0	0	0	0	0	0	0	0	0	0	1	0	0	0	0	0	0	0	0	0	0	0	0	0	0	0	0	0	0	0	0	0	0	0	0	0	0	0	0	0	0	0	0	0	0	0	0	0	0	0	0	0	0	0	0	0	0	1	0	0	0	0	0	0	0	0	0	0	0	0	0	0	0	0	0	0	0	0	0	0	0	0	0	1	0	0	0	0	0	0	0	0	0	0	0	0	0	0	0	0	0	0	0	0	0	0	0	0	0	0	0	0	0	0	0	0	0	0	0	0	0	0	0	0	0	0	0	0	0	0	0	0	0	0	0	0	0	0	0	0	0	0	0	0	0	0	0	0	0	0	0	0	0	0	0	0	0	0	0	0	0	0	0	0	0	0	0	0	0	0	0	0	0	0	0	1	0	0	0	0	0	0	0	0	0	0	0	0	0	0	0	0	0	0	0	0	0	0	0	0	0	0	0	0	0	0	0	0	0	0	0	0	0	0	0	0	0	0	0	0	0	0	0	0	0	1	0	0	0	0	0	0	0	0	0	0	0	0	0	1	0	0	0	0	0	0	0	0	0	0	0	0	0	0	1	0	0	0	0	0	0	0	0	0	0	1	0	0	0	0	0	0	0	0	0	0	0	0	0	0	0	0	0	0	0	0	1	0	0	0	0	0	1	0	0	1	0	0	0	0	0	0	0	0	0	0	0	0	0	0	1	0	0	0	0	0	0	0	0	0	0	0	0	0	0	0	0	0	0	0	0	0	0	0	0	0	0	0	0	0	0	0	0	0	0	0	0	0	0	0	0	2	0	0	0	0	1	0	0	0	0	0	0	0	0	0	0	0	0	0	0	0	0	0	0	1	0	0	0	0	0	0	1	0	1	0	0	0	0	0	0	0	0	0	0	0	0	0	0	0	0	0	0	0	0	0	0	0	0	0	0	0	0	0	0	0	0	0	0	0	0	0	0	0	0	1	0	0	0	0	1	0	0	0	0	0	0	0	0	0	0	0	0	0	0	0	0	0	0	0	0	0	0	0	0	0	0	0	0	0	0	0	0	0	0	0	0	0	0	0	0	0	0	0	0	0	0	0	0	0	0	0	0	0	0	1	1	0	0	0	0	0	0	1	0	0	0	0	0	0	0	0	0	0	1	0	0	0	0	0	0	0	0	0	1	0	0	0	0	0	0	0	0	0	0	0	0	0	1	0	0	0	0	0	0	0	0	0	0	0	0	0	1	0	0	0	0	0	0	0	0	0	0	0	0	0	0	0	0	0	0	0	0	0	0	0	0	0	0	0	0	0	0	0	0	0	0	0	0	0	0	0	0	0	0	0	0	0	0	1	0	0	0	0	0	0	0	0	0	0	0	0	0	0	0	0	0	0	0	0	0	0	0	0	0	0	0	0	0	0	0	0	0	0	0	0	0	0	0	0	0	0	0	0	0	0	0	0	0	1	0	0	0	0	0	0	0	0	0	0	0	0	0	0	0	0	0	0	0	0	0	0	0	0	0	0	0	0	0	0	0	0	0	0	0	0	0	0	0	0	0	0	0	0	0	0	0	0	0	0	1	0	0	0	0	0	0	0	0	0	0	0	0	0	0	0	0	0	0	0	0	0	0	0	0	0	0	0	0	0	0	0	1	0	0	0	0	0	0	0	0	0	0	0	0	0	0	0	0	1	0	0	0	0	0	0	0	1	0	0	0	0	0	0	0	0	0	0	1	0	0	0	0	0	0	0	0	0	0	0	0	0	0	0	0	0	0	0	0	1	0	0	0	1	0	0	0	0	0	0	0	0	0	0	0	0	1	0	0	0	0	0	0	0	0	0	0	0	0	0	0	0	0	0	0	0	0	0	0	0	0	0	0	0	0	0	1	0	0	0	0	0	0	0	0	0	0	0	0	0	0	0	0	0	0	0	0	0	0	0	0	0	0	0	0	0	0	0	0	0	1	0	0	0	0	0	0	0	0	0	0	0	0	0	0	0	0	0	0	0	0	0	0	0	0	0	0	0	0	0	0	0	0	0	0	0	0	0	0	0	0	0	0	0	0	0	1	0	0	0	0	0	0	0	0	0	0	0	0	0	0	0	0	0	0	0	0	0	0	0	0	1	0	0	0	0	0	0	0	0	0	0	1	0	0	0	0	0	0	0	0	0	0	0	0	0	0	0	1	0	0	0	0	0	0	0	0	0	0	0	0	0	0	0	0	0	0	0	0	0	0	0	0	1	0	0	0	0	0	0	0	0	0	0	0	0	0	0	0	0	0	0	0	0	0	0	0	0	1	0	0	0	0	0	0	0	0	0	1	1	0	0	0	0	0	1	0	0	0	0	0	0	0	0	0	0	0	0	0	0	0	0	0	0	0	0	0	0	0	0	0	0	1	0	0	0	0	0	0	0	0	0	0	0	0	0	0	0	0	1	0	0	0	0	0	0	0	0	0	0	0	0	0	0	0	1	0	0	0	0	0	0	0	0	0	0	0	0	0	0	0	0	0	0	0	0	0	0	0	0	0	0	0	0	0	0	0	0	0	0	0	0	0	0	0	0	0	0	0	0	0	0	0	0	0	1	0	0	0	0	0	0	0	0	0	0	0	0	1	0	0	0	0	0	0	0	0	0	0	0	0	0	0	0	0	0	0	0	0	0	0	0	0	0	0	0	0	0	0	0	0	0	0	0	0	0	0	0	0	0	0	0	0	0	1	0	0	0	0	0	0	0	0	0	0	0	0	0	0	0	0	0	0	0	0	0	0	0	1	0	0	0	0	0	0	0	0	0	0	0	0	0	0	0	0	0	0	0	0	0	0	0	0	0	0	0	0	0	0	0	0	0	1	0	0	0	0	0	0	0	0	0	0	0	0	0	0	0	0	1	0	0	0	0	0	0	0	0	0	1	0	0	0	0	0	0	0	0	0	0	0	0	0	0	0	0	0	0	0	0	0	0	0	0	0	0	0	0	0	0	0	0	0	0	0	0	0	0	0	0	0	0	0	0	0	0	0	0	0	0	0	0	0	0	0	0	0	0	0	0	0	0	0	0	0	0	0	0	0	0	0	0	1	0	0	0	0	0	0	0
N0.HOG0001484	2	4	1	3	0	0	2	1	0	3	1	0	0	3	0	1	2	1	2	0	1	4	1	1	1	1	0	2	3	1	0	3	3	1	1	0	1	0	0	0	0	1	1	0	1	1	0	0	0	1	3	2	0	1	2	8	1	4	2	3	4	1	1	2	5	1	3	3	3	0	1	0	1	0	1	4	0	2	0	0	2	1	1	0	1	3	0	0	0	0	2	1	1	0	0	1	1	1	3	1	5	9	0	0	2	2	2	1	0	0	1	0	1	2	1	0	1	1	0	0	2	2	0	2	0	1	2	1	2	1	1	2	3	0	0	1	1	3	0	1	0	3	3	0	0	0	0	2	2	2	0	5	7	0	3	0	1	3	0	2	4	1	1	2	2	3	1	0	2	0	1	0	4	4	3	4	1	4	3	1	1	0	0	0	0	1	2	2	0	1	1	1	2	1	1	4	0	3	0	1	1	3	0	3	0	4	1	0	1	0	3	1	1	1	1	1	3	1	1	5	0	2	0	2	0	3	0	0	2	1	3	1	0	1	1	0	4	1	1	0	0	3	3	4	1	1	0	0	0	1	2	0	0	1	0	1	0	0	2	0	0	4	0	0	1	1	0	1	1	0	6	1	0	3	3	0	0	1	2	0	6	5	0	1	0	0	4	1	0	4	2	0	0	1	1	1	0	0	1	0	3	0	0	1	1	3	1	1	1	5	0	0	2	1	0	1	7	1	1	3	3	0	3	0	0	1	0	1	2	1	4	0	1	0	3	1	1	3	0	0	3	2	5	1	1	2	1	3	1	1	2	0	3	5	0	0	3	1	1	0	0	1	3	2	2	0	2	2	2	6	3	0	0	2	0	1	1	1	3	0	3	0	1	0	0	0	2	0	1	0	5	0	1	0	2	1	2	8	5	3	3	2	3	4	1	2	6	0	1	0	2	2	0	1	3	0	2	0	2	0	1	1	2	2	1	3	1	0	0	0	1	0	0	3	1	1	5	3	1	0	1	3	1	4	4	2	4	0	5	0	2	1	2	2	1	0	2	0	0	3	1	2	5	1	1	1	0	1	0	5	0	0	0	1	1	1	0	2	2	2	0	1	4	0	1	1	1	0	1	4	0	1	2	3	1	0	0	2	7	5	2	0	4	2	6	4	0	0	0	0	0	0	1	2	0	3	2	2	1	1	0	1	1	1	0	0	0	0	0	0	2	2	2	2	2	0	0	0	0	0	0	1	0	0	1	2	3	0	0	3	1	1	1	4	3	4	1	2	1	3	0	0	1	1	0	2	3	3	8	0	2	2	2	1	0	2	0	1	1	0	1	0	0	0	2	1	0	1	3	0	1	1	1	1	1	2	1	2	0	1	2	2	0	5	1	0	1	1	5	2	2	0	1	2	0	1	3	1	2	1	1	3	1	3	1	1	0	2	0	1	1	1	0	1	2	0	2	2	2	2	0	0	2	2	1	0	1	0	3	0	1	3	0	3	1	0	0	0	0	0	2	0	1	1	1	0	2	4	5	1	0	2	1	2	0	1	0	3	1	5	2	0	0	1	1	0	0	1	0	0	1	5	0	0	0	0	0	3	2	3	4	1	3	3	1	2	1	3	1	4	1	1	3	2	0	1	1	1	2	1	1	1	2	2	3	0	3	2	0	4	1	1	1	2	1	0	1	3	1	3	0	1	3	1	0	1	4	4	1	0	0	4	0	1	0	1	0	0	0	0	1	2	1	0	2	1	0	0	0	0	0	1	3	1	1	0	0	1	2	1	2	1	1	1	0	1	0	0	1	0	0	1	0	2	0	1	0	3	0	4	3	3	1	1	1	0	0	1	3	0	1	0	0	1	1	1	1	0	0	0	0	0	1	2	2	3	0	0	0	0	1	0	6	2	0	3	1	0	2	0	0	0	0	1	4	2	0	2	1	0	1	0	0	0	1	2	0	2	0	4	0	1	0	1	0	2	3	0	0	1	1	1	3	0	2	0	0	5	1	2	0	0	3	1	4	1	0	1	1	0	0	3	0	4	0	5	0	4	1	2	4	1	4	0	0	1	0	1	0	1	0	1	0	1	2	0	0	1	1	0	2	1	1	0	1	0	0	1	0	0	1	6	3	0	0	0	0	1	8	3	0	0	0	1	2	0	1	0	3	0	1	0	0	0	0	1	2	2	3	3	0	0	0	1	0	1	0	1	0	0	1	6	2	1	0	3	2	0	2	1	0	2	2	1	6	0	1	2	1	0	4	2	2	0	2	1	0	1	5	1	0	0	0	0	2	0	2	2	1	1	1	0	2	1	2	3	0	2	1	0	2	0	1	0	2	2	2	2	3	2	2	2	2	2	0	2	1	0	1	1	1	1	2	1	3	2	0	0	0	2	0	1	3	0	4	1	0	3	1	0	4	3	0	1	2	0	2	1	0	1	1	1	0	3	0	0	1	3	2	0	0	0	1	1	1	2	0	2	2	0	1	6	1	0	0	3	1	0	5	0	1	2	0	0	4	0	0	8	1	0	2	0	3	1	1	0	2	0	0	0	1	0	6	2	3	1	1	1	0	2	1	0	2	1	0	0	0	4	0	0	7	1	0	1	1	1	1	3	3	1	1	0	1	0	0	0	0	0	3	0	4	0	2	1	3	0	2	1	1	4	0	0	1	0	1	1	1	3	8	3	0	2	0	1	1	2	5	0	0	1	0	1	2	1	0	0	2	0	0	0	1	2	1	3	1	3	0	0	0	2	1	1	1	2	0	0	0	0	3	2	1	2	0	1	1	0	1	2	1	3	0	0	0	2	2	4	0	3	1	2	0	2	2	0	0	4	1	3	4	2	4	2	0	0	0	1	1	3	1	0	1	0	2	1	1	0	1	0	6	0	0	0	3	1	0	1	1	3	4	4	0	0	0	3	9	3	5	3	5	2	2	1	2	1	0	10	0	2	0	4	0	0	2	1	0	2	0	4	2	4	1	1	0	0	0	0	2	3	0	0	1	0	1	0	4	1	3	0	5	1	2	2	0	3	0	4	7	4	1	1	0	7	0	0	2	0	2	0	0	1	0	0	0	0	0	6	0	0	0	1	0	2	1	5	1	0	1	1	1	4	2	1	2	2	2	1	0	2	2	0	4	2	1	5	0	0	1	0	2	0	0	1	1	0	0	1	0	2	2	0	0	1	3	0	0	2	1	3	6	5	4	1	2	0	1	1	1	1	4	0	0	2	1	0	0	1	0	2	1	0	2	0	4	2	3	0	1	3	1	0	3	0	0	0	1	2	1	6	2	0	0	2	1	0	0	0	0	0	1	8	1	0	1	2	1	2	1	0	0	3	0	3	0	2	1	0	0	3	1	1	3	2	1	0	3	3	1	3	0	2	0	1	1	1	3	0	4	0	2	2	0	0	1	0	0	0	0	1	1	0	0	0	1	1	0	0	0	2	0	2	4	2	0	1	1	3	2	1	0	1	1	2	0	5	1	2	0	1	2	0	2	1	1	0	0	0	3	1	8	4	1	1	0	1	2	0	0	0	3	1	2	0	1	3	1	1	2	1	1	3	1	0	0	0	2	0	1	1	1	1	1	4	0	3	2	1	0	1	4	1	3	0	1	1	2	1	1	1	0	5	0	1	2	3	1	1	1	0	0	0	1	1	2	2	1	0	0	2	2	0	3	0	1	2	4	0	1	1	2	2	1	1	1	3	1	0	0	1	1	3	1	1	1	0	1	1	1	1	2	0	1	0	0	4	4	1	0	1	0	3	5	5	0	1	0	0	0	3	3	5	1	0	2	1	2	0	1	4	2	2	3	0	0	0	1	2	0	2	0	2	1	2	2	0	1	4	0	1	0	1	3	1	1	2	4	0	1	0	1	6	0	0	0	1	4	1	2	0	0	3	0	0	2	0	1	0	3	0	0	1	0	1	1	0	0	1	4	2	1	3	0	3	0	0	1	1	2	3	0	1	2	0	0	2	0	0	0	1	1	0	2	1	3	0	3	0	5	2	0	1	0	2	0	4	2	4	3	1	6	1	5	0	0	2	0	2	1	1	2	4	2	4	2	1	2	0	0	0	1	1	1	3	0	0	2	3	2	1	0	2	5	0	0	2	3	0	3	3	0	2	1	0	1	0	0	1	1	0	1	0	2	0	2	0	3	3	3	0	1	1	3	1	0	1	0	0	1	1	3	0	0	3	3	0	0	1	6	2	0	1	1	0	1	0	1	0	1	2	2	2	2	1	1	4	5	1	0	3	0	1	1	0	0	1	1	2	0	3	0	0	0	4	0	1	1	1	4	1	0	0	0	0	1	3	0	0	0	0	3	1	0	2	0	0	1	1	1	1	0	7	0	1	1	2	0	4	1	1	1	3	0	0	1	2	0	0	1	0	0	1	1	0	0	3	0	2	4	3	2	1	2	1	0	0	0	0	5	3	2	2	3	0	0	0	0	0	0	4	2	1	1	1	1	1	1	1	0	1	0	1	3	2	1	1	0	0	2	3	1	2	0	1	0	0	2	4	1	1	1	4	1	0	1	1	2	3	1	4	0	3	1	3	2	3	0	2	1	1	2	2	0	1	2	2	1	2	0	2	1	1	0	1	3	0	2	0	1	0	0	0	1	1	2	1	1	0	2	3	3	0	2	1	1	2	1	3	4	3	0	0	2	2	4	3	0	1	0	0	4	0	2	1	1	0	3	0	0	0	1	1	1	2	2	1	0	0	1	0	0	1	0	2	0	0	2	1	0	1	0	2	3	0	0	0	1	1	2	0	1	1	0	1	0	0	5	4	1	0	0	3	1	0	0	1	3	0	1	0	0	3	0	2	0	4	1	3	2	0	0	1	1	3	2	2	0	0	0	3	0	0	0	1	1	0	1	2	1	2	0	0	3	1	1	1	0	1	4	0	2	1	1	0	0	1	3	1	1	6	0	3	2	1	0	0	0	0	1	1	1	1	1	2	0	1	1	0	2	0	1	1	0	2	0	0	3	3	2	0	1	4	0	2	1	0	0	0	1	1	0	3	3	0	2	1	0	1	0	7	3	0	2	3	1	0	0	2	2	1	0	0	0	2	0	2	2	3	1	2	0	1	0	3	1	1	0	0	1	3	6	5	1	0	2	0	1	0	0	2	1	1	0	0	0	0	0	3	2	1	1	2	2	1	1	4	2	1	2	2	0	0	3	0	0	0	1	4	1	1	4	1	1	0	2	3	0	1	3	0	1	0	1	1	2	0	0	0	0	3	1	2	2	0	1	0	0	2	1	0	0	1	1	2	1	0	0	0	0	5	3	0	0	1	0	0	2	1	1	1	2	1	1	1	4	1	1	0	2	4	0	0	0	0	2	4	4	3	5	0	0	1	3	0	1	1	2	0	2	1	2	1	1	3	0	1	1	0	0	0	0	1	1	3	1	1	0	1	3	0	3	0	1	5	1	0	1	0	1	1	2	1	0	2	0	2	1	3	4	5	1	0	1	0	0	2	2	0	2	0	0	3	2	1	1	1	1	0	5	0	0	2	0	0	1	0	1	2	2	1	0	0	0	1	0	1	3	3	1	1	0	1	0	2	0	0	1	1	0	0	0	0	0	1	2	0	1	1	2	0	3	1	2	2	1	2	2	0	0	3	4	0	0	0	3	1	1	1	1	2	0	0	0	0	0	0	0	0	0	2	3	2	3	3	0	2	0	1	0	3	1	4	0	1	0	2	0	1	2	0	0	0	1	3	0	1	0	2	1	2	0	0	1	1	1	2	3	2	5	2	0	0	3	2	0	0	1	3	1	0	3	1	0	2	0	0	0	1	7	5	4	1	2	0	0	3	1	4	1	1	2	1	0	3	1	0	2	0	0	0	9	1	0	0	6	0	1	2	0	0	0	1	2	1	0	1	0	3	4	1	1	2	1	0	0	0	1	3	4	2	0	1	1	3	1	0	2	2	1	0	1	2	1	0	1	0	0	2	2	0	0	0	0	0	2	0	1	1	0	2	0	0	3	3	2	0	0	2	1	0	1	0	0	0	5	1	5	1	3	0	0	2	1	1	1	1	1	3	6	4	0	2	1	1	0	4	3	2	1	0	3	3	2	1	1	3	1	3	1	1	0	0	2	0	0	0	3	1	1	3	3	1	0	1	1	0	3	1	0	1	2	0	2	2	0	1	0	0	0	3	4	3	1	4	0	1	1	1	1	3	2	3	0	1	1	0	0	0	1	0	0	1	2	4	0	1	1	2	3	2	2	0	0	2	0	0	1	1	1	1	2	4	4	0	4	0	0	1	1	1	1	0	3	2	0	1	1	0	2	0	2	1	1	0	5	1	1	4	2	1	0	1	3	3	0	2	2	3	2	0	0	0	0	1	1	0	3	0	0	1	0	2	0	0	0	1	0	1	3	7	1	0	2	0	1	2	1	0	0	2	0	0	0	0	1	0	1	2	0	1	2	0	1	1	1	0	1	0	0	1	0	1	0	0	2	2	0	2	2	0	4	0	1	0	0	4	0	1	1	1	0	0	1	0	0	1	4	2	1	0	2	1	3	2	1	2	1	2	2	0	1	0	0	0	1	3	1	1	1	2	1	1	0	1	1	0	4	2	1	2	0	0	0	0	0	0	2	0	0	2	0	1	0	2	1	1	2	2	1	1	6	1	3	2	2	0	0	2	1	1	1	0	0	4	1	0	2	0	2	5	0	1	1	0	6	0	0	0	2	1	2	2	2	2	0	5	0	3	2	2	1	1	1	3	1	2	0	1	1	2	0	0	0	0	1	0	1	2	0	2	1	3	0	0	0	1	1	1	1	4	0	0	2	0	0	1	0	1	1	3	2	2	0	1	2	1	2	0	3	0	1	1	2	1	2	0	6	0	2	1	0	1	1	2	3	3	2	3	1	0	0	2	3	5	0	1	1	0	1	1	0	1	3	1	2	0	1	1	1	1	2	3	0	1	2	1	1	0	0	1	1	0	1	0	2	0	0	0	3	0	1	1	0	1	0	1	0	1	0	0	0	0	1	3	1	1	2	6	0	0	3	1	1	0	1	1	1	1	0	0	2	4	1	0	0	4	0	0	2	0	1	3	3	2	0	1	0	2	2	0	3	3	0	2	1	0	3	1	3	1	4	1	2	0	2	0	0	2	1	0	1	0	0	1	0	0	3	1	0	1	2	1	0	1	1	4	3	1	1	3	1	1	2	0	2	1	0	1	2	0	0	0	0	2	2	2	3	0	0	0	9	0	4	0	1	2	2	1	1	1	1	0	3	0	0	1	2	0	1	0	1	1	0	1	1	2	0	1	3	3	0	1	1	10	1	3	5	3	3	0	2	3	1	2	1	0	1	1	2	1	0	2	1	4	0	1	1	3	2	0	3	1	0	4	4	3	1	2	2	1	1	0	0	0	0	0	1	0	1	1	3	4	2	1	1	1	1	1	1	1	2	0	1	0	0	0	1	1	0	0	2	2	4	0	0	3	0	0	0	5	4	1	3	0	1	1	3	0	0	0	0	0	1	1	0	3	0	1	1	4	1	2	1	0	0	0	3	1	3	1	5	2	1	0	0	0	2	2	0	1	1	1	1	5	0	2	2	2	0	0	0	1	1	0	1	0	2	4	0	4	1	1	1	2	3	1	2	0	3	4	0	2	0	0	1	1	1	1	2	0	2	0	0	1	1	0	0	1	2	4	3	1	2	0	0	1	1	0	0	0	0	4	1	0	2	0	0	0	1	1	4	4	1	0	4	8	0	5	0	1	1	1	0	4	2	0	3	0	0	1	1	0	1	1	0	0	0	3	1	3	3	0	0	0	0	2	0	3	1	0	5	0	0	0	0	0	3	1	0	0	0	1	6	1	0	1	1	1	2	0	1	0	1	4	1	1	0	4	0	1	2	5	0	1	1	2	1	1	1	1	0	0	1	0	1	2	2	0	0	1	0	1	1	3	2	5	2	3	0	3	0	1	2	0	4	4	0	1	0	0	0	1	2	2	2	1	0	1	2	0	3	0	0	0	2	7	2	0	0	1	0	2	4	1	1	2	0	0	1	1	1	2	0	6	0	2	1	3	1	2	0	3	0	2	0	1	2	0	4	1	0	6	1	0	1	0	1	1	5	0	1	2	0	1	2	1	2	1	3	2	1	0	0	1	0	0	0	1	0	0	1	0	2	0	1	0	0	0	0	1	1	1	1	3	0	0	0	1	0	3	1	1	2	1	3	0	0	0	1	3	2	0	1	0	1	1	2	4	0	0	1	6	0	1	2	2	0	0	0	1	2	0	0	2	0	0	0	3	1	4	2	0	0	0	3	1	1	0	2	0	2	2	1	7	0	1	0	0	2	3	1	0	2	3	3	2	2	2	3	0	2	0	3	1	0	2	0	4	0	1	0	1	0	1	0	1	4	3	2	0	1	1	0	2	0	0	0	2	2	1	0	1	0	0	0	2	3	1	1	3	2	1	0	1	0	0	2	0	2	2	0	1	2	0	0	1	0	2	0	0	0	0	5	0	0	1	3	0	3	1	0	3	2	2	1	3	1	0	1	4	0	1	0	0	2	5	5	0	0	1	0	1	0	0	1	0	0	0	0	2	1	3	2	2	0	1	2	0	0	2	0	0	0	0	0	2	1	1	1	2	0	2	0	3	1	1	0	2	1	0	0	1	2	1	1	1	2	2	1	0	1	0	2	1	1	0	0	2	2	0	0	2	3	0	2	0	1	2	2	3	2	0	1	0	1	0	2	2	1	2	1	2	0	0	0	2	1	1	0	2	1	0	2	0	1	0	1	1	0	0	0	1	0	7	0	2	0	0	1	0	0	2	0	1	2	1	0	3	1	0	2	0	3	0	0	0	0	2	2	2	1	0	0	1	0	0	2	3	0	1	5	0	0	0	1	1	0	2	3	1	0	2	1	0	3	1	0	3	2	0	2	3	1	1	1	1	1	1	0	0	0	0	2	1	0	1	1	0	6	2	0	1	3	1	0	1	3	0	0	2	1	1	1	0	1	0	6	0	3	1	2	0	0	0	1	1	2	0	1	2	1	0	3	1	0	3	2	1	0	0	1	2	4	1	0	0	0	0	0	0	0	2	1	6	4	1	4	4	5	3	1	1	1	1	2	0	2	2	1	0	2	1	1	0	0	1	1	1	1	0	2	0	1	3	6	0	0	2	3	1	2	1	1	2	0	0	0	0	1	0	3	0	1	0	0	4	0	3	0	0	0	1	2	3	0	2	1	1	1	0	1	0	0	1	2	0	0	0	4	4	1	1	4	3	2	0	1	2	0	1	3	1	5	1	0	0	0	1	1	0	1	1	6	0	2	1	0	1	0	3	1	0	0	3	0	4	3	4	0	3	2	1	1	1	1	1	1	1	1	0	2	2	1	0	0	0	0	1	1	1	1	1	0	1	2	0	0	2	7	1	4	2	1	0	0	2	2	0	0	2	3	0	1	0	2	2	1	0	1	1	0	2	0	2	1	2	2	1	0	1	1	1	0	2	1	0	1	0	0	0	0	2	1	3	1	0	2	0	1	1	0	0	2	0	2	2	1	2	2	0	1	3	1	1	1	0	3	0	2	0	1	1	0	5	0	0	1	2	1	2	1	3	0	2	0	1	0	0	0	5	3	1	2	2	1	1	2	0	1	0	2	3	3	2	1	0	2	1	1	1	3	2	0	1	0	1	0	0	0	2	0	2	0	3	6	0	0	1	0	1	2	1	1	1	0	2	0	2	2	1	0	2	1	2	0	1	2	1	1	1	2	2	3	0	0	3	1	1	1	2	1	0	2	2	0	4	1	0	2	1	0	1	0	2	1	1	1	0	1	1	7	4	3	2	2	0	1	1	3	0	0	1	0	0	2	0	2	0	3	3	0	2	2	1	1	2	1	0	3	2	1	0	3	1	1	0	0	1	0	0	4	4	4	0	1	2	4	0	1	1	2	1	0	1	1	1	2	1	2	1	3	0	5	4	2	0	0	3	1	0	1	0	3	0	2	2	2	2	0	2	0	0	0	0	2	0	0	0	3	7	3	1	0	2	1	1	0	1	0	1	0	1	1	0	1	1	0	0	1	0	1	1	0	5	1	1	2	0	0	0	1	2	1	3	1	1	1	1	5	0	0	1	0	0	0	1	1	2	2	0	3	0	0	2	2	0	0	0	1	0	1	0	0	2	3	1	3	0	0	8	0	0	2	0	1	1	1	2	4	2	0	0	0	0	4	0	4	0	0	0	1	2	1	1	0	2	1	3	0	0	0	2	2	2	0	1	1	1	2	0	2	1	2	0	1	0	1	1	1	3	2	1	3	0	4	2	1	1	4	0	3	0	0	3	1	0	2	0	0	0	2	3	1	1	2	0	2	0	1	0	6	2	3	0	1	0	2	2	3	6	4	0	7	0	0	2	2	3	0	0	1	0	3	1	0	1	0	1	2	3	1	1	1	0	1	0	1	4	0	3	0	0	0	4	4	0	3	0	0	1	2	0	1	1	0	2	3	1	4	0	1	3	1	2	2	0	0	0	2	0	3	0	2	0	0	1	1	1	0	2	0	2	1	1	0	0	3	2	6	3	1	2	0	1	1	2	0	3	0	1	4	2	1	1	4	1	4	1	4	5	1	0	6	2	1	0	0	0	2	0	0	1	6	0	2	2	1	0	1	3	1	0	1	4	1	1	2	1	1	3	0	0	3	3	2	0	2	0	3	3	0	3	2	2	0	0	0	0	0	0	1	2	0	1	2	0	0	0	0	1	0	0	2	2	0	0	0	3	0	4	1	0	0	0	0	5	2	3	0	0	4	1	2	4	2	1	1	2	0	0	1	0	0	1	1	1	0	1	0	0	0	1	1	3	1	3	4	1	2	0	1	3	0	0	2	3	0	2	0	0	0	3	3	3	0	0	0	0	0	1	1	1	0	0	1	2	1	1	2	4	0	0	2	3	1	3	1	0	0	1	0	1	0	2	2	2	0	1	4	0	1	0	3	3	0	0	0	1	1	1	1	2	0	0	0	4	1	2	2	3	0	1	2	3	0	2	1	0	0	0	0	1	0	1	3	1	0	2	2	1	1	2	2	0	1	1	2	0	0	1	0	5	1	3	1	0	4	0	1	3	0	0	1	2	0	0	0	3	0	1	2	0	4	0	4	1	1	0	3	0	1	1	1	0	1	4	3	1	5	0	0	1	1	0	1	1	1	0	2	1	3	2	4	0	0	0	1	3	3	2	1	1	3	2	2	0	1	1	1	0	1	4	0	3	2	1	1	2	4	2	1	2	0	0	0	0	2	2	0	1	0	1	0	0	4	0	0	4	0	4	0	0	0	0	2	0	2	0	1	3	3	1	0	0	1	5	2	0	1	1	0	0	0	0	1	0	2	0	0	2	1	0	2	0	1	7	0	2	2	0	0	1	1	3	0	5	1	0	0	0	1	1	3	0	0	0	0	6	0	0	1	3	3	2	0	1	1	0	3	0	0	0	0	0	0	1	1	0	4	1	0	0	2	1	1	0	0	2	2	2	1	1	1	1	2	1	1	1	1	0	4	1	0	0	0	7	0	1	1	0	0	3	1	1	0	1	1	0	1	0	0	0	3	1	1	0	3	0	3	0	0	7	0	2	1	2	0	1	0	0	0	1	1	1	0	1	2	3	2	0	5	1	0	1	0	2	8	2	1	2	1	1	1	0	3	1	5	1	2	2	4	1	1	4	0	1	2	3	2	4	0	1	2	0	2	0	0	1	0	0	1	2	1	0	0	1	2	3	0	1	1	2	2	1	1	1	2	0	1	4	1	0	5	4	1	5	0	2	0	0	1	1	0	5	1
N0.HOG0008383	1	4	0	2	1	2	0	1	0	1	1	1	5	1	1	2	1	1	0	0	2	2	1	2	0	0	0	1	0	1	2	2	0	0	3	0	0	1	0	0	2	2	1	1	0	1	1	0	3	0	6	0	0	0	0	3	3	2	1	5	1	3	8	1	3	1	1	0	2	1	1	1	0	0	2	4	0	1	0	4	2	4	3	0	0	0	0	0	0	0	1	2	3	0	0	2	0	1	4	3	7	3	0	0	3	1	0	0	2	0	2	1	0	0	2	0	1	7	2	0	0	1	0	3	1	0	1	2	0	0	6	3	0	1	0	3	2	1	1	0	0	0	0	0	1	1	0	6	1	0	0	1	5	6	3	0	2	0	0	0	1	1	0	1	0	0	1	1	1	1	1	0	2	2	1	1	0	4	5	0	2	0	0	0	1	1	2	0	4	0	0	0	0	3	4	6	1	0	0	5	0	1	2	0	2	1	2	1	1	0	0	0	1	0	0	1	2	2	0	3	0	1	1	0	1	1	0	1	1	1	5	0	0	1	0	4	1	0	1	1	4	5	7	4	1	0	3	2	5	1	0	1	1	1	0	0	0	1	2	2	0	2	2	0	12	0	0	0	1	0	0	1	1	3	1	2	1	3	1	0	1	5	2	1	0	5	1	2	3	2	0	2	0	1	0	2	0	2	1	0	2	1	1	0	1	0	0	2	0	2	0	0	5	1	0	2	5	0	1	4	3	2	2	1	0	0	1	2	1	3	0	0	1	1	6	3	0	0	0	0	3	1	2	0	3	3	0	2	3	0	3	0	2	4	1	3	0	0	1	0	1	2	1	7	1	3	0	1	0	2	0	0	1	0	3	0	0	1	1	1	0	0	0	1	4	0	2	0	0	0	4	1	1	0	5	0	5	1	1	2	2	0	2	7	0	1	10	1	4	0	3	3	2	1	8	0	0	0	2	0	0	0	1	3	1	2	0	0	2	0	3	1	1	4	2	2	2	1	3	0	1	1	6	1	15	1	2	0	2	5	2	2	5	3	0	2	1	0	2	7	1	1	6	0	2	0	2	2	2	8	1	0	0	0	1	0	3	3	0	4	0	0	3	2	1	0	1	2	2	0	0	0	0	0	2	0	1	0	4	2	2	2	0	1	2	0	0	1	0	0	0	0	3	1	0	1	0	1	1	5	0	4	1	2	0	1	0	3	1	1	0	2	2	1	0	0	0	0	4	0	2	0	0	0	1	0	0	0	0	1	3	2	0	1	2	3	1	5	2	1	2	0	1	4	2	2	1	6	4	1	2	4	2	0	2	2	0	1	2	1	1	0	0	0	0	3	3	3	0	3	1	1	0	0	6	2	0	2	1	0	2	1	1	2	1	1	2	2	1	2	0	0	6	1	1	0	1	2	6	1	0	0	1	0	2	3	0	0	1	0	1	1	1	1	1	2	1	1	0	3	2	0	0	3	2	0	1	0	5	0	0	3	1	0	0	0	2	0	0	4	4	1	1	0	0	2	1	1	3	2	1	1	1	0	0	0	0	2	0	4	1	0	1	0	1	2	2	0	1	1	3	0	0	0	1	1	2	2	1	9	4	0	4	2	3	4	0	1	2	6	1	2	2	2	0	1	1	1	3	1	0	0	3	3	4	0	1	0	0	1	0	3	0	3	1	0	2	0	1	1	1	0	3	1	2	0	1	3	2	1	1	1	3	0	1	0	2	0	0	3	1	1	0	1	0	1	1	1	2	0	0	2	0	0	2	0	1	2	1	2	0	1	4	1	0	1	0	0	3	0	0	0	1	2	0	1	0	3	1	1	4	3	2	1	2	2	1	2	0	3	0	0	1	1	1	1	0	0	1	0	1	2	1	5	2	1	1	1	1	1	0	0	6	1	0	1	1	0	0	1	0	3	2	2	0	0	0	0	0	3	1	2	3	3	0	1	0	1	2	1	0	4	0	0	0	1	2	3	0	2	1	0	3	1	2	1	1	1	3	3	0	1	6	3	2	1	0	1	0	0	0	4	1	3	0	3	0	0	0	1	2	2	4	1	0	1	2	1	1	0	1	2	1	1	4	1	2	1	3	1	0	1	0	1	1	0	1	1	2	0	1	3	6	1	0	0	1	1	2	1	7	0	1	0	3	2	0	0	1	0	2	1	0	0	1	2	0	0	3	7	0	1	1	1	0	1	1	1	2	0	2	0	2	0	1	0	3	0	0	1	0	6	1	1	5	1	0	4	0	1	2	0	2	0	4	1	0	1	4	1	0	0	0	0	0	1	0	0	2	1	4	0	1	0	0	3	1	1	0	0	1	0	0	0	1	0	2	2	2	0	0	0	0	8	0	2	0	2	2	2	0	1	5	8	0	0	1	1	2	1	0	1	3	1	0	3	3	0	1	1	3	2	0	1	0	0	3	0	0	3	0	2	0	2	1	0	1	2	2	0	1	4	0	0	0	1	2	2	1	1	0	0	3	0	3	1	0	0	5	0	1	0	0	2	2	2	9	3	2	1	1	2	0	6	0	1	5	0	0	0	1	0	3	2	1	1	0	0	0	5	4	0	2	0	0	2	1	2	0	2	3	6	4	0	0	5	2	0	6	0	4	2	0	3	1	2	1	1	4	1	0	3	1	1	1	0	3	2	5	0	1	0	4	1	0	2	2	1	0	4	0	1	1	1	1	2	8	0	1	1	1	1	0	1	1	0	2	2	0	1	0	4	1	1	0	2	0	1	1	0	3	0	0	3	0	1	0	0	3	1	2	2	1	5	1	1	0	3	0	4	1	1	0	3	2	4	0	3	0	3	0	0	0	0	1	5	1	1	0	1	7	1	1	0	0	2	2	3	2	1	0	0	2	1	1	0	5	1	2	0	1	0	0	3	2	2	2	3	2	0	1	2	0	7	4	1	3	1	5	2	3	2	1	1	1	7	2	1	0	1	0	0	1	1	1	0	0	1	1	2	1	0	3	0	2	3	3	1	1	1	0	2	0	1	0	0	1	0	1	1	0	4	0	0	0	1	6	1	1	1	0	5	0	1	4	3	0	2	0	0	2	1	0	0	0	2	0	2	2	2	0	0	0	6	1	0	2	0	2	0	0	0	0	0	1	5	2	0	0	0	2	0	0	0	0	1	0	2	2	0	1	1	2	0	0	2	6	0	0	0	0	1	3	3	0	2	1	0	3	2	3	0	1	1	2	0	2	0	2	1	0	5	1	2	0	2	3	1	4	0	1	1	1	2	4	2	1	2	0	1	0	0	0	1	2	3	0	6	0	2	4	2	0	2	2	1	1	2	0	5	2	2	1	0	1	0	0	2	0	3	0	0	0	0	1	1	2	0	4	2	2	2	0	1	0	0	1	2	4	2	0	1	0	1	2	0	4	3	1	2	1	0	2	1	0	2	0	3	2	1	2	1	5	3	0	0	0	2	1	0	1	6	0	8	5	0	4	1	0	1	0	5	0	0	2	0	0	3	0	1	2	1	2	1	1	1	4	2	3	7	0	1	5	1	2	3	0	0	0	0	0	3	1	0	0	0	4	1	3	0	1	1	3	1	5	0	2	1	0	1	5	2	0	8	7	3	0	1	0	1	5	1	0	0	0	0	1	2	0	0	0	1	3	3	0	1	6	0	0	0	3	0	2	4	1	0	0	4	1	1	0	3	1	0	5	0	1	2	6	0	1	1	0	0	3	0	0	2	0	1	1	2	1	0	0	0	2	1	1	1	2	1	0	3	0	2	2	0	0	2	6	2	1	7	0	0	0	3	10	2	1	0	7	0	1	0	6	5	2	2	0	4	0	0	9	4	0	8	0	1	1	2	1	0	0	2	0	0	2	0	1	3	1	0	3	0	1	0	1	3	1	0	2	0	0	2	5	0	2	2	3	2	2	0	5	6	0	0	1	0	0	0	1	0	0	2	2	5	0	2	0	2	4	0	0	1	0	1	1	1	6	0	1	2	0	1	1	0	1	2	3	3	1	4	1	0	0	1	0	1	0	3	0	8	0	1	1	2	1	0	5	2	1	3	1	1	1	3	2	4	2	6	2	0	1	0	5	2	4	0	1	1	0	3	2	1	0	3	0	1	0	2	2	0	2	0	4	0	0	0	0	0	0	2	0	2	1	0	0	0	1	0	9	0	5	3	1	2	1	0	7	1	0	4	0	0	1	1	1	0	5	0	0	0	0	5	1	6	1	1	1	1	0	1	0	0	0	3	0	2	0	1	1	0	1	2	0	0	2	1	0	0	1	5	2	0	0	1	1	4	2	2	0	4	0	0	0	4	2	0	0	3	1	1	0	0	3	1	0	3	1	2	0	0	0	2	0	2	4	0	1	1	0	3	0	1	0	0	1	0	0	0	4	0	0	0	0	0	0	1	1	2	2	1	0	5	1	1	4	0	5	1	2	1	0	0	0	0	1	6	1	1	0	1	1	1	0	7	0	1	0	0	0	1	1	1	1	2	0	0	2	5	1	1	0	6	0	0	0	2	1	1	0	1	1	0	0	0	2	2	1	0	1	0	4	0	1	0	1	1	2	1	2	0	1	0	1	7	1	3	0	2	5	6	1	0	0	1	2	1	0	1	0	1	4	1	2	2	0	1	1	0	0	1	1	1	2	4	3	0	1	2	1	0	1	3	2	3	0	2	0	1	4	1	0	1	1	0	2	1	0	3	6	0	3	2	1	0	1	4	0	0	0	1	1	2	0	0	0	0	0	2	3	1	3	0	2	2	1	0	1	0	3	1	1	2	4	0	0	5	0	1	0	4	2	1	4	0	0	3	2	0	1	1	6	1	1	0	1	4	0	4	2	1	2	5	2	0	0	1	1	6	2	2	1	2	1	9	0	0	0	5	6	0	1	0	0	2	0	0	1	1	0	2	2	2	1	0	0	1	1	0	0	0	1	4	0	1	0	4	3	0	0	1	0	0	1	2	4	1	2	1	1	2	3	0	0	0	4	0	0	0	0	0	1	1	0	0	1	1	1	0	0	2	2	5	0	0	0	4	0	0	3	1	0	1	0	1	1	0	1	0	2	2	1	3	1	1	0	2	0	0	1	1	3	1	4	0	0	1	1	1	0	0	0	0	0	0	0	4	1	1	2	2	1	0	3	1	0	4	0	1	0	0	0	2	2	2	0	3	2	4	0	3	6	1	2	0	0	1	1	3	1	1	1	7	0	1	0	1	3	4	0	2	1	3	1	0	1	2	5	1	2	0	2	1	0	2	0	1	1	1	6	2	0	1	1	1	1	1	1	2	1	0	0	0	1	4	4	0	1	1	0	5	0	0	0	7	2	0	0	2	0	1	3	2	2	0	1	2	3	0	2	0	2	1	3	1	0	1	0	1	0	2	0	2	4	1	0	1	1	1	1	2	4	0	0	1	0	1	0	2	1	1	3	1	1	0	0	0	3	4	1	0	0	0	0	0	1	0	0	4	1	0	0	2	3	4	2	2	0	2	1	2	0	0	0	1	1	1	0	2	1	0	1	2	1	0	0	0	1	0	1	0	1	3	3	0	2	2	9	3	1	1	0	4	3	2	0	4	2	1	0	0	1	1	1	1	2	4	0	1	2	1	1	4	0	0	0	1	1	1	0	3	2	3	5	8	0	0	3	0	1	0	1	2	0	1	0	0	2	0	1	1	2	1	2	0	1	1	0	4	2	2	0	1	3	0	3	0	1	0	4	2	3	0	2	1	1	2	0	0	0	0	1	13	1	2	2	0	1	1	1	1	9	2	2	3	0	0	1	0	0	0	1	1	0	1	2	2	0	0	0	0	0	1	4	2	4	2	0	0	1	4	2	1	2	0	0	1	1	1	2	1	0	1	1	0	4	2	4	1	8	1	1	3	0	2	0	1	0	0	1	0	0	2	0	0	2	3	3	1	3	1	1	7	3	4	2	4	0	0	1	1	2	0	1	3	0	2	0	1	1	0	0	1	0	0	0	2	1	0	2	0	3	1	1	2	3	1	2	3	0	0	0	0	2	0	0	0	0	0	5	1	6	0	1	3	1	2	5	2	2	0	3	1	3	2	1	0	3	1	1	2	3	1	0	1	1	3	1	0	1	3	0	2	1	0	0	4	1	2	0	2	2	0	4	5	2	1	3	2	0	3	1	1	0	1	2	0	3	3	1	2	0	1	0	1	3	1	2	1	1	1	0	1	3	1	2	0	4	1	0	1	0	2	0	1	1	0	2	1	1	0	1	1	1	4	2	2	1	1	0	2	2	0	3	0	2	2	1	0	5	0	2	1	1	2	0	2	4	0	1	1	1	0	1	1	2	3	0	1	3	0	0	6	0	5	5	0	1	1	2	0	0	1	0	5	3	2	0	0	4	1	2	0	1	0	2	2	0	0	0	1	0	1	0	2	1	6	3	0	1	0	1	0	0	1	0	0	0	0	0	0	5	1	2	4	0	1	2	0	2	3	0	3	3	2	0	1	3	5	0	0	0	4	0	0	1	4	8	0	0	4	2	1	3	0	4	0	3	0	0	1	0	1	0	2	1	1	1	3	1	4	2	0	1	0	0	1	1	0	1	0	2	0	1	2	0	1	3	1	0	0	4	1	1	1	3	2	0	1	1	2	0	0	3	1	0	0	5	1	0	1	0	5	2	1	0	1	1	0	0	0	2	2	1	3	0	2	3	1	3	1	0	4	2	0	5	2	9	0	4	1	0	1	3	1	1	0	0	0	1	0	1	1	3	0	0	0	0	1	2	1	2	0	1	3	0	0	1	2	2	2	4	0	0	1	0	0	0	0	5	0	2	0	0	3	4	0	1	1	2	0	0	0	0	3	3	1	0	1	4	2	1	0	1	2	2	0	1	0	4	5	1	1	2	1	0	0	1	2	0	1	0	8	1	3	0	0	0	0	1	0	2	0	1	1	0	0	4	1	1	0	1	1	2	0	0	6	0	1	1	2	4	1	0	0	4	0	0	3	0	3	0	1	4	1	0	3	1	4	0	1	0	1	3	0	0	2	1	1	1	1	2	3	0	1	2	2	0	1	0	3	0	2	5	0	0	6	0	2	0	0	2	1	3	0	0	0	3	2	0	6	2	5	4	0	10	0	0	3	1	0	0	2	3	1	6	1	8	0	3	1	0	2	1	0	2	0	0	2	1	2	7	0	0	1	3	0	0	1	1	3	1	1	2	5	0	0	0	4	2	1	1	1	1	0	0	0	1	1	2	3	4	0	1	3	4	1	3	2	2	1	0	1	0	4	0	0	2	3	1	1	4	0	0	0	1	0	2	1	0	1	3	0	2	5	2	0	0	3	7	6	8	0	3	0	3	2	0	2	4	1	1	1	0	1	1	5	0	1	0	1	1	3	0	0	3	3	0	3	0	4	2	1	1	2	1	1	0	2	2	1	4	1	3	0	4	1	3	0	2	0	1	1	1	0	1	2	0	0	3	0	3	1	0	1	3	1	0	0	0	1	2	1	0	1	0	2	2	3	0	2	1	1	1	0	0	1	2	1	0	0	1	0	1	5	0	4	0	3	1	5	2	7	2	3	2	4	3	1	0	0	3	0	0	1	0	2	0	3	3	0	4	1	1	1	1	3	2	3	4	2	2	5	2	5	3	1	0	1	1	0	0	2	4	4	1	0	0	0	0	4	0	2	1	6	2	2	2	1	0	1	0	1	4	0	3	5	5	3	1	1	1	0	0	0	3	12	2	1	1	0	0	1	2	2	3	0	2	0	7	5	1	1	3	0	4	1	0	1	2	3	1	0	2	0	1	0	1	0	1	1	1	1	0	1	0	1	0	0	2	1	2	2	0	0	4	4	1	1	0	0	2	0	2	2	0	1	0	0	2	3	4	0	2	2	2	0	1	4	0	2	0	1	2	0	3	5	0	0	0	3	0	1	3	0	3	0	3	0	0	0	0	1	5	2	0	1	0	0	1	4	4	1	3	0	1	1	1	0	5	2	0	1	3	1	0	1	2	0	3	1	1	1	2	1	1	0	0	0	3	4	2	2	4	1	0	0	2	0	1	1	0	0	1	0	3	3	0	6	0	4	2	2	0	0	1	4	2	2	3	0	4	0	0	3	1	6	2	2	0	13	0	0	3	1	0	2	1	0	0	1	1	1	0	1	1	3	0	2	1	1	0	3	1	1	0	2	1	0	0	0	2	0	0	6	0	4	0	3	0	0	1	0	0	1	1	0	3	3	2	2	0	0	0	2	3	0	1	2	0	0	0	14	0	0	1	4	2	0	1	0	4	0	0	1	2	2	2	2	3	0	0	1	2	1	6	0	9	1	2	2	0	0	2	2	2	1	0	0	1	6	1	0	1	1	0	1	0	0	4	1	0	0	8	2	1	0	2	2	2	2	0	4	1	2	0	1	0	1	0	2	2	1	1	3	0	1	3	2	0	1	6	1	2	2	0	0	0	0	1	2	5	3	0	1	2	0	1	1	0	0	3	1	1	1	0	1	2	0	2	1	0	1	0	1	1	0	1	0	1	2	2	0	3	0	4	0	3	0	0	3	5	1	0	2	1	0	0	3	3	1	1	0	4	0	2	1	0	0	2	1	0	1	1	0	1	0	0	3	4	4	3	0	3	0	1	0	1	3	1	4	0	0	2	3	5	3	1	2	0	3	1	0	4	0	1	2	2	0	0	0	0	1	3	1	1	2	6	0	1	0	0	2	1	3	0	0	1	2	4	0	3	1	1	3	3	0	1	1	0	4	1	1	1	7	4	2	0	0	0	2	0	3	0	0	1	1	1	0	0	2	4	0	4	0	0	4	0	8	2	3	2	0	0	1	0	0	0	0	1	0	2	0	0	1	1	2	1	0	1	1	0	0	0	1	1	0	0	4	3	1	0	8	1	1	3	2	0	3	3	2	1	0	3	4	0	0	0	0	3	1	1	3	2	0	0	4	0	5	0	1	0	2	0	0	0	1	7	1	4	0	0	0	1	1	1	0	2	1	2	0	2	0	1	5	2	2	1	1	1	4	3	0	3	1	3	0	0	1	4	4	0	0	1	0	2	0	2	1	0	2	2	3	1	0	0	2	7	3	0	0	3	2	3	1	2	0	5	4	5	0	3	1	2	0	3	0	1	1	2	1	2	0	2	2	0	2	2	1	1	1	1	0	1	1	1	0	2	1	5	1	0	1	0	0	2	2	2	2	0	0	0	2	0	2	1	3	0	1	0	0	0	1	0	0	0	2	0	1	5	1	1	0	0	3	0	0	5	1	2	1	0	0	2	6	0	1	1	5	0	1	1	0	4	2	3	0	3	1	2	0	2	0	0	0	0	2	5	0	2	0	2	0	1	5	0	1	1	1	3	2	6	0	0	1	3	0	2	0	0	3	1	3	1	2	4	2	0	2	2	0	0	2	0	0	0	1	2	0	2	0	0	12	8	0	2	5	0	0	0	0	1	1	0	4	0	0	0	0	0	4	0	0	1	0	1	2	0	0	1	4	3	2	0	0	1	1	0	2	1	1	0	2	1	0	0	6	2	4	0	1	1	2	2	5	0	1	1	0	2	0	4	0	2	1	0	2	1	1	1	1	4	0	1	1	1	5	0	5	1	1	1	0	1	0	3	2	0	4	3	3	2	1	0	2	0	1	4	5	2	0	4	2	0	2	2	1	2	2	0	3	3	0	2	0	0	2	0	2	3	0	1	0	2	3	1	1	2	2	4	0	2	0	1	0	4	3	1	0	1	1	2	0	4	2	2	1	1	1	1	3	0	0	2	0	0	1	3	2	0	3	2	4	0	1	0	9	0	4	0	7	1	0	1	0	2	2	0	4	1	0	1	1	0	0	6	6	0	1	0	3	3	0	1	4	0	0	1	0	5	1	1	1	4	6	0	0	1	3	4	3	1	1	2	1	0	0	0	4	1	4	0	0	0	2	6	3	1	2	0	1	4	0	2	1	7	3	0	1	0	7	0	3	3	1	2	0	2	7	1	1	0	4	0	0	3	1	2	0	0	1	0	3	0	2	2	0	0	2	1	0	0	0	4	1	1	2	0	0	2	1	0	0	0	1	0	0	1	0	2	2	3	1	2	0	3	1	1	5	0	1	2	0	1	2	0	0	0	0	2	0	1	1	4	2	0	0	2	1	2	2	0	0	0	0	0	4	0	1	2	1	4	0	2	0	0	0	3	2	2	3	4	0	1	9	1	1	2	0	7	0	3	0	2	1	0	0	0	0	2	0	2	0	4	0	1	0	0	1	3	3	3	7	1	1	0	1	2	5	0	2	1	1	0	1	1	4	3	3	2	0	4	2	4	1	0	0	1	1	10	0	1	0	1	0	1	0	1	0	0	3	3	2	0	3	0	2	0	0	0	4	2	1	3	0	3	0	0	3	1	1	1	2	6	0	5	1	1	3	2	1	2	3	1	3	2	2	0	1	2	2	1	3	1	1	4	2	2	1	2	1	2	1	3	1	1	0	1	3	3	3	3	2	0	1	0	1	3	0	0	0	7	1	4	0	2	4	0	0	2	1	1	0	0	2	5	0	4	3	1	4	0	1	3	1	0	2	0	2	1	1	1	0	6	1	6	2	0	0	2	0	0	0	3	0	1	1	1	0	2	0	2	1	0	4	4	1	11	2	2	0	0	0	0	0	1	0	1	0	6	1	1	2	3	1	0	3	3	1	0	0	2	3	3	1	5	0	1	0	4	1	2	1	1	1	0	0	0	3	0	1	6	0	1	3	0	1	0	0	1	0	0	0	1	0	0	1	6	0	1	0	2	0	1	1	0	1	0	0	0	1	5	4	0	0	1	0	0	0	0	2	3	1	1	0	2	1	0	1	0	0	1	0	2	3	3	1	1	6	1	2	6	0	0	0	1	0	0	1	1	1	3	3	0	2	0	2	1	3	2	3	2	0	1	3	2	1	0	0	1	3	2	1	1	2	3	0	1	10	3	3	0	0	4	0	1	0	0	6	2	0	2	3	4	1	0	2	1	3	0	3	2	0	0	1	2	0	0	3	1	2	1	0	4	0	0	1	0	0	4	1	3	2	0	0	0	2	2	12	0	0	0	0	5	1	1	0	1	0	2	0	0	0	0	2	0	7	2	2	2	2	0	3	0	2	1	2	1	0	1	0	0	7	3	0	0	0	2	0	0	0	0	0	2	3	0	1	0	0	3	7	2	1	2	2	0	0	0	5	1	1	0	3	2	2	1	0	2	0	0	0	3	2	4	1	0	1	2	3	5	0	0	0	0	0	2	6	0	0	6	1	0	2	2	0	7	1	0	0	0	0	2	2	1	1	1	2	0	0	1	1	0	5	0	2	0	1	0	0	1	3	2	2	1	4	1	0	1	3	1	5	0	0	2	0	1	4	0	0	0	1	1	1	0	3	1	0	0	1	1	3	1	0	0	2	1	0	4	0	1	3	1	1	0	1	0	2	2	1	0	0	1	3	2	1	4	1	6	1	1	0	2	2	0	0	3	0	2	1	0	2	1	1	1	0	1	0	0	1	2	0	1	3	1	0	1	4	0	8	2	1	1	1	1	0	1	1	0	0	1	0	2	1	1	1	1	0	0	0	0	2	0	3	4	2	0	0	1	2	0	0	1	1	1	0	0	3	0	1	2	2	3	0	0	0	1	1	4	1	0	0	1	3	4	3	0	4	0	1	0	1	1	2	0	1	3	2	1	1	1	0	0	3	0	1	3	4	0	2	0	2	1	1	0	7	3	1	2	0	2	0	1	2	0	0	0	2	3	1	1	0	0	5	0	4	0	6	0	0	4	0	5	0	4	0	0	3	5	6	2	2	4	5	1	2	1	0	1	2	0
N0.HOG0008354	0	0	0	0	0	0	0	0	0	0	0	0	0	0	0	0	0	0	0	0	0	0	0	0	0	0	0	1	0	0	0	0	0	0	0	0	0	0	0	0	0	0	0	0	0	0	0	0	0	0	0	0	0	0	0	0	0	0	0	0	0	0	0	0	0	0	0	11	0	0	0	0	0	0	0	0	0	0	0	0	0	0	0	0	0	0	0	0	0	0	0	0	0	0	0	0	0	0	0	0	0	0	0	0	0	2	0	0	0	0	0	0	0	0	0	0	1	0	0	0	0	0	0	0	0	0	0	0	0	0	0	0	0	0	0	0	4	0	0	0	0	0	0	0	0	0	0	0	0	0	0	0	0	0	0	0	0	0	0	0	0	0	0	0	0	0	0	0	0	0	0	0	0	0	0	0	0	6	0	0	0	0	0	0	0	0	0	0	0	0	0	0	0	0	0	0	0	0	2	0	0	0	0	0	0	0	0	0	0	0	0	0	0	0	0	0	0	0	0	0	0	0	0	0	0	0	0	0	0	0	0	0	0	0	0	0	0	0	0	0	0	0	0	0	0	0	0	0	0	0	0	0	0	0	0	0	0	0	0	0	6	0	0	0	0	0	0	0	0	0	0	0	0	0	0	0	0	0	0	0	0	0	0	0	0	0	0	0	0	0	0	0	0	0	0	0	0	0	0	0	0	0	0	0	0	0	0	0	0	0	0	0	0	0	0	0	4	0	0	0	0	0	0	1	0	0	0	0	0	0	0	0	0	0	4	0	0	0	0	0	0	1	1	0	0	0	0	0	0	0	0	0	0	0	0	0	0	0	0	0	0	0	0	0	0	0	0	0	0	0	0	0	0	0	0	0	0	0	0	0	0	0	0	0	0	0	0	0	0	0	0	0	0	0	0	0	0	0	0	0	0	0	0	0	0	0	0	0	5	0	0	0	0	0	0	0	0	0	0	0	0	0	0	0	0	0	0	0	0	0	0	0	0	0	0	0	0	0	4	0	0	0	0	0	0	0	0	0	0	0	3	0	0	0	0	0	5	0	0	0	0	0	0	0	0	0	0	0	0	0	0	0	0	0	0	0	0	0	0	0	0	0	0	0	0	0	0	0	0	0	0	0	0	0	0	0	0	0	0	0	0	0	13	0	0	0	0	0	0	0	0	0	0	3	0	0	0	0	0	0	0	0	0	0	0	0	0	0	0	0	0	0	0	0	0	0	0	0	0	0	0	0	0	0	0	0	0	0	0	0	0	0	0	0	0	6	0	2	0	0	0	0	0	0	0	0	0	0	0	0	0	0	4	0	0	0	0	0	0	0	0	0	0	0	0	0	0	0	2	0	0	1	0	0	0	0	0	0	0	0	0	0	0	6	0	0	0	0	0	0	0	0	0	0	0	0	0	0	0	0	0	0	0	0	0	0	0	0	0	0	0	0	0	0	0	0	1	0	0	0	0	0	0	0	0	0	0	0	0	0	0	0	0	0	0	0	2	0	0	0	0	0	0	0	0	0	0	0	3	0	0	0	0	7	0	0	0	0	0	0	0	0	0	0	0	0	0	0	0	0	0	0	6	0	0	0	0	0	0	0	0	0	0	0	0	0	0	0	0	0	0	0	5	0	0	0	0	0	0	0	0	0	0	0	0	0	0	0	0	0	0	0	0	0	0	0	0	0	0	0	0	0	0	0	0	0	0	0	0	0	0	0	0	0	0	5	0	0	0	0	0	0	0	0	0	0	0	0	0	0	0	0	0	0	0	0	0	0	0	0	0	0	0	0	0	0	0	0	0	0	0	0	0	0	1	0	0	0	0	0	0	0	0	0	0	0	0	0	0	0	0	0	0	0	0	0	0	0	0	0	0	0	0	0	0	0	0	0	0	0	0	0	0	0	0	0	0	0	0	0	0	0	0	0	0	0	0	0	0	0	0	0	0	0	0	0	0	0	0	0	0	0	0	0	0	0	0	0	0	0	0	0	0	9	0	0	0	0	0	0	0	0	0	0	0	0	0	0	0	0	0	0	0	0	0	0	0	0	0	0	0	0	0	0	0	0	0	0	0	0	0	0	0	0	0	0	0	0	2	0	0	0	0	0	0	0	0	0	0	0	0	0	0	0	0	0	0	4	0	0	0	0	0	0	0	0	0	0	0	1	0	0	0	0	0	0	0	0	0	0	0	0	0	0	0	0	0	0	0	0	0	6	0	0	0	0	0	0	0	0	0	0	0	0	0	0	0	0	0	0	0	0	0	6	13	0	0	0	0	0	0	0	0	0	0	0	0	0	0	0	0	0	0	0	0	0	0	0	0	0	0	0	0	0	0	0	0	0	0	0	0	0	6	0	0	0	0	0	0	0	0	0	0	0	0	0	0	0	0	0	0	0	0	0	0	0	0	0	0	0	0	0	0	0	0	0	0	0	0	0	0	0	0	0	0	0	0	0	0	0	0	0	0	0	0	0	0	0	0	0	0	0	0	0	0	0	0	0	0	0	0	0	0	0	0	0	0	0	0	0	0	0	0	0	0	0	0	0	0	0	0	0	0	0	0	3	0	0	0	0	0	0	0	0	0	0	0	0	0	0	0	0	0	0	0	0	0	0	0	0	0	0	0	0	0	0	0	0	0	0	0	0	0	0	0	0	0	0	0	0	0	0	0	0	0	0	0	0	0	0	0	0	0	0	0	0	0	0	0	0	0	0	0	0	0	0	0	0	0	0	0	0	0	0	0	0	0	0	0	0	0	0	0	0	0	0	0	0	0	0	0	0	0	0	0	0	0	0	0	0	0	0	0	0	0	0	0	0	0	5	0	0	0	0	0	0	0	0	0	0	0	0	0	0	0	0	0	0	0	0	0	0	0	0	0	0	0	0	0	0	0	0	0	0	0	0	0	0	9	0	1	0	0	0	0	0	3	0	0	0	0	0	0	0	0	0	0	1	0	0	0	0	0	0	0	0	0	0	0	0	0	0	0	0	9	0	0	1	0	0	0	0	0	0	0	0	0	0	0	0	0	0	0	0	0	0	0	1	0	0	0	0	0	0	0	0	0	0	0	0	0	0	0	0	0	1	0	0	0	0	0	0	0	0	0	0	0	0	0	0	0	0	0	0	0	0	0	0	0	0	0	0	0	0	0	0	0	0	0	0	0	0	0	0	3	0	0	0	0	0	0	0	8	0	0	0	0	0	0	0	0	0	0	0	0	0	0	0	0	0	0	0	0	0	0	0	0	0	0	0	0	0	0	0	0	0	0	0	0	0	0	0	0	0	0	0	0	0	0	0	0	0	0	0	0	0	0	0	0	0	0	0	0	2	0	0	0	0	0	0	0	0	0	0	0	0	0	0	0	0	0	0	0	0	0	0	0	1	0	0	0	0	0	0	0	0	0	0	0	0	0	0	0	0	0	0	0	0	0	0	0	0	0	0	0	0	0	0	0	0	0	0	0	0	1	0	0	0	0	0	0	0	0	1	0	0	0	0	0	0	0	0	1	0	0	0	0	0	0	0	0	0	1	0	0	0	0	0	0	0	0	0	0	0	0	0	0	0	0	0	0	0	0	0	0	0	0	0	0	0	0	0	0	0	0	0	0	0	8	0	0	0	0	0	0	0	0	0	0	0	0	0	0	0	0	0	0	0	0	0	0	0	0	0	0	0	0	0	0	0	0	0	0	0	0	0	0	0	0	0	0	0	0	0	0	0	0	0	0	0	0	0	0	0	0	0	0	0	0	0	0	0	0	0	0	0	0	0	0	0	0	0	0	0	0	0	0	0	0	0	0	0	0	0	0	0	0	0	0	0	0	0	0	0	0	0	0	0	0	0	0	0	0	0	0	0	0	0	0	0	0	0	0	0	0	0	0	0	0	0	0	0	0	0	0	0	0	0	0	0	0	0	0	0	0	0	0	0	0	0	0	0	0	3	0	0	0	0	0	0	0	0	0	0	0	0	0	0	0	0	0	0	0	0	0	0	0	0	0	3	0	0	0	0	0	0	0	0	0	5	0	0	0	0	0	0	0	0	0	0	0	0	0	0	0	0	0	0	0	0	0	0	0	0	0	0	0	0	0	0	0	0	0	0	0	0	0	0	0	0	0	0	0	0	0	0	0	0	0	0	0	0	0	0	0	0	0	0	0	0	0	0	0	0	0	0	0	0	0	5	0	0	0	0	0	0	0	0	0	0	7	0	0	0	0	0	0	0	0	0	0	0	0	0	0	0	0	0	0	1	3	0	0	0	0	0	0	0	0	0	0	0	0	0	0	0	0	4	0	0	0	0	0	0	0	0	0	0	0	0	0	0	0	0	0	0	0	0	0	0	0	0	0	0	0	0	0	0	0	0	0	0	0	0	0	0	0	0	0	0	0	0	3	0	0	0	0	0	0	0	0	0	0	0	0	0	0	0	0	0	0	0	0	0	0	0	0	0	0	0	0	0	0	0	0	0	0	0	0	0	0	0	0	0	0	0	0	0	0	0	0	0	0	0	0	1	0	0	0	0	0	0	0	0	0	0	0	0	0	0	0	0	0	0	0	9	0	0	0	0	0	0	0	0	0	0	0	0	0	0	0	0	0	0	0	0	0	0	0	0	0	0	0	0	0	0	0	0	0	0	4	1	0	0	0	0	0	0	0	0	0	0	0	0	0	0	0	0	0	0	0	0	0	0	0	0	0	0	0	0	0	0	0	0	0	0	0	0	0	0	0	0	0	0	0	0	0	0	0	0	0	0	0	0	0	0	0	0	0	0	0	0	0	0	0	0	0	0	0	0	0	0	0	0	0	10	0	0	0	0	0	0	0	0	0	0	0	0	0	0	0	0	0	1	0	0	0	0	0	0	0	0	0	0	0	0	0	0	0	0	0	0	0	0	0	0	0	0	0	0	0	0	0	0	0	0	0	0	0	0	0	0	0	0	0	0	0	0	0	0	1	0	0	0	0	0	0	0	0	0	0	0	0	0	0	0	0	0	0	0	0	0	0	0	0	0	0	0	0	0	0	0	0	0	0	0	0	0	0	0	0	0	0	0	0	0	0	0	0	0	0	0	0	0	0	3	0	0	7	0	0	0	0	0	0	0	0	0	0	0	0	0	0	0	0	0	0	0	0	0	0	0	1	0	0	0	0	0	0	0	0	0	0	0	0	0	0	0	0	0	0	0	0	0	0	0	0	0	1	0	0	0	0	0	0	0	0	0	0	0	0	0	0	0	0	0	0	0	0	0	0	0	3	0	0	0	0	0	0	0	0	0	0	0	0	2	0	0	0	0	0	0	0	0	0	0	0	0	0	0	0	0	0	0	0	0	0	0	0	0	0	0	0	0	0	0	0	0	0	0	0	0	0	0	0	0	0	0	0	0	3	0	0	0	0	0	8	0	0	0	0	0	0	0	0	0	0	0	0	0	0	0	0	0	0	0	0	0	0	0	0	0	0	0	0	0	0	0	0	0	0	0	0	0	0	0	5	0	0	0	0	0	0	0	0	0	0	0	0	0	0	0	0	0	0	0	0	0	0	0	0	0	0	0	0	8	0	0	0	0	0	0	0	0	0	0	0	0	0	0	0	0	0	0	0	0	0	0	0	0	0	0	0	0	0	0	0	0	0	0	9	0	0	0	0	0	0	0	0	0	0	0	0	0	0	0	0	0	0	0	0	0	0	0	0	0	0	0	0	0	0	0	0	0	0	0	0	0	0	0	0	0	0	0	0	0	0	0	0	0	0	0	0	0	0	0	0	0	0	0	0	0	0	0	0	0	0	0	0	0	0	0	0	0	0	0	2	0	0	0	0	0	0	0	0	0	0	0	1	0	0	0	0	0	0	0	0	0	0	0	0	0	0	0	0	0	0	0	0	0	0	0	0	0	0	0	0	0	0	0	0	0	0	0	0	0	0	0	0	0	0	0	0	0	0	0	0	0	0	0	0	0	0	0	0	0	0	0	0	0	0	0	0	0	0	0	0	0	0	0	0	0	0	0	0	0	0	0	0	0	0	0	0	0	0	0	0	0	0	0	0	0	0	0	0	0	0	0	0	0	0	0	0	0	0	0	0	0	0	0	0	0	0	0	0	0	0	0	0	0	0	2	0	0	0	0	0	0	0	0	0	0	0	0	0	0	0	0	0	0	0	0	0	0	0	0	0	0	0	0	0	0	0	0	0	0	0	0	0	0	0	0	7	0	0	0	0	0	0	0	0	0	0	0	0	0	0	0	0	0	0	0	0	0	0	0	0	0	4	0	0	0	0	0	0	0	0	0	0	0	0	0	0	0	0	4	0	0	0	0	0	0	0	0	0	0	0	0	0	0	0	0	0	0	0	1	0	0	0	0	0	0	0	0	0	0	0	0	0	0	0	0	0	0	0	0	0	0	0	0	0	0	0	0	0	0	0	0	0	0	0	0	0	0	0	0	0	0	0	0	0	0	0	0	0	0	0	0	0	0	0	0	0	0	0	0	0	0	0	0	2	0	0	0	0	3	0	0	0	0	0	0	0	0	0	0	0	0	0	0	0	0	0	0	0	0	1	0	0	0	0	0	0	0	0	0	0	0	0	0	0	0	0	0	0	0	0	0	0	0	0	0	0	0	0	0	0	0	0	0	0	0	0	0	0	0	0	0	0	0	0	0	0	0	0	0	0	0	0	0	0	0	0	0	0	0	0	0	0	0	0	0	0	0	0	0	0	2	0	0	0	0	0	0	0	0	4	0	0	0	0	0	0	0	0	0	0	0	0	7	0	0	0	1	0	0	0	0	0	0	0	0	0	0	0	0	0	0	0	0	0	0	0	0	0	0	0	0	0	0	0	0	0	0	0	0	0	0	0	0	0	0	0	0	0	0	0	0	0	0	0	0	0	0	4	0	0	0	0	0	0	1	0	4	0	0	0	0	0	0	0	0	0	0	0	0	0	0	0	0	0	0	0	0	0	0	0	0	0	0	0	0	0	0	0	0	0	0	0	0	0	0	0	0	0	0	0	0	0	0	0	0	0	0	0	0	0	0	0	0	0	0	0	0	0	0	0	0	0	0	0	0	0	0	0	0	0	0	0	0	0	0	0	0	0	2	0	0	0	0	0	0	0	0	0	0	2	0	0	0	0	0	0	0	0	0	0	0	0	0	0	0	0	0	0	0	0	0	0	0	0	0	0	0	0	0	0	0	0	0	0	0	0	0	0	1	0	0	0	0	0	0	0	0	0	0	0	0	0	0	0	0	0	0	0	0	0	0	0	0	0	0	1	0	0	0	0	0	0	0	0	0	0	0	7	0	0	0	0	0	0	0	0	0	0	0	0	0	0	0	0	0	0	0	0	0	0	0	0	0	0	0	0	0	0	0	0	0	0	0	0	10	0	0	0	0	0	0	0	0	0	0	0	0	0	0	0	0	0	0	0	0	0	0	0	0	0	0	0	0	0	0	0	0	0	0	0	0	0	0	0	0	0	0	0	0	0	0	0	0	4	0	0	0	0	0	0	0	0	0	0	0	0	0	0	0	0	0	0	0	0	0	0	0	0	0	0	0	0	0	0	0	0	0	0	0	0	0	0	0	0	0	0	0	0	0	0	0	0	0	0	0	0	0	0	0	0	0	0	0	0	0	0	0	0	0	0	0	0	0	0	0	0	0	0	0	0	0	0	0	0	0	0	0	0	0	0	0	0	0	0	0	0	0	0	0	0	0	0	5	0	0	0	0	0	0	0	0	0	0	0	0	0	0	0	0	0	0	0	0	0	0	0	0	0	0	0	0	0	0	0	0	0	0	0	0	0	0	0	0	0	0	0	5	0	0	0	0	0	0	0	0	0	0	0	0	0	0	0	0	0	0	0	0	0	0	0	0	0	0	0	0	0	0	0	0	0	0	0	0	0	0	0	0	0	0	0	0	0	0	1	0	0	0	0	1	0	0	1	0	0	0	0	0	0	0	0	0	0	0	0	0	0	0	0	0	0	0	0	0	0	0	0	0	0	0	0	0	0	0	0	0	0	0	0	0	0	0	0	0	0	0	0	0	0	0	0	0	0	0	0	0	0	0	0	0	0	0	0	0	0	0	0	0	0	0	0	0	0	0	0	0	0	0	0	0	3	0	0	0	0	0	0	0	0	0	0	0	0	0	0	0	0	0	0	0	3	0	0	0	0	0	0	0	0	0	0	0	0	0	0	0	0	0	0	0	0	0	0	9	0	0	0	0	0	0	0	0	0	0	0	0	0	0	0	0	0	0	0	0	0	0	0	0	0	0	0	0	0	0	0	0	0	0	0	0	0	0	0	0	0	1	0	0	0	0	0	0	0	0	0	0	0	0	0	0	0	0	0	0	0	0	0	0	0	0	0	0	0	0	0	0	0	0	0	0	0	0	0	0	0	0	0	0	0	0	0	0	0	0	0	0	0	0	0	0	0	0	0	0	0	0	0	0	0	0	0	0	0	0	0	0	0	0	0	0	0	0	0	0	0	0	0	0	0	0	6	0	0	0	0	0	0	0	0	0	0	0	0	0	0	0	0	8	0	0	0	0	0	0	0	0	0	0	0	0	0	0	6	0	0	0	0	0	0	0	0	0	0	0	0	0	0	0	0	0	0	0	1	1	0	0	0	0	0	0	0	0	0	0	0	0	0	0	0	0	0	0	0	0	0	0	0	0	0	0	0	0	0	0	0	0	0	0	0	0	0	0	0	0	0	0	0	0	0	0	0	0	0	0	0	0	0	0	0	0	0	0	0	0	0	1	0	0	0	0	0	0	0	0	0	0	0	0	0	0	0	0	0	0	0	0	0	0	1	0	0	0	0	0	0	0	0	0	0	0	0	0	0	0	0	0	0	0	0	11	0	0	0	0	0	0	0	0	0	0	0	0	0	0	0	0	0	0	0	0	0	0	0	0	0	0	0	0	0	0	0	0	0	0	0	0	0	0	0	0	0	0	0	0	0	0	0	0	0	0	0	0	0	0	0	0	0	0	0	0	0	0	0	0	0	0	0	0	0	0	0	0	0	0	0	0	0	0	0	0	0	0	0	0	0	0	0	0	0	0	0	0	0	0	0	0	0	0	0	0	0	0	0	0	0	0	0	0	0	0	0	0	0	0	0	0	0	0	0	0	0	0	0	0	0	0	0	0	0	0	6	0	0	0	0	0	0	0	0	0	0	0	0	0	0	0	0	0	0	0	0	0	0	0	0	0	0	0	0	0	0	0	0	0	0	0	0	0	0	0	0	0	0	0	0	0	0	0	0	0	0	0	0	0	0	0	0	0	0	0	0	0	0	0	0	0	0	0	0	0	0	0	0	0	0	0	1	0	0	0	0	0	0	0	0	0	0	11	0	0	0	0	0	0	0	0	0	0	0	0	0	0	0	0	0	0	0	0	0	0	0	0	0	0	0	0	0	0	0	0	0	0	0	0	0	0	0	0	0	0	0	0	0	0	0	0	0	0	7	0	0	1	0	0	0	0	0	0	0	0	0	0	0	0	0	0	0	0	0	0	0	0	0	0	0	0	0	0	0	0	0	0	0	0	0	0	0	0	0	0	0	0	0	0	0	0	0	0	0	0	0	0	0	0	0	0	0	0	0	0	2	0	0	0	0	0	0	0	0	0	0	0	0	0	0	0	0	0	0	0	0	0	0	0	0	0	0	0	0	0	0	0	0	0	0	0	0	5	0	0	0	0	0	0	0	0	0	0	0	0	0	0	0	0	0	0	0	0	0	0	0	0	0	0	0	0	0	1	0	0	1	0	0	0	0	0	0	0	0	0	0	0	0	0	0	0	0	0	0	0	0	0	0	0	0	0	0	0	0	0	0	0	0	9	0	0	0	0	0	0	0	0	0	0	0	0	0	0	0	0	0	0	0	0	0	0	0	0	0	0	0	0	0	0	0	0	0	0	0	0	4	0	0	0	0	0	0	0	0	0	0	0	0	0	0	0	0	0	0	0	0	0	0	0	0	0	0	0	0	0	0	0	0	0	0	0	0	0	0	0	0	0	0	0	0	0	1	0	0	0	0	0	0	0	0	0	0	0	0	0	0	0	0	0	0	0	0	0	0	0	0	0	0	0	0	0	0	0	0	0	0	0	0	0	0	0	0	0	0	0	0	0	0	0	0	0	0	0	0	0	0	0	0	0	0	0	0	0	0	0	0	0	0	0	0	6	0	0	0	0	0	0	0	0	0	0	0	0	0	0	0	0	0	0	0	0	0	0	0	0	0	0	0	0	0	0	6	0	0	0	0	0	0	0	0	0	0	0	0	0	0	0	0	0	0	0	0	0	0	0	0	0	0	0	0	0	0	0	0	0	0	0	0	0	0	0	0	0	0	0	0	0	0	0	0	0	0	0	0	0	0	0	0	0	0	0	0	0	0	0	0	0	0	0	0	0	0	0	5	0	0	0	0	0	0	0	0	0	0	0	0	0	0	0	7	0	0	0	0	0	0	5	0	0	0	0	0	0	0	0	0	0	0	0	0	0	0	0	0	0	0	0	0	0	0	0	0	0	0	0	0	0	0	0	0	0	0	0	0	0	0	0	0	0	1	0	0	0	0	0	0	0	0	0	0	0	0	0	0	0	0	0	0	0	0	0	0	0	0	0	0	0	0	0	0	0	0	0	0	0	0	0	0	0	0	3	0	0	0	0	0	0	0	0	1	0	7	0	0	0	0	0	0	0	0	12	0	0	0	0	0	0	0	0	0	0	0	0	0	0	0	0	0	0	0	0	0	0	0	0	0	0	0	0	0	0	0	0	0	0	0	0	0	0	0	0	0	0	0	0	0	0	0	0	0	0	0	0	0	0	0	0	0	0	0	0	3	0	0	0	0	0	0	0	4	0	0	0	0	0	0	0	0	0	0	0	0	0	10	0	0	0	0	0	0	0	0	0	0	0	0	0	0	0	0	0	0	0	0	0	0	0	0	0	0	0	0	0	0	0	0	0	0	0	0	0	0	0	0	0	0	0	0	0	0	0	0	0	0	0	0	0	0	0	0	0	0	0	0	0	0	0	0	0	0	0	0	0	0	0	0	0	0	0	0	0	0	0	0	0	0	0	0	0	0	4	0	0	0	0	0	0	0	0	0	0	0	0	0	0	0	0	0	0	0	0	0	0	0	0	0	7	0	0	0	0	0	0	0	0	0	0	0	0	0	0	3	0	0	0	0	0	0	0	0	0	1	0	0	0	0	0	0	0	0	0	0	0	0	0	0	0	0	0	0	0	0	0	0	0	0	0	0	0	0	0	0	0	0	0	0	0	0	0	0	0	0	0	0	0	0	0	0	0	0	0	0	0	0	0	0	0	0	0	0	0	1	0	0	0	0	0	0	0	0	0	0	0	0	0	0	0	0	0	0	0	0	0	0	0	0	0	0	0	0	0	0	0	0	0	0	0	0	0	0	0	0	0	0	0	0	2	0	0	0	0	0	0	0	0	0	0	0	0	0	0	0	0	0	0	0	0	0	0	0	0	0	0	0	0	0	0	0	0	0	0	0	0	0	0	0	0	0	0	1	0	0	0	0	0	0	0	0	0	0	0	0	0	0	0	0	0	0	0	0	0	0	0	0	0	0	0	0	0	0	0	0	0	0	0	0	0	0	0	0	0	0	0	0	0	0	0	0	0	0	1	0	0	0	0	0	0	0	0	0	0	0	0	0	0	0	0	0	0	0	0	0	0	0	0	0	0	0	0	0	0	2	0	0	0	0	0	0	0	0	0	0	0	0	0	0	0	0	0	0	0	0	0	0	0	0	0	0	0	0	0	0	0	0	0	0	0	0	0	0	0	0	0	0	0	0	0	0	0	0	0	0	0	0	0	0	0	0	0	0	0	0
N0.HOG0001304	0	0	0	0	0	0	0	0	0	0	0	0	0	1	0	0	1	0	0	0	0	0	0	0	0	0	0	0	0	0	0	3	0	0	0	0	0	0	0	0	0	0	2	0	0	0	0	0	0	0	0	0	0	0	0	0	2	0	0	0	1	0	1	0	0	0	0	1	0	0	0	1	0	0	0	2	0	0	0	1	0	1	0	0	0	0	0	0	1	0	0	1	0	0	0	0	0	0	0	1	0	0	0	0	1	0	0	0	0	0	2	0	0	0	0	1	0	0	0	0	0	2	0	0	0	0	1	0	0	0	0	0	0	1	0	2	0	0	0	0	0	1	1	0	0	0	0	1	0	0	0	0	0	1	0	0	0	0	0	0	0	0	0	0	0	0	0	1	1	0	1	0	0	0	1	2	0	0	0	0	0	0	0	0	0	0	0	0	0	0	0	0	0	0	2	0	0	0	0	0	0	0	0	0	0	0	0	0	2	0	0	0	0	0	0	1	0	0	0	3	0	0	0	0	0	0	0	0	0	0	0	0	1	0	0	2	1	0	0	0	1	0	0	0	0	0	0	0	0	0	0	0	0	0	1	0	0	0	1	0	1	0	0	0	0	0	0	0	1	0	0	0	0	0	0	0	0	0	0	0	0	4	0	1	0	1	0	0	0	0	0	0	0	0	1	1	0	1	0	1	0	0	0	1	0	0	0	0	0	0	0	0	0	0	0	0	3	0	0	0	0	2	0	1	0	0	0	1	0	1	0	0	0	0	0	0	0	0	0	0	0	0	0	0	1	0	1	0	3	0	0	0	0	0	0	0	1	1	0	0	0	1	0	0	0	0	0	0	0	0	0	0	0	0	0	0	0	0	0	0	0	0	0	0	0	0	0	0	0	0	0	0	1	0	0	0	0	8	0	1	1	0	0	1	0	1	0	0	0	0	0	0	0	0	0	0	0	0	0	0	0	0	1	0	0	0	0	0	0	0	0	0	0	0	0	1	0	1	1	0	0	0	1	2	1	0	0	0	0	0	0	0	0	0	0	0	0	1	1	0	0	0	0	0	0	1	0	1	0	0	0	0	0	0	0	1	0	0	0	1	0	0	1	0	0	0	0	0	0	0	0	0	0	0	0	2	0	0	1	0	0	1	0	0	0	0	0	0	0	0	0	0	0	0	0	1	0	0	0	0	0	0	0	0	1	0	0	1	0	0	0	0	1	0	0	0	1	0	0	0	0	0	0	0	0	0	2	0	0	0	0	0	0	1	0	0	0	0	1	1	0	0	0	1	1	0	0	1	0	0	0	0	0	0	1	1	1	0	0	0	0	0	0	0	0	0	0	0	0	0	0	0	0	0	0	1	0	0	0	0	0	0	0	1	0	0	0	0	0	0	0	0	0	0	0	0	0	0	2	0	0	0	0	0	0	0	0	0	0	0	0	0	0	0	0	0	0	0	0	0	0	0	0	1	0	0	0	0	0	0	0	0	0	0	0	0	0	0	0	0	1	0	0	0	0	0	1	0	0	0	0	0	0	0	0	0	0	1	0	0	0	0	0	0	0	0	0	0	0	0	0	1	0	0	0	0	0	0	0	1	1	0	0	0	0	2	0	0	0	1	0	0	1	0	0	0	0	0	0	0	0	0	1	0	0	0	0	0	0	0	1	1	1	0	0	0	0	1	0	0	0	0	0	1	1	0	0	0	0	0	0	0	0	0	0	0	0	0	0	0	0	0	0	0	0	0	0	0	0	0	0	0	0	0	0	0	0	1	0	0	0	0	1	0	0	0	0	0	1	0	0	0	0	1	1	0	0	0	0	1	2	1	0	0	1	0	0	0	0	0	0	0	0	1	0	0	0	0	0	0	2	0	1	0	2	0	0	0	0	0	0	0	0	0	0	0	0	0	0	0	0	0	0	0	0	0	0	0	0	0	0	0	0	1	0	1	0	0	0	0	1	0	0	0	0	0	0	0	0	1	1	0	0	1	0	0	0	0	1	0	0	0	0	0	0	0	0	0	0	0	0	2	0	0	0	0	0	0	0	2	1	0	1	0	0	0	0	0	0	0	0	0	0	0	0	0	1	0	1	0	0	0	0	0	0	0	0	0	3	0	0	0	0	0	0	0	0	0	0	0	0	0	0	0	1	0	0	0	0	0	1	0	0	0	0	1	0	0	1	2	0	0	0	0	0	1	0	1	0	0	0	1	0	0	0	0	0	0	0	0	0	0	0	0	0	0	0	2	0	0	0	0	0	0	2	0	0	0	1	0	0	0	0	0	1	0	0	0	0	0	1	0	2	0	0	0	0	0	0	0	2	0	0	0	0	0	0	0	1	0	2	0	0	0	1	3	0	1	1	1	0	0	0	0	0	0	0	0	0	0	0	0	0	0	1	0	0	1	0	0	0	0	0	0	0	0	2	0	0	0	0	0	0	0	0	0	0	0	0	0	0	0	0	0	0	0	0	0	1	0	0	0	1	0	0	0	0	0	0	0	0	0	0	0	0	0	0	0	0	0	1	1	0	0	0	0	0	0	0	0	0	0	1	1	0	0	0	0	0	1	0	0	2	1	0	0	0	0	0	1	1	1	0	1	0	0	1	0	0	0	0	0	0	0	0	1	0	0	4	0	0	0	0	0	0	0	0	1	0	0	0	0	1	0	0	1	0	0	1	1	0	0	0	0	0	2	0	0	0	1	0	0	0	0	0	0	0	0	0	0	0	0	0	0	1	3	0	2	0	0	0	0	0	0	0	1	0	0	0	0	0	0	0	0	0	0	0	3	0	1	0	0	1	0	0	1	0	0	0	1	1	0	0	0	0	0	0	1	0	0	0	0	0	0	0	0	0	2	0	0	0	0	0	0	0	1	0	0	0	0	0	0	1	2	1	0	0	1	0	0	2	0	0	1	1	0	0	1	0	0	1	1	1	0	0	0	0	0	0	0	0	0	0	1	2	0	1	0	0	0	0	0	0	0	0	1	0	0	1	0	0	0	0	0	3	0	1	0	2	0	0	0	0	0	0	1	1	0	1	2	0	0	0	1	0	0	1	2	0	0	1	0	0	0	0	0	0	0	0	0	0	0	0	0	0	0	0	0	0	0	0	0	0	0	0	1	0	1	0	0	0	0	0	0	0	0	0	0	0	0	0	0	0	0	0	0	1	0	1	0	1	0	0	0	0	1	0	0	1	0	0	0	1	0	0	1	1	1	0	0	0	0	0	0	0	0	0	0	0	0	0	0	0	1	0	0	0	0	0	1	1	0	0	0	0	1	0	0	0	0	0	0	0	1	0	0	0	0	0	0	1	0	0	0	0	0	2	0	0	0	0	0	0	1	0	0	0	0	0	0	0	0	0	0	0	0	0	0	0	0	0	0	0	0	0	0	0	0	2	0	0	0	1	0	0	0	0	0	0	0	0	2	2	0	0	0	0	0	0	0	0	0	1	0	1	0	0	0	0	0	0	1	0	1	1	0	0	0	0	0	0	0	2	0	0	0	0	2	0	0	0	0	1	0	0	0	0	0	0	0	0	1	0	0	0	0	0	0	0	0	0	1	0	0	0	0	0	0	0	0	0	0	0	0	4	0	0	0	1	0	0	0	0	0	0	0	1	1	0	0	0	0	0	1	0	0	0	0	0	0	0	0	0	0	0	0	0	2	0	1	0	0	1	0	0	1	0	0	0	0	0	2	0	0	0	0	0	0	0	0	0	0	0	0	0	0	0	0	0	0	1	0	0	0	0	0	1	0	0	0	0	0	0	0	0	0	1	0	0	0	0	0	1	1	0	0	0	0	0	0	1	0	0	0	0	1	0	1	0	1	1	0	0	0	0	0	0	0	0	0	0	0	0	0	1	0	1	0	2	0	0	0	0	0	0	0	1	1	0	0	1	0	0	1	0	0	1	0	1	0	0	0	0	0	0	0	0	1	0	1	0	1	0	0	0	0	0	0	0	0	1	0	0	0	0	0	0	0	0	0	0	1	0	0	0	0	1	2	0	0	1	0	1	0	0	0	0	0	1	0	1	0	0	1	0	0	0	0	0	1	1	0	2	0	0	0	0	0	0	0	0	0	1	0	0	1	0	0	0	0	0	0	1	0	0	1	1	0	0	0	0	1	0	0	0	0	0	0	0	0	0	0	0	0	0	0	0	1	0	0	0	0	0	2	0	0	0	0	1	0	0	0	0	0	0	0	0	0	0	0	0	0	0	0	0	0	0	0	0	0	0	2	0	0	2	0	0	0	0	0	0	0	0	0	1	0	0	0	0	0	1	1	0	0	0	0	2	1	1	0	1	0	0	0	0	0	0	0	0	1	0	0	0	0	0	0	0	0	0	0	0	0	0	1	0	0	0	0	1	0	0	0	2	0	1	0	0	0	0	1	0	0	0	0	1	0	0	0	0	0	2	0	0	0	0	0	0	0	2	1	1	0	0	0	0	0	0	0	0	0	0	0	0	0	0	0	0	1	1	0	1	0	1	0	0	0	0	0	0	0	2	0	0	0	0	0	0	0	0	0	0	0	2	0	0	1	0	0	0	0	0	0	0	0	0	1	0	0	0	0	1	1	0	0	0	0	0	0	2	1	0	0	0	0	0	0	2	0	0	0	0	0	0	0	0	0	0	0	1	0	0	0	0	0	0	1	0	0	0	0	0	0	0	0	0	0	0	0	0	0	1	0	0	0	0	1	0	0	0	2	0	2	0	0	1	1	0	1	0	0	0	0	0	0	0	0	0	0	0	0	0	0	1	0	0	0	1	1	0	1	0	0	0	0	0	0	1	0	0	0	0	1	1	0	1	0	0	0	0	1	0	1	0	0	1	0	0	0	0	0	0	0	0	0	0	0	0	0	0	0	0	1	3	0	0	0	0	0	0	0	1	1	0	0	0	0	0	0	0	0	0	0	0	0	1	0	1	0	0	2	0	0	0	0	1	0	0	0	0	0	0	0	1	0	1	0	0	0	0	0	0	0	0	0	0	0	0	0	0	0	1	0	0	0	0	0	0	0	0	1	0	0	0	0	0	1	0	1	0	0	0	0	0	0	0	0	0	0	0	1	0	0	0	0	1	0	0	0	0	0	0	2	0	0	0	0	0	0	0	0	0	0	0	0	1	0	0	0	0	0	0	0	0	0	0	0	0	0	0	0	0	2	0	0	0	0	0	0	0	0	0	0	0	0	0	0	0	0	0	0	1	0	0	1	0	2	0	0	0	0	2	0	1	1	0	0	0	0	0	1	0	0	1	0	0	0	0	0	0	0	0	0	0	0	0	0	0	0	0	0	0	0	0	0	0	0	0	0	0	0	0	0	0	0	0	0	0	1	0	0	0	1	0	0	0	0	2	0	0	0	0	0	0	0	0	0	0	0	0	0	0	2	0	0	0	0	0	0	0	0	1	0	0	0	0	0	1	0	1	0	0	2	0	0	0	0	0	0	0	0	0	1	0	0	0	0	0	0	1	0	0	0	0	2	0	0	0	0	0	0	0	0	0	0	0	0	1	0	0	0	0	0	0	0	0	1	0	0	0	0	0	0	1	0	0	0	0	0	0	0	0	0	0	0	0	0	0	0	0	0	0	0	0	1	0	0	0	0	0	0	0	0	0	1	1	0	1	0	0	0	0	0	0	0	3	0	0	0	0	0	0	0	0	0	0	0	0	0	0	0	0	0	0	2	0	0	0	0	1	1	0	0	0	0	0	0	0	0	0	0	1	0	0	0	0	2	0	0	0	0	0	1	0	0	1	0	0	0	1	0	0	0	0	0	1	1	0	0	1	1	0	1	1	0	0	0	0	0	0	0	0	0	0	0	0	0	0	0	0	0	0	0	0	1	0	0	0	0	0	0	2	0	1	0	0	0	0	0	0	0	0	0	0	0	0	1	0	0	0	1	0	0	0	0	0	0	1	0	0	0	0	0	0	0	1	0	0	0	0	0	0	0	0	0	0	1	0	0	0	0	0	0	0	0	0	0	0	0	0	0	0	0	0	0	0	0	0	0	1	0	0	0	2	0	2	0	1	0	0	0	0	0	1	0	1	0	0	0	1	0	0	0	0	0	1	0	0	1	0	0	0	0	0	1	0	0	0	0	0	0	1	0	0	0	0	0	0	0	0	0	0	0	0	0	0	0	0	0	0	0	2	0	0	0	0	0	0	0	0	1	0	2	0	0	0	2	1	0	0	0	0	0	0	0	1	0	0	0	0	0	0	0	0	0	0	0	0	0	1	0	1	0	0	0	0	0	0	0	0	2	0	0	1	0	0	1	0	1	0	0	0	0	0	0	0	0	1	1	0	0	1	0	0	0	0	0	0	0	2	0	0	0	0	0	0	1	0	0	0	0	0	0	0	0	0	1	0	0	0	0	0	0	0	0	0	0	2	0	0	1	0	0	0	0	0	0	0	0	0	0	0	0	1	0	0	0	0	1	0	0	0	0	0	0	0	0	0	0	0	0	0	0	0	1	0	1	1	0	2	0	0	0	0	0	1	0	0	1	1	0	1	1	0	0	0	0	0	1	0	0	0	0	0	0	1	0	1	0	0	0	0	0	1	0	0	0	0	1	0	0	0	0	0	0	1	0	0	1	0	0	0	0	0	1	1	0	0	2	0	0	0	0	0	0	0	0	4	0	0	0	0	1	0	0	0	0	0	1	0	1	0	1	1	0	0	0	1	0	0	0	1	0	0	0	0	0	0	0	0	0	0	0	1	0	0	0	0	0	0	0	0	0	1	0	2	0	0	0	0	0	0	0	0	0	0	0	0	0	0	0	0	1	1	0	0	1	0	1	0	0	0	0	0	0	0	0	0	0	0	1	0	0	0	0	0	2	0	0	0	0	1	0	0	0	0	1	0	0	0	0	0	0	1	0	0	1	0	0	0	0	0	0	0	0	0	0	1	0	0	0	0	0	1	0	0	0	0	0	0	1	0	1	0	0	0	0	1	1	0	0	0	0	0	1	0	0	0	0	0	1	0	0	0	0	0	0	0	1	0	1	0	0	0	1	0	0	0	0	1	0	0	0	0	0	0	0	1	2	2	1	0	0	0	0	0	0	0	0	0	0	0	0	0	1	1	0	0	0	0	0	0	0	0	1	0	0	0	0	5	1	0	0	0	0	0	0	1	0	0	0	0	1	0	1	0	0	0	1	0	0	0	0	0	0	0	0	0	0	0	0	0	0	0	0	0	0	0	0	0	0	1	1	0	0	0	0	0	0	2	0	0	0	1	0	0	1	0	0	0	0	0	0	0	0	0	0	0	0	0	0	0	0	0	0	0	0	0	0	0	0	0	1	0	0	1	0	0	0	0	0	0	0	0	0	0	0	0	0	0	0	0	0	1	0	0	0	0	0	0	0	0	1	0	2	0	0	0	0	0	0	0	0	0	0	0	0	1	0	3	0	1	0	0	0	0	0	0	0	1	0	0	0	0	1	0	0	0	0	1	1	0	0	0	0	0	0	0	0	0	0	1	0	0	0	0	1	0	0	0	0	0	0	0	0	0	0	0	0	0	0	0	2	0	0	0	0	1	0	2	0	1	0	0	0	0	0	0	1	0	0	0	1	0	1	0	0	0	0	2	0	0	1	1	0	0	0	2	0	0	0	1	0	1	0	0	0	0	1	0	1	0	0	0	0	0	0	0	0	0	0	0	0	0	0	0	0	0	0	0	0	1	0	0	0	0	0	0	0	0	1	1	0	0	0	0	0	1	0	1	0	0	0	0	1	0	1	0	0	1	0	0	1	0	0	0	0	0	1	0	0	0	1	0	0	0	2	0	0	0	0	1	0	0	0	0	0	0	0	0	2	0	0	0	0	2	0	0	0	0	1	3	1	0	0	1	0	0	0	0	0	0	0	0	0	0	0	0	0	2	0	0	0	1	2	0	0	0	0	1	1	0	0	0	0	0	0	1	0	0	0	1	0	0	0	1	0	0	0	1	0	0	1	1	0	0	0	0	0	0	0	1	0	0	0	0	1	1	0	0	0	0	0	0	0	1	0	0	0	0	0	0	0	0	1	0	0	0	0	0	0	0	2	0	0	1	0	0	0	0	1	0	1	0	0	0	0	0	0	2	0	0	1	2	2	0	0	0	0	0	3	0	0	0	0	0	1	0	0	0	0	0	0	0	0	0	0	0	0	0	0	0	0	0	0	0	0	0	0	0	2	0	0	0	0	0	0	0	1	0	1	1	0	0	0	0	0	0	1	0	0	0	0	0	0	1	0	0	0	0	0	0	0	0	1	0	0	0	1	0	0	0	0	0	0	0	1	0	0	2	0	1	0	0	0	0	0	2	0	1	0	0	0	0	0	0	0	0	0	0	0	0	1	0	1	0	0	0	0	0	0	0	0	0	0	0	0	0	1	0	1	0	0	0	0	0	0	0	0	0	0	0	0	0	0	0	1	0	0	0	0	0	0	0	0	0	2	0	1	0	0	1	1	0	0	1	0	0	1	0	1	0	0	0	0	0	0	1	0	0	0	0	0	0	1	1	0	0	0	0	0	1	0	0	0	3	0	0	1	0	0	0	0	0	0	0	1	0	0	0	0	0	2	0	0	0	0	0	0	0	1	0	0	0	0	0	0	0	0	0	0	1	0	0	0	0	0	1	2	1	0	0	0	0	0	0	0	1	0	1	0	0	0	0	0	0	0	0	1	0	0	1	0	0	1	0	0	0	0	0	0	0	0	0	0	1	0	0	0	1	1	0	0	0	0	1	2	0	2	0	0	0	0	0	0	0	0	0	0	0	1	0	0	0	0	0	0	0	0	0	0	0	0	0	0	0	0	2	0	0	1	0	0	0	0	0	0	0	0	1	0	0	0	0	0	0	0	0	0	0	0	0	1	0	1	0	3	0	0	0	1	0	0	0	0	0	0	0	0	0	0	0	0	0	0	0	2	0	0	2	0	1	3	0	0	0	0	1	1	0	0	1	0	1	1	0	0	0	0	0	0	0	0	2	0	0	1	0	0	0	0	0	0	0	0	1	0	0	0	0	0	0	0	0	0	0	0	0	0	0	0	0	0	0	1	0	0	0	0	0	0	0	0	0	0	0	0	1	0	0	0	1	1	0	0	0	0	0	3	0	0	0	0	1	0	0	0	1	0	0	0	0	0	0	0	0	1	0	0	0	0	1	0	0	0	0	0	0	0	0	0	1	1	0	0	0	0	0	0	1	0	0	0	0	0	0	0	0	0	0	0	0	0	0	0	0	0	0	0	0	0	0	0	0	0	0	0	1	1	0	0	0	0	1	0	0	0	1	0	0	0	0	0	0	0	0	0	0	0	1	0	0	0	0	1	1	0	0	1	1	0	1	0	1	0	0	0	1	0	0	0	0	0	0	0	0	1	0	0	0	0	0	0	0	0	0	0	0	0	0	1	1	0	0	0	0	0	0	0	0	0	0	0	0	0	1	0	0	0	0	0	0	1	0	0	0	0	0	0	0	0	0	0	0	0	0	0	0	0	1	0	0	1	0	0	0	0	0	0	0	0	0	0	0	0	0	0	0	0	0	0	0	0	0	0	0	0	0	0	1	1	1	0	0	0	0	0	0	0	1	1	0	2	0	0	0	0	0	0	1	0	0	0	0	0	0	0	0	0	0	0	0	0	0	0	0	0	0	0	0	0	0	0	1	0	0	1	0	0	0	0	0	0	0	0	0	0	0	0	0	0	0	0	0	0	0	0	1	0	0	0	0	0	0	1	0	0	0	0	0	1	0	0	0	0	0	0	0	0	0	0	2	0	0	0	0	1	0	0	0	1	0	0	0	2	0	0	0	0	0	0	0	1	0	0	0	0	0	0	1	1	0	0	0	0	0	0	0	1	0	0	0	0	1	0	0	0	0	0	0	0	0	0	0	0	0	0	1	0	0	0	0	0	0	1	2	0	0	0	1	1	0	0	0	0	0	0	0	0	1	0	0	0	0	0	0	0	0	0	0	0	1	0	0	0	0	0	0	0	0	0	0	0	0	0	0	0	1	0	0	0	0	0	0	0	0	0	0	0	0	1	0	0	0	0	0	0	0	0	0	0	0	0	0	0	0	1	0	0	0	1	0	3	0	0	0	0	0	0	0	0	0	0	0	0	0	0	0	1	0	0	1	0	1	0	0	0	0	0	0	1	0	1	0	0	0	0	0	0	0	0	0	0	0	0	0	0	0	0	0	0	0	0	3	0	1	0	0	2	0	0	1	0	0	0	0	0	0	0	0	0	0	0	0	1	1	1	0	2	0	0	0	0	0	1	0	0	1	0	0	0	0	0	0	0	2	0	0	0	0	0	1	0	1	1	1	0	0	0	0	0	0	0	0	0	1	0	0	0	0	0	0	1	0	1	0	0	0	0	3	0	0	0	0	0	0	1	0	0	1	0	0	0	0	0	1	0	0	1	0	1	0	0	0	0	0	0	1	0	0	0	2	0	0	0	0	0	1	3	0	0	0	0	0	0	0	1	0	0	0	0	0	0	0	0	0	1	0	0	0	3	0	0	0	0	0	0	0	0	0	1	0	0	0	1	0	0	0	0	0	0	0	0	2	0	0	0	0	0	0	0	0	0	1	0	1	0	0	0	0	0	0	1	0	0	0	0	1	1	0	1	1	0	0	0	0	0	0	0	0	0	0	0	0	0	0	0	0	0	0	0	2	2	0	0	0	0	0	0	1	0	0	0	0	0	0	0	2	0	0	0	0	0	0	0	1	0	0	2	2	0	0	0	0	0	0	0	0	0	0	0	0	0	0	0	0	0	0	0	0	0	0	0	0	0	0	0	0	0	0	0	0	1	0	0	0	0	0	0	2	0	0	0	0	0	0	0	1	0	1	0	0	0	0	0	2	0	0	0	0	0	0	0	0	0	0	0	0	0	0	1	0	1	0	0	0	0	0	1	0	0	1	0	0	0	0	0	2	0	1	0	0	2	0	0	1	0	2	0	0	0	0	1	0	0	0	1	0	0	0	0	0	0	0	0	0	0	0	0	0	0	0	0	0	1	0	1	0	1	0	1	0	0	2	0	1	0	1	0	0	0	0	1	3	0	0	0	0	1	0	0	0	0	0	0	0	1	0	1	1	0	0	0	0	1	0	0	1	0	1	1	2	0	0	0	1	1	0	0	0	0	0	0	1	0	0	0	0	0	0	0	0	0	0	0	0	0	0	0	0	0	0	0	0	0	0	3	1	0	0	0	0	0	0	0	0	0	1	0	0	1	0	1	0	0	0	0	1	0	0	0	0	0	0	0	0	0	1	0	0	1	0	1	0	0	2	1	0	0	0	1	0	0	0	0	0	0	0	0	0	0	0	0	0	0	0	0	3	0	0	0	0	2	0	1	0	0	0	0	0	0	1	0	1	0	1	0	0	0	0	0	0	0	0	0	0	0	0	0	0	0	1	1	0	0	1	0	0	1	0	2	0	0	0	0	0	0	0	3	1	0	1	0	0	1	0	1	1	0	0	0	0	0	0	0	0	0	5	0	0	1	0	0	0	0	0	1	0	0	0	1	0	0	1	0	1	0	0	0	1	0	0	0	0	0	0	1	0	0	0	0	0	0	0	0	0	0	0	0	0	0	0	0	0	0	0	0	0	0	0	0	0	0	0	1	0	1	0	0	0	0	0	0	0	0	1	0	0	0	0	0	0	0	0	0	2	1	0	0	0	1	0	0	0	0	0	1	0	0	0	1	0	0	0	0	0	0	1	0	0	0	0	0	0	1	0	0	0	0	0	1	0	0	1	0	0	0	0	1	0	0	0	0	0	0	0	0	1	0	0	0	0	0	1	0	1	0	0	0	2	0	0	0	1
N0.HOG0003431	0	0	0	0	0	0	0	0	0	0	0	0	0	0	0	0	0	0	0	0	0	0	0	1	0	0	0	0	0	0	0	0	0	0	0	0	0	0	0	0	0	0	0	0	0	0	0	0	0	0	0	0	0	0	0	0	0	0	0	0	0	0	0	0	0	0	0	0	0	0	0	0	0	0	0	0	0	0	0	0	0	0	0	0	0	0	0	0	0	0	0	0	0	0	0	0	0	0	0	0	0	1	0	0	0	0	0	0	0	0	0	0	0	0	0	0	0	0	0	0	0	0	0	0	0	0	0	0	0	0	0	0	0	0	0	0	0	0	0	0	0	0	0	0	0	0	0	0	0	0	0	0	0	0	0	0	0	0	0	0	0	0	0	0	0	0	0	0	0	0	0	0	0	0	0	0	0	0	0	0	0	0	0	0	0	0	0	0	0	0	0	0	0	0	0	0	0	0	0	0	0	0	0	0	0	0	0	0	0	0	0	0	0	0	0	0	0	0	0	0	0	0	0	0	0	0	0	0	0	0	0	0	0	0	0	0	0	0	0	0	0	0	0	0	0	0	0	0	0	0	0	0	0	0	0	0	0	0	0	0	0	0	0	0	0	0	0	0	0	0	0	0	0	0	0	0	0	0	0	0	0	0	0	0	0	0	0	0	0	0	0	0	0	0	0	0	0	0	0	0	0	0	0	0	0	0	0	0	0	0	0	0	0	0	0	0	0	0	0	0	0	0	0	0	0	0	0	0	0	0	0	0	0	0	0	0	0	0	0	0	0	0	0	0	0	0	0	0	0	0	0	0	0	0	0	0	0	0	0	0	0	0	0	0	0	0	0	0	0	0	0	0	0	0	0	0	0	0	0	0	0	0	0	0	0	0	0	0	0	0	0	0	0	0	0	0	0	0	0	0	0	0	0	0	0	0	0	0	0	0	0	0	0	0	0	0	0	0	0	0	0	0	0	1	0	0	0	0	0	0	0	0	0	0	0	0	0	0	0	0	0	0	0	0	0	0	0	0	0	0	0	0	0	0	0	0	0	0	0	0	0	0	0	0	0	0	0	0	0	0	0	0	0	0	0	0	0	0	0	0	0	0	0	0	0	0	0	0	0	0	0	0	0	0	0	0	0	0	0	0	0	0	0	0	0	0	0	0	0	0	0	0	0	0	0	0	0	0	0	0	0	1	0	0	0	0	0	0	0	0	0	0	0	0	0	0	0	0	0	0	0	0	0	0	0	0	0	0	0	0	0	0	0	0	0	0	0	0	0	0	0	0	0	0	0	0	0	0	0	0	0	0	0	0	0	0	0	0	0	0	0	0	0	0	0	0	0	0	0	0	0	0	0	0	0	0	0	0	0	0	0	0	0	0	0	0	0	0	0	0	0	0	0	0	0	0	0	0	0	0	0	0	0	0	0	0	0	0	0	0	0	0	0	0	0	0	0	0	0	0	0	0	0	0	0	0	0	0	0	0	0	0	0	0	0	0	0	0	0	0	0	0	0	0	0	0	0	0	0	0	0	0	0	0	0	0	0	0	0	0	0	0	0	0	0	0	0	0	0	0	0	0	0	0	0	0	0	0	1	0	0	0	0	0	0	0	0	0	0	0	0	0	0	0	0	0	0	0	0	0	0	0	0	0	0	0	0	0	0	0	0	0	0	0	0	0	0	0	0	0	0	0	0	0	0	0	0	0	0	0	0	0	0	0	0	0	0	0	0	0	0	0	0	0	0	0	0	0	0	0	0	0	0	0	0	0	0	0	0	0	0	0	0	0	0	0	0	0	0	0	0	0	0	0	0	0	0	0	0	0	0	0	0	0	0	0	0	0	0	0	0	0	0	0	0	0	0	0	0	0	0	0	0	0	0	0	0	0	0	0	0	0	0	0	0	0	0	0	0	0	0	0	0	0	0	0	0	0	0	0	0	0	0	0	0	0	0	0	0	0	0	0	0	0	0	0	0	0	0	0	0	0	0	0	0	0	0	0	0	0	0	0	0	0	0	0	0	0	0	0	0	0	0	0	0	0	0	0	0	0	0	0	0	0	0	0	0	0	0	0	0	0	0	0	0	0	0	0	0	0	0	0	0	0	0	0	0	0	0	0	0	0	0	0	0	0	0	0	0	0	0	0	0	0	0	0	0	0	0	0	0	0	0	0	0	0	0	0	0	0	0	0	0	0	0	0	0	0	0	0	0	0	0	0	0	0	0	0	0	0	0	0	0	0	0	0	0	0	0	0	0	0	0	0	0	0	0	0	0	0	0	0	0	0	0	0	0	0	0	0	0	0	0	0	0	0	0	0	0	0	0	0	0	0	0	0	0	0	0	0	0	0	0	0	0	0	0	0	0	0	0	0	0	0	0	0	0	0	0	0	0	0	0	0	0	0	0	0	0	0	0	0	0	0	0	0	0	0	0	0	0	0	0	0	0	0	0	0	0	0	0	0	0	0	0	0	0	0	0	0	0	0	0	0	0	0	0	0	0	0	0	0	0	0	0	0	0	0	0	0	0	0	0	0	0	0	0	0	0	0	0	0	0	0	0	0	0	0	0	0	0	0	0	0	0	0	0	0	0	0	0	0	0	0	0	0	0	0	0	0	0	0	0	0	0	0	0	0	0	0	1	0	0	0	0	0	0	0	0	0	0	0	0	0	0	0	0	0	0	0	0	0	0	0	0	0	0	0	0	0	0	0	0	0	0	0	0	0	0	0	0	0	0	0	0	0	0	0	0	0	0	0	0	0	0	0	0	0	0	0	0	0	0	0	0	0	0	0	0	0	0	0	0	0	0	0	0	0	0	0	0	0	0	0	0	0	0	0	0	0	0	0	0	0	0	0	0	0	0	0	0	0	0	0	0	0	0	0	0	0	0	0	0	0	0	0	0	0	0	0	0	0	0	0	0	0	0	0	0	0	0	0	0	0	0	0	0	0	0	0	0	0	0	0	0	0	0	0	0	0	0	0	0	0	0	0	0	0	0	0	0	0	0	0	0	0	0	0	0	0	0	0	0	0	0	0	0	0	0	0	0	0	0	0	0	0	0	0	0	0	0	0	0	0	0	0	0	0	0	0	0	0	0	0	0	0	0	0	0	0	0	0	0	0	0	0	0	0	0	0	0	0	0	0	0	0	0	0	0	0	0	0	0	0	0	0	0	0	0	0	0	0	0	0	0	0	0	0	0	0	0	0	0	0	0	0	0	0	0	0	0	0	0	0	0	0	0	0	0	0	0	0	0	0	0	0	0	0	0	0	0	0	0	0	0	0	0	0	0	0	0	0	0	0	0	0	0	0	0	0	0	0	0	0	0	0	0	0	0	0	0	0	0	0	0	0	0	0	0	0	0	0	0	0	0	0	0	0	0	0	0	0	0	0	0	0	0	0	0	0	0	0	0	0	0	0	0	0	0	0	0	0	0	0	0	0	0	0	0	0	0	0	0	1	0	0	0	0	0	0	0	0	0	0	0	0	0	0	0	0	0	0	0	0	0	0	0	0	0	0	0	0	0	0	0	0	0	0	0	0	0	0	0	0	0	0	0	0	0	0	0	0	0	0	0	0	0	0	0	0	0	0	0	0	0	0	0	0	0	0	0	0	0	0	0	0	0	0	0	0	0	0	0	0	0	0	0	0	0	0	0	0	0	0	0	0	0	0	0	0	0	0	0	0	0	0	0	0	0	0	0	0	0	0	0	0	0	0	0	0	0	0	0	0	0	0	0	0	0	0	0	0	0	0	0	0	0	0	0	0	0	0	0	0	0	0	0	0	0	0	0	0	0	0	0	0	0	0	0	0	0	0	0	0	0	0	0	0	0	0	0	0	0	0	0	0	0	0	0	0	0	0	0	0	0	0	0	0	0	0	0	0	0	0	0	0	0	0	0	0	0	0	0	0	0	0	0	0	0	0	0	0	0	0	0	0	0	0	0	0	0	0	0	0	0	0	0	0	0	0	0	0	0	0	0	0	0	0	0	0	0	0	0	0	0	0	0	0	0	0	0	0	0	0	0	0	0	0	0	0	0	0	0	0	0	0	0	0	0	0	0	0	0	0	0	0	0	0	0	0	0	0	0	0	0	0	0	0	0	0	0	0	0	0	0	0	0	0	0	0	0	0	0	0	0	0	0	0	0	0	0	0	0	0	0	0	0	0	0	0	0	0	0	0	0	0	0	0	0	0	0	0	0	0	0	0	0	0	0	0	0	0	0	0	0	0	0	0	0	0	0	0	0	0	0	0	0	0	0	0	0	0	0	0	0	0	0	0	0	0	0	0	0	0	0	0	0	0	0	0	0	0	0	0	0	0	0	0	0	0	0	0	0	0	0	0	0	0	0	0	0	0	0	0	0	0	0	0	0	0	0	0	0	0	0	0	0	0	0	0	0	0	0	0	0	0	0	0	0	0	0	0	0	0	0	0	0	0	0	0	0	0	0	0	0	0	0	0	0	0	0	0	0	0	0	0	0	0	0	0	0	0	0	0	0	0	0	0	0	0	0	0	1	0	0	0	0	0	0	0	0	0	0	0	0	0	0	0	0	0	0	0	0	0	0	0	0	0	0	0	0	0	0	0	0	0	0	0	0	0	0	0	0	0	0	0	0	0	0	0	0	0	0	0	0	0	1	0	0	0	0	0	0	0	0	0	0	0	0	0	0	0	0	0	0	0	0	0	0	0	0	0	0	0	0	0	0	0	0	0	0	0	0	0	0	0	0	0	0	0	0	0	0	0	0	0	0	0	0	0	0	0	0	0	0	0	1	0	0	0	0	0	0	0	0	0	0	0	0	0	0	0	0	0	0	0	0	0	0	0	0	0	0	0	0	0	0	0	0	0	0	1	0	0	0	0	0	0	0	0	0	0	0	0	0	0	0	0	0	0	0	0	0	0	0	0	0	0	0	0	0	0	0	0	0	0	0	0	0	0	0	0	0	0	0	0	0	0	0	0	0	0	0	0	0	0	0	0	0	0	0	0	0	0	0	0	0	0	0	0	0	0	0	0	0	0	0	0	0	0	0	0	0	0	0	0	0	0	0	0	0	0	0	0	0	0	0	0	0	0	0	0	0	0	0	0	0	0	0	0	0	0	0	0	0	0	0	0	0	0	0	0	0	0	0	0	0	0	0	0	0	0	0	0	0	0	0	0	0	0	0	0	0	0	0	0	0	0	0	0	0	0	0	0	0	0	0	0	0	0	0	0	0	0	0	0	0	0	0	0	0	1	0	0	0	0	0	0	0	0	0	0	0	0	0	0	0	0	0	0	0	0	0	0	0	0	0	0	0	0	0	0	0	0	0	0	0	0	0	0	0	0	0	0	0	0	0	0	0	0	0	0	0	0	0	0	0	0	0	0	0	0	0	0	0	0	0	0	0	0	0	0	0	0	0	0	0	0	0	0	0	0	0	0	0	0	0	0	0	0	0	0	0	0	0	0	0	0	0	0	0	0	0	0	0	0	0	0	0	0	0	0	0	0	0	0	0	0	0	0	0	0	0	0	0	0	0	0	0	0	0	0	0	0	0	0	0	0	0	0	0	0	0	0	0	0	0	0	0	0	0	0	0	0	0	0	0	0	0	0	0	0	0	0	0	0	0	0	0	0	0	0	0	0	0	0	0	0	0	0	0	0	0	0	0	0	0	0	0	0	0	0	0	0	0	0	0	0	0	0	0	0	0	0	0	0	0	0	0	0	0	0	0	0	0	0	0	0	0	0	0	0	0	0	0	0	0	0	0	0	0	0	0	0	0	0	0	0	0	0	0	0	0	0	0	0	0	0	0	0	0	0	0	0	0	0	0	0	0	0	0	0	0	0	0	0	0	0	0	0	0	0	0	0	0	0	0	0	0	0	0	0	0	0	0	0	0	0	0	0	0	0	0	0	0	0	0	0	0	0	0	0	0	0	0	0	0	0	0	0	0	0	0	0	0	0	0	0	0	0	0	0	0	0	0	0	0	0	0	0	0	0	0	0	0	0	0	0	0	0	0	0	0	0	0	0	0	0	0	0	0	0	0	0	0	0	1	0	0	0	0	0	0	0	0	0	0	0	0	0	0	0	0	0	0	0	0	0	0	0	0	0	0	0	0	0	0	0	0	0	0	0	0	0	0	0	0	0	0	0	0	0	0	0	0	0	0	0	0	0	0	0	0	0	0	0	0	0	0	0	0	0	0	0	0	0	0	0	0	0	0	0	0	0	0	0	0	0	0	0	0	0	0	0	0	0	0	0	0	0	0	0	0	0	0	0	0	0	0	0	0	0	0	0	0	0	0	0	0	0	0	0	0	0	0	0	0	0	0	0	0	0	0	0	0	0	0	0	0	0	0	0	0	0	0	0	0	0	0	0	0	0	0	0	0	0	0	0	0	0	0	0	0	0	0	0	0	0	0	0	0	0	0	0	0	0	0	0	0	0	0	0	0	0	0	0	0	0	0	0	0	0	0	0	0	0	0	0	0	0	0	0	0	0	0	0	0	0	0	0	0	0	0	0	0	0	0	0	0	0	0	0	0	0	0	0	0	0	0	0	0	0	0	0	0	0	0	0	0	0	0	0	0	0	0	0	0	0	0	0	0	0	0	0	0	0	0	0	0	0	0	0	0	0	0	0	0	0	0	0	0	0	0	0	0	0	0	0	0	0	0	0	0	0	0	0	0	0	0	0	0	0	0	0	0	0	0	0	0	0	0	0	0	0	0	0	0	0	0	0	0	0	0	0	0	0	0	0	0	0	0	0	0	0	0	0	0	0	0	0	0	0	0	0	0	0	0	0	0	0	0	0	0	0	0	0	0	0	0	0	0	0	0	0	0	0	0	0	0	0	0	0	0	0	0	0	0	0	0	0	0	0	0	0	0	0	0	0	0	0	0	0	0	0	0	0	0	0	0	0	0	0	0	0	0	0	0	0	0	0	0	0	0	0	0	0	0	0	0	0	0	0	0	0	0	0	0	0	0	0	0	0	0	0	0	0	0	0	0	0	0	0	0	0	0	0	0	0	0	0	0	0	0	0	0	0	0	0	0	0	0	0	0	0	0	0	0	0	0	0	0	0	0	0	0	0	0	0	0	0	0	0	0	0	0	0	0	0	0	0	0	0	0	0	0	0	0	0	0	0	0	0	0	0	0	0	0	0	0	0	0	0	0	0	0	0	0	0	0	0	0	0	0	0	0	0	0	0	0	0	0	0	0	0	0	0	0	0	0	0	0	0	0	0	0	0	0	0	0	0	0	0	0	0	0	0	0	0	0	0	0	0	0	0	0	0	0	0	0	0	0	0	0	0	0	0	0	0	0	0	0	0	0	0	0	0	0	0	0	0	0	0	0	0	0	0	0	0	0	0	0	0	0	0	0	0	0	0	0	0	0	0	0	0	0	0	0	0	0	0	0	0	0	0	0	0	0	0	0	0	0	0	0	0	0	0	0	0	0	0	0	0	0	0	0	0	1	0	0	0	0	0	0	0	0	0	0	0	0	0	0	0	0	0	0	0	0	0	0	0	0	0	0	0	0	0	0	0	0	0	0	0	0	0	0	0	0	0	0	0	0	0	0	0	0	0	0	0	0	0	0	0	0	0	0	0	0	0	0	0	0	0	0	0	0	0	0	0	0	0	0	0	0	0	0	0	0	0	0	0	0	0	0	0	0	0	0	0	0	0	0	0	0	0	0	0	0	0	0	0	0	0	0	0	0	0	0	0	0	0	0	0	0	0	0	0	0	0	0	0	0	0	0	0	0	0	0	0	0	0	0	0	0	0	0	0	0	0	0	0	0	0	0	0	0	0	0	0	0	0	0	0	0	0	0	0	0	0	0	0	0	0	0	0	0	0	0	0	0	0	0	0	0	0	0	0	0	0	0	0	0	0	0	0	0	0	0	0	0	0	0	0	0	0	0	0	0	0	0	0	0	0	0	0	0	0	0	0	0	0	0	0	0	0	0	0	0	0	0	0	0	0	0	0	0	0	0	0	0	0	0	0	0	0	0	0	0	0	0	0	0	0	0	0	0	0	0	0	0	0	0	0	0	0	0	0	0	0	0	0	0	0	0	0	0	0	0	0	0	0	0	0	0	0	0	0	0	0	0	0	0	0	0	0	0	0	0	0	0	0	0	0	0	0	0	0	0	0	0	0	0	0	0	0	0	0	0	0	0	0	0	0	0	0	0	0	0	0	0	0	0	0	0	0	0	0	0	0	0	0	0	0	0	0	0	0	0	0	0	0	0	0	0	0	0	0	0	0	0	0	0	0	0	0	0	0	0	0	0	0	0	0	0	0	0	0	0	0	0	0	0	0	0	0	0	0	0	0	0	0	0	1	0	0	0	0	0	0	0	0	0	0	0	0	0	0	0	0	0	0	0	0	0	0	0	0	0	0	0	0	0	0	0	0	0	0	0	0	0	0	0	0	0	0	0	0	0	0	0	0	0	0	0	0	0	0	0	0	0	0	0	0	0	0	0	0	0	0	0	0	0	0	0	0	0	0	0	0	0	0	0	0	0	0	0	0	0	0	0	0	0	0	0	0	0	0	0	0	0	0	0	0	0	0	0	0	0	0	0	0	0	0	0	0	0	0	0	0	0	0	0	0	0	0	0	0	0	0	0	0	0	0	0	0	0	0	0	0	0	0	0	0	0	0	0	0	0	0	0	0	0	0	0	0	0	0	0	0	1	0	0	0	0	0	0	0	0	0	0	0	0	0	0	0	0	0	0	0	0	0	0	0	0	0	0	1	0	0	0	0	0	0	0	0	0	0	0	0	0	0	0	0	0	0	0	0	0	0	0	0	0	0	0	0	0	0	0	0	0	0	0	0	0	0	0	0	0	0	0	0	0	0	0	0	0	0	0	0	0	0	0	0	0	0	0	0	0	0	0	0	0	0	0	0	0	0	0	0	0	0	0	0	0	0	0	0	0	0	0	0	0	0	0	0	0	0	0	0	0	0	0	0	0	0	0	0	0	0	0	0	0	0	0	0	0	0	0	0	0	0	0	0	0	0	0	0	0	0	0	0	0	0	0	0	0	0	0	0	0	0	0	0	0	0	0	1	0	0	0	0	0	0	0	0	0	0	0	0	0	0	0	0	0	0	0	0	0	0	0	0	0	0	0	0	0	0	0	0	0	0	0	0	0	0	0	0	0	0	0	0	0	0	0	0	0	0	0	0	0	0	0	0	0	0	0	0	0	0	0	0	0	0	0	0	0	0	0	0	0	0	0	0	0	0	0	0	0	0	0	0	0	0	0	0	0	0	0	0	0	0	0	0	0	0	0	0	0	0	0	0	0	0	0	0	0	0	0	0	0	0	0	0	0	0	0	0	0	0	0	0	0	0	0	0	0	0	0	0	0	0	0	0	0	0	0	0	0	0	0	0	0	0	0	0	0	0	0	0	0	0	0	0	0	0	0	0	0	0	0	0	0	0	0	0	0	1	0	0	0	0	0	0	0	0	0	0	0	0	0	0	0	0	0	0	0	0	0	0	0	0	0	0	0	0	0	0	0	0	0	0	0	0	0	0	0	0	0	0	0	0	0	0	0	0	0	0	0	0	0	0	0	0	0	0	0	0	0	0	0	0	0	0	0	0	0	0	0	0	0	0	0	0	0	0	0	0	0	0	0	0	0	0	0	0	0	0	0	0	0	0	0	0	0	0	0	0	0	0	0	0	0	0	0	0	0	0	0	0	0	0	0	0	0	0	0	0	0	0	0	0	0	0	0	0	0	0	0	0	0	0	0	0	0	0	0	0	0	0	0	0	0	0	0	0	0	0	0	0	0	0	0	0	0	0	0	0	0	0	0	0	0	0	0	0	0	0	0	0	0	0	0	0	0	0	0	0	0	0	0	0	0	0	0	0	0	0	0	0	0	0	0	0	0	0	0	0	0	0	0	0	0	0	0	0	0	0	0	0	0	0	0	0	0	0	0	0	0	0	0	0	0	0	0	0	0	0	0	0	0	0	0	0	0	0	0	0	0	0	0	0	0	0	0	0	0	0	0	0	0	0	0	0	0	0	0	0	0	0	0	0	0	0	0	0	0	0	0	0	0	0	0	0	0	0	0	0	0	0	0	0	0	0	0	0	0	0	0	0	0	0	0	0	0	0	0	0	0	0	0	0	0	0	0	0	0	0	0	0	0	0	0	0	0	0	0	0	0	0	0	0	0	0	0	0	0	0	0	0	0	0	0	0	0	0	0	0	0	0	0	0	0	0	0	0	0	0	0	0	0	0	0	0	0	0	0	0	0	0	0	0	0	0	0	0	0	0	0	0	0	0	0	0	0	0	0	0	0	0	0	0	0	0	0	0	0	0	0	0	0	0	0	0	0	0	0	0	0	0	0	0	0	0	0	0	0	0	0	0	0	0	0	0	0	0	0	0	0	0	0	0	0	0	0	0	0	0	0	0	0	0	0	0	0	0	0	0	0	0	0	0	0	0	0	0	0	0	0	0	0	0	0	0	0	0	0	0	0	0	0	0	0	0	0	0	0	0	0	0	0	0	0	0	0	0	0	0	0	0	0	0	0	0	0	0	0	0	0	0	0	0	0	0	0	0	0	0	0	0	0	0	0	0	0	0	0	0	0	0	0	0	0	0	0	0	0	0	0	0	0	0	0	0	0	0	0	0	0	0	0	0	0	0	0	0	0	0	0	0	0	0	0	0	0	0	0	0	0	0	0	0	0	0	0	0	0	0	0	0	0	0	0	0	0	0	0	0	0	0	0	0	0	0	0	0	0	0	0	0	0	0	0	0	0	0	0	0	0	0	0	0	0	0	0	0	0	0	0	0	0	0	0	0	0	0	0	0	0	0	0	0	0	0	0	0	0	0	0	0	0	0	0	0	0	0	0	0	0	0	0	0	0	0	0	0	0	0	0	0	0	0	0	0	0	0	0	0	0	0	0	0	0	0	0	0	0	0	0	0	0	0	0	0	0	0	0	0	0	0	0	0	0	0	0	0	0	0	0	0	0	0	0	0	0	0	0	0	0	0	0	0	0	0	0	0	0	0	0	0	0	0	0	0	0	0	0	0	0	0	0	0	0	0	0	0	0	0	0	0	0	0	0	0	0	0	0	0	0	0	0	0	0	0	0	0	0	0	0	0	0	0	0	0	0	0	0	0	0	0	0	0	0	0	0	0	0	0	0	0	0	0	0	0	0	0	0	0	0	0	0	0	0	0	0	0	0	0	0	0	0	0	0	0	0	0	0	0	0	0	0	0	0	0	0	0	0	0	0	0	0	0	0	0	0	0	0	0	0	0	0	0	0	0	0	0	0	0	0	0	0	0	0	0	0	0	0	0	0	0	0	0	0	0	0	0	0	0	0	0	0	0	0	0	0	0	0	0	0	0	0	0	0	0	0	0	0	0	0	0	0	0	0	0	0	0	0	0	0	0	0	0	0	0	0	0	0	0	0	0	0	0	0	0	0	0	0	0	0	0	0	0	0	0	0	0	0	0	0	0	0	0	0	0	0	0	0	0	0	0	0	0	0	0	0	0	0	0	0	0	0	0	0	0	0	0	0	0	0	0	0	0	0	0	0	0	0	0	0	0	0	0	0	0	0	0	0	0	0	0	0	0	0	0	0	0	0	0	0	0	0	0	0	0	0	0	0	0	0	0	0	0	0	0	0	0	0	0	0	0	0	0	0	0	0	0	0	0	0	0	0	0	0	0	0	0	0	0	0	0	0	0	0	0	0	0	0	0	0	0	0	0	0	0	0	0	0	0	0	0	0	0	0	0	0	0	0	0	0	0	0	0	0	0	0	0	0	0	0	0	0	0	0	0	0	0	0	0	0	0	0	0	0	0	0
N0.HOG0008310	12	25	11	2	3	5	6	2	4	11	13	2	12	18	6	4	14	10	6	6	4	5	17	4	2	3	6	15	3	2	4	18	13	9	12	14	0	4	1	7	14	4	25	1	14	9	6	9	10	3	9	13	2	0	10	17	4	10	18	6	20	6	12	5	7	6	9	6	7	4	6	5	12	6	4	15	6	11	4	13	9	6	9	15	4	12	3	4	5	1	4	10	17	4	3	17	18	9	24	12	24	5	2	0	11	5	5	7	10	4	19	3	6	9	13	3	9	10	8	5	2	10	9	10	8	3	5	11	5	5	14	5	8	5	1	11	9	12	5	6	2	7	16	6	7	6	3	14	10	6	2	14	27	22	23	6	4	2	2	4	17	6	10	13	3	6	2	1	10	2	9	4	4	12	17	16	7	21	10	4	3	5	2	13	10	2	28	4	10	9	14	5	2	13	25	15	3	8	2	15	7	3	12	5	9	13	6	3	7	3	4	13	0	9	2	11	9	6	3	14	4	4	4	18	4	5	4	8	4	5	11	5	2	2	4	12	4	11	5	4	15	14	12	7	5	14	22	0	6	15	3	9	8	7	11	10	1	1	2	4	6	14	5	2	25	7	0	3	8	6	6	3	9	12	21	13	5	7	8	4	4	14	6	2	1	21	13	13	8	8	24	1	1	4	4	14	10	7	1	3	17	11	5	1	3	20	4	2	9	15	0	1	21	7	12	15	18	3	4	10	20	10	9	6	3	1	4	11	10	8	1	3	3	18	13	13	1	7	5	0	3	2	9	0	5	10	11	6	28	4	13	14	11	28	10	1	8	8	18	2	5	17	19	14	8	14	3	9	1	7	3	2	12	3	20	2	10	17	9	3	5	5	0	3	7	4	13	3	1	12	16	7	17	6	9	7	21	44	21	23	27	4	6	22	0	12	15	4	4	3	6	2	6	2	14	5	8	3	5	0	4	2	13	14	1	16	5	4	2	3	11	5	8	22	9	2	13	11	8	2	4	1	12	12	9	7	6	6	14	8	17	11	21	3	3	7	5	8	21	32	5	6	6	12	9	11	9	4	11	19	8	4	8	3	2	6	2	9	7	16	2	3	19	16	2	3	6	9	11	8	3	8	9	23	3	12	4	3	33	6	10	7	12	5	29	12	6	0	5	9	0	1	9	5	4	14	4	5	11	11	6	5	8	2	10	6	2	8	3	0	9	7	2	1	8	3	7	3	12	3	4	2	4	12	7	6	8	5	1	11	3	8	14	25	2	11	0	15	4	5	4	5	7	16	6	3	5	11	22	3	6	10	6	4	7	14	2	6	9	6	3	2	1	4	15	7	6	3	7	34	7	3	1	9	9	3	10	15	8	9	3	3	5	9	4	4	13	2	13	17	3	7	8	12	6	7	3	6	5	5	6	2	3	7	9	4	2	8	4	1	3	8	3	3	12	12	6	6	7	7	2	1	11	21	1	5	3	1	15	0	13	16	10	5	7	5	5	2	3	7	2	3	3	2	7	7	4	28	12	10	4	12	10	10	5	4	2	13	6	12	3	6	8	4	4	4	2	12	2	2	8	8	7	5	1	5	4	10	10	18	9	3	9	12	7	6	4	7	24	12	6	7	7	6	5	4	7	12	14	5	10	3	13	3	19	7	8	7	2	15	3	8	7	24	6	8	18	12	6	7	6	1	5	4	4	0	2	18	6	4	3	8	13	3	4	8	12	4	1	16	8	11	6	3	8	3	9	2	6	2	0	6	5	4	8	10	5	8	2	5	9	5	16	8	2	7	7	3	20	9	6	6	0	22	5	7	0	11	8	9	17	7	6	8	7	6	6	5	16	5	3	2	7	1	1	10	7	4	3	6	14	3	5	25	15	14	8	3	7	15	5	6	27	10	9	2	4	8	3	5	6	7	10	11	17	22	2	5	5	0	3	3	2	4	12	10	5	11	9	5	0	9	4	8	2	10	4	7	6	12	18	6	9	6	11	17	2	14	8	2	5	5	10	7	8	1	13	12	4	0	1	16	3	7	8	9	3	23	10	13	17	13	14	5	8	8	3	5	0	2	6	22	6	5	11	13	13	2	3	2	4	1	8	1	3	6	10	6	16	3	14	8	8	5	3	3	20	9	12	5	24	2	9	14	14	20	8	13	11	3	14	10	2	1	2	10	11	6	9	4	4	5	9	4	1	5	13	5	22	7	5	10	13	4	6	9	15	6	15	18	1	20	11	6	10	1	13	4	3	16	11	13	5	8	6	7	6	9	44	6	1	2	2	4	8	3	5	2	10	11	10	22	9	2	7	16	2	7	8	1	19	3	3	3	8	1	5	25	12	3	22	5	6	8	10	14	6	15	9	9	7	10	12	14	4	6	6	0	8	3	5	2	22	6	18	5	5	7	3	4	9	12	1	5	9	3	26	8	16	7	7	8	9	17	3	4	6	15	13	18	8	22	9	2	6	6	5	4	8	3	0	14	13	9	3	13	4	8	19	3	7	5	8	2	13	6	7	14	9	5	7	13	1	12	9	4	3	5	2	2	8	9	9	15	5	5	6	7	2	9	8	0	26	2	11	10	5	2	6	16	8	3	9	5	3	8	6	1	8	0	6	4	5	6	7	3	7	6	27	1	4	10	4	6	12	6	14	12	11	8	1	2	16	6	5	14	5	5	23	20	5	8	4	6	9	1	24	5	6	4	9	7	3	2	5	0	6	1	6	3	4	9	8	3	7	24	5	17	0	6	4	3	5	18	3	2	1	3	7	10	13	3	6	7	7	5	14	5	6	21	0	11	11	1	2	25	6	22	3	8	5	5	4	4	5	8	1	6	5	7	25	9	7	0	4	10	4	3	5	2	4	1	15	2	8	9	9	7	10	2	0	12	2	17	3	2	2	5	10	25	11	1	2	20	5	4	10	27	27	14	10	4	4	7	5	13	4	13	9	19	4	0	6	20	5	7	8	6	3	11	5	6	7	2	9	22	15	2	1	6	1	6	4	8	8	3	24	6	19	3	7	13	3	5	4	7	27	14	5	8	6	24	11	5	18	4	12	12	13	12	10	6	14	4	1	9	8	13	3	23	2	13	2	13	7	4	13	6	5	20	11	6	14	9	7	13	0	7	5	3	22	3	6	13	6	9	2	1	3	3	7	7	12	2	8	7	18	10	10	1	16	5	18	5	5	3	16	1	20	18	12	6	16	10	11	11	6	4	11	3	3	16	6	4	2	2	29	5	7	1	10	3	19	7	2	9	7	5	9	4	24	2	8	1	16	13	2	8	7	10	8	7	13	7	24	2	5	2	1	39	17	9	5	6	2	14	16	10	4	15	4	14	8	3	0	5	8	6	16	3	12	7	4	6	5	11	2	15	14	3	1	5	16	7	17	4	16	8	22	3	7	3	3	9	8	8	4	7	18	5	10	25	14	2	4	5	1	2	2	17	5	8	2	6	12	16	10	7	2	8	3	11	7	7	14	8	1	4	8	13	22	9	8	6	11	8	15	19	11	8	5	8	6	5	6	6	9	0	11	11	4	10	5	19	8	5	12	1	9	1	6	12	2	5	6	4	2	3	3	8	15	12	8	7	20	25	6	5	10	0	14	7	17	1	0	1	13	27	8	20	2	5	8	6	3	9	18	0	6	9	9	8	14	8	9	13	7	27	5	2	11	8	7	14	8	9	11	14	9	2	6	13	2	8	9	3	2	12	4	1	4	7	4	12	4	5	4	4	19	3	5	6	0	13	10	6	3	3	6	16	31	17	4	31	3	2	6	10	17	13	1	17	15	0	14	6	14	16	7	9	8	13	4	5	12	25	4	11	4	7	12	10	4	0	4	1	1	10	2	1	7	8	4	7	16	3	18	3	15	34	0	6	4	9	8	2	18	4	8	29	10	17	12	4	6	12	6	5	5	14	8	15	5	5	2	6	5	15	13	10	2	14	4	6	4	11	13	19	10	6	17	5	5	13	1	13	4	7	3	6	12	13	6	11	9	13	17	8	1	8	17	7	3	10	4	15	6	2	19	3	9	7	6	27	8	8	3	5	29	24	11	34	6	7	10	4	12	3	13	3	6	2	20	10	8	4	18	6	9	4	1	2	5	6	5	5	10	14	4	15	12	7	14	14	9	4	9	8	2	4	6	4	6	16	11	13	20	15	6	7	9	3	5	12	11	6	4	19	6	11	9	5	7	1	4	15	7	25	8	5	13	18	9	7	1	3	5	8	12	14	3	1	3	4	16	8	7	7	24	3	7	7	4	5	6	10	9	6	2	4	14	14	13	9	3	4	10	16	4	2	9	4	6	4	4	5	10	6	4	1	5	9	2	4	15	5	7	11	9	6	0	11	4	5	8	5	4	10	4	10	3	4	7	5	12	6	11	16	6	25	9	4	7	10	6	9	13	2	21	7	29	3	1	6	8	6	25	3	14	13	3	8	0	8	3	3	4	10	9	2	4	7	4	3	6	7	3	17	3	1	16	4	5	8	5	4	2	7	3	2	4	5	16	1	5	12	0	11	19	16	6	6	12	11	23	10	6	3	5	4	17	8	7	2	11	5	6	9	4	7	2	2	11	29	15	3	4	15	15	12	3	4	7	6	15	9	22	11	0	5	5	10	5	3	5	12	2	13	20	1	9	10	5	3	6	13	25	36	8	5	5	4	2	8	3	15	2	10	7	1	15	8	10	0	10	4	9	5	10	24	7	10	10	9	6	8	10	10	9	7	11	6	20	6	8	9	24	8	2	3	13	2	15	1	6	0	13	16	11	5	14	5	5	6	8	10	23	6	6	9	17	7	6	3	10	6	15	1	15	2	13	9	2	14	8	8	1	0	1	15	6	8	10	8	2	0	5	11	2	6	5	20	16	6	3	15	4	5	1	6	11	3	0	5	3	7	15	7	5	12	4	1	2	14	21	24	1	11	3	11	9	6	2	5	5	3	11	10	7	7	3	4	4	11	8	0	11	6	6	6	4	9	5	2	9	3	12	3	7	10	4	7	22	9	4	15	7	3	2	15	11	12	16	6	1	10	0	26	11	3	2	8	1	10	1	8	20	9	3	7	4	3	5	13	3	11	17	6	4	9	0	11	7	6	4	3	5	14	11	18	4	6	3	9	6	5	5	14	2	3	7	4	4	10	3	27	10	7	4	18	9	6	2	9	12	8	6	7	0	3	6	2	8	7	10	14	21	6	10	6	19	7	19	21	8	12	8	8	4	4	18	17	7	11	1	7	5	8	3	8	21	4	14	14	3	11	6	13	6	13	11	3	8	6	3	5	3	8	13	2	7	4	6	15	5	8	6	19	14	11	2	10	3	10	7	7	3	11	4	4	2	8	4	9	6	7	4	3	1	3	4	7	7	15	8	1	10	19	8	5	6	9	2	7	9	5	4	7	1	0	13	11	5	2	11	7	19	0	10	1	5	29	9	3	3	0	6	2	1	6	2	11	4	12	2	9	14	10	1	2	15	13	4	21	10	0	8	4	3	5	3	2	3	11	5	5	6	6	6	17	4	6	5	3	21	14	4	9	4	2	13	2	12	3	5	1	8	14	0	8	8	7	3	6	11	4	4	8	10	8	4	4	11	17	4	7	11	6	7	10	11	17	5	18	11	3	13	29	19	1	2	3	9	7	19	17	4	9	7	2	7	5	17	4	9	3	9	9	19	5	8	14	8	16	5	11	4	7	18	8	8	4	6	13	8	5	6	10	3	12	6	14	1	8	4	12	18	5	16	4	15	24	4	12	22	10	10	4	4	0	8	13	2	0	4	9	7	4	6	2	0	14	7	5	6	3	12	16	6	4	7	8	1	12	5	12	5	5	12	3	11	7	6	9	9	7	4	7	10	7	12	9	9	1	3	10	4	4	3	6	7	0	8	5	3	13	13	7	11	6	13	4	6	5	11	28	21	8	2	11	1	4	17	3	29	9	15	6	3	5	6	4	5	1	8	10	2	4	8	3	10	0	2	0	13	3	13	3	18	5	19	8	5	2	1	7	3	2	18	7	1	4	27	5	16	6	3	7	7	9	3	15	12	16	15	8	13	11	6	9	6	5	2	10	24	4	1	12	5	5	3	4	3	6	5	8	14	25	1	6	19	2	0	5	8	8	10	27	16	18	2	5	11	3	10	5	2	17	10	4	18	14	3	12	4	5	7	8	7	23	7	21	9	7	2	4	19	2	4	15	8	15	2	7	3	18	5	5	2	10	17	21	2	1	10	23	8	13	25	3	11	14	20	1	13	4	10	2	6	20	3	3	13	5	4	8	7	28	6	8	6	5	1	8	6	9	7	5	13	3	11	19	17	0	7	8	8	6	7	10	6	5	1	11	11	26	7	7	8	7	3	11	3	1	12	7	9	5	5	3	2	1	2	18	5	5	9	11	14	23	10	6	2	12	14	4	4	6	1	3	7	5	12	4	11	2	20	12	11	7	10	3	7	1	1	5	10	7	8	9	16	9	4	14	3	16	3	5	17	10	0	1	8	10	8	12	4	4	15	10	3	6	3	24	8	5	1	20	4	5	13	10	9	12	13	12	22	5	4	5	8	1	3	10	8	10	14	8	7	8	6	10	9	2	8	19	6	10	9	1	7	4	5	8	9	3	10	9	5	6	13	7	6	10	9	11	20	0	13	2	7	18	4	9	0	5	5	13	2	6	11	7	14	5	4	4	14	5	2	28	21	0	4	2	7	7	4	4	6	11	8	5	2	8	6	9	6	8	8	4	9	5	6	2	22	6	3	9	1	6	4	6	5	6	12	4	8	10	1	11	5	10	15	4	12	1	9	12	3	8	6	3	3	7	8	20	0	10	0	18	5	7	8	4	4	3	7	9	3	6	14	5	18	1	11	8	4	4	2	8	5	17	15	10	5	10	6	13	7	2	9	16	6	4	6	6	11	8	3	3	9	15	8	3	4	4	1	4	7	26	8	19	8	5	14	6	9	11	3	0	5	13	9	13	6	0	6	15	10	7	3	6	10	6	3	5	5	7	3	8	17	12	5	11	9	15	1	22	9	2	5	6	5	13	8	8	11	14	0	24	6	5	4	6	7	3	12	2	10	3	16	6	2	14	8	7	10	2	18	2	6	7	12	3	4	12	13	2	30	24	16	2	9	6	5	7	6	8	9	3	3	9	2	4	15	1	11	2	13	3	5	5	2	17	13	7	9	14	4	7	7	7	6	7	4	5	12	3	3	2	5	14	8	12	11	7	4	2	9	6	2	3	5	11	8	15	1	15	3	0	16	10	7	2	5	10	8	5	15	0	7	6	2	10	7	6	9	11	7	4	8	17	16	15	17	18	4	0	16	12	0	22	14	3	10	12	2	8	6	9	5	7	5	2	2	7	6	1	10	6	0	25	8	22	6	7	6	6	10	1	15	6	9	5	8	6	15	7	27	7	13	5	6	10	8	14	4	5	11	1	3	6	6	7	10	8	9	4	1	8	6	2	3	6	3	1	5	1	4	11	22	13	4	5	11	3	5	5	6	3	3	13	4	14	3	5	4	23	9	9	9	8	5	5	15	14	11	12	12	17	5	12	2	3	7	14	3	19	11	11	18	9	19	2	4	15	4	7	18	4	6	10	15	1	11	31	10	13	13	3	1	22	7	4	15	2	3	12	5	6	0	5	5	4	5	1	13	7	6	2	5	1	11	8	7	6	5	14	13	7	18	8	3	8	2	5	4	7	6	14	8	5	6	7	5	15	11	3	16	7	4	3	20	4	14	6	5	4	7	8	3	3	6	4	8	0	7	8	8	3	11	4	3	14	8	33	15	7	5	3	15	6	3	1	12	2	14	5	5	14	6	13	6	2	18	9	10	3	11	2	16	9	5	17	1	7	9	8	6	6	6	28	12	5	1	12	4	11	13	14	15	1	9	14	2	5	16	6	12	2	8	2	8	8	1	3	23	3	6	8	12	8	7	20	16	3	8	6	11	4	7	7	13	16	1	13	6	1	6	12	7	4	19	8	5	2	14	2	6	3	2	12	13	11	18	10	3	12	5	1	18	3	4	17	7	26	4	13	7	5	0	25	5	8	20	10	15	7	6	12	10	14	3	7	13	4	12	8	12	5	4	20	6	2	3	12	14	12	6	21	8	7	16	9	7	9	5	2	7	11	5	8	10	8	4	21	6	2	2	4	6	0	2	5	7	2	1	19	4	2	3	18	7	8	10	3	0	20	6	7	25	9	7	18	5	7	5	11	4	1	10	7	8	3	5	10	2	4	5	11	4	5	14	10	9	6	9	5	20	6	6	12	7	8	3	19	15	5	26	2	25	6	6	3	7	5	36	10	17	5	5	9	11	14	14	4	5	14	4	5	1	1	9	10	8	5	24	9	10	7	19	8	12	10	1	5	16	15	2	19	7	0	7	0	14	5	15	12	2	1	6	11	10	7	7	19	34	6	6	8	7	5	13	21	24	28	17	7	15	5	15	10	1	2	13	3	11	18	2	4	3	2	13	4	2	13	3	5	5	2	4	2	4	6	19	15	19	10	11	7	14	10	5	8	15	5	11	5	6	5	5	9	4	3	4	6	3	4	2	9	6	8	3	5	3	3	7	5	4	7	9	21	15	2	5	4	9	3	3	2	6	6	6	17	5	3	16	11	16	5	0	6	3	16	5	11	13	1	10	7	13	1	2	7	5	14	11	4	1	4	3	2	2	0	6	7	5	4	2	4	14	4	8	1	5	15	12	13	20	0	1	9	4	17	12	13	5	15	11	15	2	6	4	4	10	4	3	8	5	5	10	11	9	16	17	4	3	7	1	6	1	8	3	1	8	1	8	4	0	12	7	6	16	0	7	8	5	4	6	6	6	9	1	7	4	4	5	6	18	4	2	6	4	2	16	27	4	1	7	5	10	9	11	1	10	4	0	25	5	7	11	7	19	5	5	9	5	3	5	8	2	10	2	14	11	11	5	2	4	4	12	3	12	8	3	3	5	12	1	1	21	5	22	6	8	0	6	10	8	14	3	6	4	14	26	5	5	3	5	3	9	16	6	13	4	2	10	3	12	2	8	5	2	13	1	10	4	13	4	2	15	5	0	3	6	7	13	6	3	2	13	19	10	2	5	7	4	19	12	6	6	6	11	4	8	11	9	5	6	15	12	8	10	10	2	16	1	16	3	0	3	7	12	5	6	6	1	6	13	5	11	15	5	5	8	13	4	14	13	12	7	14	0	17	5	17	3	5	9	3	8	5	12	8	4	2	8	10	5	4	5	2	8	1	4	5	13	23	3	6	9	19	24	4	0	4	7	7	10	14	9	7	7	1	8	5	5	5	6	16	23	6	18	14	17	2	10	14	3	8	3	5	4	3	12	7	11	3	10	8	2	1	5	3	15	7	5	6	6	6	10	12	9	9	8	3	5	1	6	16	3	1	12	7	1	8	8	7	20	1	3	9	1	8	5	8	6	10	10	2	0	9	5	22	4	3	7	4	2	23	13	7	10	15	10	8	0	3	7	9	1	8	7	4	3	2	7	12	2	13	5	10	4	10	14	0	13	9	3	6	2	8	12	4	14	11	7	3	15	25	1	3	6	11	8	0	13	9	6	7	3	26	8	9	8	1	2	4	13	7	4	13	12	11	6	4	13	7	3	3	11	10	15	6	12	6	4	2	8	4	4	10	7	6	12	5	10	0	12	7	6	11	22	1	1	5	5	3	5	6	6	4	8	14	4	1	8	2	21	8	7	15	3	10	3	8	16	17	1	8	5	1	11	5	8	3	10	4	7	7	11	3	14	12	9	16	7	7	6	18	6	12	6	30	14	2	4	6	9	9	1	19	8	6	11	13	4	6	11	8	17	5	7	10	10	2	6	4	6	7	4	4	19	11	16	4	13	9	4	3	15	5	7	18	20	2	8	7	2	4	13	3	10	1	6	18	2	8	10	30	9	14	0	16	18	5	5	9	6	7	0	23	5	12	1	6	14	14	24	3	3	18	5	5	3	27	15	4	5	6	4	6	12	9	8	7	5	13	4	5	0	4	6	5	8	6	9	13	1	19	15	8	7	11	20	5	4	9	4	9	3	11	8	14	7	11	6	7	10	14	6	36	14	4	4	2	2	5	6	14	5	24	3	18	1	12	19	5	2	5	4	3	17	2	9	13	8	4	9	11	3	8	18	8	1	2	4	11	3	7	5	14	12	7	8	1	5	19	5	10	11	1	24	4	11	7	18	9	5	5	0	2	7	3	10	1	10	6	2	5	5	8	23	8	7	12	1	7	6	7	5	17	2	17	12	7	12	5	19	19	15	19	8	2	11	23	6	21	3	8	17	2	18	18	8	0	8	5	6	8	4	14	10	5	23	21	7	7	9	13	10	4	11	19	2	8	15	2	13	8	8	2	6	7	6	20	24	10	17	2	11	3	6	8	15	5	6	3	7	5	16	5	9	9	12	4	10	11	18	1	20	6	3	5	20	7	6	10	2	8	14	4	16	3	13	14	9	7	27	7	2	6	2	6	19	11	14	6	6	20	6	8	7	1	5	4	10	2	0	7	13	6	1	12	3	5	8	13	8	15	14	5	8	0	12	4	15	5	6	8	1	7	7	20	9	13	8	2	4	15	15	24	7	0	20	2	3	17	16	3	9	10	5	4	1	2	4	2	3	10	5	3	13	8	3	8	9	9	2	12	4	8	5	6	8	6	3	5	22	5	7	9	25	5	6	5	12	9	3	8	5	10	4	2	7	0	2	20	3	5	7	15	13	4	2	8	22	7	9	6	22	7	8	2	2	5	0	4	5	6	3	6	8	5	14	10	3	21	4	14	10	12	7	10	0	14	2	7	16	5	8	7	0	3	1	10	4	2	10	2	7	21	13	7	15	2	6	9	5	5	23	5	0	11	9	12	0	6	5	12	11	15	14	10	6	5	19	6	11	13	22	5	1	12	5	8	11	15	3	4	1	15	9	6	9	6	6	5	5	16	9	18	6	3	10	13	15	3	5	9	25	12	6	8	1	4	10	7	6	15	1	10	7	16	3	10	9	25	6	5	4	12	12	3	4	6	3	3	6	10	15	5	29	10	7	9	12	2	17	7	4	6	2	6	10	3	5	26	4	11	4	16	8	8	15	4	9	7	11	10	4	4	5	4	19	14	6	10	12	2	6	6	4	7	14	3	7	5	2	3	6	11	19	6	12	0	9	9	7	4	4	13	13	3	7	7	11	7	22	5	19	2	5	5	2	13	6	7	18	10	2	31	10	4	5	7	1	2	1	9	9	2	10	6	3	14	24	4	7	12	4	9	0	1	21	4	3	5	11	2	2	9	6	4	6	18	6	17	9	4	3	1	6	3	3	14	4	25	11	2	5	21	6	5	12	4	4	4	5	8	3	3	11	5	19	6	3	3	11	9	9	9	5	21	4	7	3	8	10	4	13	14	12	14	10	7	4	3	8	18	5	7	6	0	10	2	7	21	14	14	20	5	7	11	5	21	7	0	7	2	9	4	3	2	4	11	18	5	4	4	9	18	10	7	8	18	10	1	9	7	7	14	8	0	21	14	3	10	28	5	6	0	4	8	18	5	6	7	2	11	4	3	9	4	4	5	8	4	3	3	3	4	13	6	16	2	6	0	2	8	6	8	9	14	2	4	5	1	6	3	15	4	1	5	17	14	7	11	2	10	3	3	1	4	27	25	1	10	4	9	18	4	5	3	7	11	1	5	8	6	5	6	5	12	4	3	10	13	16	2	10	6	8	9	5	5	14	3	1	8	3	5	11	5	1	4	1	22	7	12	10	6	5	7	4	6	3	8	4	13	24	11	17	20	18	14	10	4	9	8	6	20	15
N0.HOG0001481	0	4	0	0	0	0	0	0	0	0	0	0	0	1	0	0	0	0	0	0	0	1	0	0	0	1	0	0	0	0	0	2	1	1	0	0	0	0	0	1	0	0	1	0	0	0	0	0	0	0	0	0	0	0	0	3	0	0	0	4	0	1	0	0	0	0	0	1	1	0	0	1	0	0	0	0	0	1	0	0	0	0	0	1	0	1	0	1	0	0	0	0	1	0	0	1	0	0	1	0	0	1	0	0	2	1	0	0	0	0	0	2	1	0	0	0	0	0	0	0	0	0	0	0	0	0	0	0	0	0	0	0	0	1	0	0	0	0	0	2	0	0	0	0	0	0	0	1	1	0	1	0	3	0	0	0	0	0	0	0	1	0	0	3	0	1	1	0	2	0	0	0	0	1	0	1	0	3	0	1	1	0	0	0	0	0	1	0	0	0	0	0	1	1	0	0	0	1	0	0	0	0	1	0	0	3	0	0	1	0	0	0	1	0	1	0	1	0	0	0	0	0	0	3	0	0	1	0	0	0	0	0	1	0	2	1	0	1	1	0	1	1	0	0	0	3	0	0	0	0	0	0	0	0	0	1	0	0	1	0	0	1	0	0	0	0	0	0	1	0	1	0	0	0	0	0	0	0	1	0	0	0	0	0	0	2	0	2	0	0	2	0	0	1	1	1	0	1	0	0	2	0	0	0	0	0	1	1	0	2	0	0	0	0	1	2	2	0	0	1	0	0	1	1	0	0	0	1	0	1	0	1	0	1	0	2	0	0	0	0	0	1	1	0	0	2	0	1	1	0	0	0	1	0	0	0	0	0	1	0	1	0	0	1	0	1	0	0	0	3	0	0	1	1	1	0	0	0	0	0	2	0	1	0	0	0	1	1	0	0	3	0	1	0	1	0	0	0	1	0	0	0	3	0	1	2	1	2	0	0	2	0	1	0	1	1	0	0	0	0	0	1	0	0	0	0	1	0	0	0	1	0	0	0	3	0	3	0	1	0	0	2	0	0	3	0	0	0	1	0	1	0	0	1	0	0	1	2	0	2	0	2	0	0	0	0	0	1	1	1	0	0	1	0	0	0	0	1	0	1	0	0	0	0	0	1	0	0	0	2	0	0	0	1	0	0	0	0	0	1	1	0	0	0	1	1	0	0	0	1	0	0	0	0	2	2	0	0	2	0	0	0	0	0	0	0	0	1	0	0	1	0	0	0	0	0	0	0	3	0	0	0	0	0	0	0	0	0	0	0	0	0	0	0	0	3	0	0	0	0	2	0	0	1	0	0	0	0	1	0	1	1	0	0	2	0	1	0	0	0	0	0	0	0	1	0	0	0	0	0	0	0	0	0	0	1	0	0	1	0	0	0	0	0	0	0	0	0	2	1	0	1	1	0	0	0	2	0	0	0	0	0	0	1	0	1	0	0	0	0	0	0	0	1	0	0	0	0	0	2	0	0	0	1	0	0	1	1	3	1	1	0	0	1	1	0	3	0	0	0	0	0	0	1	0	0	0	0	0	0	1	1	0	3	0	0	0	0	1	0	0	0	0	0	1	0	0	0	0	0	0	1	0	0	0	1	0	0	0	1	3	0	0	2	0	0	0	0	0	3	0	0	0	2	0	0	0	0	0	0	0	0	0	0	2	0	1	0	0	0	0	0	0	0	0	0	2	0	0	0	0	0	0	0	0	0	0	0	0	0	0	0	0	0	0	0	2	1	0	1	0	0	0	0	0	1	0	0	1	0	0	0	0	1	1	0	0	0	0	0	0	0	0	0	0	0	1	0	0	0	0	0	0	0	0	0	0	1	0	0	1	0	0	0	0	3	0	0	0	0	0	0	0	0	0	0	0	0	0	0	1	0	0	0	0	0	1	0	0	0	0	0	0	3	0	0	0	0	1	0	0	0	0	0	1	0	0	0	0	1	0	0	0	0	3	2	0	0	0	1	0	1	0	0	0	0	0	1	0	1	0	0	2	1	0	1	0	5	0	0	0	0	0	0	0	0	0	1	0	0	0	0	1	2	0	0	0	0	0	0	1	0	0	1	0	0	0	0	0	0	0	0	0	0	0	2	0	0	0	0	0	0	0	0	1	0	0	0	0	0	2	3	3	0	1	0	1	1	2	0	0	0	0	0	0	0	0	0	0	1	0	0	0	0	0	0	0	0	0	2	0	0	0	0	0	1	0	1	2	0	1	0	0	2	1	1	0	0	0	0	0	0	0	0	2	0	2	1	0	0	0	0	0	0	2	1	0	0	2	0	0	0	0	1	0	0	0	1	0	0	0	1	1	1	0	0	0	0	0	0	0	1	0	0	0	0	1	0	1	0	3	1	2	0	1	0	0	2	0	0	1	0	0	2	0	0	0	0	0	0	0	0	0	0	0	0	0	0	0	0	0	0	0	1	0	0	2	0	1	0	0	2	0	0	0	0	0	0	1	1	0	1	0	0	0	0	0	1	0	0	0	1	0	0	0	0	0	0	0	0	0	0	0	1	1	0	0	2	0	0	3	0	0	0	1	0	0	0	0	0	0	0	0	0	0	2	0	0	2	3	2	0	0	0	1	2	0	0	2	0	1	0	1	0	0	0	1	0	5	0	0	0	0	1	0	1	0	0	1	0	0	0	0	0	0	0	0	1	3	1	1	0	3	0	0	1	0	0	1	4	0	0	0	1	0	0	1	0	4	0	2	2	0	0	0	1	1	0	0	0	0	1	0	2	1	1	0	1	0	0	1	1	0	1	0	0	0	1	0	1	0	1	0	0	0	1	0	1	2	8	0	0	0	0	0	0	0	4	0	0	0	0	0	0	0	0	0	1	1	0	0	0	0	0	0	0	1	0	1	0	0	0	0	0	0	0	0	0	0	0	0	0	0	0	0	0	0	1	1	1	0	0	0	1	8	0	2	0	0	0	0	1	0	0	0	3	0	0	1	0	0	0	0	0	0	0	0	1	0	0	1	0	1	0	1	0	0	2	0	0	0	0	0	0	1	0	1	1	0	0	0	0	0	1	0	0	3	0	1	0	0	1	1	0	2	2	1	0	0	2	1	0	0	0	0	1	0	0	0	0	0	5	0	0	0	0	0	0	0	0	0	0	0	0	1	1	0	0	0	0	0	1	0	0	2	0	0	0	0	0	2	0	1	0	1	0	0	0	0	1	0	0	2	0	0	0	0	0	1	0	0	0	0	0	0	0	0	1	0	0	0	0	0	1	0	0	3	0	0	0	1	0	0	1	0	0	0	4	1	0	0	1	0	1	0	0	0	0	1	0	1	0	0	1	1	0	0	1	0	3	1	0	1	0	0	0	0	0	0	1	0	0	2	0	0	0	0	0	1	0	1	1	0	0	0	0	0	0	3	2	0	0	1	0	0	0	1	1	1	0	0	1	0	0	0	0	1	0	1	0	1	0	1	0	0	0	0	0	0	1	0	7	0	1	1	0	0	0	0	1	0	1	0	0	0	0	0	0	0	0	1	0	2	1	0	1	0	1	6	10	1	0	1	0	1	0	0	0	0	0	0	0	0	0	0	0	1	0	1	0	1	2	0	0	1	0	1	0	0	0	4	1	0	0	4	0	0	0	0	3	2	0	0	0	0	1	0	3	0	0	0	0	0	0	0	0	1	0	0	1	0	0	2	0	0	0	0	0	0	2	1	0	2	0	5	2	3	0	4	0	0	1	0	0	0	0	0	0	0	1	0	1	0	1	0	0	0	0	0	0	1	1	0	0	0	2	0	0	1	0	0	0	0	0	0	0	0	5	0	1	0	1	0	0	0	0	1	1	0	2	1	0	0	0	0	1	0	2	0	0	2	0	0	0	0	0	0	0	0	0	0	1	1	0	1	0	1	0	1	1	0	0	0	0	1	0	0	0	0	0	0	0	0	1	2	0	1	0	0	0	0	0	0	0	0	4	1	0	0	0	0	0	1	0	0	0	1	0	0	0	0	0	0	1	0	0	0	0	0	0	0	1	0	0	0	0	1	2	0	2	0	0	0	1	0	0	1	0	1	0	0	0	0	2	0	0	0	0	5	0	0	0	1	0	1	0	2	0	0	0	0	2	2	0	0	1	0	0	0	0	1	0	0	0	0	0	1	0	0	0	1	0	0	0	0	0	0	0	0	0	0	1	0	0	0	0	1	2	1	1	0	0	0	0	0	0	0	0	1	0	0	0	0	0	0	0	1	2	0	0	0	0	0	0	0	0	0	4	0	0	1	1	0	0	0	0	0	0	3	1	0	0	0	0	0	0	0	2	0	0	0	0	0	1	0	0	0	0	0	0	4	0	0	0	0	0	1	0	0	0	0	0	0	0	0	0	0	0	0	0	0	1	1	1	0	0	1	0	0	1	0	0	1	0	0	0	2	0	0	0	0	0	0	1	0	0	3	1	0	0	1	0	0	1	0	0	1	1	0	1	2	0	0	0	0	0	0	0	0	0	0	0	0	0	0	0	0	0	0	1	1	2	0	0	0	0	1	0	0	0	0	0	0	1	1	0	0	1	0	0	0	0	2	1	1	0	0	0	0	0	1	1	0	0	0	0	0	0	0	3	2	0	1	2	0	0	0	0	1	0	0	0	4	0	1	0	1	0	0	0	2	2	0	2	0	1	0	0	0	0	2	1	0	1	1	0	3	1	3	0	0	0	0	1	0	0	1	0	1	1	0	0	1	0	1	1	0	0	0	0	0	0	1	0	0	0	0	1	0	0	0	1	0	0	0	0	0	0	0	0	4	0	1	0	0	1	0	0	3	0	1	0	1	0	0	0	0	0	0	0	1	0	1	0	1	0	0	0	0	2	0	0	0	2	0	4	0	0	0	1	0	3	0	3	2	0	0	3	1	0	0	2	0	0	0	0	0	0	0	0	0	0	0	0	0	0	0	0	0	0	0	0	0	0	0	1	0	0	1	0	0	0	0	0	0	0	2	0	0	0	0	0	0	0	0	0	3	0	0	1	0	0	0	0	0	0	2	0	0	1	0	0	0	2	1	1	1	0	0	2	2	0	0	0	0	1	0	3	2	0	0	0	0	0	0	0	0	1	0	0	0	0	0	0	1	1	1	0	0	0	0	0	0	0	0	0	0	1	3	5	0	1	2	1	0	0	0	0	0	0	0	0	0	0	0	1	1	1	0	1	0	0	0	1	0	0	0	0	0	0	0	0	2	2	0	1	1	0	0	0	1	1	0	0	0	0	1	0	0	0	0	0	0	0	0	0	0	0	0	0	1	0	0	0	0	0	0	0	1	0	0	0	1	0	0	1	0	1	0	0	0	0	0	0	1	3	1	1	0	0	0	0	1	1	0	0	0	1	0	0	0	0	0	2	0	0	0	0	0	0	0	0	0	3	0	0	1	2	1	0	0	1	0	1	0	0	0	0	0	0	0	0	0	0	0	0	1	0	1	0	0	0	1	0	0	0	0	0	0	0	1	3	0	0	0	0	3	5	3	0	0	0	0	0	0	0	1	0	0	1	0	0	0	0	1	0	1	1	0	0	0	0	0	0	0	1	0	0	0	0	1	1	1	0	0	0	0	0	0	2	0	0	0	1	0	0	0	0	4	0	0	0	0	0	1	0	3	0	1	0	1	0	0	1	0	0	0	1	2	0	0	1	1	0	1	0	0	0	0	0	0	0	2	0	2	0	0	0	0	0	0	1	1	2	0	0	0	0	0	0	0	0	0	0	0	1	0	0	0	0	1	2	0	0	0	2	0	1	0	0	0	3	0	0	0	0	0	0	0	0	0	0	0	0	0	1	0	0	1	0	0	0	0	0	0	2	3	1	2	2	1	0	0	1	2	2	0	0	1	0	1	0	0	0	1	0	0	1	6	0	1	0	2	0	0	1	0	0	0	0	0	0	0	0	0	0	5	0	0	1	0	0	1	0	1	0	0	0	0	0	0	1	0	0	0	1	1	0	0	1	0	0	0	2	0	0	0	2	0	1	0	0	0	0	0	0	1	0	0	0	1	1	0	0	0	1	0	0	0	1	0	1	1	0	1	0	1	0	0	0	0	0	0	0	1	1	0	0	0	0	1	0	0	0	0	0	0	0	0	2	0	1	0	0	0	0	1	0	0	0	0	0	0	0	1	0	0	0	0	0	0	3	0	0	0	0	0	0	0	0	1	0	0	1	1	0	0	0	2	0	0	1	1	0	0	0	1	0	0	0	1	1	0	0	0	1	1	0	0	0	2	1	0	0	0	1	1	0	1	0	0	0	0	0	0	0	0	0	2	0	0	0	5	0	0	1	1	2	0	0	0	0	0	0	0	0	0	1	0	1	1	0	0	0	0	4	0	0	0	0	0	0	0	1	0	1	1	0	0	0	1	1	1	0	0	0	0	0	1	0	0	0	1	0	1	1	2	5	1	2	1	0	0	1	1	0	1	0	0	0	0	0	2	1	1	0	0	0	0	0	1	1	0	0	0	1	1	1	0	0	0	1	0	1	0	0	0	0	0	0	3	0	0	0	0	1	0	0	0	0	0	0	0	1	0	1	0	0	0	0	0	0	0	2	0	0	0	0	0	0	0	0	0	0	0	0	0	0	0	0	1	1	1	1	0	0	0	0	0	1	0	0	0	1	0	0	0	0	0	0	0	0	0	0	0	1	0	1	2	1	1	1	2	0	0	0	0	1	1	2	1	0	1	0	0	0	0	0	0	1	0	0	5	0	1	0	1	0	0	0	0	0	0	1	0	1	0	0	2	0	0	0	0	0	0	1	1	1	0	0	0	0	0	0	1	0	0	0	0	1	0	0	0	0	0	0	0	2	1	0	0	0	0	1	0	0	0	0	0	1	0	1	1	0	0	0	0	1	0	0	0	2	1	0	1	0	3	0	0	0	0	0	0	4	0	0	0	0	0	0	0	0	0	0	0	0	1	0	0	0	0	0	1	0	2	0	0	0	0	1	0	0	1	1	0	0	0	0	2	0	0	1	0	0	0	0	0	2	2	2	0	1	0	0	0	0	0	0	0	0	0	1	0	2	0	2	0	4	1	0	0	0	0	1	0	0	1	1	2	0	0	0	0	0	0	1	1	0	0	0	0	0	0	0	0	1	1	0	2	0	0	1	1	1	0	1	0	0	2	0	1	0	1	0	1	0	1	0	0	0	0	0	1	1	1	0	2	2	0	0	0	0	0	0	0	2	0	2	0	0	0	0	0	0	0	0	0	0	1	0	0	1	0	0	0	0	0	0	1	0	1	0	3	0	0	3	0	1	0	0	1	0	0	0	1	1	0	0	0	0	0	0	1	1	0	0	0	0	0	1	1	0	0	1	0	1	0	0	0	1	0	0	0	0	1	1	0	0	0	0	0	1	0	0	0	0	1	0	1	1	0	0	0	2	1	1	0	0	0	0	3	0	1	0	1	0	1	1	1	0	1	0	0	0	0	1	0	0	0	0	0	0	0	0	0	0	0	0	0	2	1	0	0	0	0	0	1	0	1	0	0	0	0	1	0	0	0	0	0	0	0	1	0	1	0	0	0	1	1	1	0	0	2	1	0	5	0	0	2	0	1	0	0	0	0	0	0	0	0	0	3	1	0	0	0	1	1	0	0	0	0	0	0	0	0	1	0	2	0	0	0	0	0	0	1	0	0	0	0	0	0	1	0	1	0	0	1	0	1	0	0	0	1	0	1	0	0	0	0	2	0	0	0	1	0	0	0	0	0	2	0	0	0	0	0	2	1	0	2	0	1	1	0	3	0	3	0	0	0	0	0	1	1	0	2	0	0	0	0	0	0	0	0	1	0	0	0	1	3	0	0	0	0	1	1	0	0	0	4	0	0	0	1	0	0	0	1	0	0	0	0	0	0	0	0	0	0	0	1	0	0	0	5	0	0	1	0	0	2	1	0	0	1	0	0	1	0	0	0	0	1	0	0	0	0	1	1	1	0	0	2	0	1	2	0	0	0	0	0	0	0	0	2	0	0	0	1	0	0	1	0	0	1	0	0	0	0	0	0	0	0	0	1	0	0	0	1	0	0	2	0	0	0	1	0	0	0	0	0	1	0	4	0	0	2	0	0	0	0	0	0	0	0	0	1	0	2	1	2	1	0	0	1	0	0	1	1	1	0	0	0	0	3	0	0	0	1	0	0	0	0	1	0	0	0	0	0	0	0	1	0	0	0	0	0	0	1	1	0	0	0	1	1	0	1	1	0	1	0	0	0	0	2	0	0	0	0	0	1	0	1	0	0	0	1	2	0	0	0	0	0	0	2	1	0	1	0	1	0	1	0	0	2	0	0	1	0	0	1	0	0	0	0	0	0	0	0	0	1	0	0	2	0	1	0	0	0	0	0	1	0	1	1	1	0	0	0	1	0	0	0	0	1	0	0	1	1	1	0	1	0	0	0	0	0	0	0	1	0	0	0	1	1	0	0	3	3	0	0	0	0	0	0	0	0	0	1	0	0	0	0	0	0	0	0	0	2	1	0	0	0	0	0	0	1	0	0	0	0	0	0	0	0	0	0	1	0	1	0	2	0	0	0	0	2	0	1	0	0	0	0	0	0	0	3	1	0	0	0	1	0	0	0	0	0	0	0	0	2	3	2	1	0	0	0	0	0	0	0	0	1	0	0	1	0	1	1	1	0	0	0	1	0	0	0	1	0	0	0	1	1	0	0	0	0	1	1	0	0	0	1	0	0	1	1	3	0	0	0	0	0	0	2	0	0	0	0	3	0	0	0	0	0	1	1	0	0	2	1	1	0	0	0	2	0	1	0	1	1	0	5	0	0	1	2	0	2	0	0	0	0	4	1	0	0	0	2	0	0	1	0	0	3	0	0	3	0	0	2	0	2	0	0	0	0	0	0	1	1	0	0	0	0	0	1	0	0	1	2	0	0	0	0	0	0	0	1	1	0	0	2	0	1	0	0	0	1	0	1	0	0	3	0	0	0	4	0	1	0	0	1	0	0	0	0	0	5	1	0	0	1	0	1	0	1	0	0	1	1	1	0	0	0	1	0	0	1	0	3	0	1	0	0	1	0	1	1	0	0	0	1	0	0	5	0	1	0	0	0	0	1	0	1	0	0	0	0	0	0	0	0	2	1	0	0	0	0	0	2	0	0	0	0	0	1	1	0	1	0	0	1	0	1	0	1	0	0	0	0	0	0	0	2	0	0	1	0	0	0	0	1	0	0	0	0	1	0	0	0	0	0	0	0	1	0	0	0	0	0	0	0	0	0	2	0	0	0	1	0	0	0	0	0	0	0	0	0	0	0	0	0	4	0	0	0	1	0	0	0	0	4	2	0	0	0	0	0	1	0	0	6	0	1	0	1	0	1	0	1	0	0	0	0	0	0	0	1	0	0	1	0	0	3	0	0	0	1	0	0	0	1	1	0	0	0	0	1	0	0	0	2	0	0	0	0	0	3	0	1	0	0	0	0	0	1	0	1	0	1	0	0	0	2	1	0	0	1	0	0	0	2	0	1	1	2	0	0	0	1	0	0	0	1	0	0	0	0	1	0	3	2	0	1	0	1	0	0	0	0	0	1	0	1	1	1	0	0	0	1	1	0	0	0	0	0	0	0	0	0	0	0	3	3	1	1	0	0	0	1	0	0	0	0	0	0	1	0	0	1	0	2	0	1	0	2	0	0	0	0	2	1	1	0	1	0	0	0	0	1	0	1	2	2	0	0	1	0	0	0	0	0	1	3	2	2	0	2	0	1	1	0	0	0	0	0	1	0	2	0	2	0	0	1	0	0	0	3	0	0	1	0	0	0	2	0	2	0	0	0	3	0	0	0	1	0	0	0	0	0	0	0	0	1	0	0	0	0	0	2	1	2	0	0	1	0	0	1	2	0	0	0	0	0	1	1	0	0	6	2	0	1	1	0	2	0	0	3	1	0	0	1	1	1	0	0	0	0	1	6	3	1	1	1	0	2	0	1	0	1	1	0	1	0	0	1	0	1	1	0	0	0	0	0	0	0	2	1	0	0	0	0	0	0	1	0	0	1	0	0	0	1	0	0	0	0	0	0	0	0	1	3	2	0	1	1	2	0	1	1	1	0	0	0	1	1	1	0	0	1	1	0	0	2	0	0	0	0	0	1	0	2	0	0	0	0	0	0	0	0	0	0	0	1	0	0	0	1	0	0	0	0	1	0	1	1	0	0	0	0	0	0	0	2	1	1	0	0	5	0	1	1	0	1	0	0	0	1	1	0	0	0	0	0	0	0	0	0	0	0	1	1	1	1	0	1	0	0	0	0	0	1	0	0	0	0	0	0	0	0	2	0	0	0	0	0	0	0	1	1	0	0	0	0	0	0	0	1	0	0	0	0	1	0	0	1	3	0	0	0	0	0	1	2	0	0	0	0	0	0	0	0	0	1	0	0	1	1	2	0	0	3	0	0	0	1	0	0	0	0	0	1	0	1	5	0	0	0	0	0	0	1	0	0	0	4	6	0	0	0	2	0	5	2	1	2	1	0	0	0	0	0	0	0	2	1	1	0	0	0	1	0	0	0	0	0	0	0	0	0	1	0	1	0	0	0	0	0	1	0	0	1	1	0	0	2	0	3	1	3	0	0	0	0	3	0	0	0	0	0	0	0	2	2	0	0	0	0	0	0	0	2	1	0	0	0	0	0	0	0	0	2	0	4	0	0	0	0	0	0	0	2	1	0	1	0	0	0	0	0	0	2	0	1	1	0	0	1	2	0	0	0	0	0	1	1	0	0	0	0	0	0	1	0	0	0	0	1	0	0	0	3	0	0	0	0	0	0	0	0	0	0	0	0	1	0	0	0	2	0	1	0	0	2	1	0	2	1	1	2	0	1	1	0	0	0	0	0	0	1	0	0	1	1	0	3	0	1	0	0	0	0	1	0	1	0	1	0	0	0	1	0	0	1	0	0	0	0	0	0	0	0	0	0	0	0	1	0	0	0	0	0	3	0	0	0	0	0	0	0	2	0	1	1	0	0	0	0	0	0	0	0	0	0	0	0	0	0	1	0	3	0	1	0	0	0	1	0	1	1	0	0	1	1	1	2	0	0	0	0	1	0	1	0	0	0	0	0	0	0	0	0	0	1	0	0	0	0	2	0	3	1	0	0	0	1	0	0	0	0	1	0	0	0	0	1	0	0	0	0	0	0	1	1	0	2	0	0	0	0	0	0	0	0	0	1	0	0	1	0	0	0	0	0	0	0	0	0	0	0	0	2	0	0	0	0	0	1	0	0	0	0	0	1	0	0	0	0	0	0	3	1	0	2	0	1	0	1	0	0	0	1	1	0	0	1	0	0	0	0	0	0	0	0	2	0	0	0	1	0	0	0	0	0	0	0	0	0	1	0	0	1	0	0	2	0	0	0	0	0	1	0	0	1	0	0	1	0	0	1	0	0	0	0	4	0	0	0	3	1	0	0	2	2	1	0	0	0	0	0	1	0	0	0	1	0	0	0	0	0	0	1	2	0	2	1	0	0	0	0	0	0	0	1	0	0	1	1	0	0	1	1	0	0	0	0	0	0	0	0	2	1	0	1	0	0	0	1	0	1	0	0	0	0	1	1	1	0	0	0	1	0	0	0	0	0	1	0	0	0	0	1	0	0	1	0	0	1	0	0	0	0	0	0	0	0	1	0	0	1	0	2	0	0	1	1	0	0	1	0	3	0	0	0	0	0	1	0	0	0	1	0	0	1	0	2	0	1	0	0	0	0	0	0	1	1	0	0	0	1	0	0	0	1	0	0	0	0	0	0	0	1	0	0	0	1	0	0	0	0	1	1	0	0	0	0	0	1	1	1	0	2	7	1	0	1	0	1	2	0	1	0	0	0
N0.HOG0008304	1	2	0	0	0	0	0	0	0	1	0	0	3	1	0	0	0	0	1	0	0	0	0	0	0	2	0	0	0	0	0	1	0	0	0	1	0	0	0	0	1	0	1	0	0	1	0	0	1	0	0	0	0	0	3	0	0	1	2	0	4	1	0	0	0	0	0	1	0	0	0	0	0	1	0	2	1	1	1	1	1	0	2	0	0	0	1	0	0	0	0	0	0	0	1	1	0	1	0	3	2	0	1	0	4	0	0	0	0	1	1	0	0	0	0	1	0	0	0	1	0	0	0	2	0	0	3	1	0	0	0	0	0	0	0	0	2	0	0	0	0	1	1	0	1	0	1	3	2	0	0	0	2	1	0	0	0	0	1	0	0	0	0	0	0	1	0	0	0	0	0	0	0	1	3	0	0	1	0	2	0	1	1	1	0	0	1	0	0	0	0	0	0	1	2	3	0	0	1	0	0	0	0	1	0	1	0	0	0	0	0	0	0	1	0	0	2	2	0	1	0	0	1	2	0	0	0	0	0	1	0	0	0	0	1	0	0	1	1	1	0	0	0	1	0	1	1	1	1	0	1	0	0	1	0	0	0	1	0	0	0	2	0	0	2	1	0	0	0	0	1	0	1	0	1	1	0	1	0	0	0	0	0	0	0	1	0	0	0	1	0	0	0	0	0	1	2	0	0	1	2	0	0	1	0	1	0	0	0	0	0	0	2	0	1	0	3	0	0	1	1	0	0	1	0	0	0	2	1	0	1	0	1	0	0	1	0	1	0	0	0	0	0	0	0	0	0	0	2	0	2	0	1	1	1	0	0	0	0	0	1	0	1	0	0	1	0	1	0	1	0	0	0	0	2	0	0	1	0	0	0	1	0	1	0	0	0	1	0	0	0	0	0	1	1	0	1	5	0	1	0	0	2	2	1	0	1	0	0	0	0	0	0	0	0	0	0	0	0	0	0	0	0	0	0	0	0	0	0	0	0	0	1	1	0	0	1	0	2	0	0	3	0	0	0	0	0	2	0	0	1	0	1	0	0	0	0	4	4	0	0	0	0	0	0	2	0	1	1	2	0	0	0	0	0	0	0	2	0	0	0	0	1	1	1	0	0	0	1	0	0	0	1	1	0	1	0	1	2	0	0	1	1	0	2	2	0	0	0	0	0	0	0	0	0	2	0	0	0	0	0	0	0	0	0	0	0	1	0	0	0	0	1	0	1	0	1	0	0	0	0	0	0	1	1	1	0	0	0	1	0	0	0	1	0	1	0	0	1	0	1	1	2	3	2	0	0	1	1	0	0	0	2	0	1	1	0	0	1	0	0	1	0	0	1	1	1	0	2	1	0	0	0	1	1	1	0	2	0	1	0	0	0	1	0	0	1	0	0	0	0	0	2	0	1	0	0	0	0	0	0	0	0	0	0	0	0	0	0	0	0	1	0	0	0	0	1	0	0	2	0	0	0	2	0	1	0	0	0	0	0	1	0	0	0	0	0	0	0	1	1	0	0	0	0	1	0	0	0	0	0	0	0	2	0	0	0	1	0	1	0	0	0	0	0	1	1	0	0	0	0	1	0	0	0	0	0	0	1	1	0	0	2	0	0	0	0	0	1	1	1	2	0	0	0	0	0	0	2	0	0	0	2	0	1	1	4	0	0	0	0	0	0	1	0	0	1	0	0	1	0	0	0	0	0	1	0	2	1	0	0	1	0	0	0	0	0	0	0	0	0	2	0	0	0	0	1	0	0	0	0	0	0	0	0	0	0	0	0	1	0	0	1	0	0	1	0	1	0	0	0	0	0	0	1	1	0	1	0	0	2	0	0	0	0	1	0	1	0	0	0	0	1	0	0	0	0	0	0	1	3	0	0	2	2	1	0	0	0	2	1	0	5	1	0	0	0	0	0	0	2	1	2	1	0	4	0	0	0	0	0	0	0	0	2	0	0	0	1	0	0	0	0	1	0	0	0	0	0	0	0	0	1	1	0	1	0	0	1	0	0	0	0	0	1	0	0	1	0	0	0	2	0	1	0	2	0	0	0	3	3	0	3	0	0	0	1	0	0	0	1	1	1	1	2	0	1	0	0	1	0	0	0	0	0	0	1	0	0	0	2	0	0	0	1	0	0	0	0	0	1	0	0	0	1	0	1	1	2	0	1	0	0	0	0	0	3	0	0	0	0	0	2	0	0	0	0	0	1	0	0	0	4	0	1	0	0	0	0	1	0	3	0	0	0	0	0	0	0	1	0	1	0	0	0	0	0	0	2	0	0	0	0	0	0	0	0	1	2	0	1	0	4	1	0	2	0	1	0	0	1	0	0	0	1	0	0	0	1	0	2	0	0	0	0	0	0	3	0	1	0	1	1	0	0	0	0	0	2	0	0	0	0	0	3	0	0	0	0	0	0	1	0	0	0	0	1	0	1	0	0	0	0	0	0	0	0	0	1	1	1	2	0	0	0	0	0	0	1	0	0	0	0	0	0	1	0	0	1	0	1	1	0	0	0	0	0	0	0	0	0	1	0	1	0	0	0	0	0	0	0	0	1	1	0	0	0	0	0	0	1	0	3	1	0	1	0	0	0	4	0	0	0	0	0	0	0	0	0	0	0	0	0	0	0	0	0	1	1	0	0	0	0	0	0	0	0	0	0	0	0	0	0	0	0	0	0	2	10	2	0	1	0	1	0	1	3	0	2	0	0	0	0	0	0	1	1	0	1	0	0	1	0	0	1	1	0	0	0	0	0	1	0	1	0	0	0	0	0	0	0	1	0	0	0	0	1	1	0	1	0	1	0	0	0	0	0	1	0	1	0	0	0	0	1	0	0	0	1	0	2	1	0	0	0	0	2	0	0	1	0	0	1	0	1	1	0	0	0	0	0	1	0	1	0	0	0	1	0	1	0	0	0	0	0	0	2	1	0	0	0	0	0	1	0	2	0	0	1	1	0	0	0	0	0	1	0	0	0	1	0	0	1	0	2	2	3	1	0	0	0	2	0	0	2	1	0	2	2	1	1	1	0	1	0	1	2	0	0	0	0	1	0	0	2	0	0	0	1	0	0	0	0	2	0	1	0	0	0	1	0	0	0	1	0	0	1	1	0	0	0	0	1	1	0	2	1	0	1	0	0	0	0	0	0	1	0	0	0	0	0	0	1	0	0	0	1	0	0	0	1	0	1	0	1	1	1	0	1	2	1	0	2	2	0	0	0	0	0	0	0	0	0	1	0	0	0	0	0	0	0	0	1	0	1	0	0	0	0	1	1	0	1	0	0	0	0	0	0	0	0	0	0	1	1	1	0	0	0	3	1	0	0	0	0	0	1	2	0	2	0	1	0	2	0	0	0	0	0	1	0	1	2	0	0	1	0	1	0	0	0	0	0	0	0	1	1	0	0	0	0	0	0	0	0	0	0	0	1	0	1	0	1	0	0	0	0	0	1	1	0	0	0	0	0	1	1	0	0	0	2	4	0	1	1	1	0	1	0	1	0	0	1	0	0	0	0	2	0	0	1	0	0	2	0	0	0	0	0	1	0	1	0	3	0	0	0	0	0	0	0	0	0	1	0	0	1	0	0	0	0	0	0	0	2	0	0	0	0	0	0	0	1	1	0	0	1	1	0	2	0	1	1	1	0	0	4	0	0	0	1	0	1	0	0	1	1	3	1	0	0	0	0	0	0	0	0	1	0	1	0	0	1	0	0	0	0	0	0	0	0	0	0	0	0	0	0	0	1	0	1	2	0	0	0	1	1	0	0	2	2	2	0	1	0	0	0	0	2	0	0	0	0	0	2	0	0	0	0	0	1	0	0	0	0	2	0	0	0	2	0	0	0	0	0	0	0	1	0	1	1	0	0	0	2	0	0	0	0	0	0	1	0	0	1	1	1	0	0	0	0	0	2	2	0	0	0	0	1	1	0	0	1	1	0	0	0	1	0	0	0	1	0	0	1	0	1	0	3	0	0	0	0	1	0	0	0	0	0	1	0	0	2	0	1	1	3	1	0	2	0	0	0	1	0	0	0	0	2	0	0	0	0	1	1	0	2	0	0	0	0	2	0	0	1	0	0	0	3	0	0	0	0	0	0	0	0	0	0	0	0	0	0	0	0	1	0	2	0	1	2	0	0	0	0	1	0	0	0	0	2	0	2	1	1	0	0	3	2	0	0	0	0	0	0	1	0	0	0	0	2	1	1	0	1	0	0	0	0	1	1	2	0	0	0	0	0	0	0	0	0	0	0	0	0	0	0	0	2	0	0	0	0	0	1	1	0	2	0	0	1	0	0	1	0	0	0	1	0	0	0	0	0	0	0	0	0	0	1	0	1	2	0	0	1	1	0	0	1	0	0	1	0	0	1	0	0	0	1	0	0	0	0	0	0	0	3	0	1	2	0	1	0	1	1	0	3	0	1	1	4	1	0	0	1	0	2	0	0	1	0	1	0	0	0	0	0	0	0	0	0	0	0	0	0	0	0	0	0	0	0	1	0	0	0	0	0	0	0	1	1	0	1	0	2	2	0	0	3	0	0	0	0	2	3	0	0	0	0	0	1	0	1	0	1	1	0	1	0	0	1	0	1	3	1	0	0	3	0	1	0	1	0	0	1	0	1	0	0	0	0	0	0	1	0	1	0	1	0	0	0	1	1	0	0	0	2	0	0	0	0	0	0	1	1	1	1	1	0	0	1	0	1	0	1	0	0	0	0	0	0	1	0	0	0	0	0	1	0	1	0	1	0	0	0	1	0	0	0	0	0	0	0	0	0	0	1	1	3	0	0	1	0	2	1	0	1	0	0	0	1	0	0	0	0	0	0	0	1	1	0	0	0	0	1	0	0	0	0	2	1	0	1	1	0	0	0	1	0	0	1	1	2	1	1	1	0	0	0	0	1	0	0	0	0	0	2	0	0	1	0	0	0	3	1	0	0	0	1	1	1	0	0	0	1	0	0	0	0	0	0	0	1	0	0	0	1	0	1	0	0	0	0	0	0	0	0	0	0	3	0	0	2	1	0	0	0	0	0	0	0	1	3	1	0	0	0	3	0	0	0	0	0	0	0	3	1	0	1	0	0	0	0	2	0	0	1	2	0	0	1	0	0	0	0	0	0	0	0	1	0	3	0	0	1	0	1	0	0	0	0	0	0	0	0	1	1	0	0	1	1	0	0	0	0	0	1	2	0	0	0	0	0	0	0	1	1	1	0	1	0	0	0	1	0	0	0	2	0	1	0	1	0	0	0	0	0	0	1	2	0	0	0	0	0	2	0	0	0	3	0	0	0	0	0	1	0	0	1	0	2	0	2	0	0	1	1	3	0	1	0	0	1	1	0	2	1	0	0	0	1	0	0	0	0	2	0	0	0	0	0	0	1	0	0	0	2	0	0	0	0	0	0	0	0	0	0	1	0	0	0	0	0	0	1	0	0	0	0	0	0	1	0	0	0	0	0	0	0	0	0	1	0	1	0	0	0	0	0	1	0	0	0	2	0	0	0	0	0	1	0	0	0	0	0	0	0	0	0	1	0	0	0	0	3	0	0	1	0	0	0	0	1	1	0	0	0	1	0	0	0	0	0	2	0	0	1	0	0	0	0	0	1	1	1	0	1	0	0	0	1	0	0	1	0	0	0	1	3	0	1	0	0	0	0	0	0	0	0	0	1	0	2	0	0	0	0	1	3	0	1	0	0	0	0	1	0	0	1	0	0	0	0	1	0	0	0	0	0	0	1	3	0	0	0	1	0	0	0	0	1	3	0	2	1	0	2	0	1	0	0	0	0	0	4	0	1	0	0	0	0	2	1	0	0	0	0	1	0	0	0	0	1	1	0	0	0	0	0	1	1	1	0	2	0	0	1	0	1	0	1	0	0	0	0	0	0	0	0	0	0	0	0	0	0	2	0	1	1	0	0	0	0	0	1	2	2	0	0	0	0	0	2	0	0	0	3	0	0	0	0	0	0	0	0	1	0	1	0	0	0	0	1	0	1	0	1	0	2	0	3	0	1	0	0	0	0	0	0	0	1	1	3	1	1	1	0	0	1	0	0	0	0	2	0	0	2	0	0	1	0	0	0	0	1	1	0	0	1	0	0	0	2	1	0	1	1	1	0	0	0	0	0	0	0	0	1	0	1	0	0	0	1	1	0	0	0	0	0	0	2	0	0	0	0	0	1	0	0	6	0	2	1	1	0	2	3	0	1	2	0	0	0	0	0	0	0	0	1	1	0	0	0	1	0	0	0	1	1	0	0	1	1	0	0	0	1	0	0	0	0	0	0	0	0	1	0	1	0	1	0	1	0	1	0	1	1	1	0	1	1	0	1	0	0	0	0	0	0	1	1	0	0	1	0	0	0	0	0	0	0	1	1	1	2	1	1	0	0	0	0	0	0	1	0	0	0	0	1	2	0	0	0	1	0	0	0	0	0	0	0	0	0	0	0	0	1	2	1	0	0	0	0	0	0	0	1	0	0	0	0	1	0	0	0	2	0	0	3	0	1	0	1	2	1	0	0	0	1	0	0	0	0	0	1	1	0	2	0	0	1	0	0	1	0	0	0	0	0	0	2	0	0	1	0	0	0	1	0	0	0	0	0	0	0	1	1	1	0	0	0	0	1	0	1	0	0	0	1	0	0	1	0	0	0	0	0	0	0	0	0	1	1	0	0	0	0	2	0	0	0	2	3	1	0	1	1	0	0	4	1	0	1	0	0	0	0	0	0	2	0	1	0	0	0	4	0	0	0	3	0	0	0	0	1	1	0	0	0	0	0	0	0	0	0	0	0	0	1	1	0	2	1	0	0	1	0	1	0	0	0	0	0	1	0	0	0	0	1	0	0	1	0	0	0	0	0	1	0	0	0	0	0	0	2	1	0	0	1	0	0	0	1	1	0	0	0	1	0	0	1	0	0	1	1	0	1	0	0	0	1	1	0	2	0	0	0	1	0	1	0	2	0	1	1	1	0	0	1	0	0	1	0	3	0	2	0	0	0	1	0	1	0	0	0	0	0	1	1	0	1	0	0	1	1	1	0	1	0	0	1	0	1	3	2	0	2	1	0	2	0	0	0	1	0	1	0	0	0	0	1	0	1	0	2	0	0	0	2	0	0	3	0	0	0	0	1	0	1	0	1	0	2	0	1	0	1	0	1	0	0	1	0	0	1	0	1	2	0	0	0	0	0	3	0	0	0	1	0	0	0	0	0	0	0	0	2	0	0	0	0	0	0	0	0	0	0	0	0	0	0	0	0	2	0	1	0	1	0	0	0	0	0	1	0	0	0	1	0	0	0	0	0	1	0	0	2	1	3	0	1	0	0	1	0	0	0	0	0	1	0	0	0	0	0	0	0	0	1	1	0	2	0	0	0	0	0	0	2	1	0	2	2	3	0	1	1	0	0	0	2	0	0	0	0	0	2	0	1	1	0	0	0	1	0	2	0	0	2	0	1	0	2	2	0	0	2	0	0	0	1	0	0	0	0	0	0	2	0	1	0	1	1	1	0	0	0	0	0	0	1	1	0	1	0	1	0	2	0	0	0	0	0	0	1	0	2	1	1	0	2	0	0	0	0	0	0	0	0	1	0	1	5	0	0	0	0	0	3	0	0	0	2	1	1	5	1	0	1	0	0	0	1	0	2	0	3	1	0	0	0	0	0	0	0	0	1	0	1	1	0	0	0	0	0	0	0	3	0	0	2	2	0	3	0	0	0	0	0	0	0	0	0	0	0	4	2	0	0	0	0	0	0	0	0	1	0	0	2	0	0	0	0	0	1	0	0	0	0	0	0	0	0	1	0	2	1	0	1	0	0	0	0	0	1	0	1	0	1	1	0	1	2	0	0	0	0	0	0	0	0	2	1	0	0	1	0	0	0	0	0	4	3	0	0	2	0	0	3	0	0	0	1	2	0	1	2	0	0	0	0	0	0	0	0	1	0	0	0	0	1	0	1	1	1	0	0	0	0	1	0	1	0	1	0	1	0	0	0	1	0	0	0	0	0	0	0	0	0	0	0	1	0	0	1	1	0	0	0	1	0	0	0	0	0	1	0	2	0	0	0	3	0	0	1	0	0	0	1	2	0	2	0	0	0	0	0	0	3	0	0	0	0	0	0	1	1	1	0	3	0	0	1	0	0	0	0	0	0	0	0	0	0	0	0	2	3	0	0	1	0	0	1	0	0	0	1	2	0	2	0	0	0	0	1	0	0	1	0	0	0	0	1	1	0	0	0	2	0	0	1	0	0	1	0	2	0	0	0	0	0	0	0	0	0	0	0	1	0	1	0	2	0	0	0	2	3	0	3	0	2	2	0	0	1	0	1	0	1	0	0	1	1	0	1	0	0	1	0	0	0	0	4	1	0	1	3	0	0	0	1	0	0	0	0	0	0	0	0	0	0	0	0	0	1	0	0	1	0	0	0	2	0	0	0	2	4	0	0	0	0	0	2	2	5	1	1	0	1	0	0	1	0	0	1	0	1	0	0	2	0	0	0	0	0	0	0	0	0	0	2	1	0	0	2	0	4	1	0	0	0	0	0	1	0	0	0	0	0	0	1	0	0	2	1	0	0	0	0	0	0	0	0	0	0	0	1	0	0	0	1	1	0	2	0	0	0	0	1	0	3	0	1	3	0	0	0	0	1	0	0	0	2	1	0	0	0	0	0	0	0	1	0	1	0	1	0	1	0	0	0	0	0	0	2	0	0	0	0	0	2	0	0	1	0	1	0	0	1	0	0	0	0	0	2	1	0	0	0	2	0	1	0	0	0	0	0	0	0	0	1	1	1	2	1	0	0	1	0	0	0	1	0	0	0	1	1	0	0	1	0	0	2	0	0	1	0	0	1	1	0	0	0	1	0	0	0	0	0	1	0	0	0	0	2	1	0	0	1	1	2	0	0	0	0	0	0	1	1	0	0	0	1	0	0	0	0	0	0	0	0	2	0	0	0	1	0	0	0	0	0	1	0	0	0	0	2	0	0	0	2	0	3	0	0	1	0	1	0	0	0	0	0	1	1	0	0	0	0	0	0	1	0	0	0	0	0	0	0	0	0	0	0	0	0	0	0	1	0	0	0	0	0	0	0	0	2	0	0	0	2	3	1	0	0	0	0	1	0	0	0	0	1	0	1	0	0	0	0	0	0	0	3	0	0	2	0	0	1	0	0	0	0	0	0	0	0	0	0	0	1	0	0	1	0	0	1	0	0	0	0	1	0	0	0	1	1	0	0	0	1	1	0	0	1	0	0	0	0	0	1	0	2	0	0	0	2	2	0	0	0	0	1	0	0	0	0	0	1	0	0	0	0	0	0	0	1	0	0	1	1	0	0	0	0	1	1	0	0	0	0	0	0	0	0	0	2	0	1	1	1	0	0	0	1	0	0	0	0	0	0	1	1	0	0	0	0	0	0	0	1	0	0	0	1	1	1	0	1	0	0	1	0	0	1	1	0	1	0	1	0	0	0	0	0	1	1	0	0	1	0	1	0	1	0	0	0	0	1	0	1	0	0	0	0	0	0	0	0	0	0	0	0	0	2	1	0	1	0	0	0	1	3	0	1	0	1	0	1	4	0	0	1	1	0	0	1	1	0	0	0	0	0	1	0	0	0	0	0	0	0	1	1	3	0	1	0	0	0	0	0	0	1	0	1	1	0	0	0	0	0	0	0	0	2	1	0	0	0	0	0	0	2	0	0	0	0	0	0	0	2	0	0	0	0	0	1	1	0	0	1	1	0	1	0	0	0	3	0	1	0	2	0	0	0	0	1	1	0	1	1	0	3	0	0	2	0	0	1	2	2	0	0	1	0	0	1	0	1	1	0	2	0	1	1	0	0	0	4	2	0	0	1	0	0	1	1	0	0	1	0	0	3	0	0	0	2	0	0	0	1	0	0	0	0	0	0	1	0	0	1	1	0	1	2	0	0	1	0	0	0	1	0	0	0	0	1	0	1	0	0	4	1	0	0	0	2	1	1	1	0	1	0	0	0	0	1	0	0	0	0	0	2	0	1	0	0	4	0	0	0	0	0	0	0	0	0	0	0	0	0	0	0	1	1	0	0	0	1	0	0	0	0	1	1	2	0	0	0	0	0	0	0	0	0	0	0	0	1	0	0	4	0	0	0	0	2	1	0	0	1	0	2	0	0	2	0	1	0	1	0	0	0	0	0	0	0	2	0	0	0	0	0	1	1	0	0	2	0	0	0	0	1	0	0	0	0	2	0	0	0	0	1	1	1	1	0	0	0	0	0	1	0	0	1	0	0	0	0	2	0	1	0	0	0	0	2	0	0	1	2	0	0	0	1	1	0	1	0	0	1	1	0	1	0	0	0	1	0	0	0	1	0	0	0	4	0	0	0	1	1	1	0	2	1	1	0	0	2	0	0	0	0	0	1	0	2	0	2	0	0	0	0	0	1	0	0	0	0	0	0	0	1	0	2	0	1	1	0	1	3	0	0	0	0	0	0	1	0	1	0	0	1	1	0	0	0	0	1	3	0	0	0	0	0	0	0	1	0	2	1	0	0	0	0	0	6	0	0	0	1	0	0	0	1	0	0	0	0	0	1	0	2	0	1	0	1	0	0	0	0	1	0	1	0	1	0	0	0	1	0	0	0	0	0	0	0	2	1	0	3	0	0	0	0	1	1	0	0	0	0	0	1	0	0	0	0	0	0	0	1	2	0	0	2	0	0	0	1	0	0	1	2	0	0	0	0	2	0	0	0	1	0	0	1	0	0	3	0	1	1	3	0	0	0	0	0	0	0	0	0	0	0	0	0	0	0	0	0	1	0	0	0	0	1	2	1	1	0	4	1	1	2	1	0	2	0	1	2	0	2	0	0	0	0	3	0	0	0	1	0	2	2	0	0	0	1	0	0	1	0	0	0	0	0	0	0	0	0	1	1	2	0	1	1	0	4	0	0	0	0	0	0	1	0	0	0	0	1	0	0	1	1	0	1	0	0	0	0	1	0	3	1	1	0	1	1	0	0	1	3	0	0	0	0	0	0	0	0	0	0	0	0	0	1	1	1	1	0	0	0	1	0	0	0	0	1	0	0	0	1	0	1	0	0	1	0	0	1	2	0	0	0	0	0	0	1	2	0	0	0	1	0	0	0	0	0	0	0	0	0	0	2	0	1	1	1	0	1	0	1	0	1	2	2	0	1	0	0	0	0	0	4	0	1	0	0	1	0	0	1	0	2	0	0	1	0	0	1	0	0	0	0	0	0	1	0	0	1	0	1	2	0	0	0	0	0	1	0	0	2	1	1	0	0	2	2	0	0	0	0	1	0	0	1	0	1	0	0	0	0	0	1	0	0	2	0	1	0	0	0	0	0	1	0	0	0	0	0	0	0	0	0	0	1	0	0	0	0	0	0	0	0	1	2	0	2	2	0	0	1	0	0	0	0	0	0	0	0	0	1	0	0	1	0	0	0	0	0	4	0	1	1	0	0	0	0	0	2	0	1	0	0	2	0	3	1	0	1	0	0	0	0	1	0	0	1	0	0	2	1	0	0	0	0	2	1	0	1	0	0	1	0	0	3	0	1	1	3	2	1	0	0	0	2	0	1	0	0	2	0	1	0	2	0	0	0	0	0	0	0	0	0	0	0	1	1	0	0	2	0	1	1	0	0	0	0	0	0	0	0	0	0	0	0	0	0	0	0	0	0	1	0	0	0	0	0	0	0	1	1	0	0	0	0	2	0	0	0	0	0	2	0	1	0	0	0	2	0	1	0	0	0	0	0	0	0	0	0	1	0	0	2	1	0	0	1	3	0	4	0	0	1	0	1	0	1	0	0	1	1	0	1	1	1	0	0	1	2	0	0	2	0
N0.HOG0008286	0	0	0	0	0	1	0	1	0	1	1	0	3	0	0	0	0	0	0	0	0	0	0	0	0	0	0	0	0	0	0	0	0	1	0	0	0	0	0	0	0	0	2	0	1	0	1	0	1	0	0	0	0	0	1	0	0	2	0	1	1	0	0	0	0	0	1	1	0	0	0	1	0	0	0	1	0	0	1	0	0	0	1	0	0	2	0	0	0	0	0	1	0	0	0	1	0	0	1	1	1	0	0	0	1	1	2	0	0	0	1	0	0	1	1	0	0	1	1	0	0	0	0	0	0	0	0	0	0	0	0	1	0	1	1	0	1	0	0	0	0	0	1	0	2	0	0	0	0	0	0	1	2	1	0	0	0	0	0	0	1	0	0	0	0	1	0	0	0	0	3	0	0	0	5	2	0	0	0	0	0	0	0	0	0	0	0	0	0	0	1	0	1	2	1	0	0	1	0	1	0	0	0	0	1	0	0	0	0	0	0	0	0	1	0	0	0	0	0	0	0	0	0	1	0	0	0	0	0	0	1	0	0	0	1	0	0	1	0	0	0	1	1	0	1	0	1	1	0	0	0	0	0	0	2	0	0	0	0	0	1	0	0	0	1	0	0	0	0	0	3	0	0	0	1	0	0	0	1	0	0	0	0	0	0	2	0	0	0	0	0	0	0	0	1	1	1	0	0	0	0	0	1	0	0	1	0	0	0	0	0	0	3	0	0	0	1	1	0	0	0	0	0	0	0	0	0	0	1	1	0	0	0	0	0	0	0	0	0	0	0	1	0	0	0	0	0	0	1	0	4	1	0	0	1	0	0	1	0	0	0	0	0	1	0	0	0	0	0	1	1	0	0	0	1	0	1	0	1	0	0	0	0	0	0	0	1	0	0	2	0	0	0	0	0	0	3	4	1	0	1	0	1	0	0	0	0	1	0	0	0	0	0	0	2	0	0	0	0	0	0	0	0	0	0	0	0	0	0	1	0	0	0	1	1	0	1	2	0	0	0	0	0	0	1	0	0	2	0	0	1	0	0	0	0	0	0	0	1	1	0	0	0	0	3	0	0	0	0	0	0	0	0	0	0	0	0	2	0	0	0	0	2	1	0	0	0	0	1	0	0	0	0	0	0	0	0	0	1	1	0	0	0	0	1	0	0	0	0	2	0	0	1	0	0	0	0	0	0	1	0	0	0	1	0	0	0	0	0	0	0	0	1	0	0	0	1	0	0	0	0	0	0	0	0	0	0	0	0	1	0	0	0	1	0	2	0	1	0	0	0	0	0	0	1	0	0	0	1	0	0	0	0	0	2	0	1	1	0	0	1	0	0	1	1	0	0	1	0	0	1	0	0	0	0	1	0	0	0	0	0	0	0	1	1	0	0	1	0	0	1	0	0	0	0	0	1	0	0	1	0	0	0	1	0	0	0	0	1	0	0	0	1	0	1	0	0	0	1	0	0	0	0	0	0	0	0	0	1	0	0	0	0	0	0	0	0	0	0	0	1	0	0	1	0	0	0	1	0	0	0	0	0	0	0	0	0	2	0	0	0	0	0	0	0	0	0	2	1	0	0	0	0	0	0	0	0	0	0	1	1	0	2	0	0	0	0	0	2	0	0	0	0	0	0	0	0	0	0	0	0	0	1	0	0	0	1	0	0	2	1	0	0	0	0	0	2	0	1	0	0	0	0	0	0	0	0	0	1	1	0	0	0	0	0	0	0	0	0	3	0	0	0	0	0	0	0	0	0	0	0	0	0	0	1	1	0	1	0	0	0	0	1	0	0	0	0	0	1	0	0	0	0	0	0	0	0	0	0	0	1	0	0	0	0	2	1	0	1	0	0	0	1	0	0	0	0	0	0	0	0	0	0	0	2	1	0	0	0	1	0	0	3	0	0	0	0	0	0	0	0	0	0	0	1	2	0	0	0	0	0	1	0	3	0	0	0	0	0	0	1	0	0	0	0	0	0	1	0	1	1	0	0	0	2	1	0	0	1	0	0	0	1	1	0	0	0	1	0	0	0	0	0	0	0	0	0	1	0	0	1	0	1	0	0	0	0	0	0	1	0	1	0	0	0	0	0	0	0	0	0	0	0	1	0	0	0	0	0	0	0	1	0	0	0	0	0	0	0	0	0	0	0	0	1	1	2	0	2	0	0	0	0	0	0	0	1	0	0	1	0	0	0	0	0	0	0	0	1	0	0	0	0	0	0	0	1	1	0	0	0	1	0	0	1	0	0	0	0	0	0	0	0	0	0	0	0	0	1	0	0	0	0	0	1	0	1	0	0	0	0	0	1	0	1	1	0	0	0	0	0	0	0	0	0	0	0	0	0	0	1	0	1	1	0	0	0	1	0	1	0	0	1	0	0	0	1	0	0	0	0	0	2	1	0	0	0	0	0	0	0	0	0	0	0	0	3	0	1	0	0	0	0	0	1	0	0	0	1	0	0	0	0	0	0	0	0	1	1	0	0	0	0	0	0	0	0	0	0	0	1	1	0	0	0	1	0	0	0	0	0	2	1	0	0	0	0	0	0	0	0	0	0	0	0	0	0	2	0	1	0	0	3	0	0	1	0	0	0	0	3	0	1	0	0	0	0	0	1	0	0	0	0	1	0	0	1	0	4	0	1	0	1	0	0	0	0	0	0	0	0	0	0	0	0	1	0	0	4	2	0	0	1	0	0	0	0	0	0	1	0	0	0	0	0	0	0	1	0	0	0	1	0	0	0	0	0	0	0	0	0	0	1	0	0	0	0	0	0	0	0	0	0	3	0	1	0	0	0	0	0	0	0	0	0	1	0	0	0	0	0	0	0	0	0	0	1	0	0	0	1	1	0	1	0	0	0	0	0	0	0	0	2	0	0	0	0	0	1	1	0	1	0	1	0	1	0	2	0	1	1	0	1	3	0	1	0	1	0	1	0	1	0	0	1	1	0	0	0	1	0	0	0	1	0	0	0	0	1	0	0	0	0	0	0	1	0	0	0	0	0	1	0	0	2	0	3	1	0	0	1	0	1	0	0	1	2	0	0	0	0	0	0	0	0	0	0	0	0	0	1	0	0	1	0	0	0	1	0	0	0	1	1	2	0	0	0	0	0	0	0	0	0	0	1	1	0	1	0	0	0	0	0	0	0	0	1	0	0	0	1	0	0	0	0	0	1	0	0	2	0	0	0	0	0	0	0	0	0	0	0	1	1	0	0	1	2	0	1	0	0	0	1	0	0	0	0	0	0	0	0	0	0	1	0	1	0	0	0	0	2	0	0	0	1	0	0	1	1	0	1	0	1	0	0	0	0	0	0	3	0	0	0	0	1	1	1	0	0	0	0	1	0	0	2	0	0	0	1	0	0	0	0	0	0	0	0	1	0	0	0	1	0	0	1	0	0	0	0	0	0	0	0	0	0	0	0	0	0	0	0	0	1	0	0	1	0	0	0	0	1	0	0	0	0	1	0	1	0	0	1	2	0	0	0	0	0	0	0	0	0	0	0	0	0	2	0	0	2	0	0	0	0	0	0	0	0	0	1	0	0	1	0	0	1	1	1	0	0	0	0	0	0	0	0	1	0	0	0	0	1	1	0	0	1	2	0	0	0	1	0	0	0	0	0	1	1	0	1	2	0	1	0	2	0	0	1	0	0	0	0	0	0	0	1	0	0	1	0	0	0	0	0	0	0	0	1	0	0	0	0	0	1	0	0	0	0	0	0	0	0	0	0	0	1	0	0	0	0	0	0	0	0	0	0	0	0	0	0	0	3	0	0	2	0	0	0	0	1	1	0	0	1	0	0	0	0	1	0	1	0	0	0	0	1	1	0	0	0	2	0	0	0	0	0	0	0	0	0	1	0	0	0	0	0	0	1	0	0	1	0	1	0	0	0	0	0	0	0	2	0	0	0	0	0	1	0	0	0	0	0	0	0	0	0	0	0	0	0	1	0	0	0	1	0	0	0	0	1	0	3	0	0	1	0	0	0	0	0	3	0	0	0	0	0	0	1	0	0	1	0	1	0	0	1	0	0	0	2	0	1	0	0	0	0	1	1	0	0	1	0	2	0	0	1	0	0	2	0	0	0	0	0	0	0	1	0	0	0	0	0	0	0	0	1	0	0	0	0	0	1	0	0	0	0	0	1	0	0	0	0	0	1	1	0	0	2	0	0	0	0	1	1	0	0	0	0	1	0	0	0	0	0	0	0	0	1	1	0	0	0	0	0	0	1	0	0	0	0	2	0	0	0	0	3	1	0	0	0	0	0	0	0	1	1	0	0	0	0	0	1	0	0	0	0	1	0	0	0	0	0	1	0	0	0	0	0	0	0	0	0	0	0	0	0	0	0	0	0	0	0	1	0	0	0	0	0	0	1	0	1	0	1	0	0	0	0	0	0	1	0	0	0	0	0	0	0	0	1	0	1	0	0	0	0	0	1	0	1	1	0	0	0	0	2	0	0	1	0	0	0	0	0	0	0	2	0	1	0	0	0	0	1	1	0	0	0	0	0	3	0	1	0	0	1	0	0	0	0	2	0	0	1	0	1	0	0	1	0	1	0	0	0	0	0	1	0	0	0	1	0	0	5	1	0	1	0	1	1	0	0	0	0	0	0	0	1	0	0	0	1	0	0	1	0	1	0	1	1	0	0	0	0	0	0	0	2	1	0	0	0	0	0	0	0	0	0	0	0	0	0	0	0	0	0	1	2	0	0	1	0	0	0	0	0	3	0	1	0	0	0	0	0	0	0	0	0	0	0	1	0	0	3	1	0	0	3	1	0	0	1	0	1	1	0	2	1	1	0	0	0	0	1	1	1	0	0	0	0	0	0	0	0	0	1	0	0	0	0	2	0	0	2	1	0	1	0	0	0	0	0	2	1	1	0	0	1	0	0	0	0	0	0	0	0	0	0	0	0	1	0	0	0	0	0	2	0	0	0	1	1	0	0	0	0	0	1	0	0	0	0	0	1	0	0	0	1	0	0	0	0	1	1	0	0	1	1	1	2	0	0	0	1	0	1	1	0	1	0	2	0	3	1	0	0	0	0	0	0	0	1	0	0	0	1	0	0	0	1	0	0	0	0	0	1	0	2	0	0	0	0	1	1	0	0	0	0	0	0	2	0	0	0	1	0	0	0	0	0	0	0	0	0	0	0	1	1	1	1	0	0	1	0	2	0	0	1	1	0	0	0	0	0	0	0	0	0	0	1	1	1	0	1	2	0	0	0	0	0	0	4	0	0	0	0	0	0	0	0	0	0	0	2	0	0	0	0	2	1	3	1	0	0	0	0	0	0	1	0	0	0	0	0	0	1	0	0	2	0	0	0	0	0	1	0	0	0	1	0	0	0	0	0	0	0	1	0	0	0	0	0	0	0	1	0	0	2	1	0	0	0	0	0	1	0	0	0	1	0	1	0	0	0	1	0	0	0	0	2	0	1	1	0	0	0	0	0	0	0	0	0	0	0	0	0	0	1	1	0	0	2	1	0	0	0	0	0	0	0	0	0	1	0	0	0	0	0	0	0	0	0	0	0	0	1	1	1	1	0	0	0	0	0	0	0	0	0	1	0	1	0	0	0	0	0	0	1	0	0	0	1	0	0	1	0	0	0	0	0	1	0	0	0	0	0	0	0	2	0	0	0	0	0	0	1	1	0	0	0	0	0	0	1	0	0	0	0	0	3	0	1	0	1	1	0	1	0	0	1	0	1	0	0	2	0	0	0	0	0	0	0	0	0	0	0	0	0	0	0	0	0	3	0	1	3	0	1	0	0	0	0	0	0	0	0	1	1	0	0	0	0	0	0	0	0	0	1	0	0	0	0	0	0	0	0	1	0	0	0	1	1	0	0	2	0	0	0	0	0	0	0	0	1	0	0	2	1	0	0	0	0	0	0	0	0	1	0	0	0	0	0	0	0	0	1	3	2	0	0	0	1	0	2	0	2	0	1	0	1	0	1	0	0	0	0	0	0	0	0	0	0	0	1	0	1	0	0	0	1	0	0	0	0	0	0	2	0	0	0	0	0	0	4	0	0	0	0	0	0	0	0	0	1	0	0	1	0	1	1	0	1	0	0	0	3	1	0	0	0	0	0	0	0	0	0	0	1	1	0	0	3	0	0	0	0	0	1	3	0	0	0	0	0	0	0	0	0	1	0	0	2	0	0	0	0	1	0	0	0	0	1	2	0	0	0	1	0	0	0	0	0	1	0	0	0	5	0	0	1	1	0	0	0	0	0	0	0	0	3	0	0	0	0	0	1	0	0	0	2	1	0	0	0	0	0	0	0	3	0	0	0	0	0	1	0	0	0	0	0	0	0	0	1	0	0	0	0	0	0	0	0	0	0	0	0	0	0	1	0	0	0	0	0	1	0	1	0	0	0	0	0	0	1	0	0	1	0	1	0	1	0	1	0	0	0	1	1	0	0	0	0	0	1	0	0	0	1	1	0	0	0	0	0	0	0	0	1	0	0	0	1	1	0	0	0	0	1	0	0	1	0	0	0	0	1	2	0	0	2	0	0	0	0	1	0	0	0	2	3	0	1	0	0	1	0	0	0	0	0	1	0	0	0	0	1	0	1	0	1	0	0	0	0	1	3	0	0	3	0	0	1	0	0	0	1	0	0	0	0	0	0	1	1	0	0	2	0	0	0	0	0	1	0	0	1	0	0	0	0	1	1	0	2	0	0	0	0	2	0	0	2	0	0	0	0	0	0	0	1	1	0	1	0	1	0	1	0	0	0	0	0	0	0	1	0	0	0	0	0	0	0	1	0	0	0	0	0	0	0	0	0	0	0	1	0	0	0	0	0	0	0	0	0	0	0	0	0	0	1	1	0	0	0	0	0	1	0	0	0	0	0	0	0	0	0	1	1	0	0	0	1	1	0	0	0	0	0	2	0	0	1	2	0	1	0	0	0	0	1	0	0	0	0	0	0	0	0	0	0	2	0	0	0	0	1	0	1	0	0	1	0	0	0	0	0	0	0	0	1	0	0	0	0	0	0	0	1	1	0	0	0	0	1	0	1	0	0	0	0	0	0	0	0	0	0	0	0	1	1	0	1	1	0	1	0	0	0	2	0	0	2	0	0	0	1	0	1	0	1	0	1	1	0	1	0	0	1	0	2	1	1	1	2	0	0	0	1	1	0	1	0	0	0	1	0	0	0	0	0	0	1	0	0	0	0	1	2	0	1	1	0	0	0	0	0	0	0	0	0	0	0	0	0	0	0	0	1	0	0	0	0	1	0	0	1	0	0	0	0	0	1	0	0	0	2	0	1	0	0	0	0	1	0	0	0	0	0	1	1	0	0	1	1	0	0	0	0	0	0	0	1	0	1	0	0	1	0	1	0	2	0	0	0	0	0	0	0	0	0	1	0	0	0	2	1	0	1	0	0	0	1	0	0	0	0	0	0	0	2	0	0	0	0	1	2	0	1	0	2	0	0	0	0	0	0	0	0	0	0	0	1	0	0	0	1	0	0	0	0	1	2	1	0	0	0	0	0	0	0	0	0	0	0	0	0	0	0	0	0	0	0	0	1	0	1	0	0	0	1	1	0	0	0	1	1	0	0	0	0	0	0	0	0	0	0	0	0	0	0	0	0	0	0	0	0	0	0	0	0	0	0	0	1	0	2	0	0	0	0	0	0	0	0	2	0	0	0	0	0	0	0	0	0	0	0	0	0	1	0	0	1	0	0	0	0	0	0	0	0	1	0	0	0	0	0	0	0	0	0	0	0	1	2	0	2	0	1	0	0	0	0	0	0	0	0	0	0	0	1	0	1	0	0	0	0	0	1	0	0	0	0	0	1	0	0	0	1	0	0	1	0	0	0	0	0	0	0	0	1	0	2	0	0	0	0	0	0	1	0	0	1	1	0	0	0	0	1	0	0	0	0	0	0	1	0	0	1	0	0	0	1	0	0	0	1	0	1	0	0	0	1	0	0	0	1	0	0	1	2	0	0	0	0	0	0	0	0	0	0	0	0	0	1	0	0	0	1	0	0	0	1	0	0	0	1	1	0	0	0	0	0	0	0	0	0	0	0	1	0	0	0	1	0	0	1	0	0	0	0	3	1	0	0	0	0	0	0	0	0	1	0	0	1	0	0	0	0	0	1	0	0	0	1	1	0	0	0	0	0	1	1	1	1	0	0	0	0	0	0	1	0	0	0	0	0	0	0	2	0	0	0	0	1	0	1	0	0	0	0	1	0	1	0	0	0	0	0	0	0	0	0	0	0	0	1	1	0	0	0	0	0	0	1	1	0	0	1	0	0	0	0	0	1	0	0	0	1	0	2	0	3	0	0	0	0	1	2	0	0	0	0	0	0	0	0	0	0	1	1	0	0	0	0	1	0	0	1	0	1	0	0	0	1	1	0	1	1	1	0	0	0	0	0	0	0	0	0	0	0	1	0	0	0	0	1	1	3	0	0	0	0	0	0	2	2	0	0	0	0	0	0	0	0	0	0	0	1	0	0	0	0	0	1	0	0	0	0	1	1	0	1	0	0	0	0	1	1	0	0	0	0	1	0	1	1	0	0	0	1	0	0	1	0	1	1	0	0	0	0	1	0	0	0	0	0	0	0	0	0	0	0	2	0	0	0	0	0	0	0	0	0	0	0	1	0	1	2	0	0	0	0	0	0	0	0	1	0	0	0	1	0	0	0	0	1	0	1	0	0	0	1	0	0	0	0	0	0	0	1	0	1	0	0	0	1	1	0	0	0	0	1	0	0	1	0	0	0	1	0	2	0	0	0	1	1	0	0	1	0	0	0	0	0	0	0	1	0	0	0	0	0	0	0	2	0	1	0	0	0	1	0	0	1	0	0	0	0	0	0	0	0	0	0	1	0	0	0	0	0	0	0	0	0	0	0	1	0	0	0	1	1	1	0	0	0	0	0	0	0	0	0	0	1	0	0	0	0	0	0	1	0	1	0	0	1	0	0	0	0	0	0	0	0	0	0	0	0	0	0	1	0	0	4	0	0	0	0	0	1	0	0	0	0	0	3	0	0	0	0	0	0	1	0	0	0	0	0	0	0	0	0	0	0	0	0	1	0	0	0	0	1	1	0	0	0	0	0	1	0	0	0	0	0	1	0	0	0	0	0	0	0	0	0	1	0	0	0	0	0	2	1	0	1	0	0	0	1	0	0	0	0	0	1	0	0	1	0	0	0	0	0	0	0	1	0	0	0	0	2	0	0	0	0	1	0	1	0	0	0	0	1	0	0	0	0	0	0	0	1	0	0	0	0	0	0	0	2	1	0	0	0	1	0	0	0	0	0	0	0	0	0	0	1	0	0	0	0	0	0	0	0	0	1	0	1	0	0	0	0	0	0	0	0	0	0	0	0	0	0	0	0	0	0	0	0	0	0	0	0	0	1	0	0	0	0	0	0	2	0	1	0	0	0	0	0	1	0	0	0	0	0	1	0	0	1	1	0	0	1	0	0	0	0	0	1	1	0	0	0	1	1	0	0	0	1	1	0	0	0	1	0	0	0	0	0	0	0	1	0	0	0	0	0	0	0	0	0	1	0	0	0	0	0	0	1	1	1	0	1	1	0	1	0	0	0	0	0	0	0	0	0	4	0	1	0	0	0	0	1	0	0	0	1	3	2	0	0	0	0	0	0	0	0	0	0	0	0	0	1	0	0	1	0	2	1	0	0	0	0	0	0	0	1	0	0	2	0	0	0	1	0	0	2	0	1	0	0	1	0	0	0	0	0	0	0	1	0	1	0	0	0	0	0	0	0	0	0	0	0	0	0	1	2	0	1	1	0	0	0	1	1	0	0	2	2	0	0	2	0	0	0	1	0	1	0	0	0	0	0	0	2	1	0	0	0	0	0	0	0	1	1	0	0	0	0	0	1	1	0	0	0	1	0	0	0	0	0	1	0	0	0	0	1	0	0	1	0	0	2	1	1	0	0	0	0	0	0	0	0	0	0	0	1	0	0	0	2	0	0	0	0	2	1	0	0	0	2	0	2	0	0	0	1	0	1	0	0	0	1	1	0	0	0	0	0	0	2	2	0	1	0	0	0	0	0	0	0	0	0	1	0	1	0	0	2	2	0	2	0	0	0	0	2	0	0	0	1	1	0	0	1	0	0	0	2	0	0	1	0	0	0	0	2	0	0	3	0	0	0	1	0	0	0	0	0	0	0	0	0	0	0	0	0	2	0	0	0	0	0	0	0	0	1	0	1	1	0	1	0	0	0	0	0	1	1	0	0	1	0	0	0	0	0	0	0	0	0	1	0	0	0	1	0	1	0	0	0	0	0	1	0	1	0	0	0	5	0	1	0	0	1	0	2	1	1	0	0	0	0	0	0	3	0	0	1	1	0	0	0	0	0	0	0	0	0	2	1	0	0	0	0	0	0	0	0	4	0	0	3	0	1	0	0	2	1	0	0	0	0	0	0	0	0	0	0	0	0	1	0	0	2	0	0	0	3	0	0	0	1	0	0	0	0	0	1	1	0	0	0	1	0	0	0	0	0	1	1	0	0	0	0	0	1	0	0	0	0	0	0	0	0	1	1	1	0	0	0	0	0	0	0	0	0	0	0	0	0	0	1	0	0	0	1	0	0	2	0	0	0	0	0	1	0	0	0	0	0	1	2	0	1	0	0	0	0	0	0	0	0	0	0	0	0	0	0	0	1	0	0	1	0	0	0	0	0	0	0	0	0	1	0	1	0	0	0	0	2	0	0	1	0	1	0	0	0	0	0	2	0	0	0	1	1	0	0	0	0	0	0	0	0	1	0	0	0	0	0	0	0	1	0	0	0	2	0	0	0	0	0	0	0	0	0	1	0	2	0	0	2	0	0	0	0	0	0	1	0	0	0	0	0	4	0	1	0	0	0	0	0	0	0	0	0	0	0	1	0	0	1	1	0	2	0	0	0	1	0	0	0	2	0	0	2	0	0	0	0	0	1	0	0	2	0	0	0	0	0	0	0	0	0	2	0	0	0	1	1	0	0	0	0	0	0	2	0	0	0	0	0	1	0	0	1	0	0	0	0	0	0	0	0	0	0	0	0	1	0	0	0	0	1	0	0	0	0	0	1	0	0	0	0	0	0	0	0	0	0	1	0	0	0	0	1	0	0	0	0	0	0	2	1	1	0	0	0	0	0	0	0	0	0	0	0	0	1	1	0	0	0	0	0	0	0	0	1	0	0	0	0	0	0	0	0	0	1	1	0	0	0	0	1	0	0	2	0	0	1	0	0	1	0	0	1	0	2	0	0	0	0	2	0	0	0	0	0	0	0	0	1	0	0	0	0	0	3	2	1	0	0	0	0	0	0	0	0	2	0	0	0	0	0	0	0	0	0	0	0	2	0	0	0	1	0	0	2	0	0	0	0	2	0	0	1	0	2	0	0	0	1	0	0	0	0	3	0	0	0	0	1	0	2	3	0	0	1	0	0	0	0	0	0	0	0	0	0	0	0	0	0	2	1	0	0	0	0	0	0	0	0	0	0	0	0	0	0	0	1	0	0	0	0	1	1	0	0	0	0	0	0	0	0	1	0	0	0	0	0	0	1	0	0	0	0	0	0	0	0	0	0	0	0	1	0	0	0	0	0	0	0	0	0	1	0	0	0	0	1	0	0	1	0	0	0	1	0	1	0	0	0	0	0	0	0	1	0	0	0	0	0	0	0	1	0	0	1	0	0	1	0	0	0	0	0	0	0	0	0	1	0	1	1	0	0	0	0	0	1	0	2	0	0	0	1	0	0	2	0	1	0	0	0	0	3	1	0	0	0	0	1	2	0	0	0	0	0	0	1	0	0	0	0	0	0	0	1	0	0	0	0	0	0	0	0
N0.HOG0006520	1	3	0	0	0	0	0	1	1	1	2	0	0	2	0	0	1	0	0	0	1	0	0	0	2	0	0	1	1	0	0	2	0	0	1	2	0	0	0	2	1	0	2	0	0	0	1	1	0	0	0	0	0	0	0	1	3	0	0	0	4	0	1	0	1	1	1	1	0	0	0	0	1	1	0	0	0	0	0	1	1	2	0	1	0	1	0	1	1	0	0	2	0	0	0	3	1	1	2	1	0	0	1	0	1	0	1	0	0	1	2	0	1	0	0	0	0	1	0	1	0	3	0	0	1	0	0	1	0	0	1	1	0	0	0	0	0	0	0	0	0	2	0	0	0	0	1	0	1	0	0	2	3	3	2	0	1	0	0	0	0	0	0	0	1	1	0	0	0	0	0	0	0	2	2	2	0	1	0	0	0	0	0	0	0	0	0	1	0	0	2	2	0	0	1	0	0	0	0	3	0	0	0	0	0	0	0	0	0	0	1	1	2	0	0	1	0	1	0	1	0	0	0	1	0	0	1	0	0	3	2	0	0	0	2	0	0	5	1	0	0	1	2	0	0	1	1	0	1	0	0	0	0	0	0	1	0	0	1	0	0	0	0	0	1	0	0	0	1	0	0	0	1	0	3	0	0	1	1	1	0	3	0	0	0	1	0	1	1	0	0	0	0	0	0	1	2	0	0	0	2	2	0	0	1	0	0	1	0	0	0	0	0	0	0	1	1	0	1	0	0	0	1	0	0	0	0	1	0	1	1	0	0	1	2	0	1	0	0	1	0	0	0	0	0	0	1	0	1	0	1	1	0	0	0	0	0	1	0	0	0	1	4	2	0	1	0	1	0	0	1	1	2	0	2	0	0	0	1	1	0	0	0	0	1	0	0	0	0	0	0	1	0	0	1	0	1	5	2	0	6	1	0	0	0	1	1	3	0	0	0	0	0	0	1	1	0	0	0	0	0	0	1	2	0	1	1	0	1	0	2	0	0	3	1	0	3	0	1	0	0	0	0	3	1	1	1	1	1	0	3	0	0	1	0	0	0	1	2	2	0	0	1	0	0	0	0	0	0	0	0	0	1	0	0	1	1	0	1	0	0	0	6	0	0	0	0	0	0	2	0	1	0	1	0	0	0	0	4	0	1	4	1	0	7	0	0	1	0	1	0	1	0	0	0	0	0	0	1	0	0	0	3	1	1	0	0	1	0	0	1	0	0	0	1	0	0	0	1	1	1	0	0	0	1	0	1	0	1	1	0	0	0	1	0	1	0	1	0	0	0	0	1	1	3	0	0	0	0	0	0	0	0	0	2	2	0	0	0	0	0	0	0	0	0	1	0	0	0	1	0	1	0	0	0	1	0	1	0	0	0	0	0	0	0	0	0	0	2	0	0	0	1	0	0	0	0	0	0	0	0	0	0	1	0	0	0	0	0	0	0	0	0	0	0	0	1	0	1	1	0	0	0	0	0	0	0	0	1	0	0	0	1	0	0	1	0	0	0	1	0	1	0	0	0	1	0	0	1	0	0	0	0	1	0	1	1	1	0	2	0	0	1	0	0	0	0	3	0	0	0	0	1	0	0	0	0	0	0	3	0	0	4	0	0	0	0	0	1	0	0	2	0	0	0	0	0	1	0	0	0	0	2	0	0	1	1	0	0	0	0	0	0	0	0	0	1	1	0	1	0	0	0	0	0	0	0	2	1	0	0	0	0	0	0	0	3	0	0	1	2	0	0	0	0	0	0	1	0	0	0	0	0	0	0	0	0	0	0	0	0	0	0	0	0	1	0	0	1	0	0	1	1	0	0	0	0	0	0	1	2	1	0	0	0	1	0	0	1	0	0	0	1	1	0	0	0	0	0	0	1	0	0	0	1	0	1	0	2	1	1	0	5	4	0	0	0	0	0	0	1	0	0	1	4	2	1	0	0	0	1	0	0	0	0	1	0	1	0	2	1	0	0	0	0	0	0	1	0	1	0	0	1	1	1	2	0	0	1	0	0	0	0	0	0	0	0	1	0	0	0	2	0	0	0	0	0	3	1	2	0	0	2	0	1	0	1	0	0	0	0	0	2	0	3	2	1	1	0	0	0	0	0	0	0	0	0	0	0	0	3	0	0	0	0	0	1	1	0	0	1	1	0	0	3	2	0	1	0	0	1	0	0	1	1	0	1	1	0	0	0	0	1	0	1	0	0	0	1	0	0	0	2	0	0	0	0	0	2	5	0	0	0	0	0	0	0	0	0	0	0	1	0	0	1	0	0	0	3	0	0	0	0	0	0	1	1	0	0	1	0	2	2	1	0	0	1	0	0	0	3	0	0	0	1	0	0	2	1	0	2	0	0	0	0	2	0	0	1	0	0	0	0	1	2	0	0	0	0	1	0	0	3	0	3	0	0	0	0	0	2	0	0	0	0	1	1	0	0	0	2	1	0	2	0	0	0	0	0	0	0	0	0	0	1	0	0	0	2	0	0	0	0	0	0	1	0	3	0	0	0	1	0	0	1	0	0	1	1	1	4	0	0	0	0	0	0	0	0	1	0	2	0	1	0	0	0	0	0	0	0	0	2	0	2	1	0	1	1	1	1	2	0	1	0	2	0	1	0	0	0	1	0	1	0	0	0	0	1	1	0	1	0	0	0	1	0	1	1	0	3	0	2	0	0	0	0	0	5	6	0	1	0	0	1	0	1	0	3	1	1	0	0	0	0	0	0	0	0	0	0	1	0	2	0	1	0	2	0	0	0	0	0	2	0	0	0	0	1	2	5	0	0	4	0	0	2	0	0	2	0	1	0	0	0	2	1	3	0	1	0	0	0	0	0	0	0	0	1	0	1	1	2	0	0	1	0	0	1	0	0	1	1	0	0	0	0	0	1	0	0	0	0	2	1	0	0	0	3	4	0	0	0	0	1	0	2	4	0	0	0	0	1	0	0	0	0	0	1	0	1	0	0	0	0	0	0	0	1	1	0	1	0	0	0	2	1	0	1	0	1	0	0	0	1	0	0	0	0	1	0	0	0	0	1	0	0	2	0	0	0	2	0	0	1	0	0	1	4	0	0	0	0	0	0	2	1	1	1	1	0	0	0	0	0	0	0	1	1	3	0	1	0	1	0	1	0	2	2	0	1	0	0	1	1	2	0	0	1	0	0	0	2	0	1	1	2	0	1	0	1	1	0	0	0	0	0	0	1	1	0	0	0	3	2	0	1	0	0	1	1	1	0	0	0	0	1	0	1	0	0	0	1	1	0	1	1	0	1	0	3	1	0	0	1	0	0	0	1	0	0	0	2	1	1	0	0	0	0	2	0	0	0	2	0	0	3	3	0	1	1	0	2	0	0	1	0	1	3	1	2	0	0	0	0	0	0	0	0	0	0	1	2	0	1	0	2	0	3	0	0	0	0	1	1	0	0	0	1	0	0	1	1	0	0	1	0	0	0	0	0	0	0	1	2	1	1	0	0	1	1	1	0	2	1	0	0	1	0	0	2	0	2	0	0	2	3	1	0	0	1	0	1	1	0	0	1	0	4	2	1	2	1	2	0	2	1	0	0	0	1	0	0	1	0	0	0	1	0	0	0	1	0	0	1	2	0	0	0	1	0	0	2	0	0	0	0	0	0	1	1	0	3	0	1	2	0	1	1	1	0	1	2	1	0	1	2	1	0	1	0	0	0	1	0	0	0	1	0	0	0	1	0	0	1	0	0	0	0	0	0	0	0	1	1	0	0	0	0	1	0	1	0	0	0	0	0	0	0	1	3	2	0	3	0	0	1	0	0	0	0	1	0	0	1	0	0	0	0	0	1	1	0	0	0	1	0	1	0	1	1	1	0	0	0	0	0	0	0	0	1	1	0	0	0	0	0	2	1	0	0	2	1	0	0	0	2	0	0	1	0	1	0	0	1	0	0	0	1	2	0	0	1	1	0	0	0	1	0	1	0	2	0	0	0	0	0	3	0	1	4	0	1	0	1	0	0	0	0	0	0	1	0	0	0	0	2	0	0	0	3	1	0	1	0	1	0	0	3	0	0	0	0	0	0	0	0	0	2	0	1	1	0	0	0	1	0	0	0	0	0	0	1	0	1	0	0	1	1	0	0	0	0	0	1	0	0	0	0	2	0	0	1	0	0	1	1	0	0	0	0	0	0	1	1	0	0	1	0	0	1	0	1	3	0	1	0	1	0	1	2	0	3	0	0	1	0	0	0	0	1	2	1	0	0	0	0	0	1	1	0	0	0	0	2	0	0	0	4	0	0	0	0	4	0	3	0	1	1	1	2	0	0	1	1	0	0	2	0	0	0	0	0	0	0	1	0	0	0	0	0	1	0	0	0	0	0	0	1	0	0	0	0	1	0	0	0	0	0	1	0	0	2	0	0	1	0	3	1	0	2	0	2	0	0	1	0	0	0	1	5	0	0	1	1	1	3	0	0	1	5	0	0	0	0	0	0	1	0	0	0	1	0	0	1	0	0	1	1	0	0	1	0	0	0	0	0	2	0	0	1	0	0	0	0	0	1	1	2	2	0	0	1	0	0	0	0	0	0	0	2	1	0	0	1	0	0	1	0	0	0	1	1	0	1	0	0	0	1	2	1	1	1	0	1	1	3	1	0	0	1	0	0	1	1	0	2	0	2	0	0	0	0	0	0	0	1	3	1	0	1	0	0	0	0	1	2	0	0	0	1	1	0	0	0	0	1	0	0	0	0	0	2	0	0	1	0	2	1	0	0	1	0	0	0	0	2	0	0	0	0	0	0	0	0	1	1	0	0	2	4	1	0	0	1	1	0	0	0	0	0	0	1	0	2	0	2	0	0	0	0	0	1	0	3	0	0	0	0	1	0	1	0	0	1	1	0	1	0	0	0	4	1	0	0	2	0	1	0	0	1	0	0	0	0	0	0	0	0	2	0	0	0	1	0	3	1	1	0	1	0	1	0	0	0	0	0	0	0	1	3	2	0	1	0	0	0	0	1	0	0	0	0	0	0	1	0	2	0	1	0	1	3	0	0	0	1	0	0	1	3	0	0	1	0	0	0	2	1	0	0	0	1	0	0	0	1	1	0	0	0	0	0	1	0	0	2	0	1	1	0	3	0	0	0	0	0	0	1	0	1	0	1	0	0	0	2	0	0	0	0	0	0	1	0	4	0	0	0	2	0	0	0	0	0	0	0	0	0	0	0	0	1	0	0	0	5	0	4	0	2	0	1	3	0	1	0	2	0	0	3	0	0	0	0	0	0	1	0	0	1	0	1	0	0	1	0	0	1	3	0	0	1	0	0	0	0	0	0	0	0	0	1	1	0	0	0	0	1	1	1	0	0	1	0	0	0	0	0	0	0	1	0	0	0	0	0	0	0	1	0	0	1	0	0	0	0	3	3	0	0	1	0	1	2	0	0	1	1	1	2	0	0	0	0	0	1	0	0	0	0	2	0	0	0	0	0	0	1	0	0	1	0	1	0	1	0	0	1	0	0	1	1	2	0	0	0	2	2	2	0	0	0	0	0	0	0	0	0	1	0	0	0	0	2	2	0	1	1	0	1	0	1	0	0	0	1	1	0	1	1	0	0	1	0	1	0	0	1	0	1	0	0	2	0	0	1	0	0	0	0	1	0	1	0	0	1	2	1	0	0	0	0	3	1	0	0	2	0	0	1	0	1	1	1	0	1	1	2	1	0	0	1	0	0	3	1	2	1	1	1	0	0	1	0	0	0	0	0	1	1	0	0	0	0	2	1	0	0	0	1	3	0	1	2	0	0	0	0	0	2	1	0	2	0	0	0	0	0	1	0	1	0	0	0	2	0	0	1	1	0	0	0	2	1	0	0	0	1	0	1	0	0	1	0	0	0	0	0	0	1	0	0	0	0	0	0	0	0	0	0	0	0	1	0	1	0	0	1	0	1	0	1	0	1	4	2	0	0	0	0	2	2	0	1	1	0	0	1	0	1	0	0	0	0	1	0	0	0	2	1	2	1	0	0	0	1	0	0	1	0	1	0	0	0	0	0	0	0	0	0	0	1	2	0	0	0	0	0	1	0	0	0	0	0	2	4	0	0	0	0	0	0	1	1	2	0	0	0	0	0	0	0	0	0	0	1	2	0	0	4	0	0	0	1	0	0	1	1	1	0	0	0	0	0	0	0	0	1	0	2	2	0	0	0	0	2	0	1	1	1	3	0	0	0	1	5	0	0	3	0	0	0	0	0	3	0	0	0	3	2	1	1	0	1	1	1	1	1	0	0	1	1	0	0	0	1	1	1	2	0	0	0	0	1	0	1	1	0	1	0	0	0	0	0	0	1	0	0	1	1	0	3	0	0	1	0	0	0	0	1	0	0	0	1	4	0	0	1	0	1	0	0	0	0	0	0	1	0	0	1	0	1	0	0	0	2	0	1	0	3	0	0	1	0	0	0	0	0	0	1	0	0	0	1	0	0	1	0	0	1	0	6	0	0	1	1	0	1	0	0	1	1	3	0	0	0	0	0	0	0	0	0	0	1	1	0	1	1	0	0	0	0	3	0	1	0	1	0	0	0	0	0	2	0	1	1	0	0	1	1	0	1	1	0	0	1	0	2	0	1	1	0	0	0	0	1	0	0	0	0	0	0	0	2	0	0	1	2	0	0	0	1	0	0	1	2	2	1	0	0	1	3	2	0	0	0	0	0	0	1	0	2	0	0	0	0	0	0	1	3	0	0	0	0	0	0	0	0	0	0	1	1	0	2	0	0	0	2	3	0	0	0	0	1	0	0	0	0	0	0	0	0	0	0	0	1	0	0	1	0	0	0	1	0	0	2	0	0	0	0	0	0	1	0	1	0	0	0	2	0	0	0	0	0	1	0	0	0	1	2	1	0	0	0	1	0	3	1	0	1	1	1	0	0	0	0	0	0	0	1	0	1	1	0	0	1	0	0	1	0	1	0	0	0	0	0	0	0	0	1	0	0	0	0	0	0	1	1	0	0	0	0	1	1	0	0	1	0	1	0	0	1	0	0	0	0	0	0	0	1	4	0	0	1	1	1	1	0	0	0	1	1	0	0	0	0	3	0	0	1	1	0	0	1	0	1	0	0	0	1	0	0	1	0	0	0	0	2	0	0	2	0	1	0	1	0	0	1	3	0	1	2	2	1	1	1	0	1	0	1	0	0	1	0	1	3	0	0	0	0	0	0	3	0	1	0	3	0	0	0	0	0	0	0	0	0	0	0	0	0	1	0	0	0	1	0	0	0	1	1	0	2	0	0	1	4	0	0	0	0	1	0	0	0	0	1	0	1	0	0	0	1	0	1	0	0	0	0	0	0	1	1	0	0	1	0	0	0	1	5	5	0	0	1	1	0	1	0	0	0	1	0	0	0	0	0	0	0	1	0	1	0	1	0	0	0	0	0	0	2	0	0	0	0	0	2	1	1	0	1	1	0	1	0	0	0	0	1	1	0	0	1	0	1	0	0	0	0	0	2	0	0	0	0	0	0	1	0	0	0	0	1	0	1	0	1	0	2	0	0	1	0	3	1	0	0	2	2	0	1	0	0	0	3	1	4	2	0	1	0	3	0	1	0	0	0	2	1	0	0	1	2	0	0	3	0	0	0	0	0	0	0	0	0	1	1	0	0	1	0	0	0	0	1	0	0	1	0	0	0	0	0	0	1	0	1	0	0	0	0	0	0	0	0	0	1	0	2	2	1	0	0	3	0	0	1	1	0	0	0	1	1	1	0	4	1	0	2	1	2	0	1	0	1	0	0	0	0	0	0	0	0	0	0	0	1	1	0	0	0	0	0	1	0	1	1	0	1	1	0	1	0	0	0	0	1	0	1	0	0	0	0	0	0	0	0	0	2	0	4	0	0	0	0	0	0	0	1	0	0	2	2	1	0	1	0	0	0	0	1	0	0	1	0	0	1	0	0	0	0	0	1	1	0	0	2	0	0	0	2	0	0	0	1	0	0	0	1	1	0	0	2	1	0	1	1	0	0	2	0	0	0	0	2	0	1	0	0	0	1	0	0	0	0	0	1	0	0	0	0	0	0	1	1	2	0	3	0	0	0	3	0	1	2	0	0	0	0	1	0	2	0	0	0	0	0	2	3	1	0	0	0	0	0	0	0	1	0	3	0	0	1	1	0	0	2	0	1	0	0	1	0	1	0	2	1	0	1	0	0	0	0	0	0	0	0	1	0	1	0	1	0	0	0	0	0	0	0	1	2	0	0	0	0	1	0	2	1	0	0	0	1	0	1	0	0	1	1	1	0	0	1	1	1	2	0	0	0	0	1	1	2	0	0	2	0	0	0	0	2	0	0	0	0	0	2	1	1	1	0	0	0	3	0	0	0	0	0	0	0	0	1	1	0	0	2	2	2	0	1	1	1	2	0	0	2	0	0	1	0	0	0	0	0	2	0	1	0	0	1	1	0	1	0	3	5	1	0	0	0	1	1	2	0	1	2	0	1	0	0	0	0	0	1	1	2	1	0	1	0	0	0	0	0	0	0	0	1	0	0	0	0	0	0	3	3	0	1	2	3	2	0	0	0	0	2	1	0	0	0	0	0	1	0	1	0	0	0	1	0	1	0	0	0	0	1	0	0	1	1	0	1	0	0	0	0	0	0	0	1	0	0	1	0	0	0	1	0	0	0	1	0	1	0	3	0	0	0	1	0	0	0	1	0	3	0	1	0	0	0	0	0	0	1	1	0	1	0	0	2	0	0	0	0	1	0	0	3	0	0	0	0	4	3	2	0	1	1	1	0	1	0	0	0	1	0	1	0	0	1	0	2	0	3	1	1	1	0	0	0	0	0	1	0	0	0	1	0	0	1	0	0	0	1	0	0	0	0	0	1	0	0	2	0	2	0	0	3	0	0	1	1	0	1	2	0	0	0	1	2	0	0	0	1	1	1	0	1	1	0	0	0	0	0	1	1	0	1	0	0	0	1	1	1	0	0	2	0	0	0	0	2	0	0	0	0	0	0	0	2	0	2	0	0	0	0	1	0	0	0	1	0	2	0	1	2	0	0	0	1	1	0	0	1	1	1	0	0	1	0	0	0	0	0	0	0	3	0	0	0	0	0	1	0	0	0	1	0	0	2	1	0	0	2	0	0	0	0	0	0	0	0	0	1	0	0	1	0	3	2	0	1	0	0	1	0	0	2	0	0	0	0	0	0	0	0	2	1	1	1	0	0	1	1	1	1	0	0	0	0	1	1	0	0	1	2	0	0	1	0	1	0	0	0	0	0	2	0	0	0	0	0	0	0	0	1	0	0	0	1	1	1	0	1	0	1	0	0	0	0	1	0	0	0	0	0	0	0	2	5	1	1	2	2	0	0	1	1	0	0	0	0	1	0	0	1	0	1	2	0	0	1	0	1	1	0	0	0	1	1	0	0	0	0	0	0	0	0	1	1	0	0	0	0	0	0	0	1	2	0	2	0	0	0	1	0	0	0	0	0	0	0	2	0	0	0	0	0	1	1	0	0	1	0	1	0	0	0	3	0	2	2	0	0	0	0	0	0	0	0	1	0	2	3	0	0	2	0	0	0	0	0	0	0	0	1	0	2	1	0	0	0	0	0	1	0	0	0	0	0	1	1	1	0	0	0	0	0	0	0	0	0	1	1	1	0	1	0	0	1	1	0	1	1	1	0	0	0	0	1	0	1	3	0	0	0	0	1	0	0	1	1	0	0	0	0	0	0	0	0	0	1	1	0	0	0	0	0	0	0	1	1	0	0	2	0	2	0	2	0	1	0	0	0	0	0	0	0	0	1	1	0	0	0	0	0	0	1	0	0	0	0	4	0	1	1	0	0	0	0	0	0	1	1	1	0	0	0	0	1	1	2	0	0	0	1	0	0	1	0	0	1	0	0	0	0	0	0	0	0	0	0	0	3	0	0	0	0	0	0	0	1	2	1	3	0	2	0	4	0	1	0	2	0	0	0	0	0	0	0	1	1	1	0	0	0	0	0	2	0	1	0	0	0	2	1	0	0	0	1	0	0	0	0	0	0	1	0	0	1	0	0	0	1	1	1	2	1	1	1	0	0	0	1	0	0	0	0	0	0	1	0	0	0	1	0	0	0	2	0	2	0	0	1	1	0	0	0	0	1	2	1	1	1	0	2	1	1	0	0	0	2	0	0	0	1	0	0	1	0	0	2	0	0	0	0	0	0	1	2	0	2	0	1	0	0	1	0	0	0	0	0	0	1	0	0	2	0	0	0	0	1	0	0	0	2	0	0	0	0	0	1	0	0	1	0	1	2	0	0	1	0	0	1	0	1	0	1	0	2	1	0	0	0	0	0	1	0	0	1	0	2	0	1	0	0	1	0	0	1	1	1	0	1	3	1	0	0	0	0	2	0	0	0	2	1	0	1	0	2	0	0	0	2	2	0	0	2	0	0	0	0	0	1	1	0	0	0	1	1	0	0	0	0	0	0	0	0	0	2	0	0	0	0	1	1	1	0	0	0	1	0	0	2	3	1	0	1	5	0	0	0	1	0	1	3	0	0	0	0	0	1	2	0	0	0	0	0	1	0	0	0	0	1	0	0	0	1	2	0	0	0	0	1	0	0	0	0	1	0	1	2	4	2	1	0	1	0	0	3	3	1	0	1	0	1	0	2	0	1	0	0	0	0	0	0	0	0	0	0	1	0	1	1	0	2	0	0	1	0	0	0	0	1	1	0	0	2	1	0	0	1	0	0	0	1	0	0	0	0	1	0	0	0	0	1	0	0	0	3	1	1	1	1	1	1	0	0	0	0	0	0	0	0	0	0	1	0	0	1	1	0	1	0	2	0	1	0	1	3	1	0	0	0	4	0	0	0	0	0	0	0	0	0	4	1	0	0	0	1	2	0	1	1	0	0	0	0	2	3	0	0	1	0	2	0	0	1	1	0	1	2	0	1	0	1	0	0	0	0	2	0	0	0	1	0	1	0	0	3	2	2	1	2	0	1	0	0	0	1	1	1	1	0	0	2	0	0	0	1	0	0	1	0	0	0	0	0	1	0	0	1	0	1	0	0	2	0	0	1	4	2	0	1	0	0	0	1	1	1	1	2	1	1	1	0	0	1	0	0	0	1	0	0	0	0	2	0	0	0	1	1	0	1	0	0	0	0	0	0	0	0	0	2	1	2	1	0	0	1	1	1	0	2	0	0	0	0	0	0	4	2	0	1	0	0	1	0	0	0	0	1	0	0	1	0	0	0	0	2	0	0	0	0	0	1	1	1	0	1	4	0	1	1	0	0	0	0	1	0	0	0	0	0	1	2	0	0	2	0	2	0	0	1	0	1	0	1	1	0	0	1	1	0	1	0	1	0	0	0	0	0	0	0	1	0	1	1	0	0	2	0	0	0	0	0	0	0	0	0	0	2	0	0	0	1	0	2	0	0	1	1	4	0	0	2	0	3	0	0	1	0	0	1	0	0	0	0	1	0	1	0	0	1	0	0	1	1	1	0	0	0	0	1	0	0	1	1	0	1	3	0	0	0	0	1	0	0	1	3	1	0	0	1	1	2	0	0	0	1	1	0	0	0	0	0	0	1	0	0	0	0	0	0	1	1	1	0	0	0	0	1	0	0	0	0	0	0	0	0	0	1	0	0	0	0	0	0	0	0	0	1	0	0	2	0	0	0	0	2	0	0	0	0	1	0	1	0	4	0	0	0	0	1	1	0	1	0	1	0	2	0	0	0	0	2	0	0	0	0	1	0	4	0	0	0	1	2	0	0	1	2	2	1	0	0	0	0	1	0	1	2	0	0	0	1	2	1	4	1	0	0	2	0	1	1	0	1	0	1	1	0	0	1	0	2	0	0	0	2	2	2
N0.HOG0006494	0	3	1	0	0	0	1	0	0	3	3	0	7	1	0	0	0	2	0	0	1	0	1	1	0	0	1	1	0	0	0	4	1	2	1	1	1	0	0	1	0	0	5	0	0	0	1	2	0	0	0	1	0	0	7	2	0	0	2	0	0	0	0	1	0	0	0	0	0	0	0	2	0	0	1	3	1	0	0	0	0	0	0	0	0	1	0	1	1	0	0	1	0	0	0	1	0	2	1	4	1	0	0	0	5	0	0	1	0	1	5	0	0	0	0	0	0	1	1	0	1	3	1	1	0	0	1	1	0	0	4	0	0	0	0	0	0	1	0	0	1	2	2	0	2	0	0	2	0	0	0	1	3	5	0	0	2	1	0	0	2	0	0	1	0	0	0	1	0	0	1	1	0	1	1	1	1	1	1	0	0	0	0	0	1	0	0	0	0	0	1	0	0	1	0	0	0	0	1	1	0	0	0	0	0	0	0	0	0	0	0	0	1	2	2	0	0	1	0	0	0	1	0	2	0	0	1	1	0	1	1	0	0	0	1	1	0	0	0	0	0	0	0	1	0	1	1	0	0	0	0	0	1	1	0	0	0	0	2	0	2	2	0	0	1	0	0	0	1	0	4	0	1	1	0	1	0	0	0	0	1	2	1	1	0	1	3	1	0	0	0	0	0	0	0	2	2	0	0	1	0	2	0	0	1	2	0	0	0	2	0	0	5	0	0	3	1	0	1	0	2	0	0	1	0	0	0	2	1	0	1	0	0	0	0	1	1	0	0	1	0	0	0	0	1	0	0	1	2	0	3	0	0	1	0	0	1	0	1	0	0	0	0	4	0	0	0	0	0	0	1	0	2	0	1	0	1	0	0	0	0	1	0	1	2	0	0	0	0	0	0	0	3	0	1	0	0	2	0	0	1	0	1	2	0	3	0	1	0	0	1	1	0	1	1	0	0	0	1	0	0	0	0	2	0	1	1	0	0	0	1	0	0	2	0	0	2	1	1	0	0	0	0	1	0	0	1	0	0	1	0	1	1	0	0	0	0	0	2	4	1	2	0	2	0	2	0	0	2	2	0	0	0	0	0	2	0	0	0	2	0	0	0	1	0	0	0	1	1	0	0	0	2	1	0	3	0	0	0	0	0	2	1	0	0	0	0	0	0	1	1	0	0	0	0	3	1	0	1	1	0	0	1	0	1	0	0	0	0	0	2	0	1	0	1	0	0	0	0	1	0	0	1	0	0	0	1	1	0	1	0	0	1	2	0	0	0	2	0	0	1	0	4	2	0	0	0	0	0	0	0	2	0	0	1	2	0	0	0	0	0	0	0	0	1	0	0	0	0	1	0	0	0	2	0	0	0	2	0	1	0	0	0	0	1	0	2	0	0	3	0	0	1	0	0	0	0	0	0	1	0	0	0	0	1	0	0	0	0	1	0	0	0	1	1	1	0	1	0	0	0	0	0	0	0	0	0	0	0	0	0	0	0	1	0	0	1	0	0	1	0	0	0	0	0	1	1	4	3	0	0	1	0	0	0	0	0	1	0	0	0	0	0	0	0	0	0	0	0	0	0	2	1	1	0	0	1	0	0	2	2	0	0	1	0	0	0	0	4	0	1	0	1	0	0	0	1	1	0	0	1	0	0	1	2	0	0	0	0	3	0	0	0	1	2	0	3	0	0	1	0	1	2	1	0	0	0	3	0	0	0	0	0	0	0	1	1	0	0	0	1	0	0	0	1	0	1	1	0	0	0	0	2	1	0	0	0	0	0	1	1	1	5	1	0	1	0	0	0	0	0	0	0	0	1	0	0	1	0	0	1	2	0	1	1	1	0	2	2	0	0	0	0	0	0	0	1	0	0	0	3	0	1	2	2	0	0	0	0	0	0	0	7	0	0	0	0	0	0	1	0	0	1	2	1	3	0	0	0	0	0	0	1	1	1	2	1	1	0	0	0	1	1	0	0	0	0	0	1	1	1	0	0	2	1	2	0	2	1	0	1	0	0	0	0	0	0	2	0	0	0	2	0	0	0	0	0	1	0	0	2	0	0	0	0	2	0	0	0	3	0	2	0	0	1	1	2	0	0	0	1	0	0	1	0	1	0	0	3	0	0	0	3	0	2	0	1	1	3	0	1	0	0	0	0	0	1	0	2	1	0	0	0	0	0	0	2	2	1	0	0	0	0	0	0	0	1	0	3	0	0	0	0	0	0	1	0	0	4	0	1	1	0	2	0	1	1	0	1	0	1	3	0	1	2	1	0	0	2	1	1	0	0	0	0	0	0	0	0	1	0	0	0	1	1	0	1	0	3	0	0	0	1	0	0	0	0	1	0	1	0	0	0	1	1	0	0	4	2	0	0	0	0	4	0	0	0	0	0	0	1	0	2	0	2	2	3	0	0	0	5	1	0	1	1	0	2	0	0	0	0	0	3	1	1	0	1	0	1	1	0	2	0	0	1	0	0	1	1	0	0	1	1	0	0	0	2	0	1	0	0	0	1	0	1	0	0	0	0	1	1	1	0	0	0	0	0	0	0	0	0	0	1	2	0	0	0	1	0	1	0	0	0	0	0	0	0	2	1	2	0	0	0	0	0	1	0	0	1	0	0	0	0	1	0	1	0	0	1	0	0	0	0	0	1	0	0	1	1	0	2	0	0	0	0	1	0	2	4	2	0	0	0	0	0	1	0	1	1	0	1	2	0	1	0	0	1	0	0	1	1	0	0	1	1	2	0	0	0	1	0	1	1	1	0	0	0	0	0	3	2	0	0	2	1	0	1	0	1	0	0	0	1	0	1	0	1	2	0	1	0	0	0	0	1	0	0	0	1	0	2	1	0	0	0	0	0	2	0	1	0	0	0	0	0	3	0	0	0	0	0	1	1	1	0	0	1	3	0	2	1	0	0	1	2	0	0	3	1	2	0	0	0	0	2	2	0	0	2	0	0	1	0	0	2	0	0	0	0	1	0	1	0	0	2	1	0	1	0	0	1	2	2	0	0	5	1	2	6	1	1	0	0	0	0	0	2	0	1	0	0	1	1	0	4	0	0	0	1	1	0	0	2	0	0	2	0	0	0	1	0	1	0	0	1	0	0	1	0	1	0	0	2	0	1	2	0	1	0	0	0	0	0	0	2	0	0	0	0	0	0	0	0	0	0	1	3	0	0	0	1	1	0	1	0	1	4	0	1	0	1	0	2	1	0	0	2	0	0	0	0	0	1	0	0	0	1	0	1	0	0	0	0	0	0	1	0	2	3	0	0	0	0	1	2	0	0	1	0	1	2	0	1	1	1	0	0	0	0	3	0	0	0	0	0	0	0	2	1	0	0	0	1	1	0	0	1	0	1	0	2	1	0	0	1	2	1	0	0	0	0	0	0	0	0	1	3	0	1	0	0	0	0	3	0	0	0	2	1	0	1	4	2	0	0	0	0	0	0	0	0	1	0	1	2	1	1	0	0	1	0	1	1	2	1	2	0	2	1	0	3	0	0	0	1	0	1	2	0	2	0	0	1	0	0	0	0	0	1	0	0	1	0	0	0	1	0	0	0	0	0	2	0	0	0	0	1	0	0	0	2	1	0	1	2	1	0	1	2	0	1	0	2	0	0	0	0	1	1	2	0	0	1	0	0	3	2	0	0	0	0	2	0	0	0	1	0	1	0	0	1	0	0	3	2	2	0	0	0	0	0	0	0	0	0	1	0	0	0	0	0	0	1	2	0	1	0	0	3	0	1	0	0	0	0	0	0	0	0	0	1	2	0	1	0	1	2	2	3	0	0	1	1	0	1	0	1	1	0	1	1	0	0	0	1	2	0	0	0	5	0	0	0	0	0	1	0	0	0	2	0	0	0	1	3	0	3	1	3	1	0	0	0	0	2	0	4	0	0	0	1	3	1	0	3	1	2	0	1	2	0	0	1	0	0	0	0	3	0	1	0	3	0	0	0	2	1	1	2	0	3	0	3	1	0	0	1	0	0	0	0	1	0	0	1	0	2	1	0	2	0	0	1	2	0	6	1	0	1	1	0	1	0	2	0	0	0	0	0	2	1	0	0	0	1	0	3	0	0	0	1	0	2	2	0	0	2	2	0	0	0	1	0	0	2	0	1	3	0	4	1	1	0	1	0	0	0	0	0	0	1	1	1	1	1	1	0	2	0	0	1	0	1	1	2	0	0	0	0	0	0	0	2	0	0	1	0	2	0	1	1	2	0	0	0	0	1	1	3	0	1	1	0	0	3	0	0	0	2	0	0	0	0	0	1	1	1	0	2	1	2	0	0	0	1	0	2	2	1	0	0	0	0	0	0	0	0	0	0	0	1	2	0	1	0	1	2	0	0	0	0	0	0	0	0	2	1	1	1	0	0	0	1	0	1	0	0	3	1	1	0	0	0	0	0	1	0	1	0	1	6	0	0	0	2	0	2	0	0	5	1	0	0	1	0	2	0	1	0	0	0	0	1	1	0	0	1	1	0	1	3	0	0	0	0	0	1	0	0	0	2	0	1	1	0	4	0	0	0	2	0	0	2	1	2	0	1	0	0	0	0	0	0	1	0	0	0	0	0	1	1	0	2	3	0	0	1	1	3	1	0	0	1	0	3	1	0	1	0	0	0	0	0	0	0	2	0	0	1	0	0	0	0	0	0	3	4	1	0	0	0	0	0	2	0	2	0	0	1	0	1	1	1	1	1	0	0	0	0	1	0	0	0	0	1	0	0	0	0	0	0	1	0	0	1	0	0	0	0	0	0	0	0	2	0	0	1	0	1	0	4	0	0	1	1	0	1	0	0	1	0	2	1	1	2	0	1	0	4	0	1	0	0	1	1	1	1	0	0	1	0	0	0	0	0	1	0	0	0	1	0	3	2	0	0	1	0	1	0	0	1	0	2	1	0	0	1	0	0	0	0	0	0	1	1	2	0	0	1	1	0	0	0	0	0	1	0	0	0	1	2	2	0	0	1	0	1	0	0	0	0	0	0	0	1	0	0	1	0	0	0	0	2	0	0	5	1	0	0	2	2	1	1	0	0	2	0	4	0	0	0	0	0	0	1	0	1	0	0	0	0	1	1	0	0	0	0	1	1	0	0	0	0	0	0	0	0	2	2	0	0	0	0	0	1	0	0	0	0	0	1	0	0	0	0	3	0	0	0	2	0	2	0	0	0	0	0	1	0	0	0	0	2	0	0	2	2	2	1	0	0	1	4	4	0	2	1	2	0	1	1	1	0	0	0	0	2	0	0	1	0	0	0	0	0	0	0	1	0	1	0	0	0	0	0	1	0	2	1	0	2	0	0	3	1	0	0	1	2	0	0	0	1	0	0	0	1	0	2	0	0	0	0	0	0	3	0	1	0	0	1	0	0	2	0	1	0	4	0	0	0	1	1	0	2	0	0	0	1	0	1	0	1	0	0	0	2	0	1	0	0	1	0	0	0	0	0	0	0	0	0	0	0	0	0	0	1	2	1	0	1	1	0	0	0	0	1	0	0	0	0	0	0	0	0	0	1	0	0	1	0	3	2	0	1	0	1	2	0	0	0	0	0	1	0	0	1	2	0	0	0	0	1	0	0	0	1	0	0	0	1	0	1	0	0	0	1	0	0	1	0	0	0	1	0	0	2	2	5	0	0	0	0	1	0	1	0	0	0	0	0	0	2	0	0	0	1	2	5	0	0	2	0	0	0	1	1	1	2	0	0	1	0	0	1	0	0	0	0	0	0	1	0	0	0	5	2	1	2	0	1	0	0	2	4	0	0	0	1	0	0	1	1	0	2	1	0	1	0	0	0	1	0	0	0	1	1	0	0	0	1	0	0	2	1	1	0	0	0	0	3	6	0	1	0	0	1	1	1	0	1	0	1	0	0	1	0	0	0	0	1	0	0	1	0	2	0	0	0	1	0	0	1	0	0	2	7	1	0	0	0	0	4	0	5	0	0	1	0	0	1	1	0	0	0	4	0	0	0	0	0	1	1	0	0	0	0	0	0	0	4	0	0	0	0	0	1	0	1	0	0	1	3	1	2	0	0	0	0	0	1	1	0	1	1	0	4	0	0	0	1	0	0	0	2	0	0	0	0	0	0	0	0	1	0	0	0	3	0	1	0	0	0	0	0	0	0	2	0	0	0	0	1	0	0	0	0	1	0	0	1	2	1	0	0	0	1	0	2	2	0	3	1	0	0	0	0	0	0	2	0	0	0	1	0	0	0	1	0	0	0	1	1	1	1	0	1	2	0	0	0	0	2	0	1	0	1	0	2	1	1	0	2	0	0	1	0	4	1	0	1	0	0	0	0	0	0	0	1	0	0	0	2	0	0	1	0	1	1	1	2	0	0	2	0	1	1	0	0	0	0	0	1	0	0	1	1	2	0	0	0	0	0	4	1	0	0	1	4	4	1	0	0	0	1	1	0	0	0	0	1	0	0	0	0	0	0	4	0	1	0	0	0	0	0	1	0	0	0	0	0	1	0	4	0	2	0	1	0	0	0	0	1	0	0	0	1	0	0	0	2	0	0	1	3	0	1	1	0	0	1	0	0	0	0	2	1	0	0	0	7	0	0	1	0	1	0	0	1	0	1	0	1	0	1	0	1	0	2	0	0	1	0	0	0	0	2	1	1	0	0	0	0	0	1	0	5	1	3	0	0	1	1	0	0	0	0	1	0	0	0	0	4	0	0	1	2	0	2	2	2	0	2	0	0	1	1	0	0	3	0	2	0	0	1	4	0	0	0	0	0	1	0	0	0	0	0	0	1	1	1	1	0	0	0	1	0	0	0	0	1	2	0	0	0	1	0	0	0	0	1	0	0	2	0	0	0	1	0	2	0	2	0	0	0	1	0	1	0	0	2	0	1	0	2	0	1	0	1	0	0	2	3	1	0	0	2	1	0	0	0	6	1	0	0	1	1	0	1	0	0	0	0	1	0	0	0	0	0	0	0	0	2	0	0	0	0	1	0	0	1	1	0	3	0	0	0	1	0	0	0	1	0	0	0	1	1	1	1	1	1	4	1	2	1	1	0	1	0	0	0	0	0	2	1	0	0	3	0	2	1	0	0	0	2	0	0	0	3	0	3	0	0	0	3	0	1	0	1	0	0	0	0	0	0	0	1	1	3	3	0	0	1	0	1	1	1	1	1	0	0	1	0	2	0	0	0	1	1	0	0	0	0	0	1	0	0	0	0	0	0	2	0	0	0	0	1	0	0	0	0	1	0	1	0	1	0	2	1	0	1	1	3	0	0	2	1	1	0	0	2	0	0	1	1	0	2	0	0	0	0	1	0	1	0	0	1	0	2	0	2	0	5	1	0	3	0	0	1	2	0	2	0	0	0	2	0	0	0	0	0	1	0	0	1	1	0	0	0	2	0	5	0	2	1	1	0	0	0	1	1	0	1	0	1	0	3	1	1	0	0	0	0	0	0	0	0	0	0	1	0	1	1	0	1	0	0	0	0	0	2	0	1	0	0	0	0	0	1	1	3	0	1	0	0	0	0	0	0	0	0	1	0	1	1	1	1	2	0	0	0	0	1	1	0	1	0	2	1	1	1	1	1	0	2	1	1	1	2	0	2	0	2	0	1	0	0	1	2	0	0	2	0	0	0	1	0	1	0	0	0	3	1	0	2	0	0	1	1	1	0	0	0	0	2	0	0	0	0	0	1	1	1	0	2	0	0	0	1	1	0	1	0	1	0	0	0	1	0	0	1	0	1	1	0	4	0	0	2	0	0	0	1	0	2	0	0	0	0	0	0	1	0	0	0	0	0	0	0	0	1	0	0	0	0	4	4	1	3	0	0	0	1	0	0	0	2	0	1	2	0	2	1	0	3	0	0	0	0	0	5	0	1	0	0	0	0	0	0	0	0	2	3	0	0	1	0	2	2	0	0	0	3	3	0	1	1	0	0	0	2	0	0	0	0	0	6	0	0	0	2	0	0	1	1	0	0	0	0	0	0	0	0	0	0	1	2	0	0	0	1	1	1	1	1	1	0	0	0	1	0	0	0	1	0	0	1	0	0	1	1	0	1	0	0	2	1	2	2	0	0	0	0	0	2	0	0	2	0	0	1	3	0	1	0	0	1	0	3	0	1	2	1	0	0	0	0	0	0	2	0	1	3	0	1	0	0	0	0	0	0	1	0	0	0	0	0	0	0	0	1	0	1	0	0	0	0	2	0	0	0	1	0	1	0	1	0	1	0	0	1	0	1	1	0	0	0	0	1	0	2	1	0	0	0	1	0	0	1	1	0	1	1	0	1	1	0	0	6	0	0	1	0	0	0	3	0	0	4	0	2	0	1	1	0	0	0	0	0	0	2	1	0	0	0	0	0	1	1	1	0	0	0	2	0	0	0	1	1	0	2	0	0	2	0	0	0	0	0	0	0	1	0	0	5	1	0	2	0	0	1	1	0	0	1	1	2	0	0	0	1	0	1	1	3	3	2	0	0	1	1	2	0	1	1	2	1	1	0	0	2	0	1	1	0	1	0	0	0	0	0	1	0	1	1	1	1	1	1	2	5	1	0	0	2	0	0	0	1	0	0	0	0	0	0	0	0	1	0	0	0	0	0	0	0	0	0	0	0	0	0	2	0	0	1	0	1	0	0	0	0	0	0	0	0	0	1	0	4	1	0	1	0	1	1	0	0	0	1	1	1	0	0	0	0	1	1	1	0	0	0	0	0	0	1	0	0	0	0	0	0	0	0	0	2	0	0	0	0	0	0	1	3	3	0	0	0	1	0	0	0	0	0	0	2	1	0	0	0	0	2	0	2	0	0	0	1	0	0	1	0	0	0	1	0	0	4	0	0	0	0	0	6	0	0	1	0	0	2	1	0	1	0	1	0	1	1	0	2	1	0	0	0	0	1	3	0	0	0	0	2	1	2	0	1	0	0	2	0	1	1	0	1	0	0	2	0	0	1	0	0	1	0	2	1	1	1	0	0	1	0	2	1	2	0	0	0	0	0	0	0	0	4	1	0	0	0	0	0	0	1	0	0	1	3	0	0	1	0	1	0	1	0	0	0	0	0	0	0	0	0	0	1	1	0	0	0	0	0	0	0	1	0	0	1	0	2	0	0	0	2	3	0	0	0	1	1	3	0	1	0	0	1	0	0	1	2	0	0	1	1	0	2	0	0	4	0	1	1	0	1	0	0	0	0	0	0	1	0	0	1	0	0	0	1	0	0	0	0	0	0	2	0	0	0	1	0	0	0	0	2	0	0	0	0	2	0	0	0	0	0	0	0	1	1	0	4	3	0	0	1	5	3	0	0	0	1	0	1	0	1	0	0	0	0	1	0	0	0	3	2	0	3	1	1	0	0	2	0	0	2	0	0	0	0	2	0	0	0	0	0	0	0	0	6	0	1	0	0	1	0	1	1	0	0	0	0	0	0	3	1	1	0	0	0	0	0	0	2	0	0	4	0	0	0	1	0	0	0	0	0	0	0	1	0	0	2	0	0	1	1	0	0	1	1	0	0	0	0	4	0	0	0	0	0	0	0	3	0	0	0	1	0	0	2	0	0	4	0	0	0	0	0	1	1	0	0	0	3	1	0	1	0	0	0	0	1	0	0	0	2	1	0	0	0	0	0	0	0	0	0	3	2	4	1	0	0	1	0	0	2	0	4	0	0	1	0	0	0	2	0	0	1	0	0	0	1	0	0	0	0	0	1	0	0	2	1	0	0	0	0	0	0	0	0	0	0	0	1	0	1	2	0	0	0	0	0	1	0	0	0	0	1	0	0	0	3	0	0	0	5	0	0	1	0	2	0	0	1	1	0	0	1	3	0	0	0	0	0	0	1	4	0	1	0	1	0	0	1	0	2	0	0	1	0	0	0	0	0	1	0	0	2	1	1	0	0	1	1	0	0	2	0	0	0	0	0	1	0	0	0	0	0	0	0	1	0	2	0	1	0	2	0	1	2	0	0	0	0	1	0	3	0	0	1	0	2	2	1	0	0	6	0	0	0	1	1	0	0	0	0	0	0	0	1	0	1	2	1	0	0	0	0	0	0	0	1	1	0	0	0	1	0	0	1	2	0	1	1	0	0	1	0	2	0	1	1	1	0	0	0	2	1	0	0	0	0	2	0	0	1	2	0	0	0	0	0	0	0	0	1	1	3	0	0	2	0	1	0	2	0	0	0	0	0	0	0	0	0	1	1	1	0	2	0	0	1	4	1	0	1	0	6	0	0	0	0	5	0	0	1	0	1	0	2	0	0	0	0	0	0	0	1	2	0	0	1	0	0	1	2	1	0	1	0	0	4	0	1	0	1	1	0	0	5	2	0	0	0	0	1	0	0	2	0	0	0	0	0	0	0	0	0	0	1	0	0	0	2	0	1	0	0	0	0	0	0	1	5	0	0	1	0	0	2	2	1	1	2	0	0	0	0	0	2	0	0	0	1	2	3	1	0	2	0	0	1	0	1	0	0	1	1	0	2	1	0	3	1	0	1	1	2	2	0	2	1	0	3	1	1	0	1	0	1	1	0	0	0	5	0	0	0	0	0	0	2	0	0	0	1	0	1	0	0	0	0	1	0	0	1	1	0	0	2	0	0	0	1	0	0	0	2	1	1	1	0	0	0	0	1	3	0	0	0	0	1	0	1	0	1	0	0	0	0	0	0	0	0	0	0	0	0	0	0	0	0	1	0	0	0	1	0	0	1	0	0	0	2	0	0	0	2	1	0	0	0	2	0	0	0	0	0	0	0	0	0	3	0	0	0	1	0	1	0	1	0	0	0	0	2	0	0	0	0	0	0	1	1	0	0	0	0	0	0	0	0	0	0	1	1	2	0	2	0	4	0	1	0	0	0	0	0	0	0	5	1	0	0	1	1	4	0	1	0	0	0	0	0	1	1	0	0	1	1	1	0	0	0	1	1	1	2	0	0	0	0	1	0	0	4	0	0	0	0	1	0	1	0	0	0	1	0	0	1	0	0	0	0	1	0	1	0	0	5	0	2	1	0	0	2	0	0	0	0	0	0	0	2	1	0	0	0	3	0	0	1	2	0	0	2	1	2	0	1	1	0	1	0	1	0	2	3	0	0	3	0	0	0	0	0	2	0	0	0	1	0	4	0	0	0	1	1	0	1	0	1	0	0	3	0	0	1	0	0	0	0	0	0	0	0	0	0	0	0	0	0	0	0	0	1	0	1	1	1	1	0	1	0	1	1	0	0	0	0	0	1	0	1	0	2	0	0	0	0	0	2	2	1	0	0	0	0	0	0	0	0	0	0	1	0	0	0	3	0	0	3	0	0	2	0	1	0	0	0	0	0	0	1	0	0	0	1	0	1	1	0	0	1	1	0	0	0	0	1	1	0	0	0	0	1	2	0	3	0	0	0	0	0	0	0	4	1	0	1	0	1	0	0	0	0	0	0	1	0	1	0	1	2	0	0	2	2	0	1	0	0	0	2	1	1	0	0	0	1	0	2	1	0	0	2	0	0	0	2	2	0	0	1	0	1	0	1	0	0	0	2	1	0	1	2	1	1	0	0	2	0	0	1	1	1	0	1	0	2	0	0	1	2	0	0	0	2	1	0	0	0	0	0	3	1	1	0	0	0	0	0	0	0	0	0	2	2	1	2	0	2	0	0	0	1	0	2	0	0	2	0	0	0	0	1	1	1	0	1	1	2	1	0	0	0	0	0	0	7	1	0	0	0	0	1	0	0	0	1	0	0	1	2	3	0	0	0	0	0	1	0	2	0	0	0	0	1	1	0	0	0	0	0	0	0	0	0	0	0	0	0	2	0	1	1	0	1	0	0	1	0	0	1	1	4	1	3	0	1	0	1	0	0	0	0	2	1
```
