## Supplementary Data S5 for "Ascidian embryonic cells with properties of neural-crest cells and neuromesodermal progenitors of vertebrates": SupplementaryDataS5.txt (part 28 of 68)

```
N0.HOG0010443	0	1	0	0	1	0	0	0	0	0	2	0	4	0	0	1	0	0	0	0	0	1	0	0	0	0	0	0	0	0	0	2	1	3	1	0	0	0	0	0	0	0	3	0	1	0	0	0	0	0	0	0	0	0	5	0	0	2	6	0	2	1	0	0	0	0	0	0	0	0	0	0	0	0	0	0	0	0	0	0	1	0	0	0	0	1	0	1	0	0	0	0	0	0	0	2	0	0	1	1	3	0	0	4	2	0	0	0	0	1	0	0	0	0	1	0	1	0	0	0	1	2	0	1	0	0	0	0	0	0	0	0	0	0	0	0	0	1	0	0	0	0	1	0	0	0	0	1	0	0	2	2	1	2	2	0	0	0	0	0	1	0	0	0	1	0	0	0	0	0	1	0	1	1	1	0	0	1	0	0	0	0	0	0	0	0	1	0	0	0	0	0	0	0	0	0	0	0	1	3	0	0	0	0	0	0	0	0	3	0	0	0	0	0	1	1	1	1	0	5	0	0	0	0	0	0	0	0	0	0	0	0	2	2	0	0	0	0	0	1	3	0	2	0	0	0	0	0	0	0	0	1	0	0	0	0	0	0	0	0	0	0	0	0	2	0	0	0	1	1	4	0	1	1	0	3	0	0	0	0	4	1	0	0	0	0	0	2	0	1	2	0	0	0	1	1	0	0	0	0	2	1	0	1	1	0	0	1	0	1	0	0	3	0	0	0	0	0	1	2	0	0	0	0	0	0	0	2	0	0	2	0	0	0	0	0	0	0	0	0	0	0	0	0	0	0	0	2	0	0	0	0	0	3	2	0	0	0	0	0	0	0	2	1	0	1	0	1	0	0	0	0	0	0	1	1	0	0	0	0	0	0	0	0	0	0	0	0	0	0	0	0	0	0	2	0	0	4	0	0	5	0	0	0	1	0	0	0	0	0	0	0	0	0	0	0	0	0	0	0	0	1	0	0	0	0	0	0	0	0	1	0	0	0	1	0	1	2	0	0	0	0	0	0	0	0	1	1	0	0	0	0	0	0	0	0	0	0	2	1	0	0	1	0	0	0	0	1	0	1	0	0	0	0	0	0	0	1	0	1	0	0	1	1	0	0	1	1	0	0	0	0	0	0	0	1	0	0	2	1	0	0	0	0	0	0	0	2	0	1	0	0	0	0	0	2	0	0	1	0	1	0	1	0	0	0	0	1	0	0	0	0	1	0	1	0	0	1	1	0	0	1	1	0	0	0	0	0	0	1	0	0	0	5	0	2	0	1	0	0	0	0	1	0	1	0	0	0	0	0	0	0	1	0	0	5	0	0	1	1	0	1	2	0	0	0	0	0	1	0	0	0	0	2	1	0	0	1	0	0	0	2	0	1	0	0	1	0	0	1	0	0	0	0	0	0	1	1	1	1	0	0	0	0	0	0	0	2	0	0	0	0	0	0	0	0	3	0	0	1	0	0	0	0	0	0	0	0	1	0	0	0	0	0	0	0	3	0	0	0	0	0	0	0	1	0	0	0	1	0	0	0	0	2	0	0	0	2	0	0	0	0	1	0	0	0	1	0	0	0	0	0	0	0	0	0	0	0	0	7	0	0	0	0	0	0	0	0	4	0	0	0	0	0	0	0	1	1	1	0	0	1	2	1	0	0	0	0	0	0	0	0	0	1	0	0	1	0	0	0	0	0	0	1	0	0	0	1	0	0	0	0	0	0	0	1	0	0	0	0	0	1	0	0	0	0	1	0	1	0	0	0	0	0	1	0	0	1	0	0	0	0	2	0	0	0	0	0	0	0	0	0	0	0	1	0	0	0	0	0	0	0	0	0	0	0	0	0	2	0	0	0	2	0	0	0	0	0	0	0	0	0	0	1	1	0	0	0	1	1	0	0	2	0	0	0	0	0	1	0	3	0	0	0	0	1	0	0	0	0	0	0	0	1	1	0	0	0	0	1	0	0	1	0	0	0	0	0	0	0	3	0	0	1	0	3	0	0	1	0	0	0	0	0	0	0	0	0	0	0	0	1	0	0	0	0	0	0	0	1	1	0	1	0	0	0	1	0	0	0	0	0	0	0	0	0	4	0	0	0	0	0	0	0	0	0	0	0	0	0	1	0	0	0	0	0	1	0	0	0	1	0	0	2	1	1	0	0	0	0	0	0	0	0	1	0	0	1	0	0	0	0	0	0	0	0	0	0	0	0	0	3	0	0	0	0	0	0	2	0	0	0	0	0	0	0	0	1	0	1	0	0	0	1	0	0	0	0	12	0	1	1	0	0	0	0	0	0	0	0	0	2	2	1	0	1	0	0	0	0	0	0	0	0	0	0	0	3	0	0	2	0	1	0	1	0	0	0	0	0	0	0	0	0	0	0	0	0	0	0	0	0	0	1	1	0	0	0	0	0	1	0	0	0	0	0	1	0	0	0	0	0	0	0	1	0	0	0	1	0	0	1	0	0	1	0	0	0	2	0	0	0	1	0	0	1	0	1	1	0	0	0	0	1	0	0	0	1	1	0	1	1	0	0	0	0	0	0	0	0	0	0	0	0	0	0	0	0	1	0	0	0	5	0	0	0	0	1	1	1	0	0	0	0	1	0	0	0	0	0	0	0	1	1	0	0	0	0	0	0	0	0	1	0	0	0	1	0	0	0	0	0	0	0	0	0	0	0	2	0	0	0	0	0	0	1	1	0	0	2	0	0	0	0	0	0	0	0	0	0	0	2	1	0	0	1	0	0	0	0	0	0	0	1	0	0	0	0	0	0	0	0	0	3	1	0	2	0	0	0	0	0	0	0	0	2	0	1	0	1	0	1	0	0	0	0	0	0	0	0	3	0	0	0	0	0	0	0	1	0	0	0	0	0	0	0	0	0	0	0	0	0	0	0	1	0	0	1	2	4	1	0	0	1	0	0	1	1	0	0	0	0	0	0	0	0	0	0	1	0	0	0	0	1	0	0	0	0	0	0	0	1	0	0	0	2	1	0	0	0	0	1	0	0	0	0	0	0	1	0	0	0	0	1	0	0	1	0	0	0	0	2	1	0	4	1	0	2	1	0	0	0	3	0	0	2	0	0	0	1	0	0	0	1	0	0	0	0	0	2	0	0	0	0	1	4	0	2	0	0	1	0	0	0	1	0	1	0	0	0	0	0	1	0	0	0	1	0	1	0	1	0	0	0	0	0	1	0	0	1	1	0	0	2	0	0	1	0	0	0	0	0	0	0	0	0	0	0	0	0	1	0	0	1	0	0	0	0	0	0	1	0	0	1	0	0	0	0	0	0	0	0	0	1	1	0	0	0	0	1	0	0	0	0	0	0	1	0	0	1	0	1	1	0	1	0	0	2	2	0	0	0	0	0	0	0	1	0	0	0	0	0	2	0	0	0	0	0	0	0	0	0	0	0	0	0	0	0	0	0	1	0	0	0	0	0	1	0	0	0	0	0	0	0	4	0	0	0	0	0	0	0	0	0	0	0	0	0	0	0	1	0	1	0	0	0	3	0	0	0	1	0	1	0	0	0	0	0	0	1	0	0	0	2	1	0	1	0	0	0	0	0	0	0	2	0	0	0	1	0	0	2	0	1	0	0	0	0	0	0	0	0	0	0	0	0	0	0	0	4	0	0	1	1	0	0	1	0	0	1	1	0	0	1	0	1	0	1	0	2	1	0	0	0	0	1	0	1	0	1	1	1	1	0	0	0	0	0	0	0	0	0	0	2	1	0	0	0	0	0	1	2	0	0	0	0	0	0	0	1	0	0	0	0	0	1	0	0	1	0	0	0	0	0	1	0	0	0	1	1	0	0	0	0	0	1	0	2	0	3	1	0	0	0	0	0	0	0	0	0	1	0	0	0	3	0	2	0	0	1	0	0	0	0	0	0	0	0	0	0	0	0	0	0	0	0	0	0	0	1	0	0	0	2	0	0	0	2	0	0	0	0	0	0	0	1	0	1	0	0	1	0	0	0	0	1	0	0	0	1	0	0	0	1	0	0	3	3	1	2	0	0	0	0	0	2	0	0	2	0	0	0	0	0	0	1	1	0	2	2	1	2	0	0	1	0	0	0	0	0	0	0	0	0	0	1	1	0	0	0	1	1	0	0	0	0	0	0	0	2	0	0	2	1	0	0	0	0	0	0	0	0	0	0	1	0	0	1	0	2	1	0	0	1	1	0	0	2	0	0	1	0	0	0	1	1	0	1	0	0	0	0	2	0	0	0	0	0	0	0	1	0	0	0	2	0	0	0	1	0	0	1	0	0	1	0	0	1	0	0	0	0	0	0	0	0	0	0	0	0	1	0	0	0	0	0	0	0	2	0	0	0	0	0	1	0	0	1	0	0	0	0	0	0	0	1	0	0	1	0	0	0	0	2	0	1	0	0	0	3	0	0	1	1	0	3	1	0	0	1	10	0	1	0	0	0	3	0	1	1	0	0	0	0	0	0	0	0	0	0	0	0	0	0	0	0	0	0	1	0	0	1	0	0	0	0	0	1	0	0	0	1	0	0	2	0	0	0	1	1	0	0	2	1	1	0	0	0	0	0	0	0	0	0	0	0	0	0	0	0	0	0	1	1	0	0	0	2	1	1	0	0	2	0	0	0	5	0	0	0	2	2	0	1	0	0	0	0	0	0	0	0	0	0	0	2	1	1	0	0	0	0	0	1	0	1	0	0	0	0	1	4	0	1	0	0	0	0	0	0	0	1	0	0	0	0	0	2	0	0	1	0	0	0	0	0	0	0	0	0	0	0	0	0	0	0	0	0	0	0	1	1	0	0	1	0	2	0	0	0	0	0	0	1	2	0	4	0	0	2	0	2	0	1	0	0	1	0	0	5	0	0	1	0	0	0	0	0	0	0	0	0	0	0	0	1	0	0	0	0	0	0	0	0	0	1	1	0	0	1	0	0	0	0	0	0	5	0	1	2	0	1	0	0	0	1	1	0	0	0	1	0	0	0	3	0	1	0	0	0	0	0	0	0	0	0	0	0	0	0	0	1	2	1	0	1	0	0	0	0	0	0	0	0	0	0	0	1	0	0	0	0	0	0	0	0	0	0	0	0	0	0	0	0	0	1	2	0	0	0	0	1	2	0	0	0	0	2	0	3	0	0	1	0	0	0	0	0	0	0	0	0	0	1	0	2	0	0	0	2	0	0	0	0	0	0	0	0	0	0	0	0	1	0	0	1	0	0	0	0	0	0	0	3	0	0	0	3	0	1	1	0	1	0	0	0	0	0	0	1	0	0	0	0	0	1	0	0	0	0	0	0	0	0	0	0	0	0	0	0	0	0	1	0	0	2	0	1	2	0	0	1	0	0	0	0	0	1	0	0	0	0	0	0	0	2	0	0	0	0	1	0	0	2	0	1	0	1	0	0	0	2	0	0	0	0	0	0	0	0	0	0	0	0	0	0	1	1	0	0	0	3	0	0	0	0	0	0	0	0	0	0	0	1	0	0	2	0	0	0	0	0	0	0	2	0	0	0	0	1	0	0	0	0	0	0	0	0	0	2	0	0	0	0	1	1	0	0	0	0	0	0	1	0	0	0	0	0	0	0	0	0	0	0	0	0	0	0	0	0	0	0	1	2	0	0	0	0	0	0	1	0	0	1	0	0	1	1	2	0	3	0	0	0	0	1	0	1	0	0	1	0	0	0	0	0	0	0	3	0	0	0	0	2	0	1	0	0	2	0	0	0	0	0	1	0	0	0	0	0	0	0	0	0	0	4	2	0	0	0	0	1	0	0	1	0	0	0	1	0	0	0	0	0	1	0	0	0	0	0	0	2	0	0	0	0	0	0	0	0	1	0	0	0	0	3	1	0	2	0	2	2	0	0	0	0	0	0	0	1	0	0	0	0	0	1	0	0	0	0	0	0	0	0	0	6	0	0	0	0	0	0	0	1	0	0	3	0	0	0	0	0	1	0	2	0	0	0	1	0	0	0	0	0	0	1	0	0	0	1	0	0	1	0	1	0	0	0	1	0	5	0	0	1	0	0	0	0	0	0	0	0	5	0	2	0	0	0	0	0	0	0	1	0	0	0	0	0	0	0	0	0	0	0	1	0	0	0	0	0	0	0	0	0	0	0	0	0	0	0	1	0	1	0	1	0	0	0	2	0	0	0	0	0	0	0	0	1	0	0	1	0	0	0	0	0	0	0	0	2	1	2	1	0	0	0	1	1	0	1	0	0	0	0	0	2	0	0	0	0	0	0	0	0	0	1	1	1	3	0	0	1	1	0	0	0	1	0	0	2	0	0	0	0	0	2	0	3	1	0	0	0	0	0	0	0	0	0	0	0	0	1	0	0	0	0	0	0	1	0	1	0	0	0	0	0	0	0	1	0	0	0	0	0	0	0	0	0	0	0	0	0	0	0	0	0	0	1	0	5	0	0	0	0	0	0	0	0	0	0	1	0	1	0	2	0	0	2	0	0	0	0	0	0	0	0	0	0	0	0	1	1	0	0	1	1	0	0	0	0	0	0	0	0	0	0	1	0	0	1	0	0	0	0	0	0	2	1	0	0	0	0	0	0	1	0	1	0	0	0	2	0	1	0	0	0	0	0	0	0	0	0	1	0	1	0	0	0	0	1	1	0	0	0	0	0	0	4	0	0	0	0	1	0	0	0	1	1	0	1	0	1	0	0	0	0	0	4	0	0	0	0	2	1	0	0	1	0	0	2	1	0	0	0	0	0	2	0	0	3	0	0	1	0	0	2	0	0	0	0	1	0	0	0	2	0	0	0	0	0	0	0	0	0	1	0	0	0	0	0	0	0	0	0	0	0	0	0	0	0	0	0	0	1	0	0	0	1	2	1	0	1	0	0	0	2	0	1	0	1	0	0	0	0	2	0	0	0	0	0	0	2	1	2	0	0	0	1	0	0	0	3	0	0	1	0	0	0	0	0	1	1	0	0	0	0	0	0	0	1	0	3	0	0	0	0	0	0	0	0	5	0	0	2	0	0	0	1	0	1	0	0	0	0	0	0	0	0	0	0	0	1	0	1	0	0	0	0	0	0	0	0	0	0	0	0	1	0	1	0	0	0	0	1	1	1	0	0	1	1	2	0	0	1	0	0	1	0	0	0	0	0	0	0	0	0	0	0	5	0	0	0	0	0	0	0	0	0	2	0	0	0	0	0	0	0	0	2	0	0	0	0	0	2	0	0	0	0	0	0	2	0	0	0	0	0	0	0	0	0	1	1	1	1	0	0	0	0	0	0	0	0	4	1	1	1	2	0	0	0	0	0	0	0	1	0	0	0	0	0	0	0	0	0	0	0	1	0	1	0	0	2	5	1	0	0	0	0	0	0	0	0	0	0	0	0	0	0	0	0	1	0	0	0	0	0	0	0	0	1	0	1	0	2	0	0	0	0	0	0	1	0	0	0	0	0	0	0	2	1	0	0	0	0	0	0	0	0	0	0	0	0	0	0	0	0	0	0	0	0	1	0	0	0	0	0	0	0	0	0	2	1	0	0	1	0	0	0	0	0	0	0	0	0	0	0	0	0	0	0	0	0	2	2	0	0	0	0	0	0	0	0	0	0	0	0	0	1	0	0	1	0	0	0	1	0	0	0	4	0	0	0	0	0	0	0	1	0	0	0	1	2	0	0	0	0	0	0	0	0	0	0	0	0	0	0	0	0	0	0	0	0	0	0	0	0	1	0	0	0	0	0	0	1	0	0	0	0	0	0	0	0	0	1	0	0	0	1	0	0	0	0	1	0	1	0	0	0	0	0	0	0	0	0	1	0	0	0	0	0	0	0	0	0	0	2	1	0	1	1	0	0	0	0	0	0	0	0	0	1	0	0	0	0	2	0	0	0	0	0	3	1	0	0	0	0	0	0	0	0	1	0	4	0	1	0	0	0	0	0	0	0	0	3	0	1	0	0	0	0	1	0	0	0	0	0	6	0	0	0	3	0	0	0	1	1	0	0	0	0	0	0	0	1	0	1	1	0	0	4	0	0	0	0	0	0	0	0	0	0	0	0	0	1	1	0	0	0	0	0	0	0	0	0	0	1	3	2	0	1	0	0	1	0	0	0	1	1	0	3	0	1	1	0	0	0	0	2	3	0	1	0	0	0	0	0	1	1	0	0	0	0	0	0	0	0	1	0	0	1	0	0	0	1	0	0	0	0	0	0	0	0	0	0	0	1	0	1	0	0	0	2	0	0	0	0	0	0	0	0	1	0	0	0	1	0	0	0	0	0	0	0	0	0	0	0	0	0	0	1	0	0	1	2	0	0	0	1	2	0	0	0	0	0	0	2	0	0	1	0	1	0	0	0	1	1	1	0	1	0	0	1	0	1	1	0	0	0	0	0	0	0	0	1	0	0	0	0	0	0	0	1	0	0	0	0	1	0	0	5	0	0	0	0	0	0	0	0	0	0	1	0	0	0	2	0	1	0	0	1	0	1	1	2	1	0	0	2	1	0	1	0	0	1	3	0	0	2	0	0	0	0	1	0	0	0	0	0	0	0	0	1	0	0	1	1	1	0	0	1	1	3	0	0	3	0	0	0	0	1	0	0	0	1	1	0	0	0	1	0	0	0	0	0	0	0	0	0	0	0	0	1	0	2	0	0	0	1	0	0	0	0	1	0	0	0	0	0	4	0	0	0	0	1	0	0	3	0	0	0	0	0	1	0	0	3	1	0	0	2	1	0	1	0	0	0	0	1	0	0	1	0	0	0	0	0	1	0	2	0	0	1	0	0	0	0	0	1	0	0	0	0	0	0	0	0	0	1	0	0	0	1	0	0	0	0	0	0	0	3	0	0	0	0	0	0	0	0	0	0	0	0	5	0	0	1	0	0	2	2	0	0	0	0	0	0	0	0	0	0	0	1	0	1	1	1	0	1	0	0	1	1	0	1	0	0	0	1	5	0	0	0	0	0	0	0	0	0	0	1	0	3	0	1	1	2	0	0	0	0	0	0	0	1	0	0	0	0	0	0	1	0	3	0	0	0	0	0	0	0	0	0	0	1	1	0	0	4	0	0	2	0	0	0	1	0	1	0	0	0	0	0	0	0	0	0	0	0	2	0	0	0	0	0	0	0	0	0	0	0	1	1	0	0	0	0	0	0	1	0	0	0	4	0	0	0	0	0	0	0	0	0	0	0	0	1	0	1	2	0	0	0	1	0	0	0	0	0	0	0	0	0	0	0	0	0	0	0	1	0	0	2	0	0	0	1	0	0	0	0	1	0	0	0	0	0	0	0	0	0	0	0	0	0	0	0	1	0	0	0	0	0	1	0	0	0	2	0	0	1	0	0	0	0	0	0	0	0	0	1	0	0	2	0	1	1	0	0	1	0	0	0	0	1	0	0	1	0	1	0	0	0	0	0	0	0	0	0	1	1	0	2	0	3	0	0	0	0	0	1	0	0	0	0	0	0	0	0	4	1	0	0	0	0	1	0	1	0	1	0	0	0	1	0	0	0	0	1	0	2	0	0	1	0	0	0	0	0	2	1	0	1	0	0	0	0	0	0	0	0	0	1	0	0	0	0	0	2	0	0	0	0	0	0	1	1	0	0	0	1	0	1	0	0	1	0	0	0	0	1	0	0	0	1	0	0	0	0	0	0	0	0	0	0	0	0	0	1	0	0	0	0	1	0	0	1	0	0	0	2	0	0	0	0	0	0	0	0	0	0	0	1	0	0	0	0	0	0	0	2	2	0	0	1	1	1	1	1	0	1	0	1	0	0	0	1	0	0	0	1	0	4	0	0	0	0	0	1	0	0	1	0	3	0	0	2	0	0	1	0	0	0	1	4	0	0	0	0	1	0	0	3	1	0	0	0	0	0	0	2	5	0	0	0	0	0	1	1	0	0	0	0	1	1	0	0	0	0	0	0	1	1	0	0	0	0	0	2	0	0	0	0	0	1	0	0	0	1	0	1	0	0	0	2	0	0	0	0	1	0	0	2	0	2	0	0	0	0	3	0	0	1	0	0	0	2	1	0	0	0	2	0	1	2	0	0	0	0	0	0	0	0	0	0	0	0	0	0	0	1	0	0	0	0	1	0	0	0	0	0	0	0	0	2	0	2	0	0	0	0	0	3	1	0	0	0	0	0	0	0	0	1	0	1	0	0	0	0	0	0	0	0	1	0	0	1	0	0	0	1	0	1	1	2	0	0	0	0	0	0	0	0	0	0	0	0	0	1	0	0	0	0	2	0	3	0	0	1	0	0	0	0	0	0	0	0	0	0	0	0	0	0	2	0	0	0	1	1	0	0	1	0	0	2	0	0	2	0	0	0	0	0	0	0	0	0	2	0	0	0	0	0	0	0	0	0	0	0	0	0	0	0	1	0	3	0	0	0	0	0	0	0	1	0	0	0	0	0	3	0	0	0	1	0	1	0	0	0	4	0	0	0	0	0	1	0	1	0	0	0	2	0	1	0	0	0	1	3	1	0	1	0	0	0	2	0	0	4	0	0	0	0	0	1	1	2	0	0	0	0	0	0	0	1	1	3	1	0	0	1	0	0	0	0	0	0	4	0	2	1	0	0	0	1	0	0	0	0	0	3	0	0	1	0	1	0	0	0	0	0	0	0	0	3	0	0	0	0	0	0	1	0	0	0	0	0	0	0	0	0	0	0	0	0	0	0	0	0	0	0	1	0	0	1	0	0	0	0	0	1	0	0	0	0	1	0	0	0	1	0	0	0	1	1	0	0	3	0	0	0	0	0	0	0	0	0	0	0	1	1	0	1	0	0	0	0	0	0	0	1	1	1	0	0	0	0	0	0	0	1	0	0	0	0	0	0	0	1	0	1	0	0	0	0	0	2	0	0	1	1	0	0	0	0	0	1	1	0	0	1	0	2	0	0	0	0	0	0	0	0	4	0	0	2	0	0	0	0	0	0	1	5	0	0	0	0	1	0	0	1	0	0	1	0	0	0	0	0	0	0	3	4	3	0	0	0	0	0	0	0	0	3	0	0	0	0	1	0	0	0	0	0	0	0	0	0	0	0	0	1	0	0	0	0	0	0	3	2	0	0	0	2	1	0	0	0	0	0	0	0	0	2	1	0	0	1	0	1	0	0	0	1	0	0	0	0	0	0	0	0	0	1	0	0	0	0	0	0	0	0	0	0	3	0	1	2	0	0	0	0	0	0	1	0	3	0	0	0	0	0	0	0	2	2	0	1	0	0	0	0	0	0	0	0	0	0	0	0	1	0	0	0	0	0	0	0	0	0	0	0	0	2	1	0	0	0	0	0	0	0	0	0	0	0	0	0	0	0	0	1	0	0	0	0	1	1	0	0	0	0	0	0	0	3	0	0	0	0	0	0	0	0	0	0	0	1	0	1	0	0	0	2	0	0	3	0	0	0	0	1	0	0	3	0	0	0	0	0	0	1	0	0	0	0	0	0	0	1	2	0	2	2	0	0	0	0	0	0	2	0	0	0	1	0	1	0	0	1	0	1	1	0	0	0	1	2	0	1	1	0	0	0	0	0	0	0	2	0	0	0	2	1	0	0	1	2	0	0	0	0	2	0	0	0	0	2	0	0	11	1	0	1	0	1	0	0	0	0	0	0	0	0	0	0	0	0	0	0	1	0	0	1	0	0	0	0	1	0	0	0	0	0	2	0	0	1	0	0	0	0	1	0	0	0	1	1	0	0	0	1	0	0	0	0	1	0	0	0	0	0	1	0	0	1	0	0	0	0	0	0	1	0	0	0	0	2	0	2	1	0	0	1	0	0	0	0	0	0	0	0	0	0	0	0	0	0	1	2	0	1	0	0	0	2	0	1	0	0	0	0	0	0	0	0	0	0	0	0	1	0	0	1	0
N0.HOG0008338	1	2	0	0	0	0	0	0	0	0	1	0	1	0	0	0	1	1	0	0	0	0	2	0	1	1	0	0	0	0	1	1	1	1	1	0	0	2	0	0	0	0	0	0	1	0	0	1	1	0	0	0	1	0	1	0	0	0	0	0	0	1	0	0	1	2	0	1	0	0	0	1	0	0	0	2	0	1	1	0	0	0	0	0	0	0	1	0	0	1	0	0	1	0	0	0	1	0	0	1	0	0	0	0	1	0	0	0	0	0	1	0	0	0	0	1	1	1	0	0	0	2	0	0	0	0	0	2	0	0	1	0	0	0	1	1	0	0	0	0	0	0	2	0	0	0	0	2	1	0	1	2	2	3	0	0	1	2	0	0	0	0	2	2	0	0	0	0	3	1	0	0	1	0	0	1	0	1	0	0	0	1	0	0	0	0	2	1	1	0	2	1	0	2	1	1	1	0	0	1	0	0	0	0	0	1	0	0	0	0	0	1	0	1	0	1	2	2	0	1	0	0	0	2	0	0	0	0	0	1	1	1	0	2	0	1	1	0	0	0	0	2	0	2	0	1	2	0	1	1	1	0	0	0	0	1	0	0	0	0	0	1	0	1	0	1	0	0	1	0	0	0	0	0	0	0	0	3	2	0	0	0	0	1	0	1	0	1	1	0	1	0	0	0	0	3	0	0	0	0	2	1	1	0	0	0	0	0	0	0	0	0	1	0	0	2	1	1	2	1	0	0	0	0	0	0	2	0	1	0	2	1	0	0	2	1	0	0	1	0	0	0	2	1	0	0	0	4	3	1	1	2	0	1	0	0	0	0	0	0	0	0	1	2	3	2	0	0	0	0	0	0	0	0	2	0	0	1	0	0	1	0	0	0	0	0	0	0	0	0	0	1	1	1	2	0	1	1	0	1	1	0	0	2	0	2	0	1	0	0	1	3	0	2	0	0	1	1	0	0	0	0	1	0	0	2	0	0	0	0	1	0	1	2	0	0	4	0	2	0	0	0	0	0	1	1	1	0	0	0	0	0	1	2	1	1	1	1	0	1	0	0	0	1	0	1	1	0	2	0	1	0	0	0	2	0	0	0	0	0	0	3	2	0	1	0	0	0	0	0	0	0	0	1	0	0	0	0	3	0	1	1	1	1	4	0	0	0	0	0	1	0	0	0	0	2	0	0	0	2	0	0	0	0	0	0	0	0	0	0	0	2	1	0	0	0	0	0	1	0	0	0	0	0	1	1	1	0	0	0	0	0	0	1	0	2	0	1	0	1	0	0	2	0	1	0	1	1	1	0	1	2	0	0	1	1	2	0	0	0	0	0	0	1	1	0	0	0	0	2	0	0	0	0	2	0	0	1	1	0	0	0	1	0	0	0	1	0	0	0	1	0	2	0	0	0	1	1	1	0	0	0	0	2	0	1	0	1	0	0	1	0	2	1	1	0	2	0	0	2	0	0	0	1	1	1	1	0	0	1	2	0	0	1	1	1	1	0	0	1	0	0	0	0	0	1	0	2	0	1	1	1	0	1	1	0	0	5	0	1	0	0	0	0	0	1	0	0	0	0	0	0	0	1	0	1	1	0	0	1	0	0	0	2	1	1	0	0	1	1	0	2	1	0	0	0	0	2	3	0	0	0	1	0	1	1	0	0	0	1	0	2	1	3	0	0	0	1	2	0	0	0	1	0	0	0	0	1	0	0	0	2	1	0	1	1	0	0	0	0	0	0	0	0	1	0	0	0	0	0	0	0	0	0	0	0	0	1	1	1	0	0	0	0	1	0	1	0	3	0	0	0	0	0	1	0	0	1	1	1	0	1	0	0	0	1	0	0	2	0	1	0	0	0	0	3	0	1	0	0	3	0	1	0	1	2	1	0	2	2	0	0	1	0	0	0	0	0	0	0	1	1	1	1	0	1	0	1	0	0	0	0	1	0	3	1	0	0	0	1	0	0	0	0	0	0	2	0	0	0	1	1	0	1	1	1	0	0	2	0	0	1	1	1	0	0	0	4	0	0	2	1	1	0	0	0	1	0	0	1	0	0	0	2	0	1	0	0	0	0	0	1	1	1	2	1	3	0	2	0	0	0	0	0	0	0	0	0	0	0	1	0	2	0	0	0	1	2	1	0	1	0	0	0	2	3	1	0	1	0	0	0	0	0	0	1	0	2	0	2	1	0	0	1	0	0	0	1	2	0	0	1	1	0	1	2	0	1	0	0	0	0	0	0	1	0	1	0	0	0	2	0	0	2	0	0	0	0	3	1	0	0	0	0	0	1	0	0	0	1	0	1	0	0	2	2	0	1	0	0	0	0	1	0	1	0	0	0	0	0	3	2	0	1	0	1	0	4	1	0	1	0	1	0	0	0	0	0	0	1	2	0	1	0	1	0	0	0	0	0	2	2	0	1	0	0	1	0	0	0	1	0	1	2	0	2	1	0	2	0	0	0	0	1	2	0	0	0	1	0	0	1	0	1	0	1	2	1	5	1	0	1	0	0	3	2	1	1	2	1	1	1	0	0	0	0	0	0	0	0	0	0	3	2	0	1	2	0	0	1	0	0	0	0	0	1	0	2	1	0	0	0	1	0	0	0	1	0	1	0	1	1	0	1	0	0	0	0	0	0	0	0	0	0	0	0	1	0	0	1	1	0	2	0	0	3	1	1	4	0	0	2	1	0	0	0	0	0	0	2	0	0	0	0	0	0	0	0	1	0	0	2	1	1	1	1	1	0	0	0	0	0	1	2	0	1	0	0	0	2	0	1	0	0	1	1	0	0	0	0	0	0	1	0	0	2	1	0	0	0	0	0	0	0	0	0	0	2	1	1	2	0	0	0	0	0	1	0	0	0	0	0	1	0	0	1	0	1	0	0	0	1	0	1	0	0	0	0	1	1	1	0	0	1	0	1	2	0	0	1	0	0	1	1	1	1	0	2	0	0	0	0	0	2	0	0	0	0	0	1	0	0	0	0	0	2	2	1	0	2	0	1	0	1	1	0	2	1	1	0	2	0	0	0	0	0	2	0	1	0	0	0	0	0	0	0	0	1	2	1	0	1	0	0	0	0	0	1	0	1	0	1	0	0	0	1	0	1	0	1	0	0	1	1	0	1	0	1	0	0	2	0	0	2	1	0	1	0	0	0	1	0	0	0	0	0	0	0	3	0	0	0	1	0	0	0	2	0	1	3	1	0	0	1	2	4	1	0	0	0	0	0	0	1	1	0	2	0	1	0	0	0	1	0	0	0	0	0	1	0	1	0	0	0	2	1	0	1	0	1	0	0	0	2	1	0	0	0	0	2	0	1	0	0	0	0	0	2	1	2	0	1	1	0	0	0	0	0	0	3	1	1	1	1	0	1	0	0	5	2	0	0	2	1	0	0	1	2	1	0	0	0	0	0	2	0	1	1	0	1	0	1	1	0	0	1	0	0	0	1	1	1	0	0	2	0	1	0	1	1	0	0	0	2	0	0	0	1	0	1	1	0	0	0	0	1	1	0	1	0	0	1	1	0	0	1	2	0	0	2	0	0	0	0	1	0	0	0	1	1	1	2	0	0	0	0	2	0	0	0	3	2	0	1	2	0	0	0	0	0	3	0	0	0	0	1	0	0	0	2	0	0	1	1	0	0	2	0	0	0	0	0	0	3	0	1	0	0	1	0	1	0	0	3	0	0	0	0	0	1	1	1	0	0	0	0	0	0	0	1	0	1	0	0	2	0	0	0	1	0	0	0	0	1	1	0	0	0	0	1	3	0	0	1	0	0	0	0	1	1	0	0	1	0	0	0	2	1	0	1	1	3	0	0	2	1	0	2	0	1	1	0	1	1	0	1	0	1	0	0	0	0	1	1	3	1	2	1	0	1	0	0	0	1	1	0	0	0	0	0	1	0	0	1	1	0	0	1	1	0	0	1	0	1	0	2	0	1	0	0	1	0	0	0	0	1	0	0	0	0	2	0	2	0	0	0	0	0	0	1	0	2	0	0	0	0	0	1	0	1	1	1	1	1	0	0	2	0	0	0	0	1	0	1	1	2	1	0	0	3	0	2	2	0	0	0	0	0	0	1	0	0	3	1	1	0	1	0	0	1	1	1	2	0	0	0	0	1	0	1	1	1	1	0	0	0	0	0	3	0	0	0	3	1	1	0	0	0	2	1	0	0	1	0	0	0	1	1	1	0	0	0	2	0	0	1	0	0	0	1	0	0	0	0	0	0	1	1	3	1	1	0	0	0	2	0	0	1	4	1	0	0	0	3	0	0	0	0	0	1	0	1	0	0	0	0	0	1	0	0	0	0	0	0	0	1	0	0	0	0	0	0	0	1	1	0	0	0	1	0	0	1	0	0	0	0	0	0	1	0	0	0	1	4	1	0	0	0	0	1	1	1	3	1	0	2	2	0	2	0	2	0	1	0	0	0	0	0	1	1	0	0	0	0	0	0	1	1	0	1	2	0	0	1	2	0	0	2	1	0	0	1	0	2	0	1	0	0	0	0	0	1	1	0	0	1	0	1	0	3	0	0	0	0	0	0	0	0	0	1	1	0	2	2	0	0	1	0	1	0	0	0	0	0	0	0	0	2	0	0	0	1	0	0	2	0	0	0	0	0	1	0	0	1	0	0	0	2	0	0	2	1	0	1	0	0	1	4	0	0	0	0	0	0	0	0	0	0	1	0	0	1	0	0	1	0	0	0	1	1	0	3	1	0	1	0	0	0	1	0	0	0	0	0	2	0	0	0	0	0	1	0	1	1	0	0	2	0	0	0	0	0	0	2	0	0	2	0	0	0	0	2	2	1	2	1	0	0	0	0	0	1	0	0	0	0	0	0	0	0	0	0	1	0	0	0	0	1	0	0	1	0	0	1	0	1	0	0	0	1	2	0	0	0	0	0	2	0	0	2	0	0	0	0	0	0	0	0	0	0	1	0	0	0	0	1	1	1	0	0	1	1	0	0	1	0	2	0	1	0	0	3	1	0	1	0	0	0	1	0	0	0	1	0	0	1	0	0	0	3	0	1	0	1	0	1	0	1	0	1	0	0	0	0	0	0	1	0	1	0	0	0	0	0	2	2	2	0	0	0	0	0	0	1	1	0	1	1	1	0	0	0	0	2	0	0	0	2	0	0	0	0	0	0	0	3	1	0	0	1	0	0	0	0	2	0	1	0	0	0	0	0	0	0	0	0	0	0	0	0	2	0	0	0	0	0	0	1	0	1	1	0	0	0	0	1	0	1	1	1	1	0	2	0	0	4	0	0	0	1	0	0	0	0	0	0	2	1	0	0	0	0	1	0	0	1	1	1	0	0	0	0	0	1	0	0	0	2	0	0	1	0	0	1	1	1	0	0	0	0	0	0	0	0	0	1	0	1	0	0	0	1	0	0	3	0	1	0	0	0	0	0	0	0	0	0	0	0	0	0	0	1	1	0	0	0	0	1	0	0	1	1	0	1	0	0	0	1	0	0	0	0	0	1	0	0	0	0	0	0	0	0	0	0	1	0	1	0	0	2	0	0	1	2	1	1	0	0	1	0	2	0	1	0	1	0	0	1	0	0	1	0	1	2	0	2	0	2	0	1	0	0	1	1	0	1	1	1	1	0	1	1	0	1	0	0	0	0	0	0	0	1	0	2	1	0	1	0	0	1	0	0	1	0	1	0	1	2	0	0	0	1	0	0	0	0	0	1	1	0	1	1	1	0	0	0	0	0	0	1	1	2	0	0	0	1	0	0	1	0	0	0	0	0	1	0	2	0	0	0	0	0	0	0	1	1	1	0	0	0	0	0	0	0	0	0	0	1	0	0	1	0	0	0	0	0	0	0	1	0	1	0	0	1	0	0	1	0	1	0	1	0	0	0	0	0	0	0	0	0	1	0	0	0	0	1	1	0	2	0	0	0	0	0	0	1	0	1	0	1	2	1	0	0	0	0	1	0	0	1	0	0	0	0	0	0	0	0	0	0	1	0	0	0	0	0	1	0	0	1	1	0	0	2	0	2	2	0	0	0	0	0	1	1	2	0	0	1	0	1	0	0	1	0	1	0	1	2	1	0	1	0	0	0	0	2	0	1	1	0	0	0	0	2	0	1	1	0	0	0	1	0	0	0	1	1	0	1	1	0	0	0	1	1	0	0	0	0	0	0	3	1	0	2	1	0	0	0	0	0	0	2	1	0	1	0	1	0	0	0	0	0	0	0	0	0	0	0	0	0	0	3	0	0	0	3	1	3	0	0	0	1	0	0	1	0	0	1	3	2	0	0	0	0	1	0	1	2	0	0	0	1	0	0	0	1	1	0	0	2	1	0	1	0	0	3	0	1	0	1	0	0	0	0	0	1	0	0	0	1	2	1	0	0	1	0	1	0	0	0	0	0	0	0	0	1	1	1	0	1	0	0	0	0	0	0	0	0	0	0	1	0	0	0	0	0	0	0	0	0	0	0	0	0	0	0	0	0	0	0	1	0	1	0	1	2	2	0	3	1	1	0	0	0	1	1	0	0	1	0	0	0	0	0	0	0	0	2	1	0	0	0	0	0	1	3	2	0	0	1	1	1	0	0	0	1	0	0	0	1	1	1	0	2	0	2	0	0	0	0	0	0	0	0	0	0	1	1	0	0	0	0	0	1	1	0	1	0	0	2	1	0	2	0	0	1	0	1	0	0	1	2	2	0	0	1	1	0	0	0	0	0	1	0	0	0	0	0	0	3	1	0	0	1	1	0	0	1	1	0	1	1	0	0	0	0	0	0	1	0	0	0	0	0	0	0	0	0	0	0	2	1	1	0	2	0	1	0	0	2	0	0	1	1	0	0	0	0	0	1	0	1	0	0	0	3	0	1	1	0	1	1	0	0	1	0	0	0	0	1	0	2	0	0	0	2	0	1	0	0	1	1	1	0	0	2	1	0	0	0	0	0	0	0	0	0	1	0	0	2	2	1	1	0	0	0	0	2	1	1	0	0	2	1	0	0	0	3	0	0	0	0	0	0	1	0	1	0	0	0	1	0	0	0	0	2	0	1	0	0	0	0	0	0	2	1	1	2	0	0	0	1	0	0	0	1	5	0	0	0	1	0	0	1	0	0	1	1	0	0	0	0	2	0	0	3	0	0	2	3	1	0	3	0	0	0	0	0	3	0	0	1	0	0	2	0	1	0	1	0	1	1	0	1	2	0	0	2	0	1	0	0	0	0	0	0	0	1	0	0	0	2	2	1	1	0	0	1	0	0	1	0	0	0	0	2	0	3	1	0	1	1	0	1	0	0	2	0	0	2	0	1	0	0	0	0	0	0	0	0	0	0	1	1	1	1	0	0	2	0	0	2	1	0	0	1	1	0	0	0	0	1	0	0	2	0	0	0	0	0	0	0	0	1	0	0	0	2	0	0	1	0	0	0	0	0	1	0	1	0	1	0	0	0	0	0	0	1	0	1	0	0	1	0	0	0	0	0	1	2	0	0	0	1	0	0	0	2	2	0	1	0	0	0	0	1	0	0	1	1	0	1	1	0	0	1	0	4	2	0	0	0	1	0	0	0	0	0	0	1	0	1	0	0	1	1	0	2	1	4	1	1	1	0	0	2	0	0	0	1	0	1	1	0	0	1	2	0	1	0	0	3	0	0	2	0	1	0	0	0	0	0	0	0	2	0	0	1	1	0	1	0	0	0	0	1	1	1	0	1	3	0	0	1	0	0	0	1	0	1	0	0	1	1	0	0	3	0	1	0	0	0	2	1	0	0	0	0	0	0	0	0	0	0	0	0	1	0	0	0	1	0	0	1	1	1	0	1	1	0	0	0	0	0	0	0	1	0	0	0	0	2	0	0	0	0	2	0	1	1	0	0	0	1	0	0	0	2	1	0	1	3	0	0	0	1	0	1	1	1	0	0	1	0	0	0	2	1	2	0	0	0	1	0	0	0	2	1	0	0	1	1	0	0	2	0	0	0	1	0	0	0	2	0	0	0	0	0	0	1	1	1	1	0	0	0	0	0	0	0	0	0	2	0	0	2	1	0	0	0	1	0	0	0	0	1	0	2	0	0	0	1	0	1	0	1	1	0	1	1	1	1	0	0	0	1	0	0	2	2	0	3	1	3	0	1	0	1	0	1	0	0	1	0	1	1	0	0	0	2	0	0	1	0	0	0	0	0	0	0	0	0	1	0	1	0	0	1	0	1	2	1	2	0	3	0	0	4	0	1	2	1	0	0	1	0	0	1	1	0	1	1	0	0	0	1	0	0	0	0	0	0	3	0	2	0	0	0	3	1	1	0	0	1	0	0	1	1	1	0	1	0	0	0	0	0	1	0	3	0	0	0	0	2	0	0	0	0	2	0	0	0	0	0	0	0	2	0	0	1	0	1	0	0	0	0	1	1	0	0	1	0	0	0	1	0	2	1	1	0	1	0	0	1	0	2	1	0	2	1	0	1	1	0	1	1	0	2	0	0	1	1	0	0	0	0	0	0	0	0	1	0	1	0	0	0	0	0	0	0	0	0	2	2	1	1	1	1	1	0	2	0	0	0	0	1	0	0	0	0	0	0	0	0	2	0	0	0	0	0	0	1	1	0	0	0	0	1	2	1	2	1	1	0	0	0	0	0	0	0	0	0	0	0	0	0	0	1	2	0	0	0	0	0	1	3	1	0	0	0	0	0	1	0	0	4	1	2	0	0	0	0	0	0	0	0	0	0	1	1	0	0	1	1	0	0	0	1	1	0	0	1	1	4	3	1	0	0	0	2	0	2	1	0	0	0	0	0	0	0	2	3	0	1	2	1	0	1	0	1	0	0	0	0	0	0	0	0	0	0	0	1	0	0	0	1	0	0	0	1	1	0	1	0	1	0	0	1	1	0	0	0	0	0	2	0	2	1	0	2	1	0	0	0	0	0	0	1	0	0	0	1	0	0	0	0	0	0	1	0	0	1	0	0	1	0	1	1	0	0	1	1	1	3	0	0	0	1	0	0	0	0	2	0	1	0	0	1	1	3	1	1	1	0	3	0	1	2	0	1	3	0	1	0	0	1	2	0	0	0	1	0	0	0	1	0	0	0	1	0	0	0	0	0	0	0	2	0	0	0	0	3	0	2	0	0	0	1	0	1	2	0	0	0	0	1	2	0	0	2	0	0	0	0	0	3	0	0	2	1	1	2	1	0	0	3	0	0	0	1	0	0	0	2	0	0	0	1	3	0	1	3	0	0	0	2	0	0	0	0	2	0	0	1	3	0	0	1	0	0	1	0	0	0	0	0	0	3	0	0	0	1	1	0	0	2	1	0	0	2	0	0	0	1	0	0	1	0	0	0	1	2	1	0	0	0	0	4	1	0	0	2	0	0	0	0	1	0	0	0	0	0	0	0	3	1	0	0	0	2	0	1	0	0	2	0	0	0	0	3	1	0	0	0	0	0	0	1	1	1	0	0	1	1	2	2	0	0	0	1	0	1	1	3	1	2	3	0	0	2	0	0	0	0	2	0	0	0	0	0	0	0	0	1	0	0	0	2	0	0	0	0	0	2	1	0	0	0	0	1	0	3	0	0	0	1	0	1	1	0	1	0	0	1	1	0	2	0	0	1	2	2	0	1	0	0	0	1	0	1	0	1	0	1	0	0	2	2	1	0	2	0	2	1	0	0	0	0	1	0	0	0	0	0	1	0	1	0	0	0	0	0	0	0	1	0	0	1	0	0	1	0	0	0	1	0	1	0	1	0	0	1	0	1	1	0	3	1	0	0	0	2	1	1	1	1	1	0	0	0	1	0	1	1	0	1	0	1	0	0	2	1	0	0	1	0	1	0	1	1	0	3	0	0	0	1	0	0	0	1	0	0	0	1	0	0	0	0	0	0	0	0	2	0	2	1	4	0	0	0	2	0	0	0	0	0	0	3	0	0	3	2	1	0	0	1	0	1	2	0	1	0	1	0	0	0	1	1	1	0	0	2	2	1	0	0	1	0	1	0	1	2	0	0	0	1	1	0	1	0	0	0	1	2	0	1	0	0	1	0	0	0	0	0	0	1	0	0	0	2	0	0	0	0	2	1	1	1	1	0	0	0	0	0	1	1	0	0	1	1	0	2	0	0	0	0	0	0	0	0	1	2	0	1	0	0	1	0	0	0	0	0	2	0	0	3	0	0	1	1	0	0	1	1	0	0	0	0	1	0	0	0	0	0	0	0	0	0	0	1	0	0	4	0	0	1	2	1	0	0	0	0	0	0	2	0	0	0	0	0	0	0	0	0	2	2	0	0	0	0	0	1	0	0	2	0	2	1	1	0	1	1	0	0	0	2	0	1	0	0	2	0	3	2	1	1	0	0	2	0	1	0	0	0	0	0	0	1	0	0	0	1	3	0	1	0	1	0	0	0	0	0	0	0	0	1	0	0	0	1	0	0	0	1	1	0	0	0	1	1	0	0	0	0	2	0	0	0	1	0	1	1	0	0	1	0	0	1	0	2	0	1	0	4	1	1	0	1	1	0	0	0	0	0	3	4	0	0	0	2	0	0	0	0	0	0	1	0	0	0	0	0	1	0	0	0	0	0	1	4	2	0	0	0	1	0	0	1	1	0	0	1	2	1	0	3	1	0	0	1	1	3	0	0	0	0	0	0	0	0	0	1	0	0	0	0	1	0	0	0	0	0	1	0	0	0	0	0	0	0	0	0	0	1	0	0	0	0	0	1	1	0	0	0	0	0	3	0	0	0	1	0	1	0	1	0	1	1	2	1	2	3	1	0	0	0	0	1	0	0	1	0	0	0	0	0	0	0	0	2	0	0	1	0	1	5	0	0	0	1	2	0	0	0	0	0	0	0	0	2	1	0	0	0	0	1	0	0	1	1	1	1	0	0	0	0	0	0	1	0	0	1	1	0	0	1	0	0	0	0	1	0	0	0	0	0	1	1	3	1	0	0	0	0	0	1	1	1	0	0	1	1	0	0	1	0	0	0	1	1	0	1	0	0	1	0	0	0	1	0	0	0	0	2	0	0	1	1	0	1	0	0	1	0	0	0	0	0	1	0	0	4	1	0	2	0	1	1	1	1	0	1	0	1	1	2	0	0	1	2	0	0	2	1	0	1	0	1	0	1	1	0	0	0	2	1	2	1	1	0	0	0	1	0	1	1	0	0	0	0	0	0	1	0	0	1	0	1	0	0	1	0	2	2	1	1	0	1	0	1	0	1	0	0	0	0	2	0	1	0	0	0	0	0	0	0	2	1	2	0	0	0	1	0	0	1	0	1	1	0	0	0	0	1	2	0	0	0	0	2	0	0	0	0	0	0	1	0	1	0	0	0	0	0	1	1	0	1	0	1	0	0	1	1	0	1	0	2	3	0	0	1	0	1	0	1	1	0	0	0	0	0	1	0	1	0	0	1	1	0	1	0	0	1	0	1	0	0	2	0	0	0	3	2	0	0	0	1	1	0	1	1	1	1	0	0	0	1	0	0	1	0	0	1	0	1	0	0	1	0	0	1	0	0	0	2	1	0	0	0	2	0	2	0	0	1	1	0	0	0	0	0	2	0	1	1	0	0	1	1	0	0	1	0	2	1	0	0	0	1	0	1	2	1	0	0	0	0	0	0	0	1	0	0	0	0	0	0	0	1	1	0	1	0	0	0	0	0	1	2	2	0	0	0	0	0	0	1	0	0	1	0	0	2	1	2	0	0	0	2	2	0	0	0	0	2	1	0	1	1	0	0	1	1	1	0	0	1	1	1	1	0	1	1	0	0	1	0	0	1	0	1	2	0	0	1	0	2	0	0	0	0	0	1	0	2	0	0	1	0	3	0	1	0	2	2	0	1	0	0	1	1	1
N0.HOG0008278	0	1	0	0	0	0	0	0	0	2	0	0	0	3	1	0	0	1	0	1	0	0	0	0	0	0	0	0	1	2	0	1	0	0	1	0	1	0	0	1	0	0	1	0	1	0	0	1	0	0	0	0	0	0	1	0	0	2	1	0	1	1	0	0	0	0	1	0	0	0	0	1	0	2	0	0	0	0	0	0	1	0	1	0	1	0	0	0	0	0	0	0	1	0	0	1	0	1	0	1	3	0	0	0	1	0	0	0	0	0	1	0	0	0	0	0	0	1	0	0	0	1	0	1	2	0	0	0	1	0	2	1	0	0	0	0	2	1	0	0	0	0	0	0	0	0	0	2	0	0	1	1	0	1	1	0	0	0	0	0	0	0	0	0	0	0	0	0	0	1	0	0	0	0	2	1	1	0	1	2	0	0	0	0	0	0	1	0	0	0	0	1	0	0	1	2	0	0	0	1	0	0	0	0	0	1	1	0	0	0	1	0	1	1	0	0	1	2	0	1	0	0	0	0	1	0	0	0	1	1	0	0	1	0	1	0	0	1	1	0	1	0	0	1	0	0	2	1	0	0	0	0	0	0	0	0	0	0	2	0	1	1	1	0	1	1	0	0	1	0	1	1	0	0	1	0	0	0	0	0	1	0	0	0	0	2	0	0	0	0	2	0	0	1	1	0	0	0	0	0	0	0	0	0	0	0	0	0	0	0	0	0	3	0	0	0	0	0	0	0	0	0	2	0	0	0	0	0	0	0	1	1	1	0	0	0	0	0	0	0	0	0	0	0	0	0	1	0	0	0	1	0	0	0	0	0	0	1	0	0	0	3	2	0	0	1	0	0	0	0	0	0	0	0	0	0	0	1	0	0	1	0	0	0	0	0	0	0	0	0	1	0	0	0	1	0	0	1	0	0	2	0	0	0	0	0	0	2	2	0	0	0	1	0	0	0	0	0	0	0	0	0	1	1	0	0	0	0	0	0	0	0	0	0	0	2	0	0	0	1	0	1	0	0	0	0	0	0	0	0	1	0	0	0	0	2	1	0	3	0	0	0	0	0	0	0	0	0	0	0	0	1	0	0	0	0	0	0	0	1	0	0	0	1	0	0	0	1	0	0	0	0	2	0	0	0	0	0	1	0	0	1	0	0	0	1	1	0	0	0	0	0	0	0	0	1	0	0	0	0	2	1	0	0	0	0	0	0	0	0	0	0	1	0	0	0	0	0	1	0	0	0	0	0	0	1	0	0	0	0	0	0	0	0	0	0	0	0	2	0	0	0	0	1	0	0	0	0	1	0	0	0	1	0	1	0	0	0	0	0	1	1	0	0	0	0	1	0	0	0	1	1	0	1	0	0	0	0	0	0	0	0	0	0	0	0	0	0	0	2	0	1	0	0	0	1	0	0	0	0	0	0	0	0	0	0	0	0	0	0	0	1	0	0	1	0	0	1	0	0	0	0	0	0	0	1	0	0	0	0	1	0	1	0	0	0	0	0	1	0	0	0	1	0	0	0	2	1	0	0	0	0	0	0	0	0	0	2	0	1	0	0	0	0	0	0	0	0	0	0	0	0	0	0	0	0	0	1	0	0	0	0	0	0	0	0	0	0	1	0	0	0	1	0	0	0	1	0	0	0	0	0	1	0	0	0	0	0	0	0	0	0	1	1	1	0	0	1	0	0	0	0	0	0	0	0	1	1	0	0	0	1	0	0	0	1	0	0	0	2	0	0	1	0	0	0	0	1	1	0	0	0	0	0	0	0	0	0	0	1	0	0	2	0	0	0	0	0	4	0	0	0	1	1	1	0	0	0	0	1	1	0	1	0	0	0	0	0	0	0	0	0	0	0	1	1	0	0	0	0	1	0	0	0	0	0	0	0	2	0	0	0	2	0	0	0	0	0	0	0	1	0	0	1	0	4	0	0	0	0	0	1	0	0	0	0	0	0	0	1	0	0	0	0	0	0	0	1	0	0	1	0	2	0	0	0	0	1	2	0	0	0	1	0	0	0	0	0	0	0	0	0	0	0	0	0	0	0	1	0	1	0	0	0	0	0	0	1	0	1	0	0	0	1	1	0	0	0	0	0	0	0	0	0	0	0	0	0	1	0	1	0	0	0	0	0	1	1	0	0	2	0	0	0	0	0	1	0	1	0	1	1	1	0	0	0	0	0	0	0	0	0	0	0	0	0	0	0	1	0	0	0	0	0	0	1	1	1	0	0	0	0	0	0	1	0	0	0	2	0	0	0	0	0	1	0	0	0	1	0	1	0	0	0	0	0	0	0	1	1	0	1	0	1	0	0	0	0	0	0	1	0	0	0	3	0	0	2	0	0	1	0	0	0	0	1	0	0	0	0	0	0	0	0	0	0	1	0	1	0	0	1	0	0	0	1	0	0	0	0	1	0	0	1	0	1	1	0	0	1	0	0	0	1	0	0	0	0	0	0	0	0	1	0	0	0	0	0	0	0	0	0	1	0	0	0	0	0	1	0	1	0	0	0	0	2	0	0	0	0	0	0	1	1	0	0	0	0	0	0	1	0	0	1	0	0	0	0	0	0	0	0	2	0	0	0	0	2	0	0	1	0	0	0	0	0	0	0	0	0	0	0	0	0	0	0	0	0	1	0	1	1	0	0	0	0	1	0	1	0	0	0	0	0	0	1	0	1	1	0	0	1	0	0	0	1	0	0	0	1	0	0	0	0	0	0	0	0	0	0	0	0	1	0	0	3	0	1	0	0	0	1	0	0	0	0	0	0	2	0	0	0	0	0	0	0	1	1	0	0	0	0	0	1	1	1	0	0	0	1	0	0	0	0	0	1	0	0	1	0	0	0	0	0	0	1	0	1	0	0	1	0	0	0	0	0	0	0	1	0	0	1	0	0	0	0	0	0	0	1	0	0	0	0	0	0	0	2	2	1	1	0	0	0	0	0	0	0	0	1	0	0	0	3	0	0	0	0	0	0	1	0	1	0	0	0	0	1	0	0	0	0	0	0	0	0	0	0	0	0	0	2	0	1	0	0	3	0	0	0	2	0	0	0	0	0	0	1	0	1	0	0	1	0	0	0	1	0	0	0	0	0	0	0	0	0	4	1	1	0	1	0	0	1	0	3	1	0	0	0	1	1	0	0	0	1	0	1	1	0	1	0	0	0	0	2	0	0	1	0	0	0	0	0	0	1	0	0	1	2	0	0	0	0	0	0	0	0	0	0	0	2	0	0	0	0	0	0	0	0	0	0	0	1	0	0	1	0	0	0	0	0	1	0	0	0	0	0	0	0	1	0	0	2	6	0	0	0	0	3	0	0	0	1	1	0	0	0	0	0	0	0	0	0	0	0	0	1	0	0	0	0	0	0	0	0	0	0	1	0	0	0	0	0	1	0	0	0	0	0	0	0	0	0	0	0	0	1	0	0	0	2	0	0	0	0	0	0	0	0	0	2	0	0	0	0	0	0	0	0	0	0	0	0	0	1	0	0	0	0	1	0	0	1	0	0	1	0	1	0	0	0	0	0	0	0	1	0	1	0	0	0	0	1	0	0	0	0	1	0	2	0	0	0	0	0	0	0	1	0	1	0	0	0	0	2	0	0	0	0	1	1	0	0	0	1	0	3	0	1	0	0	0	1	0	0	5	0	0	0	0	0	1	0	0	0	0	1	0	0	0	1	1	0	0	0	0	0	1	0	1	0	0	0	0	0	1	0	1	0	0	0	0	0	0	1	0	0	0	0	1	0	0	0	1	0	0	0	2	1	1	2	0	1	0	0	0	0	1	0	1	1	0	0	0	0	0	0	0	0	0	1	0	0	0	1	0	0	0	1	1	0	1	0	1	0	0	1	0	1	0	0	0	0	0	0	0	0	0	0	0	0	0	0	0	0	0	0	0	0	1	0	0	0	0	0	0	0	1	0	0	0	0	0	0	0	1	0	3	0	0	0	0	0	1	0	0	0	0	0	0	0	0	0	0	0	0	0	0	0	1	0	1	0	0	0	0	0	0	0	0	0	0	0	0	0	2	0	0	0	0	0	0	2	0	0	0	0	0	0	0	0	0	0	1	0	0	1	1	0	0	1	0	0	0	0	1	0	0	2	0	0	1	0	0	0	0	0	0	0	0	1	1	0	0	2	0	0	0	0	0	0	3	0	0	1	3	0	0	1	1	0	0	1	0	1	0	1	0	0	0	0	1	0	0	0	0	0	0	0	1	0	0	0	0	0	0	0	0	0	1	0	0	0	1	0	0	0	0	0	0	0	0	0	0	1	0	0	0	0	0	0	1	2	0	0	0	2	0	0	1	0	0	0	0	0	0	0	0	0	0	0	1	0	0	0	0	1	0	0	0	1	0	0	1	0	0	0	0	0	0	0	0	1	0	1	0	0	1	0	0	0	0	0	1	0	0	0	0	0	0	0	0	0	0	0	0	0	0	0	0	0	0	0	0	0	0	1	0	1	0	0	1	0	0	0	0	0	0	0	1	0	0	0	0	1	0	0	0	0	0	0	0	0	0	0	0	1	0	1	1	0	0	1	0	0	0	1	0	0	1	1	1	0	1	1	0	0	0	1	0	0	1	0	0	0	0	1	0	0	0	0	0	0	1	0	1	0	0	1	0	0	0	0	0	1	0	0	2	0	0	0	0	0	0	1	0	1	0	0	0	0	0	0	0	0	0	0	0	0	1	1	0	0	0	0	0	0	0	0	0	0	0	0	0	0	0	0	0	1	1	0	0	0	2	0	0	0	0	0	3	0	1	0	0	0	2	0	0	1	0	0	0	0	1	1	2	0	0	3	1	0	1	0	2	0	2	0	0	0	0	0	0	0	0	0	2	0	0	2	1	0	0	0	0	0	0	0	0	0	0	0	1	0	0	0	0	0	0	0	0	1	0	0	0	0	0	0	0	1	0	0	0	0	1	0	0	0	0	1	0	0	0	0	0	0	0	0	0	0	0	0	0	0	0	0	0	0	0	0	0	0	0	0	0	0	0	0	0	0	0	0	0	2	0	0	0	0	0	0	0	0	0	1	0	0	0	0	0	0	0	0	0	0	2	1	1	0	0	0	0	0	0	0	0	0	0	2	0	0	0	0	0	1	0	0	0	0	0	0	0	0	0	1	0	0	0	0	0	0	0	0	0	0	0	2	1	0	0	2	0	0	0	0	1	0	0	0	0	0	0	0	0	0	0	2	0	0	1	0	0	0	0	0	0	0	0	0	0	0	1	1	0	0	2	0	0	0	0	0	0	0	1	1	0	0	1	0	0	0	0	0	0	0	0	0	0	0	0	0	0	0	1	0	0	1	0	0	0	0	0	0	0	0	0	0	0	0	1	1	0	0	0	0	0	0	0	0	0	0	0	0	0	0	1	0	0	1	0	0	2	0	0	0	1	0	0	0	1	0	0	0	0	0	0	0	2	0	0	0	0	1	0	0	0	0	0	0	0	0	0	0	0	0	0	1	0	0	0	1	1	0	0	0	0	0	0	0	0	0	0	0	0	0	2	0	0	2	0	1	0	0	0	1	0	1	0	2	0	1	1	1	0	0	0	0	2	1	0	0	0	1	0	0	0	1	1	1	0	1	0	0	0	0	0	0	0	0	0	0	0	0	0	1	0	0	0	0	0	0	0	0	0	0	1	0	0	2	0	0	0	0	0	0	0	0	0	0	0	0	0	1	1	0	0	0	1	0	0	0	0	0	0	0	0	0	1	0	0	1	1	1	1	0	2	0	1	0	0	0	0	1	0	0	0	0	0	0	0	0	0	0	0	0	0	0	0	0	0	0	0	1	1	0	0	0	0	0	0	0	1	0	0	0	0	1	0	0	0	0	0	0	0	0	1	0	0	1	1	0	0	0	0	0	0	1	0	0	0	0	0	0	0	0	0	0	0	0	0	0	0	0	0	0	0	1	4	0	1	1	0	0	0	0	2	0	0	0	0	0	0	0	0	0	0	0	0	1	1	0	0	0	1	0	0	0	0	1	2	0	1	0	0	0	0	0	0	0	0	0	0	0	1	0	0	0	1	0	0	0	0	3	2	0	1	0	0	0	0	0	0	0	0	1	0	0	0	0	1	0	0	0	0	0	0	0	0	1	0	1	2	0	0	0	0	0	0	0	0	0	0	0	0	0	0	0	0	1	0	0	0	0	0	4	0	1	0	0	0	0	0	2	0	0	0	0	0	0	0	0	1	1	0	0	0	1	0	0	0	0	0	2	0	1	0	2	1	0	1	0	0	1	2	0	0	0	1	0	0	1	2	0	0	0	1	0	0	4	0	0	0	0	0	0	0	0	0	0	0	0	0	1	1	0	0	0	0	0	0	0	0	0	0	0	1	0	0	0	0	0	0	0	0	0	1	0	0	0	0	0	0	1	0	1	0	0	2	1	0	0	1	0	0	0	2	0	0	0	0	0	1	0	0	0	2	0	0	0	0	0	0	1	0	0	0	0	0	0	2	0	0	0	2	0	0	0	0	1	0	0	0	0	1	2	0	0	0	0	1	0	0	0	0	1	0	0	0	1	0	0	0	0	0	0	0	0	0	0	0	1	0	0	0	0	1	0	1	0	1	0	1	0	0	0	0	1	0	0	0	0	0	0	0	0	0	0	0	0	0	0	0	0	0	0	0	0	0	0	0	0	0	0	0	0	1	0	0	0	0	0	0	0	0	0	0	0	0	0	0	0	1	0	0	0	0	1	1	0	0	1	0	0	0	0	0	1	0	0	0	0	0	0	0	1	2	0	0	0	0	0	0	0	0	1	0	0	0	0	0	0	0	1	0	0	0	0	0	1	0	0	0	0	0	0	0	0	0	0	0	1	0	0	1	0	0	0	0	0	0	1	1	0	1	0	0	0	0	0	0	0	0	0	0	0	0	0	0	0	0	0	1	0	0	0	2	0	1	0	0	0	0	0	0	0	0	1	0	0	0	1	0	1	0	0	0	0	0	0	0	0	0	0	0	1	0	0	0	0	2	0	0	0	0	0	0	0	0	0	0	0	1	0	0	0	1	0	0	0	0	0	0	0	0	1	0	0	0	0	0	0	0	0	0	0	0	1	0	0	1	0	0	0	0	0	0	0	0	0	0	0	0	0	0	0	0	0	0	0	1	2	0	0	0	0	0	0	0	0	0	0	0	2	0	0	0	0	0	0	0	0	0	0	0	0	0	1	0	0	0	0	1	0	0	0	0	0	0	0	0	0	2	0	0	0	1	0	0	1	0	0	1	0	0	0	0	0	0	0	0	0	0	0	0	0	0	0	0	0	0	0	0	0	0	0	0	0	0	0	1	0	0	1	0	1	1	2	0	0	0	0	2	0	1	0	1	0	1	0	0	0	0	1	0	0	0	1	0	0	0	1	0	0	1	2	1	0	0	0	0	0	0	0	0	0	0	0	0	0	1	0	0	0	0	0	1	0	0	0	0	0	0	0	0	0	0	0	0	0	1	0	1	0	0	0	0	0	0	1	0	0	1	1	0	0	0	0	0	0	1	0	0	0	1	0	0	0	0	2	0	1	0	0	0	0	0	0	2	0	0	0	0	0	0	1	0	0	0	0	0	0	2	2	0	0	0	0	0	0	0	0	1	0	0	0	0	0	0	0	1	0	0	1	1	0	0	0	2	0	0	0	0	0	0	0	0	0	1	0	1	1	0	0	0	0	2	0	2	0	3	0	1	0	0	0	1	0	0	0	1	0	0	1	1	0	0	0	1	1	0	2	0	0	0	0	0	1	0	1	0	0	0	0	0	0	0	0	1	0	0	0	0	0	0	0	0	1	1	0	0	0	0	0	0	0	0	0	0	0	0	0	0	0	0	1	0	0	0	0	0	0	0	0	0	0	0	0	0	0	0	0	0	0	0	1	0	1	0	1	2	0	0	0	0	1	0	1	0	0	1	0	3	0	0	0	0	0	3	0	0	0	0	0	1	0	0	0	0	0	1	0	0	0	0	0	0	0	0	0	0	0	1	0	0	0	2	0	1	0	2	0	0	0	0	0	0	1	0	0	0	0	0	0	0	0	0	0	0	0	1	0	0	2	0	0	1	0	1	0	0	0	0	1	1	0	0	0	0	0	1	0	0	2	0	1	0	0	0	1	1	1	0	0	2	1	0	1	0	0	0	0	0	2	0	0	0	0	0	1	0	0	0	0	0	0	1	0	0	0	0	0	0	0	0	1	1	0	0	0	0	1	0	0	0	1	1	0	0	0	0	0	0	0	1	0	0	0	0	0	0	0	0	0	0	0	0	0	0	0	0	0	0	0	0	0	1	2	1	0	0	0	2	1	0	0	0	1	1	0	0	0	0	1	0	0	0	0	1	0	0	0	0	0	0	0	0	0	0	0	0	1	0	0	0	0	0	0	2	0	0	0	0	0	3	0	0	0	1	2	0	0	0	1	0	0	0	0	1	0	0	0	0	0	0	1	1	1	0	0	0	0	3	0	0	0	0	1	0	0	0	0	0	0	0	0	0	0	0	0	0	0	1	0	0	1	1	1	0	0	0	0	0	0	0	1	0	1	0	2	0	1	1	1	0	0	0	0	0	0	0	0	0	0	0	0	0	0	0	0	0	0	0	1	1	0	0	0	0	0	0	0	1	0	0	3	0	0	0	0	0	1	0	1	0	0	0	0	0	0	0	0	0	0	0	0	0	0	0	0	0	1	0	0	0	0	0	0	0	0	0	0	0	0	0	1	1	2	1	0	0	0	0	0	0	0	1	0	0	4	1	0	0	0	0	0	0	0	0	0	0	0	1	0	0	0	0	1	0	0	0	0	0	1	0	0	0	0	0	1	0	0	0	0	1	0	0	0	0	0	0	0	0	1	0	0	0	2	0	3	0	1	0	0	0	0	0	2	0	1	1	0	1	0	1	0	0	0	0	1	0	0	0	0	1	0	0	0	0	0	0	0	2	1	0	1	1	0	0	0	0	0	0	0	0	0	0	0	1	0	0	0	0	1	0	2	0	0	0	0	0	1	0	0	0	0	0	0	2	0	0	0	0	1	0	1	0	0	0	0	0	0	0	0	0	0	0	0	0	1	0	0	1	0	0	0	1	1	0	0	0	0	1	1	0	1	0	0	0	0	0	0	1	0	0	1	0	0	0	2	0	0	1	0	0	0	0	2	0	1	0	0	1	0	0	0	0	0	0	1	0	0	0	0	0	0	0	0	1	1	0	0	0	2	0	0	1	1	0	0	0	0	0	0	0	0	0	0	0	0	0	0	0	0	0	1	0	0	0	0	1	0	0	1	1	0	0	0	0	0	0	0	0	0	0	0	0	0	1	0	0	1	0	0	1	2	1	0	2	0	1	0	0	0	0	0	0	0	0	0	0	0	1	0	0	1	0	1	0	0	0	0	0	0	2	0	0	0	0	0	0	0	2	0	0	0	0	0	0	0	1	0	0	0	0	1	0	0	0	1	0	0	0	0	1	2	1	0	0	0	0	1	2	0	1	0	0	2	0	0	0	0	0	0	0	0	0	0	0	0	0	0	0	0	0	1	0	0	0	0	0	0	0	0	0	0	0	0	0	0	1	4	0	0	0	0	0	0	0	0	0	0	0	0	0	0	0	0	1	0	2	1	0	0	0	2	0	0	0	0	0	1	0	0	1	0	0	2	0	0	0	0	1	0	0	0	0	0	0	0	0	0	0	1	1	0	0	0	0	0	0	0	0	1	0	0	1	0	2	0	1	0	0	0	0	0	0	0	1	2	0	1	0	0	0	0	1	0	0	1	0	0	0	0	1	0	0	0	0	0	0	2	1	0	0	1	1	0	0	0	0	0	0	4	0	1	0	0	0	0	0	0	1	0	0	1	0	0	0	0	0	0	0	0	1	0	0	0	0	0	1	1	0	0	0	2	1	0	0	1	0	0	0	0	1	2	1	0	0	1	0	0	0	0	0	0	0	0	0	0	0	0	0	0	0	0	0	0	0	0	0	0	0	1	0	0	0	0	0	0	0	0	0	0	0	0	0	0	0	0	3	0	0	0	0	0	0	0	0	1	0	2	0	1	1	1	0	1	0	0	0	0	0	0	1	0	0	1	0	0	0	0	0	1	2	0	1	0	0	0	0	0	0	0	0	0	1	0	1	0	0	0	0	0	0	1	0	0	0	0	0	1	0	1	0	0	0	0	0	0	0	0	0	0	0	0	0	0	0	0	0	0	0	0	3	0	0	0	1	0	0	0	0	0	2	0	2	0	1	1	0	0	0	0	0	1	1	0	0	1	0	0	0	0	0	0	0	0	1	0	0	1	0	1	0	0	0	0	1	0	0	0	1	0	0	1	0	0	1	0	0	0	0	0	0	0	0	0	0	0	0	0	1	1	0	0	1	0	0	0	0	0	2	0	0	0	1	0	1	0	2	0	0	0	0	0	1	1	0	0	0	0	1	0	1	0	1	0	0	1	0	0	0	0	0	0	0	0	0	0	0	0	0	0	1	1	0	0	0	0	0	0	3	0	0	0	0	1	0	0	0	0	0	1	0	0	0	0	1	0	0	1	0	0	0	0	0	0	0	0	1	1	0	0	1	0	1	0	1	0	0	0	0	0	0	0	0	0	0	0	0	2	0	1	0	0	1	0	0	0	1	0	0	0	0	0	0	0	0	0	0	0	1	0	1	1	0	0	0	0	0	0	1	0	0	0	0	0	0	0	0	0	1	0	1	0	0	0	0	0	0	0	0	1	0	1	0	0	0	0	0	0	0	1	1	0	0	0	0	0	0	0	0	0	0	0	0	0	0	1	0	0	0	1	0	1	1	1	0	0	0	0	1	0	0	0	0	2	0	0	1	0	0	0	0	0	0	0	0	0	0	0	0	0	0	0	0	0	0	0	0	0	0	0	0	0	0	0	0	1	0	1	0	0	0	0	0	0	0	1	0	1	1	0	0	0	0	2	1	1	0	0	1	1	5	0	0	0	0	0	1	0	0	2	1	0	0	2	0	1	0	0	1	1	0	0	0	0	0	0	0	0	0	1	0	2	0	1	0	4	0	1	1	1	1	1	0	0	0	0	0	0	0	0	0	1	0	1	0	1	1	0	0	1	0	0	0	0	1	1	0	0	0	1	0	0	0	0	0	0	0	0	0	0	2	0	2	1	0	0	0	1	1	0	0	0	0	0	0	0	0	0	0	2	0	0	1	1	1	0	0	0	0	0	0	0	0	0	0	0	1	0	2	0	0	0	0	0	0	0	0	0	0	0	0	0	0	0	1	1	0	0	0	1	0	1	0	0	0	0	0	1	0	0	0	0	1	0	0	0	1	0	0	0	0	1	0	2	0	2	0	0	0	0	0	0	0	0	2	0	0	0	0	1	0	0	0	0	1	0	0	0	0	1	0	0	0	0	0	0	0	1	0	0	0	1	0	0	0	1	1	0	0	0	0	0	0	1	0	0	0	0	1	0	0	0	0	0	1	1	0	0	0	2	0	0	0	1	0	0	1	0	0	0	0	1	0	2	0	1	1	0	0	1	0	0	0	1	1	0	0	0	0	0	0	0	0	0	0	0	1	0	0	0	0	0	0	1	1	0	0	0	0	0	0	0	0	0	0	0	0	0	1	0	0	1	0	0	0	0	0	0	0	0	0	0	0	0	0	0	1	0	0	0	0	0	0	0	0	0	0	0	0	0	1	0	1	0	0	0	0	2	2	0	0	0	0	0	0	0	0	1	0	0	0	0	0	1	0	0	0	0	1	0	0	0	0	0	1	0	0	1	0	0	0	0	0	0	0	0	0	0	0	0	0	0	1	0	0	0	0	1	0	0	0	0	2	0	1	0	0	2	0	2	1
N0.HOG0012928	0	1	0	0	0	0	0	2	0	0	1	0	2	0	1	0	0	1	1	1	1	1	0	0	0	1	0	3	0	3	0	3	0	0	1	0	1	1	0	0	0	0	2	3	1	0	0	0	1	1	1	0	0	0	0	0	2	2	0	3	2	2	1	1	1	0	0	1	3	0	0	0	0	0	0	1	1	0	0	1	2	0	2	0	0	0	0	1	0	2	0	2	0	0	0	0	2	0	4	1	0	1	0	1	2	1	0	0	0	1	4	0	1	1	3	0	1	0	0	0	1	0	1	0	1	0	1	2	1	1	2	1	2	0	1	2	1	1	1	0	0	0	1	1	0	1	0	0	0	1	0	0	2	0	2	0	2	1	0	0	0	0	0	1	2	1	0	3	0	0	0	0	0	2	3	3	1	2	0	2	1	1	0	0	1	0	4	2	0	2	0	1	1	1	1	0	0	0	3	3	0	0	0	0	0	2	0	1	1	1	0	0	0	0	1	0	4	0	0	1	0	1	1	1	0	0	0	1	0	2	0	0	0	0	2	0	0	1	0	2	0	1	1	2	0	1	1	0	1	0	0	0	1	1	0	1	0	1	0	1	1	1	0	1	2	1	0	0	0	1	0	2	0	1	3	1	1	1	1	0	2	0	0	0	0	3	1	2	0	0	1	0	0	0	0	2	1	2	0	1	2	2	0	2	0	0	0	1	1	3	0	1	3	0	0	5	1	0	0	0	1	1	1	1	0	1	0	2	1	2	3	1	1	1	1	0	1	0	0	0	1	0	1	0	1	1	2	0	2	0	2	1	0	6	2	1	0	1	0	0	0	0	3	0	3	3	1	1	0	1	0	0	0	1	3	0	0	1	0	0	0	0	0	1	3	0	0	0	0	0	3	1	4	1	2	0	2	2	1	2	4	0	3	1	0	1	5	2	1	0	0	2	1	0	1	0	0	1	0	0	0	0	1	0	0	2	0	0	0	1	1	1	0	1	1	0	1	1	1	1	0	2	0	1	1	0	0	2	2	1	2	0	1	3	0	2	1	0	3	4	0	0	1	1	0	0	0	0	0	2	0	1	0	1	0	2	0	1	1	2	0	1	2	0	2	0	0	3	2	0	1	0	1	1	0	0	1	1	1	4	1	1	1	0	1	1	0	0	1	3	0	0	0	0	0	2	0	1	2	1	0	2	0	0	0	0	0	0	2	0	3	0	1	1	1	0	1	0	0	1	0	0	0	1	1	1	1	0	0	3	0	0	0	2	0	0	0	3	1	0	1	0	0	2	0	0	0	0	0	1	1	2	1	0	3	3	0	2	1	0	0	0	0	0	1	0	0	1	1	2	0	2	0	3	0	1	0	4	2	0	0	1	0	1	0	1	1	0	2	2	1	0	2	0	1	0	1	0	1	0	0	0	1	1	0	2	0	0	0	0	1	1	0	1	4	0	0	0	0	2	0	0	1	2	1	0	0	0	6	0	0	0	2	0	0	0	0	0	0	1	0	0	0	2	1	0	1	2	1	3	0	1	0	0	0	0	0	0	0	1	0	0	2	0	0	1	0	1	1	1	0	2	1	0	0	0	0	1	0	5	4	0	2	2	2	0	1	0	1	3	1	0	1	4	0	0	5	0	2	0	0	0	1	0	0	0	0	0	0	2	0	0	1	1	2	1	0	0	1	3	2	0	1	2	0	1	1	3	0	0	0	2	1	0	0	1	2	0	0	2	0	1	0	0	0	2	0	0	0	0	1	0	1	0	2	0	1	0	0	2	0	0	2	0	0	1	0	1	2	0	0	0	1	0	0	0	0	0	1	5	2	3	0	0	1	0	0	1	1	0	0	0	0	1	0	1	0	1	1	0	3	1	0	2	2	1	1	1	2	0	1	0	3	1	1	1	0	2	0	2	0	1	2	0	3	1	1	0	1	0	0	0	1	2	2	1	0	0	0	2	0	0	0	5	0	0	0	1	0	2	0	0	0	1	0	1	0	1	2	0	0	0	1	0	2	0	0	4	0	0	0	0	0	1	1	2	0	0	1	3	0	1	1	0	0	1	1	0	1	1	1	1	1	0	1	2	0	0	2	0	1	0	1	0	1	0	0	0	2	0	3	1	3	0	1	0	2	1	0	1	3	0	1	1	5	1	1	0	0	0	1	0	0	0	0	3	2	0	0	2	0	0	1	0	0	0	0	0	1	0	0	1	2	1	0	0	0	0	0	0	0	3	0	0	4	0	0	1	0	1	1	3	0	1	0	1	0	0	3	0	1	0	1	1	0	0	0	0	2	3	3	1	2	0	1	0	0	1	1	0	2	0	0	2	1	0	0	1	0	0	1	0	1	1	1	2	0	5	4	1	0	1	1	0	4	1	2	0	0	0	0	1	4	3	2	0	0	1	0	0	0	2	0	0	1	0	6	0	1	0	0	0	0	2	1	1	1	1	3	0	1	0	0	0	0	0	1	1	1	0	0	2	1	0	0	0	1	0	0	0	0	1	0	0	0	0	0	1	1	1	0	0	0	1	0	0	0	0	1	0	1	3	3	3	0	1	0	0	0	2	5	0	1	0	1	2	0	3	0	1	1	3	0	1	1	1	0	1	1	0	0	0	0	2	1	2	0	0	5	0	0	0	0	0	1	1	0	0	2	1	1	0	2	1	0	1	0	2	4	1	0	0	0	0	0	0	3	1	1	2	0	0	0	1	0	0	0	0	1	0	1	1	1	1	1	2	0	0	1	1	0	0	2	1	0	0	0	0	1	1	3	1	0	2	0	2	3	0	0	1	0	0	0	0	0	1	0	3	0	1	0	0	1	0	0	1	0	0	2	1	2	0	2	0	0	1	0	1	1	1	0	0	2	0	1	0	1	1	1	0	0	0	1	1	0	0	0	2	1	1	0	0	0	2	1	1	0	2	0	0	0	0	0	0	0	1	0	0	2	1	0	2	1	2	1	0	0	1	0	2	0	1	0	0	2	1	3	1	0	0	0	1	0	0	2	0	2	1	0	1	0	0	0	2	0	2	0	2	2	0	4	0	1	0	1	1	0	0	1	0	0	0	2	0	0	0	1	1	0	2	0	2	1	0	1	1	1	1	0	0	1	0	1	0	1	1	1	1	0	0	0	0	0	1	0	1	2	0	2	0	1	0	0	0	0	0	2	0	1	0	1	0	2	0	1	0	0	1	2	4	2	0	0	1	0	0	2	1	2	0	0	1	0	2	4	0	1	1	2	0	0	2	1	1	0	1	0	1	1	1	1	0	1	0	1	1	0	3	2	1	4	0	0	0	1	1	0	1	1	4	1	0	0	3	0	0	1	0	0	1	2	2	1	0	0	0	0	1	1	0	0	1	0	0	2	0	0	1	2	1	0	1	1	0	1	0	1	0	2	0	1	1	0	0	1	2	1	0	0	1	0	2	2	0	1	0	1	1	0	1	0	1	0	5	1	1	0	0	0	2	0	1	1	3	2	1	0	2	1	1	0	0	1	0	1	0	0	1	2	4	0	0	2	1	8	0	0	0	0	0	0	0	0	1	0	1	0	0	2	0	2	1	0	1	0	0	0	0	0	0	1	0	0	1	5	0	1	0	3	0	0	1	2	0	0	0	1	1	1	1	0	1	4	1	1	0	0	0	0	1	0	0	3	0	2	1	0	2	1	0	1	1	0	0	3	3	0	2	0	1	2	4	0	0	0	1	0	1	2	0	2	1	1	1	0	0	0	0	1	0	1	0	0	0	1	0	0	1	0	2	2	2	1	4	0	0	1	2	2	0	0	1	1	0	1	0	1	0	0	1	0	1	0	1	1	3	1	2	1	1	0	0	0	0	0	0	0	1	1	0	3	0	1	0	1	0	2	0	1	1	0	0	0	0	0	0	3	0	1	0	0	0	0	0	2	0	1	1	0	2	0	1	0	0	0	3	0	5	0	1	0	1	0	1	0	0	1	1	0	3	2	1	1	2	0	0	0	0	1	1	1	2	1	0	4	1	0	0	0	1	1	0	0	0	2	0	0	0	2	1	1	0	1	2	1	0	0	1	1	0	0	4	0	0	0	0	2	1	2	0	0	0	3	0	0	1	0	0	0	0	3	0	0	0	0	0	0	0	1	1	0	0	0	2	1	0	2	0	2	0	0	0	2	3	0	1	1	1	3	2	0	0	1	1	1	1	1	1	2	0	1	0	1	0	0	3	0	2	0	0	0	0	3	0	1	0	0	0	1	1	0	0	0	1	0	0	0	0	1	0	0	1	0	0	0	2	1	3	0	1	3	1	1	0	1	0	0	0	0	0	0	1	0	0	0	0	0	1	0	0	0	4	1	0	5	0	2	1	1	2	0	1	1	3	0	0	1	0	0	2	0	0	2	0	0	0	3	3	1	3	2	0	0	0	0	1	2	1	0	0	4	0	0	0	1	0	1	1	0	3	1	0	0	0	0	3	0	4	0	0	0	1	0	0	0	1	0	1	0	0	1	1	0	0	1	1	0	0	1	0	0	2	1	0	0	1	1	0	1	2	1	0	1	1	0	0	0	1	0	1	1	0	1	0	0	0	0	0	0	5	0	0	0	1	0	0	0	2	1	0	0	0	2	0	3	0	2	0	0	1	2	1	0	1	1	1	1	1	5	0	0	1	0	0	1	0	2	2	1	0	1	0	2	3	0	2	1	0	1	0	0	0	0	0	0	1	0	0	0	2	0	1	1	1	0	0	3	0	0	0	2	0	0	0	1	0	0	0	0	0	5	0	2	0	0	0	1	3	2	0	1	0	1	1	2	0	2	0	0	1	1	0	0	0	3	1	2	0	1	1	0	2	0	1	2	1	3	0	0	0	1	2	2	1	0	0	1	4	0	0	0	1	3	0	0	0	0	0	0	0	1	0	0	0	0	0	1	1	0	1	0	1	0	1	0	0	0	0	0	0	2	0	0	1	2	2	1	3	0	0	0	1	1	1	0	0	3	1	0	0	1	1	0	0	2	2	0	0	0	1	1	1	2	2	1	1	0	0	0	1	2	0	2	0	0	1	0	2	3	0	0	0	1	0	0	1	2	1	1	1	0	0	1	1	1	0	2	0	0	0	0	1	0	0	0	0	0	0	1	1	0	0	1	1	1	1	2	3	1	0	0	0	0	0	0	2	0	0	0	1	0	1	0	2	1	0	1	2	0	0	1	1	1	1	2	0	2	0	0	1	2	0	2	3	0	3	2	1	2	1	1	0	0	1	0	0	0	2	2	0	1	0	1	2	0	0	0	0	0	0	0	0	1	1	0	0	1	5	0	0	1	1	2	2	0	0	0	0	4	0	0	1	1	1	0	0	2	1	0	0	2	0	0	2	0	0	0	0	0	0	0	2	0	3	0	1	1	3	0	0	0	2	0	0	0	0	1	0	0	0	2	1	2	0	0	1	0	0	1	1	2	3	0	0	0	0	1	1	0	0	0	0	1	1	0	1	1	2	0	0	1	0	0	1	1	0	0	1	0	0	0	0	1	0	0	0	0	0	0	0	0	1	1	1	1	1	0	0	0	1	0	1	0	2	0	0	0	2	0	0	0	0	1	1	0	0	0	0	2	3	1	0	0	1	0	0	2	0	2	1	4	0	0	1	2	1	0	4	3	0	0	0	0	0	1	0	0	0	0	0	2	0	0	2	0	0	0	2	1	0	2	0	2	3	0	0	2	0	2	1	1	0	2	1	1	1	0	0	0	1	2	2	0	1	0	2	1	2	0	0	0	2	0	2	0	1	0	0	0	0	0	2	0	0	0	0	2	0	1	0	0	0	1	1	0	0	6	0	4	5	1	0	0	0	1	3	2	0	0	0	1	3	0	1	1	0	1	0	0	1	0	0	6	0	0	1	0	0	1	0	0	0	1	0	0	0	2	0	1	5	0	0	0	0	1	1	4	1	0	0	0	1	3	2	2	1	1	0	0	1	0	0	0	0	2	2	0	0	0	2	1	0	0	0	1	1	1	0	0	1	0	0	0	1	0	0	0	0	1	1	0	0	1	0	3	0	0	1	0	2	2	0	2	1	2	0	2	1	2	0	0	0	0	0	5	0	0	0	1	0	0	1	1	1	0	2	1	3	0	0	2	0	0	0	2	0	1	0	1	2	0	1	0	2	1	0	0	1	0	0	3	0	1	0	0	0	1	0	1	4	0	4	2	3	1	0	2	1	1	1	0	0	1	1	0	2	0	1	0	1	0	2	0	0	0	1	1	0	1	0	1	0	1	0	1	1	0	1	2	0	0	0	0	0	0	1	1	3	0	1	1	1	0	0	0	0	2	1	0	1	2	1	2	0	0	7	0	0	0	1	2	0	0	2	2	0	1	2	0	2	0	0	0	0	2	0	0	0	0	1	0	0	0	2	0	1	0	3	1	2	1	0	1	2	0	0	0	0	1	0	1	1	0	0	1	1	0	1	2	0	1	1	1	0	1	0	1	1	2	0	1	0	0	0	0	2	1	0	1	0	1	0	1	1	1	1	2	1	0	1	0	1	0	1	1	2	0	1	0	1	0	0	0	0	0	1	0	0	0	0	3	1	0	0	1	1	0	0	3	0	1	0	1	2	0	3	1	0	0	0	0	0	0	1	0	0	0	1	0	1	0	1	0	2	0	0	2	0	1	0	0	1	2	1	0	2	0	1	0	0	0	2	2	2	0	0	1	1	0	1	2	1	1	2	0	0	0	0	1	3	0	0	1	2	0	0	3	0	0	2	2	3	0	0	4	0	0	0	0	0	0	0	0	0	0	1	1	0	0	0	0	0	0	0	1	0	1	1	1	0	0	0	0	1	0	0	0	0	0	3	0	0	0	0	0	1	0	1	1	1	1	0	1	0	1	1	3	0	0	2	0	1	1	3	1	0	1	3	0	0	1	4	0	1	0	0	1	0	0	0	0	1	0	1	0	2	0	2	0	1	0	1	0	0	0	1	0	0	0	0	1	1	1	1	2	0	1	4	0	2	0	0	0	0	0	1	0	0	0	0	0	1	0	0	1	1	0	1	1	0	0	0	1	0	4	0	2	2	2	1	1	0	0	0	2	1	0	0	0	1	0	2	0	1	1	0	1	0	2	1	0	0	1	0	1	1	0	1	0	1	1	0	1	0	1	0	1	0	1	0	1	0	0	1	4	1	1	0	0	1	1	1	0	0	3	0	0	1	0	0	1	1	0	0	0	2	0	0	0	0	0	3	1	1	1	1	0	0	3	1	1	0	2	0	0	0	0	2	1	0	0	1	0	0	0	0	1	0	1	0	0	1	0	0	0	1	1	4	1	0	0	4	0	2	3	0	1	0	1	3	0	1	3	0	0	0	0	0	1	1	0	1	1	0	0	1	2	0	2	2	0	1	0	1	0	1	0	1	0	0	0	0	2	1	0	0	1	1	2	1	1	0	0	1	1	1	0	0	1	0	4	0	1	0	0	0	2	0	1	2	0	0	1	0	0	0	0	0	0	2	0	1	0	0	1	0	0	0	0	0	0	3	1	0	0	0	0	0	1	0	0	1	0	3	1	3	1	0	0	2	2	3	0	0	0	0	0	1	0	2	0	1	0	0	0	1	0	0	0	0	0	3	1	0	1	4	0	1	1	0	0	0	0	0	0	0	1	1	0	1	0	1	0	1	0	1	2	0	0	1	1	0	4	1	1	0	0	2	0	0	0	0	0	3	0	0	4	0	3	3	1	0	1	0	0	1	1	1	0	1	1	0	1	3	0	2	0	0	2	0	0	0	2	0	1	0	0	3	0	0	0	2	2	0	1	0	1	1	0	0	0	0	0	3	3	1	2	1	1	0	1	0	0	0	1	1	0	0	4	1	1	1	0	0	0	0	0	2	0	0	1	5	0	0	0	1	0	0	6	1	1	0	0	2	0	1	1	0	4	0	1	0	2	1	0	1	1	0	1	0	3	2	2	4	2	1	0	0	1	2	0	0	0	1	2	2	0	0	1	1	2	0	1	0	1	0	0	0	0	1	0	2	4	1	0	0	2	0	0	0	0	0	0	0	1	0	0	0	0	0	1	2	3	2	0	0	2	1	0	1	1	1	2	0	2	0	1	1	1	0	1	3	1	0	0	0	2	1	1	0	3	0	2	1	0	1	1	0	1	1	0	1	1	0	0	1	1	0	0	0	0	0	1	0	0	1	0	2	0	2	0	1	0	1	2	0	0	0	1	0	0	1	3	0	0	0	0	2	1	0	2	0	1	0	0	2	1	1	0	0	0	0	2	0	0	0	0	0	1	0	0	1	1	0	0	1	3	0	3	0	2	0	1	0	0	0	2	0	1	1	0	1	1	2	3	0	0	0	0	0	0	2	3	0	0	0	1	0	2	0	1	1	2	0	0	0	1	2	0	2	1	2	1	0	1	0	1	2	0	0	0	0	0	0	1	0	4	1	0	0	1	0	1	0	1	0	0	0	0	0	0	0	0	1	5	0	2	3	0	1	0	0	3	0	1	1	0	0	0	0	0	0	0	3	1	2	0	0	1	1	2	0	0	0	0	0	0	0	0	2	0	2	1	1	0	0	0	1	1	1	1	1	0	2	0	0	0	0	0	1	1	2	0	3	1	0	0	1	0	0	1	0	0	2	0	0	1	1	3	1	0	1	0	1	1	0	3	0	2	1	0	0	0	2	0	1	0	1	0	2	0	0	0	0	0	1	1	1	1	0	1	2	3	0	0	0	3	2	0	1	0	2	0	6	0	3	0	1	0	2	1	0	0	1	0	2	0	0	0	0	2	1	0	1	3	0	0	0	0	1	1	5	1	2	0	1	0	2	0	1	0	2	2	0	1	2	0	0	0	1	2	0	0	0	0	1	1	0	1	0	0	0	0	1	1	4	1	0	1	0	1	1	1	1	0	0	0	2	1	1	0	1	1	0	0	2	0	1	0	0	0	1	0	1	1	0	3	1	0	1	3	0	2	2	0	0	0	0	0	1	1	0	3	0	2	0	1	2	1	0	1	0	1	0	1	0	1	0	2	0	1	1	0	0	0	0	0	0	0	0	1	0	0	0	0	1	0	0	0	0	1	0	0	0	0	0	1	0	0	1	1	3	5	0	3	0	0	1	1	1	0	0	1	1	1	1	4	0	1	0	3	1	5	0	2	3	3	1	0	0	1	2	0	0	1	1	0	0	0	0	1	2	1	0	0	0	0	0	2	2	0	0	0	0	0	0	2	0	1	0	1	0	1	2	0	1	0	0	1	0	4	1	0	0	0	0	2	2	1	1	2	2	1	0	0	0	0	0	2	1	0	0	1	0	0	1	0	0	2	0	3	2	0	1	2	1	1	1	0	0	0	0	2	1	3	0	1	2	2	0	1	0	3	0	0	4	3	0	0	1	0	2	0	1	1	0	0	0	0	3	0	1	1	4	0	1	0	1	6	0	0	1	0	0	0	0	1	2	0	0	0	0	1	2	2	0	0	0	0	2	1	0	0	3	2	0	0	1	0	2	1	0	0	0	0	1	0	2	0	0	0	4	1	1	1	0	0	0	0	1	3	1	1	1	0	0	0	0	0	1	0	0	0	0	1	1	1	0	0	0	0	0	0	0	1	1	2	2	0	0	1	0	0	1	0	1	0	0	0	0	0	2	4	0	4	2	0	1	1	1	3	0	2	3	0	0	2	0	1	0	0	1	1	1	0	0	3	0	0	1	1	0	2	1	4	0	1	0	4	1	0	0	0	5	0	1	1	2	0	0	1	0	0	0	2	0	0	0	0	1	2	0	0	2	3	3	0	0	1	3	3	0	0	6	2	0	0	0	0	2	0	1	0	1	0	0	0	6	3	2	1	0	1	0	2	0	1	0	0	0	0	0	2	2	0	0	0	2	0	0	0	2	2	0	0	0	3	0	0	0	0	0	0	0	0	1	0	2	0	1	2	1	0	3	1	0	0	1	0	1	0	1	0	3	0	0	2	1	2	0	2	5	1	0	0	3	1	0	0	0	2	1	1	2	1	0	0	1	1	0	2	0	1	0	0	0	1	0	0	3	0	0	1	1	0	0	0	0	0	0	0	0	1	2	1	2	1	0	0	0	0	2	4	0	0	0	0	0	0	1	0	1	0	4	1	0	1	0	0	0	1	0	1	0	1	1	0	0	0	2	0	2	0	0	0	0	2	1	2	0	0	1	0	2	1	0	0	1	0	0	1	0	3	1	2	0	3	1	0	0	1	0	2	0	1	0	0	1	1	1	0	0	0	1	1	1	0	3	0	1	1	0	0	0	0	0	1	0	2	0	3	0	2	1	0	1	0	1	0	0	2	0	1	3	1	0	0	0	1	1	1	1	0	0	0	1	1	1	0	0	0	0	1	1	0	0	0	2	1	0	1	1	1	0	1	3	0	3	5	0	1	1	0	1	1	3	0	0	2	1	2	1	0	1	2	1	1	4	1	2	1	0	1	0	1	0	1	3	1	2	1	4	0	1	2	0	0	0	1	2	0	1	0	0	0	3	1	0	0	3	0	1	0	0	0	1	2	1	1	0	4	1	1	0	0	1	0	0	0	7	0	0	1	1	1	0	2	3	0	2	0	0	0	1	0	0	0	0	0	1	2	1	0	0	3	0	1	1	2	1	2	4	0	0	0	0	0	0	0	0	0	0	1	0	0	1	0	0	0	0	1	2	3	0	0	1	0	0	0	0	5	0	1	1	0	1	1	2	0	0	0	3	0	0	2	0	0	2	0	0	0	1	1	1	1	0	1	1	0	0	1	1	1	1	0	0	0	1	0	1	1	0	0	1	1	0	0	0	0	1	1	1	4	0	1	2	1	4	2	0	2	0	0	1	0	2	0	1	0	2	1	0	0	2	2	0	2	0	0	0	1	0	0	4	2	0	0	0	0	2	2	3	1	0	1	0	1	2	0	0	0	0	1	1	0	1	0	0	0	0	0	2	3	1	0	0	0	0	0	1	1	0	0	1	2	1	5	0	0	0	3	1	0	0	1	0	1	0	4	0	0	1	3	4	0	1	1	4	0	0	2	2	1	0	6	0	0	1	0	1	1	1	0	0	0	2	0	0	3	1	1	3	1	0	0	0	0	3	1	3	1	1	0	1	0	0	1	0	0	2	0	0	3	0	1	2	0	0	3	1	0	1	3	1	0	0	0	0	0	0	2	1	4	0	2	0	0	1	0	0	0	0	0	1	0	1	3	1	0	1	1	0	0	0	0	1	1	1	1	1	1	4	3	0	0	0	0	0	0	7	3	0	0	0	0	0	0	0	0	2	0	0	0	0	2	0	1	0	0	0	0	0	1	0	0	0	0	2	0	2	0	0	0	1	1	0	2	1	0	0	0	2	0	0	0	0	1	0	1	0	0	0	1	1	1	3	0	0	0	0	0	0	0	1	0	0	0	1	1	0	0	0	0	2	8	1	0	2	2	4	2	2	1	0	0	0	0	2	2	3	1	0	0	0	0	0	3	0	1	0	0	1	2	1	1	0	0	0	0	2	2	1	1	1	1	1	0	0	0	0	0	1	0	0	1	2	0	0	2	1	0	0	2	2	1	0	0	0	0	1	0	0	1	1	0	1	0	0	0	0	0	1	2	1	1	1	1	0	0	1	0	1	2	1	1	0	0	0	0	0	1	0	0	0	2	2	2	1	3	0	0	0	0	0	3	0	0	2	1	1	1	1	0	0	1	0	1	0	1	0	2	1	0	0	0	0	1	0	0	0	1	0	0	1	0	0	1	0	0	2	0	0	1	0	0	2	0	3	0	2	1	0	0	0	0	1	3	0	1	1	2	2	0	1	2	1	1	0	0	1	1	2	2
N0.HOG0000831	2	3	1	2	2	0	3	6	2	1	0	1	0	10	1	0	1	0	2	1	5	0	1	0	1	1	1	0	0	0	2	0	0	0	1	0	0	4	0	1	0	0	1	1	1	6	0	2	7	2	0	3	3	1	2	18	0	1	0	10	0	1	2	5	0	1	7	0	0	3	0	0	2	3	4	1	2	4	1	1	1	0	6	0	0	1	2	0	3	0	4	2	1	6	1	2	1	0	2	0	1	13	1	0	2	0	3	0	4	1	1	0	0	2	2	3	0	10	0	4	0	3	0	1	1	0	1	1	2	0	1	1	10	3	4	2	0	1	2	0	0	0	1	0	0	2	0	9	0	5	0	0	10	2	5	0	0	0	0	2	0	3	0	8	0	0	0	1	5	1	2	2	1	0	5	2	0	5	1	0	0	1	0	2	1	0	8	0	2	0	1	1	1	1	2	10	1	0	0	5	1	1	5	1	1	6	1	0	0	2	1	11	2	1	0	1	3	1	0	1	0	0	0	1	2	3	0	1	0	0	1	2	0	0	0	0	0	0	0	2	2	0	2	1	4	0	6	2	1	1	3	1	1	2	1	1	0	2	1	1	1	0	1	4	12	0	0	0	3	2	1	1	0	0	6	0	1	0	0	3	0	0	0	0	0	10	0	2	3	1	0	1	0	0	0	0	0	10	0	0	10	0	2	0	0	1	0	5	0	4	0	0	1	6	0	3	3	2	0	1	1	9	1	1	0	1	5	0	2	1	0	2	2	0	1	0	0	0	3	2	3	0	1	5	0	0	1	1	0	2	2	1	1	0	0	9	4	1	3	0	0	3	4	0	0	4	1	4	0	3	1	4	0	1	2	1	5	5	1	2	1	7	0	0	0	1	0	0	1	0	13	0	2	2	0	6	3	13	1	0	3	1	9	12	0	0	2	1	0	0	0	1	0	1	3	1	3	1	1	0	1	4	8	4	2	5	1	0	1	0	5	2	0	2	0	0	0	7	0	0	1	0	0	0	17	0	0	0	10	4	1	1	5	0	0	0	0	0	0	19	2	1	3	0	5	0	1	0	0	9	0	2	0	3	1	0	4	3	1	11	3	2	0	1	6	0	0	1	1	0	1	1	1	1	2	0	1	0	2	12	2	0	0	4	16	1	3	0	2	3	0	1	3	0	0	4	0	10	1	0	1	1	0	0	2	0	0	0	0	0	0	2	0	0	1	0	0	0	1	0	3	0	2	2	8	1	2	0	0	1	3	3	3	6	0	1	5	1	0	3	0	0	0	1	0	0	1	7	6	0	0	9	1	0	2	0	1	0	0	2	0	0	0	0	2	0	1	1	0	2	2	0	0	1	0	12	1	3	0	12	0	0	4	1	0	0	1	2	0	1	0	0	3	1	4	0	1	0	1	4	1	1	1	0	2	0	0	0	0	1	0	0	2	1	9	4	0	4	4	1	0	1	1	9	7	1	1	1	6	1	2	6	0	2	0	0	1	0	3	1	1	1	2	4	2	3	1	1	1	7	1	4	0	1	1	0	0	3	2	1	0	0	0	0	0	0	0	2	3	0	1	9	0	4	0	2	3	5	1	2	6	0	2	16	0	0	2	7	1	8	0	0	0	8	1	1	0	2	0	2	0	0	2	1	4	2	0	4	2	0	0	0	4	2	0	0	1	0	0	3	1	0	0	0	0	1	0	0	0	2	1	1	0	1	6	0	2	0	0	1	1	0	0	0	0	1	3	0	1	0	0	0	0	4	0	1	5	0	0	0	9	4	1	0	0	0	0	1	4	6	1	4	0	3	0	6	0	10	2	3	8	0	2	1	0	0	5	0	1	5	4	0	6	4	1	0	2	1	1	2	0	1	1	0	1	0	1	0	2	1	0	0	2	1	3	1	1	3	2	5	2	1	9	0	1	0	0	0	0	0	0	0	0	0	1	2	3	1	5	6	0	0	0	0	0	4	0	0	2	0	0	1	16	0	1	2	0	17	6	0	0	0	4	4	0	1	1	2	0	0	1	1	6	17	0	4	0	3	0	2	5	0	5	1	1	1	0	5	0	0	1	0	0	0	5	8	6	3	0	1	2	4	5	0	5	0	2	2	1	1	0	6	6	0	1	0	1	0	10	0	1	1	0	1	3	0	2	1	3	0	1	0	0	1	0	0	1	0	4	13	2	0	1	0	4	0	3	1	0	4	0	0	0	5	4	0	4	3	0	0	0	2	4	0	11	2	0	0	3	0	1	0	0	0	1	4	0	1	0	0	0	0	0	2	1	2	4	5	1	1	0	8	4	1	1	0	0	1	0	0	2	1	2	4	1	0	1	0	12	4	1	1	1	0	1	0	1	0	8	0	1	1	2	4	1	2	2	0	9	0	2	5	0	0	1	4	8	0	5	2	0	2	0	0	3	2	0	3	1	7	5	5	1	0	3	2	0	1	1	1	1	2	1	0	1	3	3	0	2	3	0	14	1	0	3	8	0	0	6	0	2	2	0	0	14	0	2	1	0	1	1	0	0	1	1	0	2	1	1	0	4	0	3	0	2	1	5	2	1	12	11	0	2	2	0	3	3	0	2	0	10	0	6	0	3	3	1	0	11	1	2	0	1	0	7	2	1	0	2	2	1	3	0	5	3	3	0	0	0	1	2	1	0	0	2	1	1	1	0	2	0	3	0	1	1	0	5	4	1	0	6	2	1	0	2	3	1	1	3	5	0	3	0	1	1	1	3	3	3	1	2	3	0	0	5	2	0	4	0	1	0	0	1	2	2	1	2	0	0	15	1	0	0	0	0	1	0	0	0	0	0	6	0	0	2	10	4	7	0	0	1	0	3	0	1	0	1	0	0	0	3	0	3	0	1	3	1	2	0	0	0	1	3	1	0	0	0	0	0	1	0	5	0	1	7	0	5	3	0	8	1	0	5	1	0	13	4	1	0	13	0	0	1	10	0	4	1	2	0	1	1	2	4	0	0	1	5	0	3	4	2	1	1	4	1	0	0	1	1	5	3	0	0	0	0	1	23	0	8	0	1	2	1	0	0	0	0	1	2	2	2	0	0	1	0	0	0	0	0	0	0	11	2	8	2	3	5	0	4	12	6	3	2	0	0	0	0	0	1	0	2	3	0	1	0	0	0	7	1	0	7	2	0	0	2	4	0	5	0	0	0	3	1	2	3	0	2	0	3	0	0	7	18	2	0	8	5	0	4	0	4	4	3	0	1	0	13	0	0	0	0	1	13	0	2	4	1	9	1	1	1	1	0	1	1	7	0	0	3	2	0	2	2	1	0	0	7	0	3	2	3	0	2	0	2	2	0	0	5	3	1	0	4	1	1	0	1	0	2	0	1	0	0	0	0	0	0	10	10	7	4	4	1	1	2	1	1	1	0	6	3	1	1	1	0	8	6	1	2	1	0	5	0	0	2	0	0	0	1	0	3	8	5	9	1	0	2	1	0	0	6	1	0	1	0	1	0	1	0	5	4	1	1	6	0	4	6	7	5	9	2	1	1	1	0	3	0	0	2	0	0	2	2	5	0	0	1	0	0	0	1	7	0	3	2	6	2	4	0	5	13	4	2	7	10	2	0	0	2	2	4	6	2	5	0	0	2	4	1	0	0	3	1	1	0	2	2	0	0	1	0	0	0	0	3	0	0	1	0	0	0	0	10	1	10	3	0	3	13	0	5	0	3	1	0	1	1	1	0	1	0	0	4	0	0	0	2	4	0	1	2	2	0	3	1	0	5	2	1	1	1	4	0	1	1	0	1	10	1	0	2	2	0	0	0	1	3	6	0	1	11	2	2	0	0	2	0	2	4	7	11	1	2	2	3	1	4	24	1	0	10	0	0	0	1	1	0	0	0	3	0	0	0	2	0	0	0	0	0	1	2	0	3	1	1	11	12	1	0	0	0	2	2	0	0	5	1	0	1	0	1	1	1	2	0	1	0	0	1	1	0	0	0	10	0	3	1	0	0	1	2	2	0	24	8	2	2	3	0	0	1	4	0	9	3	0	0	0	3	0	18	0	2	5	1	0	0	0	0	2	0	2	0	3	0	3	0	1	1	0	0	3	0	0	3	0	2	0	3	2	0	0	0	0	0	0	1	0	1	0	1	4	2	4	1	3	0	0	4	1	0	0	1	1	6	3	2	5	0	0	2	7	2	0	1	0	0	1	0	0	0	3	0	0	1	8	0	0	0	2	0	1	1	1	1	1	3	0	0	0	0	0	2	2	8	1	0	1	0	1	2	0	3	0	0	1	0	1	2	0	2	11	10	1	4	3	0	0	4	0	5	2	0	0	2	0	2	0	0	0	0	0	0	1	0	0	2	0	0	0	0	7	0	0	3	0	0	2	1	4	3	0	2	0	7	0	3	0	0	0	0	0	0	0	0	2	3	5	7	0	23	0	3	2	0	1	0	0	1	4	1	0	0	1	0	1	0	8	4	0	2	3	1	0	9	0	1	1	2	0	2	0	0	5	0	0	3	0	0	0	1	0	1	1	0	1	0	2	1	0	2	0	0	1	6	2	2	0	0	1	7	5	1	2	0	0	0	0	4	6	0	0	0	5	5	5	0	1	0	2	0	2	4	3	1	0	2	4	0	0	1	0	0	7	0	0	13	1	1	0	17	2	2	0	1	6	9	8	3	0	3	1	0	1	5	1	2	3	4	2	0	0	4	0	1	1	3	2	6	0	1	1	5	0	0	0	1	0	3	1	0	2	6	5	3	5	4	1	0	7	0	0	0	0	0	0	2	1	0	1	0	1	4	1	1	1	0	1	3	1	4	1	1	4	1	3	3	0	0	3	5	0	1	2	0	9	0	1	0	2	2	11	0	5	1	1	0	19	4	2	1	0	1	2	0	0	0	0	0	2	8	3	0	0	4	1	3	0	6	0	1	1	3	0	3	2	0	0	2	2	1	0	0	0	1	0	4	3	2	0	0	1	0	5	1	0	1	1	5	0	0	3	7	0	1	2	0	1	1	5	0	0	1	0	8	0	0	1	0	1	6	1	1	0	3	7	0	1	7	3	1	5	0	7	0	0	3	0	0	2	0	1	0	0	9	0	1	6	6	1	1	0	0	0	0	4	5	0	18	4	0	1	0	1	2	2	1	1	0	0	0	1	0	2	1	4	2	0	0	6	0	2	0	2	0	3	1	2	0	1	1	1	2	0	2	2	0	4	8	1	1	3	2	0	0	12	6	1	0	0	0	10	0	0	2	5	0	1	0	1	0	0	0	0	0	0	2	0	5	2	9	3	3	1	0	0	2	13	0	0	0	0	1	1	6	0	2	5	0	3	4	0	0	2	0	1	0	3	3	0	0	1	0	7	0	0	0	1	0	1	0	0	3	2	0	0	1	2	1	1	2	0	0	0	0	1	1	3	0	1	0	3	2	3	0	2	0	0	3	0	0	3	0	2	1	0	1	2	0	0	0	0	3	1	0	1	1	11	0	0	0	2	1	0	0	0	2	0	0	1	1	0	3	1	0	4	0	0	2	0	1	1	1	3	1	4	2	3	0	3	0	1	0	0	2	0	4	3	0	0	2	1	0	6	4	1	3	2	4	0	2	1	2	2	0	0	0	3	13	6	0	5	3	0	4	1	0	1	0	0	0	2	6	0	1	1	0	0	3	1	0	4	0	1	5	1	0	1	0	0	4	4	0	0	0	0	0	4	2	0	0	2	0	9	5	3	0	2	3	1	0	0	0	0	0	2	0	6	3	2	1	1	3	3	3	1	3	2	1	0	0	1	0	0	0	0	0	0	0	1	0	0	1	2	7	1	26	10	13	1	3	1	0	2	6	0	0	0	1	1	0	0	5	0	0	2	1	0	9	0	0	0	14	1	1	0	2	1	3	3	1	0	6	0	1	7	5	0	1	1	0	1	2	0	2	1	7	3	0	4	2	0	0	2	0	0	0	0	1	0	0	2	0	0	1	0	0	1	0	1	0	0	0	2	1	2	0	0	0	1	0	2	2	0	0	7	1	0	1	0	0	1	7	6	0	1	1	0	0	1	0	2	1	1	1	1	0	2	1	0	3	2	2	1	5	0	1	0	2	2	2	0	2	2	5	3	1	0	1	0	0	0	0	7	5	7	2	2	0	1	0	2	9	1	0	0	0	8	0	0	0	1	2	0	0	0	0	3	11	4	0	5	3	0	3	0	1	1	0	0	1	4	1	0	0	2	3	0	6	1	1	3	1	0	0	3	1	1	1	1	2	0	0	1	3	3	0	0	9	2	0	0	8	4	1	0	3	2	1	2	11	4	0	2	1	4	0	0	2	1	0	1	4	0	0	0	0	0	1	3	0	4	1	1	0	1	0	4	0	0	2	3	3	0	6	2	0	0	3	0	1	0	0	1	2	0	1	15	0	1	0	1	0	7	2	1	1	2	1	0	4	2	0	1	2	0	14	1	7	0	1	2	0	1	2	1	3	31	0	3	2	7	0	0	0	1	0	1	2	0	0	0	0	0	0	0	0	0	5	0	0	0	0	3	10	0	0	1	1	4	9	1	4	1	0	3	14	1	1	1	4	0	0	0	0	6	3	2	0	1	2	0	2	1	0	6	2	1	6	1	0	0	1	1	1	4	4	0	1	1	1	6	3	3	0	2	5	0	1	1	3	0	2	0	0	0	1	0	1	2	2	0	8	1	0	4	2	0	5	1	0	0	18	0	2	4	0	3	1	4	0	0	2	11	1	2	6	8	0	0	1	0	0	0	1	0	0	4	0	1	7	2	4	0	0	2	0	4	0	1	0	1	0	0	1	0	0	10	0	5	0	0	1	0	0	2	0	0	1	1	2	2	1	4	5	1	2	0	4	3	0	0	1	1	1	1	5	0	0	2	0	0	0	1	1	2	3	8	2	1	2	2	3	1	3	0	2	2	0	2	6	1	0	2	0	0	0	0	4	0	0	0	7	0	8	1	1	0	0	1	0	0	0	2	1	3	0	0	1	1	3	10	0	1	4	1	2	0	0	0	2	0	0	1	3	15	0	1	1	1	2	3	0	2	0	3	1	0	0	1	2	2	1	0	1	0	0	1	0	1	2	6	0	6	1	1	0	1	9	0	1	0	2	3	3	1	2	0	5	0	9	0	9	1	0	6	0	1	1	0	0	0	3	0	6	0	1	2	0	3	0	0	0	2	9	1	2	1	0	1	0	4	3	1	0	2	1	1	1	0	0	0	1	6	0	0	0	1	0	1	1	0	1	4	3	0	0	4	0	0	0	0	0	3	0	1	2	3	0	0	4	3	2	3	2	0	0	0	0	12	1	0	2	3	10	5	0	0	13	0	0	1	2	0	0	1	0	0	0	6	2	0	3	0	0	2	0	0	3	1	0	1	3	0	1	0	1	0	0	0	2	1	1	4	1	2	1	0	0	0	2	0	5	2	3	6	6	2	1	0	1	2	3	0	0	0	3	3	0	0	1	1	1	2	2	0	4	0	4	0	0	2	0	5	1	1	2	0	0	1	2	1	1	0	1	2	0	14	3	0	5	1	1	0	12	10	0	0	0	1	2	1	0	1	2	0	0	0	0	2	0	1	1	2	0	6	0	4	4	1	2	3	4	2	0	9	2	13	4	0	0	1	2	0	0	0	0	4	0	7	0	0	1	2	0	3	3	1	1	2	0	0	2	2	0	0	0	0	2	1	5	1	0	0	0	0	0	2	0	15	1	0	4	0	1	3	4	0	8	0	1	0	1	13	0	0	0	1	0	2	0	1	7	2	1	0	0	1	1	0	6	0	0	0	11	0	3	1	1	1	0	3	2	3	0	0	2	2	8	0	0	2	0	0	0	0	3	0	1	0	1	0	1	5	0	2	5	0	0	1	1	0	1	0	0	2	2	0	8	0	0	0	0	2	0	0	1	0	0	0	1	1	0	1	6	1	1	0	3	0	0	3	1	11	1	0	2	0	3	0	3	0	8	2	1	2	1	0	0	0	1	0	2	0	0	0	2	0	0	0	3	2	0	17	1	0	0	1	1	1	0	1	1	1	0	1	1	2	0	0	0	16	0	2	0	4	1	0	1	0	2	2	0	0	0	0	0	1	1	11	0	0	0	1	2	0	0	1	0	1	1	1	2	3	3	12	0	6	0	2	4	0	0	0	0	13	0	0	2	1	0	1	5	3	4	0	1	1	1	1	7	0	6	2	0	2	0	21	2	2	2	5	14	0	0	0	3	0	0	1	2	0	1	3	1	12	0	1	0	4	0	0	4	1	1	0	0	3	0	1	6	9	0	0	0	3	8	0	2	0	2	4	0	1	0	4	0	0	1	1	0	1	1	8	3	0	0	1	1	2	1	0	0	2	1	0	2	0	0	0	0	4	1	2	0	8	10	0	0	2	3	0	3	0	0	6	0	0	7	1	7	0	4	1	4	0	5	0	0	1	0	1	3	0	0	1	0	0	4	0	3	1	0	0	6	2	0	3	1	0	0	2	2	4	0	1	0	1	1	0	1	0	2	1	1	0	1	0	1	0	0	0	0	7	0	4	0	0	0	1	1	13	4	0	0	0	3	0	1	1	0	0	3	3	1	0	2	2	0	4	0	2	10	0	1	1	4	0	0	0	1	12	1	2	2	1	1	4	1	3	0	4	0	0	8	1	0	0	4	10	0	2	1	4	10	0	1	0	3	4	0	0	0	1	0	7	3	1	1	0	1	0	18	0	0	3	1	0	0	0	0	0	0	0	6	1	1	0	1	0	0	2	0	3	2	0	0	1	0	1	0	1	0	4	1	0	3	0	0	1	0	13	3	3	2	4	0	2	0	2	5	1	2	0	1	0	1	2	2	4	6	0	0	0	6	1	1	2	0	3	0	0	1	1	2	0	0	0	0	5	0	1	1	0	0	1	1	12	2	6	4	3	5	3	2	3	2	0	0	2	0	1	0	0	1	0	0	1	7	0	8	0	0	0	0	1	10	1	0	0	1	1	5	5	9	0	0	0	4	9	0	0	2	1	0	2	2	0	6	0	0	0	10	6	0	0	0	0	2	0	0	0	1	16	0	2	4	1	0	1	8	6	0	0	3	4	2	5	8	0	2	1	5	0	8	1	1	0	5	2	2	2	0	0	0	5	0	1	2	0	0	9	0	7	3	0	0	0	0	0	1	0	19	4	2	0	2	0	2	1	1	0	0	2	0	4	0	1	6	6	1	0	0	7	1	4	1	7	5	0	0	1	2	0	1	1	4	0	6	0	0	2	2	0	2	4	3	2	3	2	1	2	2	0	1	1	1	3	2	1	8	0	5	2	0	1	0	4	2	1	10	0	2	0	1	0	0	10	1	1	1	0	0	0	8	3	0	0	0	4	1	0	0	0	1	0	0	0	0	4	1	6	0	1	7	3	0	1	3	0	0	0	6	0	0	9	13	0	3	1	1	0	0	1	0	3	0	0	6	2	0	0	1	12	0	0	1	0	0	0	0	4	2	12	3	3	1	1	0	0	0	1	1	3	2	1	9	0	0	4	4	0	5	3	3	0	4	4	0	0	0	1	0	1	1	1	0	0	1	0	2	0	0	0	9	1	0	0	5	0	1	17	0	0	0	1	0	2	4	2	2	5	0	0	6	1	0	3	1	0	3	1	0	1	0	0	0	1	3	0	0	4	0	1	3	0	11	0	0	0	0	0	0	1	4	3	5	1	1	0	1	0	12	1	0	1	0	0	0	11	1	0	0	3	2	1	3	2	0	2	1	0	1	0	1	1	13	1	4	0	0	0	1	1	1	1	1	2	0	2	0	2	1	5	3	1	0	2	1	0	0	2	3	0	4	2	3	2	18	0	2	0	0	1	0	4	7	1	2	1	2	1	1	2	0	0	4	7	1	0	0	0	0	4	1	1	0	1	4	2	2	3	6	0	0	1	1	2	9	0	0	0	1	1	1	0	1	1	0	1	0	1	2	0	0	1	1	0	8	0	0	1	5	1	0	4	9	0	3	0	1	3	2	0	2	0	1	0	0	3	0	1	0	0	0	2	2	5	0	1	1	1	1	1	3	1	3	2	2	1	1	0	16	0	0	4	9	0	3	0	2	7	2	4	1	0	3	1	0	0	0	1	2	0	4	8	1	0	0	4	0	4	0	2	3	1	1	0	1	3	0	0	8	2	0	0	1	0	0	0	0	2	1	0	5	0	0	27	0	2	0	2	0	0	0	1	7	0	0	0	4	0	1	1	0	0	0	1	4	1	0	4	0	1	1	1	1	1	0	1	0	9	0	0	0	0	2	0	0	3	3	6	0	1	1	4	0	6	2	8	1	0	3	1	0	0	0	0	0	2	1	6	0	1	3	4	1	2	5	1	4	0	1	0	0	0	4	2	0	3	0	7	1	2	0	0	13	11	0	3	11	0	3	1	3	2	1	3	1	1	1	2	1	0	1	7	2	2	3	1	0	0	6	0	1	4	1	1	0	0	3	7	2	2	2	1	0	1	2	0	0	0	1	1	7	3	4	3	2	2	0	0	1	7	1	1	0	3	0	0	0	0	0	5	0	2	1	0	0	0	3	0	0	0	0	5	11	0	4	0	0	3	1	1	1	1	2	1	3	2	1	2	9	0	1	4	0	3	2	5	13	1	1	1	0	0	0	0	0	0	1	0	5	0	0	1	5	1	0	2	0	0	2	0	0	5	1	1	3	3	12	3	1	0	0	0	0	6	0	0	1	0	1	2	1	0	4	0	3	0	0	4	0	5	1	1	0	3	0	3	3	0	0	3	1	4	0	0	5	0	0	1	1	0	0	3	1	2	0	4	1	1	2	0	0	1	0	1	0	1	1	0	0	0	0	1	0	8	1	0	0	1	1	9	0	2	2	1	4	0	1	2	0	1	11	0	1	2	0	0	0	0	4	2	3	0	4	1	2	0	0	0	1	0	2	1	5	4	1	0	0	1	0	0	0	1	1	1	0	2	0	0	1	2	0	0	0	0	0	0	8	0	0	2	4	3	2	2	0	0	0	0	0	8	0	5	1	1	0	2	0	3	1	0	2	0	1	3	0	1	1	1	1	1	0	0	8	0	0	2	2	0	0	1	0	6	6	2	0	14	6	1	2	7	2	1	0	0	0	0	0	4	0	0	0	1	6	1	3	0	1	0	1	3	0	2	0	3	1	5	0	0	1	4	2	0	6	3	2	5	2	11	0	0	2	0	0	0	0	0	11	0	5	1	1	0	0	1	5	0	1	3	2	1	1	3	2	1	0	8	0	1	4	0	0	3	0	0	1	0	1	0	1	0	0	0	5	2	2	0	0	0	0	0	1	11	0	1	3	2	0	0	1	2	3	0	2	19	1	0	6	1	2	5	0	0	0	5	3	0	1	2	1	2	1	2	0	0	6	0	1	3	2	12	4	2	2	1	0	4	1	1	0	4	0	0	1	3	2	0	0	1	3	1	0	0	1	7	5	0	0	0	2	0	0	0	1	0	2	3	0	7	1	1	1	6	3	1	3	1	1	1	3	1	1	1	1	1	2	13	0	8	1	0	1	0	1	1	10	0	3	2	6	3	1	0	0	7	4	6	3	1	3	3	4	0	1	0	0	0	2	0	0	2	7	2	0	0	0	0	0	0	7	0	2	2	0	2	0	0	5	0	0	0	2	0	7	1	0	0	1	0	0	0	0	0	0	0	0	0	1	1	0	9	12	0	2	3	5	3	0	1	0	0	0	0	0	3	1	2	4	3	0	1	2	0	2	2	0	1	0	3	6	0	0	5	0	3	3	2	1	1	3	1	0	0	0	1	0	0	4	12	1	4	0	1	0	4	0	3	6	8	2
N0.HOG0004211	1	8	0	1	0	0	2	0	0	6	3	0	5	0	1	0	3	1	0	2	2	1	3	1	1	2	0	3	1	0	0	2	4	3	2	5	0	1	0	0	3	1	4	0	0	1	1	1	1	0	2	1	1	1	5	5	2	4	4	4	3	1	3	0	4	0	2	2	2	3	1	4	3	1	1	2	2	1	0	3	4	2	4	2	1	3	3	3	2	0	0	2	2	1	0	3	4	1	1	8	5	3	2	1	6	2	1	0	2	2	5	2	1	3	2	0	0	4	1	3	1	1	2	3	3	1	2	3	1	0	3	2	3	1	0	2	2	2	1	1	0	1	5	1	0	3	0	2	2	1	1	2	4	6	3	2	2	2	0	0	3	2	0	0	1	1	1	2	1	0	2	0	2	4	11	4	1	6	2	1	0	1	2	1	1	0	2	1	3	3	2	1	0	0	6	3	0	2	0	2	2	0	1	2	2	5	0	0	2	0	0	1	0	2	0	1	2	1	0	3	0	0	1	2	1	1	2	1	1	3	6	1	0	0	2	2	2	5	3	4	0	0	4	1	0	1	2	1	4	3	2	0	0	2	4	2	0	0	4	2	1	2	3	0	5	2	0	0	2	0	2	0	1	0	5	3	0	1	3	0	2	3	1	1	0	9	1	6	1	2	3	1	0	3	2	3	2	1	1	1	7	1	2	1	1	1	2	1	0	6	0	0	4	2	3	1	2	3	0	1	3	2	0	2	0	0	0	2	1	0	2	0	2	2	3	3	1	0	0	0	0	0	0	2	3	1	0	3	2	0	3	1	1	5	7	0	1	1	0	1	0	4	8	0	4	3	0	3	1	2	0	0	6	1	7	1	0	3	5	1	4	0	0	0	1	1	6	1	1	2	4	2	7	0	5	1	5	7	5	2	3	0	1	4	3	6	0	2	4	1	2	4	0	2	3	1	0	0	1	0	0	1	2	4	0	4	1	0	2	0	0	1	2	6	1	0	2	6	3	0	0	1	4	3	8	1	2	2	1	1	2	1	1	0	2	3	0	1	4	13	0	2	5	2	1	4	0	1	0	6	0	1	4	1	1	0	2	3	3	6	1	1	4	2	1	3	0	1	6	0	2	2	1	2	0	4	0	1	6	8	1	2	4	1	8	4	1	0	0	3	1	1	2	2	1	0	1	4	2	4	2	2	1	0	1	1	0	0	1	0	0	3	1	2	3	0	2	0	6	3	2	1	1	0	2	1	2	1	1	2	2	2	0	7	1	1	0	3	1	0	0	0	3	2	0	1	0	2	6	3	3	2	1	1	5	4	1	0	0	2	0	0	0	0	3	1	1	0	0	4	2	2	0	5	1	3	2	2	1	1	2	0	1	6	1	0	9	1	1	2	1	1	2	2	0	1	1	1	0	1	1	1	2	4	1	1	0	0	1	0	1	1	1	1	4	3	2	2	2	1	1	1	2	3	1	1	1	0	2	0	1	3	0	1	0	3	1	0	0	1	1	3	1	2	4	0	4	2	0	1	2	2	1	3	1	0	1	5	0	2	0	1	2	0	1	3	1	1	1	1	1	4	4	1	1	2	0	4	0	3	2	2	2	2	1	0	2	1	3	3	5	0	5	1	0	1	2	2	2	2	2	1	7	2	6	1	1	2	1	3	0	0	0	8	0	0	2	7	0	3	1	0	1	2	0	1	1	2	0	1	1	1	1	2	0	4	2	2	0	5	2	1	0	0	2	1	0	1	1	0	0	0	3	1	2	1	1	0	1	2	1	0	7	1	0	4	1	0	7	0	0	0	0	6	4	1	1	5	3	1	4	0	0	5	1	0	0	1	3	0	2	1	6	0	1	2	1	1	2	1	6	0	2	1	5	3	2	4	2	3	1	1	8	2	1	1	0	0	1	0	1	1	1	0	4	4	1	2	0	1	0	0	1	1	5	3	1	0	2	0	2	1	1	0	0	2	2	2	2	3	3	2	1	3	3	5	0	2	4	0	1	0	2	1	3	1	3	5	0	0	0	6	0	4	0	5	1	6	1	1	7	4	1	0	0	0	0	3	0	2	2	4	0	3	3	2	2	1	1	1	0	1	1	1	1	4	1	0	2	0	2	4	1	0	0	0	9	5	3	2	2	0	1	2	4	3	2	1	6	1	6	2	0	2	1	1	4	4	4	1	0	1	1	1	0	1	0	3	4	1	1	2	5	3	0	0	3	0	1	4	0	7	2	1	4	1	2	1	2	5	1	2	1	1	3	1	0	1	12	2	0	0	0	0	2	1	0	0	5	2	1	3	5	1	3	2	2	1	0	2	3	0	0	2	3	1	0	3	1	2	4	2	2	3	2	5	0	2	2	3	0	3	1	3	2	1	1	0	3	0	1	1	4	4	8	1	0	1	4	0	6	1	0	1	1	1	9	1	3	0	1	0	0	3	2	1	2	2	1	2	2	3	2	0	1	0	1	2	2	1	0	3	3	1	0	3	2	0	2	0	1	1	3	0	3	2	1	1	7	0	0	5	0	0	0	0	1	3	2	0	3	2	1	3	1	0	2	2	0	6	2	0	4	0	3	3	1	1	1	4	3	0	0	1	0	3	0	1	2	0	2	1	0	1	0	2	0	2	4	0	2	3	2	1	2	0	0	2	2	4	1	3	2	0	1	3	1	2	7	3	0	1	1	0	2	1	3	3	3	3	3	2	0	1	0	2	1	0	0	1	0	5	1	5	3	7	1	2	1	1	0	1	1	5	0	0	0	1	0	2	3	1	2	3	1	1	3	0	0	4	2	5	2	0	0	3	2	5	1	0	2	2	1	0	2	3	1	2	1	2	11	3	2	1	1	3	2	0	2	0	2	0	2	0	1	0	3	2	1	2	0	3	1	5	2	2	7	4	3	2	2	3	0	4	1	3	5	3	1	1	0	1	1	2	1	2	1	0	1	2	0	0	0	3	0	1	1	0	3	0	1	0	1	1	1	4	3	1	0	0	1	2	2	2	5	1	6	3	7	1	0	4	0	2	0	1	9	7	3	3	3	2	3	1	2	4	3	3	3	1	2	1	7	1	0	3	2	5	0	3	0	2	0	5	2	2	1	0	2	2	2	1	3	7	0	6	1	3	1	1	2	1	2	2	3	4	0	0	0	0	2	2	4	1	2	2	3	2	4	0	0	0	1	0	3	3	6	1	1	6	1	1	1	1	3	2	3	2	5	0	2	5	1	3	3	0	1	1	5	0	4	0	2	2	0	2	0	3	0	0	4	1	0	1	0	3	0	3	2	4	5	3	2	3	4	0	1	0	0	12	1	2	0	1	0	2	7	3	2	2	2	0	2	1	0	1	2	1	5	1	4	2	2	1	1	1	1	2	5	1	1	0	1	1	3	0	3	2	3	0	1	0	0	1	2	1	1	0	1	1	4	3	4	1	0	0	0	0	1	2	1	2	0	1	0	3	4	3	2	6	1	3	1	4	1	2	1	1	1	1	3	1	2	0	2	0	4	1	3	2	2	3	1	3	0	2	1	0	2	3	4	2	3	2	0	1	0	0	2	1	1	0	1	1	4	0	1	0	0	0	2	9	0	5	5	6	2	0	4	1	4	0	3	0	0	3	1	1	0	2	0	1	1	0	0	3	4	0	5	2	2	2	6	2	1	3	4	4	0	4	4	1	5	2	4	4	2	4	4	2	1	2	1	0	1	0	0	3	1	1	0	2	1	2	0	0	1	1	2	0	0	2	2	1	3	2	0	0	0	6	6	6	1	4	3	0	0	1	3	2	0	4	4	0	4	1	1	0	1	4	3	0	0	3	2	3	0	6	0	4	4	2	2	0	0	0	0	2	1	1	5	0	1	2	5	0	4	0	1	4	0	0	2	0	9	0	7	1	1	4	0	4	0	4	3	3	1	1	0	1	0	2	1	0	1	3	2	4	7	2	1	1	0	3	0	2	4	2	5	0	6	1	1	6	0	1	1	1	0	1	1	7	0	1	5	0	6	1	1	1	1	1	1	2	1	3	3	2	7	0	4	0	1	5	2	2	0	2	2	1	0	8	1	1	2	0	3	2	3	1	1	3	1	1	1	1	4	2	1	0	5	2	4	0	1	1	6	2	0	0	6	0	0	2	5	0	1	2	0	1	0	0	5	4	4	2	1	5	1	1	2	0	1	4	2	2	0	3	1	3	5	1	1	0	2	1	2	2	1	1	3	5	4	1	2	0	2	1	1	2	1	2	0	0	2	0	0	1	3	1	1	1	1	1	1	4	0	3	3	1	5	2	1	4	1	0	1	0	2	1	1	0	3	0	0	2	1	1	1	3	1	2	1	0	3	1	1	2	1	4	0	3	0	0	0	0	0	0	1	1	0	0	1	0	1	1	2	3	0	3	0	0	1	1	4	1	5	0	4	0	8	1	1	0	1	1	5	0	3	4	1	1	0	1	0	0	0	2	1	1	4	1	1	0	1	1	0	6	1	0	5	3	0	2	1	3	0	2	1	1	2	1	5	0	1	5	0	5	2	4	0	0	3	3	5	1	0	1	0	0	4	2	2	1	2	1	0	5	1	5	1	4	10	4	2	1	0	6	8	5	0	1	0	0	1	1	4	2	0	0	3	4	0	2	2	3	2	1	5	0	1	0	1	1	0	1	2	6	0	1	0	1	0	1	1	4	0	0	4	3	2	0	0	1	1	0	0	0	1	5	1	2	1	2	0	0	0	2	0	0	2	4	1	0	2	2	5	0	0	0	2	0	6	0	0	0	3	3	1	2	5	1	2	0	3	3	3	1	0	1	0	2	2	0	2	1	3	0	3	0	4	1	0	1	4	2	1	0	0	2	2	2	1	1	0	1	0	4	3	0	0	3	6	1	1	1	0	0	0	1	0	1	0	1	0	0	3	0	1	5	0	0	2	3	1	4	1	2	0	3	2	0	1	1	0	2	4	1	2	0	2	3	0	2	3	0	4	2	0	0	2	1	1	0	2	2	0	0	0	7	0	0	2	4	5	6	1	0	0	4	1	2	4	2	1	1	0	2	1	0	1	0	0	3	2	1	2	1	2	1	1	1	2	1	1	4	2	0	1	0	0	3	0	1	1	0	0	3	1	2	0	3	4	1	2	3	2	7	1	3	2	0	1	2	2	6	2	1	1	4	1	0	1	2	3	0	0	2	2	2	1	0	2	2	2	4	4	3	3	3	7	0	2	6	1	2	0	3	1	1	3	2	2	1	2	1	2	1	2	2	3	0	5	2	0	2	0	4	3	0	0	0	2	0	0	1	3	1	2	1	0	0	2	5	2	3	1	4	3	1	2	1	0	1	0	0	1	4	1	0	1	0	0	2	2	1	4	0	0	0	2	0	0	7	2	0	1	4	2	0	0	3	1	0	1	2	0	1	1	1	3	0	1	1	1	1	0	1	1	0	4	6	4	0	0	0	0	1	0	1	0	3	0	1	0	5	2	5	1	1	3	2	1	6	1	0	0	0	1	0	0	0	0	4	2	0	1	3	2	1	2	0	2	2	3	8	1	2	4	1	3	0	3	0	0	0	2	3	1	0	1	3	3	0	1	1	0	3	2	1	1	0	1	4	2	0	2	1	6	2	1	5	0	4	2	1	3	7	2	0	1	0	4	1	4	6	1	1	1	0	0	0	3	1	1	1	1	1	6	0	1	4	0	2	1	5	1	3	9	0	2	0	6	2	3	3	2	1	0	2	5	2	2	3	0	7	2	1	3	1	3	3	2	2	5	0	5	1	1	0	1	1	0	2	3	1	2	2	0	0	0	3	1	0	1	0	2	2	4	0	3	0	1	1	2	4	1	0	1	0	8	2	4	3	2	2	1	0	5	2	2	1	3	0	1	3	0	1	0	2	0	0	3	0	0	7	1	0	2	1	3	0	0	0	4	3	10	3	0	2	2	3	6	1	3	0	4	0	0	1	1	0	1	0	1	5	2	2	3	3	1	1	1	0	4	1	2	0	4	1	3	4	1	2	0	2	0	0	4	0	1	2	6	0	3	0	1	1	1	2	1	3	2	1	0	2	1	2	0	3	0	2	0	1	8	1	0	1	3	1	2	1	0	2	0	0	3	3	0	1	8	1	1	0	2	0	2	3	4	3	1	1	2	1	4	1	0	4	2	0	4	5	3	1	1	1	2	0	5	9	1	7	1	1	0	0	3	1	0	3	0	3	1	0	3	6	2	0	1	0	0	2	2	0	3	1	2	2	6	1	1	3	3	0	3	0	5	0	0	5	0	0	1	2	0	2	1	8	4	1	0	0	0	3	2	0	0	0	3	2	9	1	2	1	0	0	0	0	6	4	0	1	2	5	3	2	1	1	1	1	1	1	2	0	3	0	4	1	1	0	0	0	3	3	0	2	5	0	1	10	1	1	0	0	3	1	0	0	0	0	1	1	1	0	1	0	7	2	3	0	2	4	1	0	2	1	0	0	1	0	2	1	1	3	0	4	0	2	6	0	1	0	1	0	4	2	1	1	4	1	2	2	0	2	3	2	1	4	0	1	3	3	3	2	3	0	2	0	3	2	4	0	1	4	1	3	2	2	1	4	1	2	3	1	0	2	1	6	1	1	3	1	1	0	4	1	4	0	2	3	2	1	1	0	1	3	7	0	3	0	3	4	0	6	1	3	1	7	0	4	0	1	3	0	0	1	6	3	0	5	9	0	4	1	4	1	0	0	1	1	0	4	1	2	2	2	0	0	1	1	5	1	1	0	5	2	0	2	2	0	3	0	0	1	0	2	2	2	0	0	0	2	1	0	4	0	1	3	0	1	1	1	0	1	2	2	1	5	0	3	1	0	1	0	1	3	0	4	2	4	1	4	2	2	4	2	4	1	1	3	0	3	0	2	1	4	1	5	3	1	3	9	1	0	2	3	2	0	0	1	1	2	0	0	2	2	0	1	3	3	1	8	2	2	1	1	1	4	2	1	2	9	4	4	1	0	1	3	1	2	2	1	5	0	0	1	2	3	0	4	3	3	1	4	1	1	0	1	1	1	0	1	0	5	0	0	3	1	0	8	0	1	1	0	1	1	2	1	3	1	7	1	1	2	5	1	3	1	4	1	0	1	3	2	0	2	2	2	9	3	1	1	1	3	1	3	4	0	2	1	0	1	0	1	4	0	0	1	1	1	2	2	1	2	1	1	3	8	1	2	3	0	1	0	1	2	1	0	1	1	0	1	1	3	3	0	0	1	4	1	1	0	1	1	1	1	0	1	4	0	1	2	0	0	5	0	4	1	2	2	0	0	0	0	2	3	1	3	3	0	1	5	4	0	4	4	1	0	6	2	0	4	6	0	0	1	3	2	2	2	1	2	0	0	2	3	2	0	3	4	1	6	1	8	2	0	1	1	2	0	4	2	2	0	1	1	9	3	5	3	1	0	3	2	3	2	0	0	3	0	1	0	3	0	4	1	0	1	1	1	1	3	0	3	2	0	0	0	1	2	2	0	0	0	1	2	0	0	1	1	2	0	4	1	2	1	0	6	5	2	1	1	2	0	6	2	3	0	2	5	3	1	0	3	0	2	2	0	3	1	5	3	2	1	2	0	0	0	6	0	0	0	0	0	4	6	1	3	2	1	0	7	1	2	5	1	1	4	0	2	0	0	3	2	1	2	1	1	1	0	0	1	0	1	2	1	0	10	1	4	2	0	0	2	0	0	3	2	0	3	3	1	1	4	0	2	4	1	4	3	2	1	10	3	0	2	0	1	1	0	0	3	0	1	2	0	1	3	1	1	1	1	0	1	0	9	3	0	4	1	1	1	1	0	5	0	4	0	3	8	1	2	5	2	1	0	3	2	1	0	3	0	0	2	3	1	0	0	0	1	2	8	4	0	1	1	0	1	7	3	2	0	3	6	1	0	1	0	1	0	2	0	2	1	0	1	9	3	0	2	3	1	1	0	3	1	4	2	2	1	1	3	4	5	0	1	1	0	1	2	3	3	6	0	1	1	2	0	1	2	1	1	4	1	1	1	1	2	1	2	3	0	0	2	1	6	1	3	0	1	1	8	4	0	1	1	3	1	1	2	0	7	0	1	1	0	5	1	4	0	0	2	2	2	1	4	0	1	1	2	1	1	4	1	3	8	1	4	1	4	0	1	1	1	0	3	1	1	1	2	2	0	1	0	1	0	1	6	0	3	2	4	1	2	7	2	0	7	0	1	5	1	6	1	0	0	1	4	1	0	1	1	1	1	2	2	0	1	0	3	0	1	5	3	0	1	2	1	5	0	0	4	1	0	0	3	1	1	5	0	7	2	2	0	3	0	5	1	3	1	2	1	1	4	3	0	3	0	0	2	1	3	3	7	1	1	3	1	3	2	11	1	2	3	1	2	4	9	1	2	0	0	0	0	8	1	1	4	0	1	0	5	1	1	4	2	8	0	0	2	1	1	2	5	3	3	4	3	3	2	0	1	0	2	4	1	2	0	0	1	3	0	2	2	0	0	0	2	0	0	0	1	0	4	4	5	4	3	6	2	5	0	2	4	2	0	0	0	1	3	3	3	2	2	2	2	1	1	1	1	0	2	0	0	0	0	0	0	1	0	3	8	2	0	1	0	2	1	0	0	3	1	1	4	1	1	3	4	4	3	1	2	2	0	0	1	1	0	2	1	2	0	1	0	0	5	3	5	1	0	2	1	2	2	0	4	3	1	1	1	6	0	0	0	4	0	1	2	7	1	1	2	0	7	0	1	3	1	5	3	1	0	0	1	0	1	1	0	0	0	2	6	6	4	6	2	2	3	0	1	0	3	3	3	2	0	0	1	0	2	2	1	4	1	0	2	1	1	2	1	2	3	1	3	0	1	3	3	1	1	0	4	3	1	1	5	0	0	3	0	2	2	2	0	2	1	1	4	2	1	3	1	4	0	0	4	1	1	3	1	0	2	1	5	2	4	1	0	1	0	3	1	10	2	1	0	0	2	3	1	1	2	9	0	1	0	0	3	2	2	1	0	1	4	6	0	3	0	2	1	0	3	1	1	1	1	2	0	3	1	2	1	0	2	0	2	0	1	3	0	1	1	0	2	1	1	2	0	1	1	5	6	0	0	1	4	3	4	3	1	0	1	1	0	2	2	3	0	1	4	3	1	1	0	1	5	2	4	1	0	3	1	2	0	3	1	4	1	2	0	0	5	0	1	3	2	1	1	2	1	2	6	0	6	0	4	1	1	0	1	5	2	2	2	1	0	1	1	1	0	3	0	2	0	2	0	3	10	0	1	2	2	6	0	1	0	2	0	3	3	1	4	2	0	1	0	2	0	1	5	6	2	2	1	3	0	2	5	2	0	1	1	1	1	4	3	4	2	6	1	0	0	0	1	3	1	1	0	0	4	1	2	1	0	5	0	0	1	1	2	1	1	3	1	0	5	3	1	7	2	0	1	0	2	2	1	1	0	1	1	0	0	4	4	2	0	1	0	0	1	2	0	3	3	3	0	1	0	1	4	1	3	1	0	2	0	3	5	1	1	0	2	0	0	3	0	1	0	1	0	3	5	2	1	4	3	3	0	1	6	3	0	0	1	2	2	3	4	2	1	1	3	0	3	0	0	4	0	4	2	1	4	1	3	2	1	5	3	0	0	2	3	3	0	2	2	0	1	0	0	8	1	4	2	3	0	3	0	0	2	1	3	2	0	0	0	4	0	0	4	0	0	2	5	1	0	4	2	2	1	1	2	3	3	0	0	2	4	1	0	1	0	4	0	0	0	1	3	4	1	4	0	7	4	3	7	0	2	2	2	3	2	1	13	2	0	0	1	0	3	1	6	0	0	1	5	1	1	2	2	5	3	3	4	0	1	2	1	0	5	1	0	5	1	0	0	6	4	0	0	2	3	1	2	1	1	1	2	0	0	1	2	2	1	0	2	2	5	5	3	1	2	3	6	1	1	1	0	1	2	0	4	2	3	0	1	4	4	4	1	3	1	3	1	0	2	0	0	0	3	2	1	0	3	0	2	0	1	2	0	2	0	1	2	5	1	1	2	1	5	4	0	2	3	6	2	0	0	1	2	0	1	2	4	1	5	1	1	2	5	0	4	2	1	2	2	1	1	0	1	2	6	1	6	2	3	3	2	0	0	0	2	5	1	1	3	2	1	0	3	0	4	2	1	0	0	1	1	5	1	0	4	0	2	0	0	0	4	0	1	3	1	1	1	6	0	3	0	1	0	0	0	4	0	5	0	1	1	1	1	3	0	3	0	1	3	0	2	2	0	1	9	0	4	7	0	5	2	3	5	4	3	5	0	3	3	4	3	2	0	6	0	4	6	2	0	3	2	0	5	1	5	3	2	4	4	2	1	0	5	0	2	4	4	0	9	4	1	3	1	0	0	2	1	3	4	3	3	6	0	3	4	1	1	7	0	3	1	1	0	6	2	5	3	8	4	1	1	3	1	4	3	1	1	5	3	1	9	3	0	0	1	2	3	4	6	0	0	3	3	2	0	1	3	3	3	3	1	1	4	2	1	0	1	1	0	4	2	0	1	0	2	0	1	0	0	1	2	0	6	1	0	2	2	2	0	3	3	5	2	2	0	4	3	1	5	0	1	2	2	2	6	0	0	4	1	5	1	2	2	2	2	0	0	0	1	3	0	2	0	3	1	7	3	2	1	2	2	0	3	0	3	1	0	4	1	1	1	5	0	3	1	2	0	2	1	0	1	0	0	1	3	4	0	2	0	3	6	0	1	2	0	1	0	1	1	6	1	2	0	8	0	1	1	0	1	0	2	0	1	0	3	1	3	4	2	0	5	1	1	3	2	2	1	0	4	0	3	1	1	0	3	1	0	2	5	2	0	2	2	1	11	1	0	1	0	2	1	1	1	3	4	0	7	4	2	1	3	1	1	2	6	2	0	0	0	1	2	0	0	1	0	1	4	0	2	0	5	0	1	0	5	0	2	3	0	3	0	2	1	1	4	0	2	2	0	5	1	0	0	7	2	0	0	0	1	0	0	1	4	2	2	2	1	0	2	2	6	2	0	2	2	3	1	0	0	0	1	0	2	1	1	5	1	0	2	4	1	2	3	0	3	2	1	1	1	0	6	1	3	0	0	5	1	3	1	3	3	0	3	0	3	3	1	6	4	3	3	3	0	1	1	2	2	5	2	4	2	0	1	1	1	7	0	3	0	2	1	1	2	0	1	0	1	1	1	5	0	3	0	6	1	4	2	0	0	5	1	3	2	0	3	2	0	0	1	2	4	0	0	1	0	2	2	0	2	1	0	0	4	2	2	0	0	3	0	3	2	0	0	2	1	4	2	2	4	0	5	1	1	2	1	2	3	2	3	2	5	0	0	0	10	0	0	2	1	0	0	0	4	1	1	3	0	2	0	2	3	2	2	2	2	1	6	0	0	0	1	1	1	3	0	4	3	2	1	1	1	1	6	0	2	0	0	1	0	2	5	5	7	7	2	2	4	1	6	1	0	1	0	2	1	2	3	0	1	6	3	1	4	3	2	0	0	1	2	4	0	2	4	1	1	1	0	3	1	0	1	5	2	0	0	0	3	1	0	4	1	1	5	0	0	2	1	0	0	3	0	0	0	0	1	1	1	6	0	2	0	0	2	2	1	2	1	1	2	1	2	0	0	1	5	1	1	4	5	2	2	4	3	1	0	0	2	3	8	2	1	1	0	3	2	0	1	10	1	0	1	1	2	3	1	2	1	1	1	2	4	0	0	1	0	1	3	2	0	3	2	0	1	2	1	4	0	0	2	0	11	0	3	0	0	1	4	0	3	0	0	0	4	0	3	0	3	8	0	1	2	0	1	0	3	3
N0.HOG0006534	0	1	0	0	1	0	0	0	0	0	2	1	2	1	0	0	1	2	0	0	0	0	0	2	0	0	0	0	0	0	0	1	3	2	1	3	0	0	0	0	0	0	0	0	0	0	1	0	0	0	0	0	0	0	1	2	1	0	2	1	2	0	2	0	0	0	1	1	0	0	0	0	1	0	0	0	0	0	0	0	0	1	0	0	0	0	0	0	0	0	0	0	0	0	0	1	1	0	0	1	4	2	1	0	0	0	0	0	0	0	1	0	0	0	0	0	0	0	1	0	0	0	2	1	0	0	0	0	0	1	1	0	0	0	0	0	0	0	0	0	0	0	3	0	1	0	0	0	0	0	0	1	0	3	0	0	0	0	0	0	0	0	0	0	0	2	0	1	0	1	0	0	1	1	5	0	1	2	1	0	0	0	0	0	0	0	1	0	0	0	0	0	1	0	2	1	0	0	0	0	0	0	0	0	0	2	1	1	0	0	0	0	0	0	0	2	0	1	0	0	0	1	0	6	0	0	0	2	0	1	0	0	0	0	0	1	0	2	1	1	0	1	0	0	0	1	1	0	0	0	0	0	0	0	3	0	0	0	0	0	0	0	0	0	1	0	0	0	0	1	0	0	0	0	1	1	0	1	0	0	0	1	0	0	0	0	0	0	0	1	1	0	0	0	0	1	3	0	0	2	0	1	0	0	0	1	0	0	0	0	1	0	1	0	0	3	1	0	0	0	0	0	0	0	0	0	0	2	0	0	1	0	1	0	0	0	1	0	0	0	1	0	1	0	0	0	0	1	4	0	2	0	0	2	0	0	0	0	1	0	0	0	0	2	1	0	0	0	0	0	0	0	2	0	1	0	1	1	0	0	0	0	0	0	0	1	1	0	0	1	1	0	0	0	0	0	1	6	0	0	2	1	1	0	0	0	0	0	0	0	0	1	0	0	1	1	0	0	0	0	0	0	1	0	0	0	0	0	0	0	0	0	1	0	0	0	1	0	1	0	0	0	1	1	0	1	1	0	0	0	0	0	1	0	0	0	0	0	4	0	0	0	1	1	2	1	0	0	0	0	1	0	0	2	0	2	0	0	0	1	0	1	5	2	0	0	1	0	0	1	0	0	0	0	0	1	0	0	5	0	0	2	0	1	0	1	0	0	0	1	0	1	0	0	0	1	0	0	0	1	0	0	0	1	1	0	0	2	0	0	1	0	1	1	0	0	1	0	2	1	0	0	0	0	0	0	0	3	2	1	0	0	1	2	0	0	0	0	1	0	0	0	0	1	0	0	0	0	0	0	0	1	1	0	2	0	0	0	1	0	0	0	1	1	1	1	0	1	0	3	0	0	0	0	0	0	0	0	0	0	0	0	0	0	0	0	1	0	1	0	0	0	0	0	0	1	0	0	0	0	0	0	0	2	0	0	0	1	0	0	0	0	0	0	0	0	0	0	0	0	0	0	0	0	0	0	0	0	0	0	0	0	0	0	0	0	0	0	0	0	0	0	0	0	0	0	1	3	0	0	1	0	1	0	0	0	0	0	0	1	0	0	0	0	0	0	0	0	0	0	0	1	0	2	0	0	0	0	0	3	0	0	0	0	1	0	0	0	1	0	0	0	0	0	0	0	0	1	0	0	1	0	1	0	0	0	1	0	2	2	0	0	0	0	0	0	0	1	0	0	1	0	0	1	0	0	0	0	0	0	0	0	2	0	1	0	0	0	0	0	0	0	0	0	1	1	1	0	0	0	0	1	0	0	0	1	0	0	0	0	1	0	4	0	0	0	0	0	1	0	1	0	0	0	0	0	0	1	1	0	0	0	0	0	0	2	0	0	1	0	0	0	2	0	0	0	0	0	0	0	1	0	0	0	4	0	1	0	1	0	1	0	2	0	0	0	0	0	1	0	4	0	0	0	0	2	0	0	0	0	0	1	0	0	1	1	1	0	1	1	0	0	1	0	0	1	2	1	0	1	4	0	0	0	0	1	0	0	0	0	0	0	0	2	0	0	1	0	1	0	0	3	0	0	0	2	0	0	0	0	1	0	0	0	0	0	0	0	0	0	0	2	0	0	0	1	1	0	0	0	2	0	0	1	0	0	0	0	1	0	1	0	0	0	0	0	2	0	2	0	3	0	0	0	0	0	0	0	0	0	1	0	0	0	0	0	1	4	0	1	1	0	0	0	0	0	0	0	2	0	0	0	1	0	1	0	0	0	0	1	0	1	0	0	0	0	2	0	0	2	0	0	1	0	0	1	1	1	4	0	0	0	0	0	1	0	0	0	0	0	0	0	0	0	2	2	0	2	0	0	0	1	0	0	0	0	0	2	0	0	1	1	0	2	1	0	0	4	0	1	0	0	2	1	0	0	1	0	0	0	0	1	0	0	4	0	0	0	0	0	1	0	0	0	0	0	3	0	0	0	0	0	1	0	1	0	0	0	2	0	0	0	0	0	0	0	0	1	1	0	0	0	2	2	0	0	0	1	1	0	0	1	0	0	2	0	0	0	1	1	2	0	0	0	0	0	0	0	0	1	0	0	1	2	0	1	2	0	1	0	2	0	3	0	0	0	0	0	0	4	0	0	0	1	0	1	1	0	0	0	1	0	2	2	0	0	0	0	1	0	2	0	0	0	0	1	0	0	0	0	0	0	1	0	1	0	0	0	0	2	0	0	0	0	0	1	3	0	5	0	0	0	0	0	0	0	0	0	0	0	0	0	0	0	2	2	0	0	0	0	0	0	0	0	0	0	1	0	0	0	4	0	0	1	0	0	0	1	0	1	0	0	0	0	0	2	2	1	0	1	0	1	0	0	0	0	0	0	0	0	2	0	1	0	1	0	2	1	0	1	1	0	0	0	0	0	0	1	0	0	0	0	0	0	0	0	3	0	0	0	0	0	1	1	0	0	0	2	0	0	1	0	0	0	0	0	1	1	1	0	0	0	0	1	1	0	1	0	0	1	0	1	0	0	0	1	0	0	0	0	1	0	1	1	0	0	2	3	2	0	0	0	0	0	1	0	1	2	0	0	0	3	2	0	2	1	2	1	1	1	1	0	1	0	0	0	0	0	0	2	0	1	0	0	0	0	0	1	0	0	1	0	0	0	0	0	1	4	0	0	1	1	0	2	0	2	0	0	0	0	1	0	1	0	0	0	1	0	0	0	1	2	0	0	1	0	0	0	0	2	0	0	2	2	1	0	0	0	0	0	0	0	1	0	0	0	0	0	2	0	1	0	1	0	0	0	0	0	1	0	0	0	0	0	0	1	1	0	0	1	1	0	0	0	1	0	0	0	1	4	0	0	0	0	0	1	0	0	0	0	0	0	0	0	0	0	0	0	1	0	0	0	0	1	0	0	0	1	0	0	0	1	1	1	0	1	3	0	1	0	0	0	0	0	0	0	0	0	1	0	1	1	0	0	0	0	0	1	0	0	0	1	0	0	0	0	0	0	0	1	0	1	0	1	2	0	0	0	0	1	0	0	0	1	1	0	0	0	0	0	0	2	1	0	0	0	0	0	1	2	0	0	1	0	0	0	0	0	0	0	2	1	0	0	0	1	0	0	0	0	1	2	0	0	0	0	0	0	0	0	0	0	0	1	0	0	1	0	0	3	2	0	1	1	0	1	2	0	1	2	0	0	2	0	1	3	0	2	0	0	0	0	1	2	2	0	0	0	0	0	1	1	0	0	0	1	0	1	1	0	1	2	0	2	0	0	0	0	1	0	0	0	2	0	0	0	0	0	0	0	3	0	0	0	0	0	0	1	1	1	0	0	2	0	0	1	0	0	0	0	0	0	0	1	1	0	0	0	0	0	0	0	0	0	0	0	0	2	1	0	0	0	0	0	0	0	1	0	0	3	0	0	0	2	2	0	2	0	1	4	1	0	0	0	0	1	0	0	0	2	1	0	0	0	0	0	0	1	0	1	0	2	0	0	0	2	2	0	2	1	1	0	2	0	0	0	0	0	0	0	0	2	0	0	0	0	1	0	0	0	1	1	0	1	0	1	0	0	2	0	1	0	1	2	0	1	0	0	2	0	0	2	0	0	0	0	0	0	0	0	1	0	1	0	1	0	4	0	1	0	0	0	0	2	0	0	1	2	0	0	0	0	0	2	1	1	1	0	0	0	0	0	1	2	0	1	1	0	1	0	0	0	0	1	2	2	1	1	1	1	0	0	1	0	0	0	0	1	0	0	1	1	0	0	1	0	0	0	0	0	0	0	0	0	3	1	0	0	0	0	0	0	1	2	0	0	1	0	0	1	4	0	0	0	0	0	1	0	0	0	2	0	0	0	0	0	0	0	1	0	0	0	0	0	0	0	0	0	0	0	0	1	0	0	0	0	1	0	1	0	0	0	0	0	0	1	0	2	0	1	0	1	0	0	0	0	1	0	0	0	3	0	0	0	2	0	3	0	2	1	1	0	0	0	1	1	0	2	0	0	0	0	0	0	0	1	0	0	0	1	0	0	0	0	0	0	0	1	1	0	0	0	1	1	0	0	0	0	1	1	0	0	0	2	1	0	2	0	0	0	0	0	0	1	0	0	0	2	0	0	0	0	2	1	1	0	0	1	1	4	0	0	0	0	3	0	5	0	0	1	0	0	0	0	1	0	0	0	2	0	0	0	0	1	0	2	1	0	0	0	0	0	0	0	0	2	0	0	0	0	0	0	0	0	1	0	0	0	0	2	0	0	1	0	0	0	0	1	0	0	0	0	0	0	1	0	0	0	0	0	0	0	0	0	0	0	0	2	3	0	2	0	1	0	2	0	2	0	0	0	0	0	2	0	0	0	1	0	1	0	1	0	0	0	1	2	1	0	0	0	1	0	0	0	0	0	0	0	0	0	1	2	3	1	0	2	0	0	0	0	0	0	0	0	0	0	2	1	0	0	0	0	0	1	1	2	1	0	0	3	0	0	0	0	0	2	2	1	0	0	0	0	2	0	1	0	1	0	0	0	0	0	0	0	0	0	1	0	0	1	0	0	0	0	1	5	0	0	0	0	0	0	0	0	0	0	0	3	0	0	0	0	0	0	0	0	0	0	1	0	0	0	0	0	0	0	0	0	0	2	0	0	0	0	0	0	0	0	0	0	0	0	0	0	0	0	1	1	0	0	0	0	0	2	0	6	1	0	0	0	0	0	0	0	0	0	0	2	0	0	0	0	3	2	2	1	2	4	0	0	5	0	2	2	0	0	0	0	1	0	0	0	0	2	0	0	1	0	1	0	1	0	0	1	0	0	0	0	0	0	0	0	0	0	0	2	0	1	1	1	0	0	0	2	2	5	1	1	4	0	0	0	0	0	0	0	0	0	0	0	0	0	0	0	1	1	0	0	0	0	0	0	0	0	2	0	0	2	0	0	0	1	0	1	0	0	0	2	0	0	0	0	0	0	1	0	2	0	0	0	0	1	0	1	1	0	1	0	0	2	0	0	0	2	0	0	1	1	0	0	1	1	1	1	1	0	2	0	0	0	1	0	0	0	0	0	0	0	0	2	0	0	0	0	3	1	0	0	0	0	0	0	0	0	1	0	0	0	0	0	0	0	1	0	0	0	0	0	1	0	0	1	1	2	0	0	0	0	0	0	0	0	0	2	0	0	0	1	2	0	0	0	0	0	0	0	0	0	0	0	0	0	2	1	0	0	2	0	0	0	0	0	0	0	0	0	0	0	3	0	1	0	0	0	0	0	0	0	0	0	0	1	0	1	0	1	3	0	0	0	1	4	0	0	2	1	0	0	0	0	0	1	0	0	1	0	1	0	0	0	0	0	0	0	1	1	1	0	0	2	1	0	0	0	0	0	1	0	1	0	2	0	0	1	0	0	0	0	1	0	1	2	0	0	1	0	0	0	0	0	0	1	0	0	0	0	0	0	0	0	3	0	1	0	0	2	1	0	0	0	1	0	2	1	0	2	0	0	0	0	0	0	0	0	0	2	0	0	0	0	0	1	0	0	1	0	0	0	1	1	1	1	0	0	1	0	0	0	1	0	0	0	0	0	0	0	0	0	1	0	0	0	1	1	0	1	0	0	0	1	0	1	0	0	3	0	0	0	0	2	0	0	0	0	1	0	1	4	1	0	1	0	0	0	0	0	0	1	0	2	0	0	1	0	1	0	0	0	0	0	1	2	0	0	0	0	0	0	0	0	0	1	0	0	0	1	3	0	1	1	0	0	0	0	2	6	0	0	0	1	0	0	1	0	0	0	0	1	3	0	1	1	0	0	0	0	0	0	1	2	0	0	1	0	0	1	0	1	0	0	0	0	0	0	0	0	0	0	2	0	1	0	0	0	0	0	1	0	1	0	0	0	0	0	0	0	0	1	0	0	0	0	0	0	1	0	0	0	0	0	0	0	1	3	0	0	2	0	1	2	1	1	1	0	1	0	0	0	0	0	2	0	0	0	1	0	0	0	0	0	0	0	1	0	0	1	2	0	1	1	0	0	1	3	0	1	0	2	1	0	1	0	0	1	1	0	0	0	0	0	0	0	0	0	0	0	0	1	1	0	0	0	1	1	1	1	0	0	1	0	1	1	1	0	0	1	0	0	1	0	0	0	0	1	0	2	0	4	1	0	1	0	0	1	0	0	0	0	0	0	0	0	0	0	0	0	1	0	0	0	0	2	0	1	0	0	0	3	0	0	0	0	2	0	0	0	0	0	0	0	3	0	0	0	0	0	0	0	2	0	0	0	0	0	2	3	2	0	1	0	0	0	1	0	2	0	0	2	0	0	0	0	0	0	0	0	2	0	0	1	1	2	0	0	1	0	0	0	0	1	0	0	0	1	1	1	0	1	0	2	0	0	0	0	1	2	0	1	0	1	1	0	1	0	0	0	0	0	0	0	0	4	1	0	1	2	0	0	0	0	1	0	0	0	0	0	0	0	0	0	0	0	1	0	0	1	0	0	2	2	0	1	0	0	1	0	0	3	0	0	0	0	1	2	0	0	0	1	0	0	0	1	0	0	0	0	0	1	0	0	0	0	0	0	2	0	1	2	1	0	0	0	1	1	0	1	1	0	0	1	0	0	0	0	1	2	0	0	1	0	2	0	0	1	1	0	0	0	1	0	0	0	0	1	0	0	0	0	2	2	1	0	0	0	0	0	1	1	0	0	0	0	0	0	0	0	1	0	0	0	0	0	0	2	0	0	0	0	1	0	0	0	0	0	0	1	0	0	0	0	0	0	0	0	1	0	0	0	0	0	0	0	0	0	0	2	0	1	0	0	0	1	0	0	0	0	1	0	1	0	0	0	1	0	0	0	2	0	1	0	0	0	1	0	0	0	0	0	0	0	0	0	0	0	0	1	0	0	0	1	0	1	0	0	0	0	0	1	0	2	0	0	0	1	0	0	0	0	0	0	2	1	0	0	0	0	3	3	1	0	0	0	0	0	0	0	0	0	0	1	0	0	0	1	0	0	0	0	0	0	0	0	1	2	0	0	0	0	0	0	1	0	0	0	0	1	0	0	0	0	0	0	1	0	0	1	0	3	0	1	0	0	0	0	3	0	0	0	2	0	0	1	0	0	0	1	0	4	0	0	1	0	2	0	0	0	1	0	1	0	1	0	0	0	2	2	0	0	0	0	0	2	0	0	2	0	0	0	0	0	0	0	0	2	0	0	1	0	0	0	0	1	1	0	0	0	1	3	0	1	1	0	1	0	0	0	1	0	0	0	1	2	0	0	1	1	0	0	0	0	0	0	1	0	0	0	0	0	1	0	0	1	1	0	0	1	0	1	0	0	0	0	1	1	0	1	0	0	4	1	1	0	0	0	1	0	0	0	1	3	0	1	0	0	0	0	0	0	1	0	0	0	1	0	3	0	0	0	0	1	0	1	0	0	2	1	0	0	2	1	0	0	0	1	0	0	2	0	0	1	1	1	1	0	0	0	1	0	0	0	2	0	0	0	1	0	0	0	1	0	0	1	0	0	0	2	0	0	0	0	1	0	1	0	0	0	0	0	0	0	0	0	0	0	0	0	0	0	0	0	1	0	2	0	0	1	0	2	0	0	0	1	2	0	1	0	2	2	0	1	0	1	1	0	0	0	0	1	2	1	0	1	0	1	0	2	0	0	0	1	0	0	3	1	0	0	0	0	0	0	0	0	0	1	0	0	0	1	0	0	0	0	0	0	0	0	0	2	0	0	0	1	0	2	0	0	0	0	0	0	0	1	0	3	0	0	0	2	1	0	1	0	0	0	0	1	0	0	1	2	0	0	0	0	3	1	0	2	1	0	0	0	1	0	1	1	1	0	1	0	2	0	1	1	0	0	0	0	0	1	0	0	2	1	3	0	0	1	0	0	0	0	1	2	0	0	2	2	2	0	1	0	2	2	0	0	0	0	0	1	0	0	0	0	0	0	1	1	0	0	0	0	0	0	0	2	1	0	0	0	0	0	1	1	2	0	0	0	0	0	0	0	0	0	1	0	0	1	0	0	0	1	0	0	0	0	0	1	0	0	1	0	1	1	4	1	1	1	0	1	3	1	0	0	2	0	1	0	0	1	0	1	0	0	0	0	1	0	0	1	0	0	0	1	0	0	0	0	0	0	1	1	0	0	0	0	1	0	0	0	1	0	0	2	0	0	1	0	3	0	0	0	0	0	0	2	2	0	0	0	1	0	0	1	0	1	1	0	0	0	0	0	0	0	0	1	0	0	0	0	2	0	0	0	0	0	2	0	2	3	0	1	0	3	0	0	0	0	0	0	0	0	0	0	0	1	0	0	0	0	1	0	0	0	4	0	0	0	0	0	0	0	0	0	0	0	1	0	0	2	0	0	4	0	0	0	1	0	1	0	0	0	0	1	0	0	0	1	0	0	1	0	0	0	1	4	0	0	1	0	3	0	0	0	0	0	0	2	1	0	0	0	0	1	0	1	0	0	2	1	0	1	0	3	1	0	0	0	0	0	0	1	2	1	3	0	0	0	1	0	1	0	0	0	0	0	0	0	0	0	0	0	0	2	6	0	0	2	0	0	1	0	0	0	1	0	0	0	0	0	0	0	0	0	0	0	1	0	0	0	1	2	0	0	0	0	1	0	0	0	0	0	0	0	0	0	0	2	0	0	0	0	0	0	0	1	0	0	0	1	1	0	0	0	1	2	1	0	0	0	0	0	0	0	1	0	0	0	0	0	0	0	0	0	2	1	0	1	0	0	0	2	0	0	0	1	0	0	0	0	0	0	1	2	0	0	1	0	0	0	0	1	0	0	0	0	1	6	0	0	1	2	0	0	0	0	0	0	0	0	1	0	0	0	0	0	0	0	0	0	1	0	0	0	0	1	0	0	0	2	0	0	0	1	0	1	0	0	2	0	0	0	0	0	1	0	0	1	0	1	0	0	1	0	1	0	0	0	0	2	0	0	0	0	0	0	3	0	1	1	0	0	0	0	0	0	0	0	0	0	0	1	0	4	0	1	0	0	0	1	0	0	1	0	1	1	0	0	1	0	0	0	2	0	0	0	0	0	0	0	0	0	1	0	1	2	0	1	0	0	0	1	1	0	1	1	0	0	0	4	0	0	0	0	0	0	1	1	0	0	0	1	0	0	1	0	0	0	1	0	0	2	0	3	0	0	1	0	0	0	2	0	3	0	0	0	0	0	0	0	0	0	1	0	1	0	0	0	1	0	0	1	1	0	0	0	0	0	0	0	0	0	1	0	0	0	2	1	0	2	0	1	1	0	0	0	2	3	0	1	0	1	1	0	0	0	0	0	0	0	0	0	1	2	1	3	0	0	0	0	0	0	0	2	2	0	0	0	0	0	1	0	0	0	0	0	0	0	2	0	0	0	2	0	1	0	0	0	0	0	0	0	0	0	0	0	0	0	0	0	2	0	1	0	0	0	1	0	0	0	0	0	1	1	0	0	0	1	1	2	0	0	0	0	0	0	1	0	1	1	0	1	1	1	0	1	2	3	1	0	0	2	1	0	0	2	0	0	0	0	0	0	1	2	0	1	0	0	1	0	0	1	1	0	0	0	1	0	0	3	1	0	0	0	1	0	0	0	0	0	0	0	0	1	1	5	0	1	0	2	1	0	2	0	0	0	1	1	0	0	0	0	0	0	0	0	1	1	0	0	0	1	0	0	0	0	0	0	0	0	0	0	0	0	0	0	1	0	0	0	1	0	2	0	0	1	0	0	0	0	1	0	1	0	1	0	0	2	0	0	0	0	0	0	2	0	0	0	0	0	0	0	2	0	0	0	0	0	0	0	0	1	0	3	1	0	1	1	1	0	0	0	0	0	0	0	4	1	0	0	0	0	0	0	1	0	0	0	0	0	0	2	1	0	1	1	0	0	0	0	1	1	0	2	0	1	1	0	0	0	0	0	0	1	0	0	0	1	3	0	0	0	1	0	1	0	0	0	0	0	0	0	2	0	1	0	0	1	0	1	2	0	1	0	7	2	0	0	0	1	0	1	1	0	1	1	0	0	2	1	1	0	0	0	3	1	1	0	0	0	0	0	1	0	0	0	4	1	4	0	0	0	0	1	0	0	1	1	0	0	1	0	0	0	0	0	1	0	0	1	0	0	2	0	1	4	0	0	0	1	0	2	0	0	0	0	0	1	2	0	1	1	0	0	0	1	0	0	0	0	0	1	0	1	0	0	0	0	0	0	0	0	0	0	2	0	0	0	0	0	0	0	2	0	0	0	0	0	0	0	0	0	1	0	0	0	0	5	0	0	0	1	0	1	0	0	2	0	1	0	0	0	0	2	0	0	0	0	0	0	0	0	0	2	2	0	0	1	0	1	2	4	0	0	0	0	0	1	2	0	0	0	0	0	0	0	0	0	0	0	0	2	0	1	0	0	2	0	0	1	1	0	0	1	0	2	0	1	0	1	0	4	0	0	0	0	0	1	1	0	0	0	0	1	0	0	0	1	0	0	0	1	0	0	0	0	0	0	0	0	0	2	0	0	1	1	0	0	2	0	2	0	0	1	0	0	0	0	1	1	0	0	0	0	0	0	0	0	1	1	0	0	0	0	1	0	0	0	0	0	1	0	2	0	0	1	2	0	1	0	0	0	2	1	0	0	0	2	0	1	0	0	1	1	0	0	0	0	2	4	0	0	1	0	1	0	0	0	0	0	0	0	1	0	0	0	0	1	0	0	0	1	2	3	1	1	1	1	0	0	0	0	0	0	0	1	1	0	7	0	1	0	0	0	0	0	0	0	1	0	0	0	1	0	0	0	0	1	0	0	1	0	0	2	0	0	1	0	1	1	0	1	0	0	1	1	0	0	0	0	0	0	0	0	1	2	1	0	0	0	0	0	2	0	1	0	0	0	0	0	0	1	0	0	0	0	0	0	2	1	0	0	2	0	1	0	0	0	1	0	0	0	1	1	0	0	0	0	1	0	0	2	0	0	2	0	1	0	1	3	0	0	0	0	1	0	1	0	1	2	1	0	0	0	0	1	0	0	1	0	2	0	0	0	1	4	0	1	0	1	0	0	0	0	1	2	1	0	1	2	1	0	0	0	0	1	1	0	2	0	1	0	0	0	1	0	0	0	0	0	0	2	0	0	0	0	0	0	0	0	0	0	1	0	1	0	0	0	0	0	0	0	0	2	0	1	1	0	0	0	1	0	0	0	1	0	2	1	0	1	2	0	0	0	2	0	0	0	0	0	0	1	0	0	0	0	0	0	0	1	0	0	1	2	0	0	0	0	2	1	0	0	0	1	0	0	0	0	0	0	0	1	0	0	0	0	0	4	1	2	2	0	0	0	0	0	0	0	0	2	1	0	0	0	3	0	1	0	0	0	0	0	2
N0.HOG0010411	0	0	0	0	0	0	0	0	0	0	0	0	0	0	0	0	0	0	0	0	0	0	0	0	0	0	0	0	0	0	0	0	0	0	0	0	0	0	0	0	0	0	0	0	0	0	0	0	0	0	0	0	0	0	0	0	0	0	2	1	0	0	0	0	0	0	0	0	1	0	0	0	0	0	0	0	0	0	0	0	0	1	0	0	0	0	0	0	0	0	0	0	0	0	0	1	0	0	1	0	1	0	0	0	0	1	0	0	0	0	0	0	0	0	0	2	0	0	0	0	0	0	0	0	0	0	0	0	0	0	0	0	0	0	0	0	1	0	1	0	0	0	0	0	0	0	0	0	0	0	0	0	1	1	0	0	0	0	0	0	0	0	0	0	1	0	1	0	0	0	0	0	0	1	0	0	0	0	0	0	0	0	0	0	0	0	0	0	0	0	0	0	0	0	0	0	0	0	0	0	0	0	0	0	0	1	0	0	0	0	0	0	0	0	0	0	1	0	0	0	0	0	0	0	0	0	0	0	1	0	0	0	0	0	0	0	0	0	0	0	0	0	0	0	0	0	0	0	0	0	0	0	0	0	0	1	0	0	0	0	0	0	0	0	0	1	0	0	0	0	0	0	0	0	0	0	0	1	0	0	0	3	0	0	0	0	0	0	0	0	2	0	0	0	0	1	0	0	0	0	0	0	0	0	0	0	0	0	0	0	0	0	1	0	0	0	0	0	0	1	1	0	0	0	0	0	0	0	0	0	0	0	0	0	0	1	0	0	0	0	0	0	0	0	0	0	0	0	0	0	0	0	0	1	0	0	0	1	0	0	0	0	0	0	0	0	0	0	0	0	0	0	0	0	1	0	0	0	0	0	0	0	0	0	0	0	0	0	0	0	0	0	0	0	1	0	0	0	0	0	0	0	1	0	0	0	0	0	0	0	0	0	0	0	0	0	0	0	0	0	0	0	0	0	0	0	0	0	0	0	0	0	0	0	0	0	0	0	0	0	0	0	0	0	0	0	0	0	0	0	1	0	0	0	0	0	0	1	0	0	0	0	0	0	2	0	0	0	0	0	0	0	0	0	0	0	1	0	0	2	0	0	0	0	0	0	0	0	0	0	0	0	0	0	0	0	0	0	1	1	0	0	0	0	0	0	0	0	0	0	0	0	0	0	0	0	0	0	0	0	0	0	0	0	0	0	0	0	0	0	0	0	0	0	0	0	0	0	0	0	0	0	0	0	0	0	0	0	0	1	0	0	0	0	0	0	0	0	0	0	0	0	0	0	0	0	0	0	0	0	0	0	0	0	0	0	0	0	0	0	0	0	0	0	0	0	0	0	0	0	0	0	0	1	0	0	0	2	0	0	0	0	0	1	0	0	0	0	0	0	0	0	1	0	0	0	0	1	0	0	0	0	0	0	1	1	0	0	0	0	0	0	0	0	2	0	0	0	0	0	0	0	0	0	0	0	0	0	0	0	0	0	0	0	0	0	0	0	0	0	2	0	0	0	0	0	0	0	0	0	0	0	1	2	0	1	0	0	0	0	0	0	0	0	0	0	0	0	0	0	0	2	0	0	0	0	0	0	0	0	0	0	1	1	0	0	0	0	0	0	0	0	0	1	0	0	0	0	0	0	0	0	0	0	0	0	0	0	0	0	0	0	0	0	0	0	0	0	0	0	1	0	0	0	0	0	0	1	0	0	0	0	0	0	0	0	0	0	0	1	0	0	0	0	0	0	0	0	0	0	0	0	0	0	0	0	1	1	0	0	0	0	0	0	0	0	0	0	0	0	0	0	0	0	0	0	0	0	0	0	1	0	0	0	0	0	0	0	0	0	0	0	0	1	0	0	0	0	0	0	1	0	0	1	0	0	0	0	0	0	0	0	1	0	0	0	0	0	0	0	0	0	0	0	0	0	0	0	0	0	0	0	0	0	0	0	0	0	0	0	0	0	0	1	0	0	0	0	0	0	0	0	0	0	0	0	0	0	0	0	0	0	0	0	0	0	0	0	0	0	0	0	0	1	0	0	0	0	0	0	0	0	0	0	0	0	0	0	0	0	0	0	0	1	0	0	0	0	1	0	0	0	1	0	0	0	0	0	1	0	0	0	0	0	0	0	0	1	0	0	0	0	0	0	0	1	1	0	0	0	0	0	0	0	0	1	0	0	0	0	0	0	0	0	0	0	0	0	0	0	1	0	0	0	0	0	0	0	0	0	0	0	0	0	2	0	0	0	0	0	0	0	0	0	0	0	0	0	0	0	0	0	0	0	0	0	0	0	1	0	0	0	0	1	0	0	0	0	0	0	1	0	0	0	1	0	0	0	1	0	0	0	0	0	0	1	0	0	0	0	0	0	0	0	0	0	0	0	0	1	0	0	0	0	1	0	0	0	0	0	0	0	0	0	0	0	1	0	0	0	0	1	1	0	0	0	0	0	0	0	0	0	0	0	0	0	0	0	0	0	0	1	0	0	0	0	1	1	0	0	0	0	0	1	0	0	0	0	0	0	0	0	0	0	0	0	0	0	0	0	0	0	0	0	0	0	0	0	0	0	1	0	0	0	0	0	0	1	0	0	0	0	0	0	0	0	0	0	0	0	1	0	0	0	0	0	0	0	0	0	1	0	0	0	0	1	0	0	0	1	0	0	0	0	0	1	0	0	0	0	0	0	0	0	0	0	0	0	0	0	0	0	0	0	0	0	0	0	0	0	0	0	0	0	0	0	0	0	0	0	0	0	0	0	0	0	0	0	1	0	0	1	0	1	0	0	0	0	0	1	1	0	0	0	0	0	0	0	0	1	0	0	0	0	0	0	0	1	0	0	1	0	0	0	0	0	0	0	0	0	0	0	0	0	0	0	0	0	0	1	0	0	0	0	0	0	0	0	0	1	0	0	0	0	1	0	0	0	0	1	0	0	0	0	0	2	0	0	0	0	0	0	0	0	0	0	0	0	0	0	0	0	0	0	0	0	0	1	0	0	0	0	0	0	0	0	0	0	0	0	0	0	0	0	0	0	0	0	0	0	0	0	0	0	0	0	0	0	0	0	0	0	0	0	0	0	0	0	1	0	0	1	0	0	0	0	1	0	0	1	0	0	0	0	0	1	0	0	0	0	0	0	0	0	0	0	0	0	1	0	1	0	0	0	0	0	0	0	0	0	0	0	0	0	0	0	0	0	0	0	0	0	1	0	0	0	0	0	0	0	0	0	0	1	0	0	0	0	1	0	0	0	0	0	0	0	0	0	1	0	0	0	0	0	0	1	0	0	0	0	0	0	0	0	0	0	0	0	0	1	0	0	0	0	0	0	0	0	0	0	0	0	0	0	0	1	0	0	0	0	0	1	1	0	0	0	0	0	0	0	0	0	0	0	0	0	0	0	0	0	0	0	0	0	1	0	0	1	1	0	0	0	0	0	0	0	0	0	0	0	0	0	0	0	1	0	0	0	0	0	1	0	0	1	0	0	0	0	0	0	0	0	0	0	0	0	0	0	1	0	0	0	0	0	0	0	0	0	1	0	0	0	0	0	0	0	0	0	0	0	0	0	0	0	0	0	0	0	0	0	3	1	0	0	1	0	0	0	1	0	0	0	0	0	0	0	0	0	0	0	0	0	0	1	0	0	2	0	0	0	0	0	0	0	1	0	0	0	0	0	0	0	1	0	0	0	0	0	0	0	0	0	0	0	0	0	0	0	0	0	0	0	0	0	0	0	0	0	0	0	0	0	0	1	0	0	0	0	0	0	1	0	1	0	0	0	0	0	0	0	0	0	0	0	0	0	0	0	0	1	0	1	0	0	0	1	0	1	0	0	0	0	0	0	0	0	0	0	0	0	0	0	0	0	0	0	0	0	0	0	0	0	0	0	0	0	0	0	0	0	0	0	0	0	2	0	0	0	0	0	0	0	0	0	0	0	0	0	0	1	0	0	0	0	0	0	0	0	0	0	0	0	0	0	0	0	0	0	0	0	0	0	0	0	0	0	2	0	0	0	0	0	1	0	0	1	0	0	0	0	0	0	0	0	0	0	0	0	0	0	1	0	0	0	0	0	0	1	0	0	0	0	0	0	0	0	0	0	1	1	1	0	0	0	0	0	1	0	0	0	0	0	0	0	0	0	0	0	0	0	0	0	0	0	0	0	0	0	1	0	0	0	0	0	0	0	0	0	0	0	1	0	0	0	1	0	0	0	0	0	0	0	1	0	0	0	0	0	0	0	0	0	0	0	0	0	0	0	1	0	0	0	0	0	0	0	0	0	0	1	0	0	0	0	0	0	1	0	0	0	0	0	0	0	0	0	0	0	0	0	1	0	0	0	0	0	1	0	0	0	0	0	0	0	0	0	0	0	0	0	0	0	1	0	0	0	0	0	0	0	0	0	0	0	0	0	0	0	1	0	0	0	0	0	0	0	0	0	0	0	0	0	0	0	0	0	0	1	0	0	0	0	0	0	0	0	0	0	0	0	0	1	0	0	0	0	0	0	0	0	0	0	0	0	0	0	0	0	0	1	0	0	0	0	1	0	1	0	0	0	0	0	0	0	0	0	0	0	0	1	0	0	0	0	0	0	0	1	0	0	0	0	1	0	0	0	0	0	0	0	0	0	0	0	0	0	0	0	0	0	1	0	0	0	0	0	0	0	0	0	0	0	0	0	0	0	0	0	0	0	0	0	0	0	0	0	0	0	0	0	0	0	0	0	0	0	0	0	0	0	0	1	0	0	0	0	0	0	0	1	1	0	0	0	0	0	0	0	0	0	0	0	0	2	1	1	1	0	0	0	0	0	1	0	0	0	0	0	0	0	0	0	0	0	1	0	0	0	0	1	0	0	0	0	0	0	0	0	0	0	0	0	1	0	0	0	0	0	0	0	1	0	0	0	0	0	0	0	0	0	0	0	1	0	0	0	0	0	0	0	0	0	0	0	0	0	0	0	0	0	0	0	0	0	0	0	0	0	0	0	0	0	0	0	0	0	0	0	0	0	0	0	1	0	2	0	0	0	0	0	0	0	1	0	0	0	0	0	1	0	0	0	0	0	0	0	1	0	0	0	0	0	0	0	1	0	0	0	0	0	0	0	0	0	0	0	0	0	0	0	1	0	0	0	0	0	1	0	0	0	0	0	0	0	0	1	0	0	0	0	0	0	0	0	1	0	0	0	0	0	0	0	0	0	0	0	0	0	1	0	0	0	0	0	0	0	0	0	0	0	1	0	0	0	0	0	0	0	0	0	0	0	0	0	0	0	0	0	0	1	0	0	0	0	0	0	0	1	2	0	0	0	0	0	0	1	0	0	0	0	0	0	0	0	0	0	0	0	0	0	0	0	0	2	1	0	0	0	0	0	0	0	0	0	1	0	0	0	0	0	0	0	1	1	0	0	0	0	0	0	0	0	0	0	0	0	0	0	1	0	0	0	0	0	0	0	0	0	0	0	0	0	0	0	0	0	0	0	0	0	0	1	0	0	0	0	0	0	0	1	0	0	0	0	1	0	1	0	0	1	0	0	0	0	0	0	0	0	0	1	1	0	0	0	0	0	0	0	0	0	0	1	0	0	0	0	0	0	0	0	0	0	0	0	0	0	0	0	1	0	0	0	0	0	0	0	0	0	0	0	0	0	0	0	0	0	0	0	0	0	0	0	0	0	0	0	0	0	1	0	0	0	0	0	0	0	0	0	0	0	0	0	0	0	0	0	0	0	0	0	0	0	0	0	0	1	0	0	0	0	0	0	0	0	0	0	1	0	0	0	0	0	0	0	0	0	0	0	0	0	0	0	0	0	0	1	0	0	1	0	0	0	0	0	0	0	0	0	0	0	0	0	0	0	1	0	0	0	0	0	0	0	1	0	0	0	0	0	0	0	0	0	0	0	0	1	0	0	0	0	0	0	0	0	1	0	0	0	0	0	0	0	0	0	1	0	0	0	0	0	1	0	0	0	0	1	0	0	0	0	0	0	0	0	1	0	0	0	0	0	0	0	0	0	0	0	0	0	0	0	0	0	0	1	0	0	0	0	0	0	0	0	0	0	0	0	0	0	0	0	0	0	0	0	1	0	0	0	0	0	0	0	0	0	0	0	0	0	0	0	0	0	0	0	1	0	0	0	0	0	0	0	0	0	0	0	0	1	0	0	0	0	0	1	0	0	0	0	1	0	0	0	1	0	0	0	0	0	0	0	0	0	0	0	0	2	0	0	0	0	1	1	0	0	0	0	1	0	0	0	0	0	0	0	0	1	0	1	1	0	0	0	2	0	0	0	0	1	0	0	0	0	0	0	0	0	0	0	0	0	0	0	0	0	0	0	0	0	0	0	1	0	0	0	1	0	1	0	0	0	0	0	0	0	0	0	0	0	0	0	0	0	0	0	0	0	0	0	0	1	0	0	0	0	0	0	0	0	0	0	0	0	0	0	1	0	0	1	0	1	0	0	0	0	0	1	0	0	0	0	0	0	0	0	0	0	0	0	0	0	1	0	0	0	0	0	0	0	0	0	0	0	0	0	0	0	0	0	0	0	0	0	0	0	0	0	0	0	0	0	0	0	0	1	0	0	0	0	0	0	0	0	1	0	0	0	0	0	0	0	0	0	0	0	0	0	0	2	0	0	0	0	0	0	0	1	1	0	0	1	0	0	0	0	0	0	0	0	0	0	0	0	0	0	0	0	1	0	0	0	1	0	0	0	0	0	0	0	0	1	0	0	0	0	0	0	0	0	0	0	0	1	0	0	0	0	0	0	0	0	0	0	0	0	0	0	0	0	0	0	0	0	0	0	0	0	0	4	0	0	0	0	0	0	0	0	0	0	0	0	0	0	0	0	1	0	1	0	0	0	0	0	0	0	0	0	0	0	0	0	0	0	1	0	0	0	0	0	1	0	0	0	0	0	1	0	0	0	0	1	1	0	0	0	0	0	0	0	0	0	1	0	0	0	0	1	1	0	1	0	0	1	0	0	0	0	0	0	0	0	0	0	0	0	0	0	0	0	0	0	0	0	0	0	0	1	0	0	0	1	0	0	0	0	0	0	0	0	0	0	0	0	0	0	0	0	0	0	0	1	1	0	0	0	0	0	0	0	0	0	0	0	1	0	0	0	2	0	0	0	0	0	0	0	0	0	0	0	0	0	0	0	0	0	0	0	0	0	0	0	0	0	0	1	0	0	0	0	0	0	0	0	0	0	0	0	0	0	0	0	0	0	0	0	0	0	0	0	0	0	0	0	0	0	0	0	0	0	0	0	0	0	0	0	0	0	0	0	0	0	0	0	0	0	0	0	0	0	0	0	0	1	1	0	0	0	0	0	1	0	0	0	0	0	0	0	0	0	0	0	0	1	0	0	0	1	0	0	0	1	0	1	0	0	0	0	0	0	0	0	0	0	0	0	0	0	0	0	0	0	0	0	0	0	0	0	0	0	0	0	0	0	1	0	0	0	0	0	0	0	0	0	0	0	0	0	0	0	0	0	0	0	0	0	0	0	0	0	0	0	0	0	0	0	0	0	0	0	0	0	0	0	0	2	0	0	0	0	0	0	0	0	0	0	0	0	0	0	0	0	0	1	0	0	0	0	0	0	0	0	0	0	0	0	0	1	1	0	1	1	0	0	0	0	0	0	0	1	0	0	0	0	0	0	0	0	0	0	0	0	0	0	0	0	0	0	0	0	2	0	1	0	0	0	0	0	0	0	0	1	0	0	0	0	0	0	0	0	0	0	0	0	0	0	0	0	0	0	1	0	0	0	0	0	0	0	0	0	0	0	0	0	0	0	0	0	0	0	0	1	0	0	0	0	0	0	0	0	0	0	0	0	0	0	0	0	0	0	1	1	0	0	0	0	0	0	0	0	0	0	0	0	0	0	0	0	0	0	0	0	0	1	0	0	0	0	0	0	0	0	0	0	0	0	0	0	0	0	0	0	0	0	0	1	0	0	0	0	0	0	0	0	1	1	0	0	0	0	0	0	0	0	0	0	0	1	0	0	0	0	0	0	0	2	0	0	0	0	0	0	0	0	0	0	0	0	0	0	0	0	0	1	0	0	0	0	0	0	0	0	0	0	1	0	0	0	0	0	0	0	0	0	0	0	0	0	0	0	0	0	0	0	0	0	0	0	0	0	0	0	0	0	0	0	0	0	0	0	0	0	0	0	0	0	0	0	0	0	0	0	0	0	0	0	0	0	0	0	0	0	0	0	0	0	0	0	0	0	0	0	0	0	0	0	0	0	0	0	0	0	0	0	0	0	0	0	0	0	0	0	0	0	0	0	0	0	0	0	0	0	1	1	0	0	0	0	0	0	0	0	0	0	0	0	1	0	0	0	0	0	0	0	0	0	0	0	1	0	0	0	0	0	0	0	0	0	1	0	0	0	0	0	0	0	0	0	0	0	0	0	0	0	0	1	0	0	0	0	0	0	0	0	0	0	0	0	3	0	1	0	0	0	0	0	1	0	0	0	0	0	0	0	0	0	0	0	0	0	0	0	0	0	0	0	1	0	1	0	0	0	0	0	0	0	0	0	0	0	0	0	0	1	0	0	1	0	0	0	0	0	0	0	0	0	0	0	0	0	1	0	0	0	0	0	0	0	0	0	0	0	0	0	0	0	0	0	0	0	2	0	0	0	0	0	0	0	0	0	0	0	0	0	0	0	0	0	0	0	0	0	0	0	0	0	0	3	0	0	0	0	0	0	0	0	0	0	0	1	0	0	0	0	0	0	0	0	0	1	0	0	0	0	0	0	0	0	0	0	0	0	0	0	0	1	1	0	0	0	0	0	0	1	0	0	0	0	0	0	0	0	1	0	1	0	0	0	0	0	0	0	0	0	0	0	0	0	0	0	0	1	0	0	0	1	0	2	0	1	0	1	0	0	0	0	0	0	0	0	0	0	0	0	0	0	0	0	0	0	0	0	0	1	0	0	0	0	0	1	0	0	1	0	1	0	0	0	0	0	0	0	0	0	1	0	0	0	0	0	0	1	0	0	0	0	0	0	0	0	0	0	0	0	0	0	1	0	0	0	0	0	0	0	0	0	0	0	0	0	0	0	0	0	0	0	0	0	0	0	0	0	0	0	0	0	0	0	0	0	0	0	0	0	0	0	0	0	0	0	0	0	0	0	1	0	0	0	0	0	0	0	0	0	0	0	0	0	1	0	0	0	0	0	0	0	0	0	0	0	0	0	0	1	0	0	0	1	0	0	0	0	0	0	1	0	0	0	0	0	0	0	0	0	0	0	0	0	0	0	0	0	1	0	0	1	0	0	0	0	0	0	0	0	0	0	0	0	0	0	0	1	1	0	0	0	0	0	0	0	1	0	0	0	0	0	0	0	0	0	0	0	0	0	0	0	0	0	0	0	0	0	0	0	0	0	0	0	0	0	0	0	0	0	0	0	0	1	1	0	0	0	0	0	0	0	0	0	0	0	1	0	0	1	0	0	0	0	0	0	0	0	0	0	0	0	1	0	0	0	2	0	0	0	0	0	0	0	0	0	0	0	1	0	0	0	0	1	0	1	0	0	0	0	0	0	0	1	0	0	0	0	0	0	0	0	0	0	0	0	1	1	0	1	0	0	0	0	0	0	0	0	0	0	0	0	0	0	0	0	0	0	0	0	0	0	0	0	0	0	0	0	0	0	0	2	0	0	0	0	0	0	0	0	0	0	0	0	0	0	0	0	0	0	0	0	0	0	0	0	0	0	0	0	0	0	0	0	0	0	0	0	0	0	0	0	0	0	0	1	0	0	0	0	0	0	0	0	0	0	0	0	0	0	0	0	0	0	0	0	0	0	0	1	0	0	0	0	0	0	1	0	1	0	0	0	0	0	1	0	0	0	0	0	2	0	0	1	1	2	0	0	0	0	0	0	0	0	0	0	0	0	1	0	0	0	0	0	0	0	0	1	0	0	0	0	0	0	0	0	0	0	0	0	0	0	0	0	0	0	0	0	0	0	0	0	0	0	0	0	0	0	1	0	1	0	0	0	0	0	0	0	0	0	0	0	0	0	0	1	0	0	0	0	0	0	0	0	0	0	0	0	0	0	0	0	0	0	0	0	0	0	0	0	0	0	0	0	0	1	0	0	0	0	0	1	0	1	1	0	0	0	0	0	0	0	0	0	0	0	0	1	0	0	0	0	0	0	0	1	0	0	0	0	0	0	0	0	0	0	0	0	0	0	0	0	0	0	0	0	0	0	0	0	0	0	1	0	0	0	0	0	0	0	0	0	0	1	0	0	0	0	0	0	0	0	0	0	0	0	0	0	0	0	0	0	0	2	0	0	0	0	0	0	0	0	1	0	0	0	0	0	0	0	0	0	0	1	0	0	0	0	0	0	1	0	0	0	0	0	0	1	0	0	0	0	0	1	0	1	1	0	0	0	0	0	0	0	0	0	0	0	0	0	0	0	0	0	0	1	0	0	1	0	0	0	2	0	0	0	0	0	0	0	1	0	0	0	0	0	0	0	0	0	0	0	0	0	0	0	0	0	1	0	0	0	0	0	1	0	0	0	0	0	0	0	0	0	0	0	0	2	0	0	0	0	0	0	0	0	1	1	0	0	0	0	0	1	0	0	0	0	0	0	0	0	0	0	0	0	0	0	0	0	0	0	0	0	0	0	0	0	0	0	0	0	0	0	0	0	1	0	1	0	0	0	0	1	0	0	0	0	0	0	1	0	0	0	0	0	0	0	0	0	0	0	0	0	0	0	0	0	0	0	0	0	0	0	0	0	0	0	0	0	0	0	0	0	0	0	0	1	0	0	0	0	1	0	0	0	0	0	0	0	0	0	0	1	0	0	1	0	0	0	0	0	0	0	0	0	0	0	0	2	0	0	0	0	1	0	0	0	0	0	0	0	1	0	0	0	0	0	1	0	0	0	0	0	0	0	0	0	1	0	0	0	0	0	0	0	0	0	0	0	0	0	0	0	0	0	0	1	0	1	0	1	0	0	1	0	0	0	0	0	0	1	0	0	0	0	0	0	0	0	0	1	0	0	0	1	0	0	0	0	1	0	0	0	0	0	0	0	0	0	1	0	0	1	0	0	0	0	0	0	0	0	0	0	0	1	0	0	0	0	0	0	0	0	0	0	0	0	0	0	2	0	1	0	0	0	0	0	0	0	0	0	0	0	0	0	0	0	0	1	0	0	1	0	0	0	0	0	0	0	0	0	0	0	0	0	0	0	3	0	1	0	0	0	0	0	0	0	1	0	0	0	0	0	1	0	0	0	0	1	0	0	0	0	0	0	0	1	0	2	0	0	1	0	0	0	0	0	0	0	0	0	0	0	0	0	0	0	0	1	0	0	0	0	0	0	0	1	0	0	0	0	0	0	0	0	0	0	0	0	0	0	1	0	0	1	0	0	0	0	0	0	0	0	0	0	0	0	0	0	0	0	0	1	0	0	0	1	0	0	0	0	0	0	0	0	1	0	0	0	0	0	0	0	0	0	0	0	0	0	0	0	0	0	1	0	0	1	0	0	0	0	0	0	1	0	0	2	0	0	0	0	0	0	0	0	1	0	0	0	0	0	0	0	0	0	0	0	0	0	0	0	0	0	0	0	0	0	0	0	0	0	0	0	0	0	0	0	0	0	0	0	0	0	0	0	0	0	0	0	1	0	0	0	0	0	0	0	0	0	0	0	0	0	0	0	0	1	0	0	0	0	2	0	0	0	0	0	0	0	0	1	0	0	0	1	0	0	0	0	0	0	0	0	0	0	0	0	0	0	0	0	0	0	0	1	0	1	0	0	0	0	0	0	0	0	0	0	0	0	0	0	0	0	0	0	0	0	0	1	1
N0.HOG0010470	1	1	0	0	0	0	0	0	0	0	0	0	0	1	0	0	0	0	0	0	0	0	1	0	0	0	0	0	2	0	0	0	0	1	1	4	0	0	0	4	0	0	0	0	1	0	0	0	0	0	2	0	0	0	0	3	0	0	4	1	1	1	0	0	0	0	0	2	0	0	0	0	0	0	0	1	0	1	1	0	0	1	0	0	0	0	0	1	0	0	0	0	0	0	0	5	2	0	0	0	0	2	0	0	0	1	0	0	1	3	0	0	2	0	0	0	0	2	0	0	0	0	0	0	1	0	2	3	0	0	0	0	0	0	0	0	0	1	0	0	0	0	0	0	0	0	0	5	1	0	0	1	0	1	2	0	0	0	1	0	3	0	0	0	0	0	0	0	0	0	0	0	0	0	0	1	1	2	0	0	0	0	0	1	0	0	1	0	1	0	0	0	1	1	0	0	0	0	0	3	0	0	0	0	0	1	1	0	1	0	0	1	0	0	2	0	0	0	1	0	0	0	0	0	0	0	0	0	0	0	0	0	1	0	2	0	0	2	0	0	0	0	0	0	0	0	2	0	0	1	0	0	0	0	1	1	0	0	2	0	0	2	0	0	2	0	0	0	1	0	0	0	0	0	0	0	0	1	2	0	1	0	0	0	0	0	1	0	0	0	2	0	0	0	0	0	2	1	0	0	1	0	0	0	0	0	0	0	0	0	0	0	0	0	0	1	1	1	0	1	1	2	0	1	0	2	0	0	0	1	2	0	0	0	0	1	0	0	0	1	0	0	1	0	0	0	0	0	0	0	0	0	3	0	1	0	1	1	0	1	0	2	0	0	1	2	0	0	2	3	0	0	0	0	0	0	0	0	0	0	0	0	0	1	0	0	0	0	0	3	3	0	0	0	3	0	1	0	0	0	0	0	0	4	0	2	0	0	1	0	0	0	0	0	1	0	0	0	0	0	0	0	0	2	0	0	0	0	0	0	0	0	0	0	3	5	1	0	1	0	2	2	0	1	3	0	0	0	1	1	2	1	0	0	0	0	0	0	0	1	0	0	0	0	0	1	0	0	2	0	0	0	2	0	0	0	0	0	0	1	0	0	0	0	0	0	0	1	0	0	0	1	0	0	0	2	0	0	1	5	0	0	1	0	2	1	0	0	0	0	0	0	0	1	1	0	0	2	0	0	0	0	0	0	1	0	0	0	0	0	1	0	0	0	0	0	3	0	2	0	0	0	1	0	0	0	0	0	0	0	0	0	1	0	0	0	0	0	2	0	0	0	1	2	0	0	0	0	2	0	1	0	2	1	0	0	0	0	0	0	0	0	0	0	0	0	0	0	0	1	0	0	0	0	0	0	0	2	0	0	3	0	0	1	0	0	0	0	1	0	0	1	2	0	0	0	2	0	0	0	0	0	0	1	1	3	0	0	1	0	0	1	0	0	1	1	0	0	0	1	0	0	1	1	0	1	1	0	0	0	2	1	0	0	0	0	0	0	0	0	2	0	0	1	0	0	0	0	0	0	0	1	1	1	0	0	0	0	0	2	0	0	0	0	0	1	0	1	0	0	0	6	0	0	0	0	0	2	0	0	0	0	1	1	0	0	0	0	0	3	0	0	1	0	0	0	0	1	2	0	1	0	0	1	0	0	3	0	0	0	0	0	0	0	0	1	0	1	0	1	0	0	1	0	0	0	0	0	0	0	0	0	1	0	0	0	3	0	0	0	0	0	0	0	0	0	0	0	1	0	0	0	1	1	0	0	0	0	1	0	0	0	0	0	0	1	0	0	10	1	1	0	0	1	0	0	0	1	0	0	0	0	1	0	1	3	0	0	0	0	0	0	0	0	0	0	0	0	1	0	0	0	2	5	0	0	0	0	0	3	0	0	0	0	0	0	0	0	0	0	0	1	2	0	0	0	0	0	0	2	0	0	0	4	0	0	0	0	0	0	3	0	0	0	0	0	0	0	0	0	0	0	1	0	0	0	1	5	0	0	0	0	0	0	0	0	0	0	1	0	0	0	0	3	0	3	0	0	0	0	0	0	1	0	0	2	1	0	0	0	0	0	0	3	0	1	0	0	0	0	0	0	0	0	1	0	0	0	0	0	0	1	1	0	0	0	0	2	3	0	3	0	0	0	0	1	2	0	0	0	1	3	1	0	1	0	2	0	0	7	0	2	2	1	0	0	0	1	2	0	1	1	0	2	0	0	0	0	0	0	0	0	0	0	2	0	2	0	0	1	0	5	0	0	0	0	0	0	1	0	0	0	0	0	0	0	0	0	1	0	0	2	0	0	0	2	2	0	0	1	0	0	0	0	1	0	0	3	0	0	0	0	0	0	0	0	0	0	2	0	0	1	0	1	0	0	0	1	0	0	0	0	0	0	0	0	0	0	0	0	0	0	0	0	0	0	0	0	0	0	0	0	1	0	0	0	0	0	0	0	1	0	0	0	0	0	0	0	0	0	0	3	0	0	0	0	0	0	0	0	0	0	0	1	1	3	1	0	0	0	0	0	0	0	0	0	0	0	0	0	0	0	0	0	0	0	0	2	0	0	0	0	1	0	0	2	0	2	1	0	3	0	1	0	0	0	0	0	2	0	0	0	0	1	0	0	0	0	0	0	0	0	3	0	0	0	0	0	0	2	0	1	0	0	0	2	0	0	1	1	0	0	0	1	0	1	3	0	0	0	0	0	0	2	0	0	2	0	0	0	0	0	0	0	0	0	0	2	0	0	0	0	0	0	0	0	0	0	0	0	0	0	2	0	0	0	1	2	0	2	0	1	0	0	0	0	0	4	0	1	0	0	0	0	4	2	0	0	0	0	2	0	0	0	0	0	0	0	0	1	0	0	1	0	0	0	0	0	0	0	0	2	0	0	0	0	0	0	0	0	0	0	0	0	1	0	2	3	0	0	0	0	0	0	1	5	0	0	0	0	0	0	1	0	7	0	0	0	0	0	0	0	0	0	0	0	3	0	0	0	0	0	0	0	0	0	0	0	0	0	0	0	0	1	0	2	6	0	4	2	1	1	0	0	0	0	0	0	3	0	1	0	0	1	0	0	0	0	0	2	0	2	0	0	1	0	1	0	0	3	1	0	0	4	0	0	0	0	0	0	0	0	0	2	0	0	0	0	0	0	0	1	1	0	0	0	1	0	0	0	0	0	3	0	0	6	0	0	1	2	2	0	0	0	1	1	0	1	0	0	0	1	0	0	0	0	2	0	1	0	1	0	0	0	0	0	1	3	0	0	3	2	0	0	0	0	0	1	0	0	0	0	0	0	2	0	0	0	0	0	1	0	0	0	0	1	2	0	1	2	0	0	0	3	2	0	0	0	0	0	0	0	0	1	0	0	0	1	1	0	0	0	0	0	1	0	2	0	3	0	0	2	0	0	1	0	0	4	2	0	0	0	2	1	0	0	2	0	0	1	1	1	0	1	0	2	0	0	0	0	0	0	1	1	0	2	0	1	1	0	7	0	0	0	0	2	4	0	1	5	0	1	1	0	0	0	1	0	2	0	0	0	2	0	0	0	0	0	1	0	1	4	2	0	0	0	0	0	2	0	1	0	0	0	6	0	0	0	1	2	1	0	2	0	0	2	0	1	0	0	1	0	2	1	0	1	0	0	0	1	1	0	0	0	0	0	0	1	0	1	0	0	1	0	3	1	0	3	1	4	0	2	0	0	2	0	0	3	0	0	0	0	0	0	1	0	2	0	0	0	0	0	0	0	0	1	2	0	0	0	0	0	1	1	2	0	0	2	0	0	0	1	2	0	0	0	0	0	4	0	0	1	0	0	0	0	0	0	0	0	0	0	0	0	0	2	0	0	1	0	1	0	1	0	4	0	0	0	6	1	0	0	0	0	1	0	0	0	0	3	1	0	0	0	3	0	3	0	0	1	1	1	0	2	0	1	0	0	0	2	0	0	0	0	0	0	2	1	0	0	0	0	1	0	0	0	0	0	0	0	1	2	2	0	0	1	1	0	0	0	1	0	0	2	0	0	1	0	0	1	1	0	0	2	0	0	0	0	3	0	0	0	0	0	0	0	0	0	0	0	1	0	5	1	1	3	7	0	0	1	0	1	1	0	0	0	0	1	0	2	1	0	2	0	1	0	0	0	0	0	0	0	0	0	1	1	1	1	0	0	0	0	1	0	1	2	0	2	0	0	0	0	0	0	0	2	2	0	0	0	2	2	1	0	0	0	0	1	1	0	3	0	0	1	0	0	3	1	2	0	0	0	0	0	1	1	1	1	0	1	2	0	0	0	0	0	2	3	0	0	0	1	0	0	0	0	0	0	0	1	0	2	0	0	0	0	0	1	2	2	1	2	0	0	0	0	0	0	4	1	0	0	1	0	1	0	0	0	0	0	1	1	0	0	4	2	0	0	2	0	0	0	0	0	0	0	3	0	0	0	1	1	0	0	0	0	0	3	0	0	0	0	1	0	0	0	0	3	0	2	1	0	0	0	1	0	0	0	0	2	1	0	1	0	1	0	0	0	0	2	0	0	1	3	1	0	0	0	0	0	9	3	0	0	0	0	0	2	0	0	0	2	0	2	0	0	0	0	1	0	0	0	0	0	2	0	0	1	0	1	0	3	2	0	0	0	0	2	0	0	5	1	0	0	1	0	1	2	1	0	0	0	1	0	0	0	0	0	2	0	3	0	0	0	3	0	0	0	0	1	0	1	0	0	0	0	0	0	0	0	0	0	0	0	3	0	1	0	0	0	0	0	0	2	0	0	0	0	3	0	0	0	0	0	0	1	0	0	0	1	0	0	0	0	0	0	0	0	2	1	0	0	0	0	0	1	0	0	0	0	0	1	0	1	0	3	1	1	0	0	0	0	0	0	1	0	2	2	0	0	0	0	0	0	0	0	0	1	0	2	2	0	0	0	3	0	0	0	0	0	1	1	0	0	0	0	0	0	0	0	0	2	0	0	0	0	2	0	0	0	0	1	0	2	0	0	0	1	0	0	2	0	1	0	0	0	0	0	0	3	3	0	1	0	0	0	1	1	1	0	0	0	0	0	2	1	0	1	0	0	0	0	1	1	1	0	2	0	0	1	0	0	0	1	0	0	0	0	3	3	0	0	0	0	0	0	2	0	0	0	0	0	0	0	0	0	1	1	1	0	0	0	0	1	1	0	0	1	0	0	0	0	1	0	1	2	4	0	1	0	1	0	1	5	0	1	1	1	0	0	0	0	1	0	0	1	0	0	0	0	1	0	0	0	0	3	0	2	0	0	1	4	0	0	0	0	1	1	0	0	1	1	0	1	0	0	0	4	0	0	0	0	0	1	0	0	3	0	0	0	2	0	0	2	1	0	3	0	0	0	2	0	0	1	0	0	0	0	1	0	0	2	0	1	0	0	0	0	0	0	1	0	0	1	0	1	1	0	0	0	0	0	1	0	0	0	0	0	0	1	0	0	0	0	4	2	0	2	0	0	0	2	1	2	0	0	1	0	0	0	1	0	0	1	2	0	0	1	1	5	1	0	1	0	0	2	0	1	0	0	0	1	0	0	0	0	2	1	0	5	0	0	2	0	0	0	0	0	1	0	1	0	0	0	0	0	0	0	2	0	1	0	0	4	0	1	1	0	2	0	0	0	2	0	0	0	0	0	0	0	0	0	3	0	1	0	0	1	0	0	0	1	0	0	1	0	1	0	0	0	1	0	0	0	0	0	0	0	0	4	1	2	0	0	1	1	0	0	2	0	0	2	0	0	1	0	0	0	0	0	0	1	0	0	0	1	0	0	0	0	0	1	5	0	0	0	1	4	6	2	1	0	0	0	0	0	0	0	4	2	0	0	0	0	0	0	0	0	1	0	2	0	5	0	0	0	0	0	0	0	1	1	1	0	0	0	7	2	0	1	0	0	1	0	0	2	0	0	0	0	0	1	0	0	0	1	0	2	1	0	0	2	0	0	0	1	2	0	0	1	0	0	0	0	0	0	0	0	0	0	0	0	0	0	0	0	0	0	0	1	0	0	0	0	2	0	0	0	0	0	0	2	0	0	0	0	0	0	0	1	0	1	0	4	0	0	0	0	0	0	0	1	0	0	0	1	0	4	0	0	0	0	0	0	3	0	1	0	0	4	0	1	1	0	0	0	0	0	0	1	0	2	1	0	0	3	0	0	4	0	4	1	0	0	0	0	2	1	1	1	0	0	0	0	0	1	0	0	0	0	0	2	0	0	1	2	0	0	0	0	0	0	0	0	0	0	0	0	0	1	1	0	3	0	0	0	0	0	0	1	0	0	1	0	0	0	0	0	1	0	0	1	4	0	0	0	0	3	0	1	2	0	0	0	0	2	1	0	1	0	0	0	0	1	0	0	1	0	0	0	0	0	0	0	0	0	1	3	1	0	0	0	0	0	1	0	0	0	0	0	0	0	0	0	0	0	0	1	0	0	0	0	0	0	0	2	0	1	0	0	0	0	0	0	0	1	0	0	0	4	1	0	0	0	0	0	1	0	1	0	2	1	0	3	0	0	0	0	0	0	0	0	0	2	0	2	0	0	2	0	1	0	0	1	0	0	0	0	0	0	0	3	0	0	0	1	1	0	0	2	0	0	1	0	4	0	0	0	1	2	0	0	0	0	0	2	1	0	2	2	0	0	0	0	1	0	0	0	1	0	2	1	0	0	0	0	0	0	0	0	0	0	5	0	0	0	1	0	1	0	0	0	1	2	0	3	0	0	0	1	1	0	0	0	0	0	0	0	0	0	1	0	0	0	0	0	0	0	0	1	0	0	0	0	1	0	0	2	0	0	0	0	0	2	1	0	0	0	0	0	0	0	0	0	0	0	0	0	0	2	3	0	2	0	0	1	3	0	0	0	0	5	2	1	0	0	0	2	0	0	0	0	0	0	1	0	2	0	0	0	0	0	2	0	0	1	0	0	2	0	0	1	0	0	1	0	0	0	7	1	0	0	0	0	0	1	0	3	0	0	0	2	0	3	0	1	0	0	0	0	2	1	0	0	0	2	0	0	0	0	0	0	0	1	0	0	1	0	0	0	0	0	0	1	2	3	1	0	1	0	0	0	1	2	0	0	0	0	1	2	0	0	3	6	0	0	0	0	0	1	0	0	0	0	0	1	0	0	0	0	0	0	0	2	1	0	0	0	2	0	1	0	0	0	0	0	0	0	0	0	0	0	0	1	0	0	0	0	0	0	0	0	0	0	1	1	0	1	0	1	0	0	1	0	0	1	0	1	0	0	2	2	0	0	0	0	2	0	1	0	0	0	0	0	1	1	0	1	0	1	0	2	0	3	4	0	0	0	2	0	0	0	0	0	0	0	0	0	0	1	0	0	0	0	2	0	1	0	2	1	0	0	0	0	0	0	0	1	0	0	0	0	2	0	0	0	0	1	5	0	1	0	0	1	1	0	0	0	0	0	0	0	0	1	1	1	0	0	0	0	0	0	0	1	2	1	0	1	0	1	0	4	0	0	0	0	0	0	1	0	0	0	0	0	0	0	0	0	0	1	0	0	2	3	0	1	0	1	0	1	0	0	0	0	1	0	3	0	1	0	2	0	0	0	0	0	1	0	0	0	0	1	1	0	1	0	5	3	0	0	0	0	0	0	2	0	2	0	1	1	0	0	0	1	0	0	0	0	0	0	0	1	0	0	0	0	1	0	0	0	1	0	0	0	0	0	1	1	0	3	1	3	0	0	0	0	0	0	1	5	1	0	0	4	0	0	1	0	0	0	0	1	3	0	3	0	1	0	0	0	0	1	0	1	0	0	1	0	0	0	0	0	0	0	0	0	0	0	1	0	1	0	1	1	1	0	0	0	0	0	8	1	0	0	0	0	0	1	1	0	0	0	2	0	1	0	0	0	0	0	0	0	0	0	0	1	0	0	3	0	0	0	0	0	0	2	0	1	0	2	0	0	0	1	0	0	0	0	0	0	0	1	3	3	0	0	1	0	0	0	3	0	0	0	1	2	0	0	1	0	0	0	0	1	0	0	0	0	0	0	1	0	0	0	1	0	0	1	0	1	0	1	0	0	0	4	0	0	0	0	1	0	1	0	2	0	0	0	0	0	0	0	0	7	0	0	3	2	1	1	0	0	0	0	0	0	0	0	0	0	0	0	0	0	0	0	0	0	0	0	0	0	0	0	0	0	0	0	0	2	0	0	0	3	3	0	0	0	0	0	2	1	1	0	0	0	0	0	1	0	0	0	0	0	1	3	0	0	0	0	2	0	0	2	0	0	2	0	0	1	0	2	0	1	0	6	3	0	2	2	0	0	0	0	1	0	0	0	0	0	0	0	4	0	0	0	0	0	1	0	0	1	1	0	0	0	0	0	0	0	0	0	1	0	0	0	0	0	0	1	0	0	0	0	0	0	0	0	0	0	0	0	0	0	0	3	0	0	0	2	1	0	1	0	1	0	2	0	1	0	1	2	0	0	0	0	0	2	0	0	0	0	0	0	0	0	0	0	0	0	1	0	0	0	0	5	0	2	1	0	0	0	0	1	0	0	0	2	1	0	1	1	0	2	0	0	0	0	0	0	0	3	0	0	0	0	1	0	0	0	0	0	0	1	1	0	0	0	0	0	1	0	0	0	0	0	0	1	0	0	0	0	0	0	0	0	0	0	1	0	0	0	1	0	0	1	0	1	0	0	1	1	0	3	5	2	0	0	0	1	1	0	2	0	0	3	2	0	2	0	0	0	0	0	0	0	0	0	0	2	0	0	0	1	0	5	0	1	0	0	0	2	0	1	0	0	0	1	0	0	0	1	1	1	0	0	0	0	0	0	0	0	0	0	0	3	0	0	0	0	1	0	0	0	0	0	0	0	0	0	0	6	0	0	2	0	0	0	0	1	0	1	1	0	1	0	0	1	0	0	3	0	0	0	0	3	0	0	2	1	1	0	0	0	0	0	3	0	0	0	1	0	0	0	0	0	1	1	0	0	2	0	1	0	0	0	0	0	0	0	0	0	0	3	1	0	0	0	1	0	1	0	0	1	0	0	0	0	0	1	1	2	0	2	1	0	0	0	0	0	0	0	0	0	0	0	0	0	0	0	0	0	2	0	0	0	0	4	0	1	0	0	3	0	0	0	0	0	0	1	0	0	1	0	7	0	0	0	1	1	2	0	0	0	0	0	3	0	0	0	0	0	0	0	0	0	0	3	0	0	0	0	0	4	0	0	0	0	0	0	0	0	0	0	0	0	0	0	0	0	1	0	0	0	0	0	2	0	0	0	0	6	2	0	0	0	0	2	1	0	0	0	0	0	0	0	0	0	0	0	7	0	0	1	3	0	0	1	1	1	0	0	0	2	1	0	0	0	1	1	1	0	0	0	1	3	0	0	1	0	0	0	0	2	1	0	2	2	1	1	0	0	1	0	0	2	1	0	0	0	0	1	0	0	2	0	0	1	0	0	0	0	1	5	0	0	0	0	0	1	0	0	0	1	0	0	0	0	0	3	0	0	1	0	0	0	0	0	0	1	0	1	0	0	0	0	0	0	0	1	0	0	1	0	0	1	0	0	1	0	0	1	0	1	0	0	0	1	0	1	0	1	0	1	0	0	0	0	1	0	0	1	0	0	0	1	0	1	0	0	0	0	0	0	1	1	0	0	0	0	0	0	0	0	2	0	0	0	1	0	0	0	0	2	0	0	1	0	0	0	1	0	1	0	0	0	0	0	0	0	0	0	1	0	0	1	0	0	0	0	0	0	0	0	0	1	1	0	0	0	0	0	1	0	0	0	1	0	0	0	0	0	0	0	0	2	0	0	0	0	1	0	0	1	0	1	0	0	3	0	0	0	0	0	0	0	1	0	0	2	0	0	0	1	0	0	5	3	0	1	0	3	0	0	0	0	1	0	0	0	5	0	2	0	0	1	0	1	1	0	1	0	0	1	1	0	0	0	0	2	0	0	1	1	2	1	0	0	3	0	5	0	0	0	0	0	0	0	0	0	0	0	1	0	2	0	0	0	0	0	0	0	0	0	0	0	0	2	0	2	2	1	0	0	0	0	0	0	0	1	0	0	0	0	1	0	3	0	1	0	0	0	0	0	0	0	0	0	0	0	1	0	0	0	0	0	1	0	0	0	0	0	1	1	0	0	0	0	0	2	0	0	0	1	0	0	0	0	0	0	1	0	0	0	2	0	0	4	0	0	0	0	0	0	1	0	0	0	0	0	0	0	0	0	0	0	1	0	0	0	1	0	8	1	0	1	0	0	1	2	0	1	0	0	0	0	0	0	2	2	2	0	2	0	1	0	0	1	0	0	1	0	1	0	0	0	0	2	0	0	0	1	0	0	4	0	1	0	1	0	0	1	0	2	0	1	1	0	0	2	0	0	0	1	0	1	2	5	0	0	4	0	0	1	0	2	0	0	0	0	2	0	1	3	0	0	0	0	0	0	3	1	0	0	2	1	0	0	0	0	0	5	0	1	0	0	2	0	0	0	0	0	0	2	0	0	0	0	0	0	0	0	0	0	0	0	0	0	0	1	0	0	0	1	0	0	0	2	1	0	0	3	2	0	4	0	3	0	1	0	0	0	1	0	0	1	0	0	0	0	2	0	0	0	0	0	0	0	3	0	6	0	0	0	0	1	1	0	0	0	2	0	1	1	0	0	0	0	0	0	0	2	0	0	0	0	1	0	4	0	3	0	0	1	0	1	0	3	0	0	0	1	0	0	0	0	0	0	0	0	3	0	0	0	0	0	0	0	1	0	0	0	1	0	0	0	0	0	0	0	0	0	0	0	0	0	0	2	0	1	0	0	0	0	0	10	0	1	3	0	0	2	0	0	0	0	0	0	1	0	0	0	0	1	0	0	0	0	0	0	1	0	0	0	0	3	0	0	1	1	0	0	0	0	0	0	0	0	1	0	0	0	2	0	0	0	4	1	1	1	0	3	0	0	0	0	1	0	0	0	0	0	1	0	1	0	6	0	1	0	0	0	0	0	0	0	0	0	0	1	0	0	1	3	0	0	0	0	1	0	1	0	0	0	2	1	0	0	0	2	0	0	0	0	0	0	1	1	0	0	0	0	0	0	0	1	0	0	0	5	0	4	0	1	0	0	0	1	0	1	0	1	0	0	4	0	0	1	1	0	0	0	0	0	3	0	0	0	0	0	0	2	0	0	0	0	0	1	0	0	0	0	0	0	0	0	0	0	0	0	0	0	0	0	0	0	1	2	1	0	0	1	5	0	0	0	0	0	0	0	1	0	1	0	0	2	2	0	0	0	0	0	0	0	0	0	0	0	0	0	0	0	0	1	0	0	0	0	0	0	0	0	0	0	0	0	0	1	0	0	0	0	0	3	0	0	0	0	0	0	0	0	1	0	0	0	0	0	0	0	0	0	0	5	0	0	0	0	1	0	0	0	0	2	0	0	0	0	0	0	0	0	0	1	0	0	0	0	0	1	0	1	0	0	1	0	0	0	11	1	0	0	1	3	0	0	0	0	0	0	2	2	0	0	0	0	0	0	1	0	4	1	1	0	2	0	0	0	0	2	0	0	0	0	1	1	1	0	0	0	0	0	0	0	0	0	1	0	0	0	0	1	0	0	3	0	0	0	0	5	0	0	1	0	0	7	0	0	0	0	0	0	1	1	1	0	0	0	0	0	0	0	0	0	0	0	0	0	0	0	1	1	1	0	2	1	0	0	0	0	0	0	0	0	0	0	1	0	0	0	0	0	2	4	1	0	0	0	0	1	0	0	0	1	1	1	0	0	0	0	0	0	0	0	1	0	0	0	0	0	1	0	0	0	0	1	0	1	0	0	0	4	0
N0.HOG0005122	0	1	0	0	0	0	1	0	0	0	0	0	0	0	0	0	0	1	0	0	0	0	0	0	0	0	0	0	0	0	0	0	0	0	1	1	0	0	0	0	0	0	2	0	0	0	0	0	0	0	0	0	0	0	1	0	0	0	0	0	0	0	0	0	0	0	0	2	1	0	0	0	0	0	0	0	0	0	0	0	0	0	0	0	0	0	0	1	1	0	0	0	0	0	0	0	0	0	0	1	0	0	0	0	0	0	0	1	0	0	0	0	0	0	0	0	0	0	0	0	0	0	0	0	0	0	0	0	0	0	0	0	0	0	0	0	0	0	0	0	0	0	0	0	0	0	0	2	0	0	0	1	1	0	0	0	0	0	0	0	0	0	1	0	0	0	0	0	1	0	0	0	0	1	0	1	0	0	0	0	0	0	0	0	0	0	0	0	0	0	0	0	0	0	0	1	0	1	0	0	0	0	0	0	0	0	2	0	0	0	0	0	0	0	0	0	0	0	0	0	0	0	0	0	0	0	0	0	0	1	0	0	0	0	0	0	0	0	0	0	1	0	0	0	0	0	0	0	0	0	1	0	0	0	0	1	0	0	0	0	1	1	0	0	0	0	0	0	0	0	0	0	0	2	0	0	0	0	1	0	0	1	0	1	0	0	0	1	0	0	0	0	0	0	0	2	0	0	0	0	0	0	0	0	0	0	0	0	0	0	0	0	0	0	0	0	0	1	0	0	0	1	2	2	0	0	0	0	0	0	0	0	0	1	1	0	0	0	0	0	0	0	0	0	0	0	0	1	3	1	0	0	0	0	0	1	0	1	0	0	0	0	0	0	0	0	0	0	0	0	0	0	0	0	1	0	0	0	1	0	0	0	0	0	0	0	0	0	0	0	0	0	0	0	0	0	2	2	0	0	1	1	0	0	0	0	0	1	0	0	0	0	1	0	1	0	0	0	0	0	0	0	1	1	0	1	0	0	0	0	1	0	0	0	0	1	0	0	0	0	0	0	1	1	0	0	0	0	0	0	2	0	0	0	0	0	0	0	0	0	0	0	1	1	0	0	0	0	0	0	0	0	0	0	0	0	0	1	0	1	0	0	0	0	0	0	1	0	0	0	0	0	0	0	0	1	0	2	1	0	0	0	0	0	0	0	0	1	0	1	0	0	0	0	0	0	0	0	0	0	1	0	0	0	0	0	0	0	0	0	0	0	0	0	0	0	0	0	0	0	0	0	0	0	0	0	1	0	0	0	0	0	0	1	0	1	0	0	0	0	0	1	0	0	0	0	0	1	0	0	0	0	0	0	0	0	0	0	0	0	0	0	0	0	0	0	0	0	0	1	0	0	0	1	0	0	0	0	0	0	0	1	0	1	0	0	1	0	1	0	0	0	1	0	0	0	0	0	0	0	0	0	0	0	0	0	0	0	0	0	0	0	0	0	0	0	0	0	1	0	0	0	0	0	0	0	0	0	0	0	0	0	0	0	0	0	0	0	0	0	1	0	0	0	0	0	0	0	0	0	0	0	0	0	0	0	0	0	0	1	0	0	0	0	0	0	0	0	0	0	0	0	1	0	0	0	0	0	0	0	0	0	0	0	0	0	0	0	1	0	0	0	2	0	0	0	1	0	0	0	0	0	0	0	0	0	1	0	0	0	0	0	0	0	0	0	1	0	1	0	0	0	0	0	0	0	0	0	0	0	0	0	0	0	0	1	0	0	0	0	0	0	0	0	0	0	0	0	0	0	1	0	0	1	1	0	0	0	0	0	0	0	1	0	0	0	0	1	0	0	0	0	0	1	0	0	0	1	0	0	0	1	0	0	0	0	0	0	0	0	0	0	0	0	0	0	0	0	0	0	0	0	0	1	0	0	0	0	1	0	0	0	0	0	0	1	0	0	0	0	0	0	2	0	0	0	1	0	0	0	0	0	1	1	0	0	0	0	0	0	1	0	0	1	0	0	0	0	0	0	0	0	0	0	0	0	0	0	0	0	0	0	1	1	0	0	0	0	0	0	0	1	0	0	0	0	0	0	0	0	1	1	0	0	0	0	0	0	0	1	0	0	0	3	1	0	1	1	0	0	0	0	0	0	0	0	0	0	1	0	1	1	0	0	0	0	0	0	0	0	0	0	0	0	0	0	0	0	0	0	0	0	0	0	0	1	0	3	0	0	0	0	0	1	0	0	0	0	0	0	0	1	0	0	0	0	0	0	0	0	0	0	0	0	0	0	0	2	0	0	0	0	0	0	1	0	0	0	0	0	0	0	0	0	0	0	0	0	0	0	0	1	0	0	0	0	0	0	0	0	0	0	0	0	1	0	0	0	0	0	0	0	0	0	0	0	1	0	0	0	0	0	0	0	0	0	1	0	0	0	0	0	0	0	0	0	0	0	0	0	0	0	0	0	0	0	2	0	0	0	0	1	0	0	0	0	0	1	0	0	0	0	0	0	0	0	0	0	0	0	0	0	0	0	0	0	0	0	0	0	0	0	0	0	0	0	0	0	1	0	1	0	0	0	0	0	0	0	0	0	0	0	0	0	0	0	0	0	0	0	0	0	2	0	0	0	0	0	0	0	0	0	0	1	0	0	0	0	1	0	0	0	0	0	0	0	0	0	0	0	0	0	0	0	0	0	0	0	1	0	0	0	0	0	0	0	0	0	0	0	0	0	0	0	0	0	1	1	0	0	0	1	0	0	0	0	0	0	0	0	0	1	0	0	0	0	0	1	0	0	0	0	0	0	0	0	0	0	0	0	0	0	0	0	0	0	0	0	0	0	0	1	0	0	0	0	0	0	0	0	0	0	0	0	0	0	0	0	0	0	0	0	0	0	0	0	0	0	0	0	0	0	0	0	0	0	0	0	0	0	0	0	0	1	0	0	1	0	0	0	1	0	0	0	0	0	1	0	1	1	0	0	0	0	0	0	0	0	0	0	0	0	0	1	0	0	0	0	0	1	0	0	0	0	0	0	0	0	0	0	0	0	0	0	0	0	1	0	0	0	0	0	0	0	0	1	0	0	1	0	2	1	0	0	1	0	0	1	0	1	0	0	0	0	0	0	0	0	0	0	0	0	0	0	0	0	0	1	0	1	0	0	0	0	0	0	0	0	0	0	0	0	0	0	0	0	0	0	0	0	2	0	0	1	1	0	0	0	0	0	0	0	0	0	0	0	1	0	0	0	0	0	0	0	0	0	0	0	0	0	0	1	0	0	0	0	2	0	1	0	0	1	2	0	0	0	0	0	1	0	1	0	0	0	0	0	0	1	0	1	0	0	0	1	0	0	0	0	0	0	0	0	0	0	0	0	1	0	0	0	0	0	0	0	0	0	0	0	0	0	0	1	0	0	0	0	0	0	0	0	0	0	0	1	0	0	0	0	0	0	0	0	0	0	0	0	0	0	0	0	0	2	0	0	0	0	0	1	0	0	0	0	0	0	0	1	0	0	0	0	0	0	0	0	1	0	0	0	0	0	0	0	0	0	0	1	0	1	0	0	0	0	0	0	0	0	1	0	0	0	0	0	0	0	0	0	1	0	2	1	1	1	0	0	0	0	0	0	0	0	0	0	0	0	1	0	0	0	0	0	0	0	1	0	0	0	0	0	0	0	0	0	0	1	0	0	1	0	0	0	0	0	0	0	0	1	0	0	0	0	0	0	0	1	1	0	1	0	0	0	0	0	0	0	0	0	0	0	0	0	0	1	0	0	0	0	0	0	0	0	0	0	0	1	0	0	1	0	0	0	0	0	1	0	0	0	0	0	1	0	0	1	0	0	0	0	2	0	0	0	1	0	0	0	0	0	0	0	0	0	0	0	0	0	1	0	0	1	0	0	1	0	1	0	2	1	0	0	0	0	0	0	0	0	0	0	0	0	0	0	0	0	1	0	0	0	0	0	0	0	0	0	0	1	0	0	0	1	0	0	0	0	0	0	0	0	0	0	0	1	1	0	0	0	1	0	0	0	0	0	0	1	0	0	0	0	2	0	0	1	0	0	0	0	0	0	0	0	1	1	0	0	0	1	0	2	0	0	0	0	0	0	0	0	0	0	0	0	0	0	0	0	0	0	0	0	0	0	0	1	0	0	0	0	1	0	0	0	0	0	0	0	0	0	0	1	0	0	0	0	1	0	0	1	0	0	1	0	0	0	0	0	0	0	0	0	0	0	2	0	0	0	0	0	0	0	0	0	0	1	0	1	0	0	0	0	0	0	0	0	0	0	0	0	0	0	0	0	0	1	0	0	1	0	0	0	0	0	0	0	0	1	0	0	0	0	0	0	0	0	0	0	0	1	0	0	1	0	0	0	0	0	0	0	0	0	0	1	0	1	0	0	0	0	0	1	0	0	0	1	0	0	0	0	0	0	0	0	0	0	0	0	0	0	0	1	0	0	1	0	2	0	0	0	0	0	0	0	0	2	1	0	0	0	0	0	0	0	0	0	0	0	0	0	0	0	0	1	0	0	0	0	0	0	0	0	0	0	0	0	0	0	0	0	0	0	0	0	0	0	0	0	0	0	1	1	1	0	0	0	0	0	0	0	0	0	0	0	0	0	0	1	0	2	0	0	0	0	0	1	0	0	0	0	0	0	2	0	0	0	0	0	0	0	0	1	1	0	0	0	0	0	0	0	0	0	1	0	0	0	0	0	0	0	0	0	0	0	0	0	0	0	0	0	0	0	0	0	0	0	0	0	0	0	0	0	0	0	0	0	0	0	0	0	0	0	0	0	0	0	0	0	0	0	0	0	0	0	0	0	0	0	0	0	0	0	0	0	0	0	0	0	0	0	1	0	0	0	1	0	0	0	0	0	0	0	0	0	0	0	0	0	0	0	0	0	0	0	0	0	0	0	0	0	0	1	0	0	0	0	0	0	0	0	0	0	0	0	0	0	0	0	0	0	1	1	0	0	0	1	0	1	0	0	0	0	0	0	0	0	0	0	0	1	0	0	1	0	0	0	0	0	0	0	0	0	1	0	0	0	0	0	0	0	0	0	0	0	0	0	0	0	0	0	0	0	0	1	2	0	0	1	0	0	0	0	0	1	0	0	0	0	1	0	1	0	0	0	0	0	0	0	0	0	0	0	0	0	1	0	0	0	1	0	0	0	0	0	0	0	0	0	0	1	0	0	0	0	0	0	0	0	0	0	0	0	0	0	0	0	0	0	0	0	0	0	1	0	0	0	1	0	0	1	0	0	0	0	0	1	0	0	0	0	0	0	0	0	0	0	0	0	0	0	0	0	0	0	0	0	0	0	0	0	0	0	0	0	1	0	0	0	1	0	0	0	0	0	0	0	0	0	0	0	0	0	0	0	0	0	0	0	0	0	0	1	0	0	0	0	0	0	0	0	0	0	0	0	0	0	0	0	0	0	0	0	0	0	0	0	0	0	0	0	0	0	1	0	0	0	0	1	0	0	0	0	0	0	0	0	0	0	0	0	0	0	0	0	0	0	0	1	0	0	4	0	0	0	0	0	0	0	0	0	1	0	0	0	0	0	0	0	0	0	1	0	1	0	0	0	1	0	0	0	1	0	1	0	0	0	0	0	0	0	0	0	0	0	0	2	0	0	0	0	0	0	0	0	0	1	0	0	0	0	0	0	0	0	0	0	0	1	0	0	0	0	0	0	0	0	0	0	0	0	0	0	0	0	0	1	0	0	0	0	0	0	0	0	0	0	0	0	0	0	0	0	0	0	0	0	1	0	0	0	2	0	0	0	1	0	0	0	0	0	0	0	0	0	0	0	0	0	0	0	0	0	0	0	2	0	0	1	1	0	0	0	0	1	0	1	0	0	0	0	1	0	0	0	0	1	0	0	0	0	1	0	0	0	0	1	0	0	0	0	0	0	0	0	0	0	0	0	0	0	0	2	0	1	0	1	0	0	0	0	0	1	2	1	0	0	0	0	0	0	0	0	0	0	0	0	0	0	0	0	0	0	0	0	0	3	0	0	0	0	1	0	0	0	0	0	1	0	0	0	0	0	0	0	0	0	0	0	0	0	0	0	0	0	0	0	0	1	0	0	0	0	1	0	0	0	0	0	0	0	0	0	0	0	0	0	0	0	0	0	0	1	0	0	0	0	1	0	0	0	0	0	0	0	0	0	0	0	0	0	0	0	0	0	0	0	0	0	0	1	0	0	0	0	0	0	1	0	0	0	0	0	1	1	0	1	0	0	0	0	0	1	0	0	0	0	0	1	0	0	0	0	0	0	1	0	0	0	0	0	0	0	0	1	0	0	0	0	0	0	0	0	0	1	0	0	0	0	0	1	0	0	1	0	0	0	0	0	0	0	0	1	0	0	0	0	0	0	0	1	2	0	0	0	0	0	0	0	0	0	0	0	0	0	0	0	1	0	0	0	0	0	0	0	0	1	0	0	0	0	0	0	0	0	0	0	0	0	0	0	0	2	0	0	0	0	0	0	0	0	0	0	0	0	0	0	0	0	0	0	0	1	0	0	0	0	1	0	0	2	0	0	0	0	0	0	0	0	0	0	0	0	0	1	0	0	0	0	0	0	0	0	0	0	0	0	1	0	1	0	0	0	0	0	0	2	0	0	0	0	0	0	0	0	0	0	0	0	0	0	0	0	0	0	0	0	0	0	0	0	0	0	0	0	0	0	1	0	0	0	0	0	1	0	0	0	0	2	1	0	0	0	0	0	0	0	0	0	0	0	0	0	0	0	0	0	0	0	0	1	0	0	0	0	1	0	0	0	0	0	1	0	0	0	0	0	0	0	0	0	0	0	0	0	0	0	1	1	0	0	0	1	1	0	0	0	0	0	0	0	0	0	0	0	0	1	0	0	1	0	0	0	0	0	0	0	0	0	0	0	1	1	0	0	0	0	0	0	1	0	0	0	0	1	0	0	1	0	0	0	1	0	1	0	0	0	0	0	0	0	0	1	0	0	0	0	0	1	0	0	0	0	0	0	0	0	0	0	0	0	0	0	0	0	0	0	0	0	0	0	0	0	0	0	0	0	1	0	0	0	0	0	0	0	1	0	0	0	0	0	0	0	1	1	0	0	0	1	0	0	0	0	0	0	1	0	0	0	1	0	0	0	0	0	2	0	0	0	0	0	0	0	0	0	0	2	0	0	0	0	0	0	0	0	0	0	0	0	0	1	0	0	0	0	0	0	0	1	0	1	0	0	0	0	0	0	0	0	1	0	0	0	1	0	0	0	0	0	0	0	0	0	0	0	0	0	0	0	1	0	0	0	0	0	0	0	0	0	0	1	0	0	0	0	0	0	0	0	0	0	0	0	0	0	0	0	0	1	2	0	0	0	0	0	0	1	0	0	0	0	0	0	0	0	0	0	0	0	0	0	0	0	0	0	0	0	0	1	0	0	0	0	0	0	0	0	0	0	0	0	0	0	0	0	0	0	0	0	0	0	1	0	0	0	0	0	0	0	0	0	0	1	0	0	0	0	1	0	0	0	0	0	0	0	0	1	1	0	0	0	0	1	0	0	0	0	0	0	0	0	0	0	0	1	1	0	0	0	0	0	1	0	0	0	1	0	0	0	0	0	0	0	0	0	0	0	1	1	0	0	0	2	1	0	0	0	0	0	0	0	0	2	0	0	0	0	0	0	0	0	0	0	0	1	0	0	0	0	0	0	0	0	0	1	0	0	0	0	0	0	0	0	0	0	0	0	1	0	0	1	1	0	0	0	0	0	0	0	0	0	0	0	0	0	0	0	0	0	0	0	0	0	0	0	0	0	0	0	0	0	0	0	0	0	0	0	0	0	0	0	0	0	0	0	0	1	0	0	0	0	0	0	0	0	0	0	0	0	0	0	1	0	0	0	0	0	0	0	0	0	0	0	0	1	0	0	0	1	1	0	0	0	0	1	0	1	0	0	0	1	0	1	0	0	0	0	0	0	1	0	0	0	2	0	0	0	0	0	0	0	0	0	0	0	0	0	0	0	0	0	0	0	0	0	0	0	0	0	0	0	0	0	0	0	1	0	0	0	1	0	0	0	0	1	0	0	0	0	0	0	0	1	0	0	0	0	0	1	0	0	0	0	0	0	0	1	0	0	0	1	1	0	0	0	0	0	0	0	0	0	0	0	1	1	0	0	0	0	0	0	0	0	0	0	0	0	0	0	0	0	0	0	0	0	0	0	0	0	0	0	0	0	0	0	0	0	0	0	0	0	0	0	0	0	0	0	0	0	1	0	0	0	0	0	0	0	0	1	1	0	0	0	1	0	1	0	0	0	0	0	0	0	0	0	0	0	1	0	0	0	0	0	0	0	0	0	0	1	0	0	0	0	0	1	0	0	0	0	0	0	0	0	0	0	0	0	0	0	0	0	0	0	0	0	0	0	0	0	0	0	0	0	0	1	0	0	0	1	0	0	1	0	0	0	0	0	0	0	0	0	0	0	0	0	0	0	0	0	1	0	0	0	0	0	0	0	0	0	0	0	1	0	0	0	0	0	1	0	0	0	0	0	0	0	0	0	1	0	0	0	1	0	1	0	0	0	0	0	0	0	0	0	0	2	0	0	1	0	0	1	0	0	0	0	1	0	0	0	0	0	0	0	0	0	1	0	0	0	1	0	0	0	0	0	0	0	0	0	0	0	0	0	1	0	0	0	0	0	0	0	0	0	0	0	0	0	0	0	0	0	0	0	1	0	0	0	0	0	0	1	0	0	0	0	0	0	0	1	0	0	0	1	1	0	0	0	0	0	0	2	0	0	0	0	2	0	0	0	0	0	0	1	0	0	0	0	1	0	0	1	0	0	0	0	0	1	0	0	0	2	0	0	2	0	0	0	0	0	0	0	0	1	0	0	0	1	1	0	0	0	0	0	0	0	0	0	0	0	0	0	0	1	0	0	1	1	1	0	0	0	0	0	0	0	0	0	0	0	0	0	0	0	0	0	2	0	0	0	0	0	0	0	0	0	0	0	0	0	0	0	0	0	0	0	0	0	0	0	0	0	0	0	0	0	0	0	0	0	0	0	0	0	0	0	1	0	0	0	0	0	1	0	0	0	0	0	0	0	0	0	0	0	0	0	1	0	0	0	0	0	0	0	0	0	0	0	0	1	1	0	0	1	0	0	2	0	0	0	1	0	0	0	0	0	0	0	0	0	0	0	0	0	0	0	0	0	0	0	0	0	0	0	0	1	0	0	0	0	0	0	0	0	0	0	0	0	0	0	0	0	0	0	1	0	0	0	0	0	0	0	0	1	0	0	0	0	0	0	0	0	0	0	0	0	0	0	0	2	1	0	1	0	0	0	0	0	0	0	0	0	0	0	0	0	0	0	0	0	1	0	0	0	0	1	0	0	0	0	0	0	0	0	0	0	0	0	1	0	0	0	0	0	0	0	0	0	0	1	0	0	1	0	0	0	0	0	0	0	0	0	0	0	0	0	0	0	0	0	0	0	1	0	1	0	0	0	0	0	1	2	0	0	0	0	0	0	0	0	1	0	0	0	0	0	0	1	0	0	0	0	0	0	0	0	0	0	1	0	0	0	0	0	0	0	0	0	1	0	0	0	0	0	1	0	0	2	0	0	2	0	0	0	0	0	1	0	0	0	0	0	0	0	0	0	1	0	0	0	0	1	0	0	0	0	0	0	0	0	0	0	0	0	0	0	0	0	0	0	0	1	0	0	0	0	0	0	0	0	1	0	0	0	0	0	0	0	0	0	0	0	1	0	0	0	0	0	0	0	0	0	0	1	0	0	0	1	0	0	0	0	0	0	1	0	0	1	0	0	0	0	0	0	0	0	0	1	1	0	0	1	0	0	0	0	0	0	0	0	0	0	0	0	0	0	1	0	0	0	0	0	0	0	0	0	0	0	0	1	0	0	0	0	1	0	0	0	0	1	0	0	0	0	0	0	0	0	0	0	0	0	0	0	0	1	0	0	0	0	0	0	0	0	0	0	0	0	0	0	0	0	0	0	1	0	0	0	0	0	0	0	0	0	0	0	0	1	0	0	1	0	0	0	0	1	2	0	0	1	0	0	0	0	0	0	0	0	0	2	0	0	0	0	0	0	0	0	0	0	0	0	0	0	0	0	0	0	0	1	0	0	0	0	0	0	0	0	0	0	0	1	0	0	0	0	0	0	0	0	1	0	0	0	0	0	0	1	0	0	0	0	1	0	0	1	0	0	0	0	0	0	0	0	0	0	0	0	0	0	0	0	0	0	0	0	0	0	0	0	0	0	0	0	1	0	0	0	0	1	1	0	0	0	0	0	0	0	0	0	0	1	0	0	0	0	0	2	1	0	0	0	0	0	0	0	0	0	0	0	1	0	0	0	0	0	0	0	0	1	0	0	0	0	0	0	0	0	0	1	0	0	0	0	0	0	0	0	1	0	0	0	0	1	1	0	0	0	0	0	0	0	0	0	0	0	0	0	1	1	0	0	0	0	0	0	0	0	0	1	0	0	0	0	0	0	0	0	0	0	1	0	1	1	0	0	0	0	0	0	0	0	0	0	0	0	0	0	0	0	0	0	0	0	0	0	0	1	0	0	0	0	0	0	0	0	0	0	0	0	0	0	0	0	0	0	0	0	0	0	0	0	0	0	0	0	0	0	0	0	0	0	1	0	0	0	0	0	0	0	0	0	0	1	0	0	0	0	0	0	2	0	0	0	0	0	0	0	0	1	0	0	0	0	2	0	2	0	0	0	0	1	0	0	0	1	0	0	0	0	0	0	0	0	0	0	0	0	0	2	0	0	0	0	0	0	0	0	0	0	0	0	0	0	0	0	0	0	0	0	0	0	1	0	0	1	0	0	0	0	3	0	0	1	0	0	1	0	0	0	0	0	0	0	0	0	0	0	0	0	1	0	0	0	0	0	0	0	1	0	2	0	0	0	0	0	0	0	1	2	0	1	0	0	1	2	0	0	0	1	0	0	0	0	0	0	0	0	0	0	0	0	0	0	0	0	1	0	0	0	0	0	0	0	0	0	0	0	0	0	0	0	0	0	0	0	1	1	0	0	0	1	0	0	0	0	1	0	0	0	1	0	0	1	0	0	0	1	1	0	0	0	0	0	0	0	0	0	0	0	0	0	1	0	0	1	0	0	0	0	0	0	0	0	0	0	0	0	0	0	0	0	0	0	0	0	0	0	0	2	0	0	0	0	0	0	0	0	0	0	0	1	0	0	0	0	0	0	0	0	0	0	0	0	0	1	1	0	0	0	0	1	0	0	0	0	0	0	0	0	0	0	0	0	1	0	0	0	0	1	0	0	0	0	0	0	1	1	0	0	0	0	1	0	0	1	0	0	0	0	0	1	1	0	0	0	0	0	0	0	0	0	0	0	0	0	0	0	0	1	0	0	0	0	0	0	0	0	0	0	0	0	1	0	0	0	0	0	0	0	1	1	0	0	0	0	0	0	1	0	0	0	0	0	0	0	0	1	0	0	1	0	0	0	0	1	0	0	1	0	0	0	0	0	0	1	0	0	0	0	0	0	0	0	0	0	0	0	0	2	0	0	0	0	0	0	0	0	0	0	0	0	0	1	0	0	1	0	0	0	0	0	0	0	0	0	0	1	0	0	0	0	0	0	0	0	0	0	0	0	0	0	0	0	1	0	0	0	0	0	0	0	0	1	0	0	0	1	0	0	0	0	0	0	0	0	1	0	0	0	0	0	0	0	0	0	0	0	0	0	0	0	1	0	0	0	1	0	0	0	0	1	0	0	0	0	0	2	0	0	0	0	0	1	0	0	0	0	0	0	1	0	0	0	0	1	0	0	0	0	0	1	0	0	0	0	0	0	1	0	0	0	0	0	0	0	0	0	0	3	0
N0.HOG0008306	3	2	1	2	2	3	5	3	0	1	0	1	0	6	1	1	1	1	2	3	1	1	1	3	0	0	3	0	3	0	1	1	4	1	0	0	1	2	0	0	2	0	0	0	0	5	1	1	0	1	0	1	1	0	1	6	0	0	0	1	0	0	3	2	1	1	2	2	0	1	1	0	0	1	4	0	3	4	2	0	1	1	3	1	0	0	3	1	2	0	0	1	2	4	1	1	0	1	1	1	0	4	1	0	0	1	4	0	4	0	1	0	0	6	3	0	0	3	1	1	1	1	1	0	1	0	1	0	8	1	0	1	3	2	3	0	0	0	0	0	3	0	1	0	0	1	0	5	1	2	0	0	8	0	8	2	0	1	0	1	2	6	1	4	0	0	3	0	2	0	4	2	4	0	1	0	0	4	0	0	1	2	1	2	3	5	8	1	1	0	2	2	1	1	1	8	1	1	0	2	3	2	6	4	1	1	3	2	0	0	0	2	1	0	0	0	5	0	0	0	0	3	0	1	0	1	0	1	1	0	0	2	0	0	0	2	1	0	1	2	1	1	5	0	3	1	11	1	0	3	2	5	1	2	2	2	0	3	0	3	0	0	0	0	8	0	0	0	2	1	0	1	0	6	6	0	1	1	0	1	0	1	1	0	0	1	5	0	1	4	1	0	2	1	1	0	0	8	2	0	2	0	2	0	0	2	1	0	2	0	0	0	1	0	3	1	2	1	1	0	0	6	0	0	0	4	1	0	1	1	1	3	0	0	0	2	0	4	1	0	2	0	1	0	1	1	2	1	0	6	0	0	0	0	1	4	4	0	1	0	0	1	2	1	1	6	11	2	1	4	1	1	1	4	1	0	5	6	0	2	1	3	0	0	0	4	4	0	1	4	3	3	2	2	1	4	5	1	0	0	0	2	5	6	0	0	4	0	0	2	1	0	1	2	1	0	6	2	1	0	3	1	8	2	4	7	2	1	0	0	7	2	3	2	0	0	0	0	0	1	0	0	0	1	4	1	1	0	2	4	0	1	16	0	0	0	0	0	0	17	0	0	0	0	7	1	5	1	1	6	0	2	1	1	1	1	3	7	6	5	2	5	1	0	1	1	1	2	0	3	1	0	0	0	0	0	5	3	1	2	1	0	2	1	8	4	6	0	1	0	0	0	3	0	0	0	1	0	2	0	4	0	1	3	1	1	1	1	1	1	1	4	0	1	0	0	0	0	0	0	2	1	0	5	3	1	0	0	6	1	1	4	1	2	3	1	1	2	0	0	0	0	0	1	0	0	4	4	2	1	0	0	0	1	0	1	0	0	1	4	1	0	0	0	2	0	2	0	0	0	1	0	0	1	0	3	1	1	1	3	1	0	2	0	3	0	1	7	0	5	0	2	1	2	5	2	5	0	1	2	2	1	2	1	1	1	0	2	0	0	0	0	1	1	10	4	0	1	3	0	0	1	0	5	2	1	1	2	1	1	3	3	1	5	0	1	0	0	3	4	0	3	1	5	2	4	0	1	1	2	4	1	1	0	3	0	0	0	5	1	6	0	0	0	0	2	0	2	0	2	0	5	1	0	0	0	6	2	2	1	2	4	4	4	2	0	1	0	1	0	1	0	0	1	2	1	1	1	1	8	1	0	1	5	3	0	0	2	7	0	2	1	8	0	1	0	1	0	2	0	1	0	0	0	1	0	0	5	1	0	3	0	3	0	2	1	0	0	1	0	0	3	0	0	1	1	1	3	3	1	0	2	0	2	1	4	4	0	0	0	1	0	1	2	0	0	0	1	7	2	2	1	0	1	0	3	0	3	4	6	1	1	5	0	0	0	4	1	1	1	6	0	1	4	0	1	2	2	0	0	0	0	0	1	0	4	0	0	1	2	1	1	1	0	2	0	4	1	1	3	1	5	3	0	1	0	0	1	3	0	1	0	0	0	0	0	1	0	7	4	0	1	2	0	0	2	4	2	3	3	1	2	6	0	5	0	1	2	1	3	0	2	7	4	0	2	0	0	0	0	1	1	5	0	0	0	1	5	1	0	2	2	1	0	2	1	0	6	0	0	2	0	1	1	1	5	0	3	1	1	4	1	2	1	6	1	0	2	0	2	1	2	4	1	1	1	1	0	1	2	2	0	8	0	2	0	4	1	5	0	0	0	0	2	0	1	0	0	2	0	1	0	0	0	2	0	8	0	0	2	0	0	0	1	1	4	3	2	0	0	0	2	4	0	0	2	0	0	2	1	4	0	0	0	0	3	0	1	0	0	1	0	0	6	2	4	4	3	0	0	0	0	0	0	0	3	0	0	0	0	2	3	0	3	1	1	1	0	2	3	1	4	1	2	0	0	2	1	12	0	0	1	4	6	2	4	7	0	3	5	6	10	1	0	0	1	1	0	0	2	1	8	0	1	2	2	2	3	6	0	0	0	2	0	0	4	0	1	0	0	0	3	2	0	0	2	1	2	1	3	0	5	0	3	1	3	5	1	3	0	7	2	1	0	7	3	4	0	0	0	1	0	0	2	0	0	0	1	0	0	10	2	1	0	2	1	2	7	0	2	4	0	2	1	1	3	2	1	0	0	2	0	3	1	3	0	2	2	2	0	3	0	2	2	4	0	2	0	1	2	0	2	0	6	2	0	0	0	0	6	3	2	0	4	0	0	3	1	1	0	0	3	5	1	0	3	11	5	0	0	1	2	0	1	0	0	2	1	0	1	0	1	1	0	2	0	0	1	0	3	0	3	2	3	2	9	0	2	1	0	1	0	1	3	6	0	2	2	0	5	3	0	1	0	0	0	1	1	2	0	0	3	1	0	6	3	4	5	3	3	2	0	2	0	2	3	2	0	0	1	0	0	5	1	0	6	3	3	0	0	1	0	0	1	0	2	1	0	0	1	2	2	1	0	4	0	4	1	7	13	6	1	3	2	0	4	0	0	0	6	2	0	0	8	0	0	0	0	1	1	5	0	0	0	0	0	7	1	0	5	0	4	0	4	0	0	2	0	0	3	1	0	0	0	0	2	13	0	5	0	3	9	1	2	0	0	0	0	1	1	1	1	0	4	0	2	1	1	1	1	0	4	3	4	4	3	6	0	0	4	3	2	3	3	0	1	0	2	2	2	5	0	1	4	0	0	0	5	0	2	5	3	0	1	0	7	0	2	0	3	0	2	0	1	3	0	1	2	9	1	1	2	5	0	1	4	0	1	8	0	1	6	4	0	0	0	11	1	0	0	1	3	9	0	1	2	5	2	0	0	0	0	0	0	2	7	1	0	3	4	1	0	6	0	0	0	2	0	2	2	3	1	1	2	0	2	1	0	0	5	4	0	4	0	0	3	3	2	4	0	0	0	4	6	1	2	1	8	4	1	0	4	0	1	5	0	0	0	2	3	0	1	0	3	1	5	4	6	0	2	3	6	2	0	3	0	0	0	0	0	3	0	4	2	1	0	8	4	0	3	2	0	2	0	0	0	0	1	0	3	9	1	0	4	3	2	5	1	4	3	6	1	0	4	0	1	1	0	2	1	0	2	0	2	0	1	0	4	0	4	0	1	0	4	0	1	1	1	0	4	5	0	6	4	13	0	1	2	1	1	6	0	1	0	0	0	1	12	1	0	0	0	0	0	0	3	1	0	0	0	1	0	0	0	3	0	2	0	0	2	0	0	5	0	3	0	1	3	3	0	0	0	2	1	2	3	1	1	0	4	1	1	1	0	0	1	1	3	2	0	1	1	2	2	1	0	0	1	1	2	0	1	0	4	0	0	0	2	1	1	0	0	0	0	0	1	4	6	0	0	5	4	1	1	2	0	2	1	1	0	10	3	3	0	5	1	1	0	0	0	8	0	1	1	1	0	1	3	0	0	1	1	0	4	1	0	0	0	1	9	2	1	0	0	2	7	2	8	2	0	3	9	1	0	2	5	0	0	0	1	0	0	1	2	1	0	0	4	6	0	1	0	0	6	0	1	1	1	0	0	2	4	2	5	7	0	1	0	0	1	3	2	0	3	0	0	0	4	0	0	0	0	1	8	0	0	0	0	1	0	2	0	0	2	0	3	1	0	0	0	5	1	0	0	1	0	0	0	2	3	0	0	2	1	0	0	3	0	3	1	1	1	1	5	2	3	0	0	7	1	2	0	0	0	11	3	6	0	1	0	0	7	0	0	0	0	0	0	2	0	2	2	1	0	0	2	1	1	0	1	2	1	1	1	3	1	0	0	0	2	0	0	3	0	1	2	0	4	1	2	2	0	5	2	0	2	0	0	2	0	1	6	6	1	1	0	1	3	3	0	6	0	2	0	4	1	1	1	1	0	8	0	0	1	0	1	5	0	0	0	0	4	1	3	2	2	2	2	0	2	1	1	1	0	4	1	3	0	0	1	2	2	0	0	1	0	9	2	0	1	1	0	4	2	1	1	0	1	1	0	0	1	0	1	1	0	0	8	3	5	0	6	1	1	3	0	0	0	2	2	3	0	0	2	1	0	0	0	3	1	1	1	0	0	0	2	0	6	0	2	0	1	2	1	6	0	1	2	2	0	8	2	0	2	3	0	0	0	3	2	0	0	0	5	2	2	2	1	0	0	1	2	1	1	0	1	0	6	0	1	0	2	1	6	1	0	2	0	0	0	1	2	1	2	0	1	4	12	0	2	1	2	0	1	2	1	2	2	1	2	0	0	0	0	0	0	2	2	5	1	0	1	7	1	5	2	2	0	2	1	1	0	2	1	0	1	5	2	2	1	0	0	1	0	0	1	0	2	0	1	0	2	4	0	1	0	1	7	1	0	1	0	1	1	1	3	0	1	0	0	1	1	2	0	0	2	0	1	0	0	3	3	0	5	0	0	0	2	5	2	3	0	0	3	0	0	0	1	0	0	7	2	1	0	2	1	1	0	3	0	1	1	2	0	2	2	0	0	0	0	0	0	0	2	1	0	1	1	5	1	0	0	0	0	0	0	0	1	3	2	2	0	3	3	0	2	2	1	3	1	0	0	0	0	3	0	0	2	0	1	0	0	3	7	0	5	1	1	1	2	1	1	1	1	0	0	4	2	2	2	0	1	0	1	4	0	4	2	2	0	2	0	4	1	0	1	6	1	3	5	0	3	1	0	0	0	2	3	3	0	0	1	0	1	0	2	1	1	1	0	0	0	0	1	0	2	0	0	1	1	1	2	0	10	0	3	0	0	9	4	1	7	1	2	0	2	0	0	3	1	1	0	0	0	3	0	0	2	2	0	0	1	1	0	0	1	2	0	3	9	3	0	1	1	0	1	3	3	0	0	0	1	1	0	4	0	1	5	0	8	5	0	2	3	0	2	0	6	1	1	4	5	3	2	0	3	0	6	1	0	1	1	4	0	0	0	0	1	4	2	2	1	0	0	2	1	3	1	0	0	0	1	1	1	0	0	0	0	3	0	0	0	0	0	0	0	3	1	0	2	0	0	2	1	1	0	0	9	1	0	2	7	3	0	0	0	0	0	1	1	0	0	1	2	0	3	0	3	1	0	3	0	0	6	0	0	0	1	0	2	3	3	0	1	4	1	2	9	3	1	3	1	0	4	5	5	9	1	0	0	1	0	2	0	0	1	7	4	0	10	0	4	4	0	3	1	1	0	1	3	0	1	6	0	0	0	2	4	2	1	0	0	4	0	2	0	0	1	0	1	0	0	0	1	1	0	0	4	0	1	0	4	0	2	4	1	0	1	3	0	0	0	0	0	2	0	1	3	2	0	3	3	2	3	0	4	1	3	3	0	5	3	0	0	0	0	0	0	0	2	0	0	1	1	2	2	4	2	5	0	3	3	3	3	0	0	0	0	3	0	0	0	3	1	0	0	1	3	7	0	1	0	5	0	1	0	2	2	1	4	4	1	2	4	3	2	1	1	1	0	1	0	4	1	1	8	0	2	0	0	3	0	0	1	0	4	0	3	1	0	1	1	1	1	1	1	0	0	0	0	0	0	0	2	0	1	0	1	0	1	0	1	6	3	0	10	0	0	0	2	0	3	4	1	2	1	1	3	1	0	0	8	1	0	0	3	1	1	0	3	1	2	3	5	0	1	0	0	1	0	3	0	1	1	2	5	4	1	0	0	1	0	0	4	11	0	2	3	1	3	1	2	3	1	0	4	0	3	0	0	1	0	1	0	0	1	1	2	7	0	1	2	0	1	1	0	2	0	0	0	1	3	4	1	2	2	0	0	2	1	2	4	0	0	3	5	1	0	2	0	0	0	2	1	2	2	0	1	6	2	4	1	3	0	1	1	3	1	1	2	2	1	3	2	1	2	0	0	4	0	0	5	1	0	2	1	1	0	0	0	0	4	0	0	0	0	0	4	1	0	2	5	5	0	0	2	2	0	2	7	3	1	0	0	0	0	0	0	2	2	3	2	0	3	1	1	2	2	0	0	0	0	0	4	1	2	8	2	5	3	0	0	0	0	3	5	2	4	1	0	0	4	2	0	2	0	0	0	3	1	0	1	1	0	1	1	0	0	4	0	1	0	0	2	3	0	0	2	0	1	2	0	6	1	0	3	3	0	3	1	0	0	0	5	2	2	8	0	1	1	3	0	1	0	1	4	4	0	5	0	2	0	0	1	5	3	2	3	1	0	1	5	0	4	3	8	0	0	1	0	2	0	4	1	0	0	3	0	1	4	4	1	0	0	1	2	1	0	0	0	2	0	4	0	1	4	0	5	0	0	1	0	1	1	0	2	10	0	0	0	4	6	1	0	1	3	1	1	0	2	3	7	0	1	3	0	0	1	1	3	0	0	0	3	1	0	1	3	0	5	3	1	2	0	0	0	0	0	0	0	1	4	2	1	0	1	5	0	1	0	4	1	3	3	1	1	0	0	2	4	0	0	0	0	0	1	3	3	1	2	3	1	3	0	4	0	1	1	0	6	4	1	0	1	1	0	1	0	5	0	2	3	4	1	7	1	6	0	1	2	1	0	0	0	2	0	0	0	1	0	0	1	0	1	4	2	7	0	2	3	1	1	5	1	0	8	1	1	1	2	1	1	2	9	0	2	1	0	1	0	0	0	2	0	1	1	0	0	0	2	1	0	5	8	0	1	4	2	7	1	3	1	2	0	1	1	2	0	1	1	7	0	8	3	0	4	0	3	1	3	0	1	3	0	9	0	5	2	3	0	0	0	2	0	5	2	1	3	4	1	0	4	1	4	3	3	1	2	1	1	2	0	0	4	0	0	2	0	0	1	0	2	2	3	6	1	0	2	0	4	1	1	1	0	0	3	6	0	1	6	3	1	4	2	2	0	0	0	0	3	0	4	0	0	5	2	2	0	1	0	0	0	3	2	0	1	1	3	1	4	3	0	2	1	0	0	1	0	1	1	0	0	5	0	0	1	1	0	2	0	1	4	2	0	3	1	1	0	1	0	0	0	2	3	4	7	1	1	0	1	0	3	3	3	0	1	6	1	0	0	1	2	0	6	0	2	2	1	4	0	1	5	0	0	1	4	3	0	1	0	0	3	0	1	0	1	0	10	0	1	6	0	1	0	7	3	1	0	3	2	1	0	0	0	2	0	0	1	0	0	4	0	0	2	0	3	5	2	0	0	0	1	0	1	2	2	0	1	9	0	0	0	1	5	0	2	1	9	0	0	1	2	3	1	1	3	5	5	3	2	0	5	2	1	0	3	0	2	2	0	4	2	3	1	0	0	1	2	0	1	0	0	2	0	2	0	1	2	4	0	0	0	1	1	0	0	2	1	0	2	1	0	1	2	0	0	0	1	4	0	3	0	1	0	3	0	12	1	0	3	0	7	1	3	0	2	2	2	2	0	0	3	2	1	2	1	2	1	0	0	3	0	1	4	0	1	2	0	0	1	5	0	0	2	0	6	0	1	0	3	0	2	0	0	0	0	1	0	0	1	1	2	1	1	2	5	1	0	1	1	0	0	1	5	0	0	0	0	0	1	4	0	7	2	5	6	1	0	1	2	2	3	3	4	0	0	6	0	1	2	1	2	0	0	1	0	0	1	2	0	1	0	2	1	0	0	0	0	2	0	0	14	0	3	0	0	0	1	1	1	4	2	1	0	1	1	1	0	0	4	1	6	0	1	0	0	0	0	0	0	3	2	0	3	0	11	0	4	2	2	0	0	1	2	2	7	0	2	1	0	6	0	1	1	3	0	1	0	2	1	3	0	1	3	2	3	1	5	4	6	3	6	7	3	2	1	0	1	2	1	1	0	0	2	4	7	0	1	1	2	2	2	0	1	6	0	2	8	0	0	3	3	3	1	1	0	4	0	0	0	1	0	0	5	1	0	0	2	1	2	0	2	5	4	5	0	0	3	0	2	3	1	0	0	2	2	0	1	1	1	6	2	5	0	1	3	2	1	0	3	1	0	4	1	1	4	0	2	4	0	3	0	3	1	5	0	10	0	0	1	0	1	4	0	0	0	0	3	6	4	4	2	0	1	0	0	1	0	1	0	2	3	0	1	1	4	0	2	1	0	1	0	6	0	0	2	0	0	0	1	3	2	0	4	0	1	0	0	0	0	0	1	6	0	1	2	1	1	2	1	0	2	3	7	0	0	1	1	0	0	0	0	13	1	0	3	4	0	1	0	1	6	3	4	1	0	0	6	0	2	0	8	2	0	2	0	0	0	3	1	2	2	2	12	1	0	1	0	1	2	0	0	0	0	1	2	0	1	1	1	0	6	4	0	0	0	1	1	0	0	0	2	0	1	2	1	0	1	3	1	1	0	3	1	2	0	1	1	0	0	0	0	1	1	0	2	3	0	0	0	0	5	2	4	1	1	1	3	0	3	3	0	0	0	0	0	0	3	0	0	2	0	0	2	0	2	0	3	2	0	0	0	0	0	6	0	3	1	0	3	0	4	2	0	3	0	0	12	1	2	0	1	4	3	1	0	3	0	1	9	0	0	1	0	0	1	0	0	1	0	1	1	1	0	0	0	3	0	2	0	1	1	2	5	2	0	0	0	4	11	1	2	6	1	1	0	3	0	2	0	0	0	3	3	0	0	0	0	0	0	0	2	1	4	6	4	2	2	2	3	4	2	1	1	5	0	1	0	1	2	1	0	3	0	0	1	5	1	9	2	0	1	0	1	0	3	1	3	1	1	0	0	0	1	1	0	0	0	0	0	0	0	3	0	1	0	0	0	4	3	1	1	1	4	0	3	0	0	8	1	5	0	0	3	0	3	0	5	3	1	0	0	2	0	9	0	3	1	1	0	0	1	0	1	3	5	6	0	3	3	2	2	1	0	4	1	5	1	0	1	0	1	7	0	1	1	0	4	1	0	3	0	6	0	0	0	0	6	1	1	0	0	0	0	14	1	0	0	0	4	1	2	1	0	0	1	0	2	0	0	5	0	1	0	7	1	2	1	2	0	0	0	0	0	0	4	4	0	0	0	1	0	1	0	0	0	0	0	4	2	0	0	0	10	1	0	1	0	0	2	1	1	2	5	1	7	1	0	0	0	0	2	2	2	3	1	2	0	4	2	2	0	0	4	0	0	7	2	0	3	0	0	0	3	0	2	0	1	1	0	0	0	1	0	3	1	0	2	1	2	2	11	0	0	2	0	1	1	10	0	1	3	4	0	1	0	1	1	0	3	2	0	0	1	0	0	2	0	4	1	1	0	0	0	2	3	4	0	0	1	1	0	0	1	1	3	2	1	0	0	1	0	3	0	2	1	2	0	0	6	0	2	5	4	3	0	4	1	4	1	2	0	4	0	1	1	3	0	6	3	0	0	1	1	1	1	1	3	0	5	4	1	1	2	2	1	0	0	1	0	0	0	0	0	4	1	1	0	10	0	0	0	1	0	0	0	0	0	1	2	0	0	0	4	0	0	4	0	1	3	6	0	0	7	1	3	1	1	4	0	8	3	9	0	0	0	3	1	3	2	0	0	1	1	0	5	0	3	1	1	0	1	2	0	1	6	0	0	8	0	0	0	4	5	1	4	12	1	3	2	0	1	1	0	0	2	3	1	0	1	1	0	0	0	1	8	3	2	0	0	0	0	1	4	3	3	4	4	2	0	3	4	4	0	0	1	5	1	2	0	1	3	4	1	2	0	2	0	0	0	0	0	2	0	3	5	3	1	0	4	0	0	1	1	0	0	0	1	1	2	1	0	7	0	0	0	2	0	0	1	1	0	4	1	9	0	1	2	1	1	1	3	0	2	0	0	9	0	0	2	2	0	0	2	0	2	2	2	1	0	0	3	1	0	0	1	0	0	0	3	3	5	0	0	2	1	0	0	1	3	6	2	1	1	1	11	1	1	4	2	0	2	8	0	0	5	1	0	2	2	0	0	1	3	4	10	3	1	3	1	0	2	3	0	4	0	5	3	2	0	1	1	0	3	1	1	8	2	0	1	1	0	3	1	0	0	3	6	2	0	1	4	1	0	0	1	0	2	7	1	1	0	0	0	2	6	0	0	0	1	3	5	4	0	0	0	0	0	3	1	0	1	1	1	4	0	9	3	4	0	1	0	2	2	4	0	2	2	0	1	1	0	1	1	1	1	3	1	2	1	2	1	0	0	0	3	2	0	2	0	0	2	0	1	2	0	5	1	3	9	0	0	2	0	4	3	0	8	3	1	2	0	3	0	2	0	0	0	0	3	0	0	3	0	0	6	2	0	1	1	1	0	5	1	0	3	1	4	7	3	1	0	1	0	1	1	1	3	2	1	1	3	0	2	0	0	1	0	2	1	0	9	1	1	0	4	0	5	0	2	3	0	0	1	1	0	0	3	4	0	0	0	0	3	1	4	1	0	1	7	1	1	2	0	0	1	0	2	0	0	1	0	0	0	0	0	1	2	1	0	0	1	3	0	1	0	3	3	4	1	1	2	0	1	3	4	0	2	0	1	0	1	1	0	1	2	1	3	4	0	1	0	0	2	2	0	1	2	0	2	1	0	1	2	2	3	0	0	0	2	0	1	1	4	1	0	0	1	0	0	4	3	0	5	1	1	3	0	0	0	0	1	0	9	1	2	2	1	1	0	1	0	0	2	1	2	1	1	3	0	0	0	0	9	1	0	1	0	0	0	0	0	0	1	0	6	7	0	2	1	0	0	2	8	7	4	0	0	0	0	0	0	0	2	1	0	1	2	1	0	0	2	0	3	1	1	0	1	0	3	1	3	0	3	0	0	4	2	2	8	0	2	0	0	5	0	3	0	1	1	14	3	5	0	2	0	0	0	3	0	3	5	5	0	1	1	0	0	0	1	0	4	4	0	2	2	2	0	1	0	0	2	0	0	4	0	2	5	2	2	0	0	3	1	0	7	1	10	1	2	1	0	3	3	7	0	0	4	4	0	2	0	2	5	0	0	0	1	2	0	1	1	1	4	2	1	0	0	10	1	5	2	1	12	1	4	1	0	1	1	0	0	2	0	2	1	1	7	1	0	0	0	4	1	0	1	1	0	0	2	1	2	1	0	0	1	0	0	0	1	1	3	0	0	6	3	1	5	1	1	1	4	2	1	1	0	4	3	4	6	0	9	2	0	4	0	1	3	3	2	0	1	2	1	3	0	1	4	1	0	5	2	3	1	1	3	2	0	0	0	0	1	0	0	2	0	0	0	0	1	4	1	0	0	3	0	0	2	1	1	11	3	1	1	0	0	6	0	0	1	0	0	0	1	0	0	0	0	1	2	0	1	0	4	4	0	0	1	7	0	0	0	2	0	0	0	0	0	1	4	2	5	0	1	1	3	2	0	1	0	1	0	0	1	0	3	0	0	1	0	0	2	1	1	0	0	3	5	0	0	7	2	0	3	0	1	1	1	0	1	2	6	2
N0.HOG0008324	0	1	0	0	0	0	1	1	0	1	2	0	1	1	2	0	0	0	0	1	0	2	1	0	0	0	0	0	0	0	0	0	0	0	0	1	0	1	0	1	2	0	3	1	1	0	0	0	0	0	1	1	1	0	4	0	0	0	2	0	3	0	1	1	0	1	1	0	1	0	1	1	1	1	0	0	1	1	0	0	2	1	0	0	0	2	0	0	0	0	0	2	0	0	0	0	2	0	4	0	1	0	0	0	1	1	0	0	0	0	1	0	0	0	1	0	0	1	0	0	1	3	0	1	1	1	0	1	0	0	1	0	0	0	0	0	1	1	0	0	0	0	4	0	0	1	0	0	0	0	0	1	3	0	0	0	0	0	0	0	0	0	1	1	0	0	0	0	1	0	1	0	0	0	3	0	1	0	0	2	0	0	0	1	0	0	0	1	1	0	0	0	0	1	2	0	0	1	0	2	0	0	0	0	0	0	0	0	0	0	1	1	0	0	1	0	0	1	1	0	0	0	0	2	0	1	0	0	0	1	1	0	0	0	0	0	0	2	2	0	0	2	0	0	0	1	0	2	1	1	0	0	1	0	0	2	0	0	1	1	2	1	0	0	0	0	0	0	0	1	2	0	1	0	2	0	1	0	2	0	0	1	0	1	0	0	1	0	0	0	0	1	0	0	0	2	0	0	0	0	1	1	0	0	0	1	0	0	0	2	0	0	1	0	0	1	0	1	0	0	0	0	0	0	0	0	0	0	2	1	0	0	0	0	0	0	0	1	0	0	0	0	0	0	0	0	1	0	3	1	3	0	0	2	0	0	0	0	1	0	0	1	0	2	0	0	0	0	0	1	0	1	0	0	2	0	0	2	0	0	0	0	0	0	0	0	0	0	0	0	0	1	0	0	2	0	2	5	3	2	1	0	1	1	0	1	0	3	1	0	2	0	1	0	0	1	0	0	0	0	0	0	0	0	0	1	1	0	1	1	1	1	0	2	0	0	0	2	1	0	0	0	1	0	0	1	0	1	0	0	2	2	1	1	1	0	0	1	2	1	0	0	0	1	2	0	0	2	2	0	0	1	1	0	2	1	0	2	0	1	0	0	3	1	0	0	1	0	0	0	0	3	0	0	0	1	0	1	1	1	1	0	0	0	1	2	0	0	0	2	1	0	0	0	0	0	0	1	1	2	1	1	0	0	0	0	0	0	0	0	0	0	0	0	2	0	2	0	3	0	0	0	0	1	0	0	1	1	0	4	1	0	1	2	0	0	0	1	1	0	1	0	0	1	0	0	1	1	3	0	1	1	0	0	1	0	0	0	1	0	0	0	0	0	0	0	1	0	0	2	0	1	0	1	0	1	0	1	0	0	0	0	1	0	0	0	1	0	1	1	2	0	1	0	0	0	0	0	0	0	0	0	0	0	1	0	0	0	0	0	0	0	0	0	0	0	0	0	1	0	0	0	1	1	0	2	0	0	1	0	3	1	0	0	1	0	0	0	0	0	0	1	0	1	0	0	0	0	0	0	0	1	0	1	0	0	0	0	0	1	2	0	1	0	0	0	0	0	0	0	1	0	0	0	0	3	0	0	0	0	0	0	0	0	1	1	1	0	6	0	0	0	1	0	0	0	1	4	1	0	0	0	3	0	1	0	0	0	0	0	0	0	0	1	0	0	2	0	0	0	0	0	1	2	0	0	2	0	0	0	0	0	0	0	0	2	1	0	0	2	2	0	0	0	0	0	0	1	0	0	1	0	0	0	0	0	0	0	0	0	0	0	1	0	0	2	0	1	0	0	0	1	2	1	1	0	0	0	0	0	1	1	0	1	0	0	1	0	1	0	0	0	2	0	0	0	0	0	1	1	1	0	0	2	2	0	0	0	0	3	0	0	1	1	0	0	0	0	1	0	1	1	1	0	1	1	0	0	0	0	0	0	0	0	1	0	0	0	0	0	0	2	0	0	0	0	0	1	0	0	4	0	0	1	3	0	0	1	2	0	1	0	2	0	0	0	3	0	0	0	0	1	1	0	0	2	0	1	1	1	2	0	1	0	0	0	0	1	0	0	0	0	0	0	0	0	0	0	1	0	1	0	0	0	0	0	1	1	1	0	0	0	0	0	2	0	1	1	0	0	3	0	1	0	1	1	0	0	3	1	1	0	0	0	1	1	0	0	0	0	0	0	2	0	0	1	0	1	1	0	0	1	0	1	0	0	0	0	1	1	0	1	0	0	0	0	0	0	0	2	2	2	0	0	1	0	0	1	1	1	0	0	0	0	0	1	0	0	0	0	0	0	0	0	0	4	0	1	1	0	3	0	0	0	0	0	0	0	1	0	3	1	0	0	0	1	0	2	0	0	0	1	1	1	0	0	1	0	0	1	0	0	0	0	0	0	0	0	1	0	1	1	0	2	0	1	1	1	0	0	0	0	1	0	1	0	1	0	0	1	0	1	1	0	0	1	1	0	0	0	0	0	1	1	0	0	0	0	3	0	0	0	0	0	1	0	1	0	0	0	0	0	0	0	0	0	1	0	0	0	0	0	0	3	0	1	0	1	0	0	0	0	1	0	1	0	0	0	1	0	0	0	0	2	0	0	1	0	0	0	0	0	0	1	0	0	0	2	0	0	0	1	0	0	1	0	1	0	0	0	1	0	0	1	1	0	1	1	2	2	0	0	0	1	2	1	2	0	1	0	2	0	1	0	0	0	0	0	0	0	0	1	0	2	2	1	0	3	0	0	1	0	0	2	0	0	0	0	0	0	0	0	1	0	1	0	0	2	0	0	0	2	0	0	0	1	1	2	1	0	0	1	0	1	0	0	0	1	0	1	0	1	0	0	0	0	1	2	0	1	0	0	0	0	4	0	1	0	0	0	0	0	0	0	0	0	0	2	0	1	1	0	0	0	0	2	4	0	1	0	0	1	0	0	1	0	0	1	0	1	0	1	0	0	1	0	1	0	0	1	0	0	0	0	0	3	0	0	0	0	0	0	0	1	1	0	0	1	1	0	0	0	0	2	0	0	0	1	0	0	0	3	1	0	2	0	0	1	1	1	1	1	0	0	0	1	0	0	1	3	0	1	0	1	0	0	2	0	1	1	0	0	0	0	0	0	1	1	1	0	0	0	0	1	0	0	0	0	0	0	2	0	3	1	0	0	1	0	0	0	0	1	1	0	0	1	0	0	1	4	2	0	0	4	1	0	1	1	0	0	0	1	0	0	0	0	2	0	1	0	0	0	1	2	0	0	1	2	0	1	0	0	0	1	1	2	0	0	0	0	0	0	0	1	3	0	0	0	0	0	1	0	0	0	0	0	1	0	0	1	0	0	1	0	0	0	0	0	1	0	2	2	0	0	0	0	1	0	2	0	0	0	2	0	1	0	1	1	2	0	0	1	0	0	0	0	0	0	1	0	1	1	1	0	0	0	0	0	0	0	0	0	0	0	1	0	1	0	0	0	0	0	1	3	0	0	0	0	0	0	5	0	0	0	0	0	1	2	1	0	1	0	0	1	1	0	1	0	0	0	0	1	0	0	0	0	0	0	0	0	0	0	0	0	0	1	0	0	1	0	1	2	1	2	4	1	0	2	1	1	1	1	1	0	0	1	0	0	0	5	0	1	0	0	0	2	0	0	0	0	2	1	0	0	1	2	0	0	0	0	1	0	0	2	1	0	0	0	0	0	0	2	0	0	1	0	0	0	0	0	0	2	0	1	0	0	0	1	2	0	1	2	1	0	0	1	0	0	0	0	2	2	0	4	0	0	0	0	1	0	1	0	1	0	1	1	1	3	1	0	0	0	0	0	1	2	0	2	0	3	0	0	0	0	0	0	0	0	0	0	0	0	0	0	3	0	2	0	2	1	0	2	0	0	0	1	1	0	0	0	1	0	0	2	0	0	1	0	0	0	0	0	1	0	0	1	0	3	0	1	0	1	0	0	0	0	1	0	3	1	0	1	0	0	0	1	0	0	0	0	0	2	0	0	1	2	1	3	0	3	0	1	1	1	1	0	1	0	2	0	2	0	0	3	2	1	0	0	0	1	1	4	1	0	1	0	1	0	1	0	0	0	1	1	1	1	0	0	0	0	1	1	0	0	0	0	1	0	0	0	0	0	0	1	0	0	0	0	1	0	0	0	0	1	0	1	1	2	0	0	0	0	0	2	0	0	0	2	0	1	0	0	0	0	0	0	0	0	1	0	0	0	1	0	0	0	1	0	3	1	0	0	0	0	1	0	0	0	1	0	0	0	1	1	1	0	0	0	2	0	0	0	0	0	1	0	0	0	0	0	1	0	0	1	0	0	1	1	0	0	0	1	0	0	0	0	0	1	0	0	0	1	1	0	0	0	0	0	0	0	1	0	0	1	1	1	0	2	0	1	0	1	1	0	1	0	0	0	2	0	2	0	0	0	0	0	2	1	1	0	0	0	0	0	0	0	0	0	1	1	0	0	0	0	3	0	0	1	0	1	0	0	1	0	1	0	0	1	2	0	0	0	0	0	1	0	0	0	2	0	2	0	0	2	2	1	0	0	1	0	1	0	0	0	0	0	0	1	1	0	0	0	2	2	0	0	0	2	1	1	0	0	0	0	0	0	0	1	0	0	0	0	0	2	0	0	0	0	0	0	1	0	0	0	0	3	3	3	0	0	0	0	0	0	1	0	0	0	0	0	0	0	1	0	1	0	0	0	1	0	0	0	1	1	1	0	0	1	0	0	0	0	2	1	0	0	2	0	0	0	0	0	1	0	0	0	1	1	0	0	1	0	0	0	1	1	0	0	1	0	0	0	0	0	1	0	0	0	3	1	1	1	0	1	2	0	0	0	0	3	0	0	0	2	0	0	1	0	0	0	0	0	2	0	0	0	0	0	0	0	0	0	0	2	3	0	1	0	1	1	0	0	0	1	0	3	4	0	1	1	1	0	0	0	0	0	0	0	0	0	0	0	0	0	1	0	0	1	0	0	0	0	0	1	0	0	0	0	1	0	1	0	0	1	0	0	0	0	0	0	1	1	1	1	2	3	0	1	0	0	0	0	0	0	0	0	0	0	0	0	0	0	0	0	0	0	1	0	1	2	0	0	0	2	0	0	0	0	0	0	0	0	2	0	0	0	1	0	0	0	0	0	0	0	1	2	1	2	0	2	0	0	0	3	0	1	0	0	0	0	0	2	1	1	1	0	0	0	1	0	1	0	2	1	1	0	0	1	0	0	0	0	0	0	0	0	1	0	0	0	0	0	0	2	0	0	1	2	1	2	0	0	2	0	0	1	0	0	0	0	1	0	0	1	0	2	0	0	3	0	0	1	0	0	0	1	0	0	0	0	1	0	1	0	0	1	1	0	0	1	0	2	0	0	0	0	4	4	1	0	0	1	0	2	1	0	3	1	0	0	1	0	0	0	0	0	1	0	0	0	0	5	0	0	0	0	0	0	0	0	0	1	0	1	0	0	0	0	2	0	1	0	0	0	0	0	1	0	0	0	0	0	0	0	0	0	0	0	0	2	0	0	0	0	3	0	1	0	0	0	1	0	2	0	1	1	0	2	0	0	0	0	0	0	0	0	0	0	0	0	1	0	0	0	0	0	0	0	0	0	0	0	0	1	0	0	2	1	2	1	1	0	0	2	2	1	0	1	0	0	1	0	1	0	0	0	0	1	2	0	0	0	2	0	0	1	3	0	0	1	1	1	0	0	2	1	0	0	1	1	0	3	0	3	2	2	1	0	0	1	0	0	0	0	1	0	0	0	0	0	2	2	1	0	1	0	0	0	0	0	0	2	1	0	1	0	2	0	2	0	1	0	0	1	1	2	0	0	0	0	3	2	0	3	0	0	0	1	1	0	0	2	0	1	1	0	0	0	1	0	0	1	0	0	0	1	0	0	1	0	1	0	0	0	0	2	5	0	0	0	0	0	0	2	1	1	0	0	0	0	0	0	0	0	0	1	0	1	1	2	0	0	0	1	2	0	0	0	3	0	2	0	1	0	0	0	0	0	0	0	0	0	2	0	2	1	0	1	0	1	3	0	0	1	0	0	0	0	0	0	0	0	0	1	2	0	1	0	0	0	0	0	0	0	1	0	1	1	0	2	0	0	0	0	2	0	2	1	0	1	0	0	1	0	0	2	0	0	0	1	0	1	0	1	1	1	1	0	0	2	0	2	0	0	0	0	1	0	1	1	1	2	0	1	0	0	0	0	2	0	0	4	1	1	0	1	0	1	1	0	0	2	2	0	0	0	1	0	0	3	0	0	1	0	0	0	1	1	0	0	0	2	0	0	0	0	1	0	1	1	1	0	1	0	0	1	0	0	0	0	0	0	0	2	0	0	0	0	0	0	0	1	2	0	0	1	0	0	3	0	1	0	1	1	0	0	1	2	3	2	0	0	0	0	1	1	0	0	0	0	0	0	1	0	0	0	1	0	0	0	0	0	1	1	0	3	1	1	2	0	0	0	1	0	0	1	0	0	2	1	0	0	0	0	0	2	0	0	0	0	1	0	0	0	0	0	0	0	0	0	1	0	0	2	0	0	0	0	0	0	3	0	1	0	0	2	0	0	2	0	0	0	1	0	1	0	0	1	1	0	1	0	1	0	1	0	0	1	0	0	0	1	0	1	0	0	1	2	0	0	0	0	0	0	0	0	0	1	0	1	0	0	3	0	0	0	0	0	1	2	0	0	0	0	0	0	1	0	0	1	0	0	0	0	2	2	1	1	0	2	1	0	0	0	0	0	0	0	2	0	0	1	0	1	1	1	0	2	0	0	0	0	0	0	0	1	0	0	0	0	0	0	0	1	1	0	0	1	0	3	0	0	0	1	0	1	0	1	0	1	0	1	0	1	0	0	0	0	0	0	1	4	7	0	0	0	1	1	0	0	1	2	0	0	1	0	2	0	0	1	1	0	0	0	0	0	0	0	1	1	0	1	0	0	1	1	0	2	0	1	0	0	2	0	1	2	0	0	1	0	0	0	0	0	1	1	1	0	0	0	2	2	0	1	0	4	1	0	1	0	0	0	0	2	2	0	1	0	0	0	1	0	1	0	0	0	1	0	1	0	1	0	0	2	0	0	1	0	1	1	1	0	0	0	1	0	0	0	2	0	0	0	0	0	0	0	1	0	0	1	1	0	1	0	0	0	0	0	1	0	0	0	0	2	0	1	0	2	0	0	0	0	0	0	1	0	0	0	0	0	0	0	0	1	0	1	0	0	1	0	0	1	1	1	0	1	0	0	0	0	1	1	2	0	0	0	0	0	1	0	0	0	0	0	0	0	2	1	1	1	0	2	1	1	0	0	0	0	0	0	2	0	1	0	0	0	1	1	0	0	0	0	0	0	0	0	1	0	0	0	0	1	2	2	1	0	0	0	1	1	2	2	0	0	0	0	2	0	1	0	1	1	0	0	0	0	1	0	0	3	0	0	2	1	1	0	1	0	1	1	0	0	0	0	0	0	0	0	0	1	0	2	0	0	0	0	0	1	0	0	0	0	0	1	0	0	0	4	1	0	0	0	0	0	0	0	2	0	2	0	1	1	0	0	0	1	0	2	1	0	3	2	0	0	0	1	0	0	2	0	0	0	2	0	0	0	0	0	1	0	0	1	0	0	1	0	1	1	0	1	0	0	0	2	0	0	0	0	1	0	0	0	2	0	0	0	2	0	0	0	0	0	0	1	0	0	1	1	0	0	0	2	0	1	0	3	0	0	1	0	0	0	1	0	0	0	1	0	1	0	0	1	0	0	0	0	0	0	0	0	0	0	0	0	0	0	0	0	0	0	0	1	0	2	0	1	1	0	0	0	0	0	1	0	0	0	0	0	3	0	1	1	2	1	0	0	0	0	0	0	0	3	3	1	0	0	1	0	3	1	0	0	2	1	1	0	1	0	0	1	0	0	0	0	0	0	1	0	0	0	0	0	0	1	1	0	0	0	0	0	0	1	1	1	0	2	5	0	0	3	0	1	3	0	1	0	0	0	1	1	0	0	1	0	0	1	0	0	0	0	2	0	0	0	0	0	0	0	0	0	0	0	1	0	1	0	0	0	0	3	0	2	2	1	0	0	1	2	2	0	0	1	0	0	0	1	0	1	0	0	0	0	1	0	2	0	2	0	0	1	0	0	0	0	0	1	0	0	0	0	0	1	0	0	0	0	0	4	2	0	0	2	0	0	0	0	0	0	0	0	0	1	0	2	0	0	0	2	1	0	0	1	0	0	1	1	0	1	0	3	0	0	5	0	1	2	1	0	1	0	0	0	1	1	0	0	3	1	1	0	2	0	0	0	0	0	1	1	1	0	0	0	1	2	1	0	0	1	1	0	0	1	1	1	0	0	0	1	1	2	2	0	0	0	0	0	0	0	0	2	0	0	1	0	0	0	0	2	0	0	3	4	0	0	0	1	1	1	0	0	0	2	0	4	0	1	1	1	0	0	1	0	0	1	1	0	4	0	0	0	0	0	0	0	1	0	0	0	0	0	0	0	1	2	1	0	1	1	0	1	1	0	1	1	0	1	1	0	0	0	0	1	0	0	0	0	0	0	0	0	0	0	0	1	0	0	1	0	2	1	1	3	3	0	1	0	0	0	0	0	0	0	0	1	0	1	2	1	1	1	0	0	0	2	0	1	1	0	1	0	1	0	0	0	0	0	0	0	0	0	0	0	1	1	0	0	0	3	0	0	0	0	0	0	0	0	1	0	0	0	0	1	0	1	0	1	0	0	0	0	0	1	0	1	0	1	0	0	0	0	1	1	0	3	1	0	0	0	0	0	0	0	0	0	0	0	0	1	0	0	0	1	0	1	0	0	0	0	1	0	0	0	0	1	0	0	1	1	2	0	0	0	0	0	1	1	0	1	1	0	0	0	1	0	1	0	1	0	0	0	1	0	0	0	2	1	0	0	1	1	0	1	1	2	0	2	0	0	0	1	0	0	1	0	0	0	0	0	0	0	0	0	1	0	1	0	0	0	0	1	0	0	0	2	3	0	1	0	0	0	1	0	1	1	0	1	1	0	1	1	0	0	0	0	0	0	0	0	0	2	0	0	0	0	0	1	1	1	1	0	0	0	1	0	0	2	0	2	0	0	0	0	1	0	1	0	0	0	0	0	2	0	1	1	0	0	0	1	0	0	0	0	1	0	0	0	0	0	0	0	1	1	0	1	0	0	0	1	0	0	1	1	0	0	0	0	0	0	0	0	0	1	1	0	0	0	0	2	1	0	0	1	0	0	0	0	4	2	0	0	2	1	3	1	0	1	0	0	0	1	2	1	0	0	0	0	0	0	0	1	1	0	0	0	0	0	1	2	1	0	1	0	0	1	0	0	0	1	0	0	3	0	0	0	2	1	0	0	1	0	1	2	0	0	1	0	0	0	0	4	0	0	0	0	0	1	0	0	2	1	0	0	0	2	0	1	0	1	1	0	0	0	0	1	1	0	0	1	1	0	0	0	1	0	1	1	1	1	1	1	0	2	0	1	0	0	0	0	2	0	2	0	0	0	2	0	1	0	0	0	0	0	1	0	2	0	1	0	0	0	0	0	1	0	1	0	1	0	0	0	1	1	0	2	1	0	0	0	0	0	0	0	2	1	0	1	2	0	0	0	2	0	2	0	0	1	0	0	0	0	0	0	0	0	0	3	1	0	0	0	0	1	3	1	0	0	1	0	0	1	0	1	1	0	0	0	0	2	2	0	0	0	0	1	0	0	0	3	0	0	0	1	1	0	0	0	0	0	0	1	2	1	1	2	0	1	1	0	0	2	2	1	0	0	1	0	0	0	0	1	0	5	0	1	0	0	0	0	2	0	0	1	0	0	0	0	0	1	0	2	0	1	2	0	0	0	1	0	0	2	0	0	0	0	0	0	2	0	0	0	0	0	0	2	1	3	0	2	0	0	0	0	0	0	3	0	0	0	0	0	0	2	3	1	0	0	1	1	0	1	0	4	0	0	0	2	0	0	0	0	0	0	2	0	1	1	0	0	0	0	0	0	0	0	0	0	2	0	0	3	1	1	0	0	1	0	0	0	0	0	0	0	0	0	0	1	0	0	0	2	0	1	0	0	0	0	2	0	0	0	0	1	0	0	0	1	1	0	0	1	0	0	1	0	0	0	1	0	0	1	0	0	0	0	1	0	0	1	0	2	0	0	0	0	2	0	1	0	0	0	0	0	0	0	1	0	0	2	0	0	0	0	0	0	1	1	1	0	0	0	0	0	2	1	0	2	0	0	0	0	1	2	0	1	1	0	0	0	1	2	0	2	0	1	0	0	2	1	0	0	0	0	0	1	0	0	0	0	0	0	0	1	0	1	0	2	0	0	0	0	4	1	1	0	0	0	0	0	0	0	1	0	0	1	2	1	0	0	1	0	0	1	0	0	2	0	0	0	1	0	1	0	0	1	1	1	1	1	2	0	0	0	0	0	1	0	0	0	0	0	0	0	0	0	0	0	0	0	1	2	0	0	0	2	1	1	0	2	0	2	0	1	0	0	0	0	0	0	1	0	0	2	0	1	0	0	0	1	0	1	1	1	0	0	1	0	1	0	1	0	0	1	1	4	0	1	1	1	0	1	0	0	1	0	1	0	1	1	4	0	1	1	0	0	0	0	1	0	1	1	0	0	0	2	1	0	0	0	0	1	0	0	0	0	0	0	3	0	1	0	0	0	1	0	0	0	1	0	0	0	0	1	1	0	1	0	0	0	0	0	0	1	1	1	0	0	2	0	0	0	0	0	0	0	0	0	0	3	0	1	1	1	0	0	0	3	0	0	0	0	2	2	1	0	0	2	0	0	2	2	1	1	0	0	0	2	0	0	0	0	1	4	0	1	0	0	1	0	0	1	1	0	0	2	1	0	0	1	0	1	0	1	1	1	1	1	1	0	0	0	1	0	0	1	0	0	0	2	1	0	1	3	0	1	0	0	0	0	1	0	0	0	1	0	0	1	2	0	0	0	1	1	0	0	0	0	1	1	1	3	0	1	0	1	0	0	1	2	2	0	2	0	2	0	0	0	0	0	0	0	0	1	0	4	0	2	1	2	0	3	0	0	0	1	0	0	2	2	0	0	1	1	0	0	1	0	0	1	0	2	0	0	1	0	0	1	0	0	1	0	1	0	2	0	1	0	1	1	0	0	0	0	0	0	1	0	0	0	0	0	0	0	1	1	0	0	0	0	1	0	1	0	0	0	1	1	0	0	1	0	0	1	0	0	0	0	0	0	0	0	2	0	0	1	0	0	1	0	0	0	0	1	0	0	0	1	0	0	1	1	0	0	0	0	0	0	0	1	0	1	1	1	1	0	2	0	1	0	1	0	1	1	0	0	1	0	0	0	0	1	1	0	1	0	0	2	1	1	0	1	0	0	0	3	0	0	0	0	0	0	0	1	1	0	0	0	0	0	0	3	1	0	0	1	0	0	1	2	2	1	2	1	0	4	1	1	0	0	0	0	0	0	0	1	1	1	1	0	0	0	2	0	0	0	0	3	0	1	1	0	3	2	1	0	0	0	1	0	4	0	0	0	0	0	1	0	1	0	0	0	0	1	0	0	0	1	0	0	0	0	0	0	1	0	0	0	0	0	0	0	0	2	0	1	0	0	0	1	0	0	1	0	0	1	0	0	0	0	0	2	0	0	0	0	2	0	0	1	0	0	1	1	0	1	0	0	0	0	0	0	3	1	1	0	1	0	1	0	0	0	0	1	0	1	0	0	0	0	1	1	0	1	1	0	0	1	0	3	0	0	0	0	0	0	0	2	1	0	0	1	1	0	0	0	2	0	1	0	0	0	0	1	1
N0.HOG0004216	0	0	0	0	0	0	0	0	0	0	0	0	1	0	0	0	0	0	1	0	0	0	0	0	1	0	0	0	0	0	0	3	2	1	0	0	0	0	0	0	0	0	4	0	0	0	0	0	0	0	0	0	0	0	1	1	0	0	1	0	0	0	0	0	0	0	0	0	0	0	0	0	1	0	0	1	0	0	0	0	0	5	0	0	0	0	0	0	0	0	0	2	0	0	0	0	0	0	0	1	0	0	0	0	0	0	0	0	0	0	0	0	0	0	0	0	0	1	0	0	0	0	0	0	0	0	1	0	0	1	0	0	0	0	0	0	0	0	1	0	0	0	0	0	0	0	0	0	0	0	0	2	0	1	0	0	0	0	0	0	2	0	0	0	0	1	0	0	0	1	0	0	1	2	1	2	0	0	0	0	0	0	0	0	0	0	0	0	0	0	1	0	0	1	1	1	0	0	0	0	0	0	1	0	0	0	0	1	0	0	0	1	0	0	0	0	1	0	0	0	0	0	0	0	0	0	0	1	1	0	0	0	0	0	0	1	0	1	0	0	0	1	1	0	0	0	0	0	0	0	0	0	0	0	1	0	0	0	0	0	0	3	0	0	1	0	0	0	0	0	0	0	0	0	0	1	0	2	0	0	0	1	0	0	0	0	0	0	0	0	0	0	0	0	0	0	0	0	0	1	0	0	0	0	0	0	0	0	0	1	0	0	1	0	0	0	0	0	0	0	0	1	0	0	0	0	1	0	0	0	2	0	0	1	0	0	0	0	0	0	0	0	0	0	0	0	0	1	1	0	0	2	0	4	1	0	0	0	1	0	0	0	1	0	0	2	0	0	0	0	0	0	0	0	0	0	1	0	0	0	0	0	0	1	0	0	1	1	0	0	0	0	1	0	0	0	1	2	3	3	3	1	0	0	0	0	0	0	0	0	0	0	0	0	2	0	0	0	0	0	0	0	1	0	0	1	0	0	0	0	1	0	0	0	0	0	1	0	0	0	0	0	0	0	0	0	0	2	0	0	0	0	1	0	0	0	0	0	0	6	0	0	0	0	0	0	1	0	0	1	0	0	0	0	0	0	0	1	0	0	0	0	0	1	0	0	0	0	0	0	0	0	0	0	1	0	0	0	0	0	0	1	0	0	1	1	0	0	0	0	0	1	0	0	0	1	0	0	0	0	0	0	0	1	0	0	0	0	0	0	0	1	0	0	0	0	0	0	0	0	0	0	0	1	0	0	0	0	0	0	0	0	0	1	0	0	0	1	0	0	0	0	0	1	0	0	0	0	0	0	0	0	0	0	0	0	0	0	0	1	0	0	0	0	1	0	0	1	0	2	0	0	0	1	0	0	0	0	1	0	0	0	0	0	0	0	0	0	1	0	0	0	2	0	1	0	1	1	0	0	0	0	0	0	0	0	0	0	0	1	0	0	0	0	0	0	0	0	0	1	0	0	0	2	0	0	0	0	0	0	1	0	1	0	0	1	0	1	0	0	1	0	0	2	0	0	1	1	0	0	0	0	0	0	0	0	0	0	0	0	0	0	0	0	0	0	0	0	0	0	0	0	0	0	0	0	0	0	0	0	0	0	0	0	0	0	0	1	0	2	0	0	0	0	1	0	1	0	0	0	0	0	1	0	0	1	1	0	0	0	0	0	0	2	0	0	0	1	0	0	0	0	0	0	0	0	0	0	0	0	0	0	0	1	0	0	0	0	0	0	0	1	0	0	0	0	0	0	0	0	0	1	0	0	0	0	0	0	0	1	0	1	0	0	0	1	0	0	1	0	0	1	1	1	2	1	0	0	0	0	0	1	0	1	1	0	1	0	3	0	0	0	0	0	0	0	0	0	0	0	2	0	0	1	2	0	0	0	0	2	0	0	0	2	0	0	0	0	0	0	1	0	0	0	0	1	0	3	0	0	0	0	0	0	0	1	0	0	1	0	0	0	3	2	0	0	0	1	0	0	2	0	0	0	0	3	0	0	0	1	0	0	0	0	0	0	0	1	0	0	0	1	0	0	0	0	0	0	0	1	1	0	0	0	0	0	0	1	0	0	0	0	0	0	2	0	0	0	0	0	1	0	0	0	0	1	0	0	0	0	0	0	0	0	0	0	0	0	0	0	4	0	1	1	1	1	1	1	0	0	2	1	0	0	0	1	0	0	1	0	1	0	0	1	0	0	0	0	0	0	1	0	1	0	0	1	0	0	1	1	0	0	0	0	1	0	1	0	0	1	1	1	0	0	0	0	0	0	0	0	0	0	1	1	0	0	0	0	0	0	0	0	0	0	1	1	0	0	0	0	0	0	1	0	0	0	0	0	0	0	1	0	0	0	1	0	0	1	0	0	0	0	1	2	0	0	0	0	0	0	0	0	3	0	0	0	1	0	1	1	0	1	0	0	0	0	0	1	1	1	0	0	1	1	0	0	0	1	0	0	0	0	0	0	0	1	0	2	0	0	0	0	1	0	0	0	0	0	0	0	1	0	0	0	0	2	0	1	0	2	0	0	0	0	1	0	0	0	0	0	0	0	0	1	0	1	0	0	0	0	0	0	1	0	0	0	0	0	0	0	1	1	0	0	0	0	0	0	0	0	0	0	1	1	0	1	0	1	1	0	0	0	1	0	0	0	1	0	1	0	0	0	0	0	0	0	0	0	0	0	0	0	0	0	1	0	1	0	2	0	0	0	0	0	0	0	0	0	0	0	0	0	1	0	2	1	0	2	0	0	0	0	2	0	0	0	0	0	2	1	1	0	0	0	1	0	1	0	0	2	0	0	0	0	0	0	0	1	0	1	0	0	0	0	0	0	0	0	0	0	1	0	1	0	0	0	0	0	0	0	0	0	0	0	0	0	0	0	0	0	0	1	1	0	0	0	0	0	0	2	1	1	0	3	1	0	1	0	0	0	1	0	1	0	0	0	0	1	1	0	0	0	1	1	0	0	0	0	0	0	0	0	0	0	0	1	0	0	0	0	0	0	0	0	2	0	0	1	0	0	0	0	0	1	1	1	1	0	0	0	0	0	0	0	1	0	0	0	1	0	1	0	0	0	0	1	0	1	0	0	0	0	0	0	2	0	0	0	0	1	0	0	0	0	0	0	0	0	0	0	0	0	1	1	0	2	1	0	1	0	2	0	0	1	0	0	1	0	0	0	2	0	0	0	0	0	0	0	1	2	0	0	2	3	0	1	0	0	0	0	0	3	0	0	1	1	1	0	0	0	1	0	0	0	0	0	2	0	0	1	0	0	0	1	0	0	0	0	0	0	0	0	2	0	1	0	0	0	1	1	0	0	0	0	0	0	0	0	0	0	0	1	0	0	0	0	0	0	0	0	0	0	0	0	0	0	0	1	0	0	0	0	1	0	0	0	0	1	0	0	0	0	0	1	1	1	0	0	1	0	0	0	0	0	0	0	0	1	0	1	1	0	0	0	0	1	0	0	0	0	0	1	0	1	0	1	0	0	0	0	0	0	1	1	0	2	0	0	0	0	1	0	0	0	0	0	0	0	0	0	0	1	0	0	2	0	0	0	0	0	0	0	0	1	0	0	0	0	0	0	0	0	1	0	0	0	1	0	0	0	0	0	0	0	0	0	0	1	0	0	0	0	1	0	1	0	0	0	1	1	0	0	0	0	0	0	0	0	0	0	1	1	0	1	1	0	0	2	0	2	1	0	0	0	0	0	0	0	0	0	0	0	0	3	0	0	0	0	1	0	0	0	0	0	0	0	0	0	0	0	2	0	0	0	0	0	1	0	0	0	1	1	0	0	0	0	1	0	0	0	0	0	0	0	0	0	0	1	0	0	1	0	0	0	0	0	0	0	0	0	1	0	0	0	0	0	1	1	0	2	0	0	0	0	0	0	1	0	0	0	0	0	0	0	0	0	0	0	0	0	0	0	0	0	0	0	0	0	0	0	0	1	0	0	0	0	0	0	0	0	2	0	0	0	0	1	0	0	0	0	0	1	0	0	0	0	0	0	0	0	2	1	0	0	0	0	0	0	2	0	0	1	0	0	0	0	0	0	1	2	1	1	1	0	1	0	0	0	0	0	1	0	1	0	0	0	0	0	0	0	0	1	0	0	0	0	0	1	0	0	1	0	0	1	0	0	0	0	0	0	0	0	1	0	0	0	0	0	0	0	1	0	0	1	0	0	0	4	2	0	0	0	2	0	0	0	0	0	0	0	0	1	0	0	0	0	0	0	1	0	0	0	0	2	0	0	0	0	0	0	1	0	0	0	0	1	0	0	0	1	0	1	0	0	0	0	0	1	0	0	1	0	0	0	0	0	0	0	1	0	1	0	0	0	0	0	0	0	0	0	0	0	0	0	0	0	0	0	0	0	0	0	0	0	0	0	0	0	0	0	0	1	0	0	0	1	1	0	0	0	3	0	0	0	0	0	2	0	1	1	0	0	0	0	0	0	0	1	0	1	0	0	0	1	1	0	0	1	0	0	1	1	0	0	0	0	0	0	0	1	0	0	0	0	0	0	0	0	0	0	0	0	0	0	0	0	0	0	0	0	0	0	1	0	2	0	0	2	0	1	0	0	0	3	0	0	0	1	0	2	0	0	0	0	1	0	2	1	0	0	0	3	0	0	0	0	0	0	0	0	0	0	0	0	0	0	0	3	0	0	0	0	4	0	1	1	0	0	0	0	1	0	1	0	0	0	2	0	0	3	0	1	0	1	0	0	2	0	0	0	0	0	0	0	0	0	1	0	0	0	1	0	1	0	0	0	3	0	1	0	1	0	0	0	0	1	0	0	0	0	0	1	0	0	1	0	0	0	0	0	0	2	0	1	0	0	0	0	0	2	1	1	0	0	0	0	0	0	0	1	0	0	0	0	0	1	0	0	0	0	0	0	0	0	0	0	0	0	0	0	0	0	0	1	2	0	0	1	0	0	0	0	0	0	0	0	0	0	0	0	0	0	0	1	1	0	0	0	0	0	0	0	0	0	0	0	0	0	0	0	1	0	1	0	0	0	0	0	0	0	0	0	0	1	0	1	0	0	0	0	0	0	0	0	0	0	1	0	1	1	0	0	0	0	0	0	1	1	0	0	0	0	0	0	0	0	0	0	0	0	1	0	0	0	0	0	0	0	0	0	0	0	0	0	0	3	0	0	0	0	0	0	1	0	0	0	0	0	0	0	0	0	0	0	0	1	0	1	0	0	2	0	0	2	0	0	0	0	0	0	0	0	1	0	0	0	0	0	0	0	1	0	0	2	1	0	0	0	0	0	0	0	1	0	0	0	0	0	0	0	0	0	1	1	0	1	0	0	0	0	0	0	0	0	0	0	1	0	0	0	0	0	0	0	0	0	0	0	0	0	0	0	0	0	0	0	0	1	0	1	0	0	0	1	0	0	0	0	0	0	0	0	1	0	0	0	0	0	0	0	1	3	0	0	0	0	0	1	0	0	0	0	1	0	0	0	0	0	1	0	0	0	0	0	0	0	0	0	0	1	0	0	0	0	0	0	0	0	0	2	0	0	0	0	2	0	0	0	0	0	0	0	0	0	1	0	0	1	0	0	1	0	0	0	0	1	0	0	0	0	0	0	0	1	0	0	4	1	0	0	0	0	0	0	0	0	0	1	0	0	0	0	0	0	1	0	0	0	0	0	1	1	0	0	0	0	0	0	0	1	0	0	0	1	1	2	0	0	1	1	1	0	0	0	0	0	0	0	0	0	0	0	0	1	0	2	0	0	0	0	0	0	0	0	1	0	1	0	0	0	0	0	0	0	1	0	0	0	1	0	0	2	0	0	0	2	0	0	0	0	0	0	0	1	0	0	0	0	0	1	3	1	0	0	1	0	0	0	1	0	0	0	0	1	0	0	0	0	0	0	0	0	1	0	0	0	0	0	0	1	0	0	0	0	0	3	1	0	0	0	0	0	0	0	1	1	1	0	0	0	0	0	0	0	0	0	0	0	0	0	0	0	0	0	1	0	0	0	0	0	2	1	0	0	0	0	0	0	0	0	0	0	2	0	0	0	0	0	2	0	1	0	1	0	0	0	2	0	0	0	1	0	0	0	0	0	0	1	0	0	0	0	0	1	0	0	0	0	0	1	0	0	0	0	0	0	0	0	0	0	0	0	0	0	0	0	0	0	0	0	0	0	1	1	0	0	0	0	0	1	0	2	1	0	0	0	3	0	1	0	1	0	1	1	0	1	0	0	1	0	0	1	1	1	0	0	0	1	3	0	0	0	0	1	0	0	0	0	0	0	0	0	0	1	0	0	1	0	0	0	0	0	2	0	0	0	2	0	0	0	0	0	0	0	0	1	2	0	0	0	0	0	0	0	0	0	0	0	0	0	0	1	0	0	0	0	0	0	0	0	0	0	1	0	0	0	0	1	0	2	0	0	0	0	0	0	0	0	0	0	0	0	0	1	1	0	0	2	0	0	0	0	0	0	0	0	0	0	0	0	1	0	0	1	0	0	0	0	1	0	0	0	0	1	0	0	0	0	1	0	0	0	0	0	0	0	0	2	0	0	1	1	1	1	0	0	0	0	0	1	1	0	1	1	0	0	0	0	0	2	0	0	0	0	1	0	0	1	0	0	0	1	0	0	1	0	0	0	0	0	0	0	0	0	0	0	1	0	0	0	0	0	1	0	0	0	0	0	0	1	1	1	1	0	0	0	0	0	0	0	2	0	0	0	0	0	0	0	0	1	0	0	0	0	0	1	1	0	0	0	1	0	0	0	0	0	0	0	0	0	0	0	0	0	0	0	0	0	0	0	0	0	0	0	0	0	0	0	0	0	0	0	0	2	0	0	0	1	0	0	0	0	0	0	0	0	0	1	0	0	0	0	0	0	0	0	0	1	0	0	1	1	0	1	0	0	0	0	0	0	0	0	0	0	0	0	0	0	0	0	2	0	0	0	0	0	0	0	0	0	0	3	0	0	0	0	0	0	0	0	1	0	0	0	0	0	0	0	0	2	0	0	0	0	0	0	0	0	0	0	1	0	0	2	2	0	0	1	0	0	0	0	0	1	1	0	1	0	0	1	0	0	0	0	2	1	0	0	0	0	2	0	0	1	0	1	0	0	2	0	0	1	0	1	0	0	1	0	0	0	0	0	0	0	0	0	0	2	1	0	0	0	0	1	0	0	0	0	0	0	0	0	1	0	1	1	0	0	0	1	0	0	0	2	0	0	0	0	0	0	0	1	0	0	0	0	0	0	0	0	0	0	3	1	0	0	0	0	0	0	0	0	0	0	1	0	0	0	2	0	1	0	0	0	1	0	0	2	0	0	0	1	1	0	0	0	0	0	0	0	0	0	0	0	0	0	0	0	0	1	0	0	0	0	0	0	0	0	0	0	0	1	0	0	0	0	0	1	0	0	0	0	0	0	0	1	0	0	0	0	0	0	1	2	1	0	0	0	0	0	0	0	0	2	3	1	0	0	0	1	1	0	0	0	0	0	0	1	0	0	0	0	0	0	0	0	0	0	0	0	0	0	1	1	0	0	0	0	0	0	1	1	0	0	1	0	1	0	1	1	0	0	0	2	0	0	0	1	0	0	2	0	3	0	0	0	1	0	1	1	0	1	0	0	0	0	0	0	1	0	0	1	0	0	1	0	1	3	1	1	0	0	0	1	0	0	0	0	1	0	0	0	1	0	0	0	1	0	0	1	0	0	0	0	1	0	0	0	0	0	1	0	0	0	1	1	0	0	0	0	1	0	1	0	0	0	0	0	1	0	0	0	0	0	1	0	0	0	0	0	0	0	0	0	1	0	0	0	0	0	0	0	0	0	0	0	0	0	0	0	0	0	0	0	0	0	0	0	0	0	2	0	0	0	0	0	0	0	1	0	0	1	0	0	0	1	0	0	1	0	0	0	0	0	1	0	1	0	1	0	1	0	1	1	0	0	0	0	0	0	0	0	0	0	0	0	0	1	1	0	0	0	0	0	0	1	1	0	1	1	0	0	1	1	0	0	0	0	0	0	0	0	1	0	0	0	0	0	0	0	0	0	0	0	0	1	0	2	0	0	0	0	0	0	1	0	1	1	0	0	0	1	0	0	0	0	0	0	2	0	0	0	0	1	0	0	0	0	0	0	0	0	1	0	1	0	0	0	0	2	0	0	0	0	0	0	0	0	0	1	0	0	0	0	0	0	0	0	0	1	0	2	0	0	2	1	0	0	0	0	0	0	0	0	0	0	0	1	0	0	0	0	0	0	0	0	0	0	0	0	0	0	0	0	1	0	0	0	2	0	0	0	1	0	0	0	0	0	1	0	1	0	0	0	0	0	2	0	0	1	0	0	0	0	1	0	0	0	0	0	0	0	0	0	0	0	0	0	0	0	0	0	0	1	1	0	0	0	0	1	0	1	0	0	1	0	0	2	0	0	0	0	1	2	0	1	1	0	0	0	0	0	1	0	0	1	0	0	0	0	0	3	0	0	0	0	1	0	0	0	0	2	0	0	1	1	0	0	0	0	0	0	0	0	2	2	0	0	0	0	2	1	0	1	0	0	0	0	1	0	0	0	0	0	0	0	0	0	0	1	0	0	0	0	0	0	0	0	0	0	0	0	0	0	0	0	0	0	0	0	1	0	1	0	0	0	0	0	1	0	0	0	1	0	0	0	1	0	0	0	0	0	2	0	0	1	0	0	0	0	0	0	1	0	0	0	0	0	0	0	0	0	0	0	0	0	1	0	2	0	0	0	0	0	0	2	0	1	0	0	0	0	0	0	0	1	1	0	0	0	0	0	1	0	1	0	0	0	0	0	0	0	0	0	1	0	0	0	0	0	0	0	0	0	0	2	0	1	0	0	0	1	0	0	0	0	0	0	0	0	0	0	0	0	0	3	0	0	0	0	1	0	0	0	0	0	0	0	1	0	0	0	1	0	1	1	0	1	0	0	0	2	1	0	2	0	0	0	0	0	0	0	0	1	0	0	0	1	0	0	5	0	1	1	0	0	0	0	0	0	0	0	0	1	1	0	0	0	0	0	0	0	0	1	1	0	0	0	0	0	0	1	0	0	0	0	0	1	0	0	0	0	0	0	0	0	0	0	0	0	1	1	0	0	0	0	1	1	0	1	0	1	0	0	0	0	0	0	0	0	0	0	1	1	0	1	0	1	0	0	1	0	0	0	1	0	1	1	0	0	0	0	0	0	0	0	0	0	0	0	0	1	0	1	0	2	0	0	1	0	0	0	0	0	0	0	0	0	0	0	0	0	1	0	0	0	1	1	0	0	0	0	0	0	1	0	0	0	0	1	0	0	0	0	0	0	0	0	0	1	0	1	0	0	2	0	0	0	0	0	0	0	0	1	1	0	0	0	1	2	1	0	0	0	0	0	2	0	0	3	1	1	0	0	0	0	0	0	0	3	0	0	0	0	0	0	0	0	1	0	0	0	0	0	0	0	0	0	0	0	0	1	0	0	0	1	0	1	0	1	0	0	1	1	1	1	0	0	1	0	0	1	0	0	0	0	0	0	1	0	0	1	1	0	0	0	1	2	0	0	1	0	0	0	0	0	0	0	1	2	0	0	0	0	0	0	0	0	0	0	0	0	0	0	0	0	1	1	2	0	0	0	1	0	0	0	1	0	0	0	0	0	0	0	0	0	0	0	0	0	0	0	0	0	0	0	0	0	0	0	0	0	1	0	0	0	0	0	0	0	0	0	0	1	2	0	1	0	0	0	0	1	0	0	0	0	0	1	1	0	0	0	0	0	0	0	1	0	0	1	0	0	0	0	0	0	0	0	0	0	1	0	0	0	2	0	0	1	0	0	0	0	0	1	1	0	0	0	0	0	3	0	0	0	0	0	0	0	0	0	0	0	0	0	0	0	0	0	1	0	0	1	0	0	0	0	0	0	0	0	0	0	0	0	0	1	0	0	0	3	0	1	0	2	0	0	0	0	0	0	0	0	1	0	0	0	1	0	3	0	0	0	0	0	0	2	2	0	0	0	0	0	1	0	0	0	0	0	0	0	0	0	0	0	0	1	0	0	0	1	0	0	0	0	0	0	0	0	0	1	0	0	0	0	0	0	0	0	0	1	0	1	0	0	0	0	0	0	0	0	0	1	0	0	0	2	0	0	0	0	0	0	2	0	0	1	0	1	0	0	0	0	0	1	1	0	0	0	0	0	0	0	0	0	1	0	1	0	0	0	0	0	1	0	0	0	0	0	0	0	0	0	0	0	0	0	0	1	0	0	0	1	0	1	0	0	1	1	0	1	0	0	0	0	1	1	1	0	0	0	0	0	0	0	1	0	0	0	0	0	1	1	0	1	2	0	0	0	0	0	0	0	0	0	0	2	0	0	0	0	1	0	0	0	0	0	0	0	0	0	0	0	0	0	0	1	0	0	1	0	0	0	0	0	0	0	0	0	0	0	0	0	0	0	0	0	0	0	0	0	1	0	0	0	1	0	1	0	0	0	0	1	0	0	0	1	0	0	0	0	0	0	0	0	0	0	0	0	2	0	1	1	0	0	0	0	0	0	0	1	0	0	0	0	0	2	0	1	0	1	0	1	0	0	2	0	0	0	0	0	0	1	2	3	1	0	0	0	0	0	1	2	0	0	0	0	1	1	0	0	1	0	0	0	0	0	1	0	0	0	2	0	0	0	0	0	0	0	0	1	0	0	0	0	1	0	0	0	1	0	0	0	2	0	0	0	0	0	0	0	0	0	0	0	0	0	0	2	0	0	0	1	0	0	0	0	1	0	0	0	0	1	0	0	0	0	0	0	0	0	0	0	0	0	0	4	0	0	0	1	1	0	0	1	0	2	0	0	3	0	1	0	0	0	0	1	0	0	0	0	0	2	2	0	0	1	0	0	0	0	0	0	0	0	0	0	0	0	0	0	0	0	0	0	0	0	2	0	1	0	1	0	0	1	2	0	0	1	0	0	0	1	1	1	0	0	2	0	0	0	0	2	0	0	1	0	0	0	0	0	1	0	0	0	0	0	0	0	0	0	0	0	0	0	0	0	1	1	0	0	0	0	1	0	0	0	0	1	0	1	0	0	4	0	0	0	0	1	0	0	0	0	0	0	0	0	0	1	0	0	0	0	0	1	1	0	0	1	1	1	0	0	0	0	0	0	0	0	0	0	0	0	0	0	0	0	0	0	0	1	0	0	1	0	0	0	0	1	0	0	0	0	0	0	0	0	0	1	1	1	0	0	0	0	1	0	0	0	0	0	0	2	2	0	0	0	0	0	0	0	0	0	0	0	0	1	1	0	0	0	0	1	0	0	0	1	0	0	0	1	1	0	0	0	0	1	1	0	0	0	0	0	0	0	0	2	0	1	1	0	0	1	0	0	2	0	0	0	0	0	0	0	1	0	1	0	0	0	1	0	0	0	1	1	0	0	1	0	1	0	0	0	0	0	0	0	0	0	0	0	0	0	0	0	1	0	0	0	0	1	1	0	0	0	1	1	0	0	0	0	0	0	0	0	0	0	1	0	0	0	1	0	0	0	0	0	0	0	0	0	0	0	1	0	0	1	0	0	3	2	0	0	0	0	0	0	0	0	0	1	0	0	2	0	0	0	0	0	0	0	0	0	0	1	0	0	1	0	0	1	0	0	1	1	0	1	0	0	0	1	2	1	0	0	1	0	0	2	0	0	0	0	0	0	2	1	0	0	0	0	1	0	1	0	0	0	0	0	0	0	0	1	1	0	1	0	1	1	0	0	1	0	0	2	0	0	0	0	0	0	0	0	1	0	1	0	0	0	0	1	0	1	0	2	0	0	0	0	0	1	0	0	2	0	0	0	0	0	0	0	0	1	0
N0.HOG0006478	0	0	0	0	0	0	0	0	0	0	0	0	0	0	0	0	1	0	0	1	0	0	0	0	0	0	0	0	2	0	0	0	0	0	0	0	0	0	0	0	1	0	1	0	0	0	0	0	0	0	0	1	0	0	1	0	1	0	1	1	0	0	0	1	1	0	0	0	0	0	0	0	0	0	0	0	0	0	0	0	0	1	0	1	0	1	0	0	0	0	0	1	0	0	0	1	0	0	0	0	0	1	0	1	0	1	0	0	0	0	0	0	0	0	0	0	0	1	0	0	0	0	0	0	0	0	0	0	0	0	1	0	1	0	0	0	0	1	0	0	0	1	0	0	0	0	0	0	0	0	0	0	3	0	0	0	0	0	0	0	0	0	0	1	0	0	0	0	0	0	0	0	1	1	1	1	1	2	0	0	0	0	0	0	0	0	1	0	0	0	0	0	0	0	1	1	0	0	0	0	0	0	0	0	0	0	0	0	0	0	0	3	0	0	0	1	0	1	0	0	0	0	0	0	0	0	0	0	0	0	0	0	0	0	0	0	1	1	0	1	0	1	0	2	0	0	0	0	0	0	0	1	0	0	0	1	0	0	0	0	0	0	0	0	1	0	0	0	0	0	0	0	0	0	0	0	0	0	0	0	0	1	0	0	0	0	0	0	0	0	1	0	0	1	0	0	0	0	0	0	0	0	0	1	0	0	0	0	0	0	0	0	0	1	0	0	0	0	0	0	0	0	0	0	0	0	0	1	0	0	0	0	0	0	0	0	0	1	0	0	0	0	0	0	0	0	0	0	1	0	1	0	1	2	0	1	0	0	0	2	0	0	0	0	0	1	0	0	0	0	0	0	0	1	1	1	0	0	0	0	0	0	0	0	0	0	0	0	0	0	0	0	0	1	0	0	0	0	0	0	0	0	1	0	0	0	1	0	0	0	0	0	0	0	0	0	0	0	0	0	0	1	1	1	0	0	0	0	0	0	0	0	0	1	0	0	0	1	0	0	0	0	0	0	0	0	0	0	0	0	0	0	0	0	0	0	0	0	1	1	0	0	0	1	0	0	0	0	2	1	0	0	0	0	0	0	0	0	0	3	0	0	2	0	2	0	0	1	0	0	0	0	0	1	0	0	0	0	1	0	0	0	0	0	0	0	0	0	0	0	0	0	0	0	0	0	0	0	1	0	0	0	0	0	0	0	0	0	0	0	0	0	1	0	1	0	0	0	0	0	0	0	0	0	0	0	0	0	1	2	0	0	0	0	0	0	0	0	0	0	0	0	0	3	0	0	0	0	1	0	0	1	0	0	0	0	0	0	0	0	0	0	0	0	0	0	0	0	0	0	0	0	0	2	0	0	0	0	0	0	1	0	0	0	0	0	0	0	0	0	0	1	0	0	0	0	0	0	1	0	0	0	0	0	0	0	0	0	1	0	0	0	0	0	0	0	0	0	0	1	0	0	0	1	0	0	0	0	1	0	0	0	0	0	0	0	0	0	0	0	0	0	1	0	0	0	1	1	0	0	0	1	0	0	0	0	0	0	0	0	0	0	0	0	0	0	0	0	0	0	0	0	0	0	0	0	0	1	0	0	1	0	0	1	0	0	0	0	0	0	0	0	0	0	0	0	0	0	0	0	0	0	0	0	0	1	0	0	1	0	0	0	2	1	0	0	1	0	0	0	0	0	0	0	1	0	0	0	0	0	0	1	0	0	0	0	0	0	0	1	0	0	0	0	0	0	0	0	0	0	0	0	0	0	0	0	0	0	0	0	0	0	0	0	0	0	0	0	0	1	0	0	0	0	0	0	0	0	0	0	0	0	0	0	0	0	0	1	0	0	1	0	0	0	0	0	0	0	0	0	1	0	0	0	0	0	0	0	0	0	0	0	1	0	0	0	0	0	0	0	0	0	0	0	0	1	1	0	1	0	1	1	0	0	0	0	0	0	0	0	0	0	0	0	0	0	0	0	0	1	1	0	0	0	0	0	0	2	0	0	0	0	1	0	0	0	0	0	1	0	0	0	0	0	1	1	0	0	0	0	0	0	0	0	0	0	0	1	0	0	1	0	0	0	0	0	0	0	1	1	1	0	0	1	0	0	1	1	0	0	0	0	0	0	0	0	0	0	0	1	2	0	0	1	0	0	0	0	0	0	2	0	0	0	0	0	0	2	0	0	0	0	0	0	0	0	0	0	1	0	0	0	0	0	0	0	2	0	0	0	0	0	0	0	0	0	0	0	0	0	0	0	0	0	0	0	0	0	0	0	0	0	0	0	0	0	0	0	0	0	0	1	0	0	0	1	0	0	0	0	0	0	0	0	0	0	0	0	1	0	0	0	0	0	0	0	0	0	0	0	0	0	0	0	0	0	1	0	0	0	0	0	0	0	0	0	0	0	0	0	1	0	0	1	0	0	2	0	1	0	0	0	0	0	0	0	0	0	0	0	0	0	0	0	0	0	0	2	0	0	0	0	0	0	0	1	0	0	1	0	0	0	0	0	0	0	0	0	0	0	1	0	0	0	0	0	0	0	0	0	1	0	2	0	0	0	0	0	0	0	0	0	0	0	1	0	0	0	0	1	2	0	0	0	0	0	0	0	0	0	0	0	0	0	0	0	0	0	1	0	0	0	0	0	1	1	1	0	0	0	0	0	1	0	0	0	1	0	0	0	0	0	0	0	0	0	3	0	1	0	0	1	0	0	0	0	0	0	0	0	0	0	0	0	0	0	0	0	0	0	0	0	1	0	0	0	0	0	0	0	1	0	0	1	0	0	0	0	0	0	0	0	0	0	0	0	0	0	0	0	0	0	0	0	1	0	1	0	0	0	2	0	1	0	0	0	0	0	0	0	0	0	0	0	0	0	0	0	0	0	0	0	0	1	0	0	0	0	0	0	2	0	0	1	1	0	1	0	0	0	0	0	0	0	0	1	0	0	0	0	0	1	0	0	0	0	0	0	0	0	0	0	0	0	0	0	0	0	0	1	0	0	0	1	0	0	0	0	1	0	0	1	0	0	0	1	1	0	0	2	0	0	0	0	0	0	0	0	1	1	0	1	0	0	0	0	0	0	0	0	0	0	0	1	0	0	1	0	0	0	1	0	1	0	0	0	0	0	1	0	0	0	0	0	0	0	0	0	0	0	0	0	0	0	0	0	0	1	0	0	0	0	0	0	0	1	0	0	0	0	0	0	1	0	0	1	1	0	0	0	0	0	0	0	0	0	0	0	0	0	1	0	0	0	0	0	0	1	0	0	1	0	0	0	0	3	0	0	0	0	0	0	0	0	0	0	0	0	0	0	0	0	0	0	0	1	0	0	1	1	0	0	0	0	0	0	0	0	0	0	1	0	0	0	0	0	0	0	0	0	0	0	0	0	0	0	1	0	0	1	0	0	0	0	0	0	0	0	0	0	0	1	0	0	0	0	0	0	0	0	0	0	0	0	1	0	1	0	1	0	0	0	0	0	0	0	0	0	0	0	0	0	0	0	0	0	1	0	0	0	0	0	0	1	0	1	0	0	2	0	0	0	1	3	0	0	0	0	0	0	0	0	1	0	0	0	0	0	0	0	0	0	0	0	0	0	0	0	0	0	0	0	0	0	0	0	0	0	0	0	0	0	0	0	0	0	0	0	0	0	0	0	0	0	0	1	1	1	1	0	0	0	0	2	0	0	0	1	1	0	0	0	0	1	1	0	0	0	0	0	0	0	0	0	0	0	0	0	0	0	0	0	0	0	0	0	0	0	0	0	1	0	0	0	0	0	0	0	0	0	0	0	0	0	0	0	0	1	0	0	0	0	0	0	0	0	0	0	0	0	1	0	0	0	0	0	0	0	0	0	0	0	0	0	0	0	0	1	0	0	0	0	0	0	0	0	0	0	0	0	0	0	0	0	0	0	0	0	1	1	0	0	0	0	0	0	0	0	0	0	0	0	0	0	0	0	0	0	0	0	0	0	1	0	1	0	0	0	0	0	1	0	0	2	1	1	0	0	0	0	0	1	0	0	0	1	0	0	0	0	1	0	0	0	0	1	0	0	0	0	1	0	0	0	0	0	0	0	0	0	0	0	0	0	0	0	0	0	0	1	0	0	0	0	0	0	0	0	0	0	0	0	0	0	0	0	0	0	1	0	0	0	0	0	1	0	1	0	0	0	0	0	0	1	0	0	0	0	0	0	0	0	0	0	0	0	0	0	0	0	0	0	0	0	0	0	0	0	1	0	0	0	0	0	1	0	0	0	0	0	0	0	0	0	0	1	0	0	0	0	0	1	0	0	0	0	0	1	0	0	0	1	0	0	0	0	0	0	0	0	0	0	0	0	0	0	0	0	0	0	0	0	0	0	0	0	0	1	0	0	0	0	0	0	0	0	0	0	0	2	0	0	0	1	0	0	0	0	0	0	1	0	0	1	0	0	2	0	1	0	0	0	0	0	0	0	0	0	0	0	0	0	0	1	0	0	0	0	0	0	1	0	0	0	0	0	0	0	0	0	0	0	0	0	0	0	0	1	0	1	0	0	0	0	1	0	0	0	0	0	0	1	0	0	0	1	0	0	0	0	0	0	0	2	0	0	0	0	0	0	0	2	0	0	0	0	0	0	0	0	0	0	0	0	0	0	1	0	1	0	0	0	0	0	0	0	0	1	0	0	0	0	0	0	1	3	1	0	0	0	0	0	0	0	0	0	0	0	0	0	0	0	0	0	0	0	0	0	0	0	0	0	0	0	0	0	1	1	0	0	0	0	0	0	0	0	0	0	0	0	0	0	0	0	0	0	0	0	0	0	0	1	0	0	0	0	1	0	1	0	0	0	0	0	0	0	0	0	0	0	0	1	0	0	0	0	0	2	0	0	0	0	0	0	0	0	0	0	0	0	0	0	0	0	0	0	0	0	0	0	0	0	0	0	0	0	0	0	0	0	0	0	0	0	0	0	0	0	0	0	2	0	0	2	1	0	0	0	0	0	0	0	0	0	1	0	0	0	0	0	0	0	2	0	0	0	0	0	0	0	0	0	0	0	0	1	0	0	0	0	0	0	0	0	0	0	1	0	0	0	0	0	0	0	0	0	0	0	0	0	0	0	0	0	0	0	0	0	0	0	0	0	0	0	0	0	0	0	0	0	0	0	1	1	0	0	0	0	0	0	0	0	0	1	0	0	0	0	0	0	0	0	1	0	0	1	0	1	2	0	0	0	1	0	0	0	1	1	0	0	0	0	0	1	0	0	0	0	0	0	1	0	1	0	0	1	0	0	0	0	0	0	0	0	0	0	0	0	0	0	0	0	0	0	0	0	0	0	1	1	0	0	0	0	1	0	0	0	0	0	0	0	0	0	0	0	0	1	1	0	0	0	1	1	1	0	0	1	0	0	0	0	0	0	1	0	0	1	0	0	0	1	0	0	0	0	0	0	0	0	0	0	0	1	0	0	0	0	0	0	0	0	0	1	0	0	0	0	0	0	0	1	0	0	0	0	0	0	0	0	0	0	0	0	0	0	0	0	0	0	0	0	0	0	0	0	3	0	0	0	0	0	0	0	0	0	1	0	0	1	0	1	0	0	0	0	0	0	0	0	0	0	0	0	0	0	0	0	0	0	0	1	0	0	0	0	0	0	0	0	0	0	1	0	0	0	0	0	0	0	0	0	0	0	0	0	0	0	0	0	0	0	0	0	0	0	0	0	2	0	0	0	0	0	0	0	0	0	0	0	0	0	0	0	0	2	0	0	0	0	1	0	0	0	2	0	0	0	0	0	0	0	0	0	0	0	0	0	1	0	0	0	0	0	0	0	0	1	0	0	0	0	0	1	1	1	0	0	0	0	0	0	0	1	0	0	3	0	0	0	0	0	0	0	0	0	0	0	0	0	0	1	1	0	0	0	2	0	0	0	1	0	0	0	0	0	1	3	0	2	0	0	1	0	0	0	0	0	0	0	0	0	0	0	0	0	0	0	0	0	0	0	0	0	0	0	0	0	0	0	0	0	0	0	0	0	0	0	0	0	0	0	2	0	0	0	0	0	0	0	0	0	0	1	1	0	0	0	0	0	0	0	0	0	0	0	0	0	0	0	0	0	0	0	0	0	1	0	0	1	0	0	0	0	0	0	0	1	0	0	0	0	0	0	1	0	0	2	0	0	2	0	0	0	0	0	0	0	2	0	0	2	0	0	0	1	0	0	0	0	0	0	0	0	0	0	0	0	0	0	1	0	0	1	0	1	1	0	1	0	0	0	0	0	1	0	0	1	1	2	0	0	0	1	0	0	0	3	0	0	0	0	0	0	0	0	0	0	0	0	0	0	0	0	0	0	0	0	0	0	0	0	0	0	1	0	0	0	0	0	0	0	0	0	0	0	0	0	0	0	0	0	0	0	0	0	0	0	0	1	0	0	0	0	0	0	0	0	0	0	1	0	0	1	0	0	1	0	0	0	0	0	0	0	0	0	0	0	0	0	0	1	0	0	1	0	0	0	0	0	1	0	0	0	0	0	1	0	0	0	0	0	0	2	0	0	0	1	0	0	0	0	1	0	0	0	1	0	0	0	0	0	1	1	0	0	0	0	0	0	0	0	0	0	0	0	0	1	0	0	0	0	0	0	0	0	0	1	0	1	1	0	0	1	0	1	1	0	0	0	0	0	0	0	0	0	0	2	0	1	1	0	0	0	1	0	0	0	0	0	0	0	1	0	0	0	0	0	0	0	0	0	0	1	0	0	0	0	0	0	0	1	0	0	0	0	0	0	0	0	0	0	0	0	0	0	0	0	0	0	0	0	0	0	0	0	0	0	0	0	0	0	0	1	0	0	0	1	0	0	0	0	1	0	0	1	0	0	0	0	1	0	1	0	0	0	0	0	0	1	0	1	0	0	0	0	0	1	0	0	0	0	0	0	0	0	0	0	0	0	0	0	0	0	0	0	0	0	1	1	0	2	0	0	0	0	1	0	0	0	0	0	0	1	1	0	0	0	0	0	0	0	0	1	0	0	1	0	0	0	0	0	0	1	0	0	0	0	0	1	0	0	0	0	0	0	0	0	0	0	0	0	0	0	0	0	0	0	2	0	1	0	1	1	0	0	0	0	0	0	0	0	1	0	1	3	0	1	1	0	0	0	0	0	0	0	1	0	0	0	0	1	0	1	0	0	0	0	0	0	0	0	0	1	1	0	0	0	0	0	0	0	0	0	0	1	0	0	0	0	1	2	0	0	0	1	0	0	0	0	0	0	1	0	1	1	0	0	0	0	0	0	0	0	0	0	0	0	1	0	0	0	0	0	0	0	0	0	0	0	0	0	0	0	0	1	0	0	0	0	0	0	0	0	0	0	0	0	0	0	0	0	0	0	0	0	0	0	0	0	0	1	0	0	0	0	0	0	0	0	0	0	0	0	1	0	1	0	0	0	0	0	0	0	0	0	1	1	0	0	0	2	1	1	0	0	0	0	0	0	0	0	0	0	0	0	0	0	0	0	0	0	0	1	0	0	0	0	0	0	1	0	0	1	0	0	0	1	0	0	0	0	0	0	0	0	0	0	1	2	0	0	0	0	0	0	0	0	0	0	1	1	0	0	0	0	0	0	0	1	0	0	0	0	1	3	0	0	0	0	0	0	0	0	0	0	1	0	0	0	0	0	0	0	1	0	2	0	0	0	0	0	0	0	0	0	0	1	1	0	1	0	0	1	0	0	0	0	0	0	0	0	1	0	0	0	0	0	0	0	0	0	0	0	0	0	0	0	0	0	1	0	0	0	0	0	0	1	0	0	0	0	0	0	0	2	0	1	0	0	0	1	0	0	0	0	0	0	0	0	0	0	0	0	0	0	0	0	0	0	0	1	0	0	0	0	0	0	0	0	0	0	0	0	0	0	0	0	1	2	0	0	0	0	0	0	0	0	0	0	1	0	0	0	0	0	0	0	0	0	1	0	0	2	0	0	0	1	0	0	0	0	1	0	0	0	0	0	0	0	0	0	0	0	0	0	1	0	0	1	0	2	1	1	0	0	0	0	0	0	1	0	0	2	1	0	0	2	0	0	0	1	0	0	0	0	1	0	0	1	0	0	0	0	0	0	0	0	0	0	0	1	0	0	0	0	0	0	0	0	0	0	0	0	1	0	0	0	0	0	0	0	0	1	1	0	0	0	0	0	0	0	0	0	0	0	0	0	0	0	0	1	0	0	0	0	0	0	1	1	0	0	2	0	0	0	0	0	0	0	0	0	0	0	1	0	0	0	0	1	0	0	0	0	0	0	0	0	1	0	2	1	0	0	0	3	1	0	0	0	0	0	1	0	0	0	1	0	0	0	0	1	0	0	0	0	0	0	1	0	0	1	0	0	0	0	2	0	1	0	0	0	0	0	0	0	0	0	0	1	0	0	0	0	0	0	0	0	0	0	0	0	1	0	0	0	0	0	0	0	0	0	1	0	0	1	0	1	0	0	0	0	0	0	1	1	0	2	0	0	0	0	0	0	0	0	0	0	1	0	1	0	0	0	1	1	1	0	0	0	0	0	0	1	1	0	0	0	0	0	0	1	0	0	1	0	1	0	0	0	0	0	0	0	0	0	0	0	0	0	0	0	1	0	0	0	0	0	0	0	0	0	0	0	0	0	1	0	0	0	0	0	0	0	0	0	0	0	0	0	0	0	0	0	0	0	0	0	0	0	0	0	0	0	1	0	0	0	0	0	0	0	0	0	0	1	0	1	0	0	0	0	0	0	0	0	0	1	0	0	0	0	0	0	0	0	0	0	0	0	0	1	0	0	0	0	0	0	0	0	0	0	0	0	0	0	1	1	0	0	0	0	0	0	1	0	0	0	0	0	0	0	0	0	1	0	0	0	0	0	0	0	0	0	0	1	0	0	0	0	0	1	1	0	0	0	0	0	0	0	0	0	0	0	0	1	0	0	0	0	0	0	0	0	0	0	0	0	0	0	0	0	1	0	0	0	0	0	0	0	1	0	0	0	0	0	0	0	0	0	0	0	0	2	2	0	0	0	1	0	0	0	0	0	0	0	0	0	0	0	0	2	0	0	1	0	0	0	0	0	0	0	0	0	0	1	0	0	0	0	0	0	0	0	0	0	1	0	0	0	0	0	1	0	0	0	0	0	0	1	0	0	0	0	0	1	0	0	0	0	0	0	0	0	0	0	0	0	0	0	0	0	0	0	0	0	0	0	0	0	0	0	0	0	0	0	0	0	1	0	0	0	0	0	0	0	0	0	0	0	0	0	0	0	1	0	1	0	0	0	0	1	0	0	0	1	0	0	0	0	0	1	0	0	0	0	0	0	0	0	0	0	0	0	0	0	1	0	0	0	0	0	0	0	0	0	0	0	0	0	0	0	0	0	0	0	0	1	0	0	0	0	0	0	0	0	0	0	0	0	0	0	0	0	0	0	2	0	0	0	0	0	0	0	1	0	0	0	0	0	0	0	0	0	0	0	0	0	0	0	0	0	0	1	0	0	0	0	0	0	0	0	0	0	0	0	0	0	0	2	0	0	0	0	0	0	2	0	0	0	0	1	0	0	0	2	0	0	0	2	0	0	0	0	1	0	0	0	0	0	0	0	0	0	0	0	0	0	0	0	0	0	0	0	0	0	1	0	1	0	0	0	1	0	0	0	0	0	0	0	0	0	0	0	0	0	0	0	0	0	0	3	0	0	0	0	1	1	0	0	0	0	1	0	0	0	0	0	0	1	1	0	0	0	0	0	1	1	0	0	0	0	0	1	0	0	0	0	1	0	0	0	0	0	1	0	0	0	0	0	0	0	0	0	0	0	1	0	0	0	0	0	0	0	0	0	0	0	0	0	0	0	0	1	0	0	0	0	0	0	0	0	0	0	0	0	1	0	0	0	1	0	0	0	0	0	1	0	0	0	0	0	0	1	0	0	0	0	0	1	0	0	0	0	1	1	0	1	0	0	0	1	0	0	0	0	0	0	0	0	0	0	0	0	0	1	0	0	0	0	1	0	0	0	0	0	0	0	0	0	0	0	0	0	0	1	0	1	1	1	0	0	0	0	0	0	0	0	0	0	0	0	0	0	0	0	0	0	0	0	0	0	0	1	0	0	0	0	1	0	0	0	0	1	0	0	0	0	0	0	0	0	0	0	0	1	0	0	0	0	0	0	0	0	0	0	0	0	0	0	0	0	0	0	0	0	0	0	0	0	0	0	2	0	0	0	0	0	0	0	0	0	0	0	0	0	2	0	0	0	0	0	0	0	0	0	0	0	0	0	0	3	0	1	0	0	0	1	0	1	0	0	0	0	0	0	0	1	0	0	0	0	0	0	0	0	0	0	0	0	0	0	0	0	0	0	0	0	0	0	0	0	0	0	0	0	0	0	0	0	1	0	1	0	0	0	0	0	0	0	1	0	0	1	1	0	0	1	0	0	0	0	0	0	0	0	0	0	1	0	1	0	0	0	1	0	0	1	0	0	0	2	1	0	0	0	0	0	0	1	0	0	0	0	0	0	0	0	0	0	0	0	1	0	0	0	0	0	0	0	0	0	0	1	0	0	0	0	0	1	0	0	0	0	0	0	0	0	0	1	0	0	0	1	0	1	0	1	0	0	0	0	0	0	0	0	0	1	2	0	0	0	0	0	0	0	0	0	0	1	0	0	0	1	0	0	0	1	0	0	0	0	0	0	0	0	0	0	0	0	1	0	0	0	0	0	0	0	0	0	0	0	0	0	0	0	0	1	0	0	0	0	0	0	0	0	1	0	0	0	0	0	0	0	0	0	0	1	0	0	1	0	0	0	1	0	0	0	0	1	1	1	0	0	0	0	0	1	2	0	0	1	0	0	0	0	0	1	1	0	0	0	0	0	0	1	0	0	0	0	0	1	0	0	0	0	0	0	0	0	0	1	0	0	0	0	1	0	0	0	0	0	0	1	0	1	0	0	0	0	0	2	0	0	1	0	0	0	1	0	0	1	1	0	0	0	0	0	0	1	0	0	0	1	1	0	0	0	0	0	0	1	0	0	0	0	0	2	0	0	0	0	0	0	0	0	0	0	0	0	1	0	1	0	0	0	0	0	0	1	0	0	0	0	0	0	0	0	0	1	0	0	0	0	0	0	0	0	0	0	0	0	0	1	1	2	0	0	0	0	1	1	0	0	0	0	0	0	1	0	0	2	0	0	0	0	0	0	1	0	0	0	0	0	0	0	0	0	0	0	0	0	0	0	1	0	0	0	0	0	0	0	0	0	0	0	1	0	0	0	0	0	0	0	0	0	1	0	0	0	0	0	0	0	0	0	0	0	0	0	0	0	0	0	0	0	0	0	0	0	0	0	0	0	0	0	0	0	0	0	0	1	0	0	0	0	0	0	0	0	0	0	0	0	0	0	1	1	1	0	0	0	0	0	0	0	0	0	0	0	0	0	0	0	1	1	0	0	1	3	0	0	0	0	0	1	0	0	0	2	0	0	0	0	0	1	0	0	0	0	0	0	0	0	0	1	2	0	1	0	0	0	1	0	0	0	0	0	0	0	0	0	0	0	1	2	0	0	0	0	0	0	0	0	0	0	0	0	0	0	0	0	0	0	0	0	0	0	0	0	0	0	1	0	2	0	0	0	0	0	0	0	0	2	0	0	0	0	1	0	0	0	0	0	1	0	1	0	1	0	0	0	0	0	0	0	0	0	0	0	0	0	0	0	0	0	0	0	0	3	0	0	0	0	0	1	0	1	1	0	0	0	0	1	0	0	1	0	0	1	0	0	0	0	0	0	0	0	0	0	0	0	0	0	0	0	0	0	0	1	1	0	0	1	0	0	0	1	0	0	0	1	0
N0.HOG0002853	0	0	1	1	0	0	0	0	0	0	0	0	0	0	0	0	0	0	0	0	0	0	0	0	0	0	0	0	0	0	0	0	0	1	0	0	0	0	0	0	0	0	1	0	0	0	0	0	1	0	0	0	0	0	0	1	0	0	0	0	2	1	0	0	0	0	0	0	1	0	0	0	0	0	0	1	0	1	0	0	0	0	0	1	0	0	0	0	0	0	0	0	0	0	0	0	0	0	0	0	0	0	0	0	1	0	0	0	0	0	1	0	0	0	1	0	0	0	0	0	0	0	0	0	0	0	0	0	0	0	0	0	0	0	0	0	0	0	0	0	0	0	0	0	0	0	0	0	0	0	0	0	1	1	0	0	0	0	1	0	0	0	0	0	1	0	0	0	1	0	0	1	0	1	0	0	0	0	0	0	0	0	0	0	0	1	0	0	0	0	0	0	0	0	0	1	0	0	0	0	0	0	0	0	0	3	0	0	0	0	0	0	0	0	1	1	0	0	0	0	0	0	0	0	0	1	0	0	0	0	0	0	0	0	0	1	0	0	0	0	0	0	0	0	0	0	0	0	0	1	0	0	0	0	0	0	0	0	0	0	0	0	0	0	1	0	0	0	0	0	0	0	0	0	0	0	0	0	0	0	1	0	1	0	0	0	0	0	0	1	0	0	0	1	0	1	0	0	0	0	0	0	0	0	0	0	0	0	0	0	0	0	0	0	0	0	1	0	0	0	0	0	0	0	0	0	0	0	0	0	0	0	0	0	0	1	0	0	0	0	0	0	0	0	0	1	0	0	0	0	0	0	0	0	0	0	1	0	0	0	0	0	2	0	0	1	0	0	0	0	0	0	0	0	0	0	0	1	0	0	1	0	0	0	0	0	0	0	0	0	0	0	0	0	0	1	1	3	0	0	0	1	0	1	0	0	1	0	0	0	0	1	0	0	0	0	0	0	1	0	0	0	1	0	0	0	0	0	0	0	0	0	0	0	2	0	0	0	0	0	0	0	0	0	0	0	0	1	1	0	0	0	0	0	0	0	1	0	0	1	0	0	0	0	0	0	0	0	0	0	1	0	0	0	0	0	0	0	0	0	0	0	1	0	0	0	0	1	0	0	0	0	0	0	0	0	0	1	0	0	0	0	0	0	1	0	0	0	0	1	0	0	0	1	0	0	1	0	1	0	0	0	0	0	0	0	0	0	0	0	1	0	0	0	0	0	0	0	0	0	0	0	0	0	0	0	0	0	0	0	0	0	0	0	0	0	0	0	0	0	0	0	0	0	0	0	0	0	1	0	0	1	0	0	0	0	0	0	0	0	0	0	0	0	0	0	0	1	0	0	1	0	0	0	0	0	0	1	0	0	2	0	0	0	0	0	0	0	0	0	0	0	1	0	0	0	0	2	0	0	0	0	0	0	1	0	0	0	0	0	0	0	0	0	0	0	0	0	0	0	0	0	0	0	0	0	0	0	0	0	0	0	0	0	0	0	1	0	0	0	0	0	0	0	0	0	0	2	0	0	1	0	0	0	0	0	0	0	0	0	0	0	0	0	0	0	0	0	0	0	0	0	0	1	0	0	0	0	0	0	0	0	0	0	1	0	0	0	0	0	1	0	0	0	0	0	0	0	0	0	0	0	0	0	0	0	0	0	0	0	0	0	0	0	0	0	1	0	0	0	0	0	0	0	0	0	0	0	0	0	0	0	0	0	0	0	0	0	0	1	0	0	0	0	0	0	0	0	0	0	0	0	0	1	0	0	0	0	0	0	0	0	0	0	0	0	0	0	0	1	0	0	0	0	0	0	0	1	0	1	1	0	0	0	0	0	0	0	0	0	1	0	0	0	0	0	0	0	0	1	0	0	0	0	0	0	0	0	0	1	1	0	1	0	0	0	0	0	0	0	0	0	0	0	0	0	0	0	0	0	0	0	0	0	0	0	0	0	0	0	0	0	0	0	0	0	0	0	0	0	0	0	0	0	0	0	0	0	0	0	0	0	2	0	0	0	0	0	0	0	0	0	0	0	0	0	0	0	0	0	1	1	0	0	0	0	0	0	0	0	0	0	0	0	2	0	0	1	0	0	0	0	0	1	0	0	0	0	1	0	0	0	0	0	0	0	0	0	0	0	0	0	0	0	0	0	0	0	0	0	1	0	0	0	0	0	0	0	0	1	0	1	0	0	0	0	0	0	0	0	0	1	0	0	0	0	0	0	0	0	0	1	0	0	1	0	0	0	0	1	0	0	0	1	0	1	0	0	0	0	0	0	0	0	0	0	0	0	0	0	0	0	0	0	0	0	0	0	0	0	0	0	0	0	0	0	0	0	0	0	0	0	0	0	0	0	0	0	0	0	0	0	0	0	0	0	0	0	0	0	1	0	0	0	0	0	0	0	0	0	0	0	0	0	0	0	0	0	0	0	0	0	0	0	1	0	0	0	0	0	0	2	0	0	0	0	0	0	0	0	0	0	0	0	0	0	0	1	0	0	0	0	1	0	0	0	0	0	0	0	1	0	0	0	0	0	1	0	0	0	0	0	1	1	0	1	0	0	1	0	0	0	0	0	0	0	0	0	0	0	0	0	2	0	0	0	0	0	0	0	0	0	0	0	0	0	0	0	0	0	0	0	0	1	0	0	0	0	1	0	2	0	0	0	0	0	0	0	0	0	0	0	0	0	0	0	0	0	0	0	0	0	0	0	1	0	0	0	0	0	0	0	0	0	0	0	0	0	0	0	0	0	0	1	0	0	0	0	1	0	1	0	0	0	0	0	0	0	0	0	0	0	0	0	0	0	0	0	0	0	0	0	0	0	0	0	0	0	0	1	0	0	0	0	1	0	0	0	0	0	0	0	0	0	0	0	0	0	0	0	0	0	0	0	0	0	0	0	0	0	1	0	0	1	0	0	1	0	0	0	0	0	0	0	0	0	0	0	0	0	0	1	1	0	0	0	0	1	0	2	1	0	0	0	0	0	0	1	0	0	0	0	0	0	0	0	0	0	1	0	0	0	0	0	0	0	0	1	1	0	0	1	0	0	0	0	0	0	0	0	0	0	0	0	0	0	0	0	0	0	0	0	0	1	0	0	0	0	0	0	0	0	0	1	0	1	0	1	0	0	1	0	1	1	0	0	0	0	1	0	0	0	0	0	0	0	0	0	0	0	0	0	0	0	0	0	0	0	0	0	1	0	1	0	0	0	0	0	0	0	0	0	0	0	0	0	2	0	1	0	0	0	0	2	0	1	0	0	0	0	0	0	0	0	0	0	0	0	0	0	0	1	0	0	0	0	0	0	0	1	0	0	0	1	0	0	0	0	1	0	0	0	0	0	0	0	0	0	0	0	0	0	0	0	0	0	0	1	0	0	0	0	0	0	0	0	0	1	0	0	0	0	0	0	0	0	0	0	0	0	0	1	1	0	0	0	0	0	0	0	0	0	0	1	0	0	0	0	0	0	0	0	0	0	0	0	0	0	1	0	0	0	0	0	0	0	0	0	0	1	0	0	0	0	0	0	0	0	1	0	0	1	0	0	1	0	0	0	1	0	0	0	0	0	0	0	0	0	0	0	0	0	0	1	0	0	0	0	0	0	0	0	0	0	0	0	0	0	0	0	0	0	0	1	0	2	0	0	0	0	0	0	1	0	0	0	0	0	0	0	1	0	0	0	0	0	0	2	0	1	0	0	0	0	0	0	0	0	0	0	0	0	0	0	0	0	0	0	0	0	0	1	0	0	0	0	0	0	0	2	0	0	0	0	0	0	0	0	0	0	0	0	0	0	0	0	0	0	0	0	0	0	0	0	1	0	0	0	0	0	0	0	0	0	0	1	0	0	0	0	0	0	0	0	1	0	0	0	0	0	0	0	0	0	1	0	0	0	0	0	0	0	0	0	0	0	1	0	2	1	0	0	0	0	0	0	0	1	0	1	0	0	0	0	0	0	1	1	0	0	0	0	0	0	0	0	0	0	0	0	1	0	1	0	1	0	0	0	0	0	0	0	0	1	0	0	0	0	0	0	1	0	0	0	0	0	0	0	0	0	0	2	0	0	0	0	0	1	0	0	0	0	0	0	0	0	0	0	0	0	0	0	0	0	0	0	0	0	1	0	0	0	0	0	0	1	0	0	0	0	0	0	0	1	0	0	0	0	0	0	0	0	0	1	0	0	0	0	1	0	0	0	0	0	0	0	1	0	1	0	0	0	1	0	0	0	0	1	0	0	0	1	0	0	0	0	0	0	0	0	0	0	0	0	0	0	0	1	0	0	1	0	0	0	0	0	0	0	0	0	0	0	0	0	0	0	0	0	0	0	0	0	1	0	0	0	0	0	0	0	0	0	0	0	0	0	0	0	0	0	0	0	1	1	0	0	0	0	0	0	0	0	0	0	0	0	0	0	0	0	1	0	0	0	0	1	1	0	0	0	0	1	0	0	0	0	0	1	0	0	0	0	0	1	0	0	0	0	1	0	0	0	0	0	0	0	0	1	0	0	0	0	0	0	0	0	0	0	0	0	0	0	0	0	0	2	0	0	0	0	2	0	0	0	0	0	0	0	0	1	0	1	0	0	0	0	0	0	0	0	0	0	0	0	0	0	0	0	0	1	2	0	0	0	0	1	0	1	1	0	0	1	0	0	0	1	1	0	0	0	0	0	0	1	0	0	1	0	0	0	0	0	0	0	0	0	0	1	0	1	0	0	0	0	0	0	0	0	0	0	0	0	0	0	0	0	1	0	0	0	1	0	1	0	0	0	1	0	0	0	0	0	1	0	0	0	1	0	0	0	0	1	0	0	2	0	0	0	0	0	0	0	0	0	0	0	0	0	0	0	0	0	0	0	0	0	0	0	0	0	0	0	0	0	0	0	0	0	0	0	0	0	0	0	0	0	1	0	0	0	0	0	0	0	1	1	0	0	0	0	0	0	0	0	2	0	0	0	0	0	0	0	0	0	0	0	0	0	0	0	0	1	0	0	0	0	0	0	0	0	2	0	0	1	0	0	0	0	0	0	0	0	1	0	0	0	0	0	0	0	0	0	0	0	0	0	0	0	1	0	0	0	0	0	1	0	0	0	0	0	0	0	0	1	0	0	0	0	0	1	0	0	0	0	0	0	0	0	0	0	0	0	0	0	0	0	0	0	0	1	0	0	0	0	0	0	0	0	0	0	0	0	0	0	0	0	0	0	0	0	0	0	0	1	0	0	0	1	0	0	1	0	0	0	0	0	0	0	0	0	0	0	0	0	0	0	0	0	0	0	0	0	0	0	0	0	0	0	0	0	0	0	0	1	0	0	0	0	0	0	0	0	0	0	0	0	0	0	0	0	0	0	0	0	0	0	0	0	0	0	0	0	0	0	0	0	0	0	0	0	0	0	0	0	0	0	0	0	0	0	0	1	1	0	0	0	0	0	1	0	0	0	1	0	0	0	0	0	0	0	0	0	0	0	1	1	1	1	0	0	0	0	0	0	0	0	0	0	0	0	0	1	0	0	1	0	1	0	0	0	0	1	0	0	0	0	1	0	0	0	0	0	0	0	0	0	0	0	0	1	0	0	0	0	0	0	0	0	0	0	0	1	0	0	1	0	1	0	0	0	0	0	0	0	0	0	0	1	0	0	1	0	0	0	0	0	0	0	0	0	2	0	1	0	0	0	0	0	0	0	1	0	0	0	0	0	0	0	0	0	0	0	1	0	0	0	0	0	0	0	1	0	0	0	0	0	0	0	0	0	0	0	0	1	1	0	0	0	0	0	0	0	0	0	0	1	1	0	1	0	0	0	0	0	0	1	0	0	0	0	0	0	0	2	0	0	0	0	0	0	0	0	1	0	0	0	0	0	0	2	1	0	0	0	0	1	0	0	0	0	0	0	0	0	0	1	0	0	0	0	0	1	0	0	0	0	1	1	0	0	0	0	1	1	0	0	1	0	1	0	0	0	0	0	0	0	0	0	0	0	0	0	0	0	0	0	1	0	0	0	0	0	0	0	0	0	0	0	0	1	0	0	1	0	0	0	0	0	1	0	0	1	0	0	1	0	0	0	1	0	0	0	0	0	0	0	0	0	0	0	0	0	0	0	0	0	0	0	0	0	0	0	0	1	0	0	0	1	1	0	0	0	0	0	1	0	0	0	0	0	0	0	0	0	0	0	0	0	1	2	0	1	1	2	0	1	2	0	0	0	0	0	0	0	0	1	0	0	0	0	0	0	0	0	0	0	0	0	0	0	0	0	0	0	1	0	1	0	0	0	0	0	0	0	0	0	0	0	0	0	0	0	0	0	0	0	0	0	0	0	0	0	0	0	0	0	0	0	0	0	1	0	0	0	0	0	0	0	1	0	0	0	0	0	0	0	0	1	0	0	0	1	0	0	0	0	0	0	0	1	0	0	1	0	0	0	1	0	0	0	0	0	0	0	0	1	0	0	0	0	0	0	0	0	0	0	0	0	0	1	0	0	0	0	0	0	0	0	0	0	1	0	0	0	0	0	0	0	0	0	0	0	0	0	0	0	0	0	0	0	0	0	0	1	0	0	0	0	0	0	1	0	1	0	0	0	0	0	0	0	1	0	0	0	0	2	0	0	0	0	0	0	0	0	0	0	0	1	0	0	0	0	0	0	0	0	0	0	0	0	0	1	0	1	0	0	0	0	0	0	0	0	2	0	1	0	0	0	0	0	0	0	0	0	0	0	0	0	0	0	1	0	0	0	1	0	0	0	0	0	1	0	0	0	0	0	0	0	0	0	0	0	0	0	0	0	0	1	0	0	0	0	0	0	0	0	0	0	0	0	0	0	0	0	0	0	0	0	0	0	0	0	0	0	0	2	0	0	0	0	0	0	0	0	0	1	0	0	0	0	0	1	1	0	0	0	0	0	0	1	0	0	0	0	0	0	0	0	0	0	0	0	0	0	0	0	0	0	0	0	0	0	0	0	0	0	1	0	0	0	0	0	0	0	0	0	0	0	0	1	0	1	0	0	0	0	0	0	0	0	0	0	0	0	0	0	0	0	0	0	0	0	0	0	0	0	0	0	0	2	0	1	0	1	0	0	0	0	0	0	0	0	0	0	0	0	0	0	0	0	0	0	0	0	0	1	0	0	0	1	0	0	0	0	2	0	0	0	0	0	0	0	0	0	1	0	0	1	0	0	0	0	0	0	0	0	0	0	0	0	0	0	1	0	0	0	0	0	0	0	0	0	0	0	0	0	0	0	1	1	0	0	0	0	0	1	0	0	0	0	1	0	1	0	0	0	0	0	0	0	0	0	0	1	1	0	0	2	0	0	0	1	2	0	1	0	0	0	0	0	0	0	0	1	0	0	0	0	0	0	0	0	0	0	0	0	1	0	0	0	0	0	0	0	0	0	0	0	0	0	0	0	0	1	0	0	0	0	1	0	0	0	0	0	0	1	1	0	0	0	0	0	0	0	0	0	0	0	0	1	1	0	0	0	0	0	0	0	0	0	0	0	0	0	0	0	0	0	0	0	0	0	0	1	0	0	0	0	0	0	0	0	1	0	1	0	1	0	0	1	0	0	0	0	0	0	0	0	0	0	0	0	0	0	0	0	0	0	0	0	0	0	0	0	0	1	0	1	0	0	0	2	0	0	0	0	1	0	0	0	0	0	0	0	0	0	0	0	0	0	0	0	0	1	0	0	0	0	0	0	0	0	0	0	0	0	0	0	0	0	0	0	0	0	0	0	0	0	0	0	0	0	0	0	1	0	1	0	1	0	0	0	0	0	1	0	0	1	0	0	0	0	0	0	0	1	0	0	0	0	0	0	0	0	1	0	0	0	1	0	0	0	0	0	0	0	0	0	0	1	1	0	0	0	0	0	0	0	0	0	1	0	0	0	0	0	1	2	1	0	0	0	0	0	0	1	0	0	0	0	0	0	0	0	0	0	0	0	0	1	0	0	1	0	1	0	0	0	0	0	0	0	2	0	0	0	0	0	0	0	0	0	2	0	0	1	0	0	0	0	0	0	0	0	0	0	0	0	0	0	0	0	0	0	0	0	2	0	0	0	0	0	0	0	0	0	0	0	0	0	0	0	0	1	0	0	0	0	0	0	0	0	0	0	0	0	0	0	0	0	0	0	0	0	0	0	0	0	0	0	0	0	0	1	0	0	0	0	0	1	0	0	0	0	0	0	0	0	0	0	0	0	0	0	0	0	0	0	0	0	0	0	1	0	0	0	0	0	0	0	0	0	0	0	0	0	0	0	0	1	0	0	0	0	0	0	0	0	0	0	0	0	0	0	2	0	0	0	0	0	2	0	0	0	0	0	0	0	0	0	0	0	1	1	0	1	0	0	0	0	0	0	0	1	1	0	0	0	0	0	0	0	0	0	0	1	0	0	0	0	0	0	0	0	0	1	0	0	0	1	0	0	0	0	1	1	2	0	0	0	0	0	0	0	0	0	0	0	0	0	0	0	0	1	0	0	1	0	0	0	0	0	0	0	0	0	0	0	0	0	0	0	0	0	0	0	1	1	0	0	0	0	0	0	1	0	0	0	0	0	0	0	0	0	0	0	0	0	0	0	0	0	0	0	0	0	0	0	0	0	0	0	0	1	1	0	0	1	0	0	1	0	0	0	0	0	0	0	0	0	0	0	0	0	0	0	0	0	0	0	0	0	1	0	0	0	0	0	0	1	0	0	0	0	0	0	0	0	0	0	0	0	0	0	1	0	1	0	0	0	1	0	0	0	0	0	0	0	0	0	0	0	0	1	0	0	0	1	0	0	0	0	0	0	0	0	0	0	0	1	0	0	0	0	0	0	0	0	0	0	0	0	0	0	0	0	0	0	0	0	0	0	0	0	0	0	0	0	0	1	0	1	0	0	0	0	0	0	0	0	0	0	0	1	0	0	0	1	0	0	0	0	0	0	0	1	0	0	0	0	0	0	0	0	1	0	1	0	0	0	1	1	0	0	0	0	0	0	0	0	0	0	0	0	0	0	0	0	0	0	0	0	0	0	2	0	0	0	0	0	0	0	0	1	0	0	0	0	0	0	0	0	0	0	0	1	0	0	0	0	0	0	0	0	0	0	0	0	0	1	0	0	0	0	0	0	0	1	0	0	0	0	0	0	0	0	0	0	0	0	0	0	0	0	0	0	0	0	0	0	1	0	0	0	0	1	0	0	1	0	0	0	0	0	0	0	0	0	0	0	0	0	0	0	0	0	0	0	1	0	0	0	0	0	0	1	0	0	0	0	0	0	0	0	1	0	0	0	0	0	0	0	0	0	0	0	0	0	0	0	0	1	0	0	0	0	0	0	0	0	0	0	1	0	0	0	0	1	0	0	0	0	0	0	0	0	0	0	0	0	0	0	1	0	0	0	0	0	0	0	0	1	0	0	0	0	0	0	0	0	0	0	0	1	0	1	0	0	0	0	1	1	0	0	1	0	0	0	0	0	0	1	0	0	0	0	0	0	0	0	0	0	0	1	0	0	0	0	0	0	0	0	0	0	0	0	0	0	0	1	0	0	0	0	0	0	0	0	0	0	0	0	0	0	0	0	1	0	0	0	0	0	0	0	0	0	0	0	0	0	1	1	0	0	1	0	0	0	0	0	1	0	0	0	0	0	2	0	0	0	0	0	0	1	0	0	0	0	0	0	1	0	0	1	0	0	0	0	0	0	0	0	1	0	0	0	0	0	0	0	0	0	0	0	0	0	0	0	0	0	0	0	0	1	0	0	0	0	0	0	1	0	0	0	1	0	0	0	0	1	0	0	0	0	2	1	0	0	0	0	0	0	0	0	0	0	0	0	0	0	0	1	0	0	0	1	0	0	1	1	0	0	1	0	0	0	1	0	0	0	0	1	0	0	0	0	0	0	0	0	0	0	1	0	1	0	1	0	0	0	0	0	0	0	0	0	0	0	1	0	0	0	0	0	2	0	0	0	0	0	0	0	0	0	0	0	0	0	0	0	1	3	0	0	0	0	0	0	0	0	0	0	1	0	0	0	0	1	0	0	0	0	0	0	0	0	0	0	0	0	0	0	0	0	0	0	0	0	0	0	0	0	0	0	0	0	0	0	0	0	0	0	0	0	0	0	0	0	0	0	1	0	0	0	0	0	1	0	0	0	0	0	0	0	0	0	0	0	0	0	0	0	0	0	0	0	0	0	0	0	0	0	1	1	0	0	0	0	0	0	0	0	0	0	1	0	0	0	0	0	0	0	2	0	0	0	0	0	0	1	0	0	0	0	0	0	0	0	0	0	0	0	0	1	0	0	1	0	0	0	0	0	0	0	0	0	0	0	0	0	1	0	0	1	0	0	0	0	0	0	0	0	0	0	0	0	0	0	0	0	1	0	0	0	0	0	0	0	0	0	0	0	0	0	0	1	0	0	0	0	0	0	0	1	0	1	0	0	0	0	0	0	1	0	0	0	0	0	1	0	0	0	0	0	0	0	0	0	0	0	1	0	2	0	0	0	0	0	0	0	0	0	0	0	1	1	0	0	0	0	0	0	0	0	0	0	0	0	0	0	0	0	0	0	0	0	0	0	0	0	1	0	0	0	0	0	1	0	0	0	0	0	0	0	0	0	0	0	0	0	0	0	0	0	0	0	0	0	0	0	0	0	0	0	0	0	0	0	0	0	1	0	0	0	0	0	0	0	0	0	0	0	0	0	0	0	0	0	1	0	0	0	0	0	0	0	1	2	0	0	0	0	0	0	0	0	0	0	0	0	0	0	0	0	0	0	1	0	0	0	1	0	0	0	0	0	0	0	0	2	0	1	0	0	1	0	0	0	0	0	0	0	0	0	0	1	1	0	1	0	0	0	0	0	0	0	0	0	0	0	0	0	0	0	1	0	0	1	0	0	0	0	0	0	1	0	0	0	0	0	0	0	0	0	0	0	0	0	0	2	0	0	0	0	0	0	1	0	0	0	0	0	0	0	0	1	0	1	0	0	0	1	1	0	0	0	0	0	0	0	0	0	0	0	0	0	0	0	0	0	0	0	0	0	0	0	1	0	0	0	0	0	0	0	1	0	0	0	1	0	0	0	0	0	0	0	0	0	0	0	0	1	0	0	0	0	0	1	0	0	0	0	0	0	0	0	0	0	0	1	0	0	0	0	0	1	0	0	1	0	0	0	0	0	1	0	0	0	0	0	0	0	0	0	0	0	0	0	0	0	0	0	0	0	0	0	0	0	0	0	0	0	0	0	1	0	0	0	0	0	0	0	0	0	0	0	0	0	0	0	0	0	0	0	0	0	0	0	0	0	0	0	0	0	0	1	0	1	0	0	0	0	0	2	0	0	0	0	0	0	0	0	0	0	0	0	1	0	0	0	0	0	0	0	0	0	0	0	0	0	0	0	0	0	0	0	0	0	0	0	0	0	0	1	0	0	0	0	0	0	0	0	1	1	0	1	0	0	0	0	0	1	0	0	0	0	0	0	1	0	2	0	0	1	0	1	0	0	1	0	0	0	1	1	0	0	0	0	0	0	0	0	0	0	0	2	0	0	0	1	0	0	2	0	0	0	0	0	1	0	0	0	0	1	0	0	0	0	0	0	0	0	0	0	0	0	0	0	0	0	0	0	0	0	0	0	1	0	0	0	0	0	0	0	0	0	0	0	0	0	2	0	0	1	1	1	0	0	0	0	0	0	0	0	0	0	0	0	0	0	0	0	0	0	0	0	0	0	0	1	0	0	0	0	0	1	0	1	0	0	0	0	0	0	0	0	0	0	0	0	1	0	0	0	0	0	0	1	0	0	0	0	0	0	0	0	0	0	0	0	1	1	0	0	0	0	0	0	0	0	0	0	0
N0.HOG0003415	0	1	0	0	0	0	0	2	0	0	2	0	0	2	0	1	0	0	0	0	0	0	1	1	0	0	0	0	1	0	0	1	0	1	0	2	0	0	0	0	0	0	2	1	0	0	1	0	1	0	0	0	0	0	0	0	0	1	1	0	1	1	0	1	0	0	0	1	0	0	1	0	0	0	0	0	1	0	2	0	1	0	0	0	0	0	1	0	1	0	0	1	0	0	0	0	0	0	3	1	0	1	0	0	0	1	0	0	0	2	1	1	0	0	1	0	0	1	1	0	0	0	0	0	0	0	0	0	1	0	1	0	0	1	0	0	0	0	0	0	0	0	4	0	0	0	0	0	1	0	0	0	0	0	3	0	0	0	0	0	0	0	0	0	0	0	0	1	1	0	0	0	0	0	0	0	0	0	1	0	0	0	0	0	0	1	0	0	0	0	2	1	0	0	1	0	0	0	0	0	0	0	1	0	0	1	2	1	0	0	0	2	1	0	0	1	1	1	0	0	0	0	1	1	1	0	0	0	1	1	0	0	0	2	0	0	0	1	2	1	0	0	2	0	0	0	0	2	1	1	0	0	0	1	0	0	0	0	0	0	2	0	0	0	1	0	0	0	0	0	0	1	2	0	0	1	0	0	0	0	0	0	0	0	0	2	0	0	0	0	1	2	1	1	1	0	0	1	0	2	0	3	0	0	0	1	0	0	0	2	0	0	0	0	0	0	0	0	1	0	1	1	0	0	0	0	0	0	2	0	0	0	0	0	0	0	0	1	1	0	0	0	0	0	0	0	1	0	0	0	0	1	0	2	0	0	0	0	0	0	0	0	0	0	0	2	0	1	0	0	0	0	0	0	4	0	2	0	1	0	0	1	0	0	0	0	2	0	0	0	0	0	0	0	2	0	1	3	0	0	1	0	0	0	0	0	0	0	0	0	1	0	0	0	0	0	0	0	0	0	0	0	2	0	0	1	0	0	0	0	0	0	1	0	0	1	0	0	1	0	0	0	3	0	0	1	0	1	0	1	1	0	0	0	0	0	0	0	0	0	0	0	1	0	1	1	1	0	0	0	0	0	0	0	0	1	0	1	0	2	0	0	1	0	0	0	0	0	0	0	0	0	0	1	0	0	0	0	2	1	0	1	1	0	0	0	0	0	0	0	0	0	1	0	1	0	0	0	0	0	0	2	1	0	0	0	0	0	0	0	0	0	0	0	0	0	1	0	1	2	0	0	0	0	0	1	1	0	0	0	0	0	0	0	0	1	0	0	0	2	1	0	0	0	0	0	0	0	0	0	0	2	0	0	1	1	0	0	0	0	0	0	1	0	0	2	1	0	0	0	0	0	0	1	0	0	0	1	1	0	0	0	0	0	0	0	1	0	0	0	0	0	2	0	0	1	0	1	0	0	0	0	0	0	0	0	0	0	0	0	0	1	0	0	0	0	0	0	0	0	1	0	0	0	0	0	0	0	1	0	0	0	0	0	0	0	0	0	0	0	2	1	0	0	0	0	2	0	0	1	1	0	0	0	0	0	0	0	0	1	0	0	0	0	0	0	0	0	0	0	0	0	0	0	0	0	0	2	0	1	0	0	0	1	2	2	0	0	0	0	0	0	1	0	1	0	0	0	0	1	0	0	0	1	0	0	0	0	0	0	1	1	1	1	0	0	1	0	0	0	0	0	0	1	0	1	0	0	0	0	0	0	0	0	0	0	1	0	0	0	0	0	0	0	1	0	0	1	0	2	1	0	0	0	1	2	1	1	0	0	0	0	0	0	0	0	1	0	1	1	1	0	0	0	0	0	0	0	0	1	1	0	0	0	1	0	0	1	1	1	0	0	1	0	0	1	0	0	0	0	1	0	0	0	1	0	0	0	2	2	0	0	1	1	0	0	0	0	1	0	0	0	1	0	0	1	0	0	0	0	0	0	0	0	0	1	0	1	0	0	0	1	0	0	0	0	0	0	0	0	0	0	1	0	0	0	0	1	0	0	1	0	0	0	0	1	0	0	0	0	0	1	1	1	1	2	0	1	0	2	2	0	0	0	0	1	1	0	0	1	0	0	0	0	1	2	1	1	0	0	0	0	0	1	0	1	0	0	0	0	1	1	0	0	0	0	1	0	0	0	0	0	1	0	0	1	0	1	2	1	0	0	0	0	0	2	1	0	0	0	0	0	0	1	1	0	0	1	0	0	1	1	0	0	0	0	0	1	1	0	0	2	0	0	0	0	0	1	0	0	0	1	0	1	0	0	0	0	1	0	1	1	0	0	0	0	1	1	0	0	0	0	0	0	0	1	0	0	1	0	0	0	1	0	0	0	0	0	0	1	0	0	1	0	0	0	0	2	0	0	0	1	0	0	1	0	0	0	0	0	0	0	0	0	0	2	1	0	1	0	1	0	0	0	0	0	1	0	0	0	0	0	0	0	1	0	0	0	0	0	1	0	0	0	0	0	1	0	0	1	0	0	0	0	0	1	0	0	1	0	0	0	1	1	0	0	1	1	0	0	0	0	0	0	0	0	0	1	0	0	1	1	1	2	1	1	0	0	0	0	0	0	2	0	1	2	0	0	0	0	1	2	0	0	0	0	2	0	0	0	0	0	0	0	0	3	1	0	0	0	0	1	0	0	2	0	0	0	1	0	0	0	1	0	0	1	0	0	2	2	0	1	0	1	1	1	2	0	1	1	0	1	0	0	0	0	0	0	0	0	0	2	0	0	0	1	0	1	1	0	0	1	0	0	0	1	0	0	0	0	0	0	0	1	0	0	0	1	0	1	2	1	0	0	0	1	0	2	0	0	0	0	0	0	0	0	0	0	0	1	0	0	0	0	0	0	1	1	0	2	0	0	1	0	0	0	0	0	0	0	0	0	0	0	0	0	0	0	3	0	0	0	1	2	0	0	0	1	1	0	2	0	1	0	0	0	0	2	0	0	0	0	1	0	0	0	0	1	0	1	0	0	0	0	0	0	0	0	0	0	0	0	1	0	0	0	0	0	0	0	0	0	0	1	0	0	1	1	0	0	1	1	0	0	0	0	1	0	0	0	0	1	1	0	0	0	0	1	1	1	0	1	0	0	0	0	0	0	2	2	0	0	0	0	0	0	0	0	0	0	0	0	0	1	0	0	1	0	0	0	0	0	2	0	0	0	0	0	0	0	0	0	2	0	0	0	0	0	0	0	0	0	1	0	0	0	1	0	0	1	0	1	0	0	1	0	2	1	0	0	1	0	2	1	0	0	0	1	0	0	0	1	0	0	1	1	0	0	0	1	0	0	1	1	0	0	0	0	0	0	0	0	0	0	0	1	1	0	0	3	0	0	0	0	0	0	1	1	2	0	0	0	0	0	0	0	0	0	0	0	1	1	2	1	0	0	0	0	1	0	1	0	0	0	0	1	0	1	1	0	2	2	0	0	0	0	0	0	0	0	0	0	0	0	1	0	1	0	0	0	0	2	1	0	1	0	0	0	0	0	2	0	0	0	0	0	1	0	0	1	0	1	0	1	0	0	0	0	0	1	0	1	0	1	0	0	0	0	0	1	1	0	1	1	2	0	0	0	0	0	0	1	0	0	2	0	0	0	0	1	0	0	2	0	0	1	0	0	0	2	0	0	1	0	0	1	0	0	1	0	1	0	1	0	0	2	0	0	1	0	1	0	0	0	0	0	0	0	1	0	0	2	0	0	0	0	0	0	1	0	0	0	0	2	0	0	0	0	3	0	0	0	0	0	0	0	0	0	0	0	0	0	0	2	0	0	1	1	0	0	0	0	0	0	0	0	0	1	0	0	0	0	1	0	0	0	0	1	0	0	0	0	0	0	0	0	0	0	0	0	0	0	0	0	2	0	2	1	2	0	0	1	0	0	1	0	0	0	0	2	1	0	1	0	0	1	0	0	0	1	0	0	0	1	0	0	0	0	0	0	0	1	0	0	0	0	1	0	0	0	0	0	0	1	0	0	0	0	0	0	0	0	0	3	1	0	1	2	0	0	0	0	0	0	0	1	0	0	0	0	2	0	0	1	0	0	0	0	1	2	0	0	0	0	1	0	1	1	0	0	1	0	1	0	1	2	2	0	0	0	0	0	0	1	0	0	0	0	0	0	0	0	1	0	1	0	0	0	0	0	0	0	0	2	0	0	1	2	0	0	0	0	0	0	0	0	1	0	1	0	1	0	1	0	0	1	0	0	1	0	0	1	2	0	0	0	0	0	1	0	0	0	0	0	2	0	0	0	1	1	0	0	0	0	0	1	0	1	0	0	0	0	0	0	1	0	0	0	0	0	0	0	1	0	1	0	0	0	0	0	0	1	0	0	0	0	0	0	0	1	0	1	0	2	1	0	0	0	0	0	0	0	0	0	1	1	0	0	1	0	0	0	0	0	0	0	2	0	0	0	0	0	0	0	0	0	1	0	0	0	0	0	0	0	0	0	0	0	0	0	0	0	0	1	0	1	0	0	0	1	0	0	0	0	0	0	0	1	0	1	0	0	0	1	0	0	0	0	1	2	1	0	1	2	1	0	0	2	1	0	1	0	0	0	1	2	0	0	0	3	0	1	0	1	1	0	0	3	1	2	0	0	0	0	1	0	1	0	0	1	0	0	0	0	1	0	0	0	1	0	0	0	0	0	0	0	0	0	0	0	0	0	0	0	0	0	0	0	1	0	0	0	0	0	1	0	1	0	0	2	1	0	0	0	1	0	0	0	0	0	0	0	0	0	0	0	0	0	0	0	0	0	0	0	0	0	0	1	0	0	0	1	0	0	0	0	1	0	0	0	0	0	0	0	0	0	0	0	2	1	1	0	0	1	0	0	1	0	0	0	0	1	0	0	1	0	0	0	1	0	0	1	0	0	0	0	1	0	0	0	0	0	0	1	0	0	0	0	0	2	0	0	0	0	1	2	0	0	0	1	0	0	0	0	0	1	0	1	0	0	1	0	0	0	0	0	0	0	0	0	0	0	1	0	0	0	1	0	0	2	0	0	0	0	0	0	0	0	0	0	1	1	0	1	0	0	0	1	2	0	0	0	0	0	0	0	0	0	0	1	0	0	0	0	0	0	0	0	0	0	0	0	0	0	0	0	0	1	0	0	0	0	1	1	0	2	0	0	1	0	0	0	0	0	0	1	1	0	0	1	1	0	0	2	1	0	1	0	0	0	1	0	0	0	0	0	2	0	0	0	1	1	1	2	1	0	0	1	1	0	0	2	0	1	0	0	0	1	0	0	0	0	0	0	1	0	0	0	0	0	1	1	0	0	0	0	0	0	0	0	0	0	0	1	0	1	0	0	2	0	0	0	0	0	0	2	1	0	0	0	1	0	0	0	1	1	0	0	0	1	0	0	0	2	0	0	0	1	0	0	0	0	0	2	0	0	0	1	2	0	1	0	0	0	1	0	0	0	2	1	0	0	2	0	0	0	0	1	0	0	0	0	0	0	0	0	1	2	0	0	1	0	0	0	1	0	0	1	1	0	1	0	0	0	0	0	2	0	1	2	1	1	0	0	1	0	1	0	0	1	0	0	0	0	1	0	1	1	0	0	0	0	0	1	0	0	0	0	0	0	2	0	1	1	0	0	1	0	0	0	1	0	0	1	0	0	0	0	1	0	0	0	1	0	0	0	0	0	0	0	1	1	0	0	1	0	0	1	0	0	0	0	0	0	0	1	0	0	0	1	1	0	1	0	0	0	0	0	0	0	1	2	0	1	2	0	0	0	0	1	0	2	1	0	0	0	2	0	0	0	0	0	0	0	0	0	1	2	0	0	0	0	0	0	0	1	0	1	1	0	0	0	0	1	0	0	0	0	1	0	0	1	0	1	0	0	0	0	0	0	0	0	0	0	0	1	1	0	0	0	1	0	0	1	0	1	0	0	1	0	1	0	0	0	0	0	0	0	1	1	1	1	1	0	0	0	0	0	0	0	0	0	0	0	0	1	1	0	0	0	1	0	1	0	0	0	1	0	0	0	0	0	0	0	0	1	1	0	1	1	0	0	3	0	1	0	0	0	0	0	0	0	0	1	0	0	1	0	0	1	0	0	0	0	0	1	0	0	0	0	0	0	0	1	0	0	0	2	0	0	0	0	0	1	2	0	0	0	1	0	0	0	1	0	0	0	0	0	1	0	0	0	0	0	1	0	0	0	2	0	0	0	1	0	0	2	0	0	0	0	1	0	0	0	0	1	0	0	0	0	2	2	0	0	0	0	2	0	0	0	0	0	1	1	0	0	0	0	2	1	0	0	0	1	0	1	0	2	0	0	0	1	0	0	0	0	1	0	0	0	2	0	0	0	0	1	1	0	1	0	1	0	0	1	0	0	1	0	0	0	0	0	0	0	1	0	0	1	0	0	0	0	1	0	0	0	0	0	0	0	3	0	0	0	0	0	0	0	0	0	0	0	0	1	0	0	0	1	0	0	0	0	0	0	0	1	0	0	0	0	0	0	0	0	1	2	0	0	0	1	0	0	1	1	0	0	1	0	0	0	1	0	0	2	2	2	0	0	0	0	0	0	0	0	0	0	0	0	0	0	0	0	0	0	0	1	0	1	0	0	0	0	0	0	0	0	2	0	0	2	1	1	0	0	1	0	2	1	0	0	0	0	0	0	0	1	0	0	0	0	0	1	3	0	0	0	0	1	0	2	0	0	1	0	0	0	4	0	1	0	1	0	0	0	0	1	0	0	3	0	0	0	1	1	0	1	0	0	0	0	2	1	0	0	1	0	1	0	0	0	1	0	1	0	1	0	0	0	0	0	0	1	0	0	0	0	1	1	0	1	0	0	0	0	0	1	0	0	0	1	0	0	2	0	0	0	0	0	1	0	3	0	0	0	1	0	0	0	0	0	0	0	0	1	0	0	0	0	0	0	0	0	0	0	0	0	1	0	0	0	0	1	0	0	0	0	0	0	0	0	0	1	0	0	1	0	1	0	0	0	1	1	1	0	1	0	0	1	1	2	0	0	1	1	0	1	0	0	0	0	0	0	0	0	1	2	0	2	2	0	0	0	1	0	0	0	0	0	1	1	0	0	1	0	0	0	0	0	1	0	1	0	1	0	0	0	0	0	0	0	1	0	1	2	0	0	0	0	0	0	2	0	1	1	0	0	0	0	1	0	0	0	0	1	1	0	0	0	1	0	1	1	1	0	0	0	0	0	1	0	0	0	0	0	0	0	0	0	0	0	0	0	0	0	0	0	0	0	1	0	0	0	1	0	0	1	0	1	0	0	0	1	0	0	0	0	1	0	1	0	0	0	1	1	1	0	0	1	0	0	0	4	0	0	0	1	0	0	0	0	0	0	1	0	0	1	0	0	0	0	0	1	0	1	1	0	0	0	0	1	0	0	0	0	0	0	1	0	0	0	1	0	0	0	1	0	0	1	0	0	0	0	1	1	0	1	0	1	1	1	0	0	0	1	0	0	0	1	1	1	0	0	1	0	0	0	0	0	0	0	0	1	0	1	0	1	0	0	0	0	0	2	0	0	0	1	0	2	0	1	0	0	1	0	1	0	0	0	1	1	0	0	0	0	0	0	0	0	0	1	0	0	1	0	0	1	0	1	0	0	0	0	0	0	0	0	0	0	0	0	0	1	0	1	1	0	0	1	0	0	0	1	0	1	0	0	0	0	0	0	0	1	1	0	0	0	0	0	1	0	1	0	0	1	0	0	1	0	0	0	0	0	1	1	0	1	0	0	1	0	0	0	0	1	0	0	0	0	1	0	0	0	0	0	0	0	1	1	0	0	1	0	1	1	0	0	0	0	1	0	0	1	0	0	0	0	0	0	0	1	0	0	0	2	0	0	1	0	1	0	0	0	0	0	1	0	0	0	0	0	0	0	1	0	0	0	1	1	1	0	1	0	0	4	0	0	0	0	0	0	1	0	1	0	0	0	1	0	0	0	0	0	1	1	1	0	0	1	1	0	0	0	0	0	0	1	1	0	0	0	1	0	0	0	1	1	1	0	0	0	0	1	0	1	0	0	0	0	0	0	0	0	0	0	0	1	0	1	0	0	0	1	0	0	0	0	1	1	0	0	1	0	0	0	0	0	0	1	1	0	0	0	0	1	0	0	0	2	0	0	1	0	1	1	0	0	1	0	0	0	0	0	0	0	0	1	1	1	0	0	0	0	0	0	0	0	0	0	0	1	0	0	0	0	0	1	0	0	0	0	1	0	1	1	0	0	0	0	2	0	0	0	0	0	0	1	2	0	0	0	0	0	1	0	0	0	0	0	1	0	1	1	0	1	0	0	0	2	2	0	0	0	1	0	0	0	0	1	0	0	0	0	1	0	0	0	0	0	2	0	0	0	2	2	0	0	0	0	1	0	0	0	1	0	0	0	0	0	0	0	0	0	0	0	0	1	0	0	2	0	0	0	1	1	0	2	1	0	0	0	0	0	0	0	1	1	0	1	0	0	2	2	0	0	0	0	0	0	0	1	0	0	0	0	0	0	0	0	0	0	0	0	1	0	2	1	0	1	0	1	2	0	0	0	2	0	0	1	0	1	0	0	1	0	0	0	0	0	0	0	0	0	0	0	0	1	0	0	0	0	2	1	0	1	2	1	1	0	0	0	0	0	0	1	1	1	1	0	0	0	0	0	0	0	0	0	2	0	0	0	0	0	0	1	0	3	0	1	0	0	0	0	0	0	0	1	0	0	0	0	2	0	0	0	0	1	1	0	0	0	1	0	2	1	0	0	0	0	0	0	0	0	0	0	0	1	0	1	0	0	0	0	1	1	0	0	2	0	0	0	0	0	0	0	2	0	0	0	0	0	0	0	1	0	0	0	0	0	0	0	2	0	0	1	0	0	0	0	0	0	1	0	0	0	0	1	0	0	1	0	0	2	1	0	0	0	0	0	0	0	0	0	0	0	1	0	0	0	0	1	0	0	1	1	0	0	0	1	0	2	1	1	1	0	0	0	0	0	0	0	0	0	1	1	1	0	0	0	0	0	0	0	0	0	1	0	0	0	0	0	1	1	2	0	0	0	0	0	0	0	1	0	0	2	0	0	0	0	0	0	0	0	0	0	0	0	0	1	0	0	0	0	0	0	0	1	0	0	1	0	1	1	0	0	0	0	2	1	0	0	1	0	0	0	0	0	0	0	0	0	0	0	0	0	0	1	0	1	0	0	2	0	0	0	0	0	0	0	0	0	1	0	0	0	0	0	0	1	0	0	1	0	1	0	0	0	0	0	0	0	0	0	0	0	0	0	0	1	0	1	0	1	0	0	0	0	2	0	1	0	0	2	0	0	1	0	0	1	0	0	3	0	2	1	1	1	1	0	0	0	0	0	0	0	1	0	0	0	0	2	0	0	0	0	2	1	0	0	1	0	1	1	0	1	2	0	0	0	0	1	2	0	0	0	0	0	2	0	0	0	0	0	0	1	0	0	0	0	0	0	0	0	1	1	0	0	0	0	0	0	0	0	1	2	1	1	0	0	1	0	0	2	0	0	0	0	0	0	1	1	0	1	1	0	0	0	0	0	0	0	0	0	0	0	0	0	0	0	0	0	0	1	0	0	0	0	1	0	0	1	0	1	0	0	0	0	0	1	0	0	0	0	0	0	0	0	0	0	0	0	0	2	0	0	0	0	1	0	0	0	0	0	3	0	0	0	1	0	1	1	0	0	1	0	0	0	0	1	0	0	0	0	1	0	0	1	0	0	1	0	1	0	0	1	0	0	0	0	0	2	0	1	1	0	0	0	0	0	0	0	2	0	0	0	1	0	0	0	0	1	0	0	0	1	0	1	0	0	0	0	0	3	0	1	0	0	0	0	1	0	1	0	1	0	0	0	1	0	0	0	0	1	1	0	0	0	2	0	1	2	1	1	1	3	1	0	0	0	0	0	1	0	0	0	0	0	0	1	0	0	0	0	0	1	1	0	0	0	2	2	1	1	0	0	0	0	0	2	0	1	0	1	0	0	0	0	0	0	0	1	0	0	1	0	0	0	0	0	1	0	0	0	0	0	0	0	0	0	0	1	1	1	0	0	0	0	0	0	0	0	0	0	0	0	0	0	0	0	0	0	0	0	0	0	1	1	1	0	0	0	1	0	1	1	0	0	2	0	0	0	0	0	1	0	0	2	0	0	0	0	0	0	0	0	0	0	0	0	0	0	0	0	0	1	2	0	1	3	0	0	0	1	1	0	0	0	0	0	0	0	0	0	1	0	1	0	0	0	0	0	0	0	0	1	0	1	0	0	0	0	0	0	0	0	0	1	2	0	1	0	2	2	0	0	0	0	0	2	1	0	0	0	1	0	1	1	0	0	0	1	0	0	1	0	2	0	0	0	0	0	0	0	0	0	0	0	0	0	1	0	0	0	0	1	0	0	0	0	0	0	0	0	0	0	0	0	0	1	0	0	0	0	0	1	0	0	0	0	0	0	0	0	0	0	1	0	0	2	0	2	0	0	1	1	2	0	0	0	2	1	0	1	0	3	0	2	0	1	0	1	0	0	2	0	1	0	0	0	0	0	0	1	0	0	0	1	0	2	0	1	0	0	1	0	0	0	0	1	0	0	0	0	1	0	0	0	0	0	0	0	0	1	1	0	0	0	0	2	0	0	1	0	0	0	0	0	0	0	0	0	1	0	0	2	0	0	2	1	0	0	0	0	1	0	1	0	1	0	2	0	0	1	2	0	0	0	0	0	0	0	0	0	0	0	1	0	0	0	0	0	0	0	0	0	0	0	0	0	0	0	0	0	0	0	0	0	0	1	0	1	0	0	0	1	0	1	0	2	0	0	0	1	0	0	0	2	0	0	0	0	0	0	0	0	0	0	0	0	1	0	0	0	2	2	2	0	0	1	0	0	1	0	0	1	0	0	0	1	0	0	0	0	0	2	0	0	1	0	1	0	0	1	0	0	0	0	0	0	1	0	0	0	0	1	1	0	0	0	1	1	1	0	1	0	2	1	0	0	1	1	1	0	0	0	0	1	0	0	0	1	1	1	0	2	0	0	1	2	1	0	0	2	1	0	0	0	0	0	1	0	2	0	1	0	1	2	1	1	0	1	0	0	0	0	0	2	0	1	0	0	0	1	0	1	0	1	0	0	0	1	0	0	1	0	1	1	0	0	0	0	1	0	1	0	2	0	0	0	0	0	0	1	0	1	0	0	0	0	1	1	0	0	0	0	0	0	0	0	1	0	1	0	1	0	1	1	0	0	0	0	0	0	1	0	0	0	0	0	0	0	0	0	0	0	0	2	0	0	0	0	0	0	0	0	0	0	0	0	1	1	0	0	0	1	0	0	0	0	0	1	0	0	1	0	0	0	2	0	0	0	0	0	0	0	0	0	0	0	1	0	0	1	0	0	0	0	1	0	1	0	0	0	0	1	0	0	0	1	0	0	1	2	0	0	2	2	1	0	0	5	1	0	0	0	0	0	0	0	1	0	2	0	0	1	0	0	0	0	2	0	1	0	0	0	0	1	1	0	0	0	0	0	0	0	2	1	0	0	1	2	1	0	0	0	1	2	0	0	0	1	0	0	0	0	0	1	0	0	0	0	0	0	1	0	0	0	0	0	1	0	0	0	1	0	4	0	0	0	0	0	0	2	0	1	0	2	0	0	0	0	1	1	3	0	0	0	0	0	2	0	0	0	0	2	0	1	0	0	0	0	0	0	1	0	1	0	0	1	0	0	1	0	0	0	0	1	2	0	0	0	0	0	0	2	0	0	0	0	0	1	0	0	1	0	0	0	0	0	0	0	0	0	0	0	0	0	0	0	0	0	1	0	0	0	0	0	0	0	2	1	0	0	0
N0.HOG0012897	0	0	0	0	0	0	0	0	0	0	0	0	0	0	0	0	0	0	0	0	0	0	0	0	0	0	0	0	0	0	0	0	0	0	0	0	0	0	0	0	0	0	0	0	0	0	0	0	0	0	0	0	0	0	0	0	0	0	0	0	0	0	0	0	0	0	0	0	0	0	0	0	0	0	0	0	0	0	0	0	0	0	0	0	0	0	0	0	0	0	0	0	0	0	0	0	0	0	0	0	0	0	0	0	0	0	0	0	0	0	0	0	0	0	0	0	0	0	0	0	0	0	0	0	0	0	0	0	0	0	0	0	0	0	0	0	0	0	0	0	0	0	0	0	0	0	0	0	0	0	0	0	0	0	0	0	0	0	0	0	0	0	0	0	0	0	0	0	0	0	0	0	0	0	0	0	0	0	0	0	0	0	0	0	0	0	0	0	0	0	0	0	0	0	0	0	0	0	0	0	0	0	0	0	0	0	0	0	0	0	0	0	0	0	0	0	0	0	0	0	0	0	2	0	0	0	0	0	0	0	0	0	0	0	0	0	0	0	0	0	0	0	0	0	0	0	0	0	0	0	0	0	0	0	0	0	0	0	0	0	0	0	0	0	0	0	0	0	0	0	0	0	0	0	0	0	0	0	0	0	0	0	0	0	0	0	0	0	0	0	0	0	0	0	0	0	0	0	0	0	0	0	0	0	0	0	0	0	0	0	0	0	0	0	0	0	0	0	0	0	0	0	0	0	0	0	0	0	0	0	0	0	0	0	0	0	0	0	0	0	0	0	0	0	0	0	0	0	0	0	0	0	0	0	0	0	0	0	0	0	0	0	0	0	0	0	0	0	0	0	0	0	0	0	0	0	0	0	0	0	0	0	0	0	0	0	0	0	0	0	0	0	0	0	0	0	0	0	0	0	0	0	0	0	0	0	0	0	0	0	0	0	0	0	0	0	0	0	0	0	0	0	0	0	0	0	0	0	0	0	0	0	0	0	0	0	0	0	0	0	0	0	0	0	0	0	0	0	0	0	0	0	0	0	0	0	0	0	0	0	0	0	0	0	0	0	0	0	0	0	0	0	0	0	0	0	0	0	0	0	0	0	0	0	0	0	0	0	0	0	0	0	0	0	0	0	0	0	0	0	0	0	0	0	0	0	0	0	0	0	0	0	0	0	0	0	0	0	0	0	0	0	0	0	0	0	0	0	0	0	0	0	0	0	0	0	0	0	0	0	0	0	0	0	0	0	0	0	0	0	0	0	0	0	0	0	0	0	0	0	0	0	0	0	0	0	0	0	0	0	0	0	0	0	0	0	0	0	0	0	0	0	0	0	0	0	0	0	0	0	0	0	0	0	0	0	0	0	0	0	0	0	0	0	0	0	0	0	0	0	0	0	0	0	0	0	0	0	0	0	0	0	0	0	0	0	0	0	0	0	0	0	0	0	0	0	0	0	0	0	0	0	0	0	0	0	0	0	0	0	0	0	0	0	0	0	0	0	0	0	0	0	0	0	0	0	0	0	0	0	0	0	0	0	0	0	0	0	0	0	0	0	0	0	0	0	0	0	0	0	0	0	0	0	0	0	0	0	0	0	0	0	0	0	0	0	0	0	0	0	0	0	0	0	0	0	0	0	0	0	0	0	0	0	0	0	0	0	0	0	0	0	0	0	0	0	0	0	0	0	0	0	0	0	0	0	0	0	0	0	0	0	0	0	0	0	0	0	0	0	0	0	0	0	0	0	0	0	0	0	0	0	0	0	0	0	0	0	0	0	0	0	0	0	0	0	0	0	0	0	0	0	0	0	0	0	0	0	0	0	0	0	0	0	0	0	0	0	0	0	0	0	0	0	0	0	0	0	0	0	0	0	0	0	0	0	0	0	0	0	0	0	0	0	0	0	0	0	0	0	0	0	0	0	0	0	0	0	0	0	0	0	0	0	0	0	0	0	0	0	0	0	0	0	0	0	0	0	0	0	0	0	0	0	0	0	0	0	0	0	0	0	0	0	0	0	0	0	0	0	0	0	0	0	0	0	0	0	0	0	0	0	0	0	0	0	0	0	0	0	0	0	0	0	0	0	0	0	0	0	0	0	0	0	0	0	0	0	0	0	0	0	0	0	0	0	0	0	0	0	0	0	0	0	0	0	0	0	0	0	0	0	0	0	0	0	0	0	0	0	0	0	0	0	0	0	0	0	0	0	0	0	0	0	0	0	0	0	0	0	0	0	0	0	0	0	0	0	0	0	0	0	0	0	0	0	0	0	0	0	0	0	0	0	0	0	0	0	0	0	0	0	0	0	0	0	0	0	0	0	0	0	0	0	0	0	0	0	0	0	0	0	0	0	0	0	0	0	0	0	0	0	0	0	0	0	0	0	0	0	0	0	0	0	0	0	0	0	0	0	0	0	0	0	0	0	0	0	0	0	0	0	0	0	0	0	0	0	0	0	0	0	0	0	0	0	0	0	0	0	0	0	0	0	0	0	0	0	0	0	0	0	0	0	0	0	0	0	0	0	0	0	0	0	0	0	0	0	0	0	0	0	0	0	0	0	0	0	0	0	0	0	0	0	0	0	0	0	0	0	0	0	0	0	0	0	0	0	0	0	0	0	0	0	0	0	0	0	0	0	0	0	0	0	0	0	0	0	0	0	0	0	0	0	0	0	0	0	0	0	0	0	0	0	0	0	1	0	0	0	0	0	0	0	0	0	0	0	0	0	0	0	0	0	0	0	0	0	0	0	0	0	0	0	0	0	0	0	0	0	0	0	0	0	0	0	0	0	0	0	0	0	0	0	0	0	0	0	0	0	0	0	0	0	0	0	0	0	0	0	0	0	0	0	0	0	0	0	0	0	0	0	0	0	0	0	0	0	0	0	0	0	0	0	0	0	0	0	0	0	0	0	0	0	0	0	0	0	0	0	0	0	0	0	0	0	0	0	0	0	0	0	0	0	0	0	0	0	0	0	0	0	0	0	0	0	0	0	0	0	0	0	0	0	0	0	0	0	0	0	0	0	0	0	0	0	0	0	0	0	0	0	0	0	0	0	0	0	0	0	0	0	0	0	0	0	0	0	0	0	0	0	0	0	0	0	0	0	0	0	0	0	0	0	0	0	0	0	0	0	0	0	0	0	0	0	0	0	0	0	0	0	0	0	0	0	0	0	0	0	0	0	0	0	0	0	0	0	0	0	0	0	0	0	0	0	0	0	0	0	0	0	0	0	0	0	0	0	0	0	0	0	0	0	0	0	0	0	0	0	0	0	0	0	0	0	0	0	0	0	0	0	0	0	0	0	0	0	0	0	0	0	0	0	0	0	0	0	0	0	0	0	0	0	0	0	0	0	0	0	0	0	0	0	0	0	0	0	0	0	0	0	0	0	0	0	0	0	0	0	0	0	0	0	0	0	0	0	0	0	0	0	0	0	0	0	0	0	0	0	0	0	0	0	0	0	0	0	0	0	0	0	0	0	0	0	0	0	0	0	0	0	0	0	0	0	0	0	0	0	0	0	0	0	0	0	0	0	0	0	0	0	0	0	0	0	0	0	0	0	0	0	0	0	0	0	0	0	0	0	0	0	0	0	0	0	0	0	0	0	0	0	0	0	0	0	0	0	0	0	0	0	0	0	0	0	0	0	0	0	0	0	0	0	0	0	0	0	0	0	0	0	0	0	0	0	0	0	0	0	0	0	0	0	0	0	0	0	0	0	0	0	0	0	0	0	0	0	0	0	0	0	0	0	0	0	0	0	0	0	0	0	0	0	0	0	0	0	0	0	0	0	0	0	0	0	0	0	0	0	0	0	0	0	0	0	0	0	0	0	0	0	0	0	0	0	0	0	0	0	0	0	0	0	0	0	0	0	0	0	0	0	0	0	0	0	0	0	0	0	0	0	0	0	0	0	0	0	0	0	0	0	0	0	0	0	0	0	0	0	0	0	0	0	0	0	0	0	0	0	0	0	0	0	0	0	0	0	0	0	0	0	0	0	0	0	0	0	0	0	0	0	0	0	0	0	0	0	0	0	0	0	0	0	0	0	0	0	0	0	0	0	0	0	0	0	0	0	0	0	0	0	0	0	0	0	0	0	0	0	0	0	0	0	0	0	0	0	0	0	0	0	0	0	0	0	0	0	0	0	0	0	0	0	0	0	0	0	0	0	0	0	0	0	0	0	0	0	0	0	0	0	0	0	0	0	0	0	0	0	0	0	0	0	0	0	0	0	0	0	0	0	0	0	0	0	0	0	0	0	0	0	0	0	0	0	0	0	0	0	0	0	0	0	0	0	0	0	0	0	0	0	0	0	0	0	0	0	0	0	0	0	0	0	0	0	0	0	0	0	0	0	0	0	0	0	0	0	0	0	0	0	0	0	0	0	0	0	0	0	0	0	0	0	0	0	0	0	0	0	0	0	0	0	0	0	0	0	0	0	0	0	0	0	0	0	0	0	0	0	0	0	0	0	0	0	0	0	0	0	0	0	0	0	0	0	0	0	0	0	0	0	0	0	0	0	0	0	0	0	0	0	0	0	0	0	0	0	0	0	0	0	0	0	0	0	0	0	0	0	0	0	0	0	0	0	0	0	0	0	0	0	0	0	0	0	0	0	0	0	0	0	0	0	0	0	0	0	0	0	0	0	0	0	0	0	0	0	0	0	0	0	0	0	0	0	0	0	0	0	0	0	0	0	0	0	0	0	0	0	0	0	0	0	0	0	0	0	0	0	0	0	0	0	0	0	0	0	0	0	0	0	0	0	0	0	0	0	0	0	0	0	0	0	0	0	0	0	0	0	0	0	0	0	0	0	0	0	0	0	0	0	0	0	0	0	0	0	0	0	0	0	0	0	0	0	0	0	0	0	0	0	0	0	0	0	0	0	0	0	0	0	0	0	0	0	0	0	0	0	0	0	0	0	0	0	0	0	0	0	0	0	0	0	0	0	0	0	0	0	0	0	0	0	0	0	0	0	0	0	0	0	0	0	0	0	0	0	0	0	0	0	0	0	0	0	0	0	0	0	0	0	0	0	0	0	0	0	0	0	0	0	0	0	0	0	0	0	0	0	0	0	0	0	0	0	0	0	0	0	0	0	0	0	0	0	0	0	0	0	0	0	0	0	0	0	0	0	0	0	0	0	0	0	0	0	0	0	0	0	0	0	0	0	0	0	0	0	0	0	0	0	0	0	0	0	0	0	0	0	0	0	0	0	0	0	0	0	0	0	0	0	0	0	0	0	0	0	0	0	0	0	0	0	0	0	0	0	0	0	0	0	0	0	0	0	0	0	0	0	0	0	0	0	0	0	0	0	0	0	0	0	0	0	0	0	0	0	0	0	0	0	0	0	0	0	0	0	0	0	0	0	0	0	0	0	0	0	0	0	0	0	0	0	0	0	0	0	0	0	0	0	0	0	0	0	0	0	0	0	0	0	0	0	0	0	0	0	0	0	0	0	0	0	0	0	0	0	0	0	0	0	0	0	0	0	0	0	0	0	0	0	0	0	0	0	0	0	0	0	0	0	0	0	0	0	0	0	0	0	0	0	0	0	0	0	0	0	0	0	0	0	0	0	0	0	0	0	0	0	0	0	0	0	0	0	0	0	0	0	0	0	0	0	0	0	0	0	0	0	0	0	0	0	0	0	0	0	0	0	0	0	0	0	0	0	0	0	0	0	0	0	0	0	0	0	0	0	0	0	0	0	0	0	0	0	0	0	0	0	0	0	0	0	0	0	0	0	0	0	0	0	0	0	0	0	0	0	0	0	0	0	0	0	0	0	0	0	0	0	0	0	0	0	0	0	0	0	0	0	0	0	0	0	0	0	0	0	0	0	0	0	0	0	0	0	0	0	0	0	0	0	0	0	0	0	0	0	0	0	0	0	0	0	0	0	0	0	0	0	0	0	0	0	0	0	0	0	0	0	0	0	0	0	0	0	0	0	0	0	0	0	0	0	0	0	0	0	0	0	0	0	0	0	0	0	0	0	0	0	0	0	0	0	0	0	0	0	0	0	0	0	0	0	0	0	0	0	0	0	0	0	0	0	0	0	0	0	0	0	0	0	0	0	0	0	0	0	0	0	0	0	0	0	0	0	0	0	0	0	0	0	0	0	0	0	0	0	0	0	0	0	0	0	0	0	0	0	0	0	0	0	0	0	0	0	0	0	0	0	0	0	0	0	0	0	0	0	0	0	0	0	0	0	0	0	0	0	0	0	0	0	0	0	0	0	0	0	0	0	0	0	0	0	0	0	0	0	0	0	0	0	0	0	0	0	0	0	0	0	0	0	0	0	0	0	0	0	0	0	0	0	0	0	0	0	0	0	0	0	0	0	0	0	0	0	0	0	0	0	0	0	0	0	0	0	0	0	0	0	0	0	0	0	0	0	0	0	0	0	0	0	0	0	0	0	0	0	0	0	0	0	0	0	0	0	0	0	0	0	0	0	0	0	0	0	0	0	0	0	0	0	0	0	0	0	0	0	0	0	0	0	0	0	0	0	0	0	0	0	0	0	0	0	0	0	0	0	0	0	0	0	0	0	0	0	0	0	0	0	0	0	0	0	0	0	0	0	0	0	0	0	0	0	0	0	0	0	0	0	0	0	0	0	0	0	0	0	0	0	0	0	0	0	0	0	0	0	0	0	0	0	0	0	0	0	0	0	0	0	0	0	0	0	0	0	0	0	0	0	0	0	0	0	0	0	0	0	0	0	0	0	0	0	0	0	0	0	0	0	0	0	0	0	0	0	0	0	0	0	0	0	0	0	0	0	0	0	0	0	0	0	0	0	0	0	0	0	0	0	0	0	0	0	0	0	0	0	0	0	0	0	0	0	0	0	0	0	0	0	0	0	0	0	0	0	0	0	0	0	0	0	0	0	0	0	0	0	0	0	0	0	0	0	0	0	0	0	0	0	0	0	0	0	0	0	0	0	0	0	0	0	0	0	0	0	0	0	0	0	0	0	0	0	0	0	0	0	0	0	0	0	0	0	0	0	0	0	0	0	0	0	0	0	0	0	0	0	0	0	0	0	0	0	0	0	0	0	0	0	0	0	0	0	0	0	0	0	0	0	0	0	0	0	0	0	0	0	0	0	0	0	0	0	0	0	0	0	0	0	0	0	0	0	0	0	0	0	0	0	0	0	0	0	0	0	0	0	0	0	0	0	0	0	0	0	0	0	0	0	0	0	0	0	0	0	0	0	0	0	0	0	0	0	0	0	0	0	0	0	0	0	0	0	0	0	0	0	0	0	0	0	0	0	0	0	0	0	0	0	0	0	0	0	0	0	0	0	0	0	0	0	0	0	0	0	0	0	0	0	0	0	0	0	0	0	0	0	0	0	0	0	0	0	0	0	0	0	0	0	0	0	0	0	0	0	0	0	0	0	0	0	0	0	0	0	0	0	0	0	0	0	0	0	0	0	0	0	0	0	0	0	0	0	0	0	0	0	0	0	0	0	0	0	0	0	0	0	0	0	0	0	0	0	0	0	0	0	0	0	0	0	0	0	0	0	0	0	0	0	0	0	0	0	0	0	0	0	0	0	0	0	0	0	0	0	0	0	0	0	0	0	0	0	0	0	0	0	0	0	0	0	0	0	0	0	0	0	0	0	0	0	0	0	0	0	0	0	0	0	0	0	0	0	0	0	0	0	0	0	0	0	0	0	0	0	0	0	0	0	0	0	0	0	0	0	0	0	0	0	0	0	0	0	0	0	0	0	0	0	0	0	0	0	0	0	0	0	0	0	0	0	0	0	0	0	0	0	0	0	0	0	0	0	0	0	0	0	0	0	0	0	0	0	0	0	0	0	0	0	0	0	0	0	0	0	0	0	0	0	0	0	0	0	0	0	0	0	0	0	0	0	0	0	0	0	0	0	0	0	0	0	0	0	0	0	0	0	0	0	0	0	0	0	0	0	0	0	0	0	0	0	0	0	0	0	0	0	0	0	0	0	0	0	0	0	0	0	0	0	0	0	0	0	0	0	0	0	0	0	0	0	0	0	0	0	0	0	0	0	0	0	0	0	0	0	0	0	0	0	0	0	0	0	0	0	0	0	0	0	0	0	0	0	0	0	0	0	0	0	0	0	0	0	0	0	0	0	0	0	0	0	0	0	0	0	0	0	0	0	0	0	0	0	0	0	0	0	0	0	0	0	0	0	0	0	0	0	0	0	0	0	0	0	0	0	0	0	0	0	0	0	0	0	0	0	0	0	0	0	0	0	0	0	0	0	0	0	0	0	0	0	0	0	0	0	0	0	0	0	0	0	0	0	0	0	0	0	0	0	0	0	0	0	0	0	0	0	0	0	0	0	0	0	0	0	0	0	0	0	0	0	0	0	0	0	0	0	0	0	0	0	0	0	0	0	0	0	0	0	0	0	0	0	0	0	0	0	0	0	0	0	0	0	0	0	0	0	0	0	0	0	0	0	0	0	0	0	0	0	0	0	0	0	0	0	0	0	0	0	0	0	0	0	0	0	0	0	0	0	0	0	0	0	0	0	0	0	0	0	0	0	0	0	0	0	0	0	0	0	0	0	0	0	0	0	0	0	0	0	0	0	0	0	0	0	0	0	0	0	0	0	0	0	0	0	0	0	0	0	0	0	0	0	0	0	0	0	0	0	0	0	0	0	0	0	0	0	0	0	0	0	0	0	0	0	0	0	0	0	0	0	0	0	0	0	0	0	0	0	0	0	0	0	0	0	0	0	0	0	0	0	0	0	0	0	0	0	0	0	0	0	0	0	0	0	0	0	0	0	0	0	0	0	0	0	0	0	0	0	0	0	0	0	0	0	0	0	0	0	0	0	0	0	0	0	0	0	0	0	0	0	0	0	0	0	0	0	0	0	0	0	0	0	0	0	0	0	0	0	0	0	0	0	0	0	0	0	0	0	0	0	0	0	0	0	0	0	0	0	0	0	0	0	0	0	0	0	0	0	0	0	0	0	0	0	0	0	0	0	0	0	0	0	0	0	0	0	0	0	0	0	0	0	0	0	0	0	0	0	0	0	0	0	0	0	0	0	0	0	0	0	0	0	0	0	0	0	0	0	0	0	0	0	0	0	0	0	0	0	0	0	0	0	0	0	0	0	0	0	0	0	0	0	0	0	0	0	0	0	0	0	0	0	0	0	0	0	0	0	0	0	0	0	0	0	0	0	0	0	0	0	0	0	0	0	0	0	0	0	0	0	0	0	0	0	0	0	0	0	0	0	0	0	0	0	0	0	0	0	0	0	0	0	0	0	0	0	0	0	0	0	0	0	0	0	0	0	0	0	0	0	0	0	0	0	0	0	0	0	0	0	0	0	0	0	0	0	0	0	0	0	0	0	0	0	0	0	0	0	0	0	0	0	0	0	0	0	0	0	0	0	0	0	0	0	0	0	0	0	0	0	0	0	0	0	0	0	0	0	0	0	0	0	0	0	0	0	0	0	0	0	0	0	0	0	0	0	0	0	0	0	0	0	0	0	0	0	0	0	0	0	0	0	0	0	0	0	0	0	0	0	0	0	0	0	0	0	0	0	0	0	0	0	0	0	0	0	0	0	0	0	0	0	0	0	0	0	0	0	0	0	0	0	0	0	0	0	0	0	0	0	0	0	0	0	0	0	0	0	0	0	0	0	0	0	0	0	0	0	0	0	0	0	0	0	0	0	0	0	0	0	0	0	0	0	0	0	0	0	0	0	0	0	0	0	0	0	0	0	0	0	0	0	0	0	0	0	0	0	0	0	0	0	0	0	0	0	0	0	0	0	0	0	0	0	0	0	0	0	0	0	0	0	0	0	0	0	0	0	0	0	0	0	0	0	0	0	0	0	0	0	0	0	0	0	0	0	0	0	0	0	0	0	0	0	0	0	0	0	0	0	0	0	0	0	0	0	0	0	0	0	0	0	0	0	0	0	0	0	0	0	0	0	0	0	0	0	0	0	0	0	0	0	0	0	0	0	0	0	0	0	0	0	0	0	0	0	0	0	0	0	0	0	0	0	0	0	0	0	0	0	0	0	0	0	0	0	0	0	0	0	0	0	0	0	0	0	0	0	0	0	0	0	0	0	0	0	0	0	0	0	0	0	0	0	0	0	0	0	0	0	0	0	0	0	0	0	0	0	0	0	0	0	0	0	0	0	0	0	0	0	0	0	0	0	0	0	0	0	0	0	0	0	0	0	0	0	0	0	0	0	0	0	0	0	0	0	0	0	0	0	0	0	0	0	0	0	0	0	0	0	0	0	0	0	0	0	0	0	0	0	0	0	0	0	0	0	0	0	0	0	0	0	0	0	0	0	0	0	0	0	0	0	0	0	0	0	0	0	0	0	0	0	0	0	0	0	0	0	0	0	0	0	0	0	0	0	0	0	0	0	0	0	0	0	0	0	0	0	0	0	0	0	0	0	0	0	0	0	0	0	0	0	0	0	0	0	0	0	0	0	0	0	0	0	0	0	0	0	0	0	0	0	0	0	0	0	0	0	0	0	0	0	0	0	0	0	0	0	0	0	0	0	0	0	0	0	0	0	0	0	0	0	0	0	0	0	0	0	0	0	0	0	0	0	0	0	0	0	0	0	0	0	0	0	0	0	0	0	0	0	0	0	0	0	0	0	0	0	0	0	0	0	0	0	0	0	1	0	0	0	0	0	0	0	0	0	0	0	0	0	0	0	0	0	0	0	0	0	0	0	0	0	0	0	0	0	0	0	0	0	0	0	0	0	0	0	0	0	0	0	0	0	0	0	0	0	0	0	0	0	0	0	0	0	0	0	0	0	0	0	0	0	0	0	0	0	0	0	0	0	0	0	0	0	0	0	0	0	0	0	0	0	0	0	0	0	0	0	0	0	0	0	0	0	0	0	0	0	0	0	0	0	0	0	0	0	0	0	0	0	0	0	0	0	0	0	0	0	0	0	0	1	0	0	0	0	0	0	0	0	0	0	0	0	0	0	0	0	0	0	0	0	0	0	0	0	0	0	0	0	0	0	0	0	0	0	0	0	0	0	0	0	0	0	0	0	0	0	0	0	0	0	0	0	0	0	0	0	0	0	0	0	0	0	0	0	0	0	0	0	0	0	0	0	0	0	0	0	0	0	0	0	0	0	0	0	0	0	0	0	0	0	0	0	0	0	0	0	0	0	0	0	0	0	0	0	0	0	0	0	0	0	0	0	0	0	0	0	0	0	0	0	0	0	0	0	0	0	0	0	0	0	0	0	0	0	0	0	0	0	0	0	0	0	0	0	0	0	0	0	0	0	0	0	0	0	0	0	0	0	0	0	0	0	0	0	0	0	0	0	0	0	0	0	0	0	0	0	0	0	0	0	0	0	0	0	0	0	0	0	0	0	0	0	0	0	0	0	0	0	0	0	0	0	0	0	0	0	0	0	0	0	0	0	0	0	0	0	0	0	0	0	0	0	0	0	0	0	0	0	0	0	0	0	0	0	0	0	0	0	0	0	0	0	0	0	0	0	0	0	0	0	0	0	0	0	0	0	0	0	0	0	0	0	0	0	0	0	0	0	0	0	0	0	0	0	0	0	0	0	0	0	0	0	0	0	0	0	0	0	0	0	0	0	0	0	0	0	0	0	0	0	0	0	0	0	0	0	0	0	0	0	0	0	0	0	0	0	0	0	0	0	0	0	0	0	0	0	0	0	0	0	0	0	0	0	0	0	0	0	0	0	0	0	0	0	0	0	0	0	0	0	0	0	0	0	0	0	0	0	0	0	0	0	0	0	0	0	0	0	0	0	0	0	0	0	0	0	0	0	0	0	0	0	0	0	0	0	0	0	0	0	0	0	0	0	0	0	0	0	0
N0.HOG0008332	9	9	5	12	12	9	21	11	5	18	3	11	13	26	12	3	15	6	12	11	7	2	2	22	2	2	10	6	6	5	14	22	5	9	15	4	0	28	0	2	21	2	9	5	3	17	3	11	17	16	4	16	9	2	14	25	4	14	13	9	9	2	29	15	3	8	27	0	6	10	15	1	1	14	13	11	14	25	18	18	9	10	12	3	1	2	11	6	3	2	12	17	19	8	8	7	10	0	13	11	13	16	9	0	14	1	19	0	13	5	17	4	2	22	33	15	2	18	12	7	5	7	2	7	29	4	3	13	14	13	14	2	20	7	13	7	0	2	16	3	10	1	6	5	2	14	10	22	1	16	1	11	40	11	37	13	0	5	2	12	2	7	7	15	1	4	9	0	11	4	24	6	9	11	14	14	1	29	4	6	10	14	0	8	23	9	38	5	7	6	7	11	4	2	4	37	7	4	1	20	17	11	18	7	7	20	17	8	4	2	3	28	2	7	1	8	15	9	2	9	2	7	4	13	15	8	4	4	9	2	5	5	1	0	4	5	3	5	5	11	5	2	25	8	4	0	37	10	9	10	4	6	20	7	6	14	2	8	2	9	5	10	6	9	40	3	0	2	10	14	8	7	6	12	24	5	16	18	3	3	3	9	5	2	0	15	10	3	17	21	13	11	10	1	1	7	3	4	10	4	27	14	14	1	7	6	15	22	14	10	1	2	17	4	1	8	18	5	13	3	6	14	5	1	1	6	12	4	5	7	2	1	8	10	4	3	2	27	2	1	17	0	7	1	3	6	9	7	15	24	10	9	7	6	3	17	8	3	19	4	1	29	8	21	6	21	13	8	7	21	23	9	4	13	11	1	25	14	2	0	4	7	9	8	4	6	17	2	2	22	15	6	6	8	3	10	14	25	6	6	12	12	19	15	4	6	29	13	3	5	5	4	8	4	14	3	25	3	3	0	8	15	26	18	13	14	6	7	5	1	18	7	7	15	3	3	3	7	6	0	10	2	10	4	18	3	14	3	14	9	9	9	39	2	1	3	4	6	9	48	11	5	14	8	22	5	6	3	6	34	1	6	9	6	11	5	19	37	16	39	12	13	16	4	15	12	15	12	6	13	9	6	5	6	3	1	16	9	22	17	13	4	1	4	38	21	17	2	6	2	6	9	18	2	4	14	12	4	24	7	14	4	2	4	1	9	8	3	12	0	6	21	7	4	3	0	3	10	6	7	14	6	15	13	30	14	3	3	10	12	11	6	12	31	9	9	10	5	3	11	2	1	4	15	5	2	10	22	7	9	4	13	1	12	16	3	2	2	3	6	13	2	2	12	10	7	11	2	1	7	8	9	3	11	6	25	16	11	5	25	2	2	19	0	6	1	5	9	8	23	7	1	11	13	19	3	37	4	14	6	4	11	11	4	7	8	4	2	0	5	3	2	19	1	19	14	3	11	7	4	1	5	3	31	2	6	3	4	20	4	11	15	19	19	2	7	3	5	17	10	4	7	8	22	20	18	4	12	1	18	11	11	8	6	7	4	3	13	15	10	11	3	4	6	4	11	4	17	13	1	6	35	3	16	2	5	13	14	13	18	10	11	26	22	10	3	10	12	15	20	3	6	0	9	6	14	11	18	3	13	2	3	19	8	22	6	9	12	12	9	14	4	15	18	3	10	6	3	5	22	7	1	4	7	3	1	4	15	5	8	7	5	13	10	6	0	4	3	2	5	9	13	1	6	3	6	10	3	17	12	1	2	3	12	2	22	11	6	10	3	6	6	18	1	2	4	4	11	36	9	4	11	3	11	2	17	0	23	11	23	11	4	9	4	2	5	11	2	10	12	20	0	16	21	2	11	10	8	12	11	8	0	9	13	21	23	4	6	7	4	4	14	16	1	10	9	10	19	14	21	20	17	30	4	5	17	7	5	7	1	0	0	1	2	5	1	5	4	13	13	0	6	6	3	1	5	22	9	11	8	10	5	10	5	16	9	1	18	10	11	1	1	18	26	4	5	3	13	0	1	6	17	14	7	0	21	3	16	8	10	27	11	27	13	8	0	1	10	3	1	12	18	2	0	11	19	7	16	0	20	8	6	24	6	11	1	2	14	13	8	12	10	12	6	7	5	6	3	14	2	10	9	11	2	8	13	12	11	16	3	5	2	14	11	6	5	6	9	18	13	3	4	17	3	6	2	14	1	9	11	0	5	6	4	25	17	5	9	15	7	0	30	11	8	18	8	3	3	12	9	8	2	4	2	2	10	0	15	24	12	3	2	0	11	10	14	9	19	1	6	4	33	6	2	1	5	18	6	7	1	9	16	1	9	5	5	2	11	24	11	26	14	1	12	8	2	14	18	19	4	2	17	25	35	5	5	18	1	19	11	18	19	7	0	9	14	10	0	7	8	14	24	1	8	18	2	18	30	15	12	10	13	1	10	2	14	1	6	12	6	14	24	9	3	0	20	14	6	12	14	0	19	9	4	5	41	15	5	29	2	16	14	13	0	17	19	13	1	4	0	10	7	0	34	2	2	11	11	3	0	19	5	10	5	13	1	7	16	2	5	11	0	15	10	1	14	2	4	10	15	9	2	20	3	8	13	18	13	22	8	10	12	11	7	7	6	13	4	7	5	11	18	3	2	14	13	5	3	6	24	4	4	2	14	10	8	11	3	14	9	6	18	12	5	5	7	33	10	9	6	10	9	10	10	7	7	24	7	10	8	2	18	14	7	2	7	13	11	1	18	20	21	6	11	10	8	0	4	4	5	7	2	14	5	28	0	7	6	0	45	5	7	5	7	6	17	5	9	15	12	2	8	5	4	12	32	21	21	2	10	9	3	11	1	10	26	11	7	3	8	15	0	31	6	4	19	16	22	2	17	5	2	10	12	7	4	6	8	7	2	4	10	5	22	9	7	22	9	9	41	23	1	20	11	9	24	9	7	6	28	4	3	5	36	0	9	2	4	6	3	17	7	6	6	1	20	26	2	3	12	10	12	6	10	10	4	7	4	19	17	10	4	5	3	9	16	51	6	13	3	19	37	7	15	23	2	3	9	8	8	17	2	4	11	1	12	6	6	1	6	1	16	17	11	6	8	23	3	2	22	4	3	10	16	4	18	1	4	6	14	30	8	12	19	5	5	4	17	3	3	23	11	5	3	1	16	12	8	4	4	4	7	10	7	22	2	6	4	23	16	3	8	34	9	2	24	9	3	32	4	17	23	8	6	7	1	59	1	6	0	9	5	38	5	8	12	10	12	8	8	5	3	6	11	10	36	5	5	25	24	5	11	24	7	9	0	8	1	5	27	6	9	5	8	17	9	8	8	10	12	10	3	4	6	0	8	12	19	26	2	13	2	17	11	5	5	10	25	19	1	6	18	8	7	9	15	5	3	5	16	5	7	5	10	6	5	15	16	7	17	10	42	8	1	7	5	0	4	1	5	8	12	21	9	3	8	20	2	7	13	4	13	11	2	15	3	1	8	2	16	41	8	3	10	5	11	29	18	26	12	16	8	2	9	3	14	8	0	19	8	3	6	14	18	6	3	1	8	7	11	5	13	0	17	2	16	14	13	2	7	24	13	2	19	35	16	8	10	4	1	12	6	8	20	4	7	25	28	8	12	2	9	12	7	1	15	21	1	5	7	7	1	0	6	21	12	8	16	1	1	4	4	23	5	24	1	4	16	1	1	8	4	9	8	6	20	2	15	2	15	10	3	4	10	3	11	20	13	10	5	11	3	9	21	12	9	10	1	10	13	23	11	2	25	7	3	4	22	20	14	4	4	12	2	12	5	12	19	4	6	30	6	9	8	4	9	3	8	10	4	26	18	13	1	8	2	4	20	1	1	43	15	6	11	6	4	6	15	7	6	5	5	4	12	11	0	19	4	7	23	27	2	6	3	8	33	6	9	8	6	9	18	3	6	4	13	2	9	1	7	0	6	5	11	7	8	1	12	13	3	12	4	6	9	2	8	4	3	3	1	9	12	2	24	17	4	5	9	0	6	6	16	1	13	13	13	2	10	13	4	14	12	8	21	4	4	1	7	10	9	10	18	5	12	8	7	5	0	13	5	7	8	4	7	10	3	6	11	19	11	0	5	15	12	2	1	16	7	14	13	8	7	18	23	11	34	3	12	14	13	7	1	9	10	34	26	22	10	3	1	8	10	6	9	3	4	2	6	12	4	2	6	3	4	10	25	8	7	4	13	7	4	10	6	5	6	14	3	3	5	3	8	8	4	6	8	3	16	7	12	15	3	26	17	8	17	4	6	11	2	7	25	14	3	14	16	9	10	16	1	29	9	2	5	16	7	6	7	5	2	13	5	3	16	8	12	15	2	6	6	0	28	2	3	18	14	1	13	4	13	11	4	3	3	14	5	10	7	9	12	3	12	3	3	10	6	16	3	16	5	18	3	16	13	2	8	10	1	1	13	5	8	2	14	10	4	1	40	10	4	10	10	4	2	29	4	9	3	9	5	22	5	3	6	18	1	6	9	12	11	5	4	7	2	4	7	2	23	4	15	5	0	3	9	31	3	14	7	12	7	35	13	0	13	2	2	4	3	9	12	0	5	13	21	18	11	20	14	7	10	3	15	4	10	5	4	10	23	1	9	1	7	0	25	4	4	7	4	5	4	36	9	3	2	1	9	29	41	1	9	13	11	6	5	13	12	11	7	8	6	5	3	10	0	3	1	10	14	14	21	17	9	29	11	9	5	9	2	14	16	3	11	13	8	8	22	38	12	1	2	3	2	16	3	7	2	15	3	2	3	9	14	10	2	10	4	23	7	12	6	12	1	5	16	3	5	7	4	8	3	17	2	1	3	7	21	3	4	0	6	16	20	11	19	1	1	6	21	21	7	14	8	18	9	7	14	8	10	14	6	40	13	2	3	10	18	11	11	17	7	4	8	12	5	15	9	1	3	11	15	5	2	3	8	7	3	7	13	15	6	14	3	9	9	5	3	10	7	16	2	5	12	15	11	6	14	16	12	10	12	9	0	7	2	20	14	2	5	1	9	23	8	16	21	11	29	0	25	3	11	9	9	18	16	4	2	16	2	2	11	5	1	5	4	12	5	26	17	19	5	7	10	16	5	5	9	13	11	26	28	5	10	6	3	0	12	29	10	3	3	7	6	0	9	10	25	13	4	8	12	2	6	3	6	1	20	5	5	0	2	10	12	4	26	6	13	3	11	12	12	8	10	6	13	4	13	11	2	10	3	9	29	1	9	7	9	5	11	5	7	4	4	12	7	8	7	14	2	18	27	26	1	17	14	9	15	16	29	5	2	3	8	3	13	28	3	7	31	10	21	15	4	12	17	6	10	0	28	12	8	18	18	6	13	3	5	4	11	0	7	2	7	7	4	4	1	2	9	14	5	7	5	5	5	14	14	13	22	0	0	6	5	3	10	2	14	4	1	17	5	4	26	1	3	9	0	5	15	1	3	0	3	20	14	11	4	5	5	4	2	8	19	14	14	3	5	9	9	6	4	15	3	3	20	2	13	5	10	8	5	4	3	3	17	11	20	5	19	0	6	15	10	10	5	7	1	9	30	1	9	11	5	3	28	17	6	13	8	0	2	10	5	14	12	3	2	8	4	18	28	2	20	19	15	16	8	5	13	4	5	3	2	10	5	8	5	12	9	13	1	5	8	18	20	14	2	2	5	13	12	3	18	2	16	2	5	0	16	19	3	7	12	2	18	23	9	4	11	12	7	4	9	1	3	10	12	6	16	17	8	7	6	18	18	21	19	13	20	15	1	29	19	2	2	3	1	3	3	2	13	3	7	7	10	12	2	23	11	16	2	15	6	5	15	23	7	4	10	17	0	12	3	16	6	3	9	25	3	30	1	11	2	29	11	4	1	8	9	3	12	17	2	7	8	6	22	13	4	14	5	3	2	14	0	13	27	27	14	1	12	19	5	9	10	22	10	7	13	9	4	2	6	2	1	12	1	0	3	4	2	7	1	2	9	7	8	2	1	11	11	13	21	13	8	0	18	5	4	5	12	11	12	21	14	6	8	16	15	4	1	4	22	5	15	11	20	12	24	0	14	11	7	4	25	16	1	0	3	9	8	12	0	5	23	9	21	28	7	1	2	16	0	1	10	41	10	4	12	15	18	7	2	22	2	3	13	0	37	4	1	8	5	14	2	3	19	2	14	13	13	10	15	2	8	13	13	14	2	7	12	9	17	6	5	8	14	16	2	12	15	1	37	2	5	14	19	1	17	12	16	13	5	14	10	30	4	3	12	24	26	22	22	26	18	14	6	12	16	9	5	21	12	8	5	9	19	3	1	10	4	12	19	13	1	7	6	0	2	13	8	6	23	8	0	5	2	3	9	3	9	15	18	14	0	15	6	4	1	6	12	5	16	3	13	7	7	13	23	10	14	2	11	3	11	23	8	6	9	2	3	14	7	4	9	21	11	23	8	17	4	0	5	6	10	10	10	27	21	4	7	6	19	6	6	16	2	5	13	9	9	5	1	8	4	12	11	6	6	26	2	7	3	0	37	23	7	1	9	1	13	29	9	22	12	5	11	28	13	9	6	8	3	1	22	9	24	21	7	4	18	22	8	17	9	6	40	10	7	13	5	22	2	2	1	23	8	23	11	8	4	9	20	20	10	13	12	20	1	16	0	13	12	10	11	5	7	10	11	6	10	13	1	11	8	3	13	16	3	12	14	8	6	13	3	13	5	4	16	5	3	4	5	4	6	7	6	16	8	3	1	10	3	9	0	23	9	5	8	2	20	10	11	18	1	7	4	2	5	1	19	3	9	1	8	17	2	8	23	3	19	4	10	6	6	5	5	11	4	1	22	14	26	1	17	16	7	18	11	17	8	5	5	10	3	4	14	3	3	6	22	2	9	8	1	1	1	12	13	7	13	30	11	13	1	14	3	17	2	6	15	12	10	1	23	2	4	3	11	36	22	16	14	16	5	20	11	25	2	5	13	0	5	2	16	9	17	2	10	12	6	2	6	7	7	13	6	21	5	6	10	19	7	19	6	9	50	5	8	5	8	10	9	6	13	2	14	7	7	0	15	6	2	9	1	1	1	3	6	6	21	9	7	3	40	9	0	5	7	33	1	10	3	16	1	8	6	9	2	16	15	23	2	27	3	2	21	9	13	17	8	2	7	12	2	37	1	5	10	9	15	9	10	16	6	39	1	11	42	12	13	3	11	10	10	11	11	8	8	11	2	3	6	10	15	1	8	9	6	7	8	8	6	4	24	17	10	2	28	4	5	12	14	11	8	8	6	18	9	12	5	10	7	5	6	13	5	1	7	6	7	10	12	11	14	18	11	14	4	12	3	3	7	38	10	11	1	8	13	6	23	11	2	8	10	4	2	7	1	16	4	0	21	9	11	4	13	8	2	16	3	10	14	3	6	19	11	16	1	9	6	3	3	9	17	27	20	13	6	10	2	2	8	21	8	12	9	12	15	2	7	6	10	6	12	2	9	14	6	19	0	10	19	2	15	11	10	8	15	10	5	15	7	7	2	20	23	4	41	3	17	16	2	2	1	10	20	10	7	13	20	21	0	2	9	19	3	3	8	1	30	5	7	16	4	4	21	14	14	9	1	13	3	18	11	30	13	6	11	23	1	0	11	16	9	7	8	6	37	3	16	3	3	10	11	3	9	24	4	10	5	0	7	12	13	3	11	5	7	43	6	24	10	12	25	1	8	3	8	6	15	5	1	21	2	17	8	6	2	27	4	4	1	8	23	8	2	8	3	10	17	5	3	21	9	5	1	10	4	14	1	18	4	1	2	12	18	17	5	8	9	7	15	4	17	0	4	4	10	2	11	13	21	9	9	13	13	15	12	7	1	11	5	6	21	2	15	6	0	1	11	13	23	7	10	5	23	9	1	4	16	2	3	5	10	3	2	11	14	3	10	8	1	9	3	11	15	19	3	5	9	9	10	9	29	15	1	12	9	11	7	13	2	15	18	13	14	18	1	7	3	3	4	38	10	4	2	21	1	1	9	3	8	0	25	2	2	3	20	7	1	8	5	9	6	6	6	7	13	14	6	7	52	3	4	6	14	6	2	18	13	13	10	6	3	7	0	4	3	16	14	5	11	3	2	3	8	1	5	2	14	8	13	15	9	12	48	1	18	15	11	4	2	2	7	3	32	2	2	6	6	8	1	16	8	16	1	11	22	7	2	12	4	11	7	6	11	1	48	22	21	17	17	13	5	12	1	10	7	19	3	3	7	2	11	16	31	1	13	3	17	16	9	11	2	15	0	1	27	4	4	14	27	4	3	4	5	22	2	24	1	19	12	10	4	3	4	30	1	18	2	6	7	13	29	18	0	2	8	6	7	7	0	7	7	22	0	12	4	6	10	20	12	6	5	2	22	21	15	2	10	5	1	11	3	10	17	4	8	14	9	12	8	4	12	8	11	28	5	10	8	1	12	13	14	15	6	16	7	22	7	17	19	0	15	9	5	3	4	1	1	10	5	4	7	2	22	1	5	13	7	8	2	17	0	13	7	20	13	17	2	18	8	0	10	7	15	3	5	2	5	5	12	17	3	8	12	6	12	10	11	6	2	12	15	7	3	7	9	4	3	7	15	36	0	9	9	21	2	9	2	10	31	9	24	11	2	5	22	12	7	0	19	13	3	28	3	11	1	7	12	24	7	5	33	14	12	12	4	19	11	6	10	2	2	3	12	14	3	9	4	10	13	17	2	3	16	8	3	8	0	1	3	6	10	17	10	6	8	27	4	2	17	14	6	7	4	5	2	2	9	6	8	11	24	5	8	12	6	2	4	3	29	11	7	19	14	7	11	0	3	17	9	15	0	3	5	11	10	3	15	9	4	4	2	9	9	8	15	4	7	0	6	4	1	34	22	14	3	3	12	10	4	12	4	3	3	0	37	8	26	8	4	19	20	9	8	18	2	8	23	0	7	9	7	3	9	8	2	4	8	13	4	9	2	6	2	16	24	5	1	3	13	17	19	17	0	7	6	12	25	2	18	11	9	18	6	22	1	14	1	4	7	4	12	4	1	1	9	19	0	3	4	2	7	9	14	12	8	12	8	17	15	12	0	16	14	12	5	10	2	3	20	11	2	17	9	15	11	29	16	8	13	0	13	7	23	3	13	22	4	9	11	7	16	2	8	1	4	6	3	5	8	25	2	18	5	5	6	24	13	2	7	11	5	1	19	3	6	28	15	16	12	0	15	12	29	4	12	9	2	13	5	21	3	31	9	2	2	11	4	3	11	6	1	6	18	20	19	10	18	9	14	11	2	6	20	6	8	3	1	18	19	11	12	8	15	4	11	14	4	32	4	14	3	11	6	11	13	3	9	5	6	4	0	41	12	1	6	17	18	3	4	2	4	7	2	7	8	2	10	30	8	8	3	28	8	2	1	9	12	2	1	16	2	0	21	17	1	12	2	9	9	5	6	0	14	3	4	16	6	2	8	0	34	8	6	14	1	4	15	2	16	5	17	16	10	5	2	1	5	0	11	12	12	5	10	9	6	3	17	16	4	4	13	4	1	23	6	3	10	4	2	4	4	10	4	4	3	5	17	7	6	11	8	9	1	5	10	11	7	12	27	1	2	13	8	1	10	40	16	8	19	20	10	15	2	6	5	5	5	19	2	10	12	7	1	9	0	18	4	3	6	2	2	19	8	21	0	1	2	9	9	4	13	17	10	9	5	0	2	1	7	15	10	0	8	7	7	12	40	3	3	8	14	2	3	20	19	5	8	3	2	19	7	13	9	20	0	28	2	12	7	5	11	4	19	1	19	1	29	2	9	10	18	9	6	20	0	6	6	0	12	12	2	4	16	10	2	16	5	9	1	4	7	9	12	15	0	7	6	7	4	9	19	1	0	24	15	5	5	17	4	9	20	4	8	3	1	20	5	16	12	20	4	4	8	4	10	21	9	5	3	13	5	4	8	16	19	8	2	0	11	23	7	1	6	12	6	43	2	4	14	10	17	3	28	20	1	14	13	3	13	4	11	3	11	12	6	5	10	3	5	0	1	6	14	32	33	8	12	4	2	18	9	9	20	10	13	10	6	8	8	11	14	3	6	13	2	7	3	11	20	6	21	8	0	11	11	1	7	5	8	6	9	19	22	14	2	1	15	3	7	8	6	2	5	10	6	6	20	8	2	28	5	0	3	13	2	5	3	6	10	5	0	24	3	23	20	9	8	4	3	18	6	6	8	31	2	3	13	15	3	2	9	16	7	14	9	15	2	1	24	6	2	4	4	2	5	1	6	11	29	1	15	9	5	7	0	6	9	27	14	1	3	6	27	3	36	19	12	16	2	33	13	0	4	2	14	11	8	6	7	1	14	17	37	14	8	15	17	6	1	4	14	7	6	33	11	13	6	2	4	2	8	5	21	44	23	20	12	19	15	20	14	8	10	4	13	7	2	1	5	7	3	2	9	2	4	23	3	11	0	5	1	6	27	6	9	3	6	17	17	12	4	6	6	16	9	5	15	5	6	17	2	34	6	21	12	8	17	3	1	19	9	15	0	8	8	4	11	4	1	8	23	3	11	9	5	12	6	6	15	7	2	7	17	11	1	8	4	1	10	3	6	6	2	34	6	6	25	2	10	17	0	35	12	7	30	20	7	27	3	9	5	4	1	3	1	2	5	8	1	13	6	5	25	17	6	2	4	1	1	9	9	4	18	4	17	24	9	14	11	19	1	6	5	5	11	9	8	12	15	2	10	4	0	14	16	12	3	4	24	12	6	3	7	2	19	3	7	26	1	9	12	5	12	0	17	13	2	7	10	10	13	8	26	12	4	3	27	6	7	2	9	1	10	1	9	10	7	7	6	0	3	3	6	2	18	16	1	3	16	6	6	8	9	21	12	13	2	10	6	0	22	21	14	0	10	3	4	9	26	28	13	3	12	19	17	17	10	2	2	3	4	11	20	3	26	1	7	2	6	4	14	3	6	4	2	3	13	6	25	4	16	4	6	6	14	3	6	12	9	3	5	4	5	23	8	6	1	0	4	2	28	0	12	6	11	6	8	19	18	10	4	3	5	5	15	0	16	0	2	17	29	6	7	16	2	14	20	7	4	15	3	7	8	13	12	12	13	8	8	29	17	27	14	2	2	3	6	4	12	5	7	7	5	16	18	14	12	1	0	1	15	3	8	1	21	0	23	1	19	18	33	13	3	12	6	14	36	15	24	10	6	6	2	16	7	9	8	41	1	15	12	4	6	2	6	45	1	6	28	36	2	8	10	5	5	5	40	4	19	10	5	11	27	5	0	14	5	3	4	2	1	3	1	21	18	14	7	2	7	6	2	4	42	1	27	12	13	8	5	15	16	13	3	7	15	18	3	19	6	9	8	5	7	4	15	14	5	13	13	10	14	15	14	6	3	28	9	25	10	8	33	15	7	14	4	2	8	9	8	20	1	6	3	6	21	1	17	1	12	21	4	12	11	17	11	15	7	8	9	14	7	3	25	4	0	2	4	4	18	2	2	16	31	19	14	5	7	14	13	8	7	5	23	20	5	14	34	3	31	0	12	31	7	11	13	11	7	11	4	17	4	27	3	4	16	6	8	16	10	15	4	16	6	7	11	2	6	3	3	6	12	26	3	1	2	0	12	29	11	12	3	7	1	13	5	2	4	33	2	9	9	12	3	35	6	3	4	10	1	1	12	24	5	0	5	16	6	8	8	3	16	23	14	6	15	32	5	4	3	13	3	6	0	6	8	15	9	17	15	7	7	18	11	15	13	2	7	6	18	9	3	0	16	0	18	7	19	7	4	16	4	6	1	6	11	2	7	20	15	4	28	13	2	5	7	0	17	17	27	8
N0.HOG0008312	2	2	0	1	0	0	1	0	0	2	3	1	5	1	0	0	0	1	1	2	0	0	5	0	3	1	1	0	1	1	1	5	1	0	1	2	1	1	0	1	0	1	2	1	2	0	0	0	1	0	0	0	0	0	3	0	1	4	5	1	4	3	0	0	1	0	1	0	0	0	3	4	2	1	0	7	0	1	0	4	0	0	1	0	1	3	0	2	0	0	0	3	1	0	1	4	3	0	3	7	7	3	0	2	2	0	0	0	1	1	7	4	0	0	0	0	0	0	0	0	0	4	3	3	1	3	1	1	1	0	2	3	1	0	0	4	1	0	1	0	0	1	8	0	1	0	0	2	1	2	2	3	5	3	0	0	1	1	0	0	4	1	0	3	1	3	0	2	2	2	1	1	1	8	10	1	1	1	2	0	0	0	0	1	0	0	2	0	0	6	3	0	0	2	5	0	0	0	1	1	1	0	2	0	0	0	2	0	1	0	0	0	3	2	0	1	1	0	0	2	0	0	0	2	0	2	1	1	1	3	1	0	0	0	2	0	0	1	2	1	1	2	1	0	0	3	0	2	1	0	0	0	1	0	6	3	0	1	0	1	1	1	4	1	4	1	0	2	1	3	2	0	0	0	3	1	0	0	1	0	1	3	1	0	0	6	0	2	2	0	4	0	1	1	5	3	3	2	0	5	2	7	1	2	4	6	0	0	0	4	0	0	9	1	2	2	2	1	1	1	3	2	0	0	0	0	1	3	0	0	0	1	0	4	3	1	1	0	0	0	0	1	1	0	1	2	0	1	12	0	6	1	1	10	3	0	0	0	1	0	0	4	9	1	2	2	0	0	0	1	0	0	1	0	6	1	0	2	1	0	1	0	0	2	1	0	1	0	0	0	0	4	4	0	2	0	0	11	4	1	13	0	1	2	0	6	1	1	1	0	1	0	0	0	0	1	0	0	0	0	0	0	2	0	0	1	0	0	1	0	0	0	0	7	0	0	3	3	1	1	0	0	5	1	0	0	1	0	0	1	2	1	0	1	1	0	0	3	6	3	0	3	0	2	2	3	0	0	3	1	0	0	0	0	0	1	1	0	2	1	0	1	4	3	0	0	0	2	0	0	0	2	2	0	0	4	0	0	6	0	0	0	3	0	2	0	0	2	0	1	0	1	1	1	3	2	0	0	1	1	1	0	6	0	0	1	0	0	0	0	1	0	0	1	0	0	3	0	5	0	0	0	0	0	2	0	3	1	0	2	0	1	2	4	2	0	1	1	0	1	0	2	3	4	4	0	1	0	0	0	1	4	0	0	2	5	0	1	1	1	0	2	1	1	3	1	1	1	0	1	0	2	1	3	0	0	0	2	1	0	1	1	0	1	0	1	2	0	6	0	0	0	1	0	0	1	0	0	1	0	0	0	0	2	0	1	0	0	1	0	0	4	0	2	0	3	3	0	0	1	0	0	0	2	0	0	0	0	1	0	1	3	1	0	2	0	1	0	0	0	1	2	0	0	0	0	4	9	1	1	0	0	0	3	0	0	0	3	0	1	0	1	0	0	2	2	0	2	0	0	0	0	1	2	0	0	0	3	2	11	1	0	3	1	2	2	0	0	13	1	0	2	1	1	0	0	0	2	1	0	2	0	8	1	2	0	2	1	0	6	0	0	0	7	1	2	6	5	0	0	1	0	0	1	0	0	1	2	0	1	0	1	1	0	0	0	3	0	0	2	2	0	2	2	6	0	0	0	1	0	0	0	1	0	0	0	0	1	0	1	1	0	11	2	0	1	0	0	3	1	1	0	2	1	0	0	0	1	0	1	5	0	0	3	2	1	0	3	7	0	0	0	4	2	2	1	1	0	2	1	5	1	0	2	7	1	0	1	2	1	1	0	13	6	0	0	0	0	0	0	0	2	0	0	2	9	0	0	1	0	1	1	0	0	6	4	0	1	2	0	0	3	0	1	0	2	0	0	0	5	5	0	1	1	0	3	0	1	11	0	1	0	0	1	0	0	2	1	2	0	0	6	1	0	0	3	0	2	0	6	7	1	3	0	0	2	0	0	0	0	0	8	0	1	7	3	3	0	1	1	0	0	0	1	0	3	4	0	7	0	1	0	1	0	1	0	6	2	0	0	2	1	2	0	5	2	0	0	4	1	5	2	0	0	2	0	0	2	1	0	0	0	2	0	1	1	0	0	6	1	0	3	4	0	1	1	2	0	6	7	0	0	1	0	1	0	2	0	3	4	0	4	0	0	2	0	1	1	7	0	0	1	2	0	1	2	0	0	0	1	0	0	1	0	2	1	0	2	1	0	6	0	1	0	0	0	0	5	2	0	8	0	3	1	3	7	0	6	1	2	1	0	2	0	0	0	0	0	0	1	0	0	6	0	12	0	2	1	1	0	3	0	0	0	0	0	7	2	1	1	0	0	3	1	2	0	1	2	4	2	2	2	0	1	1	0	2	5	7	0	3	1	0	2	0	2	0	1	2	0	0	1	0	0	0	0	0	0	3	1	0	1	0	2	0	0	1	0	0	1	0	0	0	3	0	2	0	0	1	0	2	0	9	0	2	2	1	1	0	3	0	0	1	0	1	1	0	0	1	1	0	0	3	1	0	0	0	1	7	0	0	0	0	0	2	1	1	1	1	1	2	2	0	0	0	0	0	2	6	8	0	1	0	2	2	2	2	1	6	1	1	1	0	0	0	0	0	0	0	0	2	0	0	2	2	9	0	1	0	0	1	0	1	1	1	0	2	0	2	0	5	2	0	2	0	0	2	1	1	0	0	0	1	0	0	4	1	5	0	0	1	0	0	1	1	0	0	0	1	1	9	0	2	0	1	1	1	0	2	0	0	0	2	1	1	0	1	1	1	0	0	2	0	2	2	1	2	3	0	7	2	0	0	7	1	1	6	5	2	0	0	4	1	0	0	0	0	0	1	0	1	0	1	1	0	0	0	1	0	2	1	2	1	0	0	0	2	5	0	0	0	1	4	1	1	4	5	0	8	0	1	1	0	1	0	0	0	2	2	1	0	1	0	0	0	2	1	0	7	3	0	1	1	1	0	1	0	0	0	2	0	0	0	1	0	0	0	0	0	6	1	0	2	1	0	7	0	1	0	1	3	0	0	1	1	2	5	0	2	0	1	0	5	1	0	1	6	0	1	0	2	1	1	0	1	1	2	0	1	2	3	0	2	2	0	1	6	3	0	0	0	1	0	0	0	0	2	0	2	0	1	0	0	1	0	2	1	0	0	1	2	0	0	0	4	3	0	0	1	0	2	1	0	0	3	0	0	1	1	2	4	1	1	5	0	0	4	3	0	6	1	0	1	0	1	0	3	1	4	0	4	0	0	0	0	2	0	1	1	0	0	1	10	0	1	0	7	0	8	0	0	0	0	2	1	1	0	2	5	1	1	1	3	0	0	0	0	0	1	7	0	1	0	0	2	5	1	2	0	10	0	3	0	3	11	1	0	0	2	1	1	1	1	0	0	1	0	6	1	0	0	0	2	2	1	0	1	0	4	0	0	3	0	0	0	1	0	0	1	0	4	0	0	0	0	0	4	0	0	0	0	0	0	0	2	6	0	0	1	0	0	1	5	0	0	1	0	1	0	3	0	0	3	1	1	0	3	0	1	0	0	3	3	0	0	5	0	1	0	1	3	0	1	3	1	0	0	1	0	0	0	6	0	0	2	0	0	0	0	0	1	0	0	1	1	0	0	0	0	0	1	0	0	1	0	1	2	0	0	0	3	5	0	2	0	0	1	0	3	0	1	1	2	0	3	0	0	2	0	0	2	0	0	2	0	1	0	0	1	2	1	0	0	0	0	1	0	1	0	1	1	0	1	0	4	0	1	2	1	5	1	0	0	0	6	1	1	0	0	0	1	2	1	3	0	0	1	1	0	0	0	1	0	0	0	0	0	3	0	2	1	4	2	0	0	1	1	2	0	1	11	1	3	0	3	1	0	1	0	1	1	5	0	1	2	2	1	1	0	2	4	3	0	0	0	8	0	0	10	1	0	0	0	2	2	0	0	1	2	0	0	6	1	0	2	0	0	1	1	0	0	0	1	0	0	0	2	0	0	2	0	1	1	0	0	0	3	2	0	4	1	1	2	0	0	2	1	0	0	0	0	1	9	3	1	1	1	5	1	0	0	0	0	4	3	3	2	5	3	1	0	0	4	0	1	1	0	12	0	0	4	5	2	0	2	0	0	1	4	1	0	0	1	1	2	1	1	0	4	0	0	3	0	1	0	3	1	2	2	0	7	0	2	0	0	0	0	2	0	0	0	0	2	0	1	0	1	1	1	0	0	1	1	0	1	1	1	0	1	0	0	1	1	3	0	0	0	1	0	0	1	0	0	0	1	4	1	2	1	4	2	1	1	2	2	4	2	0	0	1	17	1	0	0	2	0	15	0	5	1	0	0	0	0	0	1	0	0	0	0	0	0	1	2	0	3	0	5	1	0	2	0	0	0	1	1	0	4	0	0	1	1	2	1	1	5	0	0	1	4	0	0	4	2	1	0	0	0	0	0	2	1	2	0	2	0	1	2	0	0	0	1	5	3	1	0	0	4	3	1	0	0	3	0	6	6	10	1	0	0	3	3	1	0	0	0	1	1	6	0	0	2	1	0	2	3	2	3	2	0	0	0	2	0	0	3	0	0	1	1	0	1	0	0	1	0	0	0	0	10	0	5	0	1	0	0	0	3	2	0	2	1	0	0	0	0	2	0	1	0	1	0	1	0	2	1	2	6	5	1	3	0	0	1	6	4	6	0	2	0	2	2	1	0	0	0	8	0	4	0	0	1	0	1	3	0	1	0	0	10	1	0	3	1	1	0	0	0	0	1	1	12	12	0	0	4	0	1	0	0	1	0	0	0	0	0	1	0	0	4	0	0	0	1	2	6	1	0	1	5	1	0	0	0	0	0	2	0	0	2	1	2	1	2	4	0	1	1	0	0	0	0	1	2	1	0	3	2	1	5	1	0	3	1	1	5	0	0	0	1	3	3	2	0	0	2	0	10	1	0	0	0	0	0	0	1	2	2	1	0	0	0	2	0	2	2	2	0	0	2	0	1	2	0	0	0	0	1	2	1	0	0	0	2	0	0	3	3	0	1	1	0	0	0	0	4	3	1	1	5	1	0	0	2	0	0	1	5	0	0	0	0	3	4	5	3	8	2	1	0	5	0	5	10	0	0	0	2	0	1	12	3	2	1	0	1	1	0	2	3	5	0	3	1	0	0	0	1	0	3	2	0	0	0	0	0	0	1	2	1	3	0	1	0	2	2	1	0	6	2	0	0	1	1	0	2	2	1	0	0	0	0	0	0	1	3	1	0	0	1	0	0	1	1	2	2	2	2	0	0	0	8	1	4	2	0	0	0	1	0	3	0	1	0	5	0	4	0	1	0	1	7	0	3	1	0	2	0	0	2	0	1	0	4	1	2	1	1	7	1	2	1	1	3	1	0	0	0	2	1	0	2	0	0	0	1	0	1	1	7	0	0	0	1	6	0	0	0	1	0	1	1	0	2	0	1	1	1	2	1	0	2	2	1	0	0	1	0	1	0	1	2	0	7	0	1	2	0	0	0	0	1	3	9	0	2	2	3	3	0	0	0	2	0	5	2	0	1	0	1	2	0	0	0	1	0	0	1	6	1	3	0	1	6	0	3	1	0	2	0	2	0	0	1	2	2	0	0	1	0	1	7	0	2	1	8	4	1	0	1	1	12	0	1	7	1	0	0	0	1	1	0	2	0	0	0	1	2	0	0	0	3	2	1	1	0	2	0	0	1	0	0	0	4	0	1	1	0	2	2	7	3	0	7	2	0	0	0	1	1	1	3	1	0	0	3	0	0	1	1	0	2	1	0	1	8	2	0	0	1	1	0	3	0	0	2	7	1	0	0	0	2	8	0	5	1	2	1	0	2	1	1	2	0	1	3	1	0	2	4	1	1	0	0	0	0	0	0	3	1	3	0	1	0	0	0	0	0	2	0	0	1	16	3	0	0	1	0	0	2	1	1	0	1	0	1	2	0	0	0	0	1	1	0	8	0	0	0	0	1	0	0	0	1	1	2	0	3	0	1	6	1	0	0	3	0	4	5	3	1	0	0	1	1	0	0	0	2	2	1	1	6	0	1	0	1	1	0	0	7	4	10	2	1	0	1	5	0	2	5	0	0	0	0	0	4	0	0	0	1	0	1	2	0	0	0	1	3	11	0	2	5	5	0	2	0	0	0	3	5	1	0	2	0	0	1	2	7	0	2	1	0	1	0	0	0	0	4	1	0	4	1	0	0	0	1	0	2	2	0	6	0	0	3	2	8	1	0	2	0	1	3	0	1	1	2	0	5	0	0	0	0	1	5	0	0	5	2	2	7	3	2	2	0	1	1	0	0	0	0	0	0	0	0	0	0	0	3	0	0	0	0	2	0	0	0	0	0	1	0	1	1	0	4	0	1	0	3	11	0	0	0	0	1	3	4	1	0	1	0	0	2	1	0	0	0	0	2	0	0	0	0	1	9	2	1	2	0	0	0	3	2	3	0	0	0	1	1	0	2	1	1	1	0	2	1	0	4	1	0	0	0	0	2	0	0	0	6	0	3	2	0	0	0	0	2	6	2	0	0	0	4	3	2	0	1	0	4	0	0	0	1	11	0	0	2	3	2	1	8	5	0	1	2	1	0	2	0	0	1	0	6	0	0	1	7	0	0	0	1	1	0	0	0	3	1	1	0	2	0	0	1	0	0	1	0	3	0	2	0	0	8	1	0	1	0	3	0	2	0	0	0	0	3	2	2	0	5	1	3	0	0	0	0	1	2	0	4	1	1	1	0	1	0	2	1	4	3	0	0	2	7	2	4	0	0	1	0	0	0	1	7	0	0	0	0	2	0	0	0	0	5	0	0	0	1	0	1	1	10	0	5	0	0	0	0	0	2	2	0	1	1	1	2	0	1	0	7	0	5	0	2	2	0	1	0	0	1	0	0	2	7	0	3	0	3	0	6	4	1	0	0	0	2	0	0	3	9	0	4	1	0	1	0	2	1	0	0	5	2	3	1	0	1	3	0	2	0	4	0	0	0	0	0	0	1	0	0	17	7	1	0	1	0	0	4	0	0	0	0	0	3	0	1	2	0	2	5	1	0	3	1	1	2	1	1	1	3	2	0	1	1	0	0	0	1	2	0	3	1	0	3	0	0	0	1	0	3	0	0	1	0	1	1	0	3	2	1	0	0	2	0	0	1	1	1	0	0	1	0	0	0	0	0	3	1	0	0	4	0	6	2	5	2	2	2	0	0	3	1	0	6	4	1	1	4	0	2	1	0	0	4	0	0	0	0	0	0	0	6	0	5	1	6	0	0	1	0	1	0	4	1	5	0	1	0	8	2	4	0	0	0	2	0	2	2	0	0	1	0	2	2	0	1	2	0	1	0	0	2	1	0	1	0	1	0	0	1	0	1	5	1	0	0	0	0	0	0	0	0	0	2	1	0	0	1	0	1	4	0	0	0	2	0	0	0	7	0	1	0	0	3	0	0	1	0	0	3	5	1	5	3	4	0	0	1	1	0	2	1	0	1	2	0	2	6	1	0	1	0	4	5	0	0	3	0	0	1	3	0	2	2	1	2	1	0	0	0	0	0	1	0	1	0	0	2	0	3	1	3	1	0	0	6	0	0	0	0	0	1	5	3	0	1	1	4	0	0	1	0	1	0	1	0	0	0	2	0	5	0	0	0	0	0	0	1	0	0	0	0	1	0	0	1	1	4	1	1	2	0	1	0	0	0	1	0	1	0	0	5	0	0	1	1	2	0	0	1	2	2	4	0	1	0	0	2	0	1	10	0	1	8	9	2	1	2	0	3	5	4	0	0	3	2	0	0	4	0	1	0	3	0	3	0	0	0	8	0	0	0	3	1	0	0	0	0	0	1	0	0	0	4	1	1	0	1	0	0	0	2	0	0	3	0	0	1	0	0	1	0	1	0	0	0	0	0	1	3	0	0	4	0	0	3	1	3	0	4	0	1	0	3	6	2	7	0	3	2	0	2	0	12	1	0	0	0	3	4	5	0	1	1	1	0	0	3	1	1	0	1	0	2	5	2	0	0	0	2	0	0	0	0	1	0	0	0	0	0	1	0	1	0	0	0	0	0	0	14	0	2	0	5	0	0	1	1	0	0	0	2	4	0	0	2	1	0	0	2	0	0	4	0	1	0	1	0	0	0	0	1	0	1	1	1	1	1	1	3	3	3	1	0	2	0	0	4	1	1	8	0	7	0	0	0	0	1	9	3	10	0	1	1	0	2	1	0	0	0	0	2	2	0	3	9	3	0	2	2	5	0	2	0	4	4	0	0	1	5	0	12	1	0	1	1	5	2	0	10	1	0	0	1	0	0	1	5	3	0	0	0	2	0	2	4	8	6	0	2	1	0	0	2	3	0	2	0	3	4	0	1	2	2	2	0	2	1	0	2	0	0	0	1	0	1	6	5	7	2	1	0	4	5	0	0	10	0	4	1	0	3	0	2	1	2	4	0	0	0	0	0	0	0	0	0	0	1	0	0	0	0	4	2	2	3	0	0	1	1	0	0	1	0	0	2	1	0	7	1	8	0	0	0	0	2	0	1	2	0	1	0	3	1	0	0	0	4	3	2	0	0	1	1	1	0	4	0	0	0	0	0	7	0	0	0	1	0	5	2	5	0	0	2	1	7	0	9	0	2	1	2	1	0	0	1	0	3	0	0	0	0	3	7	1	1	2	1	1	0	0	0	0	0	0	0	0	0	2	0	0	4	0	0	4	0	1	1	0	0	0	1	1	1	1	1	0	0	0	0	3	3	0	1	0	2	1	12	0	1	2	0	7	0	0	0	2	0	2	1	1	0	0	1	2	0	1	0	2	1	3	0	0	8	0	1	6	3	2	2	0	0	0	0	5	0	2	0	0	0	0	0	3	1	6	1	0	0	0	3	0	0	2	1	0	5	8	0	1	4	0	1	2	4	0	4	0	3	1	0	1	0	1	1	0	0	0	1	0	0	0	0	0	0	0	0	1	0	1	0	0	0	0	8	0	0	0	2	0	8	0	1	0	1	1	0	0	0	0	1	2	4	6	0	5	0	2	6	1	0	1	0	0	0	1	0	1	0	4	0	3	1	0	2	0	0	0	1	0	0	1	0	0	7	0	1	0	1	0	2	1	0	3	1	3	4	4	0	0	0	0	0	1	0	0	1	0	1	4	9	0	0	0	5	3	0	0	0	0	2	0	1	2	0	0	0	0	1	2	0	0	3	3	0	2	1	5	1	3	3	2	0	0	0	0	1	3	2	2	0	1	1	2	0	1	1	2	1	0	1	0	3	0	2	0	1	0	0	0	1	0	4	1	1	0	0	0	0	1	1	8	2	0	3	0	0	1	0	0	0	1	0	0	3	0	2	0	0	1	0	0	5	2	0	2	1	1	0	1	1	2	3	0	1	0	0	0	0	0	2	0	0	0	1	0	1	7	3	1	3	0	2	0	5	1	1	1	2	1	0	5	0	0	1	0	0	2	0	3	1	1	1	1	1	1	0	0	0	0	0	3	0	0	1	3	2	0	0	0	2	2	1	6	0	3	0	1	0	0	0	0	4	0	1	5	4	1	0	1	0	0	1	0	4	5	0	1	0	0	1	0	0	0	1	1	1	3	1	2	5	3	0	1	3	0	2	0	1	0	7	0	1	0	5	0	0	0	0	0	0	0	3	6	1	4	2	1	5	0	0	0	3	6	3	0	13	2	1	0	0	1	1	1	5	0	0	1	0	0	1	0	4	2	0	1	1	0	0	0	0	0	5	0	3	7	0	1	0	4	1	0	0	2	2	2	2	3	0	1	0	0	0	5	0	0	0	3	4	0	8	3	11	1	0	0	5	1	0	0	1	1	0	1	9	0	2	1	1	7	0	0	1	1	6	0	0	0	7	0	0	0	2	3	1	0	6	0	1	0	5	1	0	0	0	2	0	0	0	2	1	0	9	4	0	0	0	3	0	0	0	1	0	0	2	0	2	1	5	0	4	0	4	0	4	5	1	1	0	1	0	2	1	2	4	0	3	2	1	3	3	0	0	0	0	4	1	0	4	1	2	0	7	0	0	0	0	0	0	1	2	2	0	1	3	2	3	0	0	1	0	0	1	0	0	10	0	1	2	0	4	0	0	0	0	3	0	4	0	3	0	0	0	2	0	7	0	0	1	2	2	0	1	1	1	0	1	2	0	2	0	7	2	0	0	0	0	0	1	0	4	0	0	3	2	2	4	0	0	1	0	0	1	0	5	5	0	2	1	3	1	0	2	4	1	0	2	0	1	1	0	3	1	1	0	2	0	1	6	0	0	12	0	0	1	1	1	2	0	0	0	2	1	1	0	3	1	3	0	3	0	0	0	5	0	0	0	8	0	0	2	0	1	0	0	2	0	0	7	0	0	3	3	6	0	0	1	3	1	0	1	0	7	0	0	0	0	3	2	7	0	6	1	0	2	0	0	0	0	0	3	1	9	5	0	4	3	2	0	0	0	1	1	0	0	2	5	3	1	2	2	0	1	1	10	0	0	1	0	1	2	0	0	0	0	1	0	0	0	3	0	3	1	1	1	3	3	0	1	1	1	0	3	0	3	0	0	3	0	1	1	1	0	1	0	11	1	1	0	0	2	0	1	0	0	1	0	1	0	1	6	0	0	4	0	1	0	0	0	1	0	3	0	3	2	0	0	0	0	0	2	0	1	0	0	0	1	1	4	0	1	0	3	4	2	4	4	0	4	2	5	12	0	1	1	0	0	0	3	0	0	3	0	1	4	3	2	2	0	2	0	0	2	4	0	0	6	0	0	0	3	1	2	1	7	1	0	0	0	1	0	4	1	4	0	0	2	0	0	0	0	1	0	5	8	1	0	0	0	0	3	8	1	0	6	2	0	1	2	8	0	0	0	1	0	0	0	0	1	0	0	0	2	0	0	1	1	1	0	1	8	2	1	0	2	3	0	0	0	1	0	0	0	0	0	10	0	1	3	2	0	0	3	1	0	0	0	0	0	0	6	0	1	1	1	2	0	1	0	2	0	1	6	0	3	4	0	6	5	0	1	1	0	0	1	1	0	5	0	0	0	0	0	0	0	8	0	5	0	1	1	0	0	2	0	2	0	0	0	2	3	7	1	1	0	0	0	0	0	1	4	1	0	3	3	0	0	0	1	0	1	0	1	4	1	1	2	0	1	3	0	1	5	0	1	0	0	3	0	0	0	0	0	0	0	2	0	0	4	0	3	1	1	0	2	2	0	0	5	2	0	0	0	0	2	0	1	3	0	1	1	0	1	0	2	5	0	6	2	1	1	1	0	2	1	1	2	0	0	0	2	3	1	0	4	1	1	0	0	0	0	1	11	2	0	0	0	4	0	0	1	1	4	9	0	1	1	1	12	0	0	0	0	2	0	0	0	0	2	7	0	0	1	2	2	2	0	2	10	4	0	1	1	0	0	0	1	3	1	0	1	14	3	0	0	0	0	1	3	3	0	0	1	1	0	0	0	0	0	0	1	1	0	1	2	2	0	0	1	2	0	0	2	0	0	5	6	0	1	0	0	0	5	0	0	0	0	5	1	1	1	2	3	0	0	0	0	6	6	0	2	0	0	2	0	1	0	2	0	1	0	1	3	2	3	2	8	0	0	2	7	8	0	0	2	0	3	2	0	0	0	1	1	0	0	7	0	0	0	0	2	2	4	0	1	0	2	1	0	1	0	0	6	3	1	1	3	2	2	2	0	0	0	0	4	3
N0.HOG0004208	1	2	2	0	0	1	0	2	0	2	0	1	2	2	5	1	3	1	0	1	0	1	0	1	0	1	1	0	2	0	0	2	0	3	1	1	0	0	0	0	1	0	0	0	0	0	1	2	0	0	0	1	0	1	1	2	2	0	1	3	0	1	2	1	2	0	2	0	1	1	1	4	0	0	0	1	0	0	3	1	0	0	1	1	0	0	0	1	1	0	0	2	2	0	0	1	3	0	2	1	3	0	0	8	0	1	1	0	0	2	1	0	0	1	3	0	1	2	1	0	0	0	0	0	1	1	1	2	0	2	1	0	1	0	0	1	0	1	2	0	0	1	0	0	0	0	0	3	1	1	0	1	5	3	2	1	0	1	7	1	3	0	2	3	0	0	0	1	4	1	0	0	1	2	1	0	2	0	1	0	1	2	0	1	0	0	0	1	1	1	0	1	1	1	1	4	0	0	0	4	0	2	3	0	1	0	1	0	1	1	0	3	0	1	23	0	6	1	0	1	1	1	1	1	0	0	1	2	2	2	0	0	27	0	1	0	0	2	0	2	0	1	0	0	0	0	1	0	0	1	2	0	0	0	1	2	0	0	1	0	0	5	0	0	5	0	0	0	1	0	0	0	2	0	2	0	0	0	1	0	0	2	0	0	0	2	2	2	1	2	2	2	0	0	0	2	0	0	1	2	2	2	0	1	0	1	0	2	0	0	0	0	2	1	0	0	2	0	0	0	1	0	1	0	0	0	0	2	0	1	2	0	0	0	0	2	0	2	0	11	1	0	0	0	0	0	1	0	2	0	2	1	0	1	2	0	1	1	1	0	0	1	0	0	0	3	0	0	0	1	0	1	2	0	0	0	0	1	0	1	1	1	0	0	1	0	0	1	1	2	1	1	4	2	2	0	3	5	2	3	3	0	1	2	0	2	2	3	0	0	1	0	2	0	1	0	1	0	0	0	0	0	4	0	1	1	2	0	0	25	0	0	0	2	0	40	1	2	0	0	0	1	2	1	1	0	1	0	2	1	2	2	1	0	0	0	0	0	4	9	0	0	2	3	1	2	0	0	2	3	0	0	0	0	1	0	1	1	3	1	3	1	3	1	0	0	0	1	1	0	1	1	1	0	0	0	2	1	2	0	2	1	1	0	7	0	3	0	1	3	0	0	0	0	1	1	2	1	1	1	0	0	0	1	3	1	0	3	0	3	2	0	26	0	3	0	0	0	3	0	0	1	0	0	0	1	0	0	0	0	1	0	2	3	1	1	1	1	0	0	0	0	0	1	0	0	0	0	1	0	1	2	0	1	1	1	2	0	0	0	1	1	1	0	0	1	1	0	0	0	1	2	0	1	0	0	0	1	1	0	2	0	0	0	1	0	1	1	1	0	0	0	2	3	0	0	0	0	0	0	1	0	1	1	0	1	0	0	0	0	0	0	0	1	2	1	0	0	1	0	0	0	0	1	1	0	1	0	3	0	2	2	1	2	0	0	0	0	0	0	3	0	0	1	0	2	1	3	1	3	0	2	1	0	1	0	1	1	0	4	0	1	2	0	0	0	0	3	1	0	3	1	0	0	0	1	0	1	2	1	2	2	0	3	0	0	0	0	3	1	0	1	0	1	0	1	0	1	2	0	1	0	4	2	3	0	0	0	1	2	2	0	3	2	1	3	1	2	1	3	0	1	0	1	0	0	1	2	0	0	0	1	2	0	1	0	2	0	0	1	2	0	0	0	0	1	1	1	1	2	0	1	0	1	0	0	1	0	0	0	0	1	2	1	0	0	0	1	0	1	0	0	1	0	0	1	0	3	1	1	1	0	0	3	0	1	0	0	1	0	0	0	0	0	0	0	1	3	0	1	2	0	0	3	3	1	1	1	2	3	1	0	2	1	0	0	1	1	0	0	2	0	1	0	0	0	0	1	1	21	0	0	0	18	1	1	1	2	0	4	23	0	0	0	0	1	1	2	0	0	3	0	0	2	4	1	0	2	3	0	0	0	2	1	0	0	0	2	1	0	0	1	0	0	0	4	0	0	1	1	3	1	4	1	0	0	22	0	0	0	1	1	0	1	0	2	2	2	0	0	0	0	1	1	0	0	1	1	0	0	0	0	0	0	1	0	2	3	3	1	0	1	0	0	3	2	2	2	2	1	0	1	0	1	0	1	2	0	0	2	0	1	0	0	1	1	1	0	0	1	0	0	2	2	1	1	0	1	0	1	0	1	2	1	1	0	1	0	0	2	1	1	0	1	0	1	0	0	3	0	1	10	0	0	1	0	1	0	0	0	1	1	3	0	2	1	0	0	0	0	1	0	1	0	2	1	1	0	1	1	0	1	0	1	2	3	1	2	1	0	1	0	1	2	0	0	0	0	0	1	2	2	1	0	4	0	1	0	0	0	1	7	0	1	2	2	1	2	3	1	1	1	0	0	3	0	0	0	5	1	2	4	1	0	0	0	1	1	2	0	0	0	1	1	1	4	0	0	3	2	0	0	0	8	4	2	1	2	1	0	1	1	7	2	0	0	1	1	0	0	0	0	1	1	0	0	0	1	1	0	1	0	3	0	0	1	0	0	0	5	0	1	1	0	1	0	1	0	2	0	7	0	3	0	0	0	0	1	6	0	0	0	0	1	2	0	1	1	1	1	0	0	1	1	0	1	0	1	2	2	0	3	0	1	1	0	5	3	1	1	1	0	0	0	1	0	0	0	0	0	2	0	0	0	5	2	0	3	0	0	3	0	2	3	0	2	0	1	1	1	2	0	2	1	1	0	2	0	0	1	0	0	0	0	0	2	0	1	0	0	0	0	0	0	1	4	0	3	2	0	3	0	2	0	0	1	0	1	0	0	0	0	7	0	0	1	1	0	0	0	0	1	1	0	1	1	0	0	1	0	1	0	0	3	1	0	1	3	0	1	1	0	3	0	0	2	1	0	0	2	0	0	2	0	0	0	0	0	2	3	0	0	0	0	0	1	1	1	0	2	1	2	0	1	1	0	1	1	1	1	3	0	1	0	0	1	4	3	0	0	2	2	0	0	0	13	2	1	2	0	1	0	4	0	0	2	0	1	0	0	0	0	1	3	0	1	2	2	1	2	1	2	1	0	0	1	0	2	1	0	2	1	2	3	0	0	1	0	1	0	2	0	0	0	0	1	2	0	0	0	0	0	1	0	1	0	0	0	4	2	0	0	3	0	0	1	0	0	1	0	0	3	2	0	0	0	4	1	0	0	1	0	2	0	1	4	2	0	0	0	1	25	0	1	4	0	0	0	1	1	4	0	2	0	3	0	0	0	1	1	1	1	1	0	1	0	0	1	1	1	0	0	2	1	8	0	1	1	3	0	2	1	0	0	2	0	0	2	3	2	0	3	1	0	1	0	0	2	3	1	0	1	0	0	1	0	0	2	1	0	1	3	0	0	0	0	1	0	0	0	1	1	1	0	1	0	2	0	0	0	0	0	0	0	0	0	0	0	0	0	7	0	0	0	0	0	1	3	2	1	1	0	0	0	1	0	1	0	0	1	0	3	1	1	0	0	0	1	0	0	3	3	14	0	0	2	0	0	5	1	1	0	0	0	7	0	2	0	2	0	0	0	2	0	0	0	1	2	1	2	0	1	2	26	0	1	3	0	0	0	0	0	2	1	2	1	1	1	0	1	0	1	0	1	1	1	1	1	2	1	0	2	0	3	1	0	0	0	0	2	1	1	0	2	0	2	0	0	1	0	1	3	1	0	0	0	2	1	1	0	1	2	0	5	1	19	0	4	1	3	1	0	0	0	0	0	2	1	1	1	0	2	0	0	0	1	0	0	0	0	4	0	0	0	1	1	0	2	2	1	1	1	0	0	1	1	3	0	0	1	0	2	2	1	1	0	0	0	0	1	1	1	0	1	1	2	2	1	0	0	1	1	13	1	0	1	0	3	0	1	1	0	0	1	1	1	1	2	0	0	2	0	0	1	0	2	0	1	0	1	0	2	0	2	1	0	2	3	0	0	0	2	0	2	0	1	0	0	2	34	1	0	1	1	0	1	0	1	1	2	0	1	0	1	1	0	0	15	0	0	0	0	4	0	0	1	4	0	2	3	0	0	0	0	0	1	2	0	0	0	3	0	4	0	0	0	1	1	0	0	0	0	2	3	2	5	1	5	0	0	1	0	1	2	1	1	0	2	1	0	0	1	2	0	1	2	0	2	1	2	0	2	0	1	0	2	2	0	0	0	1	2	0	0	0	0	1	0	2	1	0	0	0	2	0	2	1	0	0	1	1	1	2	0	1	0	2	1	0	0	2	2	1	0	0	1	1	0	2	2	1	0	0	0	1	2	0	0	1	0	0	4	1	1	1	1	0	0	2	2	0	0	1	1	0	0	1	0	1	1	1	0	0	4	0	1	2	0	2	0	5	0	0	0	1	0	0	0	0	3	0	4	0	3	1	1	0	1	0	1	0	1	2	1	4	0	0	1	0	3	1	1	1	0	0	1	0	1	0	0	0	0	1	0	0	3	0	1	0	1	1	0	1	1	6	0	0	2	0	1	2	1	0	0	0	2	1	0	0	1	0	0	2	2	0	3	1	2	1	1	0	3	2	0	6	0	3	0	0	1	5	1	0	1	1	0	0	0	2	0	1	2	1	1	1	1	1	3	0	1	0	1	2	1	1	2	0	1	2	0	0	1	0	0	1	0	0	0	0	3	1	0	1	1	1	0	0	1	0	1	1	1	1	0	3	0	5	1	0	2	1	0	2	28	1	0	1	1	1	0	0	0	1	0	1	0	3	0	1	0	3	0	3	1	0	0	1	0	0	32	0	0	1	0	0	2	1	0	0	2	3	0	1	3	0	16	0	1	1	1	2	0	0	1	0	2	2	0	0	2	1	0	0	0	0	0	1	2	0	1	0	1	2	1	4	1	0	0	1	1	1	0	0	0	0	0	1	0	0	0	0	1	1	3	5	0	1	0	1	0	0	1	2	0	1	2	3	0	3	3	0	0	2	1	0	0	0	0	0	0	2	1	1	0	1	3	0	1	0	0	1	1	2	0	10	0	5	0	0	1	0	1	0	0	3	1	1	0	0	0	0	1	1	0	0	0	0	0	3	1	0	0	0	1	1	1	2	6	0	0	0	0	1	1	0	1	2	0	0	2	0	0	0	2	1	0	0	0	0	0	0	1	2	1	0	0	2	0	1	1	2	1	2	1	0	1	1	0	0	0	1	1	1	1	0	0	1	2	1	2	2	0	3	0	0	1	2	1	1	2	0	19	2	0	0	2	0	2	2	0	0	0	2	0	2	0	0	4	0	2	3	0	1	4	1	2	1	2	1	1	2	0	1	0	1	0	1	1	1	0	0	0	0	1	0	0	1	1	1	0	0	1	0	3	0	0	0	2	0	0	0	0	0	0	0	1	2	0	1	2	0	0	1	0	2	0	0	1	0	1	0	0	1	3	1	0	0	2	0	0	3	1	1	1	0	0	2	2	1	0	1	0	0	0	0	1	0	0	0	3	0	1	0	0	7	2	16	1	0	0	0	3	0	0	0	2	2	2	0	3	0	0	0	1	1	2	0	2	0	3	0	0	2	5	0	0	1	1	0	1	0	3	2	0	0	0	2	0	1	0	0	1	0	0	1	2	1	0	1	0	0	0	6	0	0	1	1	0	3	0	1	3	1	4	0	2	1	1	5	2	1	0	1	2	0	2	0	3	0	1	1	2	1	1	2	3	1	0	1	0	0	4	1	1	1	1	1	0	0	0	0	3	8	0	0	1	0	0	0	0	0	1	34	1	1	0	2	3	2	1	1	0	1	1	0	1	0	0	1	0	1	2	4	2	0	0	0	0	1	1	2	0	3	0	0	0	1	0	1	0	0	1	1	1	0	3	0	0	3	0	0	1	0	0	0	1	0	1	0	1	1	0	1	0	1	1	0	0	0	0	1	1	0	1	0	0	22	3	1	1	0	0	0	0	2	0	1	0	6	1	1	0	2	0	0	1	0	0	0	2	0	1	5	1	0	1	1	0	0	1	0	2	0	0	0	2	2	0	1	0	1	1	0	1	4	0	0	0	1	0	0	0	1	1	0	1	1	2	0	2	7	9	0	1	1	0	2	2	2	1	0	1	1	0	0	1	0	2	2	0	3	0	0	1	1	1	0	0	2	2	0	2	2	0	0	0	2	0	0	2	1	0	1	0	0	3	0	0	1	1	1	3	0	20	1	3	0	3	0	0	1	0	1	0	1	0	0	2	3	4	1	0	2	1	1	1	1	3	0	0	0	0	0	1	0	0	1	0	0	0	0	2	3	0	1	3	0	0	3	0	3	1	1	1	1	4	0	0	0	2	0	1	2	11	2	1	1	1	0	0	0	0	2	1	2	0	1	4	2	1	1	0	0	0	0	0	1	2	17	1	0	1	0	0	0	1	2	6	2	0	1	1	0	1	1	0	1	0	0	1	1	2	0	0	1	1	0	1	0	0	0	0	2	1	1	0	0	0	4	0	1	0	0	2	2	0	0	2	25	0	0	0	0	1	1	0	2	0	1	1	4	1	1	1	1	1	0	2	1	1	0	0	1	0	1	2	1	2	2	17	0	0	0	0	0	0	1	2	0	0	0	3	0	2	0	1	2	0	2	18	2	2	1	1	26	0	1	3	0	2	1	1	4	0	0	0	1	0	0	2	2	0	2	2	0	0	0	1	1	2	0	0	0	0	2	0	0	0	0	0	1	0	0	0	3	1	0	3	0	3	1	0	1	1	1	1	2	4	1	1	0	3	0	0	4	23	1	3	0	4	2	2	1	1	1	0	0	1	1	4	0	0	0	2	0	0	1	3	0	1	1	0	3	0	0	2	0	1	1	1	1	1	0	0	0	0	3	1	0	0	2	1	1	0	1	1	1	0	0	1	1	1	0	2	0	2	0	1	2	2	0	3	1	0	2	1	1	1	1	2	0	0	0	3	2	2	1	0	0	3	0	0	0	1	0	0	0	0	0	1	1	1	1	2	1	1	1	0	2	0	0	1	0	3	0	0	1	1	12	4	0	9	1	0	3	0	1	0	0	1	1	1	0	4	3	0	1	1	3	0	0	0	2	1	1	0	3	1	4	0	3	0	2	1	1	0	0	0	1	1	0	1	0	0	2	0	1	1	1	1	0	1	1	3	1	2	0	2	1	0	0	1	1	1	4	0	1	0	0	0	0	2	1	1	0	1	2	1	0	1	0	0	0	2	1	0	0	1	0	1	2	0	2	2	2	0	0	1	4	0	1	1	1	1	0	1	0	0	2	1	0	3	2	1	1	2	0	0	1	0	2	2	2	0	1	0	0	0	0	0	2	0	0	0	21	0	2	0	1	0	0	3	0	1	0	0	4	2	0	0	1	0	1	1	0	0	1	0	1	1	1	1	2	0	0	1	0	2	2	0	1	0	0	0	1	0	0	1	1	1	0	1	2	0	24	0	0	0	1	0	0	2	0	0	0	1	1	0	0	0	1	2	1	1	2	0	2	5	0	0	1	0	11	23	1	1	4	0	0	2	2	1	0	2	1	0	0	1	1	2	1	0	3	0	1	1	2	2	3	2	1	2	1	0	3	3	1	1	0	0	0	2	0	0	2	1	0	3	0	0	0	1	0	1	0	1	1	1	0	0	0	1	2	0	0	1	1	0	4	0	2	0	0	5	0	1	3	1	0	1	1	1	1	0	0	3	1	1	3	0	0	4	3	1	2	0	2	1	3	1	0	0	1	0	0	0	0	1	1	0	1	0	0	0	1	1	0	0	0	1	1	0	0	1	0	0	1	0	0	2	0	1	4	3	1	0	2	1	1	0	2	1	1	2	0	2	0	0	1	1	2	0	0	1	1	3	0	1	1	0	0	0	0	2	2	1	2	0	0	0	3	1	1	0	0	1	4	0	0	1	3	0	0	3	2	0	0	1	1	0	1	0	0	3	0	3	0	0	0	0	1	2	2	1	0	0	2	0	0	0	0	1	0	1	1	0	0	2	0	0	1	0	1	3	0	0	0	1	0	0	0	9	0	1	1	1	0	2	1	1	0	1	0	0	1	1	0	2	3	1	0	1	1	0	0	2	0	1	0	2	0	0	4	0	2	2	1	0	0	0	2	0	0	0	0	0	0	0	1	1	1	1	0	0	1	0	0	2	0	1	1	1	2	1	0	2	0	6	1	0	6	3	0	2	0	0	0	1	0	1	1	0	2	0	0	0	1	1	1	2	0	0	3	0	0	2	1	0	1	0	1	1	1	0	1	0	3	0	3	14	2	2	0	0	1	0	5	1	2	0	0	1	1	2	1	0	0	0	0	0	2	0	0	2	2	0	2	0	1	0	2	0	3	0	0	0	4	1	0	1	0	1	1	0	0	2	0	4	0	0	0	2	1	2	1	2	1	0	0	1	0	0	0	1	2	2	0	2	5	1	1	2	0	0	3	0	0	0	0	0	0	2	5	1	0	1	0	1	1	0	1	0	3	0	3	3	1	5	1	0	2	3	0	1	3	1	0	1	0	0	0	6	0	1	0	0	0	0	0	0	0	1	0	1	0	0	1	1	0	2	0	0	1	0	0	1	0	0	1	1	3	0	0	6	1	0	0	1	0	0	0	1	0	1	0	0	3	0	1	0	4	0	1	1	1	0	2	1	1	1	1	1	0	0	2	0	0	0	2	0	0	0	1	0	1	2	2	1	0	0	9	0	0	0	0	1	0	8	0	4	0	1	0	0	1	1	2	0	0	1	2	2	5	2	1	0	3	0	1	0	0	1	0	1	0	0	1	0	0	1	0	1	1	0	0	2	0	0	0	2	1	0	0	1	0	0	0	1	0	2	0	1	0	0	2	3	0	4	0	1	1	0	1	0	0	0	0	1	0	1	1	1	2	1	3	1	0	0	0	0	0	2	0	0	1	1	1	0	0	10	4	0	0	0	1	2	1	0	1	2	4	0	6	0	0	0	0	1	1	2	0	0	1	2	0	1	1	0	0	0	0	0	0	1	0	0	0	1	0	1	0	1	0	1	1	0	0	1	1	0	1	1	1	0	0	1	3	0	1	0	0	2	1	0	0	2	2	1	0	0	2	1	0	0	0	2	0	1	3	1	1	0	1	1	0	2	0	1	0	1	0	1	0	1	0	0	0	0	0	0	0	2	0	2	0	1	0	0	1	2	0	1	2	6	0	0	0	0	0	0	3	0	2	0	2	2	0	0	1	0	1	1	1	1	1	1	3	1	2	1	3	1	1	0	0	2	1	1	0	0	4	2	0	0	0	0	0	0	0	4	2	0	1	0	1	0	2	2	2	0	1	0	0	0	5	1	0	0	0	0	0	0	0	1	2	1	0	0	21	2	1	0	1	0	4	0	1	0	0	0	0	0	0	0	0	2	1	0	1	2	1	1	0	1	1	0	0	0	0	2	0	0	0	1	0	1	1	0	0	3	1	1	0	2	4	0	1	0	0	1	0	1	0	0	1	0	1	0	1	2	1	1	0	0	1	0	0	2	0	1	1	4	2	1	3	0	2	2	2	6	0	0	1	2	0	0	0	1	2	2	1	3	0	1	1	1	0	1	1	0	1	5	1	2	1	0	0	2	1	0	1	0	1	1	8	0	0	16	0	1	0	1	0	0	2	0	3	0	0	2	0	1	2	1	0	1	0	0	7	0	0	0	1	2	2	0	2	0	1	3	0	1	0	1	1	2	1	1	0	0	0	0	2	1	0	0	2	0	1	0	1	2	3	1	0	1	0	4	4	5	1	0	0	5	1	0	0	2	2	0	0	2	0	0	2	1	0	0	2	2	1	1	0	1	0	0	1	1	1	2	0	1	2	1	0	0	2	1	3	2	1	1	0	3	0	0	0	1	1	0	0	0	0	0	0	2	0	4	3	0	0	0	0	2	2	0	1	2	0	1	0	4	1	4	17	0	0	5	4	0	0	1	0	0	0	1	3	1	0	0	0	0	0	2	2	2	0	1	0	1	0	0	0	0	0	2	0	6	1	2	1	1	1	0	3	1	2	0	1	1	0	0	1	1	1	1	1	1	0	0	0	2	0	0	0	0	2	0	0	1	0	3	2	0	0	1	2	0	0	0	1	0	3	0	0	0	0	0	0	1	0	0	1	15	0	1	1	0	1	0	0	2	0	0	1	0	0	3	0	1	0	0	2	0	7	0	3	0	0	0	0	0	0	1	3	0	2	0	1	0	0	1	1	0	0	0	0	2	0	0	0	5	1	1	4	0	2	0	0	2	2	4	0	0	0	1	1	3	0	2	0	0	1	1	3	0	2	1	1	0	0	1	2	0	2	4	0	1	0	0	2	1	5	2	1	2	0	0	0	2	0	2	1	1	0	3	0	5	1	0	2	2	1	0	0	1	1	0	1	0	1	0	1	0	0	1	0	2	2	0	0	0	1	0	1	4	0	4	1	1	2	3	5	0	1	2	0	1	2	1	1	1	0	1	2	2	1	0	0	1	0	0	0	0	0	0	3	3	0	1	1	0	0	2	1	0	0	4	0	1	0	0	4	1	1	0	4	0	1	0	0	1	1	0	0	0	1	0	1	1	1	2	1	13	1	2	0	1	3	0	0	1	1	0	0	31	1	0	1	0	1	0	4	0	0	1	2	0	0	4	0	2	3	0	0	0	1	1	0	0	1	2	2	0	0	1	0	2	1	0	1	2	0	0	0	0	1	3	0	1	0	3	2	1	0	1	4	0	1	0	2	0	0	0	0	1	0	0	2	1	0	2	0	1	1	0	1	4	0	1	2	0	0	1	0	1	0	1	1	0	0	0	0	0	0	2	1	0	0	3	1	2	0	1	1	0	2	0	1	0	1	0	0	3	0	1	0	1	1	2	0	2	1	3	0	0	1	2	2	0	0	0	32	0	1	2	1	4	27	1	1	0	3	1	0	0	1	0	0	2	0	2	0	1	2	1	2	1	0	0	3	1	0	0	0	0	0	0	0	1	0	2	0	4	0	0	3	1	0	0	0	2	2	0	2	1	2	1	0	1	0	0	4	3	2	3	1	0	1	3	0	0	1	1	0	0	0	2	0	0	1	1	1	0	2	0	0	0	2	1	1	1	0	0	2	0	0	1	1	0	2	0	0	0	2	3	0	0	0	0	0	1	1	0	1	0	1	0	1	1	0	0	0	0	1	1	3	1	2	0	4	1	0	1	0	1	1	0	4	0	0	2	0	2	0	3	0	1	0	2	0	0	2	0	0	2	1	1	0	1	0	0	0	0	3	1	0	2	0	1	0	0	0	23	0	2	0	2	2	0	0	0	1	0	2	1	1	2	1	1	0	1	1	1	1	0	1	0	4	2	1	0	1	0	0	1	1	0	5	0	1	0	0	1	0	1	1	0	1	0	0	2	0	0	2	0	0	1	6	4	0	1	0	0	0	0	0	1	0	1	0	1	0	2	1	0	0	8	0	0	0	1	0	1	0	0	1	2	0	0	1	3	1	0	0	3	0	1	0	1	0	3	0	1	0	1	0	0	1	1	1	0	0	1	1	0	1	1	0	3	0	2	1	0	2	1	0	1	1	0	0	0	1	0	3	1	0	0	1	1	0	0	1	2	1	0	2	1	0	0	4	0	2	1	6	0	3	2	0	0	1	0	0	1	5	2	0	0	2	2	4	0	0	0	1	0	0	0	0	0	0	0	0	2	0	1	2	3	0	2	1	1	1	0	1	0	1	0	1	0	0	2	2	0	0	1	1	1	1	4	0	0	1	1	0	1	1	1	0	1	1	1	1	1	2	2	1	1	0	2	0	4	4
N0.HOG0006500	0	0	0	0	0	0	0	0	0	1	4	0	13	1	1	0	1	1	0	0	0	1	4	0	0	0	0	0	0	0	1	11	0	3	1	1	0	0	0	1	0	0	10	0	0	1	0	0	2	0	0	0	0	0	5	1	0	2	4	1	5	0	0	0	0	0	0	1	0	0	0	2	0	2	0	0	1	1	0	8	0	0	0	0	0	2	0	1	0	0	0	1	0	0	0	2	2	0	9	12	5	1	0	0	2	0	0	0	0	1	11	0	0	0	0	0	0	0	0	0	0	14	0	1	0	0	0	0	0	0	15	0	0	0	0	3	0	0	0	0	0	1	0	0	0	0	0	1	0	0	0	5	0	8	0	0	1	1	0	0	1	0	2	0	0	0	0	2	1	1	0	1	2	14	4	0	3	1	0	0	1	0	0	0	0	0	0	0	0	0	0	0	0	1	6	1	0	0	0	1	0	0	1	0	0	2	1	0	0	0	0	0	1	4	0	0	0	1	0	11	0	0	0	12	1	0	0	3	0	0	1	0	0	0	0	0	0	2	0	0	1	0	0	1	0	2	2	0	0	0	0	0	0	0	5	0	0	0	1	0	1	2	0	0	3	0	0	0	1	0	7	0	1	0	0	2	0	0	3	1	1	5	1	0	0	8	2	1	0	0	6	0	0	0	1	6	2	0	0	1	3	3	0	4	0	0	0	0	0	5	0	0	5	1	0	0	2	0	0	0	0	1	2	0	0	0	0	2	1	0	2	0	0	3	0	0	0	2	0	0	1	0	0	0	1	1	1	0	6	0	8	0	1	12	0	0	0	1	1	0	0	0	7	7	1	1	0	0	0	0	0	0	0	1	4	0	0	0	0	0	2	0	0	0	0	0	1	0	0	0	0	2	9	0	0	0	0	8	5	5	7	0	2	0	0	1	1	7	0	0	2	2	0	0	0	1	1	0	1	0	0	0	1	1	0	0	0	0	1	0	0	0	0	24	0	0	0	5	1	0	0	0	1	0	1	0	3	0	0	1	1	0	0	1	1	0	1	1	11	0	0	0	0	1	2	1	1	0	1	0	0	0	0	1	0	0	0	0	0	1	0	0	16	9	0	0	0	0	0	0	1	0	1	1	0	1	1	0	21	2	0	1	2	0	1	2	0	0	0	0	0	1	0	0	1	2	0	0	1	0	0	0	4	0	3	0	0	4	0	0	1	1	0	0	1	0	0	0	2	2	0	0	0	0	0	0	2	2	0	6	2	0	1	6	0	1	0	0	0	0	0	1	9	0	3	0	0	1	1	0	1	1	0	0	9	6	1	0	1	0	0	1	0	0	1	2	0	0	1	14	0	0	1	3	0	0	0	0	0	1	0	0	0	1	0	0	6	1	1	0	0	1	0	0	1	0	0	0	0	0	0	0	0	2	1	0	0	0	1	0	1	0	0	0	1	0	1	0	0	0	0	0	0	0	0	0	0	0	0	0	0	1	0	0	0	0	0	0	0	0	0	1	0	0	0	0	1	10	2	0	0	0	0	4	0	0	0	3	0	0	0	0	1	0	1	0	1	0	0	0	0	0	0	0	0	0	0	0	0	16	0	1	0	1	0	0	0	0	7	0	0	0	1	0	0	0	0	0	1	1	0	0	12	0	0	0	1	0	0	2	0	0	0	18	0	0	1	4	0	0	2	0	0	2	0	0	0	0	0	0	0	0	0	0	0	0	0	0	0	3	0	1	0	0	3	0	0	0	0	0	0	1	0	0	0	0	0	1	0	0	0	1	16	0	0	0	0	0	2	0	0	1	1	0	0	0	1	0	0	1	9	0	0	1	0	1	0	0	0	0	0	0	7	0	0	0	1	0	0	0	7	1	2	0	9	2	4	1	0	2	2	0	9	3	0	0	0	0	0	1	0	0	0	1	0	8	0	0	0	0	0	0	0	0	7	4	0	1	0	0	0	0	2	2	0	0	0	1	0	2	3	0	1	1	1	2	0	0	5	0	0	0	0	0	0	0	3	0	3	0	0	3	1	0	2	1	0	1	0	3	10	0	1	1	0	0	0	0	0	0	0	3	2	0	10	0	4	0	2	0	0	0	0	0	0	1	0	0	10	0	0	0	2	1	0	0	1	0	0	0	1	0	0	1	14	6	0	0	0	0	1	0	0	0	0	0	1	2	0	0	0	0	3	0	0	0	0	1	3	1	1	2	3	0	0	0	0	0	4	5	0	1	0	0	1	0	0	1	0	0	1	4	0	0	0	0	1	0	7	0	0	0	0	0	0	0	0	0	1	0	0	0	8	0	2	2	0	5	1	0	5	0	0	0	0	0	0	2	0	0	19	1	2	0	2	4	0	9	0	0	0	1	0	4	1	0	0	0	1	0	0	0	7	0	7	2	0	0	0	0	6	1	1	0	1	1	14	0	0	0	0	0	0	0	1	0	2	1	10	1	0	0	0	1	1	0	0	0	7	0	1	0	7	2	0	0	1	0	0	1	2	1	0	0	1	0	0	0	2	0	1	4	0	1	0	0	3	0	0	0	0	0	0	8	0	0	0	1	0	0	0	0	15	0	0	0	0	0	1	8	1	0	1	0	0	0	0	0	0	0	0	0	0	1	1	1	0	0	8	0	0	0	0	0	3	1	0	0	0	0	0	0	0	0	0	0	0	1	13	6	0	2	0	0	0	0	1	0	1	0	0	0	0	0	0	0	0	0	0	1	0	1	0	0	1	16	0	0	0	0	1	1	2	2	0	0	0	0	1	2	1	1	0	0	0	1	0	0	1	0	0	0	6	0	0	2	2	1	0	1	1	0	0	1	0	0	0	0	1	0	1	0	2	0	1	0	0	2	0	0	1	0	1	0	0	0	0	0	0	1	0	0	0	12	6	0	0	7	0	4	1	0	0	19	0	0	0	3	0	1	1	0	0	1	1	0	0	0	0	1	0	0	0	2	1	0	0	0	1	0	0	1	0	0	1	9	0	1	0	0	1	1	1	0	3	2	7	2	19	0	0	1	0	2	0	0	3	0	0	0	0	1	0	0	9	0	0	8	8	0	0	1	2	0	0	1	1	3	0	6	0	1	0	0	0	0	0	0	1	2	1	0	0	0	0	17	0	1	0	1	1	0	0	2	0	2	1	0	0	0	0	0	3	0	0	0	4	0	0	0	7	0	1	0	0	0	5	0	0	4	0	0	1	0	1	0	8	2	1	0	0	1	1	0	0	0	1	0	1	0	1	0	3	0	0	0	2	1	0	0	4	0	0	0	0	0	0	1	0	1	2	0	1	1	10	0	0	0	0	17	1	0	0	0	0	0	11	4	0	2	1	0	0	0	0	0	0	1	0	0	5	0	1	0	1	2	0	1	1	0	0	1	0	0	3	0	4	0	3	0	0	2	1	0	0	0	0	1	0	0	0	0	1	0	1	0	0	1	0	1	1	0	0	0	1	1	0	0	0	6	1	6	1	0	8	0	0	0	1	1	1	1	0	0	2	1	3	6	0	0	0	0	1	0	0	0	1	0	0	1	1	1	0	1	0	4	2	0	0	1	2	1	0	0	0	0	0	0	0	0	2	10	0	1	0	11	0	0	1	0	0	0	1	0	0	0	0	1	0	12	0	0	2	0	1	0	2	0	1	4	0	1	4	0	1	7	0	6	0	1	0	0	0	2	0	0	1	1	0	0	0	1	0	0	1	0	0	0	0	0	0	2	0	0	0	0	0	0	2	0	0	0	0	1	0	0	0	0	0	0	21	6	0	0	0	0	0	0	7	0	0	1	11	0	10	1	3	2	0	0	3	1	1	0	3	11	0	1	0	3	1	2	0	0	1	1	0	0	0	0	0	0	0	0	1	0	8	0	1	7	0	0	0	1	2	0	13	0	0	0	0	7	0	0	0	1	1	0	0	3	0	0	1	2	0	0	1	13	0	0	0	4	2	1	0	0	3	0	0	0	12	1	0	2	2	0	0	0	1	0	0	0	0	0	0	0	0	2	0	1	1	1	1	0	0	3	1	0	6	1	1	0	0	1	0	1	0	0	1	1	0	3	0	0	3	0	0	0	9	0	1	0	2	0	1	0	5	0	0	0	1	1	0	0	1	1	1	6	0	0	0	0	1	0	0	0	0	0	0	0	0	0	3	2	0	2	2	4	1	0	1	0	0	12	0	3	0	4	0	0	2	0	0	0	1	0	0	8	1	1	2	0	0	0	0	0	0	0	5	0	0	0	0	1	8	0	0	0	4	0	0	0	0	1	0	0	0	0	0	0	1	0	1	0	0	0	0	0	0	0	0	0	0	0	0	0	0	0	2	0	0	0	0	0	1	0	0	1	0	0	0	1	0	0	0	0	0	0	0	1	0	0	1	0	1	0	1	1	0	2	3	0	0	1	2	3	0	0	1	0	13	0	0	0	0	0	6	0	2	5	2	1	0	0	0	0	0	3	0	0	0	0	0	1	1	3	0	3	0	1	0	2	0	0	1	0	0	0	0	0	1	0	0	0	1	5	0	0	6	1	0	0	0	2	0	0	0	0	0	0	1	1	0	1	0	1	1	4	0	1	0	0	10	1	0	0	0	8	0	2	0	0	2	1	3	1	4	0	0	0	1	3	0	1	0	0	0	1	11	0	1	1	0	0	0	8	1	0	0	0	0	1	1	3	0	3	0	0	0	0	0	0	1	0	0	0	0	0	2	14	1	1	0	0	0	0	0	0	0	0	0	0	0	1	0	0	1	0	1	0	0	0	5	0	0	0	6	1	1	0	2	0	0	0	3	0	8	0	1	0	0	0	6	0	1	0	6	0	3	0	0	1	0	0	0	0	0	0	0	2	0	0	1	0	0	0	0	0	0	0	1	8	4	1	0	2	0	0	0	0	0	0	0	0	1	1	1	0	0	2	0	0	0	1	0	2	1	0	0	1	5	0	0	0	1	1	3	2	0	2	2	1	0	0	2	0	0	0	1	0	0	1	0	1	0	0	1	0	0	3	1	1	2	1	0	3	0	0	0	2	0	0	1	2	0	0	0	0	0	0	0	0	0	0	0	0	0	0	0	1	0	0	0	1	0	0	0	0	0	3	0	0	0	0	0	0	1	3	0	0	0	0	0	0	0	0	1	0	0	0	0	1	0	0	1	9	0	0	0	8	1	0	0	0	1	0	1	0	0	0	1	0	1	0	1	0	2	5	0	0	2	1	2	8	1	1	0	2	1	0	16	2	0	2	0	0	3	0	0	9	4	0	4	0	0	1	0	2	0	0	1	0	0	0	0	0	0	0	4	0	0	0	0	0	0	2	0	1	1	1	0	0	0	0	1	0	1	0	0	0	1	0	0	0	0	0	0	0	1	1	1	0	0	1	0	0	2	1	0	0	0	1	0	0	0	0	1	0	0	0	2	0	1	0	1	0	3	1	0	0	1	3	0	0	0	0	0	0	0	1	0	0	2	1	0	2	0	0	0	0	0	0	1	11	1	0	0	1	0	0	0	0	0	0	1	0	0	1	0	1	0	1	0	0	12	1	0	1	1	0	1	0	1	0	0	0	1	0	0	1	0	0	4	0	0	1	0	0	0	0	1	0	2	15	0	1	1	0	0	2	2	0	0	4	3	0	2	11	1	0	0	0	1	0	4	11	0	0	0	0	1	0	1	0	0	0	1	0	10	1	0	1	1	4	0	1	0	0	3	0	5	1	0	0	0	1	1	0	0	0	0	0	0	1	0	15	4	0	0	0	1	4	0	0	17	0	1	0	0	0	1	0	0	1	0	0	1	0	1	0	0	0	0	0	0	2	3	0	1	0	2	0	0	1	1	2	0	0	0	0	6	6	0	10	2	0	1	0	0	1	0	1	1	0	0	0	0	0	0	0	1	1	0	0	1	5	0	0	0	0	1	0	0	0	0	0	8	0	0	0	0	0	12	0	4	0	0	0	0	0	0	0	0	0	0	1	0	0	5	0	0	1	1	0	2	0	0	0	8	1	7	1	0	0	0	0	0	0	2	0	0	0	7	0	1	0	0	0	0	0	0	1	0	1	0	0	0	0	0	0	0	1	0	0	11	0	0	0	0	0	1	1	0	1	1	0	1	2	0	1	10	1	0	0	0	0	0	5	0	1	0	0	2	0	0	1	0	0	1	0	2	2	0	0	0	0	0	0	0	8	2	5	2	0	0	0	3	1	0	2	2	0	0	0	0	5	0	0	0	0	0	1	0	0	0	0	1	0	4	1	0	1	4	0	2	0	1	0	0	16	0	0	0	0	0	1	0	6	0	0	0	0	0	0	0	0	0	1	0	0	1	0	0	0	0	0	0	0	5	1	0	0	0	7	0	1	1	0	0	0	1	0	0	0	0	0	0	2	0	0	0	0	0	4	0	0	19	0	2	7	0	0	0	1	1	0	1	0	0	0	0	0	1	0	2	0	3	1	0	0	4	0	3	1	0	0	0	0	0	0	1	0	0	4	0	1	0	0	12	0	0	0	0	0	3	0	0	0	1	1	0	0	0	5	0	0	0	8	0	0	1	0	2	0	4	0	1	0	0	0	8	0	1	0	0	0	0	0	0	1	0	1	1	0	0	1	0	2	0	0	1	1	0	0	1	0	1	3	1	2	2	0	1	0	0	3	11	0	2	0	1	8	1	1	0	1	0	4	0	1	0	0	10	0	0	0	2	2	0	8	16	0	0	1	0	0	0	0	0	3	0	1	0	0	6	4	1	0	1	1	1	0	0	0	7	0	0	0	1	1	0	1	1	0	1	0	0	0	0	0	0	5	3	0	0	0	0	0	0	0	0	0	0	1	1	0	0	2	0	7	0	0	0	0	0	2	0	0	0	1	0	0	0	1	2	0	1	3	0	0	0	2	1	0	0	0	0	0	0	0	0	14	1	0	0	1	0	0	0	0	0	1	1	0	0	1	0	0	0	19	1	3	1	0	0	0	0	0	0	0	0	0	0	4	0	1	0	1	0	1	0	0	3	2	0	1	0	3	0	0	0	4	1	5	0	0	0	5	1	0	0	0	0	2	0	0	1	6	0	9	1	0	0	0	2	0	1	0	4	0	11	0	1	0	7	0	1	0	0	0	0	0	0	0	0	5	0	0	12	5	0	0	0	1	0	0	3	0	0	0	0	1	0	1	0	0	1	1	1	0	0	1	0	3	0	0	0	0	1	0	0	1	0	0	1	0	2	0	0	0	0	4	0	1	2	0	0	0	0	1	0	0	0	0	0	4	0	0	0	0	0	0	0	0	1	0	2	0	0	0	0	0	0	0	1	0	0	1	4	0	3	0	16	1	0	1	2	0	0	0	1	3	1	0	0	2	0	1	1	0	0	0	1	0	0	0	0	0	0	1	0	14	0	11	0	0	1	0	0	0	1	0	2	0	0	0	13	1	5	0	0	0	0	2	1	0	1	0	0	0	0	0	1	2	0	0	2	0	0	1	1	0	0	2	0	0	0	1	1	0	6	0	1	0	1	1	0	0	0	0	0	0	0	2	0	0	0	2	2	0	0	1	1	0	1	0	19	0	1	1	2	0	0	0	0	0	0	1	1	0	3	5	10	0	1	0	0	0	4	0	0	0	1	0	1	14	0	0	0	0	0	7	0	0	0	0	0	0	0	1	0	0	0	0	0	0	0	0	0	0	1	0	0	0	0	0	0	1	0	0	2	0	1	6	0	0	0	0	0	0	0	0	0	2	0	3	2	0	0	1	0	0	7	0	1	0	0	1	0	0	0	1	0	0	0	1	1	1	0	0	0	0	0	0	0	15	1	0	1	1	0	0	0	1	0	0	1	0	0	7	0	1	0	1	0	0	0	2	0	1	2	0	0	2	0	1	0	0	3	0	0	10	1	1	0	0	0	0	5	0	0	0	1	10	0	2	5	0	0	0	0	0	4	0	0	0	8	1	1	0	0	0	0	0	15	0	1	0	4	0	0	0	0	0	0	0	0	0	0	1	1	0	1	1	0	0	0	0	1	0	0	1	1	0	0	0	0	0	0	0	4	0	0	0	0	0	0	2	2	0	0	0	0	0	5	1	2	2	0	5	0	15	1	0	0	0	1	4	16	0	0	0	0	0	0	6	1	2	0	2	0	0	8	0	0	0	2	0	0	0	0	0	1	1	0	0	0	0	0	0	0	1	0	0	1	1	0	12	0	2	0	7	0	0	1	0	1	0	0	0	0	1	1	1	0	0	1	6	0	0	1	0	0	0	1	0	0	0	0	1	0	0	10	0	0	1	0	1	4	0	0	0	1	0	0	3	0	1	10	0	11	0	0	0	0	0	5	1	13	0	0	0	0	1	0	0	0	0	0	0	0	1	0	8	0	0	5	1	4	1	0	0	4	0	0	0	0	8	0	5	1	0	0	0	6	0	0	2	0	0	0	1	0	0	0	2	0	0	0	1	0	1	2	4	14	12	1	1	1	0	0	3	2	0	6	0	1	0	0	0	1	1	0	0	0	0	0	0	0	0	0	1	0	0	10	1	3	0	0	0	11	1	0	0	7	0	1	0	1	0	0	0	0	0	5	0	0	0	0	0	0	0	0	0	0	0	1	1	0	3	1	13	0	0	0	0	0	0	0	0	0	0	0	0	0	0	11	0	11	0	0	0	0	3	0	0	5	0	0	1	2	0	0	0	1	2	3	1	0	0	0	0	0	0	1	0	0	0	1	0	4	1	0	1	0	1	4	0	1	0	0	0	1	6	1	14	1	0	0	0	0	0	0	0	0	0	0	0	0	0	2	3	0	0	3	0	0	3	0	0	0	0	1	0	0	1	0	1	0	0	1	0	9	0	1	0	0	0	2	7	0	1	0	3	0	0	1	0	3	4	0	0	0	2	0	10	0	0	0	0	3	0	2	0	0	0	1	1	4	0	0	0	1	0	0	0	0	0	2	0	0	6	0	2	0	0	0	2	1	0	0	0	6	3	0	0	0	1	0	3	1	0	17	1	0	0	0	0	0	0	0	0	0	1	14	0	1	0	0	0	1	5	0	0	0	1	4	0	1	0	0	0	0	0	0	0	0	0	0	0	1	0	0	0	2	0	1	0	0	0	3	9	0	0	1	1	2	4	0	1	0	0	0	0	0	0	2	1	1	1	0	1	0	0	0	8	3	0	0	0	0	1	0	0	0	1	0	0	1	0	1	1	0	0	0	1	0	0	0	0	0	5	0	0	0	0	2	0	1	0	9	3	0	0	0	0	0	0	0	0	0	2	0	0	1	0	3	10	0	0	0	1	3	0	1	1	1	2	0	0	0	0	0	0	0	0	1	1	0	13	0	0	0	0	0	2	1	0	0	0	0	0	0	0	0	1	0	1	3	0	0	0	2	0	8	0	1	0	0	7	1	1	0	1	0	1	0	0	1	4	0	0	0	0	2	1	0	1	14	0	0	4	0	0	0	1	0	0	0	0	0	0	0	0	0	0	0	0	1	1	0	0	2	1	0	0	0	1	3	6	0	1	0	0	0	0	0	4	0	0	0	0	0	0	1	0	0	3	0	0	0	1	0	0	4	2	0	0	2	7	0	1	0	0	0	0	0	0	0	0	0	0	0	0	0	0	0	0	0	0	0	1	0	5	0	0	0	1	0	0	3	1	6	0	1	1	0	0	0	0	0	0	1	1	0	1	2	0	1	0	0	0	15	0	0	1	0	0	0	0	0	0	0	3	0	1	0	4	0	0	0	2	0	0	0	4	0	4	0	6	0	1	0	0	0	0	0	0	0	1	6	0	6	5	1	9	0	0	0	0	0	0	1	12	0	0	0	1	0	0	0	9	0	0	0	1	0	1	0	2	5	0	0	1	1	1	1	1	0	5	0	2	12	2	1	0	4	0	0	0	1	0	1	3	1	0	1	1	0	0	0	0	1	2	0	2	0	6	0	5	2	0	0	1	1	0	0	1	1	0	1	11	2	1	0	1	7	0	0	2	0	13	0	0	0	3	0	0	0	0	1	0	0	2	1	0	0	13	0	1	1	0	0	0	0	0	0	0	2	0	3	0	0	0	2	0	0	0	0	1	0	0	0	8	1	6	0	2	0	2	0	8	3	0	0	0	0	0	3	1	0	1	0	5	0	0	1	1	0	0	1	0	5	0	0	1	0	0	0	1	0	0	1	1	0	0	1	1	0	0	0	0	0	1	0	0	0	0	1	2	0	0	22	0	1	0	0	2	0	0	0	0	1	0	9	0	0	0	0	0	1	0	1	0	0	1	1	1	0	0	0	0	0	10	0	0	6	1	0	1	0	0	0	0	0	0	4	2	1	0	7	0	3	6	0	0	0	0	0	1	0	3	3	0	1	0	0	1	1	0	7	1	0	11	0	1	1	0	4	0	0	0	0	1	0	13	1	0	8	0	0	1	0	0	1	0	0	0	0	0	1	0	0	0	5	0	0	3	1	0	5	1	0	0	1	0	0	2	0	0	0	0	0	0	1	3	0	1	1	1	6	1	0	0	0	11	0	0	0	11	0	0	0	0	0	0	16	0	2	0	1	0	0	1	0	0	0	1	0	9	0	0	3	0	0	1	2	0	0	1	0	2	3	4	2	5	0	0	1	1	0	9	0	0	0	0	0	0	1	0	0	0	0	0	0	0	0	0	0	0	0	0	1	0	0	0	0	0	0	7	0	1	0	0	1	0	1	0	1	0	0	0	22	1	1	0	0	0	1	0	0	1	1	0	0	0	0	11	0	0	0	1	2	1	0	0	2	0	0	0	1	0	0	0	0	0	0	1	0	0	0	1	0	0	1	0	0	1	0	1	7	0	3	0	0	2	0	0	6	0	3	2	0	0	0	6	0	0	0	0	0	12	2	0	5	0	1	0	0	0	6	1	0	3	0	0	0	0	0	1	1	5	0	2	0	0	1	0	0	0	6	0	1	0	0	0	0	1	0	0	2	0	0	0	1	0	0	0	1	1	0	8	1	1	0	1	2	1	0	0	1	1	0	0	0	0	2	0	0	1	0	1	0	3	0	0	1	13	1	0	0	6	12	0	1	1	0	0	0	0	0	2	8	0	0	2	1	0	0	1	0	0	0	2	0	0	0	12	0	0	0	0	0	0	0	0	0	2	1	0	0	0	2	0	3	5	0	0	1	1	1	2	0	1	4	0	1	0	0	0	0	0	8	0	10	0	0	0	0	1	0	1	0	1	0	0	0	0	2	1	0	0	0	0	0	0	0	1	0	5	0	1	1	0	0	0	1	0	0	0	0	0	0	1	0	0	1	0	1	1	0	1	0	0	3	0	1	0	0	1	0	0	1	0	1	0	0	0	0	0	0	2	0	0	0	2	1	1	0	1	0	8	0	1	5	0	0	0	0	0	1	1	2	0	7	1	1	0	0	0	0	0	0	3	0	0	0	0	0	0	0	0	0	2	1	1	0	0	0	5	1	0	0	0	8	1	0	7	3	1	6	0	0	0	0	12	0	0	0	0	0	0	0	0	0	0	11	0	0	2	0	1	0	0	1	9	1	0	0	0	1	1	1	0	0	2	0	0	10	5	0	1	0	0	0	0	3	0	0	0	0	0	0	0	1	0	0	0	0	0	0	0	0	0	1	1	7	0	1	1	0	0	4	5	0	0	0	1	0	1	0	0	0	1	1	0	0	1	0	1	0	1	0	0	14	7	0	0	0	2	1	1	2	1	0	0	0	0	0	9	0	1	0	0	0	0	2	6	12	0	0	0	1	1	0	0	0	0	0	0	0	0	12	0	0	0	0	5	0	7	1	0	0	0	1	0	0	0	1	3	0	0	0	0	6	0	0	0	2	0	0	0	4
N0.HOG0000836	0	2	0	0	0	0	0	0	0	0	0	0	0	1	0	0	1	0	0	0	0	0	0	0	0	0	0	0	0	0	0	1	0	0	0	0	0	0	0	0	2	0	0	0	0	1	0	0	0	0	0	0	0	0	0	1	0	1	2	1	1	0	0	0	0	0	1	0	0	0	0	0	2	0	0	0	0	1	0	2	0	1	2	0	0	0	0	0	0	0	0	2	0	0	0	0	0	0	1	0	1	0	0	0	0	1	1	0	0	0	1	0	0	0	0	1	1	0	0	0	0	0	0	0	0	0	0	0	0	0	2	0	0	0	0	0	0	0	0	0	1	0	0	0	0	0	0	1	0	0	0	0	1	0	0	0	0	0	0	1	0	0	0	0	0	0	0	1	1	0	0	0	0	0	0	0	0	0	0	0	0	0	0	0	0	1	1	0	0	0	0	0	0	1	0	0	0	0	0	0	0	0	0	0	0	0	0	0	0	0	0	1	0	0	0	0	1	0	0	0	0	0	0	0	0	0	0	0	0	0	0	0	0	1	0	0	1	0	0	0	0	0	0	2	0	0	2	0	3	0	0	0	0	0	0	0	0	0	0	0	0	0	0	0	1	0	0	0	1	0	0	0	0	0	0	0	0	0	0	0	0	2	0	0	0	1	0	0	2	0	1	0	0	1	0	0	1	1	0	0	2	0	0	0	0	0	0	0	0	2	0	0	1	0	0	4	1	0	0	0	0	0	0	0	1	0	0	2	0	0	0	1	0	1	0	0	0	0	0	0	0	0	2	0	0	0	1	0	0	0	0	1	0	0	1	0	0	0	0	0	0	0	0	0	1	0	0	0	0	0	0	0	0	0	0	0	0	1	0	0	0	0	1	0	0	0	0	0	0	0	1	0	0	0	0	0	0	2	1	0	2	0	0	1	0	0	0	0	0	0	0	1	1	0	0	0	0	0	0	0	0	0	1	0	0	0	0	0	0	0	0	0	0	2	0	0	1	0	0	0	0	1	0	0	0	0	0	0	0	1	1	0	0	0	0	0	0	0	1	1	0	0	0	0	0	1	0	0	0	1	1	0	0	1	0	0	0	1	0	0	0	0	2	1	1	0	0	2	0	0	0	0	1	0	0	0	0	0	1	0	0	0	2	0	0	0	0	0	0	0	0	0	0	0	1	1	0	0	0	0	0	0	0	0	2	0	0	0	0	0	0	0	0	0	0	0	0	0	0	0	0	0	0	0	0	0	0	0	0	0	0	0	0	0	0	1	0	0	0	0	0	0	0	1	0	0	0	1	1	0	0	0	0	0	0	0	0	1	0	0	0	0	0	0	1	0	0	0	0	0	0	0	0	0	1	0	0	0	0	0	1	0	0	1	0	0	0	0	0	0	0	0	1	0	0	0	0	0	1	0	0	0	0	0	0	0	0	0	0	0	0	0	0	0	0	0	0	0	0	1	0	0	0	0	0	0	0	0	1	0	0	0	0	0	0	0	0	0	0	1	0	1	0	0	0	0	0	0	1	0	0	0	0	1	0	0	0	0	0	1	0	0	0	0	0	1	0	0	0	0	0	0	0	0	0	0	0	0	0	1	0	0	1	0	0	0	0	0	2	0	0	0	1	0	0	0	0	0	1	0	0	0	1	0	1	0	0	0	0	0	0	1	0	0	0	0	0	0	0	0	0	0	0	0	0	0	0	0	0	0	0	0	0	0	1	1	0	0	0	0	0	0	0	0	0	0	0	0	0	0	0	0	0	0	0	0	0	0	0	0	0	1	0	0	0	0	0	0	1	0	0	0	0	2	0	0	0	0	0	0	0	0	0	1	0	0	0	1	0	0	0	0	0	0	0	0	0	0	0	0	0	0	1	1	1	1	0	0	0	0	0	0	2	0	0	0	0	0	0	0	0	0	0	1	0	0	0	1	0	0	0	0	0	0	0	1	0	0	0	1	0	1	0	0	0	0	0	0	0	0	0	0	0	0	0	2	0	0	3	0	0	1	0	1	0	0	0	1	0	0	0	0	0	0	1	1	0	1	0	0	1	0	0	0	0	0	0	0	0	0	0	1	1	0	1	0	0	0	0	0	0	0	0	1	0	0	0	0	0	0	1	0	0	0	0	0	2	0	0	0	0	0	0	0	0	3	0	0	2	0	1	0	0	0	0	0	1	0	0	0	0	0	0	0	0	0	0	0	0	0	0	0	0	0	0	0	2	1	0	1	0	0	0	0	0	0	0	0	0	0	0	0	0	0	0	0	0	0	1	0	0	0	0	0	0	0	0	0	0	1	0	0	0	0	1	0	0	0	0	1	0	0	0	0	0	0	1	1	0	0	1	0	1	0	0	1	0	0	1	0	0	1	1	0	0	0	1	0	0	0	0	0	0	0	1	0	0	0	0	0	1	0	0	0	0	0	0	0	1	0	0	0	0	0	1	1	0	2	0	0	0	0	0	0	0	0	0	0	0	0	1	0	0	0	1	0	0	0	0	0	0	0	0	0	1	0	0	1	0	0	0	0	0	0	0	0	0	0	0	0	0	0	0	1	1	0	0	0	0	0	0	0	1	0	0	0	0	0	0	0	0	0	0	0	0	0	0	0	1	0	0	1	1	1	0	0	0	0	1	0	0	0	0	0	0	0	0	0	0	0	0	0	0	1	0	0	0	0	1	0	0	0	1	1	0	1	2	0	0	0	0	0	0	0	0	0	0	0	0	0	0	0	0	0	0	1	0	1	0	1	0	1	0	0	0	0	0	0	0	0	0	0	0	1	0	1	0	1	0	0	0	0	0	1	0	1	0	0	0	0	0	0	0	0	0	0	0	0	0	0	1	0	0	0	0	0	0	0	0	0	0	0	1	0	2	0	0	0	0	0	0	0	0	0	0	0	1	0	0	2	0	0	0	2	0	1	2	0	0	0	0	0	0	0	0	0	0	1	0	0	0	0	1	0	0	0	0	0	0	0	0	1	0	1	0	0	0	0	0	0	0	0	0	0	0	0	3	0	1	0	0	0	0	0	0	0	0	0	0	0	0	2	0	0	1	0	0	0	0	1	0	0	0	0	0	0	0	0	0	0	0	0	0	0	0	0	0	0	0	1	1	0	0	0	0	1	3	1	0	0	0	0	0	0	0	0	0	0	0	0	0	0	0	0	0	0	1	0	0	0	0	0	0	0	0	0	1	1	0	1	0	0	1	1	0	0	1	0	0	0	0	0	0	1	0	0	2	0	0	0	2	1	0	1	0	0	1	1	1	0	0	0	0	0	1	0	0	1	0	0	1	0	0	0	0	0	0	0	0	0	0	0	0	1	0	1	0	1	0	1	1	0	0	0	0	0	0	0	1	0	1	1	1	1	0	0	0	0	1	0	0	0	0	0	0	0	1	0	1	0	0	0	0	0	0	0	0	1	0	0	0	1	0	1	0	0	0	1	0	1	0	0	0	0	0	0	0	1	0	0	1	0	0	0	2	0	0	0	0	0	1	0	0	0	0	1	0	1	0	0	0	0	0	0	0	0	0	0	0	1	0	3	0	0	0	0	2	0	0	0	0	0	1	0	0	0	0	0	0	0	0	0	0	0	1	0	0	0	0	0	0	1	1	0	0	0	0	0	0	0	0	0	1	0	0	0	2	0	0	0	1	0	1	1	0	0	0	1	0	0	0	0	0	1	0	0	0	0	0	0	0	1	0	0	0	0	0	1	0	0	0	1	0	0	0	0	0	1	0	0	0	0	0	0	0	0	0	0	0	1	0	1	0	2	0	0	1	0	0	0	0	0	1	0	1	0	0	2	0	0	0	0	1	0	0	1	1	0	0	0	1	0	0	0	0	0	0	0	0	0	1	0	0	0	0	0	0	0	1	0	0	0	0	0	0	0	0	0	0	2	2	0	0	0	0	0	0	0	0	0	0	1	0	0	0	0	0	1	0	1	0	0	1	0	0	1	0	0	1	0	1	0	0	1	0	0	0	0	0	0	1	1	0	2	1	0	0	0	0	0	0	0	0	0	0	2	1	0	0	0	0	0	0	2	0	0	0	0	0	0	0	1	0	0	0	0	2	0	0	0	1	0	0	1	1	0	1	0	0	0	0	0	0	0	0	0	0	0	0	0	0	0	2	0	1	0	0	0	0	0	0	0	0	0	1	2	1	1	0	0	2	0	1	0	1	0	0	2	0	0	0	0	0	0	0	0	0	1	0	0	0	0	0	0	0	0	1	0	0	0	0	1	0	1	1	0	0	0	2	0	0	0	0	0	0	0	0	0	0	0	0	0	1	0	0	0	0	1	0	0	0	0	0	0	1	0	2	0	0	0	0	0	0	0	0	0	0	1	0	0	0	0	0	0	1	2	0	0	0	0	1	0	0	1	0	0	0	1	0	1	0	1	1	0	0	0	0	0	0	1	0	0	2	0	0	0	0	0	0	1	0	0	0	0	0	0	0	0	0	0	1	0	0	0	0	1	0	0	0	0	3	0	0	0	0	0	0	0	0	1	0	0	0	0	0	1	0	0	1	0	0	0	0	1	1	0	0	0	0	0	2	0	0	0	0	0	0	0	0	0	1	0	0	2	0	0	0	0	0	0	0	0	0	0	1	0	0	2	0	0	0	0	0	0	0	0	0	1	1	0	0	0	0	0	0	0	0	2	0	0	0	0	0	0	0	0	0	1	0	0	0	0	1	0	1	0	0	0	0	2	0	0	0	0	1	0	0	0	0	0	0	0	0	0	0	0	0	0	0	0	0	0	1	0	0	0	1	1	0	0	1	0	0	0	0	1	1	0	1	0	0	0	0	0	0	0	2	0	0	0	0	0	0	0	0	1	0	0	0	0	0	1	0	1	0	0	0	0	0	0	1	0	0	0	0	0	0	1	0	0	0	0	0	0	0	0	0	0	0	0	0	0	0	0	0	2	0	0	0	1	1	0	0	0	0	0	0	0	0	0	0	0	0	0	1	0	1	0	0	0	0	0	0	0	0	1	0	0	0	1	0	1	3	0	0	0	0	0	0	0	0	0	0	0	0	1	0	1	0	0	0	0	0	1	0	0	0	0	0	0	0	0	0	1	0	0	0	1	0	0	0	0	0	0	0	0	0	0	0	0	0	0	0	1	0	0	0	1	0	0	0	0	0	0	0	0	2	0	0	0	0	0	0	0	0	1	0	0	0	0	0	0	0	0	0	0	3	0	0	0	0	0	0	1	0	0	0	0	0	0	1	0	0	1	0	0	0	1	0	1	1	0	1	0	0	1	1	0	0	0	0	0	0	0	0	0	0	0	0	0	1	0	1	0	0	1	0	0	0	0	0	0	0	0	0	0	0	0	0	0	0	0	0	1	0	0	1	0	0	0	0	0	0	0	0	0	0	0	0	0	0	2	0	1	0	0	0	0	0	0	0	0	0	0	0	0	0	1	0	0	0	3	1	0	0	0	0	0	0	0	0	1	0	2	0	1	1	1	0	0	0	0	0	1	0	0	0	1	0	1	0	0	0	2	0	0	1	0	0	0	0	0	0	0	2	0	0	0	0	2	0	1	0	0	0	0	0	0	0	0	1	0	0	1	0	0	0	0	0	1	0	0	0	0	1	0	0	0	0	0	1	0	0	0	0	0	0	0	0	0	0	0	0	0	0	1	0	1	1	0	0	0	2	0	0	0	0	0	0	0	0	1	0	2	1	0	0	0	0	0	0	0	0	0	0	0	0	0	0	0	1	0	0	0	0	0	1	0	0	0	0	0	0	0	1	0	0	0	0	0	0	2	0	0	0	1	0	0	0	1	0	4	0	0	0	0	0	1	0	0	0	0	0	2	2	0	0	0	0	1	1	0	0	0	0	0	0	0	0	0	1	0	1	0	0	0	0	0	0	0	0	0	1	1	0	5	0	0	1	0	0	1	0	0	0	1	2	0	0	0	0	1	1	0	1	0	0	0	0	0	0	0	0	0	0	1	0	0	0	0	1	2	1	0	0	0	1	0	1	0	0	2	0	0	0	0	0	0	2	1	0	0	3	0	0	0	0	0	0	1	0	2	1	0	0	0	1	1	0	0	0	0	0	0	0	0	0	1	1	0	0	0	0	0	0	0	1	0	0	0	0	0	0	0	1	0	1	0	0	1	0	0	0	0	0	0	0	1	0	0	0	0	0	0	0	0	0	0	0	1	1	2	1	1	0	0	1	0	0	0	1	0	0	2	0	2	0	1	0	0	2	0	0	0	0	0	2	0	1	1	0	0	0	0	0	1	0	1	0	0	0	0	1	0	0	0	1	1	0	0	0	0	0	0	0	0	0	0	0	0	0	0	0	0	1	1	0	0	0	0	1	0	0	0	2	1	0	0	0	1	0	0	0	0	2	0	0	0	0	0	0	0	0	0	0	0	0	0	1	0	0	0	0	0	0	1	0	0	0	0	0	0	1	0	0	0	0	1	1	0	0	1	0	0	0	0	0	0	0	0	0	0	0	0	0	0	0	0	1	0	0	1	0	1	0	0	1	0	0	0	0	0	0	1	0	0	0	2	0	0	0	1	0	0	0	1	0	0	0	0	0	0	1	0	0	0	0	0	0	0	0	0	0	0	0	0	0	1	0	1	0	0	0	0	0	0	0	1	0	1	1	0	0	0	0	0	1	0	0	0	0	1	0	0	0	0	0	0	0	1	0	1	0	0	0	0	1	0	0	0	1	0	1	0	0	0	0	0	0	0	0	0	0	1	0	0	0	0	0	0	1	0	0	0	0	0	0	1	0	0	0	0	0	0	1	0	0	0	0	0	0	1	0	0	0	1	0	0	0	0	0	0	0	1	0	1	0	0	0	0	0	0	0	0	0	1	0	3	0	0	1	0	0	0	0	1	0	1	0	0	0	1	0	0	0	0	0	0	0	0	2	1	0	0	0	0	1	0	1	0	0	0	0	1	1	0	0	0	0	0	0	0	0	0	0	0	0	1	0	0	0	0	0	0	0	0	0	0	0	1	0	0	0	0	0	1	0	0	0	0	2	0	0	2	0	1	0	1	2	0	0	0	0	1	0	0	0	2	0	1	2	0	0	0	0	0	0	0	1	0	0	0	0	0	0	0	0	0	1	0	0	0	0	3	0	0	2	0	0	1	0	0	1	0	0	0	0	0	0	0	0	2	0	0	0	0	1	0	0	0	0	0	0	0	0	0	1	0	0	0	0	0	0	0	0	0	2	0	0	0	0	0	1	0	0	0	0	0	0	1	0	0	0	1	0	0	0	0	0	0	0	0	0	0	0	0	0	0	2	0	0	0	1	0	2	0	0	1	0	0	0	1	0	2	0	1	0	0	0	0	3	0	1	0	0	1	0	0	0	0	0	1	0	0	1	0	0	0	2	0	0	0	0	2	0	0	0	0	0	0	0	0	0	0	0	0	1	0	1	0	0	0	0	0	0	0	0	0	2	0	0	0	0	0	0	0	0	0	0	0	0	0	0	0	0	0	0	0	1	0	0	4	0	0	1	1	0	0	0	0	0	0	0	1	0	0	0	0	0	1	0	1	2	0	0	0	0	1	0	0	0	0	0	0	0	0	0	0	0	1	0	1	0	0	0	0	0	0	1	0	0	2	3	0	0	1	0	0	0	0	0	0	0	0	0	0	0	0	0	0	0	0	0	0	0	0	1	0	0	0	1	0	0	0	0	0	0	1	0	0	0	0	0	1	0	0	0	0	0	1	0	0	0	0	0	1	0	0	0	1	0	0	0	0	0	0	1	0	0	0	0	0	0	0	0	0	0	0	0	0	0	0	0	0	0	0	1	2	2	0	0	0	0	0	0	0	0	0	0	0	0	0	0	0	2	0	1	0	0	0	2	0	0	0	3	0	0	1	1	0	0	1	0	1	0	0	0	0	1	0	0	0	0	1	0	0	1	0	0	0	0	0	0	0	0	0	0	0	0	0	0	0	0	0	1	1	0	0	0	0	0	0	0	0	0	0	0	0	0	0	0	0	1	0	0	0	0	0	0	0	0	0	0	0	1	0	0	1	0	0	0	0	0	0	0	0	0	0	0	0	0	3	0	0	2	0	0	1	0	0	0	0	1	0	0	0	0	0	1	0	1	0	0	0	0	0	1	2	0	1	1	0	1	1	0	0	0	1	0	0	0	0	1	0	0	0	0	0	0	0	0	0	0	0	0	0	0	0	1	0	0	0	0	1	0	0	0	0	0	0	1	0	0	2	0	0	0	0	0	0	0	0	0	0	0	1	0	0	0	0	0	0	1	1	1	2	0	0	1	0	0	1	0	0	0	0	0	0	1	0	1	0	1	0	0	0	1	0	1	0	0	0	0	3	0	0	1	0	0	0	0	0	0	1	0	0	0	1	0	0	0	0	1	0	0	0	0	0	0	2	0	0	0	0	0	0	0	2	0	0	0	1	0	0	1	0	0	0	0	0	0	1	0	1	1	1	0	0	1	0	1	0	1	0	1	0	0	0	0	1	0	0	1	0	0	0	0	0	0	0	0	0	0	0	0	0	0	0	0	0	0	0	0	0	0	0	0	1	0	0	0	1	0	0	0	0	0	0	0	0	0	0	0	0	0	0	1	0	0	0	0	3	2	0	0	0	0	0	0	0	0	0	0	1	0	0	0	0	0	0	0	0	1	1	1	0	0	0	0	0	0	0	0	0	0	0	1	0	0	0	1	0	0	2	0	0	0	0	0	0	0	0	0	1	0	0	0	0	0	0	0	0	0	1	3	0	0	0	2	0	0	0	0	0	0	0	0	0	0	0	0	0	0	0	1	0	0	0	0	0	0	0	1	0	0	0	0	0	0	0	0	0	2	0	0	1	0	0	0	0	0	0	1	0	0	0	0	0	0	0	0	1	0	0	0	3	0	0	0	1	0	1	1	0	0	1	0	2	0	0	0	0	0	0	0	0	0	0	0	0	0	3	0	0	0	0	0	0	0	0	0	1	0	0	0	0	0	0	0	0	0	0	1	0	0	0	0	1	0	0	1	1	0	0	1	0	0	0	0	0	0	0	0	0	0	0	0	0	0	0	0	0	0	0	0	0	0	0	0	0	0	0	0	0	0	0	1	0	0	0	1	1	0	0	0	0	0	0	0	0	0	0	0	0	1	0	0	0	0	0	0	0	1	1	3	0	0	0	0	0	1	0	0	0	0	0	1	0	0	0	0	1	0	0	1	0	0	0	0	0	0	0	0	0	0	1	0	0	0	0	1	0	0	0	1	1	0	0	1	0	0	0	0	0	0	0	0	0	0	0	0	1	0	0	0	0	0	0	1	0	0	1	0	0	0	0	0	1	0	0	0	0	1	0	0	0	1	0	1	0	0	0	0	0	0	0	0	0	0	0	0	0	0	0	0	0	0	0	0	1	0	0	0	0	0	0	0	0	0	0	0	0	0	0	0	0	0	0	1	1	0	0	0	0	0	0	0	1	0	0	0	0	1	0	0	0	0	0	0	0	0	0	0	1	1	0	0	0	0	1	0	0	0	0	0	0	0	0	0	0	0	1	0	1	0	1	0	2	0	0	0	0	0	0	0	0	0	0	0	1	0	0	0	1	0	0	0	0	0	0	0	1	0	0	0	0	0	0	2	0	0	1	0	2	0	0	0	0	0	0	1	0	1	0	0	0	0	0	0	0	1	0	0	0	0	0	0	0	0	0	0	0	0	0	0	0	0	0	0	0	0	1	0	0	0	0	1	0	0	0	0	0	0	1	0	1	1	0	0	1	0	0	0	0	0	0	0	0	0	1	1	0	0	0	0	1	0	0	0	0	0	0	0	1	0	0	0	2	0	1	0	2	0	0	0	0	0	1	0	1	0	0	0	0	0	1	0	0	0	0	0	1	1	0	0	0	2	0	0	0	1	1	0	3	0	0	0	0	0	0	1	0	1	1	1	1	0	1	0	1	0	1	0	1	0	0	0	0	0	1	0	2	0	1	0	0	0	0	1	0	0	0	1	0	0	3	0	0	0	0	1	0	0	0	0	0	0	0	0	1	0	0	0	0	0	0	1	2	0	1	2	0	1	0	0	1	0	0	0	0	0	0	0	1	0	0	0	0	0	1	0	1	0	0	0	0	0	0	0	1	0	0	0	0	0	0	0	0	0	0	0	0	1	0	1	0	1	0	0	0	0	1	0	0	0	0	0	0	0	0	0	0	0	0	1	0	1	0	0	1	0	0	1	0	0	0	0	0	0	0	0	0	1	0	0	1	0	0	0	0	0	0	0	0	1	0	0	0	0	0	0	0	0	1	1	0	1	0	1	0	0	1	0	0	0	0	0	1	0	0	1	1	2	1	1	0	0	0	0	0	0	0	0	0	1	1	0	0	0	1	0	0	0	2	0	0	0	1	0	0	0	0	1	0	1	1	2	0	0	1	1	0	0	0	0	0	0	0	0	0	0	0	0	1	0	0	0	0	0	0	1	0	0	0	1	0	1	0	0	0	0	0	1	0	0	1	0	0	0	0	0	0	0	1	0	0	0	0	0	1	0	0	1	0	0	0	0	0	0	1	2	0	0	1	0	0	0	0	0	1	1	1	0	0	0	0	0	0	0	0	0	0	0	0	0	1	0	0	0	0	0	0	0	0	0	1	1	0	0	0	0	0	0	0	0	0	0	0	2	0	1	0	0	0	0	0	0	0	0	1	0	1	0	0	1	0	0	0	0	0	0	0	0	0	0	0	2	1	0	0	0	0	0	0	0	0	0	3	1	0	0	0	0	0	0	0	1	0	1	0	0	0	0	0	0	0	0	1	0	0	0	0	0	1	0	0	0	0	0	2	0	0	0	0	0	0	0	0	1	0	1	0	0	1	0	0	0	0	0	0	0	2	0	0	0	0	0	0	0	1	1	0	0	0	0	0	0	0	0	3	0	1	0	1	0	0	1	0	1	2	0	0	0	1	0	0	0	0	0	0	2	0	0	0	0	0	0	1	0	1	0	1	0	0	1	2	0	0	0	0	1	0	0	0	0	0	1	0	0	0	0	0	0	0	0	0	0	0	1	0	1	0	1	0	1	0	0	1	0	0	0	0	1	1	1	0	0	1	0	0	0	0	0	1	0	1	0	0	0	1	1	0	0	1	1	0	0	1	0	1	0	2	0	0	0	0	0	0	0	0	1	0	0	0	0	0	0	0	0	0	0	0	0	1	2	0	0	0	0	0	1	1	0	0	0	1	1	0	1	0	0	0	0	0	0	0	0	0	0	0	2	2	2	0	0	0	1	0	1	0	1	1	0	0	0	0	0	0	0	1	0	0	0	0	1	0	0	0	0	0	0	0	0	0	0	2	0	2	0	1	0	0	0	0	0	0	0	1	0	0	0	1	0	0	0	0	0	0	0	0	1	1	0	1	1	0	1	0	0	2	0	0	0	1	0	0	0	0	0	0	0	2	0	0	1	0	1	1	0	1	0	0	0	0	0	0	0	1	0	0	0	0	0	2	0	2	0	0	1	0	0	0	1	0	0	0	0	0	0	0	0	0	0	0	0	0	1	0	0	0	0	1	0	0	1	0	0	0	1	1	0	0	0	0	2	1	0	0	0	0	1	0	0	0	0	1	0	0	0	0	0	0	0	0	1	0	0	0	0	1	0	0	2	0	0	0	0	0	0	0	1	0	0	0	0	0	0	1	0	0	0	0	0	0	1	0	0	0	0	0	0	0	0	0	0	0	0	0	3	0	1	0	0	0	0	1	0	1	0	0	0	0	0	1	1	0	0	0	0	0	0	0	0	0	0	0	0	0	0	0	0	0	0	2	0	1	0	0	0	1	0	0	1	0	2	1	0	1	0	0	0	1	1
N0.HOG0000582	0	0	0	1	0	0	0	0	0	0	0	0	1	0	1	0	0	0	0	0	0	1	0	0	0	0	0	1	0	0	0	0	0	0	0	0	0	0	0	0	0	0	0	0	0	0	0	0	0	0	0	0	0	0	0	0	0	0	0	0	1	0	0	1	0	0	2	0	1	0	0	0	0	0	0	0	0	1	0	1	0	1	0	0	0	0	0	0	0	0	0	0	0	0	0	0	0	0	0	0	0	0	0	0	0	0	0	0	0	0	0	0	0	0	0	0	0	0	0	0	0	0	0	0	0	0	0	0	0	0	0	0	0	0	0	0	0	0	0	0	0	0	1	0	0	0	0	1	0	0	0	0	2	0	2	0	1	1	0	0	0	0	0	0	0	0	0	0	0	0	1	0	0	0	0	0	0	1	0	1	1	0	0	0	0	0	2	0	0	0	0	0	0	0	0	0	0	0	0	1	0	0	1	0	0	0	0	0	0	0	0	1	0	0	0	0	0	0	0	0	0	0	0	0	0	0	0	0	0	0	0	0	0	0	0	0	0	0	0	1	1	0	0	0	0	0	1	0	0	0	0	0	0	0	0	1	0	0	0	0	2	0	0	0	1	0	0	0	0	0	0	0	0	0	0	0	0	0	0	0	1	0	0	0	0	0	0	0	0	0	0	0	0	1	0	0	0	0	0	0	1	0	0	0	0	0	0	0	0	0	0	0	0	0	0	0	0	0	0	0	1	0	0	0	0	0	0	0	0	0	0	0	0	0	0	0	2	0	0	0	1	0	0	0	0	0	1	0	0	0	0	2	0	0	0	0	0	0	0	0	1	0	1	0	0	1	0	0	0	0	0	0	0	0	0	0	0	1	1	0	0	0	0	0	0	0	0	0	1	1	0	0	0	0	0	0	0	3	0	0	0	0	0	0	0	0	1	0	0	0	0	0	0	0	0	0	0	0	0	0	0	0	0	0	0	0	0	0	0	0	0	0	0	0	0	0	0	0	0	0	0	0	0	0	0	0	1	0	0	0	0	0	1	0	0	0	0	0	1	0	0	0	0	0	0	0	0	0	0	0	0	0	0	0	0	1	0	0	0	1	0	1	0	0	0	0	0	0	0	0	1	1	0	0	0	0	0	0	0	0	0	0	1	0	0	1	0	0	0	0	0	1	0	0	0	0	0	0	0	0	0	3	0	0	0	0	0	0	0	0	0	0	0	0	0	0	1	0	0	0	0	0	0	0	0	0	0	0	0	0	0	0	0	0	0	0	0	0	0	1	0	0	0	0	0	0	0	1	0	0	0	0	0	0	0	0	0	0	0	0	0	0	0	0	1	0	1	1	0	0	0	0	0	0	1	0	0	0	1	0	0	0	0	0	0	0	0	0	0	1	0	0	0	0	0	0	3	0	0	0	0	0	1	0	0	0	0	0	0	0	0	0	0	0	0	0	0	0	1	0	0	0	0	0	0	0	0	0	0	0	0	1	0	0	0	1	0	0	0	0	1	0	0	0	0	0	0	0	1	0	0	0	0	1	0	0	0	0	0	0	0	0	0	0	0	0	0	0	0	0	0	2	0	0	0	0	0	0	0	0	0	0	1	0	0	0	0	0	0	0	0	0	0	0	0	0	0	0	0	0	0	0	0	0	0	0	0	0	0	0	0	0	0	0	0	0	0	0	0	1	0	0	0	0	1	0	0	1	0	0	0	0	0	0	0	0	0	0	0	0	0	0	0	0	0	0	0	0	0	0	0	0	1	0	0	0	0	0	0	0	0	0	0	0	0	0	0	0	1	0	0	0	0	0	0	0	0	0	0	0	0	1	1	0	0	0	0	1	1	0	0	0	0	0	0	2	0	0	0	0	0	0	0	0	0	3	0	0	0	0	0	0	1	0	0	0	0	0	0	0	0	0	0	1	0	0	0	1	0	0	0	0	0	1	1	0	0	0	0	0	0	1	0	0	0	0	1	0	0	0	0	0	1	0	0	0	0	1	0	0	0	0	0	1	0	0	0	0	0	0	0	0	0	0	0	2	0	0	0	0	1	0	1	0	0	0	0	0	0	0	0	0	0	0	0	0	0	0	0	0	1	0	0	0	0	0	0	0	0	0	0	0	0	0	0	0	0	1	0	0	0	0	0	0	0	0	0	0	0	0	0	0	1	0	0	0	0	0	0	0	0	0	0	0	0	0	1	0	1	0	0	1	0	0	1	0	0	0	0	0	0	0	0	0	0	0	1	0	0	0	0	0	0	1	1	1	0	0	0	0	0	1	0	0	0	0	0	0	0	0	0	2	0	0	0	0	0	0	0	0	0	0	1	0	0	0	0	0	0	0	1	0	1	1	0	1	1	0	1	0	0	0	0	2	0	0	0	0	0	0	0	0	0	0	0	0	0	0	0	0	0	1	0	0	0	0	0	0	0	1	0	0	0	0	0	0	0	0	0	0	0	1	0	0	0	0	0	0	0	0	0	0	0	0	0	0	0	0	1	0	0	0	0	0	1	0	0	0	0	0	0	0	0	2	0	0	0	0	0	0	0	0	0	0	0	1	0	0	0	0	0	0	0	0	0	0	0	0	0	0	0	0	0	0	0	0	0	1	1	0	0	0	0	0	0	0	0	0	0	0	0	0	0	0	0	0	0	0	1	0	0	0	0	1	0	0	0	0	1	0	0	0	0	1	1	0	2	0	0	0	0	1	0	0	0	0	0	0	0	0	0	0	0	0	0	0	0	0	0	0	0	1	0	0	0	0	0	0	0	0	0	0	0	0	0	1	0	1	0	0	0	0	0	0	0	0	0	0	0	0	0	0	3	0	0	0	0	0	1	0	0	0	0	0	0	0	1	0	0	0	0	0	2	1	0	0	0	0	2	0	0	0	0	0	1	0	0	0	0	0	1	0	0	0	0	1	1	0	0	1	1	0	0	1	0	0	1	1	0	0	0	0	0	0	1	0	0	0	0	0	0	0	0	0	0	0	0	0	0	0	0	0	0	0	0	0	0	1	0	0	0	0	0	0	0	0	1	0	0	0	1	1	0	0	0	0	0	0	1	0	0	0	0	0	0	0	0	0	0	0	0	0	0	0	1	0	0	0	0	0	0	0	0	0	0	0	0	0	0	0	0	0	1	1	0	0	0	0	0	0	0	0	1	0	0	0	1	0	0	0	0	0	3	0	0	0	0	0	1	0	0	0	0	0	0	0	1	0	0	0	0	2	0	0	0	1	1	0	0	0	0	0	0	2	0	0	0	0	0	0	0	0	0	0	0	0	0	1	0	0	0	0	0	0	0	0	0	0	0	0	0	0	0	0	0	1	0	0	0	1	0	0	0	0	0	0	0	0	0	0	1	1	0	0	0	1	0	0	1	0	0	0	0	0	3	0	0	0	0	0	0	1	0	0	0	0	0	0	0	0	1	1	0	0	0	1	0	0	0	0	0	0	0	0	0	0	0	1	0	0	0	0	0	0	0	0	0	0	0	0	0	0	0	0	0	0	0	0	0	0	0	0	0	0	0	0	0	0	0	0	0	0	0	0	0	0	0	0	1	0	0	1	0	0	0	0	0	0	0	0	0	0	0	0	0	0	0	2	1	0	0	0	0	0	0	0	1	0	0	1	0	0	0	0	0	0	0	0	0	0	0	0	0	1	0	0	0	0	1	0	0	0	0	0	0	0	0	0	0	1	0	0	0	0	0	0	0	0	0	0	0	0	0	0	0	0	0	0	0	0	0	0	0	0	1	0	1	0	0	0	0	0	0	0	2	0	1	0	0	0	0	0	0	0	0	0	0	0	1	3	0	0	0	0	0	0	0	0	0	0	0	0	0	0	0	0	0	0	0	0	0	0	1	0	0	0	0	0	0	1	0	0	0	0	0	0	0	0	0	0	0	0	1	0	0	0	1	0	0	0	0	0	0	0	0	1	0	0	1	1	0	0	1	0	0	0	0	0	0	1	1	0	0	0	0	0	0	0	0	2	1	0	0	0	0	0	0	0	0	0	0	0	0	0	0	0	0	0	0	0	0	0	0	0	0	0	0	0	0	0	0	0	0	0	0	0	1	0	0	0	0	0	0	0	0	1	0	0	0	0	1	0	0	0	0	0	1	0	0	0	0	0	1	0	0	1	0	0	0	0	0	0	0	0	0	0	0	0	0	0	1	0	0	0	0	0	0	0	0	0	0	0	0	0	0	0	0	0	0	0	0	0	0	0	0	0	0	1	0	0	0	0	0	0	2	0	0	0	1	0	0	0	0	1	0	0	0	1	1	1	0	0	0	0	0	0	0	1	0	0	0	0	0	0	0	0	0	0	0	0	0	0	0	0	0	0	0	0	0	2	0	0	0	0	0	0	0	0	1	0	1	0	0	0	0	0	0	0	0	0	0	0	0	0	0	0	0	0	0	0	1	0	0	0	0	0	0	0	0	1	0	0	0	1	0	0	0	0	0	0	0	0	0	0	2	1	0	0	0	0	0	1	0	0	0	0	0	0	0	0	0	0	0	0	0	0	0	0	0	1	0	0	0	0	0	0	1	1	0	0	1	0	0	0	0	0	0	0	0	1	0	0	1	1	0	0	0	0	0	1	0	0	2	0	0	0	1	0	0	0	1	0	0	0	0	0	1	0	0	0	0	0	0	0	0	1	0	0	1	0	0	0	0	0	1	0	0	0	0	0	0	0	0	0	0	1	0	1	0	0	0	0	0	0	0	0	0	0	0	1	0	0	0	0	0	0	0	0	1	0	0	0	1	0	0	0	0	0	0	0	0	0	0	0	0	0	0	0	0	0	0	0	0	0	0	0	0	0	0	0	0	0	0	1	0	0	0	0	0	0	0	0	0	4	0	0	0	0	0	0	0	0	0	0	2	0	0	0	0	1	0	0	0	0	0	1	0	0	1	0	0	0	0	0	0	1	0	0	0	0	0	1	0	0	0	0	0	0	1	0	1	0	1	0	0	0	0	0	0	0	0	0	0	0	0	0	0	0	0	0	0	1	0	0	0	0	0	0	0	1	0	0	1	0	0	0	0	1	0	0	0	0	0	0	0	0	0	0	0	1	0	0	0	0	0	0	0	1	0	0	0	1	0	0	0	0	0	0	0	0	1	0	1	0	0	0	0	0	0	0	0	0	0	0	0	0	0	0	0	0	0	0	0	0	0	0	1	0	0	0	0	1	1	0	0	0	0	0	0	1	0	0	1	2	0	0	0	0	0	1	0	0	0	0	0	0	0	0	0	0	0	0	0	0	0	1	0	0	0	0	0	1	0	0	0	0	1	0	0	0	0	0	0	0	0	0	0	0	0	0	0	0	0	0	0	0	0	0	0	0	0	1	0	0	2	0	2	0	0	0	0	0	0	2	0	0	0	0	0	0	0	1	0	0	0	0	0	0	0	0	0	0	1	0	0	0	0	0	0	0	0	1	0	0	0	0	0	1	0	0	0	0	0	0	0	0	0	0	0	1	0	0	0	0	0	0	1	0	0	1	0	1	0	0	0	0	4	0	0	0	0	0	0	0	0	0	0	0	0	1	1	0	0	0	0	0	0	0	0	1	0	0	0	0	0	0	0	0	1	1	6	0	2	0	0	0	0	1	0	0	0	0	0	0	0	0	0	0	0	0	0	0	1	0	0	0	0	0	0	0	0	0	0	0	1	0	0	0	0	0	0	1	0	0	0	0	1	0	0	0	0	0	0	0	0	0	0	0	0	0	0	0	0	0	0	0	0	0	0	0	0	1	0	1	0	0	0	0	0	0	0	0	1	0	0	1	0	0	0	0	0	0	0	0	0	0	0	0	0	0	0	0	0	0	0	0	0	0	0	0	0	0	0	0	0	0	0	0	0	0	0	1	0	0	0	0	0	0	1	0	0	0	0	0	0	0	0	0	0	1	0	0	0	0	0	1	0	0	0	0	0	0	1	0	0	0	1	0	0	0	0	0	0	0	1	0	0	1	0	0	0	1	1	0	0	0	1	0	0	0	0	0	0	1	0	0	0	0	0	0	0	0	1	0	0	0	1	0	0	0	0	0	0	0	0	0	1	0	0	0	0	0	0	0	0	0	0	0	0	0	0	0	0	0	0	0	2	0	0	0	0	1	0	1	0	0	0	0	0	0	0	0	0	0	0	0	0	0	0	0	0	0	0	2	1	0	0	0	0	0	0	0	1	0	0	0	1	0	0	0	0	0	0	1	0	0	0	0	0	0	0	1	0	0	0	0	0	0	0	0	0	0	0	0	0	0	0	0	0	0	0	0	0	0	0	0	0	1	0	0	0	0	0	0	0	0	0	0	0	0	0	1	0	0	0	1	0	1	0	0	0	0	0	0	0	0	0	0	2	1	0	0	0	0	0	0	0	0	0	0	0	0	0	0	0	1	0	1	0	1	1	0	0	0	0	0	0	0	0	0	0	0	0	0	2	0	0	0	0	0	0	0	0	0	0	0	0	0	0	0	0	0	0	0	0	0	0	1	0	0	0	0	0	0	0	0	0	0	0	0	3	0	0	0	0	0	0	0	0	0	0	0	0	0	0	0	0	1	0	0	0	0	0	1	0	0	0	0	0	0	0	0	0	0	1	0	0	0	0	0	0	0	1	0	0	0	0	0	0	1	0	0	0	0	0	0	0	0	0	1	0	0	0	0	0	0	0	0	0	0	0	0	0	0	0	0	2	0	0	0	0	0	1	0	0	0	1	0	0	0	0	0	0	0	0	0	1	0	0	0	0	0	0	0	0	0	0	0	0	0	0	0	0	0	0	0	0	0	0	0	0	0	0	0	1	0	0	0	0	0	0	0	0	0	0	0	0	0	0	1	0	0	0	0	0	0	0	0	0	0	0	0	0	0	1	0	0	0	0	0	0	0	0	0	0	0	0	2	0	0	2	0	0	0	0	0	0	0	0	0	0	0	1	0	0	1	0	1	0	3	0	2	0	0	0	0	0	0	0	0	0	1	0	1	0	0	0	0	0	0	0	0	1	1	0	0	0	0	0	0	2	0	0	0	0	1	0	0	0	0	0	0	0	1	0	0	0	1	0	0	0	0	0	0	0	0	0	0	0	0	0	0	0	0	0	0	0	0	0	0	0	0	0	0	0	0	0	0	1	0	0	0	0	0	0	0	0	0	0	0	0	0	0	0	1	0	0	0	0	0	0	0	0	0	0	0	0	2	0	1	0	0	1	0	0	0	1	0	0	0	0	2	0	0	0	0	0	0	2	0	2	0	0	0	0	0	0	0	0	0	0	0	1	0	0	0	0	0	1	0	0	0	1	0	0	0	0	0	0	0	0	1	0	0	0	0	1	0	0	0	0	0	1	0	0	0	0	0	0	1	0	0	0	0	0	0	0	0	1	0	0	0	0	1	0	0	0	0	0	0	0	0	0	0	1	0	0	0	0	0	1	0	0	0	0	1	0	0	0	0	0	0	2	0	1	0	0	0	1	1	0	0	0	0	0	0	0	1	0	0	0	0	0	0	0	0	0	0	0	0	0	0	0	0	0	0	0	0	0	0	0	1	0	0	1	1	1	0	0	0	0	0	0	0	0	1	0	0	0	0	0	0	0	0	1	1	0	0	0	0	0	0	1	0	0	0	0	0	0	0	1	0	0	0	0	0	0	0	1	0	0	1	0	0	0	0	0	0	0	0	0	0	0	0	1	0	0	0	0	0	0	0	0	0	0	0	0	0	0	0	1	0	0	0	0	0	0	0	0	2	0	0	0	0	0	0	0	0	0	1	0	0	0	0	0	0	1	0	0	0	0	0	0	0	0	1	0	0	0	0	0	0	0	0	0	0	0	1	1	0	0	0	0	0	0	0	0	0	0	0	0	0	0	0	0	0	2	0	1	0	0	0	0	0	0	0	0	0	1	0	0	0	0	0	0	1	0	0	1	0	0	0	0	0	0	0	0	0	0	0	1	0	0	0	1	0	0	1	0	0	1	0	0	1	0	0	2	0	0	0	0	0	0	0	0	0	0	0	0	0	0	0	1	2	0	0	0	0	0	1	0	0	0	0	0	0	0	0	0	0	0	1	0	0	0	0	0	0	0	0	0	0	0	1	1	0	1	0	2	0	0	0	0	1	0	0	1	0	1	0	0	0	0	0	0	0	0	0	0	0	0	1	0	0	0	2	1	0	0	0	0	0	0	0	0	0	0	0	0	1	0	0	0	0	0	0	0	0	0	0	0	1	0	1	0	0	0	0	2	0	0	0	0	1	0	1	0	0	0	0	0	0	1	0	0	0	0	0	0	0	0	1	0	0	0	0	0	1	0	0	0	0	0	0	0	0	0	0	0	0	0	0	0	1	0	0	0	0	0	0	0	1	0	1	0	1	0	0	0	0	0	0	0	0	0	0	0	0	0	1	0	0	1	0	1	0	0	0	1	0	0	0	0	0	1	0	0	0	0	0	0	0	0	0	1	0	0	0	2	0	0	0	0	0	0	0	0	0	0	0	0	0	0	0	0	0	0	1	0	0	0	0	0	0	0	0	0	0	0	0	1	0	0	0	1	0	0	1	0	0	1	0	0	1	1	0	0	0	0	0	0	2	0	0	1	0	0	0	0	0	0	0	1	0	0	0	0	1	0	0	2	0	0	0	0	0	0	1	0	0	0	0	0	0	0	0	0	0	0	0	0	0	0	0	0	1	0	0	0	0	2	0	0	0	0	0	0	0	0	0	0	0	0	0	0	0	0	0	0	0	0	0	0	0	0	0	0	0	0	0	0	0	0	0	0	0	0	0	0	0	0	0	0	1	0	0	0	0	0	1	0	0	0	1	0	0	0	0	0	0	1	0	0	0	0	0	1	0	1	0	2	0	0	0	0	0	0	0	1	0	0	1	0	0	0	1	0	0	1	0	0	0	0	0	0	0	0	0	0	0	0	0	1	0	0	0	0	0	0	0	0	0	0	0	0	0	0	0	0	0	1	0	0	1	0	0	0	0	0	0	0	0	2	0	0	0	0	1	0	0	0	0	0	0	0	0	0	0	0	0	0	0	0	0	0	0	1	0	0	0	1	0	0	0	0	1	0	0	0	0	0	0	0	0	0	0	1	0	0	0	1	0	0	0	0	0	3	0	0	0	0	0	0	0	0	0	0	0	0	0	0	0	0	0	0	0	0	0	0	0	1	1	1	0	0	0	0	0	0	0	0	0	0	0	0	0	0	1	0	0	0	0	0	0	0	0	0	0	0	0	0	0	1	0	0	1	0	0	0	0	0	0	0	0	0	0	0	0	0	0	0	0	1	0	0	1	0	0	0	1	0	0	0	0	0	0	0	0	0	0	0	0	0	0	0	0	0	0	0	0	0	0	0	0	1	0	0	0	1	0	0	0	0	0	0	0	0	0	1	0	0	0	0	0	0	0	0	0	0	0	1	0	0	0	0	0	3	0	0	0	0	1	0	0	0	0	0	1	0	0	0	0	0	1	0	0	0	0	0	0	0	0	0	0	0	0	0	0	1	0	0	2	0	0	0	0	0	0	0	1	1	0	0	0	0	0	0	0	0	1	0	0	0	0	1	0	0	0	0	0	0	0	0	0	0	0	0	1	0	0	0	0	0	0	0	0	0	0	0	0	0	0	0	0	0	0	0	0	0	0	0	0	0	0	0	0	0	1	0	0	0	1	0	0	0	0	0	0	0	0	0	0	0	0	0	0	0	0	0	0	0	0	0	0	0	0	0	0	0	0	0	0	1	0	0	1	0	0	0	0	0	0	0	1	0	0	0	1	0	0	0	0	0	0	0	1	0	0	0	1	0	0	0	1	1	0	1	1	0	0	0	0	0	0	0	0	1	0	0	1	1	0	0	1	0	0	0	0	0	0	0	0	2	2	0	0	0	0	0	0	0	0	1	1	0	0	0	0	1	0	0	0	0	0	0	0	0	0	0	0	2	0	0	0	0	0	0	0	0	0	0	0	0	1	0	0	0	0	0	0	0	1	0	0	0	0	0	0	1	0	0	0	0	0	1	0	0	0	0	0	0	1	0	0	0	0	0	0	0	0	0	0	0	0	0	0	0	0	0	0	0	0	0	0	0	0	0	0	0	0	0	2	0	0	1	0	0	0	0	0	0	0	0	0	0	0	0	0	0	0	0	0	0	0	0	0	0	0	0	0	0	0	1	0	0	0	0	0	0	0	0	0	0	0	1	0	0	0	0	0	0	0	1	0	0	0	0	0	0	0	0	0	0	0	0	0	0	0	0	0	0	0	0	1	0	0	0	0	0	0	0	1	0	0	0	1	0	0	0	2	0	1	0	0	0	0	0	1	0	0	1	0	1	0	0	0	0	0	0	0	0	0	0	0	0	1	0	0	0	0	0	0	0	0	0	0	0	1	0	0	0	0	0	0	0	0	2	1	0	0	0	0	0	0	0	0	0	0	0	0	0	0	0	0	0	0	0	0	0	0	0	1	0	0	0	0	0	1	0	0	0	0	0	0	0	0	0	0	0	0	0	0	0	0	0	0	0	0	0	0	0	0	0	0	0	0	1	0	0	0	0	1	0	0	1	0	0	0	0	1	0	0	0	0	0	0	0	0	1	0	0	0	0	0	0	0	0	0	0	0	0	0	0	0	0	0	0	0	0	0	0	0	0	0	0	0	0	0	0	0	0	1	0	0	0	0	0	0	0	1	0	0	0	0	0	0	0	0	1	0	0	0	0	1	0	0	0	0	0	0	0	0	0	0	0	0	1	0	0	0	0	1	0	0	0	0	0	0	0	0	1	1	0	0	0	0	0	0	0	1	0	1	0	0	0	2	0	0	0	0	0	0	0	0	0	0	0	0	0	0	1	0	0	0	0	0	0	0	0	0	0	0	0	0	0	0	0	0	0	0	0	1	0	0	0	2	0	0	1	1	0	0	0	0	0	0	0	0	1	0	0	0	0	0	0	0	1	2	0	0	0	0	1	0	0	0	0	0	0	1	0	0	1	0	0	0	0	0	0	0	0	0	0	0	0	0	0	0	0	0	0	0	0	0	0	0	0	0	0	0	0	0	0	0	1	1	0	0	0	0	0	0	0	0	0	0	1	0	0	0	0	0	0	0	1	0	0	0	0	0	0	0	0	0	1	0	1	0	0	0	0	1	0	0	0	0	0	0	0	0	0	0	1	0	0	0	0	0	1	0	0	0	0	0	0	0	0	0	0	0	0	0	0	0	0	0	0	0	0	0	2	0	0	0	0	0	0	0	0	0	0	0	0	0	0	0	0	0	0	1	0	0	0	0	0	0	0	0	0	0	0	0	0	0	0	0	0	0	0	0	0	0	1	0	0	0	0	1	0	0	0	0	1	1	0	0	0	0	0	0	0	2	0	0	0	0	1	0	1	0	0	0	0	0	0	0	0	0	0	0	0	0	0	0	0	0	0	0	0	0	1	0	0	0	0	0	0	0	0	0	0	2	0	0	0	1	0	0	0	0	0	0	1	0	0	0	0	0	1	0	0	0	0	0	0	2	0	0	0	0	0	0	0	0	0	0	0	0	0	0	1	0	0	1	0	0	0	1	0	0	0	0	0	0	0	0	0	0	0	0	0	0	0	0	0	0	0	0	0	0	0	0	0	0	2	0	0	0	0	0	0	0	1	0	0	0	0	0	0	0	0	0	0	1	0	1	1	0	0	0	0	0	0	0	0	0	0	0	0	0	0	0	0	0	0	0	0	1	0	0	0	0	0	0	0	0	0	2	0	0	1	0	0	0	0	0	0	0	0	0	0	0	0	0	0	0	0	0	0	0	0	0	0	1	0	0	0	0	0	0	1	0	0	0	1	0	0	0	0	0	0	1	0
N0.HOG0010376	2	3	2	0	0	0	0	1	0	2	7	0	2	3	2	0	5	2	1	0	0	2	6	2	0	0	1	1	1	0	0	4	1	4	0	2	0	2	0	4	0	1	6	1	0	2	1	3	3	1	1	0	0	0	2	0	2	3	8	2	9	1	1	2	1	0	2	3	1	3	1	2	3	0	1	4	0	3	0	2	1	0	5	4	0	3	0	2	0	0	1	3	3	0	0	9	4	0	1	1	2	2	0	1	4	1	0	2	0	0	6	2	1	0	1	1	2	2	0	0	0	3	3	1	0	3	4	1	0	0	2	2	0	1	1	1	3	1	0	1	0	3	2	0	1	2	0	1	2	0	1	3	2	5	1	0	0	0	1	0	2	1	2	4	2	1	0	2	1	0	3	0	1	6	3	2	1	3	3	5	1	1	2	1	0	2	2	1	3	5	3	0	0	2	5	1	2	2	1	3	0	0	1	1	0	1	4	1	2	1	0	0	1	1	1	1	1	4	0	5	2	1	3	1	1	1	0	4	0	1	2	0	0	1	2	1	0	5	2	5	1	5	0	1	0	1	4	1	0	0	0	1	2	0	1	3	0	1	0	1	0	5	1	0	3	1	0	0	2	0	3	0	1	0	3	0	1	1	3	0	3	4	1	0	0	2	2	5	0	1	3	0	0	0	3	1	1	1	1	0	3	3	3	2	2	1	1	5	2	4	0	0	2	3	1	5	5	3	1	2	0	0	1	0	1	1	1	3	4	0	0	1	1	0	0	2	0	3	0	1	0	0	1	0	1	3	0	3	3	1	1	1	1	6	4	0	2	0	2	1	1	3	8	1	2	2	0	1	0	0	1	2	1	0	6	0	0	2	1	2	1	4	3	1	1	2	2	1	0	2	0	0	4	2	0	4	4	4	3	3	6	1	1	1	0	2	3	0	1	0	3	3	2	0	1	1	4	0	0	0	1	0	2	0	0	3	3	0	1	1	4	0	0	4	1	2	4	0	1	0	0	0	0	3	2	3	2	2	0	2	2	0	0	0	1	3	2	1	2	8	0	0	1	1	1	1	1	1	2	6	0	1	3	1	0	4	4	3	1	4	1	0	6	6	1	1	0	1	0	0	0	0	2	1	0	1	0	3	2	4	1	0	2	1	2	3	1	0	0	3	1	2	1	1	2	1	0	1	1	3	1	0	3	0	1	0	0	1	3	0	1	2	2	1	1	0	5	0	2	3	0	1	1	3	1	0	2	1	0	3	1	1	2	4	3	0	0	2	0	1	2	4	0	3	5	0	1	5	0	1	2	3	2	1	3	3	0	2	2	1	1	0	4	0	1	3	1	0	0	3	1	1	2	4	1	1	1	3	2	2	0	0	1	2	0	0	5	0	2	2	6	0	1	1	1	0	2	0	4	0	1	1	2	2	3	0	0	0	1	0	0	0	1	0	1	2	0	3	0	3	0	1	0	2	1	0	1	0	0	1	4	2	1	0	0	1	4	1	2	2	2	0	1	2	1	0	4	6	1	3	1	0	0	1	0	0	1	2	0	1	1	0	2	0	0	1	0	3	0	0	1	1	1	3	0	1	0	0	1	2	1	3	1	2	0	1	0	1	3	1	0	2	1	2	1	0	3	0	1	1	5	0	10	1	1	0	1	0	0	0	0	2	1	2	1	1	0	2	0	0	0	2	1	0	0	0	0	1	0	1	0	2	0	0	2	2	0	2	0	4	0	1	0	0	3	1	1	0	1	0	0	0	2	4	1	1	2	1	0	1	1	2	1	0	0	0	0	1	3	1	0	2	1	2	2	2	0	2	0	1	3	1	0	1	2	2	1	2	4	0	0	0	3	0	4	1	2	2	1	1	3	0	1	1	4	0	2	2	1	0	0	1	5	5	0	0	2	0	3	2	0	1	1	2	2	4	1	2	3	0	1	2	4	0	6	4	2	0	1	0	1	1	0	1	0	0	3	0	0	3	5	0	3	3	1	6	0	2	7	1	1	1	4	1	0	0	2	1	0	1	0	4	2	3	1	6	2	2	0	1	3	2	1	0	0	2	2	0	0	0	0	5	2	3	1	2	3	0	1	1	1	0	1	2	1	2	2	0	3	0	0	2	1	0	2	0	3	1	1	1	1	1	0	0	4	8	3	1	4	2	6	2	0	0	2	2	1	6	1	1	1	0	2	0	3	1	3	1	8	0	3	2	7	1	0	1	0	1	4	6	0	1	2	0	1	0	0	2	2	2	3	5	0	0	0	2	0	1	10	0	0	1	0	0	0	0	0	0	2	4	1	2	4	1	1	2	0	2	0	1	2	3	0	1	2	0	0	2	6	0	6	1	1	1	1	5	0	5	3	2	1	0	1	3	1	2	0	0	0	0	0	0	8	0	6	0	2	1	1	0	2	4	0	0	2	3	4	2	3	1	0	0	4	2	2	0	1	3	3	2	1	1	0	0	2	0	1	2	4	0	0	1	7	1	1	0	1	1	0	0	1	0	1	3	1	1	0	1	5	1	0	0	0	4	0	0	1	0	1	0	3	1	3	1	1	2	1	1	1	0	5	0	1	1	2	1	0	0	0	4	1	0	0	3	3	0	1	1	1	1	2	1	1	3	0	1	3	1	5	0	0	2	1	0	1	0	0	3	0	0	0	1	2	3	2	3	1	0	5	6	0	3	1	2	0	3	9	1	3	0	1	2	1	0	0	0	2	0	0	0	1	2	2	0	2	3	2	2	1	0	1	1	4	0	1	1	0	0	2	2	4	0	1	8	0	0	4	1	1	2	2	2	1	0	1	1	3	6	1	1	0	0	0	2	2	2	0	1	2	1	6	0	2	2	0	2	2	1	1	1	1	0	2	0	1	1	0	0	1	1	0	1	2	3	0	2	8	2	3	4	3	0	0	1	2	1	3	2	1	1	1	0	0	1	2	2	1	1	3	1	0	0	1	7	0	1	4	0	1	1	1	4	3	0	2	3	0	1	0	2	0	1	1	2	4	2	4	2	4	2	1	2	0	2	0	1	3	8	0	1	0	3	1	1	4	1	2	2	3	4	1	1	4	1	0	2	2	1	1	6	0	2	0	5	3	2	1	1	0	6	1	0	2	0	1	9	1	2	0	1	2	1	2	3	0	2	4	0	2	0	1	2	4	0	0	1	3	3	0	0	4	0	1	0	0	1	5	0	4	7	4	0	5	3	1	1	3	1	0	1	1	2	0	2	0	0	2	1	3	0	4	1	4	1	2	2	3	1	2	1	5	1	1	3	1	4	0	2	3	1	1	0	3	2	4	0	0	0	2	4	2	2	1	3	3	2	3	0	0	2	0	2	2	1	1	1	0	2	7	2	4	0	2	0	2	2	0	3	3	1	0	1	2	0	5	1	2	0	7	1	3	1	0	0	3	1	1	1	0	0	1	0	3	0	0	1	0	2	0	4	2	0	1	2	1	0	1	0	0	3	0	3	2	3	1	1	2	2	1	0	5	1	2	0	2	2	4	5	0	2	2	0	2	1	1	0	1	0	4	0	4	1	3	1	1	2	2	1	1	0	2	1	0	1	3	0	2	0	1	0	4	8	4	0	6	3	1	0	4	0	3	2	1	0	0	2	0	2	0	7	0	0	2	0	0	2	4	0	1	1	0	1	1	0	1	0	1	4	1	3	3	0	0	5	1	0	0	3	3	1	0	3	0	5	0	0	1	2	0	1	1	3	0	1	2	0	1	1	1	0	0	2	2	1	2	1	0	1	1	1	6	3	0	5	0	0	1	1	6	4	0	7	2	0	2	0	2	2	0	2	0	4	0	0	3	2	0	3	2	3	2	0	3	0	2	0	0	1	0	1	0	0	0	0	6	2	3	2	6	6	0	0	1	1	3	0	8	1	0	4	2	5	0	0	1	3	1	0	1	3	2	0	1	2	2	2	1	4	1	2	0	2	1	0	0	3	1	4	1	0	1	2	0	0	0	3	0	0	0	0	2	4	0	0	2	1	4	3	0	4	4	1	1	2	0	4	2	1	3	0	2	1	0	2	0	1	0	0	1	2	3	5	2	2	4	2	2	0	5	1	1	1	2	2	0	4	4	0	1	3	1	0	1	1	1	2	4	0	0	5	0	0	1	0	1	1	0	1	1	1	1	0	4	1	1	2	5	2	3	1	1	0	1	4	4	4	0	4	1	2	3	1	1	0	2	6	1	3	1	1	1	1	2	2	0	0	0	3	3	0	0	2	2	1	4	1	3	1	5	0	1	3	0	1	2	3	2	2	0	0	2	2	1	4	2	0	0	1	0	0	2	2	0	2	1	0	3	0	2	2	1	4	0	2	2	0	0	0	0	1	0	0	1	1	1	0	1	0	0	1	1	0	1	0	3	1	1	2	0	7	2	2	0	1	1	2	4	0	4	1	6	0	0	2	0	2	7	0	6	4	1	2	0	0	0	2	1	3	0	0	1	2	0	1	2	1	0	4	0	0	2	0	1	0	1	1	1	4	1	1	3	0	3	0	1	3	0	1	6	5	2	0	4	0	1	2	1	0	0	1	5	0	2	0	1	0	1	0	0	3	0	0	6	4	1	1	0	8	3	1	0	1	2	1	8	1	2	3	0	1	2	3	1	4	1	1	1	3	2	0	1	1	0	0	4	1	3	4	2	0	2	2	0	0	0	2	0	0	3	2	1	1	4	0	0	1	4	2	1	2	1	2	0	0	1	1	3	0	1	1	0	2	0	4	0	2	2	2	0	1	1	0	3	0	0	0	3	3	2	1	6	3	2	3	3	2	3	0	0	0	1	0	1	2	1	1	4	0	5	1	2	0	0	0	1	2	1	0	0	6	1	1	3	1	0	2	0	1	2	2	2	6	3	4	0	3	1	1	0	0	2	2	1	0	0	1	2	0	0	2	0	2	1	2	1	2	3	1	2	3	3	0	0	1	0	1	3	1	0	5	1	3	2	1	8	0	1	1	0	0	1	0	0	2	2	2	2	1	0	5	1	1	2	2	1	2	0	0	0	1	0	2	4	3	0	1	0	6	0	1	0	0	0	1	0	2	5	1	2	3	0	2	0	1	3	5	2	4	1	0	1	2	0	2	1	0	1	1	3	0	1	2	0	1	0	1	2	3	0	0	0	0	0	0	0	3	1	1	0	3	1	1	0	4	3	0	1	3	0	1	1	1	1	2	1	3	3	3	0	1	2	1	2	6	1	2	0	0	1	2	7	3	2	4	1	2	3	1	0	6	0	0	5	2	0	2	1	4	1	1	2	0	0	2	0	1	3	0	0	0	4	2	2	2	1	1	1	0	2	1	5	3	0	4	2	2	0	4	0	0	0	3	1	2	0	2	1	0	2	0	1	1	3	4	1	1	0	2	2	0	1	0	1	4	0	4	1	2	0	0	2	1	0	1	0	0	1	0	1	0	1	7	1	2	0	0	0	0	0	3	1	0	0	2	0	2	3	0	1	0	2	3	2	9	1	0	0	2	0	3	1	2	1	0	1	0	0	1	2	8	0	1	1	4	6	3	0	1	0	1	4	2	5	2	1	1	0	4	0	2	2	1	1	2	0	2	2	0	0	2	0	0	2	4	0	2	0	0	1	1	0	3	1	5	0	0	2	8	1	1	0	0	1	1	1	2	2	1	0	0	2	0	1	2	1	1	2	0	3	0	3	0	1	5	1	2	2	2	3	2	3	0	1	3	1	1	0	2	0	2	1	2	0	1	1	4	2	1	4	1	0	7	2	2	4	0	2	0	0	0	0	2	2	0	1	1	1	0	0	1	0	2	0	1	1	1	1	1	3	1	3	1	0	0	2	4	2	0	0	0	1	4	0	2	1	1	2	1	4	0	2	2	1	0	1	0	1	0	0	1	1	1	0	0	2	6	0	0	4	0	0	0	0	0	3	5	3	0	1	1	1	0	4	0	5	0	1	1	1	0	1	1	0	0	0	2	1	2	2	2	1	2	0	1	3	0	2	2	3	0	6	5	0	2	1	6	0	0	2	1	0	1	6	0	1	2	2	0	1	0	0	1	2	3	1	4	2	0	0	3	0	0	1	0	3	0	0	0	0	1	0	1	4	2	0	2	3	2	1	3	2	0	0	0	1	1	1	5	6	1	1	2	2	1	2	1	0	1	0	2	7	2	1	0	3	0	3	0	1	4	0	5	4	0	1	2	7	2	0	1	0	3	1	2	0	6	0	0	0	3	3	2	2	0	2	4	3	4	2	0	0	1	2	3	0	0	1	0	0	4	1	0	1	1	0	2	2	7	0	1	1	2	0	3	1	0	0	0	3	3	3	5	4	0	0	2	0	0	1	0	1	1	1	1	2	0	1	0	1	3	0	2	1	0	2	1	3	2	1	0	0	0	4	3	0	1	4	0	4	4	4	2	2	0	1	2	0	1	1	0	0	0	3	1	1	1	2	3	1	0	2	1	1	0	1	1	1	2	0	1	1	0	1	4	1	0	2	2	6	0	0	0	3	1	0	0	2	0	1	1	0	1	0	0	0	1	0	7	0	0	2	2	1	6	0	3	4	0	1	0	4	0	3	2	0	4	3	0	1	1	2	5	1	1	1	3	0	5	1	1	0	0	2	2	5	1	1	4	0	4	0	1	0	0	1	5	3	3	1	0	2	4	1	1	0	2	2	4	0	4	3	3	3	0	0	0	3	2	1	5	5	0	1	1	0	4	1	0	1	3	0	0	3	2	5	5	1	1	4	0	1	1	2	0	3	1	1	1	2	2	3	1	2	3	2	0	0	0	0	1	0	3	2	1	3	1	2	1	1	0	0	1	0	2	1	0	0	0	0	3	2	3	0	0	0	4	0	5	2	1	2	0	3	3	2	4	0	1	1	0	1	3	1	3	1	3	1	1	0	1	3	2	2	1	1	0	5	1	1	0	4	3	0	0	0	1	1	1	2	3	1	7	1	2	0	0	1	3	0	0	2	1	2	9	2	1	1	2	4	1	0	0	1	0	0	0	1	4	1	1	4	3	1	2	0	0	2	0	0	1	0	1	3	3	1	0	3	0	0	3	1	1	3	1	2	0	0	0	0	2	3	1	0	3	2	0	0	1	2	2	1	1	0	2	1	1	2	0	11	3	1	1	3	0	0	0	1	0	3	1	0	1	0	1	3	0	0	3	1	0	1	1	0	5	1	0	1	4	1	3	0	1	1	0	0	1	4	0	3	1	0	6	1	0	1	0	2	2	1	0	3	4	4	2	0	3	5	1	0	0	0	3	1	2	2	0	3	0	3	1	0	1	0	2	2	2	0	0	3	1	0	3	5	3	1	2	1	0	2	1	2	0	4	0	0	6	2	0	3	1	0	2	0	2	0	1	0	1	0	3	1	3	1	9	4	0	1	0	2	0	1	0	6	0	4	0	5	3	3	1	3	2	0	0	1	0	0	1	2	0	0	1	3	0	0	1	1	0	0	4	2	0	0	0	0	1	0	2	1	0	1	1	0	0	3	3	1	2	2	1	1	0	0	1	0	1	2	1	3	3	2	0	1	3	2	0	3	2	0	0	0	2	0	0	1	0	1	2	1	2	4	2	2	1	1	2	0	1	4	2	0	1	1	0	3	6	0	1	2	1	0	3	0	3	2	0	0	2	0	2	0	1	0	2	0	1	1	2	2	0	0	0	2	1	1	0	1	3	3	2	2	0	1	4	1	2	0	0	1	2	3	2	3	2	1	2	5	1	2	1	1	0	4	0	1	0	2	1	1	1	0	3	1	0	0	0	0	0	1	0	6	0	0	0	1	6	1	1	1	0	1	1	0	2	1	0	2	0	3	4	1	2	1	0	1	0	2	0	1	0	6	1	1	4	2	1	1	0	2	1	2	7	1	0	1	2	1	3	6	1	0	0	0	4	2	2	3	0	2	2	3	0	0	0	1	0	7	1	0	0	2	0	1	2	2	0	0	1	1	0	1	0	4	4	0	1	1	0	0	3	0	0	3	1	1	0	1	0	2	0	1	1	2	2	1	0	0	1	0	0	2	0	0	2	1	0	0	2	3	1	0	7	1	1	6	2	4	0	2	6	0	8	1	0	1	1	1	3	7	2	1	1	2	2	0	0	1	0	2	6	1	0	3	0	3	4	1	0	0	7	0	0	4	1	0	5	0	0	0	1	1	0	0	0	1	0	0	3	2	1	0	0	1	0	3	3	2	5	0	0	2	0	4	3	1	0	2	4	0	0	4	0	1	1	1	2	0	0	0	1	2	1	1	3	0	3	1	3	4	2	0	2	1	0	0	7	0	0	7	0	2	0	0	1	1	1	0	3	4	1	2	1	3	3	4	0	1	1	0	0	2	1	2	5	1	0	5	2	2	0	3	1	2	5	0	1	2	2	0	5	0	1	0	0	3	2	1	2	0	2	2	3	0	0	5	2	4	2	1	1	3	1	0	1	7	8	4	3	4	0	1	3	0	0	2	0	2	2	0	1	1	2	4	0	0	0	3	1	0	1	2	0	1	2	4	5	3	2	1	2	3	1	0	1	5	0	6	0	1	2	1	3	3	1	5	0	0	1	0	0	0	1	0	3	1	1	1	1	0	0	3	2	5	0	1	0	0	0	4	0	0	1	1	3	0	0	1	2	2	3	0	1	1	0	1	3	3	0	4	1	0	2	1	0	0	1	1	1	1	2	1	0	1	0	0	1	0	1	2	0	6	1	3	0	1	2	1	0	0	0	0	1	0	1	5	2	1	2	0	2	0	0	0	0	0	1	1	1	1	1	1	6	3	7	4	0	2	1	0	1	0	0	1	1	3	0	1	3	0	3	0	0	2	2	1	3	1	1	0	3	1	0	0	0	1	0	0	2	1	1	0	1	2	1	2	3	0	2	1	2	0	2	5	1	1	1	0	2	3	0	2	1	5	1	1	1	1	0	3	2	0	3	0	1	4	4	1	0	1	2	0	1	3	5	2	0	2	2	0	0	1	1	3	4	2	0	1	2	0	0	0	2	0	3	2	0	4	0	0	2	2	0	0	4	0	1	0	0	1	0	0	0	0	0	0	3	2	2	2	4	1	1	0	0	0	2	0	3	1	0	1	1	1	1	0	1	0	5	1	2	1	0	1	0	1	2	0	1	0	4	3	0	4	0	1	3	0	1	2	0	0	1	0	0	2	1	2	1	1	1	2	2	0	1	1	0	0	1	3	0	1	4	0	2	1	1	0	0	0	1	0	0	2	1	2	0	0	2	0	0	1	2	0	0	0	0	2	3	0	0	3	5	3	2	1	0	0	2	0	2	0	1	2	0	0	0	1	2	4	4	4	1	1	1	3	2	1	5	1	1	1	0	2	2	4	0	1	0	2	1	1	0	2	1	5	2	3	1	0	5	0	2	0	1	1	0	0	4	1	5	1	1	1	0	0	1	1	0	1	1	0	0	0	2	1	0	0	0	1	0	0	1	1	0	0	0	0	0	1	3	1	2	6	3	3	0	0	2	0	3	0	1	1	2	0	1	3	1	3	1	1	2	0	1	4	0	1	3	0	0	2	2	4	0	3	1	0	0	3	5	0	1	2	0	0	0	2	1	2	1	1	2	1	1	0	1	0	0	3	2	1	7	1	4	0	0	1	0	1	1	3	1	1	0	6	2	0	3	0	0	1	5	1	0	3	1	3	1	1	1	1	2	1	0	0	1	1	0	0	2	1	0	4	9	3	0	3	1	2	1	1	2	0	5	0	1	0	5	0	3	2	4	3	0	0	0	0	0	2	1	3	2	3	4	1	1	1	1	0	5	2	0	0	5	5	0	1	1	2	2	1	1	1	2	0	1	1	1	0	4	3	2	1	2	1	0	1	3	1	3	2	4	5	2	2	0	2	2	0	1	2	3	1	2	1	1	1	2	0	0	1	2	1	1	1	3	0	5	2	3	4	4	2	2	2	0	0	1	0	2	0	4	2	4	0	1	4	2	4	0	1	7	0	0	0	5	4	1	1	1	1	1	0	3	0	2	1	3	2	1	1	2	0	0	0	2	2	1	0	8	1	0	0	2	2	0	2	0	0	3	0	0	1	1	2	2	4	1	2	1	0	7	7	0	1	0	0	0	0	0	2	7	1	2	1	3	1	2	0	0	1	1	5	0	0	3	0	1	0	5	0	2	2	1	1	0	1	2	0	0	1	4	1	2	2	0	1	4	1	3	0	1	6	1	6	3	0	3	0	0	0	0	6	0	4	0	2	2	0	2	1	0	1	1	0	0	3	0	1	2	1	0	0	3	2	0	4	2	5	3	1	1	0	3	2	7	2	3	0	0	2	0	6	1	2	0	1	0	1	1	2	1	1	1	5	4	0	2	2	3	2	3	2	3	2	3	0	0	6	3	2	0	3	0	0	5	2	2	0	1	2	2	0	0	5	1	2	1	0	3	3	0	3	1	3	0	0	2	1	0	2	1	0	0	4	0	0	6	0	1	2	3	1	1	3	7	1	1	3	7	3	1	0	1	2	3	1	2	0	3	2	4	1	0	0	1	4	1	4	0	2	1	0	3	3	0	1	3	0	4	1	1	1	1	3	0	0	1	3	2	0	3	2	2	2	5	1	1	2	4	4	5	0	0	0	0	0	0	2	0	2	0	1	0	0	0	1	0	2	1	1	2	1	3	1	1	3	1	0	2	2	0	1	0	0	0	1	2	1	0	1	0	2	4	1	1	0	1	2	1	0	0	2	0	1	0	1	5	0	1	1	0	1	0	0	0	0	1	4	2	3	0	1	0	1	1	0	0	0	2	0	1	1	1	0	2	0	2	0	4	0	2	0	1	0	5	2	2	6	1	1	2	0	1	0	1	2	2	1	1	2	8	0	2	3	0	0	0	1	0	2	0	0	3	1	2	0	0	1	2	1	6	1	0	2	1	2	1	3	1	2	0	0	3	0	0	1	3	1	2	0	4	4	1	1	0	0	2	2	4	0	5	4	3	2	1	2	1	1	2	1	0	0	1	0	0	3	2	1	1	0	1	1	3	0	3	1	6	0	1	1	4	2	0	0	0	1	0	0	2	1	0	5	1	1	2	1	0	3	3	0	2	3	1	0	1	3	4	2	2	0	3	1	2	1	1	1	3	1	4	0	1	4	1	8	4	1	1	0	2	2	0	2	1	7	2	1	1	0	1	0	5	5	0	6	0	2	2	0	0	2	1	3	1	1	0	0	0	5	1	3	0	1	2	0	1	0	2	3	0	0	4	3	1	0	1	0	3	2	1	1	5	3	1	1	4	5	1	1	3	0	1	0	0	2	0	1	0	2	1	1	0	1	0	0	0	1	3	1	0	1	2	3	1	0	5	0	1	1	2	1	9	1	2	5	1	3	0	1	2	0	1	1	1	3	1	2	5	4	1	1	0	2	4	1	1	3	1	2	0	2	5	2	1	4	1	3	1	1	6	1	1	0	0	1	0	0	3	1	5	2	1	0	2	0	4	1	0	0	0	1	1	0	2	0	1	2	1	0	1	3	2	2	1	1	1	1	0	0	2	0	5	1	0	3	4	1	1	5	4	0	0	0	3	1	1	2	2	0	4	1	0	0	1	0	1	0	0	1	0	1	1	4	0	1	1	4	0	1	0	0	1	2	5	0	1	0	0	1	1	6	2	0	0	3	0	2	3	1	0	2	0	1	0	5	5	0	2	0	2	3	1	0	1	0	2	1	0	3	2	1	2	2	3	0	0	3	7	3	0	3	1	0	4	0	0	1	1	2	1	2	3	5	2	0	1	1	9	1	2	1	1	1	1	0	4	3	0	3	2	2	2	6	2	0	4	2	0	2	1	0	4	4
N0.HOG0005124	0	3	0	1	0	1	0	0	0	0	1	0	1	0	1	0	0	1	0	1	1	1	4	1	2	0	0	0	0	0	0	5	7	0	4	0	1	1	0	1	1	0	1	2	1	0	0	1	1	0	3	1	0	0	1	0	0	1	0	0	4	0	1	1	0	0	1	2	0	1	3	3	1	0	0	1	0	1	0	1	2	0	1	0	0	0	0	1	0	0	0	0	0	0	0	2	0	1	0	3	1	3	0	0	1	2	0	0	0	0	1	0	2	0	1	0	0	3	0	1	1	1	0	2	0	0	5	1	0	1	3	2	0	0	0	1	2	1	0	0	0	1	0	0	0	1	0	3	0	0	0	2	2	2	4	1	3	1	2	1	0	1	1	0	0	2	0	0	2	0	0	1	1	2	1	3	1	2	1	1	0	0	0	0	0	0	0	0	0	2	1	1	0	1	2	2	1	2	1	0	0	1	0	0	1	6	1	0	1	0	1	3	2	1	0	0	1	1	0	5	0	0	0	1	2	2	0	1	0	2	1	1	0	2	0	0	2	1	1	0	2	2	0	2	0	0	2	2	1	0	0	0	0	1	0	2	0	0	0	1	0	1	0	0	1	0	0	1	2	0	2	1	1	1	0	0	1	2	0	0	0	5	0	1	0	5	0	0	2	2	4	1	0	3	0	1	0	2	0	1	1	4	0	0	0	1	1	0	0	12	1	0	4	1	1	0	1	0	0	1	2	0	1	0	0	0	0	3	1	0	0	0	0	1	1	0	0	0	0	0	0	1	0	1	0	0	1	1	2	0	2	0	1	0	2	2	0	0	0	0	2	1	2	2	2	1	0	0	0	0	0	0	1	0	7	1	0	3	2	1	0	1	0	1	0	0	2	1	0	2	3	0	2	0	2	0	1	6	0	2	2	1	1	0	0	1	1	0	1	0	0	0	1	0	0	0	0	0	1	0	0	0	5	2	0	0	1	0	0	0	0	0	1	3	2	1	0	0	3	0	1	0	1	1	1	0	1	0	2	2	1	0	2	1	0	1	1	1	3	2	1	3	2	1	3	3	0	0	0	5	1	0	0	0	0	2	0	5	0	4	0	0	3	2	0	1	0	0	1	1	0	0	1	1	0	3	1	1	1	1	2	0	1	0	1	1	0	0	0	2	0	1	0	1	1	2	1	0	1	3	0	4	0	0	1	0	0	2	0	0	1	1	1	0	2	0	0	0	1	2	0	0	0	0	2	0	1	0	0	2	0	0	1	3	1	1	0	1	1	0	2	0	2	1	0	0	2	1	1	1	0	0	1	0	3	5	0	2	0	0	0	0	0	0	1	1	0	0	2	1	0	0	1	1	6	2	0	1	1	0	2	0	1	0	1	1	0	0	0	0	1	1	1	0	0	0	0	2	3	0	1	0	1	2	0	0	0	1	0	0	0	1	1	0	3	1	0	0	0	2	0	0	0	1	1	1	0	0	0	0	0	1	1	1	0	1	0	1	1	0	1	0	0	2	1	1	1	3	1	0	0	0	0	1	0	1	0	0	0	0	0	0	1	0	0	0	2	2	1	0	0	1	1	0	0	0	0	3	1	2	0	0	1	2	0	2	1	0	2	1	1	1	1	1	0	1	1	2	0	0	0	1	3	0	2	0	0	1	0	0	0	0	0	1	0	0	0	1	2	1	0	0	0	1	0	0	1	3	0	0	0	1	2	0	0	2	0	0	0	4	1	2	0	0	0	0	2	0	0	0	0	1	0	0	0	0	0	1	1	0	0	1	4	0	1	0	0	0	3	2	0	0	0	1	1	0	0	1	0	3	1	1	1	0	0	0	0	2	1	0	1	0	1	0	0	0	0	2	0	0	2	0	1	0	2	0	0	1	0	2	0	0	0	1	0	1	0	0	0	0	5	0	1	1	0	4	0	1	1	1	0	2	1	0	2	1	0	0	0	1	1	0	0	1	0	1	0	0	1	2	3	0	2	1	1	0	0	2	3	0	0	1	1	0	0	0	1	0	1	0	0	2	0	1	0	4	0	2	2	2	2	0	0	0	0	0	1	0	0	0	1	2	0	3	0	3	2	0	1	0	0	0	1	2	0	1	0	0	1	0	1	1	2	3	2	0	5	1	1	1	0	1	1	0	2	5	2	1	0	1	7	0	0	0	1	0	1	1	1	2	0	1	0	1	0	1	1	0	0	0	0	1	0	1	0	0	1	0	3	3	0	0	3	0	1	0	1	1	0	0	2	0	0	0	1	1	0	0	2	0	0	0	0	0	0	1	0	2	0	3	1	1	2	0	0	4	0	2	0	1	1	0	1	0	1	0	0	2	2	1	3	2	2	4	1	2	1	2	0	0	0	0	0	1	1	0	0	0	0	0	1	1	5	0	1	0	0	0	0	0	0	0	0	0	0	0	3	0	3	1	0	0	0	0	3	0	0	0	3	0	1	1	0	0	0	1	1	0	0	0	0	0	3	1	0	0	0	0	2	0	0	0	0	1	1	1	1	0	0	0	1	1	0	1	0	0	0	0	0	0	0	0	1	0	0	0	0	0	1	1	1	0	3	0	0	1	0	0	5	1	1	0	0	1	1	1	0	0	0	1	1	0	0	2	0	0	1	0	2	1	0	0	0	0	2	2	1	1	1	1	3	0	0	0	0	1	0	0	3	3	0	0	0	0	0	1	3	1	1	0	0	2	0	1	1	0	1	0	0	0	0	1	0	0	2	2	0	3	0	1	1	1	0	0	0	0	0	0	1	0	0	1	0	0	0	1	1	1	1	3	0	1	1	0	0	4	0	0	0	0	1	0	0	1	0	1	0	3	0	0	0	2	2	0	0	1	0	0	1	1	0	0	0	0	0	0	0	0	1	0	0	1	1	3	1	1	1	2	0	4	0	0	0	2	2	1	6	1	3	0	0	0	0	1	1	0	0	0	1	2	0	0	0	2	2	0	1	4	0	2	1	0	0	0	1	2	1	1	0	0	0	0	1	0	1	4	3	1	3	0	0	1	2	1	0	0	6	0	1	1	1	1	0	0	3	0	0	0	0	1	0	0	0	0	0	1	0	2	1	0	0	0	0	1	0	0	0	0	2	2	2	0	1	2	0	0	6	0	1	0	2	0	0	1	2	2	0	0	0	0	1	1	0	0	1	1	1	1	1	1	1	1	1	0	2	1	1	0	2	3	1	0	1	1	0	0	1	1	1	0	1	1	1	3	0	1	2	0	1	0	0	1	2	3	1	0	0	0	1	1	2	0	0	0	2	0	0	4	1	0	1	0	0	2	0	1	1	0	0	3	0	1	1	2	1	1	0	3	0	4	2	0	1	2	1	0	0	0	1	1	1	0	0	0	1	2	0	3	1	1	0	0	3	0	0	0	1	1	0	0	0	1	0	0	1	1	1	0	1	0	0	0	1	1	0	0	0	1	0	2	1	0	0	0	0	0	0	0	1	0	0	1	1	0	3	1	0	0	3	1	0	0	1	0	0	5	0	4	1	1	0	0	1	2	2	0	1	0	0	0	2	0	0	1	2	0	1	0	5	0	0	0	1	0	0	0	1	0	2	1	0	0	0	0	3	0	0	1	0	0	2	0	0	0	0	0	0	2	1	4	0	0	2	0	0	0	2	0	0	2	1	1	1	3	1	1	0	2	0	0	1	2	0	2	0	0	1	2	4	0	0	1	0	1	1	0	0	1	0	0	0	2	0	0	1	0	0	3	1	2	0	1	1	0	0	1	1	0	1	1	1	1	0	3	1	0	0	3	3	0	0	0	1	0	4	0	3	2	0	0	1	0	1	1	3	1	0	0	0	1	2	0	0	0	0	1	0	2	0	0	0	0	3	0	0	1	1	1	2	1	0	1	0	0	4	0	2	0	1	4	3	1	1	1	2	0	1	0	1	1	0	2	2	0	0	0	0	1	2	5	0	0	0	0	0	1	3	0	0	2	3	0	3	0	1	1	1	0	0	0	1	0	0	2	0	2	2	5	0	1	0	1	1	1	2	3	0	0	3	0	1	0	1	1	0	1	2	1	0	2	0	7	0	0	0	0	1	0	0	1	0	1	1	0	0	1	1	0	0	0	0	2	2	1	1	0	1	4	1	1	0	0	1	0	1	0	0	0	0	0	0	0	2	0	3	0	2	1	0	0	0	0	0	4	1	0	0	0	0	1	1	1	2	0	0	1	1	0	0	3	1	0	1	1	0	0	1	1	0	4	1	0	0	2	1	0	0	1	3	0	0	0	0	1	1	0	0	0	2	1	2	1	1	1	1	0	2	2	1	0	2	1	0	0	0	0	1	0	1	0	0	1	0	0	0	0	0	1	1	1	0	1	0	2	0	1	0	2	1	1	0	0	1	3	1	0	1	1	3	0	0	0	0	1	0	1	3	3	1	1	5	0	0	1	0	0	4	0	4	3	0	0	0	0	0	0	0	1	0	0	0	2	1	0	1	1	0	1	0	0	4	1	0	0	2	1	0	0	0	0	2	1	1	1	1	4	1	2	0	5	0	0	1	0	3	0	2	2	0	0	1	0	1	0	0	1	1	1	0	0	0	2	5	5	1	0	0	1	1	1	0	1	1	1	1	0	2	0	0	1	1	1	1	2	1	0	0	0	3	0	0	0	0	1	2	0	4	3	3	0	0	2	1	2	2	1	0	0	0	1	2	0	0	0	2	3	1	0	0	6	0	4	0	1	1	2	1	0	0	0	0	1	0	0	0	1	1	1	0	2	0	0	1	0	1	1	1	1	1	3	1	1	1	1	0	2	2	0	0	1	1	2	0	1	0	0	3	0	0	0	2	2	0	1	2	2	1	0	0	1	0	1	0	0	0	0	0	1	0	0	0	3	1	0	0	2	0	0	0	0	0	0	0	0	0	0	1	1	0	0	0	0	0	0	4	0	2	0	0	3	0	0	0	0	0	0	0	0	2	1	2	0	0	1	1	0	3	0	0	0	0	1	1	0	1	1	4	0	0	1	1	2	5	1	0	0	0	0	0	0	0	3	3	1	0	0	1	5	0	0	0	0	0	1	0	0	3	1	0	0	0	3	0	1	1	2	1	0	0	2	1	2	1	0	1	0	0	0	0	0	3	0	3	1	0	2	2	1	0	0	0	0	0	0	0	1	1	2	0	2	0	0	1	0	2	0	1	0	1	0	1	0	0	2	0	1	0	5	0	0	0	2	4	4	0	2	0	0	1	0	1	0	0	2	0	0	2	0	0	2	0	0	1	3	0	1	1	2	0	2	1	0	1	1	0	0	2	2	2	0	2	0	0	1	0	0	2	1	1	0	1	0	1	2	1	0	1	3	1	0	0	0	0	1	0	2	1	0	0	2	0	0	0	0	0	1	0	0	0	1	0	0	1	0	1	0	0	0	0	0	2	0	0	0	0	0	0	1	1	0	1	6	1	1	0	0	0	0	0	0	0	1	1	0	0	1	0	1	0	0	0	1	0	5	0	1	0	0	1	0	0	1	0	1	1	0	1	0	1	2	1	0	0	0	3	4	1	1	0	0	4	0	0	1	0	3	3	2	0	1	0	0	0	0	0	0	1	0	0	2	0	0	0	4	0	1	0	1	0	0	0	1	1	1	0	0	3	1	3	0	0	0	1	2	1	4	0	0	0	0	3	0	2	1	0	0	2	1	1	2	1	3	0	1	1	0	0	2	3	1	0	0	0	1	2	0	0	1	0	0	0	0	0	1	0	5	1	0	3	0	0	3	3	1	2	0	0	0	1	0	0	0	0	0	1	3	2	0	0	0	0	3	1	0	0	0	5	0	1	0	0	0	0	0	0	1	0	1	1	2	2	0	1	1	0	0	0	0	1	0	3	1	0	0	0	0	0	0	0	0	0	2	1	0	0	7	0	0	0	3	1	3	0	0	1	4	4	1	0	0	1	0	2	0	1	0	2	0	0	0	0	5	0	0	0	0	0	0	0	0	0	0	1	0	1	1	2	0	3	1	3	4	0	0	0	1	0	0	2	0	0	0	6	1	1	1	1	1	0	0	0	3	0	1	0	2	0	2	2	0	2	0	0	0	1	0	0	0	0	2	1	0	1	3	0	0	1	3	0	1	0	0	0	0	3	1	0	1	1	2	1	0	0	0	1	1	0	1	0	0	0	2	0	1	0	1	0	0	2	1	0	1	0	1	0	2	1	1	0	0	0	0	0	0	0	1	0	1	0	0	0	0	0	0	4	2	2	2	4	0	0	1	1	0	1	0	0	0	0	3	0	0	1	0	0	3	2	6	0	0	0	0	1	2	0	2	0	0	2	1	2	3	3	0	2	1	0	0	1	1	1	0	0	1	0	0	2	0	1	2	0	1	0	0	3	0	0	2	0	0	0	0	0	4	0	3	4	1	1	4	1	2	1	0	0	0	0	0	0	0	1	0	1	1	0	0	0	1	2	1	3	0	0	0	0	0	1	0	0	0	0	0	0	0	0	1	2	0	2	1	1	0	0	4	0	0	1	0	0	0	2	0	0	1	1	0	2	2	0	2	2	1	2	0	1	4	0	1	1	1	1	0	1	0	0	2	0	0	2	0	0	1	0	0	0	1	0	1	1	0	1	0	0	0	0	0	0	0	0	1	2	0	0	0	0	0	3	4	1	0	0	0	0	2	1	0	0	4	0	2	0	1	4	2	3	0	2	0	0	2	3	0	1	0	0	0	1	0	2	3	0	0	1	0	0	0	1	0	2	0	0	1	0	0	0	1	0	1	2	0	0	0	0	1	0	0	1	0	0	1	1	7	2	0	2	2	0	2	3	0	0	0	0	1	0	1	0	4	0	2	0	3	1	0	0	2	1	1	0	0	1	0	0	0	0	2	1	3	0	1	0	4	3	1	1	1	0	0	0	1	0	2	0	1	0	4	4	2	0	3	0	0	0	1	1	0	0	3	0	4	0	1	0	0	0	0	0	0	0	0	0	2	0	0	1	1	1	3	0	2	0	1	0	0	0	0	0	3	0	0	1	0	0	0	1	5	0	0	1	0	0	0	0	0	0	0	0	0	0	3	0	1	0	0	2	0	0	0	0	2	3	0	0	1	2	0	3	1	2	1	1	2	0	2	0	1	0	0	0	0	1	3	2	1	5	2	2	1	2	0	0	0	0	0	0	0	1	0	2	1	3	1	0	5	1	1	0	4	0	0	0	1	1	1	0	0	2	0	0	0	0	4	0	0	0	0	0	1	3	1	2	1	3	1	0	1	0	1	0	1	0	0	1	1	0	0	0	0	0	0	1	1	0	1	0	1	1	1	0	0	3	6	4	2	2	0	0	0	1	1	4	2	0	0	2	0	0	0	1	1	0	1	0	0	0	3	3	0	0	1	0	3	0	4	0	0	0	0	0	0	1	0	2	0	0	0	2	1	2	0	3	2	0	1	1	1	0	1	2	2	0	0	2	1	2	0	2	0	0	1	1	0	0	1	0	0	0	2	0	0	0	2	1	0	2	1	1	0	0	1	0	2	0	0	3	0	1	3	1	1	0	0	0	0	0	1	1	2	0	3	0	2	0	0	1	1	0	0	1	1	4	2	2	1	0	1	0	0	1	0	0	0	2	0	0	3	0	0	0	1	2	2	0	0	0	0	1	0	0	0	0	0	2	0	1	0	2	0	0	0	0	0	0	1	1	0	0	2	2	0	3	0	0	3	0	0	1	2	0	0	1	0	2	0	0	2	3	1	1	2	2	0	3	1	3	0	1	0	2	0	0	1	0	0	2	0	0	0	0	0	2	2	1	0	2	2	1	0	0	0	1	0	0	2	0	0	0	0	1	4	0	1	1	0	5	0	0	0	2	0	0	2	0	1	1	0	1	0	0	1	0	4	0	0	0	0	0	1	5	0	0	0	0	3	0	1	1	0	4	2	4	0	0	0	0	1	1	0	0	0	0	0	0	0	0	1	0	0	1	1	0	1	0	1	0	4	1	0	0	3	1	1	2	1	2	2	0	1	0	1	0	0	3	0	0	1	0	0	0	0	0	0	0	0	0	0	1	0	0	0	0	5	0	2	1	1	1	0	0	1	0	2	1	0	0	0	0	1	2	0	0	1	1	0	0	0	1	2	1	1	0	1	2	0	1	1	1	0	0	1	0	1	3	0	0	0	1	1	1	0	0	0	0	0	0	0	1	5	0	1	2	2	0	0	1	0	0	4	0	0	2	0	1	3	1	0	0	4	0	0	0	1	2	0	0	0	0	0	0	0	0	0	2	1	0	0	0	0	1	1	1	3	0	0	0	2	2	2	3	0	4	0	0	0	1	0	5	1	2	0	0	2	1	1	3	0	0	0	0	0	0	3	2	1	0	1	0	5	1	1	0	0	3	1	0	0	0	2	0	2	0	1	0	1	1	0	2	1	0	0	1	2	0	0	1	3	3	1	0	0	4	0	0	1	2	2	3	1	1	0	0	1	3	0	3	0	2	3	0	0	1	0	1	0	0	1	0	0	0	0	1	0	0	1	2	1	3	2	0	0	3	0	0	0	3	0	0	1	1	1	1	1	0	2	1	0	0	0	0	0	0	0	1	2	0	0	1	0	1	1	0	2	2	1	1	0	1	0	1	0	3	1	1	4	1	0	0	3	3	0	0	0	0	1	0	1	2	0	0	0	1	0	0	1	0	0	1	0	1	1	0	0	0	1	1	0	0	0	0	0	1	0	1	1	1	2	0	1	0	0	0	2	1	5	1	3	1	1	0	1	0	0	0	1	0	1	0	0	0	0	4	0	1	2	0	0	0	1	0	0	0	0	0	1	1	0	1	2	0	3	0	1	3	0	1	3	0	0	2	1	3	0	1	1	0	1	0	0	3	3	1	3	2	1	0	1	1	0	1	2	0	0	1	1	0	2	0	3	2	0	0	0	1	0	0	1	0	0	0	0	0	5	0	2	1	1	2	1	0	0	0	1	2	2	0	0	3	0	0	0	1	1	4	0	1	2	1	1	1	1	0	1	0	1	3	0	0	1	1	0	1	0	0	1	0	1	1	0	2	0	2	1	0	1	0	3	1	1	0	0	0	0	0	0	1	1	1	0	0	0	2	1	1	1	0	0	1	2	1	1	0	0	0	0	2	1	1	0	0	1	1	2	1	1	1	3	1	1	1	0	0	2	1	0	0	1	4	0	1	0	0	3	0	0	0	0	0	1	3	0	1	1	0	3	0	0	0	0	0	0	0	0	2	6	0	1	0	2	0	0	3	1	0	0	0	0	2	0	0	0	0	3	0	0	0	1	0	0	0	0	0	4	0	0	1	0	0	0	2	1	5	0	2	0	0	1	2	4	1	2	0	2	1	0	1	0	1	0	2	1	0	0	4	0	2	0	1	1	0	2	0	1	0	1	1	0	0	1	0	1	0	1	2	0	1	0	2	0	5	5	0	2	0	0	1	1	0	0	1	0	0	0	3	1	0	1	0	0	1	1	0	1	2	1	2	1	0	1	1	0	1	0	1	0	0	0	1	1	0	1	0	0	1	1	1	2	0	1	0	0	1	0	0	2	2	3	3	0	2	0	0	0	1	1	0	0	0	0	1	0	1	7	1	0	0	0	0	0	4	1	0	2	0	2	0	0	0	0	1	1	3	1	2	1	1	1	0	0	1	1	0	1	3	2	1	1	1	0	0	0	0	1	2	0	0	1	2	1	0	0	1	0	0	0	1	0	0	2	2	1	1	1	1	4	0	0	1	3	1	0	0	1	2	0	0	1	1	2	1	1	0	0	4	2	4	1	0	1	0	1	2	1	0	4	0	0	1	0	1	0	0	7	0	1	0	1	1	1	2	1	1	1	2	0	1	0	1	2	0	1	0	0	2	0	0	1	2	0	0	1	3	4	0	1	1	0	1	0	0	1	0	0	0	6	1	2	0	6	1	2	1	1	0	2	3	0	0	1	0	0	0	0	0	4	0	0	1	0	2	1	0	3	0	0	0	2	0	0	0	2	0	0	0	3	1	0	1	3	0	1	3	0	0	0	0	0	3	4	2	3	0	2	0	0	3	0	2	0	0	1	0	0	0	2	0	2	0	1	0	2	1	6	0	0	0	0	1	0	0	1	0	2	0	0	0	0	2	0	0	0	1	0	1	1	0	4	0	0	0	1	0	2	0	0	1	0	1	2	0	3	0	0	0	4	3	0	0	1	1	0	1	0	5	5	0	0	0	0	0	0	0	0	0	0	1	0	0	0	2	0	1	0	3	2	0	1	0	1	0	0	0	3	0	0	0	0	4	1	0	0	2	1	0	0	0	1	0	1	0	0	4	0	3	1	0	0	2	0	0	2	0	1	1	1	2	5	1	0	1	1	4	1	0	0	0	0	1	1	1	0	0	1	0	0	1	1	1	0	2	1	1	0	1	1	2	1	1	0	1	0	0	0	1	1	2	0	1	0	1	0	1	1	0	0	2	1	1	2	2	0	1	4	1	3	0	2	1	0	0	3	0	0	0	0	1	1	1	1	0	1	0	1	2	1	0	0	2	0	5	0	0	1	0	1	0	0	1	0	0	0	0	0	0	0	2	0	3	2	1	0	0	0	2	0	0	1	0	1	0	2	2	2	1	0	1	1	4	1	2	1	2	1	0	0	0	0	1	0	2	0	0	1	1	0	2	0	1	0	0	4	0	2	0	0	1	0	2	1	2	0	2	1	1	0	0	0	0	0	0	0	0	1	0	0	0	0	0	3	1	3	3	0	0	1	0	0	0	0	0	0	4	2	0	0	0	0	0	0	0	1	0	0	0	1	1	1	0	1	0	2	2	0	0	0	3	3	1	0	3	0	3	2	0	1	0	4	0	0	0	0	0	2	2	0	2	0	2	0	0	0	1	1	0	3	2	1	0	0	0	0	1	2	4	0	0	0	1	1	1	1	0	0	3	0	1	0	0	1	0	0	0	3	0	1	1	0	0	0	2	0	0	2	3	0	0	1	0	0	0	1	2	0	0	0	0	0	0	1	1	0	1	1	2	2	0	0	2	3	1	1	0	3	2	0	0	0	0	0	0	0	3	1	2	5	0	1	0	0	3	0	1	1	0	2	0	0	0	1	0	0	0	2	4	0	1	0	1	2	1	0	0	0	2	1	0	2	0	0	2	0	0	0	1	0	2	1	3	0	1	1	2	1	0	2	1	0	0	1	0	2	2	1	2	1	0	0	0	0	1	1	2	0	0	0	0	1	1	1	1	0	0	1	1	0	1	0	0	0	0	1	1	0	0	2	0	1	1	0	0	0	0	0	0	0	1	0	1	0	0	0	0	0	1	0	0	1	0	1	0	0	0	0	2	1	0	0	1	3	1	0	1	2	0	0	2	0	1	0	1	0	0	0	1	0	3	0	1	0	1	0	1	0	0	0	1	0	0	1	1	0	2	1	1	3	1	4	1	0	0	2	0	0	0	0	4	2	0	2	2	1	2	2	0	2	1	1	0	1	1	0	2	1	0	0	0	1	3	1	0	1	2	2	0	0	0	5	1	0	0	0	0	1	1	0	1	0	0	0	2	0	0	0	0	1	0	0	0	0	0	1	0	0	0	1	1	0	0	0	0	0	0	3	0	1	3	0	1	0	0	1	0	0	2	2	0	1	0	0	1	2	1	0	1	0	0	0	4	0	1	1	1	0	0	0	2	1	1	3	0	1	2	1	0	0	1	0	0	0	1	0	1	4	1	1	0	1	1	3	3	2	1	0	0	0	0	0	0	0	1	0	0	0	1	0	1	0	0	1	1	8	2	0	0	0	0	1	1	1	0	2	0	0	5	2	3	0	0	0	1	0	1	2	0
N0.HOG0006475	0	2	0	0	0	1	0	0	0	1	1	0	2	1	0	0	1	1	0	2	0	0	2	0	3	0	1	1	0	0	0	2	0	0	1	2	0	0	0	0	3	0	6	0	1	1	0	1	0	0	0	0	0	0	5	1	0	3	4	1	4	0	0	0	1	0	0	0	1	0	0	0	0	0	0	3	0	0	1	4	0	1	0	0	0	4	0	0	0	0	1	1	1	0	1	3	2	0	1	2	6	1	0	1	7	0	0	0	0	2	1	1	0	0	0	1	2	1	0	0	1	5	2	3	0	3	2	0	0	0	4	1	0	1	1	3	0	0	0	1	0	1	4	0	2	0	0	0	0	0	0	5	1	4	0	1	1	1	0	0	2	0	2	1	0	2	0	1	1	0	0	0	0	9	7	1	0	2	0	1	0	0	0	1	0	0	0	1	0	0	0	0	0	0	3	0	0	0	0	3	0	0	0	0	0	1	0	1	2	1	0	2	2	3	2	1	0	1	1	5	0	0	0	5	0	0	0	1	0	3	1	0	0	0	1	0	2	2	2	0	0	0	1	0	0	3	1	0	0	1	0	0	0	0	0	1	0	0	0	0	1	2	0	0	1	0	0	0	1	0	2	2	2	1	0	2	0	0	1	0	1	1	0	0	0	5	0	2	0	1	5	0	0	0	0	2	1	1	0	0	1	1	0	1	2	3	1	0	0	4	0	0	7	0	0	2	2	1	0	0	1	0	0	0	0	0	0	5	0	1	3	1	0	1	2	2	0	0	1	0	0	0	2	0	0	0	1	2	3	0	6	2	0	3	1	0	0	0	0	2	0	0	7	2	0	1	0	1	0	2	1	0	1	0	7	0	0	0	0	0	0	0	0	0	0	0	0	0	0	0	1	3	3	0	1	0	1	10	2	3	4	0	0	0	0	3	0	3	0	0	0	1	0	0	0	0	1	0	0	0	1	0	1	0	0	0	0	0	0	0	0	0	1	8	1	0	4	4	1	0	0	0	2	3	0	0	0	3	0	2	0	0	1	0	0	1	1	4	6	2	0	0	1	1	0	1	0	0	5	2	2	1	0	0	1	0	1	0	0	2	0	2	4	6	0	1	0	0	0	0	0	1	0	1	1	0	0	1	4	0	0	2	1	0	0	0	0	0	0	2	2	0	1	0	0	4	0	1	1	3	0	0	1	0	4	0	0	1	0	0	2	0	1	0	7	0	3	0	3	2	0	0	0	1	0	1	2	0	0	1	1	0	3	3	1	3	0	0	3	2	1	0	3	1	4	0	0	0	1	0	1	1	0	0	2	3	0	0	3	0	0	0	0	0	0	0	0	0	0	5	0	0	0	2	0	0	0	0	1	1	1	0	0	2	1	0	2	0	3	0	1	0	0	0	0	0	0	0	1	0	0	0	1	2	0	0	0	1	1	0	0	2	0	0	1	0	3	0	0	2	0	0	0	1	0	1	0	0	1	0	2	0	0	1	0	0	2	0	1	0	0	0	0	0	0	0	1	5	0	1	0	0	0	1	1	0	1	3	0	2	0	0	0	1	0	1	3	0	0	0	1	1	0	0	0	0	0	0	0	5	0	0	3	0	0	2	0	0	5	0	0	0	0	0	0	0	0	0	0	0	0	1	8	0	1	0	1	0	2	2	1	0	0	8	1	0	4	4	0	2	0	0	0	2	0	0	0	0	1	0	0	1	0	0	0	1	3	0	0	2	0	0	0	0	1	0	0	0	0	0	0	0	1	1	1	0	0	2	0	1	0	1	6	1	0	1	0	0	1	1	0	0	0	0	0	0	0	0	0	0	4	0	0	2	0	5	0	1	4	0	0	0	3	0	1	0	0	0	0	0	1	2	0	3	4	0	1	1	4	3	2	0	10	0	0	1	0	0	0	1	1	0	0	1	5	5	0	0	0	0	0	1	0	1	0	2	0	1	0	0	0	0	0	1	0	0	2	1	0	1	2	0	1	0	2	5	0	0	2	0	0	1	0	0	0	0	3	1	0	0	0	4	0	0	0	1	1	0	1	7	3	1	1	0	0	0	1	0	0	0	0	7	0	0	2	0	6	0	0	1	0	0	0	2	1	2	0	0	6	0	3	0	2	1	0	0	1	0	2	1	6	0	1	5	8	5	0	1	1	1	5	0	0	0	1	0	3	2	1	0	0	0	0	0	1	0	0	2	5	0	0	0	3	0	1	0	1	1	4	2	0	0	0	0	2	0	4	0	0	2	0	0	0	0	0	0	0	0	8	0	1	0	0	0	1	1	1	0	0	0	1	2	3	1	2	5	0	6	1	0	5	0	1	1	0	0	0	6	1	1	6	0	1	1	0	7	0	2	2	0	0	1	0	0	0	0	0	0	1	0	0	1	4	1	7	0	0	1	0	0	1	1	0	2	0	1	8	0	0	1	1	0	2	0	0	0	2	0	2	1	0	1	1	0	1	0	0	1	4	0	2	0	4	3	0	1	0	0	0	0	0	1	0	0	0	1	0	0	1	0	3	0	0	0	0	0	0	1	0	0	0	0	0	1	0	1	0	1	1	0	0	0	6	0	0	0	0	1	0	6	2	1	0	0	0	0	1	0	1	1	2	1	0	1	0	1	1	1	5	0	1	0	0	0	5	0	0	4	0	0	2	0	2	1	0	4	0	0	7	4	0	2	0	0	2	1	0	0	2	1	1	0	0	1	0	0	0	1	0	0	1	2	0	5	4	7	0	0	0	0	0	0	2	2	0	0	0	0	1	0	2	0	4	3	0	0	0	0	0	0	0	2	1	0	1	5	2	5	0	0	0	0	0	0	2	1	0	1	3	0	3	1	4	1	0	2	1	0	0	1	0	0	1	0	0	2	0	0	0	0	0	1	0	3	2	0	2	2	0	2	0	0	0	3	1	1	1	1	2	0	0	0	0	0	0	0	0	0	0	1	0	0	0	2	0	0	0	0	0	0	0	2	0	0	0	4	1	1	0	1	0	0	1	0	1	0	5	0	1	0	0	0	0	1	0	2	0	6	0	1	0	1	6	0	4	0	3	0	3	1	0	0	5	0	0	0	0	0	0	3	0	0	0	1	0	0	1	0	0	3	0	0	1	0	2	4	4	3	0	0	0	1	0	4	5	3	4	0	0	0	0	1	4	0	3	1	4	0	1	0	2	0	2	0	1	0	4	0	2	1	2	1	0	1	4	0	0	1	0	1	1	1	0	0	2	1	0	0	0	0	3	0	0	1	0	1	1	1	0	2	5	1	0	0	2	1	0	0	0	1	4	0	1	0	2	0	0	0	1	11	0	0	0	1	0	1	7	6	0	1	0	1	1	1	0	0	0	0	0	0	5	1	0	1	0	0	0	0	2	0	0	0	3	0	2	0	6	1	7	0	0	0	0	1	0	0	1	0	2	0	3	0	6	0	0	0	0	0	0	6	0	0	0	0	3	5	0	0	0	4	0	4	0	1	4	0	2	0	3	2	1	1	0	0	3	4	1	8	0	1	0	1	0	1	0	1	0	0	1	3	2	0	0	0	0	3	1	1	0	2	2	0	0	1	2	0	0	0	0	0	0	3	0	1	2	4	0	0	0	0	2	0	1	1	0	0	0	3	0	4	0	0	3	3	1	1	3	0	0	0	0	1	0	1	0	4	0	4	0	0	1	0	0	4	0	0	4	3	0	0	0	0	0	0	1	1	0	0	1	0	0	5	0	3	0	1	0	0	2	0	1	1	0	0	0	0	0	0	0	1	7	2	1	2	0	1	1	0	8	0	0	1	4	0	2	0	0	1	0	1	0	2	1	0	0	6	0	1	0	2	0	0	0	0	0	0	0	1	0	1	0	0	1	0	3	0	3	1	4	7	0	0	0	0	1	0	10	1	0	0	1	2	2	1	0	0	0	1	0	1	0	0	0	0	0	0	0	8	1	0	1	7	0	0	0	1	4	1	0	0	12	3	0	1	1	2	0	0	0	0	1	3	0	1	1	1	2	3	1	0	0	2	1	0	0	5	1	0	8	1	1	0	0	0	1	1	0	0	6	4	0	3	0	0	2	0	2	0	2	0	0	0	2	1	1	1	0	2	0	1	0	0	0	1	0	0	1	2	0	2	1	0	1	3	1	1	0	0	0	0	0	0	5	6	0	1	0	2	0	1	1	0	1	2	2	2	1	6	2	2	0	0	3	0	0	0	0	7	0	0	1	0	1	0	2	0	0	1	3	1	0	0	2	0	3	0	0	0	1	0	0	1	1	1	2	1	2	0	0	0	2	0	1	0	0	0	0	0	0	0	0	0	2	1	0	0	1	1	1	0	0	0	0	0	1	1	0	0	0	0	0	0	4	0	1	0	0	0	0	0	0	0	1	1	0	0	0	0	0	4	2	1	1	2	3	1	0	0	2	2	10	1	0	0	2	0	5	0	0	3	1	0	0	1	0	0	1	2	0	0	0	1	1	0	0	1	0	0	0	0	1	0	0	1	0	0	1	1	0	0	1	0	4	0	0	3	0	1	2	2	0	0	3	3	3	0	0	0	0	1	1	0	0	1	2	1	1	0	0	2	0	0	5	1	0	0	0	1	2	2	0	0	0	0	7	4	5	0	0	0	0	3	0	0	0	1	0	1	8	0	0	1	0	0	0	4	2	0	0	0	2	0	0	3	0	4	0	0	0	0	1	1	1	0	2	0	0	0	1	5	0	4	0	0	0	1	0	0	2	2	0	0	0	0	1	1	1	0	0	0	1	0	2	0	0	0	6	4	1	0	6	1	0	0	1	1	4	0	0	1	0	0	6	0	0	1	2	0	2	0	0	1	0	0	1	0	1	0	0	4	0	1	1	0	2	0	0	1	0	1	0	1	3	0	0	4	0	0	0	0	1	0	0	0	0	0	1	0	0	5	1	0	0	2	0	2	3	0	0	5	1	2	0	0	0	0	4	1	0	3	0	1	0	0	2	0	2	0	0	0	0	0	0	0	0	0	0	0	0	5	0	0	3	1	0	2	1	0	0	0	0	4	1	1	0	0	0	5	0	0	0	0	0	0	1	0	0	1	2	0	0	0	0	0	0	0	0	1	0	0	0	1	0	2	2	0	0	2	1	1	0	0	0	0	0	0	1	1	0	1	0	0	0	0	0	2	1	0	0	3	0	0	0	2	0	0	0	1	0	0	0	0	2	1	2	1	4	2	1	0	5	1	4	3	0	0	0	1	0	0	4	0	0	1	0	0	2	0	0	4	0	0	5	2	2	0	0	4	0	0	0	0	0	0	0	0	1	1	0	0	3	0	0	2	1	2	0	1	5	0	1	0	0	0	0	0	0	1	0	0	0	0	0	1	0	0	1	0	0	0	1	0	0	2	2	1	1	7	0	0	0	2	0	3	1	0	0	0	0	0	1	0	0	0	3	1	2	2	1	0	1	8	0	1	0	0	0	1	2	2	0	0	0	1	0	0	1	1	6	0	0	0	0	6	1	0	0	1	0	1	1	0	0	1	0	0	1	1	1	3	0	3	0	0	3	1	0	0	1	0	1	1	2	0	1	0	1	2	0	1	0	0	1	1	1	0	1	0	0	0	0	2	0	6	0	0	3	0	1	0	1	0	0	4	0	0	3	5	4	0	1	1	0	0	1	4	0	0	0	0	0	0	0	0	1	0	2	0	0	0	0	0	0	5	1	2	1	0	5	0	3	0	0	0	0	0	0	0	0	0	1	1	0	3	0	7	2	0	2	1	0	2	0	1	4	1	0	0	0	0	0	0	0	0	0	0	0	4	0	0	0	2	2	0	0	0	0	0	0	0	1	0	0	0	0	1	0	0	1	0	3	3	2	2	1	0	0	0	1	0	1	0	1	0	0	3	0	0	0	0	0	1	0	0	0	7	2	0	1	0	3	0	0	0	0	0	9	0	0	0	0	1	3	0	3	0	2	0	0	0	0	0	0	0	0	1	0	0	2	1	1	0	1	2	1	0	1	0	3	0	3	2	0	2	0	2	2	0	6	0	0	1	3	0	1	0	0	0	1	0	0	0	0	0	0	1	2	0	0	0	0	1	2	0	5	0	0	0	0	0	0	1	0	0	0	0	0	4	0	2	2	0	0	0	0	0	1	3	3	0	0	0	0	1	1	0	0	1	0	0	5	3	0	1	1	1	3	0	0	4	3	5	2	0	1	0	7	0	0	7	1	1	0	0	0	7	0	1	0	3	1	2	1	1	0	0	1	0	8	0	0	3	4	0	2	0	0	0	0	7	1	0	0	0	2	0	0	3	1	0	0	0	0	0	0	0	0	0	1	0	0	0	0	0	0	1	1	0	3	0	7	0	0	4	0	1	3	0	0	0	0	1	0	0	0	0	1	0	0	0	0	0	1	3	0	0	8	0	11	7	1	0	0	0	0	1	1	0	0	0	1	0	2	0	2	0	1	2	2	1	0	1	1	0	0	1	0	0	0	2	1	0	0	7	0	4	0	1	8	1	1	0	0	0	2	2	0	0	0	1	0	1	0	3	1	2	0	6	0	0	0	0	0	7	4	0	0	0	0	0	3	1	1	0	0	2	2	0	0	3	0	4	2	1	0	0	1	4	0	0	0	0	0	0	0	0	1	6	0	1	0	0	1	0	0	0	4	5	0	0	1	1	1	2	0	0	2	5	0	1	1	1	5	0	0	0	0	0	0	7	4	0	1	0	1	0	0	0	3	1	0	3	1	0	2	0	0	0	1	0	1	0	0	0	6	1	1	0	3	0	0	0	1	1	2	0	2	0	0	0	0	2	0	0	2	0	3	0	0	0	0	0	0	1	2	3	0	3	0	5	1	0	1	0	0	3	0	7	0	0	0	1	0	0	4	2	0	3	0	0	0	3	4	0	1	1	1	1	0	1	0	6	0	1	2	0	0	0	0	2	0	1	0	0	0	0	0	0	2	8	0	4	2	0	0	0	1	4	0	0	0	1	0	8	0	1	1	1	2	0	0	0	2	0	0	1	0	0	3	0	0	2	0	3	0	0	0	5	1	0	0	0	1	1	0	0	0	4	0	5	0	0	0	0	1	1	3	0	2	0	6	0	1	0	3	0	1	1	4	0	0	2	0	0	0	0	1	0	9	7	2	0	1	1	0	3	3	0	0	0	0	1	2	1	1	0	1	1	0	0	0	0	0	5	1	1	1	3	1	0	0	1	1	1	1	0	4	0	0	0	0	4	0	0	1	0	0	2	0	0	0	0	3	1	2	2	1	0	0	0	1	1	0	0	1	0	0	0	1	0	0	0	0	2	1	1	3	2	4	0	1	2	7	2	0	1	0	0	0	1	4	1	0	0	0	3	1	0	1	0	0	0	0	0	0	0	0	0	0	1	0	4	0	3	0	0	1	0	0	0	2	0	1	1	1	1	4	1	4	0	0	0	0	0	1	0	0	0	0	1	1	1	0	0	1	0	0	0	0	1	0	0	0	0	0	0	0	2	0	1	0	1	0	0	0	0	0	0	1	0	0	0	0	0	0	0	0	0	4	1	0	1	2	2	1	0	1	0	1	1	0	0	0	0	0	1	0	5	0	0	1	1	8	0	0	0	0	1	6	0	0	0	0	0	1	9	1	0	0	0	1	5	0	0	3	0	0	1	0	1	0	0	0	1	0	0	0	0	1	0	1	0	1	0	1	0	2	2	1	0	0	0	0	4	0	0	0	0	1	0	2	1	0	3	1	1	3	1	2	2	0	1	4	0	2	2	0	0	1	1	0	1	0	0	6	0	0	1	0	0	0	0	0	0	2	3	2	1	2	0	2	0	0	0	0	0	0	0	0	6	0	0	1	2	2	0	0	0	3	0	4	0	1	0	0	0	1	1	1	0	0	3	4	0	0	1	0	0	6	0	0	0	1	2	0	0	1	0	0	1	1	0	1	0	1	0	2	0	0	0	2	0	0	0	10	1	0	0	0	1	0	2	1	0	0	1	1	0	0	1	1	2	0	0	0	1	1	1	0	0	0	1	1	0	0	0	0	1	0	0	3	1	0	3	0	5	0	7	0	2	0	0	3	0	2	1	4	2	1	3	2	3	0	0	1	0	0	0	6	0	0	0	0	0	1	3	0	0	0	2	0	0	7	0	1	2	1	0	1	0	0	0	1	0	0	0	0	1	0	0	0	0	0	0	0	0	0	6	0	1	1	4	1	0	0	0	0	0	0	0	1	2	0	4	0	0	0	1	0	0	0	1	0	0	0	0	0	1	0	1	0	0	1	0	2	2	0	1	2	1	0	0	1	0	0	5	1	0	5	0	6	1	1	0	0	0	6	4	7	0	0	1	0	0	2	0	1	0	1	0	0	0	2	2	0	0	1	3	2	2	2	0	2	2	0	1	1	4	0	2	0	1	1	0	1	0	0	4	0	0	0	4	0	0	0	2	0	1	1	1	1	0	0	7	7	2	1	2	0	0	1	2	4	1	2	0	4	3	0	1	1	0	0	1	1	0	0	1	1	0	2	0	1	0	3	4	2	0	0	1	2	1	0	0	4	0	1	0	1	0	0	0	0	1	0	0	0	0	0	0	0	0	0	0	0	0	0	0	0	0	1	6	1	0	0	0	0	0	0	0	0	0	0	5	1	0	2	1	5	0	0	0	1	1	1	2	1	0	0	0	2	2	0	0	0	3	2	1	1	0	0	0	1	2	3	0	0	0	0	0	5	0	0	0	0	0	2	1	3	1	0	1	1	3	0	3	0	2	2	2	0	2	0	0	1	0	0	0	0	0	2	6	0	2	7	0	0	1	0	0	0	0	4	0	0	0	2	0	0	6	0	0	4	0	1	1	0	1	1	3	0	0	0	1	1	0	0	1	3	1	0	0	0	3	1	4	1	0	0	0	3	1	2	0	0	0	0	0	2	0	0	0	2	2	0	0	0	0	3	0	0	7	0	1	0	1	0	2	0	2	0	0	1	1	1	0	1	0	1	0	1	0	9	0	0	0	0	1	0	1	0	0	0	3	11	0	1	3	1	0	1	5	1	1	1	1	0	0	0	1	1	0	0	0	0	0	0	0	0	0	0	0	0	0	1	0	0	0	0	1	0	4	0	2	1	1	0	6	0	1	0	0	0	1	0	0	1	1	0	1	2	0	1	0	0	1	0	1	0	0	2	0	0	0	0	1	1	1	0	0	1	1	0	0	1	0	0	0	1	0	0	2	0	0	0	2	4	0	0	0	3	1	1	0	0	0	0	1	0	0	3	1	0	0	0	0	3	6	0	0	0	8	7	0	0	0	0	1	0	1	1	1	0	0	0	1	1	0	1	2	2	2	1	1	2	0	1	4	0	0	0	0	0	0	1	0	0	0	3	2	1	0	0	0	3	0	0	0	0	1	2	3	0	0	0	0	0	0	0	2	1	1	0	0	0	1	0	0	7	1	0	3	1	1	0	0	0	1	2	0	0	1	4	0	0	0	0	0	0	7	1	0	2	5	1	0	0	1	0	3	1	0	0	0	1	0	0	5	0	2	0	0	0	0	3	1	1	6	0	0	0	3	2	0	3	0	0	0	4	7	1	0	0	0	0	0	2	1	1	0	0	0	0	2	0	0	1	0	0	0	1	0	1	0	0	1	0	0	0	0	1	0	6	0	3	1	0	0	1	1	1	0	4	0	0	1	1	0	0	1	0	5	3	0	0	1	0	0	0	1	1	0	0	2	0	0	0	0	1	0	0	5	0	1	0	2	2	2	0	2	0	0	0	0	0	0	0	0	1	1	5	1	2	8	1	5	0	0	0	1	1	0	0	8	3	0	0	0	1	0	1	6	0	1	0	1	0	0	0	1	1	3	3	0	1	0	0	2	0	4	0	1	8	1	1	0	0	0	0	0	2	2	1	1	1	0	0	0	0	0	0	1	0	2	0	5	0	9	2	5	0	4	0	3	1	0	0	1	0	0	0	12	0	2	0	0	4	2	0	0	0	8	1	0	0	2	0	0	0	0	0	0	3	5	0	0	0	3	0	0	0	0	1	0	0	1	2	1	0	7	5	1	1	2	2	0	0	0	0	0	0	1	0	6	0	3	0	2	0	6	0	5	4	0	0	0	0	0	0	0	2	5	0	2	0	0	2	1	0	0	0	2	1	0	1	0	0	1	0	0	0	0	0	1	0	0	1	2	0	1	0	0	2	0	1	0	1	1	2	0	0	0	2	0	4	1	0	4	0	0	0	0	1	0	6	0	2	0	1	0	1	0	0	0	0	2	0	4	0	0	0	3	1	0	0	0	5	0	2	2	0	0	0	0	0	0	3	0	0	0	5	0	0	4	0	0	0	2	1	2	3	10	1	1	2	2	0	1	0	0	3	1	1	4	0	2	0	1	3	0	1	1	1	0	0	4	1	0	6	0	0	0	0	1	5	2	0	0	0	2	0	1	1	0	5	0	0	2	0	1	3	0	0	0	7	0	0	5	1	1	0	0	0	1	2	8	0	0	3	2	4	0	0	0	1	2	0	1	1	5	0	0	0	0	0	1	6	0	1	0	1	0	0	1	0	1	1	2	0	0	2	0	1	0	3	0	0	1	0	0	0	0	6	2	2	6	0	1	0	1	0	4	1	0	1	0	0	0	2	0	1	1	0	0	1	0	0	0	0	0	1	1	0	4	2	0	0	0	0	2	0	0	3	0	2	0	0	0	2	0	0	0	9	2	0	0	1	0	0	1	0	0	0	0	0	0	0	3	0	1	0	0	1	0	0	0	3	0	3	0	2	2	0	0	0	1	1	1	0	1	0	0	0	2	0	2	0	2	2	0	3	5	0	0	0	4	0	3	3	0	0	1	1	0	0	3	0	0	2	0	1	4	1	1	2	0	2	0	0	1	2	0	0	3	0	1	0	1	0	2	0	4	0	0	0	1	1	0	0	0	4	1	0	0	1	0	0	1	0	0	1	6	0	0	1	0	1	0	2	0	0	7	0	0	3	1	6	0	0	0	1	0	0	0	0	0	1	0	0	0	0	1	0	1	0	1	0	7	2	0	1	5	1	0	0	0	0	0	0	1	1	1	3	0	2	7	1	1	0	1	0	0	0	0	0	0	0	2	0	1	0	0	0	0	2	2	0	0	0	1	0	0	2	2	6	3	0	0	0	0	1	0	0	0	0	0	0	0	0	0	0	2	5	0	2	0	0	0	0	1	1	0	0	0	0	1	2	0	6	0	1	0	0	0	0	0	0	2	5	1	0	4	0	0	0	0	0	0	0	0	2	0	0	3	0	1	4	0	2	0	0	0	0	0	2	0	1	0	1	0	0	0	2	0	0	0	0	1	0	1	0	1	0	0	0	0	1	1	1	0	0	4	0	1	2	0	0	0	0	1	0	1	4	0	5	0	2	2	1	0	0	0	0	1	0	0	3	0	1	0	0	2	1	1	0	0	1	0	3	5	0	2	1	1	0	0	0	3	3	4	6	0	0	0	0	4	0	0	0	0	1	0	0	0	0	1	3	0	0	2	6	0	0	0	2	2	0	0	0	1	0	0	0	0	3	0	1	0	6	1	0	0	0	0	2	0	1	0	0	1	0	0	1	1	0	0	0	2	0	0	0	1	4	0	0	1	2	0	0	0	1	1	2	2	0	0	0	0	0	0	1	0	0	0	1	0	1	0	0	5	0	0	0	1	9	3	0	5	0	1	3	2	0	1	0	0	0	0	0	4	0	2	0	4	0	0	1	3	1	0	0	1	0	0	1	1	1	0	0	0	1	0	2	0	0	1	0	2	2	7	1	2	0	2	0	3	0	0	1	4	1	0	1	0	1	4	0	1	1	0	0	1	2
N0.HOG0003426	0	1	1	0	0	1	1	0	0	0	0	1	0	4	0	0	0	0	0	0	0	0	0	0	0	0	0	0	0	0	0	0	4	0	1	0	0	0	0	0	1	0	0	1	0	0	1	0	0	0	0	0	0	0	1	1	0	1	0	1	0	1	0	0	0	0	1	3	0	0	0	0	0	0	0	0	0	1	0	2	0	0	1	0	0	1	1	0	0	0	0	2	0	1	0	1	0	1	0	0	2	0	0	0	1	0	0	0	1	0	0	0	1	1	0	0	1	0	0	0	0	0	0	0	1	0	0	0	0	0	0	1	0	0	0	0	1	0	0	0	0	0	0	0	0	0	0	1	0	0	0	0	2	0	1	0	1	0	0	0	0	1	0	1	0	1	0	0	0	0	2	1	0	0	1	0	0	0	0	2	0	0	0	0	0	0	3	0	0	0	0	1	0	0	0	2	0	0	0	1	2	0	1	1	0	3	0	0	1	0	0	0	0	0	0	0	1	1	0	1	0	0	0	0	0	0	0	0	0	0	0	0	0	2	1	0	0	0	0	0	0	0	3	0	1	0	1	0	1	0	0	0	0	0	0	1	0	0	0	0	0	1	2	0	1	0	0	0	0	0	0	0	0	0	0	0	0	0	1	0	0	0	0	0	0	0	0	0	0	0	1	0	0	0	0	0	0	1	1	0	0	0	0	0	0	0	1	0	0	1	0	0	1	0	0	2	2	0	0	0	0	0	0	0	0	0	1	0	0	0	1	0	0	1	0	0	0	0	1	0	0	0	0	0	1	0	0	0	0	0	1	0	0	0	0	0	2	0	1	0	0	0	0	0	1	0	0	0	0	1	0	0	0	0	1	1	0	2	0	0	2	1	0	0	0	0	1	0	0	0	1	0	0	0	2	0	0	0	0	1	0	1	0	1	0	1	0	0	0	0	0	0	0	0	0	0	1	0	0	0	0	1	3	0	0	2	0	0	0	0	0	0	0	2	0	0	0	0	0	0	0	0	0	0	1	0	1	0	0	0	0	0	2	0	0	0	0	1	0	1	0	0	0	0	0	0	0	0	0	1	0	0	0	0	1	0	0	3	0	3	0	0	0	0	0	0	0	0	0	0	0	1	0	0	0	0	0	1	0	0	1	1	0	0	1	1	0	0	0	0	1	2	1	0	0	0	0	3	3	1	0	0	0	0	0	0	0	0	0	0	0	0	0	0	0	0	0	0	0	0	0	1	0	0	0	0	0	0	0	0	0	0	0	0	1	0	1	0	0	0	1	0	0	1	0	0	0	0	0	0	1	2	0	1	2	1	0	0	0	0	0	0	0	0	1	0	0	0	1	0	0	0	0	0	0	0	0	1	1	0	1	0	0	0	0	0	0	0	0	1	0	0	2	0	0	0	0	1	0	0	0	1	0	0	0	0	0	3	1	0	0	0	0	0	0	1	2	2	1	0	0	0	1	1	0	0	0	0	1	0	0	1	1	1	0	0	0	0	0	1	0	0	0	2	0	1	1	3	2	0	0	1	0	1	0	0	1	0	0	1	0	0	0	0	0	0	0	0	0	0	0	2	0	1	0	0	0	0	1	0	1	0	1	0	0	0	0	1	2	1	0	0	3	0	0	0	0	0	0	0	0	2	2	0	1	0	2	0	0	0	0	0	0	0	0	0	0	0	0	0	0	0	1	0	0	0	0	0	1	0	0	0	0	0	0	2	0	0	0	0	0	0	0	0	0	0	0	0	0	0	0	0	0	0	1	0	1	1	0	0	0	0	0	0	1	1	0	1	0	1	0	0	0	0	2	1	0	1	1	0	2	0	0	0	1	0	0	0	0	0	0	0	1	1	1	0	0	0	0	0	2	0	0	1	0	0	0	0	1	1	0	0	0	0	0	1	0	0	0	0	1	0	0	1	1	1	0	0	0	0	0	0	0	0	1	1	0	0	0	0	1	1	1	0	0	0	0	0	0	0	0	0	0	1	0	1	0	0	1	0	0	0	2	0	0	0	0	0	0	0	0	1	1	1	0	1	0	0	0	0	0	0	2	1	0	0	0	0	0	0	0	0	0	0	0	0	0	0	1	0	0	0	0	0	0	0	1	0	0	0	0	0	1	0	1	0	0	0	1	0	0	0	0	1	1	1	0	0	0	0	0	0	0	0	0	0	0	0	0	0	0	1	0	1	0	0	0	0	0	2	0	0	1	0	0	0	0	0	0	0	0	0	0	0	0	0	0	0	1	0	0	0	0	0	0	1	0	0	0	1	0	0	0	0	0	1	0	0	0	2	0	1	0	0	0	0	0	0	0	0	1	0	0	0	1	0	0	0	1	0	0	0	1	2	0	1	0	1	1	2	0	0	0	1	0	0	0	0	0	0	0	0	1	0	0	0	0	1	2	0	0	1	0	0	0	0	0	0	0	0	0	1	0	1	0	0	0	0	1	0	0	0	0	0	0	0	0	0	0	1	0	1	0	0	0	1	0	0	2	0	0	0	0	0	0	0	0	0	0	0	1	0	0	0	0	0	0	0	0	0	1	0	0	2	0	0	0	0	0	0	0	0	0	0	0	0	0	0	0	0	2	0	1	0	0	1	0	0	1	0	0	1	0	2	0	0	0	0	0	0	0	0	0	0	0	1	1	1	0	0	0	0	0	0	0	2	0	0	2	1	0	0	2	1	0	1	0	0	0	0	1	0	0	0	1	0	0	0	0	0	0	0	0	0	0	0	0	2	0	0	0	0	0	0	0	1	0	2	0	1	0	0	0	1	0	1	0	0	0	1	0	0	0	0	1	0	0	1	0	0	0	0	1	0	1	0	0	0	0	0	1	0	0	0	0	0	0	1	0	0	0	0	2	0	0	1	2	0	0	0	0	1	2	0	0	0	1	0	1	0	0	0	2	0	0	1	1	1	4	0	0	0	0	0	0	3	0	0	0	1	1	0	0	0	0	0	0	0	0	0	0	0	0	1	1	0	3	0	0	0	0	1	0	1	0	0	0	0	1	0	1	0	0	0	0	0	2	0	1	1	0	2	0	1	1	0	0	1	0	0	0	0	0	0	0	0	0	0	0	1	0	0	0	0	0	0	1	0	1	3	0	1	0	0	1	0	0	0	0	0	2	0	0	2	0	0	0	0	0	0	1	1	0	0	1	0	0	0	0	0	0	0	0	0	1	1	0	0	2	0	0	0	0	1	1	1	0	0	2	1	0	0	0	0	0	0	2	0	0	0	0	0	1	0	2	0	1	1	0	0	0	0	0	0	0	0	0	2	0	0	0	1	0	0	1	0	0	0	0	1	0	0	0	0	0	1	0	1	0	4	0	0	0	1	0	0	0	1	2	0	0	0	0	0	0	0	0	0	0	0	0	1	0	0	2	0	0	1	0	0	0	0	0	0	0	0	1	0	0	0	0	2	0	0	0	0	0	0	0	0	0	0	0	2	0	0	1	1	0	1	0	1	0	2	0	0	0	0	0	1	1	0	0	0	0	1	2	2	0	0	0	0	0	1	2	0	0	0	0	0	0	1	0	0	0	0	0	0	0	0	0	3	0	2	0	0	0	0	0	0	0	0	0	0	0	0	0	0	0	0	0	0	0	0	0	0	2	1	1	0	0	0	0	0	0	1	0	0	0	0	0	0	0	0	1	0	0	0	0	1	0	0	0	1	0	0	0	0	0	3	0	2	0	0	0	0	0	0	0	0	0	0	0	1	1	0	0	0	0	0	1	1	0	2	0	0	0	1	0	1	2	1	0	0	1	0	0	1	0	0	0	2	1	0	1	0	1	2	1	0	5	3	0	0	0	1	0	1	0	1	3	0	1	0	0	0	0	0	0	0	0	1	0	0	0	0	0	1	0	1	1	0	0	0	0	0	0	0	0	0	0	0	0	0	0	1	1	0	0	0	0	1	0	1	0	0	0	0	1	0	0	0	1	0	0	2	0	1	0	1	0	0	0	1	0	0	0	0	1	1	0	0	0	1	0	1	0	0	0	0	2	0	0	0	0	1	1	0	0	0	0	1	0	1	0	0	0	0	0	0	0	0	1	0	0	0	0	0	0	0	0	1	0	0	1	2	1	0	0	0	0	0	1	0	0	0	1	0	0	0	0	0	0	0	0	0	0	0	0	0	0	0	0	1	0	1	1	1	0	1	0	0	0	0	1	0	0	0	0	0	0	1	0	0	0	1	0	0	0	1	0	1	0	0	0	0	1	1	0	1	0	0	0	0	1	0	0	0	0	0	0	0	1	0	1	1	0	0	1	1	0	0	1	1	2	0	0	0	1	1	0	0	1	0	0	0	0	0	0	1	1	3	0	0	2	0	0	1	0	2	0	2	0	0	0	0	0	0	0	0	0	0	0	0	2	0	0	0	0	0	0	0	1	0	0	0	0	0	1	1	0	1	0	0	1	0	1	0	0	0	0	0	0	0	2	0	0	1	0	0	0	0	1	0	0	0	0	0	0	0	1	1	0	0	1	1	0	0	0	0	1	0	0	0	0	0	0	0	0	1	0	0	3	0	2	0	0	0	0	0	2	1	1	0	0	0	0	0	0	1	0	0	0	0	1	0	0	1	0	0	0	0	0	0	0	0	0	0	0	0	0	0	0	0	0	0	0	0	1	0	2	2	0	1	0	0	2	0	0	0	0	0	0	0	0	0	0	1	0	0	0	0	0	0	0	0	0	0	0	0	0	0	1	0	0	0	0	0	0	0	0	1	0	0	0	0	1	1	1	0	0	0	0	0	0	0	1	0	1	0	1	0	0	1	0	0	1	0	0	0	2	0	0	1	0	0	0	0	0	1	0	1	0	0	1	3	0	0	0	0	0	0	0	2	0	1	0	0	1	0	0	1	0	0	1	0	0	1	0	0	0	0	0	0	0	0	0	0	0	0	0	0	0	0	1	1	0	1	0	0	0	0	0	0	1	1	0	1	0	0	0	0	0	1	0	0	1	0	1	1	1	1	1	0	0	2	0	0	0	0	0	2	0	0	1	0	0	0	0	1	1	0	1	0	0	1	0	1	1	0	0	0	0	0	0	0	1	0	0	1	0	0	0	0	3	0	1	0	0	0	0	0	0	1	0	1	0	0	0	0	2	0	2	0	0	0	2	0	0	0	0	0	0	0	0	0	1	1	0	0	0	0	0	0	1	0	0	1	0	0	0	0	1	1	0	1	0	0	0	0	0	0	0	0	0	0	0	0	0	1	0	1	1	0	0	0	0	0	0	1	0	0	0	0	0	0	0	0	0	1	1	0	1	0	0	0	0	1	0	0	0	0	0	0	0	0	0	0	0	0	0	0	0	0	0	1	0	1	1	0	0	0	0	1	0	1	0	0	0	0	0	0	1	0	1	0	3	1	0	0	0	0	0	0	1	0	0	1	0	0	0	0	0	0	0	0	0	0	1	0	0	1	0	0	0	0	1	0	0	0	0	0	0	1	0	1	1	0	0	0	0	0	0	0	0	0	0	2	0	0	0	0	1	0	0	0	0	1	0	2	0	0	0	0	1	0	0	0	0	0	2	1	0	0	0	0	1	1	0	1	0	1	0	1	1	1	0	0	1	0	0	0	0	0	0	0	0	2	1	0	1	0	0	0	0	0	0	0	0	0	0	1	0	1	1	1	0	0	0	0	0	0	1	0	0	0	0	0	0	1	1	0	0	0	0	0	0	0	0	0	0	0	0	1	1	0	1	0	0	0	0	0	0	0	0	0	0	0	0	0	0	1	0	0	0	1	0	0	0	0	0	0	1	0	2	0	0	0	0	0	1	0	0	0	0	0	0	0	2	0	2	0	0	1	0	0	2	0	0	0	0	0	0	0	1	0	0	0	4	0	0	1	1	0	0	0	0	0	0	0	0	0	0	0	0	0	3	0	0	1	0	0	0	0	0	1	0	0	1	0	0	0	0	0	0	0	0	0	0	0	1	1	0	0	0	0	0	0	0	0	0	0	0	0	1	1	0	0	1	0	0	0	2	1	0	0	0	0	0	0	1	0	0	0	2	1	0	0	0	0	0	1	1	0	0	0	0	0	0	0	0	0	0	0	1	0	0	0	0	0	0	0	0	0	0	1	0	0	0	0	0	0	0	0	1	0	2	1	0	0	0	0	0	0	0	0	0	1	0	0	0	0	0	1	0	3	0	0	2	0	0	0	0	0	0	0	0	0	0	0	0	0	0	1	0	1	1	0	0	0	1	0	0	1	1	1	1	1	0	1	0	0	1	0	1	0	0	0	2	0	0	0	0	1	0	0	0	0	0	0	1	0	0	0	0	0	0	0	0	2	2	0	3	0	0	0	0	1	0	0	0	0	1	0	0	0	0	0	0	0	0	0	0	0	1	0	0	0	0	0	0	0	1	0	0	0	1	0	1	0	0	0	0	0	0	2	1	1	0	0	0	0	0	0	0	0	0	0	1	0	0	0	0	1	1	1	2	0	1	0	1	0	0	0	0	0	1	0	0	0	0	0	0	0	1	1	0	0	0	0	0	1	0	0	0	1	0	0	0	0	0	0	2	0	1	0	0	0	1	0	0	0	0	0	0	0	1	0	2	0	0	0	1	0	1	1	0	0	0	0	0	0	0	0	0	0	0	0	1	0	0	0	0	0	0	1	0	0	2	0	1	0	0	0	0	1	0	0	0	0	0	2	0	2	0	0	1	0	0	0	1	0	2	1	1	0	1	0	1	1	0	1	2	2	0	1	0	0	0	0	0	0	0	0	0	0	0	3	0	0	2	0	0	0	0	1	0	0	0	0	0	0	1	0	0	0	0	1	0	0	0	0	0	0	0	1	0	0	0	0	1	3	0	0	0	0	0	0	1	0	0	0	0	0	0	0	1	0	0	0	0	0	1	0	0	0	0	0	1	0	0	0	1	0	1	0	0	0	0	0	1	0	0	0	0	1	1	0	0	0	0	1	0	0	0	1	1	0	1	0	0	0	0	0	0	0	0	1	0	0	0	0	0	1	0	0	1	1	0	0	0	0	0	0	0	3	0	0	0	0	0	0	1	1	0	0	0	0	0	1	0	0	0	0	1	0	1	0	0	0	0	1	0	0	1	0	0	0	1	0	0	1	1	0	0	0	4	0	2	0	1	1	2	0	0	1	0	0	0	0	0	0	0	0	0	0	0	0	1	0	0	0	0	0	0	0	0	0	0	1	0	0	0	0	0	0	1	0	0	1	0	1	0	0	0	0	0	0	0	2	0	1	1	0	0	1	0	1	1	0	0	1	0	0	1	0	0	0	0	0	1	0	0	0	1	0	1	0	0	0	0	0	0	2	1	1	2	0	0	3	1	0	1	0	0	1	0	0	0	1	0	1	0	0	0	2	0	0	1	0	0	1	0	2	0	0	0	0	0	0	0	0	0	0	0	0	0	0	0	2	0	0	0	2	2	1	0	1	0	1	0	0	1	1	1	0	0	0	0	0	2	0	0	0	0	0	0	1	0	0	0	0	0	0	0	0	0	0	0	0	0	1	0	0	0	0	0	3	0	1	0	1	0	0	1	3	0	0	0	0	0	0	0	0	0	0	0	0	0	0	0	0	0	0	0	0	0	0	0	0	0	1	0	1	0	0	0	0	0	0	0	0	0	0	0	0	1	2	1	0	0	0	0	0	0	0	1	0	0	1	0	0	0	0	0	0	0	0	0	1	1	0	0	0	0	0	0	0	0	0	0	1	0	0	0	1	2	0	1	0	1	0	0	2	0	0	1	0	1	0	0	0	0	0	0	0	0	1	1	0	1	0	1	1	0	0	2	0	0	0	0	0	0	0	0	0	2	0	0	0	0	2	0	0	1	0	1	0	0	0	0	1	1	0	0	0	0	0	0	0	0	1	0	0	0	1	0	1	1	0	0	0	0	0	0	3	0	0	1	0	1	0	0	0	0	0	1	1	0	0	0	0	0	0	0	0	0	0	0	0	0	0	0	0	0	1	0	0	0	0	0	0	0	1	0	1	1	0	0	1	0	0	0	0	0	0	0	0	0	0	2	0	0	0	0	0	0	0	0	0	0	5	0	1	0	0	0	0	0	0	0	0	0	1	0	1	0	1	0	0	0	0	0	0	0	2	0	0	0	0	0	0	1	1	1	0	0	0	2	0	1	0	3	0	0	0	0	0	0	0	0	0	0	0	0	0	0	0	0	0	2	0	0	0	1	0	0	1	0	1	0	1	0	2	0	0	0	1	0	0	0	0	0	0	0	2	0	0	0	0	1	0	0	0	0	0	0	0	0	0	1	1	0	0	0	0	2	0	1	0	1	0	0	0	1	0	0	0	0	0	0	1	1	3	2	0	0	0	0	0	0	0	2	0	1	0	0	0	0	0	2	0	0	0	0	0	0	0	0	0	0	0	1	0	1	0	0	0	0	0	0	1	0	0	2	0	1	0	0	1	0	0	1	0	0	1	0	0	1	0	1	1	0	0	0	0	0	0	0	0	0	0	0	0	0	2	1	0	0	0	2	0	1	1	0	0	0	0	0	0	0	1	0	1	0	1	0	0	1	0	0	1	0	0	0	0	0	0	0	0	0	0	0	0	0	1	1	0	0	0	0	0	0	1	0	0	0	1	0	0	0	0	0	0	0	0	0	0	0	0	0	1	0	0	0	0	0	0	0	0	0	1	0	0	0	0	0	0	0	0	0	0	0	0	1	0	0	0	1	1	1	2	0	0	1	0	3	1	0	0	0	0	0	1	1	0	0	1	0	0	0	0	0	0	1	0	0	0	0	0	1	0	0	1	1	0	0	0	0	1	0	0	0	2	1	1	1	0	0	1	1	0	0	0	0	0	1	0	1	0	3	0	0	0	0	0	0	2	0	0	0	0	0	0	1	1	0	1	1	0	1	0	0	0	0	0	0	0	1	0	1	0	1	0	0	0	0	0	0	0	0	0	0	0	0	1	0	0	0	0	1	0	0	0	0	0	2	0	0	0	0	0	0	1	0	0	0	0	0	1	0	0	2	0	0	0	1	0	0	0	0	1	0	0	0	0	0	0	0	0	0	0	0	1	0	1	0	0	0	0	0	0	0	0	0	0	0	0	1	0	0	2	0	0	0	0	2	0	1	0	1	0	0	0	0	2	1	0	1	0	0	1	0	0	2	0	0	0	0	0	0	0	1	0	0	0	0	0	1	0	0	0	0	0	0	1	0	0	0	0	0	0	0	1	0	2	0	0	1	0	0	0	2	1	3	0	1	1	0	0	1	0	0	0	0	1	0	1	0	0	0	0	0	0	0	0	1	0	0	0	0	1	1	0	0	0	0	0	0	0	1	0	1	0	0	0	0	0	0	1	1	1	0	0	0	0	0	1	0	1	0	0	1	0	0	1	0	1	0	0	0	0	0	0	0	0	1	0	0	0	1	0	0	0	0	0	0	0	0	0	0	1	0	0	2	1	0	1	0	1	0	0	0	1	0	0	0	0	0	1	0	0	0	2	0	0	0	0	1	0	0	2	1	0	0	0	0	0	0	1	0	0	0	0	1	0	0	2	0	0	0	0	0	0	1	1	1	0	0	0	0	2	0	0	0	0	1	0	0	0	1	2	1	0	0	0	0	1	2	0	0	1	0	0	0	0	0	3	1	0	1	0	0	0	0	1	0	0	0	0	0	0	0	1	0	0	0	0	0	0	0	0	1	0	1	0	0	2	0	0	0	0	1	1	0	0	0	0	2	0	0	0	1	1	0	0	1	1	0	1	0	2	1	0	0	0	1	0	0	0	0	1	1	0	0	0	1	1	0	5	0	2	0	1	2	1	0	0	0	0	0	0	0	0	1	1	2	0	0	0	1	0	0	0	0	0	0	1	0	0	0	0	0	1	0	0	2	0	0	0	0	0	1	1	0	1	1	0	0	0	0	1	2	0	0	0	0	0	1	0	1	0	0	0	0	0	2	0	2	1	0	0	0	1	0	0	1	0	0	0	0	0	0	0	0	0	0	0	0	0	0	0	1	0	0	0	0	0	0	0	0	0	0	0	0	0	1	2	0	1	0	0	0	0	1	0	0	1	0	0	0	0	1	0	1	0	0	0	1	0	0	1	2	1	1	0	0	0	0	0	1	4	0	0	0	1	0	0	0	0	0	0	0	2	1	0	0	0	0	0	0	1	0	0	0	0	0	0	0	0	0	0	0	0	1	0	0	0	0	0	1	0	0	0	1	0	1	0	0	0	2	0	0	0	1	0	0	0	0	1	0	0	0	0	1	1	0	1	0	0	0	1	0	0	0	0	0	1	0	1	1	0	0	0	0	0	0	2	0	0	0	0	1	1	2	0	1	0	0	0	1	0	0	0	0	0	1	0	1	0	0	0	0	0	0	0	0	0	0	0	0	0	0	0	0	0	1	0	1	0	1	0	1	1	0	1	0	0	0	1	0	1	0	0	0	0	0	0	0	0	0	0	0	0	0	0	0	1	0	0	0	0	2	0	0	0	0	0	2	1	0	0	0	0	0	0	0	1	0	0	1	0	0	0	1	0	0	0	1	0	0	0	0	1	0	0	0	0	0	0	0	0	1	0	1	0	2	1	1	0	0	0	0	0	0	0	0	0	1	0	0	0	0	0	1	0	0	1	0	0	1	1	0	0	0	1	0	0	0	0	1	0	1	0	0	0	0	0	0	0	0	2	0	1	0	0	1	0	0	0	2	0	0	0	0	1	1	0	1	0	0	2	0	0	0	0	0	0	0	1	0	0	0	2	0	0	0	1	0	0	0	1	0	0	0	0	0	0	0	0	0	1	0	1	0	2	0	1	0	0	0	1	1	0	0	0	0	0	0	1	1	0	0	1	0	0	0	0	0	0	0	0	0	2	2	1	1	0	0	0	1	0	0	0	0	2	0	0	0	0	0	0	0	1	0	0	0	0	0	0	0	0	0	1	0	1	0	0	0	0	0	0	0	0	2	0	0	0	0	0	0	1	1	1	1	0	0	0	0	1	1	0	0	0	0	0	0	0	0	1	0	0	1	1	0	0	2	0	0	1	0	0	0	0	1	0	0	0	0	0	0	2	0	0	0	1	0	0	0	0	2	2	0	0	0	0	0	0	0	0	0	0	0	0	1	0	0	0	1	0	0	3	0	0	0	2	0	0	0	0	0	0	2	0	0	0	0	0	0	0	1	1	1	0	0	0	1	0	0	0	0	0	0	0	0	0	0	0	0	0	2	0	0	0	0	1	0	0	0	0	0	2	2	0	0	0	0	0	1	1	0	1	1	0	0	0	1	0	0	0	0	0	0	0	2	0	0	0	0	0	0	0	0	0	0	0	0	1	2	1	0	0	0	1	0	0	3	0	0	0	0	1	0	2	0	0	1	0	0	2	0	1	0	0	2	1	0	0	0	0	1	0	1	1	0	0	0	1	1	0	0	0	0	0	0	1	0	0	0	0	0	0	0	0	0	0	0	0	0	0	0	1	0	0	2	0	0	0	0	0	1	0	0	0	0	3	1	1	0	0	0	1	1	0	0	0	0	0	0	0	1	0	1	0	0	1	0	1	1	1	0	0	0	2	0	0	0	1	0	0	0	0	2	0	1	0	0	0	0	0	1	0	0	0	2	1	0	0	0	0	0	0	0	0	0	0	0	1	0	0	0	0	0	0	0	1	1	0	2	1	0	0	0	0	2	0	0	0	0	0	0	0	0	0	0	0	0	0	2	0	1	1	0	0	0	0	0	0	0	0	0	1	0	0	0	0	0	0	0	0	0	5	1	0	0	0	0	1	1	0	0	0	0	1	0	0	1	1	0	0	2	2	1	0	0	0	0	0	0	0	0	1	0
N0.HOG0008373	0	0	0	0	0	0	0	0	0	0	0	0	0	0	0	0	0	0	0	0	0	0	0	0	0	0	0	0	0	0	0	0	0	0	0	0	0	0	0	0	1	0	0	0	0	0	0	0	0	0	0	0	0	0	0	0	0	0	2	0	0	0	0	0	0	0	0	0	0	0	0	1	0	0	0	0	0	0	0	0	0	0	0	0	0	0	0	0	0	0	0	0	0	0	0	0	0	0	0	1	0	1	0	0	0	0	0	0	0	0	0	0	0	0	0	0	0	1	0	0	0	0	0	0	0	0	0	0	0	0	0	0	0	0	0	0	0	0	0	0	0	0	0	0	0	0	0	0	0	0	0	0	0	0	0	0	0	0	0	0	1	0	0	0	0	0	0	0	0	0	0	0	0	0	0	0	0	0	0	0	0	0	0	0	0	0	0	0	0	0	0	0	0	0	0	0	0	0	0	0	0	0	0	0	0	0	0	0	0	0	0	0	0	0	1	0	0	0	0	0	0	0	0	0	0	0	0	0	0	0	0	0	0	0	0	0	0	0	0	0	0	0	0	0	0	0	0	0	0	0	0	0	0	0	0	0	0	0	0	0	0	1	0	0	0	0	0	0	0	0	0	0	0	0	0	0	0	0	0	0	0	0	0	0	0	1	0	0	0	0	0	0	0	0	0	1	0	0	0	0	0	0	0	0	0	0	2	0	0	0	0	0	0	0	0	0	0	0	0	0	0	0	0	0	0	0	0	0	0	0	0	0	0	0	0	0	0	0	0	0	0	0	0	0	0	0	0	0	0	0	0	0	0	0	0	0	0	0	0	0	0	0	0	0	0	0	0	0	0	0	0	0	0	0	0	0	0	0	0	0	0	0	0	0	0	0	0	0	0	0	0	0	1	0	0	0	0	0	0	0	0	0	0	0	0	0	1	1	0	0	0	0	0	0	0	0	0	0	0	0	0	0	1	0	0	0	0	0	0	0	0	0	0	0	0	0	0	0	0	0	0	0	0	0	0	0	0	0	0	0	0	0	0	0	0	0	0	0	0	0	0	0	0	0	0	1	0	0	0	1	0	0	0	0	0	0	0	1	0	0	0	0	1	1	0	0	0	0	0	0	0	0	0	1	0	0	0	0	0	0	0	0	0	1	0	0	0	0	0	0	0	0	0	0	1	0	0	0	0	0	1	0	0	0	1	0	0	0	0	0	0	0	0	0	0	0	0	0	0	0	0	0	0	0	0	0	0	0	0	0	0	0	0	0	0	0	0	1	0	0	0	0	0	1	0	0	0	0	0	0	0	0	0	0	0	0	0	0	0	0	0	0	0	0	0	0	0	0	0	0	0	0	0	0	0	0	0	0	0	0	0	0	0	0	0	0	0	0	0	0	0	0	0	0	0	0	0	0	0	0	0	0	0	0	0	0	0	0	0	0	0	0	0	0	1	0	1	0	0	0	0	0	0	0	0	0	0	0	0	0	0	0	0	0	0	0	0	0	0	0	0	0	0	0	0	0	0	0	0	1	0	0	0	0	0	0	0	0	0	0	0	0	0	0	0	0	0	0	0	0	0	0	0	0	0	0	0	0	0	1	0	0	0	0	0	0	0	0	0	0	0	0	0	0	0	0	0	0	0	0	0	0	0	0	0	0	0	0	0	0	0	0	0	2	0	0	0	0	0	0	0	0	0	0	0	0	0	0	0	0	0	0	0	0	0	0	0	0	0	0	0	0	0	0	0	0	0	0	0	0	0	0	0	0	0	0	0	0	0	0	0	0	0	0	0	0	0	0	1	0	0	0	0	0	0	0	0	0	0	0	2	0	0	0	0	0	0	0	0	0	0	0	0	0	0	0	0	0	0	0	0	0	0	0	0	0	0	0	0	0	0	0	1	0	0	0	0	0	0	0	0	0	0	0	0	0	0	0	0	0	0	0	0	0	0	0	0	0	0	0	0	0	0	0	0	0	0	0	0	0	1	0	0	0	0	1	0	0	0	0	0	0	0	0	0	0	0	0	0	0	0	0	0	0	0	0	0	1	0	0	1	0	0	0	0	0	0	0	0	0	0	0	0	0	0	0	0	0	0	0	0	0	0	0	0	0	0	0	0	0	0	0	0	0	0	0	0	0	0	0	0	0	0	0	0	0	0	0	0	0	0	0	0	0	0	0	0	0	0	0	0	0	0	0	0	0	0	0	0	0	0	0	0	0	0	0	0	0	0	0	0	0	0	0	0	0	0	0	0	0	0	0	0	0	0	0	0	0	0	0	0	0	0	0	0	0	0	0	0	0	0	0	1	0	0	0	0	0	0	0	0	0	0	0	0	0	0	0	0	0	0	0	0	0	1	0	0	0	0	0	0	1	0	0	0	0	0	0	0	0	0	0	1	0	0	0	0	0	0	0	0	0	0	0	0	0	0	0	0	0	0	0	0	0	0	0	0	0	0	0	0	0	0	0	0	0	0	0	0	0	0	0	0	0	0	0	0	0	0	0	0	0	0	0	0	0	0	0	0	0	0	0	0	0	0	0	0	0	0	0	0	0	0	1	0	0	0	0	0	0	0	0	0	0	0	0	0	0	0	0	0	0	0	0	0	0	0	0	0	0	0	0	0	0	0	0	0	0	0	0	0	0	0	0	0	0	0	0	0	0	0	0	0	0	0	0	0	0	0	0	0	0	0	0	0	0	0	0	0	0	0	0	0	0	0	0	0	0	0	0	0	0	0	1	0	0	0	0	0	0	0	0	2	0	0	0	0	0	0	0	0	0	0	0	0	0	0	0	0	0	0	0	0	0	0	0	0	0	0	0	0	0	0	0	0	0	0	0	0	0	0	0	0	0	0	0	0	0	0	0	0	0	0	0	0	0	0	0	0	0	0	0	0	0	0	0	0	0	0	0	0	0	0	1	0	0	1	0	0	0	0	1	0	0	0	0	0	0	0	0	0	0	0	0	0	0	0	0	0	0	0	0	0	0	0	0	0	0	0	0	0	0	0	0	1	0	0	0	0	0	0	0	0	0	0	0	0	1	0	0	0	0	0	0	0	0	0	0	0	0	0	0	0	0	0	0	0	0	0	0	0	0	0	0	0	0	0	0	0	0	0	0	0	0	0	0	0	0	0	0	0	0	0	0	0	0	0	0	0	0	0	0	0	0	0	0	1	0	0	0	0	0	0	0	0	0	0	0	0	0	1	0	0	1	0	0	0	0	0	0	0	0	0	0	0	0	0	0	0	0	0	0	1	0	0	0	0	0	0	0	1	0	0	0	0	0	0	0	0	0	0	0	0	0	0	0	0	0	0	1	0	0	0	0	0	0	0	0	0	0	0	0	0	0	0	0	0	0	1	0	0	0	0	0	0	0	0	0	0	0	0	0	0	0	0	0	0	0	0	0	0	0	0	0	0	0	0	0	0	0	0	0	1	0	0	0	0	0	0	0	0	0	0	0	0	0	0	0	0	0	0	0	0	0	0	0	0	0	0	0	0	0	0	0	0	0	0	0	0	0	0	0	0	0	0	0	0	0	0	0	0	0	0	0	0	0	0	0	0	0	0	0	0	0	0	0	0	0	0	0	0	0	0	1	0	0	0	0	0	1	1	0	0	0	0	0	0	0	0	1	0	0	0	0	0	0	2	0	0	0	0	0	0	0	0	1	0	0	0	0	0	0	0	0	0	0	0	0	0	0	0	0	0	0	0	0	0	0	0	0	0	1	0	0	0	0	0	0	0	0	0	0	0	0	0	0	0	0	0	0	0	0	0	0	0	0	0	0	0	0	0	0	0	0	0	0	0	0	0	0	0	0	0	0	0	0	0	0	0	0	0	0	0	0	0	0	0	0	0	0	0	0	0	0	0	0	0	0	0	0	0	0	0	0	0	0	1	0	0	1	1	0	0	0	0	0	0	0	0	0	0	0	0	0	0	0	0	0	0	0	0	0	0	0	0	0	0	0	0	0	0	0	0	0	0	0	0	0	0	0	1	0	0	0	0	0	1	0	0	0	0	1	0	1	0	0	0	0	0	0	0	0	0	1	0	0	0	0	0	0	0	0	0	0	0	0	0	0	0	0	0	0	0	0	0	0	0	1	0	0	0	0	0	0	0	0	0	0	0	0	0	0	0	0	0	0	0	0	0	0	0	0	0	0	0	0	0	1	0	0	0	0	0	0	0	0	0	0	0	0	0	0	0	0	0	0	0	0	0	0	0	0	0	0	0	0	0	0	0	0	0	0	0	0	0	0	0	0	0	0	0	0	0	0	0	0	0	0	0	0	0	0	0	1	0	0	0	0	0	0	0	0	0	0	0	0	0	0	0	0	0	0	0	0	0	0	0	0	0	0	0	0	0	0	0	0	0	0	0	0	0	0	0	0	0	0	0	0	0	1	0	0	0	0	0	0	0	0	0	0	0	0	0	0	0	0	0	0	0	0	0	0	0	0	0	0	0	0	0	0	0	0	0	0	0	0	0	1	0	0	0	0	0	0	0	0	0	1	0	0	0	0	0	0	0	0	0	0	0	0	0	0	0	0	0	0	0	0	0	0	0	0	0	0	0	0	0	0	0	0	0	0	0	0	0	0	0	1	0	1	0	0	0	1	0	0	0	0	0	0	0	0	0	0	0	0	0	0	0	0	0	0	0	0	0	0	0	0	0	0	0	0	0	0	0	0	0	0	0	0	0	0	0	0	0	0	0	0	0	0	0	0	0	0	0	0	0	0	0	0	0	0	0	0	0	0	1	0	0	0	0	0	0	0	0	0	1	0	0	0	0	0	0	1	0	0	0	0	0	0	0	0	0	0	0	0	0	0	0	0	0	0	0	0	0	0	0	0	0	0	0	0	0	0	0	0	0	0	0	0	0	1	0	0	0	0	0	0	0	0	0	0	0	0	1	0	1	0	0	0	0	0	0	0	0	0	0	0	0	0	0	0	0	0	0	0	0	0	0	0	0	0	0	0	0	0	0	0	0	0	0	0	0	1	0	0	0	0	0	0	0	0	0	0	0	0	0	0	0	0	0	0	0	0	0	0	0	0	0	0	0	0	0	0	0	0	0	0	0	0	0	0	0	0	0	0	0	0	0	0	0	0	0	0	0	0	0	0	0	0	0	0	0	0	0	0	0	1	0	0	0	0	0	0	0	0	0	0	0	0	0	0	0	0	0	0	0	0	0	0	0	0	0	0	0	0	0	0	0	0	0	0	0	0	0	1	0	0	0	0	1	0	0	0	0	0	0	0	0	0	0	0	0	0	0	0	0	0	0	0	0	0	0	0	0	0	0	0	0	0	0	0	0	0	0	0	0	0	0	0	0	0	0	0	0	0	0	0	0	0	1	0	0	0	0	0	0	0	0	0	0	0	0	0	0	0	0	0	0	0	0	0	0	0	0	0	0	0	0	0	0	0	0	0	0	0	0	0	0	0	0	0	0	0	0	0	0	0	0	0	0	0	0	0	0	0	0	0	0	0	0	1	0	0	0	0	0	0	0	0	0	0	0	0	0	0	0	0	0	0	0	0	0	1	0	1	0	0	0	0	0	0	0	0	0	0	0	0	0	0	0	0	0	0	0	0	0	0	0	0	0	0	1	0	0	0	0	0	0	0	0	0	0	0	1	0	0	0	0	0	0	0	0	0	0	0	0	0	0	0	0	0	0	0	0	0	0	0	0	0	0	0	0	0	0	0	0	0	1	0	0	0	0	0	0	0	0	0	0	0	0	0	0	0	0	0	0	0	0	0	0	0	0	0	0	0	0	0	0	0	0	0	0	0	0	0	0	0	0	0	0	0	0	0	0	0	0	0	0	0	0	0	0	0	0	0	0	0	0	0	0	0	0	0	0	0	0	0	0	0	0	0	1	0	0	0	0	0	0	0	0	0	0	0	0	0	0	0	0	0	0	0	0	0	0	0	0	0	0	0	0	0	0	0	1	0	0	0	0	0	0	0	0	0	0	0	0	0	0	0	0	0	0	0	0	0	0	0	0	0	1	0	0	0	0	0	0	0	0	0	0	0	0	0	0	0	0	0	0	0	0	0	0	0	0	0	0	0	0	0	0	0	0	0	2	0	0	0	0	0	0	0	0	0	0	0	0	0	0	0	0	0	0	0	0	0	1	1	1	0	0	0	0	0	0	0	0	0	0	0	0	0	0	1	0	0	0	0	0	0	0	1	0	0	0	0	1	0	0	0	0	0	0	0	0	0	0	0	0	0	1	0	0	0	0	0	0	0	0	0	0	0	0	0	0	0	0	0	0	0	1	0	0	0	0	0	0	0	0	0	0	0	0	0	0	0	0	0	0	0	0	0	0	0	0	0	0	0	0	0	0	0	0	0	0	0	0	0	0	0	0	1	0	0	0	0	0	0	0	0	0	0	0	0	0	0	0	0	1	1	0	0	0	1	0	0	0	0	0	0	0	0	0	0	0	0	0	2	2	0	0	0	0	0	0	0	0	0	0	0	0	0	0	0	0	0	0	0	0	0	0	0	0	0	0	0	0	0	0	0	0	0	0	0	0	0	0	0	0	0	0	0	0	0	0	0	0	0	0	0	0	0	0	0	0	0	0	0	0	0	0	0	0	0	0	0	0	0	0	0	0	0	0	0	0	0	0	0	0	0	0	0	0	0	0	0	0	0	0	0	0	0	0	0	0	0	0	0	0	0	0	0	0	0	0	0	0	0	0	0	0	0	0	0	0	0	0	0	0	0	0	0	0	0	0	1	0	0	0	0	0	0	0	0	0	0	0	0	0	0	0	0	0	0	0	0	0	0	0	0	0	0	0	0	0	0	0	1	0	0	0	0	0	0	0	1	0	0	0	0	0	0	0	0	0	0	0	0	0	0	0	0	0	0	0	0	0	0	0	0	0	1	0	0	0	0	0	0	0	0	0	0	0	0	0	0	0	0	0	0	0	0	0	0	0	0	0	0	0	0	0	0	0	0	0	0	0	0	0	0	0	0	0	0	0	0	0	0	0	0	0	0	0	0	0	0	0	0	0	0	0	0	0	1	0	0	0	0	0	0	0	0	0	0	0	0	0	1	0	0	0	0	0	0	0	0	0	0	0	0	0	1	0	0	0	0	0	0	0	0	0	0	0	0	0	0	0	0	0	0	0	0	0	0	0	0	0	0	0	0	0	0	0	0	0	0	0	0	0	0	0	0	0	1	0	0	0	0	0	0	0	0	0	0	0	0	0	0	0	0	0	0	0	0	0	0	0	0	0	0	0	0	0	0	0	0	0	1	0	0	0	0	0	0	0	0	0	0	0	0	0	0	0	0	0	0	0	0	0	0	1	0	0	0	0	1	0	0	0	0	0	1	0	0	0	0	0	0	0	0	0	0	0	0	0	0	0	0	0	1	0	0	0	0	0	0	0	0	0	0	0	0	0	0	0	0	1	0	0	0	0	0	0	0	0	0	0	0	0	0	0	0	0	0	0	0	0	0	0	0	0	0	0	0	0	0	0	0	0	1	0	0	0	0	0	0	0	0	0	0	0	0	0	0	0	0	0	0	0	0	0	0	0	0	0	0	0	0	0	0	0	0	0	0	1	0	0	0	0	0	0	0	0	0	0	0	0	0	0	0	0	1	0	0	0	0	0	0	0	0	0	0	0	0	0	0	0	0	0	0	1	0	0	0	0	0	0	0	0	0	0	0	0	0	0	0	0	0	0	0	0	0	0	0	0	0	0	0	0	0	0	0	0	0	0	0	0	0	0	0	0	0	0	0	0	0	0	0	0	0	0	0	0	0	0	0	0	0	0	0	0	0	0	0	0	0	0	0	0	0	0	0	0	0	0	0	0	0	0	2	0	1	0	0	0	0	0	0	0	0	2	0	0	0	0	0	0	0	0	0	0	0	1	0	0	0	0	0	0	0	0	0	0	1	0	0	0	0	0	0	0	0	0	0	0	0	0	0	0	0	0	0	0	0	0	0	0	0	0	0	0	0	1	0	0	0	0	0	0	0	0	0	0	0	0	0	0	0	0	0	0	0	0	0	0	0	0	0	0	0	0	0	0	0	0	0	0	0	0	0	0	0	0	0	0	0	0	0	0	0	0	0	0	0	0	0	0	0	0	0	0	0	0	0	0	0	0	0	0	0	0	0	1	0	0	1	0	0	0	0	0	0	0	0	0	0	0	0	0	0	0	0	0	0	0	0	0	0	0	0	0	1	0	1	0	0	0	0	0	1	0	0	1	0	0	0	0	0	0	0	0	0	0	0	0	0	0	0	0	0	0	0	0	0	0	0	0	0	0	0	0	0	0	0	0	0	0	0	0	0	0	0	0	0	0	0	0	0	0	0	0	0	0	0	0	0	0	0	0	0	0	0	0	0	0	0	0	0	0	0	0	0	0	0	0	0	0	1	0	0	0	0	0	0	0	0	0	1	0	0	0	0	0	0	0	0	0	0	0	0	0	0	0	0	0	0	0	0	0	0	0	0	0	0	0	0	0	0	0	0	0	0	0	0	0	0	0	0	0	0	0	0	0	0	0	0	0	0	0	0	1	0	0	0	0	0	0	0	0	0	0	0	0	0	1	0	0	0	0	0	0	0	0	0	0	0	0	0	0	0	0	1	0	1	0	0	0	0	0	0	0	0	0	0	0	0	0	0	1	0	0	0	0	0	0	0	0	0	0	0	0	0	0	0	0	0	0	0	0	0	0	0	0	0	0	0	0	0	0	0	0	0	1	0	0	0	0	0	0	0	0	0	0	0	0	0	0	0	0	0	0	0	0	0	0	0	0	0	0	0	0	0	0	0	0	0	0	0	0	0	0	0	0	0	0	0	0	0	0	0	0	0	0	0	0	0	0	0	0	1	0	0	0	0	0	0	0	0	0	0	0	0	0	0	0	0	0	0	0	0	0	0	0	0	0	0	0	0	0	0	0	0	0	0	0	0	0	0	0	1	0	0	0	0	0	0	0	0	0	0	0	0	0	0	0	0	0	0	0	0	0	0	1	0	0	0	0	0	0	0	0	0	0	0	0	0	0	0	0	0	0	0	0	0	0	0	0	0	0	0	0	0	0	0	0	0	0	0	0	0	0	0	0	0	0	0	0	0	0	0	0	0	0	0	0	0	0	0	0	0	0	0	0	0	0	0	0	0	0	1	0	0	0	0	0	0	0	0	0	0	0	0	0	0	0	0	0	0	0	0	0	0	0	0	0	0	0	0	0	0	0	0	0	0	0	0	0	0	0	1	0	0	0	0	0	0	0	0	0	0	0	0	0	0	0	0	0	0	0	0	0	0	1	0	0	0	0	0	0	0	0	0	0	0	1	0	0	0	0	0	0	0	0	0	0	0	0	0	0	0	0	0	0	0	0	0	1	0	1	0	0	0	0	0	1	0	0	0	0	0	0	0	0	0	0	0	0	0	0	0	1	0	0	0	0	1	0	0	0	0	0	0	0	0	0	0	0	0	0	0	0	0	0	0	0	0	0	0	0	1	0	0	0	0	0	1	0	0	0	0	0	0	0	0	0	0	0	0	0	0	0	0	0	0	0	0	0	0	0	0	0	0	0	0	0	0	0	0	0	0	0	0	0	0	0	0	0	0	0	0	0	0	0	0	0	0	1	0	0	0	0	0	0	0	0	0	0	0	0	0	0	0	0	0	0	0	0	0	0	0	0	0	1	0	0	0	0	0	0	0	0	0	0	0	0	0	1	0	0	0	0	0	0	0	0	0	1	0	0	0	0	0	0	0	0	0	0	0	0	1	0	0	0	0	0	0	0	0	0	0	0	0	0	0	0	0	0	0	0	0	0	0	0	0	0	0	0	0	0	0	0	0	0	0	0	0	0	0	0	0	0	0	0	0	0	0	0	0	0	0	0	0	0	0	0	0	1	0	0	0	0	0	0	0	0	0	0	0	0	0	0	0	0	0	0	0	0	0	0	0	0	0	0	0	0	0	0	0	0	0	0	0	0	1	0	0	0	1	0	0	0	0	0	0	0	0	0	0	0	0	0	0	0	0	0	0	0	0	0	0	0	0	0	0	0	0	0	0	0	0	0	0	0	0	0	0	0	0	0	0	0	0	0	1	0	0	0	1	0	1	0	0	0	0	0	0	0	0	0	0	0	0	0	0	1	0	1	1	0	0	0	0	0	0	0	0	0	0	0	0	0	0	0	0	0	0	0	0	0	0	0	0	0	0	0	0	0	0	0	0	0	0	0	0	0	0	0	0	0	0	0	0	0	0	0	0	0	0	0	0	0	0	0	0	0	0	1	0	0	0	0	1	0	0	0	0	0	0	0	0	0	0	0	0	0	0	0	0	0	0	0	0	0	1	0	0	0	0	0	0	0	0	0	0	0	2	0	0	0	0	0	0	0	0	0	0	0	0	0	0	0	0	0	0	0	1	0	0	0	0	0	0	0	0	0	0	0	0	0	0	0	0	0	1	1	0	0	0	0	0	0	0	0	0	0	0	0	1	0	0	0	0	0	0	0	1	0	0	0	0	0	0	0	0	0	0	0	0	0	0	0	0	0	0	0	0	0	0	0	0	0	0	0	1	0	0	0	0	0	0	0	0	0	0	0	0	0	0	0	0	0	0	0	0	0	0	0	0	0	0	0	0	0	0	0	0	0	0	0	0	0	0	1	0	0	0	0	0	0	0	0	0	0	0	0	0	0	0	0	0	0	0	0	0	0	0	0	0	0	0	0	0	1	0	0	0	0	0	0	0	0	0	1	0	0	0	0	1	0	0	0	0	0	0	0	0	0	0	0	0	0	0	0	0	0	0	0	0	0	0	0	0	0	0	1	0	0	0	0	0	0	0	0	0	0	0	0	0	0	0	1	0	0	0	0	0	0	0	0	0	0	0	0	0	0	0	0	0	0	0	0	0	0	1	0	0	0	0	0	0	0	0	0	0	0	0	0	0	0	0	0	0	1	0	0	0	0	0	0	0	0	0	0	0	0	0	0	0	0	0	0	0	0	0	1	0	0	0	0	0	0	0	0	0	0	0	0	0	0	0	0	0	0	0	0	0	0	0	1	0	0	0	0	0	0	0	0	0	0	0	0	0	0	0	0	0	1	0	0	0	0	0	0	1	0	0	0	1	1	0	0	0	0	0	0	0	0	0	0	0	0	0	0	0	0	0	0	0	0	0	0	0	0	0	0	0	0	0	0	0	0	0	0	0	0	0	0	0	0	0	0	0	0	0	0	0	0	0	0	0	0	0	0	0	0	0	0	0	0	0	1	0	0	0	1	0	0	0	0	0	0	0	0	0	0	0	1	0	0	0	0	0	0	0	1	1	0	0	1	0	0	0	0	0	0	0	0	0	0	0	0	0	0	0	0	1	0	0	0	0	0	0	0	0	0	0	0	0	0	0	0	0	0	0	0	0	0	0	0	0	0	0	0	1	0	0	0	0	0	0	0	0	0	0	0	0	0	0	0	0	0	0	1	0	0	0	0	0	0	1	0	0	0	0	0	0	0	0	0	0	0	0	0	0	0	0	1	0	0	0	0	0	0	0	0	0	0	0	0	0	0	0	0	0	0	0	0	0	1	0	0	0	0	0	0	0	0	0	0	0	0	0	0	0	0	0	0	0	0	0	0	0	0	0	0	0	0	0	0	0	0	0	0	1	0	0	0	0	0	0	0	0	0	0	0	0	0	0	0	0	0	0	0	0	1	0	0	0	0	0	0	0	0	0	1	0	0	0	0	0	0	0	0	1	0	0	1	1	0	0	0	0	0	0	0	0	0	0	0	0	0	0	1	0	0	0	0	0	0	0	0	0	0	0	0	1	0	0	0	0	0	0	0	0	0	0	0	0	0	0	0	0	0
N0.HOG0010432	0	2	0	0	0	0	0	0	0	0	0	0	0	0	0	0	0	0	0	0	0	0	1	0	0	0	0	0	0	0	0	1	1	0	0	0	0	0	0	0	0	0	1	0	0	0	0	0	0	0	0	0	0	0	0	0	0	0	1	0	1	0	0	0	0	0	0	0	0	0	0	0	1	0	0	0	0	0	0	1	0	0	0	0	0	0	0	0	0	0	0	0	0	0	0	0	1	1	0	0	1	0	0	0	0	1	0	0	0	1	0	0	0	0	0	0	1	0	0	0	1	2	0	0	0	0	0	0	0	0	1	1	0	0	0	0	0	0	0	0	0	1	0	0	0	0	0	0	0	0	0	1	0	0	0	0	0	0	0	0	0	0	1	0	0	0	0	0	0	0	0	0	0	1	0	0	0	0	1	0	0	0	0	0	0	0	0	0	0	0	0	0	0	0	2	0	0	0	0	0	0	0	0	0	0	0	0	0	0	0	0	0	0	0	0	0	0	0	0	0	1	0	0	1	0	0	0	1	0	0	0	0	0	1	1	0	1	0	0	0	0	1	0	0	0	0	1	0	0	0	0	0	0	0	0	0	0	0	0	0	0	0	0	0	2	0	0	0	0	0	0	0	1	0	0	0	0	0	0	0	0	0	0	0	0	1	1	1	0	0	0	0	0	1	1	0	0	1	0	0	0	0	0	0	0	0	0	0	0	0	0	0	2	0	0	0	1	0	0	0	1	0	0	0	0	0	0	1	0	0	0	0	0	0	0	0	0	0	0	0	0	0	0	0	1	0	2	1	1	0	1	0	0	1	0	0	0	0	0	0	0	0	0	1	0	0	0	0	0	0	0	0	1	0	1	0	0	0	0	0	0	0	0	0	0	0	0	0	0	0	0	0	0	0	0	0	0	1	0	0	0	0	0	0	0	0	0	0	0	0	0	0	0	0	0	0	0	0	0	0	0	0	0	0	0	1	0	0	0	0	0	0	1	0	0	0	0	0	0	0	0	0	0	0	0	0	0	0	0	0	0	0	2	0	0	0	0	0	1	0	0	0	0	0	0	1	0	0	0	0	0	0	0	0	0	0	0	0	0	0	0	0	0	1	0	0	0	0	0	0	0	0	0	0	0	0	0	0	1	0	0	0	0	0	0	1	0	0	0	0	1	0	0	0	0	2	0	0	0	1	0	0	0	0	0	0	0	1	0	0	0	0	0	1	0	0	0	0	0	0	0	0	0	0	0	0	0	0	0	0	0	0	0	1	0	1	0	0	1	0	0	0	0	1	1	0	0	1	0	0	1	0	1	0	0	0	0	0	0	0	0	0	0	0	1	0	0	0	1	0	0	1	0	1	0	0	0	1	0	0	0	0	0	0	0	0	0	0	1	0	0	0	1	0	0	0	0	0	0	0	0	0	0	1	0	0	0	0	0	0	0	0	0	0	0	0	0	0	0	1	0	0	0	0	0	0	0	0	0	0	0	0	0	0	0	0	0	0	0	0	0	0	0	0	0	0	1	0	0	0	0	0	0	0	0	0	0	0	0	0	0	1	0	0	0	0	0	0	0	0	0	0	1	0	0	0	0	0	1	1	0	0	1	0	0	0	0	0	0	0	0	0	0	0	0	0	0	0	0	0	0	0	0	0	0	1	0	0	0	0	0	0	1	1	0	0	0	0	0	0	0	0	0	0	0	0	0	0	0	0	0	0	0	0	0	0	1	0	0	0	0	0	0	0	0	0	0	0	0	0	0	0	0	0	0	0	0	2	0	1	0	0	0	0	0	0	0	0	0	0	0	0	0	0	0	0	0	1	0	0	1	0	1	1	0	0	0	0	0	0	0	0	0	0	0	0	0	0	0	0	0	0	0	0	0	0	0	0	0	0	0	0	0	0	1	0	0	0	0	0	0	0	0	0	0	0	0	0	0	0	0	0	0	0	0	1	0	0	0	0	0	0	0	0	0	0	0	0	0	1	2	0	0	0	0	1	0	0	1	0	1	0	1	0	0	0	0	0	0	0	0	0	1	0	0	0	0	0	0	0	0	0	0	0	0	0	0	0	0	0	0	1	0	0	0	0	1	0	0	0	0	0	0	0	0	1	0	0	1	0	1	0	0	0	0	0	0	1	0	0	1	0	0	0	1	0	0	0	0	0	0	1	0	0	0	0	1	0	0	0	0	0	0	0	0	0	0	0	0	0	1	0	0	0	1	1	0	0	0	0	0	0	0	0	0	0	0	0	0	1	0	1	0	0	0	0	0	0	0	0	0	0	0	0	0	0	0	0	0	0	0	0	1	0	0	1	0	0	0	0	0	0	0	0	0	0	0	0	0	0	1	0	0	0	0	0	0	0	0	1	0	0	0	0	0	0	0	0	0	0	1	0	0	0	2	0	0	0	0	0	0	0	0	0	0	0	0	0	0	0	0	0	0	0	0	0	0	0	0	0	0	1	0	0	0	0	0	0	1	0	0	0	0	0	0	0	0	0	1	0	0	0	0	0	0	0	0	0	0	1	0	0	0	0	0	0	0	0	0	0	0	0	0	0	0	0	0	0	0	0	0	0	1	0	0	0	0	0	0	0	0	0	0	0	0	0	0	0	0	0	0	0	0	0	0	0	0	0	0	0	0	1	0	0	1	1	0	1	0	0	0	0	0	0	0	0	0	0	1	0	0	0	0	1	0	0	3	0	0	1	0	0	0	0	0	0	0	0	1	0	0	2	0	0	0	2	0	0	0	0	1	0	0	0	0	0	0	0	0	0	0	1	0	0	0	0	0	0	0	0	0	0	1	0	1	2	1	0	0	0	0	0	0	1	0	0	0	1	0	0	0	0	0	0	0	0	0	0	0	0	0	0	0	0	0	0	0	0	0	0	0	0	0	0	0	0	0	0	0	0	0	0	0	1	0	0	0	0	1	0	0	0	0	0	0	0	0	0	0	0	0	1	0	0	0	0	0	0	0	0	0	0	0	0	0	0	0	0	0	0	0	0	0	0	1	0	1	0	2	0	0	0	0	0	0	0	0	0	0	0	0	0	0	0	1	0	0	0	0	1	1	0	0	0	0	0	0	0	0	0	0	1	0	0	0	0	0	0	0	0	0	0	0	0	0	0	0	0	0	0	0	0	0	1	0	0	0	0	0	0	0	0	0	0	0	0	1	0	0	0	1	0	0	0	0	0	0	0	0	0	0	0	0	0	0	0	1	0	0	0	0	1	0	0	0	0	0	0	0	0	0	0	0	0	0	0	0	0	0	0	0	0	0	0	0	1	0	0	0	0	1	0	0	0	0	0	0	0	0	3	2	0	0	0	0	0	0	0	0	0	0	0	0	0	0	0	0	0	0	0	0	0	1	0	0	0	0	0	0	0	0	0	1	0	0	0	2	0	0	0	0	0	1	0	0	0	0	0	0	0	0	0	1	0	0	0	0	0	0	0	0	0	0	0	0	0	0	0	0	2	0	1	0	0	0	0	0	0	0	0	1	0	0	0	1	0	0	0	0	1	0	0	0	0	0	0	0	0	0	0	0	0	0	1	0	0	1	0	0	0	0	0	0	0	0	0	0	0	1	0	0	1	0	0	0	0	0	0	0	0	0	0	0	0	0	0	0	0	0	0	0	0	1	0	0	1	1	0	0	0	0	0	0	0	0	0	0	0	0	0	1	0	0	0	0	0	0	0	0	1	0	0	0	0	0	0	0	0	0	0	0	0	0	0	0	0	0	0	0	0	0	0	0	0	1	0	0	0	0	0	2	0	0	1	0	0	1	0	0	0	0	0	0	0	0	0	0	0	0	0	0	0	0	0	0	1	0	0	1	0	0	0	0	0	0	0	0	0	0	0	0	0	0	0	0	0	0	0	0	0	0	0	0	0	1	0	0	0	0	0	1	0	0	0	1	0	0	1	0	0	0	0	0	0	0	0	0	1	1	0	0	0	0	0	0	0	0	0	0	1	1	0	0	0	0	1	0	0	0	0	0	0	0	0	0	0	1	0	0	0	0	0	0	0	0	2	0	0	1	0	0	0	0	0	0	0	0	0	0	1	0	1	0	0	1	0	0	0	0	0	0	0	1	0	0	0	1	0	0	0	0	0	0	0	1	0	0	0	0	1	0	0	0	0	0	0	0	0	0	0	0	0	0	0	0	0	0	1	0	0	0	1	0	0	1	0	0	1	0	0	0	0	0	0	0	0	0	0	0	0	0	0	0	0	0	0	0	0	0	0	0	0	0	0	0	0	0	0	2	0	1	0	0	0	0	0	0	0	1	0	0	0	0	0	0	0	0	0	0	0	0	0	0	0	0	0	1	0	1	0	0	0	0	0	0	1	0	0	1	0	0	0	0	0	0	0	0	1	0	0	0	0	0	0	1	0	0	0	0	2	1	0	0	1	0	0	0	0	0	0	0	0	0	0	1	0	0	0	1	0	0	0	0	0	0	0	0	0	0	0	0	0	0	0	0	0	0	0	1	0	1	0	0	0	0	0	0	0	0	0	0	0	0	0	0	0	0	0	0	0	0	0	1	0	2	0	0	2	0	0	0	0	0	0	0	0	0	0	0	0	0	1	0	5	0	0	0	1	0	0	0	0	0	0	1	0	2	0	0	0	0	1	0	0	0	0	0	0	0	0	0	0	0	0	0	0	1	0	0	0	0	0	0	0	0	1	0	0	0	0	0	0	0	0	0	0	0	0	0	1	0	0	0	0	0	0	0	0	0	1	0	1	0	0	0	0	0	0	0	0	0	0	0	1	0	0	2	0	0	1	0	0	0	0	0	0	2	0	0	0	0	0	0	0	0	0	0	0	1	0	0	0	0	0	0	0	0	0	0	1	0	0	0	0	0	0	0	0	0	0	0	0	0	0	0	0	0	0	0	0	0	0	0	0	0	0	0	0	0	0	0	0	0	1	0	0	0	0	0	1	0	0	0	0	0	0	0	0	0	0	0	0	0	0	0	0	0	0	0	0	0	0	0	0	0	0	0	0	0	0	0	0	0	0	0	1	0	0	0	0	0	0	0	0	0	0	0	1	0	0	0	0	0	1	0	0	1	1	0	0	0	0	0	0	0	0	1	0	0	0	0	0	0	0	0	0	0	0	0	0	0	0	0	0	0	0	0	0	0	0	0	0	0	0	0	2	0	0	0	0	0	0	0	0	0	0	0	0	0	0	0	0	0	0	1	0	0	0	0	0	1	0	0	2	0	0	0	0	0	0	1	0	0	0	0	0	0	0	0	1	0	0	0	0	0	1	1	1	0	0	0	0	0	0	0	0	0	0	0	0	0	0	0	0	0	0	0	0	0	0	0	0	0	0	0	0	0	0	0	0	0	0	0	0	0	0	0	0	0	0	0	0	0	1	0	0	0	0	0	0	0	0	0	1	0	0	0	0	0	0	0	0	0	0	0	0	1	0	0	0	0	1	1	1	0	0	0	0	0	0	0	0	0	1	0	1	0	0	0	0	0	0	0	0	1	0	0	0	0	0	0	0	0	0	0	0	0	0	0	1	0	0	0	0	0	0	0	1	0	0	0	0	0	0	0	0	1	0	0	0	0	0	0	0	0	0	0	0	0	0	0	0	0	1	2	1	0	0	0	0	0	0	0	0	0	0	0	1	0	0	0	0	0	0	0	0	0	0	0	0	0	0	0	0	0	0	0	0	0	0	0	0	0	0	0	0	0	0	0	0	0	0	0	0	1	0	0	0	0	0	0	0	1	1	0	2	0	0	0	0	0	0	0	0	0	0	0	0	0	0	0	0	1	0	0	0	0	0	0	0	0	0	0	0	0	0	0	0	0	1	0	0	0	0	0	0	0	0	0	0	1	1	0	0	0	0	0	0	0	0	1	0	1	0	0	1	0	0	0	0	0	0	0	0	0	0	0	0	0	0	0	0	0	0	0	0	1	0	0	0	0	0	0	0	1	0	0	0	0	0	0	0	0	0	0	0	0	0	2	0	0	0	0	0	0	0	0	0	0	0	0	0	0	0	0	0	0	0	0	0	0	0	2	0	0	0	0	0	0	0	0	0	1	0	0	0	0	0	0	0	0	0	0	0	0	0	0	0	0	0	0	0	0	0	0	0	0	0	0	0	0	0	0	0	0	0	0	1	0	0	0	0	0	0	0	0	0	0	1	0	1	0	0	0	0	0	0	1	0	0	0	0	0	0	0	1	0	0	0	0	0	0	0	1	0	1	0	0	0	0	0	0	1	0	0	0	0	0	1	0	0	0	0	0	0	0	0	0	0	0	0	0	0	0	0	0	0	1	0	0	0	1	0	0	0	0	0	0	0	0	0	1	0	0	0	0	0	0	1	0	2	0	0	0	0	0	1	0	0	0	0	0	0	0	1	0	0	1	0	0	0	0	1	1	0	0	0	1	0	0	0	0	0	0	0	0	0	0	0	0	0	0	0	0	0	1	0	0	0	1	0	0	0	0	0	0	0	0	1	0	0	0	0	0	0	1	0	0	1	0	0	0	1	0	0	0	0	0	0	0	0	0	0	1	0	0	1	0	0	0	0	0	0	1	0	1	0	0	0	0	0	0	0	0	0	0	0	0	0	0	0	0	1	0	0	0	0	0	0	0	0	0	0	0	0	0	0	0	0	0	0	0	0	0	0	0	0	0	0	0	0	0	1	0	0	0	0	0	0	0	1	0	1	0	0	0	0	0	0	1	0	0	0	0	0	0	0	0	0	0	0	0	0	0	1	0	0	0	1	1	0	0	0	0	1	0	0	0	0	0	0	0	0	0	0	0	0	0	0	0	0	0	0	0	0	0	0	0	0	0	0	0	0	1	0	0	0	0	0	1	0	0	0	0	0	0	0	0	0	0	0	0	0	0	0	0	0	0	0	0	0	0	0	0	0	0	0	0	0	0	0	0	0	0	0	0	1	0	0	0	0	0	0	0	0	0	0	0	0	0	0	1	0	0	0	0	0	0	0	0	0	0	0	0	0	0	0	0	0	1	0	0	0	0	0	0	0	0	0	1	0	0	0	1	0	1	0	0	0	0	0	0	0	0	0	0	0	1	0	0	0	0	0	0	0	0	0	0	0	0	0	1	0	1	0	0	1	0	0	0	0	0	0	0	0	1	0	0	1	3	0	0	0	0	0	0	0	0	0	0	0	0	0	0	0	0	0	0	0	0	0	0	0	0	0	0	0	0	0	0	0	0	0	0	0	0	0	0	0	0	0	0	0	0	1	0	0	0	0	0	0	0	0	0	0	0	0	0	0	0	0	0	0	0	0	0	0	0	0	0	0	0	0	0	0	0	0	1	0	0	0	0	3	0	0	0	0	0	0	1	1	0	0	0	1	0	0	0	0	0	0	0	0	0	0	0	0	0	0	1	0	0	0	0	0	0	0	0	0	0	0	0	0	0	0	0	0	1	1	1	0	0	0	0	1	0	0	0	0	0	0	0	0	0	1	0	0	0	0	0	0	0	0	1	0	0	0	0	0	0	0	1	0	0	0	0	0	0	0	0	0	1	0	0	0	0	0	0	0	1	0	0	1	0	0	0	1	2	0	0	0	0	0	0	0	0	0	0	0	0	0	1	0	0	0	0	0	0	0	0	0	0	0	0	1	0	0	0	1	0	1	0	1	0	0	0	0	0	0	0	0	0	0	0	0	0	0	0	0	0	0	0	1	0	0	0	0	0	0	0	1	0	0	0	0	0	0	0	0	0	0	0	0	0	0	0	0	0	0	0	0	0	1	0	0	0	0	0	0	0	0	0	0	0	0	0	0	0	0	0	0	0	0	1	0	2	1	0	0	0	0	0	0	0	0	0	0	0	0	2	0	0	0	0	0	0	0	0	0	0	0	0	0	0	0	0	0	0	0	0	0	1	0	0	0	0	0	0	0	0	0	0	1	0	0	0	0	0	0	0	0	0	0	0	0	0	0	0	0	0	0	0	1	0	0	0	0	0	0	0	0	0	0	0	0	0	0	0	0	1	0	1	0	0	0	0	0	0	0	0	0	0	0	0	0	0	0	0	0	0	0	0	0	0	0	0	0	0	0	0	0	0	1	0	1	0	0	0	0	0	0	0	0	1	0	0	0	0	0	0	0	0	0	0	0	1	0	1	0	1	0	0	1	0	0	0	0	0	0	0	0	0	0	0	0	0	0	0	0	0	0	0	0	0	0	0	0	0	0	0	0	0	0	0	0	0	0	0	0	0	0	0	0	0	0	0	0	1	0	0	0	0	0	0	0	0	0	0	0	0	0	0	0	0	0	0	0	0	0	1	0	0	0	0	0	2	0	0	0	2	1	0	0	0	1	0	0	0	0	0	0	0	0	0	0	0	0	0	0	0	0	0	0	0	0	0	0	0	0	0	1	0	0	0	0	0	0	2	0	1	0	0	0	0	0	0	0	0	0	0	0	0	0	0	0	0	0	0	0	0	2	0	0	0	0	1	0	0	0	0	0	0	0	0	1	0	0	0	0	0	0	0	1	0	0	0	0	0	0	0	0	0	0	0	0	1	0	0	0	0	2	0	0	0	2	0	0	0	0	0	0	0	0	1	1	0	0	1	0	0	0	0	0	0	0	0	0	0	0	0	1	1	0	0	0	0	0	0	0	0	0	0	0	0	0	0	0	0	2	0	0	0	0	0	0	1	0	0	0	0	0	0	0	0	0	1	0	0	0	0	0	0	0	1	0	0	0	0	0	0	0	1	0	0	0	0	0	0	0	0	0	1	1	1	1	0	0	1	0	0	1	0	0	0	0	0	0	0	0	0	0	0	0	0	1	0	0	0	0	1	0	0	0	0	0	0	0	0	0	0	0	0	0	0	0	0	0	0	0	0	0	0	0	0	0	0	0	0	0	0	0	0	0	0	0	2	0	0	0	0	0	0	0	0	0	0	0	0	0	0	0	0	0	0	0	0	0	0	0	0	0	0	0	0	0	0	0	0	0	0	0	0	1	0	0	0	0	0	0	0	0	0	3	0	0	0	0	0	0	0	0	0	0	0	0	0	0	1	0	1	0	0	0	0	0	0	0	0	0	0	0	0	0	0	0	0	0	0	0	0	0	0	0	0	0	0	0	0	0	0	1	0	0	0	0	0	0	2	0	0	0	0	0	0	0	0	0	0	0	0	0	0	1	0	2	2	0	0	0	0	2	0	0	0	0	0	0	0	0	0	0	0	0	0	0	0	0	0	0	0	0	1	0	1	0	0	1	0	0	0	0	0	0	0	0	0	0	0	0	0	0	0	0	0	0	0	0	0	0	0	0	1	0	0	0	0	0	0	0	0	0	0	0	0	0	0	0	0	0	1	0	1	1	0	0	0	0	0	0	0	0	0	0	0	0	0	0	0	2	0	0	0	0	0	1	0	0	0	0	0	0	1	0	0	0	0	0	0	0	1	0	0	0	0	0	0	0	0	0	0	0	0	0	0	1	0	0	1	0	0	0	1	0	2	0	0	0	0	0	0	1	0	0	0	0	0	0	0	0	0	0	0	0	0	0	0	0	0	0	0	0	0	0	0	0	1	1	0	0	0	0	0	0	0	0	0	0	0	0	0	0	0	0	0	0	0	0	0	0	0	0	0	1	0	0	0	0	0	0	0	0	0	0	0	0	1	0	0	0	0	0	0	1	0	0	1	0	1	0	0	1	0	1	0	0	0	0	0	0	0	1	0	0	0	0	0	0	0	0	1	0	0	0	0	0	0	0	0	0	0	2	1	0	0	0	0	0	1	0	0	0	0	0	0	0	0	0	0	0	0	0	0	0	1	0	3	0	0	0	0	0	0	0	1	0	0	0	0	0	0	0	0	0	1	0	0	0	1	0	0	1	0	0	2	0	0	0	0	0	0	0	0	1	0	0	0	0	0	0	0	1	0	0	0	0	0	0	0	0	0	0	0	0	1	0	0	0	1	0	2	0	0	0	1	0	0	0	0	0	0	0	0	0	0	0	0	0	1	0	0	0	1	0	0	0	0	2	0	0	0	0	0	0	1	0	0	0	0	0	0	0	0	1	0	0	0	0	0	0	0	0	0	0	0	0	0	0	1	0	0	0	0	0	0	0	0	0	0	0	1	0	0	0	0	0	0	0	0	0	0	0	1	0	0	0	0	0	0	0	0	0	0	0	0	0	0	0	0	0	1	0	0	0	0	0	0	0	0	0	0	0	0	0	0	0	0	0	0	0	0	0	0	0	0	0	0	0	0	0	0	0	0	1	0	0	0	0	0	0	0	0	0	0	0	0	0	0	0	0	0	0	0	0	0	0	0	1	0	1	0	0	0	0	0	2	0	0	0	0	0	1	0	0	3	0	0	0	0	0	0	0	0	0	0	0	0	0	0	0	0	1	0	0	0	0	0	0	0	0	0	0	0	0	0	2	2	0	0	0	0	0	0	0	0	0	0	0	0	0	0	0	0	0	0	0	0	0	0	0	0	0	0	0	0	1	0	0	0	0	1	0	0	0	0	0	0	1	0	0	1	0	0	0	1	0	0	0	0	0	0	0	0	1	0	0	0	0	0	1	0	0	0	0	1	0	0	0	1	0	1	0	0	0	0	0	1	0	0	0	0	0	0	0	2	0	0	0	0	0	0	0	0	0	0	0	0	0	0	1	0	0	0	0	0	0	0	0	0	0	0	0	0	0	0	0	1	1	0	0	0	1	3	0	0	0	0	0	0	0	0	0	0	2	0	0	0	0	0	0	0	0	0	0	0	0	0	0	1	0	0	0	0	0	0	0	0	0	0	0	0	0	0	0	0	0	0	0	0	0	1	0	0	0	0	0	0	0	0	0	0	1	0	0	0	0	0	0	0	0	0	0	0	1	0	0	0	0	0	0	0	0	0	0	0	0	0	1	0	0	0	0	0	0	1	0	0	0	0	0	0	0	0	0	1	0	0	0	0	0	0	0	0	0	0	0	0	0	0	0	0	0	1	0	0	0	0	0	0	0	0	0	0	0	0	0	0	0	0	0	0	0	0	0	0	0	0	0	0	0	0	0	0	0	0	0	0	0	1	0	0	0	2	1	0	0	0	0	0	0	0	0	0	1	0	0	0	0	0	0	0	0	0	0	0	0	0	0	1	0	0	0	0	0	0	0	0	0	0	0	0	0	0	0	0	1	0	0	0	0	0	0	0	0	0	0	0	0	0	0	0	0	0	0	0	0	0	0	0	0	0	1	0	0	0	0	0	0	0	0	0	1	0	0	0	0	0	0	0	0	0	0	0	0	0	0	0	0	0	0	0	0	0	0	0	0	0	0	0	0	0	0	0	0	0	0	0	0	0	0	0	0	0	0	1	1	1	0	0	0	0	0	0	0	0	0	0	0	0	0	1	0	0	0	0	0	0	0	0	0	0	0	0	0	0	0	0	0	0	0	0	0	0	0	0	0	0	0	0	1	0	0	1	0	0	1	0	0	1	0	0	0	0	0	0	0	0	0	1	0	0	0	0	0	0	0	0	1	0	0	0	0	1	0	0	0	0	0	0	0	1	0	0	0	0	0	1	0	0	0	1	0	0	0	0	0	0	0	0	2	1	0	0	1	0	0	0	0	0	0	1	0	0	0	0	0	0	0	0	0	0	1	1	0	0	0	0	0	0	0	0	0	0	0	0	0	0	0	0	1	0	0	0	0	0	1	0	1	0	0	0	0	0	0	0	0	1	0	0	0	0	0	0	0	0	0	0	0	0	0	0	0	0	0	0	0	0	0	1	1	0	0	0	0	0	0	0	0	0	0	0	0	0	0	0	0	0	0	1	0	0	0	0	0	0	0	0	0	0	0	0	1	0	1	1	1	0	0	0	1	0	0	0	1
N0.HOG0008290	26	25	12	13	6	13	7	7	3	11	17	14	30	19	6	8	13	8	7	7	9	10	13	9	10	10	9	5	11	5	9	32	19	13	18	18	7	9	2	8	35	5	42	11	9	9	16	14	13	5	2	17	3	3	14	19	3	15	19	12	19	7	37	11	8	6	26	14	7	4	5	19	15	4	14	15	10	13	9	20	20	11	11	22	6	19	11	10	10	2	4	18	22	4	7	17	17	3	25	22	39	12	12	0	19	13	16	5	13	16	34	3	6	11	14	9	15	18	5	4	10	17	16	10	18	6	8	19	14	4	56	10	9	3	2	19	9	6	9	6	10	12	25	0	12	5	0	19	4	4	8	25	30	20	23	10	5	7	5	10	11	9	5	9	6	10	5	11	20	16	30	5	11	27	29	13	13	23	10	20	9	11	4	3	10	2	26	9	7	4	7	15	3	2	25	22	4	4	6	21	2	4	16	3	13	12	18	11	5	5	5	27	5	19	5	13	22	14	4	27	8	8	8	14	1	9	7	13	8	20	5	6	2	6	13	8	2	18	12	21	11	14	15	14	3	18	26	11	17	14	7	11	7	5	10	9	0	8	8	13	10	15	15	5	25	5	2	3	20	5	13	6	8	8	24	13	9	14	2	12	8	27	9	3	0	25	20	31	7	15	29	15	1	3	6	14	9	15	6	16	35	14	4	12	13	13	7	5	10	27	0	0	20	9	9	18	27	3	5	9	11	17	11	8	8	3	7	13	17	7	11	6	12	13	16	18	5	16	5	0	4	3	14	3	8	13	16	12	29	4	22	11	5	44	18	11	6	9	12	4	5	27	21	19	10	24	7	10	3	8	6	5	6	2	33	4	7	26	5	6	11	4	5	8	9	6	23	8	2	23	11	11	27	2	14	7	18	47	25	34	15	5	9	15	2	14	21	15	4	0	16	11	8	5	12	9	9	4	7	1	3	2	35	13	4	11	2	0	5	5	12	8	15	33	7	3	20	22	14	4	1	6	16	17	8	8	12	11	8	13	7	7	14	4	12	6	11	11	33	60	5	11	10	13	15	15	10	8	19	34	5	7	13	3	6	8	4	11	16	30	13	2	32	21	4	9	7	9	9	5	10	14	11	13	6	6	11	21	28	21	25	11	9	6	34	21	8	7	1	13	1	7	6	1	3	16	5	16	19	18	7	10	10	8	13	14	0	9	8	0	6	1	5	6	17	0	5	8	17	11	7	5	3	10	12	7	7	7	1	13	9	8	18	35	5	7	9	9	14	6	9	5	13	26	11	3	8	13	19	1	13	3	9	6	20	26	6	6	5	8	11	3	5	5	29	6	9	9	6	43	7	7	1	8	7	11	9	14	13	10	11	2	6	7	18	5	19	2	17	17	6	10	12	3	4	10	13	13	16	5	10	10	5	10	7	11	0	14	4	3	2	6	6	3	22	19	6	13	11	4	1	3	4	34	7	11	12	1	9	3	14	19	11	7	7	5	11	1	8	18	11	5	10	7	7	12	11	34	14	14	6	10	7	11	3	8	5	8	5	16	5	7	9	7	3	14	2	14	2	1	12	15	9	16	1	9	4	17	21	30	9	6	32	15	14	4	7	11	24	19	7	14	11	15	5	6	5	14	15	7	11	3	23	4	19	14	10	3	8	18	7	6	3	36	2	11	16	20	12	20	9	3	1	5	5	2	10	10	6	11	3	9	17	2	4	8	9	6	0	21	7	11	2	4	8	7	6	9	6	12	0	6	7	12	6	13	3	9	2	10	12	5	33	12	6	12	11	5	41	9	7	4	7	25	6	13	0	16	7	34	15	7	8	16	4	8	10	10	8	3	7	2	19	4	9	17	10	9	10	12	28	6	10	32	39	17	8	7	12	13	11	7	33	14	5	6	9	7	5	5	8	12	15	4	13	29	9	6	6	6	5	5	3	7	18	20	9	5	5	10	3	9	8	9	1	13	10	15	5	16	19	7	12	10	14	17	8	31	31	7	6	3	11	16	6	9	8	18	9	1	6	28	10	23	5	23	5	33	11	21	32	15	28	3	0	11	9	13	0	3	16	34	6	13	25	11	12	6	11	3	6	6	5	1	8	15	12	3	24	3	14	11	11	13	6	0	19	9	7	8	11	2	4	13	25	23	13	13	25	8	16	14	7	4	11	10	7	10	18	14	8	10	18	7	5	9	12	10	27	6	8	11	17	8	8	14	8	8	22	15	0	19	21	5	5	3	21	5	9	25	15	8	4	9	11	9	4	10	51	9	7	3	2	5	4	18	6	7	7	20	9	33	23	4	13	26	13	18	7	4	16	6	6	6	10	4	6	13	18	5	26	8	8	21	15	18	8	23	17	16	11	15	19	28	4	4	5	0	7	6	5	10	37	8	25	13	2	7	18	7	20	13	0	7	9	6	27	13	10	3	8	21	11	13	5	4	8	8	7	11	6	18	6	4	9	2	6	16	21	6	7	15	17	11	8	22	5	6	32	2	5	18	10	4	20	19	22	12	14	5	16	19	1	15	3	3	11	3	2	2	5	0	27	16	14	9	12	15	3	8	9	0	25	8	10	11	5	10	5	22	9	18	18	11	5	9	5	5	6	9	16	14	7	11	10	12	2	8	35	5	5	6	4	8	16	7	13	11	10	22	7	8	19	7	5	19	13	9	39	16	0	19	9	12	8	9	34	12	24	10	10	8	3	13	10	3	13	3	8	11	4	6	18	5	9	19	5	17	5	3	16	9	7	14	5	11	0	7	10	16	14	5	11	18	13	4	9	14	3	16	2	9	14	9	14	37	5	27	16	9	17	5	3	6	6	8	3	10	8	7	33	8	19	0	2	17	5	9	8	8	11	1	21	0	5	14	6	5	8	2	1	17	7	25	10	12	11	19	14	16	6	8	9	49	13	7	23	21	26	21	18	4	11	6	17	11	14	21	9	16	10	6	10	25	9	7	1	8	5	18	3	13	11	3	10	27	18	10	4	15	5	12	8	14	15	4	33	5	29	2	11	7	3	6	5	19	57	31	21	8	11	31	11	9	30	8	18	25	10	12	18	4	15	9	0	14	9	6	3	18	0	6	8	23	11	3	21	5	19	27	11	13	21	14	7	33	8	13	7	8	17	12	12	24	10	17	8	6	6	0	11	8	20	2	7	11	13	5	7	4	28	5	22	7	6	8	20	4	18	22	16	4	22	8	23	10	21	6	20	4	8	36	8	9	9	2	46	8	10	0	11	5	35	16	10	10	6	12	15	8	25	3	0	2	18	19	3	11	16	15	17	7	18	9	37	5	7	2	5	50	10	8	10	17	5	24	18	13	9	27	5	9	15	5	3	4	11	19	15	7	18	5	5	8	6	12	7	31	23	4	2	9	22	11	23	5	11	11	18	6	4	5	7	13	6	6	2	15	15	7	9	27	16	6	7	5	0	14	3	15	14	6	2	14	7	10	17	6	4	14	4	29	16	5	33	18	3	5	7	15	31	13	13	4	7	11	28	27	15	14	8	13	4	12	4	7	6	0	21	13	9	23	8	14	5	15	15	1	11	5	10	16	2	2	9	2	9	3	2	4	17	13	9	8	28	37	7	6	12	8	27	8	13	5	1	4	15	22	6	32	5	5	16	6	7	20	35	0	5	10	16	6	18	7	13	33	7	26	4	12	14	9	12	16	14	8	8	17	14	15	8	15	5	12	7	4	4	20	5	7	7	19	4	15	4	12	4	6	20	8	7	11	2	16	8	12	3	3	4	33	41	20	1	43	6	0	8	19	29	17	4	19	21	0	17	7	16	18	7	7	17	34	3	7	12	21	3	21	11	13	14	1	8	2	13	7	0	15	1	1	10	9	9	3	16	13	14	11	11	20	4	7	3	8	18	1	35	3	8	42	23	34	13	6	9	10	8	4	3	19	13	9	7	12	6	13	18	42	6	16	2	9	6	4	3	6	5	15	8	4	22	2	7	14	3	21	7	5	8	6	9	26	7	37	18	7	13	15	3	9	18	17	5	9	5	14	6	9	21	9	18	9	9	39	12	11	3	9	18	14	15	40	14	6	11	3	4	8	22	5	20	1	23	13	13	10	20	10	10	6	9	4	15	10	9	4	29	10	5	9	15	2	17	16	20	16	16	0	10	6	1	2	17	21	18	24	21	21	9	12	8	5	7	17	14	12	3	27	16	12	9	5	11	0	8	27	6	23	16	4	15	17	14	6	15	3	10	3	14	9	5	11	11	10	22	19	9	7	14	6	7	5	7	13	12	18	12	10	10	7	10	15	10	15	9	3	17	26	3	2	16	7	10	9	3	5	6	7	15	6	4	14	4	1	12	6	2	9	11	5	2	21	4	12	11	4	2	10	5	13	3	0	10	13	14	9	18	13	8	16	10	10	7	16	11	11	24	2	16	12	42	3	3	7	9	7	21	10	16	12	9	2	2	7	3	5	4	22	9	5	10	14	7	3	16	2	4	12	7	5	31	9	7	10	18	4	7	12	2	6	6	11	19	3	12	17	0	11	16	25	12	0	18	7	36	7	6	7	4	4	31	5	2	3	17	10	9	18	9	21	8	8	15	23	8	3	2	31	22	20	0	8	6	5	11	16	32	11	0	6	16	19	7	11	3	12	17	10	22	0	16	26	9	5	6	17	37	56	1	9	9	3	13	11	5	16	7	9	15	4	16	6	9	2	7	13	6	5	14	30	7	11	11	5	17	2	11	9	7	6	7	10	4	7	12	7	26	9	4	18	12	0	22	4	9	3	22	15	20	8	13	13	5	8	16	15	23	6	4	12	18	6	15	10	14	6	22	2	13	11	7	10	2	3	11	15	11	3	1	18	9	10	10	11	4	5	10	12	7	3	9	23	35	6	12	21	17	12	0	11	10	8	4	7	6	6	20	9	6	12	4	8	4	15	31	26	11	5	6	24	5	8	5	2	12	7	22	7	7	9	11	15	5	16	21	0	17	8	8	10	4	9	8	5	8	16	20	8	6	30	11	3	14	12	10	17	8	2	2	20	8	11	33	9	4	14	5	15	19	5	10	4	3	10	0	14	27	10	12	19	1	11	4	12	9	10	44	15	5	16	2	12	4	6	2	6	6	16	8	11	14	4	5	9	7	4	24	24	2	8	6	9	6	6	3	30	26	7	12	27	6	8	7	13	13	18	9	15	2	12	13	4	14	25	17	24	19	25	13	7	17	11	22	37	6	24	11	10	10	9	27	24	11	18	8	11	2	13	5	20	10	0	29	12	5	10	5	22	8	23	10	2	19	5	0	12	9	8	14	0	12	9	5	22	8	13	12	27	14	9	2	7	10	16	5	5	10	16	4	3	8	4	7	7	6	11	12	1	5	9	6	7	12	15	9	3	12	26	12	2	5	16	3	20	14	8	7	11	10	1	9	11	8	3	15	11	16	1	4	9	9	37	6	9	0	1	6	5	3	10	3	17	3	7	9	6	10	7	16	9	10	21	2	22	14	3	9	7	14	15	6	6	2	6	4	7	8	3	11	11	6	8	7	3	18	25	6	10	8	3	28	7	15	5	4	4	13	15	2	12	5	10	5	8	9	8	11	8	8	12	9	7	18	28	7	8	19	12	8	6	5	14	12	17	20	5	15	28	24	2	4	2	21	11	12	35	3	6	9	2	4	6	28	8	6	3	2	3	22	8	7	15	6	23	4	7	3	4	20	10	19	7	8	10	8	4	8	8	5	13	13	24	2	12	11	32	13	8	18	5	16	34	7	12	46	26	12	8	4	0	15	13	5	3	16	10	12	7	14	9	3	14	4	6	3	8	8	12	15	8	17	11	4	23	8	8	4	5	16	9	23	26	7	29	8	7	4	15	13	7	9	9	15	3	5	6	3	2	11	3	9	8	12	7	5	41	12	8	11	9	12	5	13	7	9	36	43	6	4	15	10	7	25	5	30	13	19	4	3	6	8	8	6	1	5	10	6	16	15	7	10	6	5	3	18	3	14	8	23	9	27	16	5	13	3	14	4	0	22	6	7	4	36	5	16	7	20	5	16	6	9	24	15	14	10	22	9	12	3	11	2	9	4	10	34	7	3	17	11	6	3	5	14	7	4	8	13	13	1	13	16	1	4	3	21	7	12	26	11	16	7	7	13	14	18	11	1	20	12	5	20	18	9	15	9	5	8	5	10	15	8	31	13	12	8	18	19	3	9	18	10	17	5	6	4	31	6	10	1	27	10	17	10	3	26	25	9	16	34	13	6	24	12	8	22	2	6	8	15	31	13	0	17	10	10	6	24	37	9	5	11	10	13	10	2	10	13	3	22	4	11	29	15	0	14	14	6	8	26	7	20	8	5	12	16	15	10	19	9	24	12	16	10	3	25	6	10	7	7	8	6	2	8	17	4	6	30	13	24	38	14	12	6	8	20	17	7	4	2	0	4	6	8	1	15	4	13	15	9	11	10	8	4	6	6	20	10	25	12	15	12	7	6	16	8	11	8	6	17	9	11	2	7	10	14	20	15	4	19	3	6	10	4	21	15	15	6	33	8	5	11	3	22	11	17	17	21	9	15	6	26	1	8	14	8	8	13	6	11	16	12	9	14	8	11	36	6	19	25	5	12	3	4	8	16	6	5	22	10	7	16	15	6	4	2	25	32	7	8	6	26	19	16	20	5	7	13	15	5	23	18	13	15	13	6	8	24	9	7	26	47	0	18	6	16	6	4	4	15	11	9	5	9	16	8	9	3	3	16	9	12	3	8	5	30	11	6	11	3	7	2	6	6	6	16	5	14	9	0	26	16	12	15	7	17	4	13	16	8	8	2	8	3	10	11	15	5	18	3	20	9	15	9	4	14	12	6	16	8	10	10	3	16	5	9	24	7	12	7	8	13	9	17	9	11	12	16	26	5	7	19	26	4	4	21	10	26	8	5	6	6	15	7	4	9	11	3	10	21	30	4	20	8	9	13	5	19	23	9	4	11	18	23	27	8	9	12	22	11	20	4	21	8	10	9	22	20	10	9	12	30	15	4	22	14	24	7	16	15	5	3	7	6	29	6	5	19	19	1	35	10	8	10	3	16	6	4	4	20	8	23	4	3	44	17	3	8	6	36	5	11	9	11	12	8	12	12	3	35	16	24	2	19	18	10	22	17	4	16	2	0	11	6	14	11	0	6	9	14	3	8	7	4	14	13	15	16	28	6	4	4	12	12	18	9	7	20	4	7	7	2	14	15	14	8	9	10	10	8	5	8	13	8	10	4	12	15	22	6	2	11	14	6	1	11	13	14	10	17	0	1	7	11	19	22	11	8	17	13	16	10	26	23	30	10	24	13	0	8	13	9	19	21	4	8	10	7	12	9	23	8	7	3	9	3	14	10	2	12	22	1	29	4	30	15	9	2	9	6	1	17	2	25	4	16	14	33	14	19	8	6	8	6	22	13	10	5	6	6	9	9	10	11	10	19	9	4	3	10	8	15	7	6	7	3	4	3	6	3	12	14	21	6	6	10	12	7	8	10	4	3	17	4	14	9	4	7	19	19	17	10	6	4	4	25	9	26	13	5	21	16	5	1	10	16	14	5	21	18	11	13	14	26	5	5	6	4	8	15	9	5	20	18	4	31	36	15	9	12	7	7	34	6	6	17	4	15	33	7	9	1	3	5	16	1	6	9	6	15	7	8	11	26	2	13	12	4	21	24	11	31	8	7	24	4	1	4	7	4	11	13	16	9	10	12	27	9	12	17	15	12	1	29	10	15	7	10	3	14	7	0	6	9	6	14	1	10	8	2	2	16	5	5	9	9	32	21	15	7	6	20	10	4	15	4	6	12	4	10	19	7	18	10	6	11	5	5	7	11	0	12	6	10	3	10	12	4	11	11	11	2	33	15	8	8	16	2	12	27	11	0	6	10	31	3	9	19	9	15	7	25	8	17	12	9	8	20	6	6	5	18	6	7	10	31	7	13	18	13	4	4	9	9	16	6	26	8	0	6	30	8	8	38	11	6	5	20	1	5	9	5	12	9	13	11	10	4	13	3	13	9	3	16	28	13	16	3	12	5	7	1	28	8	9	14	10	20	8	11	16	2	36	10	8	13	5	11	16	25	5	12	14	2	9	10	7	8	14	4	14	6	7	30	4	14	15	2	5	9	12	3	15	9	13	1	18	7	6	6	10	11	6	7	7	4	3	10	44	9	10	8	11	5	6	16	5	6	18	4	6	28	17	24	21	7	7	4	21	18	0	6	8	8	6	19	21	4	12	5	32	4	4	23	11	18	11	9	15	15	10	8	20	11	6	5	11	19	11	32	3	29	17	6	11	12	5	41	10	25	7	4	7	15	38	21	0	6	15	12	6	2	7	20	21	5	3	19	9	12	5	35	7	9	14	2	9	31	20	0	24	14	4	6	2	25	10	5	13	5	8	14	19	4	10	18	11	28	7	9	15	3	6	5	28	30	30	16	21	22	6	10	15	1	9	19	17	7	6	3	10	12	8	14	3	5	19	4	9	10	2	10	2	12	9	33	14	20	23	8	3	27	14	4	25	33	5	14	6	10	9	8	19	10	6	13	7	8	3	11	10	0	10	9	12	1	3	7	3	8	16	15	30	27	10	6	3	13	1	3	2	18	11	13	24	2	9	29	19	40	10	2	10	7	13	5	14	24	0	17	10	28	6	6	12	2	13	18	14	12	5	10	3	4	2	10	16	9	8	6	6	15	6	9	5	8	14	10	12	14	1	0	7	13	34	24	20	3	12	16	18	10	3	7	5	3	10	8	9	3	4	16	16	15	20	30	6	7	11	1	8	4	12	12	11	11	7	12	7	2	18	4	8	26	1	10	11	12	9	6	18	13	9	5	13	0	15	9	22	15	14	5	12	12	2	17	36	10	2	10	9	13	15	17	4	6	1	7	26	18	5	12	5	17	7	7	18	3	7	15	9	6	16	2	17	18	13	8	3	3	1	10	6	24	8	12	0	9	14	6	8	16	7	52	15	8	0	9	10	12	14	4	10	9	11	28	5	9	4	5	5	14	11	14	11	8	12	4	3	14	2	9	9	5	11	8	14	8	9	2	5	9	8	5	0	12	8	27	8	4	4	14	33	11	5	5	9	13	20	14	14	4	7	4	15	9	12	13	8	14	13	21	3	7	6	9	25	7	9	13	0	9	14	13	3	2	10	11	12	21	12	11	17	0	16	9	17	3	23	15	4	16	20	1	31	5	25	10	6	8	10	16	7	24	15	19	1	3	14	3	0	20	8	6	3	10	4	29	30	6	6	15	20	15	1	6	9	9	13	9	4	10	24	12	2	7	6	8	9	9	19	15	7	25	11	21	7	6	24	5	12	8	6	9	13	23	5	10	11	20	9	5	1	13	6	18	3	6	8	4	12	19	22	8	6	23	2	5	3	5	16	10	3	11	0	4	19	16	4	21	8	2	16	1	14	8	6	5	14	8	1	2	8	8	25	10	5	24	6	6	21	9	8	16	10	33	24	0	7	5	11	6	21	7	5	2	7	3	12	2	9	5	11	3	9	17	11	16	18	1	3	10	9	11	7	18	13	9	5	14	26	4	13	11	11	7	4	7	9	5	4	13	26	16	11	6	7	6	9	25	5	3	18	23	19	7	9	12	14	9	10	17	11	34	22	22	25	6	5	6	10	16	9	10	7	21	11	12	0	8	4	5	15	31	1	1	6	14	9	3	9	8	3	12	13	6	3	19	8	14	20	6	9	9	17	8	17	20	23	11	10	5	12	12	2	6	5	10	10	15	15	20	8	11	16	10	29	6	10	9	30	12	14	2	42	33	5	3	16	8	13	6	28	7	8	11	16	10	6	12	9	21	7	17	6	6	5	20	8	6	16	10	7	25	18	11	4	34	6	1	10	17	8	11	33	17	3	21	7	8	4	8	5	11	11	4	20	2	19	17	20	16	12	7	16	19	0	6	23	11	10	1	28	18	19	2	11	9	13	32	4	10	27	5	5	0	21	19	2	5	9	11	11	9	14	4	25	12	19	8	13	10	2	3	0	0	11	24	23	4	16	13	5	11	11	14	4	8	6	12	11	4	13	9	28	11	17	9	11	6	22	5	32	8	7	9	0	7	7	7	10	5	18	10	15	10	8	11	12	0	5	3	13	29	10	17	13	14	9	12	22	0	10	20	3	3	5	22	13	9	7	5	6	13	12	11	1	16	21	8	13	6	3	46	4	18	7	24	18	0	0	5	0	12	5	31	4	15	9	3	2	0	7	20	4	12	17	6	13	5	11	6	26	1	31	16	13	14	7	19	25	24	23	7	7	6	19	15	32	4	11	25	3	43	21	9	1	10	11	2	4	9	9	12	14	18	41	8	15	5	28	14	7	16	23	8	10	13	3	14	11	9	8	8	10	25	36	34	4	27	11	9	6	3	14	16	7	14	4	6	3	11	8	12	7	15	7	8	11	27	7	19	12	2	0	20	16	7	17	2	6	20	12	33	10	9	24	11	13	21	12	10	4	4	11	22	12	17	10	7	40	17	6	26	9	9	4	38	7	10	12	9	10	8	19	4	8	6	18	9	29	10	2	19	4	9	4	9	1	10	8	0	7	17	21	10	22	13	9	10	25	9	21	3	0	17	7	10	23	33	3	15	10	9	2	1	1	12	0	13	6	5	0	24	13	10	11	7	12	1	14	5	9	8	6	16	5	4	6	30	4	9	7	33	4	14	7	7	14	5	8	10	15	16	4	6	1	7	41	9	10	8	14	16	6	14	6	18	7	10	8	27	7	9	6	4	9	1	8	8	14	8	5	10	10	18	35	6	19	11	16	20	19	11	12	2	18	7	7	24	8	10	5	0	3	3	20	7	4	20	8	4	33	13	10	10	4	12	6	11	6	20	5	4	24	11	7	2	6	11	25	5	29	13	28	8	10	27	17	23	9	14	4	1	13	10	7	5	21	5	10	12	16	15	11	18	10	12	9	18	22	1	29	9	11	15	11	16	11	9	5	23	25	0	15	8	10	21	3	6	12	1	9	2	17	6	12	9	39	10	8	13	26	26	7	9	8	5	4	6	14	5	8	32	18	6	8	17	6	16	15	7	11	2	10	3	10	4	16	8	14	13	10	10	12	24	4	3	14	5	23	4	13	8	9	23	20	8	11	11	8	5	12	9	8	17	8	5	11	0	8	5	17	26	11	35	7	11	23	4	5	6	20	16	7	10	7	23	9	24	11	40	3	10	11	7	11	2	15	14	5	7	37	26	5	4	6	14	3	5	12	13	14	6	6	3	20	20	6	8	17	6	13	0	0	26	15	10	9	10	9	2	0	9	9	6	26	2	24	6	5	9	4	13	5	6	20	4	19	15	1	9	32	6	12	11	7	14	8	6	11	11	7	10	6	32	5	15	7	28	5	13	3	8	35	4	7	5	10	11	4	10	17	13	16	6	7	2	4	23	21	5	10	6	3	22	4	4	33	10	10	24	9	10	11	5	28	12	2	5	0	10	8	6	6	10	22	23	8	8	6	17	15	4	14	5	22	17	0	14	13	5	19	4	4	22	12	5	6	29	13	7	0	5	18	14	8	10	6	2	14	4	7	6	11	2	14	6	5	6	0	3	5	14	7	20	2	12	3	2	13	4	13	20	9	6	7	4	8	7	8	23	3	8	5	26	12	29	15	10	20	3	10	1	6	35	21	0	9	7	10	17	10	5	3	18	17	4	5	10	23	6	14	10	17	7	6	13	24	30	9	17	7	11	11	3	1	10	6	8	8	5	4	14	6	5	6	0	32	8	24	12	3	6	8	4	13	15	7	6	17	23	9	23	24	32	12	8	13	3	10	2	45	14
N0.HOG0005159	1	1	0	0	1	0	0	1	0	1	0	0	3	4	0	0	0	1	0	0	3	0	0	0	0	0	0	2	0	0	0	2	0	1	1	1	0	1	0	1	3	0	3	0	2	0	0	0	0	1	1	1	1	0	4	0	0	2	1	0	2	1	2	0	0	0	0	0	0	1	1	0	1	0	2	1	1	0	1	3	2	1	1	2	1	0	0	1	0	0	1	1	3	0	0	2	5	0	2	3	2	1	0	0	2	1	1	2	1	1	0	1	0	0	0	0	0	3	0	0	0	0	0	0	0	1	0	1	0	0	1	0	0	0	1	0	2	0	2	0	0	1	2	0	1	0	0	2	0	1	0	0	4	3	2	0	1	0	2	1	0	0	1	0	0	0	0	0	1	0	1	0	1	5	4	1	1	0	0	1	1	1	0	0	0	0	2	1	0	0	1	0	1	2	2	2	0	0	0	1	0	0	0	0	0	1	3	0	0	2	0	0	0	0	0	0	4	1	0	1	0	0	0	2	0	0	0	1	0	0	1	0	0	0	2	1	0	0	0	0	0	0	1	1	0	0	0	0	0	0	1	0	1	0	1	1	0	1	0	0	0	1	0	0	4	1	0	0	0	1	2	1	2	2	2	1	0	0	1	2	0	2	0	2	0	2	1	0	1	2	4	0	0	0	0	2	0	0	0	0	4	0	1	1	4	1	1	1	1	0	0	0	3	0	0	0	0	0	1	1	0	0	0	1	0	1	0	2	0	1	0	0	1	1	1	0	0	0	1	0	0	0	1	0	0	0	0	0	3	0	2	0	0	6	1	1	0	3	1	0	0	0	2	0	1	3	1	0	0	0	0	0	0	0	1	1	0	0	0	1	1	2	0	0	1	1	1	0	0	0	1	1	1	0	2	0	1	4	3	2	4	1	0	0	0	1	2	2	0	0	0	0	1	1	2	0	1	0	2	0	0	0	1	0	0	2	1	0	2	0	0	1	1	1	1	0	3	3	3	1	1	0	0	1	2	0	4	0	1	0	2	0	3	1	0	0	0	0	2	5	0	1	1	0	3	1	1	1	0	3	0	0	0	0	0	0	0	1	0	0	1	1	1	1	1	2	1	1	1	0	0	0	0	1	0	0	0	1	3	0	0	0	1	0	3	0	1	0	0	1	1	1	2	0	2	3	1	1	3	0	2	0	0	1	0	0	0	6	1	1	0	0	0	2	2	0	0	0	1	0	0	0	1	4	0	0	1	0	0	0	1	0	4	5	0	1	0	0	0	0	2	1	1	1	0	1	0	1	3	0	1	3	0	0	3	2	0	0	0	0	0	0	0	1	2	1	0	1	0	2	1	1	0	1	0	0	0	1	1	0	0	0	1	0	1	2	0	0	2	1	1	0	1	0	0	0	0	0	0	0	0	0	0	0	0	0	0	1	0	0	0	0	1	0	1	0	0	1	2	3	0	1	1	2	0	0	2	0	0	1	0	0	1	0	0	0	1	0	0	0	0	0	1	0	1	0	1	1	2	0	1	2	1	0	1	0	1	3	1	1	0	3	3	0	1	1	0	3	0	0	0	0	0	1	0	0	0	0	0	1	2	0	0	0	3	0	0	1	2	1	2	0	1	1	0	0	2	0	0	0	2	0	2	0	0	1	0	1	1	2	0	1	0	2	0	1	3	2	0	1	0	0	1	0	0	0	0	0	0	0	2	1	2	0	0	0	3	0	0	4	2	1	1	0	1	0	0	1	0	0	0	0	0	4	1	1	0	0	0	2	1	0	0	0	0	0	1	0	0	1	0	0	0	1	0	0	0	2	0	3	3	0	0	1	0	0	1	1	2	1	0	0	3	1	0	1	0	1	0	0	1	0	1	1	0	0	0	0	0	3	1	0	1	1	0	0	0	0	0	1	0	1	0	1	0	1	0	0	0	0	0	1	0	0	1	2	0	0	0	0	1	1	1	0	0	0	1	0	0	0	1	0	1	2	0	7	0	3	4	0	2	0	1	0	0	0	1	2	1	1	0	0	1	0	0	2	0	2	1	3	4	0	1	0	0	0	1	1	0	0	0	2	2	2	2	0	2	0	1	0	0	0	0	0	0	0	1	0	1	0	1	0	0	0	1	0	0	1	0	0	2	2	0	3	4	5	1	0	2	0	1	0	0	2	1	0	0	3	2	0	1	0	1	0	0	1	1	0	1	0	0	1	2	0	0	1	2	0	1	1	0	1	0	0	1	0	0	0	0	1	1	1	0	0	1	0	0	1	4	0	0	1	0	1	0	0	0	0	1	1	2	4	2	0	4	2	1	1	0	0	0	0	0	1	0	0	1	2	1	0	0	0	1	3	2	2	1	2	3	2	0	1	2	1	0	1	1	0	0	1	1	1	1	0	1	1	1	2	0	0	2	1	0	1	0	0	2	0	0	0	2	2	0	0	3	0	0	0	2	0	0	1	0	0	0	1	0	1	0	0	0	1	3	0	0	1	0	0	1	0	1	0	1	0	1	1	0	0	3	1	1	2	1	2	0	2	0	0	0	0	1	0	1	1	1	0	1	1	1	0	1	0	5	1	0	1	0	0	1	0	0	1	1	0	0	0	1	3	0	0	0	0	0	0	0	0	0	0	1	0	1	1	1	0	3	2	1	2	0	3	1	0	1	1	0	1	0	0	0	2	0	0	1	0	1	1	0	1	1	0	1	2	0	0	1	0	1	1	0	0	0	3	2	4	1	2	1	4	0	1	0	0	1	0	2	0	0	0	0	1	1	1	1	1	1	0	0	3	0	2	1	1	0	0	2	1	2	2	1	2	0	0	0	0	0	1	1	0	1	0	1	0	3	4	0	2	1	1	1	0	3	0	3	0	0	0	1	0	0	1	0	1	0	1	0	0	2	3	3	2	3	0	2	0	1	2	2	4	0	0	1	2	0	0	0	0	1	0	1	2	0	0	0	2	1	0	0	0	1	0	0	1	0	0	0	1	0	0	0	0	1	0	0	1	1	0	1	1	2	0	0	1	0	0	0	0	4	1	3	2	2	2	2	1	1	0	3	0	1	0	1	0	1	1	0	0	0	2	0	0	0	1	0	0	2	0	2	0	1	3	0	1	2	1	0	3	0	1	0	0	2	1	1	1	1	0	2	0	0	0	2	0	0	0	0	1	4	0	0	1	0	0	1	1	0	1	0	0	2	2	0	0	3	0	1	0	2	1	2	0	1	2	0	1	2	0	4	0	0	0	1	0	1	0	0	0	1	1	2	0	2	0	0	0	0	2	0	2	1	0	1	0	1	1	2	0	0	0	1	4	0	1	0	3	2	1	3	2	2	2	0	0	2	1	0	0	0	1	2	0	3	1	0	0	0	1	1	1	3	0	1	0	0	0	2	0	0	1	2	0	0	0	0	1	0	0	0	1	1	1	4	1	1	0	0	1	0	0	2	0	2	0	0	0	1	1	6	0	0	1	1	1	1	0	1	0	0	0	1	1	3	0	1	0	1	2	2	3	0	0	0	1	0	0	0	0	0	0	0	0	0	1	2	0	0	0	1	0	2	0	2	0	0	0	0	0	1	0	0	0	1	2	0	1	3	1	0	0	0	1	1	1	1	0	0	1	2	2	0	1	1	0	2	1	1	0	1	0	1	2	2	0	1	1	3	1	1	3	0	0	3	1	1	1	0	0	1	1	0	1	1	0	1	0	2	0	0	0	1	1	0	0	0	0	0	0	0	0	0	0	1	0	0	1	1	1	1	1	1	2	1	2	0	0	0	0	2	2	1	1	0	1	0	0	2	0	1	0	0	0	1	2	0	1	0	1	0	1	0	4	0	0	1	0	1	0	0	0	0	0	2	0	2	0	1	0	2	2	1	6	0	0	0	0	1	0	2	0	0	0	0	1	0	0	0	1	0	0	1	0	0	2	1	0	0	1	1	5	0	3	0	1	1	0	1	0	0	4	0	1	2	0	0	2	1	1	0	0	1	1	0	3	0	0	1	0	1	4	0	0	1	1	0	0	0	2	0	1	6	0	0	0	0	3	0	0	0	1	1	1	1	4	2	0	1	1	1	0	0	0	2	0	1	1	1	0	0	1	0	1	1	0	1	0	0	1	0	0	0	2	2	0	1	1	0	1	2	0	1	0	0	0	3	4	2	5	0	3	0	2	0	0	0	0	0	1	1	0	0	0	0	1	0	0	1	2	1	1	0	0	1	3	0	0	2	2	0	2	0	3	0	0	0	0	1	0	0	0	4	2	0	0	1	0	0	1	0	1	0	0	6	0	1	0	0	0	0	4	0	0	1	0	1	0	1	0	0	0	0	1	0	2	0	0	0	0	0	1	1	0	0	1	0	0	0	0	0	0	1	0	0	0	0	0	0	1	1	5	2	1	1	1	1	0	1	1	1	0	0	0	7	0	0	0	0	1	1	1	3	0	2	0	0	0	0	0	0	4	2	0	0	0	0	1	2	1	0	0	0	0	1	2	0	0	1	1	0	1	0	0	1	2	1	0	0	3	0	1	1	2	1	0	2	1	3	1	0	1	1	1	1	0	0	0	1	0	0	0	0	1	0	0	2	3	2	0	0	2	3	1	0	0	0	0	2	1	0	0	0	0	0	1	0	0	1	0	1	2	2	0	0	0	1	1	0	1	1	6	0	0	1	0	1	2	1	6	0	0	2	1	2	0	0	0	1	1	0	1	3	2	2	2	2	0	0	1	1	0	1	0	0	2	1	0	0	1	2	0	1	1	1	0	0	0	0	0	7	1	2	0	4	2	0	0	4	0	2	1	0	0	1	1	1	0	0	1	3	2	2	1	1	0	0	0	1	0	2	0	0	2	1	0	3	1	1	0	0	1	2	0	0	2	2	1	0	1	2	1	0	1	1	0	0	1	2	0	0	0	0	0	0	0	0	2	3	4	0	0	3	3	1	0	0	0	0	0	1	1	0	1	0	2	0	1	1	0	1	0	1	0	0	2	0	1	0	0	2	0	1	0	0	0	1	0	0	5	0	0	0	1	0	3	1	1	0	2	0	2	0	0	0	1	0	2	1	0	2	2	1	0	0	1	0	1	0	1	2	0	0	0	0	1	0	0	1	0	0	3	3	0	0	0	1	1	1	0	2	0	0	0	0	1	0	0	1	0	0	0	1	0	1	1	1	1	1	1	0	0	0	2	0	2	3	0	0	0	0	5	1	0	6	0	1	0	0	0	0	1	0	0	1	0	1	1	0	0	3	1	1	1	0	0	1	2	1	0	0	0	1	0	1	0	0	0	0	1	0	0	0	0	1	1	0	0	0	0	0	2	2	1	0	1	0	1	0	0	0	3	0	1	0	2	0	0	0	0	1	1	0	0	0	0	0	5	1	0	1	1	1	0	0	0	0	1	0	0	0	0	0	0	0	0	1	0	0	0	0	1	1	1	0	7	1	0	0	0	1	0	1	0	0	0	0	1	1	0	0	1	1	0	0	1	1	1	0	0	1	0	0	1	0	1	0	1	0	0	0	0	2	4	1	0	0	0	3	2	1	2	1	1	0	1	0	0	1	0	1	0	0	3	1	1	2	0	0	1	0	0	0	2	1	0	0	3	0	1	1	1	0	2	2	4	0	2	2	0	2	1	6	0	0	0	0	1	3	0	1	0	0	0	0	0	1	2	0	0	2	0	3	0	0	1	0	0	1	0	1	0	0	0	1	0	0	0	1	3	0	0	1	0	1	2	0	1	0	4	1	1	1	1	0	3	0	2	5	1	0	0	1	0	1	0	0	0	0	0	0	1	0	0	0	0	1	1	0	0	0	0	0	0	1	0	0	0	0	1	0	0	1	0	2	0	0	0	1	1	0	0	0	0	1	1	0	1	0	1	0	0	1	0	0	0	0	0	1	4	0	0	0	1	0	0	1	0	1	3	3	0	0	2	0	0	2	0	1	1	0	1	0	2	0	1	0	0	0	0	0	2	0	0	1	0	0	0	4	0	1	0	3	2	3	1	1	1	0	1	0	0	2	1	0	0	5	0	1	0	1	2	0	3	0	1	3	1	0	1	4	0	1	0	0	0	0	1	2	1	1	0	0	2	0	0	0	3	0	1	0	2	0	0	1	0	0	0	3	0	0	1	1	1	0	0	0	0	0	1	0	0	1	0	1	0	1	1	1	0	1	0	0	1	1	4	1	1	0	0	6	1	3	2	0	0	0	0	0	4	0	3	1	1	3	3	1	0	2	2	0	1	0	0	0	2	1	0	0	0	0	0	2	2	1	0	0	0	0	0	0	1	0	0	2	1	0	0	1	1	1	0	1	0	0	0	0	0	0	1	1	0	0	0	2	0	0	1	1	4	0	2	1	0	2	0	1	0	2	2	0	0	1	1	0	0	0	2	2	0	0	0	3	6	2	0	0	0	0	0	1	0	0	0	1	1	0	0	2	1	0	1	1	0	0	2	2	0	0	1	2	2	0	1	1	0	0	2	1	1	0	1	3	0	0	0	1	0	0	2	0	0	1	0	1	3	0	3	1	0	0	3	2	0	0	0	0	1	0	0	2	1	0	1	1	0	0	0	0	2	0	0	0	0	0	0	3	0	0	4	0	1	0	1	0	0	0	0	3	0	1	1	0	0	0	2	0	0	0	1	3	0	0	0	0	0	0	0	0	0	0	1	0	1	0	2	4	0	0	1	1	0	0	2	3	0	0	0	0	0	1	1	0	3	1	1	1	0	1	0	2	0	0	0	2	0	0	0	1	0	0	0	0	1	0	0	1	2	2	1	1	0	1	1	0	0	2	1	4	1	0	0	0	1	0	0	0	1	1	3	0	1	0	1	1	0	1	0	0	2	0	2	0	2	3	1	1	0	0	0	0	0	1	0	1	1	5	0	0	3	2	2	1	1	2	2	0	0	2	0	2	1	2	0	1	1	0	1	1	0	0	0	3	2	1	0	1	0	2	0	1	1	1	0	0	1	0	3	1	0	0	2	0	0	0	0	1	1	0	0	1	1	1	1	1	2	0	1	2	1	0	0	1	0	0	0	0	2	0	0	0	1	0	2	0	1	0	0	0	0	0	0	1	1	2	0	0	3	5	0	1	1	2	0	0	1	1	0	0	1	0	2	2	3	0	0	0	0	0	0	1	0	0	0	0	0	0	0	1	0	1	0	0	0	0	1	1	2	1	1	0	1	0	0	0	1	0	0	0	0	3	0	0	0	0	1	0	0	1	0	1	0	0	0	1	0	1	0	0	1	0	0	2	0	1	0	0	0	2	0	3	0	2	0	0	0	1	0	1	0	1	1	1	2	0	2	3	3	0	0	0	0	0	0	0	1	1	0	1	1	1	1	0	0	0	1	0	2	0	0	0	0	2	1	0	0	0	4	0	0	0	0	1	0	1	1	1	1	0	0	2	0	4	2	0	1	0	0	1	1	0	2	0	1	1	0	1	0	0	2	0	0	0	2	3	2	1	0	2	0	0	1	1	0	2	3	0	0	0	0	0	0	0	0	0	2	0	2	1	0	0	0	0	0	2	0	0	0	3	0	4	1	0	1	1	0	0	0	0	0	0	1	1	0	0	1	3	0	1	1	0	1	0	1	0	2	0	0	2	1	0	0	0	1	0	1	0	0	2	0	0	1	0	0	0	2	1	2	1	0	2	0	2	0	0	0	0	0	1	0	0	2	2	1	0	0	0	2	2	0	0	1	0	0	3	2	1	1	0	2	1	0	2	0	0	0	4	2	2	0	2	1	1	0	0	1	0	0	2	0	0	2	0	0	1	0	1	0	2	1	3	0	1	0	0	0	0	1	0	0	1	0	0	1	0	1	0	0	0	0	1	0	3	0	4	1	0	3	0	2	0	2	2	0	1	1	2	0	0	2	1	0	3	0	0	1	1	1	0	2	0	1	0	0	0	0	0	1	0	0	3	0	0	0	2	0	0	1	3	0	0	0	0	1	0	0	0	1	1	0	1	0	0	4	0	0	0	0	0	0	0	0	0	0	1	0	0	0	2	2	0	0	0	0	1	0	0	1	0	2	0	0	0	0	0	1	1	0	1	0	1	1	0	1	0	0	0	0	1	0	1	1	3	0	0	2	1	0	0	0	2	0	0	1	0	0	0	0	0	0	0	1	1	1	0	0	1	1	0	1	0	0	0	0	0	0	1	0	0	0	1	2	1	0	0	4	2	0	2	0	1	1	0	0	2	0	0	0	0	0	0	1	1	0	0	1	1	0	1	0	0	0	0	0	0	0	3	1	3	0	1	1	1	2	0	0	0	0	0	2	1	0	1	0	2	0	0	1	3	1	1	3	3	0	0	0	4	2	1	0	0	0	0	0	0	0	1	0	0	0	4	2	2	0	0	0	0	3	0	2	1	2	0	2	0	0	0	0	0	1	1	3	0	0	1	1	0	1	0	1	1	1	0	0	2	0	2	1	2	3	1	0	3	0	1	1	0	0	3	0	4	2	0	0	1	2	2	0	0	0	0	0	0	0	0	0	0	1	2	5	4	0	2	0	2	1	0	0	1	0	2	2	1	0	0	1	0	0	2	0	1	1	1	0	0	1	0	1	0	0	1	0	1	1	2	2	1	1	1	0	1	0	0	0	2	1	1	2	0	0	1	1	0	0	0	0	0	0	2	1	2	0	1	1	3	0	0	1	1	2	1	1	0	0	1	0	0	0	0	0	0	0	0	1	1	0	0	0	2	1	2	0	3	0	0	1	1	3	1	1	1	2	1	1	0	0	0	0	0	1	0	0	2	1	0	0	0	2	2	1	0	0	0	1	2	0	0	2	0	0	0	1	0	0	0	1	3	0	0	2	0	0	0	0	0	1	0	0	0	0	0	0	1	0	0	0	1	0	0	0	1	0	2	0	1	0	1	0	0	0	0	3	1	0	4	0	2	0	1	1	1	0	1	0	0	4	0	1	1	2	1	0	0	0	0	0	1	2	1	1	1	0	2	1	0	1	3	1	2	0	1	2	0	1	0	1	0	0	2	0	0	0	0	1	1	1	0	1	0	2	0	1	1	1	2	0	0	0	1	0	1	1	0	1	0	2	0	0	1	0	0	2	0	1	0	1	0	0	0	1	1	2	3	0	0	1	2	0	1	3	0	0	0	1	3	2	2	1	0	3	1	0	1	0	1	0	0	0	0	0	0	1	2	2	0	3	0	0	0	1	0	1	2	1	0	3	0	1	0	0	0	0	1	1	1	1	0	0	0	0	0	0	0	0	1	0	0	0	0	0	2	1	0	0	1	1	1	0	0	0	2	1	0	0	1	0	0	0	0	0	0	1	1	0	2	0	1	0	1	0	1	1	0	0	0	0	0	1	2	2	0	0	1	0	0	0	0	1	1	1	0	1	0	0	1	1	0	1	0	0	1	0	0	0	1	0	0	0	0	0	0	0	0	0	0	0	1	1	0	0	1	0	1	1	0	0	0	3	0	0	0	1	0	0	0	0	1	1	1	0	0	0	1	3	0	0	1	0	0	1	0	1	0	0	0	0	2	2	2	0	0	3	0	1	2	1	1	0	3	2	1	1	4	0	1	1	0	0	0	0	1	1	0	1	0	1	0	1	1	0	0	0	1	0	2	1	0	2	0	0	1	2	0	0	1	0	0	1	1	2	1	1	1	1	3	1	0	1	1	0	2	0	0	0	0	2	0	0	0	0	0	0	0	0	0	1	1	1	0	0	1	1	2	4	0	1	1	2	0	2	1	1	1	1	3	0	1	0	1	0	2	0	1	0	0	1	3	0	0	1	2	0	0	3	1	0	0	3	0	1	1	0	2	1	0	3	0	1	1	0	0	0	1	1	0	1	0	0	3	0	0	1	0	1	0	0	3	2	1	0	0	0	2	0	2	0	0	0	0	1	1	1	1	0	1	0	1	0	0	1	1	3	1	1	2	2	0	2	0	0	1	1	1	0	0	3	0	1	0	1	2	1	3	0	0	1	1	0	0	3	2	0	0	2	0	1	0	0	0	0	0	0	0	0	0	1	1	0	0	0	0	1	0	3	2	0	0	0	1	1	0	0	0	0	1	0	0	0	0	4	0	1	0	2	0	1	6	2	0	0	0	0	1	0	2	1	0	3	0	0	1	1	0	0	0	0	3	0	0	0	2	0	0	2	0	1	0	1	0	0	2	0	0	1	1	2	0	1	1	0	0	2	1	1	1	0	1	0	2	0	1	1	0	1	0	0	0	1	3	1	0	0	0	0	0	0	2	0	1	0	0	0	0	0	1	4	0	0	0	0	2	1	2	3	1	1	0	0	0	4	1	1	0	1	1	1	2	2	1	0	0	2	0	0	0	1	0	0	2	2	1	0	0	0	0	1	0	0	0	0	2	0	2	1	2	0	0	0	2	1	2	0	2	0	0	1	0	0	3	1	0	0	0	1	0	0	0	0	0	0	0	0	1	1	0	1	0	0	3	0	0	0	0	1	0	0	0	1	3	4	0	0	2	5	1	0	1	0	1	1	2	1	1	1	0	1	1	2	1	0	0	0	1	0	0	0	0	0	1	1	0	2	1	2	2	0	2	1	2	0	0	1	0	0	0	0	0	3	1	1	0	0	1	1	0	2	0	0	0	2	1	1	1	0	0	1	0	0	1	1	1	1	0	0	1	0	1	1	1	1	0	0	0	2	1	0	0	1	5	1	1	1	2	0	1	0	1	1	1	1	0	1	0	0	0	2	1	0	0	0	1	1	2	1	1	3	2	1	0	0	3	1	0	0	3	0	0	3	0	0	0	0	0	0	0	0	1	0	2	0	0	3	1	0	2	1	1	1	0	3	0	1	2	0	0	0	0	0	0	0	0	0	0	1	0	5	0	0	0	0	2	2	0	0	4	0	1	1	2	0	0	0	1	1	1	0	0	0	2	0	1	0	2	1	2	1	0	2	0	0	1	1	0	0	0	1	0	1	0	0	0	1	1	0	0	6	0	1	2	1	2	0	0	1	1	2	1	0	0	0	1	1	0	3	1	0	1	3	0	2	1	3	0	0	1	2	1	0	1	0	0	1	0	1	0	0	2	1	0	2	0	2	0	2	0	1	0	1	0	1	0	1	0	1	0	0	1	0	3	2	0	0	0	1	0	0	1	0	2	1	1	0	0	1	1	1	1	1	1	0	1	1	1	0	0	0	3	0	4	0	0	1	0	2	0	1	0	0	0	1	2	0	5	0	7	0	3	0	0	0	0	0	1	0	0	1	1	3	0	2	0	0	0	4	0	1	0	0	0	1	1	0	0	3	0	1	0	0	0	0	1	1	0	0	0	0	0	1	1	2	0	4	1	0	0	0	1	0	0	0	1	1	2	1	1	3	0	0	2	0	1	0	1	1	1	2	0	0	1	0	0	0	1	0	1	0	1	0	0	1	1	1	1	0	1	3	2	1	1	0	0	1	2	2	0	0	1	0	1	0	0	2	0	1	1	0	0	0	1	0	0	0	0	0	0	1	1	0	0	0	1	1	0	1	4	2	0	1	0	3	0	0	0	2	0	2	1	0	0	1	0	0	2	2	1	0	0	0	1	3	2	0	0	1	1	0	1	0	1	0	0	0	0	0	0	0	0	0	3	1	2	0	2	2	0	0	0	0	0	0	0	0	1	1	3	1	1	0	1	0	3	1	0	3	0	0	0	0	1	2	0	0	0	0	1	1	2	3	1	1	0	0	0	1	0	0	0	0	0	1	0	0	0	0	2	1	2	0	1	1	1	0	0	0	0	1	4	0	0	0	0	2	1	2	1	1	0	4	0	0	0	1	0	0	3	0	2	0	3	0	0	0	0	0	2	0	0
N0.HOG0012918	0	0	0	1	0	0	0	0	0	0	0	1	1	1	0	0	0	1	0	0	0	0	2	0	0	0	0	1	0	0	0	1	1	0	0	1	0	0	0	0	4	1	1	0	0	0	0	0	1	0	0	2	0	0	0	0	0	1	0	0	2	1	2	0	0	0	0	1	0	0	0	4	1	0	0	1	0	0	0	0	1	0	0	0	0	1	0	1	0	0	0	2	1	0	0	1	0	0	2	3	0	1	0	0	3	0	0	0	1	0	3	0	0	0	1	0	0	1	0	0	0	3	0	0	2	0	0	0	0	0	0	0	0	0	0	1	0	0	0	0	0	0	0	0	0	0	0	0	0	0	0	2	2	0	0	1	0	0	0	0	0	0	0	0	0	0	0	1	1	0	0	0	0	1	4	0	0	1	1	1	0	0	0	0	0	0	1	0	1	1	1	0	0	1	2	0	0	0	0	0	0	0	1	1	0	0	3	0	0	0	0	0	0	0	1	1	0	0	1	2	0	0	0	0	0	0	0	0	0	0	1	0	0	0	0	0	0	0	0	2	1	1	0	0	0	0	0	0	0	0	0	0	0	0	0	0	0	0	0	0	0	0	0	0	2	0	0	1	0	1	1	0	1	1	1	1	0	0	2	0	0	2	1	0	0	3	0	0	1	0	1	0	0	0	1	1	0	0	0	0	0	0	0	0	0	1	2	0	0	2	0	0	1	1	0	0	4	0	0	0	1	1	0	0	0	0	0	1	0	1	1	0	1	1	0	0	0	0	0	0	0	0	0	0	0	0	0	0	2	0	2	0	0	2	0	1	0	0	1	0	0	1	2	2	0	0	0	0	0	1	0	0	0	0	3	0	0	0	0	1	1	0	0	1	0	0	0	0	0	0	0	0	2	0	0	0	3	3	0	4	1	0	0	0	0	0	1	1	0	0	1	0	0	0	0	0	0	0	0	0	0	0	0	2	0	1	0	0	0	0	0	0	0	1	1	0	1	1	0	0	0	2	1	0	0	0	0	0	1	0	1	1	1	0	1	0	0	0	2	0	0	0	0	0	0	2	0	0	1	0	0	1	0	0	0	0	0	1	0	0	0	0	0	1	0	0	0	0	0	0	0	0	0	2	0	0	0	0	5	0	0	0	0	0	4	0	0	0	0	1	0	1	0	1	0	1	0	0	2	0	0	0	0	0	1	0	1	2	0	0	0	0	1	0	2	0	0	0	0	0	0	0	0	0	0	0	0	0	0	1	0	0	1	4	0	1	0	0	0	0	0	2	0	1	0	0	0	1	3	0	1	0	0	0	2	0	0	1	0	0	0	0	0	1	0	0	1	0	1	1	0	0	0	1	0	0	0	0	0	1	0	1	1	0	0	0	0	0	0	0	0	1	1	0	0	0	0	0	0	0	0	1	0	1	0	1	0	0	0	0	0	0	0	3	0	0	0	0	1	0	0	0	0	0	1	0	0	0	0	0	0	0	0	0	0	0	0	0	0	0	0	0	0	1	1	0	0	1	0	0	0	0	0	0	0	1	0	0	0	1	0	0	0	0	0	0	1	0	0	0	0	1	1	0	0	0	0	1	0	1	0	0	0	0	0	0	0	0	0	3	2	0	0	3	0	0	1	0	0	0	0	0	2	0	0	0	0	1	0	0	0	1	0	2	0	1	0	1	0	0	0	0	0	1	0	0	0	0	0	1	0	0	0	0	1	0	3	0	0	1	0	0	1	0	0	0	0	0	0	0	0	0	0	0	0	0	0	2	0	1	0	1	2	0	0	0	0	0	1	0	1	0	1	1	1	0	0	2	0	1	2	0	1	0	0	1	0	0	0	0	0	0	2	0	0	0	0	0	0	1	1	0	0	0	2	1	0	0	0	1	0	0	1	0	0	0	0	0	0	0	0	0	1	0	0	1	0	0	0	1	0	0	0	1	1	1	0	1	0	0	0	1	1	0	0	0	0	0	0	0	2	1	1	0	0	0	0	0	0	0	0	0	0	0	0	0	0	0	0	0	0	2	0	1	0	1	0	0	1	3	1	1	0	0	0	0	0	1	0	1	0	5	0	1	1	0	0	0	0	0	0	0	0	0	0	1	0	0	0	0	0	0	0	0	0	0	0	0	1	0	1	0	0	0	2	0	0	0	1	1	0	0	0	0	0	0	2	1	0	0	0	0	2	1	0	0	0	0	1	0	0	0	0	1	0	0	0	0	1	0	0	1	0	0	1	0	0	0	0	0	0	0	1	0	0	0	0	0	2	0	0	0	0	0	0	1	0	0	1	0	0	2	1	0	1	1	0	0	0	0	0	0	0	0	0	0	0	0	0	0	0	0	0	1	0	0	0	0	0	0	0	1	1	0	0	1	0	0	1	0	0	0	0	1	3	0	0	0	0	0	0	0	0	0	0	0	2	0	0	0	1	0	0	0	2	1	0	0	0	1	0	0	0	0	0	0	0	0	0	0	0	0	0	0	0	0	0	0	2	0	0	0	0	1	0	0	0	2	1	0	0	0	0	0	0	0	1	0	0	0	1	0	0	3	0	0	0	1	0	1	1	0	5	0	0	1	0	0	0	1	0	0	0	0	0	0	0	0	0	0	0	0	0	1	0	0	0	2	1	0	1	0	1	1	0	0	0	1	0	2	0	0	0	0	0	0	0	1	1	1	0	1	0	2	0	0	1	0	0	0	0	0	0	0	0	0	0	0	0	0	0	0	0	0	1	2	0	0	0	0	0	0	0	1	0	0	1	0	0	1	1	0	0	1	1	0	0	0	0	1	1	0	0	0	0	1	0	0	0	1	0	0	0	0	1	0	0	1	0	0	1	2	0	0	0	1	0	0	0	0	0	0	0	0	0	2	0	0	1	0	0	0	1	2	2	0	0	0	0	1	1	0	0	0	0	0	3	1	1	0	1	0	1	0	0	1	0	1	0	0	0	0	0	1	1	0	0	0	0	1	0	0	0	1	0	0	0	2	0	0	0	0	1	0	0	2	0	0	1	0	0	0	1	0	0	0	1	0	0	0	0	2	0	0	0	1	1	1	0	0	0	0	1	0	0	0	0	1	0	1	0	0	0	0	1	1	0	0	0	0	2	1	0	0	0	1	0	0	0	0	0	1	0	0	0	0	1	0	0	0	0	0	0	0	0	1	0	0	1	0	2	0	3	0	0	0	1	0	0	0	0	0	0	0	0	0	0	0	2	1	0	0	0	0	1	0	2	0	0	0	0	0	0	1	1	0	0	0	0	0	0	1	0	0	1	0	0	0	0	0	0	1	0	0	1	0	0	0	0	2	0	0	0	0	0	0	0	2	0	0	0	0	0	0	0	0	0	0	0	0	1	1	1	1	0	0	1	3	1	0	0	2	0	0	2	0	2	0	0	0	2	0	2	1	0	2	0	0	1	0	1	1	0	0	0	0	0	0	0	0	0	1	0	0	1	1	0	0	0	1	0	0	0	0	0	0	0	0	0	0	1	0	1	0	0	0	0	3	0	1	0	0	0	0	0	1	0	0	0	0	0	0	0	2	0	0	0	0	0	0	2	1	0	0	0	0	1	0	0	0	1	1	1	0	1	1	0	3	0	0	0	0	0	0	0	2	0	0	0	3	0	0	0	1	0	1	1	0	0	0	0	1	0	1	1	0	0	1	0	0	0	0	0	1	1	0	0	0	0	0	0	0	0	0	2	0	0	0	0	0	0	1	0	0	1	0	0	0	1	1	1	1	0	0	3	0	0	0	0	0	4	0	0	0	0	0	0	0	4	0	1	0	1	0	0	0	0	0	0	0	0	0	0	0	0	5	0	0	0	3	0	0	0	0	0	0	0	1	0	0	0	0	0	0	0	0	0	0	0	0	1	0	0	1	0	0	2	0	0	0	0	0	0	0	0	1	0	0	0	0	0	1	0	1	0	0	0	0	1	1	1	0	0	0	0	0	0	0	0	0	1	1	0	0	0	1	0	0	0	0	1	0	0	0	1	0	0	1	0	0	2	0	0	0	0	1	0	0	1	0	0	0	0	0	0	0	1	0	0	1	0	4	0	0	1	0	1	0	0	0	0	1	0	0	0	0	0	0	0	0	0	1	0	0	0	0	2	0	0	0	0	0	0	0	0	0	0	0	0	0	0	0	3	0	2	1	0	2	0	1	0	0	0	0	0	1	0	0	1	1	2	0	0	0	0	0	0	2	0	0	0	0	0	1	0	0	0	0	0	0	0	0	1	0	2	0	0	0	4	0	0	0	0	0	0	0	1	0	0	0	2	1	0	0	0	0	0	0	0	0	0	0	1	0	0	1	0	0	2	1	0	0	0	0	0	0	0	0	0	0	1	0	0	0	2	0	0	0	1	0	0	0	1	1	0	0	0	0	0	1	1	0	0	0	1	1	0	0	1	0	4	0	0	0	0	0	2	0	0	1	0	0	0	2	0	0	0	0	0	0	0	0	0	2	0	0	0	0	0	0	3	0	1	0	0	0	1	0	0	0	2	0	0	0	0	4	2	0	2	1	1	0	0	0	0	0	0	0	0	0	1	1	1	0	0	1	0	0	0	1	0	0	3	1	0	0	0	4	0	3	0	0	0	0	3	0	1	1	0	0	1	0	0	0	0	1	0	1	0	0	0	0	0	0	0	1	1	0	0	1	0	0	0	0	0	0	0	1	0	0	0	0	0	0	0	0	0	1	0	3	0	0	0	0	0	0	0	1	0	0	0	0	0	1	0	0	0	0	0	0	0	0	0	2	0	0	0	1	0	0	0	0	0	1	2	1	1	0	0	2	2	1	0	0	2	0	2	1	0	0	0	1	0	1	0	0	0	0	0	1	0	0	0	0	0	0	0	3	0	0	0	0	0	0	0	2	0	0	0	0	1	0	0	0	0	0	0	0	0	1	0	0	0	0	1	2	0	0	0	1	0	0	0	0	0	0	1	0	0	2	1	0	0	0	0	0	0	1	3	0	1	0	0	0	0	0	0	0	1	0	0	1	1	0	2	0	0	0	0	0	0	2	0	1	0	2	1	1	2	0	0	0	0	0	0	1	2	0	1	0	0	0	0	0	0	0	1	0	0	0	0	2	0	0	0	0	1	0	0	2	0	0	2	0	0	0	0	0	0	0	0	0	0	0	0	2	0	0	0	4	0	1	0	1	1	1	0	0	0	0	0	2	0	0	0	0	0	1	0	0	1	1	0	4	0	0	0	1	1	0	3	0	0	0	1	0	0	1	0	0	1	0	1	0	0	0	0	1	1	0	1	0	0	0	0	0	0	0	2	0	0	1	0	0	0	0	0	0	0	0	0	0	0	1	0	0	1	1	0	0	0	0	0	0	0	0	0	0	0	0	0	0	0	0	1	0	3	1	0	0	0	1	0	1	1	0	2	0	0	0	0	0	0	0	2	0	0	0	1	0	0	2	0	0	0	0	1	0	0	0	0	0	0	1	0	0	0	1	0	0	0	0	0	0	0	0	0	0	0	0	0	0	0	0	0	0	0	0	0	2	1	0	0	0	2	0	0	0	0	0	0	0	1	0	0	0	0	1	0	0	0	0	0	0	0	0	0	0	0	1	0	0	0	1	0	0	0	0	1	0	0	1	0	0	0	1	0	1	0	0	0	0	0	1	1	0	0	1	0	0	0	0	0	0	1	0	0	0	5	0	0	1	0	3	1	0	0	0	2	0	0	0	0	1	0	0	1	0	0	0	0	0	0	0	0	1	2	0	0	0	0	0	0	0	2	0	0	0	0	0	0	0	2	0	1	0	0	1	0	0	0	0	0	0	0	1	0	1	0	0	0	0	0	1	0	2	0	0	0	1	1	0	0	1	1	0	0	1	1	0	1	2	4	0	0	1	0	0	0	0	0	0	0	0	0	6	0	0	0	0	1	0	0	0	0	0	1	0	0	0	0	0	2	0	2	1	0	0	0	0	0	0	0	0	2	0	0	0	0	1	0	0	0	0	0	0	0	0	1	0	5	0	0	0	0	0	0	0	0	0	0	0	2	0	3	0	0	0	0	0	0	1	1	0	0	1	0	0	0	0	1	0	0	0	3	0	1	0	0	0	0	0	0	0	0	0	0	0	0	0	3	0	0	0	2	0	2	2	0	1	0	0	0	1	1	0	0	0	1	0	0	0	1	1	0	0	0	0	0	3	1	3	1	0	0	0	1	1	1	1	0	0	0	0	0	2	0	0	0	0	2	0	0	0	0	1	1	0	0	0	0	0	1	1	0	0	0	1	1	3	0	0	2	0	0	1	0	2	0	0	0	0	0	0	0	0	1	0	2	0	1	0	0	0	0	1	0	0	0	0	0	0	1	1	1	0	1	0	1	1	0	0	0	0	0	1	0	1	1	0	0	0	0	1	0	0	1	1	2	1	0	0	0	0	0	0	0	0	0	0	0	0	0	0	0	0	1	2	0	0	0	1	0	0	0	0	1	2	0	0	1	0	0	1	0	1	0	0	4	1	0	0	0	0	0	0	0	0	0	0	0	1	0	1	0	0	0	3	0	0	0	0	0	1	1	0	0	0	0	0	0	0	0	1	0	0	0	0	0	1	0	1	0	0	0	0	0	0	2	0	0	0	0	2	0	0	1	1	0	1	1	0	0	2	1	0	3	0	0	0	0	0	1	0	0	0	0	0	1	0	1	2	1	0	1	0	0	0	0	1	0	0	0	0	0	0	0	0	2	2	0	1	0	1	0	1	0	1	1	1	0	0	1	1	2	0	0	0	0	0	0	0	0	0	1	0	1	0	0	0	1	0	0	0	0	0	1	1	0	0	0	0	0	0	0	0	0	0	0	2	0	1	0	0	0	0	0	0	1	0	0	0	0	0	0	0	0	1	1	0	2	0	0	1	0	1	0	0	0	0	0	1	0	0	0	0	0	0	0	0	0	1	0	0	0	1	0	0	1	2	0	1	0	0	0	1	1	0	0	0	0	0	0	2	0	0	0	0	0	1	0	0	0	0	1	0	0	0	0	1	0	1	0	1	0	1	0	0	0	0	0	0	0	1	1	0	0	0	0	0	0	2	0	0	0	1	2	0	0	0	1	1	0	0	0	0	0	1	0	0	0	0	0	0	0	0	0	1	1	2	0	0	0	0	0	0	0	0	0	1	0	2	0	0	0	0	0	2	2	1	0	0	0	2	1	0	2	0	0	0	0	1	2	1	0	0	1	0	1	0	0	0	0	0	0	0	0	0	0	0	0	1	0	0	0	0	1	0	0	0	0	1	0	0	0	1	0	0	0	0	0	0	0	0	0	1	0	1	0	0	0	0	2	0	0	0	0	0	0	1	0	0	0	0	0	1	0	0	0	0	0	1	0	1	0	0	0	0	0	0	0	0	0	0	0	0	0	1	1	1	0	0	0	0	0	0	2	1	1	0	3	0	0	1	0	0	0	1	0	0	0	0	0	0	0	0	1	0	0	0	0	1	0	1	0	0	0	0	0	1	0	0	0	0	0	0	0	1	0	1	1	0	0	1	0	1	0	0	0	0	0	0	0	0	2	0	2	0	1	0	0	0	0	0	0	0	0	0	0	1	0	1	0	0	1	1	0	0	1	1	0	0	0	0	1	1	1	1	0	0	0	1	0	0	0	0	0	1	0	2	0	0	0	1	0	0	0	0	0	0	1	0	0	0	0	0	0	0	0	0	2	0	0	0	0	0	0	0	0	0	1	2	0	0	1	0	4	0	1	0	0	0	0	1	0	2	0	1	1	0	0	0	0	0	0	0	0	1	0	0	0	0	0	0	0	1	0	0	0	0	0	1	1	0	0	0	0	0	0	0	0	0	0	1	1	1	0	0	1	0	2	0	1	0	0	0	1	0	3	0	0	2	0	0	0	1	0	0	2	2	0	0	1	0	0	0	0	0	1	0	1	0	0	0	0	0	2	0	0	0	1	0	1	1	1	0	0	0	0	0	0	1	0	0	0	0	0	0	1	2	0	1	0	0	0	0	0	0	0	0	0	0	0	0	2	1	0	2	0	0	1	0	0	0	0	1	0	2	0	0	0	4	0	1	2	0	1	0	0	1	0	1	1	1	1	0	0	2	5	1	0	0	0	0	0	0	0	1	0	0	0	0	4	0	0	0	0	0	0	1	0	0	0	0	0	1	0	0	0	0	0	0	0	0	1	0	0	2	0	0	0	1	0	0	0	1	0	1	0	0	0	1	1	0	0	0	0	1	0	0	0	0	1	0	1	0	0	0	1	0	0	0	1	0	1	0	0	0	1	0	0	1	1	0	0	3	0	1	2	0	3	0	0	0	1	0	1	0	1	0	0	0	0	3	0	0	0	0	0	0	0	2	2	1	0	0	1	0	1	0	0	0	0	0	0	0	0	1	0	0	0	0	0	1	3	0	1	2	0	0	0	0	0	0	0	2	0	1	0	1	0	1	0	1	1	0	0	1	0	0	0	0	0	1	2	1	0	0	0	0	0	0	0	0	0	0	0	1	0	0	0	1	0	0	2	0	1	0	0	0	1	0	0	0	1	0	1	0	0	0	0	0	1	0	0	0	1	0	1	0	0	1	0	0	0	0	0	0	0	0	0	1	0	1	0	0	0	0	0	0	1	3	0	0	0	0	0	0	0	0	0	0	0	0	0	0	0	0	0	0	1	0	0	1	1	0	0	0	0	0	0	2	0	1	0	0	0	0	0	0	1	0	0	0	0	1	1	0	0	0	0	1	0	1	1	0	1	0	0	0	0	0	0	0	0	0	0	0	0	0	0	0	0	0	0	0	0	0	0	0	1	1	0	0	0	0	0	0	0	1	0	0	4	0	0	0	0	0	0	0	0	0	0	1	0	0	0	0	0	1	0	0	1	2	1	1	0	0	0	1	0	0	1	0	0	1	0	0	0	1	0	1	1	0	0	0	1	0	0	2	0	4	0	0	0	1	2	0	0	1	1	0	0	0	0	0	0	0	1	0	0	0	2	0	1	0	0	0	1	0	0	0	0	1	0	0	0	0	0	0	1	0	0	0	0	0	0	1	0	0	0	0	0	0	0	1	0	0	0	0	0	0	0	0	1	0	0	0	0	0	2	2	0	1	0	0	0	2	0	0	0	1	0	0	0	0	0	1	0	0	0	0	0	0	0	2	1	0	1	0	0	0	0	1	0	0	0	0	0	0	1	0	0	0	0	0	0	2	1	0	1	2	0	1	0	0	0	0	0	0	1	1	1	0	0	0	0	2	0	0	2	0	0	1	1	0	0	1	0	0	0	1	0	0	0	0	0	0	0	0	0	0	0	0	0	0	0	0	1	0	0	0	0	0	0	0	1	0	0	0	0	0	0	0	1	0	0	1	1	0	0	0	2	0	0	0	0	0	0	0	1	0	0	0	1	0	0	0	0	0	0	0	0	0	0	1	0	0	2	1	0	1	0	1	0	0	1	0	2	0	0	0	2	0	0	1	0	0	1	1	0	0	2	0	1	0	0	0	0	1	0	0	0	1	0	0	0	0	0	0	0	1	0	2	0	0	2	0	1	0	0	0	2	0	1	0	0	0	0	1	0	1	0	0	0	0	0	0	0	1	0	3	1	0	0	0	0	0	1	0	0	0	1	0	1	0	0	0	1	0	1	0	0	1	0	0	0	0	0	0	0	0	0	0	0	0	0	0	0	0	0	0	2	0	0	0	0	0	0	0	0	0	1	0	0	0	1	0	1	0	0	0	0	1	0	0	0	0	0	0	0	1	0	0	0	0	0	1	0	0	1	0	1	1	0	2	0	0	0	2	1	0	0	5	0	0	1	0	0	2	0	0	0	1	1	0	0	1	0	0	0	0	0	0	0	0	0	0	0	0	0	0	3	0	0	0	0	0	0	0	0	2	0	0	0	0	1	0	0	0	0	0	0	0	0	0	0	1	0	0	0	0	0	1	0	0	0	0	1	0	0	4	0	0	0	2	2	0	0	0	1	0	2	0	0	2	0	0	1	0	1	0	1	0	0	0	1	1	0	0	0	0	0	0	0	0	0	1	0	3	1	0	0	0	0	0	0	0	0	0	0	0	0	1	0	0	0	0	0	0	0	4	1	0	0	0	0	0	0	1	0	0	0	0	1	0	0	0	0	0	0	0	2	0	0	1	0	0	0	1	0	0	0	1	0	0	0	0	0	0	0	1	1	1	0	0	0	0	0	0	0	0	0	0	0	0	0	1	0	0	0	0	1	1	0	0	3	0	0	0	0	0	2	0	0	1	0	1	0	0	0	1	0	1	1	1	0	0	0	2	0	1	0	0	2	1	0	0	1	0	2	0	1	2	1	0	0	0	0	0	0	1	0	0	0	0	1	1	0	0	1	2	0	0	0	0	1	0	2	0	0	0	0	0	0	1	0	1	2	2	1	0	0	1	0	0	0	0	0	0	0	0	1	1	0	0	0	0	0	0	0	1	0	0	2	0	1	0	0	1	0	0	0	0	0	2	0	0	1	0	0	0	0	1	1	0	0	0	0	1	0	0	0	0	0	0	0	0	0	0	1	1	0	0	0	0	3	2	0	2	0	0	0	1	0	0	0	0	0	0	0	0	0	1	0	3	0	1	0	1	0	4	0	0	0	0	1	1	0	0	1	0	0	0	0	1	1	0	0	0	2	0	0	0	0	0	0	0	0	1	1	2	0	0	0	0	0	0	0	1	0	1	0	0	0	0	1	2	0	0	0	0	0	0	1	0	0	1	0	0	0	0	2	0	1	0	0	0	1	0	0	0	0	0	0	0	0	0	0	2	0	0	0	0	0	0	0	2	0	0	0	1	1	0	0	2	1	0	1	0	0	0	0	1	0	0	0	0	0	0	0	2	0	0	0	1	1	1	0	0	0	0	0	3	0	1	0	0	0	1	1	1	0	0	0	0	0	0	1	2	0	0	1	0	1	1	0	0	1	0	0	3	1	1	0	0	0	1	0	1	0	6	1	0	0	0	1	0	0	0	0	1	0	1	1	0	2	1	0	0	1	1	1	1	0	0	0	1	0	0	0	0	2	0	2	0	0	0	0	0	0	2	1	0	0	0	1	1	1	1	1	0	0	0	0	0	2	2	0	2	1	0	0	1	1	0	1	1	0	0	0	0	0	0	2	0	0	0	0	0	1	1	0	0	0	0	1	0	0	0	0	1	0	0	2	0	1	0	0	1	0	0	0	0	0	0	0	0	0	0	0	0	2	0	0	0	0	0	1	0	1	0	0	0	0	0	0	0	0	3	0	0	0	0	0	0	2	0	0	0	1	0	0	0	2	0	1	0	0	0	0	0	0	1	0	1	0	0	0	0	0	0	0	0	0	0	0	2	0	0	0	0	0	0	1	0	1	0	0	0	0	0	0	1	2	0	3	0	2	1	0	0	0	0	0	0	0	0	0	0	2	0	0	1	1	0	0	0	0	2	0	0	1	0	1	0	0	1	0	1	1	0	0	0	0	1	0	1	1	0	0	1	0	0	0	1	0	2	0	0	1	0	0	0	0	4	2	0	0	0	2	1	1	0	2	0	1	0	5	0	0	0	0	0	0	1	0	0	0	0	0	0	0	0	0	0	0	0	0	0	1	0	3	0	1	2	2	0	0	2	0	0	4	0	0	0	0	0	1	2	0	0	0	0	0	0	0	1	0	0	0	0	0	0	1	4	0	0	0	0	1	0	1	0	0	0	0	0	0	0	0	0	0	1	0	0	1	3	0	0	0	0	0	0	0	0	0	0	0	0	0	0	0	0	0	0	0	4	0	1	0	0	0	2	0	0	0	0	0	0	1	2	2	1	0	2	0	0	0	0	0	0	1
N0.HOG0006517	1	5	2	1	0	2	0	1	0	0	0	2	2	2	0	1	0	0	0	0	1	1	3	1	1	0	0	1	3	0	0	3	1	2	1	0	0	1	0	0	6	0	0	1	0	0	1	0	1	0	0	0	0	0	3	0	0	2	1	0	0	1	2	1	0	0	3	1	0	1	1	1	0	1	1	1	0	2	2	3	0	1	0	3	0	0	2	0	1	0	1	3	3	1	0	1	3	0	2	5	1	0	0	0	1	0	0	0	1	1	4	0	1	0	0	0	1	3	0	0	2	3	2	0	0	0	1	0	0	1	3	0	1	0	0	1	2	0	0	0	1	1	1	0	1	0	0	3	0	1	0	1	6	4	1	0	1	0	0	1	1	0	0	2	0	1	1	1	0	0	0	0	0	3	0	3	0	2	1	0	2	1	0	0	1	0	2	1	0	0	2	0	1	0	0	1	0	0	0	4	0	1	2	0	2	1	1	0	2	0	0	1	0	3	0	2	2	0	0	2	1	0	1	3	1	2	0	1	1	1	3	1	0	0	0	0	1	0	1	1	1	3	1	1	1	2	0	0	3	1	0	0	1	0	0	0	0	0	1	1	4	2	3	0	2	0	0	0	3	0	2	2	3	0	1	4	0	0	0	0	2	0	0	0	0	4	1	1	1	1	5	1	0	0	1	0	1	1	0	0	6	1	1	2	0	1	0	0	0	4	0	0	4	0	1	0	0	1	0	0	1	3	2	0	0	0	0	1	1	0	1	1	0	1	0	1	0	0	0	0	0	0	0	0	0	1	1	1	2	0	1	2	0	5	3	1	0	2	2	0	0	2	0	4	1	4	1	1	0	0	0	0	0	0	2	0	0	1	1	0	0	0	0	0	0	1	3	0	0	0	0	0	0	0	1	1	1	5	1	1	1	0	1	1	0	2	1	1	2	0	2	2	0	1	3	1	1	1	0	0	0	0	2	0	0	0	0	0	0	0	0	0	0	4	1	0	0	3	5	0	0	0	1	0	0	1	2	0	0	2	1	0	3	0	0	2	0	0	5	6	0	0	0	1	0	0	0	2	0	1	0	0	0	0	0	0	0	1	1	2	0	0	0	0	0	1	1	0	0	1	0	0	0	3	1	1	1	3	5	3	1	1	1	1	2	2	0	0	0	1	1	2	0	0	0	4	0	0	0	0	2	1	1	1	3	1	0	1	0	0	1	1	0	0	1	0	0	0	2	1	0	0	0	1	0	0	0	0	0	1	0	0	3	5	0	0	1	1	0	1	1	1	1	4	0	0	0	2	1	0	1	0	1	0	3	1	2	1	0	0	1	0	0	0	2	1	1	0	1	1	0	0	0	1	0	3	0	1	1	0	0	0	1	0	0	0	2	0	1	0	0	0	0	0	2	0	1	2	1	2	1	0	1	2	1	0	0	1	0	0	0	1	0	2	0	2	0	0	1	0	0	0	0	2	1	1	0	1	0	0	0	3	1	0	0	0	0	2	0	0	0	0	0	1	1	0	1	2	0	1	0	1	0	0	0	0	0	3	1	0	0	0	0	2	0	0	0	1	0	0	1	1	1	1	0	1	0	1	0	2	2	0	2	0	1	0	0	0	2	1	0	0	3	1	0	0	1	1	1	0	1	0	2	0	1	0	2	0	0	0	0	0	0	2	1	0	1	3	0	0	1	0	0	1	0	0	0	2	1	0	0	2	2	0	0	2	0	0	0	1	1	0	1	0	1	0	0	0	1	0	0	0	0	0	1	0	1	0	0	0	0	0	1	0	0	2	0	0	1	0	0	0	0	1	0	0	0	0	0	5	5	2	0	2	1	1	0	1	3	1	0	0	1	0	0	0	1	1	0	0	4	0	0	2	1	0	1	1	1	1	0	0	1	1	0	0	0	0	0	0	1	2	0	0	1	3	0	0	1	0	0	0	0	0	3	0	0	0	1	0	0	1	0	1	0	2	2	2	1	2	1	0	0	2	0	1	0	1	1	0	0	0	0	2	0	0	0	2	0	0	0	1	2	0	0	3	0	2	0	1	1	1	2	0	0	1	0	0	1	0	0	0	0	1	4	1	0	0	0	0	0	0	0	0	0	0	1	1	3	0	3	0	1	0	0	0	0	2	3	0	3	1	0	0	1	1	0	0	3	0	1	1	1	1	1	1	2	2	1	0	0	0	0	0	0	0	1	0	3	1	0	1	1	0	0	0	1	0	2	1	0	0	0	2	0	0	1	1	0	0	0	2	0	0	1	0	0	0	0	0	0	1	0	1	0	1	0	0	0	1	1	3	3	1	1	2	0	0	1	0	1	0	0	0	1	0	0	1	1	0	3	0	0	1	0	3	0	2	1	1	1	1	3	2	1	0	1	0	2	0	0	0	1	0	1	1	1	0	0	1	1	0	0	0	0	0	3	1	1	2	0	0	0	3	0	0	1	0	2	1	2	2	0	1	0	0	0	1	2	0	0	1	1	0	0	3	1	1	2	0	0	0	0	0	2	0	2	3	1	1	2	5	0	0	0	0	1	0	0	0	3	0	0	3	0	0	0	0	0	0	0	0	2	0	1	1	0	1	1	1	0	2	4	1	0	0	1	0	1	0	0	1	1	1	0	2	0	2	2	0	1	0	0	0	0	0	0	1	1	2	0	0	2	0	1	0	0	2	3	3	0	0	1	2	0	1	3	0	0	1	0	0	0	0	0	0	1	0	0	2	0	2	0	0	1	5	0	4	1	1	1	0	1	0	1	0	0	0	0	2	1	0	0	0	2	0	2	1	0	1	0	0	2	2	1	2	0	1	0	1	2	1	0	0	1	1	0	0	1	0	3	1	4	1	1	2	1	2	1	1	1	0	2	0	0	1	0	2	0	0	0	1	0	2	2	0	1	2	1	5	0	1	0	3	0	1	3	0	2	1	1	0	1	0	0	2	1	2	0	1	0	0	0	3	0	0	0	0	0	2	0	2	0	0	0	0	2	4	0	2	1	0	0	0	1	1	1	0	6	0	0	1	2	0	1	3	0	2	0	0	2	0	2	0	3	0	0	1	3	1	0	0	1	0	0	1	0	1	0	1	0	1	1	1	1	0	1	0	1	4	0	0	2	5	0	2	0	0	0	2	1	0	1	1	1	0	0	0	0	0	1	0	0	0	1	1	1	0	0	1	1	0	4	1	0	1	3	0	3	1	2	1	1	1	2	0	2	1	0	0	0	2	1	1	2	0	2	0	0	0	0	1	4	0	1	1	0	1	1	1	0	0	1	0	0	6	0	0	0	2	4	0	0	0	5	0	0	1	0	4	1	0	1	0	1	2	3	2	0	0	0	0	2	2	0	0	1	0	2	1	2	0	0	1	0	0	0	0	1	0	1	0	1	0	1	0	5	0	2	0	1	0	1	0	0	0	0	1	0	1	0	0	3	0	0	0	0	2	0	1	0	1	0	1	2	1	1	0	0	4	0	0	1	0	1	0	0	1	1	0	1	0	0	0	1	5	2	0	1	0	0	0	0	2	0	1	0	0	0	0	0	1	0	0	1	0	2	0	1	0	1	2	0	0	1	0	0	0	1	1	1	2	0	0	6	3	1	1	2	0	1	0	1	0	0	0	0	3	0	4	0	0	0	0	0	2	5	0	0	0	1	0	0	1	1	4	2	4	0	1	0	0	0	2	1	2	0	2	2	0	0	2	0	2	0	0	0	2	1	0	1	0	0	0	0	0	0	0	2	0	1	1	0	0	0	0	0	0	0	2	2	1	0	6	0	0	0	1	2	3	0	0	3	0	2	0	1	1	0	0	0	1	0	0	4	5	1	1	3	1	0	1	0	0	1	0	0	1	0	0	3	0	1	0	1	1	4	1	3	3	0	1	0	1	3	0	9	0	0	3	0	0	0	0	0	2	0	1	0	0	0	0	0	2	0	0	2	4	3	2	0	0	0	1	0	0	3	1	0	1	2	0	0	1	0	1	0	0	0	0	0	0	1	2	3	2	1	4	0	1	1	2	1	1	0	1	0	0	5	0	1	0	0	4	1	4	0	0	3	2	1	2	0	0	0	0	2	0	3	0	2	0	2	3	0	3	5	0	0	0	0	1	1	0	0	0	2	2	0	2	0	0	1	3	2	1	0	0	2	0	0	0	2	0	3	3	0	2	1	0	2	0	1	2	0	1	1	3	0	1	2	0	3	0	1	4	0	2	0	0	0	1	0	0	2	0	2	0	0	1	1	0	0	0	5	0	0	0	5	1	1	0	0	0	1	0	2	0	0	0	1	2	1	1	1	1	0	1	0	0	3	2	0	0	0	0	1	1	0	0	0	1	0	0	1	1	0	0	2	0	1	1	0	0	0	2	0	1	0	0	0	0	1	2	0	0	0	2	0	2	1	1	1	1	1	1	1	0	0	0	7	0	1	0	0	0	5	0	2	1	0	0	0	0	0	0	1	5	0	0	0	0	0	1	1	0	0	0	1	0	2	1	1	1	1	1	0	0	0	0	1	0	1	0	1	4	0	1	3	3	1	0	0	3	2	1	0	0	0	0	0	0	1	1	2	0	0	2	0	0	0	2	5	3	4	0	0	2	0	3	0	1	0	0	2	1	2	0	0	0	3	5	0	0	0	2	0	1	1	0	0	0	1	0	0	0	8	0	2	0	0	1	0	2	1	6	0	0	1	0	1	0	1	0	0	0	1	0	0	4	0	3	1	0	2	0	0	0	0	0	0	0	0	0	1	2	2	0	0	0	2	0	0	0	0	0	2	1	1	1	3	1	0	1	3	1	3	1	0	1	1	0	0	0	3	0	0	0	0	0	2	1	0	0	0	0	0	0	0	3	3	0	0	1	0	0	0	0	1	0	0	1	1	0	1	3	0	1	0	0	1	0	0	1	0	0	1	0	0	0	0	0	1	0	1	3	1	1	0	1	1	0	0	0	2	1	3	0	1	1	2	0	0	0	1	0	0	0	2	0	0	0	0	1	0	0	1	4	0	1	3	0	3	2	2	0	1	0	0	0	1	2	1	0	1	3	0	6	0	0	0	0	0	0	0	0	3	0	1	0	0	1	0	1	2	3	1	0	0	0	0	3	0	0	0	0	0	2	0	1	0	0	2	0	0	0	1	0	0	0	1	1	0	2	1	1	1	0	1	1	0	0	1	1	2	0	1	0	0	0	0	0	1	1	2	1	1	2	1	0	1	1	1	3	1	2	0	0	0	0	7	1	0	1	0	0	1	3	0	0	4	0	0	2	1	3	0	2	1	2	0	0	0	0	0	0	1	1	0	1	1	0	1	1	1	0	1	2	1	0	0	0	0	3	2	1	1	2	0	0	0	0	0	1	0	3	2	0	1	1	0	0	0	0	1	1	1	1	1	3	0	1	0	2	1	1	0	0	0	0	1	0	0	0	0	0	0	0	0	0	0	0	1	1	0	0	0	0	0	0	0	0	0	1	0	0	0	1	0	0	1	4	0	1	0	0	2	2	1	0	0	0	1	0	0	0	1	1	2	1	0	0	0	1	3	1	1	0	1	0	1	1	0	2	1	0	0	0	0	0	0	1	0	1	0	0	0	0	2	0	0	0	1	2	1	0	3	1	0	1	4	1	0	2	0	1	2	5	1	0	1	0	0	0	1	2	0	1	0	0	1	1	5	0	1	0	0	1	2	0	0	0	1	3	0	0	2	0	2	0	0	0	0	1	0	0	1	0	0	0	0	1	0	3	1	4	0	0	0	0	2	0	0	0	6	1	1	1	2	1	0	0	0	0	0	1	2	0	1	1	0	1	2	0	0	2	3	0	1	1	2	1	0	2	0	1	0	0	0	0	4	2	0	1	1	0	0	2	0	0	0	0	0	0	1	1	0	0	1	0	0	1	1	0	0	4	2	0	1	0	2	0	0	0	2	2	6	1	1	2	0	1	1	1	3	0	2	1	0	0	0	2	0	0	0	0	0	1	0	0	0	1	2	0	2	1	0	0	4	1	6	2	0	0	0	1	2	0	1	2	1	0	3	4	1	0	0	0	0	1	0	0	1	1	1	0	0	0	0	2	0	0	0	0	0	2	0	0	2	0	0	0	0	1	0	0	0	0	0	0	3	0	0	0	0	1	1	0	0	1	0	0	0	0	0	1	0	2	2	0	0	3	0	1	1	0	0	0	0	1	0	4	1	0	0	2	1	0	0	0	1	0	0	0	0	3	0	1	0	1	2	0	1	0	1	2	2	1	0	1	0	0	0	0	1	1	1	0	0	2	1	0	0	0	1	2	0	3	1	1	0	1	0	0	2	1	1	2	1	1	1	2	0	0	0	5	1	1	1	0	2	1	0	1	0	0	0	0	1	0	1	0	1	0	1	0	1	0	1	0	0	0	0	1	0	1	4	0	1	2	0	1	0	0	1	0	0	2	0	0	0	1	0	0	2	0	2	2	1	0	0	3	1	0	0	0	0	1	0	0	0	1	1	0	2	2	0	0	5	1	0	0	0	1	0	2	1	0	3	1	0	2	0	8	0	1	0	3	1	0	1	0	2	3	0	0	3	0	0	0	1	0	1	0	0	1	0	2	0	1	0	0	0	0	0	5	0	3	1	0	0	0	0	1	0	1	1	1	0	1	0	1	0	0	1	1	5	1	1	0	0	1	1	0	0	0	1	0	2	1	1	0	0	1	1	0	0	0	0	4	1	0	0	0	1	0	0	0	1	0	0	1	0	2	0	1	0	0	0	0	3	1	0	0	3	0	0	0	0	1	0	2	0	2	0	0	0	0	0	0	0	1	0	0	1	0	0	0	1	0	0	0	1	2	0	0	0	1	1	2	1	2	1	2	0	3	1	0	2	0	1	0	4	0	1	1	0	3	0	1	0	2	2	0	0	0	1	1	0	1	2	5	0	0	3	0	3	1	0	0	1	0	2	0	0	2	1	0	0	0	0	2	0	0	0	0	1	2	0	0	1	0	1	3	0	0	0	2	0	1	1	1	2	1	3	2	0	0	2	0	1	4	2	0	0	1	1	0	2	0	1	1	0	2	5	0	1	1	0	0	0	1	0	0	1	0	0	0	3	1	1	0	0	1	2	0	0	0	6	0	0	0	0	1	0	1	0	0	4	2	0	0	2	0	0	1	1	0	3	0	0	1	0	0	0	0	2	1	0	0	0	0	0	1	0	1	1	7	0	0	0	0	0	0	0	0	5	0	0	0	0	2	0	0	0	1	1	2	0	1	1	0	0	1	1	1	1	3	0	0	1	3	0	0	0	1	0	1	2	0	1	0	0	0	0	3	0	2	2	3	1	1	2	6	1	1	2	0	0	0	0	2	2	1	1	2	1	0	0	1	1	1	0	0	1	0	1	0	0	2	0	1	0	0	0	2	1	2	1	0	3	0	1	2	0	0	1	1	2	0	0	1	0	0	4	0	1	1	1	1	0	0	2	1	0	1	0	0	0	0	0	0	0	0	0	1	0	0	0	0	1	1	0	1	1	1	1	0	2	1	0	2	1	0	0	0	0	0	0	1	0	3	2	0	1	1	2	0	1	0	3	2	0	0	0	1	0	2	1	0	0	2	2	0	1	0	1	1	1	1	2	1	2	0	0	0	0	1	1	0	0	2	0	1	0	0	0	2	0	0	0	0	0	1	1	1	0	1	1	1	1	0	3	0	1	0	0	1	0	1	1	0	0	5	0	0	0	0	0	0	0	1	0	1	0	1	3	0	2	0	2	0	2	1	3	1	0	0	4	1	0	2	0	0	3	0	2	1	1	0	0	0	1	0	0	3	2	0	0	0	0	1	0	3	2	0	1	0	0	4	0	3	1	0	0	1	1	0	0	0	0	0	0	1	1	1	1	0	1	3	1	5	1	0	0	3	0	0	5	1	0	0	0	0	2	2	1	1	1	0	1	0	2	0	0	1	2	1	1	0	3	0	3	0	2	0	2	1	2	0	0	0	0	1	0	0	0	0	0	6	0	1	4	1	0	0	0	0	0	0	0	0	0	0	3	0	0	1	0	0	1	0	0	0	2	1	0	2	0	1	0	3	0	3	3	2	0	0	0	0	0	5	0	1	0	0	0	1	3	0	1	0	0	0	0	0	0	1	0	1	0	0	2	0	1	1	0	0	2	1	0	1	1	1	0	0	3	1	0	1	0	0	0	1	0	1	1	3	0	2	1	2	0	0	0	0	0	1	1	0	4	0	1	2	0	0	1	4	1	0	1	1	2	0	2	1	0	0	2	2	1	0	1	2	0	1	0	1	3	0	0	4	2	0	0	0	1	1	2	0	4	1	1	0	2	0	1	1	0	0	0	0	1	3	0	0	0	0	1	1	0	0	2	1	0	0	3	0	1	1	3	0	1	1	0	1	0	5	0	4	1	0	0	1	0	2	0	3	0	0	3	1	0	0	1	2	2	0	0	1	1	2	0	3	3	3	2	1	2	1	1	1	0	1	2	1	1	1	0	0	0	0	3	0	0	1	1	0	1	0	0	0	2	1	3	0	5	0	3	0	4	0	0	1	5	1	0	1	1	0	0	1	3	1	0	0	1	0	2	0	1	1	0	0	1	1	1	0	1	0	4	1	1	0	2	1	0	0	0	1	4	0	1	2	0	0	2	0	0	0	0	3	1	0	0	2	1	0	1	0	2	0	0	0	2	0	2	3	1	0	1	0	1	0	0	0	0	1	0	0	1	0	0	0	1	1	1	1	1	0	0	1	0	1	2	0	0	1	2	1	0	0	0	0	0	2	0	1	0	0	2	0	1	2	2	1	0	0	0	0	0	0	1	1	1	0	1	0	0	0	0	1	1	0	1	1	0	0	1	2	1	1	1	0	0	0	0	1	0	1	0	0	1	1	0	2	1	0	0	1	0	0	4	0	0	0	0	2	1	0	0	2	3	1	1	2	1	0	1	0	0	1	0	0	0	0	2	0	1	0	0	1	7	0	0	0	0	1	0	0	3	2	5	0	0	0	0	0	0	0	0	0	1	2	6	0	2	0	3	0	1	2	2	1	1	0	0	0	0	0	0	1	0	0	0	1	0	0	1	0	0	1	0	0	1	0	1	0	0	0	2	4	2	1	0	0	2	0	0	0	0	0	1	1	1	1	2	2	2	3	1	0	1	0	0	2	0	1	0	0	0	1	0	1	0	1	2	1	1	0	2	1	0	1	1	2	0	1	1	0	0	1	0	2	1	1	0	1	1	1	1	0	2	1	3	0	1	0	2	0	3	1	0	0	2	0	4	2	0	0	0	0	1	0	0	2	0	0	0	1	0	3	0	0	0	0	0	0	0	4	0	2	5	1	2	0	1	4	4	0	2	0	0	0	3	0	2	2	1	1	0	0	2	0	1	0	0	0	0	2	3	2	0	0	3	0	0	0	0	1	0	2	1	0	0	0	2	0	5	0	1	0	0	3	1	0	1	1	2	0	0	0	0	1	1	0	0	1	0	1	0	1	2	0	1	0	0	0	0	3	0	0	0	0	0	0	0	2	0	0	0	0	2	2	2	1	1	1	0	1	1	0	0	0	2	2	0	0	0	4	0	1	0	2	0	0	0	0	0	2	0	0	1	1	0	0	0	0	1	0	2	3	0	3	0	0	0	4	0	1	1	0	2	1	0	0	0	1	1	1	0	0	0	0	1	1	2	0	0	0	0	2	2	1	0	1	0	0	0	0	0	0	2	0	0	0	1	0	1	3	0	2	1	1	0	0	1	2	0	3	0	0	1	1	0	1	0	0	0	0	2	0	1	3	0	1	0	0	2	1	0	0	1	1	2	1	2	1	3	0	0	4	1	0	1	2	0	0	2	2	2	0	0	2	0	0	0	0	0	1	1	0	1	1	0	0	1	0	0	1	2	0	1	2	3	1	1	1	0	0	1	1	0	0	0	0	0	1	1	3	0	0	2	1	1	0	1	0	1	0	0	3	0	1	0	2	2	0	3	1	0	3	1	0	0	4	0	0	0	1	1	3	4	1	1	0	0	2	2	1	1	0	0	0	0	0	5	0	1	1	1	0	2	0	0	0	0	3	1	0	0	1	0	1	1	3	1	1	2	1	0	2	0	0	1	0	0	0	0	2	1	2	0	1	0	2	0	0	0	0	1	0	1	1	0	1	0	0	1	1	0	0	0	0	0	0	0	0	1	0	0	0	0	2	1	0	0	0	0	1	1	0	2	0	1	0	2	0	1	0	1	0	2	0	1	0	1	1	0	0	0	0	0	0	3	1	0	1	0	0	0	3	0	1	0	0	2	1	0	1	5	2	1	2	2	1	4	3	0	0	0	0	1	3	1	0	0	0	1	1	1	0	0	0	3	3	0	0	1	0	1	1	1	1	1	0	1	0	1	0	0	0	0	2	0	2	1	0	4	1	1	0	0	1	3	2	0	0	2	0	3	0	0	2	3	1	1	1	0	1	1	0	0	0	2	0	1	0	1	0	1	0	6	2	0	2	1	0	2	1	1	1	1	2	0	0	2	0	1	1	0	1	1	0	0	0	4	0	0	0	0	2	0	1	0	1	0	1	0	5	2	0	5	1	1	1	2	0	1	1	0	0	2	3	1	0	1	2	1	0	0	2	0	0	1	0	0	2	1	0	2	0	1	0	0	0	1	0	0	1	2	1	1	0	0	0	2	0	0	5	0	1	0	0	1	0	1	0	3	0	1	1	3	1	0	0	1	3	1	0	0	0	0	0	0	0	0	3	1	5	1	2	0	0	0	1	2	0	0	1	1	0	0	0	0	0	1	0	1	0	1	0	0	0	0	3	0	2	1	2	3	1	2	1	0	4	1	1	1	0	1	3	0	0	0	1	0	0	1	4	1	5	0	0	1	0	2	0	1	0	2	0	0	3	1	1	1	0	1	3	2	6	0	0	0	0	3	1	2	0	0	0	0	1	0	1	0	1	0	1	0	3	1	0	0	2	0	0	2	2	0	3	1	0	0	5	2	0	2	0	2	0	0	1	1	1	0	0	0	1	0	0	2	0	0	2	2	3	0	0	1	4	2	0	2	0	0	0	1	0	0	2	2	5	0	0	2	1	1	3	0	0	0	1	1	1	0	3	0	0	0	0	0	1	1	1	1	1	1	2	0	0	1	0	1	1	0	0	0	0	0	1	2	0	1	0	0	0	0	0	1	0	6	1	3	0	2	0	0	3	0	1	0	0	0	1	0	2	3	0	2	0	2	0	2	0	1	0	3	1	1	1	1	0	0	0	0	0	0	1	0	0	1	0	0	1	2	0	0	1	1	1	1	0	1	1	1	0	0	0	0	0	0	1	0	0	0	2	0	2	0	0	5	0	0	1	0	0	1	0	0	4	0	3	1	1	0	1	0	2	0	0	0	0	0	0	0	0	2	1	0	1	1	1	0	1	0	0	1	0	0	1	0	0	2	0	1	1	3	0	0	0	0	0	1	0	0	2	0	2	2	0	0	0	1	5	1	1	1	0	1	0	1	0	0	1	4	3	1	0	1	2	0	0	0	4	0	0	0	2	1	2	0	1	3	0	1	2	6	3	0	0	0	0	1	0	0	0	0	0	0	0	1	0	1	0	1	0	1	0	1	1	1	0	3	0	2	0	0	0	2	0	4	1	0	1	1	0	0	0	2	0	0	0	0	0	3	0	0	0	0	0	0	0	5	1	0	2	0	0	2	0	0	0	0	0	0	0	1	0	2	1	0	1	1	0	1	5	1	0	2	0	0	1	1	0	0	0	0	0	0	0	3	0	0	0	0	9	0	2	0	0	0	1	1	0	1	0	0	2	5	0	0	2	3	3	0	0	0	0	0	2	1
N0.HOG0002003	0	0	0	0	0	0	0	0	0	0	0	0	0	0	0	0	0	0	0	0	1	0	0	0	0	0	0	0	0	0	0	0	0	0	0	0	0	0	0	0	0	0	0	0	0	0	0	0	0	0	0	0	0	0	0	0	0	0	0	0	1	0	0	0	0	0	0	0	0	0	0	0	0	0	0	0	0	0	0	0	0	0	0	0	0	0	0	0	0	0	0	0	0	0	0	1	0	0	0	0	0	0	0	0	0	0	0	0	0	0	1	0	0	0	0	0	0	1	0	0	0	0	0	0	0	0	0	0	0	0	0	0	0	0	0	0	0	0	0	0	0	0	0	0	0	0	0	0	0	0	0	0	0	0	0	0	0	0	0	0	0	0	0	0	0	0	1	0	0	0	0	0	0	0	1	0	0	1	0	1	0	0	0	0	0	0	0	1	0	0	0	0	0	0	0	0	0	0	0	0	0	0	0	0	0	0	0	0	0	0	0	0	0	0	0	0	0	0	0	0	0	0	0	0	0	0	0	0	0	0	0	0	0	0	0	0	0	0	0	0	1	0	0	1	0	0	0	0	0	0	0	0	0	0	0	0	0	0	0	0	0	0	0	0	0	0	0	0	0	0	0	0	0	0	0	0	0	0	0	0	1	0	0	0	0	0	0	0	0	0	0	0	0	1	1	0	0	0	0	0	0	0	0	0	0	0	0	0	0	1	0	0	0	0	0	0	1	0	0	0	0	0	0	0	0	0	0	0	0	1	0	0	0	0	0	0	0	0	0	0	0	0	1	0	0	0	0	0	0	0	0	0	0	0	0	0	0	0	0	0	0	0	0	0	1	0	0	0	0	0	0	0	0	0	0	0	0	0	0	0	0	0	0	0	0	0	0	0	0	0	0	0	0	0	0	0	0	0	0	0	0	0	0	0	0	0	0	0	0	0	0	0	0	0	0	0	0	0	0	0	0	0	0	0	0	0	0	0	0	0	0	0	0	0	0	0	0	0	0	0	0	0	0	0	0	0	1	0	0	1	0	0	0	0	0	0	0	0	0	0	0	0	0	0	0	0	0	0	0	0	0	0	0	0	0	0	0	0	0	0	0	0	0	0	0	0	0	0	0	0	0	0	0	0	0	0	0	0	0	0	0	0	0	0	0	0	0	0	0	0	0	0	0	0	0	0	0	0	0	0	0	0	0	0	0	0	0	1	0	0	0	0	0	0	0	0	0	0	0	0	0	0	0	0	0	0	0	0	0	0	0	0	0	0	0	0	0	0	0	0	0	0	0	0	0	0	0	0	0	0	0	0	0	0	0	0	0	0	1	0	0	0	0	0	0	0	0	1	0	0	0	0	0	1	0	0	0	0	0	0	0	0	0	0	0	0	0	0	0	0	0	0	0	0	0	0	0	0	0	0	0	0	0	0	0	0	0	0	0	0	0	0	1	0	0	0	0	0	0	0	0	0	0	0	0	0	0	0	0	0	0	0	0	0	0	0	0	0	0	0	0	1	0	0	0	0	0	0	0	0	0	0	0	0	0	0	0	1	0	0	0	0	0	0	0	0	0	0	0	0	0	0	0	0	0	0	0	0	0	0	0	0	0	0	0	0	0	0	0	0	0	0	0	0	0	0	0	0	0	0	0	0	0	0	1	0	0	0	0	0	0	1	0	0	0	0	0	0	0	0	0	0	0	0	0	0	0	1	0	0	0	0	0	0	0	0	0	0	0	0	0	0	0	0	0	0	0	0	0	0	1	0	0	0	0	0	0	0	0	0	0	0	0	0	0	0	0	0	0	0	0	0	0	0	0	0	0	0	0	0	0	0	0	0	0	0	0	0	0	0	0	0	0	0	0	0	0	0	0	0	0	0	0	0	1	0	0	0	0	0	0	0	1	0	0	0	0	0	0	0	0	0	0	0	0	0	0	0	0	0	0	0	0	0	0	0	0	0	0	0	0	0	0	0	0	0	0	0	0	0	0	0	0	0	0	0	0	0	1	0	0	0	0	0	0	0	0	0	0	0	0	0	0	0	0	1	0	0	0	0	0	0	0	0	0	0	0	0	0	0	0	1	0	1	0	0	0	0	0	0	0	0	0	0	0	0	0	0	0	0	0	0	0	0	0	0	0	0	0	0	0	0	0	0	0	1	0	0	0	0	0	0	0	0	0	0	0	0	0	0	0	0	0	0	0	0	0	0	1	0	0	0	0	0	0	0	0	0	0	0	0	1	0	0	0	0	0	0	0	0	0	0	0	0	0	0	0	0	1	0	0	0	0	0	0	0	0	0	0	0	0	0	0	0	0	0	0	0	0	0	0	0	0	0	0	0	0	1	0	0	0	1	0	0	0	0	0	1	0	0	0	0	0	0	0	0	0	0	0	0	0	0	0	0	0	0	0	0	0	0	0	0	0	0	0	0	0	0	0	0	0	0	0	0	0	0	0	0	0	0	1	0	0	0	0	0	0	0	0	0	0	0	0	0	0	0	0	0	0	0	0	0	0	0	0	0	0	0	0	0	0	0	0	0	0	0	0	0	0	0	0	0	0	0	0	0	0	0	0	0	0	0	0	0	0	0	0	0	0	0	0	0	0	0	0	0	0	0	0	0	0	0	0	0	1	0	0	0	1	0	0	0	0	0	0	0	0	0	0	0	0	0	0	0	0	0	0	0	0	0	0	0	0	0	0	0	0	0	0	0	0	0	0	0	0	0	0	0	0	0	0	0	0	0	0	0	0	0	0	0	0	0	0	0	1	0	0	0	0	0	0	0	0	0	0	0	1	0	0	0	0	0	0	0	0	0	0	0	0	0	0	0	0	0	0	0	0	0	0	0	0	0	0	0	0	0	0	0	0	0	0	0	1	0	0	0	0	0	0	0	0	0	0	0	0	0	0	0	0	0	0	0	0	0	0	0	0	0	0	0	0	0	0	0	0	0	0	0	0	0	0	0	0	0	0	0	0	0	0	0	0	0	0	0	1	0	0	0	0	0	0	0	0	0	0	0	0	0	0	0	0	0	0	0	0	0	0	0	0	0	0	0	1	0	0	0	0	0	0	0	0	0	0	0	0	0	0	0	0	0	0	0	0	0	0	0	1	0	0	1	0	0	0	0	0	0	0	0	0	0	0	0	0	0	0	0	1	0	0	0	0	0	0	0	0	0	0	0	0	0	1	0	0	0	0	1	0	0	0	0	0	1	0	0	0	0	0	0	0	0	0	0	0	0	0	1	0	0	0	0	0	0	0	0	0	0	0	0	0	0	0	0	0	0	0	0	0	0	0	0	0	0	0	0	0	0	0	0	0	0	0	0	0	0	0	0	0	0	0	0	0	0	0	0	0	0	0	0	0	0	0	0	0	0	0	0	0	0	0	0	0	0	0	0	0	1	0	0	0	0	0	0	0	0	0	0	0	0	0	0	0	0	0	0	0	0	0	0	0	0	0	0	1	0	0	0	0	0	0	0	0	0	0	0	0	0	0	1	0	0	0	0	0	0	0	0	0	0	0	0	0	0	0	0	0	0	0	0	0	0	0	0	0	0	0	0	0	0	0	0	0	0	0	0	0	0	0	0	0	0	0	0	0	0	0	0	0	0	0	0	0	0	0	0	0	0	1	1	0	0	0	0	0	0	0	1	0	0	0	0	0	0	0	0	0	0	0	0	0	0	0	0	0	0	0	0	0	0	0	0	0	0	0	0	0	0	0	0	0	0	0	0	0	0	0	0	0	0	0	0	0	0	0	0	0	0	0	0	0	0	0	0	0	0	0	0	0	0	0	0	0	0	1	0	0	0	0	0	0	0	0	0	0	0	0	0	0	0	0	0	0	0	0	0	0	0	0	0	0	0	0	0	0	0	0	0	0	0	0	0	0	0	0	0	0	0	0	0	0	0	0	0	0	0	0	0	0	0	0	0	0	0	0	0	0	0	0	0	0	0	0	0	0	0	0	0	1	0	0	0	0	0	0	0	0	0	0	0	0	0	0	0	0	0	0	0	0	0	0	0	0	0	0	0	0	0	0	1	0	0	0	0	0	0	0	0	0	0	0	0	0	0	0	0	0	0	0	1	1	0	0	0	0	0	0	0	1	0	0	0	0	0	0	0	0	0	0	0	0	0	0	0	0	0	0	0	0	0	0	0	0	0	0	0	0	0	0	0	0	0	0	0	0	0	0	0	0	0	0	0	1	0	0	0	0	0	0	0	0	0	0	0	0	0	0	1	0	0	0	1	0	0	0	0	0	0	0	0	0	0	0	0	0	0	0	0	0	0	0	0	0	0	0	0	0	0	0	0	0	0	0	0	0	0	0	0	0	0	0	0	0	0	0	0	0	0	0	0	0	0	0	0	0	0	0	0	0	0	0	0	0	0	0	0	0	0	0	0	0	0	0	0	0	0	0	0	0	0	0	0	0	0	0	0	0	0	1	0	0	0	0	0	0	0	0	0	0	0	0	0	0	0	0	0	0	0	0	0	0	0	1	0	0	0	0	0	0	0	0	0	0	0	0	0	0	0	0	0	0	0	0	0	0	0	0	0	0	0	0	0	0	0	0	0	0	0	0	0	0	1	0	0	1	0	0	0	0	0	0	0	0	0	0	0	0	0	0	0	0	0	0	0	0	0	0	0	0	0	0	0	0	0	0	0	0	0	0	0	0	0	0	0	0	0	0	0	0	0	0	0	0	0	0	0	0	0	0	0	0	0	0	2	0	0	0	0	0	0	0	0	0	0	0	0	0	0	0	0	0	0	0	0	0	0	0	0	0	0	0	0	0	0	0	1	0	1	0	0	0	1	0	0	0	0	0	0	0	0	0	0	0	0	0	0	0	0	1	0	0	0	0	0	0	1	0	0	0	0	0	0	0	0	0	0	0	0	0	0	0	0	0	0	0	0	0	0	0	0	0	0	0	0	0	0	0	0	0	0	0	0	0	0	0	0	0	0	0	0	0	0	1	0	0	0	0	0	0	0	0	0	0	0	0	0	0	0	0	0	0	0	0	0	0	0	0	0	0	0	0	0	0	0	0	0	0	0	0	0	0	0	0	0	0	0	0	0	0	0	0	0	0	0	0	0	0	0	0	0	0	0	0	0	0	0	1	0	0	0	0	0	0	0	0	0	0	0	0	0	0	0	0	0	0	0	0	0	0	0	0	0	0	1	0	0	0	0	0	0	0	0	0	0	0	0	0	0	0	0	0	0	0	0	0	0	0	0	0	0	0	0	0	0	0	0	0	0	0	0	0	0	0	0	0	0	0	0	1	0	0	0	0	0	0	0	0	0	0	0	1	0	0	0	0	0	0	0	0	0	0	0	0	1	0	0	0	0	0	1	0	0	0	0	0	0	0	0	0	0	0	0	0	0	0	1	0	0	0	0	0	0	0	0	0	0	0	0	0	0	0	0	0	0	0	0	0	0	0	0	0	0	0	0	0	0	0	0	0	0	0	0	0	0	0	0	0	0	0	0	0	0	1	0	0	0	0	0	0	0	0	0	0	0	0	0	0	0	1	0	0	0	0	0	0	0	0	0	0	0	0	0	0	0	0	0	0	0	0	0	0	0	0	0	0	0	0	0	0	0	0	0	0	0	0	0	0	0	0	0	0	0	0	0	1	0	0	0	0	0	0	1	0	0	0	0	0	0	0	0	0	0	0	0	0	0	0	0	0	0	0	0	0	1	0	0	0	0	0	0	0	0	0	0	0	0	0	0	0	0	0	0	0	0	0	0	0	0	0	0	0	0	0	0	0	0	0	0	0	0	0	0	0	0	0	0	0	0	0	0	0	0	0	0	0	0	0	0	0	1	0	0	0	0	0	0	0	0	0	0	0	1	0	0	0	0	0	0	0	0	0	0	0	0	0	0	0	0	0	0	0	0	0	0	0	0	0	1	1	0	0	0	0	0	0	0	0	0	0	0	0	0	0	0	0	0	0	0	0	0	0	0	0	0	0	0	0	0	0	0	0	0	0	0	0	0	0	0	1	0	0	0	1	0	0	0	0	0	0	0	0	0	0	0	0	0	0	0	0	0	0	0	0	0	0	0	1	0	0	0	0	0	0	0	0	0	0	0	0	0	0	0	0	0	0	0	0	0	0	0	0	0	0	0	0	0	0	0	0	0	0	0	0	0	0	0	0	0	0	0	0	0	0	0	0	0	0	0	0	0	0	0	0	0	0	0	0	0	0	0	0	0	0	0	0	0	0	0	0	0	0	0	0	0	0	0	0	0	0	0	0	0	0	0	0	0	0	0	0	0	0	0	0	0	0	0	0	0	0	0	0	0	0	0	0	0	0	0	0	0	0	0	0	0	0	0	0	1	0	0	0	0	0	0	0	0	0	0	0	0	0	0	0	0	0	0	0	0	0	0	0	0	0	0	0	0	0	0	0	0	0	0	0	0	0	0	0	0	0	0	0	0	0	0	0	0	0	0	0	0	0	0	0	0	0	0	0	0	0	0	0	0	0	0	0	0	0	0	0	0	0	0	1	0	0	0	0	0	0	0	0	0	0	0	0	0	0	0	1	0	0	0	0	0	0	0	0	0	0	1	0	0	0	0	0	0	0	0	0	0	0	0	0	0	0	0	0	0	0	0	0	0	0	0	0	0	0	0	0	0	0	0	0	0	0	0	0	0	0	0	0	0	0	0	0	0	0	0	0	0	0	0	0	0	0	0	0	0	0	0	0	0	0	0	0	0	0	0	0	0	0	0	0	0	0	0	0	0	0	0	0	0	0	0	0	0	0	0	0	0	0	0	0	0	0	0	0	0	0	0	0	0	0	0	0	0	0	0	0	0	0	0	0	0	0	0	0	0	0	0	0	1	0	0	0	0	0	0	0	0	0	0	0	0	0	0	0	0	0	0	0	0	0	0	0	0	0	0	0	0	0	0	1	0	0	0	0	0	0	0	0	0	0	0	0	0	0	0	0	0	0	0	0	0	0	0	0	0	0	0	0	0	0	0	0	0	0	0	0	0	0	0	0	0	0	0	0	0	0	0	0	0	0	0	0	0	0	0	0	0	0	0	0	0	0	0	0	0	0	0	0	0	0	0	0	0	0	0	1	0	0	0	0	0	0	0	0	0	0	0	0	0	0	0	0	0	1	0	0	0	0	0	0	0	0	0	0	0	0	0	0	0	0	0	0	0	0	0	0	0	0	0	0	0	0	0	0	0	0	0	0	0	0	0	0	0	0	0	0	0	0	0	0	0	0	0	0	0	0	0	0	0	0	0	0	0	0	0	0	0	0	0	0	0	0	0	0	0	0	0	0	0	0	0	0	1	0	0	0	0	0	0	0	0	1	0	0	0	0	0	0	0	0	0	0	0	0	0	0	0	0	0	0	0	0	0	0	0	0	0	0	0	0	0	0	0	0	0	0	0	0	0	0	0	0	0	0	0	0	0	0	0	0	0	0	0	0	0	0	0	0	0	0	1	0	0	0	0	0	0	0	0	0	0	0	0	0	0	0	1	0	0	0	0	1	0	0	0	0	0	0	0	0	0	0	0	0	0	0	0	0	0	0	0	0	0	0	0	0	0	0	1	0	0	0	0	0	0	0	0	0	0	0	0	0	0	0	0	0	0	0	0	0	0	0	0	0	0	0	0	0	0	0	0	0	0	0	0	0	0	0	0	0	0	0	0	0	0	0	0	0	0	0	0	0	1	0	0	0	0	0	0	0	0	0	0	0	0	0	0	0	0	0	0	0	0	0	0	0	0	0	0	0	0	0	0	0	0	0	0	0	1	0	0	0	0	0	0	0	0	0	1	0	0	0	0	0	0	0	0	0	0	0	0	0	0	0	0	0	0	0	0	0	0	0	0	0	0	0	0	1	0	0	0	0	0	0	0	0	0	0	0	0	0	0	0	0	0	0	0	0	0	0	0	0	0	0	0	0	0	0	0	0	0	0	0	0	0	0	1	0	0	0	0	0	0	0	0	0	0	0	0	0	0	0	0	0	0	0	0	0	0	0	0	0	0	1	0	0	0	1	0	0	0	0	0	0	1	0	0	0	0	0	0	0	0	0	0	0	0	0	0	0	0	0	0	0	0	0	0	0	0	0	0	0	0	0	0	0	0	0	0	0	0	0	0	0	0	0	0	0	0	0	0	1	0	0	0	0	0	0	0	0	0	0	0	0	0	1	0	0	0	0	0	0	0	0	0	0	0	0	0	0	0	0	0	0	0	0	0	0	0	0	0	0	0	0	0	0	1	0	0	0	1	0	0	0	0	0	0	0	0	0	0	0	0	0	0	0	0	0	0	0	0	0	0	0	0	1	0	0	0	0	0	0	0	0	0	0	0	0	0	0	0	0	0	0	0	0	0	0	0	0	0	0	0	0	0	1	0	0	0	0	0	0	0	0	0	0	0	0	0	0	0	0	0	0	0	0	0	0	0	0	0	0	0	0	0	0	0	0	0	0	0	0	0	0	0	0	0	0	0	0	0	0	0	0	0	1	0	0	0	0	0	0	0	0	0	1	0	0	0	0	0	0	0	0	0	0	0	0	0	0	0	0	0	0	0	0	0	0	0	0	0	0	0	0	0	0	0	0	0	0	0	0	0	0	0	0	0	0	0	0	0	0	1	0	0	0	1	0	0	0	0	0	0	0	0	1	0	0	0	0	0	0	0	0	0	0	0	0	0	0	0	0	0	0	0	0	0	0	0	0	0	0	0	0	0	0	0	0	0	0	0	0	0	0	0	0	0	0	0	0	0	0	0	0	0	0	0	0	0	0	0	0	0	0	0	0	0	0	0	0	0	0	0	0	0	0	0	0	0	0	0	0	0	0	0	0	0	0	0	0	0	0	0	0	0	0	0	0	1	0	0	0	0	0	0	0	0	0	0	0	0	0	0	0	0	0	0	1	0	0	0	0	0	0	0	0	1	0	0	0	0	0	0	0	0	0	0	0	0	0	0	0	0	0	0	1	0	0	0	0	0	0	0	0	0	0	0	0	1	0	0	0	0	0	0	0	1	0	0	0	0	0	0	0	0	0	0	0	0	0	0	0	0	0	0	0	0	0	0	0	0	0	0	0	0	0	0	0	0	0	0	0	0	0	0	0	0	0	0	0	0	0	0	0	0	0	0	0	0	0	0	1	0	0	0	0	0	0	0	0	0	0	0	1	0	0	0	1	0	0	0	0	0	0	0	0	0	0	0	0	0	0	0	0	0	0	0	0	0	0	0	0	0	0	1	0	0	0	0	0	0	0	0	0	0	0	0	0	0	0	0	0	0	0	0	1	0	0	0	0	0	0	0	0	0	0	0	1	0	0	1	0	0	0	0	0	0	0	0	1	0	0	0	0	0	0	0	0	0	0	0	0	0	0	0	0	0	1	0	0	0	0	0	0	0	0	0	0	0	0	1	0	0	0	0	0	0	0	0	0	0	0	0	0	0	0	0	0	0	0	0	0	0	0	0	0	0	0	0	0	0	0	0	0	0	0	0	0	0	0	0	0	0	0	0	0	0	0	0	0	0	0	0	0	0	0	0	0	0	0	0	0	0	0	0	0	0	0	0	0	0	0	0	0	0	0	0	0	0	0	0	0	0	0	0	0	0	0	0	0	1	0	0	0	0	0	0	0	0	0	0	0	0	0	0	0	0	0	0	0	0	0	0	1	0	0	0	0	0	0	0	0	0	0	0	0	0	0	0	0	0	0	0	0	0	0	0	0	0	0	0	0	0	0	0	0	0	0	0	0	0	0	0	0	0	0	0	0	0	0	0	0	0	0	0	0	0	0	0	0	0	0	0	0	0	0	0	0	0	0	0	0	2	0	0	0	0	0	0	0	0	0	0	0	0	0	0	1	0	0	0	0	0	0	0	0	0	0	0	0	0	0	0	0	0	0	0	0	0	0	0	0	0	0	0	0	0	0	0	0	0	0	0	0	0	0	0	0	0	0	0	0	0	0	0	0	0	0	0	0	0	0	0	0	0	0	1	0	0	0	0	0	0	0	0	0	0	0	0	0	0	0	0	0	0	0	0	0	0	0	0	0	0	0	0	0	0	0	0	0	0	0	1	0	0	0	0	0	0	0	0	0	0	0	0	0	0	0	0	0	0	0	0	0	0	0	0	0	0	0	0	0	0	0	0	0	0	0	0	1	0	0	0	0	0	0	0	0	0	0	0	0	0	0	0	0	0	0	0	0	0	0	0	0	0	0	0	0	0	0	0	0	0	0	0	0	0	0	0	0	0	0	0	0	0	1	0	0	0	0	0	0	0	0	0	0	0	0	0	0	0	0	0	0	0	0	0	0	0	0	0	0	0	0	0	0	0	0	0	1	0	0	0	0	0	0	0	0	0	0	0	0	0	0	0	0	0	0	0	1	0	0	1	0	0	0	0	0	0	0	0	0	0	0	0	0	0	0	0	0	1	0	0	1	0	0	0	0	0	0	0	0	0	0	0	0	0	0	0	0	0	0	0	0	0	0	1	0	0	0	0	0	0	0	0	0	0	0	0	0	0	0	0	0	0	1	0	0	0	0	0	0	0	0	0	0	0	0	0	0	0	0	1	0	0	0	0	0	0	0	0	0	0	0	0	0	0	0	0	0	0	0	0	0	0	0	0	0	0	0	0	0	0	0	0	0	0	0	0	0	0	0	0	0	0	0	0	0	0	0	0	0	0	1	0	0	0	0	1	0	0	0	0	0	0	0	1	0	0	0	0	0	0	0	0	0	0	0	0	0	0	1	0	0	0	0	0	0	0	0	0	0	0	0	0	0	0	0	0	0	0	0	0	0	0	0	0	0	0	0	0	0	0	0	0	0	0	1	0	0	0	0	0	0	0	0	0	0	0	0	0	0	0	0	0	0	0	0	0	0	0	0	0	0	0	0	0	0	0	0	0	0	1	0	0	0	0	0	0	0	0	0	0	0	0	0	0	0	0	0	0	0	1	0	0	0	0	0	0	0	0	1	0	0	0	0	0	0	0	0	0	0	0	0	0	0	0	0	0	0	0	0	0	0	0	0	0	0	0	0	0	0	0	0	0	0	0	0	0	0	0	0	0	0	0	0	0	0	0	0	0	0	0	0	0	0	0	2	0	0	0	1	0	0	0	0	1	0	0	0	0	0	0	0	0	0	0	0	0	0	0	0	0	0	0	0	0	0	0	0	0	0	0	0	0	0	0	0	0	0	0	0	0	1	0	0	0	0	0	0	0	0	0	0	0	0	0	0	0	0	0	0	0	0	0	0	0	0	0	0	0	0	0	0	0	0	0	0	0	0	0	0	0	0	1	0	0	0	0	0	0	0	0	0	0	0	0	0	0	0	0	0	0	0	0	0	0	0	0	0	0	0	0	0	0	0	0	0	0	0	0	0	0	0	0	0	1	0	0	0	0	0	0	2	0	0	0	0	0	0	0	0	0	0	0	0	0	0	0	0	0	0	0	0	0	0	0	0	0	0	0	0	0	0	0	0	1	0	0	0	0	0	0	0	0	0	1	0	0	0	0	0	0	0	0	0	0	0	0	1	0	0	0	0	0	0	0	0	0	0	0	0	0	0	0	0	0	0	0	0	0	0	1	0	0	0	0	0	0	0	0	0	0	0	0	0	0	0	0	0	0	1	0	0	0	0	0	0	0	0	0	0	1	0	0	0	1	0	0	1	0	0	0	0	0	0	0	0	0	0	0	0	0	1	0	0	0	0	0	0	0	0	0	0	0	0	0	0	0	0	0	0	0	0	0	0	0	0	0	0	0	0	0	0	0	0	0	0	0	0	0	0	0	0	0	0	0	0	1	0	0	0	0	0	0	0	0	0	0	0	0	0	0	0	0	0	0	0	0	0	0	0
N0.HOG0002004	0	0	0	0	0	0	0	0	0	0	0	0	1	0	0	0	0	0	0	0	0	0	0	0	0	0	0	0	0	0	0	2	0	0	0	0	0	0	0	0	1	0	2	0	0	0	0	0	0	0	0	1	0	0	0	0	0	0	0	0	0	0	0	1	0	0	0	0	1	0	0	0	0	0	0	0	0	0	0	1	0	0	0	0	0	0	0	0	0	0	0	1	0	0	0	0	0	0	0	0	1	0	1	0	0	0	0	0	0	0	0	0	0	0	0	0	0	0	0	0	0	0	0	0	0	0	0	1	0	0	0	0	0	0	0	1	0	0	0	0	0	0	0	0	0	0	0	0	0	0	0	0	0	0	0	0	0	0	0	0	1	0	0	0	0	0	2	0	0	0	0	0	0	1	1	1	0	1	0	0	1	0	0	0	0	0	0	0	0	0	1	0	0	0	0	0	0	0	0	0	0	0	0	1	0	0	0	0	0	0	0	0	0	0	1	0	0	0	0	0	0	0	0	0	0	0	0	0	0	1	0	0	0	1	0	0	0	0	0	0	0	0	0	0	0	0	0	0	0	0	0	0	0	0	0	0	0	0	0	0	0	0	0	0	0	0	0	0	1	0	0	0	0	0	1	0	0	0	0	0	0	0	0	0	0	1	0	0	0	0	1	0	0	0	0	0	0	0	0	0	0	0	1	0	0	0	0	0	0	0	0	0	0	0	0	0	0	0	0	0	0	0	0	0	0	0	0	0	0	0	0	0	0	0	0	0	0	0	0	0	0	0	0	0	0	0	0	0	1	1	1	0	0	0	1	0	0	0	0	0	0	0	0	0	0	1	0	0	0	0	0	0	0	0	2	0	0	0	1	0	0	0	0	0	0	0	0	0	0	0	0	0	1	0	0	0	0	2	0	0	0	0	0	0	0	0	0	0	0	0	0	0	0	0	0	0	0	0	0	0	0	0	0	0	0	0	1	0	0	0	0	0	0	1	0	0	0	0	0	0	0	0	0	0	0	0	1	0	1	0	0	0	0	0	0	0	0	0	0	0	0	0	0	0	1	0	0	0	0	0	0	0	0	0	0	0	0	0	0	0	0	0	0	0	0	0	0	0	0	0	0	0	0	0	0	0	0	0	2	0	0	0	0	0	1	0	0	0	0	0	0	0	0	0	0	0	0	0	0	0	0	0	0	0	0	0	0	0	0	0	0	0	0	0	0	0	0	0	0	0	0	0	0	0	0	0	0	0	0	1	0	0	0	1	0	0	0	0	0	0	0	0	1	0	0	0	0	0	0	0	0	0	1	0	0	0	0	0	0	0	0	0	0	0	0	0	0	0	0	2	0	0	0	0	0	0	0	0	0	0	0	0	0	0	0	0	0	0	0	0	0	1	0	0	0	0	0	0	0	0	0	0	0	0	0	0	0	0	0	0	0	0	0	0	0	0	0	0	0	0	0	0	0	0	0	0	0	0	0	0	0	0	0	0	0	0	0	0	0	0	0	0	0	1	0	0	0	0	0	0	0	2	0	0	0	0	0	0	0	0	0	0	1	0	0	0	0	0	0	0	0	0	0	0	0	0	0	0	0	1	0	0	0	0	0	1	0	1	0	0	0	1	0	0	0	0	2	0	0	0	0	0	0	0	0	0	0	0	0	0	0	0	0	2	0	0	0	0	0	0	0	0	0	0	0	0	0	0	0	0	0	0	0	0	0	0	0	0	1	0	0	0	0	0	0	0	0	0	0	0	0	0	0	0	0	0	1	0	0	0	0	0	1	0	0	0	0	0	0	0	0	0	0	0	0	0	0	0	0	0	1	0	0	0	0	0	1	0	0	0	0	0	0	0	0	0	0	1	0	0	0	0	0	0	3	0	0	0	0	1	0	0	0	0	0	0	0	0	0	1	0	0	0	0	1	0	0	0	0	0	0	0	0	0	0	0	0	0	0	0	0	0	0	0	0	0	0	0	0	0	0	0	0	0	1	1	0	0	0	0	0	0	0	0	0	0	0	1	0	0	0	0	0	0	0	0	0	0	0	2	0	0	0	0	0	0	0	0	0	0	0	1	0	0	0	0	1	0	0	0	1	0	0	0	0	0	0	0	0	0	0	0	0	0	0	0	0	0	0	0	0	0	0	0	0	0	0	0	0	0	0	0	0	0	0	0	0	2	0	0	0	0	0	0	0	0	0	0	0	0	0	0	0	0	0	0	1	1	0	0	0	0	0	0	0	0	0	0	0	0	0	0	0	0	0	0	0	0	1	0	0	0	0	0	0	0	0	1	1	0	0	0	0	0	0	0	0	0	0	0	0	0	0	0	0	0	0	0	0	0	0	0	0	0	0	0	0	0	0	0	0	0	0	0	0	1	0	0	0	1	1	0	1	0	0	0	0	0	0	0	0	0	0	0	0	0	0	0	0	0	0	0	0	0	0	0	0	0	1	0	0	0	0	0	0	0	0	0	0	0	0	0	0	0	0	0	0	0	0	0	0	0	0	0	0	0	0	0	0	0	0	0	0	0	0	0	0	0	0	0	0	0	0	1	0	0	0	0	0	1	1	0	1	0	0	0	0	0	0	0	0	0	1	0	0	0	0	0	0	0	0	0	0	0	0	0	0	0	2	0	0	0	0	0	1	0	0	0	0	0	0	0	0	0	0	0	0	0	0	0	0	0	0	0	0	2	0	0	0	0	0	1	0	0	0	0	0	0	0	0	0	0	0	0	0	0	0	0	0	0	0	0	0	0	0	0	0	0	0	0	1	0	0	0	0	0	0	0	0	0	0	0	0	0	0	0	1	0	0	0	0	0	1	0	0	0	0	0	0	0	0	0	0	0	0	1	0	0	0	0	0	0	0	0	0	0	0	0	0	0	0	0	0	0	0	0	0	0	0	0	0	0	0	1	0	0	0	0	1	0	0	0	0	0	0	0	0	0	0	1	0	0	0	0	0	0	0	0	0	0	0	2	0	1	0	0	0	0	0	1	0	0	0	0	0	0	0	0	0	0	0	0	0	0	0	0	1	0	0	1	0	0	1	0	0	0	0	0	0	0	1	0	0	1	0	0	1	0	0	1	0	0	0	0	0	0	0	0	0	0	0	0	0	0	0	1	0	0	0	0	0	0	0	0	0	0	0	0	0	0	0	1	0	0	0	0	0	0	0	0	0	0	0	0	0	0	0	0	0	1	0	0	0	0	0	0	1	0	0	0	0	0	0	0	0	0	0	0	0	0	0	0	0	0	0	0	0	1	0	0	0	0	0	0	0	0	0	0	0	0	0	0	0	0	0	0	0	0	0	1	0	0	0	0	0	0	0	0	0	0	0	0	0	1	0	0	0	0	0	0	0	0	0	0	0	0	0	0	0	0	0	0	0	0	2	0	0	0	0	0	0	0	0	1	0	0	0	0	1	0	0	0	0	0	0	0	0	0	0	2	0	0	0	0	0	0	0	0	0	0	0	0	0	0	0	0	0	0	0	0	1	0	0	0	0	0	0	1	0	0	0	0	0	0	0	2	0	0	0	0	0	0	0	0	0	0	0	0	0	0	0	0	0	0	0	0	0	0	0	0	0	0	0	0	0	0	0	0	0	0	0	0	0	0	0	0	0	0	0	2	0	0	0	0	0	1	0	0	0	0	0	0	0	0	0	0	0	0	0	0	0	0	0	0	0	0	1	0	0	0	0	0	0	0	0	0	0	0	0	0	0	0	0	0	0	0	0	0	0	0	0	0	0	0	0	0	0	0	0	0	0	2	1	0	0	1	2	0	0	0	0	0	0	0	0	0	0	0	0	0	0	1	0	0	0	2	0	0	0	0	0	0	0	0	0	0	0	0	0	0	0	0	0	0	0	0	0	0	0	0	0	0	0	0	0	0	0	0	0	0	0	0	1	1	0	0	0	0	0	0	0	0	0	0	0	0	0	2	0	0	0	1	0	0	0	0	0	0	0	0	1	0	0	0	0	0	0	0	0	0	0	0	0	0	0	0	0	0	0	0	0	0	0	0	0	1	0	0	0	0	0	1	0	0	0	0	0	0	0	0	0	1	0	0	0	0	0	0	0	0	0	0	0	0	0	0	0	0	0	0	0	0	0	0	0	0	0	0	0	1	1	0	0	0	0	0	0	0	0	0	0	0	0	0	0	0	0	0	0	0	0	0	0	0	0	0	0	0	0	0	0	0	0	0	1	2	0	0	0	0	1	1	0	0	0	0	0	0	0	0	0	0	0	0	2	0	0	0	0	0	0	0	0	0	0	0	0	0	0	0	0	0	1	0	0	0	0	0	0	0	1	0	0	0	0	0	0	0	1	0	0	0	0	0	0	0	0	1	0	0	0	0	0	0	0	0	0	0	0	0	0	0	0	0	0	0	0	0	0	1	0	0	0	0	0	0	0	0	0	1	0	1	0	0	0	0	1	0	0	0	0	0	0	0	0	0	1	0	0	0	0	0	0	0	0	0	0	2	0	0	0	1	0	0	0	0	1	0	0	0	0	0	0	0	0	1	0	0	0	0	0	0	0	0	0	0	0	0	0	0	0	0	0	0	0	0	0	0	0	0	0	0	0	0	0	0	0	1	0	0	0	0	0	0	0	0	0	0	0	0	0	0	0	0	0	0	0	0	0	0	0	0	0	0	0	1	0	0	0	0	0	0	0	0	0	0	0	0	0	0	0	0	0	0	0	0	0	0	0	0	0	0	0	0	0	0	0	0	0	0	0	0	0	0	0	0	0	0	0	0	0	0	0	0	0	0	0	0	0	0	1	0	0	0	1	0	1	0	0	0	0	0	0	0	0	0	0	0	0	0	0	0	0	0	1	0	0	0	0	0	0	0	0	1	0	0	0	0	0	0	0	0	0	0	0	0	0	0	0	0	1	0	0	0	0	0	0	0	0	0	0	0	0	0	0	0	0	0	0	0	0	0	0	0	0	0	0	0	0	0	0	0	0	0	0	0	0	1	0	0	0	0	0	0	0	0	0	0	0	0	0	0	0	0	0	0	0	0	0	0	0	0	0	0	0	0	0	0	0	0	0	0	0	0	0	0	0	0	0	0	0	0	0	0	0	0	0	0	0	0	0	0	0	0	0	0	0	0	0	0	0	0	0	0	0	0	0	0	0	0	0	0	0	0	0	1	1	0	0	1	0	0	0	0	0	0	0	0	1	0	0	0	0	0	0	0	0	0	0	0	0	0	0	0	0	0	0	0	0	0	0	0	0	0	0	1	0	0	0	0	0	0	1	0	0	1	0	0	0	0	0	0	0	1	0	0	0	0	0	0	0	1	0	0	0	0	0	0	0	0	0	0	0	0	0	0	0	0	0	0	0	0	0	1	0	0	0	0	0	0	0	0	0	0	0	0	0	0	1	0	0	0	0	1	0	0	0	0	0	0	0	0	0	0	0	0	0	0	0	0	0	0	0	0	0	0	0	0	0	0	0	0	0	0	0	0	0	0	0	0	0	0	0	0	0	0	0	0	0	0	0	0	0	0	0	0	0	0	0	1	0	0	0	0	0	0	0	0	0	0	0	0	0	0	0	0	0	0	0	0	0	0	0	0	0	0	1	0	0	0	0	0	0	1	0	0	0	0	1	0	0	0	0	2	0	0	0	0	0	0	0	0	0	0	0	0	0	0	0	0	0	0	0	0	0	0	0	0	1	0	0	0	0	1	0	0	0	0	0	0	0	0	0	0	0	0	0	0	0	1	1	0	0	0	0	0	0	0	0	0	0	0	0	0	1	0	0	0	0	0	0	0	0	0	0	0	0	0	0	0	0	0	0	0	0	0	0	2	0	1	0	1	2	0	0	0	0	0	0	0	0	1	0	0	0	0	0	0	0	0	0	0	2	0	1	0	0	0	0	0	0	0	0	0	0	0	0	0	0	0	0	0	0	0	2	1	2	0	0	0	0	0	0	0	0	0	0	0	0	0	0	0	0	0	1	0	0	0	0	0	0	0	0	0	0	0	0	0	1	0	0	0	0	0	0	0	0	0	0	0	0	0	1	0	0	0	0	0	0	0	0	0	0	1	0	0	0	0	0	0	0	0	0	0	1	0	0	0	1	0	0	0	0	0	0	0	0	0	0	0	2	0	0	0	1	0	0	1	1	0	0	0	0	0	0	1	0	0	0	0	0	0	0	1	0	0	0	0	0	0	0	0	0	0	0	0	0	0	0	0	0	0	0	0	0	0	0	0	0	0	0	0	0	0	0	0	0	0	0	0	0	0	0	0	1	0	0	0	0	0	0	0	0	0	1	0	0	2	0	0	0	0	0	1	0	0	0	0	0	0	0	0	0	0	0	0	0	0	0	0	0	0	0	0	1	0	0	0	0	0	0	0	0	0	0	0	0	0	0	0	0	0	0	0	0	0	1	0	0	0	1	0	1	0	0	0	0	0	0	0	0	0	0	0	0	0	0	1	0	0	0	0	0	0	0	0	0	0	0	0	0	0	0	0	0	0	0	0	0	0	0	0	0	0	0	0	1	0	0	0	0	0	0	0	0	0	0	0	0	0	0	0	0	0	0	0	0	0	0	0	1	0	0	0	0	0	0	0	1	0	0	0	0	0	0	0	0	0	0	0	0	0	0	0	0	0	0	1	0	0	0	0	0	0	0	0	0	0	0	0	0	1	0	0	0	0	0	0	0	0	0	0	0	0	0	0	0	0	0	0	0	0	0	0	0	0	0	0	0	1	0	0	0	0	0	0	0	0	0	0	0	0	0	0	0	0	0	0	0	0	0	0	0	0	0	0	0	0	0	0	0	0	1	0	0	0	0	0	0	1	0	0	0	0	0	0	0	0	0	0	0	1	0	0	0	0	0	0	0	0	0	0	1	0	0	0	0	0	0	0	0	0	0	0	0	0	0	2	0	0	0	1	1	0	0	0	0	0	0	0	1	0	0	0	0	0	0	0	0	0	0	0	1	0	0	0	0	0	0	0	0	1	0	1	0	0	0	0	0	0	0	1	0	0	0	0	0	0	0	0	0	0	0	1	0	0	0	0	0	0	0	0	0	0	0	0	0	0	0	2	0	0	0	0	0	0	0	0	0	0	2	0	0	0	0	0	0	0	0	0	0	0	0	0	0	0	0	0	2	0	0	0	0	0	0	0	0	0	0	0	0	0	0	0	0	0	0	0	0	0	0	0	0	0	0	0	0	0	0	0	0	0	0	0	0	0	0	0	0	0	0	0	0	0	0	0	0	0	0	0	0	0	0	0	0	0	0	0	0	0	0	0	0	0	0	0	0	0	0	0	0	0	0	0	0	0	0	0	0	0	1	0	0	0	0	1	0	0	0	0	0	0	0	0	0	0	0	0	0	1	0	0	0	0	0	0	0	0	0	0	0	2	1	0	0	0	0	0	0	0	0	0	0	0	0	0	0	0	0	0	1	0	0	1	0	0	0	0	0	0	0	0	0	0	1	1	0	0	0	1	0	0	0	0	0	0	0	0	0	0	0	2	0	0	0	0	0	0	0	0	0	0	0	0	0	0	0	0	0	0	0	0	0	1	0	0	1	1	0	0	0	0	0	0	0	0	0	0	0	0	0	0	0	0	0	0	0	0	0	0	0	0	0	0	0	1	0	0	2	0	0	0	0	0	0	0	0	0	0	0	0	0	0	0	0	0	0	0	0	0	0	0	1	0	0	0	0	0	1	0	0	0	1	0	0	0	0	0	0	0	0	0	0	0	0	0	0	0	0	0	0	0	0	0	0	0	0	0	0	0	0	0	0	0	0	0	0	0	0	0	0	0	1	0	0	0	0	0	0	0	0	0	0	0	0	0	0	0	0	1	0	0	0	0	1	0	0	0	0	0	0	0	0	0	3	0	0	0	0	0	0	2	0	0	0	0	0	0	0	0	0	0	0	0	0	0	0	0	0	1	0	0	0	0	0	0	0	0	0	0	0	0	0	0	1	1	0	0	0	0	0	0	0	2	0	0	0	0	0	0	0	0	0	0	0	0	0	0	0	0	0	0	0	0	0	0	0	1	0	0	0	0	0	0	0	0	0	0	0	0	0	1	1	0	0	0	0	0	0	0	0	1	0	0	0	0	0	0	1	0	0	0	0	1	0	0	0	0	0	0	0	0	1	0	0	0	0	0	0	0	0	0	1	0	0	0	0	0	0	0	0	0	0	0	0	0	0	0	0	0	0	2	0	0	0	0	0	0	0	0	0	0	0	0	0	0	0	1	0	0	1	0	0	0	0	0	0	0	0	1	0	1	0	0	0	0	0	0	0	0	0	1	0	0	0	0	0	0	0	0	0	0	0	0	0	0	0	0	0	0	0	0	0	0	0	0	0	0	0	0	0	0	0	2	0	0	2	0	0	0	1	0	0	0	0	0	0	0	0	1	0	0	0	0	0	0	0	1	0	0	0	1	1	0	1	0	0	0	0	0	0	1	0	0	0	0	0	0	0	0	0	0	0	0	0	0	0	0	0	0	0	0	0	0	0	0	1	0	0	0	0	0	0	0	0	0	0	0	0	0	1	0	0	0	0	0	0	0	0	0	0	0	0	0	2	0	0	0	1	0	0	0	0	1	0	0	0	0	0	0	0	1	1	0	0	1	0	1	0	0	0	0	0	0	0	0	0	0	1	0	0	0	0	0	0	0	0	0	0	0	0	0	0	1	0	0	0	0	0	0	0	0	0	0	0	0	1	0	1	0	0	0	0	0	0	1	0	0	0	0	0	0	0	1	1	0	0	0	1	0	0	0	0	0	0	0	1	0	0	0	0	0	0	1	0	0	1	1	0	0	0	0	0	0	0	0	0	0	0	1	0	0	0	0	0	0	0	0	0	0	0	0	0	0	0	0	0	0	0	0	0	0	0	1	1	0	0	0	0	0	0	0	0	0	0	0	0	0	1	0	0	0	0	0	0	0	0	0	0	0	1	0	0	0	0	0	0	0	0	0	1	0	0	0	0	0	0	0	0	0	0	0	0	0	0	0	0	0	0	0	0	0	0	0	1	0	0	0	0	1	0	0	0	0	0	0	0	0	1	0	0	0	0	1	0	0	0	0	0	0	0	0	0	1	0	0	1	0	0	0	0	0	0	0	0	0	0	1	0	0	0	0	0	0	0	0	0	0	0	1	0	0	0	0	0	0	0	0	0	0	0	0	0	0	0	0	0	0	0	0	0	0	0	0	0	0	0	1	1	0	0	0	0	0	0	0	0	0	0	0	0	0	0	0	0	0	1	1	0	0	0	0	0	0	0	0	0	0	0	0	0	0	0	0	0	0	0	0	0	0	0	0	0	0	0	0	0	0	0	0	0	0	0	0	1	0	0	1	0	0	0	0	0	0	0	0	0	0	1	0	0	0	0	0	0	0	0	0	0	0	0	0	0	0	0	0	0	0	0	0	0	0	0	0	0	0	0	0	1	0	1	0	0	0	0	0	0	0	0	0	0	0	0	0	0	0	0	1	0	0	0	0	0	0	2	0	0	0	0	0	0	0	0	0	0	0	0	0	0	0	0	0	0	0	0	0	0	1	0	0	0	0	0	0	0	0	0	0	0	0	0	0	0	0	0	0	0	0	0	0	1	0	0	0	0	0	0	0	1	0	0	0	0	1	0	0	0	0	0	0	0	0	1	0	0	0	0	0	0	0	0	0	0	0	0	0	0	0	0	0	0	0	1	0	0	1	0	0	0	0	0	0	0	0	2	0	0	2	0	0	0	0	0	0	0	0	0	0	0	0	0	0	0	0	0	0	2	0	0	0	1	0	0	1	0	0	0	0	0	0	0	0	0	0	1	0	0	0	0	0	0	1	0	0	0	0	0	0	0	0	0	0	0	0	0	0	1	0	0	0	0	0	1	0	0	0	0	0	0	0	1	0	0	0	0	0	0	0	0	0	0	0	0	0	0	0	0	0	0	0	0	0	0	0	0	0	0	0	0	0	0	1	0	0	0	0	0	0	0	0	0	0	0	0	0	0	0	0	0	0	0	1	0	0	0	0	0	0	0	0	0	0	0	0	0	0	0	0	0	1	0	0	0	0	0	0	0	0	0	0	0	0	0	0	0	1	0	0	0	0	0	0	0	0	0	0	0	0	0	0	0	0	0	0	0	0	0	0	0	0	0	0	0	0	0	1	0	0	0	0	0	0	0	0	0	0	0	0	0	0	0	0	0	0	0	0	0	1	0	1	0	0	1	0	0	0	1	0	0	0	0	0	0	0	0	0	0	0	0	0	0	0	0	0	0	0	1	0	0	0	0	0	0	0	0	0	0	0	1	0	0	0	0	0	0	1	0	0	0	0	0	0	0	0	0	0	0	0	0	0	0	0	0	0	1	0	0	0	0	0	0	0	1	0	0	0	0	0	0	0	0	0	0	0	0	1	0	0	1	0	0	0	0	0	0	0	0	0	0	0	0	0	0	0	0	0	0	0	1	0	0	0	0	0	1	0	0	1	0	0	0	1	0	0	0	1	0	0	0	0	1	0	0	0	0	0	0	0	0	0	0	0	0	0	0	0	2	0	0	0	0	0	0	0	0	1	0	0	0	0	0	0	0	0	0	0	1	0	0	0	0	0	0	0	0	0	0	0	0	0	0	0	0	0	0	0	0	0	0	0	1	0	0	0	0	0	0	0	0	0	0	0	0	0	0	0	0	0	0	0	0	0	0	0	1	0	0	0	0	0	0	0	0	0	0	0	0	0	0	0	0	0	0	0	0	0	0	1	0	0	0	0	0	1	0	0	0	0	0	0	0	0	0	0	1	0	0	0	0	0	0	0	0	0	1	0	0	0	0	0	0	0	0	0	0	0	0	0	0	0	0	0	0	0	0	0	0	0	0	0	0	0	0	1	1	0	0	0	0	0	0	1	0	0	0	0	0	0	0	0	0	0	2	0	0	0	0	0	0	0	0	0	0	0	0	0	0	0	1	0	0	1	0	0	0	0	0	0	0	0	0	1	0	0	0	0	0	0	0	0	0	0	0	0	0	0	0	0	0	0	0	0	0	0	0	0	0	0	0	0	0	1	0	0	0	0	0	0	0	1	0	0	5	1	0	0	0	0	0	0	0	0	0	0	0	0	0	1	0	0	0	1	0	0	0	0	0	0	0	0	0	0	1	0	0	1	0	0	0	0	0	0	0	0	0	0	0	0	0	0	0	0	0	0	0	0	0	0	0	0	0	0	0	0	0	1	0	0	0	0	0	0	0	0	0	0	0	0	0	0	0	0	0	0	0	0	0	0	0	0	0	0	1	0	1	0	0	0	0	0	0	0	0	0	0	0	0	0	0	1	0	0	0	0	0	0	0	0	0	0	0	0	0	0	0	0	0	0	0	0	0	1	0	1	0	0	0	0	0	0	0	0	0	0	1	0	0	0	0	0	0	0	0	0	0	0	0	0	0	0	0	0	0	0	0	0	0	0	0	1	0	0	0	0	0	1	0	0	1	0	0	0	0	0	0	1	0	0	0	0	0	0	0	1	0	0	0	0	0	0	0	1	0	0	0	4	0	0	0	0	0	0	0	0	0	0	0	0	0	0	0	0	0	0	0	0	0	0	0	0	0	0	0	0	0	0	0	0	0	0	0	1	0	0	1	0	0	0	0	0	0	0	1	0	0	0	0	0	0	0	0	0	0	0	0	0	0	0	0	0	0	0	0	0	0	1	0	0	0	0	0	0	0	0	0	0	0	0	0	0	0	0	0	0	0	0	0	1	0	0	0	0	0	0	0	0	0	0	0	0	0	0	0	0	0	0	0	0	1	0	0	0	0	0	0	0	0	0	0	0	0	0	0	0	0	0	0	0	0	0	0	0	0
N0.HOG0002368	0	0	0	0	0	0	0	0	0	0	0	0	0	0	1	0	0	0	0	0	0	0	1	0	0	0	0	0	0	0	0	1	0	0	1	0	0	0	0	0	0	0	0	0	1	0	0	1	0	0	0	1	0	0	0	1	0	1	1	0	0	0	0	0	1	0	0	0	1	0	0	0	0	0	0	0	0	0	0	0	0	0	1	0	0	0	0	2	1	0	0	0	0	0	0	1	2	0	2	0	0	0	0	0	1	1	1	0	0	0	1	0	0	0	0	0	0	0	0	1	0	0	0	2	1	0	1	0	0	0	1	1	0	0	0	0	0	0	0	0	0	0	0	0	0	0	0	0	0	0	1	0	0	4	0	0	0	0	0	0	0	0	0	1	0	0	0	0	0	0	2	0	0	0	2	1	0	0	0	0	0	0	0	0	0	1	1	0	0	0	1	0	0	0	1	2	0	0	2	1	0	0	0	0	0	0	0	0	1	0	0	1	0	0	1	0	0	0	0	0	0	0	0	0	0	0	0	0	0	0	1	0	0	1	0	1	0	0	0	1	0	1	0	2	0	0	0	0	0	1	0	0	0	0	0	1	0	0	0	0	0	0	0	0	2	0	0	0	0	0	0	0	0	1	0	0	0	0	0	0	0	0	0	0	0	0	0	0	0	0	0	0	0	1	0	0	0	0	0	2	0	0	0	0	0	0	0	0	0	1	0	0	0	0	0	0	3	1	0	0	2	0	0	0	0	0	0	0	0	0	0	0	0	0	1	0	1	1	0	0	0	0	0	0	0	1	0	0	0	0	0	0	0	0	0	1	0	0	0	0	0	1	0	1	1	0	0	1	0	0	0	0	0	0	1	0	0	0	0	1	1	0	0	0	0	0	0	0	0	0	0	2	0	0	0	0	1	2	0	0	2	0	0	2	0	0	0	0	0	0	2	0	0	0	0	0	0	0	1	0	0	0	0	0	0	1	0	0	0	0	0	0	0	1	0	0	1	1	0	0	0	1	0	1	1	1	0	0	2	1	0	0	1	0	0	0	0	1	0	0	0	0	0	1	0	0	0	0	1	0	0	0	0	0	0	0	0	0	0	0	0	0	0	1	1	0	0	0	0	0	0	0	0	0	1	1	0	0	0	1	0	0	1	0	0	0	0	0	0	1	1	0	0	0	0	1	0	0	1	0	0	0	1	0	0	0	0	0	0	1	0	0	0	1	0	0	0	0	1	0	0	0	0	0	1	0	0	0	0	0	0	0	1	0	0	1	0	1	0	0	1	1	0	1	0	0	0	0	1	0	0	0	0	0	1	1	0	0	0	0	1	1	0	0	0	0	0	0	0	1	0	0	0	0	0	2	0	1	0	1	2	0	0	0	0	0	1	1	0	0	0	2	3	0	0	0	0	0	0	0	1	0	0	0	0	0	0	0	0	0	0	0	0	0	0	0	0	0	0	0	0	0	0	0	0	0	0	0	0	0	0	1	0	0	0	0	1	0	0	0	0	1	0	0	0	0	0	1	1	2	0	0	0	2	0	0	0	0	0	1	0	0	0	0	0	0	1	0	0	0	0	0	0	0	0	0	0	0	0	0	0	0	1	0	0	0	0	1	2	0	1	0	1	0	0	0	0	0	0	1	0	0	1	0	0	0	1	0	0	0	1	0	0	1	0	0	0	1	0	1	0	0	0	0	0	0	1	1	0	1	0	0	0	0	0	1	0	0	0	2	0	0	0	0	0	0	0	0	0	0	0	0	1	0	1	0	0	1	0	0	0	0	1	0	0	0	0	0	0	0	0	0	0	0	0	1	0	0	0	1	1	0	0	0	0	0	0	0	0	0	0	0	1	0	0	0	0	0	1	0	3	0	0	1	1	0	0	0	0	1	0	0	0	1	0	0	0	0	0	0	0	1	0	0	0	0	0	1	0	0	0	0	0	1	0	0	0	0	0	1	0	0	2	0	0	0	0	0	0	0	1	0	0	1	0	0	0	0	0	0	0	0	0	1	0	0	0	0	0	0	0	0	0	0	0	1	0	0	0	1	1	0	0	0	0	0	0	0	0	0	0	0	0	0	1	2	0	0	0	0	0	0	0	0	0	0	1	0	1	0	0	2	0	0	1	0	0	0	1	0	0	0	0	0	3	0	0	0	0	0	0	0	0	0	0	0	0	0	0	1	0	0	0	0	0	0	0	0	0	0	0	0	0	0	0	0	0	0	0	0	0	0	0	0	1	0	0	1	0	0	0	0	0	0	0	0	0	0	0	0	0	0	0	0	0	0	0	1	1	0	0	0	1	0	0	1	1	0	0	1	0	1	0	0	0	0	0	0	0	0	2	0	0	1	0	0	0	1	1	0	4	0	2	1	0	0	0	0	0	0	0	1	1	1	0	0	0	0	0	0	1	0	0	0	1	0	2	0	0	0	1	1	0	1	1	0	0	0	0	0	0	0	0	0	0	0	0	0	0	0	0	0	0	0	0	0	0	1	0	0	0	0	0	0	0	0	0	1	0	0	0	0	0	0	0	0	0	0	0	0	0	0	1	1	0	0	0	0	0	1	1	0	0	0	0	0	0	0	0	1	0	0	0	0	0	0	0	0	0	0	1	0	0	0	0	1	0	0	0	0	0	1	0	0	2	0	0	0	0	2	0	0	0	0	0	0	0	1	0	0	0	1	0	0	0	0	3	0	1	0	0	1	0	0	0	0	0	0	0	0	1	0	0	1	0	2	0	1	0	0	0	0	0	0	0	0	0	1	0	0	0	0	0	0	0	0	1	0	1	1	0	2	0	0	0	0	0	0	1	0	0	0	0	0	1	0	0	1	2	0	2	0	0	0	0	0	1	0	0	0	0	0	0	0	0	0	1	0	0	0	0	0	0	0	0	0	0	1	0	0	0	0	0	1	1	0	1	0	0	1	0	0	0	1	1	0	1	1	0	0	0	0	0	3	0	0	0	1	0	0	0	0	0	0	0	1	1	1	1	0	0	0	1	0	2	0	2	0	0	0	0	1	0	0	0	0	0	0	0	0	0	1	0	0	1	0	0	0	2	1	0	1	0	0	0	1	0	1	0	0	0	0	0	1	0	0	0	0	2	1	0	0	0	0	0	0	0	0	0	0	0	0	0	1	0	0	0	0	1	0	1	0	0	0	0	1	0	0	0	0	0	0	0	0	0	0	0	0	0	2	0	0	1	1	0	1	0	0	0	0	0	1	0	0	0	0	0	1	1	0	0	0	0	0	0	0	0	0	1	0	1	0	0	0	1	0	0	0	2	0	0	0	1	0	0	0	0	0	0	0	1	0	0	0	0	0	2	0	1	0	0	0	0	0	0	0	0	0	1	0	0	0	0	0	0	0	0	1	1	0	0	0	0	0	0	0	1	1	0	0	0	0	0	0	0	1	0	1	0	1	0	0	3	1	0	0	0	0	0	0	0	0	0	0	0	1	1	0	0	0	0	0	1	2	0	0	0	0	0	0	0	0	0	0	0	0	0	0	0	1	0	0	0	0	0	0	0	0	0	0	0	0	0	1	0	0	0	0	1	0	1	0	0	0	0	0	0	0	1	0	1	0	0	0	0	0	0	0	0	0	1	0	1	0	0	0	0	1	0	0	0	0	0	0	0	1	3	0	0	1	0	0	1	0	0	0	0	0	0	1	1	0	0	0	0	0	0	3	0	0	0	0	1	0	0	0	0	0	0	0	0	0	1	1	1	0	0	0	0	1	2	0	0	0	0	0	0	0	1	0	0	0	1	0	0	0	0	0	0	0	0	0	0	0	0	0	1	0	0	0	0	0	0	0	0	1	0	0	0	0	1	1	0	0	1	1	0	0	0	0	0	0	0	0	1	0	0	0	1	0	0	0	0	0	0	0	2	0	0	0	2	0	0	1	0	0	0	0	0	0	0	0	0	0	0	1	0	2	3	0	0	0	0	0	0	0	0	0	1	0	2	0	0	0	0	1	0	0	0	0	0	0	1	1	0	1	1	0	0	1	0	0	0	1	0	0	0	0	0	0	0	0	0	0	0	0	0	0	1	0	0	0	0	0	1	0	0	0	0	0	1	0	0	0	0	0	2	0	0	1	0	0	0	0	0	0	0	0	0	0	0	0	1	0	0	0	0	0	0	0	0	0	1	2	1	0	0	0	0	0	0	0	0	0	0	0	0	0	1	0	1	0	0	0	0	0	0	1	0	0	0	1	0	0	1	0	0	1	0	1	0	0	0	0	1	0	0	0	0	1	0	0	0	1	0	0	0	0	1	1	0	1	0	0	0	0	1	1	0	1	1	0	0	0	1	0	1	0	1	1	1	2	0	0	0	0	0	0	0	1	2	0	0	0	0	0	0	0	1	0	0	0	0	0	0	0	1	1	0	1	1	0	0	0	0	0	0	0	0	0	2	0	0	0	0	0	0	0	1	1	0	0	0	0	1	0	0	0	0	1	0	0	0	0	0	0	0	0	0	0	0	0	0	0	0	0	0	0	0	0	0	0	1	0	0	0	0	0	0	1	0	0	0	0	1	0	0	1	0	0	1	0	0	0	1	0	0	0	0	0	0	1	0	0	0	0	0	0	0	0	0	0	2	0	2	0	1	1	0	0	1	0	0	0	1	0	0	2	1	0	0	1	0	0	0	1	1	1	0	1	0	0	0	0	0	0	0	0	0	0	0	0	0	0	1	0	0	0	1	0	0	0	0	0	0	0	0	0	0	0	0	0	0	0	1	1	0	0	0	0	1	0	0	0	1	0	1	0	1	1	0	0	0	0	0	0	2	0	0	0	0	1	0	0	0	0	1	0	0	0	0	0	0	1	0	1	0	0	0	1	0	0	1	1	1	1	0	0	0	0	0	1	1	0	0	0	0	0	0	0	0	0	1	0	0	0	0	0	0	0	0	0	0	1	0	0	0	0	0	0	0	0	0	1	1	0	1	0	0	0	0	0	0	0	0	1	0	0	2	0	0	0	0	0	0	0	0	0	0	1	0	0	0	0	2	0	0	0	1	1	2	0	0	0	0	1	1	0	0	0	0	0	0	0	0	1	1	1	0	0	0	0	0	0	0	1	0	0	0	0	0	0	0	0	0	0	0	1	0	1	0	1	0	0	1	0	0	1	0	0	0	0	0	0	0	3	0	1	1	1	1	0	2	2	1	0	0	0	0	0	0	0	0	0	0	1	0	0	0	0	0	0	0	1	1	0	0	0	0	0	0	0	0	0	0	0	0	0	1	0	0	0	0	0	0	0	0	0	0	0	0	0	0	0	0	0	0	0	1	0	0	0	0	0	1	0	0	1	0	0	0	1	0	0	0	0	2	0	0	1	1	0	0	0	1	0	0	0	0	0	2	0	0	2	0	0	0	0	0	0	0	1	0	0	1	0	0	0	0	0	0	0	0	0	0	0	1	0	0	0	0	1	0	0	0	0	0	1	0	0	0	0	0	1	0	0	0	0	0	1	0	0	0	0	1	0	1	0	0	0	0	0	0	0	0	0	0	0	0	0	0	0	0	0	0	1	0	0	0	0	1	0	0	0	0	0	0	0	0	0	0	1	0	1	0	0	0	0	2	0	1	0	0	1	0	0	0	0	0	0	0	0	0	1	1	0	0	0	3	0	0	0	0	1	0	0	0	1	0	0	0	0	1	0	0	0	0	0	0	0	0	0	0	1	0	0	2	0	0	1	0	0	2	0	0	0	0	0	0	1	0	0	0	0	0	0	1	0	0	0	0	1	0	0	0	0	0	0	0	0	0	0	0	0	0	0	0	0	2	0	0	0	1	0	1	0	0	1	1	0	0	0	0	2	0	2	0	0	0	0	0	0	0	1	3	1	0	0	0	0	0	0	2	0	0	1	0	0	0	0	0	0	0	0	0	0	0	0	0	1	1	2	1	0	0	1	0	0	0	0	1	0	0	0	0	1	0	0	0	0	0	0	0	0	0	0	1	0	0	1	0	0	0	0	0	0	1	0	0	0	0	0	0	0	0	1	0	0	1	0	1	0	0	0	1	0	0	0	0	0	0	1	1	0	1	0	1	0	0	0	0	0	0	0	2	0	0	0	0	1	1	1	0	0	0	2	0	0	0	0	3	0	0	0	1	0	1	0	1	0	0	0	0	0	0	0	0	0	1	0	0	0	0	1	0	0	0	0	0	2	0	1	0	0	0	0	0	0	0	3	0	0	0	0	0	2	0	0	0	0	1	1	0	0	0	0	0	0	0	0	0	2	0	0	0	0	0	0	0	0	0	0	1	0	0	0	0	3	0	0	0	0	0	0	0	0	0	1	0	0	0	1	0	0	0	1	0	1	0	0	0	0	0	0	1	0	0	0	0	0	0	2	0	0	3	0	1	0	0	0	0	0	0	0	0	0	1	0	0	0	0	0	0	1	0	0	0	0	0	0	0	0	0	0	0	0	0	0	0	0	0	0	0	0	0	1	0	0	0	0	1	0	0	0	0	2	0	0	0	2	1	0	0	0	0	0	0	0	0	0	0	2	0	0	0	0	0	1	0	0	1	0	0	0	0	0	0	0	0	0	0	0	0	0	0	0	0	0	1	0	0	0	0	0	0	0	0	0	1	1	1	0	1	0	0	0	0	2	0	1	0	0	1	0	0	0	0	0	1	1	0	0	0	1	0	0	0	2	0	0	0	1	0	0	0	0	0	1	0	0	0	0	1	0	0	1	0	0	0	0	0	0	0	2	0	0	0	0	0	0	1	0	0	0	1	0	0	0	0	0	0	0	0	0	3	0	0	0	0	1	0	2	0	0	0	0	0	1	0	0	1	0	1	1	0	1	0	0	0	1	0	2	0	0	0	0	0	3	0	0	1	0	0	0	0	0	0	0	0	0	0	0	0	0	0	0	0	0	1	0	1	1	0	0	0	0	1	0	0	0	1	0	0	0	1	1	0	0	0	0	0	0	0	0	0	0	0	0	0	0	0	0	1	1	0	0	0	0	0	0	0	1	1	1	0	0	0	0	0	0	0	0	1	1	0	0	1	0	0	0	0	0	0	2	2	0	1	0	0	2	1	0	0	1	0	0	0	0	2	1	1	0	0	1	0	0	1	0	1	0	1	0	1	1	0	1	0	0	0	0	0	0	1	0	1	0	1	0	1	0	0	0	0	1	1	0	0	0	1	0	0	1	0	0	0	0	0	1	0	0	0	0	1	0	0	0	0	0	0	0	0	0	0	1	2	0	0	1	0	0	0	0	3	0	1	0	0	0	1	0	0	1	0	0	1	0	0	0	0	0	0	0	0	1	0	1	0	3	0	0	0	0	1	0	0	1	0	0	0	0	0	0	2	0	0	0	0	1	0	0	0	0	0	0	0	1	0	0	0	0	0	2	0	0	0	0	0	0	0	0	0	0	0	0	0	0	0	0	0	0	2	0	0	0	0	0	0	1	0	0	0	0	0	0	0	0	0	0	0	1	1	0	0	0	0	0	1	0	0	0	0	0	0	0	1	0	0	0	0	0	1	0	0	0	0	0	0	2	0	1	0	0	1	0	0	1	0	0	0	0	0	0	0	0	0	0	0	0	0	0	0	0	0	1	1	0	0	0	0	0	0	0	0	0	0	2	0	0	2	0	0	1	0	1	0	0	0	1	0	0	0	0	0	1	0	0	0	1	0	0	0	0	1	0	1	0	0	0	0	0	0	0	0	0	0	0	0	0	0	1	0	0	0	0	0	0	0	0	1	0	1	0	0	0	0	0	0	0	1	0	0	0	1	0	0	0	0	0	0	0	0	0	0	0	1	0	0	0	0	0	0	0	0	0	0	0	0	0	2	1	0	1	1	0	1	0	0	0	0	0	1	0	0	0	1	1	0	0	1	0	1	0	1	0	0	0	0	0	1	0	0	0	0	1	0	0	0	0	0	0	0	0	0	0	0	0	0	0	0	0	1	0	0	1	0	0	0	0	1	0	0	1	2	0	0	0	0	0	0	1	0	0	0	0	0	0	0	0	1	0	0	0	0	0	0	0	0	0	0	0	1	0	0	0	2	0	0	0	0	0	0	0	0	0	0	0	0	0	0	0	0	2	0	0	0	0	1	0	1	0	0	1	0	0	0	0	0	0	0	1	0	0	1	0	0	0	1	0	0	0	0	0	1	0	0	0	1	0	0	0	0	0	0	0	0	0	0	1	0	0	0	2	0	0	1	0	0	2	0	0	0	0	0	1	0	0	0	1	0	0	1	0	0	0	0	0	0	1	0	0	0	0	0	0	1	0	0	0	0	1	0	1	0	0	0	1	0	1	1	0	0	0	0	0	1	0	0	1	0	0	0	0	0	1	0	0	0	0	0	0	0	0	0	2	0	0	0	0	0	0	0	0	2	2	0	2	0	0	0	0	0	0	0	0	1	0	0	0	0	0	0	0	0	0	0	1	0	1	1	0	1	1	0	0	0	0	1	1	0	0	1	0	0	0	1	1	1	0	0	1	1	0	0	0	1	0	0	0	0	0	0	0	0	0	1	0	2	1	0	0	0	0	1	0	0	0	0	0	0	0	0	0	0	0	0	0	0	0	0	0	0	1	0	0	0	0	0	0	0	0	1	0	0	0	0	0	0	1	0	0	0	0	0	0	0	0	0	0	0	0	0	0	0	0	0	1	0	0	0	0	1	0	0	0	0	1	2	0	0	1	0	0	0	0	0	1	0	0	0	0	0	0	0	0	1	1	0	1	1	0	0	0	1	0	0	0	0	0	0	0	0	0	1	0	0	0	0	0	0	0	0	1	0	0	0	0	0	0	0	1	0	0	0	0	1	0	1	0	0	0	0	0	0	0	0	1	0	0	0	0	1	0	0	0	0	0	0	1	1	2	0	0	0	0	1	0	0	0	0	0	0	0	0	0	0	0	0	1	0	1	1	0	2	0	0	0	0	0	0	0	0	0	0	1	0	0	1	0	0	0	0	1	1	0	0	0	2	0	0	0	0	0	1	0	0	0	1	1	0	0	0	0	0	0	0	0	0	0	0	0	0	0	0	0	0	0	0	0	0	0	0	1	0	0	0	0	0	0	0	2	1	1	0	0	0	0	0	0	0	0	2	2	0	0	0	0	1	1	1	1	0	0	0	0	1	0	0	0	0	0	0	0	0	0	0	0	1	0	3	0	0	0	0	0	0	0	0	0	0	0	0	3	0	0	0	0	0	0	0	0	0	0	0	1	0	0	0	0	0	0	0	0	1	1	0	0	0	0	1	0	0	2	0	1	0	0	1	1	0	1	0	2	0	0	1	0	0	0	1	0	0	1	0	0	0	0	0	0	0	1	0	1	2	0	1	0	1	0	0	0	0	0	0	0	0	0	0	0	2	1	0	0	0	0	0	1	0	0	1	0	1	0	0	0	0	0	0	0	0	0	0	0	0	0	0	0	0	0	1	0	2	0	0	0	0	0	0	0	0	0	0	0	0	1	0	0	0	0	0	0	0	0	0	2	0	1	0	0	0	0	0	1	1	0	0	0	0	0	0	0	0	0	0	0	0	0	0	0	0	0	0	0	0	0	1	2	0	0	0	0	0	0	0	0	0	0	0	0	1	1	0	0	0	0	0	0	1	0	1	0	0	0	0	2	0	0	0	0	0	0	0	0	0	0	1	0	0	0	0	2	0	0	0	0	0	0	0	0	2	0	0	0	0	0	0	0	0	1	0	1	0	0	1	0	0	0	0	1	1	0	1	0	0	1	0	0	1	1	1	0	0	0	0	0	0	0	0	0	0	1	0	0	0	0	0	0	0	0	0	0	0	0	0	2	0	0	0	0	0	1	0	1	0	0	0	0	0	0	0	0	0	0	0	0	0	0	0	1	0	0	0	0	1	0	1	0	0	1	0	0	0	0	1	0	1	0	0	3	0	0	0	0	0	0	0	0	1	0	0	0	0	0	0	0	1	0	0	1	0	1	0	0	0	0	0	0	0	0	0	1	1	0	0	0	0	1	1	0	0	0	1	0	0	0	2	0	0	0	0	1	0	0	0	0	0	0	0	2	0	0	0	0	0	0	0	0	0	1	1	0	0	0	0	1	0	1	0	0	0	0	0	1	0	0	0	0	0	0	0	1	0	1	0	0	0	0	1	0	0	0	1	0	0	0	0	0	1	1	0	0	0	0	0	1	0	0	1	1	0	0	0	0	0	0	0	0	0	0	0	0	1	1	1	0	1	0	1	0	0	0	0	0	1	0	1	0	0	2	0	0	0	0	0	2	0	0	0	0	0	0	0	0	0	0	0	0	1	0	0	1	1	0	2	0	0	0	0	0	0	0	0	1	0	1	0	0	0	0	0	0	0	0	1	0	0	1	0	0	0	2	1	1	0	1	0	0	0	0	1	0	0	0	0	0	0	0	0	0	0	0	0	0	0	0	0	0	1	0	0	1	1	0	0	0	0	2	1	0	1	0	0	0	0	0	0	0	0	0	0	1	0	0	0	0	0	0	0	0	0	1	1	0	0	0	0	2	0	0	0	0	0	0	0	0	0	0	0	0	0	0	0	0	0	0	0	0	0	0	0	0	1	0	0	0	0	0	0	0	0	0	0	0	0	0	0	0	0	0	0	1	0	0	1	0	0	0	0	0	0	0	0	1	1	0	0	0	0	0	0	0	0	0	1	1	0	0	1	0	0	0	0	0	0	1	0	0	0	0	0	0	0	0	1	0	0	0	0	0	0	0	0	0	0	0	1	0	0	1	0	1	1	0	0	0	0	0	0	0	0	0	1	1	1	0	0	0	0	0	0	0	0	0	0	2	0	0	0	0	0	2	0	0	1	0	0	0	0	0	0	0	1	0	0	0	0	0	0	0	0	0	0	0	0	0	1	0	0	0	0	0	0	0	0	1	0	0	0	1	1	0	0	1	0	0	0	2	0	1	2	1	0	0	1	0	0	0	0	0	1	0	0	0	0	0	0	0	0	0	1	0	0	1	1	0	0	0	0	0	0	0	0	0	0	0	0	0	0	0	0	0	0	1	0	1	0	0	2	2	0	0	0	0	0	0	0	0	0	0	0	0	0	1	0	0	0	1	1	0	0	1	0	0	0	0	0	0	0	1	0	1	0	0	0	0	2	0	0	0	0	1	0	0	0	0	0	0	0	0	0	0	0	1	2	0	1	0	0	0	0	0	0	0	1	0	0	0	0	0	0	0	0	0	0	0	0	1	0	2	0	0	0	0	0	0	0	1	0	1	1	0	0	2	1	0	0	0	0	0	0	0	0	0	1	1	0	0	0	0	0	2	0	1	0	0	1	0	1	0	0	0	0	0	0	0	0	1	0	0	0	0	0	0	2	0	0	0	2	1	0	0	1	0	0	0	0	0	0	0	0	0	0	0	0	0	2	0	0	0	2	2	0	1	0	1	0	0	1	0	0	0	0	0	0	1	2	0	0	0	1	0	3	1	1	0	0	1	0	0	0	1	0	0	0	1	0	1	0	0	0	0	0	0	0	1	0	0	0	1	0	0	0	1	0	0	0	1	0	0	0	0	0	0	0	0	1	0	1	0	1	0	0	0	0	0	2	0	0	0	0	0	0	1	0	0	0	0	0	0	1	0	0	0	1	0	0	0	0	0	0	0	0	0	0	0	0	1	1	0	0	0	1	0	0	0	0	1	0	0	0	0	0	0	0	0	0	1	0	0	0	1	0	0	0	0	1	0	0	0	0	0	0	1	0	0	0	0	0	0	0	0	0	0	0	0	0	0	0	0	0	0	0	0	0	0	0	0	0	0	1	0	0	0	0	0	0	1	0	0	0	0	0	0	0	0	0	0	1	0	0	0	0	1	0
N0.HOG0005151	2	1	0	0	0	0	0	1	0	0	0	0	4	1	0	0	0	0	0	0	0	0	0	0	0	0	0	0	0	0	0	0	0	0	1	1	0	0	0	1	0	0	4	2	0	0	1	0	0	0	1	0	0	0	2	0	0	0	1	0	2	0	0	0	0	0	1	0	0	0	0	0	0	0	0	0	0	0	0	0	0	0	0	0	0	0	0	1	0	0	0	0	1	0	0	1	0	0	1	1	1	0	0	0	1	0	1	0	0	0	4	1	0	0	0	0	0	2	0	0	0	1	0	0	0	1	0	0	0	0	1	0	0	0	0	0	0	0	0	0	0	0	1	0	0	1	0	1	0	0	0	0	0	3	0	0	0	0	0	0	0	0	0	0	0	0	0	0	0	0	0	0	1	3	1	1	0	1	1	2	0	0	0	0	0	0	0	0	0	0	1	1	0	0	1	0	0	0	0	1	0	0	0	0	0	0	0	0	0	0	0	1	0	0	0	0	0	2	0	1	1	0	0	0	0	0	1	0	0	0	1	0	0	0	0	0	0	0	0	0	1	2	0	2	0	0	0	0	0	0	0	1	0	0	0	0	0	0	0	0	1	0	0	1	1	0	0	0	1	0	0	0	0	1	0	0	0	0	0	0	0	1	1	0	0	2	0	1	0	0	0	0	0	0	1	1	0	0	0	0	0	1	0	0	0	2	0	0	0	0	0	0	3	0	1	0	1	0	0	0	1	0	0	0	0	0	0	0	0	0	0	0	0	1	0	0	0	0	0	0	0	0	0	0	1	1	0	0	0	0	2	0	0	3	1	0	0	0	1	0	0	0	3	2	0	1	0	1	0	1	0	0	0	0	1	0	0	0	0	0	1	0	1	0	1	0	0	0	0	1	2	0	0	0	0	0	0	4	0	0	2	0	0	2	0	0	1	0	0	0	0	1	0	1	0	0	0	1	0	0	0	0	2	1	0	0	0	0	0	2	0	0	0	0	0	1	1	2	0	0	0	0	1	0	0	0	1	1	0	0	0	0	1	0	1	0	0	0	1	2	0	0	2	1	1	0	1	0	1	3	0	0	1	0	0	1	0	0	0	3	1	0	0	1	0	0	0	0	2	0	0	0	0	0	0	0	0	0	2	1	0	0	0	0	2	0	1	0	0	0	1	0	0	0	1	1	0	0	0	1	0	0	0	0	0	0	0	0	0	0	0	0	0	0	0	0	0	0	0	0	0	0	0	0	0	0	0	0	0	0	0	0	0	1	1	0	1	0	1	0	0	0	0	2	0	0	1	0	0	0	0	0	0	0	1	1	0	0	0	1	0	0	0	0	0	1	0	0	0	1	0	1	0	0	0	0	0	2	0	0	0	0	1	0	0	0	0	0	0	0	0	0	2	1	0	0	0	1	0	0	0	0	0	0	0	0	0	0	0	0	0	0	0	0	0	0	0	0	1	0	0	0	0	0	0	0	0	0	1	0	0	0	0	0	0	0	1	0	0	0	1	0	0	0	0	0	0	1	0	3	0	1	0	0	0	0	2	1	0	1	0	1	0	0	0	0	1	1	0	0	0	1	2	0	0	0	0	0	0	1	0	0	0	0	1	0	0	0	1	0	0	0	1	0	0	0	0	2	0	0	0	0	0	0	0	0	0	0	1	0	0	0	0	1	0	0	0	0	0	0	1	0	1	0	0	1	1	0	0	0	0	0	0	0	0	0	0	1	0	0	1	0	1	0	1	0	0	0	0	0	0	0	0	0	0	0	0	0	0	1	0	0	3	0	0	0	1	1	0	1	0	1	0	2	0	0	1	0	0	1	3	0	1	0	0	0	0	1	0	0	2	0	0	0	0	1	0	0	0	0	3	0	0	0	0	0	0	0	0	1	1	1	4	0	1	0	1	0	0	0	0	0	0	0	0	1	1	0	0	1	0	0	0	0	2	0	0	0	0	0	0	0	0	1	0	0	0	0	1	0	1	0	1	0	0	0	0	3	1	0	0	0	0	0	0	1	0	0	0	0	0	0	0	0	0	0	0	0	0	2	3	1	1	0	0	0	0	0	0	0	0	1	0	0	0	0	1	0	1	0	0	0	0	0	0	0	0	0	0	0	1	1	1	1	0	0	1	3	0	0	0	0	0	0	0	1	0	0	0	0	0	0	0	0	0	0	0	0	0	1	0	0	1	0	0	0	0	0	0	0	0	0	0	1	0	1	0	0	0	2	0	0	0	0	1	0	0	1	0	0	0	1	0	0	0	0	0	1	1	0	0	0	1	0	0	0	0	0	0	1	0	0	0	0	0	0	0	1	0	0	0	0	1	1	0	0	0	0	0	0	1	0	1	0	1	0	0	2	0	0	0	0	1	0	0	1	0	0	1	1	1	0	0	0	1	0	0	0	0	0	0	0	0	2	0	0	3	0	0	1	1	0	1	0	1	0	1	0	0	1	0	1	0	0	0	0	0	0	2	0	0	0	0	0	0	0	0	0	0	0	0	0	1	0	0	0	0	0	2	0	0	0	0	0	0	0	0	1	1	0	0	0	0	1	0	0	0	0	0	0	1	0	1	0	0	0	0	1	0	0	1	1	0	0	0	0	0	0	1	0	0	0	0	1	0	0	0	0	0	0	0	0	0	0	0	0	1	3	0	0	0	0	0	0	0	0	0	1	1	1	0	0	0	0	0	0	2	0	0	0	0	0	0	0	1	0	1	1	0	0	0	0	1	0	1	1	0	0	0	2	0	0	0	1	0	0	0	0	0	0	0	0	0	2	0	0	1	0	0	0	0	2	1	1	0	1	0	0	0	0	0	1	0	0	0	1	0	0	1	0	0	0	0	2	0	2	0	1	0	0	0	0	0	0	0	1	0	0	0	1	0	0	0	1	1	0	0	0	0	1	0	0	0	1	0	0	2	0	2	0	0	0	0	0	0	0	0	0	1	0	0	0	0	0	0	0	0	0	0	1	0	0	0	0	0	0	1	1	0	0	0	0	1	0	0	0	1	0	4	0	0	1	0	0	0	0	1	0	0	0	1	0	0	0	0	1	0	0	0	0	0	0	0	1	0	0	1	0	0	0	0	1	1	1	0	0	1	0	0	0	0	1	1	2	1	1	1	0	0	0	1	0	0	0	0	1	0	1	0	0	0	0	0	0	0	1	0	0	0	0	1	0	0	0	0	0	1	0	1	0	1	0	0	0	1	0	0	0	0	0	0	2	0	0	1	0	0	0	0	0	0	0	0	1	0	0	0	0	0	0	1	0	0	0	0	0	0	1	0	0	0	0	0	0	1	0	0	0	1	0	0	0	0	0	0	0	2	0	1	1	0	0	0	0	0	0	0	0	0	0	0	0	0	0	0	0	0	1	0	1	0	0	0	0	0	0	1	0	0	0	1	0	1	0	0	0	0	0	0	0	1	1	3	0	0	0	0	1	0	0	0	1	0	0	1	0	0	0	0	1	0	0	0	0	0	0	0	0	0	0	1	0	0	0	1	0	0	0	0	0	0	0	0	0	0	0	0	1	0	0	0	0	0	0	0	0	0	0	2	1	0	1	0	0	1	0	2	0	0	0	0	1	1	0	2	1	0	0	0	0	1	0	0	0	0	2	0	1	0	1	0	0	0	1	0	0	0	0	0	1	0	0	0	0	1	2	0	1	0	1	0	1	0	1	0	0	0	0	0	0	0	1	0	0	0	0	0	0	0	0	0	0	0	0	1	0	0	0	0	0	1	0	0	0	0	0	0	0	0	0	1	0	0	0	0	0	0	0	2	0	0	0	0	0	1	0	0	0	1	1	0	0	0	0	0	1	0	0	0	1	1	0	0	0	2	1	0	0	0	0	0	0	0	0	1	0	0	0	1	2	1	0	0	1	0	1	4	0	0	0	0	0	0	1	0	0	0	0	0	2	1	0	0	1	0	0	0	0	0	0	0	0	0	0	0	0	0	1	0	0	1	0	0	0	0	2	0	0	0	0	0	1	1	0	1	0	0	1	1	3	1	0	0	0	0	0	1	0	2	0	1	1	0	1	0	0	0	1	0	0	0	4	0	0	1	0	0	1	1	0	0	0	1	0	0	0	2	0	0	0	1	0	0	0	0	0	0	0	0	0	0	0	0	0	0	1	1	0	0	0	1	0	2	1	1	1	0	0	0	0	0	0	0	2	0	0	0	0	0	0	1	0	0	0	0	1	0	0	0	0	0	1	0	0	0	0	0	0	1	0	0	0	0	0	1	0	0	0	1	0	0	0	2	1	0	0	0	1	0	0	1	0	0	1	0	0	0	0	0	0	0	1	0	0	0	0	1	0	0	0	0	0	0	0	1	0	1	0	0	0	1	2	0	1	0	1	0	0	0	0	0	0	0	0	0	0	0	0	0	0	0	0	0	0	0	0	2	1	2	0	1	0	0	0	0	1	2	0	1	1	0	0	0	0	0	1	0	0	0	0	0	1	0	1	0	0	0	0	0	0	0	0	0	0	0	0	0	0	0	0	1	0	0	0	1	0	1	0	0	0	0	0	0	1	0	0	0	0	0	0	0	1	1	0	0	1	0	0	0	4	0	0	0	0	1	0	0	0	0	1	0	0	2	0	1	0	0	0	0	0	0	4	0	0	0	0	1	0	0	0	0	0	0	0	0	1	0	3	0	0	0	0	2	1	0	1	0	0	1	0	0	0	0	0	0	0	0	0	0	3	0	0	0	0	0	0	0	0	0	0	0	0	1	1	0	1	0	0	0	0	0	1	0	0	0	0	1	0	0	0	1	0	0	0	0	0	1	0	0	1	2	0	1	0	1	0	1	0	0	0	0	1	0	1	1	0	0	0	0	2	0	2	0	0	0	1	0	0	0	0	0	3	1	0	0	0	0	0	0	0	0	0	0	0	1	0	0	0	0	1	0	0	0	0	0	0	1	0	0	0	0	0	0	0	0	0	0	0	0	0	0	1	0	0	1	0	0	0	0	0	0	0	0	0	1	0	0	0	2	1	1	0	1	0	0	0	0	0	0	0	1	0	0	1	0	1	0	1	0	0	0	0	0	1	0	0	1	0	0	0	0	0	0	1	1	1	1	1	0	0	0	0	0	0	0	0	0	0	0	0	0	0	0	0	0	0	0	2	0	0	0	0	0	0	0	3	0	0	0	1	0	1	0	0	0	1	0	0	0	0	0	0	0	0	0	1	0	1	0	0	0	0	2	1	0	0	1	0	0	0	1	1	1	1	0	0	1	0	0	1	0	0	0	0	0	0	0	1	2	0	0	0	0	0	0	0	0	0	0	0	0	0	1	0	0	0	0	1	2	1	0	0	0	0	0	1	0	0	0	0	0	0	0	0	0	0	0	0	0	0	0	1	0	0	0	0	0	0	0	0	0	0	0	0	0	0	0	0	0	0	0	0	0	0	0	0	0	0	0	0	0	2	0	0	0	0	0	0	0	0	0	1	1	0	0	2	0	0	0	0	0	1	0	1	0	0	0	1	0	0	0	0	0	0	0	0	0	0	0	0	0	0	0	0	2	0	1	0	0	0	0	0	0	0	0	0	0	1	0	0	0	0	1	1	0	1	0	1	0	0	0	0	0	0	0	0	0	0	1	0	0	2	0	0	0	0	0	1	0	0	0	0	1	0	1	1	0	0	0	0	1	0	0	1	0	0	0	1	4	0	0	0	1	0	1	0	0	0	0	0	0	0	1	0	0	0	0	0	0	0	1	0	0	1	0	0	0	0	0	0	0	1	1	0	1	0	0	0	0	0	1	0	1	0	0	1	0	0	0	0	0	1	2	0	0	0	3	0	0	0	1	0	0	0	0	2	0	0	0	0	1	2	0	2	2	0	0	0	0	0	2	0	3	0	0	0	0	0	0	1	0	0	1	0	0	1	1	0	1	0	0	0	0	0	0	0	4	0	0	0	0	0	1	0	0	1	0	0	0	0	0	0	0	0	0	0	2	0	0	1	1	0	0	0	1	0	0	0	1	0	2	1	1	0	0	0	0	0	0	0	0	0	3	0	0	0	0	0	0	1	0	2	1	0	0	1	0	1	0	0	0	0	0	1	1	0	0	0	0	0	0	0	0	0	0	0	0	0	0	0	0	0	0	0	2	0	1	0	0	0	0	0	0	0	1	0	0	0	0	1	1	1	1	1	0	0	0	0	0	0	0	0	0	1	0	0	0	0	0	0	1	1	0	0	0	3	0	0	0	0	0	3	0	0	0	1	0	0	2	0	0	0	0	1	0	1	0	0	0	1	1	0	1	0	0	1	1	1	1	0	1	0	0	0	1	0	0	0	0	0	1	0	0	0	0	1	0	0	0	0	0	0	0	2	0	0	0	0	1	0	0	0	0	0	0	0	0	0	0	0	0	0	0	1	0	0	1	0	1	1	0	0	0	0	0	0	0	0	0	0	0	0	1	0	0	0	1	0	0	0	0	0	0	1	0	0	1	0	0	0	0	1	0	0	0	1	0	0	5	0	0	0	0	0	0	0	0	0	0	0	0	2	0	2	0	0	0	0	0	0	0	0	0	0	0	0	1	1	0	0	1	0	0	0	0	1	1	0	0	0	0	0	0	0	0	1	0	1	0	0	0	0	0	1	0	0	0	0	1	0	0	1	0	0	0	0	0	0	0	0	0	0	0	0	0	0	0	0	0	1	0	1	0	1	0	0	0	1	0	0	2	0	0	0	0	0	0	0	0	1	1	2	0	0	0	1	0	0	0	0	1	0	0	1	3	0	0	0	0	0	0	0	0	0	0	0	0	3	0	0	0	0	0	1	0	1	0	0	0	0	0	0	0	0	0	1	0	1	0	1	0	0	0	0	0	1	0	0	0	0	0	1	0	0	0	1	0	0	0	0	1	1	1	2	0	2	0	1	0	1	1	1	0	0	1	1	1	0	0	0	0	1	0	0	0	0	0	0	0	1	0	0	0	0	0	0	1	0	0	0	0	0	0	1	0	0	0	1	0	2	0	2	0	0	1	0	0	0	1	1	0	0	0	0	0	0	0	0	0	0	1	0	0	0	0	1	0	1	0	0	0	1	0	0	1	0	0	0	0	0	1	0	0	1	2	0	0	0	0	0	0	0	0	0	0	0	0	0	0	0	0	0	0	0	1	0	0	0	0	0	0	0	0	0	1	0	0	1	1	0	1	0	1	0	0	0	0	0	0	0	1	0	0	0	0	1	0	0	1	0	0	0	0	1	0	1	0	0	0	0	1	0	1	0	0	1	0	0	0	0	0	1	0	0	0	0	0	0	0	0	0	0	0	0	0	0	0	0	1	0	0	1	1	1	0	2	0	0	0	0	0	0	0	0	0	0	0	0	0	1	0	0	0	0	0	0	0	0	0	0	0	5	1	1	0	0	0	0	0	1	0	1	2	0	0	0	0	0	0	0	0	0	0	0	1	0	0	0	0	0	0	0	0	0	0	0	0	1	0	0	1	0	0	0	0	0	0	1	1	0	0	1	0	0	0	0	0	0	1	0	0	0	0	0	0	1	0	0	2	1	0	0	1	1	0	1	0	0	0	0	0	0	0	0	0	0	0	0	0	0	0	1	1	0	1	0	0	0	0	0	0	1	0	1	1	1	0	2	2	0	0	2	0	1	1	0	0	1	0	1	0	0	1	2	0	0	0	1	0	0	0	0	0	0	0	0	0	1	0	0	0	0	0	1	0	0	0	1	0	1	0	2	0	0	1	1	0	0	0	0	0	0	0	0	0	0	0	0	1	0	0	0	0	0	1	0	0	0	0	0	0	0	0	0	2	1	2	0	0	0	0	0	0	0	1	0	1	1	0	1	0	0	0	0	0	0	0	0	0	0	0	0	0	0	1	0	0	0	0	1	0	3	2	0	1	0	0	0	1	0	0	0	1	0	0	0	0	0	0	0	0	0	0	0	0	1	1	1	0	2	1	0	0	1	1	0	0	0	0	0	0	0	2	0	1	0	0	0	0	0	0	0	0	0	0	0	0	0	0	1	0	0	0	2	0	0	0	0	0	1	1	0	0	0	0	0	0	0	0	1	0	1	0	0	0	0	0	0	0	4	0	2	0	0	0	0	0	2	2	0	0	0	0	0	0	1	0	0	0	0	0	0	1	0	0	0	0	0	0	0	1	0	0	0	0	0	0	0	1	0	0	0	0	0	0	0	0	1	0	2	0	0	0	0	0	0	0	0	0	0	1	0	1	2	0	0	0	1	0	0	0	0	0	0	1	0	1	0	0	0	0	0	0	0	0	0	0	0	1	0	0	0	1	0	0	1	0	0	2	0	0	0	0	0	0	0	1	0	0	0	0	0	0	0	1	0	0	0	0	0	0	1	0	2	0	0	0	0	0	0	0	0	0	0	0	0	1	0	0	2	0	0	0	0	0	0	0	1	0	0	0	0	1	0	0	0	0	0	0	0	0	1	0	1	2	1	0	1	0	0	0	0	0	0	2	0	0	0	1	0	1	0	1	0	1	0	0	0	0	0	1	0	0	1	1	0	1	0	2	1	0	0	0	0	2	1	1	0	0	0	0	0	0	0	0	0	0	0	0	0	0	1	0	0	0	0	0	0	0	2	0	1	0	1	0	0	0	0	1	0	0	1	0	1	0	0	2	0	2	0	0	1	0	0	0	0	1	0	2	0	0	0	0	0	1	1	0	0	0	1	0	0	0	0	0	2	0	0	0	1	0	0	0	0	1	0	0	0	2	0	0	1	1	2	1	0	0	0	3	0	0	0	0	0	0	0	0	1	0	0	0	0	0	1	2	0	0	0	0	0	0	0	0	0	1	0	2	0	0	0	0	1	1	0	0	0	0	0	0	1	1	0	0	0	1	0	0	3	0	0	0	0	0	0	1	1	0	0	0	0	0	0	0	0	0	0	0	1	0	0	0	0	0	0	0	1	0	0	0	0	0	1	0	0	0	1	0	0	0	0	1	0	0	0	0	1	0	1	0	0	0	0	2	0	1	0	2	1	0	0	0	0	0	1	1	0	0	0	0	0	1	0	2	1	0	0	0	0	1	0	0	0	0	0	1	1	0	0	0	1	0	0	0	0	0	0	0	0	0	0	1	0	0	0	1	0	0	0	0	0	0	0	0	1	0	0	0	0	0	1	1	0	0	0	0	0	0	0	0	0	0	0	1	0	0	0	1	0	0	0	1	0	0	0	0	0	0	1	0	0	0	0	0	0	0	0	0	0	0	0	1	0	1	0	0	0	0	1	0	0	0	0	0	0	0	0	1	2	0	0	0	0	1	0	0	1	0	0	0	0	0	0	0	0	0	1	0	0	0	3	1	2	0	0	1	1	0	1	0	0	0	0	0	1	0	0	0	0	1	2	0	0	0	0	2	0	0	0	1	0	0	0	0	0	2	0	0	0	0	1	1	0	0	0	0	2	1	0	4	0	0	0	0	1	1	1	1	0	0	0	0	0	0	0	0	0	0	0	0	1	1	0	0	0	1	1	1	0	1	1	0	0	0	0	0	0	0	0	0	0	0	2	0	0	0	0	1	0	0	0	0	0	0	0	0	0	0	0	0	0	0	0	1	0	0	1	0	0	0	1	0	2	0	0	1	0	0	0	0	1	0	0	1	1	0	2	1	0	0	0	0	0	1	0	0	0	0	0	0	0	0	0	0	0	0	0	1	0	0	0	0	1	0	0	1	0	1	0	0	1	0	0	0	0	0	0	0	0	0	1	0	0	0	0	0	0	0	1	0	0	0	0	0	0	0	0	1	0	1	0	1	0	2	0	0	2	0	1	0	0	0	1	0	1	0	0	0	0	0	0	0	1	1	0	0	1	0	0	0	1	2	0	0	0	0	0	0	0	0	0	0	0	1	0	1	0	0	0	0	0	0	2	0	1	0	0	1	1	0	0	0	0	1	0	1	1	0	1	0	0	0	0	0	1	0	0	0	0	0	0	0	0	0	1	1	0	1	1	0	1	1	0	0	0	0	1	0	0	0	0	0	0	0	0	0	0	0	0	2	0	0	1	0	0	0	0	0	2	0	0	2	0	0	0	0	0	0	0	0	0	1	1	1	1	0	1	0	0	0	0	0	0	1	0	0	0	0	0	0	0	0	0	0	0	0	0	0	0	0	0	0	0	0	0	0	0	0	0	0	0	0	0	3	1	0	0	0	0	0	0	0	1	1	0	0	0	0	0	1	0	0	0	1	0	0	0	0	0	0	0	0	0	0	0	1	0	2	1	0	0	0	0	0	1	0	0	0	0	0	1	2	1	0	1	0	0	0	1	0	1	1	1	0	0	0	0	2	0	0	0	0	0	0	0	0	0	0	1	0	0	0	0	0	0	0	1	1	0	0	0	0	0	0	1	0	0	0	1	0	0	1	0	1	0	1	0	0	0	0	0	0	0	0	0	0	0	0	0	0	0	0	0	1	0	1	0	1	0	0	0	1	0	2	0	1	0	0	0	0	0	0	0	0	0	0	0	0	0	1	0	1	0	0	0	0	0	0	0	0	1	0	0	0	0	0	0	3	0	0	2	0	0	1	0	0	0	0	0	1	2	1	0	1	0	0	0	0	0	0	0	0	0	0	4	0	1	0	0	1	0	0	0	0	0	0	1	0	1	0	0	0	0	0	0	2	1	0	1	1	0	0	0	0	0	0	0	1	0	0	1	0	0	0	0	0	0	1	0	0	0	0	0	2	0	0	0	0	0	0	0	0	1	0	0	1	0	0	0	0	0	0	0	0	0	1	0	2	0	0	1	1	0	0	0	0	0	0	0	0	0	0	0	0	1	0	0	0	0	0	0	1	0	1	1	0	2	0	0	2	0	0	0	0	0	0	0	0	0	1	0	0	1	1	0	1	1	0	1	0	0	0	0	1	1	0	1	0	1	0	0	0	1	1	0	0	0	1	1	0	1	1	0	0	0	0	0	0	1	0	0	0	1	0	0	0	0	0	0	0	0	0	1	0	0	0	1	0	0	0	0	0	0	0	0	0	0	3	1	0	0	0	0	0	0	0	0	0	0	0	0	2	0	0	0	0	1	0	0	0	0	0	0	0	0	0	0	1	0	0	0	1	0	0	0	0	0	0	2	0	0	0	0	0	0	1	0	0	2	1	0	0	0	0	0	1	1	0	0	1	0	1	0	1	0	0	0	0	0	0	0	0	1	0	0	0	0	0	1	0	0	1	0	1	0	0	0	2	0	1	0	2	0	1	0	0	0	0	0	0	0	1	1	0	0	0	0	0	2	0	0	1	0	0	0	0	0	0	0	1	0	1	1	0	0	3	1	0	0	0	1	0	0	0	0	0	0	0	1	0	0	0	0	0	1	0	0	0	1	0	0	1	1	0	0	0	0	0	0	0	0	0	0	0	0	1	0	0	0	0	0	0	0	0	2	0	0	0	0	0	2	0	0	0	0	1	2	0	0	1	0	0	1	0	0	1	0	0	0	1	0	0	0	0	1	1	1	0	0	2	0	0	0	1	1	0	2	1	0	0	0	0	2	0	0	1	2	0	0	0	0	0	2	0	0	0	2	1	0	2	1	0	0	0	0	0	0	0	0	0	0	0	0	0	0	0	0	0	0	0	0	0	0	0	0	0	0	0	0	0	2	0	0	0	0	0	0	0	0	0	2	3	0	0	0	0	0	2	1	1	0	0	0	0	0	2	1	1	1	0	0	0	0	0	0	1	0	0	1	0	1	1	1	0	0	0	0	0	0	0	0	0	0	0	0	0	0	0	0	0	1	1	0	0	0	0	0	0	1	0	1	0	0	1	1	0	0	0	0	1	0	0	1	1	0	1	1	0	0	0	0	0	1	0
N0.HOG0012929	4	6	1	1	2	1	3	2	0	3	3	0	2	5	0	0	0	1	1	2	0	2	3	3	2	0	0	1	5	0	4	8	0	6	1	5	0	4	0	0	2	3	3	3	2	3	0	0	3	0	0	5	2	1	7	6	1	6	1	0	4	3	7	0	3	1	3	2	0	1	1	3	2	0	2	5	1	1	6	1	2	0	3	2	0	2	6	4	1	0	1	3	1	1	3	0	2	2	8	3	3	3	0	1	5	3	5	0	0	2	6	1	0	4	3	2	2	1	3	1	1	2	0	2	3	5	0	2	1	2	2	1	4	0	0	4	2	0	3	2	1	1	4	0	2	3	0	6	1	2	0	2	8	2	2	1	1	0	1	0	4	2	1	5	3	2	0	1	2	3	1	2	1	3	6	4	1	5	3	3	0	1	1	1	3	2	8	1	2	15	5	0	1	3	2	3	1	0	0	6	2	0	2	1	1	3	3	1	4	1	0	4	1	0	1	2	1	4	0	2	3	2	1	4	2	1	1	0	1	3	2	1	0	1	2	0	0	4	1	5	5	1	8	1	1	3	5	2	4	0	0	1	2	3	0	1	0	0	2	1	4	4	1	0	15	1	0	0	0	4	3	1	2	2	4	5	1	1	2	1	3	6	2	2	0	8	2	2	1	5	5	0	1	0	2	1	1	1	2	1	3	1	2	0	1	2	0	2	3	2	0	0	3	1	2	3	3	0	0	2	0	4	0	3	0	0	0	1	1	2	2	3	0	2	2	3	4	1	1	0	1	4	2	2	1	3	1	1	6	1	3	1	1	3	1	3	0	1	2	1	0	2	4	9	0	2	0	1	1	3	2	3	1	0	5	1	3	5	0	0	3	1	0	2	3	0	3	0	1	2	2	1	1	1	0	0	2	12	4	5	8	3	4	6	1	3	1	4	3	0	2	1	1	2	1	0	2	1	4	1	2	1	3	2	2	5	1	0	1	0	7	1	0	6	2	3	2	7	6	1	0	0	5	1	2	1	4	3	2	2	4	1	5	1	1	1	1	0	10	12	1	2	1	1	5	2	1	1	3	4	1	0	2	1	3	1	0	2	2	6	2	2	3	3	1	3	1	4	3	1	1	1	0	0	0	3	2	2	10	4	1	1	4	0	7	3	2	0	1	2	1	0	1	1	0	1	1	2	1	0	1	2	0	0	0	2	0	3	0	0	2	5	3	0	5	0	4	0	2	3	3	4	2	5	3	1	3	1	2	3	1	1	3	4	6	3	7	1	0	3	1	1	5	1	0	0	2	1	4	0	3	12	3	1	4	7	0	0	0	1	1	1	0	0	4	0	2	0	1	6	0	2	0	4	1	5	1	3	4	2	3	1	1	3	1	2	3	0	2	3	0	1	1	1	1	1	3	0	0	0	2	5	3	2	1	3	0	0	0	1	0	1	3	0	1	3	5	4	1	1	1	0	3	5	0	0	0	0	1	1	0	5	3	0	1	1	1	1	1	2	4	1	2	2	1	2	1	8	1	3	1	2	1	5	2	3	0	3	0	2	1	0	1	1	1	1	1	1	1	2	0	6	3	1	2	0	0	1	0	3	4	4	3	3	2	2	0	1	12	2	1	0	2	2	4	2	3	2	3	1	2	3	6	2	3	0	1	1	1	3	0	0	7	5	0	3	1	2	0	3	1	0	2	2	0	1	0	0	0	0	4	4	0	1	3	5	5	0	0	2	2	1	2	1	0	1	0	0	1	1	0	1	0	2	3	3	1	4	1	0	1	0	4	2	0	4	0	0	6	2	1	2	1	4	0	1	0	3	0	4	4	1	2	5	0	1	5	4	1	2	4	0	2	2	3	3	2	0	0	2	5	1	0	1	6	3	1	2	3	2	1	0	5	1	1	2	1	1	3	1	1	1	0	0	2	9	1	1	0	1	0	0	1	1	3	3	3	3	2	4	0	5	1	0	0	3	2	2	2	0	2	2	3	2	1	3	3	3	6	0	0	1	6	2	2	0	2	2	0	0	1	4	2	3	0	5	1	3	0	5	9	1	6	1	0	3	1	1	1	2	1	2	3	3	0	2	3	3	1	2	0	2	3	1	1	1	6	0	2	0	4	3	3	2	2	0	4	1	2	0	6	1	1	3	3	6	3	1	4	2	3	2	0	0	2	2	1	6	2	2	2	0	2	1	2	1	4	2	5	1	1	1	5	0	2	1	3	3	1	3	0	5	1	1	0	0	1	0	1	2	1	3	1	1	0	1	0	3	12	2	3	0	0	2	1	2	2	3	2	4	4	1	3	1	1	1	0	1	0	0	5	2	0	2	0	3	1	4	5	1	5	2	2	1	1	4	1	5	3	2	1	2	0	6	2	1	1	0	3	0	1	2	6	0	4	4	1	0	2	1	2	2	0	0	2	1	3	3	4	1	1	4	1	3	2	0	2	3	5	1	1	3	2	0	5	1	2	2	0	4	0	4	6	1	1	3	0	2	6	0	0	1	1	2	2	4	2	3	5	0	1	3	1	1	1	0	1	1	1	0	4	0	0	8	4	2	0	0	0	2	2	0	6	2	3	4	1	6	1	9	3	2	1	1	0	2	3	1	5	1	1	5	0	2	3	3	1	0	4	0	0	0	0	0	4	3	1	2	2	3	0	0	1	0	1	2	2	0	8	4	0	2	0	3	7	4	6	0	1	0	2	2	1	1	0	1	2	0	2	1	0	4	2	2	1	6	1	2	1	2	2	2	1	1	3	2	0	1	4	2	3	0	3	1	0	1	4	5	0	5	1	2	1	1	1	8	0	0	0	1	2	2	1	2	3	5	5	4	0	1	2	4	1	0	0	5	0	3	3	0	2	0	2	0	0	0	1	1	2	1	0	1	2	4	5	0	0	3	3	2	2	2	1	6	4	0	7	6	5	5	2	0	5	1	4	3	2	2	1	6	2	1	1	5	2	3	1	1	1	5	1	1	7	0	1	1	1	3	1	4	1	3	2	0	0	0	1	4	5	1	1	2	0	1	0	2	4	2	6	1	3	4	1	0	6	4	2	4	5	3	2	0	1	0	0	3	0	2	0	3	0	2	0	2	4	2	5	2	1	4	3	3	2	2	2	1	0	2	0	4	7	3	0	4	6	2	1	0	2	0	5	0	4	1	0	1	3	4	4	0	1	0	4	0	0	0	6	0	6	2	0	4	2	4	2	1	4	0	4	0	1	8	4	1	3	0	7	1	1	1	3	0	5	0	1	2	2	6	5	2	3	1	3	0	4	5	1	2	2	1	1	3	2	1	0	3	2	0	0	9	1	0	5	4	1	7	1	3	0	9	2	0	1	2	3	0	1	1	1	0	1	1	4	0	0	0	1	7	7	2	1	0	3	2	0	2	5	1	6	2	2	1	0	1	2	1	2	1	4	3	5	3	3	0	1	0	0	1	1	1	1	2	2	3	3	0	6	3	1	11	8	0	0	2	2	1	1	2	0	4	5	2	2	2	0	3	6	9	1	9	1	3	3	0	3	0	0	0	1	1	1	6	1	3	0	1	0	1	1	3	0	4	1	3	4	1	4	0	0	2	6	9	1	2	5	2	1	3	2	2	6	0	5	3	0	1	5	7	1	8	1	1	3	2	0	2	4	0	0	2	3	4	3	0	6	7	3	6	1	2	4	1	3	2	2	0	2	4	4	2	1	3	2	1	2	0	0	2	0	2	1	3	1	4	4	3	2	4	8	0	0	2	1	1	2	4	1	1	1	1	4	4	1	10	0	0	0	1	0	6	1	1	1	1	4	2	3	4	2	2	5	1	1	0	3	4	1	3	1	2	5	1	0	0	1	0	0	3	2	2	5	2	3	1	3	1	3	2	3	7	1	2	1	3	3	1	2	2	2	3	2	1	2	2	4	4	1	4	1	5	2	6	2	5	1	4	2	2	1	3	0	4	3	3	1	2	4	3	5	0	8	2	1	2	0	0	2	2	2	3	1	5	0	6	2	1	4	2	0	4	2	0	1	5	0	8	2	3	7	0	2	2	2	8	0	2	0	2	7	4	4	2	2	0	2	1	3	2	0	0	4	1	4	5	1	3	5	0	2	1	1	0	3	2	0	1	2	3	0	2	2	2	3	3	1	3	2	1	0	3	0	1	2	4	3	5	1	5	0	4	2	2	1	1	3	1	0	3	4	3	2	2	1	0	0	3	0	4	1	1	2	6	6	2	1	1	2	4	1	1	1	2	6	1	4	4	3	1	9	1	0	0	3	5	0	3	0	4	0	1	1	1	2	1	0	2	1	2	3	0	2	1	5	1	3	1	3	0	3	0	0	3	0	2	4	0	1	0	0	0	1	6	0	1	2	1	0	2	2	5	3	0	4	2	4	1	2	2	1	4	1	1	1	3	3	0	3	0	2	0	10	0	0	2	0	0	4	1	1	3	4	2	0	1	0	1	0	9	2	0	3	1	0	2	3	6	0	4	1	0	3	1	1	3	1	2	0	2	0	0	0	2	1	0	3	3	0	2	1	0	2	0	1	5	4	1	1	0	1	2	2	1	2	1	0	3	0	3	0	3	1	4	6	5	5	0	3	3	2	3	0	2	1	0	4	1	5	1	0	0	2	5	1	4	0	2	1	2	6	0	3	1	2	0	0	1	5	4	0	1	0	1	2	1	3	5	3	1	2	0	4	1	3	0	1	3	0	1	2	4	1	4	2	1	1	1	2	4	1	4	2	1	5	1	5	1	3	2	0	1	2	0	3	2	1	0	2	2	0	2	8	0	3	0	4	2	2	2	1	3	6	3	4	4	1	1	5	0	4	0	2	1	0	2	0	2	1	0	0	4	4	2	1	4	3	2	1	6	1	0	1	3	7	5	1	1	0	1	0	2	9	0	0	0	0	2	5	0	2	0	1	0	1	2	7	2	1	1	2	3	2	1	1	3	0	0	2	2	1	3	3	1	4	5	6	1	1	0	3	0	2	1	2	0	1	1	0	3	1	2	1	2	7	1	3	4	0	4	0	8	2	2	5	3	1	1	0	6	3	1	3	2	1	4	2	0	1	2	1	0	0	0	0	1	3	3	1	1	2	0	0	2	1	0	0	1	1	4	1	2	0	1	2	1	2	2	1	2	1	0	0	0	0	1	1	6	2	1	1	5	2	1	0	1	1	2	2	0	2	1	1	1	1	4	2	0	2	6	2	2	1	2	5	2	2	3	2	6	1	3	5	2	4	3	0	3	2	2	2	2	0	0	1	2	0	2	0	1	1	3	2	3	0	1	0	0	2	5	4	0	0	1	0	2	2	2	2	7	3	3	5	3	2	4	1	1	3	5	2	0	2	2	1	1	0	5	2	1	1	3	1	0	0	5	2	0	1	0	2	1	1	1	0	3	0	1	1	2	0	0	2	0	1	2	0	1	4	0	4	0	2	10	2	0	1	0	1	1	0	2	0	0	2	3	0	3	1	5	0	0	6	5	1	5	1	0	1	1	0	5	1	1	1	6	0	1	2	1	2	3	0	1	1	2	5	5	4	1	0	1	1	3	1	1	1	0	4	5	1	5	3	1	3	2	1	3	2	2	5	7	0	0	1	3	2	1	4	2	2	1	2	3	1	5	2	0	5	1	3	2	0	0	3	0	2	5	1	3	2	0	2	1	1	2	5	0	3	2	4	1	2	1	2	8	2	0	4	2	5	2	5	4	0	3	2	7	0	0	3	1	1	0	0	1	2	2	1	4	1	2	2	4	2	2	4	6	2	0	1	0	1	1	1	1	2	2	1	1	3	2	1	3	2	2	5	3	4	6	6	1	3	2	0	3	2	4	0	1	3	0	8	2	2	3	0	0	3	1	4	0	4	1	3	2	0	4	3	1	0	2	0	1	2	4	4	6	4	0	1	3	0	2	5	1	3	6	6	1	2	6	1	0	5	1	7	0	2	1	2	0	1	1	0	0	0	2	1	3	0	1	1	0	0	1	1	3	0	1	2	1	4	3	2	1	1	9	3	0	2	0	1	2	7	1	1	0	0	0	0	1	1	4	2	2	4	6	3	4	0	3	2	3	2	1	6	0	1	1	2	2	1	0	0	2	0	4	4	1	0	0	4	0	0	1	2	2	3	3	3	1	3	0	6	2	2	1	0	4	6	0	2	4	1	4	1	0	2	3	2	5	1	4	3	1	1	2	6	1	0	5	4	4	1	0	1	4	1	0	4	4	2	6	0	2	2	9	2	0	9	1	5	3	2	0	4	2	1	4	6	6	0	0	4	2	1	4	0	13	2	1	3	1	0	0	0	1	1	1	4	2	2	8	5	0	1	3	0	0	3	0	2	1	2	0	1	4	0	3	2	4	1	3	1	0	3	1	1	1	1	1	3	0	0	3	1	0	5	4	7	8	2	1	0	0	3	1	2	0	0	0	1	1	1	1	2	2	5	3	6	1	7	1	4	1	1	2	5	5	1	1	5	6	1	2	3	5	3	3	4	1	1	1	1	0	2	3	2	3	3	0	2	1	0	7	1	2	3	4	2	0	3	1	3	0	3	0	3	2	1	0	4	0	0	1	0	4	7	1	1	2	3	3	3	0	2	5	4	3	3	0	0	5	1	3	2	2	4	5	1	2	1	1	1	1	3	2	8	2	7	2	0	2	6	0	2	2	3	1	1	1	1	0	4	0	1	3	10	2	1	4	5	0	1	1	1	2	1	5	0	1	2	1	0	2	0	3	1	0	6	3	1	0	1	2	3	1	2	1	1	5	3	0	3	3	3	3	2	3	0	3	2	0	0	3	2	3	6	3	0	2	2	1	0	1	1	2	0	3	1	8	2	0	1	3	1	1	2	5	3	0	3	1	1	1	1	4	2	1	1	4	0	4	6	2	0	0	1	3	1	3	2	4	4	0	2	1	6	1	1	4	6	1	0	0	0	0	1	1	4	3	0	5	0	1	1	2	2	4	1	1	2	0	4	6	2	1	0	3	1	1	0	4	3	1	0	3	0	2	0	3	5	2	1	1	2	4	0	3	2	3	1	0	1	5	1	0	3	2	0	2	2	2	1	2	2	0	1	0	6	2	6	0	1	4	2	0	2	0	6	1	3	5	1	3	4	2	3	0	6	11	5	1	3	0	1	1	0	5	1	0	0	1	1	1	2	3	5	4	1	1	1	3	3	2	3	0	0	2	2	1	1	1	2	4	3	1	3	2	1	1	1	0	2	3	2	1	2	5	0	1	1	3	4	2	0	2	0	5	3	2	1	1	1	3	5	0	4	0	2	1	4	0	1	2	0	2	3	1	3	0	1	3	3	3	6	2	0	0	4	1	0	4	5	0	3	4	1	0	0	0	0	2	1	2	0	0	2	1	4	0	0	9	3	2	2	0	0	0	2	0	5	4	3	1	5	1	1	1	2	1	2	6	1	4	5	2	3	3	1	0	1	3	1	2	5	1	0	1	3	4	1	2	0	1	2	1	2	2	0	0	2	5	3	0	2	0	0	2	2	3	1	0	1	1	3	0	0	7	0	1	4	2	0	4	6	4	4	2	3	1	3	1	0	2	3	0	1	2	4	5	5	2	0	0	0	3	1	3	2	1	0	3	3	1	2	4	2	4	1	0	1	4	1	2	5	1	5	2	1	2	1	0	3	3	0	1	1	1	5	0	1	0	1	0	1	1	2	2	1	2	5	1	3	5	1	1	1	1	1	1	4	0	2	2	2	1	1	0	2	6	2	0	11	7	1	2	2	3	1	1	0	2	5	3	2	1	0	1	1	0	2	2	0	5	5	7	4	1	2	0	1	1	0	1	3	2	4	1	2	5	2	3	2	0	2	1	2	0	1	0	6	1	2	3	1	2	2	1	4	1	1	8	8	0	0	5	0	4	6	4	0	2	2	3	0	6	4	0	2	3	2	0	2	1	4	2	6	0	0	2	4	0	1	3	4	0	1	2	2	2	1	3	1	3	2	1	0	0	1	2	1	2	2	3	4	1	1	0	1	3	0	1	1	6	1	0	1	3	2	1	1	0	0	4	0	2	1	7	1	1	0	5	2	0	1	2	1	2	2	3	3	5	3	2	2	1	2	4	4	1	3	0	3	1	1	2	3	4	1	0	0	3	0	2	2	6	4	2	2	3	4	3	3	0	0	0	2	1	0	1	2	0	0	1	1	1	1	3	2	3	0	5	1	2	1	3	1	9	0	2	6	1	4	2	0	2	2	2	3	0	2	1	2	1	1	4	0	2	1	2	2	3	6	7	2	1	0	3	5	4	0	1	0	1	0	4	2	0	3	1	8	1	2	1	5	1	5	3	6	1	0	4	5	8	1	0	1	2	1	0	0	1	2	2	0	0	4	1	2	2	2	1	0	8	0	4	6	3	0	5	1	1	1	0	1	3	2	1	1	0	3	5	1	1	3	6	2	1	3	0	1	2	0	1	2	0	2	4	3	0	5	2	0	0	5	0	4	0	0	1	1	1	1	3	0	1	1	2	1	1	1	0	1	4	3	4	6	0	2	5	2	2	1	2	1	0	1	2	1	2	0	2	1	0	1	5	2	1	1	0	0	1	7	5	0	0	1	3	3	2	1	4	3	3	4	1	2	0	0	0	2	4	1	6	1	0	6	4	5	1	0	1	1	4	2	2	3	0	3	1	3	3	1	4	1	4	7	4	0	1	1	1	0	1	2	2	0	1	0	2	3	2	3	1	1	5	4	1	4	0	0	4	0	6	4	1	0	0	1	2	0	1	0	2	1	1	1	2	2	0	1	0	2	6	9	2	0	1	0	2	0	4	0	4	1	2	1	0	0	0	2	3	4	0	2	4	0	1	3	1	3	1	0	3	2	0	1	3	1	1	0	2	1	0	6	8	1	2	2	2	0	0	4	0	0	0	0	4	2	2	1	2	0	4	0	1	1	0	3	3	0	4	1	2	0	4	3	2	0	2	5	1	3	2	2	1	4	4	2	0	0	1	6	1	0	0	2	4	3	6	0	3	8	1	3	2	2	0	1	1	0	4	1	1	1	2	2	0	0	1	1	2	0	2	2	3	2	3	1	2	5	1	0	0	1	3	7	1	1	1	1	3	0	2	2	3	0	3	2	0	0	1	2	2	3	3	3	1	0	3	0	2	3	2	1	6	0	2	3	1	3	0	0	2	1	0	1	0	4	2	1	2	0	2	1	2	0	3	5	2	2	3	0	7	1	2	1	2	1	0	3	1	4	0	3	0	0	1	0	0	0	0	1	0	2	1	2	5	5	2	0	3	3	0	2	1	3	1	0	2	0	4	1	1	0	1	1	1	2	3	5	1	7	4	1	2	1	8	2	0	3	2	0	1	2	1	2	1	4	3	0	2	0	0	7	2	0	1	4	3	5	6	0	1	5	4	2	3	0	0	2	2	2	0	1	1	3	1	8	0	1	2	1	1	2	1	1	0	2	4	1	1	3	7	1	2	0	1	1	2	2	0	5	4	3	2	0	2	2	3	1	1	3	3	0	2	1	3	1	4	4	3	2	1	3	1	0	4	0	1	1	0	1	2	5	5	2	0	2	6	0	0	1	0	6	0	1	1	5	3	0	10	1	1	0	0	1	2	6	0	3	4	3	5	2	2	1	4	1	1	3	2	3	2	1	1	2	1	1	0	1	2	0	4	3	1	4	0	0	1	2	4	2	1	0	2	2	2	1	1	1	1	3	2	2	2	6	0	3	3	1	4	3	3	0	3	1	5	1	3	2	1	2	3	2	2	2	1	0	1	2	2	1	5	1	3	2	1	1	4	3	1	0	9	4	1	1	1	1	2	1	5	3	2	2	2	4	1	8	3	3	1	1	0	2	0	6	2	1	1	1	0	6	3	1	0	4	3	1	1	1	3	1	5	3	2	3	2	1	0	2	0	0	0	1	3	1	2	6	6	2	3	2	3	4	0	0	1	3	0	0	7	2	3	0	1	4	3	7	1	1	4	1	0	0	12	5	1	2	0	4	1	3	1	0	2	0	0	1	3	1	1	1	0	0	3	7	3	1	2	2	2	2	0	3	0	1	0	1	1	3	3	1	3	3	3	7	2	1	2	5	8	9	1	2	0	3	2	0	1	2	1	0	0	1	3	10	1	0	0	1	1	1	0	0	3	2	2	1	1	0	2	6	3	0	2	5	2	1	0	1	3	2	0	3	0	2	9	0	3	2	0	6	1	3	1	3	6	0	0	1	0	6	2	3	2	0	1	2	1	1	0	4	0	2	3	0	1	0	1	1	7	0	4	4	1	4	2	7	3	3	5	2	0	1	4	1	2	4	5	4	1	3	1	1	3	4	1	0	0	0	2	2	2	2	8	4	0	5	3	3	2	3	0	0	3	0	1	4	1	1	0	0	2	2	3	2	1	6	2	7	0	1	1	4	1	3	0	1	0	1	2	4	0	5	3	2	1	4	0	3	2	1	0	2	2	0	5	2	0	4	0	5	3	6	1	3	1	2	1	3	2	3	1	5	2	8	1	0	1	1	0	2	3	2	1	4	1	2	1	2	1	2	9	0	2	0	3	1	5	4	2	4	1	4	1	2	0	3	1	0	3	1	4	4	3	8	1	1	2	2	6	7	0	4	1	1	3	3	0	2	2	3	1	1	0	3	0	0	1	1	0	6	1	0	1	1	1	0	1	0	1	0	0	3	3	3	2	7	1	7	2	4	2	0	1	0	3	1	1	3	0	1	1	2	0	0	3	1	1	0	5	1	3	3	0	1	1	0	0	5	2	2	0	2	1	0	8	1	3	0	5	0	0	1	3	1	3	0	4	4	0	2	0	0	7	1	3	7	0	3	2	1	0	0	6	0	1	1	2	3	3	5	2	5	0	2	0	1	2	3	2	0	2	3	5	0	2	0	0	0	9	4	2	0	2	6	2	3	5	3	2	2	2	0	3	0	2	0	3	0	7	0	5	2	0	3	3	3	3	0	7	1	3	4	4	3	2	2	3	5	2	0	1	1	1	4	1	0	1	0	1	2	3	2	3	0	6	1	1	0	6	5	0	3	1	3	0	0	3	1	1	1	7	3	5	4	3	1	1	0	0	4	4	1	1	1	6	1	5	2	1	6	5	3	2	0	7	1	4	0	0	4	1	2	2	2	1	4	0	4	2	1	4	5	3	3	1	2	5	0	1	2	4	2	0	1	1	2	6	2	2	0	1	2	1	2	2	3	2	6	0	1	1	3	3	0	4	3	0	1	9	5	2	1	1	1	1	2	3	3	1	0	1	0	4	1	1	0	0	0	3	0	0	3	0	2	3	3	2	0	0	1	2	0	4	2	4	0	1	1	3	1	0	1	4	0	5	2	0	0	5	0	3	3	2	0	2	1	3	0	2	2	1	1	1	1	2	7	0	3	4	0	4	1	3	4	3	3	1	1	4	1	1	0	2	0	0	3	2	2	1	2	1	3	1	1	3	6	0	1	0	2	2	1	5	4	1	2	1	3	1	3	2	1	3	5	1	0	1	3	2	5	1	0	4	2	0	2	3	0	3	5	0	3	0	1	2	10	3	2	0	0	1	3	0	8	2	0	1	2	1	0	0	1	2	2	4	0	0	3	1	1	0	3	0	3	1	0	3	2	1	2	1	1	3	2	1	0	3	5	2	3	1	4	6	3	3	3	4	4	1	1	3	6	5	1	4	3	3	3	2	0	1	7	3	0	2	3	0	2	2	1	1	0	0	3	6	3	0	1	1	2	6	2	1	1	4	0	1	1	0	7	0	0	2	0	2	1	3	3	2	2	5	2	3	1	0	2	6	7	2	3	5	5	1	3	1	2	1	1	9	3
N0.HOG0002369	0	0	0	0	0	1	0	0	1	1	0	0	1	0	0	0	1	0	0	0	0	0	0	0	0	0	1	0	0	0	0	1	0	0	2	1	0	1	0	0	0	0	1	0	0	1	1	0	0	1	1	0	1	0	0	0	1	0	0	1	1	0	0	1	0	0	3	1	0	0	0	0	0	0	2	0	0	0	0	0	0	0	0	0	0	0	3	1	0	0	1	0	1	0	0	1	0	0	0	0	1	0	0	0	0	0	1	0	1	0	0	0	0	0	2	0	0	0	1	1	0	0	0	0	2	0	0	1	0	1	0	0	0	0	0	0	1	0	0	0	0	0	1	0	0	0	0	1	0	0	0	0	2	0	3	1	1	0	0	2	0	0	0	0	0	0	1	0	1	0	0	0	1	1	0	3	0	4	0	0	0	0	0	0	0	0	1	1	0	1	0	2	0	0	0	0	0	1	0	9	0	0	3	0	1	0	1	0	0	0	0	1	0	0	0	1	1	0	0	1	0	0	1	0	0	1	0	0	0	0	0	0	0	2	0	0	0	0	0	0	0	0	0	2	0	1	0	1	1	1	0	0	0	0	0	0	0	1	0	1	0	1	0	0	1	0	0	1	2	0	0	0	0	1	1	1	0	0	1	0	0	3	1	0	0	0	1	1	0	1	0	1	1	1	1	0	0	1	0	0	2	0	1	0	0	1	0	0	0	0	0	0	0	0	0	0	2	0	1	0	0	0	0	0	0	2	0	0	0	2	0	0	0	1	0	0	0	1	0	0	1	0	0	0	0	0	0	0	0	0	2	0	1	0	1	0	0	1	0	0	0	1	1	1	0	1	1	0	0	0	1	0	0	0	1	1	1	1	0	0	0	0	0	0	0	0	0	0	0	1	0	1	0	0	1	0	2	3	0	0	1	1	3	0	1	0	0	0	0	0	1	0	0	0	0	0	0	0	0	0	0	0	1	0	0	3	0	0	0	0	1	0	0	0	0	0	1	0	0	0	0	1	0	0	0	0	0	0	0	1	1	0	2	0	0	1	1	0	0	1	0	4	0	0	0	0	0	0	0	2	1	0	0	1	0	0	0	2	0	2	0	0	0	1	1	0	0	2	0	0	0	0	0	0	1	0	0	1	0	0	1	0	0	0	3	0	1	0	0	3	0	0	0	0	1	0	0	0	1	1	1	0	0	0	0	1	0	0	0	0	0	1	1	0	0	0	0	0	0	0	0	1	0	0	0	1	0	0	1	3	0	0	0	1	1	1	0	0	1	0	0	0	0	1	0	0	2	3	1	0	3	0	0	0	0	0	0	0	0	1	0	0	0	1	0	0	0	0	1	0	0	0	0	0	0	2	0	0	0	0	0	0	0	0	0	0	1	0	0	1	2	0	1	0	0	0	1	1	1	0	0	0	0	0	2	0	0	0	0	0	0	1	1	0	1	0	0	1	0	0	0	0	0	4	1	0	0	0	0	0	1	1	2	0	0	0	1	0	1	1	0	1	0	1	0	0	0	0	1	1	0	0	0	0	0	0	0	0	0	4	0	2	0	0	1	0	0	2	0	0	0	1	1	0	0	1	0	0	2	1	0	0	1	1	0	0	0	1	1	1	0	0	0	0	0	0	2	0	0	0	1	0	3	0	1	0	0	0	1	0	0	1	0	0	1	1	0	1	0	1	0	0	0	0	0	1	0	0	0	0	0	0	0	0	0	1	1	0	0	0	0	0	0	0	0	0	0	1	0	0	0	1	1	0	1	0	0	0	0	0	1	0	0	0	0	2	1	0	2	0	0	0	0	0	1	1	0	0	0	2	0	1	0	0	0	1	0	1	1	0	0	0	1	0	1	0	0	0	0	0	0	0	0	2	2	1	0	0	0	0	1	0	0	0	0	1	0	0	0	0	1	3	0	0	0	1	1	0	0	0	0	0	0	0	1	1	0	2	0	2	0	0	1	0	1	1	1	0	0	0	0	1	1	0	0	0	0	0	0	0	0	1	1	0	0	0	0	0	0	0	1	0	0	0	0	0	1	3	0	1	0	1	2	0	0	0	0	0	0	0	0	0	0	0	0	0	1	1	0	0	0	0	0	0	0	0	0	0	0	0	1	2	0	0	0	0	0	1	0	0	0	0	0	1	1	0	2	0	0	0	0	1	0	0	0	0	0	0	1	0	0	0	0	0	0	0	0	0	1	0	0	0	0	0	3	2	1	0	0	0	0	1	2	1	0	0	0	2	0	0	2	0	0	0	0	0	0	1	1	0	1	0	0	0	0	1	0	1	0	1	1	0	0	0	0	0	2	0	0	0	1	0	0	0	1	0	0	1	2	1	0	0	0	0	0	0	1	0	0	0	1	1	2	2	1	0	0	0	1	0	0	0	1	0	0	0	1	0	0	0	0	1	0	1	0	0	0	0	3	1	0	0	0	0	0	0	0	1	1	1	0	0	2	0	0	0	0	0	0	0	0	1	0	0	0	3	0	0	1	1	0	2	1	0	0	0	0	0	0	0	0	1	0	1	0	0	0	0	0	0	0	0	0	1	1	0	0	1	0	0	0	0	0	0	1	1	0	2	1	0	0	1	1	0	0	0	1	1	0	0	0	0	0	1	2	0	0	1	4	0	0	0	0	0	0	0	1	0	0	0	2	0	1	0	1	0	2	0	1	0	0	2	0	1	0	0	6	0	0	1	0	1	0	0	0	0	0	0	0	0	0	1	0	0	0	3	0	2	0	0	2	0	0	1	1	0	0	0	0	1	0	1	0	6	0	0	0	0	0	4	0	1	0	0	0	1	0	1	0	0	0	0	0	0	0	0	0	0	0	0	5	0	1	0	0	2	0	0	0	0	0	0	0	0	0	1	0	0	0	0	0	0	2	2	0	0	1	0	0	0	0	0	0	0	1	0	6	0	2	2	0	0	3	0	1	0	0	2	0	1	1	0	0	2	0	0	0	1	0	0	0	1	2	1	0	0	2	1	0	2	0	0	0	0	0	0	0	0	2	0	0	0	0	1	0	0	5	0	0	1	0	3	0	0	4	0	0	0	0	1	1	0	3	0	0	0	0	0	0	1	0	1	0	0	1	0	0	0	0	1	0	0	0	2	0	1	0	1	0	0	1	0	1	0	0	0	0	1	0	0	0	0	0	0	0	0	0	0	0	0	0	0	0	0	1	0	1	0	4	1	0	0	1	0	0	0	0	1	0	0	0	0	2	0	0	0	2	0	0	0	0	0	4	2	0	0	0	0	0	0	0	0	0	0	0	3	0	7	0	1	4	0	0	1	1	0	1	0	0	0	0	0	0	0	0	1	0	0	2	1	0	0	0	0	0	0	2	0	0	0	1	0	1	1	0	0	0	0	0	0	0	0	0	1	2	1	0	0	0	1	0	0	0	0	1	0	2	1	0	0	0	2	0	0	2	1	0	1	0	0	0	0	0	0	0	0	0	0	0	3	0	0	1	0	1	0	0	0	0	0	2	1	0	0	0	8	1	1	0	1	0	0	0	0	0	0	1	0	2	0	0	0	1	1	0	0	0	0	5	0	0	2	0	0	0	0	0	1	0	0	0	0	0	0	1	0	0	0	0	0	0	0	0	0	0	0	0	2	1	1	0	0	0	0	0	0	0	0	0	0	0	0	0	0	1	1	0	0	1	1	0	0	0	0	0	0	1	0	0	0	0	0	0	0	0	0	0	0	0	0	0	0	0	0	1	0	0	0	0	0	1	0	0	0	0	0	0	0	1	1	2	1	1	0	0	1	0	0	1	4	0	0	0	0	0	1	2	0	0	2	0	1	0	0	1	0	0	0	1	0	1	0	1	0	0	0	0	1	0	1	2	0	0	0	0	0	0	0	0	1	0	2	0	0	0	0	1	0	0	0	0	0	0	0	0	0	0	0	1	0	0	0	1	0	0	1	0	0	1	1	0	1	0	0	1	0	0	0	0	0	0	0	0	2	0	2	1	0	0	0	1	0	0	4	2	0	0	0	0	0	0	3	0	1	1	1	1	0	1	0	0	0	0	0	0	0	0	1	0	0	0	0	1	2	0	0	1	0	0	0	0	0	0	0	0	1	0	0	0	0	0	1	0	0	0	0	0	0	0	0	0	0	0	0	1	0	0	1	0	1	0	0	0	0	1	2	0	0	0	1	0	0	0	1	0	0	0	1	0	0	0	0	1	0	0	0	1	3	0	1	0	0	0	0	0	0	0	0	1	1	0	0	1	1	1	0	0	0	0	0	0	0	0	0	0	0	0	0	0	0	0	1	0	0	0	2	0	1	0	0	2	0	0	1	0	0	0	0	0	0	1	2	0	2	0	0	1	0	0	0	0	1	0	0	0	0	0	1	0	0	1	0	0	0	0	0	1	0	0	1	0	0	1	0	0	0	1	0	1	0	1	0	0	0	0	0	1	0	0	3	0	0	0	0	0	0	0	0	0	0	0	1	0	0	1	0	1	0	0	0	3	0	0	1	1	0	0	0	0	1	0	0	0	0	0	1	0	0	1	2	2	0	0	0	0	0	0	1	0	0	2	1	0	0	0	0	0	0	0	1	0	0	1	4	1	1	0	0	0	0	1	0	0	0	1	0	1	0	0	0	0	0	0	1	0	0	2	0	0	0	0	1	0	1	0	0	2	5	0	0	1	0	2	0	2	1	0	0	0	0	0	1	2	0	2	1	0	1	1	1	0	2	1	0	1	1	0	0	0	1	1	1	0	2	0	0	0	1	1	0	0	0	0	0	0	0	1	0	0	0	0	0	1	1	1	0	2	0	0	1	1	0	0	0	1	0	0	0	0	1	0	0	0	0	0	0	0	0	0	0	0	0	1	1	0	0	0	0	1	0	0	0	1	0	0	0	1	0	0	0	0	0	0	0	0	0	0	1	0	1	0	0	0	0	3	0	0	0	0	0	0	0	0	0	0	0	0	2	0	0	0	0	0	1	4	1	1	2	1	0	1	0	1	0	0	0	1	0	1	1	0	0	0	0	0	0	0	0	0	0	0	0	1	1	0	0	0	0	0	0	0	0	0	0	0	0	1	1	0	0	0	0	2	1	2	0	1	0	0	0	1	2	1	0	0	0	2	0	0	2	0	0	0	0	0	0	0	0	0	0	0	2	0	0	1	0	1	3	1	3	1	3	0	0	0	0	0	0	0	0	1	0	0	2	0	0	0	0	1	0	0	0	0	0	0	0	0	0	1	1	0	0	0	0	0	0	0	1	0	1	0	0	0	0	0	0	0	1	0	0	0	0	0	0	0	0	1	0	0	0	2	0	2	0	0	0	1	2	0	2	0	0	0	0	0	0	0	0	0	0	2	1	1	0	0	0	0	2	0	0	1	0	0	0	0	0	0	0	1	0	0	0	0	0	0	0	0	0	0	0	0	0	0	0	1	1	0	0	2	0	0	1	2	1	0	0	0	1	1	0	0	1	0	0	0	0	1	0	0	1	0	1	0	0	2	0	0	0	0	0	1	1	1	0	2	2	4	0	0	1	0	0	1	0	0	1	0	0	0	1	0	1	0	0	0	0	1	1	0	0	1	0	0	1	1	0	0	1	3	1	0	1	0	1	0	0	0	2	0	0	0	1	0	0	0	1	2	0	0	0	0	0	0	2	0	0	0	0	0	0	0	0	1	0	0	0	0	0	0	0	0	0	0	0	2	0	0	0	0	0	2	0	0	0	0	1	0	0	0	0	0	0	0	0	0	2	0	0	0	0	0	0	0	0	0	1	0	0	0	0	0	1	0	0	0	0	1	1	1	2	0	0	0	1	0	1	2	0	2	0	0	0	1	1	0	0	0	0	0	0	0	0	0	1	0	0	0	0	0	0	0	0	0	0	1	0	0	1	0	0	0	0	0	0	0	3	0	1	0	0	0	3	0	0	1	2	1	1	0	0	0	0	2	0	0	0	1	0	0	0	0	0	0	0	0	0	1	0	1	0	0	0	0	0	0	0	0	0	0	2	0	0	2	3	0	0	0	0	1	2	0	1	1	0	2	1	1	0	0	0	2	0	0	2	0	1	1	0	1	0	1	0	0	0	0	0	0	0	1	0	1	0	0	1	0	1	0	0	0	1	1	0	0	1	3	0	0	1	0	0	1	0	0	0	1	0	0	1	0	0	0	0	0	0	0	0	0	0	0	0	0	0	0	2	0	0	2	0	0	0	0	1	0	0	1	1	0	1	0	0	0	1	1	0	0	0	0	1	0	0	0	1	0	0	1	0	0	0	1	1	0	0	0	0	0	0	0	0	0	0	3	0	1	0	0	1	0	0	0	0	2	0	1	0	0	3	0	0	0	0	0	0	0	0	1	0	0	1	0	1	0	1	0	0	0	0	1	3	0	1	0	1	0	0	0	1	0	0	0	3	0	1	0	0	1	1	0	0	1	0	0	0	0	1	1	0	1	10	0	0	0	0	0	0	1	3	0	4	0	0	0	1	0	0	0	0	0	1	0	0	0	0	0	1	0	3	1	0	1	0	0	0	0	2	0	0	0	0	2	0	0	1	2	1	0	1	0	0	0	0	0	0	0	1	0	1	1	0	1	1	0	2	0	1	1	0	0	0	0	0	1	0	0	0	1	0	0	0	0	0	0	0	1	1	1	0	1	0	0	0	0	0	0	1	0	0	1	0	0	0	1	1	0	0	0	1	0	0	0	0	0	0	0	1	1	0	0	0	2	1	0	0	1	0	0	2	1	0	0	0	0	5	1	1	2	1	1	0	0	0	0	2	0	0	0	0	0	0	0	0	0	0	0	2	1	0	0	0	1	1	0	0	0	0	0	0	1	0	0	0	1	0	0	0	1	1	0	0	0	2	0	0	3	0	0	0	0	1	0	1	1	0	0	0	1	0	0	1	0	1	1	2	0	1	0	0	1	0	0	0	3	0	0	1	0	0	0	1	0	0	0	0	0	0	1	0	0	0	0	0	0	0	0	0	0	0	1	2	0	3	0	1	0	0	0	0	0	0	1	0	1	0	0	0	0	1	1	0	0	0	0	0	2	1	0	0	1	0	0	0	0	4	0	0	3	0	0	0	0	2	2	1	0	2	0	0	0	0	1	0	1	0	1	0	0	1	0	1	1	1	2	0	1	0	0	0	0	0	0	0	0	0	0	0	1	0	0	1	0	1	0	1	1	0	1	1	0	2	0	0	0	0	1	1	0	0	0	1	0	0	0	1	0	2	0	2	0	1	2	1	0	0	0	2	0	1	0	0	0	0	0	1	0	0	0	1	1	0	0	0	1	0	0	1	1	1	0	0	1	1	0	1	0	0	0	2	0	0	0	0	0	0	2	0	0	0	0	0	1	1	0	0	1	0	0	1	0	0	0	2	0	3	0	0	0	0	0	0	3	1	0	0	1	0	0	0	0	0	2	1	1	0	0	0	1	0	0	1	0	0	0	1	0	0	1	0	0	0	0	0	0	1	0	0	1	0	0	0	0	0	1	1	0	1	0	0	1	0	0	0	0	2	0	0	0	0	0	2	0	0	0	1	1	0	3	0	0	0	3	0	3	1	0	1	1	1	0	0	0	1	0	1	0	0	0	1	0	0	0	0	0	0	0	0	0	0	0	0	0	0	0	0	0	0	0	1	0	1	0	0	0	0	0	0	0	0	0	0	1	0	0	0	0	0	0	0	1	0	1	0	0	0	0	2	0	0	0	0	0	0	0	0	1	0	0	0	0	0	1	1	0	0	1	1	0	0	0	0	12	0	0	0	0	0	0	0	0	0	0	0	2	2	1	0	2	1	1	0	1	0	2	0	0	0	0	1	1	0	0	0	1	0	0	0	1	0	1	1	1	0	2	2	0	0	0	1	2	0	0	2	0	0	1	0	1	0	0	0	1	0	0	2	0	0	0	0	0	0	1	0	3	0	1	0	0	1	0	0	0	2	0	0	0	1	0	0	1	0	0	0	0	1	0	2	0	1	0	0	0	1	0	0	1	0	1	1	1	0	0	0	0	0	0	0	1	0	0	1	1	2	0	1	0	0	0	2	0	0	0	0	0	3	0	0	0	1	0	1	0	1	1	1	1	0	5	0	1	1	0	1	0	1	0	0	0	0	1	0	1	1	0	1	1	2	0	0	0	1	1	1	0	2	0	1	0	0	0	0	0	1	0	1	0	0	0	0	0	0	3	1	0	0	0	0	1	0	1	1	0	1	1	0	0	2	0	0	2	1	0	0	0	0	0	1	1	1	0	0	0	2	0	0	1	0	1	0	0	0	0	1	1	1	1	1	0	0	2	0	0	0	0	1	0	1	0	0	0	0	1	0	1	1	1	3	0	0	1	0	0	1	0	0	0	0	0	0	0	1	0	1	1	1	1	0	0	0	2	1	0	0	0	0	0	0	0	0	0	0	1	0	0	1	0	0	2	0	2	0	0	0	0	0	0	0	1	0	1	0	1	0	1	1	0	0	0	0	0	0	0	3	1	0	6	0	0	0	0	0	1	0	0	0	0	0	0	0	0	1	3	0	1	0	0	0	1	0	0	1	0	0	0	1	0	0	1	0	0	1	0	1	0	0	0	0	0	1	0	0	0	0	1	1	0	2	2	0	0	0	1	0	2	1	0	1	0	0	2	0	1	0	0	0	2	0	0	0	0	0	1	2	2	0	0	0	0	1	1	0	0	1	0	0	0	0	0	0	0	1	0	0	0	0	0	0	0	3	1	4	0	0	0	0	0	0	0	1	0	9	1	0	1	0	0	0	1	1	0	2	0	0	0	0	0	1	0	0	0	0	0	0	0	0	1	0	1	1	1	0	0	0	1	1	0	1	0	0	1	0	2	0	1	0	0	0	0	0	0	0	0	0	0	1	0	0	0	2	0	1	1	0	0	0	2	0	1	0	0	2	0	0	0	1	1	1	0	1	0	0	0	0	0	0	0	0	0	0	1	0	1	0	0	0	0	0	0	0	0	0	0	0	0	0	1	2	1	0	1	1	0	1	0	1	1	0	0	0	2	0	0	0	1	0	0	1	0	0	0	0	0	0	0	0	0	0	0	0	0	0	0	1	0	0	0	0	0	0	1	1	0	0	0	0	1	0	2	0	1	2	2	1	0	0	0	2	0	0	0	0	0	0	0	2	0	1	0	0	0	0	0	0	0	1	0	0	0	0	0	1	1	0	0	0	0	2	0	0	0	3	1	0	1	1	0	5	0	1	0	1	0	0	0	0	1	2	1	0	0	2	1	2	1	0	0	1	1	0	1	2	0	1	0	1	0	1	1	0	0	1	0	0	0	0	0	0	0	2	0	0	0	0	0	0	1	0	0	0	0	3	1	0	0	2	0	2	2	1	0	0	0	0	0	0	1	0	1	0	0	0	0	0	1	2	0	0	3	0	0	0	0	0	0	0	0	0	0	0	0	0	1	0	1	0	0	0	1	2	0	1	0	0	0	0	0	2	1	0	0	0	0	1	0	0	0	0	1	0	0	0	0	0	0	0	0	0	0	0	0	0	0	0	0	0	0	0	0	1	2	1	0	0	1	0	0	0	1	0	2	0	0	0	0	0	1	0	0	0	0	0	1	1	0	2	0	0	0	1	0	0	0	0	0	2	0	0	0	1	0	0	0	0	1	1	1	0	8	0	0	0	1	0	1	1	0	0	1	0	0	0	3	2	0	0	1	0	0	0	1	0	1	0	0	0	0	0	7	0	1	0	0	0	0	0	0	2	0	1	2	0	0	0	0	0	0	0	0	1	0	0	0	0	0	1	0	0	2	0	1	0	0	0	0	0	0	0	1	0	0	0	0	0	0	1	1	2	0	0	2	0	0	0	2	0	0	0	0	0	0	4	0	2	0	0	0	0	0	0	1	1	0	0	0	0	1	2	0	0	1	0	0	0	0	2	0	0	0	0	0	1	0	0	5	1	0	0	7	1	0	1	4	0	0	0	0	8	1	0	0	1	2	0	0	0	2	0	0	0	1	0	0	0	0	1	0	0	0	0	0	1	1	0	0	0	0	0	1	1	3	1	1	0	0	0	0	1	0	1	0	0	0	0	0	0	0	0	0	2	0	0	0	0	0	4	0	0	0	0	0	0	0	0	0	0	1	0	0	0	1	1	0	0	0	0	0	0	0	1	0	0	0	3	0	1	0	2	0	0	0	0	0	0	0	0	0	1	0	0	0	2	0	2	0	0	1	0	1	2	1	0	0	0	0	0	1	0	0	0	1	0	0	0	1	0	0	1	0	1	0	0	0	0	0	0	0	1	0	1	0	0	1	0	3	1	0	1	0	2	0	1	0	0	1	0	0	0	0	1	1	0	0	0	0	0	0	0	1	2	1	0	1	1	0	0	0	0	0	0	1	0	0	1	0	0	2	0	2	0	1	0	0	0	0	0	0	0	1	0	0	0	0	0	0	0	0	0	0	1	0	0	0	0	0	0	1	0	2	1	0	0	1	0	2	0	2	0	0	1	1	0	0	0	1	0	0	0	0	0	1	0	0	1	0	0	1	1	0	0	0	0	0	1	0	0	2	0	1	0	0	1	0	0	0	0	0	0	0	0	0	0	0	0	0	0	0	0	0	0	0	0	0	1	0	1	3	0	1	0	0	3	1	0	0	0	0	0	0	0	0	0	1	0	0	0	1	0	0	0	2	0	0	0	2	0	0	0	0	0	1	0	2	0	1	0	0	0	0	0	0	1	0	0	0	2	0	0	0	1	0	1	0	1	1	0	0	1	0	0	1	0	0	0	1	1	0	1	0	0	0	2	0	1	0	0	1	0	3	1	0	0	0	2	1	0	0	0	0	0	1	0	0	0	0	0	0	0	0	1	0	0	0	0	2	0	0	0	0	1	0	0	2	0	0	0	0	0	0	1	0	0	0	0	1	0	0	1	1	1	0	1	3	0	0	0	1	0	2	0	0	0	0	1	0	1	1	0	1	0	0	1	0	0	0	0	1	1	0	0	0	0	1	0	1	0	0	0	0	0	1	1	0	0	0	0	0	0	0	1	0	0	0	0	0	0	1	0	0	0	1	1	0	1	0	0	0	0	0	0	0	0	0	0	0	0	2	0	0	0	0	0	0	0	1	0	1	1	3	0	0	0	0	0	0	1	0	0	1	0	1	3	1	0	0	0	0	1	0	1	1	1	0	1	1	0	0	1	0	0	0	0	0	1	1	1	0	1	1	1	0	0	0	0	1	0	0	0	0	1	0	0	0	1	0	2	5	0	1	0	0	0	0	0	0	0	0	0	0	0	0	0	0	0	0	0	0	0	0	0	0	0	0	0	0	2	0	0	0	0	0	1	0	0	0	0	2	0	1	0	0	0	2	0	0	1	0	0	1	0	0	1	0	0	0	0	0	0	1	1	0	0	0	0	0	0	0	1	0	0	0	0	1	1	0	0	0	0	2	0	0	0	4	0	2	0	0	0	1	0	0	1	1	0	0	0	1	0	2	1	0	0	0	0	0	1	4	0	1	0	1	0	0	0	0	1	0	0	0	1	1	0	1	1	0	5	1	0	0	2	1	0	2	0	1	0	1	0	1	1	0	0	0	2	0	0	0	0	1	0	0	1	0	1	0	0	0	0	1	0	0	0	0	0	1	0	0	0	0	0	1	0	0	0	2	0	0	1	0	2	1	0	0	0	1	0	0	2	0	2	0	0	0	3	1	0	0	0	0	0	0	1	2	1	0	0	0	1	0	2	0	0	0	0	0	0	0	1	0	0	0	0	0	1	0	0	0	0	0	0	0	0	1	1	0	0	0	0	3	0	0	1	0	0	2	0	0	0	0	1	0	0	0	0	1	2	0
N0.HOG0008372	1	1	1	1	1	2	0	1	0	3	1	3	5	1	5	0	1	0	0	0	1	0	1	2	1	1	1	1	3	1	0	2	12	2	2	3	0	4	0	1	3	1	4	0	3	1	0	0	4	1	5	1	1	0	3	3	3	1	2	0	4	2	1	1	0	0	2	4	2	1	2	0	3	1	1	3	1	1	4	5	1	4	0	0	0	3	2	1	0	0	1	2	2	0	1	1	2	1	4	3	6	3	1	0	4	7	1	2	1	1	7	1	0	2	5	0	2	2	0	0	1	3	1	0	3	0	2	0	1	1	5	3	2	0	1	4	2	0	0	0	2	0	1	0	0	0	0	4	0	0	0	2	4	0	0	0	1	0	0	2	3	0	0	3	1	1	3	0	1	2	1	0	1	1	2	2	1	4	1	3	0	2	1	0	0	0	0	0	1	1	1	1	0	2	1	4	0	1	3	6	0	0	6	0	1	2	0	0	2	0	0	5	0	1	0	1	4	5	0	2	1	0	3	0	0	0	0	2	0	1	1	0	0	2	0	2	3	1	2	2	1	1	2	2	0	2	1	1	2	1	2	1	2	0	1	3	0	0	0	2	5	4	2	1	4	1	0	0	1	1	1	0	3	1	3	2	0	4	3	1	2	2	1	1	0	3	1	2	0	1	5	3	1	2	0	2	0	4	1	0	2	2	2	0	1	1	1	2	2	6	0	0	6	0	2	2	4	1	4	4	2	1	3	1	0	0	1	2	1	1	0	3	1	2	0	2	1	0	1	0	3	0	1	0	0	1	0	3	1	0	8	2	1	3	4	2	1	1	4	2	1	3	6	3	1	5	2	1	0	2	2	1	2	2	5	0	0	4	2	2	2	1	0	1	1	1	0	0	2	1	1	1	7	1	1	0	0	8	5	0	2	2	4	4	0	4	0	3	1	0	1	1	2	0	0	0	1	2	2	0	0	1	0	1	2	2	2	0	2	0	2	1	3	4	1	1	2	5	2	2	1	0	1	0	2	1	4	1	2	1	3	2	2	3	0	0	1	1	4	4	1	6	2	2	6	1	0	1	1	4	1	0	1	2	0	1	2	2	3	1	2	1	4	0	2	0	2	2	1	0	1	1	1	2	0	2	1	2	5	1	1	1	1	2	6	3	2	0	1	1	0	0	1	1	3	2	2	3	7	2	2	4	1	0	2	1	0	3	0	0	2	0	4	0	1	0	1	1	2	1	2	1	0	1	2	2	1	1	2	3	1	2	1	1	1	2	6	0	4	2	0	1	6	2	2	0	2	2	1	1	2	3	2	0	3	2	0	1	0	1	1	1	0	0	0	1	1	0	1	1	1	1	1	3	3	3	3	2	1	0	0	0	1	1	0	2	1	0	2	2	0	0	2	0	0	2	0	1	0	0	2	2	3	1	0	1	0	1	0	1	1	1	2	1	2	5	2	1	2	1	0	0	1	1	0	1	0	0	3	0	2	4	2	0	1	0	1	0	3	0	0	2	1	4	1	2	2	2	2	2	1	2	0	2	0	1	2	3	0	2	0	1	1	0	1	1	2	4	2	0	0	3	1	2	0	1	0	5	1	8	1	1	1	6	1	1	1	1	4	5	0	1	2	2	2	1	2	1	0	0	1	1	5	2	2	1	2	1	2	0	0	1	0	4	0	4	2	4	2	0	0	0	1	1	0	0	1	2	0	3	0	4	5	0	2	4	2	2	1	0	1	0	0	1	1	2	1	2	2	1	0	0	2	0	1	1	1	2	2	0	1	0	4	4	0	3	2	0	3	1	0	1	0	3	1	2	0	2	1	3	2	0	1	0	0	2	0	12	3	0	0	0	3	0	1	4	0	0	0	1	6	0	3	1	3	0	1	0	1	5	0	0	3	1	2	1	1	1	1	2	0	1	3	3	0	2	3	1	0	1	1	1	0	2	0	4	1	2	0	3	0	0	1	1	0	1	0	1	0	1	6	1	4	0	2	2	0	3	5	1	0	0	4	1	1	0	1	2	0	0	2	4	1	2	1	7	3	3	1	8	4	0	3	2	0	2	0	1	0	2	1	5	0	1	1	2	3	2	1	0	2	1	0	2	0	0	0	2	3	0	5	2	1	0	0	0	2	1	4	1	1	1	1	3	4	1	1	2	2	0	2	2	1	0	2	2	2	1	2	0	1	2	1	2	0	0	4	3	1	2	2	1	4	0	1	2	2	2	3	4	0	2	0	2	0	0	0	3	3	1	2	3	2	1	1	0	1	1	8	0	1	0	0	2	0	3	1	1	0	1	0	9	3	0	0	3	3	6	2	1	4	3	0	1	1	4	0	5	0	0	3	0	0	4	0	0	1	5	5	2	0	3	4	4	2	3	2	0	0	4	2	1	5	1	6	3	2	1	0	2	3	3	0	1	2	0	2	2	4	3	2	1	1	1	1	2	2	2	2	3	4	2	1	0	0	0	1	2	4	1	1	2	2	3	1	4	3	1	1	1	1	2	2	3	5	2	3	3	0	0	1	5	0	0	0	0	1	1	0	0	0	0	4	3	0	1	2	1	1	0	1	0	3	1	2	3	2	1	0	5	3	0	2	1	1	0	2	0	1	2	0	2	1	3	0	5	3	0	5	1	1	0	0	1	1	1	3	1	0	5	1	1	3	0	0	2	0	0	12	0	0	2	1	1	1	2	11	0	3	4	4	0	1	1	0	1	1	0	1	4	1	2	2	3	3	9	0	3	1	2	0	1	2	2	1	0	2	0	0	2	1	1	1	3	0	0	2	1	1	4	0	4	3	1	2	6	0	2	2	0	1	1	4	1	1	3	0	3	3	1	6	0	3	0	3	2	1	0	1	2	0	0	5	0	1	2	1	1	5	0	0	1	1	3	1	0	1	8	1	1	0	1	2	3	4	4	6	3	4	4	1	0	2	0	0	3	1	2	2	1	0	1	1	6	0	0	2	1	2	1	2	3	2	0	0	1	5	0	0	0	1	1	1	1	2	5	1	3	2	0	3	2	0	2	0	4	7	0	0	0	2	4	0	2	5	1	1	1	3	1	0	2	5	1	0	3	2	0	0	2	0	2	1	4	1	1	1	0	2	4	1	1	3	1	1	11	0	3	0	2	6	1	0	6	2	2	3	0	0	0	4	1	3	1	0	1	3	2	3	0	4	2	0	0	3	0	1	0	6	3	6	0	7	1	4	2	8	0	3	1	2	4	1	7	1	1	2	1	0	1	2	0	5	4	1	4	0	3	0	1	3	0	0	0	4	3	2	4	1	1	3	1	1	1	2	0	0	0	0	14	2	1	0	2	1	2	0	1	1	4	2	1	2	0	1	1	2	2	2	1	3	3	0	1	0	3	0	4	2	0	1	0	2	0	4	1	4	2	4	2	0	1	1	0	2	1	1	0	3	1	1	2	2	2	2	0	0	2	2	3	0	0	1	1	0	2	3	1	0	0	0	2	2	1	0	1	0	0	0	2	4	2	1	1	5	2	2	5	0	2	3	1	2	1	0	0	1	1	3	0	3	1	1	2	0	1	1	0	1	1	2	1	0	0	1	0	1	1	2	0	1	3	1	6	6	5	0	1	3	0	4	3	0	1	0	1	2	6	2	5	0	0	1	1	0	1	5	0	1	1	1	1	3	0	1	3	1	6	0	2	4	1	6	3	5	1	2	5	1	0	3	2	0	1	1	1	0	3	1	1	3	1	0	1	1	1	1	0	3	0	0	0	1	1	0	0	1	0	1	0	6	5	0	6	0	0	0	3	6	2	0	2	4	0	1	0	4	1	2	1	2	2	0	1	2	2	0	0	0	3	1	0	1	1	1	2	0	0	0	0	6	2	2	0	0	5	3	3	2	4	0	1	1	1	4	0	9	1	0	3	2	3	1	4	4	1	2	4	0	2	0	3	2	2	0	2	2	9	1	3	0	2	8	0	2	2	4	2	2	4	0	0	2	1	0	7	0	0	3	1	0	1	0	7	4	2	1	6	0	1	3	0	0	4	3	1	2	0	3	1	3	2	3	5	0	0	0	1	4	1	2	5	2	0	1	0	0	4	1	2	2	1	1	1	0	0	6	1	1	1	2	3	1	1	1	1	3	1	0	2	2	0	1	0	3	1	0	1	0	0	0	1	8	3	2	5	1	3	3	4	1	1	0	4	0	1	0	0	3	1	1	1	0	0	0	3	1	4	1	0	0	0	3	0	1	1	0	0	3	0	1	2	0	0	2	2	1	1	4	0	1	0	3	2	1	2	1	4	1	3	3	2	3	0	0	2	2	3	0	0	1	0	2	2	1	0	1	0	3	1	1	1	2	0	1	2	0	1	1	5	0	1	1	1	0	1	1	0	1	2	0	0	0	1	2	1	0	1	3	1	2	0	2	2	4	2	8	1	1	0	9	0	0	0	1	2	6	3	0	3	1	1	0	0	1	1	0	3	1	0	0	1	0	2	3	1	0	3	0	1	4	7	1	1	1	0	1	1	2	1	1	0	2	1	2	6	1	4	0	6	2	0	1	2	7	1	3	3	0	1	3	0	0	2	0	2	0	3	0	3	0	2	3	8	2	3	0	4	1	2	0	1	1	2	5	2	5	1	0	0	1	4	2	0	1	3	1	1	7	0	2	2	1	2	0	4	6	6	0	1	2	0	2	1	2	3	0	1	4	0	1	1	2	0	1	1	0	1	2	2	0	4	1	2	3	0	1	3	2	3	2	3	2	2	2	0	3	3	1	0	0	0	3	1	1	1	4	2	1	0	0	2	1	0	3	2	4	0	0	3	1	1	2	1	4	0	5	0	4	0	2	2	0	3	2	5	2	0	0	5	3	4	3	5	1	0	0	3	2	0	0	2	3	3	0	1	0	2	0	1	0	2	2	1	3	0	2	1	1	2	5	1	1	1	6	1	1	2	0	1	2	1	0	0	0	0	1	2	0	1	2	0	0	1	0	0	3	0	4	3	1	0	1	0	1	2	4	2	0	3	3	8	0	1	4	2	0	0	2	2	4	1	2	3	0	1	1	3	4	0	1	1	1	2	0	0	3	0	2	1	0	0	0	1	2	4	1	2	2	2	1	1	1	2	1	0	0	2	2	6	14	0	3	2	0	1	1	2	0	0	0	0	0	0	0	8	3	2	3	2	1	0	0	3	2	1	1	1	1	0	0	1	2	4	3	2	4	1	3	0	3	3	2	4	2	0	3	1	1	0	7	4	2	1	0	0	0	4	0	1	2	0	3	4	0	4	3	2	0	3	0	0	2	0	0	1	0	2	3	1	1	1	2	1	2	3	1	2	3	0	0	1	1	1	0	0	0	4	0	0	0	1	1	4	11	2	1	0	0	2	0	0	0	5	0	1	1	2	0	1	0	1	0	1	1	1	1	1	0	0	1	2	1	0	1	2	2	1	3	0	1	6	1	0	1	1	1	0	1	0	0	1	0	3	0	2	1	1	0	0	2	2	0	1	1	1	0	0	2	1	0	0	0	1	0	0	0	3	1	1	0	1	0	2	4	2	2	1	1	0	2	0	2	0	0	0	1	5	1	4	1	2	2	1	0	0	0	1	2	0	1	0	1	6	0	0	4	0	4	0	2	2	0	3	6	1	2	9	2	2	0	0	1	2	2	7	0	1	1	0	1	0	4	1	3	0	1	1	5	1	2	5	2	2	0	0	1	1	4	0	0	0	2	1	2	2	3	2	1	0	0	2	0	1	0	7	0	4	0	0	1	5	1	5	4	3	1	0	1	0	2	0	1	0	1	0	0	1	2	0	0	1	0	1	2	0	2	2	4	3	0	0	1	0	2	2	1	1	1	2	3	3	0	2	5	1	2	3	2	1	1	0	3	3	2	3	0	0	0	1	2	2	3	2	0	8	5	0	2	5	1	0	1	1	2	3	10	5	0	3	4	1	6	0	3	0	2	2	0	2	2	0	2	0	2	3	3	4	1	1	1	1	1	0	2	1	2	2	7	2	6	2	2	2	0	0	1	1	2	0	1	1	10	2	1	0	3	0	0	0	2	3	0	1	1	6	1	1	1	5	0	2	0	3	1	0	0	1	2	4	1	1	2	2	0	1	1	2	0	3	6	1	0	1	4	0	2	1	3	1	0	1	0	0	3	0	0	0	3	0	2	3	2	3	0	2	0	1	4	4	1	4	1	1	1	1	3	1	0	1	0	0	0	0	0	5	3	1	2	2	3	3	1	0	1	2	0	4	7	1	0	1	3	1	2	4	2	1	1	5	1	0	4	0	2	1	1	11	2	1	3	0	1	1	0	0	1	0	1	2	2	2	6	0	1	3	0	1	3	0	1	0	0	2	1	2	0	0	0	4	1	3	4	0	6	0	3	1	0	1	1	1	1	3	0	6	4	3	3	7	5	0	2	4	3	0	0	1	0	0	4	1	1	0	3	3	2	1	0	0	3	1	1	0	1	3	1	1	1	0	2	3	1	6	0	2	0	0	4	2	1	0	0	2	2	2	3	1	2	0	1	2	2	5	3	1	0	4	0	3	1	0	2	2	1	3	3	0	0	2	3	1	0	5	0	0	1	0	8	3	0	2	0	0	1	6	4	4	0	0	2	0	0	0	0	3	1	6	0	4	2	0	0	3	2	3	5	1	1	0	1	4	2	1	1	1	1	1	0	4	1	2	5	2	0	0	0	3	2	4	1	0	3	1	2	0	1	2	2	2	0	1	2	3	1	1	2	1	3	1	1	10	1	1	1	1	0	3	0	1	0	3	0	0	3	0	3	2	0	1	1	3	3	2	4	0	3	4	1	0	0	0	0	1	0	2	0	1	0	4	0	3	2	0	3	1	3	4	0	1	2	1	0	0	1	1	1	1	0	0	1	3	4	7	0	1	1	1	0	0	2	2	2	0	8	1	7	1	1	0	1	2	1	0	1	2	2	1	4	2	0	7	1	1	0	0	2	4	0	1	1	1	3	5	1	4	1	3	2	0	1	2	0	1	1	1	2	3	0	1	1	4	1	2	2	8	0	5	4	1	1	2	1	8	1	3	1	3	0	4	0	1	0	1	1	1	1	0	6	2	5	1	1	1	3	0	1	2	9	3	1	0	1	3	0	3	1	0	8	4	2	0	3	2	4	3	1	3	2	0	0	1	0	1	3	0	2	0	2	0	0	1	1	2	2	0	2	2	3	1	2	0	2	1	0	1	4	0	1	0	2	7	1	2	2	2	2	0	2	2	11	1	0	1	2	8	3	3	0	0	0	2	2	0	7	0	0	2	1	0	0	0	1	3	2	0	0	2	1	0	1	3	4	0	3	3	0	0	1	3	1	4	2	2	2	2	2	5	0	3	1	0	0	0	1	3	2	0	0	1	0	4	1	3	3	0	2	2	3	0	1	1	6	0	3	4	6	1	4	0	6	2	1	3	3	3	0	4	3	0	2	1	1	3	1	1	0	1	2	1	1	1	0	4	1	1	1	0	0	2	0	3	0	1	4	1	0	1	1	1	1	2	1	1	2	2	0	3	1	0	1	0	0	1	5	3	5	2	0	2	2	2	0	0	2	3	1	0	0	5	3	4	0	1	1	4	2	1	3	0	0	4	2	1	3	1	1	5	3	1	0	6	0	0	3	0	2	1	0	2	1	0	0	3	0	0	5	1	0	1	0	2	1	0	0	1	1	5	2	1	3	0	1	3	1	0	2	0	0	2	3	1	3	1	0	0	3	1	4	1	1	0	4	2	3	0	1	0	1	3	0	3	4	0	2	0	1	0	1	1	2	0	0	1	2	4	3	3	0	2	2	2	2	1	1	1	2	2	2	7	1	1	2	2	1	0	2	1	2	1	3	3	1	1	0	3	1	2	2	0	0	7	2	0	0	3	0	3	7	2	0	1	0	2	0	2	0	1	1	0	3	2	0	2	1	0	6	0	0	1	3	0	0	4	5	0	1	0	1	0	2	1	3	2	2	0	3	0	2	3	3	2	4	1	1	0	3	1	2	1	0	1	0	0	3	2	0	2	2	0	0	0	1	2	2	0	2	5	1	1	0	6	2	1	2	1	3	1	1	1	1	6	0	5	2	1	0	1	4	4	3	1	0	1	0	3	5	3	1	1	2	1	6	1	1	3	0	1	0	2	0	14	7	0	0	0	1	1	0	1	0	0	0	3	1	0	0	7	2	2	0	4	1	1	5	0	0	3	1	1	2	5	5	8	0	0	0	5	1	0	2	0	2	1	1	2	0	1	0	3	0	0	3	2	3	1	0	1	3	3	0	2	0	1	0	0	2	5	1	0	9	1	1	1	3	2	4	2	1	0	2	0	3	1	4	0	1	0	1	1	0	2	1	8	3	0	5	1	2	1	5	1	3	0	0	1	7	2	0	5	2	0	2	0	4	1	1	1	1	0	4	3	1	0	2	3	1	0	0	2	2	2	0	2	5	3	5	1	4	2	1	0	0	0	3	0	3	1	0	1	3	1	0	0	2	7	1	4	0	0	0	1	1	4	4	3	2	3	1	1	7	1	1	3	6	1	2	0	0	1	2	2	2	2	3	1	1	0	1	0	0	4	0	0	0	0	0	1	2	2	2	7	1	1	1	2	2	0	0	0	1	2	1	5	0	2	4	0	6	1	0	1	0	1	2	2	6	0	2	1	3	3	1	2	0	3	4	2	1	1	2	0	0	0	0	0	0	1	0	0	3	1	3	1	0	0	2	13	2	0	0	1	1	2	1	4	0	1	2	2	0	2	0	0	0	3	0	0	0	1	3	3	7	4	2	3	0	0	0	5	0	3	0	0	0	2	3	4	0	2	2	0	9	1	2	0	0	1	0	2	11	0	1	3	0	1	0	2	2	3	0	2	3	1	1	6	3	2	1	1	1	1	5	0	2	1	0	3	5	1	2	2	2	1	2	0	1	0	4	1	1	2	0	2	4	4	0	1	0	1	1	0	7	1	0	0	1	0	1	0	2	1	7	0	1	0	1	1	2	0	0	1	0	5	5	0	2	0	4	0	0	4	1	2	2	0	0	1	2	0	6	0	0	2	0	2	0	2	0	0	6	2	0	0	1	2	4	0	1	1	2	4	3	0	2	1	3	3	1	2	2	1	2	0	3	3	1	0	2	5	3	0	2	0	1	2	0	1	1	0	1	1	2	1	0	0	3	0	1	0	3	5	0	2	1	0	0	3	2	3	1	1	0	3	0	3	2	0	3	0	2	1	2	8	1	0	1	1	2	0	2	1	1	0	2	1	5	7	1	2	2	2	2	1	2	1	0	1	3	1	2	1	0	0	2	0	0	2	0	5	2	2	5	1	2	1	1	0	1	1	2	1	2	0	1	2	0	0	1	1	0	0	17	0	4	1	0	1	1	3	2	4	2	1	5	1	0	1	0	1	2	1	0	1	0	2	0	2	5	0	2	0	1	5	1	3	0	0	1	0	0	0	3	1	2	0	4	0	0	4	2	1	2	2	2	1	0	0	1	0	0	0	0	0	1	0	0	1	0	4	2	1	0	1	2	1	4	1	0	1	1	0	1	0	3	1	2	2	1	5	1	1	0	0	3	0	7	2	2	0	0	8	1	2	0	0	4	0	3	1	2	5	4	3	3	2	3	3	1	0	4	2	3	0	1	1	1	0	1	2	1	6	1	0	2	1	1	1	3	0	0	2	3	0	2	1	0	1	0	1	1	0	7	3	0	0	3	3	2	2	1	0	0	10	1	1	2	5	0	1	0	3	2	0	0	0	4	4	3	3	3	1	2	2	1	4	3	2	1	4	2	1	0	3	4	2	0	4	0	0	0	10	1	0	2	0	2	1	2	4	3	2	0	2	2	0	3	1	0	4	1	2	8	2	1	2	4	2	1	4	2	1	1	4	1	1	2	2	2	1	1	1	3	0	0	1	0	5	4	2	2	1	1	5	1	0	1	2	0	2	1	3	1	3	1	3	1	0	5	1	0	3	1	0	0	4	6	0	1	2	2	0	2	3	0	2	1	5	2	1	9	0	2	0	0	4	2	4	1	4	3	3	0	2	2	1	1	3	1	0	1	2	2	2	1	2	4	0	1	1	2	5	3	0	0	0	0	0	1	2	1	3	2	3	2	1	2	1	0	0	2	0	4	1	1	2	0	2	3	2	0	1	2	1	0	0	3	1	1	1	3	1	2	1	3	0	0	5	1	2	0	1	4	20	3	3	3	0	0	0	0	0	1	2	3	2	3	2	0	1	2	0	3	0	3	4	0	2	1	2	2	3	0	2	0	0	4	2	0	5	5	0	1	0	0	3	0	3	0	2	6	1	3	4	1	0	23	0	2	1	1	3	2	1	6	4	2	0	1	2	1	0	2	3	3	0	0	0	4	3	0	0	0	0	4	5	2	4	5	2	1	0	0	3	4	3	1	2	3	2	2	2	4	1	2	1	1	2	2	0	2	0	0	0	2	1	1	4	3	3	3	2	5	2	5	3	3	2	2	2	1	1	0	0	0	2	3	1	1	8	1	2	1	0	1	0	8	1	0	0	2	4	0	2	3	1	1	0	1	3	4	2	0	0	2	1	3	3	4	1	0	2	2	6	3	1	0	0	2	3	3	7	3	0	3	1	0	1	2	2	6	2	0	0	1	1	1	0	4	3	0	1	5	3	2	1	5	1	0	3	0	4	2	2	2	1	0	0	3	0	2	1	3	1	1	0	2	4	1	0	2	4	1	0	0	0	1	4	0	1	1	4	1	2	1	0	3	0	0	2	1	3	0	0	0	0	0	2	1	2	3	1	1	8	1	2	1	4	2	2	4	5	4	0	7	2	1	0	4	0	1	0	0	1	0	3	1	0	0	0	2	2	0	3	3	0	1	1	2	0	2	2	2	4	4	1	0	1	0	3	3	2	1	3	0	2	2	0	1	2	2	1	3	1	2	0	1	10	0	1	0	4	1	3	0	1	0	0	1	2	0	7	24	1	0	0	2	1	0	2	4	1	0	0	1	1	2	0	1	1	1	1	2	2	0	0	0	10	0	1	5	4	3	1	1	1	0	3	0	2	1	1	3	3	4	1	1	2	5	3	0	2	4	0	0	0	0	1	0	5	1	1	1	1	3	0	3	1	0	2	0	2	2	0	4	4	1	3	1	1	0	3	0	1	2	1	1	1	1	0	6	2	8	2	0	0	1	1	1	3	0	3	2	0	2	2	5	0	4	1	1	0	0	1	0	6	1	2	2	0	1	6	4	0	1	0	0	1	0	0	1	1	0	2	1	3	7	1	2	1	0	3	0	0	4	1	0	1	1	0	1	0	0	0	1	2	1	2	1	1	1	3	4	0	2	2	2	2	4	0	0	2	1	1	6	0	1	1	0	2	0	0	2	1	2	2	2	2	2	1	2	0	2	5	0	0	1	2	3	1	1	1	2	2	4	4	1	2	1	4	2	0	1	0	1	3	0	4	2	1	1	2	0	1	2	3	0	0	1	1	2	1	1	1	0	2	4	1	0	1	0	1	4	0	0	3	0	0	0	3	2	4	3	1	4	1	2	0	6	2	2	1	0	1	2	0	3	1	0	1	0	0	1	1	1	0	3	0	0	0	1	1	1	3	5	2	4	0	0	0	0	0	1	2	2	1	0	1	1	1	11	1	2	2	5	0	2	3	20	2	0	1	0	1	9	2	0	2	0	1	0	2	0	1	1	0	0	0	6	4	0	1	0	0	0	1	1	3	1	2	3	2	3	1	4	0	3	1	0	0	1	0	3	2	1	2	0	7	3	3	1	0	0	2	1	1	1	1	1	4	2	3	2	1	8	1	3	1	1	1	1	10	4
N0.HOG0003428	0	1	0	0	0	0	0	0	0	1	4	0	2	0	0	0	0	4	0	0	0	0	1	0	0	0	0	0	0	0	0	8	0	5	2	3	0	0	0	1	0	1	2	0	0	0	0	0	1	0	0	1	0	0	3	3	0	1	0	1	2	0	0	0	0	0	0	0	0	0	0	2	4	0	0	2	0	0	0	3	0	0	0	2	0	1	0	0	0	0	0	0	0	0	0	5	1	0	1	1	1	6	0	0	0	0	0	3	0	1	3	1	0	0	0	0	0	0	0	0	1	2	2	1	0	1	0	0	0	0	0	0	0	1	0	1	1	0	0	0	0	1	1	0	0	0	0	1	1	0	0	7	0	0	1	0	0	0	0	0	2	0	0	2	0	0	0	0	0	0	0	0	0	2	2	0	0	0	1	0	0	0	0	0	0	0	0	0	0	1	3	0	0	0	5	0	0	0	0	0	0	0	0	0	0	2	0	0	0	0	0	1	1	1	0	1	0	0	0	1	0	0	0	6	0	0	1	0	0	2	0	0	0	0	0	0	0	4	0	0	1	1	0	0	0	3	1	0	0	0	0	1	0	0	0	0	0	0	0	0	1	3	0	0	0	2	0	0	0	0	0	0	0	0	0	1	0	0	1	0	0	0	0	0	0	6	1	0	0	0	6	0	0	0	0	0	3	6	0	0	0	1	1	1	2	4	0	0	0	2	0	0	2	0	0	3	0	0	0	0	1	0	1	0	0	0	0	2	0	0	2	0	0	7	0	8	0	0	0	0	0	0	2	0	0	2	0	0	2	0	0	0	2	1	0	0	2	1	0	0	0	1	4	0	0	1	0	0	0	5	1	0	4	0	8	0	0	1	0	0	0	0	0	0	0	0	0	0	0	0	2	1	1	0	0	0	0	7	8	0	5	0	2	5	0	4	0	0	0	0	0	0	0	0	0	1	0	0	0	0	0	0	0	0	0	1	0	0	0	0	0	0	0	0	0	0	3	6	0	2	0	0	4	3	3	3	1	1	5	0	2	0	1	0	0	0	0	0	4	0	1	1	1	3	0	4	0	0	3	1	0	0	0	0	0	0	0	0	0	0	0	0	1	1	0	1	0	0	0	0	0	0	1	0	0	0	0	0	1	6	0	0	0	0	0	0	0	0	0	0	0	0	0	0	2	2	1	2	0	2	0	0	1	0	0	0	0	1	1	0	0	0	0	0	2	0	2	0	3	1	0	0	0	1	1	1	2	0	0	5	0	0	1	1	0	0	0	0	0	0	0	1	1	0	0	1	0	0	1	0	0	2	0	0	1	3	0	0	1	0	0	1	0	0	0	1	0	0	0	0	0	0	0	1	0	0	0	1	0	1	1	0	0	0	0	0	0	0	4	2	0	1	1	0	0	0	0	0	0	0	0	1	0	3	0	0	0	0	2	0	0	0	0	1	3	0	1	0	0	0	0	0	0	0	0	0	0	0	8	0	0	0	0	0	0	0	1	0	0	0	1	0	0	0	0	0	0	0	0	0	0	1	0	0	0	0	0	1	0	0	0	0	1	0	0	0	1	0	0	0	0	6	0	0	0	0	0	0	0	1	5	0	0	12	0	0	0	0	0	8	1	0	0	3	0	0	0	0	0	0	3	0	2	0	0	0	1	0	0	1	0	0	0	1	0	0	1	2	0	0	0	0	0	0	0	0	0	1	0	1	0	1	0	0	0	0	0	0	0	1	0	0	1	0	1	0	0	2	0	0	1	0	0	0	0	0	0	0	0	1	0	0	0	0	1	0	2	0	0	0	0	1	2	0	1	0	0	4	0	1	2	0	0	5	1	0	0	1	8	0	0	0	2	0	0	0	0	0	0	0	4	0	0	0	0	0	0	0	2	1	1	0	3	1	0	0	0	1	0	0	1	0	0	0	4	0	0	0	0	2	0	0	0	0	1	5	0	0	0	0	0	1	0	0	0	0	0	1	0	1	4	0	1	0	0	3	0	9	4	0	0	0	0	0	2	0	7	1	1	1	1	5	0	3	0	0	0	1	0	2	4	0	0	0	0	0	0	0	0	0	0	8	4	0	0	0	2	2	1	0	0	0	0	1	0	1	0	0	3	0	1	0	2	0	0	0	4	0	4	3	3	0	0	3	1	4	0	0	0	3	1	0	0	0	2	0	5	1	0	5	0	0	1	0	0	0	0	0	8	0	0	0	6	2	0	1	0	0	3	3	0	1	0	0	1	1	0	0	0	3	0	4	0	1	0	0	2	0	5	0	1	0	0	0	0	0	0	0	0	0	0	0	3	0	0	2	0	2	0	0	2	0	0	0	0	0	0	8	1	0	2	0	0	0	1	2	0	0	2	5	0	1	1	0	0	0	0	0	0	1	0	0	3	1	1	0	1	0	0	0	0	0	0	0	0	0	3	0	1	2	0	0	1	4	0	0	4	1	1	4	0	0	0	0	1	0	1	4	3	0	0	4	1	2	0	0	0	2	0	0	0	0	0	1	0	0	0	0	6	0	0	1	0	1	3	0	0	0	0	1	0	0	2	1	0	0	0	1	3	7	4	0	3	0	0	0	0	0	0	4	4	0	0	0	0	0	0	0	1	0	0	0	0	0	0	1	1	0	0	0	0	0	0	0	0	1	1	0	0	0	0	0	0	0	0	3	0	1	2	10	0	0	1	0	4	0	1	0	0	1	1	0	0	0	0	0	0	0	0	0	1	1	1	2	1	3	0	0	0	0	0	0	3	4	0	0	0	2	0	0	3	0	0	0	0	0	0	0	1	1	0	0	0	0	0	0	1	4	0	2	1	0	0	0	1	2	0	0	0	1	3	0	3	0	0	1	0	0	1	0	0	0	0	0	0	0	0	1	0	0	0	0	0	3	1	0	2	0	0	3	0	0	0	0	5	0	0	4	0	0	0	0	1	0	0	1	0	1	3	1	0	0	1	0	2	0	0	0	0	0	1	0	0	0	0	3	0	1	0	0	0	1	1	0	0	0	1	0	3	0	0	0	0	0	0	0	2	1	1	0	1	1	2	0	4	0	4	0	1	0	1	0	1	0	0	3	0	2	0	2	1	6	0	0	0	0	0	3	0	5	0	0	0	0	0	3	0	0	0	0	0	0	0	0	2	1	3	0	0	0	0	0	0	0	0	0	4	0	0	0	0	0	1	0	0	0	4	1	0	5	0	0	0	4	0	1	2	0	1	0	0	0	0	1	1	0	0	0	0	0	4	0	0	0	0	0	0	3	0	0	2	0	0	0	4	0	0	1	0	1	1	0	1	1	4	0	0	0	0	7	2	0	0	2	0	0	2	1	1	1	0	0	2	0	1	0	0	0	2	0	0	1	2	0	0	1	0	0	0	3	0	0	6	0	0	0	6	0	8	0	0	0	0	1	0	0	0	0	1	0	2	0	2	0	0	0	0	0	0	0	0	2	0	3	2	4	1	0	0	1	0	0	0	0	0	1	1	0	2	0	1	0	0	0	0	1	1	3	1	2	0	0	0	0	0	0	0	0	0	1	1	4	0	0	0	5	1	0	0	0	1	0	0	1	0	0	0	0	0	0	3	4	0	3	2	0	0	0	0	0	0	0	0	0	0	0	1	1	0	0	0	0	0	0	0	4	4	0	0	5	1	4	2	0	0	0	0	1	0	1	7	0	6	1	1	0	4	1	6	0	0	1	0	0	0	0	0	0	0	0	0	2	0	4	0	0	0	0	3	0	0	0	0	0	2	0	0	0	0	1	0	3	1	0	0	0	1	2	2	0	0	2	0	0	1	0	0	2	0	0	0	0	0	2	0	1	0	1	0	2	0	0	0	0	0	0	0	0	0	0	1	0	0	0	2	0	3	0	1	4	0	1	0	0	1	1	3	0	0	2	1	1	0	2	2	0	3	0	0	3	0	0	0	0	0	3	0	1	0	2	0	3	0	0	0	0	4	2	0	0	4	1	2	1	2	0	0	1	0	0	0	4	0	0	1	0	0	0	0	0	0	0	0	6	0	2	0	0	6	0	4	0	0	2	0	0	0	0	1	3	1	0	0	0	6	0	0	4	0	0	0	0	4	0	0	0	0	0	2	0	0	0	0	0	0	0	0	0	0	4	0	0	0	0	0	0	0	0	0	0	0	0	1	2	1	2	0	1	0	1	0	0	0	0	1	0	0	8	2	0	0	0	0	0	0	0	1	4	0	0	0	3	0	0	0	0	0	0	2	0	0	0	1	0	4	1	0	2	3	1	0	0	0	3	0	1	3	0	0	0	1	0	0	0	0	0	0	0	0	0	0	0	4	0	0	0	0	0	0	0	0	0	0	0	1	0	0	1	1	1	0	1	0	0	0	0	1	0	0	0	0	0	0	1	0	0	0	3	0	6	5	0	0	4	0	0	0	0	0	0	10	1	0	0	0	0	8	3	0	2	2	0	0	0	0	0	0	2	0	0	0	0	0	0	0	2	0	0	0	0	0	0	0	0	0	0	0	0	0	1	0	0	0	0	0	0	0	0	1	1	0	0	4	1	1	1	2	0	0	0	0	2	0	0	1	1	0	3	0	1	0	0	1	0	1	2	1	0	4	3	0	0	0	0	3	0	3	0	0	0	0	2	0	0	1	1	0	1	1	0	5	0	0	6	0	0	0	1	2	0	0	0	1	0	0	3	0	0	2	0	2	0	0	1	0	0	0	0	0	2	0	0	0	0	0	2	0	1	0	0	0	1	0	0	0	0	0	1	0	0	0	0	0	0	1	0	1	7	3	0	1	0	0	0	0	0	6	0	0	0	1	1	2	0	0	0	2	0	5	0	1	0	0	0	1	1	0	0	0	2	0	2	1	1	0	0	0	8	0	0	0	0	3	0	0	4	0	1	0	1	1	0	0	0	0	0	1	0	1	3	3	0	0	9	0	0	0	0	0	1	0	0	0	0	0	0	2	1	0	3	0	1	0	0	0	0	2	0	0	0	0	0	0	0	0	0	0	0	0	4	0	0	4	0	1	0	0	0	0	3	4	0	0	0	1	0	0	5	5	0	0	0	1	0	0	0	2	3	1	0	0	1	0	0	0	1	0	0	0	0	0	0	0	1	0	0	0	1	2	4	0	0	0	0	0	0	1	7	0	0	0	0	0	0	0	0	0	0	0	3	0	0	0	0	0	0	0	3	0	0	0	0	4	0	3	0	5	2	1	0	6	2	3	7	0	0	1	2	1	0	0	0	0	1	0	0	2	0	0	2	1	0	0	0	0	0	0	7	0	0	0	0	1	0	0	1	0	1	0	0	1	0	0	1	0	1	0	0	2	0	0	0	0	0	0	0	1	0	0	0	1	0	0	7	3	0	0	0	2	0	0	0	1	5	1	0	1	7	0	0	0	1	0	2	0	0	0	1	0	0	0	0	0	0	2	0	2	0	0	0	0	5	0	1	0	2	0	1	0	0	0	1	0	1	0	2	0	4	0	0	1	0	0	3	0	0	0	0	0	0	0	0	0	0	1	0	0	0	0	3	0	1	0	0	3	2	0	0	0	1	1	0	5	0	0	1	0	1	0	0	0	0	3	1	0	0	1	0	0	1	1	0	1	1	0	0	2	0	7	0	0	1	0	7	0	0	2	1	0	0	0	0	0	0	6	0	0	0	0	0	1	0	0	0	0	0	2	1	0	0	1	0	0	6	0	2	0	0	2	0	1	0	0	1	0	0	0	0	0	0	1	2	0	0	0	4	1	0	1	0	0	4	0	0	0	0	1	0	0	0	0	0	0	0	1	0	0	1	0	0	0	2	0	2	0	0	3	1	10	0	2	0	0	0	0	3	0	0	0	0	4	1	0	1	0	0	0	1	4	0	0	0	8	0	0	0	0	0	0	0	0	0	0	0	0	4	5	0	0	0	1	1	0	0	0	1	4	0	0	1	0	0	2	0	2	1	1	0	0	0	2	0	1	0	1	2	0	0	0	0	1	0	0	0	5	0	4	1	2	0	0	0	1	0	0	0	0	0	6	0	0	0	4	0	1	0	0	0	0	0	0	1	0	0	1	1	6	0	0	0	0	0	0	0	6	1	0	0	0	0	0	0	0	0	0	0	0	2	1	0	4	0	0	0	1	0	0	0	5	0	0	1	0	0	0	0	0	0	3	1	9	4	1	0	1	0	0	1	4	2	0	7	1	0	0	0	6	0	0	1	0	0	0	0	0	3	1	1	0	0	0	1	0	0	0	0	0	0	2	0	0	6	0	0	0	1	0	0	0	0	0	0	2	0	0	0	0	4	0	0	0	0	0	0	0	0	0	4	1	0	1	0	0	0	0	1	6	0	1	0	1	0	0	1	0	0	5	0	1	0	0	0	0	0	1	0	0	0	0	0	0	0	2	0	0	1	0	4	5	6	2	1	0	4	0	0	3	0	0	0	0	0	0	0	1	0	0	1	1	0	1	0	2	0	1	0	0	1	0	0	1	0	1	0	0	0	0	1	0	2	0	0	0	0	3	0	0	0	0	0	6	0	1	0	3	0	0	1	0	1	1	0	0	3	0	0	0	0	0	0	2	0	0	0	0	0	0	0	0	1	0	3	0	0	0	0	0	0	0	0	0	0	0	1	0	0	0	1	1	2	0	0	0	0	1	0	3	0	3	0	0	0	0	2	0	0	0	1	0	0	0	1	4	0	0	1	1	2	1	0	0	0	8	0	0	0	0	0	0	2	0	2	0	4	0	5	0	0	0	0	2	0	0	0	1	0	0	0	0	0	0	0	0	0	5	0	1	0	0	0	0	2	3	0	0	1	4	7	1	0	0	0	0	3	0	1	0	0	1	3	0	0	0	0	0	1	0	5	0	0	2	3	0	0	0	0	5	0	0	0	0	5	1	0	0	0	0	0	0	0	0	4	0	0	2	0	1	0	0	0	0	6	2	0	0	0	0	0	1	2	0	6	0	0	0	0	0	5	0	0	1	2	6	1	0	0	0	2	0	0	0	2	4	0	0	0	1	0	0	0	0	2	0	4	1	0	0	8	8	0	0	0	0	0	0	0	0	0	0	2	0	3	0	0	0	0	0	0	0	0	1	0	0	0	3	1	0	0	2	0	0	1	1	0	0	1	1	0	6	5	0	0	0	1	0	0	0	0	1	0	0	0	0	1	1	0	6	2	0	0	0	0	1	2	0	0	1	1	0	0	0	1	0	0	2	0	1	0	1	0	0	2	1	0	0	1	0	0	0	1	6	0	1	0	0	2	0	0	0	0	0	0	1	0	0	0	0	0	0	0	0	1	1	1	1	1	0	0	0	0	2	0	1	0	2	1	0	0	1	0	0	2	2	0	0	5	0	0	0	0	0	1	0	0	1	0	0	0	0	1	0	3	0	1	0	0	0	0	0	0	5	0	0	0	1	0	0	3	5	0	0	2	0	0	1	0	0	0	0	0	0	0	0	1	0	0	0	1	0	2	0	0	0	0	0	0	1	0	0	1	5	1	0	0	0	0	0	0	0	1	0	1	0	6	0	0	0	0	3	0	0	0	1	0	0	0	2	0	0	0	1	0	0	0	0	0	0	1	2	0	1	1	0	0	0	1	0	0	2	0	0	0	0	0	0	2	0	3	0	0	0	6	0	1	1	0	1	0	0	1	0	0	0	0	0	0	0	0	0	0	5	0	0	0	0	1	0	4	0	0	0	0	0	3	0	0	0	1	0	6	4	1	0	1	0	0	4	0	0	0	0	0	0	4	0	0	0	0	0	0	0	0	5	0	5	0	0	2	1	0	0	0	0	0	0	0	2	0	0	0	2	0	0	1	0	0	0	0	3	5	0	0	0	0	0	0	0	0	1	0	3	1	0	0	0	0	0	0	3	0	0	5	4	0	0	0	0	0	5	0	0	1	2	2	0	0	0	0	2	0	0	0	0	0	0	0	3	0	0	0	0	1	0	4	2	0	0	1	0	0	0	4	3	1	0	0	0	0	0	7	0	1	0	0	0	1	1	0	0	0	0	0	0	2	1	6	0	1	0	1	1	0	0	0	0	1	0	3	0	0	0	0	1	0	3	2	0	2	0	3	0	3	1	0	0	2	1	2	3	1	0	6	1	0	0	1	1	0	0	3	0	0	0	1	0	0	0	0	0	0	0	0	1	0	0	0	0	0	0	0	0	0	0	0	0	0	0	1	0	0	0	5	0	0	1	0	0	1	0	0	0	0	2	0	0	0	0	2	0	0	0	0	0	0	1	6	0	0	0	0	0	0	4	0	0	0	0	0	5	1	0	1	5	0	0	4	0	0	1	0	5	1	0	0	0	0	0	1	0	1	0	0	0	2	0	0	0	0	0	0	0	1	0	4	0	0	1	3	1	0	0	0	0	8	0	1	3	5	0	0	0	0	0	0	1	0	0	2	0	0	0	4	1	0	0	0	0	0	0	0	6	0	0	1	1	0	0	7	0	0	0	2	0	0	4	2	0	2	0	0	0	0	0	0	0	1	0	0	0	0	0	0	0	2	5	8	1	0	0	0	2	2	0	0	2	0	3	0	0	1	0	1	0	0	1	0	0	0	0	0	0	0	0	0	0	0	1	0	0	0	1	2	0	0	0	0	1	0	0	0	0	0	0	1	0	0	0	0	0	0	0	1	0	0	0	2	3	0	0	0	1	0	0	0	0	4	8	2	0	1	1	0	2	0	0	4	0	0	0	0	4	1	8	0	2	1	5	0	5	0	0	0	0	3	0	0	0	0	0	2	0	0	0	1	0	1	0	0	0	0	8	3	2	0	3	0	0	4	0	1	0	3	0	0	0	0	1	0	0	1	0	0	5	0	1	0	0	0	1	4	0	0	0	0	0	0	0	0	2	3	3	0	0	0	0	3	0	0	0	0	4	0	0	0	0	0	0	0	1	0	3	0	0	1	0	0	0	0	5	1	0	0	0	1	1	3	0	0	0	0	7	0	2	0	0	0	2	0	0	0	3	0	7	0	2	0	0	0	0	0	0	0	0	4	3	0	0	0	0	1	1	1	1	0	0	2	0	0	0	2	0	0	0	3	0	0	0	0	0	0	1	0	0	0	1	0	0	0	0	0	1	2	3	0	0	1	1	5	0	0	0	0	0	0	0	0	0	0	0	3	0	0	3	0	0	2	1	1	0	0	0	0	2	0	1	0	0	0	1	0	1	3	0	0	2	0	0	0	1	0	1	4	0	1	0	0	0	0	0	0	5	3	1	1	0	1	1	1	0	0	0	1	0	0	0	0	0	0	0	0	0	10	3	0	1	0	0	0	2	0	6	1	0	0	1	0	0	1	0	0	6	0	0	0	2	0	4	0	1	0	0	1	0	0	0	0	2	0	1	0	0	0	0	0	1	0	1	0	0	1	0	2	0	1	0	0	0	0	0	0	0	0	2	0	0	9	2	0	1	0	0	3	1	0	1	0	0	0	1	0	0	0	1	2	0	0	0	0	0	1	4	0	3	4	0	0	0	0	0	1	0	0	0	0	0	0	1	0	0	0	1	0	0	0	3	0	1	2	0	0	1	2	2	1	2	3	0	0	10	3	1	0	0	0	0	1	0	0	0	0	0	2	0	1	0	0	0	0	0	0	0	0	0	0	0	0	2	0	4	0	2	1	2	0	0	0	0	1	0	1	0	1	0	2	0	0	0	0	0	5	0	2	2	0	0	1	1	0	0	0	0	0	5	2	0	0	7	2	0	1	1	0	0	2	0	2	1	4	0	2	0	0	1	0	1	0	1	0	1	4	0	0	2	0	2	1	0	0	1	1	4	0	0	2	1	0	0	0	1	0	0	2	0	1	0	0	0	0	6	1	0	1	0	0	1	0	4	0	0	3	0	0	3	0	4	0	1	10	1	0	2	2	0	0	4	0	0	0	0	0	0	0	0	0	0	5	0	5	6	0	0	3	0	1	0	0	0	0	0	0	0	2	0	0	0	0	1	6	0	0	0	1	0	0	0	9	0	0	0	0	0	0	3	3	0	1	1	1	1	0	0	0	3	0	0	0	0	0	0	5	2	0	0	0	6	0	0	0	0	0	0	0	0	1	0	3	3	1	0	1	0	4	2	0	0	0	1	0	0	0	0	6	0	2	0	0	1	3	0	0	0	0	6	1	1	3	0	0	0	4	0	1	0	0	0	0	0	0	0	0	0	0	5	0	0	0	0	2	0	1	0	1	0	0	0	0	0	6	0	0	0	0	0	0	1	0	0	0	0	0	0	0	1	0	0	1	0	1	2	0	0	2	0	1	0	0	0	0	2	0	0	0	0	0	0	0	1	1	0	0	1	0	0	0	0	0	0	0	1	0	1	1	1	0	2	0	0	0	0	0	1	2	3	0	0	1	0	0	0	0	0	0	0	0	0	0	1	3	2	0	5	0	0	0	2	2	0	0	0	0	1	0	1	0	1	0	0	0	0	0	1	0	0	0	3	3	0	0	0	1	0	3	0	0	0	4	0	0	5	1	1	0	0	0	1	0	0	0	0	1	0	0	0	0	0	1	1	0	0	0	0	1	0	0	0	0	0	1	1	2	6	0	0	1	1	0	4	0	0	0	0	0	8	6	0	3	1	0	0	0	0	3	0	0	0	1	1	0	0	0	9	0	0	0	0	2	1	0	1	0	2	0	0	2	1	1	0	1	0	0	0	0	0	0	3	0	1	0	0	0	4	0	1	2	0	0	0	2	0	0	0	0	0	0	0	0	0	2	0	1	0	0	0	0	0	0	4	0	1	0	2	1	0	0	0	0	0	0	0	0	0	0	0	0	0	0	0	6	1	1	2	2	0	0	0	3	0	1	1	0	0	0	0	0	0	3	0	0	0	0	0	1	0	2	3	1	0	0	0	0	3	0	0	1	1	0	0	0	1	0	0	7	0	0	0	1	0	1	1	1	4	0	0	1	0	0	1	1	0	0	0	7	0	0	3	0	0	0	1	0	0	6	0	1	4	0	6	0	0	0	5	0	0	0	0	0	0	0	0	4	0	0	0	2	0	0	0	2	0	0	0	5	4	1	0	0	0	0	1	0	0	1	2	1	0	2	0	0	0	0	0	0	0	0	0	0	0	3	0	7	1	1	0	0	2	0	0	0	0	4	0	0	0	0	3	1	0	0	1	0	0	1	0	0	2	0	0	0	0	0	1	0	1	0	2	0	0	0	0	0	0	0	0	0	0	0	4	0	5	0	0	0	0	0	1	1	0	1	0	1	0	0	0	0	0	0	1	0	0	6	1	0	3	0	0	0	5	0	0	1	0	0	0	0	0	0	0	0	1	0	0	0	0	1	0	3	0	2	0	0	0	1	0	0	0	2	0	0	0	0	0	4	1	2	2	0	1	0	0	0	0	0	1	0	1	1	1	0	0	0	0	0	0	3	0	0	0	0	1	0	0	2	0	0	1	1	0	0	0	2	1	0	0	0	0	0	0	4	1	6	1	0	0	0	0	1	0	1	0	0	2	1	0	1	0	2	0	4	0	6	1	1	0	0	0	1	0	0	0	0	0	0	1	0	1	1	0	0	7	3	0	0	0	0	0	0	2	0	0	0	0	0	1	0	0	0	1	0	0	0	1	0	2	0	0	1	0	0	0	1	0	0	2	3	0	0	1	0	0	0	2	0	0	0	3	0	0	4	0	2	0	0	0	0	2	2	0	1	0	0	10	0	0	0	3	0	0	0	0	1	1	1	0	3	0	1	6	1	2	0	0	0	0	0	0	0	0	0	0	0	0	1	2	0	0	0	1	1	0	2	0	0	0	0	0	1	0	0	2	3	0	0	1	1	3	0	5	0	0	0	0	1	5
N0.HOG0010424	0	0	0	0	1	0	0	0	0	0	0	0	0	0	0	0	0	0	0	0	0	0	0	0	0	0	0	0	0	0	0	0	0	0	0	0	0	0	0	0	0	0	0	0	1	0	0	0	0	0	0	0	0	0	0	1	0	0	0	3	0	0	0	0	0	0	0	1	0	0	0	0	0	0	0	0	0	0	0	0	0	0	1	0	0	2	0	0	0	0	0	0	0	0	0	0	0	0	0	0	0	0	0	0	0	0	0	0	0	0	0	0	0	0	0	0	0	0	0	0	0	0	0	0	0	0	1	0	0	0	0	0	0	0	0	0	0	0	0	0	0	0	0	0	0	0	0	0	0	0	0	0	0	0	0	0	0	0	0	0	0	0	0	0	0	0	0	0	0	0	0	0	0	0	0	1	0	0	0	0	0	0	0	0	0	0	0	0	0	0	0	0	0	0	0	0	0	0	0	0	0	0	0	0	0	0	0	0	0	0	0	0	0	0	0	0	0	0	0	0	0	0	0	0	0	0	0	0	0	0	0	0	0	0	0	0	0	0	0	0	0	0	0	1	0	0	0	0	0	0	0	0	0	0	0	1	0	0	0	0	1	0	0	0	0	0	0	0	0	0	0	0	0	0	0	1	0	0	0	0	0	0	0	0	0	0	0	0	0	0	0	0	0	2	0	0	0	0	0	0	0	0	0	0	0	0	0	0	0	0	0	0	0	0	0	0	0	0	0	0	0	0	0	0	0	0	0	0	0	0	0	0	0	0	0	0	0	0	0	0	0	0	0	0	0	0	0	0	0	0	0	0	0	0	0	0	0	0	0	0	0	0	0	0	0	0	0	0	0	1	0	0	0	0	0	0	0	0	0	0	0	0	0	0	0	0	0	0	0	0	1	0	0	0	0	0	0	0	0	0	0	0	0	0	0	0	0	0	0	0	0	0	0	0	0	0	0	0	0	0	0	0	0	0	0	0	0	0	0	0	0	0	0	0	0	0	0	0	0	0	0	0	0	0	3	0	0	0	3	0	1	0	0	0	0	0	0	0	1	0	0	0	0	0	0	0	0	0	0	0	0	0	0	0	0	0	0	0	0	0	0	0	0	0	0	0	0	0	0	0	0	0	0	0	0	0	0	0	0	2	0	0	0	0	0	0	0	0	0	0	0	0	0	0	0	0	0	0	0	0	0	0	0	0	0	0	0	0	0	0	0	0	0	0	0	0	0	0	0	0	0	0	0	0	0	0	0	0	0	0	0	0	0	0	0	0	0	0	0	0	0	0	0	0	0	0	0	0	0	0	0	1	0	0	0	0	0	0	0	0	0	0	0	0	0	0	0	0	0	0	0	0	0	0	0	0	0	0	0	0	0	0	0	0	0	0	0	0	0	0	0	0	0	0	0	0	0	0	0	0	0	0	0	0	0	0	0	0	0	0	0	0	0	0	0	0	0	0	0	0	0	0	0	0	0	0	0	0	2	0	0	0	0	0	0	0	0	0	0	0	0	0	0	0	0	0	0	0	0	0	0	0	0	0	0	0	0	0	0	0	0	0	0	0	0	0	0	0	0	0	0	2	0	0	0	0	0	0	0	0	0	0	0	0	0	0	0	0	0	0	0	0	0	0	0	0	0	0	0	0	0	0	0	0	0	0	1	0	0	0	0	0	0	0	0	0	0	0	0	0	0	0	0	0	0	0	0	0	0	0	0	0	0	0	0	0	0	0	0	0	0	0	0	0	0	0	0	0	0	0	0	0	0	0	0	0	0	0	0	0	0	0	0	0	0	0	0	0	0	0	0	0	0	0	0	0	0	0	0	0	0	0	0	0	0	0	0	0	0	0	0	0	0	0	0	0	0	0	0	0	0	0	0	0	0	0	0	0	0	0	0	0	0	0	0	0	0	0	0	0	0	0	0	0	0	0	0	0	0	0	0	0	0	0	0	0	0	0	0	0	0	0	0	0	0	0	0	0	1	0	0	0	1	0	0	0	0	2	0	0	0	0	0	0	0	0	0	0	0	0	0	0	0	3	0	0	0	0	0	0	0	0	0	0	0	0	0	0	0	0	0	0	0	0	0	0	0	0	0	0	0	0	0	0	0	0	0	0	0	0	0	0	2	0	0	0	0	0	0	0	0	0	0	0	0	0	0	0	1	0	0	0	0	0	0	0	1	0	0	0	0	0	0	0	0	0	0	0	0	0	0	0	0	1	0	0	0	0	0	0	0	0	0	0	1	0	0	0	0	0	0	0	0	0	0	0	0	0	1	0	0	0	0	0	0	0	0	0	0	0	0	0	0	0	0	0	0	0	0	0	0	0	0	0	0	0	0	0	0	0	0	0	0	0	0	0	0	0	0	0	0	0	0	0	0	0	0	0	0	0	0	0	0	0	0	0	0	0	0	0	0	0	0	0	0	0	0	0	0	0	0	0	0	0	0	0	0	0	0	0	0	0	0	0	0	0	0	0	0	0	0	1	0	0	0	0	0	0	0	0	0	0	0	0	0	0	0	0	0	0	0	0	0	0	0	0	0	0	0	0	0	0	1	0	0	0	0	0	0	0	0	0	0	0	0	0	0	0	0	0	0	0	0	0	0	1	0	0	2	0	0	0	0	0	0	0	0	0	1	0	0	0	0	0	0	0	0	0	0	0	0	0	0	0	0	0	0	0	0	0	0	0	0	0	0	0	0	0	0	0	0	0	0	0	0	0	0	0	0	0	0	0	0	0	0	0	0	0	0	0	0	0	0	0	0	0	0	0	0	0	0	0	0	0	0	0	0	0	0	0	0	0	0	0	0	0	0	0	0	0	0	0	0	0	0	1	0	0	0	0	0	0	0	0	0	0	0	0	0	0	0	0	0	0	0	0	0	0	0	0	0	0	0	0	0	0	0	0	0	0	0	0	0	0	0	0	0	1	0	0	0	0	0	0	0	0	0	0	0	0	0	0	0	0	0	0	0	0	0	0	0	0	0	0	0	0	0	0	0	0	0	0	0	0	1	0	0	0	0	0	0	0	0	0	0	0	0	0	0	0	0	0	0	0	0	0	0	1	0	0	0	0	0	0	0	0	0	0	0	0	0	0	0	0	0	0	0	0	0	0	1	0	0	0	0	0	0	0	0	0	0	0	0	0	0	0	0	0	0	0	0	0	0	0	0	0	0	0	0	0	0	0	0	0	0	0	0	0	0	0	0	0	0	0	0	0	0	0	0	0	1	0	0	0	0	0	0	0	0	0	0	0	0	0	0	0	0	0	0	0	0	0	0	0	0	0	0	0	0	0	0	0	0	0	0	0	0	0	0	0	0	0	0	0	0	0	0	0	0	0	0	0	0	0	0	0	0	0	0	0	0	0	0	0	0	0	0	0	0	3	0	0	0	0	0	0	0	0	0	0	0	0	0	0	0	0	0	0	0	0	0	0	0	0	0	0	0	0	0	0	0	1	0	0	1	0	0	0	0	1	0	0	1	0	0	0	0	0	0	0	0	0	0	0	0	0	0	0	3	0	0	0	0	0	0	0	0	0	0	0	0	0	0	0	0	1	0	0	0	0	0	0	0	0	0	0	0	0	0	0	1	0	0	0	0	0	0	0	0	0	0	0	0	0	0	0	0	0	0	0	0	0	0	0	0	0	0	0	0	0	0	0	0	0	0	0	0	0	0	0	0	0	6	0	4	0	0	0	1	0	0	0	0	0	0	0	0	0	0	0	0	0	0	0	0	0	0	0	1	0	0	0	0	0	0	0	0	0	0	0	0	0	1	0	0	0	0	1	0	0	0	0	0	0	0	0	0	0	0	0	0	0	0	0	0	0	0	0	0	0	0	0	0	0	0	0	0	0	0	0	0	0	0	0	0	0	0	0	0	1	0	0	0	0	0	0	0	0	0	0	0	0	0	0	0	0	0	0	0	0	0	0	0	0	0	1	0	0	0	1	0	0	0	0	0	0	0	0	0	0	0	0	0	0	0	0	0	0	0	0	0	0	0	0	0	0	0	0	0	0	0	0	0	2	0	0	0	0	0	0	1	0	0	0	0	0	0	0	0	0	0	0	0	0	1	0	0	0	0	0	0	0	0	0	0	0	0	0	0	0	0	0	0	0	0	0	0	0	0	0	0	0	0	0	0	0	0	0	0	0	0	0	0	0	0	0	0	0	0	0	0	0	0	0	0	0	0	0	0	0	1	0	0	0	0	0	0	0	0	0	0	0	0	0	0	0	0	0	0	0	0	0	0	0	0	0	0	0	0	0	0	0	0	0	0	0	0	0	0	0	0	0	0	0	0	0	0	0	0	0	0	0	0	0	0	0	0	0	0	0	1	0	0	0	0	0	0	0	0	0	0	0	0	0	0	0	0	0	0	0	0	0	0	0	0	0	0	0	0	0	0	0	0	0	0	0	0	2	0	0	1	0	0	0	0	0	0	0	0	0	0	0	0	0	0	0	0	0	0	0	0	0	0	0	0	0	0	0	0	0	0	0	0	0	0	0	0	0	0	0	0	0	0	0	0	0	0	0	0	0	0	0	0	0	0	0	0	0	0	0	0	0	0	0	0	0	0	0	0	0	0	0	0	0	0	0	0	0	0	0	0	0	0	0	0	0	1	0	0	0	0	0	0	0	0	1	0	0	0	0	4	0	0	0	0	0	0	0	5	0	0	0	1	0	0	0	0	0	0	0	0	0	0	0	0	0	0	0	0	0	0	0	0	0	0	0	0	0	0	0	0	0	0	0	0	0	0	0	0	0	0	0	0	0	0	0	0	0	0	0	1	0	0	0	0	0	1	0	0	0	0	0	0	0	0	0	0	0	0	0	0	0	0	0	0	1	0	0	0	0	0	1	0	1	0	0	0	1	0	0	0	0	0	0	0	0	0	0	0	0	0	0	0	0	0	0	0	0	0	0	0	0	0	0	0	0	0	0	0	0	0	0	0	0	0	0	0	1	0	0	0	0	0	0	0	0	0	0	0	0	0	0	0	0	0	0	0	0	0	0	0	0	1	0	0	0	0	0	0	0	0	0	0	0	0	0	0	0	0	0	0	0	0	0	0	0	0	0	0	0	0	0	0	0	0	0	0	0	0	0	0	0	0	0	0	0	0	0	1	2	0	0	0	0	0	0	0	0	0	0	0	0	0	0	0	0	0	0	0	0	0	0	0	0	0	0	0	0	0	0	0	0	0	0	0	0	0	0	0	0	0	0	0	0	0	0	2	0	0	0	0	0	0	0	0	0	0	0	0	0	0	0	0	0	0	0	0	0	0	0	0	0	0	0	0	1	0	1	0	0	0	0	0	0	0	0	0	0	1	0	0	1	0	0	0	0	0	0	0	0	0	0	0	1	0	0	0	0	0	0	0	0	0	0	0	0	0	0	0	0	0	0	0	0	0	0	0	0	0	0	0	0	0	0	0	0	0	0	0	0	0	0	0	0	0	0	0	0	0	0	0	0	0	1	0	0	0	1	0	0	1	0	0	0	0	0	0	0	0	0	0	0	0	0	0	0	0	0	0	0	0	0	0	0	0	0	0	0	0	0	0	0	0	0	0	0	0	0	0	3	0	0	0	0	0	0	0	0	0	0	0	0	0	0	0	0	0	0	2	0	0	1	0	0	0	0	0	0	0	0	0	0	0	0	0	0	0	0	0	0	0	0	0	0	0	0	0	0	0	0	0	0	0	0	0	0	0	0	0	0	0	0	0	0	0	0	0	0	0	0	0	0	0	0	0	0	1	0	0	0	0	0	0	0	0	0	0	0	0	0	0	0	0	0	0	1	0	0	0	0	0	0	0	0	0	0	1	3	2	0	0	0	0	0	0	0	0	0	0	0	0	0	0	0	0	0	0	0	1	0	0	0	1	0	0	0	0	0	0	0	0	0	0	0	0	0	0	0	0	0	0	0	0	0	0	0	0	0	0	0	0	0	0	0	0	0	0	0	0	0	0	0	0	0	0	0	0	0	0	0	0	0	0	0	0	0	0	0	0	0	0	0	0	0	0	0	0	0	0	0	0	0	0	0	0	0	0	0	0	0	0	0	0	0	0	0	0	0	0	0	0	1	0	0	0	0	0	0	0	0	0	0	0	0	0	0	0	0	0	0	0	0	0	0	0	0	0	0	0	0	0	1	0	0	0	0	0	0	0	0	0	0	0	0	0	0	0	0	0	0	0	0	0	0	0	0	0	0	0	0	0	0	0	0	0	0	0	0	0	0	0	0	0	0	0	1	0	0	0	0	0	0	0	0	0	0	0	0	0	0	0	0	0	0	0	0	0	0	0	0	0	0	0	0	0	0	0	0	0	0	0	0	0	0	0	0	0	0	0	0	0	0	0	0	0	0	0	0	0	0	0	0	0	0	0	0	0	0	0	0	0	0	0	0	0	0	0	3	0	0	0	0	0	0	0	0	0	0	0	0	0	0	0	0	0	0	0	0	0	0	0	0	0	0	0	0	0	0	0	0	0	0	0	0	0	0	0	0	0	0	0	0	0	0	0	0	0	0	0	0	0	0	0	0	0	0	0	0	0	0	0	0	0	0	0	0	0	0	0	0	0	0	0	0	0	0	0	0	0	0	1	0	0	0	0	0	0	0	0	0	0	0	0	0	1	0	0	0	0	0	0	0	0	0	0	0	0	0	0	0	0	0	0	0	0	0	0	0	0	0	0	0	0	0	0	0	0	0	0	0	1	0	2	0	0	0	0	0	0	0	0	0	0	1	0	0	0	0	0	0	0	0	0	0	0	0	0	0	0	0	0	0	0	0	0	0	0	0	0	0	0	0	0	0	0	0	0	1	0	0	0	0	0	0	0	0	0	0	0	1	0	0	0	0	0	0	0	0	0	0	0	0	0	0	0	0	1	0	0	0	0	0	0	0	0	0	0	0	0	0	0	0	0	0	0	0	1	0	0	0	0	0	0	0	0	0	0	0	0	0	0	0	0	0	0	0	0	0	0	0	0	0	0	0	0	0	0	0	0	0	0	1	0	0	0	0	0	0	0	0	0	0	0	0	0	0	0	0	0	0	0	0	0	0	0	0	0	0	0	0	0	0	0	0	0	0	0	0	0	0	0	0	0	0	0	0	0	0	0	0	0	0	0	0	0	0	0	0	0	0	0	0	0	0	0	0	0	0	0	0	0	0	0	0	0	0	0	0	0	0	0	0	0	0	0	0	0	0	0	0	0	0	0	0	0	0	0	0	0	0	0	0	0	0	0	0	0	0	0	0	0	0	0	0	0	0	0	0	0	0	0	0	0	0	0	0	0	0	0	0	0	0	0	0	0	0	0	0	0	0	0	0	1	0	1	0	0	0	1	0	0	0	0	0	0	0	0	0	0	0	0	0	0	0	0	0	0	0	0	0	0	0	0	0	0	0	0	0	0	0	1	0	0	0	0	0	0	0	0	0	0	0	0	0	0	0	0	0	0	0	0	0	0	0	0	0	0	0	0	0	0	0	0	0	0	0	0	0	0	0	0	0	0	0	0	0	0	0	0	0	0	0	0	0	0	0	0	0	0	0	0	0	0	0	0	1	0	0	0	0	0	0	0	0	0	0	0	0	0	0	0	0	0	0	0	0	0	0	0	0	0	0	0	0	0	0	0	2	1	0	0	0	0	0	0	0	0	0	0	0	0	0	0	0	0	0	0	0	0	0	0	0	0	0	0	0	0	0	0	0	0	0	0	0	0	0	0	0	0	1	0	0	0	0	0	0	2	0	0	0	0	0	0	3	0	0	0	0	0	0	0	0	0	0	0	0	0	0	0	0	0	0	0	0	0	0	0	0	0	0	0	0	0	0	0	0	0	0	2	0	0	0	0	0	0	0	0	0	0	0	0	0	0	0	0	0	0	0	0	0	0	0	0	0	0	0	0	0	0	0	0	0	0	0	0	0	0	0	0	0	0	0	0	0	0	0	0	0	0	0	0	0	0	2	0	0	0	0	0	0	0	0	0	0	0	0	0	0	0	0	0	0	0	0	0	0	0	0	0	0	0	0	0	0	0	0	0	0	0	0	0	0	0	0	0	0	0	0	0	0	0	0	0	0	0	0	0	0	0	0	0	0	0	0	0	0	0	0	0	1	0	0	0	0	0	0	0	0	0	0	0	0	0	0	0	0	0	0	0	0	0	0	0	0	0	0	0	0	0	0	0	0	0	0	0	0	0	0	0	0	0	0	1	0	0	0	0	0	0	0	0	0	0	0	0	0	0	0	0	0	0	0	0	0	0	2	0	0	0	0	0	0	0	0	0	0	0	0	0	0	0	0	0	0	0	0	0	0	0	0	0	0	0	0	0	0	0	0	0	0	0	0	0	0	0	0	0	0	0	0	0	0	0	0	0	0	0	0	0	0	0	0	0	0	0	1	0	0	0	0	0	0	0	0	0	0	0	0	0	0	0	0	0	0	0	0	0	0	0	0	0	0	0	0	0	0	0	0	0	0	0	0	0	0	0	0	0	0	0	0	0	0	0	0	0	0	0	0	0	0	0	0	0	0	0	0	0	0	0	0	0	0	0	0	0	0	0	0	0	0	0	0	0	0	0	0	0	0	0	0	0	0	0	0	0	0	1	0	0	0	0	0	0	0	0	0	0	0	0	0	0	0	0	0	0	0	0	0	0	0	0	0	0	0	0	0	0	0	0	0	0	0	0	0	0	0	0	0	0	0	0	0	0	0	0	1	0	0	0	0	0	0	1	0	0	0	0	0	0	0	0	0	0	0	0	0	0	0	0	0	0	0	0	0	0	0	0	0	0	0	0	0	0	2	0	0	0	0	0	0	0	1	0	0	0	0	0	0	0	0	0	0	0	0	0	0	0	0	0	0	0	0	0	0	0	0	0	0	0	0	0	0	0	0	0	0	0	0	0	0	0	0	0	0	0	0	0	0	0	0	2	0	0	0	0	0	0	0	0	0	0	0	0	0	0	0	0	0	0	0	2	0	0	0	0	0	1	0	0	0	0	0	0	0	0	0	0	0	0	0	0	0	0	0	0	0	0	0	0	0	0	0	0	0	0	0	0	0	0	0	0	0	0	2	0	0	0	0	0	0	2	0	0	0	0	0	0	0	0	0	0	0	1	0	0	0	0	0	0	0	0	0	0	0	0	0	0	0	0	0	0	0	0	0	0	0	0	0	0	0	0	0	2	0	0	0	0	0	0	0	0	0	0	0	0	0	0	0	0	0	0	0	0	0	0	0	0	0	0	0	0	0	0	0	0	0	0	0	0	0	0	0	0	0	0	0	0	0	0	0	0	0	0	0	0	0	0	0	0	0	0	0	0	0	0	0	0	0	0	0	0	0	0	0	0	0	0	0	0	0	0	0	0	0	0	0	0	0	0	0	0	0	0	0	0	0	0	0	0	0	0	0	0	0	0	0	0	0	0	0	0	0	1	0	0	1	0	0	0	0	0	0	0	0	0	0	0	0	0	0	0	0	0	0	0	0	0	0	0	0	0	0	0	1	0	0	0	0	0	0	0	0	0	0	0	0	0	0	0	0	0	0	0	0	0	0	0	0	0	0	2	0	0	0	0	0	0	0	0	1	0	0	0	0	0	0	0	0	0	0	0	0	0	0	0	0	0	0	0	0	0	0	0	0	0	0	0	0	0	0	0	0	0	0	0	0	0	0	0	0	0	0	0	0	1	0	0	0	0	0	0	0	0	0	0	0	0	0	0	0	0	0	2	0	0	0	0	0	0	0	0	0	0	1	0	0	0	0	0	0	0	0	0	0	0	0	0	0	0	0	0	0	0	0	0	1	0	0	0	0	0	0	0	1	0	0	0	0	0	0	0	0	0	0	0	0	0	0	5	0	0	0	0	0	0	0	0	0	0	0	0	0	0	0	0	0	0	2	0	0	0	0	0	0	0	0	0	0	0	0	0	0	0	0	0	0	0	0	1	0	0	0	0	0	0	0	0	0	0	0	0	0	0	0	0	0	0	0	0	0	0	0	0	0	0	0	0	0	0	0	0	0	0	0	0	0	0	0	0	0	0	0	0	0	0	0	0	0	0	0	0	0	0	0	0	0	0	0	0	0	0	0	0	0	0	0	4	0	0	0	0	0	0	0	0	0	0	0	0	0	0	0	0	0	0	0	0	0	0	0	0	0	0	0	0	0	0	0	0	0	0	0	0	0	0	0	0	0	0	0	0	0	0	0	0	0	0	2	0	0	0	0	1	0	0	0	0	0	0	0	0	0	0	0	0	0	0	0	0	0	0	0	0	0	0	0	0	0	0	0	0	0	0	0	0	0	0	0	0	0	0	0	0	0	0	0	0	0	0	0	0	0	0	0	0	0	0	0	0	0	0	0	0	0	0	0	0	0	0	0	0	0	0	0	0	0	0	0	0	0	0	0	0	0	0	0	0	2	0	0	1	0	0	0	0	0	0	0	0	0	0	0	0	0	0	0	0	0	0	0	0	0	0	0	0	0	0	0	0	0	0	2	0	0	0	0	0	0	0	0	0	0	0	0	1	0	0	0	0	0	0	0	1	0	0	0	0	0	1	0	0	0	0	0	0	0	0	0	0	0	0	0	0	0	0	0	0	0	1	0	0	0	0	2	0	0	0	0	0	0	0	1	0	0	0	0	0	0	0	0	0	0	0	0	0	0	0	0	0	0	0	0	0	0	0	0	0	0	0	0	0	0	0	0	0	0	0	0	0	0	1	0	0	0	0	0	0	1	0	0	0	0	0	0	0	0	0	0	0	0	0	0	0	0	0	0	0	0	0	0	0	0	0	0	0	0	0	0	0	0	0	0	0	0	0	0	0	0	0	0	0	0	0	0	0	0	0	0	0	0	0	0	0	0	0	1	0	0	0	0	0	0	2	0	0	0	0	0	0	0	0	0	0	0	0	0	0	0	0	0	0	0	0	0	0	0	0	0	0	0	0	0	0	0	0	0	0	0	0	0	0	0	0	0	0	0	0	0	0	0	0	1	0	0	0	0	0	0	0	0	0	0	0	0	0	0	0	0	0	0	0	0	2	0	0	1	0	0	0	0	0	0	0	0	0	0	0	0	0	0	0	0	0	0	0	0	0	0	0	0	0	0	0	0	0	0	0	0	0	3	0	0	0	0	0	0	0	0	0	0	0	0	0	0	0	0	0	0	0	0	0	0	0	0	0	0	0	0	0	0	0	0	0	0	0	0	0	0	0	0	0	0	0	0	0	0	0	0	0	0	0	0	0	0	0	0	0	0	0	0	0	0	0	0	0	0	0	0	0	2	0	0	0	0	0	0	0	0	0	0	0	0	0	0	0	0	0	0	0	0	0	0	0	0	0	0	0	0	0	0	0	0	1	0	0	0	0	0	0	0	0	1	0	2	0	0	0	0	0	0	0	0	0	0	0	0	0	0	0	0	0	0	0	0	0	0	0	0	0	0	0	0	0	0	1	0	0	0	0	0	0	0	0	0	0	0	0	1	0	0	0	0	0	0	0	0	0	0	0	0	0	0	0	0	0	0	0	0	0	0	0	0	0	0	0	0	0	0	0	0	0	0	0	0	0	0	0	0	0	0	0	0	0	0	0	0	0	0	0	0	0	0	0	0	0	0	0	0	0	0	0	0	0	0	0	0	0	0	0	0	0	0	0	0	0	0	0	0	0	0	0	0	0	0	0	0	0	0	0	0	0	0	0	0	0	0	0	0	0	0	0	0	0	0	2	0	0	0	0	0	0	0	0	0	0	0	0	0	0	0	0	0	0	0	0	0	0	0	0	0	0	0	0	0	0	0	0	0	0	0	0	0	1	0	0	0	0	0	0	0	0	1	0	0	0	0	0	0	0	0	0	0	0
N0.HOG0005140	0	0	0	0	0	0	0	0	0	0	1	0	2	0	0	0	0	0	0	0	0	0	0	0	0	0	0	0	0	0	0	1	0	0	0	0	0	0	0	0	0	0	1	0	0	0	0	0	0	0	0	0	0	0	0	0	0	1	0	0	0	0	0	0	0	0	0	0	0	0	0	0	0	0	0	1	0	0	0	1	0	0	0	1	0	0	0	0	0	0	0	0	0	0	0	0	0	0	2	0	0	0	0	0	0	0	0	0	0	0	1	0	0	0	0	0	0	1	0	0	0	0	0	1	0	0	0	0	0	0	0	0	0	0	0	0	0	0	0	0	0	0	2	0	3	0	0	0	0	0	0	0	1	1	0	0	0	0	1	0	0	0	0	0	0	0	0	0	1	0	0	0	0	0	1	0	0	0	0	0	0	0	0	0	0	0	0	0	0	0	0	0	0	0	0	0	0	0	0	0	0	0	1	1	0	0	0	0	0	0	0	0	0	0	1	0	0	0	0	0	0	0	0	0	0	0	0	0	0	1	1	0	0	0	0	0	0	0	0	0	0	0	0	0	0	0	0	0	0	0	0	0	1	0	0	0	0	0	1	0	0	0	0	0	0	0	0	0	0	0	0	0	0	0	1	0	0	0	0	0	1	0	0	0	0	0	0	0	0	0	0	0	0	0	0	0	0	0	0	0	1	0	0	0	0	0	0	0	0	0	0	0	0	0	0	1	2	1	0	0	0	0	0	0	0	0	0	0	0	0	1	0	0	0	0	0	0	0	0	0	0	0	1	0	0	0	0	0	0	0	1	0	0	0	0	0	0	0	0	0	0	0	1	0	0	0	0	0	0	0	0	0	0	0	0	0	0	0	0	0	0	0	0	0	1	0	0	0	0	0	0	0	0	0	0	0	0	0	0	0	0	0	0	0	0	0	0	0	1	0	0	1	0	0	0	0	1	0	0	0	0	0	0	0	0	0	0	0	0	0	0	0	0	0	1	0	1	0	0	0	0	0	0	0	0	0	0	0	0	0	0	0	0	0	0	0	0	0	1	0	0	0	0	0	0	1	0	0	0	1	0	0	0	0	0	0	1	0	0	0	0	0	0	0	0	0	0	0	0	0	0	0	0	0	0	0	0	0	0	0	0	0	0	0	0	0	0	0	0	0	0	0	0	0	0	0	0	1	0	0	0	0	0	0	1	0	0	1	0	0	0	0	0	0	0	0	0	0	0	0	0	0	0	0	0	0	0	0	0	0	0	0	0	0	0	0	0	0	0	0	0	0	0	1	0	0	0	0	1	0	0	0	0	0	0	1	0	0	0	0	0	0	0	0	0	0	0	0	0	0	0	0	0	0	0	0	0	0	0	0	0	0	0	0	0	0	0	0	0	0	0	0	0	0	0	0	0	0	1	0	0	0	0	0	0	0	0	0	0	0	0	0	0	0	0	0	0	0	0	0	0	0	0	0	0	0	0	0	0	0	0	0	0	0	0	0	0	0	0	0	0	0	0	0	0	1	0	1	0	0	0	0	0	0	0	0	0	0	0	0	0	0	0	0	0	0	0	0	0	0	0	0	0	0	0	0	0	0	0	0	0	0	0	0	0	0	0	0	2	0	0	0	0	0	0	0	0	0	0	0	0	0	0	0	0	0	0	0	0	0	0	0	0	1	0	0	0	0	0	0	1	0	0	0	0	0	0	0	0	0	0	1	0	0	0	0	0	0	0	0	0	0	0	0	0	0	0	0	0	0	1	0	0	0	0	0	0	0	0	0	0	0	1	0	0	0	0	0	0	0	0	0	0	0	0	0	0	0	0	0	0	1	0	0	0	0	0	0	0	0	0	0	0	0	0	0	0	0	0	0	0	0	0	1	0	0	0	0	0	0	0	0	0	1	0	0	0	0	0	0	0	0	0	0	0	0	0	0	0	4	0	0	0	0	0	0	0	0	0	0	0	0	0	0	0	0	0	0	0	0	0	0	1	1	0	0	0	0	0	0	0	0	0	0	0	0	0	0	0	0	0	0	0	0	0	0	1	0	0	0	0	0	0	0	0	0	1	0	0	0	0	0	0	0	1	0	0	0	0	0	0	0	0	0	2	0	0	0	1	0	0	0	0	0	0	0	0	0	0	0	0	0	0	0	0	0	0	0	0	0	1	0	0	0	1	0	0	0	0	0	0	0	0	0	0	0	0	0	0	0	0	0	0	0	0	0	0	0	0	0	0	0	0	0	0	0	0	0	0	0	0	0	0	0	0	0	0	0	0	0	0	0	0	0	0	0	0	0	0	0	0	0	0	0	0	1	0	0	0	0	1	0	0	0	0	0	0	0	0	0	0	0	0	0	1	0	0	0	0	0	0	0	0	0	0	0	0	0	0	0	0	0	0	0	0	0	0	0	0	0	0	0	0	0	0	0	1	0	0	0	0	0	0	0	1	0	1	0	0	0	0	0	0	0	1	0	0	0	0	0	1	0	0	0	0	0	0	0	0	0	0	0	0	0	0	0	0	0	0	0	0	0	0	0	0	0	0	0	0	0	0	0	0	0	0	0	0	0	0	0	1	0	0	1	0	0	0	0	0	2	0	0	0	0	0	0	0	0	0	0	0	0	0	0	1	0	0	0	1	0	0	0	0	0	0	0	0	0	0	0	0	0	0	0	0	0	0	0	0	0	0	0	1	0	0	0	0	0	0	0	0	0	0	0	0	0	0	0	0	0	0	0	0	0	1	1	0	0	0	0	0	0	2	0	0	1	0	0	0	0	0	0	0	0	0	0	0	0	0	0	0	0	1	0	0	1	0	0	0	0	0	0	0	0	0	0	0	0	0	0	0	0	0	0	0	0	0	0	1	0	0	0	0	0	0	0	0	0	1	0	0	0	0	0	0	0	0	0	0	0	0	0	0	0	0	0	0	0	0	0	0	0	0	0	0	0	0	0	0	0	0	0	0	0	0	0	0	0	0	0	0	0	0	0	0	0	0	0	0	0	0	0	0	0	0	0	0	2	0	0	0	0	0	0	0	0	0	0	0	0	0	0	0	0	0	0	0	0	0	0	0	0	0	0	0	0	0	0	0	0	0	0	0	0	0	0	0	0	2	0	0	0	0	0	1	0	0	0	0	0	0	0	0	0	0	0	0	0	0	0	1	0	1	0	0	0	0	0	0	0	0	0	0	0	0	0	0	0	0	0	0	0	0	0	0	0	0	1	0	0	0	0	0	1	0	0	0	0	0	0	0	0	0	0	0	0	0	0	0	0	0	0	0	0	0	0	0	0	0	0	0	0	0	0	0	0	0	0	0	0	0	0	0	0	0	0	0	0	0	0	0	0	0	0	0	0	0	0	0	0	0	0	0	0	0	0	0	0	0	0	0	0	0	0	0	0	1	0	1	0	0	0	0	0	0	0	0	0	0	0	0	0	0	0	0	0	0	0	0	0	0	0	0	1	0	0	0	0	0	0	0	0	0	0	1	0	0	0	0	0	0	0	0	0	0	0	0	0	0	0	0	0	0	0	0	0	0	0	0	0	0	0	0	0	0	0	0	0	0	0	0	0	0	0	0	0	0	0	0	0	0	0	0	0	0	0	0	0	0	0	0	0	0	0	0	0	0	1	0	1	0	0	0	0	0	0	0	0	0	0	0	0	0	0	0	0	0	0	0	0	0	0	0	0	0	0	1	0	0	0	0	0	0	0	0	0	0	0	0	0	0	1	1	0	0	0	0	0	0	0	0	0	0	0	0	0	0	0	0	0	0	1	0	0	0	0	0	0	0	0	0	0	0	0	0	0	0	0	0	0	0	0	0	0	1	0	0	0	0	0	0	0	0	0	0	0	0	0	0	0	0	0	0	0	1	0	0	0	0	1	0	0	0	0	0	0	0	0	0	0	0	0	0	0	0	0	0	0	0	1	1	0	1	1	0	0	0	0	0	0	0	0	0	0	0	0	0	0	0	0	0	0	0	0	0	0	0	0	0	1	0	0	0	0	0	0	1	2	0	0	0	0	0	0	0	0	0	0	0	0	0	0	0	0	0	0	0	0	1	0	0	0	0	1	0	0	0	0	0	0	0	0	0	0	0	0	1	0	0	0	0	0	0	0	0	0	0	0	1	1	0	0	0	0	0	0	0	0	0	0	0	0	1	0	0	0	0	0	0	0	0	0	0	0	0	0	0	0	0	0	0	0	0	0	0	0	0	0	0	0	0	0	0	0	0	0	0	0	0	0	0	0	0	0	1	0	0	0	0	0	0	0	0	0	0	0	0	0	0	0	0	0	0	0	0	0	0	0	0	0	0	0	0	0	0	0	0	0	0	0	0	1	0	0	0	0	0	0	0	0	0	1	0	0	0	0	0	0	0	0	0	0	0	0	0	0	0	0	0	0	1	0	0	0	0	0	0	0	0	0	0	0	0	0	1	0	0	0	0	0	1	0	0	0	0	0	0	1	0	0	0	0	0	0	0	0	0	1	0	0	0	0	0	0	0	0	0	0	0	0	0	0	0	0	0	0	0	0	0	0	0	0	0	0	0	0	0	0	0	0	0	0	0	0	0	0	0	0	0	0	0	1	1	0	0	0	0	0	1	0	0	0	0	0	0	0	0	0	0	0	0	0	0	0	0	0	0	0	0	0	0	0	0	0	0	0	0	0	0	0	0	0	0	0	0	0	1	0	0	0	0	0	0	0	0	0	0	0	0	1	0	0	0	0	0	1	0	0	0	0	0	0	0	0	0	0	0	0	0	0	0	0	1	0	0	0	0	0	0	0	0	0	0	0	0	0	0	0	0	0	0	0	0	0	0	0	0	0	0	1	0	1	0	0	0	0	0	0	0	0	0	0	0	0	1	0	0	0	0	0	0	1	0	0	0	0	0	0	0	0	0	0	0	0	0	0	0	0	0	1	0	0	0	2	0	0	1	0	0	1	0	1	0	0	0	0	0	0	0	0	0	0	0	0	0	0	1	0	0	0	0	0	0	0	0	0	0	0	0	0	0	0	1	0	0	2	0	0	0	0	0	0	0	0	0	0	0	0	0	0	0	0	0	0	0	0	0	0	0	1	0	0	0	0	0	1	0	0	0	0	0	0	0	0	0	0	0	0	0	0	0	0	0	0	0	0	0	1	1	0	0	0	0	0	0	2	0	0	0	0	0	0	0	0	0	0	0	0	0	0	0	0	0	0	0	0	0	0	0	0	0	2	0	0	0	0	0	0	0	1	0	0	0	0	0	0	0	0	0	0	0	0	0	2	0	0	0	0	0	0	0	0	0	0	0	0	0	1	0	0	0	0	0	0	0	0	0	0	0	0	0	0	0	0	0	0	0	0	0	0	0	0	0	0	0	0	0	0	0	0	0	0	0	0	0	0	0	0	0	0	0	0	0	0	0	0	0	0	0	0	0	0	0	0	0	0	0	0	0	0	0	0	0	0	0	0	0	0	0	0	0	1	0	1	0	0	0	0	0	0	0	0	0	0	0	0	0	0	0	0	0	0	0	0	0	0	0	0	0	0	1	0	0	0	0	0	0	0	0	0	0	0	0	0	0	0	0	0	0	0	0	0	0	0	0	0	0	0	0	0	0	0	0	0	0	0	0	0	0	0	0	0	0	0	0	0	0	1	0	0	1	0	0	0	1	0	0	0	0	1	0	0	0	0	0	0	0	0	0	0	0	0	0	0	0	0	0	0	0	0	0	0	0	0	0	0	0	0	0	0	0	0	0	0	0	0	0	0	0	0	0	0	0	0	0	0	0	0	0	0	0	0	0	0	0	0	0	1	0	0	0	0	1	0	0	0	0	0	0	0	0	0	0	0	1	0	0	0	0	0	0	0	0	0	0	0	0	0	0	0	0	0	0	0	0	0	0	1	0	0	1	0	0	0	0	0	0	0	0	0	0	0	0	0	0	1	1	0	1	0	0	0	0	0	0	0	0	0	0	0	0	0	0	0	0	0	0	0	0	0	0	0	0	0	1	0	0	0	0	0	0	0	0	0	0	0	0	0	1	0	0	0	1	0	0	0	0	0	0	0	0	0	0	0	0	0	0	0	0	0	0	0	0	0	0	0	0	0	0	0	0	0	0	0	1	0	1	0	0	0	0	0	0	0	0	0	0	0	1	0	0	0	0	0	0	0	0	0	0	0	0	0	0	0	0	1	0	0	0	1	0	0	0	0	0	0	1	0	0	1	0	0	0	0	0	0	1	0	0	0	0	0	0	0	0	0	0	0	1	0	0	0	0	0	0	0	0	0	0	1	0	0	0	0	0	0	0	0	0	0	0	0	0	0	0	0	0	0	0	0	0	0	0	0	0	0	0	0	0	0	0	0	0	0	0	1	0	0	0	0	0	0	0	0	0	0	0	0	0	0	0	0	0	0	0	0	0	0	0	0	0	0	0	0	0	0	0	0	2	0	0	0	0	0	0	0	0	1	0	0	0	0	0	0	0	0	0	0	0	0	0	0	0	0	0	0	0	0	0	0	0	0	0	0	0	0	0	0	0	0	0	0	0	0	0	1	0	0	0	0	1	0	0	0	0	0	0	0	0	1	0	0	0	0	0	0	0	0	0	0	0	0	0	1	1	0	0	0	0	0	0	0	0	0	1	0	0	0	0	0	0	0	0	0	0	0	0	0	0	0	0	0	0	0	0	1	0	0	0	0	0	0	0	1	0	0	0	0	0	0	0	0	0	0	0	0	0	0	0	0	0	0	0	0	0	2	0	0	0	0	0	1	0	0	1	0	0	0	0	0	0	0	0	0	0	0	0	0	0	0	0	0	0	0	0	0	0	0	0	0	0	0	0	0	0	0	0	1	0	0	0	0	0	0	0	0	0	0	0	0	0	0	1	0	1	0	0	0	0	0	0	1	0	0	0	0	0	0	0	0	0	0	0	0	0	0	0	0	0	0	0	0	0	0	0	0	0	0	0	0	0	2	0	0	0	0	0	0	0	0	0	0	0	0	0	0	0	1	0	0	0	0	0	0	0	0	0	0	0	0	0	0	1	0	0	0	0	0	0	0	0	0	0	0	0	0	0	0	0	0	0	0	0	0	0	0	0	0	1	0	0	0	0	0	0	0	0	0	0	0	0	0	0	0	0	0	0	0	1	0	0	0	0	0	0	0	0	0	0	0	0	0	0	0	0	0	0	0	0	0	0	0	0	0	1	0	0	0	0	0	0	0	0	0	0	0	1	0	0	0	0	0	0	0	0	0	0	0	0	0	0	0	0	0	0	0	0	0	0	0	0	0	0	0	0	0	0	0	1	0	0	0	0	0	0	0	0	0	0	0	0	0	0	1	0	0	0	0	0	0	0	1	0	0	0	0	0	0	0	1	0	0	0	0	0	0	0	0	0	0	0	0	0	0	0	0	0	0	0	0	0	0	0	0	0	0	0	0	0	0	0	0	0	0	0	0	0	0	0	0	0	0	1	0	0	0	0	0	0	0	0	0	0	0	0	0	0	0	0	0	0	0	0	0	0	0	0	0	0	0	0	0	0	0	0	0	0	0	0	0	1	0	1	0	0	0	0	0	1	0	0	0	0	0	0	1	0	0	0	0	0	0	0	0	0	0	0	0	0	1	0	0	0	0	0	1	0	0	0	0	0	0	0	0	0	0	1	0	0	0	0	0	0	0	0	0	0	0	0	0	0	0	0	0	0	0	0	0	0	0	0	0	0	0	0	0	0	0	0	0	0	0	0	0	0	0	0	0	0	0	0	0	1	0	0	0	0	0	0	0	0	0	0	0	0	0	0	0	0	0	0	0	0	0	0	0	0	0	0	0	0	0	0	0	0	0	0	0	0	0	0	0	0	0	0	0	0	0	0	0	0	1	0	0	0	0	0	0	0	0	0	1	0	0	0	0	0	0	0	0	0	0	0	1	0	0	0	0	0	0	0	0	0	0	0	0	0	0	0	0	0	0	0	0	0	0	0	0	0	1	0	0	0	0	0	0	0	0	1	2	0	0	0	0	1	0	0	0	0	0	0	0	0	0	0	0	0	0	0	0	0	0	0	0	0	0	0	0	0	0	0	0	0	0	0	1	0	0	0	0	0	0	0	0	0	0	0	1	0	0	0	0	0	1	0	0	0	0	0	0	0	0	0	0	0	0	0	0	0	0	0	0	0	0	0	0	0	0	0	0	0	1	0	0	0	0	0	0	0	0	0	0	0	0	0	0	0	0	0	0	0	1	0	0	0	0	0	0	0	0	0	0	0	0	0	0	0	0	0	0	0	0	1	0	0	0	0	0	0	0	0	0	0	0	0	1	0	0	2	0	1	0	0	0	0	0	0	0	0	0	0	0	0	0	0	0	0	0	0	0	0	0	0	0	0	0	0	0	0	0	0	0	1	1	0	0	1	0	0	0	0	0	0	0	1	0	0	2	0	0	0	0	0	0	0	0	0	0	0	0	0	0	0	0	1	0	0	0	0	0	0	0	0	0	0	0	0	0	0	0	0	0	0	0	0	0	0	0	0	0	0	0	0	0	0	0	0	0	0	0	1	0	0	0	0	0	0	0	0	0	0	0	0	0	0	0	0	0	0	0	0	0	0	0	0	0	0	0	0	0	0	0	0	0	0	0	0	0	0	0	0	0	0	0	0	0	1	0	2	0	0	0	0	0	0	0	1	0	0	0	1	0	0	0	0	0	0	0	0	0	0	0	0	0	0	0	0	0	0	0	1	0	0	0	0	0	0	0	1	0	0	0	0	0	0	0	0	0	0	0	0	0	0	0	0	0	0	0	0	0	0	0	0	1	1	0	0	0	0	0	0	0	0	0	0	0	0	0	0	0	0	0	0	0	0	0	0	0	0	1	0	0	0	0	0	0	0	0	0	0	0	0	0	0	0	0	0	0	0	0	0	0	0	0	1	0	0	0	0	0	0	0	0	0	0	0	0	0	0	0	0	1	0	1	0	0	0	0	0	0	0	0	0	0	0	0	0	0	0	0	0	0	0	0	0	1	0	0	0	0	0	0	0	1	0	0	0	0	0	0	0	0	0	0	0	0	0	0	0	0	0	1	2	0	0	0	0	0	0	0	0	0	0	0	0	0	0	0	0	0	0	1	0	0	0	0	0	0	1	0	0	0	0	0	0	0	0	0	0	0	0	0	1	0	0	0	0	0	0	0	0	0	0	0	0	0	0	0	0	0	0	0	0	0	0	0	0	0	0	0	0	2	0	0	0	0	0	0	0	0	0	0	1	0	0	0	0	0	0	0	0	0	0	0	0	0	0	2	0	0	0	1	0	0	0	0	0	0	0	0	0	0	0	0	0	0	0	0	0	0	0	0	1	0	0	0	0	0	0	0	0	0	0	1	0	0	0	0	1	0	1	0	0	0	0	0	0	0	1	0	0	1	0	0	0	0	0	0	0	0	0	0	0	0	0	0	0	0	0	0	0	0	0	0	1	0	0	0	0	0	0	0	0	0	0	0	0	0	0	0	0	0	0	0	0	0	0	0	0	0	0	0	0	0	0	0	0	0	0	0	0	0	0	0	1	0	0	1	0	0	0	0	0	0	0	0	0	0	1	0	0	1	0	1	0	0	0	0	0	0	0	2	0	0	0	0	0	0	0	1	0	0	0	0	0	0	0	0	0	0	1	0	0	0	0	0	0	0	0	0	0	0	0	0	0	0	0	0	0	0	0	0	2	0	0	0	0	0	0	0	0	0	0	0	0	0	0	0	0	0	0	0	0	0	0	0	1	0	0	0	0	0	0	0	0	0	0	0	0	1	1	0	1	0	0	0	0	0	0	0	0	0	0	0	0	0	0	0	1	0	0	1	0	0	0	0	0	0	0	0	1	0	0	0	0	0	0	0	0	0	0	0	0	0	0	0	0	0	0	0	0	0	0	0	0	0	0	0	0	0	0	0	0	0	0	0	0	0	0	0	2	0	0	0	0	0	0	1	0	0	0	0	0	0	0	0	0	0	0	0	0	0	0	0	0	0	0	0	0	0	0	0	0	0	0	0	0	0	0	0	0	0	0	0	0	0	0	0	0	0	0	0	0	0	0	0	0	0	0	0	0	0	0	0	0	0	0	0	0	0	0	0	1	0	0	0	0	0	0	0	0	0	0	0	0	0	0	0	0	0	0	0	0	0	0	1	1	0	0	0	0	0	0	0	0	0	0	0	0	0	0	0	0	0	0	0	0	0	0	0	0	0	0	0	0	0	0	0	0	0	0	0	0	0	2	0	0	0	0	0	0	0	0	1	0	0	2	0	0	0	0	0	0	0	0	0	0	0	0	0	0	0	0	0	0	0	0	1	0	0	0	0	0	0	0	0	1	0	0	0	0	0	0	0	1	0	0	0	0	0	0	0	0	0	0	1	0	0	1	0	0	0	0	0	0	1	0	0	1	0	0	0	0	0	0	0	0	0	0	0	0	0	1	0	0	0	0	0	0	0	0	0	0	0	0	0	0	1	0	1	1	0	0	0	1	1	0	0	0	0	0	0	0	0	1	0	0	0	0	1	0	0	0	0	0	0	0	0	0	0	0	0	0	0	0	0	0	0	0	0	0	0	0	0	0	0	0	0	0	0	0	0	0	1	0	0	0	0	0	0	0	0	0	0	0	0	0	0	1	0	0	0	0	0	0	0	0	0	0	0	1	0	0	0	0	0	0	0	0	1	0	0	0	0	0	0	0	0	1	0	0	0	1	0	0	0	0	0	0	1	0	0	0	0	0	0	0	0	0	0	0	0	0	0	0	0	0	0	0	0	0	0	0	0	0	0	0	0	0	0	0	0	0	0	0	0	0	0	0	0	0	0	0	0	0	0	0	1	0	0	0	0	0	0	0	0	0	0	0	0	0	1	0	0	0	0	0	1	0	0	1	0	0	1	0	0	0	0	0	1	0	0	0	0	0	0	0	0	0	0	0	0	0	0	0	0	0	0	0	0	1	1	0	0	1	0	0	0	0	0	0	1	0	0	0	0	0	0	0	0	0	0	0	0	0	0	0	0	0	0	0	0	0	0	0	0	0	0	0	0	0	0	1	0	0	0	0	0	0	0	0	0	0	0	0	0	0	0	0	0	0	0	0	0	0	0	0	0	0	0	0	0	0	0	0	0	0	0	0	1	0	0	0	0	0	1	0	0	0	0	0	0	0	0	0	0	0	0	0	0	0	0	0	0	0	0	0	0	0	1	0	0	0	0	0	0	0	0	0	0	0	0	0	0	0	0	0	0	0	0	0	1	0	0	0	0	0	0	0	0	0	0	1	0	0	0	1	0	0	0	0	0	0	0	0	0	0	0	0	1	0	0	0	0	0	0	0	0	0	0	0	0	0	0	0	0	0	0	0	0	0	0	0	0	0	0	0	0	0	0	0	0	0	0	0	0	0	0	0	0	0	0	0	0	0	0	0	0	0	0	0	1	0	0	0	0	0	0	0	1	0	0	0	0	1	0	0	0	1	0	0	0	0	0	0	1	0	0	0	0	0	0	0	0	0	0	1	0	0	1	0	0	0	0	0	0	0	0	0	1	0	0	0	0	0	0	0	0	1	0	0	0	0	0	0	0	0	0	0	0	0	0	0	0	0	0	0	0	0	0	0	0	0	0	0	0	0	0	0	0	0	0	0	0	0	0	0	0	0	1	0	0	0	0	1	0	1	0	0	0	0	0	0	0	0	0	0	0	0	1	0	0	0	0	0	0	0	0	0	0	0	0	0	0	0	0	0	0	0	0	0	0	0	0	0	0	0	0	0	0	0	0	1	0	0	0	0	0	0	0	0	0	0	0	0	0	0	0	0	0	0	0	0	0	1	0	0	0	0	0	0	0	0
N0.HOG0010385	0	0	0	0	0	1	1	0	0	0	0	0	1	0	0	0	0	2	0	0	0	0	1	0	1	0	0	1	0	0	0	2	1	1	2	1	0	0	0	0	0	0	1	0	0	0	2	0	0	0	0	0	0	0	2	0	1	1	0	1	0	0	0	0	1	1	1	0	0	0	0	0	0	0	0	0	0	0	0	0	0	0	0	0	0	1	0	0	0	0	0	0	0	0	0	2	0	1	2	2	3	1	2	0	1	0	1	0	0	1	3	0	0	0	1	1	0	0	0	0	0	0	0	0	1	0	0	1	0	0	0	1	0	1	1	1	0	1	0	0	0	0	0	0	1	0	0	1	0	0	0	1	0	1	2	0	1	0	0	0	0	0	0	0	0	1	0	1	0	0	0	0	0	0	1	0	0	1	1	0	0	0	0	0	0	0	2	0	0	0	0	1	0	1	0	2	0	0	0	0	0	0	1	1	0	1	0	0	0	0	0	0	0	0	0	0	0	0	0	1	1	0	0	3	0	1	0	1	1	0	0	0	0	0	0	0	0	0	0	0	0	0	1	0	0	1	0	0	0	2	0	0	0	0	1	0	0	0	0	0	3	0	0	0	0	0	0	0	0	0	2	1	0	1	1	0	0	0	0	1	1	0	0	0	0	2	0	1	0	0	1	1	0	0	1	0	0	1	0	0	1	0	0	0	0	0	0	0	1	3	0	0	2	1	0	2	1	1	0	0	0	0	0	0	0	0	0	0	1	0	0	0	0	0	1	0	0	0	1	0	0	0	0	0	1	0	0	0	0	0	3	0	1	0	0	1	0	0	0	0	0	0	0	0	0	2	0	0	0	2	0	0	0	0	2	0	1	0	0	0	0	1	0	0	0	0	0	0	0	1	2	0	0	0	0	0	1	1	0	1	2	0	0	1	0	0	0	0	0	0	0	0	0	0	0	0	1	0	0	0	0	0	0	0	0	2	0	0	0	1	0	0	0	1	2	0	0	0	0	0	0	0	0	0	0	0	2	0	0	1	0	1	0	0	0	0	0	0	1	0	0	1	0	0	1	0	0	1	0	0	0	1	1	0	0	2	0	1	1	0	0	0	2	0	0	0	0	0	0	0	0	1	1	1	0	0	0	2	0	1	0	0	1	1	1	0	0	0	0	1	0	0	0	0	0	0	0	0	0	0	0	0	0	0	0	0	0	0	0	0	1	1	0	0	0	0	0	0	2	0	0	1	1	1	0	0	1	0	0	0	1	0	2	1	0	1	0	0	0	1	0	0	0	1	0	0	0	0	0	0	0	1	0	0	1	0	0	0	0	1	0	0	0	0	1	1	0	0	1	0	0	0	0	0	1	1	1	0	0	0	0	0	0	1	0	0	0	0	0	0	0	0	0	0	0	0	1	0	0	0	0	0	0	0	1	0	0	0	0	0	0	0	0	0	0	0	0	0	0	0	0	1	0	1	0	0	0	0	1	0	1	0	0	0	0	0	1	0	0	1	0	0	0	0	0	0	0	2	0	0	0	0	0	0	0	0	0	0	0	1	0	0	1	0	0	0	0	0	1	0	0	0	0	0	0	0	0	0	0	1	0	0	0	0	0	0	0	3	1	0	1	1	0	0	0	0	0	0	0	0	1	0	1	0	0	0	0	0	1	1	1	0	1	2	0	0	0	0	2	0	0	0	1	0	0	0	0	1	0	0	0	0	0	0	0	0	0	0	0	0	0	0	0	0	0	0	0	0	0	0	0	3	0	1	0	0	0	3	0	0	0	1	2	0	0	0	0	1	0	0	0	1	0	1	0	0	0	0	0	1	3	2	0	1	1	0	0	0	0	0	1	0	1	0	0	0	0	0	0	0	0	0	0	2	1	1	0	0	0	1	0	1	3	1	0	0	0	0	0	0	0	0	0	0	0	0	0	1	0	0	0	0	0	2	0	1	1	0	0	0	1	0	1	0	0	0	0	0	0	0	0	0	0	0	0	1	0	0	1	0	0	0	0	0	0	0	0	0	0	0	0	1	0	0	1	0	0	0	1	1	0	0	2	0	0	1	0	0	0	0	0	0	0	0	0	0	0	0	2	1	0	0	0	1	0	0	1	1	1	0	1	0	1	0	0	0	1	1	0	0	0	0	0	1	1	0	0	0	0	1	1	0	0	1	0	0	0	1	0	1	0	0	0	0	0	0	1	0	1	1	0	0	1	0	0	0	0	0	1	0	0	0	0	0	0	0	1	0	0	1	0	0	0	1	0	0	0	1	2	0	0	1	0	0	0	0	0	0	0	0	0	2	3	0	0	1	1	1	0	0	0	0	0	0	0	0	0	0	0	0	1	0	1	2	0	2	0	2	5	0	0	0	0	1	1	0	1	0	0	0	0	0	3	0	2	0	0	0	1	0	0	0	0	0	0	1	0	0	0	0	0	1	0	0	0	0	1	0	1	1	0	1	0	0	1	0	0	1	2	0	0	2	3	0	0	0	0	0	1	0	0	1	0	0	0	0	0	0	0	0	0	1	1	0	0	0	0	0	0	0	0	0	0	0	0	1	1	0	0	0	1	0	2	1	0	0	0	0	0	2	0	1	0	0	0	0	0	0	1	0	0	0	0	0	0	1	0	0	1	1	0	0	0	0	0	1	0	0	0	1	0	0	0	0	0	0	1	0	1	2	0	0	1	0	0	0	1	0	0	0	2	1	0	0	0	0	0	0	0	0	0	0	0	1	0	0	0	0	0	0	0	0	0	0	0	0	1	0	2	1	0	0	0	0	1	0	0	0	0	0	0	0	1	0	1	0	0	1	0	1	0	1	0	0	0	0	0	0	0	1	3	1	1	0	0	0	1	1	0	0	0	0	1	0	0	0	1	0	1	0	0	0	1	0	0	0	0	1	2	0	2	0	1	2	1	0	1	1	1	0	0	2	0	0	0	1	1	1	0	0	0	0	0	1	3	0	0	1	0	0	0	2	0	0	0	2	1	0	0	2	0	1	1	0	1	0	0	0	1	0	0	0	0	0	1	0	3	0	0	0	1	2	0	0	0	2	0	2	0	0	0	0	0	0	0	1	0	0	0	0	0	0	0	0	0	0	0	0	0	0	3	0	0	1	0	3	0	0	0	1	1	0	0	2	0	0	1	0	0	0	0	0	0	0	0	0	0	0	3	0	0	1	3	0	1	0	1	0	1	1	2	0	0	0	2	1	1	1	1	0	1	0	0	0	1	0	2	0	2	0	1	0	0	1	0	0	1	0	0	1	0	1	0	0	2	0	0	1	1	0	1	0	0	0	0	0	0	0	0	3	1	0	0	0	0	1	0	0	0	1	0	0	0	0	0	0	0	0	0	0	1	1	0	0	0	1	0	0	1	0	0	0	1	0	0	0	1	0	2	0	0	0	1	0	0	0	0	0	1	0	0	0	2	0	0	1	0	0	0	0	0	0	0	1	2	1	3	0	0	1	0	0	1	2	0	1	0	0	0	0	0	0	0	0	0	2	0	0	1	1	1	0	1	2	0	0	0	0	2	0	1	1	0	0	0	1	0	0	0	0	0	0	1	0	0	0	1	1	1	0	0	0	0	0	0	1	0	0	0	1	1	0	0	0	0	0	0	0	0	3	0	0	0	0	0	2	2	0	0	1	2	0	0	2	1	1	0	0	0	0	1	0	2	1	1	0	1	1	0	0	0	0	0	0	0	0	0	0	0	0	0	2	0	1	0	0	0	0	2	0	1	0	0	0	1	0	0	0	0	1	0	1	0	0	0	0	0	2	1	0	0	0	0	0	0	0	0	0	0	0	0	0	1	0	0	0	0	1	1	1	0	1	0	1	0	0	0	0	0	0	0	0	1	0	0	0	0	1	3	1	0	0	0	0	0	0	1	0	0	0	0	0	0	0	0	0	0	0	2	0	0	0	0	1	1	1	1	4	1	2	0	1	0	0	1	1	0	0	0	0	0	0	0	0	0	1	0	0	0	0	2	3	0	0	0	0	0	2	0	0	0	1	0	1	0	1	0	0	2	0	0	1	0	0	0	0	0	0	0	0	0	0	0	0	0	0	1	0	0	0	0	0	0	0	1	2	1	1	0	0	0	0	0	0	0	0	1	0	0	1	0	0	0	1	0	0	0	0	0	0	0	0	0	1	0	1	0	2	0	0	2	0	0	0	0	0	1	0	0	0	1	0	0	0	0	0	0	1	0	0	1	0	1	1	0	0	0	0	3	2	1	0	0	0	1	0	0	1	1	0	0	0	0	1	0	1	0	1	0	0	0	1	0	1	0	0	0	3	0	0	0	0	0	0	0	1	1	0	2	0	1	2	0	0	1	0	0	0	0	0	0	0	0	0	0	0	0	0	1	1	0	0	0	0	1	0	0	0	0	0	0	1	0	0	0	4	0	0	2	0	2	0	0	0	2	0	1	0	0	1	1	0	0	0	0	0	0	0	0	0	0	2	0	0	1	1	0	0	0	0	0	1	2	0	0	0	0	2	0	0	0	0	3	0	0	1	0	0	0	1	0	0	0	0	1	0	0	1	0	0	0	0	0	0	1	0	0	0	0	0	0	0	0	2	0	0	0	1	1	0	0	0	0	0	0	0	3	1	0	1	0	1	0	1	0	0	0	0	0	0	2	0	0	0	0	0	0	1	0	0	1	0	0	0	1	1	0	0	2	0	0	0	0	0	1	0	0	0	0	2	0	0	0	0	0	0	0	1	0	2	1	0	0	2	0	1	1	0	0	0	1	0	1	0	0	0	1	0	0	0	0	0	0	0	0	0	2	0	0	0	0	0	1	0	0	0	2	0	1	0	0	0	1	0	1	2	0	0	0	1	1	1	0	0	0	1	0	0	1	0	0	1	3	1	0	1	0	0	0	0	1	0	0	1	0	0	0	1	0	1	0	0	1	1	0	2	0	0	0	0	0	0	1	0	0	0	1	1	0	0	0	0	0	0	1	0	1	0	0	0	1	0	0	0	0	0	0	1	0	0	1	0	1	0	1	0	0	0	0	0	0	0	0	0	0	0	0	0	0	0	0	0	0	0	0	0	0	1	0	1	0	0	0	0	0	0	2	1	0	0	0	0	0	0	0	0	0	1	0	0	0	0	1	0	0	0	0	1	0	0	0	0	1	0	0	1	0	0	0	2	4	0	0	0	0	0	1	0	0	0	1	0	0	0	0	0	3	3	0	1	0	0	0	1	0	1	1	0	0	0	0	0	0	0	0	0	1	0	1	0	0	0	1	0	0	1	0	1	0	0	0	0	0	0	0	0	1	2	1	0	0	1	0	0	0	0	1	2	1	1	0	0	0	2	0	0	0	0	0	0	0	0	1	3	0	0	1	0	0	0	0	1	1	1	0	0	1	0	0	0	0	2	1	0	0	0	1	0	0	0	0	0	0	1	1	0	0	0	0	0	0	1	0	0	0	0	0	0	0	0	0	0	0	0	0	0	2	2	0	0	1	0	0	0	0	0	0	0	0	0	0	0	0	0	1	0	0	0	1	0	1	0	0	0	1	0	1	0	1	0	1	0	0	0	0	1	0	1	0	2	0	0	0	0	0	0	0	0	0	0	1	2	0	1	0	0	1	1	0	0	0	0	0	3	0	0	0	0	0	0	1	0	1	1	1	0	0	1	1	1	0	0	1	0	1	0	0	0	1	1	0	1	0	1	0	1	1	0	0	0	0	0	0	0	0	1	0	0	0	0	0	0	0	1	0	2	0	0	1	0	0	2	0	0	2	0	0	0	0	0	0	1	0	0	0	1	0	2	0	0	0	0	0	0	1	0	1	1	0	1	0	0	0	0	0	1	0	1	0	1	0	1	1	1	0	1	0	0	1	0	2	0	0	0	0	0	0	0	0	0	0	0	2	0	0	3	0	1	0	2	0	1	0	0	0	1	1	0	0	1	0	0	1	1	0	0	0	0	0	0	1	0	0	0	0	0	1	0	0	0	0	0	0	0	0	0	0	0	1	0	1	0	0	0	0	0	0	0	0	1	3	0	1	0	0	0	1	1	0	1	0	0	0	0	1	1	2	0	0	0	0	0	0	0	0	1	0	0	0	0	0	0	0	1	0	0	0	1	0	0	0	0	0	2	0	0	1	1	0	1	0	0	0	0	1	0	0	0	0	0	1	1	0	1	0	0	1	0	0	2	0	0	1	2	0	1	2	0	1	2	0	0	1	1	1	0	0	0	0	0	2	0	0	0	0	1	0	0	0	0	0	1	0	0	0	0	0	1	0	1	2	0	0	0	0	1	2	4	1	0	0	0	0	0	0	0	0	0	0	0	0	0	2	0	0	0	0	0	0	0	1	0	0	1	0	1	0	0	0	1	0	0	0	0	0	0	0	0	0	0	0	0	0	1	0	0	1	0	2	1	3	1	0	0	1	0	0	0	0	0	0	1	0	0	0	0	0	0	2	0	0	0	0	1	0	0	0	1	1	0	0	0	1	2	0	1	1	0	0	1	0	0	0	0	0	0	1	0	0	0	0	0	0	1	0	0	0	0	1	0	0	0	0	0	0	1	0	0	1	1	2	0	1	0	0	0	0	1	0	0	1	1	1	1	3	0	0	0	0	0	0	0	0	0	1	0	0	2	0	0	1	0	0	0	0	0	3	0	1	1	0	1	1	0	0	0	1	1	1	0	1	0	0	1	0	0	1	0	0	0	1	0	1	1	0	0	0	0	0	4	0	0	0	0	0	0	1	0	0	1	0	1	0	0	0	1	0	1	0	0	0	0	0	2	1	0	0	0	0	0	0	0	0	0	0	0	0	1	0	0	0	0	1	1	0	0	0	0	0	0	0	0	0	0	0	1	0	0	0	1	1	1	0	0	1	0	0	1	0	1	1	0	1	2	0	2	0	1	0	0	0	1	0	0	0	0	1	2	0	0	0	1	0	0	0	0	0	0	1	1	1	0	0	0	0	0	0	0	0	0	3	1	0	2	0	0	0	0	0	0	0	2	0	0	0	0	0	0	0	1	0	0	0	1	1	1	0	1	0	0	0	1	1	0	1	0	1	0	0	0	0	0	0	0	0	0	0	0	1	0	2	0	0	0	1	0	0	0	1	0	0	0	0	1	0	0	1	0	2	1	0	0	0	0	0	0	0	0	0	0	0	0	0	0	0	0	0	0	0	2	0	0	1	1	0	0	0	1	1	0	0	0	1	0	0	0	1	0	0	0	0	1	0	0	1	0	0	0	0	1	0	0	0	0	0	1	0	0	0	0	0	0	0	0	0	0	0	0	1	0	0	0	0	0	0	0	1	0	1	0	0	2	2	0	0	0	0	0	0	0	1	0	0	0	0	0	0	0	0	0	2	0	0	0	0	1	0	0	0	0	0	0	1	2	0	0	0	0	0	0	0	0	0	0	0	0	2	0	2	0	1	0	0	0	0	0	0	0	0	1	0	0	0	0	0	0	1	0	0	1	0	0	0	0	0	0	0	0	0	1	0	0	0	0	0	0	0	0	0	0	0	1	1	1	0	1	0	1	0	1	1	0	1	0	1	0	1	0	1	0	0	0	0	0	0	0	0	0	0	0	0	1	0	0	0	0	0	0	2	0	0	0	0	0	0	3	0	1	0	0	0	0	0	0	0	0	0	0	0	2	0	1	0	0	0	1	0	0	0	0	0	0	0	0	0	0	0	0	0	0	0	0	0	0	0	0	2	1	0	0	0	0	0	0	0	0	1	0	1	0	0	0	0	0	0	1	0	1	1	0	0	0	0	0	0	0	0	0	0	0	0	1	0	1	0	1	0	0	2	0	0	0	0	0	0	1	1	0	1	1	0	0	0	1	0	0	1	1	3	0	1	0	0	0	0	0	0	0	0	0	0	2	0	0	0	1	0	1	0	0	0	1	0	0	0	1	2	0	1	0	1	0	0	0	0	0	0	0	1	0	0	0	0	2	3	0	0	0	0	0	0	1	1	2	0	0	0	0	0	1	0	0	2	0	0	1	1	0	0	0	0	0	0	2	0	0	0	0	0	1	0	1	1	0	0	1	2	2	0	0	0	1	0	0	0	0	0	0	0	0	0	1	0	1	2	0	0	0	4	0	1	0	2	0	0	1	0	0	1	0	0	0	0	0	0	1	0	0	0	0	0	0	0	0	0	0	1	0	0	1	0	1	0	0	1	0	1	1	0	0	0	0	0	0	0	2	0	0	0	0	1	0	1	1	0	0	0	3	0	0	0	0	0	0	0	0	0	0	0	1	0	0	2	1	0	0	0	0	2	0	0	0	0	0	0	0	0	0	0	0	1	0	2	0	0	0	3	1	1	0	0	0	0	0	1	0	0	0	1	0	0	0	0	2	0	0	0	1	0	0	0	0	0	0	0	0	0	1	0	0	1	0	0	0	3	0	0	0	0	0	0	1	0	0	1	0	1	1	0	0	0	0	0	0	1	2	0	0	0	0	0	3	1	0	2	0	0	0	0	1	1	2	2	0	0	0	0	0	0	0	0	0	0	0	0	1	0	1	0	0	0	1	0	0	3	0	1	1	1	0	0	0	0	0	0	0	0	0	0	0	0	0	0	1	0	0	0	0	2	0	0	2	0	2	0	0	0	0	0	0	0	0	0	0	0	0	0	0	0	0	0	0	0	0	1	0	2	0	1	0	0	0	0	0	0	0	1	0	0	0	0	0	0	0	0	0	0	0	1	1	0	0	1	0	0	0	0	0	0	0	0	0	0	1	0	2	0	0	0	1	0	1	0	0	0	1	0	0	0	0	0	0	1	2	2	0	0	0	0	0	0	1	0	0	0	0	2	0	0	0	0	0	1	0	0	1	0	0	1	1	0	1	0	0	0	0	0	0	0	0	0	0	0	1	0	3	0	0	0	1	0	0	1	0	0	0	1	0	0	0	1	0	1	0	0	0	0	1	0	0	0	0	0	1	0	1	1	0	0	0	0	1	1	1	0	0	1	0	0	0	0	1	2	1	0	0	0	0	1	0	1	2	0	0	0	0	0	0	2	0	0	1	1	0	0	2	0	0	2	0	0	0	0	0	0	1	0	0	1	0	0	1	0	0	0	1	0	1	0	0	0	2	0	0	4	1	0	1	0	0	0	0	0	1	0	1	0	0	0	1	0	0	0	0	0	1	0	0	0	0	0	0	1	0	0	1	0	0	0	0	0	0	0	0	1	0	0	1	2	0	0	2	0	0	0	1	1	0	0	0	1	0	0	0	0	1	0	0	0	0	0	0	0	0	0	0	1	0	0	0	0	1	0	0	1	0	1	0	0	0	1	0	0	0	0	0	0	1	0	2	3	0	2	2	0	0	1	0	2	1	0	0	0	0	0	0	1	0	1	0	0	0	0	0	2	0	1	2	1	0	0	2	0	0	2	0	0	1	0	0	0	0	0	0	0	0	2	1	0	0	1	0	0	0	0	1	1	0	1	0	0	0	0	0	0	0	0	0	0	0	0	0	0	1	1	0	0	1	0	0	1	0	0	0	0	0	0	1	0	1	0	0	0	0	1	0	0	0	0	0	0	0	0	0	0	0	0	0	1	3	0	1	0	0	0	0	2	0	0	0	0	1	0	0	0	0	0	1	2	0	0	0	0	2	1	0	1	0	0	0	1	0	1	0	0	0	0	0	0	0	1	0	0	0	0	0	0	0	0	0	0	0	2	0	0	1	2	0	0	0	1	0	1	0	0	0	1	0	0	1	0	1	0	0	0	2	0	0	2	1	1	1	0	0	0	1	0	0	0	0	0	0	1	2	0	1	1	0	0	1	1	0	0	2	1	0	0	0	1	0	0	2	0	0	1	0	0	0	1	0	0	0	0	2	0	0	0	1	0	0	0	0	0	0	1	0	1	0	0	0	0	0	1	0	0	0	0	0	0	0	0	0	0	0	0	0	0	1	1	0	2	1	0	0	0	0	1	0	1	0	0	1	1	2	0	0	1	2	2	0	0	0	0	1	0	1	1	0	2	0	1	0	1	0	0	0	1	0	1	0	0	0	0	0	0	0	1	1	0	0	1	0	1	0	1	0	0	0	0	0	0	0	0	0	0	0	0	0	0	0	0	2	1	0	0	0	0	0	0	1	0	0	0	1	0	1	1	0	0	0	0	0	1	0	0	1	0	0	0	0	0	2	3	0	0	0	0	2	0	1	0	1	1	0	0	0	0	2	0	0	0	0	0	0	2	0	0	0	0	0	0	0	3	0	2	0	0	0	0	0	0	0	0	0	0	1	2	0	0	0	0	0	1	0	0	0	3	0	1	1	0	0	0	0	1	0	0	0	1	0	1	0	1	2	1	0	0	0	0	0	0	2	1	1	0	0	0	0	0	0	0	0	0	2	0	1	1	0	3	0	0	0	0	0	0	1	1	0	0	0	0	0	0	1	0	0	0	0	1	1	0	0	0	0	1	0	0	1	0	0	2	0	0	0	1	0	1	0	0	1	0	1	1	0	0	2	0	0	0	0	0	0	0	0	1	1	0	1	1	0	0	0	0	0	1	0	2	1	1	1	0	0	0	1	0	1	0	1	2	2	0	0	2	0	0	0	2	0	0	0	0	0	0	1	0	0	2	0	0	0	1	1	0	0	0	0	0	0	1	0	1	0	0	0	0	0	0	0	1	0	1	0	0	1	0	0	0	0	0	0	1	0	0	2	0	0	0	0	0	0	2	0	0	0	0	0	1	0	0	0	0	0	0	0	0	0	0	0	1	1	0	0	0	0	0	0	1	0	0	0	2	0	0	0	0	1	0	0	0	0	0	0	0	0	1	0	0	0	0	0	2	0	2	0	0	0	0	1	2	1	0	0	0	1	0	0	1	0	0	0	1	3	0	2	1	0	0	1	0	0	1	0	0	1	1	1	0	0	0	1	2	2	1	1	0	0	1	3	0	0	0	0	1	1	0	0	0	0	0	0	0	1	0	1	0	0	0	0	0	0	0	2	0	0	1	1	5	0	1	0	0	0	0	0	0	0	0	0	0	0	0	0	0	1	0	0	1	4	1	0	0	0	2	0	0	0	0	1	0	0	0	0	0	0	0	0	0	1	0	0	0	0	1	0	0	0	0	3	1	0	1	1	0	0	0	0	0	0	1	0	1	1	0	0	2	1	0	0	0	0	0	0	0	0	0	1	0	0	1	0	0	0	1	0	0	0	0	0	0	0	0	0	1	1	0	0	1	0	1	0	0	0	0	0	1	0	1	1	2	1	0	0	2	0	0	0	1	0	0	1	0	0	1	0	0	0	0	1	0	1	0	0	0	0	1	0	0	1	0	1	0	0	3	0	1	0	0	1	0	0	1	1	0	0	0	0	0	0	0	0	0	1	0	1	0	0	0	1	0	0	0	0	0	0	1	0	0	0	2	0	1	0	0	2	0	1	0	0	0	1	0	0	1	0	1	0	0	0	1	1	0	1	1	0	0	0	1	1	2	0	2	0	1	0	0	0	0	0	0	0	1	0	0	0	0	0	1	0	1	0	1	0	1	0	0	0	1	0	0	1	1	0	1	0	1	0	0	0	2	1	0	1	0	0	0	1	0	0	0	1	0	0	0	0	1	0	0	1	0	0	0	0	0	0	1	0	0	0	0	1	0	0	1	0	0	0	0	0	1	0	1	0	0	0	0	0	0	2	0	1	0	0	0	0	1	0	0	1	0	0	2	0	2	1	1	0	0	0	0	1	1	0	0	0	0	0	0	1	0	0	1	0	1	0	0	0	1	0	0	2	0	1	2	0	0	1	0	2	0	0	0	0	0	2	0	0	0	0	0	1	1	0	0	0	1	0	0	0	0	1	1	2	0
N0.HOG0001732	3	1	1	0	3	1	0	1	0	0	0	1	0	2	0	0	4	0	1	0	2	2	1	2	0	0	1	1	0	1	0	2	4	2	2	2	0	1	0	2	5	0	4	0	2	1	0	4	3	1	1	1	0	1	3	3	2	2	2	3	7	1	3	2	1	0	2	1	0	0	0	1	0	0	1	1	0	0	4	1	1	0	0	4	0	1	0	1	0	0	0	1	1	0	1	3	5	1	0	0	2	2	0	0	3	1	1	2	3	5	6	3	2	0	2	0	2	6	1	1	2	1	0	1	0	1	1	0	2	0	1	2	0	1	0	0	5	0	1	0	1	4	4	0	1	1	2	3	2	0	0	5	3	5	3	1	0	1	0	2	2	2	3	5	2	1	0	0	1	0	2	0	1	2	4	1	0	4	1	0	1	1	0	0	1	1	1	1	2	3	1	0	2	0	0	4	0	2	2	1	0	1	2	2	0	3	0	1	0	1	0	2	0	1	0	1	3	1	0	0	1	0	1	3	0	0	1	2	0	1	3	1	0	1	4	2	1	4	1	0	2	3	1	1	1	0	2	1	0	4	2	1	1	1	1	2	0	2	0	0	2	2	2	1	7	0	0	0	1	1	1	0	2	1	4	0	0	0	4	2	0	1	0	1	0	4	2	0	2	0	4	1	0	1	1	2	2	1	0	0	5	7	0	0	3	2	0	2	1	0	0	0	3	1	2	1	2	1	0	1	2	0	0	0	0	2	0	2	3	2	4	1	0	2	1	2	1	2	1	0	1	0	1	0	1	1	2	2	3	1	0	0	3	0	1	1	0	1	1	1	0	2	1	2	1	1	2	1	0	1	1	0	1	6	3	3	1	2	1	2	2	0	1	1	1	0	3	0	0	0	1	2	2	2	2	1	2	10	2	1	0	0	4	2	2	2	2	3	1	1	2	1	0	1	0	1	3	0	0	0	0	4	2	3	2	3	2	1	1	0	2	0	0	2	2	0	2	4	2	0	0	2	9	3	2	1	2	0	0	0	1	1	1	0	3	0	1	1	1	5	0	0	1	3	1	4	0	0	3	3	1	0	1	0	1	1	1	1	4	2	2	0	1	0	0	1	5	0	0	0	2	1	3	1	0	3	1	4	5	2	2	0	2	1	7	1	1	0	0	1	1	1	0	1	1	4	0	0	2	1	0	3	1	0	4	4	0	1	0	0	2	0	0	1	2	0	0	0	7	1	2	1	3	1	0	3	1	0	1	3	0	2	4	2	0	2	0	2	1	0	1	0	1	1	0	0	0	4	3	0	1	4	0	2	0	5	1	0	2	1	1	0	0	1	2	1	2	0	2	1	0	2	0	3	1	0	1	1	3	0	1	1	1	4	2	0	3	0	5	3	0	1	3	0	1	0	1	0	3	1	1	2	0	3	1	2	4	0	1	1	1	1	1	0	3	4	3	0	6	2	0	0	0	3	1	1	3	0	4	1	4	2	1	0	1	0	2	0	0	2	1	0	1	0	1	2	2	1	0	2	3	2	0	0	2	2	1	1	2	3	3	0	1	1	3	2	0	3	1	0	0	1	4	1	0	1	0	3	0	4	1	2	1	3	1	1	1	2	4	2	0	1	2	1	2	0	3	1	3	0	2	1	2	1	0	3	3	0	1	1	1	0	0	5	2	1	0	3	1	1	3	1	1	1	0	0	0	4	0	0	1	2	3	1	1	1	0	0	0	3	0	1	0	0	1	0	0	0	1	1	0	0	1	1	1	0	1	2	1	0	1	1	3	0	0	3	0	0	1	1	0	0	0	3	1	1	2	2	2	4	3	2	0	5	1	2	0	3	3	0	1	0	1	0	0	1	1	0	3	2	4	0	0	2	2	2	1	0	5	6	1	1	5	3	2	0	1	1	0	1	2	1	4	1	1	0	0	0	0	2	0	0	1	0	3	4	2	2	1	0	0	1	0	0	0	0	1	1	2	1	1	1	4	2	1	4	0	4	4	1	0	0	4	2	0	0	1	1	0	0	2	2	3	2	0	4	0	0	1	6	4	2	7	0	1	0	2	1	0	1	0	4	1	3	2	2	2	2	1	2	0	1	0	2	0	1	2	1	0	0	2	2	1	1	1	1	7	2	4	0	3	0	0	3	5	4	0	1	4	1	3	0	3	1	0	1	3	2	1	1	0	0	2	1	1	1	1	3	6	3	0	1	7	2	2	1	1	2	5	0	0	4	3	1	1	0	1	1	1	4	3	5	0	2	2	3	0	1	6	1	0	0	0	0	0	0	1	2	3	1	0	4	2	2	4	4	0	0	1	0	2	2	0	0	5	0	1	3	3	3	4	0	2	0	2	4	0	1	0	1	3	0	2	1	1	0	1	0	1	1	2	4	3	0	2	1	4	1	0	0	2	3	0	0	0	0	4	0	3	1	0	0	1	1	1	0	2	4	2	2	0	3	1	0	1	1	2	6	1	2	0	1	1	1	0	3	0	2	4	0	1	4	0	0	3	2	2	1	4	0	2	3	0	2	2	0	0	1	1	0	3	5	0	1	2	1	3	3	2	0	1	0	5	1	0	5	0	2	1	1	4	1	1	0	0	3	0	1	2	1	0	0	0	2	0	1	0	0	3	0	1	0	1	1	2	1	1	1	3	3	1	0	3	0	1	5	2	1	5	4	0	3	0	0	2	0	5	2	0	2	0	1	1	1	1	1	1	0	0	0	0	1	2	3	3	3	0	3	0	2	1	0	0	3	1	2	1	0	3	1	4	0	0	1	2	2	4	3	1	3	0	5	0	1	1	3	2	6	0	3	2	1	0	0	2	3	0	2	0	3	1	1	2	0	1	2	1	1	1	1	0	0	2	1	0	1	3	0	4	0	0	0	3	2	1	1	1	4	3	1	1	1	0	4	0	1	2	2	0	3	1	1	4	1	0	4	3	3	0	3	1	0	0	5	1	1	0	0	1	1	0	5	1	1	1	3	1	3	0	1	1	4	3	1	4	1	4	0	3	3	1	2	0	4	1	1	5	2	2	1	0	4	2	0	6	1	1	0	2	0	1	1	2	2	1	7	2	4	0	5	0	3	1	2	2	0	2	2	0	5	1	2	3	0	1	3	0	2	1	0	2	0	0	2	2	0	0	2	1	0	0	1	1	0	1	2	4	0	1	0	2	2	1	1	4	0	3	0	4	5	3	1	0	3	4	3	2	1	2	1	0	6	0	4	3	0	4	0	2	0	3	2	4	1	0	1	0	1	2	0	9	2	2	0	2	5	2	0	1	0	0	3	3	1	5	1	1	0	0	2	2	1	0	3	0	1	3	3	1	1	4	0	0	1	0	0	1	1	1	0	3	0	1	0	1	0	1	0	5	0	0	1	2	1	1	1	2	3	5	0	1	0	2	1	0	2	1	2	1	2	1	4	5	1	0	1	0	1	0	2	3	2	2	4	1	3	1	2	0	2	2	0	2	5	0	1	0	1	2	2	3	0	1	1	1	1	4	4	2	0	0	3	3	1	0	0	1	0	3	3	0	1	2	2	0	2	2	0	3	0	3	0	1	0	0	1	2	1	1	2	1	4	1	2	5	1	1	0	0	1	2	1	2	0	0	0	0	6	0	2	1	2	3	0	1	1	3	0	0	0	1	4	1	2	3	5	1	1	1	1	4	3	4	5	1	0	1	1	0	0	2	1	0	1	1	2	0	2	2	0	0	4	0	1	3	1	0	0	5	0	0	1	0	0	3	4	0	0	2	2	1	2	0	1	2	2	1	2	2	3	0	4	1	0	1	2	1	0	1	3	2	2	4	2	2	1	0	2	1	0	3	1	0	0	1	0	0	1	0	2	1	0	1	2	3	1	4	2	6	4	0	0	0	0	2	0	1	0	0	3	4	2	2	0	0	1	1	1	0	2	0	2	5	1	0	2	2	3	6	1	0	6	1	0	1	0	2	0	1	0	7	0	2	3	0	0	0	0	1	0	1	4	0	2	3	3	3	1	0	4	1	2	0	4	1	2	1	0	3	0	6	1	1	4	0	1	1	0	5	6	2	4	1	1	2	0	2	0	1	0	1	0	3	1	1	2	2	0	2	0	1	1	1	1	1	2	2	1	1	3	2	1	4	10	0	2	0	4	0	1	1	0	5	5	3	2	0	4	0	0	2	1	1	2	0	3	0	6	2	2	4	3	3	1	0	1	1	2	0	1	0	1	0	0	4	1	1	1	4	0	0	0	2	0	2	1	1	0	2	1	0	1	1	7	1	2	1	1	0	0	3	3	2	3	0	1	3	4	2	0	2	2	1	2	0	2	3	0	1	2	0	1	0	0	6	1	1	0	1	0	1	1	0	3	3	0	0	0	0	1	1	2	1	1	3	0	0	1	0	1	1	0	2	3	5	1	5	0	1	1	4	0	0	0	2	1	0	0	0	3	2	0	0	4	0	2	1	2	1	1	3	3	2	0	2	2	0	4	1	0	0	1	0	1	1	2	0	4	1	0	2	1	5	0	3	4	1	3	4	3	3	3	4	1	7	0	0	1	2	0	2	1	0	0	2	1	1	0	0	2	0	0	4	7	3	0	3	3	1	2	0	0	2	1	6	0	4	2	0	0	1	3	1	3	1	1	0	3	6	0	2	1	0	1	3	1	3	4	0	0	0	0	1	1	0	2	2	0	0	4	1	0	4	0	2	2	0	0	2	4	1	5	2	1	2	1	0	7	2	3	0	0	1	1	4	2	2	1	1	2	0	2	2	0	0	0	1	2	1	2	1	1	0	1	0	3	2	2	0	2	1	0	1	2	2	0	0	0	2	0	1	1	0	5	1	3	0	0	0	0	1	2	0	0	0	0	0	1	1	0	1	2	1	1	0	5	0	3	0	0	3	1	0	0	1	2	3	3	2	3	1	0	0	3	1	4	1	3	1	4	0	1	0	1	1	1	6	1	1	1	2	3	1	0	3	1	4	2	1	0	0	0	2	3	2	1	1	0	1	2	3	1	3	2	0	6	0	0	0	4	1	0	2	3	0	2	0	3	1	0	0	1	0	3	0	1	1	1	2	0	0	1	0	2	1	2	5	0	2	1	0	2	1	1	0	1	1	3	0	2	3	2	3	1	2	0	0	2	1	0	0	0	2	1	3	9	3	1	0	4	1	3	0	2	4	2	1	0	0	1	4	0	0	4	0	2	4	1	2	1	2	0	2	7	1	1	1	1	0	0	3	2	2	2	0	0	2	1	1	4	3	3	3	1	0	2	2	2	0	1	1	0	1	2	0	2	3	6	1	0	2	1	3	0	0	2	1	3	3	2	0	2	0	4	0	1	0	2	0	1	0	0	1	1	0	1	2	0	1	0	0	0	2	4	0	0	1	8	1	0	0	3	1	2	1	0	0	0	0	0	1	4	0	2	2	0	3	0	1	0	0	5	2	0	0	0	3	1	0	1	0	1	0	4	0	0	0	1	0	0	1	0	1	1	1	0	0	0	1	2	0	0	0	1	0	1	0	0	0	1	0	1	1	0	1	1	0	1	1	0	3	0	1	2	0	2	2	2	0	4	1	0	1	1	0	2	0	2	0	4	1	0	0	2	0	0	2	0	2	2	1	4	1	2	3	2	0	2	4	1	0	0	3	0	7	1	0	0	1	1	0	0	3	3	1	0	1	3	3	3	1	3	2	5	0	0	1	0	1	4	3	0	2	3	4	1	1	0	1	0	3	4	0	0	0	4	3	0	2	0	1	3	0	0	2	1	2	0	3	1	0	2	1	0	1	4	2	1	1	2	0	1	1	1	0	2	4	4	2	1	1	0	0	4	6	4	0	1	1	1	0	0	4	1	0	0	1	0	4	1	2	0	3	0	0	2	0	2	1	0	2	0	0	1	1	8	0	1	0	1	1	1	1	1	2	2	3	1	0	2	2	1	1	2	2	0	3	3	0	0	0	1	1	0	3	3	1	1	1	1	0	1	3	1	6	2	4	0	7	1	4	2	1	0	1	1	0	1	1	0	0	0	11	0	0	0	2	2	0	0	0	2	4	3	5	1	1	0	0	1	1	0	2	3	8	4	0	2	1	0	0	0	0	0	2	1	4	1	0	0	2	2	0	1	2	2	2	3	4	3	0	2	1	3	3	0	0	1	4	0	5	0	0	1	0	0	1	0	3	2	3	7	3	3	4	2	3	1	0	3	3	2	0	0	0	6	0	0	0	3	2	4	1	0	1	4	1	2	1	0	0	1	0	0	4	0	0	1	1	3	2	0	4	1	1	3	1	7	0	0	2	3	0	2	1	0	0	1	1	1	2	5	3	0	0	2	0	0	3	2	4	2	0	1	3	5	1	1	1	2	0	3	0	0	6	2	1	1	1	1	1	0	0	1	0	1	2	0	4	4	1	2	0	0	4	0	0	1	1	1	2	0	1	3	1	0	1	0	2	0	0	0	1	1	1	2	0	5	1	1	1	0	4	2	0	0	1	2	1	0	0	2	1	2	2	1	1	1	0	3	0	3	0	7	1	2	3	0	0	0	1	3	0	5	1	2	2	2	0	0	0	0	0	2	1	0	1	1	2	1	3	0	0	0	0	3	0	5	0	1	2	0	3	1	3	1	3	2	0	0	1	2	0	1	2	3	1	0	1	2	0	2	3	1	2	0	1	0	1	5	1	4	2	1	1	0	1	0	1	2	2	3	2	0	4	1	2	1	1	0	0	0	1	2	1	4	1	0	3	1	2	3	0	0	5	0	3	2	0	0	1	1	3	0	0	3	1	1	1	2	1	2	3	2	2	1	4	0	0	4	0	0	2	3	3	6	0	0	0	2	1	1	2	2	1	3	2	4	2	3	5	1	3	2	0	0	1	2	2	0	0	2	2	1	0	2	0	0	0	1	2	8	1	2	4	1	3	0	1	0	1	1	2	0	2	2	0	1	2	1	0	0	2	1	1	1	1	1	3	1	1	2	0	4	0	0	1	5	0	0	1	1	6	1	0	0	0	1	0	0	2	4	1	2	1	3	1	1	0	1	1	1	1	9	0	0	1	2	0	3	2	1	1	0	1	0	0	1	0	2	3	1	2	5	2	0	3	0	4	0	0	0	0	1	1	1	3	0	0	4	2	0	2	0	1	5	1	1	2	1	1	1	0	0	3	1	0	0	1	1	0	2	0	4	3	0	2	2	2	1	2	0	1	3	0	2	4	0	1	1	0	2	1	5	3	2	2	2	1	1	0	0	2	1	0	3	1	3	0	0	1	3	0	2	0	1	1	1	1	1	3	4	1	1	0	2	2	2	2	2	1	3	2	2	3	6	1	0	3	1	0	5	4	0	1	1	0	0	0	2	0	3	1	0	0	2	0	1	0	2	0	5	1	3	1	0	0	2	1	0	2	0	1	0	5	2	1	3	2	2	3	1	1	2	1	5	0	1	0	4	0	7	0	1	1	2	2	1	0	0	2	2	2	2	1	2	0	0	2	0	3	0	0	1	1	1	0	2	2	0	0	3	0	1	1	0	2	4	3	0	0	1	2	1	0	0	0	1	4	2	2	0	0	1	0	0	0	2	0	3	6	1	0	1	0	0	0	0	3	4	0	1	3	0	2	5	2	1	2	0	0	1	1	2	2	3	1	3	1	2	1	2	1	0	0	1	2	1	0	3	2	0	9	1	1	1	2	1	0	2	2	0	0	4	1	0	0	0	1	5	2	0	1	1	1	2	2	1	1	0	1	0	5	3	1	2	0	1	0	0	0	2	0	1	1	0	2	0	0	1	1	0	1	4	1	1	2	0	6	4	1	1	1	0	0	1	1	1	3	3	0	2	2	1	1	0	0	0	1	0	5	3	2	3	1	2	0	1	4	0	0	7	1	1	1	1	2	3	8	2	2	2	3	9	1	3	3	1	1	0	0	1	0	3	2	2	4	3	0	3	3	0	2	1	2	1	1	1	1	0	0	2	0	2	1	2	2	0	0	1	1	0	2	0	3	0	4	0	3	0	0	1	1	2	1	0	1	2	1	0	3	0	1	3	0	2	1	2	0	5	0	4	2	2	0	1	3	0	0	6	2	1	2	4	2	0	1	3	2	0	0	1	1	1	0	0	2	1	0	5	0	1	2	1	2	2	0	0	1	4	0	1	1	1	0	1	3	0	0	0	0	0	1	1	1	1	2	3	0	5	0	2	3	0	1	4	1	1	1	4	6	1	3	2	0	1	1	3	0	0	3	3	1	0	1	0	0	3	0	3	1	1	1	1	3	1	0	2	5	0	3	2	4	0	0	3	2	2	1	0	2	0	3	0	2	1	0	1	0	0	1	0	1	3	4	2	0	2	1	1	1	0	3	3	0	0	3	1	3	1	0	3	1	3	0	2	0	2	0	2	1	0	0	1	3	1	1	2	1	3	1	4	2	0	2	6	0	1	1	0	0	0	2	3	3	2	1	5	2	1	1	0	0	1	2	1	2	7	0	2	1	1	1	3	2	2	0	0	1	0	3	0	1	2	2	0	5	2	0	0	2	0	1	2	6	0	3	4	2	1	1	3	0	3	5	1	2	2	1	1	0	3	0	1	0	0	2	1	0	0	1	2	2	2	0	1	2	0	1	0	1	2	2	6	0	1	1	0	1	1	0	1	2	1	0	2	2	0	1	0	2	1	2	1	1	5	4	4	0	1	2	1	0	1	0	0	0	0	2	0	1	0	2	1	2	4	3	0	2	2	0	0	0	2	2	1	0	0	4	2	0	0	0	0	4	0	1	0	0	2	3	5	3	1	4	2	2	1	0	2	0	3	1	1	0	1	3	1	0	1	1	1	4	1	1	2	0	1	4	2	0	1	0	1	2	0	1	2	3	1	1	2	1	0	5	2	1	0	2	1	2	1	0	0	0	1	0	5	3	3	1	0	4	3	1	3	1	0	3	1	0	1	0	5	1	3	4	1	0	0	0	4	1	1	0	0	2	1	1	0	5	1	3	0	2	1	3	0	3	5	0	1	1	4	4	0	1	0	3	0	2	0	1	2	1	2	2	0	3	0	1	5	0	2	2	2	0	0	0	0	2	0	1	1	2	2	1	2	0	0	1	4	3	1	5	1	1	2	1	0	0	0	4	0	0	0	0	0	1	2	4	1	0	2	1	0	0	1	2	0	0	1	0	1	0	2	1	2	1	2	2	3	0	0	3	2	3	6	2	0	2	3	0	3	1	2	6	1	3	2	2	1	1	0	1	0	0	2	1	0	4	1	0	0	1	0	3	3	1	0	3	2	1	0	1	1	1	1	1	4	1	3	2	1	1	0	0	1	2	1	6	2	3	4	4	0	3	6	3	0	1	2	1	1	4	0	3	0	1	2	0	0	1	0	2	1	0	0	1	1	0	1	0	1	2	1	0	3	1	5	1	0	3	0	0	0	2	1	0	1	0	3	0	1	0	2	1	4	3	1	0	1	3	2	0	2	0	0	1	0	1	2	5	1	1	5	0	1	2	3	0	1	3	1	0	1	0	5	0	1	0	1	3	3	0	1	2	4	0	3	2	2	1	1	3	4	1	1	4	2	1	1	0	1	1	1	3	1	1	3	1	4	2	3	0	0	1	1	2	1	0	3	6	11	0	2	3	1	1	0	1	1	3	0	0	2	0	0	0	0	2	2	2	2	2	2	0	0	1	0	1	0	2	0	1	1	2	0	2	0	1	0	0	1	3	2	4	3	2	0	0	0	1	1	2	2	2	1	2	3	1	0	3	1	0	1	0	3	2	0	1	0	2	2	1	1	0	1	1	6	1	0	0	6	0	0	0	1	1	2	0	3	0	2	3	1	0	0	0	2	2	0	2	1	0	0	2	0	1	2	0	0	3	1	0	0	4	0	0	0	7	6	1	5	1	1	2	0	0	0	3	0	2	1	2	3	0	4	2	5	2	1	1	2	1	0	2	2	3	1	0	3	2	1	0	3	1	2	3	0	0	7	1	0	0	7	2	0	2	0	1	1	3	2	0	3	0	2	2	2	1	0	1	0	5	0	2	3	1	5	1	0	2	1	6	1	2	2	0	0	2	4	1	4	3	3	1	2	1	2	0	7	3	1	1	0	0	0	1	3	0	8	0	3	1	1	2	2	0	0	0	0	2	0	0	3	0	1	0	3	1	2	3	0	3	0	0	1	1	2	1	3	3	2	3	0	0	4	0	0	0	0	2	0	3	0	1	2	1	1	0	0	3	0	7	1	2	1	0	1	1	1	9	1	1	6	0	4	2	1	0	4	0	3	3	1	2	1	1	2	2	2	0	0	0	4	1	0	0	1	1	2	2	2	0	1	0	1	1	0	0	3	0	0	2	1	1	0	3	2	1	2	1	5	3	1	4	0	2	0	1	2	1	1	5	3	2	3	1	1	1	0	0	2	2	0	2	0	3	4	2	3	2	1	1	1	1	3	5	1	1	0	2	1	4	0	0	3	0	1	1	1	2	2	3	6	2	0	2	1	1	2	1	0	2	3	5	0	2	5	0	1	0	0	0	2	1	1	0	1	5	1	2	0	1	1	3	3	0	0	4	2	2	1	3	4	3	0	2	0	0	1	5	3	1	4	3	2	2	4	2	5	3	0	0	1	2	4	3	2	2	0	0	0	0	0	1	0	1	0	3	0	1	3	2	1	2	2	0	4	2	1	2	1	1	0	0	0	1	0	4	0	3	4	0	2	3	0	0	3	0	0	1	0	4	0	1	4	1	1	0	0	1	1	0	3	2	3	2	2	4	1	0	1	0	3	0	2	1	1	0	2	1	1	1	2	1	1	2	0	1	2	1	0	1	6	0	2	4	2	5	3	0	0	0	0	5	2	2	0	1	4	1	2	3	3	2	1	0	2	5	4	0	3	1	3	0	0	0	3	3	3	4	4	3	0	0	2	0	1	1	0	1	0	0	2	1	1	1	1	0	3	1	0	1	0	0	0	2	5	0	4	5	1	2	0	1	0	0	0	4	1	2	0	0	2	2	0	1	1	0	4	0	3	0	1	0	1	1	1	0	6	1	2	0	0	0	0	0	2	0	2	2	3	2	5	4	0	2	1	1	0	1	3	0	3	3	3	1	1	1	3	2	0	0	0	2	4	1	1	0	2	0	1	2	2	1	0	0	0	1	0	1	1	3	0	2	0	1	1	2	3	4	1	3	1	1	1	0	1	1	1	1	0	1	1	3	2	5	3	5	0	0	2	1	1	1	1	5	0	3	1	3	0	0	0	1	1	2	5	1	0	4	1	1	1	5	0	0	0	1	4	0	0	4	1	2	0	1	1	0	0	1	0	1	5	0	1	0	0	0	0	2	1	0	2	0	1	0	2	1	2	1	1	3	0	1	0	0	2	0	0	1	0	1	1	2	1	1	1	1	0	0	2	0	0	1	1	3	1	1	2	1	0	4	0	0	0	1	2	2	2	3	1	1	1	2	3	0	4	6	0	1	3	1	4	2	0	2	0	2	1	1	0	1	2	4	1	1	1	3	1	1	1	0	2	1	0	0	2	4	2	2	0	3	2	1	1	5	7	0	0	2	0	1	2	5	0	0	3	1	1	1	0	0	1	0	0	0	0	0	3	3	1	3	0	3	0	0	3	0	4	0	7	0	1	0	1	1	2	1	0	1	1	1	1	2	3	1	3	1	0	0	1	5	6	0	3	0	1	4	1	0	0	0	2	2	1	0	3	2	2	2	2	1	1	3	2	0	1	2	2	1	1	3	2	0	1	0	3	0	0	2	0	0	2	1	3	2	2	2	0	0	1	0	1	3	2	1	2	1	0	0	4	5	3	2	0	3	2	2	6	6
N0.HOG0005141	2	2	0	0	1	1	0	1	0	1	2	2	0	3	1	0	1	2	0	0	0	1	1	2	1	0	0	1	1	2	0	1	1	3	2	1	0	2	0	1	1	0	0	0	1	0	0	2	1	1	1	0	0	1	1	0	0	2	3	0	5	0	2	1	1	1	1	0	1	0	0	0	0	1	2	1	1	1	0	0	0	1	0	1	1	2	1	3	1	0	1	1	3	0	0	1	1	0	0	0	1	1	0	0	3	0	2	0	1	4	1	0	0	0	1	0	2	1	0	1	1	0	0	0	3	1	1	1	0	1	1	1	1	2	0	0	1	0	1	1	1	0	0	0	2	0	0	3	0	2	0	1	0	0	0	0	0	2	0	0	3	0	2	0	0	0	1	0	1	0	1	1	0	1	3	4	0	3	0	0	2	2	0	0	2	1	2	0	1	4	1	0	0	0	0	3	1	0	0	2	0	0	1	0	2	4	2	0	1	0	0	2	2	0	0	3	0	2	1	2	1	1	0	3	1	0	0	2	2	0	1	0	0	0	0	0	0	0	1	2	0	0	0	0	0	0	2	0	0	0	1	0	1	1	0	2	0	0	0	0	2	2	1	0	3	0	0	0	1	0	1	2	0	1	4	1	0	1	0	1	1	0	0	0	0	1	0	0	0	1	0	0	0	0	5	0	1	0	0	0	3	0	0	1	2	1	1	0	1	0	0	0	2	0	1	1	5	0	0	0	3	2	1	1	0	1	0	0	0	2	0	1	2	1	1	0	0	0	1	0	0	0	2	0	1	0	3	2	0	1	1	0	0	1	0	3	0	1	1	0	3	1	1	0	0	3	1	0	0	1	1	1	0	1	2	0	2	2	0	1	0	0	1	0	0	0	1	0	0	2	3	0	0	0	1	0	3	1	0	0	5	1	0	1	0	0	3	2	1	0	0	1	0	0	3	0	0	0	0	0	1	1	1	0	1	2	1	0	0	0	2	0	1	3	1	0	1	1	0	0	0	1	0	0	1	0	2	0	0	1	1	0	0	0	0	1	1	1	1	5	0	1	2	1	3	0	1	0	1	5	0	0	1	0	2	0	1	2	0	0	2	0	0	0	0	3	0	0	0	1	1	1	0	1	0	0	1	1	1	3	0	2	3	1	2	2	1	0	2	1	0	1	1	0	0	0	0	0	2	0	1	1	0	0	0	0	0	0	1	1	0	2	2	0	4	0	1	0	1	1	3	1	1	1	1	0	0	0	0	1	1	0	0	0	1	1	2	2	0	0	1	0	1	0	2	1	0	0	0	0	0	2	0	0	3	1	0	0	0	1	0	0	0	1	0	2	1	0	0	2	0	1	0	1	0	2	0	2	0	0	1	0	2	0	0	0	0	0	0	0	0	0	1	0	0	1	0	0	0	0	0	0	1	0	0	1	0	0	0	0	0	0	0	1	1	0	1	0	0	2	0	0	0	1	0	0	1	1	1	1	1	1	2	0	0	0	2	0	0	0	0	2	0	0	0	1	0	1	1	0	0	1	1	3	1	0	0	0	1	2	1	1	2	0	0	0	0	0	0	0	0	0	0	2	0	0	2	0	0	1	0	1	0	0	0	1	0	0	3	0	1	1	0	0	0	0	1	0	2	1	0	0	1	0	0	0	0	1	1	1	1	0	1	1	0	0	0	1	1	1	1	0	0	0	0	0	2	1	0	2	1	1	1	2	0	0	0	1	0	1	1	0	1	0	0	2	1	1	0	2	0	0	0	1	2	1	0	0	0	0	3	0	2	1	1	0	0	0	5	1	0	0	1	1	0	0	0	1	1	2	1	0	0	0	0	2	1	0	0	0	0	0	2	0	1	0	1	2	1	0	2	0	1	2	2	0	0	0	1	3	0	1	0	0	1	0	0	0	4	1	0	1	1	0	0	1	0	0	1	3	0	0	0	0	0	0	1	0	2	0	0	3	0	1	1	0	0	0	2	1	0	1	1	0	0	0	0	2	4	3	0	1	0	2	1	0	0	0	0	0	0	1	0	4	0	0	0	1	0	5	2	1	1	1	0	1	0	0	0	0	0	0	0	0	0	3	0	1	1	2	2	0	1	1	1	0	0	0	0	0	0	1	1	0	1	0	5	2	2	0	1	0	1	1	0	1	0	0	1	0	0	1	0	0	0	0	0	1	2	2	0	0	0	1	0	1	2	1	0	1	0	0	1	1	1	2	0	1	0	1	0	1	0	1	3	0	0	2	0	0	2	0	0	0	1	0	0	3	0	1	0	0	0	1	0	0	0	3	2	0	2	4	1	0	0	1	0	0	1	0	1	1	0	0	0	0	1	0	1	1	3	0	1	0	1	1	0	1	1	2	1	0	0	4	1	1	2	0	1	1	5	0	0	0	0	0	1	0	2	0	2	1	0	0	1	0	0	3	2	0	1	1	0	1	0	0	0	1	1	0	1	3	0	1	1	1	0	0	0	0	0	2	0	0	0	2	1	0	2	0	0	0	0	0	0	0	0	0	0	0	1	0	0	2	0	0	0	0	0	0	1	0	1	2	0	1	0	1	0	2	1	0	2	1	0	1	0	1	1	1	2	0	1	0	0	0	1	0	0	0	0	0	1	0	0	0	1	0	1	0	0	2	1	0	4	1	0	0	2	1	2	0	0	1	0	2	2	1	1	0	0	1	0	0	0	1	3	0	2	0	0	0	0	1	0	0	0	0	0	1	0	1	1	2	1	0	0	1	0	1	0	0	0	0	1	0	0	0	1	0	0	1	0	1	2	0	0	1	0	2	0	3	0	2	0	2	0	1	0	0	1	0	0	0	0	1	2	2	1	1	0	2	0	0	0	1	0	2	0	2	1	0	2	0	0	0	0	4	0	0	1	0	0	1	0	0	1	0	0	1	0	0	0	2	2	1	5	0	3	3	1	0	0	1	0	3	2	0	2	3	0	0	1	3	0	0	0	1	1	0	1	2	0	0	0	0	3	0	0	1	1	1	0	2	0	1	1	1	1	0	1	0	0	1	0	0	4	0	1	0	2	2	0	1	2	0	0	1	4	0	1	1	0	0	0	1	1	0	0	0	0	2	1	2	2	0	2	0	1	4	0	2	0	0	1	0	0	2	0	1	4	1	2	1	0	0	0	0	0	0	4	2	0	0	1	5	0	0	0	0	0	0	1	0	1	0	1	1	0	0	5	0	2	1	0	2	3	1	0	0	1	2	0	1	0	0	2	0	0	0	1	0	4	0	0	0	0	3	1	0	1	0	0	0	2	5	1	0	3	0	1	1	1	0	0	1	0	1	0	0	0	0	1	2	0	2	0	0	0	2	2	0	0	1	0	0	2	2	3	0	1	1	1	0	1	2	1	1	2	0	0	1	0	1	0	0	1	1	2	0	0	3	1	1	2	1	2	4	0	0	0	2	2	0	0	0	0	1	0	1	2	2	2	0	0	1	2	0	1	1	0	0	1	1	1	0	0	2	0	2	4	1	1	0	0	1	5	0	1	2	1	0	1	2	2	0	0	0	1	1	2	0	1	7	0	0	0	0	0	1	0	1	1	0	1	0	1	2	0	0	1	1	2	1	4	0	0	2	2	0	4	1	1	0	0	0	2	0	1	0	0	0	1	0	0	0	1	0	0	0	0	0	0	1	3	0	0	0	0	0	0	0	3	1	2	0	1	2	3	0	0	0	0	2	0	1	0	1	1	0	0	2	0	0	1	0	0	1	1	1	2	0	1	0	0	0	0	1	0	0	3	2	1	7	1	0	0	2	1	0	0	2	0	0	2	0	0	1	1	1	0	2	1	0	0	0	0	1	0	0	5	1	0	0	2	2	0	2	0	3	0	0	2	1	1	1	0	2	0	0	1	1	0	1	1	0	3	1	0	1	1	0	0	0	1	1	2	0	0	0	0	1	1	0	0	1	0	2	0	2	0	1	0	0	0	0	1	1	0	2	0	0	1	1	0	2	1	0	1	1	1	1	3	1	2	1	2	1	0	1	1	4	0	1	0	0	0	1	1	0	2	1	0	1	1	2	0	0	1	0	0	1	1	0	2	0	1	1	1	1	0	1	1	1	2	1	0	2	1	0	1	0	0	1	3	0	3	1	0	1	2	1	0	1	1	1	1	0	2	0	0	0	2	1	1	0	3	0	0	0	1	0	1	0	0	0	0	0	0	0	1	1	0	0	0	1	0	1	0	1	0	1	1	0	1	0	0	1	0	0	0	0	3	1	2	0	0	0	1	0	0	0	3	0	1	3	0	2	2	0	2	2	0	0	1	0	1	1	1	0	2	0	0	0	2	1	0	1	0	0	0	3	0	0	0	2	0	1	0	0	0	1	0	2	0	1	0	1	0	1	0	0	0	0	0	0	0	3	3	2	0	1	0	0	1	3	6	1	2	0	3	0	0	1	0	2	0	0	1	2	0	0	0	0	0	1	0	2	0	0	1	3	0	0	3	0	0	1	1	1	2	0	2	0	0	0	0	1	0	3	1	0	1	0	1	1	0	0	0	1	1	0	1	0	3	1	1	0	1	1	2	3	0	0	0	0	0	0	0	2	0	1	1	6	0	0	0	0	4	2	0	1	0	0	0	0	1	3	0	1	0	0	0	3	0	1	1	2	2	0	5	1	0	1	0	0	1	4	0	0	2	0	0	0	1	3	0	0	0	0	0	1	0	0	1	0	2	1	2	1	0	0	3	1	0	0	2	1	0	2	0	0	2	0	1	0	2	2	0	1	0	0	0	0	0	0	1	6	1	2	0	1	0	2	0	0	0	1	0	1	1	0	1	0	1	1	1	0	1	0	0	1	0	1	1	1	1	0	0	0	0	0	0	1	0	1	2	3	2	2	1	0	3	0	0	2	1	1	0	1	1	0	0	1	0	0	1	2	1	1	0	0	2	0	1	1	0	0	0	3	1	0	0	1	1	3	4	1	1	1	1	0	1	2	1	0	0	0	2	0	0	3	0	1	0	0	0	1	3	2	2	0	1	1	1	1	0	0	0	2	4	0	2	1	0	2	0	2	0	2	0	0	0	2	0	0	0	0	0	0	0	0	0	1	0	2	1	2	2	0	2	1	0	1	0	0	2	2	0	4	0	1	0	0	0	2	1	1	0	0	0	0	1	1	1	0	2	0	2	1	0	0	0	0	0	0	0	0	0	0	0	0	2	2	1	2	0	0	1	2	0	0	0	1	1	1	0	1	1	0	1	0	1	1	0	0	0	0	1	0	0	0	0	0	0	2	1	0	0	0	1	0	1	0	0	0	1	0	0	0	0	0	0	1	1	0	2	1	0	1	1	1	0	2	1	1	2	5	0	1	0	3	1	4	0	2	0	1	0	0	1	1	0	0	0	0	2	2	0	0	2	2	0	0	2	0	2	3	0	0	0	0	1	0	0	1	1	0	2	1	1	1	1	0	0	0	1	0	0	1	0	1	2	1	1	2	0	0	0	0	0	3	0	1	1	0	1	2	0	0	1	1	1	0	1	0	0	1	0	2	0	0	0	2	0	1	0	0	0	0	1	1	0	2	0	0	1	1	0	1	1	1	1	2	1	1	1	0	0	2	0	0	0	1	0	0	1	0	2	2	0	0	2	0	0	0	1	0	1	0	0	0	0	0	1	0	0	6	0	0	1	3	0	1	1	0	0	4	1	0	1	2	1	5	0	1	0	0	0	1	2	0	1	1	3	0	0	1	0	0	1	2	0	0	1	1	1	1	0	0	0	1	0	2	1	2	2	0	1	0	1	3	0	0	0	0	1	1	1	1	1	0	0	1	0	0	3	3	2	0	1	0	0	1	1	1	0	0	0	0	0	0	0	0	3	0	1	0	6	1	0	0	1	1	0	0	0	1	0	0	0	1	1	0	0	1	1	0	1	0	0	0	1	0	0	1	3	0	0	0	1	0	1	1	0	0	0	0	0	0	1	1	0	0	0	0	1	0	0	1	0	0	0	0	0	2	1	0	1	2	1	2	1	1	0	1	1	0	0	0	0	1	6	1	2	0	1	2	0	0	1	0	2	0	1	0	1	2	1	2	1	0	1	0	2	0	0	1	1	1	1	0	1	1	0	0	2	1	1	0	0	0	0	0	0	1	1	1	0	1	2	1	0	1	0	0	0	2	0	1	1	1	3	0	1	0	0	0	1	1	1	0	0	3	1	0	0	2	1	0	2	3	0	1	0	0	2	0	0	0	0	1	0	0	2	2	0	0	4	0	0	1	0	1	2	0	0	1	1	0	0	0	1	1	1	1	2	2	1	0	0	0	1	1	0	1	1	0	1	0	3	0	2	0	3	1	0	1	1	0	3	1	0	0	0	0	0	0	0	1	0	2	1	1	1	0	1	1	2	1	0	0	1	0	1	0	0	2	1	1	0	1	0	1	3	0	1	0	1	0	0	0	1	0	3	0	3	0	1	3	0	0	1	1	0	1	0	1	0	0	1	1	1	2	0	1	0	1	0	1	1	0	0	0	1	0	0	0	1	0	1	1	1	3	0	0	0	0	1	0	3	1	1	1	0	2	0	0	1	1	1	0	1	2	0	3	0	0	1	1	0	3	3	0	1	2	1	0	0	0	2	0	0	0	0	0	2	1	0	1	1	1	2	2	0	1	0	0	2	0	1	0	3	0	0	1	1	0	1	1	1	2	1	1	0	0	1	0	0	1	0	0	0	0	0	0	0	1	0	0	0	0	0	1	1	2	0	1	0	0	3	0	0	0	0	0	0	1	0	0	0	0	2	0	2	1	0	0	0	1	0	1	0	0	1	1	0	0	0	0	0	1	1	1	1	1	0	3	0	1	1	1	2	0	3	1	1	1	1	1	1	1	2	0	0	3	1	0	0	0	0	0	1	0	0	1	0	0	0	1	2	0	0	0	2	0	1	0	0	0	0	0	2	0	0	0	1	0	0	3	0	0	1	0	3	2	2	0	0	1	0	0	1	1	0	1	0	1	0	0	0	3	1	0	0	0	2	0	0	0	3	1	1	1	3	3	1	3	0	0	2	1	3	0	1	0	0	1	1	1	1	0	0	0	0	1	0	0	1	0	0	0	0	1	1	1	1	0	2	0	0	0	0	1	0	0	3	0	3	1	2	0	0	0	0	0	1	1	2	3	0	0	1	0	2	0	0	1	0	0	3	2	1	0	1	0	0	1	0	2	1	1	0	1	1	0	2	0	1	0	1	1	1	1	2	0	1	0	0	2	0	0	0	2	0	2	0	1	0	0	0	2	1	0	1	0	3	1	1	0	0	0	0	0	1	0	1	0	1	0	1	1	4	0	0	2	0	0	3	1	1	1	3	2	2	0	0	1	0	1	1	0	0	0	1	0	1	0	0	1	0	2	0	0	0	0	0	0	0	2	1	0	0	2	5	0	1	0	1	0	0	1	1	0	2	1	1	0	1	1	0	2	0	1	0	0	1	1	1	1	0	1	0	1	1	1	0	0	0	0	0	2	0	0	0	0	0	1	1	1	0	0	0	2	0	1	2	5	0	0	2	0	2	1	1	1	0	2	1	3	1	0	0	0	1	1	0	2	0	1	0	0	1	0	0	0	1	1	1	0	0	1	4	0	1	0	0	0	0	0	0	1	1	2	2	0	0	3	0	1	0	1	1	0	0	1	1	1	0	0	0	0	2	0	0	0	0	0	0	0	1	0	0	2	0	0	1	1	2	3	0	1	1	2	1	0	0	0	0	1	1	0	1	2	0	0	0	0	0	0	0	0	0	0	0	0	1	1	1	0	4	0	0	0	2	0	2	1	1	1	0	1	1	2	2	0	0	0	2	1	0	0	1	2	2	1	0	0	2	0	2	2	0	1	0	0	1	0	1	1	0	2	2	1	0	1	0	3	0	1	0	0	1	1	0	2	0	1	0	0	0	0	1	3	1	2	3	0	0	3	3	0	0	0	0	1	1	0	0	0	1	2	0	2	0	1	1	1	0	0	0	1	2	3	3	0	0	0	0	0	1	0	0	1	0	0	0	3	0	0	0	0	0	0	0	1	0	0	0	1	0	2	2	1	0	1	2	0	0	1	0	0	0	1	1	0	0	0	4	1	1	2	1	2	0	0	0	1	1	1	0	0	1	0	3	1	0	0	2	3	1	1	1	0	0	1	1	0	0	1	0	0	0	1	2	0	2	1	1	0	0	1	1	0	1	0	0	0	1	2	3	1	1	2	0	0	1	2	1	0	1	2	0	0	1	2	0	0	0	0	0	1	1	1	3	0	0	1	1	3	0	3	0	2	1	0	2	0	3	0	1	0	1	0	1	1	1	1	2	0	1	1	0	1	2	0	0	0	0	2	0	0	2	0	0	0	0	1	0	0	1	0	0	0	0	2	1	2	0	3	0	0	1	2	0	1	0	0	1	0	1	5	0	1	1	1	2	0	0	1	0	1	2	3	1	0	1	4	1	0	1	1	0	1	0	0	2	1	0	0	0	1	1	0	0	0	2	1	3	0	1	0	1	0	0	1	2	1	1	0	1	1	0	2	0	0	1	2	0	0	0	1	0	0	2	2	1	0	1	0	0	0	0	0	0	0	4	1	0	0	1	1	5	0	0	0	0	0	0	0	0	1	1	1	0	0	0	0	1	0	0	0	0	0	2	0	0	0	1	0	2	1	0	2	1	0	0	1	1	2	0	1	1	0	1	0	0	1	1	1	0	1	4	0	0	2	0	0	1	1	0	0	1	1	3	0	1	0	2	1	0	0	1	1	0	1	1	0	0	0	0	0	0	2	1	0	0	1	0	1	0	3	1	0	1	1	0	1	0	0	0	1	0	0	0	0	0	0	3	0	1	0	0	0	1	0	0	1	2	0	0	2	1	1	3	3	0	0	0	1	1	1	2	0	1	1	0	1	0	2	0	0	2	2	2	1	1	0	1	1	1	0	3	0	1	1	0	0	0	1	1	1	0	0	0	1	1	1	0	0	0	0	2	2	1	0	1	2	1	1	0	1	0	1	1	0	0	0	0	0	0	0	1	2	1	0	1	1	1	0	0	0	1	0	0	1	0	0	0	0	4	0	0	0	3	1	0	1	0	0	0	0	2	0	1	0	1	0	1	1	0	0	3	0	0	1	0	0	0	1	5	1	0	0	1	0	0	2	1	0	0	1	2	0	2	2	0	1	2	0	1	0	0	0	0	1	0	0	0	1	1	1	0	1	2	1	1	1	2	0	0	2	1	0	0	0	0	1	2	0	1	0	2	0	2	0	5	3	0	2	1	2	1	0	1	0	1	0	0	0	0	0	1	1	1	1	0	1	2	1	4	0	3	0	0	0	1	0	0	2	0	0	0	1	1	0	1	0	1	1	0	0	0	1	0	0	2	0	0	1	2	0	0	0	1	1	2	0	1	0	0	0	0	0	0	1	0	0	0	0	0	0	1	0	4	0	0	0	0	0	0	0	5	2	2	1	0	1	0	2	0	0	0	1	3	1	1	1	0	0	0	0	0	0	0	0	0	1	0	0	1	0	1	0	2	0	3	2	0	0	0	0	4	2	1	2	1	1	1	1	0	0	1	1	3	0	0	0	1	1	3	2	1	1	0	0	0	2	5	3	2	0	1	1	0	1	1	0	1	0	0	0	0	1	0	1	0	1	0	1	0	0	0	1	3	1	0	1	0	0	1	1	0	0	1	0	0	1	1	0	1	0	3	0	0	1	0	0	0	0	0	0	1	2	1	0	0	2	0	1	0	1	2	0	1	0	1	1	3	0	0	1	0	2	0	0	0	0	1	3	0	1	0	2	2	0	0	0	1	1	2	5	0	0	0	2	1	1	0	1	1	0	0	1	0	0	0	0	1	0	1	0	1	1	0	0	2	3	0	0	1	0	3	0	0	1	0	2	1	1	1	0	1	0	0	0	0	3	3	0	1	0	0	0	1	0	1	1	0	0	0	1	1	1	0	2	2	2	1	1	1	1	1	0	0	4	0	0	0	0	0	0	1	0	0	1	1	0	1	0	0	0	1	0	0	1	3	0	1	0	0	0	1	0	1	0	0	0	0	0	1	2	1	1	1	0	0	0	1	1	0	2	0	1	2	0	0	2	0	1	2	2	2	0	1	0	1	0	0	0	1	0	1	1	0	0	0	0	1	1	0	4	3	2	0	0	1	0	0	0	0	0	3	1	2	0	2	1	0	0	0	0	0	0	2	0	3	3	0	0	0	0	1	1	0	0	0	0	2	0	0	0	0	0	0	0	0	2	0	2	1	2	0	0	2	2	1	0	1	1	1	2	2	1	1	3	1	1	0	0	0	1	1	0	0	1	0	0	0	1	0	0	0	1	2	0	1	0	0	0	0	2	1	3	2	2	2	0	0	1	0	0	1	1	1	1	2	1	2	0	3	0	0	0	0	0	0	0	1	0	2	1	1	4	1	0	0	0	2	1	1	2	0	0	1	0	1	2	0	0	0	1	5	0	1	2	1	1	0	2	1	0	1	1	3	0	0	2	1	1	1	0	2	0	1	0	1	1	0	1	6	1	0	1	0	0	0	1	0	0	0	0	0	0	1	1	2	0	1	0	0	0	0	0	1	0	1	0	2	3	0	1	0	0	0	0	5	4	2	1	1	2	0	1	0	1	3	0	0	2	2	1	3	0	0	1	2	2	0	0	1	0	0	0	1	0	1	1	1	1	1	0	2	1	0	0	1	3	0	1	0	1	1	0	2	0	1	0	0	0	0	2	1	1	1	1	1	0	0	1	3	1	1	0	0	0	0	2	0	0	0	0	1	2	1	3	0	1	1	2	0	0	0	0	0	2	0	0	3	0	0	1	0	0	0	1	1	0	2	0	0	0	0	0	1	0	0	1	0	0	2	1	0	1	1	0	0	2	0	1	0	1	1	3	1	0	1	1	2	1	0	0	1	0	2	2	1	1	0	2	0	1	0	0	1	0	2	0	1	0	0	3	0	0	2	2	1	0	2	1	1	0	0	0	0	1	0	1	0	0	0	1	0	2	1	2	1	2	0	2	1	2	0	0	1	1	2	1	0	1	2	0	2	1	2	1	0	0	1	0	0	0	0	0	0	1	0	1	0	1	1	0	0	0	1	0	3	0	0	2	0	2	1	0	0	2	1	1	0	0	2	1	1	0	0	0	1	1	0	0	0	1	1	1	1	1	0	0	1	1	0	3	2	1	0	4	2	1	1	1	4	0	2	0	0	1	0	0	3	0	1	1	0	0	0	1	1	0	0	0	0	1	1	0	0	0	0	0	1	0	0	0	0	0	0	0	1	0	0	0	0	0	0	1	0	0	1	0	1	0	1	0	0	1	1	0	0	3	2	0	0	0	1	1	0	0	0	0	1	0	2	1	0	2	1	1	0	1	2	0	1	0	0	2	0	1	0	1	0	3	0	3	1	0	2	1	1	0	0	0	1	0	2	1	0	0	0	1	3	1	2	0	0	0	0	1	1	0	0	0	1	1	0	0	3	2	1	1	1	1	2	0	1	1	0	0	1	3	0	1	1	1	0	0	0	0	0	1	2	0	3	1	1	0	2	1	0	1	0	0	2	0	0	0	1	0	0	2	0	0	0	1	0	0	1	1	1	0	0	0	0	0	2	1	0	0	0	2	0	1	1	0	0	0	0	1	1	0	1	0	1	0	0	0	0	1	0	0	1	2	2	1	0	0	2	1	0	0	0	0	1	1	1	0	0	0	1	0	1	0	0	0	0	0	0	0	2	1	0	1	0	0	1	0	0	0	0	3	1	1	1	0	3	1	0	1	0	0	0	0	1	0	0	0	1	0	2	0	0	0	1	0	1
N0.HOG0006544	1	1	0	0	0	0	0	0	0	0	0	1	2	0	0	0	1	0	0	0	0	0	0	0	1	0	0	0	0	0	0	0	0	0	0	0	0	0	0	0	0	0	0	0	0	0	0	0	0	0	0	0	0	0	0	0	0	0	0	0	0	0	0	0	0	0	0	0	0	0	0	0	0	0	0	0	0	0	0	0	0	0	0	0	0	0	0	0	0	0	0	0	0	0	0	0	0	0	0	0	0	0	0	0	1	0	0	0	0	0	0	0	0	0	1	0	0	0	0	0	0	1	0	1	1	0	1	0	0	0	0	0	0	0	0	0	0	0	0	0	0	0	1	0	0	0	0	0	0	0	0	0	0	0	0	0	0	0	0	0	0	0	0	0	1	1	0	0	0	0	0	0	0	1	0	0	0	0	0	0	0	0	0	0	0	0	0	0	0	1	0	0	0	0	0	0	0	0	0	0	0	0	0	0	0	0	0	0	0	0	0	0	0	0	0	0	0	0	0	0	0	0	0	0	0	0	0	0	0	0	0	0	0	0	0	0	0	0	0	0	0	0	0	0	0	0	1	0	0	0	0	0	0	0	1	0	0	0	0	0	0	1	0	0	0	0	0	0	0	0	0	0	1	0	0	0	0	0	0	0	0	0	0	0	0	0	0	0	0	0	0	0	0	1	0	1	0	0	0	1	0	1	0	1	1	1	0	0	0	0	0	0	0	0	0	2	0	0	0	0	0	0	1	0	0	0	0	0	0	0	1	0	0	0	1	0	0	0	0	0	0	0	1	0	0	0	0	0	0	0	0	0	0	1	0	0	0	0	0	0	0	0	1	0	0	0	0	0	0	0	0	0	0	0	0	0	0	1	0	0	0	0	0	0	0	0	1	0	0	0	0	0	0	0	0	0	1	1	1	0	1	0	0	0	0	0	1	0	0	0	0	1	0	0	1	0	0	0	1	0	0	0	0	0	0	0	0	0	0	0	0	0	0	0	0	0	0	1	0	0	0	0	0	0	0	0	0	0	1	0	0	0	0	0	0	0	0	0	0	1	0	0	0	0	0	0	0	0	0	0	0	0	0	0	0	0	0	0	0	0	0	0	0	0	0	0	0	0	0	0	0	0	0	0	0	0	0	1	1	0	0	0	0	0	1	0	0	0	0	1	0	0	0	0	0	0	0	0	0	0	0	1	0	1	0	0	0	0	1	0	0	0	0	0	1	0	0	0	0	0	0	0	0	0	0	0	0	0	0	1	0	0	0	0	0	0	0	0	0	0	0	0	0	0	0	0	0	0	0	0	0	0	0	0	0	1	0	0	0	0	0	0	0	0	0	0	0	0	1	0	0	0	0	0	0	0	0	0	1	0	0	0	0	0	0	0	0	0	0	1	0	0	0	0	0	0	0	1	0	0	2	0	0	0	0	0	0	0	0	0	0	0	0	0	0	0	0	0	0	0	0	0	0	0	0	1	0	0	0	0	0	1	0	0	1	0	0	0	0	0	0	1	0	0	0	0	1	1	0	1	0	0	0	0	0	0	0	0	0	0	0	0	0	1	0	0	0	0	0	0	0	0	0	0	0	0	0	0	0	0	0	0	1	0	0	1	0	0	2	0	0	0	0	0	0	0	0	0	0	0	0	0	0	0	0	0	0	0	0	0	0	1	0	0	0	0	0	1	0	0	0	0	0	0	0	0	0	1	0	0	0	1	0	0	0	0	0	0	0	0	0	0	0	0	0	1	0	0	0	0	0	0	0	0	0	0	0	0	0	0	0	0	1	0	0	0	0	0	0	0	0	0	0	0	0	0	0	0	0	0	1	0	1	0	0	0	0	0	0	0	0	0	1	0	0	0	1	0	0	0	1	0	0	0	0	0	0	0	0	0	0	0	2	0	0	0	0	0	0	0	0	0	0	0	1	2	0	0	0	0	0	0	0	0	0	0	1	0	1	0	0	1	0	0	0	0	0	0	0	1	0	0	0	0	0	0	0	2	1	0	0	0	1	0	0	0	0	1	0	0	0	1	0	0	0	0	0	0	0	0	0	1	0	0	0	0	0	0	0	0	0	1	0	1	1	0	0	0	0	0	0	0	0	0	0	0	0	0	0	0	1	1	0	0	0	0	0	0	0	0	0	0	0	0	0	0	0	0	0	0	0	0	0	0	0	0	0	0	0	0	0	0	0	0	0	0	0	0	0	0	0	0	0	0	0	0	1	0	0	0	0	0	0	0	0	0	0	0	0	0	0	0	0	0	0	0	0	0	0	0	0	0	0	0	0	0	0	0	0	0	0	0	0	0	0	0	0	0	0	0	0	0	0	0	0	0	0	0	0	0	0	0	0	0	0	0	0	2	0	1	0	0	0	0	0	0	0	0	0	0	0	1	0	0	1	0	0	0	0	0	0	0	0	0	0	0	0	0	1	0	0	0	0	0	0	0	0	0	0	0	0	0	0	0	0	0	1	0	1	0	0	0	0	0	0	0	0	0	1	0	0	0	1	0	0	0	0	0	1	0	0	0	0	0	0	1	0	0	0	0	0	0	0	0	0	0	1	0	0	0	0	0	1	0	0	0	0	1	0	0	0	0	0	0	0	0	0	1	0	0	0	0	0	1	0	0	0	0	0	0	0	0	0	0	0	1	0	0	0	0	0	0	0	0	0	0	0	1	1	1	0	0	0	0	0	0	1	0	1	0	0	0	0	1	0	0	0	0	0	0	0	1	0	0	1	0	0	0	0	0	0	0	0	1	0	0	0	0	0	1	0	0	0	0	1	0	0	0	0	0	0	0	0	0	0	0	0	0	0	0	0	0	0	0	0	0	0	0	0	0	0	2	0	0	0	0	0	0	0	0	0	0	0	0	1	0	0	0	0	0	0	0	0	0	0	0	0	0	1	0	0	1	0	0	0	0	1	1	0	0	0	0	0	0	0	0	0	0	0	1	0	0	0	0	1	0	0	0	0	0	0	0	0	0	0	1	0	0	0	1	0	0	0	0	1	0	1	0	0	0	0	0	0	0	0	0	0	0	0	0	0	0	0	0	1	0	0	1	1	0	0	0	0	0	0	0	0	1	0	1	0	0	0	0	0	0	0	0	0	0	0	0	0	0	2	0	0	0	0	0	1	0	0	0	0	0	0	0	0	0	0	0	0	0	0	0	0	0	0	0	0	0	0	0	0	0	0	0	0	2	0	0	0	0	1	0	1	0	0	0	0	1	0	0	0	0	0	0	0	0	0	0	0	1	0	0	0	0	0	0	0	0	0	0	1	0	0	0	1	0	0	0	0	0	0	0	0	0	0	0	1	0	0	1	0	0	0	0	0	0	0	1	0	0	0	0	0	0	0	0	0	0	0	0	0	0	0	0	0	0	0	0	0	0	0	0	0	0	0	1	0	0	0	0	0	1	0	0	1	1	0	0	0	0	0	0	0	0	0	1	1	0	0	0	1	0	0	0	0	0	0	1	0	0	0	0	0	0	0	0	0	0	0	0	0	0	0	2	0	0	0	0	0	0	0	0	0	0	0	0	0	0	0	0	0	0	0	0	0	0	0	0	0	0	0	0	0	0	0	0	0	0	0	0	0	0	0	0	0	0	0	1	0	0	0	0	0	0	0	1	0	0	0	0	0	0	2	0	0	0	0	0	1	0	0	0	0	0	0	0	0	0	0	0	0	0	0	0	0	0	0	0	0	0	0	0	0	0	0	0	1	1	0	0	0	0	0	0	0	0	0	0	0	0	0	0	0	0	0	0	0	0	0	1	0	0	0	0	1	0	0	0	0	0	0	0	0	2	0	0	0	0	0	0	0	0	0	0	0	0	0	0	0	0	0	0	0	0	0	0	0	0	0	0	1	0	0	0	0	0	0	0	0	0	1	0	2	0	0	0	0	0	0	0	0	0	0	0	0	0	0	0	0	0	0	0	1	0	1	1	0	1	0	0	0	0	0	0	0	1	3	0	0	0	0	0	0	0	0	0	0	0	0	1	0	0	0	0	0	0	1	0	0	0	0	0	0	0	0	0	0	0	0	0	0	0	0	0	0	0	0	1	0	0	0	0	0	0	0	0	0	0	1	0	0	0	0	0	0	1	0	0	1	0	0	0	0	0	0	0	0	0	1	0	0	0	0	0	0	0	0	1	0	0	1	0	0	0	0	0	0	0	0	1	0	0	0	1	0	0	1	0	0	0	0	0	0	1	0	0	0	2	0	0	0	0	0	0	0	0	0	0	0	0	2	0	0	0	1	0	0	0	0	0	0	0	0	0	0	0	0	0	0	0	0	0	0	1	0	0	0	0	0	0	0	0	0	0	0	0	0	0	0	0	0	0	0	0	0	0	0	0	1	0	0	0	0	0	0	0	0	0	0	1	0	0	1	1	0	0	2	0	0	0	0	0	0	0	0	0	4	0	0	0	0	0	1	0	0	1	0	0	0	0	0	0	0	1	0	0	0	0	0	0	0	0	0	0	0	0	0	0	1	0	0	0	0	1	0	1	0	0	0	0	0	0	0	0	0	0	0	0	0	0	0	0	0	0	0	0	0	0	0	0	0	0	0	1	0	0	0	0	0	0	0	0	0	0	0	1	0	0	0	0	0	0	0	0	0	0	0	0	0	0	0	0	0	0	1	0	0	0	1	0	0	1	0	0	0	0	0	0	0	0	0	0	0	0	0	0	0	0	1	0	0	0	0	0	0	0	0	1	0	0	1	0	0	0	0	0	0	0	0	0	0	0	0	0	1	0	0	0	0	0	0	0	1	1	0	0	0	0	0	0	0	0	1	0	0	0	0	0	0	0	0	0	0	0	0	0	0	1	0	1	0	0	0	0	0	0	0	0	0	0	0	0	0	0	0	0	0	1	0	0	0	0	0	0	0	0	1	0	0	0	0	0	0	0	0	0	0	0	0	0	0	0	0	0	0	1	0	1	0	0	0	0	0	0	0	1	0	0	0	0	1	0	0	0	0	0	0	0	0	1	0	0	0	0	0	1	0	0	0	0	1	0	0	0	0	0	0	0	0	0	0	0	0	0	0	1	0	0	0	0	0	0	0	0	0	0	0	0	0	0	0	0	0	0	0	0	0	1	0	0	0	0	0	1	0	0	0	0	1	0	0	0	0	0	0	1	0	0	0	0	1	0	0	0	0	0	0	1	0	1	0	0	1	0	0	0	0	0	0	0	0	0	0	0	0	0	1	0	0	0	0	0	0	0	0	0	0	0	0	0	0	0	0	0	0	2	0	0	0	0	0	0	0	0	0	1	0	0	0	0	0	0	0	0	0	0	0	0	0	0	0	0	0	0	0	1	0	1	0	0	0	0	0	0	1	1	0	0	0	0	0	0	1	0	0	0	0	0	0	0	0	0	0	0	0	0	0	1	0	0	0	0	0	0	0	0	0	0	0	0	0	0	0	0	1	0	0	0	0	0	0	0	0	0	0	0	0	0	0	0	0	0	0	0	0	0	0	0	0	0	0	0	0	0	0	0	0	0	0	0	0	0	1	0	0	0	0	1	0	0	1	1	0	0	1	0	0	0	0	0	0	0	0	0	0	0	0	0	0	0	0	0	0	0	0	0	1	0	0	0	0	0	1	0	0	1	0	0	0	2	0	0	1	1	2	0	0	0	0	0	1	2	0	1	0	0	1	2	0	0	0	0	0	0	0	0	0	0	0	0	0	1	0	1	0	0	0	0	0	0	0	0	0	0	0	0	0	0	0	0	0	1	0	0	0	0	0	0	0	0	1	0	1	0	0	0	0	0	0	0	0	0	0	0	2	0	0	0	0	0	0	0	0	0	0	0	0	0	0	1	0	0	0	0	0	0	0	2	0	0	0	0	0	0	0	0	0	0	0	0	0	0	0	0	0	0	0	0	0	0	0	2	0	0	0	0	0	0	0	0	0	1	0	0	0	0	0	0	0	0	0	0	0	0	0	0	0	0	0	0	0	0	0	0	0	0	0	0	0	0	1	0	0	1	0	0	0	0	0	0	0	1	0	0	0	0	0	0	0	0	2	0	0	0	0	0	0	0	0	0	0	0	0	0	0	0	0	0	0	0	0	0	0	0	0	0	0	0	0	0	0	0	0	1	0	0	1	0	0	0	0	0	0	0	0	0	0	0	0	0	0	0	0	0	1	0	0	0	0	0	1	0	1	0	0	0	0	1	0	0	0	0	2	0	0	0	0	0	0	0	0	0	0	1	0	0	0	0	0	0	0	0	0	0	1	0	0	0	0	0	0	0	0	0	0	0	0	0	0	0	0	0	0	1	0	0	0	0	0	0	1	0	0	0	0	0	1	1	0	0	0	0	0	0	0	0	1	0	0	0	0	0	0	0	0	0	0	0	0	0	0	0	0	0	0	0	0	0	0	0	1	0	0	0	0	1	0	1	0	0	0	0	0	0	0	0	0	0	1	0	0	0	0	1	0	0	0	0	0	0	0	0	0	0	0	0	0	0	0	0	0	0	0	0	0	0	0	0	0	0	0	0	0	0	0	0	0	0	0	0	0	0	0	0	0	0	0	0	0	0	0	0	0	0	0	1	0	0	0	0	0	0	1	0	0	0	0	0	0	0	1	0	0	0	0	0	1	0	0	0	0	0	0	0	0	0	1	0	0	1	0	0	0	0	0	0	0	1	1	0	0	0	0	0	0	0	0	0	0	1	0	0	0	0	0	0	0	0	0	0	0	0	0	0	0	0	0	0	0	0	0	0	0	0	0	0	0	0	0	0	0	0	1	0	0	0	1	0	0	0	0	0	0	0	0	0	0	1	0	0	0	0	0	0	0	0	0	0	1	1	1	0	0	1	0	0	0	0	0	0	0	0	0	2	0	0	0	0	0	0	0	0	0	0	0	0	0	0	0	2	0	0	0	0	0	0	0	0	0	0	0	0	0	0	1	0	0	0	0	0	0	0	0	0	0	0	0	0	0	0	0	0	0	0	0	0	0	0	0	0	0	0	0	0	0	0	0	0	0	0	0	0	0	0	0	0	0	0	0	2	0	0	0	1	1	0	0	0	0	0	1	0	0	0	0	0	0	0	0	0	0	0	2	0	0	0	0	0	0	0	0	0	0	1	0	0	0	0	0	0	0	0	0	0	0	1	0	0	0	0	0	0	0	0	0	0	0	0	0	0	1	0	1	0	0	0	0	0	0	0	0	0	0	0	0	0	0	0	0	0	0	0	1	0	0	0	0	0	1	0	0	0	0	0	0	0	0	0	1	0	0	0	1	0	0	0	0	0	0	0	2	0	0	0	0	0	0	0	0	0	0	0	0	0	0	0	0	1	0	2	0	0	0	0	0	0	0	0	0	0	0	0	0	0	0	0	1	1	0	0	0	1	0	0	0	0	0	0	0	0	0	0	0	0	1	0	1	0	0	0	0	0	1	0	0	0	1	0	1	0	0	0	0	0	0	0	0	0	0	0	0	0	0	0	0	1	1	0	0	0	0	0	0	0	0	0	0	0	0	0	0	1	0	1	0	1	0	0	0	0	0	0	0	0	1	0	0	0	0	0	1	0	0	0	0	0	0	1	0	0	1	1	0	0	0	0	0	0	0	0	0	0	0	0	0	0	0	0	0	0	0	1	0	0	0	0	0	0	0	0	0	0	0	0	0	0	0	0	0	0	0	0	0	0	0	0	0	0	0	0	0	0	0	0	0	0	0	0	0	0	1	0	0	0	0	0	1	2	0	0	0	0	1	0	0	0	0	0	0	0	0	0	0	0	0	0	0	0	0	0	0	0	0	0	0	0	0	0	0	0	0	0	0	0	1	0	0	0	0	0	1	0	0	0	0	1	0	0	0	0	0	0	0	0	0	0	0	0	0	0	0	0	0	0	0	0	0	0	1	0	0	0	0	0	0	0	0	0	1	1	0	0	0	1	2	0	0	0	0	0	0	0	1	0	0	0	1	1	1	0	2	0	0	0	0	0	0	0	1	0	0	0	0	0	0	0	0	0	0	0	0	0	0	0	0	0	0	0	1	0	0	0	0	0	0	0	0	0	0	0	0	0	0	0	0	0	0	0	0	0	0	0	0	0	0	0	0	1	0	0	0	0	0	0	1	0	0	0	0	0	0	1	0	0	0	0	0	0	2	0	0	0	0	0	0	0	0	0	0	0	0	0	0	0	0	0	0	0	0	0	0	0	0	0	0	0	0	0	0	0	0	0	0	0	0	0	0	0	0	0	0	0	0	0	0	0	1	0	0	0	0	0	0	0	0	0	0	0	0	0	0	0	0	0	0	0	0	0	0	0	0	0	0	0	1	0	2	0	0	0	0	0	0	1	1	0	0	0	0	1	0	0	0	1	0	0	0	0	0	1	0	0	0	0	0	0	0	0	0	0	0	0	0	0	0	0	0	0	0	0	0	0	0	0	0	0	0	0	0	0	0	0	0	0	0	0	0	0	0	0	1	0	1	1	0	0	0	0	0	0	0	0	0	0	0	0	0	0	1	0	1	0	0	0	0	0	0	0	0	0	0	0	0	0	0	0	0	0	0	0	0	0	0	1	0	0	0	0	0	0	0	0	0	0	0	0	0	0	0	0	0	0	0	0	0	1	0	0	0	0	0	0	0	0	0	0	0	0	0	0	0	0	0	0	0	0	0	0	0	1	0	0	0	0	1	0	0	0	0	0	0	0	0	0	0	0	0	0	0	0	0	0	0	0	0	0	0	0	0	0	0	1	0	0	1	0	0	2	0	0	0	0	0	0	0	0	0	0	0	0	0	0	0	0	0	0	0	0	0	0	0	0	0	0	0	0	0	0	1	0	0	0	1	0	0	0	0	1	1	0	0	0	0	0	0	0	0	0	0	0	0	0	0	0	0	0	0	0	0	0	0	0	0	0	0	1	1	0	0	0	0	0	0	1	0	0	0	0	1	0	0	0	0	0	0	0	0	0	0	1	0	0	0	0	0	0	0	0	1	1	1	0	0	0	0	0	0	0	2	0	0	0	1	0	0	0	0	0	0	0	2	0	0	0	0	0	0	0	0	0	0	0	0	0	0	0	1	0	0	0	0	0	0	0	0	0	0	0	0	0	1	0	0	0	0	0	0	0	0	0	0	0	0	0	0	0	0	0	0	0	0	0	0	0	0	0	0	0	0	0	0	0	0	0	1	0	0	1	0	0	0	0	1	0	0	0	0	0	0	0	0	0	0	1	1	0	0	1	0	0	0	0	0	0	0	0	0	0	1	0	0	0	0	1	0	0	0	0	0	0	0	0	0	0	0	0	0	0	0	0	0	0	0	0	0	0	0	0	0	0	0	0	0	0	0	0	0	0	0	0	0	0	0	0	1	0	0	0	0	0	0	0	1	0	0	0	0	0	0	0	0	0	0	0	0	0	0	0	0	0	0	0	0	0	0	0	0	0	0	0	0	0	0	0	0	0	0	1	0	0	0	0	0	0	0	0	0	0	1	0	0	1	0	0	0	0	0	0	1	0	0	0	0	0	0	0	0	1	0	0	0	0	0	1	0	0	0	0	0	0	0	0	0	0	0	0	0	0	1	0	0	0	0	0	0	0	0	0	0	2	0	0	0	0	0	0	0	1	1	0	0	0	0	0	1	0	0	0	0	0	0	0	1	0	0	0	0	0	0	0	1	0	0	0	0	1	0	0	0	1	0	0	0	0	0	0	0	0	0	0	0	0	0	0	0	1	0	0	0	0	0	1	0	0	0	1	1	0	0	0	0	0	0	1	0	0	0	0	0	1	1	0	0	0	0	0	0	0	3	0	0	0	0	0	0	0	0	0	0	0	0	0	0	0	1	0	0	0	0	0	0	0	0	0	0	0	0	1	0	0	0	0	0	0	0	0	0	0	0	0	0	0	0	0	0	0	0	1	0	0	0	0	0	0	0	0	0	0	1	0	0	0	0	1	0	0	0	0	0	1	1	0	0	0	0	0	0	0	0	3	0	0	0	0	0	0	0	0	0	0	0	0	0	0	0	1	0	0	0	0	0	0	0	0	0	0	0	0	0	0	0	0	0	0	0	0	1	0	0	0	0	0	1	0	0	0	0	0	0	1	1	0	0	0	0	0	0	0	0	0	0	0	0	0	0	0	0	0	0	0	0	1	0	0	0	0	0	0	1	0	0	0	1	0	0	0	0	0	0	0	0	0	0	0	0	0	0	0	0	0	0	0	0	0	0	0	0	0	0	0	0	0	0	1	0	0	0	0	1	0	0	0	0	0	0	1	0	0	0	0	0	1	1	0	0	0	0	0	0	0	1	0	0	0	0	0	0	0	0	2	1	0	0	0	0	0	0	0	0	1	0	0	0	0	0	0	1	0	2	1	1	0	0	0	0	0	0	0	0	0	0	0	0	0	1	0	0	0	0	0	0	0	0	0	1	0	1	0	1	0	1	0	0	0	0	0	0	0	0	0	0	0	0	0	0	0	0	0	0	0	1	0	1	0	0	0	0	0	0	0	0	0	0	0	0	0	0	0	0	0	0	0	0	0	0	0	0	0	0	0	0	0	0	0	0	0	0	0	0	1	0	0	0	0	0	0	0	0	1	0	0	0	1	0	0	0	0	0	0	0	0	0	0	0	0	0	0	1	0	0	0	0	0	1	0	0	0	0	0	0	0	0	1	0	0	2	0	0	0	0	0	0	0	1	0	0	0	1	0	0	0	1	0	0	1	0	0	0	0	0	0	0	2	0	0	0	0	0	0	0	1	1	0	0	0	0	0	0	0	0	0	0	0	0	0	0	0	1	0	0	0	0	0	0	1	0	0	0	0	0	0	0	0	0	0	0	0	0	1	0	0	0	0	0	1	0	0	0	0	0	0	0	0	0	1	0	0	1	0	0	0	0	0	0	1	0	1	0	0	0	0	0	0	0	0	0	0	0	0	0	0	0	1	0	2	1	0	0	0	0	0	0	0	0	0	0	0	0	0	0	0	0	0	0	0	0	0	0	1	1	0	1	0	1	0	0	0	0	0	0	0	0	0	0	0	0	0	0	0	0	0	0	0	0	1	0	0	1	1	0	0	0	0	0	0	0	0	0	1	0	0	0	0	1	0	0	0	0	0	0	0	0	0	0	0	0	0	0	0	0	0	0	0	0	0	0	0	0	0	0	1	0	0	0	0	0	0	0	0	0	1	0	0	0	0	0	0	0	0	0	0	0	0	0	0	0	0	0	0	1	0	0	0	0	0	0	0	0	0	0	0	0	1	0	0	0	0	1	0	0	0	0	0	0	0	0	0	0	0	0	0	0	0	0	0	2	0	0	0	0	0	0	0	0	1	0	0	0	0	0	1	0	0	0	0	0	0	0	1	0	0	0	0	0	0	0	0	1	1	0	1	0	0	0	0	0	0	0	0	0	0	0	0	1	0	0	0	0	0	0	0	0	0	0	0	0	0	0	0	0	0	0	0	0	0	0	1	0	0	0	0	0	0	1	0	0	0	0	0	0	0	2	0	0	0	0	0	0	0	0	0	0	1	0	0	1	0	1	0	0	0	1	0	0	0	0	0	0	0	0	0	0	0	0	0	0	0	0	0	0	1	0	0	0	0	0	0	0	0	0	0	0	0	0	0	0	0	0	0	0	0	0	0	0	0	0	0	0	0	0	1	0	0	0	0	0	0	0	0	0	0	0	0	0	1	1	0	0	0	0	0	0	0	1	0	2	0	1	0	0	0	0	0	0	0	0	0	1	0	0	0	0	0	0	1	0	0	0	0	0	0	0	1	0	0	0	0	0	0	0	0	0	0	0	0	0	1	0	0	0	0	0	0	0	0	0	0	0	0	0	0	0	0	0	0	0	0	0	0
N0.HOG0001725	8	14	2	2	3	1	6	6	0	17	5	4	5	14	7	3	5	4	4	7	10	5	8	2	6	4	1	8	6	6	3	14	7	5	8	10	2	2	0	4	20	7	7	4	2	5	3	10	4	4	5	6	1	0	13	15	4	4	8	22	11	3	13	3	11	5	9	14	7	4	2	5	3	2	6	4	1	7	8	8	6	7	5	1	1	7	1	4	7	1	8	15	13	3	6	6	7	5	11	9	13	8	4	1	6	11	5	1	6	2	17	2	5	2	12	6	6	3	2	2	7	9	1	4	10	2	2	3	4	3	8	4	7	4	6	6	6	4	1	2	3	7	6	2	1	5	1	13	1	3	4	13	11	7	10	4	13	1	5	1	7	4	3	18	5	3	2	2	3	10	5	3	7	5	16	11	3	10	5	9	2	1	2	1	6	4	17	11	2	10	2	3	3	13	6	11	6	2	1	13	4	0	8	6	6	11	5	8	4	0	6	9	2	6	1	6	18	3	2	10	0	5	5	4	4	2	0	2	1	9	10	2	3	0	2	4	8	4	1	3	15	7	7	9	2	2	5	4	9	5	3	5	6	4	2	8	0	4	4	3	8	4	3	2	13	2	2	1	6	3	7	4	5	4	13	8	2	11	5	3	3	13	2	2	0	8	6	17	2	8	7	4	1	3	5	10	1	13	2	1	12	5	3	4	1	1	4	4	2	13	0	0	8	8	4	2	11	5	3	3	16	9	7	4	0	4	9	5	6	8	3	5	1	6	17	7	7	5	1	3	5	2	4	3	6	5	9	5	11	4	7	5	6	13	2	7	5	6	5	1	3	6	5	8	9	11	7	5	2	16	3	3	6	3	10	4	4	9	10	5	6	4	3	3	3	4	3	1	2	2	6	3	6	1	7	3	12	14	9	8	6	6	12	17	4	6	16	7	6	0	9	5	1	3	10	0	2	3	3	1	6	4	14	8	3	13	3	3	5	2	8	5	3	9	4	8	6	5	10	0	3	5	3	5	14	3	7	6	12	6	6	3	14	4	4	4	2	7	11	24	1	3	12	7	6	11	4	12	4	20	4	2	2	3	3	5	3	11	7	10	2	3	16	9	4	0	5	4	4	1	2	5	2	0	4	4	6	2	22	18	3	2	6	1	17	9	3	0	3	9	1	4	5	3	3	7	1	14	8	4	1	14	1	4	3	3	3	1	5	0	3	4	3	2	3	0	1	1	4	3	3	3	4	4	7	4	2	2	0	10	4	1	3	22	3	6	0	4	5	1	4	3	9	7	7	2	2	7	8	2	6	10	5	5	16	13	4	2	7	5	6	2	5	1	14	1	5	3	9	18	4	10	3	6	9	5	5	9	8	5	8	0	3	7	3	0	8	6	8	11	4	3	10	4	6	1	7	1	9	3	5	2	3	4	6	2	4	3	1	2	3	0	6	5	17	5	11	4	2	5	2	3	4	11	3	0	3	2	14	0	2	9	3	3	5	4	7	1	2	4	11	4	4	7	4	7	5	14	1	8	6	9	3	8	9	5	3	9	2	6	4	5	4	2	6	4	0	10	3	2	2	10	5	1	1	4	4	4	2	9	10	2	7	23	3	6	2	4	16	15	7	8	3	4	4	3	3	6	10	3	0	1	21	3	9	1	5	5	3	6	4	11	3	11	5	3	10	2	4	6	6	1	4	4	2	3	2	13	0	0	3	3	7	3	3	3	6	4	1	2	1	4	1	1	1	4	4	2	5	3	1	2	8	11	8	4	2	6	2	4	1	2	11	1	1	2	3	1	9	1	1	2	0	10	8	9	0	18	3	18	9	2	1	6	3	4	5	7	7	2	2	2	10	3	1	2	2	1	2	5	7	1	5	9	6	9	1	1	1	4	3	1	8	3	4	8	4	1	4	3	9	7	5	14	5	11	2	4	1	1	0	4	4	8	3	4	3	7	4	6	0	6	3	5	1	3	10	2	4	7	7	10	10	4	4	4	1	12	15	4	1	3	15	5	7	4	7	8	1	0	3	15	6	21	0	16	3	9	5	16	9	3	13	4	5	10	7	2	1	2	2	13	4	5	10	10	10	2	10	3	4	7	6	8	2	4	5	2	10	1	4	12	15	2	2	2	8	3	14	2	4	3	6	8	10	10	3	4	7	2	5	4	7	5	4	2	7	7	13	8	4	3	4	4	2	7	5	4	6	4	0	6	4	7	3	6	4	4	10	6	1	10	3	3	12	3	3	7	3	3	9	10	5	8	7	5	2	3	21	1	1	5	2	4	7	6	5	7	9	14	6	11	10	5	3	9	2	5	0	2	12	4	1	4	10	2	8	7	7	2	15	5	5	11	6	6	2	7	7	5	3	2	10	14	6	3	2	0	4	4	2	15	15	2	10	3	5	7	3	2	6	6	2	2	4	3	10	8	3	14	7	5	3	6	4	2	2	4	8	6	5	14	2	0	1	5	2	2	10	3	4	16	3	3	1	11	8	2	15	0	1	6	7	5	9	8	8	6	7	2	14	12	3	5	0	2	1	3	0	1	3	4	6	11	5	8	3	4	1	15	13	2	12	8	7	9	3	5	6	9	16	9	8	2	5	7	4	7	19	3	7	8	4	9	4	3	4	1	12	2	4	6	0	3	3	6	3	5	9	8	2	2	12	2	5	8	2	4	18	7	2	5	2	6	4	5	14	5	8	4	5	7	0	1	1	4	2	1	3	5	1	7	2	8	4	23	4	12	2	3	6	5	4	6	1	2	0	5	4	9	2	5	2	11	4	3	3	5	2	17	4	10	4	2	1	11	4	12	4	5	4	4	5	3	3	13	3	10	5	4	7	8	6	0	10	5	2	4	3	5	1	1	12	1	2	1	4	1	5	9	1	7	17	6	4	3	4	5	5	12	10	2	0	16	12	4	10	8	9	14	6	3	5	3	2	10	4	8	3	10	3	3	5	11	9	4	6	6	2	7	6	3	3	5	3	13	13	5	1	6	2	3	3	0	6	4	7	6	8	5	4	6	0	7	6	3	18	4	14	5	4	11	4	5	15	3	5	5	4	5	8	4	7	2	0	6	3	4	2	10	0	12	8	20	5	5	4	1	6	7	10	1	7	7	3	10	5	4	6	4	11	3	8	11	4	3	2	1	2	4	3	3	3	0	1	3	3	4	5	1	6	2	4	2	4	2	17	1	13	15	9	5	13	4	12	8	8	4	6	2	2	8	6	5	9	3	13	0	4	1	1	6	15	7	4	4	5	14	5	4	2	6	5	5	3	6	0	14	7	3	12	7	16	12	9	2	6	1	5	20	2	2	4	6	3	10	8	10	5	19	3	1	9	7	3	2	2	2	8	6	5	3	7	1	3	5	7	10	8	7	5	3	2	6	17	4	7	4	5	3	2	2	1	5	4	3	4	3	5	4	2	9	8	4	2	1	1	3	3	1	8	16	7	9	9	8	9	2	1	7	4	6	3	8	10	4	1	3	2	4	12	2	9	3	4	1	13	7	9	19	8	3	9	4	3	4	5	0	7	3	3	1	3	14	5	2	5	2	12	2	1	7	5	3	5	1	7	1	4	5	17	4	2	17	15	6	2	7	5	5	9	4	3	2	0	11	10	22	3	14	0	6	7	9	2	5	10	1	4	3	8	0	5	13	1	12	2	20	1	6	6	11	12	3	12	5	2	10	11	7	6	3	1	2	2	4	1	8	3	9	3	3	1	2	7	0	7	3	1	2	3	7	1	8	4	3	5	2	3	10	11	8	5	12	5	2	2	13	10	5	4	10	5	1	9	0	7	11	6	5	6	11	5	3	10	5	0	7	0	1	12	3	4	2	5	4	1	9	1	2	14	3	9	6	3	2	8	9	5	14	2	6	2	3	4	0	14	6	5	8	5	10	4	3	10	7	9	1	5	2	3	8	10	8	3	27	4	6	12	12	0	9	9	2	3	9	2	10	9	9	6	2	2	7	1	10	1	3	1	10	2	8	8	10	8	2	8	5	1	3	6	4	1	8	1	9	6	2	7	5	8	1	1	16	2	6	0	3	2	10	5	13	8	6	5	1	5	3	11	0	9	9	5	11	6	8	4	3	2	5	8	8	5	5	2	6	9	4	5	4	2	1	7	11	7	7	8	5	7	2	7	4	12	11	15	14	7	11	9	6	8	5	0	9	6	0	2	5	0	1	11	2	5	1	3	14	9	7	3	1	1	8	9	4	2	1	3	7	6	8	5	3	5	3	14	4	1	2	4	6	3	2	3	5	7	6	4	6	4	4	8	4	11	7	2	5	5	5	4	3	11	1	2	4	1	2	5	4	3	7	5	4	1	3	10	3	5	5	4	10	0	12	4	3	2	5	1	0	4	8	4	1	3	9	14	2	9	1	3	8	4	3	2	3	4	5	11	4	8	6	13	3	4	1	2	3	8	0	2	9	3	0	1	9	2	6	2	11	0	7	3	11	0	4	10	5	2	10	2	3	13	11	2	4	2	5	6	6	1	2	2	3	8	2	9	8	0	6	3	8	0	4	7	4	15	8	5	7	7	3	12	7	7	1	2	7	3	8	3	21	4	2	10	19	9	1	3	9	5	8	1	3	9	4	12	1	15	10	2	6	8	7	3	9	1	8	5	12	4	3	14	4	6	0	3	3	16	10	2	5	4	0	12	9	4	11	6	1	16	6	4	3	10	0	7	4	4	3	6	9	3	6	5	1	3	6	6	2	7	4	9	4	6	12	11	5	11	4	1	6	5	1	16	7	2	3	11	7	11	7	5	5	4	11	9	4	11	7	4	9	9	8	10	4	5	2	9	0	6	4	2	6	0	5	6	15	3	0	1	11	7	13	5	11	1	3	6	19	4	5	5	4	16	3	2	6	1	3	3	2	4	0	4	1	3	2	3	3	7	6	6	4	3	9	14	9	5	3	1	12	5	2	2	3	6	4	4	5	4	1	5	2	1	8	6	3	5	4	6	1	5	5	3	6	7	6	5	4	3	5	8	6	3	8	10	3	0	2	0	10	18	4	8	5	4	8	3	7	19	2	0	4	3	6	4	4	7	2	5	4	3	3	4	4	13	13	17	9	4	3	2	5	3	5	0	3	5	7	15	14	12	2	4	8	5	2	3	8	2	1	2	4	4	0	4	14	5	3	2	10	3	8	0	7	5	3	6	4	3	2	7	2	1	6	1	7	2	5	14	4	4	3	9	11	2	7	4	4	7	5	12	12	2	3	1	5	0	10	5	8	1	1	13	6	3	12	4	4	4	4	11	5	1	2	6	1	10	14	7	2	6	2	10	9	8	4	6	6	8	8	0	7	2	10	1	8	2	9	1	6	4	3	4	7	10	4	9	3	1	1	8	3	5	10	2	0	7	12	2	5	4	3	0	5	7	3	1	6	5	0	1	3	7	3	5	1	1	0	6	1	4	18	5	1	5	0	2	4	0	7	3	5	6	4	4	10	13	21	2	3	17	7	4	7	1	1	2	7	5	2	4	8	2	3	6	4	6	3	4	8	3	2	2	5	8	10	3	9	7	9	11	5	3	3	2	4	5	11	5	7	3	6	4	9	7	4	7	6	14	7	1	1	12	12	4	7	5	6	14	5	9	10	5	5	9	2	7	12	8	2	3	2	13	9	6	12	1	3	2	0	5	3	10	6	5	4	1	5	12	3	8	19	6	4	4	4	5	9	10	3	6	2	2	9	8	4	10	5	2	4	6	8	0	2	6	10	3	4	5	1	8	11	4	6	16	5	6	4	6	0	5	3	6	0	7	4	4	5	8	2	0	9	7	2	5	10	11	7	21	7	6	3	2	11	5	5	3	5	5	4	15	8	3	8	5	2	7	1	14	1	7	2	16	4	6	3	3	2	5	4	4	2	5	2	4	10	12	1	4	14	0	4	3	4	11	12	15	9	1	11	2	1	9	5	8	5	10	1	9	6	4	2	0	1	2	0	11	3	5	2	1	2	4	1	5	1	3	1	9	1	11	5	4	0	1	9	4	2	4	3	3	4	11	2	8	1	4	6	3	4	7	18	2	8	7	14	3	5	4	4	4	3	4	12	13	5	0	0	2	15	3	1	4	9	4	16	9	5	1	8	10	2	1	2	7	5	12	8	6	7	3	8	12	1	4	0	0	9	1	2	4	5	3	11	3	5	4	1	10	11	4	15	7	6	1	6	11	7	3	7	5	10	1	2	2	15	3	2	9	7	4	12	0	6	5	17	5	11	11	2	2	5	4	9	6	1	5	5	6	10	5	2	11	2	1	5	5	14	4	2	11	4	2	4	3	6	3	3	3	1	11	10	12	0	6	14	0	6	7	1	8	3	2	8	7	4	4	4	2	8	2	6	6	1	11	3	7	6	4	4	0	3	0	10	4	12	7	18	7	15	2	2	0	11	7	1	0	7	3	6	9	5	4	3	10	2	8	11	10	4	4	7	1	0	2	4	5	15	5	7	8	9	4	6	3	5	5	1	16	5	8	0	3	9	5	4	7	5	5	2	5	3	2	13	11	5	1	3	3	3	11	4	5	7	9	10	11	5	5	7	8	1	0	11	1	4	6	2	1	4	6	5	5	3	4	12	4	8	4	7	4	6	1	6	5	4	5	7	1	0	5	4	6	7	3	14	8	3	6	4	3	12	7	0	1	7	3	6	1	7	8	12	9	7	4	3	7	8	1	14	10	0	14	3	2	6	1	6	4	11	5	3	9	13	2	3	2	1	4	3	7	6	9	0	8	3	2	9	1	10	3	6	7	9	1	3	6	8	0	4	5	5	5	3	9	6	4	10	4	3	4	3	5	7	3	10	3	7	2	17	2	5	3	5	5	6	6	6	5	6	5	5	7	5	8	4	6	4	5	6	4	7	4	4	4	4	4	6	5	3	11	9	2	2	11	2	6	4	4	8	8	7	3	6	7	6	1	3	9	10	2	7	8	4	7	5	6	5	6	3	6	10	9	6	4	4	2	11	4	7	1	11	5	1	3	4	4	0	3	7	15	5	2	8	7	20	1	6	10	7	4	6	7	10	6	5	8	4	3	13	4	10	1	4	10	5	6	0	3	5	14	6	3	13	8	4	7	1	14	3	1	6	5	5	4	5	8	9	15	4	15	1	8	5	0	6	5	3	13	0	3	5	4	5	8	0	3	4	5	1	2	1	0	7	9	12	3	3	3	5	4	8	8	5	5	2	9	2	3	2	5	6	7	8	6	4	2	5	5	5	9	1	13	8	2	5	2	10	7	1	4	7	2	4	2	3	7	1	5	0	5	0	7	4	3	3	4	12	11	4	7	17	10	17	15	12	7	0	9	13	7	8	13	1	2	4	1	5	2	12	5	8	6	0	4	4	8	0	4	4	1	13	7	9	13	1	4	7	4	0	3	5	6	4	9	4	15	5	7	9	8	1	6	12	14	14	4	3	5	4	5	1	12	0	6	2	1	4	3	6	5	3	0	8	3	1	3	8	1	5	8	9	5	5	5	6	3	3	3	2	2	13	2	4	3	4	5	18	1	6	2	3	3	4	10	15	9	4	13	7	6	7	3	1	6	1	1	8	6	8	3	6	8	4	5	15	4	1	5	1	0	8	8	6	7	10	5	12	13	3	0	17	0	3	4	3	14	6	7	5	0	3	2	11	1	2	15	3	4	4	0	6	5	5	7	2	12	7	7	10	10	6	0	20	0	1	1	6	2	20	4	1	10	2	5	8	9	4	11	8	5	1	20	14	1	4	2	0	9	6	3	3	12	1	4	0	2	3	6	2	5	1	0	7	6	10	11	4	7	3	2	2	1	4	0	3	7	2	9	13	7	13	3	2	7	6	7	1	4	2	5	13	2	6	3	3	3	5	2	2	8	13	1	4	3	16	5	7	8	7	6	6	5	13	2	4	11	4	4	3	9	3	3	2	2	3	14	6	2	6	11	2	6	16	15	3	6	4	11	1	5	5	20	11	3	9	4	0	1	6	3	1	10	8	7	3	6	1	9	4	3	3	4	8	1	3	4	5	1	3	5	1	5	13	3	5	4	5	2	4	0	19	5	3	5	3	12	4	3	4	6	20	3	7	5	2	9	4	9	13	0	5	2	7	1	6	7	8	2	2	0	1	6	2	11	3	6	2	2	4	4	6	10	3	2	6	3	3	1	3	7	0	2	0	0	0	4	10	4	5	7	10	0	4	5	3	2	9	7	2	11	4	16	3	4	2	1	8	4	1	7	7	9	3	10	12	2	2	5	5	2	3	21	2	8	4	2	9	12	2	0	6	3	4	2	2	5	8	15	2	15	2	5	2	9	6	9	4	10	2	0	8	5	14	8	5	4	9	6	4	3	2	8	8	6	0	16	3	5	0	9	3	3	8	1	5	9	10	2	14	0	5	2	0	5	6	5	8	1	5	5	4	7	4	6	5	17	4	7	5	1	4	8	8	15	9	10	5	5	5	4	9	2	1	9	3	9	3	0	2	1	2	8	2	1	5	3	7	3	1	6	2	2	3	14	6	12	10	8	5	12	2	7	15	9	6	4	4	3	2	2	7	3	5	4	1	4	9	4	3	4	6	4	6	1	1	6	3	4	13	0	14	10	7	7	4	7	3	3	4	15	4	2	15	6	4	3	4	13	9	1	3	1	9	3	2	9	2	5	8	7	2	2	11	2	6	8	3	1	3	4	7	1	0	0	2	4	1	2	2	6	3	10	3	4	8	1	3	6	0	3	13	5	12	7	3	4	4	10	2	2	3	3	6	6	4	0	8	4	2	6	4	6	11	4	1	10	5	1	11	3	16	10	5	7	5	9	4	0	5	3	0	23	3	5	14	4	3	5	5	11	1	1	0	0	4	4	5	2	8	1	11	4	1	11	13	2	3	8	2	7	6	4	2	3	4	8	9	2	8	12	8	5	2	1	7	7	5	0	3	2	5	7	6	6	3	10	1	2	6	14	3	6	5	1	1	18	8	4	1	9	4	23	6	10	0	8	6	6	8	8	3	1	8	11	5	10	3	11	3	7	2	2	8	4	5	2	2	15	1	1	11	1	15	3	7	3	3	2	7	14	6	3	1	7	1	6	7	4	1	7	7	12	3	9	6	9	10	11	4	7	3	6	4	2	5	6	3	2	6	5	3	4	7	8	9	2	3	3	2	6	8	24	1	2	4	7	2	3	3	9	7	1	6	4	7	0	11	5	2	4	6	0	15	3	5	4	7	6	5	7	3	7	6	10	3	3	3	3	9	5	2	2	1	5	2	12	8	5	4	8	8	6	1	3	6	5	5	7	8	15	8	0	3	0	3	1	2	6	9	13	3	4	2	8	4	3	6	4	3	3	6	2	10	8	3	4	2	8	5	1	2	8	1	8	5	4	4	3	4	4	11	1	6	7	5	0	9	7	14	7	2	13	3	0	18	12	5	14	3	6	7	0	8	3	6	5	10	8	5	3	3	4	21	3	5	4	1	6	7	3	2	2	19	9	5	2	5	5	5	4	5	2	4	1	6	3	9	0	8	3	10	2	4	5	7	8	5	0	2	5	1	4	6	4	1	6	5	8	12	3	8	4	4	6	0	4	4	6	9	1	25	6	5	2	3	5	1	17	5	2	9	3	10	6	5	1	10	6	0	9	5	10	3	10	2	4	0	2	1	7	6	4	12	7	5	9	0	7	1	3	7	16	4	6	7	4	4	4	9	3	5	18	6	4	2	4	8	6	9	4	3	2	13	6	2	9	8	3	5	4	3	6	7	8	6	13	13	2	6	7	0	16	9	12	15	3	4	6	10	8	2	5	15	6	2	2	5	4	8	1	11	6	6	5	7	3	11	24	5	8	3	3	9	2	4	11	5	3	6	2	0	16	3	0	1	14	15	3	0	8	3	10	18	0	2	6	9	6	2	5	6	9	3	4	11	0	8	14	5	10	7	2	4	13	3	7	5	7	3	0	12	4	12	5	9	5	3	8	4	7	16	2	3	1	18	12	2	5	2	6	3	10	5	4	5	4	9	5	4	3	1	2	4	4	10	8	8	4	6	7	2	4	3	6	3	7	4	5	5	5	2	4	4	4	7	13	0	3	8	4	20	5	7	3	9	4	2	0	1	4	6	4	2	3	7	7	5	2	7	1	1	6	0	4	7	4	0	1	5	2	10	17	7	0	0	10	4	2	5	8	6	7	8	11	1	6	26	3	3	3	2	14	2	10	0	14	5	7	4	7	1	6	1	12	1	7	2	2	4	1	8	5	5	4	5	8	6	2	5	4	12	0	8	5	6	7	7	4	12	6	7	2	0	2	6	7	17	4	3	8	1	13	8	6	3	13	3	5	3	3	7	1	5	10	11	4	1	8	6	5	4	4	6	5	4	7	2	5	6	11	8	3	5	11	9	9	12	9	1	15	0	3	10	2	13	2	6	5	5	4	4	5	4	9	5	5	5	7	2	9	1	7	1	12	19	3	11	1	3	9	16	11	5	7	9	8	2	11	4	4	2	2	1	12	5	10	2	8	7	2	6	4	5	2	3	13	4	6	3	4	8	3	7	10	5	6	7	4	20	5	3	7	0	3	1	21	4	12	6	0	3	10	6	1	6	5	2	5	8	10	14	9	1	9	2	9	12	8	2	15	5	3	2	0	2	5	1	8	3	6	3	10	3	1	6	7	2	1	6	4	5	5	3	6	2	9	2	11	1	16	5	11	3	1	2	6	16	2	1	2	6	3	3	8	1	2	8	4	3	5	16	9	5	3	2	3	2	3	5	17	2	5	4	1	1	1	6	3	5	2	7	0	7	5	10	1	2	6	5	7	5	7	6	2	6	8	2	12	1	9	3	0	1	1	4	5	6	5	7	6	14	2	5	7	3	7	2	5	1	9	4	2	16	3	3	0	5	7	6	2	13	6	4	6	1	2	8	6	5	5	1	9	8	2	8	7	11	8	2	7	8	9	7	6	3	5	6	5	12	7	13	7	7	3	9	8	2	6	5	10	3	5	5	5	3	6	3	3	4	1	6	5	8	5	8	5	8	4	4	2	13	4	2	9	4	3	3	1	0	5	3	11	5	4	5	5	1	8	7	2	4	3	3	2	3	5	16	3	16	6	6	6	5	11	2	2	17	1	6	6	9	4	3	7	4	3	6	6	2	10	4	7	6	3	3	2	2	2	3	2	5	8	10	12	8	5	6	4	3	2	6	9	4	1	6	3	9	8	2	15	3	5	3	4	7	6	3	8	4	1	10	10	3	2	5	2	6	0	20	7	1	8	4	4	7	4	4	1	5	1	6	0	0	12	11	5	4	6	5	2	3	7	3	0	7	1	12	4	3	1	1	5	4	5	3	10	10	3	2	5	9	5	13	8	4	1	3	4	6	2	5	2	5	12	5	1	6	10	4	4	2	2	19	0	2	4	5	8	5	5	10	1	10	7	7	3	3	8	7	2	10	2	2	3	9	1	9	7	9	8	2	6	5	5	11	3	0	1	2	3	2	10	6	4	6	7	0	4	5	12	5	4	0	2	10	11	1	9	12	8	15	10	1	9	5	3	7	18	4	5	1	2	7	10	0	2	7	1	5	1	2	2	1	5	4	1	3	8	5	7	5	5	5	17	1	4	0	3	7	3	5	6	7	2	0	5	1	9	0	7	1	4	1	6	8	8	0	6	6	1	1	0	1	11	13	2	4	3	9	8	2	3	7	20	4	1	4	11	4	1	8	1	9	4	5	6	9	8	5	5	4	2	0	3	1	7	5	0	9	7	4	10	6	3	7	0	12	1	11	0	3	6	10	3	1	6	3	3	11	11	9	8	2	13	11	2	2	5	4	4	8	7
N0.HOG0012926	0	0	0	0	0	0	0	0	0	1	0	0	0	0	0	2	0	0	0	0	0	0	0	0	0	0	0	0	0	0	0	1	0	1	1	0	0	1	0	1	0	4	2	1	0	1	0	0	0	0	0	2	0	1	3	1	1	0	1	0	0	0	1	1	0	1	2	1	0	0	0	0	0	1	0	0	0	2	1	0	3	0	1	0	0	0	0	3	1	1	0	1	1	1	0	1	1	0	1	1	0	1	0	0	2	0	0	0	0	0	2	0	0	0	0	0	2	3	1	1	0	0	0	0	0	0	0	0	0	0	0	2	0	0	0	2	0	1	2	0	1	0	0	0	1	0	0	0	0	0	0	1	1	1	0	0	0	1	0	0	1	0	0	0	0	0	0	1	0	0	0	0	0	0	0	0	0	0	0	0	2	0	0	0	1	0	2	0	1	1	0	1	0	0	0	0	2	0	1	0	0	0	0	0	1	1	0	0	1	0	1	1	0	1	0	0	1	0	0	0	1	0	0	0	0	0	0	0	0	0	1	1	1	1	0	0	1	0	1	0	0	2	1	0	1	0	0	0	0	1	0	0	0	0	0	0	0	0	0	0	0	1	1	0	7	0	0	0	0	0	1	0	0	0	1	0	0	0	1	0	0	1	0	1	0	2	1	0	0	0	0	0	0	0	1	1	0	1	0	0	1	0	0	1	2	0	0	0	1	0	0	0	2	0	0	0	2	2	0	0	0	0	0	0	0	0	0	0	0	0	0	1	0	0	0	0	0	0	1	0	1	0	1	0	1	0	0	2	2	0	1	0	4	2	1	0	0	0	0	1	1	2	0	3	0	3	0	0	1	0	1	0	0	0	1	0	2	3	1	1	0	0	0	0	1	0	0	0	0	1	0	0	1	0	2	0	0	2	0	1	0	0	1	5	0	0	0	3	0	0	0	0	0	0	0	0	0	0	0	1	0	0	1	1	0	0	0	0	0	0	4	0	0	2	0	0	0	0	0	0	0	1	1	0	0	0	0	0	0	0	1	0	2	0	1	0	1	0	3	0	0	0	2	0	0	0	1	0	0	1	1	0	0	0	0	1	1	2	0	2	0	0	0	1	0	1	0	0	1	0	1	0	0	0	0	1	1	0	2	0	2	0	0	0	1	1	1	0	0	0	0	2	1	1	0	0	0	0	1	1	1	0	0	0	0	1	0	1	0	0	0	0	0	0	0	0	0	0	0	0	1	0	0	0	0	1	1	0	0	0	0	0	1	4	1	0	1	1	0	0	0	0	2	0	0	0	0	0	0	0	0	2	0	1	0	3	1	0	0	1	1	1	1	0	1	0	0	1	0	1	0	1	0	2	0	0	0	1	1	0	0	0	0	0	0	0	0	0	1	0	0	0	1	0	0	0	0	1	0	0	0	0	0	0	0	0	0	2	0	0	0	0	0	0	0	0	0	1	0	0	2	0	0	3	0	0	0	1	0	0	0	0	0	0	1	1	1	0	0	0	1	0	0	0	1	0	0	1	0	1	0	1	0	0	0	0	0	0	1	1	0	0	0	0	0	0	0	0	0	0	0	1	0	0	0	0	0	0	0	0	0	0	2	0	0	0	1	2	0	3	0	0	0	1	0	0	1	0	0	0	0	0	1	0	1	1	0	0	0	0	0	0	0	1	0	0	0	1	0	1	2	0	0	0	0	0	0	2	0	0	0	1	1	0	0	0	0	1	1	0	0	0	0	0	0	0	0	1	1	0	0	0	3	0	0	0	0	0	1	0	0	0	1	0	0	1	0	1	2	0	0	1	0	0	1	0	0	1	1	2	1	1	0	0	0	0	0	0	0	0	1	0	1	0	0	0	1	0	0	0	1	0	1	1	0	0	0	0	1	0	0	0	1	0	0	1	0	0	1	0	1	3	1	0	0	1	0	0	0	0	0	0	0	0	1	1	1	0	0	0	0	0	0	0	0	0	0	0	0	0	0	0	0	1	2	3	0	0	0	1	0	0	2	0	1	2	1	2	0	0	0	0	0	0	0	0	0	0	0	1	1	0	1	1	0	2	0	0	0	0	1	0	0	2	0	2	0	1	0	0	0	1	0	0	0	0	1	0	2	0	0	0	0	1	0	0	0	0	0	0	0	1	0	0	1	1	0	0	0	0	1	1	2	0	0	1	0	0	1	0	1	1	1	0	0	0	1	0	1	0	0	0	0	1	1	0	1	0	0	0	0	0	1	0	0	0	1	2	0	0	0	0	0	0	0	0	0	0	3	1	0	0	0	0	0	1	0	0	0	1	1	1	1	0	0	0	1	0	0	0	0	0	1	0	0	0	1	1	2	0	0	1	1	0	0	0	0	0	1	0	1	0	1	1	0	0	0	0	0	0	0	0	1	0	0	0	0	0	0	0	2	2	0	0	1	1	1	0	2	0	0	1	0	0	1	1	0	1	1	1	0	0	1	0	1	0	0	1	0	0	0	2	0	0	0	1	0	0	1	0	0	2	0	0	0	1	1	0	0	1	0	0	0	0	0	0	0	1	0	0	0	0	0	1	0	0	0	0	0	0	0	0	1	0	0	1	0	1	0	2	0	0	1	0	1	0	1	2	0	0	0	0	1	0	0	1	0	0	1	1	1	0	0	0	0	0	0	0	0	0	1	0	0	0	0	0	0	0	2	1	0	0	0	0	0	0	1	2	0	0	1	0	0	2	1	0	1	0	0	0	0	1	0	0	0	2	1	0	0	2	0	2	2	1	0	3	0	0	1	0	2	1	0	0	0	0	0	0	0	4	1	0	0	0	0	1	0	1	1	1	0	1	0	0	0	0	0	1	0	0	0	0	0	0	0	1	0	3	0	0	0	1	1	0	0	0	0	0	0	0	0	0	0	0	0	0	0	1	0	0	0	0	0	2	0	0	0	0	2	1	0	0	0	1	0	1	0	3	0	0	0	0	0	1	1	0	0	0	0	2	1	0	0	0	0	1	0	1	0	0	0	0	0	1	0	0	2	2	1	0	0	0	0	0	0	0	1	0	1	1	0	0	0	0	0	1	1	0	0	0	0	0	1	0	0	0	0	0	2	0	0	0	0	0	1	1	0	0	1	3	0	1	0	0	2	1	0	1	2	0	2	0	0	0	0	0	0	1	0	0	0	1	0	0	0	1	1	0	0	0	0	0	1	0	1	0	2	1	1	0	1	1	1	0	0	1	0	1	0	0	0	3	1	0	0	0	0	0	0	0	0	0	1	0	1	2	0	0	0	0	2	0	2	0	0	0	0	0	0	0	0	1	0	0	1	0	0	0	0	1	0	1	0	0	0	0	1	1	0	2	0	0	3	1	0	0	0	1	1	2	0	0	2	0	0	0	0	2	1	0	0	1	2	2	1	0	1	0	1	1	0	0	0	0	0	1	0	0	0	1	0	0	1	1	0	0	0	0	1	0	2	0	0	0	0	1	0	0	1	2	0	0	0	1	0	0	0	0	0	2	1	0	1	0	0	1	2	2	2	0	0	0	1	0	1	1	0	0	0	0	0	0	0	0	1	0	0	0	0	0	0	1	1	0	0	0	1	0	0	1	1	2	1	2	2	1	0	0	0	0	2	0	0	0	1	1	1	2	0	2	0	0	0	0	1	0	0	0	0	0	0	2	1	0	1	1	0	0	0	0	0	0	0	1	0	1	0	1	0	0	1	0	0	1	0	0	0	1	1	1	0	1	1	1	1	0	0	0	0	1	0	1	0	1	1	0	0	0	0	1	3	1	0	4	0	0	0	1	1	1	0	0	0	0	0	0	2	1	0	0	2	1	0	0	0	3	0	0	0	0	2	0	1	0	0	1	0	1	1	0	4	0	0	0	0	0	0	1	0	1	0	1	0	1	0	0	1	1	0	0	0	1	1	0	0	2	0	0	2	3	0	1	0	0	0	0	0	1	1	1	0	0	0	0	1	0	2	1	1	0	0	0	0	0	0	1	0	1	0	0	1	0	0	1	2	0	0	1	1	0	0	1	0	0	0	0	0	0	0	0	0	0	0	2	0	2	1	1	0	1	1	1	2	0	0	0	0	1	0	0	1	2	0	1	1	0	2	0	1	0	0	0	1	2	0	1	1	0	0	1	0	0	0	0	1	0	0	0	0	0	0	0	2	0	4	0	0	1	1	1	0	0	0	0	0	0	0	0	1	0	1	3	0	0	0	3	1	2	0	0	0	0	0	0	0	1	1	1	0	0	0	0	0	0	2	0	0	0	0	0	0	0	0	0	0	0	0	0	0	0	0	1	1	0	0	0	0	2	1	0	0	0	0	0	1	0	0	0	0	1	0	0	1	1	2	0	0	0	1	1	0	1	1	0	2	0	1	0	1	1	0	0	0	0	0	0	0	0	1	1	0	0	1	0	1	0	0	0	0	0	2	1	0	0	0	0	0	0	0	1	0	0	1	0	1	2	0	1	0	0	0	1	0	0	1	0	0	0	0	0	0	0	0	2	1	0	0	1	0	0	1	0	0	0	0	1	0	0	0	1	0	0	0	1	3	1	0	1	0	0	0	1	0	1	0	0	0	0	0	0	0	0	1	3	2	0	1	1	0	1	0	1	2	0	0	0	2	0	0	0	0	0	0	1	0	1	0	0	0	0	0	1	0	1	0	1	0	0	0	0	0	0	2	1	0	1	0	0	0	0	0	0	0	0	1	1	1	0	0	2	0	0	0	0	0	1	0	0	0	1	0	0	0	0	0	0	2	0	1	0	1	0	1	0	0	0	4	0	0	0	1	1	0	0	0	0	0	0	0	3	0	0	0	0	1	1	1	0	0	0	0	1	1	0	1	0	1	0	0	1	1	0	1	1	0	0	0	0	0	0	0	2	0	0	1	0	0	0	0	0	3	0	0	0	1	1	0	0	0	0	0	0	0	0	1	0	0	0	0	0	1	0	0	0	0	0	0	1	0	1	0	0	0	1	0	0	0	0	3	1	0	1	0	0	2	0	0	0	0	1	0	0	0	0	0	1	0	0	0	2	0	1	1	0	0	1	0	3	0	0	0	0	0	0	0	0	1	0	0	0	0	0	1	0	2	1	0	0	1	0	1	0	0	1	0	0	1	0	0	0	0	2	0	2	0	1	0	0	0	0	0	0	0	0	0	3	1	0	1	2	1	1	2	0	0	1	0	0	0	0	1	0	0	2	0	0	0	1	3	0	0	0	0	0	0	0	0	0	0	1	1	0	0	0	0	2	0	2	0	0	0	0	1	1	0	1	0	0	0	0	2	0	0	1	0	1	0	0	1	1	0	0	2	0	0	1	0	2	1	2	3	0	0	1	0	0	1	0	0	0	0	0	0	1	0	1	0	0	0	0	0	0	0	1	1	0	0	0	0	0	0	0	0	0	0	0	0	0	0	0	1	0	0	0	0	1	0	0	0	0	1	1	1	1	1	0	0	1	0	0	0	0	0	0	0	0	0	0	0	0	1	1	0	2	0	0	0	1	0	1	0	0	0	1	0	0	1	0	2	0	0	0	0	1	1	1	0	0	0	0	1	0	0	0	0	1	0	2	1	0	1	1	0	1	0	1	0	0	0	0	1	1	1	1	0	1	0	0	0	0	0	0	1	0	2	0	0	1	0	0	0	0	0	0	1	1	0	1	0	0	1	0	0	0	0	0	0	1	1	0	1	0	0	0	1	0	1	1	0	1	0	3	0	0	1	1	0	0	1	1	0	0	0	2	1	1	0	1	2	0	0	0	0	0	2	1	1	0	0	1	1	0	1	0	0	3	1	2	1	0	0	1	1	0	1	1	1	2	2	0	0	0	0	2	0	1	0	0	1	2	0	0	1	1	0	0	0	0	2	1	3	0	0	0	0	0	0	0	0	0	1	0	1	0	0	1	0	1	1	1	0	1	0	1	0	1	2	0	0	1	0	0	0	1	2	0	0	0	1	0	0	0	0	0	0	1	0	0	1	0	0	0	0	0	0	0	1	0	1	1	1	0	2	0	0	0	0	0	1	1	1	1	1	0	1	0	1	1	1	0	0	2	1	1	1	1	2	0	0	0	0	0	0	1	0	0	0	0	0	0	0	0	1	0	0	0	0	0	0	0	1	0	0	0	0	0	0	0	0	1	0	1	1	2	0	0	0	1	0	0	0	1	0	1	0	0	0	1	0	0	0	1	0	0	2	0	0	0	0	0	2	1	0	0	0	0	0	0	0	1	0	1	0	0	0	4	1	0	1	0	0	0	0	1	0	0	0	0	0	1	0	0	1	0	1	1	0	1	0	0	0	0	1	0	1	0	1	0	1	0	0	0	0	0	1	1	1	0	0	1	0	0	1	1	1	0	0	0	1	0	0	2	0	1	2	1	0	1	0	2	0	0	0	1	1	0	0	0	0	2	0	0	0	0	4	0	0	0	0	0	0	0	1	0	0	0	3	1	0	0	0	1	0	1	0	0	0	1	2	0	0	0	0	0	0	1	1	1	0	1	1	0	0	0	0	2	0	0	0	0	0	0	1	0	0	1	2	0	0	0	1	0	2	0	1	0	0	1	0	0	0	0	0	1	0	0	0	0	0	0	0	1	2	2	0	1	0	0	0	0	0	0	1	0	1	0	0	1	0	1	1	1	1	0	0	0	2	0	0	0	0	0	1	1	0	1	0	0	0	0	1	0	0	2	1	1	2	0	1	0	0	0	1	1	0	0	0	0	0	1	2	0	0	0	0	1	0	0	1	2	0	1	1	1	3	0	0	0	0	0	0	0	0	1	0	0	1	0	0	2	3	1	0	1	0	1	1	1	0	0	1	0	0	0	0	1	0	2	0	0	0	0	1	1	0	0	0	0	1	1	0	0	0	0	2	0	0	0	0	1	0	0	0	0	0	0	1	0	1	0	0	0	0	0	0	0	1	0	0	1	0	1	0	0	0	1	0	0	0	0	0	0	0	0	1	0	0	0	1	0	1	1	0	0	0	0	0	0	1	0	0	0	0	0	0	0	0	0	0	1	1	0	2	0	0	1	0	0	0	1	0	0	0	2	2	0	2	0	0	0	0	0	0	1	0	0	0	0	0	3	0	0	1	5	1	1	0	0	3	0	0	0	1	1	0	3	1	0	5	0	1	0	1	0	0	1	0	0	0	0	1	0	1	0	1	0	0	0	0	0	0	0	2	1	1	0	0	2	2	1	0	0	1	0	1	0	1	0	0	0	1	0	1	1	0	0	1	0	1	0	0	0	0	0	1	0	0	1	1	0	0	0	0	1	0	0	0	0	0	1	0	0	0	0	0	2	0	0	0	0	0	1	1	2	2	1	1	0	1	1	0	1	3	0	0	0	0	1	0	0	0	0	0	0	1	0	0	1	2	0	0	5	0	1	1	0	0	0	1	0	0	0	1	0	0	1	2	0	0	1	1	0	1	1	4	1	0	0	0	0	0	0	0	0	1	0	0	0	0	0	1	0	0	0	0	0	1	1	0	0	1	2	0	0	0	1	0	0	1	1	0	2	0	0	2	0	0	1	0	0	0	0	0	0	1	1	0	0	0	2	2	0	0	0	0	0	0	0	0	3	0	0	2	0	0	1	0	2	2	0	0	3	2	1	1	0	0	0	0	0	0	1	0	0	1	0	2	2	0	1	0	0	0	0	0	1	1	0	0	0	0	0	0	0	0	0	0	1	0	0	2	2	0	0	0	0	0	0	0	1	0	0	1	0	0	2	0	0	3	3	0	0	0	0	0	0	0	0	1	0	0	0	0	0	0	0	0	0	0	0	1	0	0	0	1	1	1	1	0	0	0	1	0	0	4	0	0	0	0	2	0	0	0	0	1	0	1	0	0	0	0	0	0	0	0	0	1	0	0	0	2	1	0	0	0	0	0	1	0	0	0	0	0	3	0	1	1	1	2	0	0	0	0	0	0	3	0	1	0	0	0	0	0	0	0	0	0	2	0	3	0	0	1	0	0	1	1	0	0	0	1	0	1	0	0	0	1	0	1	0	1	0	0	0	0	0	0	0	0	0	0	0	0	0	0	0	0	0	0	0	0	0	0	0	0	1	1	0	0	0	0	1	0	1	0	0	1	1	0	0	0	1	0	1	0	0	0	0	1	1	1	0	2	0	0	0	0	1	0	0	1	0	0	1	0	1	0	0	0	0	0	0	0	1	1	1	0	0	0	1	0	0	0	0	1	0	0	0	0	0	1	5	0	0	0	0	0	3	1	0	2	1	0	0	0	0	0	0	0	5	0	1	2	0	0	0	0	0	0	0	0	2	0	0	0	1	0	1	1	0	2	0	0	0	2	1	2	0	0	0	1	1	0	0	2	0	2	1	0	1	0	0	0	2	2	0	1	0	2	0	2	1	0	0	0	0	0	1	0	0	0	0	2	0	0	1	1	0	0	0	0	0	0	1	0	1	0	0	0	1	0	0	0	0	1	0	0	0	2	0	0	0	0	0	0	0	0	0	0	1	0	0	0	0	0	1	0	0	0	0	0	0	2	1	0	0	3	0	0	1	1	0	0	2	3	1	2	0	1	0	0	0	3	2	1	0	0	1	0	0	0	1	0	0	0	0	0	1	0	0	1	0	2	0	0	0	0	0	2	0	1	0	1	2	1	0	1	1	1	0	0	0	0	0	0	0	0	0	1	0	0	0	0	0	0	0	0	1	0	0	0	0	0	0	0	0	0	1	1	0	0	1	0	0	1	4	0	1	0	0	0	0	0	1	0	0	0	1	0	0	0	0	0	0	0	1	0	2	1	1	0	0	1	0	1	0	0	1	0	0	0	1	1	0	0	0	2	1	0	0	0	0	3	0	0	0	0	1	0	0	0	1	0	0	0	0	0	1	0	0	0	2	0	2	0	2	0	0	1	1	0	0	2	1	1	0	0	1	1	0	0	0	2	0	0	0	0	0	0	0	0	3	0	1	1	0	1	0	0	1	0	0	1	1	0	0	0	0	1	0	0	0	2	1	0	0	0	0	0	1	0	0	0	0	1	0	0	0	0	1	0	1	0	1	2	0	1	1	0	0	0	2	1	1	0	0	0	2	0	0	0	1	0	0	1	0	0	0	0	0	0	0	0	0	0	0	0	0	0	1	0	1	1	1	1	0	0	0	2	0	0	0	0	0	0	1	0	1	0	0	2	0	2	0	1	0	1	0	1	0	0	0	0	0	0	2	0	1	1	3	0	0	0	0	0	1	1	0	2	1	0	2	1	0	0	0	0	2	0	0	2	1	1	0	0	0	0	0	0	0	1	1	0	0	0	0	0	0	2	0	1	0	0	0	0	0	0	1	1	1	1	0	1	0	0	1	0	1	1	0	0	0	0	0	0	1	0	0	1	1	0	0	0	0	0	0	1	0	0	0	0	1	0	0	0	0	1	4	0	0	0	0	0	0	0	0	0	0	2	0	0	1	0	0	0	1	0	0	1	1	0	0	2	0	0	0	0	0	0	2	0	1	1	0	0	1	0	0	0	0	0	1	1	0	0	0	0	0	0	0	0	0	0	0	0	0	1	0	0	0	0	0	1	0	0	0	1	0	0	0	0	0	0	1	0	0	0	0	2	0	0	0	1	1	2	0	0	0	1	0	0	0	0	2	1	0	0	1	0	0	0	0	0	0	0	2	0	0	0	0	1	2	0	1	0	0	0	0	1	0	0	0	0	0	0	0	0	0	0	2	0	0	0	0	1	0	1	0	1	1	0	0	1	1	0	0	2	1	0	0	0	0	0	1	1	0	0	0	2	0	0	0	0	0	0	0	0	0	0	2	0	0	0	4	2	0	0	0	0	0	0	0	0	0	0	1	0	1	0	2	0	0	0	0	0	0	0	3	1	0	0	0	0	0	0	0	2	0	0	0	0	0	0	0	0	0	1	1	0	0	0	1	2	0	2	1	0	0	0	0	1	0	1	0	0	0	0	0	1	0	0	2	0	0	0	0	2	0	0	0	1	1	0	0	0	0	0	0	0	0	0	0	2	0	0	1	0	2	0	0	0	0	0	0	0	0	0	0	1	0	0	0	2	0	0	1	0	1	1	0	0	0	0	2	0	1	1	0	0	0	0	1	0	0	1	0	0	0	0	1	0	0	0	0	0	2	0	0	0	0	0	0	0	1	0	1	0	0	0	0	0	0	0	1	0	0	0	0	0	0	2	0	0	1	1	0	0	1	0	0	0	0	1	0	1	1	1	0	0	0	0	0	0	0	2	0	0	0	0	0	0	1	2	0	0	1	0	1	0	0	0	2	0	0	1	0	0	0	1	1	1	0	0	0	1	0	0	1	0	0	0	0	1	0	0	0	0	1	1	0	0	0	0	0	1	0	0	0	1	0	0	1	0	0	0	0	2	1	2	1	2	0	0	0	0	0	0	0	1	0	0	0	0	2	1	0	0	0	0	0	2	0	0	0	0	0	1	0	0	0	0	0	0	0	2	0	0	1	0	0	0	0	1	3	1	0	1	0	0	0	0	0	0	0	2	1	1	1	0	1	0	1	0	0	0	0	0	0	0	0	1	0	0	0	3	2	0	0	1	0	0	0	2	0	0	0	0	0	0	1	0	0	3	0	0	0	3	0	0	0	1	0	0	0	2	0	1	1	0	0	2	2	0	0	0	0	1	0	0	0	2	0	2	0	0	2	0	0	1	0	0	0	1	0	0	0	0	0	0	0	0	0	2	0	1	0	0	1	0	0	0	1	0	0	0	0	0	1	0	0	2	1	0	1	0	0	0	0	1	2	3	0	0	0	2	0	0	0	0	0	0	0	0	0	1	0	0	0	1	1	0	1	1	1	0	0	0	1	0	0	0	1	0	0	0	0	0	0	1	0	0	1	2	0	0	0	0	0	1	0	1	0	0	2	1	0	1	0	0	1	1	2	1	1	1	0	0	2	1	0	0	0	0	0	0	0	2	1	0	1	0	0	0	1	0	0	2	0	1	1	0	0	1	1	0	2	0	0	0	0	0	0	0	1	0	1	1	0	0	1	0	0	1	3	0	2	0	2	1	0	0	2	1	0	2	0	0	0	0	2	0	2	0	1	0	0	3	0	1	0	1	1	0	0	1	1	0	1	0	0	1	1	1	0	2	1	0	2	0	1	0	0	0	1	0	1	0	1	0	1	0	0	2	0	0	0	0	0	0	0	0	1	2	1	1	2	2	1	0	1	1	0	0	0	0	0	0	0	1	0	5	0	0	0	2	0	0	1	2	0	0	1	1	0	0	1	0	1	0	0	0	0	0	0	0	0	0	0	2	0	0	0	0	0	1	0	0	0	0	0	0	0	1	1	0	1	1	1	0	0	0	1	0	0	0	0	1	0	0	1	0	3	1	0	0	0	0	0	0	0	1	0	1	1	3	0	0	0	1	1	2	0	1	2	0	1	0	2	0	0	1	0	1	1	2	1	0	2	0	1	0	1	0	0	0	0	1	3	0	1	1	0	0	0	0	1	0	0	1	0	0	0	1	1	0	1	1	2	0	0	1	1	0	0	0	0	0	0	2	4	1	0	3	0	0	1	0	0	1	0	0	0	0	0	0	0	1	0	0	0	0	0	0	0	0	0	0	0	2	0	1	0	0	0	2	0	1	0	0	2	0	0	0	0	0	0	2	0	0	0	1	0	0	0	1	0	0	0	0	1	0	1	0	0	0	0	0	0	1	0	1	0	0	0	1	1	0	0	1	1	0	1	0	0	0	0	1	1	0	0	0	1	1	1	0	0	0	2	1	2	0	4	0	0	0	0	0	1	1	0	0	1	0	1	0	0	0	0	0	3	1	0	2	1	2	2	0	1	0	1	1	2	0
N0.HOG0001026	0	2	0	0	0	0	0	2	0	0	0	1	1	1	1	0	1	0	3	0	0	1	0	0	1	1	0	1	0	0	0	1	0	1	1	0	0	1	0	1	0	1	3	0	1	0	0	0	0	2	0	0	2	1	0	3	0	1	1	0	1	1	0	1	1	0	2	1	1	1	1	0	0	0	1	1	0	1	1	2	0	3	2	0	0	0	1	0	0	0	0	0	0	0	2	0	1	0	1	1	6	0	0	5	2	1	0	0	1	1	1	0	2	0	0	0	2	2	0	1	0	1	0	0	1	0	0	1	0	2	1	2	1	0	0	1	0	1	0	1	1	0	2	0	0	0	0	0	1	0	0	0	2	1	4	0	0	1	10	0	1	0	0	0	0	0	0	1	0	0	1	0	1	2	4	0	0	2	0	0	1	0	0	0	1	0	1	1	0	3	0	1	1	2	0	3	0	0	0	2	0	1	1	0	0	2	0	1	1	1	0	1	0	0	12	1	0	2	1	0	0	0	0	0	1	1	0	1	0	1	0	0	4	0	0	0	0	0	0	0	2	0	0	0	0	0	1	1	0	0	0	0	0	1	1	3	0	0	0	0	2	0	1	1	2	1	0	1	1	0	0	1	1	1	3	0	0	1	2	0	0	0	2	0	0	1	0	1	0	1	2	0	0	1	0	2	0	0	1	0	1	1	0	1	0	1	1	1	1	1	0	0	2	0	1	1	2	0	0	0	1	0	0	0	0	0	1	0	0	0	1	0	0	0	0	0	0	0	1	8	0	0	0	1	1	3	0	2	2	1	2	0	1	5	1	0	0	0	0	0	0	1	1	2	0	1	0	0	0	1	0	1	1	0	1	0	1	0	0	0	1	1	1	0	0	2	1	0	0	0	5	0	1	0	0	1	1	4	0	0	1	1	3	3	2	0	0	0	0	0	0	0	0	1	1	0	0	0	1	0	0	1	3	1	0	1	0	0	1	11	3	0	0	1	0	15	2	3	4	0	0	0	2	2	3	0	1	0	1	0	0	0	0	0	0	1	0	0	2	5	0	1	2	0	1	0	0	1	0	7	0	0	0	0	0	0	0	3	0	0	0	3	2	0	0	0	1	1	1	0	0	0	0	0	0	2	0	1	2	0	0	0	2	0	1	0	0	0	0	3	0	0	1	0	0	2	1	0	0	0	0	0	0	0	0	0	0	1	0	4	0	1	16	0	0	0	1	0	0	0	1	0	0	0	1	2	2	0	1	0	0	0	1	2	1	0	1	0	0	0	0	0	0	1	0	0	0	2	0	0	1	2	0	0	2	2	0	0	1	0	0	0	0	1	2	0	0	1	0	1	0	0	0	0	0	0	0	0	1	0	0	0	1	1	0	0	1	0	0	0	1	0	1	0	1	0	2	1	1	1	0	0	1	1	0	0	0	0	0	1	0	0	2	0	3	2	0	0	1	1	0	0	1	0	0	0	0	0	2	0	0	2	3	0	0	0	1	0	0	0	0	0	1	0	0	0	2	1	0	0	0	0	0	2	0	0	0	2	1	3	0	1	0	0	0	0	1	0	0	1	0	3	0	0	0	0	2	0	0	2	1	1	1	3	0	0	1	1	1	1	0	0	0	3	1	0	2	0	2	0	1	0	2	0	1	0	0	0	0	0	0	0	1	1	1	0	0	0	0	0	1	0	0	1	0	0	0	0	0	0	0	0	0	1	0	1	0	0	0	3	0	0	0	0	0	1	0	0	0	1	0	0	2	1	0	1	0	1	0	0	2	0	3	0	0	1	0	0	2	1	0	1	0	0	1	0	0	5	2	0	3	0	0	1	0	0	1	2	1	0	1	0	1	0	0	1	1	0	0	1	3	1	0	4	0	0	1	0	1	0	0	0	2	0	1	1	0	0	0	0	0	1	1	0	1	2	0	0	0	11	0	0	0	13	2	0	1	0	0	4	5	0	1	0	0	0	2	0	0	0	2	0	3	0	1	2	0	6	6	1	1	0	2	0	0	0	0	2	0	0	0	0	2	0	0	1	0	2	0	0	0	0	0	1	0	1	11	0	0	0	0	2	0	0	0	0	2	1	0	2	0	0	0	0	0	0	2	0	3	0	1	3	0	0	0	0	0	1	4	0	1	0	0	0	2	0	3	1	0	0	0	1	1	1	0	3	0	0	0	2	0	1	0	1	0	0	1	0	0	0	0	1	3	2	2	0	2	1	1	1	0	1	0	0	3	0	0	1	1	0	1	2	0	1	0	1	0	0	3	1	0	6	1	0	1	0	1	1	0	0	1	3	4	1	1	2	0	2	0	0	2	0	1	0	1	0	0	1	0	0	1	0	1	2	2	0	1	1	1	0	0	1	0	1	0	0	0	0	1	0	1	1	2	1	2	0	1	1	0	0	1	1	0	0	2	1	1	0	0	0	1	2	0	0	2	3	0	0	2	0	1	2	2	0	1	1	0	1	3	0	0	3	1	0	0	1	1	0	4	0	0	0	0	10	1	1	0	0	0	0	0	0	13	0	0	0	0	0	0	0	0	0	2	3	0	0	0	1	0	4	3	0	1	1	0	1	0	1	0	3	4	1	3	1	1	1	0	0	4	0	0	1	0	0	1	0	0	0	0	1	0	0	1	0	0	0	0	1	0	0	0	0	0	0	0	2	0	0	3	0	0	0	0	0	0	0	1	0	0	0	3	1	0	1	1	1	2	0	0	0	0	0	0	2	0	1	0	0	0	1	1	0	0	0	1	2	0	1	0	1	0	1	0	3	1	0	0	0	1	0	0	0	0	0	2	0	0	1	0	0	0	1	0	0	1	3	0	1	0	0	1	1	0	0	1	0	0	2	0	1	0	0	0	0	1	2	0	1	0	0	0	1	1	0	0	1	0	3	0	2	0	0	0	1	0	1	3	0	1	0	1	0	0	0	0	2	1	2	0	1	2	0	1	1	0	0	1	1	0	0	1	1	2	0	1	3	2	1	0	0	0	0	0	1	0	1	1	0	2	1	0	0	0	2	0	1	4	1	0	0	0	0	0	0	2	11	0	1	0	0	0	0	2	0	0	0	0	0	0	0	0	2	0	0	1	0	0	0	0	1	8	0	1	0	0	2	0	0	0	1	5	0	0	3	1	0	0	0	0	0	0	0	0	0	0	2	0	0	0	1	0	0	1	1	0	1	0	1	0	0	2	0	1	1	0	2	1	0	3	0	1	0	0	0	0	0	6	1	0	0	2	1	2	1	0	0	2	2	1	1	1	9	0	0	0	0	0	3	0	1	4	0	0	0	0	0	0	1	0	4	0	0	0	0	0	0	0	0	2	1	0	0	1	1	2	0	0	0	1	0	1	0	0	0	2	0	0	1	1	0	0	2	0	1	2	0	0	0	0	0	0	0	1	2	0	0	0	1	0	0	0	3	2	0	0	0	4	1	0	1	1	0	0	1	4	0	1	0	0	1	0	0	1	0	0	2	0	0	0	0	2	0	0	0	0	1	1	1	6	5	0	0	0	0	0	0	0	0	0	0	0	0	2	2	1	0	0	0	1	0	0	1	15	0	0	0	0	0	11	0	2	3	0	1	8	0	0	0	2	0	1	0	0	1	0	0	0	4	1	2	0	1	0	4	0	1	2	0	0	0	1	0	1	1	0	3	1	1	0	1	1	1	4	3	1	0	0	3	0	0	1	1	0	0	0	1	0	0	0	0	1	0	0	0	0	0	0	1	0	0	0	1	0	0	2	2	1	0	1	3	0	2	0	1	0	5	0	3	0	0	1	0	0	0	1	0	2	0	0	0	0	2	1	0	2	2	0	0	0	1	0	0	1	0	0	1	0	0	0	2	2	0	0	0	0	0	1	0	0	4	1	0	0	1	1	0	3	1	0	1	0	2	0	0	1	1	4	1	0	0	1	1	16	1	0	3	0	3	0	0	0	0	0	0	0	0	0	1	1	1	3	0	0	0	0	5	0	0	0	1	1	1	1	3	0	0	0	2	0	0	0	0	0	2	1	0	0	0	1	17	4	0	0	2	0	1	0	0	1	0	0	3	0	3	1	0	1	14	1	0	0	2	0	0	0	0	1	0	0	0	0	0	0	0	2	0	1	1	1	0	0	0	1	1	0	3	0	0	1	0	0	0	1	1	1	1	2	0	0	0	0	0	0	1	0	0	0	0	0	0	2	1	0	0	0	2	2	4	0	0	1	0	0	0	0	0	1	0	0	1	1	1	0	0	1	0	0	0	1	0	0	0	2	1	0	1	0	1	1	0	0	3	0	1	1	0	1	0	0	0	0	0	0	1	0	0	2	0	0	0	0	0	0	0	0	0	0	1	1	0	0	1	3	0	0	0	0	0	0	2	1	0	0	1	0	0	1	0	1	0	0	0	0	0	0	1	2	1	2	3	5	0	0	0	0	0	1	0	0	1	0	1	0	0	1	0	1	1	0	0	1	0	0	1	0	0	0	0	1	3	2	2	0	0	1	0	1	0	0	2	1	0	0	1	1	1	0	1	0	0	1	0	1	0	0	0	2	0	2	2	0	1	1	0	0	0	0	0	0	2	0	1	3	3	0	0	0	3	1	2	0	0	3	0	0	1	2	2	0	0	1	0	0	2	0	0	0	1	2	0	5	0	0	1	1	0	0	0	2	1	1	0	1	0	0	4	2	0	1	0	0	0	0	0	1	0	0	0	2	1	0	0	0	0	1	0	0	0	0	0	0	1	0	0	2	0	5	0	0	2	1	0	1	11	1	0	1	0	1	2	1	0	1	2	0	0	0	1	1	0	0	0	0	1	0	1	0	0	2	5	0	0	0	0	1	4	1	0	0	2	0	2	0	4	0	9	0	4	0	0	0	1	1	0	0	0	0	1	0	2	2	0	0	0	0	0	1	0	0	0	0	0	0	0	0	0	0	0	0	1	1	0	0	0	1	0	0	1	1	0	2	0	0	1	3	1	1	0	1	0	0	2	1	0	1	1	1	0	2	1	0	0	2	0	3	2	0	0	0	0	2	1	2	0	0	2	0	1	0	0	0	0	0	0	9	0	0	0	1	0	0	0	1	0	2	1	2	0	0	0	0	1	0	1	1	0	2	0	1	1	0	0	1	0	0	0	3	0	2	0	0	0	0	0	1	1	2	0	0	2	0	0	1	3	0	0	1	0	0	0	0	0	1	0	0	2	0	2	1	0	0	0	1	2	0	0	3	0	0	0	3	0	0	1	0	2	1	0	0	0	0	0	1	1	0	0	0	0	1	1	0	4	0	0	0	0	1	4	0	0	0	1	1	1	4	0	0	1	1	4	0	0	0	2	0	1	1	0	0	0	1	1	1	4	2	1	0	1	0	0	0	0	0	0	0	0	2	0	0	0	1	1	0	1	0	0	1	1	0	0	0	1	0	0	1	1	1	0	2	0	0	0	0	0	0	0	0	0	1	0	0	0	1	0	2	2	1	2	0	1	2	0	0	1	0	1	0	0	0	0	0	0	0	1	0	0	3	1	1	0	0	0	0	0	4	4	4	1	0	0	1	0	0	0	0	0	1	0	0	1	0	0	0	0	1	1	1	0	0	1	0	1	2	3	0	1	1	0	1	2	1	1	1	0	0	0	0	2	1	0	0	1	1	0	1	3	1	0	0	0	1	1	3	1	1	1	0	1	3	1	0	4	0	0	1	0	1	1	1	3	1	0	0	0	1	1	0	0	0	1	1	0	0	1	0	3	1	0	1	0	0	3	0	1	1	1	2	1	1	0	1	0	11	1	1	2	1	0	1	0	0	0	17	0	0	0	2	1	1	0	1	0	0	0	0	1	0	1	3	1	2	0	1	1	0	0	0	0	4	2	0	1	3	0	1	0	1	0	0	0	1	0	1	1	0	2	3	0	0	2	0	0	0	0	0	2	3	0	0	1	0	0	2	0	1	1	0	0	1	2	0	0	0	0	0	0	15	0	0	0	0	1	1	0	0	0	0	0	2	1	1	1	0	0	0	1	0	0	0	0	1	0	1	0	2	0	0	0	1	0	0	2	1	0	0	1	1	1	0	1	0	1	0	0	2	1	0	0	0	2	0	0	0	1	0	1	1	0	0	0	4	9	0	0	1	0	4	0	0	0	2	1	1	1	0	0	1	1	0	0	2	0	1	1	0	0	0	0	3	1	0	0	2	0	0	1	3	1	0	1	2	2	0	1	0	0	0	0	2	1	0	4	0	4	1	0	1	0	0	0	0	0	1	1	1	0	0	0	1	3	1	0	2	0	0	1	0	1	0	0	2	0	0	3	0	0	0	0	1	1	0	1	2	0	0	0	1	0	2	0	1	1	0	0	1	1	0	1	0	3	0	1	0	9	2	1	3	0	0	0	1	0	0	0	1	1	1	3	2	5	0	1	1	4	0	0	0	0	8	0	0	0	0	0	2	0	1	5	1	0	1	0	0	0	1	0	0	0	0	0	2	2	1	0	1	1	0	0	1	1	0	0	0	0	1	1	1	0	1	0	2	0	0	2	3	1	1	1	14	1	0	0	1	0	0	1	2	0	2	0	2	0	0	1	0	0	0	1	1	3	0	0	1	1	1	0	0	0	1	10	0	0	0	0	0	1	1	3	0	1	0	0	0	0	0	1	4	1	1	7	0	1	0	0	11	0	0	1	0	2	1	2	2	0	0	0	0	0	0	0	2	0	5	0	0	2	2	0	0	1	0	0	0	3	0	0	1	1	0	1	0	0	0	0	2	0	2	0	0	0	2	1	1	0	1	0	1	0	0	1	0	3	0	1	1	15	0	3	1	0	0	0	1	2	0	0	0	0	3	3	0	2	3	0	0	0	0	1	0	0	1	0	1	0	3	0	0	4	0	1	0	2	1	1	0	0	0	0	1	0	0	2	0	1	1	0	2	0	0	0	0	2	1	1	1	0	0	1	0	0	0	0	1	1	1	0	2	0	2	0	0	2	1	2	0	0	0	0	0	1	0	2	1	0	1	0	4	1	0	1	1	0	1	0	1	4	1	2	1	0	1	1	1	0	0	1	0	0	8	4	0	9	1	0	2	1	0	0	3	0	0	0	1	0	1	1	1	0	5	0	1	1	1	0	0	0	1	0	1	3	1	1	1	0	1	4	0	0	1	0	0	0	0	0	1	0	0	1	2	1	0	0	0	2	1	0	0	1	0	2	1	0	1	0	0	1	3	0	1	0	0	3	1	1	0	1	0	2	1	1	1	0	1	1	0	1	0	4	1	0	0	1	0	2	0	1	1	0	3	0	0	0	0	0	1	0	0	0	1	1	1	1	1	0	0	2	1	0	1	0	3	0	2	0	1	0	0	1	1	3	1	1	1	0	11	0	0	0	2	0	0	1	2	3	1	0	0	0	1	0	0	0	0	0	1	1	2	0	0	2	1	0	1	0	2	2	1	1	3	1	0	0	0	0	2	2	0	0	0	0	0	1	1	0	11	0	1	2	0	0	1	2	0	0	0	0	0	0	0	0	0	0	1	0	1	0	0	3	0	1	0	1	7	9	1	1	1	1	3	0	0	0	1	0	0	1	0	1	0	0	2	0	0	0	1	2	0	0	1	0	1	0	0	0	2	4	1	3	1	0	0	1	0	0	1	0	1	0	0	0	0	0	0	0	0	0	1	0	1	1	0	1	1	0	2	0	1	1	2	1	1	0	0	1	1	0	1	0	0	3	0	0	1	0	0	2	0	0	3	2	2	3	2	0	0	1	2	0	7	0	0	1	1	1	1	0	1	0	0	0	0	0	0	2	2	2	0	1	0	0	0	1	0	1	1	0	0	0	1	0	0	0	2	1	0	2	0	1	0	2	2	0	2	0	0	0	0	0	0	0	1	4	0	0	0	0	0	0	0	0	0	0	0	4	2	0	2	0	0	0	2	0	1	1	0	0	1	0	0	0	2	0	0	0	2	0	1	0	0	0	1	1	0	0	2	0	0	0	0	0	1	0	2	0	1	1	1	0	1	2	0	0	0	2	1	0	0	0	0	1	0	0	1	1	0	0	1	1	1	0	0	2	0	0	0	1	1	0	0	2	2	3	0	1	2	0	0	2	2	0	0	1	1	2	1	0	0	5	0	1	3	1	1	1	1	1	0	0	0	1	0	0	1	1	0	0	0	0	0	1	0	0	1	0	0	0	0	1	0	0	0	0	0	0	0	1	0	1	0	1	3	1	3	0	1	0	1	1	1	0	1	1	1	1	0	1	0	0	1	1	0	0	2	1	1	0	0	0	1	1	0	1	0	0	0	0	0	1	2	8	1	1	1	0	0	1	4	0	0	0	0	2	1	1	2	0	0	2	0	0	1	0	2	3	0	1	0	1	1	0	0	1	0	1	1	1	1	2	0	2	1	0	1	1	1	0	0	0	0	0	1	1	1	1	1	2	2	1	0	0	0	2	0	2	1	1	0	1	1	0	2	1	0	0	4	0	2	0	0	0	1	0	3	0	0	2	0	0	0	0	1	1	0	0	1	0	2	0	0	1	1	0	0	0	1	0	0	1	1	0	0	0	0	0	2	1	2	0	1	0	0	0	1	1	1	3	0	0	0	0	0	6	1	0	1	0	0	1	1	0	0	1	0	1	1	0	0	0	0	0	0	1	0	1	1	0	1	0	0	1	1	1	0	4	0	1	1	1	0	0	2	0	0	0	0	3	0	0	1	1	1	0	1	0	0	1	0	0	1	0	2	0	1	6	1	0	0	4	0	0	0	0	0	2	0	0	0	0	0	0	1	1	2	1	1	0	0	0	0	1	1	2	1	0	0	0	0	1	0	0	1	1	2	0	0	0	3	0	0	1	0	0	0	1	1	1	0	0	0	0	1	2	1	3	0	3	1	8	0	0	1	0	0	0	1	0	0	1	0	1	0	0	5	2	0	0	0	0	3	0	0	0	0	1	0	1	2	0	0	14	1	2	0	2	1	1	1	1	0	0	0	0	2	3	3	0	2	1	1	0	1	0	0	1	1	0	0	1	4	0	0	0	3	2	0	1	0	0	2	0	2	1	1	2	1	1	0	1	1	0	3	1	1	0	0	1	0	0	0	0	1	2	2	0	3	1	1	1	0	0	0	1	1	0	0	0	0	0	1	1	0	2	0	0	1	1	0	0	1	1	0	0	3	0	1	0	0	1	1	0	1	0	0	0	0	1	0	1	1	0	0	0	3	0	1	3	0	0	1	0	2	1	2	0	0	0	0	0	2	0	1	0	0	0	0	0	2	5	0	2	0	0	0	0	0	0	1	0	0	1	1	1	0	0	0	1	0	1	1	2	6	0	0	1	0	0	2	1	2	1	1	1	0	0	3	0	0	0	2	0	0	0	2	0	1	1	0	0	4	3	0	1	1	1	1	0	0	1	1	0	2	0	1	0	0	4	3	1	3	0	0	1	0	0	1	0	0	1	0	0	0	2	2	3	0	0	0	0	0	1	1	1	1	0	1	0	0	0	1	0	0	0	0	0	0	0	0	2	0	0	0	1	0	0	1	0	3	1	0	0	1	0	2	0	3	1	3	0	3	0	3	0	1	1	0	0	2	0	1	0	0	1	0	0	1	0	0	0	4	0	0	3	2	1	0	0	1	0	0	0	0	1	0	1	1	0	0	11	0	0	0	2	1	0	1	1	2	0	0	0	1	0	3	0	0	0	0	0	5	0	1	0	1	0	1	0	0	2	0	3	0	0	0	3	1	0	0	1	0	0	1	0	1	0	0	0	2	0	2	0	0	0	0	1	0	2	1	0	0	1	0	1	0	2	0	0	0	0	0	2	0	1	0	0	0	2	0	1	2	2	1	0	0	1	0	0	1	0	0	1	0	0	3	1	1	0	1	2	0	1	0	2	1	0	0	0	0	0	1	0	0	1	0	0	0	0	0	2	1	0	0	0	0	0	0	0	0	2	1	1	1	1	1	2	9	1	0	0	0	0	1	4	0	1	0	0	1	0	0	0	0	0	1	1	1	0	0	0	0	1	1	0	0	0	0	0	0	3	0	2	0	0	0	0	0	2	0	2	1	0	1	2	0	2	1	0	3	1	0	1	0	5	4	0	0	0	0	0	0	1	0	0	1	1	0	0	3	1	0	1	0	0	1	0	0	1	0	0	2	0	0	0	0	8	1	0	0	0	0	0	2	1	0	2	0	0	0	6	0	1	1	0	1	0	2	0	1	0	0	0	0	0	0	2	2	0	0	0	0	0	0	1	1	0	0	0	0	0	0	0	1	0	0	3	0	1	1	1	1	1	3	1	0	0	0	2	0	1	0	0	0	0	2	0	0	0	0	0	0	0	0	0	0	0	0	0	0	0	0	2	1	1	0	2	1	1	2	0	1	0	1	1	1	0	1	1	0	1	1	0	1	2	0	0	1	1	1	0	0	0	1	0	2	1	2	0	0	2	0	1	1	1	0	0	0	2	1	0	0	1	3	3	1	1	1	0	0	0	0	0	2	0	0	1	2	3	1	0	0	0	0	3	0	0	1	0	4	0	0	1	0	1	0	2	0	0	0	0	0	1	0	1	2	0	0	0	2	0	0	0	1	0	1	1	0	1	0	0	2	0	0	2	0	4	0	0	0	2	0	0	4	0	0	0	0	10	1	0	0	0	3	0	2	1	0	0	1	0	0	1	0	0	0	0	0	0	1	0	3	0	3	1	2	0	0	0	1	4	0	1	0	2	1	1	1	0	0	3	0	0	0	0	1	0	0	0	1	0	0	0	1	0	1	0	1	0	1	1	0	1	0	0	0	0	1	4	1	1	2	0	2	0	3	0	0	2	0	0	0	0	0	0	0	1	0	1	0	0	0	0	1	2	2	0	0	1	2	0	0	2	2	0	0	3	1	1	0	2	1	1	0	4	0	0	1	0	2	0	0	1	0	0	9	1	0	1	0	1	9	0	0	1	1	1	0	0	0	0	0	1	0	3	2	0	0	2	0	0	1	1	1	1	0	2	0	0	0	0	1	1	1	1	1	2	0	0	0	3	0	1	2	0	4	0	2	1	0	0	0	0	0	1	4	1	1	1	0	0	0	1	2	0	0	0	0	0	0	1	1	1	1	0	0	0	1	1	0	1	0	1	0	0	2	1	0	2	0	0	0	1	0	0	2	0	0	0	1	0	0	0	2	1	3	0	2	1	1	0	0	0	0	1	1	0	0	1	0	0	0	2	1	0	0	2	0	1	0	0	3	0	1	3	3	0	0	1	0	1	1	4	1	1	1	0	0	1	1	0	0	0	0	0	0	0	0	0	3	0	1	0	0	1	3	17	0	0	0	3	1	2	0	1	3	0	0	0	1	1	0	0	1	1	0	1	0	1	0	1	0	1	1	1	0	1	1	1	1	0	1	0	0	0	0	1	0	0	0	2	2	1	1	1	1	1	1	0	0	0	0	0	0	0	0	0	0	0	2	0	0	0	0	0	2	1	1	1	0	4	3	0	0	0	2	3	0	0	4	0	0	1	0	1	0	0	1	1	2	0	1	1	0	1	0	0	0	0	0	0	3	0	0	1	0	0	2	0	1	1	0	1	1	2	0	1	0	0	0	0	0	0	1	0	0	1	3	0	0	0	0	2	1	0	0	1	0	0	0	0	1	1	2	0	0	0	1	0	2	0	0	1	0	0	0	0	0	1	0	0	0	3	0	1	0	0	1	0	0	1	0	0	0	0	0	0	0	0	1	2	1	1	0	0	0	0	0	0	0	1	0	1	1	1	1	0	0	0	0	1	0	2	0	0	0	1	1	0	0	1	0	1	1	1	0	0	1	1	1	0	0	1	1	1	0
N0.HOG0001479	1	0	1	1	0	1	1	0	0	2	4	1	11	8	1	1	2	2	0	0	4	1	1	1	1	0	1	2	2	1	0	12	3	3	2	0	0	3	0	0	2	0	0	0	1	1	0	1	1	0	0	0	0	1	8	2	0	3	4	0	4	1	1	1	0	0	3	0	0	1	0	5	0	0	1	4	0	1	1	11	0	2	1	1	0	3	0	0	0	1	2	1	1	1	0	1	2	1	6	9	7	1	0	0	8	2	1	0	1	1	4	0	0	1	4	0	1	3	0	0	2	7	1	2	1	0	2	0	0	1	5	0	2	0	0	4	1	0	2	2	1	4	5	0	1	0	0	5	0	0	0	8	5	8	4	0	0	0	1	0	0	0	2	0	0	1	2	2	2	0	1	1	1	6	6	2	1	1	1	3	3	2	0	2	2	2	4	0	0	3	4	1	0	1	2	2	1	1	1	4	2	0	1	0	1	2	0	1	2	0	1	0	0	1	0	2	2	1	0	3	3	0	0	3	1	1	1	1	1	1	1	0	0	0	4	1	1	2	3	3	3	2	2	2	0	1	4	0	3	1	0	1	0	0	1	2	0	1	0	0	1	4	0	0	3	0	0	0	3	0	2	0	2	3	0	4	0	2	2	0	3	9	1	3	0	2	2	1	1	0	7	1	0	0	1	1	0	1	3	1	1	1	0	2	1	1	1	0	1	11	0	0	3	1	0	1	2	3	0	1	2	0	0	3	1	0	0	1	1	2	0	1	1	1	5	0	0	1	0	0	1	2	0	0	0	4	0	0	4	2	3	2	1	7	2	2	1	0	0	1	0	4	6	13	5	6	0	0	0	1	2	1	1	1	3	0	0	1	1	0	2	0	0	1	1	0	4	0	0	0	2	1	5	1	0	1	2	5	0	1	6	1	8	0	0	4	2	5	3	0	0	1	1	4	2	1	1	0	0	0	0	0	1	2	0	2	0	0	0	0	3	1	0	5	0	3	3	4	0	0	0	1	2	2	3	2	4	3	0	2	4	2	4	0	1	0	0	1	2	3	0	0	4	3	4	2	1	0	4	5	0	0	0	0	0	0	0	4	2	3	0	1	5	0	0	1	0	1	1	0	1	5	2	3	1	3	0	1	10	0	2	2	2	1	3	2	0	0	1	5	2	2	2	0	1	3	0	2	3	0	3	4	5	1	0	1	0	5	0	0	0	1	0	2	1	0	1	0	2	1	1	0	0	0	1	1	1	1	1	4	1	0	4	3	0	4	0	0	0	3	0	0	3	2	1	0	1	1	3	0	0	3	1	1	5	6	0	0	0	0	1	0	1	2	0	0	1	1	1	2	1	2	1	10	1	1	0	1	2	1	1	2	0	1	1	0	0	0	3	0	1	0	2	1	1	1	2	1	2	0	0	1	0	1	2	0	0	1	0	0	1	0	0	2	4	0	1	1	1	0	0	0	2	3	0	0	0	0	2	0	2	2	0	0	0	1	0	1	1	2	5	2	0	1	0	1	4	9	4	1	1	0	3	4	1	1	1	5	1	2	0	1	1	1	0	0	2	0	0	1	0	2	2	0	1	1	0	1	0	6	1	0	4	1	3	1	0	1	4	1	1	2	1	0	0	0	2	3	2	3	1	1	2	1	2	1	3	0	0	1	0	3	1	5	2	1	1	1	1	1	1	0	0	1	0	0	1	2	2	0	0	3	1	0	0	2	1	0	0	3	0	2	0	2	0	2	1	1	1	0	0	0	2	1	2	0	1	4	1	0	0	0	14	2	0	0	0	0	2	1	0	1	1	1	1	1	1	0	0	10	1	1	0	2	0	6	0	1	1	1	0	0	1	1	0	3	1	0	1	1	2	0	0	1	12	0	0	2	0	1	1	0	10	1	2	1	1	0	0	1	2	1	5	6	2	8	0	0	0	1	0	1	0	5	3	3	0	0	1	0	1	1	0	0	0	0	0	1	0	4	3	0	4	1	0	2	0	1	3	1	0	0	1	1	1	0	1	2	1	0	0	5	2	2	0	4	1	2	4	0	2	2	2	0	0	0	2	0	0	1	0	4	0	2	5	0	4	2	1	0	0	1	0	2	4	0	0	0	5	0	2	2	2	1	1	0	3	3	0	0	2	0	0	1	3	2	1	4	3	0	1	1	0	2	1	2	2	7	1	0	1	0	1	1	0	3	1	2	7	0	0	5	2	0	0	1	0	0	2	0	0	1	1	0	1	0	0	1	3	0	1	1	1	1	0	1	0	1	5	0	2	1	0	0	0	2	0	1	1	1	5	6	4	0	2	4	0	3	6	1	5	0	0	0	2	2	0	2	4	0	6	0	1	2	0	0	1	8	0	0	1	1	3	3	2	0	0	0	1	0	0	1	3	1	4	1	1	1	0	0	3	3	0	1	0	0	7	1	1	3	0	1	3	1	1	0	0	2	4	1	0	3	1	0	0	1	1	1	1	2	1	4	1	1	0	2	1	0	6	0	1	0	1	1	1	0	1	1	4	1	2	3	0	2	0	0	1	0	0	0	0	0	2	3	0	1	0	1	0	3	2	0	11	0	3	0	0	1	3	4	2	0	4	2	0	0	0	0	4	0	4	0	1	1	0	1	1	0	3	0	1	0	0	0	6	1	3	3	2	3	2	0	0	1	0	2	0	1	8	5	0	3	0	0	2	1	8	1	2	0	2	1	0	3	0	0	1	0	0	1	2	2	0	2	1	5	1	4	1	1	0	1	0	3	2	1	0	2	1	0	2	1	1	2	0	1	0	3	0	6	0	1	3	2	0	5	2	2	3	3	2	0	0	0	0	3	1	4	0	1	6	0	4	0	0	1	0	1	2	1	0	0	0	0	0	2	2	2	1	0	0	1	1	3	0	1	2	4	0	0	2	0	1	5	1	1	8	2	2	3	1	0	4	0	1	3	2	2	2	6	1	0	2	4	0	0	0	0	0	3	2	1	1	0	1	3	2	1	1	3	0	1	1	3	1	2	2	3	6	1	2	1	0	0	1	1	9	5	2	0	0	6	1	0	4	1	2	1	1	6	0	1	4	2	0	2	0	6	0	5	0	0	0	1	2	0	4	0	2	4	1	0	2	1	1	4	2	2	1	2	0	1	0	2	0	0	1	0	0	0	1	0	0	1	1	1	5	2	2	0	3	2	1	0	2	0	0	0	4	0	4	0	3	3	2	0	1	1	2	0	0	1	0	1	2	0	7	1	2	0	0	0	6	1	0	1	0	2	0	0	2	2	0	1	0	0	1	2	1	4	2	1	2	0	4	0	0	2	0	15	1	0	0	2	0	0	2	3	2	3	1	1	2	0	0	1	1	0	1	3	4	1	1	0	3	1	1	3	1	0	0	2	1	1	0	1	4	2	2	0	1	0	0	0	1	0	0	1	1	0	2	6	1	1	1	1	1	1	0	2	0	2	0	1	1	1	1	0	0	5	0	2	0	1	2	2	1	0	1	1	4	1	1	2	0	3	4	5	2	4	3	2	1	1	1	0	1	0	3	0	1	0	0	0	2	3	2	0	0	1	1	1	1	0	2	0	1	3	2	0	5	9	3	2	2	1	1	0	0	0	2	0	2	2	0	2	3	2	0	4	0	0	2	2	0	2	2	0	0	2	0	1	4	1	4	3	2	3	1	1	2	3	3	3	0	1	0	2	0	0	1	2	0	1	1	0	1	0	1	1	1	0	0	0	0	0	1	0	1	0	1	0	0	2	2	2	0	0	3	3	12	1	2	3	0	1	1	0	4	0	0	3	3	0	2	0	0	2	0	0	1	1	2	0	3	6	0	1	0	1	2	1	1	1	0	2	0	1	0	2	1	0	0	2	3	0	4	0	1	3	0	0	1	1	4	0	1	1	1	6	3	0	3	4	0	2	1	3	2	1	0	2	3	2	0	2	2	5	3	2	0	4	2	0	1	3	1	1	3	1	8	1	1	0	0	4	0	1	0	2	0	3	1	2	1	1	1	3	1	1	3	3	1	1	1	6	0	0	8	5	4	1	2	3	0	4	0	0	4	2	1	9	0	2	2	0	1	2	5	0	2	0	0	0	0	1	1	1	0	0	1	1	0	0	0	0	0	5	1	2	5	1	2	0	0	0	0	0	2	0	0	1	7	2	5	3	3	6	0	0	1	0	1	1	0	0	1	7	1	2	2	1	2	0	0	2	1	2	0	0	0	1	3	0	1	0	1	0	1	2	1	0	3	1	2	0	1	1	7	0	1	0	0	1	3	0	2	2	0	2	0	0	0	1	0	0	0	0	0	1	2	0	0	0	1	0	1	1	2	1	4	1	1	0	1	0	1	2	2	1	0	2	1	1	3	1	2	1	0	2	0	0	1	2	0	1	0	0	1	0	2	1	1	1	0	5	2	2	1	0	12	0	0	0	2	4	6	2	1	2	1	1	0	2	0	0	0	6	0	0	1	0	0	1	0	2	0	2	0	0	3	0	1	1	1	1	0	3	0	1	2	2	2	2	2	2	0	1	4	1	2	0	2	3	3	0	1	0	2	0	6	2	0	0	3	0	0	2	0	0	0	2	7	1	1	0	2	7	1	11	0	3	1	0	5	0	9	0	0	0	0	2	0	4	0	0	0	2	1	0	2	5	3	0	1	5	3	1	0	0	1	0	1	0	0	5	0	0	0	0	2	1	0	0	0	1	1	1	0	10	1	4	4	1	0	0	3	0	0	4	1	0	1	0	1	1	3	1	0	2	1	0	1	1	1	0	3	2	4	0	3	2	1	0	3	1	3	0	1	0	0	0	3	0	2	0	3	1	3	2	3	2	0	1	3	1	1	0	0	6	3	3	2	0	0	0	0	0	0	0	1	6	1	0	0	1	0	1	0	0	2	1	0	0	1	1	3	0	0	1	0	0	1	2	8	1	2	0	1	2	4	1	0	0	1	0	1	0	0	1	1	1	1	1	3	0	2	0	2	0	0	1	0	0	2	0	1	3	2	3	2	1	3	3	0	4	0	1	0	3	2	3	6	0	0	0	0	6	0	0	3	0	0	1	4	0	2	1	0	1	0	0	3	2	2	0	4	3	0	2	1	2	1	2	1	0	0	2	1	4	1	0	2	0	2	0	3	4	0	1	0	1	1	0	0	3	0	0	1	2	0	1	2	2	3	0	0	1	0	1	3	1	1	7	5	3	1	5	2	0	5	2	5	4	1	6	1	3	0	1	4	2	2	0	3	2	0	2	1	3	2	0	1	0	0	2	0	3	0	3	3	1	0	1	0	2	3	2	2	0	0	0	0	2	1	2	1	3	2	0	1	0	1	2	0	0	1	1	0	0	0	2	0	4	0	3	1	0	0	1	2	1	0	1	1	0	3	1	0	0	2	7	0	2	0	0	2	0	1	1	0	0	2	1	1	2	8	1	3	0	0	3	0	0	0	0	3	0	1	0	0	2	1	1	1	2	1	3	1	0	0	3	1	3	2	0	1	1	0	2	1	1	0	1	2	0	3	0	1	4	0	3	0	0	5	2	0	2	0	0	1	2	5	0	0	0	4	5	0	0	2	0	1	1	0	3	1	1	0	3	0	0	0	6	2	0	4	0	4	1	2	5	0	3	1	1	2	3	2	1	1	0	3	1	1	1	0	0	0	0	0	0	4	0	1	2	1	2	4	0	1	1	4	5	1	1	0	1	2	3	1	0	2	2	3	0	1	1	0	1	0	4	0	2	1	11	0	0	3	1	0	1	1	1	4	2	1	2	2	0	0	0	1	0	2	0	2	1	1	1	1	2	0	0	1	2	1	2	3	0	0	0	1	3	4	6	1	1	2	0	3	3	1	2	0	2	3	1	5	1	0	0	1	0	0	1	0	1	0	0	0	0	2	0	0	12	1	0	3	3	0	0	1	0	0	5	11	0	0	0	1	0	6	1	3	0	1	0	2	0	1	0	1	0	0	1	0	0	0	1	1	0	0	0	3	0	1	3	5	3	6	4	2	1	1	2	1	0	5	1	0	2	9	1	1	0	1	0	0	1	1	2	1	0	1	2	4	0	2	2	0	1	0	0	4	2	1	1	0	1	1	0	0	2	1	0	3	2	0	2	2	0	1	1	3	0	4	3	3	2	0	0	3	1	2	0	0	1	2	1	2	0	0	6	1	1	0	0	2	6	0	6	0	1	0	2	6	1	1	4	4	0	0	0	1	2	0	1	0	0	2	3	3	0	1	1	1	2	6	2	0	0	3	0	1	0	3	0	4	4	1	0	3	0	0	1	2	5	0	1	0	0	0	0	1	1	1	1	1	2	1	0	3	0	2	3	0	1	2	2	2	0	0	1	0	0	1	1	0	0	1	1	1	1	0	2	1	1	1	1	0	1	0	7	0	0	5	2	4	2	2	3	1	1	1	0	0	1	2	0	2	1	0	1	0	0	1	5	0	1	0	0	1	0	2	4	0	4	1	0	0	2	0	1	0	0	0	1	2	0	1	0	0	1	1	0	1	1	4	0	1	0	0	6	0	3	0	3	0	0	4	0	3	1	1	1	0	0	2	1	6	1	2	0	0	4	5	1	0	1	3	3	1	0	2	7	2	3	1	2	2	1	1	0	0	2	1	1	1	2	0	0	0	1	0	3	5	0	1	1	3	0	3	0	1	1	2	1	1	1	1	2	5	1	0	0	4	2	0	2	10	0	3	0	1	0	2	1	0	1	0	5	1	3	0	3	1	2	1	0	1	0	0	1	6	1	1	0	1	1	0	0	1	2	3	0	1	1	0	0	2	3	2	0	2	1	2	2	0	3	0	2	1	6	0	4	0	3	0	3	0	0	0	0	1	0	1	2	1	1	3	2	1	2	2	2	1	3	0	0	0	7	3	1	0	3	0	2	1	2	4	8	0	0	1	1	5	0	1	1	2	5	2	2	0	1	0	0	4	4	0	1	2	1	1	2	2	6	0	0	0	0	0	4	1	0	2	0	1	3	1	1	3	0	0	1	0	0	0	2	5	2	1	0	0	3	0	7	1	0	0	0	2	3	0	0	1	7	0	0	0	2	0	2	1	0	0	0	3	3	3	1	1	4	5	0	3	0	4	0	4	2	3	0	1	3	1	0	10	8	1	0	1	0	2	2	3	1	2	1	0	1	1	2	1	0	4	3	2	0	0	0	1	1	3	0	0	1	0	0	2	0	2	0	1	0	2	1	0	0	0	9	1	1	0	0	1	3	0	1	2	0	7	1	2	2	1	0	0	0	0	0	1	0	1	0	0	2	1	0	0	0	0	2	0	0	1	2	2	0	3	4	2	2	2	4	1	0	1	1	5	3	2	0	1	1	0	1	1	2	0	0	1	0	1	1	0	0	1	0	0	5	1	8	1	0	0	1	2	0	5	0	2	0	0	0	4	1	6	1	6	3	0	1	0	7	0	0	1	0	1	1	3	0	1	2	0	0	1	3	4	1	0	1	3	0	1	0	1	1	1	3	1	2	1	0	0	1	1	0	1	1	0	0	1	0	1	2	3	1	1	1	1	1	1	1	7	3	1	2	1	1	0	2	0	0	0	2	0	2	3	3	5	0	0	0	1	1	1	0	0	2	3	0	2	8	0	5	0	0	1	9	0	0	2	0	3	5	0	1	0	0	0	0	2	0	2	2	1	0	0	0	4	0	0	0	1	0	1	2	3	0	0	7	0	0	0	0	0	1	1	3	2	0	1	2	3	1	1	2	0	1	6	4	1	2	2	0	0	0	0	0	0	0	3	0	0	4	1	0	2	0	0	4	0	6	2	1	2	1	4	1	1	0	2	0	0	1	0	3	1	1	1	0	2	2	0	0	1	0	3	2	1	0	2	1	1	1	0	0	2	4	1	2	0	2	0	1	6	2	0	0	0	4	0	1	2	0	1	1	3	0	3	0	2	0	2	0	0	0	3	1	0	1	4	0	0	0	0	1	0	1	2	1	0	2	0	0	1	6	0	0	6	1	0	0	1	0	1	0	0	2	0	3	0	1	0	0	0	0	2	0	0	0	0	2	0	3	1	2	0	5	2	1	4	2	1	3	3	4	1	5	0	2	0	0	0	1	10	0	0	2	2	0	0	1	2	1	0	5	2	1	7	2	3	3	0	1	1	2	0	0	1	0	0	1	0	0	1	1	0	0	0	0	0	0	1	4	4	4	0	2	0	0	1	1	1	4	1	1	3	2	1	0	0	0	0	3	1	0	0	1	1	0	2	5	1	2	1	0	0	0	6	1	6	1	1	0	1	3	4	1	2	0	0	6	4	3	11	2	10	2	4	1	0	0	6	1	7	1	2	0	4	4	1	0	0	2	3	0	0	2	4	1	0	0	2	1	1	0	0	3	4	0	0	3	2	7	0	2	1	0	3	0	4	1	1	5	0	1	2	0	0	1	0	0	6	1	1	1	0	2	0	5	8	4	3	3	2	0	4	5	0	0	5	0	6	2	0	0	1	0	2	0	1	5	2	2	0	0	1	0	0	0	4	1	9	2	2	0	8	0	1	1	1	0	0	1	1	2	3	1	1	1	1	0	0	2	0	2	0	3	0	1	0	0	1	0	0	3	1	8	1	0	0	0	2	1	0	1	4	2	0	2	0	0	3	0	9	1	0	1	1	4	1	2	2	0	1	2	2	1	1	2	1	2	5	1	0	0	1	0	0	0	4	0	3	2	0	0	3	0	6	0	1	0	1	1	4	0	0	1	2	11	2	2	2	2	4	2	0	1	2	0	0	0	0	1	4	1	0	3	2	0	6	0	0	2	0	4	0	5	0	0	0	3	1	3	0	0	1	0	10	2	0	6	1	0	2	1	3	1	0	0	0	0	2	1	1	5	0	1	1	1	2	8	2	1	0	1	3	0	3	0	1	0	1	7	2	3	0	0	5	2	1	0	1	0	2	2	1	6	0	2	1	2	1	0	0	3	2	0	6	0	0	0	1	1	0	0	1	0	10	2	4	0	3	0	0	2	0	0	1	3	7	0	2	1	3	0	2	2	0	1	2	0	0	1	2	1	3	0	0	0	0	1	1	0	0	0	1	3	0	0	0	1	0	0	0	0	1	15	0	1	0	0	0	1	0	0	2	0	1	1	2	2	1	0	0	4	3	0	2	0	0	4	0	2	1	0	2	3	4	1	0	3	1	0	1	0	3	0	0	3	1	4	2	2	4	0	3	5	0	0	1	2	3	1	2	1	3	1	2	1	1	0	0	0	0	0	3	1	0	0	0	0	5	6	0	4	2	4	4	0	0	3	3	0	3	1	0	3	0	1	0	0	3	0	0	2	2	0	5	1	0	1	1	4	1	2	0	0	0	0	2	0	0	0	4	1	0	0	0	0	4	0	0	1	1	0	1	2	0	0	1	1	0	0	0	2	0	1	0	0	0	0	3	1	2	1	0	1	0	3	3	0	1	1	5	2	0	1	2	5	0	0	1	1	1	2	4	0	1	4	2	3	0	0	2	3	0	0	0	0	0	0	0	3	1	2	1	1	0	1	1	3	2	7	0	1	5	1	1	1	0	3	0	0	3	4	2	2	0	1	3	1	3	1	1	1	0	3	0	3	2	0	1	2	0	1	0	6	5	3	0	1	1	0	1	1	0	3	4	1	4	2	1	1	2	2	1	0	1	1	5	1	1	1	0	1	0	0	2	0	0	1	2	0	1	0	2	2	1	3	1	0	3	4	2	1	0	0	5	2	0	2	4	3	0	2	1	1	0	0	1	0	2	0	2	2	3	0	4	2	2	2	0	1	4	4	0	2	2	20	1	2	0	0	1	1	1	5	0	2	0	0	1	2	4	5	2	0	6	0	0	1	2	1	0	0	1	1	11	2	1	0	4	2	1	1	1	1	0	2	1	0	4	1	0	0	2	0	1	1	0	6	0	7	5	3	1	1	1	2	0	1	0	2	2	1	0	6	0	3	1	0	9	4	2	0	1	6	0	0	0	8	0	0	0	2	1	0	3	0	3	0	0	4	4	1	0	0	1	0	0	0	1	1	0	10	3	0	2	0	4	0	0	2	0	0	0	0	1	6	1	2	0	1	0	4	1	6	6	0	0	0	1	0	0	1	1	3	1	1	1	3	3	0	0	0	1	0	3	1	0	2	2	0	2	1	0	3	2	1	0	0	0	2	0	1	1	1	4	0	5	0	0	5	1	0	5	0	7	1	3	0	4	6	0	0	0	0	3	1	7	0	3	0	0	1	0	1	2	2	0	1	3	1	0	0	0	3	1	5	0	0	4	0	1	5	9	1	0	1	2	2	2	3	0	1	0	1	5	5	1	0	4	1	0	0	0	2	0	1	1	5	0	0	0	1	5	4	1	2	0	1	3	1	3	2	1	0	0	2	2	3	7	4	5	0	2	3	0	0	0	0	0	2	1	1	2	0	1	3	0	0	0	4	4	2	1	0	1	0	6	5	1	2	1	2	0	1	4	1	6	3	2	0	2	2	0	0	0	2	1	4	2	0	1	3	0	0	1	0	1	0	5	0	5	0	1	0	0	3	0	0	2	1	0	5	0	1	0	1	2	0	4	1	2	2	0	2	1	0	2	1	0	1	0	2	1	5	3	0	3	1	2	7	5	0	1	3	1	0	0	2	2	0	1	0	1	0	1	1	0	0	1	0	0	5	2	2	0	0	2	0	0	1	6	0	2	0	9	1	0	1	1	1	1	0	0	2	0	0	2	0	1	2	1	1	0	3	1	0	0	1	0	2	3	1	3	0	0	0	0	0	0	1	0	0	0	0	2	1	0	1	0	2	0	3	3	2	0	1	0	4	0	1	7	0	1	1	0	2	0	3	0	1	0	1	1	5	2	0	5	1	0	0	0	0	6	1	2	4	0	0	2	0	2	1	1	4	3	0	1	1	0	2	1	1	1	1	0	2	0	4	0	2	0	1	1	6	2	2	1	2	1	1	3	0	0	11	2	0	2	0	6	1	1	0	1	0	0	0	0	2	0	1	1	0	2	0	2	4	0	3	4	6	3	1	0	2	1	0	2	1	0	1	0	1	0	3	4	1	0	2	1	2	1	0	0	0	1	2	2	1	1	6	0	2	4	0	1	3	4	0	2	0	1	0	1	0	5	0	5	1	0	3	4	1	0	2	2	0	2	0	2	1	0	0	0	1	6	0	3	0	2	0	0	4	1	0	0	0	0	2	3	1	3	1	6	0	0	0	0	0	0	2	2	1	1	4	1	0	0	1	2	0	0	3	0	1	1	2	0	3	2	0	0	0	0	0	1	0	4	0	1	1	1	0	0	0	2	2	1	3	0	4	0	2	2	1	4	0	4	2	2	2	0	0	0	2	0	2	1	1	1	0	0	3	1	2	1	0	8	2	1	3	5	0	0	0	0	5	1	0	0	1	4	0	1	0	2	1	5	0	1	3	2	1	1	0	3	0	5	0	1	3	5	1	3	1	2	2	2	6	1	0	1	0	0	0	1	1	0	2	5	0	4	2	1	3	1	0	1	8	3	1	0	0	0	0	2	0	3	1	1	0	5	3	0	0	0	2	0	0	0	2	1	3	0	2	0	0	2	0	1	1	0	0	0	0	2	0	3	2	1	0	0	3	0	1	2	2	0	0	0	0	2	1	2	0	0	0	7	3	2	3	0	1	1	1	0	0	8	4	0	2	1	4	5	1	0	0	6	0	0	0	1	1	3	4	0	3	0	0	2	6	4	1	2	3	0	2	0	0	0	1	0	2	2	0	6	1	0	1	0	7	2	3	3	0	0	5	2	0	2	4	1	3	4	2	1	2	2	1	0	0	0	2	0	4	0
N0.HOG0015821	1	2	0	0	0	0	0	0	0	0	0	0	0	0	1	1	0	0	0	0	0	0	0	0	0	0	0	0	0	0	0	0	0	0	0	0	0	0	0	0	0	0	0	0	0	0	0	0	0	0	0	0	0	0	1	0	0	0	0	0	0	0	0	0	1	0	0	0	0	0	0	0	0	0	0	0	0	0	0	0	0	0	0	0	0	0	0	0	0	0	0	0	0	0	0	0	0	0	1	0	0	1	0	0	0	0	0	0	0	0	0	0	0	0	0	0	1	0	0	0	0	0	0	0	0	0	0	0	0	0	1	0	0	0	0	0	0	0	0	0	0	0	0	0	0	0	0	0	0	0	0	0	1	0	0	0	0	0	0	0	0	0	0	0	0	0	0	0	0	0	0	0	0	0	0	0	0	0	0	0	1	0	1	0	0	0	0	0	0	1	0	0	0	0	0	0	0	1	0	0	0	0	0	0	0	0	0	0	0	0	1	0	0	0	0	0	0	0	0	0	0	0	0	0	0	0	0	0	0	0	0	1	0	0	0	0	0	0	0	0	1	0	0	0	0	0	0	0	0	0	0	0	0	0	1	0	0	0	0	0	0	1	0	0	0	0	0	0	0	0	0	0	0	0	0	0	0	0	0	0	0	0	0	0	0	0	0	0	0	0	0	0	0	0	0	0	0	0	0	0	0	0	0	0	0	0	0	0	1	0	0	0	0	0	0	0	0	0	0	0	0	0	0	0	0	0	0	1	1	0	0	0	0	0	0	0	0	0	0	1	0	0	0	0	0	0	0	0	0	0	0	0	0	0	0	0	0	0	0	0	0	0	0	0	0	0	0	0	0	0	0	0	0	0	2	0	0	0	0	0	0	0	0	0	1	0	0	0	0	0	0	1	0	0	0	0	0	0	0	0	0	0	0	0	0	0	0	0	1	0	0	0	0	0	0	0	0	0	0	0	0	0	0	0	0	0	0	0	0	0	0	0	0	0	0	0	0	0	0	0	0	0	0	0	3	0	0	0	0	0	0	0	0	0	0	0	0	0	0	0	0	0	0	1	0	0	0	0	0	0	0	0	0	0	0	0	0	0	1	0	0	0	0	0	0	0	0	0	0	0	0	0	0	0	0	0	0	0	0	0	0	0	0	0	1	1	0	0	0	0	0	0	0	0	0	0	0	0	0	0	0	0	0	0	0	0	0	0	0	0	0	0	0	0	0	0	0	0	1	0	0	0	0	0	0	0	0	0	0	0	0	0	1	0	0	0	0	0	0	0	0	0	0	0	0	0	0	0	0	0	0	0	0	0	0	0	0	0	0	0	0	0	0	0	0	0	0	0	0	0	0	1	0	0	0	0	0	1	0	0	0	0	0	0	0	0	0	0	0	0	0	0	0	0	0	0	0	0	0	0	0	0	0	0	0	0	0	0	0	0	0	0	0	0	0	0	0	0	0	0	0	0	0	0	0	0	0	0	0	0	0	0	0	0	0	1	0	0	0	0	0	0	0	0	0	0	0	0	0	0	0	0	0	0	1	0	0	0	1	0	0	0	0	0	0	0	0	0	0	0	0	1	0	0	0	0	0	0	1	1	0	0	0	0	0	0	0	0	0	0	0	0	1	0	0	0	0	0	1	0	0	0	0	0	0	0	0	0	0	0	0	0	0	0	0	0	0	0	0	0	0	0	0	0	0	0	0	0	0	0	0	0	1	0	0	0	0	0	0	0	0	0	0	0	0	0	0	0	0	0	0	0	0	0	0	0	0	0	0	0	0	0	0	0	0	0	0	0	0	1	0	0	0	0	0	0	0	0	0	0	0	0	0	0	1	0	0	0	1	0	0	0	0	0	0	0	0	0	0	0	0	0	0	0	0	0	0	0	0	0	0	0	0	0	0	0	0	0	0	0	0	0	0	0	0	0	0	0	0	0	0	1	0	0	0	0	0	0	0	0	0	0	0	0	0	0	0	0	0	1	0	0	0	0	0	0	0	0	0	0	0	0	0	0	0	0	0	0	0	0	0	0	0	0	0	0	0	0	0	0	0	0	1	0	0	0	0	0	0	0	0	1	0	0	0	0	0	0	0	0	0	0	0	0	0	0	0	0	0	0	0	0	0	0	0	0	0	0	0	0	0	0	0	0	1	0	0	0	0	0	0	0	0	0	0	0	0	0	0	0	0	0	0	0	0	0	0	0	0	0	0	0	0	0	0	0	0	0	0	0	0	0	1	0	0	0	0	0	0	0	0	0	0	0	0	0	0	0	0	0	0	0	0	0	0	0	0	0	0	0	0	0	0	0	0	0	0	0	0	0	0	0	0	0	0	0	0	0	0	0	0	0	0	0	1	0	0	0	0	0	0	0	0	0	0	0	0	0	0	0	0	0	1	0	1	0	0	0	0	0	0	0	0	0	0	0	0	0	0	0	0	0	0	0	0	0	0	0	0	0	0	0	0	0	0	0	0	0	0	0	0	0	0	0	0	0	0	0	0	0	0	0	0	0	0	0	0	0	0	0	0	0	0	0	0	1	0	0	0	0	0	0	0	1	0	0	0	0	0	0	0	0	0	0	0	0	0	0	0	0	0	0	0	0	0	0	0	0	0	0	0	0	0	0	0	0	0	0	0	0	0	0	0	0	0	0	0	0	0	0	0	0	0	0	0	0	0	0	1	1	0	0	0	0	0	0	0	0	1	0	0	0	0	0	0	0	0	0	0	0	0	0	0	0	0	0	0	0	0	0	0	0	0	0	0	0	0	0	0	0	0	0	0	0	0	0	0	0	0	0	0	0	0	0	0	0	0	0	0	0	0	0	0	0	0	0	0	0	0	0	0	0	0	0	0	0	0	0	1	0	0	0	0	0	0	0	0	0	0	0	0	0	0	1	0	0	0	0	0	0	1	0	0	0	0	0	0	0	0	0	0	0	0	0	0	0	0	1	0	0	0	0	0	0	0	0	0	0	0	0	0	0	0	0	0	0	0	0	0	0	0	0	0	0	0	0	0	0	0	0	0	0	0	0	0	0	0	1	0	0	0	0	0	0	0	0	0	0	0	0	0	1	0	0	0	0	0	0	0	1	0	0	0	0	0	0	1	0	2	0	0	0	0	0	0	0	0	0	0	0	0	0	0	0	0	0	0	0	0	0	0	0	0	0	0	0	0	0	0	0	0	0	0	0	0	0	0	0	0	0	0	0	0	0	0	0	0	0	0	0	0	0	0	0	0	0	0	0	0	0	0	0	0	0	0	0	0	0	0	1	0	0	0	0	0	0	0	0	0	0	0	0	0	0	0	0	0	0	0	1	0	0	0	0	0	0	0	0	0	0	0	0	0	0	0	0	0	0	0	0	0	0	0	0	0	0	0	0	0	0	0	0	0	0	0	0	0	0	0	0	0	0	0	0	0	0	1	0	0	0	0	0	0	0	0	0	0	0	0	0	0	0	0	0	0	0	1	0	0	0	0	0	0	1	0	0	0	0	0	0	0	0	0	0	0	0	0	0	0	0	0	0	0	0	0	0	0	0	0	0	0	0	0	0	1	0	0	0	1	0	0	0	0	0	0	0	0	0	0	0	0	1	0	0	0	0	0	0	1	0	0	0	0	0	0	0	0	0	0	0	0	0	0	0	0	0	0	0	0	0	1	0	1	1	0	0	0	0	0	1	0	0	0	0	0	0	0	0	0	0	0	0	0	0	0	0	0	0	0	0	0	0	0	1	1	0	0	0	0	0	0	0	0	0	0	0	0	0	0	0	1	0	0	0	0	0	0	0	0	0	0	0	0	0	0	0	0	0	0	1	0	0	0	0	0	1	0	0	0	0	0	0	0	0	0	0	0	0	0	0	0	0	0	0	0	0	1	0	2	1	0	0	0	0	0	0	0	0	0	0	0	0	0	0	0	0	0	0	0	0	0	1	0	0	0	0	0	0	0	0	0	0	0	0	0	0	1	0	0	1	0	0	0	0	0	0	0	0	0	0	0	0	0	0	0	0	0	0	0	0	0	0	0	0	0	0	0	0	0	0	0	0	0	0	0	0	1	0	0	1	0	0	0	0	0	0	0	0	0	0	0	0	0	0	0	0	0	0	0	0	0	0	0	0	0	0	0	0	0	0	0	0	1	0	0	0	0	0	0	0	0	0	0	0	1	0	0	0	0	0	0	0	0	0	0	0	0	0	0	0	0	0	0	0	0	0	0	0	0	0	0	0	0	0	0	0	0	0	0	0	0	0	0	0	0	0	0	0	0	0	0	0	0	0	0	0	0	0	0	0	0	0	0	0	0	0	0	0	0	0	0	0	0	0	0	0	0	0	0	0	0	0	0	0	0	0	0	0	0	0	0	0	0	0	0	0	0	0	0	0	0	0	1	0	0	0	0	0	1	0	0	0	1	0	0	0	0	0	0	0	0	0	0	0	0	0	0	0	0	0	0	0	0	0	0	0	0	0	0	0	0	0	0	0	0	0	0	0	0	0	1	0	1	0	0	0	0	0	0	0	0	0	0	0	0	0	0	0	0	1	0	0	0	0	0	0	0	0	0	0	0	0	0	0	0	0	0	0	0	0	0	1	1	0	0	0	0	0	0	0	0	0	0	0	0	0	0	0	0	0	0	0	0	0	0	0	0	0	0	0	0	0	0	0	0	0	0	0	0	0	1	0	0	0	0	0	0	0	0	0	0	0	0	0	0	0	0	0	0	0	0	0	0	0	0	0	0	0	0	0	0	0	0	1	0	0	0	0	1	0	0	0	0	0	0	0	0	0	0	0	0	0	0	0	1	0	0	0	0	0	0	0	0	0	0	0	0	0	0	0	0	0	0	1	0	0	0	0	0	0	0	0	0	0	0	0	0	0	0	0	0	0	1	0	0	0	0	0	0	0	0	0	0	0	0	0	0	0	0	0	0	0	0	0	0	0	0	0	0	1	0	1	0	0	0	0	0	0	0	0	0	0	0	0	1	0	0	0	0	0	0	0	0	0	0	0	0	0	0	0	0	0	0	0	0	0	0	0	0	0	1	0	0	0	0	0	0	0	0	0	0	0	0	0	0	0	0	0	0	0	0	0	0	0	0	0	0	0	0	0	0	0	0	0	0	0	0	0	2	0	0	0	0	0	0	0	0	0	0	0	0	0	0	0	0	0	0	0	0	0	0	0	0	0	0	0	0	0	0	0	0	0	0	0	0	0	0	0	0	0	0	0	0	0	0	0	0	0	0	0	0	1	0	0	0	0	0	0	0	0	0	0	0	0	0	0	0	0	0	0	0	0	0	0	0	0	1	0	0	0	0	0	0	0	0	0	0	0	0	0	0	0	0	0	0	0	0	0	0	0	0	0	0	0	0	0	0	0	0	0	0	0	0	0	0	0	0	0	0	0	0	0	0	0	0	0	0	0	0	0	0	0	0	0	0	0	0	0	0	0	0	1	0	0	0	0	0	0	0	0	0	0	0	0	0	0	0	0	0	0	0	0	1	0	0	0	0	0	0	0	0	0	0	0	0	0	0	0	0	0	0	0	0	0	0	0	0	0	0	0	0	0	0	0	0	0	0	0	0	0	0	1	0	1	0	0	0	0	0	0	0	0	0	0	0	0	1	0	0	0	0	0	0	0	0	0	0	0	0	0	0	0	0	0	0	0	0	1	0	0	0	0	0	1	0	0	0	0	0	0	0	0	0	0	0	0	0	0	0	0	0	0	0	0	0	0	0	0	0	0	0	0	0	0	0	0	0	0	0	0	0	1	0	0	0	1	0	0	0	0	0	0	0	0	0	0	0	0	0	0	0	0	0	0	0	0	0	0	0	0	0	0	0	0	0	0	0	0	1	0	0	0	0	0	0	1	0	0	0	0	0	0	0	0	0	0	0	0	0	0	0	0	0	0	0	0	0	0	0	0	0	0	0	0	0	0	0	0	0	0	0	0	0	0	0	0	1	0	0	0	0	0	0	0	0	0	0	0	0	0	0	0	0	0	0	0	0	0	0	0	0	0	0	0	0	0	0	0	0	0	0	0	0	0	1	0	0	0	0	0	0	0	0	0	0	0	0	0	0	0	0	0	0	0	0	0	0	0	0	0	0	0	0	0	0	0	1	0	0	0	0	0	0	0	0	0	0	0	0	0	0	0	0	0	0	0	0	0	0	0	0	0	0	0	0	0	0	0	0	0	0	0	0	0	0	0	2	0	0	0	0	0	0	0	0	0	0	0	0	0	0	0	0	0	0	0	0	1	0	0	0	0	0	0	0	0	0	0	0	1	0	0	0	0	0	0	0	0	0	0	0	0	0	0	0	0	0	0	0	0	0	0	0	0	0	0	0	0	0	0	0	1	0	0	0	0	0	0	0	1	0	0	0	0	0	0	0	0	0	0	0	0	0	0	0	0	0	0	0	0	0	0	0	0	0	0	0	0	0	0	0	0	0	0	0	0	0	0	0	0	0	0	0	1	0	0	0	0	0	0	0	0	0	0	0	0	0	0	0	0	0	0	0	0	0	0	0	0	0	0	0	0	0	0	0	0	0	0	0	0	0	0	0	0	0	0	0	0	0	0	0	0	0	0	0	0	0	0	0	0	0	0	0	0	0	0	0	0	0	0	0	0	0	0	1	0	0	0	0	0	0	0	0	0	0	0	0	0	0	0	0	0	0	0	0	0	0	0	0	0	0	0	0	0	0	0	0	0	0	0	0	0	0	0	0	0	0	0	0	0	0	0	0	0	0	0	0	0	0	0	1	0	0	0	0	0	0	0	0	0	0	0	0	0	0	0	0	0	0	0	0	0	0	0	0	0	0	0	0	0	0	0	0	0	0	0	0	0	0	0	0	0	0	0	0	0	0	0	0	0	0	0	0	0	0	0	0	0	0	0	0	0	0	0	0	0	0	0	0	0	0	1	0	0	0	0	0	0	0	0	0	0	0	0	0	0	0	0	0	0	0	0	0	0	0	0	0	0	0	0	0	2	0	0	0	0	0	0	0	1	0	0	0	0	0	0	0	0	0	0	0	0	0	0	0	0	0	0	0	0	0	0	0	0	0	0	0	0	0	0	0	0	0	0	0	1	0	0	0	0	0	0	0	0	0	0	0	0	0	0	0	0	0	0	0	0	0	0	1	0	0	0	0	0	0	0	0	0	0	0	0	0	0	0	0	0	0	0	0	0	0	0	0	1	0	0	0	0	0	0	0	0	0	0	0	0	0	0	0	0	0	0	0	0	0	0	0	0	0	0	0	0	0	0	0	0	0	0	0	0	0	0	0	0	0	0	0	0	0	0	0	0	0	0	0	0	0	0	0	0	0	0	0	0	1	0	0	0	0	0	0	0	0	0	0	0	0	0	0	1	0	0	0	0	0	1	0	0	0	0	0	0	0	0	0	0	0	0	0	0	0	0	0	0	0	0	0	0	0	1	0	1	0	0	0	0	0	0	0	0	0	1	0	0	0	0	0	0	1	0	0	0	0	0	0	0	0	0	0	0	0	0	0	0	0	0	0	0	0	0	0	0	0	0	0	0	0	0	0	0	0	0	0	0	0	0	0	0	0	0	0	0	0	0	0	0	0	0	0	0	0	0	0	0	0	0	0	0	1	0	0	0	0	0	0	0	0	0	0	0	0	0	0	0	0	0	0	0	0	0	0	0	0	0	0	0	0	0	0	0	0	0	0	0	0	0	0	0	0	0	0	0	0	1	0	0	0	0	0	0	0	0	0	0	1	0	1	0	0	0	0	0	0	0	0	0	0	0	0	0	0	0	0	0	0	0	0	0	0	0	0	0	0	0	0	0	0	0	0	0	0	0	0	0	0	0	0	0	1	0	1	0	0	0	0	0	0	0	0	0	0	0	0	0	0	0	0	0	0	0	0	0	0	0	0	0	0	0	0	0	0	0	0	0	0	0	0	0	0	0	0	0	0	0	0	0	0	0	0	0	0	0	0	0	0	0	0	0	0	0	0	0	1	0	0	0	0	0	0	0	0	0	0	0	0	0	0	0	1	0	0	0	0	0	0	0	0	0	0	0	1	0	0	0	0	0	0	0	0	0	0	0	0	0	0	0	0	0	0	1	0	0	0	0	0	0	0	0	0	0	0	0	0	0	0	0	1	0	0	0	0	0	1	0	0	0	1	0	0	0	0	1	0	0	0	0	0	0	0	0	0	0	0	0	0	0	0	0	0	0	0	1	0	0	0	0	0	0	0	0	0	0	0	0	0	1	0	0	0	0	1	0	0	0	0	2	0	0	0	0	0	0	1	0	0	0	0	0	0	0	0	0	0	0	0	0	0	0	0	0	0	0	0	0	0	0	0	0	0	0	0	0	0	0	0	0	0	0	0	0	0	0	0	0	0	0	0	0	0	0	0	0	0	0	0	0	0	0	0	0	0	0	0	0	0	0	1	0	0	0	0	1	0	0	0	0	0	0	0	0	0	0	0	0	0	0	0	0	0	0	0	0	0	0	0	0	0	2	0	0	0	1	0	0	0	0	0	0	0	0	0	0	0	0	0	0	1	0	0	0	0	0	0	0	0	0	0	0	0	0	0	0	1	0	0	0	0	0	0	0	0	1	0	0	0	0	0	0	0	0	0	0	0	0	0	0	0	0	0	1	0	0	0	0	0	0	0	0	0	0	0	0	0	0	0	1	0	0	0	0	0	0	0	0	0	0	0	0	0	0	0	0	0	0	0	0	0	0	0	0	0	0	0	0	0	0	0	0	0	0	0	0	0	0	1	0	0	0	0	0	0	0	0	0	0	0	0	0	0	0	0	0	0	1	1	0	0	0	0	0	0	1	1	0	0	0	0	0	0	0	0	0	0	0	0	0	0	0	0	0	0	0	0	0	0	0	0	0	0	0	0	0	0	0	0	0	0	0	0	0	0	0	0	0	0	0	0	0	0	0	0	0	0	0	0	1	0	0	0	0	0	0	0	0	0	0	0	0	0	1	0	0	0	0	0	0	0	0	0	0	0	0	0	0	0	0	0	0	0	0	0	0	0	0	0	0	1	0	0	0	0	2	2	0	0	0	2	0	0	0	0	0	0	0	0	0	0	0	0	0	0	0	0	0	0	0	0	0	0	0	0	0	0	0	0	0	0	0	0	0	0	0	0	0	0	0	0	0	0	0	0	0	0	0	0	0	0	0	0	0	0	0	0	0	0	0	0	0	0	0	0	0	0	0	0	0	0	0	0	0	0	0	0	1	0	0	0	0	0	0	0	0	0	1	0	0	0	0	0	0	0	0	0	0	0	0	0	0	0	0	0	0	0	0	0	0	0	0	0	0	0	0	0	0	0	0	0	0	0	0	0	0	1	0	0	0	0	0	0	0	0	0	0	0	0	0	0	0	0	0	0	0	1	0	0	0	0	0	0	0	0	1	0	0	0	0	0	0	0	0	0	0	0	0	0	0	0	0	0	0	0	0	0	0	0	0	0	1	0	0	0	0	0	0	0	0	0	0	1	0	0	0	0	0	0	0	0	0	1	0	0	0	0	0	0	0	0	1	0	0	0	0	0	0	0	0	0	1	0	0	1	0	0	0	0	0	0	0	0	0	0	0	0	0	0	0	0	0	0	0	0	1	0	0	0	0	1	0	0	0	0	0	0	0	0	0	0	0	0	0	0	0	0	0	0	0	0	0	0	0	0	0	0	0	0	0	0	0	0	0	0	0	1	0	0	0	0	0	0	0	0	0	1	0	0	0	0	0	0	0	0	0	0	0	0	0	0	0	0	0	0	0	0	0	0	0	0	0	0	0	0	0	1	0	0	0	0	0	0	0	1	0	0	0	0	0	0	0	0	0	1	1	0	0	0	0	0	1	0	2	0	0	0	0	0	0	0	0	0	0	0	0	0	0	1	0	0	0	0	0	0	0	0	0	0	0	0	0	0	0	0	0	0	0	0	0	0	0	0	0	0	0	0	0	0	0	0	0	0	0	0	0	0	0	0	0	0	0	0	0	0	0	0	0	0	0	0	0	0	0	1	1	1	0	0	0	0	0	0	0	0	0	0	0	0	0	0	0	0	0	0	0	0	0	0	0	0	0	0	0	0	0	0	0	0	0	0	0	0	0	0	0	0	0	0	0	0	0	0	0	0	0	0	0	0	0	0	0	0	0	0	0	0	0	0	0	0	0	0	0	0	1	0	0	0	0	0	0	0	0	0	0	0	1	0	0	0	0	0	0	0	0	0	0	0	0	0	0	0	0	0	0	0	0	0	0	0	0	0	0	0	0	0	0	0	0	0	0	0	0	0	0	0	0	0	0	0	0	0	0	0	0	0	0	0	0	0	0	0	0	0	0	0	0	0	0	0	0	0	0	0	0	0	0	0	0	0	0	0	0	0	0	0	0	0	0	0	0	0	0	0	0	0	0	0	0	0	0	0	0	0	0	0	0	0	0	0	0	0	0	0	0	0	0	0	0	0	0	0	0	0	0	0	0	0	0	0	0	0	0	0	1	0	0	0	0	0	0	0	0	0	0	0	0	0	0	0	0	0	0	0	0	0	0	0	0	0	0	0	0	0	0	1	0	0	0	0	0	0	0	2	0	0	0	0	0	0	0	0	0	0	0	0	0	0	0	0	0	0	0	0	1	0	0	0	0	0	0	0	0	0	0	0	0	0	0	0	0	0	0	0	0	0	0	0	0	0	0	0	0	0	0	0	0	0	0	0	0	0	0	0	0	1	0	0	0	0	0	1	0	0	0	0	0	0	0	0	0	0	0	0	0	0	0	1	0	0	0	0	0	0	0	0	0	0	0	0	1	0	0	0	0	0	0	0	0	0	0	0	0	0	0	0	0	0	0	0	0	0	0	0	0	0	0	0	0	0	0	1	0	0	1	0	0	0	0	0	0	0	0	0	0	0	0	0	0	0	0	0	0	0	1	0	1	0	0	0	0	0	0	0	0	0	0	0	0	0	0	0	0	0	0	0	0	0	0	0	0	0	0	0	1	0	0	0	1	0	0	0	0	0	0	0	0	0	1	0	0	0	0	0	0	0	0	0	0	0	0	0	0	0	0	0	0	0	0	0	0	0	0	1	0	0	0	0	0	0	0	0	0	0	0	0	0	0	0	0	0	0	0	0	0	0	0	0	0	0	0	0	0	0	0	0	0	0	0	0	1	0	0	0	1	0	0	0	0	0	0	0	0	0	0	0	0	0	0	0	0	0	0	1	0	0	0	0	0	0	0	0	0	0	0	0	0	0	0	0	0	0	0	0	0	0	0	0	0	0	0	0	0	0	0	0	0	0	0	1	0	0	0	0	0	0	0	0	0	1	0	0	0	0	0	0	0	0	0	0	0	0	0	0	0	0	0	0	0	1	0	0	0	0	0	0	0	0	0	0	0	0	0	0	0	0	0	0	0	0	0	0	0	0	0	0	1	0	0	0	0	0	0	0	0	0	1	0	0	0	0	0	0	0	0	0	0	0	0	0	0	0	0	1	0	0	0	1	1	0	0	0	0	0	0	0	0	0	0	0	0	0	0	0	0	0	0	0	0	0	0	0	0	0	0	0	0	0	0	0	0	0	0	0	0	0	0	0	0	0	0	0	0	0	0	0	0	0	0	0	0	0	0	0	0	0	0	0	0	0	0	0	0	0	0	0	0	0	0	0	0	0	0	0	0	0	0	0	0	0	0	0	0	0	0	0	0	0	1	0	0	0	1	0	0	0	0	0	0	0	0	0	0	0	0	0	0	0	0	0	0	0	0	0	0	0	0	0	0	0	0	0	0	0	0	0	0	0	0	0	0	0	0	0	0	0	1	0	0	0	0	0	0	0	0	0	0	0	0	0	0	0	0	0	0	0
N0.HOG0008298	0	4	2	2	0	3	1	0	0	2	2	0	6	7	1	0	0	3	2	0	1	1	1	0	2	1	2	0	3	0	1	3	2	1	3	1	0	3	0	2	3	0	1	3	1	2	1	0	1	0	1	2	1	1	2	2	0	1	1	1	7	1	4	3	2	0	4	2	1	1	0	3	4	2	1	4	4	3	2	3	4	0	0	0	0	0	0	1	1	0	1	4	2	3	0	3	1	1	3	1	4	2	2	4	2	0	3	0	0	3	3	0	0	2	2	0	3	3	1	4	2	1	0	1	2	0	1	3	0	4	2	1	1	0	1	2	0	1	0	0	1	0	2	0	1	4	0	1	3	1	1	2	5	5	4	1	0	1	0	2	1	3	1	4	2	2	0	1	2	0	2	2	3	4	3	3	3	5	1	1	2	0	0	1	0	0	6	0	1	9	5	2	0	1	2	4	0	1	0	4	0	1	1	0	4	3	3	2	1	0	0	7	2	1	0	3	4	3	0	5	0	2	1	2	3	5	1	2	2	1	2	2	1	2	2	0	1	2	2	1	0	4	1	4	0	0	4	0	4	2	1	0	3	0	2	1	0	2	0	0	1	5	1	1	5	0	2	0	4	3	1	4	0	0	5	5	2	3	0	1	2	2	0	0	0	3	1	1	0	3	3	3	1	0	1	2	1	0	0	0	6	2	3	1	2	2	4	1	0	8	0	0	3	0	0	2	7	0	4	2	1	5	1	2	1	0	0	3	1	1	1	3	1	2	3	2	1	0	0	1	0	0	4	0	1	0	3	3	0	1	3	1	1	4	2	2	1	1	4	0	1	1	3	3	0	3	2	3	0	2	1	0	3	2	6	1	2	4	5	0	1	1	1	1	0	0	5	2	0	3	3	0	1	0	1	3	6	6	4	3	7	0	4	5	2	4	7	3	0	1	4	0	2	1	1	2	2	0	0	0	1	0	3	1	2	4	0	0	3	0	2	0	0	4	0	1	4	3	2	0	2	0	1	2	6	0	1	3	1	3	4	0	8	0	2	0	3	1	4	10	0	2	2	3	1	0	1	4	4	6	3	0	2	1	0	2	1	1	2	6	1	3	4	1	1	1	1	4	0	2	1	1	2	2	2	2	2	4	7	3	1	1	0	0	8	7	3	0	0	0	1	1	0	0	2	3	0	1	2	3	3	1	1	0	0	0	0	0	1	0	2	1	0	2	1	0	1	1	4	1	0	2	2	4	2	1	1	2	0	2	0	1	3	6	1	1	5	3	1	1	0	0	5	5	5	0	0	4	5	1	0	3	1	1	8	0	1	1	1	1	1	2	0	1	1	1	1	0	0	2	0	1	1	3	1	3	2	5	2	6	5	0	1	3	2	0	3	6	3	3	1	0	4	4	0	4	2	0	3	1	0	2	2	0	0	0	1	2	0	0	0	1	3	0	4	5	1	2	2	3	1	0	1	2	0	5	1	0	2	0	4	3	3	4	1	2	4	1	3	1	1	1	1	1	3	3	1	1	2	2	2	1	0	5	3	0	1	1	1	3	1	2	0	0	3	2	0	4	0	1	1	4	0	0	1	0	2	3	0	6	2	0	0	5	0	0	0	2	1	8	1	2	0	10	2	0	1	4	3	4	4	0	4	3	4	1	2	0	0	0	1	1	2	4	1	5	0	1	4	4	2	0	1	0	0	0	1	2	0	0	1	2	3	0	2	1	1	0	0	1	1	2	2	1	2	1	0	0	2	0	0	2	1	2	1	2	3	1	0	1	1	0	1	3	0	0	3	1	7	0	2	1	0	6	2	1	0	5	1	9	3	1	1	2	1	4	3	2	3	1	0	2	3	1	0	1	0	1	1	1	2	0	7	3	3	4	1	2	4	0	0	0	5	0	3	2	2	0	2	1	1	3	4	1	1	1	0	0	3	1	1	0	1	0	2	3	2	3	1	0	0	1	0	2	0	1	1	2	3	2	5	0	2	3	3	0	1	4	2	2	2	0	1	2	0	1	5	4	0	0	0	1	2	1	0	4	2	6	1	1	6	6	0	4	0	3	0	1	2	2	0	8	2	1	3	2	2	2	3	0	0	1	3	1	1	3	1	0	1	1	4	4	5	6	1	0	0	3	2	0	2	1	1	0	3	1	1	1	3	0	2	1	1	3	1	0	0	3	1	4	0	2	1	0	0	2	4	0	2	1	1	2	1	2	0	2	3	3	4	1	0	5	2	1	6	0	2	1	1	1	0	2	1	0	0	2	1	0	2	1	2	0	0	0	0	0	1	1	1	5	5	5	0	0	2	4	0	1	2	1	4	2	1	1	2	1	0	3	2	1	3	3	2	3	0	4	0	2	5	2	0	1	1	2	2	1	1	0	1	2	1	3	4	1	2	0	1	3	5	0	3	5	0	1	2	0	3	1	1	5	4	4	2	2	0	0	1	2	1	3	1	3	3	0	0	1	0	1	2	3	2	1	1	4	0	1	2	1	6	0	1	2	1	0	6	4	3	2	2	2	6	2	0	4	0	2	1	2	0	0	1	2	3	0	1	2	2	1	0	0	3	0	6	1	1	3	1	2	3	4	4	0	5	3	2	1	2	0	2	3	1	1	3	0	0	0	2	2	2	0	1	3	0	0	3	1	1	0	2	4	1	0	1	2	0	2	2	1	5	4	2	7	2	3	1	1	9	1	8	1	1	1	0	3	0	1	2	1	0	0	0	3	1	1	2	8	2	2	1	2	0	3	2	3	1	2	0	2	0	0	4	0	0	2	3	0	6	1	0	4	1	4	2	0	0	4	3	4	2	0	1	0	2	0	0	2	2	7	0	2	3	2	3	1	3	5	3	2	1	2	1	0	1	0	0	1	4	2	4	3	1	1	3	1	0	0	4	2	1	2	2	2	0	3	1	2	8	2	2	3	3	1	2	0	1	4	0	1	2	4	1	0	2	7	2	1	1	0	2	1	3	0	0	0	0	3	3	3	0	2	1	2	1	0	3	1	4	0	4	1	1	2	2	2	2	2	4	0	4	1	1	12	3	0	4	1	0	5	1	3	3	1	2	1	0	5	1	1	1	1	0	2	1	8	2	1	4	0	0	7	0	3	2	1	3	3	1	1	0	2	0	1	2	0	2	4	0	2	2	0	3	1	6	0	1	0	3	4	2	0	1	2	3	0	3	1	4	1	6	1	3	0	1	1	2	4	0	4	4	0	0	6	1	1	0	0	11	0	2	0	4	1	5	2	0	4	3	0	1	0	0	2	0	2	2	6	2	2	4	4	3	4	2	1	2	1	1	0	0	7	2	0	1	1	4	2	1	3	1	6	1	1	2	1	0	1	0	4	3	2	3	1	0	3	4	1	1	2	3	0	0	1	2	2	4	2	7	1	1	1	1	0	1	3	2	4	0	1	2	0	0	7	2	0	1	1	0	0	0	2	1	3	0	6	2	3	7	2	0	1	0	0	1	3	1	2	0	0	1	0	4	0	0	2	0	4	4	5	4	2	1	4	2	0	2	2	0	0	6	0	0	1	0	4	1	2	1	0	1	0	2	0	1	1	1	1	3	2	1	1	2	5	6	5	8	3	2	0	2	0	1	2	3	2	0	0	4	4	0	3	0	3	2	5	0	8	5	0	1	1	1	1	2	3	2	6	1	3	0	1	2	1	3	0	3	1	2	4	2	1	0	2	2	0	2	2	1	3	0	0	2	1	0	1	0	1	0	1	3	1	0	1	0	3	8	3	1	0	1	5	4	4	1	2	0	1	0	4	4	3	1	1	2	0	5	1	3	3	2	4	3	4	1	0	3	3	0	1	1	3	6	2	2	1	2	0	0	2	0	0	4	6	2	1	3	2	3	0	3	1	2	0	0	1	1	0	2	3	0	3	6	1	3	1	2	0	2	1	3	2	1	5	1	2	0	3	2	4	1	0	1	4	0	1	0	2	0	6	2	1	3	1	1	0	0	2	0	0	3	2	0	3	3	5	1	0	1	3	0	2	2	4	2	3	3	1	0	3	5	0	2	0	0	3	1	2	0	0	3	4	1	2	1	3	2	1	1	0	3	0	1	0	1	1	0	2	4	0	0	3	0	0	1	0	0	1	1	2	0	2	2	0	3	5	2	2	2	0	1	1	1	4	3	2	2	2	6	7	1	0	1	0	0	3	0	1	0	0	1	2	1	0	3	0	1	4	0	2	0	0	1	2	5	2	1	1	1	1	2	1	0	0	3	3	3	1	2	2	2	2	0	1	4	2	0	2	1	3	4	1	1	4	2	1	2	0	3	5	0	0	0	2	2	1	3	3	3	1	4	3	2	0	2	5	1	3	1	2	2	0	0	2	0	3	2	0	1	0	0	4	1	0	1	0	1	3	3	0	1	2	2	1	0	0	4	1	6	3	1	2	11	0	2	3	3	0	4	2	1	2	0	0	0	1	0	5	1	5	3	1	3	3	1	1	6	1	0	3	0	1	2	1	1	0	5	0	1	0	1	0	2	0	3	0	0	2	0	4	3	5	1	0	1	0	10	1	5	1	1	1	12	2	0	2	0	2	1	1	1	2	0	1	9	5	3	0	0	3	1	2	0	1	2	2	5	1	8	1	1	2	2	2	1	1	1	0	2	1	3	0	4	2	2	0	1	4	3	8	3	4	2	0	6	3	1	6	3	2	4	1	4	1	1	1	2	1	1	1	2	3	1	2	4	2	2	0	2	1	1	1	3	0	3	1	5	5	5	2	1	2	1	0	1	0	0	1	4	1	1	1	4	2	0	0	5	4	1	0	1	0	4	2	3	2	2	1	4	2	1	0	2	0	0	1	1	6	1	0	1	3	2	2	1	0	2	0	1	2	2	0	2	1	5	3	2	1	0	2	0	0	7	1	3	0	1	1	3	0	1	5	3	0	1	2	5	2	2	0	1	5	3	1	0	0	1	1	3	1	3	0	1	0	1	4	4	0	8	0	2	1	0	1	1	1	2	1	6	0	3	1	2	3	1	1	8	3	0	0	1	1	4	3	5	2	1	3	0	1	3	0	0	0	0	1	2	1	2	1	2	0	0	0	1	0	1	3	1	3	0	3	2	4	1	2	1	1	0	1	5	5	0	2	3	0	2	0	3	1	1	1	0	0	1	1	0	6	5	0	1	6	2	1	2	6	0	1	0	2	0	0	4	1	1	3	1	2	0	4	3	2	2	0	1	4	0	3	3	0	0	0	4	4	2	3	2	0	2	5	1	3	0	0	4	2	2	1	0	1	3	2	2	0	2	2	0	0	4	2	1	0	0	0	3	4	1	0	0	6	2	1	2	0	1	4	1	2	1	7	2	0	1	3	1	5	0	3	3	0	0	1	0	2	0	1	0	0	1	0	1	0	1	3	2	1	4	1	1	2	0	0	2	0	1	2	2	1	0	0	4	0	1	2	1	0	2	0	0	1	1	1	0	1	2	0	0	0	1	0	1	0	2	2	0	3	2	0	1	3	2	0	0	0	2	0	0	2	1	0	0	0	1	1	1	4	3	5	2	3	0	0	3	0	0	3	0	0	4	3	1	2	0	0	0	3	2	4	0	1	1	1	0	3	4	5	1	2	3	0	2	1	3	12	1	2	4	0	3	7	10	0	0	0	2	2	2	3	2	1	0	0	2	1	2	2	0	0	0	3	4	2	1	3	2	5	0	1	0	1	5	2	4	3	1	0	4	2	2	3	1	1	4	3	0	3	2	1	6	0	1	2	1	4	0	4	7	5	4	1	1	1	3	3	1	2	3	1	3	0	0	2	2	0	1	0	3	1	5	3	3	4	3	1	1	6	0	1	1	0	3	0	0	1	1	2	1	2	2	1	4	0	0	1	1	3	0	2	1	0	1	0	3	2	2	2	1	6	4	0	3	3	0	0	1	2	2	8	5	0	0	0	1	1	5	1	3	0	3	0	0	0	1	1	2	1	1	0	1	0	1	2	1	0	0	1	2	0	2	3	2	3	6	1	5	2	1	2	3	0	2	3	0	1	14	1	3	3	2	1	0	2	1	5	4	0	1	4	6	2	0	3	1	2	2	3	4	2	1	1	1	0	2	0	2	4	1	2	3	2	0	1	2	0	0	1	3	2	2	4	2	2	1	4	0	0	0	2	1	1	1	1	1	1	2	0	2	1	0	1	4	3	1	1	0	1	1	1	4	0	1	6	6	4	1	0	1	4	4	0	0	3	3	7	2	2	3	2	2	3	4	0	0	4	0	1	3	0	1	2	2	7	3	0	5	1	0	0	1	2	3	1	2	1	0	0	2	1	1	0	1	0	3	3	6	0	0	3	0	0	2	3	4	1	2	4	2	3	0	4	2	2	3	2	2	0	4	2	3	2	3	3	0	0	1	3	2	3	5	3	5	8	1	2	1	1	1	1	1	1	0	0	1	3	2	1	1	0	2	2	7	3	0	1	2	1	2	4	5	1	2	1	1	3	0	3	2	3	0	2	3	1	1	0	1	1	3	3	1	1	5	0	1	0	0	4	3	4	0	2	3	0	5	1	3	4	1	2	3	1	3	1	4	2	2	0	1	6	2	1	0	5	0	2	7	1	1	1	0	0	2	0	1	0	0	1	1	0	2	5	0	5	3	4	1	3	0	5	4	0	5	0	2	0	2	1	0	2	0	0	1	0	0	2	9	1	2	2	5	2	0	4	3	0	7	2	1	3	0	3	1	5	2	1	2	3	1	1	1	3	2	0	2	4	3	0	4	5	3	1	2	3	2	4	2	1	1	0	1	1	0	2	0	3	2	1	2	1	2	3	1	1	2	3	1	5	0	2	0	4	1	2	2	2	0	2	3	3	2	1	2	2	3	1	5	0	3	2	3	0	0	2	0	2	7	2	0	2	1	6	0	1	2	7	2	0	2	5	4	1	3	1	2	0	3	1	0	0	0	1	2	4	1	3	4	2	1	2	3	0	0	1	0	0	1	5	2	0	1	2	1	3	0	3	1	3	1	2	5	1	1	2	7	2	0	0	2	3	0	5	3	1	0	2	0	7	2	2	1	4	0	2	0	1	1	0	0	0	1	1	2	1	2	0	0	4	0	0	0	1	5	0	0	3	4	5	2	2	2	2	5	4	3	1	4	0	1	5	2	0	3	1	0	0	1	3	3	0	1	3	2	0	2	0	1	6	2	5	1	4	0	1	1	2	0	1	1	1	2	0	1	3	3	3	1	0	2	3	1	2	2	3	2	0	1	4	4	3	2	3	0	1	1	3	1	0	1	0	0	3	2	4	2	2	0	2	1	1	1	1	1	1	1	3	3	5	3	4	4	0	3	0	2	4	3	1	1	0	1	3	3	5	0	1	1	1	1	2	0	0	1	4	0	4	0	4	0	1	4	3	3	0	2	2	2	0	2	2	1	0	5	2	5	1	1	7	5	6	2	2	4	2	0	0	4	2	2	0	2	1	0	2	1	1	1	2	0	0	1	0	0	3	2	2	2	0	1	1	3	0	2	1	0	2	1	1	0	0	0	10	0	4	1	1	2	1	2	3	3	0	4	6	3	1	1	2	0	2	0	0	1	2	4	3	1	0	0	4	0	2	3	0	2	0	6	1	7	5	4	4	1	0	1	5	0	2	4	0	2	6	2	0	1	2	1	1	1	0	1	0	0	1	2	2	2	0	1	2	0	3	3	3	3	0	1	3	1	1	2	0	0	1	1	3	3	2	2	1	3	0	7	5	3	1	4	6	2	1	0	1	2	2	0	2	7	2	3	0	0	4	1	1	2	2	2	0	4	2	4	1	3	1	1	2	2	2	0	3	0	0	0	3	3	5	2	0	2	0	2	2	3	0	4	3	0	3	0	5	1	3	1	0	2	4	4	4	0	4	1	2	5	5	0	1	1	3	1	0	0	2	3	1	3	1	3	1	1	2	2	0	0	1	4	3	0	3	0	1	1	0	1	1	1	1	2	2	0	4	0	0	2	5	1	0	2	1	0	0	1	0	0	1	1	2	1	1	3	0	0	1	0	1	1	0	1	2	0	5	0	1	2	1	0	9	2	0	3	2	4	3	0	3	2	2	0	4	0	0	2	2	4	1	1	5	0	0	0	4	1	1	0	3	1	1	6	0	1	1	2	1	5	2	0	1	6	1	1	1	1	1	1	1	1	0	0	2	2	0	1	2	2	2	2	0	1	6	3	3	2	7	3	2	10	5	3	3	1	0	0	2	1	0	2	1	0	0	0	8	0	4	0	5	0	0	6	0	9	0	0	2	3	2	1	4	1	0	1	0	1	1	4	0	7	0	2	1	1	2	3	2	6	1	0	3	2	5	4	0	0	1	0	2	0	1	4	3	1	1	3	1	2	0	7	0	2	6	1	3	3	5	0	3	1	1	2	0	5	2	1	2	1	0	6	3	2	2	2	3	3	1	3	1	0	1	6	2	5	1	3	1	1	0	5	1	1	2	7	2	2	2	1	2	0	1	1	1	1	6	0	4	3	1	2	0	2	1	3	2	5	2	2	2	2	0	2	2	3	2	3	0	1	3	3	1	1	1	3	0	4	5	0	2	0	2	0	2	0	0	2	1	1	1	3	4	6	2	2	0	5	1	0	2	2	5	1	3	1	1	7	3	5	0	1	3	1	1	0	2	7	0	0	1	3	1	0	3	0	3	2	1	0	1	0	2	0	2	2	2	0	3	1	2	2	4	2	0	3	3	2	1	2	0	1	3	1	2	5	3	0	3	5	2	0	0	2	1	4	1	0	0	1	2	3	2	2	2	2	0	0	0	0	4	0	3	2	3	3	0	1	2	0	4	1	1	0	1	0	1	1	1	1	1	3	0	0	1	2	1	1	2	1	1	0	2	2	2	3	7	1	0	2	1	1	1	3	0	0	2	3	6	0	2	4	0	2	1	4	2	1	0	3	1	1	2	2	2	2	5	2	1	0	0	4	1	2	0	0	0	2	3	1	0	7	0	3	3	1	0	0	5	4	3	4	1	1	3	5	0	1	0	0	0	2	2	2	2	2	1	0	0	2	0	2	1	2	4	2	3	2	1	4	0	0	3	1	0	3	1	8	0	2	0	1	3	1	0	1	3	1	3	2	2	2	0	0	1	0	1	1	0	2	1	4	2	2	5	1	4	0	3	2	0	1	2	2	0	3	1	3	0	3	0	1	2	0	0	0	2	0	1	2	0	3	3	0	3	3	3	2	0	2	1	2	1	6	3	4	2	0	1	3	0	1	2	0	0	2	1	5	4	1	2	2	3	7	0	0	1	1	1	1	2	2	3	5	0	1	0	0	2	0	4	3	2	6	2	0	2	2	7	0	1	2	1	0	1	4	1	3	2	4	4	0	0	0	2	2	0	1	1	0	4	3	4	2	0	1	0	0	2	0	4	0	0	4	0	1	5	4	1	4	3	1	1	1	2	0	1	0	0	2	1	0	1	0	3	5	3	3	2	0	2	0	1	1	3	5	2	0	0	3	0	0	1	1	0	1	0	1	1	0	5	4	2	2	0	2	2	3	3	0	2	1	0	2	2	2	1	2	2	3	4	1	2	1	2	2	2	2	2	2	0	3	12	0	7	0	1	0	1	1	0	3	4	3	2	1	1	3	1	0	1	3	1	4	4	1	1	2	0	1	4	2	1	3	2	3	2	3	1	1	0	0	4	5	0	1	3	1	1	0	0	0	0	5	6	1	1	0	0	1	5	0	0	1	2	1	3	3	5	0	2	1	1	0	0	5	2	3	2	3	1	3	0	3	2	2	4	2	4	1	8	3	1	0	7	3	2	0	1	2	2	1	3	0	1	2	2	1	2	4	1	1	1	0	0	0	1	2	3	0	1	2	0	4	2	0	0	3	8	0	2	3	3	0	5	4	2	2	3	0	0	3	0	4	0	2	0	0	4	5	2	1	0	2	4	5	1	0	4	3	1	0	4	2	5	1	3	2	1	4	0	1	3	2	2	0	4	0	0	1	3	1	2	3	1	3	2	1	4	3	1	2	1	1	1	0	3	3	4	0	2	2	0	2	3	3	0	0	2	1	0	0	0	0	3	3	3	2	1	1	3	0	4	5	0	2	0	0	1	1	2	5	3	1	4	2	2	0	0	0	1	0	0	5	1	2	2	1	2	0	2	0	1	7	0	0	0	1	3	1	0	1	3	4	1	5	0	0	9	3	3	0	0	3	0	2	0	7	2	0	0	1	0	0	0	3	2	2	0	1	0	0	2	4	2	0	0	0	0	1	0	2	3	0	2	2	1	4	0	1	6	4	1	4	1	1	3	0	4	2	1	2	0	7	2	1	1	1	1	0	1	4	4	3	2	9	5	1	0	1	1	2	1	1	2	3	1	3	1	1	3	3	0	2	1	5	2	3	5	3	2	4	1	0	3	2	3	2	0	2	0	2	1	2	4	3	1	1	1	1	1	4	1	1	0	5	3	1	2	2	5	5	1	7	1	2	5	0	0	2	4	1	2	1	2	2	3	3	1	0	2	0	2	7	0	0	1	5	0	1	1	2	0	0	1	0	1	0	0	4	4	2	1	1	0	1	1	3	0	2	1	0	1	2	2	1	1	3	1	6	5	1	7	2	0	7	0	2	1	7	2	7	4	1	1	0	0	0	0	1	2	2	0	0	3	0	4	3	1	0	0	1	2	0	0	2	1	2	1	2	0	3	1	2	2	0	0	5	5	0	0	0	3	2	0	1	0	1	7	4	2	0	6	2	3	0	2	0	1	2	1	4	4	2	0	0	1	0	6	1	0	3	0	0	2	3	5	1	0	2	3	0	3	0	2	3	2	0	0	3	1	0	3	0	0	1	3	0	0	3	0	2	2	1	3	4	1	3	3	4	0	4	1	0	6	3	2	0	0	0	4	0	3	5	2	0	1	4	2	4	3	2	0	0	1	2	4	0	3	1	3	1	2	0	1	3	0	0	0	2	3	1	5	3	1	0	1	5	2	1	3	8	0	0	2	2	0	4	2	4	0	0	0	3	3	0	4	0	4	2	4	3	4	2	1	2	1	2	1	1	3	0	4	2	1	2	2	3	2	3	3	4	0	1	3	0	0	3	5	0	3	0	0	2	3	3	1	3	1	0	2	0	5	2	0	7	2	2	2	2	1	0	1	3	6	2	1	1	1	2	0	2	2	5	2	5	0	3	2	2	0	0	2	1	0	3	0	0	2	3	1	9	0	2	2	1	2	2	2	1	0	3	5	2	0	1	1	3	0	1	5	1	2	2	2	3	8	0	2	0	1	2	0	0	0	3	2	4	3	2	0	1	1	3	1	0	8	0	3	1	1	0	2	3	0	2	1	2	1	2	0	0	5	2	1	5	0	1	0	1	1	0	3	2	2	5	2	2	2	8	0	1	1	3	9	0	1	0	0	3	0	1	1	1	0	0	0	1	1	4	3	1	3	1	0	1	3	1	6	5	3	3	2	2	2	1	5	1	0	1	0	3	1	1	0	3	8	5	0	2	4	1	1	3	3	0	4	3	2	2	1	1	5	3	0	5	0	1	1	5	1	1	0	1	7	3	0	1	1	0	4	1	2	2	0	0	2	0	2	1	0	1	0	2	2	5	0	0	1	0	2	0	2	3	0	1	1	1	2	1	1	5	0	1	2	1	0	5	1	1	1	1	0	0	1	2	3	0	0	3	0	3	1	0	2	2	1	1	1	0	2	2	2	0	1	1	1	1	3	1	0	1	1	0	2	5	0	2	0	2	1	1	0	5	0	0	0	0	2	2	3	0	0	0	0	1	0	3	1	0	2	3	3	5	5	4	2	2	2	3	0	0	11	2
N0.HOG0010386	0	0	0	1	3	1	0	0	0	1	0	0	1	0	0	0	0	0	0	0	0	1	1	0	0	0	1	0	0	2	0	3	1	1	1	1	0	0	0	0	1	0	4	0	1	0	0	0	0	0	1	1	0	0	0	0	0	0	0	0	0	1	1	0	0	0	0	1	1	1	0	2	1	1	0	1	0	1	0	0	0	0	1	0	0	0	1	1	0	0	0	0	2	0	0	0	1	0	0	2	0	2	0	2	0	2	1	0	1	0	1	0	1	0	0	0	1	2	1	0	1	1	1	2	0	0	0	0	0	0	1	2	1	1	0	1	1	2	1	0	0	0	0	0	0	1	0	1	0	0	0	1	1	1	1	0	0	2	1	0	0	0	0	0	0	0	0	0	1	1	0	0	0	4	4	0	0	0	1	1	0	0	0	0	1	0	2	0	0	3	0	0	1	2	3	1	1	1	1	1	0	0	0	1	1	0	1	1	0	0	0	1	0	3	1	1	1	1	0	1	1	0	0	0	0	0	0	0	0	1	0	1	0	0	0	1	0	0	0	0	4	0	1	0	0	1	0	0	3	0	0	1	0	0	0	0	0	1	0	0	1	2	1	0	1	1	0	2	0	1	1	0	0	1	0	0	0	2	0	1	1	0	0	0	0	0	0	0	1	0	3	0	0	0	0	1	0	0	1	0	2	0	0	1	0	0	0	0	0	1	0	1	2	0	0	0	2	1	1	1	0	0	0	1	0	0	0	0	0	0	0	0	0	2	1	0	1	0	1	0	0	0	0	0	1	2	0	1	2	0	2	0	2	3	0	0	2	1	0	0	0	0	2	3	1	1	0	0	0	0	0	0	0	0	1	0	0	0	0	0	1	1	0	1	0	1	0	0	1	1	2	1	1	1	1	0	1	3	0	3	0	0	1	0	1	0	1	0	0	0	0	0	1	0	2	0	0	0	0	0	1	1	1	0	0	2	1	0	0	0	0	0	0	2	2	0	0	2	0	0	0	0	0	1	0	1	0	0	1	1	0	1	2	0	0	1	0	0	0	0	0	1	0	0	1	0	0	0	0	3	0	1	1	1	1	1	0	1	0	1	0	0	1	0	0	1	0	0	0	0	1	0	0	0	0	0	0	0	6	0	0	0	1	1	4	4	1	0	0	0	0	0	0	0	0	2	0	0	1	1	0	2	1	0	0	3	1	0	0	0	0	0	0	1	1	0	1	0	0	1	1	1	0	0	0	0	0	0	1	0	0	1	2	0	0	1	0	2	0	1	1	0	2	2	0	0	0	0	0	0	1	0	0	0	1	1	2	0	0	0	0	0	1	1	1	1	0	0	1	3	1	0	0	0	0	1	0	0	0	0	2	0	0	1	0	0	1	0	0	1	1	0	1	1	0	1	0	2	0	0	1	0	0	0	0	0	0	0	0	0	1	0	0	0	0	2	0	0	2	0	0	0	0	2	0	0	0	0	2	1	0	2	0	0	1	1	1	1	0	1	0	0	0	2	0	0	0	2	1	0	0	0	0	0	0	0	0	1	1	1	0	3	0	0	0	0	0	1	0	0	0	0	0	0	0	0	1	0	0	2	0	0	1	0	0	1	0	0	0	0	1	3	1	0	0	0	4	0	1	0	0	0	0	0	3	0	0	0	0	1	1	0	0	0	0	0	0	0	0	0	0	0	0	1	0	0	0	0	0	1	0	0	0	0	1	0	1	0	0	0	0	0	0	1	0	0	1	0	0	0	0	0	1	1	0	0	0	0	0	0	0	0	2	1	0	0	1	0	1	0	0	0	0	1	2	2	0	0	0	4	2	0	1	0	1	0	0	1	1	0	1	0	2	1	0	0	1	1	0	1	2	0	1	0	2	0	1	1	0	0	0	0	2	0	0	0	0	0	1	0	1	0	0	0	0	1	0	0	0	0	0	0	0	0	1	1	1	0	1	2	0	1	0	0	0	0	0	1	0	2	0	0	1	0	0	0	0	1	4	1	0	1	1	0	0	0	1	1	0	0	0	0	1	0	0	1	0	2	0	0	1	1	2	0	0	0	0	1	0	0	0	6	0	1	1	1	0	0	3	1	1	0	0	1	1	0	1	0	0	0	0	0	0	0	1	0	0	4	0	0	0	0	0	1	2	1	1	1	3	0	1	1	0	1	0	0	0	1	1	1	0	0	0	0	0	0	0	0	4	0	0	0	0	0	0	0	0	0	0	0	0	1	0	0	0	0	2	0	1	0	0	4	0	0	0	0	0	0	2	0	0	0	1	0	0	0	0	0	0	0	0	2	2	1	1	2	0	4	0	0	1	0	0	0	0	0	2	0	0	0	2	0	0	1	0	0	0	1	0	0	1	0	0	1	1	0	0	0	1	0	0	0	3	0	0	0	0	0	0	0	6	0	0	0	0	0	7	0	1	1	0	1	0	1	0	0	0	0	1	0	0	1	0	0	0	0	0	2	2	0	0	1	0	0	0	0	0	0	0	0	0	1	0	0	0	2	3	0	0	0	2	3	0	0	1	0	0	0	0	0	1	0	1	0	0	0	0	0	0	1	1	0	2	0	0	0	0	0	0	3	0	0	0	0	0	0	0	0	0	0	1	0	1	1	0	2	0	0	0	0	0	0	0	0	1	0	0	0	0	0	0	1	3	0	0	0	0	0	1	0	1	0	1	0	0	1	1	0	0	0	1	0	0	0	0	0	0	0	1	1	0	0	0	0	0	3	0	0	0	2	0	1	0	0	0	0	0	0	1	0	0	1	0	1	0	1	0	3	0	2	0	0	1	0	0	1	0	0	0	2	0	2	1	0	0	0	2	1	0	0	1	0	0	1	0	0	0	0	0	0	0	1	3	1	0	3	1	0	0	1	0	0	0	1	1	0	0	2	0	2	0	0	0	3	0	0	1	1	1	2	1	0	2	0	1	0	0	0	0	0	0	1	0	3	0	1	0	0	0	0	0	0	0	0	1	2	0	2	0	0	0	0	1	0	0	0	1	0	5	0	1	0	0	0	0	2	5	0	1	1	0	1	1	0	2	0	1	1	2	1	2	0	1	2	0	0	0	0	0	0	0	0	0	1	0	0	0	0	0	0	0	0	0	0	0	2	0	0	0	0	1	1	1	2	1	0	0	0	0	0	1	0	1	0	0	1	1	0	0	0	0	0	1	0	0	0	0	0	1	0	0	1	2	0	2	1	0	1	1	0	1	2	0	0	3	0	1	0	0	0	0	0	0	0	1	0	0	0	1	0	0	0	0	0	0	2	0	0	0	1	0	0	0	1	2	0	0	0	1	3	0	0	0	0	0	0	0	0	0	0	0	1	2	1	0	0	0	1	0	0	2	0	0	0	0	1	0	0	1	0	0	0	0	0	2	1	0	2	0	0	0	0	0	1	0	0	0	0	0	1	0	0	1	0	0	0	0	1	0	0	1	0	0	0	0	1	2	0	0	0	0	0	2	2	2	0	0	0	0	0	2	0	0	0	0	0	0	0	0	0	0	1	1	1	1	0	0	0	0	0	0	0	0	0	2	0	2	0	0	0	0	1	0	0	0	1	0	0	0	0	2	1	0	0	4	0	0	1	1	0	0	0	1	0	0	0	1	0	0	2	0	0	0	0	0	1	4	0	1	0	0	0	0	0	2	0	1	1	0	1	1	1	0	2	0	0	0	2	1	1	0	0	0	0	0	0	0	0	0	0	0	0	0	1	1	1	0	0	1	0	2	0	0	0	0	0	0	0	0	3	3	0	0	1	0	0	1	0	1	1	0	0	1	0	2	0	1	1	1	2	1	1	0	1	2	1	0	2	1	1	1	1	0	0	2	3	1	0	0	0	0	0	1	0	1	0	0	1	0	1	0	0	0	0	1	0	6	2	0	4	0	0	1	0	0	1	0	1	0	0	1	0	0	2	0	0	0	2	0	0	0	0	1	1	0	0	0	0	1	1	0	0	0	0	0	1	0	0	0	0	0	2	1	0	0	0	1	2	1	1	1	1	0	0	0	0	1	0	0	0	0	0	0	1	0	0	1	1	1	0	2	1	0	0	3	0	2	0	0	0	2	1	0	0	1	0	0	0	0	1	0	0	0	0	0	0	1	1	0	2	1	1	0	0	0	0	1	0	0	0	0	0	2	0	0	1	0	2	0	0	0	0	0	0	0	0	0	4	1	0	0	0	0	0	0	2	0	4	0	0	0	0	2	1	0	0	1	0	1	0	1	0	0	0	0	0	0	0	2	1	0	0	0	0	1	1	0	3	0	0	0	0	0	3	0	0	1	1	0	0	2	0	0	0	1	1	0	0	0	0	0	0	0	1	0	0	0	0	0	1	0	0	0	1	0	2	0	0	0	0	1	0	1	1	1	0	1	0	2	3	0	1	0	1	0	1	1	0	2	0	4	1	0	0	1	1	1	1	0	1	0	0	0	0	0	2	0	1	0	0	1	0	2	0	0	1	0	1	0	0	3	0	0	2	0	0	0	0	0	0	0	0	2	2	0	3	0	0	0	2	3	0	0	0	0	1	0	3	0	0	1	0	0	0	1	0	0	1	0	1	0	1	2	1	2	1	0	1	0	0	0	0	1	2	0	0	3	1	0	0	1	1	0	1	1	2	1	0	1	0	0	1	1	1	1	1	1	0	0	1	0	0	0	1	0	1	1	0	0	0	0	1	1	0	0	0	0	0	0	2	0	0	0	1	1	2	0	0	0	0	3	0	0	0	1	0	4	0	0	0	0	0	0	0	0	0	1	1	2	0	1	0	1	5	1	0	0	0	1	0	3	2	1	0	2	0	2	0	1	0	0	0	0	0	0	2	1	0	0	0	0	0	1	3	0	0	0	0	0	0	0	1	1	0	0	0	0	0	0	0	0	0	0	1	0	0	2	0	1	0	1	0	0	1	1	0	0	1	0	2	1	0	0	0	1	0	0	0	1	0	0	0	0	1	1	0	1	0	0	1	0	0	0	1	1	0	0	1	0	1	0	0	1	0	0	0	0	0	0	3	0	0	0	0	0	0	1	0	0	0	0	0	0	2	0	2	1	0	1	0	0	0	2	1	1	2	2	2	0	0	0	1	0	0	2	0	0	1	1	1	0	1	0	0	0	0	1	1	0	0	0	1	0	0	0	7	1	0	0	0	0	1	2	1	0	0	1	0	0	0	0	0	1	1	0	1	0	0	2	0	0	0	0	0	1	0	0	1	1	2	2	4	2	0	0	0	0	0	0	2	0	0	0	1	0	0	1	0	0	1	0	0	0	0	0	1	2	0	0	0	1	0	1	2	0	0	0	1	0	0	0	0	0	0	0	0	0	0	0	0	0	0	1	0	0	0	1	0	0	0	0	1	0	0	0	0	0	0	1	0	0	0	0	0	0	0	0	1	0	0	0	0	0	0	0	0	0	0	1	0	0	3	0	0	0	0	1	1	0	0	0	2	0	1	0	1	0	0	1	0	0	0	1	6	0	0	0	0	0	0	0	0	0	0	0	0	1	0	0	0	0	0	1	0	2	2	1	0	0	0	0	0	1	0	0	0	1	0	0	0	1	0	0	2	0	0	1	1	2	1	0	0	0	0	0	0	0	0	0	0	3	0	0	0	1	0	1	1	0	0	0	0	0	0	0	2	1	0	0	0	2	0	2	0	0	0	0	0	0	1	1	1	1	0	0	0	1	0	3	1	1	2	1	0	1	0	2	0	0	0	0	1	0	0	0	4	1	0	1	0	0	0	0	0	1	0	1	0	0	0	0	0	0	0	1	0	1	0	0	0	0	1	0	0	0	0	0	1	0	0	0	0	0	1	0	1	0	0	1	1	2	1	0	0	1	0	0	0	1	0	1	0	1	0	0	2	1	0	0	0	0	0	0	1	0	3	0	0	1	1	0	1	0	0	0	4	2	0	0	0	0	0	1	0	2	1	1	0	1	0	0	0	0	0	0	0	0	1	0	0	2	0	0	0	0	2	0	0	0	1	3	0	1	0	0	0	0	1	5	0	1	0	1	0	3	0	0	0	0	0	1	0	1	0	1	0	0	1	1	0	0	1	0	0	1	1	0	1	0	0	1	0	0	0	0	1	0	0	0	1	1	0	0	1	0	0	1	0	0	0	3	1	0	0	2	0	0	0	0	0	1	1	0	1	0	0	0	1	0	1	1	0	2	0	0	0	2	0	0	1	0	2	1	0	0	0	0	0	0	2	2	1	0	1	0	0	0	2	0	0	1	0	0	1	0	0	1	0	0	2	0	0	1	0	0	1	1	5	0	0	0	0	0	0	0	0	0	0	0	2	1	1	1	0	0	2	1	0	4	0	0	1	0	1	0	2	0	0	0	1	1	1	0	0	0	0	1	1	1	0	1	0	0	1	0	1	1	1	1	3	1	1	0	1	2	0	0	0	0	0	0	0	0	0	1	0	1	1	0	0	1	0	0	0	0	0	1	2	1	1	4	2	0	0	0	3	2	0	1	0	0	0	0	0	0	2	0	0	1	0	0	0	0	3	0	0	1	2	1	0	1	0	2	0	0	0	0	0	0	3	0	0	0	1	0	0	1	0	1	1	0	0	1	0	1	1	0	0	0	1	1	0	0	0	0	0	1	2	0	0	1	2	1	0	0	0	3	0	0	0	1	0	2	0	1	0	0	0	0	0	1	0	1	0	0	0	0	0	0	2	2	1	1	0	0	0	1	0	2	2	1	3	0	0	0	0	0	0	0	3	2	0	0	0	0	0	0	0	0	1	1	0	0	2	0	0	0	0	0	2	1	0	2	0	1	0	0	0	0	0	0	0	0	0	1	0	0	0	1	1	0	0	2	0	0	2	0	3	0	0	0	0	0	0	0	0	0	0	0	0	1	2	2	0	0	0	0	2	2	0	0	2	0	0	1	0	2	0	0	0	0	0	1	0	0	0	0	0	0	2	0	0	3	0	1	0	2	0	0	1	1	0	0	1	0	0	0	0	0	0	0	0	1	1	1	0	1	0	0	0	3	0	0	0	1	0	0	0	0	0	0	0	0	0	0	0	2	0	0	3	0	1	0	1	1	1	1	0	0	1	2	0	1	1	2	1	1	0	0	0	0	1	1	1	1	2	0	0	1	0	2	0	0	0	1	2	1	1	0	1	0	1	1	0	2	1	0	0	1	0	0	0	0	1	0	0	0	0	0	0	0	0	0	0	0	0	0	1	0	0	0	0	1	1	0	0	0	0	1	1	2	0	0	0	0	0	0	0	0	0	0	2	0	0	0	1	0	1	1	0	0	0	0	0	1	0	0	2	0	0	0	2	0	0	0	0	0	0	1	1	0	0	1	0	0	0	0	0	1	0	0	0	0	0	0	1	1	0	0	1	0	6	0	1	0	0	0	0	1	0	0	0	0	0	2	0	1	0	1	1	0	3	0	0	0	1	0	0	0	0	0	1	0	0	0	0	0	0	0	1	0	0	0	0	0	0	0	1	2	0	4	0	0	0	0	0	1	0	0	0	0	1	0	1	0	0	0	1	0	0	1	0	0	0	5	0	2	1	0	1	0	0	0	1	0	0	0	0	1	1	0	0	0	0	1	1	0	0	0	1	0	1	0	0	2	2	1	0	2	0	0	1	0	0	0	0	0	0	2	1	0	0	1	1	1	0	0	2	0	0	0	0	2	0	0	0	2	1	0	0	2	1	0	2	0	0	0	1	0	1	0	0	0	0	1	0	5	1	0	1	1	0	0	1	0	0	0	0	0	0	0	1	1	0	0	0	1	0	0	0	0	0	0	0	0	4	0	2	0	0	0	1	0	0	1	1	0	0	0	4	0	1	0	0	2	0	0	1	0	0	1	0	1	1	1	0	0	2	0	0	2	3	1	1	2	1	1	1	4	3	0	0	0	3	1	0	0	0	2	1	0	0	1	0	0	1	3	1	0	2	1	1	1	1	3	0	0	0	1	0	0	0	1	1	0	2	1	0	0	2	0	0	0	0	1	0	0	0	0	0	0	0	1	0	1	0	0	0	0	1	0	0	0	0	0	0	1	0	0	1	0	2	0	2	1	0	0	0	0	0	0	2	0	0	0	0	0	3	7	2	0	0	3	0	0	1	0	1	0	0	0	0	0	0	0	1	0	2	0	0	0	0	0	0	0	0	1	0	0	0	0	0	0	0	0	0	0	2	0	1	0	0	0	0	2	0	0	1	1	0	0	1	2	0	1	0	1	0	0	0	0	0	0	0	1	0	0	0	0	2	0	0	0	0	0	1	0	1	3	2	0	0	1	0	1	0	0	0	3	0	5	1	1	0	0	0	0	1	2	1	0	1	1	3	0	1	0	3	3	0	0	0	2	1	0	0	2	0	1	0	1	1	0	0	0	0	1	1	1	1	0	0	0	0	0	0	1	2	0	1	1	0	0	1	2	1	2	0	0	1	0	0	1	1	1	4	1	0	0	0	3	2	0	1	3	0	1	0	0	0	0	0	0	0	0	1	0	1	0	0	0	0	0	0	1	2	2	1	1	2	1	0	0	0	0	0	0	1	1	0	0	1	1	0	2	0	1	0	0	0	0	0	0	0	1	0	1	0	0	0	1	3	0	0	3	0	1	0	0	0	0	0	0	1	1	0	0	0	2	1	0	1	0	0	0	1	0	0	0	0	1	0	0	1	0	0	0	1	0	0	0	0	0	0	1	0	0	0	0	0	0	0	0	0	0	0	0	0	0	0	0	0	0	1	0	1	0	1	2	0	0	0	1	0	0	0	0	0	0	0	2	0	1	2	1	1	0	0	0	2	0	0	0	1	1	0	1	0	0	0	0	0	1	0	0	2	0	0	0	2	0	0	0	0	0	0	1	1	0	0	0	3	0	0	0	2	2	0	1	0	2	1	3	0	0	0	1	2	1	1	0	0	1	1	0	0	0	0	0	0	0	1	0	0	0	0	0	0	0	1	0	2	1	1	0	0	0	0	0	0	0	0	2	0	1	0	0	0	0	0	0	0	1	1	3	0	0	1	1	0	0	0	0	0	3	0	0	0	1	0	0	3	0	0	1	0	1	0	2	0	0	1	0	0	0	0	3	1	0	0	2	3	1	0	0	0	2	0	1	1	0	0	0	1	0	0	1	0	0	0	1	0	0	0	0	1	0	2	1	0	1	1	1	1	0	0	0	0	2	0	0	0	0	0	0	1	0	1	0	1	1	0	0	1	0	2	0	0	0	0	3	0	2	0	1	0	0	2	2	0	2	1	0	0	0	0	3	2	0	0	1	3	0	0	0	0	0	0	0	0	0	0	0	0	0	0	0	1	0	1	1	1	1	0	0	0	0	0	0	0	0	0	0	0	4	0	1	1	1	1	0	0	0	1	1	1	0	0	0	0	1	0	1	0	2	0	0	2	1	1	0	1	0	0	0	0	0	0	3	0	0	1	0	1	0	2	0	0	2	1	0	1	0	0	1	0	0	0	2	2	0	0	0	0	0	1	0	0	0	0	1	1	0	0	0	1	0	2	0	0	0	0	0	1	0	2	0	0	0	1	0	1	0	0	1	0	0	0	0	2	0	0	0	0	0	0	0	1	0	1	0	1	0	2	1	0	2	1	1	1	0	2	1	1	0	0	0	3	0	0	1	0	2	1	0	1	1	0	0	0	0	1	0	0	0	0	2	0	0	0	1	0	2	1	0	1	1	0	1	0	1	1	0	1	0	0	0	0	0	0	1	0	0	1	1	0	1	0	0	0	0	0	0	2	0	0	0	0	0	0	0	0	1	4	1	2	0	0	0	1	0	0	0	0	0	1	1	0	1	0	0	3	0	1	0	1	0	0	1	0	1	0	0	1	1	0	0	1	0	0	0	1	2	3	0	0	1	1	0	0	0	1	2	0	0	0	0	0	0	0	0	0	1	1	0	2	0	1	0	1	1	1	0	0	2	0	0	3	1	0	0	2	0	1	0	1	3	0	2	0	0	0	0	1	0	3	0	0	0	0	0	0	0	0	0	3	1	2	0	0	0	1	0	0	0	0	0	3	0	1	0	0	1	0	1	0	0	0	0	0	0	0	0	1	1	2	0	0	0	1	0	1	0	1	0	0	0	1	0	1	1	0	0	0	0	0	0	0	0	0	0	0	2	0	0	2	1	1	1	0	0	0	0	0	0	0	0	0	0	0	0	0	0	1	0	0	2	1	1	0	0	0	5	0	0	0	0	0	1	0	0	0	1	0	3	0	0	0	0	0	0	0	0	1	0	0	0	0	0	0	0	1	0	0	0	0	2	0	0	0	3	1	1	0	0	0	3	2	0	0	1	2	0	1	0	0	0	0	1	0	0	0	0	0	0	2	1	1	0	1	0	1	0	1	1	1	2	0	1	0	0	0	0	0	0	0	3	0	0	0	0	0	0	0	0	0	1	0	1	0	2	1	0	2	1	1	0	1	1	0	4	0	0	0	3	0	0	2	0	0	0	1	0	2	3	3	2	0	0	1	0	2	0	0	2	1	1	0	0	0	2	0	0	0	0	0	1	1	0	2	2	0	0	0	2	0	0	1	0	1	1	0	0	0	0	0	0	1	0	0	0	1	0	0	0	0	0	0	0	0	2	2	0	0	0	0	0	0	0	0	3	3	0	0	0	0	0	0	1	1	1	0	0	0	0	0	0	0	0	1	1	1	0	2	0	0	0	1	0	0	0	0	4	0	1	0	0	0	0	0	0	0	1	0	2	0	1	1	0	0	0	0	0	0	1	0	0	0	0	0	4	0	0	1	0	0	0	0	0	3	1	0	0	1	0	1	0	0	0	0	1	0	1	0	0	0	0	1	0	1	0	1	0	1	0	0	0	0	0	0	0	4	1	1	0	0	2	0	0	0	0	0	0	0	0	0	0	1	2	1	1	1	1	0	2	0	0	0	0	0	0	0	0	1	0	0	1	0	0	0	1	1	2	0	1	1	0	2	0	0	0	1	1	0	0	0	1	0	0	0	0	1	1	1	0	1	0	0	0	0	0	1	1	2	0	1	2	1	0	0	2	2	0	0	1	0	0	0	0	0	0	0	0	0	1	0	0	2	1	1	0	3	0	2	3	1	0	0	0	0	2	0	1	0	1	0	0	3	1	0	0	0	0	0	0	1	1	0	0	0	4	0	0	1	1	0	0	1	0	0	0	0	2	0	3	0	0	2	0	0	1	1	0	0	0	3	0	1	0	1	3	0	0	0	1	0	1	0	2	0	0	2	0	0	0	1	0	0	0	0	1	0	0	0	2	0	0	1	1	1	1	0	0	0	2	0	1	0	1	0	0	1	1	0	1	0	0	0	0	0	0	0	1	0	0	1	1	0	1	0	0	2	0	2	1	0	0	0	0	0	0	1	0	1	2	0	0	1	0	1	0	0	0	3	2	1	0	0	1	0	0	0	1	1	0	0	0	0	2	0	1	1	1	0	0	2	1	0	0	0	5	0	0	0	3	0	1	0	1	0	0	0	0	0	1	3	0	1	0	0	0	0	0	0	0	1	1	0	0	0	2	0	1	0	0	0	0	0	2	0	0	0	0	0	1	0	0	0	0	1	0	0	0	0	0	0	0	0	0	0	0	0	0	2	1	1	2	0	0	1	0	0	1	0	0	1	0	0	1	0	2	0	1	2	0	0	1	1	0	0	0	1	0	0	3	3	0	0	0	2	2	1	0	0	1	0	0	0	0	2	1	1	0	0	0	0	0	3	1	0	1	0	0	0	0	1	0	0	0	2	1	0	1	0	0	0	0	1	1	1	1	0	1	0	1	0	2	0	0	3	1	1	0	2	0	0	0	0	0	0	1	0	0
N0.HOG0001738	0	0	0	1	1	1	1	0	0	1	0	0	0	0	0	0	0	1	0	1	0	0	1	0	4	0	0	3	0	0	1	1	0	1	1	1	0	1	0	0	0	0	1	0	0	0	0	0	0	0	1	0	0	0	1	1	1	2	1	0	0	1	0	0	0	0	0	0	0	0	0	0	1	0	0	1	1	1	0	0	0	1	0	0	0	0	0	1	0	0	0	0	0	0	1	0	2	1	0	1	0	0	0	0	2	0	1	0	0	0	2	1	0	0	0	0	0	1	0	0	1	0	0	1	0	0	0	0	0	0	0	0	0	0	1	0	1	0	0	0	0	0	2	0	0	0	0	0	0	0	0	0	0	1	0	0	0	0	0	0	0	1	0	0	0	0	0	0	0	0	1	0	0	1	0	0	0	1	0	0	0	0	0	0	0	0	2	1	0	2	2	0	0	1	0	0	0	1	0	1	0	0	0	0	0	2	1	0	0	0	0	0	1	0	0	1	4	1	0	0	0	1	0	0	0	0	0	0	1	1	0	0	1	1	1	1	2	0	1	0	0	0	0	0	0	0	0	0	1	0	0	1	0	0	2	0	0	0	0	0	2	0	1	0	0	0	0	0	0	0	2	0	0	0	1	1	0	0	0	0	1	0	1	0	0	1	0	0	0	1	2	0	0	0	1	0	0	0	0	0	2	0	0	1	1	3	1	0	0	0	0	0	0	0	0	1	0	0	0	0	2	0	0	0	0	1	0	2	0	0	1	0	0	1	4	0	0	0	0	0	0	0	0	0	0	0	0	1	0	0	0	1	1	1	0	0	0	1	0	0	0	0	1	3	0	0	0	0	0	0	0	0	1	0	1	0	0	1	0	0	0	0	0	0	0	0	1	0	0	0	1	2	1	0	2	1	1	1	1	0	1	0	1	0	0	1	0	1	0	0	0	0	1	1	0	0	3	1	0	0	0	1	1	0	0	0	0	0	0	0	0	0	0	1	0	0	0	1	1	0	0	1	0	2	1	0	1	0	0	0	0	0	0	0	0	0	1	0	1	0	0	1	0	1	1	0	1	0	0	2	0	0	1	0	0	0	0	0	0	2	1	0	1	0	0	1	0	1	0	1	1	1	0	1	0	1	0	0	1	0	0	0	0	0	3	1	1	2	0	0	1	0	0	2	1	0	0	0	0	1	0	0	0	0	0	0	0	1	0	0	0	0	0	0	0	0	1	1	1	0	0	0	0	0	0	0	1	1	0	0	0	0	1	1	0	1	1	1	0	0	0	0	0	0	0	0	0	0	2	0	1	0	0	0	2	2	0	0	1	0	1	0	0	0	0	0	0	0	1	0	0	0	0	1	0	1	0	0	1	0	0	0	0	2	0	0	0	0	1	0	0	0	1	0	0	0	0	0	0	0	0	0	0	1	0	1	0	0	0	0	0	0	0	0	2	2	0	1	0	1	0	0	0	1	0	0	0	0	2	0	0	0	0	0	0	1	3	0	0	0	0	0	0	0	0	0	1	1	0	0	0	0	0	2	0	0	1	0	0	1	0	0	1	0	0	0	0	2	0	0	0	0	0	0	0	0	0	1	0	2	0	0	1	1	0	1	1	0	1	2	0	1	2	0	0	0	0	1	1	0	1	0	1	0	2	0	1	1	0	1	0	0	1	2	0	2	0	0	0	2	2	0	1	0	0	0	0	0	0	0	0	0	0	1	0	2	0	0	1	0	1	0	0	0	0	0	0	0	0	0	0	0	1	1	0	0	0	1	1	0	0	0	1	1	0	1	0	0	2	0	0	0	0	0	0	0	0	0	0	0	0	0	0	1	0	0	0	0	0	0	0	0	2	0	0	0	0	0	0	0	1	0	1	1	0	0	1	0	1	1	1	0	1	0	0	0	0	0	1	1	1	0	0	0	0	1	0	0	0	0	0	0	0	0	3	0	0	0	0	0	0	2	1	0	0	0	0	0	0	0	1	0	0	0	0	1	0	0	2	0	0	1	1	1	0	0	0	1	0	0	0	1	0	1	0	1	0	0	0	1	1	0	0	1	0	0	0	0	0	0	1	1	0	3	0	0	0	0	0	0	0	0	0	0	0	0	0	0	1	0	2	0	0	0	2	0	1	1	0	0	0	0	0	0	0	0	1	0	1	2	1	0	0	0	0	0	0	0	0	0	0	0	0	0	0	0	0	0	0	0	0	1	1	0	0	0	0	0	0	2	0	0	0	1	1	0	0	1	0	0	0	0	0	0	2	1	0	0	0	0	0	0	0	0	1	0	0	0	0	1	0	2	1	0	0	1	0	0	0	0	0	0	0	0	2	1	0	0	0	1	0	0	1	0	0	1	0	1	0	0	0	0	0	1	0	0	0	0	1	0	0	1	0	1	0	0	0	1	1	0	0	0	0	0	0	0	3	0	0	0	0	0	0	0	1	1	0	0	2	1	0	1	0	0	0	0	0	0	0	0	1	0	1	0	0	0	1	0	0	0	1	1	0	0	1	0	0	4	2	1	1	1	0	0	0	0	0	0	1	0	1	0	2	1	0	1	0	0	0	0	0	0	1	0	0	1	0	0	1	1	0	0	1	0	0	1	0	1	1	0	0	0	0	0	0	0	0	0	1	0	0	0	0	1	1	0	0	0	0	2	0	0	2	0	0	1	0	1	2	0	0	0	1	0	1	0	2	0	0	0	0	0	0	0	0	0	0	0	0	2	0	1	1	0	1	1	0	0	0	0	0	0	1	2	0	0	0	0	1	0	0	1	0	0	0	0	1	0	0	1	0	1	0	0	1	0	0	0	0	1	0	0	0	1	1	0	0	0	1	0	0	0	1	0	1	0	0	1	0	0	0	0	0	0	0	0	1	0	0	0	0	1	0	0	1	0	1	1	2	2	1	0	0	2	1	0	2	1	0	0	0	0	0	0	0	1	0	0	2	1	0	1	0	1	0	0	0	0	1	1	1	0	0	0	1	0	2	2	0	1	1	3	1	0	1	1	0	0	0	0	0	0	1	1	0	0	1	0	2	1	0	2	0	0	0	0	0	0	1	1	2	0	1	0	0	0	0	2	1	0	0	2	0	0	0	0	0	1	0	1	0	0	0	0	1	0	0	0	1	0	0	1	1	0	0	1	1	1	1	0	0	0	0	0	0	1	0	0	2	0	0	1	2	1	0	0	0	0	0	2	1	0	0	0	0	0	0	0	0	0	0	1	0	0	0	0	3	0	1	0	1	0	0	1	0	0	0	0	0	0	1	0	0	1	0	0	0	0	0	0	0	0	1	0	0	0	0	0	1	1	0	0	1	1	0	1	1	2	0	0	1	0	0	1	0	0	0	0	3	0	1	1	0	0	0	0	0	0	2	0	0	0	0	1	0	0	3	0	1	2	0	0	0	0	0	1	0	0	0	0	1	1	0	0	1	0	0	0	0	1	3	0	0	2	4	0	0	0	0	0	0	0	0	1	0	2	0	0	1	0	0	0	1	0	0	1	1	2	0	0	0	0	0	0	1	1	1	1	0	1	1	1	0	1	0	0	2	0	0	0	1	1	0	1	0	0	0	0	0	0	1	0	0	0	0	2	1	0	2	0	1	0	1	0	0	0	0	0	0	0	0	0	0	1	0	1	0	0	0	0	2	2	3	1	1	0	0	0	0	0	0	0	0	1	0	2	0	0	3	2	0	0	0	0	0	0	0	0	1	0	0	1	0	0	2	0	0	0	0	0	2	1	1	1	0	0	0	1	1	0	1	2	0	2	0	0	0	0	0	1	0	1	0	0	1	0	0	0	0	0	0	0	0	0	0	0	0	2	1	0	0	0	0	0	1	0	0	0	0	0	2	0	0	0	0	0	0	0	0	0	0	0	0	0	0	0	1	0	0	0	1	0	0	1	1	0	1	0	2	0	0	0	0	0	0	0	0	1	0	0	1	0	0	0	0	0	1	2	0	1	2	0	0	0	0	0	0	0	0	0	0	2	0	0	0	0	0	0	0	3	0	0	0	0	0	2	1	0	0	0	0	0	0	1	0	0	0	0	0	2	0	1	1	0	0	0	0	0	1	0	1	2	0	1	0	1	0	0	0	0	2	0	0	0	2	1	0	1	1	1	1	0	0	0	0	0	0	0	0	0	1	0	0	2	1	1	1	0	0	1	0	0	0	0	0	0	0	0	0	1	2	0	0	0	0	1	0	1	0	0	0	0	0	0	0	0	0	0	0	0	0	0	0	0	0	1	0	0	2	1	0	0	0	0	0	0	0	2	1	1	2	1	0	1	1	0	1	1	1	0	0	1	2	1	0	0	0	0	0	1	0	0	0	0	0	0	0	0	1	0	1	3	1	0	0	0	1	0	0	1	1	0	0	1	1	0	0	0	0	0	0	0	0	0	0	0	0	0	0	1	5	0	0	0	0	0	1	0	0	1	0	0	0	0	0	0	0	1	0	0	0	1	0	0	0	0	0	1	0	0	1	0	0	0	0	0	0	0	0	0	0	1	0	0	1	0	0	0	2	1	0	0	0	0	2	0	0	0	0	0	1	0	1	0	0	1	0	0	0	0	0	1	1	0	0	0	0	0	1	1	0	0	0	0	4	0	0	0	0	1	0	0	0	1	1	0	2	0	1	0	0	0	0	0	1	1	0	0	0	0	1	0	2	0	0	0	1	0	0	0	0	0	1	0	0	0	0	0	2	0	0	0	0	0	0	0	0	0	1	0	0	0	1	0	0	0	0	0	0	0	0	0	1	0	0	1	1	0	0	0	0	0	0	0	0	0	1	0	0	0	1	0	0	0	0	1	0	0	1	1	0	2	0	0	0	0	0	0	0	2	0	0	0	1	0	0	0	3	0	0	0	1	1	0	1	0	0	0	0	0	0	0	0	0	0	1	0	0	0	2	1	0	1	0	1	0	1	2	1	1	0	1	0	0	0	0	0	0	0	0	0	0	0	0	0	0	0	1	0	0	0	0	1	0	1	0	0	0	0	1	0	0	0	1	1	1	0	0	0	0	0	0	0	1	0	0	0	1	0	0	0	0	0	1	0	0	0	1	1	0	0	1	0	1	1	1	0	0	0	0	0	2	0	0	0	0	0	1	0	2	0	0	1	0	0	1	1	0	0	0	0	0	0	1	0	2	1	1	0	0	0	1	1	0	3	0	0	0	0	0	0	0	0	0	0	2	2	0	1	0	0	0	1	2	0	1	0	0	0	0	1	1	1	0	1	0	0	1	0	0	0	0	0	0	0	0	0	0	0	0	0	0	0	0	0	0	1	0	0	0	0	0	0	0	0	0	0	1	0	0	0	0	0	0	0	1	2	0	0	0	1	1	0	1	0	1	0	0	0	1	0	1	1	0	1	0	2	2	0	0	0	1	1	0	0	0	0	0	0	0	0	0	0	0	1	0	1	0	1	0	0	0	0	1	0	0	0	0	0	0	0	0	0	0	0	1	0	0	1	0	0	1	0	0	0	0	1	1	0	1	0	0	0	0	0	0	1	0	1	1	0	0	0	0	4	1	2	0	0	0	0	1	0	0	0	1	0	1	0	0	2	1	0	0	0	0	0	0	2	0	0	0	1	1	1	0	0	0	0	0	2	0	1	0	0	0	0	1	1	0	0	0	0	0	0	0	0	1	0	0	1	0	0	0	1	0	0	0	1	0	0	0	0	0	0	1	0	0	0	1	1	0	0	0	0	0	2	1	0	0	0	0	0	0	0	0	1	0	1	0	0	2	0	0	0	0	0	0	0	0	0	0	0	0	0	0	0	1	0	0	0	2	0	0	0	0	0	0	0	1	1	0	0	0	0	0	0	0	0	0	3	1	0	2	0	0	1	0	0	0	4	1	0	0	1	0	1	0	0	1	0	0	0	0	0	1	2	0	1	3	0	0	0	1	0	1	1	0	1	0	0	0	0	0	2	1	1	0	0	0	0	0	0	0	0	1	0	0	1	1	0	1	0	0	0	0	0	0	0	0	0	0	0	0	0	0	0	0	0	0	2	0	1	0	0	0	0	0	0	1	1	0	0	0	0	1	0	0	0	1	0	0	0	0	0	2	1	0	0	1	0	0	1	0	0	0	0	2	0	0	0	0	0	0	0	0	0	2	1	0	0	0	0	0	2	1	0	1	0	0	0	2	0	0	0	0	0	1	1	1	0	1	0	1	0	0	0	0	0	0	1	1	0	0	0	1	1	0	0	0	1	2	0	0	0	1	1	0	4	0	0	0	0	0	1	0	0	0	0	1	0	0	1	0	0	1	0	0	0	0	0	0	0	2	0	0	0	0	0	2	1	1	2	0	0	1	0	0	0	0	0	0	0	0	0	0	0	0	0	1	0	1	0	0	0	0	0	0	0	0	0	1	0	1	0	0	1	0	3	3	1	0	0	1	2	1	1	1	0	0	0	0	0	0	1	0	0	2	1	0	1	2	0	0	1	0	0	0	0	0	1	0	0	1	0	0	0	0	0	0	2	0	0	0	3	0	1	0	2	0	0	1	1	0	0	1	0	0	0	0	0	0	1	2	0	1	0	1	0	0	0	1	0	0	0	1	1	0	0	0	1	0	1	0	0	0	0	1	0	1	0	0	1	0	0	0	0	0	0	0	1	0	0	0	1	1	0	0	0	0	1	1	0	0	0	0	1	0	0	1	0	2	1	0	1	0	2	1	1	1	0	0	0	0	0	0	1	0	0	0	0	0	2	0	1	0	0	0	0	2	0	0	0	0	4	0	0	0	0	0	0	1	1	0	1	0	0	0	1	0	0	0	0	0	0	0	0	0	0	0	0	1	0	0	1	1	0	0	0	0	0	0	0	0	0	1	0	1	1	1	1	1	0	0	2	0	0	2	0	1	0	3	1	0	0	0	0	1	0	0	1	1	0	0	1	0	0	0	0	0	0	2	0	0	0	1	0	0	0	1	0	1	0	0	0	1	1	4	0	0	0	0	0	0	0	1	0	0	0	1	0	0	1	0	0	0	0	0	0	0	0	0	0	0	0	2	1	1	3	0	0	0	0	1	1	0	0	1	0	0	2	0	0	0	1	0	3	0	0	0	1	0	1	0	0	0	0	0	1	0	0	0	0	1	1	0	1	1	2	3	1	1	0	0	0	2	0	1	1	0	0	0	0	0	0	0	0	0	0	0	0	0	0	0	2	0	0	0	0	0	1	0	0	0	0	0	0	0	0	0	0	0	0	0	2	0	0	0	1	0	1	1	1	1	1	0	0	1	1	0	0	1	0	0	1	0	0	0	0	0	0	0	0	0	0	0	0	1	0	0	0	0	2	0	2	0	0	0	0	0	0	0	1	0	0	0	0	0	0	0	2	1	0	0	0	0	0	0	1	0	0	2	0	0	1	0	1	0	0	0	1	0	0	0	3	0	0	0	3	0	0	0	0	1	0	0	0	0	0	0	0	0	0	1	0	0	1	0	1	0	0	0	0	1	0	0	0	1	0	0	0	0	1	0	0	0	0	0	0	0	0	0	1	0	0	0	0	0	0	0	0	0	1	1	0	1	0	1	0	0	0	0	0	0	0	0	0	0	0	0	1	1	1	0	0	2	0	0	0	0	0	0	0	0	1	0	0	0	0	0	0	2	0	0	0	0	2	0	1	1	0	0	1	1	0	0	0	0	0	0	1	0	0	0	0	0	0	1	0	0	1	0	0	1	0	0	1	1	0	0	1	1	0	0	0	0	1	1	2	0	1	0	0	1	0	1	0	0	0	0	0	1	1	0	0	0	0	1	0	1	1	0	0	1	0	0	1	0	0	1	0	1	0	0	0	0	0	0	1	1	1	1	0	0	2	0	0	0	0	0	0	0	0	0	0	0	0	0	0	0	0	1	0	0	0	0	0	1	2	0	0	0	0	0	1	1	0	0	0	0	0	0	3	0	0	0	1	0	0	1	0	0	1	0	0	0	0	0	0	0	0	2	0	1	0	0	0	0	0	1	1	0	0	1	0	0	0	0	0	0	1	0	1	0	0	0	0	2	0	0	0	0	0	1	0	1	0	0	0	1	0	1	1	0	1	0	2	0	0	0	0	1	0	1	1	0	0	1	0	0	0	0	0	0	0	0	0	0	0	1	0	0	0	0	0	0	0	0	0	1	1	0	0	1	0	0	0	0	0	0	0	0	0	0	0	0	0	0	0	0	0	1	1	0	0	1	0	1	0	0	2	1	0	0	0	0	1	0	0	0	0	0	0	0	2	1	0	0	0	0	0	0	1	0	0	0	0	0	3	0	0	0	0	0	0	0	0	0	1	0	1	0	0	0	2	0	1	0	2	0	0	0	0	1	1	0	0	0	1	0	0	0	0	0	0	0	0	0	0	0	0	0	0	0	0	0	3	0	0	0	0	1	0	0	0	0	1	0	0	0	0	0	0	0	1	0	2	0	1	0	0	0	1	1	0	0	0	2	0	1	0	0	0	0	2	0	1	1	0	0	2	0	0	0	0	0	2	0	0	0	0	0	0	1	0	2	2	0	1	0	2	1	0	0	0	0	1	1	0	1	0	0	0	2	1	0	0	0	0	0	0	0	0	0	0	0	0	0	1	1	0	0	1	1	0	0	0	0	0	0	0	0	0	0	0	1	0	0	2	0	0	1	1	0	0	1	0	0	1	0	0	0	1	0	0	0	0	0	0	0	1	0	0	0	1	0	0	0	0	0	1	0	0	0	0	0	0	0	1	0	0	0	0	0	2	0	0	1	1	0	0	0	0	0	1	0	1	0	0	0	0	0	0	0	2	0	0	0	1	1	0	1	2	0	0	0	2	0	0	0	0	0	2	0	0	1	1	0	0	0	2	0	0	0	0	0	0	0	0	0	0	0	0	0	1	1	0	0	1	0	2	0	0	0	0	0	1	1	0	0	0	0	1	0	0	0	0	1	2	0	0	0	0	1	1	1	0	0	0	0	0	0	0	0	1	0	1	1	1	0	2	1	1	1	1	0	1	0	0	0	1	0	0	0	0	0	1	0	0	1	1	0	0	1	0	0	1	0	0	0	1	0	0	0	1	0	1	0	0	0	0	0	0	0	0	0	0	1	0	0	0	4	0	0	0	1	1	0	0	0	1	0	1	0	0	1	1	0	1	0	0	1	1	0	3	0	0	0	0	0	0	0	0	0	0	1	0	0	0	0	2	3	0	0	0	0	0	1	1	1	0	1	0	0	0	0	0	0	1	1	0	0	1	0	1	0	0	1	0	0	0	0	0	1	0	1	0	0	0	0	0	2	0	0	0	0	0	2	0	1	0	1	1	0	0	0	0	0	0	0	4	0	0	0	0	0	0	0	1	0	0	1	0	0	0	0	0	0	0	0	0	0	0	0	0	1	0	0	0	0	0	0	0	0	1	1	0	1	0	1	0	1	0	0	0	1	1	1	0	0	0	0	0	0	0	0	0	0	0	0	0	0	0	2	0	0	0	0	0	0	0	0	1	2	0	0	0	1	2	1	0	0	0	0	0	0	1	1	0	0	0	1	0	1	0	0	1	1	0	0	0	0	0	0	1	0	0	1	3	0	0	0	0	1	0	0	1	0	1	1	0	2	1	0	0	0	0	0	0	0	0	1	2	0	0	1	0	1	1	0	0	0	0	0	1	0	0	1	1	0	0	0	0	3	0	0	0	0	1	0	1	0	2	0	0	0	0	0	0	0	0	0	1	1	0	0	0	0	1	1	0	1	1	0	0	0	1	3	0	2	0	0	0	0	0	0	0	0	1	0	0	0	0	2	0	1	1	0	0	0	0	0	1	1	1	0	0	0	1	0	0	1	0	2	0	0	0	1	0	4	0	0	0	0	0	0	0	0	0	0	0	0	0	0	1	0	3	0	0	0	3	0	2	0	1	0	2	1	1	0	0	0	0	0	1	0	0	3	2	1	1	0	0	0	0	0	0	0	0	1	0	2	0	0	0	0	0	0	0	0	0	0	0	0	0	0	0	0	0	0	0	0	1	0	0	0	0	0	0	0	0	0	0	0	0	0	0	0	0	1	0	1	0	0	0	0	0	0	0	0	2	0	2	1	0	0	1	0	0	0	0	2	2	0	0	0	0	0	0	0	0	2	0	3	1	1	0	1	0	0	0	0	2	0	1	0	0	0	2	1	0	3	0	0	0	0	0	0	0	0	2	1	0	1	0	0	0	0	1	0	1	0	0	0	0	0	1	0	0	0	1	0	1	1	2	0	0	0	0	0	1	0	0	0	0	0	0	1	0	0	0	0	0	0	0	1	0	0	1	1	0	0	0	1	0	0	0	0	0	0	0	0	0	0	2	0	2	0	1	0	1	0	0	1	0	0	0	0	1	0	0	0	2	1	0	0	0	0	1	0	0	2	0	0	3	1	2	0	3	0	1	0	0	0	1	0	0	0	1	1	1	1	0	1	1	0	0	0	0	1	0	0	2	0	2	1	2	2	0	1	1	1	0	0	0	1	0	0	0	1	1	0	0	0	1	1	0	0	0	1	0	0	1	0	0	0	1	0	1	0	0	0	0	0	0	0	1	1	0	1	0	0	0	0	1	0	0	0	0	0	0	0	0	1	0	1	0	1	1	2	0	0	0	0	2	0	0	1	0	0	0	1	0	0	0	0	1	0	1	0	0	0	1	2	0	0	0	0	0	0	1	1	0	1	0	0	1	0	0	0	1	0	0	0	0	0	1	1	0	0	0	0	0	0	1	0	1	1	0	1	0	0	0	2	0	0	0	0	0	0	1	0	0	0	0	0	0	0	0	0	0	0	0	0	2	1	0	0	0	2	0	0	2	0	1	1	0	0	2	1	0	0	0	0	0	0	2	0	1	0	0	0	1	1	0	0	0	0	0	0	0	0	0	2	0	0	0	0	0	1	0	1	1	1	0	1	2	0	1	0	0	0	0	1	1	0	2	0	0	0	0	1	0	1	0	1	0	1	0	0	0	0	0	0	0	1	2	0	0	0	0	0	0	0	0	1	0	0	2	1	0	0	0	0	0	2	0	2	0	0	0	1	0	0	3	1	1	1	0	0	0	0	0	2	0	0	0	0	0	0	0	0	2	0	0	1	0	0	0	1	1	0	1	0	0	0	0	3	0	2	0	0	0	1	1	0	0	0	2	0	1	2	0	0	0	0	0	0	0	0	0	1	0	0	0	0	0	1	0	0	0	0	1	0	0	2	0	1	0	0	0	0	1	0	0	0	0	0	0	0	1	0	1	0	0	0	0	0	0	0	0	0	1	1	0	1	1	0	1	0	0	1	0	0	0	0	0	0	0	0	0	0	0	0	0	1	0	2	0	0	0	0	0	0	1	0	1	0	0	2	0	1	0	0	1	0	0	0	0	0	0	0	0	0	0	0	0	1	1	1	0	0	0	0	0	0	0	1	0	0	0	0	0	0	2	1	0	0	0	1	1	0	0	0	0	1	0	1	0	0	3	0	0	1	1	0	0	0	1	0	1	0	1	0	0	0	0	0	1	1	0	2	0	0	0	0	0	0	0	0	1	0	1	0	0	1	0	3	1	0	0	0	0	1	0	0	0	0	0	0	0	1	0	0	0	0	0	1	0	0	0	1	0	0	0	0	0	0	0	0	0	1	1	1	0	0	0	1	1	0	1	0	0	0	0	0	0	2	2	0	1	0	0	0	1	1	0	0	0	1	0	0	1	1	0	1	0	0	0	0	0	0	0	0	0	0	1	0	0	0	0	0	2	0	0	0	0	0	0	0	0	0	0	0	0	1	1	0	0	0	0	0	1	0	0	1	1	0	1	0	2	1	0	2	0	2	1	0	0	0	0	0	1
N0.HOG0012916	6	15	2	3	4	0	3	2	1	8	16	3	29	10	3	3	8	12	1	4	4	8	23	4	0	2	2	2	5	3	1	23	4	15	10	12	2	8	0	10	9	2	27	6	5	6	7	3	4	1	4	5	1	2	11	12	5	16	11	2	24	9	12	0	4	4	17	11	2	3	8	14	7	4	3	16	4	5	3	13	6	4	4	7	1	17	2	7	2	1	2	6	11	3	2	13	11	7	29	20	22	8	9	0	22	5	4	4	5	8	23	4	4	4	13	1	11	11	2	9	6	12	5	16	2	2	5	8	2	9	18	7	6	3	1	8	8	2	3	9	1	11	16	0	4	3	0	11	8	4	6	10	16	14	19	2	2	4	0	2	10	3	7	5	6	6	6	1	1	2	15	4	7	14	40	5	10	11	7	2	0	3	1	5	0	0	15	4	2	8	7	3	1	8	17	8	0	2	5	13	2	1	6	2	3	11	3	4	10	3	1	8	6	10	0	5	13	7	2	15	3	0	4	17	3	7	2	4	4	7	13	1	0	10	7	6	2	14	6	3	11	4	6	9	0	7	10	5	8	6	0	6	1	2	3	9	0	3	5	1	8	12	3	3	20	6	1	0	7	1	16	2	5	8	7	9	2	6	8	2	11	16	1	5	0	23	5	4	4	4	21	1	1	5	5	14	9	11	2	11	13	10	4	8	7	6	3	3	2	16	0	0	19	3	8	11	13	2	2	4	7	3	8	8	2	1	2	8	3	5	4	3	4	13	7	14	3	4	2	0	1	5	6	0	1	9	5	7	21	2	18	5	4	29	9	1	1	5	6	2	5	9	19	7	6	13	1	4	1	3	3	2	5	3	24	0	4	12	5	3	7	6	3	4	1	4	6	5	0	5	15	9	16	5	14	1	12	47	12	13	20	2	11	9	3	15	8	12	2	1	2	7	5	3	5	5	3	3	6	1	2	2	21	5	1	12	3	1	1	0	5	2	5	19	6	1	19	19	10	0	1	5	8	8	6	3	7	5	10	9	8	4	13	2	9	4	3	6	23	28	4	1	7	10	10	15	6	3	13	19	7	1	7	1	2	4	0	6	6	6	4	1	20	4	6	2	4	5	2	1	1	3	6	9	0	11	5	9	23	11	9	4	9	4	16	10	7	0	0	7	1	2	4	2	6	18	4	0	11	8	6	4	5	2	6	2	0	5	3	0	3	2	0	8	9	0	6	2	9	6	5	2	5	3	2	8	12	8	0	18	2	5	7	13	4	8	3	5	2	6	6	4	9	15	5	7	4	10	10	0	8	4	4	3	24	11	4	3	8	3	1	2	3	2	11	7	1	2	2	20	3	3	2	13	3	4	2	14	5	6	13	2	0	10	4	1	12	1	13	5	2	1	4	2	3	6	4	3	4	4	1	8	6	12	8	5	0	2	1	1	1	4	4	7	12	8	6	4	7	4	2	1	0	9	3	6	3	1	5	3	6	8	8	1	4	1	7	2	4	5	6	6	1	7	2	7	11	24	9	9	3	7	6	9	5	2	2	14	5	8	1	3	5	0	4	9	3	4	4	1	1	12	7	6	1	4	0	6	7	37	6	2	11	7	1	4	1	2	13	11	2	7	8	5	2	3	7	4	12	1	9	2	27	2	17	3	8	1	1	13	2	1	6	21	5	2	14	20	4	3	11	3	4	7	1	2	4	7	5	1	3	3	1	0	1	5	14	5	2	9	0	2	5	2	3	1	2	3	1	6	2	1	3	4	3	1	3	12	1	3	5	0	19	11	1	5	4	2	22	3	4	2	3	20	2	4	0	12	2	12	20	6	6	10	8	18	4	1	10	2	3	1	12	1	3	3	5	2	2	2	21	2	5	7	21	7	9	2	7	19	8	0	18	7	6	5	7	2	3	5	1	6	6	5	7	25	3	2	3	0	1	4	2	0	19	17	4	2	3	8	0	5	4	8	0	4	6	4	1	9	14	4	14	10	7	7	2	10	19	1	1	2	5	4	1	1	6	12	5	4	1	16	6	6	6	9	2	15	2	14	23	7	20	3	0	6	2	2	1	1	2	21	3	3	17	9	11	4	12	4	2	3	5	0	2	9	5	1	9	1	15	2	4	3	6	0	14	3	17	2	16	0	4	6	25	16	6	2	12	6	13	5	5	2	6	3	11	8	3	4	1	2	6	6	2	2	6	7	15	3	5	13	18	1	7	2	6	4	13	19	0	7	4	1	13	2	7	10	2	14	7	5	5	5	6	2	0	4	44	2	3	0	1	1	6	7	5	1	6	5	13	13	13	5	7	17	3	11	3	3	11	1	1	4	7	0	4	18	5	1	21	0	12	7	2	19	5	20	8	9	2	4	9	7	3	4	4	0	4	5	3	4	21	3	24	8	3	1	2	3	11	8	0	6	2	5	14	3	10	5	4	4	6	9	8	3	6	8	9	10	4	10	2	0	3	2	2	11	8	2	0	12	7	8	2	6	4	10	18	1	2	4	6	0	2	10	4	8	15	3	3	5	0	14	1	2	5	3	0	3	5	0	8	19	4	8	6	5	3	9	17	0	26	4	4	7	1	5	4	18	5	1	6	5	5	3	0	3	4	1	6	1	2	7	2	11	1	7	14	6	2	3	6	2	11	3	12	16	8	6	3	7	10	5	2	13	4	9	26	21	0	8	3	6	3	6	18	2	13	3	4	7	1	1	1	1	3	0	1	4	4	8	2	7	10	25	3	13	2	4	5	4	8	7	3	7	0	0	5	5	9	3	1	3	5	1	7	5	1	10	1	7	9	2	2	24	8	21	4	7	11	1	1	2	3	3	5	7	6	8	14	7	10	0	3	7	2	6	4	1	4	0	17	1	6	2	2	2	1	1	2	9	3	13	9	1	8	16	4	24	2	3	3	27	8	3	13	19	10	7	5	4	4	4	4	9	2	15	10	8	4	2	4	17	5	1	0	2	1	5	5	11	4	2	6	11	5	5	1	8	0	4	7	7	15	7	12	5	27	0	4	9	0	10	5	6	21	18	6	9	4	14	12	2	12	4	11	13	23	9	2	4	8	1	0	9	3	8	2	10	0	6	1	10	7	2	11	3	7	14	5	3	9	7	6	27	0	6	2	5	9	2	3	8	4	12	5	2	2	0	12	2	6	0	2	7	14	3	6	3	17	0	17	0	7	1	20	3	7	22	8	0	11	5	8	11	19	7	7	3	4	8	5	8	5	2	27	3	7	0	16	0	7	7	1	5	8	1	4	4	12	1	4	5	14	10	3	4	9	6	9	4	10	5	11	3	1	1	1	45	6	5	3	9	5	5	12	8	6	11	1	6	12	2	0	2	6	6	16	3	13	11	9	5	5	8	2	11	15	0	1	6	14	4	8	0	21	5	14	4	1	2	7	3	6	3	4	2	11	3	10	7	12	2	0	1	0	6	0	8	4	3	6	9	12	17	5	5	4	10	4	7	9	8	11	6	4	6	4	7	14	8	11	1	5	5	14	24	5	8	4	5	6	5	2	7	2	0	8	11	6	15	4	3	9	2	8	2	10	2	11	4	0	0	6	2	3	2	1	2	5	12	3	11	11	10	6	2	3	4	12	3	13	2	1	5	4	14	2	12	0	0	5	3	2	6	13	0	7	6	5	4	11	5	3	11	3	28	2	8	15	4	8	13	6	5	9	15	14	7	1	11	2	1	7	2	1	6	4	3	4	9	1	12	12	1	1	5	9	0	8	4	0	3	11	2	2	0	3	10	28	10	1	16	3	0	7	8	33	6	2	10	9	0	15	0	9	5	3	6	6	9	3	4	6	18	0	5	1	14	4	4	5	0	3	6	1	6	1	1	9	1	5	2	8	7	13	8	14	34	2	2	0	0	11	0	20	10	3	15	13	5	4	4	6	10	3	3	3	9	5	7	3	8	1	15	4	20	4	10	2	8	1	0	3	6	7	14	4	7	24	6	4	7	3	12	2	1	4	7	5	14	1	7	7	6	8	10	1	8	8	5	3	6	3	20	6	6	23	1	7	5	4	9	3	6	2	3	8	20	7	18	5	2	7	1	7	0	13	3	5	1	9	2	2	8	14	2	3	6	3	0	8	2	2	5	13	2	1	13	6	2	6	5	6	3	5	0	2	1	1	3	15	16	9	12	5	19	0	5	7	3	2	9	12	7	3	14	12	4	18	4	14	0	5	5	6	13	3	4	15	18	7	3	10	1	5	6	17	9	3	6	6	6	19	4	3	2	18	2	7	5	5	10	7	9	5	8	3	3	17	10	4	6	4	4	12	6	2	4	9	4	5	6	4	4	5	1	10	6	5	3	0	2	6	6	4	5	8	0	1	15	8	0	5	0	3	1	10	6	0	0	9	9	7	9	5	21	3	20	9	3	4	14	10	12	11	0	5	8	25	1	5	2	8	5	22	4	15	14	8	4	2	5	3	3	2	18	4	2	4	8	1	7	9	7	1	11	2	0	14	6	3	4	3	2	0	19	0	3	5	6	10	1	5	11	0	9	18	16	5	0	20	12	18	7	6	6	4	4	11	4	5	1	3	4	1	12	1	6	2	4	17	13	10	2	4	18	8	17	0	9	11	3	23	9	24	9	0	2	8	12	3	7	0	9	3	5	17	0	6	6	1	1	13	13	24	20	5	6	3	3	8	14	1	17	3	5	7	3	13	4	7	1	6	5	4	0	3	26	5	13	8	4	4	4	6	3	4	3	7	3	3	2	6	1	14	1	2	2	7	0	21	1	3	4	20	14	11	3	15	3	6	4	14	5	17	2	1	6	9	7	13	6	12	3	17	2	15	0	4	9	1	5	9	2	5	1	1	15	3	5	4	7	3	0	4	8	7	4	4	20	10	1	1	8	2	2	0	1	8	4	2	2	2	3	15	10	3	10	4	2	3	13	15	17	0	9	2	17	8	4	1	3	3	2	10	4	10	12	5	7	0	8	5	1	13	3	2	3	2	7	3	3	9	4	3	3	4	17	6	3	12	7	10	20	5	2	0	12	7	9	12	9	0	4	1	14	13	1	2	3	1	4	1	4	17	9	7	6	0	5	3	3	11	11	8	11	1	6	0	14	1	6	2	0	5	21	2	9	1	5	5	8	10	1	6	11	1	0	2	2	5	5	4	18	9	8	1	20	6	1	3	8	12	5	5	7	1	4	5	6	5	7	3	7	14	16	10	2	19	5	20	18	6	4	6	3	3	12	22	15	11	7	2	3	9	3	6	10	18	0	21	9	6	4	3	11	2	15	2	0	2	3	0	5	9	9	9	4	9	6	3	11	6	8	1	9	15	7	3	8	2	13	1	2	9	3	3	1	3	3	5	7	0	8	8	3	3	3	4	3	8	18	10	2	8	16	5	1	2	13	2	8	11	4	2	4	2	0	7	4	5	2	6	2	14	3	9	0	2	26	6	5	1	1	3	5	1	7	1	3	4	14	2	9	5	13	4	0	13	14	2	18	4	4	2	4	2	5	1	2	0	6	6	2	2	1	6	22	3	5	0	2	15	10	3	2	4	2	8	4	9	5	3	1	8	10	0	6	2	10	6	5	2	3	4	6	4	4	6	2	6	13	3	2	13	1	5	3	10	9	4	21	6	1	10	26	13	0	4	2	9	5	14	15	4	1	1	1	6	1	15	5	7	1	6	6	17	6	10	11	8	16	3	5	4	3	13	11	14	1	2	6	6	5	9	1	1	4	11	23	1	7	4	19	9	7	6	2	6	23	3	4	20	3	8	4	3	1	7	3	0	4	6	7	9	3	6	3	0	9	2	3	3	3	7	14	8	4	9	4	0	8	5	16	1	5	8	5	13	10	3	21	3	3	6	4	14	3	6	7	7	2	2	8	2	0	1	2	2	1	7	4	3	37	6	5	2	6	5	1	4	6	5	8	30	3	3	3	5	5	15	4	15	5	11	3	2	1	3	4	1	0	6	6	0	2	5	7	5	0	10	0	15	3	9	1	20	7	26	6	1	4	2	7	2	0	13	3	0	1	38	2	10	3	6	4	5	3	2	9	9	3	5	5	11	6	9	7	5	0	3	4	33	6	1	6	4	1	1	2	3	3	3	11	5	17	1	6	15	0	0	2	10	1	12	13	6	8	0	0	5	6	3	6	0	9	4	4	13	8	3	16	4	2	3	5	8	19	10	24	9	3	2	6	24	7	2	23	11	9	1	4	3	24	2	6	4	2	8	11	3	2	8	17	5	10	12	1	2	9	8	5	8	2	5	1	5	21	4	0	7	3	2	6	0	28	3	2	9	5	1	9	3	1	4	4	7	7	8	14	16	1	1	8	2	5	9	1	11	2	2	15	9	10	7	4	4	6	2	5	4	0	10	1	5	9	4	1	4	3	1	12	1	3	22	13	18	26	8	3	1	6	6	3	3	3	2	0	2	2	6	8	6	3	9	11	9	4	6	5	6	2	2	6	6	7	2	5	7	1	4	11	4	5	5	0	17	2	7	1	6	7	12	14	3	3	10	2	1	10	3	26	5	7	2	17	0	3	6	4	5	10	8	14	13	1	5	5	9	1	1	3	5	8	7	2	0	1	4	9	11	2	7	10	3	18	7	1	4	0	4	2	7	1	4	16	2	4	2	5	3	4	3	10	22	0	10	0	6	12	9	6	0	8	6	6	0	4	11	4	17	4	5	3	16	6	1	19	14	0	8	0	4	4	6	3	4	17	7	6	11	4	9	15	2	2	10	6	7	1	0	3	18	5	4	7	0	1	3	1	1	6	6	1	13	3	0	4	4	9	12	5	4	0	12	13	3	6	2	6	1	11	8	11	4	11	4	20	2	4	5	1	3	10	4	9	1	7	11	6	13	0	8	4	0	9	6	1	7	12	12	9	2	7	4	8	6	1	16	14	2	2	13	5	10	1	7	1	2	12	4	0	5	6	1	5	15	21	5	14	7	2	6	4	10	8	3	4	2	11	3	13	5	5	3	17	1	9	3	7	5	5	4	4	4	6	0	3	14	13	5	9	2	10	3	20	6	1	3	1	4	19	5	1	9	11	2	20	5	4	7	3	5	8	5	2	16	3	28	2	0	8	10	4	5	0	17	0	9	6	7	10	2	13	11	5	19	21	10	2	5	6	2	10	10	4	6	2	0	5	5	12	9	1	4	6	9	0	3	4	2	8	9	5	4	14	4	3	6	6	5	1	3	5	12	3	6	3	2	17	1	10	5	7	8	4	5	2	0	2	7	7	4	17	0	7	6	0	9	5	3	3	10	2	12	3	12	2	4	5	0	7	7	8	4	6	14	1	20	16	16	17	9	9	1	0	4	5	2	17	14	0	2	11	1	3	2	9	1	6	1	1	0	8	7	2	8	8	2	17	2	16	8	5	5	3	2	2	16	4	11	4	8	4	25	8	26	8	10	6	2	7	7	9	2	2	9	6	3	4	6	6	5	2	1	11	5	22	15	3	6	4	0	1	2	4	1	7	13	5	1	1	3	1	2	6	4	1	5	9	2	6	1	4	4	14	10	5	7	8	3	3	14	2	11	6	8	9	5	6	2	2	7	8	2	13	3	8	9	11	10	4	3	9	1	1	11	5	4	4	8	2	8	34	10	5	0	2	1	27	2	6	18	3	15	17	6	9	0	3	1	3	1	3	12	2	6	4	7	0	4	5	5	3	5	12	10	12	11	2	2	17	2	0	8	4	0	2	10	9	4	6	1	18	26	1	9	4	3	0	13	9	8	2	2	5	5	1	1	6	6	2	13	0	1	5	2	1	6	3	1	6	7	29	9	4	11	2	10	1	0	4	4	0	8	3	3	15	6	6	5	1	18	6	9	3	8	1	19	7	2	4	0	11	5	5	7	6	5	13	12	6	5	8	1	1	26	4	0	4	11	20	1	11	10	1	8	2	7	2	4	3	3	3	19	2	4	2	12	3	5	10	17	3	1	8	7	5	4	11	6	9	1	7	2	0	4	14	8	6	9	4	5	3	4	0	6	3	3	0	10	2	6	6	4	9	1	7	10	0	4	8	3	9	4	13	2	2	0	19	3	5	8	6	19	3	2	18	4	26	7	4	9	3	12	14	23	5	1	12	3	5	1	6	6	13	2	12	2	2	9	6	5	8	9	5	4	4	2	1	8	3	0	6	6	1	3	4	0	3	1	3	2	3	1	19	2	6	1	11	3	4	10	2	2	6	2	3	13	7	5	7	3	1	3	12	3	0	9	10	2	2	3	7	2	3	1	13	5	2	21	6	10	3	1	7	16	3	3	12	9	1	1	15	8	5	25	0	26	5	7	0	2	2	13	12	19	2	4	4	12	17	7	0	5	3	4	1	0	6	15	16	3	0	33	11	8	2	17	2	8	17	0	3	14	17	0	18	4	4	6	1	23	7	6	11	3	6	3	10	6	2	6	14	17	3	4	5	9	4	3	12	27	18	12	11	8	1	7	9	0	2	16	6	5	16	1	9	2	5	0	0	3	4	3	2	1	0	6	2	2	7	21	13	15	8	8	5	24	6	4	7	14	4	9	7	1	5	2	6	3	1	12	4	4	1	4	5	0	4	0	5	0	2	6	3	4	7	8	31	13	9	6	3	9	3	2	0	9	8	0	13	4	4	20	9	13	2	0	5	6	4	4	10	17	0	6	3	11	1	4	6	0	16	8	14	5	1	1	3	4	2	5	5	2	1	1	3	12	5	6	1	6	8	14	1	18	3	0	5	5	20	9	21	3	5	7	13	4	1	5	3	1	5	1	9	1	4	16	17	10	20	26	0	5	11	1	9	0	2	6	5	4	3	5	6	1	9	3	3	31	3	7	12	2	4	10	11	2	3	2	7	1	2	4	7	10	11	8	5	1	6	6	27	5	1	2	4	24	5	8	1	4	5	0	15	11	3	7	9	8	7	7	4	3	0	9	7	2	16	3	6	8	6	10	2	1	3	6	4	18	8	3	0	3	10	5	1	11	2	31	5	5	0	6	6	2	9	3	3	2	14	14	5	6	0	5	4	8	14	4	4	4	10	4	1	5	2	7	5	0	3	2	9	2	1	4	2	4	4	0	0	4	4	13	3	7	0	10	19	9	3	2	3	1	7	9	4	2	1	7	7	8	5	7	4	7	15	15	1	9	5	3	23	3	3	10	0	2	4	4	1	6	4	1	2	11	2	6	15	0	5	6	5	1	5	16	4	4	14	0	8	1	12	3	2	2	2	8	4	5	0	6	1	1	3	1	0	5	2	4	3	2	2	18	22	2	1	7	17	18	1	2	1	8	7	4	8	5	9	4	2	4	2	10	8	4	19	16	3	14	10	14	3	4	11	4	3	4	5	1	6	11	4	11	6	16	9	3	0	1	7	21	6	3	4	1	9	4	16	2	3	8	1	0	8	3	23	4	2	7	1	0	4	14	4	18	0	3	14	2	6	4	0	6	9	4	5	1	4	8	9	4	3	7	1	5	7	6	1	10	6	7	4	0	5	2	5	1	5	1	2	2	1	2	17	4	7	6	9	1	5	15	0	11	18	1	4	9	8	8	7	13	4	2	1	21	18	3	3	2	5	6	0	7	1	1	4	6	15	8	5	3	0	2	2	11	5	0	8	6	20	2	9	12	6	8	4	28	10	18	3	6	3	3	3	2	5	7	7	11	3	3	3	10	2	4	2	2	12	24	3	2	7	4	3	0	2	4	7	11	9	4	2	11	10	11	7	9	10	3	13	3	11	4	23	2	15	2	0	7	2	2	4	6	7	1	11	15	4	12	12	8	22	3	6	2	8	10	5	3	33	7	2	1	6	9	8	4	23	11	4	3	9	3	7	14	8	17	5	6	7	3	2	9	3	1	12	2	4	17	9	7	2	12	8	4	5	13	8	6	7	6	3	9	11	1	3	11	3	9	0	6	10	3	16	7	26	10	5	3	8	5	0	5	10	7	7	0	20	4	3	0	5	14	11	21	3	4	20	3	2	0	20	6	0	2	3	9	5	13	4	2	5	3	25	8	3	0	0	3	0	0	2	9	6	3	22	11	3	0	2	12	5	4	7	3	1	1	5	2	17	5	12	10	9	7	17	3	21	14	2	0	0	2	1	2	14	4	22	4	15	2	4	14	9	0	2	2	1	19	5	2	21	4	3	4	11	0	10	6	1	1	0	6	5	3	3	6	9	10	7	4	0	6	9	1	3	5	2	25	1	7	4	10	14	0	0	3	0	4	0	24	1	11	7	1	6	7	2	13	2	6	12	0	18	5	4	3	23	1	13	10	3	13	5	8	15	12	5	1	1	8	10	5	15	3	1	9	1	9	16	7	7	0	3	4	0	3	13	12	1	14	9	6	1	11	6	13	8	7	17	2	18	6	4	14	4	6	9	1	2	13	18	8	3	25	4	7	5	4	2	18	5	5	4	5	11	17	5	9	13	9	0	9	9	3	2	16	7	2	0	24	6	8	12	2	9	4	5	7	8	15	15	3	7	13	14	8	2	1	12	14	12	10	0	1	14	5	4	7	2	1	5	24	3	1	5	7	4	4	9	7	4	1	7	4	18	7	2	11	1	10	2	10	3	4	5	0	2	16	16	10	13	7	2	3	10	12	12	2	0	7	3	10	12	13	2	7	2	3	1	3	0	7	0	8	3	11	0	16	10	2	6	3	2	0	11	3	10	1	0	8	2	6	5	16	4	3	3	14	7	1	3	4	9	5	4	1	5	4	5	8	0	2	17	2	4	4	14	7	3	3	4	16	2	1	1	10	4	4	4	3	2	0	5	3	5	5	4	4	6	15	8	1	10	2	8	6	6	11	7	0	29	3	10	19	4	8	10	2	1	2	13	5	1	7	2	6	25	7	5	13	4	2	6	5	2	16	5	0	19	4	8	1	2	6	10	5	17	14	3	2	3	11	8	18	7	7	2	0	2	4	7	4	9	0	7	0	13	6	4	6	1	6	6	11	13	0	21	1	6	6	15	31	2	2	4	23	4	0	9	3	4	6	0	2	13	3	2	9	21	3	5	7	29	11	2	7	18	18	0	9	2	4	2	4	2	8	5	21	12	3	15	5	1	9	4	2	5	2	5	3	5	2	27	3	6	6	9	10	4	10	1	9	9	4	18	1	2	14	3	23	14	2	3	7	1	4	5	7	5	11	1	9	1	3	4	7	7	13	8	18	1	6	6	7	8	6	6	6	2	3	3	8	5	16	5	23	1	2	2	3	0	9	7	6	4	3	26	10	1	0	2	4	3	3	8	12	6	10	10	1	15	14	1	5	11	0	13	0	0	23	5	2	2	7	5	1	0	5	3	3	6	1	7	6	5	0	3	5	2	7	3	7	9	5	0	3	25	0	4	8	1	0	2	0	5	4	8	12	1	25	0	6	8	15	3	2	7	8	16	2	0	2	14	7	3	8	10	12	8	4	0	2	3	4	17	4	3	3	2	10	4	3	18	10	15	17	2	8	15	4	13	1	2	3	0	4	5	8	6	2	11	13	1	3	10	11	16	3	2	2	27	3	0	7	7	3	10	4	2	14	9	4	4	44	7	3	0	2	3	12	4	11	3	1	8	1	5	3	4	1	8	5	3	5	0	3	8	7	5	15	3	11	0	1	3	0	2	11	20	2	5	2	1	3	4	12	2	5	1	5	3	10	13	0	14	0	1	0	2	27	21	1	6	2	2	16	1	5	1	7	4	2	4	8	12	8	7	5	13	2	4	10	11	16	1	1	7	4	13	2	2	6	3	2	4	3	2	14	4	0	5	0	19	3	25	7	0	4	6	3	9	5	0	11	12	11	9	15	6	21	13	9	7	6	5	4	16	9
N0.HOG0010467	2	2	0	0	0	0	0	0	1	0	2	0	2	0	0	0	1	0	0	1	3	0	3	0	4	0	0	0	0	1	0	2	0	2	0	1	0	0	0	0	1	0	0	0	0	0	0	0	1	0	0	0	0	0	1	0	0	1	0	0	1	0	1	0	0	0	1	0	0	0	0	1	3	0	0	1	0	0	2	2	1	0	0	0	0	0	0	0	0	0	0	0	0	0	0	0	1	0	3	1	2	0	0	0	2	0	2	0	0	1	4	0	0	0	0	0	0	2	0	0	0	1	0	1	0	1	0	0	0	0	0	0	0	0	0	3	0	0	0	1	0	1	1	0	0	0	0	0	0	0	0	2	2	1	0	0	0	0	0	0	1	0	1	0	0	1	0	0	0	0	1	0	0	0	1	0	0	2	0	0	0	0	0	0	0	0	0	0	0	1	0	1	0	3	1	1	0	1	1	0	0	0	0	0	0	0	1	0	1	0	0	0	1	0	0	1	0	1	0	0	0	0	0	0	0	0	0	0	0	1	0	0	0	0	0	0	0	0	3	0	0	0	2	0	0	0	1	0	1	3	0	0	0	0	0	1	0	0	0	0	0	3	0	0	2	0	0	0	1	1	2	0	0	3	0	3	0	0	0	0	2	0	0	0	0	4	0	1	0	0	3	1	0	0	0	4	1	1	0	1	0	1	0	0	1	0	0	0	0	1	0	0	5	1	1	1	1	0	0	1	0	0	0	0	0	0	0	0	0	0	0	0	0	1	0	1	0	0	0	0	1	0	1	0	0	0	1	1	1	0	1	0	0	4	0	0	0	0	0	0	0	0	4	1	0	3	0	1	0	0	0	0	2	0	1	0	0	1	0	0	1	0	0	1	0	0	0	0	0	0	1	1	1	0	0	1	1	3	2	1	1	0	0	0	0	4	0	1	0	0	0	0	0	0	0	0	1	0	1	1	0	0	0	0	0	0	0	0	0	0	0	0	0	2	0	0	4	3	0	0	0	0	2	0	0	0	1	0	0	1	0	0	1	0	0	0	0	1	1	0	1	0	0	0	0	0	1	0	2	0	0	0	0	0	0	0	0	2	0	1	0	0	0	1	0	0	2	1	0	0	0	0	0	0	0	1	0	0	7	0	1	0	0	0	0	0	1	0	0	1	0	0	0	0	0	1	0	0	0	1	1	1	0	0	0	1	0	0	0	0	0	0	1	0	1	0	2	0	0	4	0	0	0	1	0	1	1	0	0	1	0	1	0	2	0	0	0	0	0	0	0	0	0	0	0	0	1	1	1	0	0	0	0	0	2	1	0	0	0	1	0	0	0	0	1	1	0	0	1	1	0	1	0	0	0	0	0	0	0	0	0	0	0	0	2	0	0	0	2	1	0	0	0	0	0	1	0	1	1	0	0	0	0	0	0	1	0	0	1	0	0	1	1	0	1	0	0	0	0	0	0	0	0	1	0	0	0	0	0	0	0	1	0	0	0	0	0	0	0	0	0	0	0	0	0	0	0	4	1	0	0	0	0	0	0	0	0	3	0	0	0	0	1	0	0	0	0	0	0	0	0	0	0	0	0	1	0	0	1	2	0	0	0	0	0	0	0	1	4	0	1	0	1	0	0	0	1	0	0	0	0	0	0	0	2	0	0	1	0	0	0	0	0	2	0	1	1	6	0	0	0	0	0	1	0	0	0	0	0	0	0	0	0	0	0	0	0	0	0	1	0	0	0	0	2	0	1	0	0	0	0	0	0	0	0	0	0	0	0	1	0	0	0	0	0	1	0	0	1	0	1	0	0	0	0	0	0	0	0	0	1	0	0	0	0	2	1	0	4	0	0	0	1	0	0	1	0	0	0	0	4	0	0	0	2	0	0	0	1	3	0	0	3	0	0	0	0	0	0	2	1	0	2	2	5	2	2	1	0	0	0	0	0	0	2	0	0	0	0	0	0	0	0	0	1	0	2	0	0	0	2	0	1	0	0	0	0	0	3	0	0	0	1	0	0	0	1	1	1	0	0	1	0	0	0	1	0	0	0	2	0	0	1	0	0	0	0	0	0	0	0	4	0	2	3	0	0	0	0	0	1	0	0	0	0	1	0	0	1	0	0	0	0	1	0	0	0	0	0	0	0	0	0	1	4	2	1	0	2	1	0	1	0	0	0	0	1	1	0	1	0	0	0	0	0	0	0	0	1	0	0	0	2	0	1	0	0	0	0	0	0	0	0	0	0	0	0	0	0	0	1	3	0	1	0	0	1	0	6	0	0	0	0	0	0	0	0	0	1	0	0	0	1	1	2	1	0	0	0	0	0	0	0	0	0	0	0	1	0	0	1	0	1	0	0	1	0	2	0	1	0	0	0	0	0	0	0	0	0	0	0	0	3	0	1	1	0	0	0	0	2	0	0	0	0	0	2	0	1	0	0	0	0	0	0	0	0	0	2	1	0	1	0	0	0	1	0	0	2	0	1	0	0	0	1	0	0	0	0	0	0	0	0	0	0	0	0	1	1	0	0	1	1	0	0	0	0	0	0	0	0	0	1	2	1	0	1	1	1	0	0	0	0	0	0	0	0	0	0	1	0	0	0	0	0	0	0	0	0	0	1	0	0	1	0	0	0	1	2	0	0	0	0	0	2	0	2	2	0	0	0	0	0	0	0	0	0	0	2	3	0	2	0	1	0	1	0	0	0	1	0	0	0	0	0	0	0	0	1	0	0	2	1	0	1	3	0	0	0	0	0	0	0	3	0	0	0	0	0	1	2	1	0	0	0	0	0	1	0	1	1	0	1	0	0	0	1	2	0	0	0	0	0	0	0	0	0	0	0	0	2	0	0	0	0	1	0	0	0	0	2	0	0	0	0	0	0	0	0	1	0	1	0	1	1	1	1	0	0	1	0	0	0	0	0	0	0	1	0	0	1	0	0	0	0	0	0	0	1	0	0	0	0	0	0	0	0	0	0	0	0	0	1	0	0	1	0	0	0	0	0	1	1	1	2	1	0	1	5	0	0	1	0	0	0	0	3	0	0	0	0	2	0	0	5	0	0	2	0	1	0	0	1	0	0	2	0	0	0	1	0	0	0	0	1	0	0	0	0	1	0	0	1	0	0	2	1	1	0	0	0	0	0	0	0	1	3	0	1	0	0	0	2	0	0	0	2	0	0	0	0	0	1	1	1	1	1	1	0	0	1	0	1	0	0	0	1	0	0	0	0	1	0	0	0	0	0	0	0	0	0	0	0	0	0	1	0	0	0	0	1	0	0	0	0	1	0	0	0	1	0	0	0	0	1	1	1	0	1	6	0	1	0	0	0	0	4	1	0	0	1	2	0	1	0	0	0	0	2	1	1	0	0	0	0	0	0	0	0	0	1	0	2	0	1	0	0	0	0	0	0	0	0	0	0	1	0	1	0	1	2	0	0	0	0	0	0	0	0	0	0	0	0	0	0	1	2	0	0	0	0	0	0	1	1	1	0	0	0	0	2	0	0	0	0	0	1	0	0	0	0	0	0	0	0	1	0	0	1	2	0	2	0	1	1	0	0	0	0	0	2	0	1	0	0	0	0	0	0	0	0	1	0	0	1	2	0	0	1	1	0	0	3	0	0	0	0	0	0	0	0	0	0	0	0	1	0	0	1	0	0	0	1	0	1	1	0	2	0	0	0	0	0	0	0	2	0	0	0	0	0	2	0	1	0	0	0	0	0	0	0	0	0	2	0	0	1	0	0	0	0	0	0	0	0	0	0	1	0	2	3	0	0	0	0	0	1	0	1	1	0	3	1	0	0	1	2	0	0	0	0	0	0	0	1	2	0	0	0	1	0	0	0	0	0	0	0	1	0	1	0	0	0	0	3	0	1	0	1	1	0	0	0	0	0	0	3	0	0	3	2	1	1	0	0	0	1	0	0	0	0	0	1	0	0	0	0	1	0	0	0	0	0	0	0	0	0	0	0	0	4	1	1	0	0	1	1	0	0	0	0	3	0	0	0	1	2	1	0	0	1	1	0	0	0	2	0	0	0	0	1	0	1	0	0	0	0	0	0	1	1	0	0	0	2	0	0	0	1	0	1	0	2	0	0	1	0	0	0	1	0	0	0	0	0	0	0	0	0	3	0	0	0	0	0	1	1	0	0	0	0	0	1	1	1	0	1	0	0	0	1	0	0	0	1	2	0	1	1	0	0	0	2	0	0	0	1	0	0	0	0	2	1	1	2	0	0	1	0	1	0	0	0	0	0	0	0	0	1	0	0	0	0	0	0	0	0	0	0	1	1	0	1	1	0	0	0	1	0	0	0	0	1	0	0	0	0	1	2	0	0	1	0	0	0	0	1	0	0	0	0	1	0	0	2	0	0	0	0	0	0	0	0	1	0	0	0	1	0	1	0	0	0	0	0	0	1	0	0	0	5	0	0	0	2	0	1	0	1	0	1	0	0	3	0	0	0	2	0	0	0	0	1	0	0	0	0	4	0	0	1	0	0	0	0	0	0	1	0	0	0	0	0	0	0	3	0	1	2	1	0	0	0	1	0	0	0	0	0	0	0	1	2	0	0	0	0	1	0	0	0	0	1	0	0	1	0	1	0	1	0	1	0	0	1	0	4	0	0	0	1	1	0	1	0	0	0	1	0	0	0	0	0	0	0	1	1	2	0	0	0	0	0	2	0	3	0	0	0	0	1	0	0	0	0	0	0	0	0	2	0	2	0	0	0	0	0	2	0	0	0	0	1	0	0	1	0	0	0	0	0	0	2	0	0	0	0	3	1	0	4	0	0	0	1	1	4	0	1	0	0	1	0	0	0	0	0	0	1	0	0	1	0	0	1	0	0	0	0	3	0	0	0	0	1	1	0	0	0	0	0	0	1	0	0	1	0	0	0	0	0	0	0	0	0	0	3	0	1	1	0	0	0	2	0	0	0	0	0	2	1	0	0	0	0	0	0	0	0	1	0	0	0	1	0	0	0	0	0	0	0	0	0	1	0	0	1	0	1	0	0	0	1	0	0	2	0	0	0	0	0	0	0	0	0	0	1	1	0	0	0	0	0	0	0	0	1	0	0	0	0	0	0	0	0	1	1	0	0	0	0	0	1	0	0	0	0	1	0	0	0	0	0	0	0	0	0	0	0	0	0	1	1	0	0	4	1	0	0	2	0	1	0	0	2	1	1	2	0	0	0	0	1	0	2	0	3	3	0	0	1	1	0	0	0	1	1	0	0	0	2	0	0	0	1	0	0	0	0	0	0	0	0	0	0	0	0	1	0	2	0	0	1	1	0	0	0	0	0	0	0	0	0	1	0	0	0	1	2	1	0	1	0	0	0	0	1	0	0	0	0	0	1	0	0	1	0	0	1	1	0	0	0	3	0	0	0	3	0	1	1	0	1	0	0	0	0	0	0	0	1	0	0	0	1	0	3	1	0	0	0	6	0	0	0	0	1	1	0	0	0	0	0	0	0	0	1	0	0	0	0	0	0	0	0	0	0	0	0	0	0	0	0	0	0	0	0	0	0	2	0	0	0	0	1	1	0	0	0	0	0	0	0	0	0	0	0	0	0	1	0	1	0	0	0	0	0	1	0	1	1	0	0	4	0	0	0	0	0	0	1	0	0	2	1	0	0	1	0	0	0	0	0	0	1	2	0	0	0	0	0	0	2	0	0	1	1	0	2	0	2	0	0	2	0	1	0	0	0	0	1	0	0	2	0	1	0	0	0	0	0	2	0	1	0	3	0	0	0	0	0	0	0	0	4	1	0	0	1	0	1	0	0	0	0	0	0	0	0	0	0	0	1	0	0	1	0	0	0	0	1	0	0	0	0	3	0	0	0	0	1	3	0	0	2	0	0	0	0	0	0	2	0	0	0	2	0	0	0	0	1	0	1	1	0	1	0	0	0	1	0	0	1	0	0	0	1	1	0	0	0	1	2	0	1	0	0	0	0	0	0	0	0	0	0	0	0	0	0	0	0	0	0	0	0	0	0	0	1	0	3	0	0	0	0	0	3	0	0	0	0	1	1	0	0	0	0	0	0	0	0	0	1	0	0	2	0	0	0	1	0	0	0	0	2	1	0	0	0	0	0	0	0	0	0	0	1	0	0	0	3	0	0	0	1	0	0	0	0	2	1	0	0	0	0	0	0	0	0	1	3	1	1	0	0	0	0	1	0	2	4	1	0	0	0	0	3	0	0	0	0	1	0	0	0	5	0	0	0	0	0	0	0	0	0	0	0	0	2	0	0	3	3	1	3	0	0	0	0	2	0	0	0	1	0	1	0	2	1	0	0	0	1	0	0	0	1	1	0	1	0	1	0	0	0	1	0	0	2	0	4	0	0	1	0	0	0	1	0	1	0	0	0	0	1	0	0	0	0	0	1	0	0	1	0	0	6	0	2	1	2	0	0	0	0	0	0	1	0	0	1	0	0	0	0	0	0	0	0	0	1	0	1	0	0	1	0	0	0	0	1	0	0	1	0	1	0	0	2	0	1	0	0	0	4	0	0	0	1	0	0	0	0	1	1	0	0	1	0	0	0	1	1	1	2	0	0	0	0	0	1	0	0	1	0	0	1	0	0	1	1	0	1	1	0	1	1	0	0	0	0	0	0	0	1	0	0	1	0	1	0	0	0	0	0	0	1	0	0	0	0	0	0	1	0	0	0	2	0	1	0	0	2	0	0	1	1	0	1	2	2	0	0	0	0	0	0	1	2	0	0	1	0	0	2	1	0	0	0	0	0	0	0	0	2	0	0	0	1	1	0	0	0	0	0	0	0	0	0	0	0	1	0	0	0	0	1	0	0	0	1	0	0	3	0	1	0	2	2	3	0	1	0	0	0	0	0	2	0	0	0	0	1	0	0	0	0	2	0	1	0	0	3	0	0	0	1	0	0	0	1	1	0	0	0	0	1	0	0	0	0	2	1	0	1	0	0	0	0	2	1	1	0	0	0	1	2	2	0	0	0	1	1	2	0	0	1	3	1	0	0	1	0	1	0	1	0	0	0	0	0	1	0	0	0	1	0	0	2	0	0	0	0	1	0	0	1	3	0	2	0	0	0	0	0	0	0	0	2	0	2	0	0	0	0	0	0	0	0	1	0	1	0	0	0	0	0	0	2	0	1	1	0	0	0	0	1	1	0	0	0	0	0	0	0	0	0	0	0	0	1	0	0	0	0	0	0	0	0	0	0	0	0	1	0	0	2	0	1	1	0	2	1	0	0	1	0	0	0	1	0	0	0	0	0	0	0	1	0	0	1	0	0	0	0	1	0	0	0	0	0	0	0	0	0	0	0	0	1	1	0	1	0	1	0	0	0	0	0	1	1	0	0	0	0	2	1	0	0	0	0	1	0	0	0	0	0	0	0	0	0	2	1	5	0	0	1	0	1	0	2	0	0	0	0	0	1	0	4	0	0	2	0	0	0	1	0	0	0	0	0	0	1	0	0	0	0	0	1	0	0	0	0	0	1	0	0	0	1	0	3	0	0	0	0	0	0	0	0	1	0	1	1	0	0	0	0	0	1	0	0	0	0	0	0	0	0	2	1	2	2	0	0	0	1	0	1	2	0	0	2	2	0	0	0	0	0	0	0	0	0	0	1	0	1	1	0	0	0	0	0	1	0	0	2	0	0	0	0	3	0	0	0	0	0	0	0	0	0	0	0	0	0	0	0	0	0	0	0	1	1	0	1	0	0	0	1	0	0	0	1	1	0	0	0	1	1	0	1	0	0	0	3	1	0	0	0	0	0	0	0	0	0	0	1	1	0	0	1	0	0	0	0	0	1	4	0	1	1	0	0	0	0	0	0	0	0	0	0	3	0	0	2	0	1	0	0	0	0	0	1	1	1	0	0	0	0	0	0	0	0	1	3	1	0	1	0	0	2	0	0	0	2	0	0	0	1	0	0	0	0	0	0	0	0	0	0	0	0	0	4	0	0	0	2	0	1	0	0	2	0	1	0	0	0	0	0	0	2	1	0	0	1	0	0	0	0	0	0	0	0	1	1	0	0	0	0	1	0	0	1	0	0	1	0	1	1	2	0	0	0	0	2	0	0	0	1	1	0	2	0	3	0	0	0	0	0	1	1	0	0	1	0	0	0	1	0	0	0	0	0	0	2	0	0	0	0	0	0	0	0	0	0	0	0	2	0	0	1	0	0	1	0	0	0	0	0	4	0	0	0	1	0	0	0	0	0	1	0	0	0	0	0	0	0	0	2	3	0	0	0	1	0	0	0	0	0	0	0	0	0	0	0	1	0	0	0	2	1	1	0	0	0	0	0	0	0	0	2	0	2	0	0	0	0	1	2	1	2	0	1	0	1	1	1	0	0	0	0	0	0	1	1	1	0	0	1	1	1	1	0	3	0	3	0	0	0	2	0	0	0	0	0	0	0	1	0	1	0	0	0	3	0	0	0	3	2	0	0	1	2	1	0	1	2	0	0	1	1	0	0	0	0	1	2	0	0	0	0	0	0	1	0	0	0	0	0	0	0	0	0	1	1	0	1	4	3	1	0	0	0	1	0	1	1	0	0	0	0	1	0	1	0	0	3	0	0	0	0	0	0	0	0	1	0	0	1	0	0	0	2	2	0	0	0	0	0	0	0	0	0	0	0	2	1	1	0	0	0	0	0	0	0	1	0	2	1	0	0	0	0	0	0	1	0	1	0	0	0	0	0	0	0	0	0	0	0	0	0	0	1	0	0	0	0	1	1	1	1	0	0	0	0	1	0	0	0	0	0	0	0	0	0	0	0	0	0	0	0	0	0	0	2	1	2	0	0	1	0	0	0	0	1	0	0	0	0	1	0	1	0	0	2	0	1	0	0	0	1	1	0	0	0	0	0	0	0	0	3	0	0	0	0	0	0	2	0	0	0	1	0	1	0	0	0	0	1	2	2	0	1	0	2	1	1	0	0	1	1	0	0	0	0	0	0	0	0	0	0	0	0	0	1	1	0	0	0	0	0	0	0	0	2	2	0	0	0	2	0	0	0	0	1	0	0	0	0	0	0	0	2	2	0	0	1	0	0	0	0	0	0	0	0	0	0	2	0	0	0	0	0	0	0	0	0	1	1	0	0	0	1	2	0	0	0	0	1	1	0	1	0	0	1	0	0	0	1	0	0	3	1	0	2	1	1	2	0	0	0	0	0	0	0	0	0	0	0	0	1	1	0	0	0	0	2	1	0	0	2	0	0	1	0	0	0	0	1	1	0	0	2	1	0	0	0	0	0	0	0	0	0	0	0	0	0	0	1	2	0	0	2	1	2	0	1	0	0	1	0	0	0	0	0	0	0	0	0	0	0	0	1	0	0	0	2	0	0	0	0	0	0	0	1	0	0	0	0	0	1	0	0	0	1	0	2	0	0	0	0	1	0	1	1	0	0	0	0	0	1	2	0	0	1	0	0	0	0	1	3	2	0	0	0	0	0	0	0	0	0	1	0	1	0	1	0	0	0	0	1	2	0	0	1	0	1	1	0	1	0	1	0	0	1	0	0	0	0	1	0	0	0	0	0	0	0	0	0	1	0	0	2	0	0	0	1	0	1	0	1	0	0	0	0	0	0	0	0	0	0	0	0	2	0	0	0	0	1	0	0	0	0	0	0	4	0	0	1	0	0	1	1	0	2	1	0	1	0	0	0	1	0	0	0	1	1	0	1	0	0	0	0	1	2	0	0	0	0	0	0	0	0	0	0	1	0	0	2	0	0	0	1	1	0	1	0	1	0	2	0	1	0	0	0	0	0	0	0	1	1	1	1	1	2	0	0	1	0	0	0	0	1	0	0	2	0	0	0	1	0	1	0	1	0	0	1	1	0	0	0	0	2	0	2	0	0	0	0	0	0	5	0	2	1	0	1	0	0	0	0	0	0	1	0	0	1	0	1	0	0	0	0	1	1	1	0	0	0	1	0	3	0	2	0	1	0	0	1	0	0	2	0	4	0	1	0	0	2	0	1	0	0	2	0	0	0	2	0	0	0	0	0	0	1	2	0	1	0	1	0	0	0	0	1	0	0	0	0	0	1	1	1	0	1	1	1	1	0	0	0	0	0	0	1	1	0	0	0	1	0	2	0	1	0	0	0	0	0	0	0	2	0	1	0	3	0	0	2	2	0	0	1	0	0	0	0	1	1	0	0	3	0	0	0	0	0	0	1	0	0	0	3	0	0	1	1	0	0	0	1	0	0	0	1	0	0	0	0	1	0	1	1	0	1	1	1	0	1	1	0	0	1	0	2	0	0	0	0	2	0	0	0	0	0	0	0	0	2	0	1	1	0	0	0	0	1	0	1	0	0	0	0	0	0	0	1	0	0	0	0	0	1	1	1	1	0	1	0	0	1	0	1	1	0	0	0	0	0	0	0	0	0	1	1	0	1	0	1	0	2	0	0	0	0	0	1	0	1	0	0	0	1	0	1	0	0	1	0	0	1	1	0	0	0	0	1	1	0	7	0	1	1	1	0	0	2	5	1	0	0	1	0	0	0	0	0	0	1	0	0	2	0	0	0	0	0	0	3	0	0	1	1	0	0	0	2	0	0	1	0	4	0	0	0	0	2	0	0	1	0	1	0	0	1	3	0	0	0	0	0	0	0	0	0	0	0	0	0	2	0	0	0	0	0	1	0	0	1	0	0	0	0	0	1	0	0	0	0	0	0	0	0	0	0	0	3	0	0	0	1	1	0	0	3	0	0	0	0	0	0	0	0	0	1	0	0	0	0	2	0	0	0	0	0	1	0	0	3	0	0	0	0	1	0	0	0	0	0	0	0	0	0	0	0	0	0	2	0	0	0	1	3	1	1	0	0	1	0	0	2	1	1	0	0	0	0	1	0	0	1	0	0	5	1	0	2	0	1	1	0	2	0	0	0	1	0	1	0	0	0	0	0	0	0	1	0	1	2	1	0	0	4	0	0	0	0	0	1	0	0	1	0	1	0	1	0	0	0	0	1	1	0	1	0	0	0	0	1	0	0	0	3	0	0	0	0	0	0	0	0	1	0	0	2	0	0	0	0	4	0	0	1	2	1	0	1	0	0	0	1	2	1	0	0	0	0	0	0	0	1	0	0	0	1	0	0	0	0	3	0	0	0	0	0	0	3	0	0	0	1	1	0	0	0	1	0	1	0	0	2	0	0	0	0	1	0	0	0	0	0	0	0	0	0	0	1	1	0	0	0	0	0	2	0	0	0	0	2	0	1	0	1	0	0	0	0	0	1	0	0	0	0	1	1	0	0	0	0	0	0	0	1	0	0	0	0	0	3	0	1	0	0	0	0	0	1	1	0	0	0	0	0	0	1	0	0	0	0	1	0	1	0	0	1	0	0	0	1	1	0	0	0	1	1	0	0	0	0	0	0	1	0	0	1	0	2	0	0	1	1	1	0	0	0	0	0	0	0	0	1	0	0	4	0	0	0	0	0	0	0	0	0	0	1	0	1	0	2	3	3	1	1	0	0	0	0	0	0	0	0	0	0	0	1	0	0	0	2	0	0	0	0	0	1	0	2	3	2	0	0	0	0	0	0	0	3	1	0	0	3	0	1	0	0	0	1	1	0	0	0	0	0	1	1	0	0	0	0	0	1	0	0	0	0	0	0	0	0	0	0	1	0	0	0	1	0	0	0	0	0	0	1	0	0	0	0	0	0	1	0	1	0	0	0	0	3	0	0	0	0	0	2	0	0	0	0	0	0	0	0	0	1	1	0	0	0	0	1	1	0	0	0	0	0	0	0	0	0	0	0	1	0	0	1	0	0	0	1	2	0	1	1	0	0	0	0	2	0	1	1	0	1	0	0	1	0	0	1	1	0	0	0	2	0
N0.HOG0002841	1	0	0	0	0	0	0	1	0	0	1	0	0	2	1	0	1	0	0	1	0	0	0	1	0	0	1	0	0	1	0	1	0	0	1	0	0	0	0	0	0	0	0	0	0	0	0	1	0	0	0	0	0	0	0	1	0	0	0	0	0	0	0	0	0	0	1	0	1	0	1	0	1	0	1	1	0	1	0	1	0	1	0	0	0	0	0	0	0	0	0	0	0	0	0	0	0	0	2	1	1	1	1	0	0	0	0	0	0	0	0	0	0	1	0	0	1	1	0	1	0	0	0	1	1	1	0	0	0	0	0	0	0	0	1	0	1	0	1	0	0	0	1	0	0	0	0	0	0	0	0	0	2	1	1	0	0	0	0	1	1	0	0	2	0	0	0	0	0	0	0	0	0	2	1	0	0	0	0	0	1	1	0	0	0	0	0	0	0	0	0	0	0	0	0	0	0	0	0	2	1	0	0	0	0	0	0	0	0	0	0	0	0	1	1	0	1	0	0	2	0	0	0	0	0	0	0	0	0	0	1	0	0	0	0	0	0	0	0	1	0	0	0	0	1	0	0	0	1	0	0	0	0	0	0	1	0	0	0	0	1	1	0	0	3	0	0	1	0	1	1	0	0	1	0	0	0	0	0	0	0	0	0	0	0	0	0	0	1	0	1	0	1	0	0	1	0	1	0	0	1	0	1	0	0	0	0	0	1	2	0	0	1	0	0	0	0	0	0	0	0	0	0	0	0	0	0	0	0	0	0	0	0	0	0	0	0	1	0	0	0	0	1	0	0	0	0	0	0	1	1	0	0	1	0	0	0	0	0	0	0	0	0	1	0	0	1	1	0	1	1	1	0	0	3	0	0	0	1	0	3	0	0	0	0	0	0	0	0	1	2	0	0	0	0	0	0	2	0	1	0	1	2	2	0	0	0	0	0	0	0	0	0	0	0	0	0	0	0	0	0	0	1	0	0	1	0	1	0	0	0	0	0	1	0	0	0	1	0	0	0	0	2	1	5	0	0	0	3	0	1	0	0	0	0	0	0	0	0	2	0	0	0	1	0	1	0	0	1	2	0	0	0	0	0	1	0	0	1	0	0	0	0	0	0	0	0	0	0	0	0	1	0	0	1	1	0	0	3	1	0	0	0	0	2	0	0	0	0	0	0	0	0	0	0	1	0	1	0	0	0	0	0	0	0	0	0	0	1	0	0	0	0	0	0	0	1	0	0	0	1	0	0	0	1	0	0	0	0	0	0	0	2	0	0	0	0	1	0	0	0	1	2	0	0	0	0	0	0	0	0	0	0	1	1	0	0	0	0	0	0	0	0	0	0	0	0	0	0	0	0	0	0	0	0	0	0	1	0	0	0	0	0	0	0	0	0	0	0	0	0	0	0	1	0	0	0	0	0	1	0	0	0	1	0	0	0	0	0	0	0	0	0	0	2	1	0	0	1	0	0	0	0	1	1	0	0	0	1	0	0	0	1	0	0	0	0	0	0	0	0	0	0	0	0	0	0	1	0	0	0	2	0	0	0	0	0	0	0	0	1	0	0	0	0	0	0	1	0	0	0	0	0	0	0	0	1	0	0	0	1	1	2	1	1	0	0	0	1	0	0	0	0	2	0	0	0	0	0	1	0	0	0	0	0	0	0	0	0	1	0	0	0	1	0	1	0	0	0	0	0	0	0	0	0	0	0	0	0	1	0	1	0	1	0	0	0	0	0	0	0	0	0	0	0	0	0	0	0	1	0	0	0	1	0	0	0	1	0	0	0	0	3	0	0	0	0	1	1	1	0	0	0	0	0	0	0	2	0	1	1	0	1	0	0	0	0	3	0	0	0	0	2	0	0	0	0	0	0	0	4	0	0	0	1	0	0	0	0	0	0	0	2	0	0	0	0	0	0	1	0	0	0	0	0	1	0	0	1	1	0	0	0	0	0	0	1	0	0	0	0	0	0	1	1	0	0	0	0	0	1	0	1	0	0	0	0	1	1	0	1	0	0	0	0	0	0	0	0	0	0	0	0	2	0	0	0	1	0	1	1	1	0	0	0	0	0	0	0	0	0	1	1	0	0	0	0	0	1	1	0	0	0	0	0	0	1	0	0	0	0	2	2	0	0	0	0	0	1	0	0	0	0	0	0	0	0	0	1	0	0	0	0	0	0	0	1	0	0	0	0	0	0	0	0	0	1	0	0	1	0	0	0	0	0	0	0	0	0	0	0	0	1	0	1	0	0	0	1	0	0	0	0	0	0	1	0	1	1	0	1	0	0	0	0	0	0	0	0	1	0	1	2	0	0	2	0	0	0	0	0	0	0	0	0	0	0	0	0	0	1	0	0	0	0	0	1	0	2	0	0	0	0	3	0	0	0	0	0	0	0	0	0	0	1	1	0	0	0	0	1	0	0	0	0	0	0	0	0	0	0	0	0	0	0	0	0	0	0	1	0	0	0	1	0	0	0	1	0	0	0	2	0	0	0	0	0	0	2	0	0	0	0	0	1	1	0	0	0	0	0	0	0	0	0	0	0	0	1	0	0	0	0	0	1	0	0	0	0	0	0	0	2	0	0	0	0	0	0	1	2	0	1	0	0	0	0	0	3	0	1	0	0	0	0	0	0	0	1	1	0	0	0	0	1	0	0	0	0	0	0	0	1	0	0	0	1	0	0	0	0	0	0	0	0	0	2	1	2	0	0	0	0	0	0	0	0	0	0	1	0	0	0	0	0	1	0	0	0	0	0	0	0	0	0	0	0	2	0	0	1	0	0	0	0	0	0	0	0	3	0	0	0	0	0	0	0	0	0	0	0	0	0	0	0	0	0	0	0	0	0	0	1	0	0	0	0	0	0	0	0	0	0	0	0	0	0	1	1	0	0	0	2	1	1	0	0	0	0	0	0	0	0	1	1	0	0	1	0	0	0	0	0	1	0	3	0	0	0	0	0	0	0	2	0	0	0	1	0	0	0	0	0	0	0	0	0	1	0	0	0	0	0	0	0	1	0	0	1	0	0	0	0	0	0	0	2	1	0	0	2	1	0	0	0	0	1	0	0	0	1	0	0	0	0	1	0	0	0	0	0	2	0	0	0	0	0	1	0	0	2	1	0	0	0	3	0	0	0	0	2	0	0	0	0	0	0	0	1	0	0	0	1	0	0	0	0	0	0	0	0	0	0	0	0	0	0	0	1	0	0	0	1	0	0	0	1	0	1	0	0	0	1	0	0	0	1	1	0	0	0	1	2	0	1	0	1	1	0	0	0	0	0	0	0	0	0	0	0	0	0	0	0	0	0	0	0	0	0	3	1	0	0	0	0	1	0	1	0	0	0	0	0	0	0	0	0	0	0	0	1	0	0	0	0	1	0	0	1	1	0	0	0	0	1	0	0	0	0	0	0	0	0	0	0	2	0	0	0	0	0	1	0	0	0	0	0	0	0	0	0	2	0	1	0	0	1	0	0	1	0	0	2	0	0	0	0	0	0	0	1	0	0	0	1	0	1	0	2	2	0	0	0	0	0	0	0	0	0	0	0	0	0	1	0	0	0	1	0	0	0	1	0	1	0	0	1	0	0	1	2	0	0	1	0	0	0	1	1	0	0	0	0	1	0	0	0	4	0	0	0	0	0	0	0	1	0	0	1	0	0	0	0	1	0	0	0	1	0	0	1	0	2	0	0	0	0	1	2	0	0	0	0	0	0	0	0	0	1	0	0	0	0	0	0	1	0	0	0	0	0	0	0	0	0	0	0	0	0	2	2	2	0	1	0	0	0	3	0	0	1	0	0	0	0	0	0	1	0	0	1	2	0	0	0	0	0	0	0	1	0	0	0	0	0	0	0	0	0	0	0	0	0	0	0	0	1	0	0	2	0	0	0	0	1	0	0	0	0	0	0	0	0	0	1	1	0	1	0	0	0	0	0	0	0	4	0	1	0	0	0	0	0	0	0	0	0	0	0	0	0	0	1	0	0	0	0	0	0	1	0	0	0	0	1	0	0	0	0	0	0	0	1	2	0	2	1	0	0	0	2	0	0	1	1	1	0	0	0	0	0	1	0	1	0	0	0	0	1	0	0	1	0	0	0	0	0	0	0	0	0	0	1	1	0	0	0	0	0	1	1	0	0	1	0	0	0	0	0	0	0	0	2	1	0	0	1	0	0	0	0	0	0	0	0	0	0	0	0	0	0	0	0	0	0	0	0	0	0	0	0	0	0	0	0	0	0	2	0	0	0	0	0	0	0	0	0	1	0	1	0	0	1	1	0	0	1	0	0	0	0	0	0	0	1	0	0	0	0	0	0	0	0	0	0	0	0	0	0	0	0	0	0	0	0	0	0	0	0	0	0	3	0	0	0	0	0	0	0	0	0	1	0	0	0	0	0	1	0	0	0	1	0	0	3	0	0	0	0	0	1	0	0	2	0	0	1	0	1	0	0	0	0	0	0	0	0	1	0	0	0	0	0	1	0	0	0	0	1	0	0	0	0	0	0	0	0	0	0	0	0	0	0	0	0	0	0	0	0	0	0	0	0	0	1	1	0	0	0	0	1	1	0	0	0	0	0	0	1	2	0	0	2	0	0	0	0	0	2	0	0	0	0	0	0	0	3	1	0	0	0	0	0	1	0	0	0	0	1	0	0	1	0	0	0	1	0	2	1	0	0	0	0	0	0	0	0	0	2	0	0	0	0	0	0	0	0	0	0	1	0	0	0	0	0	0	0	0	0	0	0	0	0	0	0	0	0	1	0	0	0	0	1	0	0	0	2	0	1	2	0	0	0	0	0	1	0	0	0	0	1	0	1	1	0	0	1	0	0	0	0	0	0	0	0	0	0	0	0	1	0	2	1	2	0	0	0	4	0	0	0	1	2	0	0	0	0	0	0	0	0	0	0	0	0	0	0	0	1	0	1	0	0	0	0	0	0	0	0	3	0	0	0	0	0	0	0	0	0	0	0	0	0	0	0	0	1	0	0	0	0	0	0	0	0	0	0	0	0	0	0	0	0	0	1	0	0	0	0	0	1	0	0	0	0	0	1	0	3	0	0	0	0	0	1	0	0	0	1	0	0	0	0	0	0	1	1	0	0	0	0	1	1	0	0	0	0	0	0	3	0	0	1	0	0	0	0	0	0	0	1	0	0	0	0	1	0	0	0	2	0	0	0	0	0	0	0	0	0	0	0	0	0	1	0	0	0	1	0	0	0	0	0	0	1	1	2	1	0	0	0	1	1	0	0	0	0	0	0	0	1	0	1	0	0	0	0	1	0	0	0	0	1	0	0	1	0	5	0	0	0	0	0	0	0	1	0	0	0	0	0	0	0	0	0	0	0	3	0	0	1	0	0	1	0	0	0	0	0	0	0	1	0	1	0	0	1	0	0	0	0	0	1	0	0	0	0	0	0	0	0	0	0	0	0	0	0	0	0	0	0	0	1	0	0	0	0	0	0	0	0	0	1	0	0	0	0	3	1	0	0	0	0	1	0	0	0	1	0	0	0	1	0	0	0	0	0	0	0	0	0	0	0	0	1	2	0	0	0	0	0	0	0	0	0	0	1	0	0	0	0	0	0	0	0	0	0	0	5	0	0	0	0	1	0	0	1	0	2	0	0	1	0	0	0	0	0	1	0	0	0	0	0	0	2	1	0	0	0	0	1	1	1	0	0	1	0	0	0	0	0	1	0	1	0	1	0	2	2	1	0	0	0	0	0	0	0	0	0	0	0	0	0	0	1	0	1	2	0	0	0	0	0	1	1	0	0	0	0	0	0	1	0	0	0	0	0	0	0	0	0	0	0	0	0	0	4	5	0	0	1	0	0	1	0	0	0	0	0	0	1	0	1	1	0	0	2	0	1	0	0	0	3	0	0	0	0	0	0	1	0	0	0	0	0	1	2	0	0	1	0	0	0	0	0	0	1	2	0	0	0	0	1	0	0	0	0	0	0	0	0	0	0	0	0	0	0	0	0	0	0	0	0	0	0	0	1	0	0	1	1	0	0	0	0	1	0	0	0	0	1	0	1	0	0	0	0	0	0	0	0	0	0	0	0	0	0	0	0	0	0	0	0	1	3	1	0	0	0	2	0	0	0	0	0	0	0	0	0	0	1	0	0	1	1	0	0	1	1	0	0	0	0	0	0	0	0	0	1	0	0	0	0	0	0	1	0	0	1	1	0	0	0	0	1	0	0	0	0	0	0	1	0	0	0	1	1	0	0	0	1	0	0	0	0	0	0	0	1	0	0	0	0	0	0	0	0	1	0	0	1	0	1	0	0	0	0	3	1	0	0	0	0	0	0	0	0	0	0	0	0	0	0	0	0	0	0	0	0	0	0	0	0	0	0	0	0	1	1	0	0	0	0	0	0	0	0	0	0	0	0	0	0	0	0	0	0	0	0	1	1	0	0	3	1	0	0	0	0	0	0	0	0	0	0	0	1	1	1	0	0	0	0	0	0	0	1	3	0	0	0	0	0	0	0	0	0	2	1	1	0	0	0	0	0	0	0	0	1	0	0	0	0	0	0	0	0	2	0	0	1	0	0	0	0	0	2	0	0	0	0	0	0	0	0	0	0	0	0	0	0	0	0	1	0	1	0	0	0	1	0	0	0	0	0	0	0	0	0	1	0	1	0	0	0	0	0	0	3	1	0	0	0	0	0	0	0	0	0	1	1	1	0	0	0	0	0	0	0	1	0	0	2	0	0	0	0	0	0	2	0	0	1	0	0	1	1	0	0	0	0	0	0	0	0	0	0	0	0	0	0	1	0	0	1	1	0	0	0	0	0	1	0	0	0	1	1	1	0	1	0	0	0	0	1	0	2	0	0	0	0	1	0	0	0	1	0	0	0	0	1	0	0	0	0	0	0	0	0	0	0	0	0	1	0	0	0	1	0	0	0	1	0	0	0	0	0	0	0	0	0	0	0	0	1	0	0	0	0	0	0	0	0	0	0	0	0	0	0	1	0	0	0	0	0	0	0	0	0	0	0	1	0	0	1	0	0	0	0	0	0	0	0	0	0	1	0	0	0	0	0	0	0	1	0	0	0	1	0	1	0	0	0	0	0	0	1	0	0	0	0	0	0	0	1	0	0	0	0	0	0	0	0	0	0	0	0	1	2	0	1	0	0	0	0	1	0	0	0	0	0	0	1	0	2	0	0	0	1	1	0	0	0	0	0	1	0	0	1	0	0	0	0	0	0	0	0	0	0	0	0	0	1	0	0	0	0	0	1	0	0	0	0	0	0	0	2	0	0	0	0	1	0	0	0	0	0	0	0	0	0	0	1	0	0	0	0	1	0	0	1	1	1	0	0	0	1	0	1	0	0	2	1	0	0	0	0	0	0	0	0	0	0	0	0	0	0	0	1	0	0	1	0	0	0	0	0	0	0	0	0	0	0	1	0	0	1	0	0	0	0	0	0	1	1	0	0	0	1	0	0	0	0	0	0	0	0	0	0	0	1	0	0	0	0	0	0	0	0	0	2	0	0	0	2	0	0	0	0	0	0	2	0	0	0	0	0	2	0	1	0	0	0	0	0	0	1	0	0	0	0	0	0	0	0	0	0	0	0	0	0	0	0	0	0	0	0	0	1	0	0	1	1	0	2	1	0	3	0	0	0	3	0	0	0	1	0	0	0	0	0	0	1	0	0	0	2	0	0	0	0	0	0	0	0	0	0	3	0	0	1	0	0	1	0	0	0	0	0	2	1	0	0	0	1	0	0	0	1	0	0	0	0	1	0	1	0	0	0	0	0	0	2	0	0	0	0	0	0	1	1	0	0	1	1	2	0	0	0	0	0	0	0	1	0	0	1	0	3	0	1	0	0	0	0	1	0	0	0	1	0	0	0	0	0	0	0	1	0	0	0	1	0	0	0	1	0	0	1	0	0	0	0	0	0	0	0	0	0	0	1	0	0	0	0	0	0	0	0	0	1	0	0	0	0	0	1	0	0	0	0	0	1	0	0	1	0	0	0	0	0	0	2	0	0	0	0	0	0	0	0	0	0	0	0	0	0	0	0	0	0	0	0	0	0	0	0	0	0	0	0	0	0	0	1	1	0	0	0	1	0	1	0	0	0	0	0	1	1	1	0	0	0	0	0	0	0	0	0	0	0	0	0	0	1	0	0	0	0	0	0	0	1	0	0	0	0	0	0	0	1	0	0	0	0	0	1	1	0	0	0	0	0	0	1	0	0	2	0	0	0	0	1	0	1	0	0	0	0	0	0	0	0	0	0	0	0	0	0	0	0	0	0	0	1	0	0	0	0	0	0	1	0	0	0	0	0	0	1	0	1	0	1	0	0	0	0	0	1	0	0	1	1	1	1	0	0	0	0	0	0	0	0	0	0	0	1	0	2	0	2	0	0	0	0	0	0	1	0	0	0	0	2	0	0	1	0	0	0	0	0	0	1	0	2	0	0	1	0	0	0	0	2	1	0	2	0	0	0	1	0	0	0	0	1	0	0	0	0	0	0	0	0	0	0	0	0	0	0	0	0	0	0	1	0	0	2	1	0	0	1	0	0	0	1	0	0	0	0	0	0	1	0	0	1	0	1	0	0	0	0	0	0	0	0	0	0	1	0	0	0	1	1	0	0	1	0	0	0	0	0	0	0	0	0	0	1	0	1	0	0	1	0	1	0	1	2	0	0	0	0	0	2	0	0	1	0	0	0	0	0	0	0	0	0	1	0	0	0	0	0	0	0	0	0	1	0	0	1	0	0	0	0	1	1	0	0	0	0	0	0	0	0	1	1	0	0	0	0	0	0	0	1	0	1	0	0	0	0	0	0	0	0	0	1	0	0	0	0	0	0	0	1	0	0	0	0	0	0	1	1	0	0	0	0	0	0	0	0	0	0	0	0	0	0	4	0	0	0	0	0	0	1	1	0	0	0	0	0	0	0	0	0	0	0	0	0	0	0	0	0	0	1	0	0	0	1	0	0	0	2	0	1	0	0	0	1	0	0	0	0	0	2	0	0	0	0	0	0	0	0	0	0	1	0	0	0	0	2	0	1	1	1	0	0	0	0	0	0	0	0	0	0	1	0	0	0	2	0	0	1	1	0	0	0	0	0	0	0	0	0	2	1	0	0	0	0	0	0	0	0	0	0	0	0	1	0	0	0	0	0	0	0	0	0	0	0	0	0	0	0	0	2	0	0	0	0	0	0	0	0	1	0	0	0	0	0	1	1	0	0	1	0	1	0	0	0	0	0	1	1	1	1	0	1	0	0	0	0	0	0	0	0	0	0	0	0	1	1	0	1	1	0	0	0	1	0	0	0	0	0	0	2	0	0	0	0	0	0	1	2	0	2	0	0	0	0	0	0	0	0	0	0	0	1	0	0	0	1	0	0	0	0	0	0	0	0	0	0	0	1	0	1	0	0	0	1	0	0	1	0	0	0	0	0	2	3	0	1	0	0	0	0	0	0	0	0	0	1	0	0	0	0	1	0	0	0	0	0	0	0	0	0	0	0	0	0	0	0	0	0	0	0	0	0	0	1	1	0	3	0	0	0	1	0	0	0	1	0	0	0	0	0	0	1	0	1	0	0	2	0	0	0	0	0	0	2	0	0	1	0	2	0	0	0	0	0	0	0	0	0	1	0	1	0	0	0	0	0	0	0	1	0	0	0	0	0	0	0	0	0	0	0	0	0	0	0	0	0	0	0	0	0	1	0	0	0	0	0	0	0	0	1	0	0	1	0	0	0	4	0	1	0	0	0	0	0	1	0	0	0	0	0	0	0	0	0	0	0	1	0	0	0	0	0	0	0	1	0	0	0	0	0	2	1	0	0	0	0	0	0	2	0	1	0	1	0	0	2	0	0	0	0	0	0	0	1	0	0	0	0	0	0	0	0	0	0	1	0	0	1	1	0	0	0	0	0	0	0	0	0	1	0	1	0	0	0	0	2	0	1	0	0	0	0	0	1	0	0	0	0	0	0	0	0	0	2	0	0	0	1	2	1	0	0	0	1	0	0	0	0	0	0	2	0	0	0	0	0	0	1	0	0	0	0	1	1	0	0	0	0	1	0	0	0	1	0	0	0	0	0	1	0	0	0	0	2	0	0	0	0	1	0	0	0	0	0	0	0	0	0	0	0	1	0	0	1	0	0	0	1	0	0	0	0	1	1	0	0	0	0	1	0	0	0	0	0	1	0	1	0	0	0	0	1	0	0	2	0	0	0	0	1	0	0	0	0	0	0	0	0	0	0	0	1	0	0	0	0	0	0	0	0	0	0	0	0	1	0	0	0	0	0	0	0	0	0	0	0	2	2	0	0	0	0	1	0	1	0	0	0	0	1	1	0	0	0	0	0	0	0	0	0	0	0	2	0	1	0	0	0	0	0	0	0	0	0	1	0	0	0	0	0	0	0	0	1	2	0	1	0	0	0	0	1	0	0	0	0	1	0	0	1	2	1	0	0	0	0	0	1	0	0	0	0	1	0	0	0	0	0	0	0	0	0	1	0	0	0	0	1	0	0	0	1	0	0	0	1	1	0	0	0	1	0	1	0	1	0	1	0	0	0	0	2	0	0	0	0	1	0	0	0	0	0	0	0	0	1	0	0	0	1	0	0	0	0	0	0	0	0	0	1	0	0	0	0	1	0	0	6	1	0	1	0	0	0	0	0	0	0	0	0	0	0	0	1	0	0	0	0	0	0	0	0	0	0	0	1	1	4	0	2	0	0	0	0	5	0	0	1	0	0	0	0	0	0	1	0	0	0	1	1	0	0	0	0	0	0	0	0	0	0	0	0	0	0	1	0	0	0	0	0	0	0	0	0	1	0	1	0	0	0	0	0	0	0	0	1	0	0	0	0	0	0	2	0	0	0	0	0	0	0	0	1	0	0	0	0	0	0	0	0	0	0	0	0	0	0	0	0	2	0	0	0	0	1	0	0	0	0	0	0	0	1	0	1	1	0	0	0	1	0	0	0	0	0	0	0	0	0	1	3	0	0	0	0	0	0	0	2	0	0	0	0	0	0	0	0	0	0	0	0	1	0	0	0	0	0	0	0	1	0	0	0	0	0	1	0	0	1	1	1	1	0	0	0	0	0	0	0	0	0	0	0	0	0	2	0	0	1	0	0	0	0	0	0	0	0	0	0	0	1	0	0	0	0	0	0	0	0	0	0	0	0	0	0	0	0	0	0	0	1	0	0	0	1	0	1	0	0	0	0	0	0	0	0	0	1	0	2	0	0	0	0	1	0	0	0	0	0	0	0	0	0	0	1	0	0	0	0	0	0	0	0	1	0	0	0	0	0	0	0	0	1	0	0	1	0	0	0	0	0	1	0	0	0	0	0	0	0	1	0	3	0	0	1	1	0	0	2	1	0	1	1	0	1	0	0	0	0	1	0	2	0	0	0	0	1	0	0	0	1	3	0	0	0	0	0	0	1	0	0	0	0	0	0	0	0	0	0	0	0	0	1	0	1	2	2	0	1	0	0	0	1	2	0	0	0	0	1	1	0	0	0	1	2	0	0	0	0	0	0	0	0	1	0	0	0	0	0	1	0	0	0	0	1	0	2	0	0	0	1	0	0	0	0	0	1	1	0	1	0	0	0	0	0	0	0	0	0	0	0	0	0	0	0	0	0	0	1	0	0	0	0	0	0	1	0	0	0	0	0	0	0	1	1	1	2	0	0	0	0	1	3	0	0	0	0	0	0	0	0	0	0	1	0	0	0	2	0	0	0	0	0	1	1	0	0	0	0	0	0	0	0	0	0	1	0	0	0	1	1	0	0	1	0	1	1	3	0	0	0	0	0	0	0	0	0	0	0	0	0	0	0	1	0	0	0	0	0	0	0
N0.HOG0002842	2	0	1	2	0	1	2	0	0	0	0	1	1	3	1	2	1	0	1	0	0	1	0	2	0	0	1	1	0	0	0	2	2	0	3	0	1	2	0	0	2	2	1	0	0	0	0	0	0	0	1	1	2	0	2	0	0	0	0	1	0	0	2	1	0	1	1	1	2	0	0	0	0	0	2	1	0	1	0	2	0	1	0	0	1	0	0	0	0	0	1	1	1	0	1	0	0	0	2	3	1	0	0	0	1	1	0	0	1	0	2	0	0	0	1	0	0	4	0	2	0	0	0	0	2	0	0	2	0	1	1	1	0	0	2	0	0	1	2	0	0	0	0	0	0	1	0	3	0	0	0	0	1	0	3	1	1	1	0	1	0	0	0	0	0	0	0	0	2	0	2	0	3	5	2	2	0	3	0	0	0	1	0	2	0	0	0	0	0	2	0	0	0	0	0	4	0	0	0	4	0	0	2	0	2	0	1	0	3	1	0	1	0	0	0	1	2	2	1	1	1	1	0	3	0	0	0	0	1	1	0	0	0	1	0	0	0	0	0	1	0	1	1	0	0	0	2	1	0	2	1	0	1	0	0	0	1	0	2	0	1	0	1	0	2	0	3	0	2	0	0	1	0	2	1	0	0	0	0	0	0	1	0	3	0	1	1	0	0	0	0	0	0	1	1	0	0	0	0	0	3	0	1	0	0	0	0	0	1	2	8	0	1	0	0	0	2	0	0	1	0	2	2	0	0	0	0	0	0	1	0	0	0	0	0	0	1	1	0	0	0	0	0	0	0	0	0	0	0	2	0	0	0	0	1	1	0	1	0	0	0	1	4	2	1	2	0	1	3	1	0	0	0	0	1	0	2	2	0	0	0	0	0	0	0	0	2	0	3	1	0	0	2	1	0	1	3	1	0	0	0	1	0	1	0	0	0	0	0	0	0	0	0	0	1	0	1	0	0	0	0	1	2	0	0	1	0	0	1	0	0	0	1	1	0	0	0	2	0	0	2	0	0	0	0	0	3	0	0	1	0	1	2	0	4	1	0	0	0	2	0	0	0	0	2	0	0	0	0	1	0	1	0	0	0	0	0	2	0	1	1	3	0	1	1	0	0	0	0	0	2	1	2	1	0	0	0	0	5	0	1	0	1	0	2	2	1	0	1	2	0	1	0	0	0	3	0	1	4	0	1	2	0	0	0	0	0	1	0	0	0	2	1	0	0	0	0	0	0	0	0	0	0	0	0	0	0	0	0	1	0	0	1	2	0	0	1	0	0	0	1	0	1	0	0	0	0	1	4	0	0	1	1	2	1	1	0	0	0	0	1	0	0	0	1	0	2	0	1	0	0	0	4	1	1	0	2	0	0	0	0	0	0	1	0	0	0	1	0	3	0	1	1	0	1	1	1	0	1	0	2	0	0	0	1	0	0	0	0	0	0	0	1	0	0	1	1	1	0	0	0	0	0	2	0	0	0	0	0	1	0	1	0	0	0	2	0	0	1	1	0	2	1	0	0	1	1	0	0	0	2	5	0	0	1	0	0	1	0	0	1	1	1	0	0	2	1	3	0	0	0	3	1	0	0	0	0	0	0	1	0	0	2	1	1	1	0	0	2	0	1	0	0	1	0	1	1	0	2	1	0	0	1	0	2	0	0	1	0	0	0	0	2	4	0	0	0	0	2	1	0	0	0	0	0	0	0	3	0	1	1	1	1	0	0	0	0	1	1	1	0	0	0	1	0	0	1	0	0	0	0	0	0	3	0	0	1	0	0	0	0	1	0	1	1	0	0	0	4	0	0	1	0	2	0	0	0	0	1	1	1	1	0	0	0	0	0	0	0	1	0	1	0	0	0	3	0	0	1	0	0	0	1	1	1	0	0	1	0	0	0	0	1	0	1	0	0	0	0	0	1	1	2	1	0	2	0	2	1	0	0	0	1	0	1	0	0	1	1	0	0	2	0	1	2	2	0	0	0	0	0	1	0	0	2	0	1	1	1	0	0	0	1	0	0	2	0	1	0	0	1	1	1	0	0	0	0	2	2	1	1	0	2	1	0	0	0	0	0	0	0	2	0	0	0	5	1	0	1	1	1	2	0	0	1	0	0	0	4	0	0	1	0	3	0	0	0	2	0	0	0	1	2	0	2	0	1	0	2	0	0	1	0	1	1	1	0	0	0	1	0	0	0	1	1	0	0	1	0	1	0	0	0	0	0	4	5	0	0	0	0	0	3	0	0	0	1	1	0	0	2	0	0	0	0	0	0	1	1	2	0	0	1	0	0	0	0	0	0	0	0	3	5	1	0	0	0	3	0	1	0	1	0	1	0	0	0	0	3	0	3	0	0	2	0	0	1	0	3	0	0	0	0	3	0	0	0	0	0	1	0	1	2	0	1	1	0	1	1	1	2	0	0	0	0	3	2	0	1	1	0	0	0	0	0	0	0	0	1	0	1	2	1	0	0	0	0	0	0	0	0	1	0	0	2	1	0	0	2	1	0	0	2	0	1	0	0	0	0	0	0	0	0	1	0	0	0	1	0	1	1	0	2	1	1	0	2	2	0	1	0	0	5	1	0	1	1	0	1	2	0	1	1	0	0	0	0	0	1	1	2	0	0	1	0	0	0	1	1	0	2	0	0	0	0	0	3	0	0	2	0	0	1	0	0	0	0	0	1	0	0	1	1	0	0	0	1	1	0	0	0	2	0	0	1	1	1	0	0	2	0	0	2	0	0	1	0	4	0	0	0	0	0	0	0	1	3	0	0	1	0	0	0	0	2	0	3	0	0	2	0	0	0	0	0	3	0	0	0	0	0	0	1	0	1	0	0	1	0	0	2	1	0	0	0	0	0	0	0	0	0	0	0	0	0	1	0	0	0	0	0	2	0	1	2	0	0	1	0	0	0	2	0	1	0	0	9	0	2	1	1	0	2	0	0	0	0	0	0	3	0	0	0	3	1	1	1	0	3	0	0	0	0	0	0	1	2	0	0	0	0	3	1	0	1	0	0	0	1	2	1	1	0	0	0	0	4	0	2	1	0	1	0	1	2	0	0	1	0	0	0	0	1	2	0	0	0	0	0	0	0	3	1	3	1	1	0	1	0	0	0	0	1	1	0	0	0	0	1	1	2	0	0	1	0	0	0	0	0	0	1	1	1	0	2	0	0	0	0	1	0	1	1	0	0	0	2	0	5	0	0	1	3	0	0	2	1	1	2	0	0	1	0	0	0	0	4	0	1	0	0	0	1	1	0	0	0	0	0	0	0	0	0	1	0	1	1	1	0	0	1	1	1	2	0	0	0	0	1	2	0	0	1	0	0	1	0	0	0	0	0	0	0	0	1	1	0	1	1	0	1	0	1	0	0	0	0	2	1	2	0	2	0	0	0	1	1	0	0	0	0	3	0	0	0	0	0	2	0	1	0	3	0	0	1	0	0	0	0	0	1	2	1	1	0	0	0	0	1	0	0	1	1	0	0	0	0	0	0	1	0	1	0	3	0	2	3	1	2	0	1	0	0	0	0	0	0	0	0	0	0	0	0	2	0	1	0	3	2	0	0	0	0	1	1	1	0	0	0	0	1	1	1	1	0	1	0	0	1	0	1	3	0	0	1	0	1	6	0	2	0	0	1	0	2	0	3	0	1	1	0	0	0	0	0	2	0	1	0	0	0	0	1	0	0	1	0	0	0	0	0	0	0	0	0	3	0	1	0	1	2	0	0	0	0	0	2	1	0	0	0	0	0	0	0	0	3	0	0	3	3	1	1	1	0	0	0	0	1	1	2	0	0	0	0	0	2	0	0	1	2	1	0	0	1	0	0	2	0	0	4	1	1	0	1	0	0	0	0	0	5	3	0	0	1	0	0	0	0	0	1	1	1	0	0	0	3	1	0	1	1	0	0	0	0	0	1	1	0	0	0	1	0	0	0	1	0	1	4	0	0	0	1	0	1	0	0	0	1	1	1	0	0	1	0	2	0	0	0	1	1	0	0	1	3	0	0	0	0	0	0	2	0	0	1	0	0	0	0	0	1	1	0	2	0	2	0	0	0	0	0	3	0	1	0	0	0	0	0	1	0	0	0	0	0	0	0	1	0	2	1	1	1	1	0	0	2	0	0	0	1	0	2	5	0	0	2	0	2	0	1	0	0	0	5	1	0	0	0	2	1	0	1	1	0	0	0	0	0	0	0	1	0	0	0	2	0	1	0	0	0	0	0	0	0	0	0	0	0	0	0	0	0	1	0	0	0	1	1	0	1	0	1	0	1	1	0	1	0	1	0	2	0	1	0	1	1	2	1	0	0	1	1	1	0	1	0	2	1	3	1	0	0	0	1	0	1	0	1	0	0	1	0	0	1	0	0	1	0	1	1	0	0	0	1	0	0	0	1	0	0	0	1	0	0	1	4	0	1	1	2	0	0	1	0	1	0	0	0	0	0	0	0	1	0	0	1	2	0	0	1	0	0	0	1	0	0	0	0	2	0	0	0	0	0	0	0	0	1	0	0	0	0	0	0	0	16	2	0	1	1	0	0	0	4	0	2	1	0	0	1	1	0	0	0	0	0	3	0	0	1	0	1	4	1	2	1	2	0	0	0	0	0	2	0	0	3	1	0	0	1	0	0	1	0	0	0	0	0	0	0	0	0	0	0	0	4	2	0	0	1	0	0	0	0	0	0	2	0	1	0	1	0	0	1	0	0	1	1	1	0	0	1	1	0	0	0	0	1	1	2	1	0	1	0	0	1	0	0	1	0	0	0	0	2	0	1	0	1	0	1	2	0	0	1	0	2	0	1	0	0	1	1	1	1	1	1	1	0	0	2	0	1	0	0	1	1	0	0	1	0	0	0	1	0	0	0	1	0	0	2	2	1	0	1	0	1	0	0	1	1	0	0	0	0	1	0	2	0	0	0	0	0	0	2	0	0	0	0	2	0	0	0	0	0	0	1	1	0	0	0	0	0	3	0	0	0	0	0	0	2	1	1	0	0	0	1	2	1	0	1	0	0	0	0	0	0	0	0	0	1	0	2	1	1	0	0	0	1	1	0	1	1	0	0	0	0	0	0	0	0	0	1	0	2	1	5	1	1	0	0	1	0	0	0	0	0	1	0	1	0	0	0	1	0	0	2	1	0	0	1	0	0	1	0	0	2	0	0	1	3	0	1	2	1	0	0	0	1	1	2	1	0	1	0	0	0	1	4	0	1	1	0	0	1	0	0	0	1	0	1	3	1	0	0	2	0	0	0	0	0	0	2	2	0	1	0	0	0	0	1	0	0	0	0	0	1	0	0	0	0	0	0	1	0	1	1	1	0	0	0	3	2	0	1	2	0	2	0	0	2	1	0	2	0	0	1	1	1	1	1	0	1	0	0	0	0	0	0	1	0	0	1	0	0	0	0	1	0	0	0	4	0	1	0	0	0	0	1	0	0	1	0	0	1	0	0	0	0	0	0	1	0	0	0	0	0	1	0	0	4	0	0	0	1	0	0	1	1	1	1	0	0	0	0	1	0	0	1	0	0	0	1	0	0	1	0	0	0	0	3	2	0	0	1	1	1	0	0	0	0	0	0	1	1	1	0	1	0	0	0	0	0	2	0	2	0	0	0	1	1	2	0	0	1	0	0	0	0	0	0	0	3	1	0	3	1	1	0	0	0	1	1	0	0	0	0	0	0	1	0	0	0	0	0	0	0	0	3	0	0	0	2	1	1	0	1	0	0	3	1	0	1	0	1	2	0	2	0	0	2	0	1	1	4	0	2	1	0	0	2	1	0	0	0	0	0	0	0	2	0	0	0	0	0	0	1	0	1	0	0	2	0	1	0	0	0	0	2	0	1	1	1	0	0	0	1	0	2	0	1	0	1	1	0	1	0	0	0	2	0	0	2	0	0	0	0	4	1	1	0	0	0	0	0	0	1	1	0	0	0	0	2	0	1	0	0	0	0	0	0	0	0	1	0	0	0	1	0	0	0	1	0	0	0	0	0	0	0	1	0	2	1	0	0	1	1	0	0	2	0	0	5	1	0	1	1	0	0	0	0	2	0	0	1	2	0	0	0	0	0	0	1	1	1	0	0	0	0	0	0	0	0	0	0	1	1	0	0	0	0	0	0	0	1	0	1	2	0	1	0	1	1	0	1	0	0	1	0	0	0	0	0	2	0	0	0	0	0	0	0	0	0	1	0	2	0	0	0	0	0	2	0	1	0	0	0	0	1	2	0	2	0	0	1	1	1	3	1	1	0	0	0	0	2	1	0	0	1	3	2	0	0	0	0	0	1	4	0	0	1	0	2	0	0	1	0	0	0	0	0	2	2	0	1	0	0	0	2	0	0	0	0	0	0	0	0	1	0	0	1	1	2	0	5	2	1	1	0	0	0	0	0	0	1	0	3	1	0	1	0	1	0	0	1	0	0	2	0	0	1	0	0	2	2	1	3	0	2	0	0	0	0	0	1	4	0	0	1	1	0	1	0	0	0	1	0	1	3	0	0	0	0	0	0	0	2	1	1	0	0	0	0	4	0	1	0	0	0	0	3	0	0	0	0	1	4	1	0	1	0	0	0	0	0	0	2	0	1	1	0	0	0	0	0	1	0	2	0	1	0	0	0	0	5	0	1	1	0	0	0	0	0	0	1	0	6	0	1	0	0	1	1	1	1	0	1	0	1	1	0	0	0	0	1	0	0	0	2	0	1	0	0	0	2	0	0	0	0	0	1	0	1	0	0	0	1	0	0	1	0	0	0	0	6	0	0	0	0	0	0	0	2	0	0	1	0	0	0	0	0	1	0	0	0	0	0	0	1	0	0	0	1	0	0	0	0	0	0	2	0	1	1	0	0	1	2	0	3	0	0	0	1	0	0	2	0	1	0	2	2	0	0	0	0	0	1	0	1	0	3	1	3	0	2	0	3	0	0	0	5	0	1	0	1	0	0	1	3	2	1	0	0	0	5	0	0	0	0	0	1	3	0	0	1	1	1	0	1	0	0	0	0	2	0	1	0	1	0	1	2	0	1	0	0	1	0	0	0	1	1	1	0	4	0	0	0	0	0	0	0	0	0	0	0	0	0	0	0	1	3	0	0	0	2	1	0	0	2	0	2	0	0	0	0	1	1	1	1	0	4	0	0	0	0	1	0	2	0	2	0	0	0	0	0	0	0	0	2	0	0	1	1	0	3	1	0	0	1	2	0	2	1	1	0	0	1	0	1	0	0	1	0	1	2	0	0	0	1	1	1	0	0	2	1	0	0	3	1	0	2	2	0	2	0	0	0	0	0	0	1	0	1	1	1	1	0	0	1	1	0	1	1	2	0	0	1	0	0	1	3	0	6	0	1	0	0	0	0	2	0	0	0	1	0	2	0	1	2	0	1	2	0	2	0	1	0	0	1	0	0	0	0	2	1	1	3	0	0	1	0	0	0	2	1	3	0	1	1	1	1	0	2	0	0	1	1	1	0	0	0	1	1	0	0	0	1	0	1	0	0	2	0	0	1	2	0	1	0	0	1	4	0	0	0	1	0	5	0	1	0	0	0	0	5	0	1	0	0	1	2	1	0	0	1	1	0	1	0	1	0	2	4	0	1	0	1	0	0	0	0	0	1	1	3	1	1	0	1	0	0	0	0	0	0	0	1	2	0	1	0	0	1	0	0	0	2	0	0	1	0	0	2	0	0	0	0	0	2	1	3	0	0	0	0	0	0	0	0	0	0	0	0	0	1	0	0	0	4	1	1	0	0	0	0	0	0	0	0	0	0	0	0	0	0	0	0	0	1	0	0	0	0	0	2	2	1	1	1	0	0	1	0	1	0	1	0	0	0	2	0	0	0	0	2	1	0	1	0	0	0	1	2	2	0	0	1	0	0	0	0	3	0	0	0	2	0	1	3	0	0	0	0	0	0	0	0	1	0	0	0	0	0	0	0	0	4	0	0	1	1	1	0	0	1	0	0	1	1	0	0	0	1	0	1	1	1	0	1	0	0	0	0	0	0	0	4	0	0	0	0	0	1	0	0	0	0	0	0	0	0	0	0	2	0	0	1	0	1	0	0	4	1	2	0	0	0	0	0	1	1	0	0	0	0	0	0	1	2	0	0	0	0	0	0	2	0	0	0	0	0	0	2	1	1	1	0	3	0	0	1	0	0	0	0	0	0	0	0	0	1	1	0	0	1	0	0	2	0	0	1	0	1	1	6	1	0	4	0	0	0	1	0	0	0	0	0	0	0	0	0	0	0	0	1	0	0	0	0	1	0	1	0	0	0	0	0	1	1	0	2	3	0	0	0	0	1	1	1	0	2	0	1	0	0	1	1	0	1	0	0	0	0	2	1	0	1	0	1	1	0	0	0	1	1	0	4	0	0	1	2	1	1	0	0	0	1	2	0	0	2	0	1	0	0	0	0	0	0	0	2	0	0	1	3	0	5	0	0	0	0	1	3	0	3	0	3	0	1	1	1	0	0	0	0	0	0	0	0	0	0	0	0	1	0	1	0	1	0	0	2	1	1	0	0	0	1	0	0	0	2	0	0	1	3	0	0	1	0	0	0	2	0	0	0	1	0	0	0	0	0	0	0	0	0	0	1	0	1	1	0	0	2	0	0	0	0	0	1	0	0	1	1	4	0	1	0	1	3	0	0	1	0	1	1	1	0	0	0	0	1	0	0	0	0	0	0	0	0	1	0	1	0	0	0	1	0	0	1	0	0	0	2	0	0	1	0	1	0	11	0	1	0	1	1	2	1	0	1	0	0	0	1	0	0	0	1	0	1	0	0	0	0	7	1	0	1	0	0	0	0	0	1	1	1	1	2	0	0	0	0	0	0	0	0	2	0	0	1	0	1	0	0	0	1	1	0	0	0	0	0	0	0	0	1	0	0	0	1	2	0	1	0	0	0	0	0	4	1	1	0	1	0	1	0	2	0	0	0	1	0	0	0	0	0	0	0	0	1	0	0	0	3	2	0	0	0	0	0	1	0	0	1	2	0	0	0	1	0	1	1	2	0	0	2	0	2	0	0	0	0	0	0	2	0	0	1	0	0	0	0	1	0	1	1	1	0	1	0	0	0	1	0	0	0	0	1	1	0	0	0	0	0	0	0	3	0	1	1	0	3	0	1	0	2	0	1	0	3	0	0	0	0	2	0	0	0	0	0	0	0	1	0	1	1	0	0	0	0	0	1	0	0	0	0	0	0	1	1	1	1	0	0	2	0	0	0	0	1	0	2	0	1	0	1	1	0	1	1	0	1	0	1	0	0	0	3	1	0	0	2	0	0	0	0	0	0	0	1	0	1	2	0	1	0	0	0	0	0	0	0	0	2	2	2	0	0	1	1	0	0	0	0	0	3	1	0	0	0	1	1	0	0	0	2	0	0	0	0	0	0	1	0	0	1	0	0	0	1	0	1	0	0	0	0	1	0	0	1	0	1	0	0	1	2	0	0	2	1	0	0	2	2	4	1	0	0	0	0	1	0	0	0	0	3	1	0	0	0	0	0	2	0	0	0	1	0	0	0	1	0	1	1	1	0	0	3	1	0	0	0	0	0	1	0	0	2	4	0	3	1	0	1	2	0	0	0	0	0	0	1	1	0	0	1	0	0	0	1	0	1	3	1	0	0	0	0	0	1	0	0	0	5	1	1	0	1	1	1	0	0	1	0	0	0	0	0	0	0	0	0	0	1	0	0	0	1	0	0	0	1	1	2	0	0	0	0	2	0	0	0	0	0	1	1	0	0	0	1	0	1	0	1	0	0	0	0	0	0	0	2	0	0	0	0	2	0	1	1	3	0	0	0	3	0	0	0	1	2	0	0	5	0	0	0	0	0	0	2	0	1	0	0	0	0	0	1	0	0	0	0	0	0	3	0	0	3	1	0	0	0	0	1	2	0	0	1	0	0	0	2	1	1	1	0	0	0	1	1	0	0	0	0	0	0	0	0	0	0	1	0	3	0	0	1	0	0	0	5	1	1	1	1	0	0	1	5	0	0	2	0	1	0	0	0	0	0	3	1	0	1	1	0	0	0	0	2	2	0	0	0	0	1	0	0	0	0	2	0	0	0	1	0	0	0	0	1	0	0	0	0	1	0	0	2	0	0	0	0	0	0	0	1	0	0	2	0	0	0	0	0	0	2	1	0	0	0	0	0	1	0	0	3	0	0	0	1	0	0	0	0	1	0	1	2	0	0	0	2	0	0	1	1	0	0	0	2	0	0	0	0	0	0	0	3	0	2	0	0	0	0	0	0	0	0	0	0	0	0	2	0	1	0	0	0	0	0	0	0	2	3	0	1	1	0	2	0	6	0	0	0	0	2	1	0	0	0	0	0	1	1	0	0	0	3	2	0	0	0	1	0	0	1	1	2	0	3	0	0	1	0	0	0	1	0	1	1	1	1	0	0	2	1	0	0	0	1	0	0	0	1	0	0	0	0	0	0	0	1	1	5	0	0	0	0	0	0	0	0	0	1	0	1	0	0	0	0	1	0	0	1	1	1	0	4	0	0	1	1	1	2	0	0	1	0	0	0	0	1	0	0	0	1	1	2	0	0	0	0	0	0	0	0	0	1	0	0	0	0	3	0	0	0	0	0	0	3	0	3	1	1	0	0	1	0	1	1	4	2	1	1	1	0	1	0	0	0	0	0	1	1	0	3	0	0	3	0	0	1	0	0	0	0	1	0	1	1	0	1	0	0	0	1	0	0	0	1	0	1	1	1	0	0	1	0	0	0	4	0	1	0	2	2	0	0	0	0	0	0	1	2	0	0	0	0	1	0	0	0	0	0	1	0	1	0	1	0	0	0	0	2	0	1	1	0	0	0	0	1	1	0	0	0	0	1	1	0	0	3	3	1	2	0	0	0	0	2	0	2	0	0	0	1	1	0	0	0	0	1	0	0	2	1	1	1	0	0	3	2	0	0	0	0	0	0	2	0	2	0	0	0	0	0	0	0	0	0	1	0	2	0	1	1	0	0	0	0	1	2	1	0	1	0	0	0	0	2	1	0	0	0	1	0	7	0	3	0	2	0	0	1	0	1	0	0	1	1	0	0	1	0	0	0	1	0	0	0	0	2	0	1	1	1	1	1	1	1	5	0	0	1	1	3	2	1	0	0	0	0	0	0	1	0	0	0	0	1	0	2	2	1	0	0	0	0	2	0	0	1	2	0	1	0	3	1	0	0	3	0	0	1	0	0	1	1	0	0	0	0	0	3	0	1	0	0	1	0	0	5	2	0	0	1	0	0	0	1	3	0	0	0	0	1	0	0	0	0	0	2	0	0	1	0	0	0	1	0	0	0	0	0	0	0	0	0	4	0	1	0	1	1	1	0	1	1	0	0	5	1	0	0	2	1	1	0	0	3	0	0	0	0	0	0	0	4	1	0	3	3	0	1	1	1	5	1	1	1	0	0	1	0	2	3	0	0	0	0	1	1	0	0	0	0	1	0	1	0	1	0	0	0	0	0	1	0	1	0	0	0	0	0	0	1	0	1	0	1	0	1	0	0	1	0	0	0	0	1	0	0	2	0	0	0	0	4	0	0	0	2	0	1	0	1	0	1	0	0	0	0	1	1	1	0	0	1	0	0	0	0	0	0	0	0	1	1	0	1	1	0	1	1	2	1	0	0	0	0	0	0	0	1	0	0	0	0	0	0	0	0	0	0	0	0	0	1	2	0	0	1	1	0	1	0	0	0	0	0	1	2	1	0	1	0	0	0	0	1	2	0	0	0	0	0	0	0	1	1	1	0	0	1	0	2	0	0	1	0	0	0	2	0	0	0	0	0	0	0	1	0	0	1	2	2	0	2	0	0	0	1	0	0	3	0
N0.HOG0010455	2	1	1	1	0	1	2	2	1	0	7	0	4	3	1	1	1	0	0	1	2	1	2	1	4	2	1	0	2	3	1	6	2	3	3	4	0	2	0	2	3	2	3	0	2	3	0	1	1	2	0	0	1	1	3	3	1	2	9	2	8	0	3	1	2	2	3	2	0	1	1	3	2	0	2	10	1	3	0	9	3	3	1	3	1	3	0	1	1	0	0	4	2	0	0	3	2	0	5	3	1	4	3	0	6	1	1	0	0	1	3	0	0	1	1	0	1	0	1	0	1	1	2	2	1	1	1	0	0	0	3	0	0	0	2	3	1	2	1	0	0	2	2	0	4	1	0	1	4	2	1	7	3	1	1	1	0	0	1	4	4	1	1	0	0	2	2	0	1	0	2	0	0	2	6	1	2	6	1	0	0	0	0	1	0	1	3	0	0	2	4	0	0	2	2	1	0	0	0	2	1	0	2	0	2	5	0	0	2	0	0	0	0	3	0	0	2	2	1	2	0	1	0	2	0	2	1	3	3	5	2	0	0	1	2	1	1	3	0	1	0	2	2	1	1	4	2	0	5	0	2	2	1	0	4	1	0	1	1	0	4	4	2	0	4	0	0	0	1	3	3	1	0	0	2	2	0	1	3	2	2	4	3	1	0	3	1	0	0	2	2	1	0	1	6	2	0	1	0	1	2	3	0	3	3	2	1	0	0	5	0	0	3	4	0	2	8	0	0	1	3	0	2	1	1	4	0	1	1	1	2	1	1	1	3	1	2	0	0	0	1	1	2	0	0	3	2	1	2	1	4	1	0	7	2	3	1	0	5	1	2	1	8	0	1	2	3	0	5	0	1	3	2	0	5	1	0	1	2	1	2	1	2	0	0	3	1	1	0	2	1	1	4	2	1	0	2	7	5	4	5	1	3	3	1	4	0	3	4	0	0	2	1	2	1	1	1	0	0	0	1	0	3	1	2	5	2	0	1	2	2	0	0	4	1	0	3	5	0	1	1	1	3	0	2	2	3	2	1	1	3	1	4	1	0	2	1	1	4	6	1	1	2	3	1	4	2	1	2	3	0	5	3	0	0	1	0	1	2	3	1	3	3	3	0	1	1	2	0	0	3	2	0	2	0	4	0	6	5	3	1	1	2	0	2	2	0	1	0	2	1	1	0	1	0	4	0	1	3	1	1	1	2	0	1	1	0	2	1	0	1	4	1	2	1	0	3	2	6	1	1	5	1	5	0	0	1	3	0	5	1	2	1	7	1	2	2	4	0	1	0	0	4	2	0	0	1	4	0	0	2	0	1	2	6	5	1	0	2	1	0	0	1	0	4	1	1	1	2	4	0	6	0	3	4	1	0	3	1	1	1	0	0	1	2	1	12	0	1	1	2	1	1	0	0	1	0	1	4	0	0	1	1	5	0	1	0	1	1	0	0	0	0	1	2	2	1	1	4	1	1	0	0	2	1	1	0	0	1	2	2	2	4	1	1	4	3	0	1	1	7	3	0	2	0	0	3	7	1	1	0	4	2	2	0	1	0	3	0	1	1	0	5	0	1	2	1	3	2	0	0	3	4	1	0	0	2	3	2	6	2	1	4	2	1	1	1	1	6	1	0	3	2	0	2	1	0	3	0	1	1	0	2	0	2	0	2	0	0	6	0	1	1	4	1	0	4	3	0	1	2	1	1	1	1	1	0	1	0	1	0	4	1	1	1	5	4	2	0	4	4	0	1	0	0	0	1	0	0	1	2	0	2	7	1	1	1	2	2	4	1	1	2	0	0	3	0	0	0	0	2	0	0	2	1	1	0	0	1	1	2	1	0	6	1	3	2	0	3	1	1	0	2	0	1	3	1	1	0	0	2	2	4	4	4	0	2	1	1	3	0	1	4	0	0	1	1	0	0	0	3	0	2	1	3	5	0	0	0	1	0	2	0	0	3	3	1	1	2	0	0	2	0	1	0	1	1	0	1	3	3	0	2	0	1	3	1	1	5	1	1	1	2	1	1	1	3	0	1	0	1	2	4	3	0	2	0	1	1	3	0	3	2	0	0	1	2	2	0	0	1	3	0	1	5	2	3	3	1	0	0	2	1	1	0	0	3	1	2	2	2	2	0	0	0	0	2	2	0	2	1	0	0	3	7	4	0	1	1	2	4	2	1	2	0	0	1	5	0	1	0	1	3	0	2	1	4	1	4	2	1	2	2	1	2	0	2	0	4	4	0	1	0	1	1	1	0	3	0	6	0	5	0	1	0	3	0	2	6	3	1	0	1	2	4	1	2	0	2	3	2	4	4	1	2	3	0	4	1	0	5	1	1	0	1	1	0	6	2	2	3	2	1	2	1	8	1	5	2	6	0	0	1	1	2	0	0	0	2	0	0	1	5	0	4	0	1	0	0	0	4	0	0	2	0	1	8	1	5	2	2	3	1	3	3	1	0	2	2	1	2	4	2	0	0	3	1	2	1	1	3	1	2	1	0	2	0	1	6	0	3	1	1	0	1	2	2	1	6	1	3	1	0	1	0	1	1	1	0	0	1	1	0	2	2	1	1	2	0	1	3	0	6	1	0	0	0	1	1	6	1	2	2	0	0	2	0	0	0	1	2	1	2	3	0	1	0	0	1	2	1	1	2	1	4	0	7	5	1	2	2	1	3	1	0	2	1	4	6	4	0	4	0	1	1	3	3	1	1	3	1	1	0	1	0	1	1	0	0	1	0	2	1	5	0	9	0	2	0	1	0	1	2	4	0	1	0	1	1	1	1	1	2	1	0	2	0	4	1	2	0	3	0	0	0	3	4	4	2	3	0	2	1	0	2	0	0	3	0	0	3	1	1	1	0	2	0	1	3	2	3	0	4	0	1	1	0	1	1	1	1	0	0	2	0	0	0	4	1	3	2	2	1	2	2	0	2	4	0	2	2	1	0	1	0	2	2	2	1	0	2	0	0	6	1	0	1	2	0	1	1	1	3	0	4	2	4	4	1	1	0	2	5	2	7	8	1	3	7	0	0	2	0	2	1	2	3	4	2	0	0	1	1	1	3	1	1	4	2	2	3	2	2	2	0	1	1	6	0	5	0	1	0	1	0	0	1	0	1	3	1	1	3	2	0	6	4	1	1	0	4	0	4	1	0	2	1	0	0	0	1	4	1	0	2	2	2	1	0	2	3	1	0	0	1	1	3	1	2	7	2	1	2	3	1	2	3	2	2	0	1	1	0	3	1	0	2	1	3	0	2	0	3	1	0	2	3	1	0	0	6	0	2	1	2	0	1	2	0	0	1	0	2	1	2	4	1	0	0	11	2	1	0	3	1	2	3	4	1	1	1	2	0	0	0	0	1	5	5	1	3	4	1	1	3	0	0	1	1	1	2	1	3	2	4	1	1	0	3	1	4	0	0	1	0	4	0	1	1	0	4	5	1	3	2	0	0	0	0	4	2	1	1	1	2	6	0	0	0	3	1	2	1	1	2	4	0	2	2	2	2	0	3	0	0	0	3	3	2	2	0	0	2	1	2	2	1	0	1	3	2	5	0	1	0	0	1	0	2	1	1	1	0	1	0	0	1	1	0	0	0	1	1	3	3	1	1	1	3	1	0	0	4	0	0	1	2	6	1	3	0	2	1	0	2	2	4	0	1	2	4	3	1	2	1	4	0	3	1	2	3	1	0	2	1	0	0	2	4	1	0	4	2	4	1	0	0	5	2	0	1	2	1	1	2	0	5	1	3	1	3	3	0	0	2	1	1	0	4	2	5	5	0	2	0	0	2	1	6	1	1	3	1	0	3	1	1	4	3	2	0	0	1	0	0	4	0	0	0	1	2	0	2	0	0	0	0	1	0	0	4	0	0	1	1	0	0	1	3	7	1	0	0	0	4	0	5	0	1	2	3	0	2	1	0	1	0	0	0	4	1	4	0	5	0	1	0	5	4	1	0	3	0	0	0	1	5	3	1	1	3	1	2	3	1	3	1	0	0	0	1	4	3	2	2	1	2	4	0	2	2	3	2	1	0	5	1	2	7	0	0	3	1	1	1	2	1	1	5	2	2	5	1	1	3	0	0	0	1	2	1	0	2	0	0	2	4	0	0	1	1	0	1	0	1	1	1	3	1	5	0	0	1	0	1	2	1	0	0	0	1	0	2	1	4	1	1	4	0	3	0	1	1	4	0	2	0	5	2	1	2	0	3	0	0	1	0	5	0	0	0	3	1	0	2	1	0	0	3	0	0	1	0	1	5	0	1	2	2	1	2	0	0	0	0	2	0	2	1	1	3	2	0	3	2	0	2	0	3	0	1	1	0	0	2	0	1	0	1	1	1	2	0	0	2	2	1	0	1	0	0	4	2	1	0	0	0	1	1	2	2	0	0	1	1	3	3	4	2	6	2	3	1	2	2	2	3	1	4	1	6	0	1	1	1	0	7	0	4	2	1	2	0	1	0	1	0	2	0	1	1	2	1	3	3	1	0	3	0	0	1	2	0	0	0	1	1	1	0	0	1	0	5	0	5	3	0	2	2	3	3	0	1	2	2	0	0	0	1	0	3	3	4	1	2	2	1	2	0	3	0	1	4	1	0	0	0	5	1	2	0	1	4	2	3	2	4	1	0	0	1	2	0	2	0	1	2	0	3	0	1	1	1	1	1	3	4	5	0	1	1	0	3	3	1	5	2	0	1	1	4	3	1	0	0	2	0	1	1	2	1	3	2	1	1	1	1	1	1	1	0	7	3	2	4	1	3	0	0	0	4	0	3	1	1	0	6	1	1	2	4	0	1	2	2	3	10	1	1	2	3	0	1	3	0	0	2	0	4	0	2	0	0	1	1	2	1	2	0	5	4	2	1	2	1	0	1	0	1	0	0	4	5	0	0	3	1	1	0	1	4	1	2	0	0	2	3	2	1	1	2	2	0	1	1	1	2	0	2	4	1	2	0	0	0	3	4	0	3	2	6	1	2	1	0	0	2	2	2	2	3	1	2	0	0	0	1	0	0	2	0	1	3	0	0	2	0	0	1	1	0	1	2	0	1	1	1	3	0	0	1	2	1	1	0	1	4	1	2	3	0	1	1	4	0	2	3	2	7	0	0	2	0	0	0	0	0	2	1	0	0	0	1	0	0	1	3	3	0	0	2	0	0	1	0	3	2	0	0	1	0	0	1	3	1	2	0	2	0	0	1	0	2	3	0	2	2	0	1	0	4	0	1	3	0	1	1	1	0	0	5	1	3	4	0	0	2	0	1	2	3	0	1	0	1	2	0	5	1	0	1	0	4	1	0	3	2	0	2	0	1	0	5	2	1	1	5	5	6	1	0	0	1	0	0	0	3	1	0	0	10	0	0	3	1	4	2	1	0	2	0	0	3	3	2	0	1	4	0	0	1	5	0	4	0	0	1	2	1	0	2	2	0	1	3	1	4	1	1	0	0	5	3	0	1	0	0	0	0	4	0	0	0	3	2	0	1	1	1	0	2	3	1	5	1	1	1	4	0	2	2	0	0	0	1	1	1	1	1	2	0	1	0	2	6	3	1	0	1	7	0	3	3	2	2	0	2	2	0	2	2	1	4	3	1	0	0	0	0	3	2	2	3	4	0	2	3	1	1	1	2	5	0	3	2	0	1	5	3	1	1	1	0	2	3	2	0	2	0	0	2	4	3	3	0	1	1	1	6	0	1	1	1	3	1	1	2	0	2	2	3	0	1	3	5	2	0	0	1	2	2	3	0	1	1	6	0	3	1	0	1	3	3	1	11	3	3	0	1	0	1	0	0	2	2	1	1	0	1	2	0	6	0	2	1	1	0	2	2	1	0	0	0	6	1	0	0	0	1	1	2	0	3	3	1	0	4	1	0	3	3	2	4	0	2	1	0	0	2	1	0	1	2	1	0	10	4	2	4	5	2	0	0	1	3	3	8	2	1	4	3	0	5	1	3	0	2	0	1	1	1	0	2	0	4	0	0	0	1	3	3	0	0	0	2	1	1	1	3	0	7	4	0	1	0	0	1	0	2	3	1	1	12	0	1	1	0	1	1	0	0	1	1	1	1	3	2	1	1	0	0	0	1	0	8	1	0	1	0	0	1	0	0	1	0	1	0	2	0	0	3	0	0	0	2	0	1	8	1	0	3	1	0	1	0	2	0	3	3	2	2	1	1	3	1	0	0	3	3	2	3	6	1	0	2	1	8	3	1	6	2	1	0	0	0	2	1	2	1	2	2	1	1	1	1	2	1	2	3	1	0	1	2	0	1	0	1	1	0	4	0	0	1	1	2	4	1	8	1	1	0	1	1	1	0	1	0	1	2	1	0	3	2	0	1	3	0	1	3	2	5	0	1	2	3	3	1	3	1	0	1	1	1	0	1	0	1	0	2	2	2	1	0	4	0	0	6	1	4	7	1	0	0	1	1	1	3	1	0	0	0	0	3	0	4	0	3	0	4	0	1	1	3	0	1	1	0	1	2	4	3	2	2	4	1	1	3	1	4	3	0	0	1	0	3	0	1	0	2	0	0	2	1	2	1	3	0	5	0	0	5	2	1	3	2	0	3	1	1	0	2	2	0	0	0	2	1	1	0	1	1	2	0	1	3	1	0	0	3	0	0	2	1	2	1	3	1	3	0	0	0	2	1	3	1	2	7	2	2	0	1	3	1	0	0	1	1	3	2	3	0	2	7	1	0	0	2	0	0	4	5	0	2	0	3	0	1	1	2	5	4	3	1	1	1	5	1	0	2	2	5	2	1	1	5	1	1	2	1	0	1	0	0	1	0	1	1	2	0	4	1	5	4	0	2	1	1	0	0	2	3	0	3	4	1	4	1	3	1	8	0	2	3	0	1	2	2	5	1	0	2	2	3	3	4	0	0	0	0	0	2	1	2	2	2	1	1	3	1	1	3	2	4	0	1	1	1	0	1	0	1	2	5	2	1	3	0	0	3	6	2	1	3	0	0	1	0	3	1	0	0	5	1	5	2	2	4	3	2	0	0	1	1	2	0	0	3	0	0	1	3	4	1	4	2	2	1	1	3	2	1	0	2	0	1	2	3	5	0	3	4	0	1	1	1	4	3	0	2	1	6	1	1	3	3	2	1	1	4	0	3	1	2	2	1	2	1	0	4	6	3	1	1	2	0	1	0	1	1	0	0	0	2	1	3	0	3	1	1	3	1	4	1	3	7	2	1	3	1	5	0	0	1	1	4	1	3	0	1	1	0	7	1	0	0	0	0	1	1	1	0	0	1	4	0	0	2	0	0	0	1	0	1	1	1	0	0	0	5	0	0	1	2	1	0	2	3	0	3	0	1	3	2	5	1	3	0	0	0	0	2	2	5	0	0	1	1	0	1	2	2	0	1	2	1	0	2	2	2	4	0	8	4	4	1	0	1	0	4	0	2	1	7	0	2	1	6	0	6	3	1	1	2	2	1	3	1	4	0	1	1	0	4	3	1	2	1	1	1	3	2	2	1	1	1	0	1	2	0	1	5	2	0	1	3	1	1	0	1	0	1	0	0	3	1	1	1	4	3	3	1	2	0	1	1	1	4	0	4	4	1	0	0	1	5	3	2	3	2	2	8	1	1	0	2	3	1	1	5	1	0	2	3	0	4	6	4	1	2	1	0	6	1	2	3	1	5	3	2	0	0	0	2	1	1	2	3	1	3	1	1	0	1	0	2	1	0	2	2	1	2	0	0	6	1	0	1	1	0	0	7	2	2	3	0	2	2	0	0	0	1	0	3	1	1	1	0	0	1	1	0	0	1	0	8	0	0	2	1	0	2	0	0	1	1	5	6	2	5	0	1	1	0	0	0	0	0	1	1	1	0	2	0	0	2	0	1	1	1	0	5	0	0	2	2	0	2	0	7	1	2	5	6	0	0	1	0	3	2	0	0	2	1	2	0	1	5	1	2	0	2	0	1	3	1	3	4	0	0	3	5	1	2	1	5	1	1	1	4	2	0	5	3	0	1	3	0	0	2	3	2	2	2	1	0	0	2	0	2	1	0	3	1	3	0	2	2	3	0	1	2	0	0	2	2	2	1	7	1	0	1	2	5	1	3	1	1	1	0	1	0	3	2	0	1	0	1	4	4	1	0	1	2	0	0	3	0	3	0	4	1	0	8	2	1	1	0	2	0	3	1	2	1	0	0	1	1	1	2	4	1	0	1	1	0	0	0	4	0	5	1	3	1	0	1	0	0	6	1	0	5	3	2	4	2	0	0	3	0	2	1	1	3	1	2	0	0	0	1	2	0	1	3	6	2	1	0	3	3	1	0	4	1	1	0	6	1	0	5	0	3	1	1	0	1	2	6	1	2	0	0	0	3	2	2	0	0	0	1	0	0	1	2	5	1	0	5	0	1	0	3	0	1	8	0	3	1	4	0	6	0	1	0	1	5	1	2	1	0	1	0	3	0	0	3	4	1	1	0	1	1	0	2	4	2	2	2	4	1	2	3	2	1	0	12	2	1	1	0	4	0	1	2	0	1	3	1	2	0	1	1	0	0	2	2	0	6	3	1	2	6	4	0	9	5	0	3	1	3	2	0	1	2	1	3	1	1	0	0	0	0	2	0	1	0	0	0	3	0	2	1	9	2	3	2	1	4	0	1	0	1	4	0	3	0	0	2	1	8	0	0	1	1	1	1	1	2	0	0	0	2	2	0	2	2	1	3	1	2	0	0	2	1	1	0	1	1	0	0	3	3	2	0	1	0	0	0	0	2	0	1	1	0	7	2	7	0	1	4	2	0	0	0	0	2	0	0	0	0	0	4	2	2	7	6	0	1	0	0	0	0	1	0	1	1	1	3	0	0	1	0	1	3	0	0	1	0	0	1	1	1	2	0	0	0	1	0	1	1	1	1	1	0	1	2	10	1	0	0	0	8	3	3	0	0	3	1	1	2	1	1	1	2	5	1	0	0	1	1	1	1	4	0	0	2	1	6	1	0	0	2	2	4	0	2	1	2	1	1	0	2	1	9	2	1	0	0	0	1	2	1	0	2	0	1	2	1	1	3	2	1	2	2	0	0	0	1	0	1	0	2	1	2	2	1	2	0	1	2	1	1	0	1	0	1	1	1	0	1	0	3	4	2	1	2	2	3	8	4	0	2	0	2	0	0	3	0	3	1	2	0	0	2	4	1	5	0	0	1	0	0	1	0	2	0	1	1	3	0	1	2	1	0	1	4	0	1	3	1	2	1	1	0	5	2	1	1	3	5	0	3	0	4	2	1	2	1	0	1	0	1	1	0	2	1	1	3	2	1	0	2	2	5	0	0	1	1	2	0	3	3	1	1	2	1	1	2	4	1	6	3	2	3	4	3	1	1	1	1	0	0	1	0	1	1	2	0	0	6	1	0	1	1	0	2	1	0	0	0	3	0	4	0	1	2	1	0	1	1	3	1	1	1	0	0	2	0	2	3	4	1	4	0	1	2	0	0	1	0	1	0	0	0	3	0	0	1	0	2	2	3	1	4	0	3	1	0	1	2	2	0	0	0	0	0	2	1	3	0	0	1	2	6	0	4	3	1	7	0	0	5	1	2	1	0	2	2	2	2	6	0	0	0	6	0	1	2	0	1	0	1	6	2	1	0	0	0	1	2	2	0	1	1	3	0	0	1	2	2	0	1	0	7	0	1	1	0	0	0	1	2	0	1	0	0	1	2	1	3	2	1	5	6	0	0	3	0	2	1	2	0	0	3	6	0	0	4	2	1	2	2	0	0	3	1	2	2	10	2	1	1	1	1	1	0	1	0	1	1	5	4	1	4	4	2	6	1	0	0	1	4	0	1	13	2	2	2	1	1	1	2	6	0	2	0	0	0	1	1	2	2	1	1	1	3	1	1	2	0	6	2	1	5	1	3	1	4	1	1	0	3	1	1	0	0	0	3	2	0	1	2	0	2	2	1	4	1	3	1	3	3	4	0	3	3	0	2	0	2	1	1	6	2	1	0	0	3	3	2	1	1	3	1	1	0	4	0	0	0	1	2	1	1	8	1	2	0	4	0	0	1	1	1	0	0	0	2	3	1	8	5	1	0	2	5	1	3	4	0	0	1	2	0	4	1	1	1	1	0	1	1	2	0	1	0	0	1	1	0	1	0	2	0	3	0	1	2	0	0	0	0	0	1	0	1	2	1	0	1	1	0	4	6	2	0	0	1	1	0	0	2	0	2	1	2	0	0	3	0	2	0	0	9	2	2	2	2	1	0	0	1	0	4	1	2	0	1	0	3	0	3	1	3	1	0	1	1	2	1	1	1	2	0	3	2	1	5	1	3	1	2	2	1	0	0	3	0	1	0	1	4	1	3	5	1	1	0	1	2	1	0	5	4	2	4	1	0	0	0	2	3	5	0	0	0	1	1	0	3	1	2	0	1	0	1	4	0	1	2	0	1	1	0	1	0	1	1	0	0	1	1	0	0	1	2	3	0	2	2	0	3	0	1	0	4	2	0	5	0	1	3	2	2	2	1	3	1	0	2	2	0	0	0	2	8	3	1	0	0	5	3	1	1	1	0	1	5	0	3	0	2	1	0	3	2	1	1	1	2	5	5	0	3	3	0	0	1	0	0	1	0	0	11	2	5	3	2	1	2	2	0	3	0	1	3	1	0	2	2	0	1	1	1	2	0	0	2	0	2	2	1	0	4	1	0	1	3	0	0	6	4	2	0	0	1	0	2	1	1	0	0	0	3	0	0	3	1	3	0	1	0	1	0	0	2	0	0	2	0	0	1	3	2	1	1	3	4	1	0	1	2	4	1	0	0	0	0	1	0	4	1	0	0	0	2	2	0	4	3	0	5	3	3	0	1	6	2	5	4	1	0	1	0	0	0	7	1	0	1	4	4	3	3	5	2	0	1	1	0	1	3	1	0	3	4	0	0	1	1	2	0	7	3	3	1	0	5	2	3	2	3	0	0	2	2	0	2	0	1	2	0	4	1	1	1	1	2	0	1	2	0	8	2	0	4	4	2	3	2	0	3	1	0	1	4	2	2	0	1	1	1	1	0	8	2	0	4	5	1	2	2	6	3	1	3	1	1	1	0	1	3	1	2	2	0	3	1	0	4	1	0	4	2	0	0	1	2	3	4	1	3	2	1	0	1	2	2	0	0	3	1	1	2	0	4	4	0	2	3	3	2	0	2	0	2	1	1	0	0	1	0	1	9	5	3	2	0	1	0	0	0	0	1	1	1	1	5	3	3	2	4	0	0	0	0	0	0	0	2	0	1	3	2	2	1	1	2	0	1	0	0	2	1	0	1	1	4	0	0	3	1	1	0	0	3	0	2	0	2	0	1	0	1	1	1	0	0	1	0	1	0	2	1	2	2	3	1	1	2	0	2	2	2	0	4	1	1	1	0	0	0	2	1	3	5	3	2	0	3	0	0	0	0	4	0	1	2	0	2	3	0	2	0	7	2	0	0	1	2	4	1	2	2	0	1	1	1	3	3	6	6	2	2	1	2	4	1	0	2	1	1	3	2	0	2	1	3	0	0	6	4	1	1	0	2	5	1	0	2	2	1	2	3	1	3	0	2	3	4	1	0	1	2	2	3	0	2	1	0	2	1	1	1	1	2	1	0	1	1	0	1	3	0	1	9	0	3	0	1	2	1	1	0	3	1	0	1	1	2	0	0	0	1	2	2	1	1	0	2	2	0	1	0	1	6	0	0	3	0	1	3	0	0	0	1	2	1	3	3	2	1	0	1	1	1	0	4	2	2	1	1	4	0	2	3	1	0	0	2	1	0	1	7	1	0	5	0	0	0	1	2	1	0	1	1	3	0	0	1	3	4	1	1	2	8	1	1	0	0	1	0	2	3
N0.HOG0012913	0	0	0	0	0	0	1	0	0	0	0	0	0	0	0	0	0	0	0	0	0	0	0	0	0	0	0	0	0	0	0	0	0	0	0	0	0	0	0	0	0	0	0	0	0	0	0	0	0	0	0	0	0	0	0	0	0	0	0	0	0	0	0	0	0	0	0	0	0	0	0	0	0	0	0	0	0	0	0	0	0	0	0	0	0	0	0	0	0	0	0	0	0	0	0	0	0	0	0	0	0	0	0	0	0	0	0	0	0	0	0	0	0	0	0	0	0	0	0	0	0	0	0	0	0	0	0	0	0	0	0	0	0	0	0	0	0	0	0	0	0	0	0	0	0	0	0	0	0	0	0	0	0	0	0	0	0	0	0	0	0	0	0	0	0	0	0	0	0	0	0	0	0	0	0	1	0	0	0	0	0	0	0	0	0	0	0	0	0	0	0	0	0	0	0	0	0	0	0	0	0	0	0	0	0	0	0	0	0	0	0	0	0	0	0	0	0	0	0	0	0	0	0	0	0	0	0	0	0	0	0	0	0	0	0	0	0	0	0	0	0	0	0	0	0	0	0	0	0	0	0	0	1	0	0	0	0	0	0	0	0	0	0	0	0	0	0	0	0	0	0	0	0	0	0	0	0	0	0	0	0	0	0	0	0	0	0	0	0	0	0	0	0	0	0	0	0	0	0	0	0	0	0	0	0	0	0	0	0	0	0	0	0	0	0	0	0	0	0	0	0	0	0	0	0	0	0	0	0	0	0	0	0	0	0	0	0	0	0	0	0	0	0	1	0	0	0	0	0	0	0	0	0	0	0	0	0	0	0	0	0	0	0	0	0	0	0	0	0	0	0	0	0	0	0	0	0	0	0	0	0	0	0	0	0	0	0	0	0	0	0	0	0	0	0	0	0	0	0	0	0	0	0	0	0	0	0	0	0	0	0	0	0	0	0	0	0	0	0	0	0	0	0	0	0	0	0	0	0	0	0	0	0	0	0	0	0	0	0	0	0	0	0	0	0	0	0	0	0	0	0	0	0	0	0	0	0	0	0	0	0	0	0	0	0	0	0	0	0	0	0	0	0	0	0	0	0	0	0	0	0	0	0	0	0	0	0	0	0	0	0	0	0	0	0	0	0	0	0	0	0	0	0	0	0	0	0	0	0	0	0	0	0	0	0	0	0	0	0	0	0	0	0	0	0	0	0	0	0	0	0	0	0	0	0	0	0	0	0	0	0	0	0	0	0	0	0	0	0	0	0	0	0	0	0	0	0	0	0	0	0	0	0	0	0	0	0	0	0	0	0	0	0	0	0	0	0	0	0	0	0	0	0	0	0	0	0	0	0	0	0	0	0	0	0	0	0	0	0	0	0	0	0	0	0	0	0	0	0	0	0	0	0	0	0	0	0	0	0	0	0	0	0	0	0	0	0	0	0	0	0	0	0	0	0	0	0	0	0	0	0	0	0	0	0	0	0	0	0	0	0	0	0	0	0	0	0	0	0	0	0	0	0	0	0	0	0	0	0	0	0	0	0	0	0	0	0	0	0	0	0	0	0	0	0	0	0	0	0	0	0	0	0	0	0	0	0	0	0	0	0	0	0	0	0	0	0	0	0	0	0	0	0	0	0	0	0	0	0	0	0	0	0	0	0	0	0	0	0	0	0	0	0	0	0	0	0	0	0	0	0	0	0	0	0	0	0	0	0	0	0	0	0	0	0	0	0	0	0	0	0	0	0	0	0	0	0	0	0	0	0	0	0	0	0	0	0	0	0	0	0	0	0	0	0	0	0	0	0	0	0	0	0	0	0	0	0	0	0	0	0	0	0	0	0	0	0	0	0	0	0	0	0	0	0	0	0	0	0	0	0	0	0	0	0	0	0	0	0	0	0	0	0	0	0	0	0	0	0	0	0	0	0	0	0	0	0	0	0	0	0	0	0	0	0	0	0	0	0	0	0	0	0	0	0	0	0	0	0	0	0	0	0	0	0	0	0	0	0	0	0	0	0	0	0	0	0	0	0	0	0	0	0	0	0	0	0	0	0	0	0	0	0	0	0	0	0	0	0	0	0	0	0	0	0	0	0	0	0	0	0	0	0	0	0	0	0	0	0	0	0	0	0	0	0	0	0	0	0	0	0	0	0	0	0	0	0	0	0	0	0	0	0	0	0	0	0	0	0	0	0	0	0	0	0	0	0	0	0	0	0	0	0	0	0	0	0	0	0	0	0	0	0	0	0	0	0	0	0	0	0	0	0	0	0	0	0	0	0	0	0	0	0	0	0	0	0	0	0	0	0	0	0	0	0	0	0	0	0	0	0	0	0	0	0	0	0	0	0	0	0	0	0	0	0	0	0	0	0	0	0	0	0	0	0	0	0	0	0	0	0	0	0	0	0	0	0	0	0	0	0	0	0	0	0	0	0	0	0	0	0	0	0	0	0	0	0	0	0	0	0	0	0	0	0	0	0	0	0	1	0	0	0	0	0	0	0	0	0	0	0	0	0	0	0	0	0	0	0	0	0	0	0	0	0	0	0	0	0	0	0	0	0	0	0	0	0	0	0	0	0	0	0	0	0	0	0	0	0	0	0	0	0	0	0	0	0	0	0	0	0	0	0	0	0	0	0	0	0	0	0	0	0	0	0	0	0	0	0	0	0	0	0	0	0	0	0	0	0	0	0	0	0	0	0	0	0	0	0	0	0	0	0	0	0	0	0	0	0	0	0	0	0	0	0	0	0	0	0	0	0	0	0	0	0	0	0	0	0	0	0	0	0	0	0	0	0	0	0	0	0	0	0	0	0	0	0	0	0	0	0	0	0	0	0	0	0	0	0	0	0	0	0	0	0	0	0	0	0	0	0	0	0	0	0	1	0	0	0	0	0	0	0	0	0	0	0	0	0	0	0	0	0	0	0	0	0	0	0	0	0	0	0	0	0	0	0	0	0	0	0	0	0	0	0	0	0	0	0	0	0	0	0	0	0	0	0	0	0	0	0	0	0	0	0	0	0	0	0	0	0	0	0	0	0	0	0	0	0	0	0	0	0	0	0	0	0	0	0	0	0	0	0	0	0	0	0	0	0	0	0	0	0	0	0	0	0	0	0	0	0	0	0	0	0	0	0	0	0	0	0	0	0	0	0	0	0	0	0	0	0	0	0	0	0	0	0	0	0	0	0	0	0	0	0	0	0	0	0	0	0	0	0	0	0	0	0	0	0	0	0	0	0	0	0	0	0	0	0	0	0	0	0	0	0	0	0	0	0	0	0	0	0	0	0	0	0	0	0	0	0	0	0	0	0	0	0	0	0	0	0	0	0	0	0	0	0	0	0	0	0	0	0	0	0	0	0	0	0	0	0	0	0	0	0	0	0	0	0	0	0	0	0	0	0	0	0	0	0	0	0	0	0	0	0	0	0	0	0	0	0	0	0	0	0	0	0	0	0	0	0	0	0	0	0	0	0	0	0	0	0	0	0	0	0	0	0	0	0	0	0	0	0	0	0	0	0	0	0	0	0	0	0	0	0	0	0	0	0	0	0	0	0	0	0	0	0	0	0	0	0	0	0	0	0	0	0	0	0	0	0	0	0	0	0	0	0	0	0	0	0	0	0	0	0	0	0	0	0	0	0	0	0	0	0	0	0	0	0	0	0	0	0	0	0	0	0	0	0	0	0	0	0	0	0	0	0	0	0	0	0	0	0	0	0	0	0	0	0	0	0	0	0	0	0	0	0	0	0	0	0	0	0	0	0	0	0	0	0	0	0	0	0	0	0	0	0	0	0	0	0	0	0	0	0	0	0	0	0	0	0	0	0	0	0	0	0	0	0	0	0	0	0	0	0	0	0	0	0	0	0	0	0	0	0	0	0	0	0	0	0	0	0	0	0	0	0	0	0	0	0	0	0	0	0	0	0	0	0	0	0	0	0	0	0	0	0	0	0	0	0	0	0	0	0	0	0	0	0	0	0	0	0	0	0	0	0	0	0	0	0	0	0	0	0	0	0	0	0	0	0	0	0	0	0	0	0	0	0	0	0	0	0	0	0	0	0	0	0	0	0	0	0	0	0	0	0	0	0	0	0	0	0	0	0	0	0	0	0	0	0	0	0	0	0	0	0	0	0	0	0	0	0	0	0	0	0	0	0	0	0	0	0	0	0	0	0	0	0	0	0	0	0	0	0	0	0	0	0	0	0	0	0	0	0	0	0	0	0	0	0	0	0	0	0	0	0	0	0	0	0	0	0	0	0	0	0	0	0	0	0	0	0	0	0	0	0	0	0	0	0	0	0	0	0	0	0	0	0	0	0	0	0	0	0	0	0	0	0	0	0	0	0	0	0	0	0	0	0	0	0	0	0	0	0	0	0	0	0	0	0	0	0	0	0	0	0	0	0	0	0	0	0	0	0	0	0	0	0	0	0	0	0	0	0	0	0	0	0	0	0	0	0	0	0	0	0	0	0	0	0	0	0	0	0	0	0	0	0	0	0	0	0	0	0	0	0	0	0	0	0	0	0	0	0	0	0	0	0	0	0	0	0	0	0	0	0	0	0	0	0	0	0	0	0	0	0	0	0	0	0	0	0	0	0	0	0	0	0	0	0	0	0	0	0	0	0	0	0	0	0	0	0	0	0	0	0	0	0	0	0	0	0	0	0	0	0	0	0	0	0	0	0	0	0	0	0	0	0	0	0	0	0	0	0	0	0	0	0	0	0	0	0	0	0	0	0	0	0	0	0	0	0	0	0	0	0	0	0	0	0	0	0	0	0	0	0	0	0	0	0	0	1	0	0	0	0	0	0	0	0	0	0	1	0	0	0	0	0	0	0	0	0	0	0	0	0	0	0	0	0	0	0	0	0	0	0	0	0	0	0	0	0	0	0	0	0	0	0	0	0	0	0	0	0	0	0	0	0	0	0	0	0	0	0	0	0	0	0	0	0	0	0	0	0	0	0	0	0	0	0	0	0	0	0	0	0	0	0	0	0	0	0	0	0	0	0	0	0	0	0	0	0	0	0	0	0	0	0	0	0	0	0	0	0	0	0	0	0	0	0	0	0	0	0	0	0	0	0	0	0	0	0	0	0	0	0	0	0	0	0	0	0	0	0	0	0	0	0	0	0	0	0	0	0	0	0	0	0	0	0	0	0	0	0	0	0	0	0	0	0	0	0	0	0	0	0	0	0	0	0	0	0	0	0	0	0	0	0	0	0	0	0	0	0	0	0	0	0	0	0	0	0	0	0	0	0	0	0	0	0	0	0	0	0	0	0	0	0	0	0	0	0	0	0	0	0	0	0	0	0	0	0	0	0	0	0	0	0	0	0	0	0	0	0	0	0	0	0	0	0	0	0	0	0	0	0	0	0	0	0	0	0	0	0	0	0	0	0	0	0	0	0	0	0	0	0	0	0	0	0	0	0	0	0	0	0	0	0	0	0	0	0	0	0	0	0	0	0	0	0	0	0	0	0	0	0	0	0	0	0	0	0	0	0	0	0	0	0	0	0	0	0	0	0	0	0	0	0	0	0	0	0	0	0	0	0	0	0	0	0	0	0	0	0	0	0	0	0	0	0	0	0	0	0	0	0	0	0	0	0	0	0	0	0	0	0	0	0	0	0	0	0	0	0	0	0	0	0	0	0	0	0	0	0	0	0	0	0	0	0	0	0	0	0	0	0	0	0	0	0	0	0	0	0	0	0	0	0	0	0	0	0	0	0	0	0	0	0	0	0	0	0	0	0	0	0	0	0	0	0	0	0	0	0	0	0	0	0	0	0	0	0	0	0	0	0	0	0	0	0	0	0	0	0	0	0	0	0	0	0	0	0	0	0	0	0	0	0	0	0	0	0	0	0	0	0	0	0	0	0	0	0	0	0	0	0	0	0	0	0	0	0	0	0	0	0	0	0	0	0	0	0	0	0	0	0	0	0	0	0	0	0	0	0	0	0	0	0	0	0	0	0	0	0	0	0	0	0	0	0	0	0	0	0	0	0	0	0	0	0	0	0	0	0	0	0	0	0	0	0	0	0	0	0	0	0	0	0	0	0	0	0	0	0	0	0	0	0	0	0	0	0	0	0	0	0	0	0	0	0	0	0	0	0	0	0	0	0	0	0	0	0	0	0	0	0	0	0	0	0	0	0	0	0	0	0	0	0	0	0	0	0	0	0	0	0	0	0	0	0	0	0	0	0	0	0	0	0	0	0	0	0	0	0	0	0	0	0	0	0	0	0	0	0	0	0	0	0	0	0	0	0	0	0	0	0	0	0	0	0	0	0	0	0	0	0	0	0	0	0	0	0	0	0	0	0	0	0	0	0	0	0	0	0	0	0	0	0	0	0	0	0	0	0	0	0	0	0	0	0	0	0	0	0	0	0	0	0	0	0	1	0	0	0	0	0	0	0	0	0	0	0	0	0	0	0	0	0	0	0	0	0	0	0	0	0	0	0	0	0	0	0	0	0	0	0	0	0	0	0	0	0	0	0	0	0	0	0	0	0	0	0	0	0	0	0	0	0	0	0	0	0	0	0	0	0	0	0	0	0	0	0	0	0	0	0	0	0	0	0	0	0	0	0	0	0	0	0	0	0	0	0	0	0	0	0	0	0	0	0	0	0	0	0	0	0	0	0	0	0	0	0	0	0	0	0	0	0	0	0	0	0	0	0	0	0	0	0	0	0	0	0	0	0	0	0	0	0	0	0	0	0	0	0	0	0	0	0	0	0	0	0	0	0	0	0	0	0	0	0	0	0	0	0	0	0	0	0	0	0	0	0	0	0	0	0	0	0	0	0	0	0	0	0	0	0	0	0	0	0	0	0	0	0	0	0	0	0	0	0	0	0	1	0	0	0	0	0	0	0	0	0	0	0	0	0	0	0	0	0	0	0	0	0	0	0	0	0	0	0	0	0	0	0	0	0	0	0	0	0	0	0	0	0	0	0	0	0	0	0	0	0	0	0	0	0	0	0	0	0	0	0	0	0	0	0	0	0	0	0	0	0	0	0	0	0	0	0	0	0	0	0	0	0	0	0	0	0	0	0	0	0	0	0	0	0	0	0	0	0	0	0	0	0	0	0	0	0	0	0	0	0	0	0	0	0	0	0	0	0	0	0	0	0	0	0	0	0	0	0	0	0	0	0	0	0	0	0	0	0	0	0	0	0	0	0	0	0	0	0	0	0	0	0	0	0	0	0	0	0	0	0	0	0	0	0	0	0	0	0	0	0	0	0	0	0	0	0	0	0	0	0	0	0	0	0	0	0	0	0	0	0	0	0	0	0	0	0	0	0	0	0	0	0	0	0	0	0	0	0	0	0	0	0	0	0	0	0	0	0	0	0	0	0	0	0	0	0	0	0	0	0	0	0	0	0	0	0	0	0	0	0	0	0	0	0	0	0	0	0	0	0	0	0	0	0	0	0	0	0	0	0	0	0	0	0	0	0	0	0	0	0	0	0	0	0	0	0	0	0	0	0	0	0	0	0	0	0	0	0	0	0	0	0	0	0	0	0	0	0	0	0	0	0	1	0	0	0	0	0	0	0	0	0	0	0	0	0	0	0	0	0	0	0	0	0	0	0	0	0	0	0	0	0	0	0	0	0	0	0	0	0	0	0	0	0	0	0	0	0	0	0	0	0	0	0	0	0	0	0	0	0	0	0	0	0	0	0	0	0	0	0	0	0	0	0	0	0	0	0	0	0	0	0	0	0	0	0	0	0	0	0	0	0	0	0	0	0	0	0	0	0	0	0	0	0	0	0	0	0	0	0	0	0	0	0	0	0	0	0	0	0	0	0	0	0	0	0	0	0	0	0	0	0	0	0	0	0	0	0	0	0	0	0	0	0	0	0	0	0	0	0	0	0	0	0	0	0	0	0	0	0	0	0	0	0	0	0	0	0	0	0	0	0	0	0	0	0	0	0	0	0	0	0	0	0	0	0	0	0	0	0	0	0	0	0	0	0	0	0	0	0	0	0	0	0	0	0	0	0	0	0	0	0	0	0	0	0	0	0	0	0	0	0	0	0	0	0	0	0	0	0	0	0	0	0	0	0	0	0	0	0	0	0	0	0	0	0	0	0	0	0	0	0	0	0	0	0	0	0	0	0	0	0	0	0	0	0	0	0	0	0	0	0	0	0	0	0	0	0	0	0	0	0	0	0	0	0	0	0	0	0	0	0	0	0	0	0	0	0	0	0	0	0	0	0	0	0	0	0	0	0	0	0	0	0	0	0	0	0	0	0	0	0	0	0	0	0	0	0	0	0	0	0	0	0	0	0	0	0	0	0	0	0	0	0	0	0	0	0	0	0	0	0	0	0	0	0	0	0	0	0	0	0	0	0	0	0	0	0	0	0	0	0	0	0	0	0	0	0	0	0	0	0	0	0	0	0	0	0	0	0	0	0	0	0	0	0	0	0	0	0	0	0	0	0	0	0	0	0	0	0	0	0	0	0	0	0	0	0	0	0	0	0	0	0	0	0	0	0	0	0	0	0	0	0	0	0	0	0	0	0	0	0	0	0	0	0	0	0	0	0	0	0	0	0	0	0	0	0	0	0	0	0	0	0	0	0	0	0	0	0	0	0	0	0	0	0	0	0	0	0	0	0	0	0	0	0	0	0	0	0	0	0	0	0	0	0	0	0	0	0	0	0	0	0	0	0	0	0	0	0	0	0	0	0	0	0	0	0	0	0	0	0	0	0	0	0	0	0	0	0	0	0	0	0	0	0	0	0	0	0	0	0	0	0	0	0	0	0	0	0	0	0	0	0	0	0	0	0	0	0	0	0	0	0	0	0	0	0	0	0	0	0	0	0	0	0	0	0	0	0	0	0	0	0	0	0	0	0	0	0	0	0	0	0	0	0	0	0	0	0	0	0	0	0	0	0	0	0	0	0	0	0	0	0	0	0	0	0	0	0	0	0	0	0	0	0	0	0	0	0	0	0	0	0	0	0	0	0	0	0	0	0	0	0	0	0	0	0	0	0	0	0	0	0	0	0	0	0	0	0	0	0	0	0	0	0	0	0	0	0	0	0	0	0	0	0	0	0	0	0	0	0	0	0	0	0	0	0	0	0	0	0	0	0	0	0	0	0	0	0	0	0	0	0	0	0	0	0	0	0	0	0	0	0	0	0	0	0	0	0	0	0	0	0	0	0	0	0	0	0	0	0	0	0	0	0	0	0	0	0	0	0	0	0	0	0	0	0	0	0	0	0	0	0	0	0	0	0	0	0	0	0	0	0	0	0	0	0	0	0	0	0	0	0	0	0	0	0	0	0	0	0	0	0	0	0	0	0	0	0	0	0	0	0	0	0	0	0	0	0	0	0	0	0	0	0	0	0	0	0	0	0	0	0	0	0	0	0	0	0	0	0	0	0	0	0	0	0	0	0	0	0	0	0	0	0	0	0	0	0	0	0	0	0	0	0	0	0	0	0	0	0	0	0	0	0	0	0	0	0	0	0	0	0	0	0	0	0	0	0	0	0	0	0	0	0	0	0	0	0	0	0	0	0	0	0	0	0	0	0	0	0	0	0	0	0	0	0	0	0	0	0	0	0	0	0	0	0	0	0	0	0	0	0	0	0	0	0	0	0	0	0	0	0	0	0	0	0	0	0	0	0	0	0	0	0	0	0	0	0	0	0	0	0	0	0	0	0	0	0	0	0	0	0	0	0	0	0	0	0	0	0	0	0	0	0	0	0	0	0	0	0	0	0	0	0	0	0	0	0	0	0	0	0	0	0	0	0	0	0	0	0	0	0	0	1	0	0	0	0	0	0	0	0	0	0	0	0	0	0	0	0	0	0	0	0	0	0	0	0	0	0	0	0	0	0	0	0	0	0	0	0	0	0	0	0	0	0	0	0	0	0	0	0	0	0	0	0	0	0	0	0	0	0	0	0	0	0	0	0	0	0	0	0	0	0	0	0	0	0	0	0	0	0	0	0	0	0	0	0	0	0	0	0	0	0	0	0	0	0	0	0	0	0	0	0	0	0	0	0	0	0	0	0	0	0	0	0	0	0	0	0	0	0	0	0	0	0	0	0	0	0	0	0	0	0	0	0	0	0	0	0	0	0	0	0	0	0	0	0	0	0	0	0	0	0	0	0	0	0	0	0	0	0	0	0	0	0	0	0	0	0	0	0	0	0	0	0	0	0	0	0	0	0	0	0	0	0	0	0	0	0	0	0	0	0	0	0	0	0	0	0	0	0	0	0	0	0	0	0	0	0	0	0	0	0	0	0	0	0	0	0	0	0	0	0	0	0	0	0	0	0	0	0	0	0	0	0	0	0	0	0	0	0	0	0	0	0	0	0	0	0	0	0	0	0	0	0	0	0	0	0	0	0	0	0	0	0	0	0	0	0	0	0	0	0	0	0	0	0	0	0	0	0	0	0	0	0	0	0	0	0	0	0	0	0	0	0	0	0	0	0	0	0	0	0	0	0	0	0	0	0	0	0	0	0	0	0	0	0	0	0	0	0	0	0	0	0	0	0	0	0	0	0	0	0	0	0	0	0	0	0	0	0	0	0	0	0	0	0	0	0	0	0	0	0	0	0	0	0	0	0	0	0	0	0	0	0	0	0	0	0	0	0	0	0	0	0	0	0	0	0	0	0	0	0	0	0	0	0	0	0	0	0	0	0	0	0	0	0	0	0	0	0	0	0	0	0	0	0	0	0	0	0	0	0	0	0	0	0	0	0	0	0	0	0	0	0	0	0	0	0	0	0	0	0	0	0	0	0	0	0	0	0	0	0	0	0	0	0	0	0	0	0	0	0	0	0	0	0	0	0	0	0	0	0	0	0	0	0	0	0	0	0	0	0	0	0	0	0	0	0	0	0	0	0	0	0	0	0	0	0	0	0	0	0	0	0	0	0	0	0	0	0	0	0	0	0	0	0	0	0	0	0	0	0	0	0	0	0	0	0	0	0	0	0	0	0	0	0	0	0	0	0	0	0	0	0	0	0	0	0	0	0	0	0	0	0	0	0	0	0	0	0	0	0	0	0	0	0	0	0	0	0	0	0	0	0	0	0	0	0	0	0	0	0	0	0	0	0	0	0	0	0	0	0	0	0	0	0	0	0	0	0	0	0	0	0	0	0	0	0	0	0	0	0	0	0	0	0	0	0	0	0	0	0	0	0	0	0	0	0	0	0	0	0	0	0	0	0	0	0	0	0	0	0	0	0	0	0	0	0	0	0	0	0	0	0	0	0	0	0	0	0	0	0	0	0	0	0	0	0	0	0	0	0	0	0	0	0	0	0	0	0	0	0	0	0	0	0	0	0	0	0	0	0	0	0	0	0	0	0	0	0	0	0	0	0	0	0	0	0	0	0	0	0	0	0	0	0	0	0	0	0	0	0	0	0	0	0	0	0	0	0	0	0	0	0	0	0	0	0	0	0	0	0	0	0	0	0	0	0	0	0	0	0	0	0	0	0	0	0	0	0	0	0	0	0	0	0	0	0	0	0	0	0	0	0	0	0	0	0	0	0	0	0	0	0	0	1	0	0	0	0	0	0	0	0	0	0	0	0	0	0	0	0	0	0	0	0	0	0	0	0	0	0	0	0	0	0	0	0	0	0	0	0	0	0	0	0	0	0	0	0	0	0	0	0	0	0	0	0	0	0	0	0	0	0	0	0	0	0	0	0	0	0	0	0	0	0	0	0	0	0	0	0	0	0	0	0	0	0	0	0	0	0	0	0	0	0	0	0	0	0	0	0	0	0	0	0	0	0	0	0	0	0	0	0	0	0	0	0	0	0	0	0	0	0	0	0	0	0	0	0	0	0	0	0	0	0	0	0	0	0	0	0	0	0	0	0
N0.HOG0002001	0	1	0	0	0	0	0	0	0	0	0	0	1	0	0	0	0	0	0	0	0	0	0	0	0	1	0	0	0	0	0	2	0	2	0	0	1	0	0	0	1	0	1	0	0	1	1	0	0	0	0	0	0	0	1	1	0	2	1	0	0	1	0	0	0	0	0	0	0	0	0	1	0	0	0	1	0	0	0	0	0	0	1	2	0	0	0	0	0	0	0	0	0	0	0	1	0	0	2	0	2	1	0	0	1	0	0	1	0	2	1	0	0	0	2	0	0	0	0	0	0	1	0	2	0	0	1	0	0	0	0	0	0	0	0	1	1	0	0	0	0	0	2	0	0	0	0	1	1	0	0	1	2	1	1	0	0	0	0	0	2	0	2	1	0	1	0	2	1	0	0	0	0	2	0	0	0	0	0	0	1	0	1	0	0	0	0	0	0	0	0	0	0	1	2	0	0	0	0	0	0	0	0	0	0	1	0	0	1	0	1	0	0	0	1	1	0	0	0	0	0	0	0	2	1	0	0	1	1	1	0	0	0	0	1	0	0	4	0	0	2	0	0	0	0	0	1	0	1	1	0	0	0	0	2	0	0	1	0	0	0	2	1	0	2	0	0	0	1	0	1	0	3	0	1	0	1	0	0	0	0	2	0	0	0	0	0	1	0	0	1	0	0	0	1	1	0	0	0	0	1	2	0	0	0	1	0	1	0	0	0	0	0	0	1	1	0	0	1	0	0	1	0	0	0	0	0	0	0	0	0	0	1	2	0	0	0	0	0	0	0	0	0	0	0	0	0	1	2	0	1	1	0	1	0	0	0	1	0	1	0	0	0	0	0	0	0	0	0	0	0	0	0	0	2	0	0	2	0	0	1	0	0	0	0	1	1	0	0	0	1	1	2	0	1	0	1	4	1	0	1	0	1	0	0	0	1	0	1	0	0	1	0	0	1	1	0	0	0	0	0	0	0	0	0	0	0	0	1	0	1	0	0	2	1	0	0	0	0	0	0	0	1	1	0	2	1	0	0	0	1	0	0	0	0	1	0	0	0	2	0	1	0	0	1	0	0	1	0	1	0	1	1	0	0	0	0	0	1	0	0	0	2	0	0	0	0	0	0	0	0	0	0	1	0	0	1	1	2	0	0	1	1	0	1	0	0	0	0	0	0	0	0	1	0	0	0	0	0	0	1	0	1	0	1	0	0	0	0	0	0	0	0	1	3	0	0	1	0	1	0	0	0	1	0	0	0	0	0	3	0	1	1	1	0	1	0	0	0	0	0	0	1	1	2	0	0	0	0	0	0	0	0	0	0	0	0	0	1	0	0	0	0	0	1	0	0	0	0	2	0	0	0	4	0	0	0	0	1	0	2	0	0	0	0	0	0	0	1	1	0	0	0	0	0	0	0	1	3	0	0	0	1	0	0	0	0	0	0	0	0	1	0	0	0	1	0	0	1	1	0	0	0	1	0	0	1	0	0	0	0	0	0	0	1	1	0	0	0	2	0	0	0	0	0	0	0	1	0	2	0	0	1	0	1	1	0	2	0	3	0	0	0	0	0	0	0	0	0	0	0	0	0	1	0	0	0	0	0	2	0	0	1	0	0	0	0	0	0	0	0	0	0	1	0	0	0	0	0	0	0	1	5	0	1	0	0	1	0	2	0	0	0	2	0	0	1	1	1	0	0	0	0	0	0	0	0	0	2	1	0	0	0	0	0	0	0	0	0	1	0	0	0	0	0	0	1	0	0	0	1	0	0	1	0	0	0	0	0	0	0	0	3	0	0	1	0	0	0	0	0	0	0	0	1	0	0	0	0	0	1	0	0	1	1	0	0	0	0	0	0	0	0	0	1	0	1	0	0	0	1	0	0	0	2	1	0	0	0	0	2	0	2	1	0	0	0	0	0	0	1	0	0	0	0	1	0	1	0	0	0	0	0	0	1	0	0	0	0	0	0	0	2	2	0	0	1	0	0	1	0	0	0	0	0	0	1	1	1	0	0	0	1	0	0	0	1	0	1	0	0	1	0	1	0	0	1	1	0	0	0	0	1	0	0	0	1	0	0	1	0	2	0	0	2	0	2	0	0	0	0	1	0	0	0	0	0	0	0	0	0	0	0	0	0	0	2	1	1	1	1	0	0	3	2	2	0	0	0	1	0	0	1	0	0	0	1	0	0	0	0	0	1	0	0	0	1	0	0	0	0	2	1	0	0	0	0	0	1	1	0	0	1	0	0	0	1	1	2	1	0	0	0	0	0	1	0	0	2	0	0	0	0	0	0	0	0	0	1	1	0	0	3	0	1	2	0	0	0	0	1	0	0	0	0	0	0	2	0	0	1	0	0	0	1	1	0	1	0	0	0	1	0	0	0	0	0	0	0	0	1	0	1	0	2	1	0	1	0	0	2	0	0	0	0	0	2	0	0	0	0	0	1	2	1	0	1	1	0	1	0	0	0	0	0	0	0	0	0	0	0	0	1	0	0	1	1	0	0	0	0	0	0	0	0	0	0	1	2	0	0	2	0	1	0	0	0	0	0	0	1	0	0	2	1	1	0	0	1	0	0	0	0	0	0	0	0	1	0	1	0	0	0	0	0	0	0	0	0	0	0	0	0	0	0	0	0	0	1	0	0	0	0	0	0	1	0	0	1	0	2	0	0	0	0	1	0	0	3	8	0	1	1	0	1	0	0	0	1	0	0	0	0	1	0	0	0	0	0	0	1	1	0	0	0	3	0	0	0	0	0	0	0	2	0	0	0	0	0	0	1	1	0	2	0	0	1	1	1	1	0	0	2	0	0	3	0	2	0	2	0	0	0	0	0	0	0	0	0	0	3	0	0	0	0	0	0	0	0	0	0	0	0	0	1	0	0	1	0	0	0	0	0	2	0	0	2	2	0	1	1	0	0	2	0	0	0	1	0	0	0	0	0	0	0	0	0	0	0	0	1	0	0	0	0	0	0	0	0	0	0	0	0	0	1	0	0	0	1	0	0	0	0	0	0	0	1	0	3	0	0	0	0	1	0	0	0	0	1	0	0	0	0	0	11	0	1	0	0	2	0	0	1	0	0	2	0	0	0	1	0	0	0	0	0	0	0	1	0	0	0	0	1	0	0	2	0	0	0	0	1	0	0	1	1	1	1	0	0	0	0	0	2	0	1	0	3	0	0	0	1	1	2	1	0	0	0	0	0	0	0	0	1	0	1	0	0	0	2	0	0	0	0	1	0	0	0	1	0	0	0	0	0	0	0	0	1	1	0	0	1	0	0	0	1	2	0	0	1	0	2	1	1	0	2	0	0	0	0	5	0	0	0	0	1	0	2	0	0	0	0	0	2	0	0	0	1	0	0	0	0	2	0	1	1	0	0	0	0	0	0	0	4	0	0	0	3	1	1	0	0	0	0	0	2	0	0	0	0	1	0	1	0	0	0	0	0	0	0	0	0	0	0	0	0	0	0	0	0	0	0	2	0	1	2	1	0	0	0	0	0	0	0	0	0	1	0	2	1	0	0	0	1	0	0	0	1	0	0	2	0	0	0	0	0	0	1	0	0	0	0	1	0	0	0	0	0	1	0	0	1	3	0	0	1	2	0	0	1	0	0	0	1	0	0	1	0	0	0	0	0	0	1	1	0	1	0	0	0	0	1	0	1	0	0	0	0	2	0	1	1	1	0	1	0	0	1	0	0	0	0	0	0	1	0	0	0	0	0	0	0	2	1	1	0	0	0	0	1	0	0	0	0	0	0	0	0	0	0	1	2	1	0	1	0	0	0	0	1	1	1	2	2	0	0	0	0	0	0	0	0	0	0	0	1	2	0	0	1	0	0	0	0	0	0	1	0	0	0	0	0	0	0	0	0	0	2	1	2	2	0	0	0	1	2	0	0	0	0	2	0	1	0	0	0	0	0	0	0	0	1	0	1	0	0	1	0	2	0	1	0	3	0	0	0	1	1	0	0	0	2	1	0	0	0	0	0	0	0	0	0	1	0	1	1	0	1	0	0	1	2	0	0	0	0	0	0	0	5	1	0	1	0	0	0	0	1	0	1	2	2	2	0	0	0	0	0	0	3	0	1	0	2	1	0	0	0	0	0	0	1	0	0	0	0	0	0	0	0	1	2	0	0	0	0	1	0	0	0	0	0	0	1	2	0	0	2	0	0	0	1	0	0	0	0	0	0	1	3	1	0	0	1	0	1	0	0	1	0	0	0	1	1	0	0	0	0	0	1	1	0	1	0	0	0	0	0	0	0	0	0	1	0	2	0	1	1	0	0	0	2	0	0	0	1	0	0	0	0	0	0	0	0	0	0	0	0	0	1	0	0	1	0	0	0	0	0	0	0	0	0	1	0	0	1	0	0	0	0	0	0	0	1	0	1	2	1	2	0	3	1	1	0	0	0	0	0	0	0	0	1	0	0	0	0	0	2	0	0	2	1	0	0	1	0	0	0	1	0	0	0	0	0	0	0	0	0	0	0	0	1	0	0	0	1	0	0	1	0	0	0	0	2	0	0	1	1	0	2	1	0	0	0	0	0	0	0	0	0	0	3	0	0	0	1	0	1	0	0	0	0	0	0	1	0	0	0	0	3	4	0	0	0	0	0	2	2	0	0	0	0	1	0	0	1	0	0	0	1	0	0	0	0	0	0	2	0	1	0	0	1	0	1	0	0	0	0	0	0	0	0	1	1	0	0	1	0	0	0	0	0	2	0	1	1	1	0	1	0	0	0	0	1	1	0	0	1	0	0	0	0	0	2	0	0	0	1	1	0	0	1	1	0	0	1	0	1	0	0	0	0	0	2	0	1	0	0	0	0	0	0	1	0	1	1	0	0	0	0	2	0	1	0	0	0	0	0	0	1	0	0	1	2	0	0	1	0	0	0	0	1	0	0	0	0	0	1	1	0	0	0	0	0	0	3	4	4	0	0	0	0	0	0	0	0	0	0	1	0	1	1	0	0	0	3	1	0	0	0	0	0	0	0	0	0	1	2	0	0	2	0	0	0	2	1	1	0	1	1	0	1	0	0	0	0	0	0	2	0	0	0	0	0	1	0	1	0	0	0	0	0	0	0	1	0	0	0	0	0	0	0	0	0	0	0	0	0	2	0	0	0	0	1	0	0	0	1	2	0	0	0	1	0	0	0	5	1	0	0	0	0	1	0	0	0	0	0	0	0	0	0	0	1	1	4	0	1	1	0	0	3	0	2	2	1	0	0	0	0	1	0	0	0	0	0	0	0	0	1	0	2	0	0	0	0	0	0	0	0	0	0	0	1	0	0	0	0	0	0	0	0	0	0	0	1	2	0	1	0	0	0	0	0	0	0	0	0	0	0	0	0	0	0	0	0	0	0	0	0	0	0	0	0	2	0	0	2	1	0	0	0	1	0	0	0	0	2	1	0	0	1	0	0	0	1	0	1	0	0	0	0	0	0	0	0	0	0	0	0	2	0	0	0	0	0	0	0	1	0	0	0	0	0	0	0	1	0	0	0	0	2	1	0	0	0	0	1	0	0	1	0	0	0	0	0	0	0	0	0	0	0	0	0	0	0	0	0	0	0	0	0	0	0	1	0	0	0	1	0	0	0	0	0	0	0	0	0	0	0	0	0	0	0	2	0	0	1	2	2	0	0	0	0	1	2	0	0	1	0	0	0	0	1	0	0	0	1	1	0	0	0	1	0	1	0	1	0	1	0	1	1	0	0	1	0	0	0	0	0	0	0	3	0	1	1	0	0	0	0	0	0	2	0	3	3	1	0	0	0	0	1	0	0	0	0	0	0	0	0	0	1	0	0	0	0	1	0	0	0	0	0	0	0	0	0	0	0	0	0	0	0	1	0	1	0	1	0	0	0	0	0	0	1	0	0	0	0	0	0	0	0	0	0	0	0	1	0	0	1	0	2	0	1	0	0	0	4	0	3	0	0	0	0	0	1	0	0	0	0	0	0	0	0	0	0	1	0	0	0	0	1	0	0	0	1	0	0	0	1	0	2	0	0	0	0	0	0	0	4	0	0	0	1	0	0	0	1	1	0	0	0	2	0	1	0	0	0	0	0	0	0	0	0	0	1	0	0	0	0	0	0	0	1	0	0	0	0	0	0	0	1	0	0	0	0	0	1	1	0	1	0	0	0	1	1	0	0	1	1	0	1	1	1	2	0	0	3	0	0	1	0	0	0	1	0	0	0	0	0	0	0	0	0	0	0	5	0	0	0	0	0	1	0	1	0	0	0	0	2	1	0	0	1	0	1	0	1	0	0	3	0	0	0	0	0	0	1	1	0	0	0	0	0	0	0	0	0	1	0	0	1	1	0	0	0	0	0	0	1	0	0	1	0	0	0	0	0	0	0	1	0	0	0	0	0	0	0	1	0	0	0	1	0	0	0	0	1	0	2	0	0	0	1	0	0	0	1	0	0	0	0	1	1	0	0	0	0	2	0	0	0	0	4	0	0	1	0	0	0	0	0	0	0	0	0	2	0	0	1	0	1	0	0	0	0	1	0	0	0	0	0	0	0	0	0	0	0	4	0	0	1	0	0	2	1	1	0	0	0	1	1	0	1	0	0	1	0	0	0	0	0	0	0	0	0	2	0	0	0	0	0	0	0	0	0	0	0	0	0	0	1	0	0	0	0	1	1	1	0	0	1	0	0	0	0	0	0	0	0	0	0	0	1	0	0	0	1	1	1	1	5	0	0	0	1	0	0	0	0	1	0	0	0	0	1	2	1	1	0	0	1	0	0	0	1	0	0	1	1	0	0	0	0	0	1	0	0	0	0	1	0	1	1	0	1	0	0	1	0	1	0	0	0	0	0	0	0	1	0	0	0	0	0	1	0	0	0	1	0	0	0	0	0	1	1	0	0	1	0	0	0	0	0	0	1	0	0	1	0	0	0	0	0	0	2	0	0	0	0	0	0	0	0	0	0	0	0	0	0	5	0	2	0	0	1	0	1	1	0	0	0	0	0	1	0	0	0	0	0	1	1	0	0	0	0	0	0	0	0	0	0	2	0	0	0	1	0	1	2	1	0	0	0	0	0	0	0	1	0	2	0	0	0	0	1	0	0	0	0	0	0	0	0	2	1	0	2	0	1	0	1	0	0	1	0	0	0	0	0	1	0	0	2	0	0	0	0	0	0	0	0	0	0	0	0	0	1	0	1	0	0	0	0	2	0	0	0	2	0	0	0	1	0	0	0	0	0	0	0	0	1	2	0	0	1	0	0	1	0	2	0	0	1	0	0	0	3	1	0	0	1	0	0	0	1	0	0	0	1	0	1	0	0	1	1	0	0	1	0	0	0	0	2	0	1	1	0	0	0	0	1	1	1	0	0	2	0	0	0	0	0	0	0	0	0	0	1	0	1	1	0	2	0	0	0	0	0	1	1	0	1	0	1	0	0	0	1	0	1	0	0	0	0	0	0	0	0	0	0	1	0	0	0	0	0	0	0	0	0	1	0	0	0	0	0	0	0	0	0	2	0	1	0	0	1	0	1	0	0	0	0	1	0	1	0	0	0	0	0	0	0	0	0	0	1	0	0	2	0	0	1	0	0	0	0	0	1	1	1	0	2	0	3	0	0	0	0	0	0	0	0	1	0	0	1	2	0	0	0	0	0	0	0	0	0	0	0	0	1	0	0	0	0	0	0	0	1	0	0	0	1	0	1	0	0	0	0	0	0	1	2	0	0	0	0	0	0	0	1	0	1	0	0	0	0	1	2	0	0	0	0	0	3	0	0	0	0	0	2	0	0	0	0	0	1	1	0	1	0	0	0	0	0	0	0	2	0	1	0	0	0	0	0	0	1	0	0	0	0	1	1	0	1	0	1	0	0	0	0	0	2	0	0	0	1	1	0	3	1	0	0	2	0	1	0	1	0	0	2	0	0	0	0	0	0	0	1	0	0	0	1	0	1	0	0	1	0	0	0	0	0	0	0	0	2	1	0	0	0	0	0	0	0	0	0	1	0	0	1	3	1	0	2	0	1	0	0	0	0	0	0	0	0	0	0	2	1	1	0	0	1	0	0	0	0	0	0	0	0	0	0	0	1	1	2	0	0	0	0	4	2	3	0	0	1	0	0	0	0	2	1	0	0	0	0	1	0	1	0	0	0	0	2	0	1	0	0	0	0	0	0	0	0	0	0	0	0	0	0	0	0	0	0	0	0	0	0	1	0	0	0	1	0	0	0	0	0	1	0	0	3	0	0	1	0	0	0	1	0	0	1	1	1	0	0	1	1	0	0	0	0	0	1	2	1	1	1	0	1	0	0	0	1	0	0	2	0	0	1	0	2	1	0	0	0	0	2	0	3	0	0	0	0	0	0	0	0	0	1	0	0	0	1	0	0	1	0	0	1	0	0	0	2	0	0	0	0	0	0	2	1	0	0	0	0	0	0	1	0	0	1	0	0	1	1	0	1	0	0	0	0	0	0	1	2	2	0	2	1	0	1	3	1	0	0	0	1	0	1	0	0	1	0	0	1	0	0	0	0	0	0	0	1	0	1	2	2	1	0	0	1	0	0	0	0	0	0	0	0	0	0	0	0	0	0	0	0	0	0	0	0	0	0	0	0	0	0	0	1	0	0	3	2	0	0	0	0	1	0	0	0	0	0	0	0	0	0	0	0	0	0	0	1	1	0	0	5	0	0	1	2	0	0	0	0	1	1	2	0	0	0	0	0	0	0	0	0	0	0	0	3	0	0	0	1	1	3	0	0	0	0	0	0	1	0	0	0	0	1	1	0	0	1	0	0	0	0	0	0	0	2	1	0	0	1	0	0	0	0	0	0	1	0	0	0	0	0	0	0	0	0	0	2	0	0	0	0	0	0	4	0	0	0	0	0	0	0	0	1	2	0	0	0	0	1	0	0	0	0	0	2	0	0	0	1	0	1	2	1	0	0	0	0	0	1	0	0	0	0	0	0	1	0	1	1	0	0	0	0	0	0	0	1	1	0	0	0	0	0	0	2	0	4	0	0	0	0	1	0	0	0	0	0	2	1	0	1	1	0	0	0	1	1	0	0	0	0	0	0	1	1	0	0	0	1	0	0	0	0	0	1	0	0	0	1	0	0	0	0	0	0	1	1	0	0	1	0	1	0	0	0	0	0	0	0	0	1	0	0	0	0	0	1	0	1	1	0	1	0	0	0	0	0	0	0	1	0	0	0	0	0	0	0	1	0	1	0	1	0	0	0	1	0	2	0	0	1	0	0	0	0	0	1	0	0	0	0	0	0	0	0	0	0	0	1	0	2	1	0	0	1	1	1	0	0	0	0	1	0	1	0	1	0	0	0	0	0	0	0	1	1	2	2	0	0	0	0	2	0	0	0	0	0	1	0	0	0	0	0	0	0	0	0	0	2	2	0	0	0	0	0	2	1	0	0	0	0	1	0	1	0	0	0	0	0	0	0	0	3	0	0	0	0	1	0	0	0	0	0	0	0	0	0	0	0	2	1	0	1	1	1	0	0	0	0	0	0	0	0	1	0	0	0	0	0	0	0	1	0	0	0	1	0	0	0	2	0	1	0	0	0	2	0	0	0	0	0	0	2	2	0	0	0	0	0	0	0	0	0	0	0	1	0	1	0	0	0	0	0	0	0	1	1	1	0	1	1	0	0	0	0	0	0	0	0	0	0	0	0	0	0	0	1	1	1	0	0	0	0	0	0	1	2	1	0	1	0	0	0	1	0	0	0	1	0	0	0	1	0	0	0	0	0	1	0	0	0	1	0	1	0	1	1	0	0	0	0	0	1	0	1	0	0	2	0	1	0	0	0	1	0	1	0	3	2	0	0	1	2	0	3	3	0	0	0	0	0	0	1	0	0	2	0	1	2	0	1	0	0	2	0	2	4	0	2	0	1	0	0	1	1	1	0	1	0	0	0	0	0	0	0	0	1	0	0	3	0	3	1	0	2	0	1	0	0	0	0	0	0	0	0	5	0	2	0	1	2	0	0	0	0	1	0	0	0	0	0	0	0	0	1	0	0	1	0	2	0	2	0	0	0	0	0	0	0	0	0	0	0	0	0	1	0	0	1	0	0	0	0	0	1	0	1	0	0	0	0	1	0	0	0	1	1	0	0	0	0	0	1	0	0	5	0	0	1	0	0	0	0	0	0	0	0	0	0	2	0	0	0	0	0	1	0	0	0	0	0	3	0	1	0	0	0	0	1	0	0	0	0	0	0	0	2	0	0	0	0	1	0	0	0	0	0	0	1	0	0	1	0	0	0	0	0	0	0	0	3	0	0	0	0	1	0	1	2	0	2	0	0	0	1	0	0	0	1	1	1	2	0	0	1	0	1	2	0	0	0	1	0	0	0	1	0	0	2	0	0	0	0	0	0	1	1	0	0	1	0	0	2	0	0	0	0	0	0	3	1	0	0	1	0	0	0	0	0	0	0	0	0	1	0	0	1	0	0	0	0	0	0	0	0	0	0	0	3	0	1	1	0	1	0	0	0	0	2	0	1	0	0	2	2	0	0	0	0	1	0	0	0	0	0	0	1	0	0	0	1	0	1	2	0	0	0	1	1	0	0	0	0	1	1	0	1	0	2	0	0	0	0	0	0	0	1	1	1	0	0	1	1	0	1	0	1	0	0	0	0	1	1	0	0	1	0	0	0	0	0	0	1	0	0	0	1	0	0	0	0	0	0	0	0	0	0	1	1	0	1	0	2	0	0	0	0	1	0	0	1	0	0	0	0	0	1	0	0	0	0	3	0	0	0	1	0	0	0	0	0	0	0	0	1	0	1	0	0	0	0	0	0	1	0	0	1	2	0	0	0	0	0	2	0	0	0	0	1	2	1	0	5	0	0	0	0	0	0	1	0	0	0	0	0	2	0	0	1	0	0	1	0	0	2	1	1	0	0	0	0	0	0	0	0	0	0	2	0	0	0	1	0	0	0	0	0	1	0	0	0	0	0	0	0	1	2	0	1	1	0	0	2	0	0	1	0	0	1	1	1	0	0	0	0	0	0	0	0	0	1	0	1	2	0	1	0	2	1	0	0	1	0	0	0	0	1	0	0	0	0	0	0	0	0	1	2	0	0	0	0	0	0	0	0	0	0	0	0	0	0	4	0	0	0	0	0	1	0	0	0	0	1	1	0	0	1	0	0	1	0	0	0	0	0	0	1	0	0	0	0	0	0	0	0	1	0	0	0	0	2	0	0	0	0	0	0	0	1	0	1	0	2	0	0	0	0	1	0	0	0	0	0	2	0	1	0	0	0	0	1	0	0	1	0	0	1	2	0	1	0	0	2	0	0	0	0	0	0	1	0	0	0	0	0	0	1	0	0	0	0	3	0	0	0	0	1	1	0	1	0	0	1	0	0	1	0	0	1	0	0	0	0	0	0	0	0	0	1	1	0	0	2	1	0	0	0	2	0	0	0	0	2	0	0	0	0	1	0	0	0	0	1	0	0	1	0	0	1	0	0	2	1	0	1	1	0	1	0	2	0	0	0	0	1	0	0	0	0	0	3	0	0	0	0	0	0	0	1	2	0	0	0	0	0	0	0	0	0	1	0	0	2	0	0	0	0	1	1	1	0	1	0	0	0	0	0	0	0	0	0	0	0	0	0	0	0	0	0	0	0	0	0	1	0	0	2	1	0	0	0	1	0	0	1	0	0	0	1	0	0	3	0	1	0	0	0	1	1	0	0	0	0	0	1	0	0	1	1	0	0	0	0	1	1	1	1	1	0	1	2	1	2	0	0	0	0	1	0	0	1	0	1	0	0	0	0	0	0	0	0	1	0	1	2	0	0	0	0	0	0	0	0	0	0	1	0	0	0	0	0	0	0	0	0	1	0
N0.HOG0010397	0	0	0	0	0	0	0	0	0	0	0	0	0	0	0	0	0	0	0	0	0	0	0	0	0	0	0	0	0	0	0	0	0	0	0	0	0	0	0	0	0	0	0	0	0	0	0	0	0	0	0	0	0	0	1	0	1	0	0	0	0	0	0	0	0	0	0	0	0	0	0	0	1	0	0	0	0	0	0	1	0	0	0	0	0	0	0	1	0	0	0	0	0	0	0	0	0	0	1	0	0	0	0	0	1	0	0	0	0	0	0	0	0	0	0	0	0	0	0	0	0	1	0	0	0	0	0	0	0	0	0	0	0	0	0	0	0	0	0	1	0	0	0	0	0	0	0	0	0	0	0	0	0	0	0	0	0	0	0	0	0	0	0	0	0	0	0	0	0	0	0	0	0	0	0	0	0	0	0	0	0	0	0	0	0	0	0	0	0	0	0	0	0	0	0	0	0	0	0	0	0	0	0	0	0	0	0	0	0	0	0	0	0	0	0	0	0	0	0	0	0	0	0	0	0	0	0	0	0	0	0	0	0	0	0	0	0	0	0	0	1	0	0	0	0	0	0	0	0	0	0	0	0	0	0	0	0	0	0	0	0	1	0	0	0	0	0	0	0	0	0	0	0	0	0	0	0	0	0	0	0	0	0	0	0	0	0	0	0	0	0	0	0	0	1	0	0	0	0	0	0	0	0	0	0	0	0	0	0	0	0	0	0	0	0	0	0	1	0	0	0	0	0	0	0	0	0	0	1	0	2	0	0	0	0	0	0	0	0	0	0	0	0	0	0	0	0	0	0	0	0	0	0	0	0	0	0	0	0	0	0	0	0	0	0	0	0	0	0	0	0	0	0	0	1	0	0	0	0	0	0	0	0	0	1	0	0	0	0	0	0	0	0	0	0	0	0	0	0	0	0	0	0	1	0	0	0	0	0	0	1	0	0	0	0	0	0	0	0	0	0	0	0	0	0	0	0	0	0	0	0	0	0	0	0	0	0	0	0	0	0	0	0	0	0	0	0	0	0	0	0	0	0	0	0	0	0	0	0	0	0	0	0	0	0	0	0	0	0	0	0	0	0	0	0	0	0	0	0	0	0	0	0	0	0	0	0	0	0	0	0	0	0	0	0	0	0	0	1	0	0	0	0	0	0	0	0	0	0	0	0	0	0	0	0	0	0	0	0	0	0	0	0	0	0	0	0	0	0	0	0	0	0	0	0	0	0	0	0	0	0	0	0	0	0	0	0	0	0	0	0	0	0	0	0	0	0	0	1	0	0	0	0	0	0	0	0	0	0	0	0	0	0	0	0	0	1	0	0	0	0	0	1	0	0	0	0	2	0	0	0	0	0	0	0	0	0	0	0	0	0	0	0	0	0	0	0	0	0	0	0	0	0	0	0	0	0	0	0	0	0	0	0	0	0	0	0	0	0	0	0	0	0	0	0	0	0	0	0	0	0	0	0	1	0	0	0	0	0	0	0	0	0	0	0	0	0	0	0	0	0	0	0	0	0	0	0	0	0	0	0	0	0	0	0	0	0	0	0	0	0	0	0	0	0	0	0	0	0	0	0	0	0	0	0	0	0	0	0	0	1	0	0	0	0	0	0	0	0	0	1	0	0	0	0	0	0	0	0	0	0	0	0	0	0	0	0	0	0	0	0	0	0	0	0	0	1	0	0	0	0	0	0	0	0	0	0	1	0	0	0	0	0	0	0	0	0	0	0	0	0	0	0	0	0	0	0	0	0	0	0	0	0	0	1	0	0	0	0	0	0	0	0	0	0	0	0	0	0	0	0	0	0	0	0	0	0	0	0	0	0	1	0	0	0	0	0	0	0	0	0	0	0	0	0	0	0	0	0	0	0	0	0	0	0	0	0	0	0	0	0	0	0	0	0	0	0	0	0	0	0	0	0	1	0	0	0	0	0	0	0	0	0	0	1	0	0	0	0	0	0	0	0	0	0	0	0	0	0	0	1	0	0	0	0	0	0	0	0	0	0	0	0	0	0	0	0	0	0	0	0	1	0	0	0	0	0	0	0	0	0	0	0	0	0	0	0	0	0	0	0	0	0	0	0	0	0	0	0	0	0	0	0	0	0	0	0	0	0	0	0	0	0	0	0	0	0	0	0	0	0	0	0	0	0	0	0	0	0	0	1	0	0	0	0	0	0	0	0	0	0	0	0	0	0	1	0	0	0	0	0	0	0	0	0	0	0	0	0	0	0	0	0	0	0	0	0	1	0	0	0	0	0	0	0	0	0	0	0	0	0	0	0	0	0	0	0	0	1	0	0	0	0	0	0	0	0	0	0	0	0	0	0	0	0	0	0	0	0	0	0	0	0	0	0	0	0	0	0	0	0	0	0	0	1	0	0	0	0	0	0	0	1	0	0	0	0	0	0	0	0	0	0	0	0	0	0	0	0	0	0	0	0	0	0	0	0	1	0	0	0	0	0	0	0	0	0	0	0	0	0	0	0	0	0	0	0	0	0	0	0	0	0	0	0	0	0	0	0	0	0	0	0	0	0	0	0	0	0	0	0	0	0	1	0	0	0	0	0	0	0	0	0	0	0	0	0	0	0	0	0	0	0	0	0	0	0	0	0	0	0	0	0	0	0	0	0	0	0	0	0	0	0	0	0	0	0	0	0	0	0	0	0	0	0	0	0	0	0	0	0	0	0	0	1	0	0	0	0	0	0	0	0	0	0	0	0	0	0	0	0	0	0	0	0	0	0	0	0	0	0	0	0	0	0	0	0	0	0	0	0	1	0	0	0	0	0	0	0	0	0	0	0	0	0	0	0	0	0	0	0	0	0	0	0	0	0	0	1	0	0	1	0	0	0	0	0	0	0	0	0	0	0	0	0	0	0	0	0	0	0	0	0	0	0	0	0	0	0	0	0	0	0	0	0	0	0	0	0	0	0	0	0	0	0	0	0	0	0	0	0	0	0	0	1	0	0	0	0	0	0	0	0	0	0	0	0	0	0	0	0	0	0	0	0	0	0	0	0	0	0	3	0	0	0	0	0	0	0	0	0	0	0	0	0	0	0	0	1	0	0	1	0	0	0	0	0	0	0	0	0	0	0	0	0	0	0	0	0	0	0	0	0	0	0	0	0	0	0	0	0	0	0	0	0	0	0	0	0	0	0	0	1	0	0	0	0	0	1	0	0	0	0	0	0	0	0	0	0	0	0	0	0	0	0	0	0	0	0	0	0	0	0	0	0	0	0	0	0	0	0	0	0	0	0	0	0	0	0	0	0	0	1	0	0	0	0	0	0	0	0	0	0	0	0	0	0	0	0	1	0	0	0	1	0	0	1	0	0	0	0	0	0	0	0	0	0	0	0	1	0	0	0	0	0	0	0	0	0	0	0	0	0	0	0	0	1	0	0	0	0	0	0	0	0	0	0	0	0	0	0	0	0	0	0	0	0	0	0	0	0	0	0	0	0	0	0	0	0	0	0	0	0	0	0	0	0	0	0	0	0	0	0	0	0	0	0	0	0	0	0	0	0	0	0	0	0	0	0	0	0	0	0	0	0	0	0	0	0	0	0	0	0	0	0	0	0	0	0	0	0	0	0	0	0	0	0	0	0	0	0	0	0	0	0	1	0	0	0	0	0	0	0	0	0	0	0	0	0	0	0	0	0	0	0	0	0	0	0	0	0	0	0	0	0	0	0	0	0	1	0	0	0	0	0	0	0	0	0	0	0	0	0	0	3	0	0	0	0	0	0	0	0	0	0	0	0	0	0	0	1	0	0	0	0	0	0	0	0	0	0	0	0	0	0	0	0	0	0	0	0	0	0	0	0	0	0	1	0	0	0	0	0	0	0	0	0	0	0	0	0	0	0	0	0	0	0	0	0	0	0	0	0	0	0	0	0	1	0	0	0	0	0	1	1	0	0	0	0	0	0	0	0	0	0	0	0	0	0	0	0	0	0	0	0	0	0	0	0	0	0	0	0	0	0	0	0	0	0	0	0	1	0	0	0	0	0	0	0	1	0	0	0	0	0	0	0	0	0	0	0	0	0	1	0	0	0	0	0	0	0	0	0	0	1	0	0	0	0	0	0	0	0	0	0	0	0	0	0	0	0	0	0	0	0	0	0	0	0	0	0	0	0	0	0	0	0	0	0	0	0	0	0	0	0	0	0	0	0	0	0	0	0	0	0	0	0	0	0	0	1	0	0	0	0	0	1	0	0	0	0	0	0	0	0	0	0	0	0	1	0	0	0	0	0	0	0	0	0	0	0	0	0	0	1	0	0	1	0	0	0	0	0	0	0	0	0	0	0	0	0	0	0	0	0	0	0	0	0	2	0	0	0	0	0	0	0	2	1	0	0	0	0	0	0	0	0	0	1	0	0	0	0	0	0	0	0	0	0	1	0	0	0	0	0	0	0	0	0	0	0	0	0	0	0	0	1	0	0	0	0	0	0	0	0	0	0	0	0	0	0	0	0	0	0	0	0	0	0	0	0	1	0	0	0	0	0	0	0	0	1	0	0	0	0	0	0	0	0	0	0	0	0	0	1	0	0	0	0	0	0	0	0	0	0	0	0	0	0	0	0	0	0	0	0	0	0	0	0	0	0	0	0	0	1	0	0	0	0	0	0	0	0	0	0	0	0	1	0	0	0	0	0	0	0	0	0	0	0	0	0	0	0	0	0	0	0	0	0	0	0	0	0	0	0	1	0	0	0	0	0	0	0	0	0	0	0	0	0	0	0	0	0	0	0	0	0	0	0	0	0	0	0	0	0	0	0	1	0	0	0	0	0	3	0	0	0	0	0	2	0	0	0	0	0	0	0	0	0	0	0	0	0	0	0	0	1	0	0	2	0	1	0	0	0	0	0	0	0	0	0	0	0	0	0	0	0	0	0	0	0	0	0	0	0	0	0	0	0	0	0	0	0	0	0	0	0	0	0	0	0	0	0	0	0	0	0	0	0	0	0	0	0	0	0	0	0	0	0	0	0	0	0	0	1	0	0	0	0	0	0	0	0	0	0	0	0	0	0	1	0	0	0	0	0	0	0	0	0	0	0	0	0	0	0	0	0	0	0	0	0	0	0	0	0	0	0	0	0	0	0	0	0	0	0	0	0	0	0	0	0	0	0	0	0	0	0	0	0	0	0	0	0	0	0	1	0	0	0	0	1	0	0	0	0	0	0	0	0	0	0	0	0	0	0	0	0	0	0	0	0	0	0	0	0	0	0	0	0	0	0	0	0	0	0	0	0	0	0	0	0	0	0	0	0	0	0	0	0	0	0	0	0	0	0	0	0	0	0	0	0	0	0	0	0	0	0	1	0	0	0	0	0	0	0	0	0	0	0	0	0	0	0	0	0	1	1	0	0	0	0	0	0	0	1	0	0	0	0	0	0	1	0	0	0	0	0	0	0	0	0	0	0	0	0	0	0	0	0	0	0	0	0	0	0	0	0	0	0	0	0	0	0	0	0	0	0	0	0	0	0	0	0	0	0	0	0	0	0	0	0	0	0	0	0	0	0	0	0	1	0	0	0	0	0	0	0	0	0	0	1	0	0	0	0	0	2	0	0	0	0	0	0	0	0	0	0	0	0	0	0	0	0	0	0	0	0	0	1	0	0	0	0	0	0	0	0	0	0	0	0	0	0	0	0	0	0	0	0	0	0	0	0	0	0	0	0	0	1	0	0	0	0	0	0	0	0	0	0	0	0	0	1	0	0	0	0	0	0	0	0	0	0	0	0	0	0	0	0	0	0	1	0	0	0	0	0	0	0	0	0	0	0	0	0	3	0	0	0	0	0	0	0	0	0	0	0	0	0	0	0	0	0	0	0	1	0	0	0	0	0	0	0	0	0	0	0	0	0	0	0	0	0	0	0	0	0	0	0	0	0	0	0	0	0	0	0	0	0	0	0	0	0	1	0	0	0	0	0	0	0	0	0	0	0	0	0	0	0	0	0	0	0	0	0	0	0	0	1	0	0	0	0	0	0	0	0	0	0	0	0	1	0	0	0	0	0	0	0	0	0	0	0	0	0	0	0	0	0	0	0	0	0	0	0	0	0	0	2	0	0	0	0	0	0	0	0	0	0	0	0	0	0	0	0	0	0	0	0	0	0	0	0	0	0	0	0	0	0	0	0	0	0	0	0	0	0	0	0	0	0	0	0	0	0	0	0	0	0	0	0	2	0	1	0	0	2	0	0	0	0	0	1	1	0	0	0	0	0	0	0	0	0	0	0	0	0	0	0	0	0	0	0	0	0	0	0	0	0	0	0	0	0	0	0	0	0	1	0	0	0	0	0	0	0	0	0	0	0	0	0	0	0	0	0	0	0	0	0	0	0	0	0	0	0	0	0	0	0	0	0	0	0	0	0	0	0	0	0	0	0	0	0	0	0	0	0	0	0	0	0	0	0	0	0	0	0	0	0	0	0	0	0	0	0	0	0	0	0	0	0	0	0	0	0	0	0	0	0	0	0	0	0	0	0	0	0	0	0	0	2	0	0	0	0	0	1	0	0	0	0	0	0	0	0	2	0	0	0	0	0	0	0	0	0	0	0	0	0	0	0	0	0	0	0	0	0	0	0	0	0	0	0	0	0	0	0	0	0	0	0	0	0	0	0	0	0	0	0	0	0	0	0	0	0	0	0	0	0	0	0	0	0	0	0	0	0	0	0	0	0	0	0	0	0	0	0	0	0	0	0	0	0	0	0	0	0	0	0	0	0	0	0	0	0	0	0	0	0	0	0	0	0	0	0	0	0	0	0	0	0	0	0	0	0	0	0	0	0	0	1	0	0	0	0	0	0	0	0	0	0	0	0	0	0	0	0	0	0	1	0	0	0	0	0	0	0	0	0	0	0	0	0	0	0	0	0	0	0	0	0	1	0	0	0	0	0	0	0	0	0	0	0	0	0	0	0	0	0	0	0	0	0	0	0	0	0	0	0	0	0	0	0	0	0	0	0	1	1	0	0	0	0	0	0	0	0	0	0	0	0	0	0	0	0	0	0	0	0	0	0	0	0	0	0	0	0	0	0	0	0	0	0	0	0	0	0	0	0	0	0	0	0	0	0	0	0	0	0	0	0	0	0	0	0	1	0	0	0	0	0	0	0	0	0	0	0	0	0	1	0	0	0	0	0	0	0	0	0	0	0	1	0	0	0	0	0	0	0	0	0	0	0	0	0	0	0	0	0	0	0	0	0	0	0	0	0	0	0	0	0	0	0	0	0	0	0	0	0	0	0	0	0	0	0	0	0	0	1	0	0	0	0	0	0	0	0	0	1	0	0	0	0	0	0	0	0	0	0	0	0	2	1	0	0	0	0	0	0	2	0	0	0	0	0	0	0	0	0	0	0	1	0	0	0	0	0	0	0	0	0	0	0	0	0	0	0	0	0	0	0	0	0	0	0	0	0	0	0	0	0	0	0	0	0	0	0	0	0	1	0	0	0	0	0	0	0	0	0	0	0	0	0	0	0	0	0	1	0	0	0	0	0	0	0	0	0	0	0	0	0	0	0	0	0	0	0	0	0	0	0	0	0	0	0	0	0	0	0	0	0	0	0	0	0	0	0	0	0	0	0	0	0	0	0	0	0	0	0	0	0	0	0	0	0	0	0	0	0	0	0	0	0	0	0	0	0	0	0	0	0	0	0	0	1	0	0	0	0	0	0	0	0	0	0	0	0	0	0	0	0	0	0	0	0	0	0	0	0	0	0	0	0	0	0	0	0	0	0	0	0	0	0	0	0	0	0	0	0	0	0	0	0	0	0	0	0	0	0	0	0	0	0	0	0	0	0	0	0	0	0	0	0	0	0	0	0	0	0	0	0	0	0	0	0	0	0	0	0	0	0	0	0	0	0	0	0	0	0	0	0	0	0	0	0	0	0	0	0	0	0	0	0	0	0	0	0	0	0	0	0	0	0	0	0	0	0	0	0	0	0	0	0	0	0	0	0	0	0	0	0	0	0	1	0	0	0	0	0	0	0	0	0	0	0	0	0	0	1	0	0	0	0	0	0	0	0	0	0	0	0	0	0	0	0	0	0	0	0	0	0	0	0	0	0	0	0	0	0	0	0	0	0	0	0	0	0	0	0	0	0	0	0	1	0	0	1	0	0	0	0	0	0	0	0	0	0	0	0	0	0	0	0	0	0	0	0	0	0	0	0	0	0	0	0	0	0	0	0	0	0	0	0	0	0	0	0	0	0	0	0	0	0	0	0	0	0	0	0	0	0	0	0	0	0	0	0	0	0	0	0	0	0	0	0	0	0	0	0	0	0	0	0	0	0	0	0	0	0	0	0	0	0	0	1	0	0	0	0	0	0	0	0	0	0	0	0	0	0	0	0	0	0	0	0	0	0	0	0	0	0	0	0	0	0	0	0	0	0	0	0	0	0	0	0	0	0	0	0	0	0	0	0	0	0	1	0	1	0	0	0	0	0	0	0	0	0	0	0	0	0	0	0	0	1	0	0	0	0	0	0	0	0	0	0	0	0	0	0	0	0	0	0	0	0	0	0	0	0	0	1	0	0	0	0	0	0	0	0	0	0	0	0	1	0	0	0	0	0	0	0	0	0	0	0	0	0	0	0	0	0	0	0	0	0	0	0	0	0	0	0	0	0	0	0	0	0	0	0	0	0	0	0	0	0	0	0	0	0	0	0	0	0	0	0	0	2	0	0	0	0	0	0	0	0	0	0	0	0	0	0	0	0	0	0	0	1	0	0	0	0	0	0	0	0	0	0	0	0	0	0	0	0	0	0	0	0	0	0	0	0	0	0	0	0	0	0	0	0	0	0	0	0	0	0	0	0	0	0	0	0	0	0	0	0	0	0	0	0	0	0	0	0	0	0	0	0	0	0	0	0	3	0	0	0	0	0	0	0	0	0	0	0	0	0	0	0	0	0	0	0	0	0	0	0	0	0	0	0	0	0	0	0	0	0	0	1	0	0	0	0	0	0	0	0	0	0	0	0	0	0	0	0	0	0	0	0	0	0	0	0	0	0	0	0	0	0	0	0	0	0	0	0	0	1	0	1	0	0	0	0	0	0	0	0	1	0	0	0	0	0	0	0	0	0	0	0	0	0	0	0	0	0	0	0	0	0	0	0	0	0	0	0	0	0	0	0	0	0	0	0	0	0	0	0	0	0	0	0	0	0	0	0	0	0	0	0	0	0	0	0	0	0	0	0	0	0	0	0	0	0	0	0	0	0	0	0	0	0	0	0	0	0	0	0	0	0	0	0	0	0	0	0	0	0	0	0	0	0	0	0	0	0	0	0	0	0	0	0	0	0	0	0	0	0	0	0	0	0	0	0	0	0	0	0	0	0	0	0	0	0	0	0	0	0	0	0	0	1	0	1	0	0	0	0	1	0	0	0	0	0	1	1	0	0	0	0	0	0	0	0	0	0	0	0	0	0	0	0	0	0	0	0	0	0	0	0	2	0	0	0	0	0	0	0	0	0	0	0	0	0	0	0	0	0	0	0	0	0	0	0	0	0	0	0	0	0	0	0	1	0	0	0	0	0	0	0	0	0	0	0	0	0	0	0	0	0	0	0	0	0	0	0	0	0	0	0	0	0	0	0	0	0	0	0	0	0	0	0	0	0	0	0	0	0	0	0	1	0	0	0	0	0	0	0	0	0	0	0	0	0	0	0	0	0	0	0	0	0	0	0	0	2	0	0	0	0	0	0	1	0	0	0	0	0	0	0	0	0	0	0	0	0	0	0	0	2	1	0	0	0	0	0	0	0	0	0	0	0	0	0	0	0	2	0	0	0	0	0	1	0	0	0	0	0	0	0	0	0	0	0	0	0	0	0	0	0	1	0	1	1	0	0	0	0	0	0	1	0	0	0	0	0	0	0	0	0	0	0	0	0	0	2	0	0	0	0	1	0	0	0	0	0	0	0	0	0	0	0	1	0	0	0	0	0	0	0	0	0	0	0	1	0	0	0	0	0	0	0	0	1	0	0	0	0	0	0	0	0	0	1	0	0	0	0	0	0	0	0	0	0	0	0	0	0	0	0	0	0	0	0	0	0	0	0	0	0	0	0	0	0	0	0	0	0	0	0	0	0	0	0	0	0	0	0	0	0	0	0	0	0	0	0	0	0	0	0	0	0	0	0	0	0	0	0	0	0	0	0	0	0	0	0	0	0	0	0	0	0	0	1	0	0	0	0	0	0	0	0	0	0	0	0	0	0	0	0	0	0	0	0	0	0	0	0	0	0	0	0	0	0	0	0	1	1	0	0	0	0	0	0	0	0	0	0	0	0	2	0	0	0	0	0	0	0	0	0	0	0	0	0	0	0	0	0	0	0	0	0	0	0	0	0	0	0	0	0	0	0	0	0	0	0	0	0	0	1	0	0	0	1	0	0	0	0	0	0	0	0	0	0	0	0	0	0	0	0	0	0	0	0	0	0	0	0	0	0	0	0	0	1	0	0	0	0	0	0	0	0	0	0	0	0	1	0	0	0	0	0	0	0	0	0	0	0	0	0	0	0	0	0	0	0	0	0	0	0	0	0	0	0	0	0	0	0	0	0	0	0	0	0	0	0	1	0	0	0	0	0	2	0	0	0	0	0	0	0	0	0	0	0	0	0	0	0	0	1	0	0	0	0	0	0	0	0	0	0	0	0	0	0	0	0	0	0	0	0	0	1	0	1	0	0	0	0	0	0	0	0	0	0	0	0	0	0	0	0	0	0	0	0	0	0	0	0	0	0	0	0	0	0	0	0	0	0	0	0	0	0	0	0	0	0	0	0	0	0	0	0	0	0	0	0	0	0	0	0	0	1	0	0	0	0	0	0	0	1	0	0	0	1	0	0	0	0	1	1	0	0	1	0	0	0	0	0	0	0	0	0	0	0	0	0	0	0	0	0	0	0	0	0	0	0	0	0	0	0	0	0	0	0	0	0	0	0	0	0	0	0	0	0	0	0	0	0	0	0	0	0	0	0	0	0	0	0	0	0	0	0	2	0	0	0	0	0	0	0	0	0	0	0	0	0	1	1	0	0	0	0	0	0	0	0	0	1	0	0	0	0	0	0	0	0	0	0	0	0	0	0	0	0	2	0	0	0	0	0	1	0	0	0	0	0	0	0	0	1	0	0	0	0	0	1	0	0	0	0	0	0	0	1	0	0	0	0	0	0	0	0	0	0	0	0	0	0	0	0	0	0	0	0	0	0	0	0	0	0	0	0	0	0	0	0	0	0	0	0	0	0	0	0	1	0	0	0	0	0	0	0	0	0	0	0	0	0	0	0	0	0	0	0	0	0	0	0	0	0	0	0	0	0	0	0	0	0	0	0	0	0	0	0	0	0	0	0	0	0	0	0	0	0	0	0	0	0	0	0	0	0	0	0	0	0	0	0	0	0	0	0	0	0	0	0	0	0	0	0	0	0	0	0	0	0	0	0	0	0	0	0	0	0	0	0	0	0	0	0	1	0	0	0	0	0	0	0	0	0	0	0	0	0	0	0	0	0	0	0	0	0	0	0	0	0	0	0	0	0	0	0	0	0	0	1	0	0	0	0	0	1	0	0	0	0	0	0	0	0	0	0	0	0	0	0	0	0	0	0	0	0	0	0	0	0	0	0	0	0	0	0	1	0	0	0	0	0	0	0	0	0	0	0	0	0	0	0	0	0	0	0	0	0	0	0	0	0	0	0	0	0	1	0	0	0	0	0	0	0	0	0	0	0	0	0	0	0	0	0	0	0	0	0	0	0	0	0	0	0	0	0	0	0	0	0	0	0	0	0	0	0	0	0	0	0	0	0	0	0	0	0	0	0	0	0	0	0	0	0	0	0	0	0	0	0
N0.HOG0002831	1	4	1	4	0	0	0	0	0	1	0	1	0	1	0	0	2	0	1	1	1	1	0	0	0	0	1	0	0	2	0	0	7	0	2	0	0	0	0	0	4	0	0	0	0	0	0	1	1	2	0	0	0	1	0	2	0	0	0	0	0	0	1	0	2	0	1	3	0	0	2	0	0	1	2	0	0	2	1	0	0	0	0	0	0	0	0	1	0	1	0	0	2	0	0	1	1	0	0	0	1	1	1	0	0	0	1	0	1	1	0	0	1	0	4	0	0	0	0	1	2	0	0	1	3	0	0	1	0	2	0	0	1	3	1	0	0	0	0	0	1	0	1	2	0	1	1	6	0	1	0	0	1	1	3	0	0	1	0	0	0	1	0	2	0	0	0	0	1	1	1	1	0	0	0	1	1	2	1	0	0	0	0	2	2	0	4	0	1	4	0	1	1	0	1	2	0	2	0	1	0	0	3	0	0	1	1	0	0	0	0	3	0	0	0	1	1	0	0	0	2	1	1	1	0	1	0	0	2	0	0	0	0	0	0	1	0	0	0	1	1	0	2	1	1	0	0	1	5	1	0	0	0	0	0	2	0	0	0	1	0	1	2	0	2	0	0	0	1	0	0	0	0	0	2	0	0	2	0	0	0	0	0	0	0	0	3	1	0	0	1	2	1	0	0	0	0	0	1	0	3	0	1	0	0	2	1	0	0	0	0	0	0	1	0	0	1	0	0	0	0	0	3	1	0	1	0	1	0	0	0	1	3	0	0	0	0	0	0	0	0	0	1	0	0	0	1	0	0	2	0	0	0	1	8	1	1	0	0	0	0	2	2	0	0	0	0	1	0	0	0	1	1	0	0	0	0	5	0	1	1	1	0	0	0	1	2	2	0	3	0	0	1	1	1	1	0	1	0	0	2	1	0	3	0	0	0	0	0	0	0	2	0	1	0	1	0	0	0	0	0	0	4	2	0	1	2	0	1	0	3	0	0	1	0	0	1	0	1	0	0	0	1	1	1	1	0	0	1	2	0	1	1	0	0	0	1	0	1	7	0	2	0	0	2	0	0	0	0	2	0	0	0	1	0	0	0	4	1	3	0	0	0	0	0	1	0	0	0	1	0	1	0	2	0	0	0	0	0	0	0	0	0	1	3	0	0	0	0	1	0	0	1	0	0	1	0	2	2	1	2	0	0	1	1	2	0	0	0	0	0	0	0	1	1	0	0	1	0	0	1	0	1	3	0	0	0	1	0	1	0	0	6	4	1	0	1	0	0	0	3	0	0	5	0	0	0	3	8	0	0	3	0	0	1	0	0	0	1	1	0	0	0	1	1	0	0	0	0	2	0	1	0	0	0	2	0	2	1	0	0	0	0	0	0	0	0	1	1	1	1	0	0	1	0	0	0	0	0	0	0	0	1	1	0	0	0	0	0	0	0	1	1	0	1	3	1	2	1	1	0	0	0	1	3	0	1	0	0	1	1	5	0	1	0	0	1	1	0	2	0	0	1	3	1	0	0	0	0	5	2	1	1	0	1	0	0	0	1	3	0	0	0	1	0	1	0	3	2	0	0	0	0	1	0	1	0	1	0	0	1	1	5	3	1	0	0	0	2	1	0	2	0	1	0	0	0	5	3	1	0	0	0	1	0	1	1	1	1	0	0	0	1	2	0	1	0	2	1	2	0	0	0	0	0	0	0	0	2	0	0	2	1	0	0	1	0	0	0	0	2	2	0	0	0	0	1	0	0	2	0	0	0	3	0	0	0	2	0	0	0	0	0	0	0	3	0	1	3	0	1	0	0	4	0	2	0	0	1	1	2	0	0	0	0	1	0	9	0	0	1	0	0	0	1	1	1	0	0	0	1	0	1	2	0	2	0	2	0	0	0	2	1	3	0	1	1	0	2	1	2	1	0	0	1	1	0	0	0	0	1	0	0	0	1	0	1	0	0	1	0	0	1	1	0	1	0	2	1	0	0	1	1	0	0	0	1	1	0	1	0	0	1	1	1	0	0	2	0	0	0	0	1	2	0	7	0	3	3	0	1	0	2	1	0	1	0	1	0	0	1	1	1	0	0	0	0	0	1	0	0	1	0	0	1	0	0	0	0	1	3	0	1	0	1	0	3	0	1	0	3	0	0	0	1	0	2	2	0	1	0	0	0	0	0	1	0	0	1	0	2	1	0	0	0	0	1	0	1	0	0	0	1	1	0	0	0	0	0	0	0	1	1	3	0	2	1	0	0	0	0	0	0	2	1	0	1	1	4	0	0	0	0	1	1	0	0	0	0	1	0	1	0	0	0	1	0	0	1	0	0	2	0	0	0	0	0	1	4	0	0	0	0	0	0	0	0	0	4	0	1	1	5	4	0	0	0	0	0	1	1	2	0	0	1	1	0	0	0	0	0	2	0	1	0	0	3	0	1	0	0	0	1	0	0	0	0	0	0	0	1	1	1	0	1	2	0	0	0	0	0	1	2	1	0	1	0	0	4	0	0	0	0	0	3	1	1	0	1	0	0	0	0	0	0	0	0	0	0	0	0	0	5	1	1	0	0	2	0	1	0	0	0	0	0	2	0	0	0	1	1	0	1	0	1	0	1	0	0	0	3	0	1	2	2	0	0	1	1	0	0	1	0	2	0	0	3	10	1	0	1	1	1	0	0	0	0	1	0	0	0	1	1	1	1	0	3	1	1	1	1	2	0	0	2	0	0	0	1	2	0	0	0	1	0	1	0	1	0	0	0	0	0	0	1	1	0	0	1	0	0	0	0	0	1	0	2	0	0	1	0	1	0	1	1	1	0	1	0	0	0	0	0	0	0	0	0	1	0	1	1	0	0	0	0	0	0	1	0	0	0	0	0	0	0	1	1	0	1	1	0	1	0	0	1	3	0	0	0	0	0	1	0	0	1	1	6	1	1	0	2	0	2	0	2	0	0	7	1	4	0	0	4	4	0	1	0	0	0	0	1	0	1	0	1	0	3	0	0	2	1	2	0	0	0	0	0	0	0	0	2	0	0	1	0	3	8	4	0	0	0	1	0	1	0	0	0	0	0	1	1	0	0	3	0	0	2	0	0	0	0	0	0	1	1	0	1	0	1	1	4	1	0	2	0	0	1	2	1	2	0	2	0	3	0	2	2	0	0	0	0	0	1	0	0	1	0	0	0	0	0	2	0	0	0	0	0	1	0	1	1	1	5	0	0	2	0	0	1	0	1	0	3	1	0	0	2	0	1	0	0	0	1	0	1	3	0	1	5	0	0	0	0	0	0	2	1	1	0	6	0	1	0	1	1	0	1	0	1	0	1	0	0	1	0	7	0	0	1	3	0	0	0	0	0	1	0	2	1	0	0	0	1	1	0	0	0	3	3	0	0	0	2	0	4	0	0	0	0	0	0	0	0	2	0	1	1	1	1	1	0	3	0	0	0	0	0	0	0	0	0	1	1	0	0	0	0	0	0	0	0	0	1	2	0	0	0	0	2	2	1	1	0	0	0	1	0	0	0	1	2	1	1	3	0	1	0	0	1	0	0	0	2	7	0	0	0	0	0	0	1	2	0	4	0	0	1	1	0	0	2	1	1	1	2	0	1	0	1	0	1	1	0	1	0	0	0	0	0	0	0	0	0	4	2	2	0	0	4	0	1	0	0	0	1	0	0	0	0	0	0	0	0	5	1	0	0	1	1	0	0	0	0	0	0	0	0	5	1	0	0	0	0	0	0	1	1	1	0	1	1	0	0	0	0	0	0	1	1	3	1	0	0	5	3	0	0	2	0	1	0	0	0	1	1	1	1	4	1	0	2	1	0	1	1	0	0	0	1	0	1	0	3	0	1	0	0	1	1	0	1	1	0	0	1	0	0	0	2	0	0	1	1	1	0	0	0	0	2	4	4	0	2	0	0	2	0	0	0	0	1	1	1	0	0	2	0	0	0	1	0	0	0	0	1	0	0	1	1	0	0	0	0	0	0	1	2	2	1	1	0	0	0	2	0	2	0	1	0	0	1	3	0	0	0	0	0	0	1	0	1	0	1	4	0	0	0	0	0	0	0	2	1	2	1	0	0	0	1	0	4	0	0	0	0	0	0	1	0	2	1	0	0	1	2	0	1	0	0	0	1	0	0	1	1	0	0	0	0	0	0	0	0	0	3	1	2	0	0	0	2	0	0	1	0	2	0	0	0	1	0	0	0	0	0	0	1	0	1	0	0	0	0	0	1	0	0	0	0	0	0	1	1	1	1	1	1	1	0	2	1	0	0	0	0	2	0	0	1	0	0	4	3	2	0	2	3	5	2	0	1	2	0	1	0	0	3	0	0	0	1	0	0	0	0	0	0	0	1	0	0	2	0	3	0	0	0	1	0	0	0	0	0	0	1	0	2	1	1	0	0	1	0	0	0	1	1	1	1	1	0	0	0	0	2	1	1	0	0	0	0	1	0	2	2	0	0	0	0	0	1	1	0	0	0	1	0	0	0	0	1	1	2	1	0	0	0	1	0	1	0	0	4	0	0	0	1	1	2	1	0	0	0	0	3	0	0	0	0	0	1	0	0	1	0	0	0	0	0	0	0	0	2	2	1	1	0	1	1	0	0	1	0	0	2	0	0	2	0	1	0	1	0	3	1	0	1	0	2	0	1	1	0	0	0	0	4	2	1	0	1	0	0	0	1	2	1	0	3	0	0	0	1	0	0	0	0	0	1	0	0	1	0	2	0	0	0	1	1	0	0	4	1	0	2	0	0	0	0	0	0	0	0	0	1	0	0	0	2	0	0	2	2	0	0	4	0	0	0	3	2	0	0	0	0	0	0	0	0	0	2	0	0	0	0	2	0	0	0	0	1	1	0	0	0	0	0	0	1	0	0	0	0	0	1	0	1	0	0	1	1	0	0	0	1	0	2	0	0	1	2	1	0	1	4	0	0	0	3	1	1	0	0	2	0	0	0	0	1	1	6	0	1	3	0	0	0	0	1	0	0	0	0	0	0	2	3	1	0	0	1	0	3	0	0	0	0	0	0	0	0	1	3	1	1	0	0	1	0	0	1	0	0	0	0	0	0	1	1	2	0	0	1	0	0	0	4	6	0	0	1	0	2	0	0	0	0	0	3	1	3	0	1	0	1	0	2	0	0	0	0	3	0	0	0	1	3	0	1	1	3	0	0	1	1	1	0	0	0	0	2	0	0	2	0	2	0	0	1	0	1	0	0	1	0	2	0	0	1	1	0	2	2	0	2	0	0	1	0	0	0	1	0	2	1	0	2	0	0	1	2	0	2	0	0	2	0	2	2	0	0	0	0	2	1	0	0	3	0	1	1	0	0	1	0	0	0	3	0	2	0	0	1	0	0	0	0	0	0	1	0	0	0	0	0	0	1	1	1	1	1	0	0	1	3	0	0	0	0	0	0	1	0	0	1	0	0	0	0	0	0	1	0	0	0	0	0	2	0	0	0	0	0	0	1	0	0	1	0	0	0	1	0	0	0	0	0	2	0	0	0	0	0	0	0	0	0	0	1	1	1	0	0	0	2	0	0	1	0	0	1	0	1	0	1	0	1	1	1	0	0	0	0	3	0	1	0	0	0	0	0	0	0	0	0	0	2	1	0	0	0	1	0	0	2	1	1	0	0	1	0	0	1	0	1	1	0	5	1	0	0	0	3	0	1	1	1	0	0	1	0	1	0	0	0	0	0	0	0	0	1	0	0	0	1	0	0	0	1	1	1	1	0	0	2	1	0	0	3	1	0	0	1	3	1	1	1	0	1	0	2	2	1	0	0	0	1	0	0	1	0	2	0	0	0	0	2	0	0	0	4	1	0	5	1	0	0	0	6	0	0	1	1	0	1	1	0	0	0	1	0	1	1	0	0	0	1	0	0	0	2	0	1	1	0	1	0	0	1	1	0	0	0	1	1	0	1	0	0	0	0	0	0	1	2	0	2	0	0	0	0	1	0	0	0	0	0	0	0	0	0	0	0	0	1	0	1	1	0	0	1	2	0	1	0	1	0	0	1	1	1	0	1	0	0	0	4	0	2	2	0	0	0	0	0	3	1	1	0	2	0	0	0	0	1	0	0	1	1	0	1	0	1	3	0	1	0	0	0	0	0	0	0	0	1	0	1	1	2	3	0	0	2	0	0	0	1	1	1	0	0	1	1	0	0	0	0	1	0	0	2	4	0	0	0	0	0	0	0	0	1	1	0	2	0	0	1	0	1	1	1	0	0	0	0	2	1	2	0	0	0	0	0	0	2	0	1	0	5	1	2	1	0	0	0	0	2	0	0	0	0	0	2	0	0	1	0	0	3	0	0	0	2	0	1	0	0	0	0	0	1	0	0	2	3	0	0	0	0	1	2	0	0	0	4	1	0	1	0	0	0	0	0	0	1	1	0	2	1	1	0	1	0	0	3	0	0	1	0	0	0	0	0	0	1	0	0	2	2	3	0	0	0	0	1	1	4	1	2	2	1	2	0	2	0	0	0	1	0	0	0	0	1	0	0	1	0	0	3	0	1	1	0	8	3	0	0	0	0	1	1	1	0	0	0	0	2	1	1	2	0	0	0	1	0	1	4	0	6	2	0	0	1	0	0	3	1	0	1	0	1	0	1	0	2	0	0	0	1	0	0	3	1	0	0	2	1	1	2	0	2	0	0	0	0	0	0	0	0	0	2	0	1	0	1	0	2	1	1	0	1	0	4	0	1	1	0	0	0	0	0	0	0	2	1	3	1	0	0	0	1	3	0	0	1	2	0	2	0	0	0	1	1	0	0	0	1	0	0	2	0	0	0	0	0	0	0	2	0	0	1	0	2	0	1	2	1	0	0	0	2	0	0	0	1	2	0	0	0	6	0	0	3	0	1	3	0	0	2	0	1	0	0	0	1	0	2	1	0	1	2	1	0	0	2	0	2	0	0	0	5	0	2	2	0	0	0	2	4	0	0	2	0	1	1	0	3	0	0	0	1	0	0	1	0	0	0	0	1	0	0	2	0	2	0	2	1	0	0	1	3	0	1	0	1	0	0	0	0	0	0	1	0	1	0	1	1	0	0	0	2	0	1	0	0	0	0	1	0	2	1	0	1	7	0	0	0	4	2	0	2	0	1	0	0	1	1	1	2	0	0	0	3	2	0	3	1	1	1	0	0	0	3	0	1	0	0	0	1	0	0	0	1	0	1	0	1	2	3	0	0	0	0	0	0	1	0	0	0	0	3	0	0	0	0	0	0	1	2	1	0	1	0	0	1	0	0	1	0	0	1	1	0	0	0	2	3	0	1	0	0	0	0	1	0	0	0	0	0	0	0	2	0	3	0	1	0	0	0	0	0	1	3	0	0	0	0	0	4	2	0	0	1	0	0	1	0	2	3	0	0	0	0	0	0	1	0	0	0	0	1	0	2	2	1	5	0	1	1	1	0	0	0	0	5	0	0	1	1	0	0	1	1	0	0	1	0	0	0	1	0	0	0	0	0	0	1	0	1	0	1	3	0	0	4	0	1	0	1	0	0	2	0	0	0	0	0	2	1	3	2	0	0	0	3	0	0	2	0	1	2	0	0	0	1	1	0	1	0	0	2	0	0	0	0	1	0	0	0	0	0	4	4	0	3	0	0	0	0	0	0	0	0	2	0	2	0	5	0	4	1	0	0	2	0	0	1	0	1	0	0	0	0	0	1	1	0	1	1	0	1	0	0	0	0	0	0	0	1	3	1	0	0	0	1	0	1	0	4	0	0	0	0	2	0	1	0	1	0	1	1	1	0	0	0	0	1	0	0	0	2	0	0	0	1	0	1	0	0	0	0	0	1	1	0	0	2	1	2	0	0	0	0	0	0	0	2	0	0	1	0	2	0	0	0	0	0	0	0	1	2	0	0	1	0	1	0	0	0	3	0	0	0	0	0	0	0	0	0	0	0	0	0	1	0	1	1	0	4	1	0	3	1	3	0	0	1	2	1	0	0	0	0	0	0	0	1	0	0	1	0	0	2	1	0	0	0	0	0	2	1	0	0	1	0	0	0	3	0	0	0	0	1	2	1	2	1	0	0	0	0	5	0	3	2	0	0	0	1	0	0	1	0	0	1	0	0	0	0	0	0	0	0	0	1	1	1	1	0	0	0	0	0	0	1	3	0	1	0	0	0	9	1	5	0	2	0	0	0	0	0	2	0	1	0	0	0	0	0	1	0	0	0	0	1	0	0	3	1	1	1	2	2	0	1	1	0	0	0	0	1	0	1	1	1	0	0	1	1	5	0	1	0	1	5	0	0	0	1	0	2	2	0	1	0	0	1	0	0	0	1	0	0	1	0	0	2	0	0	1	0	0	0	2	2	0	1	2	0	1	2	0	1	0	1	0	0	0	1	0	0	1	0	0	1	1	5	1	0	1	0	0	0	0	0	2	0	1	0	1	1	0	0	0	0	0	3	0	2	1	0	2	0	1	0	0	2	0	1	0	0	0	0	2	0	2	0	1	0	0	1	0	0	0	0	0	0	0	0	0	3	0	1	0	0	1	1	4	2	0	0	0	0	0	0	0	0	0	1	1	0	0	0	1	0	0	0	0	2	1	0	1	0	1	0	0	0	0	0	0	0	1	5	0	1	1	2	0	1	0	0	1	0	1	0	0	1	2	2	0	0	1	1	0	0	1	0	0	1	1	2	0	0	0	0	0	1	0	0	1	0	0	0	0	0	0	0	0	1	2	1	2	0	0	0	3	0	4	0	0	1	0	3	2	4	0	0	0	0	0	0	1	1	1	0	0	0	0	0	0	0	0	0	7	1	4	2	1	0	0	0	1	0	0	0	0	0	0	0	2	1	3	0	0	0	0	1	0	0	0	2	0	0	0	0	0	0	1	0	0	0	0	2	0	1	0	0	0	0	0	0	4	0	0	0	0	0	0	0	1	0	2	1	1	0	0	0	0	0	0	0	0	0	0	1	0	0	0	0	1	1	0	0	0	2	0	0	0	0	0	0	0	0	3	0	0	0	0	0	2	0	0	0	1	0	0	0	0	0	0	0	0	0	1	0	0	0	0	4	0	0	0	0	0	1	1	0	2	1	0	0	3	0	0	0	0	1	1	1	0	0	0	0	0	0	0	0	1	1	5	0	0	0	2	0	1	0	1	1	2	1	0	0	1	0	2	0	3	0	0	0	3	0	0	2	0	0	2	1	0	2	0	0	1	0	0	0	0	2	0	2	0	0	1	1	2	0	0	0	1	0	0	3	5	1	0	1	0	1	0	0	2	0	0	0	0	2	0	0	1	2	2	0	0	0	0	0	0	0	0	1	1	1	0	0	0	0	0	0	0	0	0	3	0	1	0	0	0	0	2	0	1	2	0	4	0	1	0	0	2	0	0	1	0	0	0	0	1	0	0	0	0	1	0	2	0	1	1	0	0	1	0	2	0	0	1	0	1	0	0	0	0	0	0	0	3	0	0	0	0	0	0	0	1	2	2	2	0	0	0	1	0	0	0	3	0	0	0	0	1	0	1	1	1	0	0	0	0	0	2	2	0	0	1	1	0	1	0	0	1	0	0	0	0	0	0	2	0	0	0	0	0	0	0	0	0	1	0	3	0	1	10	0	0	2	0	0	0	1	0	0	5	2	0	0	0	0	0	1	0	0	0	0	0	1	0	0	0	0	0	1	1	0	0	0	1	2	0	0	0	0	1	0	1	0	0	2	1	0	1	0	1	1	0	1	1	0	0	2	1	0	1	1	1	0	0	1	0	0	3	1	0	0	0	0	1	2	0	0	0	1	2	0	0	0	0	1	1	0	2	1	0	0	0	2	0	0	1	0	0	0	0	6	0	1	6	1	0	1	0	2	2	0	0	2	0	0	0	1	1	0	0	0	2	0	0	0	2	0	0	0	1	1	3	0	0	0	0	0	0	2	0	1	1	0	0	0	2	0	0	1	2	0	0	0	0	2	2	0	2	0	0	1	0	0	1	0	0	3	0	0	0	1	0	0	0	1	1	0	0	1	0	1	0	2	0	1	0	0	0	0	1	0	0	0	1	1	2	0	0	0	0	0	1	0	1	0	0	0	0	0	2	1	0	0	1	2	0	0	2	1	0	0	2	2	0	0	0	0	0	0	1	1	3	0	1	0	0	0	0	0	0	0	2	0	0	1	0	2	0	1	1	1	0	0	0	4	0	0	0	0	0	1	0	2	0	1	3	0	2	1	0	1	2	1	0	3	4	0	0	1	0	0	0	0	0	1	1	0	0	1	0	1	0	0	0	0	2	0	0	0	3	0	0	0	0	0	0	0	4	5	2	0	1	1	1	1	0	0	0	0	2	2	1	0	0	7	1	1	2	1	1	0	1	1	0	0	0	3	0	0	1	1	0	2	0	0	0	0	0	0	1	0	0	0	0	0	1	0	0	1	0	1	1	0	0	3	0	0	0	0	0	0	0	1	0	0	0	2	0	0	0	0	0	1	1	0	0	0	0	1	0	2	1	0	3	1	0	0	0	0	3	0	0	2	0	3	0	0	1	1	0	2	0	0	0	0	0	2	1	3	0	0	3	0	1	0	0	0	0	1	0	0	0	0	0	1	0	1	0	0	1	0	1	0	3	1	1	0	1	0	0	0	0	2	0	1	4	2	0	0	0	2	1	0	0	0	0	3	2	1	0	0	0	0	0	1	0	0	0	0	1	1	0	0	1	0	0	0	0	0	0	0	0	2	1	0	0	0	0	1	3	0	0	0	0	0	0	1	1	0	0	1	0	3	1	1	0	0	0	1	0	0	1	0	0	0	0	1	0	0	1	0	0	0	2	0	0	1	0	1	0	1	0	2	0	0	0	0	3	0	0	0	0	0	0	0	0	3	1	0	0	1	0	0	0	0	2	0	0	0	1	0	0	1	1	0	0	1	0	0	0	1	3	1	0	4	2	1	0	0	0	0	1	0	1	0	2	0	1	4	0	0	0	0	0	0	0	1	3	0	0	2	0	0	0	0	1	0	0	0	2	0	0	0	0	1	0	0	0	0	1	0	3	0	1	1	1	0	1	1	0	0	0	0	1	0	0	0	2	0	1	0	2	0	0	0	0	0	1	0	0	0	1	0	0	0	0	0	3	0	1	0	2	1	0	0	0	0	2	1	0	0	0	0	0	2	0	0	0	0	0	0	1	0	2	0	0	1	0	0	1	0	0	0	0	1	3	0	0	0	0	3	0	1	0	0	0	0	0	3	0	0	0	0	3	0	0	2	0	0	7	2	1	0	0	1	1	0	2	0	2	0	1	0	1	0	0	0	0	0	0	1	0	1	0	0	0	1	2	0	0	0	0	0	2	0	3	0	0	2	0	4	1	0	1	0	0	3	0	0	0	1	0	0	1	1	0	0	0	1	1	0	2	0	0	0	1	4	0	1	0	1	2	0	0	0	0	0	0	0	0	2	0	0	0	0	0	0	3	1	0	1	0	0	0	0	1	0	0	1	0	0	0	0	0	0	0	0	1	1	0	0	0	2	1	1	2	0	0	0	0	1	1	0	2	1	0	0	2	0	0	0	1	3	0	1	0	1	0	1	0	0	1	1	0	0	0	0	3	1	0	0	2	0	1	0	1	0	0	0	0	0	0	3	0	0	0	0	0	0	0	0	0	1	0	2	0	0	0	1	0	2	0	0	0	2	0	7	0	0	2	0	2	1	0	0	0	2	0	1	5	0	0	3	1	0	0	2	1	0	1	1	1	0	2	0	1	1	1	1	0	0	0	0	0	0	1	0	0	0	0	0	4	0	0	0	1	2	0	3	1	0	2	0	0	0	1	0	0	4	2	4	2	0	0	0	0	1	0	0	0	0
N0.HOG0006541	0	1	0	0	0	0	0	0	0	0	0	0	1	0	0	0	0	0	0	0	0	0	0	0	1	0	0	0	0	0	0	0	0	0	0	0	0	0	0	0	1	0	0	0	0	0	0	0	0	0	0	0	0	0	1	2	0	3	0	1	0	0	0	0	0	0	0	0	1	0	0	0	0	2	0	0	0	0	0	1	0	0	0	0	0	0	0	0	0	0	0	0	0	0	0	0	0	1	0	0	0	1	0	0	0	0	0	0	0	0	0	0	0	0	0	0	0	0	0	0	0	0	0	0	0	0	0	0	0	0	0	0	0	0	0	0	0	0	0	0	0	0	0	0	0	0	0	1	0	0	0	0	0	1	0	0	0	0	1	0	0	0	0	2	0	0	0	0	0	0	0	0	0	0	2	0	0	0	0	0	0	0	0	0	0	0	0	0	0	1	0	0	0	0	0	0	0	0	0	0	0	0	0	0	2	0	0	0	0	0	0	0	0	0	5	0	1	2	0	2	1	0	0	0	0	0	0	0	0	0	0	0	2	0	0	0	1	0	0	0	0	0	1	0	0	0	0	0	0	0	0	0	0	0	0	0	0	0	0	0	0	0	0	0	1	1	0	0	0	0	4	0	0	0	0	0	0	0	0	0	0	0	0	0	0	1	0	0	0	0	0	0	0	0	0	1	0	0	0	0	0	0	0	0	0	0	0	0	0	2	0	0	4	0	0	0	0	0	0	0	0	0	0	0	0	1	0	0	0	0	1	0	0	0	0	0	0	0	0	3	0	0	0	0	0	0	0	0	0	0	1	0	0	1	0	0	0	0	0	0	0	0	3	1	0	1	0	0	0	1	0	0	1	0	4	0	0	0	0	0	0	0	0	0	0	0	0	0	0	0	0	0	0	0	0	0	0	13	0	0	0	0	3	3	0	0	0	1	0	0	0	0	0	0	0	0	0	0	0	0	0	0	0	0	0	1	0	0	0	4	1	0	0	0	0	4	0	2	0	0	1	0	0	1	5	0	2	0	3	0	0	0	0	0	0	0	0	0	2	2	0	0	1	0	0	0	0	0	2	0	0	0	0	0	0	0	0	0	0	1	0	0	0	0	0	0	0	0	0	0	0	0	0	0	0	0	0	0	0	2	0	0	0	0	0	0	0	0	0	1	0	0	0	0	0	1	0	0	0	0	0	0	0	0	0	0	0	0	1	3	0	0	6	0	0	0	0	0	0	1	0	0	0	0	0	0	0	0	0	2	1	0	0	0	0	0	0	0	0	0	0	0	0	0	0	0	0	0	1	0	0	6	0	0	1	1	0	0	0	0	0	0	0	0	0	0	0	0	0	0	0	0	0	4	0	0	0	0	0	0	0	0	0	0	0	0	0	0	0	0	0	0	0	0	0	0	0	0	0	0	0	0	0	0	0	0	0	0	0	0	0	0	0	0	1	0	0	0	0	0	0	0	0	1	0	0	0	0	1	0	0	0	0	0	0	0	0	0	0	0	0	0	1	0	0	0	0	0	0	0	0	0	0	0	0	0	0	0	0	0	0	0	0	0	0	0	0	0	0	0	0	1	0	0	0	0	0	0	0	1	0	0	0	2	0	0	0	0	0	5	0	0	0	3	1	0	0	0	0	0	0	0	2	0	0	0	0	0	0	1	0	0	0	0	0	0	0	0	0	0	2	0	0	0	0	0	0	0	0	0	0	1	0	0	0	1	0	0	0	1	0	0	1	0	0	0	0	0	0	0	0	0	0	0	1	0	0	0	0	0	0	0	1	0	0	0	0	0	0	0	0	0	0	0	0	0	0	0	0	0	0	0	0	0	0	0	0	0	0	0	0	0	0	0	0	0	0	0	0	0	0	0	0	0	0	0	0	0	0	5	0	0	0	0	0	0	0	0	0	0	0	0	0	0	0	1	0	0	0	3	0	0	0	1	3	0	0	0	0	0	5	1	0	0	0	0	0	0	0	0	0	0	1	0	0	0	0	1	5	0	0	0	0	0	0	0	0	0	0	0	0	1	1	5	0	0	0	0	0	0	1	0	0	0	0	0	2	0	0	0	0	1	0	0	1	0	0	0	0	0	0	0	0	0	0	0	0	0	0	0	0	1	2	0	0	0	0	0	4	0	0	0	0	0	0	0	0	0	0	0	0	0	1	0	0	0	0	0	0	3	0	0	0	0	0	0	0	0	0	0	0	0	0	0	0	0	0	1	0	0	0	0	0	0	2	0	0	0	0	0	0	0	0	0	0	0	0	0	0	0	0	1	0	0	0	0	0	0	0	0	0	1	1	0	0	0	0	1	0	0	2	0	0	0	1	0	0	0	1	0	0	0	0	0	0	0	0	0	0	0	0	0	0	0	0	0	0	0	0	0	0	0	3	0	0	0	0	1	0	0	4	0	0	0	0	0	1	0	0	0	0	0	0	0	0	0	0	0	2	0	0	0	0	0	0	0	0	0	0	0	0	1	3	0	0	0	0	0	0	0	0	0	1	1	1	0	0	0	0	0	0	0	2	0	0	0	0	0	0	0	0	0	0	0	0	0	0	0	0	2	2	0	0	0	0	0	0	0	0	0	2	0	0	0	0	0	0	0	3	0	0	0	0	0	0	0	0	1	0	0	0	1	0	0	4	0	0	0	0	0	0	0	0	0	0	1	0	0	1	0	0	0	0	0	0	0	0	0	0	0	1	0	0	0	0	0	0	0	0	0	0	0	0	0	0	1	0	0	0	0	0	0	0	0	0	0	0	5	0	0	0	0	0	1	0	0	0	0	0	0	0	0	0	0	0	0	0	0	0	0	0	0	0	0	0	2	0	0	0	0	0	0	0	0	0	0	0	0	0	1	0	0	0	0	0	0	0	0	0	0	0	0	0	3	0	0	0	2	0	0	0	0	0	0	0	0	1	0	0	0	0	0	0	0	0	4	2	0	0	0	0	0	1	0	0	0	0	0	0	0	0	0	0	0	0	1	0	0	0	0	0	0	0	0	1	2	0	0	0	0	0	0	0	0	0	0	0	0	0	0	0	0	0	0	1	2	0	0	0	1	0	0	3	3	0	0	0	0	0	0	0	3	0	1	0	0	0	0	0	0	1	0	0	0	0	2	0	0	0	0	0	0	0	0	0	0	0	0	0	0	0	0	0	0	0	0	0	0	1	0	1	0	0	0	0	0	1	0	1	0	0	0	0	0	0	0	5	0	0	0	0	0	0	0	0	0	1	0	0	0	0	0	0	0	0	0	0	1	0	0	0	3	0	0	0	0	0	0	0	1	0	0	1	0	0	0	0	0	0	2	0	0	0	0	0	0	0	0	0	0	0	0	0	0	1	0	0	0	0	0	2	0	0	0	0	0	0	0	0	2	0	0	1	0	0	0	0	0	0	0	0	0	0	0	0	0	0	0	0	0	0	0	0	0	0	0	0	1	0	0	0	2	0	5	0	0	0	0	0	0	0	0	0	0	0	0	0	0	0	0	0	0	0	0	0	0	0	4	2	6	0	0	0	0	0	0	0	0	0	0	0	0	0	0	0	0	0	0	0	0	0	1	1	0	0	0	0	0	0	0	2	1	0	1	0	0	0	2	0	0	0	0	0	0	0	0	0	1	0	3	0	0	0	2	0	1	2	0	0	0	0	0	0	0	1	0	0	0	0	0	0	0	1	0	1	0	0	1	1	0	0	0	0	0	0	0	0	0	0	0	0	0	0	0	0	0	1	0	0	0	0	0	0	0	1	0	0	0	0	1	0	0	0	0	0	6	0	1	0	0	0	0	0	0	0	0	0	0	0	0	0	0	0	0	0	0	0	0	0	2	0	0	0	0	0	0	0	0	0	2	0	0	0	0	0	0	0	1	1	0	0	0	0	0	0	0	2	0	0	0	0	0	0	0	0	0	0	0	0	0	0	0	0	0	0	5	1	0	0	0	0	0	0	0	0	0	0	0	0	0	3	0	0	0	0	0	0	0	0	0	0	0	0	0	0	1	0	7	0	0	0	1	0	4	0	0	0	0	0	11	3	0	0	1	0	0	0	0	0	0	0	0	0	3	0	0	0	2	1	0	0	0	0	0	0	0	1	0	0	0	0	0	0	0	0	0	0	1	0	0	0	0	0	0	0	0	0	1	0	0	0	0	1	0	0	0	0	1	0	0	0	0	0	0	1	0	0	0	0	0	0	0	0	0	0	2	0	0	0	0	0	0	0	0	0	0	0	0	0	0	0	0	0	0	1	0	0	0	0	0	0	1	0	0	0	0	0	0	0	0	0	0	0	0	0	0	0	0	0	0	0	0	0	0	0	0	1	0	1	0	0	0	0	0	0	0	0	0	0	0	0	0	0	0	0	0	0	0	0	0	0	0	0	0	0	0	0	0	0	0	0	0	0	0	0	0	0	0	0	0	3	0	0	0	0	0	0	0	0	1	0	0	1	0	0	0	0	0	0	0	0	0	0	1	0	0	0	0	1	0	1	0	0	0	0	0	0	0	0	0	0	0	0	0	0	2	0	0	0	0	0	0	0	0	0	0	0	0	0	0	0	0	0	0	0	0	0	0	0	0	0	0	0	0	0	0	0	0	0	0	0	0	0	0	0	0	3	0	0	0	0	0	0	1	0	0	2	0	0	0	0	0	0	0	1	3	0	0	2	0	0	0	1	2	0	1	0	0	0	0	0	0	0	0	0	0	0	0	0	0	0	0	0	0	1	0	1	0	0	1	0	0	0	0	0	0	0	0	0	0	0	0	0	6	0	0	2	0	0	0	0	0	0	0	0	0	0	0	0	0	0	0	0	0	1	0	3	0	0	3	0	0	0	0	0	2	0	0	0	4	0	0	0	0	0	2	0	4	0	0	0	0	0	0	1	0	0	0	0	0	0	0	0	0	0	0	1	0	0	0	3	0	0	0	0	0	0	0	0	2	0	0	0	0	0	0	0	0	0	0	0	1	0	0	0	0	0	0	0	0	0	0	0	0	0	0	0	0	0	1	0	0	0	0	0	2	0	0	0	0	7	1	0	0	0	0	0	0	0	0	0	0	0	0	0	0	0	0	0	0	0	0	0	3	0	0	0	0	0	0	0	0	0	0	0	0	0	1	3	4	0	0	0	0	0	0	0	0	0	0	0	0	0	0	0	0	0	0	0	1	0	0	0	1	1	0	0	0	0	0	1	0	0	0	0	0	0	0	0	0	0	0	0	0	1	0	0	1	0	0	2	0	0	0	0	0	0	0	0	4	0	0	0	0	0	0	0	0	0	0	0	5	0	0	0	0	0	0	1	0	0	0	0	0	0	0	0	0	1	0	0	0	0	0	0	0	0	0	0	0	0	0	0	0	0	0	0	0	2	0	0	0	2	1	0	0	0	0	0	0	0	1	0	0	0	0	0	0	0	0	0	0	0	0	0	0	0	0	0	0	0	4	0	0	0	0	0	0	0	0	0	0	0	0	0	0	0	0	0	0	0	0	0	0	0	0	0	0	0	0	0	0	0	0	0	0	0	0	0	0	0	0	0	0	3	2	1	0	0	1	0	0	0	0	0	0	0	0	0	2	0	0	0	0	0	0	0	0	0	0	0	0	0	0	0	0	1	0	1	0	0	0	0	1	0	0	0	0	0	0	0	0	0	0	0	0	0	0	0	0	0	0	0	0	0	0	0	0	2	0	0	0	3	0	0	0	0	0	1	0	0	0	0	0	0	0	0	0	0	0	0	0	0	0	0	0	0	0	0	0	0	0	0	0	0	0	0	0	0	0	0	0	0	0	1	0	0	0	0	0	0	0	2	0	1	0	0	2	3	0	0	0	0	0	0	0	0	0	0	0	2	0	0	0	0	0	1	0	1	0	0	0	0	0	0	0	0	0	0	0	0	0	0	0	0	7	3	0	0	1	0	0	0	0	0	0	2	0	0	0	0	0	0	0	0	0	0	0	0	0	0	0	0	0	0	0	3	0	1	0	0	0	0	0	2	0	0	0	0	0	1	0	0	0	0	0	0	0	0	0	0	0	2	0	0	0	0	0	0	0	0	0	0	0	1	1	0	0	0	0	0	0	0	1	2	0	0	0	0	0	0	0	0	0	0	1	0	0	0	0	3	3	0	0	0	0	0	1	0	0	0	1	0	0	0	0	0	0	0	0	0	0	0	0	0	0	0	2	0	1	0	1	0	0	0	1	0	2	0	0	0	0	0	0	0	2	1	0	0	0	0	0	0	0	0	0	0	0	1	0	1	0	0	0	0	0	0	0	0	0	0	0	0	0	0	0	0	1	0	0	0	0	0	0	0	0	0	0	0	0	0	0	0	0	0	0	0	0	0	0	0	0	0	0	0	0	0	0	1	0	1	0	0	2	0	0	0	0	0	1	0	0	0	1	0	0	1	1	0	5	0	0	0	0	0	0	0	0	0	0	0	0	0	0	0	0	0	0	0	0	0	0	0	0	0	0	1	0	0	0	0	0	1	0	0	0	0	0	1	0	1	0	0	0	0	0	0	0	1	0	0	0	0	0	3	0	0	2	7	0	1	0	0	0	0	0	0	0	0	0	1	0	0	0	0	0	0	0	0	0	0	0	0	0	0	0	0	1	1	0	0	0	0	0	0	0	0	1	0	0	0	0	0	0	0	0	1	0	0	0	0	0	0	0	1	0	3	0	0	0	0	0	5	0	0	0	0	3	2	1	0	0	6	0	0	0	1	0	0	3	0	0	0	0	0	0	0	0	0	0	0	0	0	0	1	0	0	0	0	0	0	0	0	0	0	0	0	0	0	0	0	1	0	0	0	3	0	1	0	0	0	1	0	0	0	0	0	0	2	2	0	0	0	0	0	2	0	0	0	0	0	0	0	0	0	0	1	1	0	0	0	0	0	0	0	0	0	0	0	0	1	0	0	0	1	1	0	0	0	0	0	0	0	0	0	0	0	0	0	0	0	0	0	0	0	0	0	0	0	0	0	0	0	0	0	0	0	0	0	0	0	1	0	0	0	0	0	0	0	0	0	0	0	0	0	0	0	0	0	0	0	0	0	0	0	0	0	0	1	2	0	5	0	0	0	0	0	0	0	0	0	0	0	0	2	0	0	0	0	0	0	0	0	0	0	0	0	0	2	0	0	0	0	0	0	0	0	0	0	1	0	0	0	0	1	0	0	0	0	0	0	0	1	0	0	0	0	0	0	0	0	0	1	0	0	0	1	0	0	0	0	0	0	0	0	0	0	0	0	0	0	0	0	0	0	0	0	0	0	0	0	0	0	0	0	0	0	0	0	0	0	0	0	0	0	0	0	0	0	0	0	0	0	0	0	0	0	0	0	0	0	0	0	1	0	0	0	0	0	0	0	0	0	0	5	0	0	0	0	1	0	0	0	1	0	0	0	0	0	0	0	0	0	0	0	0	0	0	1	0	0	0	0	0	1	0	0	0	0	0	0	0	1	0	1	0	1	0	0	0	0	0	0	0	5	0	0	0	0	0	0	0	0	0	0	0	0	0	0	0	0	1	0	0	0	0	0	0	0	0	0	0	0	1	0	0	0	0	0	0	0	0	0	0	0	0	0	0	0	0	0	1	0	0	0	2	0	0	3	0	0	0	0	0	0	3	0	0	0	0	0	0	0	0	0	0	0	0	0	0	0	0	0	0	0	1	0	2	0	0	0	1	0	0	0	0	0	0	0	0	0	0	1	1	0	0	0	0	0	3	0	0	0	0	0	0	0	1	0	0	0	1	2	1	0	0	0	0	0	0	0	0	0	0	0	0	0	0	0	0	1	0	0	0	0	0	0	0	0	0	0	1	0	0	0	0	0	0	3	0	0	0	0	0	0	0	0	0	0	0	0	0	0	0	0	0	0	0	0	0	0	0	0	0	0	0	0	0	3	0	0	0	0	1	0	0	0	0	0	0	1	0	0	0	0	0	0	1	0	0	3	0	0	1	0	0	0	0	0	0	0	0	5	0	0	0	1	0	0	0	0	0	0	1	0	0	0	0	0	0	1	0	0	3	0	0	0	0	2	0	0	0	0	0	0	0	0	0	0	0	0	0	0	0	0	0	0	0	0	1	0	1	0	1	0	0	0	0	4	0	0	0	0	0	0	0	0	0	0	0	0	0	1	0	0	0	0	0	0	0	0	0	0	0	0	0	0	0	0	0	0	0	2	0	0	0	0	1	0	0	0	0	0	0	0	0	0	0	0	1	0	0	1	0	0	0	0	0	0	0	0	0	0	0	0	0	0	0	0	0	1	0	2	0	0	0	0	0	0	0	0	0	0	0	0	0	0	0	1	0	2	0	0	0	0	0	0	0	0	0	0	0	0	0	0	0	0	0	0	0	0	0	0	3	0	0	1	0	1	0	0	0	0	0	0	0	0	0	0	0	0	0	0	0	2	0	0	0	0	0	0	0	0	0	0	0	0	1	0	0	0	0	0	1	1	0	0	0	0	0	0	1	0	0	5	0	0	1	0	0	0	0	0	0	0	0	0	0	0	0	0	0	0	0	1	0	1	0	0	0	2	0	0	0	0	0	0	0	0	0	0	0	0	0	3	0	0	0	0	0	0	1	0	0	0	0	0	0	0	0	0	0	0	0	0	0	0	0	0	0	0	0	0	0	0	0	0	0	0	0	0	0	0	0	0	0	1	0	0	1	0	0	0	0	0	0	0	0	0	0	0	0	0	0	0	1	0	0	0	0	0	0	0	0	1	0	0	1	0	0	1	0	0	3	0	0	0	1	0	0	0	0	0	0	0	0	0	0	0	0	0	0	0	0	0	1	0	0	0	0	0	3	0	0	0	0	0	0	0	0	0	0	5	0	0	0	0	0	0	2	0	0	0	0	0	0	0	0	0	0	0	0	0	2	0	0	0	0	0	0	0	0	0	0	0	0	0	0	0	1	0	0	0	0	0	0	1	0	0	1	0	1	0	0	0	0	0	1	0	1	1	1	0	0	0	0	2	0	0	0	0	0	4	0	1	0	0	0	0	0	0	0	0	0	0	1	0	0	1	0	0	1	1	0	0	0	0	0	0	0	0	0	0	3	0	0	0	0	0	1	1	0	0	0	0	0	0	0	0	0	0	2	2	0	0	0	0	0	0	0	0	0	0	0	0	0	0	0	0	0	0	0	0	0	0	0	0	0	1	0	0	0	0	0	0	0	0	0	0	0	0	0	0	0	0	0	0	0	0	0	0	0	0	0	0	0	0	0	0	0	2	0	0	0	0	0	0	0	1	0	0	0	0	0	0	0	0	0	0	0	0	0	0	0	0	0	0	0	0	1	0	1	0	0	0	0	0	0	0	1	2	0	0	0	0	0	0	0	0	1	0	0	1	0	0	0	0	0	0	0	0	0	0	0	0	0	0	1	0	1	0	0	0	0	0	0	0	0	0	0	0	0	1	0	0	2	1	0	1	0	0	0	0	0	0	0	0	0	0	0	0	0	0	1	0	0	0	0	0	0	0	0	0	5	0	0	0	0	0	0	0	0	0	0	0	0	0	1	0	1	0	0	0	0	0	0	0	8	0	0	0	0	0	1	0	0	0	1	0	0	0	0	0	0	0	0	0	0	0	0	0	0	0	1	0	0	0	0	0	0	0	0	0	0	0	0	1	0	0	0	1	0	0	0	3	0	0	1	0	0	0	0	0	0	0	0	0	0	0	1	0	0	0	0	0	0	0	0	3	0	0	0	3	0	0	0	0	0	0	0	0	0	0	0	0	0	0	0	0	0	0	0	0	0	0	0	5	1	0	0	0	0	1	2	1	1	0	0	1	1	0	0	0	1	0	0	0	0	0	0	0	1	0	1	0	0	0	0	4	0	0	0	0	0	0	0	1	0	0	0	0	0	0	0	0	0	0	2	0	0	0	0	0	0	0	0	0	0	0	0	0	0	0	0	0	0	0	0	4	0	0	0	0	0	0	0	0	0	0	0	0	0	0	1	2	0	1	0	0	0	0	2	0	0	0	0	0	0	0	0	0	1	0	0	0	0	0	0	0	0	0	0	0	0	0	1	0	0	0	0	0	0	0	0	0	0	0	0	0	0	0	0	0	3	0	1	0	0	0	0	0	0	0	0	0	0	1	0	0	0	1	0	0	0	0	1	0	0	0	0	0	0	0	0	0	0	0	0	0	0	0	0	0	0	0	0	0	0	0	0	0	0	0	0	1	0	0	1	0	0	0	0	0	0	7	0	0	0	0	0	0	0	0	0	1	0	0	0	0	0	0	0	0	0	0	0	0	1	0	0	0	0	0	0	0	0	3	0	0	0	0	0	0	0	0	0	0	0	0	0	0	1	0	0	0	0	0	0	0	0	0	0	0	0	0	0	0	0	0	0	1	0	0	0	0	0	0	0	0	0	0	0	0	0	0	0	0	3	0	0	0	0	0	0	0	0	0	0	1	0	0	0	0	0	0	0	0	0	0	0	0	0	0	0	0	1	0	3	0	0	0	3	0	0	2	0	0	0	0	0	0	0	0	0	0	0	0	0	0	0	0	0	0	0	0	0	4	0	0	0	0	0	0	0	0	0	0	0	0	0	0	3	0	1	0	0	2	0	2	0	0	0	0	0	0	0	0	0	0	0	0	0	0	0	0	0	0	0	0	0	1	0	0	0	0	4	0	0	0	0	0	0	0	0	0	1	0	0	0	0	0	0	0	0	1	0	0	0	0	0	2	0	1	1	0	0	0	1	0	0	0	0	0	0	0	0	0	0	0	0	0	2	0	0	0	0	0	0	0	0	0	0	0	0	0	0	0	0	0	0	0	0	0	0	0	0	0	0	0	0	0	0	0	0	0	0	0	0	1	0	0	0	0	0	0	0	0	0	0	0	0	1	0	0	0	0	0	0	0	0	0	0	0	3	0	1	0	0	0	0	0	0	0	0	0	0	0	0	0	0	0	0	1	0	0	0	0	1	3	0	0	0	0	0	0	0	0	0	0	2	0	1	0	0	0	0	2	0	0	0	0	0	0	0	0	0	0	0	0	0	0	0	2	0	0	0	0	4	0	0	0	0	1	0	0	0	0	0	0	0	0	0	0	0	0	0	0	0	0	0	0	0	1	0	0	0	0	0	0	2	0	0	0	2	0	0	4	0	0	0	0	0	1	0	0	0	0	0	0	0	0	3	0	0	0	0	0	0	0	0	0	0	2	0	0	0	0	0	0	0	0	0	0	0	0	0	0	0	0	0	0	0	0	0	0	0	0	0	0	0	0	0	0	0	0	0	0	0	0	0	0	0	0	0	0	0	0	0	0	0	0	0	0	0	0	0	0	0	0	0	0	0	0	8	0	1	0	0	0	0	0	0	1	0	0	0	1	1	0	0	0	2	0	2	3	0	0	0	0	0	0	0	0	0	0	0	1	0	0	0	0	0	0	4	0	0	0	0	0	0	0	0	0	0	0	0	0	0	2	0	0	0	0	0	0	0	0	2	2	0	1	0	0	0	0	0	0	0	0	0	0	0	0	0	0	0	0	0	0	0	0	0	0	0	0	3	0	0	0	0	1	0	0	1	1	0	0	0	1	0	0	0	0	0	0	0	0	0	0	0	0	0	1	0	0	0	0	0	0	0	0	0	0	0	3	1	1	0	0	0	0	0	2	0	0	0	0	0	0	0	1	0	0	1	1	0	0	0	0	0	0	0	0	0	0	0	0	0	0	0	0	0	0	0	1	0	0	0	0	1	0	0	0	0	0	0	0	2	0	0	0	0	1	0	0	1	0	0	0	0	0	0	0	0	0	0	0	0	0	2	0	0	0	0	0	0	1	0	0	0	0	2	0	0	2	0	0	0	0	0	0	0	0
N0.HOG0001729	0	0	0	0	0	0	0	1	0	0	0	0	0	0	0	0	0	0	0	0	1	0	1	0	0	1	0	0	0	0	0	0	0	0	0	0	1	0	0	0	0	0	0	0	0	0	0	0	0	0	0	0	0	0	0	1	0	0	1	0	0	0	0	0	0	0	0	0	1	0	0	0	0	0	0	0	0	0	0	0	2	0	0	0	0	1	0	0	0	0	0	0	0	0	0	2	1	0	0	0	0	1	0	0	0	0	1	0	0	0	0	0	0	0	0	1	1	1	0	0	0	0	1	0	0	0	0	0	1	0	0	0	0	0	0	2	0	0	0	0	0	0	0	0	0	0	0	1	0	0	1	0	0	1	0	0	1	0	0	0	0	0	0	1	0	0	0	0	0	0	0	0	0	1	0	0	0	0	0	0	0	0	0	0	0	0	0	0	0	0	0	0	0	0	0	0	0	0	0	1	0	0	0	0	0	1	0	0	0	0	0	0	0	0	0	0	0	0	0	1	1	0	0	1	0	0	0	0	0	0	0	0	0	0	0	0	0	0	0	0	0	0	0	0	0	0	0	0	0	0	0	0	0	0	1	0	0	0	0	0	1	1	0	0	1	0	0	0	0	0	0	0	0	0	0	0	0	0	0	0	0	0	0	1	0	0	0	0	0	0	0	0	0	0	0	0	0	2	0	0	1	1	0	0	0	0	0	0	0	0	0	0	0	0	1	0	0	0	0	0	1	0	0	1	0	0	0	0	1	0	0	0	0	0	0	0	0	0	0	0	0	0	0	0	0	0	0	0	1	0	0	2	0	1	0	0	0	0	0	0	0	0	0	0	0	1	0	0	0	0	0	0	0	0	0	0	0	0	1	0	0	0	1	0	0	1	0	0	0	1	3	0	0	0	0	0	1	0	2	0	0	0	1	0	0	0	0	0	0	0	0	1	0	0	0	0	0	0	0	0	0	0	1	0	0	0	0	0	1	0	0	0	0	1	1	1	0	0	1	0	0	0	0	0	2	0	1	1	0	1	0	0	0	2	0	0	0	0	0	0	0	0	0	1	0	0	0	0	1	0	0	0	0	0	0	1	0	0	0	1	0	1	0	0	0	0	0	0	0	0	0	0	0	0	0	0	0	0	0	1	0	0	0	0	0	0	0	0	0	0	0	0	0	1	0	0	0	2	0	0	0	0	0	0	0	0	0	0	0	0	0	0	0	0	0	0	0	0	0	0	0	0	0	0	0	0	0	0	0	0	0	0	0	0	0	0	0	0	0	0	0	0	0	0	0	0	0	0	0	0	0	1	0	1	0	0	0	0	0	0	0	0	0	0	0	0	0	0	0	0	0	0	1	0	0	0	0	0	0	0	1	0	0	0	0	0	0	0	0	1	0	0	0	0	0	0	0	0	0	0	0	0	0	0	0	0	0	0	0	0	0	0	0	0	1	0	0	0	0	0	0	0	0	0	0	0	0	0	0	0	0	0	0	0	1	0	0	0	0	0	0	0	0	0	0	0	1	2	1	0	1	0	0	0	0	0	0	0	0	0	0	0	0	0	0	0	0	0	1	0	0	1	1	0	0	0	0	0	0	0	1	0	0	0	0	0	0	0	0	1	0	0	0	0	0	0	0	0	0	0	1	0	0	0	0	0	0	0	0	0	0	1	0	3	0	0	0	1	0	0	0	0	0	0	0	0	0	0	0	0	0	0	0	0	0	0	1	0	0	1	0	0	0	0	0	1	0	0	0	0	0	0	0	0	1	0	0	1	0	0	0	0	0	0	0	0	0	0	0	0	0	0	0	0	0	0	1	0	0	1	0	0	0	1	0	1	0	2	0	0	1	0	0	0	0	0	0	0	0	0	0	0	0	0	0	0	0	0	0	0	0	0	1	0	0	0	0	0	0	0	0	1	0	0	0	0	0	0	0	0	0	0	0	0	0	0	0	0	0	0	0	1	0	0	0	0	0	0	0	0	0	0	0	0	0	0	0	0	1	0	0	0	0	1	0	0	1	0	0	0	0	0	0	0	1	0	1	0	0	0	1	0	0	0	0	0	0	0	0	0	0	0	1	2	0	0	1	0	0	0	0	0	0	0	0	0	0	1	0	0	0	0	1	0	0	0	0	0	0	0	1	0	0	0	1	0	0	0	2	0	0	0	0	0	0	0	0	1	0	1	0	0	0	0	0	0	0	0	0	1	0	0	1	0	0	0	0	0	0	0	0	0	0	0	0	0	1	1	0	0	1	0	0	0	0	0	0	0	0	0	0	0	0	0	0	0	0	0	0	0	1	0	0	0	3	2	0	0	0	0	1	0	0	0	0	0	0	0	0	0	0	0	0	0	0	0	0	1	0	0	0	0	0	1	0	0	0	0	0	0	0	0	0	0	0	1	0	1	0	0	0	0	0	0	0	0	0	0	0	1	0	0	0	0	0	0	0	0	1	0	0	0	0	0	0	0	0	2	1	0	0	0	0	0	0	1	0	0	0	0	0	0	0	0	0	0	0	1	1	0	0	0	0	0	0	0	0	0	0	0	0	0	0	0	0	0	0	0	0	1	0	0	4	0	0	0	0	0	0	0	0	1	1	0	0	0	0	0	2	0	0	0	0	0	0	0	0	0	1	0	0	0	0	0	0	0	1	0	0	0	0	0	1	0	0	0	0	0	0	0	0	0	1	0	0	0	3	0	1	0	0	0	0	0	0	0	0	0	0	0	0	0	0	1	0	1	0	0	0	0	0	0	0	0	0	0	0	0	1	0	0	0	0	1	0	0	0	0	0	0	0	0	0	0	0	0	0	0	0	0	0	0	0	0	0	0	0	1	0	0	0	0	0	0	0	0	0	1	0	0	0	0	0	0	0	0	0	0	0	0	0	0	1	1	0	0	0	0	0	1	0	0	0	0	1	0	1	0	0	0	0	1	0	0	0	0	0	0	0	1	0	0	0	1	0	0	0	0	0	1	0	0	0	0	1	0	0	0	0	0	0	0	0	0	1	1	0	0	0	0	0	0	1	0	0	0	0	0	0	0	0	1	0	0	1	0	0	0	0	0	0	1	0	0	0	0	0	1	0	0	0	0	0	0	0	0	0	1	0	2	2	1	0	0	0	0	0	0	0	0	0	0	0	0	0	1	0	0	0	0	0	0	0	0	0	0	0	0	1	0	0	0	0	0	0	0	0	0	0	0	0	0	0	0	0	0	0	0	0	0	0	1	0	1	1	0	1	0	0	0	0	0	0	0	0	0	0	0	0	0	0	0	0	0	0	0	0	0	0	0	0	0	0	0	0	0	0	0	0	2	1	0	0	0	0	1	1	0	0	0	0	0	0	0	0	0	0	0	0	0	0	1	0	0	0	0	0	0	0	0	0	0	0	0	0	0	0	0	0	0	1	0	0	0	0	0	0	0	0	0	0	0	0	0	0	0	0	0	0	0	0	0	0	0	0	0	0	0	0	0	0	0	0	0	0	1	0	0	0	0	1	0	0	0	0	0	0	0	0	2	0	0	0	0	0	0	0	0	0	0	0	0	0	0	0	0	0	0	1	0	0	0	1	0	0	0	0	0	0	0	0	0	0	0	0	0	0	0	0	0	0	0	0	1	0	0	0	0	0	0	0	0	1	0	0	0	0	0	0	0	0	0	1	0	1	0	0	0	0	1	0	0	0	0	0	0	0	1	2	0	0	1	0	0	0	0	0	0	0	0	0	0	0	0	0	0	1	0	0	0	0	0	0	0	0	0	0	0	0	0	0	0	0	0	0	0	0	1	0	0	0	1	0	0	0	0	0	0	0	0	0	0	0	0	0	0	0	1	0	0	0	0	0	0	0	0	0	0	0	0	0	0	0	0	1	0	0	0	0	0	0	0	0	1	0	0	1	0	0	0	1	0	0	0	1	1	0	0	0	0	0	0	0	0	0	0	0	0	0	1	0	0	0	1	0	0	0	0	0	1	1	0	0	0	0	0	0	0	0	0	0	0	0	0	0	0	0	0	0	0	0	0	0	1	0	0	0	0	1	0	0	0	1	0	0	0	0	0	1	1	0	0	0	0	0	0	0	0	0	0	0	0	0	0	0	0	0	0	0	0	1	0	0	0	0	0	0	0	0	0	0	0	0	0	0	0	0	0	0	0	0	0	0	0	1	0	0	0	0	0	1	0	0	0	0	0	0	0	0	0	0	0	0	0	0	2	0	0	0	0	0	0	0	0	1	0	0	0	0	0	1	0	0	0	0	0	0	0	2	0	0	0	0	0	0	1	0	0	0	0	0	1	0	1	0	0	1	0	1	0	0	0	0	0	0	1	0	0	0	0	0	0	0	0	0	0	0	0	0	0	0	0	0	0	0	0	0	0	0	0	1	0	0	1	0	0	0	0	0	1	0	0	0	2	0	0	0	1	0	0	1	0	0	0	0	0	0	0	1	1	0	0	0	1	0	0	0	2	0	0	0	0	0	0	0	0	0	0	0	0	0	0	0	0	0	0	0	0	0	0	0	0	0	0	2	0	0	1	0	2	0	0	0	0	0	0	0	0	0	0	0	0	0	0	0	0	0	0	0	0	0	0	0	1	0	0	0	0	0	0	0	0	0	0	0	1	0	0	0	0	0	0	0	0	0	0	1	1	0	0	0	0	0	0	0	0	2	0	0	0	0	0	0	0	0	0	0	0	0	0	1	0	1	0	0	0	0	0	0	0	0	0	0	0	0	0	0	0	0	0	0	0	0	0	0	0	1	1	0	0	0	0	0	0	0	1	0	0	0	0	0	0	1	0	1	0	1	0	0	1	0	0	0	0	1	0	0	0	0	0	0	0	0	1	0	0	0	0	0	0	0	0	0	0	0	0	0	0	0	0	0	0	0	0	0	0	0	0	0	0	0	0	0	0	0	0	0	0	0	0	0	0	0	0	1	0	1	0	0	0	0	0	0	0	0	0	0	0	0	0	0	0	0	0	0	0	0	0	0	0	0	0	0	0	1	0	0	0	0	1	0	0	0	1	1	0	0	0	0	1	1	0	0	0	0	0	0	0	0	0	0	0	0	0	0	0	0	0	0	0	0	0	0	0	0	2	0	0	0	0	0	0	0	0	0	0	0	2	0	4	2	0	0	0	1	0	0	0	0	0	0	0	0	0	0	1	0	0	0	0	0	0	0	0	1	0	0	0	0	0	0	0	0	0	0	1	0	0	0	0	3	0	0	2	0	1	0	0	0	0	0	0	0	0	0	1	0	0	0	0	1	0	0	0	0	1	0	1	0	0	0	0	0	0	0	0	0	0	0	0	0	1	3	0	0	0	0	0	1	0	0	0	0	0	0	0	1	0	0	0	0	0	0	0	0	0	1	0	0	0	0	0	0	0	0	1	0	0	0	0	0	1	0	0	0	0	0	0	0	0	0	0	0	0	0	0	0	0	0	0	0	1	0	0	0	0	0	0	0	0	0	0	0	0	0	0	0	0	0	0	0	0	0	0	1	0	0	0	0	0	0	0	0	1	0	0	1	0	0	0	0	0	0	0	0	0	0	0	0	0	0	0	0	0	0	0	0	0	0	0	0	0	0	0	1	0	0	0	0	0	0	0	1	0	0	0	0	0	1	0	0	0	0	1	0	0	0	2	0	0	0	0	0	1	0	0	0	0	0	0	0	0	0	0	0	0	0	0	0	0	0	0	1	0	0	0	0	0	1	0	0	0	0	0	0	0	0	0	0	0	0	1	0	0	0	0	3	0	1	0	1	0	0	0	0	0	0	0	1	0	0	0	1	0	1	0	1	0	1	0	0	0	1	0	0	0	0	0	2	0	0	0	0	0	0	0	0	0	0	1	0	0	0	0	0	0	0	0	0	0	0	0	0	0	0	3	0	0	0	0	0	0	0	0	0	1	1	0	1	1	0	0	0	0	0	2	0	0	0	0	0	0	0	0	1	0	0	0	0	1	0	0	0	0	1	1	0	0	0	0	0	0	0	0	0	0	0	0	0	0	0	0	0	0	0	0	1	0	0	1	0	0	1	0	0	0	0	0	0	0	0	0	0	0	0	0	0	1	0	0	0	0	0	0	1	0	0	0	0	0	0	0	0	0	0	0	0	0	0	0	2	0	0	0	0	0	0	0	2	0	0	0	0	0	0	0	0	0	0	0	1	0	0	1	0	0	0	0	0	1	1	2	0	0	0	0	0	0	0	0	0	0	0	0	0	1	0	0	0	0	0	0	0	0	0	0	0	0	0	0	0	0	1	0	0	0	1	0	0	0	0	0	0	0	0	0	0	0	0	0	0	0	0	0	0	0	0	0	0	0	1	0	1	0	0	0	0	0	0	0	0	0	0	0	0	0	1	0	0	1	0	0	0	0	0	0	0	0	0	0	0	0	0	1	0	0	0	1	0	0	0	0	0	0	0	0	0	0	0	0	0	0	0	0	1	1	1	0	1	0	0	0	0	0	0	1	0	0	0	0	0	0	0	0	0	0	0	0	0	0	0	0	0	0	0	1	0	0	0	0	0	0	0	1	0	2	0	0	0	0	1	0	1	1	0	0	0	0	0	0	2	0	0	0	0	0	0	0	0	0	0	1	0	0	0	1	0	0	0	0	0	0	0	0	0	0	0	1	0	1	0	0	0	1	1	0	0	0	0	0	0	0	0	0	0	0	0	0	0	1	0	0	1	0	0	0	0	0	0	0	0	0	0	0	0	0	0	0	1	0	0	0	0	1	0	1	0	0	0	0	0	0	0	0	2	0	0	0	0	0	0	0	0	0	0	0	0	0	0	0	0	0	0	0	0	0	0	0	0	0	0	0	0	0	0	0	0	0	0	1	0	0	0	0	0	0	0	0	0	0	2	0	0	0	0	0	0	0	0	0	0	0	1	1	0	0	0	0	0	0	0	0	0	0	0	0	1	0	0	0	0	0	1	0	0	0	0	0	0	1	0	0	0	0	0	0	0	1	0	0	0	1	0	0	0	0	0	0	0	0	0	0	0	0	0	0	0	0	0	0	0	0	0	1	0	0	0	0	0	0	0	0	0	0	0	0	1	0	0	1	0	0	0	0	0	0	0	0	0	0	1	0	0	1	0	1	0	0	0	0	0	0	0	1	0	0	0	0	2	0	0	0	0	0	0	0	1	0	0	0	0	0	0	0	0	0	0	0	0	0	0	0	0	0	0	0	0	1	0	0	0	1	3	0	0	0	0	0	0	0	0	1	0	0	0	0	1	0	0	0	0	0	0	0	0	0	0	0	1	0	0	0	0	0	0	0	0	0	0	0	0	0	0	0	0	0	0	0	0	0	1	0	0	0	5	0	0	0	1	0	0	1	0	0	0	0	0	0	0	0	0	1	0	0	0	0	0	0	0	1	0	0	0	0	0	0	0	0	0	0	0	0	1	0	0	0	0	0	0	0	0	0	0	0	0	0	0	0	0	0	0	0	2	1	0	0	0	0	0	2	0	0	0	0	0	0	0	0	0	0	1	0	0	0	0	0	0	0	0	0	0	0	0	1	0	1	0	2	0	0	0	0	0	0	0	0	0	0	1	0	0	0	0	0	0	0	0	0	0	0	0	0	1	0	0	0	0	0	0	0	0	0	0	0	1	0	1	0	0	0	0	0	0	0	0	0	0	0	0	0	0	0	0	0	0	0	0	1	0	0	0	0	0	0	0	0	1	0	0	0	2	0	0	0	0	0	0	0	0	1	0	0	1	0	0	1	1	0	0	0	0	0	0	3	0	1	0	0	0	0	0	1	0	0	0	0	0	0	0	0	0	0	0	1	0	0	0	0	1	0	0	0	0	0	0	0	1	0	0	2	0	0	0	0	1	0	0	0	0	0	1	0	0	0	1	0	0	0	0	0	0	1	1	1	0	0	0	0	1	0	0	0	0	1	0	2	0	0	0	0	1	0	1	0	0	0	1	0	0	1	0	0	0	2	0	0	0	0	1	0	0	0	1	0	0	0	0	0	0	0	0	0	0	0	1	0	0	0	0	0	0	0	0	1	1	0	0	0	0	0	0	0	0	1	0	1	0	0	0	0	0	1	0	0	0	0	0	0	0	0	1	0	0	0	1	0	0	0	0	1	0	0	0	1	0	1	1	0	0	0	0	0	0	0	0	0	0	1	0	0	0	0	0	0	0	0	1	0	0	0	0	0	0	0	0	0	0	0	0	0	0	1	0	0	0	0	0	0	0	0	0	0	0	0	0	0	0	1	0	0	0	0	0	0	0	1	0	0	0	0	0	0	1	0	0	0	0	0	1	0	0	2	1	0	0	1	0	0	0	0	2	0	0	0	0	0	0	0	0	0	0	0	0	0	0	0	0	0	0	0	0	0	0	0	0	0	1	0	0	0	0	1	0	0	0	0	0	0	0	1	0	0	0	0	0	0	0	0	0	0	0	0	0	0	0	1	1	0	0	0	0	0	0	0	1	0	0	0	0	0	0	2	0	0	0	0	0	1	0	0	0	0	0	0	0	0	0	0	0	0	0	0	0	0	0	1	0	0	0	0	1	0	0	0	0	0	0	0	0	0	0	1	0	0	0	0	0	1	0	0	0	0	1	0	0	0	0	1	1	0	1	0	0	0	0	0	0	0	0	0	0	0	0	0	0	0	0	0	1	0	0	0	0	0	0	0	0	0	0	1	0	0	0	1	0	0	0	0	0	0	0	0	0	0	0	0	0	0	0	0	0	0	1	0	0	2	0	0	1	0	0	0	0	0	0	0	0	0	0	0	0	0	0	1	0	0	0	0	0	0	0	1	0	0	1	0	0	0	0	0	0	1	0	0	0	0	0	0	0	0	0	0	0	0	0	1	0	0	1	0	1	1	0	0	0	0	0	0	0	0	0	0	0	0	0	3	0	0	0	1	0	0	0	0	1	0	0	0	0	0	0	0	0	0	0	0	0	0	0	1	1	0	0	0	0	0	0	0	0	0	2	0	0	0	1	0	1	0	0	0	0	1	1	0	0	0	0	0	0	0	0	0	0	1	1	0	0	0	1	0	1	0	1	0	0	1	0	0	1	0	0	0	0	1	0	0	0	0	0	0	0	0	0	0	1	0	0	1	0	0	1	0	1	0	0	0	0	0	0	0	1	0	0	0	0	0	0	0	0	0	0	0	0	0	0	0	0	0	0	0	0	0	0	0	0	0	0	0	0	1	0	0	0	0	0	0	0	0	0	0	0	1	0	0	0	0	1	0	1	0	1	0	0	0	1	0	0	0	0	0	0	0	0	0	0	0	1	0	0	0	0	0	0	0	0	0	0	0	0	0	1	1	0	0	0	0	0	0	0	0	1	0	0	1	0	0	0	0	1	0	0	0	0	0	0	0	0	0	0	0	0	0	1	0	0	0	0	0	0	0	0	0	0	1	0	0	0	0	0	0	1	0	0	0	0	5	0	0	0	0	0	0	0	0	1	0	1	0	0	0	0	0	1	0	0	0	0	0	0	0	0	0	0	0	0	0	0	0	0	1	0	0	1	0	0	0	0	0	0	1	0	1	0	0	0	0	0	0	0	0	0	0	0	1	0	0	0	0	0	0	0	0	1	0	0	0	1	0	0	0	0	1	0	0	0	0	0	0	0	0	0	0	1	2	0	0	0	0	0	1	0	0	0	0	0	0	0	0	0	0	0	0	0	1	0	0	0	0	0	1	0	0	0	0	0	1	0	0	0	0	0	0	0	0	0	0	0	0	0	0	0	0	0	0	0	1	0	0	0	0	0	0	0	0	0	0	0	0	0	0	0	0	0	0	0	1	0	0	1	0	0	0	0	1	0	1	0	1	0	0	0	0	0	1	0	0	0	0	0	1	1	0	0	0	0	0	1	0	0	0	0	0	0	0	0	0	1	0	0	0	0	1	0	0	1	0	1	0	0	0	0	0	0	0	0	0	0	1	0	0	0	2	0	0	0	0	0	0	0	0	0	1	0	0	1	0	0	1	0	0	0	0	0	0	0	0	1	0	0	0	0	0	0	0	0	0	0	1	0	0	0	0	0	0	0	0	0	1	0	1	0	0	0	0	0	0	0	0	0	0	0	0	0	0	0	1	2	0	0	0	1	0	1	0	0	0	0	0	0	0	1	0	0	0	0	0	0	0	0	0	0	1	1	0	0	0	0	0	0	0	0	1	0	0	0	0	0	0	0	0	0	0	0	0	0	0	0	1	0	0	0	0	0	0	0	0	0	2	0	0	1	0	0	0	0	0	0	0	0	0	0	0	0	0	1	0	0	0	0	1	0	0	0	0	2	0	0	0	0	0	0	0	1	0	0	0	0	1	0	0	0	0	0	0	0	0	2	0	0	0	1	0	0	0	1	1	0	0	0	0	0	1	0	0	0	0	0	0	0	0	0	0	1	0	0	0	1	0	0	0	2	1	0	0	1	1	0	0	0	0	0	1	0	0	1	0	1	0	1	0	0	0	0	0	0	0	0	0	0	0	0	1	0	0	0	0	0	0	0	0	0	0	0	0	0	1	0	0	0	0	0	0	0	0	0	0	0	0	0	0	0	0	0	0	0	0	0	0	0	0	1	0	1	0	0	0	0	0	1	0	0	1	0	0	0	0	0	0	0	0	0	0	0	0	0	0	0	0	0	0	1	0	0	0	0	0	0	0	0	0	0	0	0	0	0	0	0	0	0	0	0	0	0	0	1	0	0	0	0	0	0	0	0	0	0	0	2	1	0	0	0	0	0	0	1	0	0	0	0	0	0	1	0	0	0	0	0	0	0	0	0	1	0	0	0	0	0	0	0	0	0	0	0	0	0	0	0	0	0	1	0	0	0	0	0	1	0	0	1	0	0	0	0	0	0	2	0	0	0	0	0	1	0	1	0	0	0	0	0	0	0	0	0	0	0	0	0	0	0	0	0	0	0	0	0	0	0	0	0	1	0	0	0	0	0	0	1	0	0	0	0	0	0	0	0	0	0	0	1	0	0	1	0	0	1	0	0	0	0	0	0	0	0	0	0	0	1	0	1	0	0	0	0	0	0	0	1	0	0	0	0	0	0	0	0	0	2	0	0	0	0	0	1	0	0	0	0	0	0	0	0	0	0	0	0	0	0	0	0	1	0	0	0	0	0	0	0	1	0	2	0	0	0	0	0	0	0	0	0	1	0	1	0	0	0	0	0	0	0	0	1	1	0	1	1	0	0	0	0	0	0	1	0	0	0	0	0	1	0	0	0	0	0	0	0	0	0	0	0	0	0	0	2	0	1	0	0	0	0	1	0	0	0	1	0	0	0	0	0	0	0	1	0	0	0	0	1	0	0	0	0	0	0	0	0	0	0	0	0	1	0	0	0	0	0	1	2	0	0	0	0	0	0	2	0	0	0	0	0	0	0	0	0	0	0	0	0	0	1	0	0	0	0	1	0	0	0	0	0	0	0	1	1	0	0	0	0	1	1	1	0	1	0	0	0	0	0	0	0	0	1	0	1	1	0	0	0	0	0	0	1	0	0	0	0	0	0	0	0	0	0	0	0	0	1	0	0	0	0	0	0	0	0	0	0	0	0	0	1	1	0	0	0	0	0	0	0	0	0	0	0	0	0	0	0	0	0	0	0	0	1	0	0	0	1	0	0	0	0	0	0	0	1	1	0	0	0	0	0	0	0	0	0	0	0	0	1	0	1	2	0	0	0	0	1	0	0	1	1	0	0	0	0	0	0	0	0	0	0	0	0	1	0	0	0	0	0	0	0	0	0	0	0	0	0	0	0	0	0	0	0	0	2	0	0	0	0	0	0	0	0	0	0	2	0	0	0	0	0	0	1	1	0	0	1	0	0	0	0	0	0	1	0
N0.HOG0004173	0	0	0	0	0	0	0	0	0	0	0	0	0	0	0	0	0	0	0	0	0	0	0	0	0	0	0	0	0	0	0	0	0	0	0	1	0	0	0	0	0	0	0	0	0	0	0	0	0	0	0	0	0	0	0	0	0	0	0	0	0	0	0	0	0	0	0	0	0	0	0	0	1	0	0	0	0	0	0	0	0	0	0	0	0	0	0	0	0	0	0	0	0	0	0	0	0	0	0	0	0	0	0	0	0	0	0	0	0	0	0	0	0	0	0	0	0	0	0	0	0	0	0	0	0	0	0	0	0	0	0	0	0	0	0	0	0	0	0	2	0	0	0	0	1	0	0	0	0	0	0	1	0	0	0	0	0	0	0	0	0	0	0	0	0	0	0	0	0	0	0	0	0	0	0	0	0	0	0	0	0	0	0	0	0	0	0	0	0	0	0	0	0	0	0	0	0	0	0	0	0	0	0	0	0	0	0	0	0	0	0	0	0	0	0	0	0	1	0	0	0	0	0	0	0	0	0	0	0	0	0	0	0	0	0	0	0	0	0	0	0	0	0	0	0	0	0	0	0	0	0	0	0	0	0	0	0	0	0	0	0	1	0	0	0	0	0	0	0	0	0	0	0	0	0	0	0	0	0	0	0	0	0	0	0	0	0	0	0	0	0	0	0	0	0	0	0	0	0	0	0	0	0	0	1	0	0	0	0	0	0	0	0	0	0	0	0	0	0	0	0	0	0	0	0	0	0	1	0	0	0	0	0	0	0	0	0	0	0	0	0	0	0	0	0	0	0	0	0	0	0	0	0	0	0	0	0	0	0	0	0	0	0	0	0	0	0	0	0	0	0	0	1	0	0	0	0	0	0	0	0	0	0	0	0	0	0	0	0	0	0	0	0	0	0	0	0	0	0	0	0	0	0	0	0	0	0	0	0	0	0	0	0	0	0	0	0	0	0	0	0	0	0	0	0	0	0	0	0	0	0	0	0	0	0	0	2	0	0	1	0	0	1	0	0	0	0	0	0	0	0	0	0	0	0	0	0	0	0	0	0	0	0	0	0	1	0	0	1	0	1	0	0	0	0	0	0	0	0	0	0	0	1	0	0	0	0	0	0	0	0	0	0	0	0	0	0	0	0	0	0	0	0	0	0	0	0	0	0	0	0	0	0	0	0	0	0	0	0	0	0	0	0	0	0	0	0	0	0	0	0	0	0	0	0	0	0	0	1	0	0	0	0	0	0	0	0	0	0	0	0	0	0	0	0	0	0	0	0	0	0	0	0	0	0	0	0	0	0	0	0	0	0	0	0	0	0	0	0	0	0	0	0	0	0	0	0	0	0	0	0	0	0	0	0	0	0	0	0	0	0	0	0	0	0	0	0	0	1	0	0	0	0	0	0	0	0	0	0	0	0	0	0	0	0	0	0	0	1	0	0	0	0	0	0	0	0	0	0	0	0	0	1	0	0	0	0	0	0	0	0	0	0	0	0	0	0	0	0	0	0	0	0	0	0	0	0	0	0	0	0	0	0	0	0	0	0	0	0	0	0	1	0	0	0	0	0	0	0	0	0	0	0	0	0	0	0	0	0	0	0	0	0	0	0	0	0	0	0	0	0	0	0	0	0	0	0	0	0	0	0	0	0	0	0	0	0	0	0	0	0	0	0	0	0	0	0	0	0	0	0	0	0	0	0	0	0	0	0	0	0	0	0	0	0	0	0	0	0	0	0	0	0	0	0	0	0	0	0	0	0	0	0	0	0	0	0	0	0	0	0	0	0	0	0	0	0	0	0	0	0	0	0	0	0	0	0	0	0	0	0	0	0	0	0	1	0	0	0	0	0	0	0	0	0	0	0	0	0	0	0	0	0	0	0	0	0	0	0	0	0	0	0	0	0	0	0	0	0	0	0	0	0	0	0	0	0	0	0	0	0	0	0	0	0	1	0	0	0	0	0	0	0	0	0	0	0	0	0	0	0	0	0	0	0	2	0	0	0	0	0	0	0	0	0	0	0	0	0	0	0	0	0	0	0	0	0	0	0	0	0	0	0	0	0	0	0	0	0	0	0	0	0	0	0	0	0	0	0	0	0	0	0	0	0	0	0	0	0	0	0	0	0	0	0	0	1	0	0	0	0	0	0	0	0	0	0	0	0	0	0	0	0	0	0	0	0	0	0	0	0	0	0	0	0	0	0	0	0	0	0	0	1	0	0	0	0	0	0	0	0	0	0	0	0	0	0	0	0	0	0	0	0	0	0	0	0	0	0	0	0	0	0	0	0	0	0	0	0	0	0	0	0	0	0	0	0	0	0	0	0	0	0	0	0	0	0	0	0	0	0	0	0	0	1	0	0	0	0	0	0	0	0	0	0	0	0	0	0	0	0	0	0	0	0	0	0	0	0	0	0	0	0	0	0	0	0	0	0	0	0	0	0	2	0	0	0	0	0	0	0	0	0	0	0	0	0	0	0	0	0	0	0	0	0	0	0	0	0	0	0	0	0	0	0	0	0	0	0	0	0	0	0	0	1	0	0	0	0	0	0	0	0	0	0	0	0	0	0	0	0	0	0	0	0	0	0	0	0	0	0	0	0	0	0	0	0	0	0	0	0	0	0	0	0	0	0	0	1	0	0	0	0	0	0	0	0	0	0	0	0	0	0	0	0	0	0	0	0	1	0	0	0	0	0	0	0	0	1	0	0	0	0	0	0	0	0	0	0	0	0	0	0	0	0	0	0	0	0	0	0	0	0	1	0	0	0	0	0	0	1	0	0	0	0	0	0	0	0	0	0	0	0	0	0	0	0	0	0	0	0	0	0	0	0	0	0	0	0	0	0	0	0	0	0	0	0	0	0	0	0	0	0	0	0	0	0	0	0	0	0	0	0	0	0	0	0	0	0	0	0	0	0	0	0	0	0	0	0	0	0	0	0	0	0	0	0	1	1	0	0	0	0	0	0	0	0	0	0	0	0	0	0	0	0	0	0	0	0	0	0	0	0	0	0	0	0	0	0	0	0	0	0	0	0	0	0	1	0	0	0	0	0	0	0	0	1	0	0	0	0	0	0	1	0	1	0	0	0	0	0	0	0	0	0	0	0	0	0	0	0	0	0	0	0	0	0	0	0	0	0	0	0	0	0	0	0	0	0	0	0	0	0	0	0	0	0	0	0	0	0	0	0	0	0	0	0	0	0	0	0	0	0	0	0	0	0	0	0	0	0	0	0	0	0	0	0	0	0	0	0	0	0	0	0	0	0	0	0	0	0	0	0	0	2	0	0	0	0	0	0	0	0	0	0	0	0	0	0	2	0	0	0	0	0	0	0	0	0	0	0	0	0	0	0	0	0	0	0	0	0	0	0	0	0	0	0	0	0	0	0	0	0	0	1	0	0	0	0	0	0	0	0	0	0	0	0	0	0	0	0	0	0	0	0	0	0	0	0	0	0	0	0	0	0	0	0	0	0	0	0	0	0	0	0	0	0	0	0	0	0	0	0	0	0	0	0	0	0	0	0	0	0	0	0	0	0	0	0	0	0	0	0	0	0	0	0	0	1	0	0	0	0	0	0	0	0	0	0	0	0	0	0	0	0	0	0	0	0	0	0	0	0	0	0	0	0	0	0	0	0	0	0	0	0	0	0	0	0	0	0	1	0	0	0	0	0	0	0	0	0	0	0	0	0	0	0	0	0	0	0	1	0	0	0	0	0	0	0	0	0	0	0	0	0	0	0	0	0	0	0	0	0	0	0	0	0	0	0	0	1	0	0	0	0	0	0	0	0	0	0	0	0	0	0	0	0	0	0	1	0	0	0	0	0	0	0	0	0	0	0	0	0	0	0	0	0	0	0	0	0	0	0	0	0	1	0	0	0	0	0	0	0	0	0	0	0	0	0	0	0	0	0	0	1	0	0	0	0	0	0	0	0	0	0	1	0	0	0	0	0	0	0	0	0	0	0	0	0	0	0	0	0	0	0	0	0	0	0	0	0	0	0	0	0	0	0	0	0	0	0	0	0	0	0	0	0	0	0	0	0	0	0	0	0	0	0	0	1	0	0	0	0	0	0	0	0	0	0	0	0	0	0	0	0	0	0	0	0	0	0	0	0	0	0	0	0	0	0	0	0	0	0	0	0	0	0	0	0	0	0	0	0	0	0	0	0	0	0	0	0	0	0	0	0	0	0	0	0	0	0	0	0	0	0	0	0	0	0	0	0	0	0	0	0	0	0	0	0	0	0	0	0	0	0	0	0	0	0	0	0	0	0	0	0	0	0	0	0	0	0	0	0	0	0	0	0	0	0	0	0	0	0	0	0	0	0	0	0	0	0	0	0	0	0	0	0	0	0	0	0	0	0	0	0	0	0	0	0	0	0	0	0	0	0	0	0	1	0	0	0	0	0	0	0	0	0	0	0	0	0	0	0	0	0	0	0	1	0	0	0	0	0	0	0	0	0	0	0	0	0	0	0	0	0	0	0	0	0	0	0	0	0	0	0	0	0	1	0	0	0	0	0	0	0	0	0	0	0	0	0	0	0	0	0	0	0	0	0	0	0	0	0	0	0	0	0	0	0	0	0	0	0	0	0	0	0	0	0	0	0	0	0	0	0	0	0	0	0	0	0	0	0	0	0	0	0	0	0	0	0	0	0	0	0	0	0	0	0	0	0	0	0	0	0	0	0	0	0	0	1	0	0	0	1	0	0	0	0	0	0	1	0	0	0	0	0	0	0	0	0	0	0	0	0	0	0	0	0	0	0	0	0	0	0	1	0	0	1	0	0	0	0	0	0	0	0	0	0	0	0	0	0	0	0	0	0	0	0	1	0	0	0	0	0	0	0	0	0	0	0	0	0	0	0	0	0	0	0	0	0	0	0	0	0	0	0	0	0	0	0	0	0	0	0	0	0	0	0	0	0	0	0	2	1	0	0	0	0	0	0	0	0	0	0	0	0	0	0	0	0	1	0	0	0	0	0	0	0	0	0	0	0	0	0	0	0	0	0	0	1	0	0	0	0	0	0	0	0	0	0	0	0	0	0	0	0	0	0	0	0	0	0	0	0	0	0	0	0	0	0	0	0	0	0	0	0	0	0	0	0	0	0	0	0	0	0	0	0	0	0	0	0	0	0	0	0	0	0	0	0	0	0	0	0	0	0	2	0	0	0	0	0	0	0	0	0	0	0	0	0	0	0	0	0	0	0	0	0	0	0	0	0	1	0	0	0	0	0	0	0	0	0	0	0	0	0	0	0	0	0	0	0	0	0	0	0	0	0	0	0	0	0	0	0	0	0	0	0	0	0	0	0	0	0	0	0	0	0	0	0	0	0	0	0	0	0	0	0	0	0	0	0	0	0	0	0	0	0	0	0	0	0	0	1	0	0	0	0	0	0	0	0	0	0	0	0	0	0	0	1	0	0	0	0	0	0	0	0	0	0	0	0	0	0	0	0	0	0	0	0	0	0	0	0	0	0	0	0	0	0	0	0	0	0	0	0	0	0	0	0	0	0	0	0	0	0	0	0	0	0	0	0	0	0	0	0	0	0	0	0	0	0	0	0	0	0	0	0	0	0	0	0	0	0	0	0	0	0	0	0	0	0	0	0	0	1	0	0	0	0	0	0	0	0	0	0	2	0	0	0	0	0	0	0	0	0	0	0	0	0	0	0	0	0	0	0	0	0	0	0	0	0	1	0	0	0	0	0	0	1	0	0	0	0	0	0	0	0	0	0	0	0	0	0	0	0	0	0	0	0	0	0	0	0	0	0	0	0	0	0	0	0	0	0	0	0	0	0	0	0	0	0	0	0	0	0	0	0	0	0	0	0	0	0	0	0	0	0	0	0	0	0	0	0	0	0	0	0	0	0	0	0	0	0	0	0	0	0	0	0	0	0	0	0	0	0	0	0	0	0	0	1	0	0	0	0	0	0	0	0	0	0	0	0	0	0	0	0	0	0	0	0	0	0	0	0	0	0	0	0	0	0	0	0	0	0	0	0	0	0	0	0	0	0	0	0	0	0	0	0	0	0	0	0	0	0	0	0	0	0	0	0	0	0	0	0	0	0	0	0	0	0	0	0	0	0	0	0	0	0	0	0	0	0	0	0	1	0	0	0	0	0	0	0	0	0	1	0	0	0	0	0	0	0	0	0	0	1	0	1	0	0	1	0	0	1	0	0	0	0	0	0	0	0	0	0	0	0	0	0	0	0	0	0	0	0	0	0	0	0	0	0	0	0	0	0	0	0	0	0	2	0	0	0	0	0	0	0	0	0	0	0	0	0	0	0	0	0	0	0	0	0	0	0	0	0	0	0	0	0	0	0	0	1	0	0	0	0	0	0	0	0	0	0	0	0	0	0	0	0	0	0	0	0	0	0	0	0	0	0	0	0	0	0	0	0	0	0	0	0	0	1	0	0	0	1	0	0	0	0	0	0	0	0	0	0	0	0	0	0	0	0	0	0	0	0	0	0	0	0	0	0	0	0	0	0	0	0	0	0	0	0	0	0	0	0	0	0	0	0	0	1	0	0	0	0	0	0	0	0	0	0	0	0	0	0	0	0	0	0	0	0	0	0	0	0	0	0	0	0	0	0	0	0	0	0	0	0	0	0	0	0	0	0	0	0	0	0	0	0	0	0	0	0	0	0	0	0	0	0	0	0	1	0	0	0	0	0	0	0	0	0	0	0	0	0	0	0	0	0	0	0	0	0	0	0	0	0	0	0	0	0	0	0	0	0	0	0	0	0	0	0	0	0	0	0	1	0	0	0	0	0	0	0	0	0	0	0	0	0	0	0	0	0	0	0	0	0	0	0	0	0	0	0	3	0	0	0	0	0	0	0	0	0	0	0	1	0	0	0	0	0	0	0	0	0	0	0	0	0	0	0	0	0	0	0	0	0	0	0	0	0	0	0	0	0	0	0	0	0	0	0	0	0	0	0	0	0	0	0	0	0	0	0	0	0	1	0	0	0	0	0	0	0	0	0	1	0	0	0	0	0	0	0	0	0	0	0	0	0	0	0	0	0	0	0	1	0	0	0	0	0	0	0	0	0	0	0	0	0	1	0	0	0	0	0	0	0	0	0	0	0	0	0	0	0	0	0	0	0	0	0	0	0	0	0	0	0	0	0	0	0	0	0	0	0	0	0	0	0	0	0	0	0	0	1	0	0	0	0	0	0	0	0	1	0	0	0	0	0	0	0	0	0	0	0	0	0	0	0	0	0	0	0	0	0	0	0	0	0	0	0	0	0	0	0	0	0	0	0	0	0	0	0	0	0	0	0	0	0	0	0	0	0	0	0	0	0	0	0	0	0	0	0	0	0	0	0	0	0	0	0	0	0	0	0	0	0	0	0	0	0	0	0	0	0	0	0	0	0	0	0	0	0	0	0	0	0	0	0	0	0	0	0	0	0	0	0	0	0	0	0	0	0	0	0	0	0	0	0	0	0	1	0	0	0	0	0	0	0	0	0	0	0	0	0	0	0	0	0	0	0	0	0	0	0	0	1	0	0	0	0	1	0	0	0	0	0	0	0	0	0	0	0	0	0	0	0	0	0	0	0	0	0	0	0	0	0	2	0	0	0	0	1	0	0	0	0	0	0	0	0	0	0	0	0	0	0	0	0	0	0	0	0	0	0	0	0	0	0	0	0	0	0	0	0	0	0	0	1	0	0	0	0	0	0	0	0	0	0	0	0	0	0	0	0	0	0	1	0	0	0	0	0	0	0	0	0	0	0	0	0	0	0	0	0	0	0	0	0	0	0	0	1	0	0	0	0	0	0	0	0	0	0	0	0	0	1	0	0	0	0	0	0	0	1	0	0	0	0	0	0	0	0	0	0	0	0	0	0	0	0	0	0	0	0	0	0	0	0	0	0	0	0	0	0	0	0	0	0	0	0	0	0	0	0	0	0	0	0	0	0	0	0	0	0	0	0	0	0	0	0	0	0	0	0	0	0	0	0	0	0	0	0	0	0	0	0	0	0	0	0	0	0	0	0	0	0	0	0	0	0	0	0	0	0	0	0	0	0	0	0	0	0	0	0	0	0	0	0	0	1	0	2	0	0	0	0	0	0	0	0	1	1	0	0	0	0	0	0	0	0	0	0	0	0	0	0	0	0	0	0	0	0	0	0	0	0	0	0	0	0	0	0	0	0	0	0	0	0	0	0	0	0	0	0	0	0	0	0	0	0	0	0	0	0	0	0	0	0	0	0	0	0	0	0	0	0	0	0	0	0	0	0	0	0	0	0	0	0	0	0	0	0	0	0	0	0	0	0	0	0	0	0	0	0	0	0	0	0	0	0	0	0	0	0	1	0	0	0	0	0	0	0	0	0	0	0	0	0	0	0	0	0	0	0	0	0	0	0	1	1	0	0	0	0	0	0	2	0	0	0	0	0	0	0	0	0	0	0	0	0	0	0	0	0	0	0	0	0	0	0	0	0	0	0	0	0	0	0	0	0	0	0	0	0	0	0	0	0	0	0	0	0	0	0	0	0	0	0	0	0	0	0	1	0	0	0	0	0	0	0	0	0	0	0	0	0	0	0	0	0	0	0	0	0	0	0	0	0	0	0	0	0	0	0	0	0	0	0	0	0	1	0	0	0	0	0	0	0	0	0	0	0	0	0	0	0	0	0	0	0	0	0	0	0	0	0	0	0	0	0	0	0	1	0	0	0	0	0	0	0	0	0	0	0	0	0	0	0	0	0	0	0	0	0	0	0	0	0	0	0	0	0	0	0	0	0	1	0	0	0	0	0	0	0	0	0	0	0	0	0	0	0	0	0	0	0	0	0	0	0	1	0	0	0	0	0	0	0	0	0	0	0	0	0	0	0	0	0	0	0	0	0	0	0	0	0	0	0	0	0	0	0	0	0	0	0	0	1	0	0	0	0	0	0	0	0	0	0	0	0	0	0	0	0	0	0	0	0	0	0	0	0	0	0	0	0	1	0	0	0	0	1	0	0	0	0	0	0	0	0	0	0	0	0	0	0	0	0	0	0	0	0	0	0	0	0	0	0	0	0	0	0	0	0	0	0	0	0	0	0	0	0	0	0	0	0	0	0	0	0	0	0	0	0	0	0	0	0	0	0	0	0	0	0	0	0	0	0	0	0	0	0	0	0	0	0	0	0	0	0	0	0	0	0	0	0	0	0	0	0	0	0	0	0	0	0	0	0	1	0	0	0	0	0	0	0	0	0	0	0	0	0	0	0	0	0	0	0	0	0	0	0	0	0	0	0	0	0	0	0	0	0	0	0	0	0	0	0	0	0	0	0	0	0	0	1	0	0	0	0	0	0	0	0	0	0	0	0	0	0	0	0	0	1	0	0	0	0	0	0	0	1	0	1	0	0	0	0	0	0	0	0	0	0	0	0	0	0	0	0	0	0	0	0	0	0	0	0	0	0	0	0	0	0	0	0	0	0	0	0	0	0	1	0	0	0	0	0	0	0	0	0	0	0	0	0	0	0	0	0	0	0	0	0	0	0	0	0	0	0	0	0	0	0	0	0	0	0	0	0	0	0	0	0	0	0	0	0	0	0	0	0	1	0	0	0	0	0	0	0	0	0	0	0	0	0	0	0	0	0	0	0	0	0	0	0	0	0	0	0	0	0	0	0	0	0	0	0	0	0	0	0	0	0	0	0	0	0	0	0	0	0	0	0	0	0	0	0	0	0	0	0	0	0	0	0	0	0	0	0	0	0	0	0	0	0	0	0	1	0	0	0	0	0	0	0	0	0	0	0	0	0	0	0	0	0	0	0	0	0	0	0	0	0	1	0	0	0	0	0	0	0	0	0	0	0	0	0	0	0	0	0	0	0	0	0	0	0	0	0	0	0	0	0	0	0	0	0	0	0	0	0	0	0	0	0	0	0	0	0	0	0	0	0	0	0	0	0	0	0	0	0	0	0	0	0	2	0	1	0	0	0	0	0	0	0	0	0	0	0	0	0	0	0	0	0	0	0	0	0	0	0	1	0	0	0	0	0	0	0	0	0	0	0	0	0	0	0	0	1	0	0	0	0	0	0	0	0	0	0	0	0	0	0	0	0	0	0	0	0	0	0	0	0	0	0	1	0	0	0	0	0	0	0	0	0	0	0	0	2	0	0	0	0	0	0	0	0	0	0	0	0	0	0	0	0	0	0	0	0	0	0	0	0	0	0	0	0	0	0	0	0	0	0	0	0	0	0	0	0	0	0	0	0	1	0	0	0	0	0	0	0	0	0	0	0	0	0	0	0	0	0	0	0	0	1	0	0	0	0	0	0	0	0	0	0	0	0	0	0	0	0	0	0	0	0	0	0	0	0	0	0	0	0	0	0	0	0	0	0	0	0	0	0	0	0	0	0	0	0	0	0	0	0	0	0	0	0	0	0	0	0	0	0	0	0	0	0	0	0	0	0	0	0	0	0	0	0	0	0	0	0	0	0	0	0	0	0	0	0	0	0	0	0	0	0	0	0	0	0	0	0	0	0	0	1	0	0	0	0	0	0	0	0	0	0	0	0	0	0	0	0	0	0	0	0	0	0	0	0	0	0	0	0	0	0	0	0	0	0	0	0	0	0	0	0	0	0	0	0	0	0	0	0	0	0	0	0	0	0	0	0	0	0	0	0	0	0	0	0	0	0	0	0	0	0	0	0	0	0	0	0	0	0	0	0	0	0	0	0	0	0	0	0	0	0	0	0	0	0	0	0	0	0	0	0	0	0	0	0	0	0	0	0	0	0	0	0	0	0	0	0	0	0	0	0	0	0	0	0	0	0	0	0	0	0	0	0	0	0	0	0	0	0	0	0	0	0	0	0	0	0	0	0	0	0	0	0	0	0	0	0	0	0	0	0	0	0	0	0	0	0	0	0	0	0	1	0	0	0	0	0	2	0	0	0	0	0	0	0	0	0	0	0	0	0	0	0	0	0	0	0	0	0	0	0	0	0	0	0	0	0	0	0	0	0	0	0	0	0	0	0	0	0	0	0	0	1	0	0	0	0	0	0	0	0	2	0	0	0	0	0	0	0	1	0	0	0	0	0	0	0	0	0	0	0	0	0	0	0	0	0	2	0	0	0	0	0	0	0	0	0	0	0	0	0	0	0	0	0	0	0	0	0	0	1	0	0	0	0	0	1	0	0	0	0	0	0	0	0	0	0	0	0	0	0	0	0	0	0	0	0	0	0	0	0	0	0	0	0	0	0	0	0	0	1	0	0	0	0	0	0	0	0	1	0	0	0	0	0	0	0	0	0	0	0	0	0	0	0	0	0	0	0	0	0	0	0	0	0	0	0	0	0	0	0	0	0	0	0	0	0	0	0	0	0	0	0	0	0	0	0	0	0	0	0	0	0	0	0	0	0	0	0	0	0	0	0	0	0	0	0	0	0	0	0	0	0	0	0	0	0	0	0	0	0	0	0	2	0	0	0	0	0	0	0	0	0	0	0	0	0	0	0	0	0	0	0	0	0	0	0	0	1	0	0	0	0	0	0	0	0	0	0	0	0	0	0	0	0	0	0	0	0	0	0	0	0	0	0	0	0	1	0	0	1	0	0	0	0	0	0	0	0	0	0	0	0	0	0	0	0	0	0	0	0	0	0	0	0	0	0	0	0	0	0	0	0	0	0	0	0	0	0	0	0	0	0	0	0	0	0	0	0	0	0	0	0	0	0	0	0	0	0	1	0	0	0	0	0	0	0	0	0	0	0	0	0	0	0	0	0	0	0	0	0	0	0	0	0	0	0	0	0	0	0	0	0	0	0	0	0	0	0	0	0	0	0	0	0	0	0	1	0	0	0	0	0	0	0	0	0	0	0	0	0	0	0	0	0
N0.HOG0010440	1	1	0	0	0	0	0	1	0	1	0	0	1	2	0	0	1	0	0	0	0	0	1	0	0	0	0	1	0	0	1	3	3	0	0	1	0	1	1	3	1	0	1	0	0	0	0	0	0	0	0	1	0	0	4	0	0	0	0	0	2	0	0	0	1	0	1	0	1	0	1	0	0	0	0	0	1	0	0	1	1	1	0	0	0	1	0	0	0	0	0	0	0	0	0	0	0	1	0	1	1	0	0	0	0	1	1	0	1	0	0	0	0	1	1	0	2	0	0	0	0	1	0	0	0	1	0	1	0	0	0	0	1	2	0	2	0	0	0	0	0	0	1	0	1	0	0	1	0	0	0	1	1	1	6	0	0	0	0	1	1	1	0	0	0	0	0	0	1	0	1	1	0	1	1	0	1	1	0	0	0	0	0	0	0	0	2	0	0	4	0	0	0	2	1	2	0	0	0	1	0	0	3	0	0	1	0	0	0	0	0	0	0	2	1	0	0	1	1	2	0	0	0	0	0	0	0	0	0	0	0	0	0	0	0	1	0	0	0	0	1	0	1	1	0	0	0	1	1	1	0	0	1	0	0	2	0	1	0	0	1	0	0	0	3	0	0	0	0	0	0	0	0	0	0	0	0	0	0	0	0	1	0	0	0	3	1	0	1	0	1	0	0	0	0	0	1	0	0	0	1	3	0	0	0	1	0	0	0	0	0	0	2	0	0	0	0	0	1	0	3	0	1	1	1	0	0	1	1	0	1	0	0	0	1	0	0	1	0	0	1	1	1	0	1	0	0	2	0	0	6	0	0	2	0	0	0	0	0	0	1	1	2	0	1	1	0	0	0	1	0	0	1	0	3	0	0	1	1	0	0	0	1	0	0	0	1	0	0	0	2	1	2	0	0	0	0	4	0	1	3	0	0	1	0	0	0	1	0	0	2	1	0	0	0	0	0	0	0	0	0	1	2	1	1	0	0	0	0	0	1	0	1	3	0	0	2	2	1	0	0	0	1	1	1	0	1	1	1	0	1	2	1	0	0	1	0	2	0	1	0	0	0	0	2	0	0	0	0	2	0	0	0	0	0	1	0	0	1	2	1	1	2	0	0	0	0	1	1	0	1	0	0	0	0	0	0	2	5	1	1	0	0	0	2	0	0	0	0	1	0	0	0	0	0	1	0	2	2	0	3	0	0	1	0	0	0	1	0	0	1	0	1	1	0	0	0	0	1	0	0	0	0	1	1	0	0	0	0	1	0	0	0	2	0	0	1	0	1	0	0	0	0	0	0	0	1	1	1	0	0	0	0	1	3	1	0	0	0	0	0	0	0	0	1	1	1	0	0	1	0	0	0	0	0	0	0	0	2	1	0	0	0	1	0	0	1	0	0	1	1	0	0	0	0	0	0	0	0	0	0	0	0	0	0	0	0	0	1	0	1	2	0	0	1	0	0	0	0	0	0	0	0	0	0	1	0	0	0	0	0	1	1	0	1	1	1	0	0	1	0	0	0	0	0	0	0	1	0	0	0	0	1	0	0	0	0	0	0	1	0	0	0	0	0	0	0	0	0	0	2	0	0	0	0	0	0	1	0	1	0	0	3	3	0	1	0	2	2	0	0	0	1	0	0	0	0	1	0	0	0	0	3	0	2	0	0	0	0	1	3	0	0	1	0	1	0	1	1	0	2	0	0	1	0	0	1	3	0	0	0	0	0	1	0	1	1	0	1	0	1	1	0	0	0	0	0	1	0	0	1	0	0	0	0	0	0	0	0	1	0	0	2	0	0	1	0	0	2	0	0	0	0	0	1	2	0	1	0	5	1	0	0	0	0	0	0	2	0	0	0	0	2	1	0	0	0	1	1	0	2	1	1	1	1	0	0	2	3	0	1	1	1	0	0	1	0	0	0	0	0	0	0	0	0	2	0	0	1	0	0	0	0	0	1	3	0	0	0	0	0	1	1	0	0	0	0	0	0	0	0	0	2	1	2	0	1	1	3	0	0	0	0	1	0	1	0	0	0	0	0	3	0	1	0	0	0	1	2	1	2	1	0	1	0	0	0	0	0	2	0	2	1	0	2	1	0	2	0	0	1	0	0	0	1	0	0	1	1	0	0	0	0	0	0	0	0	0	1	0	1	0	2	0	2	0	0	1	0	2	3	0	1	0	1	0	0	1	0	1	0	0	0	0	0	0	0	0	0	0	0	0	0	0	0	0	1	0	1	3	0	1	0	1	0	0	0	1	0	0	0	0	0	1	0	0	0	2	4	0	0	0	0	1	0	0	0	0	0	0	0	1	1	0	2	0	1	0	0	0	1	0	0	0	2	0	1	3	1	0	0	0	1	1	0	1	0	3	0	0	0	1	0	3	0	0	0	0	1	0	0	1	0	0	2	0	0	0	0	0	0	1	0	1	0	0	0	0	2	1	1	0	1	0	3	1	0	0	1	0	0	1	0	0	1	0	0	2	0	0	0	1	1	0	0	1	0	1	1	0	0	1	0	0	0	2	1	0	1	1	1	0	0	0	0	0	0	0	0	0	0	0	2	2	0	0	0	1	0	0	0	0	1	0	0	1	0	0	0	1	0	0	1	0	0	0	0	0	0	0	0	0	0	0	0	0	0	0	2	0	0	0	0	0	0	0	0	0	0	1	1	0	1	0	0	0	0	2	0	0	0	0	0	1	1	1	2	0	1	0	0	0	0	0	1	0	1	0	0	0	0	0	0	0	1	0	0	1	0	0	1	1	1	2	0	1	0	0	0	0	1	0	0	2	0	0	1	0	0	0	1	0	1	0	0	2	0	1	0	0	1	0	0	0	0	0	1	0	0	0	0	1	0	0	0	2	1	0	2	1	0	0	1	0	0	0	0	0	2	1	0	0	2	2	0	0	0	1	0	0	0	0	0	2	0	0	3	1	0	1	0	0	0	0	0	2	1	0	0	1	0	0	0	1	0	1	1	0	0	0	0	0	0	0	0	1	2	0	0	1	0	1	0	1	2	0	1	0	2	0	0	0	0	1	0	1	3	1	0	1	0	1	0	0	4	0	0	0	1	0	0	0	0	0	0	2	0	1	0	0	0	1	0	0	0	0	0	0	0	0	0	1	0	2	0	1	0	0	0	1	0	0	0	1	1	0	0	0	0	0	0	0	1	0	0	1	1	1	0	1	0	0	0	1	0	0	2	0	2	1	2	0	1	0	0	0	2	0	1	0	0	2	0	2	1	0	2	0	1	0	0	0	2	0	0	0	0	2	0	0	0	0	0	0	1	1	0	0	0	2	3	1	0	0	0	0	1	1	0	2	1	1	0	0	0	0	1	0	1	0	0	1	1	1	0	0	0	1	1	0	1	2	0	0	0	0	0	0	0	1	0	0	0	0	1	0	0	0	0	0	0	0	1	0	0	0	0	0	0	0	1	1	1	0	0	0	0	0	0	2	1	0	0	1	2	0	0	0	1	1	0	1	1	1	2	1	0	0	0	1	0	0	0	0	0	1	0	2	0	0	2	0	0	0	0	0	0	0	2	0	0	0	0	1	0	0	1	0	0	0	1	0	1	0	1	0	0	0	0	0	1	3	0	0	1	0	0	0	1	0	0	0	0	1	0	0	0	4	0	1	0	0	1	0	0	1	0	0	0	1	0	1	1	0	0	2	0	1	1	0	2	0	1	0	0	0	0	4	2	0	0	0	0	0	1	0	0	0	0	0	0	0	0	1	0	1	0	0	0	0	1	1	0	2	1	1	0	0	0	0	3	1	0	2	1	0	0	1	3	0	0	1	1	0	1	0	0	0	0	0	3	4	0	2	1	6	0	0	0	0	0	1	0	0	1	0	0	1	1	0	3	0	1	0	0	0	2	2	1	0	0	0	0	0	0	0	2	1	0	4	0	0	0	0	0	0	0	1	2	0	0	1	0	0	0	0	0	0	4	0	0	0	0	0	0	0	0	0	0	0	1	1	0	1	0	1	0	0	0	0	0	0	0	3	0	1	0	0	0	0	1	0	1	0	1	0	0	0	0	1	2	0	0	0	0	2	0	0	1	3	0	2	0	1	1	0	0	0	2	0	1	0	0	0	0	1	3	0	0	1	1	0	0	0	2	0	3	0	1	0	0	0	2	0	0	1	0	0	0	0	2	0	0	0	1	0	1	2	1	0	0	0	1	1	1	1	0	0	2	0	1	0	0	0	0	0	0	2	0	0	0	1	0	0	3	0	1	0	1	0	0	0	0	0	1	0	0	0	0	0	1	0	1	0	0	0	0	1	0	0	2	2	2	1	0	0	3	1	0	0	0	0	2	0	0	0	0	0	0	0	0	0	0	0	0	0	2	0	1	0	0	1	0	0	2	0	0	0	0	0	1	0	0	0	1	0	1	0	0	0	0	0	0	1	1	0	0	0	0	1	0	0	0	1	0	0	1	0	0	1	0	0	0	2	0	0	0	5	0	0	0	0	0	0	0	0	0	1	0	1	1	0	0	0	0	1	0	0	0	0	0	0	1	0	0	0	0	0	2	0	0	0	0	1	2	1	0	0	0	1	1	2	0	0	0	0	0	0	0	0	0	0	1	1	1	0	0	0	1	3	0	0	1	0	1	1	2	1	0	1	1	0	0	0	0	1	0	0	3	0	0	0	1	0	1	1	3	2	0	0	0	0	1	1	1	2	0	0	1	0	0	0	0	0	0	1	0	0	1	0	0	1	0	1	1	0	2	1	0	1	0	0	0	0	2	0	0	0	0	1	0	0	1	1	1	0	2	0	0	0	0	0	0	0	0	0	1	0	0	0	0	1	0	0	2	0	2	0	1	0	0	0	0	0	0	0	0	0	0	0	1	0	1	0	0	0	0	0	0	0	2	1	1	1	0	1	0	0	0	0	0	0	0	0	1	0	2	0	1	0	0	0	0	0	1	1	1	0	0	2	0	0	0	1	0	0	1	0	0	0	1	0	0	1	0	0	0	1	1	0	0	0	1	0	0	0	0	0	0	4	0	0	1	0	2	2	0	0	0	0	0	0	1	2	0	0	0	3	0	0	1	0	0	0	0	1	0	1	0	0	0	0	0	1	0	0	2	0	0	0	0	1	1	1	0	0	0	0	2	0	0	0	0	1	0	1	2	0	0	0	0	0	0	0	0	3	0	0	0	1	0	0	0	0	1	0	1	1	1	0	0	1	0	2	1	2	0	1	0	0	0	0	1	0	0	0	1	0	0	0	0	0	2	0	0	0	2	0	1	1	0	0	2	2	0	0	1	1	2	2	0	0	0	1	0	0	0	0	1	0	0	0	0	1	0	0	0	0	0	0	0	1	1	3	0	0	1	2	0	0	0	0	0	0	0	1	0	0	0	0	0	0	1	1	0	1	1	0	0	0	0	2	1	0	0	0	0	0	0	0	0	0	0	0	0	0	0	1	1	0	0	0	1	0	0	0	0	0	0	0	0	0	0	1	0	0	0	1	0	0	0	0	0	0	0	0	0	1	0	1	0	0	0	1	3	0	0	0	0	3	0	0	1	0	0	2	0	0	0	0	0	0	1	1	0	0	1	1	0	1	0	0	0	0	1	0	1	0	0	1	1	0	1	0	1	1	0	0	0	1	0	0	0	0	0	0	1	1	1	0	0	0	0	0	0	0	0	0	0	0	0	0	1	0	1	0	0	0	1	0	1	1	0	0	0	1	0	0	4	0	0	1	0	0	1	0	0	1	0	0	1	1	0	0	0	2	0	1	0	1	0	1	0	0	3	0	0	0	0	0	0	0	0	0	1	0	0	0	0	0	0	0	1	1	1	1	0	1	1	1	1	0	0	0	0	1	1	0	2	0	3	0	0	1	0	0	0	0	1	0	1	1	0	0	1	0	0	0	0	0	1	0	0	1	0	1	0	0	0	0	1	0	0	0	0	0	2	0	0	0	0	0	0	0	0	1	0	0	0	0	0	0	0	0	0	0	0	0	0	2	0	0	0	0	0	4	0	0	1	0	2	0	0	0	0	0	0	0	0	1	0	1	3	0	0	0	0	1	0	0	0	2	2	0	0	1	0	0	2	0	0	0	1	1	4	0	0	0	0	0	0	0	1	0	0	2	1	0	0	0	3	0	0	0	0	0	1	1	2	0	0	1	0	0	0	0	0	1	0	0	0	0	0	0	0	0	1	0	0	0	0	3	0	0	0	1	2	0	0	1	1	1	0	0	0	1	0	0	0	0	1	2	0	2	1	0	0	0	2	0	0	0	0	0	0	3	0	1	1	4	0	0	1	1	0	0	0	8	0	0	1	0	1	0	0	0	0	0	1	1	2	1	0	0	1	2	0	0	2	0	0	1	0	1	0	1	0	0	2	1	0	0	0	0	0	0	1	0	0	0	1	0	0	1	0	0	1	0	0	1	0	1	1	1	1	0	0	0	0	0	1	0	1	0	0	0	0	1	1	0	0	0	0	0	0	0	0	0	0	0	0	1	0	0	1	1	1	0	0	1	0	0	0	0	0	0	0	0	2	0	0	1	0	3	1	1	0	0	2	0	1	0	0	1	2	1	0	0	1	0	1	0	0	1	0	0	0	0	1	0	0	3	1	0	0	2	0	2	1	1	0	0	0	0	1	0	0	1	0	0	0	2	0	0	0	0	1	1	0	0	1	0	0	1	1	0	0	1	0	0	1	2	3	0	0	0	2	0	0	2	1	0	0	1	1	0	1	0	0	1	1	0	0	0	1	0	0	0	0	0	0	0	0	0	1	0	0	0	1	0	0	0	0	1	2	1	0	1	0	1	1	0	3	0	0	1	1	0	0	0	0	1	0	0	1	1	0	0	0	1	0	2	0	0	0	0	2	0	0	1	1	0	0	0	0	0	0	0	0	0	1	0	0	0	2	1	1	0	0	1	1	1	0	0	1	0	0	0	0	0	0	1	0	1	0	0	0	0	0	4	0	0	0	0	0	0	0	0	1	0	1	1	0	0	1	0	0	0	0	1	0	0	0	0	0	0	1	0	0	2	1	0	0	0	0	3	0	1	1	0	0	0	0	0	1	0	1	2	0	1	0	0	0	0	0	0	0	0	0	2	4	0	1	0	1	0	0	0	0	0	1	0	1	0	0	1	0	1	3	0	1	0	1	0	1	0	0	0	1	0	0	0	0	0	0	1	0	0	1	0	1	1	0	0	1	0	0	0	0	0	0	1	2	0	0	0	1	0	0	0	0	3	0	0	1	0	0	1	0	0	1	0	0	0	0	2	1	0	1	0	2	0	0	1	2	1	0	0	0	0	0	1	0	0	0	0	0	0	0	0	0	1	0	1	0	3	0	0	1	0	0	0	0	0	0	1	0	0	0	1	0	1	0	0	0	0	0	1	0	1	0	1	0	2	0	0	0	0	0	0	0	0	0	0	0	0	3	0	0	0	0	0	0	0	0	1	0	1	3	0	0	0	1	0	1	0	0	0	0	1	2	0	1	0	0	0	0	0	0	1	2	0	0	0	0	0	0	1	0	0	0	1	1	1	0	0	0	3	0	0	0	0	0	1	0	1	2	0	0	1	0	1	0	0	0	1	1	2	0	1	0	0	0	0	0	1	0	0	0	0	0	0	0	0	1	1	0	0	0	0	0	5	0	1	1	0	2	0	0	0	0	0	1	0	1	0	2	1	1	0	1	0	2	0	0	1	0	1	1	3	1	0	0	0	0	0	0	0	0	1	0	0	0	0	0	0	1	1	3	0	0	0	1	0	0	0	0	0	0	0	0	0	1	1	0	0	0	1	0	0	0	1	0	0	0	2	0	0	2	1	0	1	0	0	0	0	0	0	0	1	0	0	0	0	0	0	0	0	1	0	1	0	0	0	1	0	0	1	0	2	1	0	0	1	0	2	0	0	2	1	0	0	1	0	0	1	0	1	1	0	1	0	0	0	0	1	2	0	2	0	0	0	0	1	0	0	0	0	0	0	0	1	0	0	1	1	0	0	0	1	1	1	1	0	0	1	4	0	0	0	0	0	0	0	0	0	0	1	0	0	0	0	0	0	1	0	0	0	0	0	0	3	0	1	2	1	2	0	0	1	0	1	1	2	2	0	0	0	2	0	0	1	0	0	0	0	1	0	1	2	0	0	6	0	0	0	0	1	0	0	0	1	1	0	0	0	0	0	0	0	0	0	0	0	1	0	0	0	1	1	1	0	0	0	0	0	1	4	1	0	1	0	1	1	0	0	1	1	2	0	1	0	0	1	0	1	0	0	0	0	0	1	1	0	0	0	0	0	1	1	0	4	1	0	0	1	1	0	4	0	1	0	1	0	1	0	2	0	1	0	0	1	1	1	0	0	0	2	1	1	0	0	1	1	0	0	1	0	0	0	2	0	1	0	0	0	1	0	0	3	1	0	0	0	0	0	0	0	0	0	0	2	0	0	0	0	2	0	0	0	1	0	0	0	0	1	2	0	2	1	1	2	0	1	1	0	0	1	0	0	0	0	1	0	0	1	0	1	0	0	2	0	0	0	2	1	2	0	0	0	1	1	0	0	4	0	1	0	0	0	0	1	1	0	0	0	0	1	2	0	0	1	1	1	0	0	1	0	0	0	1	1	0	1	0	0	3	0	0	0	0	0	1	0	0	1	1	4	2	0	1	0	0	2	0	0	2	0	1	0	0	0	0	0	0	0	1	0	0	0	0	0	0	0	0	0	2	0	1	0	0	0	0	0	0	0	0	1	1	0	0	1	2	1	0	0	0	2	0	2	0	0	0	1	0	0	1	0	1	0	1	0	1	1	2	0	1	1	0	2	0	1	2	0	1	0	1	0	0	1	1	0	2	0	0	1	0	0	1	0	0	0	0	0	0	0	0	0	1	0	0	0	0	1	0	0	0	0	1	0	0	0	0	0	0	0	0	3	2	0	1	0	1	0	0	1	0	0	0	0	0	1	0	1	0	0	1	0	0	0	1	0	2	0	0	0	0	2	0	0	0	0	1	0	0	0	1	1	0	0	0	0	0	1	1	0	1	0	0	0	0	1	0	1	0	0	0	0	1	0	0	0	0	1	0	0	0	1	1	0	1	0	0	0	0	0	2	1	0	0	0	0	0	0	1	0	1	1	0	0	0	0	1	0	0	0	0	0	0	0	0	0	0	1	0	1	0	0	1	0	0	1	0	0	0	0	0	0	1	1	0	0	0	0	0	0	0	0	0	0	0	2	0	2	0	1	0	0	1	0	0	1	0	1	1	0	0	1	2	0	0	0	0	0	0	0	1	2	0	0	0	0	1	1	0	1	0	1	1	0	1	1	0	0	0	0	0	0	0	0	1	0	0	0	0	0	1	1	0	0	0	0	0	1	0	0	0	0	1	0	1	0	0	0	1	0	0	0	0	0	0	0	0	0	1	1	0	1	0	0	1	0	0	0	0	1	0	0	2	0	0	1	0	0	1	1	3	1	0	0	0	0	1	2	1	0	1	0	0	0	1	1	0	0	0	0	0	0	1	1	0	1	0	0	0	1	0	0	0	0	0	2	0	0	1	0	0	0	0	0	0	0	0	0	0	0	1	0	1	2	0	0	0	0	0	0	2	0	0	1	0	0	0	0	0	0	1	1	0	1	0	1	0	0	0	1	0	1	0	0	2	2	3	0	0	1	0	0	0	1	1	0	0	0	0	1	3	0	0	0	0	2	1	0	0	0	0	0	0	0	1	0	0	0	0	0	1	1	0	1	0	0	0	4	0	0	2	0	0	0	1	0	1	0	0	0	0	0	1	1	0	0	4	0	1	2	0	0	0	1	0	0	0	5	1	0	0	0	1	1	0	3	1	0	0	0	0	0	0	0	1	0	0	0	1	0	0	0	0	0	0	0	1	0	1	0	0	1	0	1	0	0	0	2	0	0	3	0	0	0	1	0	0	0	0	0	0	0	0	1	2	0	0	0	0	0	0	0	0	0	0	2	0	3	0	0	2	0	3	0	0	2	1	0	0	0	1	2	0	1	1	0	1	0	0	0	0	0	1	0	0	0	0	0	0	0	1	0	1	2	0	2	0	0	1	0	0	0	0	0	0	1	1	2	0	3	0	0	1	2	0	0	2	1	1	0	1	0	1	0	0	0	0	0	0	1	1	1	0	0	0	0	1	0	0	0	1	0	0	1	0	0	0	0	1	1	0	1	0	1	0	0	1	1	0	0	0	2	1	1	0	0	1	0	0	0	2	0	0	0	0	0	1	0	1	0	1	2	1	0	0	0	0	2	0	1	1	2	0	0	0	1	1	2	1	0	0	0	0	1	1	0	0	1	1	0	2	1	0	0	0	1	0	0	0	0	0	0	0	0	0	1	0	0	0	2	0	0	1	0	3	0	0	0	0	0	0	0	0	1	1	0	0	0	0	1	3	0	2	0	0	0	2	0	0	1	0	0	0	0	0	0	0	0	1	0	1	0	0	1	0	1	0	0	1	0	0	2	2	0	0	0	1	0	2	3	1	0	0	0	0	0	0	0	1	1	1	0	0	2	0	0	0	0	0	0	0	0	1	0	1	0	0	0	0	1	0	2	0	3	0	0	2	0	1	0	1	0	0	1	0	0	1	1	0	0	1	0	0	0	0	2	0	0	0	0	0	0	0	0	1	1	0	0	0	0	0	0	1	0	1	0	2	0	0	0	0	0	0	0	0	1	0	0	0	0	1	0	2	0	0	0	2	0	0	0	1	1	0	0	0	0	0	0	0	0	2	1	0	0	0	1	0	0	1	0	1	0	0	0	1	2	1	1	0	0	0	0	1	2	0	0	0	0	1	1	0	0	0	1	1	1	0	0	0	1	0	0	2	0	0	0	0	0	0	3	1	0	0	1	0	1	0	1	0	0	1	0	0	0	2	0	0	0	0	1	0	1	0	0	1	3	1	0	0	1	1	1	0	0	1	1	0	1	0	0	0	0	0	0	0	0	2	0	0	0	0	0	0	2	0	2	1	0	0	1	1	0	0	0	1	0	0	0	0	0	0	1	0	0	0	0	0	0	0	1	0	3	0	0	1	2	2	0	0	0	0	0	0	0	0	1	1	0	1	0	0	1	0	1	0	1	0	1	0	0	0	1	0	0	1	0	0	0	0	0	0	1	0	1	0	0	1	0	0	2	0	0	0	0	0	0	0	1	0	0	0	0	1	1	0	0	0	0	3	0	2	0	0	0	0	1	1	0	0	1	3	0	3	0	1	0	0	0	0	0	0	1	1	0	1	3	0	0	0	0	0	0	0	0	0	0	0	0	0	1	1	0	1	0	0	0	0	0	1	0	0	0	0	0	0	0	0	0	0	2	0	1	0	0	0	1	0	0	0	0	2	0	1	0	0	4	0	0	0	0	0	2	1	0	0	0	0	0	1	0	0	1	1	0	0	1	0	4	0	0	1	1	0	1	2	0	0	0	0	0	0	0	1	1	0	1	0	0	4	0	0	0	1	3	0	0	0	0	0	0	0	0	0	0	0	0	1	0	1	0	2	0	0	0	1	0	1	0	0	0	0	0	0	0	0	0	0	0	0	0	0	1	3	1	0	0	0	1	0	1	0	1	0	0	0	0	0	0	0	1	0	0	0	0	0	2	0	1	1	0	0	0	1	1	0	0	1	1	0	0	0	0	0	3	1	0	0	1	1	0	3	1	0	0	0	0	0	0	3	2	0	0	0	1	0	0	0	0	1	0	0	0	0	0	1	2	0	0	0	0	1	0	0	1	0	1	0	0	1	0	0	0	0	2	0	0	1	1	0	3	0	1	0	1	0	0	1	0	2	0	0	0	0	1	1	0	0	1	3	1	0	0	1	1	1	1	0
N0.HOG0003432	2	1	0	0	0	0	2	0	0	1	2	1	3	9	0	2	2	0	0	0	2	0	1	2	2	0	0	0	4	0	0	5	1	5	1	4	0	1	0	0	5	0	1	0	2	1	0	1	3	2	1	0	0	0	4	1	0	3	4	1	1	0	0	2	0	3	2	0	0	1	1	2	1	1	0	1	2	2	0	2	1	0	2	0	0	1	0	0	0	0	1	4	2	0	1	2	2	0	5	2	2	3	0	0	3	1	3	0	0	3	8	0	0	3	3	0	0	2	2	1	0	3	0	0	3	0	1	0	1	1	2	0	1	0	4	1	1	0	0	1	0	2	1	0	2	1	0	5	1	1	0	6	5	3	7	0	0	0	2	0	2	0	1	1	0	1	2	2	2	0	5	1	4	0	0	3	2	4	1	1	1	0	0	1	2	0	4	0	1	3	1	0	0	0	1	3	0	2	0	1	0	2	2	1	0	1	2	1	0	0	1	3	0	0	0	0	1	1	0	3	3	2	0	3	0	1	0	0	0	1	0	1	0	0	0	1	0	2	0	1	0	0	5	3	0	1	7	2	0	0	0	0	0	0	0	4	0	2	0	0	1	1	0	1	6	0	1	0	1	1	1	1	0	2	4	2	0	1	1	1	1	2	0	0	0	1	1	0	0	2	2	0	0	0	0	3	2	1	0	2	4	2	2	0	2	2	0	0	0	1	1	0	1	2	1	1	1	4	0	0	1	0	0	0	0	0	0	2	2	0	0	2	1	1	1	4	2	2	1	0	0	0	0	0	1	1	1	0	1	2	1	2	1	7	2	2	1	1	1	0	0	4	2	2	0	2	2	1	0	0	6	0	5	0	5	0	1	3	0	0	0	1	1	0	0	1	2	0	0	3	1	1	2	1	0	1	3	3	2	2	3	0	1	1	1	2	1	3	0	0	0	2	1	0	2	0	2	1	1	0	0	1	3	4	3	3	3	0	3	0	0	0	0	5	1	0	1	2	0	0	0	0	2	1	3	0	2	0	2	2	3	0	5	0	1	1	1	1	0	8	2	1	1	1	4	0	0	0	1	2	1	0	2	0	1	2	1	5	3	4	1	3	4	1	3	4	1	2	0	2	0	2	0	1	0	1	0	1	5	2	1	0	0	1	8	0	1	0	1	1	0	3	1	3	0	7	0	0	2	2	3	0	2	0	0	2	0	2	0	0	2	1	0	1	0	0	1	0	2	0	0	0	0	2	2	1	1	1	1	5	3	0	4	3	0	0	0	2	0	0	0	0	0	0	0	0	0	5	3	1	0	1	0	0	1	3	0	0	0	0	1	0	0	0	1	1	1	2	0	3	0	1	0	6	0	1	1	0	0	2	0	0	1	0	0	0	2	0	2	2	1	6	2	0	1	1	4	0	0	1	0	1	1	0	0	0	0	1	0	0	0	0	0	2	2	2	1	1	0	0	0	1	0	2	0	2	1	1	2	1	0	6	2	0	0	0	0	3	1	1	3	0	2	1	1	0	1	2	0	2	5	0	0	1	1	0	0	2	2	2	0	0	1	0	0	2	1	2	0	1	2	3	0	1	1	2	1	3	0	2	0	2	6	2	0	1	1	2	4	5	0	2	1	1	0	0	2	2	2	1	1	0	5	1	7	1	0	0	0	0	1	0	2	3	1	0	0	0	3	2	2	0	1	1	1	1	2	0	0	1	0	1	4	1	0	0	1	0	0	3	1	0	0	0	0	1	2	1	3	0	0	0	0	2	1	0	3	0	0	0	2	0	4	1	0	2	2	1	7	1	2	0	0	1	0	3	0	2	1	3	1	0	0	3	0	1	2	0	8	1	2	0	4	0	0	0	1	0	1	1	3	0	1	2	4	2	0	2	1	2	1	0	2	0	2	0	0	0	1	1	4	1	6	0	0	2	0	0	2	0	1	0	0	0	0	1	2	1	1	2	1	0	1	1	0	2	1	2	1	0	4	1	3	0	3	1	1	3	7	2	0	0	2	3	0	0	1	1	0	0	1	3	2	3	1	6	0	2	1	3	7	1	2	1	0	0	2	0	1	0	1	10	0	1	3	2	4	4	4	0	2	3	1	0	3	1	2	2	1	0	1	1	1	1	1	0	2	0	1	1	4	1	1	1	0	4	0	1	3	0	3	2	2	0	0	1	1	3	0	0	2	0	1	0	1	0	2	1	1	1	0	0	0	2	1	1	2	0	1	2	0	1	3	1	4	1	0	1	1	1	2	2	1	0	0	0	0	3	1	0	1	0	0	2	1	0	0	2	0	2	1	2	4	0	1	4	1	6	1	1	3	0	1	0	0	0	0	2	2	1	6	2	0	0	2	1	0	6	2	0	0	3	1	6	1	1	0	0	0	2	0	4	4	0	2	0	0	0	1	3	3	3	0	4	0	0	6	1	1	0	5	0	0	2	1	1	3	1	5	0	2	2	1	1	0	1	3	3	2	1	2	2	1	1	0	4	2	1	2	1	2	1	1	1	2	2	3	0	0	2	0	3	0	6	0	0	1	1	0	2	1	0	2	1	0	1	1	4	0	2	4	0	6	0	2	1	1	2	0	1	4	0	3	0	1	1	2	0	1	0	3	0	3	4	1	1	2	0	0	1	0	1	1	2	2	0	0	1	0	4	2	1	0	1	0	2	2	1	2	4	0	4	0	0	1	0	8	1	1	0	1	1	0	0	2	1	3	0	0	0	0	1	0	5	0	3	1	2	0	3	1	2	3	3	1	0	0	3	2	0	1	0	1	1	0	0	1	1	0	3	1	1	1	0	0	5	1	0	2	0	1	0	0	0	1	3	1	2	0	3	1	0	0	1	0	2	0	0	1	1	2	0	2	0	0	1	5	0	0	0	1	1	1	4	1	0	2	3	0	4	0	0	2	3	2	1	8	2	2	3	1	1	1	1	1	1	1	0	2	2	2	0	0	4	0	1	0	0	1	2	1	1	0	0	0	3	3	0	0	0	2	1	0	2	1	2	2	2	2	2	1	0	1	0	0	1	4	1	1	2	0	5	1	1	4	0	2	2	2	0	2	0	3	1	0	2	0	1	0	3	0	1	0	3	1	0	1	0	0	4	0	0	3	2	0	6	1	1	2	1	1	1	2	1	3	1	0	0	0	0	4	1	2	0	0	3	3	0	1	0	2	2	2	0	2	3	1	1	4	2	0	0	4	1	0	0	4	0	3	1	2	3	2	0	3	0	4	0	1	0	0	0	8	0	1	1	1	1	2	1	0	1	0	1	1	5	1	0	3	0	0	0	2	0	1	1	0	0	0	5	2	1	0	2	0	2	0	1	1	6	2	0	2	0	0	3	0	2	0	1	1	1	1	0	2	2	0	3	0	2	0	1	1	1	2	0	2	2	0	0	0	0	1	2	0	0	1	2	2	2	1	1	2	1	0	1	0	1	0	3	0	3	1	0	1	1	1	0	1	3	1	2	0	1	0	2	0	1	1	3	4	1	0	4	0	4	9	11	1	2	0	0	0	1	0	0	2	0	1	1	1	1	4	2	0	0	0	0	0	0	2	1	0	0	2	1	0	1	0	1	2	5	0	6	3	5	1	0	1	1	3	1	5	0	0	1	1	2	1	2	0	0	0	0	0	2	3	0	2	2	1	0	0	0	1	1	0	4	0	0	0	1	0	3	1	0	0	3	3	0	0	0	0	0	2	0	0	2	0	0	0	1	1	3	0	0	0	0	2	1	2	1	2	0	1	1	1	0	2	4	6	3	0	2	0	0	0	1	2	3	0	1	2	0	2	1	4	3	0	0	3	1	1	2	0	2	0	1	0	2	5	2	0	1	0	1	0	0	0	0	4	0	1	1	3	2	4	3	2	2	0	1	0	1	3	0	1	0	1	5	2	2	4	1	0	2	3	1	1	4	2	2	1	0	0	4	0	4	0	1	0	4	1	2	0	1	2	0	1	0	3	0	1	1	0	5	0	0	0	0	0	2	0	2	2	3	1	1	0	0	0	1	1	0	1	8	0	0	2	0	3	1	0	3	1	1	1	1	1	1	1	3	0	1	4	0	0	0	0	1	0	0	1	1	0	1	2	2	0	0	1	1	1	1	0	0	1	1	0	1	2	1	4	4	3	1	2	0	2	4	0	0	2	2	5	3	4	6	0	0	0	0	0	0	3	0	0	2	3	0	0	0	0	0	1	5	0	0	1	2	1	4	0	0	3	0	3	0	1	1	0	0	1	1	2	3	1	1	2	3	2	0	0	1	0	1	0	2	2	0	1	1	2	0	0	0	0	2	2	0	3	1	1	3	0	0	1	0	2	0	3	0	1	1	0	0	1	1	1	0	0	2	0	0	0	0	1	0	0	0	1	0	0	0	0	0	3	1	1	2	4	2	0	0	1	5	1	1	3	1	7	0	3	0	6	0	7	0	2	2	1	2	0	0	2	0	0	7	1	0	0	0	0	1	1	0	2	0	3	0	5	0	0	2	2	1	0	0	0	1	0	0	3	0	0	3	0	2	0	1	0	0	1	1	1	2	2	1	1	1	8	1	0	2	3	1	0	5	0	1	0	0	5	2	0	0	1	4	2	1	0	0	0	0	4	0	1	1	0	1	0	2	0	0	0	0	3	0	4	0	0	3	0	1	0	2	4	6	0	1	1	0	1	3	2	1	0	2	3	0	2	0	1	0	1	0	1	1	3	6	2	2	0	0	0	0	3	1	1	3	0	2	0	2	1	2	5	0	1	0	1	0	2	2	1	0	1	0	3	1	1	2	1	0	1	0	2	0	1	1	1	0	2	2	1	1	3	0	2	0	0	0	0	0	0	2	0	1	0	4	2	0	1	1	0	0	0	1	0	0	1	8	4	1	0	1	0	2	0	3	6	1	1	0	0	3	2	1	2	4	0	0	1	2	3	1	0	0	0	2	0	0	0	0	1	0	1	0	2	1	2	0	0	0	4	0	0	0	1	0	2	1	0	1	2	2	1	0	0	4	0	0	2	0	0	6	0	0	1	1	0	0	2	2	1	2	0	2	1	0	0	1	0	2	1	0	3	2	0	0	0	0	0	0	0	0	4	2	0	0	2	1	2	0	0	0	0	2	1	2	0	2	1	0	0	0	5	2	0	0	0	1	0	0	2	4	0	0	1	2	0	1	0	1	0	3	1	2	0	0	0	2	1	4	1	8	0	1	0	2	3	1	1	2	1	1	0	0	2	1	5	2	0	1	0	0	1	2	1	3	1	0	0	1	1	1	3	2	0	2	0	0	4	1	0	1	2	3	0	0	1	2	0	1	1	2	1	1	3	4	1	2	4	2	1	1	1	2	1	0	0	2	0	1	0	0	0	1	0	0	0	2	1	1	1	0	0	4	0	1	1	2	1	2	5	0	3	0	0	1	2	0	0	1	0	0	1	0	3	1	0	7	1	0	0	0	0	1	0	0	0	0	2	0	0	0	0	2	1	0	0	0	0	2	0	1	0	1	1	1	1	0	0	0	0	0	1	0	2	3	0	1	3	0	1	2	0	1	0	0	1	1	0	0	2	0	1	4	0	2	0	0	2	0	2	2	2	3	0	0	1	0	1	3	2	1	2	4	2	4	0	3	0	4	2	0	2	3	2	0	0	0	1	0	0	1	0	0	1	0	0	0	6	0	2	1	0	3	1	2	0	2	0	1	0	0	2	0	3	0	3	0	0	0	0	0	1	0	1	1	0	0	0	0	2	6	1	0	1	0	1	1	1	1	3	6	3	3	1	0	2	1	0	0	0	1	1	0	0	3	0	0	1	5	3	0	3	2	3	0	1	0	1	2	2	2	0	2	2	1	7	0	0	3	3	0	0	1	2	0	2	0	3	0	0	1	2	0	1	0	0	1	0	2	0	3	3	1	2	0	2	0	0	1	3	6	1	4	1	1	2	1	1	1	1	1	0	0	0	0	0	2	2	0	1	0	0	0	1	1	1	2	1	0	0	1	0	0	4	0	6	2	3	0	0	3	0	0	1	2	0	0	8	1	0	2	3	4	0	1	0	4	4	2	3	2	0	2	0	0	1	1	1	2	2	0	1	1	2	0	0	0	1	1	1	1	2	0	0	0	5	0	0	1	1	1	0	0	0	0	2	0	0	0	0	3	0	2	2	0	2	0	1	0	0	2	1	1	3	5	2	6	0	2	1	0	3	0	2	1	2	3	1	0	0	1	0	1	0	3	1	3	0	0	2	4	0	5	4	0	1	1	1	1	7	2	0	3	3	5	4	0	4	1	1	1	1	3	0	2	0	2	1	1	1	1	0	3	4	1	0	1	2	0	1	0	0	1	1	2	6	0	2	0	1	0	0	1	0	2	1	0	0	1	1	2	1	0	0	0	0	1	0	3	1	0	2	3	4	8	1	1	0	2	2	2	0	1	0	0	1	1	2	0	2	0	1	0	2	3	0	0	0	0	0	0	2	3	1	0	0	0	4	1	1	0	1	2	4	0	0	0	1	0	2	1	0	0	0	0	0	0	0	4	2	0	0	3	1	1	2	1	2	1	1	0	2	2	1	1	1	0	1	0	6	2	2	3	0	2	2	1	4	0	0	6	6	1	1	0	0	0	1	0	2	0	0	5	1	0	2	2	1	2	2	3	6	0	1	1	5	3	3	1	1	0	0	1	2	2	2	0	2	0	1	1	3	0	1	1	2	0	3	1	3	1	0	1	1	2	0	1	0	0	2	2	2	0	1	0	2	0	1	0	6	0	0	2	1	0	2	4	1	1	2	1	2	0	0	1	0	4	0	0	1	0	1	4	0	0	0	2	2	1	1	2	0	1	1	5	1	0	0	1	0	1	3	0	0	1	2	0	1	0	0	3	2	0	1	0	1	6	0	0	0	0	3	3	0	1	1	3	2	0	0	1	4	0	1	1	2	3	0	2	1	1	0	1	3	4	2	1	1	0	2	0	1	4	1	1	0	0	1	4	0	2	0	2	2	0	0	0	1	2	3	6	2	0	1	0	4	0	0	1	1	6	1	0	2	1	1	0	0	1	0	1	2	7	0	2	2	2	0	0	1	0	0	1	2	4	2	1	2	3	2	0	0	0	9	0	3	0	2	2	1	2	1	1	1	5	3	2	2	2	0	2	0	2	2	1	0	0	0	0	5	0	1	1	2	1	0	1	0	3	3	2	0	4	2	0	0	1	1	1	1	0	2	1	4	0	2	2	1	1	0	1	1	1	0	0	0	0	0	1	0	2	0	2	0	1	1	1	1	1	1	0	5	1	1	1	3	1	1	1	0	3	0	0	1	1	3	2	1	6	4	2	4	0	2	0	6	0	6	2	2	0	1	1	2	2	0	0	1	0	1	1	1	0	3	2	0	2	0	4	1	0	2	0	0	0	0	0	3	1	1	1	4	0	1	0	0	1	1	0	0	4	1	1	0	0	0	1	0	0	2	1	0	0	0	4	0	1	0	3	0	1	0	0	2	0	3	3	0	0	3	1	0	0	2	0	0	0	1	2	0	0	0	6	1	3	0	0	2	4	1	3	3	0	1	1	1	0	0	1	1	0	2	2	1	2	2	2	1	1	2	1	1	2	1	0	1	2	1	1	2	5	0	5	2	0	0	2	1	0	2	1	0	2	0	3	0	0	0	1	0	1	4	1	0	0	0	0	1	0	0	1	1	3	4	0	6	2	0	0	1	0	1	3	1	2	0	0	2	0	0	5	2	1	1	0	2	0	1	4	2	1	1	2	1	1	0	0	2	1	1	0	2	0	2	0	2	0	0	1	0	6	3	1	2	0	1	3	0	1	1	0	1	1	0	5	0	0	0	1	0	0	4	1	1	1	1	2	1	2	1	1	1	0	0	1	2	0	2	1	1	1	2	1	6	3	0	2	2	1	0	0	1	3	1	2	0	0	2	3	2	0	4	0	0	2	2	0	0	3	3	0	0	1	0	0	0	1	1	1	0	3	2	0	0	3	1	0	5	2	1	0	3	0	2	2	1	4	0	1	1	0	0	2	0	1	2	1	1	4	0	3	0	2	0	0	0	5	2	4	1	0	5	0	0	5	0	6	0	0	0	0	0	4	4	1	0	3	1	1	1	2	0	3	0	1	3	2	3	2	2	2	0	2	1	1	0	1	0	0	0	1	0	1	0	2	2	1	0	1	1	0	3	7	2	1	0	0	0	0	1	1	0	2	0	1	3	5	3	0	2	1	0	5	1	1	1	0	0	1	0	2	0	0	1	1	2	0	2	1	2	3	0	2	3	1	1	1	0	2	0	0	2	0	6	1	5	1	0	0	0	1	3	1	1	0	4	0	2	4	0	0	0	1	0	0	0	0	1	2	1	0	5	0	2	5	4	1	0	0	1	1	4	2	0	2	1	0	0	0	2	3	0	2	1	2	1	3	2	0	2	1	8	0	1	1	0	0	0	4	1	4	2	3	0	3	3	3	0	2	2	1	0	0	0	0	3	0	0	1	0	4	0	0	1	0	3	0	0	0	3	2	6	3	1	1	4	0	0	1	4	0	0	0	0	0	1	1	3	2	2	0	0	0	1	1	0	0	1	3	0	3	3	1	1	0	2	6	6	0	0	1	1	0	2	2	2	2	2	1	1	0	3	1	1	0	0	0	0	0	0	0	3	0	2	2	2	0	0	3	0	2	3	2	0	1	0	1	0	0	1	3	2	0	0	1	4	0	0	0	0	5	1	1	2	0	0	0	2	4	4	3	1	1	1	2	1	0	0	0	1	0	0	2	2	0	1	5	1	2	1	0	2	2	0	0	0	0	1	1	1	2	0	0	0	1	2	1	3	1	1	0	1	1	1	6	0	2	1	1	0	0	0	2	1	2	0	1	0	1	3	4	0	0	2	1	0	2	1	0	2	0	1	5	2	1	1	1	0	1	1	1	0	0	2	3	0	4	2	1	0	0	0	0	0	3	5	1	3	2	0	0	0	0	0	0	1	1	3	3	3	1	2	1	0	2	0	0	3	2	2	1	1	0	2	0	0	3	2	2	1	0	0	0	2	0	0	0	0	1	1	3	0	0	1	1	1	1	0	0	1	0	3	0	0	1	1	4	0	0	2	1	0	4	1	2	2	3	0	0	0	1	0	3	2	2	0	0	1	2	1	2	0	2	0	0	1	0	1	0	0	0	0	1	2	3	0	0	0	1	0	2	1	0	8	2	1	2	1	6	1	3	1	0	1	0	1	1	4	0	1	2	1	0	1	0	0	3	2	0	0	0	3	9	1	1	0	1	2	0	3	0	1	0	0	1	1	4	2	4	0	1	0	1	1	1	3	0	2	2	4	1	3	5	1	1	1	0	1	1	4	1	0	0	3	3	0	0	0	0	3	0	1	1	0	0	4	1	2	0	0	3	1	0	1	4	1	0	2	0	0	5	2	1	5	0	0	4	0	1	0	1	0	0	2	1	0	1	0	6	1	0	1	0	1	1	3	0	3	2	2	0	0	1	0	1	0	0	1	0	0	0	0	0	0	2	3	0	1	0	2	1	0	5	0	1	0	2	1	0	2	1	0	0	2	4	1	0	1	2	1	1	0	2	1	2	0	8	0	1	3	0	1	2	4	0	2	0	6	3	0	0	2	1	2	0	3	0	3	0	0	2	0	0	1	0	1	0	0	0	2	0	2	0	0	2	0	3	0	1	1	2	0	1	0	1	2	0	3	3	1	0	2	2	0	2	0	1	1	1	1	6	1	2	1	1	1	2	4	1	0	0	2	0	0	0	2	1	3	1	1	5	0	0	0	2	2	1	2	12	1	0	0	0	1	1	0	7	1	0	1	2	1	2	2	1	0	0	0	2	0	1	1	0	1	2	0	0	3	2	0	0	4	1	1	1	9	1	0	2	2	0	0	0	2	0	0	1	1	1	0	0	0	4	3	4	0	1	0	0	0	0	0	2	0	0	0	1	1	1	0	5	3	2	0	0	2	6	0	0	0	3	3	0	1	0	0	0	2	0	1	0	0	1	0	1	1	0	1	0	0	3	1	0	1	2	2	0	1	1	3	0	1	1	1	0	0	0	0	1	1	1	4	0	4	2	0	9	3	2	1	0	0	2	0	4	0	0	4	2	1	1	1	0	0	1	0	1	0	0	0	0	0	3	2	1	0	0	5	0	0	1	2	2	1	1	1	3	2	1	1	0	1	5	1	1	1	0	5	2	3	0	4	5	0	0	1	0	0	1	2	0	1	0	2	0	2	1	1	1	2	1	2	1	1	1	1	7	0	3	0	1	2	1	1	2	4	2	1	1	1	1	2	1	3	1	1	3	3	1	2	0	1	1	3	2	0	3	1	1	3	5	1	0	0	1	1	0	1	3	1	0	3	1	7	0	1	1	0	0	0	10	6	2	7	0	1	0	1	3	4	0	0	2	1	0	1	0	3	0	1	1	1	0	2	0	2	0	1	0	5	0	0	4	0	1	0	2	7	0	2	3	0	1	3	1	1	0	0	2	2	1	4	0	0	3	0	1	1	1	0	0	5	0	1	1	1	1	1	5	1	2	4	0	1	0	2	2	1	0	5	0	1	2	0	0	0	0	0	1	2	2	3	0	1	1	0	4	2	0	1	0	1	4	6	1	3	0	2	0	0	0	1	0	1	0	1	0	2	1	0	2	3	1	0	1	0	0	0	1	0	0	0	0	6	1	1	0	2	0	2	1	2	4	1	1	1	1	0	1	0	1	0	3	1	0	1	1	1	3	0	3	1	1	2	1	3	0	2	2	0	0	0	1	0	1	1	1	1	1	3	2	1	2	0	4	3	0	0	1	0	3	2	3	2	1	0	0	0	0	0	2	1	1	0	1	0	3	1	4	1	1	3	2	2	0	3	0	0	3	2	2	1	0	0	1	0	4	0	2	1	1	1	6	1	0	1	0	1	0	2	2	1	2	0	1	0	5	0	3	0	5	0	0	2	0	0	2	1	3	2	0	7	0	0	0	2	1	0	2	1	2	3	0	0	1	0	1	0	4	0	1	0	3	0	1	1	1	2	0	0	2	0	1	1	2	2	0	3	1	1	2	4	0	0	2	2	0	2	0	0	0	2	1	0	1	6	4	0	1	6	1	0	0	0	1	0	1	2	1	5	1	2	2	1	2	2	1	1	1	0	1	0	1	0	0	0	3	6	0	9	2	2	0	3	1	1	1	0	1	1	0	1	1	0	1	7	0	2	2	0	0	0	1	1	1	1	5	4	0	2	1	4	2	0	5	2	1	0	0	0	2	0	1	1	1	0	1	0	0	1	1	0	1	3	1	0	0	0	0	0	4	0	4	0	1	2	0	6	0	3	3	3	2	0	0	1	2	2	2	1	2	1	1	0	0	0	3	1	0	4	2	2	0	7	5	1	1	1	4	0	2	1	0	1	1	0	2	0	0	1	0	0	0	0	0	0	0	0	0	1	0	0	0	1	4	0	0	0	4	0	2	1	0	0	1	2	2	0	0	0	4	5	2	1	1	1	3	2	0	2	3	3	0	1	2	0	7	2	0	3	3	0	1	6	1	1	0	1	0	0	1	1	0	0	2	2	2	0	0	0	2	0	0	0	0	0	0	0	1	4	0	0	0	0	0	0	0	1	2	0	1	1	2	0	2	1	1	2	0	5	0	3	0	0	2	1	2	1	2	5	3	0	1	1	0	0	1	0	3	2	3	0	0	0	1	1	1	0	5	0	1	1	3	3	0	3	0	1	2	0	2	1	0	0	1	1	1	4	1	0	1	0	2	2	1	0	1	0	0	0	0	0	1	0	5	2	2	2	1	4	0	0	1	1	0	1	6	1
N0.HOG0010380	1	4	0	0	0	1	2	1	0	0	2	0	3	1	0	1	0	3	0	1	2	0	0	1	0	0	1	3	0	1	0	3	0	1	5	2	0	0	0	1	5	1	3	1	2	0	3	0	2	0	0	0	0	0	4	1	1	3	4	1	2	0	0	1	0	0	3	0	1	0	1	2	1	0	2	5	0	2	2	4	0	2	0	3	0	5	0	1	0	0	0	2	1	0	0	6	0	2	3	1	3	1	3	0	2	2	2	0	1	0	4	1	1	0	1	0	1	2	0	1	0	2	0	1	3	0	1	1	1	1	2	0	0	0	0	2	1	0	0	0	0	3	6	1	0	2	0	2	0	0	2	0	1	6	3	0	0	0	0	0	6	1	3	1	1	1	0	0	0	0	0	0	2	5	6	1	0	1	2	0	0	0	1	0	1	0	0	0	0	3	0	1	0	1	2	1	0	0	0	0	3	0	0	0	0	0	1	0	3	0	0	1	1	4	0	1	3	1	1	1	0	2	0	5	0	4	2	2	0	1	0	0	1	1	1	1	0	4	0	0	1	2	1	1	0	0	2	0	3	1	1	0	0	0	0	2	0	1	0	0	0	2	0	0	2	0	0	0	1	0	1	0	4	0	1	5	0	0	3	0	1	4	1	0	0	5	0	2	1	0	4	0	1	0	0	0	0	0	0	2	5	2	1	0	0	1	0	0	0	2	0	0	2	1	0	2	2	0	0	1	2	0	3	0	1	0	0	4	3	2	0	1	1	1	3	1	0	0	0	0	0	1	0	0	0	1	2	1	4	1	2	4	0	7	1	1	0	0	3	1	0	3	1	1	2	2	0	0	2	0	0	0	1	0	4	2	0	0	1	1	0	1	0	1	0	0	1	0	0	0	0	2	4	0	0	0	5	11	10	2	4	0	0	0	0	6	0	2	1	0	2	0	0	0	3	1	0	0	2	0	0	0	0	1	0	3	0	0	0	0	0	1	0	4	1	0	3	2	0	0	0	0	2	3	0	0	5	1	2	0	1	0	1	0	0	0	0	3	1	3	0	1	1	1	0	1	0	1	4	5	1	0	0	2	0	1	0	1	1	2	0	0	3	4	0	0	0	2	3	0	1	1	1	2	0	1	0	1	7	0	1	0	0	0	0	1	0	0	0	1	2	0	0	0	0	7	0	0	0	4	1	0	0	1	0	0	0	1	1	0	2	1	0	1	2	0	0	0	5	1	0	0	0	1	0	0	3	0	0	3	0	2	3	2	0	1	0	2	0	0	0	0	3	4	1	0	0	1	2	0	0	1	0	0	2	5	0	0	0	0	0	1	1	0	3	1	0	0	0	7	0	1	0	1	1	1	1	1	1	1	0	0	0	2	0	0	4	1	3	1	0	0	0	0	0	0	2	0	1	0	0	0	0	2	2	0	0	0	0	3	0	1	0	3	0	3	1	1	0	1	0	0	0	1	0	1	2	0	0	0	0	4	2	1	1	0	0	0	0	0	2	0	0	0	0	1	1	3	1	1	0	1	0	1	0	0	0	3	0	0	0	0	4	0	2	0	0	3	1	0	0	1	0	0	0	1	0	2	0	3	2	0	2	0	0	1	0	1	3	0	1	2	5	0	1	0	2	0	2	0	2	1	9	0	7	2	2	0	0	3	0	0	0	8	0	1	3	7	0	2	2	0	1	1	0	0	1	0	1	0	0	1	1	1	0	1	2	0	0	4	0	0	1	0	2	0	0	0	1	0	0	1	1	1	2	0	0	5	0	1	2	0	3	2	0	2	0	0	1	0	0	0	0	2	1	0	0	0	3	5	4	0	0	4	1	5	0	0	5	1	0	0	2	1	0	1	0	1	0	0	5	1	0	3	7	0	3	0	0	3	2	0	7	1	0	0	0	0	0	0	1	0	1	2	2	4	0	0	1	0	0	2	1	0	2	2	0	0	0	1	0	1	0	1	0	0	3	1	0	2	4	0	2	0	2	1	0	2	11	0	0	2	0	0	0	0	1	1	1	0	0	2	1	0	0	4	0	1	0	1	6	1	2	0	0	1	1	0	0	0	0	4	0	0	0	1	3	0	1	0	0	1	0	0	0	3	0	1	1	0	3	0	3	1	0	0	3	1	0	0	4	0	0	4	5	8	2	1	2	1	2	1	0	0	2	1	2	2	0	0	0	0	2	2	0	1	1	3	3	0	0	1	2	0	0	2	0	0	1	1	0	2	0	2	0	1	3	1	0	4	0	3	1	0	1	0	0	0	6	0	1	0	0	0	2	0	2	0	1	0	0	2	6	2	0	6	1	2	0	0	4	0	1	1	2	0	0	2	0	0	4	1	0	0	0	5	0	4	1	1	1	0	1	0	0	0	0	0	0	0	0	1	4	0	7	2	1	1	2	2	4	1	0	0	0	0	3	1	1	2	1	1	1	2	1	1	1	0	5	3	0	0	0	0	0	0	1	1	1	0	0	0	1	1	0	0	0	0	1	0	1	1	1	0	3	0	0	1	3	0	1	1	0	1	0	0	0	0	0	0	0	0	2	3	1	3	0	0	1	0	0	0	3	0	1	0	0	0	0	2	0	0	0	0	0	0	0	0	1	0	2	0	0	1	1	0	0	3	2	1	0	0	0	0	4	0	0	2	1	2	0	2	4	0	0	3	0	1	5	4	0	1	0	1	1	1	3	0	0	0	1	0	0	2	0	0	1	0	0	1	0	0	1	0	0	5	0	0	0	0	0	0	0	1	0	0	0	1	0	1	3	1	0	1	0	0	1	0	0	1	0	4	2	2	0	3	1	1	0	3	0	0	1	0	0	1	0	1	0	0	5	1	7	0	0	0	0	1	0	0	0	0	0	0	0	2	0	0	0	1	0	0	0	3	6	4	2	0	1	2	1	0	0	3	0	1	0	2	1	1	1	0	0	0	1	1	1	2	0	1	0	0	2	2	0	0	0	0	0	1	0	1	2	0	5	7	4	1	0	1	0	0	2	3	2	4	3	2	3	0	0	1	0	0	0	1	4	1	1	1	0	2	3	1	3	0	0	5	6	2	0	0	1	1	0	0	0	1	0	4	0	0	1	3	1	0	2	0	2	1	0	0	1	1	1	4	0	4	0	1	1	0	2	1	1	2	2	0	0	0	0	0	1	0	2	0	2	1	1	0	5	0	0	0	0	0	2	0	3	2	2	0	2	2	3	1	1	2	1	1	0	4	0	1	1	0	2	0	1	0	0	0	1	0	0	3	0	0	0	3	2	0	0	0	1	3	0	1	0	1	4	1	2	0	6	0	0	0	1	6	1	0	0	3	0	3	3	3	1	4	0	0	1	0	0	0	1	1	2	0	1	0	0	1	0	0	0	1	3	0	1	0	5	0	1	0	4	1	1	0	0	0	0	0	1	0	0	0	1	0	2	2	2	1	0	1	0	0	0	0	4	0	0	1	1	2	1	0	0	1	0	4	1	0	6	2	0	0	1	0	1	3	1	0	0	0	0	2	0	0	0	0	0	0	1	0	0	0	2	0	0	1	1	1	1	0	4	0	0	1	1	2	0	0	1	0	0	0	0	0	0	2	0	0	1	7	0	0	1	0	0	0	0	0	0	1	1	1	3	4	0	1	2	0	0	0	1	0	1	3	1	2	2	1	1	2	0	3	0	1	0	0	0	6	0	0	0	3	0	0	0	1	0	0	4	0	0	0	0	0	0	6	1	1	1	0	0	0	1	2	3	1	1	0	2	1	0	1	1	0	4	3	0	2	1	0	1	0	4	0	0	1	1	0	0	0	1	2	0	1	0	1	0	1	2	1	0	4	1	2	1	0	2	0	0	0	0	1	0	1	2	0	2	0	3	1	4	1	3	5	1	1	2	0	1	0	4	1	1	3	2	4	0	0	2	0	1	0	1	3	0	1	0	3	0	1	1	5	0	2	0	2	0	0	0	1	3	1	0	0	6	1	0	0	0	2	0	0	1	1	1	1	1	1	2	2	3	3	0	1	5	0	2	0	0	5	0	0	8	0	0	0	0	3	0	1	0	0	1	2	1	5	0	1	1	0	0	0	1	0	0	0	3	0	1	0	2	0	0	0	0	0	1	1	0	2	0	3	1	1	0	0	2	1	5	0	2	0	0	0	1	0	3	4	2	1	1	4	0	1	3	1	1	3	0	2	1	6	2	3	1	0	2	0	0	2	2	6	1	0	3	2	2	0	2	0	0	0	3	3	2	1	0	1	0	0	0	0	4	1	0	0	0	1	0	1	0	1	1	4	2	1	0	1	0	0	1	2	1	0	1	0	3	0	0	2	0	1	4	0	0	2	0	0	1	0	0	0	0	0	0	1	0	0	0	0	1	1	1	1	0	0	4	1	0	0	2	0	2	1	0	1	0	2	4	0	2	0	3	1	5	1	0	0	0	2	9	0	6	2	1	1	0	1	0	0	0	1	0	0	0	1	0	0	0	1	0	3	0	2	3	0	0	0	0	2	0	1	0	1	2	0	4	0	1	3	0	0	4	5	2	0	3	1	2	0	0	1	0	0	3	0	1	0	0	1	0	2	1	0	2	1	11	3	1	0	0	5	4	4	0	0	2	0	2	0	6	0	0	0	2	0	1	2	0	0	0	0	7	0	1	1	0	0	0	6	2	4	2	1	1	0	2	3	0	2	2	0	0	0	0	0	0	0	0	0	0	0	0	6	0	1	0	0	2	0	2	2	0	0	0	1	0	1	2	0	0	0	0	0	2	0	1	0	0	1	7	1	1	0	2	0	0	1	3	1	5	0	1	1	1	0	2	0	5	0	1	0	3	0	0	1	0	5	4	1	0	0	0	3	2	0	1	0	3	0	0	0	0	0	0	8	3	1	2	2	0	1	0	0	2	0	0	0	0	0	1	1	0	4	0	0	0	1	1	5	0	0	0	1	0	1	0	1	0	0	0	0	1	2	0	1	0	0	5	0	1	0	2	0	0	0	2	0	0	0	0	0	1	4	0	0	3	1	0	1	0	0	0	0	1	5	1	0	0	0	0	9	0	0	0	0	0	0	0	2	1	3	2	3	0	1	0	0	1	1	1	0	0	0	0	1	0	2	0	0	0	1	0	1	0	0	1	0	2	1	4	1	0	0	0	0	0	0	0	9	2	0	1	4	0	0	0	0	5	1	1	2	2	0	2	1	1	3	2	2	1	2	0	0	4	2	2	6	2	2	0	2	0	2	3	4	2	0	0	0	1	0	1	5	4	0	1	2	0	1	0	5	0	3	1	0	3	0	0	2	1	1	2	0	2	2	2	0	0	1	2	0	1	0	0	0	1	3	1	0	0	0	0	0	0	0	0	0	0	2	0	0	0	1	0	0	1	3	0	0	0	1	0	0	0	0	0	3	0	0	0	1	1	0	0	0	0	0	2	0	2	0	0	0	0	9	0	1	0	0	1	0	0	3	0	0	2	2	0	2	0	0	1	0	1	3	0	3	1	0	3	1	0	0	0	0	0	1	1	0	0	0	1	4	0	0	2	0	2	1	1	2	0	0	1	0	0	0	1	0	0	2	0	1	0	2	3	1	0	0	2	0	0	3	0	1	4	3	0	0	0	0	0	0	3	0	0	1	1	0	0	7	3	0	2	3	0	4	3	4	0	1	0	0	1	0	3	0	0	0	0	1	5	0	3	1	0	6	0	4	0	0	4	1	1	0	0	1	0	0	0	0	0	1	1	5	0	1	0	9	0	0	2	0	0	3	0	2	6	1	1	0	0	0	0	0	0	0	0	1	1	1	0	0	0	6	0	0	1	1	0	1	0	0	2	1	0	0	2	5	0	0	1	1	2	5	0	1	0	0	0	1	0	2	3	1	2	0	1	2	0	0	1	0	0	0	1	2	0	9	0	1	1	2	1	0	1	0	1	2	5	1	0	0	1	0	4	0	3	0	3	0	0	0	0	0	0	0	0	1	1	1	3	0	0	0	2	1	2	0	0	0	5	1	2	4	1	1	0	0	1	0	4	1	0	1	7	0	2	0	2	0	1	0	0	0	2	1	0	1	3	0	1	0	0	1	0	0	4	5	0	1	0	0	0	0	0	0	0	0	0	3	0	0	6	0	0	1	0	0	1	7	0	1	0	0	2	2	0	1	0	5	0	0	3	0	1	0	0	0	1	0	0	2	0	2	3	0	0	3	2	0	0	3	1	0	0	0	0	3	1	0	0	1	0	2	2	0	0	1	0	0	6	1	1	1	0	1	1	0	0	1	2	6	0	0	3	0	0	2	1	4	0	0	0	0	0	0	0	0	0	0	0	3	0	5	1	0	1	0	1	0	3	1	0	0	1	3	3	1	0	0	0	1	1	1	1	0	2	0	1	2	0	1	1	1	0	0	1	1	4	0	7	7	0	1	0	1	1	0	1	0	0	0	1	1	0	0	0	0	0	2	1	1	2	1	0	0	2	0	0	3	1	2	1	0	0	2	0	0	2	1	3	0	3	0	0	0	0	1	1	0	0	0	1	0	0	2	0	0	1	5	0	1	0	0	0	2	4	0	1	1	0	0	1	0	0	0	2	0	1	0	0	0	2	2	1	0	2	4	0	1	2	0	2	0	0	1	1	0	0	1	0	2	1	1	0	0	1	1	5	0	0	0	1	4	1	1	0	0	1	5	0	0	2	2	4	1	0	0	1	0	1	3	6	0	0	1	0	0	0	0	0	3	0	3	1	0	0	2	0	0	2	0	1	2	1	0	1	1	0	0	0	1	0	0	0	0	1	0	1	0	0	1	0	6	2	2	0	0	2	2	0	1	2	0	1	5	0	5	0	0	1	3	1	3	1	0	0	1	2	3	0	0	3	0	0	0	0	1	0	2	0	0	0	1	3	1	0	1	0	0	2	1	2	0	0	0	2	0	5	0	0	0	3	0	0	0	0	0	0	1	0	9	0	5	0	0	0	1	0	1	1	1	0	1	0	1	0	0	0	7	2	4	1	1	1	0	0	0	0	3	1	0	4	1	0	4	1	2	1	1	2	0	0	0	0	0	2	0	0	6	0	6	2	0	1	0	2	1	0	0	2	1	7	0	0	1	3	0	1	0	1	0	2	0	3	0	0	0	1	0	10	0	1	0	1	0	1	1	2	0	6	0	0	0	0	0	1	0	2	3	1	0	1	1	0	3	1	1	1	2	0	1	0	1	0	0	0	0	4	0	1	0	1	7	1	0	0	1	0	0	0	0	0	1	1	1	1	0	0	0	1	0	0	0	1	0	1	0	0	0	3	0	0	0	0	0	2	0	3	0	4	1	1	1	6	0	0	0	1	0	0	1	0	3	1	0	1	2	0	0	0	2	0	2	0	1	0	0	0	0	0	3	1	4	1	2	0	0	0	1	0	0	4	0	3	0	0	0	7	0	6	0	0	0	1	1	0	0	0	0	0	2	0	0	0	0	1	0	1	0	0	4	0	0	1	0	0	1	0	0	0	3	7	0	0	0	1	0	0	0	1	0	0	2	1	2	0	0	1	0	0	1	0	0	1	0	2	1	3	5	0	2	3	1	1	1	3	1	0	5	1	0	2	2	5	1	0	0	1	0	1	1	0	0	1	0	0	7	1	0	1	0	0	3	0	0	3	0	1	3	0	0	0	0	1	0	0	1	0	0	1	0	0	0	1	0	0	0	0	0	2	0	2	1	0	3	1	0	2	1	0	1	3	3	0	1	0	4	7	0	2	0	1	0	9	1	0	0	1	0	3	1	0	0	1	1	2	0	0	1	0	0	0	0	1	0	0	9	2	1	4	1	3	0	0	0	0	0	2	0	1	2	0	0	1	1	2	0	2	2	2	0	8	3	1	1	0	1	1	1	6	0	0	8	5	0	1	1	0	3	3	0	0	0	1	4	0	1	3	0	2	1	5	0	1	4	0	0	3	1	0	1	0	0	1	0	5	0	1	1	1	0	0	2	0	2	0	2	0	0	1	4	0	0	6	1	1	0	4	0	0	0	0	0	0	1	1	2	0	0	0	1	3	0	1	1	2	5	0	3	0	1	0	1	2	0	7	2	4	0	1	2	0	5	1	0	1	0	0	3	3	0	1	3	1	1	1	3	0	0	0	1	0	2	9	1	0	1	1	0	0	1	0	1	0	0	0	0	3	0	0	2	0	1	0	0	1	0	1	1	0	2	0	4	0	0	1	0	0	1	0	1	2	0	1	7	0	0	0	3	0	0	1	0	0	0	0	1	0	0	0	3	0	0	2	2	0	0	2	0	4	2	0	2	1	1	1	2	2	1	9	0	7	0	0	0	1	0	8	4	3	0	0	0	1	2	1	0	0	1	0	0	1	0	6	3	0	0	5	0	1	1	2	0	7	1	0	0	1	2	0	3	0	0	0	0	4	2	0	2	0	0	0	5	2	0	2	5	2	1	0	2	0	1	1	4	7	1	0	1	0	0	2	3	0	0	3	0	2	4	1	1	0	0	3	0	0	0	2	0	0	0	2	0	0	0	2	6	9	2	0	2	6	2	0	1	2	1	1	0	0	0	2	1	1	1	2	0	0	0	0	0	0	4	0	0	0	1	1	0	0	0	2	9	0	1	1	0	0	0	1	0	0	0	0	1	0	0	4	3	2	0	0	1	1	4	1	0	1	0	2	0	1	1	0	2	2	5	4	1	0	0	2	0	0	0	3	0	1	1	0	4	2	0	1	0	0	0	2	1	0	0	0	4	0	3	0	5	0	3	1	1	0	1	0	1	0	0	0	1	1	0	0	3	0	2	0	1	0	1	0	0	0	2	0	0	1	0	1	0	0	1	1	1	9	0	0	0	0	1	1	4	0	0	0	1	0	0	1	1	0	3	0	1	0	0	0	5	0	1	2	0	0	2	0	0	1	1	0	2	2	0	0	0	1	0	0	1	0	0	0	1	0	0	0	2	0	1	1	1	0	0	1	0	2	0	0	0	0	1	1	0	2	0	5	0	0	0	0	0	1	1	0	0	1	6	4	0	1	0	0	2	1	4	1	1	1	1	0	0	1	0	0	0	1	1	1	1	0	0	0	0	1	0	0	0	1	0	1	0	0	0	0	4	0	3	0	2	2	9	0	1	1	1	1	1	0	1	1	0	2	4	2	0	1	0	0	3	0	0	2	0	0	2	1	0	0	1	2	0	0	0	2	3	0	2	1	1	0	0	1	0	0	4	0	3	1	1	3	2	0	0	4	1	1	0	0	0	0	0	0	0	1	0	1	0	1	0	3	8	0	0	2	0	4	0	0	2	0	1	0	0	1	1	0	0	2	0	1	2	1	2	3	1	1	1	4	0	2	1	0	1	0	0	0	1	0	0	1	0	4	0	0	0	1	0	4	1	0	0	0	0	1	1	0	0	1	0	0	2	0	2	1	0	0	0	0	0	1	0	2	0	0	3	0	0	2	0	0	0	0	0	0	0	0	0	0	3	1	3	0	3	1	0	1	0	1	0	0	0	1	1	0	1	0	0	0	0	1	3	0	0	0	1	0	0	3	1	0	6	0	2	0	3	0	0	2	0	0	1	0	6	0	1	2	1	0	0	0	0	0	0	0	4	1	0	0	2	1	0	2	0	0	2	3	4	0	0	1	1	0	0	1	0	4	1	1	2	0	0	0	2	2	1	1	0	2	0	1	0	0	0	1	4	8	0	0	0	1	2	0	0	0	0	1	5	2	1	0	1	1	0	0	1	0	1	0	3	0	4	0	3	1	0	2	0	1	0	0	1	1	1	4	0	0	1	0	0	1	0	0	0	1	2	0	5	2	0	1	1	1	0	0	9	0	0	2	2	0	1	1	0	5	0	0	1	1	1	0	0	0	6	0	2	2	1	1	0	2	0	0	0	1	4	0	3	0	1	0	0	0	0	0	0	1	1	1	1	1	1	0	2	1	1	0	1	2	0	0	0	0	0	0	3	1	3	0	0	2	3	1	1	0	6	0	1	0	1	2	0	0	1	1	0	4	3	0	0	0	5	1	0	0	0	0	0	0	1	3	2	0	10	0	1	0	2	1	1	0	0	0	0	1	1	1	2	1	9	1	3	0	4	0	2	2	2	0	0	0	0	0	0	0	2	0	1	1	0	3	0	0	0	2	1	3	1	3	3	0	0	1	2	0	2	2	0	1	0	1	1	1	0	3	0	1	0	1	0	1	0	0	0	3	0	9	1	6	0	0	2	0	0	1	0	1	2	4	0	1	0	0	0	1	0	4	0	1	0	1	0	1	0	1	3	1	6	1	0	2	0	3	0	3	0	0	0	0	0	2	1	0	1	0	0	1	1	0	0	0	1	1	0	1	2	1	3	7	0	2	0	0	1	0	2	2	2	1	0	0	0	3	1	1	0	1	2	0	5	2	0	4	0	0	1	0	0	2	1	0	0	1	1	0	0	2	0	2	2	1	0	1	3	1	1	0	0	4	1	3	4	0	2	2	0	1	0	3	5	1	0	3	1	1	0	0	1	0	0	3	0	0	2	0	0	1	1	1	0	2	0	0	0	1	0	0	1	0	0	0	4	0	3	1	0	3	2	6	0	0	0	0	1	0	0	2	4	2	4	0	1	0	1	0	6	1	0	3	0	0	0	1	0	0	0	0	0	0	0	1	0	1	0	0	0	0	0	1	0	1	0	0	1	0	1	0	1	0	1	1	0	3	1	0	0	4	1	0	0	0	0	0	0	0	0	1	0	1	0	1	8	0	1	0	2	2	0	2	1	2	0	0	1	3	1	0	1	0	0	0	0	0	1	1	0	0	0	1	3	0	4	0	0	3	4	0	1	0	6	0	6	2	2	1	0	0	1	1	0	0	0	1	1	0	6	2	1	0	0	0	0	0	1	4	0	0	1	0	0	0	0	2	2	0	1	0	1	0	0	2	2	1	0	3	1	1	1	0	2	0	0	0	0	0	3	1	0	0	1	0	1	3	2	0	3	0	1	2	1	7	0	1	2	9	1	0	0	0	0	0	0	1	0	1	1	0	0	0	0	1	4	4	1	0	1	4	0	4	0	1	0	0	2	2	1	6	1	2	3	0	1	3	1	0	3	0	0	0	0	0	5	0	0	0	0	0	0	5	0	0	1	2	7	0	1	3	0	3	3	2	0	2	0	0	0	0	1	1	1	1	0	0	0	0	1	3	0	6	0	0	0	0	1	0	4	0	0	1	0	0	1	6	1	1	0	0	0	1	0	0	2	2	1	0	4	4	0	0	1	0	1	0	0	2	0	0	0	0	3	0	0	1	3	0	0	0	0	2	1	0	0	1	0	1	0	0	0	1	5	0	0	1	0	0	3	3	0	0	6	0	1	0	0	0	5	0	0	3	0	0	0	0	1	1	0	2	0	3	0	2	1	1	0	2	1	1	2	0	0	0	0	3	0	1	4	2	1	1	0	0	0	4	2	2	0	0	0	0	0	0	4	0	6	5	0	0	1	0	6	0	0	0	1	1	0	1	0	1	1	4	0	0	1	3	0	0	0	1	1	1	0	2	0	0	3	1	0	2	4	0	0	10	3	0	0	0	2	2	0	1	0	0	1	0	1	1	0	0	0	0	0	1	0	1	0	2	0	1	1	2	0	0	0	0	0	1	2	0	1	1	0	1	1	2	0	0	0	0	0	4	3	0	1	0	0	0	1	7	2	1	2	1	0	5	0	1	0	0	0	0	0	1	7	1	0	0	3	1	0	1	3	2	1	0	0	1	3	0	0	4	0	1	0	0	0	3	1	0	0	0	6	0	9	0	0	0	1	1	0	0	0	0	3	2	0	1	1	2	1	1	0	1	0	0	6	0
N0.HOG0015790	5	9	0	3	6	1	1	3	0	3	3	5	8	6	2	1	5	7	2	2	7	7	3	1	1	5	3	4	1	1	2	9	2	8	8	6	0	4	0	7	9	4	11	2	1	2	8	5	3	2	1	4	4	2	6	2	8	7	6	1	5	3	2	5	2	1	7	7	4	3	3	7	3	4	4	5	1	4	1	12	9	5	10	3	0	1	4	4	1	1	3	7	2	1	0	6	7	0	4	4	9	7	1	4	5	4	4	1	1	4	10	4	6	2	7	1	1	2	1	1	9	10	1	6	4	0	4	2	3	2	14	3	4	2	1	4	3	5	1	2	8	3	9	0	3	3	0	5	3	2	2	8	17	7	7	2	3	3	4	1	5	3	3	8	8	3	3	0	7	3	3	1	5	8	12	4	4	8	3	2	1	1	0	7	7	1	11	2	3	20	3	2	1	3	6	11	0	1	4	9	1	0	3	1	5	6	9	2	7	2	2	2	0	2	2	3	3	7	1	9	1	2	3	9	1	1	2	2	0	3	2	2	0	6	5	3	1	2	5	2	4	5	2	6	3	5	9	1	6	1	2	4	1	1	6	4	0	3	4	3	10	7	2	2	10	0	0	1	1	2	7	2	6	1	5	5	2	4	5	0	5	11	1	1	0	13	1	5	2	3	11	5	3	3	9	4	2	5	2	3	14	2	2	2	2	6	1	2	0	10	0	0	13	1	2	6	12	1	3	3	4	2	3	2	2	3	0	6	1	1	2	5	1	4	6	3	2	3	5	2	1	0	2	0	3	4	5	1	8	5	9	2	1	15	10	4	4	7	5	0	1	3	7	13	5	1	2	4	0	0	1	2	5	1	7	1	2	0	2	1	3	1	3	2	1	2	3	1	0	3	5	0	6	5	12	5	10	12	9	7	9	0	4	3	0	4	8	2	3	0	1	10	2	0	11	1	1	2	3	1	2	2	6	1	2	7	0	0	0	2	7	1	0	11	4	3	10	4	4	2	0	1	7	3	2	2	7	6	4	2	6	1	7	1	0	2	1	7	13	21	2	6	10	6	4	7	3	4	5	12	0	4	2	1	2	5	1	2	5	7	0	3	12	10	2	3	3	3	1	1	1	3	3	5	0	5	7	1	15	6	3	0	8	2	11	5	3	0	0	5	2	3	2	3	2	6	1	1	6	2	4	3	3	2	5	2	0	6	2	1	2	1	2	4	5	0	2	2	6	2	1	1	2	3	5	5	5	1	0	10	2	1	5	5	2	3	2	2	1	1	3	4	3	7	4	0	1	8	5	0	3	2	3	2	9	6	1	4	3	2	2	1	1	7	7	4	1	2	3	19	0	3	1	4	3	4	4	2	1	2	5	0	4	6	1	0	12	4	6	2	1	2	2	2	2	0	1	1	2	1	3	2	2	2	2	0	0	5	4	0	1	1	4	1	3	4	6	4	4	6	1	1	3	7	0	2	3	0	4	3	4	8	3	5	4	3	3	1	3	2	4	2	2	4	1	3	4	23	6	8	2	6	2	5	0	3	2	6	3	5	4	4	4	2	2	3	3	6	2	1	3	3	13	2	1	0	2	2	1	10	1	3	10	0	2	5	0	5	16	5	7	2	6	3	2	2	2	6	5	2	3	2	12	0	6	5	4	2	4	5	2	2	2	9	2	3	5	7	3	2	4	2	3	3	3	1	3	1	4	2	1	6	2	3	2	6	4	0	1	7	3	2	0	0	3	1	2	0	1	2	2	5	2	5	2	2	0	9	0	1	3	1	8	1	0	6	3	4	7	1	3	2	2	2	2	5	0	4	2	8	6	2	3	6	2	6	2	5	6	0	1	1	5	2	2	6	5	0	3	0	13	1	0	8	9	4	6	1	3	6	3	2	18	6	1	2	2	0	1	3	4	2	7	2	4	11	0	1	2	1	0	1	0	1	9	7	1	6	2	7	2	6	1	6	0	2	3	4	5	2	8	1	4	5	3	9	0	6	9	1	0	1	7	3	1	1	2	9	4	0	1	8	2	4	2	10	1	7	1	3	13	3	7	5	0	4	2	2	1	0	2	6	4	4	3	4	8	5	7	2	2	3	3	2	1	2	3	1	10	0	7	1	2	4	0	0	6	2	4	1	6	0	1	3	13	13	1	1	4	2	5	2	0	0	2	3	8	4	3	3	3	0	3	5	1	3	4	4	8	1	0	1	7	1	4	7	9	2	9	8	0	10	2	1	7	1	8	5	2	6	3	4	0	2	3	2	2	4	9	3	1	2	3	1	3	2	4	2	2	4	3	7	7	2	4	12	3	2	2	1	5	2	1	3	4	0	2	6	3	2	7	1	5	8	3	4	1	10	5	5	1	4	2	6	3	1	2	0	5	1	2	3	4	2	15	5	0	1	1	2	8	1	0	3	1	0	7	1	4	0	1	5	5	6	2	0	6	3	6	4	2	5	0	2	3	0	5	5	7	1	2	3	5	4	1	3	2	7	5	1	3	1	1	2	7	3	7	7	9	1	6	4	1	4	4	1	0	0	0	3	3	0	4	15	1	3	4	1	1	3	5	0	11	1	4	3	1	4	2	4	8	2	8	4	1	2	0	2	3	1	4	4	3	4	1	4	0	0	10	2	2	3	2	1	5	3	7	4	5	5	3	1	6	4	1	10	4	5	17	13	1	6	3	0	3	3	14	5	6	5	1	2	2	2	3	0	3	0	0	1	0	5	7	6	4	8	2	6	2	4	1	5	4	8	1	6	0	1	2	2	8	4	6	4	2	5	8	4	0	3	1	3	2	2	0	9	2	13	1	6	2	0	1	0	3	4	1	7	1	3	5	0	6	0	0	4	0	1	4	1	1	0	4	0	4	1	3	1	4	2	0	4	1	3	4	2	2	2	2	5	1	1	3	14	4	2	10	10	6	5	3	2	2	4	3	5	4	2	4	4	0	1	2	7	5	0	0	1	1	4	1	7	3	0	5	8	9	3	1	3	2	2	3	4	3	6	9	7	10	0	4	1	2	3	1	5	12	1	7	3	7	9	3	0	12	3	3	8	14	5	6	1	3	3	0	8	1	4	1	11	0	3	2	6	4	0	6	1	4	12	5	2	3	3	4	8	1	3	4	3	10	2	5	7	2	3	3	1	2	0	5	0	5	1	2	2	5	0	2	2	7	1	3	2	4	3	12	0	15	7	4	0	8	2	6	3	4	4	9	1	1	14	1	4	2	1	9	2	4	0	4	2	8	0	1	3	3	2	4	2	10	3	3	1	3	6	1	2	2	4	5	0	2	1	7	2	0	0	0	14	6	2	1	6	2	12	7	6	2	7	0	5	4	1	1	2	1	4	5	0	13	3	5	1	2	4	0	4	7	2	0	0	4	5	6	0	10	6	4	2	2	0	2	3	1	2	1	5	4	0	5	7	9	2	0	1	1	3	0	4	6	2	2	4	8	5	10	0	1	4	2	8	1	9	7	7	0	2	3	1	10	4	7	4	4	7	8	5	0	1	1	9	1	2	1	3	2	0	4	5	1	6	4	6	3	1	7	2	3	2	6	3	3	1	5	2	3	1	1	1	6	9	5	2	8	18	4	1	1	3	9	2	7	1	0	2	4	12	3	7	1	3	4	3	0	3	14	0	4	4	4	2	9	2	5	6	3	11	2	3	3	4	5	3	3	4	3	7	2	2	3	7	0	2	5	3	0	4	0	2	1	4	1	3	5	1	1	1	7	1	1	2	1	2	4	4	3	2	2	5	15	3	2	11	0	0	4	6	8	3	2	7	12	0	1	1	5	10	4	5	4	5	3	2	7	10	4	7	2	8	3	1	5	0	3	2	1	4	0	1	4	0	3	1	6	1	8	5	5	9	1	4	2	0	10	0	9	2	4	9	7	8	7	1	6	5	2	3	3	5	0	6	8	2	0	2	5	8	5	6	0	4	0	1	1	5	3	10	1	2	9	2	3	3	1	7	2	2	0	2	2	9	3	8	5	4	8	4	0	6	4	8	0	1	2	9	5	1	13	1	1	1	1	11	1	6	0	2	7	10	4	15	5	1	5	1	5	3	3	1	5	2	11	4	2	1	12	3	3	1	6	3	4	0	1	2	5	4	2	6	5	2	3	6	4	3	2	0	2	2	3	1	4	6	7	2	7	10	1	4	9	2	2	5	2	2	1	3	5	1	4	0	0	0	2	4	2	10	2	1	3	6	9	2	9	0	4	3	6	5	1	1	2	2	8	3	1	1	10	0	1	2	2	7	1	4	4	1	0	3	6	6	3	9	1	2	4	6	3	0	3	4	2	3	1	2	0	4	8	3	4	4	1	2	3	2	0	2	2	1	2	6	1	1	3	3	0	2	7	5	0	0	10	5	5	7	3	8	5	4	1	3	2	5	2	4	10	1	6	2	21	2	3	1	3	2	11	2	6	10	3	2	0	3	4	2	2	12	0	2	2	3	1	0	7	5	1	12	3	3	5	8	3	2	2	5	1	5	2	2	6	3	3	3	10	10	1	3	9	3	3	0	2	2	7	1	1	1	3	0	8	0	4	0	1	4	1	10	0	5	2	6	8	5	6	1	0	10	6	11	0	2	9	2	16	6	7	5	0	2	6	7	2	1	1	6	3	4	13	0	2	6	0	0	2	9	11	10	2	0	3	0	4	3	1	6	3	2	3	2	2	0	10	0	4	7	2	1	1	11	3	5	2	2	2	5	4	6	2	4	5	5	1	5	3	2	8	2	0	1	7	0	6	1	0	1	8	4	11	3	8	4	3	2	8	3	10	0	2	1	12	2	3	4	3	4	8	1	8	1	3	5	1	5	4	5	5	0	0	7	4	1	2	5	2	1	3	1	1	0	4	14	6	0	3	7	0	3	0	2	3	1	0	0	2	1	3	1	2	4	2	1	2	1	6	16	2	3	1	7	5	1	0	4	2	4	4	2	1	6	5	2	3	6	3	0	7	0	2	1	2	2	5	5	9	6	4	5	1	8	4	3	2	5	6	6	2	1	0	4	1	4	1	3	0	3	0	12	3	2	4	1	1	3	3	1	7	1	5	3	0	4	1	5	5	6	7	3	0	2	1	6	2	2	4	1	1	5	7	4	1	1	5	5	6	3	8	4	1	3	1	2	3	0	1	7	3	6	3	6	1	3	1	8	10	0	1	4	1	1	2	3	2	5	3	7	8	4	2	3	9	4	5	14	2	6	3	3	1	3	7	7	3	3	1	1	1	1	2	4	6	0	10	3	1	7	0	5	1	11	3	3	8	0	0	2	3	1	3	2	2	5	6	3	2	5	2	10	5	6	1	0	2	2	2	3	3	8	1	2	3	3	3	0	2	5	4	2	1	4	5	2	5	7	2	0	2	9	4	2	1	10	1	4	2	3	1	1	4	0	6	5	2	1	4	2	6	0	7	0	3	7	6	2	1	0	1	1	0	3	1	4	2	6	1	7	2	5	1	2	7	1	4	9	2	1	4	8	3	5	1	4	1	4	5	1	4	1	4	8	1	3	0	4	8	7	1	5	2	3	7	0	3	4	2	4	5	6	1	2	2	4	5	4	2	0	2	2	2	5	2	1	4	6	2	2	8	2	2	2	7	6	2	10	6	1	6	17	8	0	2	5	6	2	6	2	1	0	0	0	3	2	8	2	0	1	0	6	11	1	2	3	1	9	2	0	2	1	3	4	4	1	2	1	1	4	6	4	1	3	2	12	0	7	4	7	4	2	3	2	4	12	2	3	9	9	3	1	2	0	3	2	4	0	1	6	3	2	1	2	0	6	5	2	1	4	1	4	5	4	3	2	0	8	4	4	1	5	0	1	14	6	2	6	3	4	2	4	2	0	4	7	2	2	1	7	3	3	0	1	1	2	12	1	0	15	2	0	5	6	6	2	3	2	4	13	18	4	3	1	4	2	9	1	3	1	4	1	3	3	2	1	2	0	4	5	1	2	2	3	6	0	7	1	7	3	4	1	10	2	6	3	3	5	0	4	2	0	6	0	1	1	11	3	7	9	5	2	1	4	5	8	7	1	2	3	4	3	1	3	2	2	0	5	11	5	1	1	2	0	5	2	3	1	1	3	6	9	1	3	11	2	0	0	2	0	13	11	8	2	1	1	3	2	8	1	2	2	1	4	6	3	1	4	5	1	4	1	4	12	6	11	11	3	3	4	7	3	6	7	2	0	1	3	1	17	3	2	1	11	6	7	1	1	4	5	8	5	15	4	0	5	6	0	5	0	1	1	9	15	2	0	5	2	3	8	1	7	1	2	2	2	0	2	2	1	2	3	1	3	9	8	7	1	1	6	1	0	11	0	5	0	4	3	1	6	4	4	2	3	4	4	1	3	5	6	2	4	3	4	0	2	2	10	0	2	7	1	4	6	5	0	0	2	1	2	3	1	1	0	1	0	1	1	5	4	9	4	2	1	2	3	2	0	6	2	2	6	1	4	13	3	3	9	1	6	0	3	12	2	5	0	2	3	2	4	6	3	3	0	0	5	0	9	7	4	2	14	1	1	1	1	2	7	5	3	7	2	1	1	2	2	1	0	2	2	3	1	0	5	0	8	3	2	2	6	3	6	1	2	3	3	0	6	7	0	5	8	1	6	1	4	3	1	1	4	18	2	2	2	6	7	2	5	1	4	6	13	3	5	6	5	5	7	0	3	5	2	1	10	10	0	4	0	2	4	2	0	3	5	5	2	5	2	4	11	5	2	2	5	5	3	1	2	6	3	1	6	1	1	0	1	2	2	2	2	3	3	0	5	5	6	6	2	6	1	6	0	2	2	0	0	1	8	4	7	0	5	0	7	0	4	1	1	1	2	5	4	1	2	10	3	6	2	4	5	3	4	1	1	4	6	7	4	2	3	2	2	2	3	6	11	2	1	1	3	8	2	2	1	3	2	2	3	8	5	1	1	4	10	2	9	1	2	1	1	6	7	4	3	3	4	3	14	3	1	4	9	2	2	0	2	3	2	4	4	3	5	0	1	7	6	0	1	3	9	0	6	6	0	2	2	2	7	2	4	6	10	1	7	3	2	1	5	4	4	8	0	4	1	9	0	1	5	6	2	3	4	14	3	1	2	5	1	3	6	5	1	8	7	4	2	5	5	2	8	5	4	10	3	0	3	2	1	6	2	1	3	3	1	2	2	0	4	2	3	5	13	0	3	4	3	4	1	2	2	4	3	2	0	0	8	6	5	3	3	0	3	2	2	1	1	8	1	0	6	3	8	3	0	4	4	2	2	7	3	5	2	8	0	1	2	3	1	2	3	5	7	5	7	5	5	15	8	7	10	6	0	1	6	0	15	6	2	4	7	2	2	2	8	3	7	1	1	2	4	2	1	3	5	0	10	1	12	2	4	1	3	3	2	4	1	6	2	2	1	10	3	9	2	5	3	1	7	7	3	1	2	4	2	1	3	1	4	6	2	1	2	0	3	5	2	3	2	1	3	0	6	3	2	8	0	3	0	3	3	1	0	2	1	1	3	0	6	4	2	1	13	5	6	4	4	3	6	9	2	6	12	6	10	2	2	0	2	6	9	2	10	3	9	2	0	7	1	4	6	3	0	9	4	1	6	4	1	8	11	6	2	1	0	1	13	2	2	9	3	3	6	2	0	1	4	2	6	0	2	4	0	1	0	0	4	6	2	2	3	2	3	6	8	12	2	0	12	5	0	5	3	3	1	8	3	4	7	3	11	8	1	4	9	5	0	4	7	7	5	3	2	6	2	0	3	1	2	4	2	3	6	2	2	2	2	0	3	0	14	3	8	2	4	4	0	1	0	3	1	6	0	0	9	2	6	3	1	4	3	2	1	5	0	9	2	0	0	0	3	1	2	6	3	1	14	8	1	2	4	0	6	6	7	0	2	3	6	2	4	10	1	7	4	4	2	2	3	2	3	11	0	2	2	4	2	2	2	5	3	2	9	5	5	3	4	3	7	0	3	3	0	1	2	1	1	6	4	2	3	4	0	2	3	2	3	0	2	3	0	0	4	2	2	10	0	1	7	3	9	5	3	1	1	2	10	3	5	9	1	4	5	1	8	3	24	1	2	4	1	3	3	14	0	2	9	2	3	0	8	2	2	2	2	3	4	10	4	1	6	5	1	3	0	2	2	3	1	0	6	1	2	2	4	2	0	0	0	3	0	2	10	2	5	1	6	3	2	5	3	0	8	1	2	8	4	5	10	0	2	0	7	2	0	10	4	5	2	3	2	1	0	3	9	2	1	9	4	6	1	1	3	6	0	2	6	3	4	0	7	8	3	8	1	9	0	2	0	3	2	7	7	16	0	4	0	4	6	5	0	4	8	3	1	0	2	4	10	0	0	10	3	10	1	3	1	7	1	1	3	6	10	0	10	4	0	1	0	11	2	4	6	1	4	1	5	2	0	6	9	10	2	4	6	3	1	6	5	10	11	8	5	5	3	1	7	1	4	3	2	3	7	0	3	2	1	8	0	4	1	1	3	0	0	3	1	3	3	8	3	7	9	9	7	13	3	0	5	8	3	2	1	1	4	2	5	2	3	2	1	1	2	1	0	1	5	2	9	0	4	4	0	2	3	3	9	2	6	3	3	2	1	3	1	2	1	0	12	1	3	8	4	15	2	0	3	1	7	7	3	8	0	1	2	8	1	2	5	2	7	5	3	2	1	3	1	1	1	1	3	5	0	3	1	7	3	4	1	4	9	5	7	7	0	1	4	4	4	5	12	7	4	6	7	2	4	4	2	2	3	3	4	2	1	3	7	6	7	8	2	8	4	0	4	1	3	3	4	1	6	3	2	0	7	5	1	13	1	4	2	2	1	4	11	5	2	0	8	0	0	3	3	7	1	1	3	2	1	4	7	0	2	11	1	7	2	5	1	2	2	1	7	8	3	4	0	2	2	4	1	4	1	5	2	3	9	1	4	3	8	3	0	1	4	2	0	4	8	2	0	3	9	2	1	4	0	8	4	1	0	4	11	0	3	2	2	6	13	12	1	7	0	1	3	4	5	6	2	5	1	3	0	5	0	0	2	1	4	1	5	1	4	1	2	1	1	1	0	4	2	6	1	1	1	4	7	4	2	1	5	3	6	4	3	1	0	2	1	5	1	2	1	5	5	11	0	7	2	6	5	0	2	4	0	2	3	1	3	0	1	0	5	1	3	6	10	0	3	3	2	0	6	8	1	4	10	2	9	1	8	3	2	2	2	7	3	5	4	1	2	1	2	2	0	5	1	1	0	1	1	5	11	1	2	4	16	9	1	4	1	3	4	5	5	0	11	2	0	2	2	1	0	0	6	8	4	7	5	14	3	5	4	3	2	3	2	3	8	7	1	3	3	13	5	4	1	5	0	13	2	2	1	2	8	5	10	1	2	3	0	2	3	1	5	1	0	4	0	0	5	1	0	10	0	0	5	0	5	6	2	1	4	1	2	0	0	6	10	3	1	3	0	3	4	3	2	7	2	9	4	1	2	5	9	0	5	1	3	0	0	1	5	4	3	0	3	1	1	8	1	4	9	0	4	3	4	3	5	6	8	3	3	1	14	0	4	4	5	3	0	4	2	4	6	3	15	3	2	2	1	4	4	7	3	0	6	4	3	6	4	5	5	1	1	10	2	11	5	2	4	1	1	2	4	6	6	6	1	6	1	6	1	2	2	3	4	8	0	0	0	7	2	2	0	2	1	4	6	3	1	3	2	3	3	3	7	3	9	0	4	5	7	2	2	1	1	3	1	4	2	2	6	2	4	8	2	9	4	1	13	0	2	2	11	3	2	4	16	6	1	3	2	4	4	2	11	2	3	3	6	2	2	2	5	10	3	2	2	0	2	1	3	2	6	2	6	11	7	1	0	2	3	2	0	3	2	5	7	4	2	3	4	1	0	4	3	2	0	4	7	1	4	4	14	3	1	2	9	7	0	3	2	8	1	0	15	6	4	0	3	10	3	10	5	3	10	0	2	0	9	2	3	1	1	5	1	5	6	2	6	4	11	5	3	4	1	1	0	0	6	4	10	0	9	2	0	2	2	8	1	2	3	1	1	1	2	3	7	7	5	6	5	2	10	0	15	7	4	0	0	3	1	1	5	2	6	0	3	0	2	6	2	0	2	1	1	4	4	2	6	8	3	6	5	0	5	7	2	0	1	5	3	1	5	2	4	2	3	3	1	2	5	0	4	3	1	18	3	4	1	8	4	0	0	2	0	6	1	12	2	9	4	1	3	2	2	4	7	1	9	0	8	0	1	0	7	0	5	5	2	10	1	3	6	14	3	1	1	2	6	5	12	1	2	4	4	8	3	3	2	4	4	3	2	1	11	4	7	7	9	2	0	5	7	9	2	3	6	1	7	8	3	10	7	4	2	1	0	4	12	8	2	14	1	7	3	2	1	10	0	3	1	3	5	1	1	4	3	7	2	2	4	9	3	6	4	0	0	5	4	3	8	2	0	5	2	13	9	7	3	1	1	3	7	1	1	1	5	7	3	2	1	1	8	0	2	3	3	1	3	8	2	2	2	8	1	1	4	1	2	2	3	2	11	5	2	11	1	10	2	3	3	3	0	0	1	4	5	2	8	5	1	3	3	5	11	1	0	8	2	4	4	6	2	4	5	2	0	0	2	4	0	2	3	3	0	1	1	1	2	5	2	0	6	1	10	2	4	2	5	1	1	12	2	4	3	13	5	3	2	9	5	1	3	2	4	2	2	2	0	2	20	5	4	3	9	3	1	3	3	11	2	4	0	11	4	1	2	1	0	0	2	1	8	1	3	1	3	5	4	2	5	5	2	5	2	6	3	2	4	1	2	8	1	5	4	0	1	1	9	0	1	2	3	4	11	4	1	5	1	8	3	2	2	6	4	1	5	7	5	2	2	3	11	2	13	2	4	2	1	4	6	1	2	8	2	0	4	2	5	2	4	0	2	0	11	2	2	5	0	8	3	4	14	0	11	2	1	2	6	9	3	2	6	9	3	0	3	1	1	2	1	7	7	1	3	2	3	1	3	4	20	4	2	1	3	9	0	6	1	1	1	1	4	2	4	12	4	2	2	10	0	4	4	3	7	2	2	1	1	0	15	1	3	3	4	3	2	9	1	1	7	2	6	3	3	7	2	10	7	2	2	2	1	5	3	4	1	6	2	3	8	1	5	2	3	7	1	7	2	1	6	4	3	3	0	6	3	3	3	1	2	14	3	17	0	2	2	3	1	5	6	6	4	4	6	6	0	6	4	0	2	1	1	3	5	2	2	2	2	4	0	0	8	0	5	2	1	10	4	3	4	0	4	0	1	3	0	1	2	1	8	4	1	0	1	5	0	2	7	4	7	1	0	4	6	1	0	5	6	3	3	2	3	0	2	7	1	10	2	2	6	8	2	3	3	5	10	1	5	2	7	1	1	3	4	7	5	6	0	1	1	1	13	0	3	3	0	3	1	3	9	5	6	11	2	1	5	3	6	2	2	4	1	1	4	2	3	2	5	12	5	2	3	6	5	4	0	4	9	6	2	6	7	5	5	5	0	5	3	1	3	9	5	2	0	3	1	7	1	6	0	0	5	2	2	0	4	2	3	1	0	0	0	0	8	2	3	2	1	6	1	0	4	0	3	13	8	3	3	4	1	1	3	7	1	1	3	3	2	6	7	5	7	1	4	0	1	14	11	1	3	0	7	13	1	3	2	3	5	2	0	1	4	1	6	4	2	4	2	6	8	7	1	1	1	1	7	1	1	4	3	0	6	1	2	7	3	3	2	0	8	2	9	1	0	1	5	1	4	1	1	2	6	8	3	4	3	6	4	4	6	4	5	2	8	2
N0.HOG0010460	3	1	0	1	1	0	0	1	0	0	0	2	0	6	1	1	0	0	1	0	2	0	0	1	0	0	1	0	0	0	2	0	0	0	0	0	0	0	0	0	1	0	0	1	0	0	0	0	3	0	0	0	0	0	0	0	0	0	0	0	0	0	5	1	0	1	4	0	0	0	1	0	0	1	1	0	2	2	2	0	0	0	1	0	0	0	0	0	0	0	1	1	5	1	1	0	0	0	0	0	0	0	0	0	0	0	1	0	0	0	0	0	0	1	0	0	0	5	0	1	0	0	0	0	0	0	0	0	1	2	0	1	0	0	0	0	0	0	0	0	1	0	0	0	0	0	0	2	0	1	0	0	1	0	3	1	0	0	0	1	0	0	0	0	0	0	0	0	2	4	1	1	3	0	0	0	0	1	0	0	1	0	0	0	2	0	6	0	1	4	0	3	0	0	0	2	0	1	0	1	0	1	0	0	2	0	1	0	0	1	0	2	0	0	0	1	0	0	1	0	1	0	0	0	0	0	0	0	0	0	0	0	0	0	0	0	0	0	0	3	0	0	0	0	0	0	2	0	1	1	0	1	0	1	0	2	1	0	0	0	0	0	1	1	4	0	0	0	0	0	0	1	0	0	3	0	0	0	0	2	0	0	1	0	0	0	3	0	0	1	0	0	1	0	0	0	0	0	0	0	3	0	1	0	0	0	0	0	0	2	0	0	0	1	0	0	2	0	1	0	0	2	0	0	0	1	0	0	0	0	0	1	0	0	0	0	0	1	0	0	0	0	0	0	0	0	1	0	0	1	0	0	0	0	0	0	0	0	1	1	0	2	0	0	0	3	0	0	0	0	0	1	0	1	0	0	1	2	0	0	0	0	0	0	0	1	1	0	0	1	0	0	0	1	0	2	0	0	0	0	0	0	0	0	0	0	4	0	0	0	0	0	0	1	0	0	0	1	0	0	1	0	3	2	0	3	1	0	0	0	1	1	2	0	0	0	0	0	0	0	0	0	0	0	0	0	0	0	0	2	0	0	3	0	0	0	0	0	0	8	0	0	1	0	0	0	0	0	0	2	0	1	1	0	2	0	0	1	4	4	0	0	0	0	0	0	1	0	1	1	2	0	0	1	1	0	3	2	0	0	2	0	0	0	8	4	0	0	0	0	0	0	1	0	0	0	0	0	1	0	2	0	0	0	0	2	0	0	0	0	0	0	0	0	0	0	0	1	0	0	0	0	0	0	0	0	0	0	0	0	1	1	1	1	0	0	0	0	0	1	0	0	0	2	0	0	0	1	4	0	0	0	0	0	0	0	0	0	0	0	1	0	0	0	1	0	3	0	0	0	0	0	0	0	0	3	1	0	0	0	0	0	0	0	0	0	0	0	0	4	1	2	1	0	1	3	0	0	0	0	0	0	0	0	0	0	1	0	0	1	0	0	1	0	0	2	0	0	1	0	0	1	0	2	1	1	1	0	0	0	1	3	1	2	0	3	0	0	0	2	0	0	0	0	0	0	0	0	0	1	1	1	0	0	1	0	0	0	2	1	0	0	0	0	0	1	0	3	1	0	1	3	0	1	0	0	0	1	1	0	0	0	1	0	0	0	1	0	0	0	0	0	0	0	0	0	0	1	1	0	0	0	0	1	3	0	0	1	1	0	0	0	0	0	0	3	0	0	0	1	0	0	0	0	0	0	0	0	0	0	0	1	0	1	0	0	0	0	0	0	2	0	0	0	0	0	0	0	0	2	0	0	0	0	0	0	0	0	1	0	0	0	0	0	0	0	1	3	4	0	1	1	0	0	0	0	0	0	1	3	0	0	1	0	0	0	1	0	0	1	0	0	0	0	0	3	1	3	1	1	0	0	0	1	0	0	0	0	0	0	0	0	0	0	1	0	0	0	0	3	0	2	1	0	0	0	0	0	1	0	1	0	0	0	0	0	0	0	4	2	0	0	0	0	1	1	2	1	2	0	0	0	0	0	0	0	0	0	0	0	0	0	1	1	0	3	0	1	0	0	1	0	0	0	0	4	1	3	1	0	1	6	1	1	0	0	0	0	0	0	0	0	0	0	0	0	0	0	0	1	1	0	1	0	1	0	0	0	1	0	0	0	0	1	1	0	0	0	0	0	0	0	0	0	0	0	1	1	3	0	0	0	1	0	0	0	0	0	4	0	0	0	2	0	0	0	2	0	0	1	0	0	0	0	0	2	2	0	0	0	0	1	0	1	0	0	0	0	1	0	1	0	2	0	0	0	0	1	0	1	0	0	0	1	1	0	1	0	0	1	0	3	0	0	0	0	0	0	0	1	0	0	1	0	0	0	0	0	1	0	0	0	0	1	0	0	1	0	1	0	0	1	1	1	0	0	0	0	0	0	2	3	0	0	0	1	1	0	1	0	0	2	0	0	0	0	0	1	2	0	2	3	0	0	0	1	0	0	0	0	1	1	0	1	0	1	1	0	0	0	0	0	0	0	1	2	0	0	3	1	1	2	0	0	1	1	0	0	0	0	0	0	0	1	0	0	0	1	0	0	1	0	2	0	1	0	1	0	0	0	0	0	0	0	0	0	0	0	1	0	0	0	0	1	0	0	0	1	0	0	0	2	0	2	1	0	1	1	0	1	0	1	0	0	0	0	0	1	0	3	1	0	0	2	1	0	1	0	0	0	0	0	0	0	0	0	1	0	0	0	0	3	0	1	0	0	0	0	0	0	0	0	1	0	0	0	1	2	0	0	0	3	0	0	0	2	0	0	0	0	0	0	0	0	1	0	1	0	0	0	0	0	0	0	0	0	0	0	0	0	0	0	0	0	1	0	0	2	0	0	0	0	0	0	2	1	0	0	0	0	2	0	0	0	1	2	0	0	0	0	0	0	0	0	0	0	0	0	0	0	0	1	1	0	0	0	6	0	3	4	1	0	0	1	1	0	1	1	0	2	1	0	3	5	0	1	0	0	0	0	1	0	1	0	0	0	3	0	0	2	0	0	0	0	0	0	0	0	0	0	2	0	0	0	0	0	7	0	1	0	0	5	0	0	0	0	0	0	0	0	2	0	0	1	1	0	1	0	0	0	0	0	0	1	4	0	0	0	1	1	0	0	1	2	0	0	0	0	2	0	0	0	0	2	0	0	0	1	0	0	3	0	0	1	0	0	0	0	0	0	0	0	0	1	1	0	0	1	1	1	0	0	3	0	0	2	0	0	3	0	1	1	1	0	1	0	2	0	0	0	0	0	2	0	2	1	0	0	1	0	0	0	0	1	0	2	0	0	2	0	0	3	0	0	0	0	2	0	0	0	0	0	0	0	0	3	0	0	0	1	1	0	0	0	0	1	1	0	0	0	0	0	0	1	0	0	1	7	3	0	0	0	0	2	1	3	0	0	0	1	0	0	0	0	1	0	0	0	0	0	0	3	0	0	1	1	0	1	0	0	2	0	2	0	0	0	2	0	0	0	0	0	0	0	0	0	0	0	0	1	6	1	0	0	0	2	5	0	0	0	2	2	0	0	0	0	1	0	3	0	0	0	0	2	0	0	0	0	0	0	0	0	0	0	0	0	1	1	0	1	0	0	0	0	1	0	0	1	0	1	0	0	0	0	0	0	1	1	0	0	0	1	0	0	0	0	0	0	0	0	1	0	0	0	0	0	0	0	0	0	0	0	0	0	0	0	0	2	0	0	0	0	0	2	0	1	1	2	0	0	0	0	0	0	0	0	0	1	0	0	0	0	0	2	0	3	1	0	4	4	0	0	0	6	1	0	0	0	0	1	0	0	0	0	0	0	0	0	0	0	1	1	0	1	0	0	0	0	0	0	2	2	1	1	0	0	0	4	0	0	1	2	0	0	0	0	0	0	0	0	0	3	0	3	0	0	0	0	0	2	1	0	0	0	0	4	0	0	0	0	0	1	0	0	3	1	0	0	0	2	0	0	1	1	1	0	0	1	0	0	0	0	0	1	0	3	0	0	1	0	0	0	0	2	1	0	0	0	0	0	0	1	0	0	2	0	0	1	0	0	0	1	0	3	0	0	0	0	0	0	0	0	0	1	0	0	0	0	0	0	0	0	0	0	2	0	0	1	0	2	0	0	0	0	0	0	1	0	0	0	0	0	1	0	0	2	0	0	0	1	0	0	0	0	2	2	1	0	0	0	0	0	0	0	0	0	0	0	0	0	0	1	0	0	0	2	0	0	1	1	0	0	0	3	0	0	0	0	0	0	0	0	0	1	0	0	1	1	0	2	0	0	1	0	0	1	0	0	0	0	0	4	1	0	3	0	2	5	0	0	2	1	0	0	0	0	2	0	0	0	0	0	1	0	0	0	2	0	0	0	0	1	0	0	0	0	0	2	0	3	1	0	0	0	2	0	0	0	0	0	0	2	0	0	0	1	0	0	1	0	1	0	1	0	0	2	0	0	0	1	0	0	0	0	2	0	0	3	0	1	2	1	0	0	0	0	0	0	0	0	1	0	1	0	0	0	1	0	0	1	0	0	0	1	0	0	0	1	0	0	1	0	0	0	1	0	1	0	0	0	2	0	0	0	0	0	2	0	0	0	0	0	0	1	1	1	0	0	0	0	0	2	0	0	0	0	0	0	0	1	0	0	0	1	0	0	1	0	0	0	0	1	1	0	0	0	3	4	0	3	1	0	0	0	0	0	0	1	0	1	0	0	1	0	0	0	2	1	1	0	0	0	1	0	1	0	1	0	1	0	0	1	0	1	0	0	0	0	0	0	0	0	0	0	3	0	0	0	0	0	0	2	0	0	0	0	0	1	0	0	2	0	0	2	0	0	0	0	0	0	1	0	0	0	0	0	0	0	0	0	2	0	1	0	0	0	0	0	2	0	0	0	0	1	0	0	1	0	0	0	1	1	1	2	1	0	0	0	1	0	0	0	0	0	2	0	0	1	1	0	0	0	0	0	1	0	0	0	0	0	0	0	0	0	0	0	0	0	1	0	0	0	0	0	0	1	2	1	0	0	0	0	0	0	0	0	0	0	0	0	0	0	1	0	0	0	0	0	0	2	0	0	0	0	0	0	4	0	0	0	0	0	0	2	0	0	1	0	0	0	0	0	0	0	0	1	0	0	0	0	0	0	0	0	0	0	1	0	0	0	3	0	0	1	1	0	2	0	0	0	1	0	0	0	0	1	0	0	0	1	0	2	0	1	0	1	0	0	1	1	0	0	0	0	1	1	0	0	0	0	0	3	0	0	2	0	0	0	0	0	0	1	0	1	0	0	2	0	1	3	2	0	4	0	0	1	2	0	0	0	0	0	0	2	1	0	0	6	0	2	1	0	0	1	0	1	0	3	1	0	1	2	0	0	1	0	0	0	0	0	0	0	0	0	0	0	0	0	0	0	0	0	1	0	1	0	2	1	0	0	0	1	0	1	0	1	0	0	0	0	0	0	0	0	0	0	0	2	0	0	0	0	0	0	1	0	0	0	0	0	0	3	0	0	0	0	0	3	2	0	0	0	0	1	0	0	0	0	0	0	0	0	1	0	0	0	1	3	0	0	2	0	0	0	0	0	0	1	0	0	0	0	0	0	0	1	0	0	0	0	0	1	1	0	0	0	0	1	0	0	0	1	1	0	4	1	0	0	0	0	0	0	2	0	0	0	1	2	0	0	0	0	3	0	1	0	0	1	0	0	0	1	0	0	0	0	0	1	0	0	0	0	0	0	1	0	0	2	0	0	0	0	0	0	1	0	0	1	1	1	5	0	1	4	0	0	1	1	0	0	1	1	0	0	0	0	0	0	0	0	0	0	0	0	2	0	0	0	0	0	2	0	1	1	0	0	0	0	1	0	0	0	2	0	0	1	0	1	0	0	0	0	1	0	0	0	0	1	0	0	1	0	2	0	0	1	0	0	1	0	0	0	1	0	2	2	0	1	0	1	0	0	0	0	0	0	2	1	0	0	0	2	0	0	0	0	0	1	0	0	0	0	0	0	0	0	0	0	0	0	0	0	0	2	0	0	1	0	0	0	0	3	1	1	0	0	2	1	0	1	0	0	0	1	0	1	0	0	0	1	0	0	1	0	0	0	0	0	0	0	0	0	1	0	1	2	1	0	0	0	0	0	0	0	3	1	0	0	0	2	0	0	0	0	0	0	0	2	0	0	0	0	1	0	0	1	0	0	0	0	0	0	0	0	0	1	0	0	2	0	1	1	0	2	0	0	1	2	1	2	0	3	0	0	2	2	0	0	0	4	2	0	0	0	2	0	0	2	2	0	2	0	0	0	1	0	0	0	1	0	0	1	1	2	0	1	0	0	0	0	0	2	1	0	0	0	0	2	0	0	0	0	1	0	0	0	0	0	0	0	0	0	0	1	4	0	0	0	1	0	1	0	0	0	1	0	0	0	0	0	0	0	0	0	0	1	0	0	0	0	0	0	0	0	2	0	3	0	1	0	0	0	0	0	1	1	0	0	0	4	0	0	0	0	1	0	0	1	0	0	0	0	0	0	0	5	0	0	4	0	0	0	0	0	0	0	0	0	0	2	3	0	1	0	0	2	1	0	2	0	0	0	0	0	0	1	1	0	0	1	0	0	0	0	0	2	1	0	5	0	1	0	0	0	0	0	1	0	1	0	0	0	1	0	1	3	0	0	0	0	0	0	3	2	0	0	1	0	1	0	2	0	0	0	0	3	3	0	1	0	0	0	0	0	1	0	0	1	0	0	0	0	0	0	0	0	2	1	0	0	0	0	0	0	0	0	0	2	0	4	0	1	1	0	0	0	0	0	0	1	0	0	0	0	0	0	0	0	1	1	2	1	0	0	0	0	1	0	0	0	0	1	0	0	0	0	0	0	0	4	0	0	1	0	0	0	0	0	0	1	0	0	0	0	1	0	1	3	0	1	1	0	0	0	0	0	4	0	0	1	2	0	0	1	0	0	0	1	0	0	0	0	1	2	0	0	1	0	0	1	0	1	0	0	1	0	0	0	1	0	0	0	0	0	1	1	0	0	0	0	5	0	0	0	0	4	0	0	0	0	1	0	0	1	0	0	0	0	0	0	0	0	0	0	0	0	0	1	0	0	0	0	0	2	0	0	0	1	2	0	0	0	3	0	0	0	1	0	0	0	1	0	0	0	0	2	0	0	1	0	0	0	0	0	0	0	0	0	0	0	0	0	3	0	1	0	2	2	0	1	0	0	2	0	0	1	0	0	1	0	1	0	0	0	0	0	0	0	0	1	0	2	0	2	0	0	0	0	0	0	0	0	1	0	0	0	0	0	3	0	1	0	0	0	0	2	0	0	0	1	0	1	0	1	0	2	1	0	0	0	0	0	1	0	0	0	2	2	0	4	0	0	3	1	0	0	0	0	1	0	0	0	1	0	0	0	1	0	0	0	0	0	0	1	1	1	0	0	0	0	0	0	2	1	3	3	0	0	2	0	0	0	0	0	2	0	1	1	0	0	0	0	1	0	0	0	1	0	0	0	0	4	0	0	1	1	2	0	2	0	0	2	1	0	0	0	1	6	0	0	1	0	0	0	3	0	0	0	0	1	1	0	0	0	1	2	1	0	0	2	0	0	0	0	0	1	0	0	0	0	0	1	2	0	1	0	0	0	0	0	0	0	2	0	0	1	0	1	0	1	0	0	0	0	0	0	3	0	0	0	0	0	0	0	0	1	0	0	5	0	1	0	0	0	0	0	0	0	0	0	0	0	1	0	1	0	0	0	3	0	0	0	0	0	0	0	0	0	0	0	0	0	0	0	0	0	0	0	1	0	0	0	0	0	4	0	3	1	0	0	0	0	1	1	0	0	1	0	1	0	0	2	0	0	0	1	2	3	0	0	0	1	2	1	0	2	0	0	0	0	0	0	0	0	0	2	0	0	0	3	0	0	0	0	0	0	0	2	0	0	0	0	0	0	0	0	0	0	0	0	0	1	0	0	0	0	0	0	0	0	0	0	0	1	0	5	0	0	1	0	0	0	5	2	0	0	3	0	0	0	0	0	0	0	0	0	0	2	1	0	0	0	1	0	0	0	1	0	0	0	0	9	0	0	0	0	0	0	1	0	1	0	0	0	0	0	0	0	0	0	1	0	0	0	0	0	0	0	0	0	2	0	0	0	0	0	0	0	2	0	1	0	0	1	0	2	0	2	0	0	0	1	0	3	0	0	1	0	0	0	0	0	1	1	1	0	0	4	2	1	1	0	0	0	1	0	0	0	0	0	0	0	0	0	1	0	1	0	0	0	0	0	0	0	1	0	0	1	0	1	1	1	0	0	0	0	3	0	0	0	0	0	0	0	0	0	0	0	0	0	0	0	1	3	2	0	0	4	0	1	0	0	0	0	0	0	0	0	0	0	3	2	0	0	1	0	6	0	0	0	1	0	0	0	0	0	0	0	1	2	3	0	2	0	1	0	1	0	0	0	0	0	0	0	0	0	1	0	3	0	0	0	0	2	0	1	0	0	0	0	1	1	0	0	0	1	0	1	1	0	0	0	1	0	0	0	0	0	2	0	0	0	0	0	0	0	0	0	0	0	1	3	2	0	0	0	0	1	0	0	0	0	0	4	0	1	0	1	0	0	0	0	1	0	0	3	0	0	1	0	0	0	1	2	1	0	0	1	0	1	0	2	1	0	0	0	0	0	2	0	2	0	0	1	0	0	0	0	1	0	0	0	0	0	0	0	0	1	0	0	0	0	0	0	0	0	0	0	0	0	0	0	1	0	5	1	1	0	1	0	1	0	0	0	0	0	0	0	0	1	0	0	0	2	0	0	2	0	0	0	0	0	1	0	4	0	0	0	0	0	1	2	0	0	0	0	2	0	0	0	3	0	0	0	1	1	0	1	0	0	0	0	0	0	0	0	0	0	1	3	0	4	1	0	0	0	0	3	0	0	0	1	1	1	0	1	0	0	0	1	1	0	1	0	0	0	0	0	1	0	0	0	0	0	0	1	0	1	0	0	0	2	0	1	0	0	0	0	0	2	0	2	0	0	1	0	1	0	0	0	0	0	1	1	0	0	0	0	3	0	0	0	0	0	0	1	0	0	0	1	0	1	0	0	0	0	2	0	0	0	0	0	0	0	0	0	0	0	1	1	2	0	0	0	0	2	0	1	2	0	0	0	0	0	0	0	0	1	0	0	0	0	0	0	1	0	0	0	4	0	0	0	0	2	0	1	0	0	0	0	0	0	0	2	1	3	0	1	1	2	0	0	3	0	6	0	0	0	0	0	0	2	0	0	0	0	0	0	0	0	0	0	0	0	0	2	0	1	0	0	0	0	0	0	0	1	0	1	0	0	0	0	4	0	1	0	0	2	0	1	0	0	0	0	4	2	0	0	0	0	0	0	0	0	0	0	1	1	0	0	1	0	0	0	2	2	1	0	1	0	0	0	0	0	0	0	0	0	0	0	0	0	0	0	0	2	0	0	0	0	0	0	0	3	1	0	0	0	2	0	0	0	0	0	1	4	0	2	0	0	0	0	0	0	0	0	1	0	5	0	0	0	0	1	0	0	2	0	1	0	0	0	0	2	0	0	0	0	0	0	0	0	1	0	2	0	0	1	3	0	0	4	0	0	1	1	0	0	4	1	1	1	0	0	2	0	0	0	0	0	0	0	0	1	0	0	0	0	1	0	1	2	0	0	3	1	0	0	0	0	0	0	0	0	0	1	1	2	0	0	2	0	0	0	0	1	0	0	1	0	0	0	1	0	0	0	0	0	0	0	0	0	3	0	0	1	0	0	1	0	0	1	0	0	0	0	1	1	0	5	0	0	0	0	0	0	3	4	0	0	0	0	2	0	0	2	1	0	0	0	1	0	0	0	0	0	0	0	0	0	1	0	0	1	0	0	0	0	0	0	0	0	0	2	0	0	0	0	0	0	4	0	1	0	0	0	0	0	0	0	0	0	0	0	0	0	1	0	0	0	0	0	1	0	0	0	0	0	1	0	0	0	0	0	0	1	0	1	0	2	0	0	0	0	0	0	0	0	0	2	0	0	0	0	0	1	2	1	0	0	0	0	1	0	0	0	0	1	0	3	1	0	1	0	0	0	0	0	0	0	1	0	1	1	0	0	0	1	0	0	0	0	0	0	1	1	0	0	0	1	0	0	0	1	1	0	0	0	0	1	1	0	3	0	0	0	2	0	0	0	0	0	0	0	0	0	0	0	0	1	0	0	0	0	0	1	1	0	0	0	0	0	0	0	0	0	1	0	0	0	0	0	0	0	0	0	0	0	0	1	0	3	0	0	0	0	0	0	0	2	2	3	0	0	0	1	0	5	1	0	0	0	0	0	0	0	0	0	1	0	2	0	0	3	4	6	0	0	2	2	0	0	0	0	1	0	4	0	0	1	0	3	0	1	0	0	2	0	0	0	0	2	0	2	0	0	1	0	0	0	0	0	0	0	0	2	0	0	2	0	0	0	0	0	0	0	0	0	0	0	2	0	1	0	0	0	0	1	1	0	0	0	0	0	1	0	1	1	3	0	0	0	0	2	1	0	0	0	0	0	0	0	0	2	0	1	1	0	3	0	0	0	0	0	0	0	0	0	0	0	0	0	0	0	0	0	1	2	1	1	0	0	0	0	0	0	0	1	0	0	0	0	1	0	0	0	0	0	0	0	0	0	4	0	0	1	1	0	0	0	0	0	2	1	0	1	0	0	2	0	0	1	0	0	1	0	0	0	0	1	1	4	0	0	0	0	0	0	1	0	0	0	0	1	1	0	0	0	0	0	3	0	0	1	0	0	0	1	1	1	0	0	1	3	5	1	0	0	0	1	0	0	0	2	0	0	0	0	0	0	0	0	0	0	1	0	0	0	3	0	0	0	0	0	0	0	0	0	1	0	0	2	0	0	1	0	1	1	1	0	0	0	0	0	0	0	1	0	1	0	0	0	0	1	1	0	0	0	0	0	0	0	0	3	0	0	0	0	0	2	0	0	0	2	0	0	0	1	0	0	1	2	0	0	0	1	0	0	0	0	0	0	0	1	0	0	0	0	0	1	1	0	0	0	0	1	0	0	0	4	0	0	0	3	0	0	0	0	1	2	1	0	0	0	0	3	0	0	0	0	2	2	0	1	4	1	0	0	0	0	0	1	0	0	0	0	0	1	1	2	0	0	0	0	0	1	0	1	0	0	0	0	0	0	0	0	0	0	1	1	0	6	0	0	1	0	0	0	0	1	8	0	1	0	0	0	0	0	0	0	0	3	6	0	0	0	1	0	0	0	0	2	0	0	2	2	0	1	0	0	0	0	0	0	0	0	0	0	0	0	0	0	0	0	0	2	0	5	0	2	0	0	2	0	1	0	0	1	0	1	3	0	0	0	0	3	0	0	1	0	0	0	0	0	0	0	0	0	2	0	0	1	0	0	1	1	1	0	0	0	0	0	0	0	1	0	0	1	0	1	0	0	2	0	0	1	0	0	0	0	0	0	1	0	0	0	0	0	0	0	0	1	0	0	4	2	0	1	0	0	0	0	1	1	0	0	0	0	3	1	0	3	0	0	2	0	0	3	0	0	0	1	1	0	1	0	0	0	0	1	0	1	1	0	1	1	1	0	0	0	0	0	0	0	3	0	0	0	0	1	1	0	0	0	0	0	2	0	0	0	2	0	0	0	0	0	2	0	0	0	0	0	1	0	0	0	0	0	1	0	0	1	0	2	0	1	1	1	0	0	0	0	3	0	1	0	0	0	0	0	2	0	0	0	0	0	1	0	0	0	4	1	0	0	0	0	0	0	2	0	0	0	2	0	0	0	0	0	0	0	2	0	3	3	0	0	0	1	0	1	0	8	0
N0.HOG0002374	0	0	0	1	0	0	0	0	0	0	0	0	0	1	0	0	1	1	0	0	0	0	0	0	1	0	0	1	0	0	0	0	1	1	1	0	0	0	0	0	1	0	0	0	3	0	0	0	0	0	0	0	0	0	2	0	0	0	0	0	0	0	0	0	0	0	0	0	0	0	0	1	1	0	0	1	1	0	0	0	0	2	0	1	0	1	0	0	0	0	0	1	1	0	0	0	0	3	3	1	0	1	0	0	0	1	0	0	0	2	0	0	0	0	0	0	0	0	0	0	0	0	0	2	0	1	0	0	0	0	0	0	0	0	0	1	1	0	0	0	0	4	1	0	0	0	0	0	1	0	0	0	0	1	0	0	0	0	0	0	1	0	0	0	0	0	0	0	0	1	1	0	0	0	3	1	1	0	0	0	0	0	0	0	0	0	2	0	0	1	1	0	0	1	1	0	1	0	0	0	0	0	0	0	0	0	1	0	0	0	1	0	0	0	0	0	1	0	0	0	0	0	0	0	0	0	0	0	0	0	0	0	0	0	0	0	0	0	0	0	1	0	1	1	0	0	1	1	0	0	0	0	0	0	2	0	0	0	0	0	0	0	1	0	0	0	0	0	0	0	0	1	0	0	0	1	0	0	1	0	0	2	0	0	0	1	0	0	0	0	0	0	0	0	0	0	0	0	0	0	0	0	0	1	0	0	0	0	0	0	1	0	1	0	1	0	0	2	0	0	0	1	0	0	0	0	0	2	0	0	1	0	0	1	0	1	0	0	0	0	0	0	0	0	0	0	0	0	0	0	0	0	1	2	0	0	0	1	1	0	0	1	2	2	0	2	1	0	0	0	0	0	0	0	1	0	0	0	0	0	0	1	0	0	0	0	1	0	0	0	0	0	1	0	0	0	0	3	3	0	1	0	1	1	0	0	2	0	1	0	0	0	1	0	0	0	0	0	0	0	0	0	0	0	0	0	0	0	0	0	1	0	1	0	1	0	1	1	0	0	0	1	0	0	0	1	1	0	0	0	1	0	0	0	0	0	0	0	0	1	0	1	0	0	1	0	0	0	3	1	0	0	0	0	0	0	1	0	2	1	0	0	1	1	0	0	0	0	0	0	0	0	0	0	0	1	0	0	0	0	0	0	1	0	1	0	0	0	0	0	0	0	0	0	0	2	0	2	1	1	1	0	0	0	0	0	0	0	0	0	0	1	1	0	1	0	0	0	1	0	0	0	0	1	0	0	1	0	0	0	0	0	0	1	0	0	0	1	0	0	0	0	1	0	0	0	0	1	1	0	0	1	0	0	0	0	0	1	0	0	0	0	0	0	0	0	2	0	0	1	0	0	0	1	0	1	0	1	0	1	0	0	0	0	1	0	1	0	1	0	0	0	2	0	0	1	0	0	0	0	2	0	0	1	0	0	0	0	0	0	0	0	0	1	0	0	2	0	0	0	0	0	1	0	1	0	0	0	1	0	0	0	0	2	0	0	0	0	0	0	0	0	0	1	0	0	0	1	0	0	0	0	0	0	0	0	0	2	0	0	1	0	0	0	0	0	0	0	0	0	0	0	0	0	0	0	0	1	1	0	0	0	0	0	0	1	0	0	2	0	0	0	0	1	0	0	0	0	0	1	1	1	0	0	0	0	0	0	1	2	0	1	1	2	0	0	2	0	1	0	1	0	1	2	0	0	0	0	0	0	0	0	2	0	0	0	1	0	0	0	1	0	0	0	0	0	0	0	0	1	1	0	0	0	0	0	0	0	0	0	0	0	0	0	0	1	0	0	0	0	0	0	0	2	0	0	0	1	0	3	0	0	1	2	1	0	1	2	0	0	0	0	0	0	0	2	0	0	0	0	0	0	0	0	0	0	0	0	0	1	0	0	1	1	1	0	0	0	0	0	0	0	2	0	0	1	0	0	1	0	0	1	0	0	3	1	0	0	0	0	0	1	0	0	0	1	0	1	0	0	0	0	0	0	0	2	0	1	0	1	0	0	1	0	0	0	0	1	1	0	1	2	0	0	0	0	0	1	0	2	2	1	0	0	0	1	0	0	0	0	0	2	0	0	1	1	0	0	1	0	0	0	0	0	0	0	1	0	0	0	2	3	2	1	0	0	1	0	0	0	0	0	1	1	0	0	0	0	0	1	0	0	0	0	0	0	0	3	0	0	0	0	0	0	1	1	0	0	2	0	0	0	0	1	0	0	0	0	0	0	0	1	0	0	0	0	0	0	1	1	0	0	0	1	0	2	0	0	2	0	0	1	0	0	1	1	0	1	0	0	0	0	1	0	1	0	0	0	1	0	2	0	0	0	0	0	0	0	0	0	1	1	3	0	0	1	0	3	1	2	0	1	1	0	0	0	0	0	1	0	1	0	0	0	0	0	0	1	0	1	0	1	0	0	0	0	0	0	2	0	0	0	0	0	0	0	1	1	1	0	0	0	0	0	0	0	0	2	0	0	0	1	2	0	0	0	0	0	0	0	1	1	0	0	0	0	0	0	0	0	0	0	0	0	0	0	0	0	0	0	0	0	0	1	0	1	0	0	0	0	0	0	1	0	0	0	0	1	0	5	0	0	1	0	0	0	0	0	0	0	0	0	0	2	0	0	1	0	0	0	0	0	1	0	2	0	0	1	0	0	0	0	1	0	0	0	2	1	2	0	0	1	0	2	0	0	0	0	0	0	0	0	0	1	0	0	1	0	0	0	0	1	0	0	2	2	1	0	0	0	0	0	0	1	0	0	0	0	0	0	2	0	0	0	0	0	1	0	0	0	0	0	1	0	0	0	0	1	0	0	0	0	0	0	1	1	0	0	0	1	0	0	0	0	0	1	0	0	0	0	0	0	0	0	0	0	0	0	0	2	0	2	0	0	0	0	0	0	0	0	0	0	0	0	1	0	0	1	1	0	0	2	0	0	1	0	0	1	0	1	0	0	0	0	0	0	0	0	1	0	0	0	1	0	0	0	0	0	0	0	0	0	0	0	1	0	1	0	0	0	0	0	0	0	0	0	0	1	1	0	0	1	0	0	0	0	0	0	0	0	0	0	0	1	0	0	0	2	0	1	0	1	0	0	0	1	0	0	1	0	0	3	0	0	0	0	0	0	0	0	1	0	0	0	0	0	0	1	0	0	0	0	1	0	0	0	0	0	0	0	1	0	1	0	0	1	1	0	0	0	0	0	0	0	0	0	0	1	2	0	0	0	1	0	0	0	2	0	0	0	1	0	2	0	0	0	0	0	1	0	0	0	0	0	0	0	0	5	0	1	0	0	0	0	0	0	0	0	1	4	0	0	0	0	1	0	0	0	0	1	0	0	2	0	0	0	0	1	1	1	1	0	1	1	0	0	0	2	0	0	0	0	2	0	1	0	1	0	1	1	0	0	0	0	0	1	0	0	0	0	0	1	0	0	0	0	1	0	0	0	0	0	0	0	0	0	1	1	0	1	0	0	0	0	0	2	0	0	0	0	0	0	2	0	0	0	0	0	0	0	0	0	0	0	0	2	0	0	0	0	2	1	0	0	0	0	0	0	3	0	1	0	1	0	2	0	0	0	0	0	2	0	1	0	0	0	0	0	0	0	0	0	0	0	0	0	0	3	0	0	0	0	0	0	0	1	0	0	0	0	0	2	0	0	1	1	0	3	0	0	0	0	0	0	0	0	0	1	1	1	0	0	0	0	1	0	0	0	0	0	0	0	0	0	0	1	0	0	2	1	1	0	0	0	1	0	0	0	0	1	0	1	0	0	0	0	0	0	1	0	0	2	0	0	0	0	0	0	0	0	2	0	0	0	0	1	0	0	0	0	0	0	0	0	0	0	0	0	0	0	0	0	0	0	1	0	0	0	0	5	0	0	0	0	2	0	2	0	0	0	0	0	1	1	0	0	0	0	0	1	0	0	0	0	0	0	0	2	0	0	0	0	0	0	0	0	2	0	0	0	1	1	0	0	0	1	0	0	1	0	0	4	0	0	0	0	0	2	0	0	0	0	0	0	0	1	0	0	0	0	0	0	0	0	0	1	0	0	0	0	0	2	0	1	0	0	0	1	1	0	0	0	1	1	0	0	0	0	1	0	0	0	0	0	0	1	2	1	0	1	0	0	0	0	0	1	0	0	0	1	0	0	0	1	1	0	1	2	0	1	0	2	1	0	1	0	0	1	0	0	0	0	0	0	0	0	1	0	0	0	0	1	0	0	1	0	0	0	0	0	0	0	0	0	0	0	0	0	1	0	0	0	0	2	0	0	0	0	1	0	1	0	0	0	0	0	0	0	0	0	0	0	0	0	0	0	0	0	1	0	0	0	0	0	0	0	1	0	0	0	0	0	0	0	1	0	0	0	0	3	0	0	0	0	0	0	0	0	0	0	0	0	0	1	0	1	0	0	1	0	1	0	0	0	0	0	6	0	0	0	0	0	0	0	0	1	0	0	1	0	0	0	0	0	0	0	0	1	0	0	0	1	1	0	1	1	0	0	0	0	0	0	0	0	1	0	0	1	0	2	0	0	1	2	1	0	1	0	0	0	0	1	0	0	0	0	0	0	0	0	0	0	1	0	0	0	0	1	1	1	0	0	0	1	0	0	1	0	0	0	1	0	0	1	0	0	0	0	1	0	0	2	0	1	0	0	0	2	0	0	0	0	0	1	1	3	0	1	0	0	0	0	0	0	2	0	0	0	0	0	0	0	0	0	0	0	0	0	0	0	0	1	0	0	1	0	0	0	0	1	0	0	0	0	0	0	1	0	0	0	0	0	0	0	0	1	0	0	0	0	1	0	0	1	0	0	3	0	1	0	1	0	0	0	1	0	1	0	0	0	2	0	1	1	0	1	0	3	0	0	0	2	0	0	0	0	0	0	0	0	0	1	0	0	0	0	1	0	0	0	0	0	0	1	1	0	0	0	0	2	1	0	0	0	0	0	1	0	0	0	0	0	0	0	0	0	0	0	0	0	0	1	1	0	0	1	1	0	0	0	0	0	1	0	0	0	0	0	0	0	0	1	1	0	0	0	1	0	1	0	0	0	0	0	0	2	0	0	1	0	0	1	0	0	1	0	0	0	0	0	0	0	1	0	0	0	0	1	0	0	0	0	0	0	0	0	1	0	0	0	0	1	0	0	0	2	0	0	2	0	0	0	0	0	0	1	0	0	0	0	0	0	0	0	0	1	1	0	0	0	0	0	0	0	0	0	1	0	0	0	0	0	0	3	1	0	0	0	0	0	1	0	0	1	0	1	1	1	2	0	0	0	1	0	0	0	0	0	0	0	0	0	0	2	1	0	0	1	3	0	0	0	0	0	0	0	0	0	0	0	0	0	0	1	0	1	0	0	0	0	0	0	0	0	0	0	1	1	0	0	0	1	0	1	0	0	0	0	1	0	0	0	0	0	0	0	0	0	0	0	0	2	1	0	0	0	1	0	0	0	0	0	0	0	0	0	0	0	1	1	0	0	0	3	0	0	0	0	0	1	0	0	0	0	0	0	0	0	1	0	0	0	0	0	0	1	0	0	1	0	0	1	0	1	0	0	2	0	0	1	0	0	0	0	1	0	0	0	2	0	0	0	0	0	1	0	0	1	1	0	0	0	0	0	2	0	0	0	1	0	0	0	0	0	1	0	0	1	0	0	0	0	0	1	0	0	0	2	1	0	0	2	0	0	0	1	0	0	0	3	2	0	0	0	0	0	0	0	0	0	1	1	0	0	0	1	1	0	0	1	0	0	0	0	2	0	0	0	1	0	0	0	0	0	0	0	0	0	1	0	0	0	0	0	0	0	0	0	0	1	0	0	0	0	0	0	0	0	2	0	0	0	0	1	0	0	0	0	0	0	1	0	0	0	0	0	0	0	0	0	0	0	0	0	0	0	0	0	0	1	0	1	0	1	0	0	1	1	0	0	0	0	1	0	0	0	1	0	0	0	0	0	0	0	0	0	0	0	0	0	0	0	1	0	1	0	0	0	1	0	1	1	0	0	0	0	0	0	0	0	0	0	0	0	1	0	0	0	0	0	0	1	1	0	2	0	0	0	0	0	0	0	0	0	1	0	0	0	0	0	1	0	1	1	0	1	0	0	0	0	1	0	0	0	0	0	1	1	0	0	0	0	0	1	0	0	0	0	0	0	0	0	1	1	1	0	0	0	0	1	1	0	0	1	0	1	2	0	0	1	0	0	0	0	0	1	0	0	0	2	2	1	0	0	0	0	0	0	0	0	0	0	1	0	0	0	0	0	0	0	0	0	1	0	1	0	0	0	0	0	0	0	0	0	0	0	0	0	0	1	0	0	1	0	1	0	0	0	1	0	0	0	0	0	0	2	0	0	0	0	0	0	0	0	0	0	0	0	0	0	1	0	0	1	0	0	2	1	0	2	0	0	0	1	0	0	0	0	0	0	0	0	0	0	0	0	1	0	0	0	0	1	0	0	0	0	0	0	1	1	0	0	1	0	0	0	0	0	0	0	0	0	0	0	1	0	2	0	0	0	0	0	0	0	3	1	0	1	0	0	0	0	0	0	0	1	0	1	1	0	0	0	0	1	0	0	1	1	0	1	0	1	0	0	0	0	0	0	0	0	0	0	0	0	1	0	0	0	0	1	1	0	0	0	0	0	2	0	0	0	0	0	0	0	0	0	0	0	1	0	0	0	1	0	0	0	0	0	0	0	0	0	1	0	0	0	0	0	1	1	0	0	0	0	0	0	0	0	1	0	1	0	1	1	1	0	0	1	0	0	0	0	0	0	1	0	0	0	0	0	0	1	1	0	1	0	1	0	0	0	1	0	0	0	1	1	0	0	0	1	0	1	1	0	0	2	0	0	0	0	1	1	1	0	0	1	0	2	0	0	0	0	0	0	0	0	0	1	0	0	0	0	0	0	1	0	3	0	0	0	0	0	0	0	0	0	0	0	0	0	0	2	0	1	0	0	0	0	1	0	0	1	4	2	0	0	2	2	0	0	0	0	1	1	0	1	0	1	0	0	0	2	0	2	1	1	0	1	0	1	0	0	0	0	0	0	2	1	0	0	0	0	0	0	0	1	0	0	0	0	1	0	0	0	1	0	0	0	0	0	0	0	2	0	0	2	1	0	0	1	0	0	0	0	0	0	0	0	0	0	0	0	0	0	0	0	0	0	0	0	0	0	0	0	0	0	1	3	0	0	0	0	0	0	0	0	1	0	0	0	0	1	0	0	0	0	0	0	0	0	0	0	2	0	0	1	0	2	0	0	0	0	0	0	0	3	0	0	0	0	0	1	0	0	0	0	1	0	0	0	0	0	2	0	0	0	0	0	0	0	0	0	0	0	0	0	0	0	0	1	0	2	0	0	0	0	0	0	0	0	0	1	0	1	1	0	0	0	1	0	0	0	2	0	0	0	2	0	0	1	2	0	0	0	1	0	0	0	1	0	0	0	0	1	0	0	0	1	0	2	1	0	0	0	0	0	0	0	0	0	1	1	0	0	1	0	0	0	0	0	2	1	1	0	0	0	0	1	3	0	1	0	0	0	2	0	0	0	0	1	3	0	0	0	1	0	0	0	0	0	0	1	0	0	0	3	0	0	0	0	0	0	0	0	0	2	0	0	0	0	0	1	0	0	3	0	1	0	0	0	0	0	0	0	0	0	0	0	0	0	2	0	0	0	0	0	1	0	0	0	0	1	0	1	0	0	0	0	0	0	0	2	1	0	0	2	0	0	0	1	0	0	1	0	0	0	1	0	1	0	0	2	0	0	1	0	0	0	0	1	0	0	0	1	0	0	0	0	1	0	1	1	0	0	1	0	0	0	0	0	0	0	0	0	0	0	0	0	0	0	0	1	0	0	0	0	0	1	0	0	0	1	0	0	0	0	0	0	3	0	0	0	1	0	0	0	1	0	0	0	0	1	0	0	0	0	0	1	0	0	0	0	1	0	0	0	0	0	0	1	0	0	0	0	0	0	0	0	0	0	1	0	0	0	1	1	0	0	0	0	0	0	0	1	1	1	0	0	1	0	1	1	0	0	1	1	0	0	0	0	0	0	1	0	0	0	2	0	0	2	0	0	0	0	0	0	1	1	3	0	0	2	1	0	0	0	0	1	0	0	0	0	1	0	0	0	0	0	0	0	0	1	0	0	0	0	0	0	0	0	0	0	0	0	0	0	0	0	0	0	0	2	1	0	0	0	0	1	0	1	0	0	1	0	0	0	0	0	0	0	0	0	1	0	1	0	0	0	1	1	1	0	1	0	0	0	0	1	0	0	0	0	0	0	0	0	0	0	0	0	0	0	1	0	2	0	1	1	1	1	0	0	1	1	0	0	0	0	0	2	0	0	1	1	1	0	1	0	0	0	2	0	1	1	0	0	0	1	0	0	0	0	0	0	2	0	0	1	1	0	0	3	0	2	0	2	0	0	1	1	2	0	0	0	0	0	1	0	0	1	1	1	0	0	1	0	0	0	0	0	1	0	0	0	0	1	0	0	0	0	0	0	1	1	0	1	0	1	1	0	2	0	0	0	4	0	0	0	0	0	1	0	0	0	0	0	0	1	0	0	0	0	0	1	0	0	0	0	0	0	0	2	1	2	0	0	1	0	0	0	0	1	0	0	0	0	1	0	1	1	0	0	0	0	0	1	0	0	1	1	1	1	0	0	0	1	0	1	1	0	0	0	0	0	0	0	0	0	0	0	0	1	0	0	0	1	0	0	0	0	0	1	0	2	0	0	0	0	0	0	0	0	0	0	0	0	0	0	0	0	0	0	2	3	1	0	0	0	0	0	0	2	0	0	0	0	0	0	0	0	0	0	1	0	0	1	0	0	1	0	0	0	0	0	0	1	0	0	1	0	0	0	0	0	0	2	0	0	0	0	2	0	0	0	0	0	1	0	0	0	0	0	1	1	0	0	0	0	0	0	0	0	0	0	1	0	0	0	0	0	0	0	2	0	0	0	0	0	0	0	0	0	1	0	0	0	0	1	0	1	0	0	0	1	0	0	0	0	0	0	0	0	0	0	0	0	0	0	0	0	0	0	0	1	0	0	0	0	0	0	0	0	0	0	0	0	1	0	1	0	0	1	0	0	0	0	0	1	0	0	0	0	0	1	1	0	0	0	0	1	0	0	0	0	0	2	0	0	1	0	1	1	0	0	0	0	0	0	0	0	0	3	0	0	0	0	0	1	1	0	0	0	0	0	0	0	1	0	0	1	0	0	0	0	0	0	0	0	2	0	1	0	0	0	0	0	0	1	0	0	0	0	0	0	0	0	1	0	1	0	0	1	1	0	0	0	0	0	0	0	0	0	0	0	0	0	1	0	0	0	0	1	0	0	0	0	0	0	0	0	0	0	0	0	0	0	0	0	0	0	0	1	0	0	1	0	0	1	0	0	2	0	0	0	0	0	1	0	0	0	1	1	0	1	1	0	0	1	0	0	0	0	0	3	0	0	1	0	1	2	1	1	0	0	0	0	0	0	0	0	0	0	0	0	0	0	0	1	0	0	0	0	0	0	1	0	0	1	0	0	2	0	4	0	2	0	2	0	1	0	0	0	0	1	0	0	0	0	0	0	0	0	1	0	0	0	1	0	0	1	0	0	1	0	1	0	0	0	0	0	1	0	0	0	0	0	1	0	0	0	0	1	2	0	0	0	0	0	1	0	0	0	2	0	1	0	1	0	0	0	1	0	0	0	0	0	0	0	2	1	0	1	1	1	0	0	0	0	1	0	0	0	0	0	1	0	1	0	1	0	0	0	1	0	0	2	0	0	0	0	0	0	0	2	0	0	0	1	0	0	0	0	0	1	1	0	0	0	0	0	0	1	0	0	0	0	0	0	0	0	1	0	1	1	0	0	2	0	0	0	0	1	0	0	0	0	0	1	0	0	0	0	1	0	0	0	0	0	0	1	0	1	0	1	0	0	0	0	0	0	0	0	1	0	1	0	1	0	0	0	0	0	0	0	0	2	0	0	0	0	0	0	0	1	0	0	0	0	1	1	0	0	0	0	0	0	0	2	0	0	1	0	0	0	2	0	0	1	0	1	1	0	1	0	0	1	1	0	0	0	0	0	3	1	0	0	0	0	0	1	1	0	0	1	0	0	1	0	0	0	0	0	0	0	0	0	0	0	0	0	0	1	0	0	2	0	0	0	0	0	0	0	1	0	0	0	0	0	0	0	0	0	0	0	0	1	1	1	0	0	0	0	0	0	2	0	0	1	2	0	1	1	1	0	0	0	0	1	0	0	1	1	0	2	0	0	2	0	2	0	0	0	0	0	0	0	1	0	0	1	0	0	0	1	0	0	0	0	1	0	1	0	0	0	0	0	0	0	0	0	1	0	1	1	1	0	1	0	2	2	0	0	0	0	0	0	2	0	2	0	2	1	0	0	1	0	0	0	0	0	0	1	0	0	0	0	0	1	0	0	0	0	0	0	4	0	0	1	0	1	1	0	0	0	0	0	0	0	0	1	0	0	0	1	1	0	0	0	0	2	0	0	0	0	0	1	0	1	0	0	0	0	0	0	1	0	0	2	0	0	1	0	0	0	0	0	0	0	2	1	0	0	2	0	0	1	0	0	2	1	0	5	0	0	0	1	0	1	0	0	0	1	0	0	0	0	0	0	1	0	0	0	0	2	0	1	0	0	0	0	0	1	0	0	1	0	0	0	0	0	0	0	0	0	0	0	1	0	0	1	1	0	0	0	0	0	0	1	0	0	0	0	0	0	1	0	0	0	0	0	0	0	0	0	1	0	0	1	0	0	0	0	0	0	0	0	0	0	1	0	1	1	1	0	0	1	0	0	3	0	1	0	0	0	0	2	0	0	0	0	0	0	0	0	1	0	0	0	1	0	0	0	0	1	0	1	0	0	3	0	0	1	1	0	0	0	0	1	0	1	0	0	0	0	0	2	0	1	0	0	0	1	0	0	0	0	0	0	0	0	0	1	1	0	0	0	2	0	4	0	1	0	0	0	0	0	0	0	0	0	0	0	0	0	1	0	0	2	0	0	1	0	1	0	2	0	0	0	0	0	1	0	0	2	0	0	0	0	0	0	0	0	0	0	0	0	0	2	0	0	0	0	0	1	0	0	0	1	0	0	0	2	0	0	0	0	0	0	0	0	0	0	1	1	2	0	0	1	0	0	0	1	2	0	2	0	0	1	0	0	0	0	0	0	0	0	0	0	2	0	1	0	0	0	0	0	0	0	1	0	1	0	0	0	0	0	1	0	0	0	0	0	1	0	0	1	2	0	0	0	0	1	0	0	1	0	0	0	1	0	0	0	1	0	0	1	0	0	0	0	0	0	0	0	0	0	1	0	0	0	0	0	0	0	0	0	0	0	0	0	0	0	1	1	0	0	1	0	1	0	0	0	0	1	0	1	0	0	0	0	0	0	0	1	0	0	0	0	0	2	0	0	1	0	0	0	0	0	0	0	0	0	0	0	0	1	0	0	0	0	0	0	0	0	0	0	1	0	0	1	1	0	1	0	0	0	0	0	1	0	0	0	0	0	0	2	0	0	0	0	0	0	1	0	0	0	0	0	0	1	0	0	0	0	0	0	0	1	0	0	1	0	0	0	1	0	1	0	0	2	0	0	0	0	0	1	0	0	0	2	1	0	0	0	0	0	0	0	0	0	1	0	0	0	0	0	0	0	1	0	0	0	0	1	1	0	1	0	0	1	1	0	0	0	0	0	2	1	0	0	0	0	0	0	1	0	0	0	1	0	0	0	1	1	0	0	0	1	1	0	0	0	0	1	0	0	0	0	1	0	0	1	1	0	0	0	0	0	0	0	0	1	1
N0.HOG0001737	0	0	0	0	0	0	0	1	0	0	0	0	0	0	1	0	0	1	0	0	0	0	0	0	0	0	0	1	1	0	0	2	0	0	0	0	0	0	0	0	0	2	0	0	0	0	0	0	0	0	1	0	0	0	1	1	0	0	0	0	0	0	0	0	1	0	1	1	0	0	1	0	1	0	0	0	0	0	0	0	0	0	0	0	0	0	0	0	0	0	0	1	0	0	0	0	0	0	0	0	1	0	0	0	1	2	0	0	0	0	0	0	0	0	0	1	0	0	0	0	0	0	0	0	0	0	0	0	0	0	0	0	0	0	0	0	0	1	0	0	0	0	0	0	0	0	0	0	1	0	1	1	1	0	0	0	0	0	0	0	2	0	0	1	0	0	0	0	0	0	1	0	0	0	0	0	0	0	0	0	0	0	0	1	0	0	0	0	0	1	0	0	0	0	0	0	0	2	0	1	0	0	0	0	0	0	0	0	1	0	1	0	0	0	0	0	1	0	0	0	0	0	0	1	0	0	0	1	0	0	0	0	0	1	0	0	0	0	0	0	1	0	0	0	0	1	0	0	0	0	0	1	0	0	0	0	0	1	0	0	0	2	0	0	0	0	0	0	0	0	2	0	0	0	0	0	0	2	0	0	1	1	0	0	0	0	1	0	0	0	1	0	0	0	1	0	0	0	0	0	0	0	0	0	0	0	0	0	0	0	0	0	0	0	1	0	2	0	0	0	0	1	1	0	0	0	0	0	0	1	1	0	0	0	1	0	0	0	0	0	0	0	0	0	0	1	0	0	1	0	0	0	0	0	0	1	0	0	0	0	0	0	0	0	0	0	0	0	0	0	0	0	0	0	2	0	0	0	0	0	0	0	0	0	0	0	0	0	0	0	0	0	0	0	0	1	0	1	1	0	0	0	0	0	0	1	0	0	0	0	0	0	0	0	0	0	0	0	0	0	0	0	0	0	0	0	0	0	0	0	0	0	0	0	0	0	0	0	0	0	0	1	0	0	0	0	0	0	0	0	0	0	1	0	0	0	0	0	0	0	0	0	1	1	0	0	0	0	0	0	0	1	0	0	0	0	0	0	0	0	0	0	2	0	0	0	0	0	2	0	0	0	1	0	0	0	0	0	0	0	0	0	0	0	0	0	0	0	0	0	0	0	0	0	0	0	0	0	0	0	0	0	0	0	0	0	0	0	0	0	0	0	0	0	0	0	0	0	0	0	0	0	1	0	0	0	0	0	0	0	0	0	1	0	0	0	0	0	0	0	0	0	0	0	0	0	0	0	0	0	0	0	0	0	0	2	0	0	0	0	0	0	0	0	1	0	0	0	0	0	0	0	0	2	0	0	0	0	0	0	0	0	0	0	0	0	0	1	0	0	0	0	0	2	0	0	0	0	1	0	0	0	0	0	0	0	0	0	0	0	0	0	0	0	0	1	0	1	1	0	0	0	0	0	0	0	1	0	0	0	0	0	0	0	0	0	0	0	1	1	0	0	0	1	0	0	2	1	1	0	0	0	0	0	0	0	0	0	0	0	0	0	0	0	0	0	0	2	0	0	0	0	0	0	0	0	0	0	0	1	0	0	0	2	0	0	0	0	1	0	1	0	2	0	0	0	0	0	2	0	0	0	1	0	0	0	1	0	0	1	0	0	0	3	0	0	0	1	1	0	0	0	0	0	0	0	0	0	0	0	0	1	0	0	0	0	0	0	0	0	0	0	0	0	0	0	0	0	0	0	0	0	0	1	0	1	1	0	0	0	1	0	0	0	0	1	0	0	0	0	0	0	0	0	0	0	0	1	0	3	1	0	0	2	0	0	0	0	0	0	0	0	1	0	0	0	0	0	0	0	2	1	0	0	1	1	0	0	4	0	0	0	0	0	0	0	0	1	0	0	0	0	0	1	0	0	1	0	0	0	0	0	1	0	0	0	0	0	0	0	0	0	1	0	0	0	0	0	0	1	0	0	0	0	0	1	0	1	2	0	0	0	0	0	0	0	0	1	0	0	0	0	0	0	0	0	0	0	0	0	0	0	1	0	0	0	0	0	0	0	0	2	0	1	0	1	0	0	0	0	0	0	0	0	0	0	0	0	0	0	0	0	1	1	0	0	0	0	1	0	0	0	0	1	0	0	0	0	0	1	1	0	0	1	1	0	0	0	0	0	0	0	0	0	0	0	0	0	0	0	0	0	0	0	0	0	0	0	0	0	0	0	0	0	0	0	0	2	0	0	2	0	1	0	0	0	0	0	0	0	0	0	0	0	0	0	0	0	1	0	0	0	1	0	1	1	0	0	1	0	0	0	1	0	0	0	0	0	0	0	1	0	0	0	0	0	0	0	0	0	0	0	0	0	0	0	0	0	1	0	0	0	0	0	1	0	0	0	1	0	0	0	0	0	1	0	2	0	1	0	0	0	0	1	0	1	0	0	0	0	0	1	1	0	0	1	0	1	0	0	0	0	0	0	0	0	0	0	0	0	0	0	0	0	0	0	0	0	0	0	0	0	0	0	1	0	0	0	0	0	0	0	0	0	0	0	0	0	0	0	0	0	0	0	1	0	0	0	0	0	0	0	0	0	0	0	0	0	0	0	0	0	0	1	0	0	0	0	0	0	0	0	0	0	2	0	0	1	0	0	0	0	0	0	0	0	0	0	0	0	0	1	0	0	0	0	0	0	0	0	0	1	0	0	0	0	0	0	1	0	0	2	0	0	0	2	0	1	0	0	0	0	1	1	0	1	0	0	2	0	0	0	0	0	0	0	0	0	0	0	0	0	0	0	0	0	0	0	0	0	0	0	0	0	0	0	0	0	0	0	0	0	0	0	0	0	0	0	0	0	0	0	0	0	0	0	0	0	1	0	0	0	0	1	0	0	0	0	1	0	0	0	0	0	0	0	0	0	0	0	0	0	0	0	0	1	0	0	0	0	0	0	0	1	0	1	0	0	1	0	1	2	0	0	0	1	1	0	0	0	0	0	0	0	0	0	0	0	0	0	0	0	0	1	0	0	1	0	0	0	0	1	0	0	0	0	0	0	0	0	0	0	0	0	0	0	0	0	0	0	0	1	0	0	0	0	0	0	0	0	0	0	0	0	0	2	0	0	0	0	0	0	0	2	0	0	0	0	0	0	0	0	0	0	1	0	0	0	0	0	0	0	0	0	0	0	0	0	1	0	0	0	0	0	0	0	0	0	0	0	0	0	0	0	0	0	1	0	0	0	1	0	1	0	0	0	0	0	1	0	0	0	0	0	0	0	0	1	0	0	0	0	0	0	0	0	0	0	0	1	0	0	0	1	0	0	0	0	0	0	0	0	1	0	0	0	0	0	0	0	0	0	0	0	0	0	0	0	0	0	0	0	0	0	0	0	2	0	1	0	0	0	0	1	0	0	0	0	0	0	0	0	1	0	0	0	0	0	2	0	0	0	0	0	0	0	0	0	0	0	0	0	0	0	0	0	0	0	0	0	0	0	0	0	0	2	0	0	0	1	0	0	1	0	0	0	1	0	0	0	0	2	0	0	0	0	0	0	3	0	1	0	0	0	0	0	0	0	0	0	0	1	0	0	1	0	0	0	0	0	0	0	0	1	0	1	0	1	0	0	0	0	1	0	0	2	0	0	0	0	0	0	0	0	0	1	0	0	0	0	0	0	0	1	0	0	0	1	0	0	0	0	0	0	0	0	0	0	0	0	0	1	0	0	0	0	0	0	0	0	0	0	0	0	0	0	0	0	2	0	0	0	0	1	1	1	0	1	0	1	0	0	0	0	0	0	1	0	0	0	1	0	0	0	0	0	0	0	0	0	0	0	0	0	0	1	0	0	0	0	0	0	0	0	0	1	0	0	0	1	0	0	0	0	0	0	1	0	0	0	2	0	0	0	0	1	0	0	0	0	0	0	2	0	0	2	0	1	1	1	0	0	1	0	0	0	0	1	0	0	0	0	1	1	0	0	0	0	0	1	0	1	0	0	0	0	0	0	0	1	0	0	0	0	0	1	0	0	0	0	0	0	0	0	0	0	0	0	0	0	0	1	0	0	1	0	0	0	0	0	0	0	0	0	0	0	0	0	0	0	0	0	0	0	0	0	1	0	0	0	0	0	1	0	1	0	1	0	1	0	0	0	3	0	0	1	1	1	0	0	0	0	0	0	0	0	0	0	0	0	0	0	0	0	0	0	0	1	0	0	0	0	0	0	0	1	0	0	0	0	0	0	0	0	1	1	0	0	1	0	0	0	0	0	0	0	0	0	0	1	0	0	1	0	0	0	0	1	0	0	0	0	0	0	0	0	0	0	0	0	0	0	0	1	0	0	0	1	0	0	0	0	0	0	0	0	0	0	0	0	0	0	0	0	0	1	0	0	0	0	0	0	0	0	0	1	0	0	0	0	1	0	0	0	0	1	0	0	1	0	0	0	0	1	1	0	0	0	1	0	1	0	0	0	0	0	0	1	0	0	0	1	0	0	0	0	0	0	0	0	0	0	1	0	0	0	0	0	0	0	1	0	0	0	0	0	0	0	0	0	0	0	1	0	0	0	0	0	0	0	0	1	0	0	0	0	0	1	0	0	0	0	0	0	0	0	0	1	0	0	0	0	0	0	0	1	0	1	0	0	0	0	1	0	0	0	1	1	0	0	0	0	0	1	0	2	0	0	0	0	0	0	0	0	1	0	0	0	0	1	0	0	0	0	0	0	0	0	0	0	0	0	0	1	0	0	0	0	0	1	0	0	0	0	0	0	0	1	0	0	0	0	0	0	0	0	1	0	0	0	0	1	0	0	0	1	0	0	3	0	0	0	0	1	0	1	0	0	0	0	0	0	0	0	1	0	0	1	0	0	0	0	0	0	0	0	0	0	0	0	0	0	0	0	0	0	0	0	0	1	0	0	0	1	0	1	0	0	0	1	1	0	0	0	0	0	1	0	0	0	1	1	0	0	0	0	0	0	0	0	0	0	0	0	0	0	0	0	0	0	0	0	0	0	1	0	0	0	0	1	1	0	0	0	0	0	0	2	0	0	0	0	0	0	0	0	1	0	0	0	0	0	0	0	1	0	0	0	0	0	0	0	0	0	0	0	0	0	0	0	1	0	0	1	0	0	0	0	0	0	0	0	0	1	0	1	0	0	0	0	0	0	0	1	0	0	0	1	0	0	0	0	0	0	0	0	0	1	0	2	0	0	1	0	0	0	0	0	0	0	0	0	0	0	0	0	0	0	0	1	1	0	0	0	1	0	0	1	0	0	0	1	0	0	0	0	0	1	0	0	0	0	0	0	0	0	0	0	0	0	0	0	0	1	0	0	0	0	0	0	0	0	0	0	0	1	1	0	0	0	1	0	0	0	0	0	0	0	0	1	0	0	0	0	0	0	0	0	0	0	0	0	0	0	0	0	0	0	0	0	0	0	0	0	0	0	0	0	0	0	0	0	0	0	0	0	0	0	0	1	1	0	0	0	0	0	0	0	1	0	1	0	0	0	0	0	0	0	0	0	0	0	0	0	0	0	1	0	0	0	0	0	0	0	0	0	1	0	0	2	0	1	0	0	0	0	0	0	0	1	0	1	0	1	0	0	0	0	1	0	0	0	0	1	0	0	0	0	0	0	1	0	0	0	0	1	1	0	0	0	1	0	0	0	0	0	0	0	0	0	0	0	0	0	0	2	0	0	0	0	1	0	0	0	0	1	1	0	0	1	1	0	0	0	0	0	0	0	0	0	0	2	0	0	2	0	0	0	1	0	0	0	0	0	0	0	1	0	0	0	0	0	0	0	0	0	0	1	0	1	0	0	0	0	0	0	0	0	0	0	0	0	0	0	0	0	0	0	1	0	3	1	2	0	0	0	0	0	0	0	0	0	0	0	0	1	0	0	0	3	0	0	0	0	0	0	2	0	0	1	0	0	1	0	1	1	0	0	0	0	0	0	0	0	0	0	0	0	0	0	0	0	0	0	1	0	0	0	1	0	0	0	0	1	0	0	0	0	0	0	0	0	0	0	2	0	0	0	0	0	0	0	0	0	0	0	1	0	0	0	0	0	0	0	0	0	0	0	0	0	0	0	0	0	0	1	0	0	1	1	3	0	0	0	0	0	1	0	1	0	0	0	0	0	0	0	0	0	0	1	0	0	0	1	2	0	2	0	0	1	0	0	0	0	0	0	0	0	0	1	0	1	0	0	0	0	0	0	0	1	1	1	0	0	0	0	0	1	1	0	0	0	0	0	0	0	0	0	0	2	0	0	0	0	0	1	0	1	0	0	0	0	0	0	0	0	0	0	1	0	0	2	1	0	0	1	1	0	0	1	0	0	0	1	1	0	0	0	0	0	0	0	0	0	0	0	0	1	0	0	0	0	0	0	0	0	1	0	0	1	0	0	0	0	0	0	0	0	1	1	0	0	0	0	0	0	1	1	0	0	0	0	1	0	0	0	0	0	0	0	0	0	0	0	0	0	1	0	0	0	2	0	0	0	0	0	0	0	0	0	0	0	0	1	0	0	0	1	0	0	0	0	0	1	0	0	0	0	0	0	0	0	0	1	0	0	0	0	0	1	0	0	0	0	1	1	0	1	0	0	1	0	0	0	0	0	0	0	0	0	0	0	0	0	0	0	0	0	0	1	0	0	0	0	1	0	0	1	0	1	0	3	0	0	0	0	0	0	0	1	0	0	0	0	0	0	1	0	3	0	0	1	0	0	0	0	0	0	2	1	0	0	0	0	1	0	0	2	0	0	0	0	1	0	0	0	0	0	0	0	0	0	0	0	0	0	0	0	0	0	0	0	0	0	0	0	0	0	0	0	0	1	0	0	0	0	0	0	0	0	0	0	1	0	0	1	1	0	0	0	0	2	0	1	0	0	0	0	1	0	1	0	0	0	0	1	0	0	0	0	0	1	0	0	2	0	0	0	0	0	0	0	0	0	0	0	0	1	0	0	0	0	0	1	0	0	0	0	0	0	0	0	1	0	0	0	1	0	0	0	0	0	0	1	0	0	0	1	0	0	0	0	0	0	0	0	0	1	0	0	0	0	0	0	0	2	0	0	0	0	1	0	0	0	0	0	1	0	0	0	0	0	0	0	0	0	0	0	0	0	0	0	0	0	0	0	0	0	1	0	0	0	0	0	0	0	1	0	0	0	0	0	0	0	0	1	0	1	0	1	1	0	1	0	0	0	0	0	0	0	0	1	0	0	0	0	0	0	0	0	0	0	1	0	0	0	0	0	0	0	0	0	0	0	0	0	1	0	0	0	0	0	0	1	2	0	0	1	0	0	0	0	0	0	0	0	0	0	0	0	0	0	0	0	0	0	0	0	0	0	0	0	0	0	0	0	0	0	0	0	0	2	0	1	0	0	0	0	0	1	0	0	0	0	0	0	1	0	0	0	0	0	0	0	1	0	0	0	0	1	0	0	0	0	0	0	0	0	1	0	0	0	0	0	0	0	0	1	0	1	0	1	0	0	0	1	0	0	0	1	0	0	0	1	1	0	0	0	0	1	0	0	1	1	0	1	1	0	0	0	0	0	0	0	0	0	0	0	0	0	1	0	0	0	1	0	0	0	0	0	0	0	0	0	0	1	0	1	0	0	0	0	0	0	0	0	1	1	0	0	0	0	0	0	0	1	0	0	0	0	0	0	0	0	0	0	0	1	0	1	2	0	0	0	0	0	0	1	0	1	0	0	0	0	0	0	0	0	1	1	0	0	0	0	0	0	0	0	0	0	0	0	1	0	0	0	0	1	0	0	0	1	0	2	0	0	1	0	0	0	0	0	0	1	0	0	0	0	0	1	0	0	0	0	2	0	0	0	1	0	0	1	0	0	0	0	0	1	0	0	0	1	1	0	0	1	0	0	1	0	0	0	0	1	0	1	0	0	0	0	0	0	0	0	0	0	0	0	0	0	0	0	0	0	2	0	0	0	0	0	0	0	0	1	0	0	0	0	0	2	0	0	0	0	0	0	1	0	0	0	0	0	0	1	0	0	0	1	1	1	0	0	0	0	0	1	0	1	0	0	0	1	0	0	0	0	2	0	0	1	0	2	1	0	0	0	1	3	1	0	0	0	0	0	0	0	0	0	1	3	0	0	0	0	0	0	1	0	0	0	0	1	0	0	0	0	0	0	0	0	0	0	0	0	0	0	0	1	0	0	0	2	0	0	0	0	0	1	0	0	0	0	0	2	0	0	0	1	0	0	1	0	0	2	0	0	0	0	0	0	0	0	1	0	0	0	0	0	0	0	0	0	0	0	0	0	1	0	0	0	2	0	0	0	0	0	0	0	1	0	0	0	0	0	1	0	1	0	0	0	0	0	0	0	0	0	1	0	0	0	0	0	1	0	0	0	1	0	0	0	0	0	0	0	0	0	1	0	0	0	0	0	0	0	0	0	0	0	0	0	0	0	0	0	0	1	0	0	1	0	0	1	0	0	0	0	0	1	0	0	0	0	0	0	0	0	0	0	0	0	0	0	0	0	0	0	0	0	1	1	0	0	0	1	0	0	0	0	0	0	1	0	0	0	0	0	0	1	1	0	0	0	0	0	0	0	0	0	0	1	0	0	1	0	0	0	0	0	0	0	1	0	0	0	0	0	0	0	1	0	0	0	0	0	0	1	1	0	0	0	0	0	0	0	0	2	1	0	0	0	0	0	0	1	0	0	1	0	0	0	0	0	0	0	0	0	0	1	0	0	0	1	2	1	1	1	0	0	0	0	0	0	0	0	0	1	0	0	0	0	1	0	0	0	2	0	0	0	0	0	0	0	0	0	1	0	0	0	0	0	0	1	0	0	1	1	0	0	1	0	0	0	0	0	0	0	0	0	1	0	0	0	0	0	0	2	1	0	1	0	0	0	0	0	0	0	0	0	0	0	1	0	0	0	0	0	0	0	0	0	0	0	0	1	0	0	0	0	0	0	0	2	0	0	0	0	0	1	0	0	0	0	1	0	0	0	0	0	0	0	0	0	0	2	3	0	0	0	0	0	1	0	0	0	1	0	0	0	0	0	0	0	0	1	0	0	0	0	0	0	1	0	0	0	0	0	0	0	0	0	0	0	0	0	0	0	0	0	0	0	0	0	1	0	0	0	1	0	0	0	1	0	0	0	0	0	0	0	0	0	0	1	1	0	0	0	0	0	1	0	0	0	0	0	0	0	0	0	0	0	0	0	0	0	0	0	0	0	0	0	0	1	0	0	0	0	0	0	0	0	0	0	0	0	0	0	0	0	0	0	1	1	0	0	0	0	0	0	1	0	0	0	0	0	0	0	0	0	0	0	0	0	0	0	0	0	0	1	0	0	0	0	0	1	1	0	0	0	1	1	0	0	0	0	0	0	1	0	0	0	0	1	0	0	0	0	1	0	0	0	1	0	0	0	0	0	1	0	0	0	0	0	0	0	0	0	0	1	0	0	0	0	1	0	0	1	0	0	0	0	0	0	0	2	1	0	0	0	0	0	0	1	0	1	0	1	0	1	0	0	0	0	0	0	0	1	1	0	0	0	0	0	0	0	0	0	2	0	0	0	0	0	0	0	0	0	1	0	0	1	0	2	0	0	0	0	0	0	0	0	0	0	0	0	0	0	1	0	0	0	1	0	0	0	0	0	0	0	0	0	0	0	0	0	0	0	0	0	0	0	0	0	0	0	0	2	0	0	0	0	0	0	0	0	0	0	2	0	0	0	0	1	0	0	0	0	0	0	0	1	0	0	0	1	0	0	2	0	0	0	2	0	0	0	0	0	0	0	0	0	0	0	0	0	0	0	0	0	1	0	0	3	0	1	0	1	0	0	2	1	0	1	1	0	0	0	0	0	0	0	0	0	0	0	1	0	0	1	0	0	0	2	1	1	0	0	1	0	0	0	0	0	0	0	0	0	0	0	1	0	0	0	0	0	0	0	0	0	0	0	0	0	0	0	0	1	0	2	0	0	0	0	0	0	0	0	0	0	1	0	0	0	0	1	0	0	0	0	0	0	0	0	0	0	0	0	0	0	0	0	1	1	0	1	2	0	0	0	0	0	0	0	0	1	0	0	0	0	0	1	0	0	0	0	0	0	0	0	0	0	0	0	0	0	0	0	1	0	0	0	0	2	0	0	0	1	0	0	0	0	0	0	0	0	0	0	1	0	0	1	0	0	0	0	0	0	0	0	0	1	0	0	1	0	0	0	0	0	0	0	1	0	0	0	1	0	1	0	0	0	0	0	0	0	0	1	0	1	0	0	1	0	0	0	0	0	1	0	1	0	0	0	0	0	0	0	0	0	0	0	0	0	1	0	0	0	0	0	0	0	0	0	2	0	0	0	0	0	0	0	0	1	0	0	0	0	0	0	0	0	1	0	0	0	0	0	0	0	0	0	0	0	0	0	0	0	0	0	0	1	1	0	0	0	0	0	2	1	0	0	0	0	0	0	0	0	0	1	0	0	0	0	0	0	0	1	0	0	0	0	0	0	0	1	0	0	0	1	0	0	0	0	0	1	0	0	0	0	0	0	0	0	0	0	0	0	0	0	0	0	0	0	0	0	0	0	1	0	0	0	0	0	0	1	0	1	0	0	0	0	0	0	0	0	0	0	0	0	2	0	1	0	0	0	0	0	0	0	0	0	0	0	0	0	0	0	0	0	0	0	0	0	0	0	0	0	1	0	2	0	1	0	1	0	0	0	0	0	0	0	0	0	0	0	0	0	0	0	0	0	0	0	0	0	0	0	0	0	0	0	0	1	0	0	0	0	0	0	0	0	0	0	0	0	0	0	0	0	0	0	0	0	0	0	0	0	1	0	0	0	0	0	0	0	0	2	0	1	0	1	0	0	0	1	1	0	0	1	0	0	0	1	0	0	1	0	0	0	0	0	0	0	0	0	0	0	0	0	0	0	0	0	0	0	0	0	0	0	0	0	0	0	0	0	1	0	0	0	0	0	0	0	0	0	0	2	1	0	0	0	0	1	0	0	0	0	0	0	0	0	0	1	0	0	1	0	0	0	0	0	0	2	0	0	1	0	1	0	0	0	0	0	0	0	0	0	0	1	0	1	0	0	0	0	0	0	0	1	0	0	0	0	0	0	0	0	0	1	0	0	0	0	0	0	0	0	0	1	0	0	0	0	0	0	1	0	0	0	0	0	0	0	0	0	0	0	1	0	0	0	0	0	0	0	0	0	0	2	0	0	0	0	0	0	0	1	1	1	0	0	0	1	0	0	0	0	1	1	0	0	0	0	0	0	0	0	0	0	0	0	0	0	0	0	0	0	0	0	2	1	0	0	2	0	0	0	0	0	0	0	0	0	0	0	0	0	1	0	0	0	0	0	0	0	0	0	0	0	0	0	0	0	0	0	1	0	0	0	0	0	0	0	0	0	0	0	0	0	0	0	0	1	0	0	0	0	0	0	0	0	1	0	0	0	0	0	0	1	0	0	3	0	0	0	0	0	0	0	1	0	0	0	0	0	1	1	1	0	0	0	0	0	0	0	0	0	0	0	0	0	0	0	0	0	0	0	0	0	0	0	0	0	1	1	0	1	1	0	0	0	0	0	0	0	0	0	0	0	0	0	0	0	1	0	3	0	1	0	0	0	0	0	0	0	0	0	0	1	0	1	0	0	0	0	0	0	1	0	0	1	0	0	0	0	0	0	0	0	0	0	0	0	0	0	0	0	0	0	1	2	0	0	0	0	0	0	0	0	0	0	0	0	0	0	0	0	0	0	0	2	0	0	1	0	0	0	0	0	0	1	0	0	0	0	1	0	0	0	0	1	0	0	0	0	0	0	1	0	0	0	0	1	0
N0.HOG0010469	1	0	0	1	0	0	1	1	0	0	0	0	2	1	0	0	0	1	0	0	0	1	0	0	0	3	1	1	1	1	0	2	2	0	2	1	1	0	1	0	0	0	1	0	1	0	0	0	0	0	1	0	0	0	0	0	1	0	0	1	0	0	1	0	0	0	0	2	1	0	0	1	0	0	0	0	0	0	1	2	0	0	0	1	0	0	1	1	0	0	0	2	1	0	0	0	0	1	3	2	1	2	1	0	1	0	0	0	0	0	2	0	1	1	1	0	1	0	1	0	0	0	0	0	0	0	1	0	0	0	1	0	0	0	0	0	0	0	0	0	0	0	1	0	0	0	0	3	1	0	0	0	0	2	0	0	2	0	0	1	1	0	2	0	2	0	0	0	0	0	0	0	0	2	0	0	0	0	0	2	1	0	0	0	0	0	0	0	0	0	0	0	0	1	1	0	0	0	0	3	0	0	0	0	1	0	0	0	1	0	1	0	0	1	0	0	2	1	0	0	0	0	0	0	0	0	1	1	0	0	3	0	0	0	0	0	1	0	1	0	1	0	0	0	0	0	0	0	1	0	0	0	0	0	0	1	0	0	2	0	2	0	0	0	0	2	0	0	0	0	1	0	0	0	1	1	0	0	3	0	1	1	0	0	0	0	0	0	0	0	0	0	0	0	0	2	1	0	0	0	1	2	0	0	0	0	0	0	0	3	0	0	2	0	0	0	3	1	0	1	2	0	0	1	0	0	0	0	0	0	1	0	0	0	1	0	0	0	0	0	0	0	0	0	0	1	1	1	0	0	3	0	0	3	3	0	0	0	1	0	0	0	0	0	0	2	0	0	0	0	0	0	0	0	3	0	0	1	1	1	1	0	0	0	0	1	2	0	0	0	1	0	1	0	0	1	2	0	1	0	1	0	0	0	0	1	0	0	0	0	0	0	0	0	0	0	0	0	2	0	0	0	0	1	0	2	1	0	0	0	0	0	0	3	0	1	0	1	2	0	0	1	0	0	0	0	0	0	0	0	1	1	0	1	0	0	0	0	0	2	0	1	2	0	0	1	0	1	0	2	2	0	1	0	0	0	0	1	1	1	0	0	0	0	0	0	0	1	0	0	0	1	1	0	1	0	0	0	4	0	1	1	1	0	0	0	0	1	0	1	0	0	0	1	0	0	0	0	0	0	1	2	0	0	1	0	0	2	0	0	1	0	0	1	0	0	1	0	0	0	0	0	0	0	1	0	0	0	0	0	0	0	0	1	0	1	0	0	0	0	1	0	0	0	0	0	0	1	4	0	2	0	2	1	2	0	0	0	0	0	0	0	0	0	0	1	0	0	2	0	0	1	0	0	0	0	0	1	1	0	1	0	0	1	0	0	1	0	1	1	0	0	2	0	0	0	0	0	0	0	0	2	0	0	0	0	0	1	1	0	0	0	0	0	1	0	0	0	0	1	0	0	0	0	0	0	0	0	0	0	0	0	0	0	0	0	1	0	0	0	0	0	1	0	0	0	0	0	1	0	0	0	0	1	0	0	0	0	0	0	0	0	1	0	0	1	0	0	0	0	0	0	0	1	0	0	0	0	0	0	0	0	2	1	0	1	0	0	1	0	1	0	1	1	0	0	0	0	3	0	0	0	0	0	1	1	0	0	0	0	0	0	0	1	0	0	1	0	0	1	0	0	0	0	0	0	0	1	0	1	0	0	0	0	0	1	0	0	0	0	0	0	0	0	0	0	0	1	0	0	0	0	1	0	1	0	0	1	0	1	0	0	0	0	0	0	0	0	1	0	0	0	1	1	0	0	0	0	0	2	1	0	0	2	0	1	0	0	1	0	0	0	2	0	0	0	0	0	0	0	0	0	0	0	0	0	0	0	0	0	0	0	0	0	0	0	0	0	0	0	0	0	0	2	0	1	0	1	0	0	0	0	0	0	1	1	0	1	0	1	0	0	0	1	0	0	0	0	0	0	1	0	0	0	0	0	0	1	1	0	0	0	1	0	0	0	0	0	1	0	0	0	0	0	1	2	1	0	0	2	1	0	0	0	0	1	0	0	0	0	0	1	0	1	2	1	0	0	0	0	1	0	0	0	0	0	0	0	0	0	2	0	0	0	0	0	0	2	0	0	2	0	0	0	2	1	0	0	0	1	2	0	0	0	0	0	0	0	0	0	0	0	0	0	0	1	0	1	0	0	0	0	1	0	0	0	0	0	0	0	0	0	0	0	0	0	0	2	0	0	0	0	0	1	0	0	0	0	0	0	0	0	0	0	0	0	0	0	0	0	0	2	0	0	0	0	0	0	1	3	1	1	0	0	0	0	0	1	0	0	0	0	0	0	0	0	0	2	0	1	0	0	2	0	0	0	0	0	0	0	0	0	0	0	1	1	0	0	0	0	1	0	0	0	0	0	3	0	3	0	0	0	0	0	1	0	0	0	0	0	0	0	0	0	0	0	0	0	4	0	0	1	1	0	0	0	0	1	2	0	0	0	0	0	0	0	0	1	1	0	0	1	0	1	1	0	0	0	0	0	0	0	1	1	1	1	0	0	0	0	0	0	3	0	2	0	1	0	0	1	1	2	1	0	1	0	0	0	0	0	1	1	0	1	0	1	1	1	1	0	0	0	0	0	0	0	0	2	0	0	0	0	1	0	0	0	1	0	2	1	0	0	0	1	1	1	2	0	0	0	0	0	0	0	0	0	0	0	0	0	0	2	0	0	0	4	0	0	0	0	0	1	0	1	0	0	1	0	0	1	0	0	0	0	0	1	0	1	0	0	0	1	0	0	0	1	0	3	0	1	0	0	0	0	0	0	0	0	1	0	2	0	0	0	0	0	0	1	0	0	0	0	1	0	0	0	1	1	0	0	0	2	1	2	0	0	0	0	0	0	0	0	0	2	0	0	0	0	0	0	1	0	0	0	0	0	0	0	0	0	0	1	2	0	0	0	0	0	0	2	0	2	0	0	3	0	0	0	0	0	0	0	1	0	1	0	0	0	0	0	0	1	0	0	0	1	0	1	1	0	0	2	0	0	0	0	1	3	3	1	0	0	0	2	0	0	0	0	2	1	0	2	0	0	1	0	0	0	0	0	0	1	0	0	2	0	0	0	0	0	0	0	0	0	0	0	0	0	0	0	0	0	2	0	0	0	0	1	0	0	0	0	6	0	1	0	0	0	1	0	1	0	0	2	1	0	2	0	0	1	0	0	0	0	0	0	0	0	1	0	1	0	0	0	0	0	1	0	2	0	0	0	0	0	0	0	0	0	0	1	0	0	0	0	2	0	0	0	0	1	1	0	0	1	0	0	2	2	0	0	0	0	0	2	0	1	0	0	0	0	3	0	1	0	2	0	0	0	0	0	0	0	0	0	2	0	2	3	2	0	0	0	0	1	0	0	0	0	0	0	0	0	0	0	0	0	0	0	0	0	0	0	0	1	1	0	0	0	0	1	0	0	0	1	2	2	0	0	0	0	1	0	0	0	0	1	2	1	0	0	0	0	0	0	0	0	0	0	0	0	1	2	0	0	1	0	2	0	0	1	1	0	0	0	0	0	1	0	0	0	1	1	1	0	2	0	0	0	2	2	0	0	1	0	0	0	0	0	0	2	0	0	0	0	0	1	1	0	0	1	1	1	0	0	0	0	0	0	0	0	0	0	0	1	0	0	0	1	0	1	0	1	0	0	0	0	0	1	0	0	0	1	0	1	0	0	0	0	0	0	1	0	0	0	0	0	0	0	0	0	0	0	0	0	0	1	1	0	1	0	0	1	1	0	1	0	0	1	0	1	0	1	0	0	2	2	0	0	1	0	0	0	0	0	0	2	0	0	0	0	0	0	1	0	1	0	0	0	1	2	0	0	0	0	1	0	0	0	1	0	0	0	0	0	3	0	1	0	0	0	0	0	0	3	0	0	0	1	3	1	0	1	0	0	0	1	0	0	0	1	0	0	0	0	0	1	0	0	0	1	0	0	0	0	0	0	0	0	0	1	0	0	1	1	0	0	0	0	0	0	1	0	0	0	0	0	0	0	0	1	0	0	1	0	1	0	1	0	0	0	0	0	2	1	0	1	0	0	0	0	0	1	0	1	0	2	2	1	0	0	0	0	0	0	0	0	0	0	0	0	0	1	0	1	0	0	0	0	1	0	0	0	0	0	0	0	0	0	0	0	2	0	1	0	0	3	2	2	0	0	0	0	0	1	0	0	0	1	0	2	0	1	0	0	0	0	0	0	1	0	0	0	0	0	0	0	0	1	0	0	1	0	1	1	0	0	0	1	0	0	0	0	0	0	0	0	1	0	0	0	0	1	0	0	1	0	0	0	1	0	0	1	0	0	0	0	0	0	0	0	0	0	0	1	0	0	0	0	1	0	0	0	3	1	0	1	1	0	1	1	1	0	0	0	0	0	1	0	0	0	0	0	0	0	0	1	2	0	0	0	0	1	0	0	0	0	0	0	0	1	3	0	1	0	1	1	0	0	0	0	2	0	0	0	1	2	0	2	1	4	0	0	1	0	0	3	0	2	0	1	2	1	3	0	0	1	0	0	0	0	0	0	2	0	0	0	0	1	1	1	0	1	1	0	0	0	1	0	0	1	0	1	1	0	0	2	0	0	2	0	1	0	0	0	0	1	3	1	0	0	0	0	1	0	0	0	0	0	0	0	1	0	0	0	1	1	1	0	0	0	0	0	0	0	1	1	0	0	0	0	0	2	0	0	0	0	0	0	0	0	0	0	1	0	0	3	1	0	1	0	0	0	0	0	0	3	2	1	0	0	0	0	0	0	0	0	1	0	0	0	0	1	0	2	1	0	1	1	0	1	1	0	1	0	0	0	0	1	0	0	1	0	0	1	0	0	0	1	0	0	0	0	0	0	0	0	0	0	0	0	0	0	0	1	0	0	0	0	0	1	1	0	0	0	0	0	0	0	0	0	0	0	0	0	0	0	0	0	0	0	0	0	0	0	1	0	0	1	0	1	1	0	2	1	0	0	0	0	0	0	1	0	0	0	1	0	0	3	0	0	0	0	0	1	0	0	0	1	2	0	0	1	1	0	1	1	0	2	0	0	0	1	0	1	0	0	0	0	1	2	0	0	0	0	1	0	0	0	0	0	1	0	1	0	0	2	0	2	0	2	1	0	0	0	5	0	0	0	0	0	1	0	0	0	0	1	1	0	0	0	1	1	0	0	1	0	0	0	0	0	1	0	0	0	0	0	0	0	0	1	0	0	1	2	0	1	0	1	0	0	0	1	0	0	0	0	0	1	0	0	0	0	0	0	0	0	0	0	1	2	0	0	0	1	0	0	0	0	0	0	0	0	0	0	1	1	0	0	1	0	1	0	0	2	0	0	1	2	0	0	0	1	0	0	0	0	0	0	0	0	1	0	0	0	0	0	1	0	0	0	0	1	1	0	0	0	0	0	0	1	0	1	0	1	0	0	1	1	0	0	0	0	0	1	1	0	0	0	0	0	0	1	0	0	1	0	1	0	1	0	0	1	0	1	1	0	0	0	1	0	1	0	1	0	0	0	0	0	0	1	0	0	0	0	1	0	0	0	1	0	1	0	0	1	0	1	0	0	0	0	1	1	1	1	3	0	2	2	1	0	2	0	0	1	0	1	0	0	0	0	0	0	0	0	0	0	0	2	1	1	2	1	1	0	0	0	0	0	0	0	1	0	2	0	0	1	1	0	0	0	1	1	0	0	0	5	1	1	0	0	0	0	0	0	0	0	0	0	0	0	0	0	0	0	0	2	0	0	0	0	0	1	0	0	0	1	2	0	0	1	0	0	0	0	2	1	0	0	0	0	0	0	0	0	2	0	0	0	1	0	1	0	0	1	0	0	0	0	0	0	0	0	0	0	0	2	0	0	0	0	0	0	0	1	0	0	2	0	0	0	0	0	0	0	1	0	2	0	0	0	1	0	0	0	0	0	0	0	0	0	0	1	0	0	0	1	0	0	1	0	2	0	0	0	0	0	0	0	1	0	0	0	2	1	2	0	0	0	0	0	2	0	1	0	1	0	0	0	2	0	0	0	0	0	2	1	0	0	0	0	0	0	0	0	0	0	0	0	0	2	1	0	0	0	2	0	1	1	0	0	0	0	0	0	0	1	0	0	0	0	0	0	0	1	0	0	0	1	0	1	0	4	1	0	0	0	0	0	0	0	0	1	0	0	0	1	0	0	0	1	0	1	0	0	0	0	0	0	3	0	0	0	0	0	1	0	0	0	0	1	0	0	1	0	0	0	0	1	0	0	0	0	0	0	0	0	0	0	0	1	0	0	3	0	0	4	0	0	0	0	1	0	0	0	2	0	0	0	0	0	0	0	0	0	0	0	1	0	0	1	0	0	0	0	0	1	2	0	0	3	0	0	0	1	0	0	0	0	0	0	0	0	0	0	1	0	0	0	0	0	1	0	0	0	0	0	0	0	0	1	0	0	0	0	0	1	1	0	1	1	1	0	0	0	0	0	0	0	0	0	0	0	0	2	0	0	0	0	0	0	1	0	0	3	1	1	1	0	0	0	0	0	0	1	0	0	2	0	0	0	0	0	0	0	0	0	0	1	1	0	1	0	0	0	0	0	0	0	1	0	1	1	0	0	0	1	0	0	0	0	1	0	1	0	0	0	0	1	0	0	0	0	2	1	0	0	2	1	0	3	0	0	1	0	0	0	1	0	2	0	2	0	1	0	0	2	0	0	1	1	0	0	0	0	1	0	0	0	0	0	0	0	0	0	2	0	0	0	0	0	0	1	0	0	1	0	1	1	0	0	0	0	0	0	0	2	0	0	0	0	0	0	0	0	1	1	0	2	0	0	0	0	2	0	0	0	0	0	0	0	2	2	2	0	0	1	0	0	0	0	0	1	0	0	2	1	1	0	0	0	0	0	2	0	0	0	0	0	0	1	0	1	0	0	0	0	0	1	2	0	1	2	0	0	0	0	0	2	0	0	0	1	0	0	0	0	0	0	0	2	0	0	0	0	0	0	0	0	2	0	0	0	0	0	2	0	0	0	0	0	0	0	0	1	0	1	1	0	0	0	1	0	0	0	1	0	2	0	0	0	0	1	2	1	0	1	0	0	3	0	0	0	0	0	0	0	1	0	0	0	0	0	0	1	0	0	0	0	0	0	0	0	0	2	0	0	2	0	0	0	2	0	1	0	0	0	2	0	0	0	1	0	0	0	1	0	0	1	1	1	1	0	3	0	1	0	0	0	0	0	0	1	0	0	1	0	0	0	0	0	0	0	0	0	0	0	0	1	0	0	0	1	1	0	0	0	0	0	0	0	0	0	0	0	0	0	0	0	1	1	0	0	0	0	0	0	0	0	0	0	0	1	0	0	1	0	0	0	0	0	1	0	0	0	1	0	0	0	0	1	1	0	0	1	0	0	0	0	0	2	0	0	0	1	0	0	0	0	1	1	0	0	0	0	0	0	0	0	0	0	1	0	1	0	0	0	0	0	0	0	0	0	0	0	0	0	0	0	1	0	0	0	0	0	0	0	0	0	2	0	0	0	0	0	0	1	0	1	0	1	4	0	0	0	0	0	0	0	0	0	0	0	0	0	0	3	0	0	0	0	0	1	0	0	0	0	0	1	0	0	0	1	0	0	0	0	0	0	0	0	0	0	1	0	0	0	0	0	0	1	0	0	0	0	0	0	1	0	0	2	1	1	1	1	0	1	1	1	0	1	1	0	1	0	0	0	0	0	1	0	0	1	0	0	0	0	0	0	0	1	1	3	0	0	0	1	0	0	0	0	1	0	1	0	2	0	0	0	0	2	0	0	0	1	1	0	0	0	0	0	1	1	0	0	1	0	0	0	0	0	0	2	0	0	0	1	0	0	3	0	0	0	0	0	0	1	1	0	1	0	1	0	0	0	0	0	1	0	0	0	0	0	1	0	1	0	0	0	1	0	1	0	1	5	0	0	0	0	0	0	0	0	0	0	2	1	0	0	0	1	0	0	1	0	3	0	0	1	0	0	0	0	0	0	0	0	2	1	1	0	0	2	1	0	0	0	3	1	0	1	0	1	0	0	4	1	1	3	0	0	0	0	0	0	0	0	1	3	1	0	0	0	1	1	1	0	1	0	0	0	0	2	0	0	0	1	1	0	1	0	0	0	0	0	0	1	0	1	0	2	0	1	0	0	2	0	0	0	0	0	3	0	0	0	0	0	0	0	0	0	1	1	0	0	0	0	0	0	0	0	1	0	1	1	0	0	0	0	1	0	0	0	1	0	0	0	1	1	1	0	1	0	0	0	1	0	0	1	0	0	0	1	0	1	0	0	0	0	0	0	0	0	0	1	0	0	4	0	0	0	2	0	0	0	0	0	0	1	0	1	0	0	0	0	2	0	1	0	0	0	0	1	0	0	0	0	1	1	0	0	0	0	0	0	1	1	0	0	0	0	0	0	0	0	2	0	0	0	0	1	0	0	1	0	0	0	0	0	0	0	0	0	0	1	0	0	1	1	0	2	1	0	2	1	2	0	0	0	0	1	0	0	0	0	1	0	0	0	0	0	0	1	0	0	0	1	0	0	0	0	1	1	0	2	0	0	0	0	0	0	0	0	0	0	0	0	3	0	1	0	0	0	0	1	1	0	0	0	0	0	0	1	0	0	1	0	1	1	0	1	0	1	0	0	1	0	1	0	0	0	0	0	0	0	0	0	0	2	1	0	0	1	0	1	0	0	0	1	0	2	0	0	0	0	0	0	0	0	0	0	1	2	0	0	1	0	0	0	0	1	0	0	0	0	1	0	1	0	0	1	1	0	2	0	1	1	0	0	0	0	1	0	0	0	0	0	0	0	1	1	0	1	0	0	0	0	0	0	0	0	0	0	0	1	0	1	0	0	0	0	0	0	0	0	0	0	0	0	0	0	0	0	0	0	1	0	1	0	0	1	0	0	1	0	0	0	0	0	0	0	0	1	4	2	0	0	0	1	0	0	2	0	0	2	0	0	0	0	0	1	0	0	0	0	0	0	0	0	0	0	0	0	0	1	0	2	0	0	0	0	0	0	0	0	0	0	0	0	0	0	1	1	0	0	0	0	0	1	1	0	0	0	0	0	4	0	1	0	0	0	2	0	0	0	0	0	0	0	1	0	1	0	0	0	0	0	0	0	0	0	0	3	0	0	0	0	0	0	0	0	0	1	0	0	0	0	0	0	1	0	0	0	0	1	1	0	0	0	0	0	0	0	0	0	0	0	1	1	0	0	1	1	0	0	0	0	1	1	1	2	1	0	0	0	0	0	0	0	0	1	0	0	1	1	0	0	0	2	0	1	0	0	0	1	0	0	0	0	2	0	0	0	0	1	2	1	0	0	0	2	0	0	0	1	0	0	0	3	0	0	3	0	0	0	0	1	0	1	2	0	0	0	0	2	1	0	1	1	0	0	0	0	1	2	1	0	0	0	0	0	0	0	0	0	0	0	0	0	1	0	0	0	0	0	0	0	0	0	0	1	0	1	1	0	1	0	1	2	0	0	1	0	2	1	1	0	0	0	2	1	0	0	0	1	0	1	1	1	0	1	0	2	0	0	0	0	0	0	0	0	0	0	1	1	0	0	1	1	0	0	0	3	0	1	0	1	0	0	0	1	1	0	0	1	0	0	0	0	3	0	0	0	4	0	0	0	0	0	0	0	0	0	0	0	0	0	0	0	0	0	0	1	0	0	0	1	0	0	0	1	0	0	0	1	0	0	0	0	0	0	1	0	0	0	0	0	0	0	0	1	0	0	0	1	0	0	0	0	2	0	0	1	0	1	0	0	0	0	2	2	1	0	0	0	0	0	0	0	0	0	0	0	1	0	2	1	0	0	0	1	0	0	0	2	0	1	3	1	0	0	1	0	0	0	0	0	0	2	0	0	1	0	0	0	1	0	0	0	0	0	0	1	1	0	1	0	0	2	1	1	0	2	1	0	0	0	0	0	0	0	0	0	0	0	0	0	0	0	0	0	0	0	0	0	0	0	2	1	0	0	0	1	0	0	0	0	0	1	0	0	1	0	0	0	1	0	1	0	0	0	0	1	0	0	0	0	0	0	0	0	0	0	0	0	0	0	1	0	0	0	0	1	1	0	0	0	0	0	0	1	0	0	1	0	0	0	1	0	1	0	1	1	0	2	0	0	0	0	0	0	1	0	2	0	0	0	0	0	0	0	0	0	0	0	1	0	1	0	0	1	0	0	0	0	0	0	0	0	0	0	0	1	0	0	0	0	0	0	0	0	0	0	0	0	0	0	0	0	0	0	0	0	0	1	1	1	2	0	0	2	0	0	0	0	1	0	0	0	1	0	0	0	0	2	0	0	0	0	1	0	0	0	1	0	0	0	0	1	2	0	1	0	0	0	1	1	0	0	0	1	1	0	1	0	0	0	0	1	0	0	0	2	0	0	0	0	1	3	0	0	0	1	0	0	1	0	0	0	0	0	1	0	0	1	1	0	0	0	0	0	1	0	0	0	0	0	1	1	0	0	1	1	0	1	0	0	0	2	0	2	1	0	1	0	1	0	1	0	0	0	0	0	1	0	2	1	3	0	0	0	0	3	0	0	0	0	0	1	0	0	0	0	0	0	0	0	0	0	1	0	0	0	3	0	0	0	0	0	0	0	0	2	0	0	0	0	0	0	0	0	0	1	1	2	0	0	0	0	1	1	0	0	0	0	2	0	1	1	0	1	0	0	0	0	0	0	0	0	0	0	1	1	0	0	0	0	0	0	0	0	0	0	0	1	1	3	1	0	1	0	0	0	0	0	0	0	1	0	1	0	0	1	0	0	0	0	1	0	0	0	0	2	0	0	1	0	0	0	0	0	0	0	0	1	0	1	0	0	0	0	0	0	0	0	1	1	1	0	0	0	1	0	0	0	1	0	1	0	0	0	0	0	0	1	1	0	2	1	0	2	0	0	1	0	0	2	1	0	2	0	0	1	0	0	0	1	0	0	0	0	0	0	0	0	0	0	2	1	1	0	0	0	2	0	1	0	0	0	1	0	1	1	0	1	1	0	0	1	0	0	1	0	0	0	1	0	1	1	0	0	0	0	0	0	0	0	0	1	0	0	0	0	0	0	1	2	0	0	0	0	0	0	0	2	0	0	0	0	0	0	0	0	2	0	1	0	0	0	1	0	0	0	0	0	0	1	0	0	1	0	0	0	0	0	0	0	1	0	0	0	0	1	1	0	0	0	0	0	0	1	0	0	0	0	0	0	1	0	0	1	0	0	0	0	0	1	0	0	0	0	0	0	1	0	0	3	0	1	0	0	0	0	1	0	0	0	1	1	0	0	0	1	0	0	0	0	0	0	0	0	1	1	0	0	0	0	0	2	0	0	0	0	0	0	0	0	0	0	1	0	1	0	1	1	2	1	1	0	1	0	1	1	0	0	1	0	0	3	1	4	2	0	0	0	2	1	0	1	0	0	0	1	1	0	0	1	0	0	0	0	0	2	1	0	0	1	0	0	0	0	0	0	0	0	0	0	0	0	3	0	0	0	0	0	0	0	0	0	0	0	0	0	1	0	0	1	0	0	0	0	0	1	0	1	0	0	0	0	0	0	0	0	0	0	0	0	0	0	0	2	0	0	0	0	0	1	0	0	1	1	0	0	0	0	3	0	0	0	0	0	0	0	1	0	0	0	0	0	1	1	1	2	0	0	0	0	0	0	1	0	0	0	0	0	0	0	1	0	0	2	0	1	0	0	1	0	0	0	0	1	0	0	0	1	0	1	0	0	0	0	0	0	0	0	2	0	0	0	1	0	0	1	1
N0.HOG0006481	0	0	0	1	1	0	0	0	0	1	1	0	0	1	0	1	0	0	0	0	0	0	1	0	1	0	0	0	0	0	0	2	0	0	0	0	0	0	0	0	2	0	0	0	0	0	0	0	0	1	0	0	0	0	0	0	0	0	1	0	0	1	0	0	0	0	1	0	0	0	0	0	0	0	0	0	0	0	0	0	2	0	1	0	0	0	0	1	0	0	0	0	0	0	1	0	0	1	2	0	0	0	0	0	0	0	0	0	0	0	1	0	0	0	1	0	0	0	0	0	0	0	0	0	0	0	1	0	0	0	0	0	0	0	0	0	1	1	0	0	0	0	1	0	0	0	0	0	0	0	0	0	1	1	0	0	0	0	0	0	0	0	0	0	0	0	0	0	0	0	0	1	0	0	1	1	0	1	0	0	0	0	1	1	0	0	0	0	0	1	0	0	0	0	0	0	0	0	0	1	0	0	0	0	1	0	0	0	0	0	0	1	0	0	0	0	1	0	0	0	0	0	1	2	0	0	0	0	0	0	0	0	0	0	0	0	0	0	0	0	0	1	0	1	0	0	0	0	0	0	0	1	0	0	0	1	0	0	0	0	0	0	0	0	1	0	0	0	0	0	0	0	1	0	0	0	0	0	0	0	0	1	0	0	0	1	0	0	0	0	2	0	0	0	0	2	0	0	0	0	0	0	1	0	0	1	0	0	0	0	0	0	1	0	1	1	0	0	0	0	0	0	0	0	0	1	0	0	0	0	0	0	0	0	0	0	1	0	0	0	0	0	0	0	0	0	0	0	0	1	0	0	0	2	1	1	0	1	0	0	0	0	0	0	1	1	0	1	0	0	0	0	0	0	0	0	0	0	0	0	0	0	0	0	0	0	0	0	0	0	0	0	0	0	1	0	1	0	0	2	0	0	0	0	0	0	0	0	0	0	0	0	0	0	0	0	0	0	0	1	0	0	0	0	0	0	0	0	0	2	0	0	0	0	0	0	0	1	1	0	0	0	0	0	0	0	0	0	0	0	0	0	1	0	0	0	0	0	0	2	0	0	1	1	0	0	0	0	0	1	0	0	1	1	0	0	0	0	0	0	0	0	1	0	0	0	0	0	0	0	0	2	0	0	0	0	0	0	1	0	2	0	0	0	0	1	0	1	0	0	0	0	1	0	0	0	0	0	1	0	2	0	0	0	0	0	0	0	0	0	1	2	0	0	0	1	0	1	0	0	0	0	0	0	1	0	0	0	0	0	0	0	0	1	0	1	0	0	0	1	0	0	1	0	1	0	0	0	0	0	0	0	0	0	0	2	0	0	0	1	1	0	0	1	0	0	0	0	0	0	0	0	0	1	0	1	0	1	0	0	0	0	0	0	0	0	0	0	0	1	0	0	0	0	0	0	0	0	0	0	0	0	0	0	0	0	0	0	0	0	0	0	0	0	1	0	0	1	0	0	0	0	0	0	0	0	0	0	1	0	0	0	0	0	0	0	1	0	0	0	1	0	0	0	0	0	1	1	0	0	0	0	0	0	1	0	0	0	0	0	0	0	0	0	1	0	0	0	0	0	0	0	0	0	0	0	0	0	1	0	0	0	0	1	0	0	0	0	1	1	0	1	0	0	0	0	1	0	0	1	0	0	0	0	0	0	0	0	0	0	0	0	0	1	0	0	0	1	0	0	1	0	0	0	0	0	0	0	0	0	0	0	0	0	0	1	0	0	0	1	0	0	0	0	0	0	0	0	0	0	0	0	0	1	0	0	0	0	0	0	1	0	0	0	0	0	0	0	0	0	0	0	0	0	0	0	0	0	0	0	1	0	0	0	0	0	0	0	1	0	0	0	0	0	0	0	0	0	0	0	1	0	0	1	0	1	0	0	0	0	1	0	1	0	0	0	0	0	0	0	2	0	0	0	1	0	0	0	0	0	0	0	0	2	2	0	1	0	0	0	0	2	0	0	0	0	1	0	0	0	0	0	0	0	1	0	0	0	0	0	0	0	0	1	0	0	0	0	0	0	0	0	0	0	0	0	0	0	0	0	1	0	0	0	0	0	0	0	0	0	0	0	0	0	0	0	1	0	1	0	1	0	0	0	0	0	0	0	0	0	0	0	1	0	0	0	0	0	1	0	0	0	0	0	0	1	0	0	1	0	0	0	0	0	0	0	0	0	0	0	0	0	0	0	0	0	0	0	0	0	1	0	0	0	0	0	0	0	0	0	0	0	0	0	1	0	1	0	0	0	0	0	0	0	0	0	0	0	1	0	0	0	0	0	0	0	0	0	0	0	0	0	0	0	0	0	0	0	0	1	1	0	0	0	0	0	0	1	0	0	1	0	0	0	1	0	0	0	0	0	0	0	0	1	1	0	0	0	0	1	0	0	0	0	0	1	0	1	0	0	0	0	0	0	0	0	3	0	0	0	1	0	0	0	0	0	0	0	0	0	0	0	0	0	0	0	0	0	0	0	0	0	1	0	0	1	0	0	0	0	0	0	0	0	0	0	1	0	0	1	0	0	1	0	0	0	0	0	0	0	0	0	1	0	0	0	0	0	0	0	0	0	0	0	0	0	0	0	1	0	0	0	0	0	0	0	1	0	0	0	0	0	0	0	0	0	0	0	0	0	0	0	1	2	0	0	0	0	0	0	0	0	0	0	0	0	0	0	3	0	0	0	0	0	0	0	0	0	0	0	0	0	0	0	0	0	0	0	0	0	0	0	1	0	0	2	0	0	0	0	0	0	0	0	0	1	0	0	0	0	1	0	0	1	0	0	0	0	0	0	0	0	0	0	0	0	0	0	0	2	0	0	0	0	0	0	0	0	0	0	0	0	0	0	0	0	0	0	0	0	0	0	0	0	0	0	0	0	1	0	0	0	0	0	0	0	0	1	0	1	1	1	0	0	0	0	2	0	0	0	1	0	1	0	0	0	0	0	0	0	0	0	0	0	0	0	0	0	0	0	0	0	0	0	0	0	0	1	0	1	0	0	0	0	0	0	0	0	0	0	0	0	0	0	0	0	1	1	0	0	0	0	1	0	0	0	0	1	1	0	0	0	0	0	0	0	0	0	0	0	0	0	0	1	0	0	0	0	0	1	0	0	1	0	0	1	0	0	0	0	0	0	0	1	0	0	0	0	0	0	1	0	0	0	0	0	1	0	0	0	0	0	1	0	0	0	1	0	0	1	0	0	1	1	0	1	1	0	0	0	0	0	0	0	0	0	1	0	1	0	0	0	0	0	0	0	0	0	0	0	0	0	0	0	0	0	0	1	1	1	1	0	0	0	0	0	0	0	0	3	0	0	0	0	0	0	0	0	0	0	0	0	0	0	0	0	0	0	0	0	0	0	0	0	0	0	0	0	1	0	0	0	1	0	0	0	1	0	0	0	0	0	0	0	0	0	0	0	0	0	0	0	0	0	0	0	0	0	0	0	0	0	0	0	0	0	0	0	0	1	0	0	0	0	0	0	0	0	0	0	0	0	1	0	0	0	1	0	0	0	0	0	0	0	0	0	0	0	1	0	1	0	0	2	1	0	2	0	0	0	0	0	0	0	0	0	0	0	0	0	1	0	1	0	1	0	0	0	0	0	0	0	0	0	0	0	1	0	0	1	0	0	0	1	1	0	0	0	0	0	0	0	0	0	0	0	0	1	0	0	0	0	0	0	0	0	0	0	0	0	0	0	0	0	0	0	0	1	0	0	0	0	0	0	0	0	0	0	0	0	0	0	0	1	0	1	0	0	0	0	0	0	0	0	0	0	0	0	0	0	0	1	1	0	1	0	0	0	1	0	0	0	0	0	1	2	0	0	0	1	0	0	0	0	0	0	0	0	0	0	0	0	0	0	0	0	2	0	0	0	0	0	0	0	0	0	0	0	0	0	0	1	2	1	0	0	0	0	0	0	0	0	0	1	1	0	0	2	0	1	0	0	0	0	0	0	0	2	0	0	1	0	0	0	0	1	0	0	0	0	0	0	0	0	0	0	0	0	0	0	0	0	0	0	0	0	0	0	1	0	1	0	0	2	0	0	0	0	0	0	0	1	1	0	0	0	0	0	1	0	0	0	0	0	0	0	1	0	0	0	0	0	0	0	1	0	0	0	0	1	0	0	0	1	0	0	0	0	0	0	0	1	0	0	0	0	0	0	0	0	0	0	0	0	0	0	0	0	0	0	0	0	1	0	0	3	0	0	0	0	1	0	0	0	0	0	0	0	0	0	0	0	0	0	1	0	0	0	0	0	0	0	0	0	0	0	0	0	0	0	1	1	0	0	0	0	0	0	0	0	0	0	0	1	0	0	0	0	0	0	0	0	0	0	0	0	0	0	0	0	0	0	0	0	0	0	0	0	0	0	1	0	1	0	0	0	1	0	0	1	0	0	1	0	0	0	1	1	0	0	0	0	0	0	0	0	0	0	0	1	0	0	0	0	0	2	1	0	0	0	0	0	0	0	0	1	0	1	0	1	0	0	0	0	0	0	0	0	0	0	1	0	0	0	1	0	0	0	1	0	0	0	1	1	0	1	0	0	0	0	2	0	0	0	0	0	0	0	0	0	0	0	0	2	0	0	0	0	0	0	0	0	0	0	1	1	2	1	0	0	0	1	0	0	0	0	0	0	0	0	0	0	0	0	0	0	0	3	0	1	0	0	0	0	0	1	0	0	0	0	0	1	0	0	0	0	0	0	0	1	0	1	0	0	0	1	0	1	0	0	0	0	0	0	0	0	0	0	0	0	0	0	0	0	0	0	0	0	0	0	0	0	0	0	0	1	0	0	0	0	0	0	0	1	0	0	2	0	0	0	1	0	0	0	1	0	0	0	0	0	0	0	0	0	0	0	0	0	0	0	0	0	0	0	0	0	0	0	0	0	0	0	0	0	0	0	0	0	0	0	0	0	0	0	0	0	0	0	0	0	0	0	0	0	0	0	0	0	0	0	0	0	0	0	0	1	0	0	0	0	0	1	0	0	0	1	0	0	0	0	1	0	2	0	0	0	0	0	0	0	0	0	0	0	0	0	0	1	1	0	0	0	0	0	1	1	1	0	1	1	0	0	0	1	0	2	1	0	0	0	0	0	0	0	0	0	0	0	0	0	0	0	0	0	0	0	0	0	0	0	0	0	0	1	0	1	0	0	0	0	0	0	0	0	0	0	0	0	0	0	0	0	0	0	0	0	0	0	1	0	2	0	0	0	0	0	0	0	0	0	0	1	0	0	0	1	0	0	0	0	1	1	0	0	0	1	0	0	0	0	0	1	0	0	2	0	0	1	0	0	0	0	0	1	0	1	0	0	0	0	0	0	0	0	0	0	0	0	0	0	0	0	0	1	0	0	0	0	0	0	0	0	0	1	0	0	0	0	0	0	0	0	0	1	0	0	0	0	0	0	0	0	0	0	0	0	0	0	0	0	0	1	1	0	0	0	0	0	0	0	0	0	0	1	0	0	2	0	0	0	0	1	0	1	0	0	1	0	0	1	0	0	0	0	0	0	0	0	0	1	0	0	0	0	0	0	1	1	1	0	0	0	0	0	0	0	0	1	1	0	0	0	0	0	0	1	0	0	0	0	1	0	0	0	0	0	0	0	1	0	0	0	0	0	1	0	0	3	0	0	1	0	0	0	0	0	0	0	0	0	0	1	0	0	1	0	0	0	1	0	0	0	0	0	0	0	0	0	0	1	0	1	0	0	0	0	1	0	0	0	0	0	0	0	0	0	0	1	0	0	0	0	1	0	1	0	0	0	0	0	0	0	0	0	0	0	0	0	0	0	0	0	0	1	0	1	0	0	0	0	0	0	0	0	0	0	0	0	0	0	0	1	0	0	0	0	0	0	0	0	0	0	0	0	0	0	0	0	0	0	0	0	0	0	0	1	0	0	0	0	1	0	0	0	0	1	2	0	0	0	0	0	1	0	1	0	0	0	0	0	0	0	0	0	0	2	0	0	0	0	0	0	0	0	0	0	1	0	2	0	0	0	1	0	0	0	0	0	0	0	0	0	1	0	0	0	0	0	0	0	0	1	1	0	0	1	0	0	1	1	0	0	0	0	0	0	0	0	0	0	0	0	0	0	0	0	0	0	0	0	0	0	0	0	0	0	0	0	0	0	0	0	0	0	1	0	0	0	0	0	0	0	0	0	0	0	0	0	0	0	0	0	0	0	1	1	1	1	0	0	1	0	0	0	0	0	0	0	0	0	0	0	0	0	0	0	0	1	1	0	1	0	0	0	0	0	0	0	0	0	0	0	0	0	0	0	0	0	0	0	0	0	0	0	0	0	0	0	0	0	1	1	0	0	0	0	0	0	1	0	0	0	1	1	0	0	0	1	0	0	0	0	0	0	0	0	0	0	0	0	0	0	0	0	0	0	0	1	0	1	0	0	0	0	0	0	0	0	0	0	0	0	0	0	0	0	0	0	2	0	0	0	0	0	0	0	0	1	0	0	1	0	0	0	0	0	0	0	1	0	0	0	0	0	0	0	0	0	2	0	0	0	0	2	0	0	1	3	0	0	1	1	0	0	0	0	0	0	0	0	2	0	0	0	0	0	0	0	0	0	0	0	0	0	0	1	0	2	0	0	0	0	0	0	1	0	0	0	0	0	0	0	0	0	0	1	0	0	0	1	0	0	0	1	0	0	0	0	0	0	0	0	0	0	0	0	0	0	1	0	1	0	0	0	0	0	0	0	0	0	0	0	0	0	0	1	0	0	1	0	0	0	0	0	1	0	0	0	0	0	0	1	0	0	1	0	1	0	0	0	0	0	0	0	0	0	0	0	0	0	0	0	0	0	0	0	0	0	0	1	0	0	0	0	0	0	0	0	0	0	0	0	1	0	0	0	0	0	0	0	0	0	0	2	0	0	0	0	0	0	0	0	0	0	0	0	1	0	0	0	0	0	0	0	0	0	0	0	0	3	0	2	0	0	0	0	0	0	0	0	0	0	0	1	0	1	0	0	0	0	0	0	0	0	0	0	0	0	0	0	0	0	0	0	0	1	0	0	0	0	0	0	0	0	0	0	0	0	0	2	0	1	0	0	1	0	1	0	0	0	0	0	0	0	1	0	0	0	0	0	1	0	0	0	0	0	0	0	0	2	0	0	0	0	0	0	0	0	0	0	0	0	0	0	1	0	0	0	0	0	0	0	0	1	0	0	0	0	0	0	1	0	0	0	0	0	0	0	0	0	0	0	0	1	1	0	0	0	0	0	0	0	1	1	0	0	0	1	0	0	0	0	0	0	0	0	0	0	0	0	0	0	0	0	0	0	0	2	0	0	0	1	0	0	1	0	0	0	1	1	0	0	1	0	0	0	0	0	0	1	0	1	0	0	0	0	1	0	0	0	0	1	0	1	1	1	0	0	0	0	0	0	0	0	1	0	0	0	0	0	0	0	1	0	1	1	1	0	1	0	0	0	2	0	0	0	0	0	0	0	0	1	0	0	0	0	0	0	0	0	2	0	0	1	0	0	0	1	0	0	0	1	0	0	0	0	0	0	0	0	0	0	0	0	0	0	0	0	0	0	0	0	0	0	0	0	0	0	0	0	0	0	0	0	0	0	0	0	0	0	0	2	0	0	0	0	1	1	0	0	0	0	0	0	0	0	0	0	0	0	0	0	0	0	0	0	1	0	0	0	0	0	0	0	1	0	0	1	0	0	0	0	0	1	0	0	0	0	0	1	0	0	0	0	0	0	0	0	1	0	0	0	1	1	0	0	0	0	1	1	1	1	0	0	0	0	0	0	0	0	0	0	0	0	0	2	0	1	0	0	0	0	0	0	0	0	0	0	0	0	0	0	0	0	0	0	0	0	0	2	1	0	0	0	1	0	0	0	0	0	0	0	1	0	0	1	0	0	1	0	0	0	0	0	1	0	0	0	0	0	0	0	0	0	0	0	0	0	0	0	0	0	0	2	0	0	0	0	0	1	0	0	0	1	0	0	0	0	0	0	0	0	0	0	0	0	0	0	0	0	0	0	1	0	0	0	0	0	0	0	0	1	0	0	0	0	0	0	0	0	0	1	1	0	0	0	0	0	0	0	0	0	0	0	0	0	0	0	0	0	0	0	0	0	1	1	0	1	0	0	0	0	1	0	1	1	1	0	0	0	0	0	1	0	0	0	0	0	0	0	0	0	0	0	0	0	0	2	0	0	0	0	0	0	0	0	0	2	0	0	0	0	1	0	1	0	0	1	1	0	0	0	1	0	0	0	0	0	0	0	0	0	0	0	1	0	0	0	0	0	0	0	0	1	0	0	0	0	0	0	0	0	0	0	0	0	1	0	0	1	0	0	0	0	0	0	0	0	0	0	0	0	1	3	0	0	2	0	0	0	1	0	0	0	0	0	0	0	0	1	0	0	0	0	0	0	1	0	0	0	0	0	1	1	0	0	2	0	0	0	0	0	1	0	0	0	1	0	0	0	1	0	0	0	2	0	0	0	0	0	0	0	0	0	0	0	0	1	0	0	0	0	0	1	0	0	0	1	1	0	0	0	0	0	2	0	1	1	0	0	0	0	0	0	1	0	0	0	0	0	0	0	0	1	0	0	0	0	0	0	0	0	0	0	0	0	0	0	0	0	0	0	0	0	0	0	0	0	0	0	0	0	0	0	0	0	0	0	0	1	0	0	0	0	0	2	0	0	0	0	0	0	0	0	0	0	0	0	0	1	0	0	0	0	0	0	0	0	0	0	0	0	0	0	0	1	0	0	0	0	0	0	0	1	0	0	0	0	0	0	0	1	0	1	1	0	0	0	0	0	0	0	0	0	0	0	1	0	0	0	0	0	0	0	0	1	1	0	0	1	0	0	0	0	0	0	0	0	0	1	0	0	0	0	1	1	0	0	0	0	0	0	0	0	1	0	0	0	0	0	0	0	0	0	0	0	0	2	0	0	0	0	0	0	1	1	1	0	0	0	0	0	0	0	0	0	0	0	1	0	0	0	2	1	0	0	0	0	0	0	0	1	0	0	1	0	0	0	0	0	0	0	0	1	0	0	0	0	0	0	0	0	0	0	1	0	0	0	0	0	1	0	0	0	0	0	0	0	0	0	0	1	1	0	0	1	1	0	1	0	0	0	0	0	0	0	0	0	1	0	0	0	0	0	1	0	0	1	1	0	0	0	0	0	0	0	0	0	0	0	2	0	0	0	0	0	0	0	0	0	0	0	0	1	0	0	0	0	0	0	0	0	0	0	0	0	0	0	0	0	1	0	0	0	0	0	0	0	0	0	0	0	0	0	0	0	0	0	0	0	0	0	0	0	0	1	0	1	0	0	2	0	0	0	1	0	0	0	1	0	0	1	0	0	0	0	0	0	0	0	0	0	0	0	3	0	0	0	0	1	0	1	0	0	0	0	0	0	0	0	0	0	0	0	0	0	0	0	0	0	0	0	0	0	0	0	0	0	0	0	0	0	0	0	1	0	0	0	0	1	0	0	2	0	0	0	0	0	0	0	0	0	0	0	0	0	0	0	0	1	0	0	0	0	0	0	0	0	0	0	1	0	0	0	0	1	0	0	0	1	0	0	0	0	0	0	1	0	0	0	0	1	0	0	0	0	0	1	0	0	0	0	0	0	0	0	0	0	0	0	0	0	1	0	0	0	0	0	0	0	1	1	0	0	0	0	0	0	0	0	0	0	1	0	0	0	0	0	0	0	0	0	0	0	0	0	0	0	0	0	0	0	0	1	0	0	0	1	0	0	0	0	0	1	0	0	0	0	0	0	0	0	0	0	0	0	0	0	0	0	0	0	1	0	0	0	0	0	0	0	0	0	0	0	0	0	0	0	2	1	0	0	0	0	0	0	0	0	1	0	0	0	0	0	0	0	0	0	0	0	2	0	0	0	0	0	0	0	0	1	1	0	0	0	0	1	0	1	0	0	0	0	0	1	2	0	0	0	0	0	0	0	0	1	0	0	0	0	0	0	0	1	0	0	0	0	1	0	0	0	1	0	1	0	0	0	0	0	0	0	0	0	1	0	0	0	0	0	0	1	0	0	0	0	0	0	0	1	0	0	1	0	0	1	0	0	0	0	0	0	0	1	1	0	0	0	0	0	0	0	0	0	0	0	0	0	0	0	0	0	0	0	0	0	0	1	0	0	0	0	0	1	2	0	0	0	0	0	1	0	0	0	1	0	1	0	0	0	0	0	1	0	0	0	0	1	0	0	0	0	0	0	0	0	0	0	0	0	0	0	0	1	0	0	1	0	0	0	0	0	1	2	0	0	0	1	0	0	0	0	0	0	0	0	1	0	0	0	0	0	0	0	0	1	0	0	1	0	0	0	0	0	0	0	1	0	0	1	0	0	0	0	1	0	0	1	0	0	0	0	0	0	0	0	0	0	0	2	1	0	0	0	0	0	0	0	0	0	0	0	0	1	1	1	1	1	0	0	0	0	0	0	0	0	0	0	0	1	1	0	0	0	1	0	0	0	0	0	0	1	0	0	0	0	1	1	0	0	0	0	0	1	0	0	0	0	0	0	0	0	0	0	0	0	1	0	0	1	0	0	0	0	1	0	1	0	1	0	0	0	0	0	1	0	0	0	0	0	1	0	0	0	0	0	0	0	0	0	0	0	0	0	0	0	0	0	1	1	0	0	0	0	1	0	0	0	0	0	0	0	1	0	0	0	0	0	0	0	0	0	0	0	1	0	0	0	0	0	0	0	0	1	0	0	0	0	0	1	0	0	0	1	0	0	0	0	2	0	0	0	1	0	0	0	0	0	0	0	0	0	0	0	0	0	1	0	0	0	0	0	0	0	0	0	0	0	0	0	1	0	1	0	0	0	0	1	0	0	0	0	1	3	0	2	0	0	0	0	0	0	0	0	0	0	0	0	0	1	0	0	0	1	0	0	1	0	1	0	0	0	0	0	1	0	0	0	0	0	0	0	0	0	0	0	0	0	0	0	0	0	0	1	0	0	0	0	0	0	0	0	1	0	0	0	0	0	1	0	0	3	0	1	0	0	0	0	0	1	0	0	0	0	2	0	0	0	0	0	0	0	0	0	0	0	0	0	1	0	1	0	0	0	0	0	0	0	0	0	0	0	0	0	0	0	0	0	0	1	0	0	0	0	0	0	1	0	0	0	0	0	0	1	1	0	1	0	0	0	0	1	0	2	1	0	2	0	0	1	1	0	1	0	0	0	0	0	0	0	0	0	0	0	0	0	0	0	0	0	0	0	1	0	0	0	0	0	0	0	0	1	0	0	0	0	0	0	0	0	0	0	0	0	0	0	0	2	0	0	0	0	0	0	0	1	0	0	0	0	1	1	0	0	0	0	0	0	0	0	0	0	0	1	0	0	1	0	1	0	0	0	0	0	0	0	0	0	0	0	1	0	0	0	0	2	0	0	1	0	0	0	0	0	0	0	0	0	0	0	0	1	0	0	0	0	0	0	0	2	0	0	1	0	0	0	0	0	1	0	0	0	0	0	0	0	0	0	1	0	0	0	0	2	0	0	0	1	1	0	0	0	0	0	0	0	0	0	0	0	0	0	1	0	1	1	0	0	0	0	0	0	0	0	0	0	0	0	0	0	0	0	0	0	0	0	0	1	0	0	0	0	0	0	0	0	0	0	0	1	0	0	0	0	0	0	0	0	0	1	1	0	0	0	0	0	0	0	0	0	0	0	0	0	0	0	0	0	0	0	0	0	0	0	0	0	0	0	0	0	0	0	0	0	0	1	0	0	0	0	0	0	2	0	1	0	0	0	0	1	0	2	0	0	2	0	1	0	0	0	0	0	0	0	1	0	0	0	0	0	0	1	0	1	0
N0.HOG0010438	5	5	2	0	0	0	0	1	0	3	1	2	6	1	1	1	0	2	2	2	1	3	3	1	2	2	0	1	1	0	2	9	1	8	3	3	1	0	0	0	4	0	6	1	1	1	1	0	2	1	1	2	1	0	15	7	0	6	3	0	4	5	2	1	1	0	4	0	0	2	3	3	4	2	1	2	2	3	1	13	1	2	4	2	0	4	1	3	0	0	1	3	6	0	1	10	2	1	14	4	6	1	1	0	7	0	5	0	0	2	9	1	0	1	2	1	1	5	1	1	2	3	2	1	2	1	3	3	0	1	3	1	6	2	1	4	2	3	0	5	0	4	2	0	0	0	0	3	3	2	2	4	7	7	6	0	3	2	0	0	5	0	7	1	0	1	0	1	2	0	5	1	0	13	9	5	0	7	1	1	2	1	0	2	3	0	6	2	1	1	2	0	2	1	4	6	0	3	1	5	1	1	2	0	1	0	5	1	0	0	1	3	1	6	0	2	4	0	1	3	1	0	1	6	1	0	1	2	0	3	4	0	1	0	1	3	1	2	3	0	0	6	1	2	3	1	6	3	3	1	1	1	1	3	5	4	0	1	0	2	0	5	2	1	3	1	0	0	4	0	4	0	4	3	4	1	1	2	3	1	1	5	0	2	0	4	3	6	1	0	4	3	0	1	3	2	0	1	1	2	2	6	0	3	1	3	4	1	0	10	0	0	7	1	2	3	2	3	0	3	3	2	0	0	1	1	1	3	0	2	1	4	1	1	0	4	0	0	2	0	0	1	1	0	1	2	3	3	14	2	12	1	0	8	1	1	0	3	4	0	0	3	8	7	2	7	2	1	1	0	4	1	5	1	6	1	1	5	0	2	1	2	1	0	1	2	4	2	0	1	2	1	14	2	2	1	7	14	3	10	5	1	2	1	0	2	7	5	1	0	1	2	2	0	4	0	0	1	4	0	2	2	2	2	0	1	2	0	0	1	4	0	2	11	2	1	4	5	1	0	1	1	4	2	3	3	3	0	1	6	1	1	5	7	0	0	4	3	12	8	0	1	2	0	0	2	4	4	7	5	1	2	0	1	0	0	2	5	3	7	0	1	9	7	1	2	1	3	2	0	1	1	1	3	0	5	0	2	18	3	3	2	2	2	10	4	0	1	2	4	1	0	3	0	2	5	0	1	3	2	1	1	1	1	1	1	0	0	0	0	3	0	0	2	7	0	4	2	0	2	2	0	2	1	2	4	3	1	0	2	2	0	3	6	0	0	0	3	0	2	0	0	2	4	4	0	2	5	3	0	0	1	0	0	10	7	1	1	1	0	3	0	1	2	1	3	1	2	1	8	0	1	0	3	0	0	1	4	5	0	2	0	2	3	1	1	9	0	7	2	0	2	1	2	2	1	0	3	3	1	2	0	0	1	1	1	0	2	2	1	1	2	3	1	3	5	3	5	2	1	0	1	1	3	1	1	0	0	0	1	3	2	3	0	0	2	0	0	0	1	2	0	2	2	1	0	3	10	2	3	1	2	0	1	3	0	0	5	4	4	1	1	10	1	2	1	1	4	1	0	0	3	0	1	0	2	1	4	0	6	2	0	4	2	4	3	1	3	7	2	1	5	1	0	2	2	1	1	5	2	3	1	2	3	4	0	2	0	1	3	0	2	3	7	1	0	1	3	1	2	2	1	4	2	3	0	0	2	1	0	2	3	3	4	0	1	4	2	3	2	0	2	1	0	0	0	1	1	0	2	1	0	1	4	1	0	1	4	3	3	0	1	6	2	0	2	2	0	4	0	0	0	3	7	1	1	0	4	1	6	11	1	2	0	2	1	2	2	2	3	1	0	6	5	1	1	1	0	4	0	5	1	0	4	2	1	7	3	6	4	3	1	12	3	4	2	2	1	1	2	5	1	7	3	2	3	1	2	2	0	0	1	2	0	5	7	1	3	1	0	0	3	0	4	0	2	5	0	1	3	6	2	0	0	6	2	0	5	7	4	2	3	2	2	2	0	3	6	0	2	1	8	1	2	2	2	0	6	1	5	7	2	2	0	0	3	4	1	0	3	1	11	0	0	6	1	5	0	3	0	0	0	1	0	0	1	5	0	8	0	10	1	2	4	0	0	8	0	1	2	5	1	1	2	7	5	1	0	2	1	4	1	1	1	0	1	4	5	5	1	1	0	4	0	0	1	1	0	10	1	2	4	6	0	0	0	3	1	4	2	0	2	2	5	1	0	1	1	3	3	1	3	0	2	10	2	0	0	16	0	2	0	1	1	2	1	4	2	2	4	1	5	3	0	3	2	0	6	0	0	5	1	0	0	1	2	3	2	1	0	11	0	2	2	3	4	0	4	2	8	0	2	1	5	2	1	0	1	1	1	1	3	7	0	8	4	1	0	0	0	1	1	0	0	3	1	10	0	1	0	1	2	5	3	1	1	2	6	3	2	7	2	1	0	3	0	1	1	1	2	0	2	5	1	1	4	1	1	4	0	1	2	1	1	1	1	1	2	8	2	2	4	1	2	3	0	3	0	0	0	0	0	2	10	0	2	3	1	1	1	3	0	18	0	4	4	1	0	2	10	2	3	2	1	0	2	0	1	0	0	1	1	1	5	1	3	1	1	8	1	1	0	2	3	9	0	4	1	3	1	1	3	8	3	3	3	2	2	10	2	0	5	1	3	1	3	3	1	8	1	1	6	0	0	2	0	3	1	0	1	0	3	2	0	0	6	1	6	0	2	1	2	0	6	2	2	0	0	3	1	4	0	3	3	1	3	4	1	1	9	1	0	1	2	0	13	3	6	2	1	2	0	0	1	2	2	1	3	1	1	9	0	3	0	1	1	1	0	2	2	1	0	5	0	2	0	4	0	3	0	1	0	3	5	2	1	2	3	0	4	3	0	0	10	1	2	5	7	3	2	1	1	0	3	0	2	0	5	1	1	0	0	1	4	3	1	3	2	1	0	1	3	2	1	2	8	4	3	0	3	2	0	1	0	8	4	6	4	3	0	0	6	3	3	1	2	6	8	1	2	1	4	4	0	13	0	2	2	9	2	1	0	7	1	0	4	1	3	2	3	0	2	0	3	0	1	3	2	2	1	1	3	2	5	2	3	0	2	2	1	4	0	1	7	2	3	2	1	2	0	0	3	2	0	1	5	2	2	0	0	6	1	5	0	0	3	5	0	11	9	3	1	3	2	1	3	6	3	1	1	0	4	3	2	3	1	3	1	1	0	3	1	5	1	1	1	0	2	3	2	5	0	3	0	1	6	1	3	3	3	4	2	3	10	8	1	1	0	6	10	1	0	0	5	1	6	0	2	2	3	2	8	4	1	1	1	7	1	6	1	11	1	0	2	8	1	3	4	5	0	1	3	0	4	4	2	6	3	8	1	0	1	1	3	2	6	0	0	1	1	3	3	8	0	0	1	0	1	1	3	3	0	1	2	3	3	4	0	2	3	2	10	1	4	13	0	3	5	3	2	4	3	1	2	5	4	7	10	1	2	1	5	0	2	1	2	3	0	3	2	1	2	1	4	3	2	7	0	1	1	5	1	0	1	5	0	2	0	0	0	1	6	1	0	10	10	1	1	1	3	2	1	6	2	0	0	2	5	1	4	0	1	3	0	1	1	9	0	3	3	2	2	5	2	1	7	2	8	1	4	5	2	0	4	2	2	2	5	2	3	3	7	0	1	0	1	1	3	1	0	2	5	0	1	2	0	0	2	4	3	1	2	3	1	0	0	2	0	1	1	11	4	0	7	0	0	1	0	5	1	2	0	5	0	2	0	5	3	0	1	1	2	3	0	2	2	0	5	1	7	4	2	1	0	1	1	1	1	0	2	2	0	1	0	3	0	0	4	5	5	0	1	2	0	4	1	6	2	3	9	3	4	1	2	0	3	1	0	1	2	3	3	0	3	4	0	2	8	2	4	0	4	0	1	0	2	2	2	2	1	10	1	1	1	0	4	0	0	4	1	5	6	1	3	2	2	8	7	0	3	5	2	2	1	1	6	0	3	4	0	0	2	1	7	0	2	1	2	3	5	4	12	1	2	7	0	0	0	8	3	1	2	4	1	1	4	7	0	0	0	1	1	1	1	1	2	4	6	1	3	2	1	2	1	3	1	2	0	1	1	0	0	6	9	6	0	4	4	2	0	1	0	0	4	2	1	1	4	5	0	4	0	2	0	2	4	2	8	1	0	4	2	2	1	3	0	1	2	1	2	2	2	1	4	9	2	3	1	2	2	1	0	3	3	0	2	2	2	8	0	4	3	3	6	0	1	3	3	3	0	4	2	2	1	0	0	1	0	5	3	1	1	3	1	1	0	0	5	1	0	0	2	1	2	4	1	2	3	1	0	0	0	2	0	3	2	1	4	1	3	1	1	1	0	4	6	3	0	4	2	13	2	2	1	2	2	3	1	1	5	0	0	1	1	1	2	3	3	0	1	3	3	0	3	3	1	0	5	1	3	8	1	1	0	4	2	0	3	0	1	0	5	2	0	2	7	0	7	3	8	4	0	6	1	6	2	3	2	1	1	2	0	4	0	4	1	6	7	1	1	0	2	4	6	2	0	2	9	1	4	0	0	0	2	4	1	3	3	0	0	1	4	0	1	3	2	3	4	8	0	4	3	3	1	2	5	7	5	2	0	1	1	1	8	2	7	1	0	2	1	7	3	5	0	0	1	3	0	2	13	0	2	0	3	3	3	2	2	3	0	4	5	0	0	6	2	3	2	1	2	0	0	7	0	0	2	6	7	2	3	6	2	0	2	11	2	5	3	0	1	0	1	3	3	3	0	4	0	6	0	0	2	0	5	1	0	0	0	1	3	3	0	0	1	2	0	3	0	0	1	0	9	7	1	0	3	4	2	0	2	3	0	0	4	2	4	4	3	4	4	1	0	0	6	5	7	5	0	1	5	2	0	0	0	2	2	2	3	3	1	4	2	1	4	7	0	4	0	3	1	1	2	3	1	4	2	2	0	0	14	2	0	2	2	3	8	0	1	1	2	2	7	11	0	1	3	0	9	0	1	1	1	1	1	0	0	3	1	5	4	0	0	1	1	3	4	5	7	1	2	1	8	0	2	1	0	0	8	1	3	0	1	2	2	1	0	4	3	0	0	4	1	1	2	0	13	4	1	0	9	1	3	1	3	1	3	3	2	0	1	1	2	0	3	2	5	4	5	4	1	2	1	4	11	2	2	0	3	3	2	4	4	3	5	1	0	4	1	0	2	1	0	5	2	2	1	1	4	3	4	4	0	2	0	0	3	0	3	5	0	1	3	0	1	1	4	1	8	3	2	2	1	3	4	0	2	3	4	0	0	0	1	1	2	0	3	2	0	2	1	1	0	0	2	4	2	1	11	2	1	1	5	0	5	1	4	0	1	0	1	9	2	0	0	3	1	1	2	2	0	2	10	1	1	1	0	0	1	0	1	0	3	0	3	2	2	1	4	1	0	1	2	0	6	1	1	0	2	1	3	1	0	2	0	0	2	4	1	0	5	0	0	1	1	3	1	1	2	2	1	3	1	3	2	0	1	1	3	0	0	1	4	1	2	2	2	0	1	1	4	0	1	1	3	2	11	3	3	3	1	4	2	0	6	0	2	3	9	8	0	4	0	5	0	6	9	1	1	1	0	2	1	3	1	1	0	1	3	6	0	5	1	0	1	1	4	0	1	8	1	0	1	0	3	5	0	4	4	0	1	0	6	0	2	1	9	3	0	4	3	4	7	1	5	8	2	2	0	1	1	4	6	0	2	1	2	1	1	2	2	1	3	2	1	0	1	1	1	0	2	2	0	0	5	1	3	0	0	2	1	8	4	0	6	2	0	1	2	3	2	3	5	2	2	2	1	1	1	2	3	2	1	1	1	1	11	1	2	3	0	1	1	1	0	1	11	14	1	1	2	1	1	3	4	12	0	2	1	1	1	2	2	0	0	1	3	0	2	1	4	4	3	3	1	4	4	4	0	9	0	7	2	0	0	0	1	2	0	5	2	0	1	10	2	2	1	6	2	2	1	1	2	5	4	1	4	4	3	1	3	0	2	2	1	6	2	0	2	3	2	0	0	3	3	1	2	0	3	0	2	11	0	1	0	3	1	2	5	0	1	0	0	2	0	1	0	0	1	1	0	3	4	3	2	2	2	1	0	1	10	0	6	1	2	2	1	3	1	2	1	5	1	1	3	1	11	2	3	1	0	1	5	2	0	2	7	5	2	9	0	2	2	7	2	1	1	3	1	6	13	2	0	3	0	2	0	2	13	1	0	0	1	1	1	3	3	2	0	4	2	1	2	2	0	4	1	1	1	4	1	5	3	1	0	10	5	1	3	1	2	0	4	0	0	5	4	0	0	3	2	0	1	0	1	3	0	7	3	2	13	5	2	0	2	2	0	0	4	0	1	2	1	2	1	1	0	4	4	1	3	2	4	5	1	0	2	1	2	3	5	1	2	0	5	0	1	1	0	11	4	1	0	1	1	2	2	1	0	5	0	0	1	1	3	1	1	2	6	0	0	2	0	0	6	8	3	6	1	0	2	4	0	1	1	3	1	3	3	1	1	0	3	1	0	3	3	1	5	3	0	2	0	1	3	1	3	1	6	1	5	3	2	0	4	0	2	8	3	2	1	5	3	3	1	1	1	3	3	0	1	4	2	10	7	2	0	4	1	2	12	6	0	1	2	3	3	2	1	5	5	0	1	1	0	4	5	3	1	2	1	3	1	1	0	7	2	1	0	1	1	0	1	3	1	3	3	2	2	0	3	1	5	5	1	2	1	2	0	3	1	0	0	0	2	3	0	0	8	3	9	1	0	4	2	1	5	3	4	4	2	5	0	15	0	2	4	1	0	5	0	2	6	7	0	0	3	0	5	1	0	0	8	0	1	2	1	2	0	0	1	3	5	3	0	1	5	1	3	4	12	0	5	1	3	3	0	2	1	3	3	3	3	2	6	0	0	1	7	0	2	1	1	0	3	1	2	2	0	0	0	6	4	0	3	5	1	0	2	4	3	0	0	1	1	3	1	5	7	0	5	3	1	1	3	4	4	2	2	5	1	12	1	1	9	2	0	0	2	8	0	0	0	3	3	3	1	3	0	7	6	5	0	2	1	1	3	4	1	4	1	0	4	0	1	4	0	0	1	5	0	3	1	2	9	2	0	2	3	1	1	1	0	3	2	1	1	6	0	0	0	2	3	4	4	1	2	2	3	1	2	1	4	1	4	2	2	1	5	0	1	3	3	4	2	2	1	5	2	5	0	0	2	1	1	0	1	4	1	4	3	2	1	4	4	2	3	0	0	0	1	1	4	6	3	3	5	1	0	3	3	2	3	1	1	0	3	3	0	2	2	0	9	2	2	1	3	1	0	0	0	3	1	5	0	0	1	9	1	5	1	2	3	0	2	4	3	1	2	1	2	0	1	3	6	5	3	1	1	0	0	0	0	0	3	0	0	2	2	2	3	2	2	0	1	4	2	1	0	1	3	0	2	1	1	4	2	3	1	2	3	2	2	0	2	1	1	7	4	1	2	7	4	0	1	3	2	1	3	1	4	2	2	7	0	3	2	3	2	8	0	2	1	5	0	2	23	4	0	3	0	2	7	1	2	3	0	2	5	3	0	0	1	0	5	0	1	2	1	4	2	3	3	2	2	1	2	1	4	0	1	7	2	0	6	0	0	2	0	2	1	1	0	0	2	1	4	2	2	4	6	2	0	12	1	3	2	0	1	2	0	0	0	0	0	2	0	2	3	3	0	1	1	0	5	3	12	3	2	2	1	4	2	0	0	4	1	6	1	2	9	1	6	2	1	3	2	3	0	3	1	3	1	0	3	8	1	3	1	1	3	0	6	5	2	1	1	1	1	7	6	0	2	12	8	0	1	3	4	6	1	2	1	4	3	2	0	4	0	0	1	10	0	2	1	12	3	4	2	5	4	2	1	1	4	0	7	0	0	2	3	2	1	6	1	2	1	1	0	0	1	0	1	2	1	1	1	1	0	3	0	2	0	3	1	2	2	1	2	0	2	1	4	1	3	2	1	7	2	4	8	1	8	1	3	1	1	3	7	13	2	0	3	2	1	0	3	3	0	4	5	0	1	10	0	1	3	1	4	0	2	1	0	2	1	0	6	2	1	0	2	3	1	2	0	1	0	0	6	3	2	1	5	0	3	5	3	1	2	1	0	7	1	0	3	3	2	1	7	2	2	0	1	2	0	4	1	0	1	1	5	0	0	6	1	5	0	0	1	9	4	3	1	3	2	1	0	5	2	8	0	9	1	1	0	1	2	8	0	8	1	1	3	1	5	2	0	0	4	1	3	0	0	1	3	0	0	7	4	5	2	2	3	3	2	0	0	4	5	0	7	2	1	1	2	7	2	0	5	1	1	5	3	0	2	2	3	1	0	0	4	4	0	3	5	3	7	2	1	1	1	6	2	1	0	7	1	3	3	1	2	1	1	2	2	1	3	0	2	0	2	1	1	2	1	4	5	10	5	2	4	9	1	0	5	12	3	2	1	1	0	0	1	0	3	4	0	2	1	1	1	0	2	1	3	1	2	3	0	4	3	0	10	4	0	0	0	1	0	1	2	7	3	3	5	1	3	4	1	13	1	0	4	3	5	0	3	10	0	0	0	4	1	2	2	0	4	5	1	1	1	1	0	0	0	1	1	1	3	0	2	2	1	3	0	1	7	1	1	3	0	0	2	3	12	7	2	0	4	3	6	0	1	0	3	0	1	0	1	2	1	5	1	2	10	10	2	1	3	1	1	1	4	2	2	3	0	3	3	1	3	2	2	14	0	2	1	3	1	1	5	3	0	0	2	0	1	0	4	0	9	0	2	1	5	2	11	1	0	0	2	2	4	5	2	4	5	3	4	5	3	0	2	4	2	1	2	1	3	3	0	1	6	1	6	6	8	1	0	1	1	0	2	5	2	1	1	3	4	1	1	7	1	13	0	1	0	1	5	2	2	2	2	1	8	12	0	1	8	2	0	4	4	5	3	0	0	3	1	2	1	0	2	0	1	0	4	0	1	0	0	1	0	0	0	1	1	4	2	0	1	2	7	1	4	1	2	2	3	2	2	0	0	3	2	2	3	3	3	1	3	2	2	4	2	2	3	1	1	1	0	1	4	5	0	3	1	4	2	3	1	1	5	0	1	2	2	1	1	4	1	3	7	0	3	1	6	1	3	2	1	2	2	6	1	2	2	0	0	2	0	0	0	1	1	0	1	5	12	1	2	2	6	6	0	2	4	3	0	1	1	2	0	0	0	0	3	0	0	0	5	8	0	5	3	5	2	3	8	3	2	0	1	4	0	3	1	0	1	7	0	0	0	0	1	6	2	1	0	0	3	0	8	0	2	3	0	1	2	2	1	4	4	1	0	0	2	1	1	8	3	4	3	0	1	3	3	1	3	3	2	0	1	2	1	2	2	2	0	2	2	5	1	4	3	3	0	1	1	3	4	1	2	1	2	1	1	0	7	0	0	3	1	1	1	4	0	3	4	1	0	1	1	3	1	8	3	0	0	4	5	2	1	0	5	1	0	2	0	1	0	2	4	4	1	1	0	3	1	5	0	1	1	4	6	0	0	3	4	5	0	4	1	4	0	4	0	0	1	0	3	2	0	3	1	4	2	3	0	3	3	1	2	5	1	1	3	1	1	1	3	0	1	2	6	5	0	1	2	2	4	0	6	1	2	0	5	4	5	0	2	2	2	2	0	0	2	1	0	1	2	6	0	7	5	5	7	0	2	0	2	2	2	2	15	3	0	2	3	1	1	2	8	0	1	1	4	4	4	2	3	5	3	4	5	1	0	2	0	1	6	2	3	12	2	4	1	1	4	2	5	6	0	2	5	6	2	1	3	0	0	2	0	2	2	1	3	3	4	2	9	0	3	0	1	4	0	4	6	1	3	0	13	2	7	0	0	2	2	1	2	0	9	3	0	0	4	2	0	2	0	1	1	4	3	5	4	0	5	1	1	1	0	6	0	0	0	3	2	0	2	2	1	1	1	4	2	1	0	2	2	0	1	3	12	0	3	1	2	1	8	0	9	5	4	1	0	0	1	0	3	2	1	3	2	1	1	2	1	0	0	0	2	2	1	0	2	2	0	0	4	0	0	5	1	1	0	2	2	1	1	1	4	3	2	2	1	2	1	0	2	1	1	10	1	6	1	3	1	0	0	0	0	2	1	9	0	3	0	1	0	1	2	3	0	1	2	2	5	1	3	1	7	0	2	1	1	2	1	4	2	2	3	3	1	3	0	8	2	3	2	1	0	5	8	1	0	0	0	1	2	3	2	2	2	2	7	0	3	1	7	3	2	2	4	1	1	3	3	9	3	3	1	1	2	0	5	4	0	12	1	1	1	0	1	3	2	2	0	1	3	1	1	3	1	4	2	2	1	3	2	4	3	1	0	2	3	0	9	0	3	5	1	10	2	8	2	1	0	2	3	5	0	0	1	3	4	4	2	0	11	0	2	4	0	3	2	7	0	2	1	3	4	0	4	1	0	0	7	2	10	2	1	6	1	3	1	2	0	0	1	0	3	0	6	2	4	0	0	4	4	1	5	0	0	2	2	0	5	3	0	0	5	1	0	0	0	2	1	6	3	1	1	3	4	3	0	1	2	0	6	1	3	0	1	3	4	0	0	5	0	1	0	9	1	0	0	0	0	0	0	2	1	6	0	1	0	1	13	0	0	2	2	1	7	1	1	6	3	2	1	2	2	1	1	0	0	3	2	1	2	4	1	3	0	1	2	4	6	3	2	6	2	1	1	0	8	1	3	1	1	2	3	0	0	0	5	3	2	3	0	1	6	2	2	1	2	2	2	0	0	3	4	1	9	4	3	0	1	2	4	3	8	2	3	0	0	6	2	4	1	2	1	0	16	2	4	1	2	0	0	1	3	1	0	4	1	2	3	3	3	0	9	2	1	3	2	8	0	2	1	6	3	0	2	0	1	1	1	2	1	0	0	1	6	2	2	3	9	2	1	1	7	7	0	2	0	1	1	1	1	0	1	7	5	1	3	3	2	2	4	2	2	1	4	0	3	1	8	1	3	2	2	6	0	1	0	0	5	2	4	1	1	2	1	4	5	1	4	2	0	4	2	0	0	5	2	4	2	1	0	1	0	10	1	7	0	2	2	1	0	1	0	3	2	1	3	3	2	8	0	4	1	0	1	1	0	2	2	2	5	0	4	2	1	1	1	2	0	1	1	1	1	1	0	0	2	4	1	3	1	0	2	0	0	6	2	1	0	0	2	2	0	0	1	4	5	1	8	1	3	2	0	6	2	2	5	2	2	1	2	0	10	3	1	6	2	3	0	1	2	2	1	1	1	8	4	2	2	2	0	0	0	2	5	0	0	0	1	4	0	1	4	3	9	3	0	1	1	4	12	0	2	0	0	3	0	0	4	2	3	12	1	1	7	1	9	1	1	1	0	2	3	3	0	2	5	7	1	2	1	3	3	1	1	3	3	7	2	3	1	1	6	2	1	4	4	4	0	13	3	0	0	3	3	5	4	3	1	0	3	0	0	0	0	1	1	0	0	0	0	1	0	3	0	4	0	2	1	0	3	2	2	3	0	1	2	0	1	2	0	1	1	2	0	3	1	5	3	0	2	1	2	0	1	15	12	2	2	5	1	1	0	0	1	1	1	0	4	1	3	1	3	0	1	1	2	3	12	4	0	1	1	1	7	0	1	1	0	1	1	1	1	10	1	0	1	0	9	5	10	2	1	0	3	4	3	2	1	3	6	5	2	5	1	8	2	2	3	4	1	1	7	0
N0.HOG0005158	2	0	0	0	0	0	0	0	0	0	0	1	0	0	1	0	0	2	0	0	0	0	0	0	0	0	0	0	0	0	0	6	1	0	2	1	0	1	1	0	1	0	2	0	0	0	0	0	1	0	0	1	0	0	0	0	2	0	1	0	1	1	0	0	0	0	1	0	0	0	1	1	0	1	0	1	0	1	0	1	0	0	0	1	0	1	0	2	0	0	0	0	0	0	0	1	0	0	5	5	0	0	0	0	1	0	0	0	0	0	2	0	0	0	1	0	2	0	0	0	0	0	0	1	0	0	1	0	0	1	2	1	0	0	0	2	0	0	0	0	0	0	0	0	0	0	0	2	1	0	0	0	1	1	3	0	0	0	0	0	1	1	0	0	0	1	1	1	0	0	0	0	0	3	2	0	0	1	2	0	0	0	0	0	0	0	0	0	0	2	1	0	1	0	0	0	0	0	0	1	0	1	0	0	0	0	0	0	0	0	0	0	1	0	0	1	0	0	0	3	0	0	0	0	1	1	0	0	0	0	1	0	0	0	1	1	0	0	0	0	1	0	0	0	0	1	0	1	0	2	0	0	0	0	0	0	0	0	0	0	0	0	0	0	1	0	0	0	0	0	0	0	1	0	0	0	0	1	0	0	0	1	0	0	0	0	0	3	0	0	0	0	0	0	0	0	0	1	0	0	1	0	0	2	1	0	0	0	1	1	0	0	2	0	0	1	2	0	0	1	2	0	0	1	0	0	0	0	0	0	0	0	0	1	0	1	0	0	0	0	0	0	0	0	1	0	1	0	2	0	2	0	2	2	1	0	0	0	0	0	0	0	1	0	0	0	0	0	0	0	1	0	0	0	2	0	0	0	0	0	0	0	0	0	0	0	0	0	0	0	1	0	2	0	0	0	0	0	1	1	0	0	0	0	1	1	0	0	0	0	0	0	0	0	0	0	0	0	0	0	0	0	0	1	0	1	0	0	0	0	2	0	0	2	0	0	2	2	0	0	0	0	1	0	0	0	0	0	1	0	1	0	1	0	0	0	1	1	0	0	0	1	0	0	0	2	0	0	0	2	0	0	0	0	0	0	0	0	0	0	0	0	1	0	0	0	0	0	0	1	1	0	0	0	0	0	0	0	6	0	0	1	0	0	3	0	0	0	0	1	0	0	1	0	0	0	0	0	1	0	0	0	0	0	0	1	0	1	0	0	0	0	1	0	0	0	0	0	1	1	0	0	0	0	0	0	1	0	0	1	0	0	0	2	1	1	0	0	0	1	0	0	0	0	0	0	0	0	0	0	0	0	0	1	1	1	0	0	0	0	0	0	0	0	0	1	0	1	1	3	0	0	0	0	0	0	0	0	1	1	1	0	0	1	0	0	2	0	1	1	0	0	0	0	0	0	0	0	2	0	0	0	0	1	0	0	0	0	0	0	0	0	0	0	0	1	0	0	0	0	0	0	0	0	0	1	0	0	0	0	0	0	0	0	0	0	2	0	1	0	0	0	0	0	0	0	1	2	0	2	0	0	0	0	0	0	0	0	0	0	1	1	1	0	0	0	0	0	0	0	0	0	1	0	2	1	0	0	0	0	0	0	0	0	0	0	0	1	3	0	1	0	0	0	0	0	0	0	0	0	1	0	0	1	1	1	2	0	0	0	0	0	1	4	0	0	0	0	0	0	0	0	1	1	0	0	0	0	0	0	0	0	0	0	0	0	1	0	0	0	0	0	0	0	2	0	0	0	0	1	0	0	1	0	0	0	0	0	0	0	0	0	1	0	0	0	0	0	2	0	0	1	0	1	0	0	0	0	1	0	1	1	1	2	0	1	1	1	0	0	0	1	2	0	0	0	0	0	0	0	0	0	1	1	0	0	0	0	1	0	0	0	2	0	0	0	0	1	0	1	0	0	0	0	1	2	0	0	0	0	0	0	0	0	1	2	1	0	0	0	1	0	0	0	0	0	1	0	0	1	0	0	1	0	0	1	0	1	3	0	0	0	0	0	0	0	1	0	0	0	0	4	1	1	0	0	0	1	0	0	0	1	0	1	0	0	0	0	0	0	0	2	1	0	4	0	0	0	0	0	0	0	0	1	0	0	0	0	0	0	0	0	0	0	0	0	0	0	0	0	1	0	1	1	3	3	0	1	1	0	1	0	0	0	1	0	0	0	0	1	0	0	0	0	0	2	0	0	2	0	0	0	2	0	1	0	1	0	1	0	0	1	0	0	0	0	0	2	0	1	0	2	0	1	1	1	1	0	2	0	0	0	0	0	1	1	0	0	0	0	0	0	3	0	0	0	0	1	0	0	1	1	0	0	0	0	1	2	0	0	3	0	0	0	1	3	0	2	3	0	1	0	2	2	1	0	0	0	1	0	0	0	2	0	6	1	1	0	0	0	2	0	0	0	0	0	2	0	0	0	0	0	0	1	1	0	0	0	4	0	0	0	0	0	0	0	1	3	1	1	0	0	1	0	0	1	0	0	1	0	1	0	1	0	0	0	0	1	0	0	1	0	0	0	0	0	0	0	2	0	0	0	0	4	0	0	0	0	0	1	0	0	3	0	0	0	0	0	0	3	1	1	0	0	0	0	0	0	0	0	0	0	0	0	0	1	0	0	3	0	1	0	0	0	1	0	0	0	1	0	0	0	2	0	0	1	0	0	1	1	0	2	0	0	1	1	0	0	1	0	0	3	1	0	1	0	0	0	0	0	0	0	0	1	1	4	0	0	0	0	1	2	1	1	0	0	0	0	0	1	0	0	2	1	0	0	1	0	0	0	0	1	0	0	0	0	1	1	0	0	0	0	0	0	2	0	0	0	0	0	0	1	1	0	0	0	0	0	1	0	0	0	1	0	1	0	0	0	1	0	0	2	1	1	4	0	0	6	1	3	0	0	1	0	0	0	1	0	0	1	0	1	0	0	0	0	0	1	2	1	0	0	0	0	1	1	0	0	0	1	0	1	0	0	0	0	1	1	0	0	0	0	0	1	2	1	2	0	0	0	0	0	0	1	0	0	1	0	0	0	0	2	0	0	2	0	2	0	0	0	0	0	0	0	0	1	0	0	1	0	0	0	0	0	0	0	0	0	0	0	0	2	0	0	1	2	0	0	0	0	0	0	0	0	0	0	1	0	1	0	2	0	0	0	0	0	0	0	1	0	1	0	0	0	1	0	0	0	1	0	3	0	0	0	1	0	2	0	0	0	0	0	0	0	0	0	0	0	1	0	0	0	0	0	1	1	0	0	0	1	2	0	0	0	0	2	0	1	0	0	1	0	0	1	0	0	0	0	0	2	0	1	0	0	0	0	2	1	0	0	0	1	1	0	0	0	0	0	0	0	2	0	0	0	0	0	0	0	1	0	0	1	0	1	0	1	3	0	2	0	0	0	0	0	0	0	0	0	0	0	0	0	3	0	0	0	0	1	0	1	0	2	0	1	1	2	1	1	0	1	0	0	1	1	0	0	0	0	1	1	0	0	0	0	0	0	0	3	0	1	0	0	0	0	0	0	0	0	0	0	0	3	0	2	0	0	0	1	0	0	0	0	0	0	1	0	0	1	0	1	0	0	0	0	0	1	0	0	0	0	1	0	1	1	0	0	1	1	0	0	0	0	0	1	0	1	1	0	1	1	0	0	0	0	0	1	0	1	0	0	0	0	0	3	1	0	0	0	0	0	0	0	0	0	1	0	0	1	1	0	0	1	0	0	0	0	0	0	1	0	1	1	0	0	0	0	0	0	0	1	2	2	0	1	0	0	1	0	1	0	0	3	1	0	1	0	1	0	1	0	0	1	0	0	0	4	0	1	0	3	0	1	0	0	0	0	0	0	0	0	0	0	0	0	1	0	1	0	0	2	0	1	0	0	1	0	4	0	1	0	0	0	0	0	1	0	0	0	0	0	0	1	0	0	0	1	0	0	1	1	0	1	1	0	0	0	1	0	0	0	4	0	0	0	0	0	0	0	0	0	0	1	0	0	0	2	2	1	0	0	0	0	0	0	0	0	1	0	2	0	0	0	0	0	0	0	0	0	0	2	0	1	0	0	1	0	1	1	0	0	0	0	1	1	0	1	0	0	0	0	0	0	0	0	0	0	0	2	0	0	0	0	0	0	0	0	0	0	0	0	0	0	1	1	1	0	0	1	0	0	0	0	0	0	1	0	0	0	1	1	0	0	0	0	0	0	0	0	0	0	0	1	0	0	0	1	0	0	1	0	1	2	0	0	1	0	0	0	0	0	1	0	0	1	0	1	0	0	0	0	1	1	1	0	0	0	0	0	0	0	0	0	1	1	0	0	0	0	1	0	1	1	0	0	0	0	0	1	0	0	0	2	0	0	0	0	0	0	0	0	0	0	0	0	0	0	1	0	0	1	1	0	0	2	0	2	2	0	1	0	1	0	0	0	0	0	1	0	2	1	2	0	0	0	0	0	0	1	0	0	1	0	0	0	0	1	0	0	0	0	0	0	0	0	0	0	0	0	0	0	0	0	1	0	0	0	0	0	1	2	0	0	1	0	1	0	0	0	0	0	0	0	0	1	0	0	0	0	0	0	0	0	4	0	0	0	0	2	3	2	0	0	1	1	1	1	4	0	0	1	0	1	0	0	0	0	0	0	1	0	0	0	0	0	0	1	0	1	2	0	0	0	0	2	0	0	0	0	1	0	0	0	0	0	0	1	0	0	0	2	0	4	0	0	1	0	0	0	0	0	0	0	0	0	0	0	0	1	0	0	0	0	1	0	1	0	1	1	1	0	3	0	0	0	0	0	1	0	0	0	0	1	2	0	2	0	0	0	1	0	0	0	0	0	0	0	0	1	0	0	1	0	0	1	0	0	0	1	0	0	0	2	2	0	0	2	0	0	0	0	1	0	0	0	0	0	0	1	0	2	0	0	0	1	1	1	0	1	0	1	0	2	0	0	0	0	1	0	1	0	0	0	0	0	1	0	1	0	1	0	0	0	0	0	0	0	0	0	0	2	2	0	2	1	0	3	0	0	0	0	1	0	0	0	0	0	0	1	1	1	0	0	2	0	1	0	0	0	1	0	0	0	1	0	0	0	0	1	0	0	0	2	0	1	0	0	0	1	0	1	0	0	0	0	0	0	0	1	0	0	0	0	0	0	0	3	1	1	0	4	0	0	0	0	1	0	0	1	0	0	0	1	1	0	0	0	0	4	0	0	1	0	0	1	0	0	0	1	1	1	2	0	0	0	0	0	2	0	0	1	0	0	0	0	0	0	0	1	0	1	0	0	0	0	0	0	0	0	1	1	1	1	0	0	0	0	0	0	1	1	0	0	0	0	0	0	0	0	0	0	0	0	0	1	0	0	0	0	0	0	0	0	0	0	0	0	0	0	0	0	0	1	0	0	0	0	0	0	0	0	0	0	1	0	1	0	0	0	1	0	0	2	0	1	0	0	0	0	0	0	0	2	0	2	0	1	1	0	0	2	0	0	0	0	0	0	0	0	0	0	0	1	0	0	0	0	0	0	0	0	0	2	0	0	1	0	0	0	0	0	1	0	0	0	0	0	0	0	0	0	0	2	1	0	0	0	0	1	1	0	1	0	0	1	2	0	0	0	0	0	1	0	1	1	0	0	2	1	1	0	0	0	0	0	2	1	1	0	0	0	0	0	0	0	0	0	1	0	1	0	1	0	0	2	0	0	0	0	0	0	1	0	0	0	0	0	1	0	0	0	0	0	0	0	0	2	0	0	0	0	0	2	0	0	3	0	0	0	0	0	0	0	0	0	0	0	0	0	1	0	0	1	1	0	0	0	0	0	2	0	0	0	0	0	0	2	0	0	0	0	1	1	0	0	0	0	0	0	3	0	0	1	1	0	0	0	0	0	0	0	0	0	0	0	0	6	0	1	0	1	0	1	0	0	0	0	5	0	0	0	0	0	1	0	3	1	0	0	0	0	0	0	0	0	0	0	0	1	0	1	1	0	0	0	2	0	1	0	1	1	3	0	0	0	0	0	0	0	2	0	0	0	0	0	1	0	0	0	0	0	0	0	0	0	0	0	0	0	0	0	0	0	0	1	1	1	0	0	0	0	1	0	0	0	0	0	1	0	0	0	1	1	0	0	0	0	1	1	1	0	0	0	0	1	1	0	0	1	0	1	0	1	0	0	0	1	0	2	0	1	0	3	0	0	0	2	0	0	0	2	0	0	0	1	0	4	0	1	0	0	0	0	0	0	0	0	1	0	2	0	0	0	0	0	0	0	0	0	0	1	1	0	0	0	0	1	0	2	0	0	1	0	0	0	0	0	0	0	0	0	2	3	1	0	0	0	0	0	1	0	3	0	0	0	1	2	1	0	0	0	0	0	0	0	0	0	0	0	0	0	0	0	0	2	0	0	1	0	1	1	0	0	0	0	0	0	1	1	0	0	0	0	0	0	0	0	0	0	0	0	2	0	1	0	0	0	0	1	0	0	0	0	0	2	0	1	1	0	0	0	0	0	0	1	0	0	0	0	0	0	0	0	0	0	0	0	0	1	0	0	0	0	0	1	0	0	1	0	0	0	3	0	0	0	1	0	0	0	1	2	1	1	0	0	0	0	0	2	0	0	1	0	0	0	0	1	0	2	0	0	0	0	0	0	0	1	1	0	0	0	0	3	0	2	0	1	0	1	0	0	0	1	1	0	0	0	0	0	0	1	2	0	0	0	0	0	1	0	2	4	0	0	1	0	0	3	0	0	0	0	1	0	0	0	3	1	0	0	1	1	0	0	0	0	1	0	0	0	0	0	0	1	0	0	0	0	0	0	1	0	0	0	0	0	0	1	0	0	0	2	0	1	0	0	0	3	0	1	0	0	2	1	1	0	1	0	0	1	0	0	1	1	0	1	0	1	0	0	0	0	0	3	0	0	0	0	1	0	0	0	0	0	0	0	0	0	0	0	0	0	0	3	0	0	0	0	0	0	1	0	0	0	1	2	0	0	0	1	0	2	0	0	2	0	0	0	0	0	0	0	0	0	0	0	0	1	0	0	1	1	0	0	0	1	0	0	0	2	0	2	0	0	0	0	0	0	0	0	3	0	2	0	0	1	2	0	0	0	2	0	1	0	2	0	0	0	0	0	1	1	0	0	0	0	1	0	0	0	1	0	0	0	0	1	1	0	0	0	0	0	0	2	0	0	0	0	0	0	0	0	0	0	0	1	0	0	1	0	1	0	0	1	0	0	0	1	0	0	0	0	0	1	0	0	0	1	0	0	0	0	0	0	0	0	1	0	0	0	0	0	0	0	0	1	0	0	0	0	0	0	0	0	1	0	0	1	0	0	0	0	0	0	1	1	0	1	0	0	0	0	0	1	0	1	0	1	0	0	0	1	0	1	1	0	0	0	0	0	0	0	0	0	1	0	0	0	1	2	0	0	0	0	0	1	0	0	0	1	1	0	0	0	0	0	0	1	0	0	0	2	0	0	0	1	0	0	0	2	2	0	2	0	0	0	0	0	0	1	2	0	0	0	1	1	0	0	0	1	0	0	0	0	0	1	0	1	3	0	0	1	0	0	0	2	0	0	0	1	0	0	0	3	0	0	1	0	0	0	2	0	0	2	1	1	0	1	0	0	1	0	0	1	0	0	0	0	0	0	0	0	0	0	0	0	0	0	0	0	0	0	0	1	0	0	0	1	0	1	0	1	2	0	0	0	0	0	0	1	0	1	2	0	0	1	0	1	2	0	0	2	0	0	2	0	1	1	0	0	0	0	0	0	0	0	2	0	0	0	1	0	1	0	1	0	0	2	2	0	2	0	0	0	0	0	1	1	0	0	0	1	1	0	0	0	0	0	1	0	0	0	3	0	1	0	0	0	0	0	0	1	1	4	1	0	0	0	0	0	3	1	0	1	0	1	0	0	2	0	0	0	0	0	0	0	0	0	2	0	0	0	1	0	0	0	0	0	0	1	0	0	0	1	2	2	0	0	0	0	0	1	0	0	0	0	0	1	1	0	0	0	0	0	1	0	0	1	0	1	0	0	0	0	0	1	0	0	0	1	0	0	0	0	0	0	1	0	1	0	0	1	0	1	0	0	1	0	0	1	1	0	0	1	2	0	0	2	1	0	0	0	0	0	3	0	0	1	0	2	0	0	0	1	1	0	0	1	0	0	0	0	0	0	1	0	0	0	0	1	0	0	0	0	0	0	0	1	0	1	0	0	2	0	0	1	0	1	0	1	0	0	0	0	0	1	0	0	0	0	0	1	0	0	2	0	0	0	0	0	2	0	0	1	0	0	1	0	0	0	3	0	4	0	0	1	0	0	3	2	1	0	0	0	0	0	1	0	0	0	0	0	0	1	1	0	0	0	2	0	0	0	0	0	0	2	1	0	1	3	0	0	0	0	0	0	1	0	1	1	0	1	0	1	0	0	0	0	0	0	0	0	0	0	0	0	4	0	3	1	0	0	0	1	0	0	2	0	1	1	0	0	0	0	0	0	0	0	0	0	1	0	0	0	0	1	3	2	4	0	0	0	0	0	1	3	1	0	2	0	0	0	0	0	1	0	0	0	1	0	1	0	0	1	0	0	0	0	0	0	0	1	1	1	0	0	0	0	0	0	0	0	0	0	1	0	0	0	1	0	1	0	0	1	0	1	0	0	1	0	0	2	0	0	0	0	0	1	0	1	0	0	0	0	0	0	0	1	0	0	0	0	1	0	0	0	2	0	0	0	1	0	0	0	0	1	2	2	0	0	0	0	0	1	1	1	0	0	0	0	0	0	1	0	1	0	0	0	0	1	0	0	0	0	0	1	0	0	0	0	0	1	0	0	1	0	0	0	0	1	1	1	0	0	0	1	0	1	0	0	1	0	1	0	0	0	0	2	0	0	0	2	1	1	0	0	0	0	0	1	0	0	0	1	0	0	0	0	0	1	2	0	0	2	0	0	2	2	1	1	0	0	0	0	0	1	0	0	0	1	0	1	1	1	0	1	0	0	1	1	0	0	0	0	0	0	3	0	0	0	0	0	0	2	0	0	1	1	0	0	0	0	0	0	0	1	0	1	0	0	1	0	0	0	0	0	0	0	1	0	0	0	1	1	0	0	0	0	0	0	0	0	1	0	1	0	0	0	0	0	0	1	0	0	1	0	0	1	0	0	1	0	0	0	1	0	0	2	0	0	0	0	0	1	0	0	0	0	0	1	0	1	0	0	0	0	0	0	0	1	0	0	2	2	1	1	0	0	0	0	0	0	1	2	1	0	0	0	0	1	0	0	0	2	0	0	0	0	0	0	0	0	0	1	0	0	0	0	0	0	0	0	1	0	1	0	0	0	1	2	1	0	0	0	0	1	0	0	0	0	1	1	0	0	0	0	3	1	0	1	0	1	0	0	0	1	1	1	0	0	2	2	0	0	0	0	0	1	0	1	3	0	0	1	0	0	0	0	0	0	0	0	0	0	0	0	1	1	0	0	0	0	0	0	1	0	0	0	0	0	0	1	0	1	0	0	0	0	0	1	0	0	0	0	1	0	0	0	0	3	0	0	0	0	2	0	2	0	0	0	2	6	1	0	0	0	0	0	0	0	0	0	0	0	1	0	0	0	1	1	1	0	1	0	1	1	0	0	0	0	0	0	0	0	1	0	0	0	0	0	0	0	1	0	1	0	0	0	0	0	1	0	0	1	1	0	0	0	0	0	0	0	0	0	1	2	0	0	1	0	0	0	0	3	0	0	0	1	0	3	0	1	0	0	2	0	0	0	0	0	2	0	0	0	0	0	0	1	0	0	0	1	0	0	0	4	0	0	1	0	0	0	0	1	0	0	0	0	0	0	0	0	0	1	1	0	0	0	0	0	0	2	0	0	3	0	0	0	0	2	0	0	0	2	0	0	0	0	1	1	0	0	1	0	0	0	0	0	0	1	0	0	1	0	0	2	0	0	0	2	0	0	0	2	0	1	0	0	0	0	0	0	1	3	0	1	0	1	1	0	0	0	1	0	0	1	0	0	0	1	1	0	1	0	0	0	0	0	1	0	0	3	2	0	0	1	1	0	0	0	0	0	0	0	0	2	1	1	0	0	0	0	0	3	1	0	0	0	0	0	1	0	1	0	1	2	0	0	1	1	0	0	0	1	1	0	0	2	0	0	1	3	0	0	0	0	0	0	0	0	0	0	1	1	0	1	0	0	0	1	0	0	0	0	3	0	0	1	0	2	0	0	0	0	0	0	3	1	0	0	0	0	3	0	0	1	1	0	1	0	0	0	1	0	1	0	0	0	1	0	1	0	0	2	0	0	0	0	0	0	0	0	0	1	0	1	0	0	2	0	0	0	0	2	0	0	0	0	0	0	0	0	2	0	0	1	0	0	0	0	2	0	0	0	0	0	1	1	0	0	1	0	1	0	0	0	0	0	0	0	0	0	0	0	0	0	0	0	0	0	2	0	1	0	0	0	2	1	0	0	0	0	0	0	1	0	0	0	0	0	2	2	0	0	0	0	0	1	0	1	0	2	0	1	1	0	0	0	0	0	0	1	0	0	0	0	0	0	0	0	0	2	0	0	2	1	2	0	1	0	0	0	0	0	1	2	1	1	0	0	0	0	1	4	1	0	0	0	1	1	0	0	1	0	0	0	0	0	0	0	0	0	0	0	0	2	0	1	0	0	0	1	0	0	0	0	0	0	0	0	0	0	1	0	2	0	0	0	0	0	0	0	0	0	0	0	0	0	0	1	0	0	1	0	0	0	0	1	0	0	0	0	0	0	0	0	0	0	0	0	0	0	1	0	0	0	0	2	0	0	0	0	2	0	0	0	0	2	1	0	0	0	0	0	0	0	0	0	0	0	1	0	0	1	0	1	1	0	0	0	0	0	1	0	1	4	0	0	0	0	0	0	2	0	1	2	0	0	0	0	0	1	1	0	0	1	0	0	0	0	0	0	0	1	0	0	1	0	1	1	2	1	0	2	0	0	0	0	0	0	0	2	2	0	0	0	0	0	0	0	0	0	0	0	0	0	0	0	0	2	1	0	0	1	0	0	1	0	0	0	0	0	1	0	1	2	0	0	0	0	0	0	0	1	0	0	0	0	0	3	0	0	2	0	1	0	3	0	0	1	1	0	0	1	1	0	0	2	0	0	0	0	0	0	0	0	2	1	1	0	1	0	0	0	1	0	0	0	0	1	0	0	0	0	0	0	1	0	1	0	2	0	1	0	0	0	0	0	0	0	0	0	0	0	0	0	0	0	0	0	0	1	0	0	0	0	0	0	0	0	0	0	0	1	0	0	1	0	0	0	0	0	1	0	0	0	1	0	0	0	0	0	2	0	2	0	1	1	0	0	0	0	0	2	0	0	1	0	2	0	0	0	0	0	0	0	4	0	2	0	0	0	0	0	0	0	0	0	0	0	0	0	0	1	1	1	0	0	0	0	0	0	0	1	0	0	1	0	1	1	2	1	5	0	0	1	0	2	2	0	0	0	0	1	1	0	0	0	2	0	0	0	0	1	1	0	0	4	0	0	0	0	0	1	2	0	0	1	0	0	4	0	0	0	0	1	0	0	0	0	0	2	0	0	0	0	0	0	0	0	0	0	0	1	1	0	1	0	0	0	0	0	0	0	0	1	0	0	0	1	0	0	1	0	0	0	0	0	0	0	0	0	0	0	0	0	1	0	0	1	0	0	1	0	0	0	0	0	0	0	0	2	0	0	0	0	0	0	0	0	3	0	0	0	0	0	0	0	0	0	0	1	0	0	2	0	1	0	0	1	0	1	0	0	0	0	1	0	0	0	0	0	0	0	0	1	3	0	0	0	0	0	0	1	0
N0.HOG0003417	9	18	4	5	0	1	1	1	0	1	0	0	0	7	11	1	3	0	3	2	2	2	0	6	1	2	4	0	5	2	0	3	1	3	4	0	0	2	0	2	6	0	2	1	1	5	0	3	3	4	1	4	0	0	0	15	0	1	0	18	0	0	8	2	3	2	10	0	10	1	1	0	0	2	3	0	1	2	0	1	1	2	3	0	0	1	5	0	0	0	2	1	10	5	6	0	0	0	1	1	11	18	1	1	2	1	6	1	2	1	0	0	1	2	2	1	2	3	3	1	4	1	0	0	11	0	0	5	0	4	0	8	2	0	1	1	2	2	1	0	2	0	0	0	1	1	0	10	2	4	0	0	15	0	7	1	0	0	2	0	0	0	1	18	1	0	0	0	5	3	4	1	3	1	0	3	1	2	5	7	6	2	1	3	4	3	9	1	2	9	0	2	1	0	0	6	3	5	1	7	1	0	1	2	5	23	4	0	1	0	0	7	1	0	1	1	17	1	3	1	2	1	0	2	4	2	0	0	1	1	2	2	4	1	2	4	4	0	2	1	0	3	4	10	1	0	10	1	6	7	3	1	0	2	0	4	0	2	0	2	1	0	1	2	19	0	0	2	7	1	0	3	2	3	5	0	2	1	0	1	0	2	1	0	0	1	2	0	2	4	0	0	1	1	0	3	0	17	2	0	10	0	1	1	0	1	1	5	1	1	0	0	0	3	0	0	5	1	2	2	15	7	0	6	0	0	1	0	5	3	1	1	0	0	1	0	11	0	1	2	10	2	1	1	0	6	5	3	0	1	0	3	5	0	8	4	4	0	2	4	2	6	0	2	2	3	5	5	0	13	1	1	6	1	1	0	3	8	3	2	0	0	1	3	2	1	3	3	1	7	12	0	1	1	0	1	7	4	0	4	0	2	19	26	3	2	6	2	1	0	1	2	4	1	7	0	1	2	6	0	0	1	8	7	0	4	1	0	1	6	7	2	1	2	0	15	1	0	1	1	0	1	1	0	14	2	1	1	16	8	5	0	8	1	2	0	0	1	0	17	1	8	4	0	10	2	3	0	0	13	6	0	2	1	0	1	0	8	2	10	0	1	2	0	2	1	2	3	20	3	1	1	6	7	0	0	1	5	1	24	6	1	1	2	23	5	1	0	1	1	1	1	1	3	0	1	1	17	17	0	2	1	0	2	3	4	0	0	0	2	1	1	9	4	0	0	0	5	0	0	4	3	0	2	4	3	1	1	1	0	2	4	5	5	0	2	4	4	0	1	2	0	2	7	0	2	2	10	19	0	3	19	0	0	1	7	2	1	0	1	0	3	2	1	2	0	1	2	2	1	1	0	0	1	0	4	1	2	1	5	3	1	0	1	0	0	1	3	0	9	2	0	24	5	2	3	5	2	4	0	2	3	3	1	4	4	0	0	0	1	2	0	0	0	14	6	0	1	2	1	0	1	11	6	2	2	4	0	26	2	3	8	3	3	0	2	0	3	0	4	6	0	1	2	1	4	0	1	4	3	1	3	1	3	3	4	1	0	0	10	2	5	0	1	2	10	0	5	2	0	3	10	0	2	0	1	1	2	2	0	18	1	10	11	3	4	3	2	2	16	2	1	3	7	0	2	3	0	1	1	3	0	3	0	6	4	8	2	3	1	1	3	0	2	7	3	0	0	1	5	0	0	4	0	0	2	3	25	1	1	2	3	1	0	1	1	0	0	0	0	1	1	0	1	0	5	4	0	3	0	2	1	5	2	0	2	3	3	0	0	5	1	0	0	1	0	1	2	15	3	0	0	0	8	0	6	0	24	4	14	1	0	2	1	0	0	2	5	0	3	0	2	0	2	0	4	0	1	1	3	1	0	1	4	0	7	1	4	0	1	0	1	0	0	1	0	3	1	0	2	2	5	4	16	0	1	1	3	4	8	0	0	5	7	2	0	0	2	1	14	5	0	1	0	1	1	2	0	2	0	0	1	18	6	2	0	2	20	1	0	1	0	5	6	4	0	0	9	0	0	1	0	2	25	0	13	2	3	1	0	3	2	2	4	0	0	5	0	1	0	0	0	0	6	0	2	0	1	3	3	1	1	1	3	0	0	0	3	0	1	1	8	15	1	1	1	1	11	28	0	1	4	6	0	0	0	2	3	7	0	0	0	4	2	0	4	0	0	4	13	1	1	2	3	2	1	9	3	0	1	1	2	0	5	3	5	11	3	0	0	0	5	5	2	22	3	0	0	0	1	10	0	0	0	0	2	0	2	8	0	0	2	2	2	1	3	2	3	0	2	0	12	1	1	0	0	2	0	2	1	4	3	0	2	0	1	4	0	3	3	0	1	1	29	1	0	1	0	8	4	1	3	7	16	0	0	2	0	2	1	4	0	0	3	1	1	3	2	0	1	3	7	0	4	1	1	0	4	5	9	1	5	0	0	1	2	1	0	1	0	7	6	0	1	2	2	3	0	0	1	0	20	1	0	6	10	5	1	12	3	1	3	4	9	5	4	2	3	2	0	5	2	5	3	1	3	0	1	2	4	4	0	5	1	2	1	0	5	1	10	22	0	1	3	2	7	1	0	4	0	21	5	10	1	0	6	0	2	21	0	5	6	2	1	1	1	2	1	1	0	2	4	0	3	1	2	5	7	5	6	4	2	0	1	1	1	2	2	4	0	0	7	0	4	0	5	10	1	0	1	8	2	2	0	2	0	4	0	0	1	4	5	1	1	1	1	1	8	0	0	1	6	0	2	2	1	0	5	0	1	0	6	2	0	6	1	1	3	1	21	0	2	0	1	1	0	0	5	1	1	0	1	3	1	3	25	3	1	2	3	6	0	0	0	3	7	0	1	1	3	0	0	19	0	1	2	6	3	5	0	0	1	12	0	0	2	3	1	1	0	0	3	0	0	18	5	7	0	3	10	2	0	6	0	1	22	3	3	0	2	0	0	3	18	3	3	1	9	2	0	2	0	4	0	0	1	6	0	1	5	2	3	1	4	1	1	0	0	2	2	3	10	0	1	2	5	25	0	20	2	6	21	0	0	1	6	0	0	0	0	1	2	0	1	0	1	3	0	0	0	0	16	1	5	7	0	5	2	7	2	17	2	3	4	0	2	0	3	4	1	3	0	1	7	2	0	0	6	2	0	9	1	0	1	3	2	0	0	0	2	0	0	1	0	2	2	2	1	4	0	19	1	10	0	0	2	0	0	4	0	4	4	4	3	3	3	19	2	3	0	1	2	8	8	3	3	1	27	0	0	0	9	6	0	3	6	1	7	2	4	0	1	7	2	1	0	4	0	0	2	1	3	1	0	3	6	0	0	10	17	1	1	4	5	3	2	0	3	1	0	3	0	1	2	0	1	2	1	9	11	0	0	0	1	11	0	0	1	3	3	2	0	1	1	5	1	1	6	1	2	0	4	2	3	1	1	0	1	1	0	6	15	1	13	6	0	8	4	4	6	2	0	2	0	1	3	1	1	0	3	22	0	3	3	0	3	8	3	24	20	6	1	4	4	3	4	0	0	5	1	1	1	1	3	3	0	0	1	5	2	2	4	6	2	0	2	1	0	6	1	14	0	4	21	16	0	0	5	0	0	9	3	4	2	0	2	2	12	0	3	0	2	1	22	2	0	0	0	0	3	1	0	1	14	6	2	1	2	0	1	1	0	21	1	21	6	0	1	12	2	2	0	2	0	1	4	0	6	2	2	6	0	2	1	1	2	2	1	1	2	5	0	0	4	4	3	0	1	2	11	1	0	1	14	1	7	0	22	1	7	2	0	0	0	2	0	4	6	2	7	6	7	1	0	0	1	1	0	3	1	8	1	1	0	1	0	0	7	0	0	5	2	7	0	0	3	0	5	0	0	1	0	2	1	0	0	1	3	2	21	7	0	0	0	2	8	17	4	4	0	5	2	12	2	0	20	5	1	0	4	0	0	9	3	3	0	0	1	4	2	0	0	0	2	0	4	2	2	4	4	1	7	0	7	4	0	4	4	0	2	0	3	1	13	1	1	0	0	0	6	21	1	1	13	2	2	0	1	0	1	4	2	0	0	1	1	1	7	1	2	3	10	1	10	3	8	0	3	2	2	5	2	3	1	3	3	3	1	1	0	2	1	6	8	3	5	0	0	2	2	2	6	1	0	13	7	2	1	4	3	0	3	0	0	1	0	0	0	0	0	4	1	0	0	0	11	0	1	0	2	0	0	0	4	0	1	7	3	0	0	1	2	1	5	1	5	1	2	0	1	3	4	2	0	2	9	1	0	0	3	2	13	3	3	1	4	4	7	1	4	5	0	1	2	1	0	7	2	0	3	4	6	3	1	2	1	1	11	2	4	0	6	1	0	5	1	1	2	6	2	1	0	1	0	8	0	2	1	5	0	1	3	1	0	1	3	12	5	7	5	1	0	1	0	0	0	0	3	4	0	1	4	0	1	3	6	0	4	3	3	2	12	2	0	10	0	4	0	3	4	8	7	0	4	3	0	1	0	3	2	3	5	1	1	0	1	0	1	1	35	1	0	1	0	8	2	2	19	0	0	13	6	0	1	0	0	1	1	1	16	2	1	1	2	6	1	0	2	0	0	0	2	1	3	0	3	4	2	0	2	3	1	3	2	2	14	3	0	0	0	7	3	2	2	2	0	6	15	19	5	3	1	3	1	1	2	2	3	7	1	0	1	2	1	10	6	3	1	3	0	2	0	0	4	7	0	4	0	1	0	0	3	2	1	4	2	3	2	3	0	0	0	1	6	1	3	1	2	0	0	0	1	3	15	3	0	1	2	1	0	3	0	0	2	1	1	0	0	0	6	4	1	1	1	0	17	3	0	1	1	2	14	2	11	0	5	2	14	5	2	4	1	2	4	1	0	0	2	0	1	13	4	1	2	2	1	1	2	2	0	13	2	2	1	12	0	0	5	2	1	1	1	0	4	6	3	1	14	2	0	6	0	2	6	0	0	1	2	4	0	2	1	3	1	8	1	5	2	2	2	5	3	0	0	16	0	0	2	1	4	23	0	5	4	1	1	1	0	26	2	2	2	1	1	6	0	3	1	0	3	0	0	1	8	7	26	9	4	1	0	1	0	1	0	1	2	5	1	13	14	1	2	4	0	0	2	6	3	0	4	1	1	0	2	0	0	3	7	1	2	6	3	0	4	16	4	1	0	0	3	7	1	0	2	1	8	1	0	4	5	0	3	0	0	0	3	20	1	1	3	1	6	4	0	0	0	0	3	2	0	0	0	1	6	1	11	0	0	3	6	12	6	1	0	0	3	0	15	0	1	0	1	1	5	1	0	3	9	0	6	1	0	3	8	1	0	0	2	0	2	6	2	1	21	10	2	3	1	0	2	3	1	4	2	1	0	0	1	1	0	2	0	1	0	1	1	1	0	0	0	1	4	3	2	0	5	0	1	3	1	0	0	0	0	1	0	0	3	0	0	1	0	0	1	0	4	0	11	0	4	8	5	2	2	0	2	2	5	2	0	1	7	0	1	1	0	4	2	2	0	4	2	2	3	0	3	5	5	8	2	6	2	0	0	1	9	0	6	1	4	1	0	0	3	3	4	2	2	3	1	0	1	4	1	0	2	3	3	11	4	0	6	7	0	2	1	0	1	2	0	1	2	9	0	0	1	2	3	1	0	2	1	12	8	5	2	0	0	0	2	1	11	1	0	4	0	3	1	0	0	0	1	1	7	2	3	6	1	1	7	1	1	2	0	2	4	2	2	2	3	6	4	2	6	2	3	3	1	1	1	7	2	6	0	2	5	2	0	0	2	2	1	4	4	5	1	16	12	19	0	6	3	0	7	2	1	0	1	10	6	1	0	5	3	0	1	3	0	19	1	0	0	13	2	0	5	0	5	3	0	1	0	2	0	1	3	28	4	3	2	0	6	2	0	4	7	0	2	0	5	1	0	2	3	0	2	4	2	2	2	2	1	3	1	0	1	4	1	0	2	0	0	5	0	0	0	2	1	0	0	0	4	0	0	0	5	2	0	0	1	3	0	4	7	2	0	4	4	3	2	2	5	0	1	3	4	1	4	0	2	3	0	1	3	0	1	0	0	0	6	1	1	1	4	2	7	4	0	0	3	0	2	0	1	10	4	0	1	1	4	5	14	8	4	0	0	0	12	0	0	3	0	4	8	0	2	2	0	22	3	0	2	0	5	1	5	0	2	2	0	2	6	2	2	0	0	4	0	2	6	3	10	0	8	4	4	0	1	1	1	3	0	1	3	8	1	1	2	3	3	2	0	11	1	1	0	1	1	3	1	16	3	0	1	1	0	0	1	1	0	6	10	14	0	1	3	1	4	0	1	1	0	2	0	9	2	1	3	1	8	1	0	4	5	6	1	3	6	0	4	5	4	0	0	3	10	0	27	0	1	0	3	1	15	3	2	0	0	1	0	3	2	0	3	6	1	5	0	3	3	1	0	0	3	1	1	0	3	0	4	1	4	2	0	5	3	1	3	0	8	2	0	1	3	0	2	0	1	10	0	4	1	0	10	17	0	0	0	8	3	4	0	9	0	0	9	6	2	2	1	2	0	0	12	4	3	4	0	2	3	4	0	3	2	1	12	2	0	5	2	2	0	2	0	3	1	5	3	2	0	4	3	0	3	1	3	1	0	13	5	8	0	6	1	4	4	1	0	5	3	2	11	0	0	1	1	8	2	1	0	0	0	20	2	5	3	2	1	0	2	0	0	0	30	0	0	2	2	0	0	1	1	4	4	0	1	3	3	0	1	4	2	0	5	0	0	0	5	0	2	11	0	0	1	2	2	0	16	1	5	1	3	1	0	2	1	0	0	0	0	1	7	5	2	2	0	1	1	1	6	2	1	6	1	5	5	16	0	3	3	0	1	0	2	2	1	2	3	1	4	7	0	1	0	10	5	14	1	0	0	2	1	0	3	4	6	0	3	7	0	1	0	7	0	4	3	5	0	2	0	0	4	0	0	0	1	9	0	4	0	0	21	0	5	1	2	2	0	3	1	9	0	0	1	3	11	1	0	0	5	1	4	1	10	2	0	1	0	7	0	0	3	2	1	0	0	0	2	5	2	2	9	1	13	0	3	1	3	15	2	3	3	3	6	2	1	14	2	0	0	1	2	7	3	5	3	0	0	6	1	0	8	2	0	24	0	1	1	12	1	1	3	2	0	9	0	5	3	1	4	0	0	11	1	1	4	0	0	0	0	2	0	2	4	2	3	2	0	6	1	3	2	1	3	2	0	0	2	6	1	1	5	2	1	3	3	2	1	3	1	2	1	1	0	1	3	0	1	0	9	0	5	1	6	15	4	0	0	16	9	0	0	1	1	2	0	2	2	4	6	2	4	0	2	7	12	5	0	11	0	0	0	3	1	0	2	2	0	1	0	0	2	0	4	12	0	3	0	0	1	4	1	2	3	6	3	1	2	2	0	1	9	3	0	10	2	6	2	3	0	5	2	2	0	3	2	0	3	2	0	0	7	6	0	2	1	3	2	0	1	2	18	0	0	0	1	3	10	0	5	2	2	10	6	16	11	1	0	5	4	0	2	2	3	2	4	4	0	0	8	0	2	1	6	1	5	1	2	0	0	0	7	5	1	4	0	2	20	1	3	0	1	3	2	1	5	1	2	2	2	0	2	1	3	3	1	4	0	1	0	0	3	4	1	2	2	3	1	3	4	13	1	4	1	1	0	0	2	1	23	0	0	4	0	2	0	1	6	8	4	5	1	1	17	0	0	3	5	0	4	0	0	14	1	0	0	0	0	0	2	0	4	1	0	4	1	5	3	0	3	0	4	3	4	2	2	1	1	16	0	2	3	3	3	11	0	3	2	0	0	0	0	4	6	0	5	2	2	0	0	2	1	0	6	2	9	2	0	0	4	0	1	0	4	0	1	2	2	0	1	0	0	0	3	5	0	0	2	2	3	4	4	2	15	2	5	1	1	6	0	3	0	18	9	3	4	1	0	0	1	5	3	6	1	6	5	4	0	4	4	2	1	0	22	0	0	3	3	1	8	0	0	0	2	3	0	0	0	1	1	0	20	1	2	0	5	0	0	2	1	3	2	5	3	6	2	0	0	0	21	1	3	0	3	0	0	1	8	0	1	1	2	0	2	4	4	1	1	3	2	2	6	6	3	0	4	3	0	1	1	1	0	2	1	1	0	0	1	1	1	2	0	0	0	4	2	1	6	0	1	2	6	16	0	0	5	2	0	1	0	5	9	0	0	3	15	2	1	1	7	3	0	0	1	6	1	1	2	2	0	1	12	0	0	0	0	4	7	2	5	0	0	7	2	1	2	0	4	1	1	0	6	7	8	8	0	1	5	1	3	0	0	0	1	2	0	1	0	1	1	5	0	1	1	0	13	12	0	0	0	1	1	1	3	1	5	0	0	3	3	4	1	1	0	1	2	18	0	0	3	1	1	1	0	2	1	8	0	5	3	6	1	0	2	1	5	0	0	0	0	8	2	1	2	4	9	2	0	1	1	4	0	0	1	2	3	1	3	5	2	1	2	1	11	0	1	0	3	0	1	1	14	1	1	0	2	3	4	2	2	0	1	0	5	0	0	0	2	1	0	0	1	7	6	3	0	5	0	1	1	0	1	1	7	1	2	3	5	8	2	0	5	1	0	0	0	2	0	2	10	7	2	4	6	1	0	0	0	3	1	0	2	2	0	1	11	0	2	2	1	0	5	15	0	0	9	1	7	0	0	0	7	4	0	9	0	1	0	5	1	5	1	2	6	2	0	1	0	3	1	0	0	2	4	2	2	2	0	0	0	0	16	8	5	4	4	3	0	0	1	1	2	1	2	4	0	1	2	0	0	7	6	0	1	0	2	1	2	1	0	1	9	2	1	7	0	3	2	5	2	0	0	4	2	0	2	1	8	0	5	9	3	7	1	0	2	3	1	1	9	3	0	0	0	0	0	0	0	1	4	11	4	1	0	2	1	17	1	3	0	0	0	0	13	19	0	1	0	1	9	4	1	6	0	1	2	5	0	8	0	0	0	6	11	7	0	14	1	4	0	1	2	0	14	0	2	1	1	4	3	21	3	2	0	5	1	3	2	1	1	5	0	24	1	8	0	20	0	5	4	1	0	1	2	0	5	4	3	3	3	0	0	0	1	4	0	0	4	0	0	7	3	19	3	1	2	3	2	3	0	3	0	0	3	0	4	0	5	7	1	13	0	1	8	7	4	1	3	1	0	0	2	3	1	2	3	0	2	1	0	0	1	0	0	1	1	3	0	0	3	6	0	0	1	2	1	0	1	7	0	15	2	2	3	1	1	0	1	4	0	18	6	4	0	1	0	0	11	0	3	0	4	4	1	9	1	1	1	2	0	0	0	2	2	0	1	2	2	7	0	4	1	4	2	8	3	2	8	1	0	6	2	16	0	0	14	26	0	1	1	2	0	0	0	2	2	2	0	1	1	0	0	1	7	1	1	7	1	0	4	0	1	1	23	10	0	1	2	0	0	0	3	2	3	1	1	3	5	0	8	0	1	1	2	0	0	8	0	2	2	1	0	1	3	1	0	12	0	0	2	2	1	3	0	3	0	0	1	7	4	0	15	4	7	1	1	3	0	11	5	5	11	6	0	2	0	1	4	0	0	2	1	0	1	0	4	1	8	2	0	3	5	0	3	2	0	2	0	5	0	4	0	3	0	2	0	5	2	2	0	3	2	17	0	0	0	2	0	0	17	0	0	2	3	6	0	2	3	1	2	0	1	4	2	1	1	17	0	1	0	1	4	1	6	14	1	0	1	0	14	0	3	0	1	4	1	2	7	2	2	0	3	3	0	4	2	1	9	15	0	1	1	0	0	2	1	19	1	2	0	1	0	1	4	0	2	9	23	2	1	1	0	0	6	1	0	3	0	3	1	7	7	1	0	3	0	1	1	25	0	7	0	4	0	0	0	2	1	0	3	0	1	3	2	2	3	3	1	16	3	6	1	1	2	0	1	10	0	0	3	3	2	0	0	1	3	0	0	1	3	2	0	0	1	0	2	3	18	2	0	0	2	3	3	0	1	2	0	1	2	0	1	6	1	2	0	8	0	0	0	1	8	3	1	1	0	2	0	0	1	1	2	1	0	2	4	1	0	0	0	0	1	1	0	0	1	1	0	3	2	0	0	5	8	0	0	3	2	2	1	3	1	1	2	5	1	2	32	2	3	0	0	0	0	0	2	7	0	0	0	2	0	3	1	0	1	5	2	4	0	0	0	1	6	4	1	0	0	0	3	5	2	0	1	0	2	2	2	0	13	7	6	2	1	3	10	0	2	3	2	0	2	9	0	2	0	3	1	0	3	3	0	0	1	6	10	9	1	2	5	1	1	1	2	2	0	0	1	2	7	0	1	0	1	1	0	13	22	0	1	23	0	2	6	0	6	0	0	1	5	3	2	0	0	2	3	0	1	5	5	0	2	3	0	1	10	0	1	3	0	4	25	15	2	3	0	3	3	4	0	1	5	1	0	6	1	4	1	3	0	1	4	2	2	1	1	1	3	0	4	4	1	1	3	2	3	3	1	2	0	0	2	2	0	0	0	15	6	17	0	0	1	0	0	0	0	3	0	2	5	3	0	20	2	6	3	4	11	8	4	17	0	3	1	1	5	0	0	1	0	2	2	5	1	0	1	5	1	0	0	1	1	1	0	0	2	0	2	15	2	17	4	1	0	4	2	3	19	5	1	0	5	0	2	1	0	3	1	2	5	2	5	7	1	2	3	0	1	1	0	6	0	1	0	3	4	0	1	1	0	1	1	1	7	2	12	2	2	1	9	0	0	0	2	0	0	1	0	0	1	1	0	0	0	2	0	2	2	3	1	7	0	0	14	3	1	6	0	0	1	0	0	4	1	7	10	0	0	0	0	11	0	2	1	1	0	7	10	7	0	0	0	7	6	4	0	1	9	10	3	0	0	1	2	0	2	1	7	1	11	0	2	8	6	0	0	0	1	0	15	4	5	0	3	0	3	2	0	1	1	0	1	0	13	0	6	4	0	0	2	2	1	0	0	0	2	2	2	1	4	0	3	0	4	1	2	1	1	2	8	2	21	2	3	8	6	2	1	2	26	4	0	3	12	10	4	1	0	0	0	1	2	1	0	0	2	0	0	1	3	3	0	1	1	1	2	0	2	1	1	4	4	0	2	0	0	7	4	2	3	1	5	1	2	0	0	0	0	2	1	8	0	4	3	2	0	1	2	7	1	0	11	11	2	0	0	2	2	1	20	0	5	15	0	1	6	0	3	1	0	3	1	0	0	1	0	2	1	3	2	0	0	2	11	0	10	1	14	0	0	0	2	7	1	1	1	0	9	3	0	3	0	1	27	2	3	2	1	3	7	2	1	0	1	1	0	1	0	11	3	5	0	2	24	1	1	4	0	0	5	0	2	8	3	1	3	0	0	0	0	0	0	1	0	2	4	0	1	2	0	1	2	1	6	2	0	10	1	7	0	0	2	8	1	1	7	1	1	2	0	1	7	5	3	0	0	5	1	4	6	0	4	4	2	7	1	0	1	1	0	1	1	3	0	1	0	0	2	0	0	3	1	2	3	0	5	1	1	0	0	9	1	0	1	10	0	0	0	0	5	2	4	0	0	0	1	2	1	1	1	4	1	3	2	4	6	10	0	3	2	2	1	0	2	0	0	0	2	2	8	1	0	1	0	18	0	1	0	10	0	1	1	0	0	2	0	0	0	1	0	5	1	3	0	2	1	12	2	4	2	5	9	2	1	1	15	0	0	2	3	1	0	3	0	1	0	2	1	0	0	11	11	3	5	1	5	0	0	1	7	2	17	0
N0.HOG0010435	1	3	0	0	0	2	1	1	0	3	1	0	2	1	0	1	1	1	0	0	0	0	2	0	1	1	1	0	0	0	0	3	0	0	0	3	1	0	0	2	3	0	1	0	1	2	0	0	0	0	1	4	1	0	3	0	0	1	0	0	3	4	1	1	0	0	1	1	0	1	1	0	0	0	0	2	1	0	0	1	0	2	1	1	0	4	1	2	0	0	0	1	2	0	0	2	2	0	2	4	2	1	1	1	3	1	1	0	0	1	2	1	3	0	2	1	0	0	2	0	0	3	1	3	0	0	0	1	0	0	3	1	2	0	0	2	0	0	0	1	0	2	2	0	2	1	0	1	0	1	2	3	2	2	1	0	0	1	0	0	0	0	3	0	1	1	0	0	0	0	0	0	1	2	3	0	1	1	1	1	1	0	1	0	1	0	4	0	1	3	2	0	1	0	1	0	1	0	0	2	0	1	1	0	1	0	0	0	0	0	1	1	0	0	0	2	4	1	1	4	0	1	0	3	0	1	1	1	0	2	1	0	0	2	1	1	0	2	1	1	0	0	0	1	0	0	2	1	3	2	1	1	0	0	0	0	0	0	0	0	2	4	1	0	6	1	0	1	0	0	0	0	1	0	2	1	0	0	2	0	1	0	0	0	0	1	3	4	1	1	1	1	0	2	1	1	0	0	0	0	2	1	0	1	0	3	0	0	0	3	0	0	5	0	2	1	3	0	0	0	3	2	0	0	0	0	0	1	0	0	3	0	0	1	0	1	0	0	0	0	0	0	1	2	1	0	1	0	5	1	0	2	1	4	2	0	0	1	0	0	1	3	9	2	1	2	2	1	0	0	0	0	1	1	2	1	0	0	0	0	0	1	0	1	1	0	3	0	0	1	0	0	3	0	0	0	1	10	3	2	5	0	2	0	0	2	0	1	0	0	0	1	1	0	0	1	1	1	3	0	0	1	1	0	0	3	0	0	0	0	1	1	0	5	0	0	3	2	1	0	0	1	2	0	3	0	4	2	2	0	1	1	4	1	0	1	2	1	1	1	0	1	3	0	0	1	1	2	2	0	1	0	0	1	0	0	0	0	1	0	0	0	2	4	0	1	3	1	0	3	0	1	1	0	0	1	0	2	4	3	1	1	3	0	1	4	0	1	0	0	0	0	3	2	0	2	0	0	0	3	0	1	6	0	1	0	0	5	1	1	1	0	1	2	2	0	0	0	1	1	1	0	0	1	1	0	0	0	0	0	0	0	2	4	0	3	1	4	0	1	0	1	2	1	0	0	0	1	1	1	1	1	1	0	2	5	3	1	1	0	1	0	0	2	0	3	0	0	0	4	0	1	0	3	1	2	2	4	1	1	1	0	0	0	0	0	2	0	2	2	3	1	0	0	1	0	1	1	0	1	1	2	0	1	2	0	0	2	1	0	2	0	1	0	0	2	1	1	0	2	0	0	2	2	0	0	1	1	0	1	0	2	0	0	2	0	1	0	0	0	2	0	0	1	1	0	0	4	0	1	0	1	0	2	0	0	0	0	1	0	0	1	1	0	0	0	1	1	0	0	0	1	2	0	0	0	1	2	1	3	1	0	0	1	1	0	1	1	0	0	1	3	0	1	0	0	0	2	0	2	0	1	4	3	0	0	0	0	0	2	1	0	1	2	0	0	0	1	1	2	2	1	0	1	1	0	0	2	0	0	1	2	0	0	1	0	0	1	0	1	0	2	1	0	0	0	0	1	0	0	0	0	4	1	2	0	1	0	0	2	1	0	5	1	0	0	0	0	2	2	0	1	1	4	3	0	1	1	0	3	0	0	1	2	1	1	0	1	1	1	2	0	0	1	0	0	0	1	0	1	4	0	0	3	3	3	1	0	2	1	0	0	3	1	0	0	0	1	0	0	2	0	1	3	0	7	1	0	1	0	1	1	1	0	3	1	1	0	0	1	0	1	0	1	0	0	1	0	1	4	7	0	1	0	3	0	0	0	2	0	0	0	0	0	1	0	0	1	0	0	0	3	1	0	0	0	0	3	0	7	4	1	1	0	0	0	0	0	0	1	1	3	0	2	5	1	2	1	2	0	1	1	0	0	1	0	1	0	4	0	1	0	1	3	0	0	0	1	1	0	6	0	0	2	3	2	1	0	1	0	3	0	0	0	1	2	1	6	1	0	0	0	0	0	0	0	0	2	3	1	2	0	3	1	2	4	2	0	2	6	0	0	1	1	1	0	1	1	1	2	0	0	0	0	0	1	0	2	7	2	0	0	0	1	2	0	0	0	0	3	0	1	2	1	0	1	0	2	1	0	3	0	0	1	1	0	2	6	1	0	4	0	0	0	0	1	0	1	0	1	0	3	1	2	2	0	2	0	0	0	1	0	0	0	4	0	0	0	2	0	3	1	0	1	0	1	1	2	1	0	1	0	1	2	2	0	0	0	4	4	0	2	0	0	1	0	0	1	3	0	3	0	3	3	0	1	0	0	0	0	0	0	0	0	1	3	0	0	1	0	1	0	0	1	0	0	0	0	1	0	1	0	1	2	1	2	2	0	0	2	0	0	3	0	0	0	0	0	0	0	4	0	1	0	0	2	0	0	3	0	0	0	1	1	1	0	1	1	3	0	1	1	0	0	2	1	1	1	2	0	0	0	4	0	1	0	1	0	5	2	0	2	0	0	2	2	2	1	6	0	1	2	0	1	0	1	0	0	0	0	0	1	1	2	2	7	0	1	0	0	0	0	0	2	0	1	0	0	0	0	5	0	0	4	0	1	1	2	2	1	2	2	2	0	0	4	1	2	0	0	1	0	0	0	0	0	1	2	3	1	2	1	1	0	0	3	0	0	2	0	0	0	2	0	1	1	0	0	1	0	0	0	0	1	1	0	2	2	0	0	1	1	0	4	1	0	0	3	0	0	0	2	1	1	2	1	1	3	1	1	1	0	0	1	0	0	0	0	0	2	2	2	0	1	0	4	3	1	2	0	0	2	2	0	0	2	1	3	8	0	0	2	0	2	0	1	0	0	3	2	0	1	0	0	1	1	0	0	3	0	1	0	1	0	0	1	1	3	0	3	0	0	0	2	0	0	1	0	0	1	1	0	0	0	1	7	1	2	1	0	2	0	1	2	1	0	1	0	0	0	0	1	1	2	3	1	4	1	1	0	2	3	1	0	0	2	2	0	2	4	1	0	1	0	1	2	2	1	3	1	1	0	2	2	0	0	1	0	1	0	2	0	0	0	0	0	1	1	0	0	4	0	1	1	1	1	0	1	2	0	1	1	0	2	4	2	1	0	1	5	0	1	0	4	1	1	1	2	1	0	1	3	1	0	0	0	1	0	2	0	3	1	1	0	0	1	1	2	0	0	0	0	1	1	2	0	1	3	3	0	0	0	0	0	1	0	0	1	0	1	1	3	0	0	0	0	0	1	1	0	0	1	0	2	3	1	1	0	0	1	0	3	1	0	1	0	0	2	0	1	1	0	1	0	1	0	4	4	0	0	0	1	0	1	1	1	1	0	1	3	0	1	0	0	1	1	1	1	3	0	0	0	0	0	0	1	1	1	0	0	1	1	1	0	2	1	0	1	1	0	1	0	1	0	1	0	1	0	0	1	0	0	0	1	0	1	2	0	2	0	0	2	0	2	1	5	0	5	0	0	1	0	0	2	0	0	1	1	0	1	0	2	0	0	1	1	0	0	0	0	0	0	0	3	0	1	1	1	2	1	0	1	0	1	0	0	0	1	0	1	4	4	1	1	0	0	0	0	3	1	2	2	4	0	3	0	1	2	1	0	1	1	1	0	0	5	0	1	0	0	0	0	0	0	1	1	1	0	0	0	2	0	1	0	1	1	2	0	2	2	0	0	2	0	1	0	4	0	0	1	2	0	1	1	2	2	0	2	3	2	0	4	0	0	0	1	1	1	3	3	0	2	2	0	0	2	0	5	0	1	4	1	2	0	0	1	0	0	3	0	1	3	0	1	0	0	2	2	0	2	0	0	0	0	0	6	1	0	2	0	0	2	1	0	0	1	0	0	1	3	3	6	0	0	1	0	4	0	1	0	0	0	1	2	0	1	1	1	1	1	1	1	0	0	0	1	1	1	0	2	2	0	0	0	1	0	1	0	0	1	1	1	5	5	2	2	3	3	2	0	1	0	0	2	1	0	0	1	0	1	2	0	4	0	0	0	0	3	0	0	4	1	2	0	0	0	1	0	0	3	1	1	0	0	2	0	0	0	6	1	0	0	2	0	2	3	1	0	1	1	0	0	0	1	0	0	1	2	1	0	3	2	2	1	0	0	1	0	3	1	0	0	0	1	0	1	0	0	0	0	0	2	0	3	2	1	0	0	1	0	1	0	6	1	0	1	1	2	1	2	1	0	0	0	1	1	0	2	3	1	4	0	1	1	0	0	2	0	2	2	0	1	0	1	1	1	0	1	0	0	0	0	0	1	0	0	0	1	1	2	2	1	0	1	1	2	0	2	0	2	0	2	1	0	2	1	0	2	3	5	0	1	2	4	1	0	1	1	0	0	0	0	0	1	1	1	0	5	0	0	1	0	2	2	2	1	0	4	3	4	0	2	2	0	2	3	4	1	0	0	1	1	0	1	0	1	1	3	1	0	1	2	0	0	1	3	1	2	0	1	0	0	3	0	0	3	0	1	0	0	0	0	1	0	1	1	0	0	0	4	1	1	0	0	1	2	1	1	0	3	0	3	0	0	0	0	2	1	0	0	4	0	1	0	0	0	3	2	0	0	2	0	1	1	4	1	2	2	0	2	1	1	0	0	2	0	2	0	1	0	0	1	0	1	2	0	1	0	0	3	0	2	0	0	0	0	0	1	0	0	0	3	5	1	2	3	0	0	0	0	2	2	0	1	0	0	7	0	0	2	0	0	0	1	2	4	0	0	0	3	4	1	0	1	1	1	2	0	0	1	1	1	0	1	2	0	3	0	0	1	0	1	1	0	2	0	3	0	0	0	2	1	1	1	1	5	0	0	0	4	1	0	2	0	0	1	1	4	1	0	0	1	0	1	0	1	2	1	2	1	0	0	1	1	1	0	4	0	0	0	0	2	0	0	1	0	0	0	0	0	0	2	0	1	3	0	0	3	0	1	1	0	1	0	0	5	0	0	0	1	1	1	1	0	1	1	2	3	0	0	1	1	3	0	1	4	1	6	0	0	3	0	0	1	0	1	0	1	0	1	4	0	0	0	0	0	1	0	0	1	2	0	0	0	1	1	0	2	0	1	1	1	1	0	0	0	2	0	0	1	0	1	1	3	0	2	0	1	3	1	1	0	0	1	0	0	0	3	0	0	0	0	1	3	0	3	1	0	0	0	0	0	0	1	1	1	2	1	1	0	0	4	0	3	0	0	0	2	0	0	4	1	0	0	0	0	2	2	1	0	4	7	1	0	0	1	0	1	0	0	1	1	1	0	0	1	0	2	2	0	1	1	0	2	0	1	1	1	0	2	3	0	1	1	0	0	0	1	1	2	0	0	0	0	1	2	1	0	1	0	2	1	0	1	0	1	2	2	2	3	1	2	2	1	1	1	1	1	1	1	1	0	2	3	0	0	0	0	1	0	1	2	0	3	0	1	1	2	1	1	1	0	1	0	0	1	0	2	0	0	1	1	1	0	1	0	1	0	4	1	1	3	0	0	0	1	1	0	0	4	5	0	1	1	2	1	1	0	0	1	0	2	0	0	0	1	1	1	2	0	0	4	0	0	4	1	0	0	1	0	2	3	1	0	1	0	0	0	0	1	1	5	0	0	0	2	0	1	0	1	1	0	0	0	1	1	0	1	0	0	1	2	1	3	2	0	0	2	2	1	1	1	2	0	0	0	1	3	0	3	0	3	1	0	0	2	1	0	0	1	0	0	0	0	0	2	3	1	1	0	0	1	2	0	11	0	0	0	0	0	2	0	0	0	0	1	0	1	0	1	4	0	0	1	2	0	1	1	1	0	6	2	1	0	0	0	0	0	1	1	0	0	8	0	1	0	0	2	2	0	0	1	1	1	1	0	2	1	0	0	0	0	2	2	3	0	0	0	1	0	0	3	1	1	0	0	0	3	0	0	3	0	0	0	0	0	2	3	3	0	0	0	0	0	0	1	0	0	2	0	1	4	0	2	1	1	1	0	1	2	1	2	1	0	0	2	4	0	0	3	0	3	1	0	1	3	1	0	2	0	4	1	0	0	0	2	0	5	2	1	0	3	4	0	0	0	2	3	0	3	1	0	1	0	0	3	2	5	1	0	1	2	0	1	1	0	2	0	1	2	3	4	1	0	0	0	0	1	1	1	2	2	0	0	1	1	0	1	1	1	0	1	0	0	1	0	0	0	0	0	0	0	2	2	0	0	1	1	3	10	3	0	0	0	1	0	1	0	0	0	1	0	1	0	0	0	2	0	0	0	3	0	2	1	0	1	1	2	3	0	0	0	1	3	2	0	2	0	6	1	0	0	0	0	1	0	1	0	1	0	1	0	0	2	1	5	2	2	1	0	2	1	1	5	1	0	1	0	0	1	2	0	1	2	0	0	0	0	1	4	1	0	2	1	3	1	0	3	1	1	0	0	0	1	0	0	0	0	0	1	1	0	0	0	0	2	4	1	0	0	2	3	2	0	0	2	0	2	0	1	3	0	6	0	0	1	2	1	0	4	5	0	0	0	2	1	0	1	0	4	1	1	2	0	1	2	1	0	0	1	1	0	0	1	2	0	0	0	1	1	0	1	1	1	2	0	0	0	0	0	2	4	2	2	0	1	2	1	0	0	2	1	0	2	1	1	0	3	1	2	0	1	2	0	0	2	1	1	0	0	0	1	1	2	2	1	0	3	0	0	0	5	4	2	0	0	1	0	0	0	0	3	0	0	3	0	0	0	1	0	1	1	0	1	3	0	0	0	1	0	0	10	0	0	1	3	0	1	0	0	1	1	2	4	0	0	2	2	0	3	0	1	0	0	0	1	0	2	0	1	2	1	0	1	0	2	1	2	2	0	0	0	0	2	2	1	1	2	0	2	1	0	0	1	2	1	2	0	3	0	4	0	0	2	1	0	3	1	1	0	1	2	2	1	1	2	0	1	5	2	0	0	1	1	0	1	2	0	1	1	0	0	0	0	3	0	1	2	0	0	1	1	0	2	2	1	0	0	1	0	0	0	0	1	1	0	2	0	1	0	1	2	0	0	2	0	1	2	0	0	2	0	3	1	0	5	0	1	1	0	0	2	0	2	1	0	0	0	4	0	0	0	1	1	0	0	0	1	1	0	2	2	5	2	1	0	0	0	0	0	0	0	0	0	0	3	2	0	2	1	2	1	0	0	1	1	2	0	2	2	0	3	0	0	0	3	0	0	0	0	1	0	0	0	1	2	4	2	3	0	1	0	4	2	0	0	0	2	1	0	0	0	0	3	0	0	0	0	0	2	1	0	0	0	0	0	1	0	1	1	4	0	1	0	1	1	1	0	0	0	0	1	0	3	1	0	0	3	0	0	1	0	1	2	3	1	2	1	2	5	0	1	0	0	2	0	0	4	3	2	0	1	1	0	0	2	0	0	6	1	1	0	1	1	5	4	1	0	0	0	1	4	1	2	3	1	3	3	3	0	0	0	1	1	0	0	1	0	2	0	0	1	2	1	2	1	0	2	2	1	1	0	2	5	0	0	1	0	0	1	1	0	3	1	0	3	1	1	3	1	0	0	4	1	2	2	0	0	1	0	0	0	1	1	0	0	0	0	1	0	1	0	2	4	1	4	2	2	2	0	0	2	0	0	1	1	0	1	1	3	0	0	1	0	1	0	1	2	3	1	3	0	0	0	2	1	0	1	0	1	0	1	1	0	0	0	0	0	5	0	0	0	1	6	0	1	1	1	1	1	1	0	1	0	0	2	4	0	0	0	4	0	0	2	2	2	1	0	0	3	0	2	0	1	1	1	0	0	1	2	2	0	2	0	1	0	1	0	2	0	0	0	3	2	0	1	1	0	1	0	4	0	0	0	0	2	0	1	0	1	0	2	1	0	1	2	1	1	1	4	0	2	0	3	0	2	3	2	1	2	2	0	1	0	0	2	0	2	0	0	1	0	3	0	0	2	1	1	1	0	0	0	0	0	0	1	1	0	1	0	1	0	0	0	1	0	0	4	0	0	0	1	1	0	0	3	0	1	0	0	5	0	0	1	0	0	0	5	0	0	2	2	2	0	1	1	0	1	0	0	1	1	2	0	1	1	0	0	0	3	0	2	0	2	0	2	0	0	2	0	3	1	2	1	2	0	1	2	1	0	0	0	1	2	1	0	1	0	1	0	1	0	2	5	0	0	5	3	1	0	1	0	1	4	1	2	2	1	0	1	1	0	0	1	7	0	3	2	1	0	2	4	0	1	3	2	2	0	2	1	3	0	0	3	5	1	3	0	2	1	1	1	0	0	3	0	1	3	0	0	1	0	3	0	0	0	0	0	0	0	3	0	0	4	2	3	3	3	0	0	4	0	0	0	4	1	0	2	0	1	2	2	0	1	1	0	0	0	1	0	0	0	0	0	0	1	2	0	0	0	3	2	0	4	2	3	1	1	0	0	2	0	0	1	0	0	1	1	4	1	0	1	0	0	0	0	3	0	1	0	1	0	0	0	0	4	2	2	1	0	2	0	0	0	1	0	1	1	0	2	3	0	1	1	2	1	2	2	4	0	0	0	0	2	0	1	0	6	0	1	0	0	1	0	1	1	0	0	0	1	4	4	0	2	1	2	0	0	0	3	0	5	0	0	2	0	2	0	0	2	2	1	4	0	0	1	0	0	1	3	0	1	0	2	0	0	0	1	0	0	0	2	1	2	2	4	0	0	2	1	5	2	0	0	2	0	0	0	5	0	1	0	2	1	1	1	1	1	1	1	0	1	0	0	1	1	4	0	0	2	0	1	2	1	0	0	0	1	0	1	3	0	3	0	0	0	1	1	0	1	2	0	0	5	1	1	0	2	0	0	2	3	0	0	0	1	0	0	3	0	1	0	0	1	1	0	0	0	1	2	0	0	1	0	1	0	0	1	0	0	1	4	1	0	1	1	1	5	1	0	0	2	2	1	3	0	1	0	1	2	1	1	2	0	1	5	0	2	2	0	1	1	1	0	0	0	2	0	0	0	0	1	0	0	1	1	1	0	1	1	1	3	0	1	0	2	3	0	0	0	1	3	1	0	1	0	0	1	1	0	2	1	1	1	0	0	3	2	2	1	1	1	2	0	1	0	0	0	2	1	0	2	0	1	2	0	0	0	0	5	0	1	3	1	1	1	1	3	1	0	0	1	0	1	0	0	1	0	2	1	0	0	1	0	0	0	0	1	0	3	0	1	0	1	1	2	0	0	0	0	0	0	3	0	0	0	0	1	4	0	1	0	0	0	0	1	0	2	0	1	0	1	0	3	1	1	1	0	2	5	1	1	0	1	1	0	0	0	1	4	0	3	0	0	0	0	0	1	0	0	0	0	1	0	9	3	1	0	0	0	3	0	5	0	0	0	3	0	1	0	0	2	0	1	0	1	1	1	0	0	2	2	1	1	0	0	3	0	2	1	0	1	0	2	1	1	2	2	1	1	0	2	2	0	3	2	0	0	0	1	1	0	3	2	2	0	0	0	0	0	0	5	3	0	0	1	1	0	0	0	0	0	0	5	2	2	2	1	2	0	1	1	0	1	0	2	0	6	0	2	0	5	0	0	2	0	0	1	1	1	0	0	1	4	2	4	0	1	0	1	0	0	1	4	0	0	0	0	0	1	0	4	0	1	1	0	0	0	1	1	1	4	0	1	0	0	1	2	0	2	0	1	4	0	0	0	1	1	0	0	1	1	3	1	0	0	3	1	0	0	0	1	2	2	2	3	1	3	0	4	0	2	0	6	0	0	0	1	0	0	0	5	2	4	0	1	0	1	1	0	2	6	1	0	0	3	1	0	0	1	1	0	0	2	0	2	0	5	0	0	0	0	0	0	0	0	1	1	2	1	3	1	1	0	3	2	0	0	0	0	0	0	1	0	0	1	0	2	0	1	1	1	0	1	0	0	0	0	0	2	1	3	1	3	0	1	2	0	0	0	0	0	4	0	0	4	0	0	1	1	0	1	1	0	1	0	1	3	0	2	0	0	2	0	0	0	0	0	1	0	0	0	6	0	4	3	1	0	0	0	0	0	1	1	5	0	5	0	1	1	0	1	2	0	1	2	1	2	1	0	1	1	0	1	2	1	3	0	0	0	3	0	0	0	0	3	1	2	0	0	4	2	1	2	0	1	1	0	0	0	0	0	1	3	1	1	1	1	0	0	2	1	0	4	0	2	0	2	2	1	1	1	1	0	0	2	1	0	7	2	0	0	0	1	3	0	0	0	1	0	5	0	1	0	0	0	4	2	0	0	8	2	0	0	4	3	1	2	0	1	3	2	4	0	1	3	0	1	0	3	2	0	1	5	0	2	1	0	1	7	0	0	0	0	3	0	3	0	1	2	0	0	1	2	1	1	0	0	0	1	0	0	3	0	0	0	0	0	0	1	0	0	1	1	1	3	0	0	1	0	0	2	0	0	2	0	2	0	2	0	1	0	1	0	0	0	0	0	1	1	3	1	0	0	1	0	0	0	0	3	0	6	1	0	1	1	0	0	3	0	0	0	3	0	0	2	0	2	0	1	0	1	0	0	2	0	0	2	0	1	0	0	1	1	1	0	0	1	1	0	2	2	1	2	0	0	1	3	2	1	0	0	0	0	2	2	0	2	1	0	4	3	1	0	1	1	1	0	1	2	2	1	1	1	0	1	0	0	0	2	1	7	0	0	0	2	0	0	0	1	2	2	0	3	0	1	0	0	1	0	1	9	2	2	0	0	2	1	1	2	0	1	0	3	0	0	0	0	0	0	2	2	0	0	1	1	0	1	2	2	1	3	0	0	0	2	3	1	1	1	2	2	0	1	0	1	1	0	1	1	0	2	0	1	0	0	2	7	1	0	2	1	2	1	1	0	0	1	0	0	1	1	3	0	1	5	1	0	2	1	0	2	0	1	0	0	0	4	0	1	0	0	1	2	2	0	0	2	0	3	0	2	4	0	5	3	1	1	0	0	2	1	3	2	2	0	1	0	0	1	0	1	4	0	1	0	0	0	0	2	0	0	0	0	0	0	0	1	5	0	2	0	1	0	0	1	3	2	1	1	1	1	0	1	0	1	0	0	0	0	0	1	0	1	0	0	1	0	1	0	1	1	0	0	2	0	0	0	0	0	0	0	0	0	0	2	0	2	3	1	2	1	1	0	0	1	0	1	2	0	1	2	0	0	2	0	0	0	1	1	0	0	1	0	1	0	0	0	1	1	0	1	0	1	0	1	0	0	3	0	2	3	1	3	4	2	0	0	1	3	3	0	0	0	1	2	0	0	2	2	6	0	1	0	0	8	2	0	1	0	0	0	1	0	0	1	4	0	0	4	4	1	0	0	0	7	2	0	0	0	1	0	1	0	2	0	1	0	2	1	0	0	1	0	2	0	0	0	0	2	0	0	0	1	0	1	1	0	1	0	0	0	3	1	4	0	2	0	0	0	0	0	2	1	0	0	0	0	1	0	0	1	1	0	1	0	0	0	0	1	0	0	0	1	4	4	0	2	2	0	3	2	0	0	0	0	1	1	1	3	1	3	0	3	0	1	2	4	2	0	2	0	0	1	1	0	1	1	0	0	0	0	5	0	0	1	0	4	1	3	0	0	0	3	2	1	2	0	0	2	1	0	0	0	6	0	0	1	0	3	2	1	3
N0.HOG0010381	0	0	0	0	0	0	0	0	0	0	0	0	0	0	1	0	0	0	0	0	0	0	0	1	1	0	0	1	0	0	0	2	0	1	0	0	0	0	0	0	0	0	1	0	0	0	0	0	0	0	0	2	0	0	1	0	1	0	0	0	1	0	0	0	0	0	1	0	2	0	0	1	0	0	0	0	1	0	0	0	0	0	0	0	0	0	0	0	1	0	0	1	1	0	0	0	0	0	0	0	0	0	0	0	0	0	0	1	1	0	2	0	1	0	0	0	0	0	0	0	0	0	1	0	0	0	0	0	0	0	1	0	0	0	0	1	0	0	0	0	0	0	1	0	0	0	0	1	0	0	0	0	0	2	1	0	0	0	0	0	0	0	0	0	0	0	0	0	0	0	0	0	0	0	0	0	0	0	0	0	0	0	0	1	0	0	0	0	0	1	0	0	3	0	0	1	0	0	0	2	0	0	0	0	0	1	0	0	0	0	0	0	0	0	0	0	0	0	0	1	0	0	0	0	1	0	0	0	0	1	0	0	0	0	0	1	0	0	0	0	0	1	0	0	0	0	0	0	0	0	0	0	0	0	0	0	0	0	0	0	0	0	0	0	0	0	0	0	0	0	0	0	0	0	0	0	0	0	0	0	0	0	0	0	0	1	0	1	1	1	2	0	0	0	0	0	0	0	0	0	0	0	0	0	2	0	0	0	1	0	0	0	0	0	0	0	0	0	1	1	0	0	1	0	0	0	0	0	0	0	0	0	0	0	0	0	0	0	0	0	0	1	0	0	0	0	0	0	1	0	2	0	0	0	1	1	0	0	0	0	0	0	2	0	0	1	1	0	0	0	0	0	0	0	1	0	0	0	0	0	0	0	0	0	0	0	1	0	0	1	0	0	1	0	0	0	0	0	0	0	1	0	2	0	0	0	0	0	0	0	2	0	0	0	1	0	1	0	0	0	0	0	1	0	0	0	0	0	0	1	0	0	0	0	1	0	0	0	1	0	0	0	0	0	0	0	0	0	0	0	1	0	1	0	1	0	0	0	0	1	0	0	0	1	0	0	1	0	0	0	0	0	0	0	0	1	0	0	0	0	0	0	0	0	0	0	0	0	0	0	0	0	0	0	0	1	0	0	2	0	1	0	0	0	1	1	0	0	0	0	0	0	0	1	1	1	0	0	1	1	0	0	0	0	1	0	0	0	0	0	0	0	0	1	0	0	0	0	1	0	0	0	0	1	0	0	0	0	0	0	0	0	0	0	0	0	0	0	0	0	0	0	0	0	0	1	0	0	0	0	0	1	0	0	1	0	0	0	0	0	0	0	0	0	0	0	0	0	0	0	0	0	0	0	0	1	0	1	0	0	3	0	1	1	0	0	0	0	0	1	0	0	0	0	0	0	0	1	0	0	0	0	0	0	0	0	0	0	1	0	1	0	0	0	0	0	0	0	0	0	1	0	0	0	0	0	0	0	0	0	0	0	0	0	0	0	2	0	0	0	0	0	0	0	0	0	1	0	0	0	0	1	0	0	0	0	0	0	0	0	0	0	0	0	0	0	0	0	0	0	0	1	0	0	0	0	0	0	0	1	0	0	0	0	0	0	0	0	0	0	0	0	1	0	0	0	0	0	0	0	0	0	0	0	0	0	1	0	0	0	0	0	0	0	0	0	0	0	0	0	0	0	0	0	0	0	0	1	0	0	0	1	0	0	0	0	0	0	0	0	0	0	0	1	0	0	0	0	0	0	0	0	0	0	1	0	0	0	0	0	0	0	2	0	0	0	0	0	1	0	0	0	0	0	0	0	0	0	0	1	0	0	0	0	0	1	0	0	2	0	0	0	0	0	0	0	0	1	0	1	0	0	0	0	1	0	0	0	1	0	0	0	0	0	0	0	0	1	0	0	0	0	1	0	1	1	0	0	0	0	0	0	0	0	1	0	0	0	0	0	0	0	0	2	0	0	0	1	0	0	0	1	0	0	0	0	0	0	1	0	0	0	0	0	0	1	0	0	0	0	0	2	0	0	0	1	0	0	0	1	0	0	0	0	0	1	1	0	0	0	0	1	0	0	1	0	0	0	0	0	0	0	0	0	0	0	1	0	0	0	0	1	0	0	0	0	0	0	0	0	0	0	0	0	0	0	0	0	0	0	0	0	0	0	0	0	0	1	0	0	0	0	0	0	0	0	0	0	0	0	0	0	0	0	0	0	0	0	0	0	0	0	0	0	0	0	0	0	0	0	0	0	0	0	0	0	0	0	0	0	1	0	0	0	0	0	0	0	0	0	0	1	1	0	0	0	0	1	0	0	0	0	0	0	0	0	0	0	0	0	0	0	2	0	0	0	0	0	0	0	1	0	0	1	0	0	0	0	0	0	0	0	1	0	0	0	0	0	0	0	0	0	0	0	0	0	0	0	0	0	0	0	0	0	0	0	0	0	0	0	0	0	0	0	0	0	0	0	2	0	0	1	0	0	0	1	0	0	1	0	0	0	0	1	0	1	0	0	0	0	0	0	1	0	0	0	0	0	0	0	0	0	1	0	0	1	0	0	0	0	0	0	0	0	2	0	0	1	0	0	0	0	0	0	0	0	0	1	0	0	0	0	0	0	0	1	0	0	0	0	0	0	1	0	0	0	0	0	1	0	1	0	0	0	0	0	0	0	1	0	0	0	0	0	0	0	0	0	0	0	0	0	0	0	0	0	0	0	0	0	0	0	0	0	0	2	0	0	0	0	0	0	0	0	0	0	0	0	0	1	0	0	0	1	0	0	1	0	0	0	0	0	1	1	0	0	0	0	0	0	0	0	0	0	0	0	0	0	1	0	2	1	0	1	0	1	0	1	0	0	0	0	1	0	0	1	0	0	0	0	0	0	0	1	1	0	0	0	0	0	0	0	1	0	0	0	1	0	0	0	0	1	0	0	0	0	0	0	0	0	0	0	0	0	0	0	0	0	0	1	0	0	0	0	0	0	0	0	1	0	0	0	0	0	0	1	0	0	1	0	0	0	0	0	0	0	0	0	0	0	1	1	0	0	0	0	1	0	2	0	0	0	1	0	0	0	0	0	0	1	0	0	0	1	0	0	0	1	0	0	0	0	0	0	0	0	0	0	0	0	0	0	0	0	0	0	0	1	0	0	0	0	0	1	0	0	0	0	0	0	1	0	0	0	0	0	0	0	0	0	0	0	1	0	0	0	1	0	1	0	0	0	0	0	0	0	0	0	0	0	0	0	0	0	0	0	0	0	0	0	1	1	0	0	0	0	0	0	0	0	0	0	0	0	0	0	0	0	0	1	0	0	0	1	0	0	0	0	0	0	0	1	0	0	0	0	0	0	0	1	0	0	0	0	0	1	0	2	0	0	1	0	0	0	0	0	0	0	0	0	0	0	0	0	0	0	0	0	0	0	0	1	1	0	0	0	0	0	0	0	0	0	0	0	1	0	0	0	0	1	0	0	0	0	0	0	0	1	0	0	0	0	0	0	0	0	0	1	0	0	0	0	0	0	0	0	0	0	0	0	0	2	0	2	0	0	0	0	0	0	0	1	0	0	0	0	0	0	0	0	0	0	0	1	0	0	0	0	1	0	1	0	0	0	0	0	0	0	0	0	0	0	0	0	0	0	1	0	0	0	0	0	1	0	0	0	0	0	0	0	0	0	1	0	0	0	0	0	1	0	0	0	0	0	0	0	0	0	0	0	0	0	0	1	0	0	1	0	0	0	2	0	0	0	0	0	0	0	0	1	1	0	0	0	0	1	0	0	2	0	0	1	0	0	1	0	0	0	0	0	0	0	0	0	0	0	1	1	0	0	0	0	0	0	0	0	0	0	0	0	0	0	0	0	0	0	0	0	0	0	0	0	0	0	0	0	0	0	0	0	1	0	0	0	0	0	1	0	1	0	0	0	0	0	0	0	0	1	0	0	0	0	1	0	0	0	1	0	0	0	1	0	0	0	0	0	0	0	1	0	1	0	0	0	0	0	0	1	0	0	1	0	0	0	0	0	0	0	2	0	0	0	0	0	0	0	0	0	0	0	0	1	1	1	1	1	0	0	0	0	0	0	0	0	0	0	0	0	0	0	0	0	0	0	0	0	0	0	0	0	0	0	0	0	1	0	0	0	0	0	0	1	0	0	0	1	0	0	1	0	0	0	1	1	0	0	0	0	0	0	1	0	0	0	0	0	0	0	0	0	0	0	0	1	0	0	0	0	0	0	0	0	0	0	0	0	0	0	0	0	1	0	1	1	1	0	0	0	0	0	0	0	0	0	0	0	0	0	1	0	0	0	0	0	0	0	0	0	1	0	0	0	0	0	0	0	0	1	0	0	0	1	0	2	0	0	0	0	0	0	0	0	0	0	0	1	0	0	0	1	0	0	0	0	1	1	1	0	0	0	0	0	0	0	0	0	1	0	0	0	0	0	0	1	0	0	0	2	0	0	0	0	0	0	1	0	0	0	0	0	0	0	0	0	0	0	0	0	0	0	0	0	0	0	1	0	0	1	0	0	0	0	0	0	0	0	0	0	0	0	0	0	0	0	0	0	0	0	0	2	0	1	3	0	0	0	0	1	0	0	0	0	0	0	0	0	0	0	0	0	0	0	0	0	0	1	0	0	1	0	0	2	0	0	0	0	0	0	0	1	0	0	0	0	0	0	0	0	0	0	1	0	0	0	1	0	0	0	0	1	1	0	1	0	0	0	0	0	0	1	0	0	0	0	0	0	0	0	0	0	0	0	0	0	0	0	1	0	0	0	0	0	1	1	0	0	0	0	1	0	0	1	1	0	0	0	1	0	0	0	0	0	0	1	0	1	1	0	0	0	0	0	0	0	0	0	0	0	1	0	0	0	1	0	0	0	0	0	0	0	0	0	0	0	0	0	2	0	0	0	0	0	0	0	0	0	1	0	0	0	0	0	0	0	0	0	0	0	0	0	0	0	0	1	0	0	1	0	0	0	0	0	0	0	1	0	0	0	0	0	0	0	0	0	0	0	0	0	0	0	0	1	0	0	0	0	0	1	0	0	0	0	0	0	0	0	0	0	0	0	0	0	0	0	0	0	0	0	0	0	0	0	0	1	0	0	0	0	0	0	0	0	0	0	0	0	0	0	0	0	0	0	0	0	0	0	0	1	0	0	0	0	0	0	0	0	0	0	0	0	0	0	1	0	1	1	0	0	0	0	0	0	0	0	0	1	0	1	0	0	0	0	0	0	0	2	0	0	0	1	0	0	0	0	0	1	0	0	0	0	0	0	0	0	0	0	0	0	0	0	0	0	0	0	0	0	0	0	0	0	1	0	0	0	0	0	0	0	0	0	0	0	0	1	0	1	1	0	0	0	0	0	0	1	0	0	0	1	0	0	0	0	0	1	0	0	1	0	0	0	0	0	0	0	0	0	1	0	0	0	0	0	1	1	0	0	0	0	1	0	0	0	0	0	0	0	0	0	0	0	0	1	1	0	1	0	0	1	0	0	0	0	0	0	0	0	0	0	0	0	0	1	0	0	0	0	0	0	0	0	0	0	0	1	0	0	0	0	0	0	0	0	0	0	0	0	0	0	0	0	0	0	1	0	0	1	1	0	0	1	0	0	0	0	0	1	1	0	0	0	0	0	1	0	0	0	0	0	0	1	2	1	0	0	1	0	1	0	0	0	0	0	0	0	0	0	0	0	1	0	0	0	0	1	0	0	1	0	0	0	0	0	0	0	0	0	0	0	0	1	1	0	0	0	1	0	0	0	0	0	0	0	0	0	0	0	0	0	0	0	0	0	1	0	0	0	0	0	0	0	0	1	0	0	0	0	0	0	1	1	0	0	0	1	0	0	0	1	0	1	0	0	0	0	0	1	0	0	0	0	0	0	0	0	0	0	0	0	0	0	0	0	0	0	0	0	1	0	0	0	0	0	1	0	2	0	0	0	0	0	1	0	0	0	0	0	0	0	0	1	0	0	0	0	0	0	0	0	1	0	0	0	0	0	0	0	0	0	1	0	0	0	0	0	1	0	0	0	0	0	0	0	0	0	1	0	0	0	0	0	0	0	0	0	0	0	0	0	0	0	0	0	0	0	0	0	1	0	0	0	1	0	0	0	0	0	1	0	0	1	0	0	0	0	0	0	1	0	0	0	0	0	0	0	0	0	0	0	0	0	0	0	1	0	0	1	0	0	0	0	1	0	1	0	0	0	0	0	0	0	0	0	0	0	0	0	0	0	0	0	0	0	0	0	0	0	0	0	0	2	0	0	0	0	0	1	0	1	0	1	0	0	0	0	0	0	0	0	0	0	0	0	0	0	0	1	0	0	0	0	0	0	0	0	0	0	0	0	1	0	0	0	0	0	0	0	0	0	1	0	0	0	0	0	0	0	0	0	1	0	0	0	0	0	0	0	1	0	0	0	0	0	0	0	0	2	0	0	1	0	0	0	0	1	0	0	0	0	1	0	0	0	0	0	0	0	0	0	0	0	0	0	0	2	1	0	1	0	0	0	0	0	0	0	0	0	0	0	0	0	1	0	0	0	0	1	0	1	0	0	1	0	0	0	0	0	0	0	0	1	0	0	1	0	0	0	0	2	0	0	0	0	0	0	0	0	0	0	0	0	0	0	0	0	0	0	0	1	0	0	0	0	0	0	0	0	1	0	0	0	1	0	3	0	0	0	0	0	0	0	0	0	0	0	1	0	0	0	0	1	0	1	0	0	0	0	0	0	0	2	1	0	0	0	1	0	0	1	0	0	0	0	0	0	1	0	0	0	0	0	0	0	0	0	0	1	0	0	0	0	0	0	0	0	0	0	0	0	0	0	0	0	0	0	0	0	0	0	1	0	0	0	0	0	0	1	0	1	0	0	0	0	0	0	0	0	0	1	0	0	0	2	0	0	0	0	0	0	0	0	0	0	0	0	0	1	0	0	0	0	0	0	0	0	0	2	0	0	0	1	0	1	0	1	0	0	0	0	0	0	0	0	0	0	0	0	0	0	0	0	0	0	0	0	0	1	0	0	0	0	0	0	0	1	0	0	0	0	0	0	0	1	0	0	0	0	0	0	1	0	0	0	0	0	0	0	0	0	1	0	0	0	0	1	0	0	1	0	0	0	0	0	0	0	0	1	0	0	1	0	0	1	0	0	0	0	0	0	0	0	0	0	0	0	0	0	0	0	0	0	0	0	1	0	0	0	1	0	0	0	0	0	0	0	0	0	0	0	0	0	1	0	0	0	0	0	0	0	0	0	0	0	0	0	2	0	0	0	0	0	0	0	0	0	0	0	1	0	0	0	0	0	0	0	0	1	1	0	0	1	1	0	1	0	0	0	0	0	0	1	0	1	0	0	0	1	0	0	0	0	0	1	1	1	1	0	0	0	0	0	0	0	0	0	1	0	1	0	0	0	0	1	0	0	1	0	0	0	0	0	0	1	0	0	0	0	0	0	1	0	0	0	0	1	0	0	0	1	0	0	0	0	0	0	0	0	0	0	0	1	0	0	0	0	0	0	0	0	0	0	0	0	1	1	0	0	0	0	0	0	0	0	0	0	0	0	1	1	0	0	0	0	0	0	0	1	0	0	1	0	0	0	0	0	0	0	0	1	0	0	0	1	0	0	0	0	1	1	0	0	0	1	0	0	0	0	0	0	0	0	0	0	0	0	0	0	0	0	0	0	1	0	0	0	0	0	0	1	0	0	0	1	0	0	0	0	0	1	0	1	0	0	0	0	0	1	1	0	0	0	0	0	0	0	0	0	0	0	0	0	0	1	0	0	1	0	0	0	1	0	1	1	0	0	0	0	1	0	0	0	0	0	0	0	0	0	1	0	0	0	1	0	0	0	0	0	0	1	0	0	0	0	1	0	0	0	0	0	0	0	0	0	0	0	0	0	0	0	0	0	0	0	0	0	0	0	0	0	0	0	0	0	0	0	0	0	0	0	0	0	0	0	0	0	0	1	0	0	0	0	0	0	1	0	0	1	0	0	0	0	0	0	0	0	0	0	0	0	0	0	1	0	0	0	0	1	0	1	0	0	0	2	0	0	0	0	0	0	0	1	0	0	0	2	1	0	0	0	0	0	0	0	0	0	0	0	2	0	0	0	0	0	0	0	0	0	0	0	0	2	0	0	0	0	0	0	0	0	0	0	0	0	0	0	0	0	1	0	0	0	0	2	0	0	0	0	0	0	0	0	0	0	0	0	0	0	0	0	0	0	0	0	0	0	0	0	0	0	0	0	0	1	1	0	0	0	0	1	0	0	0	0	0	0	0	1	0	0	0	0	0	0	1	0	0	0	0	1	0	0	0	0	1	1	0	0	0	0	0	0	1	0	0	1	0	0	0	0	0	0	0	0	0	0	0	0	0	0	0	0	0	0	0	0	0	0	0	0	0	0	0	0	0	0	0	0	0	0	0	0	0	0	0	1	1	0	1	2	0	0	0	1	0	0	0	0	1	1	0	0	0	0	0	0	0	0	0	0	0	0	0	0	0	2	0	0	2	0	0	0	3	0	0	0	2	0	0	0	0	0	1	0	0	0	0	0	0	0	0	0	0	0	0	1	0	0	0	0	0	0	0	0	0	0	0	1	0	0	0	0	0	0	0	0	0	0	2	0	1	0	0	0	0	0	0	0	0	0	0	0	0	0	0	0	0	0	0	0	0	0	1	0	0	0	0	0	0	0	0	1	0	0	0	0	0	0	0	0	0	0	0	0	0	0	2	0	0	0	0	0	0	2	0	0	0	0	0	0	0	0	0	0	0	0	1	0	0	1	0	0	0	0	0	0	1	0	2	0	0	0	0	0	0	0	0	0	0	0	1	1	0	0	0	0	0	0	0	0	1	1	0	1	0	0	1	2	0	0	1	0	0	0	0	0	0	0	0	0	0	0	0	0	0	0	0	0	0	0	0	0	0	0	0	0	0	0	0	0	0	0	0	0	0	0	0	0	1	0	0	0	0	0	1	0	1	0	0	0	0	0	0	0	0	0	1	0	0	0	0	0	0	0	0	0	1	0	0	0	0	0	0	0	0	0	0	0	0	0	0	0	0	0	0	0	1	1	0	0	0	0	0	0	0	0	0	0	1	0	0	0	0	0	0	0	0	0	0	0	0	0	0	0	0	0	0	0	0	0	0	0	2	1	0	0	0	0	2	0	0	0	0	0	0	0	0	0	0	1	0	0	0	0	0	0	0	1	1	0	0	1	0	0	0	0	0	0	0	0	0	0	0	0	0	0	0	0	2	0	0	1	0	2	1	0	1	0	0	0	1	0	0	0	1	0	0	0	0	0	0	0	0	0	0	0	0	0	1	0	1	1	0	0	0	0	1	0	0	0	0	0	1	0	0	0	2	1	1	0	0	0	0	0	0	0	0	0	1	0	0	1	1	0	0	0	0	0	1	0	1	0	1	0	0	0	0	0	0	0	0	0	0	1	2	0	0	0	1	0	0	0	1	0	2	0	1	0	0	0	0	0	0	0	0	0	0	0	0	0	0	0	0	0	0	0	1	0	0	1	0	0	0	0	0	0	1	0	1	0	0	0	0	1	0	0	0	0	0	0	0	1	0	2	0	0	0	0	0	0	1	0	0	1	0	0	0	0	0	0	0	0	0	0	1	0	0	0	0	0	0	0	0	0	0	2	0	0	0	0	0	0	0	0	0	0	0	0	0	0	0	0	0	0	0	0	1	0	0	0	2	0	1	0	0	0	0	1	0	1	0	0	0	0	0	0	0	0	0	1	1	0	0	0	2	1	0	1	0	0	0	1	0	0	0	4	0	0	0	0	0	0	0	2	0	0	0	0	0	0	0	1	0	0	0	0	0	0	0	1	0	2	0	0	0	1	0	0	1	0	0	0	0	0	2	1	0	0	0	0	0	0	0	0	1	0	0	1	0	2	0	0	0	0	0	0	0	0	0	0	0	0	0	0	0	0	0	0	0	0	1	0	0	1	0	0	0	1	0	0	0	0	1	0	0	0	0	0	0	1	1	0	1	0	0	0	0	0	0	0	0	0	0	0	0	0	0	0	0	0	0	0	0	0	0	0	1	0	0	0	0	0	0	1	0	0	2	0	0	1	0	0	0	0	0	1	0	0	0	0	0	0	0	0	0	0	0	0	0	0	0	1	0	1	0	0	0	0	0	0	0	0	0	0	1	0	0	0	0	0	0	0	0	0	0	0	1	0	0	0	0	0	0	0	0	0	0	0	0	0	0	0	0	0	1	0	2	0	0	0	0	0	0	1	0	1	0	0	2	0	0	0	0	0	0	0	1	1	1	0	0	1	1	0	0	1	1	0	0	0	0	0	1	0	1	0	0	2	0	0	0	0	0	0	0	1	0	0	0	0	0	0	1	0	0	0	1	0	0	0	1	0	1	0	0	0	0	2	0	0	1	0	0	0	1	0	0	0	0	0	0	0	0	1	0	0	0	2	0	0	0	0	0	0	0	0	0	0	0	0	0	1	1	0	0	0	0	0	0	0	0	0	0	0	0	0	0	0	1	0	1	0	0	0	0	0	0	0	0	0	0	1	0	0	0	0	0	0	0	0	0	0	0	0	0	0	1	0	0	0	0	0	0	0	0	0	0	0	0	0	0	0	0	0	0	0	0	0	0	0	0	0	0	0	1	0	0	0	0	0	0	0	0	0	0	1	0	0	0	0	0	0	0	0	1	0	0	0	0	0	0	0	0	0	0	0	1	0	1	1	0	0	1	1	0	0	0	0	0	0	1	0	2	0	0	1	0	0	0	0	0	0	0	0	0	0	0	0	0	0	0	0	0	0	1	0	0	0	0	0	0	0	0	0	0	0	0	0	1	0	0	0	0	2	0	1	0	1	0	0	0	0	0	0	0	0	0	0	0	0	0	0	0	0	0	1	0	1	0	0	0	1	2	0	0	0	0	0	0	0	0	0	0	0	0	0	0	0	0	0	0	1	0	0	1	0	0	0	0	0	0	0	0	0	0	0	0	0	0	0	0	0	0	0	0	0	0	0	0	1	0	0	0	1	0	0	2	0	0	0	0	0	0	0	0	0	0	0	1	0	0	0	0	0	0	0	0	0	0	0	1	0	0	0	0	0	1	0	0	0	1	0	0	0	0	0	2	0	0	1	0	0	0	0	0	0	0	0	0	0	0	0	0	0	1	0	1	0	0	2	0	0	0	0	0	0	0	0	0	0	0	0	0	0	1	0	0	1	2	0	0	0	0	0	0	0	0	0	0	0	0	0	0	0	0	0	0	0	0	0	0	0	0	3	0	0	0	0	0	0	0	0	0	0	0	1	0	1	0	1	0	0	0	0	1	0	0	1	0	0	0	0	0	0	0	0	1	1	0	0	0	0	0	1	0	0	0	0	0	1	0	0	0	0	0	0	0	0	0	0	0	0	0	0	1	0	0	0	0	0	0	1	1	0	0	0	0	0	0	0	0	1	0	0	0	0	0	0	0	0	2	0	1	0	0	0	0	0	1	0	0	0	0	0	0	0	0	1	0	0	0	0	0	0	3	0	0	0	1	0	1	0	0	1	0	0	0	0	0	0	0	2	0	0	0	0	0	0	0	0	0	0	0	0	0	0	0	0	0	0	0	0	0	0	2	2	0	0	0	0	0	0	1	0	0	0	0	0	1	0	1	0	0	0	0	0	1	0	0	0	0	1	0	0	0	0	0	0	0	0	0	0	0	1	0	0	0	1	1	0	0	0	0	1	1	0	0	0	0	0	0	1	0	0	0	0	0	0	0	0	0	1	0	0	0	0	0	0	0	0	0	0	0	0	0	0	0	1	0	0	2	0	0	1	0
N0.HOG0005149	14	12	4	7	2	3	3	5	0	6	24	13	25	12	3	4	6	12	3	8	4	4	10	3	3	7	4	3	0	5	3	27	7	9	19	16	4	5	2	4	13	2	19	2	5	3	3	4	9	3	4	1	1	2	21	15	5	10	22	5	19	10	15	6	5	2	12	6	13	6	4	12	6	1	5	14	3	11	7	17	10	9	14	10	1	6	4	9	3	0	1	7	12	3	7	13	12	4	22	15	30	6	5	7	15	8	3	4	6	10	30	3	3	10	16	3	9	16	9	1	2	8	5	7	7	3	4	5	3	9	21	6	8	3	4	11	6	6	5	4	0	7	16	0	1	3	0	20	11	1	3	23	26	30	23	5	2	7	4	1	7	1	13	7	1	1	0	6	12	4	8	0	4	29	20	9	4	12	9	4	2	2	4	4	5	3	18	1	6	10	5	7	2	12	14	9	0	8	4	19	2	0	15	5	8	8	11	4	8	2	1	11	7	5	4	4	8	2	1	28	6	3	2	10	2	5	3	10	7	8	4	2	1	4	8	4	4	16	8	6	8	5	6	10	2	8	16	2	8	4	2	4	3	1	14	9	0	3	2	8	12	14	4	4	25	4	0	0	11	3	5	0	11	4	14	3	3	13	9	1	3	21	3	2	0	15	7	11	3	11	10	5	3	10	12	9	6	2	9	5	22	9	2	8	4	9	5	1	3	13	0	0	23	3	13	22	17	2	3	5	14	3	4	5	0	0	2	6	11	5	7	1	3	14	11	8	1	8	5	1	1	3	10	0	0	11	12	11	20	6	11	11	0	24	11	3	4	7	6	0	2	9	21	23	11	7	1	3	3	11	8	9	5	7	28	0	4	9	7	4	5	0	2	3	1	4	6	4	0	8	12	10	17	6	8	3	13	30	26	15	26	0	17	11	2	14	17	4	5	0	2	7	3	5	7	2	5	1	1	1	4	3	12	6	1	17	0	0	2	8	14	5	6	19	6	5	20	16	9	5	1	2	12	14	3	5	17	6	9	12	10	4	8	6	2	3	5	7	27	34	0	2	5	6	10	13	3	2	7	26	2	4	5	3	3	6	5	12	13	15	1	3	21	7	5	4	3	6	5	5	4	4	7	6	0	12	3	4	35	13	6	5	9	2	23	11	0	1	0	11	2	3	2	1	2	8	5	11	13	11	7	6	10	7	6	6	0	12	2	2	4	5	8	8	11	0	6	4	3	4	1	0	5	7	6	7	9	3	2	13	8	4	16	24	6	5	7	9	5	4	10	8	5	17	14	0	6	3	12	2	2	7	1	2	9	10	3	3	4	7	8	2	1	4	4	10	5	3	4	24	4	3	1	13	7	10	5	18	7	1	6	0	3	5	2	1	12	1	13	10	5	3	5	5	5	5	8	7	5	3	4	4	4	16	4	1	0	7	3	2	3	2	1	5	5	11	2	5	2	14	1	2	9	16	2	2	3	0	3	2	4	9	13	3	4	2	7	1	3	13	11	3	2	5	5	10	5	16	4	11	7	3	1	3	6	2	4	8	3	22	1	10	4	1	4	6	4	9	1	1	4	7	6	9	0	2	2	7	9	22	3	2	27	7	2	6	4	3	25	3	5	8	5	10	3	3	2	5	11	2	5	3	18	5	14	6	3	2	3	11	3	8	5	22	6	6	10	19	3	9	10	1	4	6	1	2	3	9	5	1	4	9	4	3	0	8	3	3	0	11	2	3	2	0	8	2	3	0	1	4	1	1	14	2	4	2	2	10	1	1	5	2	27	12	0	11	3	1	31	5	4	3	6	11	1	2	0	10	4	21	11	6	6	10	7	9	2	7	13	6	1	2	13	2	4	7	7	3	3	1	16	0	4	18	22	8	11	3	11	12	8	5	35	7	4	1	5	2	6	4	3	6	7	9	11	19	2	5	4	2	2	1	3	8	4	11	5	0	0	14	0	2	8	2	0	3	15	7	5	9	21	1	8	9	13	19	3	13	25	4	2	2	6	4	9	4	11	13	5	0	5	19	4	4	3	22	1	14	6	19	14	14	11	2	0	9	6	3	1	3	3	23	4	7	14	13	11	1	6	4	5	2	4	3	2	4	6	3	14	1	12	7	9	6	4	0	21	6	6	2	20	2	4	12	15	17	4	8	11	11	16	4	1	3	6	10	8	6	4	6	4	3	4	3	0	10	3	5	22	1	3	7	20	2	7	3	4	5	22	25	0	9	11	6	6	3	9	10	8	14	8	3	2	3	3	1	2	5	34	3	2	2	0	3	3	8	2	5	6	7	10	13	15	5	8	14	4	12	7	4	13	1	2	0	6	2	5	6	18	6	18	4	5	14	10	12	3	24	12	3	2	7	16	23	5	8	5	2	2	3	7	4	16	1	23	3	2	2	6	6	14	9	0	3	1	1	17	6	8	7	3	7	4	6	7	4	4	1	15	7	5	13	3	1	8	1	5	7	13	3	5	8	16	12	5	11	5	8	14	1	1	7	5	4	5	10	10	10	15	5	7	10	2	9	3	1	1	1	1	2	4	0	12	9	8	5	6	6	1	10	8	0	29	0	6	10	4	4	6	14	8	12	8	3	1	2	2	5	7	3	8	2	11	9	0	4	2	5	19	1	6	5	3	0	6	1	13	11	5	8	4	1	13	9	2	22	3	2	23	26	1	10	1	11	12	6	22	10	17	6	10	7	2	2	5	1	8	1	5	3	2	10	1	9	9	20	2	12	1	5	4	9	5	6	4	3	0	4	7	10	7	1	11	13	3	2	5	4	3	14	0	5	13	9	5	23	8	26	2	12	4	7	4	6	5	3	3	3	7	2	38	5	15	0	0	11	3	7	1	7	2	1	8	0	5	2	10	1	4	3	2	12	4	9	6	1	7	14	2	12	9	4	4	30	7	6	25	17	14	13	8	2	11	4	7	12	4	4	7	8	5	4	5	15	10	1	5	5	4	6	7	9	2	2	4	18	14	7	3	10	2	7	4	8	5	5	18	5	32	4	5	5	0	11	4	7	39	17	11	7	7	37	14	3	25	8	17	8	22	10	6	4	11	5	0	14	4	6	6	15	1	12	1	15	7	6	16	5	6	10	7	5	6	8	4	22	7	9	6	8	11	2	2	11	10	17	5	0	0	0	8	1	16	3	2	9	16	5	3	2	31	1	14	2	11	3	8	0	11	18	10	6	9	9	5	6	14	3	11	1	2	7	2	8	14	1	29	2	3	1	11	5	20	9	4	5	2	4	10	5	10	8	3	6	7	15	0	8	5	10	5	2	7	5	18	6	5	1	2	49	6	4	3	11	1	12	16	7	6	16	4	1	15	5	1	6	10	5	15	5	10	7	5	1	13	4	3	13	13	1	0	6	17	2	12	3	12	7	25	5	2	4	2	10	4	2	6	8	2	4	11	13	18	2	0	6	2	7	0	11	6	7	0	4	10	6	11	4	3	17	2	16	9	8	13	12	0	4	7	7	20	4	7	4	4	8	15	11	6	11	2	7	4	9	1	3	2	2	4	4	0	10	7	8	8	10	12	1	8	2	14	10	7	3	3	7	9	2	5	2	14	14	1	9	19	23	7	2	2	2	7	2	17	6	1	1	8	18	2	12	1	6	11	16	2	5	18	0	4	10	9	3	10	4	6	23	4	13	2	13	16	7	9	20	11	2	9	15	7	3	8	7	1	7	11	4	2	13	5	3	5	8	1	14	3	3	2	2	12	6	4	9	1	4	1	9	3	0	6	8	36	16	3	23	1	3	3	10	13	9	2	9	8	0	15	1	7	13	2	8	8	12	2	5	6	18	0	5	5	7	9	9	5	1	7	7	0	13	2	2	4	3	13	8	18	7	10	15	8	13	2	6	4	0	6	0	9	0	7	26	15	14	5	3	4	7	8	4	2	10	5	5	9	8	1	15	6	14	6	11	1	18	3	4	1	7	7	9	3	4	21	4	7	5	1	14	5	3	4	5	3	18	5	11	8	4	12	11	1	11	9	14	2	9	1	6	1	1	31	8	10	6	3	28	4	6	3	5	11	19	9	28	3	3	6	1	3	2	12	1	5	6	12	10	8	12	13	3	3	5	8	8	5	2	4	2	15	11	1	15	4	2	6	4	2	6	4	0	4	0	3	1	15	21	26	10	17	13	5	3	7	0	7	14	5	6	0	24	13	10	10	2	11	0	2	16	6	10	6	1	12	11	8	4	7	0	4	5	6	5	1	3	4	5	12	4	4	4	10	3	3	4	4	13	4	14	3	9	5	2	13	11	4	4	2	6	8	21	4	1	14	7	5	7	3	4	11	3	8	5	3	5	1	1	6	7	2	6	2	2	1	13	3	7	5	1	3	4	7	2	5	1	6	3	14	7	6	20	5	9	12	2	2	8	8	9	16	0	10	4	38	4	1	6	8	3	18	3	9	13	9	5	0	5	1	8	1	23	4	1	2	4	5	1	11	2	4	11	3	7	12	10	3	3	9	4	3	7	2	3	4	5	16	1	1	7	0	10	9	19	7	1	14	16	10	4	5	7	1	0	23	8	6	1	2	6	1	13	0	10	2	9	26	20	9	3	8	26	9	30	0	4	2	6	7	6	30	11	0	4	4	17	2	5	1	6	4	6	18	0	9	8	2	3	2	5	11	35	1	5	8	1	2	2	1	14	6	2	11	1	6	4	7	0	8	2	5	1	3	38	3	9	6	10	8	7	5	6	5	4	7	8	4	4	5	3	24	0	1	6	8	0	18	7	3	3	28	8	13	6	17	4	4	1	4	8	14	3	6	3	7	10	16	4	9	6	6	0	10	6	5	15	2	5	12	8	7	0	0	16	3	5	9	9	5	3	5	13	3	2	4	19	18	8	2	5	3	4	0	1	3	5	2	1	3	3	12	4	1	10	4	1	3	11	19	31	6	5	5	12	8	6	0	1	8	7	2	7	3	8	6	12	1	8	15	1	9	4	9	3	0	3	3	6	4	5	6	6	8	15	12	5	12	9	11	12	1	1	4	11	10	11	14	5	3	6	4	21	5	2	0	2	2	3	5	3	11	4	8	9	0	3	3	8	11	7	24	9	3	9	4	10	5	4	1	1	3	7	9	12	11	2	12	5	7	3	14	13	0	3	3	5	1	3	3	28	13	5	3	15	3	3	0	8	4	4	9	7	2	1	7	4	9	8	7	15	16	15	8	5	14	7	26	22	2	5	8	7	5	4	19	15	2	6	0	3	3	6	2	14	9	0	25	3	4	5	7	14	4	7	2	3	8	4	0	1	8	4	6	0	4	4	4	10	4	15	0	10	13	6	2	5	4	9	1	4	8	7	2	0	3	4	7	2	7	8	12	2	2	1	2	2	1	5	5	1	8	15	1	1	6	15	2	13	5	3	1	3	4	0	11	3	4	3	10	1	5	1	5	2	7	21	5	4	0	0	3	4	0	4	2	2	1	7	5	9	8	9	11	3	5	13	4	18	7	1	4	5	4	5	4	7	0	4	1	1	4	1	5	11	5	7	6	6	20	8	4	6	3	1	14	3	4	6	1	7	4	10	1	11	8	4	3	8	1	6	2	6	2	8	7	2	9	12	3	6	7	7	5	7	5	8	2	18	7	5	16	23	15	0	4	1	12	7	15	19	1	5	2	2	2	4	13	1	7	0	5	3	13	1	4	9	1	16	1	11	5	2	21	5	17	2	8	16	1	8	7	6	1	6	2	19	1	13	6	24	8	3	10	2	5	25	2	4	29	14	11	5	3	1	8	17	2	0	4	8	7	6	4	5	2	19	9	3	4	7	13	9	15	6	5	4	1	10	4	12	3	0	11	2	30	12	3	25	11	8	5	4	8	1	11	4	12	1	1	7	6	0	1	3	5	5	7	2	3	32	7	1	11	8	6	1	5	5	3	27	29	5	5	2	3	4	24	3	22	8	11	6	0	3	2	2	6	0	5	5	5	4	10	10	7	1	1	3	13	4	11	6	23	6	23	9	4	3	1	7	9	1	13	3	3	4	38	2	15	0	11	0	5	6	3	12	7	8	3	12	9	7	0	6	3	9	1	8	15	5	0	6	6	4	1	1	7	9	3	6	5	19	2	10	18	7	1	1	10	3	11	32	16	9	3	1	11	4	9	2	0	12	9	4	11	9	3	15	4	9	6	3	6	17	7	14	5	3	0	9	31	5	6	18	9	6	4	11	2	14	2	3	3	10	10	24	9	1	5	13	0	8	19	4	2	14	13	4	19	2	3	1	15	25	10	0	7	8	5	8	7	52	6	2	7	1	7	1	5	5	10	1	12	3	10	13	15	0	4	12	3	2	14	0	12	5	5	13	12	9	6	10	8	7	4	10	9	1	8	4	6	2	4	2	2	2	5	13	7	5	20	14	21	21	11	7	5	6	13	7	3	2	7	0	3	3	7	0	13	3	5	13	6	2	5	7	13	1	1	12	10	10	6	5	10	9	4	19	4	5	5	1	22	7	5	0	5	6	11	6	6	1	21	1	3	3	2	21	6	9	2	23	9	3	8	1	13	13	12	9	9	1	3	5	15	2	8	8	3	14	6	4	3	15	2	6	7	3	12	15	4	12	5	6	11	4	5	3	12	3	6	15	3	7	10	4	3	3	3	13	18	0	11	2	9	30	9	5	10	4	6	21	3	6	6	11	13	4	3	5	16	5	3	12	30	0	19	1	9	2	3	2	1	9	1	11	9	8	6	10	6	0	12	4	15	6	6	8	18	7	1	5	2	4	1	2	6	5	11	2	3	4	1	6	4	17	10	2	9	5	7	3	5	3	0	2	2	12	5	9	2	12	5	16	3	5	7	3	5	11	2	26	3	7	12	5	12	0	13	9	3	7	3	1	11	12	12	4	8	5	7	9	2	4	15	22	2	2	9	6	18	2	5	2	8	3	6	1	2	4	1	6	10	37	1	22	3	3	7	1	5	16	0	2	10	8	6	20	3	4	4	14	6	9	0	10	11	11	3	11	6	12	2	1	31	6	1	10	8	18	7	18	6	2	1	5	4	8	5	5	8	13	2	12	6	6	4	3	4	3	5	1	9	5	20	4	1	20	8	3	11	12	34	0	8	7	3	4	5	8	17	1	24	18	4	0	9	4	7	15	13	3	6	7	0	6	2	11	11	1	4	4	19	1	4	3	2	10	8	8	6	15	3	4	3	8	6	4	2	3	9	2	2	1	2	16	0	5	9	5	0	6	6	5	10	2	10	4	3	16	10	9	2	2	5	9	5	4	7	4	16	4	12	0	0	0	0	5	4	12	1	17	7	2	12	33	31	18	3	17	5	0	6	6	4	20	28	3	7	9	0	1	5	20	2	3	2	1	5	2	8	5	2	15	0	17	7	35	6	11	2	8	4	2	14	0	12	1	9	6	32	6	27	2	6	7	3	8	11	10	3	2	7	2	4	8	2	2	10	4	2	2	3	11	8	2	3	5	8	2	3	2	6	8	15	8	1	5	10	6	2	4	6	0	2	11	0	5	6	3	7	22	7	7	6	6	3	8	11	16	14	5	8	13	10	7	1	8	6	4	3	17	10	6	13	8	24	0	4	10	4	1	13	0	2	17	9	3	13	18	11	12	3	1	1	22	2	2	15	6	6	11	4	5	0	3	2	8	0	3	12	6	3	1	2	5	9	5	3	4	6	9	13	4	11	4	1	29	5	0	6	1	5	7	13	5	4	14	1	18	9	4	8	10	3	1	18	7	11	4	7	2	11	4	0	5	6	4	17	1	4	1	3	1	4	1	2	8	5	20	11	8	10	5	11	5	2	6	9	5	12	3	9	16	6	10	4	4	16	3	4	8	11	0	20	9	6	6	2	10	7	4	7	0	9	33	17	6	8	8	2	14	22	14	0	1	8	13	2	5	11	2	6	4	24	0	12	6	2	1	21	1	3	7	13	1	7	10	25	3	5	7	5	4	1	9	14	24	2	15	7	0	4	5	3	4	16	7	4	1	5	1	3	1	1	7	4	5	6	12	7	6	2	5	5	1	3	13	4	17	5	16	0	2	0	16	12	7	17	5	9	4	4	16	4	30	2	4	18	8	5	16	32	14	8	5	5	6	3	14	9	12	1	15	1	4	19	2	9	9	5	1	8	8	2	5	3	3	0	14	3	4	5	7	3	1	4	1	1	1	7	28	5	8	3	10	3	5	5	0	0	23	4	6	17	6	11	12	7	8	3	21	14	0	8	5	4	1	7	15	1	3	0	14	3	3	17	5	7	6	4	5	20	6	1	7	17	3	0	8	8	4	27	1	33	6	2	4	3	1	21	9	24	5	5	1	10	21	11	0	4	4	3	1	1	4	5	9	4	3	23	8	5	8	17	8	9	8	1	5	19	20	0	24	1	5	5	4	13	4	3	24	5	6	4	18	3	6	10	16	28	3	6	9	2	3	3	20	29	14	12	10	8	0	12	15	2	7	12	4	10	12	2	9	2	6	15	2	3	9	2	3	6	0	7	2	3	8	8	24	28	9	10	8	24	9	3	9	12	1	17	6	6	9	7	9	3	7	9	3	3	2	1	6	0	6	2	7	2	1	4	2	2	11	6	30	12	4	6	2	7	4	0	2	6	0	5	23	7	5	20	4	14	1	1	6	5	9	3	5	14	2	6	6	12	3	2	6	4	14	8	19	4	4	4	4	2	5	7	6	2	6	6	4	11	0	5	3	4	18	10	0	17	0	0	6	4	22	22	9	5	12	6	10	2	7	0	4	2	8	3	0	3	3	20	12	9	27	19	7	9	8	3	10	1	9	5	6	6	3	6	5	0	16	5	9	18	2	8	7	4	0	11	18	7	5	0	9	0	3	6	9	5	5	2	10	7	2	10	14	1	5	5	3	12	6	9	2	3	7	2	23	7	1	2	1	15	2	9	8	1	2	9	2	0	16	3	15	5	6	2	4	2	1	10	7	13	4	4	1	6	6	4	2	12	2	39	5	8	0	9	11	2	3	4	0	7	12	24	2	6	14	11	3	7	8	7	13	4	4	4	2	6	1	11	8	1	6	4	8	3	6	2	1	4	4	1	0	6	5	9	5	2	4	11	26	4	4	7	5	8	14	7	5	1	4	3	11	5	5	9	5	4	11	11	4	8	6	7	19	4	5	9	0	6	9	5	0	4	4	4	5	13	7	6	8	0	5	7	10	2	7	13	1	8	14	0	6	6	20	10	2	2	4	11	7	7	7	7	3	2	5	2	0	7	5	5	4	6	3	26	32	3	6	13	22	16	5	2	6	4	4	3	5	7	14	1	2	4	3	5	3	3	19	27	6	30	8	17	4	3	16	6	6	4	8	5	8	17	4	6	4	5	9	1	2	8	4	22	5	2	9	3	7	5	10	6	7	6	3	1	9	2	20	3	0	5	0	0	10	12	1	22	1	0	8	1	6	5	4	4	6	8	3	1	8	12	18	1	4	11	1	6	22	9	2	12	9	8	10	2	3	3	12	1	8	6	2	1	6	1	9	2	4	2	5	1	2	19	8	8	16	0	4	4	8	5	3	12	7	4	2	18	18	1	8	4	3	5	3	8	6	6	5	3	33	3	7	7	2	6	3	23	7	3	16	18	16	0	0	8	4	2	2	15	5	16	3	14	12	1	5	4	6	11	7	8	6	13	2	4	0	4	3	1	14	23	4	0	7	4	2	3	3	4	2	18	12	5	1	7	10	10	8	4	5	1	9	3	6	10	15	3	7	3	6	7	4	0	5	11	5	10	10	13	7	9	14	5	15	1	2	6	13	4	5	4	37	16	2	4	8	8	9	4	26	8	6	3	11	8	5	16	8	8	8	14	12	2	3	4	8	0	16	2	6	22	10	4	0	31	11	1	5	15	7	8	7	5	1	9	11	5	3	10	3	2	6	4	28	0	15	10	13	13	7	4	12	10	1	5	8	12	4	0	28	2	23	1	9	10	16	18	1	3	34	4	2	0	23	3	0	3	3	4	5	8	7	11	11	1	23	9	2	3	3	5	0	0	3	14	14	2	18	20	6	4	7	17	4	5	5	2	2	4	3	6	15	5	7	4	8	6	29	3	29	9	3	4	1	1	2	2	18	4	22	6	15	2	3	13	7	0	2	1	3	17	8	2	11	5	4	4	13	0	7	15	12	1	0	1	16	4	7	4	4	14	11	8	1	8	14	1	5	2	0	39	2	21	7	9	21	0	0	6	0	4	4	18	3	17	3	3	2	6	4	16	7	1	6	5	10	4	6	7	16	0	28	6	6	12	5	8	9	31	17	4	3	8	10	6	16	1	3	14	3	16	10	0	1	3	2	1	4	5	17	10	6	15	24	7	4	5	11	8	12	13	21	3	11	11	3	13	3	9	2	3	8	1	26	16	9	23	6	6	9	3	8	6	8	3	2	8	3	11	1	8	10	9	8	8	10	8	5	16	5	0	0	29	4	3	14	1	5	11	8	25	1	8	15	5	4	7	14	6	4	5	4	15	12	18	2	7	19	5	3	7	2	3	3	16	4	6	3	9	7	7	11	3	2	2	12	2	10	7	2	8	3	10	3	9	3	9	0	0	1	18	21	4	7	6	6	5	17	9	31	10	0	18	2	8	10	11	2	13	10	4	1	0	5	7	0	7	5	4	3	8	14	4	5	12	11	3	8	6	9	2	1	13	2	1	2	23	2	17	4	35	4	3	5	3	13	1	6	0	6	10	2	4	3	2	22	3	9	6	8	14	1	3	5	10	2	8	2	18	4	2	1	3	1	1	0	3	2	2	2	1	9	18	15	2	15	3	9	12	8	5	6	2	15	5	11	26	2	2	7	0	0	1	18	2	2	12	0	8	14	8	7	8	2	13	6	5	5	23	3	0	11	3	11	1	4	1	11	12	17	7	7	0	3	5	13	12	4	11	4	2	9	3	4	10	9	2	7	3	21	3	7	4	6	9	10	7	18	0	36	6	3	15	7	21	4	1	4	17	5	0	4	5	5	6	0	6	12	0	3	2	14	0	3	8	24	5	6	11	19	18	2	10	6	0	3	5	9	3	8	22	20	4	17	19	3	8	11	10	5	3	6	4	5	4	18	3	4	8	15	7	15	14	2	5	8	5	14	5	4	13	0	18	9	3	7	5	2	4	6	6	1	3	1	4	6	0	2	1	11	13	9	13	4	3	8	2	4	3	9	13	8	9	5	15	4	13	8	21	0	3	6	1	7	6	6	11	2	6	34	10	3	6	4	9	3	2	11	7	5	1	5	5	10	13	2	8	11	0	6	0	0	22	4	4	3	4	5	2	0	7	11	5	12	3	23	5	2	8	1	12	5	6	8	9	11	8	1	5	21	3	11	9	5	3	4	4	16	3	3	9	2	29	9	4	4	8	6	2	3	7	25	0	7	6	1	6	4	8	12	14	8	7	9	4	2	8	25	7	8	2	2	18	13	2	25	19	15	17	3	3	8	9	32	8	0	4	1	4	10	5	4	6	14	18	1	2	10	18	17	1	6	7	18	12	0	5	6	2	19	7	1	15	28	1	2	21	11	2	1	4	8	10	8	8	3	1	6	4	5	7	2	4	1	3	5	1	0	1	7	8	1	12	1	3	0	1	9	1	4	7	15	2	4	1	1	4	9	14	4	4	7	11	8	20	7	7	20	5	4	0	5	26	17	0	14	8	6	17	5	2	2	10	9	5	1	17	10	6	8	4	12	3	3	10	19	21	4	9	3	4	19	3	2	13	2	1	4	2	3	11	0	2	3	2	15	4	19	7	4	2	8	6	2	9	5	6	4	22	3	11	4	16	8	6	2	3	3	1	29	6
N0.HOG0005134	6	4	0	2	0	0	1	0	0	2	5	2	2	2	0	1	2	1	0	2	0	2	3	1	1	0	2	1	0	0	0	4	0	3	2	5	1	0	1	2	3	0	5	1	1	0	1	1	1	1	1	5	0	1	4	1	0	1	3	1	1	1	3	1	1	1	3	0	1	2	1	2	2	0	1	1	0	1	1	4	0	2	1	3	0	2	0	3	0	0	0	4	2	0	0	2	1	3	3	2	6	1	4	3	1	2	4	0	0	1	2	1	4	1	5	0	0	0	0	0	0	0	1	2	3	3	3	0	1	2	3	0	0	0	0	2	2	1	0	1	3	2	4	0	1	0	0	5	2	0	0	6	7	4	3	2	0	1	1	0	0	0	1	0	1	2	0	0	1	2	3	0	2	10	8	1	0	4	1	2	0	0	0	0	2	0	3	0	1	1	1	2	0	2	1	1	0	1	0	2	0	0	4	0	2	1	1	3	5	0	0	0	3	3	1	0	1	1	1	4	2	1	1	4	0	1	0	1	4	0	2	0	0	0	2	0	0	9	0	4	0	0	1	3	0	3	3	0	3	0	1	4	0	0	0	0	0	1	2	0	6	2	4	0	4	1	0	0	3	0	3	1	2	0	3	2	1	2	1	0	1	3	1	0	0	2	1	0	0	2	3	0	0	2	1	3	1	2	0	1	6	3	1	0	5	0	0	0	1	6	0	0	3	0	3	1	1	2	0	1	1	0	1	3	2	0	0	2	2	0	1	0	0	0	4	2	1	1	0	0	0	3	1	0	0	4	1	0	8	0	1	3	0	2	1	1	0	2	2	0	0	3	7	5	1	4	0	1	1	2	0	0	3	2	4	1	0	2	1	0	2	1	0	1	0	1	0	0	0	2	4	2	1	0	1	2	4	15	6	5	7	0	4	0	1	3	3	3	1	0	2	3	3	0	2	0	0	1	1	0	1	0	8	2	1	1	0	0	0	3	1	1	1	8	0	0	4	3	1	0	0	0	2	3	2	2	3	1	0	2	4	0	3	1	0	1	3	2	5	11	0	1	0	1	1	2	1	1	4	9	0	0	0	0	1	0	0	2	5	3	0	0	7	3	2	0	0	2	4	0	0	0	0	1	0	2	0	0	6	1	4	4	2	0	9	3	0	0	0	1	0	1	1	0	3	0	0	0	4	1	5	1	3	0	2	0	0	2	1	1	3	0	2	1	1	0	2	0	2	5	0	0	1	0	1	3	0	2	0	3	0	0	5	7	1	2	0	2	1	0	1	1	3	2	3	2	0	4	6	0	2	2	0	0	5	3	0	1	3	2	3	0	0	2	2	1	2	0	0	0	0	2	0	3	1	2	0	3	1	0	3	1	0	3	1	0	2	0	5	2	2	1	0	0	1	1	1	1	2	0	0	0	0	7	1	0	0	2	0	1	1	0	1	2	1	0	3	0	2	2	1	0	5	2	0	0	2	0	0	0	2	2	1	1	0	1	2	0	0	3	3	0	0	1	2	2	0	7	2	1	0	1	3	1	2	0	2	3	1	6	0	2	1	2	1	0	1	1	0	0	3	0	5	0	0	0	1	1	1	5	0	1	4	0	2	0	1	0	6	2	0	3	5	3	1	0	5	3	3	0	0	0	10	0	2	1	2	0	0	7	0	0	1	10	0	0	2	3	1	1	1	0	2	1	2	0	2	2	0	0	0	3	3	0	0	0	0	0	0	1	1	1	4	1	1	0	1	1	0	1	0	0	2	2	2	0	0	1	0	0	1	1	6	3	0	2	0	2	6	2	3	0	0	5	4	2	0	1	0	4	6	0	0	4	0	1	0	2	3	0	0	0	2	0	0	1	1	1	1	1	4	0	1	5	5	0	1	0	2	4	4	0	7	1	0	0	0	0	0	0	2	1	3	0	2	6	0	0	1	1	0	1	0	1	3	5	3	1	0	0	0	0	1	1	0	1	0	1	0	1	4	0	0	1	4	2	1	1	4	1	0	2	3	1	0	0	4	6	2	0	0	5	1	1	1	6	1	3	1	0	6	3	2	1	0	2	0	1	0	2	4	2	3	2	3	3	4	0	2	1	3	0	1	0	0	1	0	1	2	0	2	2	1	2	0	0	3	0	2	0	0	0	0	1	1	4	1	2	3	1	2	0	1	1	2	3	5	4	1	2	1	0	2	0	0	0	1	0	1	1	0	1	3	1	2	1	2	0	4	6	1	1	0	1	2	0	3	1	0	4	0	0	0	2	1	2	2	1	5	0	1	0	0	1	2	2	0	0	0	4	1	4	6	1	2	3	1	2	0	1	2	3	0	1	3	0	0	2	2	0	2	1	1	1	0	3	1	6	4	1	3	1	2	4	2	1	1	0	0	1	0	1	7	1	8	1	1	0	1	1	4	3	0	1	1	2	11	0	3	1	0	1	0	5	5	0	1	2	4	2	1	3	0	0	3	1	0	3	4	1	0	1	2	0	1	5	1	3	3	0	1	4	2	3	3	0	2	3	1	5	2	2	0	4	0	0	0	1	0	0	0	0	3	3	0	3	0	3	1	1	0	0	6	0	0	2	0	1	3	1	0	2	0	2	0	0	1	0	1	1	0	2	1	3	0	1	1	0	3	0	0	1	0	0	3	0	3	3	0	1	1	0	0	0	0	4	0	3	5	7	0	2	0	1	4	2	2	0	4	2	0	1	0	1	0	0	1	0	1	0	0	4	0	3	3	5	0	4	0	0	1	0	0	4	0	2	0	0	1	1	1	1	4	2	0	3	2	0	2	5	0	0	2	1	3	4	0	4	0	2	2	0	0	0	2	0	0	2	1	1	5	1	5	0	1	3	3	2	3	0	0	0	6	0	2	0	0	0	0	0	0	1	1	2	1	2	5	1	1	2	3	0	0	12	2	0	3	5	2	0	3	1	4	2	0	2	2	5	4	2	1	0	1	2	1	0	1	3	1	4	0	3	1	0	4	7	2	1	1	0	0	0	1	0	1	2	5	1	7	1	4	0	0	1	1	3	5	5	2	3	0	6	5	0	8	5	2	3	4	5	1	0	0	2	0	2	1	0	0	3	0	0	1	2	3	0	3	1	2	2	2	0	1	2	0	7	1	4	0	0	1	4	1	2	2	5	2	0	3	0	2	1	1	0	0	2	6	0	1	0	8	1	6	0	1	1	5	1	2	2	0	0	4	4	3	1	0	2	2	0	0	5	2	0	2	0	7	1	3	0	3	0	2	2	2	1	2	1	1	0	6	2	0	0	0	4	0	3	2	1	3	3	0	3	4	0	0	1	0	6	0	1	0	4	0	3	4	2	2	9	1	1	1	2	2	1	2	2	6	0	5	2	1	0	1	2	0	3	2	1	0	1	4	1	1	0	4	0	6	0	1	0	0	2	0	0	0	1	0	2	0	2	2	1	0	0	0	1	0	2	2	0	0	1	7	2	3	2	0	4	0	3	2	3	4	0	0	0	3	2	7	2	1	0	1	3	3	2	0	0	2	1	0	2	1	0	2	0	3	1	1	2	2	1	0	3	5	0	6	0	0	3	1	0	4	1	1	0	1	1	3	3	0	0	7	7	0	0	1	1	3	0	2	0	0	0	6	3	2	3	1	2	3	5	0	4	2	0	2	0	2	1	2	2	1	5	0	3	1	6	4	3	1	3	1	3	4	3	1	0	3	4	1	0	1	1	0	3	0	0	1	2	0	0	0	1	0	0	1	2	1	5	0	1	1	0	0	1	1	4	6	5	1	4	1	0	3	3	1	1	0	3	2	0	4	2	0	3	1	1	1	4	1	1	3	3	1	1	2	2	1	1	0	0	1	3	0	0	0	1	1	2	0	0	2	1	6	1	5	4	2	5	0	1	2	0	7	3	0	8	4	3	2	3	3	4	0	0	1	4	0	2	1	3	0	0	2	4	1	1	0	1	1	0	1	4	2	0	0	1	6	2	0	2	0	2	0	0	0	1	0	5	0	4	1	0	2	2	0	3	1	2	1	3	1	5	0	0	5	1	2	1	1	5	1	0	3	0	3	6	2	7	1	1	5	0	3	1	2	2	3	1	5	3	0	2	7	0	0	2	0	0	0	0	2	0	5	4	0	2	5	0	0	3	4	1	2	0	1	0	1	0	1	2	3	1	1	4	0	1	2	0	1	3	2	1	1	9	1	1	4	0	2	0	0	2	0	1	0	1	2	3	2	3	0	1	0	0	2	0	2	1	1	5	3	3	1	1	9	0	0	2	2	3	0	3	1	2	3	0	4	2	2	0	0	1	2	3	1	1	0	1	3	0	1	0	2	1	1	1	3	2	0	0	3	0	0	2	2	0	0	1	1	0	1	0	0	0	1	2	0	0	2	1	3	1	1	5	3	7	3	5	2	6	2	0	2	0	2	0	11	0	0	1	3	0	5	0	2	3	0	0	0	1	0	2	0	3	1	0	0	1	2	1	2	1	1	2	0	0	5	0	1	1	2	1	0	1	0	1	0	3	3	1	1	1	0	2	2	1	1	0	1	4	4	1	1	1	1	0	5	1	1	1	2	1	2	3	1	2	1	1	2	5	0	0	0	5	4	7	0	1	2	0	4	1	10	4	0	0	1	3	0	2	0	1	1	3	4	0	0	1	1	0	1	5	7	5	0	3	0	1	1	1	0	3	0	0	2	0	2	0	2	0	3	1	1	1	1	5	1	7	1	0	1	1	1	2	0	1	0	1	1	1	0	1	6	0	1	1	0	0	5	0	1	0	6	3	1	1	3	1	0	0	4	2	3	0	1	0	3	0	1	0	3	1	5	0	5	2	2	2	0	0	2	1	0	0	0	7	0	0	3	3	2	1	1	1	2	0	1	2	3	1	0	0	1	0	0	1	1	1	0	0	0	0	5	1	0	1	0	1	0	4	4	10	0	0	0	5	1	0	0	0	2	1	2	1	0	4	0	3	0	1	2	0	2	0	2	0	0	0	1	1	1	3	2	1	0	5	2	0	1	1	0	2	2	0	0	1	0	2	2	2	0	2	1	4	4	0	1	0	0	2	2	0	2	1	3	1	0	1	1	3	3	3	5	0	0	1	0	1	1	0	2	0	0	2	0	0	1	0	2	0	3	1	0	8	0	0	0	0	0	0	1	7	5	2	0	4	0	1	0	2	9	1	1	0	0	0	0	1	2	0	4	4	2	2	0	0	9	1	5	3	0	2	0	3	0	0	6	4	2	2	1	2	2	3	2	3	0	0	1	3	1	3	0	3	1	4	1	1	3	0	0	0	1	1	2	0	2	1	1	1	1	2	1	4	5	1	0	3	0	1	1	1	4	3	0	1	0	1	2	2	0	0	2	1	1	0	0	2	0	4	1	0	1	5	1	1	1	5	0	1	0	2	0	1	0	0	6	0	2	0	2	1	0	0	1	1	2	5	0	0	0	0	0	1	2	1	0	2	0	2	1	0	1	0	2	1	0	5	0	2	2	0	1	1	2	3	0	0	0	1	0	0	2	0	2	3	1	0	0	0	6	0	4	1	0	0	2	0	1	2	0	0	1	4	1	0	0	2	2	0	1	6	1	0	0	2	0	0	3	5	1	0	5	3	0	1	0	3	0	1	2	0	2	3	4	1	0	1	6	1	2	3	2	2	0	0	1	1	8	0	2	0	2	1	3	0	1	1	1	3	0	1	0	1	4	4	7	1	3	1	2	0	2	2	0	1	2	5	0	0	2	5	0	0	0	0	0	11	0	2	14	0	2	0	1	0	0	2	2	0	1	0	3	1	0	1	0	6	3	0	1	0	2	2	0	0	2	1	3	1	1	3	1	0	2	0	8	1	0	5	1	1	0	0	4	0	2	1	2	0	1	1	0	0	0	0	2	0	1	0	0	9	1	1	3	2	0	3	2	1	0	4	8	1	0	0	0	4	3	0	3	0	3	1	2	1	1	0	0	0	1	4	1	5	3	2	1	0	0	0	2	1	1	0	6	0	7	4	0	1	0	0	1	1	3	0	0	0	12	1	4	0	2	1	0	1	1	2	4	3	0	1	1	1	2	2	1	2	0	0	3	2	0	3	3	0	0	3	2	1	1	1	3	2	0	2	0	1	0	0	2	0	4	7	7	3	2	0	1	0	0	1	0	0	2	0	5	2	1	3	1	0	1	0	3	2	5	7	2	3	0	0	5	0	0	0	1	0	0	1	1	2	0	0	1	0	1	4	2	1	0	2	0	2	3	3	1	6	1	1	5	0	0	2	3	4	1	0	1	0	2	4	4	19	1	3	0	0	0	3	0	1	3	0	2	0	1	4	7	0	2	2	0	0	4	1	5	0	0	2	1	3	1	0	0	1	1	0	0	1	1	3	1	0	0	1	0	1	1	4	0	1	2	1	12	8	2	1	0	0	3	1	1	0	0	0	0	0	1	0	2	0	3	4	2	0	1	2	3	1	0	2	0	4	0	0	3	0	1	5	0	2	1	2	4	0	1	0	1	1	1	0	1	0	3	1	0	1	0	5	1	0	0	3	3	0	2	1	3	4	1	2	3	1	0	1	3	1	0	3	1	2	3	1	0	4	0	0	1	0	1	11	0	5	0	0	2	0	0	0	4	0	0	5	1	3	0	0	0	1	0	3	4	1	5	2	2	1	1	2	2	0	1	5	0	0	1	4	6	0	0	1	5	0	1	2	7	0	0	2	1	1	1	0	1	5	0	1	2	0	0	0	0	1	1	2	2	1	1	0	2	2	1	1	0	0	0	2	0	4	0	0	2	0	0	2	2	7	2	2	3	1	4	1	1	1	0	0	1	4	1	4	0	3	0	4	1	2	2	0	0	2	0	4	0	1	3	1	5	0	3	3	1	2	1	3	4	3	2	2	0	0	1	2	0	0	1	6	0	0	1	0	5	0	1	0	1	0	1	0	0	1	0	2	1	16	0	4	0	1	0	1	0	6	1	1	1	4	2	2	0	0	1	6	2	3	0	3	2	0	0	2	3	1	0	0	7	1	0	2	2	3	1	3	2	0	0	2	1	4	2	0	2	0	0	2	1	3	0	0	1	1	1	1	4	0	3	1	0	5	1	0	1	0	8	0	3	1	1	0	1	2	1	0	9	5	1	0	5	0	1	3	4	0	4	0	0	2	3	4	0	0	1	0	8	0	1	1	1	5	1	2	0	7	1	0	0	2	1	0	0	0	1	0	1	0	2	5	2	2	1	4	0	0	1	0	0	1	5	3	1	4	0	2	0	0	3	1	0	0	0	0	4	1	6	0	1	0	0	1	1	0	1	2	4	0	2	3	4	1	1	5	0	0	1	1	0	5	3	0	0	0	1	0	0	5	0	4	0	0	0	0	2	1	0	0	0	6	0	2	0	1	0	2	1	1	3	0	3	0	1	2	5	0	8	1	3	3	0	4	0	2	0	0	1	1	0	0	0	3	3	2	0	0	2	4	1	0	1	1	2	0	0	0	0	0	4	2	0	2	2	1	0	1	2	0	2	3	0	5	0	1	1	4	2	2	0	2	7	1	4	1	2	5	2	1	2	2	2	1	2	1	0	3	0	1	1	1	3	0	3	2	0	1	4	0	0	6	3	0	4	8	1	1	1	1	0	2	2	0	6	0	0	4	1	0	0	0	1	3	0	0	1	1	1	1	1	0	0	0	1	0	0	1	3	1	5	0	0	3	1	0	0	0	0	1	4	2	2	3	0	4	8	1	1	2	0	0	2	1	1	0	1	3	3	1	0	0	0	0	3	0	2	1	0	0	1	0	1	4	0	6	5	2	2	0	3	1	0	0	0	2	3	0	0	4	2	1	2	1	2	2	4	1	2	0	5	3	2	0	0	1	1	1	2	1	1	8	4	2	2	2	0	1	2	2	0	2	1	3	1	4	6	2	2	1	2	1	3	0	0	0	4	5	0	1	2	0	1	1	7	1	0	2	2	2	0	2	2	2	0	2	0	0	2	1	1	1	5	2	3	0	1	0	0	0	0	0	2	1	3	1	1	2	1	0	2	0	1	1	1	6	0	2	3	1	0	7	4	0	4	2	1	1	0	1	0	7	0	2	3	0	0	2	5	0	5	5	1	2	0	2	2	2	3	1	0	3	2	0	1	2	1	0	2	1	0	1	1	1	0	4	0	0	0	0	0	1	1	0	0	0	0	4	0	4	2	6	0	0	2	0	0	3	1	0	5	4	0	1	0	1	0	4	1	0	2	2	0	2	1	0	1	1	1	1	0	0	8	1	4	0	2	0	10	1	0	0	1	1	0	5	1	1	4	0	6	0	0	1	2	0	3	2	5	0	1	0	1	6	3	0	2	1	1	0	0	1	1	2	0	0	3	0	1	1	3	0	3	4	1	1	3	1	0	5	0	1	0	1	0	0	1	2	0	0	3	2	1	3	1	6	6	2	0	1	3	0	1	2	4	4	2	2	3	1	1	5	0	0	1	2	5	3	0	0	0	0	4	0	0	1	0	0	0	0	0	1	0	4	4	10	3	3	2	2	5	0	0	2	2	0	0	1	3	2	1	4	2	2	1	0	0	0	1	1	0	1	0	1	0	1	1	1	1	3	2	12	2	3	0	1	0	0	1	0	3	0	0	5	1	0	1	1	2	0	0	1	1	2	0	3	1	1	1	1	3	1	0	0	0	7	2	4	0	0	0	1	1	0	4	2	0	1	0	0	4	1	1	0	0	2	4	1	2	0	0	3	4	5	3	3	2	1	6	3	0	0	0	0	0	4	1	3	1	0	1	6	2	4	3	1	1	1	1	1	1	1	1	0	0	0	3	1	0	2	0	1	7	0	0	3	1	0	4	4	1	1	0	1	0	1	0	2	0	0	1	0	2	0	2	7	0	2	0	1	5	1	5	2	2	0	0	2	2	0	0	0	2	1	1	1	2	1	2	2	0	3	0	4	2	5	0	0	0	1	2	2	4	2	0	0	1	0	1	0	4	1	5	1	1	0	0	4	1	1	2	1	2	3	5	0	4	1	0	1	1	0	1	1	0	0	0	0	2	1	2	2	1	0	1	1	0	0	1	1	1	0	0	0	0	0	2	0	0	1	3	4	9	3	0	3	0	5	0	1	1	1	1	0	1	2	2	3	2	4	7	1	3	1	3	4	1	1	3	0	3	1	1	0	1	1	1	3	4	2	3	2	0	1	1	2	1	0	3	0	0	2	0	2	0	1	1	0	0	1	2	1	5	1	1	0	0	0	0	1	2	1	2	1	2	0	2	5	0	0	3	1	3	0	0	0	1	1	3	1	0	1	1	0	1	1	3	1	0	5	1	0	10	2	0	2	1	1	0	1	1	3	0	1	3	3	1	0	3	2	1	0	0	2	5	2	0	1	0	5	0	5	0	0	2	0	0	0	2	3	2	0	1	0	0	1	2	2	3	0	0	3	0	1	1	3	0	1	0	0	1	2	4	5	0	0	2	1	2	3	1	1	8	0	2	3	0	1	1	1	0	1	0	1	0	0	1	2	0	2	0	1	0	1	4	0	2	3	0	1	0	2	3	2	4	1	3	0	5	4	1	3	2	6	1	0	1	1	0	1	2	5	1	1	3	0	2	1	2	1	0	5	3	3	0	2	1	0	3	0	3	0	6	0	1	3	0	0	0	1	3	0	5	5	1	1	1	0	1	0	0	4	7	1	0	2	0	2	1	3	2	0	1	6	1	0	2	1	1	0	0	1	0	3	1	1	0	7	1	2	2	0	1	0	0	1	2	1	0	1	4	0	1	0	0	6	0	0	1	4	1	0	1	7	3	1	1	1	1	2	0	4	3	4	2	1	0	0	2	3	0	2	1	1	1	2	3	4	0	2	1	3	5	1	0	0	2	2	1	3	2	3	2	3	2	1	6	1	0	0	0	0	1	0	0	2	0	3	1	4	1	1	2	4	3	0	0	1	3	1	1	7	4	3	0	0	4	1	5	1	3	3	0	2	0	5	1	1	0	3	0	0	2	0	1	2	1	8	1	1	0	0	0	0	0	0	4	5	1	8	3	0	0	1	2	0	0	0	0	1	0	2	1	4	1	2	0	0	0	7	0	4	2	0	3	0	2	0	0	3	3	8	1	3	1	0	4	3	0	0	2	1	6	3	0	4	2	1	1	3	0	4	1	1	0	1	3	0	0	0	1	2	2	0	0	0	5	0	1	3	1	0	9	0	0	2	4	4	0	0	0	0	3	0	3	1	2	2	0	0	1	0	1	2	2	0	1	1	0	0	3	5	0	5	2	1	2	0	2	3	2	1	0	0	4	2	4	3	1	0	1	0	3	6	0	1	0	0	0	2	2	6	2	0	3	4	1	2	2	1	2	0	2	10	1	2	3	0	5	1	3	1	2	1	2	7	6	0	7	0	3	0	0	0	1	1	2	0	1	0	5	1	2	2	1	0	0	2	2	2	4	0	1	0	6	1	0	0	0	2	2	1	4	0	4	5	1	1	6	1	1	1	0	1	6	2	2	0	1	7	0	0	1	1	0	0	2	0	1	1	3	4	2	6	0	0	1	5	1	3	0	0	3	0	2	0	0	0	1	0	0	0	4	3	3	2	0	0	1	3	2	2	0	1	2	2	0	3	2	0	2	3	0	0	0	2	2	0	0	3	0	2	3	1	0	0	2	4	0	3	1	1	0	0	2	0	1	0	3	0	3	1	10	0	2	0	2	1	0	1	0	1	1	0	2	0	3	7	0	1	0	1	2	2	0	0	0	1	0	0	6	0	3	0	0	1	0	2	1	1	2	0	0	0	2	3	0	6	0	2	3	2	2	2	0	6	1	4	8	1	1	2	0	1	0	3	0	0	6	0	4	4	0	1	5	0	2	1	0	2	3	2	0	3	1	1	0	1	3	4	2	5	1	0	0	0	1	4	3	1	1	0	2	0	0	2	2	1	1	1	0	5	1	2	0	1	2	4	5	4	0	5	0	0	0	3	3	0	2	1	8	5	0	0	0	0	3	0	1	5	0	0	1	1	0	0	1	9	1	1	1	2	0	1	4	1	0	0	1	4	0	3	6	7	0	4	4	0	2	2	0	4	0	0	0	5	0	4	1	1	1	2	0	0	5	0	0	1	2	3	0	1	4	0	0	3	0	2	1	0	1	0	3	1	1	0	0	0	0	2	0	1	6	0	4	0	1	0	1	0	1	1	1	1	0	2	1	2	7	1	4	0	1	2	1	0	2	1	2	0	2	8	2	1	1	0	1	0	0	5	3	1	1	1	1	5	9	0	0	3	0	2	0	0	7	2	1	0	0	0	0	0	1	0	2	4	1	7	1	1	1	2	1	0	1	1	4	3	0	1	1	3	0	2	0	1	2	0	2	1	1	1	3	0	8	1	0	1	3	1	1	0	3	2	0	0	2	0	2	0	4	3	2	2	1	2	0	0	1	4	0	1	1	0	2	1	1	2	6	3	1	0	0	1	4	8	1	1	1	0	1	1	1	1	2	5	9	0	1	7	3	6	1	0	1	4	2	0	0	2	3	0	1	0	2	7	0	0	7	1	1	0	0	2	6	0	3	1	0	2	1	0	0	1	0	0	1	1	1	0	0	0	2	0	2	0	0	0	0	2	0	0	3	1	0	2	0	1	0	2	1	0	0	0	1	1	0	1	1	2	1	0	1	0	11	6	0	1	0	1	2	0	4	1	0	4	1	0	1	3	0	0	0	0	1	1	1	6	6	0	2	0	1	0	0	0	0	0	1	2	1	1	5	1	0	0	0	6	0	5	2	0	0	1	1	0	2	0	2	1	4	1	2	3	4	3	1	1	1	0	0	6	5
N0.HOG0015824	1	2	0	1	0	0	0	1	0	2	2	1	11	5	1	2	2	1	2	1	2	4	0	2	2	0	1	1	0	1	1	7	1	1	3	1	1	3	0	1	3	0	2	1	5	0	1	0	2	0	2	3	0	0	2	2	0	5	3	0	4	0	4	2	1	1	6	5	0	0	1	0	1	2	2	6	0	0	1	5	0	0	3	0	0	1	2	1	1	0	3	2	4	0	0	10	0	0	21	2	10	2	4	0	8	0	1	1	2	2	18	3	1	1	3	0	2	7	0	2	3	2	2	2	3	3	2	6	2	0	17	1	2	1	2	3	0	0	0	1	0	3	1	0	1	0	0	3	0	0	1	2	1	5	3	2	3	0	0	3	2	0	1	1	0	0	0	2	3	1	4	0	2	5	2	3	2	5	3	1	1	1	0	2	1	0	5	0	2	14	4	0	1	1	3	1	0	1	0	0	0	1	2	2	2	0	3	2	1	0	0	0	2	9	0	2	3	0	0	2	2	0	1	10	0	2	1	0	3	3	1	1	0	2	2	1	2	3	1	5	3	1	2	2	0	0	3	2	1	0	1	0	1	0	0	5	0	1	0	2	2	5	2	0	4	0	0	1	2	2	3	0	1	2	1	1	0	2	0	3	0	9	1	0	0	3	3	3	1	2	1	0	3	0	2	3	0	0	2	3	7	1	0	1	1	0	2	2	1	2	0	0	7	1	1	2	2	0	3	2	3	3	1	3	0	1	1	0	1	1	0	1	0	5	1	1	0	1	1	0	0	0	0	1	0	1	5	3	8	0	4	2	1	6	7	1	2	2	3	1	1	2	4	5	1	5	1	3	0	2	2	2	3	0	5	0	2	2	0	0	1	0	0	4	1	0	2	1	1	1	4	2	8	2	2	0	3	2	2	4	6	2	2	2	1	1	2	10	0	0	2	2	1	0	1	0	4	2	0	0	0	3	4	3	0	7	0	0	2	0	4	1	4	9	0	0	2	1	1	0	0	2	3	1	1	0	6	3	1	0	1	1	3	1	1	2	1	1	9	4	0	1	2	3	2	2	3	2	0	7	1	0	3	0	0	1	0	6	0	7	0	0	15	3	3	0	1	2	2	1	0	1	2	2	0	1	2	2	9	5	3	2	3	1	7	1	1	0	0	2	0	2	1	1	0	6	1	0	6	1	4	1	1	1	1	2	0	3	2	0	0	1	1	2	3	0	0	0	4	1	0	1	0	2	3	3	4	1	0	3	1	0	2	9	0	4	1	2	2	1	0	1	3	3	2	0	0	2	3	1	0	5	1	0	8	2	2	1	0	1	0	2	0	1	2	1	1	0	1	11	1	0	2	0	3	0	3	4	1	0	2	0	1	2	3	1	6	1	5	3	2	1	6	2	1	1	4	2	3	0	1	1	1	2	1	0	0	1	0	0	0	1	2	1	2	0	1	1	2	2	0	0	1	2	0	1	3	0	1	0	2	1	2	0	0	2	5	0	0	1	0	2	0	4	1	2	2	4	1	2	3	2	1	5	1	1	0	2	0	0	0	0	5	0	0	3	2	5	1	1	0	3	2	0	0	2	0	0	2	3	4	1	4	2	3	1	1	3	4	0	3	0	0	1	1	1	0	2	4	1	0	0	5	2	3	2	1	0	1	3	0	0	1	4	0	0	3	5	2	5	2	0	1	0	0	1	1	0	3	0	0	0	4	0	1	2	5	1	0	5	0	1	0	0	1	2	1	0	1	1	0	0	1	1	2	0	2	4	1	1	0	1	1	0	0	2	1	1	10	3	2	0	2	4	1	4	1	0	0	7	5	1	2	3	2	2	1	1	1	1	0	0	3	1	0	0	2	0	2	0	3	2	1	5	5	4	0	5	0	1	0	2	8	0	0	2	3	1	0	2	0	3	2	3	1	6	0	0	3	0	1	2	0	1	4	1	3	2	0	3	0	2	2	1	0	0	3	1	1	1	8	1	2	4	1	2	1	4	5	1	0	0	1	0	0	0	2	5	1	0	0	2	1	0	1	7	2	6	3	3	7	1	5	1	0	2	0	2	0	3	3	2	2	0	1	6	2	3	1	4	0	0	1	0	1	1	5	0	2	1	0	0	0	3	0	0	3	0	0	0	5	0	1	8	6	7	2	2	4	2	4	3	0	2	0	1	1	2	0	1	0	0	2	0	2	0	5	3	6	0	0	3	3	0	7	0	2	0	5	3	0	1	0	1	0	3	2	1	2	0	0	5	0	2	0	5	0	1	11	0	0	0	0	0	2	2	1	0	0	3	0	6	2	2	1	2	1	2	0	0	9	4	1	0	2	0	0	3	8	0	3	2	1	3	3	3	2	4	6	0	3	0	5	6	2	3	1	0	1	0	1	5	6	0	3	1	1	0	3	0	3	4	0	0	0	1	4	6	0	1	1	1	1	2	1	0	0	1	5	2	2	1	1	0	1	3	0	2	4	0	2	1	2	2	1	3	0	1	3	0	1	4	1	0	1	1	6	1	2	0	2	2	0	2	0	0	1	3	0	0	3	0	5	5	4	2	3	1	0	5	2	0	4	2	1	4	0	1	0	7	0	6	2	1	3	0	0	0	1	1	2	1	1	2	0	2	4	1	10	1	4	1	2	1	3	2	2	1	1	7	1	0	2	4	0	2	1	0	8	1	0	5	1	3	1	4	2	1	3	2	12	1	1	2	2	0	4	1	1	2	0	2	2	2	2	11	2	2	1	0	1	1	4	3	0	1	1	1	2	0	0	2	1	2	1	0	1	0	3	2	0	2	5	1	0	16	0	4	0	0	1	0	1	0	1	3	2	3	1	1	2	0	3	1	0	3	2	1	0	1	2	0	1	0	0	2	1	1	0	1	0	2	0	5	0	1	1	5	2	4	1	0	2	2	1	2	6	4	4	4	0	0	2	1	0	1	1	3	1	3	0	0	2	8	0	2	2	3	3	0	1	2	0	0	0	11	4	2	1	2	2	1	1	2	2	3	4	1	10	0	1	0	0	3	0	3	7	4	1	3	1	5	2	1	4	2	1	6	6	1	2	0	4	0	0	2	1	5	2	0	0	5	0	4	3	1	3	1	1	7	0	1	2	6	0	3	2	4	2	1	7	0	2	1	1	5	2	0	1	0	2	1	0	1	3	4	3	0	0	1	3	2	5	1	3	1	3	0	4	5	0	3	6	2	0	1	0	2	3	2	0	3	2	0	3	0	7	1	1	0	2	0	5	0	1	2	0	1	2	0	3	1	2	2	3	7	0	3	1	2	1	1	2	3	2	0	0	1	1	14	2	3	0	2	0	1	5	2	2	3	0	2	3	0	0	3	1	3	7	2	4	4	0	1	3	2	1	2	5	2	0	2	1	2	2	1	5	4	4	1	0	0	0	1	0	4	3	2	4	1	1	1	4	1	0	0	0	0	0	2	3	2	0	1	2	1	4	0	0	10	0	4	2	5	3	1	2	2	4	1	3	2	2	0	2	3	2	4	2	2	0	0	2	1	1	0	0	0	3	1	2	3	1	5	1	3	1	1	1	1	1	0	1	0	4	1	1	0	2	1	0	4	1	0	2	2	2	0	2	1	8	1	3	2	0	1	4	2	2	6	1	2	1	0	4	2	5	0	2	1	3	4	5	0	2	1	0	9	0	0	2	2	0	2	11	0	0	2	0	0	1	2	0	2	0	0	1	2	0	0	1	1	0	0	1	0	0	0	0	2	2	1	0	1	5	1	2	2	1	1	11	1	1	5	3	0	1	5	5	4	1	2	3	0	5	1	7	4	2	3	2	4	1	1	1	0	0	1	0	4	2	0	1	0	3	1	0	6	4	4	2	1	2	2	2	0	0	1	2	4	1	1	0	1	2	0	20	1	1	7	1	8	0	1	0	1	0	0	1	2	3	4	0	3	0	17	0	9	3	5	0	3	1	0	0	2	4	0	1	1	1	0	1	2	0	7	0	2	1	0	1	5	2	0	4	0	3	6	0	6	0	4	1	0	3	3	0	1	3	0	19	1	0	10	4	2	0	1	1	6	1	1	2	4	2	1	1	1	1	0	1	2	1	2	2	1	2	3	2	3	1	2	2	1	0	1	3	3	3	0	3	3	3	3	1	3	3	0	2	1	2	1	4	3	3	2	2	4	0	2	0	0	4	2	2	1	0	3	2	0	2	1	4	0	3	7	0	2	0	2	1	2	2	2	0	0	0	1	1	1	0	1	0	1	4	0	1	0	8	2	1	0	2	0	3	4	1	2	2	1	8	3	3	2	1	0	1	1	0	1	0	2	3	1	2	1	2	1	5	0	6	0	0	1	0	1	1	2	1	0	0	7	1	0	2	1	1	2	0	2	0	0	0	0	2	0	5	1	3	3	2	1	0	0	1	2	2	0	3	4	4	0	0	1	3	1	1	1	2	0	1	3	0	0	1	0	1	2	1	2	1	4	1	1	2	0	1	0	0	2	3	0	0	2	0	2	0	2	0	2	1	1	2	0	4	6	0	3	3	3	1	0	2	2	4	0	1	0	1	0	1	7	2	0	2	1	0	4	1	2	1	0	6	4	3	0	1	3	0	6	1	1	1	2	5	4	2	1	0	1	2	3	1	2	0	3	2	1	5	0	0	5	1	0	1	2	8	4	1	1	0	1	0	2	1	6	2	0	1	2	2	0	4	0	1	1	2	2	0	8	1	2	0	0	0	0	1	0	1	1	0	2	2	0	5	0	3	0	0	0	1	0	6	1	3	0	3	3	2	1	3	2	0	2	6	3	6	3	1	3	3	2	1	1	1	6	2	0	4	1	1	0	0	0	1	1	1	0	1	5	0	0	0	2	1	0	1	0	0	0	1	6	6	1	0	4	2	0	0	0	0	3	0	2	2	1	2	0	0	4	0	0	1	0	10	5	3	1	0	3	1	0	0	1	3	1	3	0	2	2	3	3	0	4	7	0	4	0	5	3	1	1	1	4	2	2	2	1	1	2	4	1	2	2	2	4	0	0	0	3	2	4	1	0	0	2	1	4	1	1	3	1	0	1	1	2	7	1	1	1	0	1	2	3	0	3	9	0	1	1	1	5	1	0	1	0	1	1	1	2	1	1	0	2	1	1	3	5	0	1	0	0	0	0	0	6	0	0	2	8	0	0	0	2	2	1	1	0	1	0	3	0	3	3	3	4	4	4	0	2	1	0	2	6	0	1	1	3	1	2	5	0	2	0	0	0	3	3	2	2	4	0	11	5	2	4	1	1	1	5	3	0	1	3	0	0	1	2	3	0	2	1	0	5	1	3	1	5	1	6	1	3	2	3	1	0	3	1	1	1	2	2	0	4	0	3	1	5	0	3	2	0	2	4	2	0	1	2	4	1	2	2	0	1	2	2	3	2	0	0	1	2	0	0	1	4	1	0	3	2	0	3	0	0	1	1	0	2	0	1	0	3	2	2	1	0	1	0	2	0	2	3	1	8	3	0	1	0	2	1	0	0	1	0	0	0	0	0	3	5	0	0	1	0	3	4	0	4	0	2	8	1	2	1	1	0	1	6	3	1	4	2	0	3	2	0	0	2	0	2	0	3	0	3	1	1	4	2	1	0	1	8	1	6	4	0	2	20	3	1	1	3	4	2	6	14	1	0	1	1	3	0	5	1	4	0	1	1	5	0	1	2	2	6	1	1	2	1	2	6	4	0	0	0	1	1	2	3	1	4	2	8	0	2	2	9	2	2	1	2	2	3	1	2	4	1	1	0	3	0	4	2	0	0	0	0	2	1	2	2	1	1	0	1	0	2	8	2	2	0	0	2	1	3	3	3	1	2	2	0	4	0	1	3	3	2	0	3	2	1	2	0	2	3	0	2	0	4	0	1	2	1	3	4	1	11	2	1	1	0	1	0	2	1	1	7	7	2	1	1	1	2	3	0	3	2	2	1	1	0	2	1	0	0	1	4	1	3	5	0	1	1	1	0	4	0	0	2	8	1	12	4	5	3	0	5	1	0	2	0	0	1	6	1	1	0	3	0	1	1	2	2	1	1	1	2	2	2	0	1	0	1	1	2	7	0	0	1	6	1	0	0	4	0	1	2	2	3	0	1	2	0	1	1	4	4	2	9	3	3	1	0	3	1	1	0	0	0	3	0	2	2	1	2	2	2	2	2	0	2	1	7	0	1	1	2	6	3	2	1	2	2	1	2	2	8	1	1	1	3	1	6	0	0	0	3	1	2	9	0	2	1	7	1	3	0	3	4	0	12	1	0	0	0	2	0	5	7	0	2	1	1	1	0	0	2	2	0	3	2	5	3	4	0	4	2	1	0	8	2	4	0	0	1	2	2	2	5	1	3	1	1	1	1	2	2	3	1	1	0	0	2	0	1	2	1	5	2	5	5	5	1	0	11	8	1	0	0	0	0	1	2	0	1	3	1	3	4	5	0	1	2	3	0	1	2	2	3	1	0	1	1	1	1	2	1	2	1	5	1	0	1	2	1	1	0	1	1	2	0	0	1	0	4	2	1	1	8	1	1	0	2	3	3	1	1	7	1	2	0	2	0	1	0	1	2	4	0	2	0	0	2	1	1	2	2	2	6	1	0	3	0	0	0	2	1	1	5	0	0	2	3	0	0	1	2	7	1	1	0	5	4	4	0	1	1	2	1	0	2	3	2	2	1	0	0	2	1	0	3	1	0	0	1	5	0	1	2	0	3	2	0	1	1	1	5	5	1	2	2	0	1	3	0	3	2	0	2	0	1	1	3	0	1	0	0	0	1	0	8	0	2	1	1	2	0	2	0	1	0	0	1	1	3	3	3	1	2	2	18	1	1	1	3	0	1	3	4	1	5	2	3	4	0	0	2	2	2	1	0	0	1	4	5	0	0	0	3	1	3	5	7	3	0	3	0	6	1	1	2	0	3	0	1	0	1	0	1	3	7	1	7	0	3	0	1	3	4	0	1	0	6	3	1	1	0	2	5	1	1	0	0	1	2	2	5	3	2	0	1	5	2	0	1	0	4	0	1	0	4	0	1	2	2	2	0	1	6	0	2	5	0	0	1	2	2	2	1	3	1	25	0	3	6	5	1	0	3	13	0	0	0	1	0	1	1	1	0	7	3	1	0	7	1	0	5	1	2	1	0	0	2	3	1	4	0	2	2	2	0	5	0	0	5	4	2	2	9	3	1	2	7	3	0	2	1	3	0	0	0	3	4	0	0	1	3	0	2	1	3	2	2	5	1	0	2	4	10	1	0	1	1	1	0	1	1	1	3	0	0	1	2	1	5	2	1	0	4	3	0	3	6	4	5	3	4	1	0	2	3	5	4	6	2	1	0	2	1	1	2	3	3	1	1	0	2	1	0	1	3	0	3	3	6	0	2	1	0	2	0	3	1	5	1	1	3	5	1	3	1	1	0	0	4	3	2	1	2	1	2	2	3	2	3	2	1	2	2	0	3	2	0	0	0	0	0	0	1	0	0	0	3	2	2	1	1	2	0	1	1	1	4	0	1	1	1	2	8	2	4	0	0	1	0	2	1	8	3	2	3	1	2	1	1	2	1	0	2	3	3	2	3	8	2	0	1	2	0	5	1	1	8	4	0	3	5	0	2	1	1	0	5	0	1	1	0	2	3	0	5	0	0	0	3	1	2	4	0	0	0	1	1	4	5	0	3	2	3	1	3	10	1	2	7	0	0	2	2	1	0	1	3	2	0	0	9	6	0	6	0	0	0	3	1	4	2	0	1	3	1	0	1	0	3	1	0	1	2	0	0	2	2	1	1	4	8	2	3	0	0	1	0	2	3	0	1	2	1	0	10	1	4	1	1	2	1	2	1	0	1	8	2	2	0	3	2	0	2	1	0	1	10	4	0	0	3	1	0	6	0	0	0	2	9	0	3	3	0	0	2	3	1	1	1	2	0	7	2	2	1	9	0	0	3	5	1	2	2	0	3	1	3	1	1	1	1	3	0	0	2	1	0	10	1	1	0	3	1	1	0	0	0	0	2	1	1	0	5	0	1	2	1	1	1	4	1	1	4	0	1	0	12	3	1	3	1	1	3	0	4	1	5	2	4	0	0	1	4	5	1	2	3	1	2	0	2	1	2	0	2	1	1	3	2	0	5	0	1	2	3	0	1	1	1	0	2	1	0	0	1	1	0	1	2	0	0	0	1	1	5	4	3	3	3	3	1	1	4	0	2	6	1	0	4	1	1	0	7	4	0	2	1	2	2	2	0	1	1	1	5	2	0	4	3	7	1	0	1	4	2	1	1	2	2	2	4	3	1	11	0	15	1	1	0	0	0	2	3	5	1	1	2	3	6	3	0	0	2	1	0	0	3	1	5	0	1	5	4	3	2	3	0	2	3	0	2	5	14	0	1	3	0	1	0	8	1	0	7	3	1	2	2	1	1	4	4	5	0	1	2	0	1	1	4	14	16	4	1	5	0	1	5	1	3	3	2	1	3	1	1	3	1	2	1	2	2	2	3	2	0	0	1	5	0	2	2	4	2	3	3	4	2	1	7	4	2	2	0	3	1	3	4	1	2	3	0	1	0	2	0	1	1	0	0	0	0	3	1	0	0	2	14	2	2	2	2	2	1	2	1	2	3	1	4	1	1	3	2	6	0	0	1	0	7	2	1	4	0	3	2	2	2	1	1	1	6	1	3	1	1	1	1	0	1	0	0	1	0	1	3	2	0	3	1	1	5	1	4	1	1	0	2	1	4	2	4	1	3	7	2	0	0	0	1	3	1	1	0	1	1	0	3	3	2	1	1	5	2	0	0	2	3	3	1	3	0	3	2	1	0	0	1	8	0	0	2	2	2	0	2	3	1	1	1	1	1	0	3	0	5	0	4	1	0	3	5	4	0	1	1	3	3	1	1	0	1	5	2	0	1	1	1	1	1	0	1	0	0	2	4	0	2	1	2	4	1	0	0	0	2	1	1	10	3	1	0	1	2	0	3	1	0	9	1	2	0	2	3	1	1	0	0	0	6	14	2	2	3	2	1	3	5	0	3	1	1	3	0	1	0	1	1	0	0	0	1	1	3	0	0	3	0	0	0	6	2	1	1	1	0	2	9	0	2	4	2	0	0	9	7	2	0	1	5	3	1	2	3	4	2	5	1	3	0	2	4	1	5	1	0	3	4	1	0	1	1	0	0	5	0	1	1	0	0	2	1	1	7	1	1	2	3	0	3	2	5	0	2	1	2	0	2	4	0	3	0	1	1	1	0	1	0	0	0	2	2	5	3	1	0	2	4	4	0	0	0	1	2	2	0	1	2	2	0	0	0	0	0	0	11	5	2	5	0	2	0	2	4	2	2	3	0	0	1	3	0	0	3	0	1	0	0	0	0	5	3	1	2	1	1	2	4	1	0	1	0	0	1	4	2	1	1	1	0	0	0	2	0	4	2	1	2	0	0	1	5	0	2	2	1	0	0	1	8	1	2	4	0	2	5	3	0	0	1	5	3	1	1	1	2	0	1	3	3	0	0	0	2	1	2	1	2	0	2	2	3	4	9	1	0	2	0	3	1	2	2	0	0	2	11	1	1	0	1	3	0	2	1	0	2	2	2	2	3	3	1	2	0	4	1	0	4	4	3	0	0	1	2	3	0	5	5	2	3	2	0	0	2	1	1	0	2	3	3	2	2	2	0	1	0	1	1	14	1	0	0	3	1	0	2	1	1	1	0	0	1	3	4	3	3	0	1	0	6	0	1	3	9	1	4	0	1	2	0	3	0	1	1	0	1	9	0	8	1	0	2	1	2	1	2	2	3	1	4	2	0	1	2	1	2	0	3	1	0	0	2	1	1	1	2	4	3	1	2	4	0	0	2	1	2	1	0	1	2	0	1	6	2	0	2	1	4	4	3	1	3	4	0	1	0	3	0	3	4	0	4	2	2	1	4	2	1	0	7	3	0	2	5	1	3	0	4	1	4	0	1	2	3	4	0	1	1	0	1	0	1	2	0	3	2	0	0	4	3	0	2	0	5	4	2	0	0	0	0	0	0	4	4	1	2	1	1	0	0	4	1	4	1	1	0	0	0	0	2	3	1	0	2	1	6	0	7	0	1	1	0	0	0	1	2	3	1	0	6	0	3	2	0	0	1	0	1	2	4	2	5	0	2	3	1	0	4	5	1	1	0	2	1	2	0	0	2	2	1	3	0	1	4	1	0	1	1	8	1	2	0	1	1	0	0	0	0	2	1	6	0	5	0	0	1	0	0	3	0	2	2	2	1	0	4	2	9	0	6	1	0	3	3	1	8	2	6	2	1	0	1	1	3	1	1	7	1	4	5	0	1	2	2	0	2	1	4	1	0	6	4	1	0	2	3	5	1	0	4	1	1	0	0	8	2	0	1	1	1	2	11	7	3	7	4	1	1	2	1	5	3	1	1	0	0	3	1	3	2	1	2	2	2	5	1	9	4	3	0	7	1	1	4	1	4	4	2	5	0	7	4	0	2	3	5	3	1	1	0	5	6	1	0	4	7	2	0	2	1	1	1	7	2	5	1	2	1	3	4	2	1	0	3	0	6	5	0	6	0	1	0	1	0	3	2	0	0	16	2	3	4	2	1	0	3	1	0	1	0	3	1	2	5	2	1	2	0	2	0	0	0	1	0	3	2	1	2	3	2	2	0	2	2	0	2	0	1	1	2	1	2	1	0	4	0	1	1	6	1	2	0	0	1	0	5	0	3	1	2	1	0	2	3	2	6	2	2	3	1	3	0	3	0	3	0	3	0	2	0	1	0	0	2	2	2	1	0	1	1	3	7	0	3	0	2	3	1	2	1	0	5	2	4	1	1	2	1	0	0	2	3	0	0	4	1	0	9	1	0	3	1	5	0	1	0	2	2	1	5	2	2	0	0	0	0	0	2	3	2	1	0	4	4	6	3	0	0	0	1	1	1	0	4	1	0	2	6	1	0	0	1	1	0	3	2	0	7	1	1	1	1	4	0	2	2	8	0	0	3	1	1	4	0	0	1	0	1	0	6	0	2	1	3	0	1	2	2	3	0	0	2	2	1	1	2	1	3	7	4	2	1	0	0	6	1	1	1	0	0	0	1	1	12	2	2	0	1	3	3	2	0	1	2	0	4	3	2	3	0	4	6	0	2	4	1	3	2	2	2	2	1	0	1	1	1	0	1	4	2	8	0	0	1	0	2	2	2	3	1	0	2	1	0	2	0	0	0	1	1	0	1	1	0	2	0	1	3	1	2	1	2	0	1	0	5	2	4	3	0	1	4	3	0	3	5	0	1	1	0	1	0	1	1	1	1	0	0	3	0	0	6	0	6	0	1	2	0	5	1	1	0	3	1	1	0	0	11	1	2	1	2	0	1	2	1	1	1	1	2	3	0	1	1	5	0	1	0	4	7	1	0	1	1	4	1	3	8	2	2	2	1	1	2	1	6	1	1	0	0	1	2	0	3	5	1	2	1	0	3	1	4	0	0	1	0	3	2	0	1	1	3	12	1	2	0	1	6	2	0	2	10	1	0	1	4	1	4	1	0	2	5	1	1	10	2	2	0	2	3	3	1	1	1	0	5	2	3	2	0	5	1	1	1	0	0	0	1	0	0	7	1	0	0	0	1	0	2	6	1	1	0	1	1	1	1	3	1	1	1	3	0	1	1	1	0	0	2	0	0	5	6	0	1	2	1	1	1	0	0	9	3	0	0	2	1	1	2	2	1	2	1	0	8	4	0	3	1	2	3	1	1	1	1	0	1	3	0	3	0	0	0	0	14	2	9	0	1	1	4	0	0	0	1	1	0	4	1	3	1	6	3	1	2	0	1	3	4	1
N0.HOG0002850	21	33	10	23	10	7	14	11	2	26	23	11	30	27	12	10	23	12	13	9	14	12	10	17	13	11	11	10	13	9	12	52	20	23	29	25	5	3	4	14	23	16	28	9	8	7	11	8	23	7	12	19	4	6	34	30	3	21	26	26	20	8	39	14	8	9	28	19	18	6	13	20	14	7	6	20	10	27	16	29	32	15	16	19	6	16	14	8	7	6	11	27	31	7	10	26	8	7	38	22	34	15	14	3	32	18	21	7	8	18	33	11	16	19	29	9	17	28	10	8	10	29	12	17	18	6	20	16	8	13	39	6	10	6	9	22	18	8	12	7	5	15	41	0	12	12	1	39	15	9	10	25	47	40	36	13	14	18	6	10	17	6	18	15	5	15	9	10	18	18	30	5	14	35	51	26	13	36	8	29	20	7	10	8	15	8	45	17	9	53	10	18	4	8	26	33	10	12	6	36	11	6	14	7	11	17	17	7	12	6	13	39	15	16	3	13	25	26	4	33	9	5	15	27	8	8	8	10	12	8	10	4	1	10	25	9	16	25	12	23	24	17	27	33	8	12	36	8	13	21	11	11	7	14	13	25	1	18	12	13	15	12	12	8	39	16	0	4	11	9	12	10	16	17	29	17	5	21	15	4	10	33	12	6	0	27	13	20	11	18	20	7	5	12	10	22	10	14	6	13	38	22	8	15	12	11	11	13	8	33	2	0	31	5	16	19	42	10	10	11	18	15	14	10	5	7	8	17	20	18	14	3	12	15	15	19	11	17	11	4	13	8	8	6	8	23	17	13	39	17	22	13	12	51	12	13	15	9	24	2	9	39	31	40	15	39	9	15	12	17	8	6	19	19	45	8	13	23	15	10	14	2	7	7	8	7	27	11	4	21	29	14	47	9	20	11	36	42	21	31	32	4	29	30	2	14	38	17	11	0	16	16	8	7	19	3	8	2	7	1	9	10	34	28	7	34	8	0	3	3	22	16	14	35	12	7	18	22	16	8	6	4	21	16	30	12	24	18	18	28	31	4	30	10	10	11	7	9	25	78	7	16	13	20	28	17	11	6	14	57	10	7	13	14	12	14	21	27	18	43	2	5	43	42	10	14	5	8	19	11	6	10	10	20	11	16	10	17	40	19	19	8	18	3	63	28	15	7	3	13	3	14	5	8	6	21	5	18	22	9	17	13	20	7	15	12	0	23	10	3	9	5	9	10	12	0	13	4	23	12	9	8	9	11	16	18	15	9	1	23	13	11	19	33	10	20	11	14	14	10	8	2	21	31	27	6	17	21	34	3	11	19	12	9	31	33	8	3	7	14	13	6	7	13	25	20	10	18	6	51	6	9	5	21	15	16	11	41	19	12	15	1	7	19	9	4	14	10	11	17	10	9	26	12	9	17	21	8	13	11	7	7	11	13	8	5	0	10	5	6	3	10	8	8	20	26	7	11	16	16	3	8	9	29	5	1	10	6	23	8	25	22	16	9	7	14	16	4	5	16	12	10	7	12	8	24	11	27	15	27	9	15	15	9	10	13	16	25	6	22	11	14	13	6	7	17	13	18	9	3	14	31	18	15	2	6	5	19	16	34	18	12	46	18	18	8	9	19	46	16	13	13	5	20	7	12	12	21	29	10	16	6	46	8	28	12	16	8	14	20	15	7	15	41	10	15	12	19	11	20	7	7	10	7	3	5	10	16	10	1	14	12	12	8	5	9	10	6	5	23	6	18	5	5	8	6	13	11	11	11	2	5	9	16	15	11	8	14	5	15	13	2	45	14	4	12	12	12	48	8	7	9	5	32	15	19	2	18	13	47	20	9	12	19	12	11	4	25	18	11	5	2	26	3	11	23	12	11	13	6	30	8	15	28	47	29	12	16	17	15	11	11	48	10	9	9	9	4	10	11	23	17	21	17	15	24	4	15	21	3	4	5	7	6	14	21	8	16	9	17	3	20	16	4	4	11	17	18	14	21	18	5	23	18	24	22	7	29	43	10	5	5	27	19	8	9	18	29	6	0	12	33	7	20	1	39	5	34	9	28	44	28	35	4	1	9	7	8	3	12	10	37	13	11	24	24	19	10	18	11	6	11	13	10	14	14	10	8	31	4	11	13	20	9	12	0	21	11	16	10	15	8	9	23	33	20	20	10	36	10	11	7	6	6	4	16	17	10	14	24	12	6	24	11	3	12	15	15	26	13	11	22	27	10	9	14	12	9	19	23	0	23	29	13	27	9	16	24	22	20	23	12	8	16	12	11	3	4	59	13	6	1	5	9	8	18	5	12	6	28	18	39	19	6	23	30	12	10	9	7	33	8	5	7	8	6	8	10	24	3	36	11	17	27	23	16	10	33	20	15	10	14	30	43	14	14	12	0	11	6	10	13	34	7	38	16	6	7	9	10	17	27	0	7	7	14	31	17	22	12	8	19	13	12	17	15	9	16	19	13	10	42	12	4	11	9	9	21	18	13	6	21	26	9	12	26	15	10	42	6	8	13	9	13	26	20	28	16	15	8	13	23	5	25	5	7	9	9	6	5	11	1	21	29	21	14	11	15	6	21	24	0	32	7	8	16	6	14	13	39	17	13	22	11	4	8	13	16	14	7	20	18	9	28	5	17	14	9	47	9	8	6	10	7	15	5	27	14	13	28	14	15	27	14	11	31	14	24	45	32	0	21	8	23	7	17	42	11	31	8	10	17	5	13	10	9	15	1	7	15	9	28	20	14	26	28	5	28	6	10	15	16	12	22	6	11	0	8	13	17	18	13	12	22	13	6	16	6	7	40	6	15	15	6	7	34	12	31	8	22	22	7	10	11	13	16	5	28	12	13	29	10	27	0	7	22	8	10	7	13	7	1	26	0	14	12	12	13	14	14	3	14	19	33	18	12	10	22	13	24	14	12	7	70	18	6	41	17	40	29	22	5	25	10	16	28	13	33	12	28	10	10	14	45	17	7	4	6	8	15	8	15	9	4	6	30	25	11	7	18	11	13	5	14	21	16	20	10	43	16	10	21	5	13	11	17	57	27	17	10	29	49	16	10	32	15	13	16	24	15	15	8	18	14	0	17	13	17	5	17	0	19	7	35	20	9	39	14	12	42	20	6	23	26	10	33	10	21	11	9	26	7	10	29	9	14	9	7	11	0	19	7	28	6	12	6	25	6	9	4	41	11	16	11	19	5	25	6	31	32	26	7	37	19	23	14	20	7	25	4	9	32	5	16	14	1	55	7	12	0	16	7	39	23	15	20	7	19	16	13	26	10	6	11	17	44	6	16	11	18	16	9	18	16	44	5	7	3	9	59	16	13	4	19	20	31	28	13	17	38	13	8	22	10	3	10	8	21	23	9	15	12	8	14	16	12	5	28	21	9	3	10	17	15	26	8	19	18	28	6	11	13	5	14	10	22	10	15	16	16	9	30	28	8	5	7	0	9	4	12	20	15	15	22	19	20	30	6	9	22	11	30	17	22	39	21	3	13	14	19	54	13	14	8	11	15	31	25	16	16	12	16	14	25	4	13	10	0	25	8	4	17	8	26	19	15	26	5	13	7	9	20	9	9	17	4	10	11	7	6	25	24	8	16	41	43	6	9	16	7	30	13	23	4	2	9	19	35	11	34	3	14	24	12	12	18	29	0	12	15	15	14	23	17	29	27	13	25	7	10	18	17	22	22	28	6	16	21	14	8	14	16	7	15	9	4	5	15	9	6	9	17	4	15	8	17	9	10	10	8	9	13	4	12	19	16	7	5	7	25	44	25	6	55	10	0	13	24	34	27	9	26	33	2	18	6	17	33	14	18	25	27	13	5	28	30	6	17	11	21	30	7	6	2	11	8	4	17	3	6	27	13	18	10	22	11	17	15	16	27	6	3	8	14	18	6	49	12	11	55	18	29	12	13	10	24	19	10	9	8	10	18	11	19	3	20	16	48	24	22	1	14	9	8	9	24	8	25	21	8	26	10	12	17	3	33	7	6	10	22	12	36	10	40	31	10	24	24	4	22	20	24	8	16	11	13	4	7	36	7	28	10	10	45	13	20	9	17	19	23	15	58	12	12	20	4	18	2	36	6	25	8	16	12	20	6	27	13	7	18	9	8	17	4	10	8	28	16	10	15	27	9	26	24	26	17	19	1	12	4	12	4	28	23	53	22	40	29	18	10	14	2	9	27	14	13	5	29	25	15	18	8	17	0	7	44	9	32	10	15	18	33	15	8	17	6	14	10	10	11	7	10	7	15	32	10	9	11	21	6	10	11	4	19	11	35	13	16	9	9	23	20	19	22	11	3	13	36	12	7	23	15	12	16	8	6	18	5	14	12	16	14	9	8	16	9	11	12	16	9	6	25	4	17	12	5	8	9	12	13	13	0	16	17	19	12	12	21	25	12	11	21	6	10	24	21	34	3	30	10	49	8	9	7	8	12	29	7	16	25	9	8	3	16	9	13	2	53	11	10	10	17	10	9	15	10	2	15	12	11	38	19	8	12	10	18	4	18	2	13	16	12	14	8	11	18	0	22	28	25	16	0	17	18	52	9	10	14	6	8	32	5	7	4	11	14	9	23	5	33	6	10	26	25	25	12	9	40	21	29	0	11	11	19	10	17	37	21	0	6	9	14	8	28	3	12	19	12	40	0	19	24	16	17	9	12	45	63	4	14	6	8	16	16	12	26	11	10	11	5	5	18	13	1	25	14	9	8	12	36	7	14	26	13	25	14	12	11	10	15	13	21	9	12	16	17	58	5	4	19	21	0	29	6	11	3	30	20	21	15	19	11	12	18	20	18	31	5	11	8	20	14	13	10	25	7	19	1	13	3	13	14	6	9	12	18	13	3	1	21	15	15	13	17	3	3	9	20	9	5	12	41	32	10	10	18	4	8	0	4	17	12	4	13	10	10	19	7	5	13	5	7	9	26	45	35	19	11	7	13	12	6	5	9	6	5	17	17	14	17	25	9	7	21	25	3	19	5	12	3	4	24	8	13	8	17	26	10	6	30	20	15	13	16	23	20	4	4	1	29	18	22	29	19	5	17	3	29	18	7	9	7	6	11	7	12	27	6	8	16	0	9	9	14	21	14	54	25	8	23	10	27	7	11	3	3	12	23	30	29	17	8	10	16	9	11	22	27	6	7	8	10	8	9	9	49	27	10	11	47	12	10	9	15	21	19	13	5	7	10	17	7	13	19	15	28	24	21	27	9	21	19	22	26	5	14	7	16	7	5	37	37	17	12	7	6	8	12	9	27	10	0	32	12	9	13	12	24	11	21	27	4	17	6	0	4	14	17	31	2	8	10	15	12	15	14	6	34	9	16	12	18	17	21	5	11	10	39	9	3	19	4	7	15	9	14	20	6	3	6	7	6	13	18	8	3	13	27	7	4	8	18	5	22	25	10	13	7	10	1	19	10	3	11	12	11	18	2	25	6	7	28	10	5	2	0	10	12	0	9	3	14	10	11	14	8	16	24	14	8	19	18	12	26	10	1	8	10	4	8	9	11	5	9	14	4	17	8	16	17	3	13	6	4	20	23	8	10	4	11	35	12	17	13	8	12	15	25	9	18	13	13	14	21	11	17	7	16	11	9	13	9	18	18	12	16	23	8	21	12	20	22	13	26	22	7	20	32	30	7	5	10	30	12	14	27	7	15	4	7	7	7	31	5	11	4	7	18	20	11	12	24	11	27	12	13	6	19	35	18	15	11	13	16	14	14	15	12	6	13	10	20	1	7	7	51	17	9	24	10	20	29	7	25	55	22	17	9	14	0	21	23	3	1	11	13	9	9	15	7	3	19	12	6	15	10	24	17	26	12	18	10	7	28	11	14	9	10	18	21	38	15	12	33	11	14	13	14	30	9	22	9	27	7	4	6	5	4	11	3	12	4	8	10	8	34	19	11	26	24	14	8	12	15	13	53	40	19	5	8	16	3	27	7	26	11	23	12	9	3	14	12	8	0	15	12	5	16	10	8	15	8	13	5	23	9	10	4	28	15	42	28	14	6	3	27	16	2	17	11	6	6	43	9	25	9	24	12	14	6	8	25	16	12	30	21	25	18	6	19	10	20	9	21	41	15	1	10	20	12	4	6	18	13	8	18	26	25	2	16	26	7	3	5	30	13	14	42	24	37	19	11	24	14	14	11	0	32	18	6	18	13	14	27	9	16	9	5	16	30	12	32	15	10	7	24	24	12	9	21	19	20	3	5	11	33	8	9	12	26	10	37	19	2	24	25	11	22	33	20	8	14	30	6	35	6	6	8	14	32	22	0	34	13	21	15	16	54	9	11	15	7	17	8	15	12	13	13	19	12	30	33	27	2	16	37	8	5	37	10	19	6	10	16	21	24	7	27	14	25	21	18	13	3	25	18	13	16	12	15	5	6	7	25	17	7	36	23	20	32	19	21	1	13	26	12	7	10	7	0	14	11	15	7	22	12	26	19	25	8	9	10	19	13	5	22	23	24	15	13	11	19	16	20	14	13	10	9	38	13	14	3	9	17	8	29	11	7	25	7	8	13	0	56	10	16	3	42	17	8	33	14	18	22	21	19	25	6	9	15	35	8	11	18	8	21	15	10	5	30	8	21	29	8	15	45	14	23	24	3	13	7	9	14	25	14	20	23	7	9	14	21	7	10	17	26	42	5	13	6	27	30	20	17	12	13	12	28	10	27	12	21	16	12	12	10	41	12	14	36	47	0	30	8	17	8	6	9	14	23	13	4	15	15	6	22	14	12	18	15	16	8	13	9	24	12	15	14	1	13	6	9	10	6	12	8	20	8	2	25	13	17	22	7	20	10	18	29	9	10	9	13	12	21	12	18	9	24	7	29	8	20	13	9	12	12	9	20	11	16	26	4	21	9	17	25	18	14	3	9	8	16	19	17	10	11	16	25	9	7	26	30	9	6	22	9	34	11	1	13	22	19	9	12	6	8	3	11	28	57	10	17	14	9	18	7	26	28	14	6	17	18	8	23	12	8	14	15	12	27	3	20	18	13	13	15	10	4	7	12	36	19	8	22	18	33	11	34	17	6	7	9	15	29	9	7	26	34	1	31	19	12	9	9	20	8	11	5	21	17	32	9	4	45	19	7	13	7	51	10	15	22	14	22	13	14	26	4	32	22	36	4	21	8	11	38	9	12	23	10	0	15	14	14	29	2	18	16	20	8	12	8	11	29	15	10	12	48	17	15	10	19	19	17	12	7	18	6	14	1	7	23	11	8	17	18	14	20	12	12	13	10	29	13	19	18	13	45	2	6	13	26	6	5	10	13	24	14	19	1	5	2	7	20	17	12	7	23	21	9	19	29	35	36	16	25	16	0	17	17	8	20	45	7	8	14	7	11	16	33	7	17	8	3	7	14	20	4	25	17	2	36	7	34	14	9	6	9	11	4	30	8	24	11	17	13	43	6	39	11	10	20	10	18	29	22	11	12	26	13	6	8	15	12	21	12	16	5	8	9	7	9	7	16	13	6	12	7	4	7	16	26	7	5	23	11	8	11	13	6	15	21	11	20	7	10	8	46	16	27	15	13	7	14	37	20	24	11	16	26	16	9	8	13	25	21	6	20	12	21	21	22	36	5	13	17	9	8	20	14	11	28	26	7	42	45	13	17	25	6	6	38	9	12	18	7	19	36	11	17	1	4	6	19	4	3	30	7	12	6	14	11	19	14	11	8	6	15	22	13	29	8	5	39	12	0	12	5	7	28	14	9	22	6	8	39	21	14	31	12	16	1	40	25	22	21	15	6	16	7	0	12	16	5	18	1	9	10	11	3	13	6	5	16	23	39	26	17	13	12	12	8	3	14	11	6	17	10	18	28	9	17	13	11	13	7	12	17	19	1	40	14	12	18	11	27	16	12	18	12	8	43	12	11	10	29	7	15	27	26	0	6	9	31	5	17	27	12	18	9	31	2	20	13	10	14	37	6	10	17	25	7	5	15	37	9	13	9	16	12	10	11	20	32	5	25	15	0	15	20	8	5	53	17	10	9	25	1	11	7	10	17	13	25	13	12	8	16	8	14	19	2	3	13	14	21	10	23	14	6	0	45	16	8	17	10	19	13	15	20	7	28	7	10	22	5	12	20	32	18	12	17	7	13	5	16	17	15	10	25	11	10	38	12	12	30	14	11	5	14	9	13	18	11	1	23	6	10	6	11	11	8	8	6	4	3	20	41	23	23	12	28	6	9	35	14	2	32	7	13	37	24	22	24	10	10	7	25	18	3	14	16	11	8	20	23	9	10	4	31	8	13	23	10	26	5	8	12	34	15	7	34	20	12	4	16	36	16	55	0	49	9	7	8	11	5	24	21	42	11	7	8	20	37	21	0	10	14	7	8	2	6	9	17	12	6	34	15	10	10	25	6	17	24	0	16	40	23	0	27	13	3	16	4	30	16	14	24	4	6	23	25	9	16	22	26	46	7	16	16	5	8	12	27	38	34	17	15	26	6	24	18	2	9	18	14	11	20	4	12	15	10	21	9	10	21	7	8	7	4	28	3	10	9	35	31	43	19	18	10	37	16	8	35	41	8	23	8	7	13	8	30	10	11	15	13	13	11	10	17	2	23	12	11	4	8	12	9	12	16	16	52	38	15	15	7	18	6	6	7	26	20	12	49	14	18	32	17	59	10	1	17	10	10	9	23	40	0	20	6	43	13	15	21	2	19	20	28	8	9	10	13	4	9	10	11	9	12	11	9	17	3	16	4	5	27	21	19	25	0	4	11	25	30	23	39	12	18	18	24	9	9	11	11	10	4	5	5	12	7	17	23	24	36	43	12	12	6	1	22	7	18	16	4	9	8	14	11	1	21	14	8	40	8	16	17	13	9	10	15	21	12	8	11	1	12	11	23	14	16	8	17	7	6	20	25	12	12	15	12	14	19	20	7	8	9	10	38	8	11	18	13	35	14	7	16	11	6	12	10	7	35	3	28	13	20	14	6	5	4	28	8	21	17	7	1	10	17	9	5	25	10	47	12	16	1	7	17	18	19	10	9	19	21	41	9	15	13	4	10	13	16	19	20	15	7	9	2	23	1	19	16	7	13	17	15	6	7	10	9	12	15	5	0	21	9	22	14	5	3	23	45	27	8	11	12	26	31	16	19	7	8	9	6	13	29	14	9	9	29	19	7	11	6	16	29	11	16	15	1	6	19	14	4	6	5	15	16	20	14	22	25	0	21	8	19	0	14	30	13	20	22	0	32	18	26	10	12	9	11	20	13	25	13	22	4	3	9	11	0	27	12	14	5	14	10	40	46	4	18	20	30	27	2	9	13	6	14	9	6	32	25	14	7	8	10	7	12	10	34	27	11	29	23	35	9	13	32	6	17	7	12	9	12	38	12	11	12	20	25	10	3	13	6	29	10	6	9	3	13	22	26	12	13	33	16	10	14	3	17	13	6	17	0	2	17	31	4	44	5	4	19	7	12	21	15	9	11	15	10	3	11	21	33	9	12	21	2	16	32	12	8	14	21	35	25	0	13	15	15	1	19	13	10	2	5	12	12	6	11	10	18	15	14	15	11	20	22	0	9	18	13	21	16	16	18	12	5	18	38	4	9	7	14	19	4	13	8	10	18	12	57	15	19	11	11	17	18	35	13	11	33	26	36	9	12	16	26	3	12	17	11	42	13	17	19	3	6	10	11	19	9	14	17	31	8	23	3	10	6	11	15	37	5	5	10	24	8	3	13	11	8	16	16	12	4	14	13	24	14	12	8	8	29	11	10	22	30	8	23	12	13	11	10	11	13	14	6	11	16	40	6	20	20	13	39	8	14	5	43	17	14	5	50	35	9	12	15	15	17	5	34	12	6	16	14	12	8	27	17	42	15	21	10	7	7	27	8	6	21	7	12	38	16	14	5	43	23	6	13	24	14	8	34	17	6	22	16	3	6	18	20	18	14	8	22	6	18	17	37	14	7	13	12	38	1	12	20	13	13	2	39	22	26	4	10	26	22	31	9	17	33	15	9	0	64	27	3	6	7	11	3	25	23	16	25	6	47	14	6	6	5	11	0	0	13	31	44	3	26	19	8	7	18	16	10	16	11	14	8	6	17	10	27	17	21	9	7	14	19	13	49	9	7	6	0	7	6	5	18	7	24	17	22	10	11	24	15	0	6	8	11	19	11	16	21	21	7	11	29	0	17	21	17	1	2	25	17	5	13	7	15	12	15	22	1	10	38	10	19	9	9	60	6	22	9	23	9	0	0	10	0	17	2	38	4	25	10	12	7	7	12	22	15	7	22	12	29	10	18	11	35	1	30	17	3	17	12	23	31	54	26	10	9	13	25	15	31	8	8	27	9	29	29	9	8	16	20	7	14	9	23	6	20	27	46	12	6	18	23	15	15	14	40	8	17	24	7	24	20	5	12	9	14	8	26	44	22	37	7	19	16	13	9	15	11	10	10	15	16	18	8	11	9	20	8	12	12	17	9	20	13	2	0	26	20	19	19	5	12	35	17	41	13	15	34	12	15	33	17	8	9	1	22	28	20	23	10	5	38	12	12	28	13	11	7	36	7	9	16	10	14	13	28	15	10	16	11	8	23	12	15	31	9	11	6	22	7	16	5	0	11	22	21	14	24	25	13	13	36	15	32	15	0	35	6	11	37	35	7	26	16	5	4	4	5	10	0	13	11	6	7	28	15	13	10	32	10	3	18	10	20	12	13	15	8	8	11	42	7	30	13	49	6	8	13	24	24	18	9	3	17	7	7	16	1	12	50	5	17	13	36	14	12	16	9	20	13	12	11	46	12	17	8	4	7	0	9	11	18	8	10	8	17	23	27	3	15	9	32	28	20	16	10	1	28	10	10	26	12	17	15	1	2	5	23	9	8	23	17	20	30	12	9	28	8	18	14	12	13	29	6	4	25	16	18	4	4	11	31	16	33	33	17	5	9	24	30	29	8	18	12	3	24	12	15	14	20	4	15	15	28	19	15	19	9	27	10	20	33	1	32	10	7	17	15	15	10	9	11	34	25	1	19	9	10	24	8	19	23	6	9	10	31	12	10	21	35	15	11	20	24	22	11	8	5	15	6	10	16	8	14	30	25	5	28	23	5	20	16	14	12	9	6	9	12	7	46	7	13	25	22	24	18	30	8	15	15	16	32	2	16	22	10	25	30	8	14	27	10	9	3	18	13	14	4	14	11	8	5	9	17	27	16	24	9	14	14	3	16	8	19	20	16	6	15	25	19	22	12	41	1	8	11	5	10	8	11	45	13	12	37	43	9	7	8	17	8	5	19	7	17	20	9	7	38	21	6	15	19	6	11	0	0	33	17	16	12	13	10	3	1	10	9	4	35	1	42	8	13	14	3	23	9	14	10	15	32	22	2	10	39	7	29	22	4	9	3	9	10	5	12	19	9	42	14	12	20	35	5	15	10	10	32	4	9	5	11	14	3	13	25	18	22	16	12	5	5	18	23	17	14	8	2	15	12	8	37	20	16	31	11	8	22	13	44	5	7	16	2	20	17	6	11	12	33	27	12	6	18	14	26	18	12	6	34	15	2	19	27	10	29	12	9	24	29	8	11	41	19	11	6	13	17	25	17	18	9	4	24	6	17	11	10	5	11	9	15	1	1	6	10	19	11	36	5	11	3	3	17	16	17	16	19	2	9	15	4	6	12	42	8	6	9	30	17	32	20	15	15	12	8	3	14	49	34	0	19	11	14	24	9	7	13	32	20	2	13	26	15	7	19	12	30	7	13	15	34	40	5	20	13	10	16	7	7	28	13	9	18	9	20	24	10	3	14	0	38	11	34	14	7	11	17	2	9	7	4	12	22	35	17	22	13	28	19	13	9	12	7	10	53	25
N0.HOG0000107	0	0	0	0	0	0	0	0	0	0	0	0	3	0	0	0	1	0	0	0	0	0	1	0	0	0	0	0	0	0	0	2	0	0	0	0	0	0	0	0	0	0	2	0	0	0	0	0	0	0	0	0	0	0	5	0	0	0	1	0	1	0	0	0	6	0	0	1	0	0	0	0	0	0	0	2	0	0	0	0	0	0	0	0	0	1	0	0	0	0	0	0	0	0	0	0	1	0	1	2	0	0	0	0	1	0	0	0	0	1	1	0	0	0	0	0	0	0	0	0	0	0	1	0	0	0	0	0	0	0	1	0	0	0	0	1	0	0	0	0	0	0	0	0	0	0	0	0	0	0	0	1	0	0	0	0	0	0	0	0	0	0	0	0	0	0	0	0	0	0	0	0	0	1	5	0	0	2	0	0	0	0	0	0	0	0	0	0	0	0	0	0	0	0	0	0	0	0	0	0	0	0	0	0	0	0	0	0	0	0	0	0	0	0	0	0	0	0	0	3	0	0	0	1	0	0	0	0	0	0	0	0	0	0	0	1	0	0	0	0	0	0	0	0	0	0	0	0	0	0	0	0	0	0	2	0	0	0	6	0	0	0	0	0	1	0	0	0	0	0	1	0	0	0	0	0	0	0	1	0	0	2	0	0	0	2	0	0	0	0	0	0	0	0	0	1	0	0	0	1	0	3	0	1	0	2	0	0	0	4	0	0	1	0	0	0	0	0	0	0	0	0	0	0	0	0	0	0	0	0	2	0	0	0	0	0	0	0	0	0	0	0	0	0	0	0	0	0	2	0	2	0	4	0	0	0	0	0	0	0	1	0	2	3	12	0	0	0	0	0	0	0	0	0	10	0	0	0	6	0	0	0	0	0	0	0	0	0	0	0	0	1	0	0	0	0	0	17	0	0	1	0	0	11	0	0	0	0	1	0	0	0	0	0	0	0	0	0	0	0	0	0	0	0	0	0	0	0	0	0	0	0	0	0	0	0	0	9	0	0	0	0	0	0	0	0	2	0	0	0	0	0	0	0	0	0	0	0	3	0	0	0	0	0	0	0	0	0	0	0	0	0	0	0	0	0	0	0	0	0	0	0	0	0	0	0	0	0	0	0	0	0	0	0	0	0	0	0	2	0	0	0	1	0	0	0	0	0	0	0	0	0	0	0	0	6	0	0	0	1	0	0	0	0	0	0	0	0	0	0	0	0	0	0	0	0	0	0	0	0	0	0	0	0	0	0	0	0	0	3	0	0	0	3	0	0	0	0	4	0	0	0	2	0	1	0	0	0	0	0	0	0	1	0	2	4	0	0	0	0	0	0	0	0	0	0	0	2	0	1	0	0	0	1	0	0	0	12	0	0	3	0	0	0	0	0	0	0	0	0	0	0	0	0	0	0	0	2	0	0	0	0	0	0	0	0	0	0	0	0	0	0	0	0	0	0	0	0	0	0	0	0	0	0	0	0	0	0	0	0	0	0	0	0	0	0	0	0	0	0	1	0	0	0	0	0	0	2	0	0	0	0	0	0	0	0	0	5	0	0	0	0	0	0	0	0	1	0	0	0	0	0	0	0	0	0	0	0	0	4	0	0	0	0	0	0	0	0	2	0	0	0	0	0	0	0	0	0	0	0	0	0	4	0	0	0	0	0	0	0	0	0	0	0	0	0	0	1	0	0	0	0	0	0	0	0	0	0	0	0	0	0	0	0	0	0	2	2	0	1	0	0	0	0	1	0	0	0	0	0	0	0	0	0	0	0	0	0	0	0	0	0	1	0	0	0	0	0	0	0	0	0	0	0	0	0	0	0	0	0	6	0	0	1	0	0	0	0	0	0	0	0	4	0	0	0	0	0	0	0	1	0	0	0	1	0	0	0	0	0	0	0	0	1	0	0	0	0	0	0	0	0	0	0	0	1	0	0	0	0	0	0	0	0	0	0	0	0	0	0	0	0	0	0	0	0	0	0	0	3	0	0	0	0	0	0	0	0	5	0	0	0	0	0	0	0	1	0	0	0	0	3	0	0	0	0	0	0	0	4	10	0	0	0	0	0	0	0	0	0	0	6	0	2	6	0	3	0	0	0	0	0	0	0	0	0	0	0	2	0	0	2	0	0	0	0	0	1	0	0	0	0	0	0	7	1	0	0	0	0	1	0	0	0	0	0	0	1	0	0	0	0	0	0	0	0	0	0	1	0	1	0	0	0	0	0	0	0	0	0	0	0	0	0	0	0	0	0	0	0	0	1	0	0	0	0	0	0	4	0	0	0	0	0	0	0	0	0	0	0	0	0	3	0	0	1	0	3	0	0	2	0	0	0	0	0	0	1	0	0	6	0	0	0	0	0	0	2	0	0	0	0	0	0	0	0	0	0	0	0	0	0	4	0	2	0	0	0	0	0	1	0	0	0	0	0	1	0	0	0	0	0	4	0	0	0	0	0	7	0	0	0	0	0	0	0	0	0	3	0	0	0	2	3	0	0	0	0	0	0	0	0	0	0	0	0	0	0	0	0	0	1	0	0	0	0	0	0	0	0	0	0	0	0	0	0	0	0	0	0	0	0	0	0	0	0	0	0	0	2	0	1	0	0	0	0	0	0	0	0	0	0	0	0	0	0	0	0	1	0	0	0	0	0	5	0	0	0	0	0	0	0	0	0	0	0	0	0	7	3	0	0	0	0	0	0	0	0	1	0	0	0	0	0	0	0	0	0	0	0	0	0	0	0	0	3	0	0	0	0	0	0	0	1	0	0	0	0	0	0	1	0	0	0	0	0	0	0	0	0	0	1	3	0	0	0	0	0	0	0	1	0	0	0	0	0	0	0	0	0	0	0	2	0	0	0	0	0	0	0	0	0	0	0	0	0	0	0	0	0	0	0	0	7	1	0	0	0	0	3	0	0	0	0	0	0	0	4	1	0	0	4	0	0	0	0	0	0	0	0	0	0	0	0	5	1	0	0	0	0	0	0	0	0	0	1	0	0	0	0	0	0	1	0	5	1	0	1	1	0	0	0	0	0	0	0	0	0	11	2	0	0	0	0	1	0	0	1	0	3	0	0	1	0	0	1	0	0	0	0	0	0	0	0	0	0	0	0	0	0	0	0	0	0	0	3	0	1	0	0	0	0	0	0	0	2	1	0	0	0	0	0	0	0	0	0	0	0	0	0	3	0	1	0	0	8	6	0	0	1	0	0	0	0	1	0	7	0	0	0	0	0	0	9	0	0	0	0	0	0	0	0	0	0	0	0	0	0	0	0	1	0	0	0	2	0	0	0	0	0	0	0	0	0	0	0	0	0	0	7	0	0	0	0	0	0	0	0	0	0	0	0	0	2	0	0	0	0	1	0	0	0	0	0	0	0	0	0	0	0	0	0	0	0	0	0	1	1	0	0	0	0	0	0	0	0	0	0	0	0	3	0	0	0	0	0	0	0	0	0	0	0	0	0	0	0	0	0	0	1	0	2	0	0	1	0	0	0	1	0	0	0	0	0	0	0	0	5	0	0	0	0	0	0	0	0	0	0	0	0	0	1	0	0	0	0	0	0	0	0	0	0	0	0	0	0	0	0	0	0	0	3	0	0	0	0	0	0	0	0	0	0	0	0	0	0	0	16	0	2	0	0	0	0	0	0	2	0	0	0	1	0	0	0	0	2	0	2	0	0	2	0	0	0	0	0	0	0	0	1	0	0	0	0	0	0	0	0	0	0	0	0	0	0	0	0	0	0	1	0	0	0	0	0	0	0	0	0	0	0	0	2	1	0	0	0	0	0	0	0	0	0	2	0	1	0	0	0	2	0	0	0	0	0	0	1	0	0	0	2	0	0	0	0	0	6	0	0	0	1	0	0	3	0	0	0	1	0	0	1	0	0	0	0	0	0	0	0	0	0	0	0	0	2	0	0	0	0	0	0	0	0	0	0	0	0	0	1	0	0	0	0	0	0	0	1	0	0	0	2	3	0	1	0	0	0	0	0	0	0	0	0	1	0	0	0	0	0	0	0	0	0	1	0	0	2	0	0	0	0	0	0	0	0	0	0	0	0	0	1	0	0	0	0	0	0	0	0	2	0	0	0	1	0	0	15	0	0	0	0	4	0	0	0	0	0	0	0	0	3	0	0	0	0	0	0	0	0	0	0	0	0	1	0	0	0	0	1	0	0	0	0	0	2	0	0	0	0	1	0	0	0	0	0	0	0	0	1	0	0	3	0	0	0	4	0	0	0	0	0	1	0	0	0	0	0	0	0	0	0	0	0	0	0	0	0	0	0	0	1	0	0	0	0	0	0	0	0	0	0	0	0	0	0	0	0	0	0	3	2	0	0	0	0	0	0	0	5	5	0	0	0	0	0	0	0	0	0	0	0	0	0	0	0	0	0	0	0	0	0	0	0	0	0	0	0	0	0	0	0	14	0	0	0	0	0	3	0	0	2	0	0	0	0	0	5	0	0	0	0	0	0	0	0	0	0	0	0	0	0	0	0	0	0	0	0	0	2	0	0	0	0	0	0	0	2	0	0	0	0	0	0	0	0	0	0	0	0	0	0	0	0	0	0	2	0	0	0	0	0	0	0	1	0	0	0	0	0	0	0	0	0	0	0	1	0	6	0	0	0	0	0	0	0	0	0	0	0	2	0	0	0	0	0	0	7	1	0	0	0	0	0	0	3	0	0	0	0	0	0	0	0	0	0	0	0	0	0	0	1	0	0	0	0	0	0	0	0	0	0	0	0	0	0	0	0	0	0	0	0	0	2	0	0	0	0	4	0	0	0	2	0	0	0	1	1	2	0	0	0	0	0	2	0	0	0	3	0	0	0	0	0	0	0	0	0	2	0	0	3	0	0	0	0	0	0	0	0	0	0	0	2	11	0	0	0	0	0	0	0	0	0	0	0	0	0	2	0	0	0	0	0	0	0	0	0	0	0	0	2	0	0	0	0	0	0	0	0	0	0	0	0	0	0	0	0	0	0	0	0	0	0	0	0	0	0	0	0	0	5	0	1	2	0	0	5	0	0	0	11	0	2	0	0	0	0	0	1	0	0	0	0	0	0	0	0	0	0	0	0	0	0	0	0	1	0	0	0	0	1	0	0	0	0	0	0	0	0	0	0	0	0	0	0	0	0	0	1	0	0	0	0	0	0	0	0	0	0	0	7	0	0	0	0	0	0	0	0	0	0	0	0	0	0	0	0	0	3	0	0	0	0	1	1	0	0	0	0	0	0	2	0	0	0	0	0	0	0	0	4	0	0	0	0	0	0	0	1	0	0	0	0	0	0	0	0	0	0	1	0	0	0	0	0	0	0	0	0	1	0	0	0	0	0	0	0	0	0	0	0	0	0	0	0	0	0	8	0	1	0	0	0	0	0	0	0	0	0	0	0	0	0	0	0	0	0	0	0	0	0	0	0	0	0	0	0	0	0	0	0	0	11	0	0	0	0	0	0	0	0	0	0	0	2	0	0	0	0	1	0	0	0	0	0	0	0	0	0	0	0	0	0	0	0	0	0	0	0	0	0	0	0	0	0	2	0	0	0	0	0	0	0	1	0	0	0	0	0	0	1	0	0	0	0	0	0	0	0	0	0	0	0	0	3	0	0	0	0	0	0	0	0	0	0	0	0	0	1	0	0	0	0	0	0	1	1	0	0	0	0	0	0	0	0	0	0	0	0	0	0	0	0	1	0	0	0	0	0	0	0	0	0	0	0	0	0	2	0	0	0	0	0	0	0	0	1	1	0	0	0	0	0	0	0	2	0	0	0	0	0	0	0	0	0	0	2	0	0	0	0	0	0	1	0	0	0	0	0	0	0	1	0	0	0	0	1	0	0	0	5	2	1	0	3	0	0	0	0	0	0	0	0	0	0	0	0	0	0	0	0	0	1	0	0	0	9	0	0	0	0	0	0	0	0	0	0	4	0	0	0	0	0	2	0	0	0	0	0	0	0	3	0	0	0	0	0	0	0	0	0	3	0	1	0	0	0	0	0	0	0	1	0	0	0	0	0	0	0	0	0	0	0	8	0	0	0	0	0	0	0	0	0	0	0	0	0	2	0	0	0	0	0	0	0	14	0	0	0	0	0	0	0	0	0	0	0	0	0	0	0	1	0	0	0	0	0	0	0	0	0	0	0	0	0	0	0	0	0	0	0	0	0	0	0	0	0	0	0	0	16	0	0	0	0	0	0	1	0	0	3	0	0	0	0	0	3	0	0	0	0	0	0	0	1	0	0	0	0	3	0	0	0	0	0	0	0	0	0	0	0	0	0	0	0	0	0	0	0	0	0	1	0	0	0	0	0	1	0	0	0	0	0	1	0	0	0	0	0	1	0	1	0	0	0	1	0	1	0	0	0	0	0	0	0	0	0	0	0	0	0	0	0	0	0	0	1	2	1	0	8	5	0	0	0	0	0	1	0	0	0	0	0	0	0	0	0	0	0	0	0	0	0	0	0	0	0	0	0	0	0	0	0	0	0	0	0	0	0	1	0	3	0	0	0	0	0	0	0	0	0	0	0	0	0	0	0	0	1	0	0	0	0	0	1	1	0	0	0	0	0	5	0	0	0	0	0	0	0	0	0	0	0	0	0	0	0	0	6	0	0	0	0	0	0	0	0	0	0	0	0	0	0	0	0	0	0	1	0	0	0	0	2	0	0	0	1	0	0	0	0	0	0	8	0	0	0	0	0	0	2	4	0	0	0	0	0	0	0	0	3	0	0	0	0	1	0	0	0	0	0	1	0	0	0	2	0	0	0	1	0	0	0	0	0	1	0	0	0	0	0	0	6	0	0	0	0	2	0	0	1	0	0	0	0	0	0	0	3	1	1	0	0	2	0	0	1	0	0	0	0	1	0	0	0	0	0	0	1	0	0	0	1	0	0	0	0	0	0	0	0	0	3	0	0	0	0	0	0	0	0	0	0	0	0	0	0	0	0	1	0	0	0	0	0	0	0	0	0	13	0	0	0	0	1	0	0	0	0	0	0	0	1	0	0	0	0	0	0	0	0	0	0	0	0	0	0	0	0	0	0	0	0	0	0	0	0	0	0	0	1	0	0	0	1	0	0	0	0	1	0	0	0	0	0	5	0	0	0	0	0	0	0	0	4	0	1	0	0	3	0	0	0	0	0	0	0	0	0	0	0	0	0	0	0	0	0	4	0	0	0	0	0	0	0	0	0	0	0	0	0	0	0	0	0	0	0	3	0	0	0	0	0	0	0	7	0	0	0	0	0	0	0	0	0	0	0	0	0	0	0	1	0	0	0	0	0	0	0	0	0	0	0	0	0	0	0	0	0	0	0	0	0	3	0	0	0	0	0	0	0	0	0	0	0	0	1	0	0	0	0	0	0	0	0	0	0	0	0	0	1	0	2	0	0	0	0	0	0	0	0	0	0	2	0	0	0	1	0	0	0	0	0	0	0	0	0	0	0	0	0	0	0	0	0	0	0	0	0	0	0	0	0	0	0	0	0	0	2	0	0	0	0	0	0	0	0	0	0	0	0	0	0	0	0	0	0	0	0	0	0	0	0	0	0	0	0	4	0	0	0	0	0	0	0	0	0	0	0	0	0	0	2	2	0	0	0	0	0	3	0	0	0	0	0	0	4	14	0	0	0	0	3	0	0	0	0	0	0	0	0	0	0	0	0	0	0	0	0	0	0	0	0	0	0	0	0	0	0	0	0	0	0	0	0	0	0	0	0	0	0	0	0	0	0	0	0	5	0	0	0	15	0	0	0	1	0	0	0	0	0	0	2	0	0	0	0	0	0	0	0	0	0	0	0	0	0	0	0	2	0	1	0	0	0	0	0	0	0	0	2	0	0	0	0	0	0	0	0	0	0	0	0	0	0	0	0	0	0	0	0	0	0	1	0	0	0	0	0	4	0	0	0	0	0	0	0	0	0	0	0	0	0	0	0	0	0	2	0	0	0	0	0	1	0	0	0	0	0	0	0	0	0	0	0	0	0	0	0	0	0	2	0	0	0	0	0	0	0	0	0	0	0	0	0	0	0	0	0	0	0	0	0	0	0	0	0	0	0	0	0	0	0	0	0	0	0	3	0	0	0	0	4	0	0	0	0	0	2	1	0	0	1	0	4	0	2	6	0	0	1	0	0	2	0	0	0	0	0	1	0	0	0	3	0	0	0	0	0	0	0	0	0	0	0	0	0	0	2	0	0	0	0	0	0	0	0	0	0	0	0	1	0	0	0	0	0	0	3	0	0	0	0	0	0	0	0	0	0	0	0	0	0	8	2	0	0	0	0	4	2	0	0	2	0	0	1	0	0	3	0	0	0	0	0	0	0	0	0	1	0	0	0	0	0	0	0	2	0	0	0	0	0	0	5	0	0	5	0	2	0	0	0	0	0	0	0	0	2	0	0	0	0	0	0	1	0	0	0	0	0	0	0	0	0	0	0	0	0	0	0	0	0	0	0	2	2	0	1	0	0	0	0	0	0	4	0	0	0	0	0	0	0	0	0	0	0	0	0	0	0	0	0	0	0	4	0	6	0	0	0	0	2	0	0	0	0	0	1	0	0	0	0	0	2	0	0	0	0	0	0	0	0	0	0	0	0	0	0	0	0	0	1	0	0	0	0	0	0	0	0	0	0	0	0	0	0	0	0	3	0	0	0	0	0	0	0	0	0	0	1	0	0	0	0	0	0	2	0	0	0	0	0	0	0	0	0	0	0	0	0	0	0	0	0	1	0	0	0	2	0	0	0	0	1	0	3	0	0	0	0	0	0	0	0	0	0	0	0	0	0	2	1	0	0	0	0	0	0	0	0	0	0	0	0	0	0	0	0	0	1	0	0	3	0	1	0	0	0	0	4	0	0	0	0	0	0	0	0	0	5	0	1	0	0	0	8	0	0	0	0	0	0	0	0	0	0	0	1	2	0	0	0	0	0	0	0	0	0	0	0	0	0	0	1	0	2	0	1	0	0	0	0	3	0	0	0	0	0	0	0	0	0	4	0	0	0	0	0	0	0	0	0	0	1	1	0	0	0	0	0	1	3	0	0	0	0	0	0	0	0	0	7	0	0	0	0	0	0	0	0	0	0	0	0	0	0	0	0	0	0	0	2	0	0	0	0	0	0	0	0	0	0	0	0	0	0	0	0	0	0	2	0	0	0	6	4	0	0	0	0	2	0	0	0	0	0	11	0	0	0	0	1	0	0	0	0	0	0	0	0	0	1	0	0	0	0	0	0	0	0	0	0	0	0	0	0	0	0	0	0	0	0	0	0	0	0	0	1	0	0	6	3	0	0	0	0	0	0	0	2	0	0	0	0	0	0	0	0	0	2	0	0	0	0	0	0	1	0	0	0	0	1	0	0	0	0	1	0	5	0	0	0	0	0	0	0	0	0	0	4	0	4	0	0	0	0	0	0	0	0	0	0	0	4	0	0	0	0	2	0	0	0	0	0	0	0	0	0	0	0	0	0	0	0	0	0	0	0	0	1	0	0	2	0	0	0	0	0	0	0	0	0	0	0	0	0	0	2	0	0	0	0	0	0	0	0	0	3	0	0	0	0	0	0	3	0	0	0	0	0	0	0	0	0	0	0	0	0	0	1	0	1	0	1	0	0	0	0	0	0	0	0	0	1	0	0	1	4	0	0	6	0	0	0	0	0	0	0	0	0	0	0	1	0	0	0	0	0	0	0	0	0	1	0	0	0	0	0	0	0	0	0	0	1	0	0	1	1	0	0	0	0	0	0	0	0	0	6	0	0	0	0	0	0	0	0	0	0	0	1	1	0	0	0	0	1	0	0	2	0	1	0	0	12	0	0	0	0	0	0	1	8	0	0	0	0	0	0	0	0	0	0	0	0	0	0	0	0	0	1	0	0	2	0	0	0	0	0	0	0	0	1	0	0	0	0	0	0	0	0	0	0	0	0	0	3	0	1	0	0	0	0	0	0	0	0	0	0	0	0	0	0	0	0	0	0	1	0	0	0	6	1	0	0	0	1	0	0	0	0	0	0	0	0	0	0	0	2	0	0	2	0	0	0	0	0	0	0	0	1	0	0	0	0	0	0	0	0	0	0	0	0	0	2	0	5	0	0	0	0	0	3	0	0	0	1	0	0	0	1	1	0	0	2	0	0	0	0	0	0	0	0	0	0	0	1	0	0	0	2	0	0	0	0	0	0	0	0	0	0	0	0	0	0	0	0	0	0	0	0	0	0	1	0	0	0	0	0	0	0	0	0	0	0	2	0	0	0	0	0	0	0	1	0	2	0	0	1	0	0	0	0	0	0	1	0	0	0	0	0	0	0	0	0	0	0	0	0	0	0	0	0	0	0	0	0	0	0	0	0	0	0	0	0	0	0	0	0	0	0	3	0	0	6	0	0	0	0	0	0	0	0	0	0	0	1	0	0	2	0	0	0	0	0	1	0	0	0	0	0	0	0	2	0	1	0	0	0	0	0	1	0	0	0	5	0	0	3	0	0	0	0	0	0	1	1	0	0	0	0	3	0	0	0	0	1	0	0	0	1	0	0	0	0	0	0	3	0	0	0	0	0	0	0	0	0	0	0	0	0	1	0	0	0	0	0	0	0	0	0	0	0	0	1	2	0	0	0	0	0	0	1	0	0	0	0	3	0	0	0	0	0	0	0	0	0	0	0	0	0	0	0	0	0	0	0	0	0	0	2	0	0	0	0	0	0	0	0	0	0	0	0	5	1	0	0	0	0	0	0	0	0	0	0	0	0	0	2	0	0	9	0	0	0	0	0	0	0	1	0	0	0	0	0	0	0	0	0	0	0	0	0	0	0	1	0	0	0	0	3	2	0	0	0	1	0	0	0	2	0	0	0	0	0	0	2	0	0	0	0	0	1	0	0	0	0	0	0	0	0	0	0	0	6	0	0	0	0	0	0	0	0	0	0	0	0	0	0	0	0	0	0	0	0	0	0	6	0	0	0	0	1	0	0	0	0	8	0	0	0	0	5	0	0	0	0	1	0	0	0	0	0	5	0	0	0	0	0	0	0	0	0	0	0	0	0	0	2	0	0	0	2	0	0	0	0	0	0	0	0	0	0	2	0	0	0	0	0	0	0	0	0	0	0	0	0	0	2	0	0	0	0	0	0	1	0	0	1	0	0	0	0	1	0	0	3	0	0	0	0	0	0	0	0	0	0	0	0	0	0	2	0	0	0	1	0	0	0	0	0	0	0	0	0	0	0	1	0	0	0	0	0	0	0	0	0	0	0	0	0	0	0	0	0	0	0	0	0	0	0	0	0	0	2	0	0	1	0	0	0	0	0	0	0	0	0	0	0	0	0	0	0	0	0	0	0	0	0	0	0	0	1	0	0	0	0	0	0	0	0	0	1	0	0	0	0	0	0	0	0	0	0	4	0	2	0	0	0	0	0	0	0	0	0	0	0	0	0	0	0	0	0	0	1	0	0	0	0	0	0	0	0	0	0	4	0	0	2	4	1	0	0	0	0	0	2	0	0	11	0	1	0	0	4	0	0	3	0	0	0	0	0	0	0	0	3	0	0	0	0	1	0	0	0	0	0	0	0	14	1	0	0	0	0	0	1	0	0	0	0	0	0	0	0	0	0	0	0	0	0	0	0	0	0	0	0	1	0	0	3	0	0	4	0	0	0	0	0	0	0	0	0	0	0	0	6	0	0	0	0	0	0	0	0	1	0	0	0	0	0	0	0	0	0	0	0	0	0	0	0	0	0	0	3	0	0	0	0	1	0	0	0	1	0	0	0	0	0	0	0	0	0	2	0	0	0	0	1	0	1	0	0	0	0	0	1	0	0	1	1	0	0	0	0	1	0	0	0	0	0	0	0	0
N0.HOG0008302	0	0	0	0	0	0	0	0	0	0	0	0	0	0	0	0	0	0	0	0	1	0	0	0	0	0	0	0	0	0	0	0	0	1	0	0	0	0	0	0	0	0	0	0	0	0	0	0	0	0	1	0	0	0	0	0	0	0	0	0	0	0	0	0	0	0	0	0	0	0	0	0	0	0	0	0	0	0	0	1	0	0	0	0	0	0	0	0	0	0	0	0	0	0	0	0	0	0	1	1	0	0	0	0	0	0	0	0	0	0	1	1	1	0	0	0	2	0	0	0	0	0	0	0	0	0	0	0	0	0	0	0	0	1	0	0	1	0	0	0	0	0	0	0	0	0	0	0	0	0	0	0	0	0	0	0	0	0	0	0	0	0	0	0	0	0	0	0	0	0	0	0	0	1	0	0	1	0	0	1	0	0	0	0	0	0	0	0	0	0	0	0	0	0	0	0	0	0	0	0	0	0	0	0	0	0	0	0	0	0	0	0	1	0	0	0	0	0	0	0	0	0	1	0	0	0	0	0	0	0	1	0	0	0	0	0	0	0	0	0	0	0	0	2	0	0	0	0	0	0	0	0	0	0	0	0	0	0	1	0	0	0	0	0	0	0	0	0	0	0	0	0	0	0	0	0	0	0	0	0	1	0	0	0	0	0	0	1	0	0	0	0	0	0	0	0	0	0	0	0	0	0	0	0	0	0	0	0	0	0	0	0	0	0	0	0	0	0	0	0	1	0	0	0	0	0	0	0	0	0	1	0	0	0	0	0	0	0	0	0	0	0	0	0	0	0	0	1	0	0	0	0	0	0	0	0	0	0	0	0	0	0	0	1	1	0	0	0	0	0	0	0	0	0	0	0	0	1	0	0	0	0	0	0	0	0	0	0	0	0	0	0	0	0	0	0	0	0	0	0	0	0	0	0	0	0	0	1	0	0	0	0	0	0	0	0	0	0	0	0	0	0	0	0	1	0	0	0	0	0	1	0	0	0	0	0	0	1	0	0	0	0	0	0	1	0	0	0	0	0	0	0	0	0	1	0	0	0	0	0	0	0	0	0	0	0	0	0	0	1	0	0	0	0	0	0	0	0	0	0	0	0	0	0	0	0	0	0	1	0	0	0	0	0	0	0	0	0	0	0	0	0	0	0	0	0	0	0	0	0	0	0	0	0	0	0	0	0	0	0	0	1	0	0	0	0	0	0	0	0	0	0	0	0	0	0	0	0	0	0	0	0	0	1	0	0	1	0	0	0	0	0	0	0	0	0	0	0	0	1	1	0	0	0	0	0	0	0	0	0	0	0	0	0	0	0	0	1	0	0	0	0	0	0	0	0	0	0	0	0	0	0	0	0	0	0	0	1	0	0	0	0	0	0	0	0	0	0	0	0	0	0	2	0	0	0	0	0	0	0	0	0	0	0	0	0	0	0	0	0	0	0	0	0	0	0	0	0	0	1	0	0	0	0	0	0	0	0	0	0	0	0	0	0	0	0	0	0	0	0	0	0	0	0	0	0	0	1	0	0	0	0	0	0	0	0	0	0	0	0	0	0	0	0	0	0	0	0	0	0	0	0	0	0	0	0	0	0	0	0	0	0	0	0	0	0	0	0	0	0	0	0	0	0	0	0	0	0	0	0	0	0	0	0	0	0	0	0	0	0	0	0	0	0	0	0	0	1	0	0	0	0	0	0	0	0	0	0	0	0	0	0	0	0	0	0	0	0	0	0	0	0	0	0	0	0	0	0	0	0	0	1	0	0	0	1	0	0	0	0	0	0	0	0	0	0	0	0	0	0	0	0	0	0	0	0	0	0	0	0	0	1	0	0	0	0	0	0	0	0	0	0	0	0	0	0	0	0	0	0	0	0	0	0	0	0	0	0	0	0	0	0	1	0	0	0	0	0	0	0	0	0	0	0	0	1	0	1	0	0	0	0	0	0	0	0	0	0	0	0	0	0	0	0	0	0	0	0	0	0	0	0	0	0	0	0	0	0	0	0	0	0	0	0	0	0	0	0	0	0	0	0	0	0	0	0	0	0	0	0	0	0	0	0	0	0	0	0	0	0	0	0	0	0	0	0	0	0	0	0	0	0	0	0	0	0	0	0	0	0	0	0	0	0	0	0	0	0	0	0	0	0	0	0	0	0	0	0	0	0	0	0	0	0	0	0	0	0	0	0	0	0	0	0	0	0	0	0	0	0	0	0	0	0	0	0	0	0	0	0	0	0	0	0	0	0	0	1	0	0	0	0	0	0	0	0	0	0	0	0	0	1	0	0	0	0	0	1	0	1	0	0	0	0	0	0	0	0	0	0	0	0	0	0	0	0	0	0	0	0	1	0	0	0	0	0	0	0	0	0	0	0	0	0	0	0	0	0	0	1	0	0	0	0	0	0	0	0	0	0	0	0	0	0	0	0	0	0	0	1	0	0	0	0	0	0	0	0	1	0	0	0	0	0	0	0	0	0	0	0	0	0	0	0	0	0	0	0	0	0	0	0	0	0	0	0	0	0	0	0	0	0	0	0	0	0	0	0	0	0	0	0	0	0	0	0	0	0	0	0	0	0	0	0	0	0	0	0	0	1	0	0	0	0	0	1	0	0	0	0	0	0	0	0	0	0	0	0	0	0	0	0	0	0	0	0	0	0	0	0	0	0	0	0	0	0	0	0	0	0	0	1	0	0	0	0	0	0	0	0	0	0	0	0	0	0	0	0	0	0	0	0	0	0	0	1	0	0	0	0	0	0	0	0	0	0	0	0	0	1	0	0	0	0	0	0	0	0	0	0	0	0	0	0	0	0	0	0	0	0	0	0	0	0	0	0	0	0	0	0	0	0	0	0	0	0	0	0	0	0	0	0	0	0	0	0	0	0	0	0	0	0	0	0	0	0	0	0	0	0	0	0	0	0	0	0	0	0	0	0	0	0	0	0	0	0	0	0	0	0	0	0	0	0	2	0	0	1	0	0	0	0	0	0	0	0	0	0	0	1	0	0	0	0	0	0	0	0	0	0	0	0	0	1	0	0	1	0	0	0	1	0	0	0	0	0	0	1	0	0	0	0	0	0	0	0	0	0	0	0	0	0	0	0	0	0	0	0	0	0	0	0	0	0	0	0	0	0	0	0	0	0	0	0	0	0	0	0	0	0	0	0	0	0	0	0	0	0	0	0	0	0	0	0	0	1	0	0	0	0	0	0	0	1	0	0	0	1	0	0	0	0	0	0	0	0	0	0	0	0	0	0	0	1	0	0	0	0	0	0	0	0	0	0	0	0	0	0	0	0	0	0	0	0	0	0	0	0	0	0	0	0	0	0	0	0	0	0	0	0	0	0	0	0	0	0	0	0	0	0	0	0	0	0	0	0	1	0	0	0	0	0	0	0	0	0	0	0	0	0	0	0	0	0	0	0	0	0	0	0	0	0	0	0	0	0	0	0	0	0	0	0	0	0	0	0	1	0	0	0	0	0	0	0	0	0	0	0	0	0	0	0	0	1	0	0	0	0	0	0	0	0	0	0	0	0	0	0	0	0	0	0	0	0	0	0	0	0	0	0	0	0	0	0	0	1	0	0	0	0	0	0	0	0	0	0	0	0	0	0	0	0	0	0	0	0	0	1	0	1	0	0	0	0	0	0	0	0	0	0	0	0	0	0	0	0	0	0	0	0	0	0	0	0	0	0	0	0	0	1	0	0	0	0	0	0	0	0	0	0	0	0	0	0	0	0	0	0	0	0	2	0	0	0	0	0	0	0	0	0	0	0	0	0	0	0	0	0	0	0	0	0	1	0	1	0	1	1	0	0	0	0	0	0	0	0	0	0	0	0	0	0	0	0	0	0	0	0	0	0	0	0	0	0	0	0	1	0	0	1	0	0	0	0	0	0	0	0	0	0	0	0	1	0	1	0	0	0	0	0	0	0	0	0	0	0	0	0	1	0	0	0	0	0	0	0	0	0	0	0	0	0	0	0	0	0	0	0	0	0	0	0	0	0	0	0	0	0	0	0	0	0	0	0	0	0	0	0	0	0	0	0	0	1	0	0	0	0	0	0	0	0	0	0	0	0	0	0	0	0	0	0	0	0	0	0	0	0	0	1	0	0	0	0	0	0	0	0	0	0	0	0	0	0	0	0	0	0	1	0	0	0	0	0	0	0	0	0	0	0	0	0	0	0	0	0	0	0	1	0	0	0	0	0	0	0	0	0	0	0	0	0	0	0	0	0	0	0	0	0	0	0	0	0	0	0	0	0	0	0	0	0	0	0	0	0	0	0	0	0	0	1	0	0	0	0	0	0	0	0	0	0	0	0	0	0	0	0	0	0	0	1	0	0	0	0	0	1	0	0	0	0	0	0	0	0	1	0	0	0	0	0	1	0	0	0	0	0	0	0	0	0	0	0	0	1	0	0	0	0	0	0	1	0	0	0	1	0	0	0	0	0	0	0	0	0	0	0	0	0	0	0	0	0	0	0	0	0	0	0	0	1	0	0	0	0	0	0	0	0	0	0	0	0	0	0	0	0	0	0	0	0	0	0	0	0	0	0	0	0	0	0	0	0	0	0	0	0	0	0	0	0	0	0	0	0	0	1	0	0	0	0	1	0	0	1	2	0	0	0	0	0	0	0	0	0	0	0	0	0	0	0	0	0	0	0	0	0	0	0	0	1	0	1	0	0	0	0	0	0	0	0	0	0	0	0	0	0	0	0	0	0	0	0	0	0	0	0	0	0	0	0	0	0	0	0	0	0	0	0	0	0	0	0	0	0	0	0	0	0	0	0	0	0	0	0	1	0	0	0	0	0	1	0	1	0	0	0	0	0	0	1	0	0	0	0	0	0	0	0	0	0	0	1	0	0	0	0	0	0	0	0	0	0	0	0	0	0	0	0	0	0	0	0	0	1	0	0	0	0	0	0	0	1	0	0	0	0	0	0	1	0	0	0	0	1	0	0	0	0	0	0	0	0	0	0	0	0	0	0	0	0	0	0	1	0	0	0	0	0	0	0	0	0	0	0	0	0	0	0	0	0	0	0	0	0	0	0	0	0	0	0	0	0	0	0	0	0	0	0	0	0	0	0	0	0	0	0	0	0	0	0	0	0	0	0	0	0	0	0	1	0	0	0	1	0	0	0	0	0	0	0	0	0	0	0	0	0	0	1	0	0	0	0	0	0	0	0	0	0	1	0	0	0	0	0	0	0	0	0	0	0	0	0	0	1	0	0	0	0	0	0	0	0	1	0	0	0	0	0	0	0	0	0	0	0	0	0	0	0	0	0	0	0	0	0	0	0	0	0	0	0	1	0	0	1	0	0	0	0	0	1	1	0	0	0	0	0	0	0	0	1	0	0	0	0	0	0	0	0	0	0	0	0	0	0	0	0	1	0	0	0	0	0	1	0	0	0	0	0	0	0	0	0	0	0	0	0	1	0	0	0	1	0	0	0	0	0	0	0	0	1	0	0	0	0	0	0	0	0	0	0	0	0	0	0	0	0	0	0	0	0	0	0	1	0	0	0	0	0	0	0	0	0	0	0	0	0	0	0	0	0	0	0	0	0	0	1	0	1	0	1	0	0	0	0	0	0	0	1	0	0	0	0	0	0	0	0	0	0	0	0	0	0	0	0	0	0	1	0	0	0	0	0	0	0	0	0	0	0	0	0	0	0	0	0	0	0	1	0	0	0	0	0	0	0	0	0	0	0	0	0	1	0	0	0	1	0	0	0	0	0	0	0	0	0	0	0	0	0	0	0	0	0	0	0	0	0	0	0	0	0	0	0	0	0	0	0	0	0	0	0	0	0	0	0	0	0	0	0	0	0	0	0	0	0	0	0	0	0	0	0	0	0	0	0	0	0	0	0	2	0	0	0	0	0	0	0	0	0	0	0	0	0	0	0	0	0	0	0	0	0	0	0	0	0	0	0	0	0	0	0	0	0	0	0	0	0	0	0	0	0	0	0	1	0	0	0	0	0	0	0	0	0	0	0	0	0	0	0	0	0	0	0	0	0	0	0	0	0	0	0	0	0	2	0	0	0	0	0	0	0	0	0	0	0	0	0	0	0	0	0	0	0	1	0	0	0	0	0	0	0	0	0	0	0	0	0	0	0	0	0	0	0	0	0	0	0	0	0	0	0	0	0	0	0	0	0	0	0	0	0	0	0	0	0	0	0	0	0	0	0	0	0	2	0	0	0	0	0	0	0	0	0	0	0	0	1	0	0	0	0	0	0	0	0	0	0	0	0	0	0	0	0	0	0	0	0	0	0	0	0	0	0	0	0	0	0	0	0	0	0	0	0	0	0	0	0	0	0	0	0	0	0	0	1	0	0	0	0	0	1	0	0	0	0	0	0	0	0	0	0	0	0	0	0	0	0	0	0	0	0	0	0	0	0	0	0	1	0	0	0	0	0	0	0	0	0	0	0	0	0	0	0	0	0	0	0	0	0	0	0	0	0	0	0	0	0	1	0	0	0	0	0	0	0	0	0	0	1	1	0	0	0	0	0	0	0	0	0	0	0	0	0	0	0	0	1	0	0	0	0	0	0	0	0	0	0	0	0	0	0	0	0	0	0	0	0	0	0	0	0	0	0	0	0	0	1	1	0	0	0	0	0	1	0	0	0	0	0	0	0	0	0	0	0	0	0	0	0	0	0	0	0	0	1	0	1	0	0	0	1	0	0	0	0	0	0	0	0	0	0	0	0	0	0	1	0	0	0	0	0	0	0	0	0	0	0	0	0	0	0	0	0	0	0	0	0	0	0	0	0	0	0	0	0	1	0	0	1	0	0	0	0	0	0	0	0	0	0	0	0	0	0	0	0	0	0	0	0	0	0	0	0	0	0	0	0	0	0	0	0	0	0	1	0	0	0	0	0	0	0	0	0	0	0	0	0	0	0	0	0	0	0	0	0	0	0	0	0	0	0	0	0	0	0	0	0	0	0	0	0	0	0	0	0	0	1	0	0	0	1	0	0	0	0	0	0	0	0	0	0	0	0	0	0	0	0	0	0	0	0	0	0	0	1	0	0	0	0	0	0	0	0	0	0	0	0	0	0	0	0	0	0	0	0	0	0	0	0	0	0	0	0	0	0	0	0	0	0	0	0	0	0	0	1	0	0	0	0	0	0	0	0	0	0	0	0	0	0	0	1	0	1	0	0	0	1	0	0	1	0	0	0	0	0	0	0	0	1	0	0	0	0	0	0	0	0	0	0	0	0	0	0	0	0	0	0	0	0	0	0	0	0	0	0	0	1	0	0	0	0	0	0	0	0	0	0	0	0	0	0	0	0	0	0	0	0	0	0	0	0	1	0	0	0	0	0	0	0	0	0	0	0	0	0	0	0	0	0	0	0	0	0	0	0	0	0	0	0	0	0	0	0	0	0	0	0	0	0	0	0	1	0	0	0	0	0	0	0	0	0	0	0	0	0	0	0	0	0	0	0	0	0	0	0	0	0	0	0	0	0	0	0	0	0	0	0	0	0	0	0	0	0	0	0	0	1	0	0	0	1	0	0	0	1	0	0	0	0	0	0	0	0	0	0	0	0	0	0	0	0	0	0	0	0	0	0	0	0	0	0	0	0	0	0	0	0	0	0	0	0	0	0	0	1	0	0	0	0	0	0	0	0	0	1	1	0	0	0	0	0	0	0	0	0	0	0	0	0	0	0	1	0	0	0	0	0	1	1	0	0	0	1	0	0	0	0	0	0	0	0	0	0	0	0	0	0	0	0	0	0	0	0	0	0	0	0	0	0	0	0	0	0	0	0	0	0	0	0	0	0	0	0	0	1	0	0	0	0	0	0	0	0	0	0	0	0	0	0	0	0	0	0	0	0	0	0	0	0	0	0	0	0	0	0	0	0	0	0	0	1	0	0	0	0	0	0	0	0	0	0	0	0	0	0	1	0	0	0	0	0	0	0	0	1	0	0	0	0	1	0	0	0	0	0	0	0	0	0	0	0	0	0	0	0	0	0	0	0	0	0	0	0	1	0	0	0	0	0	0	0	0	0	0	0	0	0	0	0	0	0	0	0	0	0	0	0	0	0	0	1	0	1	0	0	0	0	0	0	0	1	0	0	0	0	0	0	0	0	0	0	0	0	0	1	0	0	0	0	0	0	1	0	0	0	0	1	0	0	0	0	0	0	0	0	0	0	0	0	0	0	0	0	0	0	0	0	0	0	0	0	0	0	0	0	0	0	0	0	0	0	0	0	0	0	0	0	0	0	0	0	0	0	0	0	0	0	0	1	0	0	0	0	0	0	0	0	1	0	0	0	0	0	0	0	0	0	0	0	0	0	0	0	0	0	0	0	0	0	0	0	0	0	0	0	0	0	0	0	0	0	0	0	0	0	0	0	0	0	0	0	0	0	0	0	0	0	0	0	0	0	0	0	0	0	0	0	0	0	0	0	0	0	0	0	0	0	0	0	0	0	0	0	0	0	0	0	0	0	0	0	0	0	0	0	0	0	0	0	0	0	0	0	0	0	0	0	0	0	0	0	0	0	1	0	0	0	0	0	0	0	0	0	0	0	0	0	0	0	0	0	0	0	0	0	0	0	0	0	0	0	0	0	0	0	0	0	0	1	0	0	0	0	0	0	0	0	0	0	0	0	0	0	0	0	0	0	0	0	0	0	0	0	0	0	0	0	0	0	0	0	0	0	0	0	0	0	0	0	0	0	0	0	0	0	0	0	0	0	0	0	0	0	0	0	0	0	0	0	0	0	0	0	0	0	0	0	0	0	0	0	0	0	0	0	0	0	0	0	0	0	0	0	0	0	0	0	0	0	0	0	0	0	0	0	0	0	0	0	0	0	0	0	0	0	0	0	0	0	1	0	0	0	0	0	0	0	0	0	0	0	0	0	0	0	0	0	0	1	0	0	0	0	0	0	0	0	0	0	0	0	0	0	0	0	0	0	0	0	0	0	0	0	0	0	1	0	0	0	0	0	0	0	0	0	0	0	0	0	0	0	2	0	0	0	0	1	0	0	0	0	0	0	0	0	0	0	0	1	0	0	0	0	0	0	0	0	0	0	0	1	0	0	0	0	0	0	0	1	0	0	0	0	0	0	0	0	0	0	0	0	1	0	0	0	0	0	0	0	0	0	0	0	0	0	0	0	0	0	0	0	0	0	1	0	0	0	1	0	0	0	0	0	0	0	0	0	0	0	0	0	0	0	1	0	0	0	0	0	0	0	0	0	0	1	0	0	0	0	0	0	1	0	0	0	0	0	0	0	0	0	0	0	0	0	0	0	0	1	2	0	0	0	0	0	0	0	0	0	0	0	0	0	0	0	0	0	0	1	0	1	0	0	0	0	0	0	0	0	0	0	0	0	1	0	0	0	1	0	1	0	0	0	0	0	0	0	0	0	0	0	1	0	0	0	0	0	0	0	0	0	0	0	0	0	0	0	0	1	0	0	0	0	1	0	0	0	0	0	0	0	0	0	0	0	1	0	0	0	0	0	0	1	1	0	0	0	0	0	0	0	0	0	0	0	0	0	0	0	0	0	0	0	0	0	0	0	0	0	0	0	0	0	0	0	0	0	0	0	0	0	0	0	0	0	0	0	0	0	0	0	0	0	0	0	0	0	1	0	0	0	0	0	0	0	0	0	0	0	0	1	0	0	0	0	0	0	0	0	0	0	1	0	0	0	0	0	0	0	0	0	1	0	0	0	0	1	0	0	0	0	0	0	0	0	0	0	0	0	1	0	0	0	0	0	0	0	0	0	0	0	0	0	0	0	0	0	0	0	0	0	0	0	0	0	0	0	1	0	0	0	0	2	0	0	0	0	0	0	0	0	1	0	1	0	0	0	0	0	0	0	0	0	0	0	0	1	0	0	0	0	0	0	0	0	0	0	0	0	0	0	0	0	0	0	0	0	0	0	0	0	0	0	0	0	0	0	0	0	0	0	0	0	1	0	1	0	0	0	0	0	0	0	0	0	0	0	0	0	1	0	0	0	0	0	0	1	0	0	0	0	0	0	0	0	0	1	0	0	0	0	0	0	0	0	1	0	0	0	0	0	0	0	0	0	0	0	0	0	0	0	0	0	0	0	0	0	0	0	0	0	0	0	0	0	0	0	0	0	0	0	0	0	0	0	1	0	0	0	0	0	1	0	0	0	0	0	0	0	0	0	0	0	0	0	0	0	0	0	1	0	0	0	0	0	0	0	0	0	0	0	1	0	0	0	0	0	0	0	0	0	0	0	0	0	0	0	0	0	0	0	0	0	0	0	0	0	0	0	0	0	0	0	0	0	0	0	0	0	0	0	0	0	0	0	0	0	0	0	0	0	0	0	0	0	0	0	0	0	0	0	0	0	0	0	0	0	0	0	0	0	0	1	0	1	0	0	0	0	0	0	0	0	0	0	0	0	0	0	0	0	0	0	0	1	0	0	0	0	1	0	0	0	0	0	0	0	0	0	0	0	0	0	0	0	1	0	0	1	0	0	0	0	0	0	0	0	0	0	0	0	0	0	0	0	0	0	0	0	0	0	0	0	0	0	0	0	0	0	0	0	0	0	0	0	0	0	0	1	0	0	0	1	0	0	0	0	0	1	0	0	0	1	0	0	0	0	0	1	0	0	0	0	0	0	1	0	0	0	0	0	0	0	0	0	0	0	0	0	0	0	0	0	0	0	0	0	0	0	0	0	0	0	0	0	0	0	0	0	0	0	1	0	0	0	0	0	0	0	0	0	0	0	0	0	0	0	0	1	0	0	0	0	0	0	0	0	0	0	0	0	0	0	0	0	0	0	0	0	0	0	0	0	0	0	0	0	0	0	0	0	0	0	0	0	0	0	0	0	0	0	0	0	0	0	0	0	0	0	0	0	0	0	0	0	0	0	0	0	0	0	0	0	0	0	0	0	0	0	0	0	0	0	0	0	0	0	0	1	0	0	0	0	0	0	0	0	0	0	0	0	0	0	0	0	1	0	0	0	0	0	0	0	0	2	0	0	0	0	0	0	0	0	0	0	0	0	0	0	1	0	0	0	0	0	1	0	0	0	0	0	0	0	0	0	0	0	0	0	0	0	2	0	0	0	0	0	1	0	0	0	0	0	0	0	0	0	0	0	0	0	0	0	0	0	0	0	0	0	0	0	0	0	0	0	0	0	0	0	1	0	0	0	0	0	1	0	0	0	0	0	0	0	0	0	0	0	0	0	0	1	0	0	0	0	1	0	0	0	0	0	0	0	0	0	0	0	0	0	0	0	0	0	0	0	0	0	0	1	0	0	0	0	0	0	0	0	0	1	0	0	0	0	0	0	0	0	0	0	0	0	1	0	0	0	0	0	0	0	0	0	0	0	0	0	0	0	2	0	0	0	0	0	0	0	0	0	0	0	0	0	0	0	0	0	0	1	0	0	0	0	0	0	0	0	0	1	0	0	0	0	0	0	0	0	0	0	0	1	0	0	0	0	0	0	0	0	0	0	0	0	0	0	0	1	0	0	0	0	0	0	0	1	0	0	0	0	0	0	0	0	0	0	1	0	0	0	0	0	0	0	0	0	0	0	0	0	0	0	0	0	0	0	0	0	0	0	0	0	0	0	0	0	0	0	0	0	0	0	0	0	0	0	0	0	0	0	0	0	0	0	0	0	0	0	0	0	0	0	1	0	0	0	0	0	0	0	0	0	0	0	0	0	0	0	0	0	0	0	0	0	0	0	0	0	0	0	0	0	0	0	0	0	0	0	0	0	0	0	0	0	0	0	0	0	0	0	0	1	0	1	0	0	0	1	0	0	0	0	0	0	0	0	0	0	0	0	0	0	0	0	1	0	0	0	0	0	1	0	0	0	0
N0.HOG0002839	0	0	0	0	0	0	0	1	0	0	0	0	2	0	0	0	0	0	0	0	0	0	0	0	0	0	0	0	0	0	0	3	0	0	0	0	0	0	0	0	0	0	4	0	0	0	0	0	0	0	0	0	0	0	0	0	0	0	0	0	0	0	0	0	0	0	0	0	3	0	0	0	0	0	0	0	0	0	1	0	0	0	0	0	0	0	0	0	1	0	0	1	0	0	0	0	0	0	2	0	1	0	0	0	0	0	0	0	0	0	3	0	0	0	0	0	0	0	0	0	0	0	0	0	0	0	0	0	0	0	1	0	0	0	0	0	0	0	0	0	0	0	0	0	0	0	0	0	0	0	0	0	0	4	0	0	0	0	0	0	0	0	0	0	0	0	0	0	0	0	0	0	0	0	0	0	0	0	0	0	0	0	0	0	1	0	0	0	0	0	0	0	0	0	0	0	0	0	0	0	0	0	0	0	0	0	0	0	0	0	0	0	0	0	0	0	0	1	0	0	0	0	0	0	0	0	0	0	0	0	0	0	0	0	0	0	0	0	1	0	0	0	0	0	0	0	1	0	0	0	0	0	0	0	0	0	0	0	0	0	0	0	0	0	0	0	0	0	0	0	0	0	0	0	0	0	0	0	0	0	0	1	0	0	0	0	0	0	0	0	0	0	0	0	0	0	0	0	0	0	1	0	0	0	0	0	0	0	0	0	0	0	1	0	0	0	0	0	0	0	0	0	0	0	0	0	0	0	0	0	0	0	0	0	0	0	1	0	0	0	0	0	0	0	0	0	0	0	0	0	4	0	0	1	0	0	0	0	0	0	0	0	0	3	0	1	0	0	0	0	0	0	0	0	0	0	0	0	0	0	0	1	0	0	0	0	0	0	0	0	0	0	5	0	0	0	0	0	0	0	0	0	0	0	0	0	0	0	0	0	0	0	0	0	0	0	0	0	0	0	0	0	0	0	0	0	0	0	0	0	0	0	0	2	0	0	0	0	0	0	1	0	0	0	0	0	0	0	0	1	0	0	0	0	0	0	0	0	6	0	0	0	0	0	0	0	0	0	0	1	0	0	0	0	0	0	0	0	0	1	0	0	1	0	0	0	3	0	0	0	0	0	0	0	0	0	0	0	3	0	0	0	0	0	0	0	0	0	0	0	0	0	0	0	0	0	0	0	0	0	0	0	0	0	0	0	0	0	2	0	0	0	0	0	0	0	0	0	0	0	0	0	1	0	0	0	0	0	0	0	0	0	0	3	0	0	0	0	0	0	0	0	0	0	0	0	0	1	1	0	0	0	0	5	0	0	0	0	0	0	0	1	0	0	0	0	0	0	0	2	0	0	0	0	0	1	0	0	0	1	0	0	0	0	0	0	2	0	0	0	0	0	5	0	1	0	0	0	0	0	0	0	0	0	0	0	0	0	0	0	0	0	0	0	0	0	0	0	0	0	0	0	0	0	0	0	0	0	0	0	0	0	0	0	0	0	0	0	0	0	0	0	0	0	0	0	0	1	0	0	0	0	0	0	1	0	0	0	1	0	0	0	0	0	0	0	0	0	0	0	0	0	0	0	0	0	0	0	0	1	0	0	0	0	0	0	0	0	3	0	0	0	0	0	0	0	0	0	0	0	0	0	0	0	0	0	0	0	0	0	0	0	0	0	0	0	0	0	0	0	0	0	0	0	0	0	0	0	0	0	0	0	0	0	0	0	0	0	0	0	0	0	0	0	0	0	0	0	0	0	0	0	0	0	0	0	0	0	0	0	0	0	0	0	0	0	0	0	0	0	0	1	0	0	0	0	0	0	0	0	0	0	0	0	0	0	0	0	0	0	0	0	0	0	0	0	0	0	0	0	0	0	0	0	0	5	0	0	0	0	0	0	0	0	0	0	0	0	0	0	0	0	1	0	0	4	0	0	0	0	0	0	0	0	0	0	0	0	0	0	0	0	0	0	0	0	0	0	0	0	0	0	0	0	0	0	0	0	0	0	0	0	0	0	5	1	0	0	0	0	0	0	1	0	0	0	0	0	0	0	0	0	0	0	0	0	0	0	0	0	0	0	0	0	0	0	0	0	0	0	0	0	1	0	0	0	0	0	0	1	0	0	0	0	0	0	0	0	0	0	0	0	0	0	1	0	0	0	0	0	0	0	1	0	0	0	0	0	0	0	0	0	0	0	0	0	0	0	0	0	0	0	0	0	0	0	0	0	0	0	0	0	0	0	0	0	0	0	0	0	0	0	0	1	0	1	0	0	0	1	0	0	0	0	0	0	0	0	0	0	0	0	0	0	0	0	0	0	0	0	0	0	0	0	0	0	0	0	0	0	0	0	0	3	0	0	0	5	0	0	0	0	0	0	0	0	0	0	0	0	0	1	0	0	1	0	0	0	0	0	0	2	0	0	0	0	2	0	0	0	0	0	0	0	0	0	0	0	0	0	0	0	0	0	0	6	0	0	0	2	0	0	0	0	0	0	0	0	3	0	0	0	0	0	1	0	0	0	0	0	0	0	0	0	0	0	0	0	0	0	1	0	0	3	0	0	0	0	0	0	0	0	5	0	0	0	3	0	0	1	0	0	0	0	1	0	0	2	0	0	0	0	0	0	0	0	0	0	0	0	0	0	0	0	0	1	0	0	0	0	0	0	0	0	0	0	0	0	0	0	0	0	0	0	0	0	0	0	0	0	0	0	0	0	0	0	0	1	0	0	0	0	0	0	0	2	0	0	0	0	0	0	0	0	0	0	0	0	0	0	0	0	0	0	0	0	0	0	0	0	0	0	0	0	0	0	0	0	0	0	0	0	3	0	0	0	0	0	0	0	0	0	0	0	0	0	0	0	0	0	1	0	1	0	0	0	0	0	0	0	0	0	0	0	0	0	0	3	0	0	0	0	0	1	0	3	0	0	0	0	0	0	0	0	0	0	0	0	1	0	0	0	0	0	0	0	0	0	0	0	0	0	0	1	0	2	0	0	0	0	0	0	0	0	0	0	0	0	5	0	0	0	0	0	0	0	0	0	0	0	0	0	0	0	0	0	0	1	0	0	0	0	0	0	0	0	0	0	0	0	0	0	0	0	0	0	0	0	0	0	0	0	0	0	0	0	0	0	0	0	0	0	0	0	0	0	0	0	0	0	0	0	0	0	0	0	0	0	1	0	0	0	0	0	0	0	0	0	1	0	0	0	0	0	0	0	0	0	0	0	0	0	0	0	0	0	0	0	0	0	0	0	0	0	0	0	0	0	0	0	0	0	0	0	0	0	0	0	0	0	0	0	0	0	1	0	0	0	0	9	0	0	0	0	0	0	0	0	0	0	0	0	0	0	0	0	0	0	0	0	0	0	0	0	0	0	0	0	0	0	0	0	0	0	1	0	0	0	0	0	0	0	0	0	0	0	0	0	0	0	0	0	0	0	0	0	0	0	0	0	0	0	0	0	0	0	0	0	0	0	1	0	0	0	0	0	0	0	0	0	0	0	0	2	0	0	0	0	0	0	0	0	0	0	0	0	0	0	0	0	0	0	0	0	0	0	0	0	0	0	0	0	0	0	0	0	2	3	0	0	0	0	0	0	2	0	0	0	0	0	1	0	0	0	0	0	0	1	0	3	0	0	0	0	0	0	0	0	0	0	0	0	0	0	0	3	0	3	0	0	0	0	0	0	0	0	0	0	0	0	0	0	0	0	0	0	0	0	0	1	0	0	0	0	0	0	0	0	0	0	0	0	0	0	2	0	1	0	0	0	4	0	0	0	0	0	0	0	1	0	0	0	0	0	0	0	1	0	0	0	0	0	0	0	0	4	0	0	0	0	0	0	0	0	0	0	0	0	0	0	0	0	0	0	0	0	0	0	0	0	0	0	0	0	0	0	2	0	0	0	0	0	0	0	0	0	0	0	0	0	0	0	0	0	0	0	0	3	0	0	0	0	6	0	0	0	0	0	0	0	0	0	0	0	0	0	0	0	0	0	0	0	0	0	0	0	0	0	0	0	0	0	1	0	0	0	0	0	1	0	0	0	0	0	0	0	0	0	0	0	0	2	0	0	0	0	0	0	0	0	0	0	0	0	0	0	0	0	0	1	1	0	0	0	0	0	0	0	0	0	0	0	1	0	0	0	0	2	0	0	0	0	1	0	0	0	0	0	0	0	0	0	0	0	0	0	0	0	0	0	0	0	0	0	0	0	0	0	0	0	0	0	0	0	0	0	0	0	0	0	0	0	0	0	0	0	0	0	0	0	0	0	0	0	0	0	0	0	0	0	0	0	0	0	0	2	0	0	0	0	0	0	0	0	0	0	0	0	0	0	0	0	0	0	0	0	0	0	0	5	0	0	0	0	0	0	0	0	0	0	0	0	0	0	0	0	0	0	0	0	0	0	0	0	0	0	1	0	0	0	0	0	0	0	0	0	0	0	0	0	0	0	0	0	0	0	0	0	0	0	0	0	0	0	1	0	0	0	0	0	0	0	0	0	0	0	0	0	0	0	0	0	0	0	0	0	0	0	0	0	0	0	0	0	0	0	0	2	1	0	0	0	0	0	0	0	0	0	0	0	0	0	8	0	0	0	1	0	0	0	0	0	0	0	0	0	0	0	0	0	0	0	0	0	0	0	0	0	2	0	0	0	0	0	0	0	0	0	0	0	0	0	0	0	0	0	1	0	0	0	0	0	0	0	0	0	0	0	1	0	1	0	0	0	0	1	0	0	0	0	0	0	0	0	0	0	0	0	0	0	0	0	3	0	0	0	0	0	0	0	0	0	0	0	0	0	0	0	0	0	0	0	0	0	0	0	0	0	0	0	0	0	0	0	0	0	0	0	0	0	0	0	0	3	0	0	0	0	0	0	0	2	0	0	1	0	0	0	0	0	0	0	0	0	0	0	0	0	0	0	0	0	0	0	0	0	0	1	0	0	0	0	0	1	0	0	0	0	0	0	0	0	0	0	0	0	0	0	0	0	0	0	0	0	0	0	0	0	0	0	0	0	0	0	0	0	0	0	0	0	0	3	0	0	0	0	0	0	0	0	0	0	0	2	0	0	0	0	0	0	0	0	0	0	0	0	0	3	0	0	0	0	0	0	0	0	6	0	0	0	0	0	0	0	0	0	0	0	0	0	0	0	0	1	0	7	0	0	0	0	0	0	0	0	0	0	0	0	0	0	0	0	0	0	0	0	0	0	1	0	0	0	0	0	0	0	0	0	0	0	3	0	0	0	0	0	0	0	0	0	0	0	2	0	0	1	0	0	0	0	0	0	0	0	0	0	1	0	0	0	0	0	0	0	0	0	0	0	0	1	0	0	0	0	0	0	0	0	0	1	0	0	0	0	3	0	0	0	0	0	0	0	0	0	0	0	0	0	0	0	0	0	0	0	0	0	0	0	0	0	0	0	0	0	0	0	0	0	0	0	0	0	0	0	0	0	0	1	0	0	0	0	0	0	0	0	0	0	0	0	0	0	0	0	0	0	0	0	0	0	0	0	0	0	0	0	0	0	0	0	1	0	0	0	0	0	0	0	0	0	0	0	0	0	0	0	0	0	0	0	2	0	0	0	1	0	0	0	0	0	0	0	0	3	1	0	0	0	0	0	0	0	0	0	0	0	0	5	0	0	0	0	0	0	0	3	0	0	0	0	0	0	0	0	0	0	0	0	1	0	0	1	0	0	0	0	0	0	0	0	0	0	0	0	0	0	0	0	0	0	0	0	0	0	0	2	0	0	0	0	0	0	0	1	2	0	0	0	0	0	0	0	0	0	0	0	0	0	0	0	0	0	0	0	1	0	0	0	0	0	0	0	0	0	0	0	0	0	0	0	1	0	0	0	0	0	0	0	0	0	0	0	0	0	0	0	0	0	0	0	1	0	0	0	1	0	0	0	0	0	0	0	0	0	0	0	0	0	0	0	0	0	1	0	2	0	0	0	0	0	0	0	0	0	0	0	0	0	0	0	0	0	0	0	0	0	0	0	9	0	2	0	0	0	0	0	0	0	0	0	0	0	0	0	0	0	0	1	0	0	0	0	0	0	0	0	0	0	0	0	0	0	1	0	0	0	0	0	0	0	0	0	0	0	0	0	0	0	0	0	0	0	0	0	0	0	0	5	0	0	0	0	1	0	0	0	0	2	0	0	0	0	0	0	0	0	0	0	0	0	0	0	0	0	0	0	0	0	0	0	0	0	0	0	0	0	0	0	0	0	0	0	0	0	0	0	0	0	3	0	0	0	0	0	0	0	0	0	0	1	0	0	0	0	0	0	0	5	0	0	0	0	0	0	0	0	0	0	0	0	0	0	0	0	0	0	0	0	0	0	0	0	0	0	0	0	0	0	0	0	0	0	0	0	0	0	0	0	0	0	0	0	0	0	0	1	0	0	0	0	0	0	0	0	0	0	0	0	1	0	0	0	0	1	0	0	0	0	0	0	0	0	0	0	0	0	0	1	0	0	0	0	0	0	0	0	0	0	0	0	0	0	0	0	0	0	0	1	0	0	1	0	0	0	0	0	0	1	0	0	0	0	0	0	0	1	0	0	0	0	0	0	0	3	0	0	0	0	0	0	0	0	0	0	0	0	0	0	0	0	0	0	0	0	0	0	0	0	0	0	0	0	0	0	0	0	2	0	0	0	0	0	0	0	0	0	0	0	0	0	0	0	0	0	0	0	0	0	0	1	0	0	0	0	0	0	0	0	0	0	1	0	0	0	0	0	0	0	0	0	0	0	0	0	0	0	0	0	0	0	0	1	1	0	0	0	0	0	0	0	0	0	0	0	0	0	0	0	0	2	0	0	0	0	0	0	0	0	0	2	0	0	0	0	0	0	0	0	1	0	0	0	0	0	0	0	0	0	0	0	0	0	0	0	0	0	0	0	0	0	0	0	0	0	0	0	0	0	0	0	1	0	0	0	0	0	0	0	0	1	0	0	0	0	0	0	0	0	0	0	0	0	0	0	0	0	1	0	0	0	0	0	0	0	0	0	0	0	0	0	0	0	0	0	0	3	0	0	0	1	1	0	1	1	0	0	0	0	0	0	0	0	0	0	0	0	0	0	0	0	4	0	0	0	0	0	0	0	0	0	0	0	0	0	0	0	0	0	0	0	1	0	0	0	0	0	0	0	0	0	0	0	0	0	0	0	0	0	0	0	0	0	0	0	0	0	0	0	0	0	0	0	1	0	1	0	0	0	0	0	0	0	0	1	0	0	0	0	0	0	5	0	0	0	0	0	0	0	0	0	0	0	0	0	0	0	0	0	0	0	0	0	0	0	0	0	0	0	0	0	0	0	0	0	0	0	2	0	0	0	0	0	0	1	0	0	0	0	0	0	1	0	0	0	0	0	0	0	0	0	0	1	0	3	0	0	0	0	1	0	0	0	0	0	1	0	0	0	0	0	0	0	0	0	0	0	0	0	0	0	0	0	0	0	0	0	0	0	1	0	0	0	0	2	0	0	0	0	0	0	0	0	0	0	0	0	0	0	0	0	0	0	0	0	0	0	0	0	0	0	0	0	0	0	0	0	1	0	0	0	0	0	0	0	0	0	0	0	0	0	0	0	0	0	0	0	0	0	0	0	0	0	0	0	0	0	0	0	0	0	0	1	0	0	0	1	0	0	0	0	0	0	0	0	0	0	0	2	0	0	0	1	0	0	0	0	0	0	0	0	0	0	1	4	0	0	0	0	0	0	0	0	0	0	0	0	0	0	0	0	0	0	3	0	0	0	0	0	0	1	0	0	0	0	0	0	0	0	0	0	4	0	0	0	1	4	0	0	0	0	0	0	0	0	0	0	0	0	0	0	0	0	0	0	0	0	1	0	0	0	0	0	0	0	0	0	0	0	0	0	0	2	0	0	0	0	0	0	0	0	0	0	0	1	0	0	0	0	0	0	0	0	0	0	1	0	4	0	0	0	0	0	0	0	0	0	0	0	0	0	0	0	0	0	0	0	0	0	0	0	0	0	0	0	0	0	0	0	0	0	0	0	0	0	0	0	0	0	0	0	0	0	0	0	0	0	0	0	0	1	0	0	0	0	0	0	0	0	0	0	0	0	0	0	0	0	0	0	1	0	0	0	0	0	0	1	0	0	0	0	0	0	0	2	0	0	0	0	0	0	0	0	0	0	0	0	0	0	0	0	0	0	0	0	0	0	0	0	0	0	0	0	0	0	0	0	0	0	0	3	0	0	0	0	0	0	0	4	0	0	0	0	0	0	0	0	0	0	0	0	0	0	0	0	0	0	0	0	0	0	0	1	0	0	0	0	0	0	1	0	3	0	0	0	0	1	4	0	4	0	0	0	0	0	0	0	0	0	0	0	0	0	0	0	0	0	0	0	0	0	0	0	0	0	0	0	0	0	0	0	0	0	0	0	3	0	0	0	1	1	0	0	0	0	0	0	0	0	0	0	0	0	0	0	3	0	0	0	0	0	0	0	0	0	0	0	0	0	0	0	0	0	0	0	0	0	0	0	0	0	0	0	0	0	0	0	0	0	0	0	2	0	0	0	1	0	0	0	0	0	0	1	0	0	0	0	0	0	0	0	0	0	0	0	0	0	0	0	0	0	0	5	0	0	0	0	0	0	0	0	0	0	0	0	0	0	1	0	0	0	0	0	0	2	0	0	0	0	0	0	0	0	0	0	0	0	1	0	0	0	0	0	0	0	0	0	0	0	0	0	0	1	0	0	0	0	0	0	0	0	0	0	0	0	0	0	0	0	0	0	0	0	0	0	0	0	0	0	0	0	0	0	0	0	0	0	0	0	0	0	0	0	0	2	0	0	0	0	0	0	0	0	0	0	0	0	0	0	0	0	0	0	0	0	0	0	0	0	0	0	0	0	0	0	0	0	0	0	0	0	0	0	0	0	0	0	0	1	0	0	0	0	0	0	0	0	0	0	0	0	0	1	0	0	0	0	0	0	0	0	0	0	4	1	0	0	0	0	0	0	0	0	0	0	0	0	0	0	0	0	1	0	0	0	0	0	0	0	0	0	0	0	0	0	0	0	0	0	0	0	0	0	0	0	0	0	0	0	0	0	0	1	0	0	0	0	0	0	1	0	0	0	0	0	0	0	3	0	0	0	0	0	0	0	0	0	0	0	0	0	0	0	0	0	0	6	0	0	0	0	0	0	0	0	0	0	0	0	0	0	0	0	0	0	0	0	0	0	1	0	0	0	0	0	0	0	0	2	0	0	0	0	0	0	0	1	1	0	0	0	0	0	0	0	0	0	0	6	0	0	0	0	0	0	0	0	0	0	0	0	0	2	0	0	0	0	0	0	0	5	0	0	0	0	0	0	0	1	0	0	0	0	0	0	1	0	0	0	0	0	0	0	0	0	2	0	0	0	0	0	0	0	0	0	0	0	0	0	0	0	0	0	0	0	0	0	0	0	0	0	0	0	0	0	0	0	0	0	0	0	0	0	0	0	0	0	0	0	0	0	0	0	0	0	0	0	0	0	0	0	0	0	0	0	0	0	0	0	0	0	0	0	0	0	0	0	0	0	0	0	0	0	0	0	0	0	0	1	0	0	0	0	0	0	0	0	0	0	0	0	0	0	0	0	0	0	0	0	0	1	1	0	0	2	0	0	0	0	0	0	0	0	0	0	0	0	0	0	0	0	0	0	0	0	0	0	0	0	0	0	0	0	1	0	0	0	0	0	0	0	0	1	0	0	0	0	0	0	0	3	0	0	0	0	0	0	1	0	0	0	0	0	0	0	0	0	0	0	0	0	0	0	7	0	0	4	0	0	0	0	0	0	2	0	0	0	0	0	0	0	0	0	0	0	0	0	0	0	0	0	0	0	0	0	0	2	0	0	0	0	0	0	1	0	0	0	0	0	0	0	1	0	0	0	0	0	0	0	0	0	0	0	0	0	0	0	0	0	0	0	0	0	0	0	0	0	0	0	0	0	0	4	0	0	0	0	0	0	0	0	0	0	0	0	0	0	0	0	0	0	0	0	0	0	0	0	0	0	0	0	0	0	0	0	0	0	0	1	0	0	0	0	0	0	0	0	0	0	1	0	1	0	0	0	0	0	0	0	0	0	0	0	0	0	0	0	0	0	0	0	0	0	0	0	0	0	0	0	0	0	0	0	0	0	0	0	0	0	0	0	0	0	0	0	0	0	0	0	0	0	0	0	0	0	0	0	0	0	0	0	0	0	3	0	0	0	0	0	0	0	0	0	0	0	5	0	0	0	0	0	0	0	0	0	0	0	0	0	0	0	0	0	0	0	0	0	0	0	0	0	0	0	0	0	0	0	1	0	0	0	0	0	0	2	0	0	0	0	0	0	0	0	0	0	0	0	0	0	0	0	0	0	0	0	0	0	0	0	0	0	0	0	0	0	0	2	0	0	1	0	0	0	0	0	0	0	0	0	0	0	0	0	0	0	0	0	0	0	0	0	0	0	0	0	0	0	0	0	0	0	0	0	0	0	0	0	0	0	0	0	0	0	0	0	0	0	0	0	0	3	0	0	0	0	0	0	1	0	0	0	0	0	0	0	0	0	0	0	0	8	0	0	0	0	0	0	0	0	0	0	0	0	0	0	0	0	0	0	2	0	0	0	0	0	0	0	0	0	0	0	0	0	0	0	0	0	0	0	0	0	0	0	0	0	0	1	0	0	0	0	0	0	0	0	0	0	0	0	0	0	0	0	0	0	0	0	0	0	0	0	0	0	0	0	0	0	0	2	0	0	0	2	0	0	0	0	0	0	1	0	0	0	0	0	1	0	0	0	0	0	0	0	0	2	0	0	0	0	0	0	0	0	0	0	0	0	0	0	0	0	0	0	0	0	0	0	0	0	0	0	0	3	0	0	0	0	1	0	0	0	0	0	0	0	0	4	0	0	0	0	0	8	0	0	0	0	0	0	0	0	0	0	0	0	0	0	0	0	0	0	0	0	0	0	0	0	0	0	0	0	0	2	0	0	0	0	0	0	0	0	0	0	0	0	0	0	0	0	0	0	0	0	0	0	0	0	0	1	0	0	0	0	4	0	0	0	0	0	0	0	0	0	5	1	0	0	0	0	1	0	0	0	1	0	1	0	0	1	0	0	0	0	0	0	0	0	0	0	0	0	0	0	1	0	0	0	0	0	0	0	0	0	0	0	0	0	0	0	0	1	0	0	9	0	2	0	0	0	0	0	0	0	0	0	0	0	0	0	0	0	1	1	0	0	0	1	0	0	0	0	0	0	0	0	0	0	0	0	0	0	0	0	0	0	0	0	0	0	0	0	0	0	0	0	0	0	1	0	0	0	0	0	0	0	0	0	0	1	0	0	0	1	0	0	0	0	0	0	0	0	0	5	1	0	0	0	0	0	0	0	0	0	0	0	1	0	0	0	0	0	0	0	0	0	0	0	0	0	0	0	0	0	0	0	0	0	0	0	0	0	0	0	0	1	1	1	0	0	0	0	2	0	0	0	0	1	0	0	0	0	0	0	0	0	0	0	0	0	0	0	0	0	0	0	0	3	0	0	0	0	0	0	0	0	0	0	0	0	0	0	0	0	0	0	0	0	0	0	0	0	0	0	0	0	0	0	0	0	0	0	0	0	0	0	1	0	1	0	0	0	0	0	0	0	0	0	0	0	0	0	0	0	0	1	0	0	0	0	0	0	0	0	0	0	7	1	0	0	0	0	0	0	0	0	0	0	0	0	0	0	0	0	0	0	0	0	0	3	0	0	0	0	0	0	0	0	0	0	0	0	0	1	0	0	0	0	0	7	0	0	0	0	0	0	0	0	0	0	0	0	0	0	0	0	2	0	0	0	0	0	0	0	0
N0.HOG0000538	2	2	2	1	0	0	0	1	2	3	0	3	0	2	2	2	3	0	1	1	0	0	0	1	0	0	0	2	0	0	0	0	2	0	1	0	0	0	0	0	6	0	1	1	0	2	1	0	1	0	0	2	0	0	0	0	0	0	0	0	0	0	3	0	6	0	2	0	10	1	2	0	0	1	1	0	1	1	1	0	0	0	1	0	0	0	0	0	0	0	0	0	6	1	0	0	0	3	0	0	4	0	0	0	0	2	3	0	0	0	0	0	2	1	3	2	0	3	1	2	0	0	0	0	0	0	0	2	0	2	0	0	1	1	1	0	0	0	0	0	1	0	0	2	0	0	0	6	0	1	1	0	4	0	3	0	1	1	0	0	0	0	0	0	3	0	0	0	4	3	2	3	1	0	0	1	1	6	0	1	1	0	1	0	1	0	3	0	1	1	0	0	1	0	0	4	0	1	0	2	0	0	7	1	0	0	0	2	0	0	3	0	0	0	0	0	1	0	1	0	0	1	0	0	0	0	0	0	1	0	0	0	0	2	0	0	6	0	0	0	0	0	1	2	0	0	1	0	1	3	1	0	0	0	0	0	0	1	0	0	0	0	0	0	8	0	1	0	0	0	0	1	0	1	4	0	0	0	0	3	0	0	0	0	0	0	0	0	0	1	0	1	0	3	0	0	0	0	0	0	5	0	2	0	0	0	0	2	0	0	0	0	0	0	0	0	2	0	0	0	1	1	0	0	0	1	0	0	0	0	0	1	1	0	1	0	3	3	0	0	0	0	0	1	0	0	0	0	0	0	0	0	0	0	2	2	4	0	0	0	0	2	0	2	0	3	1	5	1	0	0	1	0	1	0	0	1	1	8	1	1	0	0	0	0	0	1	0	0	1	0	0	0	0	0	1	3	0	0	0	0	2	0	0	1	0	4	0	0	0	1	0	0	0	0	0	1	1	0	0	1	0	4	3	2	0	0	0	0	0	3	1	1	0	0	0	0	0	0	0	1	1	0	0	0	0	0	0	0	1	1	1	2	0	0	0	0	0	0	4	1	12	0	0	1	0	1	1	0	9	1	3	1	0	0	0	0	5	3	8	2	0	0	0	2	1	2	2	0	2	1	1	0	0	0	0	0	3	0	0	3	0	0	0	6	1	1	0	0	0	1	2	1	0	0	0	0	0	1	0	1	0	0	0	0	2	0	0	0	0	0	1	0	0	0	2	0	0	1	0	0	2	1	1	4	1	0	0	0	0	2	0	0	3	0	0	1	0	0	0	0	0	0	2	0	4	1	4	7	0	8	0	0	0	0	0	0	0	0	1	0	1	0	2	1	0	3	0	0	0	1	1	0	0	0	0	2	8	0	4	0	0	0	0	1	0	0	1	0	5	1	0	12	0	2	1	5	0	1	0	0	0	0	0	0	0	0	0	0	0	0	0	0	0	0	2	0	0	2	0	0	0	14	6	1	2	0	1	1	0	2	1	2	1	0	0	0	0	0	0	0	1	1	4	1	4	0	0	0	3	2	3	0	0	0	0	1	0	0	1	1	0	0	0	0	5	0	1	0	0	1	4	0	0	0	1	1	2	3	0	0	0	1	0	3	0	0	2	0	0	0	0	0	0	2	0	0	4	0	0	0	0	0	4	5	2	0	0	0	0	1	0	1	0	3	2	0	0	0	1	0	0	0	0	0	0	1	1	4	0	0	1	4	0	0	0	0	0	0	0	3	0	0	0	0	0	0	0	0	1	0	1	12	0	0	0	1	0	0	0	2	0	0	0	0	0	0	0	3	0	1	0	0	0	0	3	0	0	0	5	0	0	2	0	4	0	1	0	0	0	0	0	1	0	1	0	1	3	1	1	0	0	1	1	0	8	0	1	0	0	0	0	2	0	1	1	0	1	0	1	0	1	2	0	0	0	1	2	2	0	0	0	0	0	0	0	1	1	1	3	0	0	1	0	0	1	0	0	2	0	0	0	0	0	2	0	3	0	0	1	0	1	0	2	9	2	0	1	0	0	0	0	0	0	0	4	0	3	1	0	1	4	3	0	0	1	0	1	1	0	2	0	0	0	0	1	0	2	0	1	1	2	2	1	0	0	1	1	0	0	0	0	0	1	0	0	0	0	0	0	0	1	0	0	0	0	2	1	4	0	0	0	3	0	0	0	0	0	1	0	1	1	2	0	0	0	3	0	0	0	0	0	0	0	1	0	5	0	0	0	0	1	2	0	0	3	0	2	5	0	8	0	1	0	0	5	0	2	0	0	0	0	0	1	0	5	0	4	0	0	0	2	0	0	0	0	0	0	2	0	0	1	2	0	3	1	2	0	1	1	0	1	0	7	0	0	0	0	5	0	2	1	3	6	0	0	0	0	0	0	0	3	0	0	0	2	0	3	0	0	0	3	0	0	0	0	0	0	1	0	0	1	0	0	0	0	0	0	0	0	2	7	0	1	0	0	1	0	1	0	0	0	0	0	0	8	0	0	1	2	0	2	2	1	1	1	0	0	0	0	0	0	0	5	0	0	0	2	2	0	1	0	1	0	2	0	3	0	0	0	0	0	0	0	0	1	0	0	0	0	0	0	2	1	0	0	1	1	0	3	0	0	0	1	0	0	0	1	0	0	1	0	0	2	0	0	1	1	0	2	0	0	0	0	0	0	0	0	0	1	0	1	0	3	0	0	5	0	0	0	0	0	0	0	2	0	4	1	0	2	0	1	2	0	0	0	2	2	0	0	1	0	0	0	0	1	0	0	0	0	0	3	1	0	3	6	0	0	0	1	1	0	0	0	1	0	0	0	0	0	0	1	0	0	1	0	1	0	0	4	0	0	0	0	0	2	0	0	0	1	0	0	6	0	0	1	1	1	0	2	1	0	0	0	0	1	0	0	0	0	0	0	1	0	1	2	0	0	0	1	3	0	0	0	0	0	0	0	0	2	3	0	0	6	0	0	2	7	0	2	0	0	0	1	0	0	3	0	0	2	0	3	0	2	0	0	0	0	0	0	1	0	0	3	2	4	7	0	2	0	5	7	0	0	0	0	0	0	0	0	2	0	0	2	0	0	2	0	0	0	0	0	2	0	5	0	2	0	1	0	0	3	0	3	0	0	0	0	0	0	0	0	2	5	0	0	0	0	0	0	2	0	0	1	0	1	0	3	3	1	1	0	0	0	0	0	0	1	5	0	0	1	6	0	1	2	0	0	1	0	1	6	3	4	0	0	3	0	0	0	0	0	2	0	1	0	0	0	0	0	0	0	0	2	0	5	1	13	3	0	0	2	2	0	0	0	2	0	2	0	0	1	0	0	0	1	0	0	0	1	2	1	0	0	0	1	0	1	0	0	0	0	0	1	1	0	0	5	0	0	0	3	0	0	13	1	0	0	0	0	0	1	0	1	0	1	1	0	0	1	0	4	0	0	2	0	0	0	0	0	3	0	0	0	0	0	5	1	0	0	0	0	1	0	1	0	0	0	0	0	4	0	0	0	0	4	9	0	0	0	3	1	0	1	0	1	1	0	3	0	0	0	1	1	4	0	0	3	12	0	0	4	0	1	0	0	3	0	0	0	0	0	0	0	2	0	1	1	0	3	2	1	0	1	0	0	4	5	1	0	0	3	0	2	0	0	0	0	0	0	0	0	0	0	3	0	1	0	0	0	0	0	0	0	0	0	0	0	0	0	1	0	0	1	0	0	0	0	0	0	2	0	0	0	0	0	0	0	0	1	0	0	1	2	4	1	0	0	0	3	0	0	2	14	0	0	0	0	0	2	0	0	1	0	0	2	1	4	0	8	0	4	0	0	0	0	1	0	1	1	0	2	1	1	1	0	1	1	1	0	4	6	0	0	0	0	0	2	0	0	1	2	1	0	0	0	0	0	1	4	2	0	2	0	0	1	0	0	0	0	0	4	1	0	0	0	0	0	1	1	0	0	6	2	0	0	0	2	2	5	0	0	0	1	0	2	0	0	0	0	0	1	4	3	1	0	0	0	0	0	0	4	0	0	1	0	3	1	0	0	0	0	0	2	1	0	0	1	1	0	1	0	0	1	0	0	0	0	0	0	0	0	0	0	2	0	0	0	1	1	2	0	0	1	0	0	2	0	1	0	0	0	2	2	2	2	0	0	1	2	1	0	0	0	3	0	2	0	0	0	2	1	2	0	0	0	0	0	0	0	0	0	0	0	0	3	5	0	1	0	0	0	0	0	0	0	1	12	0	0	0	0	1	2	0	0	1	0	0	0	1	0	1	0	0	2	0	0	0	0	0	2	4	0	1	0	1	1	1	5	0	0	0	1	0	1	1	4	0	0	3	4	0	0	0	0	1	0	0	11	0	1	0	0	1	0	0	1	0	2	0	0	0	0	3	0	2	0	0	0	0	2	0	0	0	1	2	1	1	0	0	0	1	0	0	2	0	0	0	0	0	0	0	0	1	1	0	7	0	1	0	1	0	0	1	0	1	0	1	0	4	5	1	0	4	0	0	0	0	0	0	0	0	1	0	0	0	1	0	0	3	0	0	0	4	0	1	10	0	4	1	0	2	0	0	0	1	0	0	0	0	0	0	2	2	0	0	0	0	0	0	0	0	0	0	0	0	6	0	1	0	0	0	2	0	0	0	0	0	0	0	0	1	0	0	0	5	8	0	0	0	0	0	0	0	0	0	0	0	0	0	0	1	0	11	8	1	0	3	0	1	0	2	0	4	0	4	0	0	0	0	1	0	0	0	0	5	1	1	0	2	0	0	1	1	2	0	0	0	0	0	0	0	0	1	0	0	0	0	1	0	2	0	0	0	2	0	0	0	0	1	0	0	0	0	0	0	1	0	0	0	0	1	15	0	0	2	0	2	1	2	0	0	1	0	0	2	1	0	0	2	1	0	1	0	0	0	0	1	0	0	0	0	0	6	0	0	6	1	0	0	0	2	2	1	0	0	0	1	0	1	0	0	1	0	0	1	0	5	0	1	1	0	1	0	1	4	1	1	0	0	0	0	0	0	0	0	0	0	0	0	0	3	0	0	1	0	0	0	0	0	2	4	0	0	0	3	0	0	2	0	0	1	1	4	0	1	1	2	0	0	0	0	4	0	0	0	0	0	0	0	1	0	1	3	0	1	0	0	0	0	1	0	1	1	0	4	6	1	0	0	0	0	1	0	2	0	0	0	0	0	0	0	2	0	2	0	0	2	0	0	1	0	0	0	2	0	0	0	0	0	3	0	0	0	0	0	2	1	0	0	0	0	1	1	0	1	0	1	4	1	0	0	1	0	1	0	0	0	0	0	1	0	1	0	0	0	1	0	4	1	0	0	2	1	0	0	1	0	2	2	1	3	0	3	0	0	1	1	0	0	0	1	0	0	0	0	0	1	0	0	0	0	0	2	0	2	2	0	0	0	0	0	3	0	1	0	0	1	1	0	0	0	0	1	0	2	0	0	0	0	0	0	0	0	1	0	0	0	5	2	3	1	0	0	0	1	0	0	0	0	13	0	1	1	0	11	0	2	0	0	0	1	1	0	2	0	2	0	2	1	2	0	0	0	1	0	1	1	1	0	0	0	5	0	2	0	0	13	0	3	0	1	0	5	1	0	0	0	0	0	1	0	0	3	4	0	0	0	0	0	0	3	0	0	0	0	0	1	0	0	1	2	0	2	0	0	0	0	1	0	9	3	0	3	0	0	0	0	0	0	0	0	0	0	0	0	0	0	0	0	0	0	0	1	0	0	0	3	0	0	0	0	1	0	2	0	0	1	0	4	1	4	0	0	0	0	0	0	0	1	0	2	0	1	0	0	0	0	1	1	2	1	3	1	0	0	0	1	0	0	0	0	0	0	1	1	2	1	0	0	0	0	2	1	0	0	0	0	0	0	0	1	0	3	0	0	3	3	10	0	6	1	1	1	8	0	1	0	1	2	0	0	2	0	0	1	1	0	0	0	0	0	0	4	0	0	1	0	0	0	0	0	0	0	0	0	0	0	0	0	2	0	1	0	2	1	0	0	1	1	1	1	1	0	2	5	2	2	1	0	4	0	0	5	1	0	2	0	3	1	1	0	1	1	0	0	0	6	0	0	0	1	1	1	3	0	0	0	1	0	0	0	2	4	1	0	0	0	1	0	0	3	0	0	0	0	5	0	0	0	0	0	2	0	1	0	0	0	0	0	0	0	0	1	0	0	0	0	0	3	5	0	0	2	0	1	0	0	4	0	0	0	0	3	0	0	1	0	1	2	0	0	0	5	1	0	0	1	1	0	0	0	1	2	0	1	0	2	2	0	1	1	1	0	0	0	0	1	0	0	1	0	0	1	2	0	3	0	2	0	1	1	0	1	0	0	1	0	1	2	1	0	0	1	0	1	5	0	1	1	0	0	0	1	1	0	0	0	0	0	0	0	0	3	1	0	0	1	0	1	0	0	1	2	0	3	1	3	0	0	0	0	0	1	1	0	4	0	0	0	0	1	0	0	0	0	0	0	0	0	0	3	1	0	1	0	2	1	0	2	0	0	2	0	0	0	0	0	1	1	2	3	0	0	3	3	2	2	0	0	0	0	9	2	1	0	0	0	1	0	0	1	1	0	4	2	0	0	0	1	0	2	1	1	0	1	0	1	0	0	3	0	0	2	1	0	0	0	1	5	0	2	1	0	3	2	0	0	1	0	1	0	0	0	0	0	4	1	0	0	0	0	1	0	0	0	2	0	1	0	0	0	0	0	0	2	0	0	0	0	0	1	0	0	2	0	1	0	0	0	1	0	0	0	0	0	0	1	1	0	0	0	2	0	0	0	0	1	2	0	1	1	0	3	0	1	0	0	0	2	0	0	0	2	0	2	0	2	0	0	0	3	0	0	0	0	0	0	1	0	0	0	0	2	0	0	5	1	0	3	0	0	0	1	2	4	0	1	1	3	0	0	0	0	0	0	0	0	0	1	0	3	0	4	0	1	0	0	1	0	1	0	0	1	2	3	0	0	0	0	0	0	0	0	0	0	0	0	2	2	0	0	0	2	3	1	0	0	1	2	0	2	4	0	0	0	0	0	0	0	0	0	0	0	0	0	0	0	0	0	0	1	4	0	0	0	1	4	1	3	1	3	0	0	0	1	0	0	0	3	1	1	1	0	6	0	1	2	0	0	0	3	1	0	0	0	0	1	0	0	2	2	0	0	1	2	3	3	1	0	1	1	1	1	1	0	1	1	0	0	0	0	0	1	0	1	0	11	1	6	1	0	1	1	0	0	2	0	0	0	5	0	0	0	2	0	1	1	1	1	0	0	3	1	0	0	0	0	2	0	1	0	4	0	8	1	0	0	0	0	0	4	4	1	0	0	1	0	3	2	0	1	0	0	5	0	1	9	0	0	0	0	0	0	0	0	1	2	0	0	2	0	0	2	3	0	0	0	0	0	0	0	2	2	2	0	1	2	1	0	1	3	0	0	0	0	1	2	0	0	0	0	2	0	1	0	0	1	0	0	4	0	0	1	1	0	0	1	1	1	8	0	0	0	2	0	7	0	2	0	0	0	1	4	0	0	0	0	2	0	0	0	1	1	1	1	0	0	2	0	0	0	0	0	1	3	0	0	0	0	4	4	1	1	0	0	0	0	0	0	0	1	1	0	0	0	0	0	2	1	0	2	3	0	1	0	0	1	0	0	1	1	1	1	0	0	0	3	0	3	0	0	1	0	0	0	2	0	0	0	0	2	0	0	0	0	3	3	0	0	0	0	0	0	0	0	0	0	0	0	2	0	0	0	0	1	0	2	0	0	3	0	0	1	0	4	0	0	0	0	1	0	3	0	0	0	0	0	0	0	5	0	1	3	0	1	1	0	0	0	0	5	0	0	2	0	1	0	1	2	0	0	0	2	2	0	0	0	3	0	0	0	0	0	0	0	1	4	1	0	0	0	1	0	0	0	1	0	5	0	1	0	1	0	3	2	3	0	0	1	0	0	0	1	6	5	0	2	0	0	0	1	3	0	2	0	0	1	1	0	0	0	0	0	0	7	2	1	5	0	1	0	0	1	0	0	0	0	0	0	5	0	4	0	5	0	0	0	0	0	0	0	0	15	0	0	0	0	0	4	0	0	0	0	0	4	0	3	0	0	0	0	2	2	2	0	1	0	2	0	0	1	1	0	3	0	0	0	0	0	1	1	0	0	0	1	0	1	0	1	0	2	1	1	0	0	3	0	0	4	3	0	0	1	1	0	0	1	0	0	0	0	0	0	0	1	1	1	1	1	1	0	0	1	0	3	0	1	0	0	8	0	1	1	0	1	0	0	0	0	0	0	0	0	1	0	0	0	0	0	0	2	9	2	0	0	0	0	2	0	1	0	0	0	0	0	0	0	2	4	1	0	0	0	0	3	0	0	0	0	0	1	2	0	1	3	0	0	1	3	0	1	1	2	0	6	0	0	1	0	0	3	0	0	0	1	0	1	0	2	0	0	1	0	1	0	0	1	0	0	0	0	0	0	1	0	0	1	1	0	0	0	0	0	0	0	0	1	0	0	0	0	2	1	0	0	0	0	0	1	6	0	0	0	0	0	0	0	1	0	0	0	0	0	0	0	0	0	0	0	0	1	9	0	0	1	0	0	0	0	1	1	2	1	3	0	0	1	1	0	1	2	0	1	0	0	0	0	0	3	0	2	1	0	0	0	0	0	0	0	0	0	1	0	0	1	2	1	0	0	0	0	0	0	3	0	0	0	0	0	0	1	0	1	0	0	0	4	0	1	2	0	0	2	0	0	0	0	1	0	0	0	4	0	2	1	0	0	0	1	0	1	0	1	0	0	3	0	0	1	3	0	5	6	0	1	2	0	0	0	0	0	0	0	2	0	1	0	0	0	0	5	0	8	0	0	0	4	0	0	1	0	0	0	0	0	8	0	0	0	0	1	0	1	2	2	0	0	1	0	0	1	0	0	0	0	0	1	0	0	0	0	0	0	0	0	6	0	0	0	1	0	0	0	0	0	1	3	3	3	1	3	1	0	1	5	0	0	0	0	0	0	2	0	0	0	0	1	0	4	0	2	0	2	1	1	0	1	0	0	0	0	0	2	1	1	1	0	2	0	0	0	0	0	0	8	0	1	0	0	1	0	0	0	0	0	0	2	0	0	1	0	0	0	0	0	0	0	0	0	0	0	0	0	0	0	0	2	0	0	0	0	0	0	1	0	1	5	1	2	0	0	8	1	3	0	0	2	1	0	0	1	0	1	2	1	0	0	6	0	2	0	0	2	0	2	0	0	0	6	0	0	0	0	3	0	1	3	4	0	2	2	0	2	0	0	1	1	0	0	0	6	0	0	0	0	1	0	3	2	3	0	0	2	4	0	2	0	1	0	0	0	0	0	0	0	0	0	0	1	0	1	0	0	0	1	9	1	0	0	0	0	2	0	0	0	0	0	0	2	0	2	0	0	3	0	2	2	0	0	0	0	1	2	0	2	0	2	1	0	1	0	0	4	3	1	1	0	0	1	1	1	1	0	0	2	0	0	0	0	0	1	1	0	0	1	0	0	1	0	0	0	1	0	0	2	0	0	0	0	0	5	0	2	0	0	0	0	0	1	5	0	0	1	0	0	0	1	5	0	5	1	0	0	0	0	3	1	1	1	0	0	0	0	1	0	0	0	0	0	1	0	0	0	1	0	0	12	0	2	0	0	2	0	1	0	1	0	0	0	0	0	0	0	0	0	0	1	5	4	0	0	2	0	0	1	0	1	0	2	0	0	1	2	2	0	1	1	0	0	0	1	0	0	0	1	0	1	3	0	2	0	0	5	1	1	2	0	0	0	0	1	3	0	1	0	0	0	0	2	0	0	1	2	1	0	0	0	0	1	0	0	3	0	0	0	0	1	3	0	0	0	2	0	1	0	0	1	0	1	0	4	0	0	0	0	0	0	0	5	1	0	0	0	0	0	1	0	0	0	0	1	0	0	1	0	0	9	0	0	0	1	0	0	1	2	0	0	2	0	1	0	0	1	7	0	0	0	1	0	0	0	0	0	0	4	7	0	0	0	0	2	2	1	0	0	4	0	0	0	0	1	0	0	0	0	0	2	0	0	1	0	2	0	0	1	0	0	0	0	0	0	0	4	0	0	0	0	0	0	1	0	2	1	0	0	1	1	2	0	1	1	0	0	1	2	0	2	0	0	1	0	0	0	2	0	0	1	5	0	2	0	0	0	0	4	0	0	0	0	0	0	0	0	0	1	1	1	4	0	0	0	0	0	0	0	0	0	0	1	2	0	0	0	0	0	0	0	6	0	4	2	0	0	6	0	2	1	0	1	1	4	0	0	0	0	2	0	1	0	0	0	3	0	10	0	1	2	1	0	0	0	0	0	0	0	0	0	1	0	0	0	1	0	0	6	0	1	1	0	1	1	1	0	0	2	1	0	0	0	1	0	0	0	0	0	0	3	0	0	0	0	0	0	0	0	0	0	0	4	0	1	0	0	0	2	0	0	0	0	0	1	0	7	0	1	0	0	0	2	1	2	1	0	0	0	0	0	0	0	0	1	1	0	0	1	0	0	0	0	1	0	0	0	2	0	1	0	0	0	0	0	0	0	1	0	3	0	1	0	0	0	0	1	0	0	6	2	2	0	0	0	0	0	0	0	0	1	1	0	0	1	0	2	0	0	0	0	0	0	0	1	1	0	1	0	0	2	0	0	1	0	3	0	0	0	0	0	0	0	1	0	0	0	0	1	0	2	0	0	4	4	0	0	0	0	0	0	1	4	0	0	0	1	0	0	1	2	0	0	0	1	14	1	5	0	0	0	1	0	0	0	0	0	0	0	1	0	0	0	0	0	0	0	1	0	1	3	0	0	1	0	0	0	1	1	0	1	0	0	1	1	0	2	2	0	1	0	0	0	0	1	1	0	1	0	1	5	0	0	0	0	0	2	1	0	1	0	0	0	0	0	0	0	0	0	0	0	14	0	0	0	0	0	0	0	0	0	0	0	1	1	4	0	0	2	1	0	0	0	0	2	1	0	1	0	0	0	1	1	0	0	0	0	4	1	1	0	2	0	0	0	1	1	0	2	0	0	2	0	0	1	0	14	1	0	0	1	0	1	2	2	1	6	1	6	0	0	0	0	3	0	0	0	0	1	0	0	0	0	0	0	0	0	2	0	0	1	0	0	2	0	0	0	0	1	0	1	0	0	0	1	0	0	0	0	0	0	3	5	0	3	1	0	0	0	0	1	0	0	2	5	0	0	1	0	0	0	0	0	4	0	0	0	5	0	3	1	0	0	0	0	0	0	1	3	0	1	2	0	0	0	0	0	4	1	4	0	1	2	0	1	1	0	0	0	0	0	0	0	0	1	0	0	2	0	0	1	0	2	2	0	0	0	1	0	1	4	0	1	0	0	3	0	0	0	0	0	0	0	0	0	0	0	0	0	0	0	0	0	0	1	2	0	7	1	0	0	0	1	0	0	1	11	0	10	0	0	0	0	2	3	0	1	7	0	2	1	0	0	3	2	0	0	0	3	0	0	5	2	3	0	0	4	0	1	2	0	0	0	0	1	0	1	0	0	0	0	0	0	4	0	0	1	0	0	1	0	0	0	0	0	0	2	0	0	0	0	2	0	0	0	0	0	0	2	1	0	0	3	3	0	2	0	3	3	0	0	0	1	1	0	1	0	0	0	0	0	0	0	2	0	2	0	1	0	0	1	0	0	0	0	0	2	0	0	0	0	3	2	0	0	0	1	0	4	1	0	0	0	0	0	1	0	0	0	0	0	0	0	0	1	0	0	0	0	2	0	0	2	0	1	2	0	0	0	2	0	4	0	6	0
N0.HOG0006465	1	1	0	0	0	0	0	0	0	0	0	2	1	2	0	1	0	2	0	0	1	0	2	2	0	0	1	0	0	0	0	1	0	1	1	0	0	0	0	0	1	0	0	1	1	0	0	0	0	0	0	0	0	0	4	0	1	1	2	2	2	1	1	1	0	1	0	0	1	0	0	0	0	0	1	3	1	0	0	2	0	0	1	1	0	0	0	1	0	1	0	0	0	0	0	0	3	1	1	2	4	0	1	1	0	0	1	0	0	0	4	0	0	1	2	0	2	0	0	0	0	3	2	0	0	1	0	0	0	0	1	0	0	0	0	3	0	0	0	0	0	3	0	0	1	0	0	1	0	1	0	2	2	0	2	0	1	0	1	0	1	0	1	0	0	1	0	1	0	0	1	0	0	0	2	0	1	1	1	0	0	0	0	0	1	1	0	0	0	0	0	1	0	2	0	0	0	2	1	2	0	0	0	0	0	0	1	0	0	0	0	1	1	1	0	0	0	0	0	2	1	0	0	1	0	0	0	1	0	0	0	0	0	0	0	0	0	1	2	0	1	0	1	0	0	0	0	1	1	0	1	0	0	0	1	0	0	0	0	0	0	0	0	0	0	0	0	0	1	0	3	0	1	0	0	0	0	1	4	0	0	3	1	0	0	1	0	1	0	0	1	0	0	0	0	0	0	1	0	0	1	0	0	0	0	1	0	0	1	0	0	0	1	0	3	0	1	0	1	0	2	0	2	0	0	0	0	2	0	0	0	0	1	0	1	0	0	0	0	1	0	0	0	0	0	0	0	0	1	0	1	0	0	1	1	1	0	0	0	0	0	1	2	2	0	1	1	0	0	1	0	0	1	0	4	0	0	1	0	0	1	2	0	0	0	0	0	1	0	2	0	0	0	0	0	0	0	2	1	2	3	0	1	0	0	1	1	1	1	0	1	0	0	0	1	1	1	0	1	0	0	0	0	0	0	1	0	0	0	1	0	0	0	3	0	0	1	0	1	0	0	0	0	1	0	0	0	0	0	1	1	1	2	0	1	0	0	0	4	5	0	0	0	1	0	3	0	0	0	2	0	0	0	0	0	0	0	0	1	2	0	0	0	1	0	0	0	0	0	0	1	1	0	0	0	1	0	0	3	1	0	0	0	0	5	2	0	0	0	0	0	0	1	0	0	2	0	0	1	1	2	0	2	0	0	0	0	3	0	0	1	0	0	1	0	0	1	1	3	2	0	0	0	1	0	1	1	0	0	0	1	1	1	2	0	0	0	1	0	0	0	1	2	0	0	1	0	1	1	0	1	0	0	0	4	3	0	2	0	0	0	1	0	0	0	1	0	0	0	3	0	0	0	0	1	0	0	0	0	0	0	0	0	0	0	1	0	0	0	1	0	0	1	1	0	0	0	0	0	0	0	1	0	1	0	0	0	1	0	0	0	0	0	1	0	1	1	0	0	0	1	0	1	0	0	0	0	0	0	0	0	0	0	0	1	0	0	0	0	0	1	1	0	0	0	0	2	3	0	0	0	0	0	0	1	0	0	0	0	0	0	0	0	0	0	0	0	0	0	0	0	0	3	0	0	0	1	2	0	1	1	0	1	0	0	0	0	0	2	0	0	0	0	0	0	0	1	1	0	1	0	0	1	4	0	0	0	0	0	0	0	0	1	0	0	0	2	1	1	4	0	0	1	0	1	0	0	0	0	0	0	1	0	0	0	0	2	1	0	1	0	0	0	0	0	0	0	1	0	0	2	0	1	0	0	0	0	0	0	0	0	0	3	0	0	0	0	0	3	0	0	1	0	0	0	0	0	0	0	2	0	0	1	1	1	0	1	0	2	0	0	0	0	0	0	0	0	1	0	0	1	0	0	1	1	1	0	0	1	1	1	0	2	0	0	0	0	1	0	0	0	0	1	2	1	1	1	0	0	1	0	0	0	2	2	0	1	0	0	1	0	0	1	0	0	1	0	1	0	0	1	0	0	2	0	1	0	0	1	0	0	0	0	1	0	0	0	0	0	0	1	1	0	1	0	0	1	0	0	0	2	0	1	0	0	0	0	1	0	0	0	0	0	0	1	0	1	0	1	0	0	0	0	0	0	2	0	0	2	0	0	0	0	0	0	0	0	0	0	0	1	0	0	3	2	3	1	0	2	2	1	0	0	0	0	0	2	0	0	0	0	1	0	0	0	1	3	0	4	1	1	0	1	0	0	1	1	0	1	1	0	0	0	0	0	0	0	0	0	1	1	0	0	0	1	0	1	0	4	1	0	0	0	0	2	2	0	0	0	0	1	0	3	1	0	2	1	0	0	0	2	0	0	0	1	0	0	1	0	0	0	0	0	0	1	0	0	0	1	1	0	0	0	3	0	0	1	0	1	1	0	0	0	0	1	0	0	0	1	0	1	2	0	0	1	0	2	0	2	1	0	0	1	1	0	0	0	0	0	0	0	0	0	1	0	0	0	1	0	0	0	0	0	0	0	1	0	0	0	0	0	0	0	0	0	1	0	0	1	2	0	0	0	0	0	0	0	0	0	0	0	0	0	3	0	0	1	0	0	0	0	0	2	0	0	1	0	0	0	1	0	0	1	0	0	0	0	0	0	0	0	0	0	1	0	0	0	0	0	0	0	0	0	0	1	0	1	0	1	1	0	0	1	1	0	0	1	1	2	2	0	1	0	0	1	0	1	0	0	0	0	1	0	1	0	0	0	0	1	0	1	0	0	1	0	4	0	0	0	0	0	1	1	0	0	0	0	0	0	0	0	0	0	1	0	0	0	0	1	1	0	1	0	0	0	3	0	3	1	0	0	0	0	0	0	0	0	0	0	1	2	0	1	0	0	0	0	0	0	0	1	0	1	0	0	0	2	0	0	0	0	0	0	1	1	0	4	1	0	1	1	0	0	2	0	0	0	0	0	0	0	1	0	0	0	0	0	0	0	0	0	1	0	2	1	0	1	0	0	0	0	2	1	0	1	2	0	0	0	0	0	1	0	0	0	1	2	1	0	0	0	0	0	1	0	0	2	0	0	0	0	2	0	0	0	1	0	3	2	1	1	0	1	0	0	0	0	0	0	3	0	0	0	0	0	1	1	0	1	1	0	1	2	0	1	2	0	1	0	0	0	0	1	0	0	0	0	0	0	0	1	0	2	0	0	2	2	0	1	0	0	0	1	0	0	0	0	0	1	1	1	0	1	1	1	0	1	0	0	0	0	1	0	0	0	0	1	0	0	0	0	0	2	0	0	0	3	0	0	1	0	0	1	0	1	1	0	1	0	2	1	0	0	1	3	0	0	0	0	1	0	0	0	2	1	0	2	1	1	0	0	1	1	0	0	0	0	1	0	0	1	0	0	1	1	1	0	1	4	0	0	1	1	0	1	0	1	0	1	0	0	0	0	0	0	0	0	0	1	0	0	1	1	0	0	0	0	0	0	3	0	0	0	0	1	3	0	0	0	1	0	2	0	0	0	1	0	0	1	0	3	0	1	0	0	0	1	1	1	0	1	1	0	0	0	0	0	0	1	1	2	1	0	1	0	1	3	0	0	0	1	1	0	0	0	1	3	0	1	0	0	2	0	0	2	2	0	2	0	0	0	0	0	0	0	0	1	1	0	3	0	0	0	0	0	2	1	0	0	1	0	0	0	2	1	2	0	0	0	0	1	0	0	2	1	0	1	1	0	0	0	1	0	0	0	0	0	1	0	0	0	1	0	0	0	2	1	0	3	0	1	1	0	2	0	0	0	0	0	0	1	1	0	3	0	0	0	1	0	0	0	0	3	0	1	0	0	1	0	0	1	1	1	0	0	3	1	0	0	2	0	0	1	1	0	1	0	0	0	0	0	1	0	0	1	0	0	1	1	0	1	0	0	1	0	0	4	0	0	1	0	2	0	0	0	1	0	1	0	0	0	1	0	2	0	1	1	1	0	2	1	2	1	0	1	1	0	1	0	0	4	0	0	0	0	1	0	0	0	0	0	2	1	0	2	1	0	1	0	0	0	1	0	0	0	0	0	0	2	0	0	1	0	0	0	0	0	0	2	0	0	4	0	0	2	0	0	0	1	0	0	0	1	0	1	0	0	0	0	0	0	0	0	0	0	0	1	2	0	1	2	0	1	0	0	0	0	0	0	0	0	0	1	0	2	0	1	1	0	0	0	0	0	1	0	2	0	2	2	0	2	0	0	0	0	1	0	1	0	0	0	0	1	0	1	0	0	0	0	0	1	0	0	1	0	1	0	0	2	0	0	0	0	1	0	1	0	0	0	0	1	1	0	2	1	1	0	0	0	0	0	0	0	0	1	0	0	2	1	0	0	1	0	0	0	0	0	0	0	0	0	1	1	0	2	0	0	0	0	0	0	0	0	1	0	0	0	1	0	3	0	0	0	2	2	0	0	0	0	0	4	0	1	0	2	0	3	0	0	0	1	2	0	0	0	1	0	1	0	1	0	0	0	0	0	0	0	0	0	0	0	0	0	0	0	0	0	1	0	0	0	0	0	0	0	4	0	0	2	1	0	0	2	1	1	1	0	1	0	0	1	0	0	0	0	1	1	1	0	0	0	1	2	4	1	0	1	1	1	1	0	0	0	1	0	0	3	0	0	0	0	1	0	3	0	1	0	0	0	0	1	1	2	1	0	2	0	0	0	0	1	1	0	1	0	0	0	1	0	0	1	1	0	0	0	0	1	0	0	6	0	1	0	0	0	0	0	1	0	2	1	0	0	0	0	0	2	0	0	0	1	0	2	0	0	0	3	0	3	1	0	0	0	0	1	0	2	0	0	1	0	0	2	0	0	2	0	0	1	0	0	0	0	1	2	0	0	0	1	3	0	0	0	3	0	0	0	1	0	0	1	3	0	0	0	1	0	0	0	0	0	0	0	1	1	0	2	0	1	3	1	0	0	1	1	2	1	0	0	1	1	0	0	0	0	0	1	0	1	1	0	1	1	0	0	0	2	0	1	0	0	1	0	0	0	1	0	0	0	3	1	0	1	1	0	1	0	0	0	0	0	1	1	0	0	0	0	4	0	0	1	1	0	0	0	0	0	0	1	1	0	0	0	2	2	2	0	0	0	2	1	0	0	0	0	0	0	0	0	0	0	0	0	0	0	0	0	2	0	0	0	0	0	0	0	1	1	0	0	1	0	0	0	0	0	0	1	0	0	0	1	0	1	0	1	1	1	0	0	0	2	0	1	2	0	0	0	0	0	0	4	0	0	0	0	0	0	0	1	0	0	0	1	2	0	0	0	1	0	2	1	0	0	0	0	0	0	0	1	0	1	0	1	1	0	2	1	2	2	0	0	0	0	0	0	0	0	0	0	0	0	0	0	0	0	0	0	0	1	1	0	0	0	2	0	0	1	2	0	1	0	0	0	1	1	0	0	0	0	0	0	2	0	0	0	1	0	0	0	0	0	1	0	0	0	0	0	0	1	3	0	0	0	1	0	1	0	1	1	0	0	0	0	0	1	0	1	0	1	2	0	0	0	0	0	0	0	0	1	4	0	0	0	0	2	1	0	0	0	0	3	0	1	1	0	0	0	1	0	0	0	0	0	1	0	0	0	0	0	2	0	0	1	3	0	0	0	0	1	0	1	0	0	1	0	0	0	1	2	0	0	0	0	0	1	0	0	0	1	0	0	0	2	0	0	0	1	1	1	0	1	0	0	2	0	0	0	0	0	0	1	0	0	0	0	0	0	0	1	1	1	1	0	0	0	0	0	1	0	0	0	0	0	1	1	0	1	0	0	0	1	0	1	0	0	0	1	0	0	0	0	0	0	0	0	0	0	0	1	0	0	0	0	1	0	1	0	0	0	0	1	0	0	2	0	0	0	1	0	1	1	1	1	0	0	0	1	0	0	0	1	0	1	0	0	2	0	0	0	1	0	0	0	0	0	1	2	0	0	0	0	0	2	0	0	0	1	0	0	0	0	0	0	0	0	0	0	1	0	0	2	1	0	0	1	0	0	0	1	0	2	0	0	0	0	1	0	0	0	1	0	0	1	0	2	0	0	1	1	0	0	1	0	0	0	1	1	0	0	1	0	0	0	1	3	0	0	0	0	0	0	0	1	0	0	0	1	1	0	0	3	0	0	0	2	0	0	0	1	0	0	0	0	1	0	0	0	0	2	1	0	1	1	0	1	0	0	0	0	3	1	2	0	1	1	0	4	0	1	1	2	0	0	0	0	0	0	1	0	0	0	1	0	0	0	0	0	0	2	0	3	1	0	0	3	0	1	0	1	0	0	0	0	0	0	2	0	4	0	0	0	0	1	0	0	0	1	0	0	0	0	2	2	0	0	0	0	0	1	1	1	0	1	1	0	0	0	0	1	0	0	0	0	0	0	1	0	1	2	0	0	0	0	2	0	0	1	1	1	3	0	0	1	0	0	0	0	0	0	0	1	0	2	0	0	1	1	0	1	0	0	0	1	0	0	0	0	0	0	1	1	0	0	1	0	1	0	0	3	0	0	0	0	0	0	0	0	0	1	0	0	0	0	2	0	0	0	2	0	0	0	0	0	1	0	0	0	2	0	0	0	0	0	0	0	0	0	1	0	0	0	0	0	0	1	1	0	1	0	0	0	0	0	0	0	1	0	3	0	0	0	1	0	1	0	1	2	1	0	0	0	0	0	0	0	0	0	1	1	1	0	1	1	0	0	0	0	0	0	2	0	0	0	0	1	0	0	1	1	1	0	1	0	0	0	2	0	0	1	2	3	0	1	0	2	0	0	0	0	0	0	0	0	0	0	0	0	0	0	0	0	0	0	0	1	0	0	1	0	0	0	0	0	2	0	0	0	0	0	3	0	0	0	0	0	0	0	0	0	1	2	1	0	0	1	1	0	0	1	0	1	1	1	0	0	0	0	2	0	1	0	1	0	0	0	0	0	0	0	1	3	0	1	0	1	1	0	0	0	1	0	0	0	0	1	0	0	1	1	0	3	1	2	2	0	1	0	0	1	1	0	0	2	0	0	2	0	0	0	0	0	0	0	0	0	0	0	1	1	2	0	0	0	1	0	0	0	2	0	0	1	2	0	0	0	0	0	0	1	0	1	0	0	1	2	0	0	0	2	0	0	1	1	0	1	0	0	0	1	0	1	0	2	0	1	0	0	0	0	0	0	0	0	2	0	0	0	2	0	0	0	0	0	0	0	0	0	3	0	1	2	0	1	0	1	0	1	0	0	0	0	1	0	0	0	0	0	0	0	0	2	0	1	0	0	0	0	0	0	0	1	0	0	0	1	0	0	0	1	0	0	0	0	0	0	0	0	1	1	0	0	2	2	1	0	0	0	0	0	1	3	0	0	0	0	0	1	0	0	0	0	0	0	1	0	0	0	0	0	1	0	2	1	2	0	0	0	2	0	0	0	0	2	0	1	2	0	0	3	0	1	1	0	0	0	0	0	0	2	0	0	0	3	0	1	1	0	1	0	0	1	1	0	1	0	0	0	0	0	0	0	2	0	0	0	0	0	0	0	0	1	2	0	0	0	1	1	1	0	1	0	1	1	1	1	0	1	0	0	0	1	0	0	1	2	2	0	1	1	0	1	1	0	1	1	1	1	0	0	0	0	2	0	0	0	2	0	0	0	0	0	3	0	0	0	0	0	0	0	1	0	1	0	0	0	1	0	0	0	0	0	0	1	1	0	0	0	0	0	0	0	0	0	2	0	0	0	0	0	0	1	0	0	0	1	2	1	2	0	0	0	0	1	1	0	0	2	0	0	0	0	0	1	1	1	0	0	2	0	1	0	0	0	0	0	2	0	0	1	1	0	0	0	0	0	0	0	0	0	0	0	0	0	0	2	0	0	0	0	0	0	0	0	1	1	0	0	1	2	0	0	2	1	0	0	4	0	0	1	2	0	0	2	3	1	0	2	0	0	0	0	0	0	0	0	0	3	0	0	1	2	0	1	1	2	0	0	0	0	1	0	0	0	0	0	0	0	0	0	1	0	1	0	2	0	0	0	0	1	0	2	0	0	0	0	1	0	0	0	0	1	0	0	2	0	0	0	2	0	0	0	2	1	0	0	1	1	0	0	0	0	3	0	0	0	0	0	0	1	0	1	0	0	1	0	0	1	0	0	0	0	0	2	0	0	1	0	0	0	0	0	1	1	1	0	3	0	0	0	0	0	0	0	1	0	1	0	2	0	0	0	2	0	1	1	0	0	1	0	0	2	0	0	0	0	0	0	2	2	0	0	1	0	0	0	1	0	1	0	1	1	0	2	0	0	0	0	0	0	1	2	0	0	0	0	1	0	0	1	0	0	2	0	0	0	0	1	1	3	0	2	0	0	0	0	0	0	0	0	0	0	0	0	1	1	0	1	0	1	0	0	0	1	0	0	0	0	3	0	1	0	0	0	0	1	1	0	1	0	0	0	0	0	0	0	0	0	0	0	0	1	0	0	1	3	3	0	0	0	0	0	0	0	0	4	0	0	0	0	0	0	0	0	0	0	0	0	0	0	0	1	1	0	0	2	1	3	1	0	1	0	1	0	0	0	0	3	0	0	0	1	1	0	0	0	0	1	0	0	1	0	1	0	0	0	1	0	1	0	1	0	2	0	0	0	0	0	0	1	1	0	0	1	0	1	0	1	0	3	1	0	0	0	1	0	1	3	0	0	0	1	0	0	1	0	1	0	0	1	0	0	0	0	1	0	0	1	0	0	0	2	0	0	0	1	0	0	0	1	0	0	0	0	1	2	0	0	0	3	0	0	0	0	0	0	0	0	0	0	0	1	0	0	0	0	0	1	1	0	0	0	0	0	0	0	0	0	0	0	0	0	0	0	0	0	0	0	0	0	0	0	0	0	0	0	1	0	0	0	0	0	0	0	0	1	2	0	0	0	1	0	2	0	1	0	0	0	1	0	0	1	0	0	0	0	0	0	0	0	0	0	3	0	2	3	2	1	0	0	0	0	0	2	0	1	0	0	0	0	0	0	1	1	0	0	0	0	1	0	0	0	1	0	1	4	0	1	0	0	0	0	0	1	0	0	0	1	0	0	0	0	0	0	0	0	0	0	0	0	1	1	0	0	0	0	0	0	0	1	0	0	3	1	1	0	0	2	3	0	0	0	0	0	1	0	0	1	0	0	0	1	1	3	0	0	1	1	0	0	0	1	0	0	0	0	0	0	0	1	0	0	0	0	0	0	0	0	0	0	0	0	1	0	1	0	2	0	0	0	1	2	0	2	0	0	1	0	0	0	0	0	0	0	0	0	0	0	1	0	0	0	3	2	0	0	1	1	0	0	1	1	0	0	0	1	0	0	1	0	0	1	1	0	1	1	0	0	0	0	0	0	1	0	0	2	2	0	0	0	0	0	0	0	0	2	0	0	0	0	0	0	2	0	1	0	0	0	1	0	0	0	0	1	0	0	0	1	0	3	0	1	2	0	0	0	0	1	0	0	1	0	0	1	0	0	0	1	0	0	2	1	0	2	1	2	1	0	0	0	1	0	2	1	0	0	1	0	2	0	0	0	1	0	0	1	0	0	5	0	0	0	0	0	0	0	0	1	0	0	0	0	1	0	0	1	0	1	0	0	0	0	3	1	0	0	0	0	0	2	0	0	2	1	0	0	0	0	0	0	0	0	0	1	0	0	1	0	0	1	0	0	1	0	0	0	0	0	0	0	1	0	1	0	0	0	2	1	1	0	0	0	1	0	3	0	0	0	1	1	2	0	0	0	2	0	3	0	0	0	1	0	3	1	0	0	0	0	0	0	0	1	0	1	2	0	4	0	0	3	1	0	0	0	0	0	0	1	0	0	0	0	1	0	0	0	0	0	0	0	2	0	1	0	0	0	0	0	0	0	0	1	0	1	0	0	0	0	0	0	0	1	0	2	0	0	0	0	1	0	0	1	0	1	0	0	4	0	3	2	0	1	0	0	1	0	0	1	0	0	1	0	2	0	3	0	0	0	0	1	0	0	2	0	0	0	1	0	0	0	0	0	1	0	0	0	1	0	2	0	0	0	0	0	0	0	0	2	1	0	6	1	0	1	0	2	0	1	0	0	0	0	0	1	0	1	0	0	0	1	0	0	1	1	0	0	0	1	0	0	0	1	1	1	1	0	0	0	1	0	0	0	0	1	0	0	3	0	0	0	1	0	0	0	0	0	0	0	0	0	0	0	1	0	0	0	0	0	1	0	0	0	0	1	0	0	0	0	0	0	0	0	0	1	0	1	0	0	0	1	1	0	0	0	0	0	1	0	0	0	0	0	2	0	1	0	0	1	0	1	1	0	0	0	1	0	0	1	2	1	0	0	0	3	2	0	1	1	0	2	1	0	0	1	0	4	1	2	0	0	0	1	0	1	0	0	1	1	0	1	0	0	0	0	0	0	1	2	2	1	1	0	0	0	0	0	0	0	0	0	0	2	0	0	0	0	0	0	0	1	0	1	0	0	0	4	0	1	0	0	1	0	1	0	1	1	2	0	0	0	0	0	0	0	1	0	2	1	0	0	3	0	0	0	0	1	0	2	0	0	0	0	0	0	0	1	0	1	1	0	1	0	0	1	0	0	0	0	0	0	0	0	0	1	0	1	1	0	0	0	2	0	2	0	0	1	0	0	0	0	0	0	2	0	0	0	1	1	0	1	0	0	0	1	1	2	0	0	1	0	3	0	0	0	0	0	0	0	0	0	0	0	0	1	0	0	0	1	1	0	0	0	1	0	0	0	0	0	1	0	1	0	1	0	0	0	1	1	0	0	0	1	0	0	0	0	0	1	1	0	0	0	0	0	1	1	0	0	2	1	0	0	0	0	0	0	2	0	3	3	0	0	0	0	0	0	0	0	0	3	0	0	2	0	0	2	0	0	0	0	0	1	0	0	2	0	1	0	0	2	0	0	1	0	0	0	0	1	2	1	0	1	0	0	0	0	0	0	2	0	1	0	3	0	0	0	0	1	1	0	0	0	6	0	0	1	0	3	0	0	0	2	0	0	0	1	0	0	0	0	0	0	1	0	3	0	0	1	1	1	0	0	2	1	0	1	0	1	0	0	0	0	1	0	1	0	0	1	0	0	0	0	1	1	0	0	0	0	2	0	0	0	0	0	1	2	0	0	0	0	1	1	0	1	0	1	0	1	0	0	1	0	0	0	0	1	0	0	0	0	0	0	0	4	0	5	0	1	0	1	0	0	1	0	1	0	0	0	0	0	0	2	0	0	0	0	0	1	1	2	0	1	7	0	0	0	0	1	0	0	1	0	0	1	0	0	1	0	2	0	0	0	1	0	0	1	0	0	0	0	1	1	0	0	2	0	2	0	1	0	0	1	1	0	0	0	0	0	0	1	0	0	1	0	0	0	0	0	0	0	0	0	0	1	0	1	0	1	1	4	0	0	0	0	1	0	0	0	0	0	0	0	0	0	0	2	1	0	0	0	2	0	0	0	1	1	0	0	2	1	0	3	0	0	1	1	4	0	0	1	0	1	2	0	0	0	0	1	0	0	0	0	1	0	0	0	1	0	0	0	0	0	3	0	0	2	1	0	0	2	1	0	0	0	2	0	0	0	0	0	0	0	0	0	0	0	1	0	1	0	0	0	0	1	0	1	0	0	0	0	1	1	0	2	0	0	0	0	0	0	0	0	0	0	0	2	1	1	0	1	0	0	0	0	0	0	0	0	1	0	0	1	0	0	1	0	0	0	1	2	0	0	0	0	1	0	1	0	1	2	0	1	0	0	1	0	0	1	0	0	0	0	2	0	1	0	1	0	0	0	2	0	0	0	0	0	1	2	0	0	0	1	0	1	0	1	0	1	0	1	2	0	1	0
N0.HOG0005128	3	4	1	0	1	1	2	0	0	2	4	0	5	5	4	2	0	3	1	0	0	5	6	1	5	3	2	0	2	2	1	6	4	8	4	6	2	0	1	3	0	2	9	0	2	2	2	1	1	0	2	0	0	0	6	3	1	4	3	5	13	3	3	1	3	0	4	3	2	1	4	3	3	0	0	5	1	0	2	12	2	4	2	3	0	7	2	1	0	0	3	6	2	1	0	2	3	3	4	8	7	1	1	0	5	5	1	2	3	4	10	2	2	0	2	1	5	6	4	1	0	6	3	4	4	0	2	0	0	2	4	0	1	0	2	3	2	1	0	2	0	2	2	0	3	1	0	6	3	1	5	5	3	8	2	1	0	4	0	1	4	0	3	1	4	1	0	3	2	0	1	0	2	5	7	3	2	6	3	7	0	4	0	1	2	1	4	2	1	6	4	3	0	2	5	3	0	1	0	5	0	0	2	0	3	3	2	2	2	0	5	0	5	3	2	2	2	2	0	5	0	1	4	4	1	0	2	1	1	5	2	1	0	0	2	1	2	1	3	3	1	4	1	2	0	5	8	0	4	0	0	1	0	0	3	4	0	1	1	1	6	7	2	0	3	0	0	1	4	1	10	1	4	2	5	6	1	5	6	0	0	10	0	0	0	3	2	3	1	1	5	1	0	5	3	4	0	2	1	1	2	3	0	1	10	7	0	2	2	5	0	0	11	1	3	4	7	6	2	3	1	1	3	2	1	2	1	0	3	2	3	1	1	4	3	1	0	1	0	0	1	4	6	1	3	3	5	1	8	0	9	2	2	8	2	4	0	0	1	1	1	5	11	8	4	7	0	2	0	1	0	1	3	0	7	1	0	0	1	1	2	0	0	1	0	0	12	0	0	1	2	4	7	0	4	1	0	13	9	2	8	1	5	3	0	10	3	2	0	0	3	4	1	0	0	0	0	0	2	0	1	2	1	1	1	0	0	0	1	1	0	3	2	6	10	1	4	6	4	2	0	2	4	3	3	1	4	3	4	1	8	2	8	1	3	3	3	2	16	6	1	7	2	1	5	1	2	0	7	3	1	2	0	1	2	3	0	0	2	6	0	1	16	2	3	0	2	3	1	0	1	2	2	0	0	2	0	4	8	3	1	7	2	3	4	1	1	9	0	3	0	1	1	0	1	9	1	2	2	1	2	1	4	2	4	0	0	5	1	0	1	3	0	1	5	0	6	0	3	1	1	0	1	0	1	0	4	3	0	5	1	1	0	6	1	3	2	3	2	0	2	1	2	6	1	2	1	0	5	0	3	3	4	4	6	10	2	2	1	2	1	0	1	2	4	5	0	1	3	5	1	0	0	3	4	3	2	5	3	2	4	0	0	3	0	1	1	1	3	1	1	0	1	0	1	2	0	2	5	1	1	1	3	1	1	3	0	3	4	0	1	0	0	2	6	0	3	3	1	2	1	0	7	3	0	0	0	1	3	0	5	2	3	0	2	0	3	0	0	0	2	0	2	1	3	1	2	8	3	2	1	0	1	3	2	2	1	1	2	1	0	0	3	1	2	1	1	3	2	1	1	6	6	1	0	0	0	1	2	7	0	3	6	5	0	4	0	0	8	1	3	2	2	3	1	1	3	3	2	0	2	0	6	0	5	0	5	1	1	6	0	2	2	11	2	2	2	4	0	1	6	2	3	1	2	0	0	6	0	1	2	4	3	2	0	3	4	5	0	7	2	0	2	0	1	0	0	2	1	2	1	0	1	1	6	2	0	6	1	0	0	0	4	2	0	2	1	2	5	0	0	1	3	1	5	2	0	6	0	3	2	3	0	4	0	5	2	2	0	0	1	0	2	1	0	2	1	1	1	3	7	1	1	3	5	1	2	1	2	9	1	0	10	2	1	1	1	0	0	0	4	0	3	6	2	5	0	1	2	1	0	2	0	1	3	2	4	3	0	3	1	1	0	0	0	1	5	5	0	3	4	0	6	6	3	5	0	5	10	1	2	2	3	3	0	1	5	1	0	0	1	9	2	0	2	6	0	3	0	3	6	5	4	1	1	0	3	2	0	1	1	9	2	4	6	7	4	1	3	1	1	0	1	0	0	3	2	2	3	0	4	3	5	1	1	0	8	3	2	1	3	0	1	3	5	6	1	1	5	3	4	2	3	0	4	5	1	2	3	2	0	1	1	2	0	4	1	2	6	1	4	5	10	1	1	1	3	1	3	5	0	4	2	0	4	1	4	3	0	3	5	2	0	1	7	1	1	1	11	2	5	0	1	3	0	1	1	0	7	2	3	2	9	1	7	7	1	4	4	0	5	1	0	1	3	1	0	4	8	1	5	1	1	7	1	6	0	5	4	2	1	1	2	2	2	0	4	0	2	0	1	0	6	2	7	0	3	6	0	1	4	2	0	2	0	1	2	1	2	2	0	2	2	0	7	2	3	5	9	6	2	1	0	2	1	1	0	6	3	0	4	4	5	1	0	3	1	1	4	1	0	4	0	0	3	1	0	6	4	1	3	5	0	1	1	0	1	0	0	0	0	0	1	5	1	0	3	5	2	1	2	0	7	2	1	0	1	4	2	6	3	2	4	0	2	2	1	2	2	0	1	0	2	4	3	4	1	0	5	0	1	3	2	0	8	0	0	2	1	1	4	1	2	1	1	2	0	3	6	4	0	1	2	2	7	1	9	3	5	4	1	2	0	1	0	0	2	0	1	3	2	3	0	4	6	6	1	6	0	1	0	1	6	9	0	1	1	1	1	8	3	2	0	7	0	3	3	2	1	5	0	4	2	0	1	14	0	10	0	2	4	0	2	1	1	0	0	1	1	2	9	5	7	0	0	3	0	2	3	0	1	0	2	0	3	0	1	0	2	1	0	2	1	9	4	1	4	3	1	3	2	3	0	10	2	0	4	4	6	1	0	0	0	1	3	2	1	2	7	5	1	1	4	7	0	3	0	4	1	6	0	0	2	1	2	8	6	1	1	1	0	0	1	0	3	1	9	1	8	2	0	7	0	5	1	2	5	7	2	3	1	8	4	0	4	3	7	6	10	4	0	3	3	1	0	11	1	5	2	4	0	4	1	4	4	1	4	5	4	3	0	3	6	1	4	4	13	5	1	0	3	0	2	8	5	1	1	0	5	0	0	0	5	0	2	1	10	2	1	1	1	0	10	0	3	1	2	0	4	4	6	1	5	3	3	5	4	2	3	0	1	7	1	3	3	1	6	3	4	0	6	2	4	4	1	1	0	4	3	1	1	0	2	0	2	2	0	2	2	3	1	1	2	1	4	2	1	0	0	16	5	2	0	4	0	5	5	2	1	4	0	4	3	6	0	0	1	2	7	0	4	1	2	0	1	5	1	4	2	2	0	3	2	1	5	2	9	4	5	4	1	0	2	3	0	3	0	3	5	1	3	4	6	0	3	1	0	0	0	3	1	1	2	2	4	4	4	0	0	4	0	3	2	2	1	2	0	3	0	1	3	1	3	1	2	3	3	8	7	1	1	5	3	3	4	0	1	0	1	2	5	3	1	7	5	2	5	1	7	1	1	2	0	0	5	0	2	1	1	0	2	8	0	3	6	7	2	0	3	2	1	1	7	0	0	1	2	5	0	15	0	1	2	1	2	3	8	0	0	2	5	5	8	2	4	9	1	15	0	3	5	5	1	6	1	1	8	2	5	0	2	5	2	1	2	0	0	6	0	2	4	1	1	3	2	2	2	0	8	1	4	4	0	1	3	1	1	0	3	3	12	2	2	6	2	0	1	5	8	1	1	3	4	0	2	0	5	2	0	2	2	0	3	0	4	7	0	4	3	3	2	0	0	1	2	2	0	5	1	3	2	2	3	0	7	1	7	0	5	7	0	3	1	1	3	0	8	2	0	7	3	3	2	2	1	2	1	1	4	1	0	1	5	2	0	3	2	7	4	4	1	8	6	0	0	2	2	4	0	1	9	3	1	0	0	11	1	0	0	3	4	6	2	3	3	5	3	4	1	3	3	2	1	1	2	6	0	0	3	2	4	1	0	4	1	4	2	0	2	4	1	10	5	2	4	1	4	1	7	1	1	0	6	2	6	2	4	2	1	1	5	2	1	2	3	0	6	4	2	4	2	2	3	3	1	1	1	0	0	2	2	0	7	1	2	4	0	8	4	1	10	0	1	2	3	5	0	11	3	6	0	1	2	0	0	3	6	7	0	0	1	4	4	2	3	0	1	2	5	0	2	2	3	4	5	0	2	1	7	2	1	3	1	6	1	2	0	4	2	0	5	1	2	0	1	4	3	2	1	0	2	0	1	1	2	0	2	1	2	1	0	4	1	0	3	3	2	1	3	0	0	1	0	0	1	2	6	3	4	3	1	0	2	0	1	2	0	9	1	2	4	0	3	2	2	5	5	1	0	0	9	0	1	1	1	2	3	3	6	5	1	1	1	5	0	1	2	8	0	0	1	0	4	3	1	3	0	5	0	0	4	5	0	1	2	3	0	4	0	1	1	4	2	0	5	2	0	3	4	9	1	0	8	6	5	1	2	1	0	2	3	2	2	0	3	1	0	0	0	9	1	1	12	9	1	1	1	2	2	7	0	1	4	0	7	5	9	2	0	1	2	12	0	1	2	4	0	2	6	0	2	4	0	4	2	9	5	5	1	1	1	2	1	6	0	6	2	0	3	0	6	3	3	0	2	2	0	0	7	6	0	6	0	0	0	2	2	2	0	1	2	6	4	0	3	3	1	1	1	3	5	0	6	0	0	1	9	4	4	1	3	0	1	5	9	2	7	1	1	1	5	1	2	3	2	1	2	1	4	1	0	3	0	5	3	1	1	1	0	5	3	0	0	7	1	4	1	2	0	2	2	7	5	0	2	1	3	1	0	1	4	0	0	0	1	0	6	1	1	3	1	0	0	7	0	5	6	2	0	3	2	5	1	0	1	3	9	2	3	3	2	2	1	2	3	0	4	0	1	1	0	0	0	1	4	0	3	1	1	8	4	4	3	1	2	3	1	0	0	5	1	4	5	3	1	3	1	10	2	1	3	0	2	1	0	1	3	0	5	3	0	3	1	2	2	2	8	4	1	0	2	3	3	0	0	1	0	3	3	4	1	1	6	4	4	2	0	6	0	1	0	0	1	1	0	9	2	4	3	7	1	0	1	3	6	1	0	2	0	1	3	0	5	3	7	4	9	11	0	2	5	2	6	10	2	1	5	4	1	0	8	3	1	9	1	2	2	2	0	6	2	0	9	3	1	4	0	5	1	7	3	0	0	1	0	0	2	3	4	0	5	1	5	4	3	4	0	4	5	2	2	1	3	0	0	2	2	3	0	0	3	1	0	0	2	4	2	1	0	1	1	1	0	12	4	1	4	10	0	0	1	4	0	4	2	1	0	1	0	0	4	0	1	0	4	2	2	1	0	0	2	13	2	0	1	0	0	0	1	1	1	3	1	5	0	3	2	7	3	1	3	3	2	3	2	1	3	1	1	4	0	4	0	2	2	0	3	1	0	3	0	4	2	1	10	7	2	0	1	0	7	0	6	2	0	0	6	2	0	3	5	3	3	4	2	3	3	0	1	8	1	0	1	9	4	4	4	2	2	2	4	7	1	9	2	1	7	8	4	1	0	0	3	3	4	6	0	4	0	0	6	1	5	0	2	0	3	2	9	0	4	4	4	6	1	3	0	1	6	6	2	0	3	5	2	2	7	0	1	3	3	3	0	3	3	7	5	2	2	1	5	2	1	4	7	1	3	0	0	0	4	2	1	0	6	2	1	0	4	0	0	5	0	3	0	1	3	2	2	0	1	0	0	3	0	5	1	0	2	3	10	7	3	7	5	1	1	0	6	2	8	4	8	1	2	3	0	1	3	1	3	0	1	2	0	9	1	3	1	2	2	0	2	0	0	5	7	1	2	0	1	3	9	2	7	3	4	2	0	5	3	0	2	0	1	1	1	2	2	4	0	5	2	1	3	0	1	2	8	1	6	1	0	1	0	1	0	0	7	5	2	1	12	0	5	0	2	0	1	6	4	3	3	7	4	1	10	0	0	2	3	4	2	5	8	5	0	2	2	1	0	4	0	2	3	2	3	3	0	0	10	1	4	1	3	0	4	6	8	3	1	2	1	2	3	0	0	3	10	1	1	4	0	8	4	1	1	0	0	9	6	6	3	3	0	0	9	3	2	3	2	2	0	0	2	7	0	1	0	2	4	3	1	0	4	2	0	3	16	0	0	4	3	3	3	0	5	3	1	16	1	0	4	1	0	4	0	17	0	0	2	0	0	1	0	0	1	1	0	4	5	2	5	0	1	3	3	1	7	0	2	0	1	0	4	4	1	1	3	1	2	5	1	1	1	5	1	2	1	0	2	0	0	5	1	2	2	3	5	5	5	1	2	1	1	1	0	1	1	0	1	0	0	1	1	3	2	3	0	2	3	2	2	1	1	1	1	4	5	1	3	1	0	3	1	4	1	0	10	2	0	1	3	2	4	2	1	1	4	0	0	1	0	3	3	4	2	5	0	0	2	1	1	2	3	1	5	1	2	1	1	0	8	3	0	0	3	0	0	0	0	5	1	0	5	7	2	2	2	2	1	2	1	2	3	2	5	8	1	3	2	0	0	1	1	4	11	0	3	1	1	8	3	5	1	2	0	6	1	2	1	2	6	0	1	1	7	2	0	6	8	0	0	2	2	0	2	1	0	2	0	7	4	2	6	2	2	0	1	4	5	3	2	2	2	0	1	1	0	3	1	1	3	4	3	3	1	2	0	1	3	5	7	1	1	0	6	6	1	1	0	2	2	6	1	0	0	3	0	13	0	1	2	1	5	8	0	8	2	0	7	3	3	0	4	3	2	4	0	0	1	5	5	4	1	3	1	4	0	0	5	7	1	1	6	4	5	0	1	1	0	7	4	1	3	6	0	0	2	7	0	10	1	3	1	1	3	5	4	0	3	4	4	6	3	2	2	7	2	3	0	3	5	0	0	0	0	1	0	2	8	3	0	4	3	3	1	1	5	0	0	0	0	6	2	0	2	3	1	7	6	2	0	1	1	2	5	2	0	3	6	0	3	3	1	1	3	0	9	0	0	4	0	5	0	4	3	0	7	10	2	1	5	1	3	1	3	2	2	1	0	5	2	5	1	0	2	5	4	1	0	0	1	8	1	4	1	5	2	1	1	1	2	1	0	0	6	1	1	1	1	4	1	3	1	2	1	1	4	1	3	3	8	1	1	8	4	3	2	0	1	3	0	1	1	1	2	2	4	2	1	0	1	3	2	1	2	7	2	0	5	3	5	9	5	1	2	0	5	5	2	4	9	2	0	3	0	0	0	4	0	3	1	0	2	5	4	2	1	1	0	12	1	8	2	1	2	3	1	0	6	1	4	1	1	1	5	2	9	1	9	6	0	5	2	4	1	0	1	3	0	3	2	2	1	1	2	4	1	6	4	2	2	3	1	1	0	1	1	1	2	0	1	0	2	1	0	1	1	0	1	0	1	1	1	0	0	2	2	2	0	1	3	2	3	2	6	5	5	2	5	4	0	0	1	7	0	6	3	6	4	4	7	0	6	2	2	0	8	2	3	6	5	0	3	14	2	5	1	1	4	4	0	1	5	0	6	3	0	2	0	1	1	2	0	0	8	1	4	0	3	0	1	1	2	2	1	3	2	5	5	1	0	2	2	0	2	2	1	2	2	4	5	2	0	5	2	1	1	2	2	1	9	1	5	3	2	1	4	0	0	4	0	0	1	0	3	4	1	3	1	0	0	3	0	10	0	1	2	2	1	0	0	5	3	3	1	2	2	12	3	3	0	0	2	2	0	1	4	1	5	6	3	6	8	0	2	1	1	1	0	5	4	0	2	4	0	6	5	3	0	1	1	9	1	2	7	1	7	2	3	0	4	0	0	0	5	2	0	0	9	2	3	1	6	0	1	1	4	4	0	1	2	1	0	6	0	0	0	12	1	1	6	2	0	3	0	0	1	0	1	3	3	4	3	4	0	2	0	2	4	0	1	2	2	2	5	5	2	2	0	3	3	3	4	1	3	2	0	3	0	13	2	1	3	0	5	4	11	2	1	3	4	1	1	5	2	6	2	5	1	1	8	0	6	2	3	6	0	3	0	2	3	1	0	2	2	0	0	2	2	0	0	1	0	0	2	7	2	2	0	9	1	0	1	1	0	5	1	2	9	4	9	3	0	1	0	8	1	0	2	3	1	0	3	3	1	0	0	5	0	1	4	6	1	4	0	5	3	2	0	2	3	1	0	4	5	3	9	0	10	0	1	1	1	0	9	7	8	2	1	1	5	4	2	0	0	4	3	1	0	1	4	5	1	2	4	1	2	0	6	0	7	3	0	2	4	8	0	7	0	0	3	2	7	2	2	6	0	2	0	2	1	0	1	3	7	1	0	4	0	0	1	6	7	8	5	2	1	1	0	3	2	1	5	0	4	3	0	4	2	1	9	0	1	2	3	0	1	0	0	2	3	5	7	5	7	4	6	4	9	9	0	2	7	1	7	2	2	1	2	2	3	0	2	1	0	1	2	0	0	2	2	1	0	0	4	0	2	1	2	9	5	0	0	1	1	4	2	1	4	4	2	3	0	0	4	1	6	1	0	3	0	2	0	5	7	0	2	1	4	2	1	2	0	7	6	4	1	0	2	1	2	0	2	1	0	1	0	0	9	0	0	0	1	2	3	6	4	0	0	3	2	8	1	8	0	1	3	3	1	1	0	1	1	3	3	4	0	1	10	6	5	6	7	0	1	3	0	1	0	2	1	4	1	1	2	0	0	1	1	0	7	0	1	4	0	1	3	8	2	5	0	4	1	1	0	2	2	2	0	3	1	2	4	3	1	1	4	2	7	2	1	0	1	0	6	5	3	1	0	1	3	0	3	1	2	0	3	1	0	6	0	5	6	0	2	1	0	2	0	2	9	3	2	0	3	1	0	0	3	1	15	3	3	0	2	6	0	1	0	0	0	6	8	0	2	9	1	4	2	5	2	2	3	0	4	0	5	0	2	4	0	0	2	1	0	0	0	1	0	3	0	0	1	2	1	2	0	0	8	11	0	3	3	5	1	6	2	3	1	1	5	3	3	0	2	1	1	3	7	1	4	2	1	8	1	2	2	1	3	1	2	0	3	4	1	1	2	3	5	8	0	1	4	2	2	0	1	1	1	5	0	2	0	0	3	1	2	0	2	0	3	4	3	3	2	3	2	0	4	0	0	0	1	0	9	6	1	1	4	7	0	0	1	1	3	3	1	3	0	1	4	0	0	0	2	2	1	2	6	1	3	3	11	1	1	2	3	3	3	0	3	4	4	0	0	1	9	3	4	0	2	0	4	5	2	0	0	2	1	7	1	4	1	0	0	2	2	5	2	2	3	0	0	4	3	2	8	6	2	6	1	4	0	1	0	1	2	1	1	2	2	3	1	1	2	0	1	5	7	1	6	2	5	1	0	0	3	3	1	1	1	1	1	1	1	3	0	2	0	2	1	0	5	1	0	7	0	0	0	3	2	1	0	1	3	0	2	7	2	0	1	4	1	0	1	3	3	1	1	9	3	1	1	1	3	1	5	0	0	4	1	11	1	1	5	0	3	0	4	5	5	0	5	4	2	1	1	5	2	0	0	5	4	1	4	0	3	3	1	2	6	0	1	0	2	3	1	0	0	2	6	9	4	0	6	1	4	2	1	4	3	8	0	5	6	4	1	2	0	9	1	1	1	0	1	5	0	8	4	0	6	5	0	5	0	0	1	5	3	0	1	10	0	1	2	4	0	2	1	8	0	5	1	0	2	0	7	6	2	1	0	4	1	1	1	1	1	3	4	1	12	2	5	1	6	6	0	1	2	0	1	4	6	0	3	3	1	0	1	0	1	5	1	10	0	11	5	10	6	0	0	2	3	0	1	3	3	2	0	5	4	3	0	2	6	7	5	2	0	16	0	3	0	9	0	1	0	0	1	1	5	4	2	1	0	7	1	1	3	0	3	0	0	2	5	4	3	11	7	1	1	2	6	2	0	2	1	3	0	1	1	9	2	3	0	2	0	7	1	9	3	1	1	0	1	0	3	3	1	4	2	4	1	1	9	1	0	2	1	1	6	0	2	7	1	5	0	5	0	5	3	1	1	2	2	2	1	1	1	1	4	2	2	0	2	7	0	3	1	0	6	0	1	0	1	4	0	0	2	1	2	1	4	1	3	1	0	0	1	2	7	3	1	3	5	7	0	3	1	4	1	4	2	2	3	2	1	2	4	4	0	2	3	4	3	8	2	1	4	1	3	6	1	2	1	0	0	2	0	6	2	0	2	3	1	0	1	1	9	6	2	3	0	7	1	2	9	1	3	1	0	0	0	7	4	5	9	0	4	2	0	1	10	1	0	1	5	1	4	2	3	0	0	1	2	2	5	0	6	1	1	0	8	1	3	4	0	0	2	2	10	0	6	2	3	1	3	7	3	2	0	4	2	6	2	2	1	20	1	4	5	2	2	0	8	1	6	1	3	2	3	7	3	0	0	4	2	4	4	0	2	0	3	1	1	0	2	3	0	1	4	7	3	2	1	1	0	4	0	7	0	0	3	0	2	4	2	2	2	3	3	0	2	2	4	0	0	2	2	0	4	2	2	1	3	1	0	2	1	5	0	3	2	3	2	0	2	0	3	1	2	3	2	2	1	1	1	1	1	1	0	1	4	0	4	6	1	6	2	5	1	2	1	2	6	1	2	0	1	6	1	0	2	2	3	6	0	2	0	1	1	3	4	2	0	1	3	4	2	4	6	1	1	3	2	5	10	1	3	3	0	0	0	5	1	3	2	2	5	9	7	2	7	0	2	0	1	4	3	1	0	6	2	2	0	0	0	2	3	6	3	1	2	0	5	3	3	4	4	2	1	4	1	0	0	4	3	0	3	7	5	1	4	1	5	2	2	7	0	9	3	0	2	4	9	1	2	1	3	3	0	1	0	0	3	1	2	3	0	2	4	2	0	0	6	15	3	2	4	4	10	1	3	0	1	0	0	2	3	8	11	4	0	7	1	1	3	1	0	4	3	2	3	3	0	7	1	5	1	2	1	0	4	1	2	1	2	5	0	2	7	0	8	2	2	2	1	1	2	1	7	3	4	2	4	0	1	1	0	2	5	3	8	1	2	1	1	0	0	2	1	1	1	0	6	5	5	0	4	0	1	1	1	4	4	6	6	3	2	7	7	0	5	0	0	5	1	0	3	0	0	0	1	2	6	2	0	4	0	6	0	0	8	2	1	2	3	2	0	1	3	3	2	4	0	6	0	2	1	0	1	0	4	4	5	4	0	0	1	5	2	1	4	1	1	1	0	3	2	0	3	2	5	4	5	6	2	1	0	0	3	7	0	0	0	2	5	2	2	6	3	1	2	2	2	1	1	5	1	5	0	0	1	7	2	7	7	9	14	1	1	3	5	11	1	1	2	0	3	2	4	3	1	3	6	0	0	4	7	4	0	1	3	6	2	0	1	3	0	3	2	1	3	6	0	2	7	3	2	2	1	5	2	2	2	2	0	5	0	4	3	0	0	0	2	1	0	0	2	3	4	1	6	0	0	0	0	3	0	1	4	1	0	3	2	0	1	0	0	0	1	0	5	3	4	2	1	4	0	2	0	1	7	4	1	5	1	2	12	0	2	1	1	0	0	0	2	0	4	1	1	1	1	6	2	8	4	0	1	1	3	4	1	1	0	0	2	2	0	0	5	1	0	1	1	16	0	3	1	0	1	2	1	3	6	2	8	2	2	2	5	2	12	3	5	0	1	1	3	6	3
N0.HOG0008282	0	0	0	0	0	0	0	0	0	0	0	0	0	0	0	0	0	0	0	0	0	0	0	0	0	0	0	0	0	0	0	0	0	0	0	0	0	0	0	0	0	0	0	0	0	0	0	0	0	0	0	0	0	0	0	0	0	0	0	0	0	0	0	0	0	0	0	0	0	0	0	0	0	0	0	0	0	0	0	0	0	0	0	0	0	0	0	0	0	0	0	0	0	0	0	0	0	0	0	0	0	0	0	0	0	0	0	0	0	0	0	0	0	0	0	0	0	0	0	0	0	0	0	0	0	0	0	0	0	0	0	0	0	0	0	0	0	0	0	0	0	0	0	0	0	0	0	0	0	0	0	0	0	0	0	0	0	0	0	0	0	0	0	0	0	0	0	0	0	0	0	0	0	0	0	0	0	0	0	0	0	0	0	0	0	0	0	0	0	0	0	0	0	0	0	0	0	0	0	0	0	0	0	0	0	0	0	0	0	0	0	0	0	0	0	0	0	0	0	0	0	0	0	0	0	0	0	0	0	0	0	0	0	0	0	0	0	0	0	0	0	0	0	0	0	0	0	0	0	0	0	0	0	0	0	0	0	0	0	0	0	0	0	0	0	0	0	0	0	0	0	0	0	0	0	0	0	0	0	0	0	0	0	0	0	0	0	0	0	0	0	0	0	0	0	0	0	0	0	0	0	0	0	0	0	0	0	0	0	0	0	0	0	0	0	0	0	0	0	0	0	0	0	0	0	0	0	0	0	0	0	0	0	0	0	0	0	0	0	0	0	0	0	0	0	0	0	0	0	0	0	0	0	0	0	0	0	0	0	0	0	0	0	0	0	0	0	0	0	0	0	0	0	0	0	0	0	0	0	0	0	0	0	0	0	0	0	0	0	0	0	0	0	0	0	0	0	0	0	0	0	0	0	0	0	0	0	0	0	0	0	0	0	0	0	0	0	0	0	0	0	0	0	0	0	0	0	0	0	0	0	0	0	0	0	0	0	0	0	0	0	0	0	0	0	0	0	0	0	0	0	0	0	0	0	0	0	0	0	0	0	0	0	0	0	0	0	0	0	0	0	0	0	0	0	0	0	0	0	0	0	0	0	0	0	0	0	0	0	0	0	0	0	0	0	0	0	0	0	0	0	0	0	0	0	0	0	0	0	0	0	0	0	0	0	0	0	0	0	0	0	0	0	0	1	0	0	0	0	0	0	0	0	0	0	0	0	0	0	0	0	0	0	0	0	0	0	0	0	0	0	0	0	0	0	0	0	0	0	0	0	0	0	0	0	0	0	0	0	0	3	0	0	0	0	0	0	0	0	0	0	0	0	0	0	0	0	0	0	0	0	0	0	0	0	0	0	0	0	0	0	0	0	0	0	0	0	0	0	0	0	0	0	0	0	0	0	0	0	0	0	0	0	0	0	0	0	0	0	0	0	0	0	0	0	0	0	0	0	0	0	0	0	0	0	0	0	0	0	0	0	0	0	0	0	0	0	0	0	0	0	0	0	0	0	0	0	0	0	0	0	0	0	0	0	0	0	0	0	0	0	0	0	0	0	0	0	0	0	0	0	0	0	0	0	0	0	0	0	0	0	0	0	0	0	0	0	0	0	0	0	0	0	0	0	0	0	0	0	0	0	0	0	0	0	0	0	0	0	0	0	0	0	0	0	0	0	0	0	0	0	0	0	0	0	0	0	0	0	0	0	0	0	0	0	0	0	0	0	0	0	0	0	0	1	0	0	0	0	0	0	0	0	0	0	0	0	0	0	0	0	0	0	0	0	0	0	0	0	0	0	0	0	0	0	0	0	0	0	0	0	0	0	0	0	0	0	0	1	0	0	0	0	0	0	0	0	0	0	0	0	0	0	0	0	0	0	0	1	0	0	0	0	0	0	0	0	0	0	0	0	0	0	0	0	0	0	0	0	0	0	0	0	0	0	0	0	0	0	0	0	0	0	0	0	0	0	0	0	0	0	0	0	0	0	0	0	0	0	0	0	0	0	0	0	0	0	0	0	0	0	0	0	0	0	0	0	0	0	0	0	0	0	0	0	0	0	0	0	0	0	0	0	0	0	0	0	0	0	0	0	0	0	0	0	0	0	0	0	0	1	0	0	0	0	0	0	0	0	0	0	0	0	0	0	1	0	0	0	0	0	0	0	0	0	0	0	0	0	0	0	0	0	0	0	0	0	0	0	0	0	0	0	0	0	0	0	0	0	0	0	0	0	0	0	0	0	0	0	0	0	0	0	0	0	0	0	0	0	0	0	0	0	0	0	0	0	0	0	0	0	0	0	0	0	0	0	0	0	0	0	0	0	0	0	0	0	0	0	0	0	0	0	0	0	1	0	0	0	0	0	0	0	0	0	0	0	0	0	0	0	0	0	0	0	0	0	0	0	0	0	0	0	0	0	0	0	0	0	0	0	0	0	0	0	0	0	1	0	0	0	0	0	0	0	0	0	0	0	0	0	0	0	0	0	0	0	0	0	0	0	0	0	0	0	0	0	0	0	0	0	0	0	0	0	0	0	0	0	0	0	0	0	0	0	0	0	0	0	0	0	0	0	0	0	0	0	0	0	0	0	0	0	0	0	0	0	0	0	0	0	0	0	0	0	0	0	0	0	0	0	0	0	0	1	0	0	0	0	0	0	0	0	0	0	0	0	0	0	0	0	0	0	0	0	0	0	0	0	0	0	0	0	0	0	0	0	0	0	0	0	0	0	0	0	0	0	0	0	0	0	0	0	0	0	0	0	0	0	0	0	0	0	0	0	0	0	0	0	0	0	0	0	0	0	0	0	0	0	0	0	0	0	0	0	0	0	0	0	0	0	0	0	0	0	0	0	0	0	0	0	0	0	0	0	0	0	0	0	0	0	0	0	0	0	0	0	0	0	0	0	0	0	0	0	0	0	0	0	0	0	0	0	0	0	0	0	0	0	0	0	0	0	0	0	0	0	0	0	0	0	0	0	0	0	0	0	0	0	0	0	0	0	0	0	0	0	0	0	0	0	0	0	0	0	0	0	0	0	0	0	0	0	0	0	0	0	0	0	0	0	0	0	0	0	0	0	0	0	0	0	0	0	0	0	0	0	0	0	0	0	0	0	0	0	1	0	0	0	0	0	0	0	0	0	0	0	0	0	0	0	0	0	0	0	0	0	0	0	0	0	0	0	0	0	0	0	0	0	0	0	0	0	0	0	0	0	0	0	0	0	0	0	0	0	0	0	0	0	0	0	0	0	0	0	0	0	0	0	0	0	0	0	0	1	0	0	0	0	0	0	0	0	0	0	0	0	0	0	0	0	0	0	0	0	0	0	0	0	0	0	0	0	0	0	0	0	0	2	0	0	0	0	0	0	1	0	0	0	0	0	0	0	0	0	0	0	0	0	0	0	0	0	0	0	0	0	0	0	0	0	0	0	0	0	0	0	0	0	0	0	0	0	0	0	0	0	0	0	0	0	0	0	0	0	0	0	0	0	0	0	0	0	0	0	0	0	0	0	0	0	0	0	0	0	0	0	0	0	0	0	1	0	0	0	0	0	0	0	0	0	0	0	0	0	0	0	0	0	0	0	0	0	0	0	0	0	0	0	0	0	0	0	0	0	0	0	0	0	0	0	0	0	0	0	0	0	0	0	0	0	0	0	0	0	0	0	0	0	0	0	0	0	0	0	0	0	0	0	0	0	0	0	0	0	0	0	0	0	0	0	0	0	0	0	0	0	0	0	0	0	0	0	0	0	0	0	0	0	0	0	0	0	0	0	0	0	0	0	0	0	0	0	0	0	0	0	0	0	3	0	0	0	0	0	0	0	0	0	0	0	0	0	0	0	0	0	0	0	0	0	0	0	0	0	0	0	0	0	0	0	0	0	0	0	0	0	0	0	0	0	0	0	0	0	0	0	0	0	0	0	0	0	0	0	0	0	0	0	0	0	0	0	0	0	0	0	0	0	0	0	0	0	0	0	0	0	0	0	0	0	0	0	0	0	0	0	0	0	0	0	0	0	0	0	0	0	0	0	0	0	0	0	0	0	0	0	0	0	0	0	0	0	0	0	0	0	0	0	0	0	0	0	0	0	0	0	0	0	0	0	0	0	0	0	0	0	0	0	0	0	0	0	0	0	0	0	0	0	0	0	0	0	0	0	0	0	0	0	0	0	0	0	0	0	0	0	0	0	0	0	0	0	0	0	0	0	0	0	0	0	0	0	0	0	0	0	0	0	0	0	0	0	0	0	0	0	0	1	0	0	0	0	0	0	0	0	0	0	0	2	0	0	0	0	0	0	0	0	0	0	0	0	0	0	0	0	0	0	0	0	1	0	0	0	0	0	0	0	0	0	0	0	0	0	0	0	0	0	0	0	0	0	0	0	0	0	0	0	0	0	0	0	0	0	0	0	0	0	0	0	0	0	0	0	0	0	0	0	0	0	0	0	0	0	0	0	0	0	0	0	0	0	0	0	0	0	0	0	0	0	4	0	0	0	0	0	0	0	0	0	0	0	0	0	1	0	0	0	0	0	0	0	1	0	0	0	0	0	0	0	0	0	0	0	0	0	0	0	0	0	0	0	0	0	0	0	0	0	0	0	0	0	0	0	0	0	0	0	0	0	0	0	0	0	0	0	0	0	0	0	0	0	0	0	0	0	0	0	0	0	0	0	0	0	0	0	0	0	0	0	0	0	0	2	0	0	0	0	0	0	0	0	0	0	0	0	0	0	0	0	0	0	0	0	0	0	0	0	0	0	0	0	0	0	0	0	0	0	0	0	0	0	0	0	0	0	0	0	0	0	0	0	0	0	0	0	0	0	0	0	0	0	0	0	0	0	0	0	0	0	0	0	0	0	0	0	0	0	0	0	0	0	0	0	0	0	0	0	0	0	0	0	0	0	0	0	0	0	0	0	0	0	0	0	0	0	0	0	0	0	0	0	0	0	0	0	0	0	0	0	0	0	0	0	0	0	0	0	0	0	0	0	0	0	0	0	0	0	0	0	0	0	0	0	0	0	0	0	0	0	0	0	0	0	0	0	0	0	0	0	0	0	0	0	0	0	0	0	0	0	0	0	0	0	0	0	0	0	0	0	0	0	0	0	0	0	0	0	0	0	0	0	0	0	0	0	0	0	0	0	0	0	0	0	0	0	0	0	0	0	0	0	0	0	0	0	0	0	0	0	0	0	0	0	0	0	0	0	0	1	0	0	0	0	0	0	0	0	0	0	0	0	0	0	0	0	0	0	0	0	0	0	0	0	0	0	0	0	0	0	0	0	0	0	0	0	0	0	0	0	0	0	0	0	0	0	0	0	0	0	0	0	0	0	0	0	0	0	0	0	0	0	0	0	0	0	0	0	0	0	0	0	1	0	0	0	0	0	0	0	0	0	0	0	0	0	0	0	0	0	0	0	0	0	0	0	0	0	0	0	0	0	0	0	0	0	0	0	0	0	0	0	0	0	0	0	0	0	0	0	0	0	0	0	0	0	0	0	0	0	0	0	0	0	0	0	0	0	0	0	0	0	0	0	0	0	0	0	0	0	0	0	0	0	0	0	0	0	0	0	0	0	0	0	0	0	0	0	0	0	0	0	0	0	0	0	0	0	0	0	0	0	0	0	0	0	0	0	0	0	0	0	0	0	0	0	0	0	0	0	0	0	0	0	0	0	0	0	0	0	0	0	0	0	0	0	0	0	0	0	0	0	0	0	0	0	0	0	0	0	0	0	0	0	0	0	0	0	0	0	1	0	0	0	0	0	0	0	0	0	0	0	0	0	0	0	0	0	0	0	0	0	0	0	0	0	0	0	0	0	0	0	0	0	2	0	0	0	0	0	0	0	0	0	0	0	0	0	0	0	0	0	0	0	0	0	0	0	0	0	0	0	0	0	0	0	0	0	0	0	0	0	0	0	0	0	0	0	0	0	0	0	0	0	0	0	0	0	0	0	0	0	0	0	0	0	0	0	0	0	0	0	0	0	0	0	0	0	0	0	0	0	0	0	0	0	0	0	0	0	0	0	0	0	0	0	0	0	0	0	0	0	0	0	0	1	0	0	0	0	0	0	0	0	0	0	0	0	0	0	0	0	0	0	0	0	0	0	0	0	0	0	0	0	0	0	0	0	0	0	0	0	0	0	0	0	0	0	0	0	0	0	0	0	0	0	0	0	0	0	0	0	0	0	0	0	0	0	0	0	0	0	0	0	0	0	0	0	0	0	0	0	0	0	0	0	0	0	0	0	0	0	0	0	0	0	0	0	0	0	0	0	0	0	0	0	0	0	0	0	0	0	0	0	0	0	0	0	0	0	0	0	0	0	0	0	0	0	0	0	0	0	0	0	0	0	0	0	0	0	0	0	0	0	0	0	0	0	0	0	0	0	0	0	0	0	0	0	0	0	0	0	0	0	0	0	0	0	0	0	0	0	0	0	0	0	0	0	0	0	0	0	0	0	0	0	0	0	0	0	0	0	0	0	0	0	0	0	0	0	0	0	0	0	0	0	0	0	0	0	0	0	0	0	0	0	0	0	0	0	0	0	0	0	0	0	0	0	0	0	0	0	0	0	0	0	0	0	0	0	0	0	0	0	0	0	0	0	0	0	0	0	0	0	0	0	0	0	0	0	0	0	0	0	0	0	0	0	0	0	0	0	0	0	0	0	1	0	0	0	0	0	0	0	0	0	0	0	0	0	0	0	0	0	0	0	0	0	0	0	0	0	0	0	1	0	0	0	0	0	0	0	0	0	0	0	0	0	0	0	0	0	0	0	0	0	0	0	0	0	0	0	0	0	0	0	0	0	0	0	0	0	0	0	0	0	0	0	0	0	0	0	0	0	0	0	0	0	0	0	0	0	0	0	0	0	0	0	0	0	0	0	0	0	0	0	0	0	0	0	0	0	0	0	0	0	0	0	0	0	0	0	0	0	0	0	0	0	0	0	0	0	0	0	0	0	0	0	0	0	0	0	0	0	0	0	0	0	0	0	0	0	0	0	0	0	0	0	0	0	0	0	0	0	0	0	0	0	0	0	0	0	0	0	0	0	0	0	0	0	0	0	0	0	0	0	0	0	0	0	0	0	0	0	0	0	0	0	0	0	0	0	0	0	0	0	0	0	1	0	0	0	0	0	0	0	0	0	0	0	0	0	0	0	0	0	0	0	0	0	0	0	0	0	0	0	0	0	0	0	0	0	0	0	0	0	0	0	0	0	0	0	0	0	0	0	0	0	0	0	0	0	0	0	0	0	0	0	0	0	0	0	0	0	0	0	0	0	0	0	0	0	0	0	0	0	0	0	0	0	0	0	0	0	0	0	0	0	0	0	0	0	0	0	0	0	0	0	0	0	0	0	0	0	5	0	0	0	0	0	0	0	0	0	0	0	0	0	0	0	0	0	0	0	0	0	0	0	0	0	0	0	0	0	0	0	0	0	0	0	0	0	0	0	0	0	0	0	0	0	0	0	0	0	0	0	0	0	0	0	0	0	0	0	0	0	0	0	0	0	0	0	0	0	0	0	0	0	0	0	0	0	0	0	0	0	0	0	0	0	0	0	0	0	0	0	0	0	0	1	0	0	0	0	0	0	0	0	0	0	0	0	0	0	0	0	0	0	0	0	0	0	0	0	0	0	0	0	0	0	0	0	0	0	0	0	0	0	0	0	0	0	0	0	0	0	0	0	0	0	0	0	0	0	0	0	0	0	0	0	0	0	0	0	0	0	0	0	0	0	0	0	0	0	0	0	0	0	0	0	0	0	0	0	0	0	0	0	0	0	0	0	0	0	0	0	0	0	0	0	0	0	0	0	0	0	0	0	0	0	0	0	0	0	0	0	0	0	0	0	0	0	0	0	0	0	0	0	0	0	0	0	0	0	0	0	0	0	0	0	0	0	0	0	0	0	0	0	0	0	0	0	0	0	0	0	0	0	0	0	0	0	0	0	0	0	0	0	0	0	0	0	0	0	0	0	0	0	0	0	0	0	0	0	0	0	0	0	0	0	0	0	0	0	0	0	0	0	0	0	0	0	0	0	0	0	0	0	0	0	0	0	0	0	0	0	0	0	0	0	0	0	0	1	0	0	0	0	0	0	0	0	0	0	0	0	0	0	0	0	0	0	0	0	0	0	0	0	0	0	0	0	0	0	1	0	0	0	0	0	0	0	0	0	0	0	0	0	0	0	0	0	0	0	0	0	0	0	0	0	0	0	0	0	0	0	0	0	0	0	1	0	0	0	0	0	0	0	0	0	0	0	0	0	0	0	0	0	0	0	0	0	0	0	0	0	0	0	0	0	0	0	0	0	0	0	0	0	0	0	0	0	0	0	0	0	0	0	0	0	0	0	0	0	0	0	0	0	0	0	0	0	0	0	0	0	0	0	0	0	0	0	0	0	0	0	0	0	0	0	0	0	0	0	0	0	0	0	0	0	0	0	0	0	0	0	0	0	0	0	0	0	0	0	0	0	0	0	0	0	0	0	0	0	0	0	0	0	0	0	0	0	0	0	0	0	0	0	0	0	0	0	0	1	0	1	0	0	0	0	0	0	0	0	0	0	0	0	0	0	0	0	0	0	0	0	0	0	0	0	0	0	0	0	0	0	0	0	0	0	1	0	0	0	0	0	0	0	0	0	0	0	0	0	0	0	0	0	0	0	0	0	0	0	0	0	0	0	0	0	0	0	0	0	0	0	0	0	0	0	0	0	0	0	0	0	0	0	0	0	0	0	0	0	0	0	0	0	0	0	0	0	0	0	0	0	0	0	0	2	0	0	0	0	0	0	0	0	0	0	0	0	0	0	0	0	0	0	0	0	0	0	0	0	0	0	0	0	0	0	0	0	0	0	0	0	0	0	0	0	0	0	1	0	0	0	0	0	0	0	0	0	0	0	0	0	0	0	0	0	0	0	0	0	0	0	0	0	0	0	0	0	0	0	0	0	0	0	0	0	0	0	0	0	0	0	0	0	0	0	0	0	0	0	0	0	0	0	0	0	0	0	0	0	0	0	0	0	0	0	0	0	0	0	0	0	0	0	0	0	0	0	0	0	0	0	0	0	0	0	0	0	0	0	0	0	0	0	0	0	0	0	0	0	0	0	0	0	0	0	0	0	0	0	0	0	0	0	0	0	0	0	0	0	0	0	0	0	0	0	0	0	0	0	0	0	0	0	0	0	0	0	0	0	0	0	0	0	0	0	0	0	0	0	0	0	0	0	0	0	0	0	0	0	0	0	0	0	0	0	0	0	0	0	0	0	0	0	0	0	0	0	0	0	0	0	0	1	0	0	0	0	0	0	0	0	0	0	0	0	0	0	0	0	0	0	0	0	0	0	0	0	0	0	0	0	0	0	0	0	0	0	0	0	0	0	0	0	0	0	0	0	0	0	0	0	1	0	0	0	0	0	0	0	0	0	0	0	0	0	0	0	0	0	0	0	0	0	0	0	0	0	0	0	0	0	0	0	0	0	0	0	0	0	0	0	0	0	0	0	0	0	0	0	0	0	0	0	0	0	0	0	0	0	0	0	0	0	0	0	0	0	0	0	0	0	0	0	0	0	0	0	0	0	0	0	0	0	0	0	0	0	0	0	0	0	0	0	0	0	0	0	0	0	0	0	0	0	0	0	0	0	0	0	0	0	0	0	0	0	0	0	0	0	0	0	1	0	0	0	0	0	0	0	0	0	0	0	0	0	0	0	0	0	0	1	0	0	0	0	1	0	0	0	0	0	0	0	0	0	0	0	0	0	0	0	0	0	1	0	0	0	0	0	0	0	0	0	0	1	0	0	0	0	0	0	0	0	0	0	0	0	0	0	0	0	0	0	0	0	0	0	0	0	0	0	0	0	0	0	0	0	0	0	0	0	0	0	0	0	0	0	0	0	0	0	0	0	0	0	0	0	0	0	0	0	0	0	0	0	0	0	1	0	0	0	0	0	0	0	0	0	0	0	0	0	0	0	0	1	0	0	0	0	0	0	0	0	0	0	0	0	0	0	0	0	0	0	0	0	0	0	0	0	0	0	0	0	0	0	0	0	0	0	0	0	0	0	0	0	0	0	0	0	0	0	0	0	0	0	0	0	0	0	0	0	0	0	0	0	0	0	0	0	0	0	0	0	0	0	0	0	0	0	0	0	0	0	0	0	0	0	0	0	0	0	0	0	0	0	0	0	0	0	0	0	0	0	0	0	0	0	0	0	0	0	0	0	0	0	0	0	0	0	0	0	0	0	0	0	0	0	0	0	0	0	0	0	0	0	0	0	0	1	0	0	0	0	0	0	0	0	0	0	0	0	0	0	0	0	0	0	0	0	0	0	0	0	0	0	0	0	0	0	0	0	0	0	0	0	0	0	0	0	0	0	0	0	0	0	0	0	0	0	0	0	0	0	0	0	0	0	0	0	0	0	0	0	0	0	0	0	0	0	0	0	0	0	0	0	0	0	0	0	0	0	0	0	0	0	0	0	0	0	1	0	0	0	0	0	0	0	0	0	0	0	0	0	0	0	0	0	0	0	0	0	0	0	0	0	0	0	0	0	0	0	0	0	0	0	0	0	0	0	0	0	0	0	0	0	0	0	0	0	0	0	0	0	0	0	0	0	0	0	0	0	0	0	0	0	0	0	0	0	0	0	0	0	0	0	0	0	0	0	0	0	0	0	0	0	0	0	0	0	0	0	0	0	0	0	0	0	0	0	0	0	0	0	0	0	0	0	0	0	0	0	0	0	0	0	0	0	0	0	0	1	0	0	0	0	0	0	0	0	0	0	0	0	0	0	0	0	0	0	0	0	1	0	0	0	0	0	0	0	0	0	0	0	0	0	0	0	0	0	0	0	0	0	0	0	0	0	0	0	0	0	0	0	0	0	0	0	0	0	0	0	0	0	0	0	0	0	0	0	0	0	0	0	0	0	0	0	0	0	0	0	0	0	0	0	0	0	0	4	0	0	0	0	0	0	0	0	0	0	0	0	0	0	0	0	0	0	0	0	0	0	0	0	0	0	0	0	0	0	0	0	0	0	0	0	0	0	0	0	0	0	0	0	0	0	0	0	0	0	0	0	0	0	0	0	0	0	0	0	0	0	0	0	0	0	0	0	0	0	0	0	0	0	0	0	0	0	0	0	0	0	0	0	0	0	0	0	0	0	0	0	0	0	0	0	0	0	0	0	0	0	0	0	0	0	0	0	0	0	0	0	0	0	0	0	0	0	0	0	0	0	0	0	0	0	0	0	0	0	0	0	0	0	0	0	0	0	0	0	0	0	0	0	1	0	0	0	0	0	0	0	0	0	0	0	0	0	0	0	0	0	0	0	0	0	0	0	0	0	0	0	0	0	0	0	0	0	0	0	0	0	0	0	0	0	0	0	0	0	0	1	0	0	0	0	0	0	0	0	0	0	0	0	0	0	0	0	0	0	0	0	0	0	2	0	0	0	0	0	0	0	0	0	0	0	0	0	0	0	0	1	0	0	0	0	0	0	0	0	0	0	0	0	0	0	0	0	0	0	0	0	0	0	0	0	0	0	0	0	1	0	0	0	0	0	0	0	0	0	0	0	0	0	0	0	0	0	0	0	0	0	0	0	0	0	0	1	0	0	0	0	0	0	0	0	0	0	0	0	0	0	0	0	0	0	0	0	0	0	0	0	0	0	0	0	0	0	0	0	0	0	0	0	0	0	0	0	0	0	0	0	0	0	0	0	0	0	0	0	0	0	0	0	0	0	0	0	0	0	0	0	0	0	0	0	0	0	0	0	0	0	0	0	0	0	0	0	0	0	0	0	0	0	0	0	0	0	0	0	0	0	0	0	0	0	0	0
N0.HOG0002365	0	2	0	0	0	0	0	0	0	0	1	0	2	1	0	0	0	0	0	0	2	1	0	0	0	0	0	1	0	0	0	0	1	0	0	1	0	1	0	0	1	0	0	0	2	0	1	0	0	0	0	0	0	0	0	0	0	0	0	0	0	2	1	0	0	0	2	0	1	0	0	1	1	0	1	1	2	0	1	1	0	0	0	0	0	1	0	2	0	0	1	0	2	0	0	0	1	0	0	0	3	1	0	0	0	0	0	0	0	1	1	0	0	0	0	0	1	1	1	0	0	0	0	0	0	0	1	2	0	0	2	0	2	1	2	0	0	0	0	0	0	0	0	0	0	0	0	1	0	0	0	1	1	0	2	0	0	0	0	1	0	1	1	1	0	1	0	0	1	0	3	0	0	0	0	3	0	0	0	0	0	0	1	0	0	0	1	0	0	1	0	0	0	1	1	1	0	0	0	0	0	1	1	0	0	1	0	1	0	0	1	0	0	0	1	1	3	0	0	0	0	0	1	1	0	1	1	1	2	1	0	0	0	2	0	0	2	1	0	1	1	0	0	0	1	1	0	0	4	0	0	0	1	1	1	0	0	0	0	0	2	1	1	0	2	0	0	0	0	0	2	0	0	1	2	2	0	0	1	0	1	0	0	0	0	2	1	1	0	0	2	0	0	0	0	1	0	1	0	0	3	2	1	1	0	1	0	0	0	1	0	0	0	0	0	3	2	0	2	0	1	1	1	0	0	0	1	1	0	0	0	1	0	0	0	0	1	0	1	0	2	0	0	1	0	0	0	1	3	0	0	0	1	0	2	0	0	0	0	0	0	0	1	1	0	1	0	0	0	1	0	0	1	0	2	0	0	0	0	0	0	0	0	0	0	0	1	1	0	0	1	0	0	0	2	0	0	1	3	0	9	0	2	2	0	4	0	2	0	0	1	0	0	0	1	1	0	0	0	0	1	1	0	0	1	2	0	0	0	1	0	0	0	1	0	1	0	0	1	0	0	0	2	2	1	0	0	0	0	0	1	0	2	0	0	0	0	0	2	2	0	0	0	2	0	1	1	0	0	1	0	0	0	1	1	0	0	0	3	0	0	0	3	1	0	0	0	0	0	0	0	1	2	2	0	0	0	2	1	0	1	0	0	0	0	0	0	0	0	0	0	0	0	0	0	1	0	0	0	1	0	0	0	0	1	0	0	0	0	0	0	0	2	0	0	0	0	0	1	1	0	0	0	0	0	0	1	1	0	1	0	1	0	1	1	0	0	0	0	1	0	0	0	0	1	1	0	1	0	0	3	3	0	0	2	2	0	0	0	0	0	1	0	0	0	0	0	0	0	2	1	0	0	1	0	0	1	1	0	0	0	0	1	0	0	0	0	0	2	0	1	0	3	0	0	0	0	2	0	0	1	0	0	2	0	0	0	1	1	0	1	2	0	0	1	0	0	1	0	1	0	0	1	0	0	0	0	0	0	0	0	0	0	1	0	0	1	0	1	1	1	0	0	0	0	0	1	3	1	1	0	0	1	0	0	0	0	1	1	4	0	0	0	0	0	0	0	0	0	1	0	1	0	1	0	0	0	2	0	3	3	0	0	0	1	0	0	1	0	1	0	1	0	0	0	2	1	2	0	0	0	0	2	0	0	0	0	0	0	1	0	0	1	2	1	1	0	0	0	0	2	0	1	0	1	0	0	3	1	0	0	1	0	0	0	1	1	1	0	0	0	0	1	0	0	0	0	0	1	0	0	0	0	3	0	0	0	1	1	0	0	0	0	1	0	0	0	0	1	0	0	0	0	0	0	0	0	2	0	1	1	1	0	1	1	1	0	0	3	0	3	0	1	0	2	0	0	2	0	0	2	0	1	1	1	3	0	1	1	0	2	0	0	1	1	0	0	0	0	1	1	0	1	0	0	0	0	0	0	1	0	0	0	0	0	0	0	0	1	0	0	0	0	0	0	0	0	1	0	0	1	0	0	0	1	2	0	1	1	0	0	0	0	0	0	0	0	1	0	0	1	0	0	0	0	3	0	1	0	1	2	0	0	0	0	0	1	0	1	0	0	0	0	0	2	2	2	0	1	0	1	0	0	0	0	2	0	0	0	0	4	0	1	0	0	0	1	0	0	0	2	0	0	1	0	0	0	1	1	0	2	0	0	0	0	0	1	0	1	0	0	0	0	1	1	0	2	1	1	1	1	0	1	1	0	0	1	0	0	3	0	0	1	0	1	0	0	0	0	0	0	2	0	0	0	2	0	0	3	0	0	0	0	0	0	0	0	0	0	1	2	0	0	1	1	0	1	1	0	0	1	0	1	0	0	0	0	3	0	1	1	0	0	0	0	1	0	2	0	0	0	0	0	1	0	0	0	0	0	0	0	0	1	1	0	1	1	0	1	0	0	1	0	0	0	0	1	0	0	2	1	0	1	1	0	0	0	0	0	2	0	0	1	0	0	0	1	0	2	1	0	0	1	0	0	0	0	1	1	0	0	0	0	3	0	0	0	0	2	0	2	1	0	1	0	1	0	1	0	0	0	0	0	0	1	1	0	1	0	0	0	0	3	0	0	0	0	1	0	0	1	1	0	0	0	0	0	0	2	0	0	0	0	1	0	0	1	0	3	0	0	0	0	0	0	0	1	0	0	1	1	1	1	0	0	2	0	0	1	1	0	1	2	0	1	1	0	0	0	0	1	0	0	0	0	0	0	0	0	1	0	1	1	0	1	0	0	1	0	0	0	0	1	2	0	0	0	1	0	0	0	0	1	1	0	0	1	0	1	0	0	1	1	0	0	0	0	1	0	0	1	0	0	0	0	0	0	0	0	0	0	0	0	1	0	1	1	0	0	1	0	0	1	0	0	1	0	0	2	0	0	0	2	2	1	0	3	0	0	0	0	1	0	0	1	0	0	0	0	0	1	0	0	0	0	0	1	2	1	0	0	0	0	0	2	0	0	0	0	0	0	0	0	1	0	0	1	0	0	0	0	0	1	0	2	0	1	0	0	0	0	1	0	0	0	0	1	0	2	1	0	0	1	1	2	1	1	0	2	1	0	0	0	1	0	0	0	0	2	0	0	1	0	0	0	0	1	2	0	4	0	2	0	1	0	2	1	0	0	0	1	0	0	2	0	0	2	1	0	0	2	2	3	0	0	0	2	1	1	0	1	0	4	0	0	1	0	0	0	0	1	0	0	0	0	3	4	0	4	0	2	0	0	0	1	0	1	1	0	0	0	0	1	2	0	0	1	0	0	3	1	2	1	0	1	1	0	0	1	0	0	0	0	1	0	0	0	0	1	2	0	0	1	1	0	0	0	0	0	0	0	0	0	0	0	0	0	1	1	0	0	0	0	1	0	0	0	1	1	0	0	0	0	1	0	0	1	0	0	0	2	1	0	0	0	0	0	0	0	0	2	2	0	0	0	0	0	1	0	0	0	0	1	0	0	3	0	1	0	0	0	0	0	0	1	0	0	1	0	0	1	0	1	0	0	1	0	0	1	0	1	0	0	0	1	0	1	0	0	1	2	4	0	2	0	0	0	0	0	0	2	1	2	0	1	0	1	0	1	0	1	0	0	1	2	0	1	0	0	0	1	1	0	0	0	0	0	0	0	1	0	0	0	0	0	1	0	0	1	0	1	1	2	2	1	1	0	2	0	0	0	0	1	4	1	0	2	0	0	0	0	1	0	1	1	0	0	0	0	0	0	1	0	1	0	1	0	0	0	0	0	0	1	1	0	1	0	0	0	1	1	0	1	0	0	0	1	3	2	0	0	2	0	1	0	0	1	0	0	4	1	0	1	0	1	0	0	0	1	0	2	0	0	0	1	0	0	0	0	0	1	0	2	1	0	0	0	0	0	2	0	0	0	1	0	1	1	0	0	1	0	0	1	0	0	1	0	1	1	0	0	0	1	0	0	0	1	0	2	0	0	2	0	1	0	0	1	1	2	0	2	0	0	1	1	3	0	0	1	0	0	0	1	0	0	0	0	1	0	0	2	1	1	0	0	4	1	0	1	0	0	0	0	2	0	0	0	0	2	0	0	1	0	1	0	0	0	0	1	0	0	1	1	1	0	0	1	0	0	0	0	0	0	0	0	0	0	1	0	2	1	0	0	0	0	1	0	0	0	0	0	0	1	2	3	0	1	0	0	2	0	0	0	0	0	1	0	1	0	1	1	0	0	0	0	2	0	1	0	0	2	2	0	0	1	0	0	1	0	0	0	2	1	0	0	0	0	1	2	0	0	0	0	4	1	0	0	0	0	0	1	1	0	0	0	0	0	0	1	0	0	0	0	0	0	0	2	2	2	0	0	2	0	0	0	2	0	0	0	2	0	1	0	0	3	0	0	0	0	0	0	0	0	0	1	0	0	3	0	1	0	0	0	0	0	2	1	0	2	1	4	0	0	0	1	0	4	0	0	1	4	0	0	1	0	0	0	0	0	0	0	0	2	0	3	1	0	1	0	0	1	3	1	0	0	0	0	0	0	1	0	1	1	0	0	0	0	2	1	0	0	0	0	0	1	0	1	0	0	1	3	3	1	0	1	0	0	1	1	1	0	0	0	4	0	1	0	0	0	0	0	0	0	1	4	0	0	0	0	0	0	1	0	1	0	0	0	1	0	0	2	0	1	0	0	1	0	0	0	0	0	0	1	2	0	1	1	0	0	0	0	0	1	0	0	0	1	1	1	0	0	0	0	1	0	0	0	1	0	0	0	0	0	0	0	1	1	0	0	0	1	0	1	1	0	2	0	0	1	0	0	0	1	0	1	2	0	0	0	0	1	0	0	1	0	0	1	0	2	0	0	0	0	0	0	0	0	0	0	4	0	1	1	0	0	0	0	0	0	0	0	1	0	0	0	2	1	0	0	0	2	0	0	0	0	0	2	0	2	1	0	0	0	1	0	1	1	0	0	0	2	1	0	0	0	0	1	1	1	1	0	2	0	0	0	0	1	1	0	1	0	0	0	0	1	0	0	0	0	1	0	0	1	0	2	2	0	1	0	2	0	1	0	1	0	1	0	1	1	0	0	0	0	0	0	0	0	0	1	0	0	0	0	1	1	0	1	0	2	0	1	0	1	0	0	0	0	0	1	4	0	0	1	1	2	0	0	1	0	0	0	0	0	0	0	1	0	0	0	0	0	0	0	1	0	0	0	2	1	0	0	0	1	1	0	1	1	2	2	0	1	1	1	0	0	1	0	0	0	0	1	2	0	1	0	0	1	0	0	0	1	0	0	0	0	2	0	1	0	0	0	0	1	0	0	1	1	1	0	0	0	1	1	0	1	0	1	0	3	0	0	0	1	0	1	2	0	0	0	0	0	0	0	0	0	0	0	0	0	0	0	0	0	4	0	0	0	0	0	0	0	0	0	2	0	0	0	2	0	0	0	0	0	1	0	1	0	0	1	0	0	1	1	0	0	0	0	1	0	0	1	1	2	0	0	0	1	1	2	0	2	0	1	2	0	0	0	1	0	0	1	0	0	0	1	0	0	1	0	2	0	0	0	1	1	1	1	0	0	0	1	0	1	0	0	0	1	0	0	0	1	1	0	0	0	0	0	0	0	0	2	0	1	0	0	1	1	0	1	1	1	0	0	1	2	0	1	2	1	0	0	0	0	0	1	0	1	0	0	0	1	1	1	0	0	0	0	1	3	0	1	1	1	1	0	1	0	0	1	0	0	1	0	2	0	0	0	0	0	1	0	0	0	3	0	0	3	1	0	1	1	1	0	1	1	0	0	0	1	0	0	0	0	1	0	0	0	0	0	0	0	0	1	0	0	0	1	0	1	1	0	1	0	0	0	1	1	0	0	1	5	2	0	3	1	0	0	0	1	1	0	4	1	0	1	0	0	0	0	0	1	1	0	0	1	0	2	0	0	2	0	0	1	0	0	2	2	1	0	1	0	0	0	0	0	0	1	1	0	0	0	0	0	0	0	0	1	0	1	0	0	0	3	0	0	0	2	0	0	1	4	0	0	0	0	0	0	0	1	0	0	0	2	0	0	0	0	0	0	0	1	0	1	2	0	2	0	1	0	0	0	2	0	0	2	0	0	1	0	0	0	0	0	0	0	1	0	3	0	0	1	0	0	0	1	0	2	2	0	3	0	0	0	1	1	0	0	2	1	0	0	0	0	1	0	1	0	1	1	0	1	1	0	0	1	0	3	2	0	2	0	0	1	1	1	1	2	1	0	1	0	1	0	1	1	2	2	4	1	0	0	0	0	0	1	0	0	1	2	2	0	0	0	0	1	0	0	4	0	0	0	0	0	1	0	0	0	0	0	2	0	0	1	0	0	1	1	1	1	0	2	0	1	2	0	1	0	0	2	0	0	1	0	1	0	0	3	0	0	0	0	0	0	1	0	0	1	1	3	3	0	0	1	0	0	1	0	0	0	0	0	0	1	0	0	1	0	1	0	0	0	0	0	0	0	0	0	1	3	1	0	0	0	1	0	2	0	0	0	0	0	0	0	1	2	0	0	0	0	1	1	0	0	0	3	0	0	1	0	0	2	0	0	0	0	0	0	0	0	0	0	1	1	0	0	0	0	0	0	2	1	0	0	0	1	0	0	0	1	2	0	0	0	0	0	0	1	1	0	0	0	0	1	2	1	0	1	0	1	0	1	2	0	0	0	0	1	2	0	3	1	1	0	0	0	0	0	0	0	1	2	0	0	0	0	1	0	1	1	1	0	0	0	2	0	0	0	1	0	0	1	0	0	0	0	0	0	0	0	0	0	2	2	1	0	0	0	0	0	0	1	3	0	0	0	0	0	1	0	0	0	0	0	1	0	3	0	1	0	1	0	0	0	0	0	1	0	2	0	0	0	1	2	0	2	0	0	0	0	1	0	1	2	0	2	0	0	0	0	0	1	1	1	0	1	0	1	0	0	0	0	0	1	0	1	0	0	1	0	0	0	1	0	0	0	0	1	1	1	0	0	0	0	2	0	0	2	2	0	0	1	0	2	1	0	0	1	1	0	0	2	0	0	0	0	1	0	1	2	1	0	0	0	3	0	0	0	0	1	0	0	0	1	0	0	0	1	0	0	0	0	0	0	1	1	0	0	0	3	0	0	0	0	0	1	0	1	0	1	0	1	0	0	0	3	0	1	0	0	0	0	0	1	0	0	0	0	0	0	0	1	0	0	0	1	1	0	2	1	0	0	0	0	0	0	0	0	0	1	0	2	1	1	0	0	0	0	0	1	1	0	1	1	0	0	1	1	1	0	0	2	0	0	0	2	0	3	1	0	0	0	0	0	0	0	1	0	0	0	0	2	1	2	0	2	0	2	0	1	1	1	2	1	0	0	3	0	1	0	0	1	0	0	0	0	1	0	0	0	1	0	0	0	1	0	0	0	0	0	0	1	0	0	0	0	0	1	1	1	0	2	0	0	0	0	0	0	0	0	0	0	0	0	0	2	0	1	0	0	0	0	0	0	0	0	2	0	0	0	0	0	1	1	0	0	0	0	1	0	0	0	2	0	0	2	1	0	0	1	1	1	0	1	0	1	1	0	1	0	1	0	1	1	1	0	0	1	2	0	0	1	0	0	0	0	1	0	2	1	0	0	0	1	0	0	3	2	1	0	0	0	1	0	0	2	1	0	2	0	0	0	0	1	3	0	0	1	0	0	0	0	1	1	0	2	1	0	0	0	1	0	0	0	2	0	0	0	0	0	1	0	1	1	0	0	3	0	0	1	0	1	0	0	0	0	0	0	1	1	0	0	1	2	0	1	0	0	0	0	0	0	1	1	2	1	2	1	0	0	0	2	0	0	1	1	0	0	0	1	1	0	1	0	0	0	0	1	0	0	0	1	1	0	0	0	0	0	0	0	0	0	1	1	0	0	1	0	0	2	1	0	0	1	0	1	1	0	0	3	2	0	0	0	0	0	0	1	0	0	0	0	0	0	0	1	0	0	0	1	1	2	1	1	1	0	1	1	0	0	2	0	0	0	0	0	0	0	0	0	1	1	0	0	0	0	0	0	0	0	1	2	0	0	0	0	0	0	2	0	0	0	3	4	1	4	1	1	0	0	0	1	1	0	1	0	0	1	0	1	1	0	1	0	1	0	3	0	0	0	1	0	0	2	0	1	0	0	0	0	2	0	1	3	0	0	0	0	0	1	0	0	0	0	0	0	0	0	2	0	0	1	0	0	0	2	1	0	0	0	1	1	2	1	1	0	0	1	1	0	0	0	1	0	0	1	1	0	1	0	0	1	1	1	1	0	0	1	0	1	0	1	1	1	0	0	2	0	0	2	1	0	0	0	0	0	2	0	1	1	0	0	0	0	0	1	0	0	0	0	0	1	2	2	0	0	0	1	0	0	0	0	0	0	2	0	0	1	0	0	1	0	0	0	0	1	2	1	1	0	0	0	2	0	0	1	3	1	0	0	1	1	0	0	2	1	2	2	0	1	0	0	0	0	0	1	2	1	1	0	2	1	0	1	0	0	0	0	0	1	0	0	0	0	0	2	2	2	1	0	0	3	1	0	0	1	1	0	0	0	2	1	3	1	0	0	1	2	0	0	0	0	1	0	1	0	0	1	0	1	0	0	0	0	0	0	0	1	0	0	0	2	1	0	0	0	0	1	0	3	0	0	1	0	1	0	0	2	0	0	0	1	0	0	0	0	1	3	5	1	0	2	0	0	0	0	0	0	0	0	0	1	2	0	1	0	1	1	0	0	1	0	0	0	1	0	0	0	0	0	3	0	1	1	0	0	1	0	0	1	0	0	0	1	0	1	1	1	0	0	1	1	1	0	0	0	1	3	0	0	1	1	1	3	0	0	0	1	0	1	2	0	0	1	1	0	1	2	1	3	1	1	1	0	0	0	0	0	1	1	0	0	0	0	0	0	0	0	0	1	0	2	1	0	1	0	1	0	0	2	1	1	2	0	1	0	0	0	1	0	0	1	1	1	0	1	0	1	1	0	0	0	0	4	1	2	0	0	1	0	4	1	0	2	0	1	0	0	1	0	0	0	1	1	3	1	2	1	0	0	0	0	0	0	2	0	0	0	0	0	0	0	0	1	0	1	1	1	0	0	0	0	0	1	0	0	0	0	0	0	0	0	0	0	1	0	1	0	0	0	3	1	0	0	0	0	1	0	0	0	0	0	3	1	0	0	1	0	0	0	0	0	3	0	0	1	0	0	0	2	0	0	3	0	0	0	0	0	1	1	0	2	0	0	0	0	0	0	0	1	0	3	0	1	0	0	1	1	0	2	0	2	0	0	0	1	0	0	0	1	0	0	0	0	0	0	0	0	0	1	0	2	0	1	1	3	1	1	0	1	0	0	0	0	0	0	0	0	0	0	1	1	0	1	1	2	1	0	0	0	1	0	0	2	1	2	1	0	1	0	0	1	0	0	0	0	0	0	0	4	0	0	1	0	0	0	0	1	1	0	0	0	0	1	1	0	0	0	0	0	1	2	0	0	0	0	2	0	0	0	4	0	0	0	0	0	0	1	0	0	0	1	1	0	0	2	0	0	0	0	0	0	0	0	1	0	1	2	0	0	2	0	0	0	1	1	0	0	0	0	0	0	3	1	2	0	3	0	0	0	0	0	1	1	0	0	0	1	0	0	0	2	0	0	0	1	1	0	0	0	0	0	0	0	0	0	0	1	0	0	1	0	0	2	0	0	2	1	1	0	1	0	0	0	1	1	1	0	0	3	0	1	0	0	1	0	2	1	0	1	0	0	2	0	1	0	2	1	0	0	2	0	0	0	0	0	0	1	0	0	2	0	1	0	3	0	0	0	0	1	0	0	0	1	0	1	0	1	1	0	1	0	1	1	0	0	0	1	1	0	0	0	1	1	0	1	0	1	0	0	0	2	0	1	0	2	0	0	0	0	0	0	0	0	2	1	0	0	2	0	1	2	1	0	0	0	0	0	0	1	1	0	0	0	1	0	0	1	1	1	0	0	1	0	1	0	1	1	0	0	1	0	0	1	0	0	0	0	1	0	0	0	0	0	0	0	0	0	2	0	1	1	0	0	0	2	0	0	0	0	1	0	0	0	1	0	1	0	1	1	2	1	0	0	0	0	0	0	0	1	1	1	2	0	4	0	0	2	0	0	0	0	0	1	0	0	0	1	0	1	1	0	1	0	0	0	0	0	0	0	0	1	0	0	0	0	0	0	1	1	0	0	0	6	0	0	0	0	2	0	0	0	0	0	0	1	0	0	1	0	1	0	0	1	0	0	1	0	0	1	1	1	1	0	1	2	0	2	0	1	0	1	0	0	0	1	0	0	0	0	0	0	0	1	2	0	1	0	1	0	1	1	0	1	1	0	0	1	0	0	0	1	2	0	2	0	1	0	0	2	0	0	0	1	2	0	2	0	1	1	1	0	2	0	0	1	3	0	1	0	1	0	0	0	2	0	0	0	0	0	0	1	1	0	0	2	1	0	1	0	2	0	2	0	0	0	1	0	0	0	0	0	0	0	2	0	2	1	0	0	0	0	0	0	0	0	0	2	0	1	0	1	1	0	0	0	0	0	2	1	0	1	0	0	1	0	2	2	1	1	1	0	0	2	1	0	1	0	0	0	0	3	1	2	1	0	0	0	0	1	0	1	0	2	0	0	0	0	0	0	0	0	0	1	0	0	0	0	2	0	0	2	0	0	0	0	0	1	0	0	0	0	0	0	0	0	0	2	0	0	0	0	4	1	0	0	0	0	1	0	1	0	0	0	1	1	0	3	0	0	0	0	1	2	1	0	0	0	0	1	0	0	1	0	0	1	1	0	1	0	0	0	1	0	0	0	1	0	0	1	0	1	0	0	1	1	1	0	0	0	0	1	2	0	0	3	0	2	0	2	0	0	0	0	2	0	0	0	0	0	0	1	2	0	1	1	1	1	0	2	0	1	1	1	0	0	1	2	1	2	0	0	1	0	1	0	0	0	0	2	0	0	0	1	0	0	0	4	0	2	1	3	1	0	1	0	0	1	0	0	0	0	0	0	1	0	1	1	1	0	0	0	2	0	0	0	0	0	0	0	0	0	0	1	0	1	2	0	1	0	0	0	1	0	0	0	1	0	1	0	0	0	0	0	0	0	0	1	1	0	2	2	0	1	0	1	0	0	0	1	0	0	1	0	1	2	0	1	1	0	0	1	0	0	0	0	0	0	0	0	0	1	1	1	1	0	0	2	0	4	0	1	0	1	0	0	0	1	1	2	0	0	1	1	1	1	0	0	0	0	3	0	1	2	0	0	0	2	1	0	1	0	0	0	0	3	0	0	0	1	0	0	0	0	1	0	0	0	1	0	0	0	0	1	0	0	0	0	2	0	0	0	0	0	1	0	0	0	0	0	0	0	2	1	0	3	0	1	0	0	0	0	0	0	0	1	1	1	0	2	0	0	1	0	0	2	0	0	0	1	0	0	0	0	0	1	1	0	2	1	2	0	1	1	1	0	0	1	0	1	0	0	0	1	0	0	0	0	0	0	1	0	0	0	0	0	3	0	0	0	0	1	0	0	0	2	2	0	0	0	0	0	0	1	1	0	0	0	1	0	0	0	1	0	1	1	0	0	1	0	0	0	0	0	0	2	0	0	0	0	1	0	0	0	1	0	1	0	0	0	0	1	0	0	0	1	2	0	1	0	1	0	1	0	0	3	1	0	0	1	1	1	0	0	0	0	2	0	0	0	2	0	1	1	0	0	1	0	2	0	1	1	0	0	0	0	0	1	0	0	0	0	0	1	0	0	0	0	2	1	1	1	0	0	1	0	2	0	0	0	1	0	1	1	0	3	1	0	0	1	0	2	0	1
N0.HOG0002357	5	6	3	2	2	3	5	3	1	7	58	5	1	7	2	6	7	22	4	1	3	1	9	4	0	0	3	0	5	0	1	7	3	7	5	42	0	2	1	6	11	0	3	5	1	3	3	4	8	8	0	5	3	3	4	5	1	5	9	4	13	0	14	9	1	1	5	0	3	4	2	7	20	4	3	5	4	8	3	4	4	0	4	11	1	38	7	1	4	1	5	2	10	4	1	13	10	2	1	6	11	5	3	1	10	4	7	6	4	14	10	4	0	7	9	3	1	10	11	4	2	1	1	2	5	6	4	12	4	7	4	0	7	2	3	5	1	1	2	2	3	7	8	2	4	4	1	12	12	6	1	13	21	9	11	2	2	6	3	5	7	3	19	2	2	4	1	1	10	1	11	3	5	7	6	4	4	13	1	0	3	5	0	4	8	2	15	0	4	10	7	6	2	1	5	17	3	4	4	16	5	3	6	7	4	7	5	3	3	3	0	6	15	3	3	1	14	3	0	6	2	6	1	7	5	2	5	2	0	21	2	2	2	0	18	1	1	29	20	4	0	4	10	6	3	24	9	2	6	4	1	8	4	2	5	9	1	1	0	3	4	8	1	2	13	2	0	3	5	5	1	6	2	10	9	15	3	5	9	2	1	1	4	0	0	3	5	4	3	4	15	4	0	0	0	4	15	10	1	11	19	5	1	1	17	14	2	1	4	9	0	1	7	7	19	25	13	0	4	3	1	9	2	1	1	0	4	4	3	0	0	7	6	4	2	17	2	9	5	1	2	0	1	1	0	0	2	1	10	7	4	4	0	7	4	6	2	1	11	3	0	10	3	5	2	8	1	8	1	4	5	4	32	3	3	0	7	7	2	1	1	5	3	3	0	5	6	1	2	7	3	5	3	7	0	6	9	18	16	5	20	6	4	5	3	24	8	4	1	4	6	4	1	2	1	5	3	3	0	2	6	2	15	12	4	15	2	4	2	3	11	2	1	8	0	5	33	1	0	3	2	0	22	19	8	9	4	2	11	15	24	2	18	0	1	2	0	8	12	25	2	0	4	13	10	31	3	0	7	5	2	2	2	4	1	1	5	7	6	15	5	4	5	2	5	2	3	3	3	6	5	4	0	5	5	3	2	5	11	11	4	18	0	5	18	9	4	3	3	0	1	5	5	0	4	3	2	5	5	2	6	2	4	0	9	4	2	7	4	2	7	5	3	0	21	1	4	3	17	14	0	4	3	6	11	2	4	13	3	7	1	1	4	13	5	0	4	4	0	6	0	1	2	4	2	1	2	6	7	3	1	5	1	4	4	1	1	1	18	4	3	0	0	5	7	3	5	0	0	9	4	1	0	8	0	3	4	7	1	5	0	0	3	0	3	3	4	1	42	8	5	1	4	6	5	1	4	0	5	3	2	7	2	20	0	2	1	0	6	1	0	8	5	11	3	7	0	3	5	0	0	3	0	20	5	4	3	1	10	6	6	5	5	8	1	1	1	0	2	2	1	1	5	3	6	5	2	12	3	8	5	7	2	1	4	4	3	5	3	7	7	0	1	2	2	8	0	9	8	1	1	9	1	4	0	1	5	5	11	7	1	4	10	7	3	0	7	7	9	5	0	0	2	6	5	2	0	2	3	4	9	2	11	3	12	3	7	3	4	8	1	1	13	5	2	8	17	7	4	13	6	2	1	0	0	2	2	2	2	2	4	3	2	1	1	3	6	1	1	8	4	2	9	2	5	1	4	6	2	3	0	1	4	2	0	4	3	0	3	0	3	2	5	3	1	2	0	5	12	4	4	4	2	9	2	7	1	13	5	11	3	1	8	28	1	9	2	3	4	1	3	0	4	4	4	4	6	1	2	1	8	0	7	11	8	16	1	3	9	3	1	1	7	2	5	3	2	3	5	4	5	7	12	2	10	8	1	1	3	0	1	0	0	0	3	11	2	4	6	6	1	3	5	0	2	7	10	9	3	6	14	7	9	1	6	6	2	7	4	4	6	1	14	7	3	2	3	7	4	0	4	4	4	8	0	9	3	10	1	5	14	10	16	4	4	2	4	3	1	0	4	7	14	0	5	8	4	11	3	4	4	5	5	0	4	21	4	3	1	3	33	4	8	4	8	2	41	1	7	1	9	0	2	6	8	16	8	1	13	20	5	2	1	2	1	1	28	6	7	3	5	2	4	0	3	1	7	0	18	10	1	3	26	5	7	8	10	5	11	8	0	6	9	2	12	6	2	1	3	4	3	12	0	1	0	5	1	5	11	4	4	0	1	2	2	6	3	3	0	7	1	13	4	2	20	10	1	3	2	1	5	2	1	3	0	5	1	8	8	0	4	0	1	11	13	13	1	8	11	26	2	5	7	13	1	1	6	0	10	4	3	5	6	0	7	9	2	1	5	0	5	12	1	4	0	0	10	6	12	0	4	7	3	3	0	1	22	12	9	7	5	7	2	0	0	8	5	7	7	4	1	3	6	2	2	10	8	8	17	1	0	5	3	0	14	10	11	0	20	2	0	5	1	7	2	2	5	4	4	3	5	4	4	4	7	1	5	5	1	3	6	1	16	2	1	5	4	0	10	9	1	2	5	2	1	6	2	2	3	4	6	5	0	5	8	0	9	5	9	1	1	3	4	5	6	6	7	6	0	8	5	0	0	1	3	38	5	3	11	15	2	5	1	5	12	0	25	5	6	0	4	3	0	2	3	3	6	2	2	7	7	0	4	28	15	7	4	7	0	5	2	10	8	12	3	2	0	0	2	2	8	1	4	1	3	1	3	1	4	12	2	0	1	1	4	8	9	42	4	2	7	6	2	0	5	14	5	8	0	4	4	1	9	1	3	14	4	2	0	3	4	1	7	3	5	6	5	5	6	4	1	3	2	3	2	5	28	5	3	12	1	5	1	6	9	7	14	7	13	11	9	0	9	3	4	7	5	9	11	12	1	0	3	16	1	3	1	1	3	3	1	4	6	1	3	14	11	2	1	9	2	3	2	8	5	4	12	5	9	8	1	0	2	5	2	11	26	7	7	1	2	22	20	4	8	5	22	3	7	6	7	0	2	3	1	9	1	7	0	3	3	4	3	11	6	5	5	12	4	43	5	5	7	7	2	4	1	19	3	5	7	0	1	10	7	3	10	4	1	1	10	3	3	2	2	9	7	3	3	3	3	2	2	3	6	1	6	0	20	22	0	9	15	11	7	10	3	0	8	0	2	23	4	2	2	1	21	8	2	0	9	2	26	0	4	6	7	3	0	0	6	0	1	7	20	13	4	1	10	5	4	1	13	2	4	0	4	0	3	14	18	5	6	0	4	9	6	5	6	15	1	4	30	1	2	2	6	10	14	3	8	1	4	4	2	8	1	17	17	1	0	6	34	2	8	4	27	1	59	1	5	1	2	4	4	4	3	10	7	2	20	15	5	0	0	1	0	0	0	5	6	13	2	6	3	25	12	5	6	2	4	0	3	4	2	22	0	0	1	3	14	4	4	4	8	11	22	4	3	5	2	4	2	3	0	1	5	0	3	9	13	17	1	8	2	4	1	4	0	2	2	7	2	4	0	3	2	2	1	7	9	7	3	7	14	4	1	7	4	1	11	9	7	3	1	0	9	16	1	5	3	5	0	3	0	17	7	1	0	19	1	15	36	3	7	5	2	6	6	1	7	0	2	13	2	0	26	8	2	2	6	3	2	3	3	0	0	9	0	4	5	8	3	13	0	4	3	3	9	5	1	3	4	13	8	1	2	2	2	6	7	4	2	21	5	2	2	7	2	9	5	25	3	0	2	1	8	8	0	1	15	5	9	5	1	7	2	4	4	5	14	4	5	1	2	0	1	7	0	1	17	2	2	7	6	11	4	4	0	25	3	5	5	2	5	6	10	1	4	15	5	3	3	1	0	11	4	10	0	5	3	10	2	3	1	7	1	6	1	4	6	13	3	6	1	4	4	4	5	3	5	1	6	7	1	6	0	0	4	0	2	50	0	13	13	3	3	6	0	5	10	8	2	13	3	13	2	4	9	4	4	3	4	25	4	1	0	2	9	10	3	6	1	4	16	1	2	3	2	1	6	1	7	1	1	2	12	2	7	5	4	0	6	1	0	1	6	4	6	8	5	3	8	9	5	10	0	4	6	4	2	0	4	21	15	15	10	3	1	2	2	3	1	1	17	28	1	7	16	1	2	1	4	2	2	13	1	4	4	2	5	4	5	2	8	2	5	2	5	3	0	0	4	3	4	3	0	2	7	2	3	14	11	16	1	8	15	0	2	1	34	19	10	1	3	2	5	3	0	0	4	3	9	2	5	4	1	2	4	1	4	1	0	5	2	4	4	1	0	1	0	12	0	0	2	3	5	4	0	6	7	2	3	0	9	5	10	23	4	10	34	3	0	3	3	13	13	3	14	1	8	0	3	4	22	3	14	5	4	4	23	2	0	4	2	0	1	10	4	1	5	6	3	3	6	4	0	11	7	3	12	0	1	3	4	2	1	5	4	1	1	0	6	2	2	1	0	7	21	1	0	0	16	23	17	0	4	2	3	3	15	11	0	2	0	0	4	3	6	5	2	1	3	8	5	6	1	5	30	11	3	5	2	3	12	3	7	13	0	3	2	6	1	9	4	1	4	0	7	0	7	5	7	2	0	6	18	16	1	0	6	2	1	2	5	8	7	5	6	8	21	0	4	3	1	0	5	0	7	6	3	9	11	2	6	1	4	15	2	4	3	5	2	5	3	4	10	5	4	6	1	2	5	1	3	0	7	29	3	0	7	6	0	1	3	1	8	2	6	1	11	2	4	3	0	5	5	1	7	3	8	0	3	1	6	4	0	1	0	6	6	2	6	6	3	1	4	9	7	3	9	4	3	3	2	11	5	5	2	0	7	1	0	4	1	2	3	5	5	39	3	2	0	31	10	3	2	0	0	6	3	0	0	4	4	0	13	6	8	16	5	11	1	10	3	1	12	3	10	3	3	6	8	2	2	4	5	3	1	5	0	2	10	0	7	5	0	2	1	9	5	1	4	9	4	13	0	24	8	3	2	5	3	4	0	1	10	15	1	4	0	0	5	5	11	1	14	8	2	4	2	2	2	2	1	1	4	8	10	9	0	2	3	1	1	4	7	10	4	1	0	3	2	5	3	9	4	3	2	4	3	1	0	5	2	6	1	15	0	3	1	7	5	7	17	2	27	5	9	4	9	5	9	13	0	10	5	27	5	0	4	7	1	12	2	8	8	4	4	7	3	1	2	6	1	2	1	9	6	9	10	0	2	3	0	3	5	6	2	1	2	4	2	3	11	6	3	11	10	3	3	1	6	5	5	7	2	12	2	3	6	7	3	6	1	2	0	7	0	5	1	5	6	39	19	2	1	31	3	4	5	11	5	20	5	8	0	7	4	0	0	6	2	6	2	6	11	0	9	2	2	12	1	11	2	0	1	2	0	6	0	0	1	15	4	0	0	4	3	1	5	8	6	4	4	1	4	4	2	1	2	0	2	4	1	6	2	2	4	10	4	3	3	2	13	7	5	3	0	4	9	2	8	2	2	1	3	12	2	2	4	7	5	12	4	8	2	5	1	1	1	0	8	6	0	2	16	4	9	5	3	7	4	12	9	3	20	5	43	2	1	2	8	1	9	4	4	8	3	2	0	3	10	3	5	0	15	1	3	7	1	7	4	9	3	19	0	9	5	0	6	8	1	9	12	2	1	4	2	1	1	27	1	6	5	3	12	2	6	3	7	27	3	3	5	5	4	5	4	0	3	7	2	1	2	1	2	15	0	2	1	29	0	4	3	1	8	3	3	1	7	3	1	10	4	6	0	2	4	1	3	2	4	3	3	3	6	3	4	0	1	4	8	1	3	0	4	4	6	5	5	2	8	6	0	16	5	4	6	5	11	1	3	0	10	15	9	4	0	7	6	3	7	7	4	2	3	2	8	0	2	2	4	1	2	23	1	10	3	22	4	1	0	2	10	4	8	8	5	1	7	6	11	4	1	8	5	4	8	4	2	4	16	4	1	2	3	4	1	4	1	8	5	4	8	14	9	7	0	3	5	2	3	2	8	1	2	2	3	0	3	1	3	5	6	8	8	17	1	1	6	2	0	5	12	6	3	8	20	3	1	4	8	2	0	6	1	18	4	8	27	12	5	1	10	5	0	3	7	6	3	13	2	0	10	3	9	2	0	15	5	7	3	2	2	17	5	1	3	8	0	16	3	0	2	9	0	8	13	4	1	19	0	10	11	2	1	6	9	11	5	2	8	6	1	1	4	12	5	5	2	9	1	3	2	2	3	8	2	4	1	8	8	1	8	5	5	5	4	3	7	3	3	4	0	6	1	7	1	3	5	6	2	0	13	4	7	1	2	1	0	7	6	9	5	3	9	6	14	8	14	3	3	4	6	3	5	4	1	1	3	5	1	2	7	4	8	8	6	4	1	0	29	1	6	8	7	5	2	2	0	6	6	13	1	0	0	2	8	0	1	2	4	0	8	5	2	4	10	17	2	0	3	16	4	1	1	3	5	4	11	4	6	6	0	5	3	2	1	2	9	7	1	6	4	6	14	5	1	8	6	3	8	6	0	16	7	5	3	1	5	0	3	0	6	3	8	4	5	3	4	6	5	1	5	16	11	2	5	4	6	5	7	8	2	0	2	9	2	3	6	3	4	0	2	5	7	3	4	6	6	3	8	3	3	3	2	7	0	3	0	5	3	13	3	16	6	2	5	3	15	1	4	0	9	3	4	18	2	5	3	6	3	0	20	3	25	5	2	2	0	2	2	7	7	3	5	5	5	5	2	2	3	3	4	14	1	5	0	5	4	9	0	6	1	3	2	27	5	2	11	8	7	5	4	3	1	5	1	7	0	12	30	0	4	2	6	10	3	5	12	13	5	1	7	1	9	7	1	2	3	18	1	5	0	0	3	3	8	13	5	9	8	1	10	3	11	41	1	1	0	3	21	6	2	3	3	25	2	6	1	4	23	4	7	6	10	1	3	6	17	6	6	6	8	18	2	33	22	3	6	3	6	13	1	6	0	6	1	9	3	6	4	1	2	1	1	0	5	9	2	3	3	9	3	2	1	6	14	0	4	3	4	0	6	2	5	1	13	15	9	4	9	2	1	14	9	8	9	3	0	0	5	1	10	1	7	0	6	3	3	5	2	6	19	1	6	10	3	1	4	4	8	3	4	8	4	5	6	9	1	12	4	11	0	0	2	0	0	2	1	5	1	9	6	27	1	8	1	2	0	5	2	3	2	1	9	5	5	1	6	6	5	4	7	3	0	1	4	5	5	7	3	13	7	11	4	0	1	2	0	10	16	1	3	7	5	3	1	6	6	6	3	7	4	1	1	3	1	7	0	5	7	7	2	2	3	1	7	1	34	3	3	5	11	1	7	3	22	1	0	18	3	8	13	9	2	1	4	1	1	1	6	7	9	2	5	5	1	12	3	3	1	4	3	1	5	0	3	2	13	13	1	2	2	3	3	5	3	2	1	8	7	8	2	5	2	20	27	13	2	0	9	3	16	2	6	1	0	12	4	0	2	4	9	10	1	12	18	7	7	3	6	0	0	4	4	4	8	0	3	11	3	3	9	8	0	8	12	0	1	6	2	3	16	2	1	19	1	7	0	0	6	6	1	3	6	5	5	0	10	0	1	6	1	2	2	7	13	2	12	4	5	7	0	2	2	2	4	6	28	21	10	7	4	3	3	2	10	2	0	0	12	9	3	1	2	2	3	7	2	0	3	9	33	2	2	10	5	1	8	0	4	2	7	6	10	4	9	4	2	7	3	10	0	5	6	5	3	4	4	13	4	4	1	5	6	1	9	0	15	2	2	7	2	1	1	0	6	2	10	11	8	6	4	14	1	5	6	5	0	3	15	4	1	3	3	2	3	3	5	1	5	6	2	8	6	1	5	1	11	4	1	11	4	0	2	4	4	1	7	25	6	6	4	8	5	1	1	10	1	5	3	4	1	1	12	1	1	2	3	4	1	4	5	26	3	5	3	3	10	0	6	7	2	15	0	3	2	0	1	25	21	4	30	5	7	4	4	2	8	9	0	2	5	1	2	5	7	1	3	15	1	0	6	2	1	6	0	9	5	7	10	12	2	14	0	6	2	7	3	1	2	6	3	8	4	1	2	4	7	2	3	4	7	0	2	7	4	1	5	6	3	4	9	5	3	22	8	5	19	5	6	9	1	2	8	4	9	0	0	0	6	9	3	10	0	5	2	12	4	3	10	3	9	20	5	3	10	2	6	8	10	3	1	7	10	1	4	0	10	4	1	1	2	1	8	2	9	1	2	2	6	11	5	0	3	5	1	8	6	1	1	6	5	7	10	6	3	2	10	4	3	25	1	3	16	3	0	6	3	0	1	3	7	8	4	9	6	2	10	33	1	2	7	11	16	0	3	5	12	5	3	8	6	6	11	10	10	4	5	11	1	6	8	2	1	27	0	2	4	3	5	1	0	3	0	5	5	3	0	0	7	0	11	44	12	3	5	4	8	7	0	7	4	3	22	0	0	23	4	5	4	0	3	1	7	2	3	4	2	1	3	7	1	1	4	2	3	5	6	12	25	1	1	2	12	0	5	0	2	7	7	8	6	2	6	9	2	2	1	11	1	1	6	14	3	0	4	9	10	3	1	7	1	5	13	30	1	7	0	3	8	1	4	4	1	0	4	1	8	4	7	1	5	9	21	0	11	1	1	2	2	2	7	2	5	7	9	13	2	4	3	4	10	5	2	0	1	4	10	10	16	13	10	3	8	7	1	1	0	4	8	5	10	2	2	5	0	5	3	1	11	0	0	2	4	2	1	2	6	0	1	1	2	2	2	5	17	1	1	1	1	1	15	10	0	1	4	7	8	7	10	0	1	2	1	22	1	5	6	3	16	8	3	7	5	0	18	6	0	2	2	4	8	13	0	1	3	4	4	1	8	5	7	1	7	8	5	0	36	3	19	12	3	0	0	2	3	8	2	3	8	13	5	3	6	2	2	0	3	1	5	7	0	21	1	0	4	5	0	0	1	4	1	3	2	2	4	3	6	5	0	3	8	7	6	4	2	2	2	8	3	0	6	0	5	15	7	7	2	5	0	4	1	9	1	4	5	35	5	2	5	6	0	4	1	2	0	0	0	1	5	2	2	1	1	5	8	6	1	7	5	4	10	6	6	4	15	4	8	7	0	6	2	9	14	4	8	4	1	1	13	0	12	2	2	2	7	1	0	3	4	0	10	3	7	7	6	4	7	11	6	2	6	2	1	6	0	0	6	10	3	2	2	3	3	7	3	1	32	3	15	0	9	0	8	8	0	1	1	1	1	2	19	3	26	3	4	5	0	2	0	2	8	1	5	9	1	4	2	7	1	2	11	6	2	1	3	4	0	3	4	0	1	3	7	1	8	1	2	8	2	0	0	7	0	2	7	2	0	1	2	12	0	4	4	1	7	5	30	6	10	2	10	2	1	3	1	7	1	8	4	4	2	9	3	2	6	4	1	2	3	8	12	0	8	12	1	3	1	18	24	0	6	15	1	3	22	7	0	1	2	1	8	1	2	3	8	0	3	19	0	0	2	4	1	4	16	5	6	5	8	4	6	1	8	10	14	5	5	1	5	3	4	1	0	0	6	14	0	5	3	0	4	6	11	3	3	1	7	31	6	0	4	2	8	1	1	1	3	1	3	12	3	1	13	0	4	8	2	6	3	7	5	7	1	7	4	28	6	0	2	1	4	6	9	2	15	10	3	1	3	2	5	10	2	7	1	11	12	1	4	12	6	1	1	3	2	5	0	5	2	2	6	8	6	0	4	3	3	8	11	3	10	5	5	0	4	5	4	4	6	6	8	0	15	8	4	3	9	6	1	14	17	5	1	3	2	0	3	3	10	0	1	5	3	12	9	5	1	21	9	11	0	2	6	5	0	5	0	8	4	7	1	5	3	10	18	0	2	8	5	4	1	19	15	1	3	3	5	4	2	6	2	5	4	5	1	5	1	1	6	0	0	2	14	12	0	14	11	0	3	4	17	4	3	7	4	3	6	4	6	2	0	4	4	4	2	9	1	12	4	6	4	0	3	4	1	16	1	46	1	8	3	10	7	14	0	1	0	4	28	2	1	8	2	1	3	14	0	2	12	1	0	0	7	3	4	2	0	10	15	0	10	0	4	8	1	2	0	6	11	1	2	2	19	39	0	2	7	2	1	6	4	1	6	0	5	1	7	4	9	0	0	1	1	1	5	1	1	11	0	7	17	2	6	0	37	7	6	15	6	2	0	15	3	18	4	1	3	3	11	8	0	3	1	3	2	1	3	8	3	3	13	20	8	2	3	5	5	28	11	4	3	2	12	4	7	1	1	5	6	6	4	2	19	3	9	6	5	1	10	8	7	2	1	4	0	0	1	4	11	0	4	4	1	3	13	0	4	0	3	0	9	8	1	5	0	12	9	4	7	1	2	13	6	3	33	14	1	3	4	10	15	5	12	1	1	9	2	1	9	4	7	10	6	2	1	1	0	0	0	11	2	6	0	13	2	10	10	0	2	0	11	3	7	0	2	1	0	2	9	12	7	5	11	4	6	5	9	8	3	2	9	2	1	16	6	4	8	2	4	1	1	3	16	1	3	3	3	0	8	12	4	7	10	8	2	1	1	2	2	5	25	5	0	4	14	2	8	7	6	1	4	3	1	8	2	3	3	10	2	6	1	0	8	7	5	2	0	13	4	2	4	4	17	3	7	2	14	0	2	3	2	2	0	2	1	4	0	5	2	6	13	14	2	34	0	20	1	23	5	2	0	21	1	21	16	4	0	2	0	0	2	3	0	1	7	3	0	4	11	1	1	1	1	1	5	0	13	2	0	8	9	7	0	5	1	6	1	2	6	8	3	2	10	9	8	0	4	7	2	7	2	10	0	8	3	5	1	16	3	3	11	4	2	3	9	6	1	9	0	8	15	6	17	2	0	0	26	5	1	5	6	2	5	5	1	29	0	1	0	9	0	5	0	7	1	1	2	7	6	3	1	7	2	4	5	2	0	2	6	8	3	24	10	0	2	4	5	2	3	2	2	1	8	8	1	10	9	0	8	5	13	3	2	3	2	29	1	7	1	7	9	5	2	6	7	5	0	5	4	9	5	3	1	3	1	3	2	6	5	9	4	0	5	5	3	9	7	4	4	5	3	0	10	3	32	3	19	2	2	4	3	2	1	25	13	0	0	21	13	4	3	3	3	1	3	11	28	4	5	3	4	12	47	0	6	12	1	1	5	0	6	1	8	5	6	4	2	2	1	7	3	7	2	12	4	3	3	2	9	0	7	1	1	11	11	1	5	6	3	6	5	4	5	2	3	0	3	2	4	6	7	2	7	1	11	5	1	4	3	13	2	3	2	0	11	4	1	44	4	0	1	2	2	2	3	7	1	1	13	1	8	2	4	8	6	15	10	4	7	4	3	5	0	0	0	5	3	10	1	1	6	13	4	4	1	21	39	4	10	4	1	7	8	1	5	12	2	8	1	1	14	20	1	4	8	14	7	0	5	0	4	10	16	5	1	8	4	0	3	1	3	3	2	7	0	1	2	1	13	4	13	0	2	2	1	3	3	6	5	12	2	4	1	2	0	0	8	1	2	0	16	1	16	33	1	28	1	3	1	3	8	6	0	14	2	1	12	6	0	2	11	3	7	3	13	4	2	0	3	16	1	0	4	5	3	4	3	2	1	4	4	4	3	9	0	0	0	6	7	6	0	4	0	3	3	6	3	3	6	2	0	19	0	4	27	4	18	8	9	12	8	0	15	3	2	5	2	18	11
```
