## Supplementary Data S5 for "Ascidian embryonic cells with properties of neural-crest cells and neuromesodermal progenitors of vertebrates": SupplementaryDataS5.txt (part 29 of 68)

```
N0.HOG0008319	0	4	1	0	0	0	0	1	0	1	1	2	1	1	0	0	0	0	0	0	0	0	1	0	1	1	0	0	1	0	0	4	1	0	1	0	0	0	0	0	3	1	0	1	0	2	0	1	1	0	1	0	0	1	1	0	2	0	1	1	0	2	1	0	0	0	1	3	0	0	0	0	0	0	0	1	1	0	2	1	1	0	1	1	0	0	1	1	0	0	0	1	0	0	1	2	0	0	1	0	2	3	1	0	1	1	0	0	0	0	1	0	0	1	2	0	0	1	0	1	0	0	0	0	0	0	1	0	1	1	0	1	1	0	0	0	2	0	0	0	0	0	0	0	0	1	0	2	0	0	0	0	1	0	2	1	0	0	1	1	0	0	0	0	0	0	0	0	2	0	2	0	0	1	1	2	1	2	0	1	0	0	0	0	0	0	2	0	0	0	0	0	1	1	0	1	0	0	0	0	0	1	2	0	1	2	0	0	0	0	0	0	0	1	0	0	0	0	0	0	0	0	0	0	0	1	0	0	1	0	0	0	0	0	1	1	1	0	0	2	1	0	2	0	0	0	0	0	0	0	0	0	2	0	0	0	1	0	1	0	0	0	1	0	3	0	0	2	1	0	1	0	0	0	1	0	0	1	0	0	0	0	0	0	0	0	1	0	1	1	1	1	0	0	0	0	1	0	0	0	0	0	0	0	0	0	0	1	0	0	0	0	0	0	0	0	2	1	0	0	2	0	0	0	0	0	0	0	1	0	0	2	0	0	1	0	0	2	1	0	0	0	2	0	0	0	0	2	2	0	0	2	1	0	0	0	0	0	0	0	0	1	0	0	0	3	0	0	0	0	1	0	0	0	1	0	0	2	1	1	3	1	0	0	0	0	0	0	0	0	0	0	0	1	2	0	1	2	0	0	0	0	1	0	0	0	1	0	0	0	0	0	0	0	2	0	0	0	1	0	1	0	2	0	0	0	0	0	0	0	1	0	1	0	1	0	0	2	1	0	0	0	0	0	0	0	0	0	0	0	1	0	1	0	1	0	0	0	1	4	0	0	0	0	1	1	0	0	0	4	0	0	0	0	0	0	0	2	0	3	0	0	2	0	0	0	2	0	3	1	0	1	0	1	1	0	0	0	2	1	1	1	2	0	1	0	0	0	0	0	1	1	0	1	0	0	1	0	0	0	3	0	0	0	0	0	0	0	0	0	0	0	0	2	0	0	0	0	0	0	0	0	1	0	1	1	0	0	0	0	1	0	0	0	0	2	2	1	0	0	0	0	0	0	0	0	2	1	1	0	1	0	0	0	1	1	0	0	0	0	0	1	0	1	0	0	0	0	0	0	0	1	0	1	1	1	0	2	1	0	0	0	2	2	0	0	1	0	0	0	0	0	1	0	0	1	1	0	0	0	0	0	0	0	0	0	0	0	0	0	1	0	0	0	0	1	1	0	0	0	0	0	1	1	0	0	0	0	0	1	4	4	1	1	0	0	2	1	0	0	0	0	1	2	0	0	0	1	3	1	0	1	0	1	2	0	0	0	0	1	0	0	0	1	1	0	0	0	1	0	0	1	0	2	0	0	1	0	0	0	0	0	3	0	0	1	0	1	0	0	0	0	1	0	0	0	1	0	1	0	0	0	2	0	2	0	0	0	1	0	0	1	0	0	0	0	0	0	0	2	0	1	0	2	0	0	0	2	0	0	1	0	3	0	0	0	0	0	0	0	2	0	0	0	0	0	1	1	0	1	0	1	0	1	1	0	0	1	0	0	1	0	0	0	0	1	0	0	0	0	0	0	0	2	0	1	0	0	0	0	0	0	0	0	0	1	1	1	0	0	1	0	0	1	0	1	0	0	1	0	0	0	1	2	0	1	0	0	0	0	1	0	0	0	0	0	1	0	0	1	2	1	0	1	0	0	0	0	2	0	0	1	0	0	1	0	0	0	1	3	0	1	0	0	0	1	0	0	0	0	1	0	1	3	1	0	0	0	0	1	0	0	0	0	1	2	0	3	0	0	1	0	0	0	0	1	0	3	1	1	1	0	0	0	0	0	3	0	0	1	0	0	0	1	0	3	0	1	0	1	0	0	0	0	1	0	0	0	1	0	0	1	0	0	0	0	0	1	2	0	1	0	0	0	0	1	0	0	0	0	1	0	0	0	0	2	1	0	0	0	0	0	0	0	0	1	1	0	0	0	0	1	1	0	0	0	0	1	0	1	0	2	1	0	0	1	0	3	0	0	1	1	0	1	0	0	0	0	0	4	0	0	0	0	1	0	1	0	0	1	1	0	0	0	0	0	0	1	0	0	0	0	0	0	1	0	0	0	2	3	0	0	0	1	1	1	0	0	1	0	0	1	0	2	0	1	1	0	2	0	0	1	0	0	0	1	0	0	0	0	1	0	0	2	0	0	0	2	1	0	0	1	0	0	1	0	0	0	0	0	0	0	0	1	0	0	1	0	0	1	0	0	0	0	0	2	1	0	2	0	2	0	0	1	1	0	0	0	0	0	1	0	0	2	0	0	0	0	0	0	0	0	1	0	0	1	0	0	0	0	0	0	3	0	0	0	0	1	0	0	1	0	4	0	0	0	0	1	1	1	0	1	0	0	0	1	0	1	0	1	0	1	0	2	0	1	0	0	0	2	0	1	2	0	0	0	0	1	0	0	0	0	1	0	0	1	4	0	1	1	0	0	0	0	0	1	0	0	0	0	0	1	0	0	1	1	0	4	0	0	1	1	0	0	0	0	0	0	0	0	0	0	0	1	0	0	0	0	0	2	1	1	0	0	0	0	0	0	0	1	0	0	0	0	0	0	0	1	1	0	0	1	0	0	0	0	0	0	0	1	0	0	0	0	0	0	0	0	0	2	0	2	0	0	0	0	0	0	0	1	0	0	0	1	0	0	3	0	0	2	0	0	0	0	1	0	0	1	0	1	0	0	1	1	0	1	0	1	0	1	0	1	1	0	1	1	0	2	0	0	1	0	0	0	1	0	0	0	0	0	0	0	0	0	0	0	0	0	1	0	0	5	0	0	0	0	0	1	0	0	1	1	0	1	0	0	0	0	0	0	0	0	0	1	2	0	1	0	0	1	1	1	0	0	0	2	0	0	0	0	2	1	1	0	1	0	1	0	1	0	0	0	0	0	0	1	0	0	0	1	0	0	1	0	3	1	0	0	2	0	2	0	2	0	0	1	0	2	1	0	2	0	0	0	0	0	3	0	2	0	0	0	5	1	1	0	1	1	0	1	0	0	1	0	0	0	1	3	2	0	0	0	1	0	0	0	0	0	1	2	0	0	1	1	0	1	1	0	1	0	0	0	0	0	1	0	0	1	1	0	0	0	2	0	1	0	0	1	1	0	0	0	0	1	2	0	0	1	0	0	0	1	0	0	0	1	0	0	1	0	1	3	0	0	1	0	0	1	0	0	0	0	0	1	1	0	3	0	0	0	0	0	0	1	0	0	1	0	0	0	3	0	1	0	0	1	2	1	0	1	0	0	2	0	0	0	0	0	0	1	0	0	1	0	0	0	1	0	1	0	0	2	0	0	0	1	0	0	0	0	1	1	0	1	3	0	0	0	1	0	1	1	0	0	0	1	0	2	0	0	0	0	1	0	0	2	0	0	0	0	1	0	0	0	0	1	1	2	0	0	0	0	1	0	0	0	0	0	2	0	0	0	2	0	0	0	0	1	0	0	0	0	0	0	0	1	0	0	1	0	0	1	0	0	1	0	0	1	1	2	0	0	0	2	0	2	0	0	1	2	0	0	0	0	0	0	0	0	0	0	3	2	0	0	0	0	1	1	0	0	0	0	0	0	1	0	1	0	0	0	2	1	2	0	0	0	0	1	1	1	1	0	0	2	0	0	0	0	0	1	0	0	1	0	1	0	1	0	0	0	0	2	1	2	0	1	0	0	0	1	0	0	2	0	1	0	0	4	1	1	0	0	0	0	0	1	1	0	1	0	0	0	1	0	2	1	0	0	0	1	0	2	0	0	0	0	0	0	1	0	1	1	0	2	0	1	0	0	0	0	0	0	0	1	0	0	1	0	1	0	1	0	0	0	1	0	1	0	0	4	0	0	0	0	0	0	2	0	0	0	1	0	0	1	0	1	0	0	0	0	0	0	0	0	5	1	1	0	0	1	1	0	0	0	0	0	0	0	0	0	2	0	0	0	0	0	0	0	1	0	1	0	0	0	0	0	1	1	0	0	0	0	1	0	0	0	0	0	0	0	1	0	1	0	0	1	0	0	0	0	0	0	0	0	0	0	0	0	0	0	0	0	0	0	0	0	1	0	0	0	0	1	0	0	1	1	0	0	0	0	0	1	0	0	0	0	0	0	1	1	1	0	1	0	1	0	1	0	2	0	0	0	0	0	0	0	2	0	2	0	1	0	0	1	0	0	0	0	0	0	0	0	0	0	0	0	0	1	0	2	0	1	0	0	1	0	0	0	0	0	0	0	1	0	0	1	0	0	1	0	0	0	0	0	2	0	0	0	0	2	0	0	1	0	1	1	1	0	0	0	4	1	1	0	0	0	1	0	0	0	0	0	1	2	0	1	0	0	0	1	0	0	1	0	0	0	0	2	0	0	0	0	0	1	0	2	0	0	0	0	0	0	0	0	0	0	0	5	0	0	0	1	1	0	0	0	0	0	1	0	1	0	1	0	1	0	2	0	0	1	1	0	0	1	0	0	0	0	1	0	1	0	0	0	0	0	0	1	2	0	0	0	0	0	1	1	1	0	1	0	0	1	1	0	1	1	1	1	0	0	0	0	0	3	0	1	1	0	0	0	1	0	0	2	0	1	0	0	0	0	1	0	0	3	0	1	1	1	0	1	1	1	0	2	0	1	0	0	0	0	0	0	0	0	0	0	0	0	1	0	1	0	0	1	1	0	1	0	2	0	1	1	1	0	0	0	0	0	0	0	0	0	0	0	0	0	0	0	1	0	2	0	1	0	0	1	0	0	0	0	0	1	1	0	0	1	0	0	0	1	3	0	1	1	0	1	0	0	0	0	1	1	0	0	0	0	2	0	0	1	0	0	0	1	1	0	0	0	0	0	1	0	0	0	0	0	0	1	1	0	1	0	2	0	1	0	0	1	0	0	0	0	0	1	0	1	2	2	0	1	1	0	0	1	1	0	0	0	0	0	2	0	0	0	0	0	1	0	3	1	0	0	0	0	0	0	0	0	0	0	0	2	2	0	0	0	0	1	0	0	0	0	0	0	0	0	1	0	0	3	0	2	0	0	0	0	3	0	1	0	1	0	1	0	1	0	1	1	0	0	0	0	0	2	0	1	0	3	1	0	0	1	0	1	1	1	0	0	0	0	0	0	0	0	1	0	0	1	0	0	0	0	0	1	1	0	0	1	0	1	1	1	0	1	0	0	0	0	0	0	0	2	1	0	0	0	0	1	0	0	0	1	0	0	2	1	0	0	0	0	1	2	1	0	1	0	0	0	1	0	1	1	0	0	0	0	0	1	1	0	0	0	0	0	0	1	0	0	0	2	0	0	0	0	1	0	2	2	0	0	0	2	0	0	1	0	0	0	2	0	1	0	1	0	0	0	1	1	0	0	0	3	0	1	2	0	1	0	0	0	1	1	1	0	0	0	0	2	0	0	2	0	2	0	1	0	0	0	0	0	0	3	0	1	0	0	0	0	0	0	0	0	0	0	1	1	0	1	0	1	1	0	0	0	0	1	0	2	1	0	1	1	1	1	1	0	0	0	0	0	0	1	1	0	0	2	1	0	0	0	0	0	3	1	2	1	0	1	1	0	0	0	0	0	0	0	0	1	0	0	0	0	0	0	0	0	0	0	2	0	0	1	0	1	1	0	1	0	0	0	1	0	1	0	1	1	0	0	0	1	0	1	1	0	0	9	0	2	0	0	0	0	0	0	3	1	1	0	0	1	1	0	0	0	0	0	1	0	0	0	0	0	0	0	0	0	0	1	1	0	3	2	0	0	0	1	1	0	0	0	0	0	1	0	0	0	0	1	1	0	1	0	1	0	0	0	0	2	0	0	0	1	0	2	1	0	0	1	0	1	0	1	0	1	1	0	2	0	0	1	0	0	0	0	2	0	1	2	0	1	0	0	0	0	0	0	0	2	0	0	0	0	0	0	0	0	0	0	0	0	0	0	0	0	0	2	2	0	0	0	1	1	0	1	0	1	2	1	2	1	1	4	0	1	0	1	1	0	0	1	0	0	0	0	1	0	0	0	1	1	0	0	2	0	0	0	1	0	0	0	0	0	0	1	1	1	0	0	1	0	1	0	1	0	0	2	0	0	0	1	0	0	0	1	1	0	0	2	0	0	0	0	0	0	0	0	1	1	1	0	0	1	1	0	0	0	0	1	0	1	0	0	0	1	1	0	0	0	0	1	1	0	0	1	2	1	2	4	1	0	2	0	0	0	0	0	0	0	0	1	2	1	1	0	1	2	0	0	1	0	1	0	0	0	0	2	1	0	0	0	0	1	1	2	1	0	0	0	1	0	1	0	1	2	0	0	2	0	0	0	1	0	0	2	0	0	0	1	0	2	0	0	2	0	0	1	1	0	1	1	0	0	1	0	1	1	1	0	0	0	2	2	0	3	1	1	1	0	0	0	0	0	1	0	0	0	1	0	0	1	0	1	0	0	0	0	2	0	0	0	0	0	3	0	1	0	1	0	2	0	0	0	0	0	0	0	1	1	0	0	0	0	0	0	1	0	0	0	0	0	1	3	0	1	0	1	0	0	0	1	0	0	0	0	0	0	0	0	0	1	1	0	0	1	0	0	0	0	0	0	0	0	0	1	1	0	0	0	0	0	1	0	1	0	0	1	1	0	0	2	1	0	0	1	0	0	0	1	1	1	0	0	1	0	1	0	2	0	0	0	0	0	0	0	0	1	0	0	0	0	0	0	0	1	1	0	0	0	0	0	0	2	0	0	0	0	0	0	0	0	0	0	0	0	0	1	0	0	0	2	2	0	0	0	0	2	0	0	0	0	0	0	0	3	0	0	0	0	0	1	2	0	1	0	0	0	0	0	1	0	0	0	0	1	0	0	1	1	6	0	0	1	1	0	0	2	2	0	3	0	2	0	0	0	1	1	0	0	1	1	0	0	1	1	2	0	0	0	4	0	0	1	0	0	2	0	0	1	0	0	0	2	1	0	0	3	1	0	0	0	0	0	0	1	0	0	0	0	0	0	0	0	0	1	0	0	0	2	0	0	1	0	0	1	0	1	0	0	0	1	0	0	0	1	0	0	1	1	0	2	0	5	0	1	1	2	0	0	0	1	0	0	1	0	2	0	1	1	1	0	0	0	0	1	0	0	0	0	3	0	0	0	0	0	0	0	0	0	2	1	0	0	0	2	0	0	1	0	2	0	0	0	1	0	1	2	0	1	0	0	0	1	0	0	2	0	1	0	0	0	1	0	0	0	2	0	0	0	1	0	0	1	0	2	0	1	0	0	0	0	0	1	0	0	0	0	1	0	0	0	0	0	0	0	3	1	1	1	0	0	0	0	0	0	1	2	0	0	0	0	0	0	0	0	0	0	0	0	1	0	0	0	1	1	1	0	0	2	0	0	0	0	2	1	0	0	1	3	0	0	0	0	0	0	0	0	1	2	0	0	1	2	1	0	0	0	0	0	0	4	1	1	3	0	0	0	0	0	2	0	0	0	0	0	1	1	0	0	1	0	0	0	0	2	0	0	0	1	0	0	0	3	1	0	0	0	0	0	0	0	0	2	0	0	1	0	1	1	0	1	0	0	0	1	0	1	0	1	0	0	0	0	0	0	1	0	1	0	0	0	0	2	1	1	0	0	3	0	0	0	0	0	1	0	0	0	1	1	0	1	1	0	0	3	0	0	0	0	0	0	0	0	1	0	1	0	1	0	0	0	0	1	0	1	0	0	0	0	0	0	0	0	1	2	0	1	1	0	0	1	0	0	0	1	0	0	1	0	0	0	1	1	0	1	0	0	0	0	0	0	1	0	1	1	0	0	0	1	0	0	0	2	0	0	0	2	0	0	0	0	2	0	0	0	1	0	0	0	1	0	0	0	0	0	1	0	0	0	0	0	1	0	0	0	0	1	0	0	1	1	0	1	1	1	0	0	1	0	0	0	2	0	0	0	0	0	0	0	0	3	0	0	0	1	0	0	0	1	0	2	0	1	2	0	0	0	1	0	0	0	0	0	0	1	0	2	0	0	0	0	1	2	0	1	0	0	2	1	1	0	1	0	0	0	2	1	2	0	3	0	0	1	0	1	0	1	1	0	0	0	1	0	1	2	1	0	1	1	1	2	0	0	0	0	1	0	0	0	0	0	0	0	0	0	0	1	1	0	0	0	0	0	0	0	0	0	1	0	1	0	0	0	1	0	1	0	3	0	0	1	1	0	0	0	0	0	0	0	1	0	0	0	0	1	1	1	0	0	0	0	0	0	0	0	1	0	1	1	0	0	2	0	1	0	0	0	2	0	2	2	1	0	0	0	0	1	1	0	0	0	1	1	0	1	0	0	1	0	0	0	0	1	0	0	1	0	0	2	0	0	0	1	0	1	0	0	0	2	0	0	0	1	0	1	0	0	2	2	1	0	0	1	0	0	0	0	0	0	0	0	0	0	0	1	0	2	0	0	0	1	1	1	0	0	2	0	0	0	0	0	0	0	0	0	1	0	0	1	1	0	1	0	0	0	2	0	2	1	0	0	0	0	1	0	0	1	0	0	0	0	0	0	0	4	0	0	1	0	0	2	0	1	2	2	1	1	0	0	0	0	1	0	1	0	1	2	0	2	2	0	0	0	0	0	0	1	1	0	1	0	0	0	0	0	2	1	0	0	1	0	1	0	2	0	0	0	1	0	1	2	0	0	0	0	0	0	0	0	0	1	3	0	0	1	0	2	1	0	0	0	0	0	0	0	0	0	1	0	0	0	0	0	2	1	1	0	0	0	1	1	1	0	1	0	2	0	0	0	2	1	0	0	0	1	0	0	0	0	0	0	0	0	0	1	1	0	0	0	2	1	0	2	0	0	0	0	1	1	0	0	1	0	2	0	0	0	1	0	4	0	0	0	0	0	0	2	0	1	0	1	0	0	0	0	1	0	0	0	0	0	1	1	0	1	0	0	0	0	1	0	0	1	0	0	0	0	0	0	2	0	0	1	0	5	0	1	0	0	1	0	0	0	0	0	0	0	0	0	0	0	0	0	1	0	1	0	1	1	1	0	1	0	1	0	0	0	0	0	1	0	2	1	0	0	0	0	0	0	0	0	0	0	0	1	0	0	0	2	0	1	0	0	0	1	2	0	0	0	0	1	0	0	0	0	0	0	0	0	0	0	0	2	0	0	0	0	0	0	0	1	0	0	0	1	0	1	1	0	0	1	0	0	0	0	1	0	0	0	1	0	1	0	1	0	0	1	1	0	0	0	0	1	0	0	0	0	0	1	0	0	0	0	0	0	1	0	0	0	0	0	1	0	0	1	0	1	0	0	0	0	1	0	0	0	0	0	1	1	0	0	0	0	0	0	1	0	4	0	2	0	0	3	1	0	0	0	0	0	3	0	0	0	0	0	0	0	0	1	1	0	1	0	0	0	0	0	0	0	0	0	1	0	0	1	2	1	1	1	0	0	1	0	0	0	0	0	0	1	0	1	1	0	0	0	0	0	0	0	0	0	1	0	0	3	0	1	0	1	0	0	3	0	2	0	2	0	1	0	0	0	0	1	0	0	0	1	0	0	0	1	0	0	0	1	0	0	0	0	1	2	0	0	2	0	1	2	0	0	2	0	0	0	0	0	0	1	1	0	0	0	0	0	1	0	0	0	0	2	1	1	1	0	0	3	0	0	1	0	0	0	0	1	3	0	2	1	0	1	1	0	0	0	0	0	1	0	0	0	0	0	0	0	0	0	0	0	1	0	5	0	0	1	0	0	0	0	1	0	0	1	0	2	0	1	1	0	0	0	0	1	0	0	0	0	0	0	0	0	0	1	0	3	0	1	0	0	0	0	0	1	1	0	0	0	1	0	0	0	3	0	0	1	3	0	0	0	1	0	0	0	0	0	0	1	1	0	1	0	0	0	0	0	1	1	0	0	0	0	0	0	0	0	1	1	0	0	0	0	0	0	1	0	1	1	0	0	1	1	0	2	0	1	0	0	0	0	1	0	0	0	0	0	2	2	0	0	0	0	1	1	0	0	0	0	1	1	0	0	0	0	1	2	0	0	0	0	0	0	0	1	0	3	1	0	0	0	1	3	0	0	0	0	5	2	1	1	1	0	0	2	0	0	0	0	1	0	1	0	2	2	1	0	0	0	2	0	0	0	0	0	1	0	0	2	0	0	1	2	1	0	0	0	1	0	0	0	1	0	1	0	0	0	0	0	0	3	0	1	1	0	1	0	0	0	1	0	0	0	0	0	0	1	5	1	0	0	1	0	1	0	0	0	1	0	0	0	0	1	0	1	0	0	1	0	1	0	0	0	0	0	0	0	1	1	0	1	1	0	0	0	0	0	0	0	1	0	0	0	1	0	0	0	1	0	0	0	2	1	0	2	0	0	1	0	1	0	0	1	0	0	1	0	0	0	0	0	0	0	0	1	1	0	1	1	0	0	2	1	0	1	0	1	0	1	0	0	0	2	1	0	1	0	0	0	0	0	0	1	0	0	0	0	0	0	0	1	1	1	0	0	0	0	1	0	0	0	1	0	1	0	3	2	0	2	0	0	0	0	0	0	0	2	1	2	1	1	0	0	1	3	0	2	3	0	0	0	0	0	0	0	1	0	0	1	1	0	0	0	1	0	0	0	0	0	0	0	0	0	1	1	0	0	0	1	0	0	0	0	0	1	2	2	0	0	0	0	1	1	2	0	0	0	1	0	0	1	0	2	1	1	0	0	1	0	1	1	0	0	0	4	0	1	2	0	0	2	0	0	1	3	1	0	1	0	2	0	0	0	0	0	0	1	0	1	0	1	0	0	0	1	0	1	0	0	0	1	2	0	0	2	1	0	2	1	1	1	0	0	3	1	0	0	0	0	0	0	0	0	0	1	1	1	2	0	1	0	1	0	0	0	0	0	0	0	0	2	0	0	0	0	0	0	0	0	0	0	0	0	0	1	1	1	0	1	0	0	0	0	0	1	0	0	2	0	0	1	1	1	0	0	4	0	0	1	0	0	0	0	0	0	0	0	2	0	0	1	3	0	1	0	0	0	1	0	0	1	0	1	1	0	0	1	0	0	0	1	1	0	0	0	1	0	0	0	0	4	0	3	2	0	1	0	0	0	0	2	1	0	0	0	0	0	1	0	0	0	0	0	1	0	0	0	1	0	0	0	0	1	0	0	1	0	1	3	1	0	1	0	0	0	0	0	2	2	0	1	0	1	2	1	2	0	0	0	0	1	0	1	0	0	0	0	1	0	2	0	0	0	0	0	0	0	0	0	0	3	0	1	0	0	1	5	0	0	0	2	0	0	1	0	0	4	0	0	0	0	1	0	1	1	0	0	0	1	0	0	0	0	0	2	0	0	1	0	0	2	1	0	0	0	0	0	0	1	3	0	0	0	0	1	0	0	0	0	0	0	0	0	0	1	1	0	0	2	0	0	0	0	0	1	0	0	0	1	1	1	0	0	3	1	1	0	0	1	0	0	0	0	0	1	1	0	0	0	2	0	0	0	0	1	1	0	0	0	1	0	2	0	0	0	0	0	0	1	0	0	0	1	0	2	0	0	0	2	0	0	0	1	0	0	3	1	1	0	0	0	0	1	0	0	0	3	0
N0.HOG0002011	0	1	0	1	0	0	2	1	1	0	1	0	4	0	0	0	0	1	0	0	0	0	0	1	1	0	0	1	2	0	1	3	0	1	0	2	0	0	0	2	0	0	1	0	0	1	0	0	1	0	2	1	0	1	1	2	0	2	3	0	4	0	0	1	1	0	2	1	0	1	0	1	0	0	0	1	0	0	0	3	0	3	1	2	0	0	0	1	0	0	0	3	0	1	0	0	2	0	2	1	1	2	0	0	1	1	1	0	1	0	4	0	0	0	1	0	3	1	0	0	3	2	0	2	0	0	0	0	0	0	4	1	0	0	1	4	2	0	0	1	0	1	2	0	1	1	0	4	1	0	0	0	4	0	1	0	0	1	0	1	1	0	0	1	0	0	0	0	0	0	0	0	1	2	2	3	0	0	0	0	0	0	0	0	0	0	1	1	0	2	1	0	0	0	0	3	0	0	0	2	0	0	1	0	0	0	0	0	0	0	2	0	0	2	0	1	1	0	0	2	0	0	0	3	0	0	0	0	0	1	2	0	0	0	1	1	0	2	0	0	2	0	1	2	0	0	0	1	0	0	0	0	0	0	1	1	0	0	0	0	0	1	1	0	3	0	0	0	0	0	0	0	0	0	1	0	0	0	1	0	0	1	1	1	0	3	0	1	0	2	1	0	0	0	0	0	0	0	0	2	1	0	1	1	1	3	0	0	1	0	0	0	3	0	0	1	4	0	0	0	2	1	0	0	0	0	0	1	0	1	1	0	0	1	2	5	1	2	0	0	1	1	0	0	0	1	0	0	2	0	3	1	0	4	1	1	0	0	1	0	0	2	4	1	0	2	0	2	0	1	0	0	1	0	1	0	0	1	2	1	0	0	0	0	1	0	0	1	0	1	0	0	1	0	0	0	0	4	1	3	2	0	1	1	0	1	0	1	1	0	0	1	0	0	0	0	1	0	0	0	0	1	0	1	0	0	0	0	0	0	0	0	2	3	2	1	2	0	0	0	1	1	1	0	1	1	1	0	0	0	4	0	3	1	0	0	1	0	1	4	0	3	1	1	2	1	0	0	0	1	0	0	1	1	0	0	0	2	0	2	0	2	1	1	0	0	0	0	0	0	0	0	2	0	0	0	0	1	3	0	0	1	1	0	4	0	0	0	0	1	0	0	0	1	0	0	0	0	2	0	1	0	0	1	1	0	0	2	0	1	0	0	1	0	0	0	2	0	1	1	0	0	2	0	0	0	4	0	0	2	0	0	0	1	0	1	1	0	0	0	1	0	0	5	0	0	0	0	8	0	0	0	1	1	4	2	0	0	2	0	0	0	0	0	1	0	0	0	0	0	0	0	0	1	2	1	0	0	0	2	1	0	0	0	0	0	0	0	0	0	0	0	1	1	0	0	0	0	2	0	0	0	1	2	0	0	0	3	0	0	0	0	0	0	1	0	2	0	0	0	0	0	1	2	0	0	1	0	0	1	1	5	2	0	1	1	0	0	1	0	0	0	0	0	1	1	0	4	1	2	1	1	0	2	0	0	0	0	0	0	0	0	1	0	0	0	1	2	0	0	0	3	1	0	0	1	1	0	1	1	0	0	0	0	0	0	0	0	1	2	1	0	0	0	0	0	1	0	1	0	2	0	5	0	0	0	2	0	0	0	0	2	1	0	0	0	0	0	0	0	2	0	0	1	0	0	1	2	0	1	0	1	0	0	0	0	3	1	0	2	2	0	0	0	2	0	1	1	0	0	1	0	1	1	1	0	0	2	0	0	0	0	2	0	0	0	0	0	1	1	1	0	0	0	0	1	0	1	0	2	1	0	2	1	2	1	0	3	1	0	0	0	0	0	0	0	0	0	0	0	2	0	1	3	1	0	0	0	1	3	0	0	2	0	1	1	0	0	1	1	3	0	1	1	0	2	1	0	2	0	0	0	0	0	2	1	0	1	0	2	0	0	0	0	0	1	0	4	0	0	3	0	2	1	1	1	0	1	1	1	0	0	0	0	0	0	0	1	1	0	0	0	0	0	0	1	0	2	1	0	1	0	1	0	0	0	0	1	1	0	0	1	0	1	1	0	0	0	0	0	0	1	0	0	0	1	0	0	2	0	0	1	0	0	0	0	1	0	0	0	1	0	1	0	0	2	0	0	1	0	1	0	0	0	0	1	2	3	0	1	0	0	0	0	0	0	1	0	1	0	0	1	0	0	0	0	1	0	1	3	0	0	1	0	0	0	1	7	0	1	2	1	0	1	2	0	0	0	4	0	1	0	0	0	0	0	0	0	0	1	0	3	4	0	1	1	0	0	0	0	1	0	0	0	0	0	0	0	0	1	1	0	0	1	0	1	0	3	0	0	0	0	0	0	1	0	0	0	0	0	1	1	2	0	2	0	0	0	0	0	2	0	0	0	0	1	2	0	2	0	0	0	0	1	2	0	1	1	0	1	0	4	0	2	1	1	0	0	0	0	1	1	0	1	1	0	0	0	1	0	0	0	1	0	0	1	0	1	0	1	1	0	0	0	1	0	0	0	0	1	0	0	1	3	0	0	0	2	0	1	0	0	1	0	2	1	1	0	1	3	1	0	1	0	0	2	1	0	2	0	1	0	1	0	1	0	0	1	0	0	0	0	2	0	1	0	0	1	0	1	0	0	3	0	0	1	0	1	1	1	0	1	0	2	0	0	2	0	0	0	0	0	0	1	0	0	0	0	0	1	0	2	0	1	0	3	0	1	0	1	0	2	3	0	0	1	0	0	0	0	1	1	0	0	3	1	0	3	0	0	0	0	1	1	0	2	0	1	0	3	0	0	0	0	0	0	0	0	1	1	1	0	1	0	0	0	1	0	0	0	0	0	2	0	0	0	1	0	1	0	0	1	1	1	0	0	1	2	2	2	3	0	0	3	0	1	3	3	1	1	1	0	0	0	0	1	0	2	0	1	0	0	1	3	0	0	0	0	0	2	0	3	0	0	1	1	1	4	0	0	0	1	1	0	2	0	0	0	2	0	0	1	0	4	1	0	1	2	2	0	1	1	0	0	2	0	2	0	1	0	0	1	2	0	0	2	1	0	0	1	0	1	0	1	1	0	0	0	0	4	1	0	0	0	1	2	1	0	0	1	0	0	1	0	0	0	0	0	4	0	0	0	0	0	1	0	2	0	0	0	1	0	0	1	1	0	1	0	1	1	1	0	1	2	2	1	0	1	3	0	0	2	0	2	0	0	1	1	3	0	1	0	1	2	0	2	1	0	0	1	1	1	1	0	1	1	0	0	0	0	0	1	1	0	2	1	0	0	0	4	3	0	1	1	1	0	1	0	1	1	0	0	0	0	0	0	1	1	2	1	1	0	0	0	1	1	0	0	1	0	0	0	2	0	2	0	0	1	1	1	0	0	0	2	0	1	1	0	0	0	1	2	2	0	0	1	0	0	0	0	1	0	0	0	2	1	0	0	0	0	0	1	1	0	2	0	0	1	0	0	1	0	1	1	1	0	1	2	0	1	0	0	2	0	0	0	0	0	1	0	0	0	0	2	1	0	2	0	0	1	0	1	0	0	0	1	0	1	0	1	1	2	0	0	3	1	0	0	2	1	0	1	3	0	0	1	0	3	0	0	0	1	0	1	0	1	1	0	0	0	1	1	1	0	2	0	0	1	0	2	3	0	0	1	0	1	2	0	1	0	0	0	0	0	2	0	0	2	0	0	0	3	0	0	2	0	0	1	2	0	1	1	0	0	1	0	0	0	0	0	1	1	0	4	0	0	0	1	3	0	0	0	0	0	0	1	1	1	0	0	0	1	0	0	0	1	0	0	1	1	0	0	0	0	0	0	0	0	0	0	1	0	0	0	0	0	1	1	2	1	0	0	0	0	0	0	3	0	0	0	0	1	0	0	1	1	2	1	0	2	0	1	0	0	0	1	0	0	1	1	0	0	0	1	1	1	1	2	0	0	2	0	0	0	0	1	0	0	0	2	1	2	0	0	0	1	1	1	0	2	0	2	0	1	0	0	2	0	2	1	1	0	0	1	0	0	0	0	1	3	1	3	2	0	1	0	1	0	0	0	0	0	0	0	0	1	2	0	1	1	0	1	0	0	1	0	1	0	2	0	3	0	1	0	1	3	0	0	1	0	1	1	1	2	2	0	1	3	2	0	1	0	1	3	0	1	1	1	1	1	0	0	1	0	0	1	0	0	0	0	0	3	1	1	1	0	1	0	2	2	0	0	0	0	0	0	0	0	1	0	0	0	0	0	0	0	0	2	0	0	2	1	0	0	1	0	0	1	0	0	1	0	0	0	0	0	0	0	0	0	0	1	0	0	0	0	1	0	0	0	0	0	0	0	1	0	0	0	1	0	0	0	2	0	0	0	0	1	1	0	0	0	1	0	1	0	1	0	0	0	5	0	0	0	0	0	2	1	1	3	1	0	0	0	0	1	0	2	0	0	0	1	0	1	1	0	0	0	1	2	2	0	0	0	0	0	1	0	0	1	1	1	0	0	1	0	0	1	1	1	0	0	3	0	5	0	0	0	0	3	5	0	1	0	0	0	0	1	0	1	1	0	0	2	0	0	0	3	2	2	0	0	1	0	2	1	3	0	0	0	3	1	2	0	1	1	0	0	3	0	0	0	0	2	3	1	1	4	0	0	0	0	0	2	0	1	0	0	0	0	0	1	0	0	0	0	1	0	1	3	0	0	1	1	0	0	0	0	0	1	0	0	0	0	1	0	1	0	1	0	1	0	3	0	0	1	2	2	1	0	3	0	0	1	1	0	0	1	0	0	1	0	0	0	0	0	2	0	3	0	0	2	0	1	2	0	0	0	0	2	0	0	0	0	0	0	0	0	0	0	0	2	2	0	0	1	1	1	0	1	0	0	0	0	0	0	0	0	0	1	0	1	0	0	1	1	0	0	1	2	1	2	0	0	1	0	0	0	1	0	0	0	0	0	2	0	1	1	0	0	0	2	0	0	0	0	0	0	0	2	1	0	0	1	0	1	0	0	0	1	1	2	1	0	0	0	1	3	0	0	0	0	0	0	3	0	0	0	0	0	0	0	0	0	0	1	4	0	1	0	0	0	0	2	2	0	0	1	0	1	1	1	1	4	2	1	0	3	0	0	0	0	2	0	0	1	4	0	0	3	0	0	0	2	1	0	0	0	0	0	0	0	1	0	1	0	1	0	0	1	2	0	3	1	0	0	0	1	0	0	2	0	0	0	0	0	0	1	0	1	2	0	0	3	0	1	1	1	0	0	0	0	0	0	0	0	2	0	3	0	1	0	0	0	2	1	0	1	2	1	1	0	0	0	0	0	0	1	0	0	2	0	0	0	1	3	0	0	0	0	0	0	1	1	1	0	0	0	0	0	1	2	1	2	0	1	0	0	0	0	1	0	0	0	1	0	0	1	1	2	3	4	0	0	1	0	0	0	0	1	0	1	0	2	1	1	1	1	0	0	1	0	1	1	0	0	0	1	0	1	0	0	0	2	0	0	0	0	0	0	0	0	1	0	3	1	0	0	0	0	2	0	0	0	0	0	2	0	0	0	0	1	0	0	0	0	0	0	0	0	0	0	0	2	1	0	1	1	1	0	1	0	0	2	1	0	1	2	4	0	0	0	0	0	2	1	0	1	0	0	0	0	0	0	1	0	0	1	0	0	1	1	2	2	0	1	1	0	1	1	3	0	1	0	0	0	0	0	0	0	0	0	1	0	0	3	1	0	0	2	0	1	0	0	4	1	0	0	0	0	1	0	1	0	0	0	1	2	0	0	0	0	0	0	0	0	2	1	1	0	1	0	0	0	0	1	1	1	0	0	1	2	0	4	0	0	0	0	1	0	2	1	0	0	1	0	1	0	0	1	1	1	0	2	1	7	0	0	0	1	0	2	0	2	0	3	3	0	0	0	1	1	0	1	2	0	3	0	0	0	0	0	0	0	1	0	0	0	2	0	0	1	1	0	0	0	1	1	2	1	2	0	0	0	0	0	0	0	1	0	0	0	4	0	0	1	0	0	2	0	0	2	0	1	4	0	0	0	1	1	0	0	0	0	3	0	0	0	0	0	0	1	1	1	0	0	0	0	0	1	1	0	0	0	1	1	2	4	1	1	1	0	3	1	0	0	0	0	0	2	1	0	0	1	1	1	2	1	1	3	0	1	0	1	0	0	4	2	0	1	0	0	0	0	1	3	0	0	0	0	1	1	0	0	1	0	2	0	4	0	0	1	1	0	1	0	0	0	2	0	1	0	1	0	0	0	0	3	0	0	0	1	0	0	0	0	0	0	0	0	2	2	1	0	0	1	0	1	0	0	0	0	0	0	3	1	1	0	2	0	0	0	0	0	0	0	1	1	0	0	0	0	0	0	1	0	1	0	3	4	0	3	1	0	2	0	1	0	0	0	0	0	0	0	0	1	0	0	1	0	1	2	1	0	0	1	0	1	1	1	3	3	0	3	1	2	1	0	2	0	0	0	0	0	0	0	0	0	1	0	2	2	0	1	0	1	0	1	0	0	0	1	1	0	0	0	0	0	0	0	1	0	0	0	0	0	1	0	0	2	0	0	1	1	1	1	0	3	1	0	0	0	1	0	2	0	0	0	1	1	0	0	0	1	0	1	1	1	0	0	0	0	1	1	1	0	0	0	0	0	0	0	0	0	0	1	1	0	1	2	3	0	1	0	4	1	0	0	1	1	0	0	2	0	0	1	1	0	1	0	0	1	0	0	2	0	0	1	0	0	0	0	0	0	1	0	1	0	0	0	0	1	0	0	0	1	2	1	0	0	0	2	0	2	0	0	0	0	0	3	0	0	0	0	0	1	0	1	0	1	2	0	1	0	1	0	2	0	0	1	1	3	1	0	0	0	0	1	0	0	2	1	0	0	1	1	2	0	0	1	2	0	1	1	0	1	0	1	0	0	1	2	0	0	0	0	1	0	0	0	0	0	0	2	0	0	1	1	0	1	0	1	0	1	0	0	2	0	0	0	3	0	1	3	0	1	1	1	3	1	0	0	0	1	1	0	0	0	0	2	0	2	1	1	1	0	0	0	2	0	3	0	0	1	2	0	1	0	1	0	0	2	0	0	0	0	1	1	1	1	3	0	0	0	1	0	0	0	0	0	0	0	1	0	1	0	1	1	0	0	0	1	0	3	1	0	0	0	0	0	0	0	1	1	0	0	3	0	0	0	0	3	0	1	1	0	0	0	0	0	0	0	2	0	0	0	0	0	1	0	0	3	1	0	2	0	1	2	0	0	0	0	1	0	0	0	0	3	1	0	0	3	1	0	0	0	0	0	0	0	1	0	2	0	0	1	0	0	0	0	0	0	1	0	0	0	0	0	1	0	0	2	0	1	0	0	0	0	0	0	1	0	1	0	1	0	4	0	5	2	1	0	2	1	1	3	0	0	2	0	0	1	0	1	3	0	1	0	0	2	0	0	0	2	1	1	0	0	0	0	1	3	2	0	1	0	0	0	0	0	0	2	0	2	0	0	0	1	0	0	0	0	2	1	1	1	3	2	0	2	1	1	1	0	0	1	1	3	0	0	1	2	0	0	0	1	0	0	3	0	0	0	0	0	2	1	0	3	0	0	0	1	0	1	0	0	1	0	0	0	1	0	0	0	0	1	3	0	0	0	1	0	0	0	0	1	1	0	0	0	2	1	0	1	0	0	0	0	0	0	0	1	2	1	2	1	0	0	2	0	1	0	0	0	0	0	0	2	2	1	0	1	0	0	0	0	0	0	0	1	0	0	0	0	0	5	0	1	1	0	1	2	0	0	0	0	0	0	2	0	1	1	1	0	1	0	0	0	0	0	1	2	0	0	1	1	0	0	1	0	1	5	1	0	0	1	0	0	1	3	0	0	0	3	0	0	0	0	0	1	1	0	0	1	0	0	3	0	0	1	2	1	0	0	2	0	0	0	1	1	0	1	0	4	0	1	2	0	0	2	0	0	1	0	2	0	3	0	0	0	0	0	2	1	0	0	1	0	0	1	1	0	0	2	0	1	1	0	1	1	0	6	0	1	0	0	1	2	0	1	0	3	1	0	2	0	1	1	1	0	1	0	0	0	0	3	0	0	0	0	0	0	3	0	0	0	0	0	0	3	1	0	0	0	0	0	0	1	0	0	0	0	0	0	0	1	1	1	1	0	0	2	0	0	0	1	0	1	0	1	1	0	0	1	0	1	0	2	0	0	1	0	1	1	0	0	0	0	0	0	0	0	0	0	0	0	1	0	1	1	0	1	0	0	0	1	3	1	0	0	1	1	0	0	0	0	1	0	3	1	0	0	2	3	0	0	0	1	1	1	0	1	1	1	0	0	1	2	1	1	1	0	1	3	0	0	0	2	0	0	0	1	0	0	1	1	0	2	0	0	2	0	0	1	0	1	1	0	0	0	0	0	1	0	4	0	0	3	1	0	1	1	0	0	1	0	1	1	0	0	0	1	0	0	0	0	0	0	0	0	2	0	0	0	1	0	0	0	1	1	2	1	0	1	1	0	1	1	0	0	2	0	0	0	0	0	0	0	0	0	0	3	1	0	0	0	1	0	0	1	0	2	1	0	0	0	0	0	0	0	2	1	0	4	0	0	3	1	0	0	0	2	1	1	1	0	2	0	0	0	2	0	0	3	0	0	1	0	0	0	0	0	1	0	0	1	0	0	0	0	2	0	0	0	1	3	0	1	0	0	0	0	0	1	3	0	0	0	0	3	0	0	0	0	0	1	0	0	0	0	2	0	1	0	1	1	1	0	0	1	0	1	0	0	0	0	2	0	0	0	0	0	4	0	0	1	0	0	0	2	0	1	0	1	0	0	1	0	0	1	0	0	1	0	1	3	0	0	0	0	2	0	0	0	0	0	0	0	1	0	0	0	0	0	1	0	0	2	2	0	0	3	0	1	1	1	2	1	0	0	1	0	1	0	0	0	1	0	0	0	2	0	3	2	0	0	1	4	1	0	1	0	0	0	3	0	0	0	1	1	1	0	0	1	1	1	0	0	2	0	1	1	0	0	0	2	0	0	1	0	1	0	0	0	0	0	0	1	0	0	2	0	0	0	0	1	1	0	0	1	0	1	1	1	0	0	0	0	2	2	0	0	0	0	2	2	0	0	0	0	3	1	0	0	0	0	1	1	1	0	5	0	0	1	0	0	0	1	1	0	0	0	0	3	0	1	0	0	0	0	0	0	1	0	0	0	0	0	0	0	3	0	0	0	1	0	1	4	1	0	2	4	1	0	0	0	1	0	0	1	0	1	0	0	0	0	0	0	0	1	2	2	5	0	1	0	0	3	1	3	0	0	1	2	0	0	0	0	0	0	0	1	1	0	2	1	0	1	0	1	1	0	0	0	1	0	1	1	0	0	0	1	1	0	0	2	1	0	3	0	0	0	0	2	1	0	0	2	0	0	0	0	2	3	0	0	0	0	0	2	0	0	2	0	1	0	0	1	0	1	0	1	1	0	2	0	0	0	0	0	0	0	0	2	1	1	0	0	0	0	1	0	2	1	1	1	0	0	0	1	0	0	0	1	0	0	3	0	0	1	0	1	0	0	3	1	0	0	2	0	0	1	2	2	0	1	0	1	0	1	1	1	0	1	0	2	0	1	0	0	3	0	1	0	0	0	0	0	0	0	0	1	1	0	0	0	0	0	0	2	0	0	0	0	1	0	0	0	3	2	1	3	0	3	0	0	3	1	1	1	0	1	1	0	1	0	0	0	0	1	1	0	0	2	1	2	0	0	1	2	0	1	0	2	0	0	0	0	1	1	0	0	0	0	0	1	1	1	0	4	0	0	0	0	0	0	0	1	0	2	0	0	3	1	0	0	3	2	0	0	0	1	0	0	0	1	1	2	1	0	1	1	0	0	0	1	0	1	0	0	0	0	0	0	1	0	0	0	1	0	0	2	2	2	0	1	1	1	1	0	1	4	0	0	0	1	0	0	0	0	0	1	3	2	0	1	0	1	1	1	0	0	1	0	0	0	3	3	0	2	2	0	0	0	1	1	1	1	0	1	0	0	1	1	0	1	0	0	0	2	1	3	1	0	0	0	0	1	0	1	0	1	1	0	1	3	1	0	0	0	0	0	2	0	0	1	0	0	0	4	0	0	1	0	0	0	0	1	0	0	2	0	1	0	2	0	0	1	0	0	0	1	3	0	0	0	0	1	0	0	1	0	0	0	1	1	0	0	0	0	0	0	1	0	0	0	0	2	1	0	0	1	0	2	0	0	1	0	2	1	4	2	0	0	1	2	1	1	0	0	3	0	2	1	2	1	1	0	1	0	0	1	0	0	3	6	0	0	1	0	0	0	3	1	0	3	0	0	3	1	0	0	0	1	0	2	2	1	4	0	0	0	0	0	1	1	0	0	0	2	2	0	1	1	0	0	2	1	3	0	3	0	0	0	1	0	0	1	0	2	3	2	0	0	0	0	0	0	0	1	0	0	0	0	1	1	1	0	0	2	0	0	0	0	0	0	1	0	2	1	1	2	1	0	2	0	0	2	0	4	1	0	1	0	0	0	0	0	0	1	0	3	3	1	0	0	1	0	0	0	0	3	0	0	2	0	0	3	2	1	0	1	0	1	0	0	0	0	0	0	1	0	3	0	0	0	2	0	0	0	0	0	0	1	1	0	0	0	2	0	1	0	3	0	0	0	0	0	0	1	0	1	1	0	0	0	0	0	0	0	0	1	1	0	0	0	0	0	0	0	4	2	0	0	0	0	0	0	0	0	0	0	0	4	0	0	0	0	0	0	2	0	1	1	0	1	0	1	1	2	0	1	0	0	0	1	1	0	0	0	0	0	0	0	1	0	0	0	0	0	5	1	0	3	1	0	0	0	0	1	0	1	2	0	1	0	3	3	4	0	0	0	1	1	0	1	0	1	0	0	0	2	0	2	1	0	0	1	0	3	0	1	1	0	0	1	2	0	2	0	2	1	0	0	0	0	0	0	0	1	1	1	0	1	1	0	0	3	0	0	0	0	0	1	0	0	0	0	0	0	0	1	1	1	0	1	0	1	0	0	1	1	0	1	0	0	0	3	0	0	0	1	1	0	1	0	2	0	1	2	0	0	2	0	1	1	0	0	1	0	1	0	1	0	3	0	0	0	0	0	0	1	1	0	1	0	0	0	0	0	0	0	0	0	0	1	0	1	0	0	2	0	1	1	0	0	0	2	0	0	0	3	0	0	1	0	0	0	1	1	0	0	0	1	1	1	0	0	1	1	0	0	0	0	2	0	0	0	0	0	0	0	0	0	0	1	1	2	1	0	0	1	2	0	0	0	2	1	0	0	0	0	0	0	1	1	0	0	0	2	0	0	1	0	0	1	0	3	1	0	1	0	0	0	0	1	0	0	0	0	1	0	0	0	0	0	0	0	3	1	0	1	1	0	1	1	1	1	2	1	1	0	1	0	0	2	0	0	0	0	0	1	1	0	0	2	2	0	0	1	0	2	2	0	1	5	2	0	1	1	1	2	2	0	2	1	1	0	0	0	0	0	2	2	0	1	0	0	0	1	0	1	0	0	0	0	0	0	0	0	1	1	0	0	1	1	2	0	0	0	0	0	1	0	0	2	0	0	0	0	1	1	0	2	0	1	1	2	1	0	0	1	0	1	0	3	0	0	1	1	2	0	1	0	0	0	0	0	1	1	0	1	1	0	0	0	1	2	2	0	0	0	2	1	1	1	0	0	0	1	0	1	0	0	0	1	0	2	0	3	0	1	0	1	1	1	0	0	0	0	1	1	0	1	4	1	0	0	0	0	0	2	1
N0.HOG0000691	2	0	0	0	0	0	0	0	2	0	0	0	2	2	0	0	0	1	0	1	0	0	0	0	1	0	0	0	0	0	0	3	1	0	0	1	0	0	0	1	0	2	1	0	1	0	1	0	0	0	0	0	1	0	0	1	1	0	3	0	1	1	2	0	2	0	2	1	0	1	0	1	0	0	0	0	0	0	1	2	2	0	0	1	1	1	0	1	0	0	0	2	2	0	0	0	0	2	3	0	4	0	0	0	0	0	1	0	0	0	1	0	2	2	1	0	1	0	0	1	0	0	0	0	1	0	0	1	0	0	0	1	0	0	0	0	2	1	0	0	1	3	1	0	2	0	0	2	0	0	2	3	5	1	2	0	0	0	0	0	1	0	1	0	1	0	0	0	0	1	2	0	1	0	1	2	0	2	1	0	1	0	0	0	1	0	0	0	1	1	1	0	0	1	1	2	0	0	0	4	0	0	0	0	0	1	0	0	1	0	0	3	0	1	2	2	1	1	0	1	0	0	0	1	0	0	0	0	0	2	0	0	0	3	1	1	0	1	0	0	0	1	0	1	0	0	2	0	0	0	0	0	1	0	0	0	0	0	0	0	3	3	1	0	0	0	0	0	1	1	1	2	0	1	0	0	0	0	2	0	0	0	0	0	0	3	0	1	0	0	0	1	0	0	1	0	0	0	0	0	1	0	0	1	0	1	0	0	0	0	0	0	0	1	1	2	2	0	0	3	1	0	0	0	0	0	0	1	0	2	1	0	0	0	3	1	0	0	0	0	0	0	0	0	0	0	1	1	0	0	1	0	0	1	0	0	0	1	0	0	0	1	0	0	2	2	0	1	0	1	0	0	0	0	2	0	0	2	0	0	1	1	0	0	0	0	0	1	0	1	0	0	1	0	0	0	0	0	1	0	3	0	0	0	0	1	0	0	1	0	1	0	0	1	1	0	0	0	0	0	0	0	3	1	0	1	0	0	0	0	2	1	1	1	0	1	2	1	1	0	0	0	0	2	1	0	0	2	0	1	1	0	2	0	0	3	0	1	1	9	0	0	1	1	1	0	0	1	0	0	1	0	0	0	1	0	0	1	2	3	0	0	1	0	0	0	0	0	0	0	0	1	0	0	0	0	0	0	1	2	0	1	2	0	2	0	0	0	0	0	0	0	0	0	0	2	0	0	0	1	0	0	1	0	0	0	0	2	0	0	1	0	0	0	1	0	0	0	1	0	0	0	0	1	0	0	1	0	0	2	0	0	0	3	1	1	0	0	0	0	0	1	0	1	1	0	1	3	5	1	0	0	1	1	3	2	0	1	0	0	1	0	0	0	2	0	1	0	0	1	0	3	0	0	0	0	1	5	3	1	1	0	0	0	0	0	0	0	0	1	0	0	1	0	0	0	0	0	0	0	0	0	0	1	0	0	0	0	0	0	0	0	0	0	1	2	1	0	0	0	0	0	0	1	1	0	0	0	1	0	3	1	0	0	0	0	2	0	0	1	1	0	0	0	1	0	2	2	2	0	1	0	0	1	0	0	0	1	0	1	0	1	0	0	0	0	0	0	0	0	0	0	3	0	0	0	0	1	0	0	1	0	0	0	1	1	0	1	3	3	0	0	2	0	0	1	1	1	2	1	2	1	1	0	1	3	0	0	0	1	0	1	0	3	0	0	0	0	0	0	0	0	0	0	0	0	0	1	1	0	0	1	0	0	0	0	1	0	0	1	0	0	1	0	1	0	1	0	1	0	0	0	0	0	1	0	0	1	0	0	0	0	1	0	0	1	0	0	2	0	0	0	1	0	0	1	0	0	0	2	1	1	1	1	2	2	0	0	1	1	0	0	1	0	0	1	0	0	1	0	1	0	0	3	4	1	0	0	0	0	1	0	1	0	0	0	0	0	0	0	2	1	0	0	1	2	0	0	1	1	1	0	0	1	1	1	0	0	0	1	1	1	0	0	0	0	0	1	1	0	1	1	0	5	0	1	0	1	3	1	0	0	0	0	1	0	0	1	0	0	2	0	2	2	0	2	0	2	0	0	1	0	3	0	0	0	2	1	0	0	0	1	1	1	0	0	0	0	1	0	0	0	0	1	0	0	0	2	1	0	0	0	0	0	1	0	0	1	0	0	2	0	0	0	0	4	0	0	0	0	1	1	0	0	0	0	0	3	1	1	0	0	0	0	1	1	0	0	3	1	0	0	2	0	0	0	0	1	1	1	0	0	1	0	1	0	0	1	1	0	1	0	0	0	1	0	0	0	1	1	0	0	0	0	0	0	0	0	0	1	0	1	0	0	1	1	0	0	1	0	1	1	0	0	2	2	0	1	1	0	1	0	1	1	0	3	0	0	0	0	0	1	2	0	0	0	0	0	0	0	0	0	0	0	0	0	0	1	0	0	0	2	0	1	2	1	1	1	0	0	0	0	0	0	4	0	1	0	0	1	0	1	0	0	3	1	1	1	1	0	0	0	0	0	0	3	0	0	1	0	0	0	0	0	0	0	0	2	2	0	0	0	0	1	0	0	0	0	0	0	0	0	0	2	0	0	0	0	0	1	0	0	1	0	0	0	0	1	1	0	0	0	0	0	1	0	2	0	1	0	0	0	1	1	0	0	0	0	0	1	0	0	1	0	0	0	1	1	0	1	0	0	0	0	0	3	0	0	2	3	0	0	0	0	1	0	2	1	2	1	0	0	0	0	0	0	1	0	0	0	0	0	0	2	0	0	0	1	0	0	0	1	0	1	0	2	0	0	1	0	3	0	0	2	0	0	1	0	0	0	0	0	2	0	0	1	0	1	0	2	0	0	0	0	0	0	0	1	0	1	0	0	0	0	0	3	0	0	0	0	0	0	4	0	0	1	0	1	0	0	1	3	3	1	0	0	1	2	3	0	1	1	0	1	0	0	1	4	6	0	0	0	0	0	0	0	0	2	1	0	0	0	0	3	0	0	0	1	0	0	0	2	1	0	2	1	0	0	0	0	1	2	0	0	2	2	0	1	0	0	0	0	0	0	0	0	1	0	1	1	0	1	1	0	1	0	1	0	0	0	0	0	1	0	0	6	0	0	0	2	0	1	0	3	1	1	1	0	1	2	1	0	2	0	2	0	0	2	0	0	3	0	0	0	0	1	1	0	0	0	0	1	0	0	0	1	2	0	1	1	2	0	4	0	0	0	0	0	2	0	2	0	1	1	1	1	1	0	0	1	0	1	0	4	0	0	5	0	0	0	0	0	1	2	0	1	0	0	0	0	0	0	1	0	0	2	0	0	0	1	1	0	1	0	1	0	0	1	0	2	2	0	0	4	0	0	3	1	0	2	1	0	2	0	0	0	0	0	4	1	0	0	1	0	0	0	0	0	2	2	0	0	1	1	2	2	4	1	1	1	0	0	0	1	0	0	0	0	0	0	1	2	1	0	0	1	1	1	0	2	0	0	0	1	1	1	0	0	0	0	0	1	1	1	0	1	0	0	1	1	4	0	3	0	0	3	1	0	0	0	1	4	0	1	0	1	0	0	0	1	0	3	0	0	2	0	4	0	2	0	0	1	1	0	0	1	0	1	0	0	0	1	0	1	0	1	0	0	2	0	1	0	1	0	0	0	0	6	1	4	0	0	0	0	0	0	0	0	0	0	0	0	0	0	0	1	0	2	0	2	0	0	0	4	0	0	1	0	0	1	0	0	0	0	0	1	0	0	0	1	0	1	0	0	2	1	0	0	1	0	2	0	0	0	0	0	0	0	0	0	1	1	0	1	1	0	0	1	3	2	0	0	0	0	0	0	0	0	1	0	0	0	0	0	0	0	0	1	0	0	0	1	0	0	0	2	0	1	0	0	0	0	1	0	1	1	0	0	1	5	0	1	0	0	2	0	0	1	0	2	0	0	0	0	0	0	0	0	0	1	0	2	0	3	0	1	0	0	0	1	2	1	0	0	0	1	1	3	0	1	1	0	0	1	0	0	2	0	0	2	1	3	0	1	0	1	1	1	0	2	0	1	0	0	0	1	1	0	1	2	1	0	0	1	0	2	0	0	0	0	0	1	0	0	2	0	1	3	0	0	0	0	0	0	1	2	1	1	0	1	0	1	1	0	0	0	0	0	0	0	0	0	1	0	0	0	0	0	0	0	0	0	1	0	3	0	1	1	0	1	1	0	1	0	1	0	0	2	0	0	1	1	1	0	0	2	1	0	0	0	0	2	0	0	1	0	0	0	0	0	0	0	0	0	0	0	0	0	1	0	1	0	3	0	0	1	1	1	0	1	0	1	0	0	0	0	2	0	0	0	0	0	0	0	0	0	0	0	0	0	2	0	0	0	0	1	0	0	2	0	0	3	1	0	0	0	1	1	0	0	0	0	2	1	0	0	3	1	0	3	0	0	0	0	1	4	0	1	0	0	6	0	0	0	0	1	2	0	1	3	0	0	0	0	0	0	0	3	0	0	0	0	0	1	1	2	0	4	1	0	1	1	0	0	1	0	0	1	0	0	0	0	1	0	2	1	0	0	1	1	0	0	1	0	1	0	0	1	0	0	1	1	0	0	1	3	0	0	0	1	0	1	1	0	2	1	1	0	0	3	0	0	1	0	3	1	2	1	0	0	2	5	0	0	0	0	0	0	0	0	1	2	0	0	1	0	6	1	0	0	2	0	0	1	0	2	0	1	0	0	1	0	2	0	0	1	0	0	0	5	0	0	0	0	0	0	0	2	0	1	0	0	0	0	0	0	2	0	0	0	2	0	0	1	0	0	1	0	0	1	0	1	0	0	1	1	1	0	0	0	1	2	0	0	3	0	0	0	3	0	0	2	0	1	0	1	0	0	0	2	1	0	0	1	0	1	0	1	1	0	1	0	1	0	0	3	1	0	0	0	1	0	0	1	0	1	0	0	0	2	0	0	0	2	3	1	4	0	0	2	1	0	0	0	0	1	0	1	0	0	1	0	0	1	0	0	1	0	0	0	1	0	1	0	1	0	0	0	0	3	1	1	0	0	1	0	2	1	0	0	0	1	1	1	0	0	0	5	0	0	0	0	0	0	0	1	3	0	0	0	0	1	0	0	2	1	0	1	0	0	0	1	0	0	0	0	1	0	0	0	0	0	0	1	1	1	2	1	1	0	1	2	0	0	0	1	0	0	0	1	1	0	1	4	2	1	0	0	0	0	1	0	0	1	0	1	0	1	1	0	4	1	0	4	1	0	0	1	1	0	2	2	0	0	0	0	0	1	0	0	0	0	0	2	0	1	0	2	0	0	1	1	0	1	0	0	1	0	0	0	1	1	1	2	0	1	0	0	3	0	1	2	0	0	0	0	1	0	0	0	1	0	1	0	1	0	2	0	0	0	0	0	1	0	0	0	2	2	1	0	0	1	0	0	0	0	1	1	0	0	0	1	0	0	1	1	2	0	1	0	0	1	0	1	0	0	0	0	1	0	0	0	0	0	0	2	1	1	0	1	1	5	0	0	1	1	0	1	0	0	0	0	1	0	1	0	0	1	0	1	0	0	0	0	2	0	0	0	1	0	0	0	3	1	0	0	0	1	0	0	0	0	0	0	0	0	0	0	3	4	1	0	3	1	0	0	0	1	0	0	0	0	0	4	0	1	0	0	0	0	0	0	0	0	0	0	0	0	0	0	2	0	1	0	0	0	1	0	0	0	1	3	2	0	1	3	1	0	1	0	0	0	1	0	0	0	0	1	0	1	2	0	0	0	0	1	0	1	0	0	0	4	1	1	1	0	3	1	0	0	0	0	0	0	0	1	0	1	1	0	0	0	2	1	1	1	0	1	1	2	0	0	1	0	0	0	0	1	1	0	0	1	1	0	0	0	0	0	0	0	1	1	0	0	0	0	0	0	1	0	0	0	0	0	0	0	0	0	1	0	0	0	0	1	0	2	1	1	0	0	0	0	3	0	1	1	3	0	0	0	0	1	0	0	1	0	2	1	1	1	0	0	1	0	2	0	0	0	2	0	3	3	0	1	0	1	0	0	1	0	0	1	4	0	1	0	1	0	0	0	1	0	0	0	0	1	3	0	0	0	0	0	0	3	0	0	0	0	0	0	0	1	0	0	0	1	0	2	0	0	4	0	0	0	2	0	2	0	0	1	0	0	4	1	0	1	0	1	0	0	0	1	1	0	0	0	0	1	0	3	0	1	0	1	1	0	4	0	0	1	0	0	1	0	0	2	0	0	0	1	2	2	0	1	0	1	2	0	2	0	0	1	0	1	2	0	1	0	1	0	0	0	2	0	0	2	1	1	0	0	0	1	0	0	0	1	0	1	1	0	0	0	1	0	0	1	0	0	0	0	0	0	0	0	2	1	1	1	1	0	0	1	0	0	2	0	1	0	1	0	1	0	2	1	0	0	0	0	1	2	0	1	0	1	1	0	0	0	0	0	0	0	2	0	0	0	0	2	0	0	0	4	0	0	0	0	0	0	0	1	1	1	0	0	0	3	1	0	1	0	1	0	0	0	0	0	1	0	2	0	0	1	0	2	1	1	1	1	0	0	2	0	1	1	0	0	0	0	0	0	1	0	0	4	1	1	0	0	0	0	0	0	3	0	1	1	0	1	1	0	0	0	0	1	2	0	0	1	1	0	0	0	0	0	0	0	1	2	0	0	1	2	2	0	0	2	0	1	0	1	0	0	4	1	0	1	2	0	0	1	3	0	0	0	0	0	0	0	0	0	0	3	0	0	0	1	0	0	1	0	1	0	0	0	1	0	0	2	2	1	0	0	0	0	1	1	1	0	0	1	0	2	0	1	0	0	1	1	1	0	0	0	0	1	0	0	0	0	0	1	0	0	1	0	0	1	0	0	0	0	2	0	3	0	0	0	0	1	2	0	2	1	2	2	0	1	1	1	0	0	2	1	0	0	0	0	0	0	0	0	0	0	1	0	1	2	0	0	1	1	0	1	0	0	0	0	0	2	1	0	0	1	1	0	0	0	0	1	0	2	0	0	2	0	0	0	0	0	0	0	0	0	1	1	0	3	1	0	0	0	0	0	0	0	0	0	0	5	0	1	0	0	0	1	2	1	1	0	0	0	3	0	1	2	0	0	2	0	3	0	1	0	0	0	1	0	0	0	0	1	1	0	1	0	1	2	0	0	2	0	0	0	1	3	3	0	0	1	0	0	1	0	0	0	1	0	0	3	0	1	0	1	1	1	0	0	0	0	0	0	2	3	0	1	0	0	0	1	2	0	0	0	1	1	0	0	1	1	0	0	0	1	0	0	1	0	1	0	1	0	1	2	0	0	0	1	0	2	0	0	0	10	1	0	1	1	0	0	0	0	1	1	3	0	1	1	0	0	1	2	0	0	0	1	1	0	0	0	1	1	0	2	0	0	2	2	1	2	0	0	0	1	0	0	0	0	0	0	0	1	0	0	0	0	1	1	0	1	0	0	0	0	0	0	2	1	0	0	2	0	0	0	1	1	1	0	0	0	0	0	0	3	3	0	0	0	0	0	0	0	0	1	0	0	0	0	0	3	0	0	0	1	0	1	1	1	0	0	1	0	1	0	1	0	2	0	0	1	0	3	1	0	3	0	0	0	0	0	0	0	0	0	0	1	2	1	0	1	0	0	0	1	1	0	2	0	1	1	0	0	0	0	1	1	0	1	0	0	0	0	1	1	2	0	0	0	0	0	0	0	5	0	0	0	0	0	0	0	0	1	1	1	0	0	0	2	0	0	0	0	0	0	1	0	0	1	0	0	1	0	0	1	0	0	1	0	0	4	0	0	0	0	0	1	0	0	1	0	0	0	0	0	0	0	1	1	0	1	0	1	0	0	1	1	1	1	0	0	3	0	2	2	1	0	2	2	0	0	1	1	0	2	0	0	0	2	0	0	1	2	0	1	0	2	0	1	1	0	0	0	1	0	0	1	0	0	1	1	0	0	0	1	0	0	0	0	1	0	1	1	0	0	0	1	0	1	1	0	0	1	0	2	2	0	1	1	0	0	1	0	1	0	0	0	0	1	1	0	0	1	2	0	0	0	0	1	0	0	1	0	0	6	1	0	1	1	1	1	0	1	0	2	2	0	1	1	1	0	0	0	0	1	0	0	0	1	0	0	2	1	1	0	1	0	1	1	0	0	1	0	0	0	0	0	0	0	1	0	0	0	0	1	0	0	0	0	0	0	0	2	0	0	0	0	0	0	0	6	0	0	1	2	0	0	0	0	0	0	0	0	0	0	0	0	2	0	0	0	0	2	0	0	2	1	1	0	0	0	1	0	0	2	1	1	0	0	1	0	3	0	2	0	0	0	1	0	2	0	0	0	0	0	0	3	5	0	0	1	0	0	0	1	2	0	0	0	1	2	0	0	0	0	0	0	0	0	2	1	0	1	0	0	0	0	3	1	0	0	0	0	1	0	0	1	0	1	3	0	0	0	0	0	0	1	2	1	1	2	0	0	0	0	1	0	1	0	2	2	0	0	0	0	1	0	0	0	0	0	0	0	0	0	0	4	0	1	3	1	0	0	1	2	0	0	1	1	1	0	0	1	0	2	0	0	1	1	0	0	1	1	0	0	0	1	0	0	0	0	2	0	1	2	4	2	2	0	0	0	1	0	2	0	1	0	0	0	1	0	1	0	0	1	0	0	0	1	0	0	0	0	1	0	0	0	0	1	0	0	0	0	0	0	1	0	0	0	0	1	0	0	0	1	0	1	0	2	2	0	3	0	0	0	0	1	1	0	1	1	0	3	0	0	0	1	0	0	0	2	0	0	3	0	2	2	4	0	0	0	0	1	0	0	3	0	0	0	0	0	0	1	0	0	1	0	0	1	0	0	0	2	2	2	0	0	0	0	0	0	0	1	0	2	0	0	2	2	0	0	0	0	1	0	3	0	1	0	0	1	1	0	0	0	0	0	1	0	1	1	0	0	0	0	0	0	1	4	1	1	1	0	0	1	1	0	1	0	0	0	0	0	0	0	5	0	0	1	0	0	2	0	0	0	0	1	2	0	1	1	1	0	1	0	0	2	0	0	0	0	0	1	0	2	0	0	0	2	0	0	0	0	0	1	0	0	1	0	0	0	0	1	4	3	3	0	0	0	1	0	1	0	0	0	1	0	0	0	0	0	0	1	0	0	0	0	0	0	0	0	0	0	1	0	0	0	0	0	0	1	0	0	0	0	0	0	0	0	0	1	1	0	1	1	0	3	0	0	0	0	0	0	0	0	0	0	0	0	0	1	0	0	0	0	0	0	0	1	1	1	2	2	1	2	3	0	0	0	2	0	0	1	2	0	0	0	0	0	1	1	0	2	1	0	5	0	0	0	0	1	2	0	0	1	0	2	1	0	1	0	1	0	0	0	0	1	2	1	0	0	0	0	1	0	1	0	0	0	0	0	0	2	0	0	0	0	0	1	0	1	2	1	0	0	0	0	0	1	0	0	0	1	0	0	0	1	0	0	1	0	0	3	0	0	0	0	6	0	0	0	1	1	0	0	0	1	0	1	0	1	0	0	0	0	0	0	1	1	2	1	0	0	0	1	1	1	1	0	1	0	3	1	0	0	0	3	0	0	1	1	2	0	1	3	3	2	1	0	1	0	3	0	0	2	3	1	2	2	1	2	1	1	0	0	2	1	0	1	1	0	0	0	0	0	0	2	1	1	0	0	0	0	0	0	0	0	0	0	0	0	0	1	0	0	0	2	0	0	1	0	0	0	3	1	0	1	0	0	0	0	0	0	0	0	1	1	0	0	1	0	1	0	0	0	1	1	0	1	0	1	2	0	0	0	1	0	0	0	0	1	0	0	1	4	2	2	0	0	1	0	4	0	0	0	0	0	0	0	0	3	1	0	0	0	0	1	0	0	4	1	0	0	0	0	0	1	0	1	1	1	0	0	0	0	0	5	0	0	1	2	0	0	1	1	0	0	0	0	0	0	3	0	0	1	0	2	1	0	0	1	3	2	0	0	0	0	0	3	2	1	0	0	1	0	0	0	1	0	0	2	0	0	1	1	0	0	0	1	1	3	0	5	1	2	0	0	1	1	1	0	2	0	0	1	0	3	0	1	0	1	0	1	0	5	1	0	1	0	0	0	0	3	2	2	0	2	0	0	2	0	0	0	0	0	4	0	0	0	1	0	0	2	0	3	0	0	0	0	1	0	0	1	1	0	0	1	1	0	0	2	0	1	0	1	2	0	0	0	0	1	1	0	1	0	1	1	2	0	1	1	0	0	0	0	2	1	1	1	0	1	0	0	3	4	0	3	1	0	1	0	1	1	2	1	0	0	2	0	2	1	0	1	0	0	5	0	0	0	0	0	0	0	1	0	0	0	2	0	0	0	0	0	0	0	0	0	0	0	0	0	1	0	2	0	0	0	0	0	1	0	1	0	1	0	1	0	1	1	0	0	1	0	1	0	2	1	0	1	2	0	0	1	0	0	0	0	3	0	0	0	0	0	0	0	1	0	0	0	0	0	0	4	0	0	0	0	2	0	1	0	1	4	0	1	0	0	0	0	1	0	2	0	1	0	0	0	0	1	0	2	1	2	1	0	0	1	0	0	1	1	1	0	0	0	1	1	0	2	1	1	2	0	2	3	0	0	1	0	1	4	2	0	0	0	0	0	0	0	0	0	0	1	1	0	2	0	0	0	1	0	0	0	0	1	0	0	1	0	0	0	0	0	0	1	1	0	0	0	4	3	0	0	1	0	1	0	1	0	0	1	0	0	0	3	1	1	0	0	2	0	1	0	3	0	0	0	0	0	0	0	1	2	0	0	0	0	0	2	0	0	0	2	0	4	0	0	0	3	1	2	1	0	0	4	0	0	0	2	0	0	1	0	0	2	0	0	2	0	0	0	1	0	0	0	1	2	0	1	0	0	0	1	1	0	1	2	0	0	0	1	0	0	1	0	0	0	0	0	2	0	0	0	0	5	1	1	0	0	1	0	0	1	0	1	2	0	0	0	1	0	0	0	1	1	0	1	0	0	1	0	1	1	0	1	0	0	1	0	1	0	1	0	0	1	2	1	2	0	0	0	1	1	0	1	1	1	0	1	0	0	0	0	0	0	0	0	0	0	1	1	0	0	0	2	2	0	3	0	0	1	0	1	0	0	1	0	1	1	0	0	1	1	0	0	1	0	0	0	1	1	0	0	0	0	1	0	0	0	1	0	0	1	0	0	1	0	1	0	1	0	1	0	3	0	0	0	0	1	1	0	0	1	0	2	2	0	0	0	0	0	1	0	0	0	1	0	0	0	0	0	0	0	0	1	0	0	1	0	0	0	0	0	1	0	1	0	0	2	0	2	0	0	0	0	2	1	1	0	2	0	1	1	1	2	0	1	0	0	1	0	1	1	1	0	0	0	0	0	1	2	2	0	0	0	3	2	0	0	0	1	0	0	3	0	0	1	0	0	1	0	0	1	0	0	0	0	0	1	0	2	0	1	0	1	0	0	1	1	1	1	0	0	2	0	0	0	0	4	0	0	1	2	2	1	0	0	0	1	0	1	0	1	1	1	0	0	0	0	0	0	3	1	0	0	0	0	1	0	0	0	0	0	0	0	0	0	0	1	0	0	0	0	0	1	0	0	1	0	0	0	0	1	0	0	2	1	0	0	0	0	2	0	0	0	0	1	1	0	0	0	1	0	0	1	0	0	0	1	0	0	1	1	2	0	0	0	0	1	0	0	0	1	0	0	0	0	0	0	1	2	0	0	2	0	0	0	0	0	0	1	0	1	0	0	1	0	1	0	0	3	0	4	0	0	0	1	0	2	0	0	1	1	0	1	0	0	2	1	2	0	0	1	0	4	1
N0.HOG0010429	0	0	0	0	0	0	0	0	0	0	1	0	1	1	0	0	0	0	0	0	1	0	0	0	0	0	0	2	0	0	0	2	0	0	0	0	0	1	0	1	1	0	0	1	0	0	0	1	0	0	0	0	0	0	3	0	0	1	0	0	0	0	0	0	0	0	0	0	0	1	1	1	1	0	1	1	0	0	0	0	0	1	0	0	0	0	0	0	0	0	0	0	0	0	0	1	0	0	0	1	0	1	2	0	1	0	0	0	0	0	2	0	0	0	0	0	0	2	0	0	0	1	0	1	1	0	0	0	0	0	0	0	0	0	0	3	1	1	0	0	0	1	1	0	0	0	0	0	0	0	0	0	1	0	1	0	0	0	0	0	0	0	1	0	0	0	0	0	1	0	0	0	1	1	1	2	0	0	2	1	1	0	0	0	0	0	2	2	1	0	2	0	0	0	1	1	0	0	0	1	0	0	1	0	0	0	0	0	0	0	0	0	0	0	0	0	0	0	0	1	0	0	1	0	0	0	0	0	1	0	1	0	0	0	0	0	0	0	0	2	2	0	0	2	0	0	1	0	0	0	0	0	0	0	1	1	0	1	0	0	0	0	1	0	0	0	0	1	0	1	0	0	1	1	0	0	0	0	0	1	1	1	0	0	0	1	1	0	0	1	1	0	1	0	0	0	0	1	0	0	0	0	1	1	0	1	0	0	0	1	0	0	0	1	0	0	0	1	1	0	2	0	0	0	1	0	0	0	1	0	1	1	0	0	0	0	0	0	1	0	0	0	0	0	0	0	0	0	0	0	0	0	1	1	0	0	0	1	0	0	0	0	2	2	1	0	0	0	0	0	0	1	0	1	1	0	0	0	0	0	0	0	0	0	2	1	1	0	0	0	1	0	0	0	0	1	1	12	1	0	0	0	0	1	0	0	0	1	0	0	0	1	0	0	0	0	1	0	0	0	0	0	2	0	0	1	0	0	0	1	0	1	0	3	1	1	0	1	0	1	0	0	1	0	1	0	0	1	0	0	0	0	0	0	1	0	0	1	0	4	1	0	0	0	1	0	0	1	0	0	0	0	0	0	0	0	0	1	0	2	0	0	0	0	0	0	0	1	0	0	1	0	0	1	2	0	0	0	2	0	0	0	0	0	0	1	0	0	0	1	1	0	1	0	0	1	1	0	0	0	0	0	1	0	0	0	0	0	0	0	0	0	0	0	0	0	0	1	1	0	0	0	0	0	0	0	2	0	0	0	1	0	1	1	1	0	2	1	0	0	0	1	0	1	0	0	0	0	1	0	0	1	0	0	2	1	0	1	1	0	0	1	0	0	0	0	0	0	0	1	0	0	0	0	1	0	0	0	0	0	0	0	0	0	1	0	1	0	0	0	0	0	0	0	0	0	0	0	0	0	0	0	0	0	0	0	0	2	0	0	0	0	0	1	0	0	2	0	0	0	0	0	2	0	0	1	0	0	0	0	0	0	1	0	0	1	0	0	0	2	0	0	0	0	0	1	2	0	0	1	0	0	0	1	0	0	0	0	0	0	0	0	2	0	0	0	0	1	0	0	1	0	0	0	1	0	0	1	0	0	0	0	1	0	0	0	0	0	0	2	0	1	1	0	0	0	0	0	1	0	0	0	0	0	0	0	0	0	0	0	0	1	0	1	1	0	0	2	0	3	2	0	0	1	0	0	0	0	0	0	0	0	0	0	0	0	0	1	0	1	0	0	0	0	0	0	0	0	0	0	0	0	0	0	0	0	0	0	0	1	0	0	0	0	0	0	0	0	2	0	1	0	0	0	0	0	0	0	0	0	3	0	1	1	0	1	0	2	0	0	0	0	2	0	0	0	0	0	0	1	0	1	0	2	1	1	0	0	0	0	0	0	0	1	1	2	0	1	0	0	0	0	0	1	0	1	0	0	2	0	0	0	1	0	1	0	0	0	0	1	1	0	0	1	0	0	1	0	0	0	0	0	0	0	1	0	1	1	5	0	0	0	0	1	0	0	1	0	0	1	0	2	0	1	0	0	1	1	0	2	0	0	0	0	0	0	1	0	0	4	0	2	1	0	1	2	1	0	1	1	0	0	0	0	0	0	0	0	1	0	0	0	0	1	0	0	0	0	0	0	1	1	0	0	1	0	0	0	1	0	2	0	0	0	0	0	0	0	0	0	0	0	0	1	0	0	0	0	3	0	0	0	0	1	0	0	0	0	0	0	0	0	0	0	1	0	0	1	0	0	0	0	1	0	2	0	1	0	1	0	0	0	0	0	0	0	0	0	0	0	0	1	0	3	0	0	0	1	0	0	0	1	0	0	0	0	0	0	1	0	2	0	1	2	0	2	0	0	0	0	0	0	1	1	0	0	0	0	1	0	0	1	2	0	1	0	0	1	0	0	2	0	0	0	0	0	0	0	0	1	0	0	0	0	0	0	0	1	0	0	0	0	0	0	0	0	1	0	1	0	0	0	1	1	0	1	0	0	2	0	0	1	0	0	0	0	1	0	0	1	0	0	0	0	1	0	1	0	0	0	0	0	0	0	1	0	0	2	1	0	0	0	3	0	0	0	0	0	1	1	0	0	0	0	0	0	0	0	1	0	0	0	0	2	0	1	0	0	2	1	0	0	0	0	0	0	0	0	0	0	0	0	0	0	0	0	0	0	3	1	0	0	0	0	0	2	0	0	0	0	1	1	0	0	0	0	0	0	0	2	0	0	0	0	0	2	0	0	0	0	0	0	0	1	1	0	0	0	0	0	0	0	0	3	0	0	1	0	0	0	0	0	0	0	0	2	0	0	0	0	0	0	1	0	0	0	0	1	0	0	0	0	0	0	0	0	0	0	0	0	0	1	0	0	0	0	0	0	1	0	0	1	0	2	1	0	0	1	0	0	0	1	0	2	2	0	1	1	0	0	0	0	0	0	0	0	2	0	0	0	0	0	0	1	1	0	0	0	0	1	0	0	0	0	0	1	1	0	0	0	0	0	0	0	0	0	1	0	1	0	0	0	0	0	1	1	2	0	0	0	0	1	1	0	1	0	0	0	2	0	0	0	0	0	0	0	0	1	0	0	0	0	0	1	1	0	2	0	1	0	0	0	1	0	0	1	1	0	0	0	0	0	0	3	1	0	0	0	0	0	0	1	0	0	0	0	2	0	1	1	0	1	2	0	0	0	2	0	0	1	2	0	0	0	1	0	0	0	1	0	0	0	0	0	0	0	4	0	0	0	0	0	0	1	0	0	2	0	0	0	2	0	0	1	0	1	1	0	0	1	0	0	1	0	0	1	0	1	0	4	0	0	0	3	1	0	0	0	0	1	1	0	0	1	0	0	0	0	0	0	1	0	1	0	0	0	0	1	0	1	0	1	0	1	0	0	1	0	0	0	0	0	0	0	0	0	0	0	0	0	0	2	0	0	0	0	0	1	0	0	1	0	1	0	1	0	1	0	1	2	0	3	0	2	0	0	0	0	0	0	0	1	1	0	0	1	1	0	0	0	1	0	0	0	0	1	2	0	2	0	0	0	0	1	1	0	0	0	1	0	0	0	0	0	0	0	0	0	0	0	1	0	0	2	1	2	0	0	0	0	1	0	0	0	0	0	0	0	0	4	0	0	1	0	0	0	0	0	0	0	2	0	0	2	0	0	0	3	1	0	0	1	1	0	1	0	1	1	0	1	0	0	0	0	0	0	0	1	0	0	1	1	0	0	0	0	0	0	1	0	0	0	0	0	0	1	0	0	0	0	2	0	0	2	0	0	0	1	0	0	0	1	1	0	0	0	1	0	0	0	0	0	0	1	0	1	0	0	0	1	0	0	0	0	0	0	0	0	1	0	0	0	0	0	1	0	2	0	1	1	0	0	0	0	0	0	2	0	0	1	0	1	1	0	1	0	2	0	2	0	1	1	0	0	0	1	0	1	0	0	0	0	1	0	0	2	2	0	0	0	0	0	0	0	0	2	0	0	0	0	1	0	0	0	0	0	2	0	0	0	0	0	1	1	0	1	1	0	0	0	0	0	0	0	1	0	0	0	0	0	0	2	0	0	0	0	1	0	0	0	1	0	0	0	0	0	1	0	0	0	2	0	1	0	0	0	1	0	0	0	1	0	0	0	0	1	0	1	1	0	0	0	1	1	2	1	0	5	0	0	1	0	0	0	0	0	0	2	0	0	0	0	1	0	0	1	0	0	0	0	0	0	0	1	0	0	1	0	0	0	0	1	0	1	0	1	0	0	0	0	1	0	0	0	0	0	0	0	1	0	1	0	0	0	2	0	0	0	1	1	0	0	0	0	0	0	0	0	1	0	0	0	0	0	0	1	0	0	0	0	0	1	0	0	0	0	1	0	1	1	0	0	0	0	0	0	0	1	0	0	0	0	0	1	0	0	0	0	0	0	1	0	0	1	0	0	1	0	0	0	0	0	0	0	0	0	0	0	0	0	0	0	0	0	1	0	1	1	0	0	1	0	0	0	0	0	0	0	1	0	0	0	1	0	0	0	0	0	2	0	0	0	0	0	1	0	0	1	0	0	1	0	0	0	2	0	0	2	0	1	0	0	2	0	1	0	1	0	0	0	0	0	1	0	1	0	2	0	0	0	1	1	0	2	0	0	1	1	0	0	1	0	1	0	0	1	2	2	0	1	0	0	1	3	0	1	0	0	0	0	0	0	0	0	0	0	1	0	0	3	0	0	1	0	0	0	0	1	0	1	0	1	0	0	0	0	0	0	1	0	0	0	0	0	0	0	3	0	0	0	1	0	0	0	1	0	1	0	0	0	0	0	1	0	1	0	0	0	1	0	0	0	0	0	1	0	0	0	0	1	0	0	0	0	0	1	0	1	0	0	0	0	1	0	0	0	0	1	0	0	1	0	0	0	2	1	1	1	0	0	0	0	1	1	0	0	0	1	0	2	0	0	0	0	0	1	0	0	0	0	1	0	0	0	0	0	0	0	0	0	0	1	0	0	0	0	0	0	0	0	0	0	0	0	2	3	0	0	0	1	1	0	0	1	0	0	0	1	0	0	1	0	0	1	0	0	0	0	0	0	0	0	0	0	1	0	1	0	0	0	1	0	2	2	0	0	0	1	0	1	0	0	1	1	0	0	0	0	1	0	0	0	0	0	0	1	2	0	0	4	0	0	0	0	0	0	1	0	0	0	0	0	0	0	0	1	0	2	0	0	1	0	0	2	0	1	0	0	1	1	4	0	0	0	0	0	0	0	0	0	0	0	0	0	0	0	1	0	0	0	0	0	1	0	0	0	1	1	0	0	0	0	0	3	0	0	1	0	1	0	0	0	1	0	0	0	0	1	0	0	0	0	0	0	0	0	1	0	0	0	0	2	0	0	0	0	0	0	0	0	0	0	0	0	1	0	0	0	0	0	0	0	0	1	0	0	0	0	0	0	0	3	0	0	0	0	0	0	1	1	0	1	0	0	0	0	1	0	0	0	0	2	1	1	0	0	0	1	0	3	0	0	0	1	0	0	0	0	0	1	1	0	0	0	1	0	0	0	0	0	3	0	0	0	0	1	0	0	1	2	0	0	0	1	0	1	0	1	0	0	0	0	0	1	1	0	0	1	0	0	0	1	0	0	0	1	0	1	0	0	0	0	0	0	0	2	0	0	0	0	1	0	1	1	0	0	0	0	0	0	0	0	0	2	2	0	0	0	1	1	0	0	0	0	0	0	0	0	0	0	0	0	0	0	0	1	0	0	1	0	0	0	0	0	4	2	0	0	0	0	0	0	0	1	1	1	0	0	0	0	0	0	0	1	0	0	0	0	0	0	1	0	1	1	1	0	1	0	0	1	1	0	0	1	0	0	0	0	1	0	1	0	1	0	0	0	1	0	0	0	1	1	1	0	0	2	0	0	0	0	0	0	0	1	0	0	0	0	2	0	0	0	4	0	3	0	1	0	0	0	0	0	0	0	0	0	0	0	0	0	0	1	1	0	1	0	0	0	0	0	2	0	0	0	0	0	0	0	1	0	0	0	0	0	1	0	0	1	0	1	0	0	1	0	0	0	0	0	1	0	0	0	0	0	0	2	0	0	0	0	0	0	0	0	0	0	0	0	0	0	1	0	0	0	0	0	2	1	0	1	0	2	1	0	0	0	0	1	0	0	0	0	0	1	0	0	0	0	0	1	1	0	1	0	0	1	0	0	0	1	0	3	0	0	0	1	0	0	0	0	1	0	0	0	0	2	0	1	0	0	0	0	0	0	0	1	0	0	1	1	1	0	0	1	0	0	0	2	0	0	0	1	0	1	0	1	1	0	0	1	2	0	1	0	2	0	0	0	0	0	1	0	1	1	0	0	1	0	0	0	0	1	0	0	1	1	0	0	2	0	0	0	0	0	0	0	0	0	2	2	0	0	0	0	0	0	0	0	0	0	0	0	0	0	1	1	2	0	1	0	0	1	0	0	0	1	0	0	0	0	1	0	0	1	0	0	0	1	2	0	0	0	2	0	0	0	0	0	0	0	0	0	0	0	0	2	0	0	1	1	0	0	1	0	0	0	1	0	1	1	3	0	0	0	0	0	1	0	0	0	0	0	0	0	0	1	0	1	0	1	0	0	0	0	0	0	0	2	1	0	0	1	0	0	0	0	1	1	0	0	0	0	1	0	0	0	1	1	0	0	0	1	1	0	0	0	0	0	0	0	4	0	0	0	0	0	0	0	0	1	0	0	0	0	0	0	0	1	1	0	0	1	0	0	0	0	0	0	0	1	1	1	0	1	0	0	0	0	0	0	0	1	0	0	1	0	0	1	0	0	0	1	0	0	0	0	1	0	0	1	1	1	2	0	0	1	0	0	0	0	0	0	1	0	1	0	0	0	0	0	0	0	0	0	0	0	0	2	0	0	1	2	1	0	1	0	0	0	0	0	1	0	0	0	0	0	0	1	2	4	1	3	0	0	0	0	0	0	0	0	0	0	0	0	0	0	0	0	0	0	0	0	0	0	0	2	0	0	1	1	0	1	0	2	0	1	0	0	0	1	0	0	0	3	0	0	2	0	0	0	0	0	0	0	0	0	0	1	3	0	1	0	0	2	1	0	1	0	2	0	0	0	0	0	0	0	0	0	3	1	0	0	1	1	1	2	0	0	0	0	0	0	0	0	1	0	0	2	1	0	0	0	0	2	1	0	0	0	0	0	0	0	0	0	0	0	0	0	0	0	0	0	0	0	0	0	0	0	0	0	0	0	1	0	0	0	2	0	0	1	1	0	0	0	1	0	0	1	1	0	0	0	1	0	1	0	0	0	0	0	0	1	2	1	1	0	0	0	0	0	0	0	0	0	0	0	2	0	0	1	0	1	0	0	0	0	1	0	0	0	0	1	0	0	1	0	0	0	0	0	1	0	0	1	0	0	1	0	0	0	0	0	0	0	0	1	0	1	1	1	0	2	1	0	0	0	0	0	0	0	2	1	0	0	1	0	1	0	0	0	0	1	1	0	1	0	0	0	0	0	2	1	0	0	0	0	0	1	0	1	0	1	0	0	0	0	1	0	0	0	1	1	0	0	0	0	0	0	0	1	1	0	0	0	0	0	0	0	0	0	0	1	0	0	0	1	1	0	0	0	0	0	0	0	0	0	0	1	1	0	0	0	0	1	0	0	0	0	0	0	0	0	0	0	0	0	0	0	0	1	2	0	0	1	1	0	0	0	0	0	0	0	1	0	0	0	1	1	0	1	2	0	2	0	1	0	0	0	3	0	0	0	0	0	0	0	0	0	0	0	1	1	0	1	0	1	1	0	0	0	1	1	0	0	0	0	0	0	1	1	1	1	0	1	0	0	0	0	0	1	2	0	1	0	2	1	2	0	0	0	0	4	0	0	0	2	0	1	0	0	0	0	0	0	0	1	1	0	1	1	2	0	0	0	0	1	2	0	0	0	1	1	0	1	1	0	0	0	1	1	0	0	0	2	1	0	0	0	0	3	0	0	0	3	0	1	0	1	0	3	1	0	0	0	0	0	0	1	0	0	1	0	0	2	1	0	0	1	0	0	0	0	0	0	3	0	0	0	0	0	0	2	0	0	0	0	0	1	3	0	1	0	0	1	0	2	0	0	0	0	0	0	2	1	0	0	0	0	0	0	0	0	2	1	0	0	0	0	0	0	0	0	1	0	0	0	0	1	0	1	0	2	0	0	0	0	0	0	0	0	0	0	0	0	0	0	1	1	0	0	0	0	0	0	2	0	0	0	0	0	0	0	1	0	0	0	0	0	1	0	1	0	0	0	0	0	0	0	0	0	1	0	0	0	0	0	1	0	0	0	0	0	1	2	0	0	0	0	0	0	1	0	2	2	0	0	1	0	1	0	1	0	0	0	0	0	0	1	0	2	1	0	0	0	0	1	0	0	1	0	0	0	0	0	1	0	1	0	0	0	0	1	1	0	1	1	0	0	0	0	1	1	0	0	1	0	3	0	0	0	0	1	1	0	0	0	0	0	0	0	1	0	1	0	2	2	1	1	0	1	2	0	0	0	0	0	0	0	0	0	0	0	1	1	1	0	1	1	0	1	0	0	0	1	0	0	0	0	0	0	0	3	1	0	1	0	0	1	0	0	0	0	0	0	0	0	1	0	2	0	0	1	0	1	0	0	1	0	0	1	1	0	0	1	0	0	0	0	0	1	1	0	0	0	0	1	0	0	0	0	0	0	0	0	0	0	0	0	1	1	0	2	0	2	1	1	0	1	0	0	0	0	0	0	0	0	0	0	0	0	0	0	0	0	1	0	0	0	0	0	0	0	0	0	0	0	0	0	0	0	1	0	2	0	0	0	0	0	0	0	0	0	0	0	0	1	0	1	0	0	0	1	0	0	0	3	0	0	0	0	1	0	0	0	0	1	0	0	3	1	1	0	0	1	1	0	0	1	0	0	0	1	0	0	0	0	1	0	0	2	1	0	1	1	0	0	0	1	0	0	0	0	4	0	0	0	0	1	1	1	0	0	0	0	0	0	0	0	1	0	0	2	1	0	1	0	0	0	0	0	0	0	0	0	0	0	0	0	1	0	0	0	0	0	0	0	0	3	1	0	1	2	0	0	1	0	0	0	0	1	1	0	1	0	1	0	0	0	1	0	0	0	1	0	0	1	0	0	0	0	0	0	0	0	0	1	0	0	2	0	0	0	0	0	0	0	0	0	0	0	0	0	1	0	0	1	0	1	0	0	0	0	0	2	1	0	0	2	1	0	1	0	0	0	1	0	0	1	0	0	0	0	0	0	0	0	0	0	2	0	0	0	1	0	0	0	0	0	0	2	0	0	0	1	2	0	0	1	0	0	0	2	0	1	0	1	0	0	0	0	0	0	0	1	0	1	0	0	0	1	0	2	0	0	0	0	0	0	0	0	2	0	1	0	0	0	1	1	1	0	0	2	0	0	1	0	0	1	0	0	0	0	0	0	0	0	0	0	0	0	0	0	0	0	2	1	0	1	0	0	0	1	0	1	0	0	0	0	0	1	1	1	0	0	2	1	1	0	0	1	1	0	0	0	2	0	0	0	0	1	1	0	0	0	0	0	1	1	0	0	1	1	0	0	0	0	0	0	0	1	0	0	0	0	1	1	0	1	0	0	0	0	0	0	1	1	0	0	0	0	0	0	0	2	2	0	0	0	0	0	0	0	1	0	0	0	0	0	0	1	0	0	1	0	0	0	0	1	1	0	0	0	0	1	0	0	0	1	1	0	2	0	1	0	0	0	1	2	0	0	0	0	1	0	1	0	0	0	0	2	0	1	1	0	2	0	0	0	1	0	0	1	0	1	0	0	0	1	0	1	2	2	0	0	0	0	0	1	0	2	0	0	0	0	0	0	0	0	0	0	0	0	0	0	0	0	0	0	0	0	0	0	0	0	0	0	0	1	0	0	1	0	0	0	1	0	0	0	0	1	0	2	0	2	0	0	0	0	2	0	1	3	0	0	0	0	1	0	1	1	0	0	1	0	0	1	1	1	1	1	1	0	0	0	0	0	0	3	0	0	0	0	0	0	1	0	0	2	0	0	0	1	0	1	0	0	0	0	0	0	1	3	0	0	0	0	0	0	1	0	1	0	0	2	0	1	1	0	0	1	0	0	1	0	0	0	0	1	0	1	0	1	2	0	0	0	1	0	0	0	0	0	0	0	0	0	0	1	0	0	0	0	1	1	1	0	0	0	0	0	0	0	0	0	3	0	0	0	0	0	0	0	0	0	0	1	0	1	0	1	0	0	0	1	0	0	1	0	0	0	0	3	0	0	0	0	1	0	0	0	0	0	0	1	0	0	0	0	0	0	0	2	0	0	2	0	0	0	0	0	1	0	0	0	0	0	0	0	2	1	1	0	1	0	1	0	1	0	1	0	2	0	1	0	3	0	1	0	0	2	0	0	2	2	1	0	1	1	2	0	2	1	0	0	0	0	0	0	0	0	0	0	2	0	1	0	1	0	1	1	0	0	0	1	1	0	1	0	1	0	0	1	0	0	0	0	3	0	1	0	1	0	0	0	0	0	0	0	1	1	0	0	0	0	1	1	0	1	0	0	0	0	0	1	0	0	0	0	0	2	2	0	0	0	0	0	2	0	1	0	0	1	0	0	0	0	0	0	0	0	0	0	2	1	1	0	0	1	0	0	0	0	0	0	0	0	2	0	0	0	0	0	2	0	0	0	0	3	0	2	0	1	0	0	1	0	0	2	0	0	2	1	0	0	0	0	0	0	0	0	4	0	0	0	0	0	0	0	0	0	0	0	2	0	0	1	0	1	0	1	1	0	0	0	0	1	1	0	2	1	1	0	0	0	0	2	0	0	0	0	0	1	0	1	1	1	0	0	0	0	1	1	0	3	0	0	0	0	0	0	0	2	0	0	0	0	1	0	0	0	0	0	0	0	1	0	0	1	0	0	1	2	0	0	0	0	2	0	0	1	0	2	1	0	0	0	0	0	0	1	1	1	0	0	0	0	1	0	0	0	0	0	1	0	0	1	0	2	0	0	0	0	2	0	1	0	0	0	0	0	0	0	4	0	0	1	0	0	1	0	0	0	0	0	0	0	0	1	0	1	0	1	1	0	1	1	0	1	0	1	0	2	1	2	0	1	0	0	1	0	0	0	0	0	0	0	0	0	0	0	0	0	2	0	1	0	0	0	0	0	0	0	0	0	0	0	0	0	0	0	2	0	0	0	0	0	2	0	1	0	0	1	1	0	0	1	3	0	0	0	1	0	1	0	0	0	1	0	0	1	0	0	0	0	1	0	1	0	1	0	0	0	1	1	0	0	0	2	0	0	2	0	1	0	0	0	1	0	0	0	0	3	0	2	0	0	0	0	1	0	0	1	0	0	1	0	0	0	1	0	1	0	1	1	0	0	0	0	0	0	0	0	0	1	0	1	0	0	2	1	1	0	0	0	1	0	0	1	0	1	2	0	0	0	0	2	0	0	0	0	0	1	0	1	0	1	1	0	0	0	1	1	1	1	0	1	0	0	0	0	1	0	0	0	0	0	0	0	1	0	0	2	0	0	0	0	0	1	0	0	0	0	0	1	0	0	0	0	0	0	1	1	1	0	0	0	0	0	0	0	0	0	3	1	0	0	1	0	1	0	0	0	1	0	1	0	2	0	0	0	0	0	1	2	0	3	0	0	0	2	0	2	0	0	0	0	0	0	1	2	0	1	0	0	0	0	1	1	0	0	0	0	1	0	0	0	0	0	0	0	0	0	2	0	0	0	0	0	0	1	0	0	0	2	0	0	0	2	0	1	1	1	0	0	2	0	0	0	0	0	1	1	1
N0.HOG0010426	1	1	1	0	1	0	0	0	2	0	4	1	4	3	1	0	1	1	0	0	0	2	1	0	0	1	1	2	1	1	0	1	0	3	1	1	0	1	0	1	2	0	1	0	0	0	0	1	1	0	0	0	2	1	1	1	0	2	4	0	1	2	1	0	1	0	1	1	1	1	1	0	1	1	1	1	4	0	0	2	0	0	2	1	1	1	0	1	0	0	0	2	0	0	0	1	1	2	2	1	2	1	0	0	4	1	2	1	0	1	2	0	0	1	1	0	1	2	0	0	0	0	0	1	0	0	1	0	0	2	1	0	1	0	0	0	1	0	2	0	0	1	3	0	1	0	0	3	0	0	2	4	3	1	2	1	0	0	0	0	0	0	0	1	2	2	1	2	0	1	1	0	0	2	1	0	0	2	3	1	1	1	0	0	0	0	1	1	0	1	0	0	0	1	0	0	0	0	0	2	0	0	1	1	0	2	1	0	1	0	0	1	1	0	2	0	0	0	1	4	0	0	0	0	0	0	1	0	0	1	0	1	1	1	0	0	1	1	2	0	7	0	2	0	0	0	2	1	1	0	1	0	1	0	0	2	0	1	0	0	0	0	0	0	2	1	0	0	0	0	1	0	3	0	1	1	0	0	2	0	0	1	0	0	0	2	1	0	1	0	1	1	0	3	1	2	0	0	0	0	1	1	0	1	1	1	0	0	1	1	0	0	3	0	1	0	1	1	0	0	1	0	1	1	0	0	0	2	1	1	1	1	2	0	1	2	0	1	0	0	1	1	2	1	0	2	1	1	1	0	3	2	1	4	1	0	0	2	0	0	1	1	1	3	1	0	1	0	0	2	0	1	0	0	0	0	0	3	1	0	0	0	1	0	0	1	0	0	0	1	0	1	1	0	4	0	0	3	2	1	2	0	2	2	0	1	0	1	3	0	0	1	1	1	1	0	2	0	0	0	0	2	1	0	1	4	0	1	0	1	4	0	0	4	0	0	1	2	1	1	0	1	3	1	2	0	1	2	2	1	1	1	4	1	0	0	0	0	4	0	0	2	2	1	0	0	1	2	0	3	0	0	0	0	0	1	1	2	1	6	1	1	1	0	1	0	0	0	0	0	1	0	1	2	0	0	0	0	1	2	1	1	3	0	1	2	0	1	0	2	0	2	0	0	0	1	0	0	1	1	0	1	1	0	1	1	0	0	0	1	2	2	0	5	2	0	0	0	1	2	0	0	2	1	1	2	0	1	0	2	0	1	1	2	2	1	0	2	1	1	0	0	1	1	0	1	1	2	1	0	0	2	1	1	0	3	1	0	0	0	0	0	0	1	0	0	0	0	0	0	0	2	0	2	0	1	0	2	3	0	1	0	0	0	0	0	0	0	2	1	0	1	1	1	0	1	3	0	1	1	0	0	2	1	1	0	0	0	0	0	1	1	0	0	2	1	1	0	1	1	0	0	1	0	0	0	0	0	0	0	2	1	1	1	0	0	0	0	1	0	2	1	0	0	0	2	0	3	1	1	0	0	0	3	0	0	0	2	0	4	0	2	0	0	0	4	0	2	0	0	0	3	0	0	0	0	1	0	0	3	0	2	2	0	0	0	1	0	4	0	1	1	1	1	1	0	0	0	2	2	3	0	2	0	1	0	3	0	0	2	0	0	0	8	2	1	0	0	0	3	1	0	0	0	0	0	0	4	1	0	0	2	1	0	0	0	2	2	1	5	1	0	0	0	1	0	1	2	0	0	0	0	0	0	2	0	0	4	0	1	0	1	2	0	0	0	0	0	0	1	0	0	0	0	1	0	0	3	0	2	2	0	0	1	2	0	1	3	2	0	0	0	1	0	0	2	1	0	1	2	2	0	0	1	4	1	2	1	1	2	0	0	3	2	0	1	0	0	0	0	2	1	0	1	1	2	0	0	0	0	1	0	0	0	0	1	1	2	0	2	0	2	0	0	1	0	0	0	1	3	0	0	0	1	1	1	1	2	4	0	1	0	1	1	0	0	1	2	0	0	0	1	0	0	0	4	1	1	0	2	1	1	1	1	0	0	1	1	0	0	1	2	0	5	1	1	3	0	0	1	2	0	0	1	0	2	1	0	1	1	0	0	2	0	1	0	1	0	0	0	1	0	1	1	2	4	0	0	3	0	0	1	0	0	1	0	3	2	0	0	0	0	0	1	1	2	2	0	1	0	0	3	2	0	0	0	0	0	2	1	0	0	2	1	2	0	1	1	0	2	5	1	0	2	0	0	0	0	3	0	0	0	0	0	0	0	1	0	2	0	2	2	1	2	0	2	1	2	0	0	2	0	0	0	1	0	0	0	0	1	3	1	0	0	0	0	1	0	1	1	1	1	1	2	1	0	0	0	0	0	0	1	3	1	1	0	0	1	0	0	4	1	0	0	4	0	1	1	3	1	0	0	2	3	0	0	0	0	1	1	0	1	0	0	0	0	1	0	3	0	1	3	0	0	0	2	0	0	2	0	0	1	0	1	1	2	0	0	2	0	2	2	0	0	0	0	0	0	0	0	0	0	0	0	1	1	0	0	2	1	2	0	2	0	0	4	1	1	1	1	1	2	0	0	1	1	1	1	0	0	0	0	1	0	0	3	2	0	0	0	0	0	0	0	2	0	1	1	1	1	0	0	2	0	0	1	0	0	0	7	0	1	1	0	0	0	0	0	2	1	2	2	1	0	0	0	1	0	0	0	0	2	2	0	0	1	0	0	0	0	0	1	1	4	1	0	0	0	1	0	1	0	0	2	0	0	1	3	0	3	1	0	1	0	0	0	1	2	1	2	1	0	1	1	1	2	1	1	0	2	4	1	1	0	1	1	0	2	0	0	1	0	2	0	0	0	1	1	1	0	1	1	1	3	2	0	0	2	1	2	1	0	0	4	1	0	4	0	2	2	2	0	0	0	0	1	0	2	1	1	2	2	1	1	0	0	0	0	0	1	1	0	0	0	4	1	2	1	0	1	0	0	0	1	2	1	3	1	1	0	0	1	0	1	1	1	4	3	2	1	0	2	0	1	2	1	1	4	0	1	1	2	0	0	0	2	0	0	0	2	0	2	0	0	2	1	0	0	0	4	2	0	1	1	1	5	0	1	1	1	1	0	0	2	1	1	1	0	0	0	0	0	2	0	0	0	1	1	0	0	2	3	2	0	1	0	0	0	4	2	1	1	3	0	0	0	0	2	2	0	0	0	1	1	0	0	5	0	1	0	3	0	3	3	0	0	4	0	1	3	2	0	1	2	0	0	0	3	1	1	1	1	2	1	0	2	0	0	0	3	0	1	0	1	0	0	3	2	1	1	0	1	0	0	0	0	1	0	5	2	3	1	1	0	1	0	1	0	1	0	0	0	2	1	0	0	0	2	2	0	0	1	0	0	0	0	0	2	2	0	2	3	4	1	0	1	0	1	0	1	0	0	0	1	1	0	0	0	2	2	0	1	0	2	2	1	0	0	0	1	3	0	0	1	1	0	2	1	1	1	0	0	0	1	1	0	1	0	0	3	1	0	0	0	2	1	1	0	1	0	1	0	1	0	0	0	1	0	0	1	4	3	1	0	2	3	1	1	3	0	1	1	1	0	0	1	0	3	0	3	0	0	2	0	0	3	6	0	0	0	2	0	1	1	1	1	0	1	0	0	1	4	1	2	1	1	0	1	1	0	0	1	0	0	1	0	1	2	0	2	0	1	0	1	0	0	0	0	4	1	1	0	0	0	0	0	0	0	0	0	3	1	0	2	1	0	0	2	3	0	0	0	3	0	2	0	0	2	2	4	1	0	0	0	0	2	0	0	0	0	1	1	2	0	1	1	0	2	1	0	2	0	1	0	1	1	3	0	2	0	0	0	0	1	3	1	3	2	0	3	1	0	1	0	0	0	2	1	0	0	0	1	4	1	0	1	0	2	2	1	0	0	3	0	0	1	3	0	1	1	4	1	0	1	0	1	0	0	0	1	0	5	2	0	1	4	0	3	0	2	3	2	0	0	1	3	3	1	4	0	0	2	1	0	1	2	2	0	1	4	0	1	2	0	3	0	1	0	1	0	0	3	1	2	0	2	3	0	0	1	0	1	1	0	2	1	1	0	0	0	1	0	3	0	1	0	1	0	1	0	0	1	1	0	2	3	0	7	0	1	2	0	0	2	0	0	1	1	3	1	4	0	3	0	0	2	0	1	1	3	1	0	2	2	0	0	0	0	1	0	1	1	1	1	0	0	0	2	3	0	0	0	0	3	2	1	0	1	0	0	1	2	1	0	0	0	1	1	0	0	1	0	0	1	0	0	0	0	1	0	0	0	0	0	0	0	0	0	0	0	0	1	2	1	1	0	1	1	2	0	0	0	3	1	1	0	0	4	0	1	4	0	0	0	2	0	3	0	1	0	2	0	0	0	1	0	1	3	0	5	1	0	0	0	3	3	0	2	1	0	0	1	0	1	1	0	0	3	0	0	2	1	0	0	0	0	0	1	0	1	1	3	0	0	3	1	1	2	2	2	0	0	1	2	2	1	1	0	1	1	1	0	1	0	0	1	0	2	0	5	0	2	1	0	0	0	0	4	2	2	0	1	2	0	3	0	1	1	0	1	0	1	0	0	0	2	0	1	1	0	2	1	1	0	0	3	0	3	1	1	1	0	0	2	1	2	0	2	1	1	2	1	0	1	1	1	0	0	1	3	1	0	1	0	3	0	2	1	1	1	1	0	1	0	0	1	2	0	1	0	3	0	2	0	0	2	1	1	1	1	2	2	0	0	2	3	3	1	0	1	1	1	2	0	0	0	1	0	1	0	1	2	0	0	0	2	2	1	0	2	0	3	2	0	1	1	0	3	1	0	0	0	1	1	1	2	0	1	0	0	1	0	0	1	1	0	3	0	0	1	2	0	0	1	1	0	3	0	0	4	1	1	0	0	3	0	1	3	0	0	4	0	0	1	2	0	1	0	0	0	0	0	0	0	1	0	0	1	0	2	1	2	4	0	0	3	0	1	0	0	1	1	0	0	0	1	0	2	0	0	0	0	0	2	0	0	1	3	1	0	0	0	1	1	2	1	6	0	1	0	1	4	0	1	0	0	1	1	4	2	0	0	1	1	3	1	1	0	0	0	0	0	0	1	0	4	2	1	1	4	0	0	0	3	4	1	1	2	0	0	0	1	0	0	0	1	0	2	0	0	1	0	1	2	0	0	1	2	0	0	3	1	1	0	0	0	2	0	0	2	1	0	3	2	0	2	0	0	0	1	1	0	4	0	0	3	1	1	1	2	0	0	5	0	2	2	1	2	1	1	1	0	2	3	0	1	1	3	0	0	2	0	3	1	1	1	0	0	0	2	1	1	1	0	2	0	0	3	0	1	0	1	0	1	1	2	0	1	0	0	2	0	0	0	0	0	0	1	1	1	0	3	0	0	0	0	0	1	0	0	0	1	0	2	0	0	2	0	2	0	1	2	0	2	1	0	0	1	0	1	0	1	0	0	1	0	1	0	1	1	0	0	1	1	1	2	1	2	0	0	1	1	1	2	0	0	1	1	0	3	0	0	0	0	0	1	0	0	2	2	4	1	0	0	1	2	3	0	1	1	2	0	0	1	3	1	1	1	1	1	0	0	1	1	0	1	1	1	0	0	1	0	1	0	1	0	1	1	2	1	1	0	2	3	0	0	0	0	0	3	0	0	1	0	0	0	3	0	0	1	0	1	0	0	1	6	2	1	1	1	0	1	0	1	1	1	0	0	0	3	1	2	0	0	0	1	0	1	0	0	0	2	1	0	1	1	3	2	3	0	1	2	0	0	0	1	0	0	0	1	0	2	1	4	3	1	0	0	5	2	1	0	2	1	0	0	0	0	1	0	0	0	0	0	0	3	2	0	1	3	1	0	1	0	0	6	3	1	0	0	0	1	2	0	3	1	1	0	0	0	1	0	2	0	1	0	0	0	0	0	2	0	0	0	0	1	2	2	1	0	2	2	0	0	0	2	0	0	2	2	0	0	2	0	2	1	1	0	0	0	0	0	1	0	1	2	1	1	0	0	0	0	0	0	1	0	0	0	0	1	0	0	0	1	0	0	1	1	0	0	2	0	0	0	2	0	3	2	0	0	0	1	0	0	1	0	0	4	2	0	2	0	0	4	0	1	0	1	1	1	1	0	1	1	1	0	0	1	1	0	0	0	0	1	1	3	1	1	1	1	4	1	0	0	3	1	0	4	3	0	1	3	0	2	2	0	0	0	5	3	2	0	0	0	1	0	0	5	1	0	1	1	1	2	0	1	0	0	0	0	4	2	2	0	1	1	0	2	2	1	1	0	0	2	1	2	0	0	0	2	0	0	0	0	0	1	0	0	0	0	0	0	0	0	2	0	1	1	0	2	1	0	1	2	1	0	0	0	1	0	1	0	1	1	0	0	0	2	3	0	0	2	0	0	0	0	0	2	0	0	0	1	1	0	1	0	0	0	0	0	1	1	0	2	0	0	3	0	1	1	0	0	0	0	0	3	1	1	0	1	1	0	1	3	0	1	4	0	0	0	2	1	2	1	2	2	1	0	0	3	0	1	1	0	1	1	0	1	0	0	1	0	0	0	1	1	1	2	0	1	1	1	0	0	0	0	2	3	1	0	0	1	1	0	0	0	0	1	0	1	1	0	8	1	0	0	1	1	1	0	0	0	0	0	1	1	1	0	0	2	0	0	2	1	1	2	1	2	0	0	3	2	1	1	1	1	1	0	1	0	0	0	0	1	0	1	0	1	0	0	0	3	0	0	1	0	0	0	0	1	0	0	0	2	0	3	0	2	0	2	1	1	0	0	1	2	2	1	1	0	0	0	3	0	1	1	0	1	0	0	0	1	3	2	0	0	0	0	2	0	0	4	1	0	1	0	2	0	2	1	0	4	1	1	0	1	0	0	0	2	0	1	1	1	1	1	0	3	1	0	0	2	1	2	1	1	1	2	1	1	0	0	1	0	0	0	0	0	0	1	2	1	0	2	0	4	0	3	1	1	0	1	0	1	0	0	0	2	2	4	1	0	1	1	3	2	1	0	3	0	1	1	2	2	0	0	0	0	0	1	1	0	1	1	0	2	0	0	6	2	0	0	0	0	1	0	0	0	2	0	0	0	1	2	3	0	2	1	0	0	0	0	1	1	1	0	0	4	0	0	0	0	2	2	0	1	0	0	0	0	0	0	0	0	0	0	0	1	2	1	1	1	2	3	1	0	2	2	3	0	2	0	2	0	1	0	0	0	0	0	0	0	1	0	1	0	2	1	0	0	2	2	4	2	2	0	1	0	2	0	2	2	4	1	2	1	1	2	0	0	0	1	0	0	0	1	1	0	0	0	0	5	1	2	0	1	1	1	0	0	1	0	0	0	2	1	4	0	1	0	2	0	0	3	0	2	0	1	0	2	1	0	0	0	0	1	1	0	1	2	1	0	1	0	0	0	0	0	0	0	2	0	0	1	0	0	0	3	1	0	0	2	0	1	0	0	2	1	0	0	0	0	2	1	1	5	1	4	0	1	3	0	2	0	0	2	0	0	0	1	1	1	1	0	0	1	0	0	3	1	1	0	1	0	1	3	1	0	0	0	0	6	0	0	4	0	3	0	1	1	0	1	0	0	1	0	0	1	3	0	0	0	0	0	0	1	0	0	1	1	1	1	1	1	0	0	2	1	0	0	3	0	0	0	0	2	2	2	0	2	0	1	0	4	1	2	0	0	1	0	0	1	0	0	1	0	0	2	0	0	0	1	1	1	0	1	1	0	1	0	1	0	1	0	1	1	0	0	0	0	1	1	0	0	3	0	1	0	0	0	4	1	0	1	0	3	0	0	2	1	1	5	2	0	1	0	0	0	0	0	0	0	1	3	0	2	1	0	1	0	0	0	2	0	0	2	4	0	0	1	1	1	1	3	4	0	1	0	1	0	0	1	1	1	1	1	2	0	1	1	0	1	4	0	3	1	0	0	2	2	0	0	0	1	2	2	1	0	0	2	0	0	2	1	1	0	0	0	0	0	0	1	0	3	0	0	1	0	0	3	0	2	0	1	4	0	2	0	9	0	0	5	0	1	1	2	0	1	0	2	0	0	1	0	1	1	0	0	0	0	0	0	5	0	0	1	0	1	0	0	0	0	0	0	0	0	0	0	0	1	0	1	1	0	0	0	0	1	0	2	0	1	1	2	0	0	0	4	2	0	1	3	0	0	1	1	0	0	0	0	0	0	3	2	1	1	0	1	0	1	1	2	1	1	0	1	0	1	5	0	5	1	1	0	0	0	6	3	3	0	0	1	3	1	2	0	1	2	3	0	1	0	2	2	1	2	1	2	0	1	2	1	0	1	0	1	4	1	0	3	1	0	0	0	1	0	0	2	0	1	3	3	0	0	0	3	1	1	3	0	0	1	1	3	4	0	1	3	2	0	0	0	2	0	3	1	1	2	0	0	0	0	1	0	1	1	0	0	0	0	0	0	2	1	0	1	3	2	1	1	3	0	0	0	1	0	0	0	1	1	0	0	0	1	3	0	2	0	0	1	0	4	0	1	0	0	1	0	0	0	0	7	1	4	1	0	1	0	0	0	4	3	0	1	0	0	0	0	0	0	0	1	0	0	0	0	3	0	1	1	0	0	1	0	1	2	0	1	0	0	0	1	1	0	1	1	1	0	2	0	4	0	0	0	0	1	0	1	1	0	0	3	0	1	2	0	0	0	2	1	1	0	0	0	0	0	0	0	0	0	1	2	3	2	1	1	0	0	0	1	0	2	0	0	0	1	0	1	0	0	0	1	3	0	1	1	0	0	2	1	1	1	0	0	0	0	0	0	0	2	0	1	1	0	0	5	0	0	0	1	4	0	1	0	1	0	0	5	0	1	2	1	1	0	0	0	0	1	1	0	0	2	0	0	0	1	0	1	0	0	1	1	4	0	0	0	0	1	0	0	1	0	4	0	1	0	1	2	0	0	1	0	1	5	0	0	1	2	1	0	1	2	1	0	0	0	0	0	1	0	2	0	0	0	0	0	1	0	0	0	1	3	1	0	1	0	1	0	0	0	2	4	1	0	2	0	1	1	1	1	0	2	1	0	0	0	0	0	0	1	1	0	2	0	2	2	0	0	1	0	1	0	1	0	2	1	1	0	1	0	2	1	0	0	1	0	0	0	1	2	0	1	0	0	0	1	0	0	1	1	1	0	0	2	1	0	0	0	0	0	1	2	1	0	0	0	1	5	0	0	1	4	6	0	1	0	0	1	0	0	0	0	0	0	0	0	0	0	0	0	2	3	2	1	0	0	1	1	0	1	0	0	2	1	2	0	0	0	4	2	1	0	1	0	2	1	1	0	0	3	0	0	0	2	0	0	0	2	2	1	1	2	0	0	0	2	2	0	3	0	2	1	0	2	2	1	2	1	0	0	0	1	2	5	0	0	1	0	0	1	0	0	0	0	0	0	0	0	1	0	0	2	0	1	0	0	0	0	0	1	0	0	0	1	2	1	1	2	0	0	0	0	1	1	0	0	3	1	0	1	0	1	0	1	1	0	1	2	1	2	1	3	0	1	0	0	0	0	1	0	0	0	0	3	1	1	5	0	1	1	3	1	1	0	2	3	0	1	0	0	0	1	1	1	0	0	0	0	0	0	2	1	1	1	0	2	0	1	0	0	0	0	0	0	1	0	3	1	0	2	1	2	0	1	1	1	4	3	1	0	0	0	1	0	0	0	2	1	2	0	2	0	1	2	0	1	0	1	1	3	1	1	0	4	1	0	0	1	0	4	0	3	0	1	0	1	0	1	1	3	1	4	1	0	0	0	1	1	1	1	0	0	0	2	0	0	1	0	1	0	1	2	3	0	0	0	2	1	0	0	1	0	0	0	0	1	0	3	2	2	3	1	0	0	0	0	0	0	0	1	0	4	1	0	0	0	2	0	1	0	0	3	0	0	0	2	1	0	0	0	1	0	1	1	1	0	0	1	2	0	0	0	0	0	0	1	1	3	2	2	0	1	1	1	2	2	0	1	0	0	0	1	0	3	1	0	0	0	1	5	2	5	0	0	1	0	2	1	0	0	2	4	1	1	0	1	5	1	0	0	0	0	1	0	0	1	0	2	0	1	0	5	0	0	0	0	0	1	0	1	2	0	3	0	3	0	0	1	0	0	0	0	5	0	3	0	1	3	0	0	0	0	0	0	1	0	1	0	0	3	0	1	3	2	1	1	1	0	1	0	0	1	0	1	0	0	1	0	0	1	0	1	0	0	1	0	3	2	0	0	4	0	0	0	2	0	0	0	0	0	0	1	1	0	6	0	0	1	0	0	1	1	2	2	0	3	0	1	0	0	2	2	1	0	0	1	2	3	2	0	0	0	0	0	2	4	0	0	1	0	0	0	1	1	0	0	0	3	0	0	1	0	0	0	1	2	1	1	1	1	0	0	3	2	2	2	1	0	0	1	1	0	1	1	1	1	1	1	0	2	1	2	0	0	1	0	3	1	1	0	2	2	0	3	1	1	0	1	0	1	0	2	0	1	0	1	0	1	2	1	0	0	2	3	1	0	1	1	0	1	0	1	4	0	5	0	2	2	1	0	1	3	1	0	0	1	0	0	3	0	0	0	1	0	0	0	0	0	0	1	1	2	2	0	2	0	2	0	0	0	1	0	3	0	0	0	1	3	0	0	1	0	1	0	1	0	0	2	1	1	1	1	3	1	0	2	1	0	1	0	1	1	2	0	0	1	0	0	1	1	0	0	0	3	3	0	0	0	0	0	3	2	0	1	1	0	0	0	3	1	1	1	0	1	0	4	0	0	0	0	1	4	0	0	2	1	0	0	0	2	1	1	0	3	2	1	0	1	0	0	3	1	0	2	0	0	2	1	1	0	0	0	1	2	0	0	0	1	2	0	1	1	1	0	1	0	1	1	1	2	0	0	3	0	3	2	0	0	1	3	0	1	0	1	1	0	0	0	1	0	1	1	0	2	0	0	3	3	0	0	1	2	1	2	1	1	0	0	2	0	0	3	1	1	1	3	2	0	3	0	1	0	0	0	0	0	0	2	1	3	2	1	0	2	1	0	0	0	0	1	1	1	1	0	2	1	1	0	0	0	4	0	1	1	3	0	0	1	0	0	1	2	5	0	3	1	1	2	0	0	1	3	3	1	1	1	2	0	2	0	2	0	0	0	0	2	0	1	2	2	0	2	0	0	0	0	0	0	1	1	0	2	1	0	0	1	0	0	0	1	0	1	0	0	0	0	1	0	0	0	0	1	1	1	0	1	0	0	1	0	0	0	0	0	0	0	1	1	1	1	1	0	1	2	0	0	0	1	0	0	1	2	0	0	0	0	0	0	0	0	0	0	0	3	0	0	0	0	1	0	2	2	4	2	2	1	0	0	1	2	3	0	0	0	0	2	0	3	3	3	3	2	0	2	1	1	0	0	0	0	0	2	0	0	0	1	5	0	0	1	0	3	0	0	0	1	1	0	0	0	1	1	0	0	1	2	0	3	1	1	0	0	0	2	1	0	2	1	0	0	1	0	1	0	0	0	0	0	0	0	1	1	1	0	1	0	2	0	0	1	1	0	2	0	0	0	1	3	3	0	1	0	0	0	2	1	1	0	1	4	1	1	1	0	4	0	0	1	1	2	3	0	0	0	1	0	0	0	1	1	0	1	0	0	0	0	0	3	1	1	0	0	4	0	0	0	0	1	0	1	0	0	2	0	1	2	1	3	1	0	0	0	1	1	0	2	0	0	0	0	3	1	2	1	3	0	3	0	0	1	0	3	0
N0.HOG0002852	0	0	1	1	0	0	0	0	0	0	2	1	2	0	0	0	1	2	0	0	0	1	0	0	0	0	0	1	0	1	0	4	0	1	3	5	0	0	1	0	0	1	0	1	0	0	0	0	0	0	1	2	0	0	1	1	0	1	1	1	1	1	2	0	0	0	0	2	0	0	0	1	0	0	0	1	1	0	0	2	2	1	0	1	0	1	0	1	1	0	0	0	3	0	0	1	2	0	0	1	2	0	0	2	0	0	0	0	0	0	2	2	0	0	0	0	1	0	0	0	1	1	0	1	0	1	1	1	0	2	1	0	0	1	0	3	0	0	0	0	0	0	2	0	1	0	0	0	3	0	1	1	2	2	0	0	2	1	1	0	0	2	1	0	1	0	0	0	1	0	0	0	0	1	3	2	1	3	0	1	0	0	0	0	0	1	3	0	0	1	2	0	0	1	2	0	0	0	0	1	0	0	0	0	1	0	0	0	1	0	0	1	4	0	0	0	1	4	0	1	0	0	0	0	0	0	1	3	0	1	2	0	0	1	0	1	0	2	2	1	1	0	0	0	0	1	0	0	0	2	0	0	0	0	2	1	0	0	0	1	2	2	0	1	2	0	0	0	0	0	3	0	0	0	1	1	0	0	2	0	0	0	0	1	0	2	1	2	0	1	2	0	0	2	0	2	1	0	0	0	2	1	0	2	1	1	0	1	0	0	0	0	1	0	0	2	2	0	0	0	0	2	1	1	0	0	0	1	0	2	0	0	0	1	1	0	0	0	0	0	0	0	0	0	0	0	2	0	3	1	2	0	0	0	0	0	0	0	0	0	0	1	0	2	1	1	1	1	0	0	1	0	0	0	2	0	1	1	2	2	0	0	0	0	1	0	1	0	0	1	0	2	3	0	3	0	0	5	1	1	2	0	0	1	0	3	0	1	0	0	1	2	0	0	1	0	0	0	1	0	0	0	2	2	0	0	1	0	0	0	0	1	0	7	1	0	1	1	1	0	0	2	1	3	0	0	3	2	0	1	1	0	0	0	0	1	0	3	2	2	0	0	0	2	0	1	1	1	0	1	0	0	0	0	1	1	0	0	0	1	0	0	1	1	0	1	0	0	1	0	0	3	0	0	0	2	0	0	4	0	0	0	0	0	3	0	0	0	0	0	0	0	0	0	0	3	0	0	2	0	1	1	2	0	0	0	0	2	0	0	1	0	1	0	1	0	2	0	0	1	0	0	0	1	0	0	1	1	0	0	0	0	0	2	0	1	0	0	0	1	1	0	0	1	1	1	0	1	1	0	1	0	0	1	2	2	2	0	0	0	1	0	0	0	1	0	0	0	0	1	0	0	0	3	1	0	0	3	1	0	1	1	0	1	0	0	0	1	0	1	0	0	1	0	1	0	0	0	0	0	0	0	0	1	0	0	0	1	0	1	0	0	0	2	1	1	0	0	0	0	0	0	2	0	0	0	0	0	2	0	0	2	0	0	1	0	0	0	0	1	4	0	0	1	0	1	1	3	1	0	0	0	1	0	0	0	0	1	0	0	0	0	0	0	0	1	0	0	0	1	0	1	1	0	0	0	1	0	0	3	1	1	0	1	0	1	1	0	2	0	1	0	0	0	0	0	0	0	0	0	0	0	1	0	1	0	0	0	0	1	0	0	0	3	1	0	0	4	0	1	0	0	0	1	0	0	0	0	2	1	0	1	0	0	0	0	0	0	0	0	1	0	0	0	3	0	0	1	0	0	0	0	0	0	0	2	0	2	0	1	0	0	2	0	0	1	0	0	0	0	0	0	1	1	3	0	0	1	2	2	1	1	0	2	3	0	0	0	0	0	1	0	0	0	0	0	0	0	0	0	0	0	0	1	0	0	0	0	0	3	1	0	1	2	0	0	0	0	0	0	1	0	0	0	2	5	1	0	0	2	1	0	0	1	0	1	0	2	0	1	1	0	0	0	0	0	0	1	0	1	1	0	0	0	0	1	0	0	4	0	0	0	0	0	0	0	1	0	1	0	0	2	1	1	0	0	0	2	0	3	1	1	1	0	0	0	1	0	0	1	0	2	0	0	0	1	1	0	1	0	1	0	0	0	0	0	0	0	0	0	1	1	1	0	0	0	1	3	2	1	3	0	0	1	0	1	0	0	0	0	1	1	0	0	0	1	0	2	0	1	0	0	0	0	0	0	1	0	2	1	0	1	1	0	0	0	0	0	0	1	0	1	0	1	1	0	1	1	0	1	1	1	0	1	0	1	0	0	2	0	0	1	1	0	0	0	0	0	1	1	2	4	2	1	2	0	0	1	0	0	2	0	1	0	1	1	0	1	2	0	3	0	0	1	1	4	0	2	0	1	0	1	1	3	0	0	0	0	0	0	1	0	1	0	1	0	0	0	0	0	2	0	0	1	0	0	4	0	2	1	0	1	0	2	2	0	2	1	0	3	1	0	0	0	1	0	0	1	0	1	0	1	0	0	0	0	0	0	1	0	0	0	0	2	1	2	0	0	0	0	1	0	2	0	0	0	0	0	0	2	0	0	1	2	0	2	1	0	0	0	0	0	3	0	1	2	0	0	2	1	2	0	0	0	0	0	0	0	0	0	1	1	0	2	0	0	0	0	1	0	0	1	0	0	1	1	1	0	1	2	0	0	2	1	0	3	1	1	3	2	0	1	0	1	1	3	3	1	2	0	0	0	0	0	0	0	0	0	0	1	0	1	0	1	0	2	0	3	0	0	0	0	0	2	0	0	0	0	1	2	3	1	0	1	0	0	0	0	0	0	0	0	1	0	1	1	1	0	0	1	1	1	0	0	0	2	0	0	0	1	0	0	0	0	0	1	0	1	0	1	2	0	0	0	0	1	0	1	1	0	1	2	0	3	0	0	0	1	1	2	0	0	0	7	1	0	4	2	0	0	0	1	1	0	0	0	0	0	0	1	1	0	0	2	1	0	0	1	0	1	0	0	0	0	0	0	2	4	0	1	0	0	0	1	0	1	2	0	4	1	0	0	0	1	1	1	3	2	1	2	1	4	0	0	2	0	0	1	2	3	0	0	1	0	0	0	0	0	0	2	0	0	0	1	0	0	1	1	0	4	0	1	1	1	2	1	0	1	0	0	1	0	0	1	1	2	2	0	1	0	0	0	1	0	0	0	2	0	2	0	1	0	0	0	0	1	2	0	1	0	0	0	1	1	1	0	1	0	3	0	1	3	0	2	0	0	2	0	3	0	0	0	0	1	0	0	0	1	1	1	3	0	1	0	0	0	0	1	0	0	0	0	0	0	2	2	0	0	0	5	0	2	0	2	0	2	2	0	0	3	0	0	0	0	0	0	0	0	1	0	0	0	0	0	0	0	0	4	2	0	1	1	2	2	3	0	3	2	1	0	0	0	0	0	1	0	0	0	1	0	1	2	1	1	0	0	1	1	1	2	0	0	0	0	3	1	0	0	0	0	0	1	1	2	1	1	0	0	2	0	3	0	0	0	2	2	0	2	0	1	0	0	0	1	0	0	0	0	0	1	0	0	0	1	0	0	1	0	1	0	3	1	0	0	2	0	1	0	0	0	0	1	0	1	2	2	0	0	0	0	1	1	3	1	0	0	0	2	0	3	0	0	0	2	0	1	4	0	0	0	2	0	1	0	1	0	0	1	0	0	1	1	1	3	0	0	0	0	0	2	0	0	0	0	0	0	0	1	0	0	1	0	0	2	0	0	0	0	0	0	2	0	0	0	0	0	0	0	0	1	2	1	0	2	0	0	3	0	5	0	0	0	0	0	0	0	0	0	0	0	0	0	0	0	3	1	0	0	0	1	1	0	0	0	2	0	0	0	0	0	2	0	0	0	0	0	3	1	1	2	1	0	0	0	2	0	3	0	0	2	0	2	0	1	0	0	0	0	0	0	1	0	0	1	0	1	1	1	0	1	0	1	0	0	1	1	0	0	2	1	1	0	2	0	0	1	1	0	0	1	0	0	1	1	1	0	1	2	0	1	1	1	0	1	0	3	0	0	2	1	0	0	0	1	0	0	0	0	3	4	0	2	1	0	1	0	3	0	0	0	0	0	0	2	0	0	1	1	0	2	0	0	1	1	1	0	1	0	0	2	1	0	0	7	0	0	0	0	0	1	0	0	3	0	1	0	2	0	2	2	2	1	0	1	2	1	0	2	0	0	1	0	1	0	0	1	1	1	0	0	0	0	1	0	0	0	0	0	1	1	0	0	0	1	1	0	0	0	0	0	1	1	0	1	0	0	2	0	2	1	0	2	0	1	0	0	0	0	0	0	1	2	0	0	2	0	2	1	2	2	1	0	0	0	1	0	0	0	1	0	0	0	0	0	0	0	0	0	0	1	0	0	0	2	1	0	0	0	0	4	0	0	0	0	2	0	2	0	1	0	1	0	1	0	2	0	1	0	0	0	0	1	0	1	0	1	0	5	0	0	0	0	0	0	1	0	1	1	0	0	0	0	0	0	0	1	0	0	0	2	1	0	0	0	2	0	1	0	0	1	0	0	3	2	3	0	0	0	0	0	1	0	1	0	0	0	0	3	0	1	0	0	4	3	0	0	2	0	1	3	0	2	0	0	1	2	5	2	0	0	0	1	0	1	0	0	0	1	0	0	0	2	0	0	0	2	0	2	0	0	0	0	1	1	0	0	0	0	0	0	0	0	0	0	0	0	0	0	0	1	0	1	0	0	1	2	0	1	0	0	0	0	0	0	0	0	1	0	0	1	1	0	3	4	1	0	4	3	1	1	1	1	0	1	0	4	1	0	0	0	0	1	0	0	2	0	1	0	1	0	0	0	0	0	1	1	0	0	0	2	0	0	0	0	1	1	3	0	0	0	0	1	1	0	0	3	0	0	0	0	0	2	0	0	0	1	1	0	0	1	0	0	0	0	0	3	1	0	0	0	0	0	0	0	1	1	1	0	0	2	0	0	0	1	0	0	0	0	0	0	0	0	0	0	1	1	0	0	0	0	0	0	1	0	0	2	0	0	0	1	0	2	1	0	0	0	0	2	0	0	0	0	0	0	1	0	2	1	1	0	0	0	0	1	2	1	2	0	0	0	0	2	0	1	0	0	0	1	0	0	0	0	0	0	0	1	0	0	0	0	0	1	0	1	0	2	2	1	1	2	0	1	0	1	0	0	2	1	0	0	0	0	0	2	1	0	0	0	0	0	2	0	2	4	0	0	0	0	0	1	2	2	1	0	0	0	1	1	0	0	1	0	3	0	0	2	2	1	0	2	1	1	1	1	0	0	1	0	1	1	0	0	2	1	0	3	1	2	0	0	1	1	1	0	0	0	1	0	0	0	0	0	0	0	1	0	0	1	0	0	0	0	0	2	0	0	0	2	0	0	0	2	0	2	1	1	0	2	0	0	3	0	0	1	1	0	2	0	1	0	0	1	0	0	0	0	0	0	0	1	0	0	0	0	0	1	0	0	1	0	3	2	2	3	0	0	0	0	0	0	0	0	0	0	3	0	1	0	0	3	0	0	0	0	3	1	1	1	0	0	1	0	0	0	0	0	1	2	0	0	0	2	2	1	0	0	0	0	1	2	1	0	0	3	0	0	3	0	1	0	0	1	1	2	3	0	2	2	2	0	0	0	1	3	1	1	0	0	0	0	3	2	0	0	0	0	0	2	1	1	1	2	1	4	0	1	0	0	2	1	0	0	0	0	0	0	2	0	0	4	1	0	0	0	1	3	1	1	0	1	0	2	0	1	1	1	0	0	0	0	1	0	1	0	1	0	1	0	0	0	0	3	2	1	1	1	0	0	2	1	4	1	0	2	1	0	0	0	0	2	2	1	0	2	0	0	1	2	0	0	1	0	1	0	1	1	0	0	0	0	0	2	0	0	1	3	0	0	1	0	0	2	0	0	0	2	2	1	0	1	0	0	4	0	1	0	2	0	0	0	1	0	0	0	1	0	1	0	1	1	1	0	0	0	2	0	0	0	2	0	2	0	0	0	1	1	1	0	0	0	0	1	4	0	1	0	2	0	0	0	0	2	1	1	0	2	0	0	0	1	0	0	0	0	2	0	0	0	0	0	0	0	0	0	0	0	0	4	0	0	6	0	1	0	1	0	0	0	1	0	1	0	0	0	0	1	0	0	0	0	2	2	0	3	1	0	0	0	0	0	0	3	0	0	0	2	0	0	0	3	0	0	0	0	1	1	0	0	0	1	0	2	0	1	2	0	0	0	2	0	0	0	1	0	0	0	0	0	2	2	0	0	0	1	0	4	0	2	0	0	0	0	0	0	2	0	0	1	0	0	1	0	2	0	0	1	0	0	1	0	0	0	0	1	1	3	1	0	3	1	0	0	0	1	2	0	1	1	1	1	0	0	1	1	0	0	4	0	1	2	1	0	1	0	1	0	1	0	0	0	0	0	1	0	2	0	0	0	1	0	2	0	0	0	0	0	0	0	0	1	3	0	0	3	0	1	1	0	1	2	2	0	1	2	1	1	1	0	1	0	1	1	0	2	2	0	0	1	0	0	3	0	0	0	1	0	0	0	0	1	1	0	0	0	0	1	1	0	0	2	0	1	2	0	0	1	2	3	1	1	1	0	0	1	2	1	0	2	0	0	1	1	0	0	0	1	3	0	2	0	0	2	0	0	1	0	1	3	0	1	0	1	2	0	0	0	1	0	0	1	3	0	2	1	2	1	1	0	0	2	0	2	0	0	0	0	0	1	0	1	1	1	0	0	1	2	0	0	0	0	0	1	0	0	1	1	0	0	0	0	1	3	0	0	0	0	1	0	0	0	0	1	0	1	0	3	0	1	0	2	1	0	0	0	0	1	1	0	0	1	2	1	0	0	0	0	0	0	0	0	0	0	1	0	0	0	0	0	0	0	1	2	0	1	1	0	2	0	0	0	0	2	0	0	0	0	0	0	1	3	0	1	0	0	1	0	1	1	1	0	0	1	0	1	0	0	0	0	1	2	0	1	0	1	0	0	0	1	0	0	2	0	1	1	0	0	1	3	1	0	0	0	0	0	0	0	2	1	0	3	0	2	0	0	2	0	3	0	2	1	1	0	0	0	0	0	1	0	3	0	0	2	0	2	0	0	2	0	3	1	0	0	1	0	0	0	0	0	1	0	0	0	0	0	2	0	0	0	1	0	0	0	1	1	2	1	0	0	0	0	0	0	0	0	0	0	0	0	0	1	0	3	3	1	1	2	0	1	0	2	0	0	0	1	2	1	0	1	1	0	0	1	0	0	0	0	0	2	0	0	0	1	1	0	0	0	1	1	0	0	0	1	3	4	1	0	0	0	0	1	0	1	4	0	0	0	0	0	1	0	0	1	0	0	1	0	0	0	0	2	0	2	2	0	0	0	0	1	1	0	6	0	2	0	1	0	1	0	1	1	0	1	0	1	0	0	1	0	1	1	0	1	1	0	0	0	0	0	1	2	1	0	1	0	1	0	0	0	1	0	3	1	0	0	0	0	1	0	0	0	1	1	0	1	0	0	0	2	0	1	0	0	1	1	3	0	1	0	4	1	1	1	0	0	1	0	0	2	0	0	0	0	3	1	1	0	0	0	0	0	0	1	0	0	3	2	1	2	0	2	0	0	0	1	0	0	1	1	0	1	0	0	1	0	0	0	1	0	0	0	0	0	0	1	1	0	0	0	0	2	1	0	0	4	0	0	0	0	0	0	1	1	0	0	0	2	1	1	1	1	1	0	2	0	0	1	2	0	1	2	0	0	0	0	2	0	0	1	0	0	0	0	0	0	1	0	1	0	3	0	1	0	1	1	1	0	0	0	0	1	0	1	1	1	1	0	0	0	1	0	1	0	0	0	0	0	0	1	0	1	1	2	1	1	0	1	0	1	2	0	0	0	1	3	0	0	3	0	0	1	0	1	0	0	0	0	2	0	0	0	1	0	2	0	3	2	0	0	0	2	0	0	1	1	0	1	0	0	1	1	0	0	1	0	0	0	1	0	0	0	1	0	0	0	0	2	0	1	0	1	1	0	0	1	1	2	1	2	0	0	0	3	0	1	0	0	2	0	1	0	1	4	0	0	2	1	1	1	4	0	0	0	1	1	0	0	1	1	1	1	0	0	3	0	0	0	0	0	0	1	0	2	1	0	0	0	0	0	0	1	0	0	0	0	1	0	0	1	0	1	0	0	0	0	0	0	0	1	1	0	0	1	0	1	1	0	0	3	0	0	1	0	0	1	0	1	0	0	1	1	0	0	2	0	0	0	1	1	2	1	0	1	0	0	0	1	0	0	2	1	3	0	0	0	0	0	2	1	2	0	0	0	1	2	1	0	0	0	1	0	0	0	0	0	0	1	2	2	1	0	0	0	0	2	0	1	1	1	0	1	1	1	0	0	1	0	1	3	1	0	0	3	0	1	0	2	1	0	0	0	0	0	1	5	0	2	2	1	1	2	0	0	0	0	1	1	1	0	0	0	0	1	0	0	1	2	0	1	0	0	0	0	0	1	2	1	2	1	0	0	0	3	0	0	2	1	1	1	0	2	0	1	0	1	1	0	0	0	1	0	0	1	0	0	0	1	0	0	0	0	0	2	1	1	1	1	1	0	0	0	1	1	0	1	0	0	1	1	2	0	0	1	1	0	1	0	0	0	0	2	1	0	0	0	1	0	1	2	0	0	0	0	1	0	0	1	1	0	0	0	1	0	0	1	0	1	2	1	4	0	1	0	0	2	1	0	0	1	0	1	0	0	0	0	0	0	0	0	1	0	0	1	0	0	2	0	0	0	0	2	0	2	0	0	0	1	3	0	1	1	2	0	2	0	1	2	0	0	0	1	0	1	1	0	1	0	0	1	0	1	1	1	0	1	0	2	1	0	2	0	2	1	1	0	0	1	0	2	0	0	1	0	0	0	0	1	0	0	1	1	0	0	0	2	2	2	0	0	0	0	0	0	4	1	1	0	0	0	0	0	0	0	1	0	0	0	0	0	2	2	0	0	0	1	1	0	1	0	1	0	0	2	0	1	1	0	0	0	3	1	1	1	0	0	0	0	0	0	0	0	0	0	0	0	0	0	1	0	0	0	0	5	0	1	0	1	0	2	1	0	0	1	0	0	0	2	1	0	0	1	2	0	1	0	0	2	0	0	2	1	1	0	0	0	0	1	0	0	0	0	0	0	0	1	0	0	0	0	0	0	0	2	0	2	0	0	0	1	1	0	4	1	0	0	1	2	0	0	1	0	3	0	0	0	0	0	3	1	1	0	2	0	0	1	0	2	1	1	0	0	0	0	1	0	1	0	2	2	0	3	1	0	1	0	1	1	1	3	0	0	0	1	0	1	2	1	2	0	0	0	0	0	0	0	0	0	1	0	0	3	0	0	0	4	1	1	0	0	0	0	0	1	0	0	0	1	2	0	5	0	0	0	0	0	1	1	0	0	0	0	0	1	1	1	0	0	0	0	0	4	0	0	2	1	0	0	0	0	0	0	0	1	0	1	0	0	0	1	0	1	0	0	0	0	0	0	1	1	0	0	0	3	3	0	1	0	0	0	1	3	0	0	0	0	1	0	2	0	1	1	0	0	1	0	0	0	2	0	1	0	0	2	1	2	0	0	2	1	0	0	2	0	1	0	0	2	0	1	0	0	1	1	0	2	2	0	0	0	0	0	0	0	1	0	0	0	0	0	1	0	0	1	0	1	1	0	1	1	1	1	2	2	0	2	0	1	0	2	0	0	0	0	0	1	0	1	1	1	1	0	0	0	1	0	0	2	0	0	0	1	0	0	0	0	0	0	0	2	3	2	0	2	1	0	1	1	1	0	0	2	0	0	0	0	0	0	0	2	1	3	0	0	2	0	0	0	0	0	0	1	2	0	2	1	1	0	2	1	0	0	2	0	0	2	0	4	0	1	0	3	0	2	0	0	0	0	1	0	0	0	0	3	0	0	0	1	1	2	1	0	2	0	0	0	0	5	0	0	0	0	2	0	1	2	0	1	0	1	0	0	1	0	1	0	0	0	1	1	0	4	1	0	0	0	1	0	0	1	1	0	0	0	0	1	1	2	0	0	0	1	0	3	2	0	0	0	0	0	0	0	0	1	0	0	0	1	1	1	0	0	0	0	2	0	0	2	0	2	0	2	0	0	2	0	0	0	0	2	0	1	1	0	2	0	0	0	0	1	0	0	0	1	1	0	0	0	1	0	0	0	0	0	0	0	3	0	2	0	1	0	2	1	2	0	0	0	0	1	1	0	0	3	0	0	0	0	0	2	1	0	0	1	0	0	2	1	3	3	0	1	4	0	1	1	0	0	2	0	0	1	0	3	1	0	1	4	0	0	0	0	1	1	1	0	1	0	1	1	1	0	1	0	1	0	1	4	0	2	1	0	0	1	0	0	0	0	0	1	0	0	3	2	1	0	1	0	1	1	1	1	1	0	0	0	2	1	1	2	0	0	2	0	0	0	2	1	0	0	2	4	1	0	0	0	1	2	3	0	0	1	0	0	1	0	0	0	1	0	0	0	0	1	0	0	0	0	0	3	1	1	1	0	1	0	2	0	0	0	0	1	0	0	0	2	0	1	0	4	0	0	2	0	1	0	0	0	0	2	1	0	1	0	0	0	0	0	1	0	0	1	2	0	1	0	0	0	1	0	0	0	0	1	1	0	2	0	2	0	4	0	1	0	4	1	0	0	1	0	0	0	0	0	0	1	1	0	0	1	0	0	0	1	0	0	0	0	1	0	0	0	2	0	1	0	0	0	0	0	1	0	0	0	0	1	0	1	0	1	0	1	1	0	2	0	0	2	1	3	2	0	0	5	0	0	0	1	0	0	1	1	0	2	1	0	2	0	0	0	0	1	1	0	3	3	1	1	0	0	1	2	1	2	1	1	1	0	0	1	0	1	1	0	2	1	0	0	0	1	0	0	0	3	0	1	1	0	1	0	0	2	0	1	0	1	1	1	5	0	0	0	2	1	0	0	1	0	0	0	0	1	0	0	1	0	0	0	0	1	0	0	1	1	4	0	0	0	0	0	0	0	0	0	2	0	0	0	0	0	1	0	0	1	1	0	0	0	0	0	0	0	0	0	0	1	5	0	1	3	0	1	0	0	1	0	1	1	1	0	0	1	0	1	0	0	1	0	0	0	0	0	1	1	3	1	1	0	0	0	0	0	0	0	1	0	0	1	1	0	1	0	1	0	0	1	0	1	0	1	0	1	2	2	0	0	0	0	0	0	0	0	0	0	0	1	0	0	1	0	0	2	0	0	0	0	2	1	1	1	0	0	0	0	1	1	0	1	0	3	0	0	0	0	2	0	1	1	0	0	2	0	0	1	0	0	0	0	0	0	0	2	0	0	0	0	1	0	2	2	2	2	0	0	0	0	1	0	0	0	3	0	0	5	0	2	0	0	0	0	0	3	0	1	0	0	0	0	0	0	1	1	4	0	0	0	2	2	0	0	0	0	1	0	1	0	0	0	3	0	0	2	4	0	0	2	0	2	0	0	0	1	0	0	0	0	0	1	1	0	2	0	0	0	0	0	1	0	3	0	0	0	0	0	0	0	1	1	0	0	0	0	1	0	0	0	2	1	0	0	0	1	1	0	3	0	0	0	0	0	0	0	0	1	1	0	0	2	1	0	0	1	0	0	0	0	1	3	0	1	0	1	5	0	0	0	0	0	0	0	1	1	1	3	0	2	0	0	1	2	2	0	0	1	1	0	0	0	2	1	1	2	0	2	1	0	0	0	0	1	0	1	1	0	0	1	2	1	0	1	0	1	1	0	2	0	3	1	0	0	1	0	0	2	1
N0.HOG0010474	5	3	0	1	1	0	1	0	0	0	2	0	1	1	2	0	0	2	1	0	1	0	0	1	0	2	0	2	4	0	0	3	1	1	3	1	0	1	0	1	1	0	3	0	1	0	1	0	1	1	0	4	2	0	2	1	2	1	3	0	2	0	3	0	1	0	3	1	0	1	0	2	2	0	1	1	1	1	0	4	1	0	0	0	0	2	4	0	0	0	0	1	0	0	3	5	3	2	7	4	3	2	0	0	2	1	1	0	0	1	3	1	1	0	3	0	0	1	1	1	0	3	2	2	0	1	1	2	0	0	6	1	0	0	1	3	1	2	1	0	0	1	2	0	2	3	0	1	5	0	1	9	2	3	1	1	0	1	0	1	6	0	2	0	1	5	0	1	2	0	0	1	2	2	6	1	1	1	0	1	0	0	0	0	0	0	2	1	0	1	4	3	0	1	3	1	1	1	2	3	0	0	3	0	0	2	0	1	1	0	1	2	0	1	0	1	1	2	0	2	0	0	1	3	1	1	1	1	1	2	0	0	1	1	1	1	0	2	0	1	4	2	0	3	0	0	0	0	2	2	0	0	0	0	2	1	0	1	0	0	2	1	2	0	1	0	0	0	1	0	3	0	3	0	1	0	0	1	1	0	1	5	0	0	0	3	1	1	0	0	3	1	0	1	1	3	3	1	0	1	2	2	0	0	1	2	1	0	0	0	0	0	6	0	0	4	3	1	2	2	1	0	3	0	0	0	1	1	1	0	0	1	0	1	2	2	1	0	1	0	2	1	0	1	1	1	4	5	0	0	3	0	1	3	0	1	0	1	1	0	3	5	2	3	1	1	0	0	1	1	1	0	0	1	3	2	0	1	0	0	1	0	0	2	0	1	1	1	0	1	0	1	4	2	2	1	3	7	2	6	4	0	3	1	0	1	1	2	2	0	1	0	0	0	1	0	0	0	2	0	0	0	0	4	0	2	1	0	0	0	1	2	2	4	2	0	1	1	2	0	0	0	4	5	1	1	3	1	2	1	3	0	3	0	2	2	1	2	3	2	1	1	0	1	0	3	2	1	5	1	0	0	1	0	0	3	1	3	1	1	1	0	2	2	0	0	0	1	1	0	1	0	0	2	0	1	0	1	11	2	1	0	3	0	0	3	1	0	0	2	2	0	0	2	1	1	1	0	0	3	0	4	0	1	3	0	0	2	0	1	0	1	1	1	2	0	2	0	0	1	0	0	0	0	0	0	1	2	0	3	0	0	2	3	1	1	0	1	0	1	0	0	1	2	0	0	0	0	2	0	2	0	0	0	1	1	4	0	0	1	0	0	0	0	1	1	0	1	0	4	0	0	0	0	2	1	1	1	0	0	1	1	0	3	0	1	1	1	1	0	0	1	1	0	0	0	1	1	0	0	1	0	0	0	0	2	0	0	0	0	1	1	2	1	0	0	2	0	1	0	1	0	1	2	0	0	1	0	1	0	1	1	0	0	0	1	1	2	1	1	1	0	2	1	0	1	1	5	1	1	0	2	0	1	1	0	1	5	1	3	2	0	0	0	1	1	1	1	0	1	0	1	2	0	0	0	0	0	2	2	1	0	4	3	1	0	0	0	6	2	1	2	1	1	0	1	0	1	0	0	2	1	4	0	3	4	5	1	0	1	1	1	1	2	0	0	5	5	0	1	1	0	1	0	1	0	2	0	0	0	0	3	2	0	1	0	0	0	0	2	1	0	3	0	1	0	0	1	1	1	1	0	1	0	3	1	0	2	1	1	0	1	2	1	0	2	0	0	3	1	2	0	0	1	4	0	0	1	0	5	5	0	0	1	1	0	0	0	1	0	0	0	2	0	0	0	0	0	0	1	4	2	0	2	3	0	2	0	3	4	1	0	4	3	2	0	1	0	0	0	2	1	1	0	2	1	0	1	2	0	0	1	0	0	5	4	0	1	0	5	1	4	2	0	0	1	0	0	0	0	3	0	1	1	2	2	0	0	2	1	2	0	0	0	0	1	3	0	2	0	0	4	2	0	2	2	0	1	1	2	8	1	3	0	0	1	1	3	0	0	0	4	2	0	4	1	2	0	4	2	1	0	0	1	0	0	1	0	3	0	3	0	1	0	0	0	1	0	3	1	2	0	1	5	3	2	0	1	3	0	4	1	2	0	2	0	0	6	0	0	0	0	2	0	0	0	0	0	1	0	1	1	1	0	0	0	2	0	0	3	1	1	2	0	0	0	2	2	0	1	1	2	0	0	4	2	0	1	7	1	1	0	0	0	0	3	0	1	0	4	0	1	2	0	0	3	2	2	0	0	1	1	0	2	0	0	0	1	2	0	6	0	1	2	1	2	0	4	3	1	1	0	0	2	0	1	1	0	0	0	0	0	3	0	2	0	0	0	0	0	4	0	0	2	0	0	4	0	0	2	0	0	1	0	0	0	1	1	5	1	2	3	0	0	0	0	0	2	4	1	0	0	4	0	0	0	0	0	2	0	1	0	0	0	1	1	0	1	4	0	0	4	0	1	1	0	0	0	0	0	1	0	0	3	3	0	0	1	0	2	4	0	4	0	1	1	0	2	0	3	0	2	1	1	0	1	0	1	0	1	1	0	0	1	0	1	0	1	4	1	1	0	2	1	2	0	0	3	1	0	1	0	1	0	0	3	0	0	4	2	0	1	0	2	0	0	1	0	1	0	0	1	0	0	0	0	0	0	1	1	1	3	1	2	0	9	0	1	1	0	0	2	3	1	0	2	0	1	3	1	0	2	0	0	0	2	0	1	0	1	0	0	3	0	1	1	0	0	0	2	1	0	0	2	1	0	0	0	0	1	5	1	2	0	0	3	0	4	3	0	1	0	2	0	0	1	0	0	2	0	0	1	0	1	2	1	0	3	0	7	0	0	0	8	1	2	7	1	2	2	3	2	0	0	0	0	0	4	0	1	2	1	1	0	0	0	0	0	1	0	1	1	1	0	1	2	2	1	1	0	0	0	2	0	2	2	1	2	0	1	2	3	1	3	1	0	4	5	0	1	0	1	0	0	3	0	0	5	3	3	3	1	1	0	0	2	0	4	1	2	0	0	0	2	3	0	2	2	1	6	0	2	4	2	1	7	0	1	0	1	0	0	0	2	0	2	0	1	0	0	0	2	2	0	0	1	2	0	0	1	1	0	3	1	1	2	3	0	1	2	0	0	2	1	3	0	1	1	0	1	0	1	1	2	1	0	2	1	2	0	0	0	0	1	0	0	1	1	1	1	2	2	0	0	2	2	0	2	0	1	0	0	2	2	2	0	0	0	0	9	0	0	0	2	0	1	0	1	0	2	0	0	2	0	0	1	1	2	0	0	1	2	0	0	0	0	0	2	2	0	0	1	2	0	2	0	4	0	2	0	0	1	1	0	0	2	0	1	0	1	0	4	3	0	0	0	1	0	0	0	2	2	0	1	0	3	0	0	0	1	0	3	1	0	2	1	0	2	0	0	2	1	2	0	1	0	1	4	1	0	0	0	2	0	0	0	0	0	2	0	1	3	1	2	0	3	3	0	2	0	1	1	0	0	0	0	0	0	0	1	0	1	2	1	1	5	0	0	1	3	1	2	1	0	0	0	2	4	0	4	0	0	2	1	0	3	5	0	1	2	1	0	5	1	0	1	0	5	1	1	1	2	1	3	0	2	1	2	0	1	0	1	0	2	3	0	0	1	0	0	0	0	2	2	0	0	0	0	3	1	2	4	1	1	0	1	1	0	0	1	2	2	0	1	1	0	1	1	0	2	1	2	2	0	4	0	1	3	0	1	0	3	1	2	1	2	0	2	0	2	2	1	3	1	0	0	0	2	0	1	1	2	2	1	2	2	2	2	1	0	0	0	0	0	3	0	2	1	0	2	2	3	0	1	4	1	1	0	0	0	0	0	2	0	0	0	0	3	1	3	0	1	0	1	1	1	0	2	0	1	3	2	1	0	1	3	0	0	0	1	3	0	0	2	6	0	2	0	0	5	0	1	0	2	0	3	1	0	3	0	0	0	0	1	1	1	0	0	3	0	0	3	1	0	0	1	0	0	3	2	1	0	3	0	2	0	2	0	0	3	1	0	0	0	2	2	1	1	1	2	2	0	1	0	1	2	0	0	0	0	1	1	4	3	2	1	3	3	0	2	2	0	0	4	0	1	0	4	5	0	1	2	0	0	0	5	1	2	1	2	2	3	0	0	5	0	2	1	3	2	0	0	0	2	6	0	0	1	0	0	0	1	0	2	0	1	0	4	2	1	5	2	1	4	2	0	1	1	0	1	0	0	2	0	1	0	0	1	0	0	0	1	0	0	1	0	2	0	1	2	0	0	0	0	0	0	0	1	1	1	0	0	1	3	1	2	0	3	1	6	2	0	0	1	1	2	1	0	2	0	8	2	1	0	1	0	3	1	1	1	0	0	0	2	0	0	0	2	0	0	2	2	0	1	0	3	0	2	0	0	2	5	0	1	0	0	0	2	0	0	2	1	1	2	2	5	0	0	3	5	0	0	2	0	3	1	2	2	0	1	2	1	2	1	1	1	0	4	1	2	0	0	4	5	1	1	0	3	4	3	0	1	3	1	7	0	3	0	0	0	2	2	1	2	0	3	2	3	4	0	5	0	1	1	1	4	2	4	1	1	0	0	1	4	0	1	0	0	2	0	2	0	1	0	4	1	0	0	1	3	1	3	0	0	3	1	0	0	0	0	0	0	0	1	1	1	2	2	0	2	3	0	3	1	1	0	2	0	2	3	2	0	0	1	3	0	3	0	1	2	1	0	3	0	8	1	6	0	3	0	3	1	0	0	2	1	0	1	0	6	0	1	0	0	1	0	0	2	0	1	1	5	4	0	0	5	1	0	0	0	1	0	0	0	0	1	3	2	0	2	2	0	0	1	2	6	0	1	0	3	2	0	0	1	2	2	1	0	1	3	1	0	0	2	2	0	1	0	0	2	0	0	0	1	2	1	1	0	0	1	1	0	2	2	1	4	1	0	0	1	1	4	3	0	0	2	0	0	3	3	0	0	0	0	0	0	0	0	1	0	0	2	0	0	0	3	0	1	0	1	0	2	1	1	0	0	0	2	2	1	0	0	0	3	0	2	1	1	0	0	0	0	0	0	1	5	2	0	1	3	1	2	0	4	1	0	3	0	1	0	1	0	1	0	1	1	3	7	1	0	5	3	2	4	0	0	2	0	0	3	2	1	1	0	0	0	0	0	1	4	0	0	1	2	0	0	1	3	0	2	0	0	4	2	0	1	0	2	0	0	2	2	3	1	1	0	0	1	2	0	0	2	1	1	1	0	1	1	0	1	0	1	0	1	0	1	0	0	0	0	1	1	0	1	0	1	2	2	1	0	0	3	1	1	0	0	1	2	0	0	0	3	1	0	2	2	3	1	0	0	0	4	3	1	0	0	0	0	0	1	2	1	0	2	1	2	0	1	0	0	1	0	0	3	3	0	0	1	0	1	0	0	0	0	1	0	0	0	1	2	0	0	1	1	5	0	1	0	0	0	1	0	0	1	1	1	2	0	0	0	1	0	3	0	0	0	0	1	0	1	1	0	0	5	0	2	0	0	0	0	2	0	1	5	1	0	1	6	0	0	0	0	1	1	1	4	0	2	0	0	2	0	0	0	2	0	1	1	2	1	1	1	0	1	0	0	2	0	2	2	1	1	1	0	0	1	2	0	1	1	1	3	1	2	0	5	1	0	2	2	0	2	0	0	4	2	1	0	0	1	1	0	0	0	2	0	1	0	2	2	0	0	0	0	0	0	0	1	1	1	1	2	1	1	0	1	0	0	2	1	3	3	0	8	2	3	1	0	3	1	0	2	1	0	1	0	0	1	2	0	0	0	1	0	0	4	0	0	2	1	0	0	2	1	2	1	5	1	0	1	1	0	1	1	1	0	1	2	2	0	0	1	0	0	1	0	0	1	0	2	3	2	2	0	0	1	0	1	3	0	4	1	0	1	0	0	1	0	5	0	0	1	6	0	0	0	4	1	0	1	2	1	1	1	0	1	1	0	0	0	1	1	0	0	6	2	0	2	3	0	1	1	1	0	0	0	1	2	0	2	5	0	0	0	2	0	2	6	4	2	0	0	0	3	1	1	1	0	0	0	5	1	0	4	1	1	0	0	2	3	0	4	1	0	4	1	4	1	1	1	0	2	1	1	0	1	1	2	1	1	0	1	0	1	0	2	0	0	6	1	0	1	2	0	2	0	1	0	1	4	0	0	1	0	0	0	0	5	2	0	2	1	0	0	2	0	1	1	1	3	1	4	2	0	1	2	1	0	4	1	1	0	1	1	0	2	1	2	1	1	0	0	1	0	1	1	1	2	0	0	0	0	0	6	1	0	7	0	0	7	2	1	0	0	0	0	0	0	1	0	2	0	0	1	1	0	4	1	0	1	1	0	1	0	0	2	1	0	0	1	3	1	0	2	0	1	1	2	4	0	0	0	0	2	1	1	1	1	0	0	1	5	0	3	0	0	1	5	0	0	0	0	0	3	6	1	0	1	1	1	1	1	1	0	1	2	1	0	0	2	0	4	0	0	2	3	2	2	0	1	1	0	0	1	1	1	0	2	1	0	3	0	0	2	0	1	4	0	0	0	3	3	0	0	0	1	1	2	0	0	0	2	5	2	0	0	4	2	0	2	1	0	1	0	0	1	0	0	1	1	0	2	0	0	0	3	1	0	3	1	1	0	0	1	3	0	0	0	0	3	0	2	1	1	2	0	1	0	0	0	1	1	2	0	0	1	0	2	1	1	0	0	0	3	3	5	1	3	0	6	2	0	1	0	1	3	2	2	0	2	5	3	1	0	2	3	1	0	0	2	1	2	3	3	0	1	1	1	0	0	4	1	0	0	2	1	4	2	0	2	2	1	1	0	1	1	0	0	0	6	0	5	1	0	1	0	2	2	0	3	1	2	0	5	2	1	2	3	1	2	0	0	2	0	1	0	1	1	1	1	1	1	0	0	0	2	0	2	2	1	0	0	0	0	0	1	1	4	0	6	1	0	0	0	0	0	0	1	0	2	10	0	0	3	2	0	1	0	5	0	2	0	0	3	0	0	1	1	4	1	2	0	4	1	0	1	0	1	1	1	0	0	2	0	4	0	2	1	5	0	0	4	2	7	1	1	2	2	0	0	0	0	5	3	1	0	3	1	1	0	1	3	0	0	3	1	0	2	0	1	0	1	2	0	0	2	0	1	0	0	0	1	0	0	2	0	0	0	1	0	0	0	0	0	0	1	0	2	2	1	2	1	6	1	0	4	0	0	2	3	0	4	1	0	1	1	0	0	1	4	1	4	0	2	0	2	1	0	1	2	0	3	0	7	3	0	1	1	0	0	4	0	4	2	1	0	4	3	4	0	1	2	2	0	0	1	0	0	0	0	1	1	1	2	2	0	0	0	0	1	0	0	0	0	1	0	0	1	1	0	1	0	1	2	3	0	0	0	1	0	0	2	3	2	0	0	1	1	0	0	0	0	1	1	2	0	5	2	2	0	0	3	0	0	0	4	0	2	0	1	3	1	1	0	0	1	0	0	3	0	0	0	1	0	0	2	0	1	2	1	0	1	0	0	1	0	0	2	0	1	1	1	1	1	0	1	3	0	2	0	1	0	0	0	0	0	3	1	0	0	3	1	1	2	0	0	1	2	2	1	2	2	1	2	0	2	1	0	4	0	0	0	7	0	3	0	1	0	3	0	0	2	0	1	0	0	1	4	1	1	2	0	0	0	1	6	3	1	1	1	0	0	0	1	1	0	1	0	0	3	0	1	0	1	2	0	0	0	0	2	0	0	1	0	0	0	0	1	1	0	1	7	2	0	2	1	0	0	9	3	0	1	0	5	0	3	3	0	0	1	3	0	1	0	0	0	4	4	2	0	6	0	0	0	6	0	0	0	0	1	2	2	1	1	0	0	1	0	1	3	1	0	1	1	2	1	0	0	1	1	1	1	2	1	1	1	0	1	0	0	1	0	0	2	0	5	1	0	0	2	0	2	2	1	1	1	6	2	0	4	0	6	1	0	1	0	1	3	3	1	0	0	1	0	0	1	0	1	2	3	0	1	1	0	1	1	0	0	1	2	0	0	1	2	0	1	3	0	0	0	0	0	1	1	0	0	1	6	1	2	0	0	0	0	1	1	0	2	3	0	3	0	1	2	0	1	1	1	0	0	0	1	1	0	3	0	0	1	1	1	1	0	3	0	0	0	0	0	2	1	1	0	1	0	0	2	2	0	1	1	2	1	0	0	0	1	5	1	5	0	0	0	2	3	2	0	1	2	1	1	0	0	2	2	0	0	3	1	6	0	2	1	0	2	0	0	0	3	0	4	0	1	0	0	3	0	0	4	0	0	0	4	1	0	2	0	0	0	0	0	1	2	2	5	11	2	2	3	1	0	0	2	0	0	4	0	2	0	0	0	0	2	0	1	2	1	0	0	0	0	2	0	0	2	3	4	5	0	0	2	3	0	1	1	9	1	1	0	0	0	1	4	0	1	3	0	1	0	0	0	0	1	0	2	1	2	0	0	0	0	2	5	2	1	0	0	1	0	1	0	0	1	0	1	0	0	2	0	5	0	0	0	0	1	1	2	8	0	1	0	0	2	2	0	0	3	5	1	0	1	0	0	1	0	1	1	1	0	0	0	2	0	0	0	0	4	0	0	1	0	0	1	0	4	0	1	0	2	2	2	0	0	1	0	0	2	0	0	1	1	0	1	0	4	7	0	0	1	0	1	0	0	0	1	1	0	2	0	0	2	0	0	3	0	0	2	0	2	2	3	3	1	1	5	0	1	0	1	1	1	1	1	0	1	1	0	1	1	0	0	3	3	2	0	0	1	1	3	2	1	1	0	3	1	0	1	0	1	2	1	0	4	0	8	1	2	0	1	0	0	0	0	2	1	1	0	0	0	1	0	1	0	4	1	1	0	2	2	0	0	1	1	2	3	3	0	1	1	1	0	2	4	0	0	0	1	3	0	0	0	0	0	2	1	0	0	0	1	0	1	1	0	0	0	2	0	1	0	0	2	2	2	2	1	0	1	0	1	1	1	0	0	0	0	0	0	1	2	0	3	1	0	3	3	0	1	1	0	0	0	1	1	1	0	1	3	4	1	2	0	1	4	0	0	1	0	1	0	2	0	0	3	0	1	0	1	2	0	0	0	6	0	1	0	2	1	1	4	1	0	0	0	0	1	2	0	2	4	0	0	1	3	1	1	0	0	0	1	1	2	0	3	1	0	3	1	0	0	1	2	4	4	2	1	5	1	1	0	1	3	1	0	1	0	2	0	0	0	4	1	0	0	1	0	1	1	1	0	0	0	1	3	0	2	0	1	0	1	0	1	1	0	4	0	0	0	1	0	7	0	1	3	0	2	1	0	1	2	2	0	0	1	3	1	0	1	1	1	3	3	0	0	1	0	4	1	0	1	2	4	1	2	1	1	0	0	0	2	0	3	0	1	0	1	0	0	1	2	0	2	0	0	1	0	3	0	0	1	1	2	1	0	0	2	1	0	0	0	0	0	0	0	1	0	0	1	0	0	0	0	0	0	3	2	0	0	3	3	1	0	3	2	2	1	2	1	0	0	2	0	1	0	2	2	1	0	1	1	0	2	0	1	5	1	0	1	0	2	0	2	0	1	0	4	0	1	1	3	0	0	0	0	0	2	0	0	1	3	1	1	3	0	0	0	1	0	0	3	1	2	1	1	4	5	0	6	1	2	0	2	2	1	0	4	1	0	1	1	1	1	1	3	0	0	1	0	0	4	1	0	1	0	0	1	0	0	1	2	1	2	0	3	8	2	0	0	2	0	1	1	4	0	0	0	1	0	1	0	0	1	0	0	0	0	0	3	0	5	1	6	2	0	2	6	2	0	0	0	0	2	0	3	1	0	0	0	2	2	1	1	2	4	0	1	0	3	1	0	0	0	1	0	3	1	0	1	0	1	0	0	0	0	0	0	0	0	1	1	0	3	1	0	0	1	2	1	2	1	2	0	1	0	1	2	0	1	2	1	1	1	0	4	0	0	0	0	1	2	1	1	1	1	0	0	0	0	4	2	0	0	2	0	1	1	1	2	0	1	0	2	0	0	1	0	0	0	1	1	0	0	0	1	1	2	1	0	2	0	0	1	2	1	0	0	1	0	0	1	0	0	0	0	0	0	3	0	1	1	2	1	1	0	1	0	0	4	0	1	0	0	0	5	0	2	1	2	6	2	1	2	2	0	1	2	2	1	2	1	0	0	4	0	0	0	1	0	0	0	0	0	0	6	1	0	1	1	0	0	2	2	1	1	1	5	0	2	0	1	2	2	2	0	2	0	0	4	1	1	1	0	2	0	0	0	1	1	1	0	1	1	2	0	2	0	3	0	3	1	2	1	1	2	0	0	1	1	0	3	0	1	1	2	3	1	1	4	0	1	1	1	1	0	1	0	3	2	0	1	0	3	0	1	2	1	0	2	6	0	0	0	1	2	0	3	1	0	0	2	0	5	3	0	2	1	3	1	1	0	0	1	0	0	2	5	3	2	0	0	1	1	2	2	1	0	3	0	0	1	3	0	2	1	1	0	0	0	0	0	1	1	0	0	4	0	0	0	0	1	1	2	1	2	1	0	1	0	1	0	0	2	1	0	4	0	1	2	1	1	0	2	1	0	1	1	0	1	0	6	0	2	0	2	0	1	1	0	1	0	1	1	1	0	0	0	0	0	0	0	0	0	3	1	0	0	2	4	0	2	1	1	2	1	4	0	0	2	0	3	2	1	1	2	0	0	0	3	1	0	0	1	0	2	2	0	2	0	1	1	1	0	3	2	1	2	0	0	0	0	0	4	2	1	0	1	0	1	1	2	2	1	2	0	2	2	1	0	0	0	1	2	1	4	4	0	0	0	0	0	0	0	0	0	1	0	0	3	2	0	0	1	3	2	0	1	1	0	1	0	0	0	0	1	0	0	0	0	1	3	0	0	1	1	4	0	0	1	0	1	0	4	1	1	5	1	1	1	2	0	1	1	0	5	0	1	0	1	1	3	1	2	1	0	0	1	2	0	1	2	0	4	0	0	0	1	2	3	2	1	2	0	0	1	2	0	0	0	0	0	0	0	1	0	1	0	1	0	0	2	0	0	1	0	1	0	0	2	1	0	2	0	1	0	0	0	0	0	0	2	1	1	3	3	3	0	0	0	2	1	0	3	3	0	3	2	1	1	5	1	2	3	0	1	0	0	1	2	0	2	1	2	0	0	1	1	1	3	3	3	0	0	1	0	1	1	0	4	0	1	0	1	0	1	0	1	1	0	0	2	0	1	2	2	2	0	5	0	1	0	2	1	1	0	0	3	0	0	0	2	2	0	0	0	0	1	1	1	0	0	2	4	1	1	0	0	2	0	0	6	1	4	5	0	0	1	2	4	2	0	0	2	0	1	0	1	1	0	3	0	1	1	0	2	1	0	2	5	0	0	1	1	0	1	2	0	1	0	0	2	3	1	1	0	0	3	2	0	1	0	0	1	0	0	0	0	0	1	2	0	0	0	0	0	1	0	3	0	0	1	0	1	2	0	2	0	0	0	0	0	0	0	0	0	0	0	1	2	1	2	0	2	2	1	0	1	3	1	0	3	1	0	1	0	0	0	3	0	0	0	0	2	4	1	1	2	0	0	3	2	4	0	2	0	0	2	1	0	0	0	1	1	2	1	2	1	0	0	0	8	1	0	0	0	0	2	0	2	1	0	1	3	3	1	2	2	4	1	2	0	0	1	0	1	3
N0.HOG0005176	0	1	0	0	0	0	0	1	0	0	0	0	2	0	0	0	0	0	1	0	0	0	0	0	0	0	0	0	0	0	0	0	0	1	1	0	0	0	0	1	0	0	0	0	0	0	0	1	1	0	0	0	0	1	1	0	0	1	1	0	2	1	1	0	1	0	1	0	0	0	0	1	0	0	0	0	1	0	1	3	1	0	0	0	0	0	0	0	0	0	0	0	0	0	0	1	0	0	1	3	4	0	0	0	1	2	0	0	0	0	5	0	0	0	0	0	0	0	0	0	0	2	1	0	0	0	1	0	0	0	2	0	0	0	0	1	0	0	0	0	0	2	1	0	3	0	0	0	1	0	0	1	1	0	0	0	0	0	0	0	0	0	0	0	1	0	0	1	1	0	1	0	0	0	1	0	0	1	1	1	0	0	0	0	1	0	1	0	0	0	0	0	0	0	0	1	0	0	0	1	0	0	2	1	0	1	0	0	0	0	0	0	0	0	0	0	0	0	0	0	0	0	0	0	0	0	0	0	0	0	1	0	0	0	0	0	0	0	0	0	0	0	0	1	0	0	1	0	0	0	1	0	0	0	4	0	0	0	0	0	0	1	1	0	1	0	0	0	0	0	1	0	2	0	0	4	1	0	0	0	0	0	0	0	0	1	0	1	0	0	4	0	0	1	0	1	0	0	1	1	0	1	0	1	0	1	0	0	1	1	0	0	0	0	1	0	1	0	0	0	1	0	0	0	0	0	0	0	0	0	0	0	0	1	1	0	0	0	0	0	0	0	0	0	0	0	0	0	1	0	0	1	0	2	0	0	0	0	1	0	0	0	3	2	1	0	0	0	0	0	0	0	0	0	3	0	0	0	0	0	0	0	0	0	0	1	0	0	0	0	2	2	2	0	0	0	0	2	2	2	0	0	1	0	1	1	0	1	0	0	0	0	0	0	0	0	0	0	0	0	0	0	1	1	0	1	0	0	0	0	0	0	1	3	0	0	2	1	1	0	0	0	1	0	0	0	1	0	2	1	1	2	1	0	0	1	1	1	1	4	0	1	2	2	0	3	0	0	0	0	0	1	1	0	0	0	0	2	0	0	0	0	1	1	0	0	0	0	1	0	0	0	0	0	0	0	0	0	4	0	1	2	0	0	0	1	0	0	0	0	0	0	0	0	1	0	0	0	0	0	0	0	2	0	0	0	0	2	0	0	0	0	0	1	1	0	0	1	2	1	0	0	1	0	0	0	0	0	0	1	0	0	0	2	0	3	0	0	0	0	0	0	1	0	0	0	0	1	0	0	0	0	0	0	0	0	0	0	0	0	0	0	1	0	1	0	0	1	0	3	0	1	0	0	1	0	0	0	0	0	0	0	1	0	0	0	1	0	0	0	0	0	1	0	0	0	0	1	0	0	0	0	0	0	0	0	0	0	0	0	0	0	0	0	0	0	0	0	0	0	0	0	1	0	0	0	0	0	0	0	0	0	0	0	0	0	1	0	0	0	1	0	0	0	1	0	1	3	0	0	0	0	0	0	0	1	0	0	0	0	0	0	0	0	1	0	0	1	0	0	0	0	0	0	0	0	0	0	2	1	0	0	0	1	0	0	0	0	3	0	0	0	0	0	0	0	0	0	0	0	0	0	4	0	0	0	1	0	0	2	0	0	0	1	1	0	0	0	0	0	0	0	0	0	0	0	0	0	0	1	0	0	1	0	0	0	0	0	0	1	0	0	0	0	1	0	0	0	0	0	0	0	0	1	0	0	0	0	0	1	0	0	0	0	0	1	0	0	0	0	0	0	0	1	0	0	0	0	0	1	0	0	0	1	0	0	0	0	1	0	0	0	1	1	0	3	0	1	0	0	1	0	0	1	2	0	0	0	0	1	1	0	2	0	0	0	0	1	0	1	0	0	1	1	1	1	0	0	0	0	0	1	0	0	0	1	0	2	0	0	0	0	0	0	0	1	0	1	0	0	1	0	0	0	0	1	0	0	0	0	0	0	0	0	0	0	1	0	1	0	0	2	0	0	1	0	0	1	0	1	0	1	0	0	0	0	1	0	0	0	0	0	0	0	1	0	2	0	0	1	0	0	0	0	0	0	0	0	0	0	0	0	0	0	1	0	0	1	1	0	0	0	0	0	2	1	1	0	0	1	0	1	1	0	0	0	2	1	0	0	0	0	0	1	0	0	0	0	0	1	0	2	0	0	0	0	0	0	1	3	0	1	0	0	1	0	0	0	0	1	0	1	0	0	0	0	0	1	1	0	0	0	0	0	0	1	0	0	1	0	0	0	2	0	0	2	0	2	0	0	0	0	0	0	0	0	0	0	0	0	1	0	1	0	1	1	0	1	0	1	0	1	0	0	0	1	0	0	0	0	0	0	0	1	4	0	1	0	0	0	1	0	0	0	0	0	0	0	1	0	1	0	0	0	0	0	1	0	3	0	0	1	0	0	0	0	0	1	2	0	0	0	0	0	0	0	1	0	1	0	0	0	0	0	0	0	0	0	0	0	0	1	0	0	0	0	0	0	0	0	0	0	0	1	0	0	0	1	0	1	0	0	0	0	0	1	0	0	0	0	0	0	1	0	0	0	0	0	0	0	1	0	0	0	0	2	0	0	2	1	0	0	1	0	0	0	0	0	0	0	0	0	0	2	0	0	0	1	4	1	0	0	0	1	0	0	0	1	0	0	0	0	0	0	0	0	0	0	0	0	0	1	0	0	0	1	0	0	0	0	0	0	1	0	0	0	0	0	0	0	1	0	1	0	0	0	0	0	0	0	0	0	1	0	1	1	2	0	0	0	3	0	0	0	0	1	1	0	0	0	2	0	0	1	0	0	0	0	1	0	1	0	1	0	0	0	0	0	1	0	0	1	0	0	0	0	1	4	0	0	1	0	0	2	0	0	2	1	0	0	0	0	0	0	0	0	0	0	1	0	0	0	0	1	0	0	0	1	0	0	0	0	0	0	1	2	2	0	0	0	0	0	2	0	2	2	1	0	0	0	0	0	0	0	0	1	1	1	0	1	0	2	1	0	1	0	0	0	1	0	1	0	2	0	0	0	0	1	0	1	0	0	0	1	1	0	1	1	1	0	1	0	0	0	0	2	0	0	0	0	0	0	0	0	0	1	0	0	0	0	1	0	0	1	0	0	1	0	0	0	0	0	1	1	0	1	0	0	1	0	0	0	3	1	0	0	1	0	0	0	0	0	0	0	0	0	0	0	0	0	0	0	1	1	0	0	1	0	0	0	1	0	0	0	0	0	0	0	0	0	0	0	0	0	1	0	0	0	0	2	0	0	0	0	0	0	1	1	0	0	0	0	0	0	0	0	1	0	0	0	1	1	1	0	0	0	0	0	0	0	0	0	0	0	0	0	0	0	1	0	0	0	0	0	0	0	0	0	0	0	0	1	1	0	0	0	0	0	0	0	0	0	0	2	0	0	0	0	0	0	0	2	0	0	1	1	0	0	0	0	0	0	0	0	0	0	0	1	1	0	0	0	0	0	0	2	0	0	0	0	1	1	0	0	0	0	1	0	3	0	0	0	0	0	0	0	0	0	0	0	0	2	0	1	0	0	0	1	1	0	0	1	1	0	0	0	0	1	0	4	0	1	1	1	0	1	2	0	0	0	0	0	0	0	1	1	0	0	0	0	0	0	0	2	0	1	0	2	0	0	0	0	0	1	1	0	0	1	0	0	0	2	0	1	0	0	0	0	1	0	0	0	0	0	1	0	0	0	0	2	3	2	0	0	0	0	0	0	0	0	0	2	2	0	1	0	1	0	0	0	0	0	0	0	0	0	0	0	2	0	0	0	0	0	0	0	0	0	0	0	0	0	0	0	1	0	1	0	0	3	0	0	0	0	1	0	2	0	0	1	0	1	1	0	0	0	0	0	0	2	0	0	0	0	0	2	0	1	1	1	0	2	0	0	0	1	0	0	0	0	0	1	1	1	0	0	0	0	0	0	0	0	0	2	1	0	1	2	0	0	0	0	0	0	0	0	0	0	3	0	0	0	0	0	0	0	0	0	0	0	0	1	0	0	1	1	1	0	1	0	0	0	2	0	0	0	0	0	1	0	0	0	0	0	0	1	1	2	0	2	0	0	0	1	0	0	0	0	0	0	0	0	1	1	1	0	0	0	0	0	0	0	0	0	0	0	0	0	1	0	1	0	0	0	0	1	0	3	1	0	2	0	0	0	0	0	0	0	0	0	0	0	0	0	0	1	0	0	3	0	0	2	0	0	0	0	0	0	0	1	0	0	0	0	0	0	1	0	0	0	0	0	2	1	0	0	1	1	0	0	0	0	0	0	0	0	0	0	0	0	0	1	0	0	1	0	0	0	1	0	0	0	0	0	0	0	1	0	0	0	0	0	0	1	0	0	1	0	0	0	2	1	0	1	1	0	0	0	1	1	1	0	0	0	0	0	0	0	0	0	0	0	0	1	0	0	1	1	0	0	0	0	0	0	0	0	0	0	0	0	0	0	0	0	0	1	0	0	0	0	0	0	1	0	0	1	0	0	0	0	1	0	1	1	0	1	0	0	0	3	0	0	2	0	0	0	0	1	1	2	0	1	0	0	2	0	1	0	0	0	0	1	0	0	0	1	0	0	1	0	0	0	0	0	0	0	0	2	1	0	0	0	1	1	0	1	1	0	0	0	1	0	1	0	0	0	0	0	0	0	0	4	0	0	0	0	0	1	0	0	0	0	0	0	0	0	0	0	0	0	2	0	4	0	0	0	1	1	0	0	1	0	0	0	0	0	0	0	0	0	0	0	1	0	0	0	1	0	0	0	0	0	0	0	0	0	0	0	0	1	1	1	0	0	0	2	0	0	0	0	0	1	2	0	0	1	1	0	0	0	1	0	0	0	0	0	0	0	0	1	0	0	0	2	0	2	1	0	0	3	0	0	0	0	0	0	1	0	1	0	1	0	0	0	1	0	0	0	0	0	0	0	0	0	0	0	1	0	0	1	0	0	2	0	1	2	0	0	0	0	0	0	1	1	1	0	0	1	0	0	0	0	0	0	0	0	1	0	0	1	0	0	0	0	0	0	0	0	0	0	0	0	0	1	0	0	0	0	0	1	0	0	1	0	0	1	0	0	0	0	0	0	0	0	0	4	0	1	0	2	1	0	0	0	1	0	0	0	0	0	0	0	0	0	0	0	0	0	0	0	3	0	0	0	2	0	0	1	0	0	2	1	0	0	0	0	0	1	0	1	0	0	1	0	0	0	0	2	0	0	1	0	2	0	0	0	0	0	0	0	0	0	1	0	0	0	0	0	2	0	0	0	0	0	1	0	0	0	0	0	0	0	0	0	0	0	0	0	0	0	1	0	0	1	1	0	0	1	1	0	1	0	0	0	0	0	2	0	0	0	0	0	0	0	1	0	1	1	0	0	0	0	0	1	0	0	0	0	0	1	0	0	0	0	0	0	0	0	0	0	0	1	0	1	1	0	0	0	0	0	0	0	0	1	0	0	0	0	0	0	0	0	0	0	3	2	0	0	0	0	0	0	1	0	0	0	1	0	0	1	0	1	0	0	0	1	0	0	0	0	0	0	0	0	1	0	0	0	0	0	0	0	0	0	0	0	1	2	1	0	0	0	1	0	0	1	0	0	0	0	0	0	0	0	1	0	0	1	1	0	1	0	0	3	0	0	2	1	2	0	1	0	0	0	1	0	0	0	0	0	0	1	0	1	1	0	1	0	0	0	0	0	0	0	2	1	1	0	0	0	0	0	0	0	0	0	0	0	0	0	0	2	0	0	0	1	0	0	0	0	0	0	0	0	0	0	0	0	1	0	1	1	0	1	0	0	2	0	1	1	0	0	0	0	0	0	0	0	0	0	0	0	0	0	0	1	0	0	0	0	0	1	0	0	0	0	5	0	1	0	0	1	2	1	1	0	1	0	0	0	0	0	0	0	0	0	0	0	0	0	0	0	0	0	0	1	0	0	1	0	2	0	0	0	0	0	0	0	3	0	0	0	2	0	1	0	0	0	0	0	0	0	2	0	0	1	1	0	0	0	0	0	0	0	2	1	0	0	0	0	0	0	2	0	0	0	0	0	0	0	2	0	0	0	0	0	0	2	1	0	0	0	1	0	0	0	0	0	0	0	0	0	0	2	0	0	0	1	0	1	0	1	1	0	0	0	6	1	1	2	0	0	0	0	0	0	0	0	0	1	1	1	0	0	0	0	2	1	3	0	0	2	0	0	2	0	0	0	0	2	1	0	0	0	0	0	1	1	0	0	0	0	0	0	0	0	1	0	0	0	1	0	0	0	0	1	0	0	0	1	2	0	0	1	0	0	1	0	1	0	0	1	0	0	0	0	1	0	0	0	0	0	1	2	0	0	3	0	0	1	1	1	0	0	0	0	0	0	0	0	1	0	0	0	0	0	0	0	0	0	0	1	1	0	1	0	0	0	0	0	0	0	1	0	0	1	0	0	2	0	1	0	0	2	1	1	0	0	2	1	3	1	0	0	0	0	0	1	0	0	0	0	0	0	0	1	2	0	0	0	2	1	1	0	0	0	1	0	0	0	0	0	0	0	0	2	0	0	0	0	0	0	0	0	0	0	0	3	0	1	0	0	0	0	0	0	3	0	0	0	0	0	0	0	0	0	0	0	0	0	1	0	1	0	1	0	0	0	0	1	1	0	0	0	0	0	0	0	0	1	0	0	0	0	1	2	0	0	0	1	1	0	0	0	1	0	0	0	0	0	0	0	0	1	1	0	1	1	0	0	0	0	0	0	0	0	4	0	1	0	0	0	0	1	0	0	0	1	0	2	0	0	0	0	0	1	0	1	0	1	1	0	0	0	1	0	0	0	0	0	1	2	1	0	0	0	0	1	1	0	0	2	0	0	0	0	0	0	0	0	0	1	1	0	1	0	0	1	0	2	0	0	1	0	0	0	0	0	0	1	0	1	0	3	0	0	2	0	0	0	0	0	0	0	0	0	0	2	0	0	2	1	1	1	1	0	0	1	1	0	0	0	0	1	0	0	0	1	0	1	0	0	0	0	0	0	0	0	0	0	1	0	0	1	0	0	0	0	0	0	0	0	1	0	0	0	1	0	2	7	0	0	0	0	0	0	1	0	0	0	0	1	0	1	0	0	0	0	0	0	0	0	1	0	1	0	0	0	0	0	1	0	0	0	0	0	1	0	1	1	0	0	0	0	1	0	0	0	0	0	0	0	1	0	0	1	0	1	0	0	1	0	0	0	0	0	2	0	0	0	0	0	0	0	0	0	1	0	3	0	0	1	1	2	0	2	0	0	0	0	1	0	1	2	0	2	0	0	0	1	1	0	0	0	0	0	0	0	0	1	0	3	1	1	0	0	0	1	0	0	1	0	2	0	0	0	3	0	2	0	0	0	0	3	0	0	0	0	0	0	1	0	1	0	1	0	0	0	3	2	0	0	0	0	1	0	0	0	0	0	1	0	0	0	0	0	0	0	0	0	0	0	0	1	0	0	0	0	1	0	0	0	0	1	1	1	1	1	0	0	1	0	0	0	0	0	0	0	0	1	0	0	1	0	1	1	0	0	0	0	0	0	0	0	1	3	0	0	0	0	0	4	0	0	0	1	0	1	1	0	0	0	0	0	0	0	0	0	0	0	1	0	0	0	0	0	0	2	0	0	0	0	0	0	0	0	0	0	0	0	1	0	0	1	0	1	2	0	0	1	0	1	2	0	2	1	0	0	1	1	0	0	1	0	0	0	0	0	0	0	0	0	0	0	0	1	1	0	0	0	0	0	0	1	0	0	0	0	0	1	0	0	0	1	0	0	0	0	1	1	1	0	0	1	0	0	0	0	2	0	0	0	0	0	0	0	0	1	2	0	0	0	1	2	0	0	0	0	1	0	1	0	1	0	0	0	0	0	0	0	1	0	0	0	2	0	0	0	0	0	0	0	0	0	0	3	0	0	0	0	0	0	0	0	0	0	0	0	0	0	0	0	0	1	2	0	0	1	0	0	0	0	0	0	0	1	0	1	0	0	1	0	2	0	1	0	2	0	0	3	0	2	2	0	0	0	0	0	0	0	0	0	0	0	0	0	0	1	0	0	0	0	0	0	1	0	0	0	0	0	0	0	1	0	0	0	0	0	0	0	0	0	0	0	0	0	0	1	0	2	0	2	0	0	0	0	0	0	0	0	0	0	0	2	0	0	1	0	0	0	0	0	0	0	0	1	0	0	0	0	0	0	0	0	0	0	0	0	3	0	0	0	0	0	0	4	0	0	2	0	1	0	0	0	0	0	0	1	1	1	0	0	0	1	1	0	0	0	3	0	0	0	2	2	0	0	3	2	0	0	0	0	1	0	1	0	0	1	0	0	0	0	1	0	1	0	1	4	0	0	0	1	0	0	0	2	0	0	0	0	0	0	0	1	2	2	0	1	0	0	0	1	0	0	0	0	0	0	0	0	1	0	2	0	0	2	0	0	0	0	0	0	0	0	1	1	3	0	0	1	2	0	1	0	0	0	1	0	0	0	0	0	0	0	0	0	0	0	0	0	0	0	0	0	0	0	0	0	0	0	0	1	0	0	1	0	1	0	0	0	0	0	0	1	0	0	2	0	2	0	0	0	0	1	0	0	1	0	0	0	0	0	0	0	0	3	0	0	0	0	1	1	0	0	1	1	0	0	1	0	1	0	0	0	0	0	0	0	2	0	0	0	0	1	1	1	0	2	0	0	0	0	0	0	1	1	0	0	0	0	0	0	0	0	1	0	0	1	0	1	0	0	0	1	0	0	0	0	0	0	0	0	1	0	0	0	0	0	1	0	0	0	0	1	0	0	2	0	1	0	0	0	0	2	0	1	0	0	1	0	1	0	0	0	0	0	0	1	0	0	0	0	1	0	0	0	0	0	0	0	0	0	0	0	0	1	1	0	0	0	1	0	1	1	0	0	0	0	0	0	0	0	1	0	0	0	0	0	1	1	1	0	0	1	1	0	0	0	0	0	1	0	0	0	1	0	1	0	0	1	0	0	0	1	0	0	0	0	1	0	0	0	0	0	1	0	0	0	0	0	0	1	0	1	0	0	0	0	1	0	0	0	0	2	0	1	0	0	0	3	2	0	2	1	0	1	0	0	0	0	0	1	0	0	0	0	1	0	2	0	0	1	0	0	0	0	0	0	0	0	0	3	0	1	0	2	0	0	1	0	1	2	2	1	0	1	0	0	0	0	1	1	0	0	0	0	0	0	0	0	0	3	1	0	0	0	0	1	0	0	0	1	1	0	0	0	1	0	0	1	0	0	0	0	0	0	0	0	1	0	0	0	0	0	0	0	1	0	0	0	0	0	0	0	2	0	0	0	0	2	0	0	0	0	0	0	0	0	0	0	0	0	1	0	0	2	0	0	1	0	0	0	0	0	0	0	0	0	0	0	0	0	0	1	0	0	0	0	0	3	1	0	1	0	0	0	0	0	0	2	0	0	0	0	0	0	0	2	0	0	0	0	0	0	1	0	0	0	0	0	1	0	0	0	0	2	0	0	0	0	0	1	0	0	0	0	0	0	0	0	1	0	1	0	0	0	0	0	0	0	0	0	3	2	0	0	1	1	0	0	1	1	1	0	2	1	0	0	0	1	0	0	0	0	0	0	2	0	0	0	0	0	1	0	0	0	1	0	0	1	0	0	1	1	0	0	0	0	0	0	1	0	0	0	0	1	0	1	0	2	0	0	0	0	0	1	1	0	0	0	1	0	2	1	0	0	0	0	1	1	0	0	1	2	1	0	0	1	0	0	1	0	0	0	1	0	0	2	0	1	0	1	1	1	0	0	0	0	0	1	0	0	0	0	1	0	1	1	0	2	1	0	0	2	0	0	0	0	0	0	0	0	0	1	1	3	1	1	2	2	3	1	0	1	0	0	0	0	0	0	0	1	0	1	0	0	2	2	0	0	1	2	0	0	0	1	0	0	0	0	1	0	0	0	0	0	0	0	1	0	0	0	0	0	0	0	0	1	0	2	1	0	0	0	2	0	0	0	0	0	0	0	0	2	0	1	0	1	0	0	0	2	1	0	0	0	0	0	0	0	0	1	1	0	0	0	0	2	0	0	0	0	1	0	0	1	0	1	0	0	0	0	1	0	2	0	0	0	0	0	1	0	1	0	0	0	0	1	0	1	0	0	2	0	1	0	0	0	0	0	0	0	0	0	1	0	0	0	0	0	0	0	1	0	1	0	0	0	0	0	0	0	0	2	0	1	1	0	0	0	0	0	0	0	0	0	0	1	0	0	0	0	0	1	0	0	0	0	0	2	0	0	0	0	0	0	0	0	0	1	0	0	0	0	0	1	3	0	1	1	0	1	0	0	2	1	0	0	1	0	0	0	0	0	1	0	0	0	1	0	0	0	0	1	0	0	0	0	0	0	2	0	0	0	0	0	0	0	0	1	0	0	1	1	1	2	0	0	1	0	1	0	1	0	0	1	0	0	0	1	0	0	0	0	0	0	0	0	0	1	0	0	0	0	0	0	0	0	0	0	0	0	0	0	1	1	1	0	0	0	0	0	2	2	0	0	0	0	0	0	1	2	0	0	0	0	0	0	2	0	0	0	0	0	0	0	0	0	0	0	0	0	1	0	1	0	0	0	2	1	0	0	0	0	0	0	0	0	1	0	0	0	0	0	0	0	0	0	0	0	0	1	0	0	0	0	0	3	0	0	0	0	1	0	0	0	1	0	0	0	2	0	0	0	0	0	0	0	0	0	0	0	0	0	0	0	0	0	1	0	1	0	0	0	0	0	0	0	1	0	0	1	0	0	0	3	0	0	0	0	1	0	0	0	0	0	2	0	0	1	1	2	0	2	0	1	0	0	0	1	1	0	0	0	0	0	0	0	1	0	2	0	0	0	0	0	1	0	0	0	1	0	0	1	1	0	0	0	1	0	0	3	0	0	0	0	4	0	0	0	1	1	0	0	0	0	0	0	0	1	0	2	0	1	0	0	0	3	0	0	0	0	0	0	0	0	0	0	0	0	0	0	1	0	0	2	1	0	0	0	0	1	0	0	1	0	0	0	0	0	0	1	0	0	0	0	0	0	1	0	0	0	0	0	2	1	0	0	1	0	0	0	1	0	0	0	0	0	0	1	0	0	2	0	0	0	0	2	0	0	1	1	0	0	0	1	0	1	1	0	0	0	0	0	0	0	0	1	1	1	1	2	0	1	0	1	0	0	0	0	0	0	0	0	0	0	0	0	0	0	0	1	0	0	1	0	0	0	0	0	0	0	0	1	0	0	0	1	0	0	0	0	0	0	0	3	0	0	0	0	0	0	0	0	1	0	0	0	0	0	0	0	1	0	0	0	0	0	0	0	0	0	0	0	0	0	1	1	0	0	0	2	1	0	0	0	0	0	1	2	0	1	0	0	1	0	1	1	0	1	3	1	0	1	0	0	0	0	0	0	0	1	0	0	0	1	3	0	0	1	0	0	0	0	0	1	0	0	1	0	0	0	0	0	0	0	0	1	3	0	0	0	0	1	0	0	0	1	0	0	0	0	0	0	0	0	0	0	0	0	0	1	1	0	2	1	1	0	0	0	0	0	0	1	0	0	0	0	1	0	0	0	1	0	0	0	2	0	0	1	0	0	0	0	1	0	0	0	0	0	1	0	0	0	2	0	0	0	0	0	0	0	0	2	0	0	1	2	0	1	0	0	1	1	0	0	0	0	0	0	0	0	0	0	0	0	0	1	0	2	0	0	1	0	1	1	1	0	0	0	0	0	0	0	2	1	0	0	0	0	0	1	2
N0.HOG0015826	1	2	0	2	0	1	2	0	0	1	0	0	2	5	0	1	2	0	1	2	4	0	0	0	3	0	2	0	1	0	0	3	0	0	0	1	0	1	0	0	0	0	2	4	0	1	1	0	0	0	0	1	0	0	4	2	0	0	1	3	1	2	2	1	2	1	1	0	1	1	0	1	0	0	2	0	1	1	0	1	0	0	1	0	0	0	1	0	0	0	0	1	3	0	1	4	0	0	2	2	6	0	2	0	3	0	2	0	1	0	2	0	0	1	3	2	0	2	1	1	0	1	0	0	2	0	0	0	1	1	5	0	2	0	2	2	2	0	0	0	0	2	1	0	1	1	0	0	1	2	2	2	3	2	1	0	1	0	0	1	3	2	0	4	0	1	0	1	0	2	3	1	1	1	3	0	2	5	1	1	1	1	0	1	2	1	4	1	0	4	0	2	0	0	1	3	1	2	0	0	1	0	1	0	0	2	2	1	2	0	0	1	0	1	0	3	1	0	0	2	0	0	0	4	0	0	0	0	3	0	1	0	1	0	0	0	0	0	0	1	2	2	1	1	1	0	4	0	2	1	0	0	1	0	0	2	0	3	2	2	1	0	0	0	1	0	0	1	1	1	1	1	1	2	0	0	0	4	2	0	0	1	0	0	0	3	1	1	0	2	2	0	0	0	0	2	2	1	0	0	1	0	0	0	0	0	2	2	0	0	0	0	5	2	0	0	2	0	4	0	2	4	0	1	1	0	0	0	1	2	0	1	1	0	0	0	0	0	0	0	0	0	0	0	0	0	0	1	2	0	4	0	0	0	2	1	1	0	1	0	0	1	1	2	0	3	1	4	2	1	0	0	0	2	4	0	1	2	0	0	1	0	0	1	0	2	3	0	0	1	1	0	1	2	0	0	1	5	3	2	1	3	0	0	0	1	2	0	0	0	1	1	1	3	0	0	1	1	1	0	2	2	1	4	0	2	0	0	0	0	2	1	0	3	1	1	0	1	0	1	0	0	2	0	2	0	0	0	2	1	0	0	2	0	0	0	0	0	1	9	1	0	2	0	7	0	2	0	1	7	0	0	0	0	0	0	2	3	3	1	0	2	1	4	0	3	2	2	0	2	0	1	3	1	0	0	1	1	4	6	2	0	0	1	3	4	0	0	0	0	1	1	0	1	0	0	2	0	5	0	2	1	2	2	1	0	0	2	0	0	0	0	0	1	0	0	0	0	1	0	2	1	2	1	1	2	0	0	0	2	0	0	3	2	2	0	1	0	3	4	0	1	3	3	0	0	2	3	1	0	0	2	0	1	0	3	0	0	0	0	0	0	0	0	1	1	1	0	1	1	1	1	0	0	0	0	1	3	0	1	2	0	1	2	0	0	0	1	0	1	3	0	2	1	2	0	1	0	1	1	0	1	0	0	2	0	0	0	1	0	1	1	0	0	1	1	0	1	2	1	0	0	0	4	0	2	2	0	0	1	1	2	2	1	0	0	0	0	2	2	0	1	1	0	1	1	1	3	1	1	1	1	1	0	0	2	2	0	3	3	1	0	0	1	0	0	0	1	0	1	2	3	1	0	0	2	2	2	2	2	1	0	4	3	1	1	0	0	2	1	0	0	1	2	0	1	2	2	2	2	0	0	1	2	1	0	1	0	0	0	0	0	0	1	0	3	1	0	0	3	2	0	0	1	0	0	0	1	1	1	1	0	4	0	0	0	1	2	0	0	3	1	0	0	2	1	1	1	0	0	0	1	0	1	1	1	0	2	0	0	1	1	2	0	0	0	0	0	1	1	2	2	0	1	0	3	0	0	4	6	2	1	0	0	0	1	2	0	0	0	2	0	2	0	0	1	0	1	1	0	4	1	1	4	1	1	1	3	0	1	1	1	0	0	0	0	0	2	2	0	2	1	1	1	0	2	0	1	1	0	0	0	0	0	2	1	1	0	0	2	0	1	1	0	0	0	2	2	1	1	0	2	0	0	2	1	2	1	4	0	1	0	0	1	0	2	0	3	0	0	0	3	2	2	0	6	1	2	1	1	3	4	3	0	0	0	0	1	0	0	0	1	0	1	0	2	1	0	2	2	0	1	1	0	1	1	0	2	0	0	0	0	0	1	0	0	0	0	3	0	0	1	0	0	2	0	2	0	4	0	2	0	0	1	0	0	0	2	3	2	0	2	0	1	0	1	1	0	0	0	0	3	0	1	4	1	1	1	2	0	0	0	0	0	3	1	0	0	0	0	1	0	1	1	0	0	0	1	5	2	0	0	1	0	0	0	0	2	1	1	1	10	1	1	0	2	1	0	0	0	1	0	0	0	1	0	1	1	0	1	6	1	2	2	0	0	1	1	1	0	1	1	3	2	0	0	0	0	0	1	0	1	1	0	6	2	3	0	2	1	1	2	0	3	2	0	5	0	1	1	1	0	0	0	0	1	0	3	2	0	3	2	0	1	0	1	1	0	2	0	0	0	4	0	0	0	0	0	2	0	0	2	0	0	1	1	1	0	1	0	2	1	0	0	2	0	0	0	1	0	3	0	3	1	2	0	0	0	0	2	1	0	4	3	0	0	1	2	0	1	9	2	1	2	0	1	1	0	0	0	3	1	1	2	1	0	0	1	1	0	0	0	0	0	2	1	1	0	0	2	2	0	0	0	0	0	0	0	4	1	0	0	2	0	0	1	4	1	0	0	1	1	0	0	0	0	1	0	0	1	0	1	1	1	1	2	2	4	0	0	3	1	0	0	0	1	0	1	0	0	2	0	0	3	3	0	0	0	0	3	2	0	0	0	0	3	0	2	0	0	0	1	2	1	1	2	0	1	1	1	1	0	1	0	1	1	0	0	0	0	0	0	2	0	1	0	3	1	1	1	0	0	2	1	0	0	1	0	0	2	0	0	1	3	2	2	3	1	4	5	1	1	1	1	0	5	0	1	0	1	3	1	0	4	0	0	1	2	1	1	0	0	1	0	2	1	1	1	1	1	0	1	0	1	2	0	1	0	1	1	1	0	0	1	1	1	4	0	0	0	3	3	0	3	2	0	0	3	0	0	1	0	1	0	0	1	0	0	0	0	0	0	2	0	2	0	2	0	2	1	0	1	1	0	0	4	1	1	3	0	0	0	1	4	0	0	0	1	1	0	1	1	1	1	0	3	1	1	0	1	0	0	0	4	1	3	2	0	0	1	0	0	1	1	0	4	3	2	0	1	0	0	1	0	0	0	1	1	0	0	0	2	4	0	1	2	1	2	1	0	0	0	0	2	0	3	0	1	3	1	0	1	1	4	2	0	1	0	0	6	0	0	0	1	1	0	1	0	2	4	0	0	0	4	0	0	1	1	1	0	1	3	0	3	0	0	4	7	3	1	0	0	0	3	1	1	1	0	2	1	0	0	2	0	1	2	1	2	0	2	0	2	0	1	1	1	0	0	0	0	3	3	1	2	1	0	3	2	0	0	0	0	1	0	0	2	0	0	1	1	3	0	0	1	0	1	2	1	0	2	0	0	0	0	0	0	0	1	0	0	0	1	2	3	0	1	2	0	1	1	0	3	0	1	1	0	1	1	2	0	2	1	1	1	1	2	1	0	0	0	3	0	0	0	1	0	1	7	0	2	0	0	1	1	0	0	1	0	0	0	0	0	3	0	1	3	0	4	1	0	0	2	1	1	2	0	0	1	3	3	0	0	0	0	0	0	0	0	0	1	1	1	1	0	0	0	0	0	1	1	0	0	0	1	2	1	3	0	2	2	2	3	0	4	3	0	0	0	1	2	0	0	1	0	3	0	1	4	1	1	2	3	1	1	1	2	1	1	0	2	0	0	1	0	3	1	0	2	0	0	5	0	1	3	1	0	1	1	1	2	0	1	1	1	2	0	4	1	3	1	2	0	1	2	3	0	1	0	1	0	0	2	2	0	0	0	1	6	1	0	0	0	0	0	0	0	0	2	1	0	2	0	0	2	0	1	0	0	1	0	0	1	0	7	1	0	0	0	0	0	0	1	2	4	4	3	0	0	0	0	1	0	2	4	0	1	0	2	1	0	1	3	0	1	0	1	3	1	2	0	0	0	1	1	1	0	3	1	0	2	0	1	0	0	2	0	2	0	0	1	0	0	4	2	1	1	0	0	1	0	0	0	1	0	2	2	1	0	1	0	0	3	1	0	0	0	1	1	1	0	0	2	0	0	2	4	0	3	0	1	0	0	0	3	0	0	2	0	1	0	0	1	0	1	0	0	1	0	2	0	0	2	0	0	0	0	1	0	0	1	0	2	2	0	0	2	0	0	2	0	2	1	0	1	0	0	1	0	1	2	2	1	1	1	0	0	0	0	3	1	0	6	0	0	1	0	1	2	0	1	0	0	0	1	2	1	3	2	1	2	1	2	0	1	0	0	3	1	2	0	7	0	2	0	1	1	0	0	0	1	0	1	1	3	0	0	0	7	1	0	1	2	1	2	1	0	1	2	1	2	1	0	0	2	0	0	0	0	0	1	0	1	0	1	0	1	0	0	0	1	0	0	0	1	3	0	1	0	2	1	4	1	0	1	0	0	1	1	1	1	0	3	4	2	0	0	0	1	3	0	0	2	0	0	1	0	6	1	0	0	0	0	0	3	0	1	0	2	5	0	4	1	2	0	0	3	1	6	2	2	0	0	0	1	2	3	2	0	2	0	0	0	0	0	1	0	1	0	0	2	0	1	2	2	2	0	1	0	0	3	0	1	0	0	0	0	2	0	0	1	0	0	3	0	0	0	6	0	0	1	0	1	0	0	2	1	1	0	0	0	3	0	0	0	0	0	2	0	1	1	0	0	0	0	1	2	3	0	0	1	1	0	3	1	0	1	0	2	2	0	1	1	2	0	0	0	1	1	0	2	1	0	1	0	1	3	2	1	0	2	0	1	1	0	4	1	1	0	0	0	2	0	0	0	1	2	2	1	1	0	1	0	0	3	0	0	0	0	1	2	0	1	0	0	0	0	1	0	1	3	3	0	0	0	4	3	1	1	0	1	1	0	1	1	1	3	0	2	2	0	1	0	0	1	0	0	2	0	1	2	0	0	0	0	2	0	2	2	1	0	1	2	2	0	0	0	0	0	4	4	1	0	1	0	0	3	3	0	0	0	1	1	0	0	1	0	2	1	0	4	1	0	0	1	3	0	3	1	0	1	0	1	0	2	0	2	0	0	0	0	0	0	0	1	1	0	0	0	0	0	1	2	0	0	0	0	1	0	0	0	0	0	2	2	1	0	2	1	1	0	1	0	1	0	0	0	2	4	1	0	0	4	1	3	3	0	1	9	0	2	2	0	2	1	0	1	1	3	0	1	2	3	1	3	3	1	1	1	0	1	0	0	2	0	0	0	0	1	0	0	1	1	1	0	1	1	0	2	0	0	0	3	0	2	0	3	0	0	1	0	0	4	0	1	0	1	0	0	0	0	0	0	2	0	2	0	2	3	1	0	0	1	1	1	0	0	1	0	1	0	1	0	0	0	0	1	1	0	0	2	0	0	0	2	1	4	1	3	0	1	1	0	0	0	0	0	1	0	1	0	0	0	0	2	0	2	0	0	1	1	0	1	1	3	0	0	0	1	0	1	1	1	1	0	0	1	0	2	0	0	1	0	3	1	2	3	0	1	1	0	0	3	2	0	0	1	0	0	1	1	0	2	0	1	0	1	1	3	2	0	0	0	1	0	2	0	2	0	0	2	2	1	1	0	2	4	0	0	2	1	1	0	0	2	0	1	2	1	0	0	2	1	1	0	0	2	0	1	1	0	1	0	0	1	1	0	1	0	0	0	1	1	0	2	0	0	1	1	1	1	7	0	0	0	0	0	0	0	0	0	0	0	0	0	1	0	1	1	0	0	0	0	4	0	0	3	1	0	2	2	0	0	2	1	1	2	1	4	0	0	2	0	2	0	0	1	3	1	0	0	1	0	1	0	0	0	0	0	0	0	0	0	1	0	1	0	0	0	2	1	2	1	0	0	0	1	1	0	1	1	0	1	3	2	3	0	0	1	2	1	0	0	1	2	0	0	1	1	0	1	0	0	0	2	1	1	0	1	1	0	0	0	2	2	2	2	4	0	0	0	3	0	0	0	3	1	0	0	1	1	1	1	2	0	1	2	0	2	0	0	1	0	0	0	1	4	0	0	2	3	0	0	0	0	1	2	0	0	0	0	1	1	0	3	1	7	1	1	0	1	0	6	0	0	1	3	1	1	0	0	1	1	0	0	1	0	0	1	3	2	0	0	1	0	1	0	3	9	1	0	1	2	1	3	0	0	0	0	3	0	3	0	2	0	0	2	0	0	2	0	0	2	3	0	0	0	0	2	2	1	2	1	1	0	1	3	0	1	0	2	0	1	0	0	0	0	2	1	0	3	1	0	1	2	1	1	0	0	0	0	0	0	0	0	3	0	2	0	3	0	1	1	1	4	0	1	2	1	0	0	0	4	0	1	1	0	0	0	2	1	2	0	0	0	0	1	1	0	2	0	1	1	0	3	0	1	0	4	0	0	1	0	1	1	1	1	4	1	1	0	2	0	0	3	1	3	1	0	0	3	0	0	2	1	1	8	3	1	0	1	3	0	0	0	1	2	1	1	1	1	2	2	0	2	0	1	4	0	3	0	0	1	4	1	0	0	0	0	0	0	1	0	0	0	0	1	3	0	0	5	1	0	2	0	1	0	0	0	1	1	0	0	0	4	0	3	1	0	0	1	0	0	0	1	1	1	0	2	0	1	2	1	0	0	0	0	0	0	0	0	0	1	0	0	3	0	0	0	1	2	0	0	0	3	2	1	0	3	0	2	1	1	1	0	1	2	1	0	0	2	1	0	1	1	1	0	1	1	0	0	1	1	2	0	0	0	0	0	2	0	1	1	0	0	0	1	3	2	0	0	0	0	1	0	0	2	0	0	2	3	1	2	1	1	1	0	1	3	1	1	1	2	0	2	0	1	0	1	0	2	0	0	1	0	1	2	2	0	0	0	5	2	0	1	3	1	2	0	0	0	0	0	1	2	0	1	4	0	0	4	0	0	0	0	2	0	0	1	2	2	1	2	3	5	2	1	0	0	4	0	1	1	1	0	1	1	2	0	0	3	2	0	1	1	1	1	0	0	1	1	0	0	2	2	3	1	1	0	0	0	0	1	0	2	1	1	3	2	2	1	0	1	0	0	0	0	2	0	0	0	0	0	1	2	0	2	2	0	0	0	2	1	0	2	0	0	0	2	0	0	0	3	0	0	0	0	1	2	1	1	0	0	1	1	1	1	0	0	2	2	0	2	3	2	0	6	1	0	0	2	0	1	0	2	0	1	0	1	1	1	0	0	1	0	0	0	1	2	1	2	0	3	3	5	2	2	0	0	0	0	0	0	1	2	0	2	0	0	0	0	1	1	0	1	2	1	0	2	0	0	0	1	2	0	3	0	2	0	1	0	0	1	0	0	1	1	0	0	0	0	1	1	0	1	1	0	0	2	0	0	1	0	0	1	0	0	1	1	0	1	4	0	0	0	3	0	7	1	2	1	2	0	1	0	0	1	0	0	0	3	0	3	1	0	1	1	2	0	1	1	0	3	2	1	6	4	2	4	0	0	0	4	1	0	0	1	0	2	0	1	0	0	2	1	1	0	0	3	3	1	0	0	0	1	0	0	0	2	2	1	5	1	0	1	0	0	0	0	0	0	0	1	1	0	3	0	0	0	1	1	0	0	2	0	0	1	0	1	2	1	0	1	2	2	0	0	0	0	1	0	2	0	0	0	4	3	2	1	0	0	0	1	0	1	0	0	0	1	0	1	0	0	0	1	0	1	1	1	0	0	0	0	0	2	1	4	1	1	0	1	1	3	1	2	0	3	0	0	1	3	0	0	1	6	2	0	3	2	0	2	3	0	0	0	0	2	4	0	0	0	1	0	0	0	2	1	1	0	1	0	0	0	1	0	0	5	0	0	0	1	0	0	2	0	1	0	3	0	1	0	1	1	0	2	0	0	1	1	0	1	0	0	0	4	0	1	0	0	0	2	0	5	1	3	1	1	0	0	0	1	4	4	0	0	2	1	2	2	4	0	1	0	3	1	0	1	0	1	0	0	0	1	3	3	2	2	0	0	1	3	0	1	0	1	0	2	1	0	0	0	2	0	0	1	3	0	1	2	1	0	1	0	2	1	1	1	0	4	0	1	1	1	4	1	1	1	1	0	1	0	0	1	0	1	1	3	0	1	2	1	2	0	0	0	3	1	0	3	1	0	1	4	0	0	0	3	1	0	4	0	1	0	0	1	1	1	2	0	2	2	1	1	1	9	2	0	1	2	0	0	0	0	1	1	0	1	2	1	2	0	2	5	1	0	1	2	2	1	0	1	1	0	1	0	2	2	0	0	0	0	1	0	0	0	5	0	1	0	1	0	0	0	5	3	3	0	3	0	2	0	1	0	0	1	0	1	1	0	0	1	2	1	1	3	1	1	0	1	0	0	3	1	3	0	1	0	4	6	2	1	0	1	0	1	1	2	0	1	0	0	0	2	0	0	0	1	0	2	1	3	0	2	0	1	0	0	2	2	0	0	0	0	1	1	2	0	1	0	0	0	1	0	2	6	0	0	1	3	3	1	0	1	1	1	4	0	0	0	3	1	0	0	1	6	1	0	0	0	2	1	0	0	0	0	0	0	1	2	0	0	0	1	0	0	1	3	3	0	0	0	0	0	2	4	4	2	1	0	1	1	1	0	1	1	0	0	1	0	0	0	0	1	1	0	0	2	1	1	0	0	0	2	5	1	1	0	0	0	0	0	2	0	1	0	0	0	0	1	0	2	2	0	1	1	2	1	0	1	3	0	0	3	1	0	5	1	1	0	1	1	0	0	3	0	0	1	1	5	5	0	1	1	1	2	0	1	1	1	0	4	1	1	0	1	1	0	0	0	0	0	1	1	6	3	0	0	1	1	1	0	1	1	0	1	0	0	0	1	1	1	1	0	0	0	3	1	2	0	1	0	0	1	3	1	0	0	0	0	0	0	0	1	1	5	0	2	1	0	1	0	1	1	0	0	0	0	0	1	0	1	0	5	2	1	1	0	1	0	0	3	1	1	1	1	0	2	1	1	0	0	0	2	2	2	3	1	0	0	1	0	1	0	2	1	1	0	1	0	4	2	0	0	0	0	0	1	0	0	1	2	2	0	0	2	0	3	0	0	2	0	2	0	2	0	0	1	1	0	0	0	3	3	1	0	2	0	2	1	0	2	1	0	0	1	2	3	2	3	0	0	3	1	1	1	0	1	0	0	1	4	3	1	3	0	0	1	0	2	2	0	1	1	1	1	6	3	0	0	2	0	2	0	1	0	0	0	0	1	3	3	1	2	1	0	1	1	0	0	0	1	0	2	4	0	1	1	1	0	1	0	0	0	0	1	0	2	1	0	4	0	0	1	0	2	0	0	2	0	0	0	0	0	0	2	0	0	0	2	0	1	0	2	1	2	0	0	1	1	1	2	1	0	0	2	0	1	2	1	0	1	1	0	0	0	1	0	2	0	1	2	0	0	3	2	2	0	0	1	0	2	2	4	0	0	2	1	1	0	4	1	4	5	4	3	1	0	0	2	1	0	2	0	2	3	0	0	0	1	0	0	0	0	0	2	1	0	2	0	1	0	0	0	1	2	0	0	4	3	0	0	1	1	1	1	1	1	0	2	0	0	2	1	1	2	1	0	0	2	4	0	0	1	2	1	1	1	2	1	1	1	0	0	1	2	1	2	0	0	0	5	0	0	1	2	3	0	1	2	1	0	0	7	0	0	1	3	1	0	3	2	1	0	0	0	0	0	4	0	0	0	3	0	4	2	0	0	4	1	1	1	1	0	1	0	0	1	0	2	1	1	0	0	2	1	1	2	0	0	1	1	4	0	1	0	1	0	2	2	0	3	1	2	0	4	0	0	5	0	6	0	0	1	0	1	0	0	1	0	2	0	0	2	1	0	1	4	0	1	1	0	0	0	0	0	0	0	4	7	0	1	0	0	0	0	0	0	0	0	0	0	0	0	2	2	0	0	1	0	0	2	0	1	1	0	1	0	0	1	1	0	0	0	1	0	1	5	0	0	0	0	0	3	1	0	1	1	1	0	0	0	0	0	1	0	0	0	0	0	0	0	0	0	1	2	1	0	1	5	0	2	0	0	3	0	3	0	0	1	0	0	1	0	0	0	2	0	2	0	3	0	0	0	0	1	0	0	1	1	0	1	0	1	0	2	0	0	0	0	0	2	1	2	1	1	1	3	1	1	2	0	2	0	0	1	0	0	0	0	2	1	1	0	0	0	2	2	2	0	2	3	3	0	1	2	1	0	2	1	2	1	0	1	1	0	0	2	2	5	4	0	1	3	1	4	4	0	1	2	0	2	1	0	0	0	0	1	2	2	3	1	0	0	0	0	0	0	0	2	2	0	2	4	3	0	2	0	0	1	1	1	2	0	1	0	1	2	2	0	2	5	1	0	4	3	2	0	3	1	0	0	0	0	0	1	2	0	1	2	0	3	0	0	1	1	0	0	5	0	0	0	0	0	2	0	1	0	3	2	0	4	0	0	1	0	0	2	0	0	0	0	2	0	0	1	0	0	0	0	1	1	0	0	0	0	0	0	3	1	0	0	0	0	0	0	0	2	1	1	3	0	2	0	3	0	3	3	0	0	0	0	0	0	0	0	2	0	1	1	1	0	0	6	4	0	1	1	1	1	1	2	4	2	1	0	0	0	0	1	1	1	1	2	0	0	2	4	2	1	0	1	0	0	0	0	0	1	0	0	1	1	1	0	0	0	0	2	0	0	2	1	0	2	0	0	1	1	2	0	2	0	0	0	0	1	1	6	1	0	2	0	0	2	1	1	1	0	0	2	1	2	0	0	0	0	0	0	0	1	0	1	1	1	0	0	0	1	2	0	2	1	1	2	0	1	0	2	1	0	0	0	1	1	0	1	0	1	3	1	0	0	0	1	0	3	0	0	1	2	0	0	1	2	2	0	0	0	0	1	0	2	2	0	3	3	0	0	2	1	1	3	1	0	1	0	2	2	1	2	3	1	2	0	1	3	4	0	0	0	0	2	1	2	1	1	0	1	0	1	1	0	1	0	0	2	0	1	0	4	3	1	0	3	2	0	0	0	0	1	1	2	1	3	1	0	0	0	1	1	2	0	3	0	1	1	2	0	1	0	1	0	1	2	2	1	0	0	4	1	0	4	0	2	5	0	0	2	1	0	1	0	0	0	0	0	2	1	1	2	0	0	2	0	0	0	0	4	0	3	1	2	0	1	0	0	0	0	1	2	0	0	2	3	0	1	1	2	2	1	0	0	3	0	2	2	4	2	0	1	4	1	2	2	0	4	2	0	0	0	1	3	0	1	1	1	1	0	1	0	0	3	0	0	0	0	2	3	3	2	1	0	1	1	0	0	1	2	0	1	0	0	0	1	3	0	1	4	2	0	0	1	0	1	0	1	0	2	1	0	0	2	0	1	1	2	1	1	0	0	2	1	0	0	0	0	0	1	0	0	1	1	0	2	3	0	2	1	1	1	0	0	2	0	2	1	6	1	2	0	0	0	1	0	3	1	0	1	0	0	0	1	2	0	0	2	6	1	0	0	1	0	1	0	0	0	5	4	0	0	0	1	1	2	0	0	1	1	1	1	0	1	0	0	1	0	1	1	1	0	2	0	0	0	0	0	1	1	1	0	1	2	1	3	1	0	2	0	0	3	1	1	0	1	5	0	0	0	1	0	0	1	9	0	2	1	2	0	0	0	1	1	2	3	0
N0.HOG0012886	0	0	0	0	0	0	0	0	0	0	0	0	0	0	0	0	0	0	0	0	0	0	0	0	0	0	0	0	0	1	0	0	0	0	0	0	0	0	0	0	0	4	0	0	0	0	0	0	0	0	0	0	0	0	0	0	0	0	0	0	0	0	0	0	0	0	0	0	0	0	0	0	0	0	0	0	0	0	0	0	0	0	0	0	0	0	0	0	0	0	0	0	0	0	0	0	0	0	0	0	0	0	0	0	0	0	0	0	0	0	0	0	1	0	0	0	0	0	0	0	0	0	0	0	0	0	0	0	0	0	0	0	1	0	0	0	0	0	0	0	0	0	0	0	0	0	0	0	0	0	0	0	0	0	0	0	0	0	0	0	0	0	0	0	0	0	0	0	0	0	0	0	0	0	0	0	0	0	0	0	0	0	0	0	0	0	0	0	0	0	0	0	0	0	0	0	0	0	0	0	0	0	0	1	0	0	0	0	0	0	0	0	0	0	0	0	0	0	0	0	0	0	0	0	0	0	0	0	0	0	0	0	0	0	0	0	0	0	0	0	0	0	0	0	0	0	0	0	0	0	0	0	1	0	0	1	0	0	0	0	0	0	0	0	0	0	0	0	0	0	0	0	0	0	0	0	0	0	0	0	0	0	1	0	0	0	0	0	0	0	0	0	0	0	0	0	0	0	0	0	0	0	0	0	0	0	0	0	0	0	0	0	0	0	0	0	0	0	0	0	1	0	0	0	0	0	0	0	0	0	0	0	0	0	0	0	0	0	0	0	0	0	0	0	0	0	0	0	0	1	0	0	1	0	0	0	0	0	0	0	0	1	0	0	0	0	0	0	0	0	0	0	0	0	0	0	0	0	0	0	1	1	0	0	0	0	0	0	0	0	0	0	0	0	0	0	0	0	0	0	0	0	0	0	0	0	0	0	0	0	0	0	0	0	0	0	0	0	0	0	0	0	0	0	0	0	0	0	0	0	0	0	0	0	0	0	0	0	0	0	0	0	0	0	0	0	0	0	0	0	0	0	0	1	2	0	0	0	0	0	0	0	0	0	0	0	0	0	0	0	0	0	0	0	0	0	0	0	0	0	0	0	0	0	0	0	0	0	0	0	0	0	0	0	0	0	0	0	1	0	0	0	0	0	0	0	0	0	0	0	0	1	0	0	0	0	0	0	0	0	0	0	0	1	0	0	0	0	0	0	1	0	0	0	0	0	0	0	0	0	0	0	0	0	1	0	0	0	0	0	0	0	0	1	0	0	0	0	1	0	0	0	0	0	0	0	0	0	0	0	0	0	1	1	0	1	0	0	0	0	0	0	0	0	0	0	0	0	0	0	0	0	2	1	0	0	0	0	0	0	1	0	0	0	0	0	0	0	0	0	0	0	0	0	0	0	0	0	0	0	0	0	0	0	0	0	0	0	0	0	0	0	0	0	0	0	0	0	0	0	0	0	1	0	0	0	0	0	0	0	0	0	0	0	0	0	0	0	0	0	0	0	0	0	1	0	0	0	0	0	0	0	0	0	0	0	0	0	0	0	0	0	0	0	1	0	0	0	0	0	0	0	0	0	0	0	0	0	0	0	0	0	0	0	0	0	0	0	0	0	0	0	0	0	0	0	0	0	0	0	0	0	0	0	1	0	0	0	0	0	0	0	0	0	0	0	0	0	0	0	0	0	0	0	0	0	0	0	0	0	0	0	0	0	0	0	0	0	0	0	0	0	0	0	0	0	0	0	0	0	0	0	0	0	0	0	0	0	0	0	0	0	0	0	0	0	0	0	0	0	0	0	0	0	0	0	0	0	0	0	0	2	0	0	0	0	0	0	0	0	0	1	0	0	0	0	0	0	0	0	0	0	0	1	0	0	0	0	0	0	0	0	0	0	0	0	0	0	0	0	0	0	0	0	0	0	0	0	0	0	0	0	0	0	0	0	0	0	0	0	0	0	0	0	0	1	0	0	0	0	0	0	1	0	0	0	0	0	0	0	0	0	1	0	0	0	0	0	0	0	0	0	0	0	0	0	0	0	0	0	0	0	0	0	0	0	0	0	0	0	0	0	0	3	0	0	1	0	0	0	0	0	0	0	0	0	0	0	0	0	0	0	0	0	0	0	0	0	0	0	0	0	0	0	0	0	0	0	0	0	0	0	0	0	0	0	0	1	0	0	0	0	0	0	0	1	0	0	0	0	0	2	0	0	0	0	0	0	0	0	0	0	0	0	0	0	0	0	0	0	0	0	0	0	0	0	0	0	0	0	0	0	0	0	0	0	0	0	0	0	0	0	0	1	0	0	0	0	0	0	0	0	1	0	0	0	0	0	0	0	1	0	0	1	0	0	0	0	0	0	0	0	0	0	0	0	0	0	0	0	0	0	0	0	0	0	0	0	0	0	0	0	0	0	0	0	0	0	0	0	0	0	0	0	0	0	0	0	0	0	0	0	0	1	0	0	0	0	0	0	0	0	0	0	0	0	0	0	0	0	0	0	0	0	0	0	0	0	0	0	0	0	0	0	0	0	1	0	0	0	0	0	0	0	0	0	1	0	0	0	0	0	0	0	0	0	0	0	1	0	0	0	0	0	0	0	0	0	0	0	0	0	0	0	0	0	0	0	0	0	0	0	1	0	0	0	0	0	0	0	0	0	0	0	0	0	0	0	0	0	0	0	1	0	0	0	0	0	0	0	0	0	0	0	0	0	0	0	0	0	0	0	0	0	0	0	0	1	0	0	0	0	0	0	0	0	0	0	0	0	0	0	0	1	0	0	0	0	0	0	0	0	0	0	0	0	0	0	0	0	0	0	0	1	0	0	0	0	1	0	0	0	0	0	0	0	0	0	0	0	0	0	0	0	0	0	0	0	0	0	0	0	0	0	0	0	0	0	0	0	0	0	0	0	0	0	0	0	0	0	0	0	0	0	0	0	0	0	0	0	0	0	0	0	2	0	0	1	0	0	1	0	0	0	1	0	0	0	0	0	0	0	0	0	0	0	0	0	0	0	0	3	0	0	0	0	0	0	3	1	0	0	0	0	0	0	0	0	0	0	0	0	0	0	0	0	0	0	1	0	0	0	0	0	0	0	1	0	0	0	0	0	0	0	0	0	0	0	0	0	0	0	0	0	0	0	0	0	0	0	0	0	0	0	0	0	0	0	0	0	0	0	1	0	0	0	0	0	0	0	0	0	0	0	0	0	0	0	0	0	0	0	0	0	0	0	0	0	0	0	0	0	0	0	0	0	0	0	0	0	0	0	3	0	0	0	0	0	0	0	0	0	0	0	1	0	0	0	0	1	0	0	0	0	0	0	0	0	0	0	0	0	0	1	0	0	0	0	0	1	0	0	0	0	0	0	0	1	0	0	0	0	0	0	0	0	0	0	0	0	0	0	0	0	0	0	0	0	0	0	0	0	0	0	0	0	0	0	1	0	0	0	0	0	0	0	0	0	0	0	0	0	0	0	0	0	0	0	0	0	0	0	0	0	0	0	0	0	0	0	0	0	0	0	0	0	0	0	0	0	0	0	0	0	0	0	0	0	0	0	0	0	0	0	0	0	0	0	0	0	0	0	0	0	0	2	0	0	1	1	0	0	0	0	0	0	0	0	0	0	0	0	0	0	0	0	0	0	0	0	0	0	0	2	0	0	0	0	0	1	0	0	0	0	0	0	0	0	0	3	0	0	0	0	0	0	0	0	0	0	0	0	0	0	0	0	0	0	1	0	1	1	0	1	0	0	0	0	0	0	0	0	0	0	0	0	0	0	0	0	0	0	0	0	0	0	0	0	2	0	0	0	0	0	0	0	0	0	0	0	0	0	0	0	0	0	0	0	0	0	0	0	0	0	0	0	0	0	0	1	0	0	0	0	0	0	1	0	0	0	0	0	0	0	0	0	0	0	0	0	0	0	0	0	0	0	0	0	0	0	0	0	0	1	0	0	0	0	0	0	0	0	0	0	0	0	0	0	0	0	0	0	0	0	1	0	0	0	0	0	0	0	0	0	0	0	0	0	0	0	0	0	0	0	0	0	0	0	0	0	0	0	1	0	0	0	1	0	0	0	0	0	0	0	0	0	0	1	0	1	0	0	0	0	0	0	0	0	0	0	0	0	0	1	1	0	0	0	0	0	0	1	0	0	0	0	0	0	1	0	1	0	0	0	0	0	1	0	0	0	0	0	0	0	0	0	0	0	0	0	0	0	0	0	0	0	0	0	0	0	0	0	0	0	0	0	1	0	0	0	0	0	0	0	0	0	0	0	0	0	0	0	0	0	0	0	0	0	0	0	0	0	0	0	0	0	0	0	0	2	0	0	0	0	0	0	0	0	0	0	0	0	0	0	0	0	0	1	0	0	1	0	1	0	0	0	0	0	0	0	0	0	0	0	0	0	0	0	0	0	0	0	0	0	0	0	0	0	0	0	0	0	0	0	0	0	1	0	0	0	0	0	0	0	0	0	0	0	0	0	0	0	0	0	0	0	0	0	0	0	0	0	0	0	0	0	0	0	0	1	0	0	0	0	0	0	0	0	0	0	0	0	0	0	0	0	0	0	0	1	0	2	0	0	0	0	0	0	0	0	0	0	0	0	0	0	0	0	0	0	0	0	0	0	0	0	0	0	0	0	0	0	0	0	0	0	0	0	0	0	0	0	1	0	0	0	0	0	0	0	0	0	0	0	1	0	0	0	0	0	0	0	1	0	0	0	0	0	0	1	0	0	0	0	1	0	0	0	0	0	0	0	0	0	0	0	0	0	0	0	0	0	0	1	0	0	0	0	0	0	0	1	0	0	0	0	0	0	0	0	0	0	0	0	0	0	0	0	0	0	0	0	0	0	0	0	0	0	0	0	1	0	0	0	0	0	0	0	0	0	0	0	0	0	0	0	0	0	0	0	0	0	0	0	0	0	1	0	0	0	0	0	0	0	0	0	0	0	0	0	0	0	0	0	0	0	0	0	0	0	0	0	0	0	3	0	0	0	0	0	0	0	0	0	0	1	0	0	0	2	0	0	0	0	0	0	0	0	0	0	0	0	0	0	0	0	0	0	0	0	0	1	0	0	0	0	0	0	0	0	0	0	0	0	0	0	0	0	0	0	0	0	0	0	0	0	0	0	0	0	0	0	0	0	0	0	0	0	0	0	0	0	0	0	0	0	0	0	0	0	0	0	0	0	0	0	1	0	0	0	0	0	0	0	0	0	0	0	0	0	0	0	1	0	2	0	0	0	0	0	0	0	0	0	0	0	0	0	0	0	0	0	0	0	0	0	0	0	0	1	0	0	2	0	0	0	0	0	0	0	0	0	0	0	0	0	0	0	0	0	0	0	0	0	0	0	0	0	0	0	0	0	0	0	0	0	1	0	0	0	0	0	0	0	0	0	0	0	0	0	0	0	0	0	0	0	0	0	0	0	0	0	0	0	0	0	0	0	0	0	0	0	0	0	0	1	0	0	0	0	0	0	0	1	0	0	0	0	0	0	0	0	0	0	0	0	0	0	0	0	0	0	0	0	0	1	0	0	1	1	0	0	0	0	0	0	0	0	0	0	0	0	0	0	0	0	0	0	0	0	0	0	0	0	0	0	0	0	0	0	0	0	0	0	0	0	0	0	0	0	1	0	0	0	0	0	0	0	0	0	1	0	0	0	0	0	0	0	0	0	0	0	0	0	0	0	1	0	0	0	0	0	1	0	0	0	1	0	0	0	1	0	0	0	0	1	0	0	0	0	2	0	0	0	0	0	0	0	0	0	0	0	0	0	0	3	0	0	0	0	0	0	0	0	0	0	0	0	0	0	0	0	0	0	0	0	0	0	0	0	0	0	0	0	0	0	0	0	0	0	0	0	0	0	0	0	0	0	0	0	0	0	0	0	0	0	0	0	0	0	0	0	0	1	0	0	0	0	0	0	0	0	0	0	0	0	0	0	0	0	0	0	0	0	0	0	0	0	0	0	0	0	0	0	1	0	0	0	0	0	1	0	0	0	0	0	0	0	0	0	0	0	0	0	0	0	0	0	0	0	2	0	0	0	0	0	0	0	0	0	0	0	0	0	0	0	0	0	0	0	0	0	0	0	0	1	0	0	0	0	0	0	0	0	0	0	0	0	0	0	0	0	0	1	0	0	0	0	0	0	0	0	0	1	0	1	0	0	0	0	0	0	0	0	0	0	0	0	0	0	0	0	0	0	0	0	0	0	0	0	0	0	0	0	0	0	0	0	1	0	0	0	0	0	0	0	0	0	0	0	0	0	0	0	0	0	0	0	0	0	0	0	0	0	0	0	0	0	0	0	0	0	0	0	0	0	0	0	0	1	0	0	0	0	0	0	0	0	0	0	0	1	0	0	0	0	0	0	0	0	0	0	0	0	0	0	0	0	0	0	0	0	0	0	0	0	0	0	0	0	0	0	0	0	0	0	0	0	0	0	1	0	0	0	0	1	0	0	0	0	0	1	0	0	0	0	0	0	0	1	0	0	0	0	0	0	0	0	0	0	0	0	0	1	0	0	0	0	0	0	0	0	0	0	1	0	0	0	0	0	0	0	0	0	0	0	0	0	0	0	0	0	0	0	0	0	0	0	0	0	0	0	0	1	0	0	0	0	0	0	0	0	0	0	0	0	0	0	0	0	0	0	0	0	0	0	0	0	0	0	0	0	0	1	0	0	0	0	0	0	0	0	0	0	0	0	0	0	1	0	0	0	0	0	0	0	0	0	0	1	0	0	0	0	0	0	0	0	0	0	0	0	0	0	0	0	0	0	0	0	0	0	0	0	0	0	0	0	0	0	0	0	0	0	0	0	0	0	0	1	0	0	0	0	0	1	0	0	0	0	1	0	0	0	0	0	0	0	0	0	0	0	0	0	0	0	0	0	0	0	0	0	0	0	0	0	0	0	0	0	0	0	0	0	0	0	0	0	0	0	0	0	0	0	0	0	0	0	2	0	1	1	0	1	0	0	0	0	0	0	0	0	0	0	0	0	0	0	0	0	0	0	0	0	0	0	0	0	0	0	0	0	0	0	0	0	1	0	0	0	1	0	0	0	0	0	0	0	0	0	0	0	0	0	0	3	0	0	1	0	0	0	1	2	0	0	1	0	0	0	0	0	0	0	0	1	0	0	0	0	0	1	0	0	0	0	0	1	0	0	0	0	0	0	0	0	1	0	0	0	0	0	0	0	0	0	0	0	0	0	0	0	0	0	0	0	0	1	0	0	0	0	1	0	0	0	0	0	1	0	0	0	0	0	0	0	0	0	0	0	0	0	0	0	0	0	0	0	0	0	0	0	1	0	0	0	0	0	0	0	0	0	0	0	0	0	0	0	0	0	0	1	0	0	0	0	1	0	0	0	0	0	0	1	0	1	0	0	0	0	0	0	0	0	0	0	0	0	0	0	0	0	0	0	0	0	0	0	0	0	0	0	0	0	0	0	0	0	0	0	0	0	0	0	0	0	0	2	0	0	0	2	0	0	0	0	0	0	1	0	0	0	0	0	0	0	0	0	0	0	0	0	0	1	0	0	1	0	0	0	0	0	0	0	0	0	0	0	0	0	0	0	0	0	0	0	0	0	0	0	0	0	0	0	0	0	1	0	0	0	0	0	0	0	0	0	0	0	1	0	0	0	0	0	0	0	0	0	0	0	0	0	0	0	0	0	1	0	0	0	0	0	0	0	0	0	0	0	0	0	0	0	0	0	0	0	0	0	0	1	0	0	0	0	0	0	0	0	0	0	0	0	0	0	0	0	0	0	0	1	0	0	0	0	0	1	0	0	0	0	0	0	0	0	1	0	0	0	0	0	0	0	0	0	0	0	0	0	0	0	0	0	0	0	0	0	0	0	0	0	0	2	0	0	0	1	0	0	0	0	0	0	0	0	0	0	0	0	0	0	0	0	0	1	0	0	0	0	0	0	0	0	0	0	0	0	0	0	0	0	0	0	1	0	0	0	0	0	0	0	1	0	0	0	0	2	0	0	0	0	0	0	0	0	0	0	0	0	0	0	0	0	0	0	0	0	0	0	0	1	0	1	0	0	0	0	0	0	0	0	0	0	0	0	0	0	0	0	0	0	0	0	0	0	0	0	0	0	0	0	0	0	0	0	0	0	0	0	0	0	0	0	0	0	0	0	0	0	0	0	0	0	0	0	0	0	0	0	0	0	0	0	0	0	0	0	0	0	0	0	0	0	0	0	0	0	0	0	0	0	0	0	0	0	0	0	0	0	0	0	0	0	0	0	0	0	0	0	0	0	0	0	0	0	0	0	0	0	0	0	0	0	0	0	0	0	0	0	0	0	0	0	0	2	0	0	0	0	0	0	0	0	0	1	0	0	0	0	0	0	0	0	0	0	0	0	0	0	0	0	0	0	0	0	0	0	0	0	0	0	0	0	0	0	0	0	0	0	1	0	0	0	0	0	0	0	0	0	0	0	0	0	0	0	0	0	1	0	0	0	0	0	0	0	0	0	0	0	0	0	0	0	0	0	0	0	0	0	0	0	0	0	0	0	0	0	0	0	0	0	0	0	0	0	0	0	0	0	0	0	0	0	0	0	0	0	0	0	0	0	0	1	0	0	0	0	0	0	0	0	0	0	0	0	0	0	0	0	0	0	0	0	0	0	0	0	0	0	0	0	0	0	0	0	0	0	0	0	0	0	0	0	0	0	0	0	0	0	0	0	0	0	0	1	0	0	0	0	0	0	0	0	0	0	0	0	0	0	0	0	0	0	0	0	0	0	0	0	0	0	0	0	0	0	0	0	0	0	0	0	0	0	0	0	0	0	0	0	0	0	0	0	0	0	0	0	0	0	0	1	0	0	0	0	0	0	0	0	0	0	0	1	1	0	0	1	0	0	0	0	0	0	0	0	0	0	0	1	0	0	0	0	0	0	0	0	0	0	0	0	0	0	0	0	0	0	1	0	0	0	0	0	0	0	0	0	0	0	0	0	0	0	0	0	0	0	0	0	0	0	0	0	0	0	0	0	0	0	0	0	0	0	0	0	1	0	0	0	0	0	0	0	0	0	0	0	0	0	0	0	0	0	0	0	0	0	0	0	0	0	0	0	0	0	0	0	0	0	0	0	0	0	0	0	0	0	0	0	0	2	0	0	0	0	0	0	0	0	1	0	1	0	0	0	0	0	0	0	0	0	0	0	0	0	0	0	0	0	0	0	0	0	0	0	0	1	0	0	0	0	0	0	0	0	0	0	0	0	0	0	0	0	0	0	0	0	0	0	0	0	0	0	0	0	0	0	1	0	0	0	0	0	0	0	0	0	0	1	0	0	0	0	0	0	0	1	0	0	0	0	0	0	0	0	0	0	0	0	0	0	1	0	0	0	0	0	0	0	0	0	1	0	0	0	0	0	0	0	0	1	0	0	0	0	0	0	0	0	0	0	0	0	0	0	0	0	0	1	0	0	0	0	0	0	0	0	0	0	0	0	0	0	0	0	0	0	0	0	0	0	0	0	0	0	0	0	0	0	0	0	0	0	0	0	0	0	0	0	0	0	1	0	0	0	0	0	1	0	0	0	0	0	0	0	0	0	0	0	0	0	0	0	0	0	0	0	0	0	1	0	0	0	0	0	0	0	0	0	0	0	0	1	0	0	0	0	0	0	0	0	0	0	0	0	0	0	0	0	0	0	0	0	0	0	0	0	0	0	0	0	0	0	0	0	0	0	0	0	0	0	0	0	0	0	0	0	1	0	0	0	0	0	0	0	1	0	0	0	0	0	0	0	0	0	0	0	0	0	0	0	0	0	0	0	0	0	0	0	1	0	0	0	0	0	0	0	0	0	0	0	1	0	0	0	0	1	0	0	0	0	0	0	0	0	0	1	0	0	0	0	0	0	0	0	0	0	0	1	0	0	1	0	0	0	0	0	0	0	0	0	0	0	0	0	0	0	0	0	0	0	0	0	0	0	0	0	0	0	0	0	1	0	0	0	0	1	0	0	0	0	0	0	0	0	0	0	0	0	0	0	0	0	0	0	0	0	0	0	0	0	0	2	0	0	0	0	2	0	0	0	0	0	0	0	0	1	0	0	0	0	0	0	1	0	0	0	0	0	0	0	0	0	0	0	0	0	0	0	0	0	0	0	0	0	0	0	0	0	0	0	0	0	0	0	0	0	0	0	0	0	2	0	0	0	0	0	0	0	0	0	0	0	0	0	0	0	0	0	0	0	0	0	0	0	1	0	0	0	0	0	0	0	0	0	1	0	0	0	0	0	0	0	0	0	0	0	0	1	0	0	0	0	0	0	0	0	0	0	0	0	0	0	0	0	0	0	0	0	0	0	0	0	0	0	0	0	0	0	0	0	1	0	0	0	0	0	0	0	0	0	0	0	0	0	0	0	0	0	0	0	1	0	0	0	1	0	0	0	0	0	0	0	0	0	0	0	0	0	0	0	0	0	0	0	0	0	0	0	0	0	0	0	2	0	0	0	0	0	0	0	0	0	0	0	0	0	0	0	0	0	0	0	0	0	0	0	0	0	0	0	0	1	0	0	2	0	0	0	0	0	0	0	0	0	0	0	0	0	0	0	0	0	0	0	0	0	0	0	0	0	0	1	0	0	0	0	0	0	0	0	0	0	0	0	0	0	0	1	0	0	0	0	0	0	0	0	0	0	0	0	0	0	0	0	0	0	0	0	0	0	0	0	1	0	0	0	0	0	0	0	0	0	0	0	0	0	0	0	0	0	1	1	0	0	0	0	0	0	0	0	0	0	0	0	0	0	0	0	0	0	0	0	0	0	0	0	0	0	0	0	0	0	0	0	0	0	1	0	0	0	0	0	0	0	0	0	1	0	0	0	0	0	0	0	0	0	0	0	0	0	0	0	0	0	0	0	0	0	0	0	0	0	0	0	0	0	0	0	0	0	1	0	0	0	0	0	0	0	0	0	0	0	2	0	0	0	0	0	0	0	0	0	0	0	0	1	0	0	0	0	0	0	0	0	0	0	0	0	0	0	0	1	0	0	0	0	0	0	0	0	0	0	0	0	0	0	0	0	0	0	0	0	0	0	0	1	0	0	1	0	0	0	0	0	0	0	0	0	0	0	0	0	0	0	0	0	1	0	0	0	0	0	0	0	0	0	0	0	0	0	0	0	0	0	0	0	0	0	0	0	0	0	0	0	0	0	0	1	0	0	0	0	0	0	0	0	0	0	0	0	0	0	0	0	0	0	1	0	1	0	0	0	0	0	0	0	0	0	0	0	0	1	0	0	0	0	0	0	0	0	0	2	0	0	0	0	0	0	0	0	0	0	0	0	0	0	0	0	0	0	0	0	0	0	0	0	0	0	0	0	0	0	0	0	0	0	0	0	0	0	0	0	0	0	0	0	0	1	0	0	0	0	0	0	0	0	0	0	0	0	1	0	0	0	0	0	0	0	1	0	0	0	1	0	0	0	0	0	0	0	0	0	0	0	0	0	0	0	0	0	0	0	0	1	0	0	0	0	0	0	0	0	0	0	1	0	0	0	0	0	0	0	0	0	1	0	0	0	0	0	0	0	0	0	0	0	0	0	0	0	0	0	0	0	0	0	0	0	0	0	0	0	0	0	0	0	0	0	0	0	0	0	0	0	0	0	0	0	0	0	0	1	0	1	0	0	0	0	0	0	0	0	0	0	0	0	0	0	0	0	0	0	0	0	1	0	0	0	0	0	0	0	0	0	0	0	0	0	0	0	0	0	2	0	0	0	0	0	0	0	0	0	0	0	0	0	0	0	0	0	0	0	0	0	1	0	0	0	0	0	0	0	0	0	0	0	0	0	1	0	0	0	0
N0.HOG0008339	1	1	0	0	2	2	0	1	0	5	1	2	3	3	0	1	1	1	0	0	0	0	0	1	0	0	1	0	2	0	1	1	0	0	0	0	0	1	0	0	4	0	4	1	2	0	0	0	1	1	1	2	1	0	0	1	0	1	1	2	0	0	0	1	0	0	2	0	1	0	2	0	0	0	1	0	1	3	4	0	0	0	0	0	0	1	0	0	0	0	2	3	3	3	1	0	0	0	0	2	1	4	3	0	0	0	1	0	0	0	0	0	0	3	0	0	0	3	0	0	0	0	1	0	2	0	0	3	2	4	0	0	8	1	2	0	0	0	1	0	2	0	1	0	0	0	0	0	0	0	0	0	3	0	2	1	0	1	0	0	1	0	1	2	0	0	2	0	0	0	0	2	1	2	0	0	3	1	0	0	0	2	1	0	2	2	2	1	2	1	0	1	1	0	0	6	1	1	0	1	2	0	3	1	0	4	0	0	0	0	0	2	0	1	0	1	1	1	0	1	0	0	1	1	1	4	1	0	2	0	0	2	0	0	0	0	0	1	0	2	0	1	0	2	0	1	5	3	1	0	1	1	1	0	0	2	0	1	0	2	0	0	1	4	2	0	0	0	0	0	1	1	0	1	3	0	0	2	0	0	0	0	1	0	0	3	2	0	2	0	0	2	0	0	0	0	0	2	2	1	2	0	1	1	0	0	2	1	0	3	0	0	2	1	0	2	0	0	0	1	0	1	0	0	0	1	1	0	0	0	0	0	1	1	1	0	0	1	1	0	2	0	0	1	0	0	1	0	0	6	0	1	0	0	2	2	4	0	4	0	0	3	2	3	0	1	3	3	0	0	0	0	0	1	1	0	1	1	1	1	0	6	0	0	0	1	2	0	2	4	0	1	0	2	2	1	3	3	1	0	1	3	3	1	0	0	1	0	0	2	1	0	1	1	0	0	3	0	0	0	1	0	1	2	1	0	1	0	1	0	1	2	0	0	0	0	0	2	0	1	0	0	0	0	0	0	1	0	3	0	0	1	4	0	1	0	0	0	2	4	0	0	2	0	2	0	3	0	0	2	0	1	2	1	2	1	3	5	1	5	1	0	0	0	0	0	4	3	1	1	0	1	0	0	1	0	2	1	0	2	2	0	0	0	4	0	1	0	0	2	2	2	2	0	0	0	0	0	0	0	1	0	0	0	0	0	1	0	3	0	1	1	1	0	0	0	0	0	0	1	0	0	1	1	3	3	0	0	0	0	1	1	1	4	3	0	2	0	0	0	0	0	2	2	0	0	3	2	0	1	0	5	0	3	2	2	0	0	0	2	1	0	0	2	1	0	5	0	0	0	0	0	0	1	0	0	4	0	0	2	1	0	0	0	0	0	0	2	0	1	2	0	0	3	3	1	0	0	1	1	0	0	1	0	0	2	1	0	0	0	0	0	0	0	2	1	0	2	1	0	0	0	0	2	2	3	0	0	1	0	1	1	2	1	0	2	1	1	1	0	0	1	2	3	2	2	0	1	1	4	5	0	1	0	1	0	1	0	0	1	1	0	0	1	0	2	1	2	0	1	0	3	0	2	0	0	0	2	2	0	0	1	4	1	0	1	0	1	4	1	0	1	1	0	0	1	0	3	0	2	0	1	1	0	5	2	0	0	0	1	0	0	1	0	0	0	0	0	3	1	0	0	0	0	0	0	0	2	0	0	1	1	3	0	2	0	0	0	0	0	1	2	0	0	0	0	1	1	0	2	0	1	0	2	1	0	2	0	1	0	2	0	0	0	0	0	2	0	3	1	0	3	0	0	1	2	0	2	2	6	0	0	2	2	0	0	0	1	1	0	1	0	1	1	0	0	0	1	1	1	2	0	1	1	0	1	0	2	1	0	0	0	1	0	1	0	3	0	0	1	1	3	7	0	0	2	0	0	0	0	0	0	0	0	0	0	0	0	1	1	0	0	0	0	0	0	0	0	0	1	0	2	1	0	1	0	1	0	1	0	0	1	4	0	0	0	0	2	0	0	1	3	3	2	0	2	1	4	1	1	3	3	3	1	0	0	0	0	0	0	2	1	0	0	0	3	2	1	0	1	1	1	0	0	2	1	0	1	2	1	0	0	2	1	0	1	0	0	1	0	0	0	0	1	0	0	1	2	3	0	0	0	1	0	0	3	0	0	2	3	1	2	5	0	2	0	5	2	0	1	0	1	0	2	2	0	0	1	1	1	0	1	0	0	3	0	0	0	0	1	2	0	0	0	0	2	0	0	1	4	0	0	0	1	1	2	1	1	0	5	2	5	1	0	0	0	0	0	1	0	1	0	3	3	0	0	0	2	2	1	1	0	0	0	1	0	0	1	3	0	0	6	0	0	0	0	0	0	5	2	0	0	0	0	2	3	0	0	0	0	0	0	0	0	2	0	1	3	1	0	4	3	0	0	0	3	0	0	0	0	4	4	1	0	0	0	0	0	0	1	0	3	0	0	0	1	0	0	3	1	0	1	1	0	2	2	3	0	3	0	0	2	0	3	0	1	0	0	0	0	2	0	1	1	1	0	2	2	0	0	1	0	2	2	0	2	0	0	2	0	1	0	1	1	0	0	1	0	1	0	0	1	0	1	0	1	1	1	2	0	2	2	0	1	1	1	1	3	1	2	1	0	0	1	3	1	2	0	0	0	0	2	0	0	0	1	3	1	1	0	3	2	0	3	0	1	2	0	0	1	0	0	0	1	0	2	2	1	0	2	3	0	1	1	2	2	0	0	0	0	1	1	1	1	0	0	1	0	0	1	0	0	1	1	2	1	0	1	1	0	1	0	0	0	1	4	1	3	2	1	1	0	1	0	2	5	5	0	1	0	1	0	2	1	3	1	0	2	0	2	0	0	2	0	0	3	0	1	0	0	0	0	0	0	1	0	1	0	3	1	3	0	0	1	0	3	5	0	0	1	0	0	0	4	1	1	0	0	0	0	0	0	1	0	0	1	1	0	1	0	1	1	1	1	0	0	0	2	2	0	0	0	0	0	1	3	8	0	0	0	1	2	0	1	1	0	0	0	0	2	1	0	1	0	1	0	0	0	1	0	0	4	4	2	1	0	1	0	0	3	1	1	3	4	0	1	0	0	2	2	1	0	3	0	0	0	0	1	0	1	0	0	0	0	0	5	1	0	0	1	0	1	0	1	0	0	0	1	6	1	0	1	3	0	0	1	0	0	2	0	1	2	2	0	0	0	10	0	0	2	0	0	5	0	0	1	1	0	0	0	0	0	1	2	0	6	0	0	0	5	1	0	6	0	2	0	1	0	1	2	0	0	0	0	2	3	1	1	0	2	2	1	1	0	0	1	3	0	2	0	1	0	1	1	0	1	0	4	2	0	1	5	0	0	2	3	2	0	0	2	1	0	0	2	0	1	1	0	1	1	0	3	1	0	1	0	0	1	0	1	2	0	1	4	0	0	4	1	1	1	2	0	0	0	0	0	0	0	0	3	5	0	0	2	0	0	5	3	2	2	0	0	0	0	0	0	1	0	0	0	0	1	2	4	1	0	1	1	0	1	0	2	0	0	0	0	1	1	0	1	6	1	2	0	2	0	0	1	0	0	2	3	0	1	4	0	2	2	0	0	0	1	0	0	0	0	1	0	0	0	1	0	0	0	2	1	5	1	0	0	1	0	0	0	2	0	0	4	0	0	0	0	0	3	0	2	0	1	0	1	2	0	1	1	0	1	4	0	1	0	0	0	0	6	3	2	2	0	1	1	5	1	0	4	0	0	0	6	0	0	0	0	1	0	1	1	2	3	2	1	4	1	2	1	0	2	1	0	2	0	7	2	0	0	0	0	0	2	0	0	6	3	0	2	0	0	0	1	0	0	1	0	1	0	0	0	1	0	2	4	1	0	3	1	0	3	1	1	0	0	0	4	0	0	1	5	0	0	1	1	0	0	0	0	0	1	0	1	0	0	1	0	0	2	0	1	2	2	3	0	2	3	0	5	5	0	0	1	0	0	1	0	1	1	1	0	0	0	0	0	2	1	2	5	0	0	1	1	0	0	2	1	0	1	1	0	0	0	3	1	0	1	0	0	0	1	0	0	0	0	0	0	3	0	0	0	2	0	0	0	0	1	2	1	2	3	1	0	2	1	2	0	1	0	7	3	1	0	1	0	0	4	0	1	1	0	0	1	0	0	0	4	0	0	0	2	0	2	2	4	0	0	1	1	0	0	2	0	0	0	0	0	0	1	0	2	0	0	0	0	2	0	2	0	0	3	0	0	1	0	0	3	3	0	2	0	0	1	3	0	2	0	0	3	0	0	0	0	1	0	0	0	1	0	0	0	4	0	1	0	0	4	0	0	3	1	0	1	0	3	0	1	0	0	6	0	3	0	1	1	0	0	0	0	0	2	2	1	4	0	1	0	0	0	0	2	3	0	0	0	0	1	0	2	1	0	0	5	1	2	2	0	1	1	3	0	0	1	1	3	3	0	1	4	0	0	1	0	1	2	0	0	0	0	0	0	1	2	0	0	2	0	0	1	3	0	2	0	0	2	3	3	0	1	1	0	1	1	0	0	0	0	2	5	0	0	0	0	1	0	1	1	0	0	2	0	0	1	0	0	0	0	0	4	0	1	4	0	1	0	2	4	0	0	0	0	2	2	2	1	0	1	0	0	0	0	0	0	0	1	0	0	0	0	0	0	1	0	0	0	1	0	0	0	1	0	0	0	2	0	0	2	0	1	0	1	4	0	1	1	0	0	0	0	0	0	4	0	1	0	2	4	1	0	1	2	2	1	0	0	3	1	2	0	1	0	1	0	0	0	2	0	0	0	0	3	0	1	0	0	3	5	0	0	1	0	1	1	2	1	3	0	0	5	5	0	0	0	0	2	6	2	2	1	2	0	0	0	0	0	0	1	0	1	0	1	0	0	0	1	0	0	1	4	0	0	1	2	1	0	2	0	2	4	1	1	0	1	3	3	0	1	0	1	0	0	2	1	0	1	0	0	0	1	2	3	0	0	0	1	1	0	1	2	0	3	0	2	1	0	1	0	0	1	0	0	1	0	2	4	0	0	1	0	7	0	1	1	1	1	0	2	0	0	0	2	1	3	1	3	0	1	0	0	0	1	3	1	0	0	1	0	0	4	0	0	3	0	2	2	0	0	1	1	0	3	0	0	0	3	0	3	1	2	0	1	0	0	0	0	0	2	0	0	1	3	3	0	2	0	2	3	0	1	2	0	0	0	0	0	0	1	1	2	1	0	3	0	1	1	2	0	4	0	0	4	2	1	0	0	0	0	0	1	1	1	1	2	0	4	2	0	1	1	2	1	1	2	1	2	3	1	0	2	0	1	0	0	0	1	0	1	1	0	0	1	0	0	0	3	2	0	2	0	1	0	0	0	0	0	0	2	0	2	0	0	0	0	0	1	0	2	0	0	2	0	1	1	0	0	0	0	4	1	3	0	0	1	0	0	0	3	0	1	0	0	0	2	0	0	2	0	0	2	0	3	0	1	2	0	0	0	1	0	0	0	0	3	0	1	4	3	0	1	0	0	1	2	0	3	1	0	0	0	1	2	2	1	0	0	0	0	1	0	0	1	0	0	1	2	0	0	2	1	3	0	1	0	0	1	0	1	3	1	0	2	0	1	0	0	0	0	4	1	1	0	0	0	0	3	0	0	0	0	2	2	0	1	1	1	0	3	0	2	1	1	0	0	0	0	0	1	0	0	1	0	0	5	0	0	2	0	0	2	1	3	0	3	2	0	3	2	0	0	0	0	0	0	0	0	0	0	0	2	2	0	5	0	1	0	0	2	0	7	0	1	0	1	3	0	1	0	0	0	1	1	1	2	1	1	0	0	3	0	2	0	0	2	4	2	2	0	1	1	3	4	1	0	2	0	0	0	2	0	1	3	2	0	0	4	4	0	0	1	1	0	0	0	1	0	0	0	1	0	1	0	0	0	0	0	0	0	0	1	0	1	0	1	2	0	3	2	2	0	0	5	0	3	0	2	1	2	3	1	0	0	1	2	0	0	0	3	2	0	0	3	0	0	0	2	0	1	0	3	1	0	0	0	0	2	0	0	0	1	1	2	4	0	0	1	0	0	0	2	3	0	0	1	0	2	1	0	2	0	2	1	0	1	0	0	0	1	2	0	0	3	1	0	0	1	0	0	0	0	1	2	0	0	3	0	0	2	1	0	1	3	2	0	3	2	0	4	0	0	1	4	0	2	0	5	0	0	1	0	7	0	0	0	5	0	2	2	3	1	0	0	0	1	0	0	1	2	2	2	2	0	0	0	2	1	0	2	1	0	2	1	0	1	0	2	0	1	0	1	0	0	0	1	1	1	4	1	1	0	1	0	3	0	2	2	1	0	0	1	1	0	0	1	0	1	0	5	0	1	1	0	0	7	0	0	0	1	0	0	5	1	2	2	2	0	0	0	1	0	7	0	3	5	1	2	0	1	2	0	0	0	0	1	0	0	0	0	4	0	1	1	0	0	2	0	1	0	0	0	3	0	0	1	0	0	4	1	2	0	1	3	3	2	0	0	1	0	0	1	0	3	3	0	0	2	2	0	4	3	0	2	1	0	2	0	3	0	0	0	0	1	3	1	0	0	0	1	1	1	1	8	2	0	1	0	0	2	2	2	0	0	4	0	0	1	4	0	1	0	1	0	1	0	1	1	0	1	3	2	1	1	0	0	0	1	1	0	0	1	0	0	1	1	0	0	1	0	2	0	0	0	1	3	0	1	1	0	2	0	0	0	0	3	0	3	0	0	0	0	2	0	1	2	0	1	1	4	0	0	0	0	0	1	0	2	3	1	0	1	0	0	1	0	0	0	0	0	2	0	0	1	1	1	0	0	0	0	0	1	1	0	3	1	1	0	4	1	4	0	0	0	1	0	0	0	1	1	0	1	0	0	0	0	3	0	0	2	1	0	0	0	4	3	0	3	0	0	1	3	0	1	0	0	0	2	1	0	1	2	1	0	7	0	1	1	2	0	2	0	3	4	2	0	0	2	0	2	0	1	0	0	0	0	0	1	1	1	0	0	0	0	0	1	0	0	0	1	1	2	0	0	0	1	2	0	1	0	2	0	0	0	1	0	2	2	1	0	2	2	0	2	0	0	2	1	0	0	0	0	7	0	0	0	1	0	2	0	0	2	4	0	3	1	1	0	0	0	1	2	0	3	2	0	1	0	0	0	1	2	0	1	1	0	0	0	0	1	0	0	0	0	0	0	0	1	1	0	2	0	0	1	3	1	1	2	0	2	1	1	1	2	0	0	0	0	0	4	1	1	2	4	0	0	2	0	1	0	2	1	0	0	0	0	0	3	0	0	0	3	0	0	0	0	1	1	1	2	0	1	0	1	4	0	4	1	0	4	1	0	4	0	2	0	0	0	1	0	2	4	3	2	0	1	3	0	0	0	0	0	1	0	0	0	0	0	0	0	1	1	0	0	0	0	1	0	0	5	0	3	1	2	1	3	0	0	1	0	0	0	2	1	1	7	0	1	0	0	1	0	3	0	0	2	0	4	1	0	0	1	1	0	2	0	0	1	0	1	2	1	0	2	1	1	3	0	3	2	2	1	1	1	0	4	0	0	0	3	1	4	0	0	0	3	0	0	0	0	2	0	0	2	2	1	0	0	0	1	0	1	0	1	0	0	5	0	4	1	2	0	0	0	0	0	0	1	0	0	1	0	2	1	0	0	3	0	0	0	1	1	0	0	1	0	2	4	1	1	2	2	1	0	0	0	0	0	2	0	0	0	3	3	4	1	0	0	0	1	1	2	0	0	1	2	3	1	1	5	4	0	0	0	1	1	0	0	2	0	1	2	0	0	2	1	0	0	2	1	0	0	3	3	2	1	2	4	0	1	0	0	0	0	0	2	1	0	1	0	0	0	0	0	0	0	1	1	0	0	0	1	1	0	1	3	0	0	2	1	1	4	0	0	1	0	1	2	0	1	1	1	0	0	4	0	0	0	0	1	0	2	1	0	0	4	0	0	0	0	0	1	1	0	0	0	1	0	0	4	0	1	2	3	1	0	0	3	0	1	0	0	0	0	0	0	1	3	0	0	1	1	0	0	0	0	0	0	0	2	3	1	3	2	0	0	1	1	1	0	0	4	1	1	1	1	1	1	0	0	0	1	1	0	0	1	0	0	2	0	0	2	0	3	1	3	1	3	5	2	1	0	0	0	1	0	2	0	0	0	0	1	0	2	0	1	0	2	1	0	1	0	3	0	2	4	1	3	0	3	0	0	2	0	1	0	1	0	0	1	0	2	0	0	1	1	0	2	2	3	3	4	1	0	0	2	0	1	2	0	1	0	0	0	1	0	0	3	6	1	0	1	0	3	0	0	0	1	2	0	0	0	1	0	0	1	2	1	2	0	5	1	1	0	4	0	2	4	0	2	1	1	0	2	1	2	7	2	0	2	0	0	2	2	0	0	0	0	2	1	0	0	0	3	0	3	0	1	0	0	1	0	4	0	4	1	0	1	1	0	0	5	3	5	0	0	0	0	1	2	0	0	0	1	0	0	2	1	0	1	0	2	0	0	1	1	0	0	0	0	1	0	0	2	3	0	1	0	1	4	2	2	1	1	1	3	0	2	0	2	1	0	2	1	4	0	3	2	4	0	0	3	0	0	0	1	1	0	0	1	0	0	1	4	3	0	3	0	0	0	2	0	0	1	0	0	0	0	0	0	4	2	1	1	0	0	1	1	2	0	3	1	1	0	0	0	0	0	0	0	3	3	1	0	2	0	0	0	0	1	1	1	2	2	0	1	0	1	2	0	0	0	0	0	2	1	1	0	0	0	2	0	2	2	0	1	0	0	0	0	1	0	2	1	0	0	0	1	0	6	3	0	0	0	0	3	0	1	1	0	2	2	0	3	2	0	0	2	0	1	0	0	0	1	0	0	0	1	1	0	2	0	0	1	1	0	4	0	0	1	3	5	3	0	0	1	0	3	1	0	2	2	0	2	5	1	0	0	0	0	3	2	0	0	0	2	2	0	0	0	0	2	0	1	1	1	0	0	0	0	1	0	0	2	2	1	1	0	0	0	2	0	2	0	1	0	5	0	0	2	0	0	0	1	0	1	1	0	1	0	0	2	0	0	0	0	0	0	0	0	1	0	0	0	0	1	1	0	0	1	3	0	0	2	0	4	4	0	2	0	0	2	0	2	1	2	3	0	0	0	1	0	7	0	1	0	0	1	0	1	2	1	1	0	0	0	0	2	0	0	1	1	1	0	0	3	0	1	1	4	0	1	2	1	0	0	3	1	3	0	1	0	0	0	0	1	1	1	1	0	1	0	4	1	0	1	0	3	0	0	0	1	1	0	1	2	0	1	4	0	3	0	0	1	1	0	2	1	0	1	2	0	0	0	0	0	2	0	1	0	1	0	0	5	0	0	4	1	0	1	1	4	1	0	1	0	0	1	0	3	3	2	4	2	0	0	0	0	0	0	2	0	0	1	0	0	1	1	0	0	5	2	1	1	10	2	0	1	0	0	1	0	4	1	0	1	1	0	0	0	1	0	2	1	0	1	0	0	0	2	0	0	0	1	0	0	3	0	0	0	4	0	1	0	0	1	0	4	1	0	1	2	0	1	1	0	0	0	0	2	0	0	2	3	5	0	0	0	0	0	0	2	0	0	0	1	0	0	0	0	2	0	1	3	0	0	0	2	0	1	4	0	2	1	0	3	2	0	1	1	2	0	1	0	0	0	1	2	0	3	2	1	1	1	1	1	0	7	2	0	0	2	1	2	0	0	0	0	0	1	1	0	3	5	0	2	3	0	0	1	0	2	1	3	3	0	0	0	4	0	1	1	1	0	3	2	0	4	0	0	0	2	2	1	0	0	0	0	4	5	1	0	0	0	0	2	2	0	0	1	1	0	0	0	1	2	1	1	0	1	2	1	0	2	0	0	6	0	0	1	0	3	0	1	0	0	1	1	0	0	0	0	2	2	2	0	0	0	0	0	0	0	0	0	0	2	2	1	2	0	1	1	1	1	1	1	0	1	3	2	0	0	0	0	0	1	0	0	1	4	1	2	0	0	0	3	0	0	1	0	0	0	4	2	0	0	0	0	0	0	0	1	0	0	2	0	0	0	0	0	2	0	0	0	1	2	1	1	0	1	2	1	3	0	1	1	2	0	0	2	2	0	1	1	2	1	0	0	2	0	0	0	1	0	0	0	1	0	0	2	0	0	0	0	0	0	0	4	1	1	0	0	0	1	0	3	0	5	1	1	0	1	0	0	0	1	3	1	1	0	4	1	0	0	0	1	1	2	0	1	0	1	1	3	1	3	1	1	0	1	0	0	0	0	3	1	2	3	0	0	0	2	0	2	3	0	1	0	1	0	1	2	0	0	0	1	0	0	0	2	0	0	0	1	0	0	1	0	1	0	0	0	0	3	0	2	0	0	1	2	4	1	1	0	1	0	2	0	0	0	1	0	5	0	3	0	1	0	2	0	1	0	3	1	1	0	0	0	0	0	0	1	1	1	0	2	0	2	0	1	0	1	0	4	2	0	1	0	0	0	1	0	0	0	1	0	0	1	0	0	2	0	1	1	0	6	3	2	0	0	1	1	1	0	0	0	0	1	0	0	4	0	1	2	0	0	0	0	0	0	0	0	1	0	0	1	3	0	5	1	0	0	3	1	0	4	0	1	3	1	0	2	0	0	1	2	0	0	0	0	1	0	1	1	0	1	0	1	5	0	0	1	2	3	0	0	0	1	2	0	3	0	0	1	0	0	1	1	3	0	0	1	0	2	0	0	1	1	0	0	0	0	0	2	0	1	1	1	0	0	1	1	1	0	1	0	2	1	0	1	0	0	1	1	0	0	0	0	0	3	3	1	0	0	1	3	1	0	0	0	0	0	2	5	1	2	0	3	0	1	0	2	0	1	0	1	0	1	0	0	0	1	0	0	0	1	0	1	5	2	0	0	0	1	4	0	0	0	0	0	0	4	0	1	0	1	1	2	3	3	1	0	0	0	0	0	0	0	0	0	0	1	0	1	0	0	1	2	2	0	0	0	0	2	1	1	0	3	1	0	2	2	4	0	0	0	0	3	0	3	1	2	0	2	4	2	0	2	0	2	0	4	0	1	0	2	1	1	0	1	1	4	0	0	4	1	1	2	1	0	0	2	3	0	1	0	0	0	5	0	0	4	3	0	0	0	1	1	0	1	1	3	1	0	0	0	0	2	1	2	1	0	0	8	0	2	1	0	0	0	0	0	0	0	3	2	2	1	2	2	0	0	0	0	0	3	4	3	0	1	0	1	1	0	0	3	0	1	0	2	2	1	3	2	1	0	0	0	0	1	1	1	0	3	1	0	0	1	1	4	0	4	1	0	0	0	0	0	0	0	2	2	0	0	0	1	0	0	0	2	0	0	0	0	0	0	0	0	1	1	1	0	0	0	0	0	0	0	0	0	0	1	0	0	3	0	0	0	1	0	3	0	0	1	1	0	3	0	0	4	0	1	1	0	2	6	1	2	1	0	1	0	2	0	1	1	1	2	1	1	2	0	2	1	1	0	0	0	0	0	0	2	6	2	0	0	0	1	0	0	1	0	3	0	0	1	0	0	2	0	1	0	0	0	7	0	0	0	0	0	0	0	1	1	0	1	0	0	0	0	0	0	2	1	0	1	5	0	0	0	0	0	0	0	0	1	0	1	0	5	0	0	3	0	1	1	0	0	1	0	1	1	0	1	0	1	2	1	0	1	1	0	0	0	0	2	0	0	0	1	3	1	3	0	1	0	0	0	2	3	0
N0.HOG0008315	16	14	9	3	4	3	4	6	1	5	24	3	10	7	3	3	5	11	3	7	2	3	7	9	3	1	7	0	5	1	1	16	9	5	6	16	2	3	1	6	16	5	17	7	3	5	5	3	8	3	2	4	1	3	14	11	4	10	16	6	18	2	21	2	1	3	9	6	4	6	9	24	8	6	2	8	1	11	4	19	6	4	7	12	3	19	3	2	2	1	2	4	14	2	1	14	5	3	17	13	14	4	6	0	9	6	9	4	4	9	28	4	3	6	11	3	3	12	4	2	4	10	13	15	6	3	11	8	3	6	27	4	4	2	1	14	9	2	3	9	1	16	22	0	2	2	1	15	2	1	2	24	16	21	14	13	5	4	0	1	14	1	15	3	4	5	4	3	14	3	22	2	7	21	23	8	9	9	4	4	2	4	1	8	4	1	10	1	4	7	2	3	2	5	21	10	3	2	4	11	3	1	8	4	2	4	9	5	1	2	1	16	4	11	0	6	12	3	1	20	7	2	3	21	6	8	6	6	2	7	6	1	0	7	11	4	6	20	8	18	6	3	5	3	4	15	4	1	6	4	5	3	1	6	5	3	0	4	2	8	5	9	5	3	13	4	2	1	5	2	17	0	7	6	15	9	1	6	10	1	6	25	2	2	0	16	9	8	3	6	16	5	5	1	8	8	3	7	2	6	12	8	3	8	7	10	7	4	5	17	0	0	16	2	7	12	14	2	2	0	3	7	8	1	1	1	2	13	5	3	1	4	7	11	3	8	2	8	2	0	2	3	1	2	1	1	5	5	15	4	16	5	4	17	6	4	6	11	7	0	0	10	16	13	2	8	1	9	0	8	4	4	6	1	15	0	1	9	3	3	5	1	3	6	2	2	9	3	0	14	6	6	17	6	8	5	15	22	35	7	16	4	5	7	2	14	12	8	2	0	13	6	11	3	6	5	1	1	3	0	1	3	17	8	4	10	4	0	4	6	7	9	4	12	4	6	9	15	9	0	2	3	8	7	6	5	10	1	3	6	7	7	7	5	2	3	2	11	21	26	3	3	6	13	6	17	8	1	20	11	2	5	4	4	2	4	4	7	10	8	2	4	19	10	3	3	3	8	8	4	3	7	3	5	1	9	8	8	28	7	13	5	4	2	17	11	3	3	0	5	0	5	1	1	3	13	1	3	12	5	5	2	6	2	10	7	0	6	2	0	7	2	4	4	14	0	2	3	22	9	2	3	2	7	6	4	7	5	0	10	2	5	4	14	5	3	0	2	3	3	4	6	8	14	2	1	4	6	13	1	3	6	5	0	10	10	0	0	9	4	5	3	0	5	10	5	5	2	0	20	0	4	1	11	1	6	1	3	2	4	5	1	2	3	6	0	12	2	22	13	2	5	4	8	1	3	7	3	4	2	1	5	3	5	6	3	0	1	2	4	2	3	3	15	5	14	2	2	9	3	3	2	3	8	3	6	4	2	6	2	12	6	5	3	0	5	4	1	0	8	4	1	2	7	2	8	5	19	4	6	1	4	3	2	5	5	6	9	1	5	2	2	5	3	2	13	2	9	1	3	7	7	8	4	2	4	1	3	7	24	7	4	7	11	8	2	5	4	12	7	6	5	5	4	4	3	6	6	4	2	5	4	10	2	8	8	10	5	0	13	2	2	4	22	0	5	11	19	0	6	4	1	0	3	3	0	5	2	4	5	2	2	10	7	0	2	14	3	0	6	0	5	4	2	8	6	3	1	1	2	0	2	2	9	1	5	4	10	1	0	2	2	21	7	1	1	3	7	19	3	7	4	2	4	1	12	0	4	1	12	11	2	3	12	2	6	0	1	17	1	3	0	19	2	3	9	4	6	4	3	15	1	2	8	17	1	3	8	6	10	8	7	15	8	3	3	5	4	5	1	2	6	4	4	14	26	6	1	7	3	3	2	0	0	9	21	2	3	4	4	0	11	1	4	0	2	5	6	7	7	20	2	1	5	14	18	7	17	17	3	1	0	4	6	1	6	12	9	6	1	3	11	5	8	6	17	9	9	10	8	21	8	8	1	0	2	3	1	1	6	6	21	6	3	5	8	10	1	5	0	2	1	1	5	2	10	3	4	16	1	16	8	3	8	6	0	19	3	5	4	17	4	2	12	21	18	10	14	15	7	10	2	4	1	1	3	10	16	4	9	7	2	4	1	0	5	2	5	22	6	1	3	24	4	3	3	2	2	18	21	1	10	6	2	7	1	2	4	9	20	8	9	1	2	3	3	1	6	34	3	4	0	0	1	0	5	3	1	4	8	6	12	14	2	7	20	2	4	3	4	16	7	3	2	3	2	2	17	10	3	18	1	6	6	10	5	4	16	11	12	3	9	8	8	5	4	0	0	4	3	3	3	15	5	23	8	3	3	1	9	16	6	0	2	2	2	16	4	11	3	4	3	4	10	2	2	7	5	5	11	8	11	2	4	1	1	3	10	10	5	2	5	12	5	4	17	1	1	11	0	3	6	9	2	8	14	8	5	8	5	2	14	2	9	3	0	5	2	1	1	1	0	6	23	4	2	5	2	3	7	5	0	18	4	5	7	4	2	3	17	9	5	8	5	0	1	6	0	7	3	6	3	5	9	3	8	2	1	14	1	2	4	2	3	16	1	5	8	4	8	3	10	9	9	2	19	4	3	16	24	0	10	1	5	12	0	9	6	14	5	4	4	3	3	4	1	5	0	4	2	5	10	12	15	10	19	3	10	2	1	2	5	5	3	2	1	0	4	2	6	7	6	1	10	5	1	5	1	4	13	3	4	11	1	9	18	7	19	1	3	4	3	3	0	5	7	6	3	1	6	12	5	10	1	2	5	3	3	2	6	8	1	5	0	3	1	2	3	4	0	2	3	4	13	6	4	7	18	2	23	4	2	1	23	7	4	6	12	9	5	3	2	5	4	4	6	4	6	5	3	14	4	3	17	2	2	0	3	5	6	2	5	4	0	0	22	14	8	1	9	2	7	9	7	8	0	16	3	21	2	4	4	2	1	3	14	13	15	7	1	2	13	7	1	12	6	10	10	16	13	9	4	8	4	0	7	8	9	0	16	0	10	1	6	3	1	6	3	2	16	1	7	4	17	3	19	6	12	3	5	9	5	6	12	5	15	8	0	3	0	7	6	6	1	2	5	19	3	1	2	12	4	8	2	6	1	5	2	7	25	2	7	10	4	15	7	12	1	8	2	2	9	6	4	3	1	16	0	4	0	2	1	7	3	3	9	1	8	6	4	19	2	0	5	4	8	2	3	5	7	10	5	11	9	12	1	1	3	3	33	1	8	0	8	3	5	13	11	3	9	5	7	10	3	0	5	6	6	6	7	11	4	1	4	5	5	2	12	5	2	0	3	22	2	8	1	22	8	23	4	2	2	3	5	7	2	4	5	3	3	5	13	18	0	2	0	0	4	1	9	5	5	3	4	4	17	10	8	2	6	4	9	4	3	18	11	1	1	8	7	15	10	2	2	10	7	15	8	4	3	4	7	7	13	1	6	11	0	8	9	3	6	4	9	3	2	7	1	4	1	5	7	3	2	7	5	2	1	2	5	4	12	2	7	18	18	6	5	5	1	15	1	7	1	1	1	8	8	5	20	3	5	6	2	4	6	12	0	4	7	6	3	22	4	8	15	8	22	2	4	13	5	1	12	3	2	6	12	9	6	3	10	4	7	5	3	1	8	2	5	2	13	2	4	4	3	2	1	9	5	7	8	2	9	7	3	5	7	6	2	26	14	1	20	5	0	6	7	14	7	2	15	19	0	12	7	11	18	3	7	12	13	3	3	10	24	1	3	9	8	5	3	3	0	3	6	1	14	1	3	5	7	7	4	10	5	16	7	12	23	3	5	4	8	13	2	16	2	8	13	9	21	10	7	1	5	4	4	5	16	4	2	9	3	1	4	4	28	5	9	4	8	2	2	2	5	9	15	5	0	15	8	8	2	2	11	6	1	2	5	0	15	3	10	15	9	11	10	0	3	8	9	1	3	2	20	5	1	13	2	4	2	4	14	6	1	3	0	11	9	9	34	4	6	7	4	7	3	15	2	4	3	10	5	5	7	12	5	3	5	1	6	6	5	1	4	15	10	3	6	6	1	7	7	5	8	3	0	3	1	3	5	14	20	9	9	4	9	2	4	3	0	5	7	6	7	2	14	10	4	3	2	4	0	3	8	8	8	2	1	12	11	4	7	9	3	5	3	13	3	1	3	4	4	9	4	3	0	18	1	3	10	1	11	3	12	6	6	5	3	15	9	5	8	4	1	12	15	2	0	8	10	5	4	0	2	2	4	9	4	3	5	4	0	4	2	6	6	4	3	1	9	4	4	10	2	2	4	4	8	0	0	3	2	4	5	5	13	6	13	5	6	5	10	10	6	14	0	9	4	19	0	3	1	9	1	16	1	12	13	12	6	1	7	1	3	1	13	1	5	3	4	8	4	8	7	1	15	2	1	7	1	6	7	12	2	3	15	2	8	2	2	10	3	0	9	1	7	16	4	5	0	16	10	12	3	1	2	1	0	12	3	6	1	11	6	6	19	3	3	2	3	20	11	12	2	2	16	16	26	0	5	7	5	7	9	10	7	0	1	5	9	2	5	0	2	7	7	19	0	6	9	7	1	6	12	13	20	0	5	5	2	3	12	2	17	3	3	2	4	11	1	2	1	8	0	10	1	1	11	0	18	4	10	9	0	5	2	6	2	1	8	6	3	2	2	17	5	1	6	1	0	14	0	3	0	23	21	15	6	17	6	4	4	9	2	14	2	4	1	5	4	12	3	8	5	9	2	6	2	3	5	0	2	6	4	1	1	0	12	6	3	7	5	6	1	4	5	5	3	4	9	15	5	2	14	4	9	0	7	3	2	0	5	6	3	17	6	3	11	5	1	0	18	14	15	7	3	3	10	5	0	4	1	6	2	15	4	2	8	5	11	3	5	6	3	9	4	2	2	4	6	3	3	0	8	4	7	4	7	1	3	13	2	9	7	2	3	2	8	6	7	6	6	0	5	4	25	4	1	1	3	2	2	3	1	7	6	5	8	0	0	1	9	6	8	12	6	1	3	0	6	1	5	2	0	2	7	6	7	2	3	4	4	1	3	18	4	0	0	6	3	2	5	3	23	6	5	9	13	4	3	1	8	6	4	3	5	1	5	7	5	9	10	7	5	12	10	5	2	19	4	28	23	1	9	6	6	5	3	18	11	5	12	1	1	0	5	6	8	9	0	17	9	8	5	5	11	4	18	5	2	9	3	0	1	2	7	11	2	3	5	3	11	6	12	0	12	14	7	1	3	1	7	4	3	7	10	3	0	4	4	3	1	2	4	4	2	2	4	3	4	2	11	8	4	7	25	6	1	4	15	2	24	13	4	3	4	4	0	8	4	2	5	2	3	12	2	6	6	1	14	7	5	3	0	2	4	1	8	0	3	3	3	2	3	8	5	3	3	4	8	7	15	3	1	1	6	8	6	1	2	0	7	4	3	2	0	5	12	1	5	0	4	8	3	2	1	2	4	12	0	4	1	3	3	3	11	4	4	1	8	7	8	8	4	2	3	2	7	1	3	7	10	3	4	10	3	1	5	3	8	2	22	9	3	10	19	9	1	3	4	10	6	7	15	2	10	1	1	2	3	11	2	2	2	7	1	18	5	7	5	2	18	0	7	1	4	22	5	15	6	5	10	1	4	4	5	0	3	6	13	1	3	5	19	3	6	5	3	11	22	5	7	26	7	10	2	3	1	3	7	2	3	5	6	3	1	3	3	1	6	5	1	4	2	6	6	5	5	12	6	1	11	3	15	5	1	10	5	20	16	4	16	5	7	4	8	5	2	8	5	5	1	3	3	6	1	5	3	6	9	6	2	2	15	4	3	7	5	9	1	3	3	3	10	12	10	0	2	3	2	23	5	11	8	6	2	1	2	3	2	0	0	3	7	1	4	7	5	9	3	4	0	21	2	3	3	15	5	8	11	3	5	2	2	3	1	14	4	0	1	17	7	4	5	9	5	7	1	3	7	5	10	6	8	9	3	1	4	2	8	1	2	13	1	0	6	7	2	4	1	9	3	3	5	4	9	1	3	14	0	1	1	12	1	3	19	9	6	5	3	10	3	7	4	0	8	11	2	14	11	6	3	7	4	7	0	7	18	6	28	6	2	4	7	20	2	6	15	6	2	1	3	6	15	3	1	2	12	7	10	7	0	11	13	1	9	16	5	2	10	6	4	9	1	3	5	4	18	8	0	9	2	6	5	3	36	5	4	8	1	8	3	8	3	6	0	9	0	4	18	9	0	5	3	1	3	17	7	5	3	3	13	3	9	6	9	7	9	7	6	5	2	6	4	11	3	7	3	3	2	5	13	3	1	21	6	22	31	12	16	2	5	3	8	0	4	1	0	5	3	5	3	9	5	5	0	4	8	3	4	9	4	1	12	4	8	4	6	7	6	5	22	3	10	3	4	13	5	1	0	6	4	7	8	1	2	4	5	4	6	3	9	6	3	1	6	4	3	8	5	6	21	9	5	4	2	13	3	15	7	2	0	11	5	5	0	4	8	1	12	7	6	7	22	5	12	17	0	10	1	8	3	9	1	2	14	0	8	6	2	2	5	4	5	29	1	3	1	9	19	6	7	2	1	7	14	3	7	3	9	6	4	4	2	13	0	2	14	18	0	9	0	4	1	1	1	10	8	4	7	6	2	8	19	4	1	11	2	3	0	2	2	23	7	9	7	3	6	3	1	2	1	7	2	6	5	1	13	4	9	18	2	2	2	4	4	2	2	2	4	1	14	6	23	3	11	3	23	5	4	6	0	3	14	5	16	6	4	7	4	11	0	4	7	12	6	7	1	0	25	19	3	4	7	6	6	4	3	16	11	4	0	5	2	8	4	0	4	4	5	3	1	2	2	2	6	11	24	1	32	8	5	4	3	9	20	4	1	4	4	6	15	2	4	5	22	5	9	1	3	12	8	4	8	1	5	3	4	12	12	3	14	6	10	5	29	14	2	3	4	1	21	7	3	12	11	1	24	4	2	4	3	10	0	5	0	4	4	25	1	7	12	10	1	5	2	19	0	11	4	11	5	4	2	6	0	21	14	4	1	12	9	1	11	6	5	8	6	0	6	5	3	21	0	5	3	5	4	4	8	2	11	5	1	4	12	4	4	4	3	6	8	3	3	5	0	3	4	4	22	3	8	4	1	2	3	1	6	2	4	6	4	4	13	1	8	5	1	4	18	2	2	2	4	15	5	7	1	4	2	5	8	9	3	5	9	9	4	14	12	6	11	5	7	4	0	2	2	2	26	12	4	7	12	0	4	5	7	2	4	0	3	1	0	2	2	3	5	1	18	3	16	1	8	2	3	3	1	12	3	10	1	8	8	24	7	25	2	3	14	0	10	11	9	2	5	4	3	0	0	9	9	10	4	2	3	0	15	2	2	7	5	3	0	1	1	1	6	11	5	5	3	5	3	3	2	6	2	1	4	2	10	2	5	4	11	6	10	0	1	6	2	10	4	17	7	7	9	5	5	5	6	3	8	1	14	9	2	7	10	16	1	3	9	1	3	18	1	3	2	6	1	17	19	3	7	3	3	1	15	3	1	13	0	10	14	1	3	0	1	5	11	2	3	6	1	6	1	1	2	14	3	1	3	3	3	13	4	13	1	5	18	4	0	2	1	3	4	10	9	10	14	3	19	4	3	5	6	2	0	22	4	9	4	6	3	11	0	0	0	2	3	13	2	3	5	4	0	3	1	2	3	4	15	7	2	17	2	6	0	1	5	7	4	5	0	3	19	8	8	8	5	5	3	6	2	11	2	11	10	8	4	4	11	1	4	7	5	4	22	6	4	5	11	3	2	22	7	0	4	9	19	3	3	13	5	4	2	12	0	8	7	1	2	17	0	1	1	8	1	3	2	19	1	7	4	1	9	4	13	8	6	0	11	2	0	7	15	7	10	15	6	2	1	7	0	2	5	3	5	1	4	4	8	4	10	2	2	12	2	1	4	12	17	6	11	6	4	0	13	15	10	10	2	17	8	0	11	1	23	3	2	3	0	3	17	18	8	7	4	5	2	5	5	2	9	2	9	3	2	14	3	6	6	1	5	4	3	4	4	6	6	0	7	3	2	4	2	4	9	1	3	2	1	7	20	5	3	5	15	3	8	4	4	0	5	1	1	21	6	5	10	2	3	1	17	4	2	5	5	8	1	4	12	1	4	2	11	3	1	13	8	9	5	3	8	23	9	1	5	7	7	0	5	5	4	17	1	13	6	4	4	5	3	14	6	20	10	4	2	4	13	13	0	1	2	2	3	1	3	8	18	6	1	20	10	12	12	13	6	6	14	0	5	13	14	0	15	7	5	3	0	9	3	1	17	1	4	4	11	7	9	12	10	17	2	3	4	11	3	6	4	19	14	12	10	10	3	6	8	0	1	6	4	4	12	1	3	9	6	5	2	1	11	0	4	2	1	5	1	2	5	10	15	18	8	15	3	12	4	2	9	23	1	18	3	4	6	4	13	4	4	11	3	4	0	3	5	0	6	4	4	0	6	3	1	1	3	9	21	7	2	2	1	4	0	2	1	10	5	4	13	2	6	12	8	25	0	0	6	4	9	1	12	17	1	1	3	13	9	4	4	2	15	11	16	9	3	4	3	2	0	2	2	4	5	0	5	14	1	4	1	2	8	11	4	7	0	1	6	7	19	7	12	2	9	9	10	4	1	5	5	1	2	5	3	3	3	9	15	6	8	13	2	6	11	1	2	4	4	4	2	8	4	3	3	0	11	2	8	12	0	6	3	4	5	7	13	6	3	2	10	3	1	5	9	4	9	3	4	4	5	6	25	8	4	4	4	17	7	7	0	2	6	6	6	10	3	11	4	8	1	4	11	5	6	13	8	4	10	0	18	7	10	1	1	2	1	8	3	19	6	7	0	2	9	4	1	22	5	29	5	7	1	1	2	11	5	4	5	3	22	9	2	7	8	2	1	8	15	5	14	5	7	4	3	10	1	3	3	1	4	2	7	4	4	3	0	9	6	3	0	11	6	6	8	3	3	11	19	3	4	4	4	6	12	1	7	3	0	9	5	0	11	4	6	6	10	12	3	10	1	2	14	5	7	3	0	1	8	7	3	6	4	7	0	11	1	5	14	0	15	4	6	3	9	7	1	7	15	0	12	1	11	12	2	3	3	9	7	9	2	11	2	1	5	7	0	12	4	2	1	7	3	6	20	0	1	7	21	19	1	2	3	5	5	1	3	6	9	1	3	4	1	3	3	2	10	20	3	12	4	16	2	7	7	2	8	1	1	3	4	6	2	8	1	11	5	1	1	4	1	16	4	1	4	0	12	11	8	5	1	8	5	1	3	3	23	1	2	6	1	1	9	11	1	14	2	5	11	1	4	2	4	4	4	5	2	0	3	4	9	0	5	3	3	3	8	13	4	9	2	15	10	2	3	4	15	0	8	11	2	1	4	3	16	2	4	5	5	1	3	17	3	3	11	0	3	6	5	4	3	10	10	5	1	17	15	2	2	3	6	11	5	3	4	3	1	3	7	3	3	6	2	3	4	12	7	3	10	10	11	0	4	12	8	8	3	5	4	21	6	13	6	1	1	3	14	6	6	3	1	9	4	4	0	2	2	4	17	25	1	2	3	10	4	0	2	5	4	7	11	7	4	3	11	6	5	5	4	5	3	4	10	8	9	1	8	3	4	5	3	2	4	10	1	4	4	13	2	13	8	4	17	4	2	2	11	6	4	2	24	14	6	1	0	1	1	1	16	7	8	5	6	5	2	11	3	9	7	7	5	0	3	8	1	1	20	1	5	19	7	17	1	7	13	2	8	11	12	2	15	7	2	7	0	2	0	6	0	6	7	3	16	0	16	11	22	7	5	7	8	7	0	3	9	1	4	2	17	5	11	2	6	10	14	10	1	4	18	4	2	0	10	7	2	1	6	8	4	5	11	6	9	5	15	4	5	1	1	7	0	0	1	7	5	0	22	11	7	2	13	8	2	2	3	2	3	2	11	8	11	4	13	1	5	3	28	3	7	3	5	3	0	2	3	1	6	1	17	6	9	1	5	6	12	0	1	0	4	19	8	11	21	6	2	1	13	0	5	6	3	1	1	8	10	3	6	1	6	3	6	7	0	9	13	3	7	3	1	18	0	10	7	5	27	0	0	3	0	4	1	31	1	7	3	2	2	2	4	14	3	4	3	3	8	3	4	5	15	2	18	5	1	11	3	11	16	8	15	3	1	2	10	6	8	0	3	10	7	10	20	0	1	5	3	3	4	0	8	12	1	7	9	6	1	4	8	5	7	5	20	2	9	6	1	6	9	1	3	4	4	2	16	8	8	20	3	6	4	2	4	6	2	8	3	4	3	3	2	17	5	6	4	4	10	16	0	16	9	1	1	27	9	3	13	1	8	8	6	17	5	14	22	4	4	11	12	5	0	5	3	12	10	15	3	1	14	5	1	10	3	4	2	27	1	4	2	2	7	3	14	5	7	4	9	7	22	5	3	17	1	9	3	10	2	7	2	0	1	12	17	2	11	6	3	2	12	5	24	4	2	18	5	9	8	9	2	6	2	5	0	2	0	7	0	6	8	5	2	4	9	8	4	10	7	0	19	2	4	3	4	15	6	1	3	5	1	7	3	20	1	4	7	4	3	2	3	0	12	10	0	4	0	6	16	2	3	3	4	6	4	8	3	13	3	7	2	10	2	2	4	2	0	0	5	3	8	6	4	3	5	9	11	0	10	3	4	20	15	2	5	0	21	2	12	15	4	2	2	1	0	1	13	2	2	10	4	10	17	6	0	6	4	5	6	1	6	11	6	3	16	3	2	1	3	3	11	7	12	8	6	3	4	9	13	10	1	16	3	2	3	5	3	5	8	1	4	2	16	7	1	5	1	3	3	13	12	0	18	2	2	11	6	25	4	8	2	10	9	0	8	2	6	13	0	0	8	4	5	3	6	1	10	7	17	4	3	7	8	15	1	5	5	1	1	3	10	5	2	19	15	4	18	6	1	7	7	0	2	3	4	2	4	2	35	4	4	3	7	3	6	10	2	3	5	7	24	2	4	7	3	20	17	5	7	1	1	4	3	4	5	10	1	7	2	1	3	3	4	12	3	15	2	3	10	4	3	4	7	4	9	2	0	5	2	21	7	11	0	1	4	4	1	4	9	10	3	11	14	7	4	3	2	5	1	1	5	13	5	6	5	6	12	20	3	7	12	1	3	0	0	7	2	6	1	8	5	0	0	3	3	3	13	1	11	5	11	1	2	10	4	5	17	2	12	5	2	4	17	3	6	12	5	3	1	1	2	5	7	8	2	18	5	7	1	12	2	2	3	5	16	2	2	4	0	9	1	4	24	9	7	6	5	1	4	7	21	3	2	3	2	8	4	2	15	18	12	19	2	3	3	3	17	3	1	4	1	7	3	7	0	5	6	13	2	1	10	13	6	6	4	1	16	8	1	1	6	3	11	1	1	15	10	3	6	11	7	2	0	3	8	13	5	8	4	0	7	2	7	6	5	3	6	2	7	0	0	3	1	13	5	10	4	5	0	1	3	3	10	8	18	6	4	3	1	3	4	1	7	5	4	17	2	9	15	4	11	2	4	0	6	13	11	2	10	3	2	24	3	0	1	5	9	2	2	9	10	2	7	5	18	4	3	10	18	22	4	6	0	0	8	3	1	4	0	0	3	3	1	8	6	0	3	1	18	9	12	7	1	8	3	2	10	6	4	11	11	12	7	3	12	17	3	9	2	0	12	1	10	5
N0.HOG0000307	0	0	0	0	0	0	0	0	0	0	0	0	1	1	1	0	0	0	1	0	0	0	1	1	1	1	0	0	0	0	0	1	0	0	1	0	0	0	0	0	0	0	1	0	0	1	0	1	2	0	0	0	0	0	1	1	0	0	1	1	0	0	0	0	0	0	0	0	1	0	0	0	1	0	0	0	0	0	0	0	1	0	1	0	0	0	0	0	0	0	0	0	0	0	0	0	0	0	2	0	0	0	1	0	1	1	0	0	0	0	0	0	0	0	0	0	0	0	0	0	0	1	1	0	1	0	0	0	0	1	0	1	1	0	0	0	0	0	0	0	0	0	0	0	0	0	0	1	0	0	0	0	4	0	0	0	0	0	0	0	0	0	0	1	0	0	0	0	1	0	1	0	0	0	0	1	0	1	0	0	0	0	0	0	0	0	0	1	0	0	0	0	0	1	0	0	0	0	1	0	0	0	1	0	0	0	0	0	0	0	0	0	0	0	0	0	0	0	0	0	0	0	1	2	0	0	0	0	0	0	0	0	0	0	0	0	0	0	0	0	0	1	2	0	0	0	0	0	1	0	0	0	0	0	0	0	0	0	0	1	0	2	0	0	2	0	0	0	0	1	0	1	0	1	0	0	0	0	0	0	0	0	0	0	0	0	0	0	0	0	0	0	0	0	0	1	1	0	1	0	0	0	0	0	0	1	0	0	0	1	0	0	0	0	0	0	1	0	0	0	0	0	0	0	0	1	0	0	1	0	0	0	0	0	0	1	0	0	0	0	0	0	1	0	0	0	0	0	1	0	2	0	0	1	1	0	0	1	0	0	0	0	1	0	1	1	0	0	0	0	0	0	0	0	0	0	1	0	0	0	0	0	0	0	0	1	0	0	0	1	0	1	1	0	0	0	1	1	0	0	0	0	2	0	0	0	0	0	1	0	0	0	0	0	0	0	0	0	0	0	0	0	1	0	0	3	0	0	0	1	1	0	0	2	0	0	1	0	0	0	1	0	1	0	0	0	0	0	1	0	0	0	1	0	0	0	0	0	0	3	0	0	0	0	0	0	0	0	0	2	0	0	0	0	0	0	0	0	2	1	0	0	2	0	0	0	0	1	0	0	0	0	0	0	0	0	0	0	0	2	0	0	0	1	2	0	0	1	0	0	1	0	0	0	1	0	0	1	0	0	0	0	0	0	0	0	1	0	0	0	0	0	0	0	0	0	1	0	0	1	0	0	0	1	1	0	0	0	0	0	0	0	0	1	1	0	0	0	0	0	0	0	0	1	0	0	0	0	2	0	0	0	0	0	2	0	0	0	1	0	0	0	0	1	0	0	1	0	0	1	0	0	0	0	1	0	0	1	0	1	0	0	2	0	0	0	0	0	1	3	0	0	0	0	0	0	0	0	1	0	0	1	0	0	0	1	0	0	0	0	0	0	1	0	0	0	0	0	0	0	0	0	0	0	0	0	0	0	0	1	0	0	0	0	0	1	0	0	0	0	0	0	0	0	0	0	0	1	0	1	0	0	0	0	0	0	0	0	1	0	0	0	0	0	0	1	0	1	0	0	0	0	0	0	0	0	0	0	0	2	0	0	1	1	0	0	0	0	1	2	0	0	0	0	0	0	0	0	1	1	0	0	3	0	0	0	1	0	0	0	0	0	0	0	1	1	0	0	0	0	0	0	0	0	0	0	0	0	0	0	0	0	0	0	0	0	0	0	0	0	1	0	0	0	0	0	0	0	2	0	0	1	0	0	0	1	0	0	1	0	0	0	0	1	0	0	0	0	2	0	0	0	0	0	0	1	0	1	0	0	0	0	1	0	0	0	0	0	0	0	0	0	0	1	1	0	1	0	1	0	0	0	0	0	1	1	0	0	1	0	0	1	1	0	0	0	1	0	0	0	0	0	1	1	0	2	0	0	0	0	0	0	0	0	0	0	0	0	0	0	0	1	0	0	0	0	0	0	0	0	0	0	0	0	0	0	1	0	0	0	0	0	1	0	0	0	1	0	0	0	2	0	0	1	0	0	0	1	0	0	0	0	0	1	0	0	0	0	0	0	0	0	0	0	0	0	0	0	0	0	0	0	0	0	0	0	0	0	1	0	0	0	0	0	0	0	1	0	0	0	0	0	0	0	0	1	0	0	1	0	0	0	0	0	0	0	0	0	0	1	0	0	0	0	0	0	0	0	0	0	0	0	0	0	0	0	0	0	0	0	0	0	2	0	0	0	0	0	0	0	0	0	0	0	0	0	0	0	0	0	0	0	0	1	0	0	0	0	0	0	0	0	2	0	1	0	0	0	0	0	0	0	0	1	0	0	0	0	0	1	0	0	1	0	0	0	0	0	0	0	0	0	0	1	0	0	0	0	0	0	0	0	0	0	1	0	0	0	0	1	0	0	0	0	0	0	0	0	2	0	0	0	0	0	0	0	0	0	0	0	2	0	0	0	0	0	0	0	2	0	0	0	0	0	0	1	1	0	1	0	0	0	0	0	2	0	0	0	0	0	0	0	0	0	0	0	0	0	0	0	0	0	0	0	1	1	0	0	0	0	1	0	0	0	0	0	0	0	0	0	3	1	0	0	0	0	1	0	0	0	1	0	0	0	0	0	2	0	0	0	0	0	0	0	0	0	0	0	0	1	0	0	0	0	0	0	0	0	0	0	0	0	0	0	0	0	2	1	0	0	0	0	0	1	0	1	0	0	0	0	0	0	0	0	0	0	0	0	0	2	3	0	0	0	0	0	0	0	0	0	0	0	0	0	0	0	0	0	0	1	0	0	0	0	0	0	0	0	0	1	0	0	0	0	0	0	0	0	0	0	1	0	0	0	0	0	0	0	0	0	0	0	1	0	0	0	0	0	0	0	0	0	2	1	0	0	0	1	0	0	0	0	0	0	0	0	0	0	0	0	0	0	0	0	0	0	0	0	0	2	0	0	0	2	0	1	0	0	0	1	0	0	0	0	0	2	0	1	0	1	0	1	0	0	0	0	0	0	0	0	0	0	1	2	0	0	4	1	0	0	0	2	0	0	0	0	0	0	0	0	0	0	0	0	0	0	0	0	0	1	0	0	0	0	1	0	0	0	0	0	0	0	0	0	0	0	0	0	0	0	0	0	1	0	1	0	0	0	0	0	0	0	0	0	0	0	0	2	0	0	0	0	0	0	0	0	0	1	0	0	0	0	1	0	0	0	0	1	3	0	0	0	0	0	0	0	1	1	0	0	1	0	1	0	0	0	0	0	0	0	0	0	1	2	0	0	0	2	2	0	0	0	1	0	0	0	0	0	0	1	0	0	0	0	0	0	0	0	0	1	0	0	0	0	0	0	0	0	1	0	0	0	0	1	0	1	0	1	0	0	0	0	2	0	0	0	0	0	0	0	0	0	0	1	0	0	0	0	1	0	0	0	0	0	0	0	1	0	0	0	0	0	0	1	0	0	0	0	0	0	0	0	0	0	0	0	0	0	0	0	4	0	0	1	0	0	0	2	0	1	0	0	0	1	0	0	1	0	1	0	0	0	0	0	0	0	1	1	0	0	0	0	0	0	0	0	0	0	0	0	0	0	0	1	1	1	0	0	0	1	0	0	0	0	0	0	0	3	0	1	0	0	1	0	0	0	0	0	0	0	1	0	0	0	0	0	0	0	0	0	1	0	0	0	1	0	0	0	1	0	0	0	0	0	0	0	0	0	0	0	0	0	0	0	0	0	0	0	1	1	0	0	0	2	0	0	0	0	0	1	1	0	1	0	0	0	0	0	0	0	0	0	1	0	0	0	0	0	0	0	0	0	2	0	1	0	0	0	0	0	0	1	0	1	0	1	0	0	0	0	1	0	0	0	0	0	0	0	0	1	0	0	0	0	0	0	0	0	1	1	0	0	0	0	0	0	0	0	0	0	0	0	0	0	0	0	0	3	0	0	0	1	1	0	0	0	0	0	0	1	0	0	0	1	0	0	1	1	0	1	1	0	0	0	1	0	2	0	0	0	0	0	0	0	0	0	0	0	0	0	0	0	0	1	0	0	0	0	1	0	0	0	0	0	2	0	0	0	1	0	0	0	0	0	1	0	2	0	0	2	0	0	0	0	0	0	0	1	0	0	0	0	1	2	0	0	0	0	0	0	0	0	0	0	1	0	0	1	0	1	0	0	0	1	0	0	0	0	2	0	0	0	0	0	0	2	0	1	0	0	0	0	1	0	1	0	0	0	0	0	1	0	0	0	0	0	1	0	0	1	0	0	1	0	0	0	0	1	1	0	0	0	0	0	1	0	0	0	1	0	1	1	1	0	0	0	1	0	0	0	0	0	0	1	0	0	1	0	0	0	0	0	0	0	0	0	0	0	0	0	0	0	0	1	0	0	0	0	0	0	0	0	0	0	0	0	0	0	0	0	2	0	0	0	0	0	1	0	0	0	0	0	0	1	0	0	0	2	0	0	0	0	0	0	0	0	0	0	0	0	1	0	0	0	0	0	0	0	0	0	0	0	0	0	0	0	0	0	1	0	0	0	0	0	0	0	0	0	0	0	0	1	0	0	0	0	0	0	0	1	0	0	1	0	1	0	0	1	0	0	0	0	0	0	1	0	1	1	0	0	0	0	0	0	1	0	0	0	0	0	0	0	0	0	0	0	1	1	1	0	0	1	0	0	0	0	1	0	0	0	0	0	0	0	0	0	0	0	0	1	1	0	0	0	0	0	0	0	0	0	0	0	0	0	0	0	0	0	0	0	0	0	0	0	0	0	0	0	0	0	0	0	1	0	0	0	0	0	0	0	1	0	1	0	0	0	1	0	0	0	0	0	0	0	0	0	0	0	0	0	0	0	0	1	0	0	0	1	0	0	0	1	1	0	1	0	0	0	0	0	0	0	0	0	0	0	0	0	0	1	2	0	0	0	1	0	2	0	0	2	0	0	0	1	0	0	0	0	0	0	0	0	0	1	0	0	0	0	2	0	0	0	0	0	0	0	0	0	0	0	0	1	0	0	0	1	0	0	0	0	0	2	0	1	0	0	0	0	0	0	0	0	0	1	0	0	0	0	0	0	0	0	0	0	0	0	1	1	0	1	0	1	0	0	0	0	1	1	1	0	0	0	0	0	0	0	0	0	0	0	0	0	0	0	1	1	1	0	0	1	0	0	0	3	0	1	0	0	0	0	1	0	0	0	0	1	1	0	1	0	0	0	1	0	0	1	0	0	0	0	1	0	0	0	0	1	0	1	0	0	0	0	0	0	0	0	0	0	0	3	0	0	0	1	0	0	0	0	0	0	0	1	0	0	0	0	0	0	0	0	0	0	0	0	0	1	1	0	0	0	1	0	0	2	1	0	0	0	0	1	0	0	1	0	0	0	0	0	0	0	0	0	0	0	0	0	0	0	0	0	0	0	0	0	1	0	0	0	0	1	0	0	0	0	0	0	1	0	0	1	0	0	0	0	1	0	0	0	1	0	0	1	1	1	0	0	1	0	0	0	0	0	1	0	0	0	0	0	0	1	0	0	0	0	0	1	0	1	0	0	0	0	0	0	0	0	0	0	0	0	0	0	0	1	1	0	1	0	0	2	0	0	0	0	0	1	1	0	0	0	1	1	1	0	1	0	0	0	1	0	0	0	1	0	0	0	0	0	0	0	0	0	0	0	0	0	0	0	0	0	0	3	0	0	0	0	0	0	0	1	0	0	0	0	0	0	0	1	0	0	0	0	0	0	0	1	0	0	0	0	0	1	0	0	0	0	2	1	1	0	0	0	0	0	0	0	0	1	0	0	0	0	0	0	0	0	1	1	2	0	0	0	0	0	0	0	0	0	0	0	1	0	0	0	0	0	0	0	1	0	0	0	1	0	0	0	0	0	1	1	0	0	0	1	0	1	0	0	0	0	0	0	1	0	0	0	0	0	0	0	0	1	1	1	0	0	0	0	0	0	1	0	0	0	1	0	0	0	0	0	0	0	0	0	0	0	0	0	0	0	2	1	0	0	0	0	0	0	0	1	0	0	3	0	0	1	0	0	0	0	0	1	0	0	0	0	0	1	0	0	0	0	0	0	0	0	0	1	0	0	0	0	0	0	1	0	1	0	0	0	1	0	0	0	0	0	0	0	1	0	1	0	0	0	0	0	0	1	0	0	0	0	0	0	0	1	0	0	0	0	0	0	0	0	0	0	0	0	0	0	0	1	0	0	0	0	0	0	1	0	1	1	1	0	0	0	0	1	0	0	1	0	0	0	1	0	1	0	1	0	0	0	2	0	0	0	0	0	0	0	1	0	0	0	0	0	0	2	1	0	0	0	0	0	0	1	0	0	0	0	0	0	0	0	1	0	0	0	0	0	0	0	3	0	0	0	0	0	0	0	0	0	0	1	1	0	0	1	0	1	0	0	0	0	0	0	0	2	0	0	0	0	0	0	0	0	0	1	1	0	0	0	0	0	0	0	0	0	0	1	0	0	0	2	0	0	0	0	2	0	0	0	0	1	0	0	0	0	0	0	0	0	0	1	0	0	0	0	0	0	0	1	1	0	0	1	0	1	0	0	0	0	1	1	0	0	0	0	2	0	0	0	0	0	0	1	0	0	1	0	0	0	0	0	0	0	0	0	0	1	0	1	0	0	0	0	1	0	0	0	0	0	0	1	0	0	0	0	0	0	0	0	0	0	0	1	0	1	0	1	0	0	0	0	0	0	0	0	0	2	0	0	0	1	0	0	0	0	0	0	0	0	0	0	0	0	0	0	0	0	0	0	0	0	0	0	0	0	0	0	0	0	0	3	0	0	0	0	0	1	0	0	0	0	0	0	2	0	0	0	0	1	0	0	0	1	0	1	1	0	0	0	0	0	0	0	0	0	0	0	0	2	0	0	0	0	0	0	0	0	1	1	1	0	0	0	1	0	0	1	1	0	0	0	0	1	0	0	0	1	0	1	2	0	1	0	0	0	0	1	0	0	0	0	0	0	0	0	0	1	0	0	1	0	0	0	0	0	0	0	0	1	0	0	0	0	0	0	0	0	0	1	0	0	0	0	0	0	0	1	1	0	0	0	2	0	0	0	1	0	0	0	0	0	0	1	0	1	1	0	0	0	0	0	0	0	0	0	0	1	0	0	0	0	0	0	0	0	0	0	0	1	0	0	1	0	0	0	1	0	1	0	0	1	1	0	0	1	1	0	0	0	1	0	0	0	0	0	1	0	0	1	0	0	0	0	0	0	0	0	0	1	0	0	1	0	1	1	0	1	0	1	0	0	0	0	2	1	0	0	0	0	0	0	0	0	0	0	0	0	0	2	0	3	0	0	1	0	0	0	2	1	0	0	0	0	0	0	0	1	0	0	0	0	0	0	0	0	1	0	0	0	0	1	0	0	0	0	0	0	0	0	1	0	3	0	0	0	2	0	0	0	0	0	0	0	0	0	0	0	0	0	1	0	0	0	0	2	0	0	0	0	0	1	0	0	0	0	1	0	0	0	0	0	0	0	0	0	0	0	0	0	0	1	0	0	0	1	0	0	1	0	1	0	0	0	0	1	0	1	0	0	0	0	1	0	0	0	0	0	0	0	0	0	1	1	1	0	0	0	1	0	0	0	1	1	0	0	0	0	0	0	0	0	0	0	0	1	0	0	0	0	0	0	0	1	3	0	0	0	0	0	0	0	0	0	1	0	0	0	0	0	0	1	0	0	0	0	0	0	0	0	0	0	0	0	0	0	1	0	0	0	0	0	0	0	0	1	0	0	0	0	1	0	0	0	0	0	0	0	0	0	0	0	0	0	1	0	0	0	0	0	0	1	0	1	0	1	0	0	0	0	0	0	0	0	0	0	1	0	0	0	0	0	0	0	0	0	0	0	0	0	0	0	0	2	0	0	0	0	0	0	0	0	0	0	1	0	0	0	0	0	0	1	0	0	1	0	0	0	0	0	0	0	0	0	0	0	0	0	0	0	1	0	1	0	0	0	0	2	0	0	0	0	0	0	1	0	0	0	0	0	0	0	0	0	0	0	1	0	0	0	0	0	0	0	0	0	0	0	0	2	1	0	1	0	0	0	0	1	0	0	0	0	1	0	0	0	1	0	1	0	0	0	0	0	2	0	0	0	0	0	0	0	1	0	0	1	1	0	0	0	1	0	0	0	0	0	0	0	0	0	0	0	0	0	0	1	0	1	0	0	0	0	0	0	0	0	0	0	0	0	0	1	0	0	0	0	0	0	0	0	0	0	2	0	0	0	0	0	0	0	0	0	0	0	0	0	0	0	0	1	0	1	0	0	0	1	1	0	0	0	0	0	0	0	0	0	1	0	0	0	0	0	0	0	0	0	0	0	0	0	0	0	0	0	0	0	0	0	0	0	0	0	0	0	0	0	0	0	1	0	0	0	1	0	0	1	0	0	0	0	0	1	0	0	1	1	0	0	0	0	1	0	0	1	0	0	0	0	0	0	0	0	1	1	0	0	0	0	0	0	0	0	0	0	0	0	0	0	1	0	0	0	0	0	0	0	0	0	1	0	1	2	0	0	0	0	0	0	0	0	0	0	0	0	0	0	0	1	0	0	0	0	0	0	0	0	0	0	0	0	0	0	0	0	0	0	0	0	0	0	0	1	0	0	0	0	0	0	0	0	0	0	0	0	0	0	0	0	0	0	0	0	0	0	0	0	0	1	0	0	0	0	0	0	1	0	0	0	0	0	0	0	0	0	0	0	0	1	0	0	0	0	1	0	0	0	0	0	0	0	1	0	0	0	0	0	0	1	0	0	1	0	0	0	0	0	0	0	0	0	0	0	0	0	0	0	0	1	0	0	0	0	0	0	0	0	0	0	3	0	0	1	0	0	0	0	0	1	0	0	0	0	0	0	0	0	0	1	0	0	1	0	0	0	0	0	0	0	1	1	0	0	0	0	0	0	0	1	0	1	0	0	0	0	0	0	0	0	0	0	0	0	0	0	1	0	0	0	0	0	1	0	1	0	0	1	0	1	0	0	0	2	1	1	0	1	0	0	0	0	0	0	0	0	0	0	0	0	0	0	0	1	1	0	0	1	0	1	0	0	0	0	0	0	1	0	0	0	0	2	2	0	0	0	0	0	0	0	0	0	0	0	0	0	0	0	0	0	1	0	0	1	0	0	0	0	0	0	0	0	0	0	0	0	0	0	0	0	0	0	0	0	0	0	0	0	3	0	0	0	0	0	0	1	0	1	0	0	0	0	1	0	0	0	0	0	1	0	0	1	0	0	0	0	2	1	0	1	1	1	0	0	0	0	0	0	0	0	1	1	0	0	0	0	0	0	0	1	1	0	2	0	1	0	0	0	0	0	0	1	0	0	1	0	0	0	0	2	0	0	0	0	0	0	0	1	0	0	1	0	0	0	2	0	0	1	0	0	0	0	0	1	0	0	0	0	0	2	0	0	0	0	1	0	0	1	0	0	0	0	0	1	0	0	0	0	0	1	0	0	0	2	0	0	0	0	0	1	0	0	2	0	1	1	0	1	1	1	0	0	0	0	0	0	0	1	0	1	0	0	0	0	0	0	0	0	1	0	0	0	0	0	0	0	0	0	0	0	0	1	0	0	0	0	0	0	0	0	0	1	0	1	0	1	1	0	0	0	0	1	1	0	0	1	0	0	0	0	0	0	0	0	1	0	1	0	0	0	0	0	0	0	0	1	0	0	0	0	0	0	0	0	0	0	0	0	0	2	0	0	0	0	0	0	0	0	0	0	0	0	1	0	0	0	0	0	0	1	0	0	0	0	0	0	0	1	0	0	0	0	0	0	0	0	0	0	1	0	0	0	0	0	0	0	0	0	0	0	1	0	0	0	0	0	1	0	0	0	0	0	2	0	0	0	0	1	0	1	0	0	0	1	0	0	0	0	1	1	0	0	0	0	0	0	0	0	3	1	0	0	0	0	0	0	0	0	0	0	0	0	0	0	0	0	0	0	0	0	0	2	0	0	0	1	0	0	0	0	0	0	0	1	0	0	0	0	0	0	0	1	0	0	0	1	0	1	0	0	1	0	1	0	0	1	0	0	0	1	0	0	1	0	0	0	1	0	0	0	0	2	0	0	0	0	0	0	0	0	0	0	1	1	0	0	1	0	0	0	1	0	0	0	0	0	0	0	0	0	0	0	0	0	0	0	0	1	0	0	0	0	0	0	0	0	0	0	1	0	0	0	1	0	0	1	0	0	0	0	0	0	0	0	0	0	1	0	0	0	0	0	0	0	0	0	0	0	0	0	0	0	0	0	1	0	0	0	0	1	0	1	0	0	0	0	0	0	1	0	0	0	0	0	0	0	0	0	0	0	0	0	0	1	0	0	0	0	0	1	0	0	0	0	0	0	0	0	0	0	0	1	0	0	0	0	0	0	0	1	1	0	0	1	0	0	0	0	0	0	1	0	0	0	0	0	0	0	1	0	1	0	0	0	0	1	1	1	0	0	0	3	0	0	0	0	1	0	0	0	1	0	0	0	0	0	0	0	0	1	1	0	1	0	0	1	0	0	1	0	0	0	0	0	1	0	0	0	1	1	1	0	0	0	1	0	2	0	0	0	0	0	0	0	0	0	0	1	3	0	0	1	0	0	1	0	0	0	0	1	0	0	0	1	0	0	0	0	0	0	0	0	0	0	0	0	1	0	0	0	0	0	0	0	0	0	0	0	1	0	0	0	1	0	0	0	0	3	0	0	0	0	0	0	0	0	0	0	0	0	0	0	0	0	0	0	0	0	0	0	0	0	0	0	1	0	0	0	1	0	0	1	0	0	2	2	1	0	0	0	0	0	0	0	0	0	0	0	1	1	0	1	0	0	0	2	0	0	0	0	0	2	0	0	0	0	0	0	0	0	0	0	0	0	0	0	1	0	0	0	0	1	0	0	0	0	1	0	0	1	0	0	0	0	0	0	0	0	0	0	1	1	0	0	0	0	0	0	0	0	0	0	1	1	0	0	0	0	0	0	0	0	0	0	0	0	2	0	1	0	0	0	0	0	0	1	0	1	0	2	0	0	0	1	0	0	0	0	0	0	0	0	1	1	0	0	1	0	0	0	0	0	0	0	0	1	0	0	0	1	0	1	1	1	0	0	0	0	0	0	0	0	0	0	2	0	0	1	0	0	0	0	0	0	0	0	0	1	0	0	0	0	0	1	0	0	0	0	0	0	0	0	0	0	0	0	1	0	0	0	0	0	0	0	0	0	0	0	0	0	0	1	2	0	1	0	2	0	0	1	0	0	1	0	0	0	0	0	0	0	0	0	0	0	0	0	0	0	0	0	0	0	0	0	1	0	0	0	0	0	0	0	0	0	0	0	0	0	0	0	0	1	0	0	0	0	0	0	0	0	0	1	0	0	0	0	0	0	2	0	1	1	0	1	0	0	0	0	0	0	0	0	0	0	0	0	0	0	1	0	0	0	1	0	1	1	0	0	0	0	0	0	0	0	1	0	0	1	0	0	0	0	0	0	0	1	1	1	0	0	0	0	1	0	0	1	0	0	0	0	0	0	0	0	2	1	0	1	1	0	0	0	0	1	0	0	0	0	0	0	1	0	2	0	0	0	0	0	1	0	0	0	0	0	0	0	0	0	0	0	0	0	1	0	0	0	0	1	0	0	1	0	0	0	0	0	0	0	2	1	0	0	0	0	1	1	0	0	0	0	0	0	0	0	1	1	0	0	1	0	0	0	0	0	1	0	1	0	0	2	0	0	0	0	0	0	1	1	0	0	0	0	0	0	0	0	0	0	0	0	0	0	0	0	0	0	0	0	0	0	0	0	0	1	0	0	1	0	0	0	1	1	0
N0.HOG0012900	0	1	0	0	0	0	0	0	0	0	2	1	1	0	0	0	0	0	0	0	0	1	1	1	1	0	0	0	1	0	0	3	0	2	1	0	0	0	0	0	0	0	0	0	1	0	0	0	0	1	0	0	0	0	2	0	0	0	3	1	2	1	0	0	1	0	2	0	1	0	0	0	0	0	0	0	0	1	1	0	1	0	1	0	0	1	0	1	0	0	0	0	0	1	0	1	2	0	3	0	0	1	0	0	1	0	0	0	0	0	5	0	0	0	0	0	0	2	0	0	0	0	0	1	0	1	0	0	0	0	1	1	0	0	0	0	1	1	0	0	0	3	0	0	1	0	0	0	0	0	0	6	0	3	0	0	0	0	0	0	1	0	1	0	0	1	0	0	0	1	0	0	0	2	2	1	0	1	0	0	0	0	0	1	0	0	0	0	0	2	0	0	0	0	5	2	0	0	0	1	0	0	2	0	0	0	0	0	1	0	0	1	0	0	0	1	1	0	1	1	1	0	0	1	0	0	0	0	0	0	0	0	0	1	0	0	1	1	0	0	3	1	1	0	1	1	0	0	0	1	0	0	0	0	1	0	0	0	0	0	0	2	0	0	0	0	0	0	1	0	0	0	0	0	1	0	1	0	4	0	0	1	0	0	0	2	0	0	0	0	1	0	0	1	0	0	0	0	1	0	0	1	0	0	0	1	0	0	0	2	0	0	0	0	0	1	0	0	0	1	0	0	0	0	0	0	0	3	0	0	1	0	0	1	0	1	0	0	0	0	0	0	1	0	0	0	0	0	1	0	0	0	0	2	1	0	0	0	1	0	0	1	0	1	0	1	0	0	0	1	0	0	0	0	1	0	1	0	0	1	0	0	0	1	0	0	0	0	0	0	1	1	4	0	0	1	0	1	1	1	0	0	0	0	0	3	1	2	3	0	0	0	0	0	0	1	1	0	0	0	1	0	2	0	0	0	0	0	0	0	0	0	1	1	0	0	1	2	1	0	0	0	2	0	0	0	2	0	0	0	2	1	0	0	0	0	0	2	1	0	0	1	1	0	0	2	0	0	2	0	1	0	0	0	0	0	0	0	1	0	1	0	3	0	1	0	0	0	0	1	0	0	1	0	0	0	0	0	5	0	1	3	2	0	0	0	0	0	0	0	0	0	0	0	1	2	0	0	0	0	3	0	1	1	1	0	0	1	0	0	0	0	0	0	1	0	0	0	0	0	0	0	0	0	0	0	0	1	0	2	0	1	0	1	0	0	0	0	0	0	1	0	0	0	0	0	0	0	0	0	0	1	0	0	1	0	0	0	0	0	0	0	0	0	0	0	0	0	1	1	0	1	0	2	0	1	0	0	0	0	0	0	0	0	0	1	0	0	2	0	0	0	1	0	0	0	0	0	1	1	0	0	0	1	0	0	0	0	0	1	0	0	0	0	0	0	0	0	1	1	0	0	0	0	0	0	0	0	0	0	0	2	0	0	0	0	0	0	0	1	0	0	0	0	0	1	0	1	0	0	0	0	0	0	0	0	0	3	0	0	0	1	0	0	0	0	0	0	0	1	0	0	0	0	0	0	0	0	0	3	0	0	0	0	0	0	0	0	3	0	1	0	0	1	0	2	1	1	0	1	2	0	4	0	0	0	0	0	0	6	0	0	0	0	0	0	0	1	0	0	1	0	1	0	0	0	0	0	0	0	0	0	1	0	0	0	0	0	0	2	0	0	0	0	0	0	0	1	0	0	0	0	0	0	0	0	1	0	0	1	0	0	2	0	0	0	0	0	0	0	0	0	0	0	0	0	0	0	1	1	5	0	0	0	0	2	0	0	2	0	1	0	0	0	0	0	0	0	0	0	0	1	0	0	1	0	0	0	0	0	0	0	1	0	0	1	0	0	1	0	0	0	0	1	1	0	0	0	0	0	0	0	0	0	2	3	1	0	0	0	1	1	0	0	0	0	1	0	0	0	3	0	2	1	0	2	0	1	7	0	0	0	0	0	0	1	0	0	0	0	0	3	0	0	0	1	0	0	0	1	4	0	1	0	0	2	1	1	0	1	0	1	0	0	2	0	2	0	1	0	0	0	0	0	0	0	0	0	0	0	0	2	1	0	0	0	0	1	1	0	0	0	0	0	3	2	0	1	0	0	1	0	0	0	0	0	2	1	1	0	0	0	0	0	0	0	0	0	0	0	0	0	0	0	2	1	1	0	2	0	0	0	0	1	0	0	2	1	1	2	0	0	0	1	0	0	1	1	0	0	1	0	0	0	0	0	0	0	0	1	0	0	1	0	0	2	0	2	0	0	0	1	0	0	0	0	0	0	1	0	1	0	0	0	1	1	0	1	1	0	0	0	1	0	1	0	0	0	0	0	1	0	3	0	1	0	0	0	0	0	0	0	0	0	1	0	1	0	0	0	1	0	0	1	1	0	0	1	0	1	0	3	0	0	0	0	0	0	2	0	0	0	3	0	0	0	0	0	0	0	0	0	0	0	0	2	0	0	3	1	2	1	0	1	0	1	0	0	0	0	0	0	1	2	0	0	0	0	0	1	1	0	0	0	1	0	0	0	0	2	2	0	0	0	0	0	0	0	0	0	0	0	1	0	0	0	0	0	1	0	0	0	0	0	0	0	0	0	0	0	0	0	0	0	0	1	0	0	3	2	0	0	0	0	1	2	2	0	1	1	1	0	0	0	0	0	0	1	1	0	0	0	0	0	2	2	0	1	0	0	0	0	1	3	0	0	0	0	0	0	2	0	0	1	0	0	1	0	0	1	0	0	1	0	0	3	1	0	1	1	0	0	0	0	0	1	0	0	0	0	1	0	0	0	1	1	0	1	0	0	1	0	0	0	0	0	0	0	1	0	0	0	0	2	0	0	0	1	1	1	1	0	0	4	0	0	0	1	3	0	0	0	0	0	0	0	0	1	0	0	0	0	0	3	0	0	0	0	0	0	0	0	0	0	1	4	0	0	0	0	0	0	1	0	2	0	0	1	1	0	0	0	0	0	0	0	0	2	1	1	0	1	1	0	4	0	0	3	1	1	0	0	1	0	0	2	1	0	0	2	0	0	0	1	0	0	0	0	0	0	3	0	0	0	1	5	0	2	0	2	0	0	0	1	0	0	1	0	0	0	0	1	0	0	1	0	3	1	0	0	1	0	1	0	0	0	2	0	1	1	1	1	0	0	0	0	1	1	0	0	0	1	0	0	0	0	1	0	0	0	0	0	0	0	0	0	0	1	2	1	2	1	0	0	2	3	0	0	0	1	0	0	0	0	1	0	0	0	0	3	1	0	0	1	0	0	2	1	1	1	0	0	1	1	0	0	0	0	1	0	3	1	0	0	0	0	0	0	2	1	0	0	0	0	0	0	3	0	1	1	0	0	0	0	0	0	0	0	0	0	1	1	1	0	0	0	0	0	0	0	0	0	0	0	1	1	1	0	0	1	0	0	0	0	1	0	0	0	0	0	0	0	1	0	1	1	0	2	2	0	0	1	0	0	0	0	0	0	1	0	0	2	0	1	0	1	1	0	0	0	3	0	0	0	0	0	0	0	0	0	1	2	1	0	2	1	0	0	1	0	1	0	0	0	0	0	0	3	0	3	0	0	1	1	0	0	3	0	0	0	0	1	0	0	0	0	0	2	0	0	0	0	0	1	1	1	1	0	0	1	0	1	0	0	0	0	0	0	0	0	0	2	0	0	1	0	0	0	0	0	1	0	0	1	0	1	0	0	0	1	1	2	0	0	0	0	0	1	0	0	0	0	0	0	0	0	0	0	1	0	0	1	0	0	1	1	0	0	1	0	0	0	0	0	0	0	0	0	0	1	0	0	2	0	1	0	1	1	0	3	0	1	0	0	0	0	3	0	0	0	0	0	1	0	2	0	0	0	0	0	0	0	1	0	0	1	0	2	0	1	1	2	0	0	0	0	2	1	0	0	1	0	0	0	1	0	0	0	0	0	0	2	0	1	1	2	0	3	0	0	3	0	0	1	0	4	0	0	2	0	0	0	0	1	0	1	0	0	2	0	0	2	0	1	2	0	0	0	0	0	1	0	1	0	0	0	1	0	0	0	0	0	0	0	0	0	0	0	0	2	1	0	0	0	0	0	0	0	0	1	0	0	0	0	0	0	0	1	0	0	0	0	0	0	0	0	0	2	0	1	0	0	2	0	0	1	0	0	0	0	1	0	1	0	0	0	0	0	1	1	0	0	0	0	1	0	0	0	2	1	0	0	0	1	0	0	1	0	0	1	1	0	0	1	0	0	1	0	0	0	0	0	0	0	0	0	0	0	2	0	0	0	0	0	0	0	0	0	0	0	0	0	0	0	0	0	0	0	0	0	0	0	0	1	0	1	0	0	1	1	2	0	0	1	0	0	1	0	1	1	2	0	0	0	0	0	0	0	0	1	0	0	0	0	0	0	1	1	0	0	0	0	0	1	0	0	0	0	0	0	3	0	0	0	0	1	0	1	0	0	0	0	0	0	1	0	0	0	2	1	0	0	0	1	2	0	0	0	0	0	1	2	0	0	0	0	0	0	1	1	0	0	2	1	0	0	0	0	1	4	0	0	0	0	0	2	2	0	0	0	1	0	0	0	0	0	1	0	1	0	1	0	0	0	0	1	2	2	0	1	0	1	1	1	0	2	0	0	1	0	0	0	0	0	0	0	0	0	0	4	1	2	1	0	1	1	0	0	0	0	0	0	0	0	2	1	1	0	0	0	1	0	1	0	0	0	0	0	1	0	0	0	0	0	1	0	4	0	0	0	0	0	2	0	0	0	2	0	1	0	0	0	0	0	0	0	0	0	0	3	0	0	0	0	0	0	0	0	1	0	0	1	2	0	0	0	0	0	0	0	0	0	0	0	0	0	0	0	0	0	0	0	0	4	0	3	2	1	0	0	0	1	0	0	0	1	2	1	0	2	1	2	0	2	0	0	1	0	0	0	0	0	0	0	0	0	1	0	0	3	1	2	0	1	1	0	0	0	0	0	0	1	0	0	0	0	1	2	0	0	0	0	0	0	0	0	2	1	0	0	0	0	0	1	0	0	0	0	0	0	0	1	0	0	0	0	0	0	0	0	1	0	1	0	0	0	0	1	0	0	0	0	0	0	0	2	1	1	0	2	0	0	0	2	0	0	0	3	0	0	0	0	1	1	0	1	2	0	0	0	1	0	1	2	0	0	0	0	1	0	0	0	0	3	0	0	0	1	0	4	0	0	0	0	0	1	0	0	0	0	0	0	0	0	0	0	0	0	0	0	0	1	1	1	1	1	0	0	3	0	0	0	0	0	0	0	0	0	0	0	0	0	0	0	0	1	0	0	0	0	0	0	0	3	0	0	2	0	0	0	1	1	0	0	1	0	0	0	1	0	1	0	1	0	0	0	0	0	2	0	0	3	1	0	0	0	0	0	0	1	0	0	0	2	0	0	2	0	2	0	0	0	0	1	1	0	0	0	0	0	0	0	0	0	0	0	2	0	0	4	0	1	1	0	2	1	0	0	0	0	0	0	0	2	0	0	1	0	0	0	0	0	1	0	0	1	0	2	1	0	0	0	0	0	0	0	0	0	0	0	0	0	0	0	0	0	2	2	1	0	0	0	0	0	2	1	0	0	0	0	0	0	1	0	0	0	1	0	5	2	1	2	0	1	0	0	0	0	2	0	0	0	0	0	0	0	0	0	0	1	0	1	0	0	0	1	3	0	0	0	0	1	0	2	2	1	0	0	0	0	0	1	1	0	0	0	1	0	0	0	0	0	0	1	1	0	1	2	1	0	1	0	0	1	0	1	0	0	1	0	1	0	0	1	0	1	0	0	0	0	0	0	4	0	0	0	0	0	0	0	0	0	1	0	0	3	0	0	0	1	1	0	0	0	0	0	1	0	0	0	0	1	3	0	1	0	0	0	1	0	1	0	0	0	0	2	0	0	1	0	1	0	0	0	1	1	0	0	3	0	0	0	0	0	0	0	0	0	1	0	0	0	2	0	2	0	0	0	0	2	0	0	0	1	0	0	1	1	0	0	0	0	0	1	1	2	0	0	0	1	2	0	2	0	0	0	0	0	0	0	0	0	0	0	0	0	0	1	1	0	0	1	0	2	0	0	0	0	0	0	1	0	0	0	0	0	1	0	0	2	0	0	1	1	0	1	3	0	0	2	1	1	1	1	0	2	0	0	0	0	1	0	0	0	0	0	1	0	3	0	1	1	0	0	1	0	0	0	1	2	2	0	0	0	0	0	0	4	0	2	1	0	0	1	0	1	0	1	0	1	0	1	0	0	0	0	0	2	1	0	0	0	0	0	1	0	1	0	0	0	1	0	0	0	0	0	1	0	0	0	0	0	0	2	0	1	1	0	2	0	0	0	0	0	2	0	0	0	0	1	0	0	0	0	0	0	0	0	1	0	0	0	3	0	0	0	0	0	2	0	1	0	0	1	0	0	0	0	1	0	0	0	0	1	3	0	0	0	0	0	0	0	0	1	0	1	0	1	0	0	0	0	0	2	0	0	0	0	1	0	1	0	0	0	0	1	0	0	0	0	1	1	1	0	1	0	0	1	0	0	0	0	0	1	1	0	0	2	0	0	1	1	1	0	0	0	0	3	0	0	0	1	0	1	0	0	0	2	0	0	0	0	2	0	0	0	1	1	0	4	1	0	0	0	0	0	0	0	1	2	0	0	0	0	1	0	2	0	3	1	1	0	0	0	3	0	0	0	0	0	1	0	0	0	1	1	1	0	0	2	0	1	0	0	0	0	1	0	0	0	0	0	1	1	0	4	0	0	0	1	1	0	1	0	1	1	2	1	0	0	2	0	1	0	2	0	0	1	1	1	0	0	2	0	0	1	1	2	0	0	0	2	0	0	1	0	1	0	0	0	0	0	0	0	1	1	0	0	1	1	0	2	1	0	0	0	0	0	0	1	0	0	0	2	1	0	0	4	0	1	0	0	1	0	0	1	0	0	0	0	0	0	0	4	0	0	0	0	0	0	0	0	0	0	0	0	0	4	0	0	1	2	0	0	2	1	1	0	2	0	0	0	0	1	0	0	1	0	3	0	0	0	0	1	0	0	0	0	5	2	0	0	0	0	1	0	0	0	0	1	0	1	0	1	1	0	0	0	0	0	0	0	0	2	0	0	0	0	1	1	1	0	0	0	0	0	1	0	0	1	0	0	0	2	0	0	0	0	0	0	1	0	0	1	0	2	0	1	0	0	1	0	0	0	0	2	1	0	1	0	0	0	0	0	0	0	1	1	0	1	0	0	1	1	0	0	0	0	0	1	0	0	1	0	0	2	0	0	1	0	0	1	0	0	0	0	0	0	0	0	0	2	0	0	1	1	0	0	0	0	0	0	1	0	2	0	2	0	0	0	1	0	0	0	0	1	0	0	0	0	0	0	0	0	0	0	0	0	0	2	0	1	0	0	1	0	0	0	0	1	0	0	0	0	1	0	0	0	0	0	0	0	0	1	0	0	1	0	1	1	0	0	0	0	2	0	0	0	0	0	0	1	0	0	0	0	0	1	2	0	0	3	1	0	0	0	0	0	2	1	1	1	0	0	0	7	2	0	0	0	0	2	0	0	2	0	0	0	0	1	0	0	0	1	0	1	0	0	1	0	0	0	1	0	0	0	0	2	2	0	0	0	0	1	0	0	0	1	0	1	1	1	1	0	0	0	0	2	0	0	0	0	1	1	1	1	0	0	0	0	0	1	0	0	1	0	0	1	0	0	0	0	0	0	0	2	0	1	2	0	0	1	0	0	1	0	0	0	1	1	0	0	0	0	0	0	1	0	2	0	0	0	0	0	1	0	0	0	0	0	0	1	0	0	0	0	0	0	5	1	0	1	1	3	0	0	2	0	1	0	2	0	0	0	0	0	3	0	0	0	0	0	0	0	0	1	0	0	0	0	0	1	1	0	0	0	0	0	0	0	0	0	0	0	0	0	1	0	0	1	0	0	0	0	0	0	0	0	0	1	3	0	0	0	0	0	0	1	1	1	0	0	1	1	1	0	1	0	0	1	0	2	0	0	1	0	0	1	1	1	0	0	0	0	0	0	0	1	0	0	0	0	1	0	0	0	1	0	0	1	0	0	1	0	0	0	0	0	0	0	0	0	0	0	0	0	0	2	0	2	0	0	2	0	0	0	1	1	0	1	0	0	0	0	0	1	0	1	0	0	1	1	0	0	1	0	0	0	0	0	0	0	2	0	1	0	0	0	0	0	0	1	0	0	0	1	0	0	1	0	7	0	0	0	0	0	1	0	2	0	0	0	0	0	0	0	0	0	1	0	0	0	1	2	0	0	2	0	0	0	1	0	1	0	0	0	0	1	0	1	1	0	0	0	1	1	0	2	0	0	0	1	0	3	0	3	0	1	0	0	0	0	0	1	1	1	0	1	0	0	1	1	0	0	5	0	1	1	0	0	0	0	1	0	0	1	0	0	0	0	1	1	1	2	1	2	1	0	0	2	1	1	0	1	2	0	0	1	1	0	0	0	0	0	0	0	0	0	0	0	0	0	0	0	0	0	0	0	1	1	1	1	1	1	1	0	1	1	0	0	1	0	0	0	0	0	0	0	2	0	0	0	1	1	1	0	5	0	1	0	1	0	0	0	0	4	1	0	0	0	0	0	0	0	1	0	0	0	0	0	0	0	0	0	0	0	0	0	1	0	0	0	0	2	1	0	0	0	1	2	0	0	0	1	0	1	0	1	0	0	0	4	0	0	0	0	0	2	0	0	0	0	0	0	0	0	1	0	0	0	0	0	2	1	1	1	0	0	1	1	0	1	0	1	1	0	0	1	2	1	0	1	0	0	1	0	0	0	0	0	3	1	1	0	0	1	0	0	0	0	0	0	1	0	0	1	0	0	0	0	0	1	0	1	1	0	0	0	0	0	0	0	2	2	1	0	1	0	1	0	1	0	5	0	0	0	1	0	0	0	0	0	0	1	0	0	0	1	0	0	3	2	0	0	0	0	1	1	0	0	0	0	0	0	0	0	0	0	0	0	0	0	0	0	0	0	0	0	0	0	0	0	2	1	0	0	0	1	1	0	0	0	0	0	2	0	0	0	0	0	2	0	2	0	0	3	0	0	0	0	0	0	0	0	0	0	1	1	0	0	1	1	0	0	0	0	0	0	1	0	0	3	0	0	0	0	0	0	0	0	0	0	0	2	1	0	0	0	0	0	0	0	0	0	0	0	0	2	0	0	0	1	3	0	1	0	0	0	0	0	0	1	1	0	0	0	0	0	0	0	2	0	1	0	1	0	2	1	0	0	0	0	1	2	0	1	0	0	1	1	0	0	0	1	2	0	0	0	0	0	0	1	0	0	0	0	0	0	0	1	1	0	0	0	0	0	1	0	0	0	0	1	0	0	0	0	0	1	0	0	0	0	0	0	0	0	0	0	0	5	1	0	0	0	0	0	0	0	0	1	1	0	0	0	0	0	0	2	0	0	0	0	0	0	1	0	0	1	1	0	1	0	0	0	3	0	0	0	1	0	0	0	0	1	0	0	2	0	0	1	0	0	0	0	0	0	1	0	0	0	0	0	0	4	0	0	1	0	1	1	2	0	1	0	0	0	0	0	0	0	0	0	0	1	0	1	0	0	0	0	0	0	0	1	0	0	0	0	0	0	1	0	0	1	0	0	0	0	0	0	0	0	0	1	0	1	0	2	0	0	0	0	0	0	0	0	2	0	0	0	2	0	2	3	0	1	0	0	0	0	0	0	0	3	0	0	0	0	1	1	0	0	0	0	0	0	0	1	0	0	1	1	2	0	0	0	1	1	0	1	1	1	4	0	1	0	0	0	0	0	1	1	1	0	1	0	0	0	0	0	0	0	0	0	2	0	0	1	0	0	0	0	0	2	1	0	0	0	0	0	0	0	1	2	0	0	4	0	1	0	0	1	0	1	0	0	2	0	0	1	0	0	0	1	1	1	0	1	1	0	0	0	0	0	0	0	0	0	0	1	2	1	0	1	0	0	0	0	1	0	0	0	0	4	1	0	0	2	0	1	0	4	1	0	0	0	0	1	0	0	0	2	0	1	0	0	1	0	0	0	1	0	1	0	1	2	0	0	0	0	0	1	1	0	0	0	0	2	0	0	0	0	0	1	1	0	0	0	0	0	0	0	2	0	3	0	1	0	0	0	0	0	3	0	1	0	1	0	0	0	0	0	1	0	0	0	0	2	0	1	0	0	0	0	1	0	2	1	0	0	2	0	0	0	0	0	3	0	0	0	1	0	3	1	0	0	0	0	0	0	0	1	1	0	1	0	0	0	0	0	1	1	0	1	1	0	1	0	0	0	0	0	0	0	1	0	0	1	0	0	0	1	0	0	2	0	1	0	0	1	1	0	2	0	2	1	0	0	1	0	0	0	0	0	4	0	0	5	0	0	0	0	0	1	0	1	0	0	1	2	0	0	0	1	0	2	0	0	1	7	0	1	0	2	0	0	3	0	0	0	0	0	0	0	0	0	0	0	0	1	2	0	1	0	1	0	0	0	0	0	0	0	0	1	0	3	0	0	0	0	0	2	0	0	1	0	0	0	0	0	0	1	0	0	0	0	0	0	0	0	0	0	0	0	0	0	0	0	0	4	0	1	0	0	1	0	0	0	4	1	0	0	3	0	0	0	0	2	0	0	1	0	2	0	0	0	0	2	0	0	0	1	0	0	0	0	2	0	1	0	1	1	0	0	0	0	0	0	0	0	1	0	0	0	0	1	0	1	0	0	2	0	1	0	0	3	0	1	0	0	0	0	0	0	0	0	1	0	0	0	0	2	0	0	1	0	0	0	0	0	2	0	0	1	0	0	0	0	0	0	0	3	0	0	0	0	1	2	0	0	0	0	0	0	0	0	0	0	0	0	1	4	0	0	0	0	0	1	2	0	0	1	0	1	2	1	3	0	0	0	1	0	0	0	0	0	0	0	0	1	0	0	0	1	0	1	0	1	0	0	0	4	3	0	0	0	1	0	0	2	0	1	1	0	0	1	0	0	0	0	0	1	0	0	0	1	0	2	0	1	0	2	0	0	1	0	0	0	0	4	0	0	0	1	1	2	0	0	0	1	0	0	1	0	0	0	1	0	0	1	0	1	1	2	0	0	0	0	0	0	0	0	0	0	0	0	1	0	3	0	1	0	1	0	0	0	0	0	0	0	0	0	0	0	0	1	0	1	0	0	1	1	0	0	0	0	2	0	0	2	0	0	0	0	2	1	0	0	0	0	0	0	0	0	0	0	0	1	0	0	0	0	1	0	0	0	0	1	0	0	0	3	0	1	1	0	0	1	0	0	1	0	0	0	3	1	1	1	1	1	0	0	0	1	0	0	0	0	1	0	1	0	0	0	1	0	0	0	2	0	1	0	0	0	1	0	0	1	0	1	3	0	0	0	0	2	0	0	1	0	0	0	0	0	1	0	2	0	0	1	1	0	0	0	0	0	0	0	0	0	0	1	0	0	1	2	1	1	2	3	0	0	1	0	0	2	1	0	0	1	1	0	0	0	0	0	0	0	1	0	0	1	3	0	2	2	0	1	0	0	0	0	0	0	0	1	0	0	1	0	0	1	0	0	0	0	1	0	0	1	0	0	0	0	0	2	0	0	0	0	0	0	0	0	0	0	0	0	0	1	0	0	0	0	0	0	1	0	1	0	1	0	0	1	1	0	0	0	0	0	0	0	2	0	0	0	0	7	0	1	1	0	1	1	0	0	0	0	0	3	0	0	1	0	0	2	0	0	0	0	0	0	2
N0.HOG0008368	0	0	0	0	1	0	0	0	0	1	0	0	0	0	0	0	0	0	1	0	0	1	0	0	0	1	0	0	0	1	0	1	0	1	0	0	0	0	0	0	0	2	1	0	0	0	2	0	0	0	0	0	1	0	1	0	0	0	0	0	0	1	1	0	0	0	0	1	0	1	1	0	0	0	0	0	0	0	0	0	2	1	0	0	0	1	0	0	0	0	0	0	0	0	0	0	0	0	0	0	0	0	0	0	1	0	0	0	0	0	0	0	0	0	0	1	0	1	0	0	0	0	0	0	0	0	0	0	0	0	0	0	0	0	0	0	0	0	0	0	0	0	0	0	1	0	0	0	0	0	0	0	2	0	1	0	0	0	0	0	1	0	0	0	1	1	0	0	1	0	0	0	2	0	0	2	0	0	0	1	0	0	0	0	0	0	0	1	1	0	0	0	0	0	0	0	0	1	0	1	0	1	0	0	1	0	0	0	1	0	0	1	0	1	0	0	0	0	0	0	1	0	0	0	0	0	0	0	0	0	0	0	0	0	0	0	0	0	0	1	1	2	1	0	0	0	0	0	0	0	0	0	0	2	1	0	0	0	3	0	0	0	0	0	1	0	0	0	0	0	0	0	0	0	1	1	1	0	0	0	1	0	0	0	0	0	0	0	0	0	0	0	0	0	0	0	0	0	1	0	0	0	0	0	0	0	0	0	0	0	1	0	0	0	0	0	0	2	0	0	0	0	0	0	2	0	0	0	0	0	0	0	0	0	0	0	0	0	0	0	0	0	0	0	0	0	1	3	1	0	1	0	0	1	2	0	0	0	0	0	0	1	0	1	0	2	0	0	0	0	0	0	0	0	0	0	0	0	2	0	0	0	0	0	0	0	0	0	0	0	0	1	1	0	0	1	0	0	1	0	0	0	0	1	0	0	1	1	0	0	1	0	1	0	1	0	0	0	0	0	0	0	0	0	0	0	0	0	0	0	1	1	0	0	1	0	1	0	0	0	0	0	1	0	0	1	1	1	0	0	0	1	0	0	1	0	0	0	0	0	0	0	0	0	0	0	1	0	1	1	0	0	0	0	1	0	0	1	0	1	0	0	0	0	0	0	0	0	0	0	0	0	0	0	0	0	0	2	1	0	0	0	0	0	2	0	0	0	0	0	0	0	0	0	0	2	0	0	0	0	0	0	0	0	0	0	0	0	0	0	0	0	0	0	1	0	1	1	0	0	0	0	1	0	1	1	0	0	0	0	0	0	0	0	0	1	0	0	0	0	0	0	1	0	0	0	1	1	3	0	0	0	0	0	0	0	0	0	0	0	0	0	1	0	0	0	0	0	0	0	0	1	0	1	0	0	0	0	0	0	2	0	0	1	0	0	0	0	0	0	0	0	1	0	0	0	0	0	0	0	0	0	0	0	0	0	0	1	0	1	0	0	0	0	0	0	0	0	0	1	0	0	1	0	0	0	0	0	1	0	0	1	1	0	0	0	0	0	0	0	2	0	0	0	0	0	0	0	1	0	0	0	0	0	0	0	0	1	0	0	0	0	0	0	2	0	1	1	1	0	0	1	0	0	0	0	0	0	2	0	0	0	0	0	0	0	1	0	0	1	2	0	0	0	0	0	1	0	0	0	0	0	1	1	1	0	0	0	0	0	0	0	0	1	0	0	0	0	0	0	1	0	1	0	0	0	1	1	0	0	1	0	1	0	0	3	0	0	0	0	0	1	0	0	0	0	0	0	0	0	0	0	0	0	0	0	1	0	1	0	0	0	1	0	0	0	0	0	0	0	0	0	1	0	2	0	0	0	0	0	0	0	0	0	0	0	0	0	0	0	0	0	0	0	0	0	0	0	0	0	0	0	0	1	1	0	1	0	0	0	0	0	1	0	0	0	0	0	0	0	0	1	0	0	0	0	0	0	0	0	1	1	0	0	0	0	0	0	0	0	0	0	1	0	0	0	1	0	1	1	0	0	0	1	0	0	0	1	0	0	0	0	0	0	0	0	0	0	0	0	0	0	0	0	0	2	0	0	0	0	0	0	1	0	0	2	0	0	0	0	0	1	0	2	0	0	0	0	0	0	0	0	0	0	1	0	1	0	0	0	0	1	0	0	0	0	0	0	0	0	0	0	0	0	0	0	1	0	1	0	0	1	0	0	1	0	0	0	0	2	1	0	0	0	0	0	0	0	0	1	0	1	0	0	0	0	0	0	0	0	0	0	0	0	0	0	1	1	0	0	1	0	0	0	0	1	0	0	2	0	0	0	0	0	1	1	0	0	0	0	0	2	0	0	0	1	1	0	2	0	0	0	0	0	0	0	0	0	1	0	2	0	0	0	0	0	0	0	0	0	0	0	1	1	0	0	0	0	0	0	0	0	1	0	0	1	0	0	0	0	0	0	0	1	0	0	0	0	0	0	0	0	0	0	0	0	0	0	1	1	0	0	1	0	0	2	1	0	1	0	1	0	0	0	0	0	0	0	0	0	0	0	0	0	1	0	0	1	0	0	0	0	0	0	1	0	1	0	2	0	0	0	0	0	0	0	0	2	0	0	0	0	0	1	1	0	0	1	0	1	0	0	1	0	0	0	0	0	0	0	0	0	1	0	0	0	0	0	1	0	0	1	0	1	1	0	0	1	1	2	0	0	0	0	0	0	0	0	0	0	0	0	0	0	1	1	0	1	0	0	0	0	0	0	0	0	0	0	0	1	0	0	0	0	1	0	0	0	0	0	0	0	0	0	0	0	0	0	0	1	0	0	0	0	0	0	0	0	0	2	0	0	0	0	0	0	0	0	0	0	0	1	0	0	1	2	0	0	1	0	2	0	2	0	0	1	0	0	0	0	0	0	1	0	2	0	0	0	0	0	0	0	0	0	0	0	0	0	0	0	0	1	0	0	1	0	2	0	0	1	1	1	0	1	0	0	1	0	0	0	0	0	1	0	0	0	0	0	0	1	0	0	0	0	0	1	3	0	0	0	0	0	0	0	0	2	1	0	0	0	1	1	0	1	0	1	2	0	0	0	1	0	0	0	0	1	0	0	1	0	0	0	0	0	0	1	0	0	1	0	0	0	0	0	1	0	1	0	0	1	0	0	0	3	0	0	2	0	0	0	0	0	1	0	0	0	0	0	0	0	0	0	0	0	0	0	0	1	0	0	0	0	1	0	0	0	1	0	0	2	1	0	0	0	0	0	0	0	0	0	0	1	0	1	0	0	1	0	1	0	0	0	0	0	0	0	0	0	2	0	0	0	0	0	0	0	0	0	1	0	0	1	0	1	0	0	0	0	0	2	1	0	0	0	0	0	1	0	2	0	0	0	0	1	0	0	0	0	0	0	0	0	0	0	0	0	0	1	0	0	0	0	0	0	0	1	0	0	0	0	0	0	0	0	0	0	0	0	0	1	0	0	0	0	0	0	0	0	1	0	0	0	0	0	1	0	0	1	1	1	0	0	1	0	1	0	0	0	0	0	0	0	1	0	0	0	0	0	0	1	0	0	0	0	0	0	0	0	0	0	0	0	0	0	0	0	0	0	0	0	0	2	0	0	0	0	0	0	0	0	0	0	0	0	1	1	0	0	0	1	1	1	1	0	0	0	0	0	0	0	0	0	0	0	0	0	0	0	2	0	0	1	1	2	0	1	0	1	0	0	0	0	0	0	1	0	0	0	1	0	0	1	0	2	0	0	0	2	0	0	0	1	0	0	1	0	0	0	0	0	0	0	0	0	0	0	0	0	0	0	1	0	0	1	0	0	1	2	0	0	0	0	1	0	0	0	0	0	1	0	1	0	0	0	2	0	0	0	0	0	1	0	0	0	0	1	0	0	0	0	0	1	1	0	0	0	0	0	0	0	0	1	1	0	0	0	1	1	0	1	0	0	0	1	1	0	0	0	2	0	0	2	0	0	0	0	0	0	1	1	0	0	0	0	0	0	1	0	0	1	0	0	0	0	0	0	0	0	0	1	0	0	0	0	0	0	0	1	0	0	0	1	0	1	0	0	1	0	1	0	0	0	0	1	1	0	0	0	0	0	0	1	1	0	0	0	0	0	0	0	0	0	1	0	1	1	1	0	0	0	0	1	0	0	0	0	0	0	0	0	0	0	1	1	0	0	0	0	0	0	0	0	0	0	0	2	0	0	0	0	0	0	0	0	0	0	0	0	1	0	0	0	0	0	0	0	0	1	0	0	0	1	0	0	0	0	0	0	0	0	0	0	0	0	0	0	0	0	0	0	1	0	0	0	2	1	1	0	1	1	0	0	0	0	0	0	0	1	0	0	0	0	0	0	0	0	0	0	1	0	0	0	0	0	0	0	0	0	1	0	0	1	0	0	0	0	0	0	0	0	0	0	0	0	3	0	0	1	0	1	0	0	0	0	0	0	0	0	0	0	0	0	1	0	0	1	2	0	0	0	0	1	0	0	0	0	0	3	0	0	0	0	1	0	0	1	2	0	0	0	0	0	0	0	0	1	0	0	0	0	0	0	1	0	1	0	0	1	1	0	0	0	0	0	0	0	0	1	0	0	2	0	0	0	1	1	0	0	0	0	0	0	1	2	0	0	0	1	0	0	0	0	0	0	1	0	0	0	0	0	0	0	1	0	1	0	0	2	0	0	0	0	0	0	1	0	1	0	0	0	0	0	1	0	0	0	0	0	0	0	0	0	0	0	0	0	0	0	0	0	1	0	1	1	0	1	1	0	1	0	1	0	0	0	0	0	0	0	0	0	0	0	0	0	0	0	0	0	0	0	0	0	0	0	0	1	2	0	0	0	0	2	0	0	0	0	1	0	0	1	0	0	0	0	0	1	1	0	0	0	0	0	2	1	0	0	0	0	0	0	0	1	2	0	0	0	0	0	0	0	0	0	0	0	0	0	0	0	0	0	0	0	0	0	0	0	1	0	0	0	2	0	0	1	0	0	0	0	0	0	0	0	0	1	1	0	0	0	0	0	0	0	0	0	1	1	1	0	0	0	0	0	0	2	0	0	0	0	0	3	0	1	0	0	1	0	0	0	0	0	1	0	0	1	0	0	2	0	0	0	0	0	0	2	0	0	1	1	0	0	0	1	0	2	0	0	0	0	1	0	0	0	0	0	1	0	0	0	0	0	0	0	0	0	0	1	0	0	0	0	0	0	0	0	1	0	1	0	0	1	0	0	0	0	1	0	0	0	0	0	1	0	0	1	0	1	0	0	0	0	0	0	2	1	0	0	0	0	0	0	0	0	0	1	0	0	1	0	0	0	0	0	0	0	0	0	1	0	0	0	0	0	0	2	0	0	0	0	0	0	0	0	0	0	0	0	0	0	0	0	0	0	0	0	0	1	1	0	0	0	1	0	0	0	0	0	0	0	2	0	0	0	0	0	0	0	0	0	0	0	0	0	0	0	0	0	0	0	1	0	0	0	1	0	0	0	0	0	0	0	0	2	1	0	0	1	1	0	0	0	2	0	1	0	0	0	0	0	0	1	2	0	0	0	0	0	0	0	0	0	0	0	0	0	0	2	0	2	1	0	0	0	0	0	0	0	0	0	0	0	1	0	0	0	0	0	0	0	0	0	1	0	0	0	0	0	1	0	1	2	0	1	1	0	1	0	0	0	1	0	0	0	0	0	0	0	0	0	0	0	0	0	0	1	0	0	1	0	0	0	0	0	0	1	0	0	0	0	0	0	0	0	1	2	1	0	1	0	0	1	0	0	0	0	0	0	0	0	0	0	0	0	0	0	0	1	0	1	0	0	1	0	0	0	1	0	0	0	0	0	0	0	0	0	0	0	0	0	2	0	0	0	0	0	0	0	0	0	0	0	1	0	0	0	0	1	1	0	0	0	0	0	0	1	0	1	0	0	0	0	0	0	0	0	0	1	0	0	0	1	0	0	0	2	0	2	0	0	0	1	0	0	1	0	0	0	0	0	0	0	0	0	0	0	0	0	0	0	0	0	0	0	0	0	1	0	0	0	0	0	0	2	0	0	0	0	0	0	0	0	0	0	2	0	0	0	0	1	1	0	0	1	0	0	0	0	0	0	0	1	0	1	1	0	0	0	0	0	0	0	1	0	0	0	0	0	0	0	0	0	0	0	0	0	1	0	0	1	0	0	0	0	0	0	0	0	0	1	1	0	0	1	0	1	0	0	0	1	1	0	1	0	1	0	0	0	0	0	1	1	0	1	0	0	0	2	0	0	1	0	0	0	0	0	0	0	1	0	0	0	0	0	0	1	1	0	0	0	0	0	1	0	0	0	0	0	0	0	1	1	0	0	0	0	0	0	0	0	0	0	0	0	0	0	0	2	0	1	0	0	0	1	0	0	0	1	0	0	1	0	1	0	0	0	0	0	0	0	0	0	0	0	0	2	1	0	0	0	1	1	0	0	0	0	0	0	0	0	0	0	0	0	0	0	0	0	0	1	0	1	1	0	0	0	0	0	0	0	0	0	0	1	0	0	0	1	0	0	1	1	0	0	0	0	0	0	0	0	0	0	0	0	0	0	0	1	0	0	0	0	0	0	0	0	0	1	0	1	0	1	0	0	0	0	1	0	0	1	0	0	0	0	0	0	0	0	0	0	0	0	0	0	0	0	1	0	0	0	0	1	1	0	0	0	0	0	0	0	0	0	0	0	0	1	0	0	0	0	0	0	0	0	0	0	1	0	1	0	0	1	1	0	0	0	1	0	0	0	1	0	0	0	1	0	0	0	0	0	2	0	1	0	0	0	1	0	0	0	1	0	0	0	0	0	1	0	0	0	0	0	0	0	0	0	0	0	0	0	0	0	0	0	0	0	0	0	0	0	0	0	1	0	1	0	0	0	0	0	0	0	0	1	0	0	1	0	1	0	0	0	0	0	0	0	0	0	1	1	0	0	0	0	0	0	0	0	1	0	0	0	1	1	0	1	0	1	0	0	0	1	0	0	0	0	0	0	0	0	1	0	1	0	0	0	0	0	0	0	1	1	0	0	0	1	0	0	0	0	0	0	0	0	0	1	0	0	0	0	0	0	1	0	0	1	1	0	0	1	0	1	0	0	0	0	1	0	1	0	0	0	0	0	0	0	0	0	0	0	1	0	0	0	0	4	0	1	0	0	0	0	2	0	0	0	0	0	0	0	0	0	0	1	0	0	1	0	0	0	0	0	0	0	0	0	0	0	0	0	1	0	0	1	0	0	0	0	0	0	0	0	0	1	0	1	0	0	0	2	0	2	0	0	1	0	0	0	1	0	0	0	0	0	1	1	1	0	0	0	1	0	0	0	0	0	0	0	0	1	0	0	0	0	0	1	0	0	0	0	0	1	1	0	2	0	1	0	0	0	0	0	0	0	0	0	0	1	0	0	0	0	0	1	0	0	0	1	0	0	0	0	0	0	0	0	0	0	1	0	0	0	1	0	0	2	0	0	0	0	1	0	1	0	0	0	1	0	0	0	0	0	0	0	0	0	0	0	0	0	0	0	0	1	0	0	0	1	0	0	0	0	0	1	0	0	0	0	0	0	0	0	0	0	0	1	3	0	0	0	1	0	1	1	0	0	0	0	0	0	0	0	1	0	0	1	1	0	0	0	0	0	0	0	1	0	0	0	0	1	0	1	0	0	1	0	1	0	1	0	0	0	0	0	0	0	0	0	2	0	0	0	0	0	0	0	0	0	0	0	0	1	0	0	0	0	0	0	1	0	1	1	1	0	0	0	0	0	0	0	0	1	0	0	1	2	0	1	0	0	0	0	0	0	0	1	0	0	0	0	0	0	0	1	0	0	0	0	1	0	0	0	0	0	0	0	2	0	0	0	0	2	0	0	0	0	1	0	1	0	0	0	0	0	0	0	0	0	0	0	0	0	3	0	0	0	1	0	0	1	0	0	0	0	0	1	0	0	0	0	3	1	1	0	0	0	0	0	0	0	0	0	1	0	1	1	0	0	1	1	0	1	0	0	0	0	0	0	0	0	0	0	0	0	1	2	1	0	1	0	0	1	0	0	0	0	0	0	0	1	0	0	0	0	0	0	0	0	2	2	0	0	0	1	0	1	0	0	0	0	0	1	0	0	1	0	0	0	0	1	0	0	0	0	0	0	0	1	0	1	0	0	0	0	0	0	0	0	0	0	0	0	0	0	0	0	0	0	0	0	0	0	0	0	0	0	1	0	0	1	0	0	0	0	0	0	0	0	0	0	0	1	1	0	0	1	0	1	0	0	0	0	1	1	0	0	0	0	0	0	1	1	0	0	1	0	0	0	0	0	0	0	0	3	0	0	0	0	0	0	0	0	1	1	1	0	0	1	0	0	1	0	0	0	0	0	0	0	0	0	0	0	0	0	0	1	0	1	1	0	0	0	0	0	0	0	0	0	0	0	0	0	0	0	0	0	0	0	1	0	0	0	1	0	0	0	1	0	1	0	1	0	0	0	0	1	0	0	1	0	0	0	1	0	0	0	0	0	0	0	0	0	0	0	0	0	0	0	0	1	0	0	0	0	0	2	0	1	0	1	0	1	0	0	1	0	0	0	0	0	0	1	0	1	0	1	1	0	0	0	1	0	0	0	0	0	0	0	0	0	0	0	0	0	0	0	1	0	0	0	0	0	1	0	0	0	0	0	2	0	0	0	0	0	0	1	0	0	0	0	0	0	0	0	0	0	0	0	0	1	1	0	0	1	0	0	0	0	0	0	0	1	0	0	0	0	1	0	0	0	0	0	0	0	0	0	0	0	0	1	1	0	0	0	0	0	0	0	0	1	1	0	0	0	1	0	0	1	0	0	0	0	0	0	0	0	0	0	0	1	0	0	1	0	0	0	0	0	0	0	1	1	1	0	0	0	0	0	0	0	1	0	0	0	1	0	0	0	0	0	0	0	0	0	0	1	2	0	0	0	0	0	0	0	0	0	0	0	1	0	0	0	0	0	0	1	0	0	0	0	0	1	0	0	0	1	0	0	0	0	0	0	2	0	1	0	0	0	2	0	0	0	0	0	0	0	0	0	0	1	0	0	0	0	2	1	3	0	0	0	0	0	0	0	0	0	0	0	0	0	0	0	0	0	0	0	0	0	0	0	0	0	1	2	0	2	0	0	0	1	0	0	0	0	0	0	0	0	0	0	0	0	0	0	0	0	0	0	0	0	0	0	0	1	0	0	1	0	0	1	0	0	0	0	0	0	0	0	0	0	0	0	0	0	1	1	0	1	0	0	1	0	1	0	0	2	0	0	0	0	0	0	0	0	0	1	0	0	1	2	0	0	2	0	0	0	0	0	0	0	0	0	1	0	0	0	0	0	1	0	0	0	1	1	1	1	0	1	0	0	0	0	0	0	0	0	0	0	0	0	0	0	0	0	0	0	0	1	0	0	0	0	0	0	1	0	0	0	0	0	1	0	1	0	0	0	0	0	0	0	0	1	0	0	0	0	1	0	0	0	0	0	0	1	0	2	0	1	1	0	0	0	0	0	0	2	0	0	0	0	0	0	1	0	0	0	0	0	0	0	0	0	1	1	0	0	0	0	0	0	0	0	0	0	0	0	0	0	1	1	0	0	0	0	0	0	0	0	0	1	0	0	0	0	0	0	0	0	0	0	0	0	0	0	1	0	0	0	0	0	0	0	0	0	0	1	1	0	0	0	0	0	0	1	0	0	0	0	0	0	0	0	1	0	0	0	0	1	0	0	1	1	0	0	0	0	1	0	0	1	0	0	0	1	1	0	0	1	1	2	0	1	0	1	0	1	0	0	0	0	0	0	0	0	0	0	1	1	0	0	0	0	0	1	0	2	0	0	0	1	0	0	0	2	1	0	0	0	0	1	0	0	1	0	0	0	0	0	0	0	0	1	0	0	1	0	0	0	1	1	0	0	0	0	2	1	0	0	2	1	0	0	0	0	1	1	0	0	0	1	1	0	1	0	0	0	0	0	0	0	1	0	1	0	1	2	0	1	0	0	0	0	0	0	0	0	0	1	0	0	0	0	0	0	0	0	0	0	0	2	0	0	0	0	0	0	0	0	1	0	0	2	0	0	0	0	0	0	0	1	0	0	0	0	0	0	1	0	0	0	0	1	0	0	1	0	0	0	0	0	0	0	0	0	0	0	0	0	0	0	0	0	0	0	0	0	0	0	1	0	0	0	0	1	1	1	0	0	0	0	0	0	0	0	0	0	0	0	0	1	0	1	0	0	0	0	0	0	0	0	0	0	0	0	2	0	1	1	1	0	0	0	0	1	0	0	0	0	2	0	0	0	0	0	0	0	0	0	0	0	0	0	1	0	0	0	1	0	0	0	0	0	0	0	1	0	0	0	0	0	0	0	0	0	0	0	1	0	0	0	0	0	0	0	0	0	0	0	0	0	0	1	0	1	0	0	0	0	1	1	0	0	0	1	1	0	1	0	0	1	1	0	0	0	0	0	0	1	0	0	0	1	1	0	0	0	0	0	0	0	0	0	0	2	1	0	1	0	0	0	0	0	0	0	0	1	1	2	0	0	0	1	0	1	0	0	0	0	0	0	2	0	0	0	0	1	1	0	0	0	0	0	0	0	0	0	0	0	0	1	0	3	0	2	0	0	0	0	0	0	0	0	0	0	0	0	0	0	0	0	1	0	1	0	0	0	0	0	0	0	0	0	1	0	0	0	0	0	0	1	0	0	0	0	0	0	0	0	0	0	2	0	0	0	0	0	0	0	0	1	0	0	0	0	0	1	0	0	0	0	0	0	1	1	0	0	0	0	0	0	0	1	0	0	0	0	0	0	0	0	0	0	0	0	0	0	0	0	0	1	0	0	1	1	0	0	0	0	0	0	0	0	0	0	0	0	0	1	1	0	0	0	0	1	0	0	0	0	0	0	0	0	1	0	0	2	0	1	0	0	0	0	1	1	0	1	0	0	0	0	3	0	0	0	0	1	0	0	0	1	0	0	0	0	0	0	0	0	0	0	0	0	0	0	0	1	0	1	1	0	0	1	2	0	0	0	0	0	2	0	0	0	0	0	0	0	0	0	1	0	0	0	0	0	0	0	1	0	0	0	0	0	1	2	0	1	0	0	0	0	0	0	0	3	0	1	0	2	0	2	0	0	1	1	1	0	2	0	0	1	0	0	0	1	0	0	0	1	0	0	0	0	0	3	3	0	0	0	0	0	1	0	0	1	0	0	0	0	1	0	0	0	0	1	0	0	0	0	1	1	0	0	0	0	0	0	0	0	0	0	1	0	0	0	0	0	0	0	0	0	0	0	0	0	0	0	1	1	2	0	0	0	0	0	0	0	0	1	0	0	0	0	0	0	0	1	0	0	0	2	0	1	0	0	1	0	1	1	0	0	0	0	0	0	0	1	0	1	0	0	1	1	0	1	0	0	1	0	0	0	0	0	0	0	0	0	0	0	0	0	0	0	0	0	0	0	0	0	0	0	1	2	0	0	0	0	0	1	0	0	1	0	1	0	1	0	0	0	0	0	0	0	1	0	0	0	0	1	1	0	0	1	0	0	1	0	0	0	0	0	0	0	0	0	0	0	0	0	0	0	0	0	0	0	0	0	1	0	0	0	0	0	1	0	0	1	0	0	0	1	1	0	1	0	2	1	0	0	0	0	0	0	0	0	0	0	0	0	0	0	0	0	0	0	0	1	0	0	1	0	1	0	0	0	0	0	0	0	0	0	0	0	0	0	0	0	1	0	0	0	1	0	0	1	0	0	0	0	0	0	0	1	0	1	0	0	0	0	0	0	0	1	0	0	2	0	0	1	0	0	0	0	0	0	0	0	2	1	0	0	0	0	0	0	0	0	0	0	0	0	2	0	0	0	0
N0.HOG0000921	2	0	1	2	0	2	0	2	0	0	0	1	1	4	0	1	0	0	2	0	0	1	0	2	4	0	1	0	2	1	1	3	2	0	3	0	0	1	0	0	3	0	1	0	1	1	0	0	0	0	0	0	1	0	3	0	1	2	1	1	1	0	4	0	1	0	1	1	0	1	0	0	0	1	1	1	2	2	1	0	1	0	0	0	0	0	0	0	3	0	0	3	0	0	0	0	2	0	2	3	1	1	1	0	1	1	1	0	1	0	9	2	0	2	4	0	0	0	1	2	0	0	0	0	2	0	1	2	1	0	3	0	0	1	0	0	0	0	1	1	0	1	0	1	0	0	0	2	0	0	0	1	1	1	5	0	0	0	0	0	1	0	0	2	0	1	0	1	1	0	0	0	1	7	2	4	0	3	0	0	3	0	0	1	1	1	1	0	1	0	0	1	0	3	0	1	0	2	0	1	0	0	1	2	1	0	0	1	0	0	0	0	0	2	0	1	1	1	0	2	0	0	1	1	0	0	0	0	0	0	0	0	0	0	0	0	0	0	0	0	0	2	2	1	1	1	3	0	0	2	1	0	0	1	0	2	0	0	0	1	0	1	0	1	3	0	0	1	0	0	4	0	0	0	3	1	0	0	0	1	0	2	0	1	0	1	1	0	0	0	4	0	1	1	1	0	0	2	0	0	2	3	0	0	1	0	2	1	1	3	0	0	0	1	0	0	0	0	1	0	1	1	0	0	0	0	0	1	0	0	0	0	0	1	0	0	1	1	0	0	0	0	0	0	1	0	0	1	3	0	2	0	0	1	2	2	0	0	1	1	0	2	1	1	0	3	1	0	0	3	0	0	0	0	1	0	1	3	0	1	0	2	1	0	1	0	1	0	0	2	0	0	3	1	0	0	1	7	0	1	1	0	1	3	0	0	3	3	0	0	1	1	0	1	1	0	1	1	0	0	1	1	3	0	0	2	1	0	0	0	0	0	0	4	0	0	2	2	0	0	0	0	0	0	1	0	3	1	4	3	1	0	3	0	1	1	0	0	2	2	0	0	2	1	0	0	0	0	1	1	0	0	0	0	1	0	0	1	2	4	0	1	2	1	1	0	1	1	1	1	2	0	0	0	0	0	0	2	7	2	3	0	0	1	2	2	0	2	0	0	1	1	1	0	0	2	0	0	4	0	2	1	0	1	0	1	0	0	0	0	0	0	0	1	0	0	0	0	1	1	1	0	0	2	0	1	0	0	0	1	0	2	2	2	0	0	0	1	0	1	0	0	2	1	0	0	1	3	0	0	1	1	1	0	2	0	1	1	0	1	0	0	0	0	2	0	1	2	0	4	1	1	2	5	0	0	1	0	0	0	2	1	0	0	2	0	0	0	0	0	1	1	0	0	0	0	1	0	1	0	0	1	1	0	0	0	0	0	0	0	0	0	2	0	0	1	0	0	0	0	1	0	0	1	0	0	0	0	0	0	0	0	0	0	0	0	0	0	1	0	0	0	0	2	1	1	0	4	0	2	0	3	2	0	0	0	2	1	0	0	1	1	0	0	0	0	0	1	0	0	1	5	0	0	0	2	0	2	1	2	2	0	1	1	0	0	2	2	0	2	0	2	0	0	0	0	1	0	1	1	0	1	1	0	3	0	0	0	1	0	1	1	1	3	0	1	0	0	0	0	2	0	1	0	1	2	1	1	0	0	0	2	1	0	0	0	0	0	0	1	2	1	0	0	0	1	0	0	0	0	0	1	0	2	0	0	1	0	0	0	2	0	0	0	1	0	1	0	2	1	0	0	0	0	1	0	0	0	1	1	1	0	0	0	0	2	0	1	0	0	1	0	1	0	1	1	0	0	2	1	4	0	0	1	2	0	0	0	0	1	0	0	4	0	0	0	1	0	1	0	6	3	2	0	0	1	0	0	0	0	1	0	0	0	4	0	0	3	0	2	0	0	1	0	0	0	3	0	1	0	0	0	1	0	1	3	0	1	8	0	1	1	2	0	0	1	0	3	0	0	0	0	0	1	0	1	0	1	2	0	1	2	5	0	0	2	0	0	0	0	0	5	0	1	3	3	0	0	1	0	1	2	0	0	0	0	0	0	2	0	0	0	2	1	0	0	0	1	2	0	1	0	1	0	3	2	0	0	1	0	0	0	0	1	0	0	0	1	0	0	1	0	0	0	0	0	1	0	0	1	0	0	0	1	0	2	0	1	2	1	0	3	0	1	2	0	0	0	1	1	1	1	1	0	0	1	0	0	1	0	0	0	0	0	1	0	0	0	0	2	3	3	2	0	1	3	1	2	1	1	1	0	1	0	0	0	0	1	2	1	3	0	0	0	0	1	0	2	0	0	0	0	3	3	0	0	0	0	1	0	0	1	4	0	4	0	1	0	1	1	2	2	0	1	1	0	5	0	0	0	0	0	0	1	0	0	0	0	0	0	3	0	0	0	0	0	1	0	2	0	0	0	0	2	0	4	0	1	1	0	0	1	1	0	1	0	1	0	0	0	0	0	0	1	0	0	1	0	0	0	1	4	2	1	1	0	0	0	0	2	0	0	1	0	1	2	1	0	1	0	2	0	1	3	0	0	2	0	2	0	0	0	0	1	1	0	0	1	1	1	1	0	0	1	1	0	1	0	0	1	1	0	0	0	0	0	0	0	4	2	0	1	0	1	0	0	3	0	1	1	0	0	0	0	0	0	0	0	0	2	0	1	1	0	0	4	0	2	0	0	0	0	0	0	0	2	0	0	1	1	0	1	0	0	2	1	3	1	0	4	0	1	0	0	0	3	0	1	1	0	0	0	0	0	0	0	0	1	0	2	1	0	0	0	0	1	0	1	1	0	2	0	0	0	0	0	1	0	0	1	0	1	1	4	1	1	0	2	0	0	0	1	0	2	0	0	1	1	0	1	0	1	1	0	2	3	0	2	1	1	1	0	1	5	1	0	0	0	0	1	1	0	1	0	1	3	0	0	0	1	0	0	3	1	2	1	0	2	1	0	1	1	0	0	0	1	1	0	0	1	1	0	0	0	1	0	0	1	1	0	1	1	1	0	0	0	1	0	0	1	0	1	1	1	2	0	1	0	1	2	0	1	0	0	0	0	4	0	0	0	0	0	3	3	0	0	0	1	0	0	0	1	2	1	0	3	1	1	0	0	2	1	0	0	0	0	3	0	3	0	0	0	2	0	1	3	2	1	1	1	0	4	0	0	0	0	2	0	1	0	1	0	0	0	1	2	0	1	0	0	0	0	0	0	2	2	0	0	1	1	0	0	2	2	2	0	0	0	1	6	0	0	0	0	0	1	0	1	0	2	0	1	0	0	0	0	0	0	0	2	1	0	0	0	2	2	0	1	4	3	0	0	0	0	4	0	0	0	1	2	1	0	0	2	1	1	1	2	1	1	0	3	1	1	1	0	0	1	1	1	0	1	1	0	0	0	2	0	0	1	0	0	0	1	1	0	1	1	0	0	3	0	0	0	0	2	0	3	2	0	1	2	0	0	0	0	2	0	0	0	1	1	1	1	0	0	0	1	0	1	0	0	0	1	2	1	0	0	0	0	2	2	2	3	4	1	1	0	0	0	2	1	1	0	1	0	0	2	0	1	0	0	0	0	0	2	6	0	0	1	0	0	0	0	1	3	0	1	0	0	0	0	0	0	1	0	0	0	1	0	0	0	0	0	0	2	0	3	2	1	1	2	0	0	0	1	2	0	0	0	2	0	0	0	0	4	0	0	0	3	3	1	1	2	1	0	0	2	0	2	0	0	3	0	1	0	1	0	0	0	1	2	1	1	0	3	0	1	0	2	2	1	1	0	2	1	1	0	0	0	0	0	0	1	0	0	2	0	0	1	1	1	0	0	0	0	3	0	1	1	1	3	1	0	1	1	0	0	0	0	0	2	0	0	0	2	0	3	3	3	0	0	0	0	0	0	1	1	1	0	2	0	1	1	0	3	1	0	2	1	2	0	0	1	1	0	0	2	1	0	1	1	0	0	0	0	0	1	0	0	1	0	1	1	2	0	1	1	0	1	2	2	0	0	2	1	1	0	2	1	0	1	1	1	0	0	1	0	0	0	2	0	1	1	0	0	0	1	1	1	0	0	2	1	1	2	0	0	0	1	0	0	1	0	1	1	2	0	1	0	1	3	0	0	0	0	1	0	0	1	1	0	1	0	0	3	0	1	0	0	0	2	0	0	0	2	0	0	0	1	0	0	0	1	2	0	0	1	1	0	0	0	0	0	0	2	0	0	0	0	1	1	0	2	0	0	1	0	1	0	1	0	1	0	0	2	3	0	1	1	1	0	0	0	1	0	2	1	0	0	1	2	0	0	1	0	0	0	1	1	1	1	0	1	2	1	0	0	0	0	0	0	0	0	0	0	0	1	1	1	0	0	0	1	0	1	0	0	0	1	0	0	0	1	0	0	0	5	2	1	0	2	1	1	0	1	0	0	1	1	1	0	0	1	1	0	1	0	0	1	0	1	0	0	0	4	0	1	0	0	0	3	1	0	2	0	1	0	1	0	3	1	0	0	2	0	2	2	0	0	0	1	2	3	2	0	1	0	0	1	0	0	0	2	2	0	2	0	0	0	0	1	0	0	0	0	1	1	1	0	1	0	1	1	0	2	0	3	1	0	1	1	2	1	2	0	1	0	1	2	1	2	0	0	0	0	0	0	5	2	0	0	2	0	1	0	0	0	1	2	2	2	1	1	1	1	5	1	0	1	0	1	2	0	0	0	4	0	0	1	1	0	1	2	4	0	6	0	0	0	1	0	3	1	0	0	1	0	1	1	2	2	1	0	0	2	0	0	0	3	1	1	1	1	0	0	0	1	1	0	1	2	3	0	3	0	1	0	0	0	2	0	0	0	1	0	1	0	0	0	0	3	0	0	2	0	4	0	0	0	0	0	0	0	0	1	1	1	1	0	0	0	0	1	0	0	0	5	1	0	1	0	1	2	1	0	3	0	0	1	2	0	0	0	2	2	1	0	0	0	0	0	1	0	0	1	0	3	3	0	1	0	0	2	0	0	2	0	0	0	0	0	1	0	0	0	2	0	0	0	1	2	0	0	0	0	1	2	1	4	1	0	0	1	0	0	1	1	0	0	0	1	1	0	0	5	3	0	0	2	1	0	1	0	0	0	0	0	0	0	0	2	0	1	0	1	1	1	0	0	3	0	2	1	0	0	3	0	0	0	3	1	0	0	1	2	2	0	0	1	0	1	2	5	0	0	0	0	0	0	1	0	0	0	0	1	1	2	1	0	1	0	0	1	1	0	0	2	1	1	1	0	0	2	0	0	1	1	0	0	0	1	0	1	0	0	1	0	1	1	0	0	0	0	0	0	0	0	0	1	3	0	2	0	1	3	0	1	0	0	0	0	0	1	0	0	0	0	0	0	0	10	0	0	1	0	0	0	0	0	0	1	1	0	1	1	0	2	0	0	2	4	0	1	1	0	1	0	0	1	1	0	0	2	0	0	0	1	1	3	1	0	0	0	1	0	1	1	0	0	2	0	0	0	0	0	0	2	0	2	0	0	0	1	1	0	0	0	0	1	3	0	1	2	1	0	0	0	1	2	1	1	1	0	3	2	0	1	0	2	0	0	0	0	0	2	1	0	0	1	1	1	2	0	2	0	0	3	4	0	0	0	0	0	0	0	1	1	5	0	0	0	0	0	2	0	1	0	0	0	1	0	0	0	2	3	0	0	0	0	1	0	1	2	1	0	1	1	0	0	1	1	0	0	0	2	0	0	0	2	0	0	1	2	1	0	2	2	0	0	2	0	1	2	1	0	1	0	1	1	3	2	0	5	1	0	1	0	2	0	1	0	2	0	0	0	1	0	1	1	1	0	1	1	1	3	1	2	0	0	0	0	1	1	1	2	1	2	0	3	1	1	3	0	1	0	1	0	0	0	0	0	1	0	1	0	0	1	0	0	1	1	0	0	1	0	0	0	3	0	4	1	0	0	0	1	2	0	0	0	0	0	3	0	3	0	0	0	1	1	1	2	3	1	1	0	0	0	0	1	1	0	0	0	2	0	0	0	0	0	0	0	2	1	1	1	2	1	0	0	2	1	0	0	4	0	0	3	1	2	1	0	2	0	0	1	0	3	2	0	0	1	0	0	0	0	0	1	3	2	0	3	0	0	0	2	2	0	0	1	2	1	1	0	1	4	1	1	1	1	1	3	0	0	1	1	0	2	3	1	0	0	0	0	0	1	0	2	0	3	2	1	1	1	2	0	1	6	1	1	1	0	0	0	0	0	0	0	2	0	0	2	0	0	0	3	1	1	2	1	1	0	1	0	1	1	0	0	0	0	0	0	0	0	0	1	0	1	2	1	0	0	0	1	1	0	0	2	0	1	0	0	0	2	0	0	0	2	0	0	0	0	0	0	0	1	3	1	1	0	0	0	0	0	1	0	1	3	3	0	1	2	0	0	0	0	0	1	4	3	1	0	0	0	0	0	2	1	1	0	0	0	0	4	2	3	1	3	0	0	1	1	0	0	1	0	2	0	1	1	1	0	1	0	2	1	1	0	0	2	1	0	2	2	2	3	0	1	1	0	0	0	0	1	0	0	0	2	1	0	1	0	1	0	1	2	2	2	0	0	1	4	1	0	0	0	1	2	0	3	2	0	3	0	0	2	0	0	0	1	0	0	0	0	1	1	0	1	3	2	0	0	0	0	0	0	0	0	0	0	0	1	1	0	4	1	0	0	0	0	1	1	1	0	0	3	1	1	0	1	0	2	0	1	0	0	0	4	1	0	1	1	0	1	0	0	1	0	0	4	2	1	0	1	0	0	0	1	0	1	0	0	0	0	0	1	0	1	0	1	0	1	0	0	0	0	0	1	0	1	2	2	0	1	0	1	1	0	0	0	0	0	0	1	0	1	0	2	0	2	0	0	1	0	2	0	2	0	0	0	0	0	0	3	1	0	0	1	2	1	0	0	0	0	1	0	2	0	0	0	1	1	0	1	1	2	0	0	1	1	0	0	1	3	0	1	0	1	0	2	0	0	0	0	1	0	0	0	2	1	3	0	2	2	0	0	0	0	2	0	0	0	2	0	1	0	2	0	4	1	0	0	0	1	0	2	0	0	1	0	0	3	0	1	2	1	0	0	0	1	3	1	1	1	2	0	1	3	0	0	0	1	1	0	1	0	2	2	0	0	1	1	1	0	0	0	0	0	0	1	0	1	1	0	0	0	1	2	0	2	2	1	0	0	1	1	0	0	0	0	0	1	1	3	0	0	0	0	0	0	2	1	0	2	1	1	1	1	2	0	4	0	2	1	1	2	0	0	1	1	1	0	0	1	0	0	0	0	0	0	0	4	1	2	1	1	1	1	0	0	2	1	1	1	3	2	1	1	1	1	1	0	0	1	1	2	1	0	2	1	0	0	3	1	1	0	0	1	0	0	1	3	0	1	0	0	1	1	0	0	1	1	0	0	0	1	0	1	0	1	0	2	0	0	1	0	1	4	1	2	2	3	0	0	2	0	0	2	0	1	1	0	1	0	0	0	0	1	0	2	0	0	1	0	0	1	1	1	2	0	0	0	3	1	3	4	1	1	1	0	0	3	0	1	1	0	0	1	0	1	0	0	0	0	0	1	1	1	3	0	0	0	1	0	0	0	1	0	2	0	5	0	0	2	0	0	1	0	1	1	0	0	1	1	0	0	5	0	0	0	0	0	4	1	1	0	0	1	2	0	0	0	0	0	1	0	0	1	4	0	1	0	0	0	1	0	2	0	0	2	0	2	0	3	0	0	0	1	0	3	0	1	1	0	0	0	1	0	0	0	1	0	1	0	4	1	1	0	0	0	0	4	2	0	1	1	1	0	2	1	0	1	0	1	0	0	1	0	0	0	1	0	0	1	0	0	2	0	0	1	2	0	1	0	1	0	0	0	2	1	0	0	0	2	0	0	0	0	0	1	1	0	2	0	0	0	1	0	4	1	0	2	0	2	0	0	0	2	0	1	0	1	0	0	0	1	1	1	1	2	0	1	0	1	0	0	2	0	0	5	2	1	1	0	1	0	1	2	5	0	2	0	0	2	0	0	0	2	0	0	0	0	2	2	0	2	0	1	0	0	0	0	0	0	0	2	1	0	0	0	1	0	0	0	0	0	1	2	0	0	0	0	1	2	0	1	1	2	0	3	1	1	4	0	0	0	0	2	1	0	0	0	0	1	0	3	0	0	0	2	0	0	4	0	1	0	0	0	0	2	2	0	0	0	1	1	1	1	5	0	1	1	1	0	0	0	2	0	0	0	2	0	0	1	2	0	0	0	1	1	0	0	0	5	1	0	3	1	1	1	0	1	1	0	0	0	2	1	0	2	0	1	0	0	5	1	0	1	0	0	0	0	0	1	1	0	3	0	1	0	0	2	0	4	1	5	1	0	3	0	0	1	0	1	4	0	1	0	0	0	1	0	1	0	0	2	1	3	0	0	1	0	2	0	4	0	6	1	2	0	3	0	0	1	0	1	0	1	1	0	1	2	2	1	1	0	1	0	2	0	0	0	1	2	0	0	1	0	0	0	0	2	1	0	1	1	0	0	0	0	0	1	0	1	1	0	2	1	1	0	0	3	0	0	1	0	5	0	1	0	3	2	0	0	0	0	0	0	1	1	0	2	0	0	0	0	0	0	2	0	0	0	1	0	2	2	0	0	0	1	0	0	0	4	1	2	1	2	0	0	0	1	2	1	0	0	0	0	0	0	0	1	1	2	1	1	0	0	1	0	0	1	0	0	0	1	0	0	0	0	0	1	4	0	0	2	1	0	0	0	4	0	0	0	0	3	0	1	0	1	0	0	0	0	3	4	0	0	0	0	0	1	3	0	0	2	0	4	4	1	1	1	1	0	0	3	0	0	0	0	0	1	1	0	0	1	0	0	0	0	1	0	5	1	0	1	0	0	1	0	1	2	2	0	1	0	0	0	1	0	1	2	3	1	3	0	1	1	1	0	0	1	2	0	0	0	0	0	0	0	1	0	1	0	1	3	0	1	0	0	1	0	0	0	0	1	2	0	1	0	1	4	0	0	0	0	0	1	2	0	1	0	0	1	0	0	1	0	0	1	1	1	0	0	1	0	1	0	2	0	1	0	1	0	0	0	0	0	2	0	0	0	0	0	0	0	0	2	2	1	0	0	0	1	0	2	0	1	0	0	1	0	4	0	3	1	0	0	3	0	2	1	1	0	2	0	2	1	0	0	1	0	0	1	0	0	0	0	0	0	0	0	1	0	0	1	0	0	0	2	1	0	0	0	2	0	0	3	1	0	0	0	0	0	1	1	0	0	1	0	0	0	1	0	2	0	3	0	0	2	1	2	0	0	2	0	1	0	0	0	1	0	0	0	0	2	2	0	3	1	0	0	0	0	0	0	0	1	1	0	0	0	0	4	1	0	1	1	2	3	0	1	0	1	1	0	0	1	0	0	0	2	1	0	0	1	1	2	0	1	0	0	0	0	0	1	2	1	0	0	0	0	0	2	2	0	0	0	1	4	0	1	1	1	1	0	1	0	0	1	1	2	1	0	0	0	1	1	3	0	0	1	2	2	1	0	0	1	0	1	2	0	2	0	1	0	0	0	2	0	0	1	0	1	1	1	1	0	0	0	0	1	1	0	2	1	1	0	0	0	2	0	1	0	1	0	0	2	0	1	0	0	0	0	0	2	2	5	0	0	2	0	2	1	1	0	0	0	0	0	1	0	0	3	0	2	0	0	0	0	1	0	1	5	2	2	1	0	1	0	0	8	0	0	2	1	1	0	1	0	3	0	0	0	0	0	1	2	0	1	1	0	1	3	0	0	1	0	0	0	1	3	0	4	0	0	1	0	0	0	0	1	1	1	0	0	1	2	1	1	0	0	2	1	1	0	0	2	0	1	0	3	0	2	0	0	2	0	3	0	0	6	0	0	0	1	3	0	1	2	0	0	1	0	0	2	0	1	0	2	0	1	0	1	0	1	3	0	1	0	4	0	0	1	0	2	1	0	0	1	1	2	2	2	3	1	0	0	0	1	0	2	0	1	1	0	1	0	0	0	0	0	0	0	2	0	1	0	1	1	0	0	0	0	2	2	1	0	2	2	0	0	1	0	0	0	0	0	0	0	1	3	0	0	1	0	2	0	0	0	0	0	1	0	0	0	1	0	0	1	0	0	0	0	4	0	1	0	1	0	0	0	1	0	2	0	0	1	0	0	1	2	0	2	0	0	3	2	0	4	1	3	1	0	0	2	1	3	1	2	3	0	0	1	0	0	5	0	1	1	1	1	1	0	0	3	0	1	1	2	2	0	0	1	1	0	0	1	3	1	1	0	0	1	0	1	1	1	0	0	3	1	1	1	3	0	0	0	3	0	0	0	0	0	1	1	0	0	1	0	1	0	0	0	3	0	1	6	1	0	3	0	1	1	2	2	0	2	2	0	1	0	0	0	2	3	0	0	1	5	2	0	0	1	0	0	1	1	3	0	0	0	0	2	2	0	1	2	0	4	0	0	0	0	0	0	2	0	0	0	0	0	2	1	0	1	1	0	1	0	0	1	0	0	0	0	3	0	5	0	0	0	0	0	0	0	0	0	0	0	0	0	0	0	1	1	1	0	0	0	0	0	0	0	0	2	1	1	2	0	2	2	2	0	1	0	0	1	0	1	0	1	0	0	1	0	0	2	0	0	2	2	1	0	0	0	0	0	0	1	3	1	0	1	0	1	0	3	0	0	0	1	1	0	1	0	0	1	2	1	0	0	1	0	1	0	1	0	0	0	0	0	0	0	1	2	0	0	2	0	0	2	0	1	1	1	3	1	1	0	1	0	0	3	2	1	1	0	0	0	1	0	2	0	0	1	0	4	0	0	0	0	0	2	0	1	0	1	0	0	1	2	0	1	0	1	0	0	0	2	0	2	0	0	0	1	0	0	1	0	3	1	0	0	0	1	1	0	0	0	0	0	0	2	0	2	1	1	1	1	0	6	6	0	0	0	1	0	0	0	1	0	2	0	0	0	4	1	1	1	0	0	0	1	0	0	0	0	0	2	0	0	1	1	1	1	0	0	0	1	0	1	3	1	0	0	2	0	3	0	1	1	0	0	0	0	0	0	0	0	0	1	1	3	1	0	2	0	0	2	1	1	0	1	0	0	0	0	0	0	2	1	1	1	3	2	0	1	2	0	0	2	2	0	0	1	1	1	0	1	1	2	0	0	0	2	1	0	0	0	0	0	0	0	0	0	3	1	0	0	0	2	0	0	0	1	0	2	0	0	1	0	1	0	0	1	1	2	0	1	0	7	1	1	2	0	0	1	1	0	0	1	1	1	1	2	0	0	0	0	0	0	0	0	0	0	0	0	0	1	0	0	0	0	3	0	0	0	0	2	0	1	0	0	0	0	1	2	3	1	2	1	0	0	0	3	0	0	1	0	1	1	0	1	0	1	2	3	0	0	0	1	1	0	0	3	2	0	0	0	0	1	2	0	1	0	0	1	1	0	0	0	1	0	0	0	1	0	0	0	0	0	1	1	1	0	1	0	0	0	0	0	0	0	3	1	2	0	0	1	0	1	0	1	0	0	0	2	2	0	0	1	0	0	0	0	0	0	0	0	0	0	0	0	3	2	0	0	0	1	0	2	0	0	1	0	0	1	1	1	0	1	3	0	1	1	1	3	0	1	1	0	0	0	0	0	2	1	0	2	1	1	3	0	0	2	0	0	1	1	0	0	0	0	1	0	1	0	0	2	1	1	2	2	1	0	0	0	2	2	3	6	0
N0.HOG0004206	0	0	0	0	0	0	0	0	0	0	0	0	0	0	0	0	0	0	0	0	0	0	0	0	0	0	0	0	0	0	0	0	0	0	0	0	0	0	0	1	0	0	0	0	0	0	0	0	0	0	0	0	0	0	0	0	0	0	0	0	0	0	0	0	0	0	0	0	0	0	0	0	0	0	0	0	0	0	0	0	0	0	0	0	0	0	0	0	0	0	0	0	0	0	0	0	0	0	0	0	0	0	0	0	0	0	0	0	0	0	0	0	0	0	0	0	0	0	0	0	0	0	0	0	0	0	0	0	0	0	0	0	0	0	0	0	0	0	0	0	0	0	0	0	0	0	0	0	0	0	0	0	0	0	0	0	0	0	0	0	0	0	0	0	0	0	0	0	0	0	0	0	0	0	0	0	0	0	0	0	0	0	0	0	0	0	0	0	0	0	0	0	0	0	0	0	0	0	0	0	0	0	0	0	0	0	0	0	0	0	0	0	0	0	0	0	0	0	0	0	0	0	0	0	0	0	0	0	0	0	0	0	0	0	0	0	0	0	0	0	0	0	0	0	0	0	0	0	0	0	0	0	0	0	0	0	0	0	0	0	0	0	0	0	0	0	0	0	0	0	0	0	0	0	0	0	0	0	0	0	0	0	0	0	0	0	0	0	0	0	0	0	0	0	0	0	0	0	0	0	0	0	0	0	0	0	0	0	0	0	0	0	0	0	0	0	0	0	0	0	0	0	0	0	0	0	0	0	0	0	0	0	0	0	0	0	0	0	0	0	0	0	0	0	0	0	0	0	0	0	0	0	0	0	0	0	0	0	0	0	0	0	0	0	0	0	0	0	0	0	0	0	0	0	0	0	0	0	0	0	0	0	0	0	0	0	0	0	0	0	0	0	0	0	0	0	0	0	0	0	0	0	0	0	0	0	0	0	0	0	0	0	0	0	0	0	0	0	0	0	0	0	0	0	0	0	0	0	0	0	0	0	0	0	0	0	0	0	0	0	0	0	0	0	0	0	0	0	0	0	0	0	0	0	0	0	0	0	0	0	0	0	0	0	0	0	0	0	0	0	0	0	0	0	0	0	0	0	0	0	0	0	0	0	0	0	0	0	0	0	0	0	0	0	0	0	0	0	0	0	0	0	0	0	0	0	0	0	0	0	0	0	0	0	0	0	0	0	0	0	0	0	0	0	0	0	0	0	0	0	0	0	0	0	0	0	1	0	0	0	0	0	0	0	0	0	0	0	0	0	0	0	0	0	0	0	0	0	0	0	0	0	0	0	0	0	0	0	0	0	0	0	0	0	0	0	0	0	0	0	0	0	0	0	0	0	0	0	0	0	0	0	0	0	0	0	0	0	0	0	0	0	0	0	0	0	0	0	0	0	0	0	0	0	0	0	0	0	0	0	0	0	0	0	0	0	0	0	0	0	0	0	0	0	0	0	0	0	0	0	0	0	0	0	0	0	0	0	0	0	0	0	0	0	0	0	0	0	0	0	0	0	0	0	0	0	0	0	0	0	0	0	0	0	0	0	0	0	0	0	0	0	0	0	0	0	0	0	0	0	0	0	0	0	0	0	0	0	0	0	0	0	0	0	0	0	0	0	0	0	0	0	0	0	0	0	0	0	0	0	0	0	0	0	0	0	0	0	0	0	0	0	0	0	0	0	0	0	0	0	0	0	0	0	0	0	0	0	0	0	0	0	0	0	0	0	0	0	0	0	0	0	0	0	0	0	0	0	0	0	0	0	0	0	0	0	0	0	0	0	0	0	0	0	0	0	0	0	0	0	0	0	0	0	0	0	0	0	0	0	0	0	0	0	0	0	0	0	0	0	0	0	0	0	0	0	0	0	0	0	0	0	0	0	0	0	0	0	0	0	0	0	0	0	0	0	0	0	0	0	0	0	0	0	0	0	0	0	0	0	0	0	0	0	0	0	0	0	0	0	0	0	0	0	0	0	0	0	0	0	0	0	0	0	0	0	0	0	0	0	0	0	0	0	0	0	0	0	0	0	0	0	0	0	0	0	0	0	0	0	0	0	0	0	0	0	0	0	0	0	0	0	0	0	0	0	0	0	0	0	0	0	0	0	0	0	0	0	0	0	0	0	0	0	0	0	0	0	0	0	0	0	0	0	0	0	0	0	0	0	0	0	0	0	0	0	0	0	0	0	0	0	0	0	0	0	0	0	0	0	0	0	0	0	0	0	0	0	0	0	0	0	0	0	0	0	0	0	0	0	0	0	0	0	0	0	0	0	0	0	0	0	0	0	0	0	0	0	0	0	0	0	0	0	0	0	0	0	0	0	0	0	0	0	0	0	0	0	0	0	0	0	0	0	0	0	0	0	0	0	0	0	0	0	0	0	0	0	0	0	0	0	0	0	0	0	0	0	0	0	0	0	0	0	0	0	0	0	0	0	0	0	0	0	0	0	0	0	0	0	0	0	0	0	0	0	0	0	0	0	0	0	0	0	0	0	0	0	0	0	0	0	0	0	0	0	0	0	0	0	0	0	0	0	0	0	0	0	0	0	0	0	0	0	0	0	0	0	0	0	0	0	0	0	0	0	0	0	0	0	0	0	0	0	0	0	0	0	0	0	0	0	0	0	0	0	0	0	0	0	0	0	0	0	0	0	0	0	0	0	0	0	0	0	0	0	0	0	0	0	0	0	0	0	0	0	0	0	0	0	0	0	0	0	0	0	0	0	0	0	0	0	0	0	0	0	0	0	0	0	0	0	0	0	0	0	0	0	0	0	0	0	0	0	0	0	0	0	0	0	0	0	0	0	0	0	0	0	0	0	0	0	0	0	0	0	0	0	0	0	0	0	0	0	0	0	0	0	0	0	0	0	0	0	0	0	0	0	0	0	0	0	0	0	0	0	0	0	0	0	0	0	0	0	0	0	0	0	0	0	0	0	0	0	0	0	0	0	0	0	0	0	0	0	0	0	0	0	0	0	0	0	0	0	0	0	0	0	0	0	0	0	0	0	0	0	0	0	0	0	0	0	0	0	0	0	0	0	0	0	0	0	0	0	0	0	0	0	0	0	0	0	0	0	0	0	0	0	0	0	0	0	0	0	0	0	0	0	0	0	0	0	0	0	0	0	0	0	0	0	0	0	0	0	0	0	0	0	0	0	0	0	0	0	0	0	0	0	0	0	0	0	0	0	0	0	0	0	0	0	0	0	0	0	0	0	0	0	0	0	0	0	0	0	0	0	0	0	0	0	0	0	0	0	0	0	0	0	0	0	0	0	0	0	0	0	0	0	0	0	0	0	0	0	0	0	0	0	0	0	0	0	0	0	0	0	0	0	0	0	0	0	0	0	0	0	0	0	0	0	0	0	0	0	0	0	0	0	0	0	0	0	0	0	0	0	0	0	0	0	0	0	0	0	0	0	0	0	0	0	0	0	0	0	0	0	0	0	0	0	0	0	0	0	0	0	0	0	0	0	0	0	0	0	0	0	0	0	0	0	0	0	0	0	0	0	0	0	0	0	0	0	0	0	0	0	0	0	0	0	0	0	0	0	0	0	0	0	0	0	2	0	0	0	0	0	0	0	0	0	0	0	0	0	0	0	0	0	0	0	0	0	0	0	0	0	0	0	0	0	0	0	0	0	0	0	0	0	0	0	0	0	0	0	0	0	0	0	0	0	0	0	0	0	0	0	0	0	0	0	0	0	0	0	0	0	0	0	0	0	0	0	0	0	0	0	0	0	0	0	0	0	0	0	0	0	0	0	0	0	0	0	0	0	0	0	0	0	0	0	0	0	0	0	0	0	0	0	0	0	0	0	0	0	0	0	0	0	0	0	0	0	0	0	0	0	0	0	0	0	0	0	0	0	0	0	0	0	0	0	0	0	0	0	0	0	0	0	0	0	0	0	0	0	0	0	0	0	0	0	0	0	0	0	0	0	0	0	0	0	0	0	0	0	0	0	0	0	0	0	0	0	0	0	0	0	0	0	0	0	0	0	0	0	0	0	1	0	0	0	0	0	0	0	0	0	0	0	0	0	0	0	0	0	0	0	0	0	1	0	0	0	0	0	0	0	0	0	0	0	0	0	0	0	0	0	0	0	0	0	0	0	0	0	0	0	0	0	0	0	0	0	0	0	0	0	0	0	0	0	0	0	0	0	0	0	0	0	0	0	0	0	0	0	0	0	0	0	0	0	0	0	0	0	0	0	0	0	0	0	0	0	0	0	0	0	0	0	0	0	0	0	0	0	0	0	0	0	0	0	0	0	0	0	0	0	0	0	0	0	0	0	0	0	0	0	0	0	0	0	0	0	0	0	0	0	0	0	0	0	0	0	0	0	0	0	0	0	0	0	0	0	0	0	0	0	0	0	0	0	0	0	0	0	0	0	0	0	0	0	0	0	0	0	0	0	0	0	0	0	0	0	0	0	0	0	0	0	0	0	0	0	0	0	0	0	0	0	0	0	0	0	0	0	0	0	0	0	0	0	0	0	0	0	0	0	0	0	0	0	0	0	0	0	0	0	0	0	0	0	0	0	0	0	0	0	0	0	0	0	0	0	0	0	0	0	0	0	0	0	0	0	0	0	0	0	0	0	0	0	0	0	0	0	0	0	0	0	0	0	0	0	0	0	0	0	0	0	0	0	0	0	0	0	0	0	0	0	0	0	0	0	0	0	0	0	0	0	0	0	0	0	0	0	0	0	0	0	0	0	0	0	0	0	0	0	0	0	0	0	0	0	0	0	0	0	0	0	0	0	0	0	0	0	0	0	0	0	0	0	0	0	0	0	0	0	0	0	0	0	0	0	0	0	0	0	0	0	0	0	0	0	0	0	0	0	0	0	0	0	0	0	0	0	0	0	0	0	0	0	0	0	0	0	0	0	0	0	0	0	0	0	0	0	0	0	0	0	0	0	0	0	0	0	0	0	0	0	0	0	0	0	0	0	0	0	0	0	0	0	0	0	0	0	0	0	0	0	0	0	0	0	0	0	0	0	0	0	0	0	0	0	0	0	0	0	0	0	0	0	0	0	0	0	0	0	0	0	0	0	0	0	0	0	0	0	0	0	0	0	0	0	0	0	0	0	0	0	0	0	0	0	0	0	0	0	0	0	0	0	0	0	0	0	0	0	0	0	0	0	0	0	0	0	0	0	0	0	0	0	0	0	0	0	0	0	0	0	0	0	0	0	0	0	0	0	0	0	0	0	0	0	0	0	0	0	0	0	0	0	0	0	0	0	0	0	0	0	0	0	0	0	0	0	0	0	0	0	0	0	0	0	0	0	0	0	0	0	0	0	0	0	0	0	0	0	0	0	0	0	0	0	0	0	0	0	0	0	0	0	0	0	0	0	0	0	0	0	0	0	0	0	0	0	0	0	0	0	0	0	0	0	0	0	0	0	0	0	0	0	0	0	0	0	0	0	0	0	0	0	0	0	0	0	0	0	0	0	0	0	0	0	0	0	0	0	0	0	0	0	0	0	0	0	0	0	0	0	0	0	0	0	0	0	0	0	0	0	0	0	0	0	0	0	0	0	0	0	0	0	0	0	0	0	0	0	0	0	0	0	0	0	0	0	0	0	0	0	0	0	0	0	0	0	0	0	0	0	0	0	0	0	0	0	0	0	0	0	0	0	0	0	0	0	0	0	0	0	0	0	0	0	0	0	0	0	0	0	0	0	0	0	0	0	0	0	0	0	0	0	0	0	0	0	0	0	0	0	0	0	0	0	0	0	0	0	0	0	0	0	0	0	0	0	0	0	0	0	0	0	0	0	0	0	0	0	0	0	0	0	0	0	0	0	0	0	0	0	0	0	0	0	0	0	0	0	0	0	0	0	0	0	0	0	0	0	0	0	0	0	0	0	0	0	0	0	0	0	0	0	0	0	0	0	0	0	0	0	0	0	0	0	0	0	0	0	0	0	0	0	0	0	0	0	0	0	0	0	0	0	0	0	0	0	0	0	0	0	0	0	0	0	0	0	0	0	0	0	0	0	0	0	0	0	0	0	0	0	0	0	0	0	0	0	0	0	0	0	0	0	0	0	0	0	0	0	0	0	0	0	0	0	0	0	0	0	0	0	0	0	0	0	0	0	0	0	0	0	0	0	0	0	0	0	0	0	0	0	0	0	0	0	0	0	0	0	0	0	0	0	0	0	0	0	0	0	0	0	0	0	1	0	0	0	0	0	0	0	0	0	0	0	0	0	0	0	0	0	0	0	0	0	0	0	0	0	0	0	0	0	0	0	0	0	0	0	0	0	0	0	0	0	0	0	0	0	0	0	0	0	0	0	0	0	0	0	0	0	0	0	0	0	0	0	0	0	0	0	0	0	0	0	0	0	0	0	0	0	0	0	0	0	0	0	0	0	0	0	0	0	0	0	0	0	0	0	0	0	0	0	0	0	0	0	0	0	0	0	0	0	0	0	0	0	0	0	0	0	0	0	0	0	0	0	0	0	0	0	0	0	0	0	0	0	0	0	0	0	0	0	0	0	0	0	0	0	0	0	0	0	0	0	0	0	0	0	0	0	0	0	0	0	0	0	0	0	0	0	0	0	0	0	0	0	0	0	0	0	0	0	0	0	0	0	0	0	0	0	0	0	0	0	0	0	0	0	0	0	0	0	0	0	0	0	0	0	0	0	0	0	0	0	0	0	0	0	0	0	0	0	0	0	0	0	0	0	0	0	0	0	0	0	0	0	0	0	0	0	0	0	0	0	0	0	0	0	0	0	0	0	0	0	0	0	0	0	0	0	0	0	0	0	0	0	0	0	0	0	0	0	0	0	0	0	0	0	0	0	0	0	0	0	0	0	0	0	0	0	0	0	0	0	0	0	0	0	0	0	0	0	0	0	0	0	0	0	0	0	0	0	0	0	0	0	0	0	0	0	0	0	0	0	0	0	0	0	0	0	0	0	0	0	0	0	0	0	0	0	0	0	0	0	0	0	0	0	0	0	0	0	0	0	0	0	0	0	0	0	0	0	0	0	0	0	0	0	0	0	0	0	0	0	0	0	0	0	0	0	0	0	0	0	0	0	0	0	0	0	0	0	0	0	0	0	0	0	0	0	0	0	0	0	0	0	0	0	0	0	0	0	0	0	0	0	0	0	0	0	0	0	0	0	0	0	0	0	0	0	0	0	0	0	0	0	0	0	0	0	0	0	0	0	0	0	0	0	0	0	0	0	0	0	0	0	0	0	0	0	0	0	0	0	0	0	0	0	0	0	0	0	0	0	0	0	0	0	0	0	0	0	0	0	0	0	0	0	0	0	0	0	0	0	0	0	0	0	0	0	0	0	0	0	0	0	0	0	0	0	0	0	0	1	0	0	0	0	0	0	0	0	0	0	0	0	0	0	0	0	0	0	0	0	0	0	0	0	0	0	0	0	0	0	0	0	0	0	0	0	0	0	0	0	0	0	0	0	0	0	0	0	0	0	0	0	0	0	0	0	0	0	0	0	0	0	0	0	0	0	0	0	0	0	0	0	0	0	0	0	0	0	0	0	0	0	0	0	0	0	0	0	0	0	0	0	0	0	0	0	0	0	0	0	0	0	0	0	0	0	0	0	0	0	0	0	0	0	0	0	0	0	0	0	0	0	0	0	0	0	0	0	0	0	0	0	0	0	0	0	0	0	0	0	0	0	0	0	0	0	0	0	0	0	0	0	0	0	0	0	0	0	0	0	0	0	0	0	0	0	0	0	0	0	0	0	0	0	0	0	0	0	0	0	0	0	0	0	0	0	0	0	0	0	0	0	0	0	0	0	0	0	0	0	0	0	0	0	0	0	0	0	0	0	0	0	0	0	0	0	0	0	0	0	0	0	0	0	0	0	0	0	0	0	0	0	0	0	0	0	0	0	0	0	0	0	0	0	0	0	0	0	0	0	0	0	0	0	0	0	0	0	0	0	0	0	0	0	0	0	0	0	0	0	0	0	0	0	0	0	0	0	0	0	0	0	0	0	0	0	0	0	0	0	0	0	0	0	0	0	0	0	0	0	0	0	0	0	0	0	0	0	0	0	0	0	0	0	0	0	0	0	0	0	0	0	0	0	0	0	0	0	0	0	0	0	0	0	0	0	0	0	0	0	0	0	0	0	0	0	0	0	0	0	0	0	0	0	0	0	0	0	0	0	0	0	0	0	0	0	0	0	0	0	0	0	0	0	0	0	0	0	0	0	0	0	0	0	0	0	0	0	0	0	0	0	0	0	0	0	0	0	0	0	0	0	0	0	0	0	0	0	0	0	0	0	0	0	0	0	0	0	0	0	0	0	0	0	0	0	0	0	0	0	0	0	0	0	0	0	0	0	0	0	0	0	0	0	0	0	0	0	0	0	0	0	0	0	0	0	0	0	0	0	0	0	0	0	0	0	0	0	0	0	0	0	0	0	0	0	0	0	0	0	0	0	0	0	0	0	0	0	0	0	0	0	0	0	0	0	0	0	0	0	0	0	0	0	0	0	0	0	0	0	0	0	0	0	0	0	0	0	0	0	0	0	0	0	0	0	0	0	0	0	0	0	0	0	0	0	0	0	0	0	0	0	0	0	0	0	0	0	0	0	0	0	0	0	0	0	0	0	0	0	0	0	0	0	0	0	0	0	0	0	0	0	0	0	0	0	0	0	0	0	0	0	0	0	0	0	0	0	0	0	0	0	0	0	0	0	0	0	0	0	0	0	0	0	0	0	0	0	0	0	0	0	0	0	0	0	0	0	0	0	0	0	0	0	0	0	0	0	0	0	0	0	0	0	0	0	0	0	0	0	0	0	0	0	0	0	0	0	0	0	0	0	0	0	0	0	0	0	0	0	0	0	0	0	0	0	0	0	0	0	0	0	0	0	0	0	0	0	0	0	0	0	0	0	0	0	0	0	0	0	0	0	0	0	0	0	0	0	0	0	0	0	0	0	0	0	0	0	0	0	0	0	0	0	0	0	0	0	0	0	0	0	0	0	0	0	0	0	0	0	0	0	0	0	0	0	0	0	0	0	0	0	0	0	0	0	0	0	0	0	0	0	0	0	0	0	0	0	0	0	0	0	0	0	0	0	0	0	0	0	0	0	0	0	0	0	0	0	0	0	0	0	0	0	0	0	0	0	0	0	0	0	0	0	0	0	0	0	0	0	0	0	0	0	0	0	0	0	0	0	0	0	0	0	0	0	0	0	0	0	0	0	0	0	0	0	0	0	0	0	0	0	0	0	0	0	0	0	0	0	0	0	0	0	0	0	0	0	0	0	0	0	0	0	0	0	0	0	0	0	0	0	0	0	0	0	0	0	0	0	0	0	0	0	0	0	0	0	0	0	0	0	1	0	0	0	0	0	0	0	0	0	0	0	0	0	0	0	0	0	0	0	0	0	0	0	0	0	0	0	0	0	0	0	0	0	0	0	0	0	0	0	0	0	0	0	0	0	0	0	0	0	0	0	0	0	0	0	0	0	0	0	0	0	0	0	0	0	0	0	0	0	0	0	0	0	0	0	0	0	0	0	0	0	0	0	0	0	0	0	0	0	0	0	1	0	0	0	0	0	0	0	0	0	0	0	0	0	0	0	0	0	0	0	0	0	0	0	0	0	0	0	0	0	0	0	0	0	0	0	0	0	0	0	0	0	0	0	0	0	0	0	0	0	0	0	0	0	0	0	0	0	0	0	0	0	0	0	0	0	0	0	0	0	0	0	0	0	0	0	0	0	0	0	0	0	0	0	0	0	0	0	0	0	0	0	0	0	0	0	0	0	0	0	0	0	0	0	0	0	0	0	0	0	0	0	0	0	0	0	0	0	0	0	0	0	0	0	0	0	0	0	0	0	0	0	0	0	0	0	0	0	0	0	0	0	0	0	0	0	0	0	0	0	0	0	0	0	0	0	0	0	0	0	0	0	0	0	0	0	0	0	0	0	0	0	0	0	0	0	0	0	0	0	0	0	0	0	0	0	0	0	0	0	0	0	0	0	0	0	0	0	0	0	0	0	0	0	0	0	0	0	0	0	0	0	0	0	0	0	0	0	0	0	0	0	0	0	0	0	0	0	0	0	0	0	0	0	0	0	0	0	0	0	0	0	0	0	0	0	0	0	0	0	0	0	0	0	0	0	0	0	0	0	0	0	0	0	0	0	0	0	0	0	0	0	0	0	0	0	0	0	0	0	0	0	0	0	0	0	0	0	0	0	0	0	0	0	0	0	0	0	0	0	0	0	0	0	0	0	0	0	0	0	0	0	0	0	0	0	0	0	0	0	0	0	0	0	0	0	0	0	0	0	0	0	0	0	0	0	0	0	0	0	0	0	0	0	0	0	0	0	0	0	0	0	0	0	0	0	0	0	0	0	0	0	0	0	0	0	0	0	0	0	0	0	0	0	0	0	0	0	0	0	0	0	0	0	0	0	0	0	0	0	0	0	0	0	0	0	0	0	0	0	0	0	0	0	0	0	0	0	0	0	0	0	0	0	0	0	0	0	0	0	0	0	0	0	0	0	0	0	0	0	0	0	0	0	0	0	0	0	0	0	0	0	0	0	0	0	0	0	0	0	0	0	0	0	0	0	0	0	0	0	0	0	0	0	0	0	0	0	0	0	0	0	0	0	0	0	0	0	0	0	0	0	0	0	0	0	0	0	0	0	0	0	0	0	0	0	0	0	0	0	0	0	0	0	0	0	0	0	0	0	0	0	0	0	0	0	0	0	0	0	0	0	0	0	0	0	0	0	0	0	0	0	0	0	0	0	0	0	0	0	0	0	0	0	0	0	0	0	0	0	0	0	0	0	0	0	0	0	0	0	0	0	0	0	0	0	0	0	0	0	0	0	0	0	0	0	0	0	0	0	0	0	0	0	0	0	0	0	0	0	0	0	0	0	0	0	0	0	0	0	0	0	0	0	0	0	0	0	0	0	0	0	0	0	0	0	0	0	0	0	0	0	0	0	0	0	0	0	0	0	0	0	0	0	0	0	0	0	0	0	0	0	0	0	0	0	0	0	0	0	0	0	0	0	0	0	0	0	0	0	0	0	0	0	0	0	0	0	0	0	0	0	0	0	0	0	0	0	0	0	0	0	0	0	0	0	0	0	0	0	0	0	0	0	0	0	0	0	0	0	0	0	0	0	0	0	0	0	0	0	0	0	0	0	0	0	0	0	0	0	0	0	0	0	0	0	0	0	0	0	0	0	0	0	0	0	0	0	0	0	0	0	0	0	0	0	0	0	0	0	0	0	0	0	0	0	0	0	0	0	0	0	0	0	0	0	0	0	0	0	0	0	0	0	0	0	0	0	0	0	0	0	0	0	0	0	0	0	0	0	0	0	0	0	0	0	0	0	0	0	0	0	0	0	0	0	0	0	0	0	0	0	0	0	0	0	0	0	0	0	0	0	0	0	0	0	0	0	0	0	0	0	0	0	0	0	0	0	0	0	0	0	0	0	0	0	0	0	0	0	0	0	0	0	0	0	0	0	0	0	0	0	0	0	0	0	0	0	0	0	0	0	0	0	0	0	0	0	0	0	0	0	0	0	0	0	0	0	0	0	0	0	0	0	0	0	0	0	0	0	0	0	0	0	0	0	0	0	0	0	0	0	0	0	0	0	0	0	0	0	0	0	0	0	0	0	0	0	0	0	0	0	0	0	0	0	0	0	0	0	0	0	0	0	0	0	0	0	0	0	0	0	0	0	0	0	0	0	0	0	0	0	0	0	0	0	0	0	0	0	0	0	0	0	0	0	0	0	0	0	0	0	0	0	0	0	0	0	0	0	0	0	0	0	0	0	0	0	0	0	0	0	0	0	0	0	0	0	0	0	0	0	0	0	0	0	0
N0.HOG0005148	1	0	0	0	0	0	0	0	0	0	0	0	0	2	0	0	0	0	0	0	0	0	1	1	2	0	1	0	0	0	0	0	2	1	2	1	0	0	0	0	0	0	0	0	1	1	0	0	0	1	0	1	0	0	0	1	0	1	2	0	1	0	1	0	0	0	3	0	0	0	0	0	0	0	2	0	0	0	0	0	1	0	0	0	0	0	0	1	0	0	0	1	1	0	0	1	1	1	1	0	2	0	0	0	0	0	0	1	0	0	1	0	0	0	0	0	3	1	0	0	0	0	0	1	1	0	0	1	0	0	1	0	0	0	1	1	1	1	0	0	1	0	0	0	0	0	0	0	0	0	1	0	0	2	0	0	2	0	0	0	0	0	1	0	0	0	1	0	1	0	2	0	0	0	0	1	0	0	0	0	0	0	0	0	0	0	1	0	0	1	0	0	0	0	0	1	0	1	0	0	0	0	0	0	0	0	0	0	1	0	0	1	1	0	0	0	1	1	0	1	0	0	0	0	0	0	0	1	0	0	1	0	0	1	0	0	0	0	0	0	0	0	0	0	0	0	0	1	0	1	0	1	0	0	0	1	0	1	1	1	1	0	1	0	0	0	0	0	1	0	0	0	2	0	1	0	0	0	0	0	0	0	0	1	0	0	0	0	0	0	1	0	1	0	0	1	0	0	0	0	1	1	0	0	0	0	0	1	0	0	0	0	1	0	0	0	1	0	0	1	0	0	1	0	0	0	0	1	2	0	1	1	1	0	0	1	0	0	0	0	1	0	0	0	0	0	0	3	2	0	0	0	0	0	0	0	0	1	0	1	0	0	0	0	0	0	0	0	0	0	0	0	0	0	0	1	0	0	2	0	0	0	0	2	1	0	1	1	0	0	0	2	0	0	2	0	0	1	1	2	1	1	0	1	0	2	0	0	3	0	0	0	0	1	2	0	0	0	0	0	0	0	0	0	0	0	1	0	0	0	0	0	1	0	1	0	3	1	0	0	0	1	1	1	0	1	0	1	1	1	1	1	2	1	0	0	0	0	0	0	0	3	1	0	0	1	0	0	1	2	1	0	0	0	0	0	0	0	0	1	0	0	1	0	0	0	0	0	0	0	0	0	0	0	0	0	0	0	1	0	0	0	0	0	1	0	0	1	0	0	0	0	1	0	0	0	0	0	0	0	1	1	1	0	0	0	0	0	0	0	0	0	0	0	0	0	0	0	1	1	0	0	0	0	0	1	0	1	0	1	0	0	0	0	0	0	0	2	1	0	0	0	0	0	0	0	0	0	1	0	0	0	3	0	1	1	0	0	0	0	0	0	0	1	0	0	0	0	1	0	0	1	0	1	0	1	0	4	1	0	0	0	1	0	0	0	0	0	0	1	0	1	0	0	0	0	0	0	0	0	0	0	0	0	0	1	0	0	0	1	0	0	0	0	0	2	0	0	0	1	0	0	2	0	0	0	1	0	0	0	2	1	0	0	0	0	0	0	0	0	0	0	0	0	0	0	1	0	1	0	0	1	0	0	0	0	0	0	0	2	1	0	0	0	0	0	0	0	0	0	0	0	0	0	0	1	0	0	0	0	1	0	0	0	0	1	0	1	1	1	0	0	1	0	0	1	0	0	0	0	0	0	2	0	1	0	0	0	0	0	0	0	0	0	0	0	0	1	1	2	0	0	0	0	0	0	0	0	1	0	0	0	0	0	0	0	0	0	0	0	0	0	0	0	1	0	0	0	0	1	0	0	0	0	2	0	1	0	0	0	0	0	0	0	0	0	1	0	1	0	0	0	1	0	1	0	0	1	0	0	1	1	1	0	1	0	0	0	3	1	0	0	0	0	0	0	0	1	1	0	1	0	0	0	0	1	0	0	1	2	1	0	2	1	0	0	0	0	0	0	1	1	1	0	1	0	0	0	0	0	0	0	0	0	0	0	0	0	0	0	0	0	0	0	0	1	0	0	0	0	1	0	0	0	1	1	0	1	0	0	0	0	0	1	0	0	0	0	0	0	1	1	0	1	0	1	0	1	0	3	0	0	0	0	0	0	0	0	0	0	0	0	0	0	0	0	0	0	2	0	0	0	0	2	0	1	0	1	0	0	1	0	0	0	0	0	0	0	1	1	1	0	1	2	0	1	0	0	0	0	1	0	0	0	0	0	0	0	1	0	0	0	0	2	0	0	0	0	0	0	0	0	1	0	0	0	0	0	1	1	0	0	0	0	0	0	2	0	1	1	1	0	0	0	0	0	1	0	0	0	0	0	0	0	0	0	0	1	0	0	1	1	1	0	0	1	2	0	0	0	0	0	0	0	1	0	0	0	0	0	0	2	0	1	0	0	0	0	0	1	0	0	1	0	0	0	0	0	0	0	0	0	2	0	1	1	0	1	0	0	1	1	0	0	0	0	1	0	0	0	1	0	0	0	2	0	0	0	1	1	1	1	0	0	1	0	0	0	0	1	3	0	0	0	0	1	0	0	0	0	0	0	0	0	0	0	0	1	0	1	1	0	0	0	0	0	0	0	0	0	0	0	0	1	1	0	0	0	0	0	1	0	0	0	0	0	0	1	0	2	1	1	0	0	0	0	0	0	0	0	0	0	0	1	0	0	1	0	0	0	0	0	0	0	0	0	0	0	2	0	0	0	1	0	0	1	0	1	1	1	0	0	0	0	0	3	1	0	3	0	0	0	0	0	0	0	0	0	1	0	0	2	0	1	1	0	0	3	0	0	0	0	1	1	0	0	0	0	0	0	1	0	0	1	0	0	0	1	1	1	0	0	0	1	0	2	0	0	0	0	0	0	1	0	0	0	0	0	0	0	1	0	0	0	1	1	0	0	0	1	1	0	1	0	1	0	1	0	1	0	0	0	0	2	0	0	0	0	0	0	0	1	1	1	1	3	3	1	0	0	1	0	0	0	1	0	1	2	0	0	0	0	0	1	0	0	1	4	0	3	0	2	0	0	0	0	0	0	1	0	0	0	0	0	0	0	0	1	0	0	0	0	0	1	0	2	0	1	0	0	0	1	1	0	0	0	0	0	0	0	0	0	0	0	0	0	0	0	0	0	0	0	0	1	0	0	2	0	0	0	0	0	1	2	1	0	2	1	1	0	0	0	1	0	0	1	0	0	0	0	0	0	1	0	0	0	0	0	0	0	1	0	3	1	0	0	0	0	0	0	2	0	1	0	1	1	0	0	0	0	0	1	0	0	0	0	0	1	1	0	1	0	0	0	1	0	2	0	0	2	0	0	0	0	0	0	0	2	1	1	0	0	0	0	2	0	0	1	0	0	1	0	1	0	0	0	0	1	0	0	1	0	1	0	1	0	0	0	0	0	0	0	0	0	0	0	0	0	1	0	0	1	2	0	1	1	1	0	0	0	0	0	1	0	0	0	0	0	0	0	1	0	0	0	0	0	0	0	0	0	0	0	0	0	2	0	3	0	0	0	0	0	1	1	0	0	0	0	0	0	0	0	0	0	0	0	0	0	0	0	0	0	0	0	0	0	0	0	1	0	0	0	0	0	0	0	0	0	4	0	0	0	0	0	0	0	1	0	0	0	2	1	0	0	0	0	0	1	2	0	0	1	0	0	0	1	1	0	1	0	0	1	1	1	0	1	0	0	0	1	0	0	3	1	0	1	0	0	0	1	0	0	0	0	0	1	0	1	0	0	0	0	0	1	0	0	0	0	0	0	0	0	0	2	0	0	0	0	0	0	0	0	0	0	0	1	0	0	0	0	0	0	0	0	0	0	1	0	1	0	0	0	0	0	1	0	1	1	0	5	1	0	0	0	0	2	0	1	0	0	0	0	0	0	0	0	0	2	0	0	1	0	0	0	0	0	2	1	0	1	0	0	1	0	0	0	0	0	0	1	2	0	0	0	0	0	1	0	0	0	0	2	0	1	0	0	0	0	0	0	0	0	0	0	0	1	0	0	0	0	0	0	0	0	0	0	0	0	1	0	0	1	1	0	0	0	1	0	0	0	2	0	0	0	0	0	1	0	0	0	0	1	0	2	0	1	0	0	0	2	0	0	0	0	1	0	2	0	0	0	0	0	0	1	0	0	0	0	0	0	1	0	0	0	1	0	0	1	0	0	0	0	0	0	0	0	0	0	0	0	1	0	1	1	0	2	0	0	1	0	0	0	1	0	0	2	0	0	0	0	0	1	0	0	1	0	0	0	0	0	0	0	0	1	0	0	1	1	0	1	0	0	0	1	0	0	0	0	0	0	1	1	1	1	0	0	0	0	0	2	1	1	0	0	0	0	1	1	0	0	1	0	1	0	0	0	1	0	0	0	0	2	0	0	1	0	1	0	1	1	0	0	0	0	0	0	1	0	0	0	0	0	1	0	0	0	0	3	0	1	0	0	0	0	1	0	0	0	1	0	0	0	0	0	0	0	2	1	2	0	0	0	0	0	0	1	0	1	0	0	0	0	1	0	1	0	0	0	0	0	0	1	0	0	0	0	0	0	0	1	1	1	0	0	0	0	0	0	0	1	0	0	0	0	2	1	0	1	0	0	0	0	0	0	1	1	0	0	0	2	0	1	0	0	1	0	0	3	1	0	0	0	1	0	0	0	0	0	0	0	0	2	0	1	0	1	1	2	1	0	0	0	0	0	1	0	0	0	0	0	0	0	0	0	0	0	0	0	0	0	0	0	1	0	0	0	0	0	0	0	0	0	2	0	0	0	1	0	0	0	0	0	0	0	1	0	2	0	0	0	0	0	1	0	0	0	2	0	1	0	1	3	0	0	0	1	1	0	0	0	0	0	0	0	1	0	0	0	1	0	1	1	1	1	0	0	0	0	0	1	0	0	0	0	0	0	0	2	0	0	0	2	0	0	0	1	0	0	0	0	1	0	0	0	0	0	0	0	0	0	0	0	0	0	0	0	0	2	0	2	0	2	0	0	0	1	0	0	0	1	1	0	0	2	2	0	0	0	0	0	0	0	0	0	0	0	0	0	0	0	0	1	2	0	0	0	1	0	0	0	0	0	3	0	0	1	0	1	0	0	0	0	0	0	0	0	1	0	0	0	0	2	0	0	0	2	2	0	0	1	0	0	0	0	0	0	0	0	0	0	0	0	1	0	0	0	1	1	1	0	0	0	1	0	0	1	0	0	0	1	2	0	1	1	2	0	0	0	0	0	1	0	0	1	0	1	0	0	0	0	0	1	0	1	0	0	0	1	0	0	0	1	0	3	0	0	0	0	0	0	0	0	0	0	1	1	0	0	1	0	0	0	1	0	0	1	0	1	0	0	0	0	2	1	2	1	0	0	0	0	0	0	0	0	1	0	0	0	0	0	0	0	0	1	1	0	1	0	0	0	0	0	0	2	0	0	0	1	0	0	0	0	0	1	0	0	1	0	0	0	0	0	0	1	0	1	1	0	0	0	0	0	0	0	0	0	0	0	1	0	0	1	0	0	0	0	0	1	0	0	0	0	0	0	1	0	0	0	0	0	0	0	0	0	1	1	2	1	0	1	0	1	0	0	1	1	0	0	0	0	0	0	0	0	0	0	0	2	0	1	0	0	0	1	0	0	0	0	1	0	1	1	0	0	0	0	0	1	0	0	0	0	0	1	0	0	0	0	0	0	0	0	0	1	2	0	0	0	0	0	1	1	0	0	1	0	0	1	1	0	0	0	1	0	0	0	0	0	2	1	0	0	0	1	0	0	0	0	1	0	1	2	0	0	1	0	0	0	1	1	1	1	0	0	2	0	0	0	0	0	0	1	0	0	0	0	1	0	1	0	0	0	0	0	1	0	2	0	0	2	1	1	0	1	0	0	1	0	0	0	0	1	0	0	1	0	0	0	0	0	1	1	0	0	1	1	0	1	0	0	0	0	0	0	0	0	0	0	0	1	2	0	0	0	0	2	1	0	0	0	0	0	1	0	0	0	2	1	0	1	1	0	1	0	1	1	0	0	0	0	1	1	1	0	1	0	0	2	0	0	0	0	0	1	0	0	0	0	2	0	3	0	1	0	5	0	0	0	2	0	0	0	0	0	0	1	0	0	1	2	0	1	0	0	0	0	0	0	0	1	0	0	0	0	0	1	0	1	0	0	0	0	0	0	0	1	0	2	1	0	1	0	0	0	0	0	0	0	0	1	0	0	0	2	1	0	0	0	0	0	2	1	2	0	0	0	2	0	0	0	0	1	0	0	0	0	0	0	0	0	0	1	2	0	0	1	1	1	1	0	0	1	0	0	0	0	0	0	0	0	1	0	0	1	0	0	1	1	0	1	2	0	1	0	1	0	0	0	0	0	1	0	0	0	0	2	1	0	1	0	0	1	0	0	0	1	1	0	0	0	0	0	0	0	0	0	0	1	0	0	0	0	1	1	0	0	0	0	0	0	0	0	0	0	0	0	0	0	0	0	1	0	0	1	0	0	0	0	0	0	0	1	1	0	0	1	0	0	0	0	1	1	1	1	0	1	0	0	0	1	0	0	0	0	0	0	1	0	1	0	0	0	0	1	0	1	0	1	0	0	0	0	1	0	0	1	0	0	0	0	0	0	4	0	0	0	0	0	0	2	0	0	0	0	0	0	0	0	0	0	0	1	0	0	0	0	1	0	0	1	0	0	0	0	0	0	0	1	0	0	0	0	1	0	0	0	0	2	0	0	0	1	0	0	1	1	1	0	0	2	0	0	1	0	1	0	1	1	0	1	1	1	1	0	1	1	0	0	1	0	0	2	0	1	0	0	0	0	0	0	0	0	0	1	0	0	0	0	0	0	0	0	0	1	0	0	1	0	0	0	2	0	0	0	0	0	0	0	0	0	1	1	1	0	1	0	0	0	0	0	0	0	0	0	1	0	0	0	0	0	0	0	0	0	0	1	0	0	0	0	0	1	0	0	1	0	1	0	0	0	1	0	1	1	0	0	0	1	0	0	0	1	0	0	1	0	0	0	0	0	1	2	0	0	0	0	1	1	0	0	0	0	1	0	0	1	0	0	0	0	1	0	1	2	0	2	1	1	0	0	0	0	0	0	0	0	0	0	0	2	1	0	0	0	0	0	0	1	0	0	0	0	1	1	1	0	0	0	2	0	0	5	0	2	0	0	1	0	0	0	0	0	1	1	0	0	2	0	0	0	0	0	1	1	3	0	0	2	0	0	0	0	0	0	1	0	0	0	0	0	0	0	1	1	0	0	0	0	0	0	0	1	1	0	0	1	0	0	1	0	0	0	0	0	0	0	2	0	0	0	1	1	0	0	0	0	1	0	0	0	0	0	0	1	0	0	1	0	1	0	1	2	0	0	0	0	0	0	0	0	2	0	1	0	0	0	0	1	0	0	0	3	0	0	1	0	0	0	1	1	1	0	0	0	0	2	0	0	1	0	0	1	2	0	0	0	0	0	0	0	0	0	1	0	0	1	0	0	0	1	0	0	1	1	0	0	0	0	0	0	1	0	0	0	0	0	0	0	0	1	0	1	0	0	0	0	0	0	0	0	0	1	0	0	0	0	0	0	1	0	1	0	0	0	0	0	1	0	1	0	0	2	0	0	1	0	0	1	0	0	0	0	0	0	0	0	0	0	0	0	0	3	0	0	1	0	0	0	0	0	0	2	2	0	0	0	2	1	0	0	0	0	1	0	0	0	0	0	1	0	0	0	1	0	0	1	0	0	0	2	0	0	0	1	0	1	2	0	0	0	1	0	2	0	0	0	1	0	1	0	0	0	0	0	2	0	2	1	0	0	0	0	0	0	0	0	1	0	0	0	0	0	0	0	1	0	0	0	0	0	1	0	0	0	0	0	0	0	0	0	0	0	1	0	1	0	1	1	0	0	0	1	0	2	3	0	0	0	0	0	0	0	0	0	1	1	0	0	0	0	0	0	1	2	0	0	0	0	0	0	0	0	0	0	1	0	0	0	0	0	0	0	0	0	0	0	0	0	0	0	0	0	0	1	0	1	0	0	0	3	0	0	0	1	0	0	1	0	0	1	0	1	0	1	0	1	0	0	1	0	0	0	1	0	0	0	2	0	0	0	0	0	0	0	0	0	1	0	0	1	0	1	0	1	0	0	1	1	1	0	0	0	0	0	0	0	1	0	1	0	0	0	2	0	0	2	1	0	0	0	2	2	0	0	0	0	0	0	0	0	0	0	0	0	0	0	0	1	1	1	0	1	0	0	0	0	0	1	0	0	0	1	1	1	0	0	0	1	0	1	0	0	0	0	0	0	0	0	0	0	0	0	1	0	1	0	0	0	1	0	0	0	0	0	0	0	1	1	0	0	2	1	1	0	0	0	1	0	0	1	0	0	0	1	1	0	0	0	0	1	0	0	0	0	0	1	0	0	0	0	1	0	0	0	0	0	0	0	0	0	1	0	0	0	0	0	0	2	0	1	0	0	0	2	0	1	2	0	1	0	0	0	0	0	0	2	0	1	0	1	0	0	0	0	1	1	1	0	0	0	0	0	0	0	0	0	0	0	0	0	0	0	0	0	1	2	0	0	0	1	0	1	0	0	0	0	0	0	0	0	0	2	0	0	0	0	0	0	0	0	0	0	0	0	0	0	0	0	1	0	1	0	0	0	0	0	2	1	0	0	0	0	0	1	1	0	0	0	0	1	0	0	0	1	0	0	1	0	0	0	0	0	0	0	0	0	0	4	0	1	0	0	0	0	0	1	0	0	0	0	0	0	1	0	0	0	0	1	0	0	0	0	0	0	0	1	1	1	1	0	0	0	0	0	0	0	0	0	0	0	4	0	1	3	0	0	0	0	0	1	0	0	0	0	0	0	2	0	0	1	1	0	0	0	0	0	0	0	0	0	0	0	0	0	0	0	0	0	1	0	0	0	0	0	0	1	0	0	0	0	0	0	2	0	1	0	2	0	0	0	0	0	2	0	0	0	1	0	1	1	1	0	0	0	1	1	1	0	0	0	1	0	0	1	0	0	0	0	0	0	2	0	2	1	0	0	0	0	0	0	0	0	0	0	1	0	1	2	1	0	0	0	0	0	1	0	1	0	1	0	0	1	1	0	0	0	0	1	0	0	0	1	0	0	0	0	2	1	0	0	0	1	0	0	0	0	0	1	0	0	0	0	0	0	0	0	2	0	0	2	1	0	1	0	0	0	0	0	0	0	0	0	0	0	0	0	0	0	0	0	0	0	0	0	0	1	0	0	0	0	0	1	0	0	0	1	1	0	0	0	1	0	0	1	0	0	0	0	1	0	0	1	0	1	0	0	1	0	1	0	0	1	1	0	0	0	0	0	0	1	0	0	0	0	1	0	1	0	1	2	0	0	0	0	0	0	1	0	0	0	0	0	0	0	2	0	0	0	0	0	0	0	0	0	0	1	1	0	0	0	1	0	0	0	0	1	0	0	0	1	0	0	0	0	0	0	1	0	1	1	0	0	0	0	1	0	1	1	0	1	0	0	2	1	0	0	0	0	0	0	0	0	1	0	1	1	0	1	0	0	0	0	0	0	0	0	0	0	0	0	0	2	0	0	1	1	0	0	0	0	0	0	0	0	1	0	0	0	0	0	0	0	0	1	0	0	0	0	1	1	1	0	0	0	0	0	0	2	1	0	0	0	0	1	0	0	0	1	0	0	0	0	0	0	0	1	0	0	1	0	1	0	0	3	0	0	1	0	2	1	1	1	0	0	0	0	2	0	0	0	2	0	0	1	0	0	0	0	0	1	0	0	1	1	1	0	2	1	0	0	0	3	0	0	0	0	0	1	0	0	0	0	0	0	0	0	1	0	0	1	0	0	0	0	1	1	0	1	0	2	0	1	0	0	0	0	0	0	0	1	0	1	1	0	0	1	0	0	1	0	0	0	0	0	1	0	1	0	0	0	1	0	0	0	0	0	0	1	2	0	0	0	0	2	1	0	0	1	0	0	1	0	0	2	1	0	0	0	1	2	0	0	0	0	0	0	0	1	1	0	0	0	0	0	0	1	0	0	0	0	0	0	2	1	0	0	0	0	0	1	1	0	0	0	0	2	1	0	0	2	0	0	0	0	1	0	0	0	1	0	0	0	0	0	0	1	1	0	0	0	1	0	0	0	1	0	2	1	0	0	2	1	0	3	0	0	2	0	0	0	0	0	2	0	1	2	0	0	1	2	0	0	0	0	0	0	0	0	0	0	2	2	0	1	1	0	0	1	0	0	0	0	3	0	0	0	0	1	0	0	0	0	1	0	0	0	0	0	0	0	1	0	0	0	0	0	2	1	0	0	0	1	0	1	0	0	0	0	0	0	0	0	0	0	1	0	0	1	0	0	1	0	0	1	1	0	2	1	0	0	0	0	1	0	1	0	0	0	1	0	0	0	0	0	0	1	1	1	1	1	0	0	0	0	1	0	1	0	0	1	0	0	0	0	0	0	1	0	1	0	0	0	1	1	0	0	0	2	0	1	1	0	0	0	2	0	1	2	0	0	0	0	0	0	0	1	0	0	2	0	0	0	0	1	0	0	1	0	1	1	0	1	0	0	0	0	0	0	1	0	0	0	0	1	1	0	0	0	0	0	0	0	0	0	0	0	2	1	0	0	0	0	1	1	0	1	0	0	0	0	1	0	0	0	0	0	0	0	1	0	0	2	0	0	0	0	0	0	0	1	0	0	2	0	0	1	1	1	0	0	0	1	0	0	2	0	1	1	0	0	0	0	1	2	0	0	0	1	0	0	0	1	1	0	1	0	0	0	0	1	0	1	0	0	0	0	0	0	0	0	1	2	0	0	0	0	0	0	0	1	0	0	0	0	0	1	0	0	0	0	0	0	1	0	0	0	0	0	1	0	0	0	0	0	0	1	0	0	0	0	1	0	1	0	1	0	0	0	1	0	0	0	0	0	0	0	0	1	0	0	1	0	1	0	0	0	0	0	1	1	0	0	0	0	0	0	0	0	0	0	0	0	2	0	0	0	0	0	1	0	0	1	2	0	0	1	3	1	1	0	1	0	0	2	0	0	0	0	0	0	1	0	0	0	0	0	0	1	1	0	1	1	0	1	0	0	0	0	2	0	1	0	0	1	0	2	0	0	0	0	0	2	0	0	0	0	1	0	0	0	0	0	0	0	1	0	2	1	1	0	0	0	0	0	0	1	0	0	0	0	0	0	1	0	3	0	1	0	0	0	0	0	0	0	0	0	2	1	0	0	0	1	0	1	0	0	0	0	0	0	0	0	0	0	0	2	0	1	0	1	0	0	0	0	0	1	1	1	0	0	0	0	0	0	0	1	1	0	0	0	0	1	0	0	1	1	1	0	1	0	0	0	0	0	0	1	0	0	0	0	0	0	0	0	1	1	1	0	0	0	0	0	1	0	0	0	0	0	0	0	0	2	0	0	0	2	0	0	0	1	0	1	0	0	0	0	0	0	0	0	1	0	0	0	1	0	0	0	1	3	2	1	0	0	0	3	0	3	0	1	0	0	0	0	0	0	0	0	0	0	0	0	0	0	0	0	0	0	0	0	0	0	0	0	0	0	1	0	0	0	0	0	1	0	0	2	0	0	1	0	0	0	0	0	0	1	1	2	0	0	1	0	0	0	0	0	0	0	0	0	0	0	0	0	1	0	0	0	0	1	0	0	0	0	0	0	0	0	0	0	1	0	0	0	0	0	0	0	2	0	0	0	0	0	1	0	0	1	1	0	0	1	0	0	0	1	0	0	2	1	0	0	1	0	0	1	0	1	0	0	0	1	0	1	0	1	0	0	0	0	0	0	0	0	1	0	0	0	0	0	0	0	0	0	0	0	1	0	0	0	0	1	1	0	0	0	1	0	0	0	2	0	0
N0.HOG0002833	1	4	0	0	0	0	1	0	0	2	0	1	1	2	2	0	4	0	1	1	0	2	0	1	0	0	0	1	2	1	0	3	2	1	1	0	0	1	0	2	2	0	0	1	0	0	1	1	0	0	1	0	0	0	2	1	2	1	1	2	2	2	1	1	1	1	2	2	1	0	0	0	0	0	0	0	0	0	2	0	3	0	5	0	0	0	0	1	0	1	0	1	0	1	0	1	1	2	1	0	0	0	1	0	1	1	1	0	0	0	1	1	0	2	0	1	1	0	0	0	0	0	1	0	3	0	0	1	0	0	0	0	0	1	1	0	1	0	0	0	0	0	2	0	0	0	0	4	0	1	0	0	2	2	1	0	1	0	0	0	2	0	2	2	1	1	0	1	0	0	1	1	1	0	3	6	0	1	1	1	2	0	0	1	1	1	2	0	0	0	1	0	1	1	3	0	0	1	2	4	0	0	0	2	1	0	2	0	1	0	1	2	0	2	0	0	1	0	0	2	2	0	2	1	0	0	1	1	1	0	1	0	0	0	0	1	2	0	1	0	1	2	2	1	1	0	3	0	2	0	2	0	0	0	2	0	0	0	0	0	2	1	0	2	3	1	0	1	1	1	0	0	2	1	1	1	2	0	0	0	1	2	0	2	0	3	2	0	0	1	1	0	0	0	3	1	1	4	1	1	3	1	0	1	2	3	1	0	2	1	0	0	0	0	0	1	1	0	1	3	0	2	0	0	0	1	1	0	0	2	1	0	1	1	3	2	1	0	0	0	2	1	1	0	0	5	0	1	0	1	1	0	1	1	3	0	0	1	1	0	0	1	0	2	0	0	0	3	0	0	1	0	1	0	0	3	0	2	0	0	0	0	0	0	0	2	0	1	1	2	1	1	0	0	3	0	2	2	1	0	3	0	1	1	0	2	2	1	1	0	0	0	1	0	0	0	0	1	1	0	0	0	0	1	0	1	0	0	0	0	1	0	0	1	1	1	1	2	1	0	0	2	3	2	2	1	1	3	0	2	3	1	5	0	1	0	1	1	1	8	1	2	1	0	1	0	1	2	0	3	1	0	1	1	0	0	0	1	1	1	1	0	0	0	0	0	0	1	0	1	0	0	1	2	2	0	0	0	1	0	3	0	0	0	2	0	1	1	0	0	0	0	0	0	0	0	0	1	0	1	3	0	2	0	1	1	0	0	1	0	1	1	0	1	0	0	0	0	0	0	1	1	0	0	0	0	1	0	1	3	2	2	5	0	0	0	1	0	0	2	1	0	0	2	0	1	0	3	2	0	0	0	0	1	0	0	0	1	1	0	0	1	0	0	3	0	0	1	0	1	1	1	0	1	1	1	0	3	1	1	1	0	1	0	0	0	1	0	1	1	0	0	2	0	0	0	1	0	0	1	1	1	0	0	1	0	0	1	0	0	1	0	0	0	3	0	0	1	1	3	1	0	1	1	0	0	1	1	0	0	1	2	0	1	1	0	0	0	0	1	0	0	0	0	1	1	2	3	1	2	0	2	2	0	1	0	0	1	0	5	1	4	2	0	2	0	0	0	0	0	0	1	0	1	0	0	0	0	1	0	3	1	0	0	0	1	0	2	1	0	1	1	1	0	1	0	0	2	2	0	1	1	1	0	4	0	1	1	0	1	0	1	1	4	0	0	0	0	0	1	2	0	0	2	1	0	0	1	0	1	0	0	1	0	0	0	1	1	0	0	0	0	2	0	1	0	0	2	0	1	0	0	0	2	2	0	0	3	1	2	0	0	1	1	0	1	0	1	1	0	1	0	0	3	3	0	0	2	1	1	0	0	0	1	0	0	0	7	1	0	1	1	1	0	0	1	0	0	0	1	0	2	1	1	0	2	0	1	2	0	0	2	3	0	1	0	0	1	1	0	1	0	0	0	1	2	1	1	0	0	0	1	0	1	0	3	0	1	1	1	0	2	0	2	0	0	1	2	1	1	2	1	3	0	0	1	1	1	2	0	0	0	0	1	1	0	0	1	0	0	1	2	0	1	1	1	0	2	2	0	1	0	1	0	0	0	0	1	2	0	0	1	0	1	0	1	1	2	1	0	0	0	0	0	1	0	2	0	1	0	1	2	3	0	1	0	2	1	1	1	0	1	0	1	1	0	0	1	3	1	2	2	0	1	1	0	1	0	1	1	0	0	0	0	0	0	0	0	2	0	1	0	0	0	1	0	1	0	2	1	0	0	3	0	1	0	0	1	1	2	0	4	0	1	0	3	0	0	0	1	0	0	0	0	0	0	0	0	2	2	2	5	2	2	0	1	0	1	1	0	1	1	0	0	0	0	1	3	0	1	0	0	1	1	0	0	0	2	1	3	1	0	5	0	0	0	0	0	0	0	0	1	1	0	0	0	0	2	0	0	0	0	0	1	0	0	2	1	3	1	0	1	0	0	1	0	0	2	2	3	1	1	1	0	0	0	0	1	0	0	0	2	2	1	1	1	0	0	1	0	0	2	0	2	1	1	1	3	2	1	0	0	0	3	1	0	1	0	0	1	0	0	1	0	1	0	1	1	1	1	2	0	3	1	1	1	0	2	1	1	2	0	0	1	0	0	0	1	1	0	0	1	1	0	0	1	0	2	1	0	0	0	0	1	2	0	0	2	3	0	0	0	0	1	0	0	2	2	3	0	0	2	0	3	0	1	1	0	2	0	2	0	0	0	0	0	1	0	0	1	0	2	0	1	1	2	0	2	0	0	0	1	1	3	1	1	0	2	0	1	0	1	1	1	2	0	1	0	0	4	0	4	0	0	0	1	1	2	0	2	1	0	3	2	1	1	0	4	0	0	2	4	0	0	2	0	0	0	0	0	0	0	0	0	1	2	0	0	1	0	0	1	0	0	0	0	0	0	1	1	1	0	0	0	0	1	4	2	2	2	0	0	0	0	0	1	1	2	0	0	0	0	0	3	1	0	1	0	2	0	0	0	0	0	1	1	0	4	0	0	1	1	1	1	0	0	1	1	1	0	0	0	0	1	0	0	4	2	2	0	3	1	0	1	1	0	1	0	2	2	0	0	0	0	0	0	0	4	2	1	0	3	0	4	0	0	2	1	2	2	1	0	0	1	1	1	0	0	0	1	1	3	1	2	2	0	0	2	0	0	1	0	0	0	0	1	0	0	1	1	0	0	2	1	0	1	1	1	0	0	1	0	1	0	1	2	3	0	1	0	0	2	0	1	0	1	2	1	1	0	1	0	3	1	1	1	2	1	0	1	0	0	1	1	2	1	0	1	0	2	0	0	0	0	0	1	0	1	1	7	0	0	1	3	0	2	0	2	0	6	0	1	2	4	0	0	1	1	1	1	0	0	0	1	0	1	0	0	0	0	0	1	2	0	3	0	2	1	1	0	0	0	0	1	0	0	0	1	0	0	1	1	1	0	0	0	1	0	0	2	0	0	0	0	1	1	2	0	1	1	1	0	1	0	0	0	0	0	0	1	4	2	0	0	0	2	2	1	2	0	1	0	1	1	0	1	0	0	0	1	0	1	0	0	1	2	4	1	1	0	1	2	0	0	1	0	0	0	1	0	3	2	1	0	6	1	0	1	1	2	4	0	0	0	0	0	0	1	0	3	0	0	0	1	0	2	2	0	0	3	0	0	0	0	0	1	2	1	0	4	1	0	0	1	0	2	1	2	0	2	1	2	0	0	0	0	0	1	0	0	0	0	1	0	0	1	0	1	0	1	3	1	0	0	1	0	1	0	0	2	2	1	0	2	1	1	1	3	0	1	0	0	0	0	1	0	0	1	1	1	2	0	1	1	1	0	0	2	0	3	1	0	2	0	0	1	0	0	0	1	1	0	1	0	3	0	1	0	3	4	0	0	2	0	2	0	0	1	0	0	0	0	0	0	1	0	1	0	1	1	0	2	0	3	0	5	2	1	2	0	0	1	1	0	0	0	0	2	1	0	3	0	2	0	0	1	1	0	0	2	2	0	0	1	1	0	5	0	0	0	0	2	0	0	1	1	2	1	0	1	1	2	0	1	0	1	1	0	2	0	2	2	2	2	1	0	0	0	0	1	2	2	0	0	0	0	3	0	4	1	2	0	4	1	0	1	4	0	0	0	1	2	1	1	3	1	0	0	0	1	0	1	0	1	1	3	1	3	1	1	1	0	1	0	1	0	0	1	2	1	1	0	0	0	1	2	0	0	1	0	0	2	1	0	2	0	0	1	0	0	1	0	0	0	2	0	2	0	1	2	0	0	0	1	0	2	0	2	0	1	1	3	0	4	0	1	4	1	1	0	0	0	3	1	0	0	1	1	0	1	0	2	0	0	2	0	0	0	0	0	0	0	1	1	0	0	0	0	0	1	0	0	0	1	1	0	0	0	1	2	0	1	2	1	2	0	1	1	2	1	1	1	0	2	0	1	5	0	2	0	0	1	1	1	0	1	0	1	1	1	0	1	0	1	3	1	0	0	1	0	2	0	1	0	0	0	0	1	0	0	1	1	2	0	1	0	0	1	1	1	0	0	0	0	3	1	0	1	0	0	0	0	2	0	0	0	0	0	0	6	1	0	3	2	1	0	0	0	0	1	0	0	2	0	2	1	2	0	0	1	1	1	0	0	0	1	1	0	1	0	0	2	1	2	0	1	4	2	1	0	2	0	0	1	1	3	1	1	0	1	0	0	1	0	1	0	0	0	0	1	0	1	1	0	1	2	0	1	1	0	2	1	0	0	0	0	0	1	0	1	3	0	0	0	0	1	0	0	0	0	1	0	3	2	1	2	1	0	0	1	0	1	0	0	0	0	1	1	1	0	1	0	0	1	0	0	0	0	0	0	1	3	2	2	0	0	2	1	0	0	0	0	1	0	0	1	0	0	0	1	0	1	0	0	0	1	3	0	0	1	0	0	1	0	2	1	0	0	0	2	1	2	0	1	0	0	2	1	2	3	0	1	0	1	0	0	3	0	0	0	0	0	1	1	1	2	0	0	1	0	0	0	1	2	0	0	1	0	0	2	0	1	2	2	0	1	1	0	3	0	0	0	0	1	1	0	0	0	2	0	0	1	1	0	2	3	0	1	1	0	0	1	0	2	0	0	1	2	2	1	1	0	2	0	4	1	1	0	0	1	0	0	1	1	0	2	2	1	0	1	1	1	2	1	4	0	1	0	1	1	1	0	0	2	1	2	1	0	2	0	2	0	1	3	4	0	0	1	0	1	1	1	1	1	0	0	0	0	0	2	1	0	0	2	1	4	1	1	0	1	2	0	0	1	0	0	1	0	0	0	0	1	2	2	1	2	0	0	1	0	0	1	0	1	0	1	0	0	0	0	1	1	0	0	1	1	0	0	1	0	1	1	0	0	0	1	0	2	0	0	0	1	0	0	2	1	0	0	1	0	1	1	0	1	1	1	0	0	0	2	1	3	1	0	0	0	0	0	1	0	0	0	0	1	0	1	0	0	0	0	3	2	0	0	0	0	0	1	0	1	0	0	1	0	2	0	2	0	0	3	0	1	0	0	2	2	0	1	0	0	5	1	0	1	0	1	3	3	0	4	1	2	0	2	0	3	0	0	2	0	0	0	1	1	2	2	2	1	1	0	1	3	0	0	1	0	1	2	4	0	1	0	0	1	3	0	0	0	0	0	1	0	0	0	1	1	0	0	0	1	1	0	2	0	1	3	1	1	2	4	0	0	4	2	0	0	1	1	0	1	2	3	2	0	1	1	2	0	1	0	0	2	1	1	0	0	0	0	1	1	2	1	0	0	0	1	0	0	0	0	0	0	1	0	1	3	1	2	1	1	2	0	1	2	0	0	0	1	2	2	1	2	0	2	1	1	0	1	2	0	0	2	0	0	0	0	0	0	0	0	1	0	0	0	0	2	1	0	2	3	0	1	1	1	2	4	1	0	1	0	0	1	0	1	1	0	2	2	0	1	1	0	0	0	1	1	0	1	0	0	1	0	0	0	0	1	2	0	2	1	2	0	0	1	0	0	1	0	0	1	0	0	2	0	1	1	1	0	0	0	0	2	1	0	1	1	0	2	1	0	1	2	0	1	0	1	0	0	0	0	0	0	0	0	0	2	1	1	0	1	0	0	0	0	2	1	2	1	2	2	0	0	0	0	0	0	0	1	2	1	2	0	0	3	0	1	0	0	1	0	1	1	1	2	1	2	3	1	0	0	1	3	0	0	0	1	2	3	1	0	0	1	0	0	2	2	2	1	1	0	0	1	2	0	3	0	0	1	1	2	3	0	0	1	0	1	1	0	0	0	2	0	1	0	0	0	0	1	3	1	2	1	2	0	0	0	0	1	3	0	0	1	0	0	1	0	0	0	1	1	0	1	1	1	2	0	1	0	0	1	0	0	0	1	0	1	3	1	0	2	0	1	0	1	1	0	0	0	0	0	0	0	0	1	1	0	2	0	1	0	1	2	0	1	0	2	0	1	0	1	2	0	2	1	0	1	1	0	2	0	1	0	2	2	1	1	0	1	1	0	1	1	0	2	0	0	0	2	0	0	1	0	3	1	0	0	0	1	2	1	1	0	0	2	0	1	0	0	1	1	2	1	2	2	2	1	1	0	0	0	1	1	0	0	0	0	1	1	1	1	1	1	0	0	1	1	5	1	4	0	1	1	0	1	0	2	0	1	0	0	0	1	1	1	0	1	1	2	0	1	1	0	1	0	1	1	0	0	2	1	0	1	1	5	1	1	1	0	1	1	3	2	1	0	0	0	0	1	1	0	0	0	0	0	1	0	0	0	0	1	0	0	1	0	1	0	2	1	3	2	1	1	0	0	0	0	1	1	2	0	0	0	1	0	1	1	0	1	0	0	1	1	1	0	2	1	0	0	0	0	2	0	0	1	1	1	0	0	0	0	0	3	1	0	0	1	2	1	0	1	0	1	1	0	0	0	0	1	2	1	0	4	1	0	0	2	1	1	0	0	1	0	0	0	0	1	2	0	0	0	0	2	0	0	0	2	0	0	0	0	2	1	1	0	1	2	0	1	0	0	0	0	1	1	1	1	1	0	0	0	2	1	0	0	3	1	0	1	0	1	1	3	1	2	1	0	2	0	1	0	1	0	1	2	2	1	0	1	1	0	1	0	1	0	0	0	0	1	1	1	0	0	0	0	1	0	4	3	1	0	0	1	0	0	2	2	1	0	0	0	1	0	0	0	0	0	1	0	0	0	1	0	0	0	0	0	0	0	0	0	4	0	2	1	0	1	0	0	2	0	1	0	0	0	0	2	4	0	0	0	2	1	1	1	0	1	3	0	0	2	2	4	0	2	0	1	0	0	1	3	0	2	2	1	0	1	1	1	1	4	0	3	0	0	0	0	0	0	1	0	0	1	1	3	1	2	0	1	1	0	0	0	0	0	0	1	1	0	0	0	1	1	0	1	1	2	1	0	0	0	0	1	1	0	1	3	0	0	1	2	4	1	1	0	1	0	0	1	1	1	2	2	2	2	2	0	1	0	0	1	0	0	0	2	0	0	0	2	2	2	0	1	0	0	2	0	1	1	0	1	0	0	0	1	1	0	2	1	1	2	1	0	0	2	0	0	1	0	4	1	0	1	2	0	0	3	0	2	1	1	2	1	1	0	1	0	1	1	2	1	1	1	2	2	0	0	2	0	1	0	0	1	2	0	2	1	1	1	1	3	1	2	1	3	0	0	1	0	1	1	0	1	0	0	1	5	0	2	0	0	0	0	1	2	1	1	0	2	0	0	0	0	1	0	1	0	1	1	0	2	0	1	0	0	1	0	0	2	0	0	0	2	0	0	0	1	1	1	1	0	1	1	0	0	0	0	1	2	0	1	2	3	2	0	0	0	0	0	0	1	1	2	1	0	0	2	0	2	1	1	0	0	2	1	0	1	0	1	2	0	0	0	0	0	1	0	1	0	0	1	1	0	0	1	1	0	2	0	2	2	0	0	0	3	0	1	0	0	0	0	0	0	0	0	0	0	2	0	1	0	0	0	0	1	2	0	0	2	1	0	0	0	0	1	1	0	3	3	1	0	0	4	1	0	1	3	0	0	0	1	0	2	1	0	3	0	1	0	1	0	1	0	0	0	1	0	2	0	2	0	0	0	2	0	1	4	0	0	0	0	1	1	2	2	0	2	0	0	0	1	0	0	0	1	2	0	3	0	1	2	0	0	0	0	0	2	0	0	1	1	3	2	0	0	0	2	0	0	1	0	0	0	1	0	2	3	1	1	1	1	0	0	0	1	1	1	0	0	1	1	1	3	2	2	0	0	1	4	2	0	0	1	2	0	0	1	1	0	0	1	0	0	0	3	1	0	1	1	0	1	2	0	1	1	0	1	3	1	1	0	1	2	0	1	0	2	1	1	0	2	0	1	0	0	0	0	1	0	0	1	0	1	0	1	1	2	3	1	1	0	1	0	0	0	1	2	3	2	2	1	2	0	1	0	2	0	1	0	0	1	1	0	0	0	0	0	0	0	1	0	0	0	1	0	0	0	1	1	3	2	1	1	0	0	2	1	0	0	0	0	1	1	0	3	0	0	1	0	0	0	0	2	0	1	0	0	0	0	0	0	0	1	0	2	1	1	1	0	2	0	0	2	0	0	0	0	0	1	1	1	0	0	0	0	2	0	0	0	0	0	2	1	0	2	0	0	0	0	0	0	0	0	0	1	2	0	1	0	0	0	1	0	2	0	1	0	0	2	1	0	0	0	2	1	2	1	0	0	3	1	0	0	0	2	0	0	0	3	1	0	2	1	1	2	2	0	1	0	0	2	0	2	0	0	0	0	1	0	0	2	0	2	3	0	2	4	2	0	3	0	5	1	0	0	0	1	1	1	0	0	0	1	0	0	0	1	0	0	2	1	2	2	2	0	1	1	0	2	2	0	2	1	0	0	1	1	0	0	1	1	1	2	0	0	0	0	2	0	0	1	1	2	3	1	0	0	1	0	1	0	1	0	3	1	1	0	0	3	1	1	1	2	0	1	1	0	0	0	0	2	0	0	1	0	2	0	2	0	1	0	1	3	1	1	1	0	0	1	0	0	1	0	0	0	0	0	0	1	2	0	1	2	4	0	0	1	3	1	1	0	1	0	2	0	0	0	2	0	2	0	0	2	0	1	3	5	0	2	0	0	4	0	0	0	1	0	1	0	0	0	1	2	0	0	0	2	0	5	1	0	0	1	0	4	0	1	0	0	1	1	2	0	1	1	2	0	0	0	0	0	2	1	0	0	0	0	5	1	0	0	2	2	1	0	0	1	0	0	0	1	1	3	0	1	0	0	0	0	0	1	5	0	1	0	1	2	0	1	0	1	0	0	2	2	1	0	0	1	1	3	0	0	3	0	1	0	0	0	0	1	1	1	1	2	3	0	0	1	0	2	1	0	0	1	0	1	1	1	1	0	1	2	0	1	1	0	1	0	0	0	0	2	1	1	0	2	1	1	0	1	2	1	1	0	1	1	0	1	1	1	1	1	0	0	0	0	0	2	0	1	3	0	0	1	1	0	0	3	0	1	0	1	0	0	1	2	4	0	1	2	1	2	0	0	2	1	0	0	0	1	2	3	0	1	0	0	1	1	2	0	0	1	1	3	1	1	2	2	1	0	0	1	2	1	0	1	0	0	1	1	2	1	0	4	0	0	1	1	0	1	1	0	2	0	0	1	1	0	0	0	2	2	1	0	0	2	1	0	1	0	1	1	1	1	1	0	0	1	0	0	0	0	0	0	0	0	1	1	0	2	2	0	1	1	1	5	1	0	1	1	1	1	0	4	3	1	1	0	0	0	0	3	0	1	1	0	0	0	3	1	1	1	0	1	0	0	1	2	0	0	0	1	3	0	0	0	3	3	0	1	1	1	0	4	2	0	4	1	1	1	0	1	1	0	2	1	0	3	3	4	3	1	0	1	1	0	0	0	1	1	0	1	0	0	0	2	0	1	4	0	0	2	1	0	0	1	2	0	0	1	1	0	1	0	0	3	1	3	3	0	0	0	2	0	0	1	4	2	0	2	0	2	0	1	2	2	1	0	1	0	0	1	2	0	2	2	2	0	1	3	1	4	0	0	1	0	1	0	0	0	0	1	0	0	0	0	0	0	0	0	0	0	0	0	0	1	1	0	3	2	0	1	1	0	0	0	0	1	0	0	3	3	1	2	1	0	0	2	1	2	1	0	2	0	0	0	1	1	0	0	0	0	2	2	0	0	0	0	0	4	0	1	1	0	0	1	0	0	0	0	3	3	0	1	5	0	1	1	1	1	1	1	0	0	1	3	0	3	0	0	0	1	6	0	1	1	2	0	0	0	0	0	1	0	3	1	1	0	0	0	1	4	0	1	1	1	3	0	2	0	1	0	0	0	1	1	1	1	2	1	2	0	0	2	0	2	0	0	0	1	1	0	3	2	0	0	4	0	2	0	2	0	0	0	2	1	0	1	0	0	1	2	2	3	1	0	4	0	1	1	1	0	0	1	1	0	1	0	2	2	0	0	0	0	0	1	2	0	1	0	1	0	1	0	1	2	0	0	0	4	1	2	0	0	2	0	4	0	1	0	0	0	0	3	1	1	1	1	0	1	1	4	1	0	0	1	1	1	2	0	0	0	0	0	0	0	2	0	1	0	2	0	3	3	0	1	1	1	0	0	2	1	1	0	1	0	0	1	2	0	0	0	1	0	0	0	0	3	0	1	0	1	1	0	1	0	0	1	4	0	2	0	0	0	0	1	0	1	0	0	4	0	0	1	0	0	0	0	0	1	0	0	0	2	0	1	0	1	0	3	0	1	2	1	0	1	2	1	1	2	1	0	0	1	0	1	0	0	1	1	2	2	1	1	0	0	1	1	2	0	0	0	0	1	0	4	0	0	1	3	0	2	0	0	1	0	1	3	1	2	2	0	0	2	1	1	1	2	0	0	0	2	0	0	2	0	1	0	0	3	0	2	0	1	1	1	1	0	1	0	1	0	0	1	1	0	2	0	0	0	0	0	0	1	1	1	1	2	0	1	0	2	2	1	0	0	0	0	0	0	0	0	0	0	0	3	0	0	3	1	1	5	0	0	0	0	0	1	1	0	0	0	2	0	0	0	2	1	1	0	0	3	0	0	1	1	0	1	0	2	1	0	2	0	0	0	3	0	1	0	3	1	0	1	2	1	0	0	1	1	0	0	0	1	1	2	3	1	2	0	2	0	0	1	0	1	2	0	0	0	0	5	1	0	0	1	0	1	0	3	0	1	0	1	0	0	1	0	0	2	0	0	0	0	2	1	1	2	0	0	0	0	0	0	0	3	0	1	0	2	0	0	0	1	0	0	4	3	0	0	0	1	0	1	0	0	0	1	1	0	0	0	2	0	0	1	0	0	0	0	0	2	0	2	1	0	0	0	1	2	0	2	0	0	1	1	0	0	2	5	1	0	1	0	0	1	1	4	1	0	1	0	1	1	2	2	0	0	0	0	1	2	3	1	1	0	1	1	0	0	1	3	2	1	0	4	0	0	1	3	0	0	2	0	1	0	1	0	3	1	0	0	0	1	4	1	0	1	0	2	0	1	2	0	0	0	3	0	0	0	0	0	1	1	2	0	0	0	3	1	1	0	0	1	1	2	1	1	1	1	1	0	1	1	1	3	3	1	2	1	0	0	0	1	3	1	0	0	1	0	1	0	2	0	1	0	0	0	3	3	0	0	0	0	0	0	0	1	0	0	1	0	0	3	0	0	1	1	0	0	2	3	1	1	1	0	0	0	1	0	1	0	0	3	0	0	1	0	0	0	6	1	1	1	0	0	1	0	1	0	0	6	0
N0.HOG0006483	1	1	0	0	1	2	0	1	0	0	0	0	1	1	0	0	1	0	0	0	1	0	0	0	0	0	2	0	0	0	0	0	0	0	0	0	0	1	0	0	0	0	0	0	0	0	1	0	1	0	0	0	1	0	1	1	0	0	0	1	0	0	2	0	0	1	3	0	1	1	1	1	0	0	1	0	0	1	1	0	1	0	1	0	0	0	0	0	0	0	0	1	2	0	0	0	1	0	0	1	0	1	0	0	0	0	0	0	0	0	2	0	0	2	0	0	0	0	1	0	3	0	0	1	1	0	1	1	1	0	2	0	0	1	0	0	0	0	0	0	0	0	0	0	0	0	0	1	0	1	0	0	1	1	1	0	0	0	0	0	0	0	0	0	0	0	0	0	2	0	1	1	0	1	2	0	0	2	0	0	0	0	0	0	0	0	1	0	1	0	0	0	0	0	1	2	0	0	0	0	0	1	1	0	0	1	0	0	2	1	0	0	0	0	0	0	1	0	1	0	0	0	1	2	0	1	0	0	0	0	0	0	0	0	0	0	1	0	0	0	0	0	0	0	0	0	1	0	1	2	0	0	0	1	1	2	0	0	0	0	1	0	0	0	3	1	0	0	0	1	2	1	1	0	1	0	1	0	1	0	0	0	0	0	0	1	2	0	0	0	1	0	0	0	1	0	0	0	0	1	2	0	0	0	0	0	0	1	1	0	0	0	1	0	0	0	0	0	0	0	0	1	0	0	0	0	1	0	0	0	0	0	1	0	0	0	0	0	0	0	0	0	0	0	0	0	0	0	1	0	1	1	0	0	0	0	1	0	2	0	0	0	0	0	0	1	0	2	0	0	0	0	0	1	2	0	1	0	0	0	1	0	0	0	0	0	1	0	1	0	0	0	2	0	0	0	1	0	0	0	1	0	0	2	0	0	1	1	1	0	0	0	0	0	0	0	1	0	0	0	0	0	2	1	1	1	0	0	0	0	2	0	0	0	0	0	0	0	2	0	0	0	0	0	1	1	0	1	0	0	0	2	1	0	0	0	0	0	1	3	0	1	1	1	0	1	1	0	0	1	1	0	0	0	0	2	0	1	0	2	1	0	0	0	0	0	0	2	1	0	1	0	0	1	3	1	0	2	2	0	0	0	1	0	3	0	0	0	0	0	1	0	1	0	0	0	0	0	1	0	0	0	0	0	0	0	0	0	0	0	0	0	0	0	0	0	0	1	1	0	1	0	0	1	0	0	0	0	1	1	0	0	2	2	0	0	0	0	0	0	0	0	0	1	0	0	1	0	2	0	0	0	0	0	0	0	0	0	0	0	0	0	0	0	3	0	0	0	0	0	0	0	0	1	0	0	2	0	0	1	0	0	0	1	0	0	0	0	1	1	0	0	1	1	0	0	0	0	1	1	0	0	0	1	0	0	0	0	0	0	0	0	0	0	0	0	0	0	0	0	0	0	0	0	1	0	0	0	1	0	0	0	3	0	0	0	0	0	0	1	0	0	0	0	0	1	0	1	1	1	0	1	0	0	0	0	0	0	0	2	0	0	0	0	0	0	0	0	0	0	0	0	0	0	0	0	1	0	0	0	1	1	0	1	0	0	0	0	0	1	1	1	0	0	0	0	0	0	0	0	1	1	0	0	1	1	1	0	0	0	0	1	0	0	0	1	2	0	0	0	0	0	0	0	0	0	0	1	1	2	0	0	0	0	1	0	0	0	0	0	1	0	0	0	0	0	0	0	0	1	0	0	0	2	0	0	0	0	0	0	0	0	0	0	0	2	1	0	1	1	0	0	0	0	1	1	0	0	0	2	0	0	0	0	0	0	0	0	0	0	0	0	0	1	0	0	0	0	0	0	0	0	0	1	1	2	0	0	1	0	0	0	0	0	1	1	0	0	0	0	2	0	1	0	0	0	0	0	1	0	0	0	0	0	0	0	0	1	2	0	0	0	0	0	0	2	1	0	1	0	0	0	0	0	0	1	0	1	0	0	0	0	2	0	0	0	0	1	0	0	0	0	0	1	0	1	0	0	1	0	2	0	0	0	0	0	0	0	1	0	0	1	0	0	0	2	2	1	0	0	0	0	1	0	0	0	1	0	0	0	0	0	0	1	0	0	2	0	1	0	0	0	0	0	0	0	1	0	0	0	0	0	0	0	0	1	1	0	0	0	0	2	1	0	0	0	0	1	1	0	0	0	0	1	0	0	0	0	0	2	0	1	1	0	2	0	0	0	0	0	1	1	0	0	0	0	0	0	0	0	1	0	0	0	0	1	1	0	0	0	0	0	0	0	0	0	1	1	0	0	0	1	0	1	0	0	2	0	0	0	1	0	0	0	0	0	0	1	2	0	0	0	2	2	1	2	1	0	0	0	0	0	2	0	0	1	0	0	0	0	2	1	0	0	0	0	1	0	2	0	0	0	0	1	0	0	0	0	0	0	0	1	1	0	0	0	0	0	0	0	0	0	0	0	0	1	1	0	0	0	0	1	0	0	0	0	1	1	0	0	0	1	0	0	0	0	0	0	0	0	1	0	0	0	1	0	1	0	0	0	0	0	1	0	0	0	0	0	0	0	0	1	1	1	0	0	1	0	1	0	1	1	0	1	0	0	0	0	1	0	0	2	0	0	0	0	1	0	1	0	0	0	0	0	0	0	0	0	2	0	0	1	0	0	0	0	0	0	1	1	0	0	0	0	1	0	2	0	0	0	0	0	0	1	0	2	0	1	0	0	1	0	0	0	0	1	0	0	0	0	0	0	0	0	1	0	0	1	0	1	0	0	0	0	0	1	0	0	0	0	0	0	1	0	0	1	0	1	0	1	0	1	0	0	0	0	0	0	0	0	0	0	1	0	0	3	0	0	0	1	0	0	0	0	1	0	0	0	0	0	1	0	0	1	1	1	3	0	1	1	0	0	0	1	0	1	0	1	0	1	0	0	1	1	0	0	0	1	0	0	0	0	1	0	0	1	2	0	0	0	0	2	0	0	0	0	0	0	1	0	0	0	0	0	0	1	2	0	0	0	0	4	0	0	0	0	0	0	0	1	1	1	0	0	0	0	0	0	0	0	0	0	1	1	1	0	0	0	0	2	1	0	0	1	0	1	0	1	0	1	0	0	1	0	1	0	0	0	0	0	1	0	0	1	0	1	0	0	1	0	0	0	1	0	1	0	0	0	0	0	0	0	0	0	1	0	1	1	0	0	0	2	0	1	0	0	2	0	0	0	1	0	1	0	0	0	0	0	0	0	0	0	0	1	1	2	0	0	2	0	0	0	0	0	1	0	0	0	0	0	0	1	0	0	0	1	1	0	0	2	1	0	0	0	0	0	0	0	0	0	0	0	0	1	1	0	0	1	1	0	0	0	0	0	1	1	0	0	0	2	0	0	0	0	0	0	0	1	1	1	1	1	0	0	0	0	0	1	1	0	4	0	0	0	0	1	0	0	0	3	0	0	1	0	0	0	0	0	0	1	2	0	0	0	0	0	2	0	1	1	0	0	0	2	0	0	0	0	1	0	0	0	1	4	0	0	0	0	0	0	0	0	0	1	1	0	1	1	0	0	1	0	0	0	2	1	0	0	0	0	2	1	0	1	0	0	0	4	0	0	1	0	0	0	1	1	0	0	1	1	0	0	0	0	0	0	0	0	0	0	0	0	1	0	0	0	0	0	0	0	0	0	0	0	0	0	0	1	0	0	0	0	2	0	1	1	1	0	0	1	0	0	0	0	0	0	1	0	0	1	1	1	0	2	0	0	0	0	0	0	0	0	0	0	1	0	0	0	0	0	2	1	0	0	0	3	0	2	0	0	2	0	1	0	0	0	0	0	0	0	0	1	1	0	0	0	1	0	1	0	0	1	0	0	0	0	0	1	0	2	1	0	0	0	0	2	0	0	0	0	0	0	1	1	0	1	0	0	0	1	0	2	0	1	1	0	0	1	0	0	0	0	0	1	0	2	0	1	0	0	0	1	0	0	0	0	0	0	0	0	1	0	0	0	0	0	0	0	0	1	0	0	0	1	0	0	0	0	2	0	0	1	1	1	0	0	0	0	1	0	2	0	1	0	0	1	0	0	0	3	0	0	0	0	0	0	0	0	0	0	1	0	1	1	1	1	0	1	0	1	0	0	1	0	0	0	2	0	0	0	0	0	0	1	0	0	0	0	1	0	0	0	0	0	0	2	0	0	0	0	0	0	0	0	0	1	0	0	0	2	0	0	1	0	1	1	1	0	0	0	0	0	1	1	0	0	0	0	1	0	0	0	1	0	0	0	0	0	0	0	1	1	1	0	0	0	1	0	0	0	0	1	0	0	0	1	0	0	1	0	0	0	0	0	1	0	0	0	0	0	0	0	2	0	0	0	1	0	0	0	0	0	0	0	0	1	3	0	2	0	0	0	1	0	0	2	1	0	0	2	0	2	0	0	2	0	0	4	1	0	0	0	0	1	0	0	0	0	0	0	0	0	0	0	0	0	0	0	0	0	0	0	0	0	0	1	0	2	0	0	2	0	0	0	1	0	0	0	0	0	1	0	0	0	1	0	0	0	0	1	0	1	3	0	0	0	2	0	0	1	0	0	0	0	2	0	1	1	0	0	0	2	0	0	0	1	0	0	0	0	0	0	0	1	0	0	1	1	0	1	1	0	0	0	0	0	0	0	0	0	1	0	1	0	1	0	0	0	1	1	0	0	1	0	0	0	0	0	0	0	0	0	1	1	1	1	1	0	1	0	0	0	0	0	0	0	1	1	0	1	0	0	0	1	1	1	0	0	0	0	1	0	1	1	1	0	0	1	0	0	0	0	0	0	0	1	0	0	0	1	0	0	2	0	1	0	0	1	0	1	0	0	2	1	0	0	0	0	0	0	0	0	0	0	0	0	0	1	0	0	0	0	1	0	0	0	0	0	0	1	0	0	0	0	0	0	0	0	1	0	0	0	0	1	0	0	1	0	0	0	0	1	1	0	0	0	1	0	0	1	0	0	1	0	1	1	0	0	0	1	0	0	3	1	0	0	0	2	0	0	0	0	0	1	0	0	1	0	1	3	0	0	0	0	1	0	3	1	0	0	0	0	1	0	0	0	0	1	0	1	0	0	2	2	0	0	2	1	0	0	0	0	0	1	0	3	0	0	0	1	0	0	0	1	0	0	0	0	0	0	0	1	1	1	0	0	0	0	1	0	0	1	0	1	0	1	0	0	0	0	1	0	1	0	1	0	0	0	0	0	0	0	2	1	2	0	0	0	0	1	0	0	0	2	0	0	0	0	1	0	1	0	0	0	0	0	0	0	0	0	0	0	0	1	0	0	0	2	0	0	0	0	0	0	0	1	0	0	0	1	0	0	1	0	0	0	1	0	0	0	0	0	1	1	0	1	0	0	0	0	0	0	0	0	0	0	0	0	1	0	1	0	0	0	0	0	0	0	0	0	0	0	0	0	0	0	1	0	0	0	2	0	0	2	0	0	0	1	1	1	2	0	1	0	0	0	0	0	0	0	0	0	0	0	0	0	0	0	0	0	1	2	1	0	0	0	0	3	0	0	0	0	0	1	0	0	0	0	0	0	1	0	0	0	1	0	0	1	0	0	0	1	0	1	0	0	0	0	0	0	0	0	1	0	0	0	0	0	0	0	0	0	1	0	1	0	0	0	1	0	0	0	0	0	0	0	1	0	0	1	1	0	0	0	0	0	0	0	0	0	0	0	0	0	0	0	0	0	0	0	2	0	1	0	0	0	0	2	2	0	1	1	0	0	0	0	0	0	0	0	0	1	1	1	0	0	0	0	0	0	0	0	0	2	1	0	0	0	0	0	0	0	0	0	0	0	0	1	2	0	1	0	0	0	0	0	0	0	0	0	1	0	1	0	1	3	0	0	3	0	0	0	0	0	0	2	0	0	0	1	0	0	0	0	0	1	1	1	0	0	0	0	1	0	0	1	0	0	1	3	0	0	0	0	0	1	0	1	0	0	0	0	0	0	0	1	0	0	0	0	1	0	2	0	0	0	0	0	0	0	0	2	0	1	1	2	2	0	0	0	0	0	1	0	0	1	0	0	0	0	0	0	2	0	0	0	0	0	0	0	0	0	0	1	1	0	0	1	0	0	0	0	0	0	0	1	0	0	0	0	0	0	0	0	0	0	0	0	0	1	0	0	0	1	0	0	0	0	1	0	1	0	0	0	0	0	0	0	0	1	0	1	0	0	0	0	1	2	0	0	0	0	1	1	0	0	0	0	3	0	0	0	0	0	0	0	0	1	0	0	0	1	0	1	1	0	0	0	1	0	0	1	0	0	0	1	0	0	0	0	0	0	0	0	1	0	0	0	0	0	0	1	2	0	1	1	0	0	0	0	0	0	0	0	0	0	1	2	0	0	0	0	0	0	0	0	0	0	0	0	0	1	0	0	0	0	0	0	0	0	0	0	0	0	2	0	0	0	0	2	0	2	0	1	0	0	0	0	1	0	1	0	0	0	0	0	0	0	1	0	0	0	0	4	0	1	0	1	0	0	0	0	0	1	0	0	1	0	0	0	1	0	0	3	0	0	0	0	0	1	0	0	2	2	0	1	1	1	0	0	2	0	1	0	0	0	0	1	0	1	1	0	0	0	0	0	1	0	1	0	0	0	0	0	0	0	0	0	0	0	1	0	1	1	1	0	1	2	1	2	0	0	0	0	1	1	0	0	0	0	1	0	0	1	0	0	1	0	1	0	0	0	0	0	0	0	0	0	0	1	0	1	0	0	0	0	0	1	0	0	0	0	0	0	0	0	1	0	0	0	1	0	1	0	0	0	1	1	1	1	1	2	0	1	1	1	0	0	0	0	0	0	0	0	1	1	0	0	0	2	0	0	0	0	0	0	0	0	2	0	0	2	0	0	0	1	0	0	0	0	0	0	1	0	0	0	0	0	2	1	0	0	0	0	1	0	0	0	0	0	0	2	0	2	0	0	0	0	0	0	0	1	0	0	0	0	0	0	0	1	0	0	0	0	1	1	0	1	0	0	0	0	0	0	0	0	0	0	0	1	0	0	0	0	0	0	0	0	1	0	1	0	0	1	1	0	1	0	0	0	2	0	1	0	0	0	0	0	0	2	1	0	0	1	0	2	0	0	0	1	0	0	0	0	0	0	0	0	0	0	0	0	1	1	1	0	1	1	0	0	0	1	2	0	0	0	0	0	0	0	0	1	0	1	0	0	1	0	0	0	1	0	2	0	0	0	0	1	0	0	0	0	0	0	1	0	1	0	2	1	0	1	1	0	0	0	0	0	1	0	0	0	2	0	0	1	0	0	0	0	0	0	1	1	0	0	0	0	0	0	0	1	0	0	0	0	0	0	0	0	0	2	0	2	0	1	0	0	0	0	1	0	1	0	1	0	0	1	0	0	0	0	0	1	2	0	0	1	0	0	0	0	0	0	1	0	0	0	0	0	0	0	0	0	0	0	0	0	0	0	0	0	0	1	0	0	0	0	0	0	0	0	0	0	0	2	0	4	0	0	0	0	0	0	1	0	1	1	0	0	0	1	0	0	0	0	0	0	0	1	1	0	0	0	2	1	0	0	1	0	0	0	0	1	2	5	1	1	0	0	0	0	0	0	0	0	1	1	0	0	0	0	1	0	0	0	0	0	0	0	0	0	0	0	1	0	0	1	1	0	1	0	0	0	0	0	0	0	1	0	1	0	0	0	0	1	0	0	1	0	0	0	0	1	0	0	0	0	0	0	0	0	0	0	0	0	0	0	0	0	0	0	0	0	1	1	3	1	2	0	0	0	0	0	1	0	1	0	0	1	1	1	1	0	1	1	1	0	0	0	0	0	0	0	0	2	0	0	0	0	0	2	0	0	0	1	0	1	0	0	0	0	0	0	0	2	0	0	0	0	0	0	0	0	0	0	0	0	0	0	0	0	0	1	0	1	1	0	0	0	0	0	0	0	0	0	0	0	0	0	0	0	2	0	2	0	0	0	0	0	0	0	0	0	1	0	0	1	2	0	0	1	0	2	0	0	0	0	0	0	0	1	0	1	1	0	0	0	1	1	0	2	0	0	1	0	1	0	0	0	0	1	1	0	1	0	0	0	0	0	2	0	0	1	0	1	1	1	0	1	0	0	0	1	0	1	0	0	0	0	0	0	0	0	1	0	1	1	0	1	0	0	0	1	0	1	0	1	1	0	4	3	2	0	1	0	0	0	0	0	1	0	1	0	0	1	0	1	1	0	2	0	0	0	0	0	0	0	0	0	2	1	0	1	0	1	1	0	2	0	2	0	0	0	0	0	0	0	1	1	0	0	0	0	1	0	0	0	0	0	0	0	0	1	1	0	0	0	0	0	2	0	0	0	0	0	1	0	0	0	0	1	0	0	1	0	0	1	0	0	0	0	0	0	1	1	0	0	2	0	0	1	1	0	0	0	0	0	0	0	1	2	1	1	0	0	2	0	0	0	0	2	0	0	0	1	0	0	0	0	0	0	1	0	2	2	3	0	1	0	1	0	0	0	0	0	0	0	0	0	1	1	0	0	1	0	0	0	1	1	0	0	2	0	0	0	1	1	0	0	0	0	1	0	0	0	1	0	0	0	1	0	0	0	0	1	2	0	1	0	0	2	0	0	0	0	0	0	1	1	1	0	0	0	0	0	0	0	1	1	0	0	0	0	0	0	0	0	1	0	1	0	0	0	0	0	1	1	0	0	0	0	0	1	1	0	0	1	1	0	0	0	1	0	0	0	0	1	1	0	1	0	0	1	0	0	0	0	0	0	0	0	1	0	0	1	0	0	0	0	0	0	1	0	0	1	0	0	0	1	0	0	0	1	0	1	0	1	2	0	0	0	0	0	1	0	1	0	0	0	1	1	1	0	0	0	0	3	1	0	1	1	3	0	0	0	1	0	0	0	1	1	0	0	0	2	0	0	1	0	1	0	1	0	0	0	0	1	2	0	1	0	1	2	0	0	0	0	0	1	0	1	0	0	0	0	1	0	0	0	0	0	0	3	0	0	0	0	1	0	0	0	0	1	0	0	0	0	0	0	0	0	0	0	0	0	0	0	1	1	0	0	0	0	0	0	0	0	0	0	0	0	0	0	0	0	0	0	0	0	0	0	0	0	0	1	0	1	1	0	1	1	0	0	0	0	0	0	0	1	2	1	0	1	0	0	0	0	0	0	1	0	0	2	0	1	0	0	1	0	1	0	1	0	1	1	0	0	1	0	0	0	0	0	0	0	0	0	0	1	1	0	0	0	0	2	0	0	0	0	0	1	2	0	0	0	0	0	0	0	1	0	1	0	0	0	0	0	0	2	0	0	0	0	1	1	1	1	0	0	1	0	0	0	0	0	0	1	0	0	0	0	0	1	0	0	0	0	1	1	0	0	0	0	0	0	0	0	2	0	0	0	0	0	0	3	0	0	0	0	0	0	0	2	0	0	0	0	0	0	0	1	0	0	3	0	0	0	0	0	0	0	0	1	0	0	0	0	0	1	0	0	0	1	1	0	0	0	0	0	0	0	0	1	0	1	1	1	0	2	0	0	0	0	0	0	0	0	0	0	0	0	2	0	0	0	2	0	2	0	1	1	1	1	0	0	0	1	0	1	0	0	0	1	0	0	0	0	0	0	0	0	0	1	2	2	1	0	0	0	0	1	1	0	0	0	0	1	0	0	1	0	1	0	0	0	0	0	0	0	1	0	0	0	0	0	0	0	0	0	0	0	0	0	0	0	0	0	0	0	0	0	0	0	0	0	0	3	0	1	1	0	1	0	0	0	0	1	0	0	0	2	0	0	1	0	0	0	0	0	0	0	0	0	0	1	0	0	0	0	0	0	1	0	1	0	1	1	0	0	2	0	0	1	1	0	0	0	1	0	0	0	0	0	0	0	0	0	1	1	0	0	0	0	0	0	0	0	0	0	0	2	0	0	0	0	1	0	1	0	0	1	0	1	0	0	2	0	0	1	0	0	1	1	0	1	0	0	0	0	0	0	0	0	0	0	0	1	0	0	0	1	1	1	0	0	1	0	1	0	1	0	2	0	0	2	1	0	0	0	0	1	0	0	0	0	0	0	0	0	0	0	0	0	0	0	2	1	1	1	0	0	0	0	2	1	0	0	0	0	0	0	2	0	0	0	0	0	0	0	0	1	0	0	1	0	0	3	0	1	1	0	1	0	1	0	2	0	0	0	2	0	0	2	0	0	0	0	0	0	0	1	0	0	0	0	0	1	0	0	0	1	0	1	0	0	1	0	0	0	3	1	0	0	0	0	1	1	0	0	1	0	2	0	0	0	0	0	0	0	0	0	0	0	0	1	1	0	0	1	0	1	0	0	1	0	1	0	1	0	0	0	0	0	0	0	2	0	0	0	0	0	0	0	0	0	0	0	1	0	0	0	0	0	0	2	1	0	3	1	1	0	1	0	0	0	0	0	1	0	1	2	2	0	0	0	0	0	0	0	0	0	0	0	0	0	1	0	0	2	0	0	0	0	2	1	1	0	0	1	1	0	0	2	0	0	0	0	0	0	0	0	0	0	1	0	0	1	0	1	0	1	0	1	0	0	1	0	1	1	0	0	0	0	3	0	1	1	0	0	0	0	0	1	0	0	1	0	0	0	0	0	3	1	0	1	2	0	0	0	0	0	0	1	0	0	0	1	1	0	1	0	1	0	1	2	0	0	1	0	0	2	1	0	0	0	1	0	0	0	0	0	1	2	0	0	2	0	0	0	1	0	0	0	0	0	0	0	0	1	0	1	0	1	0	3	0	0	0	1	0	0	1	0	0	1	0	0	0	1	0	0	0	0	0	1	0	1	0	0	0	3	0	0	1	0	1	0	0	0	1	1	0	0	1	2	0	0	0	1	1	2	0	0	0	0	1	0	0	1	0	0	0	0	2	1	0	0	0	1	0	0	0	0	0	0	0	0	0	2	0	0	2	0	0	1	0	0	1	0	0	0	0	0	1	1	0	0	0	0	0	0	0	3	0	0	0	0	0	0	0	0	0	0	0	0	0	0	1	1	0	0	0	0	0	0	0	0	0	2	0	0	0	0	0	2	1	1	1	0	1	0	1	1	1	0	0	0	1	0	0	0	0	0	1	1	0	0	0	0	0	0	0	0	1	1	0	1	0	0	2	0	0	1	1	0	0	0	0	0	1	0	0	0	0	1	0	0	0	0	2	0	0	0	1	1	0	0	0	1	1	2	0	0	0	0	0	0	1	1	0	1	2	0	1	2	0	0	0	0	0	0	0	0	0	1	0	1	0	0	0	0	0	0	0	2	0	0	0	0	0	0	3	0	1	0	0	1	0	0	0	1	0	1	0	1	0	0	0	2	0	1	0	0	0	0	0	0	2	0	0	0	0	1	0	0	0	0	0	0	0	0	0	0	0	0	0	0	0	0	0	0	0	0	0	0	0	1	0	1	0	0	0	1	0	0	0	0	1	0	0	0	1	0	1	0	0	0	0	0	0	2	1	0	0	0	3	0	2	0	0	0	0	0	1	0	0	0	3	1	1	0	0	0	0	1	0	1	0	1	0	0	2	0	0	1	0	0	0	0	0	0	0	0	1	0	1	0	0	0	0	0	0	0	0	1	0	0	0	0	4	0	1	0	0	1	1	0	0	0	0	0	0	0	1	1	0	1	0	0	0	0	0	1	0	0	1	0	0	1	0	0	0	0	0	0	0	0	1	1	1	0	0	1	0	0	0	0	0	0	0	0	0	0	0	0	0	2	0	1	0	0	0	0	1	0	0	1	1	3	2	0	1	0	0	0	0	1	0	0	1	3	0
N0.HOG0008350	1	0	0	0	0	0	0	0	0	0	0	0	0	1	1	0	2	0	1	0	1	1	0	1	0	1	0	1	0	0	0	1	0	3	0	1	0	0	0	0	0	0	0	0	0	0	0	0	0	0	0	0	1	0	3	2	0	0	1	0	0	0	2	0	0	0	2	0	0	0	0	0	0	1	0	0	0	0	0	0	0	1	1	0	0	0	0	1	0	0	0	0	0	0	1	1	0	0	1	1	0	1	0	0	1	1	0	0	0	0	0	1	0	0	0	0	0	2	0	0	0	0	0	0	3	0	0	1	0	0	1	0	0	0	0	0	0	0	1	0	0	0	0	0	0	0	0	1	0	0	0	0	1	0	1	0	0	1	0	0	0	0	0	0	1	0	0	0	0	0	1	2	1	0	1	1	1	0	1	0	0	0	0	0	0	0	0	1	0	0	0	0	0	0	0	0	0	0	0	0	0	0	0	0	1	2	0	0	0	0	0	0	0	0	0	0	1	1	0	1	1	0	1	0	0	0	0	0	0	0	1	0	0	1	1	1	0	0	0	0	0	0	0	0	0	2	0	0	0	0	0	1	0	0	0	1	0	0	0	0	0	0	1	0	3	1	0	0	1	0	1	0	1	0	0	0	0	0	0	0	0	0	1	0	0	0	0	0	0	0	2	0	0	0	0	0	0	1	0	0	1	1	1	0	2	1	0	0	0	0	0	0	0	0	0	1	3	0	0	1	1	0	0	0	0	0	0	1	1	0	1	1	0	1	1	1	0	0	0	0	0	0	0	0	0	1	0	0	0	0	0	0	1	3	1	0	0	1	0	0	0	0	1	1	1	2	0	0	0	1	0	0	0	1	2	0	0	0	2	1	0	0	0	0	0	0	0	0	0	0	2	0	2	0	0	0	1	2	0	1	0	1	0	1	1	1	1	0	1	1	0	0	0	0	2	0	0	0	0	0	0	0	1	0	0	0	0	0	0	0	0	1	1	0	0	0	0	1	2	0	0	0	0	0	1	0	0	1	0	2	1	0	2	0	0	0	0	0	1	3	0	0	1	0	0	0	0	0	0	3	1	0	1	0	1	0	0	0	0	0	0	0	0	0	1	0	0	0	0	0	0	1	0	0	0	0	0	1	1	0	1	1	0	0	3	0	0	0	0	0	0	0	0	1	0	1	0	0	0	0	2	0	0	0	0	0	0	0	0	0	2	0	1	0	0	0	0	0	0	0	1	0	0	2	0	0	0	0	0	0	1	0	0	1	0	0	1	0	0	0	0	0	0	1	1	0	0	0	3	0	0	0	0	0	1	0	1	0	0	0	0	0	0	0	0	0	1	0	0	0	0	0	0	0	0	1	0	3	0	0	1	0	0	1	0	1	1	0	1	0	0	0	0	0	0	0	0	0	0	1	0	0	0	0	0	1	0	0	0	0	0	0	0	0	0	0	0	0	0	0	0	0	0	1	1	0	0	0	0	1	1	1	0	0	0	0	0	0	0	0	1	0	0	1	0	0	0	1	0	0	0	2	0	0	0	0	0	2	0	0	0	0	0	0	0	2	0	1	0	0	0	3	0	0	0	0	0	0	0	1	1	0	1	0	0	1	0	0	0	0	0	0	0	0	0	0	1	0	0	0	1	0	1	0	0	0	0	0	0	0	0	1	2	0	0	0	0	0	0	1	0	0	0	1	0	0	0	3	0	0	0	0	0	1	0	0	0	0	0	1	0	0	1	0	1	0	1	0	0	1	0	0	1	0	0	1	0	0	1	0	0	0	1	0	0	0	0	0	3	0	0	0	0	0	0	1	0	0	0	1	0	0	0	0	0	1	1	0	0	0	0	0	0	0	0	0	0	0	0	1	2	0	0	0	2	0	1	0	0	2	0	0	1	0	0	0	0	0	0	0	0	1	1	0	0	0	1	0	0	1	0	2	1	0	0	0	0	0	0	1	0	0	0	0	0	1	0	0	0	0	1	0	1	0	1	0	0	0	0	0	0	0	0	0	0	0	0	0	0	0	0	0	0	0	0	1	0	0	1	1	2	2	0	0	0	0	1	1	0	0	0	1	0	1	0	0	1	1	0	0	0	0	0	0	0	0	0	0	0	0	1	1	0	1	0	0	0	0	1	0	0	0	1	0	0	0	1	1	0	0	0	1	0	0	0	0	0	0	0	0	0	0	2	0	0	0	0	0	0	0	0	0	0	1	0	0	1	0	0	0	0	1	2	2	0	0	0	1	0	0	1	0	0	0	0	1	0	1	0	0	1	0	0	0	0	0	0	0	0	1	0	0	1	1	1	0	0	0	0	0	1	0	0	1	0	0	0	1	1	1	0	1	0	1	1	0	0	1	2	0	0	0	0	0	0	0	0	0	0	0	0	0	2	0	0	0	0	0	0	0	0	0	0	0	0	0	1	0	2	0	1	0	1	0	0	2	0	0	0	0	0	1	0	0	0	0	1	1	0	0	0	1	0	0	0	0	0	1	1	0	1	0	0	0	0	0	0	1	0	0	0	1	0	1	0	0	0	0	0	0	0	0	0	2	2	1	1	0	0	0	0	0	1	1	1	2	0	0	0	2	1	0	0	0	0	0	1	0	1	0	2	0	0	2	0	1	0	1	1	0	0	0	0	0	0	0	0	0	0	0	0	0	0	1	0	1	1	1	0	0	0	0	0	1	1	0	1	0	0	0	0	0	0	1	1	1	0	0	0	0	0	1	0	0	1	0	0	0	0	0	0	1	0	0	0	1	0	0	1	0	0	0	0	0	1	0	1	0	1	0	0	1	0	0	0	1	0	0	0	0	0	0	0	0	1	0	0	1	0	0	0	0	0	0	0	1	0	0	0	0	1	0	0	0	0	0	0	0	0	0	1	0	0	1	0	0	0	0	1	0	2	0	0	0	1	0	1	1	0	0	0	0	0	0	0	0	0	2	0	0	0	0	0	2	0	0	0	0	0	0	0	0	0	0	0	0	1	0	1	0	0	0	0	0	0	0	0	2	0	0	0	1	0	0	0	0	1	0	0	0	0	1	0	0	1	0	0	1	0	0	0	0	0	1	0	0	0	0	0	0	0	0	0	3	0	0	1	0	0	0	1	1	0	2	0	0	0	0	1	0	0	1	0	0	0	1	0	0	0	0	0	0	0	0	0	2	0	0	0	0	0	0	0	1	1	0	0	0	0	0	0	0	1	0	0	1	0	0	2	0	0	1	1	0	0	0	1	0	0	0	1	0	1	0	0	1	1	1	0	0	1	0	0	0	1	2	0	0	0	0	0	0	1	0	1	0	0	1	0	2	0	0	0	0	0	0	0	0	0	3	0	1	1	0	0	0	0	1	1	0	0	0	0	0	0	0	0	1	1	0	1	0	1	0	0	0	1	1	0	0	0	0	0	0	1	1	0	1	1	0	1	3	0	1	1	0	0	0	0	0	0	0	0	0	0	0	1	0	0	0	0	0	0	0	0	0	0	1	0	1	1	0	1	0	0	1	1	0	0	0	0	0	1	0	0	0	0	0	0	0	1	1	0	0	0	0	0	0	0	0	0	1	0	0	0	0	1	1	0	1	1	1	0	0	3	2	0	0	0	0	0	0	0	1	0	1	0	1	0	1	0	0	0	1	0	0	0	0	0	0	0	0	1	1	0	0	0	1	0	0	2	0	2	0	0	0	0	0	0	3	0	0	0	0	0	0	0	0	0	0	0	0	0	1	0	0	0	1	0	0	0	0	1	1	0	0	0	0	1	1	0	1	0	0	0	0	0	0	0	1	0	0	0	0	0	0	0	0	0	0	0	0	0	0	0	1	0	1	0	1	2	1	0	0	0	0	0	0	0	0	0	0	0	0	0	0	0	1	0	2	0	0	0	0	0	0	0	0	0	0	0	0	0	0	1	0	0	0	0	0	0	2	1	0	0	1	0	0	0	0	0	0	1	0	0	0	1	2	0	0	1	0	0	0	0	1	0	0	0	0	0	1	0	0	1	1	0	0	0	0	0	0	0	0	0	1	0	1	2	0	0	1	0	3	0	0	0	0	1	1	1	0	0	0	0	0	1	0	0	0	0	0	1	0	0	0	0	0	0	0	1	0	0	1	1	0	1	0	0	0	0	0	0	0	0	0	1	0	0	0	0	0	2	0	1	1	1	1	1	0	0	0	0	0	0	0	0	0	0	0	0	1	0	1	0	2	0	1	0	0	1	0	0	0	0	2	2	0	0	0	0	1	0	0	0	0	0	0	0	0	0	0	0	0	0	0	0	0	0	0	0	0	0	0	0	0	0	0	0	0	1	0	1	0	0	0	1	0	0	0	0	0	0	0	1	0	0	0	0	0	0	0	1	0	0	0	0	1	1	1	1	0	0	0	0	0	1	0	0	0	0	0	0	0	0	0	1	0	1	0	0	1	2	1	0	0	0	0	0	0	0	1	0	0	0	0	0	2	0	0	0	0	0	0	0	0	1	0	1	0	2	0	0	0	0	0	0	0	0	0	0	0	0	0	0	2	0	1	1	0	0	0	0	0	0	1	0	0	0	0	1	1	1	0	0	0	0	0	0	0	0	1	0	1	2	0	1	1	0	0	0	0	1	1	1	0	0	0	0	0	0	3	0	0	0	0	0	0	0	0	0	1	0	0	0	2	4	3	1	0	0	0	0	2	0	1	0	0	0	0	0	0	1	0	0	0	1	0	0	1	0	1	0	0	0	1	0	0	0	0	0	0	0	0	0	0	1	0	0	0	0	0	1	0	0	0	0	0	0	0	0	0	0	0	0	1	1	0	0	0	0	0	0	0	0	0	0	0	0	0	0	0	0	0	0	1	0	0	0	1	1	0	1	1	0	0	0	0	0	0	0	1	1	0	0	0	0	0	0	0	0	0	1	0	1	0	0	0	0	0	0	1	0	1	0	0	0	0	0	1	0	0	0	0	0	1	2	0	0	0	0	0	0	2	0	0	1	0	0	0	0	1	0	0	0	0	0	0	0	1	0	3	0	0	0	0	0	0	0	1	0	0	0	0	1	0	0	1	1	0	0	0	0	0	0	0	0	0	0	1	0	0	0	0	1	0	1	1	0	0	1	0	1	0	0	0	1	0	1	0	1	0	1	0	1	0	0	0	0	0	0	0	0	0	0	1	2	0	0	1	2	0	0	0	0	0	0	0	0	0	1	0	0	0	0	1	0	1	0	0	1	0	0	0	0	0	0	0	1	0	0	1	0	0	0	0	0	0	0	0	0	0	0	0	0	0	0	0	0	0	0	0	1	1	0	0	0	0	1	1	0	1	0	0	0	0	0	0	1	4	1	0	0	0	0	0	0	0	0	0	0	0	0	0	0	0	0	0	0	0	0	0	0	1	0	0	3	0	0	0	0	1	0	1	0	0	0	0	0	0	0	0	0	0	0	0	1	0	0	0	0	1	0	1	0	0	0	0	0	0	0	0	0	0	0	0	1	0	0	0	1	0	0	0	0	0	0	0	0	0	0	0	0	0	0	1	0	1	0	0	0	0	0	0	0	2	0	0	0	0	1	0	1	0	0	0	0	0	0	0	0	0	0	0	0	0	0	1	0	0	0	0	0	1	0	0	0	0	0	1	0	1	0	0	1	0	0	0	0	0	0	0	0	0	1	2	0	0	0	0	0	0	0	0	1	0	0	0	1	0	0	0	0	1	0	0	1	2	1	0	0	0	0	0	2	0	0	0	0	0	1	0	0	0	0	1	1	0	0	0	0	0	0	0	2	0	1	1	0	0	0	0	0	0	0	1	0	0	0	0	0	0	0	0	0	0	1	1	0	1	0	0	0	1	0	0	0	0	0	0	0	0	1	0	0	0	0	0	1	1	0	0	1	0	0	0	0	0	0	0	0	0	2	0	1	1	2	0	1	0	0	0	0	0	0	1	1	0	1	0	0	0	0	0	0	1	0	0	0	0	0	0	0	0	0	0	0	0	0	0	1	0	0	0	0	0	0	0	1	0	0	0	1	0	0	0	0	0	0	0	0	1	0	0	0	0	0	0	0	1	0	0	0	0	1	0	1	1	0	0	0	0	0	2	0	0	0	1	0	0	0	0	0	0	0	0	0	1	0	1	1	1	0	0	3	0	1	1	1	0	1	0	1	0	0	0	0	1	1	0	0	1	0	0	0	0	0	0	0	0	0	0	2	0	0	0	0	0	0	0	1	0	0	2	0	1	0	0	0	3	1	2	0	0	0	2	0	0	0	0	0	0	1	1	0	0	2	0	0	0	0	0	0	0	0	1	0	0	0	0	0	0	0	0	2	0	2	0	0	0	0	1	0	0	0	0	0	0	0	0	0	0	0	0	0	2	0	0	0	0	0	0	0	0	2	0	1	1	0	1	0	0	0	1	0	0	0	0	0	1	0	0	0	0	0	0	0	0	0	0	0	0	0	0	1	0	3	0	0	0	1	2	0	2	1	1	0	0	0	0	0	0	1	1	0	1	0	1	1	0	1	0	1	0	0	0	0	0	0	0	0	1	0	1	0	0	0	0	0	1	0	0	1	0	0	0	0	0	1	1	0	0	1	0	0	0	0	0	0	0	0	0	0	0	0	1	0	0	0	0	0	1	0	0	1	0	0	1	0	0	0	0	1	1	0	1	0	0	1	0	0	2	0	0	0	0	1	1	0	1	0	0	0	0	0	0	0	0	0	1	0	0	0	1	1	0	0	0	0	1	0	0	2	1	0	0	1	0	1	0	0	0	1	0	0	0	0	0	0	0	0	0	0	0	0	0	1	0	0	0	1	0	0	1	0	0	0	0	0	0	1	0	1	1	0	0	0	0	0	0	0	0	1	1	1	0	0	0	0	0	0	0	0	0	0	2	0	0	0	0	0	0	1	0	0	0	0	1	1	0	0	0	0	0	1	0	0	0	0	0	0	0	1	0	0	1	0	0	1	0	0	2	0	0	0	0	1	1	0	2	0	1	0	0	0	0	0	0	0	0	0	0	1	0	0	0	1	1	0	0	0	0	0	0	0	4	0	0	0	0	0	0	0	1	0	0	0	0	0	0	0	0	0	0	0	0	0	1	0	0	0	0	0	1	0	0	1	2	0	0	0	0	2	0	1	0	0	0	2	0	0	0	0	0	0	0	0	0	0	0	0	0	0	0	2	0	0	1	0	0	0	0	0	3	0	0	0	1	0	0	0	0	0	1	1	0	0	0	0	0	0	0	0	1	0	0	0	0	0	0	0	0	3	0	0	0	0	0	0	0	2	1	0	0	0	0	0	0	0	0	0	1	0	0	0	0	0	0	0	0	0	0	0	1	0	0	0	0	1	1	1	0	0	1	1	0	0	0	2	1	0	2	0	0	0	0	0	0	0	0	0	2	0	1	0	0	0	0	0	0	0	0	0	0	1	0	0	0	0	0	1	0	0	1	2	0	0	0	1	0	0	0	0	0	0	0	0	0	0	0	0	0	0	0	0	0	0	0	0	0	1	0	0	0	0	0	0	1	0	0	1	0	0	0	0	0	0	0	0	1	0	0	0	0	0	0	1	1	0	2	0	1	0	0	0	3	0	0	0	1	1	0	1	0	0	1	2	0	0	0	1	0	0	0	1	0	1	0	0	0	0	0	0	0	0	0	3	0	0	0	0	0	1	0	0	0	1	0	0	0	0	0	0	0	0	0	0	0	1	0	1	0	1	0	0	0	0	0	0	1	0	0	0	0	0	2	0	0	1	1	0	0	1	1	1	0	0	0	0	0	0	2	0	0	2	0	0	1	1	0	3	1	0	0	0	2	1	1	0	1	0	0	0	0	0	0	0	0	0	0	0	1	0	0	0	0	0	0	0	0	1	0	0	0	0	1	0	0	0	0	1	2	0	0	0	0	0	1	0	0	0	0	0	0	0	0	0	0	0	0	0	0	1	1	0	0	1	0	0	0	0	0	0	1	0	0	0	0	0	0	0	0	0	1	0	1	0	0	1	0	2	0	0	0	0	0	1	0	0	1	0	0	0	0	0	0	0	0	0	0	0	0	0	1	0	0	0	0	0	0	0	0	0	1	1	0	0	0	1	1	0	1	0	0	0	0	1	0	1	0	0	0	0	0	0	0	0	0	0	1	0	0	2	0	0	0	0	0	0	1	0	0	0	0	0	0	0	0	1	0	0	0	0	0	0	1	0	0	0	0	1	0	0	0	0	0	0	0	0	1	0	0	1	0	0	0	0	0	0	0	1	0	0	0	1	0	0	0	0	1	0	0	0	0	0	0	0	0	0	0	0	0	0	0	0	0	1	0	0	0	0	0	0	0	0	0	0	1	0	1	0	0	1	0	1	0	0	1	0	0	0	1	0	0	0	0	1	0	1	0	1	0	0	0	0	1	1	0	0	1	0	0	0	0	0	0	0	0	1	0	1	0	0	0	0	1	3	0	0	0	0	0	0	0	0	1	1	0	2	0	1	0	0	0	2	0	0	0	0	0	0	0	1	0	0	0	0	0	0	0	0	0	1	1	0	0	0	0	1	1	0	0	1	0	0	0	0	0	0	0	0	0	0	0	0	0	1	0	0	1	0	0	1	0	0	0	0	0	0	0	0	0	0	2	0	0	2	0	0	0	1	0	0	1	0	1	0	0	0	1	0	2	0	0	1	0	1	0	0	0	0	0	1	0	0	0	0	0	1	0	0	0	0	0	0	0	0	0	1	0	0	0	0	0	0	1	0	0	1	0	0	0	0	0	0	2	0	0	1	0	0	0	1	0	0	0	0	1	0	0	1	0	0	0	1	0	0	0	0	0	0	0	1	0	0	0	0	0	0	1	1	0	0	0	0	0	0	1	0	1	0	0	0	0	0	0	0	1	0	0	0	0	0	0	0	0	0	0	0	0	1	0	1	0	0	0	0	1	0	1	0	0	2	1	0	0	0	0	0	0	0	1	0	0	2	1	0	0	0	0	1	0	2	0	0	0	0	0	0	0	0	0	1	1	0	0	0	0	0	1	0	0	1	1	0	0	0	0	1	0	0	0	0	0	0	0	0	0	1	0	0	0	0	0	0	0	0	0	0	0	0	2	0	0	0	0	1	0	0	0	0	1	0	0	0	0	0	1	1	0	1	0	1	0	0	0	0	0	0	0	0	0	0	0	0	0	0	0	0	0	1	0	0	0	0	0	0	0	2	0	0	0	0	1	0	0	0	0	1	0	0	0	0	1	0	0	0	0	0	0	0	0	1	0	2	0	0	0	1	0	0	0	0	0	0	0	0	0	0	0	1	0	0	0	0	0	0	0	0	0	0	1	1	0	0	0	0	0	0	0	0	0	2	0	2	1	0	1	0	0	0	0	0	0	2	0	0	0	0	0	1	0	0	0	0	0	2	0	0	0	0	0	0	0	1	0	0	0	0	1	0	0	0	0	0	0	2	0	1	0	0	0	0	0	1	0	0	0	1	0	0	1	1	0	0	0	0	1	0	0	0	0	2	1	0	0	0	0	0	1	0	1	0	0	0	0	1	1	0	0	0	1	0	0	0	0	1	0	0	0	0	0	0	0	0	1	0	0	0	0	0	0	0	0	1	0	0	1	0	0	0	1	0	0	0	1	0	0	0	0	0	0	0	1	0	0	0	0	1	0	0	1	0	0	0	1	0	0	0	0	0	0	0	1	0	0	2	0	0	0	1	1	0	0	0	1	0	1	0	0	1	0	0	0	0	1	0	0	1	0	0	1	1	0	0	0	0	2	0	0	0	0	0	0	0	0	0	0	0	0	0	0	2	0	0	0	0	0	0	0	0	0	0	3	1	0	0	0	0	0	0	1	0	0	1	0	0	0	3	0	0	1	0	0	0	0	0	0	0	0	1	0	0	1	0	0	1	0	1	0	1	0	0	1	0	0	0	0	0	0	0	0	0	0	0	0	0	0	1	2	0	0	0	0	1	0	0	0	0	0	0	0	1	0	0	0	0	0	3	0	0	0	0	0	0	0	2	0	0	0	0	0	0	0	0	1	0	0	0	0	0	0	0	0	0	1	1	2	0	0	1	0	1	1	0	0	0	0	0	0	1	1	0	0	0	0	0	0	1	0	0	1	0	0	0	0	0	1	0	0	1	0	0	0	1	0	0	0	0	0	1	0	0	0	0	0	0	0	0	1	0	2	0	0	0	0	0	0	0	0	1	1	0	1	1	0	0	0	1	0	0	0	1	0	0	0	0	0	0	0	0	0	0	0	0	0	0	1	0	0	1	0	0	1	0	0	0	0	0	0	1	1	0	1	2	0	0	1	0	6	1	0	0	0	0	0	0	3	0	0	1	0	1	0	0	0	0	0	0	0	1	0	0	0	0	1	0	1	0	0	0	0	0	0	0	0	1	0	0	0	0	1	0	0	0	0	1	0	0	1	0	0	0	0	2	0	0	0	0	1	0	0	0	0	0	0	0	2	0	0	0	1	0	0	0	0	0	1	0	0	0	0	1	0	0	1	2	0	2	0	0	0	0	0	1	1	1	0	0	0	0	1	0	0	1	0	2	0	0	0	0	0	0	0	0	0	0	0	0	1	0	1	1	0	0	0	4	0	0	0	0	0	0	0	0	0	1	0	0	1	0	1	0	0	0	0	2	0	0	0	0	1	0	0	0	0	0	0	2	0	0	0	1	0	0	0	0	0	0	0	0	0	0	0	1	1	0	0	1	0	2	0	0	1	0	0	0	1	0	0	0	0	0	0	0	0	0	1	0	1	0	0	2	0	0	1	0	0	0	1	1	0	1	1	0	0	0	0	0	1	1	0	0	0	1	0	0	0	0	2	0	0	1	1	0	0	0	0	0	0	0	0	0	0	0	0	0	1	1	0	0	0	0	1	1	0	0	0	0	0	1	0	0	0	0	0	0	0	1	1	0	1	0	0	0	0	0	0	1	0	0	0	0	0	0	0	0	0	0	0	1	0	0	0	0	0	1	0	0	2	0	0	1	0	1	1	0	0	0	0	0	0	0	1	0	0	1	0	0	0	0	0	1	0	0	0	1	1	0	0	0	0	0	0	0	0	0	0	0	0	1	0	0	0	0	0	1	0	1	0	1	0	0	0	1	0	0	1	0	1	0	0	0	0	0	0	0	0	0	0	1	0	0	0	0	2	0	0	1	0	0	0	0	0	0	1	0	0	0	0	0	0	0	1	0	0	2	0	0	0	0	0	0	0	0	0	0	2	0	1	2	0	0	0	0	2	0	0	0	0	0	1	1	0	0	0	0	0	0	0	0	0	0	0	0	1	0	0	0	0	0	0	0	0	0	0	0	0	0	0	1	0	0	0	0	0	0	0	0	0	0	0	1	0	0	0	0	1	2	0	0	0	0	0	0	0	1	0	0	0	0	0	0	0	2	0	1	0	1	0	0	0	1	1	0	0	1	0	0	0	0	0	0	0	0	0	0	0	1	2	0	0	0	0	0	0	0	2	1	0	2	0	0	0	0	0	0	0	1	0	0	0	0	0	0	1	1	1	1	0	0	0	0	0	0	0	0	0	0	0	1	1	0	0	0	0	0	0	1	1	0	0	0	0	0	0	0	0	0	0	0	0	0	0	0	0	0	0	0	0	0	0	0	0	1	0	0	0	0	0	0	0	0	0	0	2	0	0	1	1	1	1	0	0	0	0	0	1	1	1	1	0	0	0	1	1	0	0	1	1	0	0	0	0	0	0	0	0	1	0	0	0	0	0	0	0	0	0	0	0	0	1	0	0	0	0	0	0	0	1	0	2	1	0	0	0	0	0	0	0	1	0	1	0	0	0	0	0	0	1	4	0	2	0	1	0	0	0	0	0	0	3	0
N0.HOG0006533	0	0	0	0	0	0	0	0	0	0	0	0	0	0	0	0	0	0	0	0	0	0	0	0	0	0	0	0	0	0	0	0	0	0	0	0	0	0	0	0	0	0	0	0	0	0	0	0	0	0	0	0	0	0	1	0	0	0	0	0	0	0	0	0	0	0	0	0	0	0	0	0	0	0	0	0	0	0	0	0	0	0	0	0	0	1	0	0	0	0	0	0	0	0	0	0	0	0	0	0	0	0	0	0	0	0	0	0	0	0	0	0	0	0	0	0	0	0	0	0	0	0	0	0	0	0	0	0	0	0	0	0	0	0	0	0	0	0	0	0	0	0	0	0	0	0	0	0	0	0	0	0	0	0	0	0	0	0	0	0	1	0	0	0	0	0	0	0	0	0	0	0	0	0	0	0	0	0	0	0	0	0	0	0	0	0	0	0	0	1	0	0	0	0	0	0	0	0	0	0	0	0	0	0	0	0	0	0	0	0	0	0	0	0	0	0	0	0	0	0	0	0	0	0	0	0	0	0	0	0	1	0	0	0	0	0	0	0	0	0	0	0	0	0	0	0	0	0	0	0	0	0	0	0	0	0	0	0	0	0	0	0	0	0	0	0	0	0	0	0	1	0	0	0	0	0	0	0	0	0	0	0	0	0	0	0	0	0	0	0	0	0	0	0	0	0	0	0	0	0	0	0	0	0	0	0	0	0	0	0	0	0	0	0	0	0	0	0	0	0	0	0	0	0	0	0	0	0	0	0	0	0	0	0	0	0	0	0	0	0	0	0	0	0	0	0	0	0	0	0	0	0	0	0	0	0	1	0	0	0	0	0	0	0	0	0	0	0	0	0	0	0	0	0	0	0	0	0	0	0	0	0	0	0	0	0	0	0	0	0	0	0	0	0	0	0	0	0	0	1	2	0	0	0	0	0	0	1	0	0	0	0	0	0	0	0	0	0	0	0	0	0	1	0	0	0	0	0	0	0	0	0	0	0	0	0	0	0	0	0	0	0	0	0	0	0	0	0	0	0	1	0	0	0	0	0	0	0	0	0	0	0	0	0	0	0	0	0	0	0	0	0	0	0	0	0	0	0	0	0	0	0	0	0	0	0	0	0	0	0	0	0	0	0	0	0	0	0	0	0	0	0	0	0	0	0	0	0	0	0	0	0	0	0	0	0	0	0	0	0	0	0	0	0	1	0	0	0	0	0	0	0	0	0	0	0	0	0	0	0	0	0	0	0	0	0	0	0	0	0	0	0	0	0	0	0	0	0	0	0	0	0	0	0	0	0	0	0	0	0	0	0	0	0	0	0	0	0	0	0	0	0	0	0	0	0	0	0	0	0	0	0	0	0	0	0	0	0	0	0	0	0	0	0	0	0	0	0	0	0	0	0	0	0	0	0	0	0	0	0	0	0	0	0	0	0	0	0	0	0	0	0	0	0	0	0	0	0	0	0	0	0	0	0	0	0	0	0	0	0	0	0	0	0	0	0	0	0	0	0	0	0	0	0	0	0	0	0	0	0	0	0	0	0	0	0	0	0	0	0	0	0	0	0	0	0	0	0	0	0	0	0	0	0	0	0	0	0	0	0	0	0	0	0	0	0	0	0	0	0	0	0	0	0	0	0	0	0	0	0	0	0	0	0	0	0	0	0	0	0	0	0	0	0	0	0	0	0	0	0	0	0	0	0	0	0	0	0	0	0	0	0	0	0	0	0	0	0	0	0	0	0	0	0	0	0	0	0	0	0	0	0	0	0	0	0	0	0	0	0	0	0	0	0	0	0	0	0	0	0	0	0	0	0	0	0	0	0	0	0	1	0	0	1	0	0	0	0	0	0	0	0	0	0	0	0	0	0	0	0	1	0	0	0	0	0	0	0	0	0	0	0	0	0	0	0	0	0	0	0	0	0	0	0	0	0	0	0	0	0	0	0	0	0	0	0	0	0	0	0	0	0	0	0	0	1	0	0	0	0	0	0	0	0	0	0	0	0	0	0	0	0	0	0	0	0	0	0	0	0	0	0	0	0	0	0	0	1	0	0	0	0	0	0	0	0	0	0	0	0	0	0	0	0	0	0	0	0	0	0	0	0	0	0	0	0	0	0	0	0	0	0	0	0	0	0	0	0	0	0	0	0	0	0	0	0	0	0	0	0	0	0	0	0	0	0	0	0	0	0	0	0	0	0	0	0	0	0	0	0	0	0	0	0	0	0	0	0	0	0	0	0	0	0	0	0	0	0	0	0	0	0	0	0	0	0	0	0	0	0	0	0	0	0	0	0	0	0	0	0	0	0	0	0	0	0	0	1	0	0	0	0	0	0	0	0	0	1	0	0	0	0	0	0	0	1	0	0	0	1	0	0	0	0	0	0	0	0	0	0	0	0	0	0	0	0	0	0	0	0	0	0	0	0	0	0	0	0	0	0	0	0	0	0	0	0	0	0	0	0	0	0	0	0	0	0	0	0	0	0	0	0	0	0	0	0	0	0	0	0	0	0	0	0	0	0	0	0	0	0	1	0	0	1	0	0	0	0	0	0	0	0	0	0	0	0	0	0	0	0	0	0	0	0	0	0	0	0	0	0	0	0	0	0	0	0	0	0	0	0	0	0	0	0	0	0	0	0	0	0	0	0	0	0	0	0	0	0	0	0	0	0	0	0	0	0	0	0	0	0	0	0	0	0	0	0	0	0	0	0	0	0	0	0	0	0	0	0	0	0	0	0	0	0	0	0	0	0	0	0	0	0	0	0	0	0	0	0	0	0	0	0	0	0	0	0	0	0	0	0	0	0	0	0	0	0	0	0	1	1	0	0	0	0	0	0	0	0	0	0	0	0	0	0	0	0	0	0	0	0	0	0	0	0	0	0	0	0	0	0	0	0	0	0	0	0	0	0	0	0	0	0	0	0	0	0	0	0	0	0	0	0	0	0	0	0	0	0	0	0	0	0	0	0	0	0	0	0	0	0	0	0	0	0	0	0	0	0	0	0	0	0	0	0	0	1	0	0	0	0	0	0	0	0	0	0	0	0	0	0	0	0	0	0	0	0	1	0	0	0	0	0	0	0	0	0	0	0	0	0	0	0	0	0	0	0	0	0	0	0	0	0	0	0	0	0	0	0	0	0	0	0	0	0	0	0	0	0	0	0	0	0	0	0	0	0	0	0	0	0	1	0	0	0	0	0	0	0	0	0	0	0	0	0	0	0	0	0	0	1	0	0	0	0	0	0	0	0	0	0	0	0	0	0	0	0	1	0	0	0	0	0	0	0	0	0	0	0	0	0	0	0	0	0	1	0	0	0	0	0	0	0	0	0	0	0	0	0	0	0	0	0	0	0	0	0	0	0	0	0	0	0	0	0	0	0	0	0	0	0	0	0	0	0	0	0	0	0	1	0	0	0	0	0	0	0	0	0	0	0	0	0	0	0	0	0	0	0	0	0	0	0	0	0	0	0	0	0	0	0	0	0	0	0	0	0	0	0	0	0	0	0	0	0	0	0	0	0	0	0	0	0	0	0	0	0	0	0	0	0	0	0	0	0	0	0	0	0	0	0	0	0	0	0	0	0	0	0	0	0	0	0	0	0	0	0	0	0	0	1	0	0	0	0	0	0	0	0	1	0	0	0	0	0	0	0	0	0	0	0	0	0	0	0	0	0	0	0	0	0	0	0	0	0	0	0	0	0	0	0	0	0	0	0	0	0	0	0	0	0	0	0	0	0	0	0	0	0	0	0	0	0	0	0	0	0	0	0	0	0	0	0	0	0	0	0	0	0	0	0	0	0	0	0	0	0	0	0	0	0	0	0	0	0	0	0	0	0	0	0	0	0	0	0	0	0	0	0	0	0	0	0	0	0	0	0	0	0	0	0	0	0	0	0	0	0	0	0	0	0	1	0	0	0	0	0	0	0	0	0	0	0	0	0	0	0	0	0	0	0	0	0	0	0	0	0	0	0	0	0	0	0	0	0	0	0	0	0	0	0	0	0	0	0	0	0	0	0	0	0	0	0	0	0	0	0	0	0	0	0	0	0	0	0	0	0	0	0	0	1	0	0	0	0	0	0	0	0	0	0	0	0	1	0	0	0	0	0	0	0	0	0	0	0	0	0	1	0	0	0	0	0	0	0	0	0	0	0	0	0	0	0	0	0	1	0	0	0	0	0	0	0	0	0	0	0	0	0	0	0	0	0	0	0	0	0	0	0	0	0	0	0	0	0	0	0	0	0	0	0	0	0	0	0	0	0	0	0	0	0	0	0	0	0	0	0	0	0	0	0	0	0	0	0	0	0	0	0	0	0	0	0	0	0	0	0	0	0	0	0	0	0	0	0	0	0	0	0	0	0	0	0	0	0	0	0	0	0	0	0	0	0	0	0	0	0	0	0	0	0	0	0	0	0	0	0	0	0	0	0	0	0	0	0	0	0	0	0	0	0	0	0	0	0	0	0	0	0	0	0	0	0	0	0	0	1	0	0	0	0	0	0	0	0	0	0	0	0	0	1	0	0	1	0	0	0	0	0	0	0	0	0	0	0	0	0	0	0	0	0	0	0	0	0	0	0	0	0	0	0	0	0	0	0	0	0	0	0	0	0	0	0	0	0	0	0	1	0	0	0	0	0	0	0	0	0	0	0	0	0	0	0	0	0	0	0	0	1	0	0	0	0	0	0	0	0	0	0	0	0	0	0	0	0	0	0	0	0	0	0	0	0	0	0	0	0	0	0	0	0	0	0	0	0	1	0	0	0	0	0	0	0	0	0	0	0	0	0	0	0	0	0	0	0	0	1	0	0	0	0	0	0	1	0	0	0	0	0	0	0	0	0	0	0	0	0	0	0	0	0	0	0	0	0	0	0	0	0	0	0	0	0	0	0	0	0	0	0	0	0	0	0	0	0	0	0	0	0	0	0	0	0	0	0	0	0	0	0	0	0	0	0	0	0	0	0	0	0	0	0	0	0	0	0	0	0	0	0	0	0	0	0	0	0	0	0	0	0	0	1	0	0	0	0	1	0	0	0	0	0	0	0	0	0	0	0	0	0	0	0	0	0	0	0	0	0	0	0	0	0	0	0	0	0	0	0	0	0	0	0	0	0	0	0	0	0	0	1	0	0	0	0	0	0	0	0	0	0	0	0	0	0	0	0	0	0	0	0	0	0	0	0	0	0	0	1	0	0	0	0	0	0	0	0	0	0	0	0	0	0	0	0	0	0	0	0	0	1	0	0	1	0	0	0	0	0	0	0	0	0	0	0	1	0	0	0	1	0	0	0	0	0	0	0	0	1	0	0	0	0	0	0	0	0	0	0	0	0	0	0	0	0	0	0	0	0	0	0	0	0	0	0	0	0	0	0	0	0	0	0	0	0	0	0	0	0	0	0	0	0	0	0	0	0	0	0	0	0	0	0	0	0	0	0	0	0	0	0	0	0	0	1	0	0	0	0	0	0	0	1	0	0	0	0	0	0	0	0	0	0	0	0	0	0	0	0	0	0	0	0	0	0	0	0	0	0	0	0	0	0	0	0	0	0	0	0	0	0	0	0	0	0	0	0	0	0	0	0	0	0	0	0	0	0	0	0	0	0	0	0	0	0	0	0	0	0	0	0	0	0	0	1	0	0	0	0	0	0	0	0	0	0	0	0	0	0	0	0	0	0	0	0	0	0	0	0	0	0	0	0	0	0	0	0	0	0	0	0	0	0	0	0	0	0	0	0	0	0	0	0	0	0	0	0	0	0	0	0	0	0	0	0	0	0	0	0	0	0	0	0	0	0	0	0	0	0	0	0	0	0	0	0	0	0	0	0	0	0	0	0	0	0	0	0	0	0	0	0	0	0	0	0	0	0	0	0	0	0	0	0	0	0	0	0	0	0	0	0	0	0	0	0	0	0	0	0	0	0	0	1	0	0	0	0	0	0	0	0	0	0	0	0	0	0	0	0	0	0	0	0	0	0	0	0	0	0	0	0	0	0	0	0	0	0	0	0	0	0	0	0	0	0	0	0	0	0	0	0	0	0	0	0	1	0	0	0	0	0	0	0	0	0	0	0	1	1	0	0	0	1	0	0	0	0	0	0	0	0	0	0	0	0	0	0	0	0	0	0	0	0	0	0	0	0	0	0	0	0	0	0	0	0	0	0	0	0	0	0	0	0	0	0	0	0	0	0	0	0	0	0	0	0	0	0	0	0	0	0	0	0	0	0	0	0	0	0	0	0	0	0	1	0	0	0	0	0	0	0	0	0	0	0	0	0	0	0	0	0	0	0	0	0	0	1	0	0	0	0	0	0	0	0	0	0	0	0	0	0	0	0	0	0	0	0	0	0	0	0	0	0	0	0	0	0	0	0	0	0	0	0	0	1	0	0	0	0	0	1	0	0	0	0	0	0	0	0	0	0	0	0	0	0	0	0	0	0	0	0	0	0	0	0	1	0	0	0	0	0	0	0	0	0	0	0	0	0	0	0	0	0	0	0	0	0	0	0	0	0	0	0	0	0	0	0	0	0	0	0	0	0	0	1	0	0	0	0	0	0	0	0	0	0	0	0	0	0	1	0	0	0	0	0	0	0	0	0	0	0	0	0	0	0	0	0	0	0	0	0	0	0	0	0	0	0	0	0	0	0	0	0	1	0	0	1	0	0	0	0	0	0	0	0	0	0	0	0	0	1	0	0	0	0	0	0	0	0	0	0	0	0	0	0	0	0	0	0	0	0	0	0	0	0	0	0	0	0	0	0	0	0	0	0	0	0	0	0	0	2	0	0	0	0	0	0	0	0	0	0	0	0	0	0	0	0	0	0	0	0	0	0	0	0	0	0	0	0	0	0	0	0	0	0	0	0	0	0	0	0	0	0	0	0	0	0	0	0	0	0	0	0	0	0	0	0	0	0	0	0	0	0	0	0	0	0	0	0	0	0	0	0	0	0	0	0	0	0	0	0	0	0	0	0	0	0	0	0	0	0	0	0	1	0	0	0	0	0	0	0	0	1	0	0	0	0	0	0	0	0	0	0	0	0	0	0	0	0	0	0	0	0	0	0	0	0	0	0	0	0	0	0	0	0	0	0	0	1	0	0	0	0	0	0	0	0	0	0	0	0	0	0	0	0	0	0	0	0	0	0	0	0	0	0	0	0	0	0	0	0	0	0	0	1	0	0	0	0	0	1	0	0	0	0	0	0	0	0	0	1	0	0	0	0	0	0	0	0	0	0	0	0	0	0	0	0	0	0	0	0	0	0	0	0	0	0	0	0	0	0	0	0	0	0	0	0	0	0	0	0	0	0	0	0	0	0	1	0	0	0	0	0	0	0	0	0	0	0	0	0	0	0	0	0	0	0	0	0	0	0	0	0	0	0	0	0	0	0	0	0	0	1	0	1	0	0	0	0	0	0	0	0	0	0	0	0	0	0	1	0	0	0	0	0	0	0	0	0	0	0	0	0	0	0	0	0	0	0	0	0	0	0	0	0	0	0	0	0	0	0	0	0	0	0	0	0	1	0	0	0	0	0	0	0	0	0	0	0	0	0	0	0	0	0	0	0	0	0	0	0	0	0	0	0	0	0	0	0	0	0	0	0	0	0	0	0	0	0	0	0	0	0	0	0	0	0	1	0	0	0	0	0	0	0	0	0	0	0	0	0	0	0	0	0	0	0	0	0	0	0	0	0	0	0	0	0	0	0	0	0	0	0	0	0	0	0	0	0	0	0	0	0	0	0	0	0	0	0	0	0	0	0	0	0	0	0	0	0	0	0	0	0	0	0	0	0	0	0	0	0	0	0	0	0	0	0	0	0	0	0	0	0	0	0	0	0	0	0	0	0	0	0	0	0	0	0	0	0	0	0	0	0	0	0	0	0	0	0	0	0	0	0	0	0	1	0	0	0	0	0	0	0	0	0	0	0	0	0	0	1	0	1	0	0	0	0	0	0	0	0	0	0	0	0	0	0	0	0	0	0	0	0	0	0	0	0	0	1	0	0	0	0	0	0	0	0	0	0	0	0	1	0	0	0	0	0	0	0	0	0	0	0	0	0	0	0	0	1	0	0	0	0	0	0	0	0	0	0	0	0	0	0	0	0	0	0	0	0	0	0	0	0	0	0	0	0	0	0	0	0	0	0	0	0	1	0	0	0	0	0	0	0	0	0	0	0	0	0	0	0	0	0	0	0	0	0	0	0	0	0	0	0	0	0	0	0	1	0	0	0	0	0	0	0	0	0	0	0	0	0	0	0	0	0	1	0	0	0	0	0	0	0	0	0	0	0	0	0	0	0	0	0	0	0	0	0	0	0	0	0	0	0	0	0	0	0	0	0	0	0	0	0	0	0	0	0	0	0	0	0	0	0	0	0	0	1	0	0	1	0	0	0	0	0	0	0	0	0	0	0	0	0	0	0	0	0	0	0	0	1	0	0	0	0	0	0	0	0	0	0	0	0	0	0	0	0	0	0	0	0	0	0	0	0	0	0	0	0	0	0	0	0	0	0	0	0	0	0	1	0	0	0	0	0	0	0	0	0	0	0	0	0	0	0	0	0	0	0	0	0	0	0	0	0	0	0	0	0	0	0	0	0	0	0	0	0	0	0	0	0	0	0	0	0	0	0	0	0	0	0	0	0	0	0	0	0	0	0	0	0	0	0	0	0	0	0	0	0	0	0	0	0	0	0	0	0	0	0	0	0	0	0	0	0	0	0	0	0	0	0	0	0	0	0	0	0	0	0	0	0	0	0	0	0	0	0	1	0	0	0	0	0	0	0	0	0	0	0	0	0	0	0	0	0	0	0	0	0	0	0	0	0	0	0	0	0	0	0	0	0	0	0	0	0	0	0	0	0	0	0	0	0	0	0	0	0	0	0	0	0	0	0	0	0	0	0	0	0	0	0	0	0	0	0	0	0	0	0	0	0	0	0	0	0	0	0	0	0	0	0	0	0	0	0	0	0	0	0	0	0	0	0	0	0	1	0	0	0	0	0	0	0	0	0	0	0	0	0	0	0	0	0	0	0	0	0	0	0	0	1	0	0	0	0	0	0	0	0	0	0	0	0	0	0	0	0	0	0	0	0	0	0	0	0	0	0	0	0	0	0	0	0	0	0	0	0	0	0	0	1	1	0	0	0	0	0	0	0	0	0	0	0	0	0	0	0	0	0	0	0	0	0	0	0	0	0	0	0	0	0	0	0	0	0	0	1	0	0	0	0	0	0	0	0	0	0	0	0	0	0	0	0	0	0	0	0	0	0	0	0	0	0	0	0	0	0	0	1	0	0	0	0	0	0	0	0	0	0	0	0	0	0	0	0	0	0	0	0	0	0	0	0	0	0	0	0	0	0	0	0	0	0	0	0	1	0	1	0	0	0	0	0	0	0	0	0	0	0	0	0	0	0	0	0	0	0	0	0	0	0	0	0	0	0	0	0	0	0	0	0	0	0	0	0	0	0	0	0	0	0	0	0	0	0	0	0	0	0	0	1	0	0	0	0	0	0	0	0	0	0	0	0	0	0	0	0	0	0	0	0	0	0	1	0	0	0	0	0	0	0	0	0	0	0	0	0	0	0	0	0	0	0	0	0	0	0	0	0	0	0	0	0	0	0	0	0	0	0	0	0	0	0	0	0	0	0	0	0	0	0	0	0	0	0	1	0	0	0	0	0	0	0	0	0	0	0	0	0	0	0	0	0	0	0	0	0	0	0	0	0	0	0	0	0	0	0	0	0	0	0	0	0	0	0	0	0	0	0	0	0	0	0	0	0	0	0	0	0	0	0	0	0	0	0	0	0	0	0	0	0	0	0	0	0	0	0	0	0	0	0	0	0	0	0	0	0	0	0	0	0	0	0	0	0	1	0	0	0	0	1	0	0	0	0	0	0	0	0	0	0	0	0	0	0	0	0	0	0	0	0	0	0	0	0	0	0	0	0	0	0	0	0	0	0	0	0	0	0	0	0	0	0	0	0	0	0	0	0	0	0	0	0	0	0	0	0	0	0	0	0	0	0	0	0	0	0	0	0	0	0	1	0	0	0	0	0	0	0	1	0	0	0	0	0	0	0	0	0	0	0	0	0	0	0	0	0	0	0	0	0	0	0	0	0	0	0	0	0	0	0	0	1	0	0	0	0	0	0	0	0	0	0	0	0	0	0	0	0	0	0	0	0	0	0	0	0	0	0	0	0	0	0	0	0	0	0	0	0	0	0	0	0	0	0	1	0	0	0	0	0	0	0	0	0	0	0	0	0	0	1	0	0	0	0	0	0	0	0	0	0	0	0	0	0	0	0	0	0	0	0	0	0	0	0	0	0	0	0	0	0	0	0	0	0	0	0	0	0	1	0	0	0	0	0	0	0	0	0	0	0	0	0	0	0	0	0	0	0	0	0	0	0	0	0	0	0	0	0	1	0	1	0	0	0	0	0	0	0	0	0	0	0	0	0	0	0	0	0	0	0	0	0	0	0	0	0	0	0	0	0	0	0	0	0	0	0	0	1	0	0	0	0	1	0	0	0	0	0	0	0	0	0	0	0	0	0	0	0	0	0	0	0	0	0	0	0	0	0	0	0	0	0	0	0	0	0	1	0	0	0	0	0	0	0	0	1	0	0	0	0	0	0	0	0	0	0	0	0	0	0	0	0	0	0	0	0	0	0	0	0	0	0	0	0	0	0	0	0	0	0	0	0	0	0	0	0	0	0	0	0	0	0	0	0	0	0	0	0	0	0	0	0	0	0	0	0	0	0	0	0	0	0	0	0	0	1	0	0	0	0	0	0	0	0	0	0	0	0	0	0	0	0	1	0	0	0	0	0	0	0	0	0	0	0	0	0	0	0	0	0	0	0	0	0	0	0	0	0	0	0	0	0	0	1	0	0	0	0	0	0	0	0	0	0	0	0	0	0	0	0	0	0	0	0	0	0	0	0	0	0	0	0	0	0	0	0	0	0	0	0	0	0	0	0	1	0	0	0	0	0	0	0	0	0	0	0	0	0	0	0	0	0	0	0	0	0	0	0	0	0	0	0	0	0	0	0	0	0	0	0	0	0	0	0	1	0	0	0	0	0	0	0	0	0	0	0	0	0	0	0	0	0	0	0	0	0	0	0	0	0	0	0	0	0	0	0	0	0	0	0	0	0	0	0	0	0	0	0	0	0	0	0	0	0	0	0	0	0	0	0	0	0	0	0	0	0	0	0	0	0	0	0	0	0	0	0	0	0	0	0	0	0	0	0	0	0	0	0	0	0	0	0	0	0	0	0	0	0	0	0	0	0	0	0	0	0	0	0	0	0	0	0	0	0	0	0	0	0	0	0	0	0	0	0	1	0	0	0	0	0	0	0	0	0	0	0	0	0	0	0	0	0	0	0	0	0	0	0	0	0	0	0	0	0	0	0	1	0	0	0	0	0	0	0	0	0	0	0	0	0	0	0	0	0	0	0	0	0	0	0	0	0	0	0	0	0	0	0	0	0	0	0	1	0	0	0	0	0	0	0	0	0	0	0	0	0	0	0	0	0	0	0	0	1	0	0	0	0	0	0	0	0	0	0	0	0	0	0	0	0	0	0	0	0	0	0	0	0	0	0	0	0	0	0	0	0	0	0	0	0	0	0	0	0	0	0	0	0	0	0	0	0	0	0	0	0	0	0	0	0	1	0	0	0	0	0	0	0	1	0	0	0	0	0	0	0	0	0	0	0	0	0	0	0	0	0	0	0	0	0	0	0	0	0	0	0	0	0	0	0	1	0	0	0	0	0	0	0	0	0	0	0	0	0	0	0	0	0	0	0	0	0	0	0	0	0	0	0	0	0	0	0	0	0	0	0	0	0	0	0	0	0	0	0	0
N0.HOG0010384	0	2	0	0	0	0	0	0	0	0	0	0	2	1	0	0	0	0	0	0	0	0	2	1	0	0	0	2	1	0	0	4	0	1	1	0	0	0	0	0	0	0	1	0	0	0	0	0	0	0	0	0	0	0	1	0	0	1	0	0	0	0	0	0	0	1	0	0	1	1	0	1	0	0	0	1	0	0	1	3	0	1	0	0	0	0	0	0	0	0	0	1	1	1	0	0	0	1	3	0	2	2	0	0	5	0	1	0	2	0	1	0	0	0	0	1	0	1	1	0	0	4	0	1	1	0	0	2	0	0	3	0	0	1	0	1	1	0	0	1	0	0	0	0	0	0	0	1	0	0	0	0	0	2	1	0	1	0	0	0	0	0	0	0	0	1	0	1	1	1	1	0	0	2	4	1	0	1	0	0	0	1	0	0	0	0	0	1	0	0	1	0	0	0	0	1	0	0	0	1	0	0	0	0	0	3	0	0	0	0	0	1	0	0	0	0	0	0	0	3	1	0	0	0	0	0	0	1	0	0	0	0	0	0	0	1	0	0	0	0	0	0	1	0	0	1	1	0	0	0	0	0	0	1	0	0	0	0	0	0	0	1	1	0	1	0	0	0	0	0	0	1	0	1	0	0	0	1	3	0	0	2	0	0	0	3	0	1	0	0	1	0	0	1	0	0	1	0	0	1	0	0	0	0	0	0	0	0	0	0	0	0	0	0	0	1	0	0	0	0	1	0	1	0	0	0	0	0	0	0	0	0	0	0	1	0	0	0	0	1	0	0	0	1	0	0	0	0	0	0	3	0	2	2	1	0	1	0	0	0	0	1	1	0	0	0	0	0	0	0	0	0	0	0	4	0	1	0	0	0	1	0	0	0	0	0	0	0	0	0	1	0	2	0	1	0	1	5	3	1	4	0	1	0	1	3	1	0	0	0	0	0	0	0	0	0	0	0	0	0	0	0	1	0	0	0	0	0	1	0	1	0	0	1	1	0	0	1	0	0	0	0	1	1	1	0	3	0	1	0	1	0	1	0	0	0	1	0	3	1	0	2	2	1	1	1	0	0	0	1	1	0	1	0	0	1	0	0	2	2	0	0	0	0	0	0	0	0	1	0	0	0	1	0	0	0	0	0	1	0	0	0	0	0	1	0	1	0	0	0	0	0	0	0	0	0	0	0	0	2	0	0	1	1	0	0	0	1	0	0	0	0	0	0	0	0	0	0	1	1	0	0	0	0	0	0	0	0	0	1	0	0	0	4	0	0	1	0	0	1	1	0	2	1	2	0	0	1	1	0	0	0	0	0	1	1	0	0	0	0	0	0	0	0	3	0	0	0	0	2	0	1	0	1	0	0	0	0	0	1	0	0	0	1	0	0	0	0	1	1	0	0	1	1	0	0	0	0	0	0	0	0	0	0	0	1	0	0	0	0	1	0	0	0	0	1	0	0	0	0	0	0	2	0	0	0	0	0	1	0	0	1	1	0	0	0	0	0	0	0	0	0	0	0	0	0	1	1	0	2	0	0	0	1	0	1	0	0	0	0	0	1	0	0	0	0	0	0	0	0	0	1	1	0	0	0	0	0	0	3	1	0	0	1	0	0	0	1	0	0	1	0	0	0	0	1	1	0	1	0	1	0	1	0	0	0	0	0	0	1	0	0	0	2	0	0	2	0	0	1	1	0	1	1	1	0	0	0	0	0	0	0	0	0	0	0	0	0	0	2	0	1	0	0	0	0	0	0	0	0	0	0	0	1	0	0	0	0	0	0	0	0	1	0	0	2	0	1	3	0	1	0	0	0	1	0	0	0	0	0	2	0	0	0	0	0	0	1	0	0	0	1	1	0	0	0	0	0	0	0	1	0	1	0	1	1	1	0	0	0	0	0	0	0	0	0	0	0	0	0	0	0	2	0	2	0	0	0	0	1	0	0	0	0	1	2	0	0	0	0	0	0	0	0	1	0	0	0	0	1	0	0	0	1	0	0	0	0	1	1	0	0	0	0	0	0	0	0	1	0	0	1	0	1	0	0	0	1	0	0	2	0	0	0	0	0	0	0	0	0	0	3	0	2	1	0	3	0	0	0	1	0	0	0	0	0	0	0	2	0	0	0	0	0	1	0	4	2	0	0	0	0	0	0	2	1	0	0	0	1	0	0	0	0	0	0	0	1	2	0	0	0	1	0	0	0	0	0	3	0	0	0	1	0	0	0	0	0	1	3	0	0	2	0	0	0	0	0	0	0	0	0	0	1	0	0	0	0	4	0	0	0	0	0	0	0	0	0	1	0	0	0	0	0	0	0	0	2	0	0	3	1	0	0	1	1	0	1	0	0	3	0	2	0	2	1	1	1	0	0	1	1	0	0	0	0	0	0	0	0	0	0	0	0	2	0	0	0	0	0	0	0	0	0	0	0	4	0	2	0	0	0	1	0	0	0	0	1	1	2	0	0	0	0	0	0	1	0	1	0	0	0	0	0	0	0	0	1	0	0	0	0	0	0	1	0	1	1	2	0	0	1	0	0	1	1	0	0	0	0	0	0	0	2	0	1	0	0	0	0	0	0	1	0	0	1	0	0	0	1	1	0	0	0	0	0	0	0	1	0	0	0	0	0	0	2	1	1	0	0	0	0	1	0	1	0	0	0	0	0	0	0	0	0	0	3	0	0	3	0	0	1	0	0	0	1	1	0	0	0	0	0	0	2	0	1	0	0	0	0	0	1	0	0	1	2	1	0	0	0	0	0	0	0	0	0	0	1	0	1	0	0	0	1	0	0	0	0	0	1	0	0	1	0	0	0	1	1	1	0	2	0	0	0	0	0	0	0	1	0	2	0	0	0	0	2	1	1	0	0	0	0	1	0	0	0	1	0	0	0	0	0	0	1	1	1	1	1	0	1	0	0	0	0	0	0	0	0	0	0	0	1	0	1	0	0	0	0	0	0	0	0	0	1	1	0	0	0	0	1	1	1	0	0	0	0	0	0	0	2	0	0	0	0	2	0	1	0	2	0	0	0	0	1	0	0	0	2	0	0	1	0	0	0	2	0	0	3	0	1	0	1	0	0	0	0	1	1	0	1	0	0	0	0	1	0	0	0	0	0	0	0	0	1	0	4	1	0	0	0	1	0	0	0	0	0	1	0	1	0	0	0	0	0	0	0	1	0	0	0	0	0	2	0	0	0	0	0	0	0	0	0	0	0	1	0	2	0	1	0	0	0	0	0	1	0	0	0	0	0	0	0	0	1	0	0	0	0	0	0	1	0	0	0	0	1	0	0	0	0	1	1	1	0	0	0	0	0	0	3	0	0	0	1	0	0	0	1	0	2	0	0	0	1	0	0	0	1	0	0	0	1	0	0	0	0	0	0	0	0	0	0	2	0	0	0	1	1	1	0	0	0	0	0	0	0	1	0	0	0	0	0	0	0	0	1	0	0	0	3	1	0	0	1	1	1	0	0	0	0	0	1	0	0	1	0	0	0	0	0	1	0	1	0	2	0	0	0	0	3	0	0	0	0	0	0	0	0	1	0	0	0	0	1	0	0	0	1	1	0	1	1	0	0	0	0	1	0	0	0	2	1	0	0	0	0	0	0	0	0	2	0	1	0	0	0	1	0	0	4	0	0	0	2	0	0	0	0	1	0	0	0	0	0	0	1	0	1	0	0	0	1	2	1	0	0	0	0	1	0	0	0	0	0	1	0	0	0	1	0	0	0	0	0	2	0	0	0	1	0	0	0	0	0	1	0	0	0	0	2	4	0	0	1	0	1	0	1	0	1	0	0	1	0	0	0	0	0	0	1	0	2	0	0	0	2	0	1	0	3	0	0	2	0	0	0	0	0	0	0	0	0	0	0	0	0	2	0	0	2	0	0	0	0	0	1	2	0	0	0	0	0	0	1	0	0	0	0	0	4	0	1	0	1	0	0	0	0	0	0	1	0	0	0	0	0	0	2	0	1	1	0	0	0	0	1	0	1	0	0	0	1	1	1	0	1	0	0	0	2	1	0	0	0	0	1	0	0	1	0	2	0	0	2	0	1	0	0	0	0	1	3	0	0	1	0	1	0	3	0	0	1	0	0	1	0	2	0	0	0	1	0	0	0	0	2	1	0	0	1	0	0	1	0	1	0	0	0	1	0	1	0	2	2	4	1	0	0	0	2	1	0	0	1	0	0	1	1	1	0	0	0	0	0	0	1	0	2	0	0	0	0	0	0	2	0	1	1	2	0	0	1	0	0	3	0	0	0	0	0	0	0	0	0	1	0	0	0	1	0	1	0	0	0	0	0	0	0	0	0	0	0	1	0	0	1	0	0	1	1	0	1	0	0	0	0	0	1	0	0	0	0	0	0	0	0	0	0	1	0	0	0	0	0	0	0	1	2	0	0	0	0	0	0	1	1	0	0	0	0	3	0	1	1	0	0	1	0	1	1	0	0	0	1	0	0	0	1	0	0	0	0	0	0	0	0	0	0	0	0	0	0	0	0	0	0	1	1	0	0	0	0	2	0	1	2	0	1	2	2	0	0	1	1	0	0	2	1	0	0	1	0	1	0	0	1	0	2	0	1	0	0	2	0	0	0	0	2	0	0	0	0	0	1	1	1	0	0	0	0	0	1	0	1	0	0	0	0	0	0	0	1	0	1	0	1	0	2	1	0	0	0	1	1	0	1	0	0	0	0	0	1	0	0	0	0	0	0	0	3	0	0	0	0	0	0	0	0	0	0	0	0	0	0	0	0	0	0	0	0	0	0	1	0	0	0	3	0	0	1	0	0	0	0	0	2	2	0	0	0	0	0	0	1	0	0	1	0	3	0	1	0	0	2	1	0	0	0	0	3	0	0	1	0	1	0	0	0	1	0	0	3	0	0	0	0	0	0	0	0	1	0	0	0	0	0	1	0	0	1	0	0	0	0	0	3	1	0	0	0	1	0	0	0	0	0	1	1	0	0	1	0	0	0	3	0	1	0	1	0	0	0	0	1	0	0	0	0	0	0	0	0	2	1	1	0	1	0	0	0	1	1	0	0	0	0	0	2	1	0	0	0	0	0	0	0	0	0	0	0	0	2	0	0	0	3	0	0	0	0	0	0	0	0	0	0	0	0	1	0	0	0	0	0	0	0	0	1	0	0	0	1	0	0	1	2	0	0	0	1	0	0	0	0	1	0	1	0	0	0	0	0	0	1	0	1	1	2	0	0	0	0	3	2	0	0	0	1	0	0	0	0	0	3	0	2	0	0	0	1	0	0	0	0	1	0	0	0	0	0	0	0	1	0	0	1	0	0	1	0	0	0	0	0	0	0	0	0	0	0	0	0	0	0	1	0	0	1	0	0	0	0	0	2	0	0	0	0	0	1	0	0	0	1	0	0	0	2	1	0	0	0	0	0	0	0	0	1	0	0	0	0	0	0	0	0	1	0	0	0	0	0	0	1	0	0	0	1	0	0	0	0	1	0	0	0	0	1	1	0	1	0	0	0	0	0	0	0	0	0	0	0	0	0	0	0	1	0	0	0	0	0	0	0	1	0	0	0	0	0	1	0	1	0	0	0	2	0	0	2	0	0	0	0	0	0	1	0	0	0	0	0	0	1	0	0	0	1	1	0	0	2	0	0	1	0	0	0	1	0	0	0	2	0	0	1	0	0	0	0	2	0	2	0	0	0	0	0	1	0	1	1	0	1	0	0	0	0	1	0	0	0	0	0	0	0	0	0	0	0	0	0	0	0	0	0	0	1	0	1	1	0	0	0	4	2	1	0	0	0	1	0	1	0	0	0	0	1	0	0	0	0	0	0	0	2	1	0	1	1	0	1	0	1	0	2	0	0	0	0	4	1	0	3	0	0	0	0	0	0	0	0	0	0	0	0	1	1	0	0	0	0	0	0	0	1	0	0	1	0	0	0	0	0	0	0	4	0	0	0	0	0	2	0	1	0	0	0	0	0	0	0	0	0	0	1	0	0	1	0	1	0	1	0	0	1	0	1	0	0	3	1	0	0	0	1	0	0	0	0	0	0	0	0	0	0	0	0	0	0	0	0	0	0	0	0	0	0	0	0	0	0	0	0	2	0	0	0	0	0	1	1	0	0	0	0	1	0	0	0	1	0	0	0	1	0	1	1	0	0	0	0	0	0	1	0	0	0	0	0	0	2	0	0	0	0	1	0	1	0	0	1	0	1	1	0	0	0	0	0	1	0	0	0	0	0	0	0	0	0	1	0	0	0	0	0	1	0	0	0	0	0	2	0	0	0	1	0	0	0	1	0	0	0	0	0	0	5	0	0	0	0	0	0	0	0	0	0	0	0	1	0	0	0	0	0	2	0	2	0	1	0	0	2	0	0	0	0	1	1	1	0	0	0	2	0	0	1	0	0	0	0	0	0	0	0	4	2	1	2	0	0	0	1	1	0	0	0	0	0	0	0	0	0	0	1	1	1	0	0	2	1	0	0	0	0	0	1	1	0	0	1	0	1	0	0	0	0	3	0	0	0	1	0	0	0	0	0	0	0	0	0	0	0	0	0	1	0	0	0	0	0	0	1	0	1	0	0	1	0	0	0	1	0	0	0	0	0	0	1	0	0	0	0	0	1	1	0	0	0	0	0	0	0	1	0	0	3	0	1	1	0	0	0	0	1	2	0	0	0	1	0	0	0	0	0	0	0	0	0	0	0	2	0	0	0	0	0	0	4	5	0	0	0	0	0	1	0	0	1	0	0	0	0	2	0	0	0	0	0	0	0	0	0	2	0	0	0	0	0	0	0	0	0	1	0	0	0	0	2	0	3	1	0	0	1	0	0	0	0	0	0	0	0	0	0	0	1	0	1	0	1	0	1	0	1	0	0	0	0	0	0	1	0	0	0	1	1	0	0	0	1	4	0	0	0	0	0	0	0	1	0	0	0	1	0	1	0	0	0	0	0	0	0	0	0	0	1	1	1	0	1	0	0	0	0	0	0	0	0	0	0	0	3	1	0	0	1	0	2	0	0	3	0	0	0	0	2	0	1	1	1	0	2	0	0	0	1	0	0	0	0	0	1	1	0	0	2	0	1	0	1	1	0	0	0	1	0	1	0	3	0	0	0	0	0	0	0	3	0	0	0	0	1	0	2	0	1	1	0	0	0	1	0	0	0	0	0	1	0	0	0	0	1	0	0	0	0	2	0	0	0	0	1	0	0	0	1	0	1	0	0	0	0	0	0	1	0	0	0	0	0	0	0	0	0	0	0	0	0	1	0	0	1	0	0	1	4	1	0	0	1	1	0	0	0	1	1	0	0	0	0	0	1	0	0	0	0	1	0	0	0	0	1	2	2	1	0	0	0	0	0	0	0	0	0	0	0	0	1	0	0	0	0	0	0	0	0	0	1	0	1	0	1	0	0	0	0	0	0	1	0	1	0	1	0	5	0	0	0	1	0	1	0	0	0	0	1	0	0	0	0	2	0	0	0	0	1	0	0	0	0	0	0	1	0	0	0	0	0	1	0	1	1	0	0	1	1	1	0	0	2	0	0	0	0	0	0	1	1	0	1	0	0	2	1	2	0	0	0	0	2	0	0	0	1	1	0	0	0	1	3	2	0	1	0	0	0	1	0	1	0	0	0	1	1	1	1	0	1	0	1	0	0	0	0	1	1	0	0	0	0	0	0	0	0	0	0	0	0	0	0	0	0	0	1	0	0	0	1	0	0	0	1	0	0	0	0	0	0	0	0	1	0	0	3	3	0	0	0	0	0	1	1	1	0	0	0	0	0	0	0	0	0	0	0	0	0	0	0	0	0	0	0	0	0	1	0	1	0	2	0	0	0	0	1	0	0	0	3	0	0	0	0	1	0	0	1	0	0	1	1	0	1	1	0	2	0	0	1	0	0	1	0	0	0	0	1	2	0	0	0	0	2	0	1	1	1	0	0	0	0	0	0	0	0	2	0	0	0	3	0	0	1	1	0	0	0	1	0	0	0	0	0	0	1	0	0	0	1	0	1	1	0	0	0	0	0	0	0	0	0	0	0	0	1	0	0	0	0	0	0	0	0	0	0	0	0	0	0	0	1	0	0	0	1	0	0	0	2	0	1	0	0	0	0	0	1	4	1	0	1	1	1	0	2	0	0	0	0	0	0	2	0	1	1	0	0	0	0	0	0	0	0	0	0	0	0	1	0	0	1	0	0	1	0	0	0	0	0	0	0	0	0	0	0	0	0	0	1	3	0	1	1	0	0	0	4	1	0	2	0	0	0	0	0	0	0	0	0	0	0	1	0	0	0	0	0	0	0	0	2	0	2	0	2	0	0	2	0	0	0	1	1	1	1	2	0	2	0	0	0	0	0	0	0	0	0	0	1	0	0	2	1	0	0	3	0	3	0	0	1	0	0	0	0	1	1	0	1	0	0	0	0	1	0	1	0	0	0	1	0	1	0	1	0	0	0	0	0	2	0	0	2	1	4	1	0	0	0	0	0	1	0	3	1	0	0	0	0	0	0	0	0	0	0	0	0	0	0	1	0	0	1	0	0	2	0	1	0	1	0	0	1	3	0	0	0	0	0	0	2	0	0	1	0	0	0	0	0	0	0	0	1	0	0	0	0	0	1	0	2	0	0	0	0	0	0	0	0	0	1	0	0	0	0	2	0	1	0	0	0	0	0	0	0	3	0	0	0	0	1	0	0	0	1	0	0	0	0	1	0	0	0	0	0	1	0	0	0	1	0	0	0	0	0	1	0	1	0	0	0	0	0	0	1	2	0	0	0	0	0	0	0	0	0	0	0	0	0	1	3	0	0	0	0	1	0	0	1	0	1	0	2	0	1	0	0	0	0	0	0	0	0	0	1	0	0	1	0	0	0	0	0	0	0	0	0	0	0	0	0	0	0	0	3	0	0	0	0	0	1	0	0	0	0	0	1	1	0	0	0	0	0	0	1	0	0	0	0	0	3	0	0	0	0	0	0	0	0	1	0	2	1	0	0	0	0	0	0	0	0	6	1	0	1	0	0	0	0	0	0	0	0	0	1	0	0	1	1	0	0	0	0	0	0	0	0	0	0	1	0	0	0	0	0	0	1	0	0	0	0	0	0	0	0	0	0	0	0	2	0	0	0	2	0	0	1	1	0	0	0	0	1	0	0	0	0	0	2	0	0	1	0	0	0	0	1	0	0	0	0	0	0	0	0	0	0	0	0	0	1	0	2	0	0	0	0	1	0	0	0	0	1	0	0	1	0	0	0	2	0	0	2	0	0	0	1	0	0	0	0	0	0	0	0	0	1	0	0	0	2	0	0	1	0	0	0	0	0	0	1	0	0	0	0	0	0	0	2	0	2	0	1	0	0	0	0	0	0	0	0	0	2	0	0	0	0	4	1	0	0	0	0	3	0	1	0	0	0	1	3	1	1	0	0	0	0	0	0	0	0	0	0	0	0	1	0	1	1	1	0	0	0	0	0	0	0	0	0	0	0	0	1	0	0	0	0	0	0	0	0	0	1	2	0	0	0	0	0	0	0	0	0	0	0	0	0	0	0	0	0	0	0	0	0	0	2	0	0	1	0	0	1	0	0	0	0	0	1	0	0	0	0	0	0	0	0	0	0	0	1	0	0	0	0	0	0	1	0	0	0	1	2	0	0	1	0	0	0	0	0	3	0	1	0	0	0	0	0	0	0	0	1	1	1	0	0	1	0	0	0	4	0	0	0	0	0	0	0	0	1	0	1	0	0	0	1	0	0	0	2	0	1	0	0	0	1	0	0	0	0	0	1	0	0	0	0	0	2	1	0	0	1	0	3	0	0	0	0	0	0	0	0	0	0	0	0	1	0	2	2	0	0	0	0	0	0	0	0	0	0	0	0	0	0	0	0	1	0	0	0	2	1	0	0	0	0	0	1	1	1	0	1	0	0	0	0	0	0	0	0	0	1	0	1	0	2	1	2	1	0	0	0	0	0	1	0	0	0	0	2	0	1	0	1	0	0	1	0	2	3	0	0	0	2	0	1	0	0	0	0	1	0	0	1	0	1	0	0	0	0	0	0	0	0	1	0	0	0	2	1	0	0	1	0	0	0	0	1	0	0	0	5	0	1	0	0	0	0	0	0	1	0	0	0	0	0	1	1	1	1	0	0	0	0	1	0	0	0	0	0	1	1	0	0	0	0	1	1	0	0	0	0	0	0	1	0	0	0	0	0	0	0	0	0	0	1	0	0	0	0	1	1	1	0	0	0	0	0	0	0	0	0	4	0	0	0	0	0	0	0	0	0	0	1	0	0	0	0	0	1	0	1	1	0	1	0	0	0	0	0	0	0	1	1	0	0	0	0	0	1	1	3	0	0	1	0	1	1	0	2	0	0	1	1	0	0	0	0	2	0	0	2	0	0	0	0	0	0	0	0	0	0	0	3	0	1	0	0	1	0	0	0	2	0	0	0	0	0	0	0	2	0	4	0	0	0	0	0	0	0	0	0	0	0	0	2	0	0	0	0	0	0	0	1	0	0	0	0	0	0	0	1	0	2	0	0	0	1	0	0	0	0	0	1	1	0	4	0	0	0	1	0	0	0	0	0	0	1	0	0	4	0	2	0	0	0	0	0	0	0	0	1	0	0	0	0	1	0	1	0	0	0	0	0	0	2	1	0	0	1	1	0	0	0	0	0	0	0	0	0	0	0	0	1	1	0	0	2	0	0	0	0	0	0	1	0	1	0	1	0	2	0	0	0	1	0	0	0	0	1	0	0	0	0	0	2	0	1	1	1	0	0	0	0	0	0	1	0	0	1	0	0	0	0	0	0	0	0	0	0	0	1	1	0	0	0	0	0	1	1	0	1	0	0	1	2	3	0	2	0	0	0	0	4	0	0	0	1	0	2	1	0	0	0	0	0	0	0	0	0	0	3	0	1	0	0	0	0	1	1	0	0	0	0	2	0	0	0	0	0	0	0	0	0	0	0	0	0	0	2	0	0	0	0	0	1	0	0	0	5	0	0	1	1	0	1	0	0	0	1	0	0	0	0	0	0	0	0	0	0	0	0	0	0	0	3	0	0	0	1	4	0	0	0	0	0	0	0	1	1	3	0	1	0	1	0	0	1	1	2	0	0	1	0	0	1	0	1	0	1	1	0	0	2	0	1	0	0	0	0	0	0	2	1	0	0	0	0	0	1	0	0	1	1	0	0	0	0	0	0	1	0	0	0	0	0	0	0	1	0	0	0	0	1	0	1	3	0	2	0	1	0	0	0	0	0	0	1	0	0	1	0	0	1	0	0	0	1	0	1	0	0	0	2	0	0	0	1	0	2	0	0	1	1	0	0	0	0	0	0	0	0	0	0	0	0	0	0	0	0	0	0	0	2	0	0	0	0	0	3	0	0	0	0	1	0	0	1	2	0	0	0	0	0	0	0	0	0	0	0	0	1	0	0	0	0	0	1	1	1	2	0	0	0	1	0	2	0	0	1	0	0	0	0	0	1	2	1	1	1	0	1	1	2	0	0	0	0	1	0	1	0	0	0	1	0	0	0	0	0	0	0	0	0	0	0	0	0	0	0	0	0	1	1	0	0	1	0	0	0	0	0	0	1	0	0	0	0	0	0	1	0	0	0	0	0	0	0	0	0	0	0	0	1	1	0	0	2	0	0	0	0	0	0	0	0	1	0	0	0	0	0	0	0	0	4	0	0	0	0	0	0	2	2	0	0	0	0	0	1	0	0	1	1	0	0	0	0	0	1	0	0	0	0	0	0	0	0	0	0	0	0	0	0	1	0	0	0	0	0	0	0	0	0	0	3	2	2	0	0	0	0	0	1	0	0	0	2	1	0	1	1	4	1	0	0	0	0	0	0	1
N0.HOG0010475	0	0	0	0	0	0	0	1	0	0	1	0	2	0	0	0	0	2	0	1	0	0	0	0	1	0	0	1	0	1	0	1	0	0	1	0	0	0	0	0	0	0	0	0	0	0	0	2	1	0	1	0	0	0	0	1	2	0	0	0	1	0	0	1	0	0	0	1	0	0	0	0	0	0	1	0	0	2	1	1	0	1	0	1	0	0	0	0	0	0	0	1	0	0	0	0	1	0	0	4	0	0	0	0	2	0	0	1	0	0	3	0	0	0	0	0	0	0	0	0	0	1	0	0	1	0	0	0	0	0	0	2	0	0	0	3	2	0	0	0	1	1	2	0	0	0	0	0	0	0	0	0	0	3	0	0	0	0	0	1	0	0	0	0	1	0	0	0	0	0	0	0	0	3	1	0	0	0	1	0	0	0	0	0	0	0	0	0	0	0	0	1	0	1	0	0	0	0	0	0	0	0	0	0	0	0	0	0	0	0	0	0	0	1	0	0	0	2	0	1	0	0	0	0	0	0	0	1	0	0	2	1	0	0	0	0	0	0	0	0	0	0	0	0	0	0	0	0	0	0	0	0	1	0	0	0	0	0	1	0	2	1	0	0	1	0	0	0	0	0	0	0	0	0	0	0	0	0	0	0	0	0	0	0	0	0	0	0	1	0	0	0	0	0	0	1	0	0	0	0	0	2	0	0	2	0	0	0	0	0	0	0	1	0	0	0	2	0	0	0	0	1	1	0	0	0	0	1	1	3	1	0	0	0	0	0	0	0	0	0	0	0	2	0	0	1	0	0	0	1	2	0	1	3	1	0	0	1	0	0	0	0	3	1	1	0	0	0	0	0	0	0	0	0	0	0	0	0	1	0	0	0	0	0	0	0	0	1	0	0	0	0	1	0	0	0	0	2	0	1	0	0	0	0	0	1	0	1	0	0	0	0	0	1	0	0	0	0	0	0	0	0	0	0	0	0	0	0	0	1	1	1	1	4	1	0	0	2	0	0	0	1	0	0	1	1	0	0	0	0	0	0	0	2	0	0	1	0	2	1	0	0	1	2	1	1	0	0	1	0	1	0	0	0	0	0	0	0	0	0	1	0	2	1	0	0	0	0	2	0	0	0	0	2	0	0	0	0	3	0	0	0	0	0	1	0	0	0	0	1	0	0	1	0	0	3	0	0	0	0	0	1	1	0	0	0	0	1	0	0	0	0	0	1	0	0	0	0	1	1	0	0	0	0	0	0	1	0	0	1	0	0	0	1	0	1	0	0	0	0	0	0	1	0	0	2	0	0	0	0	0	0	0	0	1	1	0	0	0	0	0	0	1	0	0	0	0	0	2	2	0	2	0	1	1	0	0	2	1	0	0	0	1	1	0	0	0	0	0	1	0	0	0	0	0	0	0	3	1	2	0	0	0	0	0	1	0	0	0	0	0	0	0	0	0	0	1	0	0	0	1	0	3	0	0	1	0	0	0	0	0	0	0	0	0	0	1	0	0	0	2	0	0	0	0	1	0	2	1	1	0	0	0	0	0	0	0	1	0	0	0	1	0	0	1	0	0	0	0	1	0	0	0	0	1	0	0	0	1	5	0	0	0	0	1	0	0	0	0	0	0	0	0	0	0	0	0	1	1	0	0	1	4	0	0	0	1	0	0	1	0	1	1	3	0	0	0	0	0	0	0	0	1	0	1	0	0	1	0	1	0	0	0	1	0	1	1	0	0	0	0	0	0	0	0	0	0	0	0	0	0	1	0	0	1	0	0	1	0	2	0	0	1	0	0	1	0	0	2	0	0	0	0	0	3	0	0	0	0	0	3	1	0	1	0	0	0	2	0	0	0	0	1	0	0	1	0	0	0	0	0	0	0	0	2	2	2	0	2	0	0	0	2	1	0	0	0	0	0	0	1	1	0	2	1	1	0	0	0	0	0	0	1	0	1	0	0	0	0	1	0	0	0	0	0	0	0	0	0	1	1	0	1	1	0	0	1	2	1	0	1	0	1	0	1	0	2	3	0	0	0	1	0	1	0	2	0	1	0	3	0	0	0	0	0	0	0	0	0	0	0	2	0	0	1	0	0	0	1	0	0	0	0	0	0	0	0	0	0	0	0	0	1	0	0	0	1	0	0	1	0	0	0	0	1	0	0	0	0	0	0	1	0	1	0	0	1	0	0	0	0	0	0	0	0	1	0	1	0	0	0	3	0	0	0	0	0	0	0	1	0	0	0	0	0	0	1	0	0	0	1	0	0	2	0	0	0	0	1	0	0	0	0	0	0	0	0	0	1	0	2	0	3	1	0	1	0	0	0	0	0	0	0	0	0	0	1	0	0	0	0	0	0	0	1	0	0	3	0	0	0	0	0	1	0	0	0	0	0	0	0	1	1	0	2	0	0	0	0	0	1	0	0	0	0	0	0	0	0	0	0	0	1	0	1	0	0	0	3	0	0	0	0	0	0	0	0	0	1	0	1	0	0	0	0	0	0	0	0	0	0	0	0	0	0	0	0	0	0	0	2	1	0	0	0	0	0	0	0	0	1	0	0	0	0	0	0	0	0	0	0	0	3	0	1	0	0	0	0	1	0	0	0	0	0	1	0	0	0	0	0	0	0	1	0	1	0	0	1	0	1	1	0	0	1	1	0	0	0	0	0	0	0	2	0	0	0	0	1	0	0	0	0	0	1	1	2	0	1	0	0	0	0	0	0	0	0	0	0	0	0	0	0	0	0	2	1	0	0	0	0	0	0	1	0	0	0	0	0	2	0	1	0	0	0	0	1	1	0	1	0	0	0	0	0	0	0	1	0	0	0	0	1	0	0	0	0	0	0	2	0	0	1	0	0	0	0	1	0	0	1	0	0	0	1	0	0	0	0	0	0	0	0	1	0	0	0	0	0	0	0	0	0	2	0	0	0	0	0	0	0	0	0	0	2	0	0	0	0	0	0	0	0	0	0	0	0	0	0	1	0	0	0	1	1	0	1	1	0	1	1	1	0	0	0	2	0	0	0	0	0	0	0	0	0	1	1	0	0	0	0	0	0	1	0	0	0	1	0	0	0	0	0	0	0	1	1	0	0	0	0	0	1	1	0	0	0	0	0	0	0	1	0	0	0	2	1	1	0	0	3	0	0	0	0	0	0	0	0	0	0	0	0	0	1	0	1	0	0	0	0	0	2	0	0	0	2	0	1	1	0	0	1	0	0	1	2	0	1	0	0	0	0	0	2	0	0	0	2	0	0	1	0	1	0	1	0	0	0	0	0	0	2	0	0	1	0	0	0	0	1	0	0	1	0	1	0	1	0	5	0	0	0	2	0	0	0	1	0	0	0	0	0	1	0	0	0	0	0	1	2	1	0	0	2	0	0	1	0	0	0	0	0	1	1	0	3	0	2	0	0	1	0	0	0	0	0	0	0	1	2	0	0	0	1	0	0	1	0	0	0	1	0	0	2	1	0	0	0	2	0	0	0	2	1	0	0	1	0	0	2	0	0	0	0	0	0	2	0	0	1	0	1	0	0	0	0	0	0	0	0	0	0	0	1	0	0	0	0	0	0	0	0	0	0	0	0	0	0	0	0	0	0	0	1	1	0	0	1	0	0	0	1	0	0	0	0	0	0	1	0	0	0	0	0	0	1	0	0	0	1	0	0	1	2	0	0	1	0	0	0	0	1	2	0	2	0	0	0	0	0	0	0	0	0	0	0	0	0	0	0	0	1	0	2	1	0	0	0	0	1	0	0	0	0	0	0	0	0	0	0	0	0	0	0	0	0	1	0	0	0	0	2	0	0	0	0	0	0	0	1	0	0	0	0	0	0	1	0	1	0	0	0	0	0	3	0	0	0	0	1	0	1	0	0	0	0	0	0	0	0	0	0	0	1	0	1	1	0	0	1	0	1	1	0	0	0	0	0	0	0	0	1	2	0	0	3	0	4	0	0	0	0	0	0	0	0	0	0	0	3	0	0	0	0	1	0	0	0	1	0	0	0	0	0	0	0	0	1	0	0	0	0	0	1	1	1	0	4	0	1	0	0	0	0	1	0	0	0	4	0	0	0	0	0	0	1	0	1	0	0	1	0	1	0	2	0	0	0	0	1	0	0	0	1	0	0	2	0	0	1	0	0	0	1	1	0	0	0	0	0	0	1	1	2	0	0	0	0	0	4	0	0	0	2	0	0	1	0	0	0	0	1	0	0	0	0	0	1	0	1	1	2	0	0	0	0	0	0	1	1	0	0	0	0	0	1	0	0	0	0	0	0	0	0	1	0	1	0	0	0	2	0	2	1	0	0	0	0	1	0	0	0	0	0	0	1	0	0	1	0	1	0	0	0	0	0	1	0	0	0	1	0	0	0	0	0	0	0	0	0	0	3	0	0	0	0	1	2	0	0	0	0	0	0	0	0	0	0	0	1	0	0	0	0	0	1	0	0	0	1	0	0	0	0	1	0	0	1	0	0	0	0	0	0	0	0	0	0	0	0	0	0	0	0	0	0	0	0	1	0	1	0	0	0	1	0	0	1	0	0	0	1	0	0	1	0	2	0	0	1	0	1	0	0	0	0	0	0	0	0	0	1	1	0	0	0	0	1	0	0	0	1	0	0	1	1	1	0	0	1	1	1	0	0	1	0	1	1	0	0	0	0	0	0	0	0	0	0	0	1	0	2	0	0	3	0	0	0	0	0	0	0	0	1	0	0	0	0	0	0	0	0	0	0	0	0	0	0	0	0	0	0	0	1	2	0	0	0	0	2	0	1	0	0	0	1	0	0	3	0	0	0	1	0	0	2	0	1	1	0	1	0	0	0	0	1	0	1	0	0	2	0	0	2	0	2	0	0	1	0	0	0	0	0	0	0	0	0	0	0	0	0	0	0	1	0	0	0	0	0	0	0	0	0	0	0	1	0	0	1	0	0	0	0	1	0	0	0	0	0	0	0	0	0	0	1	0	0	0	0	1	0	0	0	0	0	0	0	0	0	0	1	0	0	0	1	0	0	0	1	0	1	2	0	1	0	0	0	0	1	0	0	0	0	0	0	1	0	0	0	0	0	1	0	0	0	0	2	0	0	0	0	2	0	0	0	0	0	0	0	0	0	0	1	0	0	3	0	1	0	0	0	0	0	0	1	1	0	0	0	0	0	0	0	3	0	0	1	1	0	0	1	1	0	0	1	1	0	0	0	0	0	0	0	1	1	1	0	0	0	0	0	1	0	0	0	0	0	1	1	1	0	0	0	0	0	0	0	3	0	0	1	0	0	1	0	0	0	0	0	0	0	0	0	0	0	0	0	0	0	0	0	1	0	0	0	1	1	0	0	0	1	0	0	1	0	0	0	0	0	0	0	0	1	0	2	0	0	0	0	0	0	0	1	0	2	1	0	0	0	1	0	0	1	0	0	0	0	0	0	0	0	0	0	0	0	0	0	0	1	0	2	0	0	0	0	0	0	0	0	1	0	0	1	0	1	0	1	3	0	0	0	0	0	0	0	0	0	1	0	0	0	0	1	1	0	0	0	0	0	1	0	0	0	0	0	0	0	1	0	0	0	0	0	0	1	0	0	1	0	0	0	0	0	0	0	0	0	1	0	0	0	0	0	0	0	0	0	0	1	0	0	0	1	0	0	0	0	0	1	0	0	0	0	3	0	0	0	0	1	1	1	0	1	0	0	0	4	0	0	0	1	0	0	0	2	0	0	0	0	0	1	0	1	0	1	0	0	0	1	1	0	0	0	1	0	0	0	0	1	0	0	0	1	1	0	1	0	1	0	0	0	0	1	1	0	0	0	1	0	1	0	0	1	0	0	0	0	0	0	0	0	0	0	2	0	0	0	0	0	0	0	1	1	0	0	0	1	0	3	0	1	1	0	0	0	1	0	0	0	1	0	0	0	2	1	0	1	0	0	0	0	0	0	0	2	0	0	0	0	0	1	0	1	0	1	0	0	0	0	0	0	0	0	0	0	0	0	1	0	0	1	0	0	0	0	0	1	0	2	0	0	0	0	0	0	0	0	0	0	0	2	0	0	0	0	0	0	0	0	1	0	0	0	0	0	1	0	0	0	0	0	0	2	0	0	0	0	0	1	0	0	0	0	0	1	0	1	2	1	0	0	0	0	0	1	0	0	0	0	0	0	1	0	0	0	1	2	0	0	0	0	1	0	0	1	0	0	2	0	1	0	1	1	1	0	0	0	1	0	0	0	0	0	2	0	0	0	0	0	1	0	0	0	1	0	0	1	0	0	0	0	0	0	0	0	0	1	0	1	0	0	0	0	2	1	2	0	1	0	0	0	0	0	0	0	0	1	1	0	1	0	0	0	0	0	0	0	0	1	0	0	0	1	0	0	1	1	0	1	0	0	0	0	2	0	0	0	1	0	0	0	0	0	0	1	0	2	2	0	0	0	0	0	0	1	0	0	0	0	1	0	0	1	0	0	0	0	0	1	0	0	0	0	0	0	0	0	0	0	0	0	1	0	1	0	0	1	0	0	1	0	0	1	0	0	0	0	0	0	1	0	0	0	2	1	1	0	0	2	0	0	1	0	0	0	0	0	0	4	0	0	0	0	0	0	0	0	0	0	0	0	0	0	2	0	2	0	0	0	0	0	2	0	0	0	1	0	0	0	0	1	0	0	0	1	1	0	1	0	3	1	0	0	1	0	0	0	0	0	0	1	2	0	0	0	1	0	1	0	0	1	0	0	0	0	0	1	1	1	0	0	0	0	0	0	0	0	1	0	0	0	0	0	0	0	0	0	0	0	1	0	0	0	1	0	0	0	2	0	0	0	0	0	0	0	1	0	0	0	0	0	0	0	0	0	1	0	2	0	0	0	0	0	0	1	2	0	0	0	0	1	0	0	1	0	0	0	0	0	0	0	0	0	1	0	0	0	1	0	0	0	0	0	0	1	0	0	0	0	0	1	0	1	2	0	1	0	4	0	0	0	0	0	1	0	1	1	0	1	0	0	3	0	0	1	0	0	1	0	0	0	0	0	0	0	0	0	0	0	0	1	0	0	0	0	0	0	1	0	0	0	0	0	0	2	1	0	0	0	0	0	0	0	3	1	0	0	0	2	1	0	0	2	1	2	0	2	0	0	0	1	0	0	1	0	0	1	0	0	0	0	0	0	0	0	0	0	0	0	0	0	1	0	0	0	0	0	0	0	0	0	1	0	1	0	0	0	0	0	0	0	0	0	0	0	1	0	0	0	0	0	0	1	0	0	0	1	0	0	0	1	0	0	2	0	0	0	0	0	0	1	0	0	0	0	1	0	0	0	0	0	0	0	0	0	3	0	0	2	2	1	1	0	0	0	0	0	0	0	1	2	0	0	0	0	0	0	0	0	1	0	0	0	0	0	0	0	1	0	2	0	2	2	0	0	0	1	0	1	0	0	0	1	0	1	0	0	0	0	0	0	0	1	0	0	0	0	1	0	0	1	0	0	0	0	0	0	0	0	0	0	0	0	0	0	0	0	0	0	0	2	0	0	0	0	0	0	0	0	0	0	0	0	0	0	0	0	0	0	1	0	0	0	0	0	0	1	0	0	2	1	0	0	0	0	1	0	0	0	0	2	1	0	0	0	0	0	0	0	0	0	0	0	2	1	0	0	0	1	1	0	0	0	0	2	0	1	0	0	1	0	1	0	0	0	0	0	0	0	0	0	0	0	0	0	0	1	0	0	0	0	0	1	0	0	0	0	0	2	0	0	0	0	2	0	0	1	1	0	0	2	0	1	0	0	0	0	0	0	0	0	0	1	0	0	1	0	0	0	1	0	1	1	1	0	1	0	1	0	0	0	1	1	0	0	0	0	1	0	0	0	0	1	1	0	0	0	0	0	0	0	0	1	0	0	1	0	1	0	2	0	0	0	0	0	0	0	1	0	0	0	0	0	2	0	0	0	0	0	0	1	0	1	0	1	0	0	0	1	1	1	0	2	1	0	0	1	0	0	1	0	0	0	0	1	0	0	1	1	0	0	0	2	1	1	0	4	0	0	0	0	0	0	0	0	0	0	0	1	0	0	0	0	1	2	0	0	0	0	0	1	0	0	0	0	1	0	3	1	1	0	0	0	0	0	0	1	0	0	1	0	0	0	1	1	1	0	0	0	0	3	0	0	0	1	0	0	1	0	0	0	0	0	0	1	0	0	0	0	0	0	1	0	0	0	2	0	0	0	0	1	0	2	0	0	0	0	0	2	2	0	0	0	0	0	1	0	0	1	0	0	0	1	0	0	0	0	0	0	1	0	0	0	0	0	0	1	3	1	0	1	0	0	0	1	1	1	0	4	0	0	0	0	0	0	0	1	0	0	1	0	2	0	0	0	0	0	0	0	0	0	1	1	0	1	1	2	0	2	0	0	0	0	1	1	2	0	0	1	0	1	1	2	0	2	1	0	0	2	0	0	0	0	0	1	1	0	0	0	0	0	0	0	1	1	1	0	0	0	1	0	0	0	0	3	1	0	0	1	0	0	0	0	0	0	1	0	0	0	0	0	0	0	0	1	0	0	0	4	0	0	0	0	0	0	0	2	0	0	1	0	1	1	1	0	0	0	0	0	0	0	1	0	0	0	1	0	1	0	1	0	0	1	0	0	0	0	0	0	0	1	0	0	0	0	0	1	0	0	0	0	1	1	0	1	0	0	0	0	0	0	0	0	0	0	0	1	0	1	0	0	0	1	0	0	0	0	0	0	0	1	0	0	0	0	1	0	0	0	1	1	0	0	1	0	2	0	1	0	0	0	0	0	0	0	0	0	0	0	0	0	1	1	0	0	0	0	2	0	1	0	0	0	0	2	0	0	0	0	0	0	0	0	2	0	0	0	3	0	0	0	1	0	1	0	0	0	2	0	3	0	0	0	0	0	0	1	0	0	0	0	0	0	0	0	0	1	0	0	0	0	0	0	1	1	0	0	0	0	1	0	1	0	0	1	0	0	0	0	1	4	0	0	0	0	0	0	0	0	0	1	0	0	1	1	2	0	0	0	0	0	1	1	0	0	0	0	0	1	1	0	0	1	0	0	0	0	1	0	0	0	0	0	1	0	0	0	0	0	0	0	0	0	0	1	0	0	0	0	2	0	0	0	0	0	0	0	0	0	0	1	0	0	0	1	1	0	0	0	0	0	0	0	1	0	0	0	0	1	0	1	0	0	0	0	0	0	0	0	0	0	0	0	0	1	0	0	0	0	1	0	0	0	2	1	0	0	1	2	0	1	0	1	0	0	1	0	0	0	0	0	0	0	1	1	3	0	0	0	2	1	0	0	0	1	0	1	0	2	0	1	0	0	0	0	1	0	0	0	0	1	1	0	0	0	1	0	0	0	0	0	0	0	0	1	0	0	0	0	0	0	0	1	0	0	0	0	0	0	0	0	0	0	0	0	0	0	0	0	1	1	0	0	0	0	0	1	2	0	0	0	0	0	0	1	1	0	0	0	0	0	0	0	0	1	0	0	0	0	0	0	0	0	0	0	0	0	0	0	0	1	0	0	0	0	0	0	0	0	0	0	0	0	1	0	4	0	0	2	0	0	0	0	0	1	0	1	1	0	2	0	0	0	0	2	0	0	0	0	1	0	0	1	0	1	0	0	1	0	1	0	2	0	1	3	0	0	0	0	0	0	1	0	1	1	0	0	0	0	0	0	0	0	0	0	0	0	0	0	0	0	0	0	0	0	0	0	1	0	0	0	2	0	0	1	0	0	0	0	1	0	0	1	0	0	1	1	0	0	1	0	1	0	0	0	1	1	0	1	1	1	0	0	1	0	1	0	0	1	0	0	2	0	0	0	0	0	0	1	0	0	0	1	0	0	0	0	1	1	0	0	0	0	0	0	4	0	2	0	0	4	2	0	0	0	1	0	0	1	0	1	0	0	0	1	1	0	0	0	0	0	2	0	1	0	1	0	1	0	0	0	0	0	1	0	0	2	1	0	0	0	0	0	0	0	0	0	0	1	0	0	0	0	0	1	1	0	0	2	0	0	0	1	0	0	2	0	0	0	0	0	0	0	0	0	0	0	2	0	1	0	0	0	0	0	0	0	0	0	0	0	3	0	1	0	1	0	0	0	1	0	1	1	0	0	0	0	0	2	1	0	0	0	0	0	1	0	1	0	0	0	0	0	1	0	0	0	0	0	1	2	0	1	0	0	1	0	2	2	0	1	1	1	0	0	1	0	0	0	0	1	0	1	0	0	0	0	0	0	0	1	0	0	0	0	0	1	1	0	0	1	1	0	1	0	0	0	1	0	0	0	1	0	0	2	1	1	0	0	0	0	0	0	0	1	0	1	0	0	1	0	0	0	0	0	0	0	1	0	0	0	0	0	1	0	0	0	0	1	0	0	1	0	2	1	0	0	0	2	0	0	0	0	0	1	0	0	1	0	0	0	0	3	1	0	0	1	1	1	0	1	2	1	1	1	1	0	0	0	0	0	0	1	0	0	0	0	0	1	1	0	0	2	0	0	0	2	0	0	0	0	1	0	1	0	0	0	0	0	1	0	0	0	0	2	0	1	0	0	0	1	0	1	0	0	0	0	2	1	0	0	1	0	0	0	0	0	2	0	0	0	0	0	1	0	0	0	1	2	1	0	0	0	0	2	1	0	1	0	0	0	0	0	0	0	0	0	0	0	0	0	0	0	0	1	0	0	1	0	0	0	0	0	0	1	0	0	0	1	0	0	0	0	0	0	1	0	0	0	1	0	0	2	0	2	4	0	0	1	1	0	1	1	0	0	0	0	0	0	0	0	0	0	0	0	0	0	0	0	0	0	0	0	0	1	0	2	1	0	0	0	0	0	0	0	0	1	0	0	0	0	0	0	3	0	0	0	0	0	2	0	0	0	0	0	1	0	0	0	0	0	1	0	0	0	0	0	0	0	1	0	0	0	0	2	0	1	2	0	0	0	0	1	0	1	1	0	0	0	1	0	0	0	0	0	1	0	0	0	1	1	0	1	0	0	0	0	0	0	0	0	1	0	0	0	0	0	0	0	1	3	0	1	0	1	2	0	0	0	0	1	0	0	0	0	0	0	0	0	1	1	0	0	0	0	0	1	0	0	0	0	1	0	0	0	2	0	0	0	1	0	0	0	0	1	0	0	0	0	0	0	0	0	3	0	0	0	0	0	0	0	0	1	0	0	1	0	0	0	0	2	0	1	0	0	0	0	0	0	0	0	0	1	0	0	0	0	0	0	0	0	0	0	1	1	0	0	0	0	0	0	0	0	0	0	0	0	1	0	0	0	1	0	0	0	0	0	1	0	0	0	0	0	0	1	0	0	0	0	0	1	0	0	0	0	2	0	1	0	0	0	0	0	1	1	1	1	0	0	0	0	0	0	0	0	0	1	0	0	1	0	0	1	0	0	0	0	0	0	0	0	0	0	0	0	0	0	1	0	0	0	2	0	2	0	0	0	0	0	2	0	1	0	0	1	1	1	0	2	0	0	0	0	1	0	0	0	0	0	0	1	0	0	0	0	0	0	0	0	0	0	0	0	2	0	0	0	0	0	0	0	0	0	0	0	0	3	1	0	0	0	0	0	0	1	0	0	1	0	0	0	0	0	0	0	0	0	0	0	1	1	0	0	0	1	0	1	0	0	0	0	0	0	0	0	0	0	2	2	0	0	0	2	2	0	0	0	0	1	0	0	0	1	3	0	0	0	0	0	0	0	0	0	0	0	0	0	0	0	0	0	0	1	0	0	2	1	2	0	0	1	0	0	0	0	0	0	1	0	0	3	0	0	0	0	0	0	0	0	0	0	2	2	1	0	0	0	2	2	0	0	0	1	0	0	0	0	0	1	0	0
N0.HOG0008294	0	0	0	1	0	0	0	0	0	1	0	0	0	1	0	0	0	0	1	0	0	0	0	0	0	0	0	0	0	0	0	1	0	0	0	0	0	0	0	0	0	0	0	0	0	0	0	0	0	0	0	1	0	0	0	0	0	0	1	0	0	0	0	1	0	0	0	0	0	0	0	0	0	0	0	0	0	0	0	2	0	0	0	0	0	0	0	0	0	0	0	1	0	0	0	0	0	0	1	0	0	0	0	0	0	0	0	0	0	0	1	0	0	0	0	0	0	1	0	0	0	0	0	0	0	0	1	0	0	0	0	0	0	0	0	0	0	0	0	0	0	0	0	0	0	0	0	1	0	0	0	0	0	1	1	0	0	0	0	0	0	0	0	0	0	0	0	0	0	0	0	0	0	0	0	0	0	0	1	0	0	0	0	0	0	0	0	0	1	0	0	0	0	0	0	1	0	0	0	0	0	0	0	0	0	1	0	0	0	0	0	0	0	0	0	0	1	0	0	0	0	0	0	0	0	0	0	0	0	0	0	0	0	0	0	0	0	0	0	0	1	0	0	1	0	0	0	0	0	0	0	0	0	0	1	0	0	0	0	0	0	0	1	0	0	0	0	0	0	0	0	0	0	0	0	0	0	1	0	0	0	0	1	0	0	0	0	0	0	1	0	0	0	0	1	0	1	0	0	0	0	0	0	0	0	1	1	0	0	0	0	0	1	0	0	1	0	0	0	1	0	0	0	0	0	0	0	1	0	0	0	0	0	0	1	0	0	0	0	0	0	0	1	0	0	0	0	0	0	0	0	0	0	0	0	0	0	0	0	0	0	0	0	0	0	0	0	0	0	0	0	0	0	0	0	0	0	0	0	0	0	0	0	0	0	0	0	0	0	0	0	0	1	0	0	0	1	1	0	0	0	0	0	0	0	0	0	2	0	0	1	0	0	0	0	0	0	0	0	0	0	0	1	0	0	0	0	0	0	0	0	0	0	0	0	0	0	0	0	0	0	0	1	0	0	1	0	0	0	0	1	0	0	0	0	0	0	1	0	1	0	0	0	0	0	0	0	0	0	0	0	0	0	0	0	0	0	0	0	0	0	0	1	0	0	0	0	0	0	0	0	0	0	0	0	0	0	0	3	0	1	0	0	0	0	0	0	0	0	0	0	0	0	0	0	0	0	0	0	0	0	1	0	0	1	0	0	0	0	0	0	0	0	0	0	0	1	0	0	1	0	0	0	0	1	0	0	0	0	1	0	0	0	0	0	0	0	0	0	0	0	0	0	0	0	0	0	0	0	0	0	0	0	0	0	0	0	0	0	0	0	0	0	0	0	0	0	0	0	0	0	0	0	0	0	0	0	0	0	1	0	0	0	0	0	0	0	0	0	0	0	0	0	0	0	0	1	0	0	0	0	0	0	0	0	0	0	0	0	0	0	0	0	0	0	0	0	1	0	0	0	0	0	1	0	0	0	0	0	0	0	0	0	0	1	0	1	0	0	0	0	0	0	0	0	1	0	1	1	0	0	0	0	1	0	0	0	0	0	0	0	0	0	0	0	0	0	1	0	0	0	1	0	0	0	0	0	0	0	0	0	0	0	0	0	0	0	0	1	0	0	0	0	0	0	0	0	0	0	0	0	0	0	0	0	0	0	0	0	0	0	0	0	2	0	0	0	0	0	0	0	0	0	0	0	0	0	0	0	0	0	0	0	0	1	0	0	0	0	0	0	0	0	0	0	0	0	0	0	0	0	0	0	0	0	0	0	0	0	0	0	0	0	0	0	0	0	0	0	0	0	0	0	0	0	0	0	0	0	0	1	0	0	0	0	0	0	0	0	0	0	0	0	0	0	0	0	0	0	0	1	0	0	1	0	0	0	0	0	0	0	0	0	0	0	0	0	0	0	0	0	1	0	1	0	0	0	0	0	0	0	0	0	0	1	0	1	0	0	0	0	0	0	0	0	0	0	0	0	0	0	0	0	2	0	0	0	0	0	0	0	0	0	1	0	0	0	1	0	0	0	0	0	0	0	1	0	0	0	0	2	0	0	0	0	0	1	0	0	0	0	0	0	0	0	0	1	0	2	0	0	0	0	0	0	0	0	0	1	0	0	0	0	0	0	0	0	0	0	0	0	0	0	1	0	0	0	0	0	0	0	1	0	0	0	0	0	0	0	0	0	0	0	0	0	3	0	0	1	0	0	0	0	0	0	0	1	0	0	0	0	0	0	0	0	0	0	0	0	0	1	0	0	0	0	0	0	0	1	0	0	0	0	0	0	0	0	0	1	0	0	0	0	1	0	0	0	0	0	0	0	0	0	0	0	0	0	0	0	0	0	0	0	0	0	0	0	0	0	0	0	0	0	0	0	0	0	0	0	0	0	0	0	0	0	0	0	0	0	0	0	0	0	0	0	0	0	0	0	0	0	0	0	0	0	0	0	0	1	1	0	0	0	0	0	0	0	0	1	0	0	0	0	0	0	0	0	0	0	0	0	0	0	0	1	0	0	1	0	1	0	1	0	0	0	0	0	0	0	0	0	0	0	0	0	0	0	0	1	0	0	0	0	0	0	0	0	1	0	0	0	0	0	0	0	0	0	0	0	0	0	0	0	0	0	0	0	0	0	0	0	0	0	0	1	0	0	0	0	0	0	0	0	0	0	0	0	0	0	0	0	0	0	0	0	0	0	0	0	0	0	0	0	0	0	0	0	0	0	0	0	0	0	0	0	1	0	0	0	0	0	0	0	0	0	0	0	0	0	0	0	0	0	0	0	0	0	0	0	0	0	0	0	0	0	1	0	0	0	1	0	0	0	0	0	0	0	0	0	0	2	0	0	0	0	0	0	0	0	0	0	0	0	0	0	0	0	0	0	0	0	0	1	0	0	0	0	0	1	0	0	0	0	0	0	0	0	0	0	0	0	0	0	0	0	0	0	0	0	1	0	0	0	0	0	0	0	1	0	0	0	0	0	0	0	1	1	0	1	0	0	0	0	0	0	0	1	1	0	1	0	0	0	0	0	0	0	0	0	0	1	0	0	0	0	0	0	0	1	0	0	0	1	0	0	0	0	0	0	0	0	0	0	1	0	0	0	0	0	0	0	0	0	0	0	0	0	0	0	0	1	0	0	0	0	0	0	0	0	0	0	1	0	0	0	0	0	0	0	0	0	0	1	0	0	0	0	0	2	1	0	0	0	0	0	0	0	1	0	0	0	0	0	0	0	0	0	0	0	0	0	0	0	0	1	0	0	0	0	0	0	0	0	0	0	1	0	0	0	0	0	0	0	0	0	0	0	0	0	0	0	0	0	0	0	1	0	0	0	2	0	0	0	0	0	0	0	0	0	0	0	0	0	0	1	0	0	0	0	0	1	1	0	0	1	0	0	0	0	0	0	0	0	0	0	0	0	0	0	0	0	0	0	0	0	0	1	0	0	0	0	0	0	0	1	0	0	0	0	0	0	0	0	0	1	0	0	0	0	0	1	0	0	1	0	1	0	1	0	0	0	0	0	0	0	0	0	0	0	0	0	0	0	0	2	0	0	0	1	0	0	0	0	0	0	0	0	0	0	0	0	0	0	0	0	0	0	0	2	1	0	0	0	0	0	0	0	0	0	1	0	0	0	2	0	0	0	0	0	1	0	0	0	0	0	0	0	0	0	0	0	0	0	0	0	0	0	0	0	0	0	2	0	0	0	0	0	0	0	0	0	1	0	0	0	0	0	0	0	0	0	1	0	0	0	0	0	0	0	0	0	1	0	0	0	0	0	0	0	0	0	0	0	0	0	0	0	0	0	0	0	0	0	0	2	0	0	1	0	0	0	0	0	0	0	0	0	0	0	0	0	0	0	0	0	0	0	0	1	0	0	0	1	0	1	0	0	0	0	0	0	0	0	0	0	0	0	0	0	0	0	0	0	0	0	1	1	0	0	0	0	0	0	0	0	0	0	1	0	0	0	0	0	0	0	0	0	0	0	0	0	0	3	0	0	0	0	0	0	0	0	0	1	0	0	0	0	0	0	0	0	0	0	1	0	0	0	0	0	0	0	0	0	0	0	0	0	0	0	0	2	0	0	0	0	2	0	0	0	0	1	1	0	0	0	0	0	0	0	0	0	0	0	0	0	0	0	0	0	0	0	0	0	0	1	0	0	0	0	1	1	0	0	0	0	0	1	0	0	1	0	0	0	0	0	0	0	0	0	0	0	0	0	0	0	0	0	0	1	0	0	0	0	0	0	0	0	0	0	0	1	0	0	0	0	0	0	1	0	0	0	0	0	0	0	0	0	0	0	0	1	0	0	0	0	0	0	0	0	0	0	0	0	0	1	0	0	0	0	0	0	0	0	0	0	0	0	0	0	0	0	0	0	0	0	0	0	0	1	0	0	0	0	0	0	1	1	0	0	0	1	0	0	0	0	0	0	0	1	0	0	0	0	0	0	0	0	0	0	0	0	0	0	0	0	0	0	0	0	0	0	0	0	0	0	0	0	0	0	0	0	0	0	0	0	0	0	0	0	0	0	0	0	0	0	0	0	0	0	0	0	0	0	0	0	0	0	0	0	0	0	0	0	0	0	0	0	0	0	0	0	0	0	0	0	0	0	0	0	0	0	0	0	0	0	0	0	0	0	0	0	0	0	0	0	0	0	1	0	0	0	0	0	1	0	1	0	0	0	0	0	0	2	0	0	0	0	0	0	0	0	0	1	0	0	0	1	0	0	0	0	0	0	0	1	0	0	0	0	0	0	0	0	0	0	0	0	0	0	0	0	0	0	0	0	0	0	0	0	0	0	0	0	0	1	0	0	0	0	0	0	0	0	0	0	0	0	0	0	1	0	0	0	0	1	0	0	0	0	0	0	1	0	0	0	0	0	0	0	0	0	0	0	0	0	0	0	0	0	2	0	0	0	0	0	3	0	0	0	0	0	0	0	0	0	0	0	0	0	0	0	1	0	1	0	0	0	0	0	0	0	0	0	0	0	0	0	0	0	0	0	0	0	0	0	1	0	0	0	1	1	0	0	0	0	0	0	0	0	0	0	0	0	0	0	0	0	0	0	0	0	0	0	0	0	0	0	0	0	0	0	0	0	0	0	0	1	0	0	0	0	0	0	0	0	0	0	1	0	0	0	0	0	0	0	0	0	1	0	1	0	0	0	0	1	0	0	0	0	0	0	0	0	0	0	0	0	0	0	0	0	0	0	0	0	0	0	0	0	0	0	0	0	0	0	0	0	0	0	0	1	0	2	0	0	0	0	0	0	0	0	0	0	0	0	0	0	0	1	0	0	0	0	0	0	0	0	0	0	0	0	0	0	0	0	1	0	0	0	0	0	0	0	0	0	0	0	1	0	0	0	0	0	0	0	0	0	0	0	0	0	0	0	0	0	0	0	0	0	0	1	0	0	0	1	0	0	0	0	0	0	0	1	0	0	0	0	0	0	0	0	0	0	0	0	0	0	0	0	0	0	0	0	0	0	0	0	0	0	0	0	0	0	0	0	0	0	0	0	0	0	1	0	0	0	0	0	0	0	0	0	0	0	0	0	0	0	0	0	0	0	0	0	1	0	0	0	0	1	0	0	0	0	0	0	0	0	0	0	0	0	0	0	0	0	0	0	0	0	0	0	1	0	0	0	1	0	0	0	0	0	0	0	0	0	0	0	0	0	0	0	0	0	0	0	0	0	0	0	0	0	0	0	0	0	0	0	0	0	0	0	1	0	0	0	0	0	0	0	0	0	0	0	0	0	0	0	0	0	0	0	0	0	0	0	0	0	0	0	0	0	0	0	0	0	0	0	0	0	0	0	0	0	1	1	0	0	0	0	0	0	0	0	0	0	0	0	0	0	0	1	0	0	0	0	0	0	0	0	0	0	0	0	0	0	0	0	0	0	0	0	0	0	0	0	0	0	0	0	0	0	0	0	0	2	0	0	0	1	0	0	0	0	0	0	0	0	0	0	2	0	0	1	0	0	0	2	0	0	0	0	0	0	0	0	0	0	0	0	0	0	0	1	0	0	0	0	0	0	0	0	0	0	0	0	0	0	0	0	0	0	0	0	0	0	0	0	0	0	0	1	0	0	0	0	0	0	0	0	0	0	0	0	0	0	0	2	1	0	0	0	0	0	0	0	0	0	0	0	1	0	0	0	0	0	0	0	0	0	0	0	1	0	0	0	0	1	0	0	0	0	0	0	0	0	0	0	0	0	0	0	0	0	0	0	0	0	0	1	0	0	0	0	0	0	0	0	0	1	0	0	0	0	0	0	0	0	1	0	0	0	0	0	0	0	0	0	0	0	0	0	0	0	0	0	0	0	0	0	0	0	0	0	0	1	0	0	0	0	0	0	0	0	0	0	0	0	0	0	0	0	0	0	0	0	0	1	0	0	0	0	0	0	0	0	0	0	0	0	0	0	0	0	0	0	0	0	0	0	0	1	0	0	0	0	0	0	0	0	0	0	0	0	0	1	0	0	0	0	0	0	0	0	1	0	0	0	0	0	0	0	0	0	0	0	0	0	0	0	0	0	0	0	0	0	0	0	0	0	0	0	0	0	0	0	0	0	0	0	0	0	0	0	0	1	0	0	0	0	0	0	0	0	0	1	0	0	0	0	0	0	0	0	0	0	0	0	0	0	0	0	0	0	0	0	0	0	0	0	0	0	0	0	0	0	0	0	0	0	0	0	0	0	0	1	0	0	0	0	0	0	0	0	0	0	1	0	0	0	1	0	0	0	0	0	0	1	0	0	0	0	0	0	0	0	0	0	0	0	0	0	0	0	0	0	0	1	0	0	0	0	0	0	0	0	0	0	0	1	1	0	0	0	0	0	1	0	0	0	0	0	0	0	0	0	1	0	0	0	0	0	0	1	0	0	0	0	0	0	0	0	0	0	0	0	1	0	0	0	0	0	1	0	0	0	0	0	0	0	1	0	0	0	0	0	0	1	0	0	0	0	0	0	0	1	0	0	0	0	0	0	0	0	0	0	0	0	0	0	0	0	0	0	0	0	0	0	0	0	0	0	0	0	0	0	0	0	1	0	1	0	0	0	0	1	0	0	0	0	1	1	0	1	0	1	0	1	0	1	0	0	0	0	0	1	0	0	0	0	0	0	0	0	0	0	0	1	0	1	0	0	0	0	0	0	0	1	0	0	0	0	0	1	0	0	0	0	0	0	0	0	0	0	0	0	0	0	0	0	0	0	0	0	0	1	0	0	0	0	0	0	0	1	0	0	0	0	0	0	0	0	0	0	0	1	0	0	1	0	0	0	0	1	0	0	0	0	0	1	0	0	0	0	1	0	0	0	0	0	0	0	0	1	0	0	0	0	0	0	1	0	0	0	0	0	0	0	0	0	0	0	1	0	0	0	0	0	0	0	0	0	0	0	0	0	0	0	0	0	0	1	0	0	0	0	0	0	0	0	0	0	0	0	0	0	0	0	0	0	0	0	0	0	0	0	0	0	0	0	0	0	0	0	0	0	0	0	0	0	1	0	0	0	0	0	0	0	0	0	0	0	0	0	1	0	0	0	0	0	0	0	0	0	0	0	0	0	0	0	0	0	0	0	0	0	0	0	0	0	0	0	1	0	0	1	1	0	0	0	0	0	0	0	0	0	0	0	0	0	0	0	0	0	0	0	0	0	0	0	0	0	0	0	0	0	0	0	0	0	0	0	0	0	0	0	0	0	0	0	0	0	0	0	0	0	1	0	1	0	1	0	0	0	0	0	0	0	0	0	0	0	0	0	0	0	0	0	0	0	0	0	0	0	0	0	0	1	0	0	0	0	0	0	0	0	0	0	0	0	1	0	0	0	0	0	0	0	0	0	1	0	0	0	0	0	0	0	0	0	0	0	0	1	0	0	0	0	0	0	0	0	0	0	1	0	1	0	0	1	0	0	0	0	0	0	0	0	0	0	0	0	0	0	0	0	0	0	0	0	0	0	0	0	0	0	0	0	0	0	0	0	0	0	0	0	0	0	0	0	0	0	0	0	0	0	0	0	0	0	0	0	0	0	0	0	0	0	0	0	0	0	2	1	0	0	0	0	0	0	1	0	0	0	0	0	0	1	1	1	0	0	0	1	0	0	0	0	0	0	0	0	0	2	1	0	0	0	0	0	1	0	0	0	0	0	0	0	0	0	1	0	0	0	0	0	0	0	0	0	1	0	0	0	0	0	0	0	0	0	0	0	0	0	0	0	1	0	0	0	0	0	0	0	0	0	0	0	0	0	1	0	0	2	0	0	0	0	0	0	0	0	0	0	0	0	0	0	0	0	0	0	0	0	0	0	0	0	1	0	0	0	0	0	0	0	0	0	0	0	0	0	0	0	0	0	0	0	0	0	0	0	0	0	0	0	0	0	0	0	1	0	0	0	0	0	0	0	0	0	0	0	0	0	0	0	0	0	0	0	0	0	0	0	0	0	0	0	0	0	0	0	0	0	0	1	0	0	0	0	0	0	0	0	0	0	0	0	0	0	0	0	0	0	0	0	0	0	0	0	0	1	0	0	0	1	0	0	0	0	0	0	0	0	1	0	0	0	0	0	0	0	0	0	0	0	0	0	0	1	0	0	0	0	0	0	0	0	0	0	0	1	0	0	1	0	0	1	0	2	0	0	0	0	0	0	0	0	0	0	0	0	0	0	0	0	0	0	0	0	0	0	0	0	0	0	0	0	0	0	0	0	0	1	1	0	0	0	0	0	0	0	0	0	0	1	0	0	1	0	1	0	0	0	0	0	2	0	0	0	0	0	0	1	0	1	0	0	0	0	0	0	0	0	0	0	0	0	0	0	1	0	0	1	0	0	0	0	0	0	0	1	0	0	1	0	0	0	0	0	0	0	0	0	0	2	1	0	0	0	0	0	0	0	0	1	0	0	0	0	0	0	0	0	0	0	0	0	0	0	0	0	1	0	0	0	0	0	0	0	0	0	0	0	0	0	0	0	0	0	0	0	0	1	0	0	0	0	0	0	0	0	0	0	1	0	0	0	0	0	0	0	0	0	0	1	0	0	0	0	0	0	0	0	0	0	0	0	0	0	0	1	0	0	0	0	0	0	0	0	0	0	1	1	0	0	0	0	0	0	0	0	0	0	2	0	0	1	0	0	0	0	0	0	0	0	0	0	0	0	0	0	0	0	0	0	0	0	0	1	0	0	0	0	0	0	0	0	1	0	0	0	0	0	1	0	0	0	0	0	0	0	1	0	0	0	0	0	0	0	0	0	0	0	0	0	0	0	0	0	0	0	0	1	0	0	0	0	0	0	0	0	1	0	0	0	0	0	0	0	1	0	0	2	0	0	0	0	1	0	0	0	0	0	0	1	0	0	0	0	0	0	0	0	0	0	0	0	0	0	0	1	0	0	0	0	0	0	0	0	0	0	0	0	0	0	0	0	0	0	0	0	0	0	0	0	0	1	0	0	0	0	0	0	0	0	1	0	0	0	0	0	0	0	0	0	0	0	0	0	0	0	0	1	0	0	0	0	0	0	0	0	0	0	0	0	0	0	1	0	0	0	0	0	0	0	0	0	0	0	0	0	0	0	0	0	0	0	0	0	0	0	0	1	0	0	0	0	0	0	0	0	0	0	0	0	0	0	0	0	0	0	0	0	0	0	0	0	0	0	0	0	1	0	0	0	0	0	0	0	0	0	0	0	0	0	0	0	0	0	0	0	0	0	0	0	0	0	0	0	0	0	0	0	1	0	0	0	0	0	0	0	0	0	0	0	0	0	0	0	0	1	0	0	0	0	0	0	0	0	1	0	0	0	0	1	0	0	0	0	0	0	0	0	0	0	0	0	0	0	0	1	0	0	1	0	0	0	0	0	0	0	0	0	0	0	0	0	0	0	0	0	0	0	0	1	0	0	0	0	0	1	0	0	0	0	0	0	0	0	1	0	0	0	0	0	0	0	0	1	0	0	2	0	0	0	0	0	0	0	0	0	0	0	0	0	1	0	0	0	0	0	0	0	0	0	0	0	1	0	1	0	0	0	0	0	0	0	0	0	0	1	0	0	0	0	0	0	0	0	1	0	0	0	0	0	0	0	0	0	0	0	0	0	0	0	0	0	0	0	0	0	1	0	1	0	0	0	0	0	0	0	0	0	0	0	0	0	0	0	0	0	0	0	0	0	0	0	0	0	0	0	0	0	0	0	0	0	1	0	0	0	0	0	0	1	0	0	0	0	0	0	0	0	0	0	0	0	0	0	0	0	0	0	0	0	0	0	0	0	0	0	0	0	0	0	0	0	0	1	0	0	0	1	0	0	0	0	1	0	0	0	0	0	0	0	0	0	0	0	0	0	0	0	0	0	0	0	0	0	0	0	0	0	0	0	0	0	0	0	0	0	0	0	1	0	1	0	0	0	0	0	0	0	0	0	0	0	0	0	0	0	0	0	0	1	0	0	1	1	0	0	0	0	0	0	0	0	0	0	0	0	0	1	0	0	0	0	0	0	0	0	0	0	1	0	1	0	0	0	2	0	0	0	0	0	0	1	0	1	0	0	0	0	0	0	0	0	0	0	0	0	1	1	0	0	0	0	0	0	0	0	0	1	0	0	0	0	0	0	0	0	0	0	0	0	0	0	0	0	0	0	1	0	0	0	0	0	0	0	0	1	0	1	0	0	0	0	0	0	0	1	0	0	0	0	0	1	0	0	0	0	0	0	0	0	0	0	0	0	0	0	0	0	0	0	0	0	0	0	0	0	0	0	0	0	0	0	0	0	0	0	0	0	0	0	0	0	0	0	0	0	0	0	0	1	0	0	0	0	1	0	0	0	0	0	0	0	0	0	0	0	1	0	0	0	0	0	0	0	0	0	3	0	0	0	0	0	0	0	0	0	0	0	0	0	0	0	0	0	0	0	0	0	0	0	0	0	1	0	1	0	0	0	0	0	0	0	0	0	0	0	1	0	0	1	0	0	0	0	0	0	1	0	0	0	0	1	1	0	0	2	0	0	0	0	0	0	0	0	0	0	0	0	0	0	0	0	0	0	0	0	0	0	1	0	0	0	0	0	0	0	1	1	1	0	0	0	1	0	0	0	0	0	0	0	0	0	0	1	0	0	0	0	0	0	0	0	1	0	1	0	0	0	0	0	0	1	0	0	0	0	1	1	0	1	0	0	0	0	0	0	0	2	0	0	0	0	0	0	0	0	0	0	0	0	0	0	0	0	1	0	0	0	0	0	0	0	0	0	0	0	0	0	0	0	0	1	0	0	0	0	0	0	0	0	0	0	0	0	0	0	0	0	0	0	0	0	0	0	0	0	0	0	0	0	0	0	0	0	0	0	0	0	0	0	0	1	1	0	0	0	0	0	0	0	0	0	0	0	0	0	0	0	0	0	0	0	0	1	0	0	0	0	2	0	0	0	0	0	0	0	1	0	0	0	1	0	0	0	0	0	0	0	0	0	0	0	0	0	0	1	0	0	0	0	0	0	0	0	0	0	0	0	0	0	0	1	0	0	0	0	0	0	0	0	0	0	0	0	0	0	0	0	0	0	0	0	0	0	0	0	0	0	0	1	0	0	0	0	0	0	0	0	0	0	0	0	0	0	0	0	0	0	0	0	0	0	0	0	0	0	0	0	0	0	0	0	0	0	0	0	0	0	1	0	0	0	0	1	0	0	0	0	0	1	0	0	0	0	0	0	0	1	0	0	0	0	0	0	1	1	0	0	0	0	0	0	0	0	0	0	0	0	0	0	0	0	0	0	0	0	0	0	0	0	0	0	0	0	0	0	0	0	0	0	0	0	0	0	0	0	0	0	0	0	0	0	1	0	0	0	1	0
N0.HOG0000581	0	7	0	1	2	0	1	1	0	0	0	0	1	1	0	0	0	0	2	0	3	0	2	3	3	0	1	0	0	0	0	1	1	1	2	1	0	1	0	0	2	0	5	1	0	0	1	2	0	1	1	3	0	0	8	1	1	5	1	3	1	2	3	2	2	0	2	0	4	0	0	2	2	0	0	4	1	3	0	3	1	4	1	2	0	1	0	1	0	0	1	1	2	0	0	2	1	0	2	11	1	1	0	0	3	1	1	2	3	0	4	1	1	1	0	0	2	2	1	0	0	5	1	1	0	1	0	2	1	1	0	0	3	0	0	2	1	0	2	0	1	1	1	0	1	0	0	1	0	1	1	2	3	1	1	0	0	0	0	1	1	1	0	1	1	0	0	1	2	1	2	1	2	1	7	1	0	3	0	2	1	1	0	0	3	0	1	1	2	5	1	0	1	1	2	2	0	2	1	3	0	2	1	2	0	1	0	0	2	0	0	2	0	0	1	1	1	2	0	3	1	1	1	3	0	0	0	0	0	2	0	0	1	3	0	0	1	3	0	1	0	0	1	2	1	2	1	1	4	2	0	1	0	0	1	1	0	0	1	0	3	1	0	0	6	0	0	0	1	0	6	0	0	2	2	1	1	0	0	2	0	1	0	1	0	11	1	1	0	0	2	0	0	1	1	2	1	0	1	2	0	2	0	1	1	1	1	0	1	2	0	0	2	1	2	3	1	1	0	0	2	1	0	0	0	0	0	1	2	1	0	1	0	2	0	3	1	1	0	2	1	0	1	0	1	2	2	3	0	0	4	0	2	6	0	1	0	1	0	0	0	1	3	4	1	1	0	3	0	1	1	0	1	1	5	0	1	0	1	0	0	1	1	0	0	0	3	0	0	0	0	0	4	0	0	0	2	10	0	3	11	0	1	1	0	1	3	3	1	0	0	1	1	0	0	1	0	0	0	0	1	0	0	3	0	3	0	0	0	2	1	0	1	3	2	4	0	0	0	0	1	1	0	0	1	1	1	4	1	0	0	0	5	2	0	0	0	3	2	8	0	4	3	2	1	0	0	0	0	0	0	0	1	1	0	3	2	3	3	4	1	1	1	0	1	1	1	0	2	1	0	1	0	2	1	0	1	2	4	2	1	1	0	0	7	5	0	0	0	1	2	0	1	0	0	3	2	1	1	1	2	1	2	0	0	0	0	0	0	0	2	0	3	0	1	0	2	1	0	1	0	1	1	1	1	1	0	0	1	3	1	0	1	3	0	0	0	0	1	0	0	0	1	3	0	0	0	1	4	2	1	1	0	0	3	6	0	0	0	0	0	0	0	1	2	0	0	4	0	5	0	0	0	2	1	0	0	2	3	2	3	0	0	1	1	0	0	0	2	1	0	1	4	0	1	0	2	0	3	0	1	0	0	0	2	0	0	0	0	2	1	0	0	0	1	1	2	1	1	0	0	0	0	0	0	0	1	0	2	1	0	1	1	1	1	2	2	0	0	0	3	1	1	1	3	0	1	6	3	0	4	1	0	5	0	2	1	2	0	2	1	0	1	0	0	1	0	0	1	0	1	1	8	0	0	1	3	0	0	3	2	0	2	1	0	1	2	0	3	0	2	1	1	1	1	0	1	0	1	2	0	1	3	0	1	1	0	0	0	2	2	1	0	8	0	1	3	0	1	0	2	0	0	0	1	0	1	1	0	0	2	2	1	0	0	2	1	0	0	2	1	0	1	0	0	0	0	0	0	1	1	0	1	1	2	0	0	1	1	4	1	0	6	0	0	0	0	1	1	0	0	0	1	1	1	0	0	0	0	0	3	2	1	3	0	2	0	1	0	0	3	0	1	0	0	3	2	0	1	0	0	0	0	1	3	2	2	0	0	0	0	1	4	1	0	0	2	1	0	0	1	0	0	1	4	7	1	1	1	1	1	0	2	3	7	2	1	0	1	2	3	0	1	0	0	0	1	0	0	0	1	0	2	1	1	0	0	2	7	0	0	0	0	2	1	0	0	3	1	0	0	7	0	2	0	2	0	0	0	5	8	1	2	1	0	0	4	0	0	2	0	13	0	1	3	1	1	0	1	1	1	0	0	0	0	0	0	0	2	0	0	0	1	0	2	0	2	4	3	1	0	0	0	2	8	1	1	0	1	1	0	0	1	1	1	0	0	4	1	0	0	0	1	1	0	0	2	3	3	0	1	5	1	2	1	0	0	1	1	3	0	0	1	1	0	1	0	0	1	2	1	4	2	2	1	0	0	0	5	0	0	2	0	0	0	0	0	1	0	0	1	1	2	0	0	0	0	3	5	0	2	0	0	2	2	0	1	2	0	0	5	0	4	4	0	1	0	4	2	1	0	1	0	6	2	0	0	0	1	1	0	1	6	0	7	2	0	1	1	0	1	5	0	0	0	0	3	3	1	0	0	0	3	0	3	0	0	0	0	0	4	2	1	0	0	0	0	1	0	0	0	2	3	1	0	1	0	0	2	1	0	0	1	3	2	0	1	1	2	0	0	2	0	0	0	0	0	0	0	0	0	0	0	4	2	3	1	0	0	1	2	0	7	2	2	0	0	2	2	7	2	1	1	2	0	0	1	1	0	0	0	1	0	1	0	2	2	1	5	0	1	0	1	0	3	0	1	0	1	1	1	0	3	1	0	1	2	3	9	3	0	4	0	4	1	0	4	0	0	2	0	3	0	1	0	0	1	0	0	2	0	1	3	3	2	6	0	3	1	0	1	0	1	0	1	0	0	1	2	2	0	2	0	3	1	0	1	1	0	0	0	2	0	0	1	6	1	0	2	1	1	0	1	2	1	1	1	1	1	3	1	0	4	0	0	0	0	0	2	1	0	0	1	0	0	0	2	0	0	0	0	0	0	4	3	1	2	3	3	4	0	0	0	7	0	1	3	5	1	4	1	1	1	2	1	4	2	1	1	1	0	1	0	5	2	1	0	1	0	2	1	0	1	1	1	4	2	1	0	2	0	2	0	0	5	3	3	1	10	0	0	1	0	0	0	1	10	3	2	1	2	3	0	0	2	1	0	4	3	1	1	0	5	0	0	2	1	0	0	3	0	2	3	1	0	0	1	0	1	2	1	0	2	0	1	5	2	1	0	1	2	0	0	2	1	0	0	0	1	0	0	0	4	1	0	1	1	0	2	0	6	0	4	1	0	0	3	2	3	1	0	2	3	1	1	1	1	1	1	0	1	3	1	3	0	0	4	1	0	0	0	1	2	4	0	1	1	0	1	0	3	3	0	0	2	3	0	3	1	2	1	0	1	0	2	1	0	2	0	7	1	1	0	4	0	4	1	1	1	2	1	1	1	1	2	0	1	0	1	0	2	0	0	0	2	0	1	1	1	0	0	1	0	2	4	0	4	1	0	0	1	0	1	1	2	0	2	1	1	1	0	3	0	1	0	0	1	0	0	3	0	2	0	1	2	1	4	0	1	4	0	3	0	1	3	0	1	1	2	1	7	1	1	1	0	3	0	9	0	1	0	0	2	0	0	5	0	0	1	1	1	1	0	6	0	1	4	0	3	0	2	0	1	0	1	0	0	0	1	1	2	3	0	0	2	3	1	3	2	2	2	1	3	1	0	0	2	5	3	8	0	0	3	4	0	0	3	0	0	0	0	1	1	1	0	2	0	6	0	2	1	1	0	2	2	0	2	0	3	3	0	0	0	1	0	1	0	0	1	0	2	1	0	0	0	0	1	0	0	1	0	3	0	1	0	0	0	1	0	4	5	1	2	2	0	2	2	1	4	1	0	2	5	0	2	0	0	3	0	3	2	0	0	0	1	5	0	2	1	2	2	0	2	0	1	1	0	0	0	1	2	1	2	3	2	0	2	1	1	2	1	0	0	0	2	0	6	2	0	3	0	3	3	0	1	1	0	0	0	1	2	2	2	2	0	1	1	2	0	3	2	2	1	3	1	2	1	1	2	1	4	0	2	1	0	3	0	1	0	0	0	3	0	0	1	0	0	2	0	4	3	1	1	5	0	3	0	0	5	1	0	0	2	3	0	1	0	1	3	3	3	2	1	0	2	0	0	1	3	0	0	2	2	1	0	0	0	1	1	0	0	0	0	0	0	0	2	1	0	4	1	0	1	1	1	1	0	0	1	1	0	0	3	2	5	2	1	5	0	1	2	1	1	0	0	0	1	4	1	0	0	0	1	0	0	5	1	4	1	0	0	1	4	0	2	0	3	5	0	1	1	1	0	0	5	1	0	0	2	0	0	0	1	0	0	6	1	0	1	1	2	1	0	2	3	0	0	0	0	0	0	0	1	0	3	0	0	2	1	3	0	0	0	1	1	0	1	0	1	2	0	2	2	1	1	0	0	0	0	1	1	0	2	1	0	0	1	2	0	1	3	1	0	2	1	0	3	0	2	1	17	1	0	0	1	1	3	0	1	3	0	0	0	0	0	1	0	5	0	0	0	1	0	0	1	0	0	2	1	1	7	1	1	1	0	0	0	1	0	0	2	1	0	0	1	1	0	2	2	4	2	0	0	1	2	0	2	2	0	0	0	0	0	0	3	0	0	4	0	3	0	2	7	4	2	0	1	1	1	1	0	0	2	2	5	1	6	0	0	0	1	4	2	1	0	0	1	1	4	0	0	0	0	0	2	1	2	2	3	0	1	0	0	8	1	1	0	2	1	0	1	2	1	0	3	0	1	0	0	5	2	1	2	0	0	1	0	0	1	0	0	0	1	1	1	0	1	0	0	1	2	0	5	1	0	1	9	0	1	0	3	0	2	0	2	1	3	1	1	1	1	0	1	1	2	0	4	0	0	3	1	1	0	1	2	3	1	1	0	3	2	1	2	6	0	2	1	3	0	0	1	5	6	1	1	1	1	0	0	0	2	0	0	0	1	0	1	0	2	2	0	1	0	3	5	1	1	0	1	1	2	1	0	1	1	0	1	0	0	0	0	1	1	2	4	0	1	0	1	1	0	1	1	1	1	2	1	0	1	3	1	0	0	1	2	5	0	1	0	5	2	1	2	3	0	0	0	6	3	0	1	0	0	2	0	0	3	1	1	2	0	0	0	2	1	0	2	0	0	3	1	0	1	1	1	0	2	4	0	1	1	0	2	0	1	0	3	0	0	0	0	0	1	0	1	9	0	1	0	3	1	1	0	1	1	0	3	0	0	0	1	1	0	2	0	0	2	0	2	0	0	0	1	4	2	1	0	1	0	0	5	2	1	0	0	0	0	1	0	3	1	0	1	4	2	2	0	2	0	3	0	3	3	0	0	0	0	3	1	0	0	1	5	1	1	3	0	2	0	3	0	2	0	1	0	1	0	2	0	0	3	0	0	0	6	1	0	1	1	0	0	0	1	2	1	0	2	3	2	0	0	1	2	0	0	2	1	1	1	0	0	3	1	2	0	0	0	2	2	0	0	7	1	0	1	0	0	1	2	0	0	0	0	0	0	1	0	1	2	0	1	0	0	3	0	0	0	1	1	0	0	0	0	1	0	0	5	1	0	7	0	1	0	0	4	4	1	3	0	0	2	1	1	1	0	0	1	1	3	1	0	1	2	1	0	0	0	0	3	1	1	1	0	5	1	3	1	1	1	0	2	5	1	1	1	0	1	7	4	0	0	0	1	0	0	6	1	1	2	0	2	0	3	0	0	0	1	0	7	0	5	4	4	1	1	0	0	3	2	0	0	0	0	1	2	2	2	1	1	0	0	1	1	1	0	4	0	1	0	0	0	6	0	1	3	0	0	0	0	1	1	1	2	0	1	0	0	2	0	1	0	2	2	0	0	1	1	1	0	1	1	0	0	3	0	3	0	0	4	1	4	1	1	4	2	0	0	1	3	3	3	0	3	1	0	2	1	1	0	0	0	1	1	1	0	8	2	0	1	1	0	0	0	1	0	2	7	0	0	2	1	0	6	0	6	1	0	0	0	0	2	0	1	0	0	0	1	1	0	0	2	0	0	0	2	0	2	0	3	0	1	0	0	0	0	1	0	0	0	0	0	0	1	1	2	1	1	1	0	1	1	2	0	1	0	0	0	1	1	0	2	0	0	2	8	1	0	0	0	0	0	2	1	1	0	1	3	2	0	0	4	0	1	1	2	1	3	3	0	0	0	0	0	0	1	0	0	5	0	0	1	1	0	1	0	2	1	1	2	3	1	3	0	4	0	3	3	1	0	4	1	1	1	2	0	6	0	1	0	0	3	0	0	2	0	1	1	2	9	1	1	1	3	2	0	0	1	0	1	1	2	0	3	1	0	1	0	6	2	1	1	0	2	2	0	0	0	0	3	1	1	2	3	0	1	2	0	1	2	1	1	1	1	2	2	4	1	1	0	2	0	1	1	2	2	0	0	2	1	1	1	0	0	3	1	1	1	2	0	12	2	0	0	2	0	0	1	0	1	0	0	0	2	1	0	0	3	9	4	0	1	0	1	0	0	0	0	0	1	0	2	0	1	0	0	2	0	1	2	1	0	0	0	3	0	1	1	1	1	0	0	0	0	4	0	1	0	5	6	0	1	0	1	2	2	0	0	1	0	0	2	0	2	2	0	0	2	1	0	1	0	1	0	0	3	5	0	7	2	5	1	0	0	0	2	0	0	2	0	1	0	1	0	2	1	2	8	1	0	1	0	3	2	2	6	1	1	2	1	1	3	2	4	1	0	0	1	1	0	3	4	0	5	2	0	1	0	0	0	5	2	0	3	4	1	1	2	0	0	0	1	0	2	1	5	0	0	1	0	0	0	1	1	2	0	1	1	2	0	1	0	2	0	1	1	1	0	0	4	0	1	0	0	2	0	1	0	1	3	5	1	1	2	0	0	1	0	0	0	1	1	1	1	1	0	1	1	2	2	1	1	1	2	1	0	0	1	2	1	1	1	5	0	2	2	1	1	1	0	0	3	0	0	0	1	0	1	1	2	8	1	2	0	0	0	0	0	2	3	1	1	2	1	4	0	2	0	0	1	6	0	2	1	0	1	2	2	0	0	0	0	4	1	2	1	2	0	3	0	0	1	1	1	4	0	0	5	2	0	5	0	1	1	0	0	0	0	0	1	0	3	0	0	4	3	1	2	1	3	0	3	2	2	0	2	1	0	0	7	0	4	0	1	2	1	2	2	0	2	0	0	0	1	0	3	0	0	2	5	0	0	0	0	0	2	0	1	1	0	1	0	1	0	1	0	0	4	1	0	1	2	3	1	2	0	1	0	3	3	2	1	0	1	0	1	0	3	7	0	0	0	1	0	1	4	2	1	1	1	0	0	0	1	0	1	0	1	4	1	1	1	1	3	5	0	2	0	0	2	1	4	0	1	1	0	2	0	1	1	1	0	3	1	1	3	0	2	0	2	1	0	5	2	2	1	0	0	2	0	0	3	1	2	1	1	1	4	1	1	0	1	2	0	0	2	0	1	1	2	1	2	1	1	1	1	0	0	0	0	0	0	0	1	1	2	0	0	1	2	0	3	4	1	1	1	2	0	2	0	0	0	2	0	0	0	0	1	2	3	1	2	0	1	1	1	2	2	1	0	0	0	3	1	0	2	4	0	1	2	1	0	3	3	0	0	1	0	0	4	0	1	1	2	1	3	5	1	3	0	2	0	3	0	0	4	2	1	2	1	1	0	0	0	1	0	1	2	2	1	1	0	0	1	1	1	0	2	2	2	2	2	0	0	3	0	0	0	0	0	1	0	0	3	0	1	3	1	0	0	1	1	1	4	4	1	0	0	0	4	0	0	1	2	0	2	0	0	0	1	0	0	1	0	3	2	3	2	1	4	0	1	1	0	2	0	0	3	0	1	2	2	3	2	0	1	0	0	0	2	1	4	0	1	2	1	2	0	1	1	0	0	7	0	0	0	1	0	2	1	1	0	0	0	3	1	0	4	1	1	1	6	1	0	0	0	1	6	0	0	1	3	0	1	5	6	0	1	2	1	1	0	1	0	1	1	1	3	0	1	4	0	0	1	1	0	0	1	0	2	1	1	0	1	0	2	0	0	2	0	0	4	0	1	3	0	3	1	2	0	1	0	10	2	1	0	2	3	0	0	1	1	8	0	0	3	0	2	0	2	0	0	2	0	3	0	0	2	3	3	1	0	0	11	1	1	2	0	1	0	0	0	1	1	0	0	4	2	0	1	2	0	0	0	1	1	0	0	3	1	1	0	1	1	2	1	1	0	1	0	0	0	0	4	1	0	0	2	7	1	0	1	1	1	1	0	5	0	1	0	1	0	0	4	2	0	2	3	0	1	2	2	0	1	0	0	3	4	1	6	0	6	0	0	0	0	0	7	1	2	0	1	2	2	2	0	0	1	1	2	1	1	1	1	2	1	0	7	1	2	0	2	2	1	0	0	0	1	2	0	4	1	0	0	0	3	0	0	1	1	0	0	0	1	1	3	1	2	0	0	0	1	0	0	4	6	4	4	1	0	0	4	3	2	0	3	0	1	0	0	1	0	1	3	0	0	0	3	0	0	0	0	0	0	0	1	1	7	2	0	1	0	0	0	2	4	3	1	0	1	0	2	2	2	2	0	0	1	1	0	1	0	3	0	2	0	0	0	0	0	0	1	3	1	1	1	0	1	2	1	0	2	1	0	2	0	0	0	0	4	1	0	2	1	4	0	0	6	0	0	0	2	0	0	1	0	1	1	0	0	0	0	1	0	1	0	2	0	0	0	0	3	0	1	0	1	0	0	0	1	0	1	0	1	10	0	5	0	2	1	1	0	2	1	0	1	1	0	0	1	0	2	0	1	4	1	1	1	1	0	0	0	1	0	0	0	1	2	0	0	1	0	0	11	0	3	4	0	0	1	2	3	1	0	0	1	0	1	1	0	0	1	1	1	1	2	4	1	1	0	1	3	3	0	0	1	0	0	1	1	2	0	0	1	0	1	1	0	0	0	3	2	3	3	2	0	0	0	1	0	2	1	1	1	3	0	0	1	1	3	1	1	0	9	2	0	0	1	1	0	4	2	1	3	2	7	1	2	3	1	0	0	2	0	1	2	0	0	0	0	0	1	1	1	2	1	1	1	1	0	0	0	0	0	0	1	0	1	0	0	0	1	10	2	0	0	0	2	3	1	1	0	1	1	1	1	2	0	0	0	3	1	0	3	1	3	4	1	2	0	0	0	0	1	0	2	0	2	1	1	0	1	1	0	0	0	0	0	1	0	2	1	1	0	0	0	1	0	0	0	2	2	1	2	1	0	1	1	1	1	0	0	0	1	0	0	0	2	4	0	0	0	2	5	1	0	1	1	0	1	1	1	0	0	0	1	2	0	1	0	2	6	1	2	0	0	1	0	5	0	2	2	0	1	0	2	1	0	1	1	0	1	0	0	0	2	1	1	2	2	5	1	2	0	0	1	1	0	1	0	1	1	0	0	0	0	2	0	0	6	0	0	1	0	0	0	0	1	1	1	0	1	0	0	7	0	0	1	0	1	3	1	0	1	2	0	0	0	0	1	1	0	0	2	0	0	0	0	0	0	1	0	4	1	0	3	2	0	4	1	0	1	3	1	2	5	1	5	0	0	5	0	0	0	0	1	0	1	1	0	0	1	4	0	0	1	0	0	1	1	1	0	1	0	6	3	1	3	2	2	0	4	1	0	0	5	1	0	1	3	0	4	1	0	0	2	0	1	0	1	0	0	1	6	0	1	0	2	1	2	0	1	0	2	1	1	2	3	3	2	1	2	0	1	0	0	0	0	5	0	0	0	0	0	0	0	0	1	1	3	0	3	0	1	3	0	5	0	0	0	2	0	0	0	7	0	0	1	1	1	0	0	4	1	0	0	0	1	1	1	1	4	1	0	2	0	0	5	1	1	4	0	0	1	0	1	0	1	0	0	1	2	0	0	3	2	3	0	1	2	0	3	0	1	1	2	1	0	2	0	7	2	1	0	1	1	0	0	0	4	4	0	8	2	5	2	1	8	2	2	1	4	4	1	0	0	1	1	0	0	0	0	1	0	1	1	3	0	3	0	0	1	1	0	0	0	3	2	3	1	0	0	1	1	1	0	0	1	0	1	2	0	0	0	6	1	3	0	0	0	1	0	8	1	1	0	0	2	0	0	1	0	4	0	0	2	0	0	1	0	0	1	0	4	1	0	1	1	1	1	1	0	1	2	1	0	0	0	0	0	3	1	1	0	1	1	0	2	1	0	0	1	0	5	0	2	1	2	0	0	0	1	0	2	0	4	0	1	0	2	0	2	1	1	2	2	0	5	2	1	1	0	0	0	3	1	1	5	1	0	0	5	1	1	0	0	1	2	2	0	1	4	0	0	2	0	0	2	0	0	0	0	0	0	2	0	2	0	0	1	1	5	1	1	1	0	0	0	0	3	1	1	2	3	1	0	3	5	1	4	0	0	0	2	1	1	0	0	2	0	1	4	0	0	0	1	1	2	1	2	0	4	0	0	0	3	3	0	3	4	0	3	1	4	0	1	0	0	0	1	4	0	1	1	1	1	1	2	1	0	5	1	1	0	0	0	0	5	0	1	1	1	1	0	2	0	0	0	2	1	5	0	0	0	0	1	0	2	1	0	2	0	0	2	2	1	3	0	0	2	2	2	5	1	0	0	1	1	1	0	0	0	0	0	0	0	4	3	0	1	0	2	0	2	1	1	0	0	0	0	4	1	3	0	2	0	0	0	1	2	0	0	0	7	2	0	0	1	0	1	0	1	4	0	1	2	0	0	7	1	0	1	1	2	2	0	0	2	0	0	0	1	0	0	0	0	1	1	0	0	1	0	1	2	2	0	0	2	0	1	0	3	0	4	1	0	4	0	0	1	0	1	2	1	0	0	3	1	0	1	1	0	6	0	1	2	1	1	0	0	0	0	1	0	3	0	2	1	0	2	3	1	2	0	0	2	1	2	1	1	0	1	0	3	1	1	0	1	4	2	0	1	1	2	0	2	0	3	2	0	2	0	4	0	1	1	1	2	1	0	0	1	0	0	1	1	1	0	1	1	0	1	1	1	3	0	0	1	7	1	0	2	1	2	0	0	0	1	0	0	0	2	0	5	0	1	1	0	0	0	0	0	0	0	1	1	0	1	7	2	2	0	0	0	0	3	1	0	2	0	1	0	0	0	1	5	2	2	2	0	1	0	1	3	1	1	2	2	0	0	0	0	0	5	0	2	0	1	1	0	1	0	1	1	0	1	1	1	1	1	1	3	0	0	2	0	0	0	3	1	1	0	2	1	1	0	2	2	1	0	1	0	0	1	0	1	3	1	0	0	0	0	0	0	0	3	1	1	0	0	1	0	0	0	3	0	2	0	4	1	0	0	0	0	0	1	1	1	4	1	0	1	7	2	1	2	2	1	0	0	1	0	0	1	1	4	2	2	1	3	1	0	0	0	4	0	1	0	1	0	1	1	0	0	2	2	0	1	2	3	3	1	0	0	0	2	2	0	3	0	2	1	0	0	1	2	2	1	0	2	1	2	0	1	0	0	3	10	0	0	1	3	1	3	2	0	6	1	1	0	0	1	1	2	0	1	0	1	3	8	0	0	0	1	1	1	0	3	1	0	1	0	1	3	0	0	0	0	1	0	0	0	0	0	0	2	0	3	0	1	5	2	0	4	1	0	0	0	4	0	0	0	1	0	1	3	3	1	1	2	1	2	1	0	0	4	2	1	0	0	1	1	0	0	1	1	2	1	1	2	3	0	5	0	2	0	0	1	3	4	1	0	0	1	1	0	0	2	0	0	0	0	0	5	1	1	0	0	0	2	4	0	0	0	3	0	0	1	1	0	4	1	0	3	0	5	3	1	0	1	1	1	4	0
N0.HOG0008293	0	0	0	0	0	1	0	0	0	0	0	0	2	1	0	0	0	0	0	1	0	1	1	1	2	0	0	0	1	0	0	2	0	0	0	0	2	0	0	0	1	0	1	0	0	0	0	0	0	0	0	0	1	0	0	0	1	1	0	0	0	0	0	0	0	0	0	1	0	0	0	0	0	0	0	0	2	0	0	1	1	0	0	0	0	0	0	0	0	0	0	0	1	0	0	0	0	1	3	1	2	1	0	1	1	0	0	0	0	0	3	0	0	0	1	0	0	0	0	0	1	2	0	1	0	0	0	0	0	0	0	2	1	0	0	0	0	0	0	0	0	0	1	0	0	0	0	0	0	0	0	0	0	2	0	0	0	0	0	0	0	0	0	0	0	0	0	0	0	0	0	1	1	1	1	0	0	0	0	1	0	0	0	0	0	0	0	0	0	0	0	1	0	0	0	0	0	0	0	0	0	0	0	0	0	1	0	1	1	0	0	0	0	1	0	1	3	0	0	1	0	1	0	0	0	0	0	0	0	0	2	1	0	0	1	0	0	0	0	0	1	1	0	0	0	0	1	0	0	0	0	1	0	0	0	0	0	0	2	0	2	0	0	0	1	1	0	0	0	0	0	0	0	0	0	0	0	0	1	0	0	0	0	0	0	2	0	0	0	0	1	0	0	1	0	0	0	1	1	0	0	0	0	0	0	0	0	0	1	0	0	0	1	0	0	0	0	0	0	0	1	0	0	1	0	0	0	1	1	0	0	0	0	1	1	0	0	1	0	0	0	0	0	0	0	0	0	0	1	0	0	0	0	2	0	0	0	1	1	0	0	0	1	0	0	0	0	1	0	1	0	0	0	0	4	0	2	0	0	0	1	0	0	0	1	0	0	0	0	0	1	0	1	0	0	0	1	0	1	0	0	0	0	0	1	0	1	0	1	0	0	0	0	0	0	0	0	0	1	0	1	0	0	0	0	0	0	0	0	1	1	0	0	0	0	0	1	0	1	0	0	0	0	0	0	1	1	0	1	0	0	0	1	0	1	1	0	1	0	0	0	1	3	0	1	0	1	0	0	0	0	0	0	0	0	0	0	0	0	0	0	0	2	0	0	0	0	0	0	0	0	0	0	0	0	0	0	0	3	0	0	0	0	0	3	0	0	2	0	0	0	0	1	0	0	0	0	1	0	0	1	0	1	0	0	0	0	0	0	0	0	0	0	1	0	0	1	1	0	0	0	0	0	0	0	0	0	0	0	0	0	0	0	0	0	0	0	0	0	0	0	0	0	0	0	0	0	0	0	0	2	0	1	1	4	1	0	0	0	0	0	0	1	0	0	0	0	0	0	0	0	0	0	0	0	0	0	0	1	0	2	0	1	1	0	0	1	0	0	0	1	0	0	0	0	0	1	0	1	0	0	0	0	0	0	0	0	1	0	0	0	0	0	0	0	1	0	1	0	0	0	0	1	0	0	0	0	0	0	0	0	0	0	0	0	0	1	0	0	0	0	0	0	0	0	1	0	1	0	0	1	0	0	0	0	0	1	1	1	0	0	0	0	0	1	0	0	0	0	0	0	0	0	0	0	0	0	0	0	2	0	0	0	0	0	0	0	0	0	0	0	0	1	2	1	0	0	0	0	0	0	0	1	0	0	0	0	0	0	0	0	0	0	1	0	0	0	0	0	0	0	0	0	0	0	0	0	2	0	0	0	1	0	0	0	1	0	1	0	1	0	0	0	0	0	0	0	0	0	0	0	1	0	0	1	0	0	0	0	0	1	0	1	1	0	0	0	0	0	1	0	0	0	0	0	0	0	2	0	0	1	0	0	1	0	1	0	0	0	0	0	0	0	1	0	1	0	0	0	0	3	0	0	0	2	1	0	0	0	0	0	0	0	0	0	0	0	0	0	0	3	0	0	3	0	3	0	1	0	0	0	0	0	0	0	0	0	0	0	0	0	0	0	0	0	1	0	0	0	0	0	0	1	0	0	0	0	0	2	0	0	0	0	0	0	0	0	0	1	1	0	3	0	0	0	0	0	1	0	0	4	0	0	0	0	0	1	0	0	0	0	2	0	0	0	0	0	0	1	0	0	1	0	0	0	0	0	0	2	0	0	0	1	0	0	0	0	0	1	0	1	0	0	0	1	1	0	0	2	0	2	0	0	0	0	0	1	1	0	2	1	0	1	0	0	1	0	1	0	0	0	0	0	0	0	0	0	0	0	0	0	0	0	0	1	0	2	0	1	1	2	2	0	1	2	0	0	0	0	0	0	0	0	0	0	0	0	0	1	0	0	0	1	1	0	0	0	0	0	0	0	0	0	0	0	0	0	0	0	1	1	0	0	0	0	0	0	2	0	0	0	0	0	0	0	0	0	0	0	0	0	0	1	0	1	0	0	0	0	0	0	1	0	0	0	0	3	0	0	0	0	0	0	0	0	0	0	1	0	0	0	0	0	0	0	0	0	0	3	0	0	3	0	0	0	0	0	0	0	0	0	0	0	0	0	0	0	0	0	0	0	0	0	0	0	0	0	0	0	1	0	0	0	0	0	1	0	0	0	0	0	0	3	0	1	0	0	0	0	1	1	2	0	0	0	0	0	0	0	1	0	0	0	0	0	0	1	0	2	0	0	0	0	0	3	0	0	1	0	0	0	0	1	0	0	0	0	0	1	0	0	0	0	0	0	1	0	0	0	0	0	0	0	0	0	0	0	0	0	0	0	0	0	0	0	1	0	0	0	0	0	1	0	0	0	0	0	0	0	1	0	0	0	0	0	2	0	0	0	0	0	2	0	0	0	1	0	1	0	2	0	0	0	0	0	1	0	0	1	0	1	0	0	0	1	0	0	0	0	1	0	0	1	0	0	0	0	0	0	0	0	0	0	2	0	0	0	1	0	0	0	0	0	2	0	1	0	1	4	1	0	0	0	0	0	0	0	0	0	0	0	1	0	0	0	0	0	1	0	0	0	0	0	0	2	1	0	0	0	0	1	0	0	1	0	0	0	1	0	0	0	4	0	0	0	0	1	0	1	0	2	1	0	0	1	0	0	1	0	0	0	3	1	0	0	0	0	0	1	1	0	0	0	0	0	0	0	0	1	1	0	2	0	0	1	1	1	0	0	0	0	0	0	0	0	0	0	0	0	0	0	0	0	0	0	0	0	1	0	0	0	0	0	0	0	0	1	0	0	1	0	0	2	0	1	0	0	2	1	0	0	0	0	0	0	0	1	0	0	0	0	0	0	0	1	0	1	0	0	0	1	2	0	0	0	0	0	0	0	0	1	0	0	0	0	0	0	0	1	4	0	0	0	0	0	1	1	1	1	0	0	0	0	1	0	0	0	0	0	1	0	1	0	0	0	0	0	0	0	2	0	0	0	0	0	0	0	0	1	1	0	0	0	0	0	0	0	0	0	0	1	0	0	0	0	0	0	0	0	0	0	0	0	1	0	1	0	0	0	0	0	1	0	0	0	0	0	0	0	0	0	0	0	0	0	2	2	0	1	3	0	1	0	0	0	1	0	0	0	0	0	0	0	1	0	0	2	0	0	0	0	0	0	0	0	0	0	0	0	0	2	0	0	2	0	2	0	0	0	0	0	0	0	1	0	0	0	1	0	1	0	0	3	0	0	0	1	0	0	0	0	0	0	0	0	1	0	3	0	0	0	0	0	0	0	1	0	0	0	0	0	0	1	0	0	0	0	0	0	0	0	0	0	0	0	0	0	0	1	0	0	0	0	0	0	0	0	0	0	0	2	0	0	2	0	0	1	0	1	0	0	0	4	0	0	0	1	0	0	0	0	0	0	0	2	0	0	1	1	0	0	0	0	0	0	0	0	0	0	0	0	0	0	0	0	0	0	0	0	1	0	0	0	0	1	0	1	1	0	0	0	0	0	0	3	0	1	0	0	0	0	0	0	2	0	1	0	2	0	0	0	0	1	0	0	0	1	0	0	0	0	0	0	1	0	1	0	1	0	0	0	1	0	0	2	0	0	1	0	1	0	1	0	0	0	1	1	0	0	0	0	0	0	0	0	0	1	0	0	0	0	1	0	0	0	0	0	0	0	0	0	0	1	0	0	0	0	0	0	0	0	0	0	0	1	0	2	0	0	0	0	0	0	0	0	0	0	0	0	0	0	2	1	0	0	0	0	2	1	0	0	0	1	0	0	0	0	0	0	0	0	2	0	0	0	0	1	1	0	0	0	1	0	1	1	0	0	0	0	0	0	0	0	0	0	0	0	0	0	0	0	0	0	0	1	0	0	0	0	1	0	1	0	0	0	0	2	0	0	0	0	0	0	0	0	0	0	0	1	0	0	0	0	0	2	0	0	0	0	0	0	0	0	1	0	1	0	0	0	0	0	0	1	0	0	0	1	0	0	0	0	0	0	0	0	0	2	0	0	0	2	0	0	0	0	0	0	0	0	0	0	0	0	0	0	0	0	1	0	0	0	0	0	0	0	1	0	1	0	0	1	0	0	0	0	0	0	0	0	0	1	0	1	0	0	0	0	0	1	2	0	0	1	0	0	0	0	0	0	0	1	0	0	0	0	0	0	1	0	1	0	0	2	0	0	0	2	1	0	0	0	0	0	0	1	0	1	0	0	0	0	0	0	0	0	3	1	0	0	0	0	1	1	0	0	0	1	1	0	0	0	0	0	2	0	0	0	0	0	0	0	3	0	0	0	0	0	1	0	0	0	0	0	0	1	0	0	0	0	0	2	0	0	0	0	0	0	0	0	0	0	0	0	1	0	0	2	0	0	0	0	0	0	2	0	1	1	0	0	0	1	0	1	1	2	1	0	0	0	0	0	0	0	0	0	0	0	0	0	1	0	0	1	0	0	1	0	0	0	0	0	1	2	0	0	0	0	0	0	0	0	0	0	1	0	0	0	1	0	0	0	0	0	0	0	0	0	1	0	0	1	1	0	0	0	0	0	0	0	0	0	0	0	0	2	0	0	0	0	0	0	1	0	0	2	0	0	0	0	1	1	0	2	0	1	0	0	0	0	1	0	1	0	0	0	0	0	3	1	0	0	0	0	0	0	0	0	0	0	0	0	1	0	0	0	0	0	0	0	0	0	0	0	0	0	0	0	1	1	0	0	0	0	1	0	1	0	0	0	0	0	0	0	0	0	0	0	0	0	1	0	0	0	1	0	0	2	0	0	0	0	0	0	1	0	0	0	1	0	0	0	0	0	1	1	0	1	0	0	1	3	0	0	0	0	0	0	0	0	0	1	0	0	0	0	0	0	0	0	0	0	0	0	0	0	1	0	0	1	1	1	0	0	0	1	0	0	0	1	0	0	0	0	0	0	0	0	1	0	0	0	0	0	1	0	0	0	0	0	0	0	0	0	0	0	0	1	0	0	0	0	0	0	1	1	0	0	0	0	0	0	0	0	1	0	0	0	0	0	0	0	2	1	0	0	0	0	0	0	0	0	0	0	1	0	1	0	0	1	0	1	1	0	1	1	0	0	0	0	3	0	0	0	0	1	0	0	0	0	1	0	0	0	0	1	0	0	0	4	0	0	0	0	1	0	0	1	0	0	0	0	0	0	0	0	0	0	0	0	0	0	0	0	3	0	0	1	0	3	0	0	0	0	0	0	0	0	2	0	0	0	0	1	0	0	0	0	1	0	0	3	0	0	1	1	0	0	0	1	0	1	1	0	1	0	0	0	0	1	0	2	0	3	1	0	0	0	0	0	0	0	0	0	0	0	1	1	0	0	0	0	0	1	0	2	0	0	0	0	0	0	0	0	0	0	1	0	0	0	0	0	0	0	0	0	0	1	0	0	0	0	0	0	1	0	0	0	0	0	0	0	1	0	2	0	0	0	0	0	0	2	0	0	0	0	0	0	0	1	0	0	1	0	0	0	0	0	0	0	0	0	1	0	1	0	0	1	1	0	1	1	0	2	0	2	0	0	0	0	0	0	0	0	0	0	0	0	0	1	0	0	0	0	0	0	0	0	0	0	0	1	0	0	0	0	0	0	0	0	0	0	0	1	0	0	1	0	0	0	1	0	0	0	0	0	0	0	0	0	1	0	0	0	0	0	0	0	1	0	1	0	0	0	0	0	0	0	1	0	0	1	0	0	0	0	0	1	1	0	0	0	0	0	2	0	0	0	0	0	0	0	1	0	1	0	0	0	0	1	1	0	1	0	0	0	0	2	0	0	1	0	0	0	0	0	1	0	1	0	0	1	0	0	0	1	0	0	0	1	0	0	0	0	0	0	0	2	0	0	0	0	0	0	0	0	0	0	3	0	0	0	0	0	0	0	0	0	0	0	1	1	1	1	0	0	0	0	0	1	0	0	0	0	1	0	0	1	0	1	0	0	0	0	0	0	1	0	3	0	0	0	0	0	0	0	0	1	1	0	0	0	0	1	1	0	2	0	0	0	0	0	0	1	0	0	0	1	0	0	0	0	0	0	0	0	0	0	0	0	0	2	0	0	0	0	0	0	0	1	2	0	0	0	0	0	0	1	0	0	0	0	1	0	1	0	0	0	0	0	0	0	0	0	0	0	0	0	0	0	1	0	0	2	0	0	0	0	0	1	0	1	0	0	0	1	0	0	1	0	3	0	0	0	0	0	0	0	1	0	0	0	1	0	2	0	0	2	1	2	0	0	1	0	0	0	0	0	0	1	2	0	0	0	0	0	0	0	0	0	1	1	0	1	0	0	0	0	0	1	0	0	0	0	2	0	1	0	0	1	2	0	0	0	0	3	0	1	0	0	0	0	0	0	0	0	0	0	0	0	0	2	0	0	0	1	0	0	1	0	1	0	0	0	1	0	0	0	1	1	2	0	0	0	0	0	0	0	0	0	0	0	0	0	0	0	1	0	1	0	0	0	0	1	0	0	0	0	0	0	0	0	2	0	0	0	0	5	0	0	0	0	0	1	0	0	0	0	1	0	0	0	0	0	1	0	1	0	1	0	0	4	0	0	0	1	0	1	0	0	0	0	1	0	1	0	0	1	0	0	0	0	0	0	2	0	0	0	1	0	0	0	0	0	0	0	0	1	2	0	6	0	0	0	0	1	1	1	0	0	0	0	0	0	0	0	0	0	0	0	0	0	1	0	0	0	0	0	1	2	1	0	0	0	0	0	1	1	0	1	0	0	1	0	0	0	0	1	0	0	0	0	0	0	1	0	0	0	1	0	0	0	0	0	0	0	0	1	1	0	0	1	1	0	0	0	0	0	0	0	0	2	0	1	0	1	1	2	0	0	0	0	0	0	0	0	0	0	0	1	0	0	0	0	0	0	1	0	1	0	1	0	1	0	0	2	0	0	0	0	4	2	1	0	0	0	0	0	0	0	1	0	0	0	0	0	0	0	0	0	0	2	1	0	0	0	1	0	0	1	0	0	0	0	0	1	0	2	0	0	0	0	2	0	0	0	0	0	1	0	0	0	0	1	0	1	0	0	0	0	0	3	0	0	0	0	0	0	0	0	0	1	0	1	0	0	0	0	0	1	1	0	0	0	0	0	0	0	1	0	0	0	0	0	3	0	0	1	0	1	0	0	0	0	0	0	0	0	0	0	0	0	1	3	0	0	0	0	0	1	0	0	0	0	0	1	2	1	0	0	0	0	3	0	0	0	0	2	0	0	0	0	0	0	0	0	0	0	0	0	0	0	0	1	0	0	0	1	0	1	0	1	0	0	1	1	0	0	1	1	1	0	0	0	0	0	0	1	0	0	3	0	0	1	1	0	0	0	0	2	0	0	0	1	0	0	0	0	0	0	0	0	0	0	0	0	2	1	0	0	0	0	0	1	0	0	0	0	0	0	1	0	0	0	0	0	0	0	0	0	0	0	1	1	0	3	0	0	0	0	0	1	2	0	0	0	0	0	1	3	0	0	0	0	2	0	0	1	0	0	1	0	0	2	0	0	0	1	0	0	0	0	0	0	0	0	0	0	0	0	1	0	0	1	0	0	0	0	0	0	1	1	0	0	0	0	0	0	0	1	1	0	0	0	0	0	0	0	0	0	0	0	0	0	0	1	1	1	0	0	0	0	1	0	0	0	0	0	0	0	0	0	0	0	0	0	0	0	0	2	0	0	0	0	1	0	0	0	1	0	0	0	1	1	0	0	0	0	0	0	0	0	0	0	0	0	0	0	0	0	0	0	0	0	0	0	0	0	0	0	0	0	0	0	0	1	0	0	0	0	0	1	0	2	0	0	1	0	2	0	0	1	0	0	0	0	0	0	0	0	0	0	0	1	1	1	0	1	0	1	1	0	0	0	1	0	0	0	0	2	0	4	0	0	0	0	0	0	0	1	0	0	0	0	1	0	0	0	0	0	0	0	1	1	1	0	0	1	0	1	0	0	0	0	0	0	0	0	1	0	0	0	0	0	0	0	0	0	0	0	0	0	0	0	0	0	0	1	1	0	0	0	0	0	3	1	2	0	0	0	0	0	0	1	0	1	0	0	0	0	1	0	0	1	0	0	1	0	0	0	0	1	0	0	0	2	0	1	0	0	0	2	0	1	0	1	2	0	0	0	0	0	2	0	1	0	0	0	0	0	0	0	1	0	0	0	0	0	0	1	0	0	3	0	0	0	0	0	0	0	0	0	0	1	0	0	0	5	0	0	0	0	0	0	0	0	0	0	0	0	0	0	0	0	0	0	1	0	1	0	0	1	0	0	0	0	2	0	1	0	0	1	0	0	0	1	0	1	0	0	0	0	1	0	1	0	0	0	1	2	0	0	0	0	0	0	1	0	1	0	0	0	0	0	0	0	0	0	0	0	1	0	2	0	0	0	0	1	0	0	0	0	0	1	0	0	0	0	0	0	0	0	1	0	0	0	0	0	0	0	0	0	1	0	1	0	1	0	0	0	1	1	0	0	0	0	0	1	0	1	0	0	0	0	0	0	0	0	1	0	0	0	2	0	0	0	0	0	0	0	0	0	1	5	1	0	1	0	0	0	0	0	0	1	0	0	0	0	0	0	0	0	0	1	0	1	0	1	1	1	0	0	2	0	0	1	0	1	0	0	0	2	1	0	0	0	0	0	0	0	0	0	0	0	0	0	1	0	1	0	0	0	2	2	0	1	0	0	0	0	0	0	0	0	0	1	0	0	0	0	1	1	0	0	0	0	0	0	0	0	0	0	0	0	0	0	0	1	0	1	0	1	1	0	0	0	0	0	0	0	0	0	0	0	1	0	0	0	1	0	0	1	0	1	1	0	1	0	0	0	0	1	0	0	0	0	0	0	0	0	0	0	1	0	0	0	0	0	0	1	0	0	0	0	0	0	0	0	0	0	1	0	1	1	0	2	1	0	2	0	0	0	0	0	0	0	0	0	0	0	0	0	0	0	0	2	0	0	0	0	0	1	1	0	0	1	0	0	0	0	1	0	0	3	0	0	0	2	0	1	2	0	0	0	1	0	0	0	0	0	0	0	0	0	0	0	0	0	0	0	0	1	0	0	0	0	0	0	0	0	0	0	0	0	0	0	0	0	1	0	0	2	0	0	0	1	0	2	1	0	0	1	0	1	0	1	0	2	0	0	3	0	0	0	1	0	0	1	0	0	0	0	0	0	1	0	0	0	0	1	0	0	0	0	1	0	0	0	2	0	0	1	0	1	0	0	0	0	1	0	0	1	0	0	0	0	0	0	0	0	0	0	0	0	0	0	0	0	1	0	0	0	0	0	0	0	0	0	1	2	0	0	0	0	0	0	0	0	1	0	0	0	1	0	0	0	0	0	0	0	0	1	0	1	0	0	0	0	0	0	2	0	0	0	3	1	0	1	0	0	1	0	2	0	1	0	0	0	3	1	1	4	0	0	0	0	0	2	2	0	0	0	0	2	0	0	2	0	1	1	1	0	0	0	0	0	1	1	0	0	0	1	0	0	1	0	0	0	1	1	0	2	0	0	0	0	0	0	0	1	0	0	1	0	0	0	0	0	0	0	0	2	1	0	0	0	1	0	0	0	0	0	0	1	0	0	0	0	0	0	0	1	0	0	0	0	0	0	0	0	1	1	1	0	0	0	0	0	0	0	0	0	0	0	0	0	1	2	0	0	0	0	3	1	0	0	0	0	0	1	0	0	0	0	1	0	0	0	0	0	0	0	0	2	0	0	1	0	0	0	0	0	1	0	0	0	0	0	0	0	0	1	0	0	3	0	0	0	1	0	0	3	0	0	0	0	0	0	0	0	0	0	0	1	0	3	0	0	0	0	0	0	0	1	0	1	1	0	1	0	0	0	1	0	1	0	1	0	1	1	1	1	0	0	0	1	0	0	0	0	0	3	0	0	3	0	0	1	0	0	0	0	1	0	1	1	0	0	0	0	0	0	0	0	1	0	1	0	0	1	0	1	0	0	0	0	1	0	1	2	0	1	0	0	0	0	0	0	0	3	0	0	0	0	1	0	0	1	1	0	0	2	2	0	0	2	1	3	2	0	0	1	0	0	0	0	0	0	1	0	0	0	0	0	0	0	1	0	0	0	1	1	1	0	0	0	0	3	0	1	0	0	0	0	0	2	0	0	1	2	0	0	1	1	1	0	0	0	0	1	1	0	0	0	1	0	1	0	0	0	0	0	0	0	0	0	0	0	0	0	0	0	0	0	0	0	0	0	0	0	1	1	0	0	0	0	0	0	0	0	2	0	0	0	0	0	0	0	0	0	0	0	0	0	0	0	0	0	0	0	0	0	0	0	0	0	0	0	0	0	1	0	0	0	0	0	0	0	0	0	0	1	0	0	0	0	1	0	0	0	0	0	0	0	0	0	1	0	0	1	0	2	0	0	0	0	1	0	0	0	0	0	1	0	2	0	0	0	0	1	1	0	1	1	0	2	0	0	0	0	0	0	0	0	1	1	0	0	0	0	2	0	1	0	0	0	0	1	0	0	2	0	0	0	0	1	0	1	0	0	0	1	1	0	0	0	0	2	0	0	0	0	0	1	0	0	1	1	0	0	1	1	0	0	0	0	0	0	0	0	0	0	0	0	0	1	0	0	1	0	0	0	0	0	0	0	1	0	0	0	0	0	1	0	1	0	0	0	0	3	0	1	2	0	0	0	0	0	0	0	0	0	0	0	0	0	0	0	0	0	0	0	0	1	0	4	1	0	0	0	1	0	1	1	0	1	0	0	0	0	0	1	0	1	0	1	0	0	0	0	1	1	0	1	0	0	0	0	0	0	0	0	0	0	0	0	0	1	0	1	0	0	1	0	0	0	0	1	0	0	0	0	0	0	0	0	0	0	0	1	0	0	3	0	0	1	0	0	0	0	0	0	0	2	0	0	0	0	0	0	0	0	0	0	0	1	1	1	1	0	0	0	4	0	0	0	0	0	1	0	1	0	0	0	0	1	0	0	0	0	0	0	0	0	2	0	0	0	0	0	0	0	0	2	0	1	0	0	0	0	0	0	0	2	0	2	0	0	2	0	0	0	0	0	1	0	0	2	2	0	0	2	1	0	0	0	2	2	0	0	0	0	0	1	0	1	0	0	0	0	1	0	0	0	0	0	0	0	0	2	0	0	0	0	0	0	0	0	0	0	0	1	0	0	0	0	1	0	0	0	0	0	1	0	0	0	0	2	0	0	0	0	0	1	0	0	0	0	0	0	0	0	0	0	0	1	0	0	1	0	0	0	0	0	0	3	1	0	0	0	0	0	0	0	0	0	1	0	0	0	0	1	0	0	0	0	2	0	0	0	1	0	1	0	0	0	0	1	0	0	0	0	0	1	0	0	0	0	0	1	2	0	0	0	0	1	0	0	0	0	0	1	1	0	1	0	1	0	0	0	0	0	0	0
N0.HOG0010458	0	0	0	0	0	0	0	0	0	0	0	0	0	0	1	0	0	0	0	0	0	0	0	0	0	0	0	0	0	0	0	0	0	0	0	0	0	0	0	0	1	0	0	0	0	1	0	0	0	0	0	0	0	0	0	0	0	0	0	0	0	0	0	0	0	0	0	0	0	0	0	0	0	0	0	0	0	0	0	1	0	0	0	1	0	0	0	0	0	0	0	0	0	0	0	0	0	0	0	0	0	0	0	0	0	0	0	0	0	0	1	0	1	0	0	0	0	0	0	0	0	0	0	0	0	0	0	0	0	0	0	0	0	0	0	0	0	0	0	0	0	0	0	0	0	0	0	0	0	0	0	0	2	1	0	0	0	0	0	0	0	0	0	0	0	0	0	0	0	0	1	0	0	0	0	0	0	0	0	0	0	0	0	0	0	0	0	0	0	0	0	0	0	0	1	0	0	0	0	0	0	0	0	0	0	0	0	0	0	0	0	0	0	0	0	0	1	0	0	0	0	0	0	0	0	0	0	0	0	0	0	0	0	0	0	0	1	0	0	0	0	0	0	0	0	0	0	0	0	0	0	0	0	0	0	0	0	0	0	0	0	2	0	0	0	0	0	0	0	0	1	0	1	0	0	0	0	0	0	0	0	0	0	0	0	0	0	0	0	0	0	0	0	0	0	1	0	0	0	0	0	1	0	0	0	0	0	0	0	1	0	0	0	0	1	0	0	0	0	0	0	0	0	0	0	0	0	0	0	0	0	1	0	0	0	0	0	0	0	0	0	0	0	0	0	1	0	0	0	0	0	0	0	0	0	0	0	0	0	0	0	0	1	0	1	0	1	0	0	0	1	0	0	0	0	0	0	1	0	0	0	0	0	0	0	0	0	0	0	0	0	0	0	0	1	0	0	0	0	0	0	0	0	0	0	0	0	0	0	0	0	0	0	1	0	0	0	0	0	0	0	0	0	0	0	0	0	0	0	0	0	0	0	0	0	0	0	0	0	0	0	0	0	0	0	0	0	0	0	0	0	0	0	0	0	1	0	0	2	0	0	0	0	0	0	0	0	0	0	0	0	0	0	0	0	0	0	0	0	0	0	0	0	0	0	0	0	0	0	0	0	0	0	0	0	1	0	0	0	0	0	0	0	0	0	0	0	0	0	0	0	0	0	0	0	0	0	0	0	1	0	0	0	0	0	0	0	0	0	0	0	0	0	0	0	0	0	0	0	0	0	0	0	0	0	0	0	0	0	0	0	0	0	0	1	0	0	0	0	0	0	0	0	1	0	0	0	0	0	0	0	0	0	0	0	0	0	0	0	0	0	0	0	0	0	0	1	0	0	0	0	0	0	1	0	0	0	0	0	0	0	0	0	0	0	0	0	0	0	0	0	0	0	0	0	0	0	0	0	0	0	0	0	0	0	0	0	0	0	0	0	0	0	0	0	0	0	0	0	0	0	0	1	0	0	0	0	0	0	0	0	0	0	0	0	0	0	0	0	0	0	0	0	0	0	0	0	0	0	0	0	1	0	0	0	0	0	2	0	0	0	0	0	0	0	0	0	0	0	0	0	0	0	0	0	0	0	0	0	1	1	0	0	0	0	0	0	0	0	0	0	0	0	0	0	0	0	1	0	0	0	0	0	0	0	0	0	0	0	0	0	0	0	0	0	0	0	0	0	0	0	0	0	0	0	0	0	0	0	0	0	0	0	0	0	0	0	0	0	0	0	0	0	0	0	0	1	0	0	0	0	0	0	0	0	1	0	0	0	0	0	0	0	0	0	0	0	0	0	0	0	1	0	0	0	0	0	0	0	0	0	0	0	0	0	0	0	0	0	0	0	0	0	0	0	0	0	0	0	0	0	0	0	0	0	0	0	0	1	0	0	0	0	0	0	0	0	0	0	0	1	0	0	0	0	0	0	0	0	0	0	0	0	0	0	0	0	0	1	0	0	0	0	0	0	0	0	0	0	0	0	0	0	0	0	0	0	0	0	0	0	0	0	0	0	0	0	0	0	0	0	2	0	0	0	0	0	1	0	0	0	0	0	0	0	0	0	0	0	0	0	0	0	0	0	0	0	0	0	1	0	0	0	0	0	0	0	0	0	0	0	0	0	0	0	0	0	0	0	0	0	1	0	0	1	0	0	0	1	0	0	0	0	0	0	0	0	0	0	0	0	0	0	0	0	0	0	1	0	0	0	0	0	0	0	0	0	0	0	0	0	0	0	0	0	0	0	0	0	0	0	0	0	0	1	0	0	0	0	0	0	0	0	0	0	0	0	0	0	0	0	0	0	1	0	0	0	0	0	0	0	1	0	0	0	0	0	1	0	0	0	0	0	1	1	0	0	0	0	0	0	0	0	0	0	0	0	0	0	0	0	0	1	0	1	0	0	0	0	0	0	0	0	0	0	0	0	0	0	0	0	0	0	0	0	0	0	0	0	0	0	0	0	0	0	0	0	0	0	0	0	0	0	0	0	0	0	0	0	0	0	0	0	0	0	0	0	0	0	0	0	0	0	0	0	0	0	0	0	0	0	0	0	0	0	0	1	0	0	0	0	0	1	0	0	0	0	0	0	0	0	0	0	0	0	0	0	0	0	0	0	0	0	0	0	0	0	0	0	0	0	0	0	0	0	0	0	0	0	0	1	0	0	0	0	0	0	0	0	0	0	0	0	0	0	0	0	0	0	0	0	0	0	0	1	0	0	0	0	0	0	0	0	0	0	1	0	0	0	0	0	0	0	0	0	0	0	0	0	0	0	0	0	0	0	0	0	0	0	0	0	0	0	0	0	0	0	0	0	0	1	1	0	0	0	0	0	0	0	0	0	0	0	0	0	1	0	0	0	0	0	0	0	0	0	0	0	0	0	0	0	0	0	0	0	0	0	1	0	0	0	0	0	0	0	0	0	0	0	0	0	0	0	0	0	0	0	0	0	1	0	0	0	0	0	0	0	0	0	0	0	0	0	0	0	0	0	0	0	0	0	0	0	0	0	0	0	0	1	0	0	0	0	0	0	0	0	0	0	0	0	1	1	0	0	0	0	0	0	0	0	0	0	0	0	0	0	0	0	0	0	0	0	0	0	0	0	0	0	0	0	0	0	0	0	0	0	0	0	0	0	0	0	1	0	0	0	0	0	0	0	0	0	0	0	0	2	1	0	0	0	0	0	0	0	0	0	0	0	0	0	0	0	0	1	0	0	0	0	0	1	0	0	0	0	0	0	0	0	0	0	0	0	0	0	0	0	0	0	0	0	0	0	0	0	0	0	0	0	0	0	0	0	0	0	0	0	0	0	1	0	0	0	0	0	0	0	0	0	0	0	0	0	0	0	0	0	0	0	1	1	1	0	0	0	0	0	0	0	0	0	0	0	0	0	0	0	1	0	0	0	0	0	0	0	0	0	0	0	0	0	0	0	0	0	0	0	0	0	0	0	0	0	0	0	0	0	0	0	0	0	0	0	0	0	0	0	1	0	1	0	0	0	0	0	0	0	0	0	0	0	0	0	0	0	0	0	0	0	0	0	0	1	1	0	0	0	0	0	1	0	0	0	0	0	0	0	0	0	0	0	0	0	0	0	1	0	0	0	0	0	0	1	0	0	0	0	1	0	0	0	0	0	0	0	0	0	0	1	0	0	0	0	0	0	0	0	0	0	0	1	0	0	0	0	0	0	0	0	0	0	0	0	0	0	0	0	0	0	0	0	0	0	0	0	0	0	0	0	0	0	0	0	0	0	0	0	0	0	0	0	0	0	0	0	0	0	0	0	0	0	0	0	0	0	0	1	0	0	0	0	0	0	0	0	0	0	0	0	0	0	1	0	0	0	0	0	0	0	0	0	0	0	0	0	0	0	0	0	0	0	0	0	0	0	0	0	0	0	0	0	0	0	0	0	0	0	0	0	0	0	0	0	0	0	0	1	1	0	0	0	0	0	0	0	0	0	0	1	0	0	0	0	0	0	0	0	0	0	0	0	0	0	0	0	0	0	0	0	0	0	0	0	0	0	0	0	0	0	0	0	0	0	0	0	1	0	0	0	1	0	0	0	0	0	0	0	0	0	0	0	0	0	0	0	0	1	0	0	0	0	0	0	0	0	0	0	0	0	0	0	0	0	0	0	0	0	0	0	0	0	0	0	0	1	0	0	0	0	0	0	0	0	0	0	0	0	0	0	0	0	1	0	0	0	1	1	1	0	0	0	0	0	0	0	1	0	0	0	0	0	0	0	0	0	0	0	0	0	0	0	0	0	0	0	0	0	0	0	0	0	0	0	1	1	0	0	0	0	0	1	0	0	0	0	0	0	0	0	0	0	0	0	0	0	0	0	0	0	0	0	0	0	0	0	0	0	0	0	0	0	0	0	0	0	0	0	0	0	0	1	0	0	0	0	0	1	0	0	0	0	0	0	0	0	0	0	0	0	0	0	0	0	0	0	0	0	0	0	0	0	0	0	0	0	0	0	0	0	0	0	0	0	0	0	0	0	0	0	0	0	0	0	0	0	0	0	0	0	0	0	0	0	0	0	0	0	0	0	0	0	0	0	0	0	0	0	0	0	0	0	0	0	0	0	0	0	0	0	0	0	0	0	0	0	0	0	0	0	1	0	0	0	0	0	0	0	0	0	0	0	0	0	0	0	0	2	0	0	0	0	0	0	0	1	0	0	0	0	0	0	0	0	0	0	0	0	0	0	0	0	0	0	0	0	0	0	0	0	0	0	0	0	0	0	0	0	0	0	0	0	0	0	0	0	0	0	0	0	0	0	0	0	1	0	0	0	0	0	0	0	0	0	0	1	0	1	0	0	0	0	0	0	0	0	0	0	0	0	0	0	0	0	0	0	0	0	0	0	0	0	0	1	0	0	0	0	0	0	0	0	0	0	0	0	0	0	0	0	0	0	0	0	0	0	0	0	0	0	0	0	0	0	0	0	0	0	0	0	0	0	0	0	0	0	1	0	0	0	0	0	0	0	1	0	0	0	0	0	0	0	0	0	0	0	0	0	0	0	0	0	0	0	0	0	0	0	0	0	0	0	1	0	0	0	0	0	0	0	0	0	0	0	0	0	0	0	0	0	0	0	0	0	0	0	0	0	0	0	0	1	0	0	0	0	0	1	0	0	0	0	0	0	0	0	0	0	0	0	0	0	0	0	1	0	0	0	0	0	0	0	0	0	0	0	0	0	0	0	0	0	0	0	0	0	0	0	0	0	0	0	0	0	0	0	0	0	0	0	0	0	0	1	0	0	0	0	0	0	0	0	0	0	0	0	0	0	0	0	0	0	0	0	0	0	0	0	0	0	0	0	0	0	0	0	0	0	0	0	0	0	0	0	0	0	0	0	0	0	0	0	0	0	0	0	0	0	0	0	0	0	0	0	0	0	0	0	0	0	0	0	0	0	0	0	0	0	0	0	0	0	0	0	0	0	0	0	0	1	0	0	0	0	0	0	0	0	0	0	0	0	0	0	0	0	0	0	0	0	0	1	0	0	0	0	0	0	0	0	0	0	0	0	0	0	1	0	0	0	0	0	0	0	0	0	0	0	0	0	0	0	0	0	0	0	0	0	0	0	0	0	0	0	0	0	0	1	0	0	1	0	0	0	1	0	0	0	0	0	0	0	0	0	1	0	0	0	0	1	0	0	0	0	0	0	0	0	0	0	0	0	0	0	0	0	0	0	0	0	0	0	0	0	0	0	0	0	0	0	0	1	0	0	0	0	0	0	0	0	0	0	0	0	0	0	0	0	0	0	0	0	0	0	0	0	0	0	0	0	0	0	0	0	0	0	0	0	0	0	0	0	0	0	1	0	0	0	0	0	0	0	0	0	0	0	0	0	0	0	0	0	0	0	0	0	0	0	0	0	0	0	0	0	0	0	0	0	0	0	0	0	0	0	0	0	0	0	0	1	0	0	0	0	0	0	0	0	0	0	0	0	0	1	0	0	0	0	0	0	0	0	0	0	0	0	0	0	0	0	0	1	0	0	0	0	0	0	0	0	0	0	0	0	0	0	0	1	0	0	0	0	0	0	0	0	0	0	0	1	0	0	0	0	0	1	0	0	0	0	0	0	0	0	0	0	0	1	0	1	0	0	0	0	0	0	0	0	0	0	0	0	0	0	0	0	0	0	1	0	0	0	0	0	0	0	0	0	0	0	0	0	0	0	1	0	0	0	0	0	0	0	0	0	0	0	0	0	0	0	0	0	0	0	0	0	0	0	0	0	0	0	0	0	0	0	0	0	0	0	0	0	0	0	0	0	0	0	1	0	0	0	0	0	0	0	0	1	0	0	0	0	0	0	0	0	1	0	0	0	0	0	1	0	0	0	0	0	0	1	0	0	0	0	0	0	0	0	0	0	0	0	0	0	0	0	0	0	0	1	0	0	0	0	0	0	0	0	0	0	0	0	0	0	0	0	0	0	1	1	0	0	0	1	0	0	0	0	0	0	0	0	0	0	0	0	0	0	0	0	0	0	0	0	0	0	0	0	0	0	0	0	1	0	0	0	0	0	0	0	0	0	1	0	0	0	0	0	0	0	1	0	0	0	1	0	0	0	0	0	0	0	0	1	0	0	0	0	0	0	0	1	0	0	0	0	0	0	0	0	0	0	0	0	0	1	0	1	0	0	0	0	0	0	1	0	0	0	0	0	0	1	0	0	0	0	0	0	0	0	0	0	0	0	0	0	0	0	0	1	0	0	0	0	0	0	0	0	0	0	0	0	0	0	0	0	0	0	0	0	0	0	0	0	1	0	0	0	0	0	0	0	0	0	0	0	0	0	0	0	0	0	0	0	0	0	0	0	0	0	1	0	0	0	0	0	0	0	0	0	0	0	0	0	0	0	0	0	0	0	0	0	0	0	0	0	0	0	0	0	1	0	0	0	0	0	0	0	0	0	0	0	0	0	0	0	0	0	1	0	0	0	0	0	0	0	0	0	0	0	0	0	0	1	0	0	0	0	0	0	0	0	0	0	0	1	0	0	0	0	1	0	0	0	0	0	1	0	0	1	0	0	0	0	0	0	0	0	1	0	1	0	0	0	0	0	0	0	0	0	0	1	0	0	0	0	0	0	0	0	0	0	0	0	0	0	0	1	0	0	0	0	0	0	0	0	0	0	0	0	0	0	0	0	0	0	0	0	0	0	0	0	0	0	0	0	0	0	0	0	0	0	0	0	0	0	0	1	0	0	0	0	0	0	0	0	0	0	0	0	0	0	0	0	0	0	0	0	0	0	0	0	0	0	0	0	0	0	0	0	0	0	0	0	0	0	0	0	0	0	0	0	1	0	0	0	0	0	0	0	0	0	0	0	0	0	0	0	0	0	0	0	0	0	0	0	0	0	0	0	0	0	0	0	0	0	1	0	0	0	0	0	0	0	0	0	0	0	0	1	0	0	0	0	0	0	0	0	0	0	0	0	0	0	0	0	0	0	0	0	0	0	0	0	0	0	0	0	0	0	0	0	0	0	0	0	0	0	0	0	0	0	0	0	0	0	0	0	0	0	0	0	0	0	0	0	0	0	0	0	0	0	0	0	0	0	1	0	0	0	0	0	0	0	0	0	0	0	0	0	0	0	0	0	0	0	0	0	0	0	0	0	0	0	0	0	0	0	1	0	0	0	0	0	0	0	0	0	0	0	0	0	0	0	1	0	0	0	0	0	0	0	0	0	0	0	0	0	0	0	0	0	0	0	0	0	0	0	0	0	0	0	0	0	0	0	0	0	0	0	0	0	0	0	0	0	0	0	0	0	0	0	0	0	0	0	0	0	0	0	0	0	0	0	1	0	0	0	0	0	0	0	0	0	0	0	0	0	0	0	0	0	0	0	0	0	0	0	0	0	0	0	0	0	0	0	0	1	0	0	0	0	0	0	1	0	0	0	0	0	0	0	0	0	0	0	0	0	0	0	0	0	0	0	0	0	0	0	0	0	0	0	0	0	0	0	0	1	0	0	0	0	0	0	0	0	0	0	0	0	1	0	0	0	0	0	0	0	0	0	0	0	0	0	0	0	0	0	0	0	0	0	0	0	0	0	0	0	1	0	0	1	0	0	0	0	0	0	0	1	0	0	0	0	0	0	1	0	0	0	0	0	0	0	0	0	0	0	0	0	0	0	0	0	0	0	0	0	0	0	0	0	0	0	0	0	0	0	0	0	0	0	0	0	0	0	0	0	0	0	0	0	0	0	1	0	0	0	0	0	0	1	0	0	0	0	0	0	0	0	0	0	0	1	0	0	0	0	0	0	0	0	0	1	0	0	1	1	0	0	0	0	0	0	0	0	0	0	0	0	0	0	0	0	0	0	0	0	0	0	0	0	0	0	0	0	0	2	0	0	0	0	1	0	0	0	0	0	0	0	1	0	0	0	0	0	0	0	0	0	0	0	0	0	0	0	0	0	0	0	0	0	1	0	0	0	0	0	0	0	0	0	0	1	0	1	0	0	0	0	0	0	0	0	0	0	0	0	0	0	0	0	0	0	0	0	0	0	0	0	0	0	1	0	0	0	0	0	0	0	0	0	0	0	0	0	0	0	0	0	0	0	0	0	0	0	0	0	0	0	0	0	0	0	0	0	0	0	0	0	0	0	0	0	0	0	0	0	0	0	0	0	0	0	0	0	0	0	0	0	0	0	0	0	0	0	0	0	0	0	0	0	0	0	0	0	0	0	0	1	0	0	0	0	0	0	0	0	0	0	1	0	0	0	0	0	0	0	0	0	0	0	0	0	0	1	0	0	0	0	0	0	0	1	0	0	0	0	0	0	0	0	0	0	0	0	0	0	0	0	0	0	0	0	1	0	0	0	0	0	0	0	0	0	0	0	0	0	0	0	0	0	0	0	0	0	0	0	0	0	0	0	0	0	0	0	0	0	0	0	0	0	0	0	0	0	0	0	0	0	0	0	0	0	0	0	0	0	0	0	0	0	1	0	0	0	0	0	0	0	0	0	0	0	0	0	0	0	0	0	0	0	0	0	0	0	0	0	0	0	0	0	0	0	0	0	0	0	0	0	0	0	0	0	0	0	1	0	0	0	0	0	0	0	0	0	0	0	0	0	0	0	0	0	0	0	0	0	0	0	0	0	0	0	0	0	1	0	0	0	0	0	0	0	0	0	0	0	0	0	0	0	0	0	0	0	0	0	0	0	0	0	0	0	0	0	0	0	0	0	0	0	0	0	0	0	0	0	0	0	0	0	0	0	0	0	0	0	0	1	0	0	0	0	0	0	0	2	0	0	0	0	0	0	0	0	0	0	0	0	0	0	0	0	0	0	0	0	0	0	1	0	1	0	0	0	0	0	1	0	0	0	0	0	0	0	0	0	0	0	0	0	0	0	0	0	0	0	0	0	0	0	1	0	0	0	0	0	0	0	0	0	0	0	0	0	0	0	1	0	0	0	0	0	0	0	0	0	0	0	0	0	0	0	0	0	0	2	0	0	0	0	0	0	0	0	0	1	0	0	0	0	0	0	0	0	0	0	0	0	1	0	0	0	0	0	0	0	2	0	0	0	0	0	0	0	0	0	0	0	0	0	0	0	0	1	0	0	0	0	0	0	1	0	0	0	0	1	0	0	0	0	0	0	0	0	0	0	0	0	0	0	0	0	0	0	0	0	0	0	0	0	0	0	0	0	0	1	0	0	0	0	0	0	0	0	0	0	0	0	0	1	0	0	0	0	0	0	0	0	0	0	0	0	0	0	0	0	0	0	0	0	0	0	0	0	0	0	0	0	0	0	0	0	1	0	0	0	0	0	0	0	0	0	1	0	0	0	0	0	0	0	0	0	0	0	0	0	1	0	0	0	0	0	0	0	0	0	0	0	0	0	0	0	0	0	0	0	0	0	0	0	0	0	1	0	0	0	0	0	1	0	0	0	0	0	0	0	1	0	0	0	0	0	0	0	0	0	0	0	0	0	0	0	0	0	0	0	0	0	0	0	0	0	0	0	0	0	0	0	0	0	0	0	0	0	0	0	0	0	0	0	0	0	0	0	0	0	0	0	0	0	0	0	0	0	0	0	0	0	0	0	0	0	0	0	0	0	0	0	0	0	0	0	0	0	0	0	0	0	1	0	0	0	0	0	0	0	0	0	0	0	0	0	0	0	0	0	0	0	0	0	0	0	0	0	0	0	0	0	0	0	0	0	1	0	0	0	0	0	0	0	0	0	0	0	0	0	0	0	0	0	0	0	0	0	0	0	0	0	0	0	0	0	0	1	0	0	0	0	0	0	0	0	0	0	0	0	0	0	0	0	0	0	0	0	0	0	0	0	0	0	0	0	0	0	0	0	0	0	0	0	0	0	0	0	0	0	0	0	0	0	0	0	0	0	0	0	0	0	0	1	0	0	0	0	0	0	0	0	0	0	0	0	0	0	0	0	0	0	0	0	0	0	0	0	0	0	0	0	0	0	0	0	0	1	0	0	0	0	0	0	0	0	0	0	0	0	0	1	0	0	0	0	0	0	0	0	0	0	1	1	0	0	0	0	0	0	0	0	0	0	0	0	0	0	0	0	0	0	0	0	0	0	0	0	0	0	0	0	0	0	0	0	0	0	0	0	0	0	0	0	0	0	0	0	0	0	0	0	0	0	0	0	0	0	0	0	0	0	0	0	0	0	0	0	0	0	0	0	0	0	1	0	0	0	0	0	1	1	0	0	0	1	0	0	0	0	0	0	0	0	0	0	0	0	0	0	0	0	0	0	0	0	1	0	0	1	0	0	0	0	0	0	0	0	2	0	0	0	0	0	0	0	0	1	0	0	0	0	0	0	0	0	0	0	1	0	0	0	0	0	0	0	0	0	1	0	0	0	0	0	1	0	1	0	0	0	0	0	0	0	0	0	0	0	0	0	0	0	0	1	0	0	0	0	0	0	1	0	0	0	0	1	0	1	0	1	0	0	0	0	0	0	0	0	0	0	0	0	0	0	0	0	0	0	0	0	0	0	0	0	0	0	0	0	0	0	0	0	0	0	0	0	0	0	0	0	0	0	0	1	0	0	0	1	0	0	0	0	0	0	0	0	0	0	1	1	0	0	0	0	0	0	0	0	0	0	0	0	0	0	1	0	0	0	0	0	1	0	0	0	0	0	0	0	0	0	1	0	0	0	0	0	0	1	0	1	0	0	0	0	0	0	0	0	0	0	0	0	0	0	0	0	0	0	0	0	0	0	0	0	0	0	0	0	0	0	0	0	0	0	0	0	0	0	0	0	1	0	0	0	0	0	0	0	0	0	0	0	0	0	0	0	0	0	0	0	0	0	0	0	0	0	1	0	0	0	1	0	0	0	0	0	0	0	0	0	0	0	0	0	0	0	0	0	0	0	0	0	0	1	0	0	0	0	0	0	0	0	0	0	0	0	0	0	0	0	0	0	0	0	0	0	0	0	0	0	0	0	0	0	0	0	0	0	0	0	1	0	0	1	0	0	0	0	0	0	0	0	0	0	0	0	0	0	0	0	0	1	0	0	0	0	0	0	0	0	0	0	0	0	0	0	0	0	0	0	0	0	0	0	0	0	0	0	0	0	0	0	0	0	0	0	0	0	0	0	0	0	0	0	0	0	0	0	0	0	0	0	0	0	0	0	0	0	0	0	0	0	0	0	0	0	0	0	0	0	0	0	0	0	0	0	0	0	1	0	0	0	0	0	0	0	0	0	0	0	0	0	0	0	0	0	0	0	0	0	0	0	0	0	0	0	0	0	0	0	0	0	0	0	0	0	0	0	0	0	0	0	0	0	0	0	0	0	0	1	0	0	0	0	0	0	0	1	0	0	0	0	0	0	0	0
N0.HOG0005162	0	0	1	0	0	0	0	0	0	2	5	0	2	2	0	0	1	1	0	1	0	0	4	0	3	0	0	0	1	0	0	2	0	0	0	1	0	0	0	1	0	1	1	0	0	0	0	2	0	0	1	0	0	2	3	0	2	3	2	0	2	1	0	0	0	2	1	1	0	0	0	0	0	1	0	0	0	1	0	1	0	1	1	3	0	2	0	1	1	0	0	0	1	0	1	3	1	2	1	2	2	1	0	0	1	1	0	0	0	0	4	0	1	0	1	1	1	2	0	1	0	1	0	2	0	0	1	1	0	2	0	0	0	1	0	3	0	1	0	0	0	0	3	0	1	0	0	2	3	0	0	5	3	0	2	0	0	0	0	0	3	0	0	1	1	0	0	1	0	1	1	2	0	2	2	1	0	1	0	1	0	0	0	0	0	0	2	0	1	1	1	0	0	0	4	1	0	0	1	2	0	1	2	0	0	3	1	1	0	0	0	0	0	0	1	0	1	1	0	3	0	0	0	2	0	0	0	1	0	2	1	0	0	0	3	0	0	1	1	0	2	1	5	1	0	2	4	0	0	0	0	1	0	0	3	1	0	0	0	0	0	4	1	0	1	0	0	0	0	0	1	1	0	1	2	1	0	1	4	0	0	1	0	1	0	4	0	0	0	1	1	1	0	0	0	2	1	1	0	1	1	1	0	0	1	0	2	1	0	0	0	0	1	0	0	1	1	0	0	2	0	1	1	0	0	0	1	0	0	1	0	0	0	0	0	1	0	0	0	0	0	0	1	0	2	1	0	1	1	1	1	1	0	0	1	1	0	0	0	1	0	0	0	0	0	0	0	0	1	0	0	0	1	0	2	0	0	1	2	0	0	0	0	0	0	1	0	0	0	0	0	0	0	2	1	0	0	5	4	2	3	0	0	1	2	1	1	1	2	0	0	1	0	0	1	0	0	0	0	1	0	0	0	1	0	0	0	0	0	0	2	0	0	2	2	0	2	2	0	0	1	0	0	1	2	2	2	2	0	0	2	0	0	0	3	0	0	1	3	0	0	0	0	2	0	2	0	1	2	3	1	0	0	0	1	0	0	2	0	0	0	0	0	0	1	1	0	0	0	1	0	0	0	0	0	0	0	0	3	0	3	0	0	1	1	1	0	0	0	0	0	1	0	0	0	0	0	1	0	2	1	0	1	1	1	1	0	2	0	0	0	0	0	1	1	0	0	0	3	0	2	0	0	0	0	1	3	1	0	2	0	0	0	5	1	0	0	0	0	0	0	0	0	1	0	0	1	1	1	0	1	0	0	1	1	2	0	1	0	0	0	0	0	1	1	1	0	3	0	2	0	0	0	2	1	0	2	0	0	1	0	0	0	3	0	0	0	1	1	1	0	1	1	0	0	0	1	0	0	0	0	0	0	2	1	1	0	1	0	0	0	0	2	1	0	4	2	0	0	1	0	0	2	3	0	0	0	0	0	0	3	1	0	0	1	0	2	0	0	0	0	0	0	0	0	0	2	4	1	0	0	1	0	1	0	0	0	0	0	0	0	0	0	1	1	2	0	0	0	0	0	0	0	1	0	0	0	0	1	5	0	0	1	1	1	1	0	2	4	2	1	0	0	0	0	1	0	0	0	0	0	1	4	0	1	1	1	0	0	3	0	0	0	1	0	0	1	1	0	0	1	0	1	1	0	1	0	0	0	0	0	0	0	0	0	2	1	0	0	1	0	1	1	0	1	1	1	2	1	0	1	0	0	0	1	0	0	0	0	0	1	0	3	0	0	0	0	1	1	0	0	0	0	1	0	0	0	0	0	0	4	0	0	1	1	1	0	1	4	0	1	0	1	0	0	0	0	0	1	0	0	0	0	3	1	0	0	0	0	3	1	0	2	0	0	0	0	1	0	0	0	0	0	0	1	1	0	0	0	0	0	1	1	0	2	1	0	0	1	0	1	0	0	0	0	0	1	0	1	2	2	0	0	1	1	2	1	2	1	0	0	0	0	1	0	0	0	1	1	0	0	0	0	0	0	1	0	0	0	0	2	0	0	0	0	1	0	0	0	1	0	2	0	1	1	1	1	1	1	1	1	1	0	2	2	0	0	0	1	0	1	0	0	0	0	0	4	2	0	0	3	0	0	1	1	0	0	0	1	0	4	1	1	0	3	2	1	3	0	0	0	0	1	0	0	0	0	1	4	1	0	0	1	0	3	0	0	0	4	0	0	0	5	1	0	0	2	0	0	3	0	5	0	0	0	0	0	2	4	1	0	0	0	0	1	0	0	2	1	0	0	3	1	0	1	3	0	2	0	1	5	0	1	0	1	0	0	2	0	0	0	0	1	0	2	2	0	1	0	2	0	1	0	0	1	0	0	0	0	0	0	1	3	1	2	0	0	0	0	0	3	2	0	0	0	0	1	0	1	0	0	2	0	0	2	0	1	0	1	0	2	0	0	0	2	1	1	2	1	1	1	1	0	1	1	1	2	1	0	0	0	0	0	1	0	0	0	1	2	1	2	0	0	1	0	0	0	1	0	0	1	0	2	3	0	0	0	2	0	1	0	0	1	0	0	1	0	3	0	1	0	1	0	1	0	1	0	0	3	0	0	0	0	2	1	1	0	1	1	0	0	0	0	2	2	0	0	0	1	1	1	1	2	0	1	3	1	1	2	3	0	0	1	2	0	1	2	1	1	0	1	0	0	0	0	0	0	0	0	1	0	1	1	0	2	1	2	1	0	0	0	0	2	2	0	0	0	0	0	0	2	0	0	1	0	0	0	2	0	3	1	0	1	0	0	2	1	1	0	2	0	0	0	0	0	0	0	1	1	3	0	0	0	0	0	0	0	0	0	0	0	0	5	1	1	1	0	0	3	1	0	0	0	0	0	1	0	0	0	4	1	1	0	2	2	0	2	1	2	0	0	0	1	0	0	1	0	1	0	0	0	0	0	3	0	1	0	0	0	2	0	2	0	0	1	1	0	1	0	3	0	0	2	0	1	2	0	1	2	1	0	0	0	2	0	0	2	3	0	0	1	1	1	1	4	2	1	2	0	0	0	0	1	2	0	2	1	2	1	3	0	1	0	3	0	0	0	0	0	2	1	0	1	0	0	4	0	0	0	0	2	0	0	0	0	0	4	0	0	0	1	2	1	0	0	1	1	0	1	0	3	0	0	1	0	0	0	0	0	1	2	0	2	2	1	1	2	2	1	0	0	1	0	0	0	0	4	0	2	0	1	0	1	0	0	0	0	1	0	1	3	0	0	0	2	0	0	3	0	1	0	0	0	1	0	1	0	1	0	2	1	0	0	0	0	1	3	1	0	2	1	0	1	1	1	0	1	0	0	1	2	1	1	0	0	0	0	0	0	1	0	0	3	0	2	2	2	1	3	0	0	0	0	0	0	1	0	0	1	0	1	0	1	0	0	0	0	0	0	5	0	0	0	2	1	1	2	0	0	3	0	0	0	3	0	2	0	0	1	1	1	0	0	0	0	2	3	3	0	1	0	0	0	0	1	0	0	0	1	0	0	2	0	1	0	5	0	0	1	0	2	0	0	0	0	1	0	0	0	0	0	6	0	0	2	2	0	0	1	0	0	1	5	1	0	0	0	2	0	0	0	0	2	2	0	0	1	0	0	2	0	0	0	1	1	2	1	3	0	0	0	1	0	3	0	1	3	3	1	0	0	0	0	0	1	2	2	1	1	0	0	2	0	2	0	0	1	1	0	1	0	0	0	3	0	1	0	0	1	0	2	0	0	2	1	0	4	2	2	1	0	0	0	0	1	0	0	0	0	1	2	1	0	0	2	6	0	1	0	1	2	0	0	0	0	0	0	1	0	0	7	0	0	2	1	0	3	0	3	2	0	0	0	1	2	0	3	1	1	2	0	0	0	0	0	1	0	0	1	1	0	1	0	3	0	0	1	1	1	2	0	0	0	0	0	0	3	2	0	1	2	0	2	0	1	0	0	0	0	0	0	1	1	1	0	0	3	4	0	2	1	0	1	0	0	5	1	0	6	1	1	1	0	0	0	0	0	0	2	3	1	1	1	0	1	0	0	1	0	0	0	0	1	1	1	1	0	0	0	0	1	1	0	0	0	0	0	0	0	1	0	1	1	0	0	2	0	0	1	1	1	1	2	2	1	1	0	1	1	0	0	0	0	2	1	0	0	7	1	1	1	0	1	0	0	1	0	0	0	0	0	0	0	0	2	1	3	0	2	0	0	0	0	1	1	0	0	1	7	0	1	0	0	2	1	0	1	0	0	0	0	2	1	0	0	1	0	3	0	0	1	0	1	0	3	0	0	0	1	0	0	0	0	0	1	3	0	0	0	1	0	0	0	0	0	0	0	0	1	1	0	0	0	1	0	2	0	1	1	5	0	0	0	3	1	3	0	0	1	0	7	1	1	1	0	0	4	0	0	3	1	0	0	1	1	0	0	1	0	0	0	0	1	0	1	0	0	1	1	0	2	1	0	0	1	2	1	1	1	1	0	1	2	0	0	0	0	0	2	1	0	0	1	1	0	0	0	1	0	0	3	1	1	0	1	0	0	0	0	1	0	0	0	1	1	0	2	1	3	0	0	1	0	0	3	0	1	1	0	1	0	2	1	0	0	2	0	2	4	0	0	0	1	0	1	1	5	1	1	0	0	0	0	0	0	0	0	0	0	0	0	1	2	0	1	0	0	0	0	2	0	4	1	0	0	0	1	0	0	0	0	0	1	0	0	0	1	0	0	0	2	0	1	0	1	0	2	2	1	0	2	0	0	1	1	1	1	0	0	0	1	0	0	1	1	1	0	0	2	0	1	1	1	1	5	0	0	0	1	1	2	3	0	0	0	0	1	0	1	0	1	0	0	0	0	0	0	0	0	0	0	0	0	0	0	0	2	0	1	2	0	0	0	1	0	3	0	0	1	1	2	1	0	0	0	0	0	0	0	1	0	1	1	1	0	0	4	3	2	0	0	0	0	0	0	0	0	1	0	1	0	1	3	0	1	2	1	1	0	0	1	0	0	1	0	1	1	2	1	0	1	0	1	0	1	0	1	2	2	0	0	1	0	0	0	1	3	1	1	0	0	1	2	2	1	0	0	4	1	1	0	0	1	0	1	0	1	2	0	0	0	1	0	0	0	6	2	0	0	0	0	0	0	1	1	1	1	0	1	0	1	0	2	1	0	2	3	1	0	0	0	0	2	6	0	0	0	0	0	0	1	0	0	1	0	0	3	1	0	2	2	0	0	2	1	0	0	4	0	2	0	1	0	0	0	1	3	2	1	0	0	0	1	1	0	0	0	1	4	1	0	1	0	2	1	0	0	2	1	0	0	0	0	1	0	0	0	0	2	0	1	1	0	0	0	0	1	2	0	0	0	4	0	1	0	1	0	1	0	0	1	0	0	1	0	0	0	1	1	0	1	3	1	0	0	0	0	0	0	2	1	0	0	0	1	0	0	1	0	0	0	1	0	1	0	0	0	0	0	0	0	0	0	1	0	0	1	0	0	2	0	1	0	1	3	2	0	0	0	1	0	1	1	0	0	0	0	0	0	0	1	0	0	1	0	0	1	0	1	0	1	1	0	2	0	0	0	0	0	0	0	0	0	2	2	0	4	1	1	0	0	0	0	0	3	0	0	0	0	0	0	0	3	0	0	0	2	0	3	0	1	0	0	2	0	2	0	0	3	3	1	0	1	1	1	0	0	0	0	0	1	2	0	0	1	3	1	1	0	0	0	4	1	0	1	0	0	0	0	0	2	0	1	0	0	0	0	3	0	0	0	3	0	0	0	0	0	2	0	0	0	0	0	0	0	2	0	0	0	0	2	3	0	1	0	0	1	0	0	0	1	1	2	0	0	0	0	1	0	0	0	0	0	0	0	11	0	0	0	1	0	0	0	1	0	0	3	0	0	0	0	1	3	0	0	0	2	0	0	0	0	0	1	0	0	3	0	0	0	1	0	0	1	0	2	0	0	1	3	0	5	2	1	0	0	2	0	0	3	0	0	0	7	2	1	0	0	3	0	0	0	1	0	0	0	2	5	0	0	0	0	0	0	0	1	0	0	0	1	0	1	1	0	0	1	0	0	2	0	0	1	0	0	1	1	0	1	3	2	0	0	0	1	1	0	1	0	1	2	1	1	2	0	2	0	3	0	0	2	2	1	10	1	1	0	1	4	0	0	5	1	1	0	1	1	1	0	1	1	1	1	1	1	0	1	3	0	1	2	0	0	1	1	0	0	0	1	2	1	3	0	0	3	0	0	1	0	5	0	0	0	1	0	0	1	1	1	0	2	1	2	1	1	0	0	0	1	0	1	0	2	1	0	6	2	0	2	0	1	1	1	0	1	0	0	0	0	0	1	0	0	0	0	1	0	0	2	0	2	7	3	1	1	1	1	0	1	0	0	0	0	0	1	1	0	0	0	1	0	0	0	1	0	1	0	1	0	1	1	0	4	0	0	1	0	0	1	1	3	0	1	0	0	0	1	0	0	0	1	0	0	1	0	1	0	1	1	1	0	1	4	1	0	2	3	2	2	0	0	0	0	0	1	2	0	0	1	1	0	1	0	0	0	0	0	3	0	2	0	2	0	0	0	0	1	0	1	1	0	0	0	0	0	0	0	0	3	1	2	0	1	1	2	0	0	0	0	1	0	1	0	0	1	0	0	1	1	0	0	0	3	0	1	0	2	0	0	0	0	3	1	2	0	1	0	1	0	0	1	3	1	0	1	0	2	1	0	0	0	0	0	0	1	1	4	0	0	0	0	1	0	1	0	0	0	0	2	1	0	2	1	1	0	0	0	3	0	1	1	1	0	1	0	1	0	4	0	1	0	1	5	2	1	0	2	0	0	1	0	0	0	2	2	0	0	0	0	1	0	1	1	1	0	1	1	1	0	0	0	0	0	4	0	2	0	1	0	0	2	3	1	0	0	0	2	0	1	1	0	0	2	1	1	1	0	0	1	1	0	1	0	2	1	0	0	0	1	1	1	0	0	0	0	3	0	0	1	3	2	0	0	0	1	4	1	0	0	2	1	2	1	0	0	0	3	0	1	0	1	1	3	0	0	0	1	0	2	0	2	0	1	0	1	1	0	1	0	0	7	2	2	0	0	1	0	1	1	0	3	0	0	0	1	0	0	0	2	0	2	0	0	0	0	1	1	0	0	1	0	0	0	0	1	0	0	0	2	0	0	0	2	2	1	0	1	0	0	0	0	3	0	2	3	2	0	2	1	2	0	0	1	0	0	0	0	1	0	0	1	0	1	1	0	0	0	2	1	3	0	1	1	7	1	2	1	0	0	0	1	1	0	4	0	0	1	2	1	0	0	0	0	1	0	0	0	0	1	0	1	0	0	3	2	0	0	0	0	0	0	0	2	0	0	0	1	0	1	0	4	0	0	0	0	3	1	0	0	0	1	0	0	0	0	2	0	0	0	0	0	2	2	2	0	0	0	0	1	1	0	1	3	2	0	0	0	0	0	0	0	0	0	1	1	0	0	0	0	0	0	0	0	0	1	0	1	3	4	0	0	1	1	2	0	0	2	0	0	1	1	1	1	2	3	0	2	0	0	0	0	2	1	5	1	0	1	1	0	0	2	0	1	2	0	0	1	0	1	2	0	3	0	0	1	0	0	0	0	0	0	0	0	0	0	0	0	1	1	3	1	0	3	1	0	2	0	0	0	0	0	1	1	0	1	0	0	1	3	0	1	1	0	0	1	2	1	0	0	1	3	0	0	0	0	0	1	0	0	0	2	0	0	0	0	0	0	1	0	1	0	1	0	2	0	1	0	0	0	0	0	3	0	3	1	0	3	0	1	0	0	0	6	2	1	1	0	0	0	0	1	1	1	0	1	0	0	1	0	0	1	0	0	2	2	2	1	0	1	0	1	0	0	0	2	0	1	0	2	0	0	1	1	1	0	1	1	0	1	0	2	1	0	0	1	0	0	1	1	0	0	4	1	0	1	0	2	1	1	0	1	0	1	0	0	0	1	0	0	1	0	0	3	0	1	0	0	1	0	2	0	0	0	2	0	1	2	0	2	3	0	1	0	5	0	0	1	1	2	2	1	2	0	0	1	1	0	1	0	0	1	2	0	0	4	0	0	0	0	1	0	0	0	0	1	0	0	0	0	0	0	1	0	0	0	0	0	0	0	4	0	1	1	3	1	0	3	1	1	2	0	0	3	0	0	1	1	1	0	1	0	0	0	0	0	1	0	3	0	0	0	0	0	0	1	3	1	0	0	0	0	1	2	0	2	0	0	0	1	1	2	0	0	0	2	2	0	0	1	1	6	0	0	0	1	3	1	0	0	0	1	1	0	0	0	1	0	0	2	0	0	0	1	1	1	0	0	1	0	1	0	2	1	0	0	0	4	0	1	2	0	0	0	0	0	0	1	1	2	1	0	0	1	0	0	1	1	0	1	0	0	1	0	3	1	2	0	0	2	2	0	0	0	0	0	0	0	0	0	0	0	0	0	0	0	2	0	0	3	0	0	0	5	0	1	0	3	0	1	0	0	3	0	2	2	0	0	0	1	1	0	0	0	1	0	1	0	0	0	0	0	0	3	3	1	0	0	0	0	0	2	0	0	1	0	5	1	0	2	2	0	0	0	0	0	2	0	1	1	0	1	0	0	1	0	0	0	1	4	0	0	0	1	1	0	0	1	1	0	1	0	0	4	0	0	0	0	0	1	1	4	0	0	2	0	2	3	3	1	2	0	0	1	0	0	0	1	1	0	0	0	1	1	0	0	2	2	0	2	1	0	0	0	0	1	0	0	0	0	0	0	0	0	0	1	0	1	0	0	0	0	4	1	1	0	2	0	0	0	0	0	2	0	0	1	0	0	1	0	1	0	2	2	1	0	0	0	0	0	1	1	0	0	1	2	0	0	0	0	0	0	0	0	2	0	2	0	1	0	1	0	1	0	0	0	2	0	0	1	1	0	0	2	0	1	1	1	0	0	3	0	0	1	1	0	4	4	0	1	1	2	0	1	2	0	0	0	1	0	1	0	1	1	0	0	1	0	0	0	0	0	1	1	0	0	0	1	1	0	0	0	1	2	3	3	0	0	0	1	7	0	0	0	0	2	0	0	1	0	0	1	0	1	0	1	0	0	2	0	0	1	0	0	0	1	1	0	1	0	0	0	0	0	1	0	0	0	0	1	0	0	0	0	1	0	1	1	0	0	0	0	0	2	1	3	1	1	0	0	0	0	0	0	0	0	0	0	0	1	3	1	0	1	6	3	0	0	0	0	0	0	0	1	1	0	0	0	0	0	0	0	0	0	1	0	0	4	0	2	0	0	1	2	0	0	1	5	0	2	0	0	0	0	0	0	0	0	1	0	0	1	3	1	4	0	0	0	0	0	2	0	3	1	0	0	0	0	1	1	1	2	2	0	1	0	1	1	0	0	0	1	0	0	0	0	1	0	0	0	0	0	0	1	0	2	3	0	0	0	0	1	1	0	0	0	0	0	1	0	0	0	0	1	1	0	0	2	2	0	2	0	1	3	4	1	1	1	3	1	0	1	5	0	1	0	0	2	0	1	1	0	0	0	0	3	0	0	0	0	1	0	0	0	1	0	2	0	0	0	0	1	0	1	0	3	0	2	0	0	0	1	0	0	0	1	0	0	1	0	1	0	0	0	0	1	0	1	0	0	1	0	1	0	0	0	3	0	0	1	1	1	1	0	2	0	1	0	2	1	0	0	0	0	1	0	0	0	0	1	0	0	2	2	0	1	2	0	3	0	0	0	1	0	0	1	3	1	0	0	0	0	0	0	3	0	0	0	0	0	0	1	0	2	0	1	1	3	0	0	0	1	1	0	1	3	1	0	0	4	0	0	0	5	1	0	1	1	0	0	0	0	0	0	0	0	2	0	1	1	2	0	4	0	1	1	2	1	0	0	1	0	0	0	3	0	0	1	0	4	1	4	0	0	3	2	0	0	6	1	0	0	0	1	3	1	0	0	1	1	2	1	0	0	0	1	0	0	0	0	2	0	5	1	1	0	0	3	1	0	0	0	0	0	2	0	2	0	1	1	0	1	2	0	8	0	0	0	0	0	0	0	3	0	4	0	2	1	1	5	0	0	0	0	0	3	0	1	3	0	0	0	3	0	0	2	0	1	0	0	1	0	0	1	0	1	1	3	0	0	0	0	0	1	0	1	0	2	0	4	2	0	0	0	0	1	0	1	1	1	0	0	1	0	0	4	0	0	0	0	0	0	0	1	2	0	1	0	0	1	0	1	2	2	4	0	0	0	1	0	2	1	0	0	0	2	2	0	0	1	0	0	1	0	1	1	1	1	2	0	0	1	0	0	2	1	1	0	1	2	1	3	0	2	1	1	0	0	2	2	0	5	0	0	0	0	0	1	1	0	0	0	1	0	2	0	2	2	0	1	2	0	1	3	4	0	0	2	0	0	0	0	2	0	0	1	0	2	1	0	0	3	5	0	0	0	1	4	2	1	1	2	2	1	1	2	0	0	0	2	0	0	1	0	1	0	1	0	0	2	3	0	1	3	1	1	0	1	0	0	0	1	1	0	1	3	2	1	2	3	0	0	0	1	4	0	0	1	0	0	1	0	0	2	0	0	0	0	1	0	0	0	0	0	0	2	3	0	0	0	0	0	0	0	1	1	0	1	0	0	0	2	0	0	0	1	0	0	0	0	0	0	0	0	1	1	3	1	0	0	3	0	0	0	1	1	2	0	0	4	1	0	1	0	0	0	1	0	0	0	1	0	0	1	0	0	1	0	1	0	2	0	1	0	2	1	0	1	4	0	0	0	1	1	0	1	0	0	2	0	1	0	0	1	1	2	0	2	0	1	0	0	0	4	1	0	1	0	0	0	0	0	3	1	3	2	0	0	0	0	1	0	0	2	1	0	0	1	0	1	0	0	0	1	5	0	0	0	0	0	1	1	0	0	2	0	0	1	2	7	1	0	0	1	0	0	1	0	0	1	0	0	1	0	0	0	1	1	1	0	1	0	0	0	0	0	0	1	0	1	0	0	0	0	0	2	2	0	2	1	1	0	0	0	1	1	0	0	0	1	3	1	0	0	0	0	2	1	1	0	1	0	0	0	1	1	0	2	3	0	1	0	0	0	0	0	0	1	0	0	0	0	0	0	0	2	2	1	1	0	0	0	0	0	0	0	0	1	0	3	0	1	0	2	0	0	0	0	0	1	0	0	0	1	0	2	0	0	1	0	0	0	1	2	0	1	1	0	0	2	0	0	3	0	0	0	0	2	2	0	1	1	0	0	0	1	0	0	0	0	0	1	1	0	0	0	1	0	0	1	0	1	0	0	0	0	0	1	0	0	0	0	0	0	0	0	0	1	0	2	1	1	1	1	2	2	0	0	0	0	1	2	0	0	2	0	2	0	0	0	0	2	6	0	0	0	0	0	1	0	3	0	1	0	0	1	1	1	3	0	0	0	0	0	1	0	0	0	0	0	0	0	1	1	2	0	0	2	0	1	1	0	0	0	1	0	1	1	1	1	0	3	2	0	0	1	1	1	0	1	0	0	1	0	1	0	0	0	0	1	0	0	0	1	1	2	0	1	0	0	0	0	0	0	0	0	4	0	0	0	0	0	0	1	0	0	1	1	0	0	1	0	1	0	0	0	0	0	2	0	2	0	0	3	0	0	1	0	2	0	1	1	0	0	0	0	1	0	0	0	0	3	0	1	0	1	1	0	0	1	2	0	1	0	1	3	0	0	0	0	3	0	1	1	0	0	1	0	1	0	0	0	1	1	0	1	2	0	1	0	1	0	1	0	4	0
N0.HOG0006503	22	36	8	10	10	8	6	1	0	18	25	7	36	20	12	4	10	15	7	11	8	11	20	12	10	4	17	15	15	2	3	32	15	13	18	25	3	10	0	13	14	6	22	12	12	12	10	11	21	5	7	10	9	6	27	19	12	24	27	20	20	14	39	6	6	5	26	12	7	3	11	17	11	8	7	22	2	16	5	28	14	13	11	12	3	24	5	9	3	3	7	17	43	3	3	17	21	9	30	40	61	26	17	6	26	11	17	7	8	8	36	6	10	6	16	4	19	20	6	0	7	22	13	16	17	11	7	22	3	10	23	15	16	7	7	14	17	6	9	5	4	11	33	1	14	7	2	40	6	1	10	15	47	34	35	10	9	9	5	10	8	2	8	8	3	10	3	14	20	8	27	3	13	24	39	21	4	36	7	13	6	9	1	11	15	3	32	6	12	24	11	15	7	12	18	23	1	11	4	40	4	4	11	5	15	18	18	5	12	6	5	26	2	23	12	18	27	8	2	31	10	6	5	40	1	9	2	7	8	9	16	3	5	11	15	18	10	18	19	14	14	9	12	14	3	9	33	9	17	16	5	12	8	7	25	11	0	13	7	12	12	15	12	2	34	7	1	4	13	5	31	6	14	14	22	13	2	10	7	5	13	35	9	6	0	28	17	29	6	12	34	8	1	2	13	21	10	11	14	13	38	16	3	8	8	13	12	6	9	39	0	0	25	6	20	29	35	10	3	10	19	23	13	9	2	4	2	16	16	7	10	0	7	17	17	20	7	17	4	2	12	9	9	1	5	12	17	24	40	6	30	13	9	36	28	6	4	9	21	8	2	22	31	28	8	31	6	12	4	32	3	5	15	3	43	7	8	18	15	10	9	13	5	12	6	4	23	4	4	26	20	16	40	5	5	5	34	57	15	16	29	10	17	25	6	20	33	18	11	0	15	9	11	6	21	2	8	2	7	1	5	6	36	22	2	27	6	0	6	12	16	10	13	41	17	17	28	30	20	3	2	11	24	16	23	4	16	22	20	6	19	7	24	6	4	9	6	21	40	74	2	12	19	10	13	14	14	4	18	44	7	3	14	4	5	23	10	30	18	24	3	8	36	8	9	10	5	15	3	4	6	14	11	13	1	15	11	17	54	14	14	15	16	8	60	16	7	6	1	21	0	10	6	4	7	23	3	4	29	17	12	11	18	8	13	7	0	20	6	1	11	10	7	6	11	0	9	10	11	4	11	5	6	8	7	18	23	7	1	16	5	10	26	39	1	16	6	18	17	13	9	1	21	26	21	3	3	19	16	3	14	15	10	1	32	26	10	11	15	9	11	2	3	6	16	11	9	4	4	30	6	7	3	22	6	13	5	19	10	11	13	3	5	12	14	2	17	6	21	10	12	4	18	6	2	15	8	9	24	7	5	12	8	10	11	7	0	5	7	3	4	7	5	5	12	25	9	8	16	15	1	5	7	25	2	12	15	0	20	3	19	29	19	1	2	8	25	2	6	11	13	6	2	9	6	13	14	46	10	21	7	16	12	14	5	6	3	19	2	25	6	5	7	3	6	10	6	23	1	5	8	21	21	9	1	16	5	15	14	35	8	7	43	31	19	5	11	5	43	25	14	14	6	10	5	5	12	26	18	12	11	1	44	10	20	13	14	5	7	21	6	4	4	56	5	8	26	16	7	20	14	2	7	14	4	7	4	14	4	8	4	17	10	5	3	12	11	10	3	16	5	17	6	4	10	6	5	4	2	9	1	1	7	5	8	8	12	11	4	9	6	9	32	10	1	16	5	16	43	17	11	6	4	39	7	20	2	18	8	23	20	6	12	19	20	14	4	12	26	6	5	0	24	1	2	17	6	7	11	7	37	4	5	38	48	14	19	9	20	19	7	10	41	5	5	5	10	11	4	12	17	20	16	11	11	54	7	3	15	6	9	7	3	9	17	17	4	9	7	12	2	7	8	13	4	9	25	6	3	11	25	7	19	13	29	16	4	16	39	5	3	9	22	12	6	4	15	26	9	2	0	37	9	19	5	34	5	36	10	38	34	17	26	7	0	4	11	11	2	6	12	38	10	13	34	15	24	3	14	2	6	5	4	3	9	9	13	6	29	1	24	9	13	8	5	0	16	15	20	2	19	2	2	11	31	33	17	12	36	13	10	6	8	7	11	15	14	21	14	16	8	6	14	9	7	5	8	4	27	8	7	21	25	8	13	7	13	9	23	31	0	22	11	9	20	4	21	7	13	9	13	13	4	13	11	6	4	5	66	5	5	5	5	4	3	13	7	6	7	13	4	26	29	6	9	32	14	14	6	5	36	5	12	1	11	5	5	26	19	1	41	5	9	19	8	18	8	42	24	23	7	14	17	32	12	11	3	0	5	4	8	12	20	4	40	14	6	2	12	5	22	23	0	15	4	3	31	13	14	2	4	9	15	15	11	3	11	9	14	13	8	32	1	11	9	6	7	14	21	8	6	18	16	14	7	34	10	5	29	4	3	6	11	10	17	21	29	13	10	6	9	17	7	20	6	2	10	4	4	4	5	0	28	26	5	10	10	14	3	9	18	0	42	4	16	9	2	9	12	36	20	16	18	16	4	3	6	5	12	6	16	7	8	27	4	10	13	7	53	5	11	4	3	6	26	4	16	21	15	19	8	7	24	11	6	33	11	15	40	27	1	23	1	8	9	6	36	8	18	12	10	20	5	12	10	5	19	0	2	5	3	22	14	10	12	58	6	45	3	5	8	16	12	17	4	10	0	1	7	11	18	7	14	19	10	2	10	12	5	27	7	19	14	9	4	35	18	23	4	8	9	11	2	7	16	14	6	13	4	11	32	14	21	1	8	17	12	6	13	10	10	1	14	0	7	11	7	7	12	3	1	9	23	28	14	6	15	15	9	19	6	9	2	44	16	14	33	20	15	22	17	6	16	5	9	18	4	12	10	25	14	6	7	47	7	2	3	8	8	12	7	20	7	2	5	37	26	10	4	7	4	11	15	6	18	9	24	11	35	5	9	9	0	15	6	28	58	28	15	7	6	58	10	4	43	4	28	28	43	17	15	1	7	2	0	14	10	13	3	18	0	13	9	21	22	3	29	8	8	26	12	4	17	22	20	56	19	19	7	9	20	7	13	26	10	11	12	7	9	0	14	11	18	2	7	13	21	9	5	1	33	7	17	7	15	7	10	5	28	19	10	5	27	21	15	11	23	6	14	5	4	29	10	10	16	1	54	4	16	1	16	9	28	11	12	20	7	14	16	14	29	14	10	4	18	24	2	23	15	19	13	5	18	18	25	5	4	8	4	47	8	13	6	22	3	19	26	17	11	18	6	15	25	5	4	10	5	16	23	11	23	9	6	10	10	8	3	26	19	5	4	5	24	7	14	7	30	7	27	8	6	4	9	15	15	2	5	17	10	6	19	40	30	3	3	5	0	9	2	22	10	11	2	14	17	14	10	3	4	15	2	28	17	13	20	15	4	13	7	21	54	7	13	6	10	16	40	32	26	24	4	12	5	14	8	15	6	1	26	15	16	12	11	16	7	11	31	5	14	5	17	12	8	5	7	2	8	5	5	4	20	31	7	21	36	31	8	2	6	5	12	5	24	3	4	14	22	31	16	37	3	7	31	18	3	11	37	0	9	24	10	15	20	7	17	33	10	41	5	7	25	16	15	24	25	10	6	20	6	5	17	24	4	6	6	4	1	28	8	7	7	17	1	15	5	8	2	7	14	9	7	10	5	15	14	5	13	2	6	31	44	18	2	54	6	5	1	23	39	15	11	17	27	0	15	8	16	20	4	10	11	17	9	11	20	35	2	23	10	9	15	5	8	2	7	5	4	14	2	3	23	10	14	3	25	6	39	18	21	37	6	17	2	12	10	1	39	6	11	53	23	35	12	8	20	16	11	5	10	16	10	19	8	16	3	13	14	36	18	15	4	18	9	2	7	5	14	22	10	7	37	10	15	9	5	27	5	8	7	10	7	31	9	20	12	12	26	24	1	20	35	25	3	18	8	18	12	4	24	14	21	12	8	77	9	8	7	6	15	28	13	64	7	5	14	3	7	9	24	6	16	4	17	10	6	16	25	7	5	10	16	10	15	9	7	7	23	13	7	15	18	1	11	19	15	14	7	1	15	7	3	0	30	31	33	22	35	40	11	8	8	3	14	27	15	10	2	33	16	12	12	4	10	0	4	19	18	16	6	4	19	30	12	8	11	1	11	10	11	7	8	6	4	11	20	15	10	8	17	11	8	5	5	19	9	27	15	24	12	3	33	24	3	7	11	2	9	26	6	4	22	15	11	14	5	5	16	10	10	7	6	9	0	4	16	7	11	10	6	3	3	16	7	11	12	6	1	9	5	10	5	0	8	15	13	8	8	16	13	11	21	11	7	16	19	21	36	2	9	5	68	3	6	7	13	5	35	7	23	24	6	11	1	14	2	9	3	38	9	5	10	17	7	2	9	13	5	11	6	4	34	14	4	6	6	6	5	13	8	13	8	12	21	8	15	22	1	19	29	27	20	0	9	15	39	4	11	9	6	8	40	12	2	2	11	15	9	21	3	24	5	7	45	29	19	7	7	47	21	29	0	5	17	13	26	22	55	15	0	5	15	22	2	13	3	11	9	13	31	1	14	17	4	2	7	23	53	59	0	10	7	3	6	20	9	25	9	14	10	5	16	6	14	1	10	4	16	9	6	45	7	21	9	10	13	10	8	8	8	8	4	13	4	3	17	9	43	6	1	9	13	0	35	11	14	6	43	22	7	10	17	13	7	7	20	7	30	5	4	9	20	4	18	5	21	8	23	3	17	7	8	9	3	12	20	21	12	1	1	33	8	11	21	14	7	5	14	19	8	2	4	29	37	7	6	14	14	19	0	6	20	13	3	6	9	9	26	9	4	18	1	4	6	22	31	46	20	5	8	38	14	10	2	2	13	5	14	6	5	6	12	12	4	8	37	0	18	7	12	2	1	7	7	14	8	12	22	15	9	19	15	7	17	9	21	19	6	2	3	23	17	18	40	17	4	16	6	38	9	2	8	2	3	7	14	7	30	3	11	17	0	4	6	14	21	19	33	17	4	14	4	12	6	4	4	3	8	13	16	20	13	5	24	6	10	7	41	20	0	4	5	8	6	10	4	39	17	9	6	38	0	7	9	18	20	11	11	19	0	6	13	9	10	18	19	22	28	15	3	1	37	13	18	34	8	13	13	21	5	7	31	32	14	14	5	10	8	13	12	21	14	1	38	18	13	6	6	11	12	32	10	6	15	8	0	11	9	19	16	3	12	17	9	19	7	19	10	40	12	13	2	16	14	23	12	4	8	39	4	3	7	16	7	25	11	15	9	3	3	9	2	6	6	20	10	6	14	16	11	5	4	21	7	19	16	6	12	8	9	0	21	6	4	4	24	10	18	2	9	5	12	42	6	6	2	2	3	1	6	13	1	9	8	16	6	9	23	16	9	5	15	17	3	30	7	3	6	13	5	17	2	4	0	15	9	5	12	9	12	18	3	7	3	5	31	23	12	15	7	5	43	8	11	6	6	1	11	27	1	6	5	11	9	12	10	18	11	6	5	8	13	6	26	40	8	8	14	12	9	6	6	25	4	24	16	8	32	31	21	2	2	3	32	3	18	23	2	13	7	4	14	5	35	14	18	1	10	11	29	6	6	16	7	30	6	13	8	7	39	11	15	9	9	13	17	4	13	12	5	11	9	35	5	9	12	53	14	16	19	6	20	37	4	20	33	17	18	6	6	4	26	12	4	1	14	4	14	5	12	7	1	15	16	3	6	12	17	16	18	7	19	12	5	29	8	21	7	5	18	11	33	24	7	27	12	13	9	15	18	8	33	4	25	5	1	16	1	4	7	5	11	2	9	6	4	53	16	5	17	7	14	6	8	6	8	46	52	4	5	8	8	12	39	5	30	15	22	6	1	5	11	14	2	3	2	11	8	4	26	11	12	4	7	2	30	3	7	4	34	8	40	21	6	4	0	7	15	0	14	13	3	4	57	5	22	5	19	12	14	10	9	22	5	18	20	25	20	17	6	13	7	16	2	10	42	7	0	6	15	10	5	3	6	11	3	23	14	30	2	10	37	5	3	3	21	9	26	34	16	17	12	4	17	9	9	19	1	31	14	7	23	19	18	16	5	5	4	11	20	28	12	25	10	7	4	11	30	11	7	25	20	18	3	10	12	25	9	5	4	29	13	35	5	3	30	34	3	27	39	17	4	19	24	7	32	2	12	7	19	31	8	0	20	13	7	9	11	59	7	8	9	5	10	8	6	6	6	3	23	10	14	46	26	0	14	11	2	1	26	6	10	3	5	6	11	11	11	17	10	12	13	17	7	3	38	10	19	10	9	7	3	4	7	23	13	4	25	22	21	56	10	20	3	9	11	10	0	11	7	0	15	3	6	7	26	17	8	22	28	9	4	12	12	7	3	24	13	21	7	9	15	9	9	26	6	19	3	11	36	9	9	1	6	6	16	23	9	3	14	2	2	10	0	46	13	21	5	35	14	5	14	5	10	22	14	20	35	5	9	8	29	2	12	14	11	21	11	5	3	25	7	20	25	2	10	47	4	32	28	13	20	2	6	8	29	7	12	22	5	10	14	9	7	6	5	30	51	10	18	4	17	34	22	14	16	7	12	22	5	10	22	11	33	11	5	6	35	13	4	35	41	0	23	2	16	3	10	9	10	27	7	8	11	11	18	17	17	2	11	10	17	15	11	6	29	13	11	11	4	5	2	17	6	10	16	3	2	10	2	32	4	26	19	8	21	9	13	23	6	7	7	6	2	9	9	28	7	16	3	31	13	16	9	4	15	17	12	25	6	8	28	4	30	3	17	19	7	14	12	3	11	22	21	7	12	11	9	15	6	9	25	29	4	5	14	14	25	9	6	4	9	16	7	3	9	4	2	7	27	55	5	20	9	9	10	5	19	32	8	6	7	27	6	44	6	3	5	30	9	37	2	17	19	5	6	28	10	10	5	12	43	17	3	26	10	25	10	34	19	4	4	6	6	18	9	4	8	35	4	36	8	9	11	11	16	5	16	5	18	11	31	8	5	62	26	6	11	11	59	1	11	17	17	16	3	19	15	4	70	45	12	2	24	6	5	29	11	9	16	5	1	5	10	9	28	3	15	20	26	5	10	8	8	28	14	9	16	39	20	9	6	8	14	20	3	4	17	8	6	9	6	29	16	15	16	10	9	12	5	12	4	9	31	11	8	18	20	30	4	5	4	18	7	0	13	10	19	11	20	0	2	9	2	11	9	13	13	21	24	5	15	35	29	31	18	34	7	0	18	11	18	27	34	7	10	15	9	7	3	21	1	11	3	6	7	17	12	1	6	20	1	30	9	38	8	10	11	3	4	2	27	4	27	9	11	6	39	8	30	8	13	11	5	26	16	28	4	12	14	6	7	7	16	8	27	14	6	0	3	22	16	1	6	11	11	2	6	8	6	6	20	18	10	6	9	10	10	5	5	8	5	13	4	20	5	9	5	39	12	30	6	5	9	7	11	15	31	16	18	25	13	11	2	10	11	8	4	21	12	13	21	10	24	4	4	15	5	5	17	6	7	16	18	6	30	44	8	14	11	5	3	38	6	11	21	2	21	35	12	9	3	2	3	16	4	3	22	3	17	5	2	8	18	4	11	10	5	14	37	21	21	5	7	38	4	0	5	4	10	28	18	11	14	8	3	38	29	7	23	13	13	3	38	24	27	7	13	6	21	6	1	3	13	4	23	2	6	8	7	0	15	3	2	13	20	66	29	8	17	2	11	7	3	13	3	4	15	5	4	40	7	20	19	6	21	6	7	10	22	3	24	16	15	9	17	21	3	9	14	7	9	57	22	6	8	22	6	25	23	25	0	4	8	43	8	18	29	4	11	12	28	2	12	16	7	1	41	7	1	4	21	5	10	12	30	7	11	3	12	11	6	10	22	30	2	30	10	0	10	27	4	6	46	23	8	3	19	2	7	12	1	10	13	22	6	14	3	20	1	4	12	2	4	11	6	18	11	15	8	5	0	45	22	11	26	12	32	9	4	25	7	32	12	10	17	2	13	6	33	13	7	9	12	12	1	12	7	18	7	17	4	7	51	5	20	28	9	11	10	10	3	6	11	7	0	10	9	6	2	9	12	2	1	4	8	2	8	38	11	16	5	25	7	16	21	10	3	19	7	11	41	9	29	23	12	3	5	31	15	1	14	9	7	3	10	22	4	11	6	38	2	6	40	13	18	16	7	7	28	12	9	31	13	12	3	15	28	6	45	2	31	1	11	4	7	4	48	23	45	7	7	11	21	37	21	0	1	13	10	2	3	6	31	29	11	2	25	16	15	2	33	9	17	23	1	12	38	28	0	43	14	3	6	4	29	11	9	27	3	5	13	23	6	11	16	24	52	11	6	18	8	4	13	32	39	21	12	17	25	4	10	24	1	5	26	8	21	19	3	6	15	12	25	4	8	25	4	8	8	1	14	2	16	19	17	22	47	16	19	7	49	13	2	23	20	8	19	5	9	14	10	14	4	12	20	4	3	4	7	14	1	11	8	9	6	3	11	1	5	9	18	52	30	13	3	4	10	7	3	3	23	16	14	32	4	4	28	15	40	3	1	7	9	17	6	15	23	0	6	3	24	5	10	20	6	16	15	23	5	6	10	2	2	3	8	5	2	3	9	10	18	6	25	2	6	26	13	12	17	1	1	8	4	29	21	22	12	27	24	21	7	8	9	9	7	9	6	3	5	0	28	26	9	31	21	4	4	7	2	12	2	23	14	5	16	9	12	11	2	17	11	9	47	0	13	20	10	3	8	21	5	13	2	5	3	12	6	15	21	21	5	15	12	7	14	48	7	9	10	9	18	9	37	3	2	13	19	36	18	6	11	7	31	3	7	17	5	5	9	13	7	20	2	20	20	23	16	6	5	11	21	11	22	10	15	4	18	18	6	5	26	2	42	11	9	0	10	7	8	15	7	8	6	14	43	7	19	16	9	4	17	19	5	38	8	17	9	4	17	4	14	7	7	11	4	18	5	17	11	6	11	6	0	0	19	5	19	5	5	6	10	36	16	4	9	11	22	21	19	10	2	5	8	13	9	14	11	10	13	24	19	5	20	2	14	40	9	14	8	0	7	14	26	5	9	7	14	12	11	7	16	16	0	11	8	12	4	22	25	7	4	22	2	19	4	30	17	8	6	9	27	4	30	15	9	10	2	5	18	0	9	7	5	3	17	7	25	42	4	8	18	18	28	3	2	13	6	7	16	11	11	16	10	4	14	5	6	7	5	31	36	7	39	8	30	6	12	24	8	12	12	9	13	7	28	14	16	7	26	10	2	1	7	11	44	11	9	9	2	18	20	23	9	7	16	6	3	9	5	12	6	5	7	0	1	23	14	10	41	7	12	17	6	13	9	18	6	5	7	1	1	8	14	38	4	4	21	2	5	29	11	8	16	23	21	17	3	2	11	19	2	15	11	8	1	5	4	21	3	11	14	11	2	7	23	14	11	29	3	7	15	9	14	3	23	18	13	3	33	41	4	13	10	9	8	5	19	16	11	5	10	42	12	11	9	3	10	6	33	1	5	32	35	31	6	6	11	23	12	4	17	22	31	10	32	16	6	11	4	10	10	12	12	9	31	10	10	0	9	5	8	23	64	0	6	10	13	6	5	4	6	9	20	17	9	4	18	16	19	16	10	20	7	22	5	14	19	43	9	15	10	10	13	4	8	9	12	7	8	19	50	6	17	15	7	34	1	6	9	33	25	14	10	58	20	8	8	8	10	15	4	31	16	9	14	18	5	7	17	12	30	9	14	10	9	3	20	10	1	16	8	8	28	15	9	1	26	18	4	20	25	16	8	15	17	8	18	17	4	2	17	9	13	19	6	19	0	30	11	37	26	11	2	11	11	1	8	16	8	2	1	49	16	33	5	14	33	26	47	4	8	31	3	8	0	21	15	2	3	5	9	8	28	8	11	12	4	20	6	16	10	4	6	0	0	12	22	39	2	20	11	4	10	11	13	6	1	3	7	11	3	15	4	31	14	15	6	9	8	28	3	45	24	9	5	0	10	3	5	16	11	18	10	18	6	8	15	7	0	5	3	13	35	4	7	24	13	8	11	30	0	19	31	14	1	2	20	12	6	15	17	7	17	5	14	1	11	22	9	10	5	4	56	5	24	9	29	32	0	0	10	0	18	6	36	4	14	12	7	11	4	8	15	8	4	17	9	16	5	3	16	46	1	38	14	7	16	6	10	16	36	13	6	5	11	31	23	35	6	6	18	6	44	20	5	6	13	13	7	9	5	21	7	15	42	67	14	10	6	26	13	14	13	37	4	14	27	5	21	18	5	5	16	12	13	39	42	13	39	4	19	23	3	13	17	14	11	9	5	8	13	1	13	15	18	8	7	13	35	1	35	13	3	0	41	19	12	22	4	9	18	15	44	19	30	39	6	4	8	17	3	1	3	14	35	15	18	3	12	40	13	4	19	3	12	7	40	3	14	12	7	10	7	23	3	6	6	14	14	21	19	5	12	7	17	6	24	2	20	7	0	5	22	14	8	11	13	15	6	30	11	45	12	2	17	3	8	28	35	1	23	7	7	1	0	11	12	0	8	8	16	8	18	12	16	12	25	6	1	26	11	16	5	7	25	7	7	3	43	1	14	6	34	6	5	5	11	9	7	9	6	15	6	7	14	0	10	46	6	16	14	27	16	6	7	6	11	6	8	3	51	0	11	3	2	4	0	13	7	4	2	12	13	20	27	41	9	28	9	26	21	17	6	8	2	27	7	13	30	9	12	12	3	3	2	24	8	4	17	3	7	33	15	10	19	6	10	10	8	9	20	9	0	24	12	5	1	9	5	22	15	34	9	17	9	5	13	30	26	12	9	4	10	8	5	11	7	21	9	14	12	36	8	13	6	10	5	7	4	16	0	34	20	8	15	21	31	9	15	12	24	9	0	10	4	6	18	4	6	12	1	12	7	25	4	11	14	33	9	16	27	30	35	1	14	13	6	4	7	16	12	16	48	24	10	16	21	3	16	11	10	14	6	5	7	14	5	47	5	8	8	8	12	12	30	3	4	7	8	29	8	14	20	7	27	17	12	15	9	6	9	8	22	9	16	1	8	7	4	11	6	26	37	5	25	8	5	7	8	5	9	19	12	16	5	10	16	7	27	11	52	3	8	5	3	10	11	10	33	12	11	50	30	3	10	4	10	5	6	19	10	11	11	4	2	21	10	4	16	15	4	10	0	0	32	12	8	7	13	5	0	0	9	15	4	35	3	36	7	11	5	5	28	10	4	17	10	17	18	4	11	31	4	15	18	8	4	10	10	3	7	8	20	8	48	11	14	6	42	8	9	3	11	39	1	9	5	9	11	5	6	16	19	9	17	9	4	5	15	39	9	9	7	0	18	14	5	26	23	14	33	2	6	19	8	41	6	7	9	5	12	10	10	8	6	26	40	1	7	12	21	15	18	13	6	33	18	3	12	11	3	22	15	3	40	24	12	11	44	18	9	0	4	15	31	8	6	5	1	19	5	15	9	9	11	12	15	11	4	0	7	7	12	8	26	4	9	1	3	13	8	8	16	15	7	11	5	4	8	16	20	13	9	6	24	8	22	19	15	16	5	7	2	14	40	26	4	17	11	8	26	10	2	12	31	13	3	7	14	15	11	7	13	28	11	2	8	37	41	5	11	7	7	22	7	6	25	10	5	5	5	3	34	3	3	13	2	41	11	38	9	4	8	23	6	12	16	5	10	26	29	13	24	19	43	7	17	10	8	25	8	66	18
N0.HOG0008274	0	0	0	0	0	0	0	0	0	1	0	0	0	0	0	0	0	0	1	0	0	0	0	0	0	0	1	0	0	0	0	1	1	0	1	0	0	1	0	0	0	0	2	0	1	0	0	0	0	1	0	0	0	1	0	0	0	0	1	0	0	0	0	0	0	0	0	0	0	0	0	0	0	0	0	1	0	0	0	0	1	0	0	1	0	1	0	0	0	0	0	0	0	0	0	0	2	0	1	1	1	0	0	0	0	0	0	0	0	1	2	1	0	0	0	0	0	0	0	0	0	0	0	0	1	0	0	1	0	0	1	0	0	0	0	1	0	0	0	0	0	0	2	0	1	0	0	0	0	0	0	2	0	4	2	0	1	0	4	0	0	0	0	1	1	0	0	0	0	0	0	0	0	3	4	1	0	0	0	0	0	0	0	0	0	0	0	0	1	1	0	0	0	0	1	1	0	0	1	0	0	0	0	0	0	0	1	0	1	0	0	0	0	0	4	0	0	0	0	0	0	0	0	2	0	0	0	1	0	1	0	0	2	0	0	0	0	0	0	0	1	0	0	0	0	1	0	0	0	0	0	0	0	0	0	1	0	0	0	0	0	0	1	0	0	0	0	0	0	0	0	0	2	0	0	0	0	0	1	0	0	3	0	1	0	0	0	0	0	0	0	0	1	0	1	1	0	0	0	0	1	1	0	1	0	0	0	0	0	1	0	0	0	0	0	0	0	0	0	0	1	1	0	0	0	0	0	2	1	0	0	0	0	2	0	2	1	1	0	0	0	0	2	0	0	0	0	2	3	0	0	0	0	2	0	0	0	0	0	0	0	0	2	2	0	1	0	0	0	0	0	0	0	0	3	0	0	0	0	0	0	0	1	0	0	0	1	0	0	0	0	1	1	0	0	0	0	6	2	1	1	0	0	0	0	0	0	1	1	0	2	1	1	0	0	0	0	0	0	0	0	0	1	0	0	0	0	0	0	3	0	0	0	2	0	5	2	2	0	0	0	0	1	0	1	0	1	0	0	0	0	0	0	1	0	1	0	0	1	0	0	0	0	0	0	1	0	0	0	1	0	0	0	0	1	0	0	0	0	1	0	0	4	0	0	0	0	0	0	0	0	0	1	0	0	0	0	0	2	0	0	0	0	0	1	0	0	0	0	0	0	0	0	1	0	1	0	0	1	0	0	1	0	0	0	0	0	1	0	1	0	0	1	0	0	0	0	0	2	2	0	0	0	0	0	0	2	1	0	0	0	1	0	0	0	0	0	1	0	1	1	0	0	1	1	0	0	0	0	0	0	0	1	0	0	0	0	0	1	0	0	0	0	0	0	0	0	0	0	1	0	0	1	1	0	0	0	0	0	0	0	0	0	2	0	0	2	0	0	0	0	0	0	0	0	0	0	0	0	0	0	0	0	0	0	0	0	0	0	0	0	0	0	1	0	0	0	0	0	0	0	0	0	0	0	0	0	0	1	0	0	0	0	0	0	0	0	0	0	0	0	0	0	0	0	0	0	2	1	0	0	0	0	0	0	0	0	0	0	0	0	0	0	0	0	0	0	0	0	0	0	0	0	0	0	0	0	0	0	1	0	0	0	0	0	0	0	0	1	0	1	0	0	0	0	0	0	0	0	0	0	0	1	0	0	0	0	0	0	0	0	0	0	0	0	0	1	1	0	1	0	0	0	0	0	0	0	1	0	0	0	0	0	0	0	0	0	0	0	1	0	1	0	0	0	0	0	0	0	0	1	1	0	0	1	0	0	1	0	0	0	0	4	2	0	0	0	0	0	1	0	0	0	0	0	0	0	1	0	0	0	0	0	0	0	1	0	0	1	0	0	0	1	0	0	0	0	0	0	0	0	2	0	0	1	0	1	0	0	2	1	0	1	0	0	0	0	0	0	0	0	0	0	0	1	0	0	0	0	2	0	0	1	5	1	1	0	0	0	0	0	2	0	0	0	0	0	0	1	0	0	0	0	1	0	1	0	0	3	0	1	0	0	0	0	0	1	0	1	0	0	1	0	0	0	0	0	0	0	0	1	0	0	0	0	0	3	0	0	1	0	4	1	1	0	1	1	0	0	0	0	0	0	0	0	0	0	0	0	0	0	0	0	0	0	0	0	0	0	0	0	0	0	1	3	1	0	0	0	0	1	0	0	0	0	0	0	0	0	0	0	0	0	0	0	0	0	0	1	0	0	0	0	0	0	0	0	0	1	1	0	0	0	0	0	0	0	1	0	0	0	1	0	1	0	0	0	0	3	0	1	3	0	0	0	1	0	0	1	0	0	0	0	0	1	2	0	0	0	0	0	0	0	0	0	0	0	0	2	0	2	0	0	0	0	0	0	0	0	0	0	0	0	0	0	0	0	0	0	0	0	0	2	0	1	0	0	0	0	0	1	0	0	0	0	0	0	0	0	0	0	0	2	0	0	0	1	0	1	1	0	0	0	0	0	0	0	0	1	0	0	0	2	0	0	1	0	1	1	0	0	0	0	2	0	0	1	0	1	0	0	0	0	0	0	0	0	0	0	1	0	0	0	3	0	0	0	0	0	0	0	0	0	0	1	1	0	1	1	0	0	0	0	0	0	0	0	0	0	0	0	0	0	0	0	0	1	0	1	0	0	0	0	0	1	0	0	0	0	0	0	0	0	0	0	1	0	0	1	0	0	1	0	0	0	0	1	0	0	0	0	0	0	0	1	0	0	0	0	1	0	0	0	0	0	0	0	0	0	0	0	0	0	0	0	0	0	0	0	0	1	0	0	1	0	0	0	0	0	2	0	0	0	0	0	1	1	0	0	0	1	0	0	1	0	0	0	0	0	0	0	0	2	0	0	0	1	0	0	0	0	0	0	0	0	0	0	0	2	0	0	1	0	0	0	0	1	1	0	0	1	0	0	2	0	0	0	0	0	0	1	0	0	0	0	0	0	1	0	0	0	0	0	1	0	0	0	0	1	0	0	0	0	0	0	0	0	0	0	1	0	0	1	0	4	1	0	0	3	0	0	0	0	0	0	0	0	0	0	0	0	1	0	0	2	2	0	1	0	0	1	0	1	0	0	0	0	1	0	1	0	0	0	0	0	0	0	0	0	0	1	0	0	1	0	2	1	2	0	0	0	0	2	0	1	3	0	0	0	0	0	0	1	0	0	0	2	0	0	0	1	0	1	0	0	0	1	0	0	0	0	0	1	2	2	0	3	0	0	0	0	0	0	0	1	0	0	0	1	0	1	0	0	1	0	0	0	0	1	0	1	8	0	0	0	0	0	0	1	0	1	0	0	1	1	0	0	0	0	3	1	0	0	0	0	1	3	0	0	1	0	0	0	0	0	0	0	0	0	0	1	0	0	0	0	0	0	0	0	1	0	0	2	0	0	0	3	0	2	0	0	0	0	0	1	0	0	1	0	0	0	0	2	0	0	0	0	0	0	0	1	0	0	0	0	0	0	0	0	0	0	0	0	1	0	1	1	0	0	0	1	1	0	0	1	1	0	2	0	0	0	0	0	0	0	0	0	0	1	0	1	1	0	0	0	0	1	0	0	0	0	0	2	0	0	0	0	0	1	0	0	0	0	0	1	0	0	0	1	0	0	0	0	0	0	1	0	0	1	0	0	0	0	6	0	0	0	0	0	1	1	2	1	0	0	3	0	1	0	1	1	0	0	0	0	0	0	0	0	0	0	1	0	0	0	0	0	0	0	0	0	1	0	0	0	0	0	0	0	0	0	0	0	0	0	0	0	0	0	1	2	1	0	0	0	5	0	0	2	0	0	0	0	0	0	0	0	0	0	0	0	0	0	0	1	0	0	2	0	2	2	0	0	0	0	0	1	1	0	0	0	0	0	0	0	0	0	0	1	2	0	0	0	0	0	0	0	0	0	0	0	1	0	0	1	1	0	0	0	2	1	0	1	0	0	0	1	0	0	0	0	0	0	0	0	1	0	0	0	1	1	1	0	0	0	0	0	0	0	0	0	0	0	0	1	1	0	0	0	0	1	0	0	0	1	1	0	0	3	5	0	0	0	0	0	0	1	0	0	0	1	2	0	0	2	0	0	2	2	1	0	0	0	0	0	0	0	0	0	0	0	0	0	0	0	0	1	1	0	0	1	0	0	0	0	0	1	0	0	0	0	0	0	1	0	0	1	2	0	0	0	0	0	0	0	0	0	1	1	3	1	0	1	0	0	0	0	2	0	0	0	0	0	0	1	0	0	0	1	1	0	0	0	0	0	1	0	0	1	0	0	0	0	0	0	0	0	0	0	1	0	0	0	0	0	0	0	0	0	0	0	0	0	0	0	0	0	0	0	0	0	0	0	0	0	0	0	0	1	0	0	0	1	0	0	0	0	1	0	0	0	0	0	0	0	2	1	1	0	2	0	0	0	0	0	1	1	0	0	1	1	0	0	0	0	0	0	0	1	1	0	0	0	0	0	0	0	0	0	0	0	0	0	1	0	0	0	0	0	0	0	1	0	0	1	0	0	0	0	0	0	0	1	0	0	0	0	0	1	1	0	0	1	1	2	0	0	0	0	0	1	0	0	0	0	0	0	0	0	0	0	0	2	0	0	0	0	1	1	1	0	0	0	0	3	2	3	0	0	0	0	0	0	0	0	1	0	1	1	0	0	0	0	0	0	0	1	1	0	0	0	0	0	0	0	0	1	0	0	0	1	0	0	0	0	0	0	0	0	1	0	2	0	0	0	0	0	0	0	0	1	0	0	0	0	0	0	0	0	1	0	0	1	4	0	0	1	0	0	0	3	0	0	1	0	2	0	0	0	0	0	1	0	0	0	0	2	0	0	0	0	0	0	1	0	0	0	0	0	0	0	0	0	0	1	1	0	1	0	0	0	1	2	1	0	0	1	1	0	0	0	0	0	0	0	0	2	0	0	0	0	0	0	0	1	0	1	0	1	1	1	0	0	0	0	0	0	0	0	0	0	0	1	0	0	0	1	0	0	0	0	0	0	0	0	0	0	0	2	0	0	0	0	0	0	1	1	1	0	0	0	0	0	0	0	0	0	1	0	0	0	0	0	0	3	0	0	0	0	0	0	1	0	0	0	0	0	0	0	0	0	1	0	0	0	1	0	0	0	0	0	0	0	0	0	0	0	0	0	0	1	0	0	0	0	5	0	0	0	2	0	0	1	0	1	0	0	1	0	1	0	0	0	0	0	0	0	0	0	0	1	1	1	0	0	0	0	0	0	0	1	0	0	0	0	0	0	1	1	0	0	0	1	1	0	0	0	0	0	0	0	1	0	0	0	0	0	0	1	0	0	1	0	0	0	1	0	0	0	0	0	0	0	1	0	0	1	0	1	0	0	0	0	0	0	0	0	0	0	0	0	0	0	0	0	1	0	1	0	0	0	1	0	0	0	0	1	0	0	0	0	0	0	0	0	0	1	0	0	0	0	3	0	0	0	0	0	0	0	0	0	0	0	0	0	0	0	0	0	0	1	0	0	0	0	0	0	0	0	0	1	0	0	0	0	0	0	0	0	1	0	0	0	0	2	1	2	0	0	0	0	0	1	0	0	0	0	0	0	0	0	0	1	0	0	0	0	0	0	1	0	0	0	1	0	1	0	0	0	0	0	0	0	0	0	0	3	2	0	0	0	0	0	0	1	0	0	0	0	0	0	0	0	0	0	0	1	0	1	0	2	0	0	1	0	1	0	0	1	0	0	0	0	0	0	0	0	0	0	0	0	3	0	1	0	1	3	0	1	0	0	0	0	0	0	0	0	0	0	0	0	0	1	0	0	0	0	0	0	0	0	0	4	0	0	1	1	0	1	0	0	0	1	0	0	0	0	0	1	0	1	2	0	3	0	0	0	0	0	0	1	0	0	0	0	0	0	0	0	0	0	0	0	0	0	1	0	0	0	0	0	0	1	0	0	1	3	0	0	0	0	1	1	1	1	0	1	0	0	0	0	0	0	0	0	0	2	0	1	0	0	0	0	0	0	0	0	0	2	0	0	0	0	0	0	0	0	0	0	0	0	0	0	0	0	0	0	0	0	0	0	0	0	0	0	0	0	0	0	0	0	1	0	0	0	0	0	0	0	0	0	0	0	0	0	0	0	1	0	0	1	4	0	0	0	0	0	1	1	1	0	0	0	0	0	0	0	0	0	0	0	0	0	0	0	0	0	0	0	1	1	2	1	0	0	0	2	0	0	2	0	0	0	0	0	4	0	1	0	0	0	0	0	0	0	0	1	0	1	0	0	1	0	0	0	0	0	0	0	0	0	0	0	0	0	0	0	2	2	1	0	0	0	1	0	0	0	0	0	0	1	1	0	0	0	0	0	0	1	0	1	0	0	0	0	2	0	0	0	0	0	0	0	1	0	0	1	0	0	0	0	0	0	1	0	0	0	0	1	1	2	0	0	0	0	0	0	0	3	0	0	0	0	0	1	0	0	0	0	0	0	0	1	0	0	1	0	0	0	0	2	0	0	0	0	0	0	0	1	0	0	0	0	0	1	0	0	0	0	1	0	0	0	0	0	0	1	1	4	0	0	1	0	0	0	1	0	0	0	0	1	0	0	0	0	2	0	0	0	0	0	1	0	0	0	0	0	1	0	2	0	0	0	0	0	0	0	0	0	0	0	0	0	0	0	0	2	0	0	1	0	2	0	1	2	0	0	1	0	0	2	0	0	0	0	0	0	0	0	2	1	0	0	0	1	0	0	0	1	1	0	0	0	0	0	0	0	0	1	1	0	0	0	0	3	0	0	0	0	0	0	0	0	0	0	0	0	0	0	0	0	2	0	0	2	3	0	0	1	0	0	0	0	0	0	1	0	3	0	2	0	0	0	0	0	0	0	0	0	0	0	1	1	0	0	1	0	0	0	0	2	1	0	0	0	0	0	1	0	0	1	1	0	0	0	1	1	0	0	0	0	0	0	0	0	0	0	0	0	2	0	0	0	0	0	0	0	2	0	0	2	1	0	1	0	0	0	0	1	0	0	0	2	0	0	0	0	1	0	0	0	0	0	2	0	0	0	1	3	0	0	0	0	1	0	0	0	1	8	2	2	3	0	0	1	0	0	0	0	0	1	0	0	0	1	0	1	0	1	0	1	1	0	0	0	0	0	0	0	1	0	0	0	0	0	0	0	0	0	0	0	0	0	1	0	0	0	0	0	0	0	0	0	0	0	0	0	0	0	1	0	0	0	1	0	0	2	0	0	0	0	1	0	0	1	1	1	0	1	0	0	0	0	0	1	2	0	0	0	0	0	0	0	0	0	1	0	0	0	0	0	0	0	0	0	0	0	0	0	0	1	0	0	0	0	1	0	0	0	0	0	0	0	0	0	1	0	0	1	0	0	1	0	0	4	0	0	0	0	1	0	0	0	3	0	0	0	0	0	0	0	0	0	0	0	0	2	0	3	1	0	0	0	0	0	0	0	0	1	0	0	1	0	1	1	1	0	0	0	1	2	0	0	0	3	0	0	0	0	0	0	0	0	0	0	0	0	0	0	0	0	0	0	2	0	0	0	0	0	0	0	0	1	0	0	1	0	1	0	1	1	0	0	0	0	0	0	1	0	0	2	0	1	0	0	0	0	0	0	0	0	1	0	0	0	3	0	0	1	0	1	2	0	0	1	0	0	0	0	0	0	0	0	0	0	0	1	0	0	0	0	0	2	0	0	1	0	2	0	0	1	1	0	1	0	0	1	0	0	0	0	2	0	2	0	2	1	0	0	0	0	2	0	0	0	0	1	0	0	0	0	0	0	0	0	0	0	2	0	0	0	0	0	0	0	1	0	0	0	0	0	0	0	0	0	0	0	0	0	1	2	1	0	0	0	0	0	0	1	0	1	0	0	0	1	0	0	0	0	0	0	3	1	0	1	0	0	1	1	0	0	0	0	1	0	0	0	0	0	0	0	0	1	0	0	0	1	0	0	1	2	0	0	0	1	1	0	0	0	0	0	0	1	0	0	0	0	1	0	0	0	0	0	0	0	0	0	0	0	0	0	0	0	0	0	1	0	0	0	0	2	0	1	0	0	1	0	2	0	0	0	0	3	0	0	0	0	0	0	0	0	1	1	1	0	0	1	1	3	0	0	0	0	0	0	1	0	0	0	1	0	0	1	0	0	0	0	0	0	0	0	0	0	0	0	0	0	1	0	0	0	0	0	0	0	0	0	0	1	0	0	2	0	0	0	0	0	0	0	0	1	0	0	0	0	0	0	1	0	0	0	0	0	0	0	1	0	0	0	0	0	0	1	0	0	0	0	0	1	0	0	0	1	0	0	0	0	0	3	2	0	0	1	0	0	0	1	3	0	0	0	0	0	0	1	0	0	0	0	0	0	0	0	2	0	1	0	1	1	0	0	0	0	0	0	0	0	1	0	1	0	0	0	0	1	1	0	0	0	0	0	4	0	0	1	0	1	1	0	0	0	0	0	0	0	2	0	0	0	0	0	0	2	0	3	0	1	3	0	0	0	0	0	0	0	0	0	0	0	0	0	0	0	1	1	2	3	1	1	0	1	1	0	0	3	0	1	0	1	0	0	0	0	0	1	0	0	0	0	1	0	2	0	0	1	0	0	0	0	0	0	1	0	0	0	0	0	0	0	0	0	0	0	0	0	0	0	0	3	0	0	0	0	2	0	1	1	0	0	0	0	0	0	0	0	3	0	1	0	0	0	0	0	0	0	0	0	0	0	0	1	0	0	0	2	0	1	0	0	0	0	0	0	0	0	0	0	0	0	0	0	0	0	0	0	2	0	0	0	0	0	1	1	1	0	0	0	1	0	1	0	0	0	0	0	0	0	0	0	1	1	0	3	0	0	0	0	0	0	1	0	0	0	0	0	1	0	1	1	1	0	1	1	0	0	2	0	2	1	0	1	1	0	0	0	0	1	0	0	0	0	0	1	0	0	1	1	0	2	0	0	0	0	0	1	0	0	0	0	2	0	0	1	0	0	0	0	2	0	1	5	0	1	0	0	0	0	0	0	0	0	0	0	2	0	1	0	0	0	0	0	0	0	0	0	0	0	0	1	0	0	1	0	0	0	0	0	0	0	0	0	1	0	0	0	0	1	0	0	0	0	2	0	0	0	0	0	1	0	0	0	0	0	0	0	0	0	0	0	0	0	0	0	0	0	2	2	0	0	0	0	0	0	0	0	2	0	1	0	0	0	1	0	0	2	0	0	0	0	0	0	1	0	0	0	0	1	0	0	0	0	1	0	0	1	0	0	0	1	0	0	0	0	0	0	0	0	1	0	0	0	0	0	0	0	0	0	0	0	0	0	0	0	1	0	0	0	0	1	2	1	0	0	0	1	0	0	2	0	1	0	0	1	0	1	0	1	0	1	0	0	0	0	0	1	0	0	1	2	0	0	2	0	0	0	0	0	0	0	0	0	0	0	0	0	0	0	0	1	1	0	1	0	0	0	0	1	0	0	0	0	0	0	1	0	0	0	0	0	1	0	0	0	0	2	0	0	0	0	1	0	0	0	0	1	0	0	0	0	0	0	0	0	0	0	1	0	0	0	0	0	0	0	0	2	1	0	0	0	1	0	0	0	1	0	0	0	1	0	0	0	0	0	0	0	0	0	1	1	0	0	0	0	1	0	0	1	0	0	0	1	1	0	0	1	2	0	2	0	0	0	0	3	0	0	0	0	0	0	0	0	1	2	0	0	0	1	0	4	0	0	0	0	1	0	0	0	0	0	0	0	0	0	0	0	0	0	0	0	0	0	0	0	0	0	0	1	0	0	0	1	0	1	1	0	4	0	0	0	0	0	0	0	0	0	0	0	0	1	0	0	1	0	0	0	0	0	0	0	1	0	0	0	0	0	0	0	0	0	1	0	0	1	0	1	0	0	0	0	0	1	0	0	1	0	0	0	0	0	0	0	0	0	3	0	0	0	0	1	0	0	2	0	2	0	0	0	0	0	0	0	1	0	1	1	0	3	0	0	0	0	1	0	0	0	3	0	0	0	0	2	0	0	1	0	0	0	1	0	0	0	0	0	0	0	0	0	0	0	0	0	0	0	0	0	0	0	0	0	0	0	0	1	2	1	3	0	1	0	1	0	0	0	0	0	0	0	0	0	1	0	0	0	1	0	1	1	0	0	0	0	0	0	0	0	2	1	0	0	0	0	0	0	3	0	1	0	1	0	0	1	1	2	1	0	0	0	0	0	1	0	0	4	0	0	0	1	1	0	0	0	0	1	0	1	0	0	0	0	0	0	0	4	0	0	1	0	0	0	0	1	0	0	0	0	0	1	1	4	1	0	0	0	0	1	0	0	0	0	0	1	0	0	0	0	0	1	0	0	0	1	0	0	0	0	1	1	0	0	0	1	2	0	1	0	0	0	0	1	0	0	0	0	2	0	0	0	0	0	0	0	0	0	0	1	0	0	0	0	0	0	0	0	0	1	0	0	0	1	0	0	0	0	0	0	0	1	1	0	0	0	0	1	0	1	0	0	0	0	1	0	0	0	0	0	2	0	0	0	0	0	0	1	0	0	0	3	0	0	0	0	0	0	0	0	0	0	0	1	2	0	0	1	0	0	0	0	0	2	1	1	0	1	0	2	2	0	0	0	0	1	2	0	0	0	0	0	1	0	0	0	0	0	0	0	0	0	0	0	1	1	0	0	0	0	0	2	0	0	2	0	1	0	0	1	0	0	0	0	0	1	0	1	0	0	0	0	1	0	0	0	0	0	0	4	0	0	0	0	0	0	0	0	0	0	0	1	0	0	0	0	0	0	0	0	0	0	0	0	0	0	0	0	0	1	0	0	2	0	0	0	0	1	0	0	0	0	0	0	0	1	0	0	0	0	1	0	0	0	0	1	1	0	0	0	0	0	0	0	0	0	0	0	1	0	0	0	0	0	0	0	1	0	1	0	0	0	0	0	0	0	2	1	0	0	0	0	0	2	0	0	1	0	0	0	0	0	0	0	0	0	0	0	0	0	0	0	0	0	0	0	0	0	0	0	0	0	0	0	1	0	2	0	0	0	0	0	4	2	0	1	0	0	0	0	0	0	0	0	0	1	0	0	1	0	0	0	0	0	0	0	0	0	0	0	0	0	0	0	0	0	0	0	0	0	0	0	0	0	0	0	0	0	0	0	1	0	0	0	0	0	1	0	0	2	0	0	0	0	0	0	1	0	0	1	0	0	0	0	0	0	0	0	0	0	0	0	1	1	0	2	0	0	0	0	0	0	0	0	0	0	1	0	0	0	0	0	0	0	0	1	0	0	0	0	0	1	0	0	0	0	1	0	0	1	0	0	0	0	0	0	0	0	4	0	0	0	0	0	0	0	0	0	0	0	0	0	0	0	0	0	1	0	0	1	0	0	0	0	1	0	0	0	0	0	0	0	0	0	0	0	0	0	0	0	0	0	0	1	0	0	3	0	1	1	0	0	0	0	3	0	0	0	0	1	0	0	2	0	2	1	0	0	0	0	2	0	0	0	0	1	0	0	0	0	0	2	0	0	0	1	0	0	0	0	1	0	0	0	0	0	0	0	0	1	0	0	0	2	0	0	0	0	0	0	2	0	0	0	0	0	0	0	0	0	0	0	0	0	0	0	0	0	0	0	0	1	0	0	0	0	0	0	1	0	1	0	0	0	1	0	0	0	0	1	0	0	1	0	2	0	0	0	0	1	0	0	0	0	0	2	1	0	0	0	0	0	0	0	1	1	0	0	1	0	0	1	2	2	0	0	0	0	1	0	0	0	0	0	0	0	0	1	0	0	0	0	2	0	1	0	0	0	1	0	1	0	1	0	1	0	0	1	0	2	0	0	0	0	0	0	0	1
N0.HOG0005123	1	2	0	3	0	0	1	0	0	0	3	0	0	0	0	0	2	3	1	1	0	1	1	1	0	1	2	0	1	1	0	2	3	2	1	0	1	0	0	4	3	1	1	0	1	0	0	1	2	0	0	0	0	0	2	0	0	1	2	0	1	0	1	0	0	1	1	2	0	0	0	0	0	0	1	1	0	1	0	1	0	1	1	2	0	3	0	2	0	0	0	3	2	0	0	0	1	1	0	0	1	0	1	4	0	1	0	1	1	1	0	0	3	1	1	2	5	1	0	0	0	1	1	0	1	1	1	0	0	0	0	0	0	0	0	0	0	0	0	0	2	0	0	0	0	0	0	0	2	0	0	0	1	3	2	0	1	0	9	1	2	0	0	0	2	0	0	0	0	0	1	0	0	2	0	2	0	1	0	0	0	0	0	1	0	0	0	1	0	0	0	0	0	0	3	1	0	0	0	2	0	0	0	0	1	0	1	0	1	0	1	0	1	1	8	1	0	0	1	1	0	0	1	2	0	0	0	0	0	2	1	0	6	1	2	0	1	3	2	0	1	0	0	1	0	1	0	0	0	0	0	0	1	0	1	1	0	0	1	1	2	2	0	1	1	1	0	0	0	0	1	0	0	1	0	1	0	0	1	0	0	1	0	2	0	0	1	2	0	0	1	0	0	0	1	1	0	0	0	0	0	0	1	1	0	0	1	0	0	1	1	0	2	0	0	2	1	0	0	1	0	0	0	0	0	0	0	0	1	2	3	0	1	2	0	0	0	0	0	2	1	0	0	1	1	0	0	1	1	1	0	0	0	1	0	1	1	2	1	0	0	2	1	4	2	0	0	1	1	0	0	0	1	0	2	0	0	3	3	0	1	0	1	0	0	0	0	0	0	0	1	3	2	0	1	0	2	2	0	2	4	0	0	2	0	1	1	2	0	0	1	2	0	0	0	0	1	0	2	0	0	0	2	1	0	0	0	0	0	14	1	0	1	5	2	15	0	3	1	0	0	0	0	0	0	2	2	0	1	0	0	0	1	0	1	1	0	1	2	7	0	0	1	1	0	0	2	0	0	2	0	0	0	1	0	1	0	3	0	0	1	0	1	1	0	0	1	1	0	0	0	0	0	0	0	0	1	0	3	2	0	1	1	1	1	1	0	0	0	0	0	0	0	0	0	0	0	3	1	0	0	0	0	1	0	0	0	2	0	2	0	0	5	1	1	0	1	0	0	0	0	0	0	1	0	0	1	0	0	2	1	1	1	2	1	0	0	0	0	0	0	0	0	1	0	0	1	1	0	0	1	4	0	0	1	2	0	0	1	0	0	0	0	0	0	0	0	0	0	1	1	1	1	2	1	0	0	1	2	0	2	0	0	3	2	0	1	0	1	2	1	1	0	0	0	0	1	0	0	0	1	0	0	0	0	0	0	0	0	0	0	0	0	2	0	2	2	0	0	1	0	0	1	0	1	0	0	0	0	0	1	1	0	0	1	0	1	0	0	1	1	0	0	3	1	1	0	1	2	3	1	0	0	4	0	0	0	0	0	3	0	0	0	1	0	0	0	3	1	1	0	1	1	0	0	0	0	0	0	1	1	0	3	2	0	1	0	0	0	0	0	0	1	0	0	0	0	2	2	0	2	1	2	2	0	0	0	1	0	1	0	0	0	2	0	0	1	0	0	2	0	0	0	1	0	0	0	0	0	0	0	0	0	0	0	0	0	0	0	0	0	2	0	0	1	0	0	0	0	0	0	0	1	0	1	0	0	0	0	0	0	0	2	1	0	2	1	0	3	0	0	0	1	0	0	0	0	0	0	1	0	0	1	1	0	0	0	0	2	0	0	0	0	0	0	0	0	0	0	0	0	0	0	0	3	0	0	0	1	2	0	1	2	0	0	0	2	0	0	0	0	1	0	1	0	1	0	0	0	4	0	0	0	9	2	1	0	1	0	0	10	2	1	1	0	0	0	1	0	0	0	0	0	0	4	0	0	0	3	0	1	1	0	1	0	1	1	1	0	0	1	3	0	1	0	1	1	3	0	0	4	0	0	0	0	0	7	0	0	0	1	1	0	2	1	1	0	0	1	0	0	0	0	0	1	0	0	0	1	0	2	1	0	2	0	0	2	1	1	0	0	0	0	1	0	2	0	0	0	1	1	0	0	0	2	1	1	2	0	0	0	2	0	0	0	0	1	1	0	1	0	0	3	1	0	0	0	0	0	0	0	1	0	0	1	0	1	0	0	1	0	3	1	0	0	0	1	1	3	0	0	5	1	0	1	0	0	0	0	0	0	0	3	0	1	1	0	0	0	0	0	1	1	0	0	2	1	0	0	0	1	0	0	0	3	1	0	1	0	1	0	0	0	1	3	0	1	1	1	1	0	1	1	1	1	1	0	1	0	0	2	2	0	0	0	0	0	1	1	0	0	1	3	1	0	0	0	0	2	0	1	0	0	1	0	1	0	2	0	0	0	0	0	2	0	0	0	1	1	0	0	1	1	13	0	2	1	2	2	1	1	0	6	1	0	0	0	0	0	1	0	0	1	2	0	2	1	0	0	1	0	0	0	0	1	1	0	1	0	1	0	1	0	0	0	1	0	0	2	1	1	0	1	1	1	1	0	0	0	0	1	0	0	0	1	0	0	0	2	0	0	0	4	0	0	0	0	1	1	1	0	0	0	0	0	1	4	1	1	1	1	1	1	0	0	0	0	0	0	0	0	1	0	1	2	3	0	1	0	1	2	0	2	0	1	0	0	1	1	2	4	2	0	4	0	0	0	0	2	3	0	0	1	1	1	0	1	2	1	3	1	0	0	0	1	1	0	0	0	0	0	1	1	0	0	2	0	1	2	0	0	0	0	0	0	0	1	0	0	0	0	0	1	0	1	0	1	0	0	2	1	1	1	3	0	0	3	1	3	1	1	0	1	0	0	0	0	0	2	0	0	1	1	3	0	0	1	0	0	0	1	1	0	0	1	1	0	0	0	1	0	0	0	0	1	0	0	1	0	0	0	0	1	0	0	1	2	0	0	1	0	2	1	0	0	9	1	0	1	1	0	0	0	1	0	2	2	0	0	1	1	0	0	1	0	1	1	0	0	1	1	0	0	1	1	0	0	0	0	1	0	1	0	2	2	2	0	0	0	0	0	0	0	0	1	0	1	0	1	0	0	0	1	0	0	0	1	0	0	0	2	2	1	3	0	0	2	0	2	1	0	4	0	2	1	0	2	0	1	0	0	0	2	0	0	1	3	1	0	1	1	19	0	0	1	2	0	0	1	1	1	0	0	1	1	0	0	3	1	3	1	2	0	0	0	2	1	0	0	1	0	1	0	1	4	0	1	0	0	0	0	1	0	1	0	1	0	1	3	2	0	0	2	1	1	0	5	0	0	0	0	0	1	0	0	2	0	0	0	0	0	2	4	0	0	0	0	0	0	0	2	0	1	0	1	1	0	0	0	1	0	0	1	0	1	0	0	1	0	1	1	0	3	0	3	0	2	2	0	0	0	0	1	0	0	0	1	0	2	1	1	2	1	1	0	3	1	0	0	0	0	1	7	0	0	1	1	0	7	0	0	1	0	1	2	2	0	1	0	0	1	0	2	0	1	0	0	2	0	2	0	1	3	8	1	0	1	0	0	1	1	1	3	2	2	1	0	0	0	1	2	1	0	1	0	1	2	1	1	0	2	0	0	0	0	0	0	2	1	0	0	0	0	3	0	0	1	0	1	0	1	3	0	0	0	0	1	0	0	0	5	1	0	2	2	11	0	0	3	1	0	1	1	0	0	0	1	2	3	4	0	3	0	1	0	2	0	0	2	1	2	0	1	0	0	2	0	1	0	1	2	0	1	0	1	2	0	3	2	2	0	0	1	0	0	0	4	0	2	0	0	0	1	0	2	1	1	0	1	0	3	0	8	1	0	0	0	1	0	0	1	1	0	0	1	0	1	0	0	0	5	1	1	0	0	1	1	0	0	0	0	2	0	0	0	0	3	0	0	3	0	0	0	0	1	3	1	0	1	9	2	0	0	0	0	0	1	0	2	1	0	1	0	2	3	0	1	5	1	0	0	0	3	0	0	2	2	0	0	0	0	0	0	0	0	0	2	0	0	2	3	0	0	0	0	0	0	0	0	0	0	0	0	2	1	2	2	2	0	0	1	0	0	0	1	0	2	1	1	1	1	0	1	0	0	0	0	0	1	1	1	1	1	0	1	0	0	1	0	2	0	0	1	1	0	5	1	0	1	1	0	0	0	1	1	0	0	2	0	1	4	2	0	2	1	0	3	1	0	0	0	0	0	1	0	0	1	1	1	1	1	2	0	0	1	1	0	1	1	0	1	3	0	0	0	0	2	0	1	0	0	0	1	1	0	0	4	3	0	3	4	0	1	0	1	0	0	0	2	1	3	0	0	1	1	0	2	1	2	2	2	2	0	0	0	0	0	1	1	0	0	0	1	0	1	0	0	0	1	1	2	0	0	0	1	0	1	0	0	2	0	0	0	0	0	1	1	0	1	4	0	0	3	3	0	0	1	0	0	0	0	2	0	0	1	1	0	1	0	0	0	2	2	4	0	0	0	1	1	1	0	0	0	0	1	1	4	0	0	0	0	1	0	3	0	0	0	0	2	0	2	1	1	1	0	1	1	2	0	0	0	0	0	1	0	2	0	0	1	0	2	0	0	0	1	1	0	0	0	1	1	1	1	1	1	0	0	0	1	1	0	1	0	0	0	0	0	0	0	0	3	0	1	5	0	1	0	2	0	0	0	0	1	1	1	0	1	0	0	1	0	0	0	1	2	1	0	0	0	12	3	2	0	2	1	2	1	0	0	2	0	2	0	0	1	9	0	2	0	0	0	2	1	1	1	1	0	1	0	1	0	0	0	0	1	0	0	0	0	2	0	0	0	2	2	0	0	0	1	0	2	0	0	0	0	1	0	0	0	2	0	1	1	1	1	0	0	0	0	0	0	2	0	0	0	2	0	0	0	2	0	1	2	0	0	0	0	0	0	3	0	1	1	1	0	0	0	4	0	0	0	0	0	1	5	0	1	0	2	0	0	0	1	1	1	1	0	1	1	0	0	3	0	1	0	1	1	0	0	1	1	0	1	1	0	0	1	2	0	0	0	0	0	0	1	0	1	5	0	1	0	0	0	0	0	1	0	0	0	0	0	0	1	1	0	1	3	0	0	0	4	0	1	0	0	0	1	2	2	1	0	1	0	3	1	0	0	0	2	0	3	0	0	1	0	3	0	1	0	4	0	9	0	0	0	0	1	0	0	1	0	0	2	0	1	1	0	3	1	1	0	0	4	0	0	1	0	1	0	0	0	0	0	0	0	0	1	0	0	1	0	0	0	2	0	0	1	1	1	0	0	1	0	0	1	0	0	0	0	0	0	0	0	1	0	0	1	0	0	0	2	0	2	0	0	0	1	0	0	1	0	2	0	2	0	0	0	0	0	0	0	1	0	0	4	0	0	1	0	0	0	3	0	0	0	0	0	0	2	3	1	1	0	0	1	0	10	1	0	0	0	0	0	2	0	0	0	1	1	0	0	0	0	1	2	0	0	1	0	1	1	0	0	1	1	1	1	1	0	0	3	2	0	1	1	0	0	1	1	0	0	0	2	0	2	1	0	1	0	0	0	1	3	0	0	0	0	2	1	1	1	1	1	0	0	0	1	0	1	2	1	0	0	0	1	0	1	0	0	1	1	5	0	3	1	1	2	0	0	0	0	2	0	2	1	1	1	0	0	2	0	0	1	0	0	0	0	1	1	1	0	0	18	1	0	1	0	0	1	1	0	1	0	1	0	0	1	0	0	1	0	0	1	1	2	0	1	1	2	0	4	0	2	0	0	0	0	0	0	1	0	0	2	1	1	0	1	2	0	0	0	0	1	0	0	5	0	0	1	1	0	1	3	0	1	0	0	0	1	0	1	1	0	0	0	1	10	0	1	1	0	0	0	0	0	0	0	1	1	1	0	1	0	0	0	1	1	0	0	1	0	0	3	0	2	0	0	0	0	1	0	2	3	1	1	0	0	0	0	0	1	0	0	0	0	1	0	1	1	0	0	0	1	0	0	1	0	1	0	0	1	7	0	1	1	1	2	0	1	0	1	0	0	3	1	0	0	0	2	0	2	1	0	1	0	0	0	1	2	1	2	0	2	0	0	1	2	0	1	0	1	1	1	0	0	0	0	0	1	0	3	1	0	5	1	1	0	1	2	1	0	0	0	0	0	0	0	0	0	0	0	0	0	1	1	3	0	0	0	0	0	0	0	1	0	0	0	1	1	2	7	1	0	0	0	1	1	0	1	1	0	0	0	0	0	2	0	1	2	0	0	0	1	2	0	0	1	1	0	1	0	0	0	2	0	1	2	2	2	1	1	1	0	1	2	2	0	1	4	0	0	0	0	0	2	0	0	5	1	0	2	0	1	0	0	1	3	0	0	1	1	1	2	4	0	1	0	0	0	1	0	0	0	0	0	1	0	0	1	1	0	2	0	2	0	0	0	2	6	0	2	0	1	0	0	1	0	0	0	0	2	0	0	1	0	0	1	0	0	1	0	1	0	0	4	1	0	2	0	4	0	0	1	0	0	1	0	3	1	0	0	0	0	0	0	2	2	0	1	3	1	3	0	3	9	0	0	0	0	1	2	2	0	3	0	0	2	1	1	1	1	0	0	0	0	0	2	0	1	1	0	0	0	0	0	2	0	0	2	1	3	0	0	0	0	0	1	0	0	0	1	0	1	4	0	0	0	0	0	1	0	0	0	1	1	7	0	1	1	1	0	0	0	0	1	1	0	1	0	1	0	0	1	0	0	0	0	2	3	0	1	1	2	0	1	0	0	0	0	0	2	0	0	1	1	1	0	3	0	0	2	0	2	0	0	0	1	1	1	0	0	0	2	0	1	1	0	0	1	0	0	1	0	0	1	0	0	1	0	0	0	2	1	2	0	1	0	0	0	1	0	1	0	2	1	1	0	1	0	1	1	1	0	1	1	3	0	1	1	0	0	0	0	3	0	2	1	0	5	3	0	7	1	0	3	0	0	0	1	0	0	1	0	2	1	1	0	1	2	0	1	1	1	1	2	0	1	0	6	1	0	0	0	0	0	1	0	0	1	0	0	1	1	2	1	0	3	0	0	0	0	0	0	0	1	0	0	4	0	0	0	0	0	0	0	0	1	0	0	0	0	3	0	2	0	0	0	0	1	0	0	0	1	0	0	0	0	0	0	0	3	2	0	1	0	1	0	0	1	0	0	0	1	0	0	1	1	0	0	1	0	2	1	1	0	1	0	0	0	0	0	1	0	0	1	1	1	0	2	0	0	0	0	0	10	2	2	0	0	0	0	0	1	0	1	0	0	0	0	0	1	0	1	1	1	1	0	2	0	0	1	0	1	2	2	1	0	0	1	0	2	1	0	1	4	0	0	0	1	0	3	0	0	0	8	1	1	1	1	2	0	2	1	0	0	0	0	0	2	0	0	0	0	3	0	0	1	0	2	2	0	2	4	2	4	0	1	0	1	0	4	3	0	1	0	1	0	0	1	0	1	1	2	1	0	0	0	1	2	1	0	1	0	1	1	1	0	1	1	1	0	1	0	0	1	2	0	1	1	0	0	0	1	1	1	0	0	0	0	0	0	0	1	0	1	0	0	0	1	0	0	0	0	4	0	0	1	0	1	0	2	1	1	0	0	1	1	0	0	2	0	4	1	1	1	0	0	1	3	0	0	0	0	0	4	0	0	0	0	0	0	0	0	1	1	1	1	0	1	0	0	1	0	0	0	0	3	0	0	0	0	1	0	0	0	0	0	0	1	0	2	0	1	0	0	2	0	2	0	0	1	3	1	0	0	0	0	0	2	0	0	0	0	0	0	0	1	0	1	0	4	0	2	0	0	1	0	0	0	1	2	0	1	1	2	0	1	0	0	0	0	0	2	1	1	2	1	0	0	3	0	0	1	1	1	0	1	0	1	2	1	1	1	0	0	0	1	1	0	0	0	0	1	2	1	0	1	3	0	0	0	4	2	0	1	0	1	1	0	1	0	3	1	0	0	0	0	0	1	0	0	0	0	1	0	0	2	1	2	1	0	1	2	0	2	1	1	0	1	1	0	0	1	2	0	1	2	0	0	0	0	0	1	0	0	1	1	1	0	0	1	2	0	0	1	1	0	0	0	1	2	1	0	1	0	0	0	0	2	0	2	0	1	0	1	0	0	0	1	1	0	0	3	0	0	1	0	1	2	0	0	1	0	1	0	0	1	1	3	1	0	1	1	0	0	0	2	1	3	0	1	0	0	1	2	0	0	2	0	0	0	0	1	2	1	0	3	1	1	1	2	0	1	1	0	2	1	2	0	0	0	0	0	1	2	0	1	0	0	0	0	1	2	2	1	1	2	1	1	0	0	0	0	1	3	3	1	0	0	0	1	0	0	0	2	0	2	0	0	0	0	0	3	0	1	1	0	2	0	0	0	1	1	1	6	1	1	0	0	2	3	0	0	2	1	0	0	1	2	2	0	1	0	2	3	0	1	0	0	0	0	4	0	1	0	0	0	0	0	1	1	0	0	0	0	0	0	1	0	0	2	1	0	3	0	0	4	0	1	1	0	0	0	0	1	1	1	1	0	0	0	0	0	0	0	0	1	3	0	0	1	0	0	1	0	0	0	0	0	0	1	0	0	0	0	0	1	1	0	0	2	0	0	2	1	0	0	1	0	0	1	0	0	1	0	1	0	1	0	0	2	0	2	2	1	1	0	0	0	1	0	2	4	0	1	0	2	0	0	2	1	0	2	0	2	2	1	1	1	0	0	1	1	1	0	0	1	0	1	0	2	1	2	0	3	2	0	9	0	1	1	0	1	1	0	1	0	2	0	0	1	0	0	1	1	0	0	2	1	0	0	0	0	3	1	0	1	0	0	5	0	0	3	0	1	0	0	0	0	0	4	0	4	1	1	0	0	0	0	0	0	0	0	2	2	0	0	0	0	0	2	1	1	1	0	0	0	0	0	1	0	0	0	1	1	2	0	0	1	0	0	0	0	0	0	0	1	0	0	0	3	2	0	0	0	0	3	0	1	0	1	0	1	1	0	0	2	2	0	1	3	0	0	0	1	1	0	0	0	0	0	0	1	0	1	1	1	0	1	2	1	0	0	2	0	0	0	1	1	0	0	1	4	3	0	2	2	1	0	1	2	0	2	0	0	0	0	0	0	0	1	1	0	0	2	0	1	2	0	0	0	0	1	0	1	0	0	2	1	0	0	3	1	0	0	0	0	0	0	1	4	0	2	0	2	0	0	2	1	0	1	2	1	0	1	0	0	0	2	1	2	0	0	0	3	1	0	0	10	0	0	0	0	1	0	0	0	2	0	0	1	0	1	0	0	0	1	0	0	1	0	2	0	0	1	0	0	0	0	0	1	1	4	1	0	0	0	0	0	0	1	0	0	1	2	1	0	0	0	0	0	1	0	0	0	1	0	0	0	0	1	0	1	0	2	0	0	1	0	0	1	1	1	0	1	1	2	0	3	0	0	0	0	0	0	0	1	1	0	1	0	2	1	0	1	0	0	0	1	0	0	4	2	2	0	0	1	0	3	0	0	1	1	0	3	1	0	12	0	2	2	0	1	1	2	1	1	0	0	0	0	1	1	0	1	1	1	0	6	2	0	0	1	0	0	0	1	0	0	0	0	1	1	0	0	0	0	0	1	1	0	0	1	0	0	2	0	3	0	0	1	0	1	1	0	0	0	1	1	0	2	0	1	3	1	0	0	0	2	1	0	2	1	0	0	0	0	1	0	1	1	2	2	0	0	0	0	1	0	0	1	0	0	1	0	0	1	1	2	1	1	0	1	2	1	0	2	0	0	0	1	0	0	0	1	0	0	1	1	0	2	2	0	1	0	0	0	0	0	2	0	1	2	2	2	1	0	1	3	0	0	0	0	0	0	1	1	0	0	1	0	0	2	0	0	0	0	1	2	1	1	0	0	0	0	0	0	0	1	0	3	1	1	3	3	1	1	2	3	0	0	1	0	1	3	2	1	2	0	1	0	1	2	0	0	0	0	1	0	1	0	3	0	0	0	0	2	0	0	1	1	1	1	3	1	0	1	0	0	1	0	3	1	5	0	1	1	1	0	1	0	0	1	1	0	0	1	0	0	1	1	0	1	0	1	1	0	1	0	0	0	0	1	0	0	1	0	0	0	0	1	0	0	1	3	0	0	0	0	1	1	1	0	1	2	1	2	0	2	2	1	1	0	0	2	0	0	1	0	0	0	0	2	3	0	0	0	0	1	0	1	1	1	0	1	2	1	0	0	1	0	0	2	0	0	0	1	1	1	2	1	2	2	0	1	0	2	1	1	0	2	0	0	1	1	1	0	0	0	1	0	0	1	2	3	0	1	2	3	0	0	3	1	0	1	1	1	0	0	1	0	0	0	1	1	1	1	1	1	0	0	0	0	1	1	1	3	1	1	1	0	1	1	0	0	0	1	0	1	0	1	2	2	0	0	0	1	1	1	2	0	0	0	0	0	0	1	1	0	2	1	1	1	2	1	1	1	0	0	1	2	1	1	2	0	1	0	0	0	0	0	0	0	0	1	3	0	0	0	1	2	0	1	0	1	0	1	1	0	1	2	1	0	1	2	1	0	0	3	0	1	0	1	2	0	0	1	1	1	1	0	1	0	0	1	0	0	0	0	1	2	0	0	0	0	0	0	0	0	0	1	0	0	0	0	0	0	1	0	0	0	0	0	2	0	0	0	1	0	3	0	2	0	1	0	6	3	1	4	0	0	1	1	2	0	1	0	0	1	0	0	1	1	0	1	0	0	0	0	0	2	0	0	0	0	0	0	1	0	0	1	3	0	1	0	1	1	2	3	1	1	0	4	2	0	2	0	1	10	0	0	4	0	1	2	0	1	0	2	0	0	2	2	0	3	1	0	0	1	0	1	2	0	4	0	0	2	0	1	0	0	1	0	1	0	1	0	2	0	0	0	2	1	0	1	0	1	0	0	1	2	1	0	1	0	0	2	0	3	0	1	0	0	0	1	0	0	3	0	0	0	0	1	0	1	0	0	1	0	5	0	0	0	0	1	6	1	0	0	1	0	1	0	0	2	0	1	0	0	0	0	1	0	2	1	0	1	0	0	0	0	0	0	0	0	0	2	0	5	0	1	0	0	0	0	1	0	0	1	0	0	3	1	0	0	0	0	0	0	1	2	2	1	1	0	0	1	0	1	1	0	0	0	0	1	1	1	0	0	1	0	0	1	21	0	0	0	1	0	0	1	0	1	0	1	0	1	1	0	0	0	4	0	0	1	0	1	0	0	1	0	1	1	0	0	2	1	0	2	0	0	0	0	1	0	0	0	1	0	0	1	2	0	1	0	0	1	0	2	1	0	3	0	0	1	0	0	1	2	1	1	0	0	1	1	1	1	1	0	0	1	1	0	2	0	2	3	0	0	0	1	0	0	0	0	0	2	0	2	1	2	1	2	0	2	0	0	0	2	1	0	0	0	0	2	1	1	0	0	0	1	0	0	2	1	0	0	2	0	0	0	1	2	0	1	0	1	0	0	2	0	0	1	0	0	1	0	1	0	0	1	0	1	0	1	0	1	1	0	1	1	0	0	0	0	0	0	1	0	0	0	0	1	0	0	0	0	0	1	1	1	1	0	0	0	0	1	0	1	0	0	0	1	1	0	1	1	1	1	0	1	0	1	1	0	0	0	1	1	1	1	1	0	0	0	1	2	0	0	0	0	0	1	0	1	0	0	0	0	0	0	3	3
N0.HOG0010437	9	22	2	8	8	2	9	5	2	19	13	7	33	31	8	4	13	5	9	5	8	9	11	6	1	5	2	10	7	3	6	32	11	18	15	15	1	12	2	10	21	3	30	10	13	9	3	8	10	3	7	7	4	1	24	16	12	9	23	12	23	8	16	5	4	1	18	20	6	9	3	10	10	5	1	23	6	8	9	17	20	10	20	5	4	15	3	9	1	1	3	23	18	2	5	17	9	13	25	32	34	13	5	5	17	13	10	4	6	8	25	7	9	13	20	4	13	23	5	4	8	16	8	22	14	4	13	12	5	8	19	7	16	6	3	15	11	9	5	4	9	16	17	0	8	4	0	21	4	9	12	21	23	25	15	2	12	10	10	5	19	6	6	15	7	8	3	10	9	5	11	6	5	14	43	11	5	33	8	8	4	5	0	8	9	2	24	9	6	21	10	3	1	13	25	14	2	10	7	32	7	2	8	5	5	26	9	5	9	2	7	9	5	17	7	7	16	14	4	19	8	3	3	21	1	5	4	7	5	1	13	0	16	7	4	5	5	8	6	7	10	12	17	12	7	10	23	6	13	12	8	5	4	3	12	8	0	3	17	6	6	21	4	4	30	3	0	0	13	10	20	3	10	17	25	8	3	13	15	3	11	16	3	3	0	36	8	16	7	10	30	8	0	8	11	14	7	14	2	9	32	9	4	8	3	13	7	4	12	25	0	0	30	5	7	11	19	6	10	4	15	10	5	5	4	3	4	9	10	8	8	6	8	17	11	14	7	8	6	6	7	2	10	0	6	12	7	11	28	4	29	12	3	28	15	9	7	12	7	2	6	15	24	27	3	14	4	15	1	13	2	3	9	8	35	5	5	15	4	3	8	10	3	6	5	5	12	2	1	14	20	17	29	6	13	11	33	42	18	17	23	7	10	12	3	15	18	15	5	0	9	12	14	3	17	2	5	3	8	0	5	6	31	12	0	20	5	0	4	18	14	9	5	33	8	11	14	27	4	2	6	5	6	9	21	2	20	4	14	6	17	5	18	10	5	4	10	7	25	31	2	9	19	9	11	11	8	6	6	27	2	6	8	8	3	16	5	19	12	21	3	2	31	13	8	5	7	6	10	3	4	9	7	13	2	19	6	5	43	16	7	11	13	3	31	22	3	0	1	13	1	10	4	4	2	23	6	8	9	8	12	8	7	7	5	4	0	11	6	4	7	9	24	7	8	0	12	4	12	12	8	7	8	8	11	11	9	3	1	19	4	9	17	29	4	12	8	10	9	9	12	4	18	26	11	3	6	19	12	2	13	18	5	5	28	19	3	4	8	6	6	2	6	2	13	8	7	7	7	23	5	9	1	21	8	12	7	11	8	15	9	2	3	15	3	1	13	4	13	16	8	2	12	5	6	5	9	8	5	4	1	4	8	2	4	6	0	4	5	4	0	4	9	5	21	16	5	14	11	11	5	4	11	21	4	10	7	1	13	4	16	16	16	3	9	6	19	2	10	11	7	3	4	14	3	10	11	26	13	11	6	14	5	14	8	7	4	18	6	14	5	9	1	2	2	14	2	7	4	2	2	26	16	7	1	2	5	16	13	29	14	4	8	27	5	12	12	8	34	20	8	9	14	11	8	6	15	6	12	7	8	2	27	10	11	5	13	4	7	14	6	9	13	26	3	6	8	14	9	14	10	6	11	10	1	5	8	12	4	4	7	12	5	6	4	8	9	6	1	12	4	9	2	4	7	5	6	2	9	8	5	4	13	3	9	2	7	13	5	8	10	4	25	4	1	13	7	8	16	3	7	7	7	19	8	8	1	19	6	27	27	6	5	11	3	9	7	13	13	5	4	1	16	4	7	8	5	4	8	8	16	3	2	23	26	14	8	7	11	12	5	5	25	8	8	9	6	11	4	7	11	7	12	11	15	21	3	4	10	21	3	3	4	11	17	11	3	10	6	7	7	10	6	8	2	10	7	15	5	13	18	8	16	13	18	7	5	20	36	6	4	2	13	9	3	4	6	14	7	1	2	20	10	9	6	25	2	14	5	33	29	12	18	6	0	5	21	7	1	4	5	33	3	10	26	13	10	2	17	6	5	3	9	8	5	4	7	4	15	3	18	13	10	3	6	0	16	7	19	5	26	4	12	9	21	16	10	7	20	7	15	7	2	4	13	6	12	13	5	11	7	5	10	5	2	15	4	12	19	12	8	16	20	2	8	4	14	5	15	20	0	19	8	10	15	3	8	10	3	14	14	1	5	9	13	12	2	8	51	4	3	4	2	4	6	6	4	8	14	12	8	35	21	1	8	19	5	7	12	2	23	5	0	6	13	4	6	24	13	5	29	5	17	10	8	11	11	28	18	9	9	9	15	28	9	4	7	0	10	1	2	7	18	1	35	10	3	4	10	0	21	7	0	8	8	4	29	10	14	8	5	5	7	16	10	9	11	11	18	11	9	17	6	2	7	4	4	10	17	5	2	20	14	9	8	14	5	7	13	4	4	3	3	13	22	19	13	9	12	3	11	13	6	20	3	1	7	6	2	5	10	0	15	23	7	6	4	8	5	9	13	0	40	2	13	8	3	11	8	18	17	11	9	10	3	5	8	4	19	3	19	5	4	12	5	5	4	4	30	2	12	5	4	3	18	1	6	14	9	13	8	10	20	6	3	11	11	14	39	21	0	15	6	10	7	9	25	4	16	10	9	13	1	11	4	3	15	2	5	3	0	21	3	9	14	37	2	18	1	10	8	15	14	9	4	3	1	3	5	11	6	10	3	28	8	2	9	6	2	22	1	7	11	3	4	35	7	29	6	17	11	6	2	7	12	15	10	14	7	6	19	8	20	2	3	14	7	10	7	6	10	0	13	0	4	11	6	10	12	7	1	11	4	27	6	5	3	19	14	17	12	4	3	35	9	11	24	19	15	17	11	5	12	7	3	17	6	12	7	16	2	6	4	28	5	11	3	4	5	10	16	8	4	4	4	27	9	9	2	12	8	6	10	5	24	6	25	13	34	8	7	8	2	12	5	17	47	18	16	9	10	32	13	4	32	8	8	19	24	14	5	2	11	12	0	17	8	10	1	19	0	14	6	10	14	6	6	5	6	14	16	9	18	11	15	27	2	13	3	3	10	2	4	18	10	11	7	8	8	0	13	6	15	2	9	12	20	10	11	3	13	3	17	8	9	3	13	1	19	11	15	8	18	6	12	15	19	13	10	2	3	26	8	12	10	4	33	2	12	2	10	7	22	9	10	8	6	9	12	8	21	17	4	4	11	15	1	17	12	12	13	8	13	8	14	3	7	3	6	53	9	3	4	23	4	14	17	16	8	20	3	7	11	11	2	4	5	8	22	10	15	9	7	3	9	8	4	21	23	9	2	4	14	11	13	5	28	8	17	9	7	2	3	16	2	7	10	4	10	5	12	13	15	11	4	3	1	6	4	11	8	7	7	15	19	12	16	2	1	21	1	14	10	15	15	5	1	8	7	13	30	5	9	3	6	13	25	27	9	8	10	3	11	12	6	7	8	1	9	9	7	12	8	16	10	7	17	3	8	3	5	16	7	3	5	9	7	4	11	8	15	17	9	13	29	24	1	6	4	2	20	10	18	7	1	5	13	24	5	24	2	3	19	18	1	15	30	0	7	3	13	12	6	3	17	25	6	32	5	18	17	9	11	19	13	4	9	22	9	4	3	23	2	2	1	5	1	8	7	4	6	13	2	12	7	2	3	2	7	10	3	10	0	10	13	7	3	6	6	20	38	15	4	23	5	13	4	14	27	15	1	10	24	0	21	2	12	14	7	15	12	16	10	4	12	36	4	12	9	10	15	3	5	0	9	4	3	13	3	5	23	7	10	5	14	4	13	10	21	23	6	2	4	6	16	0	28	6	7	30	16	13	13	7	12	13	12	7	7	17	6	9	10	11	1	19	9	26	10	15	2	15	15	3	4	5	12	16	4	8	24	7	8	12	1	16	1	1	7	8	4	14	6	15	11	8	18	14	4	17	10	8	4	10	7	25	15	4	24	14	10	3	2	28	7	16	5	4	15	19	7	29	7	2	5	4	11	15	9	3	10	9	19	13	10	12	17	3	9	8	9	8	10	1	6	3	16	11	1	10	14	4	15	3	5	12	12	0	10	3	7	3	27	24	32	19	22	28	7	12	14	3	5	20	10	12	6	21	9	10	13	10	14	0	7	16	9	30	4	5	11	14	10	12	14	4	11	10	14	8	6	7	15	9	32	7	2	3	20	4	4	4	5	10	7	12	4	9	6	1	15	17	10	5	3	2	9	19	3	0	9	8	7	4	5	6	8	3	8	12	7	18	2	3	19	6	8	4	14	0	3	13	6	8	6	6	5	5	7	10	5	0	5	6	12	5	10	12	9	23	10	4	2	13	12	11	17	3	22	4	40	5	8	10	5	5	41	2	9	21	9	7	2	8	2	5	2	27	4	4	3	9	5	10	21	4	3	14	9	4	21	9	7	2	10	6	3	9	4	6	8	9	17	4	13	26	1	12	16	23	9	1	12	10	27	8	16	7	7	7	31	18	10	3	7	8	5	16	3	27	2	12	20	30	10	5	9	25	18	22	0	7	14	5	31	9	43	13	0	2	13	15	1	10	5	8	4	15	19	0	16	13	3	8	10	26	26	33	4	5	4	5	12	16	6	20	9	6	8	9	17	10	10	0	8	8	8	1	6	28	1	17	10	4	3	8	6	14	6	10	8	10	7	3	9	15	34	4	3	8	19	0	19	13	4	5	28	7	6	6	24	3	10	5	15	10	19	5	1	6	11	8	9	11	11	7	27	1	19	18	8	10	3	13	12	17	7	4	2	20	10	11	8	6	5	6	4	12	4	5	7	27	20	2	4	15	6	5	0	3	5	3	5	2	3	5	16	4	2	12	3	9	1	14	16	28	3	4	3	28	10	9	1	8	5	8	9	6	11	11	7	5	4	7	18	3	16	8	6	5	2	7	5	11	8	6	9	6	14	19	9	6	15	7	16	19	4	7	1	17	9	10	17	12	2	12	2	25	9	6	6	9	4	3	21	5	14	3	8	9	0	6	6	6	18	15	13	9	4	8	2	10	9	8	5	5	7	17	18	14	6	7	14	11	10	5	7	10	3	2	2	8	2	8	2	36	14	12	4	20	8	4	5	17	16	7	13	9	3	3	9	4	7	12	12	15	17	13	6	10	13	8	9	28	10	4	11	9	9	4	24	16	14	11	4	4	5	6	8	15	7	0	24	8	3	14	5	11	4	12	10	13	12	6	0	15	8	13	13	6	3	7	18	15	15	11	3	21	12	12	8	5	7	15	5	13	13	13	2	4	10	6	3	11	4	16	10	4	6	5	4	4	4	14	9	2	23	16	6	4	5	14	2	10	10	4	3	5	3	0	6	8	2	4	8	5	9	2	11	4	6	34	8	3	2	2	4	4	2	9	0	10	9	20	7	7	10	21	12	3	9	22	5	23	4	2	2	8	7	6	2	6	1	10	9	5	8	1	11	18	4	10	4	5	10	15	19	10	5	6	24	7	9	3	12	1	12	23	0	7	5	7	2	11	9	8	7	4	10	11	8	4	15	36	8	5	21	8	19	9	11	18	9	22	18	3	12	21	8	0	2	4	14	8	15	20	4	9	3	0	6	11	18	8	11	2	5	4	20	3	12	16	7	18	4	13	11	5	22	3	11	7	4	12	17	6	11	7	6	10	15	20	0	7	13	31	19	12	7	1	12	31	7	9	30	20	14	3	6	1	15	5	9	4	13	6	6	5	8	8	1	12	13	9	5	14	15	15	14	4	16	9	1	16	12	9	10	3	14	6	31	17	11	26	10	4	9	5	15	3	9	5	20	7	6	8	4	7	5	8	8	5	12	4	6	40	15	3	11	13	5	2	4	6	7	18	32	7	4	12	7	9	26	13	22	7	9	3	4	10	7	5	7	0	7	10	15	8	8	7	7	1	8	1	11	2	7	5	18	6	29	8	11	1	0	11	6	1	13	5	4	4	43	8	18	3	14	5	7	8	6	6	5	17	10	17	15	11	7	5	6	6	3	8	31	2	1	10	4	8	4	8	9	5	1	13	12	8	1	16	25	5	0	11	13	4	14	25	14	15	3	4	13	12	1	6	0	17	6	4	18	7	5	16	4	6	4	11	11	38	8	18	12	4	8	10	27	12	5	14	14	23	3	8	3	30	5	6	6	10	17	24	0	7	10	16	7	19	26	9	4	17	13	4	11	3	6	5	17	33	5	0	9	2	4	20	9	41	8	9	7	5	2	10	6	5	17	3	10	13	9	19	17	0	10	16	1	4	14	7	21	3	7	16	8	20	3	10	2	15	5	11	4	3	19	6	5	9	3	2	2	3	9	17	8	9	32	22	14	41	17	4	4	16	9	6	3	8	14	1	8	5	5	8	12	6	8	17	14	9	9	9	14	6	4	14	11	8	6	10	20	8	8	12	3	8	7	5	32	6	6	1	6	6	7	14	11	7	18	0	5	7	0	24	17	11	3	22	12	3	11	8	10	16	9	17	15	5	3	5	15	2	2	11	7	14	7	7	7	10	7	19	16	7	8	24	8	21	14	10	13	3	2	3	24	6	17	20	4	7	7	13	8	13	5	18	33	0	11	4	7	13	15	13	12	7	7	16	2	13	14	15	22	5	2	7	22	8	4	30	29	0	15	3	9	8	9	5	10	21	12	7	17	15	12	11	13	7	19	9	10	9	7	5	17	8	4	11	7	4	3	7	3	5	12	6	10	13	2	10	11	12	9	9	13	7	9	18	3	8	4	0	4	9	6	13	2	7	8	30	6	13	10	5	4	16	8	19	5	6	7	4	26	12	13	10	13	9	1	5	6	11	10	11	7	7	7	12	6	6	19	29	6	3	13	9	28	2	5	5	8	15	10	3	6	7	3	7	19	27	5	29	8	4	9	5	15	13	7	3	8	23	7	28	4	7	8	16	5	17	3	9	4	9	8	10	9	8	3	10	22	7	7	7	7	22	1	17	23	4	5	7	10	20	9	5	13	24	1	34	8	14	7	3	19	13	14	8	18	9	23	11	5	20	10	5	13	7	41	4	5	12	8	7	2	13	8	8	37	28	16	0	10	8	6	18	11	5	18	1	0	5	7	10	17	1	7	11	7	5	6	6	3	22	20	7	3	30	9	1	13	8	10	7	5	2	31	0	12	3	5	16	5	8	3	4	9	8	6	10	7	6	15	9	5	21	2	19	6	1	12	10	6	4	15	5	6	6	14	1	4	4	1	7	7	6	8	11	8	9	9	22	24	15	13	21	5	0	10	9	2	11	23	5	7	12	6	6	5	17	9	13	4	3	4	7	6	2	6	16	0	29	5	25	12	8	4	7	8	1	9	7	11	14	12	4	28	10	25	10	10	10	2	11	8	15	3	1	15	9	6	4	8	15	10	6	8	2	4	12	15	9	6	6	9	3	3	10	3	6	22	15	11	10	11	5	8	4	8	3	6	10	5	9	9	7	8	24	7	6	7	4	6	16	15	19	21	8	14	15	13	3	4	4	18	6	6	21	9	11	23	13	29	2	10	19	7	7	25	10	4	8	8	4	22	32	14	23	10	4	0	25	7	12	10	4	10	15	8	19	1	3	6	9	8	7	12	3	10	1	7	5	10	2	10	3	5	13	19	17	21	5	4	27	4	0	2	11	8	20	19	8	13	17	8	25	28	2	26	13	13	5	22	16	11	8	11	11	26	5	0	10	9	4	8	0	4	9	5	4	9	8	3	9	7	25	19	7	14	3	7	11	5	5	7	6	4	1	8	26	3	10	7	6	13	8	13	6	14	4	24	12	5	11	3	9	7	4	7	6	6	33	20	8	4	16	2	12	33	12	0	2	13	31	6	6	19	6	20	3	21	0	10	7	8	9	36	9	2	6	23	3	6	18	34	4	3	2	9	8	9	7	17	15	5	27	4	0	2	11	8	3	23	12	6	5	15	1	8	2	3	5	11	12	4	7	5	16	5	5	15	1	5	12	6	16	11	12	4	11	0	48	11	8	10	12	20	7	4	20	5	24	12	7	9	2	14	17	31	11	4	12	7	10	5	11	8	12	2	14	6	8	25	7	11	23	5	11	6	14	6	6	15	5	0	10	6	6	2	5	3	1	2	7	4	3	3	22	6	13	5	11	5	9	13	10	3	23	5	11	26	12	23	9	4	3	4	25	11	0	12	9	5	6	18	16	0	5	2	17	5	6	31	8	14	5	1	8	28	8	7	13	10	8	2	14	10	7	29	4	26	7	13	6	8	3	31	16	26	6	11	12	16	31	21	0	1	9	7	5	4	11	12	32	6	4	24	5	15	6	18	9	7	18	0	7	19	12	0	23	7	2	11	2	13	4	7	26	3	7	7	8	5	2	18	18	35	8	6	4	4	8	9	22	33	9	11	10	14	3	23	16	0	4	19	5	7	10	2	9	6	8	11	2	3	11	4	10	8	2	11	3	7	14	16	14	23	7	16	12	31	8	7	12	19	4	14	9	7	8	5	14	12	14	13	4	6	9	4	10	0	14	4	6	2	2	3	1	5	14	10	47	20	17	12	4	12	3	3	1	15	12	2	26	4	3	21	7	22	8	1	13	3	7	5	14	18	0	10	8	12	4	4	8	3	16	11	8	3	4	9	5	3	4	11	10	5	3	3	1	11	4	15	5	9	22	6	13	12	1	7	8	7	21	11	15	1	22	18	10	1	6	5	6	9	12	2	9	8	3	17	13	10	19	25	6	6	6	0	14	1	19	9	9	8	6	12	10	0	9	7	2	37	1	11	12	11	9	10	16	10	6	3	7	3	5	11	6	14	23	2	8	7	2	11	39	8	9	9	6	14	7	16	4	6	6	1	17	15	4	12	4	18	5	6	13	4	8	7	7	3	17	4	8	12	13	17	8	3	13	11	12	21	13	8	0	10	11	7	2	11	3	50	9	11	2	10	16	9	19	6	9	6	17	29	10	13	7	11	8	7	9	7	14	5	3	7	2	16	3	11	9	2	11	6	13	4	6	4	3	11	7	0	0	6	3	11	5	3	4	11	32	11	5	5	8	9	18	17	10	7	6	5	2	18	11	16	7	3	14	17	2	9	6	6	21	4	9	13	0	6	8	15	6	5	7	12	5	15	6	17	10	0	6	0	6	3	13	18	4	8	22	0	19	7	8	4	9	9	8	17	7	21	6	12	7	2	4	6	1	16	7	8	3	7	4	25	26	6	0	13	29	13	2	5	4	6	7	15	10	16	18	6	4	5	4	2	7	5	22	33	4	19	8	17	4	12	22	8	6	10	4	5	14	20	13	7	8	18	9	5	2	6	5	21	11	8	10	9	18	16	22	4	5	15	3	7	9	4	11	10	3	21	0	0	15	13	4	30	2	5	12	1	10	8	5	4	6	7	4	2	2	13	39	7	3	8	2	6	17	3	5	9	14	24	8	0	7	13	12	0	4	8	6	1	0	3	18	6	9	5	9	4	7	12	5	11	25	0	8	9	5	12	6	17	7	18	9	15	27	5	9	4	11	8	4	9	4	2	5	9	25	8	7	8	3	8	7	22	4	5	13	11	17	6	17	8	12	9	1	26	9	15	10	22	10	2	12	10	5	5	14	9	24	7	12	16	0	9	3	5	14	32	4	3	5	10	9	6	10	8	3	14	14	14	4	10	12	15	4	8	14	4	16	5	10	16	20	6	14	2	4	13	2	8	4	14	7	9	11	7	3	22	12	9	30	6	4	5	31	7	9	8	54	17	1	2	10	11	11	4	18	7	10	6	8	5	9	10	10	16	6	6	9	5	5	15	10	3	19	6	9	25	8	5	5	22	18	4	9	15	15	13	13	14	6	16	11	3	3	16	5	10	1	10	13	3	26	16	31	22	14	2	10	12	0	9	8	11	6	0	30	10	20	11	4	14	5	19	2	7	35	6	1	0	33	14	0	6	12	5	5	15	14	8	12	4	15	11	2	5	6	2	1	0	10	9	14	4	25	17	10	8	2	15	4	9	6	8	4	7	6	9	23	14	10	13	5	7	19	4	33	13	7	4	0	5	7	2	9	8	17	3	17	3	12	10	8	0	5	7	5	25	5	1	17	5	1	4	19	0	22	11	18	3	3	7	12	3	6	3	8	11	12	10	1	7	31	2	5	3	5	25	7	27	5	13	24	1	0	2	0	17	2	13	1	17	4	5	8	10	7	14	9	7	16	2	19	3	3	9	36	2	17	14	7	26	7	16	16	13	9	5	3	10	22	10	15	3	1	11	4	26	21	6	7	12	6	4	2	11	8	8	4	23	20	7	3	9	8	19	9	12	26	6	8	12	10	18	7	6	5	5	5	10	24	22	16	41	6	18	9	10	3	18	10	7	3	10	8	15	4	13	15	13	8	16	15	22	5	17	6	6	0	21	11	10	22	1	6	16	18	23	18	16	18	12	6	13	28	13	3	2	9	24	19	14	5	12	36	6	6	9	7	8	10	33	4	2	3	7	9	2	20	9	6	8	11	10	25	13	2	18	7	19	4	18	6	9	5	0	4	22	20	6	12	11	5	4	20	6	24	6	5	16	3	6	26	18	7	18	8	3	2	2	7	11	0	8	10	8	1	16	9	5	8	13	10	2	19	7	11	6	5	5	7	9	2	27	3	21	7	24	11	7	3	14	14	5	5	7	10	5	7	11	1	8	27	5	11	3	21	13	7	5	7	17	5	8	2	41	10	5	3	7	6	0	13	4	9	0	10	5	12	22	19	5	18	11	20	20	12	10	8	1	20	4	10	29	11	23	12	3	4	2	15	5	4	7	11	12	20	7	10	19	2	10	7	6	7	20	8	1	25	10	11	3	11	6	16	14	32	8	10	2	5	14	18	27	7	10	1	10	15	4	4	7	10	14	7	2	35	8	10	7	4	7	7	6	19	0	36	16	11	8	18	30	5	5	10	13	6	0	10	1	4	4	8	8	10	2	11	8	23	7	10	18	25	2	8	10	28	29	1	22	9	4	1	6	12	10	16	30	8	1	22	12	6	11	10	7	10	1	8	4	8	6	22	5	16	9	9	8	13	19	4	6	16	8	22	5	16	12	6	24	18	6	12	11	9	9	6	18	5	21	6	18	5	3	5	4	9	22	10	21	8	6	8	3	7	5	6	11	10	4	12	12	9	22	4	29	0	3	5	7	6	5	7	24	6	6	23	17	3	4	11	8	11	5	19	6	6	14	6	9	7	19	3	5	11	2	11	2	0	18	2	6	6	5	0	4	1	9	12	3	17	4	21	2	14	3	6	5	6	7	10	11	16	5	2	7	31	5	11	23	6	3	5	8	11	9	2	18	2	30	6	10	6	23	7	7	6	9	24	4	5	0	9	5	8	12	25	9	7	13	11	3	7	9	30	8	9	5	1	11	7	5	38	20	19	27	2	7	10	7	26	4	7	12	2	6	12	11	4	5	14	27	7	4	11	17	12	8	4	5	27	14	2	5	11	8	14	8	0	20	13	6	11	42	13	5	2	4	14	7	5	13	8	4	9	2	8	13	6	6	14	6	4	2	0	11	8	11	5	24	2	12	2	1	8	9	2	22	17	3	3	4	8	3	8	18	10	9	3	19	5	15	5	9	14	5	2	2	7	29	35	0	10	5	6	22	6	4	7	16	5	5	4	15	18	4	4	3	9	3	3	16	23	14	5	7	7	11	6	6	5	12	4	4	5	7	13	16	6	6	11	2	31	7	23	7	2	4	11	7	8	9	5	5	14	26	17	25	12	28	10	11	6	7	9	3	36	10
N0.HOG0008296	1	0	0	0	0	0	0	1	0	0	1	1	0	0	0	0	1	0	0	0	0	1	0	0	0	0	0	0	0	0	0	0	0	0	0	0	0	0	0	0	0	0	0	0	0	0	0	0	0	0	0	0	0	0	0	0	0	0	0	0	0	0	1	0	0	0	1	0	0	0	0	0	0	0	0	0	0	0	0	0	0	0	0	0	0	0	0	0	0	0	0	0	0	0	0	0	0	0	1	0	1	0	0	0	0	0	0	0	0	0	0	0	0	0	0	0	0	0	0	0	0	0	0	0	0	1	0	1	0	0	0	0	0	0	0	0	0	0	0	2	1	0	0	0	0	0	0	0	0	0	0	0	0	0	0	0	0	0	0	0	0	0	2	0	0	0	0	0	0	0	0	0	0	0	0	0	0	0	0	0	0	0	0	0	0	0	1	0	0	0	0	0	0	0	0	0	0	1	0	0	0	0	0	0	0	0	0	0	0	0	0	0	0	0	0	1	0	0	0	2	0	0	0	0	0	0	0	0	0	0	0	0	0	0	0	0	0	0	0	0	0	0	0	0	0	0	0	0	0	0	0	0	1	0	1	0	0	0	1	0	0	0	1	0	0	0	0	0	1	0	1	0	0	0	0	0	0	1	0	0	0	1	0	0	0	0	0	0	0	0	1	0	0	0	1	0	0	0	0	0	0	0	0	0	0	0	0	0	0	0	0	0	0	0	0	0	0	1	0	0	0	0	0	0	0	0	0	0	0	1	0	0	0	0	0	0	1	0	0	0	1	0	0	0	0	0	1	0	0	0	0	1	0	0	0	1	0	0	0	0	0	0	1	0	0	0	0	0	0	1	0	0	1	1	2	0	0	0	0	0	1	0	0	1	0	1	0	0	0	0	0	0	0	0	0	0	1	3	0	0	4	0	0	0	0	0	0	0	0	0	0	0	1	0	0	0	0	0	0	0	0	0	1	0	0	0	0	0	0	0	0	0	0	0	0	0	0	0	1	0	0	0	0	0	0	0	0	1	1	1	1	0	1	0	0	0	0	0	0	2	0	0	0	0	1	0	0	1	0	2	0	0	0	0	0	1	0	1	0	1	0	0	0	0	2	0	0	0	0	0	0	0	0	0	0	0	0	0	0	0	0	0	0	0	0	0	0	0	0	0	0	0	0	0	0	0	0	0	0	0	0	0	0	0	0	0	0	1	0	0	0	1	0	1	0	0	0	0	0	0	0	0	0	0	0	0	0	0	0	1	0	0	0	0	0	1	0	0	0	0	0	0	0	1	0	0	0	0	2	0	0	0	0	0	0	0	0	0	0	0	0	0	0	0	0	0	0	0	0	0	0	0	0	2	0	0	0	0	0	0	0	0	1	0	0	0	0	0	0	0	0	0	0	0	0	0	0	0	0	0	0	0	0	2	0	0	0	1	0	0	0	0	0	0	0	0	0	1	0	0	0	0	0	0	0	0	0	0	1	0	0	0	0	0	0	0	2	0	0	0	1	0	0	1	0	0	0	0	0	0	0	0	0	1	0	0	0	1	0	1	0	0	0	0	0	1	1	0	0	0	0	0	0	0	0	0	1	0	0	0	0	0	0	0	0	0	0	0	0	1	0	0	0	0	0	0	0	0	0	0	0	0	0	0	0	0	0	0	0	0	0	0	0	0	0	0	1	0	1	0	1	0	0	0	0	1	0	1	0	0	1	0	0	0	0	0	0	0	0	0	0	0	0	0	0	0	2	0	0	0	0	0	0	1	1	0	0	1	0	0	1	0	0	0	0	0	0	0	0	0	0	0	0	0	0	1	0	0	1	0	0	0	0	0	0	0	0	0	0	0	0	0	0	0	0	0	0	0	0	0	0	0	0	0	0	1	0	0	0	0	0	0	0	0	0	0	0	0	0	0	0	0	0	0	0	0	0	0	1	0	0	0	0	0	0	0	0	0	0	0	0	0	0	0	0	0	0	0	0	0	1	0	0	2	0	2	0	1	1	1	0	0	1	0	1	0	0	0	0	0	0	0	0	0	0	1	0	1	0	0	1	0	2	0	0	0	0	0	0	0	1	0	0	0	0	0	0	0	0	0	0	0	0	0	0	0	0	0	0	0	0	0	1	1	0	0	0	0	1	0	0	0	0	0	0	0	0	0	0	0	0	0	0	0	0	0	0	0	0	0	0	0	0	0	1	0	0	0	1	0	0	0	0	0	0	0	0	0	0	0	0	0	0	1	0	0	0	1	0	0	0	0	0	0	0	0	0	0	0	1	0	0	0	0	0	0	2	0	0	0	0	0	1	0	0	0	0	0	1	0	0	0	0	0	0	0	0	0	0	0	1	0	0	0	0	0	0	0	0	0	0	0	0	0	0	0	0	0	0	0	0	0	0	0	0	0	0	1	0	0	0	0	0	0	0	0	1	0	0	0	0	0	0	0	0	0	0	0	0	0	0	2	0	0	0	0	0	1	0	0	0	0	0	0	0	0	0	0	1	0	0	0	0	0	0	0	0	0	0	0	0	0	0	0	0	1	0	0	0	0	0	0	0	1	0	0	0	0	0	1	0	0	0	0	0	0	0	0	0	0	0	0	0	0	2	0	0	0	0	0	1	0	0	0	0	1	0	0	0	0	0	0	0	0	0	0	0	0	0	0	0	0	0	0	0	0	0	0	0	0	0	0	0	0	0	0	0	0	1	0	0	0	0	0	0	0	0	0	0	0	0	0	0	0	1	0	0	0	0	0	0	0	0	0	0	0	0	0	0	0	0	0	1	0	0	0	0	1	0	0	0	0	0	0	0	0	0	0	0	1	0	0	0	0	0	1	0	1	0	0	0	0	0	0	0	0	0	1	0	0	0	0	1	0	0	0	0	0	1	0	0	0	0	0	0	0	0	0	0	0	0	0	0	0	0	0	0	1	0	0	0	0	0	0	0	0	0	0	0	0	0	0	0	0	0	0	0	0	0	0	0	0	0	0	0	0	0	1	0	1	0	0	1	0	0	0	0	0	1	0	0	1	0	0	0	0	1	0	0	0	0	0	0	0	0	0	0	0	0	0	0	0	0	0	0	0	0	1	0	0	0	0	1	0	0	0	0	0	0	0	0	0	0	0	1	0	0	0	0	0	0	0	0	0	0	1	0	0	0	0	0	0	0	0	0	0	0	0	0	1	0	0	0	0	0	0	0	0	1	1	0	1	2	0	0	0	0	0	0	1	0	0	0	1	1	0	1	0	0	0	1	0	0	0	0	0	0	0	0	0	0	1	0	0	0	1	0	0	0	2	0	0	0	0	0	0	1	0	0	0	0	0	0	0	0	0	0	0	0	0	0	0	0	0	0	0	0	0	0	0	0	0	0	0	0	0	0	0	1	0	0	0	0	0	1	0	0	0	0	0	0	1	0	0	1	1	0	0	0	0	0	1	1	0	0	0	0	0	0	0	0	0	0	0	1	0	0	0	0	0	0	0	0	0	0	0	0	0	0	0	0	0	0	0	0	0	0	0	1	0	0	0	0	0	0	1	0	0	1	0	0	0	0	1	0	0	0	0	0	0	0	0	0	0	0	1	0	0	0	0	0	1	0	0	0	0	0	0	0	0	1	0	0	0	0	0	1	0	0	0	0	1	0	1	0	0	0	0	0	0	0	0	0	0	0	0	0	2	0	0	0	0	0	0	0	0	0	1	0	0	0	0	0	0	0	0	0	0	0	0	0	0	0	0	0	0	0	0	0	0	0	0	0	0	0	0	0	0	0	0	0	0	0	0	0	0	0	0	0	0	0	0	0	0	1	1	1	0	0	0	1	0	0	0	0	0	0	0	0	0	0	0	0	0	0	1	0	0	0	0	0	0	0	0	1	0	0	0	0	0	0	0	0	0	1	0	0	0	0	0	1	0	1	0	0	0	0	0	0	1	0	1	0	0	0	0	0	0	0	0	0	0	0	0	0	0	0	0	0	1	0	0	0	0	0	0	0	0	0	0	0	0	0	0	0	0	1	0	0	1	0	0	0	0	0	0	0	0	0	0	0	0	0	1	1	1	0	0	1	1	0	0	0	0	0	0	0	0	0	0	0	0	0	0	0	0	2	0	0	0	0	0	0	0	0	0	0	0	0	0	0	1	0	0	0	1	0	0	0	0	0	0	1	0	0	0	0	0	0	0	0	0	0	0	0	0	0	0	0	0	0	0	0	0	0	0	0	0	0	0	0	0	0	0	0	0	0	1	1	0	0	0	0	0	0	0	0	0	0	0	0	0	0	0	0	1	0	0	0	0	0	0	0	0	0	0	2	0	0	0	0	0	0	0	0	0	0	0	0	0	0	0	0	0	0	0	1	0	0	0	0	0	0	0	0	0	0	0	0	0	0	0	0	1	0	0	0	0	0	0	0	0	0	0	0	0	1	0	0	0	4	0	0	0	0	0	0	0	0	0	0	0	0	2	0	0	0	0	0	0	0	0	0	0	0	0	0	1	0	0	1	1	0	0	0	0	0	0	0	0	0	1	0	0	0	0	0	0	0	2	0	0	0	0	0	0	0	0	0	0	0	0	0	0	0	0	0	0	0	0	0	0	0	1	0	0	0	0	0	0	0	0	0	0	0	0	1	0	0	0	0	0	0	0	0	0	0	0	0	0	0	0	1	0	0	0	0	0	0	0	0	0	0	0	1	0	0	1	0	0	0	0	0	0	0	0	0	0	1	0	0	0	0	0	0	0	1	0	0	0	0	0	0	0	0	0	1	0	1	0	0	0	0	0	0	0	0	1	0	0	0	0	0	0	0	0	1	0	0	0	0	0	0	0	0	0	0	0	0	0	0	0	0	0	0	0	0	0	0	0	0	0	0	0	0	0	0	0	0	0	0	0	0	0	0	0	0	0	0	0	0	0	0	0	1	0	1	0	0	0	0	0	0	0	0	1	1	0	0	0	0	0	0	0	1	0	0	0	0	0	0	2	0	0	0	0	0	0	0	0	0	0	0	0	0	0	0	2	1	0	0	0	0	0	0	0	0	0	0	1	0	0	1	0	0	1	0	1	0	0	0	0	0	0	0	0	0	0	0	2	0	0	0	0	0	0	0	0	0	0	0	0	0	0	0	0	0	1	0	0	0	0	0	0	0	0	0	0	1	0	0	0	0	0	0	0	0	0	0	0	0	0	0	2	0	0	1	0	0	0	0	0	0	0	0	0	0	0	0	0	0	0	0	0	0	0	0	1	0	0	0	1	0	0	0	0	0	0	0	0	0	0	0	0	0	0	0	0	0	0	0	1	0	1	0	0	0	0	0	0	0	1	0	1	0	0	1	1	1	0	0	0	0	0	1	0	0	0	0	0	0	0	0	0	0	0	0	0	0	0	0	1	0	0	0	0	0	0	0	0	0	0	0	0	0	0	0	0	0	0	0	0	0	0	0	1	0	0	0	0	1	0	0	0	0	0	0	0	0	0	0	0	0	0	0	0	0	0	0	0	1	1	0	0	0	1	0	0	0	0	0	0	0	1	0	0	0	0	0	0	0	0	0	0	0	0	0	0	0	0	1	1	0	0	0	0	1	0	0	0	1	0	0	0	0	0	0	0	0	0	0	0	0	0	0	1	0	0	1	0	0	0	0	0	0	0	0	0	0	0	1	0	0	0	0	0	0	0	0	0	0	0	0	0	1	0	0	0	0	0	0	0	0	0	0	0	0	0	1	0	0	0	0	0	0	1	0	0	0	0	0	0	0	0	0	0	0	0	0	0	0	1	0	0	0	0	1	0	0	0	0	1	0	0	0	0	0	1	0	1	0	0	0	0	0	1	0	0	0	0	0	1	0	0	0	0	0	0	1	0	0	0	0	0	0	0	0	0	0	0	0	0	0	0	0	0	0	0	1	0	1	0	0	0	0	0	2	0	1	0	0	0	0	0	0	0	0	1	0	1	0	0	0	0	1	0	0	0	1	0	0	0	0	0	0	0	0	0	0	0	0	0	0	0	0	0	0	0	0	0	0	0	1	0	0	1	0	0	0	0	0	0	0	1	0	0	0	0	0	0	0	0	0	1	0	0	0	0	0	0	0	0	0	0	0	0	0	0	0	0	0	0	0	0	0	0	0	0	0	0	0	0	0	0	0	0	0	0	1	0	0	0	0	0	0	1	0	0	0	0	0	0	0	0	0	0	0	0	0	1	0	0	0	0	0	0	0	0	0	0	0	0	0	0	0	0	0	0	0	0	0	0	0	0	0	0	0	0	0	0	0	0	0	0	0	0	0	0	1	1	0	0	0	0	0	0	0	0	0	0	0	0	0	0	0	0	0	0	0	0	0	1	0	0	1	0	0	0	1	0	0	0	0	0	0	0	0	0	0	1	0	0	0	0	0	0	1	0	1	0	0	0	0	0	0	0	0	0	0	1	0	0	0	0	1	0	0	0	0	0	1	0	0	0	0	0	0	0	0	0	0	1	0	0	0	0	0	0	0	1	0	1	0	0	0	1	0	0	1	0	0	0	0	0	0	0	0	0	0	0	0	0	0	2	0	0	0	0	0	0	2	0	0	0	0	0	0	0	1	0	0	0	0	0	0	0	0	0	0	0	0	1	0	0	0	0	0	0	0	0	0	0	0	0	0	1	0	0	0	0	0	0	0	1	0	0	0	1	0	0	0	0	0	0	0	0	0	0	0	0	0	0	0	0	0	0	1	0	0	0	0	0	0	0	0	0	0	0	0	0	0	0	0	0	0	1	1	0	0	1	0	0	0	0	1	0	0	0	0	0	0	0	0	0	0	1	0	0	0	0	0	0	0	0	0	0	0	0	0	1	0	0	0	0	0	0	0	0	0	0	0	0	0	0	0	1	0	0	0	0	0	0	0	0	0	0	1	0	0	0	0	0	0	1	0	0	0	0	0	0	0	0	0	0	0	0	1	0	0	0	0	0	0	0	1	0	0	0	0	0	0	0	0	0	1	1	1	0	0	0	0	0	0	0	1	0	0	0	0	0	0	0	0	0	0	0	0	0	0	0	1	0	0	0	0	0	0	0	0	0	0	1	0	0	0	0	0	0	0	0	0	0	0	0	0	0	0	1	0	0	0	0	1	1	0	0	0	0	0	0	0	1	0	0	0	0	0	0	1	0	0	0	1	0	0	0	0	0	0	0	0	0	0	0	0	0	0	1	0	1	0	0	0	0	0	0	1	1	0	0	0	0	0	0	0	0	0	0	0	0	0	0	0	0	0	0	0	0	0	0	0	0	0	0	0	0	0	0	0	0	0	0	0	0	1	1	0	0	1	0	0	0	0	0	0	0	0	0	0	0	0	1	1	0	0	1	0	0	0	0	1	0	0	0	0	1	0	0	0	0	0	0	0	0	0	0	0	0	0	0	0	1	0	2	0	0	0	0	0	0	0	0	0	0	1	0	0	0	0	0	0	0	0	0	0	0	0	0	0	0	0	0	0	0	0	0	0	1	0	0	0	0	0	0	1	0	0	0	0	0	0	0	0	0	0	0	0	0	0	0	0	0	0	0	0	0	0	0	0	0	0	0	0	0	0	0	0	0	0	1	0	1	0	0	0	3	0	0	0	0	0	0	0	0	0	0	0	0	1	0	0	0	0	0	1	0	0	1	0	0	0	0	0	0	0	1	0	0	2	0	0	0	0	0	0	0	0	0	0	0	0	0	0	2	0	0	0	1	0	1	0	0	1	0	0	0	0	1	0	0	0	0	0	0	0	0	2	0	0	0	0	0	0	0	0	0	0	0	0	0	0	0	0	0	0	0	0	0	0	0	0	0	0	0	1	0	1	0	0	0	0	0	0	0	0	0	0	0	0	1	0	1	0	0	0	1	0	0	0	0	0	0	0	0	0	1	0	0	0	0	0	1	0	0	0	0	0	0	0	1	0	1	0	0	0	0	0	0	3	0	0	0	0	0	0	0	0	0	0	0	0	0	0	0	0	0	0	0	0	0	0	0	0	1	0	0	0	0	1	0	0	0	1	0	0	0	0	0	0	0	0	0	1	0	0	0	0	0	0	0	1	0	0	0	0	0	0	0	0	0	0	0	0	0	0	0	0	0	0	0	0	0	0	0	0	0	0	0	0	0	0	0	0	0	0	1	0	1	0	0	1	0	0	0	1	0	0	0	0	0	0	0	1	0	0	0	0	0	0	0	0	0	0	0	0	0	0	0	0	0	0	1	0	0	0	0	0	0	0	0	0	0	0	1	0	0	0	0	0	0	0	2	0	0	0	0	0	0	0	1	0	0	0	0	0	0	0	0	0	0	0	0	0	0	0	0	0	0	0	0	0	0	0	0	0	0	0	0	0	0	0	0	0	0	0	0	0	0	0	0	0	0	0	0	0	0	0	0	0	0	0	0	0	0	0	0	0	0	0	0	0	0	1	0	0	1	0	1	0	0	0	0	0	0	0	0	0	0	0	1	0	0	0	0	0	0	0	0	1	0	0	0	1	0	0	0	0	0	0	0	0	0	0	0	0	0	0	0	0	0	0	0	0	0	1	0	0	1	0	0	1	0	0	0	0	0	0	0	0	0	0	0	0	0	1	0	0	0	0	0	0	1	0	0	0	0	0	0	0	0	0	0	1	1	0	0	0	0	0	0	0	0	0	1	0	0	0	0	1	0	0	0	0	1	0	1	0	0	0	0	0	0	0	0	0	0	0	0	0	0	0	0	0	0	0	0	0	0	1	0	0	0	0	0	0	0	0	0	0	0	0	0	0	0	0	0	0	0	1	1	0	0	0	0	0	0	0	0	0	0	2	0	0	0	1	0	0	0	0	0	0	0	0	0	1	0	0	0	0	0	0	0	0	0	0	0	0	0	0	0	0	0	0	1	0	0	0	0	0	0	0	0	0	1	1	1	0	0	0	0	0	0	0	0	0	0	0	0	0	0	0	0	1	0	0	0	0	1	0	0	0	0	0	0	0	1	0	0	0	0	0	0	0	0	0	0	0	1	0	0	0	0	0	1	0	0	0	0	0	1	0	0	0	1	0	0	1	0	0	0	0	0	2	0	0	0	0	0	0	0	0	0	0	0	1	0	0	0	0	0	0	0	0	0	0	0	0	0	0	1	0	0	0	0	0	0	0	0	2	1	0	0	0	0	0	0	0	0	0	0	0	0	0	0	0	0	0	0	0	0	0	0	0	0	1	0	0	0	0	0	0	1	0	0	0	0	0	0	0	0	0	0	0	0	0	1	0	1	0	0	1	0	0	0	0	0	0	0	0	0	0	0	0	0	0	0	1	1	0	0	0	1	0	0	0	0	0	0	0	0	0	0	0	0	0	0	0	1	0	0	0	0	0	0	0	0	0	0	1	0	0	0	0	0	0	0	0	0	0	0	0	0	0	0	0	0	0	1	0	0	0	0	0	0	1	0	0	0	0	1	0	0	0	0	0	1	0	0	1	0	0	1	0	0	0	0	0	0	2	1	0	0	0	0	0	0	0	0	0	0	0	0	0	0	0	0	0	0	0	0	0	0	0	0	0	0	1	0	0	0	0	0	0	0	0	0	0	0	0	0	0	0	1	0	0	0	1	0	0	0	0	0	1	0	0	0	0	1	0	0	0	1	0	0	0	0	0	1	0	0	0	1	0	0	0	0	0	0	0	0	0	0	1	0	0	0	0	0	0	0	0	0	0	0	0	1	1	0	0	0	0	1	0	0	0	0	0	0	0	0	0	0	1	0	0	1	1	0	0	0	0	0	0	0	0	0	1	0	0	0	0	0	0	0	0	0	0	0	0	0	0	0	0	0	0	0	0	0	0	0	0	0	0	3	0	2	0	0	0	0	0	0	0	0	0	0	0	0	0	0	0	0	0	0	0	0	0	0	0	1	0	0	1	0	0	0	0	0	0	0	0	0	0	1	0	0	0	0	0	0	0	1	0	0	0	0	0	0	2	2	0	0	0	1	0	0	0	0	0	0	0	0	0	0	0	0	0	0	0	0	0	1	0	0	0	0	0	0	0	0	0	0	0	0	0	0	0	0	0	0	0	0	0	0	0	0	0	1	0	0	0	0	0	0	1	0	0	0	0	0	0	0	0	1	0	0	0	0	0	0	0	2	0	0	0	0	0	0	0	0	0	0	0	0	0	0	0	0	0	0	0	0	2	0	0	0	0	0	0	0	0	0	0	0	0	0	0	0	0	0	0	0	0	0	0	0	0	1	0	0	0	0	1	0	0	0	1	0	0	0	0	0	0	0	0	0	0	0	0	0	0	0	0	0	0	0	0	0	0	0	0	0	0	0	0	0	0	0	0	0	0	0	0	0	0	0	0	0	0	0	1	0	1	0	0	1	0	0	0	0	0	0	0	0	2	0	0	0	0	0	0	0	0	0	1	0	0	0	0	0	0	1	0	0	0	0	0	0	0	0	0	0	0	0	0	0	0	0	1	0	0	1	0	0	0	0	0	0	0	0	0	0	0	0	0	0	0	0	0	0	0	0	1	0	0	0	0	0	0	0	0	0	0	0	1	0	0	0	0	1	0	0	1	0	0	0	0	0	0	0	0	0	0	0	0	0	0	0	0	0	0	0	0	0	0	0	0	1	0	0	0	0	0	1	0	0	0	0	0	0	0	0	0	0	1	0	0	0	0	1	0	0	0	0	0	0	0	0	0	0	0	0	1	0	0	0	0	1	0	0	0	0	0	0	0	0	0	1	1	0	0	0	0	0	0	0	0	0	0	0	0	0	0	0	0	0	0	0	0	0	0	0	0	0	0	1	0	0	0	0	0	0	0	0	0	0	0	0	0	0	0	0	0	2	0	0	1	0	0	0	0	0	0	0	0	0	0	0	0	0	0	0	0	1	0	1	0	0	0	0	0	0	0	0	0	0	1	0	0	0	0	0	0	0	1	1	0	0	0	0	0	1	0	0	0	0	0	0	1	0	0	0	0	0	0	0	0	0	0	0	0	0	0	0	1	0	0	0	0	0	0	0	0	0	0	1	2	0	0	0	1	0	0	0	0	0	0	1	0	0	0	0	0	0	0	0	0	0	0	0	0	0	0	0	2	0	0	0	0	0	0	0	1	0	0	1	0	0	1	0	0	0	0	0	0	1	0	1	0	0	0	0	0	0	2	0	0	1	0	0	0	1	0	0	0	0	0	0	1	0	0	0	0	0	0	0	0	0	0	0	0	0	0	0	0	0	0	0	0	0	0	0	0	0	0	0	0	0	0	0	0	0	0	0	1	0	0	1	0	0	0	1	0	0	0	0	1	0	0	0	0	0	0	0	0	1	0	0	0	0	0	0	0	0	0	0	0	0	0	0	0	0	0	0	0	0	0	1	0	0	0	0	0	0	0	0	0	1	1	0	0	0	1	0	0	0	0	0	0	0	0	1	0	0	0	0	0	0	0	0	0	0	0	1	0	0	0	0	0	0	0	1	0	1	0	1	0	0	0	0	1	0	0	0	0	0	0	0	0	0	0	0	0	0	1	0	0	0	0	0	0	0	0	0	0	0	0	0	0	0	0	1	0	0	0	0	0	0	0	0	0	0	0	0	0	0	0	0	0	0	0	0	0	0	0	0	0	0	0	0	0	0	1	0	0	0	0	1	0	0	0	0	0	0	1	0	0	0	0	0	0	0	0	0	0	0	0	0	0	0	0	0	0	0	0	0	0	0	0	0	0	0	0	0	0	0	0	0	0	0	0	0	0	0	0	0	0	0	0	0	0	0	0	0	0	0	0	0	0	0	0	0	0	0	1	0	0	0	0	0	0	0	0	0	1	0	0	0	0	0	0	0	0	0	0	0	0	0	0	0	0	0	0	0	0	1	0	0	0	2	1	2	0
N0.HOG0002007	0	4	3	2	0	1	1	1	0	2	4	2	1	2	0	0	4	0	1	1	1	3	2	1	2	2	1	0	1	1	1	2	1	4	1	2	0	0	0	2	3	2	6	1	2	1	0	3	0	0	1	3	1	0	1	5	1	2	3	3	6	2	6	2	0	1	0	2	0	0	2	2	3	0	2	4	1	0	3	0	1	3	2	1	0	2	2	2	0	2	2	3	3	1	0	2	5	3	3	3	4	3	0	0	2	3	3	0	1	1	2	1	5	4	4	0	2	2	1	2	0	2	0	1	1	0	3	2	0	0	2	2	1	2	0	0	2	1	0	0	0	3	1	1	1	2	0	5	0	1	2	2	6	2	4	0	0	1	0	0	0	1	1	1	0	2	1	0	0	2	3	1	2	1	7	1	0	3	5	1	1	1	0	1	4	0	2	0	3	0	2	0	2	4	3	4	3	0	3	2	0	1	4	0	1	4	1	1	4	0	1	2	0	0	1	1	4	1	0	2	1	0	2	2	2	3	0	0	0	1	2	1	1	1	2	1	0	2	1	0	3	0	3	2	1	1	5	0	2	1	1	3	0	0	2	4	0	1	1	2	1	1	0	0	7	0	0	0	2	1	1	1	1	2	3	2	3	2	1	0	1	0	1	1	0	4	5	0	2	3	1	2	0	0	1	2	3	0	0	0	7	3	2	1	1	4	1	1	0	1	0	0	2	1	1	4	6	3	2	0	2	2	4	2	0	1	1	0	1	3	1	2	2	0	1	4	1	2	0	1	1	0	2	1	0	3	1	0	2	6	2	0	2	3	3	1	2	1	2	1	0	1	5	2	2	3	0	0	0	2	3	2	1	1	3	0	1	1	1	2	2	0	0	0	2	0	4	1	0	4	3	0	1	0	3	0	6	7	3	1	8	0	0	2	2	5	1	7	2	0	0	3	2	0	2	0	2	0	2	0	1	0	5	1	1	2	1	0	1	3	2	1	1	4	0	0	4	4	4	0	0	2	4	4	1	1	5	1	2	3	0	1	4	1	2	4	0	3	2	7	1	4	2	2	4	3	3	2	0	3	1	0	0	0	1	2	0	4	3	6	3	2	4	0	3	1	5	4	2	1	3	2	3	2	0	4	2	1	1	2	1	6	2	0	4	1	0	0	0	0	1	2	1	2	0	5	1	0	3	1	1	0	2	0	3	2	0	3	2	0	0	1	1	3	2	0	0	0	4	2	1	0	0	2	3	2	1	0	1	6	2	0	3	0	1	1	1	2	0	2	1	0	1	2	0	1	1	2	4	1	0	1	0	2	2	5	3	0	1	1	2	1	1	0	3	2	0	0	1	0	1	1	1	5	1	2	1	3	0	2	1	0	0	6	0	1	1	0	2	1	1	2	3	2	2	1	0	0	1	0	0	3	3	2	0	2	0	1	0	0	0	1	3	2	3	2	3	0	1	0	0	0	3	6	0	1	0	0	2	1	1	4	4	2	0	3	3	0	1	0	0	1	1	0	0	4	1	4	1	1	0	2	1	4	2	1	0	0	0	4	1	1	1	0	0	3	0	7	1	0	0	4	4	2	1	0	1	2	3	0	5	1	6	2	2	3	2	4	1	4	1	1	2	1	1	1	1	2	4	1	1	0	4	0	4	1	2	2	1	1	0	0	1	9	1	1	1	2	3	4	0	0	1	1	1	0	0	1	0	2	2	1	3	1	1	0	1	3	0	2	0	2	1	1	0	2	1	2	0	0	1	0	2	3	1	1	2	3	0	4	1	0	2	0	0	2	1	1	2	0	1	0	0	1	3	1	0	1	0	2	3	1	2	0	0	0	0	1	4	1	0	0	1	1	1	1	1	3	1	1	0	0	3	3	0	4	1	1	2	4	0	0	0	0	1	0	0	0	1	1	3	3	1	0	2	2	0	1	1	1	1	0	0	2	5	5	1	0	1	1	1	1	1	3	0	2	5	1	2	2	1	2	2	2	0	2	2	5	3	1	0	1	1	1	1	1	2	2	0	1	2	2	0	1	1	6	1	2	2	2	2	6	2	1	0	2	2	1	1	0	4	2	2	0	2	3	1	2	2	0	1	1	2	1	2	0	1	1	1	0	1	3	4	2	0	0	1	2	1	1	3	0	4	2	0	4	0	1	5	0	1	1	2	1	4	1	4	3	0	2	0	1	6	0	2	2	2	0	2	0	0	4	0	0	2	1	3	3	4	2	0	2	3	0	1	1	1	1	3	1	4	2	3	3	1	2	0	1	5	1	1	0	0	1	0	0	0	1	3	1	0	2	2	0	5	3	2	3	1	2	5	2	2	2	1	3	4	7	1	1	1	2	2	1	0	0	2	0	0	2	2	0	7	3	2	1	1	0	2	2	0	2	2	0	2	2	0	1	1	5	1	5	0	0	0	1	5	4	4	2	1	2	2	3	2	0	0	1	2	0	3	5	1	1	1	2	2	0	1	0	0	1	2	0	0	2	0	3	3	1	1	1	1	0	4	2	6	4	4	1	7	2	0	0	0	0	1	2	0	0	3	0	2	1	1	1	0	4	0	2	1	0	4	1	1	2	0	1	2	1	1	0	1	0	1	1	2	0	0	1	2	0	2	2	0	0	0	3	2	1	1	0	1	0	5	3	2	1	2	2	1	0	1	0	1	3	1	0	4	2	0	6	1	0	2	5	6	1	5	2	1	0	1	1	3	2	5	0	1	2	0	2	0	0	6	4	1	3	0	0	3	1	3	2	1	1	1	0	0	3	5	2	2	2	4	0	0	1	0	2	1	1	0	0	0	3	0	3	0	1	1	2	0	0	1	2	0	1	0	2	7	2	2	0	0	1	2	1	3	1	1	0	4	0	0	2	1	1	1	0	0	1	1	3	1	0	1	4	2	4	2	0	0	2	2	3	7	8	2	4	2	0	1	2	0	2	1	2	4	3	2	1	1	6	0	1	0	0	1	0	0	2	0	0	1	4	4	1	0	4	1	3	2	5	2	1	1	2	4	3	0	0	0	0	0	1	6	3	3	0	1	3	1	1	2	3	2	3	3	4	2	1	0	0	0	0	0	3	2	5	0	0	0	5	1	0	1	0	0	2	1	0	3	1	1	1	0	1	0	2	2	0	1	4	1	2	2	2	0	0	3	0	0	0	0	2	3	0	0	0	1	1	6	0	1	2	2	0	1	3	1	1	2	2	3	2	6	1	2	0	0	3	1	2	0	0	12	0	1	0	2	2	4	0	1	4	2	1	1	3	2	2	1	0	0	3	0	0	2	3	1	2	6	1	1	0	0	0	0	5	5	1	1	2	0	1	1	1	0	8	1	0	1	1	0	0	0	1	2	0	2	2	3	0	1	1	0	7	5	0	1	0	4	3	1	1	1	1	6	2	2	0	0	1	0	1	1	0	6	2	1	4	0	0	2	0	0	1	1	5	2	0	2	3	3	1	3	1	0	3	1	3	1	4	2	2	1	1	1	3	5	1	1	0	3	3	3	3	1	1	0	1	1	1	3	1	0	0	2	2	2	3	0	3	1	1	3	2	3	1	4	2	1	1	2	2	1	0	3	0	2	1	0	2	5	3	1	4	2	1	1	0	4	1	0	0	1	2	1	3	0	2	1	1	0	5	4	0	1	1	0	1	1	2	4	3	0	2	1	3	0	1	2	3	1	0	3	1	2	2	0	3	0	0	2	1	0	2	0	1	2	1	0	4	2	2	0	0	1	0	1	2	1	1	3	1	1	0	4	2	2	3	0	6	0	0	2	0	2	2	0	1	1	0	3	1	3	1	2	2	3	2	1	1	0	4	2	3	0	3	1	2	0	0	2	2	0	1	0	1	2	1	3	2	6	0	1	2	1	3	0	1	0	3	1	1	2	1	0	2	3	0	1	1	1	2	3	0	2	1	0	4	2	2	1	1	4	2	3	3	0	1	1	1	1	1	0	4	4	1	2	0	2	1	0	2	1	0	1	1	0	3	1	1	1	0	3	5	0	2	2	0	0	7	1	0	0	3	5	1	0	1	1	6	3	1	0	0	3	1	0	1	0	5	2	1	1	3	3	0	2	2	4	0	0	3	3	1	2	2	4	1	0	0	2	0	1	2	2	2	4	2	1	2	2	4	2	0	2	1	1	1	4	3	2	7	5	4	2	1	2	5	1	1	5	1	0	5	5	2	1	1	7	0	1	4	0	0	2	0	2	3	3	1	0	3	2	1	0	2	1	1	3	0	4	3	0	0	8	1	1	0	1	0	1	3	0	3	2	0	1	7	3	2	0	1	3	3	0	0	2	1	1	1	0	0	1	1	1	2	4	1	0	0	3	1	1	1	1	1	0	2	0	0	3	2	0	1	0	1	1	0	1	0	4	0	0	4	0	3	1	4	1	0	1	1	5	2	2	2	4	2	0	2	0	0	4	1	6	2	1	1	0	2	1	2	3	3	1	1	1	2	1	4	4	2	1	1	0	0	8	4	0	1	1	1	1	1	1	0	1	3	4	1	0	4	0	0	2	6	5	0	1	3	4	3	2	3	2	0	4	4	1	0	1	0	3	2	1	3	1	0	3	3	1	1	1	1	0	4	0	0	2	0	3	0	3	1	0	1	0	6	3	2	0	1	1	2	2	0	1	3	0	1	0	3	7	7	0	0	3	0	1	2	0	4	2	0	1	1	1	0	1	1	2	0	2	1	1	1	2	2	1	2	2	3	2	0	4	2	0	1	0	1	4	1	7	3	1	2	2	0	2	0	2	0	0	0	1	0	1	1	2	1	1	4	1	6	0	0	5	0	1	2	1	0	5	0	1	0	1	3	0	1	1	3	1	0	0	1	0	1	4	4	1	1	3	3	0	0	2	2	3	1	0	1	1	0	0	0	2	2	0	1	0	0	3	3	1	1	0	0	0	3	6	2	0	1	1	4	1	0	0	0	1	2	4	2	2	1	4	4	1	3	1	0	1	2	1	2	1	2	5	0	1	0	0	2	1	2	1	0	0	1	1	0	1	0	0	3	1	0	1	2	0	2	1	7	0	1	0	1	0	0	0	0	4	0	2	4	0	2	1	1	3	3	7	2	1	4	2	1	1	1	1	1	0	3	1	6	1	1	0	0	0	0	2	3	1	0	1	0	2	3	2	3	5	0	3	5	0	1	0	2	5	0	2	3	1	1	1	2	1	1	1	3	3	0	5	3	1	4	3	2	0	3	3	3	0	0	0	4	2	3	2	1	2	1	0	2	1	0	3	2	0	3	3	2	1	2	0	1	1	1	0	1	1	4	0	1	1	2	1	1	2	3	2	5	3	3	0	0	4	2	0	1	0	3	0	1	1	1	0	4	2	0	3	1	0	3	1	2	1	2	2	0	4	0	2	0	1	5	0	1	0	1	1	2	0	0	0	3	1	4	1	1	2	0	3	0	1	2	2	1	1	0	1	0	1	2	0	3	0	1	1	1	1	3	2	1	8	2	1	5	3	1	0	2	1	0	0	0	0	3	1	1	2	0	0	2	1	1	0	0	5	3	4	4	0	3	2	1	2	2	0	1	5	4	0	2	2	1	2	1	2	1	0	1	0	1	1	1	2	1	0	3	2	4	4	1	2	1	0	4	3	1	7	2	2	1	1	0	2	1	4	5	3	2	0	0	3	0	3	1	4	1	2	0	1	1	1	1	1	1	0	2	2	2	1	2	3	2	1	2	5	5	2	0	0	1	3	2	1	0	4	2	2	3	0	0	4	7	3	2	4	0	1	1	2	0	5	1	1	1	1	0	1	3	2	2	0	4	2	0	0	1	3	5	3	4	1	1	0	0	4	5	4	0	5	1	2	0	3	0	1	0	0	1	4	0	2	2	3	1	1	0	0	1	2	1	2	0	4	3	0	9	2	0	4	1	5	0	1	1	3	5	5	1	1	1	2	1	3	1	2	0	0	1	0	2	0	0	1	0	0	1	1	1	1	1	4	0	0	0	2	0	3	1	3	0	2	2	0	2	0	1	0	0	0	2	0	0	2	0	1	0	2	1	3	1	4	0	4	1	4	3	4	1	0	1	1	2	0	0	6	3	1	1	2	2	0	0	0	2	1	0	1	0	2	0	2	0	1	0	1	1	2	1	4	1	1	1	2	2	2	1	0	1	4	0	2	3	1	1	3	0	0	3	4	2	1	2	5	0	0	3	2	1	0	8	1	0	2	0	3	3	1	1	1	2	5	6	1	0	2	3	1	6	5	3	3	2	1	1	3	1	1	1	0	2	0	0	4	0	0	6	0	2	2	0	5	1	2	1	1	1	1	0	0	2	2	4	4	0	1	0	0	1	2	0	4	1	0	3	1	3	0	1	1	1	2	2	1	1	2	0	0	0	1	1	2	1	0	2	2	0	4	2	2	3	2	0	1	1	2	1	2	3	0	0	1	2	1	2	0	2	2	2	0	1	0	1	1	1	1	3	1	3	0	2	2	2	0	6	2	2	1	2	3	1	0	0	3	2	3	0	2	1	3	0	1	1	0	7	4	2	0	4	0	0	0	1	4	2	1	0	4	0	1	0	2	1	1	1	1	2	2	5	1	2	4	4	2	0	1	3	3	2	0	1	3	0	1	0	3	0	3	6	2	3	2	3	3	1	2	3	3	1	0	1	1	0	3	2	0	0	0	3	0	1	3	2	4	3	0	0	3	1	0	2	3	0	2	1	6	1	0	0	2	5	0	0	2	3	2	2	3	1	0	5	1	1	1	0	2	1	0	1	1	1	1	2	2	3	2	1	3	1	0	3	1	3	1	0	4	2	2	1	1	1	0	3	0	2	0	5	0	4	2	2	1	1	3	4	1	2	1	4	1	1	5	1	1	0	3	4	1	1	0	3	1	2	3	2	2	5	0	1	1	3	5	4	0	0	4	0	1	0	0	1	2	0	1	1	0	0	0	1	4	4	1	4	1	1	2	3	5	4	1	2	1	2	0	1	0	1	1	5	2	1	0	1	2	1	1	1	0	0	0	1	0	0	2	4	3	4	4	2	3	2	0	1	4	5	1	1	1	1	0	7	0	2	0	0	1	0	2	1	4	0	0	1	0	2	2	0	5	5	7	0	2	1	4	3	0	1	2	1	6	5	4	1	3	1	2	5	1	1	3	1	0	0	0	0	3	1	1	1	3	0	1	1	2	5	4	1	0	10	1	1	0	3	0	2	0	2	3	2	1	0	1	3	1	2	2	1	0	1	0	0	1	0	1	1	1	1	1	0	1	1	1	1	0	0	4	1	1	1	0	0	1	1	1	3	2	1	1	3	1	1	1	4	1	5	1	6	0	0	4	1	0	3	4	2	4	1	2	3	2	3	1	3	0	1	0	2	1	1	1	3	0	3	2	2	1	1	1	2	0	1	5	2	1	1	0	3	2	0	3	3	0	1	0	4	2	1	3	1	1	3	0	1	1	1	2	0	1	0	1	1	4	0	1	2	1	1	1	1	0	1	1	3	2	1	0	2	2	1	1	1	1	4	1	2	2	0	1	6	0	1	0	1	3	2	3	3	2	3	3	3	2	1	0	0	2	4	2	3	0	6	4	1	6	0	1	2	3	0	0	1	0	0	2	1	3	3	2	4	0	0	0	1	4	1	2	2	3	4	1	3	0	0	2	1	0	1	1	0	2	0	0	1	2	1	3	4	1	6	1	3	4	1	0	3	0	0	3	7	3	1	1	0	4	3	0	2	0	0	4	1	3	0	1	3	0	2	2	1	3	2	0	2	4	0	2	0	2	0	2	0	1	1	1	1	1	2	3	1	1	2	2	2	0	2	2	0	0	1	1	1	2	4	0	1	1	4	2	1	1	0	4	1	3	2	0	0	1	0	0	2	1	2	2	0	1	4	1	2	5	0	0	1	2	1	1	5	2	2	0	0	2	0	1	2	1	4	4	0	1	4	5	0	1	6	1	1	1	2	1	2	2	1	1	1	1	2	1	0	0	3	3	2	7	2	2	0	2	0	1	1	0	0	2	3	0	2	0	1	2	0	1	0	0	3	0	1	1	4	0	2	0	5	0	2	1	3	2	1	1	4	1	1	1	3	1	0	1	3	3	1	1	0	0	1	0	1	0	1	1	3	1	1	2	2	2	3	0	2	1	0	0	1	1	0	0	4	3	1	2	3	0	0	3	1	0	0	1	2	1	3	0	2	0	2	1	3	0	2	0	1	3	1	2	3	0	0	0	2	1	0	2	3	1	0	3	4	0	1	0	2	2	0	2	3	0	2	1	2	3	1	1	4	0	3	0	1	3	1	1	2	5	2	1	0	2	0	3	1	3	1	2	0	1	8	3	0	1	3	2	0	0	1	2	2	3	0	3	2	1	0	4	0	0	3	0	2	1	3	0	4	0	1	1	1	4	0	2	3	0	0	0	5	0	3	1	4	5	0	1	0	1	0	2	2	2	1	3	3	1	1	3	1	0	1	2	0	5	0	1	1	2	2	1	0	0	1	0	3	2	0	1	1	1	3	6	4	2	2	3	3	5	1	2	3	2	1	2	0	0	1	2	2	0	1	2	0	2	4	0	2	0	0	3	1	0	2	1	0	3	1	2	3	3	1	0	2	5	2	1	1	3	3	0	1	1	0	4	2	2	3	0	0	1	0	0	4	2	0	1	3	1	2	0	1	0	2	1	3	2	1	1	0	0	0	2	0	3	1	0	0	1	1	4	0	1	3	4	2	1	2	2	3	0	4	3	0	0	2	3	2	2	1	1	0	0	2	0	0	2	0	3	3	2	1	4	0	2	2	0	3	0	4	1	1	0	1	2	5	0	0	1	0	2	0	0	3	0	0	3	2	0	0	0	1	0	1	0	1	0	0	0	1	1	0	4	3	0	0	2	2	2	3	3	0	0	0	0	5	0	0	2	1	3	2	1	1	0	1	2	3	0	1	0	2	1	1	1	0	0	0	0	5	3	0	2	2	1	5	1	1	4	1	6	1	1	0	2	2	1	4	0	0	0	1	3	0	2	0	1	2	1	2	1	3	1	2	0	0	1	1	1	1	1	1	5	2	1	1	1	0	1	2	0	0	1	0	3	1	1	0	1	1	4	0	2	1	4	2	2	1	0	1	0	2	3	6	3	1	1	1	2	0	2	0	0	1	0	0	0	0	0	1	1	3	1	2	1	1	3	5	4	4	0	1	3	3	0	2	5	1	2	2	0	7	0	1	2	3	0	0	0	0	1	1	1	0	1	2	2	0	1	1	2	0	1	0	2	2	1	0	1	5	2	0	0	1	0	2	2	1	1	5	0	0	2	1	0	1	2	1	2	2	4	3	1	1	0	2	2	3	2	0	1	0	2	3	3	2	4	6	1	0	1	1	1	4	1	4	2	4	1	1	0	0	4	0	2	1	0	4	1	1	3	0	0	2	4	1	2	0	3	1	0	1	1	2	0	1	1	0	0	0	2	3	1	2	0	0	0	2	1	0	4	1	0	2	0	1	1	0	0	3	1	2	0	3	0	2	1	2	0	0	0	1	3	1	4	2	0	0	1	2	0	2	0	2	3	3	2	1	1	2	2	1	0	0	2	1	4	3	2	4	0	0	2	2	0	1	5	0	0	0	2	2	1	1	1	3	1	3	2	1	2	0	2	1	0	1	1	1	1	0	3	1	1	1	2	0	0	0	0	2	1	1	0	3	1	4	0	0	4	2	0	0	0	2	4	1	2	1	1	0	1	6	0	3	1	7	1	2	0	0	0	1	1	0	1	1	5	7	1	1	0	1	0	6	1	0	3	0	2	1	1	13	3	0	2	1	1	1	1	6	1	1	2	1	2	0	1	1	2	1	3	3	0	0	1	1	1	0	0	0	3	3	1	0	4	3	1	0	7	0	1	5	2	0	4	2	1	0	2	1	0	0	0	0	0	3	3	3	2	2	0	2	1	0	2	4	3	0	0	2	2	0	0	2	4	2	6	2	1	1	1	1	0	6	9	1	1	1	1	1	6	1	1	2	0	2	0	0	0	1	0	0	0	0	0	5	1	3	0	1	1	0	6	2	3	3	2	0	1	2	2	3	2	2	1	2	2	2	1	3	3	4	1	0	0	0	0	4	1	5	0	0	1	3	4	1	0	1	0	0	1	3	0	1	0	1	1	1	0	2	4	2	0	0	3	2	1	0	2	0	1	1	2	0	0	4	0	0	3	1	1	1	2	0	3	3	0	0	0	1	1	2	5	1	5	2	1	1	2	1	5	0	0	2	2	2	1	1	2	3	0	1	1	0	5	0	2	3	6	1	3	0	1	1	0	5	2	0	0	3	3	1	0	1	3	1	3	0	0	3	1	2	2	6	1	0	2	7	1	3	2	1	0	0	2	1	3	2	1	2	1	1	0	2	3	1	5	0	3	1	0	2	3	4	1	2	1	3	3	1	1	0	3	1	2	3	0	1	0	4	0	0	2	2	1	4	0	1	6	0	4	3	4	3	2	1	2	3	1	1	1	2	4	5	3	2	3	5	0	2	3	1	2	1	4	3	0	1	1	1	1	5	1	0	2	4	1	3	3	0	2	5	2	0	1	0	1	0	0	4	3	3	0	2	2	3	0	1	5	3	2	1	1	0	1	2	3	0	4	3	2	0	0	2	2	0	0	0	0	0	6	2	1	3	2	1	1	0	0	1	0	1	4	1	0	1	6	0	2	3	0	2	1	0	1	2	1	0	2	3	2	0	2	0	1	2	0	0	0	1	4	1	1	3	1	1	1	0	3	2	1	0	1	0	0	2	5	2	0	0	3	0	3	2	1	1	1	1	0	3	3	1	0	2	2	1	4	3	1	4	0	0	0	0	2	1	0	0	0	5	1	1	3	1	1	1	2	2	2	2	0	1	1	2	0	1	2	2	2	6	1	1	3	1	5	3	5	3	0	1	1	1	1	1	3	3	1	1	0	4	2	5	2	0	1	1	0	4	0	3	3	5	2	1	7	0	1	0	8	1	0	0	1	0	0	0	1	4	0	4	0	4	0	2	2	5	1	3	2	2	2	0	2	0	1	0	1	1	1	4	7	4	1	6	2	0	2	3	1	1	1	1	0	0	0	2	1	0	3	3	2	3	5	2	1	1	1	2	0	2	2	1	2	2	0	0	2	1	3	0	4	3	2	0	2	2	0	0	2	1	0	1	1	0	1	2	0	2	3	0	1	3	0	3	3	1	3	1	6	0	0	2	1	3	1	2	4	0	1	4	4	1	1	0	1	0	0	6	3	2	2	1	3	4	1	0	0	0	0	1	0	0	3	2	1	2	2	1	1	0	2	2	0	5	0	7	0	1	0	1	1	0	1	0	2	2	3	0	0	5	1	1	5	1	0	0	2	2	1	2	2	1	2	0	0	2	5	1	1	0	1	2	0	2	1	2	3	0	1	1	2	1	4	0	1	2	1	3	1	1	0	0	2	2	3	1	2	2	4	1	1	2	1	2	1	1	1	0	0	1	1	3	1	1	1	0	2	5	4	1	4	1	2	5	3	0	1	4	0	4	3	0	2	2	0	2	11	2	3	0	2	1	2	1	2	1	0	1	0	1	1	1	2	0	1	1	0	0	0	1	2	1	4	0	1	0	0	1	1	1	2	3	1	3	1	0	0	3	2	1	2	1	2	2	5	1	1	3	3	1	0	1	3	3	0	0	0	2	0	1	0	3	5	1	0	1	3	1	4	3	0	0	0	2	5	2	0	2	2	1	0	2	0	2	3	3	1	3	1	2	5	1	0	4	1	2	1	0	1	0	2	3	1	0	1	0	0	3	1	2	0	4	2	2	3	0	1	4	2	2	1
N0.HOG0003407	0	2	0	0	0	0	1	1	0	0	1	0	2	0	0	0	0	0	0	0	0	0	1	0	2	0	0	0	0	0	0	1	0	0	0	0	0	0	0	0	0	0	2	0	0	0	0	0	0	0	1	0	0	0	0	0	0	0	1	0	1	0	0	0	0	0	1	0	0	0	0	1	0	0	0	0	0	0	0	3	0	0	1	0	0	0	1	0	0	0	0	0	1	0	0	1	1	0	0	4	1	0	1	0	1	0	0	0	0	0	2	0	0	0	0	0	0	0	1	0	0	1	1	2	0	1	0	0	0	0	0	1	0	0	0	1	0	0	0	0	0	0	2	0	0	0	0	0	0	0	0	0	5	1	0	0	0	0	0	0	0	0	0	0	0	0	0	0	0	0	1	0	1	2	4	0	0	1	0	0	0	0	0	0	0	1	0	0	0	0	0	0	0	0	0	0	0	0	0	1	0	0	0	0	0	0	0	1	0	0	0	0	0	0	0	0	0	1	0	1	0	0	0	1	0	0	0	0	0	0	0	0	0	0	0	0	0	1	0	0	0	0	0	3	0	0	0	2	0	0	0	1	0	0	0	0	0	0	0	1	1	0	0	0	1	1	0	0	0	2	0	0	1	0	0	0	0	0	1	0	0	1	0	0	0	2	0	0	0	1	2	0	0	0	0	2	0	0	0	0	1	1	0	1	0	1	0	0	0	1	0	0	2	0	0	0	0	1	0	0	0	0	0	0	0	0	0	1	0	1	0	0	0	0	0	0	0	1	0	0	0	0	0	0	2	0	1	1	1	0	3	0	0	3	0	0	0	0	0	1	0	2	1	1	0	0	0	0	0	0	0	0	0	0	4	0	0	0	0	0	0	0	0	0	0	0	1	0	0	1	0	0	1	0	0	0	0	3	0	0	1	0	1	0	0	1	0	1	0	0	0	1	0	0	0	0	0	0	0	0	0	1	0	1	1	0	0	0	0	0	0	0	0	1	0	0	0	0	1	0	0	0	1	0	1	0	1	1	0	0	1	0	0	0	0	1	0	1	4	2	0	0	0	0	0	0	2	1	0	2	0	1	0	0	1	0	0	2	2	0	0	0	2	0	0	1	0	1	0	1	0	0	0	1	0	0	0	0	1	0	1	0	0	0	0	2	0	2	0	1	0	1	0	0	0	2	0	0	0	1	0	0	0	0	0	0	0	3	0	0	1	1	0	0	0	0	0	0	1	0	0	0	0	0	0	0	0	0	0	1	0	0	0	3	0	0	0	0	1	0	0	1	0	2	2	0	0	0	0	0	0	0	0	0	0	0	0	0	1	0	1	0	0	0	0	0	1	0	0	0	0	0	0	0	0	0	0	1	0	0	0	0	0	0	0	0	1	0	1	0	0	0	1	0	0	0	0	0	1	0	0	0	1	0	0	0	0	0	0	0	0	0	0	1	0	1	0	0	0	0	0	0	0	0	0	0	1	0	0	0	0	0	0	0	0	0	0	0	0	0	0	0	0	2	1	0	0	5	0	1	0	0	0	0	0	0	0	1	0	0	0	0	2	0	0	0	0	0	0	0	0	0	0	0	0	1	0	1	0	1	0	0	1	2	0	0	0	0	0	0	0	0	0	1	1	0	1	0	0	0	0	0	4	1	1	2	1	0	0	0	0	1	0	0	0	1	0	1	0	0	0	0	0	2	0	1	0	0	0	0	0	1	0	0	0	0	1	0	0	1	1	0	1	0	2	0	0	0	0	0	0	0	0	0	0	0	0	0	0	0	0	0	2	0	0	0	1	0	1	1	0	0	0	2	0	0	0	0	0	0	0	0	0	1	0	0	1	0	0	0	0	0	1	0	1	0	0	0	0	0	2	0	0	2	0	0	0	0	0	0	0	1	3	0	1	0	1	0	0	0	3	1	1	0	0	5	0	0	0	0	0	0	0	1	4	0	1	0	0	0	0	1	0	1	0	0	0	0	0	0	1	1	1	0	0	0	0	1	4	0	0	0	0	0	0	0	0	1	0	0	0	0	0	0	0	0	1	0	0	1	1	0	0	0	0	0	0	0	0	2	0	1	0	0	0	0	1	0	0	0	0	0	1	0	1	0	0	0	1	0	1	0	0	1	0	0	0	0	0	0	1	0	0	0	3	1	0	0	0	0	0	0	0	0	0	0	0	0	0	0	1	0	0	0	0	0	0	0	1	0	0	0	1	0	0	0	0	0	1	0	0	0	0	1	1	0	0	0	0	0	0	0	0	0	0	0	0	0	0	1	0	0	0	0	1	1	0	0	0	1	0	0	1	0	0	0	1	2	1	0	2	0	0	0	0	0	0	0	0	0	2	0	0	1	0	1	0	1	0	1	0	1	0	0	0	0	0	0	0	0	0	0	3	0	1	0	0	0	0	0	1	0	0	0	0	0	2	0	1	0	0	1	1	0	0	0	0	1	0	0	0	1	1	0	0	0	1	1	0	0	0	0	1	0	0	0	0	0	0	0	0	0	0	0	0	0	1	1	0	1	0	0	0	2	0	0	0	0	0	0	0	0	0	2	0	1	0	0	0	0	0	0	2	0	0	1	0	0	0	3	0	1	1	0	0	0	1	0	1	1	1	0	0	0	0	0	1	0	1	0	0	0	0	0	2	0	1	0	0	0	0	0	1	0	0	0	0	1	0	0	1	0	0	0	0	0	0	0	3	0	0	0	0	0	0	0	0	0	0	0	0	0	0	0	0	4	0	1	0	0	0	0	0	0	0	0	0	0	0	0	0	0	0	0	1	0	0	1	0	0	0	0	0	0	0	1	0	0	0	0	0	0	0	0	0	0	0	0	0	0	0	0	1	0	0	0	0	1	0	0	0	1	0	0	0	0	0	0	1	0	0	0	0	1	0	0	0	1	0	1	0	0	0	1	0	0	1	0	1	0	0	0	0	0	0	0	0	1	0	0	0	0	0	1	0	0	0	0	0	1	0	0	0	0	1	1	0	0	0	1	0	1	0	0	1	0	2	2	2	0	0	0	0	0	0	0	1	0	1	1	1	1	0	0	0	0	1	2	0	2	1	0	0	0	0	0	0	0	0	0	0	0	0	1	0	0	1	0	0	0	0	0	3	0	0	1	1	0	1	0	2	0	0	0	1	0	0	0	0	0	0	0	0	0	0	0	1	0	0	0	1	0	0	0	0	0	1	0	0	1	0	0	1	0	0	0	2	0	0	0	0	1	0	0	0	0	0	0	0	1	0	0	0	0	0	0	0	0	0	0	0	0	0	0	0	0	0	0	0	0	0	0	0	0	2	0	0	0	0	2	0	1	0	0	0	0	0	2	0	0	0	0	0	0	0	0	0	1	2	0	0	0	0	0	1	0	0	0	0	0	0	0	0	0	0	1	2	0	1	0	0	0	1	0	1	0	0	0	0	0	1	1	0	0	0	0	0	0	0	1	0	0	0	0	1	0	0	0	0	0	0	0	1	1	1	0	0	0	0	0	2	0	0	0	1	1	0	2	0	0	0	0	0	0	0	0	0	0	0	0	0	0	0	0	0	0	0	0	0	0	1	0	0	0	0	1	0	0	0	0	0	2	0	0	0	0	0	0	2	0	1	0	0	0	0	0	0	0	0	3	0	0	0	1	0	0	1	0	0	0	0	0	1	1	0	0	0	4	0	0	0	0	0	1	0	1	0	0	0	0	0	0	0	0	0	1	0	0	0	0	0	0	0	2	0	0	0	0	0	0	0	0	0	0	0	1	0	1	0	0	2	3	0	0	0	0	0	1	0	0	0	0	3	0	1	0	0	0	0	1	0	0	0	0	1	1	0	0	0	0	0	0	0	0	0	0	0	0	0	1	0	0	0	0	1	0	0	2	0	1	1	0	0	0	0	0	2	0	0	1	1	1	0	0	1	0	0	1	1	1	0	0	0	0	0	0	0	2	0	0	0	0	0	0	0	1	0	0	0	0	1	1	0	1	0	0	0	1	1	1	0	2	0	0	0	0	1	0	0	0	0	0	0	0	0	0	0	0	0	0	1	0	0	2	0	0	0	0	1	2	1	1	0	0	0	0	0	0	0	0	0	0	0	0	0	1	0	0	0	0	0	1	0	0	0	0	0	0	0	0	1	0	0	0	0	0	0	0	0	0	0	0	1	1	0	0	0	2	0	0	0	0	0	2	0	0	0	0	0	0	0	0	1	0	0	0	0	3	0	0	0	0	0	0	0	0	1	0	1	0	0	0	0	0	1	0	0	0	0	0	0	0	1	0	0	0	1	1	1	0	0	0	0	0	0	0	0	0	0	0	0	0	0	2	0	0	0	0	2	0	0	0	0	0	1	0	0	1	0	0	0	0	0	0	0	0	0	0	0	0	0	0	0	0	2	0	0	1	1	1	0	0	0	0	0	0	0	0	2	0	0	0	0	0	0	0	1	0	1	3	0	0	0	0	0	0	0	0	0	0	0	0	0	0	0	1	0	0	0	0	0	0	0	0	0	1	1	0	0	0	0	0	0	1	0	0	1	0	0	0	0	1	0	1	2	0	0	0	0	0	1	0	0	0	0	0	0	1	0	0	0	0	4	1	1	0	0	3	0	0	0	0	1	0	1	0	5	0	0	0	0	0	0	1	0	0	0	0	2	0	0	0	0	0	0	0	0	1	1	0	0	1	1	6	1	1	1	0	1	0	0	0	0	0	0	0	0	0	0	0	0	1	0	0	0	0	0	0	0	0	1	0	0	0	0	0	0	1	1	1	0	1	0	0	1	0	2	1	0	0	0	0	0	0	3	0	2	0	1	0	0	1	0	0	0	0	1	0	1	0	0	1	1	0	0	1	1	0	0	5	0	0	0	0	1	0	0	0	0	0	0	1	3	0	0	0	0	0	0	0	0	1	0	0	0	0	2	0	0	0	0	0	0	1	2	0	2	0	1	0	0	0	0	0	0	0	0	0	1	0	0	0	0	0	0	0	0	1	0	0	0	0	0	0	1	1	0	1	0	0	0	1	0	1	0	1	0	0	0	0	0	0	0	0	0	0	0	4	0	0	0	0	0	0	0	0	0	0	0	0	0	0	0	0	1	0	0	0	0	0	0	0	0	0	0	0	0	0	0	0	0	0	0	0	0	1	0	1	0	0	0	0	0	0	1	3	1	0	0	2	0	0	0	2	0	0	0	0	0	1	1	0	1	0	0	0	0	2	0	0	1	1	1	0	1	0	0	1	0	0	1	1	0	0	0	0	1	0	0	1	1	0	1	1	0	0	1	0	0	0	1	0	0	0	0	0	2	0	3	0	0	0	1	0	0	0	0	0	0	1	0	0	1	0	1	0	0	2	0	0	0	0	0	0	0	0	0	0	0	0	0	0	0	1	0	0	1	0	0	0	0	1	0	0	1	0	1	0	0	0	0	0	0	0	0	0	0	1	0	0	1	3	0	0	0	0	0	0	0	0	1	0	0	1	0	0	0	0	0	0	1	0	0	3	0	0	0	0	0	1	0	0	0	0	0	0	0	0	0	0	0	1	0	0	0	1	0	0	0	0	0	0	1	0	1	0	1	0	0	1	1	1	0	0	0	0	1	0	0	0	0	0	0	0	0	0	0	0	0	0	1	1	0	0	0	0	0	1	0	0	0	0	0	0	1	3	0	0	0	0	0	0	0	0	0	0	0	0	1	0	0	0	0	0	0	0	0	1	2	0	1	0	0	0	2	0	0	0	0	0	0	0	0	0	0	1	0	0	1	0	0	0	0	0	1	0	0	0	0	0	0	0	0	0	0	0	0	0	0	0	0	0	0	0	2	0	1	0	0	0	0	0	0	0	2	0	0	0	2	0	2	1	0	4	0	0	0	1	1	0	1	0	2	0	0	0	0	0	0	0	0	0	0	0	0	2	0	0	0	0	0	0	0	0	0	1	2	0	0	0	0	0	0	0	2	0	0	0	0	0	0	0	0	0	0	0	0	0	0	0	0	0	0	0	0	0	1	0	3	0	0	0	0	0	0	0	0	0	1	0	0	0	1	0	0	1	0	0	0	0	0	0	1	1	0	0	0	1	0	0	0	0	0	0	3	0	0	0	0	0	1	0	0	1	0	0	0	2	0	0	0	0	0	0	1	0	1	2	0	0	0	0	0	1	0	0	1	2	1	0	0	1	0	0	0	0	0	0	0	1	0	1	0	0	0	1	1	0	0	0	1	0	0	0	0	4	0	0	0	1	1	2	0	0	1	0	1	2	2	0	0	0	1	0	0	0	0	0	1	2	0	0	1	0	0	0	0	2	0	0	0	0	0	0	0	0	0	0	1	0	1	0	0	0	0	0	0	0	0	0	0	0	1	0	0	0	0	0	0	0	0	0	0	0	0	0	0	0	1	0	0	0	0	2	1	0	0	0	1	1	0	0	0	0	0	0	0	0	0	0	2	0	0	0	0	0	0	0	0	0	0	0	0	0	0	0	0	0	1	0	1	0	0	2	0	0	0	0	1	1	0	0	0	0	0	0	0	0	0	0	0	1	0	1	0	0	0	2	0	0	0	0	0	2	0	0	4	0	1	0	1	0	1	0	0	0	0	0	0	0	0	1	1	0	1	1	0	0	0	0	1	0	1	0	1	0	0	1	0	1	1	0	0	1	0	1	4	0	0	0	0	1	1	0	0	0	0	0	0	0	0	0	2	0	0	0	0	0	0	0	1	0	0	0	0	0	0	0	0	1	0	0	0	0	0	0	0	0	0	0	0	0	0	0	5	0	0	1	0	0	0	0	1	0	0	0	1	0	0	1	0	0	1	0	0	0	0	1	1	0	0	1	0	1	1	1	0	2	1	1	0	0	0	0	0	2	0	0	0	0	1	0	0	0	0	0	0	0	0	0	0	0	0	2	0	0	0	0	0	0	1	0	0	0	0	0	1	0	0	0	1	0	1	0	0	0	0	0	0	0	0	0	0	0	0	0	0	0	1	0	0	1	0	0	0	1	0	0	0	0	0	0	0	0	0	0	0	0	0	0	0	0	0	1	1	1	1	0	1	0	0	0	0	2	0	0	0	2	0	0	0	0	0	0	2	0	1	0	1	0	1	0	0	1	2	0	0	1	1	0	0	0	0	1	0	1	0	0	1	0	1	0	0	0	0	0	0	0	0	1	0	0	1	0	0	0	0	0	0	0	0	0	0	0	0	0	0	1	0	0	0	0	0	0	0	0	1	0	0	0	0	1	0	0	0	1	0	1	0	0	0	0	1	1	0	1	1	3	0	0	0	0	0	0	0	0	1	1	1	0	0	0	0	0	0	0	0	0	2	0	2	0	0	0	0	2	0	0	0	0	2	0	3	0	1	1	0	0	0	0	0	0	0	0	0	0	0	1	0	0	0	1	0	0	1	1	0	0	1	1	1	0	0	0	0	0	0	0	3	1	0	0	0	0	0	0	0	0	0	0	0	0	0	0	0	0	0	0	0	0	0	0	0	0	0	0	0	0	0	0	3	0	0	0	0	0	2	0	0	0	0	1	0	0	1	0	1	1	1	1	0	0	0	0	0	0	1	0	0	0	0	0	0	1	0	0	0	0	0	1	0	0	1	0	0	0	0	0	0	0	1	0	1	0	1	1	0	1	0	0	1	1	1	0	0	0	0	0	0	0	0	0	0	0	0	0	1	0	1	0	0	0	0	0	0	1	0	1	0	0	0	0	0	0	0	0	0	1	0	0	0	0	0	0	0	0	0	0	0	0	0	0	1	0	0	0	0	0	3	0	0	0	0	0	0	0	1	0	0	0	0	0	0	0	0	2	1	0	0	0	0	0	0	0	1	0	1	0	0	1	0	1	0	0	0	0	0	2	0	1	0	0	0	0	0	0	0	0	0	0	0	1	0	0	0	0	0	1	3	0	0	0	0	2	0	0	2	0	0	0	0	0	0	0	0	0	1	0	0	0	0	0	0	0	0	0	0	0	0	0	0	0	0	1	0	1	0	0	0	0	1	0	1	0	0	0	0	0	0	0	0	0	0	0	0	1	0	1	1	0	0	0	0	0	0	1	0	1	0	0	0	1	1	1	1	0	0	0	0	0	0	1	0	0	0	0	0	0	0	0	0	0	0	0	0	0	0	0	0	0	0	0	2	0	0	1	0	0	0	0	0	0	0	0	0	0	0	0	0	0	0	0	0	0	0	0	1	4	0	1	0	1	0	0	3	0	0	0	1	0	0	1	1	0	2	0	0	0	1	0	0	0	0	0	0	0	0	0	0	1	0	0	1	1	0	0	0	1	0	0	0	0	0	1	0	0	0	0	4	0	4	1	0	0	0	0	0	0	2	1	0	0	0	1	1	0	0	0	0	2	0	0	2	0	1	0	6	1	0	0	0	0	1	0	0	1	0	2	0	1	0	0	0	0	1	1	0	0	0	0	0	0	0	1	1	0	0	0	0	0	0	0	1	0	0	1	0	0	0	0	0	0	1	0	0	0	0	0	0	0	0	0	1	0	0	0	0	0	0	0	0	0	0	0	1	0	4	0	0	0	0	0	0	0	1	0	1	0	0	0	0	0	0	0	0	0	0	1	0	0	0	0	0	0	0	0	0	0	0	1	0	2	0	0	0	0	0	0	0	0	0	1	0	0	0	0	0	0	1	1	0	1	0	0	0	1	1	0	0	0	2	1	0	0	0	2	0	0	2	0	0	0	0	0	0	0	0	0	0	0	0	0	0	1	0	0	0	0	0	1	0	0	0	0	0	0	0	0	0	1	0	1	0	0	0	0	0	0	0	2	0	0	0	1	0	0	0	1	0	0	0	0	0	0	0	0	0	0	0	0	0	0	0	0	0	0	0	0	0	0	0	0	0	0	0	0	0	0	0	0	0	0	0	0	0	1	0	0	0	0	0	0	1	0	0	0	3	0	0	0	0	0	1	0	0	0	0	0	1	1	0	0	0	2	0	0	0	1	0	0	0	1	1	1	0	0	0	1	0	0	0	0	0	0	0	0	0	0	0	0	0	0	0	1	0	0	1	0	0	0	0	0	0	0	0	0	0	0	0	0	1	0	0	0	0	1	0	0	0	0	0	0	0	0	0	0	0	0	0	0	0	0	0	0	1	1	0	0	1	1	0	0	0	0	0	0	0	1	0	0	0	0	0	0	0	2	1	0	0	0	0	0	1	0	1	0	0	1	0	0	1	2	0	0	0	0	0	1	0	0	1	1	0	3	0	0	0	0	0	0	0	0	1	0	0	0	0	0	0	0	0	0	0	0	2	0	1	1	0	0	1	1	1	0	0	0	2	0	0	0	0	0	0	0	0	0	0	0	0	4	0	0	2	0	0	1	0	1	1	0	0	0	1	0	0	0	0	0	1	0	0	0	0	0	0	0	0	0	0	1	1	2	0	0	0	0	0	0	0	1	0	0	0	0	0	0	0	0	1	0	0	0	0	0	0	2	0	1	0	0	0	0	0	0	0	0	0	0	0	1	0	0	0	1	1	0	0	0	1	0	0	0	0	0	0	0	0	1	0	0	1	0	0	0	1	0	2	2	0	0	0	0	0	0	6	0	0	0	0	0	0	0	0	0	0	0	0	0	0	0	0	0	0	0	0	0	0	0	0	0	0	1	0	2	0	0	1	0	0	0	1	0	1	0	3	0	0	0	0	0	0	0	1	0	0	0	0	1	0	0	0	0	1	0	0	0	0	0	0	0	1	0	0	0	2	0	1	0	1	1	0	1	0	0	0	0	1	0	1	1	0	1	0	0	0	0	0	0	0	0	1	1	1	1	1	0	0	0	1	1	0	0	0	5	1	0	0	0	0	0	0	0	0	0	0	0	1	0	0	0	0	0	0	0	0	0	0	0	0	1	0	0	1	0	0	0	1	0	0	0	0	1	0	0	0	0	0	0	0	0	0	0	0	3	0	1	0	2	0	2	0	0	1	2	0	0	0	0	0	0	0	0	0	0	0	0	1	0	1	0	0	1	0	0	0	5	0	0	0	0	0	0	0	1	0	1	0	1	0	0	0	0	1	0	0	0	0	0	0	1	0	0	0	0	0	0	0	0	0	0	0	0	0	3	1	3	0	0	0	0	0	1	2	1	0	0	0	0	0	0	1	0	0	1	0	0	0	0	0	0	0	1	1	0	0	2	0	0	0	1	0	0	0	0	0	0	0	1	0	1	0	1	0	0	0	0	0	0	0	0	0	0	2	0	0	0	1	1	0	0	0	0	0	0	0	0	0	0	0	0	1	0	0	0	1	0	0	1	0	0	1	1	0	0	0	0	0	0	1	1	1	0	0	1	0	0	1	0	0	0	1	1	0	0	0	0	0	0	1	0	1	0	0	0	1	0	1	0	0	0	0	0	0	0	0	0	0	1	1	0	0	0	1	1	0	2	0	1	1	0	0	0	0	0	2	0	1	0	0	0	0	0	0	1	0	0	0	0	0	0	0	0	0	0	1	0	0	1	0	0	0	0	1	0	1	2	0	0	0	1	1	0	1	0	0	1	3	0	0	3	0	0	1	0	0	0	3	0	2	0	0	0	0	1	0	0	0	0	0	2	0	0	0	0	0	0	0	0	0	0	0	0	0	0	0	0	0	0	1	0	0	2	0	0	0	0	1	1	0	1	0	1	0	0	0	0	0	0	0	0	0	0	0	1	0	0	0	0	0	2	0	0	0	0	0	1	0	0	0	0	0	0	2	0	0	0	0	1	0	0	0	1	2	0	0	0	0	1	0	1	0	0	2	1	0	0	1	0	1	0	1	0	0	0	0	0	0	0	1	0	1	0	0	0	2	0	1	0	0	0	1	0	0	0	0	0	0	0	0	0	0	0	0	0	0	0	2	0	1	0	0	0	0	0	0	0	0	0	0	0	0	0	0	1	0	0	0	1	0	0	0	3	0	0	0	0	0	0	0	0	0	0	0	0	1	2	0	0	0	0	2	2	1	0	0	0	1	0	0	1	0	2	0	0	0	0	1	0	0	0	1	0	0	0	0	0	0	0	0	1	0	0	0	0	1	0	0	4	0	0	0	0	1	0	0	0	0	0	0	1	0	0	0	0	0	1	0	1	0	0	0	0	0	3	0	0	0	2	0	0	0	1	0	1	0	0	0	0	1	1	0	0	0	1	2	2	0	1	0	0	0	0	0	0	1	0	0	0	0	0	0	0	4	0	1	1	0	0	0	0	0	0	0	0	0	0	0	0	0	0	0	0	0	0	1	0	0	0	2	0	1	0	0	0	0	0	0	0	0	0	0	0	0	0	0	0	0	0	2	0	0	0	0	0	3	0	0	0	0	0	0	0	0	0	0	1	0	0	0	1	0	0	0	0	0	2	0	0	0	0	0	2	1	0	2	0	0	0	0	0	0	0	0	0	1	1	0	2	1	1	1	0	0	0	0	0	0	0	0	2	0	0	0	0	0	0	0	0	1	0	1	0	0	0	0	0	0	1	1	0	3	0	0	0	0	3	0	0	0	0	0	0	0	0	0	0	0	0	0	0	0	0	0	0	0	1	0	0	0	0	0	1	0	0	0	0	0	0	1	0	0	0	0	0	1	0	1	0	0	0	0	0	1	0	0	0	0	0	1	0	0	0	0	0	2	0	0	0	1	0	0	0	0	0	0	0	0	0	0	0	0	0	0	0	0	0	0	1	0	0	0	0	0	1	0	1	0	1	0	0	0	0	0	0	1	1	0	0	0	1	0	0	0	0	0	0	1	1	2	1	0	0	0	1	0	0	0	0	0	0	0	0	1	0	0	0	0	1	0	1	0	0	0	0	0	0	0	0	0	1	1	0	0	0	2	1	0	0	0	0	0	0	0
N0.HOG0001297	0	1	0	1	1	0	0	0	0	0	3	0	2	1	0	0	0	1	0	0	0	0	1	0	0	1	0	1	0	2	0	0	1	0	2	0	0	0	1	1	3	1	0	1	0	1	1	0	0	0	2	0	2	0	2	9	0	1	4	0	2	0	3	0	0	1	1	2	1	0	0	1	0	0	1	2	0	2	2	2	1	3	0	0	0	2	0	4	0	0	2	2	1	1	1	2	1	1	3	1	2	7	0	0	4	0	1	0	0	0	0	0	0	2	1	0	0	0	1	0	2	1	5	1	2	0	1	0	0	2	2	2	1	0	0	0	1	1	1	0	0	0	2	0	0	0	0	0	0	1	0	2	3	2	2	0	0	2	0	0	0	0	0	0	0	2	0	1	0	1	2	0	1	2	1	11	0	4	2	2	1	0	0	0	0	0	2	1	1	0	1	0	0	1	0	0	0	0	1	2	0	0	1	0	1	8	1	0	1	0	1	1	2	1	0	0	2	2	0	0	0	0	0	3	0	0	0	3	0	0	0	0	0	0	0	2	1	2	0	1	1	1	1	1	0	0	1	0	1	0	1	0	1	1	0	2	0	2	0	1	2	3	0	0	1	3	0	0	3	0	0	0	1	0	1	2	0	0	1	0	1	0	1	0	0	2	1	0	0	0	3	0	1	1	0	1	1	3	0	1	3	4	0	0	0	2	1	2	2	0	0	0	3	0	0	0	6	2	1	2	3	2	0	0	0	0	0	2	2	7	2	0	0	0	0	0	1	2	0	0	2	1	0	0	1	0	0	3	3	1	0	1	0	3	0	0	2	0	0	0	1	2	1	1	0	3	0	0	0	4	0	1	1	0	2	1	2	1	2	0	2	1	0	1	0	0	2	0	0	1	2	1	0	0	0	1	0	4	1	0	4	0	5	8	1	1	1	0	0	0	0	1	1	1	2	0	0	1	1	0	1	0	3	0	1	1	0	0	0	1	0	2	0	4	5	2	0	1	1	0	0	3	3	0	6	1	0	2	5	0	2	1	1	0	0	0	0	0	0	2	1	1	1	0	1	0	2	3	1	1	0	1	0	0	0	2	0	3	1	2	0	0	2	0	0	0	2	0	0	0	1	0	0	0	0	0	1	0	3	3	0	0	1	0	1	1	0	0	0	0	0	1	0	0	0	1	0	3	0	1	1	3	1	1	2	0	0	0	0	0	0	0	1	2	0	0	1	0	2	0	0	0	1	0	0	0	2	0	0	0	0	0	1	2	0	2	0	1	0	0	0	0	1	2	2	0	0	0	0	0	3	3	0	0	1	4	0	0	1	1	0	0	0	0	3	6	1	1	0	0	0	1	0	2	0	0	0	2	0	1	0	2	0	1	0	0	1	1	0	2	0	0	0	0	1	0	3	0	0	0	0	0	0	0	0	0	0	0	0	1	0	0	1	3	10	0	2	0	0	1	0	0	6	2	0	0	0	0	7	1	1	2	0	1	1	1	0	0	0	1	3	0	0	0	0	1	0	4	1	1	1	0	0	0	1	0	0	1	0	0	1	2	0	0	0	0	0	0	0	0	0	3	0	0	0	0	1	1	0	2	8	1	3	5	0	1	0	0	0	3	0	3	2	2	1	0	2	0	2	1	1	1	4	0	0	1	1	0	0	0	1	1	1	2	0	0	1	0	1	3	0	0	2	0	0	0	0	0	1	0	0	0	0	0	1	2	0	0	0	0	0	0	0	0	0	1	2	1	1	1	0	1	2	1	3	0	1	2	0	0	0	0	1	2	0	3	2	0	1	1	0	0	1	1	1	1	0	4	1	0	1	0	2	1	1	0	1	2	3	0	2	0	0	1	0	1	0	0	0	0	2	1	0	2	2	2	2	1	1	5	1	0	4	1	0	0	0	1	0	0	1	1	3	0	0	2	0	1	1	0	0	0	0	0	1	2	0	1	1	0	0	1	0	0	0	1	1	1	1	1	2	0	3	0	1	1	0	3	5	0	0	0	1	1	2	0	3	4	0	0	1	0	0	6	0	1	0	4	0	1	3	1	1	0	0	1	0	0	0	0	0	0	2	0	1	0	4	1	0	0	0	0	1	0	0	0	1	0	2	0	1	1	10	2	1	0	1	0	6	1	2	0	1	1	2	3	2	0	0	1	3	0	0	0	2	1	1	3	2	1	1	0	0	3	0	1	1	0	3	1	0	3	2	0	0	0	0	0	4	1	0	0	2	1	8	1	0	1	0	1	0	3	0	0	1	0	0	1	2	1	1	1	1	0	0	0	1	0	6	1	1	0	3	1	2	1	0	2	0	0	1	1	0	1	0	1	0	2	1	0	0	0	1	3	1	1	0	2	1	1	0	1	0	1	1	0	1	0	0	1	0	0	3	0	2	0	0	1	0	0	2	1	0	0	0	0	2	0	0	3	0	0	3	4	0	0	0	2	5	0	2	1	1	0	3	0	0	0	1	3	0	10	1	2	0	2	1	3	2	0	0	0	0	2	0	0	0	0	0	0	3	3	1	1	0	0	0	0	1	0	0	0	1	1	0	0	0	2	1	4	2	0	2	0	4	0	0	4	0	0	3	2	0	0	0	4	0	1	5	1	1	2	0	0	0	2	0	0	0	0	0	0	0	0	2	0	1	0	0	0	0	0	3	0	0	1	0	3	2	3	0	1	0	0	3	1	1	0	3	0	2	0	0	0	0	0	1	0	0	0	1	4	1	1	2	1	0	0	1	0	0	3	3	0	1	1	0	2	3	2	2	1	0	1	0	0	2	4	0	3	1	2	1	0	0	0	0	4	0	1	1	0	2	0	2	3	0	0	0	0	2	1	4	0	0	0	1	3	0	1	1	0	0	0	0	2	1	1	1	0	0	0	2	1	1	0	3	2	2	2	2	1	0	2	2	0	0	1	0	0	0	0	2	2	0	11	1	1	1	1	0	2	0	0	0	1	0	1	0	0	0	1	0	0	0	0	1	2	0	1	0	0	1	0	2	0	0	1	1	1	0	0	0	2	0	0	1	2	3	0	1	2	0	0	4	2	0	2	6	3	1	1	1	1	0	2	0	3	3	1	0	3	0	2	2	0	0	1	1	2	2	0	0	0	1	0	0	0	0	0	1	0	1	1	2	0	0	0	0	0	2	0	1	0	1	0	2	1	0	0	1	0	1	1	0	0	2	0	0	2	3	1	2	0	1	1	3	5	2	0	2	0	0	0	5	0	0	1	2	0	1	0	2	3	0	0	1	3	0	4	3	1	0	0	0	0	1	2	0	0	0	0	3	2	1	0	0	1	0	2	1	1	0	0	1	3	1	1	1	1	1	0	0	0	0	0	0	1	1	2	2	1	0	0	1	2	0	1	1	1	0	1	1	0	0	0	1	0	1	0	0	3	1	0	0	0	0	0	1	4	0	1	0	2	0	2	1	0	0	2	0	1	2	5	1	2	0	0	0	1	0	0	3	1	2	2	0	3	2	1	3	0	1	0	1	0	4	4	1	7	0	0	0	0	3	1	0	0	0	1	0	1	0	0	1	1	1	0	3	2	2	1	1	0	1	0	0	0	1	0	3	1	0	9	2	1	1	0	0	1	1	0	2	1	0	1	2	2	1	9	0	0	1	0	1	1	2	0	0	0	0	1	1	1	0	0	1	3	0	0	2	2	3	0	5	1	0	0	3	0	0	4	0	1	1	0	0	0	0	1	0	1	0	0	1	0	0	1	1	2	1	0	0	0	0	2	1	0	0	0	2	2	0	5	0	2	3	5	1	1	0	0	2	0	0	0	2	0	2	0	0	2	0	0	1	1	0	1	0	1	1	3	0	0	1	1	0	0	0	0	2	0	3	1	2	1	2	1	1	0	0	0	0	0	3	0	2	0	0	0	1	0	3	1	1	1	4	0	0	3	0	0	2	0	2	4	2	1	0	2	0	2	0	0	0	5	1	1	1	0	3	1	2	0	0	3	0	0	0	1	1	2	0	0	0	3	1	3	0	1	3	0	0	7	1	3	0	0	3	1	4	1	0	0	0	1	0	1	4	2	0	2	0	0	2	0	4	1	0	0	1	0	4	3	0	3	2	1	0	0	0	2	0	1	1	0	1	3	0	0	4	0	0	0	1	0	0	0	1	0	0	0	7	1	3	1	0	1	1	1	0	1	1	0	1	0	0	3	3	0	0	0	1	0	0	2	2	3	0	0	3	2	0	0	1	0	0	1	2	1	1	1	0	1	1	0	1	1	4	0	1	0	0	4	1	2	1	1	1	0	0	0	0	1	0	2	1	0	1	0	0	0	0	0	1	1	1	1	2	2	1	0	0	0	2	0	2	0	0	0	0	0	1	1	0	0	0	0	2	0	0	0	0	2	0	1	0	1	0	3	0	1	0	0	1	0	2	2	1	0	3	0	0	0	0	1	1	0	1	1	0	0	0	0	0	1	1	2	1	0	2	0	0	0	0	1	0	1	0	0	1	4	1	0	0	1	0	1	0	0	1	1	2	0	0	3	0	1	2	2	0	0	1	2	0	0	0	0	0	2	1	2	0	0	1	2	0	1	0	5	0	1	0	1	1	1	2	2	2	1	0	1	3	2	4	0	5	0	0	1	2	1	0	2	1	0	0	3	1	0	1	1	0	1	0	2	1	4	1	0	0	0	5	3	1	3	0	0	4	0	1	1	1	0	1	1	1	0	0	4	1	2	0	0	2	3	0	2	0	1	1	0	0	2	4	0	1	0	1	1	1	0	0	1	1	0	3	1	3	2	1	0	0	0	1	2	3	0	1	3	3	0	0	0	1	0	3	0	2	0	0	3	0	2	2	7	0	0	0	0	0	1	0	0	1	0	0	7	0	0	0	1	1	0	0	0	0	0	0	0	1	0	0	0	0	0	1	0	0	2	4	0	1	0	0	3	0	0	1	3	0	0	0	0	0	2	0	2	3	1	4	0	0	0	3	0	1	0	3	0	0	1	0	0	1	2	2	1	0	1	1	1	3	1	2	1	2	0	0	2	2	1	1	1	0	0	1	3	3	0	1	0	0	0	1	1	2	1	1	2	0	0	0	0	2	1	2	2	0	3	0	1	0	1	2	0	1	3	6	2	0	0	1	0	0	0	3	0	0	0	1	0	0	1	0	3	1	2	1	3	0	2	0	0	3	1	0	0	2	0	0	0	0	1	1	1	1	1	1	0	1	1	2	6	0	0	1	0	0	0	2	3	0	1	0	1	1	1	1	2	1	0	3	1	0	0	0	1	0	2	1	0	0	0	0	1	1	6	2	0	1	2	2	2	0	3	1	2	3	1	0	0	0	1	0	2	2	2	1	0	1	1	0	5	1	0	2	0	0	0	0	0	0	1	3	0	4	3	0	1	1	4	1	0	0	0	0	0	0	0	1	0	0	0	0	0	0	0	1	0	0	4	1	0	0	1	1	0	0	0	0	2	0	0	0	2	1	2	1	1	3	0	0	1	4	0	0	2	0	1	1	0	0	0	0	1	1	0	1	2	0	0	1	0	4	2	0	0	0	0	1	1	0	0	0	0	1	2	1	0	0	0	1	1	0	0	1	0	1	2	2	1	0	0	1	1	2	0	6	0	1	1	0	3	1	0	0	1	1	0	0	0	1	1	3	1	0	1	0	0	1	0	3	0	0	1	2	1	3	1	0	0	1	2	1	1	2	0	2	1	1	1	0	1	0	1	1	0	1	1	1	1	0	1	0	1	3	1	0	0	0	6	0	2	1	0	0	0	1	0	0	1	1	0	0	2	2	0	1	0	0	0	1	0	0	0	3	5	6	1	1	0	0	0	1	2	4	1	0	0	3	3	0	0	1	0	0	0	8	0	6	0	5	0	0	0	0	0	0	0	0	3	0	1	1	4	1	0	1	0	0	0	2	1	2	2	4	0	0	0	0	1	1	1	2	1	2	0	0	0	2	0	0	0	0	0	0	2	1	0	2	0	2	0	2	0	0	0	2	0	6	2	0	0	0	2	0	0	3	0	0	0	5	0	4	0	1	1	0	1	0	0	6	1	0	1	3	0	3	0	0	1	0	1	4	2	0	2	0	0	1	0	0	0	1	1	1	2	0	0	5	0	0	0	1	0	1	4	7	2	1	2	1	2	3	1	0	0	0	0	4	0	0	1	0	1	0	0	4	1	2	1	1	1	0	0	5	0	1	7	0	0	1	1	0	3	0	1	0	2	1	1	1	0	0	0	1	4	4	1	0	2	1	0	1	0	2	1	0	0	1	0	5	0	0	1	0	1	0	0	2	0	0	0	0	1	2	0	0	2	9	1	1	0	0	2	0	0	1	0	0	0	2	1	0	2	0	2	0	1	0	1	2	0	1	0	1	0	0	0	0	3	1	5	0	1	2	5	1	3	1	0	1	5	3	0	0	0	1	0	2	1	0	0	1	1	0	1	1	1	2	1	0	0	0	0	0	0	1	1	1	0	0	2	0	0	0	2	1	0	1	0	0	2	1	1	3	0	1	0	1	1	0	2	6	3	0	1	0	0	0	0	4	2	0	0	0	1	0	0	2	1	0	0	1	0	0	0	0	2	0	1	0	0	2	1	0	3	2	0	1	1	0	0	0	0	2	2	1	1	3	1	0	0	0	0	4	1	4	0	0	1	1	0	0	0	0	3	1	4	0	3	2	2	0	1	0	1	0	5	2	0	3	1	1	0	0	0	0	2	1	1	0	6	2	3	1	0	2	2	2	1	1	0	0	0	0	0	0	0	0	2	1	1	2	0	1	0	0	2	0	0	0	0	2	0	2	7	0	0	0	1	1	1	0	3	0	1	0	1	0	1	0	0	0	0	4	0	1	1	3	1	1	0	3	1	2	0	0	1	1	1	0	0	0	2	0	0	1	0	3	2	1	0	1	0	1	2	0	1	2	1	5	0	0	1	0	0	1	5	1	5	0	1	1	1	2	2	1	1	0	0	0	1	2	0	0	3	0	0	0	1	1	1	1	1	1	5	0	0	2	0	0	2	0	1	0	3	0	1	1	1	0	1	3	0	10	0	2	3	0	1	0	0	0	0	1	0	1	1	1	2	1	1	1	0	2	0	6	0	0	0	0	1	0	3	1	0	3	4	1	0	1	0	2	1	5	0	0	0	0	0	0	2	2	0	3	1	0	0	0	0	0	1	0	0	0	2	1	0	1	0	1	1	0	0	1	0	2	1	1	4	2	0	1	0	0	1	0	1	0	0	2	0	1	0	0	0	0	0	4	1	1	0	1	0	0	0	1	0	1	0	0	0	0	0	0	1	2	0	1	7	1	2	0	0	0	0	7	1	2	1	2	1	1	1	1	1	0	3	0	3	1	1	1	0	2	0	2	4	0	4	0	1	0	0	0	1	0	0	0	0	5	1	0	0	1	1	1	1	3	0	1	0	3	2	0	1	0	1	0	1	1	4	1	0	0	1	0	0	1	0	0	0	1	0	0	3	0	1	1	1	1	0	0	0	0	0	0	0	0	1	0	0	0	1	0	3	1	0	0	2	0	0	0	3	0	1	4	0	1	0	0	1	0	0	0	0	1	3	2	0	1	0	1	0	0	0	0	1	0	0	2	0	1	0	2	5	0	0	0	0	1	1	2	1	4	3	1	0	0	2	1	1	0	0	2	0	1	0	0	3	3	0	0	1	1	1	1	2	1	0	0	0	2	0	4	0	2	5	0	1	1	1	0	0	0	0	1	0	0	1	0	3	2	0	0	0	1	0	0	1	2	0	0	2	1	0	0	0	1	0	2	0	0	4	2	1	2	1	2	0	0	0	1	0	1	0	3	2	0	0	0	0	0	0	0	0	1	0	1	0	1	0	0	0	0	1	1	0	1	5	1	2	0	2	0	0	2	1	0	0	0	3	1	1	3	0	5	0	0	0	1	1	0	1	3	0	0	0	2	0	0	4	1	3	0	1	1	2	1	0	1	1	1	0	1	0	0	2	0	0	1	1	1	2	0	0	2	0	1	3	1	4	0	1	0	0	0	0	3	0	0	1	1	0	0	5	0	2	0	8	4	1	2	0	2	0	0	1	0	1	1	0	3	1	0	3	3	6	1	0	0	4	0	0	0	1	0	5	0	0	4	2	2	0	1	0	1	0	0	0	3	2	0	1	0	0	1	0	1	0	0	0	0	0	0	0	2	0	0	2	0	1	1	0	0	2	0	0	2	2	4	4	1	1	0	0	0	0	1	2	2	0	2	7	0	1	0	1	0	0	1	2	1	1	0	1	1	3	1	1	3	0	0	1	2	1	4	0	7	0	1	1	0	0	1	1	3	0	0	1	1	2	0	0	0	1	1	0	0	0	1	0	0	2	1	2	2	1	1	1	3	0	0	4	1	0	0	1	0	1	0	0	1	0	1	4	0	0	0	2	2	0	1	3	0	0	1	0	1	0	1	1	2	5	1	1	2	0	2	0	0	0	4	0	1	3	1	1	0	1	3	0	0	0	0	1	0	0	3	1	0	1	1	1	3	1	2	1	1	1	0	4	1	1	0	0	1	0	0	0	0	1	4	0	0	1	0	1	0	2	0	0	1	0	0	0	1	1	2	4	2	1	3	0	0	0	0	0	7	2	0	1	0	0	1	2	1	0	0	1	1	2	1	1	2	0	0	4	0	0	0	1	0	3	2	0	0	0	0	3	0	1	0	3	0	1	1	1	2	1	2	0	0	2	1	1	1	0	0	1	0	2	1	0	1	0	1	0	0	0	1	1	1	2	0	2	2	1	1	1	2	4	3	2	1	0	0	1	0	3	1	0	0	1	2	0	0	3	0	1	2	1	0	0	2	0	1	1	1	0	1	0	0	0	1	2	1	2	0	0	1	0	1	2	0	1	0	1	1	3	1	1	1	1	0	1	1	0	2	1	4	0	0	0	1	1	1	1	0	2	0	2	0	2	1	1	0	0	6	3	0	0	0	1	5	0	0	0	2	0	6	0	3	0	0	0	0	1	0	0	0	3	2	0	2	0	3	1	0	0	1	2	2	2	0	0	1	0	0	4	0	3	0	1	2	0	2	0	3	1	0	0	1	0	0	0	1	0	1	7	13	1	2	3	0	3	1	0	1	0	3	1	1	1	0	1	0	2	4	1	0	0	0	1	0	0	2	0	0	0	3	0	0	1	4	0	0	0	2	1	0	0	0	0	0	2	2	0	0	2	0	2	1	0	0	0	0	1	0	0	1	1	0	0	0	1	0	0	7	0	0	2	1	2	1	1	3	0	3	4	1	0	1	0	0	0	1	0	3	0	0	0	1	0	0	0	0	2	2	2	4	0	4	1	2	2	3	0	1	0	0	0	0	0	0	0	0	0	1	0	0	0	1	0	0	1	0	0	1	2	1	1	3	1	1	2	0	0	0	1	10	0	0	4	4	0	0	0	1	1	0	1	0	0	1	2	0	0	0	0	0	2	1	0	2	0	1	0	1	0	4	4	0	0	0	0	0	2	0	0	0	0	0	0	0	2	0	2	1	0	0	0	3	0	2	1	0	1	5	1	1	0	1	0	2	0	0	1	1	0	0	1	1	0	0	0	0	7	1	2	0	0	0	0	1	2	1	0	0	0	0	0	0	0	1	2	0	0	0	1	0	2	1	0	0	1	0	2	2	0	2	1	1	1	0	1	1	0	0	1	1	1	0	1	0	2	0	3	1	0	3	1	0	0	1	2	0	1	0	2	0	0	1	0	1	4	0	0	0	0	0	1	0	0	6	1	0	1	3	0	1	3	5	3	0	1	0	2	2	0	0	4	2	0	0	0	2	0	1	4	1	0	1	2	0	0	6	1	1	0	0	0	0	1	6	0	1	4	0	0	3	1	0	0	2	6	0	1	2	2	1	1	1	0	0	1	0	0	1	1	0	0	2	1	0	1	6	3	3	0	0	2	10	0	1	0	2	1	1	2	0	1	0	0	0	1	1	2	1	1	0	1	0	1	0	0	0	0	0	0	1	3	0	0	0	1	2	0	1	0	0	0	0	0	0	2	0	5	1	1	0	0	0	0	0	2	0	0	0	0	1	2	3	1	3	1	0	0	1	6	2	2	2	0	0	0	0	1	0	1	1	2	0	1	5	0	0	0	0	3	0	0	0	2	2	1	0	3	0	0	1	0	2	0	1	1	0	0	0	1	3	3	1	0	1	11	0	1	0	0	3	0	1	1	5	3	0	0	0	0	1	0	0	0	1	0	0	0	1	0	1	1	0	0	0	0	0	0	0	1	0	2	2	0	0	1	0	1	2	1	1	0	5	1	2	4	0	0	1	0	1	0	1	0	1	0	0	1	1	3	2	0	0	3	1	0	0	0	1	1	2	2	1	3	2	1	1	1	2	0	0	1	1	4	2	5	1	1	5	0	1	0	0	0	1	0	2	4	2	0	2	2	1	0	2	2	1	1	2	0	1	0	4	12	0	0	0	0	2	3	0	2	1	2	0	0	3	3	2	0	1	0	1	1	2	0	0	2	0	1	0	0	0	0	3	0	0	1	1	3	1	1	0	0	0	3	0	2	1	1	0	0	0	0	1	1	1	0	0	0	1	2	1	0	1	0	0	2	7	3	4	1	7	0	0	1	1	0	5	0	0	1	0	1	0	0	2	1	2	0	0	0	0	0	0	3	0	0	0	1	1	0	0	0	3	0	2	0	5	0	5	1	0	0	1	7	0	0	0	1	1	1	1	0	1	2	1	2	0	0	0	1	0	0	1	2	1	0	3	0	1	0	0	1	0	0	0	2	0	1	2	1	1	1	0	1	0	2	3	0	2	2	1	3	1	0	2	0	0	0	0	0	0	2	2	0	1	0	1	1	1	5	0	0	1	0	0	0	0	0	0	3	0	0	0	0	0	2	1	1	1	1	0	0	1	1	1	0	1	1	0	1	1	1	1	4	1	0	0	4	2	1	0	0	1	1	0	0	0	0	0	0	0	0	4	0	1	2	3	0	0	1	0	0	1	0	3	0	0	2	1	0	0	0	2	1	1	1	0	0	1	0	1	1	0	0	2	1	2	0	0	1	1	0	0	1	1	0	1	3	1	0	0	1	0	2	0	3	0	0	1	1	2	0	1	1	1	1	0	0	2	0	1	1	0	0	2	0	4	0	0	1	3	0	1	0	0	1	0	1	3	0	1	0	0	0	1	0	0	0	0	0	1	0	5	0	1	0	3	0	1	0	0	1	4	0	4	0	0	1	1	0	0	1	0	0	0	2	0	2	3	1	1	4	3	1	0	0	0	0	0	0	1	1	1	0	0	1	0	0	1	0	1	3	0	1	0	0	0	2	2	1	0	2	1	0	0	0	0	0	0	1	1	0	0	0	1	1	0	0	2	0	2	1	3	0	1	0	0	0	0	8	1	1	0	3	0	0	3	3	0	1	6	1	0	0	0	4	0	1	1	0	1	1	1	2	4	2	1	1	1	2	0	2	5	0	1	0	2	0	1	0	1	1	4	0	0	2	0	0	0	1	1	3	2	0	1	2	0	5	2	0	0	0	0	1	7	2	0	0	0	0	0	2	0	0	0	0	0	1	2	0	0	1	0	0	0	0	0	4	1	0	3	0	0	0	0	2	0	1	1	4	0	0	0	0	1	1	0	0	0	2	2	1	0	1	0	1	1	0	0	1	0	1	0	0	0	4	2	0	0	1	6	0	1	0	1	0	0	0	0	5	1	1	0	4	2	1	1	1	0	3	0	0	0	1	0	4	0	0	3	0	0	4	0	2	0	2	3	0	0	4	2	0	2	0	0	0	0	5	0	1	0	0	1	1	1	1	1	2	2
N0.HOG0003438	2	2	0	0	0	0	0	0	0	2	1	0	0	3	0	0	2	0	1	0	1	1	0	0	0	0	0	3	1	2	0	0	2	1	3	1	0	0	0	1	1	1	0	0	0	0	0	2	1	0	1	0	1	0	3	0	1	0	3	0	4	0	1	0	0	0	2	2	1	0	1	1	1	1	0	2	2	0	0	0	0	0	2	0	0	1	0	1	0	0	0	5	2	0	0	3	0	2	5	0	3	2	0	1	1	3	0	3	1	0	0	1	0	1	0	0	1	0	0	1	1	0	1	2	1	1	0	0	1	1	0	3	0	0	2	0	0	2	2	0	0	0	1	0	0	0	0	7	0	0	0	4	3	0	2	0	0	0	1	0	1	0	2	2	0	0	0	0	1	0	3	0	0	1	1	3	0	1	0	3	0	0	0	0	1	1	9	0	2	0	0	0	1	2	2	2	0	3	1	1	1	0	0	0	1	1	2	0	1	1	1	2	1	0	0	2	3	1	0	0	1	0	3	1	0	0	0	0	0	0	4	0	1	0	3	1	2	3	0	1	1	1	2	2	1	1	4	0	1	0	0	0	2	0	1	1	0	0	0	0	4	3	0	0	4	1	0	0	3	1	0	0	2	1	0	2	0	0	2	0	1	0	0	2	0	1	0	0	0	1	1	0	0	2	0	0	1	0	0	1	2	1	0	1	2	1	1	0	1	3	0	0	0	0	0	0	2	0	0	3	3	0	1	1	0	0	0	3	0	1	2	1	1	1	3	1	1	1	1	0	0	2	4	0	0	0	0	0	2	1	1	1	0	0	1	0	0	1	1	0	2	0	0	0	0	1	1	0	0	0	0	0	1	0	1	0	0	1	0	0	1	0	0	0	0	0	0	0	0	1	1	0	1	0	5	1	2	1	2	0	3	0	0	2	0	1	3	0	1	0	2	0	0	1	1	1	1	0	1	0	0	0	0	0	0	4	0	0	0	1	1	0	0	3	0	3	2	0	0	0	0	2	1	0	1	3	0	1	1	0	3	0	2	0	1	2	2	0	0	6	0	1	1	0	0	2	0	0	1	7	1	0	0	0	1	1	0	0	0	1	0	0	1	0	0	0	0	1	0	2	0	0	2	1	1	1	1	1	0	0	1	1	4	0	6	1	1	0	0	1	0	0	0	0	0	2	0	0	2	2	2	1	0	0	0	1	0	2	1	2	1	0	2	1	3	0	3	0	0	1	1	0	0	1	0	0	0	1	0	0	0	0	2	0	0	3	0	2	0	1	0	0	0	2	0	1	0	1	3	0	0	1	1	1	2	2	2	0	0	0	0	0	0	3	2	0	0	0	0	0	0	1	1	2	0	3	0	2	1	1	0	0	0	2	0	0	0	0	2	3	0	0	3	0	0	0	0	0	1	0	0	1	0	0	2	1	1	4	0	0	0	0	0	1	1	2	2	0	1	1	0	0	1	1	1	1	1	0	0	1	1	1	0	1	0	0	3	0	0	0	1	0	0	0	0	0	2	2	1	1	0	0	0	4	0	1	0	0	1	2	0	5	1	0	1	2	0	0	0	0	0	1	2	0	1	0	0	1	1	0	0	2	2	1	1	0	0	0	2	0	1	3	4	0	0	0	0	2	1	0	0	0	0	0	2	0	2	1	0	1	1	2	0	2	1	1	0	0	0	1	0	0	0	2	0	0	0	2	0	0	1	2	0	1	1	0	0	2	0	0	0	1	0	0	0	0	0	0	0	0	0	1	0	0	0	2	0	0	1	0	2	0	0	0	0	4	0	1	3	0	1	0	1	2	1	0	0	1	0	1	2	2	0	3	1	1	0	1	3	0	0	0	2	0	1	0	0	0	0	1	0	0	0	1	0	0	0	0	2	3	0	0	0	1	0	0	1	0	0	0	1	1	1	1	0	1	0	2	2	0	0	0	1	0	1	1	0	0	0	3	0	1	2	1	0	0	0	0	0	0	3	1	1	0	0	0	0	1	4	0	2	2	1	1	0	1	1	2	0	0	0	0	0	0	0	2	1	2	0	1	0	0	0	1	0	0	1	2	0	1	2	1	0	1	1	2	0	0	1	0	0	0	1	2	1	1	4	0	1	0	2	0	0	1	0	0	0	3	0	0	3	0	0	3	0	1	0	0	3	1	2	1	1	1	1	2	0	1	0	0	0	0	2	0	0	0	1	0	2	1	2	1	0	0	0	0	1	0	0	0	0	1	0	0	0	0	1	2	0	2	3	2	0	3	5	0	0	0	2	0	2	0	1	0	1	0	0	0	1	2	2	3	1	2	0	1	0	0	0	0	0	0	0	0	1	0	2	1	0	0	1	1	2	2	1	3	0	0	5	5	1	0	3	3	1	0	0	0	0	0	0	0	0	0	0	0	1	0	0	0	1	1	0	0	2	0	2	1	1	0	1	1	0	2	3	0	0	1	0	1	1	0	2	0	1	0	0	1	1	0	0	0	0	1	0	1	0	1	1	0	0	0	1	0	1	4	1	1	3	2	0	0	0	0	1	0	1	0	0	0	1	0	0	0	0	2	1	0	0	0	1	0	1	0	1	2	0	1	0	0	1	0	0	0	0	0	0	0	1	0	1	1	0	1	1	0	0	0	2	0	0	1	1	0	2	0	3	2	2	1	0	0	1	0	0	1	1	1	3	7	1	1	0	2	0	2	4	1	1	1	0	1	1	1	0	0	0	0	0	0	1	1	1	0	1	0	0	1	0	0	0	0	2	0	0	0	0	1	1	3	5	0	0	0	1	0	4	3	3	0	0	1	0	0	0	0	0	1	1	3	0	0	2	0	1	0	0	3	0	1	2	2	0	0	0	0	0	3	0	0	0	0	1	1	1	2	1	2	3	0	0	0	0	0	1	0	1	2	3	2	3	0	0	1	0	0	5	3	1	0	0	0	1	0	1	0	1	1	0	2	0	0	1	2	0	0	0	1	1	1	1	0	2	0	1	1	1	3	0	0	0	1	0	0	0	0	1	0	1	0	0	0	1	2	1	1	4	2	2	3	0	3	2	0	3	0	0	1	3	0	2	0	0	0	0	2	0	2	0	3	1	1	0	0	2	0	2	2	1	4	3	1	0	0	1	0	0	0	0	0	2	1	0	1	2	0	0	0	1	0	0	0	0	0	4	0	1	0	2	0	0	1	1	0	0	1	1	0	4	1	3	3	0	2	2	1	1	1	0	0	0	2	0	2	1	0	3	0	1	0	1	0	1	1	0	2	2	0	1	0	3	2	0	1	2	0	0	3	0	2	1	1	0	0	2	2	0	2	0	0	0	1	0	3	0	1	4	1	1	4	1	1	0	0	0	1	0	0	0	1	2	0	0	1	0	0	1	1	1	0	0	0	2	0	4	0	2	1	2	1	1	1	0	0	0	0	0	3	1	2	2	0	0	0	0	0	1	0	0	1	1	0	0	0	4	2	2	0	0	2	0	0	0	2	0	0	0	0	0	1	2	0	2	0	1	2	0	0	1	2	0	0	1	0	0	0	0	0	0	1	0	0	0	0	3	1	1	0	2	0	0	0	0	0	0	0	0	0	0	1	1	0	0	1	2	0	0	0	2	0	2	4	0	2	0	0	1	5	0	1	0	0	1	0	0	0	1	0	2	1	1	0	3	2	1	0	0	0	2	0	1	2	0	2	0	0	1	0	1	1	0	1	0	0	0	0	1	1	0	2	0	1	0	0	1	0	0	0	1	0	4	1	0	0	0	1	2	0	1	2	0	1	2	1	0	1	0	0	0	1	1	2	0	0	0	1	2	2	2	3	0	1	1	0	1	0	0	3	0	0	4	0	1	0	1	0	0	1	2	1	3	0	0	0	3	0	2	1	1	0	0	0	1	0	0	0	2	1	0	1	3	0	2	0	2	0	3	1	2	1	0	0	0	0	0	0	0	1	0	0	1	0	0	0	0	2	0	1	0	1	2	0	1	0	0	2	1	0	0	2	0	3	1	1	0	1	0	1	0	2	1	0	0	1	0	3	0	1	2	0	1	0	2	4	0	2	0	0	1	2	2	1	1	0	1	0	1	1	0	2	1	1	1	2	1	0	3	0	0	0	4	0	0	0	0	0	4	0	0	1	1	0	1	0	0	0	3	0	0	0	0	1	1	2	1	1	1	1	0	1	0	1	0	0	1	1	0	2	1	0	4	0	1	1	1	1	1	0	0	0	1	0	1	0	0	0	0	2	2	0	0	1	0	1	0	0	1	1	3	0	0	0	0	0	1	0	0	1	0	1	3	0	0	1	0	0	0	0	0	2	1	0	2	0	0	0	1	0	0	0	0	1	1	0	0	0	1	1	1	0	1	3	0	0	0	0	1	0	1	1	0	0	1	1	1	0	0	0	0	4	0	0	0	1	0	0	4	1	3	0	4	0	1	0	1	1	2	0	0	0	0	0	0	1	1	3	1	4	1	0	1	0	0	0	0	0	1	3	3	3	2	3	0	0	0	0	0	0	0	0	1	2	2	0	1	0	0	0	2	3	1	1	2	2	4	0	0	1	1	1	1	0	0	0	0	1	1	0	0	4	0	1	1	5	1	1	2	1	3	1	0	1	2	0	6	0	1	1	0	1	3	2	0	0	0	3	0	4	0	0	0	0	0	1	0	1	6	5	2	0	0	0	1	0	0	0	1	1	1	0	1	0	0	0	3	1	1	0	2	0	0	0	0	0	0	0	1	1	0	0	1	0	0	1	1	0	0	1	3	1	1	0	0	1	0	1	1	3	0	1	1	0	1	0	0	0	0	0	1	3	1	2	0	1	1	0	2	0	3	1	0	1	0	0	1	0	3	0	0	1	2	0	0	2	1	0	0	0	2	0	1	0	0	1	0	2	0	0	1	2	0	1	0	0	2	2	0	0	0	1	0	0	1	1	3	0	0	0	0	1	1	0	0	0	1	0	0	1	1	1	0	3	0	0	1	0	1	0	2	0	0	0	2	0	2	0	2	0	0	0	2	2	2	2	1	1	1	0	0	0	0	0	3	0	0	0	2	6	1	0	0	0	0	0	1	0	4	1	1	0	0	0	0	2	2	4	3	1	0	1	0	1	0	2	0	0	1	2	0	1	2	1	2	0	2	0	0	5	0	1	0	0	0	0	1	1	1	0	0	2	0	0	0	6	1	0	1	4	0	0	1	0	1	2	1	2	1	0	0	0	0	0	3	2	0	0	0	0	0	1	1	0	1	1	0	0	1	0	0	0	4	0	0	1	0	1	0	1	0	0	1	0	1	0	0	0	0	0	0	0	4	0	2	5	0	1	0	1	2	2	0	1	0	1	0	0	2	1	0	0	1	0	0	0	2	3	1	0	0	0	0	0	1	4	0	0	1	2	0	0	1	0	0	2	1	0	0	1	0	0	0	0	0	0	0	0	1	1	0	0	2	3	1	0	0	0	0	1	0	0	0	1	0	1	1	1	1	0	1	0	1	1	1	0	4	0	1	1	1	3	0	0	0	1	3	1	0	0	0	2	0	1	0	1	0	2	1	0	3	0	4	2	0	0	2	0	1	1	1	1	1	0	0	0	0	1	0	0	4	2	0	1	1	1	1	1	1	0	1	0	1	3	0	1	1	0	2	0	2	0	0	0	1	2	1	1	0	1	0	0	0	1	2	0	2	0	0	0	2	1	0	2	3	3	1	1	0	0	0	2	0	2	1	2	0	1	4	0	0	0	0	2	0	0	0	1	0	0	0	0	0	3	0	1	0	0	0	0	0	0	0	0	1	1	1	1	0	1	0	0	0	1	3	0	1	0	0	0	1	3	4	1	0	1	0	0	0	0	2	0	2	0	0	0	1	0	1	0	1	3	2	1	0	0	0	1	0	0	0	1	0	0	1	0	1	5	1	0	0	4	0	1	0	1	1	3	3	0	0	0	0	1	0	1	0	1	2	0	1	1	2	1	0	0	0	0	2	1	0	0	0	1	0	0	1	0	2	0	0	0	1	2	0	2	0	0	1	0	0	0	0	0	4	0	2	1	0	1	0	0	0	4	0	0	3	2	3	1	0	0	0	0	0	2	3	1	0	1	0	0	0	1	0	0	0	1	4	3	0	0	1	2	0	0	3	0	5	1	4	0	0	0	0	0	4	0	0	0	3	1	1	1	0	5	1	0	0	1	0	1	3	3	1	0	0	1	5	3	1	1	0	1	1	1	0	0	0	0	0	1	1	2	0	0	0	0	1	4	1	0	0	1	0	1	1	0	0	1	0	0	1	1	0	0	0	0	0	2	0	2	0	0	0	0	0	0	0	0	0	1	0	1	4	1	0	1	0	0	1	0	0	0	0	0	1	2	0	2	1	0	0	1	0	1	1	0	0	1	1	0	0	0	1	2	0	2	0	0	1	1	0	0	1	2	1	1	0	0	0	2	0	0	1	1	0	0	1	0	0	0	1	0	1	0	1	0	2	0	0	2	5	0	0	1	0	1	0	1	1	1	1	0	0	3	1	2	1	0	1	1	1	0	0	4	0	3	0	1	2	0	2	0	0	1	0	0	2	2	0	0	1	0	0	3	0	2	2	0	2	0	0	2	0	1	0	2	0	1	0	4	0	0	0	2	1	1	0	1	0	1	0	0	1	0	0	0	1	0	1	0	1	1	0	2	1	1	0	2	0	0	2	1	1	0	0	0	3	3	1	2	0	0	2	0	1	0	0	1	0	1	0	0	0	1	2	0	0	0	2	4	3	1	0	0	1	0	0	1	1	1	0	1	0	0	1	1	1	0	0	0	1	0	0	0	0	1	3	1	0	1	2	0	0	1	0	1	0	1	0	0	0	0	1	0	2	1	0	0	0	0	1	0	6	0	4	1	0	0	0	1	0	1	0	4	0	3	0	0	0	0	5	2	0	0	1	1	3	0	0	0	0	2	3	0	1	2	0	1	0	3	0	1	0	1	1	0	1	1	3	2	1	1	1	1	1	1	0	0	0	0	0	0	0	1	0	0	0	0	0	0	3	0	0	1	0	5	0	3	1	0	0	0	1	1	0	0	0	1	0	1	1	2	0	0	0	0	1	1	0	1	2	0	0	4	0	0	2	0	7	0	0	1	0	1	0	1	0	0	2	3	1	0	1	0	1	0	1	1	2	0	2	3	0	2	1	0	1	2	3	0	0	0	0	0	3	3	0	1	1	1	1	1	1	0	0	0	0	0	0	0	0	1	1	0	3	3	0	2	1	1	1	1	3	1	0	2	1	0	1	4	0	0	0	0	3	0	0	1	0	0	1	0	0	0	1	1	0	1	1	0	1	1	2	1	1	1	1	0	2	2	0	1	6	0	0	1	1	0	0	0	1	1	0	1	1	3	1	0	1	2	0	0	1	0	3	0	1	1	2	0	2	0	1	1	0	1	0	0	1	0	0	0	0	0	3	0	0	0	1	0	0	2	0	1	1	0	0	0	1	0	0	0	1	0	1	1	1	2	2	1	1	0	2	0	1	0	0	0	0	0	0	0	0	5	0	0	0	1	1	0	1	0	3	3	2	1	1	0	0	0	0	0	0	0	0	0	0	1	0	1	5	1	1	0	0	0	1	0	0	0	0	5	1	0	1	2	2	0	2	2	0	0	1	1	1	0	1	2	1	0	0	0	1	0	0	1	2	1	1	0	0	1	0	1	1	0	2	1	1	4	4	0	1	1	1	0	0	1	0	1	0	0	3	0	1	0	0	3	0	1	0	0	0	1	1	2	0	0	1	1	0	1	0	0	2	0	1	1	0	0	3	2	0	1	0	1	0	0	2	1	2	1	0	0	2	0	3	0	0	1	0	0	1	0	3	0	0	0	0	1	4	2	0	1	0	0	0	1	0	0	0	1	0	0	0	2	1	2	2	1	1	1	2	1	0	5	0	0	1	0	2	2	1	1	0	1	2	1	1	1	1	0	0	1	0	3	0	0	1	1	0	2	0	0	0	4	1	0	0	2	1	0	1	0	0	0	0	0	1	2	0	1	0	2	2	0	0	0	0	0	0	1	0	2	0	1	2	2	0	0	0	2	1	0	2	0	3	0	1	0	0	0	2	0	1	0	4	1	0	0	0	2	1	1	1	0	3	3	2	0	0	1	1	1	1	0	0	0	0	0	0	1	1	0	1	0	0	0	0	0	0	0	1	0	1	0	1	0	0	5	0	0	0	1	1	2	0	0	0	0	1	2	0	1	0	0	0	0	1	0	3	2	3	1	1	0	0	0	0	1	0	0	2	1	1	2	0	1	2	2	0	1	0	0	1	1	2	2	3	0	3	0	1	0	1	0	2	0	0	0	0	0	2	5	4	0	1	0	2	1	3	3	2	0	1	0	3	0	0	0	2	0	2	1	0	0	0	0	0	4	1	0	0	0	0	0	0	3	0	0	1	1	1	0	2	0	3	2	1	1	0	0	2	2	1	1	2	0	0	0	0	1	0	0	3	0	3	1	0	2	0	0	1	0	2	0	0	0	0	0	0	0	0	2	1	0	2	4	4	3	1	0	0	1	0	0	2	0	0	2	1	0	0	1	0	0	0	0	0	1	0	0	0	1	0	0	0	0	0	4	0	1	0	1	0	0	0	1	0	0	0	1	0	3	0	0	0	1	0	0	0	2	1	0	0	2	0	1	0	0	0	0	0	1	0	2	0	1	0	1	1	0	0	0	1	1	0	0	0	0	2	0	0	1	1	3	6	4	4	0	0	0	0	0	3	0	0	5	1	1	1	0	0	1	1	0	0	0	2	0	0	1	2	2	3	1	0	1	0	2	0	0	1	0	1	1	1	1	0	1	0	0	1	0	2	4	0	0	1	1	4	4	0	0	0	0	4	1	0	0	0	2	0	0	0	3	0	0	2	1	3	1	1	0	0	0	1	1	1	2	0	0	0	0	0	2	0	0	1	0	1	0	0	0	2	0	1	0	0	2	0	1	2	0	1	1	1	0	3	0	1	0	2	0	0	0	0	2	1	1	0	0	1	2	2	0	0	0	0	1	0	1	0	0	2	1	1	0	1	1	3	2	0	1	0	2	0	0	0	0	0	0	0	0	0	0	2	0	0	0	2	0	1	0	0	1	0	2	1	0	0	1	0	0	0	0	1	0	1	3	0	1	2	0	0	0	0	1	0	0	2	0	3	0	2	2	4	1	1	1	2	0	0	0	0	1	0	1	3	0	3	2	0	2	1	0	1	1	1	0	1	0	1	1	2	3	0	0	1	2	3	0	1	0	0	0	2	0	0	0	1	1	2	0	1	0	0	2	0	1	0	0	0	0	0	0	1	0	0	0	3	0	4	2	2	1	2	3	0	0	2	0	2	3	5	1	0	0	0	0	0	0	2	1	0	0	1	0	0	0	0	1	0	1	0	0	0	1	0	2	3	0	0	1	0	2	0	1	1	1	1	0	1	2	4	2	0	2	1	0	1	1	0	2	0	0	0	0	0	1	0	0	1	1	0	0	0	0	2	4	0	0	0	0	0	1	0	1	0	1	0	5	0	0	1	0	0	2	0	1	2	1	0	1	0	0	4	0	3	0	0	1	0	0	0	0	1	0	0	0	0	4	3	1	1	0	0	0	2	1	0	0	2	1	1	1	0	3	0	0	0	1	0	0	0	2	0	1	0	2	2	0	1	4	0	1	0	0	3	0	0	4	0	0	0	0	0	0	0	1	2	1	1	0	0	2	2	0	2	1	1	0	0	1	0	0	4	7	1	0	1	0	1	0	0	0	1	1	0	1	2	0	1	1	1	3	0	0	1	1	3	1	0	1	1	1	0	2	3	3	0	0	0	1	1	0	0	0	1	1	4	0	3	0	0	0	1	0	0	2	1	0	2	2	0	1	0	0	0	1	0	1	1	1	1	0	3	5	0	0	1	0	1	1	0	1	0	0	0	0	1	3	0	1	0	0	0	0	0	0	0	0	0	1	2	2	1	1	3	3	0	0	1	0	0	1	2	0	0	1	1	0	5	1	1	1	0	1	0	1	4	0	0	0	0	1	1	1	1	3	1	2	0	0	5	0	1	1	0	1	2	0	1	2	0	0	2	0	0	2	0	1	1	0	1	1	0	0	0	0	3	1	0	2	0	2	1	1	1	0	1	0	2	1	0	0	0	0	1	3	0	3	1	1	0	0	0	1	0	0	0	0	1	2	1	0	0	1	0	1	0	0	1	0	1	0	1	2	0	0	0	0	1	0	0	0	1	0	0	2	0	0	2	1	0	0	0	0	0	0	0	1	0	0	3	0	1	1	1	1	2	0	0	0	1	2	0	5	1	0	2	1	0	0	0	1	1	0	0	0	1	1	1	0	1	0	0	0	1	0	0	3	2	0	0	2	0	0	0	1	0	0	0	0	2	0	0	0	4	0	3	0	0	1	0	4	0	1	0	0	3	1	0	2	0	2	3	1	2	0	0	1	0	0	2	0	1	1	0	0	2	0	0	3	2	1	1	0	0	2	0	0	0	1	0	0	2	0	1	1	0	1	0	0	1	0	1	0	1	0	4	1	3	0	0	0	0	1	0	3	1	0	0	0	0	0	1	0	0	0	0	1	1	1	0	1	2	0	0	1	0	1	0	0	1	0	0	2	0	0	0	3	0	0	0	3	0	0	1	1	3	0	2	2	0	0	0	0	0	0	0	2	0	0	1	0	0	2	0	0	0	0	1	3	0	0	2	0	2	1	0	0	1	0	0	1	0	0	1	2	0	1	0	0	0	1	1	0	0	0	3	1	0	0	0	0	0	2	0	1	0	2	0	1	7	1	0	1	1	0	0	3	3	0	0	0	0	0	0	0	0	4	0	1	0	0	1	0	0	1	0	1	2	1	1	0	3	0	0	0	0	0	0	2	1	1	0	0	1	2	0	0	1	0	0	0	3	4	0	1	1	1	0	0	1	1	1	4	1	0	0	5	0	2	1	0	0	2	1	2	0	1	4	0	0	2	1	1	0	1	1	0	0	0	0	1	0	0	0	0	0	1	0	3	0	0	2	0	0	0	0	1	0	0	2	0	1	0	0	0	0	5	1	0	0	2	1	0	1	0	0	0	0	0	0	0	0	0	0	0	0	2	1	0	0	1	0	0	1	0	0	0	0	0	3	0	0	0	0	2	1	0	3	0	2	0	5	0	0	0	0	0	0	0	0	0	1	2	0	1	0	1	2	0	0	1	0	3	0	0	6	0	0	0	0	1	1	1	2	0	2	1	1	0	0	1	0	0	1	1	0	0	0	0	0	1	1	0	0	0	0	2	0	0	0	4	1	2	0	0	0	1	0	1	0	1	0	1	0	1	1	0	3	0	1	3	1	1	2	0	0	1	0	1	0	0	0	1	0	1	0	1	3	0	1	1	0	5	3	2	0	0	1	3	0	0	0	2	0	1	1	1	0	0	2	1	0	0	2	6	1	1	0	1	0	0	0	0	1	1	2	2	0	1	1	0	2	0	1	0	1	0	3	2	1	1	0	1	0	1	1	1	0	0	0	0	1	0	0	1	4	1	0	0	2	1	0	0	0	1	0	0	0	1	1	1	1	0	0	3	1	0	0	0	1	2	0	0	0	0	1	4	1	1	3	0	0	0	1	3	0	1	2	2	0	0	0	0	0	3	0	0	0	1	1	0	1	2	8	0	0	0	0	1	0	0	0	0	1	2	0	0	0	0	2	0	1	1	0	0	2	0	2	0	0	0	1	0	0	0	0	2	1	0	0	0	1	0	0	0	2	0	0	0	0	0	0	0	0	0	0	1	0	0	2	1	1	0	0	0	2	1	2	0	1	3	0	1	1	0	0	4	0
N0.HOG0006461	0	1	0	0	0	0	0	0	0	0	1	0	0	0	1	0	0	0	0	0	0	1	0	0	3	0	0	0	0	0	1	0	0	1	1	4	0	0	0	0	0	0	1	0	0	1	1	0	0	0	1	0	0	0	3	0	0	0	1	1	0	0	0	0	1	0	1	1	0	0	0	1	1	0	0	2	0	0	1	3	0	1	1	0	0	0	0	0	0	0	0	0	2	0	0	1	0	0	3	3	1	0	1	0	1	0	0	0	0	1	2	1	0	0	1	0	0	1	0	0	0	0	1	1	0	0	0	0	0	0	1	0	1	0	0	2	3	0	0	0	0	2	2	0	0	0	0	2	0	0	1	2	0	0	0	0	0	0	0	1	0	0	0	0	1	0	0	0	1	0	1	0	1	2	2	1	0	0	1	0	1	0	1	0	0	0	0	0	0	0	0	0	0	0	3	1	0	0	0	0	1	0	1	0	1	0	0	0	0	0	0	0	0	2	1	1	1	1	0	2	0	0	0	1	0	1	1	2	0	0	2	0	1	1	1	1	0	0	0	0	0	0	0	2	0	0	0	0	0	0	0	0	0	0	2	0	0	0	0	1	1	2	0	0	0	0	0	0	0	1	2	0	0	0	0	0	0	0	0	0	0	0	0	0	0	0	0	0	0	0	2	0	0	0	0	1	1	0	0	0	1	2	0	0	0	0	0	1	0	1	0	0	2	0	0	1	2	0	0	0	1	0	1	0	0	0	0	0	0	2	0	0	0	1	2	2	1	0	0	0	0	0	0	0	0	0	0	1	0	0	3	1	0	1	0	0	0	0	0	0	1	0	1	3	0	1	0	0	0	0	0	1	1	1	3	1	0	0	0	0	1	0	0	1	1	0	0	0	0	1	2	1	1	0	0	0	0	3	0	2	1	0	1	1	0	0	0	1	0	0	0	0	1	1	0	0	0	0	0	0	0	0	2	0	0	2	0	0	0	0	2	0	0	1	0	1	1	2	1	0	0	0	2	0	0	0	3	0	2	0	2	0	1	0	0	0	1	2	1	2	0	0	1	1	0	0	0	0	0	1	0	0	0	0	0	0	0	0	0	0	1	1	0	0	0	1	0	0	0	0	0	0	0	0	0	0	0	0	0	1	2	0	1	0	0	1	0	0	0	1	0	0	0	0	0	1	0	1	2	0	0	0	0	0	0	0	0	1	0	0	1	0	1	0	0	0	0	0	1	0	0	0	0	0	0	0	1	0	0	0	0	1	1	3	0	1	0	1	0	0	0	0	0	0	1	0	0	1	0	1	0	1	0	0	0	1	0	0	0	0	0	0	0	0	1	0	0	0	0	1	0	0	0	0	1	0	0	1	1	0	0	0	0	0	0	0	1	0	0	0	0	0	0	0	0	0	2	0	1	0	0	0	0	0	0	0	0	1	1	0	0	0	1	1	0	1	0	0	1	0	0	0	1	0	0	0	0	0	0	1	0	0	0	0	1	0	0	0	1	0	0	0	0	1	0	0	0	4	1	0	0	0	0	0	0	0	0	2	0	0	0	1	0	0	0	0	1	1	0	0	0	0	1	2	0	0	0	0	0	3	0	0	1	0	0	2	0	1	2	0	0	0	0	0	0	0	0	0	1	0	0	0	3	0	0	0	0	0	0	3	0	0	0	1	1	0	1	1	1	0	0	1	0	0	0	0	1	0	0	0	0	0	0	0	1	1	2	0	0	1	1	0	1	0	2	1	0	0	0	0	0	0	1	0	0	0	0	0	0	0	0	0	1	0	0	0	0	0	3	0	0	0	1	2	0	0	0	0	0	1	3	0	1	1	0	0	0	0	1	0	0	0	0	0	0	0	0	0	0	0	2	0	0	1	2	0	0	0	0	1	0	0	2	1	0	0	0	0	0	0	0	0	0	0	0	1	0	0	0	1	0	0	1	0	0	0	0	0	0	0	1	0	0	0	0	0	1	0	0	1	1	0	1	0	0	1	0	0	1	0	0	0	0	1	1	0	0	0	0	0	1	0	0	1	0	0	0	1	0	2	1	1	0	0	0	0	0	1	0	0	0	1	1	1	2	0	4	0	0	0	0	0	0	0	0	0	0	0	0	0	1	1	0	1	1	0	2	2	0	1	0	0	1	1	1	0	0	0	2	0	0	1	0	1	0	0	0	2	0	0	0	0	0	0	0	1	1	0	0	0	0	1	2	0	0	0	0	0	1	0	0	0	0	0	0	0	0	0	0	1	0	1	0	0	1	0	0	0	3	1	0	0	0	0	0	0	0	0	0	1	0	1	4	1	1	3	1	1	0	0	1	0	0	0	2	0	1	1	0	0	0	1	0	0	1	3	1	1	1	1	1	0	0	1	3	1	0	0	0	0	0	0	2	0	1	1	0	0	0	1	1	1	0	0	0	0	2	1	0	0	0	0	0	1	0	0	1	0	0	0	1	1	0	0	0	0	0	2	0	0	2	0	0	1	0	1	0	0	2	0	1	0	1	0	2	0	0	3	1	0	0	0	1	0	0	0	1	0	1	0	0	0	1	1	1	0	0	1	0	0	0	0	0	0	1	1	0	0	0	2	1	0	0	0	0	0	0	0	1	0	0	0	0	0	0	1	0	0	5	0	1	0	0	0	2	0	0	0	2	2	0	1	2	0	0	0	0	0	3	1	0	0	0	2	1	0	1	0	1	2	1	0	0	0	0	0	0	0	0	0	0	3	0	0	1	3	0	0	0	0	0	0	1	0	0	0	0	0	0	1	0	0	1	1	1	0	1	0	0	1	1	0	0	0	0	3	0	3	0	0	0	0	0	0	0	0	0	0	0	1	2	1	0	0	0	0	0	0	0	0	1	0	0	0	0	0	0	0	0	0	0	0	0	1	1	0	0	1	0	1	0	0	1	8	0	0	0	3	1	2	0	0	0	0	0	0	0	1	1	0	1	0	2	0	0	0	0	0	1	0	0	1	1	0	0	0	0	1	0	0	0	1	2	1	2	0	1	0	3	0	0	1	0	0	0	1	2	1	0	0	0	1	1	0	1	1	1	2	1	0	0	0	0	0	0	0	0	1	0	3	0	0	0	0	0	0	0	0	0	2	0	0	0	1	1	5	2	1	0	0	1	0	0	1	0	1	0	0	1	0	0	0	2	0	1	0	2	0	0	0	0	0	1	0	0	0	0	0	0	1	0	0	0	0	1	0	0	2	0	0	1	0	1	0	1	0	0	0	0	0	0	0	0	0	0	0	0	0	0	0	0	0	0	0	1	0	0	0	0	1	0	0	0	1	0	0	0	0	0	6	0	0	0	0	0	0	1	1	0	1	0	0	1	0	2	0	0	0	1	0	2	0	1	0	0	0	0	1	0	0	0	0	1	0	0	0	2	0	3	0	0	0	0	0	2	1	0	1	1	0	0	0	1	0	0	0	0	1	0	0	0	0	0	0	3	0	0	0	0	0	0	1	0	0	2	0	1	0	0	0	1	0	0	0	0	0	0	2	0	0	0	1	2	0	0	0	0	0	0	0	0	0	1	1	0	0	0	0	0	1	0	0	0	1	0	0	0	0	2	0	0	1	0	0	0	2	0	0	1	0	0	0	1	0	0	0	0	1	0	2	0	0	0	0	0	1	0	0	0	0	0	0	1	0	0	1	0	0	0	2	0	1	0	0	0	2	0	0	0	0	0	1	0	0	0	0	0	1	0	0	0	3	0	1	0	0	0	0	1	1	0	0	0	0	0	0	1	0	0	0	1	0	0	1	0	0	0	0	1	0	0	3	0	0	2	0	1	0	0	0	1	1	0	0	0	2	1	1	1	0	2	0	0	0	0	0	0	3	0	0	0	0	0	0	1	0	0	0	0	0	0	0	1	1	0	0	2	1	0	1	0	0	0	0	2	0	0	0	0	0	0	0	0	0	0	1	0	3	1	0	0	0	1	0	0	0	0	0	0	0	2	0	1	0	0	0	0	0	0	1	1	1	0	1	1	0	0	0	0	1	0	1	2	0	0	4	2	0	0	0	1	0	2	0	0	0	0	1	2	1	0	3	1	0	1	0	2	0	0	0	0	0	2	0	0	0	3	1	0	0	1	0	0	0	0	0	0	1	0	0	1	0	0	1	1	0	1	1	0	0	0	0	0	0	0	0	2	0	0	0	1	0	0	1	1	0	0	0	0	0	1	0	0	0	0	1	0	0	0	0	0	0	0	0	0	0	0	1	2	0	0	0	0	0	0	0	0	2	0	0	0	0	0	0	1	0	0	1	0	0	1	0	0	1	0	0	0	0	0	0	0	0	0	0	0	1	1	0	1	1	0	0	0	0	1	0	0	0	1	0	0	0	0	0	0	0	0	0	0	0	0	0	0	0	0	0	1	0	0	0	0	0	0	1	1	0	1	0	1	0	5	0	0	0	0	0	1	0	0	1	1	0	0	0	0	0	0	1	0	0	0	0	0	1	0	1	1	0	0	0	0	0	0	0	1	0	0	0	0	0	0	0	0	0	1	5	0	0	0	4	1	0	1	1	1	0	0	0	1	0	0	0	1	0	1	0	0	0	0	1	0	1	3	2	1	0	0	1	1	0	0	0	1	0	2	2	2	1	0	0	0	1	0	0	0	0	0	0	2	0	0	0	0	0	0	2	0	1	0	0	0	0	0	0	0	0	0	0	1	0	0	0	0	0	0	0	0	0	0	3	0	0	0	0	0	0	1	0	0	0	0	0	0	0	0	0	0	0	0	0	0	0	2	0	0	0	3	1	1	0	1	0	0	2	0	1	4	0	0	0	2	0	2	0	1	0	0	0	0	0	0	0	0	0	0	0	0	0	0	2	0	0	0	0	0	1	0	0	0	0	0	2	0	0	0	0	0	0	0	0	0	0	0	0	1	0	0	0	0	0	0	0	0	0	0	2	2	1	0	1	0	0	0	2	0	0	0	0	0	0	0	0	1	1	1	1	1	1	1	0	0	0	1	0	0	0	0	0	0	1	1	0	1	0	0	1	0	0	0	0	1	0	0	0	0	0	0	1	0	0	0	1	0	0	0	0	1	0	0	0	0	0	0	1	1	1	2	0	0	0	0	2	1	0	0	0	0	0	1	0	0	1	0	0	0	0	0	0	0	0	0	0	0	0	0	3	3	0	0	0	0	0	0	0	0	1	0	0	0	0	0	0	0	0	0	0	1	0	0	0	1	0	2	2	0	1	0	0	0	0	1	0	0	1	1	0	0	0	0	0	0	0	3	0	0	0	0	0	0	0	0	0	0	0	0	0	0	1	0	0	0	0	0	1	0	1	0	0	1	0	0	0	0	0	0	0	1	1	1	0	1	0	0	0	0	2	0	1	0	0	2	0	1	1	1	0	1	0	0	0	0	3	0	0	0	0	0	0	0	0	1	0	1	0	0	0	1	0	0	0	0	4	0	0	0	0	0	0	0	2	0	0	0	0	0	1	1	0	0	0	0	0	2	3	0	0	1	0	0	2	0	1	0	0	0	0	0	0	0	1	0	0	0	0	1	2	1	0	1	0	0	0	0	0	0	0	0	1	0	0	0	0	0	0	0	1	0	0	1	1	0	2	0	3	0	0	0	0	0	0	0	1	1	0	1	0	0	2	1	0	0	0	0	0	1	2	0	1	0	0	0	0	1	0	0	0	1	0	0	1	1	1	0	0	0	1	0	0	0	1	0	0	0	0	2	0	2	0	1	1	0	0	1	0	0	0	0	0	0	0	0	0	0	0	1	0	0	0	0	0	0	0	3	0	0	1	0	1	0	0	0	2	0	1	1	0	2	2	1	0	2	0	0	0	0	0	0	0	0	0	2	0	0	2	0	1	0	0	2	0	0	0	1	1	0	1	0	0	0	0	0	0	0	0	0	3	0	0	0	0	0	0	0	0	1	0	2	0	0	0	1	0	3	0	2	1	0	0	0	0	0	0	0	0	0	0	1	0	0	0	0	0	0	0	0	0	1	0	1	0	1	0	0	1	1	0	0	0	0	0	0	0	2	0	1	0	1	0	0	0	1	0	0	1	1	1	1	1	0	0	0	0	0	0	3	0	0	0	1	0	0	0	0	0	0	1	2	1	0	0	2	1	0	0	0	0	0	0	1	0	0	0	1	1	1	0	0	1	0	0	1	0	0	0	0	0	0	0	1	3	0	1	0	1	0	2	4	1	0	0	0	0	0	0	0	1	0	1	0	1	1	1	0	1	0	0	0	0	1	1	0	0	2	0	0	0	1	2	1	2	0	0	0	0	1	0	0	1	0	0	1	0	0	0	0	0	0	0	1	0	1	1	1	1	2	1	0	1	0	0	0	0	0	0	0	1	0	0	1	0	0	0	0	1	0	0	0	0	0	0	0	0	0	1	0	0	1	0	2	1	0	0	1	1	1	1	0	0	1	0	0	0	0	0	1	1	0	1	0	0	1	0	1	0	0	0	0	0	0	0	0	0	1	1	3	3	0	0	0	1	0	0	0	0	2	1	0	0	0	0	0	0	0	0	0	0	0	2	0	0	0	1	1	1	0	0	0	1	1	0	0	0	0	1	0	0	0	0	0	1	0	1	0	0	1	1	1	0	0	0	0	0	0	0	0	0	1	1	0	2	0	0	0	0	0	0	1	1	0	0	0	1	2	1	0	0	0	1	0	0	0	0	2	0	1	0	1	0	0	1	0	0	0	0	1	0	1	0	1	2	0	2	0	0	0	1	1	1	0	0	0	0	0	0	3	0	0	0	1	0	0	0	0	1	1	0	0	0	0	1	0	1	0	1	0	0	0	0	0	0	0	0	0	1	0	1	0	1	0	3	0	0	0	0	0	1	0	1	0	1	1	0	0	0	0	0	0	2	0	1	0	0	0	2	0	1	1	0	0	0	0	0	0	0	0	1	0	2	0	0	1	2	0	0	0	0	0	0	0	2	0	3	0	0	1	0	1	0	0	0	0	0	0	2	0	0	2	1	0	0	0	1	0	0	0	0	0	0	0	0	1	0	0	1	0	0	0	1	1	1	0	0	0	0	0	0	0	4	0	0	0	2	0	0	0	1	0	0	0	1	2	1	0	0	2	0	1	0	2	0	0	0	0	0	0	1	0	0	4	3	0	0	1	0	0	2	1	0	1	0	1	0	0	1	0	0	1	0	0	0	0	0	0	2	0	0	0	1	0	0	0	0	0	1	1	0	0	1	0	0	0	1	0	0	0	1	0	0	0	0	0	1	1	0	0	2	1	0	0	0	1	0	0	0	1	0	1	0	0	0	1	1	0	0	0	0	0	2	1	0	0	0	2	2	1	0	0	0	0	0	3	1	0	0	0	2	0	0	0	0	0	0	0	0	0	0	0	0	3	2	1	2	0	4	0	0	0	1	0	0	2	0	0	0	0	0	1	0	0	0	0	1	0	0	1	0	0	0	0	2	0	1	0	1	0	0	0	0	0	0	1	0	0	0	0	0	0	0	0	1	0	1	0	0	1	0	1	0	0	0	0	0	0	0	0	0	1	1	0	1	0	0	0	2	0	0	0	0	1	0	1	2	0	2	0	0	0	0	2	0	1	2	0	0	0	0	0	1	1	0	0	0	1	0	1	2	1	2	0	0	0	1	0	0	0	0	0	0	0	0	0	0	0	1	0	0	1	1	1	0	0	0	1	0	0	0	0	0	0	1	1	0	0	1	0	0	0	0	0	0	0	0	0	0	0	2	2	0	3	0	0	0	4	0	1	1	0	0	2	0	0	1	0	0	1	0	0	0	1	0	0	0	0	1	1	0	0	1	1	0	0	0	0	2	0	0	1	0	1	2	0	1	0	0	3	0	0	0	0	0	3	0	2	0	2	0	0	0	0	0	0	4	1	1	0	0	0	0	0	0	0	0	0	3	0	1	1	0	0	1	2	0	0	0	0	0	2	0	0	0	1	0	1	0	0	0	0	0	0	1	0	1	0	0	0	1	0	0	0	1	1	0	1	0	0	0	0	0	0	0	0	0	2	1	0	0	0	1	1	1	1	0	0	1	0	1	0	0	0	0	0	0	0	2	1	0	1	0	0	0	0	2	1	0	0	0	0	1	1	1	0	1	2	2	0	0	0	1	0	3	0	0	1	0	1	0	0	0	0	1	0	1	0	2	0	1	2	0	0	0	1	0	1	0	0	0	1	0	0	0	0	0	0	1	0	0	0	0	0	0	1	0	2	2	0	0	0	1	0	0	1	1	0	0	0	1	0	0	0	1	0	0	0	1	0	1	0	0	1	0	0	1	0	0	0	0	0	0	0	0	2	0	0	0	1	0	1	1	1	1	0	1	0	1	1	0	0	1	0	0	0	1	1	1	0	0	1	2	0	0	1	0	0	0	0	0	0	1	0	0	0	0	0	1	1	2	0	1	0	1	0	0	0	0	0	0	0	0	1	1	1	0	0	1	0	1	1	1	0	0	0	1	0	0	0	1	0	0	0	0	0	1	0	1	0	0	0	2	0	0	0	0	1	0	2	0	3	1	0	0	2	0	0	0	2	0	0	1	1	0	0	1	0	2	1	0	0	2	0	0	0	1	0	0	0	0	1	0	0	0	0	5	0	0	0	0	1	0	0	1	0	0	0	1	0	0	3	0	3	0	0	0	1	1	0	2	2	0	0	0	0	1	0	0	0	2	0	1	0	0	0	0	0	0	0	0	1	0	0	1	0	0	0	0	2	0	1	0	1	0	0	0	1	1	0	4	1	2	1	0	0	0	0	0	1	0	0	0	0	0	1	0	1	3	2	0	0	0	0	1	0	0	0	0	0	0	0	0	0	0	0	0	1	0	0	0	0	0	1	0	0	0	0	0	0	0	0	0	0	2	0	0	0	1	1	3	0	1	0	1	1	0	1	0	2	0	0	0	1	0	0	0	0	0	0	0	0	0	1	0	1	3	1	1	1	0	1	0	0	1	0	1	2	1	1	0	0	0	0	1	1	0	2	0	0	0	0	0	0	0	0	0	1	0	1	0	0	1	0	0	0	0	0	0	0	1	1	0	0	0	0	0	0	0	0	1	0	0	0	0	0	0	0	0	0	0	0	0	0	0	1	1	1	0	0	0	0	4	0	1	2	0	0	0	2	0	1	0	0	0	0	0	2	0	0	1	0	0	0	0	1	1	3	0	0	0	0	0	1	0	0	0	0	0	0	0	0	1	0	0	0	2	0	2	0	1	1	0	1	1	1	1	2	1	0	0	0	0	0	0	2	0	0	0	0	0	1	2	0	0	2	1	0	0	0	0	0	0	1	0	1	0	0	0	0	0	0	0	0	4	3	0	3	0	0	0	2	0	0	0	0	0	0	0	1	0	0	0	0	0	0	0	0	0	1	3	0	0	0	0	1	0	0	1	1	0	0	0	0	1	0	0	0	0	0	0	1	1	0	0	0	2	0	0	2	1	0	0	1	0	0	0	0	1	0	0	0	0	0	0	0	0	0	1	2	1	0	0	0	0	0	0	0	0	0	0	0	1	0	0	0	1	0	0	1	0	0	0	0	1	1	0	1	0	1	0	0	0	0	2	0	0	0	0	1	0	1	0	0	0	0	1	1	1	0	0	0	0	0	1	0	3	0	0	0	0	0	0	0	0	3	0	1	0	0	1	0	0	0	0	0	0	0	0	0	1	1	0	0	1	0	2	1	0	0	0	1	0	0	0	0	0	0	1	0	0	0	4	0	0	0	1	0	0	0	0	0	3	0	0	0	2	0	0	0	2	0	1	0	0	0	0	2	0	0	0	1	0	0	2	0	0	0	2	0	0	0	1	1	0	0	1	0	0	0	0	0	0	0	1	3	0	0	1	0	0	0	0	0	0	0	0	2	1	0	0	0	1	0	0	0	1	0	1	1	0	0	0	0	0	1	0	1	1	1	1	0	1	0	1	1	2	0	0	0	0	1	0	2	1	0	3	0	1	0	0	0	2	1	1	0	3	0	0	0	1	0	0	0	1	0	1	1	0	0	1	0	1	1	0	1	0	0	0	0	0	1	1	0	4	1	0	0	0	0	0	0	0	0	0	1	0	0	1	2	1	1	0	0	0	0	4	0	0	1	0	0	0	0	1	1	0	0	0	0	1	0	0	0	0	0	0	1	0	0	2	0	0	0	2	0	2	0	0	0	0	1	0	0	0	0	2	0	0	0	0	0	1	0	0	1	0	6	0	1	0	0	2	0	0	1	0	0	0	1	0	0	0	0	0	0	0	0	0	1	0	0	0	0	1	0	2	0	2	0	0	0	0	1	6	0	1	0	0	2	1	1	1	1	0	2	0	1	2	1	0	2	0	0	0	0	0	0	0	1	1	1	0	0	0	1	0	0	1	0	0	0	0	2	1	1	0	0	1	1	0	1	0	5	0	0	1	0	0	1	0	0	1	0	0	1	0	0	0	1	0	1	0	0	0	1	1	0	0	4	0	0	1	0	0	2	0	2	0	1	0	0	0	1	1	3	0	0	0	0	0	1	0	0	1	0	0	1	0	0	0	1	0	0	0	0	0	0	0	1	1	0	0	0	2	0	0	2	1	0	0	0	1	0	0	0	0	0	2	0	1	1	0	0	0	0	3	0	0	0	0	1	0	1	0	1	0	0	0	0	0	1	0	0	0	1	0	1	0	1	0	1	0	0	0	0	0	0	0	1	0	0	0	0	0	0	0	2	0	1	0	2	1	0	1	0	2	0	1	1	0	0	1	1	2	0	1	0	0	0	0	1	1	0	0	2	0	0	0	0	0	0	1	0	0	1	0	0	0	0	1	0	1	0	3	2	0	0	0	0	2	0	0	1	0	2	1	0	0	0	0	0	0	0	0	1	3	0	0	0	0	0	0	0	1	1	1	0	1	0	1	0	0	0	0	0	0	0	1	1	0	0	0	0	1	1	0	0	0	0	0	1	0	0	1	0	3	0	0	0	0	0	1	0	0	0	1	0	0	1	1	0	0	0	0	0	0	0	0	0	0	0	0	0	2	1	2	0	0	0	0	0	1	1	0	2	3	1	0	1	0	0	0	0	0	0	0	1	0	0	3	0	0	0	0	0	0	1	0	0	0	0	2	0	0	0	0	1	0	1	0	0	0	2	1	0	0	0	0	4	2	0	0	0	0	0	1	0	0	0	0	1	0	0	0	0	1	0	0	1	0	1	1	0	0	0	1	1	0	0	1	2	0	2	0	0	0	0	0	0	0	2	0	0	1	0	1	0	0	0	0	0	0	0	0	0	0	1	1	0	0	1	0	1	0	0	0	0	0	2	1	0	0	0	0	0	0	0	2	0	1	0	2	0	0	0	1	1	1	2	3	0	0	0	1	0	3	0	0	0	0	0	0	0	0	0	0	0	0	1	0	0	0	2	0	0	1	0	1	0	0	0	0	0	1	0	1	0	1	1	0	0	0	1	2	0	0	0	0	2	0	0	0	1	1	0	0	0	0	1	0	0	0	1	0	0	0	0	0	0	0	2	1	0	0	1	2	0	0	0	2	2	0	1	0	0	2	0	0	0	0	0	0	5	0	0	0	0	0	1	2	0	0	0	0	0	0	0	0	2	0	0	0	0	0	1	1	1	1	0	0	0	0	1	1	0	0	3	0	0	0	0	0	0	0	1	0	1	0	0	0	0	2	0	0	0	0	0	0	4	1	1	0	0	0	1	0	0	0	1	0	0	0	0	0	2	1	0	1	0	0	0	0	0	1	1	0	0	1	0	0	0	0	0	1	0	0	2	0	0	0	0	1	0	1	0	1	0	1	0	1	1	0	0	1	1	1	1	1	1	0	1	0	0	0	0	1	0
N0.HOG0010450	28	60	3	10	3	7	5	1	2	19	91	11	94	20	0	7	11	32	8	19	5	41	82	21	46	24	6	74	14	4	4	68	60	94	27	58	17	32	3	43	26	30	50	10	32	11	8	14	17	2	57	19	19	7	51	1	68	45	66	3	63	46	36	15	14	14	28	44	2	8	25	48	39	3	4	62	20	19	12	54	58	29	21	45	8	91	3	49	9	10	2	34	23	5	5	58	69	13	48	67	59	6	11	2	50	26	28	14	12	25	57	34	20	7	26	7	49	38	19	2	23	52	12	61	14	13	41	31	5	17	46	81	4	13	5	51	36	43	3	15	24	50	88	0	27	8	0	39	49	13	38	91	35	89	30	14	11	4	1	6	43	3	43	8	12	29	15	10	30	25	29	6	14	59	84	40	18	37	56	11	9	1	13	12	15	8	56	5	7	1	54	24	9	98	62	46	0	14	23	47	2	2	31	9	8	0	27	3	58	7	28	23	24	26	7	81	38	32	13	45	13	1	7	80	4	8	7	24	7	34	38	12	5	35	92	75	32	85	30	13	71	48	26	37	3	66	23	11	51	21	5	7	4	12	48	16	0	11	85	3	52	38	9	20	84	4	0	2	16	3	51	1	29	5	40	59	14	19	29	1	49	53	6	31	0	62	13	69	10	12	76	12	5	12	51	60	46	0	16	23	73	52	18	19	23	74	12	18	4	55	0	0	79	35	40	89	62	37	3	26	29	26	20	20	26	5	10	66	36	57	43	18	13	62	38	79	4	19	7	0	3	13	26	0	33	48	37	55	40	12	76	39	56	82	48	2	19	25	16	13	24	45	65	61	80	14	10	21	1	3	1	8	87	1	76	8	2	31	28	7	32	17	2	19	12	7	11	22	2	20	0	27	57	15	43	12	35	57	94	33	94	7	7	61	9	79	32	45	26	2	13	40	9	7	78	12	17	5	35	2	7	3	33	12	5	47	8	0	8	7	11	11	9	60	45	7	87	30	37	3	3	16	48	35	2	10	67	28	4	38	66	3	41	8	41	23	21	52	59	92	5	11	55	45	10	63	20	23	32	56	82	22	21	3	12	32	4	35	16	46	17	6	66	27	7	1	14	21	21	3	5	6	34	30	4	28	9	31	43	2	53	33	41	2	55	32	9	14	3	54	4	19	15	33	18	38	5	1	30	68	12	7	33	5	46	14	0	29	2	1	35	2	4	60	29	0	14	11	78	25	6	5	3	33	6	27	51	20	4	47	11	16	16	60	9	36	5	44	42	20	55	18	49	39	22	20	9	57	40	2	12	11	28	4	67	50	63	23	21	19	16	10	28	12	33	24	21	23	22	60	3	71	12	55	82	22	1	33	18	7	42	12	7	48	10	2	44	5	66	15	21	0	43	18	9	14	6	77	29	14	4	5	6	67	46	20	0	44	16	1	40	23	6	38	1	27	53	8	26	57	8	7	23	29	6	17	8	0	1	4	23	57	19	9	16	27	38	5	18	13	63	8	2	20	21	25	23	77	34	15	9	4	11	51	20	17	7	42	4	29	1	83	34	3	16	12	3	36	8	3	8	13	53	8	6	10	11	47	15	57	3	6	36	5	6	68	5	11	39	4	40	40	35	4	12	3	58	19	36	10	31	6	78	15	38	6	62	9	7	64	11	38	1	53	34	21	53	46	15	12	31	2	35	17	18	6	15	56	6	10	13	31	17	23	4	33	32	21	1	31	7	5	15	2	25	0	11	1	17	17	25	1	7	11	32	4	11	35	9	40	29	5	81	27	2	49	10	5	45	11	16	10	27	50	52	23	2	2	17	13	37	53	8	51	19	32	14	8	129	13	10	4	31	6	3	22	10	10	7	15	68	14	4	26	67	10	18	11	60	81	31	14	44	17	6	3	15	10	5	3	55	21	5	57	42	78	12	49	15	4	6	23	7	7	63	79	5	13	14	15	7	22	2	19	6	14	21	52	6	47	63	4	8	39	12	57	19	11	40	5	16	13	15	19	2	16	68	39	18	5	6	82	0	1	7	26	12	43	7	46	58	19	20	4	0	27	1	19	1	9	30	120	56	39	35	27	43	1	30	14	20	3	15	18	11	24	39	10	53	2	85	3	11	13	8	0	63	63	0	14	87	2	4	62	57	83	19	15	39	17	71	28	10	2	40	11	59	71	12	3	20	12	17	67	1	63	6	32	75	10	15	47	71	1	2	10	24	24	70	93	8	27	16	10	0	9	27	60	6	80	58	21	15	16	25	3	3	12	84	2	31	1	33	3	22	16	7	6	53	56	48	26	55	20	54	56	7	46	28	2	76	11	6	5	28	11	8	91	34	4	63	4	36	14	32	59	13	68	60	77	11	24	49	23	22	6	1	3	30	15	1	20	95	17	43	6	10	53	8	9	54	20	1	21	16	18	36	21	27	4	4	15	13	29	39	13	43	56	24	25	66	22	10	4	34	5	4	50	55	3	0	6	59	36	9	50	1	37	55	5	2	2	13	2	26	14	12	30	63	23	55	51	3	30	2	14	4	14	2	8	28	1	30	31	23	32	15	19	12	0	8	0	44	16	35	13	6	48	8	34	2	47	21	8	12	2	9	11	4	6	15	3	6	57	8	41	16	13	89	12	10	11	21	4	25	3	45	44	36	22	11	7	28	5	11	88	13	63	44	74	0	22	9	18	21	30	64	12	63	57	1	32	3	23	1	7	24	5	9	12	16	61	9	45	86	52	8	59	4	7	10	17	44	70	9	20	0	1	37	28	110	69	11	49	9	44	46	45	17	27	17	37	33	4	8	70	29	68	6	48	55	4	1	15	24	2	4	13	84	12	111	49	53	0	10	21	13	35	58	9	9	1	22	0	12	28	16	2	10	3	2	15	3	65	47	10	55	57	53	80	36	15	9	61	1	4	59	72	35	21	4	7	7	5	12	9	10	80	25	4	13	2	30	81	54	7	2	12	6	55	19	32	3	0	48	57	23	43	5	9	5	20	43	13	34	21	20	46	49	7	12	49	4	29	8	35	56	91	82	60	9	55	42	2	66	8	53	22	60	82	40	57	43	3	0	64	13	81	24	60	0	18	7	49	24	4	18	9	35	81	13	9	19	60	38	76	17	50	6	3	41	5	26	11	52	40	12	6	17	0	9	21	69	2	18	5	68	6	25	9	34	14	55	12	2	35	41	6	25	59	46	1	38	47	78	4	35	39	35	11	3	47	3	14	35	3	46	7	36	5	51	4	38	9	7	25	20	2	39	36	66	4	19	2	73	43	11	7	23	10	83	24	8	51	56	18	5	15	7	112	45	13	1	34	2	31	53	58	13	53	11	25	47	72	4	10	2	4	62	36	53	52	11	5	5	64	11	45	15	11	5	5	59	17	61	4	90	20	72	10	2	2	14	23	7	7	7	13	27	4	63	17	58	14	7	14	0	10	18	41	21	4	11	0	45	80	44	7	6	55	16	44	8	39	37	60	9	40	32	23	39	10	44	16	30	20	43	49	6	13	16	14	43	25	6	13	17	0	34	73	25	27	18	32	52	47	19	6	12	8	20	11	6	13	56	8	0	10	7	8	3	67	8	1	64	70	6	0	63	48	17	18	76	6	1	47	23	47	5	82	2	15	28	16	9	80	49	0	57	44	42	27	45	54	30	53	5	60	8	31	83	76	4	59	0	28	34	35	2	68	12	54	8	16	48	20	2	43	16	14	21	26	12	63	48	5	4	5	75	10	52	36	12	6	29	2	1	6	2	64	57	38	10	66	3	8	37	12	49	31	4	50	46	0	62	6	18	23	49	5	13	35	2	24	33	53	7	67	6	13	8	11	5	1	18	51	1	11	6	10	23	8	51	5	53	6	86	34	71	89	2	8	3	17	76	4	80	58	15	39	27	30	41	9	66	10	2	17	57	77	8	15	3	58	3	20	66	87	105	22	7	55	6	8	10	35	40	39	2	11	86	20	31	18	13	38	6	25	13	42	3	65	18	21	34	33	67	63	10	43	40	16	10	5	16	123	26	13	113	12	5	14	4	72	9	67	9	11	66	71	21	34	45	7	44	3	47	3	55	5	19	0	58	48	9	70	70	11	0	7	14	89	21	15	6	33	40	23	9	30	19	2	31	17	37	24	29	0	2	4	9	30	60	79	27	21	17	91	76	36	41	4	10	55	71	37	17	61	66	34	35	2	48	0	4	18	15	43	15	12	62	62	41	9	28	6	6	3	66	35	26	11	40	37	40	23	38	4	47	13	4	35	5	70	80	35	30	37	16	20	34	21	10	28	3	14	41	41	5	26	20	6	83	5	5	10	16	19	34	71	17	0	8	6	39	10	5	59	58	6	8	19	19	26	7	5	29	3	60	19	10	0	61	68	25	26	17	83	3	69	61	11	47	37	78	33	28	1	46	39	57	24	16	12	19	9	83	5	67	38	38	20	6	17	14	15	18	43	7	3	22	11	11	23	41	22	5	67	4	2	60	25	4	9	6	64	4	25	2	8	51	20	43	6	32	47	1	10	81	54	26	0	92	65	46	37	13	7	0	9	36	7	30	3	34	25	14	56	9	13	24	49	93	61	21	4	3	52	59	87	0	3	52	10	77	37	104	17	0	15	40	45	14	17	4	60	26	65	49	0	9	7	11	11	57	33	93	82	12	13	5	3	61	44	15	58	3	9	3	9	29	31	32	3	3	54	28	4	9	45	5	55	3	6	15	38	29	21	2	5	41	44	2	4	69	10	23	6	6	7	68	0	40	8	11	8	91	69	43	29	99	8	13	48	73	47	90	14	7	72	32	54	64	2	39	4	49	2	73	10	15	42	10	33	31	10	62	1	2	56	10	2	18	15	17	8	4	3	15	7	10	33	36	2	5	73	5	15	0	5	12	16	8	4	16	2	59	9	5	55	0	3	8	65	49	35	22	13	11	47	33	39	10	9	11	4	64	2	21	36	17	25	5	21	44	1	59	18	24	0	3	11	6	25	57	14	22	6	2	76	58	11	85	55	3	29	29	6	2	121	0	43	55	5	12	19	14	94	4	14	9	6	2	9	4	33	50	42	53	21	1	35	10	53	30	35	91	31	2	21	9	50	10	15	22	11	7	42	3	13	16	10	33	40	55	5	29	52	1	33	6	12	29	4	5	41	32	9	8	59	33	34	59	37	31	15	37	22	12	12	42	11	46	12	29	116	47	60	15	11	61	12	62	83	26	14	8	37	14	46	85	16	26	40	2	4	20	10	22	33	58	0	69	28	18	48	15	87	2	45	10	10	22	11	1	18	3	5	69	14	16	22	35	49	17	84	6	58	97	12	2	56	40	27	11	1	18	24	6	3	5	10	10	1	2	36	92	7	11	25	32	2	31	56	12	10	41	64	24	3	7	57	18	58	7	2	3	5	9	3	36	13	21	5	6	6	53	6	21	7	17	82	38	30	5	0	9	29	12	52	0	43	2	54	6	25	27	3	22	40	56	45	1	81	28	4	15	39	7	37	15	39	1	10	18	11	10	8	11	77	8	40	14	8	83	57	9	16	28	5	36	2	67	22	9	9	31	24	10	15	13	23	29	37	2	12	11	7	4	49	5	15	22	70	18	54	74	9	1	20	41	40	7	53	35	9	66	35	61	5	26	2	14	58	58	61	7	16	4	8	33	5	50	19	15	1	29	22	86	8	16	12	17	71	8	39	60	2	64	42	69	11	66	21	17	2	33	10	6	37	49	60	11	29	31	56	68	9	27	5	7	79	16	35	65	12	40	3	7	12	18	7	6	14	66	35	18	31	18	1	1	82	12	2	3	29	1	6	2	37	38	26	7	47	3	56	11	8	15	38	55	25	5	103	40	10	9	11	13	52	41	20	2	5	1	33	8	5	5	8	2	31	17	13	11	32	2	7	31	20	16	41	10	23	16	86	82	9	7	18	18	31	76	6	72	8	21	9	10	11	17	10	7	0	4	24	3	7	35	21	34	14	71	3	66	12	55	4	28	5	45	37	0	24	5	21	9	1	67	14	8	5	59	13	92	15	9	6	15	23	37	10	76	13	30	23	68	16	19	11	7	12	15	14	45	31	3	17	17	5	22	20	13	18	8	42	14	92	3	65	41	2	3	7	40	3	53	44	74	32	12	4	18	42	49	9	6	31	37	26	76	46	2	56	14	0	32	5	1	38	29	98	43	46	4	23	74	30	2	51	15	11	8	14	3	72	2	7	3	29	42	42	24	3	18	13	42	61	67	7	8	58	56	10	17	10	45	9	25	67	12	0	3	5	11	40	20	67	9	7	5	1	6	8	8	7	15	33	20	44	60	48	65	0	13	72	1	4	62	14	31	11	20	67	28	55	28	16	47	29	18	12	8	6	46	9	16	11	11	4	5	1	22	109	9	13	66	3	88	63	49	13	1	2	29	18	27	13	6	2	14	11	22	10	22	9	6	30	35	13	34	25	27	5	6	13	12	13	65	12	36	12	10	65	4	37	44	3	36	44	53	2	13	14	63	50	64	2	45	6	1	57	3	71	1	75	11	40	6	7	10	9	43	57	33	22	3	7	12	10	64	16	36	12	11	25	8	11	17	19	6	27	42	9	24	36	7	53	24	12	18	9	9	60	30	4	14	52	9	35	30	18	5	10	5	31	62	32	1	5	20	37	15	39	6	50	8	87	8	35	32	44	43	79	6	14	67	20	4	42	63	0	8	11	14	5	26	6	27	30	41	20	36	1	35	56	18	6	60	56	60	28	3	22	47	19	19	26	11	7	2	7	2	67	63	7	28	16	1	16	60	43	13	12	21	5	77	2	19	11	6	11	6	19	15	70	6	37	25	43	12	25	52	9	8	39	6	71	6	39	42	45	39	4	42	32	6	24	0	10	24	79	59	49	15	25	9	34	1	12	27	64	1	17	20	10	35	13	11	8	7	65	44	2	66	35	2	3	27	42	3	101	11	25	5	6	34	88	72	8	44	60	50	73	4	4	74	57	13	42	3	3	35	33	8	19	22	21	9	9	58	34	8	71	12	15	9	112	90	10	20	2	2	31	37	7	47	46	3	91	62	25	11	12	49	26	22	3	68	12	60	1	15	34	39	58	51	12	73	4	14	18	13	77	19	17	28	26	58	106	8	5	36	7	20	18	28	17	53	3	0	72	36	33	9	5	63	44	19	10	5	12	7	75	16	51	8	34	5	3	0	10	21	2	5	8	44	13	3	4	52	88	3	19	21	8	20	30	5	12	3	14	40	20	4	47	38	25	51	5	14	20	4	2	46	17	18	8	42	3	11	3	9	18	11	16	27	51	50	14	59	108	81	43	6	31	2	0	2	68	35	99	29	1	6	59	9	5	24	34	10	49	19	15	6	11	41	4	14	40	4	51	7	58	81	25	17	13	4	2	104	1	57	5	12	11	36	27	60	44	53	28	17	19	27	15	8	6	61	50	21	14	20	84	21	18	4	11	43	37	48	6	22	7	9	2	2	48	2	23	72	52	5	6	63	12	4	8	2	8	4	55	16	35	9	2	11	28	37	32	6	22	43	5	16	6	54	39	36	27	32	37	1	11	14	29	20	84	22	6	60	45	51	11	21	5	3	20	84	21	5	23	26	9	24	61	85	2	7	6	15	52	16	3	44	6	79	11	43	11	6	20	9	15	26	23	37	7	15	6	42	2	53	0	9	18	35	76	36	54	41	3	19	65	20	2	37	2	7	4	45	34	9	39	14	13	70	68	40	80	61	1	32	3	30	25	12	28	57	9	0	27	6	8	53	2	7	42	5	12	19	4	11	31	34	54	32	16	39	5	21	5	6	20	47	9	22	12	19	90	18	30	16	7	34	15	16	6	53	2	53	34	10	19	39	23	8	19	50	6	21	30	40	3	18	17	6	33	88	25	0	3	27	66	10	45	89	20	32	14	56	9	42	33	9	5	61	17	0	12	56	7	71	10	49	62	13	11	53	50	7	38	3	33	0	37	7	0	10	97	50	4	34	16	40	3	20	1	45	8	8	10	72	0	52	24	54	17	3	84	69	2	7	55	6	59	35	45	16	25	1	88	50	29	62	15	98	41	4	37	8	84	73	5	5	9	60	27	58	1	3	44	18	65	13	36	17	34	11	49	10	5	70	14	24	31	0	2	5	2	5	7	28	21	1	29	47	6	7	17	6	11	8	13	12	10	9	57	9	56	9	67	11	18	65	10	3	20	5	26	67	17	19	59	1	16	0	74	5	5	48	24	19	2	73	8	2	4	5	34	6	3	82	46	10	21	22	15	73	36	5	36	28	4	8	67	26	14	62	1	83	8	77	2	36	7	49	57	52	12	19	2	33	36	12	1	7	37	41	23	6	17	38	61	2	16	88	23	42	18	37	4	35	31	2	1	75	56	0	39	15	24	8	4	52	5	31	94	2	12	12	48	10	7	24	40	71	30	14	13	34	13	13	52	75	78	41	53	23	9	44	49	6	11	46	4	56	66	1	55	9	21	63	4	32	28	11	12	14	1	20	9	0	34	81	67	71	51	9	50	52	41	34	22	67	2	60	37	23	79	15	33	8	48	62	13	13	21	8	19	1	68	8	13	0	3	15	10	36	55	81	58	21	0	50	9	28	31	1	5	34	9	18	50	2	11	44	18	46	14	1	9	5	15	3	40	85	0	17	4	38	7	15	14	15	50	68	39	9	1	36	3	14	9	19	9	4	1	4	9	77	16	3	12	14	42	71	5	50	0	1	43	0	63	74	33	7	50	15	52	13	11	7	3	10	29	1	53	52	0	81	51	68	23	102	8	16	32	1	37	7	1	10	30	18	3	42	12	5	75	5	14	101	29	9	58	28	9	32	51	24	42	3	56	6	22	12	30	76	43	32	53	8	20	16	56	8	4	67	1	88	36	30	18	47	9	6	38	53	5	9	5	27	1	8	78	4	12	31	7	25	59	0	31	46	88	37	13	7	10	5	46	77	42	22	4	1	50	12	10	60	4	87	10	3	0	42	51	16	9	3	2	9	56	64	16	17	22	1	28	27	57	11	21	60	30	36	3	10	12	14	54	3	11	2	26	7	15	12	21	1	2	3	0	27	5	38	15	2	7	31	48	6	14	10	41	4	65	21	24	4	5	58	9	34	20	43	7	20	82	57	8	55	3	63	70	21	18	30	0	58	40	1	7	8	49	58	25	18	1	31	59	0	9	31	10	14	46	22	1	20	80	2	63	18	16	27	10	4	4	38	24	19	25	16	1	2	51	16	0	46	5	3	15	10	8	86	61	10	6	22	50	51	4	8	4	42	19	1	14	0	19	12	10	10	6	7	5	4	75	52	20	51	29	90	26	18	55	42	25	21	62	54	38	35	10	36	6	41	27	17	1	19	2	53	33	4	12	2	31	13	29	12	42	23	5	6	12	9	65	11	16	5	1	2	0	4	19	83	11	20	40	2	58	42	18	16	84	5	3	2	6	53	59	8	40	27	4	15	52	78	7	83	1	50	11	2	9	45	51	7	13	7	12	1	4	8	48	4	1	10	38	2	3	57	37	5	27	3	10	58	20	59	1	25	67	4	4	75	62	5	72	18	28	23	7	38	12	9	38	9	52	36	83	13	1	13	2	56	30	6	44	23	56	1	29	59	53	28	6	40	46	52	14	59	75	8	3	9	40	10	27	17	60	17	11	6	2	7	4	6	97	67	1	1	13	8	29	4	56	2	23	8	75	36	13	62	22	50	26	68	71	11	30	11	36	87	84	12	74	6	18	19	3	9	2	13	17	12	67	42	5	47	39	7	79	10	20	15	51	83	4	9	57	21	11	19	58	46	44	9	59	18	32	36	28	5	62	2	55	53	28	29	20	8	7	12	48	2	75	5	21	46	12	40	28	25	3	7	9	56	29	44	41	65	5	68	37	1	1	33	11	15	18	53	84	13	75	8	40	13	30	9	50	63	1	5	17	55	9	1	46	38	67	4	28	60	48	55	20	68	41	3	8	0	93	25	4	7	11	34	17	36	50	14	21	17	63	24	12	26	6	17	0	1	5	34	19	29	54	53	46	10	14	65	5	5	3	8	8	5	6	19	63	37	27	8	30	6	77	2	98	38	3	9	1	21	6	6	64	25	57	4	74	27	26	75	33	2	7	14	10	91	16	21	81	24	8	8	43	1	48	12	12	14	5	15	30	17	6	66	5	72	50	15	3	5	7	11	13	26	5	87	14	55	14	23	58	0	0	4	0	70	7	66	6	27	5	7	22	10	6	72	44	50	40	5	36	8	12	11	37	0	60	58	8	47	41	69	27	22	32	15	2	35	43	42	57	0	10	63	14	60	37	36	22	2	23	9	7	13	100	21	10	48	47	7	12	15	19	51	41	53	63	20	48	17	7	54	65	59	4	20	12	17	96	40	5	47	2	2	4	8	17	39	53	20	8	51	23	43	6	94	37	33	2	43	40	12	21	63	42	2	0	54	2	23	51	2	55	24	8	32	49	45	83	12	12	68	38	31	2	6	30	19	54	39	10	12	50	9	11	11	6	2	11	57	22	38	21	50	26	15	19	39	16	6	35	9	57	56	1	26	28	32	2	0	8	10	32	0	19	69	90	51	69	16	8	8	42	60	109	2	2	19	6	60	10	25	8	4	31	18	1	1	6	31	0	31	3	44	33	50	37	7	1	11	16	3	51	41	58	14	8	51	5	31	5	49	7	5	12	94	32	6	14	48	6	2	10	26	26	29	6	49	2	4	80	5	61	60	28	18	10	4	9	91	0	37	5	46	60	6	6	6	13	5	3	13	34	4	15	21	4	52	53	11	70	50	27	60	70	30	16	5	86	63	34	78	66	38	35	2	35	1	81	28	7	19	64	53	39	59	3	62	4	26	2	9	20	63	12	19	63	18	15	3	15	29	24	45	79	13	15	15	7	42	36	43	33	83	10	5	43	11	4	57	15	7	5	23	30	46	12	91	9	45	37	38	101	1	84	9	9	34	33	60	14	21	62	76	33	2	9	1	7	11	5	48	62	8	50	15	22	42	6	50	62	27	23	19	38	72	6	42	15	20	7	6	28	45	21	61	21	18	72	24	12	49	22	3	64	20	38	4	18	11	50	3	20	4	31	7	8	17	12	23	38	15	105	4	32	29	18	83	50	2	4	2	15	54	32	38	10	51	3	38	9	0	12	13	32	47	6	86	15	13	28	14	4	4	19	46	23	9	52	74	68	74	13	62	1	5	13	8	20	35	25	19	12	27	67	21	20	5	8	13	11	6	4	33	20	6	12	7	39	44	3	12	70	0	33	3	0	32	71	13	1	7	8	4	0	41	5	15	30	7	85	12	5	17	10	9	7	9	58	50	43	18	4	8	62	10	4	63	13	5	2	7	70	5	22	49	9	65	1	40	48	37	7	1	5	21	36	9	4	9	14	43	5	62	57	18	40	53	3	6	3	62	63	54	66	3	4	24	7	4	35	38	44	41	1	17	28	6	53	12	1	42	1	45	9	9	50	6	18	75	7	2	75	54	43	17	21	24	76	41	8	26	13	14	24	63	1	29	69	4	4	52	33	4	5	8	91	12	22	35	10	7	21	17	16	26	12	4	23	13	15	12	0	5	36	39	4	70	11	35	4	13	69	5	9	50	35	2	37	6	2	46	25	15	16	9	2	50	16	20	86	12	65	3	19	0	16	60	48	4	45	27	63	70	8	25	6	1	25	6	7	9	72	27	53	11	35	10	16	50	49	47	7	16	4	63	26	11	2	14	11	7	50	11	14	48	30	18	4	5	61	11	64	29	18	9	45	38	38	31	5	23	40	32	0	25	15	50	46	45	6	34	34	0	55	66
N0.HOG0010415	1	2	0	0	1	0	0	0	0	0	4	1	4	3	0	1	1	2	1	0	0	0	0	0	0	0	0	0	1	1	0	2	0	0	1	0	0	0	0	1	2	0	2	0	0	0	1	0	1	0	0	0	0	1	2	2	0	3	0	0	2	1	2	0	0	1	3	0	0	0	0	0	1	0	0	4	4	2	1	2	0	0	2	0	0	1	0	1	1	0	1	1	0	0	1	3	3	1	5	4	1	0	0	0	2	0	0	0	0	0	3	2	0	0	1	0	2	1	0	0	2	3	1	0	0	1	0	0	0	0	0	1	0	0	1	5	0	0	0	1	0	0	3	0	2	1	0	0	0	0	0	2	2	6	2	0	0	1	0	0	0	0	0	0	0	1	1	0	0	0	2	0	0	3	2	1	1	1	0	2	2	0	0	0	0	0	3	2	0	0	0	0	2	0	3	1	0	0	0	0	0	0	0	0	0	1	1	1	0	0	1	2	2	1	1	0	0	0	1	4	0	0	0	2	0	0	1	0	1	1	0	0	0	1	2	2	0	4	2	0	2	0	0	0	0	1	0	0	1	0	0	1	0	1	0	1	0	0	0	0	0	2	0	0	1	0	0	0	1	1	2	0	0	0	0	1	0	2	2	0	0	2	0	1	0	2	3	1	1	3	3	0	0	0	0	2	0	0	0	3	2	1	0	0	0	0	1	0	0	0	0	0	5	0	0	4	2	0	1	1	5	1	0	0	0	0	0	3	0	2	1	0	0	3	0	0	0	4	0	0	1	0	0	0	2	0	1	0	2	0	5	0	0	0	2	0	0	1	0	0	1	1	2	4	1	2	0	2	0	0	0	0	0	0	3	0	0	2	1	0	1	0	1	0	0	0	0	0	0	2	0	1	4	0	1	0	3	10	1	2	4	1	1	0	0	1	1	0	0	0	1	1	0	0	2	0	0	0	0	0	0	1	0	1	0	2	0	0	1	0	0	0	0	4	1	3	1	3	0	1	0	0	2	0	1	0	0	0	0	0	1	0	1	0	1	2	0	1	6	2	0	1	2	0	0	4	0	0	0	1	1	1	0	1	0	1	0	0	1	1	0	0	5	0	0	0	0	1	0	0	0	0	0	2	0	1	0	0	14	1	1	0	0	1	2	1	0	0	0	1	0	0	1	0	0	7	0	0	0	0	0	0	0	1	1	0	0	0	0	0	1	0	1	0	1	0	1	0	0	0	1	0	0	2	0	0	2	0	0	2	2	0	1	0	0	0	0	1	1	0	1	0	0	2	1	0	0	0	0	0	0	0	1	0	3	2	0	0	0	0	1	0	0	0	1	1	0	0	0	0	0	0	0	0	0	0	0	0	0	0	2	0	0	0	0	0	3	0	1	0	1	1	0	0	0	0	0	1	1	0	0	0	0	0	2	0	0	0	1	0	0	0	0	0	1	2	0	1	0	0	0	0	0	1	0	1	0	0	1	0	1	2	0	0	0	1	2	0	1	0	0	0	0	0	0	3	2	0	0	0	0	1	0	1	0	1	1	5	0	0	0	1	0	0	1	0	0	0	0	0	2	2	1	0	0	2	0	1	0	2	0	0	1	1	1	0	0	1	3	0	1	1	0	0	0	0	1	0	0	0	0	1	5	0	0	0	0	1	0	0	0	0	0	5	0	0	2	2	0	1	2	0	0	0	0	0	0	2	0	0	0	0	0	0	0	0	3	1	0	1	0	0	2	0	1	2	0	0	0	0	0	2	0	0	0	0	0	0	0	0	0	0	2	1	0	0	0	0	0	0	1	0	1	4	1	1	0	1	0	0	2	0	0	0	0	3	0	0	0	0	0	1	4	0	0	0	0	0	1	0	7	1	1	0	7	0	0	0	1	0	3	0	4	0	0	0	0	1	1	0	2	0	0	1	1	2	0	0	1	0	0	0	0	0	4	3	0	2	0	0	1	1	1	1	0	0	0	2	1	2	5	2	0	0	0	1	0	1	2	0	0	1	0	0	0	0	1	0	1	0	0	1	0	0	0	2	0	1	2	6	2	3	1	1	0	0	0	0	0	1	0	7	0	1	3	3	1	0	0	0	1	0	1	0	0	0	0	0	1	0	0	0	0	0	0	0	4	0	0	0	0	0	0	0	3	2	1	0	2	0	0	0	0	0	0	1	0	2	1	0	0	1	0	0	0	0	0	2	4	1	0	0	4	0	0	1	1	0	2	0	0	0	1	1	0	0	1	2	0	2	0	2	0	0	0	0	0	0	10	2	1	0	0	0	0	0	0	1	0	0	3	1	2	0	1	4	1	2	1	0	0	0	0	0	1	0	0	5	0	0	5	0	0	0	0	2	0	2	1	0	0	0	0	0	0	1	0	0	0	0	0	2	2	1	5	1	0	0	0	0	3	0	0	0	0	0	5	1	0	0	0	0	0	1	0	0	0	0	3	1	0	1	0	0	0	0	0	0	0	0	0	0	2	1	0	1	0	0	0	0	0	1	0	0	1	0	2	0	0	0	2	2	0	0	0	0	0	0	0	0	0	0	0	4	0	0	1	0	1	2	0	0	2	0	2	2	0	0	0	0	1	0	0	2	0	0	0	0	1	0	1	0	0	0	0	0	1	0	5	0	0	1	0	0	4	0	1	0	0	1	0	1	1	0	0	3	0	0	5	1	0	1	0	1	1	0	1	0	1	1	1	0	0	1	0	0	0	0	0	1	0	1	0	0	0	2	0	1	0	0	0	0	3	1	0	0	0	0	0	0	0	0	0	2	0	0	2	0	0	0	1	0	3	0	0	5	1	3	0	1	3	0	0	0	1	0	1	0	0	2	0	0	0	0	0	1	0	0	1	0	0	0	1	0	1	1	0	1	0	0	0	2	0	2	2	1	2	3	1	0	1	1	1	3	0	1	0	0	4	2	0	2	0	0	2	1	1	0	0	1	1	0	0	0	1	0	0	0	0	0	0	1	0	0	2	1	0	1	0	0	0	0	1	0	3	0	2	0	3	2	0	0	0	1	0	1	3	2	1	0	1	1	0	1	1	0	0	5	6	2	1	1	1	0	0	1	1	1	0	3	0	1	0	0	1	0	0	1	2	1	1	1	0	0	0	8	1	0	0	0	1	0	3	1	0	0	3	2	1	0	0	0	2	0	0	1	2	1	0	0	0	0	2	0	0	0	2	1	0	1	1	0	0	2	1	0	2	0	2	1	0	1	0	0	0	0	2	1	1	0	0	0	2	0	1	2	2	0	1	1	2	0	0	1	0	0	0	0	0	1	1	0	1	0	1	0	0	0	0	5	1	0	0	0	0	1	1	1	0	0	0	1	0	0	0	0	1	2	2	1	3	0	1	2	0	1	0	0	1	0	0	0	3	0	1	0	1	0	1	0	0	0	2	0	0	0	0	1	0	1	0	2	2	0	0	0	0	0	0	0	1	0	1	1	1	1	1	0	0	0	0	1	0	3	3	0	0	0	0	1	2	0	2	1	0	0	2	3	0	1	0	0	0	0	0	0	0	0	1	0	1	3	0	2	2	1	3	0	0	0	2	2	0	0	0	0	1	0	1	0	0	2	1	0	0	2	1	0	0	0	0	1	3	1	0	0	1	2	0	2	1	1	2	0	0	0	0	0	0	1	1	2	0	1	0	4	0	1	0	0	3	0	1	1	1	0	1	0	1	0	0	0	0	0	0	0	1	1	0	0	0	2	0	0	0	1	0	0	1	0	0	0	0	2	2	0	0	0	0	1	4	1	0	3	0	0	1	2	4	0	0	1	0	0	2	0	1	0	0	1	0	1	0	1	0	2	0	1	1	1	1	0	0	0	0	0	0	0	0	0	0	0	0	0	0	0	1	0	2	3	0	0	0	0	0	0	2	0	1	1	3	3	0	0	0	1	0	1	1	1	0	3	0	0	0	1	1	4	1	0	0	3	0	0	0	1	2	2	1	1	4	0	0	0	0	1	0	0	0	0	1	1	0	3	0	1	1	6	0	3	3	3	0	0	0	0	1	0	3	0	0	0	0	1	1	1	0	2	0	3	0	4	0	0	0	0	0	0	1	0	1	0	0	1	3	1	1	0	0	0	0	1	3	1	0	0	1	3	0	1	0	0	2	0	0	0	2	0	0	0	0	0	2	2	0	1	3	3	0	1	2	0	0	2	2	1	0	2	3	2	0	1	1	0	1	0	1	2	0	0	1	1	2	0	0	0	0	2	2	0	0	0	1	1	2	0	0	1	0	1	0	2	0	1	0	2	1	0	0	0	2	0	0	2	0	0	2	3	0	0	0	0	0	0	0	1	1	0	1	1	0	0	0	0	0	0	0	0	1	0	0	0	0	0	1	0	1	0	0	0	0	0	1	0	0	0	1	2	0	1	1	0	0	1	0	3	0	0	0	0	14	0	0	0	0	0	2	0	0	3	0	0	0	1	1	1	1	2	0	0	2	0	0	0	0	0	0	0	0	0	0	0	0	0	0	1	0	0	0	0	1	0	1	0	1	2	0	0	0	1	0	0	2	1	2	1	0	0	0	1	2	0	0	0	0	1	0	0	0	0	0	0	7	1	0	0	0	3	1	2	0	0	0	1	2	1	4	0	0	0	1	2	0	0	0	0	0	1	2	0	0	0	0	0	1	4	1	1	0	0	1	0	1	1	1	2	1	0	0	0	4	0	0	1	1	0	0	0	0	0	0	4	1	1	0	1	0	0	1	0	0	1	0	0	0	1	1	1	0	1	0	0	2	0	0	0	5	2	0	1	2	1	0	1	5	1	3	0	0	0	0	0	3	1	1	0	2	0	1	0	0	2	0	0	1	3	1	0	0	3	0	1	0	1	0	0	0	2	0	0	0	2	3	0	0	2	0	1	0	0	0	1	0	0	0	1	2	0	0	2	0	0	0	1	0	4	0	0	2	0	0	0	1	0	1	1	1	1	0	0	0	2	0	1	1	0	1	0	1	0	0	0	2	0	1	0	0	1	0	0	0	0	1	0	1	6	0	0	0	3	0	1	0	0	0	0	0	3	0	0	0	0	0	2	1	0	0	0	1	1	0	0	0	0	1	0	2	1	0	1	0	1	0	0	0	0	0	0	3	2	0	0	1	0	1	0	2	2	0	0	0	1	0	0	1	5	0	1	0	7	0	0	0	1	0	1	0	0	0	0	0	0	1	0	1	0	0	2	0	0	2	0	5	4	1	1	0	2	0	0	2	0	1	2	0	0	2	1	0	1	0	0	3	3	0	2	0	1	0	0	1	2	0	0	0	0	2	0	2	0	0	0	0	1	1	4	0	2	1	0	0	1	1	0	0	0	0	0	0	0	1	0	0	0	1	3	0	0	0	0	0	0	1	3	0	0	1	0	0	0	0	4	0	1	0	0	0	2	0	0	0	1	0	1	1	0	0	0	1	0	0	2	0	0	0	1	0	1	0	1	0	0	0	1	1	0	1	0	0	0	0	0	0	2	0	1	0	0	2	0	0	0	0	0	0	0	0	0	0	0	0	0	0	0	5	2	0	0	1	0	1	0	0	0	0	0	0	0	0	0	0	0	0	0	0	0	0	0	0	1	0	0	1	5	1	1	4	0	0	0	1	1	0	4	0	1	0	2	1	0	0	0	0	0	6	4	0	1	0	0	0	0	2	0	0	0	1	0	1	0	0	0	0	1	0	1	0	0	1	1	1	0	0	2	0	0	1	1	0	0	0	1	0	1	0	7	2	0	4	0	0	3	0	1	6	0	0	0	0	0	2	0	0	0	0	0	0	3	1	0	0	0	0	0	1	0	0	2	2	0	0	0	0	0	0	3	0	0	0	0	1	1	0	2	0	0	0	0	2	0	1	0	1	0	0	1	0	1	0	1	0	1	1	1	0	4	0	0	1	0	0	0	1	0	2	0	8	1	0	0	0	1	5	0	6	1	0	1	0	1	0	0	2	0	0	0	0	0	2	1	1	0	1	0	2	0	1	0	2	0	3	2	0	0	0	0	1	0	4	0	0	0	3	0	2	2	2	0	0	1	0	1	0	2	0	0	2	0	0	0	1	0	0	2	0	0	0	0	0	1	0	1	0	0	0	0	1	1	0	0	1	0	0	0	1	0	1	4	1	2	0	0	0	0	0	0	0	0	1	0	1	4	1	1	1	0	1	0	0	5	1	0	0	0	0	0	5	1	1	3	1	0	0	0	0	4	2	0	0	0	0	0	1	0	0	3	0	1	3	0	0	1	0	0	0	0	1	0	1	5	0	0	1	0	0	0	1	3	0	0	0	0	0	0	0	0	0	0	0	0	0	2	1	0	1	1	0	1	0	0	1	1	0	0	1	0	1	1	1	1	0	0	1	0	0	0	0	0	0	1	1	0	1	0	0	0	1	1	4	3	0	1	0	0	0	0	0	0	0	0	0	0	0	1	0	0	0	3	0	0	0	2	1	0	0	3	0	1	1	0	0	0	0	2	1	1	1	0	2	0	0	0	0	0	1	0	0	1	0	1	0	0	0	1	0	0	1	2	0	0	0	0	1	3	2	1	3	0	0	0	2	0	1	0	0	1	0	2	0	0	0	2	2	0	5	2	0	2	1	0	1	1	0	1	0	0	0	3	0	0	0	1	0	1	0	0	5	1	0	0	2	1	0	1	0	1	0	2	2	1	1	0	4	1	1	0	1	0	0	2	1	0	0	1	3	1	0	0	1	6	0	2	0	1	0	4	0	1	0	0	0	0	0	0	4	0	0	1	1	0	1	0	2	1	2	0	2	0	0	0	0	3	1	0	0	0	1	0	0	1	0	0	0	2	1	2	0	1	0	4	0	2	0	0	0	0	0	4	0	0	1	1	0	0	2	2	0	4	0	0	0	1	3	0	1	0	0	0	0	2	0	2	0	0	1	0	0	0	0	0	0	1	0	1	0	0	0	0	0	9	0	2	0	0	0	1	0	1	1	0	0	1	0	5	0	0	0	3	0	4	0	1	2	0	0	2	0	1	0	1	2	3	0	3	0	1	0	1	0	0	1	0	1	0	0	0	0	1	0	3	0	0	1	1	3	0	0	0	0	0	1	1	1	1	3	1	1	0	3	1	0	1	1	0	1	2	0	0	9	4	0	0	1	2	1	2	1	0	1	0	0	0	0	0	4	0	0	1	2	0	0	0	0	1	0	2	1	0	1	0	0	0	1	1	1	0	3	1	0	0	1	1	0	0	1	0	0	1	0	1	1	1	0	0	0	0	0	0	1	0	0	1	0	0	1	0	0	0	1	0	0	0	0	1	0	1	1	0	1	1	2	0	1	2	0	0	0	0	1	2	0	1	0	0	0	1	0	0	2	1	0	0	0	0	1	0	0	1	0	1	0	0	0	7	1	1	1	1	1	0	4	0	2	0	1	0	3	0	5	0	1	0	0	1	0	3	0	1	1	0	1	2	1	1	2	0	0	0	0	1	1	1	0	0	0	0	0	0	0	0	1	0	0	0	1	1	0	0	1	0	0	0	0	0	0	0	1	1	0	0	0	0	0	2	0	2	3	0	1	2	0	0	0	0	2	0	0	1	0	1	1	2	4	0	2	1	0	0	3	1	0	0	0	0	0	10	0	0	0	1	0	6	1	1	1	0	0	0	0	0	0	0	0	2	0	0	0	0	0	0	0	0	1	0	0	0	1	0	1	0	0	1	0	2	0	1	0	1	0	1	2	0	0	2	1	0	2	0	0	1	0	0	4	1	1	0	0	1	0	0	0	0	0	0	3	0	0	1	0	0	0	0	1	0	0	4	3	0	3	1	0	0	0	1	1	0	1	0	0	1	0	0	0	0	1	0	1	0	3	1	2	0	2	0	1	0	0	1	0	0	1	7	3	0	0	0	0	0	8	0	0	2	0	2	0	1	2	2	0	1	0	0	1	0	1	0	5	0	0	0	2	0	0	0	2	1	2	0	1	0	0	1	5	0	0	0	0	0	0	3	0	0	1	0	1	0	2	0	0	0	0	0	0	1	0	2	0	0	0	0	2	0	0	1	0	1	0	1	0	0	0	3	1	1	0	0	3	0	0	2	1	5	0	0	0	0	1	2	4	5	1	1	0	0	0	2	0	0	1	1	0	0	4	0	1	1	0	0	0	0	0	0	1	0	0	1	1	0	0	1	0	0	0	0	0	0	1	5	0	0	0	2	0	0	1	0	0	0	0	0	2	0	3	3	0	0	0	2	2	0	3	0	0	0	0	1	0	0	1	1	0	0	5	0	1	0	1	0	2	0	1	0	0	0	0	2	0	2	2	0	2	1	0	0	0	1	2	1	3	0	0	1	1	0	2	0	0	2	0	0	0	0	2	2	0	1	3	0	1	0	1	0	0	0	0	1	2	6	0	0	1	0	0	1	5	0	2	3	0	0	0	4	1	1	3	2	0	0	0	0	1	0	0	4	2	2	4	3	0	0	2	1	0	0	1	0	0	2	0	1	1	1	0	0	0	0	1	0	0	0	2	2	1	2	0	2	3	2	0	0	2	1	0	1	1	1	2	1	0	1	0	0	0	0	2	0	0	0	1	0	0	0	0	1	0	0	0	1	0	0	1	5	1	0	0	0	0	0	0	0	1	0	0	5	0	0	1	0	5	1	0	0	0	0	0	0	1	0	1	1	1	1	1	2	0	1	2	2	0	0	0	0	0	0	0	0	1	2	2	0	1	0	0	1	0	0	2	0	1	0	0	1	0	3	0	1	1	0	0	0	0	0	0	2	0	1	0	1	0	0	1	0	1	0	0	1	0	1	0	1	0	0	1	0	0	0	0	0	0	1	0	1	2	0	0	0	2	1	2	6	1	2	0	3	0	1	0	1	1	5	0	0	0	0	2	7	0	1	0	0	0	1	0	0	0	0	0	0	3	0	0	0	0	0	1	0	0	0	3	1	0	4	0	2	0	1	0	0	0	0	1	0	3	2	0	0	0	0	0	1	0	0	4	0	0	1	0	1	0	1	0	1	0	2	3	0	0	2	0	0	2	3	2	3	2	0	1	1	0	0	0	1	0	0	0	0	0	0	0	0	1	0	0	0	2	0	0	0	0	0	1	3	2	1	1	2	0	4	0	0	1	1	0	1	2	0	1	1	0	1	0	1	3	0	0	4	1	0	0	0	0	1	0	0	0	0	0	0	0	0	2	0	0	1	0	0	0	0	0	0	0	1	0	0	2	1	0	0	2	0	3	2	1	0	0	0	0	2	1	0	0	0	0	0	1	0	4	3	0	0	0	4	3	0	1	1	0	1	0	1	3	1	0	0	1	1	0	0	1	2	0	1	4	0	2	1	1	2	0	0	1	0	0	1	0	2	0	0	3	1	0	1	1	0	2	1	0	0	0	3	1	3	0	0	0	0	0	1	1	1	0	0	0	0	0	2	1	1	4	0	0	1	0	1	1	0	0	0	0	1	0	2	2	0	0	0	0	0	0	1	0	1	1	2	0	0	0	0	0	1	0	1	0	1	0	0	1	1	0	0	1	0	0	0	0	0	0	1	0	0	1	1	1	0	2	0	0	0	3	3	0	0	2	2	0	0	0	0	0	0	0	0	0	0	0	0	1	0	0	2	0	1	0	3	0	0	1	0	0	0	3	0	7	0	1	0	0	0	0	0	2	1	1	1	0	0	1	0	0	0	0	2	4	0	0	0	1	0	0	0	1	0	0	0	1	0	1	1	3	0	0	2	0	2	0	2	2	1	1	1	0	1	0	0	0	0	1	0	3	1	1	0	3	4	0	0	0	0	0	1	1	0	0	0	2	1	0	0	0	1	1	5	0	0	0	0	1	2	0	1	0	0	0	1	0	0	0	0	0	1	0	1	2	1	1	0	2	0	0	0	3	1	0	0	0	0	2	1	0	0	0	0	0	2	0	2	0	4	0	2	2	1	0	2	1	0	0	1	1	0	0	4	0	3	0	0	3	3	1	1	0	4	0	0	0	1	0	0	1	0	0	1	2	0	0	1	0	7	1	0	0	0	0	0	0	0	1	1	0	2	2	0	0	0	2	0	0	0	0	1	0	1	0	1	0	2	0	1	0	2	0	2	2	0	0	0	0	0	0	0	0	0	0	2	0	1	0	0	0	0	0	0	1	0	0	7	2	2	0	2	0	0	1	0	0	0	0	0	1	2	0	0	0	0	0	0	0	0	0	0	0	0	3	0	2	0	0	1	0	0	0	0	0	0	5	0	0	1	0	0	1	0	1	0	0	1	2	2	0	0	0	0	0	1	1	0	3	0	1	0	0	0	0	0	0	0	0	0	0	0	1	0	2	2	1	0	0	1	0	1	1	0	0	1	1	1	0	1	1	1	0	1	0	1	0	3	0	0	1	1	0	0	1	0	0	1	1	0	1	0	1	0	1	1	4	0	0	1	1	0	0	1	0	0	1	1	1	1	0	1	0	0	0	0	5	1	0	1	0	0	0	0	1	0	3	3	1	0	2	2	1	0	0	0	0	1	0	0	1	5	1	1	0	0	0	0	2	1	0	0	0	0	0	1	0	0	0	3	1	5	1	0	0	0	1	0	2	1	0	0	0	0	3	1	3	2	2	1	0	0	1	1	0	0	1	0	0	0	0	0	2	0	1	0	0	0	0	0	0	0	0	0	0	0	1	0	1	1	0	3	0	0	0	0	3	0	1	0	1	1	0	0	5	0	0	0	1	0	0	0	0	0	0	0	1	0	0	3	0	1	2	0	1	0	0	0	1	0	0	0	0	1	0	1	0	0	0	2	0	0	0	0	0	0	0	1	0	2	0	2	3	2	0	0	0	2	0	0	0	0	0	0	0	0	0	1	0	0	4	1	0	1	0	1	0	0	2	0	0	0	2	0	0	2	0	1	0	0	0	2	1	5	0	1	1	0	3	0	0	2	1	0	0	0	0	1	2	3	2	1	0	5	0	0	2	0	0	1	0	0	0	3	0	1	0	1	3	1	0	0	0	0	0	0	0	1	0	0	1	2	0	0	0	1	1	0	0	3	1	0	0	5	3	1	1	1	0	0	0	1	1	1	1	2	0	2	1	0	1	0	0	1	0	0	0	0	0	5	1	1	1	4	0	0	2	0	0	1	0	2	1	0	1	0	3	2	0	1	0	0	1	0	0	0	1	0	1	0	0	0	0	1	2	0	7	0	0	0	0	1	1	0	0	0	0	1	2	1	2	0	1	0	1	0	0	0	0	0	0	1	0	1	2	0	1	0	1	0	0	0	1	0	1	0	0	1	1	0	2	5	0	0	0	0	2	0	0	1	0	0	0	0	1	2	0	1	1	2	0	0	0	1	0	1	0	2	1	1	1	0	0	5	0	1	0	0	0	0	0	1	0	0	1	0	4	0	0	0	1	0	0	0	0	2	0	1	0	1	3	0	0	1	0	0	1	2	0	0	1	3	0	0	1	0	4	0	1	4	4	1	3	0	0	4	1	2	0	0	2	0	3	0	0	0	0	2	4	0	0	0	0	2	1	0	1	8	0	0	0	0	1	1	0	0	1	0	0	0	3	1	0	0	0	0	0	0	1	0	0	0	0	1	0	0	0	1	0	0	0	0	0	0	1	0	0	1	1	0	0	0	2	1	1	3	0	2	0	0	0	1	0	0	1	0	1	0	1	2	1	2	0	0	0	1	8	2	0	0	0	0	5	0	1	0	0	0	0	1	1	0	1	0	1	0	0	0	1	2	2	0	0	1	0	1	0	0	0	0	0	1	0	0	9	0	0	2	0	6	1	1	1	0	0	0	1	0	1	1	3	2	3	0	2	1	4	0	0	0	0	0	0	2	1
N0.HOG0006506	0	0	0	0	0	0	0	0	0	0	1	0	0	0	0	0	0	0	0	0	0	0	0	0	0	0	0	0	0	0	0	0	0	0	0	0	0	0	0	0	0	0	0	0	0	0	0	0	0	0	0	0	0	0	1	1	0	0	1	0	0	0	0	0	0	0	0	0	0	0	0	0	0	0	0	0	0	0	0	0	0	0	0	2	0	0	0	0	0	0	0	0	0	0	0	0	1	0	2	1	0	0	0	0	0	0	0	0	0	0	2	0	0	0	0	0	0	0	0	0	0	0	0	0	0	0	0	0	0	0	1	0	0	0	0	0	0	0	0	0	0	1	0	0	1	0	0	0	0	0	0	0	0	0	0	0	0	0	0	0	0	0	0	0	0	0	0	0	0	0	0	0	0	0	0	0	0	0	0	0	0	0	0	0	0	0	0	0	0	0	0	0	0	0	0	0	0	0	0	0	0	0	0	0	0	0	0	0	0	0	0	0	0	0	0	0	0	0	0	0	0	0	0	2	0	0	0	0	0	0	0	0	0	1	0	0	0	0	0	0	0	0	1	0	0	0	0	0	0	0	0	0	0	0	0	0	0	0	0	0	0	0	0	0	0	0	0	0	1	0	0	0	0	0	0	0	0	0	0	0	0	1	0	0	0	0	1	2	0	0	0	0	0	0	0	1	0	0	0	0	0	0	0	1	0	0	0	0	0	1	0	0	0	0	0	0	0	0	0	0	0	0	1	0	1	0	0	0	0	0	0	0	0	0	0	0	0	0	0	0	0	0	0	0	0	1	0	0	0	0	0	0	0	1	0	0	0	0	0	0	0	0	0	0	0	0	0	0	0	0	0	0	0	0	1	0	0	0	0	0	0	0	0	0	0	0	0	0	0	0	0	0	0	0	0	0	0	0	0	0	0	0	0	0	0	0	0	0	1	0	0	0	0	0	0	0	0	0	0	0	1	0	0	0	0	0	0	0	0	0	0	0	0	3	0	0	0	0	0	0	0	0	0	0	0	0	0	0	0	0	0	0	0	0	0	0	0	0	1	0	0	0	0	0	0	0	0	0	0	0	0	0	0	0	0	0	0	0	0	0	0	0	0	0	0	0	0	0	1	0	0	0	0	0	0	0	0	0	1	0	0	0	1	0	1	0	0	0	0	0	0	0	0	0	0	0	0	0	0	0	0	0	0	0	0	0	0	0	0	0	0	0	0	0	0	0	0	0	0	0	0	0	0	0	0	0	0	0	0	1	0	0	0	0	0	0	0	0	0	0	0	0	1	0	0	0	0	0	0	0	0	0	0	0	0	0	0	0	0	0	0	0	0	0	0	0	0	0	0	2	0	0	0	0	0	0	0	0	0	0	0	0	0	0	0	0	0	0	0	0	0	0	0	0	0	0	0	1	0	0	0	0	0	0	1	0	0	0	0	0	0	0	0	1	0	0	0	0	0	0	0	0	0	0	0	0	0	0	0	0	0	0	0	0	0	0	0	0	0	0	0	0	0	0	0	0	0	0	0	0	0	0	0	0	0	1	0	0	0	0	0	1	0	0	0	0	0	0	0	0	0	0	0	0	0	0	0	0	0	1	0	0	0	0	0	0	0	0	0	1	0	0	0	0	0	0	0	0	0	0	0	0	0	0	0	0	0	0	0	1	0	0	0	0	0	0	0	0	0	0	0	0	0	0	0	0	0	0	0	0	0	0	0	0	0	0	0	0	0	1	0	0	0	0	0	0	0	0	0	0	0	0	0	0	0	0	0	0	0	0	0	0	0	0	0	0	0	0	0	0	0	0	0	0	0	0	0	0	0	0	0	0	0	0	0	0	0	0	0	0	0	0	0	0	0	0	0	0	0	0	0	0	0	0	1	0	0	0	0	1	0	0	1	0	0	0	0	0	0	0	0	0	0	0	0	0	0	0	0	0	0	0	0	0	0	0	0	0	0	0	0	0	0	0	0	0	0	0	0	0	0	0	0	0	0	0	0	1	0	0	0	0	0	0	0	0	0	1	0	0	0	0	0	0	0	1	0	0	0	0	0	0	0	0	0	0	0	0	0	0	0	0	0	0	0	1	0	0	0	0	0	0	0	0	0	0	0	1	0	0	0	0	0	0	0	0	0	0	0	0	0	0	0	0	0	2	0	0	0	1	0	0	0	0	0	0	0	0	0	0	0	0	0	0	0	0	0	0	0	0	0	0	2	0	1	0	0	0	0	0	0	0	0	0	0	0	0	0	0	0	0	0	0	0	0	1	0	0	0	0	0	0	0	0	0	0	0	0	0	0	0	0	0	0	0	0	0	0	0	0	0	0	0	0	0	0	0	0	1	0	0	0	0	0	0	0	0	0	0	0	0	0	0	0	0	0	0	0	0	0	0	0	0	0	1	0	0	0	0	0	0	0	0	0	0	0	0	0	0	0	0	0	0	1	0	0	0	0	0	0	0	0	0	0	0	0	0	0	0	0	0	0	0	0	0	0	0	0	0	0	0	0	0	0	0	0	0	0	0	1	0	0	0	0	0	0	0	0	0	0	0	0	0	1	0	0	0	0	0	0	0	0	3	0	0	0	0	0	0	0	0	0	0	0	0	0	0	0	0	0	0	0	0	0	0	0	0	0	0	0	0	0	0	0	0	0	0	0	0	1	0	0	1	0	0	0	1	0	1	3	0	1	0	1	0	0	0	0	0	0	0	0	0	0	0	0	0	0	0	0	0	0	0	0	0	0	0	0	0	0	0	0	0	0	0	0	0	0	0	0	0	0	0	1	0	0	0	0	0	0	0	0	0	0	0	1	1	0	0	0	0	0	0	0	0	0	0	0	0	0	0	0	1	0	0	0	0	0	0	0	0	0	0	0	0	0	0	0	0	0	0	0	0	0	0	0	0	1	0	0	0	0	0	0	0	0	0	0	0	0	0	0	0	0	0	0	0	0	0	0	1	0	0	0	0	0	0	0	0	0	0	0	0	0	0	1	0	0	0	0	0	0	0	0	0	0	1	0	0	0	0	0	0	0	0	0	0	0	1	0	0	0	0	0	0	0	0	0	0	0	0	0	1	0	0	0	0	0	0	0	0	0	0	0	0	1	0	0	0	0	0	0	0	0	0	0	0	0	0	0	0	0	0	0	0	0	0	0	0	0	0	0	0	0	0	0	0	0	0	0	1	0	0	0	0	0	0	0	0	1	0	0	0	1	0	0	0	0	0	0	0	1	0	0	0	0	0	0	0	0	0	0	0	0	0	0	0	0	0	0	0	0	0	0	0	0	0	0	0	0	0	0	0	0	0	0	0	0	0	1	0	0	0	0	0	0	0	0	0	0	0	0	0	0	0	0	0	0	1	0	0	0	0	0	0	0	0	0	0	0	0	0	0	0	0	0	2	0	0	0	0	0	0	0	0	0	0	0	1	0	0	1	0	0	0	0	0	0	0	1	0	0	0	0	0	0	0	0	1	0	0	0	0	0	0	0	0	0	1	0	0	0	0	0	0	0	0	0	0	0	0	0	0	0	0	0	0	0	0	0	1	0	0	0	0	0	0	0	0	0	0	0	0	0	1	0	0	0	0	0	0	0	0	0	0	0	0	0	1	0	0	0	1	0	0	0	0	0	0	0	0	0	1	0	0	0	0	0	0	0	0	0	0	0	0	0	0	3	0	0	1	0	0	0	1	0	0	0	0	0	0	0	0	0	0	0	0	0	0	0	0	0	0	0	0	0	0	0	0	0	0	0	0	0	0	0	0	0	0	0	0	0	0	0	0	0	0	0	1	0	0	0	0	0	0	0	0	0	0	1	0	0	0	0	0	2	0	0	0	0	0	0	0	0	0	0	0	0	0	0	0	0	0	0	1	0	0	0	0	1	0	0	0	0	1	0	0	0	0	0	0	0	0	1	0	0	0	0	0	0	0	0	0	0	0	0	0	2	0	0	1	0	0	1	0	0	0	0	0	0	1	0	0	1	0	0	0	0	0	0	0	0	0	0	0	0	0	0	0	0	0	0	0	0	0	0	0	0	0	0	0	0	0	0	0	0	0	0	0	2	0	0	0	0	0	0	0	0	0	0	0	0	0	0	0	0	0	0	0	0	0	1	0	0	0	0	0	0	0	0	0	0	0	0	0	0	0	0	0	0	0	0	1	0	0	0	0	1	0	0	0	0	0	2	0	0	0	1	0	0	0	0	0	0	0	0	0	0	0	0	0	0	0	0	0	0	0	0	0	0	0	0	0	0	0	0	0	1	0	0	0	0	0	1	0	0	0	0	0	0	0	0	0	0	0	0	0	0	0	0	0	0	0	0	0	0	0	0	0	0	0	0	1	0	0	0	0	0	0	0	0	0	0	0	0	0	0	0	0	0	0	0	0	1	0	0	0	0	0	0	0	0	0	0	0	0	0	0	0	0	1	0	0	0	0	0	0	0	0	0	0	0	0	0	0	0	0	0	0	0	0	0	0	0	0	0	0	0	0	0	0	0	0	0	0	0	0	1	0	0	0	0	0	0	0	0	0	0	1	0	0	0	1	0	0	0	0	0	0	0	0	0	0	0	0	0	0	0	0	0	0	0	0	0	0	0	0	0	0	0	0	0	0	0	1	0	1	0	0	0	0	0	0	0	0	0	0	0	0	0	0	0	0	0	0	0	0	0	0	0	0	0	0	0	0	0	0	0	0	0	0	0	0	0	0	0	0	0	0	0	0	0	0	0	0	0	0	0	0	0	0	0	0	0	0	0	0	0	0	0	0	0	0	0	0	0	0	0	0	0	0	0	0	0	0	0	0	0	0	1	0	0	0	0	0	0	0	0	0	0	0	0	0	0	0	0	0	0	0	0	0	0	0	0	0	0	0	0	0	0	0	0	0	0	0	0	0	0	0	0	0	2	0	0	0	0	0	0	0	0	0	0	0	0	1	1	0	0	0	0	0	0	0	0	0	0	0	0	0	0	0	0	0	0	0	0	0	0	0	0	0	1	0	0	0	0	0	0	0	0	0	0	0	0	0	0	0	0	0	0	0	0	0	0	0	0	0	0	0	0	1	0	0	0	0	0	0	0	0	0	0	0	0	0	0	0	0	0	0	0	0	0	0	0	0	0	0	0	0	0	0	0	0	0	0	0	0	0	0	0	0	0	0	0	0	0	0	0	0	1	0	0	0	0	0	0	0	0	0	0	0	0	1	0	0	0	0	0	0	0	0	0	1	0	0	0	0	0	0	1	0	0	0	0	0	0	0	0	0	0	0	0	1	0	0	0	0	0	0	0	0	0	0	0	0	0	0	0	1	0	0	0	0	1	0	0	0	0	0	0	0	0	0	0	0	0	0	0	0	0	0	0	0	0	0	0	0	0	0	0	0	0	0	0	0	0	0	0	0	0	0	0	0	1	0	0	0	0	0	0	0	0	0	0	0	0	0	0	0	0	0	1	0	0	0	0	0	0	0	0	0	0	0	0	0	0	1	0	1	0	0	0	0	0	0	0	0	0	0	0	0	0	0	0	0	0	0	0	0	0	0	0	0	0	0	0	0	0	0	0	0	0	0	0	0	0	0	0	0	0	0	0	0	0	0	0	0	0	0	0	0	0	0	0	0	0	0	0	0	0	0	0	0	0	0	0	1	1	0	0	0	0	0	0	0	0	0	0	0	0	0	0	0	0	0	0	0	0	0	0	0	0	0	0	0	0	0	0	0	0	0	0	0	0	0	0	0	0	0	0	0	2	0	0	0	1	0	1	0	0	0	0	0	0	1	0	0	0	0	0	0	0	0	0	0	0	0	0	0	0	0	0	0	0	0	0	1	0	0	1	0	0	0	0	0	0	0	0	0	0	0	0	0	0	1	0	0	0	0	0	0	1	0	0	0	1	0	0	0	0	0	0	0	0	1	1	0	0	0	0	0	0	0	0	0	0	2	0	0	0	0	0	0	0	0	0	0	0	0	0	0	0	0	0	0	0	0	0	0	1	0	0	0	0	0	0	0	0	1	0	0	0	0	0	0	0	0	0	0	0	0	0	1	0	0	0	0	0	0	0	0	0	0	0	1	0	0	0	0	0	0	0	0	0	1	0	0	1	1	0	0	0	0	0	0	0	0	0	0	1	0	0	0	0	0	0	0	1	0	1	0	0	0	0	0	0	0	0	0	0	1	0	0	0	0	0	0	0	0	1	0	0	0	1	0	0	0	0	0	0	0	0	0	0	0	1	0	0	0	0	1	0	0	0	0	1	0	0	0	0	0	1	0	0	0	0	0	1	0	0	0	0	0	0	0	0	0	0	0	0	0	0	0	0	0	0	1	0	0	0	0	0	2	0	0	0	0	0	0	0	1	0	1	0	0	0	1	0	0	0	0	0	0	0	0	0	0	0	0	0	0	0	1	0	0	0	1	0	0	0	0	0	0	0	0	0	0	0	0	0	0	0	0	0	0	0	0	0	0	0	0	0	0	0	0	0	0	0	0	0	1	0	0	0	0	0	0	0	1	1	0	0	0	0	0	0	0	0	0	0	0	0	0	1	0	0	0	0	1	0	0	0	0	0	0	0	0	1	0	0	0	0	0	0	0	0	0	0	0	0	0	0	0	0	0	0	0	0	0	0	0	0	0	0	0	0	0	0	0	0	0	0	0	0	0	0	0	0	0	0	0	0	0	0	0	0	0	0	0	0	0	0	0	0	0	0	0	0	0	1	0	0	0	0	0	0	0	0	0	0	0	1	0	0	0	0	0	0	0	0	0	0	0	0	0	0	0	0	0	0	0	0	0	0	0	0	0	0	0	0	0	0	0	0	0	0	0	0	1	0	1	0	0	0	0	0	0	1	0	0	0	0	1	0	0	0	0	1	0	0	0	0	0	0	0	0	0	0	0	0	0	0	0	0	0	0	0	0	0	0	0	0	0	0	0	0	0	0	0	0	0	0	0	0	0	0	0	0	0	1	0	0	0	0	0	0	0	0	0	0	0	0	0	0	0	0	0	0	0	0	0	0	0	0	0	0	0	0	0	0	0	0	0	0	0	0	0	0	0	0	0	0	0	0	0	0	0	0	0	0	0	0	0	0	0	0	0	0	0	0	0	0	0	1	0	0	0	0	0	0	0	0	0	0	0	0	0	0	1	1	0	0	0	0	0	0	0	0	0	0	0	0	0	0	0	0	0	0	0	0	0	0	0	0	0	0	0	0	0	0	0	0	0	0	0	0	0	0	0	0	0	0	0	0	0	0	0	0	0	0	0	0	0	0	0	0	0	0	0	0	0	0	0	0	1	0	0	0	0	0	0	0	0	0	0	0	0	0	1	0	0	0	2	0	0	0	0	0	0	0	0	2	0	0	0	0	0	0	0	0	0	0	0	0	0	0	0	0	0	0	0	0	0	0	1	0	0	0	1	0	2	0	0	0	0	0	1	0	1	0	0	0	0	0	0	0	0	0	0	1	0	0	0	0	0	0	0	0	0	1	0	0	0	0	0	0	0	0	0	0	0	0	0	0	0	0	0	0	0	0	0	0	0	0	0	0	0	0	0	0	0	0	1	0	0	0	0	0	0	0	0	0	0	0	0	0	0	1	0	0	0	1	1	0	0	0	0	0	0	0	0	0	0	0	0	0	0	1	0	0	0	2	1	0	1	0	0	0	0	0	0	0	0	0	0	0	0	0	0	0	0	0	0	0	0	0	0	0	0	0	0	0	0	0	0	0	0	0	0	0	0	0	0	0	0	0	0	0	0	0	0	0	0	0	0	0	0	0	1	0	0	0	0	0	0	0	0	0	0	0	0	0	0	0	0	0	0	0	0	0	0	0	0	0	1	0	0	0	0	1	0	0	0	0	0	0	0	0	0	0	0	0	0	0	1	0	0	0	0	0	0	0	0	0	0	0	0	0	0	0	0	0	0	1	0	0	0	0	0	0	0	0	0	0	0	0	1	0	0	0	0	0	0	0	0	0	0	0	0	0	0	0	0	1	0	0	0	0	0	0	0	1	0	0	0	0	0	0	0	0	0	0	0	0	0	0	0	0	0	0	0	0	0	0	0	0	0	0	0	0	0	0	0	0	0	0	0	0	0	1	0	1	0	0	0	0	0	0	0	0	0	0	0	0	0	0	0	0	0	0	0	0	0	0	0	0	0	0	0	0	0	0	0	0	0	0	0	0	0	1	0	0	0	0	0	0	0	0	0	0	0	0	0	0	0	0	0	0	0	0	0	0	0	2	0	0	0	0	0	0	0	1	0	0	0	0	0	0	0	0	1	0	1	0	0	1	0	0	0	0	0	0	0	0	0	0	0	0	0	0	0	0	0	0	0	0	0	0	1	0	0	0	0	0	0	0	0	1	0	0	0	0	0	0	0	0	0	0	0	0	0	0	0	0	0	0	0	0	0	0	0	0	0	0	1	0	0	0	0	0	0	0	0	0	0	0	0	0	0	0	0	0	0	0	0	2	0	0	0	0	0	0	0	0	1	0	0	0	0	0	0	0	1	0	0	0	0	0	0	0	0	0	0	0	1	0	0	1	0	0	1	0	0	0	1	0	0	0	0	0	0	0	0	1	0	0	0	0	0	0	0	0	0	0	0	0	0	0	0	0	0	0	0	0	0	0	0	0	0	1	0	0	0	0	0	0	0	0	0	0	0	0	0	0	0	0	1	0	0	0	0	0	0	1	0	0	1	1	0	0	0	0	0	0	0	0	0	0	1	0	0	0	0	0	0	0	0	0	1	0	0	0	0	1	0	0	0	0	0	0	0	0	0	0	0	1	0	0	0	0	0	0	0	1	0	0	0	0	0	0	0	0	0	0	0	0	0	0	0	0	0	0	2	0	0	0	0	0	0	0	0	0	0	1	0	0	0	0	0	0	0	0	0	0	0	0	0	0	0	0	0	0	0	0	0	0	0	0	0	0	0	0	0	0	0	0	0	0	0	0	0	0	0	0	1	0	0	0	0	0	0	0	1	0	0	0	0	0	0	0	0	0	0	0	0	0	0	0	0	0	0	0	0	1	0	0	0	0	0	0	0	0	0	0	0	0	0	0	0	0	0	0	0	0	0	0	0	0	0	0	0	0	0	0	0	0	0	0	0	0	0	0	0	0	0	0	0	1	0	0	0	0	0	0	0	0	0	0	0	0	0	0	0	0	0	0	0	0	1	0	0	0	0	0	0	0	0	0	0	0	0	0	0	0	0	0	0	0	0	0	0	0	0	0	0	0	0	1	0	0	0	0	0	0	0	0	0	0	0	0	0	0	0	0	0	0	1	0	0	0	0	0	0	0	0	0	0	0	0	0	0	0	0	0	0	0	0	0	0	1	0	0	1	0	0	0	0	0	0	0	0	0	0	0	0	0	0	0	0	0	0	0	0	0	0	0	0	0	0	0	0	0	0	0	0	0	0	0	0	0	0	0	0	0	0	0	0	0	1	0	0	0	0	0	0	0	0	0	0	0	0	1	0	0	0	0	0	0	0	0	0	0	0	0	0	0	0	0	1	0	0	0	0	0	0	0	0	0	0	0	0	0	0	0	0	1	0	0	0	0	0	0	2	0	0	0	0	0	1	0	0	0	0	0	1	0	0	0	0	0	0	0	0	0	0	0	0	0	0	0	0	0	0	1	0	0	0	0	0	0	0	0	0	0	0	0	0	0	0	0	0	0	0	0	0	0	0	0	0	0	0	0	0	0	0	0	0	0	0	0	0	0	0	0	0	0	0	0	0	0	0	1	0	0	0	0	0	1	0	0	0	0	0	0	0	0	0	0	0	0	1	0	0	0	0	0	0	0	0	1	0	0	0	0	0	0	0	0	0	0	0	0	0	0	0	0	0	0	0	0	0	0	0	0	0	0	0	0	0	0	0	0	0	0	0	0	0	0	0	0	0	0	1	0	0	0	0	0	0	0	0	0	1	0	0	0	0	0	0	0	0	0	0	0	0	0	0	0	0	0	0	0	0	2	0	0	0	0	0	0	0	0	0	0	0	0	1	0	0	0	0	0	0	1	0	0	0	0	0	1	0	0	0	0	0	0	0	0	0	0	0	0	0	0	1	0	0	0	0	0	0	0	0	0	0	1	0	0	0	0	0	1	0	0	0	0	0	0	0	0	0	1	0	0	0	0	1	0	0	0	0	0	1	0	0	0	0	0	0	0	0	1	0	0	0	0	0	0	0	0	0	0	0	0	0	0	0	0	0	0	0	0	0	0	0	0	0	0	0	0	0	0	0	0	2	0	0	0	0	0	0	0	0	0	0	0	0	1	0	0	0	0	0	0	0	0	0	0	1	0	0	0	0	0	0	0	0	0	0	0	0	0	0	0	0	0	0	0	0	0	0	1	0	0	1	0	0	1	0	0	0	0	0	0	0	1	0	0	0	0	0	0	0	0	0	1	0	0	1	0	0	0	0	0	0	0	0	0	0	0	0	0	0	0	0	0	0	0	0	0	0	0	0	0	0	0	1	0	0	1	0	0	0	0	0	0	0	0	0	0	0	0	0	0	0	0	0	0	0	0	0	0	0	0	0	0	0	0	0	0	0	0	0	0	0	0	0	0	0	1	0	0	1	0	0	0	0	1	0	0	0	0	1	0	0	1	0	1	0	0	0	0	0	0	1	0	0	0	0	0	0	0	0	0	0	0	0	0	1	0	0	0	0	0	0	0	0	0	0	0	0	0	0	0	0	0	0	0	0	0	0	0	1	0	0	0	0	0	0	0	0	0	0	0	0	0	0	1	0	0	0	0	0	0	0	0	0	0	0	0	1	0	0	0	0	0	0	0	0	0	0	0	0	0	0	0	0	0	0	0	0	0	0	0	0	0	0	0	2	0	0	0	0	0	0	1	0	0	0	0	0	0	0	0	0	0	0	0	0	0	0	0	0	0	0	0	0	0	0	0	0	0	0	1	0	0	0	0	0	0	0	0	0	0	0	0	0	0	0	0	0	0	0	0	0	0	0	0	0	0	0	0	0	0	0	0	0	0	0	0	0	0	0	0	0	0	0	0	0	0	0	0	0	0	0	0	0	0	0	0	0	0	0	0	0	0	0	0	0	0	0	0	1	0	0	1	0	0	0	0	0	0	0	0	0	0	0	0	0	0	0	0	0	0	0	0	0	0	0	0	0	0	0	0	0	0	0	0	0	0	0	0	1	0	0	0	0	0	0	0	0	0	0	0	0	0	0	0	0	0	0	0	0	0	0	0	0	0	0	0	0	0	0	0	0	0	0	0	0	0	0	0	1	0	0	0	0	0	0	0	0	0	0	0	0	0	0	0	0	0	0	0	0	0	0	0	0	0	0	0	0	0	1	0	0	0	0	0	0	0	0	0	0	0	0	0	0	0	0	0	0	0	0	1	0	0	0	0	1	0	0	0	0	0	1	0	0	0	0	0	0	0	0	0	0	0	0	0	0	0	0	0	0	1	0	0	0	0	1	0	0	0	0	0	0	0	0	0	0	1	1	0	0	0	0	0	0	0	0	0	0	0	0	0	0	0	0	0	0	0	0	0	0	0	0	0	0	0	0	0	0	0	0	0	0	0	0	0	2	0	0	0	0	0	0	0	0	0	0	0	0	0	0	0	0	0	0	1	0	0	0	0	0	0	0	0	0	0	0	0	0	0	0	0	0	0	0	0	0	1	0	0	0	0	0	0	0	0	0	0	0	0	0	0	1	0	0	0	0	0	0	0	0	0	0	0	0	0	0	0	0	0	0	0	0	0	0	0	0	0	0	0	0	0	0	0	0	0	0	0	0	0	0	0	0	0	0	0	0	0	0	0	0	0	0	1	0	0	0	1	0	0	0	0	0	0	0	0	0	0	0	1	0
N0.HOG0012889	0	1	0	1	0	0	0	0	0	1	1	0	2	0	0	0	0	0	0	1	0	1	0	0	2	0	0	0	0	0	0	0	0	0	0	0	0	0	0	0	2	1	1	0	0	0	0	0	0	0	0	0	0	0	1	0	2	1	1	1	2	0	0	0	2	0	0	1	0	0	0	0	0	0	0	0	0	0	0	1	0	0	0	0	0	0	0	0	0	0	0	0	0	0	0	3	0	0	0	0	0	0	0	0	0	0	0	0	0	0	0	1	0	0	0	0	0	1	1	0	0	0	0	0	1	1	0	1	0	0	1	0	0	0	1	0	1	0	0	0	0	0	1	0	0	0	0	1	0	0	0	1	0	2	0	0	0	1	0	0	0	0	0	0	0	0	0	1	0	0	0	0	0	0	0	0	0	0	0	1	0	0	0	0	0	0	0	0	0	0	0	1	0	1	0	0	0	0	0	2	0	0	0	0	0	0	0	0	0	0	0	1	0	0	0	0	1	3	0	1	0	0	0	0	0	0	0	0	0	0	0	0	0	0	0	1	0	0	1	0	0	2	1	0	0	0	0	0	1	0	0	0	1	0	0	0	0	1	0	0	0	0	0	0	0	1	0	0	0	0	0	1	1	0	0	0	0	0	1	0	0	0	0	0	0	5	0	0	0	0	0	0	0	0	0	0	0	0	0	0	0	0	1	0	0	0	0	0	0	0	0	0	0	0	1	0	0	0	0	0	0	0	0	0	0	0	0	0	1	0	2	0	0	0	0	0	0	0	0	0	0	0	0	0	0	0	0	0	0	0	1	1	0	0	1	0	0	1	0	1	1	0	1	1	0	0	0	1	0	0	0	0	0	0	1	0	0	1	0	0	0	0	0	0	0	1	2	0	0	0	0	0	2	0	0	0	0	3	0	0	3	0	0	0	0	0	1	0	0	0	0	0	0	0	0	0	1	0	0	0	0	0	0	0	0	0	0	0	0	0	1	0	0	1	0	0	1	1	0	0	0	0	0	0	0	0	0	1	0	0	1	0	1	0	1	0	0	0	1	0	0	0	1	0	0	0	0	0	0	0	0	0	0	0	0	0	0	0	0	0	1	0	0	0	0	0	0	0	0	1	1	0	0	0	0	0	0	0	1	0	1	0	0	1	1	0	0	0	0	0	1	0	0	1	0	1	0	0	0	0	1	0	1	0	0	0	0	2	0	0	0	0	0	0	0	0	1	1	0	1	0	0	0	0	0	2	0	0	0	0	0	0	0	3	0	1	0	0	0	0	0	0	1	2	0	0	0	0	1	0	0	0	0	0	0	2	0	0	0	0	0	0	0	0	0	1	0	0	0	1	0	0	0	0	0	0	0	0	0	2	0	0	0	0	0	0	1	0	0	1	0	0	0	0	0	2	0	0	0	0	0	0	0	0	0	0	0	0	0	0	0	1	0	0	0	0	0	1	1	0	0	0	0	0	0	0	0	0	0	0	0	0	0	0	1	0	0	0	0	0	0	1	0	0	0	0	0	2	0	0	0	0	0	1	0	0	1	1	0	1	0	0	0	0	1	1	2	1	0	1	0	1	1	0	1	0	0	0	0	0	0	0	1	0	0	0	0	0	1	0	0	0	0	1	1	0	1	0	0	0	0	0	1	0	0	0	1	0	0	0	1	0	0	1	0	0	2	1	2	0	0	0	0	0	0	0	0	1	0	0	0	1	0	0	0	0	0	0	0	1	0	0	0	0	0	0	0	0	0	0	0	0	1	0	0	0	0	0	0	0	0	0	1	0	0	1	0	0	0	0	0	0	0	1	0	0	0	0	1	3	0	0	0	0	0	1	0	0	0	0	0	0	0	0	0	0	0	0	0	0	1	1	0	0	2	1	0	0	1	2	1	0	1	0	0	0	0	0	0	0	1	1	0	0	1	2	0	0	0	0	0	0	0	0	0	0	0	0	0	0	0	0	0	0	0	2	0	0	0	0	1	0	1	0	0	0	0	0	1	0	0	0	1	0	1	0	0	0	0	0	0	0	0	0	0	0	0	0	0	1	0	1	0	0	0	0	0	0	0	0	1	0	0	0	3	0	0	0	0	1	0	0	0	0	0	0	0	0	0	0	0	0	0	0	0	0	0	0	0	0	1	0	0	0	0	0	0	0	0	0	1	0	0	0	0	0	0	0	0	0	0	0	0	0	0	1	1	0	1	0	0	0	0	1	0	0	1	0	0	1	0	0	0	0	0	0	0	0	0	0	2	0	0	0	0	0	0	0	2	0	1	0	0	0	0	1	0	1	1	0	0	1	1	0	1	0	0	0	0	0	0	1	0	0	0	0	0	0	0	0	0	0	2	0	0	1	0	3	3	0	0	0	0	1	0	0	0	0	0	0	0	1	1	0	2	0	0	0	0	0	0	0	0	0	0	0	2	0	0	0	0	0	0	0	0	0	1	0	0	0	0	2	0	0	0	1	0	0	1	0	0	0	1	0	0	2	0	0	0	1	0	0	0	0	0	0	1	0	1	0	0	1	0	0	0	0	0	0	0	0	0	0	0	2	0	1	0	2	0	0	0	0	1	0	0	0	0	0	0	0	0	0	0	0	0	0	0	0	0	0	0	0	0	0	0	2	0	0	3	0	0	0	0	0	1	0	1	1	0	0	1	0	0	0	0	0	0	0	0	0	0	1	0	0	0	0	0	0	0	0	0	0	0	0	0	0	0	0	0	0	0	1	0	0	1	1	0	2	0	0	0	0	0	0	0	0	0	0	0	1	2	0	0	2	0	0	0	0	0	0	0	0	0	0	0	0	0	0	0	0	0	0	0	0	0	0	0	0	0	0	0	0	0	1	0	0	0	0	0	0	1	0	1	1	0	1	0	0	0	0	0	0	0	1	0	0	0	0	0	0	0	0	0	3	0	0	0	0	0	1	0	0	1	0	0	0	1	0	1	0	0	0	0	0	0	0	0	0	0	0	1	0	0	0	0	0	0	2	0	0	0	0	0	0	0	0	1	1	1	0	0	0	0	0	0	0	0	0	0	0	0	0	1	0	0	1	0	1	0	1	0	0	0	0	0	2	0	0	0	1	0	0	0	0	0	0	0	0	1	0	0	0	0	1	0	0	1	0	0	0	0	0	1	0	0	0	0	0	0	0	0	0	0	0	1	0	0	1	0	0	0	0	0	0	0	0	0	0	0	1	1	0	0	0	0	0	1	2	1	0	0	0	0	0	0	0	0	0	0	0	0	0	0	0	0	0	0	0	0	0	0	0	0	0	1	0	0	0	0	1	1	0	1	0	0	1	0	1	0	2	0	0	0	0	0	0	1	0	0	0	0	0	0	0	0	0	0	0	1	1	0	0	0	0	1	0	0	0	0	0	0	0	1	0	0	0	0	0	0	0	0	0	1	0	0	0	0	0	1	0	0	0	3	1	0	0	0	0	0	1	0	1	0	0	1	0	0	0	0	0	0	0	1	1	1	0	0	1	0	0	0	0	0	0	0	1	1	1	0	0	0	1	0	0	0	0	0	0	0	0	1	1	0	1	0	1	1	0	0	0	0	0	0	0	2	0	0	1	0	0	0	1	0	0	0	0	0	0	1	1	0	0	1	0	0	1	0	1	1	2	0	0	0	1	0	0	0	0	0	0	0	0	0	1	0	1	0	3	0	0	0	0	0	1	1	0	0	1	0	0	0	0	0	2	0	0	0	0	1	0	0	1	0	0	0	0	0	0	1	0	0	0	0	0	2	0	0	0	0	0	0	0	0	2	0	0	0	0	0	0	0	0	1	0	0	1	0	0	0	0	0	0	0	0	1	0	0	1	0	0	0	0	0	0	0	0	0	0	0	0	0	1	0	0	0	0	0	0	0	2	0	0	0	0	1	0	1	0	0	2	0	2	0	0	0	0	0	0	0	0	0	0	0	1	0	0	0	2	0	0	0	0	0	0	1	0	1	0	0	0	1	0	0	0	0	1	0	0	0	1	0	1	1	0	0	0	0	0	0	1	0	0	0	0	0	1	0	0	0	0	0	0	0	1	0	0	1	0	0	2	0	1	0	0	2	0	0	0	0	0	0	0	0	0	0	0	0	0	1	0	0	0	0	0	0	0	1	0	0	1	0	0	0	0	0	1	0	0	0	0	0	0	1	1	1	0	1	1	0	1	0	0	0	0	1	1	1	1	2	0	1	0	0	0	0	0	0	1	0	0	0	2	1	0	1	0	0	0	1	0	0	0	0	1	1	0	0	0	1	1	0	1	0	0	0	0	0	0	0	0	0	1	2	0	0	0	2	1	0	0	0	0	0	0	0	0	1	0	0	0	0	0	0	0	0	0	0	0	0	0	0	1	0	0	0	0	0	0	1	0	0	0	0	0	1	0	0	0	0	0	2	0	0	0	0	0	0	0	0	0	3	0	0	0	1	0	1	0	0	0	0	0	0	0	0	0	1	0	0	0	1	0	1	0	0	0	0	0	0	0	1	1	1	0	0	0	0	0	0	0	3	1	0	0	0	1	0	0	0	1	0	0	1	0	1	0	2	2	0	0	0	0	0	0	0	0	0	2	0	0	0	0	0	2	0	0	0	1	0	2	0	0	1	0	2	0	1	0	0	0	0	0	0	2	0	2	0	0	0	0	0	0	1	1	0	0	0	0	0	0	0	0	0	0	0	1	0	0	0	0	1	0	0	0	0	2	1	0	0	0	0	3	0	0	1	0	0	0	0	1	0	1	0	0	0	0	0	0	1	0	0	0	0	0	0	1	2	1	1	1	0	0	0	1	1	1	1	0	1	0	0	0	1	0	1	1	0	0	0	1	0	1	0	0	1	0	0	0	0	0	0	0	0	1	0	0	0	0	0	0	0	0	2	0	0	2	0	0	0	0	1	0	0	0	0	0	0	1	0	1	0	0	0	0	0	0	0	1	0	1	0	0	0	0	0	0	0	0	0	0	0	0	0	0	0	1	1	0	0	0	0	0	0	0	0	0	0	0	0	1	0	0	0	1	1	0	0	0	0	0	0	0	0	0	0	0	0	1	0	0	0	0	0	0	0	0	0	1	0	0	0	0	0	0	0	0	0	0	0	0	0	0	0	0	0	0	0	1	0	0	0	0	1	0	0	0	0	1	0	0	0	0	0	0	0	2	0	0	0	1	0	1	0	1	0	0	0	0	0	1	0	0	0	0	0	1	1	0	0	0	0	0	0	0	0	0	0	0	0	0	2	0	0	0	0	0	1	0	0	0	0	0	1	0	0	0	0	0	0	1	0	0	0	0	0	0	1	0	2	0	0	0	0	1	0	1	0	0	3	0	0	0	0	0	0	0	1	1	0	0	0	0	0	0	1	1	0	0	0	0	0	0	0	0	0	0	1	1	0	0	0	0	0	0	0	0	0	0	0	1	0	0	0	0	0	1	0	0	0	0	0	1	0	0	0	0	0	0	0	0	0	0	0	0	0	0	1	0	0	0	0	0	0	2	0	0	1	0	0	0	0	0	0	0	0	1	0	0	0	0	0	0	1	0	1	0	0	0	1	0	1	1	1	0	0	0	0	0	0	1	0	0	0	1	0	0	0	0	0	0	1	0	0	1	0	0	0	0	1	0	0	0	0	0	0	0	0	1	0	0	0	0	1	0	0	0	0	0	0	0	0	0	1	0	0	0	0	0	1	1	0	3	0	0	0	0	1	0	1	0	0	0	0	0	0	0	0	0	0	0	0	2	0	0	0	1	1	0	0	1	0	0	0	1	0	0	0	0	0	0	1	0	0	0	0	0	0	0	0	0	0	0	0	0	0	0	0	0	0	0	0	1	0	1	0	0	0	0	0	0	2	0	0	1	0	0	0	0	0	0	0	0	0	0	0	0	1	0	0	0	0	0	0	0	0	0	0	0	1	0	0	0	0	0	0	0	1	0	0	0	1	0	0	0	0	1	0	0	0	0	0	0	0	0	0	0	0	0	0	1	0	0	0	0	1	0	0	0	0	0	1	0	1	0	0	1	0	0	2	0	0	0	1	0	0	0	0	0	0	0	0	1	0	0	0	1	1	0	1	0	0	0	0	0	1	0	0	0	0	0	0	0	1	1	0	1	0	0	0	0	0	0	0	0	0	0	0	1	0	0	0	0	0	0	0	0	0	1	0	0	0	0	1	0	0	1	1	1	1	1	0	0	2	1	0	0	0	0	0	0	0	0	0	0	0	1	0	1	0	0	0	1	0	0	1	1	0	1	1	0	0	0	0	0	1	0	0	0	0	0	0	0	1	0	0	1	0	0	0	0	0	0	0	0	0	0	0	1	2	0	1	0	0	0	0	3	0	0	0	0	2	0	0	0	0	0	0	0	0	0	0	0	0	0	2	1	0	1	0	0	0	0	0	1	0	0	0	0	0	2	0	0	0	0	0	0	0	0	0	0	0	0	1	0	1	0	1	0	1	1	0	0	1	0	0	1	0	0	0	0	0	0	1	0	0	1	0	0	0	0	0	0	1	0	0	0	0	0	1	0	0	0	0	2	0	0	0	2	0	0	0	0	1	0	0	0	0	0	0	0	2	0	0	0	0	1	1	1	0	0	0	1	0	0	1	0	0	1	0	0	0	0	0	0	0	0	0	1	0	0	0	0	0	1	0	0	1	0	0	0	0	0	0	0	1	0	0	0	0	0	0	0	0	0	0	0	0	0	0	0	3	0	0	0	2	0	0	0	0	1	1	0	0	1	0	0	1	0	0	0	0	0	0	1	1	1	0	0	1	0	0	0	0	0	0	0	0	0	0	1	0	2	0	0	0	0	1	0	0	0	0	0	0	1	0	0	0	0	1	1	0	0	0	1	0	1	0	0	0	1	0	0	0	0	0	0	0	2	0	0	0	1	0	0	0	0	0	0	0	0	0	0	0	0	0	0	1	0	0	0	1	0	2	0	1	1	0	0	1	0	0	0	0	1	0	0	0	1	0	0	0	1	0	2	0	0	0	0	0	0	0	0	1	0	0	1	0	0	0	0	0	0	0	0	0	1	0	0	0	0	0	0	0	2	0	0	1	0	0	0	1	1	0	2	0	0	0	0	0	0	0	0	0	1	0	0	1	0	0	0	0	0	1	0	0	0	1	0	0	0	0	0	0	0	1	0	0	0	0	0	0	1	0	0	1	0	0	1	1	0	0	0	0	0	0	1	0	1	0	0	1	0	0	0	0	0	1	0	0	0	0	3	0	1	0	0	0	0	0	0	1	0	0	0	0	0	0	1	0	0	0	2	0	0	0	0	0	0	0	0	0	0	0	0	0	0	0	3	0	0	0	0	1	1	0	1	0	0	0	0	0	1	0	0	0	1	0	0	0	0	0	1	0	0	0	0	0	0	0	0	0	3	2	0	0	0	0	0	0	0	1	0	0	0	0	0	0	1	0	0	0	0	0	1	2	0	0	0	0	1	0	0	0	0	0	0	0	0	0	0	1	0	0	0	0	0	0	0	0	1	1	0	0	0	1	0	0	0	1	0	0	0	0	0	0	0	0	0	0	0	0	1	0	0	0	0	1	0	3	0	0	0	0	0	0	0	0	1	0	0	0	0	0	0	0	0	0	0	0	0	0	0	0	0	0	0	0	0	0	0	2	1	0	0	0	0	0	0	0	0	0	0	0	0	0	1	0	0	0	0	1	0	1	0	0	0	0	1	1	0	0	0	1	0	1	0	0	1	0	0	0	0	1	0	0	0	0	0	0	0	0	0	0	0	0	0	0	0	1	0	0	0	0	0	1	0	0	0	0	0	0	0	0	1	0	1	0	0	1	0	0	1	0	0	0	0	0	0	0	0	0	0	0	1	0	0	0	1	0	0	0	0	1	0	0	0	1	0	0	0	0	2	1	1	0	0	0	0	0	0	0	0	0	1	0	0	0	0	1	0	0	0	1	0	0	0	0	0	0	0	0	1	0	0	0	0	0	0	0	0	0	0	0	0	0	0	0	0	0	0	0	0	1	0	1	1	0	0	1	0	0	0	0	0	1	0	0	0	0	0	0	0	0	0	0	0	0	1	0	0	0	0	0	0	0	0	1	0	0	0	0	4	0	1	0	0	0	0	1	0	0	0	0	0	0	2	0	1	0	2	0	0	3	0	0	1	0	0	0	0	0	0	1	0	0	1	0	0	0	0	0	0	0	0	0	0	0	1	0	0	0	1	0	0	1	0	0	1	0	0	0	0	1	0	0	0	0	2	0	0	1	0	0	0	1	0	0	0	0	2	0	0	0	0	0	0	0	0	0	1	1	0	0	0	0	0	0	0	1	0	1	0	1	0	0	0	1	0	0	0	2	0	0	1	0	0	1	0	0	0	0	1	2	1	0	0	0	1	1	0	0	0	0	1	0	0	0	1	0	1	0	0	0	0	0	0	0	0	0	0	0	1	0	0	0	1	0	0	0	1	1	0	0	2	0	0	0	0	1	0	0	0	1	0	3	0	1	0	0	0	0	0	0	0	0	1	0	0	0	0	0	0	0	0	0	1	0	0	0	0	1	0	0	0	1	0	0	0	1	1	0	0	1	0	0	1	0	0	0	0	0	1	0	0	1	0	1	0	0	0	0	1	0	0	0	0	0	1	0	0	1	0	0	1	0	0	0	1	0	0	0	1	0	1	0	0	0	0	0	0	0	0	0	0	0	1	0	1	0	0	0	0	0	0	0	0	1	0	0	0	0	0	0	0	1	1	0	0	0	0	0	0	0	2	0	0	0	1	0	0	0	0	0	0	0	0	0	0	0	0	0	0	0	1	0	0	0	0	0	0	0	1	1	1	0	0	1	0	0	0	0	0	0	0	2	0	0	0	0	0	0	0	0	0	0	0	0	0	0	3	0	0	0	0	0	1	0	0	1	0	0	0	0	0	0	1	0	0	0	0	0	0	0	0	0	0	0	1	0	0	0	5	0	0	0	0	1	0	0	0	1	1	0	0	1	0	0	0	0	0	0	0	0	0	0	0	0	0	1	0	2	0	0	1	1	0	0	0	0	0	1	0	1	0	0	0	0	0	1	0	0	1	0	0	0	0	0	1	0	0	0	0	0	0	0	1	0	0	1	0	0	0	0	0	0	0	2	0	0	0	0	0	1	0	0	0	0	0	0	0	0	0	0	0	1	1	0	0	0	0	0	0	0	0	0	0	0	0	0	0	1	0	0	0	0	1	0	0	0	0	0	1	0	0	0	0	0	0	2	0	0	0	0	0	0	0	0	0	0	0	1	1	0	0	1	0	0	2	0	1	0	1	0	0	0	0	2	0	0	0	0	1	0	0	0	0	0	1	0	0	1	0	0	0	2	0	1	1	2	0	0	0	0	2	0	0	0	0	0	0	0	0	0	0	0	0	0	0	0	0	0	0	1	0	0	0	1	0	1	0	0	1	1	0	0	0	1	0	1	1	0	0	0	0	0	0	0	3	1	0	0	0	0	1	0	0	0	0	0	1	1	0	0	0	0	0	0	0	0	0	0	0	0	0	0	0	0	0	0	1	0	0	0	0	0	0	0	0	0	0	0	0	0	1	0	0	1	0	0	1	0	0	0	0	0	0	0	0	0	0	0	0	0	0	0	0	1	0	0	0	0	1	0	0	0	1	0	0	1	0	1	0	2	0	1	0	0	0	0	0	0	0	0	1	0	0	0	0	0	0	0	1	0	0	0	0	0	0	0	0	1	0	0	2	0	0	0	0	0	0	0	0	1	0	0	2	0	0	0	0	0	0	1	0	0	0	0	1	0	0	0	0	0	0	0	1	1	1	0	2	2	1	0	0	0	0	0	0	0	1	0	1	0	0	0	1	0	1	0	4	0	0	0	1	0	0	0	0	0	0	0	0	2	0	0	0	0	1	0	0	0	0	0	0	1	0	1	0	0	0	0	0	0	1	0	0	0	0	0	0	1	0	0	1	0	0	0	0	0	0	0	2	0	1	0	0	0	0	0	0	2	0	0	0	0	0	0	0	0	0	1	0	1	0	0	0	0	0	0	0	0	0	0	0	0	0	0	0	1	2	1	0	0	0	0	0	0	0	0	0	0	0	0	0	0	1	0	0	0	1	0	0	2	0	0	0	0	0	0	0	0	0	1	0	1	0	0	0	0	0	0	0	1	0	0	1	0	0	0	0	0	2	2	0	0	0	0	2	0	0	1	0	0	0	0	0	0	1	0	0	0	0	0	0	1	0	0	1	0	0	0	0	0	0	0	0	0	0	0	0	0	0	1	0	0	0	0	2	0	0	0	1	0	0	2	0	1	0	0	1	0	1	0	0	0	0	0	1	0	0	0	0	1	0	0	0	0	0	0	1	0	1	0	0	0	0	0	0	1	0	1	0	0	0	0	0	1	0	0	0	0	0	0	0	0	1	1	1	1	1	0	0	0	1	1	0	0	0	0	0	0	0	1	0	0	0	0	1	0	0	1	0	0	0	0	0	0	0	0	0	0	0	0	0	1	0	0	0	0	0	1	0	0	0	0	0	0	0	0	1	0	0	0	0	0	0	1	0	0	0	1	1	0	0	1	0	0	0	0	1	0	0	1	1	0	0	0	0	0	0	0	0	1	0	0	0	0	0	0	1	1	0	1	0	0	1	0	0	0	0	0	0	0	0	0	0	0	0	0	0	0	0	0	0	0	1	1	0	0	1	0	0	0	0	0	1	0	0	1	0	0	0	0	0	0	0	0	0	0	0	0	0	0	0	0	0	0	1	0	0	0	0	0	0	0	0	0	0	0	0	0	0	0	0	1	0	0	0	0	0	0	0	0	1	1	1	0	1	0	1	0	0	0	1	0	0	1	0	0	1	1	0	0	0	0	1	1	0	1	2	0	2	0	0	0	0	0	0	0	0	0	0	1	1	1	0	1	0	0	1	0	1	0	0	0	0	0	0	0	1	0	0	0	0	0	0	1	1	0	0	0	0	1	0	0	0	0	0	2	0	0	1	0	0	0	0	1	0	1	0	0	0	0	0	0	0	0	0	0	0	0	0	1	2	0	0	0	0	0	0	0	0	0	0	0	0	0	0	0	0	0	0	2	0	0	0	0	0	0	1	0	0	0	0	1	0	1	2	0	0	0	0	0	0	0	0	0	0	0	1	0	3	2	0	0	2	0	0	0	1	0	0	2	0	0	0	0	0	0	0	0	0	0	0	1	0	0	2	0	0	0	1	0	0	0	1	0	0	1	0	2	0	1	0	0	0	1	0	0	0	0	0	1	0	0	0	1	0	0	0	0	0	0	1	0	2	0	0	0	0	0	1	0	0	1	0	0	1	0	0	0	0	1	0	0	0	0	1	0	0	0	1	0	1	0	0	0	0	0	0	1	0	1	0	1	0	0	0	0	1	0	0	0	0	2	0	1	0	0	0	0	0	1	0	0	1	0	2	1	0	0	0	0	0	0	0	0	0	0	1	0	0	0	1	1	0	0	1	1	1	0	0	0	1	0	1	0	0	0	0	0	0	0	0	0	0	3	0	0	0	1	0	1	1	0	0	1	0	0	0	0	0	0	0	1	0	0	0	1	1	0	0	0	0	0	0	0	0	0	0	0	2	0	0	0	1	0	0	0	0	0	1	0	0	0	0	0	0	0	0	0	0	0	0	0	0	0	0	0	0	0	0	0	0	0	0	1	0	0	0	0	0	0	0	2	0	0	0	1	0	0	0	0	0	0	0	0	0	0	2	0	0	0	0	0	0	0	0	0	0	0	0	0	0	0	0	0	0	0	0	0	1	0	0	0	0	0	2	0	2	0	0	0	2	0	1	1	0	1	1	0	0	1	0	2	0	0	0	0	0	0	1	0
N0.HOG0006522	0	1	1	1	1	1	0	0	0	1	0	1	0	1	4	1	2	0	0	0	0	1	0	0	2	0	1	0	0	1	1	1	2	0	1	0	0	0	0	0	1	0	0	1	1	0	1	0	0	0	1	1	0	0	3	0	2	0	1	2	0	0	1	1	0	0	2	2	1	0	0	0	0	0	0	0	1	3	0	0	5	0	1	0	0	0	0	1	0	0	2	0	0	0	0	0	0	2	0	3	2	0	0	0	3	2	0	0	0	0	3	0	2	0	0	0	0	1	0	0	0	0	0	0	2	0	0	0	0	1	0	0	1	0	0	0	0	0	0	1	0	0	0	0	1	1	0	3	0	0	1	0	2	1	0	0	0	0	1	0	0	0	0	0	3	0	0	0	2	0	0	0	0	0	0	0	0	0	1	2	1	0	0	0	0	0	2	0	0	0	1	2	0	2	0	1	0	1	1	2	0	0	2	0	0	0	0	0	0	0	1	2	0	0	0	2	1	0	1	0	1	0	0	0	0	0	0	0	0	0	1	0	0	0	1	0	1	1	0	0	0	1	0	0	1	1	0	0	0	1	0	0	1	1	0	0	0	0	0	0	1	0	0	0	4	0	0	1	0	0	0	0	0	0	3	0	0	0	0	0	1	0	1	0	0	1	0	0	0	0	0	0	0	2	1	0	0	0	0	0	2	1	0	1	0	0	0	0	0	1	0	0	1	0	0	0	3	1	0	1	1	1	0	0	0	0	0	0	0	2	0	0	0	0	1	0	1	0	0	0	0	1	1	0	0	2	0	2	1	0	0	0	0	1	1	0	0	0	0	1	0	0	1	0	0	0	1	0	0	0	0	0	0	0	1	0	1	0	1	0	0	0	0	0	0	0	0	0	0	0	3	0	1	0	1	0	0	2	0	1	0	0	1	2	0	0	2	1	1	0	0	1	0	0	2	0	0	0	0	0	0	0	1	1	0	2	0	0	0	0	1	0	1	0	1	0	0	0	0	0	0	0	0	0	1	0	0	2	2	1	2	0	0	1	0	1	0	0	2	1	0	0	0	1	0	0	0	1	0	0	2	0	0	0	0	0	0	0	0	0	0	1	1	1	0	0	0	0	1	0	0	1	0	1	0	0	0	0	1	1	0	0	1	0	5	0	0	0	0	1	0	0	0	0	0	0	0	0	0	1	0	1	0	0	0	0	0	0	1	0	0	0	0	1	0	0	3	1	2	0	0	0	0	1	0	0	0	0	0	1	1	0	0	2	0	1	0	2	0	0	1	0	0	2	2	0	0	1	1	0	0	3	1	0	0	0	1	1	0	0	1	0	0	0	1	0	0	0	0	2	0	1	0	1	1	0	0	1	0	0	1	0	0	0	0	0	2	0	0	1	0	1	1	0	0	0	3	0	3	1	0	0	0	0	1	1	0	0	0	0	0	0	0	0	0	1	2	0	0	1	0	0	1	1	0	1	0	0	1	0	1	0	0	0	0	0	1	0	0	0	1	1	0	1	0	0	1	1	1	1	0	0	0	1	0	1	1	0	0	0	0	1	1	2	0	1	0	1	0	0	0	1	3	0	0	0	0	0	0	0	0	1	0	0	0	1	0	0	0	0	0	1	0	1	0	0	0	2	2	0	1	0	1	3	1	0	0	0	0	0	0	1	0	0	1	2	0	0	1	0	0	1	3	2	1	0	0	1	0	0	0	0	0	0	0	0	0	0	0	0	1	0	0	0	0	0	0	0	1	1	0	1	0	1	3	0	0	0	0	0	0	0	1	0	0	0	1	0	0	0	0	1	0	1	0	0	0	1	0	1	1	1	0	0	1	0	0	0	0	0	0	0	0	0	0	2	0	0	1	1	1	0	1	0	0	0	0	0	0	0	0	0	0	0	0	0	1	0	1	0	0	2	2	0	1	0	0	3	0	0	0	0	0	0	0	0	0	0	0	0	0	0	1	0	0	0	0	0	0	0	0	0	0	3	1	0	0	0	0	0	0	0	0	0	4	1	0	0	0	1	1	2	0	0	0	1	0	0	0	1	0	0	1	0	0	2	0	0	0	0	0	0	1	2	0	1	0	1	0	0	0	0	1	0	1	0	1	0	0	0	0	0	0	1	1	0	0	2	1	0	0	0	1	1	2	0	1	0	2	0	0	0	0	1	0	0	0	3	0	0	0	0	0	2	0	2	1	2	1	1	1	2	1	0	1	0	0	0	0	0	0	0	0	0	0	0	2	0	0	1	1	0	1	0	2	0	0	0	0	0	0	0	0	1	1	1	0	0	1	0	1	1	1	0	0	0	0	0	2	0	1	0	0	0	2	0	0	1	1	0	0	0	0	4	2	0	0	0	0	0	0	0	0	2	2	0	0	0	0	0	0	0	2	0	3	1	0	1	1	0	1	0	0	1	0	0	2	1	1	0	0	0	1	0	1	0	0	0	0	0	0	0	0	0	0	0	0	0	0	0	0	1	0	0	0	0	0	0	0	0	1	0	0	0	2	0	1	1	1	0	3	0	0	0	0	0	0	0	0	1	0	0	0	0	0	0	0	1	0	0	2	0	1	0	0	0	1	2	1	1	0	0	1	1	0	0	0	2	2	0	1	0	0	0	0	1	0	0	0	0	0	0	3	0	0	1	1	3	1	0	0	0	1	0	0	0	0	1	0	0	0	0	0	1	0	0	0	0	1	0	1	0	0	0	0	0	0	0	0	0	0	1	0	0	1	0	0	1	0	0	1	1	1	0	0	0	0	0	1	0	0	0	0	0	0	0	1	0	0	1	0	2	0	0	1	0	0	0	0	3	0	0	0	0	0	2	0	1	0	0	0	3	0	0	0	1	0	1	1	0	0	0	2	0	0	1	0	1	0	0	0	0	0	2	0	1	0	0	1	1	1	0	0	0	0	1	2	0	1	0	3	1	0	0	0	1	0	0	0	0	0	2	0	0	0	0	0	1	1	4	1	0	0	0	5	0	1	1	1	2	0	2	0	1	1	0	3	1	2	0	0	0	0	4	1	1	1	0	0	1	1	1	0	0	0	0	0	0	0	0	0	0	1	1	0	1	0	1	1	0	0	1	0	1	1	0	0	0	1	2	0	1	0	0	1	0	2	0	0	0	2	0	0	1	0	1	0	0	1	0	1	0	1	0	0	1	0	0	2	1	0	0	3	1	2	2	0	0	1	0	4	0	1	0	0	0	0	1	1	1	0	1	0	2	3	0	1	0	0	0	0	3	2	0	0	2	1	0	0	0	1	0	1	0	0	3	0	1	1	0	0	0	0	0	0	0	0	0	0	3	0	1	0	1	0	0	0	1	2	3	0	1	0	1	0	0	0	0	0	0	0	0	0	0	1	0	0	0	0	0	0	0	0	0	0	0	0	1	0	0	0	0	0	0	0	1	1	1	1	0	0	0	0	0	0	1	0	0	0	0	1	2	0	0	0	1	0	0	1	0	1	1	0	1	0	1	0	2	0	0	0	0	2	0	0	0	0	1	0	0	0	1	1	0	0	0	1	0	0	0	0	0	0	1	0	0	1	0	2	0	0	0	0	0	3	0	0	0	0	0	1	0	0	0	0	1	0	0	1	0	1	0	2	1	0	0	2	1	0	1	1	0	2	0	1	0	0	0	0	0	0	0	0	1	0	0	0	0	0	0	0	4	0	2	1	0	0	0	0	1	0	1	0	0	0	0	0	0	1	0	1	0	0	0	0	0	0	0	0	0	0	0	0	0	1	0	0	0	1	0	2	2	1	3	0	0	0	1	1	2	0	1	0	0	1	0	2	2	0	1	0	2	2	0	1	1	1	3	0	0	0	0	0	0	1	1	0	0	0	0	0	0	0	0	0	0	1	0	0	0	0	0	0	0	0	0	0	1	1	2	1	0	2	0	1	1	0	1	1	0	0	0	0	3	0	1	3	1	2	0	0	0	0	0	1	0	0	3	0	1	2	0	0	0	0	1	0	0	0	1	0	1	1	0	0	1	1	1	0	1	0	0	0	0	0	0	0	0	2	1	0	0	0	0	0	2	0	0	1	2	0	1	3	0	0	0	3	1	0	0	0	1	0	0	0	0	0	0	0	0	0	1	0	0	1	0	0	0	0	1	2	1	1	0	0	1	0	0	0	0	0	1	0	0	1	4	0	1	2	1	2	0	0	0	0	1	0	1	0	0	2	0	1	0	0	2	1	1	0	0	0	1	0	0	0	0	1	0	1	0	0	2	1	0	0	1	0	0	0	0	0	0	1	2	0	0	0	0	0	2	0	1	0	3	0	0	0	0	0	0	0	0	0	2	1	0	1	0	1	1	0	1	1	0	0	0	0	1	0	1	0	2	0	3	0	2	0	0	0	1	0	0	2	1	0	0	0	0	0	0	0	0	0	0	0	0	1	0	1	1	0	0	1	0	0	1	1	0	1	0	0	1	0	0	0	1	0	0	0	0	0	0	0	0	1	1	0	0	0	2	3	0	1	0	0	1	0	0	0	0	0	2	0	0	1	0	1	1	0	0	0	0	0	1	6	0	0	2	1	0	0	0	0	0	0	0	0	1	1	5	1	0	1	2	0	0	0	1	0	0	0	1	1	0	1	0	1	1	0	0	4	0	0	0	1	0	0	1	0	0	0	0	0	0	1	0	3	0	0	0	1	0	1	1	0	0	0	2	1	0	0	0	1	0	0	0	1	0	0	0	0	1	1	0	0	0	0	0	0	1	0	1	0	1	0	0	1	0	0	0	3	0	1	0	0	0	1	0	0	0	0	0	0	3	1	1	1	0	1	0	1	1	0	0	0	0	0	1	1	0	0	0	0	0	0	0	0	0	0	1	1	0	1	0	0	0	0	0	0	0	0	0	0	1	1	1	0	0	0	1	1	0	0	0	0	0	0	1	0	1	0	0	0	0	0	3	0	1	0	0	2	0	0	0	1	0	0	0	0	0	0	0	0	1	1	0	0	0	1	1	0	0	0	1	1	0	1	0	1	1	0	0	2	0	1	0	0	0	0	0	1	0	2	0	0	0	1	1	0	0	0	0	0	0	0	1	1	0	0	0	0	0	0	1	2	3	3	1	0	0	0	0	0	0	0	1	0	0	1	1	1	0	0	3	2	0	0	1	0	0	0	0	2	0	1	1	0	1	0	0	0	1	1	0	1	0	0	4	1	0	0	0	0	0	0	0	2	0	0	2	3	0	0	0	0	0	1	1	0	1	1	0	1	0	0	0	0	1	1	1	0	0	0	0	1	0	1	0	0	2	0	0	1	2	0	1	0	0	0	0	0	0	2	0	0	0	0	1	1	0	0	0	1	0	3	0	2	0	0	0	1	0	0	0	3	1	1	0	0	0	1	0	0	0	0	0	0	0	0	0	0	2	0	0	0	1	0	1	0	0	0	3	2	1	1	1	0	0	3	0	0	1	1	0	0	0	0	1	0	0	2	1	0	0	2	0	1	0	0	1	0	0	4	0	2	0	0	0	1	1	1	0	0	0	2	0	0	1	0	0	0	0	0	0	0	1	0	1	0	1	1	2	0	0	0	0	0	0	0	4	0	0	0	1	1	0	0	0	0	0	0	0	0	1	1	0	0	2	1	0	0	1	0	1	0	0	1	2	0	1	0	0	2	1	0	1	0	1	0	1	0	0	0	0	0	1	0	0	0	0	1	2	1	0	0	0	2	1	1	2	0	0	1	2	2	0	0	0	0	0	1	1	0	0	0	1	0	0	0	0	0	0	0	2	1	1	0	0	0	0	0	1	2	0	1	0	3	0	2	0	0	0	0	4	0	0	1	0	3	0	1	0	0	0	1	0	0	0	3	0	1	2	0	0	0	0	0	1	2	2	2	0	0	0	0	0	0	1	2	0	1	2	0	0	0	0	0	0	0	2	1	2	0	0	0	1	1	0	0	0	0	0	0	0	0	0	0	0	0	0	1	0	0	0	0	1	0	0	0	0	0	1	0	0	0	0	3	0	0	0	0	0	0	0	0	0	0	0	0	1	0	1	0	0	1	0	0	0	1	0	0	1	0	0	3	1	1	1	1	0	0	0	0	2	0	0	0	0	0	0	0	1	0	0	0	0	1	0	0	1	1	0	0	0	1	0	2	0	0	0	1	0	0	2	3	0	0	0	0	0	1	0	1	1	0	1	0	0	0	0	4	0	3	1	1	1	0	0	0	0	1	0	0	0	0	0	0	1	1	0	1	2	0	0	0	1	0	0	1	0	2	0	0	0	0	0	1	0	0	0	1	0	0	2	0	1	0	1	0	1	1	0	2	2	1	0	0	1	0	0	3	0	3	0	0	1	1	1	0	1	0	0	0	0	0	0	0	0	0	1	0	0	1	0	1	0	1	0	0	0	0	0	0	2	0	2	0	0	0	2	0	1	0	1	1	0	0	0	0	0	1	0	1	0	0	1	0	0	1	0	1	1	0	0	0	1	1	1	0	0	0	1	1	0	0	1	0	0	1	0	0	0	0	0	0	0	0	0	1	0	0	0	0	1	0	2	0	0	0	0	0	0	1	0	0	1	1	0	0	0	1	0	0	1	1	3	0	1	1	0	0	0	1	0	0	2	1	2	0	0	0	0	0	1	0	0	0	2	0	0	2	0	0	0	1	3	1	0	1	0	2	1	0	0	0	2	1	0	1	1	3	2	1	0	0	1	0	0	1	1	1	0	1	0	0	0	2	0	0	0	0	0	0	0	0	0	0	0	0	0	1	1	2	0	1	1	0	1	0	0	0	0	1	0	0	1	0	0	0	0	0	0	0	0	0	0	0	0	0	1	1	0	0	0	0	0	0	1	0	1	0	0	0	0	0	0	0	0	0	1	0	1	3	0	2	0	2	0	0	0	0	0	1	1	0	0	0	1	0	1	2	0	0	0	1	0	0	1	0	0	0	0	0	0	1	1	0	0	0	0	1	2	0	0	1	0	0	0	1	0	4	3	0	0	0	0	1	0	0	0	1	1	0	1	1	0	1	0	0	0	0	1	0	0	1	1	1	0	0	0	0	0	1	0	0	0	1	1	0	0	1	0	1	3	0	2	1	0	4	0	1	1	0	0	0	0	2	0	1	1	0	0	1	0	0	1	0	1	1	0	0	0	0	1	1	0	0	0	0	1	0	0	0	0	0	1	0	0	2	0	1	0	0	2	1	2	0	1	1	0	0	0	2	0	0	0	0	0	0	0	1	2	0	3	0	0	0	1	3	0	1	0	1	0	0	1	1	0	0	0	1	2	0	0	0	0	1	0	0	0	0	0	0	0	1	0	1	0	0	0	0	1	3	1	0	1	1	0	0	1	0	0	1	1	0	0	0	0	1	1	1	0	0	0	1	0	1	0	0	0	0	1	0	0	1	0	0	0	0	0	0	1	2	0	2	0	0	1	0	1	0	0	0	1	0	0	0	1	0	1	0	1	1	0	0	0	0	0	0	0	0	0	1	0	0	0	0	1	0	0	0	1	0	0	0	0	0	0	0	0	0	0	0	0	0	0	0	0	0	0	0	3	1	0	1	1	0	0	4	0	1	0	0	0	0	0	1	0	0	0	0	0	1	0	0	0	0	1	2	0	0	1	1	0	3	0	0	1	0	1	0	0	0	1	3	0	0	0	0	0	0	2	0	0	0	0	0	0	0	0	0	0	2	0	4	1	0	0	0	1	1	0	0	1	1	0	1	1	1	1	0	0	1	0	0	0	0	0	0	3	2	0	0	0	1	2	0	1	0	1	0	1	1	0	0	0	0	0	0	0	0	2	0	1	0	1	0	1	0	0	0	1	0	0	0	0	0	0	0	1	0	0	0	0	1	0	0	0	1	0	0	0	0	1	0	0	0	1	0	0	0	0	1	0	0	1	0	1	2	0	0	0	0	0	0	3	0	0	0	0	0	1	0	0	0	1	0	2	1	2	0	1	0	0	1	1	0	1	2	0	0	2	2	0	0	0	1	0	1	0	0	0	0	0	0	0	2	0	0	0	0	0	3	0	0	0	0	0	0	0	1	0	0	0	0	0	2	1	0	1	0	1	0	0	0	0	2	1	1	0	0	0	1	0	0	0	1	0	0	1	0	0	0	0	1	0	0	0	4	0	0	0	0	0	0	0	0	0	0	0	0	0	0	0	0	0	0	0	1	0	1	0	0	0	0	0	0	1	1	0	0	0	0	0	1	0	0	1	0	0	0	0	1	1	0	0	0	1	0	0	1	0	0	0	1	1	0	0	0	2	2	0	2	0	0	0	0	0	0	1	0	1	0	0	0	1	0	1	1	0	1	0	2	0	1	0	2	0	0	0	0	1	1	2	0	0	1	0	0	0	0	3	0	2	0	0	0	0	0	0	0	0	0	0	0	0	1	1	0	0	0	0	1	1	0	0	1	0	0	1	0	0	0	0	0	0	1	0	1	0	0	1	1	0	2	1	1	1	0	0	1	1	0	0	0	0	2	0	0	0	0	0	1	1	0	1	0	1	0	0	0	0	0	0	0	0	4	1	1	1	1	0	1	0	0	0	0	0	0	0	0	0	0	0	0	1	0	0	0	0	0	1	0	0	0	0	0	1	2	1	0	1	1	0	1	0	0	0	1	0	4	0	0	2	0	0	1	1	3	1	0	1	0	0	0	0	0	0	0	1	0	0	1	1	0	0	0	0	0	0	0	0	0	1	0	0	0	0	0	0	0	0	1	0	0	1	0	1	0	0	0	1	0	0	0	1	0	0	0	2	1	0	0	0	0	0	0	0	0	0	0	0	0	1	1	0	1	1	0	1	0	1	0	1	2	1	2	0	1	0	0	0	1	0	5	1	0	0	0	0	0	0	0	0	0	0	1	2	0	0	0	0	0	0	0	1	1	0	2	0	0	3	0	1	0	0	1	1	0	0	1	0	0	0	1	1	0	1	0	0	0	0	2	1	0	0	1	0	0	1	0	0	0	0	1	0	0	0	0	0	0	0	0	0	1	0	0	4	0	1	0	0	0	2	1	0	1	0	1	0	1	0	1	1	1	0	1	0	0	0	0	0	0	0	1	0	0	0	1	1	0	0	2	0	0	0	2	0	1	0	1	1	1	0	0	0	1	1	1	2	1	0	0	0	0	1	1	1	0	1	0	0	0	0	1	0	0	0	1	0	0	0	1	0	0	1	3	1	0	0	1	1	0	0	0	2	0	1	0	0	0	0	0	1	1	0	0	0	0	0	0	0	0	1	1	0	0	1	0	0	2	1	2	0	2	0	1	0	0	0	3	1	0	0	1	0	2	0	1	0	0	1	0	0	0	0	0	1	1	0	1	1	1	1	0	0	0	1	2	0	0	2	0	1	1	0	0	0	1	0	1	0	0	0	0	0	0	0	0	0	1	1	0	0	1	1	0	0	1	0	3	0	0	0	0	1	0	0	0	0	0	1	0	1	0	0	0	5	0	0	0	0	0	2	0	0	0	0	0	1	1	0	0	0	0	0	0	0	0	1	0	0	0	0	0	0	0	0	0	1	0	0	2	0	1	0	2	0	0	0	1	0	1	1	1	1	0	1	2	1	0	1	0	1	0	0	0	0	0	0	0	0	0	0	1	0	2	0	0	0	0	2	1	0	1	2	0	2	1	1	1	1	0	0	1	0	0	0	0	0	1	0	1	2	0	0	1	0	0	0	0	0	2	0	0	0	0	0	0	0	0	1	0	1	0	0	1	1	0	0	1	0	1	0	0	0	1	1	0	0	0	1	0	0	0	0	0	0	0	1	0	0	1	1	0	0	0	0	0	0	0	0	2	1	0	0	0	2	2	1	0	2	1	5	0	1	0	0	2	3	2	0	0	0	1	0	0	2	0	0	0	0	1	1	0	1	2	2	0	1	0	0	0	1	0	0	1	3	0	1	0	0	0	0	0	1	0	0	1	0	1	0	0	0	7	0	0	1	2	0	0	0	1	1	0	0	0	0	2	0	1	1	0	0	0	2	2	0	0	0	0	0	0	0	0	0	0	0	1	0	0	1	0	0	0	0	0	3	0	0	0	1	1	0	0	1	0	0	0	0	0	0	0	1	1	0	0	1	2	0	0	0	0	0	0	0	0	1	0	0	1	0	0	0	0	2	0	0	0	1	1	0	0	0	1	0	0	1	0	0	0	1	0	0	1	0	1	0	0	1	0	1	0	0	2	0	0	0	0	0	1	0	1	0	0	0	0	0	0	0	0	0	2	1	1	0	2	0	0	2	0	0	1	1	0	0	0	1	0	0	1	1	0	0	1	0	0	0	0	1	1	1	0	0	1	2	0	0	0	0	0	1	0	2	0	0	1	0	1	0	0	0	0	0	0	1	0	0	1	0	0	0	0	0	0	0	0	0	1	0	1	0	0	0	1	0	1	1	0	0	0	1	0	0	0	0	0	0	0	1	1	0	0	1	1	0	1	0	0	2	0	1	1	0	0	0	2	0	0	0	0	0	2	0	1	0	0	0	0	0	0	1	1	0	0	0	2	1	0	0	0	1	0	0	0	0	1	0	0	0	1	0	1	0	0	0	3	0	0	2	0	0	0	0	0	1	0	4	1	0	0	0	0	0	0	0	0	0	0	0	1	2	0	0	1	1	0	2	0	0	0	1	0	0	0	0	0	0	1	0	1	0	1	0	0	0	0	0	0	0	0	3	1	0	2	0	1	0	4	1	1	0	1	0	0	1	2	1	0	0	0	0	0	0	2	0	0	0	0	2	1	1	1	0	0	1	1	0	0	1	2	3	0	1	0	0	0	0	0	0	1	0	0	2	0	0	0	0	1	0	1	0	2	0	0	0	0	0	0	0	2	0	1	0	0	1	1	0	0	0	0	2	0	0	2	1	0	0	0	0	0	0	0	1	1	1	0	0	1	1	2	0	0	1	0	0	0	0	0	2	0	0	0	0	0	0	0	0	0	0	0	0	0	0	0	0	0	1	0	3	0	1	3	0	0	2	1	0	0	1	0	0	0	1	0	0	0	0	1	1	1	0	0	1	1	2	0	2	1	0	2	0	0	0	1	1	0	0	0	0	1	3	0	0	0	0	2	0	1	0	1	0	0	3	1	1	0	3	0	1	0	0	0	0	1	0	0	1	1	0	0	1	0	0	1	1	0	0	2	0	1	0	1	0	1	0	0	0	1	0	0	1	0	2	1	0	0	0	0	0	0	0	1	0	0	1	0	0	1	0	2	0	0	0	1	1	1	1	1	0	1	0	0	0	0	0	1	0	1	0	0	0	0	0	0	0	0	0	0	0	0	1	0	0	0	0	1	0	0	1	0	0	1	1	0	0	0	2	0	0	0	0	0	0	0	0	1	1	0	0	0	0	0	1	1	0	0	0	0	1	0	0	1	0	1	0	0	2	0	1	0	0	0	3	1	0	0	1	0	0	1	0	0	1	3	0	0	0	0	1	1	0	0	0	0	1	0	0	1	0	2	0	0	0	0	0	0	0	1	0	0	0	1	0	0	0	1	0	0	0	0	0	3	1	0	1	0	0	1	0	0	1	2	0	0	0	0	0	1	1	0	0	0	0	0	0	0	1	0	0	0	1	1	0	0	0	0	0	0	0	0	0	0	1	2	1	1	0	0	0	1	0	0	0	0	0	0	0	1	2	0	0	1	1	0	2	2	0	0	0	0	0	0	0	1	0	0	0	0	2	0	1	0	0	0	1	0	1	1	0	0	1	1	1	0	5	0	1	0	0	0	0	0	0	0	0	0	0	0	1	0	0	1	1	0	0	0	0	0	0	0	0	0	3	0	1	2	1	0	0	1	0	1	0	0	1	0	0	0	0	0	2	1
N0.HOG0010425	0	0	0	0	0	0	0	0	0	0	0	0	0	0	0	0	0	0	0	0	0	0	0	0	0	0	0	0	0	0	0	2	0	0	0	0	0	0	0	0	0	0	1	0	0	0	0	0	0	0	0	0	0	0	0	0	0	0	0	0	0	0	0	0	0	0	0	0	0	0	0	0	0	0	0	0	0	0	0	0	0	0	0	0	0	0	0	0	0	0	0	0	0	0	0	0	0	0	0	1	0	0	0	0	0	0	0	0	0	0	2	0	0	0	0	0	0	0	0	0	0	0	0	0	0	0	0	0	0	0	1	0	0	0	0	0	0	0	0	0	0	0	0	0	0	0	0	0	0	0	0	0	0	2	0	0	0	0	0	0	0	0	0	0	0	0	0	1	0	0	0	0	0	1	0	0	0	0	0	0	0	0	0	0	0	0	0	0	0	0	0	0	0	0	0	0	0	0	0	0	0	0	0	0	0	0	0	0	0	0	0	0	0	0	0	0	0	0	0	0	0	0	0	0	0	0	0	0	0	0	0	0	0	0	0	0	0	0	0	0	0	0	0	0	0	0	0	0	0	0	0	0	0	0	0	0	0	0	0	0	0	0	0	0	0	0	0	0	0	0	0	0	0	0	0	0	0	0	0	0	0	0	0	0	0	0	0	0	0	0	0	0	0	0	0	0	0	0	0	0	0	0	0	0	0	0	0	0	0	0	0	0	1	0	0	0	0	0	0	0	0	0	0	0	0	0	0	0	0	0	0	0	0	0	0	0	0	0	0	0	0	0	0	0	0	0	0	0	1	0	1	0	0	1	0	0	0	0	0	0	0	0	0	0	0	0	0	0	0	0	0	0	0	0	0	0	0	0	0	0	0	0	0	0	0	0	0	0	0	0	0	0	0	0	0	0	0	0	0	0	0	0	0	0	0	0	0	0	0	0	0	0	0	0	0	0	0	0	0	0	0	0	0	0	0	0	0	0	0	0	0	0	0	3	0	0	0	0	0	0	0	0	0	0	0	0	0	0	0	0	0	0	0	0	0	0	0	0	0	0	0	0	0	0	0	0	0	0	0	0	0	0	0	0	0	0	0	0	0	0	0	0	0	0	0	0	0	0	0	0	0	0	0	0	0	0	0	0	1	0	0	0	0	0	0	0	0	0	0	0	0	0	0	0	0	0	0	0	0	0	0	0	0	0	0	0	0	0	0	0	0	0	0	0	0	0	0	0	0	0	0	0	0	0	0	0	0	0	0	0	0	0	0	0	0	0	0	0	0	0	0	0	0	0	0	0	0	0	0	0	0	0	0	0	0	0	0	0	0	0	0	0	0	0	0	0	0	0	0	0	0	0	0	0	0	0	0	0	0	0	0	0	0	0	0	0	0	0	0	0	0	0	0	0	0	0	0	0	0	0	0	0	0	0	0	0	0	0	0	0	0	0	0	0	0	0	0	0	0	0	0	0	0	0	0	0	0	0	0	0	0	0	0	0	0	0	0	0	0	0	0	0	0	0	0	0	0	1	0	0	0	0	0	0	0	0	0	0	0	0	0	0	0	0	0	0	0	0	0	0	0	0	0	0	0	0	0	0	0	2	0	0	0	0	0	0	0	0	2	0	0	0	0	0	0	0	0	0	0	0	0	0	0	0	0	0	0	0	0	0	0	0	0	0	0	0	0	0	0	0	0	0	0	0	0	0	0	0	0	0	0	0	0	0	0	0	0	0	0	0	0	0	0	0	0	0	0	0	0	0	0	0	0	0	0	0	0	0	0	0	0	0	0	0	0	0	0	0	0	0	0	0	0	0	0	0	0	0	0	0	0	0	0	0	0	0	0	0	0	0	0	0	0	0	0	0	0	0	0	0	0	0	0	0	0	0	0	0	0	0	0	0	1	0	0	0	0	0	0	0	0	0	0	0	0	1	0	0	0	0	0	0	0	0	0	0	0	0	0	0	0	0	0	0	0	0	0	0	0	0	0	0	0	0	0	0	0	0	0	0	0	0	0	0	0	0	0	0	0	0	0	0	0	0	0	0	0	0	0	0	1	0	0	0	0	0	0	0	0	0	0	0	0	0	0	0	0	0	0	0	0	0	0	0	0	0	0	0	0	0	0	0	0	0	0	0	0	0	0	0	0	0	0	0	0	0	0	0	0	0	0	0	0	0	0	0	0	0	0	0	0	0	0	0	0	0	0	0	0	0	0	0	0	0	0	0	0	0	0	0	0	0	0	0	0	0	0	0	0	0	0	0	0	0	0	0	0	0	0	0	0	0	0	0	0	0	0	0	0	0	0	0	0	0	0	0	0	0	0	0	0	0	0	0	0	0	0	0	0	0	0	0	0	0	0	0	0	0	0	0	0	0	0	0	0	0	0	0	0	0	0	0	0	0	0	0	0	0	0	0	0	0	0	0	0	0	1	0	0	0	0	0	0	0	0	0	0	0	0	0	0	0	0	0	0	0	0	0	0	0	0	0	0	0	0	0	0	0	0	0	0	0	0	0	0	0	0	0	0	0	0	0	0	0	0	0	0	0	0	0	0	0	0	3	0	0	0	0	0	0	0	0	0	0	0	0	0	0	0	2	0	0	0	0	0	0	0	0	0	0	0	0	0	0	0	0	0	0	1	0	0	0	0	0	0	0	0	0	0	0	0	0	0	0	0	0	0	0	0	0	0	0	0	0	0	0	0	0	0	0	0	0	0	0	0	0	0	0	0	0	0	0	0	0	0	2	0	0	0	0	0	0	0	0	0	0	0	0	0	0	0	0	0	0	0	0	0	0	0	0	0	0	0	0	0	0	0	0	0	0	0	0	0	0	0	0	0	0	0	0	0	0	0	0	0	0	0	0	0	0	0	0	0	0	0	0	0	0	0	0	0	0	0	0	0	0	0	0	0	0	0	0	0	0	0	0	0	0	0	0	0	0	0	0	0	0	0	0	0	0	0	0	0	0	0	0	0	0	0	0	0	0	0	0	0	0	0	0	0	0	0	0	0	0	0	0	0	0	1	0	0	0	0	0	0	0	0	0	0	0	0	0	0	0	0	0	0	1	0	0	0	0	0	0	0	0	0	0	0	0	0	0	0	0	0	0	0	0	0	0	0	0	0	0	1	0	0	0	0	0	0	0	0	0	0	0	0	0	0	0	0	0	0	0	0	0	0	0	0	0	0	0	0	0	0	0	0	0	0	0	0	0	0	0	0	0	0	0	0	0	0	0	0	0	0	0	0	0	0	0	0	0	0	0	0	0	0	0	0	0	0	0	0	0	0	0	0	0	0	0	0	0	0	0	0	0	0	0	0	0	0	0	0	0	0	0	0	0	0	0	0	0	0	0	0	0	0	0	0	0	0	0	0	0	0	0	0	0	0	0	0	0	0	0	0	0	0	0	0	0	0	0	0	0	0	0	0	0	0	0	0	0	0	0	0	0	0	0	0	0	0	0	0	0	0	0	0	0	0	0	0	0	0	0	0	0	0	0	0	0	0	0	0	0	0	0	0	0	0	0	0	0	0	0	0	0	0	0	0	0	0	0	0	0	0	0	0	0	0	0	0	0	0	0	0	0	0	0	0	0	0	0	0	0	0	0	0	0	0	0	0	0	0	0	0	0	0	0	0	0	0	0	0	0	0	1	3	0	0	0	0	0	0	0	0	0	0	0	0	0	0	0	0	0	0	0	0	0	0	0	0	0	0	0	0	0	0	0	0	0	0	0	0	0	0	0	0	0	0	0	0	0	0	0	0	0	0	0	0	0	0	0	0	0	0	0	0	0	0	0	0	0	0	0	0	0	0	0	0	0	0	0	0	0	0	1	0	0	0	0	0	0	0	0	0	0	0	0	0	0	0	0	0	0	0	0	0	0	0	0	0	0	0	0	0	0	4	0	0	0	0	0	0	0	0	0	0	0	0	0	0	0	0	0	0	0	0	0	0	0	0	0	0	0	0	0	0	0	0	0	0	0	0	0	0	0	0	0	0	0	0	0	0	0	0	0	0	0	0	0	0	0	0	0	1	0	0	0	0	0	0	0	0	0	0	0	0	0	0	0	0	0	0	0	0	0	0	0	0	0	0	0	0	0	0	0	0	0	0	0	0	0	0	0	0	0	0	0	0	0	0	0	0	0	0	0	0	1	0	0	0	0	0	0	0	0	0	1	0	0	0	0	0	0	0	0	0	0	0	0	0	0	0	0	0	0	0	0	0	0	0	0	0	0	0	0	0	0	0	0	0	0	0	0	0	0	0	0	0	0	0	0	0	0	0	0	0	0	0	0	0	0	0	0	0	0	0	0	0	0	0	0	0	0	0	0	0	0	0	0	0	0	0	0	0	0	0	0	0	0	0	0	0	0	0	0	0	0	0	0	0	0	0	0	0	0	0	0	0	0	0	0	0	0	0	0	0	0	0	0	0	0	0	0	0	0	0	0	1	0	0	0	0	0	0	0	0	0	0	0	0	0	0	0	0	0	0	0	0	0	0	0	0	0	0	0	0	0	0	0	0	0	0	0	0	0	0	0	0	0	0	0	0	0	0	0	0	0	0	0	0	0	1	0	0	0	0	0	0	0	0	0	0	0	0	0	0	0	0	0	0	0	0	0	0	0	1	0	0	0	0	0	0	0	0	0	0	1	0	0	0	0	0	0	0	0	0	0	0	0	0	0	0	0	0	1	0	0	0	0	0	0	0	0	0	0	0	0	0	0	0	0	0	0	0	0	0	0	0	0	0	0	0	0	0	0	0	0	0	0	0	0	0	0	0	0	0	0	0	0	0	0	0	0	0	0	0	0	0	0	0	0	0	0	0	0	0	0	0	0	0	0	0	0	0	0	0	0	0	0	0	0	0	0	0	0	0	0	0	0	0	1	0	0	0	0	0	0	0	0	0	0	0	0	0	0	0	0	0	0	0	0	0	0	0	0	0	0	0	0	0	0	0	0	0	0	0	0	0	0	0	0	0	0	0	0	0	0	0	0	0	0	0	0	0	0	0	0	0	0	0	0	0	0	0	0	0	0	0	0	0	0	0	0	0	0	0	0	0	0	0	0	0	0	0	0	0	0	0	0	0	0	0	0	0	0	0	0	0	0	0	0	0	0	0	0	0	0	0	0	0	0	0	0	1	0	0	0	0	0	0	0	0	0	0	2	0	0	0	0	0	0	0	0	0	0	0	0	0	0	0	0	0	0	0	0	0	0	0	0	0	0	0	0	0	0	0	0	0	0	2	0	0	0	0	0	0	0	0	0	0	0	0	0	0	0	0	0	0	0	0	0	0	0	0	0	0	0	0	0	0	0	0	0	0	0	0	0	0	0	0	0	0	0	0	0	0	0	0	0	0	0	0	0	0	0	0	0	0	0	0	0	0	0	0	0	0	0	0	0	0	0	0	0	0	0	0	0	0	0	0	0	0	0	0	0	0	0	0	0	0	0	0	0	0	0	0	0	0	0	0	0	0	0	0	0	0	0	0	0	0	0	0	0	0	0	0	0	0	0	0	0	0	0	0	0	0	0	0	0	0	0	0	0	0	0	0	0	0	0	0	0	0	0	0	0	0	0	0	0	0	0	0	0	0	0	0	0	0	0	0	0	0	0	0	0	0	0	0	0	0	0	0	0	0	0	0	0	0	0	0	0	0	0	0	0	0	0	0	0	0	0	0	0	0	0	0	0	1	0	0	0	0	0	0	0	0	0	1	0	0	0	0	0	0	0	0	0	0	0	0	0	0	0	0	1	0	0	0	0	0	0	0	0	2	0	0	0	0	0	0	0	0	0	0	0	0	0	0	0	0	0	0	0	0	0	0	0	0	0	0	0	0	0	0	0	0	0	0	0	1	0	0	0	0	0	0	0	0	0	0	0	0	0	0	1	0	0	0	0	0	0	0	0	0	0	0	0	0	0	0	0	0	0	0	0	0	0	0	0	0	0	0	0	1	0	0	0	0	0	0	0	0	0	0	0	0	0	0	0	0	0	0	0	0	0	0	0	1	0	1	0	0	0	0	0	0	0	0	0	0	0	0	0	0	0	0	0	0	0	0	0	0	0	0	0	0	0	0	0	0	0	0	0	0	0	0	0	0	0	0	0	0	0	0	0	0	0	0	0	1	0	0	0	0	0	0	0	0	0	0	0	0	0	0	0	0	0	0	0	0	0	0	0	0	0	0	0	0	0	0	0	0	0	0	0	0	0	0	0	0	0	0	0	0	0	0	0	0	0	0	0	0	0	0	0	0	0	1	0	0	0	0	0	0	0	0	0	0	0	0	0	0	0	0	0	0	0	0	0	0	0	0	0	0	0	0	0	0	0	0	0	0	0	0	0	0	0	0	0	0	0	0	0	0	0	0	0	0	0	0	0	0	0	0	0	0	0	0	0	0	0	0	0	0	0	0	0	0	0	0	0	0	0	0	0	0	0	0	0	0	0	0	0	0	0	0	0	0	0	0	0	0	0	0	0	0	0	0	0	0	0	0	0	0	0	0	0	1	0	0	0	0	0	0	0	0	0	0	0	0	0	0	0	0	0	0	1	0	0	0	0	0	0	0	0	0	0	0	0	0	0	0	0	0	0	0	0	0	0	0	0	0	0	0	0	0	0	0	0	0	0	0	0	0	0	0	0	0	0	0	0	0	0	0	0	0	0	0	0	0	0	0	0	0	0	0	0	0	0	0	0	0	0	0	0	0	0	0	0	1	0	0	0	0	0	0	0	0	0	0	0	0	0	0	0	0	0	0	0	0	0	0	0	3	0	0	0	0	0	0	0	0	0	0	0	0	0	0	0	0	0	0	0	0	0	0	0	0	0	0	0	0	0	0	0	0	0	0	0	0	0	0	0	0	0	0	0	0	0	0	0	0	0	0	0	0	0	0	0	0	0	0	0	0	0	0	0	0	0	0	0	0	0	0	0	0	0	0	0	0	0	0	0	0	0	0	0	0	0	0	0	0	0	0	0	0	0	0	0	0	0	0	0	0	0	0	0	0	0	0	0	0	0	0	0	0	0	0	0	0	0	0	0	0	0	0	0	0	0	0	0	0	0	0	0	0	0	0	0	0	0	0	0	0	0	0	0	0	0	0	0	0	0	0	0	0	0	0	0	0	0	0	0	0	0	0	0	0	0	0	0	0	0	0	0	0	0	0	0	0	0	0	0	0	0	0	0	0	0	0	0	0	0	0	0	0	0	0	0	0	0	0	0	0	0	0	0	0	0	0	0	0	0	0	0	0	0	0	0	0	0	0	0	0	0	0	0	0	0	0	0	0	0	0	0	0	0	0	0	0	0	0	0	0	0	0	0	0	0	0	0	0	0	0	0	0	0	0	0	0	0	0	0	0	0	0	0	0	0	0	0	0	0	0	0	0	0	0	0	0	1	0	1	0	0	0	0	0	0	0	0	0	0	0	0	1	0	0	0	0	0	0	0	0	0	0	0	0	0	0	0	0	0	0	0	0	0	0	0	0	0	0	0	0	0	0	0	0	0	0	0	0	0	0	0	0	0	0	0	0	0	0	0	0	0	0	0	0	0	0	0	0	0	0	0	0	0	0	0	0	0	0	0	0	0	0	0	0	0	0	0	0	0	0	0	0	0	0	0	0	0	0	0	0	0	0	0	0	0	0	0	0	0	0	0	0	0	0	0	0	0	0	0	0	0	0	0	0	0	0	0	0	0	0	0	0	0	0	0	0	0	0	0	0	0	0	0	0	0	0	0	0	0	0	0	0	0	0	0	0	0	1	0	0	0	0	0	0	0	0	0	0	0	0	0	0	0	0	0	0	0	0	0	0	0	0	0	0	0	0	0	0	0	0	0	0	0	0	1	0	0	0	0	0	0	0	0	0	0	0	0	0	0	0	0	0	0	0	0	0	1	0	0	0	0	0	0	0	0	0	0	0	0	0	0	0	0	0	0	0	0	0	0	0	0	0	0	0	0	0	0	0	0	0	0	0	0	0	0	0	0	0	0	0	0	0	0	0	0	0	0	0	0	0	0	0	0	0	0	0	0	0	0	0	0	0	0	0	0	0	0	0	0	0	0	0	0	0	0	0	0	0	0	0	0	0	0	0	0	0	0	0	0	0	0	0	0	0	0	0	0	0	0	0	0	0	0	0	0	0	0	2	0	0	0	0	0	0	0	0	0	0	0	0	0	0	0	0	0	0	0	0	0	0	0	0	0	0	0	0	0	0	0	0	0	0	0	0	0	0	0	0	0	0	0	0	0	0	0	0	0	0	0	0	0	0	0	0	0	0	0	0	0	0	0	0	0	0	0	0	0	0	0	0	0	0	0	1	0	1	0	0	0	0	0	1	0	0	0	0	0	0	0	0	0	0	0	0	0	0	0	0	0	0	0	0	0	0	0	0	0	0	0	0	0	0	0	0	0	0	0	0	0	0	0	0	0	0	0	0	0	0	0	0	0	0	0	0	0	0	0	0	0	1	0	0	0	0	0	0	0	0	0	0	0	0	0	0	0	0	0	0	0	0	0	0	0	0	0	0	1	0	0	0	0	0	0	1	0	1	0	0	0	1	0	0	0	0	0	0	0	0	0	0	0	0	0	0	0	0	0	0	0	0	0	0	0	0	0	0	1	0	0	0	0	0	0	0	0	0	0	0	0	0	0	0	0	0	0	0	0	0	0	0	0	0	0	0	0	0	0	0	0	0	0	0	0	0	0	0	0	0	0	0	0	0	0	0	0	0	0	0	0	0	0	0	0	0	0	0	0	0	0	0	0	0	0	0	0	0	0	0	0	0	0	0	0	0	0	0	0	0	0	0	0	0	0	0	1	0	0	0	0	0	0	0	0	0	0	0	0	0	0	0	0	0	0	0	0	0	0	0	0	0	0	0	0	0	0	0	0	0	0	0	0	0	0	0	0	0	0	0	0	0	0	0	0	0	0	0	0	0	0	0	0	0	0	0	0	0	0	0	0	0	0	0	0	0	0	0	0	0	0	0	0	0	0	0	0	0	0	0	0	0	0	0	0	0	0	0	0	0	0	0	0	0	0	0	0	0	0	0	0	0	0	0	0	0	0	0	0	0	0	0	0	0	0	0	0	0	0	0	0	0	0	0	0	0	0	0	0	0	0	0	0	0	0	0	0	0	0	0	0	0	0	0	0	0	0	0	0	0	0	0	1	0	0	0	0	0	0	0	0	0	0	0	0	0	0	0	0	0	0	0	0	0	0	0	0	0	0	0	0	0	0	0	0	0	0	0	0	0	0	0	0	0	0	0	0	0	0	0	0	0	0	0	2	0	0	0	0	0	0	0	0	0	0	0	0	0	0	0	0	0	0	0	0	0	0	0	0	0	0	0	0	0	0	0	0	0	0	0	0	0	0	0	0	0	0	0	0	0	0	1	0	0	0	0	0	0	0	0	0	0	0	0	0	0	0	0	0	0	0	0	0	0	0	0	0	0	0	0	1	0	0	0	0	0	0	0	0	0	0	0	0	0	0	0	0	0	0	0	0	0	0	0	0	0	0	0	0	0	0	0	0	0	0	0	0	0	0	0	0	0	0	0	0	0	0	0	0	0	0	0	0	0	0	0	0	0	0	0	0	0	0	0	0	0	0	0	0	0	0	0	0	0	0	0	0	0	0	0	0	0	0	0	0	0	0	0	0	0	0	0	0	0	0	0	0	0	0	0	0	0	0	0	0	0	0	0	0	1	0	0	0	0	0	0	0	0	0	0	0	0	0	0	0	0	0	1	0	0	0	0	0	2	0	0	0	0	0	0	0	0	0	0	0	0	0	0	0	1	0	0	1	0	0	0	0	0	0	0	0	0	0	0	0	0	0	0	0	0	0	0	0	0	0	0	0	1	0	0	0	0	0	0	0	0	0	0	0	2	0	0	0	0	0	0	0	0	0	0	0	0	0	0	0	0	0	0	0	0	0	0	0	0	0	0	0	0	0	0	0	0	0	0	0	0	0	0	3	0	0	0	0	0	0	0	0	0	1	0	0	0	0	0	0	0	0	0	0	0	0	0	0	0	0	0	0	0	0	0	0	0	0	0	0	0	0	0	0	0	0	0	0	0	0	0	0	0	0	0	0	0	0	0	0	0	0	0	0	0	0	0	0	0	0	1	0	0	0	0	0	0	0	0	0	0	0	0	0	0	0	0	0	0	0	0	0	0	0	0	0	0	0	0	0	0	0	0	0	0	0	0	0	0	0	0	0	0	0	0	0	0	0	0	0	0	0	0	0	0	0	0	0	0	0	0	0	0	0	0	0	0	0	0	0	0	0	0	0	0	0	0	0	0	0	0	0	0	0	0	0	0	0	0	0	0	0	0	0	0	0	0	0	0	0	0	0	0	0	0	0	0	0	0	0	0	0	0	0	0	0	0	0	0	0	0	0	0	0	0	0	0	1	0	0	2	0	0	0	0	0	0	0	0	0	0	1	0	0	0	0	0	0	0	0	0	0	0	0	0	0	0	0	0	0	0	0	0	0	0	0	0	0	0	0	0	0	0	0	0	0	0	0	0	0	0	0	0	0	0	1	0	0	0	0	0	0	0	0	0	0	0	0	0	0	0	1	0	0	0	0	0	0	0	0	0	0	0	0	0	0	0	0	0	0	0	0	0	0	0	0	0	0	0	0	0	0	0	0	0	0	0	0	0	0	0	0	0	0	0	0	0	0	0	0	0	0	0	0	0	0	0	0	0	0	0	0	0	0	0	0	0	0	0	0	0	0	0	0	0	0	0	0	0	0	0	0	0	0	0	0	0	0	0	0	0	0	0	0	0	0	0	0	0	0	0	0	0	0	0	0	0	0	0	0	0	0	0	0	0	0	0	0	0	0	0	0	0	0	0	0	0	0	0	0	0	0	0	0	0	0	0	0	0	0	0	0	0	0	0	0	0	0	0	0	0	0	0	0	0	0	0	0	0	0	0	0	0	0	0	0	0	0	0	0	0	0	0	0	0	0	0	0	0	0	0	0	0	2	0	0	0	0	0	0	0	0	0	0	0	0	0	0	0	0	0	0	0	0	0	0	0	0	0	2	0	0	0	0	2	0	0	0	0	0	0	0	0	0	0	0	0	0	0	0	0	0	0	0	0	0	0	0	0	1	0	0	0	0	0	0	0	0	0	0	0	0	0	0	1	0	0	0	0	0	0	0	0	0	0	0	0	0	0	0	0	0	0	0	1	0	0	0	0	0	0	0	0	0	0	0	0	0	0	0	0	0	0	0	0	0	0	0	0	0	0	0	0	0	0	0	0	0	0	0	0	0	0	0	0	0	0	0	0	0	0	0	0	0	0	0	0	0	0	0	0	0	0	0	0	0	0	0	0	0	0	0	0	0	0	0	0	0	0	0	0	0	0	0	0	0	0	0	0	0	0	0	0	0	0	0	1	0	0	0	0	0	0	0	0	0	0	0	0	0	0	0	0	0	0	0	0	0	0	0	0	0	0	0	0	0	0	0	0	0	0	0	0	0	0	0	0	0	0	0	0	0	0	0	0	0	0	0	0	0	0	0	0	0	0	0	0	1	0	0	0	0	0	0	0	0	0	0	0	0	0	0	0	0	0	3	0	0	0	0	0	0	0	0	0	0	0	0	0	0	0	0	0	0	0	0	0	0	2	0	0	0	0	0	0	0	0	0	0	0	0	0	0	0	0	0	0	0	0	0	0	0	0	0	0	0	0	1	0	0	0	0	0	0	0	0	0	0	0	0	0	0	0	0	0	0	0	0	0	1	0	0	0	0	0	0	0	0	0	0	0	0	0	0	0	0	0	0	0	0	0	0	0	0	0	0	0	0	0	0	0	0	0	0	0	0	1	0	0	0	0	0	0	0	0
N0.HOG0001029	1	2	0	0	0	0	0	0	0	2	3	1	5	3	3	2	1	0	0	0	0	2	3	0	1	0	0	0	0	1	0	5	1	1	0	1	1	0	0	1	4	1	4	0	3	1	2	4	2	2	0	0	2	0	7	2	2	5	4	1	1	1	1	0	3	0	2	1	0	1	0	0	1	0	0	3	1	3	0	1	1	2	2	1	1	0	2	0	0	0	0	2	1	0	0	5	3	1	2	2	5	3	0	0	1	3	1	0	0	2	1	1	1	0	2	0	2	2	0	0	0	1	1	1	0	1	1	2	1	0	7	0	0	0	0	1	0	2	2	0	0	2	1	0	2	0	0	1	0	0	0	1	4	6	1	1	0	0	0	0	2	1	3	2	1	0	1	1	0	0	2	0	0	3	3	1	0	0	2	5	0	2	1	1	1	0	3	1	0	0	3	0	1	2	3	0	0	1	1	0	1	0	2	0	2	1	1	1	1	1	2	1	1	3	0	3	1	2	0	1	0	0	2	2	2	0	0	0	1	2	1	2	0	0	1	0	1	1	0	0	0	2	4	0	0	1	2	1	1	2	1	0	0	0	3	2	0	1	1	0	2	3	1	0	2	1	1	0	1	2	2	0	1	0	1	3	2	0	3	0	2	2	0	0	0	8	0	0	1	0	4	1	1	0	0	2	1	2	2	2	2	1	1	0	2	0	2	1	1	1	0	0	5	0	1	2	4	2	3	0	2	0	0	0	0	0	0	0	3	2	2	0	0	4	1	0	0	1	1	0	2	0	0	0	2	1	0	2	2	0	0	1	1	5	4	0	3	1	1	0	0	1	3	3	0	2	0	1	0	1	0	1	3	0	5	0	0	5	2	0	0	0	0	2	2	0	1	1	1	2	2	3	5	0	4	0	0	1	3	5	2	0	1	6	0	0	2	1	1	0	0	1	0	0	1	0	2	0	1	0	1	0	2	1	0	0	0	0	1	0	0	0	1	6	1	1	3	7	0	0	0	1	4	4	5	4	2	2	2	2	0	0	2	0	1	2	0	1	6	5	0	1	0	0	1	1	0	1	1	2	1	1	1	1	4	1	0	1	0	0	0	1	3	1	0	0	2	2	0	0	0	1	3	1	0	2	1	3	2	1	2	0	1	1	2	4	0	0	0	4	0	1	1	1	1	3	0	3	2	1	1	2	2	0	2	0	0	1	0	0	1	0	0	1	1	0	4	0	3	4	0	0	0	2	1	0	3	0	0	4	0	3	4	5	1	0	1	1	1	0	2	0	3	2	2	0	0	4	1	0	1	2	0	0	4	1	2	1	4	0	0	1	0	2	4	1	0	0	3	3	0	0	0	2	0	1	1	5	2	1	5	0	1	2	0	0	4	0	0	2	1	0	3	0	0	0	2	2	2	2	0	1	0	0	0	1	0	1	0	0	3	0	0	3	2	1	1	0	1	3	0	1	2	0	0	0	0	1	2	0	1	4	0	1	1	1	4	0	0	1	2	0	0	0	1	1	3	3	1	0	3	2	1	2	0	0	2	3	0	0	1	2	2	0	0	2	0	1	0	0	1	1	1	1	0	0	1	1	1	2	2	0	2	2	0	0	1	1	3	0	0	1	2	2	0	0	0	2	1	1	3	0	5	5	5	0	4	0	0	4	1	3	0	7	1	1	3	0	0	2	2	0	0	3	0	0	1	6	1	0	0	2	0	0	1	0	4	2	0	4	0	0	0	2	2	0	1	3	1	1	0	0	0	0	0	0	1	2	0	5	2	0	4	0	0	1	3	0	4	2	1	0	1	5	2	2	0	1	0	2	1	1	0	2	2	0	1	1	6	1	1	1	1	0	0	1	1	0	0	0	4	0	2	2	2	2	1	0	3	2	1	1	1	1	0	0	0	1	0	1	1	0	0	2	1	3	2	3	1	0	0	3	1	2	2	3	0	1	0	2	0	1	0	0	0	2	1	0	0	1	3	3	0	0	3	0	3	0	6	1	0	0	0	1	1	1	3	4	3	0	0	5	0	4	0	3	0	2	0	3	2	0	3	0	0	3	0	0	0	0	2	4	0	2	0	2	1	0	4	0	0	0	0	4	1	1	2	2	5	0	1	3	2	0	0	0	5	4	1	0	2	0	2	2	2	4	2	1	3	0	2	1	0	2	2	2	1	4	1	4	1	1	1	0	1	2	0	3	4	2	2	0	0	0	0	1	0	1	1	2	0	0	1	1	1	0	3	0	0	2	2	1	0	0	0	1	0	1	4	2	1	0	1	1	2	3	1	0	1	2	1	1	5	0	2	1	0	2	2	1	2	1	0	1	0	0	1	2	2	0	3	1	0	2	1	3	1	5	0	0	0	3	1	1	1	0	0	0	1	0	2	1	3	2	1	0	1	0	2	0	6	1	0	0	0	0	2	3	3	2	0	1	2	3	1	0	3	1	1	2	1	0	1	0	3	2	1	1	4	1	0	3	5	1	0	1	1	2	3	0	0	2	0	0	2	2	0	1	1	2	3	2	0	0	1	1	2	2	0	0	0	0	1	1	1	1	0	2	1	1	1	0	2	0	1	1	0	1	3	1	3	0	0	0	0	2	1	0	1	1	1	1	1	0	0	0	1	0	2	0	1	1	0	0	5	0	3	2	0	1	1	2	3	0	0	2	1	1	3	5	0	1	0	1	2	3	2	0	4	3	3	1	1	0	0	1	1	0	0	0	1	3	1	0	0	7	0	0	0	0	1	0	1	1	2	0	0	1	2	1	0	2	1	0	2	1	2	0	0	3	0	3	2	0	1	3	4	5	2	2	3	0	0	1	1	2	2	1	1	0	3	1	0	0	2	1	1	0	0	1	0	0	4	0	0	0	2	0	2	0	0	1	2	5	2	2	2	1	2	1	0	0	2	2	2	0	2	4	1	2	2	0	1	1	0	1	1	3	2	1	0	2	0	3	0	0	0	1	1	4	0	1	2	0	0	5	0	0	0	0	0	1	3	0	4	1	3	1	9	0	0	2	0	2	0	1	0	2	1	0	0	2	1	0	3	0	1	1	3	2	2	1	3	1	0	0	1	0	1	1	0	2	0	4	3	1	1	0	0	0	0	2	1	3	1	3	1	4	0	2	3	1	2	2	2	4	2	0	0	0	1	0	4	2	1	2	1	1	0	1	4	0	3	1	0	1	2	0	0	1	2	2	3	3	2	1	1	3	1	0	1	1	1	1	3	0	2	3	0	0	1	1	2	1	0	1	1	1	0	2	2	2	1	0	0	3	0	1	2	2	1	0	4	1	7	2	1	0	1	9	2	1	0	0	1	2	5	1	0	3	0	1	2	1	0	0	1	0	5	0	3	2	1	1	1	4	0	2	3	1	0	0	3	1	2	0	1	1	1	0	0	1	2	0	4	1	0	0	4	0	2	0	2	0	0	0	0	1	1	2	0	1	2	0	1	1	0	2	1	3	1	0	1	2	0	1	1	1	1	0	4	2	1	1	1	2	1	5	1	0	0	0	0	2	1	0	1	0	1	1	2	0	0	2	2	1	2	0	1	0	0	1	1	0	0	1	0	0	0	0	3	3	1	4	4	2	0	1	4	1	2	0	2	0	0	1	0	3	0	6	0	0	4	2	1	3	5	0	0	0	4	2	0	1	1	4	0	11	2	0	3	1	2	3	0	1	1	1	2	2	2	0	0	0	1	0	1	3	0	0	0	3	1	0	1	2	1	0	1	1	2	0	0	4	0	1	0	2	0	1	4	2	2	4	3	1	4	1	5	1	0	1	2	0	3	0	1	0	1	2	1	2	1	1	3	3	0	0	1	0	1	1	0	0	1	0	0	0	0	0	0	0	2	1	1	2	2	0	4	2	0	1	0	0	1	0	7	1	0	1	0	0	2	0	0	1	2	1	0	1	0	3	0	0	0	1	3	6	4	3	1	3	0	0	0	3	2	1	0	2	3	2	1	0	1	0	0	1	1	0	3	3	1	1	0	3	3	1	0	2	2	1	1	1	0	0	2	0	1	0	1	0	1	1	0	3	1	0	5	1	0	6	5	3	1	0	0	1	2	1	1	1	1	2	0	1	2	0	0	0	3	0	4	2	0	0	3	4	0	3	2	0	2	0	1	1	1	0	0	0	0	1	2	2	3	1	0	3	0	2	0	1	0	2	2	0	0	2	2	0	3	1	2	0	2	1	0	1	1	0	0	1	0	1	1	0	1	3	3	1	1	1	1	0	5	1	2	0	0	0	2	2	2	4	1	1	2	0	0	0	0	0	1	3	0	0	2	0	1	0	1	0	0	0	0	0	2	0	2	1	0	0	1	0	3	1	1	1	3	0	0	1	0	3	1	0	1	1	0	1	0	0	1	4	1	4	0	1	0	2	2	0	0	1	0	2	3	0	1	0	6	2	1	0	0	2	0	2	2	2	2	1	0	1	0	0	0	0	0	2	2	0	0	0	2	0	0	1	1	1	0	4	0	0	0	2	0	0	0	1	1	1	3	0	2	6	0	1	0	5	1	0	2	0	2	0	0	1	1	0	3	0	1	0	4	1	3	5	0	2	0	0	7	2	0	0	1	2	4	2	0	0	0	1	5	1	6	0	0	1	1	1	1	0	1	0	0	4	2	1	0	0	1	1	0	0	2	3	1	0	2	0	0	0	1	2	0	0	2	0	0	3	2	1	3	3	3	0	1	4	0	0	3	0	0	2	0	2	1	2	6	2	0	2	3	3	1	1	0	1	1	0	5	1	0	3	1	1	1	1	3	0	1	2	5	1	1	0	1	1	3	2	4	1	2	1	2	0	2	1	0	0	0	0	2	2	0	0	0	0	1	0	1	3	0	0	1	1	1	0	1	3	4	0	1	0	2	2	0	2	0	0	0	0	0	0	3	0	0	1	0	1	0	2	3	4	0	0	0	3	4	1	0	2	2	1	0	1	0	0	1	0	0	1	0	0	2	2	2	0	0	0	1	0	2	1	1	1	0	5	0	1	3	2	2	4	0	2	0	4	2	2	4	1	0	1	1	6	0	0	1	0	1	1	0	1	2	3	2	3	0	0	0	2	0	4	6	1	0	1	0	0	0	0	0	1	0	2	2	3	1	2	2	0	2	0	2	0	0	1	0	0	0	1	0	3	0	0	1	4	0	3	2	2	5	0	0	0	0	0	3	0	0	1	0	4	2	1	1	0	1	1	1	4	1	1	1	0	2	0	4	2	1	1	0	0	0	0	2	4	2	0	5	4	0	2	1	2	0	0	2	1	1	2	0	1	1	3	2	0	2	1	2	2	0	1	0	1	4	1	0	1	0	0	0	0	0	3	0	0	1	0	0	2	3	1	1	0	1	0	0	1	0	1	1	0	0	4	0	0	2	1	1	1	0	1	1	1	2	0	3	0	3	1	2	0	2	0	0	1	0	2	0	1	0	0	0	0	0	0	1	0	1	1	0	0	1	1	2	1	1	1	0	0	2	1	0	2	0	1	0	1	0	0	3	1	1	0	0	3	1	0	0	1	0	4	1	0	0	0	0	1	0	1	0	2	1	2	0	2	3	0	0	0	0	0	0	2	1	4	1	1	1	2	1	2	1	2	4	0	3	1	0	5	0	0	3	3	3	0	1	1	0	1	1	2	1	0	1	0	1	0	2	1	0	1	1	2	1	1	2	2	1	1	0	0	0	0	4	2	3	0	3	0	0	0	1	0	0	1	1	3	1	2	2	3	1	0	1	0	0	3	0	0	4	1	1	0	1	0	1	3	0	0	1	1	0	1	1	0	0	0	1	2	0	2	0	1	1	2	1	1	1	2	1	5	2	0	1	0	5	4	0	4	0	1	0	0	2	1	0	1	0	0	2	1	0	0	2	1	0	1	0	0	0	4	1	1	2	0	1	3	1	0	0	4	6	0	1	0	0	1	5	4	7	0	0	1	1	0	0	0	2	0	1	3	1	0	3	0	3	1	0	0	1	1	0	1	2	1	6	0	0	1	0	1	0	0	0	0	0	2	0	0	2	0	0	1	0	1	2	1	1	0	2	1	4	1	0	2	1	1	2	1	4	0	0	3	2	2	1	0	0	2	0	5	2	1	0	0	5	0	0	1	1	3	0	12	3	3	1	1	0	0	3	1	0	5	4	2	4	1	0	2	1	2	3	0	3	2	1	2	1	0	0	0	3	0	0	4	2	2	0	1	0	6	2	2	0	4	1	2	2	0	1	1	0	2	8	1	0	3	4	0	1	0	1	0	1	2	0	0	0	1	0	1	3	6	0	0	1	1	0	2	0	1	0	1	3	0	3	2	4	0	0	2	2	2	1	0	0	1	0	5	1	3	1	0	3	2	1	2	1	0	1	0	1	1	0	0	0	1	1	3	2	3	6	1	1	2	1	0	0	3	1	0	0	0	0	0	2	0	0	1	2	0	0	0	1	0	0	2	0	0	0	0	2	1	2	1	1	1	0	4	0	1	1	0	4	2	1	0	0	2	1	0	1	0	0	1	2	2	1	2	0	0	2	4	0	0	1	0	0	3	1	1	1	1	0	1	2	0	0	0	1	1	0	1	0	2	1	1	1	1	1	1	2	4	0	1	1	0	0	0	4	0	0	4	0	2	2	0	1	0	1	1	5	0	1	0	1	4	2	2	0	1	1	5	0	0	2	4	3	2	0	3	2	0	0	2	9	0	2	0	0	1	0	0	1	0	2	0	2	2	0	2	2	2	0	2	1	2	1	0	4	1	0	0	0	2	0	2	0	1	1	0	3	2	0	3	1	3	1	0	3	0	1	0	1	1	0	2	1	2	0	0	0	5	2	11	2	0	3	1	0	3	1	3	0	1	0	2	1	0	2	1	1	2	0	0	2	2	4	5	1	0	1	3	1	0	2	5	1	0	3	1	5	0	0	0	0	2	0	2	0	1	0	0	1	4	0	2	1	0	2	1	3	0	1	1	3	4	2	4	0	2	0	1	2	2	1	1	2	1	0	1	0	0	0	0	0	2	1	1	1	4	1	2	3	2	0	0	0	1	3	0	0	4	0	2	1	0	2	1	2	0	1	1	1	1	4	1	1	2	2	1	1	0	3	0	2	0	1	0	1	1	1	0	1	5	1	0	2	1	1	0	1	0	3	0	1	4	0	0	4	0	2	4	0	0	2	0	0	2	1	5	2	1	0	1	0	0	1	1	0	1	3	1	2	0	1	1	0	1	2	0	3	3	1	0	1	0	0	0	0	1	1	2	0	1	0	1	0	1	2	0	1	0	7	0	2	0	1	0	0	0	1	3	1	1	1	3	2	4	1	1	0	0	3	2	2	4	1	3	1	0	0	2	1	2	1	0	0	0	0	0	2	0	0	5	0	2	4	2	4	2	1	2	1	0	1	0	2	0	0	3	2	1	3	0	0	1	1	1	2	1	0	0	4	1	1	0	2	3	2	1	2	0	0	0	3	1	3	0	0	0	0	2	2	1	3	0	2	0	0	2	1	1	0	1	1	0	2	1	0	1	1	3	1	1	2	0	0	0	2	0	4	2	0	1	3	1	0	1	1	1	1	2	3	1	0	1	10	0	1	2	1	0	4	0	0	2	3	0	2	1	2	2	0	1	0	7	0	0	3	0	1	1	1	2	0	0	0	1	1	2	0	0	1	0	0	1	2	1	3	0	3	2	0	2	2	1	0	1	0	0	2	3	1	3	3	1	2	0	0	2	2	0	1	2	0	0	3	3	2	1	2	0	1	0	0	2	1	2	3	0	0	1	0	0	0	2	1	1	0	3	2	1	3	0	2	0	2	1	2	1	1	0	0	2	0	6	1	0	2	0	0	0	1	0	3	2	2	0	0	0	1	1	1	0	3	2	0	0	1	1	0	2	6	2	0	0	1	4	0	3	0	1	1	1	1	1	4	0	0	2	6	0	0	0	4	0	0	0	3	1	1	2	3	3	1	3	3	4	2	1	1	0	0	2	0	0	2	1	1	0	0	0	2	0	0	0	1	5	1	3	3	1	1	0	3	0	0	3	0	1	1	2	0	2	0	3	1	1	1	0	4	1	0	4	1	5	1	1	1	0	2	3	3	1	0	1	0	1	0	2	1	2	0	3	0	1	4	1	0	1	3	2	1	2	1	4	2	0	0	0	0	0	2	3	2	1	1	0	1	0	1	2	0	1	0	2	1	0	2	1	0	0	1	1	1	1	1	3	0	3	1	5	1	1	1	2	0	0	0	3	0	0	0	0	1	2	2	0	4	0	0	1	3	2	3	0	1	0	0	3	1	1	8	1	6	0	2	0	1	0	5	1	3	0	1	1	2	4	0	0	3	0	1	0	0	0	3	3	1	2	2	2	6	0	1	0	1	3	0	4	1	4	0	1	2	2	0	0	2	1	0	1	0	1	2	2	1	2	0	5	0	3	0	1	0	0	2	2	3	1	4	3	2	1	5	0	0	1	1	0	2	3	0	1	0	0	3	2	0	0	0	0	2	0	0	1	2	0	4	0	4	3	1	0	2	1	0	2	3	2	0	1	2	1	1	2	2	4	1	0	0	0	0	0	1	0	0	3	0	0	1	0	0	2	1	2	0	0	0	0	1	2	1	0	0	0	0	1	0	0	2	3	2	0	0	1	0	0	0	0	2	0	2	1	1	1	1	1	1	2	1	4	0	0	0	1	2	0	1	1	0	1	1	1	1	1	2	0	0	2	0	1	0	0	0	1	0	3	1	4	0	1	2	2	0	1	1	0	0	2	0	1	1	0	2	2	2	0	3	0	0	1	0	0	0	2	1	0	1	0	1	0	0	1	1	0	6	0	1	4	1	2	0	4	2	2	1	0	0	1	0	1	3	5	1	1	1	0	1	6	0	0	1	1	0	2	0	0	1	0	0	0	3	3	0	0	2	0	0	1	0	1	0	1	0	7	1	2	2	3	2	0	1	0	0	1	3	2	1	0	0	0	0	1	2	1	8	0	2	0	2	2	0	2	2	0	1	2	1	0	0	0	2	1	1	2	1	0	2	1	0	0	0	1	1	1	1	1	0	2	0	1	1	0	1	1	0	0	1	0	0	0	0	0	5	4	2	1	2	0	1	2	1	1	0	1	0	2	0	0	1	0	2	1	4	0	2	1	4	1	1	0	1	0	1	3	1	0	0	1	3	2	3	1	1	1	0	0	0	1	0	2	2	1	2	1	0	3	1	0	2	0	0	1	0	0	3	0	2	0	0	1	0	0	4	1	1	0	0	1	3	2	0	0	1	3	1	0	1	0	0	5	2	3	1	2	0	0	1	0	0	1	1	1	2	1	2	0	2	0	3	0	1	1	1	2	1	0	2	1	2	1	1	0	0	1	2	1	5	0	2	3	0	2	0	4	0	1	4	0	1	6	0	1	2	0	0	0	0	2	5	0	4	1	0	3	0	2	2	1	0	1	1	0	1	0	2	1	1	2	0	0	1	0	2	0	1	1	2	0	0	0	3	3	0	0	0	1	0	0	1	3	1	1	0	2	1	0	1	1	1	2	0	2	3	1	0	1	1	1	4	1	2	5	1	2	0	0	3	0	2	1	1	6	0	5	1	2	0	1	2	0	1	0	2	1	1	2	1	0	2	1	0	0	2	3	1	0	2	3	0	2	2	0	4	0	0	2	2	0	0	0	1	0	1	0	3	0	0	1	3	1	0	2	0	1	2	3	0	0	0	2	4	0	2	2	0	6	0	3	1	6	0	1	2	1	0	0	1	0	1	1	2	3	6	0	4	4	3	6	0	1	1	2	2	0	0	4	1	0	0	0	1	0	0	5	1	1	0	1	1	0	1	0	2	1	2	1	2	0	2	2	0	3	0	1	4	2	1	1	2	2	0	0	3	0	2	1	1	0	1	0	0	1	0	0	1	0	0	3	1	2	4	3	2	1	1	1	3	0	0	2	4	0	1	4	1	0	0	1	1	1	2	1	5	3	1	0	0	1	1	0	1	0	0	0	2	0	3	2	0	4	1	2	0	0	1	0	0	0	1	2	0	3	0	1	2	0	2	0	0	1	1	1	1	1	2	0	0	3	0	1	0	1	0	2	1	0	2	0	3	0	0	1	0	1	0	1	2	0	2	1	0	1	1	0	1	0	1	1	0	1	1	1	0	4	2	1	0	0	3	2	0	2	0	1	3	1	1	0	0	5	1	4	0	1	5	0	1	0	1	3	0	0	0	0	1	1	0	0	2	1	0	1	0	2	1	2	1	4	0	1	0	0	1	3	0	2	2	0	2	2	2	4	2	2	0	0	1	1	2	2	2	0	2	0	2	2	0	0	1	1	2	0	1	3	3	0	2	2	0	0	2	1	3	2	2	4	0	0	2	0	2	1	0	2	0	0	1	1	2	1	2	0	1	0	1	2	1	2	0	0	0	4	0	1	1	3	0	0	4	3	3	1	2	3	0	0	2	1	0	4	1	3	2	2	1	2	1	2	1	0	1	3	1	0	1	1	5	1	1	1	0	3	0	0	0	0	1	0	2	2	2	1	2	1	0	0	6	0	1	5	1	2	0	0	2	0	3	0	5	1	3	2	0	0	6	4	1	0	0	0	3	1	1	4	4	0	0	1	1	2	2	0	2	2	0	0	0	1	1	0	0	0	2	0	2	0	0	0	2	0	0	2	0	1	2	2	0	1	0	0	2	1	5	0	7	0	0	2	3	1	0	0	0	0	1	1	1	0	2	2	0	2	1	1	3	0	0	1	0	1	0	0	4	1	1	0	0	0	0	0	0	4	0	1	1	0	3	2	0	4	2	1	1	2	0	2	1	1	0	0	5	0	2	1	0	1	0	4	1	0	1	0	3	4	1	1	3	0	1	1	2	2	4	0	0	4	0	1	0	0	1	2	3	2	0	1	1	0	2	0	3	0	2	3	0	1	0	0	2	0	0	0	0	3	3	2	3	2	1	2	1	3	0	5	2	2	3	1	2	1	1	1	1	1	0	2	2	0	3	0	0	1	0	0	1	1	0	2	2	8	4	0	1	4	0	1	1	0	0	1	1	1	1	1	8	2	0	5	2	0	2	0	1	1	0	3	0	2	0	4	0	0	1	2	0	0	1	2	1	3	0	0	0	1	4	1	0	5	1	1	1	1	1	1	0	1	3	0	0	1	1	0	0	1	4	1	7	4	0	4	3	0	0	0	1	0	0	1	3	4	3	1	0	0	1	0	0	2	0	4	1	0	1	1	2	1	0	0	1	0	1	2	2	1	3	2	0	2	2	0	0	3	1	1	0	0	0	0	2	2	0	1	0	0	0	0	0	0	1	2	0	0	0	0	0	0	0	2	2	2	1	1	0	3	0	0	3	1	0	0	0	1	2	2	1	0	5	0	1	0	2	1	0	2	4	5	0	0	0	0	3	0	1	1	0	1	1	0	0	0	2	3	0	1	1	1	4	0	1	3	4	4	3	0	1	1	4	5	2	0	2	0	2	0	0	2	1	6	5	0	0	0	2	0	0	1	0	5	1	0	0	1	2	0	2	0	0	3	1	1	7	2	0	1	1	3	1	0	1	1	0	1	0	0	1	0	1	0	2	0	1	0	1	0	1	0	4	1	2	0	0	1	1	1	1	1	0	1	2	0	2	2	0	0	1	1	1	1	3	3	0	3	0	1	0	1	5	4	1	1	0	0	7	1	1	0	5	0	1	0	0	2	0	0	1	2	0	1	1	3	1	1	0	1	0	1	0	0	1	0	0	2	0	0	2	1	1	0	1	8	0	2	2	0	1	2	0	1	3	2	2	4	2	3	3	1	2	1	2	0	0	1	2	1	1
N0.HOG0010398	0	0	0	0	0	0	0	0	0	0	0	0	0	0	0	0	0	0	0	0	0	0	0	0	0	0	0	0	0	0	0	0	0	0	0	0	0	0	0	0	0	0	0	0	0	0	0	0	0	0	0	0	0	0	0	0	0	0	0	0	0	0	0	0	0	0	0	0	0	0	0	0	0	0	0	0	0	0	0	0	0	0	0	0	0	0	0	0	0	0	0	0	0	0	0	0	0	0	0	0	0	0	0	0	0	0	0	0	0	0	0	0	0	0	0	0	0	0	0	0	0	0	0	0	0	0	0	0	0	0	0	0	0	0	0	1	0	0	0	0	0	0	0	0	0	0	0	0	0	0	0	0	0	1	0	0	0	0	0	0	0	0	0	0	0	0	0	0	0	0	0	0	0	0	0	0	0	0	0	0	0	0	0	0	0	0	0	0	0	0	0	0	0	0	0	0	0	0	0	0	0	0	0	0	0	0	0	0	0	0	0	0	0	0	0	0	0	0	0	0	0	0	0	0	0	0	0	0	0	0	0	0	0	0	0	0	0	0	0	0	0	0	0	0	0	0	0	0	0	0	0	0	0	0	0	0	0	0	0	0	0	0	0	0	1	0	0	0	0	0	0	0	0	0	0	0	0	0	0	0	0	0	0	0	0	0	0	0	0	0	0	0	0	0	0	0	0	0	0	0	0	0	0	0	0	0	0	0	0	0	0	0	0	0	0	0	0	0	0	0	0	0	0	0	0	0	0	0	0	0	0	0	0	1	0	0	0	0	0	0	0	0	0	0	0	0	0	0	0	0	0	0	0	0	0	0	0	0	0	0	0	0	0	0	0	0	0	0	0	0	0	0	0	0	0	0	0	0	0	0	0	0	0	0	0	0	0	0	0	0	0	1	0	0	0	0	0	0	0	0	0	0	0	0	0	0	0	0	0	0	0	0	0	0	0	0	0	0	0	0	0	0	0	1	0	0	0	0	0	0	0	0	0	0	0	0	0	0	0	0	0	0	0	0	0	0	0	0	0	0	0	0	0	0	0	0	0	1	0	0	0	0	0	0	0	0	0	0	0	0	0	0	0	0	0	0	0	0	0	0	0	0	0	0	0	0	0	0	0	0	0	0	0	0	0	0	0	0	0	0	0	0	0	0	0	0	0	0	0	0	0	0	0	0	0	0	0	0	0	0	0	0	0	0	0	0	0	0	0	0	0	0	0	0	0	0	0	0	0	0	0	0	0	0	0	0	0	0	0	0	0	0	0	0	0	0	0	0	0	0	0	0	0	0	0	0	0	0	0	0	0	0	0	0	0	0	0	0	0	0	0	0	0	0	0	0	0	0	0	0	0	0	0	0	0	0	0	0	0	0	0	0	0	0	0	0	0	0	0	0	0	0	0	0	0	0	0	0	0	0	0	0	0	0	0	0	0	0	0	0	0	0	0	0	0	0	0	0	0	0	0	0	0	0	0	0	0	0	0	0	0	0	0	0	0	0	0	0	0	0	0	0	0	0	0	0	0	1	0	0	0	0	0	0	0	0	0	0	0	1	0	0	0	0	0	0	1	0	0	0	0	0	0	0	0	0	0	0	0	0	0	0	0	0	0	0	0	0	0	0	0	0	0	0	0	0	0	0	0	0	0	0	0	0	0	0	0	0	0	0	0	0	0	0	0	0	0	0	0	0	0	0	0	0	0	0	0	0	0	0	0	0	0	0	0	0	0	0	0	0	0	0	0	0	0	0	0	0	0	0	0	0	0	0	0	0	0	0	0	0	0	0	0	0	0	0	0	0	0	0	0	0	0	0	0	0	0	0	0	0	0	0	0	0	0	0	0	0	0	0	0	0	0	0	0	0	0	0	0	0	0	0	0	0	0	0	0	0	0	0	0	0	0	0	0	0	0	0	0	0	1	0	0	0	0	0	0	0	0	0	0	0	0	0	0	0	0	0	0	0	0	0	0	0	0	0	0	0	0	0	0	0	0	0	0	0	0	0	0	0	0	0	0	0	0	0	0	0	0	0	0	0	0	0	0	0	0	0	0	0	0	0	0	0	0	0	0	0	0	0	0	0	0	0	0	0	0	0	0	0	0	0	0	0	0	0	0	0	0	0	0	0	0	0	0	0	0	0	0	0	0	0	0	0	0	0	0	0	0	0	0	0	0	0	0	0	0	0	0	1	0	0	0	0	0	0	0	0	0	0	0	0	0	0	0	0	0	0	0	0	0	0	0	0	0	0	0	0	0	0	0	0	0	0	0	0	0	0	0	0	0	0	0	0	0	0	0	0	0	0	0	0	0	0	0	0	0	0	0	0	0	0	0	0	0	0	0	0	0	0	0	0	0	0	0	0	0	0	0	0	0	0	0	0	0	0	0	0	0	0	0	0	0	0	0	0	0	0	0	0	0	0	0	0	0	0	0	0	0	0	0	0	0	0	0	0	0	0	0	0	0	0	0	0	0	0	0	0	0	0	0	0	0	0	0	0	0	0	0	0	0	0	0	0	0	0	0	0	0	0	0	0	0	0	0	0	0	0	0	0	0	0	0	0	0	0	0	0	0	0	0	0	0	0	0	0	0	1	0	0	0	0	0	0	0	0	0	0	0	0	0	0	0	0	0	0	0	0	0	0	0	0	0	0	0	0	0	0	0	0	0	0	0	0	0	0	0	0	0	0	0	0	0	0	0	0	0	0	0	0	0	0	0	0	0	0	0	0	0	0	0	0	0	0	0	0	0	0	0	0	0	0	0	0	0	0	0	0	0	0	0	0	0	0	0	0	0	0	0	0	0	0	0	0	0	0	0	0	0	0	0	0	0	0	0	0	0	0	0	0	0	0	0	0	0	0	0	0	0	0	0	0	0	0	0	0	0	0	0	0	0	0	0	0	0	0	0	0	0	0	0	0	0	0	0	0	0	0	0	0	0	0	0	0	0	0	0	0	0	0	0	0	0	0	0	0	0	0	0	0	0	0	0	0	0	0	0	0	0	0	0	0	0	0	0	0	0	1	0	0	0	0	0	0	0	0	1	0	0	0	0	0	0	0	0	0	0	0	0	0	0	0	0	0	0	0	0	0	0	0	0	0	0	0	0	0	0	0	0	0	0	0	0	0	0	0	0	0	0	0	0	0	0	0	0	0	0	0	0	0	0	0	0	0	0	0	0	0	0	0	0	0	0	0	0	0	0	0	1	0	0	0	0	0	0	0	0	0	0	0	0	0	0	0	0	0	0	0	0	0	0	0	0	0	0	0	0	0	0	0	0	0	0	0	1	0	0	0	0	0	0	0	0	0	0	0	0	0	0	0	0	0	0	0	0	0	0	0	0	0	0	0	0	0	0	0	0	0	0	0	0	0	0	0	0	0	0	0	0	0	0	0	0	0	0	0	0	0	0	0	0	0	0	0	0	0	0	0	0	0	0	0	0	0	0	0	0	0	0	0	0	0	0	1	0	0	0	0	0	0	0	0	0	0	0	0	0	0	0	0	0	0	0	0	0	0	0	0	0	0	0	0	0	0	0	0	0	0	0	0	0	0	0	0	0	0	0	0	0	0	0	0	0	0	0	0	0	0	0	0	0	0	0	0	0	0	0	0	0	0	0	0	1	0	0	0	0	0	0	0	0	0	0	0	0	0	0	0	0	0	0	0	0	0	0	0	0	1	0	0	0	0	0	0	0	0	0	0	0	0	0	0	0	0	0	0	0	0	0	0	0	0	0	0	0	0	0	0	0	0	0	0	0	0	0	0	0	0	0	0	0	0	0	0	0	0	0	0	0	0	0	0	0	0	0	0	0	0	0	0	0	0	0	0	0	0	0	0	0	0	0	0	0	0	0	0	0	0	0	0	0	0	0	0	0	0	0	0	0	0	0	0	0	0	0	0	0	0	0	0	0	0	0	0	0	1	0	0	0	0	0	0	0	0	0	0	0	0	0	0	0	0	0	0	0	0	0	0	0	0	0	0	0	0	0	0	0	0	0	0	0	0	0	0	0	0	0	0	0	0	0	0	0	0	0	0	0	0	0	0	0	0	0	0	0	0	0	0	0	0	0	0	0	0	0	0	0	0	0	0	0	0	0	0	0	0	0	0	0	0	0	0	0	0	0	0	0	0	0	0	0	0	0	0	0	0	0	0	0	0	0	0	0	0	0	0	0	0	0	0	0	1	0	0	0	0	0	0	0	0	0	0	0	0	0	0	0	0	0	0	0	0	0	0	0	0	0	0	0	0	0	0	0	0	0	0	0	0	0	0	0	0	0	0	0	0	0	0	0	0	0	0	0	0	0	0	0	0	0	0	0	0	0	0	0	0	0	0	0	0	0	0	0	0	0	0	0	0	0	0	0	0	0	0	0	0	0	0	0	0	0	0	0	0	0	0	0	0	0	0	0	0	0	0	0	0	0	0	0	0	0	0	0	0	0	0	0	0	0	0	0	0	0	0	0	0	0	0	0	0	0	0	0	0	0	0	0	0	0	0	0	0	0	0	0	0	0	0	0	0	0	0	0	0	0	0	0	0	0	0	0	0	0	1	0	0	0	0	0	0	0	0	0	0	0	0	0	0	0	1	0	0	0	0	0	1	0	0	0	0	0	0	0	0	0	0	0	0	0	0	0	0	0	0	0	0	0	0	0	0	0	0	0	0	0	0	0	0	0	0	0	0	0	0	0	0	0	0	0	0	0	0	0	0	0	0	0	0	0	0	0	0	0	0	0	0	0	0	0	0	0	0	0	0	0	0	0	0	0	0	0	0	0	0	0	0	0	0	0	0	0	0	0	0	0	0	0	0	0	0	0	0	0	0	0	0	0	0	0	0	1	0	0	0	0	0	0	0	0	0	0	0	0	0	0	0	0	0	0	0	0	0	0	0	0	0	0	0	0	0	0	0	0	0	0	0	0	0	0	0	0	0	0	0	0	0	0	0	0	0	0	0	0	0	0	0	0	0	0	0	0	0	0	0	0	0	0	0	0	0	0	0	0	1	0	0	0	0	0	0	0	0	0	0	0	0	0	0	0	0	0	0	0	0	0	0	0	0	0	0	0	0	0	0	0	0	1	0	0	0	0	0	0	0	0	0	0	0	0	0	0	0	0	0	0	0	0	0	0	0	0	0	0	0	0	0	0	0	0	0	0	0	0	0	0	0	0	0	0	0	0	0	0	0	0	0	0	0	0	0	0	0	0	0	0	0	0	0	0	0	0	0	0	0	0	0	0	0	0	0	0	0	0	0	0	0	0	0	0	0	0	0	0	0	0	0	0	0	0	0	0	0	0	0	0	0	0	0	0	0	0	0	0	0	0	0	0	0	0	0	0	0	0	0	0	0	0	0	0	0	0	0	0	0	0	0	0	0	0	0	0	0	0	0	0	0	0	0	0	0	0	0	0	0	0	0	0	0	0	0	0	0	0	0	0	0	0	0	0	0	0	0	0	0	0	0	0	0	0	0	0	0	0	0	0	0	0	0	0	0	0	0	0	0	0	0	0	0	0	1	0	0	0	0	0	0	0	0	0	0	0	0	0	0	0	0	0	0	0	0	0	0	0	0	0	0	0	0	0	0	0	0	0	0	0	0	0	0	0	0	0	0	0	0	0	0	0	0	0	0	0	0	0	0	0	0	0	0	0	0	0	0	0	0	0	0	0	0	0	0	0	0	0	0	0	0	0	0	0	0	0	0	0	0	0	0	0	0	0	0	0	0	0	0	0	0	0	0	0	0	0	0	0	0	0	0	0	0	0	0	0	0	0	0	0	0	0	0	0	0	0	0	0	0	0	0	0	0	0	0	0	0	0	0	0	0	0	0	0	0	0	0	0	0	0	0	0	0	0	0	0	0	0	0	0	0	0	0	0	0	0	0	0	0	0	0	0	0	0	0	0	0	0	0	0	0	0	0	0	0	0	0	0	0	0	0	0	0	0	0	0	0	0	0	0	0	1	0	0	0	0	0	0	0	0	0	0	0	0	0	0	0	0	0	0	0	0	0	0	0	0	0	0	0	0	0	0	0	0	0	0	0	0	0	0	0	0	0	0	0	0	0	0	0	0	0	0	0	0	0	0	0	0	0	0	0	0	0	0	0	0	0	0	0	0	0	0	0	0	0	0	0	0	0	0	0	0	0	0	0	0	0	0	0	0	0	0	0	0	0	0	1	0	0	0	0	0	0	0	0	0	0	0	0	0	0	0	0	0	0	0	0	0	0	0	0	0	0	0	0	0	0	0	0	0	0	0	0	0	0	0	0	0	0	0	0	0	0	0	0	0	0	0	0	0	0	0	0	0	0	0	0	0	0	0	0	0	0	0	0	0	0	0	0	0	0	0	0	0	0	0	0	0	0	0	0	0	0	0	0	0	0	0	0	0	0	0	0	0	0	0	0	0	0	0	0	0	0	0	0	0	0	0	0	0	0	0	0	0	0	0	0	0	0	0	0	0	0	0	0	0	0	0	0	0	0	0	0	0	0	0	0	0	0	0	0	0	0	0	0	0	0	0	0	0	0	0	0	0	0	0	0	0	0	0	0	0	0	0	0	0	0	0	0	0	0	0	0	0	0	0	0	0	0	0	0	0	0	0	0	0	0	0	0	0	0	0	0	0	0	0	0	0	0	0	0	0	0	0	0	0	0	1	0	0	0	0	0	0	0	0	0	0	0	0	0	0	0	0	0	0	0	0	0	0	0	0	0	0	0	0	0	0	0	0	0	0	0	0	0	0	0	0	0	0	0	0	0	0	0	0	0	0	0	0	0	0	0	0	0	0	0	0	0	0	0	0	0	0	0	0	0	0	0	0	0	0	0	0	0	0	0	0	0	0	0	0	0	0	0	0	0	0	0	0	0	0	0	0	0	0	0	0	0	0	0	0	0	0	0	0	0	0	0	0	0	0	0	0	0	0	0	0	0	0	0	0	0	0	0	0	0	0	0	0	0	0	0	0	0	0	0	0	0	0	0	0	0	0	0	0	0	0	0	0	0	0	0	0	0	0	0	0	0	0	0	0	0	0	0	0	0	0	0	0	0	0	0	0	0	0	0	0	0	0	0	0	0	0	0	0	0	0	0	0	0	0	0	0	0	0	0	0	0	0	0	0	0	0	0	0	0	0	0	0	0	0	0	0	0	0	0	0	0	0	0	0	0	0	0	0	0	0	0	0	0	0	0	0	0	0	0	0	0	0	0	0	0	0	0	0	0	0	0	0	0	0	0	0	0	0	0	0	0	0	0	0	0	0	0	0	0	0	0	0	0	0	0	0	0	0	0	0	0	0	0	0	0	0	0	0	0	0	0	0	0	0	0	0	0	0	0	0	0	0	0	0	0	0	0	0	0	0	0	0	0	0	0	0	0	0	0	0	0	0	0	0	0	0	0	0	0	0	0	0	0	0	0	0	0	0	0	0	0	0	0	0	0	0	0	0	0	0	0	0	0	0	0	0	0	0	0	0	0	0	0	0	0	0	0	0	0	0	0	0	0	0	0	0	0	0	0	0	0	0	0	0	0	0	0	0	0	0	0	0	0	0	0	0	0	0	0	0	0	0	0	0	0	0	0	0	0	0	0	0	0	0	0	0	0	0	0	0	0	0	0	0	0	0	0	0	0	0	0	0	0	0	0	0	0	0	0	0	0	0	0	0	0	0	0	0	0	0	0	0	0	0	0	1	0	0	0	0	0	0	0	0	0	0	0	0	0	0	0	0	0	0	0	0	0	0	0	0	0	0	0	0	0	0	0	0	0	0	0	0	0	0	0	0	0	0	0	0	0	0	0	0	0	0	0	0	0	0	0	0	0	0	0	0	0	0	0	0	0	0	0	0	0	0	0	0	0	0	0	0	0	0	0	0	0	0	0	0	0	0	0	0	0	0	0	0	0	0	0	0	0	0	0	0	0	0	0	0	0	0	0	0	0	0	0	0	0	0	0	0	0	0	0	0	0	0	0	0	0	0	0	0	0	0	0	0	0	0	0	0	0	0	0	0	0	0	0	0	0	0	0	0	0	0	0	0	0	0	0	0	0	0	0	0	0	0	0	0	0	0	0	0	0	0	0	0	0	0	0	0	0	0	0	0	0	0	0	0	0	0	0	0	0	0	0	0	0	0	0	0	0	0	0	0	0	0	0	0	0	0	0	0	0	0	0	0	0	0	0	0	0	0	0	0	0	0	0	0	0	0	0	0	0	0	0	0	1	0	0	0	0	0	0	0	0	0	0	0	0	0	0	0	0	0	0	0	0	0	0	0	0	0	0	0	0	0	0	0	0	0	0	0	0	0	0	0	0	0	0	0	0	0	0	0	0	0	0	1	0	0	0	0	0	0	0	0	0	0	0	0	0	0	0	0	0	0	0	0	0	0	0	0	0	0	0	0	0	0	0	0	0	0	0	0	0	0	0	0	0	0	0	0	0	0	0	0	0	0	0	0	0	0	0	0	0	0	0	0	0	0	0	0	0	0	0	0	0	0	0	0	0	0	0	0	0	0	0	0	0	0	0	0	0	0	0	0	0	0	0	0	0	0	0	0	0	0	0	0	0	0	0	0	0	0	0	0	0	0	0	0	0	0	0	0	0	0	0	0	0	0	0	0	0	0	0	0	0	0	0	0	0	0	0	0	0	1	0	0	0	0	0	0	0	0	0	0	0	0	0	0	0	0	0	0	0	0	1	0	0	0	0	0	0	0	0	0	0	0	0	0	0	0	0	0	0	0	0	0	0	0	0	0	0	0	0	0	0	0	0	0	0	0	0	0	0	0	0	0	0	0	0	0	0	0	0	0	0	0	0	0	0	0	0	0	0	0	0	0	0	0	0	0	0	0	0	0	0	0	0	0	0	0	0	0	0	0	0	0	0	0	0	0	0	0	0	0	0	0	0	0	0	0	0	0	0	0	0	0	0	0	0	0	0	0	0	0	0	0	0	0	0	0	0	0	0	0	0	0	0	0	0	0	0	0	0	1	0	0	0	0	0	0	0	0	0	0	0	0	0	0	0	0	0	0	0	0	0	0	0	0	0	0	0	0	0	0	0	0	0	0	0	0	0	0	0	0	0	0	0	0	0	0	0	0	0	0	0	0	0	0	0	0	0	0	0	0	0	0	0	0	0	0	0	0	0	0	0	0	0	0	0	0	0	0	0	0	0	0	0	0	0	0	0	0	0	0	0	0	0	0	0	0	0	0	0	0	0	0	0	0	0	0	0	0	0	0	0	0	0	0	0	0	0	0	0	0	0	0	0	0	0	0	0	0	0	0	0	0	0	0	0	0	0	0	0	0	0	0	0	0	0	0	0	0	0	0	0	0	0	0	0	0	0	0	0	0	0	0	0	0	0	0	0	0	0	0	0	0	0	0	0	0	0	0	0	0	0	0	0	0	0	0	0	0	0	0	0	0	0	0	0	0	0	0	0	0	0	0	0	0	0	0	0	0	0	0	0	0	0	0	0	0	0	0	0	0	0	0	0	0	0	0	0	0	0	0	0	0	0	0	0	0	0	0	0	0	0	0	0	0	0	0	0	0	0	0	0	0	0	0	0	0	0	0	0	0	0	0	0	0	0	0	0	0	0	0	0	0	0	0	0	0	0	0	0	0	0	0	0	0	0	0	0	0	0	0	0	0	0	1	0	0	0	0	0	0	0	0	0	0	0	0	0	0	0	0	0	0	0	0	0	0	0	0	0	0	0	0	0	0	0	0	0	0	0	0	0	0	0	0	0	0	0	0	0	0	0	0	0	0	0	0	0	0	0	0	0	0	0	0	0	0	0	0	0	0	0	0	0	0	0	0	0	0	0	0	0	0	0	0	0	0	0	0	0	0	0	0	0	0	0	0	0	0	0	0	0	0	0	0	0	0	0	0	0	0	0	0	0	0	0	0	0	0	0	0	0	0	0	0	0	0	0	0	0	0	0	0	0	0	0	0	0	0	0	0	0	0	0	0	0	0	0	0	0	0	0	0	0	0	0	0	0	0	0	0	0	0	0	0	0	0	0	0	0	0	0	0	0	0	0	0	0	0	0	0	0	0	0	0	0	0	0	0	1	0	0	0	0	0	0	0	0	0	0	0	0	0	0	0	0	0	0	0	0	0	0	0	0	0	0	0	0	0	0	0	0	0	0	0	0	0	0	0	0	0	0	0	0	0	0	0	0	0	0	0	0	0	0	0	0	0	0	0	0	0	0	0	0	0	0	0	0	0	0	0	0	0	0	0	0	0	0	0	0	0	0	0	0	0	0	0	0	0	0	0	0	0	0	0	0	0	0	0	0	0	0	0	0	0	0	0	0	0	0	0	0	0	0	0	0	0	0	0	0	0	0	0	0	0	0	1	0	0	0	0	0	0	0	0	0	0	0	0	0	0	0	0	0	0	0	0	0	0	0	0	0	0	0	0	0	0	0	0	0	0	0	0	0	0	0	0	0	0	0	0	0	0	0	0	0	0	0	0	0	0	0	0	0	0	0	0	0	0	0	0	0	0	0	0	0	0	0	0	0	0	0	0	0	1	0	0	0	0	0	0	0	0	0	0	0	1	0	0	0	0	0	0	0	0	0	0	0	0	0	0	0	0	0	0	0	0	0	0	0	0	0	0	0	0	0	0	0	0	0	0	0	0	0	0	0	0	0	0	0	0	0	0	0	0	0	0	0	0	0	0	0	0	0	0	0	0	0	0	0	0	0	0	0	0	0	0	0	0	0	0	0	0	0	0	0	0	0	0	0	0	0	0	0	0	0	0	0	0	0	0	0	0	0	0	0	0	0	0	0	0	0	0	0	0	0	0	0	0	0	0	0	0	0	0	0	0	0	0	0	0	0	0	0	0	0	0	0	0	0	0	0	0	0	0	0	0	0	0	0	0	0	0	0	0	0	0	0	0	0	0	0	0	0	0	0	0	0	0	0	0	0	0	0	0	0	0	0	0	0	0	0	0	0	0	0	0	0	0	0	0	0	0	0	0	0	0	0	0	0	0	0	0	0	0	0	0	0	0	0	0	0	0	0	0	0	0	0	0	0	0	0	0	0	0	0	0	0	0	0	0	0	0	0	0	0	0	0	0	0	0	0	1	0	0	0	0	0	0	0	0	0	0	0	0	0	0	0	0	0	0	0	0	0	0	0	0	0	0	0	0	0	0	0	0	0	0	0	0	0	0	0	0	0	0	0	0	0	0	0	0	0	0	0	0	0	0	0	0	0	0	0	0	0	0	0	0	0	0	0	0	0	0	0	0	0	0	0	0	0	0	0	0	0	0	0	0	0	0	0	0	0	0	0	0	0	0	0	0	0	0	0	0	0	0	0	0	0	0	0	0	0	0	0	0	0	0	0	0	0	0	0	0	0	0	0	0	0	0	0	0	0	0	0	0	0	0	0	0	0	0	0	0	0	0	0	0	0	0	0	0	0	0	0	0	0	0	0	0	0	0	0	0	0	0	0	0	0	0	0	0	0	0	0	0	0	0	0	0	0	1	0	0	0	0	0	0	0	0	0	0	0	0	0	0	0	0	0	0	0	0	0	0	0	0	0	0	0	0	0	0	0	0	0	0	0	0	0	1	0	0	0	0	0	0	0	0	0	0	0	0	0	0	0	0	0	0	0	0	0	0	0	0	0	0	0	0	0	0	0	0	0	0	0	0	0	0	0	0	0	0	0	0	0	0	0	0	0	0	0	0	0	0	0	0	0	0	0	0	0	0	0	0	0	0	0	0	0	0	0	0	0	0	0	0	0	0	0	0	0	0	0	0	0	0	0	0	0	0	0	0	0	0	0	0	0	0	0	0	0	0	0	0	0	0	0	0	0	0	0	0	0	0	0	0	0	0	0	0	0	0	0	0
N0.HOG0002371	0	0	0	0	0	0	1	0	0	2	2	1	1	2	2	0	3	0	0	2	0	1	1	0	0	1	1	3	1	1	1	3	0	1	2	0	0	0	0	0	2	3	1	0	2	0	0	0	2	0	1	1	1	0	2	4	2	3	6	4	3	1	1	0	1	1	5	2	0	0	0	0	1	0	0	0	1	0	2	2	1	2	1	3	0	2	0	1	1	0	1	0	1	0	1	0	0	0	2	2	2	2	0	0	1	0	1	0	4	1	0	0	2	0	2	0	0	2	1	0	1	0	2	1	0	0	2	1	1	3	2	0	0	0	1	0	2	0	0	1	1	0	4	0	4	1	0	2	1	0	1	1	4	2	6	0	0	2	2	0	2	0	2	2	2	1	0	2	3	0	0	0	0	2	0	0	0	1	3	0	3	1	0	1	1	1	1	4	2	0	3	0	0	1	1	3	0	0	1	3	0	0	1	0	1	2	0	0	0	0	1	0	0	1	0	1	3	1	0	4	0	0	1	1	0	2	0	0	0	0	2	0	0	0	0	0	2	1	1	1	2	0	0	1	1	1	1	1	1	3	0	0	0	0	2	0	0	1	2	1	1	2	0	0	4	0	0	1	2	0	4	1	0	1	0	1	1	0	1	0	1	1	0	2	0	0	2	0	1	1	2	0	0	1	1	0	0	1	1	0	2	2	0	1	2	1	0	1	0	2	0	0	1	1	2	1	4	1	1	1	3	1	1	0	1	2	0	0	0	1	2	0	2	1	1	1	2	1	0	0	0	0	1	0	0	1	0	2	1	3	1	0	1	3	1	0	1	0	1	0	1	5	4	2	4	1	1	1	1	0	0	0	1	1	3	1	1	1	1	0	1	0	0	3	3	0	0	0	0	0	3	1	4	0	3	1	2	4	0	2	1	1	1	4	2	2	1	1	3	0	0	1	0	2	2	0	0	0	1	0	1	0	0	1	0	1	1	0	0	0	1	0	0	1	1	1	1	3	2	1	1	1	1	0	5	0	1	2	0	0	2	2	1	4	0	0	0	1	4	4	2	1	2	1	0	2	2	1	0	5	1	5	0	0	0	0	1	0	3	3	0	0	2	0	0	1	1	0	1	1	1	1	1	0	0	0	1	2	6	4	2	1	0	0	4	1	0	0	0	1	1	2	1	1	0	1	0	0	3	0	0	1	1	2	0	1	0	0	0	0	0	2	2	2	1	0	0	1	1	0	0	1	0	1	0	0	0	0	1	0	0	0	1	1	1	1	0	1	0	0	0	0	2	2	0	0	1	1	3	0	0	1	0	1	1	2	0	2	1	0	2	0	3	0	1	1	0	1	0	2	0	1	0	0	0	2	0	3	1	0	5	0	1	1	0	0	0	1	2	0	0	0	1	0	0	0	2	1	0	0	0	1	0	1	1	1	0	3	0	1	1	0	1	1	1	2	0	2	1	0	0	0	1	1	0	2	1	1	2	0	1	0	1	0	1	1	5	0	3	0	2	0	2	0	2	0	2	6	3	1	0	3	0	0	1	0	0	1	1	3	0	0	1	0	1	0	0	2	1	0	0	1	0	1	0	3	0	1	1	2	2	0	1	1	1	2	1	0	3	1	1	2	1	2	1	1	0	0	1	2	2	0	1	0	2	1	1	0	0	4	1	1	0	4	0	2	0	2	0	2	0	0	0	1	1	0	0	1	0	0	0	0	3	0	0	0	0	2	0	6	1	2	1	0	2	1	2	0	1	0	0	0	2	1	1	3	2	0	1	0	1	2	4	0	0	0	0	0	2	3	2	1	2	0	0	0	0	0	0	9	5	3	0	0	0	2	0	1	2	0	0	0	1	2	1	2	0	0	0	2	0	0	1	0	2	2	1	0	6	5	0	0	1	0	0	2	2	2	2	0	1	2	0	2	0	2	0	0	1	2	2	0	2	3	3	2	0	0	2	0	0	0	2	0	0	0	2	0	0	1	1	0	2	2	0	2	0	3	2	1	0	0	1	0	2	0	1	0	0	0	0	1	0	4	1	1	0	2	0	1	3	0	1	0	0	2	1	1	0	0	2	2	0	2	4	3	0	4	1	3	2	0	0	0	0	3	2	0	1	0	1	2	2	0	1	0	1	3	1	0	1	0	1	3	1	0	1	0	2	1	3	0	0	0	0	0	1	2	2	0	1	0	2	1	0	2	2	1	1	1	1	1	4	1	0	1	0	3	1	1	0	0	1	0	1	0	2	1	0	2	0	4	1	1	0	1	0	0	1	0	2	0	1	0	0	1	0	1	2	0	0	2	2	1	1	5	0	2	0	1	2	0	0	0	1	0	0	4	0	0	1	1	2	3	1	2	0	1	1	0	1	2	3	4	2	1	1	0	0	1	1	2	4	1	3	2	0	2	1	1	1	1	0	0	1	1	4	2	1	1	0	1	1	0	2	0	2	0	2	3	3	3	0	0	2	0	0	2	2	0	0	3	1	1	0	1	1	3	2	1	0	0	0	1	0	4	1	0	2	0	3	1	0	2	0	0	1	0	1	0	1	0	1	2	2	4	0	0	0	5	0	0	3	1	2	3	0	0	1	5	1	1	3	0	0	2	0	1	0	0	1	1	1	1	0	0	1	0	2	0	0	0	3	0	1	0	0	0	3	1	0	0	4	0	0	1	0	6	9	3	0	0	0	2	0	4	4	1	2	0	2	2	0	1	0	0	2	0	0	0	0	2	0	0	1	4	1	1	0	0	0	0	0	0	0	0	0	0	0	0	2	1	1	2	0	0	4	0	2	4	0	1	2	0	0	0	1	2	0	1	1	1	0	1	2	0	1	1	0	2	6	2	2	1	1	1	0	1	0	0	0	0	5	0	0	0	3	2	1	1	0	1	3	1	0	0	3	0	2	0	1	1	0	2	1	0	1	2	4	1	0	1	3	0	2	0	0	0	5	1	1	0	0	1	2	0	1	0	0	2	1	1	1	0	1	4	1	0	0	0	0	0	1	0	5	0	0	3	3	0	2	2	0	0	1	0	2	2	3	7	4	1	4	1	3	0	3	4	3	1	2	1	2	3	0	5	0	1	0	0	0	0	2	1	1	0	1	0	3	2	0	0	4	1	2	8	1	0	0	0	3	1	0	5	0	0	1	1	0	0	2	1	1	0	0	0	3	0	0	0	0	1	3	1	1	0	2	0	3	1	1	0	1	2	2	1	8	0	3	1	0	3	2	2	0	0	4	0	0	0	2	0	0	2	0	1	1	1	1	0	2	0	1	1	0	0	0	2	1	4	3	0	3	0	1	0	0	1	0	3	0	0	0	2	0	1	0	0	0	7	0	0	3	2	1	0	0	0	1	1	5	2	0	0	1	0	1	3	1	0	0	0	2	2	1	0	5	1	3	0	0	1	0	1	0	1	2	1	2	0	1	1	1	2	1	0	0	1	0	0	0	3	1	1	0	2	0	1	0	1	0	1	2	2	1	3	0	1	0	3	1	4	1	0	1	1	3	1	2	0	2	0	0	1	1	0	0	0	1	2	0	2	0	1	1	0	3	2	1	1	4	1	1	0	2	0	0	0	0	1	4	1	0	1	3	3	1	1	0	0	5	0	2	0	0	2	3	4	0	3	0	0	1	1	0	0	1	0	2	0	1	1	3	3	3	0	0	3	2	1	2	0	1	0	1	1	0	2	1	0	0	1	2	0	0	1	1	0	2	0	0	1	0	3	1	1	0	0	1	1	2	0	0	2	1	0	0	0	1	2	3	0	0	3	0	0	1	2	3	1	0	4	2	0	0	1	2	1	2	2	3	1	0	0	0	2	0	2	1	0	1	3	0	0	1	1	0	4	0	0	1	0	1	1	2	1	1	1	2	4	0	0	3	0	0	1	1	0	0	2	1	1	2	1	1	0	1	0	1	2	0	2	1	1	1	1	0	3	2	2	0	0	4	0	0	0	0	0	0	0	1	0	1	2	0	2	0	0	0	0	0	1	1	0	2	1	4	3	1	1	2	0	0	3	0	2	1	0	2	1	1	0	0	3	0	6	2	1	1	3	0	0	0	0	3	0	2	0	3	0	1	0	4	3	1	2	2	0	1	1	0	0	1	0	0	1	5	0	1	2	1	0	2	1	0	0	3	0	0	2	1	1	2	2	0	2	1	1	0	0	2	0	0	0	1	0	1	0	2	0	1	5	0	0	0	2	0	2	0	0	0	2	2	0	2	0	1	1	2	1	0	1	1	0	1	1	0	1	3	0	0	0	2	0	3	1	2	3	1	0	3	2	1	1	0	1	0	1	0	0	1	0	0	3	0	0	3	0	1	0	1	0	0	0	1	1	1	1	0	0	0	1	0	0	1	1	0	0	1	1	0	0	0	1	0	3	1	2	1	1	2	1	0	0	3	2	4	1	1	2	6	1	0	2	0	0	3	4	0	4	1	3	1	1	0	2	1	4	0	0	0	0	1	2	0	1	2	1	2	0	3	1	1	0	2	0	1	1	0	0	3	1	2	0	0	2	0	0	0	2	0	0	2	2	2	0	1	3	0	0	3	0	1	0	1	0	0	2	0	1	1	7	1	3	4	3	0	0	2	2	0	1	3	1	2	1	5	1	0	0	0	3	0	2	1	1	1	1	2	0	4	0	2	0	0	2	3	3	0	1	2	1	1	0	0	2	0	1	0	0	1	1	2	0	1	0	0	1	3	3	0	3	3	1	2	2	0	0	2	1	1	2	1	0	2	0	2	2	0	0	0	0	3	0	0	0	2	0	2	2	4	0	2	0	1	3	1	0	0	1	2	3	1	0	2	0	3	0	1	1	1	2	0	2	0	1	2	0	0	2	3	1	1	1	0	0	0	1	1	0	1	2	3	0	5	0	0	0	0	1	0	0	0	0	0	0	2	1	1	1	1	0	0	0	4	2	1	2	1	0	4	0	1	0	0	2	1	1	3	2	0	1	0	2	3	1	1	2	1	0	1	1	1	0	6	0	0	1	1	1	0	1	1	3	2	0	2	1	0	3	1	1	3	0	0	1	0	5	6	0	0	1	0	1	2	1	2	0	0	1	0	1	0	0	1	0	2	1	0	0	0	5	1	0	0	0	1	2	1	2	2	2	1	2	0	0	0	2	0	1	0	1	0	1	0	1	2	1	2	2	0	0	0	0	1	0	0	1	0	0	1	1	0	3	2	1	3	0	2	1	1	1	3	3	1	0	1	0	0	2	6	0	1	0	0	1	0	0	0	1	1	0	0	1	0	2	1	3	1	2	2	0	1	1	0	1	1	1	0	0	0	0	0	3	2	0	1	2	0	2	0	0	0	1	0	2	2	3	0	0	2	1	0	1	0	0	2	1	0	0	0	1	1	4	0	0	1	6	0	0	0	1	0	6	0	0	0	1	0	0	0	1	0	1	0	0	3	1	0	1	2	1	1	0	0	0	2	3	1	2	0	1	0	6	1	1	2	1	1	1	2	1	0	3	2	0	0	2	3	0	1	1	0	1	0	1	3	2	0	2	0	0	0	1	0	6	0	2	1	3	4	1	1	1	1	0	0	2	0	4	0	1	1	1	1	0	1	2	0	2	1	1	1	0	0	0	0	1	0	4	0	1	1	0	3	0	1	2	4	1	1	0	2	1	0	0	0	2	0	0	1	0	0	0	1	0	0	2	1	0	1	2	1	2	0	1	1	2	1	1	0	0	1	1	1	0	0	1	0	1	1	2	0	2	0	2	0	0	0	0	0	0	0	1	1	0	3	1	1	0	0	0	0	0	2	3	0	1	1	0	0	1	0	0	0	0	2	2	2	0	0	0	0	2	1	3	5	2	0	3	2	2	1	1	1	2	1	3	1	0	1	1	1	0	0	0	0	0	1	0	2	0	0	0	0	1	1	3	0	2	0	2	0	1	2	3	3	0	1	1	2	2	3	2	1	0	2	1	1	2	1	0	2	0	0	1	0	0	2	0	0	0	3	0	3	0	0	1	1	1	1	0	0	0	0	2	1	0	1	0	0	0	9	0	1	0	0	0	0	0	1	1	1	0	1	2	2	4	2	0	0	0	0	0	1	1	0	0	1	1	0	1	1	0	0	0	2	2	0	0	6	0	0	0	3	1	0	0	1	2	1	1	1	0	1	1	0	2	0	0	3	1	0	0	0	1	0	0	2	2	2	5	0	1	1	0	1	0	1	2	2	3	0	1	0	0	0	1	0	0	1	3	0	0	1	4	1	3	4	0	1	0	2	2	0	1	0	0	0	4	1	0	2	0	0	1	1	3	0	0	0	1	0	0	0	0	3	0	2	1	1	3	2	0	0	4	2	0	2	0	2	0	0	0	1	0	0	2	0	1	1	2	4	1	4	0	1	2	0	1	0	0	0	1	0	0	1	2	2	2	1	0	1	2	3	0	1	1	1	0	0	2	0	2	1	0	1	2	2	0	2	1	1	0	0	2	1	0	1	0	4	2	2	3	0	1	3	0	0	1	2	0	0	1	1	2	0	0	0	0	0	2	0	2	2	0	2	1	0	2	1	0	0	1	0	3	2	0	0	1	2	0	0	3	1	2	0	0	0	0	1	1	0	0	1	2	1	2	0	0	0	2	0	2	1	0	1	1	0	0	0	1	0	2	1	0	1	2	4	1	1	3	1	0	0	0	2	1	0	0	1	1	2	0	1	3	3	0	0	1	2	0	1	1	1	0	0	0	0	5	3	2	1	2	0	2	1	1	1	1	0	0	0	1	0	0	2	2	0	0	0	3	0	2	0	0	0	0	0	0	0	2	1	0	1	1	2	2	0	0	2	0	0	1	3	0	0	1	0	6	2	0	3	0	1	2	1	0	2	1	3	0	0	0	2	0	0	3	1	0	0	0	4	0	1	0	2	2	0	2	0	0	0	0	3	1	2	1	1	0	0	1	1	0	2	0	0	2	3	4	0	5	0	0	0	0	3	1	0	0	3	3	1	3	2	0	1	2	1	1	0	1	1	0	1	1	0	2	0	1	3	1	1	1	2	3	1	2	0	2	0	1	0	3	1	0	0	1	1	1	1	0	0	1	2	0	0	0	0	3	2	2	0	2	3	2	0	0	2	0	1	2	1	2	0	0	1	2	3	1	2	1	0	0	3	2	3	0	0	0	0	1	1	4	2	1	1	0	2	0	0	0	0	3	0	2	0	3	1	0	0	1	2	0	0	1	0	0	3	0	1	0	0	4	1	0	0	0	1	0	1	0	2	1	1	3	0	2	0	1	0	3	0	1	1	0	1	1	4	0	3	0	1	0	2	2	2	1	1	0	1	1	5	3	1	2	1	0	1	1	1	2	2	0	1	1	1	0	2	0	0	1	0	0	1	0	2	0	0	2	0	2	1	1	0	1	1	0	1	0	2	2	0	0	3	1	4	0	1	1	1	2	0	0	4	1	0	1	2	0	4	0	0	1	0	0	0	0	1	1	1	0	0	0	0	2	1	2	0	0	0	0	1	1	1	0	0	1	0	0	0	3	4	1	1	2	0	0	2	0	0	0	1	0	3	0	2	0	3	2	1	2	1	1	1	1	0	4	2	1	3	0	3	0	0	2	1	0	2	0	1	0	2	0	0	2	1	1	0	0	1	1	1	0	0	0	1	2	3	0	0	2	0	0	1	0	1	2	0	0	1	0	2	0	1	1	0	2	5	1	4	1	0	3	1	1	2	0	1	1	1	0	2	0	1	0	4	1	4	0	2	1	3	0	1	0	0	1	2	1	0	0	1	3	1	0	1	1	0	0	2	0	1	1	1	1	1	0	2	0	1	1	0	1	0	2	0	0	2	2	0	2	0	0	1	1	1	1	0	1	0	1	0	1	0	1	0	1	1	1	1	4	0	1	0	3	0	0	4	0	0	0	0	3	0	1	1	0	1	0	4	1	1	0	0	0	1	0	0	0	5	1	1	0	2	1	1	0	2	1	1	1	0	1	0	4	0	0	0	2	1	1	2	2	4	0	2	1	0	0	0	1	1	0	0	4	0	1	0	1	3	0	0	4	1	1	1	1	2	0	0	3	1	1	0	1	2	1	1	2	0	2	0	2	2	2	1	2	4	4	0	2	0	1	0	1	1	2	0	0	1	0	2	2	4	1	1	1	0	3	1	2	0	0	0	0	2	0	0	0	0	0	0	1	0	1	0	1	1	2	0	0	0	1	3	3	0	3	2	0	3	1	0	4	2	0	0	0	1	0	5	0	2	0	3	0	0	1	0	3	0	0	0	0	1	0	0	0	3	2	0	1	0	1	1	2	4	0	2	0	2	1	2	1	0	0	2	0	5	1	1	0	1	2	1	0	0	0	5	2	1	0	2	2	1	2	2	2	1	0	2	0	4	0	0	2	3	1	0	1	1	0	0	0	5	1	1	4	0	0	0	2	0	0	1	2	4	1	0	0	0	1	1	3	1	0	1	2	0	0	1	2	0	0	0	2	0	3	0	4	0	2	1	0	2	1	2	3	0	0	0	1	1	2	6	1	3	1	1	0	4	1	1	0	2	0	1	0	1	1	0	3	2	1	0	1	0	2	1	0	0	0	0	0	1	1	1	0	0	2	4	2	0	0	2	1	1	1	1	0	2	1	0	3	0	0	4	1	1	0	1	0	1	0	0	1	3	0	1	0	2	1	1	0	0	3	0	3	0	0	4	1	0	0	0	1	0	0	0	0	0	0	2	0	1	4	1	3	1	0	0	0	0	2	1	0	0	0	0	1	0	0	0	4	0	2	0	0	2	0	1	4	0	6	3	1	1	1	0	1	0	2	0	1	1	0	1	1	0	2	2	1	3	0	0	2	0	0	3	2	2	1	0	1	0	0	2	0	1	2	0	4	0	0	0	5	1	0	0	1	2	1	2	1	1	0	0	3	1	0	3	0	1	2	4	0	1	1	0	1	0	2	1	1	0	1	5	0	0	0	2	0	0	5	0	0	0	1	0	0	1	0	2	0	3	0	2	1	1	0	1	0	0	1	0	1	0	0	0	0	0	0	2	3	1	0	2	0	0	2	2	0	0	3	1	2	2	0	1	0	1	0	1	0	1	0	1	0	0	0	0	2	0	0	1	0	2	3	1	0	0	0	0	0	1	0	1	0	1	0	2	1	0	1	1	4	1	1	1	0	1	1	0	0	0	1	1	1	0	0	0	4	0	1	1	1	2	0	2	0	0	1	0	0	0	2	1	1	0	0	1	0	0	0	2	3	0	2	0	0	3	1	0	0	0	1	4	1	0	0	2	5	1	0	0	1	3	0	2	1	3	1	2	0	0	0	1	1	0	2	1	0	4	1	4	1	1	2	0	1	2	0	1	2	3	2	0	0	1	1	0	0	2	0	2	1	2	0	0	0	1	1	0	0	0	0	2	1	2	0	1	0	1	0	0	0	2	1	3	0	1	1	0	1	0	2	1	0	1	3	0	1	2	5	1	0	0	0	1	2	0	0	2	1	1	0	0	0	3	0	0	2	2	0	0	0	1	0	0	1	2	1	0	1	2	0	2	4	0	2	2	1	1	0	1	0	0	0	1	3	0	1	0	1	0	1	2	2	0	0	1	2	2	3	0	0	2	0	2	2	0	2	0	2	0	3	0	2	1	1	3	2	1	1	8	0	0	1	0	0	1	2	1	0	1	1	0	0	2	2	0	1	3	0	0	1	0	0	2	0	0	0	2	1	1	0	3	0	5	1	0	0	1	2	1	0	0	2	1	2	1	1	2	2	0	0	1	1	0	0	0	0	2	3	0	3	0	0	0	1	2	0	1	6	1	1	0	0	1	1	0	4	1	0	2	2	1	1	0	3	3	0	0	0	0	1	1	2	0	1	0	1	2	1	0	0	4	1	0	0	0	1	3	2	0	0	1	3	0	1	2	0	2	0	2	0	0	1	1	4	3	1	0	1	2	0	0	0	2	1	1	2	1	3	0	0	1	0	0	0	1	4	0	0	0	0	1	0	0	2	1	0	4	2	1	0	0	1	0	0	0	0	1	0	0	0	3	1	1	0	1	1	1	0	3	0	0	1	2	0	2	1	1	0	2	2	1	2	0	1	1	6	0	0	0	0	4	0	0	0	0	1	0	1	0	0	1	1	0	0	2	1	2	0	0	2	1	0	2	2	0	2	3	2	0	0	0	1	0	0	3	0	0	1	0	0	1	0	1	0	0	0	3	1	3	0	1	2	0	0	1	0	2	0	1	0	3	0	1	0	0	1	3	0	1	1	1	0	0	1	1	1	1	3	2	0	1	0	2	1	3	1	0	0	0	0	2	2	0	1	2	0	1	2	1	1	0	0	0	0	0	2	1	1	0	0	0	1	2	1	0	0	2	3	1	0	1	0	1	1	5	0	2	1	0	1	4	1	1	0	0	1	0	1	0	0	0	0	0	1	0	0	0	1	1	1	2	5	3	1	0	2	0	0	1	2	1	2	1	0	0	3	1	0	2	2	0	0	1	1	0	0	0	1	3	2	1	0	1	4	0	2	0	0	1	1	5	1	0	0	1	1	1	3	1	0	1	0	1	2	5	2	0	1	0	0	0	0	1	3	0	1	1	1	0	0	3	0	1	1	4	2	2	0	4	1	3	2	1	0	2	1	0	1	0	0	1	0	2	0	2	0	1	0	1	2	2	0	0	0	0	1	0	0	2	2	1	0	1	1	1	1	1	2	1	0	3	1	1	2	1	1	0	1	2	0	0	3	3	1	1	1	2	0	0	1	1	0	0	0	1	0	0	0	0	0	0	4	3	1	0	2	1	1	3	3	0	1	0	1	3	1	1	0	0	2	3	1	2	0	2	2	0	0	0	3	1	0	2	1	3	3	1	1	0	0	2	2	0	0	2	1	0	1	2	0	0	0	1	4	0	0	1	1	0	0	5	0	3	3	2	0	3	1	1	2	0	5	4	0	0	0	2	0	1	1	0	3	1	1	0	5	0	0	0	3	5	0	0	2	5	0	0	0	0	0	1	1	1	1	0	3	1	1	4	1	3	2	0	0	0	2	3	1	0	1	0	1	0	0	1	1	2	4	0	0	1	1	4	0	1	2	1	1	1	0	1	2	2	1	2	1	2	1	4	0	0	0	0	1	1	0	0	0	0	4	1	1	0	0	2	0	1	1	1	1	1	2	0	0	1	1	3	1	2	1	2	1	2	0	0	0	5	0	0	1	3	1	5	1	1	0	1	1	0	0	2	1	1	0	0	2	3	0	0	0	1	0	0	4	0	1	0	0	0	1	1	0	1	1	0	1	0	0	6	1	0	0	0	0	0	0	4	2	0	1	0	4	1	0	0	0	1	0	1	2	0	2	1	0	1	1	0	1	1	0	0	0	0	2	1	0	5	3	1	1	0	0	1	1	2	0	3	5	0	0	0	1	0	0	0	2	1	3	2	3	0	0	1	1	0	3	1	0	1	0	0	2	3	1	0	0	1	2	3	1	1	0	0	1	0	2	1	1	1	4	4	2	2	0	4	2	0	1	2	3	2	0	1	0	1	3	1	0	3	1	1	0	7	2	0	0	1	0	1	2	0	2	1	1	1	1	0	0	0	1	0	0	0	0	0	0	0	0	2	1	0	1	0	1	0	0	2	1	1	1	0	0	1	0	0	0	0	0	0	0	0	1	0	2	0	2	0	0	2	0	0	1	0	1	3	0	2	0	0	1	2	0	0	1	2	1	0	2	0	2	2	1	0	2	0	2	1	1	0	1	0	0	0	2	0	1	3	0	0	2	0	1	1	3	1	0	0	1	2	1	0	0	0	3	3	0	5	1	2	1	1	0	1	0	0	4	0
N0.HOG0012896	0	1	0	0	0	1	0	0	0	0	2	0	1	2	0	0	0	0	0	0	0	0	0	0	1	0	0	0	0	0	0	0	0	0	1	1	0	0	0	0	0	0	0	0	0	0	0	0	3	0	0	0	1	0	0	1	0	0	0	0	0	0	1	0	0	1	0	0	0	0	0	0	0	1	1	0	0	1	1	1	0	0	0	0	0	0	0	0	0	0	0	0	0	0	0	1	0	0	0	0	0	0	0	0	1	0	0	1	0	0	0	0	0	0	1	1	0	0	0	0	0	1	0	0	1	0	1	1	0	0	0	0	0	3	0	1	0	0	0	0	0	0	0	0	1	0	0	0	0	0	0	0	2	0	0	0	2	0	0	0	0	0	0	1	0	0	1	0	2	0	0	1	1	0	0	0	0	0	0	1	0	0	0	0	0	0	1	0	0	0	0	1	0	0	0	0	0	0	0	4	0	0	0	0	0	1	0	0	0	1	0	0	0	0	0	0	0	0	0	1	0	1	0	0	0	0	0	0	0	0	0	0	0	2	0	0	0	0	0	3	2	0	1	1	0	0	0	0	1	0	0	0	0	0	0	2	0	2	1	1	0	0	1	1	1	0	0	0	0	0	0	0	0	0	0	0	1	0	1	0	1	1	0	0	0	1	0	0	0	0	0	0	0	0	2	0	0	0	0	0	1	0	0	0	0	0	0	0	0	0	0	0	1	0	0	1	0	0	0	0	0	0	0	0	0	0	0	0	1	0	3	0	0	0	0	0	1	1	0	0	0	0	0	0	0	0	1	1	0	0	1	0	0	1	1	0	2	0	0	0	0	1	1	0	0	2	0	0	0	1	0	0	0	0	1	0	1	2	0	0	0	2	0	0	0	0	2	0	0	0	1	0	0	0	1	0	0	2	0	2	0	0	0	0	1	0	0	0	0	0	0	0	1	0	0	0	1	0	0	0	0	0	0	0	0	0	1	0	0	0	1	0	0	0	0	0	0	0	0	0	0	1	0	0	0	0	0	0	0	1	0	0	0	1	0	0	0	1	0	2	0	0	1	0	0	0	1	0	1	0	1	1	0	0	1	0	0	1	1	0	1	0	3	0	0	0	1	1	0	1	0	1	0	0	0	1	0	0	2	1	0	0	0	0	4	0	0	0	0	0	0	1	0	1	0	0	0	0	0	0	0	1	0	1	0	0	0	0	0	0	0	0	0	1	0	0	1	1	0	0	0	0	0	0	0	0	0	0	0	1	0	0	1	0	0	0	0	1	0	1	0	0	0	0	0	0	0	1	0	0	1	0	0	1	1	0	0	0	0	0	1	0	0	0	0	0	0	0	0	0	0	0	0	0	0	0	0	0	0	1	0	0	0	0	0	0	2	0	0	0	0	0	1	1	0	1	0	0	0	0	1	0	0	0	0	0	0	0	0	0	0	0	0	0	1	1	0	1	1	0	0	0	2	1	0	0	0	0	0	0	0	1	1	2	0	1	0	0	0	0	0	1	0	0	0	0	0	1	0	1	0	0	0	0	0	1	0	0	0	1	0	0	0	1	0	0	0	0	0	0	1	0	0	0	0	0	0	0	1	0	0	0	0	0	1	0	1	0	0	0	1	0	1	0	1	0	2	1	1	0	0	0	0	0	0	2	0	0	0	0	0	0	0	0	1	0	1	0	1	0	0	0	0	0	0	0	0	0	0	0	0	0	0	0	0	1	0	0	0	0	0	0	0	0	0	0	0	0	1	0	0	0	1	0	0	0	1	0	0	0	0	0	0	0	0	0	1	0	0	0	1	0	0	1	0	0	0	0	0	1	1	0	0	2	0	0	0	0	1	0	0	0	0	2	1	0	0	0	0	0	1	0	0	2	1	0	0	0	0	0	1	0	0	0	0	0	0	0	1	0	0	0	0	0	0	0	0	0	0	0	0	2	0	0	0	0	0	1	0	0	0	0	1	0	0	0	0	0	0	1	0	0	0	1	0	0	0	1	0	0	0	0	2	1	0	0	0	1	1	0	0	0	0	0	0	2	1	0	1	1	0	3	0	0	0	0	0	0	0	0	0	1	0	0	0	1	0	0	1	1	0	1	1	0	0	0	0	0	0	0	1	0	1	0	2	0	1	0	1	0	0	1	0	0	0	0	0	0	0	0	0	0	0	1	1	0	0	0	0	0	0	2	0	0	0	0	0	0	1	0	1	1	0	0	0	0	0	0	2	1	0	2	1	2	0	0	0	0	0	0	0	0	0	0	0	1	0	0	2	0	0	0	0	1	0	1	0	1	0	1	0	0	0	0	0	0	1	1	0	0	0	0	0	1	0	0	0	0	1	0	2	0	2	1	0	0	0	0	0	1	1	0	0	0	0	0	0	0	0	0	0	1	2	0	0	0	0	1	6	0	2	1	0	0	0	0	1	1	0	0	0	1	0	0	0	0	0	0	0	1	0	0	0	0	0	1	0	1	1	0	0	0	1	0	0	0	1	0	0	0	0	0	0	0	0	0	0	0	0	0	0	1	0	0	0	0	1	0	1	0	0	0	0	0	0	1	0	2	0	0	0	0	2	0	1	2	1	0	0	2	1	0	1	0	0	0	0	1	0	0	0	0	0	0	0	0	1	2	2	0	0	0	1	0	0	0	1	0	0	0	0	0	0	0	0	0	0	1	3	0	0	1	0	0	0	0	0	0	0	0	1	0	0	1	0	0	0	0	0	0	0	0	3	0	0	0	0	0	1	0	1	0	0	1	0	1	0	0	0	2	0	0	1	1	0	0	1	0	0	1	0	0	1	0	1	1	0	0	0	0	0	0	0	0	0	1	1	1	0	0	1	0	1	0	2	0	0	0	0	0	0	0	2	0	0	0	0	0	1	0	0	1	0	0	0	2	0	0	0	0	0	0	1	1	3	1	1	1	1	0	1	0	1	2	0	1	3	1	0	1	1	1	1	1	0	0	0	1	0	1	1	0	0	0	0	1	4	0	0	0	1	0	1	1	0	0	0	0	2	0	1	0	1	0	0	2	1	0	0	0	0	4	0	0	0	0	0	0	2	0	0	0	0	1	0	1	0	0	0	0	0	1	0	0	1	0	1	0	1	0	1	0	0	2	0	1	1	0	0	0	2	0	0	1	0	0	0	1	0	0	0	1	0	0	0	1	0	0	0	0	1	0	0	0	0	0	1	0	1	2	1	0	1	0	0	0	1	0	1	0	0	1	0	0	0	0	0	0	0	0	0	1	2	0	1	0	1	1	0	0	0	0	0	0	0	0	0	0	0	0	0	0	0	0	0	0	0	0	1	2	0	1	0	0	0	0	1	0	0	0	0	0	0	0	0	0	0	0	1	0	0	0	0	0	0	0	0	1	0	0	1	2	1	1	1	0	1	0	0	0	0	0	0	1	0	1	1	1	0	0	1	0	0	1	0	0	0	0	0	1	0	0	0	0	0	0	2	0	0	0	0	0	1	0	0	0	0	0	0	1	0	0	1	1	0	0	0	2	2	0	1	0	0	0	0	0	0	0	2	0	0	0	0	4	0	0	0	0	0	0	0	0	0	0	0	1	0	1	0	0	0	1	0	0	0	0	1	0	1	0	0	1	0	0	0	0	2	2	0	0	0	1	0	1	0	0	1	0	0	0	0	0	0	1	2	0	0	0	0	0	0	0	0	0	0	0	0	0	2	0	0	0	0	2	0	0	0	0	0	0	0	0	0	0	0	0	0	1	0	0	0	0	0	0	1	0	1	0	0	0	0	1	1	1	0	0	0	0	0	0	1	0	1	0	0	0	0	1	0	0	2	0	0	0	0	0	0	0	2	0	0	0	0	0	0	0	0	1	0	0	0	0	0	0	0	0	0	0	0	0	0	0	0	1	0	0	0	0	0	0	0	1	0	0	1	0	0	0	0	1	0	0	1	1	0	1	0	1	1	0	0	0	0	2	0	0	0	0	0	0	1	0	0	0	0	0	0	0	1	1	0	0	1	0	0	0	0	1	0	0	1	0	0	3	0	0	0	0	1	0	1	0	2	1	0	0	0	0	0	1	0	0	0	0	1	0	1	0	0	0	0	0	0	0	0	0	1	0	2	0	0	1	0	0	0	0	0	0	0	0	0	1	1	1	0	1	0	0	0	0	0	0	2	0	0	2	1	0	1	0	0	0	1	1	0	0	1	1	0	0	0	0	1	0	1	0	0	1	1	0	0	1	0	0	1	0	0	0	0	1	0	1	1	0	0	0	0	0	1	0	0	0	1	0	1	1	0	1	2	0	1	1	2	0	0	0	0	0	0	0	0	0	0	0	0	1	0	0	0	0	2	0	0	0	0	0	0	0	1	0	0	1	0	0	0	0	0	0	0	0	1	0	0	0	2	0	1	0	0	1	0	0	1	0	0	0	0	0	1	0	0	0	0	0	0	0	1	0	0	1	0	0	0	2	0	0	0	0	0	0	0	0	0	0	0	0	0	2	0	0	1	0	0	0	0	0	0	0	0	0	0	0	0	1	0	0	0	1	0	1	0	0	0	1	0	2	0	0	0	1	2	0	0	1	0	2	0	0	0	1	0	0	0	2	0	0	0	0	0	0	0	1	0	0	0	0	1	0	0	1	0	0	0	0	0	0	0	1	1	0	0	0	0	0	0	0	1	0	1	0	0	0	1	0	0	0	0	0	0	0	0	0	0	0	1	0	0	1	2	1	0	0	1	0	1	0	0	0	0	3	0	0	1	0	0	1	2	1	1	1	0	0	0	0	0	0	0	0	0	0	0	1	0	0	0	0	0	0	0	0	0	0	0	1	1	0	1	0	0	0	1	0	0	0	0	0	0	0	0	1	0	0	0	0	0	2	0	0	1	0	1	0	1	0	0	0	1	0	0	0	1	1	1	0	2	0	0	0	0	0	0	0	0	1	1	0	1	0	0	1	0	0	0	1	0	0	0	1	0	0	0	0	0	3	0	0	0	0	0	2	0	0	0	0	0	0	0	0	0	0	1	0	0	0	1	0	1	0	0	1	1	0	0	0	0	1	0	1	1	0	0	0	0	0	0	0	0	0	0	0	0	0	0	0	2	0	0	0	0	1	0	0	1	1	0	0	0	0	0	0	1	0	1	0	0	0	1	1	0	0	0	0	1	3	0	0	1	1	0	1	0	0	0	0	0	0	0	0	1	0	0	2	0	2	0	0	0	0	0	0	0	1	0	2	0	2	1	0	0	0	1	1	0	0	0	1	0	0	0	1	0	0	0	1	0	0	1	0	0	0	0	0	0	1	0	0	1	0	1	0	0	1	0	0	0	1	1	2	0	1	0	0	0	0	0	0	0	0	0	2	0	0	1	1	0	0	0	0	0	0	0	0	0	0	0	1	0	0	0	0	0	1	0	0	0	0	2	1	0	0	1	0	0	1	0	0	0	0	0	0	0	0	0	0	1	0	0	0	0	1	0	0	0	0	0	0	1	0	0	0	0	0	2	0	0	0	0	1	0	0	0	0	0	1	2	0	0	1	0	1	0	0	0	1	0	0	0	1	0	0	1	1	0	0	0	1	1	0	1	0	0	0	1	0	0	0	0	0	0	1	0	0	0	1	0	1	0	0	0	0	0	2	1	1	0	0	0	0	0	0	0	0	1	0	1	1	0	1	0	0	0	0	1	0	0	0	0	0	0	0	0	0	0	0	2	0	0	0	1	0	0	1	0	0	0	1	0	0	0	0	0	0	0	0	1	0	0	0	0	0	0	0	0	0	0	2	2	0	1	0	0	1	0	0	1	0	1	0	0	0	0	1	0	0	1	0	0	0	0	0	0	0	0	0	0	0	0	0	1	0	0	0	2	1	0	0	0	0	2	2	0	0	0	0	0	0	0	1	0	0	4	0	1	0	0	3	0	0	0	1	0	0	0	0	0	1	0	0	0	0	0	0	0	0	0	0	0	0	5	0	0	3	0	0	0	0	0	0	0	0	0	0	0	0	0	0	1	0	1	1	0	0	0	0	0	0	0	0	0	0	0	0	1	0	1	0	1	0	0	0	0	0	2	0	1	1	0	0	0	1	0	0	0	0	0	0	0	0	0	0	0	0	2	0	0	1	1	0	0	0	1	0	0	1	2	0	0	1	1	0	0	1	0	2	0	0	0	0	0	0	0	0	0	0	0	0	0	0	0	1	0	0	1	0	0	0	0	0	0	1	0	1	1	0	1	0	0	0	0	1	0	2	0	0	2	2	0	0	1	0	1	0	0	0	0	1	0	0	0	2	0	0	0	1	0	0	0	5	0	0	0	0	0	0	0	0	0	0	0	0	0	0	0	0	0	0	0	0	0	0	0	0	1	0	0	0	0	0	0	0	1	1	1	0	1	0	0	0	2	0	0	0	0	0	0	0	1	0	1	3	0	1	0	1	0	0	0	0	0	0	0	0	0	0	0	0	2	0	0	0	0	0	0	0	0	0	0	3	0	0	0	0	0	0	1	0	0	1	2	0	0	1	0	0	1	1	0	0	0	0	0	0	0	2	1	1	0	3	0	0	1	0	0	0	1	0	2	1	0	1	0	0	0	1	1	0	0	0	0	1	0	1	0	0	0	0	2	0	0	0	0	0	0	0	3	0	0	0	0	0	0	0	1	2	0	0	1	0	1	0	0	0	3	0	0	0	0	0	0	0	1	0	0	0	0	0	1	0	1	0	0	0	1	1	0	0	0	0	0	2	0	0	0	0	0	0	0	0	0	0	0	0	1	0	1	0	0	1	0	0	0	2	4	0	0	3	0	2	0	1	0	0	0	0	0	0	0	0	1	0	1	0	0	0	0	0	0	1	0	0	1	0	0	0	0	0	1	1	0	1	0	0	2	0	1	0	0	0	0	0	0	1	1	0	1	0	0	1	0	0	1	1	1	0	1	0	0	0	0	1	0	0	0	0	1	0	0	0	1	1	2	0	0	1	0	1	0	0	0	2	0	0	0	0	0	0	0	0	0	0	0	0	0	0	0	1	0	0	0	0	1	1	0	2	1	2	0	0	0	0	2	0	0	3	0	1	0	0	0	1	0	0	1	0	0	0	1	0	0	0	3	0	0	1	0	0	0	0	1	0	0	1	0	0	1	0	1	0	1	0	0	0	2	0	0	0	1	0	1	0	0	0	1	1	0	0	0	0	0	0	0	0	1	0	1	1	0	2	0	0	0	0	0	0	0	1	1	0	2	0	0	1	0	0	0	1	0	0	0	0	0	0	0	1	0	0	0	1	0	0	0	0	0	0	0	2	0	0	0	0	0	1	1	0	0	0	1	0	0	0	0	0	0	1	0	2	0	0	2	1	1	0	1	1	0	0	0	0	0	0	1	0	0	0	0	0	0	0	1	1	0	0	0	3	0	0	1	0	1	1	1	0	1	1	1	0	0	0	1	0	0	0	0	0	1	0	0	0	0	0	1	0	0	0	1	3	0	0	1	0	0	0	1	0	0	0	0	0	2	0	0	0	0	1	0	0	0	0	0	0	0	1	1	1	0	0	0	1	0	2	0	0	0	0	2	0	1	0	0	0	0	0	0	0	1	2	0	0	0	0	0	0	2	0	0	0	0	0	0	1	0	0	0	0	0	0	0	0	1	0	0	0	0	0	0	0	0	0	0	0	0	0	0	0	0	0	0	0	0	0	0	0	0	0	0	0	0	0	2	1	0	0	0	2	0	0	0	1	0	0	0	0	1	0	0	0	1	0	0	0	0	0	0	0	0	0	0	1	1	0	0	0	0	0	0	0	0	0	0	0	1	0	0	0	1	1	0	0	0	0	0	0	1	0	0	0	0	0	0	4	1	0	0	0	0	1	0	0	0	0	0	0	0	1	0	0	0	2	0	0	0	1	0	0	0	0	0	0	0	0	0	0	0	1	0	1	0	1	1	0	0	0	0	0	1	0	0	0	0	0	0	0	0	0	1	0	0	1	0	0	0	0	0	1	0	0	1	0	0	1	1	0	1	0	0	0	0	0	0	0	2	0	1	1	0	0	0	0	1	0	0	0	0	1	0	1	0	0	0	1	0	0	0	3	0	0	2	0	0	0	0	0	1	0	1	0	0	0	1	2	0	0	0	1	0	0	0	0	0	0	1	2	0	0	1	1	0	1	0	2	1	0	0	0	0	0	1	0	0	0	1	0	0	0	0	0	0	1	0	0	0	0	0	0	2	0	0	3	0	0	0	0	0	0	0	1	0	0	0	0	0	1	0	0	3	1	0	0	0	0	0	1	0	0	1	0	0	0	0	0	1	1	1	1	0	0	1	1	2	0	0	0	0	0	0	0	1	0	0	0	0	2	0	1	1	0	0	0	1	0	0	0	3	0	1	0	0	0	0	0	2	0	0	0	0	0	1	1	0	1	0	1	1	0	0	1	1	0	0	0	0	0	1	1	0	0	0	0	0	1	0	0	1	0	1	0	0	0	0	0	0	0	0	1	0	0	0	0	0	0	0	0	0	1	0	1	0	0	1	0	0	0	1	0	0	0	2	1	0	1	1	0	0	0	0	1	0	0	0	0	0	2	0	0	0	0	0	0	0	0	0	0	0	0	0	0	0	1	2	1	0	0	0	0	0	0	2	0	0	0	0	2	0	0	0	0	0	0	2	1	0	0	0	0	1	0	0	0	0	0	1	1	1	3	0	0	0	0	0	0	0	1	0	0	0	1	1	0	0	0	0	1	0	0	0	1	1	0	0	1	0	0	1	0	0	1	0	0	0	0	0	2	0	0	0	0	0	0	0	0	1	0	0	1	0	1	0	1	0	0	1	0	1	0	0	0	0	0	0	0	0	0	2	0	0	0	0	1	0	0	0	0	0	0	0	0	0	0	1	0	0	0	0	0	0	0	0	0	0	1	1	0	0	0	0	0	0	1	0	0	2	0	1	0	1	1	0	0	0	0	0	0	1	0	0	0	0	0	0	0	0	0	0	0	0	0	0	2	0	0	0	1	1	0	0	0	1	0	0	0	0	0	2	0	2	0	0	0	1	0	0	0	0	0	0	0	0	0	0	0	0	0	0	1	0	0	0	0	1	0	0	0	1	0	1	0	0	0	0	0	1	0	0	0	0	0	0	0	2	0	0	0	2	0	1	0	0	2	0	0	0	0	0	0	0	0	0	0	0	0	0	0	1	0	0	0	1	0	0	0	1	0	0	0	0	0	0	0	3	2	0	0	0	1	0	0	0	1	0	0	0	0	0	1	0	0	1	0	0	0	1	0	0	0	1	0	0	0	1	0	0	0	0	0	1	0	0	0	0	0	1	1	0	1	0	0	0	0	0	1	0	0	0	0	0	0	0	1	0	0	0	0	0	0	1	0	0	0	0	2	0	0	0	0	0	0	0	1	0	0	1	0	1	0	0	0	0	2	0	0	0	0	0	0	0	0	1	0	1	0	0	0	0	0	1	2	0	0	0	0	1	0	0	1	3	0	0	0	0	0	0	1	0	0	2	1	0	0	0	0	0	0	1	0	0	0	0	0	0	0	0	0	0	0	0	0	0	0	0	0	0	0	0	2	0	0	0	0	0	1	1	0	0	0	0	0	1	1	0	0	0	2	1	0	0	0	0	1	2	0	0	0	0	0	0	0	1	1	0	0	1	0	1	0	0	2	1	0	0	0	0	0	0	0	0	1	0	0	0	0	0	0	1	0	0	0	0	0	0	0	0	0	1	1	0	0	0	1	0	1	0	0	0	0	1	0	2	1	0	0	0	0	0	0	0	1	2	1	0	0	0	1	2	2	1	0	0	2	1	3	0	0	1	3	0	2	1	0	2	0	0	1	0	0	1	1	0	0	0	0	0	0	0	0	0	1	1	0	0	2	0	0	1	3	1	0	2	1	1	0	0	0	0	0	0	0	1	0	0	0	0	0	0	0	0	0	0	1	0	0	0	0	0	0	0	0	0	0	0	2	0	0	0	1	0	1	0	0	0	0	0	2	0	0	0	0	0	1	0	0	0	0	0	0	0	1	0	0	0	0	0	0	0	0	0	3	0	0	0	0	0	0	0	0	0	0	0	2	0	1	1	0	1	1	0	0	0	1	0	1	0	0	1	0	0	0	0	1	0	0	0	0	0	1	0	0	0	0	0	0	0	1	0	1	1	2	0	1	0	0	0	0	1	0	0	0	0	0	0	0	0	2	1	0	1	0	0	0	1	2	1	0	1	0	1	0	0	0	0	0	0	0	0	0	0	0	0	0	0	0	0	0	0	0	0	1	0	0	0	0	1	1	0	2	0	0	0	0	0	0	0	0	0	0	0	0	0	1	0	0	0	0	0	0	0	0	0	0	0	0	0	2	0	0	2	1	0	0	2	1	0	0	0	0	0	0	2	0	0	0	0	0	0	0	0	0	0	1	0	2	0	1	0	0	1	1	0	0	0	0	0	0	0	0	0	0	1	0	0	0	0	0	0	0	0	1	0	0	0	0	1	3	0	0	1	2	0	0	0	0	0	0	0	0	1	1	1	0	1	2	0	0	1	0	0	0	0	0	0	0	0	2	0	1	0	0	0	0	0	0	0	1	0	0	0	1	0	0	1	0	0	0	0	0	0	0	1	0	0	1	0	0	0	0	0	0	1	3	1	1	0	0	0	0	0	1	0	0	0	0	0	0	0	0	1	3	0	0	0	1	0	1	2	0	0	0	0	0	1	1	1	0	3	0	0	1	0	0	3	0	0	2	0	1	0	0	1	1	2	0	0	1	0	0	1	0	0	1	0	3	1	0	0	0	0	0	0	1	1	0	0	1	1	2	0	1	0	0	1	1	0	0	2	0	0	0	0	0	1	0	0	0	0	0	0	0	0	0	0	0	0	0	0	0	0	0	1	0	0	0	0	1	0	1	0	2	0	0	0	0	1	1	0	0	3	0	1	0	0	2	0	0	0	0	0	1	0	0	0	0	0	0	0	0	0	0	0	0	0	0	0	1	0	1	0	0	0	0	0	0	0	0	0	2	0	0	0	0	0	0	0	0	0	1	0	0	0	2	0	0	0	2	0	0	0	0	0	0	0	0	0	0	1	0	0	0	2	0	1	1	0	0	0	1	0	1	0	1	0	0	0	0	0	0	0	0	0	0	0	1	0	2	1	0	1	1	0	0	1	0	1	0	0	0	0	0	0	0	1	0	0	1	1	1	0	0	0	0	0	0	0	0	1	0	0	0	0	0	0	0	1	0	0	0	0	0	0	0	0	1	0	0	0	0	0	0	1	0	0	0	0	0	0	0	0	2	0	1	0	0	0	0	0	0	0	0	1	0	0	0	0	0	0	0	0	0	0	0	0	1	0	0	0	0	0	0	0	0	1	0	1	0	1	0	1	0	1	0	1	0	1	1	0	0	2	0	0	1	1	0	0	0	0	0	0	0	0	1	0	0	0	0	0	0	1	0	0	1	1	0	0	0	0	0	3	0	0	0	1	0	0	0	0	0	0	3	1	0	1	0	0	0	0	0	1	1	0	0	0	0	0	0	1	0	0	0	1	0	1	2	0	0	0	0	0	0	0	2	1	0	0	0	0	0	0	0	0	0	0	1	0	2	0	0	0	0	0	0	0	0	0	0	0	0	2	0	0	0	0	0	0	1	0	0	0	0	0	0	1	0	0	0	0	0	0	1	0	0	0	1	0	1	0	0	1	1	0	0	0	0	0	0	0	0	0	0	1	0	0	1	0	0	0	0	0	0	0	0	0	0	0	0	0	0	1	0	0	0	0	1	0	0	0	2	0	1	0	1	0	0	0	1	0	1	0	0	0	0	0	0	1	0	2	0	2	1	0	0	0	0	0	0	0
N0.HOG0006499	0	0	0	0	0	0	0	0	0	0	1	0	0	0	0	0	0	0	0	0	0	0	1	0	0	2	0	0	0	0	0	1	0	0	0	1	0	1	0	0	0	0	1	0	0	0	0	0	1	0	1	0	0	0	0	0	1	1	0	0	0	1	0	0	0	0	0	1	0	0	0	0	0	0	0	0	0	0	1	1	0	0	0	0	0	0	0	0	0	0	0	0	0	0	0	0	1	0	0	1	1	0	0	0	0	0	0	0	0	0	1	0	0	0	0	0	0	0	0	0	0	0	0	0	0	0	0	0	0	0	0	0	0	0	0	0	0	0	0	0	0	0	0	0	0	0	0	0	0	0	0	0	0	0	0	0	0	0	0	0	0	0	0	0	0	0	0	0	0	0	1	0	0	1	1	0	0	0	0	0	0	0	0	0	0	0	0	0	0	0	0	1	0	0	0	0	0	0	0	0	0	0	0	0	0	1	0	0	0	0	0	0	0	0	0	0	1	0	0	1	0	0	0	0	0	0	0	0	0	0	0	0	0	0	0	0	0	0	0	0	0	1	0	1	0	0	0	0	0	0	0	0	0	0	0	0	0	0	0	0	1	0	0	0	0	0	1	0	0	0	0	0	0	0	1	1	0	0	0	0	0	0	0	0	0	2	0	0	0	0	0	2	0	0	0	0	0	0	0	0	0	0	0	1	0	0	0	0	0	0	0	0	0	0	0	0	0	0	0	0	0	0	1	0	0	0	0	0	0	0	1	0	0	0	0	0	0	0	0	0	0	0	1	0	0	1	1	0	0	0	0	0	1	0	0	0	0	0	0	0	1	0	1	0	1	0	0	0	0	1	0	0	0	0	2	0	0	0	0	1	0	0	0	0	0	0	0	0	0	1	0	0	0	0	0	0	0	1	0	0	0	0	0	2	0	0	1	0	0	0	1	0	0	0	0	0	0	0	0	0	0	0	1	0	0	0	0	0	0	0	0	0	0	0	0	0	0	0	1	0	0	0	1	0	0	0	0	0	0	0	2	0	1	0	0	0	0	0	0	0	0	0	0	0	0	0	0	0	0	0	0	1	0	0	0	0	0	0	0	0	1	0	0	1	0	0	0	0	0	1	0	1	0	0	0	0	0	0	4	0	0	0	0	0	0	0	0	0	0	0	0	0	0	0	0	0	0	0	0	0	0	0	0	0	0	0	0	0	0	0	0	0	0	0	0	0	0	0	0	0	0	0	0	0	0	0	0	0	0	0	0	0	0	0	0	0	0	0	0	0	1	0	0	1	0	0	0	0	0	0	0	0	0	0	0	0	0	0	0	0	0	0	0	0	1	0	0	0	0	1	0	0	0	0	0	0	0	0	0	0	1	0	0	2	0	0	0	0	0	0	0	0	0	0	0	1	0	0	0	0	0	0	0	0	0	0	0	0	0	0	0	0	0	0	0	0	0	0	0	0	0	2	0	0	0	0	1	0	0	0	0	0	0	0	0	0	0	0	0	0	0	0	1	0	0	0	0	0	0	0	0	0	0	1	0	0	0	0	0	0	0	1	0	0	0	0	0	0	0	0	0	0	0	0	0	0	0	0	0	0	0	0	0	0	0	0	0	0	1	0	1	0	0	0	1	0	0	1	0	0	0	0	0	0	0	0	0	0	0	0	0	0	0	1	0	0	0	0	0	0	0	0	0	0	0	0	0	0	0	0	0	0	1	0	0	0	1	0	0	0	0	0	0	0	0	0	0	0	0	0	0	0	0	0	0	0	0	0	0	0	0	0	1	0	0	0	0	0	0	0	0	0	0	0	0	0	0	0	0	1	0	0	0	0	0	0	0	0	0	0	0	0	0	0	0	0	0	1	0	0	0	0	0	0	1	0	0	0	0	0	0	0	1	0	0	0	0	0	0	0	1	0	0	0	0	0	0	0	0	0	0	0	1	0	0	0	0	0	0	1	0	0	0	0	0	0	0	0	0	0	0	0	0	0	0	0	0	0	1	0	0	0	0	0	0	0	0	0	0	0	0	0	0	0	0	0	1	0	0	0	1	0	0	0	0	0	0	0	0	0	0	0	0	0	0	0	0	0	1	0	0	0	0	0	0	1	0	0	0	0	0	1	0	0	0	0	0	0	0	0	0	0	0	0	0	0	0	0	1	0	0	0	0	0	0	1	0	0	0	0	0	0	0	0	0	0	0	0	0	0	0	0	0	0	0	0	0	0	0	0	0	0	0	0	0	0	0	0	0	1	0	0	0	0	0	0	0	0	1	0	1	0	0	0	0	0	0	0	1	2	0	1	0	0	0	0	0	0	0	0	0	0	0	0	0	0	0	0	0	0	0	0	0	0	0	0	0	0	0	0	0	0	0	0	0	1	0	0	0	0	0	0	1	0	1	0	0	0	0	0	0	2	0	0	0	0	0	0	0	0	0	0	0	0	0	0	0	0	0	0	1	1	0	0	0	0	0	0	0	0	0	0	2	0	0	0	0	1	2	0	0	2	0	0	0	0	1	0	1	0	0	0	0	0	0	0	0	0	0	0	0	0	0	1	0	0	0	0	0	0	0	0	0	0	0	0	0	0	0	1	0	0	0	0	0	0	0	0	0	0	1	0	0	0	0	0	0	0	0	0	0	1	0	0	0	0	1	0	0	0	0	0	2	0	0	0	0	0	0	0	0	0	0	0	0	1	1	0	0	0	0	0	0	0	0	0	0	0	0	0	0	0	0	0	0	0	0	0	0	0	0	0	0	0	0	0	0	0	0	0	0	0	0	1	0	0	1	0	0	0	1	1	0	0	0	0	0	0	0	0	0	0	1	0	0	0	0	0	0	0	0	0	0	0	0	0	0	0	0	0	0	0	0	0	0	0	0	0	1	0	0	0	0	0	0	0	0	0	0	0	0	0	0	0	0	0	0	0	0	0	0	0	0	0	0	0	0	0	0	0	0	0	0	0	0	0	0	0	0	1	1	0	0	0	0	0	0	1	0	1	0	0	0	0	0	0	0	1	0	0	0	0	0	0	0	0	0	0	1	0	0	0	0	0	0	0	0	0	1	1	0	0	0	0	0	0	0	0	0	0	0	0	0	0	0	0	0	0	1	0	0	0	0	0	0	0	0	0	0	0	1	0	0	1	0	0	0	0	0	0	0	0	0	0	0	0	0	0	0	0	0	0	1	0	0	0	0	0	2	1	2	0	0	0	2	0	0	1	0	0	0	0	0	0	0	0	0	0	1	0	0	0	0	0	1	0	0	1	0	0	0	0	0	0	0	1	0	0	0	0	0	0	0	0	0	0	0	0	0	1	0	0	0	0	0	0	0	0	0	1	0	0	0	0	0	0	0	0	0	0	0	0	0	0	0	0	0	0	0	0	0	0	0	1	0	0	0	0	0	0	0	0	0	0	0	0	0	1	0	1	0	0	0	0	0	0	0	0	0	1	0	0	0	0	0	0	0	0	0	0	0	0	0	0	0	0	0	0	0	0	0	0	0	0	0	0	0	1	0	0	0	0	0	0	0	0	0	0	0	0	0	0	1	0	0	0	0	0	0	0	0	0	0	0	0	0	0	0	0	0	0	0	0	0	1	1	0	0	0	0	0	0	0	0	0	0	0	1	0	1	0	0	0	0	0	0	0	0	0	0	0	0	0	2	0	0	0	2	1	0	0	0	0	0	0	0	0	0	0	0	0	0	0	0	0	0	0	0	0	0	0	0	0	0	0	0	0	0	0	0	0	0	0	0	0	0	0	0	0	0	0	0	0	2	0	0	0	0	0	0	0	0	0	0	0	0	1	0	0	0	0	0	0	0	0	0	0	0	0	0	0	0	0	0	0	0	0	0	0	0	0	1	0	0	0	0	0	0	1	1	0	0	1	0	0	0	0	0	0	0	0	0	0	0	0	0	0	0	0	0	0	0	0	0	0	0	2	0	0	0	0	0	0	0	0	0	0	0	0	0	0	0	0	0	0	0	0	0	0	0	0	0	0	0	0	0	1	0	0	0	0	0	0	0	0	0	1	0	2	0	0	0	0	0	0	0	1	0	0	0	0	0	1	0	1	0	1	0	0	0	0	0	0	0	1	0	0	0	0	0	0	0	0	0	0	0	0	0	0	0	0	0	0	0	0	0	0	0	0	0	0	0	0	0	0	0	0	2	1	0	1	0	0	0	1	0	0	1	0	0	0	0	1	0	0	0	0	1	0	0	0	0	0	0	0	0	0	0	0	0	1	1	0	1	0	0	0	0	0	0	0	0	0	0	0	0	0	2	1	0	1	0	0	0	0	0	0	0	0	0	0	0	0	0	0	0	0	0	0	1	0	0	0	0	0	0	0	0	0	0	0	0	0	0	0	0	0	0	0	0	0	0	1	0	0	0	0	0	0	0	0	0	0	0	0	0	0	0	0	0	2	0	0	0	0	0	0	0	0	0	0	0	0	1	0	0	0	0	0	0	0	0	0	1	0	0	0	1	0	0	0	0	0	0	0	0	0	0	0	0	0	0	0	0	1	0	0	0	0	0	0	0	1	0	0	1	0	0	0	0	0	0	0	0	0	0	0	0	0	1	0	0	3	0	1	0	0	0	0	0	0	0	0	0	0	0	0	0	0	0	1	0	0	0	0	0	0	1	0	0	0	0	0	0	0	0	0	2	0	0	0	0	0	0	0	1	0	0	0	1	0	1	0	0	1	0	0	0	0	0	0	0	0	0	0	0	0	1	0	0	0	0	0	0	0	0	0	0	0	0	0	0	0	0	0	0	0	0	0	0	0	0	0	0	0	0	0	0	0	0	0	0	1	0	0	0	0	0	0	0	0	0	0	0	0	0	0	0	0	0	0	0	0	0	1	0	0	0	0	0	0	0	0	0	0	0	0	0	0	0	0	0	0	0	0	0	0	1	0	0	0	0	0	0	1	1	0	0	0	0	0	0	0	0	0	1	1	0	0	0	0	0	0	0	0	0	0	0	0	0	0	0	0	0	0	0	0	0	0	0	0	0	0	0	0	0	0	0	0	1	0	0	0	0	0	0	0	1	0	0	0	0	0	0	0	0	0	0	0	0	0	0	0	0	0	0	1	0	0	0	0	2	0	0	0	0	0	0	0	0	0	0	0	0	0	0	0	1	0	0	0	0	0	0	0	1	0	1	0	0	0	0	0	0	1	0	0	0	0	0	0	0	0	0	0	0	0	0	0	0	0	0	0	0	0	0	0	0	0	0	0	0	0	0	0	0	0	0	0	0	0	0	0	1	0	0	0	0	0	1	0	0	0	0	0	0	0	0	0	0	0	0	0	0	0	0	0	0	0	0	0	0	0	0	0	0	0	0	0	0	0	0	0	0	0	0	0	0	0	0	0	0	0	0	0	0	0	0	0	0	0	1	0	0	0	0	0	0	0	0	0	0	0	0	0	0	0	0	0	0	0	0	1	0	0	0	0	0	0	1	0	1	0	0	0	0	0	0	0	1	0	0	0	0	0	0	0	0	0	0	0	0	0	0	0	0	0	0	0	0	0	0	0	0	0	0	0	0	0	1	0	0	0	0	0	0	0	0	0	0	0	0	0	0	0	0	0	0	0	0	0	0	1	0	0	1	0	0	0	0	0	0	0	1	2	0	0	0	0	0	1	0	0	0	0	0	0	0	0	0	1	0	0	0	0	0	0	0	0	0	0	0	0	0	0	0	0	0	0	0	0	0	1	0	0	0	0	0	0	0	1	0	0	0	0	2	1	0	0	0	1	0	0	0	1	0	0	0	0	0	0	0	0	0	0	0	0	2	0	0	0	0	0	0	0	0	0	0	0	0	0	0	2	0	0	0	0	0	0	0	0	0	0	0	0	0	0	0	0	0	1	0	0	0	0	0	0	0	0	0	0	0	0	0	0	0	0	0	0	1	0	0	0	0	0	0	2	0	0	0	0	0	0	0	0	0	0	0	0	0	0	0	0	0	0	0	0	0	0	0	0	0	0	0	0	0	0	0	0	0	0	0	0	0	0	0	0	0	0	0	0	0	1	0	0	1	0	0	0	0	0	0	0	0	0	0	0	0	0	0	0	0	0	0	0	0	0	0	0	0	1	0	0	0	0	0	0	0	0	1	0	0	0	0	0	0	0	1	0	0	0	0	2	0	0	0	0	0	0	0	0	0	0	1	0	0	0	0	0	1	0	0	0	1	0	0	0	0	0	0	1	0	0	0	0	0	0	0	0	0	1	1	0	0	0	1	0	0	0	0	0	0	0	0	0	0	0	0	0	0	0	0	0	0	0	0	0	0	0	0	0	0	0	0	0	0	0	0	0	1	0	0	0	0	0	2	0	0	0	0	0	0	0	0	0	1	0	0	0	0	0	0	0	0	0	0	0	0	0	0	0	0	0	1	0	0	0	0	0	1	0	0	0	0	0	0	0	0	0	0	0	0	2	0	0	0	1	0	0	0	1	0	0	0	0	1	0	0	0	0	0	0	0	0	0	0	0	0	0	0	2	0	0	0	0	1	0	0	1	0	0	0	0	0	0	0	1	0	0	0	0	0	0	0	1	0	0	0	0	0	0	0	0	0	0	0	0	0	0	0	0	0	0	0	0	2	0	0	0	0	0	0	0	0	1	0	0	1	0	0	0	0	0	0	0	1	0	0	0	0	0	0	0	0	0	0	0	0	0	0	1	0	1	0	0	0	1	0	1	1	0	0	0	0	0	0	0	0	0	0	0	0	0	0	0	0	0	0	1	0	0	0	0	0	0	0	0	0	0	0	0	0	0	1	0	0	0	0	0	0	0	0	0	0	0	0	0	0	0	0	0	0	0	0	0	0	0	0	0	0	0	0	0	0	0	0	1	0	0	0	1	0	0	0	0	0	0	0	0	0	0	0	0	1	0	0	0	1	0	0	0	0	0	0	1	0	0	0	0	0	0	1	1	0	0	0	0	0	0	0	0	0	0	0	0	0	0	0	1	0	1	0	0	0	0	0	0	0	0	0	0	0	0	0	0	1	0	0	0	0	0	0	0	0	0	0	0	0	0	0	0	0	0	0	0	0	0	0	0	0	0	0	0	0	0	0	0	0	0	0	0	0	0	0	0	0	1	0	1	0	0	0	1	0	0	0	0	0	1	0	0	0	0	0	0	0	0	0	0	0	0	0	0	0	0	0	0	1	0	0	0	0	0	0	0	0	0	0	0	1	0	0	0	0	0	0	1	0	0	0	0	1	0	1	1	0	0	0	0	1	0	0	0	1	0	1	0	1	0	0	0	0	0	0	0	0	0	0	0	0	0	0	0	0	0	0	0	0	2	0	0	1	0	1	0	0	0	0	0	0	0	0	0	0	0	0	0	0	0	0	0	0	0	0	0	1	0	0	0	0	0	0	0	1	0	0	0	0	0	0	0	0	0	0	0	0	2	0	0	0	0	0	0	1	0	0	0	1	0	0	0	0	0	0	0	0	0	0	0	0	0	0	0	0	0	0	0	0	0	0	0	0	0	0	0	0	0	0	0	0	0	0	0	0	0	0	0	0	0	0	0	0	0	0	2	0	0	0	1	0	0	0	0	0	0	0	0	0	0	0	1	0	1	0	0	2	0	0	0	0	0	0	0	0	2	0	0	0	0	1	0	0	0	0	0	0	1	0	0	0	0	0	0	0	0	0	1	0	0	0	0	0	0	0	0	0	1	0	0	0	0	0	0	0	0	0	0	0	0	1	2	0	0	0	0	0	1	0	0	0	0	0	0	0	1	0	0	0	1	0	0	0	0	1	0	0	0	0	0	0	0	0	0	1	0	0	1	0	0	0	0	0	0	0	0	0	0	0	0	0	0	1	0	0	0	0	0	0	0	0	0	1	1	0	0	0	0	0	0	0	1	1	0	0	0	0	0	0	0	0	0	0	0	0	0	0	0	0	0	0	0	0	0	0	0	0	2	0	0	0	0	0	0	0	2	0	1	0	1	0	0	0	0	0	0	0	0	0	0	0	0	0	1	0	0	0	0	0	0	0	0	0	0	0	0	0	0	0	0	0	1	0	0	0	0	0	1	0	0	0	0	2	0	0	0	0	0	0	0	0	0	0	2	0	0	0	1	0	0	0	0	0	0	0	1	0	1	2	0	0	0	0	0	0	0	0	0	0	0	0	0	0	0	0	0	0	1	0	0	0	0	0	0	0	1	0	0	1	0	1	0	0	0	0	0	0	0	0	0	0	1	0	0	0	0	0	0	0	0	0	1	0	0	0	0	0	0	0	0	0	0	0	0	0	0	1	0	0	0	0	0	0	0	0	0	0	0	0	0	0	2	0	0	0	0	0	0	0	0	0	0	0	0	2	0	0	0	0	0	0	0	0	0	0	0	0	1	0	0	0	0	0	0	0	0	0	0	0	0	0	0	0	0	0	0	0	1	0	0	0	0	1	0	0	1	0	0	0	0	0	0	0	0	0	0	1	0	0	0	0	0	0	0	0	0	0	1	0	0	1	1	0	0	0	0	0	0	0	0	0	0	0	0	0	1	0	0	1	0	0	0	0	0	0	1	0	0	0	0	0	0	1	0	0	0	0	0	0	0	0	0	1	0	0	0	0	0	0	0	1	0	1	0	0	0	0	0	0	0	0	1	0	3	0	0	0	0	0	0	0	0	1	0	0	0	0	1	0	0	0	0	0	0	0	0	0	1	0	0	0	0	0	0	0	1	0	0	0	0	0	0	0	0	0	0	0	0	0	0	0	0	0	0	0	0	0	0	0	1	1	0	1	0	0	0	0	0	0	0	0	0	0	0	0	0	0	0	0	0	1	0	0	0	0	0	0	0	0	0	0	0	0	1	0	1	0	0	0	1	0	0	0	0	0	0	0	0	0	0	0	0	0	0	0	0	0	0	0	0	0	0	1	0	0	0	0	0	0	0	0	0	0	0	0	0	0	0	0	0	0	0	0	0	0	0	0	0	0	0	0	0	0	0	0	0	0	0	0	0	0	1	0	0	0	0	0	0	1	0	0	0	0	0	0	0	0	0	0	0	0	0	1	0	0	0	0	0	0	0	0	0	0	0	0	0	0	0	1	0	0	0	0	0	0	0	0	0	0	0	0	1	2	0	0	0	0	0	1	0	0	0	0	0	0	0	0	0	0	0	0	0	0	0	0	1	0	0	1	0	0	0	0	0	0	0	0	0	0	0	0	0	0	0	0	0	0	0	1	0	0	1	1	0	1	0	0	0	0	0	0	0	0	0	0	0	0	0	0	0	0	0	0	0	0	0	0	0	0	0	0	0	0	0	0	0	0	0	0	1	0	0	0	0	1	0	0	0	0	1	1	0	0	0	0	0	0	0	0	0	0	0	0	0	1	0	0	0	0	1	0	0	0	0	0	0	0	0	0	0	0	0	0	0	0	0	0	0	0	0	0	1	0	0	0	0	0	0	0	1	0	0	0	0	0	0	0	1	0	0	0	0	0	0	0	0	0	0	0	0	0	0	0	0	0	0	0	0	0	0	0	0	0	0	0	0	0	0	0	0	0	0	1	0	0	0	0	0	0	0	0	0	0	1	0	0	0	0	1	1	0	0	0	0	0	0	0	0	0	0	0	0	1	2	1	0	0	0	0	0	0	0	0	0	0	0	0	0	0	0	0	0	0	0	0	0	0	0	0	0	0	0	0	0	0	0	0	0	0	0	0	0	0	0	0	1	0	0	0	0	0	0	0	1	0	0	0	0	0	0	0	1	0	0	0	0	0	1	3	0	0	0	0	0	0	0	0	0	0	0	0	0	0	0	0	0	0	0	0	0	1	0	1	0	1	0	0	0	1	0	0	0	0	0	0	0	0	0	0	0	0	0	0	0	0	0	0	0	0	0	0	0	0	0	0	0	0	0	1	0	0	0	0	0	0	0	0	0	0	0	0	0	0	0	0	0	0	0	0	0	1	0	0	0	1	0	0	0	0	0	1	0	0	0	1	0	0	0	0	0	0	4	0	0	0	0	0	0	0	0	0	0	1	0	0	0	0	0	0	0	0	0	0	0	0	0	0	1	0	0	0	1	0	0	0	0	0	0	0	0	0	0	0	0	0	0	0	0	0	0	0	0	0	0	0	0	0	0	0	0	0	0	0	0	0	0	0	0	0	0	0	0	0	0	0	0	0	0	0	0	1	0	0	0	0	0	0	0	0	0	0	0	0	0	0	0	0	0	0	0	2	0	0	0	0	0	1	0	0	0	0	0	0	0	0	0	0	1	0	0	0	0	0	0	0	0	0	0	0	0	0	0	0	0	0	0	0	0	0	0	0	0	0	0	0	1	0	0	0	0	0	0	0	0	0	0	0	0	0	0	0	0	0	0	0	0	1	0	0	0	0	0	0	0	0	0	0	0	0	0	0	0	0	0	0	0	0	0	0	0	0	0	0	0	0	0	0	0	0	0	0	0	0	0	1	0	0	0	0	0	1	0	0	0	0	0	0	1	1	0	0	0	0	0	1	0	0	0	0	0	0	0	0	0	0	0	0	0	0	0	0	0	0	0	0	0	0	1	0	0	0	0	0	0	0	0	0	0	1	0	0	0	0	0	0	0	0	0	0	0	0	0	0	0	0	0	0	0	0	0	0	0	0	0	0	1	0	0	0	0	0	0	0	1	0	0	0	0	0	2	0	0	0	0	0	0	0	0	0	0	0	0	0	0	1	0	0	0	0	0	0	0	0	1	0	0	0	0	0	0	0	0	0	0	0	0	0	1	0	0	0	0	0	0	0	0	0	0	0	0	0	1	1	0	0	0	0	0	0	0	0	0	1	0	0	0	0	0	0	0	0	0	0	0	0	0	0	0	0	0	0	0	0	0	0	0	0	0	0	0	0	0	1	0	0	0	0	0	0	0	0	0	0	0	0	0	0	0	0	0	0	1	1	0	0	0	0	0	0	0	0	0	0	0	0	0	0	0	0	0	0	0	0	2	1	2	1	0	0	0	0	0	0	0	0	0	1	0	1	0	1	0	0	0	0	0	0	1	0	0	0	0	0	0	0	0	0	0	0	0	0	0	0	2	0	0	0	0	0	0	0	0	0	0	0	0	0	0	0	0	0	0	0	0	1	0	0	0	0	0	0	0	0	0	0	0	0	0	0	0	0	0	0	1	0	1	0	1	0	0	0	0	0	0	0	0	0	0	0	0	0	1	0	1	0	0	0	0	0	0	0	0	0	0	0	0	0	0	0	0	0	0	0	0	0	0	0	1	0	1	0	0	1	0	0	0	0	0	0	0	1	0	0	0	1	0	1	0	0	0	0	0	0	0	0	0	0	0	1	0	0	0	0	1	0	0	0	0	0	0	0	0	0	1	0	0	0	0	2	0	0	0	0	0	0	0	0	0	0	0	0	0	0	0	0	0	0	0	0	0	0	0	0	0	0	0	0	0	0	0	0	0	0	0	0	0	0	0	0	0	1	0	0	0	0	0	0	0	1	0	0	1	0	0	0	0	0	0	0	0	0	0	0	2	0	0	0	1	0	0	0	0	1	0	0	0	0	0	0	0	0	0	0	0	0	0	0	0	0	0	0	0	0	0	0	0	1	0	0	0	1	0	0	0	0	0	1	0	0	0	0	0	0	0	0	0	0	0	0	0	1	0	0	0	1	0	0	1	0	0	0	0	0	0	1	0	0	0	0	0	0	0	0	0	0	0	0	0	0	0	0	0	1	0	0	0	0	0	0	0	0	0	0	0	0	0	0	1	0	0	0	0	0	0	0	0	0	0	0	0	0	0	0	0	0	0	0	0	2	0	0	1	0	0	0	0	0	0	0	0	0	0	0	1	0	0	0	0	0	0	0	0	1	0
N0.HOG0006547	0	0	0	0	0	2	0	0	0	0	0	0	0	2	1	0	2	1	0	0	0	2	0	0	0	0	0	0	0	0	0	1	0	2	0	2	0	0	0	1	2	0	0	0	2	0	0	2	1	0	1	0	0	0	1	0	0	2	0	0	1	1	0	1	0	0	0	0	0	0	1	0	0	0	0	1	0	1	0	0	1	2	0	1	1	0	0	0	0	0	1	2	2	0	0	2	0	0	0	1	0	0	1	0	1	0	0	0	1	0	2	0	1	0	2	0	0	0	0	1	1	0	0	0	0	0	1	0	0	0	1	1	2	0	0	1	0	0	0	0	0	1	0	0	0	0	0	2	0	0	0	0	0	0	1	1	0	1	0	0	2	0	0	0	0	2	0	0	0	0	0	0	0	0	2	1	0	0	0	1	0	0	0	0	0	0	1	1	0	0	1	0	0	0	0	0	0	0	0	1	0	0	0	0	0	1	1	0	1	0	0	0	0	0	0	0	0	0	0	0	2	0	1	0	1	1	0	0	0	0	0	0	0	0	0	1	0	0	0	0	0	1	0	2	0	0	0	0	1	0	0	0	0	0	0	2	0	0	0	0	1	0	0	0	0	0	1	0	0	0	1	0	0	0	0	0	0	1	1	0	0	1	0	0	0	0	1	1	1	1	3	1	0	0	0	1	1	3	1	0	1	0	0	0	0	0	0	0	0	0	0	0	0	0	0	0	1	1	0	0	0	0	1	0	0	0	0	1	1	0	0	0	0	0	0	0	0	0	0	0	0	1	0	0	0	1	0	1	1	0	3	0	0	1	0	0	0	1	0	0	0	1	1	0	0	1	0	1	0	1	0	0	0	0	3	0	0	1	0	0	0	0	0	1	0	0	0	1	0	0	0	1	1	0	0	0	1	2	0	0	0	0	0	1	0	0	0	2	2	0	0	0	1	0	3	0	0	0	0	0	0	0	1	0	0	0	0	0	0	0	1	0	0	1	0	0	0	1	0	0	0	0	0	0	0	1	1	0	0	0	2	0	0	0	0	0	0	1	0	3	0	0	0	0	1	0	0	0	0	1	0	0	1	0	0	1	1	0	0	0	0	0	0	0	0	0	0	0	0	0	0	0	0	1	0	1	0	0	4	1	1	2	0	0	0	0	0	0	0	0	0	0	0	0	0	0	0	0	0	0	0	0	1	0	0	1	0	0	0	0	1	0	0	0	0	0	0	0	1	0	0	0	0	0	0	0	0	0	0	2	0	0	0	0	1	0	0	0	0	0	2	0	1	1	0	0	1	0	0	0	0	0	0	0	0	3	0	0	0	0	0	0	0	0	1	0	0	1	0	3	0	0	0	1	1	0	1	1	0	0	2	0	0	0	0	0	0	0	0	0	0	0	1	0	0	0	0	0	1	0	0	0	0	0	0	0	0	0	0	0	1	0	1	0	0	0	0	0	0	0	0	0	1	2	1	2	1	0	0	0	0	1	0	0	0	0	0	0	0	1	2	0	0	0	1	0	0	1	0	1	0	1	0	0	0	0	0	0	0	1	0	0	0	0	0	0	0	0	0	0	0	0	0	2	0	0	0	0	0	1	0	0	0	1	0	0	0	1	1	0	0	0	0	0	0	0	1	0	0	0	1	0	2	0	1	0	2	0	0	0	0	0	0	1	1	0	1	0	1	0	0	0	0	0	0	0	0	1	0	0	0	0	0	0	1	0	1	0	0	1	0	2	0	0	0	0	0	0	0	1	0	3	0	1	0	0	0	0	0	0	0	0	1	2	0	1	0	0	0	0	0	0	0	0	0	0	0	0	0	0	0	2	0	0	0	0	0	0	0	0	0	0	0	0	0	0	0	0	0	0	2	0	0	3	2	1	0	0	0	0	1	1	1	0	0	0	0	0	0	0	1	0	0	1	0	0	0	0	0	0	1	1	0	0	0	0	0	0	0	0	0	1	0	0	0	0	0	1	0	0	0	0	0	0	2	0	0	0	1	0	0	0	0	1	0	0	0	1	0	1	1	0	0	0	0	0	0	1	0	0	1	0	1	0	0	0	0	0	1	0	0	0	0	0	0	1	1	0	1	0	0	0	1	0	0	0	0	0	0	0	1	0	0	1	0	0	1	0	1	0	0	0	0	0	0	1	0	0	1	1	0	0	0	0	0	0	0	0	0	1	0	0	0	0	0	0	1	2	0	2	0	3	1	0	0	0	0	0	0	1	0	0	0	0	0	0	1	0	0	1	0	0	0	0	0	0	0	0	1	0	0	0	0	0	0	1	0	0	0	1	0	0	1	0	0	3	0	0	0	0	0	0	0	0	1	0	0	0	0	0	0	0	0	0	0	0	0	2	0	0	0	0	0	3	0	1	0	0	0	0	0	2	1	1	2	1	1	0	0	0	2	0	0	0	0	0	0	1	1	0	0	3	0	1	0	0	0	0	0	2	0	0	0	0	0	0	0	0	1	0	0	0	0	0	0	2	0	1	2	0	0	0	1	0	4	0	0	1	1	0	1	2	0	2	0	1	0	0	0	0	0	0	1	2	0	0	1	0	0	1	0	0	0	0	0	0	0	1	0	2	0	0	0	0	0	0	0	0	0	0	1	0	0	1	0	1	0	0	2	0	0	1	0	0	1	0	0	0	0	0	1	0	0	0	0	0	0	0	0	0	0	1	0	0	0	1	0	1	0	0	0	1	0	0	0	0	0	0	0	0	0	0	0	2	0	1	0	0	0	0	0	0	0	1	0	0	0	0	1	0	1	0	0	0	1	0	0	0	0	1	0	0	0	0	0	1	1	1	0	1	1	0	0	1	0	0	0	0	1	0	1	0	2	0	0	0	0	2	0	0	0	0	0	0	1	1	1	0	0	0	0	0	1	1	0	0	0	0	0	0	0	0	0	0	0	0	1	1	0	0	0	0	0	0	0	0	1	0	0	0	0	0	0	2	1	0	0	1	0	0	1	0	0	0	0	0	0	0	0	0	0	0	0	0	0	1	0	0	3	0	0	0	0	0	0	0	1	0	0	0	0	2	0	0	0	0	0	1	1	0	1	0	1	0	0	0	0	1	0	1	0	0	0	1	0	0	0	0	2	0	0	1	1	2	2	0	0	1	0	0	1	0	0	0	1	0	0	0	0	0	0	0	0	0	0	0	0	0	0	1	0	0	1	0	0	2	1	0	0	1	2	0	1	1	2	1	0	1	0	0	0	0	0	0	1	0	3	0	0	0	1	0	1	0	0	0	0	1	1	1	0	0	0	0	1	2	0	0	0	0	0	0	0	1	0	0	0	1	0	3	0	0	0	0	0	1	0	1	0	1	0	1	0	0	0	0	0	0	0	1	0	1	0	1	0	0	0	0	3	0	0	0	0	0	1	0	0	1	1	1	0	0	0	1	0	1	0	0	0	0	1	1	1	0	0	2	0	0	0	0	0	1	0	0	2	0	1	0	0	1	0	0	1	1	0	0	0	0	0	0	1	0	0	0	1	0	0	0	0	0	0	0	0	0	0	0	0	0	0	0	0	2	0	1	0	0	0	0	1	0	0	0	0	0	1	1	0	0	0	0	0	2	0	0	0	2	0	0	0	0	2	0	1	0	0	0	2	0	0	1	0	0	0	1	0	1	1	0	0	0	2	0	1	2	0	0	0	5	0	2	1	1	0	1	0	0	0	0	0	0	1	0	0	0	0	0	0	1	0	0	0	0	1	0	0	0	0	0	0	0	0	0	0	0	0	0	1	0	0	1	0	0	0	0	0	0	0	0	0	0	0	0	0	0	1	0	1	0	0	0	0	1	0	0	1	0	0	2	0	1	0	0	0	0	0	1	0	0	0	0	2	0	1	0	0	0	0	0	2	1	0	0	0	0	0	0	1	0	0	0	0	1	0	0	1	0	0	0	0	1	0	0	0	0	0	1	0	0	1	0	0	0	1	0	1	0	0	0	0	0	0	0	0	0	0	0	0	0	1	0	1	1	0	1	0	1	2	1	0	0	0	2	1	0	0	0	0	0	0	0	0	0	0	0	0	1	0	0	0	1	0	0	0	0	1	0	0	0	0	0	0	0	1	0	0	0	0	0	0	0	0	0	0	0	0	0	1	1	0	0	1	0	0	0	0	1	0	0	0	0	0	0	4	0	0	1	1	1	2	0	2	0	0	0	0	0	0	0	0	0	0	0	1	0	0	0	0	1	0	0	0	0	2	0	0	0	0	0	0	0	1	1	0	0	4	1	0	0	0	0	0	0	1	0	0	0	1	0	0	1	0	0	0	0	1	1	0	2	0	0	0	0	0	0	0	0	1	0	0	0	0	0	0	0	0	0	1	0	0	0	0	0	0	0	0	0	0	0	0	1	0	0	1	0	1	1	0	0	0	0	0	0	0	1	2	0	1	0	2	0	2	0	0	0	0	0	0	0	1	0	0	0	0	0	1	0	0	0	1	0	0	0	0	0	0	0	0	0	0	0	2	0	0	0	0	0	0	0	0	0	2	0	0	0	0	0	1	1	0	0	0	0	1	0	0	2	0	1	0	0	0	1	0	0	0	3	0	0	0	2	0	0	3	0	0	1	0	3	0	1	0	0	0	0	0	1	0	3	0	0	0	0	0	1	0	0	0	0	2	0	0	1	0	1	1	1	2	1	0	0	0	0	0	2	0	1	0	0	0	0	0	0	0	0	1	2	0	0	0	0	0	0	0	0	1	3	0	0	0	1	0	2	0	0	0	1	2	0	0	0	0	0	0	0	0	0	0	0	0	0	0	0	0	0	0	0	2	0	0	0	0	0	0	0	0	0	1	0	1	0	0	1	0	0	0	0	0	0	0	1	1	0	1	0	0	0	0	0	0	0	1	1	0	0	0	0	0	0	0	1	0	0	0	0	0	0	1	1	1	0	0	0	0	1	0	0	0	0	0	1	0	0	0	0	1	0	0	0	0	0	0	0	0	0	0	0	0	0	0	0	0	0	0	0	0	1	0	0	0	1	0	0	0	1	0	1	0	0	0	0	0	0	0	1	0	0	0	1	0	0	0	0	0	0	0	0	0	0	2	0	0	0	0	1	0	0	2	0	0	0	0	1	0	0	0	0	0	2	0	0	0	0	2	0	0	1	1	0	0	1	0	0	0	0	0	1	0	0	0	2	0	0	0	1	1	0	0	0	0	0	1	0	0	0	0	0	1	1	1	0	1	0	0	1	0	1	0	0	0	1	1	0	1	0	0	0	0	0	1	0	0	0	1	0	0	0	0	0	0	0	0	0	1	0	0	0	0	0	0	0	1	1	0	0	0	0	0	2	1	0	1	0	0	0	1	0	0	1	0	0	0	1	0	0	0	0	2	0	0	1	2	0	0	1	0	0	1	0	0	1	0	0	0	0	0	1	0	1	0	0	2	1	0	0	0	0	1	0	0	0	0	3	0	0	0	0	0	0	1	0	0	1	0	0	0	1	0	0	4	0	1	2	0	1	0	0	0	0	0	0	1	1	0	0	1	1	0	0	0	1	0	0	0	0	0	0	0	0	0	1	1	0	0	0	0	0	1	1	0	1	0	1	0	0	1	0	0	0	1	0	0	0	1	1	2	0	1	0	0	0	1	2	0	2	2	0	1	1	0	0	0	0	3	1	0	1	0	0	0	0	0	0	0	0	0	0	0	1	1	0	0	0	0	0	0	0	1	0	0	2	0	0	0	0	0	0	1	1	0	0	0	0	0	0	0	0	0	0	1	1	0	0	0	0	0	0	0	1	0	0	0	0	0	0	0	0	0	0	0	0	1	0	0	0	0	0	0	0	2	0	0	0	0	1	0	0	0	0	0	1	0	0	0	0	2	1	0	2	0	0	0	0	0	0	0	0	0	0	0	0	0	0	0	0	0	2	0	0	0	0	1	1	0	0	1	2	1	0	1	0	0	0	2	0	0	0	0	0	0	0	0	0	0	0	0	0	0	0	0	0	0	0	0	0	0	0	0	0	1	2	1	0	0	0	0	1	0	0	1	0	0	1	2	0	1	1	0	0	0	1	0	0	0	3	1	1	1	2	2	1	0	0	0	0	4	0	0	0	1	0	0	1	0	0	0	1	2	0	0	0	1	0	0	0	0	0	1	0	0	0	2	0	0	1	1	1	0	0	1	0	0	0	0	0	1	0	0	0	0	2	0	1	1	0	0	0	0	1	0	1	0	1	0	0	0	0	0	0	0	0	2	1	0	0	0	0	1	0	4	0	0	0	0	0	0	0	0	0	0	2	1	0	1	0	0	1	0	1	0	0	0	0	0	1	1	0	0	0	0	1	1	0	0	0	0	0	0	1	1	0	0	1	0	1	0	0	0	0	1	0	1	0	0	0	0	0	0	1	0	1	0	0	0	0	0	0	4	0	0	1	0	0	0	0	0	0	0	0	0	0	0	0	1	0	0	0	1	0	0	0	0	0	0	0	0	0	0	1	0	0	0	0	0	1	1	1	0	0	1	1	0	0	1	0	2	1	0	0	0	0	0	0	0	2	0	0	0	0	0	1	1	0	0	1	0	0	0	0	0	0	0	0	0	0	1	0	2	1	0	0	0	0	0	0	0	1	1	1	1	0	0	0	1	1	0	0	0	2	0	0	0	0	0	1	0	1	1	0	1	0	0	1	0	0	0	0	0	0	0	2	0	1	1	0	0	1	0	0	1	2	0	0	0	0	0	0	0	2	0	2	1	0	0	1	1	0	0	0	1	0	0	0	0	0	0	0	0	0	0	0	0	1	0	0	0	0	0	0	1	0	0	2	1	0	0	0	0	0	0	0	0	0	0	1	0	1	1	1	1	0	0	0	0	0	0	0	0	1	0	0	1	0	1	0	1	0	0	1	0	0	0	0	0	0	0	0	0	1	0	0	1	1	0	0	1	0	0	0	0	0	0	0	1	0	0	0	0	0	3	2	0	0	1	0	0	0	1	1	0	0	0	0	0	0	0	0	1	2	0	0	0	0	0	2	0	0	1	2	0	0	1	1	0	1	1	0	1	1	0	0	0	0	0	0	0	0	0	0	0	0	0	0	0	1	1	0	0	0	0	0	0	1	0	1	0	0	0	0	1	0	0	0	1	1	0	0	0	0	1	0	0	0	0	0	0	3	0	1	1	0	0	1	0	0	0	0	0	1	0	0	0	0	0	0	0	0	0	1	0	0	0	0	0	0	0	1	4	0	0	0	0	2	1	0	1	1	2	1	2	0	1	0	1	0	0	0	0	0	0	0	0	1	0	1	2	1	1	0	0	0	0	0	1	1	0	1	0	1	0	0	0	1	0	1	0	0	0	0	0	0	0	0	1	0	0	0	0	0	0	1	0	0	0	0	0	0	0	0	0	2	0	2	0	1	2	0	0	0	0	0	0	0	1	0	2	0	0	0	0	0	0	0	1	0	0	1	0	1	0	0	1	0	0	0	0	0	0	2	0	1	0	0	1	0	0	0	0	0	0	1	0	0	0	0	0	0	0	0	0	0	0	0	0	0	0	0	0	0	0	0	1	1	0	0	0	0	0	0	0	3	0	1	0	0	0	0	0	0	0	1	0	1	1	0	0	0	0	0	1	0	1	0	0	0	1	1	1	0	0	0	0	5	0	0	0	0	1	0	0	0	0	0	0	0	0	0	1	0	0	0	0	0	1	0	0	0	0	1	0	0	0	0	0	2	0	0	0	0	0	0	0	0	0	0	0	0	0	1	0	0	0	0	0	0	1	0	0	0	0	0	0	1	0	0	0	0	1	1	0	0	1	2	1	1	0	0	0	0	0	0	0	0	0	1	1	0	0	0	0	0	0	0	0	0	0	0	0	0	0	0	1	1	0	1	1	0	0	0	0	0	1	2	0	0	0	0	0	0	0	0	0	0	2	3	0	0	0	0	0	0	0	0	1	1	0	0	1	0	0	0	0	1	0	0	1	0	0	0	0	0	0	1	0	0	1	1	0	0	0	0	1	1	0	1	0	0	0	0	1	0	0	0	0	0	1	0	0	1	0	0	0	0	0	0	0	0	1	0	0	0	0	0	0	0	1	0	0	0	0	1	1	0	2	0	0	0	1	0	1	0	0	1	0	1	0	1	0	0	0	0	0	0	2	0	0	0	0	0	0	0	0	0	1	0	0	0	0	1	0	0	0	0	0	1	0	0	0	0	0	1	0	0	0	0	2	0	0	0	0	0	1	1	1	0	0	0	0	0	0	0	1	2	1	0	0	1	0	0	0	0	0	0	1	0	0	0	0	1	0	0	0	0	0	0	0	0	3	0	0	0	0	0	0	0	0	0	1	0	1	2	0	0	2	0	1	0	1	0	0	0	0	0	2	2	0	0	0	0	0	0	0	0	0	0	0	0	1	1	0	0	1	0	2	0	2	0	0	0	0	0	0	0	0	0	1	0	1	0	1	0	0	0	0	3	0	0	0	0	0	0	0	0	0	0	0	0	2	0	0	0	0	0	0	0	0	1	0	0	0	0	1	0	0	0	0	0	0	1	2	0	1	1	0	1	2	0	0	0	0	0	0	3	0	1	0	0	0	0	0	0	0	0	0	0	0	1	0	0	0	0	0	1	0	0	0	0	0	0	0	0	0	0	0	1	0	2	2	0	2	0	0	1	0	1	0	0	0	0	1	0	1	0	1	0	0	0	1	2	0	0	0	0	0	0	1	0	0	0	0	0	0	0	0	0	0	2	0	0	0	0	0	0	0	1	1	0	0	0	0	2	0	0	0	0	0	1	0	0	0	0	0	0	0	1	1	0	0	0	0	1	0	2	0	0	0	0	0	0	0	0	0	0	0	0	0	1	0	0	1	0	1	0	0	0	0	1	0	0	0	0	0	1	1	0	1	1	0	0	0	0	0	0	0	0	0	0	0	1	0	3	0	0	0	0	1	0	0	0	1	0	0	0	0	0	0	1	1	0	0	0	0	0	2	2	1	0	0	0	0	1	1	0	3	0	0	0	1	0	1	0	0	0	0	3	0	0	0	0	0	0	1	1	1	1	1	0	0	0	2	0	0	0	0	0	0	0	1	1	0	0	0	1	0	0	1	0	0	0	0	0	0	0	0	0	0	0	0	1	0	1	0	0	1	0	0	2	0	0	0	0	1	0	0	1	0	1	1	1	0	0	0	0	1	0	0	0	1	0	1	1	0	0	0	0	0	0	0	0	0	1	0	2	0	3	0	1	0	0	0	0	1	0	1	0	1	0	0	0	0	0	0	2	0	0	0	0	0	2	0	0	1	1	0	1	0	0	1	2	0	0	0	0	0	0	0	0	1	0	0	0	2	1	1	0	0	0	0	0	0	1	0	1	0	0	2	0	0	1	0	0	0	0	0	0	1	0	0	1	0	0	1	1	0	1	0	0	1	0	0	0	0	0	0	0	0	1	0	0	1	0	0	0	0	0	0	2	2	0	1	1	0	0	1	0	1	0	0	0	0	0	0	0	0	0	0	0	0	0	1	1	0	1	1	1	0	0	0	1	0	0	0	0	1	0	0	0	0	0	0	0	0	0	1	0	0	3	1	0	0	4	0	0	0	0	1	0	0	0	0	0	0	1	0	0	0	0	0	0	0	0	0	0	0	2	0	1	0	1	1	0	0	0	0	1	1	0	0	0	0	0	0	1	0	1	0	0	0	0	0	0	0	1	1	0	0	0	0	0	0	1	0	0	0	1	0	0	0	0	0	0	1	0	0	0	0	1	1	1	0	0	0	0	0	0	0	0	1	1	0	0	1	1	0	0	0	0	0	0	0	0	0	0	0	1	1	0	0	0	1	0	0	4	0	0	0	1	0	0	0	3	3	1	1	0	0	0	0	0	0	2	0	0	1	1	0	0	2	0	0	1	1	0	0	0	0	0	1	0	1	0	0	0	0	0	0	0	0	0	1	2	0	0	0	0	0	0	0	0	1	0	0	1	0	1	0	0	0	2	3	0	1	2	0	0	0	0	1	0	0	0	1	0	0	2	0	0	0	0	0	0	0	0	0	0	0	0	0	1	0	3	2	0	0	1	1	0	0	1	0	0	0	1	1	0	0	0	0	0	1	0	0	0	1	0	0	0	1	0	0	0	0	0	0	1	0	0	0	0	0	0	0	0	0	0	0	0	1	0	0	0	0	0	0	1	0	0	0	0	0	0	0	0	0	1	0	0	0	0	1	0	0	1	0	0	1	0	0	1	0	0	0	0	0	0	2	1	0	0	0	0	1	0	1	2	0	2	0	0	0	0	0	0	0	1	0	0	2	0	0	3	1	0	0	1	1	0	0	0	0	0	1	0	1	2	0	0	0	0	0	1	0	0	0	0	3	0	0	0	1	3	0	0	1	2	0	1	0	1	0	0	1	0	0	0	0	1	0	2	2	0	1	0	0	1	1	2	1	0	0	1	1	0	2	1	1	0	1	1	2	1	1	1	0	0	0	0	0	1	0	2	1	0	3	0	1	0	0	0	1	0	1	0	0	1	1	1	0	0	0	0	0	0	0	0	0	0	1	1	0	0	0	0	0	0	0	1	0	0	0	0	1	0	0	0	1	0	0	0	0	0	0	0	0	0	0	1	1	0	0	0	0	0	0	0	0	0	0	0	1	0	1	0	0	0	0	0	1	1	0	0	1	0	1	0	0	0	0	0	0	1	1	1	0	1	0	0	0	1	0	0	0	0	0	0	0	1	0	0	0	0	0	0	1	0	4	0	0	0	0	1	0	1	1	0	0	0	1	0	1	0	0	1	0	1	0	0	0	0	0	1	0	0	0	0	1	0	0	0	0	0	2	0	1	0	0	0	0	0	0	0	0	0	0	0	0	2	0	0	0	0	0	0	0	1	1	0	0	0	0	0	1	0	0	0	0	1	0	0	0	2	1	1	1	0	0	0	0	1	0	1	0	0	0	0	0	0	0	2	0	0	0	1	0	0	1	0	0	0	0	1	0	1	0	0	0	0	2	0	0	1	0	2	0	2	0	0	0	0	1	1	0	0	0	0	0	0	1	1	0	0	0	0	4	0	0	0	0	0	0	1	1	0	1	0	0	1	1	0	0	0	0	0	0	1	0	1	0	1	0	1	0	1	0	0	0	0	0	0	0	0	0	0	0	0	0	1	0	0	0	0	0	0	1	0	0	0	4	0	0	1	0	0	0	0	1	0	0	0	0	0	1	0	0	0	0	1	1	0	0	1	0	0	1	0	0	1	0	0	1	0	1	2	1	0	0	0	0	0	0	0	0	0	1	2	0	0	0	0	0	0	0	0	0	0	0	0	1	0	0	0	0	0	0	0	0	0	0	1	0	0	0	0	0	0	0	1	1	1	0	0	0	1	0	0	0	0	1	0	0	2	0	1	0	0	0	0	1	0	3	0	0	0	0	0	0	0	0	0	0	0	1	1	0	0	1	0	0	0	1	1	0	0	0	0	1	0	0	1	1	0	0	0	0	0	0	1	0	0	1	0	0	0	1	0	0	1	1	0	0	0	2	2	0	1	1	0	0	0	0	0	1	0	1	0	1	0	0	1	0	0	0	0	0	0	0	0	0	0	0	0	0	0	0	0	0	1	0	0	0	0	0	1	0	0	2	1	1	0	0	0	0	0	0	0	0	0	0	0	0	0	1	0	0	0	0	0	0	2	1	1	0	0	0	0	3	2	0	0	0	0	0	0	0	1	1	0	0	1	0	1	1	0	0	0	0	0	1	0	0	1	0	0	0	2	1	0	1	1	0	0	0	1	0	0	1	0	0	0	0	0	0	1	0	0	0	0	1	0	0	2	0	0	0	1	1	1	0	0	0	0	0	1	0
N0.HOG0004201	0	0	0	0	0	0	0	0	0	0	0	0	0	0	0	0	0	0	0	0	0	0	0	0	0	0	0	0	0	0	0	0	0	0	0	0	0	0	0	0	0	0	0	0	0	0	0	0	0	0	0	0	0	0	0	0	0	0	0	0	0	0	0	0	0	0	0	0	0	0	0	0	0	0	0	0	0	0	0	0	0	0	0	0	0	0	0	0	0	0	0	0	0	0	0	0	0	0	0	0	0	0	0	0	0	0	0	0	0	0	0	0	0	0	0	0	0	0	0	0	0	0	0	0	0	0	0	0	0	0	0	0	0	0	0	0	0	0	0	0	0	0	0	0	0	0	0	0	0	0	0	0	0	0	0	0	0	0	0	0	0	0	0	0	0	0	0	0	0	0	0	0	0	0	0	0	0	0	0	0	0	0	0	0	0	0	0	0	0	0	0	0	0	0	0	0	0	0	0	0	0	0	0	0	0	0	0	0	0	0	0	0	0	0	0	0	0	0	0	0	0	0	0	0	0	0	0	0	0	0	0	0	0	0	0	0	0	0	0	0	0	0	0	0	0	0	0	0	0	0	0	0	0	0	0	0	0	0	0	0	0	0	0	0	0	0	0	0	0	0	0	0	0	0	0	0	0	0	0	0	0	0	0	0	0	0	0	0	0	0	0	0	0	0	0	0	0	0	0	0	0	0	0	0	0	0	0	0	0	0	0	0	0	0	0	0	0	0	0	0	0	0	0	0	0	0	0	0	0	0	0	0	0	0	0	0	0	0	0	0	0	0	0	0	0	0	0	0	0	0	0	0	0	0	0	0	0	0	0	0	0	0	0	0	0	0	0	0	0	0	0	0	0	0	0	0	0	0	0	0	0	0	0	0	0	0	0	0	0	0	0	0	0	0	0	0	0	0	0	0	0	0	0	0	0	0	0	0	0	0	0	0	0	0	0	0	0	0	0	0	0	0	0	0	0	0	0	0	0	0	0	0	0	0	0	0	0	0	0	0	0	0	0	0	0	0	0	0	0	0	0	0	0	0	0	0	0	0	0	0	0	0	0	0	0	0	0	0	0	0	0	0	0	0	0	0	0	0	0	0	0	0	0	0	0	0	0	0	0	0	0	0	0	0	0	0	0	0	0	0	0	0	0	0	0	0	0	0	0	0	0	0	0	0	0	0	0	0	0	0	0	0	0	0	0	0	0	0	0	0	0	0	0	0	0	0	0	0	0	0	0	0	0	0	0	0	0	0	0	0	0	0	0	0	0	0	0	0	0	0	0	0	0	0	0	0	0	0	0	0	0	0	0	0	0	0	0	0	0	0	0	0	0	0	0	0	0	0	0	0	0	0	0	0	0	0	0	0	0	0	0	0	0	0	0	0	0	0	0	0	0	0	2	0	0	0	0	0	0	0	0	0	0	0	0	0	0	0	0	0	0	0	0	0	0	0	0	0	0	0	0	0	0	0	0	0	0	0	0	0	0	0	0	0	0	0	0	0	0	0	0	0	0	0	0	0	0	0	0	0	0	0	0	0	0	0	0	0	0	0	0	0	0	0	0	0	0	0	0	0	0	0	0	0	0	0	0	0	0	0	0	0	0	0	0	0	0	0	0	0	0	0	0	0	0	0	0	0	0	0	0	0	0	0	0	0	0	0	0	0	0	0	0	0	0	0	0	0	0	0	0	0	0	0	0	0	0	0	0	0	0	0	0	0	0	0	0	0	0	0	0	0	0	0	0	0	0	0	0	0	0	0	0	0	0	0	0	0	0	0	0	0	0	0	0	0	0	0	0	0	0	0	0	0	0	0	0	0	0	0	0	0	0	0	0	0	0	0	0	0	0	0	0	0	0	0	0	0	0	0	0	0	0	0	0	0	0	0	0	0	0	0	0	0	0	0	0	0	0	0	0	0	0	0	0	0	0	0	0	0	0	0	0	0	0	0	0	0	0	0	0	0	0	0	0	0	0	0	0	0	0	0	0	0	0	0	0	0	0	0	0	0	0	0	0	0	0	0	0	0	0	0	0	0	0	0	0	0	0	0	0	0	0	0	0	0	0	0	0	0	0	0	0	0	0	0	0	0	0	0	0	0	0	0	0	0	0	0	0	0	0	0	0	0	0	0	0	0	0	0	0	0	0	0	0	0	0	0	0	0	0	0	0	0	0	0	0	0	0	0	0	0	0	0	0	0	0	0	0	0	0	0	0	0	0	0	0	0	0	0	0	0	0	0	0	0	0	0	0	0	0	0	0	0	0	0	0	0	0	0	0	0	0	0	0	0	0	0	0	0	0	0	0	0	0	0	0	0	0	0	0	0	0	0	0	0	0	0	0	0	0	0	0	0	0	0	0	0	0	0	0	0	0	0	0	0	0	0	0	0	0	0	0	0	0	0	0	0	0	0	0	0	0	0	0	0	0	0	0	0	0	0	0	0	0	0	0	0	0	0	0	0	0	0	0	0	0	0	0	0	0	0	0	0	0	0	0	0	0	0	0	0	0	0	0	0	0	0	0	0	0	0	0	0	0	0	0	0	0	0	0	0	0	0	0	0	0	0	0	0	0	0	0	0	0	0	0	0	0	0	0	0	0	0	0	0	0	0	0	0	0	0	0	0	0	0	0	0	0	0	0	0	0	0	0	0	0	0	0	0	0	0	0	0	0	0	0	0	0	0	0	0	0	0	0	0	0	0	0	0	0	0	0	0	0	0	0	0	0	0	0	0	0	0	0	0	0	0	0	0	0	0	0	0	0	0	0	0	0	0	0	0	0	0	0	0	0	0	0	0	0	0	0	0	0	0	0	0	0	0	0	0	0	0	0	0	0	0	0	0	0	0	0	0	0	0	0	0	0	0	0	0	0	0	0	0	0	0	0	0	0	0	0	0	0	0	0	0	0	0	0	0	0	0	0	0	0	0	0	0	0	0	0	0	0	0	0	0	0	0	0	0	0	0	0	0	0	0	0	0	0	0	0	0	0	0	0	0	0	0	0	0	0	0	0	0	0	0	0	0	0	0	0	0	0	0	0	0	0	0	0	0	0	0	0	0	0	0	0	0	0	0	0	0	0	0	0	0	0	0	0	0	0	0	0	0	0	0	0	0	0	0	0	0	0	0	0	0	0	0	0	0	0	0	0	0	0	0	0	0	0	0	0	0	0	0	0	0	0	0	0	0	0	0	0	0	0	0	0	0	0	0	0	0	0	0	0	0	0	0	0	0	0	0	0	0	0	0	0	0	0	0	0	0	0	0	0	0	0	0	0	0	0	0	0	0	0	0	0	0	0	0	0	0	0	0	0	0	0	0	0	0	0	0	0	0	0	0	0	0	0	0	0	0	0	0	0	0	0	0	0	0	0	0	0	0	0	0	0	0	0	0	0	0	1	0	0	0	0	0	0	0	0	0	0	0	0	0	0	0	0	0	0	0	0	0	0	0	0	0	0	0	0	0	0	0	0	0	0	0	0	0	0	0	0	0	0	0	0	0	0	0	0	0	0	0	0	0	0	0	0	0	0	0	0	0	0	0	0	0	0	0	0	0	0	0	0	0	0	0	0	0	0	0	0	0	0	0	0	0	0	0	0	0	0	0	0	0	0	0	0	0	0	0	0	0	0	0	0	0	0	0	0	0	0	0	0	0	0	0	0	0	0	0	0	0	0	0	0	0	0	0	0	0	0	0	0	0	0	0	0	0	0	0	0	0	0	0	0	0	0	0	0	0	0	0	0	0	0	0	0	0	0	0	0	0	0	0	0	0	0	0	0	0	0	0	0	0	0	0	0	0	0	0	0	0	0	0	0	0	0	0	0	0	0	0	0	0	0	0	0	0	0	0	0	0	0	0	0	0	0	0	0	0	0	0	0	0	0	0	0	0	0	0	0	0	0	0	0	0	0	0	0	0	0	0	0	0	0	0	0	0	0	0	0	0	0	0	0	0	0	0	0	0	0	0	0	0	0	0	0	0	0	0	0	0	0	0	0	0	0	0	0	0	0	0	0	0	0	0	0	0	0	0	0	0	0	0	0	0	0	0	0	0	0	0	0	0	0	0	0	0	0	0	0	0	0	0	0	0	0	0	0	0	0	0	0	0	0	0	0	0	0	0	0	0	0	0	0	0	0	0	0	0	0	0	0	0	0	0	0	0	0	0	0	0	0	0	0	0	0	0	0	0	0	0	0	0	0	0	0	0	0	0	0	0	0	0	0	0	0	0	0	0	0	0	0	0	0	0	0	0	0	0	0	0	0	0	0	0	0	0	0	0	0	0	0	0	0	0	0	0	0	0	0	0	0	0	0	0	0	0	0	0	0	0	0	0	0	0	0	0	0	0	0	0	0	0	0	0	0	0	0	0	0	0	0	0	0	0	0	0	0	0	0	0	0	0	0	0	0	0	0	0	0	0	0	0	0	0	0	0	0	0	0	0	0	0	0	0	0	0	0	0	0	0	0	0	0	0	0	0	0	0	0	0	0	0	0	0	0	0	0	0	0	0	0	0	0	0	0	0	0	0	0	0	0	0	0	0	0	0	0	0	0	0	0	1	0	0	0	0	0	0	0	0	0	0	0	0	0	0	0	0	0	0	0	0	0	0	0	0	0	0	0	0	0	0	0	0	0	0	0	0	0	0	0	0	0	0	0	0	0	0	0	0	0	0	0	0	0	0	0	0	0	0	0	0	0	0	0	0	0	0	0	0	0	0	0	0	0	0	0	0	0	0	0	0	0	0	0	0	0	0	0	0	0	0	0	0	0	0	0	0	0	0	0	0	0	0	0	0	0	0	0	0	0	0	0	0	0	0	0	0	0	0	0	0	0	0	0	0	0	0	0	0	0	0	0	0	0	0	0	1	0	0	0	0	0	0	0	0	0	0	0	0	0	0	0	0	0	0	0	0	0	0	0	0	0	0	0	0	0	0	0	0	0	0	0	0	0	0	0	0	0	0	0	0	0	0	0	0	0	0	0	0	0	0	0	0	0	0	0	0	0	0	0	0	0	0	0	0	0	0	0	0	0	0	0	0	0	0	0	0	0	0	0	0	0	0	0	0	0	0	0	0	0	0	0	0	0	0	0	0	0	0	0	0	0	0	0	0	0	0	0	0	0	0	0	0	0	0	0	0	0	0	0	0	0	0	0	0	0	0	0	0	0	0	0	0	0	0	0	0	0	0	0	0	0	0	0	0	0	0	0	0	0	0	0	0	0	0	0	0	0	0	0	0	0	0	0	0	0	0	0	0	0	0	0	0	0	0	0	0	0	0	0	0	0	0	0	0	0	0	0	0	0	0	0	0	0	0	0	0	0	0	0	0	0	0	0	0	0	0	0	0	0	0	0	0	0	0	0	0	0	0	0	0	0	0	0	0	0	0	0	0	0	0	0	0	0	0	0	0	0	0	0	0	0	0	0	0	0	0	0	0	0	0	0	0	0	0	0	0	0	0	0	0	0	0	0	0	0	0	0	0	0	0	0	0	0	0	0	0	0	0	0	0	0	0	0	0	0	0	0	0	0	0	0	0	0	0	0	0	0	0	0	0	0	0	0	0	0	0	0	0	0	0	0	0	0	0	0	0	0	0	0	0	0	0	0	0	0	0	0	0	0	0	0	0	0	0	0	0	0	0	0	0	0	0	0	0	0	0	0	0	0	0	0	0	0	0	0	0	0	0	0	0	0	0	0	0	0	0	0	0	0	0	0	0	0	0	0	0	0	0	0	0	0	0	0	0	0	0	0	0	0	0	0	0	0	0	0	0	0	0	0	0	0	0	0	0	0	0	0	0	0	0	0	0	0	0	0	0	0	0	0	0	0	0	0	0	0	0	0	0	0	0	0	0	0	0	0	0	0	0	0	0	0	0	0	0	0	0	0	0	0	0	0	0	0	0	0	0	0	0	0	0	0	0	0	0	0	0	0	0	0	0	0	0	0	0	0	0	0	0	0	0	0	0	0	0	0	0	0	0	0	0	0	0	0	0	0	0	0	0	0	0	0	0	0	0	0	0	0	0	0	0	0	0	0	0	0	0	0	0	0	0	0	0	0	0	0	0	0	0	0	0	0	0	0	0	0	0	0	0	0	0	0	0	0	0	0	0	0	0	0	0	0	0	0	0	0	0	0	0	0	0	0	0	0	0	0	0	0	0	0	0	0	0	0	0	0	0	0	0	0	0	0	0	0	0	0	0	0	0	0	0	0	0	0	0	0	0	0	0	0	0	0	0	0	0	0	0	0	0	0	0	0	0	0	0	0	0	0	0	0	0	0	0	0	0	0	0	0	0	0	0	0	0	0	0	0	0	0	0	0	0	0	0	0	0	0	0	0	0	0	0	0	0	0	0	0	0	0	0	0	0	0	0	0	0	0	0	0	0	0	0	0	0	0	0	0	0	0	0	0	0	0	0	0	0	0	0	0	0	0	0	0	0	0	0	0	0	0	0	0	0	0	0	0	0	0	0	0	0	0	0	0	0	0	0	0	0	0	0	0	0	0	0	0	0	0	0	0	0	0	0	0	0	0	0	0	0	0	0	0	0	0	0	0	0	0	0	0	0	0	0	0	0	0	0	0	0	0	0	0	0	0	0	0	0	0	0	0	0	0	0	0	0	0	0	0	0	0	0	0	0	0	0	0	0	0	0	0	0	0	0	0	0	0	0	0	0	0	0	0	0	0	0	0	0	0	0	0	0	0	0	0	0	0	0	0	0	0	0	0	0	0	0	0	0	0	0	0	0	0	0	0	0	0	0	0	0	0	0	0	0	0	0	0	0	0	0	0	0	0	0	0	0	0	0	0	0	0	0	0	0	0	0	0	0	0	0	0	0	0	0	0	0	0	0	0	0	0	0	0	0	0	0	0	0	0	0	0	0	0	0	0	0	0	0	0	0	0	0	0	0	0	0	0	0	0	0	0	0	0	0	0	0	0	0	0	0	0	0	0	0	0	0	0	0	0	0	0	0	0	0	0	0	0	0	0	0	0	0	0	0	0	0	0	0	0	0	0	0	0	0	0	0	0	0	0	0	0	0	0	0	0	0	0	0	0	0	0	0	0	0	0	0	0	0	0	0	0	0	0	0	0	0	0	0	0	0	0	0	0	0	0	0	0	0	0	0	0	0	0	0	0	0	0	0	0	0	0	0	0	0	0	0	0	0	0	0	0	0	0	0	0	0	0	0	0	0	0	0	0	0	0	0	0	0	0	0	0	0	0	0	0	0	0	0	0	0	0	0	0	0	0	0	0	0	0	0	0	0	0	0	0	0	0	0	0	0	0	0	0	0	0	0	0	0	0	0	0	0	0	0	0	0	0	0	0	0	0	0	0	0	0	0	0	0	0	0	0	0	0	0	0	0	0	0	0	0	0	0	0	0	0	0	0	0	0	0	0	0	0	0	0	0	0	0	0	0	0	0	0	0	0	0	0	0	0	0	0	0	0	0	0	0	0	0	0	0	0	0	0	0	0	0	0	0	0	0	0	0	0	0	0	0	0	0	0	0	0	0	0	0	0	0	0	0	0	0	0	0	0	0	0	0	0	0	0	0	0	0	0	0	0	0	0	0	0	0	0	0	0	0	0	0	0	0	0	0	0	0	0	0	0	0	0	0	0	0	0	0	0	0	0	0	0	1	0	0	0	0	0	0	0	0	0	0	0	0	0	0	0	0	0	0	0	0	0	0	0	0	0	0	0	0	0	0	0	0	0	0	0	0	0	0	0	0	0	0	0	0	0	0	0	0	0	0	1	0	0	0	0	0	0	0	0	0	0	0	0	0	0	0	0	0	0	0	0	0	0	0	0	0	0	0	0	0	0	0	0	0	0	0	0	0	0	0	0	0	0	0	0	0	0	0	0	0	0	0	0	0	0	0	0	0	0	0	0	0	0	0	0	0	0	0	0	0	0	0	0	0	0	0	0	0	0	0	0	0	0	0	0	0	0	0	0	0	0	0	0	0	0	0	0	0	0	0	0	0	0	0	0	0	0	0	0	0	0	0	0	0	0	0	0	0	0	0	0	0	0	0	0	0	0	0	0	0	0	0	0	0	0	0	0	0	0	0	0	0	0	0	0	0	0	0	0	0	0	0	0	0	0	0	0	0	0	0	0	0	0	0	0	0	0	0	0	0	0	0	0	0	0	0	0	0	0	0	0	0	0	0	0	0	0	0	0	0	0	0	0	0	0	0	0	0	0	0	0	0	0	0	0	0	0	0	0	0	0	0	0	0	0	0	0	0	0	0	0	0	0	0	0	0	0	0	0	0	0	0	0	0	0	0	0	0	0	0	0	0	0	0	0	0	0	0	0	0	0	0	0	0	0	0	0	0	0	0	0	0	0	0	0	0	0	0	0	0	0	0	0	0	0	0	0	0	0	0	0	0	0	0	0	0	0	0	0	0	0	0	0	0	0	0	0	0	0	0	0	0	0	0	0	0	0	0	0	0	0	0	0	0	0	0	0	0	0	0	0	0	0	0	0	0	0	0	0	0	0	0	0	0	0	0	0	0	0	0	0	0	0	0	0	0	0	0	0	0	0	0	0	0	0	0	0	0	0	0	0	0	0	0	0	0	0	0	0	0	0	0	0	0	0	0	0	0	0	0	0	0	0	0	0	0	0	0	0	0	0	0	0	0	0	0	0	0	0	0	0	0	0	0	0	0	0	0	0	0	0	0	0	0	0	0	0	0	0	0	0	0	0	0	0	0	0	0	0	0	0	0	0	0	0	0	0	0	0	0	0	0	0	0	0	0	0	0	0	0	0	0	0	0	0	0	0	0	0	0	0	0	0	0	0	0	0	0	0	0	0	0	0	0	0	0	0	0	0	0	0	0	0	0	0	0	0	0	0	0	0	0	0	0	0	0	0	0	0	0	0	0	0	0	0	0	0	0	0	0	0	0	0	0	0	0	0	0	0	0	0	0	0	0	0	0	0	0	0	0	0	0	0	0	0	0	0	0	0	0	0	0	0	0	0	0	0	0	0	0	0	0	0	0	0	0	0	0	0	0	0	0	0	0	0	0	0	0	0	0	0	0	0	0	0	0	0	0	0	0	0	0	0	0	0	0	0	0	0	0	0	0	0	0	0	0	0	0	0	0	0	0	0	0	1	0	0	0	0	0	0	0	0	0	0	0	0	0	0	0	0	0	0	0	0	0	0	0	0	0	0	0	0	0	0	0	0	0	0	0	0	0	0	0	0	0	0	0	0	0	0	0	0	0	0	0	0	0	0	0	0	0	0	0	0	0	0	0	0	0	0	0	0	0	0	0	0	0	0	0	0	0	0	0	0	0	0	0	0	0	0	0	0	0	0	0	0	0	0	0	0	0	0	0	0	0	0	0	0	0	0	0	0	0	0	0	0	0	0	0	0	0	0	0	0	0	0	0	0	0	0	0	0	0	0	0	0	0	0	0	0	0	0	0	0	0	0	0	0	0	0	0	0	0	0	0	0	0	0	0	0	0	0	0	0	0	0	0	0	0	0	0	0	0	0	0	0	0	0	0	0	0	0	0	0	0	0	0	0	0	0	0	0	0	0	0	0	0	0	0	0	0	0	0	0	0	0	0	0	0	0	0	0	0	0	0	0	0	0	0	0	0	0	0	0	0	0	0	0	0	0	0	0	0	0	0	0	0	0	0	0	0	0	0	0	0	0	0	0	0	0	0	0	0	0	0	0	0	0	0	0	0	0	0	0	0	0	0	0	0	0	0	0	0	0	0	0	0	0	0	0	0	0	0	0	0	0	0	0	0	0	0	0	0	0	0	0	0	0	0	0	0	0	0	0	0	0	0	0	0	0	0	0	0	0	0	0	0	0	0	0	0	0	0	0	0	0	0	0	0	0	0	0	0	0	0	0	0	0	0	0	0	0	0	0	0	0	0	0	0	0	0	0	0	0	0	0	0	0	0	0	0	0	0	0	0	0	0	0	0	0	0	0	0	0	0	0	0	0	0	0	0	0	0	0	0	0	0	0	0	0	0	0	0	0	0	0	0	0	0	0	0	0	0	0	0	0	0	0	0	0	0	0	0	0	0	0	0	0	0	0	0	0	0	0	0	0	0	0	0	0	0	0	0	0	0	0	0	0	0	0	0	0	0	0	0	0	0	0	0	0	0	0	0	0	0	0	0	0	0	0	0	0	0	0	0	0	0	0	0	0	0	0	0	0	0	0	0	0	0	0	0	0	0	0	0	0	0	0	0	0	0	0	0	0	0	0	0	0	0	0	0	0	0	0	0	0	0	0	0	0	0	0	0	0	0	0	0	0	0	0	0	0	0	0	0	0	0	0	0	0	0	0	0	0	0	0	0	0	0	0	0	0	0	0	0	0	0	0	0	0	0	0	0	0	0	0	0	0	0	0	0	0	0	0	0	0	0	0	0	0	0	0	0	0	0	0	0	0	0	0	0	0	0	0	0	0	0	0	0	0	0	0	0	0	0	0	0	0	0	0	0	0	0	0	0	0	0	0	0	0	0	0	0	0	0	0	0	0	0	0	0	0	0	0	0	0	0	0	0	0	0	0	0	0	0	0	0	0	0	0	0	0	0	0	0	0	0	0	0	0	0	0	0	0	0	0	0	0	0	0	0	0	0	0	0	0	0	0	0	0	0	0	0	0	0	0	0	0	0	0	0	0	0	0	0	0	0	0	0	0	0	0	0	0	0	0	0	0	0	0	0	0	0	0	0	0	0	0	0	0	0	0	0	0	0	0	0	0	0	0	0	0	0	0	0	0	0	0	0	0	0	0	0	0	0	0	0	0	0	0	0	0	0	0	0	0	0	0	0	0	0	0	0	0	0	0	0	0	0	0	0	0	0	0	0	0	0	0	0	0	0	0	0	0	0	0	0	0	0	0	0	0	0	0	0	0	0	0	0	0	0	0	0	0	0	0	0	0	0	0	0	0	0	0	0	0	0	0	0	0	0	0	0	0	0	0	0	0	0	0	0	0	0	0	0	0	0	0	0	0	0	0	0	0	0	0	0	0	0	0	0	0	0	0	0	0	0	0	0	0	0	0	0	0	0	0	0	0	0	0	0	0	0	0	0	0	0	0	0	0	0	0	0	0	0	0	0	0	0	0	0	0	0	0	0	0	0	0	0	0	0	0	0	0	0	0	0	0	0	0	0	0	0	0	0	0	0	0	0	0	0	0	0	0	0	0	0	0	0	0	0	0	0	0	0	0	0	0	0	0	0	0	0	0	0	0	0	0	0	0	0	0	0	0	0	0	0	0	0	0	0	0	0	0	0	0	0	0	0	0	0	0	0	0	0	0	0	0	0	0	0	0	0	0	0	0	0	0	0	0	0	0	0	0	0	0	0	0	0	0	0	0	0	0	0	0	0	0	0	0	0	0	0	0	0	0	0	0	0	0	0	0	0	0	0	0	0	0	0	0	0	0	0	0	0	0	0	0	0	0	0	0	0	0	0	0	0	0	0	0	0	0	0	0	0	0	0	0	0	0	0	0	0	0	0	0	0	0	0	0	0	0	0	0	0	0	0	0	0	0	0	0	0	0	0	0	0	0	0	0	0	0	0	0	0	0	0	0	0	0	0	0	0	0	0	0	0	0	0	0	0	0	0	0	0	0	0	0	0	0	0	0	0	0	0	0	0	0	0	0	0	0	0	0	0	0	0	0	0	0	0	0	0	0	0	0	0	0	0	0	0	0	0	0	0	0	0	0	0	0	0	0	0	0	0	0	0	0	0	0	0	0	0	0	1	0	0	0	0	0	0	0	0	0	0	0	0	0	0	0	0	0	0	0	0	0	0	0	0	0	0	0	0	0	0	0	0	0	0	0	0	0	0	0	0	0	0	0	0	0
N0.HOG0012910	4	6	1	1	3	1	1	2	0	6	5	1	3	1	4	0	1	2	2	0	0	0	2	2	1	0	0	1	3	0	0	3	3	3	2	0	0	2	0	3	1	1	1	1	1	1	1	1	3	2	0	1	1	0	0	1	0	1	1	5	0	1	5	3	1	1	3	4	1	1	2	1	2	1	2	2	2	4	4	0	0	2	2	1	0	1	1	2	1	1	1	3	1	0	1	4	1	2	5	1	1	9	3	0	1	1	1	0	1	0	2	0	0	5	3	0	5	1	0	2	0	2	1	1	0	1	0	4	1	0	2	4	2	0	2	5	1	0	2	0	0	1	2	0	0	2	0	2	2	1	1	0	8	1	3	2	2	0	0	0	1	1	0	4	1	0	1	1	1	1	1	1	2	2	5	4	4	6	1	4	0	1	0	1	2	3	3	2	0	0	1	3	1	2	0	2	1	2	0	4	1	1	1	1	1	6	6	3	1	0	0	1	1	2	0	1	3	2	1	0	0	2	2	1	0	1	1	1	2	0	1	3	0	2	0	1	0	1	0	2	1	1	7	3	1	0	6	1	3	3	1	1	0	2	0	2	1	0	0	1	3	1	1	1	2	2	0	0	1	1	2	1	2	0	2	2	0	1	3	1	2	3	0	0	0	2	3	2	2	3	2	2	0	0	1	1	0	4	4	2	5	1	1	0	0	2	0	1	0	0	0	0	1	2	0	0	5	1	0	2	0	0	2	0	2	0	1	2	1	2	2	1	1	0	0	1	1	1	1	0	0	1	2	0	1	0	1	1	6	4	2	4	2	4	0	0	2	2	2	0	1	4	3	5	3	7	1	3	2	1	1	1	1	0	3	0	0	3	2	1	0	1	0	1	1	1	2	1	0	1	4	1	3	2	2	2	2	4	3	1	2	1	11	2	0	1	3	1	2	0	0	1	2	3	2	0	1	1	2	0	2	0	5	0	0	3	3	0	0	1	3	1	2	5	2	1	2	2	1	0	0	1	2	1	1	2	0	1	5	5	5	0	3	1	3	2	3	1	4	3	1	2	0	2	2	1	2	1	2	7	2	3	1	4	0	1	0	4	2	2	0	2	1	2	1	2	0	1	3	0	2	2	2	2	0	3	0	1	3	6	6	0	1	2	6	5	1	1	0	0	0	1	3	0	0	0	1	6	3	0	1	1	0	0	1	3	0	0	0	0	0	6	1	0	2	0	1	0	1	1	1	0	4	5	3	4	1	2	0	2	0	0	3	5	0	3	0	1	1	0	2	0	5	2	3	1	1	5	2	0	2	7	0	3	3	1	1	0	0	0	1	0	0	1	0	2	1	1	0	2	1	0	0	2	0	1	1	2	2	4	2	0	4	3	1	0	4	0	1	3	0	0	3	3	2	2	0	0	1	0	0	1	5	5	1	1	0	0	1	0	0	0	2	1	3	4	0	2	4	1	1	1	3	5	2	0	2	0	3	2	1	3	3	0	0	1	5	0	0	4	4	3	0	2	1	2	1	4	4	2	2	3	1	2	0	1	0	2	1	3	3	0	3	0	0	1	0	1	0	1	1	4	2	1	0	0	2	4	3	0	5	0	2	5	2	1	0	2	2	8	1	3	1	2	2	0	3	1	1	1	1	2	3	2	3	2	0	3	0	0	7	2	0	1	0	0	0	1	1	4	0	0	0	1	0	0	0	0	0	2	1	0	4	0	2	1	1	1	0	2	2	2	0	0	0	1	1	1	1	1	0	0	2	2	2	1	3	1	0	0	2	1	0	3	0	1	1	1	4	0	0	3	0	3	0	4	0	7	1	5	2	0	2	2	1	3	4	1	1	1	0	0	1	2	0	1	1	1	2	2	3	0	1	2	6	5	2	1	5	1	2	0	3	1	1	2	0	2	0	3	1	2	4	0	2	1	1	0	2	0	1	1	0	1	0	1	2	0	2	3	0	0	2	0	0	2	4	0	1	1	0	1	5	3	3	0	2	6	4	2	0	1	3	0	2	2	0	3	0	1	0	4	1	2	0	1	0	2	2	0	4	2	9	1	0	1	0	1	0	0	1	5	0	2	0	3	3	2	2	3	1	1	2	1	1	0	0	2	1	0	2	1	6	2	0	0	1	2	9	0	1	0	2	2	3	4	2	1	3	0	2	0	0	4	0	1	3	0	1	3	1	2	1	0	2	1	2	2	4	0	0	3	2	4	1	2	2	1	0	2	0	3	1	3	1	1	0	3	1	0	6	0	2	0	2	0	0	1	4	1	1	0	1	0	3	1	1	2	0	3	0	8	0	3	0	1	2	1	1	0	2	1	0	1	0	0	1	1	6	0	3	0	1	6	2	1	2	2	5	2	2	2	2	3	0	1	1	0	2	3	2	4	6	0	0	0	0	2	3	2	3	1	0	1	1	2	1	5	3	2	1	2	1	0	0	3	0	0	1	3	0	1	3	2	2	1	1	5	1	1	0	5	1	0	1	6	0	0	3	0	1	1	0	0	0	1	1	1	2	0	3	1	0	2	1	1	1	1	0	2	2	0	4	3	5	0	1	7	0	0	2	0	4	1	1	3	1	3	0	2	3	0	7	3	0	1	0	0	5	3	2	2	2	2	0	1	0	1	4	2	1	2	0	1	3	1	1	1	1	4	2	1	1	3	2	3	0	0	4	2	0	1	1	1	0	2	7	3	1	1	5	1	0	0	2	1	1	3	0	2	2	1	1	1	1	5	1	1	0	2	3	3	1	1	1	2	0	2	0	1	4	0	1	4	1	0	0	2	0	2	0	0	1	0	1	2	3	2	2	1	0	3	1	0	1	5	1	0	0	2	0	2	0	0	1	2	1	2	1	1	0	0	8	0	0	3	4	1	1	3	0	5	2	0	2	2	0	0	1	3	3	1	0	2	5	1	2	2	2	8	2	2	0	4	0	5	1	2	0	6	2	1	0	10	0	0	2	2	1	4	4	2	2	1	2	2	3	1	0	5	0	1	0	1	0	0	1	0	2	3	3	0	1	2	4	1	4	4	5	0	3	3	2	3	5	0	4	2	1	0	2	1	3	2	0	5	3	1	0	0	0	3	2	3	3	3	2	4	2	11	5	0	0	5	1	0	2	1	0	1	1	0	0	3	3	1	0	0	1	0	1	4	0	0	1	4	1	2	1	0	2	0	3	0	2	0	3	0	4	1	2	2	7	1	0	3	1	0	2	0	3	4	2	0	1	0	6	1	1	0	4	1	5	0	0	1	3	4	2	1	0	0	1	1	3	3	0	1	6	3	0	1	1	3	2	0	0	0	2	6	1	2	0	4	2	6	0	2	1	4	1	2	3	0	1	2	3	1	4	0	0	0	1	1	1	1	0	6	7	0	0	0	5	1	6	0	0	0	1	1	1	1	0	3	3	1	1	3	2	0	1	7	0	2	1	1	0	2	1	0	1	2	1	3	1	0	5	0	2	0	0	2	2	0	2	1	0	2	0	1	6	1	0	0	1	3	2	4	13	4	2	2	1	2	1	0	0	0	4	3	1	2	3	3	0	0	3	2	0	0	2	5	1	0	1	3	2	1	0	0	5	2	2	5	8	4	1	3	1	3	3	0	3	0	0	0	3	9	3	2	0	0	2	1	1	3	4	0	0	1	2	0	0	0	5	2	0	1	0	1	2	3	7	0	1	0	1	0	5	2	2	2	2	1	1	1	0	2	1	0	0	1	1	1	2	3	2	1	1	1	1	2	1	2	2	1	1	2	1	3	0	1	0	7	0	1	1	5	2	4	0	1	2	0	1	0	5	1	0	0	2	2	0	2	3	2	0	4	3	0	6	3	3	0	0	5	0	2	0	0	6	1	1	2	0	1	2	2	0	3	0	1	1	4	3	0	0	1	2	4	5	2	1	0	1	3	5	2	0	1	3	3	0	3	0	7	2	2	1	5	0	1	0	0	1	0	3	4	1	0	3	0	1	0	0	2	2	0	1	1	1	1	3	6	6	0	0	2	0	3	0	1	1	4	2	1	1	0	0	0	2	0	1	9	1	1	1	2	1	3	0	2	2	0	1	3	3	1	1	4	2	2	1	1	1	0	3	1	3	3	1	0	1	0	4	1	1	0	3	1	5	1	1	2	2	4	0	0	1	1	2	0	2	1	3	4	4	6	1	0	0	1	2	2	2	1	3	0	1	1	3	1	1	0	0	4	0	1	1	0	0	3	2	0	2	2	2	1	1	1	2	0	0	2	1	0	2	0	0	0	3	0	2	2	1	3	3	1	2	1	0	4	0	2	1	0	0	4	0	0	1	0	1	1	3	1	0	0	1	2	3	3	0	1	4	0	2	2	1	3	0	7	2	1	3	5	1	2	1	2	1	0	1	2	1	0	2	1	2	1	0	2	2	2	1	1	3	0	7	0	2	2	0	0	0	0	2	3	0	1	0	1	0	1	1	0	0	8	2	2	1	3	2	3	2	1	0	5	1	2	2	1	1	1	0	2	0	1	0	0	0	3	4	1	2	1	1	2	1	2	2	0	4	1	5	0	2	1	0	1	13	4	1	2	1	1	0	1	0	1	0	0	2	1	3	0	1	1	1	3	0	1	1	3	1	1	4	5	0	0	1	1	0	3	1	3	3	1	3	0	7	1	1	0	1	1	7	7	4	0	2	1	1	0	3	1	3	0	3	1	0	0	3	0	3	2	0	2	1	3	0	2	2	0	1	0	3	0	0	3	0	2	0	2	3	2	7	0	1	1	2	0	0	0	0	0	0	0	1	4	6	2	1	2	3	1	1	3	1	1	7	1	0	3	3	0	3	0	1	1	0	1	0	1	2	4	2	0	2	1	0	1	3	1	1	0	1	5	3	0	0	2	1	3	1	1	1	1	0	1	3	0	0	2	1	1	2	1	0	5	4	0	1	0	5	1	0	2	3	1	1	0	0	0	1	1	1	1	2	0	2	0	1	3	2	0	2	1	2	2	0	0	1	1	0	1	5	1	0	2	1	3	0	0	6	0	1	0	0	1	7	2	2	3	0	3	0	3	1	4	1	0	1	0	1	2	3	0	4	4	0	1	2	2	4	4	5	4	1	1	0	3	1	1	0	0	2	1	9	6	1	0	1	2	1	2	4	2	0	2	0	1	0	2	2	5	1	2	1	3	3	1	4	2	5	0	1	0	1	0	3	1	0	2	2	3	1	1	1	1	1	1	2	3	0	3	1	1	0	1	4	8	4	0	2	1	0	2	2	1	0	0	1	0	0	2	0	2	1	3	4	0	0	3	0	4	2	2	1	0	1	2	1	0	1	0	1	1	3	4	2	2	2	2	1	3	3	4	3	1	3	1	0	4	3	1	4	1	0	1	2	2	2	1	0	0	0	1	1	0	0	1	2	1	3	0	1	3	0	0	1	1	1	2	0	0	0	0	2	0	1	5	4	1	0	0	1	0	0	1	2	0	2	3	0	1	2	4	1	0	4	2	1	0	1	0	2	1	1	4	2	0	1	4	2	1	1	0	1	1	0	0	0	4	0	3	0	3	1	1	4	2	2	1	2	1	2	2	0	0	5	1	1	3	3	2	1	0	0	6	1	1	2	1	1	3	0	4	2	0	3	0	1	2	1	1	2	0	1	0	0	3	6	0	1	1	0	4	1	0	0	1	1	0	4	0	0	1	2	1	1	4	2	3	2	1	0	2	3	1	2	1	1	1	3	4	2	1	1	2	1	2	1	0	2	2	1	1	2	0	4	4	2	5	4	2	4	1	0	0	1	1	0	0	0	0	0	1	1	2	0	1	1	0	2	2	7	3	3	1	2	1	3	0	1	1	2	2	2	0	3	1	1	3	3	0	2	1	5	1	2	1	5	2	0	3	0	0	1	0	2	2	3	2	2	6	4	0	3	2	2	0	4	1	5	1	3	3	0	0	2	2	1	1	3	1	1	2	1	0	1	3	0	0	2	1	1	1	0	0	1	0	0	2	1	2	0	3	1	2	1	4	3	2	1	5	0	0	3	0	1	1	1	1	0	1	0	2	0	0	3	2	1	1	2	4	1	4	1	2	1	0	1	5	4	1	0	0	5	3	0	0	4	2	1	2	7	1	0	2	3	0	0	1	4	0	6	1	2	3	1	2	1	3	2	2	0	1	0	0	4	0	1	1	0	0	1	2	7	0	1	1	0	1	1	3	6	2	1	2	0	1	2	1	0	5	2	2	0	2	0	6	0	0	0	5	0	1	1	4	0	1	3	0	2	1	2	4	2	3	1	0	2	0	2	1	2	1	1	2	0	0	3	0	1	1	0	2	2	3	2	3	6	0	1	1	0	3	3	1	2	1	1	1	2	2	0	1	2	2	0	0	2	0	1	0	0	1	0	0	0	2	0	1	2	0	4	10	1	2	0	1	0	5	4	0	0	2	1	0	1	0	0	1	4	0	4	3	6	4	4	1	0	1	2	1	0	3	1	2	3	1	0	1	1	0	1	3	1	1	2	0	1	2	0	0	1	1	1	0	1	1	0	7	5	2	1	1	1	0	4	1	4	2	1	2	3	1	2	1	1	0	2	1	0	1	5	0	0	2	3	0	2	2	0	1	1	2	2	0	6	2	0	0	2	2	4	1	0	2	0	3	3	4	0	2	4	1	6	0	2	0	2	2	0	0	2	2	2	5	4	1	4	1	1	3	1	1	0	1	2	0	5	1	1	1	1	4	2	0	3	1	0	3	1	1	1	0	0	2	1	0	0	0	0	1	1	1	0	3	0	2	0	0	2	2	1	1	0	2	6	2	2	3	1	0	0	2	0	6	0	0	0	0	0	0	0	1	0	1	2	2	3	1	0	0	3	1	4	2	1	0	2	0	2	3	6	1	1	3	3	3	1	3	0	2	1	4	1	0	5	3	1	1	1	0	1	0	1	0	2	2	1	1	3	1	1	1	3	1	2	0	2	0	1	1	5	4	1	0	1	4	0	3	2	2	1	1	0	0	0	3	0	2	2	3	1	1	2	2	10	1	0	0	0	5	2	0	1	2	0	2	2	4	1	1	2	0	0	2	1	0	0	0	2	1	1	1	3	0	2	2	0	6	0	1	0	1	3	0	1	0	2	3	2	2	1	0	4	2	2	0	3	2	1	2	1	3	6	1	0	1	3	0	2	0	2	0	0	0	0	2	1	7	5	1	5	7	2	0	0	2	0	4	2	2	6	2	1	0	2	3	5	1	2	0	4	1	1	3	0	2	2	3	2	1	0	4	0	1	0	2	1	1	1	0	1	2	2	0	1	3	1	4	0	1	4	2	1	3	1	5	1	5	7	6	1	0	1	1	1	0	0	2	1	0	0	0	0	6	0	1	0	1	1	2	1	0	3	1	0	3	1	0	0	1	0	0	0	0	0	1	0	2	3	3	0	1	3	2	6	0	4	0	1	7	0	1	3	0	1	2	4	3	0	1	1	2	0	0	1	1	1	3	0	1	1	2	5	1	0	1	1	4	1	1	1	2	1	1	0	3	0	2	3	1	0	16	1	4	4	2	1	1	5	9	0	3	4	1	3	1	0	1	2	1	1	0	2	1	5	1	3	0	0	2	1	0	0	1	2	3	2	1	1	2	3	6	5	0	0	0	1	0	2	0	2	5	0	1	1	2	1	3	2	1	4	1	2	2	0	1	2	2	1	3	4	1	2	0	4	2	0	2	0	0	3	3	1	5	0	0	3	2	0	0	4	0	5	2	3	1	0	4	0	1	1	3	2	0	0	2	6	3	2	0	0	0	1	1	0	2	1	1	0	3	4	2	0	3	1	0	0	0	3	2	2	0	5	2	3	4	2	1	2	2	2	2	2	0	0	1	1	2	1	3	0	2	1	1	1	4	1	1	1	3	1	4	3	5	0	0	0	2	0	2	2	1	1	0	2	0	0	2	1	4	1	0	0	1	3	0	0	7	4	1	0	1	1	1	1	0	6	5	1	3	5	0	1	0	1	2	6	2	2	1	2	0	1	1	1	2	1	4	0	0	1	2	1	1	0	0	1	2	1	1	1	0	1	3	0	8	2	0	3	2	0	1	2	2	2	3	0	0	3	2	4	0	0	3	0	1	1	3	0	1	1	2	0	0	3	1	3	1	3	3	0	4	0	3	0	0	3	0	0	2	0	2	0	0	2	0	1	2	3	0	0	3	2	1	3	3	3	2	4	1	0	1	1	4	2	2	7	1	2	1	1	3	3	2	2	1	0	2	2	9	2	2	1	3	2	0	4	2	1	1	3	3	6	2	0	4	2	2	0	1	5	0	2	0	2	4	3	3	0	0	4	2	2	1	5	4	3	3	1	0	2	3	0	0	1	0	4	0	0	0	1	0	0	0	4	0	0	5	1	2	7	2	0	3	0	1	1	2	1	2	0	0	0	2	1	4	4	1	1	1	9	3	1	3	0	1	6	1	2	0	2	4	3	1	1	2	1	2	4	0	1	1	0	1	3	0	0	1	1	3	0	1	1	0	2	0	1	0	0	1	3	1	3	1	2	3	2	3	2	2	1	2	0	0	2	1	0	1	0	3	0	1	1	1	0	2	2	2	1	0	1	0	2	0	4	2	5	1	0	4	0	0	1	1	2	3	0	1	1	3	0	0	7	0	0	3	0	2	0	0	2	0	3	4	1	1	1	1	0	2	2	3	2	3	0	1	0	0	3	2	3	3	3	0	3	1	5	0	1	8	0	1	2	0	0	2	1	1	1	0	0	5	1	3	1	1	1	1	1	2	0	2	1	0	2	0	3	5	6	2	0	1	0	2	0	8	2	1	5	0	0	2	0	0	0	3	7	1	3	2	1	1	0	0	1	2	2	2	1	0	1	0	2	1	0	1	1	0	6	4	1	0	1	0	1	2	1	1	0	1	1	8	2	1	4	2	3	3	1	3	2	1	3	2	0	2	0	2	2	2	1	0	0	0	5	0	3	0	0	0	4	2	0	0	0	0	2	0	7	0	1	1	2	3	2	1	3	1	0	0	3	4	4	0	0	2	1	1	0	1	0	3	3	0	1	0	0	5	2	3	3	0	2	0	3	4	2	0	3	1	1	2	1	1	2	2	9	2	3	2	1	1	4	2	0	1	1	2	0	5	1	1	0	1	2	0	2	2	1	2	1	3	1	0	3	3	3	0	1	0	1	1	2	0	1	4	0	1	1	3	2	3	3	1	2	2	0	3	1	2	0	1	1	1	1	2	6	1	3	3	1	2	2	0	1	0	1	1	1	1	4	6	2	0	3	1	1	0	0	1	2	4	1	1	0	1	1	0	1	0	0	1	2	2	4	2	2	2	3	0	0	5	1	1	1	0	3	1	5	1	0	2	6	3	2	0	0	1	2	1	2	1	0	0	3	3	0	1	8	1	2	3	2	2	1	0	4	0	0	5	2	0	5	1	1	2	0	1	2	1	1	2	2	1	1	0	3	5	4	1	1	0	0	2	2	1	0	4	1	1	0	0	3	3	0	1	0	0	0	1	4	2	1	4	0	1	1	1	1	1	4	4	1	3	5	0	0	2	2	0	2	1	0	0	0	0	2	0	5	0	0	3	1	0	5	6	0	0	4	0	0	2	10	2	2	4	3	5	1	1	1	3	0	0	1	0	3	2	3	1	0	2	0	0	1	0	2	2	6	1	3	0	2	0	0	1	2	0	1	1	2	2	0	2	0	0	6	0	0	1	3	0	3	4	3	2	4	5	0	1	2	3	1	0	1	0	3	3	2	1	6	1	3	2	0	0	3	0	1	2	0	2	1	6	1	3	3	7	1	1	2	2	1	3	1	3	2	1	1	2	1	2	9	3	4	0	0	0	1	2	3	0	0	0	0	0	4	1	3	1	3	6	0	1	2	1	1	2	0	1	2	1	1	0	4	0	2	0	0	2	1	4	10	1	4	2	3	1	1	0	2	6	0	3	0	2	3	3	0	3	5	3	4	1	3	0	2	0	0	4	2	0	2	1	3	1	2	0	1	3	3	2	1	4	1	0	1	0	0	2	2	11	2	2	2	0	4	1	2	2	3	0	0	0	1	1	3	0	3	1	4	0	0	3	0	5	1	1	2	0	2	1	1	2	0	4	1	1	0	2	1	0	0	2	0	1	0	1	2	0	0	1	2	1	0	4	7	1	0	1	0	2	1	2	1	1	7	0	3	0	0	9	0	1	0	2	2	0	1	0	4	4	0	1	1	0	2	0	3	0	3	0	4	2	2	1	0	1	1	0	0	0	1	0	1	5	0	3	1	2	3	1	1	11	1	1	1	1	3	11	0	3	0	0	3	2	3	3	1	0	1	0	1	2	1	1	0	2	3	10	6	3	2	2	2	1	1	0	1	0	1	3	0	1	0	2	0	4	0	2	8	5	3	1	3	3	2	6	4	3	0	1	1	0	1	0	0	0	0	1	1	0	3	0	4	0	0	0	2	2	1	2	1	2	5	5	4	4	3	1	3	1	0	2	0	1	3	2	5	2	2	0	1	5	2	0	2	2	1	0	5	0	1	0	0	1	2	7	2	0	0	1	0	3	4	1	1	0	1	3	4	0	2	1	1	0	1	0	3	1	2	0	1	4	2	5	0	0	5	1	1	4	1	1	5	0	0	0	1	0	1	0	0	1	2	0	4	2	1	1	1	1	0	1	0	6	1	0	0	4	0	1	3	2	2	2	3	2	1	1	0	4	1	1	0	1	2	2	5	0	1	1	1	2	2	5	2	0	2	3	2	1	2	2	0	1	3	0	2	0	0	0	0	0	0	3	1	3	1	2	2	1	1	4	1	3	1	0	0	2	2	0	2	1	1	0	0	1	0	2	0	1	2	0	1	4	1	4	0	2	3	3	0	1	3	4	0	4	0	7	0	1	2	2	1	2	0	1	1	1	4	4	2	3	0	0	1	1	3	0	4	3	2	1	2	4	0	1	4	0	0	1	1	2	0	2	0	2	2	3	1	1	1	0	3	3	0	1	0	3	8	1	0	0	1	4	0	3	0	2	0	3	0	1	7	3	0	1	0	1	0	1	1	6	1	1	4	7	1	1	2	2	2	0	4	1	1	1	0	1	2	1	0	12	2	0	3	3	2	0	2	0	0	1	0	4	0	1	0	4	3	1	4	2	0	1	2	0	2	5	4	1	1	0	1	3	7	2	4	0	3	2	0	1	1	1	1	1	1	2	2	1	4	2	8	0	1	1	2	0	1	1	6	0	3	6	3	0	0	3	3	1	0	4	1	2	5	0	2	7	1	0	2	3	0	2	0	0	1	2	0	1	1	0	0	0	0	0	0	5	5	6	1	1	0	0	3	2	2	0	0	5	2	1	2	3	1	3	0	0	0	1	1	2	1	0	1	3	4	1	0	1	3	3	2	1	0	7	0	1	1	1	0	0	0	4	1	3	2	2	1	3	1	2	0	1	0	0	2	2	2	3	4	1	1	0	1	0	2	2	3	0	2	0	1	2	3	0	2	0	4	1	1	0	3	5	4	3	0	2	0	1	1	2	0	8	1	0	1	0	1	1	8	3	2	0	3	2	3	1	0	2	1	3	1	0	4	0	2	1	0	3	0	0	1	0	2	0	2	0	0	1	0	4	0	2	2	0	3	0	2	1	0	1	2	0	0	2	1	0	0	2	1	0	3	3	0	0	2	0	0	1	0	1	0	0	0	4	4	2	0	2	2	1	1	1	1	2	1	0	0	2	1	0	3	4	4	1	1	0	0	0	0	1	0	2	2	1	0	1	0	2	1	1	1	0	2	4	1	2	5	1	2	1	8	3	3	3	5	5	2	0	3	0	1	7	1
N0.HOG0005111	2	9	0	4	2	2	0	1	0	4	0	0	1	10	0	1	3	0	2	1	2	0	0	1	0	1	1	0	3	0	0	0	2	18	4	0	0	4	0	1	6	0	1	1	2	1	2	1	5	1	3	4	1	0	1	2	1	1	1	3	0	0	8	1	1	0	3	0	0	2	4	0	1	1	2	1	1	7	1	0	0	0	2	2	0	0	2	0	1	1	1	2	4	0	1	1	1	0	2	0	0	0	1	0	2	0	8	0	9	0	1	0	0	2	5	0	0	6	3	0	1	0	1	0	4	0	1	3	1	3	0	1	3	0	3	0	0	0	1	0	3	1	1	0	0	4	0	19	11	1	0	1	12	0	9	2	0	2	0	0	2	2	0	1	0	0	0	0	3	1	7	4	0	0	2	2	1	8	1	1	1	5	1	1	3	2	8	2	1	0	14	3	0	0	2	4	3	0	0	5	1	1	3	1	6	0	2	1	0	1	0	6	1	1	0	2	6	3	1	2	2	1	0	1	1	2	0	0	2	0	0	1	0	1	0	0	0	1	0	1	0	1	3	3	0	1	8	1	1	1	1	0	3	0	0	5	1	2	1	2	0	0	1	6	8	0	0	0	2	1	0	0	0	4	12	1	0	4	0	2	0	0	1	0	0	1	3	1	0	4	0	0	0	0	0	0	1	5	6	1	15	0	2	0	0	8	0	0	3	2	1	0	0	3	0	0	2	0	1	0	0	4	1	1	0	2	0	0	0	1	0	0	0	0	0	16	0	2	2	0	1	0	0	0	0	1	5	1	1	2	3	3	0	0	3	4	2	2	1	0	0	8	1	1	0	4	2	5	1	3	1	1	0	2	2	0	3	4	0	1	0	3	1	0	0	3	9	1	2	3	1	1	0	2	0	1	12	1	2	1	1	1	0	1	2	0	6	0	0	1	0	2	2	1	2	0	2	2	0	0	1	0	10	5	2	4	1	0	0	1	5	1	0	1	0	0	4	0	1	0	2	0	20	1	3	1	0	1	2	3	0	0	13	0	0	0	0	0	0	19	0	0	0	1	3	0	3	0	0	12	0	6	0	3	0	3	3	8	6	10	2	2	1	1	2	1	1	5	0	2	1	2	1	3	1	0	2	4	1	4	6	0	0	4	15	3	2	0	0	1	4	4	0	0	1	0	1	0	12	0	5	0	0	3	0	1	0	0	4	0	1	2	0	0	0	0	1	0	0	0	2	2	2	2	2	5	1	0	3	0	4	3	5	6	0	0	2	1	1	0	0	0	0	7	0	0	1	4	12	2	0	2	0	2	0	1	0	1	1	0	0	2	0	1	7	0	2	0	0	0	4	1	0	0	0	2	1	3	0	3	1	0	1	0	3	0	0	2	1	2	2	0	0	1	0	0	12	0	2	0	3	1	1	0	1	0	0	1	1	0	0	0	1	1	2	1	0	5	1	0	0	0	1	7	0	1	2	0	2	1	2	4	3	2	0	0	1	0	3	3	2	4	1	6	0	6	0	0	0	4	1	5	1	0	3	0	0	0	2	4	0	0	0	1	0	3	0	8	0	0	1	9	0	2	0	0	1	3	5	0	0	4	3	2	1	1	0	4	1	2	0	1	0	1	1	0	1	12	2	1	0	1	0	4	6	3	0	1	0	1	1	0	2	0	0	0	0	2	0	7	0	0	0	0	0	0	1	0	2	1	2	1	2	0	2	0	0	0	0	0	2	1	0	0	0	0	1	0	3	1	0	1	0	10	2	4	3	0	4	0	1	2	0	0	1	0	3	1	6	4	0	1	6	0	0	1	0	4	1	8	0	1	0	0	0	1	1	1	0	2	3	0	1	1	2	4	4	1	1	1	0	0	3	9	0	2	0	3	11	1	0	1	0	0	3	4	1	2	1	1	1	5	2	0	0	1	0	0	1	0	0	0	0	0	0	2	4	0	0	2	0	0	3	0	0	7	3	18	1	0	2	1	1	0	2	0	0	0	4	4	0	0	4	3	0	1	4	7	0	0	0	0	0	4	0	4	0	7	2	0	1	1	9	2	3	1	0	2	0	0	1	0	0	0	1	5	1	5	0	2	2	1	2	0	1	2	1	3	1	0	0	3	1	0	2	0	2	0	3	0	1	0	1	0	2	1	4	1	12	0	0	0	3	1	0	1	0	3	4	2	0	2	0	0	0	0	3	0	1	2	0	0	0	0	3	6	7	1	2	0	0	2	4	1	3	3	0	0	2	1	1	0	1	0	0	4	0	3	1	2	7	0	0	3	3	4	2	2	1	0	2	7	2	0	1	3	2	0	1	3	2	2	0	4	1	1	2	2	5	0	1	0	0	6	0	1	0	1	2	3	1	2	7	6	0	1	3	1	3	1	1	5	1	0	2	6	2	0	2	2	0	9	0	2	1	3	0	3	5	0	2	8	0	0	1	3	1	10	1	2	3	5	2	1	0	0	3	22	1	5	0	1	0	0	0	9	4	9	9	1	0	0	4	0	4	4	3	0	2	0	0	1	0	2	0	0	1	3	0	0	1	1	13	2	1	0	0	3	3	4	1	0	0	0	0	8	3	1	1	1	1	0	1	0	2	1	5	0	2	0	4	0	0	2	0	0	1	3	1	0	1	1	0	4	0	4	3	0	0	7	1	3	0	5	1	2	1	0	1	2	1	2	2	4	0	0	12	4	1	0	0	2	4	1	3	1	2	0	1	6	0	1	2	0	8	1	0	6	0	1	3	2	13	21	3	1	0	0	0	0	9	0	1	0	1	0	1	4	0	7	1	1	0	0	1	0	0	1	1	0	0	2	0	1	3	4	1	4	0	1	1	0	0	0	0	2	1	0	1	1	1	0	7	0	1	3	3	3	0	6	1	3	2	0	0	0	0	0	0	0	0	1	2	2	0	0	14	1	11	6	4	0	3	2	3	1	1	1	1	3	1	0	4	14	0	1	1	0	5	1	1	0	1	0	0	0	4	1	1	4	1	4	0	3	0	0	0	1	0	2	1	0	1	0	0	4	31	0	6	1	6	11	0	2	1	0	1	1	2	0	1	0	0	4	0	11	3	8	0	1	1	2	2	5	4	1	4	0	5	7	1	4	6	5	0	2	0	0	2	2	3	3	0	4	12	0	0	1	0	0	7	1	0	1	0	0	1	1	0	0	0	0	1	5	1	1	0	0	4	1	0	0	7	1	1	2	1	0	6	0	2	11	3	0	0	0	15	0	0	0	15	1	11	0	2	2	2	0	0	0	0	0	0	1	23	4	1	0	4	2	0	3	4	0	0	0	1	0	1	0	19	0	1	0	0	5	0	1	2	7	1	1	1	1	0	0	1	0	12	1	1	1	2	0	1	17	2	4	5	0	2	3	0	2	4	3	1	0	1	0	0	1	0	2	0	2	1	5	2	0	9	5	1	0	0	1	0	0	0	2	5	0	1	0	0	3	9	0	2	0	2	0	0	0	0	0	0	0	0	2	16	4	0	2	1	9	7	1	0	0	0	4	0	1	0	0	3	0	6	3	1	20	5	7	0	10	0	1	0	1	0	9	0	2	0	1	3	2	0	0	2	0	1	3	8	0	0	0	0	0	7	4	0	2	1	1	3	7	2	1	1	1	0	0	1	16	1	0	0	0	2	0	0	1	1	0	2	2	0	0	9	1	1	0	2	0	1	2	3	1	3	0	0	3	0	0	1	2	0	3	2	0	0	19	0	3	4	1	16	3	0	0	0	2	5	4	0	3	3	4	0	1	0	7	0	0	0	1	1	6	5	1	1	0	0	3	4	6	1	0	3	4	3	0	2	0	0	2	0	0	6	0	2	1	4	0	1	5	0	0	10	1	0	0	0	0	1	1	2	4	0	1	1	1	0	1	1	0	5	10	5	0	1	1	0	2	0	2	2	0	2	8	2	0	0	6	0	1	0	3	0	0	0	3	1	0	0	4	3	0	0	0	1	8	1	6	0	2	0	0	2	2	0	9	7	2	1	1	0	1	3	1	0	2	1	1	0	1	0	0	1	6	1	21	1	0	0	4	1	2	6	0	1	2	4	0	1	0	0	2	4	0	1	0	2	1	0	1	3	2	0	0	5	1	0	0	3	0	2	2	3	0	0	8	2	6	1	0	0	1	4	0	0	0	11	13	9	1	0	0	0	0	1	0	1	0	0	0	13	0	2	5	0	0	2	9	0	0	1	2	0	0	0	3	0	0	1	0	0	0	0	0	1	0	1	3	0	3	1	2	0	0	1	16	0	6	2	0	6	0	1	6	5	1	0	4	3	8	2	0	5	1	11	0	0	3	1	0	1	1	2	0	0	0	0	0	1	1	0	0	0	1	0	0	5	0	1	3	1	2	2	0	0	0	4	0	7	2	1	2	0	2	0	1	1	1	4	0	5	0	2	0	2	0	0	1	2	0	0	0	0	1	1	9	4	0	0	16	0	0	0	5	1	0	4	0	2	1	1	1	9	0	0	5	3	0	0	0	3	3	0	0	1	1	0	0	0	3	0	0	2	0	0	0	11	0	2	0	0	2	10	0	0	2	0	0	1	0	1	2	0	1	0	5	6	2	0	1	1	0	0	2	0	2	1	0	1	3	0	1	0	0	1	3	0	0	8	0	1	0	2	4	0	0	0	1	12	14	0	0	2	1	0	2	3	0	1	1	1	1	0	0	3	0	0	0	1	2	1	1	3	0	2	1	4	0	1	0	0	5	0	3	2	2	0	2	8	0	4	3	0	0	1	1	2	0	1	1	2	0	0	0	0	0	0	1	2	0	5	0	2	0	0	3	0	2	1	1	2	0	5	0	1	0	0	3	0	0	0	1	1	1	2	4	0	0	3	3	5	1	1	2	0	0	3	0	2	2	0	2	5	0	0	2	2	2	0	0	0	1	1	4	1	1	7	1	0	0	0	0	0	0	1	0	1	0	22	0	1	0	3	0	1	1	1	0	22	0	12	3	4	4	6	1	0	4	4	1	3	2	0	0	0	1	1	2	0	2	1	15	2	1	10	7	3	3	0	2	1	3	1	1	0	2	0	0	4	0	0	3	0	0	0	0	2	0	14	4	1	0	0	0	2	0	0	1	1	1	1	4	0	2	0	0	2	0	2	5	1	0	0	1	0	2	0	2	3	0	0	0	0	0	1	2	0	1	0	0	0	3	1	0	0	3	0	0	0	2	8	3	2	5	0	1	1	3	0	0	3	1	1	5	0	0	0	2	0	1	0	0	1	1	1	3	1	0	6	0	0	8	4	0	2	2	0	0	3	3	0	0	2	2	0	4	4	0	0	10	0	3	3	0	1	6	1	1	0	7	2	1	6	2	0	1	0	0	0	2	0	2	0	3	2	1	1	0	0	0	1	1	2	2	2	0	3	1	0	1	0	1	0	3	0	0	0	3	0	0	8	1	0	0	0	0	0	0	0	3	0	0	0	0	2	15	0	1	0	2	1	0	2	7	1	0	0	1	2	3	1	0	1	0	3	1	0	1	0	0	4	2	2	0	3	2	1	5	1	4	0	3	7	2	14	0	0	0	2	10	2	8	1	1	0	3	4	2	1	1	0	0	1	2	3	0	0	1	14	3	0	3	0	9	2	0	2	2	1	0	1	0	0	0	8	0	1	1	2	1	1	0	0	1	0	1	3	0	1	0	1	0	0	0	0	1	3	0	1	1	0	0	3	0	0	1	6	1	2	3	2	1	1	0	0	0	0	0	17	2	6	2	2	2	0	3	1	5	8	1	2	0	3	4	0	0	1	2	0	0	0	1	0	1	3	3	2	0	1	1	2	1	6	1	0	3	2	0	0	1	5	0	1	0	1	0	2	2	5	1	4	0	1	1	2	2	4	0	0	0	3	2	3	0	3	4	0	5	1	1	2	0	0	0	2	0	1	8	1	2	0	1	2	1	2	2	1	1	0	2	2	0	0	3	0	0	1	1	0	2	0	0	0	0	0	0	0	0	14	1	2	0	1	5	1	1	0	6	3	1	0	0	1	1	4	2	1	0	3	1	6	3	0	4	0	0	3	3	17	6	0	4	2	1	2	5	1	0	1	0	4	0	1	0	5	2	3	4	3	0	0	1	0	0	0	0	7	3	0	2	31	2	0	0	5	1	0	3	0	5	11	1	0	0	0	0	0	4	0	1	0	0	0	2	0	1	1	1	0	0	1	0	2	3	4	1	1	2	1	3	2	6	0	12	0	0	1	6	0	4	0	3	1	2	0	2	3	0	0	1	5	1	6	1	0	0	0	0	2	1	4	0	1	3	0	2	1	3	0	7	4	0	0	4	2	0	0	1	0	1	0	3	1	1	1	0	0	0	0	1	0	5	3	3	3	0	6	0	2	0	2	2	3	2	0	1	1	0	0	3	3	1	1	1	0	0	4	1	10	3	0	0	2	1	0	1	4	2	14	0	8	1	1	0	2	3	2	3	2	5	0	4	0	2	3	0	3	0	0	1	0	1	0	1	0	0	8	2	1	0	5	0	2	0	0	7	0	0	0	1	0	2	6	1	3	0	0	6	12	1	0	0	1	0	0	3	2	2	5	0	0	1	1	1	6	0	0	14	3	0	9	0	4	0	0	0	3	0	4	3	3	0	1	1	3	8	1	7	3	0	4	0	5	0	3	1	0	0	2	1	0	5	4	0	1	0	0	4	4	0	0	0	0	0	3	0	2	0	0	2	1	0	0	0	0	2	0	2	3	1	0	1	21	0	1	0	1	2	1	1	0	2	0	1	2	0	20	1	0	4	1	3	0	0	1	1	0	0	10	1	0	2	3	1	1	1	1	1	1	0	1	0	4	5	0	0	4	0	5	0	3	6	1	10	7	2	0	4	1	0	1	0	1	0	1	0	1	0	1	9	1	2	5	0	1	0	7	0	12	1	0	2	4	15	0	0	0	2	2	0	2	0	1	2	1	2	3	3	4	1	0	3	1	3	0	0	0	2	0	0	6	0	1	2	0	3	4	2	2	0	0	0	12	4	1	1	3	12	1	1	1	3	0	3	3	7	0	0	0	1	0	1	0	5	0	0	0	0	1	0	0	7	0	0	0	11	0	1	0	1	15	0	3	0	2	1	1	0	3	0	1	2	4	1	3	2	0	3	0	3	0	1	0	0	4	0	2	0	17	0	7	1	3	1	2	1	7	0	1	5	4	3	0	4	2	3	2	1	0	1	2	0	0	1	1	3	0	0	0	0	0	2	0	3	0	3	0	1	0	10	0	2	2	3	0	1	0	1	2	4	3	2	3	1	2	2	0	1	0	1	0	3	0	6	1	6	2	9	1	0	2	0	0	0	14	0	2	0	2	2	1	7	2	1	2	2	0	0	0	0	4	1	0	3	3	0	0	0	1	2	2	1	4	3	0	0	0	2	0	1	1	0	0	0	0	5	3	2	0	3	2	0	0	0	7	5	3	2	2	3	0	1	0	1	0	3	0	0	1	0	2	0	1	9	0	2	4	3	4	0	2	2	2	1	0	2	1	3	2	8	1	6	3	0	0	0	16	0	1	2	0	1	0	0	1	2	3	5	0	0	0	7	1	1	0	0	0	5	1	0	0	0	0	5	5	1	5	0	1	0	0	0	0	0	2	1	0	2	0	3	0	3	1	0	2	4	0	0	4	3	3	0	1	4	3	0	0	1	0	22	3	0	10	2	1	0	0	0	0	2	4	3	0	0	6	0	5	2	0	0	4	1	0	1	0	0	0	0	0	0	0	2	1	0	1	1	0	0	2	15	2	0	5	0	0	0	8	0	6	0	0	0	0	3	1	7	0	2	1	2	2	1	1	2	3	5	0	2	3	3	2	0	1	1	0	5	0	1	1	0	0	1	2	0	1	2	1	5	3	0	3	2	0	1	0	0	1	0	1	1	0	1	1	2	0	2	2	0	1	0	2	0	2	2	0	3	0	0	1	1	0	0	1	1	1	3	2	0	9	0	0	0	0	0	8	0	1	0	6	0	0	4	1	6	1	0	17	0	0	2	1	0	1	0	2	3	0	1	0	0	0	0	2	14	0	0	0	1	2	3	0	2	2	0	1	0	0	0	0	0	1	1	2	5	0	1	2	2	0	3	0	0	2	2	1	2	4	5	0	3	2	1	1	1	0	5	0	3	1	0	2	2	0	1	3	0	1	0	0	2	3	1	1	1	1	1	9	7	1	14	1	3	18	4	1	1	0	1	1	0	3	0	0	0	1	1	1	5	1	2	4	10	3	1	1	0	3	0	0	3	2	1	3	6	1	1	0	3	10	1	0	0	1	3	0	0	0	0	1	0	0	3	2	1	1	8	5	0	0	1	0	0	1	0	1	1	1	0	0	0	0	1	5	2	0	2	0	0	8	2	0	0	4	0	1	0	0	3	0	1	0	2	4	1	3	0	5	1	9	0	1	4	0	4	3	0	0	1	7	11	1	1	2	1	0	1	0	0	0	2	1	0	1	1	0	3	0	3	0	4	1	0	5	0	0	0	0	2	0	4	3	1	1	5	0	2	0	2	0	1	0	0	1	3	0	0	1	0	1	2	0	2	0	1	0	3	0	1	0	0	0	0	8	0	9	0	0	1	2	0	3	0	1	3	0	8	1	1	1	4	0	2	0	5	2	1	0	11	1	0	2	0	7	2	6	1	1	1	17	1	2	1	0	1	0	0	0	3	2	0	1	0	0	1	3	0	0	10	1	0	0	0	0	1	4	0	7	1	1	1	2	2	2	1	2	0	1	0	2	1	0	1	5	1	11	8	1	3	1	1	0	0	0	0	5	1	4	2	0	4	1	0	2	2	0	0	1	1	1	3	0	0	3	0	0	0	3	5	0	4	18	0	0	1	1	1	9	0	1	0	0	3	0	5	8	0	1	5	0	6	0	0	0	2	4	1	1	8	3	0	0	2	0	1	1	1	0	19	0	0	2	0	2	0	0	0	0	0	2	1	0	0	3	0	1	3	0	0	1	1	3	5	0	1	3	0	0	3	5	0	1	0	0	1	3	3	0	0	0	1	3	0	0	2	0	1	3	2	3	2	2	2	1	4	0	0	7	1	1	4	2	1	1	1	1	0	0	1	3	1	5	4	2	4	1	0	0	2	0	1	1	1	1	1	1	0	0	0	0	4	0	0	0	1	0	2	1	0	1	1	2	4	0	2	2	0	0	7	1	1	8	1	1	1	0	7	0	7	0	1	3	0	0	0	6	0	2	0	1	0	2	0	0	4	1	1	2	2	2	0	3	2	1	2	0	0	1	4	0	1	0	0	0	5	1	1	0	2	1	1	2	0	4	0	4	0	0	0	0	9	0	1	0	0	0	0	7	2	1	2	0	4	0	0	1	0	0	0	4	0	2	0	5	0	1	0	8	4	2	0	1	1	0	0	0	0	0	0	2	0	2	0	0	0	1	1	0	5	0	1	2	3	1	3	1	12	1	1	5	0	1	2	1	1	13	1	4	3	0	1	0	1	0	2	3	0	1	1	0	0	0	0	1	0	2	2	2	0	2	1	2	3	1	0	0	4	0	27	0	1	1	0	0	0	1	0	2	1	3	3	8	0	2	7	1	0	3	0	1	0	8	3	2	5	4	0	4	0	8	3	3	1	0	0	0	3	1	0	0	0	1	1	0	10	0	1	6	0	3	0	1	0	5	2	0	3	1	2	3	4	0	0	1	0	0	0	1	1	21	0	2	5	0	10	1	2	6	1	0	0	1	2	2	0	2	0	0	2	1	0	0	16	1	1	2	0	0	1	1	0	0	11	13	0	1	2	3	2	2	1	1	1	0	1	4	0	2	3	2	0	4	1	2	1	0	2	3	3	0	1	2	1	0	0	0	4	0	0	5	2	2	1	7	1	0	12	15	1	0	1	2	0	1	1	2	0	0	0	1	1	0	0	0	0	2	0	2	1	2	5	0	2	0	1	3	0	0	2	0	19	17	0	0	1	1	2	0	3	4	0	2	1	0	2	0	0	5	5	5	1	0	1	0	0	0	1	1	2	10	10	0	2	1	0	5	2	18	3	3	2	2	2	3	1	4	0	0	0	0	0	3	0	1	4	1	3	3	0	2	2	0	13	0	1	4	1	1	3	23	0	0	0	1	3	1	3	0	1	2	1	1	1	1	1	6	2	0	0	4	1	0	2	0	6	15	0	7	1	1	4	1	3	0	2	0	0	1	2	9	0	0	0	2	0	2	0	0	0	4	1	1	0	0	1	3	0	0	0	0	0	0	0	2	10	0	0	11	0	0	0	0	19	6	4	1	1	0	5	2	12	1	0	0	1	8	0	0	1	0	2	3	2	0	0	0	1	10	9	1	2	1	3	0	0	9	1	1	0	5	0	0	2	0	3	1	1	0	1	9	2	1	0	1	3	1	1	0	0	1	2	0	0	0	1	24	0	5	2	0	0	3	0	0	0	0	0	2	0	0	3	1	10	3	0	8	0	0	1	2	2	2	0	1	4	2	1	8	1	3	2	0	2	0	0	2	3	0	1	0	1	0	1	1	0	2	7	0	1	0	0	3	0	10	1	1	1	0	1	2	0	3	1	0	1	0	1	9	3	1	3	4	1	2	2	0	0	6	1	0	6	7	2	1	0	2	2	1	0	0	0	0	2	0	1	4	0	4	3	4	2	0	1	0	0	0	1	0	0	0	3	11	0	0	3	1	0	1	5	0	3	2	0	0	4	0	3	0	1	1	2	0	0	2	3	5	3	2	0	2	1	0	2	17	0	1	2	2	0	0	4	1	2	1	2	2	6	4	11	2	0	0	2	0	3	1	3	0	0	0	0	0	0	0	0	0	0	1	1	0	2	3	0	0	1	14	2	1	1	4	0	0	0	1	2	0	0	3	3	0	0	1	0	0	0	5	1	5	2	6	5	5	0	0	0	0	2	6	6	1	6	0	2	0	0	0	1	9	1	1	0	0	2	0	0	0	1	1	0	2	0	1	0	3	6	0	2	0	1	4	3	0	3	0	0	0	15	0	1	0	1	0	4	1	0	0	0	0	1	3	1	0	3	0	1	0	5	2	3	6	0	5	3	0	0	4	0	0	4	1	1	2	1	3	1	7	5	14	0	0	0	0	0	0	2	0	0	1	0	5	2	2	1	0	0	1	3	3	1	1	0	0	1	0	9	3	1	1	0	5	5	2	3	3	1	2	2	1	0	13	0	2	2	7	0	2	0	1	0	0	0	14	0	1	13	12	0	3	1	3	0	1	1	1	6	1	0	3	8	3	0	1	0	1	0	1	0	1	2	3	3	4	0	1	0	0	0	0	6	1	14	1	3	1	0	2	0	1	0	1	7	0	1	3	1	0	0	0	1	1	1	2	0	0	3	0	0	2	1	1	0	4	2	1	1	1	6	1	1	2	0	0	0	0	1	3	0	2	0	1	1	0	1	0	0	1	2	0	0	1	0	0	3	2	4	2	2	0	3	0	0	0	0	0	3	0	0	0	6	0	1	0	1	1	4	4	2	0	0	2	2	4	4	1	5	0	0	5	1	0	3	1	7	1	1	2	0	3	0	3	5	0	2	1	4	2	2	7	3	1	2	0	1	0	0	0	1	11	0	1	0	0	0	1	2	0	0	0	0	2	1	0	0	12	1	1	2	3	0	7	1	0	1	1	2	0	1	1	0	0	0	0	1	0	2	1	3	4	1	3	5	8	0	0	0	0	1	1	0	0	0	0	3	5	0	0	0	1	2	3	1	1	0	1	3	1	1	0	0	0	0	0	2	1	0	1	0	1	2	0	0	0	0	12	0	1	7	1	0	1	5	1	2	1	13	22
N0.HOG0001482	0	1	0	0	0	1	0	0	0	2	0	0	0	0	0	0	0	0	1	0	4	0	1	2	0	0	0	1	1	0	0	1	2	1	0	0	0	0	0	0	1	0	1	1	0	0	0	2	0	1	1	1	0	1	0	6	0	1	0	4	1	1	1	1	0	0	1	0	0	0	2	1	0	0	0	0	2	1	0	0	0	0	0	1	0	0	1	0	0	0	1	0	0	1	0	0	0	0	0	0	2	2	0	0	0	0	1	2	1	0	0	0	1	2	3	0	0	0	1	0	0	1	0	1	1	0	0	1	0	1	0	1	1	1	0	0	1	0	0	0	2	0	2	0	0	0	0	3	0	0	0	0	0	0	2	0	0	1	0	1	0	1	0	1	1	1	1	1	1	0	0	0	0	0	3	0	0	2	0	0	2	1	0	0	0	0	2	0	0	0	1	0	1	0	0	0	0	1	0	3	0	0	1	1	0	3	0	0	1	1	0	3	0	2	0	1	1	0	1	1	1	0	0	2	0	0	0	1	1	1	0	0	0	0	0	0	0	0	0	0	1	0	1	1	1	0	2	1	0	0	0	0	0	0	0	2	0	0	0	0	2	0	0	0	2	1	0	0	0	0	1	0	0	0	1	0	0	1	0	1	0	0	0	0	0	0	1	0	0	0	0	1	0	0	0	0	0	5	0	0	1	1	0	1	0	0	0	0	1	0	1	0	2	0	0	0	0	0	0	1	0	0	0	0	0	0	0	1	1	0	0	0	1	0	1	1	0	0	0	0	0	0	0	1	0	0	0	3	1	0	1	0	0	0	0	1	0	0	1	2	1	0	2	4	0	1	0	1	0	5	1	0	0	0	2	0	2	1	0	0	0	0	0	0	0	0	2	0	0	2	3	0	1	0	1	0	0	2	1	1	0	0	2	2	0	1	0	0	0	0	0	1	0	0	0	0	0	0	0	0	0	0	0	0	0	0	0	0	0	2	1	0	1	1	0	0	0	0	0	0	0	0	3	0	7	0	2	1	4	1	0	0	1	0	0	0	0	0	1	1	0	1	1	0	0	0	0	0	0	0	1	0	0	1	0	0	0	3	0	1	1	1	0	0	2	0	0	0	0	0	0	2	0	2	1	0	0	0	3	6	1	0	0	0	6	0	0	0	0	0	0	0	0	0	0	0	0	1	2	0	0	0	1	0	0	0	0	0	0	0	0	0	0	0	1	0	0	0	0	1	0	0	0	0	4	0	0	0	0	0	0	0	0	3	0	0	1	0	0	3	1	0	1	0	0	0	1	1	1	0	0	2	0	0	1	1	0	0	0	0	0	0	0	0	2	0	0	0	0	0	0	0	0	3	0	2	1	2	1	1	0	0	1	0	0	0	0	0	0	0	0	0	0	0	0	1	0	0	0	0	0	0	0	0	0	0	0	0	1	0	0	0	0	0	4	0	0	1	2	0	0	0	0	4	0	0	0	0	3	1	1	0	0	0	0	0	0	0	2	0	0	0	0	0	1	0	0	1	0	2	0	0	0	1	0	0	0	0	0	2	2	0	0	0	1	0	0	1	0	0	0	1	0	0	0	0	0	0	0	0	2	0	2	2	1	0	0	0	1	4	0	0	0	2	2	1	0	0	0	0	0	0	1	0	0	0	0	2	1	2	0	0	0	2	0	1	0	0	0	2	0	0	1	1	0	1	0	0	0	0	1	0	3	0	1	0	0	0	0	1	0	0	0	0	0	0	0	1	0	0	0	0	1	1	1	1	0	1	0	0	1	0	2	0	1	0	0	1	3	1	0	0	0	3	0	1	0	1	0	1	0	0	0	0	0	0	0	0	1	0	0	0	0	1	1	1	0	0	0	0	1	0	0	1	0	1	0	0	1	0	0	1	1	0	0	0	0	1	0	0	0	1	1	0	0	3	0	0	0	0	0	0	0	0	1	0	0	2	2	0	0	1	0	0	0	0	0	0	0	0	2	0	1	1	1	1	0	8	2	0	0	0	0	1	0	0	0	0	0	0	0	0	0	4	0	1	0	1	1	1	1	0	2	1	0	0	0	0	0	0	0	1	2	0	0	2	1	0	1	0	1	0	0	1	0	0	0	0	0	0	0	2	2	1	0	0	1	0	7	2	0	1	1	0	2	1	0	1	3	0	0	0	0	0	1	0	0	0	0	4	0	0	1	0	0	0	1	1	0	1	0	0	1	0	0	0	0	1	0	1	0	1	1	1	2	0	0	2	0	0	0	0	1	0	0	0	0	0	2	1	0	0	0	0	0	0	0	0	0	0	1	1	2	0	0	1	1	1	0	0	1	0	1	0	0	0	0	0	0	1	0	1	0	1	0	1	1	0	1	0	0	0	0	5	0	0	2	0	0	0	0	0	3	0	2	2	0	0	1	1	1	0	0	0	0	0	0	0	1	1	0	0	0	0	0	0	2	0	1	1	1	2	1	0	0	1	3	1	0	0	0	5	1	1	1	2	0	0	2	0	0	0	1	0	1	1	0	1	1	0	1	1	0	2	0	0	0	1	0	0	0	0	1	0	3	0	0	1	1	4	2	0	1	1	0	0	0	2	1	0	3	1	0	0	1	0	0	0	4	0	1	0	1	1	1	0	1	1	0	0	0	0	0	0	0	1	0	0	0	2	0	0	0	0	0	0	0	0	2	0	0	0	0	0	2	0	1	0	1	0	4	1	0	0	0	0	0	0	0	0	1	2	2	0	0	4	0	3	0	0	1	0	1	0	0	0	0	1	2	0	0	2	0	0	1	1	0	0	0	5	1	2	0	0	0	0	0	2	0	0	0	1	0	0	1	4	0	0	1	1	0	0	0	0	0	2	1	0	0	0	0	0	1	0	0	2	1	0	0	1	0	0	0	0	1	0	0	0	1	0	0	0	0	0	1	0	0	1	0	0	0	0	0	0	0	6	0	0	0	2	1	0	0	0	0	0	0	0	0	0	1	0	1	0	0	0	0	0	0	2	0	0	0	0	1	0	0	0	0	0	0	1	0	0	0	1	5	1	1	1	3	2	0	0	2	0	0	2	0	0	0	0	0	1	0	0	0	0	0	0	0	2	0	0	1	0	1	0	1	0	0	1	0	0	0	2	1	0	0	0	1	0	1	1	3	0	0	0	1	0	0	0	1	0	1	0	0	1	1	0	0	1	0	0	0	0	0	0	1	0	0	1	0	0	1	0	0	1	1	0	0	1	0	0	0	0	1	0	0	0	1	0	0	0	1	1	1	3	0	0	0	0	0	0	2	2	0	0	0	0	1	0	1	0	0	0	0	0	0	2	1	1	1	1	0	0	3	0	2	0	0	2	1	0	0	0	0	1	0	0	1	1	0	0	0	0	1	0	4	2	0	1	1	0	2	1	1	0	0	1	0	0	1	1	0	1	1	1	1	0	0	4	2	0	0	2	0	0	0	1	1	2	0	0	0	0	1	2	0	0	0	2	0	1	1	1	0	2	0	1	3	0	0	0	0	1	1	1	3	2	0	0	0	2	0	1	1	0	0	1	0	0	2	2	1	0	0	1	0	0	0	1	0	0	0	0	1	0	0	0	6	0	0	3	3	1	0	0	0	0	0	0	0	0	0	0	3	0	0	0	0	0	0	0	1	0	0	0	0	0	0	0	0	0	1	2	1	0	0	0	0	0	0	0	2	0	0	2	1	0	0	0	1	0	0	1	0	1	0	0	0	1	1	0	0	0	0	0	0	0	0	1	1	0	0	0	0	0	0	2	1	1	0	1	1	0	1	5	1	2	0	0	0	0	1	0	2	0	1	0	0	1	0	0	0	0	0	1	0	1	1	1	1	0	0	1	0	0	0	0	3	1	1	2	0	0	1	2	0	0	0	2	0	0	0	1	3	1	0	2	0	0	2	0	0	0	0	1	0	0	0	0	0	0	0	2	1	2	1	1	0	0	0	0	2	0	0	1	2	1	4	0	0	1	0	0	0	0	0	0	0	3	0	3	0	1	0	0	0	0	1	1	0	3	0	0	1	0	0	0	14	0	0	0	0	0	0	0	1	1	1	0	0	0	0	0	0	0	0	0	0	1	2	0	0	0	1	0	0	0	0	0	0	0	0	0	0	0	0	0	0	0	0	0	0	1	0	0	0	0	3	0	0	1	2	1	2	1	0	0	0	1	1	0	0	0	0	0	0	0	0	0	0	0	0	2	0	0	1	1	1	1	0	0	1	0	1	0	1	0	0	0	0	3	0	0	0	0	0	0	1	0	0	1	1	1	1	0	1	0	1	2	1	2	0	0	2	0	1	1	0	2	1	0	0	0	0	0	1	0	0	0	0	0	0	0	1	0	1	0	0	0	0	2	0	0	0	0	0	0	1	0	1	0	1	0	0	1	1	0	0	1	0	0	0	3	2	1	1	1	0	1	0	2	1	0	2	0	1	2	1	0	0	2	0	1	0	1	1	0	1	0	0	0	0	0	1	0	0	0	2	0	0	0	0	1	0	0	0	0	1	0	0	0	0	0	1	0	0	0	0	0	0	1	3	0	1	0	0	1	0	1	0	0	0	1	0	0	2	3	0	0	1	3	0	0	0	1	0	0	0	0	0	0	0	0	0	0	0	0	1	0	0	1	1	0	0	0	2	0	5	0	0	0	0	2	3	1	2	1	0	0	0	0	0	0	0	0	2	0	0	0	0	0	0	0	1	0	0	1	1	0	0	0	0	0	1	0	1	1	0	0	0	0	0	0	1	0	0	0	0	0	0	0	0	0	1	0	1	0	1	0	0	1	0	1	1	0	3	0	2	0	1	2	1	0	2	0	0	1	1	0	0	0	1	2	1	0	0	1	0	6	0	2	0	1	1	1	2	0	0	1	1	2	1	0	0	1	0	0	1	0	0	1	0	1	1	0	0	0	1	0	1	1	1	1	0	0	0	1	0	0	1	0	0	2	1	1	0	1	0	0	1	0	0	0	0	1	0	1	0	0	0	0	0	2	0	0	1	0	0	0	1	1	1	0	1	0	0	1	2	0	1	1	0	0	0	0	0	0	1	0	0	0	0	0	0	0	0	2	0	0	0	2	0	0	2	0	0	0	0	2	0	0	0	0	1	0	4	7	2	1	0	0	0	1	1	0	0	0	0	0	0	0	0	3	0	0	0	1	0	1	1	1	0	0	0	1	0	1	1	0	0	0	0	0	0	1	1	0	1	0	2	2	0	1	0	0	0	1	1	1	0	0	0	0	0	0	1	1	0	0	1	0	0	3	0	2	0	0	1	1	0	0	0	0	0	3	0	0	0	0	0	0	0	1	0	1	0	0	1	0	0	1	0	2	0	1	1	0	0	0	0	2	2	1	0	0	0	0	0	1	0	1	0	0	0	1	1	0	1	1	0	0	1	0	0	0	0	0	1	0	0	0	0	0	0	0	0	0	0	5	1	0	1	2	0	1	0	1	0	0	0	0	0	0	1	2	2	0	0	4	0	0	1	0	0	0	0	0	0	1	0	1	0	1	2	0	0	0	0	1	0	1	1	0	0	0	0	0	0	2	0	1	0	0	1	0	0	0	1	0	0	0	0	1	0	0	1	0	1	0	0	0	0	1	2	2	2	0	0	0	0	0	1	0	1	1	1	0	0	0	0	0	0	1	0	1	0	0	0	2	0	0	0	0	0	1	0	0	0	2	1	1	0	0	0	0	0	0	0	0	0	0	3	0	0	1	0	1	0	0	1	0	0	2	0	0	0	1	0	0	0	0	0	0	0	0	0	0	0	1	1	0	0	1	0	1	1	1	0	1	0	0	0	0	6	5	2	1	0	1	0	1	0	0	0	0	0	2	1	0	0	1	0	0	1	0	3	1	1	0	9	0	1	0	1	0	0	0	1	0	1	0	0	3	6	2	0	1	0	0	0	0	0	3	2	0	0	1	2	0	0	0	0	0	2	1	0	0	0	1	0	0	0	0	0	0	0	1	0	0	0	0	0	0	0	1	0	0	1	2	0	0	0	0	1	0	0	0	0	1	1	0	0	0	0	0	0	0	0	0	0	1	0	1	1	1	0	0	0	0	0	0	0	0	0	0	0	2	0	0	0	0	1	0	2	0	0	0	1	0	0	0	0	0	0	1	1	0	1	4	0	0	1	1	0	3	0	0	0	0	0	0	1	0	0	0	4	1	0	1	1	1	0	1	0	0	0	2	1	1	0	1	0	2	1	0	1	1	0	2	0	0	2	1	2	0	0	0	0	0	2	0	0	0	0	0	3	2	2	0	5	1	0	0	0	3	3	0	2	1	2	0	0	0	1	0	0	1	2	2	0	0	1	0	1	1	1	0	0	0	1	0	0	0	0	1	0	1	0	0	0	0	0	0	1	0	0	0	0	0	0	1	0	0	1	3	1	0	1	0	0	4	1	1	0	0	0	0	0	1	0	0	0	0	2	0	0	0	0	0	1	0	1	1	0	2	1	2	0	0	0	0	0	1	1	1	0	2	1	0	0	0	0	0	0	0	0	0	0	1	0	0	2	2	0	0	0	0	0	1	1	1	0	1	1	0	0	0	0	0	1	0	0	0	0	0	2	0	0	0	0	0	0	3	1	1	1	0	0	0	1	0	1	0	1	1	1	0	3	0	0	2	0	2	1	1	2	0	2	0	0	1	0	0	1	0	0	0	2	0	3	0	0	0	0	0	1	2	1	0	3	0	0	0	0	3	0	3	1	1	0	2	1	1	1	1	1	0	0	0	1	0	1	0	0	0	0	0	0	1	0	0	1	0	0	1	0	0	0	0	0	0	0	1	1	4	0	0	1	1	0	0	1	1	0	0	0	0	0	0	0	2	0	0	2	1	0	1	0	1	0	0	0	0	7	1	0	1	1	0	0	1	0	0	0	1	0	0	1	1	0	0	0	0	0	0	2	0	0	1	1	1	0	0	0	1	2	0	1	1	0	1	0	1	1	0	1	0	0	0	0	2	0	1	0	0	0	1	0	0	0	0	0	0	1	0	0	0	0	2	0	0	1	1	2	0	0	1	0	0	1	1	0	1	0	0	0	1	0	0	0	0	0	1	0	1	0	3	0	0	0	1	1	0	0	0	1	0	0	0	1	2	0	0	2	1	2	1	1	0	1	0	0	0	0	0	1	1	0	0	0	0	1	0	1	0	1	1	1	1	0	1	1	0	1	3	1	0	0	1	1	0	0	0	0	0	0	0	2	0	0	0	0	0	0	0	0	0	2	0	0	2	1	0	0	0	1	1	1	0	0	0	0	0	2	0	0	0	0	1	0	2	1	0	0	0	0	0	0	0	0	0	3	0	0	0	2	0	0	1	0	0	0	0	1	0	0	1	0	1	0	0	1	0	0	0	0	0	0	2	0	0	0	0	1	0	1	0	0	0	0	0	0	2	1	0	2	0	1	0	0	2	2	2	0	0	0	0	0	0	1	1	2	1	1	0	0	0	0	0	1	0	0	0	1	0	1	1	2	0	0	1	0	1	0	0	0	0	0	3	0	0	0	1	1	2	0	0	0	1	0	0	1	1	0	0	0	3	0	0	0	0	1	0	0	0	0	1	0	2	0	0	0	1	0	2	0	0	0	1	0	0	0	2	1	4	1	0	0	1	0	0	0	0	0	2	1	0	0	1	0	3	1	0	1	0	1	0	0	0	1	1	0	2	0	1	1	1	1	0	0	2	0	0	1	0	0	5	0	0	1	0	1	2	2	0	2	0	0	1	1	1	0	0	0	0	0	1	0	1	2	1	0	0	0	0	0	0	1	0	0	0	1	0	0	0	1	0	1	2	1	0	0	1	0	2	5	2	0	2	0	0	1	0	1	0	0	0	1	0	0	0	0	4	0	2	1	1	0	0	1	3	0	0	1	0	1	1	0	0	0	0	0	0	0	0	0	1	0	0	0	0	1	0	1	0	0	1	0	0	0	1	1	1	0	0	0	0	0	0	1	0	1	0	0	0	1	1	1	0	2	0	0	0	1	0	0	1	0	1	0	4	0	0	0	1	0	0	0	0	0	0	0	0	0	0	0	0	0	1	0	2	0	0	0	0	0	1	0	3	0	0	0	0	0	0	2	2	0	1	0	0	1	0	1	1	0	0	0	0	0	1	0	0	0	0	0	1	2	0	1	0	0	0	0	0	0	0	1	0	0	0	0	0	2	2	0	0	0	2	0	0	1	2	0	2	1	0	0	0	4	0	1	0	0	1	0	0	0	2	1	0	0	2	0	0	0	2	1	0	2	0	2	1	0	0	0	1	0	1	0	0	0	0	2	0	0	0	1	1	0	0	0	1	0	0	1	1	0	0	4	3	0	0	0	1	1	1	0	1	0	1	1	0	2	0	1	1	1	0	1	0	0	0	0	0	0	1	0	0	0	2	0	0	0	0	0	0	0	0	1	1	0	0	0	0	0	2	0	0	0	3	0	0	1	1	1	1	0	1	0	2	3	0	0	0	1	0	0	0	0	0	0	1	0	2	0	0	1	0	1	1	1	2	2	2	1	0	1	0	1	1	2	0	0	2	0	1	1	1	0	2	0	0	1	0	0	1	0	0	0	0	0	0	1	0	0	0	0	0	1	0	0	0	2	0	0	1	0	0	0	2	0	1	0	0	2	1	0	0	1	1	1	0	0	0	0	1	1	0	1	1	1	1	1	0	0	0	0	0	0	0	0	1	0	0	2	0	0	1	4	0	0	1	0	1	0	1	0	0	0	1	2	0	0	0	0	1	0	1	1	1	1	0	0	0	0	1	2	0	1	0	3	0	0	0	0	0	0	4	2	0	0	1	0	0	0	1	0	1	2	0	1	0	0	1	0	2	1	0	0	0	0	0	0	0	0	0	0	0	0	0	1	1	0	1	0	0	0	2	2	0	1	1	1	0	2	1	1	0	2	0	0	1	0	0	1	2	0	0	0	0	0	0	0	0	0	0	3	1	1	1	0	0	4	1	0	0	0	0	1	2	2	0	0	0	3	0	0	0	1	1	2	0	0	1	6	0	0	0	2	1	0	0	1	0	0	0	0	2	0	4	1	1	1	0	0	0	0	1	0	0	1	0	0	1	0	1	0	0	4	0	1	0	5	0	2	0	0	1	0	2	0	0	0	1	0	0	0	0	0	2	0	1	0	0	0	0	1	0	4	1	0	0	0	0	0	4	1	0	0	0	0	0	0	1	0	1	0	0	0	1	0	3	0	0	0	0	0	0	2	4	0	0	1	0	0	0	1	0	2	0	0	1	0	1	0	0	0	0	1	0	0	6	0	1	0	0	3	0	0	0	1	0	0	0	0	2	2	0	0	1	1	0	0	1	0	0	0	0	0	2	3	0	0	0	0	0	0	0	1	0	1	0	0	0	1	0	0	0	1	0	0	1	0	1	0	2	0	1	0	0	0	1	1	0	5	0	1	1	0	0	0	2	0	1	2	0	0	0	0	2	0	0	0	0	2	0	0	1	1	2	2	1	0	0	0	1	0	1	0	0	0	1	0	2	0	0	0	0	0	0	0	0	0	0	0	0	0	0	0	0	1	0	0	0	0	1	0	2	0	0	0	0	0	0	0	1	1	2	0	0	0	1	0	2	3	0	1	0	1	1	0	0	1	1	0	0	0	0	0	0	0	1	0	0	0	0	0	1	0	0	2	0	0	0	0	0	1	1	0	0	1	0	1	0	0	0	0	0	5	0	0	0	0	0	1	2	0	0	0	1	0	1	0	6	0	0	0	0	0	0	0	0	3	0	1	0	0	0	0	4	1	0	1	1	0	1	0	0	1	1	0	0	0	1	0	0	0	2	1	0	0	2	2	0	3	0	1	0	0	0	1	0	3	0	0	0	1	0	0	1	0	0	1	6	0	0	2	0	1	1	0	0	0	0	0	0	0	1	0	0	1	0	0	1	1	2	0	0	0	1	1	0	0	0	0	1	1	0	0	1	0	0	0	2	2	0	0	2	0	0	0	2	2	0	0	2	1	0	1	0	2	2	1	1	0	0	1	0	0	0	0	0	1	0	0	0	0	1	1	1	0	2	0	2	0	0	1	0	2	1	0	0	1	0	0	0	0	5	1	1	0	0	0	0	0	1	0	1	0	0	0	0	0	0	0	0	1	0	2	1	1	0	0	0	0	2	0	1	1	1	0	0	1	1	0	1	0	0	0	1	0	0	0	8	0	0	0	0	2	0	1	1	1	0	0	0	0	0	1	0	1	0	0	0	0	0	0	0	0	0	1	0	1	0	0	0	0	2	0	2	1	0	0	0	2	3	0	1	0	0	3	5	0	1	0	0	0	0	1	0	0	0	1	0	2	0	1	0	1	0	0	1	0	0	0	1	0	1	0	1	0	0	2	1	0	1	0	0	1	0	0	0	2	2	1	1	3	0	0	1	1	0	0	1	3	0	0	1	0	1	0	0	1	0	1	0	0	0	3	0	0	0	0	0	0	0	0	2	2	2	0	0	1	1	1	0	1	0	1	0	3	1	1	0	0	1	0	0	1	0	1	0	2	1	0	0	0	0	1	0	0	2	0	1	0	0	0	0	0	0	0	0	6	0	3	0	0	0	1	0	0	0	2	0	0	3	1	2	1	0	1	0	2	0	1	1	2	1	0	0	0	0	0	0	1	1	0	0	1	0	0	0	0	0	0	0	0	0	0	0	0	1	0	0	6	0	2	1	1	0	0	0	0	6	0	1	0	1	0	1	0	0	0	2	0	0	0	0	1	1	0	1	0	0	0	0	4	0	1	0	1	0	0	1	0	0	0	1	0	0	0	0	0	1	0	0	1	0	1	1	1	1	0	0	0	0	0	0	0	0	0	0	0	0	1	1	1	3	0	1	0	0	0	1	0	0	0	0	0	0	3	0	0	1	0	1	1	1	0	0	1	1	0	1	1	0	0	1	0	2	1	0	0	2	0	0	0	0	0	1	0	1	1	0	0	1	0	2	1	0	0	0	1	1	2	0	3	0	0	0	1	0	2	0	1	1	0	0	1	1	1	1	0	3	0	0	0	1	0	0	1	1	0	0	0	1	0	1	1	0	1	1	1	0	0	0	2	0	1	1	0	0	2	1	0	2	0	0	0	0	2	0	0	0	0	0	0	0	1	1	1	1	0	0	1	1	0	0	1	0	1	0	0	0	0	0	1	0	0	0	2	0	0	0	0	1	1	0	0	0	0	1	0	0	1	0	0	0	0	1	0	1	0	1	0	0	0	2	1	0	1	0	0	0	0	2	0	0	1	0	0	1	0	0	0	0	0	0	1	0	0	0	0	1	0	0	0	0	0	2	0	2	0	2	0	2	0	1	2	1	1	0	0	0	1	0	0	0	0	2	0	2	0	0	0	2	0	1	0	0	1	0	0	0	0	0	0	0	0	7	1	0	0	1	0	1	1	0	0	4	0	0	0	2	0	0	0	0	0	1	0	0	0	0	1	0	0	0	1	1	0	2	0	0	1	0	1	0	0	0	1	1	1	1	2	0	0	0	2	0	1	0	2	0	0	0	1	2	1	1	1	1	0	0	1	2	0	0	1	0	0	1	0	0	0	0	1	0	0	0	0	2	0	0	0	0	0	1	0	1	0	0	3	0	0	0	0	0	0	1	0	0	0	0	0	0	0	1	1	1	0	0	1	0	1	0	0	0	0	0	0	2	0	0	0	0	0	2	0	0	8	0	0	0	1	0	0	1	1	0	0	0	1	2	0	0	0	0	0	1	1	0	1	0	1	0	0	0	2	0	0	1	0	0	0	1	1	0	0	2	0	0	0	1	0	0	2	2	0	0	0	1	0	1	0	1	0	3	1
N0.HOG0010369	0	0	0	0	0	0	0	0	0	0	1	0	1	0	0	0	0	0	0	0	0	0	1	0	0	0	0	0	0	0	0	1	0	0	0	1	0	0	0	1	0	0	0	0	0	0	0	0	0	0	0	0	0	0	0	0	0	0	0	0	0	0	0	0	0	0	0	0	0	0	0	0	0	0	0	1	0	0	0	0	0	0	0	0	0	0	0	0	0	0	0	0	0	0	0	0	0	0	0	0	1	0	0	0	1	0	0	0	1	0	1	0	0	0	0	0	0	1	0	0	0	1	0	0	0	0	0	0	0	0	0	1	0	0	0	0	0	1	0	0	0	0	0	0	0	0	0	0	0	0	0	0	0	0	1	0	0	0	0	0	0	0	0	0	0	0	0	0	0	0	0	0	0	1	0	0	0	0	0	0	0	0	0	0	0	0	0	0	0	0	0	0	0	0	1	0	0	0	0	1	0	0	0	0	0	0	0	0	0	0	0	0	0	0	0	0	0	0	0	0	0	0	0	0	0	0	0	0	0	0	0	0	0	1	0	0	0	0	0	0	0	0	0	0	0	0	0	0	0	0	0	0	0	0	0	0	0	0	0	0	0	0	0	0	0	0	0	0	0	0	0	0	1	0	0	1	0	0	1	0	0	0	0	0	0	2	1	1	0	0	0	0	0	0	0	0	0	0	0	0	0	1	0	0	0	1	0	0	0	1	0	0	1	0	0	0	0	0	0	0	0	0	0	0	0	0	0	1	0	0	0	0	0	0	0	0	0	0	0	0	0	0	0	0	0	0	0	0	0	0	1	0	0	1	0	0	0	0	0	0	0	0	0	0	0	0	0	0	0	0	0	0	1	0	1	0	0	0	0	0	0	0	0	0	0	0	0	0	0	0	0	0	2	0	0	0	0	2	3	1	1	0	0	1	0	0	0	0	0	0	0	0	0	0	0	0	0	0	0	0	0	0	0	0	0	0	0	0	0	0	0	0	0	0	0	0	0	2	0	0	0	0	0	0	0	0	0	0	0	0	0	0	0	0	0	0	0	1	1	0	0	0	0	0	0	0	0	0	1	0	0	0	0	0	0	0	0	0	0	0	0	0	1	0	0	0	0	0	0	0	0	0	0	0	0	0	0	0	1	0	0	0	0	0	1	0	0	0	0	0	0	0	0	0	0	0	0	0	0	1	0	0	0	0	1	0	0	0	0	0	1	0	0	0	0	0	0	0	0	0	0	0	0	0	0	0	0	0	0	0	0	0	0	0	0	0	0	0	0	0	0	0	0	0	0	0	0	0	1	0	0	0	0	0	0	0	0	0	0	0	0	0	0	0	0	0	0	0	0	0	0	0	0	2	0	0	0	0	0	0	0	0	0	0	0	0	1	0	0	0	0	0	1	0	0	0	0	0	0	0	0	0	0	0	0	0	0	0	0	0	0	0	0	0	0	0	1	0	0	0	0	0	0	0	0	0	0	0	0	0	0	1	0	0	0	0	0	0	0	0	0	0	0	0	0	0	0	0	0	1	0	0	0	0	0	0	0	2	0	0	0	0	0	0	0	0	0	0	0	0	0	0	0	0	0	0	0	0	0	0	0	0	0	0	0	0	0	0	1	0	0	0	0	0	0	0	0	0	0	0	0	0	0	0	0	0	0	0	0	1	0	0	0	1	0	0	0	0	0	0	0	0	1	0	0	0	0	0	0	0	0	0	0	0	0	0	0	0	0	1	0	0	0	0	0	1	0	0	0	0	0	0	0	0	0	0	0	0	0	0	0	0	0	0	0	0	0	0	1	0	0	0	0	0	0	0	0	0	0	0	1	0	0	0	0	0	0	0	0	0	0	0	0	0	0	0	0	0	0	0	0	0	0	0	2	0	0	0	0	0	0	0	2	1	0	0	0	0	0	0	2	0	0	0	0	2	0	0	0	0	0	0	0	0	3	0	0	0	0	0	0	0	0	1	0	0	0	0	0	0	0	0	0	0	0	1	0	0	0	0	0	0	0	0	0	0	2	0	0	0	0	0	0	0	0	0	0	0	0	0	0	0	1	0	0	0	0	0	0	0	0	2	0	0	0	0	1	0	1	0	0	0	0	0	0	1	0	0	1	0	0	0	0	0	0	0	0	0	0	0	0	0	0	1	0	0	0	0	0	0	0	0	0	0	0	0	0	1	0	0	0	0	0	0	0	1	0	0	1	0	0	0	1	0	0	0	0	0	1	0	0	0	0	0	0	0	0	1	0	0	0	0	0	0	0	0	0	0	1	0	0	0	0	0	0	0	0	0	0	0	0	0	1	0	0	1	0	0	0	0	1	0	0	0	0	0	0	0	0	0	0	0	0	0	0	1	0	1	0	1	0	0	0	0	0	0	0	0	0	0	0	1	0	0	0	0	0	0	0	0	0	0	0	0	0	0	0	0	0	0	0	0	0	0	1	0	0	0	0	0	1	0	0	0	0	0	0	1	0	0	0	0	0	0	0	0	0	0	0	0	0	0	0	0	0	0	0	0	0	0	0	0	0	0	0	0	0	0	0	0	0	0	0	1	0	0	0	0	0	0	0	0	1	0	0	0	0	0	0	1	0	0	0	0	0	0	0	0	0	0	0	0	0	0	0	0	0	0	0	0	0	0	0	0	0	0	0	0	0	0	0	0	1	0	0	0	0	0	1	0	0	0	0	0	0	0	0	0	0	0	0	0	0	0	0	0	0	0	0	0	0	0	0	0	0	1	0	0	0	0	0	0	0	0	0	0	0	0	0	0	0	0	0	1	0	0	0	0	0	1	0	0	0	0	0	1	0	0	0	0	0	0	0	0	0	0	0	0	0	0	0	0	0	0	0	0	0	2	0	0	0	0	0	0	0	0	0	0	0	0	0	0	0	0	1	0	0	1	0	1	0	0	0	0	0	0	0	0	0	0	0	0	0	0	0	0	0	0	0	0	0	0	0	0	0	0	0	0	0	0	0	0	0	0	0	1	0	0	0	0	0	0	0	1	0	0	0	0	1	0	0	0	0	0	0	0	0	1	0	0	0	0	1	0	0	0	0	1	0	0	0	0	0	0	0	0	0	0	0	1	0	2	0	0	0	0	0	0	0	1	0	0	0	0	0	1	0	0	0	0	0	0	0	0	0	0	0	0	0	0	0	0	0	0	0	0	0	0	0	0	0	0	0	0	0	0	0	0	0	0	1	0	0	0	1	0	0	1	0	0	0	0	0	0	0	0	0	0	0	0	0	0	0	0	0	0	0	0	0	0	0	0	0	0	0	0	0	0	0	0	0	0	0	0	0	0	0	0	0	1	0	0	0	0	0	0	0	0	0	0	0	0	0	0	0	0	0	0	0	0	0	0	0	0	0	0	0	0	0	0	0	0	0	1	0	0	0	0	0	0	0	0	0	0	0	0	0	0	0	0	1	0	3	0	0	0	0	0	0	0	0	0	0	0	0	0	0	0	0	0	0	0	0	0	1	0	0	0	0	0	0	0	0	0	1	0	0	1	0	0	0	0	0	0	1	0	0	0	0	0	0	0	0	0	0	0	0	0	0	0	1	0	0	0	0	0	0	0	0	0	0	0	0	0	0	0	0	0	0	0	0	0	0	0	0	0	0	0	0	0	0	0	0	0	0	0	0	0	0	1	0	0	0	0	0	1	0	1	0	0	1	0	0	0	0	0	0	1	0	0	0	0	0	0	0	0	0	0	0	0	0	0	0	1	0	0	0	0	0	0	0	0	0	0	0	0	0	0	0	0	0	0	0	0	0	0	0	0	0	0	0	0	0	0	0	0	0	0	0	0	0	0	0	0	1	0	0	0	0	0	0	0	0	0	0	0	0	0	0	0	0	0	0	0	0	0	1	0	0	0	0	0	0	0	0	0	2	0	0	0	0	2	0	0	0	0	0	0	0	0	0	0	0	0	0	0	0	2	0	0	0	0	0	0	0	1	0	0	0	0	0	0	0	0	0	1	0	0	0	0	0	0	0	0	0	0	1	0	0	0	1	0	0	0	0	0	0	0	0	0	0	0	0	0	0	0	0	0	0	0	0	0	1	0	0	0	0	0	0	0	0	0	0	0	0	0	0	0	0	0	0	1	0	0	0	0	0	1	0	0	0	0	0	0	0	0	0	0	0	0	0	0	0	0	0	1	0	1	0	0	0	0	0	0	0	0	0	1	0	0	0	0	2	0	0	0	0	1	0	0	0	0	0	0	0	0	0	0	0	0	0	0	0	0	0	0	0	0	0	0	0	0	0	1	0	0	0	0	1	0	0	0	0	0	0	0	0	0	0	0	1	0	1	0	0	0	0	0	0	0	0	0	0	0	0	0	0	0	0	0	0	0	0	0	0	0	0	0	0	0	0	0	0	0	0	0	0	0	0	0	1	0	0	0	0	0	0	0	0	0	0	0	0	0	0	0	0	0	0	2	0	0	0	0	0	0	0	1	0	0	0	0	0	0	0	0	0	1	0	0	0	0	0	0	0	1	0	0	0	0	0	0	0	0	0	1	0	0	0	1	0	0	0	0	0	0	0	0	0	0	0	0	2	0	0	0	0	0	0	0	0	0	1	0	1	0	0	0	0	0	0	0	0	0	0	0	0	0	0	0	0	0	0	0	0	0	0	0	0	0	0	0	0	0	0	0	0	0	0	0	1	0	0	0	0	0	0	0	1	0	1	1	0	0	0	1	0	0	0	2	0	0	0	0	0	0	0	0	0	0	0	0	0	0	0	0	0	0	0	0	0	0	1	0	0	0	0	0	1	0	0	0	0	0	0	0	0	0	0	0	0	0	0	0	0	0	0	0	0	0	0	0	0	0	1	0	0	0	0	1	0	0	0	0	0	0	0	0	0	0	0	0	0	0	0	0	1	0	0	0	0	0	0	0	0	0	0	0	0	0	0	0	0	0	0	1	0	0	0	0	0	0	0	0	0	0	0	0	0	0	0	0	0	0	0	0	0	0	0	0	0	0	0	0	0	0	0	0	0	0	0	0	1	0	0	0	0	0	0	0	0	1	1	0	0	0	0	1	0	0	0	0	0	0	0	0	1	0	0	0	0	0	1	0	0	0	0	0	0	1	0	0	0	0	0	0	0	1	0	0	0	0	0	0	0	0	0	0	0	0	0	0	0	0	0	0	1	0	0	1	0	0	0	0	1	0	0	0	0	1	0	0	0	0	0	0	0	2	0	0	1	0	0	1	0	0	0	0	0	0	0	0	0	0	0	0	1	0	0	1	0	0	0	0	0	0	0	0	0	0	0	0	0	0	0	0	0	0	0	0	0	0	0	0	0	0	0	0	0	0	1	0	0	0	0	0	0	0	0	0	0	0	0	0	0	0	0	0	0	0	0	0	0	0	0	0	0	0	0	0	0	0	0	0	0	0	0	0	0	0	0	0	0	0	1	0	0	1	0	0	0	2	0	0	0	0	0	0	0	0	0	0	0	0	0	1	0	0	0	0	0	0	0	0	0	0	0	0	0	0	0	0	0	0	0	0	0	0	0	0	0	0	0	0	0	0	0	0	0	0	0	0	0	0	0	0	0	0	0	0	0	0	1	0	0	0	0	0	0	0	0	0	0	2	0	0	1	0	0	0	0	0	0	0	0	0	0	4	1	0	1	0	0	0	0	0	0	0	0	0	0	0	0	0	0	0	1	0	0	0	0	0	0	0	0	0	0	0	2	0	0	0	0	0	0	0	1	0	0	0	0	0	0	0	0	2	0	0	0	0	0	0	0	0	1	0	0	0	0	0	0	0	0	0	0	0	0	0	0	0	0	0	0	0	0	0	1	0	0	0	0	0	0	0	0	1	0	0	0	0	0	0	0	0	0	0	0	0	0	0	0	0	0	0	0	0	0	0	0	0	0	0	0	0	0	2	0	0	0	0	0	0	0	0	0	0	1	0	0	0	0	0	0	0	0	0	0	0	0	0	0	0	0	0	0	0	0	0	1	1	0	0	1	0	0	0	1	0	0	0	0	0	0	0	0	0	0	0	1	0	0	0	2	0	0	0	0	0	0	0	0	0	0	0	0	0	0	0	0	0	0	0	0	0	2	0	0	1	0	0	0	0	0	0	0	0	0	0	1	0	0	0	0	0	0	0	1	0	0	0	0	0	0	0	1	0	0	0	0	0	0	0	0	0	0	0	0	0	0	0	0	0	0	0	0	0	1	0	0	0	0	0	0	0	0	0	0	0	0	0	0	0	0	0	0	0	0	0	1	0	0	0	0	0	0	0	0	0	0	1	0	0	0	0	0	0	0	1	0	0	0	0	0	0	0	0	0	0	0	0	0	0	0	0	0	0	0	0	1	0	0	0	0	0	0	0	0	0	0	0	0	0	0	0	0	0	0	0	0	0	0	0	0	0	0	0	1	0	0	0	0	0	0	0	0	0	0	0	0	0	0	0	0	0	0	0	0	0	0	0	0	0	0	0	0	0	0	1	0	0	0	0	0	0	0	0	1	0	1	0	0	0	0	0	0	0	0	0	2	0	0	0	0	0	0	1	0	0	0	0	0	0	0	0	0	0	0	0	0	0	0	0	0	0	0	0	0	0	0	0	0	0	0	0	0	0	1	0	0	0	0	0	0	0	0	0	0	0	0	0	0	0	0	0	0	0	0	1	0	0	0	0	0	1	0	0	0	1	0	0	0	0	2	0	0	0	1	0	0	0	0	0	0	0	0	0	0	0	0	0	0	0	0	0	0	0	0	0	1	0	0	0	0	0	1	0	0	0	0	0	0	0	0	0	0	0	0	0	0	0	0	1	1	0	0	0	0	0	0	0	0	0	0	0	0	1	0	0	0	0	0	0	0	0	0	0	0	0	0	0	0	0	0	0	0	0	0	0	0	0	0	1	0	0	0	1	0	0	0	0	0	0	0	0	0	0	0	0	0	0	0	1	0	0	0	0	0	0	0	2	0	0	0	0	0	0	0	0	0	0	1	0	0	0	0	0	0	0	0	0	0	0	0	0	0	0	0	2	0	0	1	0	0	0	0	0	0	0	1	0	0	0	0	0	0	0	0	1	0	0	0	0	0	0	0	0	0	0	0	0	1	0	0	0	0	1	0	0	0	0	0	0	0	0	0	1	0	0	0	1	0	0	0	1	0	0	0	0	0	0	0	0	0	0	0	0	0	0	0	0	0	1	0	0	0	0	1	0	0	0	0	0	0	0	0	0	0	0	0	0	0	0	1	0	0	0	0	0	0	0	0	0	0	0	0	0	0	0	0	0	0	0	0	0	0	0	0	0	0	0	0	0	0	0	0	0	0	0	0	0	1	1	0	1	0	0	0	0	0	0	0	0	0	0	0	0	0	0	0	1	0	0	0	0	0	0	0	0	0	1	0	0	0	0	0	0	0	0	0	0	0	0	0	0	0	0	1	0	0	0	0	0	0	0	1	1	0	0	0	0	0	0	0	0	0	0	0	0	0	0	0	0	0	0	0	0	0	0	0	0	0	0	0	0	0	0	0	0	0	0	0	0	0	0	0	0	0	0	0	0	0	0	0	0	0	0	1	0	0	0	0	0	0	0	0	0	0	1	0	0	1	0	2	0	1	0	0	0	1	0	0	0	0	0	0	0	0	0	0	0	0	3	0	0	0	0	0	0	0	0	0	0	0	0	0	0	0	0	0	0	0	0	0	0	0	0	0	0	0	0	0	0	0	1	0	0	0	0	0	1	0	0	0	0	0	0	0	0	0	0	0	0	0	0	1	0	0	0	1	0	0	0	0	0	0	0	0	0	0	0	0	0	0	0	2	0	0	0	2	0	0	0	0	0	0	0	0	0	0	1	0	0	0	0	0	0	0	0	0	0	0	0	0	0	0	0	0	0	0	0	0	0	0	0	0	0	0	0	0	0	0	0	0	0	0	0	1	0	1	0	0	0	1	0	0	0	0	0	0	0	0	0	0	0	0	0	0	0	0	0	0	0	0	0	0	0	0	0	0	0	0	0	0	0	0	0	0	0	0	0	0	0	0	0	0	0	0	0	0	0	0	0	0	0	0	0	0	0	0	0	0	0	0	1	1	0	0	0	0	0	0	0	0	0	0	0	0	0	1	0	0	0	0	0	0	1	0	1	0	1	0	0	2	0	0	0	0	0	0	0	0	0	0	0	0	0	0	0	0	0	0	0	0	0	0	0	0	1	0	0	0	0	0	0	0	0	0	0	0	0	0	0	0	0	0	0	0	1	0	0	0	0	0	0	0	0	0	0	0	1	0	0	0	0	0	0	0	0	0	0	0	0	0	0	0	0	0	0	0	0	0	0	0	1	0	0	5	0	0	0	0	0	0	0	1	0	0	0	0	0	0	0	0	1	0	0	0	1	0	0	0	0	0	0	0	0	1	0	0	1	0	0	0	0	1	0	0	0	0	0	0	0	0	0	0	0	0	0	0	0	1	0	0	0	1	0	0	0	0	0	0	0	0	0	0	0	0	0	0	0	0	0	0	0	0	0	0	1	0	0	0	0	0	0	1	1	1	0	0	0	0	0	0	0	0	0	0	0	0	0	0	0	0	0	1	0	0	0	0	0	0	1	0	0	0	0	0	0	0	0	0	3	0	0	0	0	0	0	0	0	0	0	0	0	0	0	1	0	0	0	0	0	0	0	0	0	2	0	0	0	0	0	0	0	0	1	0	1	0	0	0	0	0	0	0	0	0	0	0	0	0	0	0	0	0	0	0	0	0	0	0	0	0	1	0	0	0	2	0	0	0	0	0	0	0	0	0	0	0	0	0	0	0	0	0	0	0	0	0	0	0	0	0	0	0	0	0	0	0	0	0	0	3	0	0	0	0	0	0	0	0	0	0	0	0	0	0	0	0	0	0	1	0	1	0	0	0	0	1	0	0	0	0	0	0	0	0	0	0	0	0	0	0	0	0	0	0	0	0	0	0	0	0	0	0	0	0	0	0	0	0	0	3	0	0	0	0	0	0	0	1	0	1	0	0	0	0	0	0	0	0	0	0	0	0	0	0	0	0	0	0	1	0	0	1	1	0	0	0	0	0	0	0	0	0	0	0	0	0	0	0	0	0	0	0	0	0	0	0	0	0	0	1	0	0	0	0	0	0	0	0	0	0	0	0	1	0	0	0	0	0	0	1	0	1	1	1	0	0	0	0	0	0	0	0	0	0	1	0	0	0	0	0	0	0	0	0	0	0	0	0	0	0	1	0	0	1	0	0	0	1	0	0	0	0	0	0	0	0	0	0	0	0	0	0	0	0	2	0	0	0	1	0	0	0	0	0	0	0	0	0	0	0	0	0	0	0	0	0	0	0	0	1	0	0	0	0	0	0	0	0	0	0	0	0	0	0	0	1	0	0	0	0	0	0	0	0	0	0	0	0	0	0	0	0	0	0	0	0	0	0	1	0	0	0	0	0	0	2	0	0	0	0	0	0	0	0	0	0	0	0	0	0	0	0	0	0	0	0	0	0	0	0	0	0	0	0	0	0	1	0	0	0	0	0	0	0	0	0	0	0	0	0	0	0	0	0	0	0	0	0	0	0	0	0	1	0	0	0	1	0	0	0	0	0	0	0	0	0	0	0	0	0	0	0	0	0	0	0	0	0	0	0	0	0	0	0	0	0	0	0	0	1	0	0	0	0	0	0	0	0	0	0	0	0	0	0	0	0	0	0	1	0	0	0	0	1	0	0	0	0	0	0	0	0	0	0	0	0	0	0	0	0	0	0	0	1	1	0	0	0	0	0	0	0	0	0	0	0	1	0	0	0	1	0	1	0	0	0	0	0	0	0	2	0	0	0	0	0	0	0	0	0	0	0	0	0	0	0	0	0	0	0	0	0	0	0	0	0	0	0	0	1	0	0	0	0	0	0	0	0	0	0	0	0	0	0	0	0	0	0	0	0	0	0	0	0	0	0	0	0	0	0	0	0	0	0	0	0	0	0	0	0	0	0	0	0	0	0	0	0	0	0	0	0	0	0	0	0	0	0	0	0	0	0	0	0	0	0	0	0	0	0	0	0	0	0	0	0	0	0	0	0	0	0	0	0	0	0	0	0	0	0	0	0	0	0	0	0	1	0	2	0	0	0	0	0	0	0	0	0	1	0	0	0	0	0	0	0	0	0	0	0	0	0	0	0	0	0	0	0	0	1	0	0	0	0	0	0	0	0	0	0	0	0	0	0	0	0	0	0	0	0	0	0	0	0	0	0	0	0	0	0	0	0	0	0	0	0	0	0	0	0	0	0	0	0	0	0	0	1	0	0	1	1	0	0	0	0	1	0	0	0	0	0	0	1	0	0	0	0	0	0	0	0	0	1	0	0	0	0	1	0	0	0	0	0	0	0	0	0	0	0	0	0	0	0	0	0	0	0	0	0	0	0	0	0	0	2	0	0	0	0	0	0	0	0	0	0	0	1	0	0	0	0	0	0	0	0	0	2	0	0	0	0	0	1	0	0	0	0	0	0	0	0	0	0	0	0	0	2	0	0	0	1	3	0	0	0	0	0	0	0	0	0	0	0	0	0	0	0	0	0	0	0	0	0	0	0	1	0	0	0	0	0	0	0	0	0	0	0	0	0	0	0	0	0	0	0	0	0	1	0	0	0	0	0	0	1	0	0	0	0	0	0	0	0	0	0	0	0	0	0	0	0	0	1	0	0	1	0	0	0	0	0	0	0	0	0	0	1	0	0	0	0	0	1	0	0	0	0	0	0	0	1	0	0	3	0	0	0	0	0	0	0	0	1	0	0	0	0	0	0	0	0	0	0	0	0	0	0	0	0	0	0	1	0	0	0	1	3	0	1	1	0	0	1	0	1	0	0	0	0	0	0	0	0	0	0	0	0	1	1	0	0	0	0	0	0	0	0	0	0	0	0	0	0	0	0	0	0	0	0	0	0	0	0	0	0	0	0	0	0	0	0	0	0	0	0	0	0	0	1	0	0	0	0	0	1	0	0	0	0	0	0	1	1	0	0	0	0	0	0	0	0	0	0	0	0	0	0	0	0	0	0	0	1	0	0	1	0	0	0	0	0	0	0	0	0	0	0	0	0	0	0	0	0	0	0	0	0	0	0	0	0	0	0	1	0	0	0	0	0	1	0	0	0	0	0	1	0	0	0	0	0	1	0	0	0	0	0	0	0	0	0	0	0	0	0	0	0	1	1	0	0	0	0	0	0	0	0	0	0	0	0	0	0	0	2	0	0	0	0	0	0	0	0	0	0	0	0	0	0	0	0	0	0	0	0	1	0	0	0	0	0	0	0	0	0	0	0	0	0	0	0	0	0	0	0	0	0	0	0	0	1	0	0	0	0	0	0	0	0	0	0	0	0	0	0	0	0	2	0	0	0	0	0	0	0	0	0	0	0	0	1	0	0	0	0	0	0	0	0	0	0	0	0	0	0	0	2	0	1	0	0	0	0	0	0	1	0	0	0	0	0	0	0	0	0	0	2	0	0	0	0	1	0	0	0	0	1	0	0	0	0	0	0	0	0	0	0	1	0	0	0	0	0	0	0	0	0	0	0	0	0	0	0	0	0	0	0	0	0	0	0	0	0	0	0	0	0	0	0	0	0	0	0	0	0	0	0	0	0	0	0	0	0	0	0	0	0	0	1	0	0	0	0	0	1	0	0	0	0	0	0	0	0	1	0	0	0	0	0	0	2	0	0	0	0	0	0	0	0	0	0	0	0	0	0	1	0	0	0	1	0	0	0	0	0	0	0	0	0	0	0	0	0	0	0	0	0	0	2	0	0	0	0	0	0	1	0	0	0	0	0	1	0	0	0	2	0	0	0	0	1	0	0	0	0	0	0	0	0
N0.HOG0006497	0	1	0	0	0	0	0	0	0	0	0	0	0	0	0	0	0	0	0	0	0	0	1	0	0	0	0	1	0	0	1	2	0	0	0	0	0	0	0	0	0	1	0	0	0	0	0	0	0	1	0	0	0	0	1	0	2	0	0	0	3	0	0	0	0	0	0	0	0	0	0	1	0	0	0	0	0	0	0	0	0	0	0	0	0	0	0	0	0	0	0	0	0	0	0	1	0	0	1	0	1	0	0	0	2	0	0	0	0	1	0	0	0	0	0	0	0	0	1	0	1	0	0	0	0	0	0	0	0	0	1	0	0	0	0	0	0	0	0	0	0	2	1	0	1	0	0	0	0	0	0	0	0	0	0	0	0	0	0	0	0	0	0	0	1	0	0	0	0	0	0	0	0	0	2	0	0	0	0	0	0	0	0	0	0	0	0	0	0	0	0	0	0	0	0	0	0	0	0	0	0	0	0	0	0	0	0	0	0	0	0	0	0	0	0	0	0	0	0	0	0	0	0	0	0	0	0	0	0	1	1	0	0	0	0	0	0	0	0	0	0	0	0	0	0	0	1	0	0	0	0	0	0	0	0	0	0	0	0	0	1	1	0	0	0	0	0	0	0	0	0	0	0	0	0	0	0	0	0	1	0	0	0	0	0	0	0	0	0	0	1	0	0	0	0	0	1	0	0	0	0	0	0	0	0	0	0	0	0	0	0	0	1	0	0	0	1	0	0	0	0	0	0	0	0	0	0	0	0	0	0	0	0	1	1	0	0	0	0	0	0	0	1	0	0	0	0	0	1	0	0	0	0	1	0	0	0	0	0	0	0	0	1	0	0	0	0	0	0	0	0	0	0	0	0	0	0	1	0	1	0	0	0	0	0	0	0	0	0	0	0	0	0	0	0	0	0	0	0	2	0	0	0	0	0	0	0	0	0	0	0	0	0	0	0	0	0	0	0	1	0	0	1	0	0	0	0	0	0	1	0	0	0	0	0	0	1	2	0	0	0	0	0	0	0	0	0	0	0	0	1	0	2	0	0	0	0	1	1	2	0	0	0	0	0	1	1	0	1	0	0	0	0	0	0	0	0	0	1	0	0	0	1	0	0	0	0	1	0	0	0	0	0	0	0	0	0	0	1	0	0	0	0	0	0	0	0	0	0	0	0	0	0	0	0	0	0	0	0	0	0	0	0	0	0	0	0	3	0	0	0	0	0	0	0	0	0	0	0	0	0	0	0	0	0	0	1	0	0	0	0	0	0	0	0	0	0	0	0	0	1	0	0	0	1	0	0	0	0	0	0	0	0	0	0	2	0	0	0	0	0	0	1	0	0	0	0	0	1	2	0	0	0	0	0	0	0	0	0	0	0	0	0	0	0	0	0	0	1	0	0	0	0	0	0	0	1	0	0	0	0	0	0	0	1	0	0	0	0	0	0	0	0	0	0	0	0	0	0	0	0	0	1	0	0	0	0	0	0	0	0	1	0	0	0	0	0	0	0	0	0	0	0	0	0	0	0	1	1	0	0	0	0	1	0	0	1	0	0	0	0	0	0	0	0	0	0	0	0	0	0	0	0	0	0	0	0	0	0	0	0	0	0	0	0	0	0	0	1	0	0	0	0	0	0	0	1	0	0	0	2	0	0	0	0	0	0	0	0	1	0	0	0	2	0	0	3	0	0	0	0	0	0	0	0	0	0	0	0	0	0	0	0	0	0	0	0	0	0	0	0	0	0	0	0	0	0	0	0	0	0	0	0	0	0	0	0	0	0	1	0	0	0	0	0	0	0	0	1	0	0	0	0	0	0	0	0	1	0	1	1	0	0	0	0	0	0	0	1	0	1	0	1	0	0	0	0	0	0	0	0	0	0	2	0	0	0	0	0	0	0	0	1	1	0	0	0	0	0	0	0	0	0	0	0	1	0	0	0	0	0	0	0	0	1	0	0	0	0	0	0	0	0	0	0	1	0	0	0	0	0	1	0	0	0	0	0	0	0	0	0	0	0	0	0	0	1	0	1	0	0	0	0	0	0	0	0	0	0	1	0	0	0	0	0	0	0	0	0	0	0	1	0	0	0	0	2	0	2	0	0	0	0	0	0	0	0	0	0	0	0	0	0	0	0	0	0	0	0	0	0	0	0	0	0	2	0	0	0	0	0	0	1	1	0	0	0	0	0	0	0	0	0	0	0	1	0	0	2	0	1	0	0	0	0	0	0	0	1	1	0	0	0	0	0	1	0	0	0	0	1	1	1	0	0	0	0	0	1	0	0	0	0	0	0	0	0	0	0	0	1	0	1	1	0	2	0	0	0	0	0	0	0	0	0	0	0	0	0	0	0	0	2	0	0	0	0	1	0	0	0	0	0	0	1	0	0	0	0	0	0	0	0	0	0	0	0	0	0	0	0	0	0	0	0	1	1	0	0	0	0	0	1	0	0	0	1	0	0	1	0	0	0	0	0	0	0	1	0	0	0	0	0	0	0	1	0	0	0	0	0	0	0	0	0	0	0	0	1	2	0	0	0	0	0	0	0	0	0	0	0	0	1	0	0	1	1	0	0	0	0	0	0	0	1	0	0	0	0	0	0	1	0	0	0	0	0	0	0	0	0	0	0	0	0	0	0	0	0	0	0	0	0	0	0	0	0	0	0	0	0	0	0	0	0	1	0	0	4	1	0	0	0	0	0	0	1	0	0	0	0	0	0	0	0	0	0	0	0	1	0	0	0	1	1	1	0	1	0	0	0	0	0	0	0	0	0	0	0	0	0	0	0	0	0	0	0	0	0	0	0	0	1	0	0	1	0	1	0	0	0	0	0	0	0	0	0	0	0	0	0	0	1	0	0	0	0	0	0	0	0	0	0	0	0	0	0	0	0	0	0	0	0	0	0	0	1	1	1	2	0	0	0	1	0	0	0	0	0	0	0	0	0	0	0	0	0	0	0	0	0	0	0	1	0	0	0	0	0	1	0	0	0	0	0	0	0	2	0	0	0	1	1	0	1	0	0	0	0	0	0	0	0	0	0	0	0	0	0	0	0	0	1	0	0	0	0	2	0	0	0	0	0	0	0	0	0	0	0	0	0	0	0	0	0	0	0	0	0	1	0	0	0	0	1	2	0	0	0	0	0	0	0	0	0	0	0	0	0	0	0	0	0	0	0	0	2	0	0	0	0	1	1	0	0	0	0	0	0	1	0	0	0	1	0	0	0	0	0	0	0	0	0	0	0	0	0	0	0	0	1	0	0	0	0	0	0	0	0	0	1	0	1	0	0	0	0	0	0	0	0	0	0	1	0	0	0	1	0	1	0	0	0	0	0	0	1	0	1	0	0	0	0	0	0	0	0	0	0	0	0	0	0	0	0	0	0	0	0	0	0	0	0	0	0	0	2	0	3	0	0	0	0	0	0	0	0	0	1	0	0	0	0	0	0	0	0	0	0	0	0	0	0	0	1	1	1	0	0	0	0	0	0	0	0	1	0	0	0	0	0	0	0	0	0	0	0	0	0	0	0	0	0	0	0	0	0	0	1	0	0	0	0	0	0	0	0	0	0	0	1	0	0	0	0	0	0	0	0	0	0	1	0	0	0	1	0	0	1	1	0	0	1	0	1	0	0	0	0	1	0	0	0	0	0	0	0	0	0	0	0	0	0	0	0	0	0	0	0	0	0	1	0	2	0	1	0	0	0	0	0	0	0	0	0	0	0	0	0	0	0	1	0	0	0	0	0	0	0	0	0	0	0	0	0	0	0	0	0	0	1	0	0	0	0	0	0	0	0	0	0	0	0	0	0	0	0	0	0	0	0	0	0	0	0	1	0	1	0	0	0	0	0	0	0	0	0	0	0	0	0	0	0	0	0	0	0	0	0	2	0	0	0	0	0	0	1	1	0	0	0	0	0	0	0	0	0	0	0	0	0	0	0	0	0	0	0	0	0	0	0	0	0	0	0	0	0	0	0	0	1	0	0	0	0	0	0	0	0	0	0	1	0	0	0	0	0	1	0	1	0	0	0	0	0	1	0	0	2	0	0	0	0	1	0	0	0	0	0	1	0	1	0	0	0	0	0	0	0	0	0	0	0	0	0	0	0	0	0	0	1	0	0	0	0	1	0	0	0	0	0	0	0	0	0	0	0	0	0	0	0	0	0	0	1	0	0	0	0	2	0	0	0	0	1	0	0	1	0	0	1	0	0	0	0	0	0	2	0	0	1	0	0	0	0	0	0	0	1	0	0	0	0	0	1	0	1	0	0	0	0	0	0	1	1	0	2	0	0	0	1	0	0	0	0	0	0	0	0	0	1	0	0	0	0	0	0	0	0	0	0	0	0	0	0	0	0	0	0	0	0	0	0	0	0	0	0	0	0	0	0	0	1	0	0	0	0	1	0	0	0	0	0	0	1	0	0	0	0	0	0	0	0	0	1	0	0	0	0	1	0	0	0	0	0	0	0	0	0	0	0	0	0	0	0	0	0	0	0	0	1	0	0	0	0	0	0	0	0	0	0	0	0	0	0	0	0	0	0	1	0	0	0	0	0	1	0	0	0	0	0	0	0	0	0	0	1	0	0	0	0	0	1	0	0	0	0	0	2	0	0	0	1	0	1	0	0	1	0	0	0	1	0	0	0	0	0	0	2	0	0	0	0	0	0	0	0	0	0	0	0	0	0	1	0	1	0	0	1	1	0	1	0	0	0	0	0	0	0	0	0	0	0	0	0	2	0	0	0	0	0	0	0	0	0	0	0	0	0	0	0	0	0	0	0	0	0	0	0	0	0	0	0	0	0	0	0	0	0	0	0	0	0	0	0	0	0	0	0	0	1	0	0	2	0	0	0	0	0	0	0	0	0	0	0	0	0	0	0	0	0	0	0	0	0	0	0	0	0	0	0	0	0	0	0	0	0	0	0	0	0	0	0	0	1	1	0	0	0	1	1	1	0	0	0	0	0	0	0	1	0	0	0	0	0	0	1	0	0	0	0	0	0	1	0	0	0	0	0	0	2	0	0	0	1	0	0	0	0	1	0	0	0	0	0	0	0	0	0	0	0	0	0	0	0	1	0	0	0	0	0	0	0	0	0	0	0	0	0	0	0	0	0	0	0	0	1	0	0	1	0	0	0	0	0	0	0	0	0	0	0	0	0	0	0	1	0	0	0	0	0	0	0	0	0	0	0	0	0	0	0	0	0	0	0	1	1	1	0	0	0	0	3	0	0	0	1	0	0	0	3	0	0	0	0	0	1	0	0	0	0	0	0	0	0	0	0	0	0	0	0	0	0	0	0	0	0	0	1	0	0	0	0	0	0	2	0	0	0	0	0	0	0	0	0	0	0	0	0	0	0	0	0	1	0	0	0	0	0	0	0	0	0	0	0	0	1	0	0	0	0	0	0	0	0	0	0	0	0	0	0	0	0	0	0	0	1	0	0	0	0	1	0	2	0	0	0	0	0	0	0	0	0	0	0	0	0	0	0	0	0	0	0	1	1	0	0	0	0	1	0	0	0	0	0	0	0	0	0	1	0	0	0	0	0	0	0	0	0	0	1	0	0	0	0	0	0	0	0	0	0	0	1	0	0	0	0	0	0	0	0	0	0	0	0	0	0	0	0	0	1	0	0	1	0	0	0	1	2	0	0	0	0	0	0	0	0	0	0	0	1	0	0	0	0	0	0	0	1	1	0	0	0	0	0	1	0	0	0	0	0	0	0	0	1	0	0	0	0	0	0	2	0	0	0	2	0	0	0	1	0	2	0	0	0	0	0	0	0	0	3	0	0	0	0	0	0	0	0	0	0	0	0	0	0	0	0	0	0	0	0	0	0	0	0	0	0	0	0	0	0	0	0	1	0	0	0	1	0	0	0	1	0	0	0	0	0	0	0	0	0	0	0	0	0	1	0	0	0	0	1	0	0	0	0	1	0	0	0	0	0	1	2	0	2	0	0	0	0	0	0	0	0	0	0	0	0	0	0	1	1	0	0	0	0	0	1	0	0	0	2	0	0	0	0	0	0	0	1	0	0	0	1	0	0	0	0	1	0	0	0	0	0	0	0	0	0	0	0	0	0	0	0	0	2	0	2	0	0	0	0	0	0	0	0	0	0	0	0	0	1	0	0	0	0	0	0	0	0	0	0	0	0	0	0	0	0	0	0	0	0	0	0	0	0	0	0	0	0	0	0	0	1	0	0	0	0	0	0	0	0	0	0	0	0	0	0	0	0	0	0	0	0	0	0	0	0	0	0	0	0	1	0	0	0	0	1	0	0	1	0	0	0	0	0	0	0	0	0	0	0	0	0	0	0	0	1	0	0	0	1	0	1	0	0	0	0	0	0	0	0	0	0	0	0	0	0	0	1	1	0	0	0	0	1	0	0	0	0	0	0	0	0	1	0	0	1	0	0	0	1	0	1	0	1	0	1	0	0	0	0	0	1	0	0	0	0	3	0	0	0	0	0	0	0	0	0	0	0	0	0	0	0	2	0	0	0	0	1	0	0	0	0	0	0	0	0	0	1	0	0	0	0	0	0	0	0	0	0	0	0	0	0	0	1	0	0	0	0	0	0	0	0	0	0	0	0	0	0	0	0	0	0	0	0	0	0	1	0	0	0	0	0	0	0	0	0	0	0	2	0	0	0	0	0	0	0	0	0	0	0	0	0	0	0	1	0	1	0	1	0	1	1	0	0	0	0	0	0	0	0	0	0	0	0	0	0	0	0	0	0	0	0	0	0	0	0	0	0	0	0	0	0	0	0	0	0	0	0	0	0	1	0	0	0	0	0	0	0	0	0	0	1	0	0	0	2	0	0	0	0	0	0	0	0	0	0	0	0	0	0	0	0	0	0	0	0	0	0	0	0	0	0	0	1	0	0	0	0	0	0	0	1	2	0	1	0	0	0	0	0	0	1	0	0	0	0	0	0	0	0	0	0	0	0	0	0	0	0	0	0	2	0	0	0	0	0	0	0	0	0	0	0	1	0	0	1	1	0	0	0	0	0	0	0	0	0	0	0	0	1	1	0	1	0	1	0	0	0	0	0	0	0	1	0	0	0	0	0	0	0	1	0	0	0	0	1	0	2	0	2	0	0	0	0	0	0	0	0	0	0	0	0	0	0	1	1	0	0	0	0	0	0	0	0	1	0	0	1	0	0	0	0	1	0	0	0	0	0	0	0	0	0	0	0	0	0	1	0	0	0	0	0	0	0	0	0	0	0	0	0	1	0	0	0	0	0	1	0	0	0	0	0	0	0	0	0	0	0	0	0	0	0	0	0	0	0	0	0	0	0	0	0	0	0	0	0	0	0	0	0	1	0	0	1	0	0	0	0	0	0	0	1	0	0	0	0	0	0	0	0	0	0	0	0	0	0	0	0	0	0	0	0	0	0	0	0	0	1	0	0	0	0	0	0	0	0	0	1	0	0	0	0	0	0	0	0	0	0	0	0	0	0	0	0	0	0	0	0	0	0	0	0	0	0	0	0	0	0	0	0	0	0	0	0	0	0	0	0	0	0	0	0	0	0	0	0	0	0	1	0	0	0	0	0	0	0	0	0	0	0	0	0	0	0	1	0	0	0	0	0	0	2	0	0	0	0	0	0	1	0	0	0	0	0	2	0	1	0	0	0	0	0	0	1	0	0	1	0	0	0	0	0	0	0	0	0	0	0	0	1	0	1	0	0	0	0	0	1	0	1	0	0	0	0	0	0	0	0	0	0	0	0	0	0	0	1	0	0	0	0	1	0	0	0	1	0	1	2	0	0	1	0	0	0	0	0	1	0	0	0	0	0	1	0	1	0	0	0	0	1	0	0	1	0	0	0	0	0	1	1	0	0	0	0	0	0	0	0	0	1	0	0	0	0	0	0	0	0	0	0	2	0	0	0	0	0	0	1	0	0	0	0	1	1	1	0	0	0	0	1	0	1	0	0	0	0	0	0	0	0	0	0	0	1	0	0	0	0	0	0	1	0	0	0	0	0	0	1	1	0	0	0	0	0	0	0	1	0	0	0	0	0	0	1	1	0	0	0	0	1	0	0	0	0	1	0	0	0	0	0	1	0	0	0	0	0	0	0	1	0	0	0	0	0	0	0	0	0	0	0	0	0	0	0	2	0	0	0	1	0	0	0	0	1	0	0	0	0	0	0	0	0	0	0	0	0	0	0	0	0	0	0	0	0	0	0	0	0	0	0	1	0	0	0	0	0	0	0	1	1	0	0	0	0	1	0	0	0	0	0	0	0	0	1	0	0	0	0	0	0	0	0	0	0	0	1	0	3	0	0	0	0	0	0	1	0	0	0	0	0	0	0	0	0	0	0	0	0	0	0	0	0	0	0	0	0	1	0	0	0	0	0	1	0	0	1	0	0	0	1	0	0	0	0	0	0	0	0	0	0	0	1	0	1	0	0	1	0	0	0	0	0	0	0	0	1	0	0	0	0	0	0	1	0	0	0	1	0	1	1	1	0	0	0	0	0	0	0	0	0	0	0	0	0	1	0	0	0	0	0	0	0	0	1	1	0	0	0	0	0	0	0	0	1	0	0	0	0	0	0	0	0	0	2	0	0	0	0	0	0	0	0	0	0	0	0	0	0	2	0	1	0	0	0	0	0	0	0	0	0	0	0	0	0	0	0	0	0	0	0	0	0	0	0	0	0	0	0	0	0	0	0	0	0	0	0	0	0	0	0	0	1	0	0	0	0	0	0	0	1	0	1	0	0	0	0	0	1	0	0	0	0	2	0	0	0	0	0	0	0	0	0	0	0	1	0	0	0	0	0	2	0	0	1	0	0	0	0	0	0	0	0	0	0	0	0	0	0	1	0	0	0	0	0	0	0	0	1	0	0	0	0	0	0	0	0	0	0	0	0	0	0	0	0	3	0	0	0	0	2	0	0	0	0	0	0	0	0	0	0	0	0	0	0	0	0	0	0	0	0	1	0	1	1	0	1	0	0	0	0	0	0	0	1	0	0	0	0	0	1	0	0	0	0	0	0	0	0	0	0	0	0	1	0	0	0	0	0	0	0	0	0	0	1	0	1	0	0	0	0	0	0	0	0	0	0	0	0	1	0	0	0	0	0	0	0	1	0	0	0	1	0	0	0	0	0	0	0	0	0	0	1	0	0	1	0	0	0	0	1	0	1	0	0	1	0	0	0	0	0	0	0	0	0	0	0	2	0	0	0	1	0	0	0	0	0	0	0	0	0	0	0	0	0	0	1	0	0	0	1	1	0	0	0	0	0	0	0	0	0	0	0	0	0	0	0	0	0	0	0	2	0	0	0	0	0	0	0	0	0	0	0	0	0	0	0	0	0	1	0	0	0	1	1	1	0	0	0	0	0	0	0	0	0	1	0	0	0	0	0	0	1	0	0	1	0	0	0	0	0	0	0	0	1	0	0	0	0	0	0	0	0	0	0	0	0	0	0	0	0	0	0	0	1	0	0	0	0	0	0	0	1	0	0	0	0	0	0	0	0	0	0	0	0	0	0	0	0	0	0	1	0	0	0	0	0	0	0	0	0	0	0	0	0	0	0	0	0	0	0	0	1	0	1	1	0	0	1	0	0	0	0	0	0	0	0	0	0	0	0	0	0	0	0	0	0	0	0	0	0	0	0	1	0	0	0	0	0	0	0	0	0	0	2	0	0	0	0	0	1	0	0	0	0	0	0	0	1	0	0	0	2	0	0	0	0	0	0	0	0	0	0	0	0	0	0	0	0	0	0	1	0	0	0	0	0	1	0	0	0	0	0	0	0	0	0	0	0	1	1	0	1	1	1	1	0	0	0	1	0	0	0	1	0	0	0	0	0	0	0	0	0	0	0	0	0	0	0	0	0	0	0	0	0	0	0	0	0	1	0	0	0	0	0	0	0	0	0	0	1	2	2	0	0	0	0	0	0	0	0	0	0	0	0	0	0	1	0	0	0	0	0	0	0	0	0	0	0	0	0	1	0	1	0	0	0	0	0	0	0	1	0	0	0	1	0	0	0	0	1	0	0	1	0	0	0	0	0	0	0	0	0	0	0	0	1	0	0	1	0	0	0	0	1	0	0	0	0	0	0	0	0	2	0	0	1	1	0	0	0	4	1	0	0	0	0	0	0	0	0	0	0	0	0	0	0	0	0	0	0	0	0	0	0	3	0	0	0	0	0	1	0	0	0	0	0	1	0	0	0	0	0	0	0	0	0	0	0	0	0	0	0	0	1	0	0	0	0	0	0	0	0	0	1	0	0	0	0	0	0	0	0	0	0	0	0	0	0	0	0	0	0	2	0	0	0	1	0	1	0	0	0	0	2	0	0	0	0	0	1	0	0	0	0	0	0	0	0	0	0	0	0	0	0	0	0	0	0	0	0	0	1	0	0	0	0	0	0	0	0	0	0	0	1	1	1	0	1	0	0	0	0	0	0	0	1	0	0	0	0	0	2	0	0	0	0	1	1	0	0	0	0	0	0	1	1	3	0	1	0	0	1	0	0	2	0	0	0	1	0	0	0	1	0	0	0	0	0	2	0	0	2	0	0	0	1	0	0	0	0	0	0	0	0	0	0	1	0	1	0	0	0	0	0	0	0	0	0	0	0	0	2	3	0	0	0	0	0	0	1	0	0	0	0	0	0	0	0	0	0	0	0	0	0	0	0	0	0	0	0	0	0	0	0	0	0	1	0	0	0	1	0	0	0	0	0	0	0	0	0	0	0	0	0	0	0	0	0	0	0	0	0	0	1	0	0	1	0	0	0	0	0	0	0	0	0	0	0	0	0	0	0	0	0	0	0	0	0	0	0	0	0	0	0	0	0	0	0	0	0	0	1	0	0	1	0	0	1	0	0	0	1	0	0	0	0	0	0	0	0	1	0	0	0	0	0	0	0	0	3	0	0	1	0	0	0	0	0	1	0	0	0	0	0	0	0	0	2	0	0	0	0	0	0	1	0	0	0	0	0	1	1	0	1	0	0	0	0	0	0	1	0	0	0	0	0	0	0	0	1	0	0	0	0	0	0	0	0	0	0	0	0	1	0	1	0	0	0	0	0	0	1	0	0	1	0	0	0	0	0	0	0	0	0	1	0	1	0	0	0	0	0	0	0	0	0	0	0	0	0	1	0	0	0	0	0	0	1	2	1	0	0	0	0	1	0	0	0	0	0	0	0	0	0	0	1	0	0	0	0	0	0	0	1	0	0	0	0	0	0	0	0	0	0	0	0	0	0	0	0	0	0	0	0	0	0	0	0	0	0	1	0	0	0	0	0	0	0	0	0	0	0	1	0	0	3	0	0	1	0	0	0	0	0	1	0	0	0	0	0	0	0	0	0	0	0	0	0	0	0	0	0	0	0	1	0	0	0	0	0	0	0	0	0	0	0	0	0	1	0	0	0	0	0	0	0	0	0	0	0	0	0	0	0	0	0	1	0	0	0	1	0	0	0	0	0	0	0	0	0	0	0	0	0	0	0	0	0	1	1	0	0	0	0	0	0	1	1	0	1	0	0	0	0	0	1	0	0	0	1	0	0	0	0	0	0	0	0	1	0	0	0	0	0	0	0	0	1	0	0	0	0	0	0	0	0	0	0	0	0	0	0	0	0	0	0	0	0	0	0	0	0	0	0	0	0	0	0	0	0	0	0	0	0	0	0	0	1	0	0	0	0	0	0	0	0	0	0	0	0	0	0	0	1	1	0	0	0	0	0	0	0	0	0	0	0	0	0	0	0	0	0	0	0	0	1	0	0	0	0	0	0	0	0	0	0	0	0	2	0	0	3	0	0	0	0	0	0	0	0	0	1	0	0	0	0	1	0	0	0	0	0	0	1	0	0	0	0	0	0	1	0
N0.HOG0003442	0	1	1	0	1	0	0	0	0	2	1	2	2	0	1	1	1	0	0	0	0	1	0	0	0	1	0	2	0	1	0	6	2	1	0	0	0	0	1	0	0	1	3	0	0	0	1	0	2	0	0	0	0	0	2	1	2	0	1	1	2	1	2	1	3	0	3	4	3	1	0	1	0	0	0	0	1	0	0	3	0	2	1	1	0	0	0	3	0	0	0	0	2	0	0	1	1	0	5	1	4	0	0	1	3	2	0	0	1	0	3	0	2	0	2	0	1	1	0	0	0	2	0	0	2	0	0	1	0	0	3	2	1	0	0	1	1	0	0	0	0	1	2	0	1	0	0	2	1	0	1	3	1	2	0	1	2	1	0	0	0	0	1	0	0	1	0	0	1	0	1	0	0	3	2	2	0	1	1	4	0	0	0	0	1	1	2	0	0	0	2	0	0	0	1	2	0	3	0	1	0	0	1	0	1	0	0	0	1	0	4	1	0	1	0	1	1	1	0	0	0	1	1	1	0	1	0	1	0	0	1	0	0	2	0	1	0	0	0	0	0	1	0	0	1	0	0	0	0	1	1	0	0	0	1	0	0	0	4	1	2	3	1	1	3	0	0	0	0	0	1	0	0	0	0	1	0	0	0	0	2	1	0	2	0	6	1	2	0	1	0	0	0	1	0	0	0	1	0	0	1	0	0	1	0	0	0	1	0	1	0	0	2	0	0	1	0	3	0	0	2	0	0	1	0	1	0	0	1	1	4	0	1	0	2	2	0	0	0	0	3	1	3	0	2	1	0	0	2	1	2	0	1	1	2	0	0	2	1	0	0	0	2	2	5	1	0	0	0	2	2	0	0	0	4	0	2	0	2	0	0	1	0	0	0	0	0	0	0	0	1	0	4	0	3	0	2	3	0	3	1	0	0	7	0	1	0	1	1	0	0	1	0	0	2	0	1	0	0	0	0	0	0	0	1	0	0	1	0	0	0	0	1	1	0	1	0	1	1	0	0	1	1	1	1	1	2	0	1	1	3	0	1	0	1	0	2	0	2	4	0	1	1	1	0	0	0	1	0	1	3	0	0	1	0	1	0	2	1	2	0	0	5	0	0	0	0	0	1	0	0	0	0	0	0	1	1	0	5	2	0	1	1	0	2	0	0	0	0	1	1	1	1	4	0	1	0	1	0	0	1	3	0	0	0	0	1	0	1	0	0	0	1	1	0	0	0	0	0	1	0	0	0	0	1	0	0	0	0	0	0	0	2	2	0	1	0	2	2	0	0	0	2	0	0	0	0	2	4	0	0	1	0	1	4	1	0	0	0	0	1	0	1	0	1	0	0	0	1	4	0	1	0	2	0	1	1	7	2	0	2	0	0	4	0	1	1	0	0	1	1	0	0	0	1	0	0	2	1	0	0	0	0	0	1	0	0	1	0	0	0	0	0	0	1	1	1	1	0	0	2	0	1	0	0	0	0	0	1	0	0	2	0	0	1	0	1	0	0	0	7	0	1	0	0	1	4	0	1	0	0	0	0	4	0	0	0	1	0	0	0	1	2	0	1	0	1	1	0	0	0	3	3	0	0	2	0	0	1	2	0	0	0	1	1	0	0	0	0	1	2	0	2	1	0	1	1	1	2	0	0	1	8	0	0	0	1	1	0	1	0	5	0	4	2	1	1	0	0	1	1	0	0	0	0	0	1	3	0	0	1	1	2	0	0	3	1	0	0	1	1	0	0	0	0	0	0	1	0	0	0	0	2	0	2	0	0	0	0	0	2	0	0	1	0	0	0	1	3	0	0	0	0	2	1	0	0	3	1	1	1	0	0	0	1	0	0	4	2	0	0	0	1	0	1	1	0	0	0	0	0	0	0	1	6	1	0	0	0	1	0	0	1	1	0	0	0	0	0	1	1	0	1	0	0	4	0	2	0	0	1	2	1	1	1	0	1	0	0	0	0	0	0	0	0	0	1	0	0	1	0	1	1	2	1	0	0	2	2	0	0	0	1	1	1	0	0	0	0	0	0	2	0	0	0	0	0	1	0	1	1	0	2	0	3	0	1	0	0	0	0	3	2	2	1	1	2	0	2	0	1	0	0	0	0	0	0	0	4	0	1	0	1	0	1	0	1	4	3	0	2	0	0	0	3	0	0	0	1	1	0	0	0	0	1	0	0	1	0	2	0	0	1	0	0	2	0	1	0	0	2	0	1	1	1	0	0	0	0	1	0	0	0	0	0	0	0	0	0	0	0	0	0	4	2	0	0	1	1	0	1	1	1	0	0	1	1	0	2	0	0	2	2	1	1	1	0	0	0	0	0	0	0	0	1	0	1	0	0	0	1	2	0	1	0	0	0	2	0	0	0	0	1	1	0	0	0	0	0	1	0	0	1	2	0	0	0	0	0	0	1	1	0	1	1	0	4	0	3	1	0	0	0	0	2	0	0	0	2	2	1	1	0	0	0	1	0	0	1	0	0	0	2	0	0	1	0	0	5	0	0	0	0	1	1	0	0	2	0	1	1	2	0	1	0	0	0	0	0	0	0	0	1	1	0	4	0	2	0	0	0	0	1	0	3	1	0	2	1	2	0	2	2	0	0	0	0	0	0	0	1	0	1	0	1	1	0	0	4	0	0	0	0	0	4	0	1	0	0	0	1	0	0	0	0	1	0	2	3	1	0	0	0	0	0	1	1	0	0	1	0	3	0	0	0	0	0	0	0	1	0	1	1	0	2	2	0	1	0	0	1	0	2	0	0	0	0	0	1	1	0	0	0	1	2	0	0	2	0	1	0	1	2	1	0	0	3	0	1	4	0	0	0	0	0	0	0	0	3	0	2	2	0	0	0	0	1	0	1	1	0	0	0	0	0	0	0	0	0	1	0	1	0	1	1	0	1	3	1	1	1	0	0	3	1	1	2	1	4	0	2	0	0	0	0	1	0	1	1	0	0	1	0	1	1	0	0	0	0	2	0	0	1	0	2	6	1	1	0	1	1	1	0	0	1	0	5	0	9	0	1	1	0	4	0	0	2	1	2	2	0	1	0	0	4	0	1	2	2	0	0	2	1	0	0	0	0	2	0	1	0	3	0	1	1	0	1	0	1	1	0	0	0	0	0	4	0	2	1	0	1	0	0	2	3	1	0	0	0	0	0	0	0	0	2	0	1	0	1	0	5	0	4	0	1	1	1	0	1	1	2	1	2	0	1	0	2	0	0	0	0	1	0	0	0	0	4	0	3	0	1	0	2	3	0	1	1	1	1	0	0	1	2	0	1	0	0	2	0	1	1	2	0	3	1	0	0	1	0	2	0	0	0	3	0	2	1	1	0	1	2	0	0	0	1	1	0	0	4	0	0	0	1	0	1	1	0	2	0	1	0	1	1	0	0	0	2	2	0	0	0	1	0	0	1	0	0	0	2	0	2	1	1	1	1	0	0	0	0	0	0	1	0	0	3	1	0	1	0	0	0	5	0	2	4	0	0	1	0	0	1	0	3	1	0	1	0	0	2	1	0	1	4	0	0	0	0	0	0	0	1	0	0	1	3	2	0	0	0	0	0	1	1	0	2	0	0	0	0	0	0	0	0	2	3	9	0	0	1	0	1	1	2	0	1	1	2	4	1	2	0	0	4	1	0	2	5	1	0	1	0	1	3	3	0	0	0	1	1	2	1	4	2	2	2	0	0	0	2	3	1	0	0	1	0	0	0	0	0	0	0	0	0	2	0	2	0	0	1	1	0	2	0	0	0	0	0	0	0	0	3	0	1	1	0	2	0	1	3	2	0	2	3	0	0	0	0	1	4	0	2	1	0	0	2	1	0	0	1	4	0	0	0	0	0	1	0	0	0	0	1	1	3	0	0	0	3	0	0	1	0	0	0	0	0	0	2	0	0	1	0	4	1	0	0	1	0	0	1	1	0	0	0	0	0	2	0	2	4	1	0	0	1	0	0	0	1	0	0	2	3	0	0	0	0	3	0	0	0	1	0	0	0	0	1	0	0	2	0	2	2	0	0	1	0	0	1	0	2	0	2	0	0	1	0	2	0	0	1	0	0	3	1	0	1	0	0	6	2	0	0	0	1	1	0	2	2	0	0	0	1	1	0	0	0	0	3	0	0	1	1	0	2	0	0	0	1	1	0	0	0	1	6	0	3	1	0	3	2	5	2	0	0	7	0	1	1	0	1	0	1	1	0	0	0	0	1	3	0	0	1	0	2	0	0	0	0	0	0	1	6	0	0	0	2	1	0	0	4	0	0	0	0	0	2	1	0	3	2	1	3	1	0	1	2	1	3	0	0	1	0	0	0	0	0	0	0	0	0	2	1	4	0	0	0	0	1	2	0	0	0	0	0	5	0	1	1	0	1	1	0	0	3	1	0	0	0	0	0	0	0	0	1	0	0	0	1	0	0	0	4	0	1	0	1	1	1	0	3	0	0	0	0	0	0	2	0	0	0	0	1	0	0	0	1	0	0	0	0	0	2	0	1	0	1	0	0	0	0	1	1	1	0	0	3	1	0	1	0	2	0	1	0	2	0	1	0	0	1	0	0	1	2	0	0	1	0	2	0	3	0	0	1	0	1	0	0	4	1	0	1	1	0	0	1	0	2	0	0	0	1	0	0	0	0	4	1	2	1	0	0	0	0	0	1	1	2	0	0	1	0	0	2	1	0	1	0	0	0	0	0	4	1	0	0	1	2	0	1	6	1	2	1	0	0	0	0	0	0	0	1	0	0	0	1	0	1	0	0	0	4	2	3	0	1	0	1	1	0	3	2	0	0	2	0	4	1	0	0	2	0	1	0	0	4	0	0	0	1	2	0	0	0	0	0	0	0	0	0	3	0	1	1	0	0	0	1	0	0	0	0	7	1	0	0	0	1	1	0	0	2	0	0	0	0	1	1	0	0	1	0	0	0	5	0	3	0	0	0	1	2	0	0	0	0	1	1	0	1	2	0	0	1	0	0	0	2	0	0	0	0	0	0	0	4	0	0	0	0	0	1	1	0	1	2	0	0	1	0	3	1	2	0	0	0	0	1	2	0	1	0	0	0	0	0	2	0	1	1	0	1	0	1	0	1	1	0	0	0	0	0	1	1	0	0	0	0	1	1	2	2	0	1	0	2	0	1	0	0	0	0	0	3	0	0	5	1	0	0	1	4	0	0	0	2	1	2	3	1	0	0	0	0	1	1	1	2	1	0	1	0	0	0	1	0	0	1	0	0	0	3	1	2	0	0	1	0	0	0	0	1	0	0	0	0	2	0	2	0	1	1	2	0	0	1	0	0	1	1	0	1	0	0	0	0	0	0	3	2	1	0	1	0	0	0	0	0	1	0	0	0	0	0	1	0	0	3	0	1	0	3	0	0	0	0	0	2	2	1	0	1	0	0	0	2	0	1	0	0	0	3	1	2	0	3	1	0	0	1	1	1	2	1	0	0	0	0	1	1	0	1	0	0	3	0	0	3	3	0	1	4	0	0	6	1	0	0	0	1	2	0	1	0	0	1	1	1	0	1	1	1	1	1	1	0	3	0	2	0	0	1	0	1	0	0	2	1	1	1	1	1	0	0	1	1	0	1	1	2	1	0	0	0	3	0	1	1	0	1	0	2	0	0	3	0	0	0	3	0	0	0	0	1	3	0	1	0	1	0	1	1	0	0	0	1	1	0	2	5	1	1	3	0	1	0	1	1	0	1	2	1	0	4	0	0	0	7	1	0	0	1	0	0	1	0	3	2	0	0	0	0	4	1	0	2	0	2	0	0	2	0	0	0	0	0	0	1	0	1	1	0	0	3	0	0	1	2	0	0	1	1	1	0	0	0	0	0	0	0	3	0	5	0	5	0	0	0	0	0	1	0	0	1	2	0	4	0	0	0	0	1	0	0	0	1	3	0	1	1	1	0	6	0	1	0	0	3	1	0	0	0	0	2	2	0	1	0	0	0	2	2	0	0	0	0	1	0	0	0	0	0	0	0	0	1	0	0	1	3	0	4	0	0	0	0	0	0	0	1	0	0	0	3	0	3	0	0	0	0	0	1	0	0	0	1	1	2	0	0	1	0	0	0	0	0	0	0	0	0	0	0	1	1	0	0	0	0	0	0	4	1	0	0	1	3	1	1	5	1	1	1	1	0	0	3	0	0	2	0	0	0	0	0	2	0	0	1	0	0	1	0	0	4	2	0	0	0	2	0	2	0	0	0	0	0	3	1	0	0	2	3	1	1	0	1	2	0	0	1	0	1	0	3	0	0	0	0	0	1	3	1	0	0	1	0	2	0	2	0	1	1	0	0	0	0	0	0	0	1	1	1	1	7	0	0	3	0	0	1	0	0	0	0	0	0	2	1	0	0	0	0	0	0	0	0	0	2	2	0	0	0	0	0	1	1	3	1	2	0	1	0	1	0	1	0	1	0	1	0	0	1	2	2	0	0	0	0	0	1	0	1	0	0	0	0	1	1	0	0	0	3	2	0	1	0	3	1	1	3	3	1	0	0	3	2	1	1	0	0	0	0	0	0	3	1	0	1	7	2	1	0	0	1	0	5	1	0	1	0	0	2	0	1	1	0	1	0	0	1	0	0	1	0	0	0	0	0	2	0	0	0	0	0	2	0	0	0	2	0	1	1	1	0	1	0	0	4	0	0	0	0	2	1	0	0	3	0	0	1	0	0	2	0	0	0	0	0	2	0	2	4	0	1	1	0	0	0	1	0	0	0	1	1	0	0	0	0	0	2	1	1	2	0	2	4	0	0	1	0	0	0	0	0	1	2	0	0	0	0	1	3	1	1	1	0	0	2	1	1	1	0	0	0	2	0	1	0	1	0	3	0	0	1	1	0	1	0	0	0	0	1	0	2	0	2	0	0	2	0	0	0	1	1	1	0	0	0	0	0	0	0	1	0	0	3	1	0	0	0	0	0	2	1	0	2	1	0	0	1	4	0	0	0	1	0	0	1	1	1	1	6	0	0	1	0	0	0	0	0	0	0	2	1	0	0	0	0	1	0	0	0	0	0	2	2	3	0	0	1	0	0	0	0	1	1	0	2	1	0	1	0	0	0	1	0	2	2	0	2	0	5	0	0	3	0	0	3	0	0	0	2	0	0	2	0	0	1	0	1	1	3	0	1	0	1	0	0	0	0	0	0	6	0	1	2	0	1	0	1	2	0	0	0	0	1	1	1	1	0	0	0	0	0	0	0	0	0	0	1	0	0	0	1	0	3	0	1	5	0	0	0	1	3	0	0	0	0	0	1	0	1	0	0	0	1	0	0	0	1	0	0	0	0	0	2	2	3	3	0	1	1	4	2	0	0	1	0	0	0	1	0	0	1	0	0	1	0	1	0	0	0	0	0	0	0	4	1	0	2	0	0	7	0	1	3	1	0	0	0	0	0	0	0	0	0	0	0	0	1	0	0	0	0	0	0	1	1	0	0	0	0	1	0	0	2	1	0	1	0	1	0	1	1	0	3	0	0	3	0	1	2	1	1	0	0	0	0	1	1	0	1	0	1	2	0	0	0	2	1	1	0	1	1	2	1	0	3	0	0	1	0	2	1	0	2	0	0	0	0	1	3	1	6	0	1	1	0	0	1	0	0	1	0	0	1	3	2	0	0	0	0	1	0	0	0	1	1	2	1	0	1	1	0	1	0	0	2	1	1	0	0	0	3	2	2	0	1	2	0	0	0	0	0	5	0	1	2	1	0	1	2	1	0	1	0	1	2	2	1	2	2	0	1	0	1	1	1	0	0	2	0	3	1	1	1	0	0	0	0	0	1	1	1	0	1	3	1	1	0	0	0	0	0	1	3	1	0	0	0	1	1	0	0	0	1	0	0	0	0	0	0	1	0	0	1	0	0	0	0	1	0	4	0	0	0	2	0	0	3	0	2	1	0	7	0	2	2	1	0	0	0	0	0	0	0	0	5	1	0	1	0	0	2	1	7	2	0	0	1	0	0	0	2	0	0	0	1	0	0	3	4	1	0	0	0	0	1	0	3	0	0	1	1	1	0	0	1	0	0	0	0	0	1	0	0	0	1	0	0	1	0	3	0	0	0	0	2	2	0	1	0	2	0	4	5	1	1	1	2	0	1	0	0	2	0	1	4	0	0	1	0	1	5	0	1	1	1	0	0	2	0	2	2	0	0	0	2	0	0	0	0	0	0	1	0	1	0	6	0	1	0	2	0	0	1	0	0	2	0	0	1	0	0	1	0	0	0	2	0	0	5	0	3	1	0	0	0	0	0	1	0	0	0	2	0	0	0	0	2	0	0	2	0	0	0	1	0	1	4	1	8	1	2	0	1	0	6	1	3	0	0	0	0	0	1	1	0	1	0	0	0	0	0	2	0	1	1	0	0	0	0	0	0	0	0	1	0	2	0	6	0	1	0	0	4	1	1	0	1	0	0	2	0	0	0	0	1	0	0	0	0	1	0	5	2	6	1	0	1	0	1	1	0	0	1	0	5	0	0	0	0	1	1	0	0	1	0	1	0	0	0	0	0	9	0	1	1	0	1	2	0	1	0	0	3	0	0	0	4	1	0	2	0	1	0	0	0	0	0	0	0	2	1	0	0	0	1	1	2	1	2	2	0	3	0	0	1	1	0	0	3	0	0	1	1	0	5	0	8	0	0	0	0	1	0	1	1	0	1	0	0	1	0	3	0	1	1	0	0	0	1	0	0	3	0	1	0	0	2	0	0	0	0	2	0	0	0	6	1	0	0	2	0	1	1	0	0	1	0	0	1	2	1	1	0	0	0	2	3	1	2	1	0	0	3	1	0	1	0	0	0	1	0	0	0	0	1	0	0	0	1	0	1	1	3	5	0	0	1	1	3	3	0	0	0	0	0	0	0	3	0	2	0	0	0	2	0	0	0	0	0	0	0	0	0	0	0	1	1	0	0	0	0	1	1	0	0	0	1	3	0	2	0	0	0	0	0	0	0	1	0	0	0	0	2	0	1	1	0	0	3	0	2	0	0	0	3	2	0	0	1	0	2	0	4	0	0	0	1	0	1	1	0	2	2	0	0	0	1	0	1	2	0	1	0	2	0	0	0	0	0	0	0	0	0	0	0	0	0	0	1	4	0	0	0	0	1	0	0	0	0	0	1	0	1	0	6	0	1	1	1	0	1	1	2	1	1	1	0	0	2	1	1	0	0	0	1	0	1	1	3	0	1	0	2	1	0	1	0	0	0	2	0	0	0	3	2	0	0	0	0	0	0	2	1	0	0	0	0	0	2	0	0	0	1	0	3	3	0	0	2	1	0	0	0	0	4	2	1	0	0	0	0	0	0	1	1	0	0	3	1	2	5	3	1	1	1	2	0	0	0	1	0	0	0	1	0	0	0	1	2	0	1	0	1	0	0	0	0	2	0	0	0	0	1	0	0	2	1	0	2	1	0	0	0	0	0	0	2	0	0	0	0	3	0	0	1	2	0	0	0	0	0	1	1	0	0	0	0	2	1	1	0	0	0	0	1	0	0	1	1	0	0	0	0	0	0	0	0	2	0	3	0	0	0	0	1	2	0	0	1	1	0	0	1	1	0	0	0	3	0	1	0	0	0	0	3	0	1	0	0	4	1	2	0	1	3	1	0	0	1	2	1	1	1	0	3	1	0	0	3	0	3	0	1	1	0	1	1	0	3	0	0	2	0	0	0	0	1	1	1	1	3	0	1	0	0	1	0	1	0	0	0	0	1	0	1	1	0	1	2	1	1	3	0	1	1	4	1	0	0	0	0	0	1	1	0	0	0	1	4	0	5	1	2	0	0	0	2	1	1	0	0	2	0	0	2	2	3	3	0	3	0	1	0	0	0	2	2	4	0	0	0	1	0	0	0	2	0	1	0	1	3	0	0	0	1	0	0	1	0	1	0	1	2	0	2	4	0	0	0	0	0	0	2	0	0	0	1	0	0	0	0	1	1	1	0	0	1	0	0	0	0	3	0	0	0	1	0	0	5	6	0	0	0	2	0	0	0	0	2	0	2	0	1	0	0	2	2	0	2	0	1	0	0	1	0	2	0	1	0	0	1	0	0	1	0	0	0	0	1	0	0	1	2	1	0	0	0	2	0	5	1	0	0	0	0	0	1	0	2	0	1	0	1	1	0	0	1	0	0	0	0	0	0	0	1	0	0	0	0	2	2	0	0	0	0	0	1	0	1	2	1	2	0	0	0	0	0	1	0	0	1	2	1	0	1	1	1	1	0	0	4	0	0	0	1	0	0	2	1	0	4	0	3	0	0	3	0	1	0	1	0	8	2	0	1	2	0	0	2	2	0	0	3	0	0	1	0	0	0	0	3	3	1	0	4	0	0	0	0	0	1	1	0	0	0	0	1	0	0	2	0	4	0	0	0	0	0	1	1	1	0	1	2	4	0	2	1	0	3	0	0	0	2	2	0	0	1	0	5	1	0	1	1	0	1	1	0	1	1	3	1	1	2	0	2	2	0	1	2	0	2	1	1	1	0	0	0	1	2	0	0	0	1	1	1	0	0	1	0	1	0	1	0	0	6	1	0	0	1	1	0	3	2	0	0	0	0	4	5	0	3	0	0	0	1	2	0	1	0	0	0	0	1	0	0	0	0	1	0	1	0	0	1	0	4	1	1	0	3	5	0	0	0	0	0	0	2	0	0	1	2	0	0	0	0	1	0	0	0	2	2	0	3	1	0	0	1	0	0	0	3	2	0	0	2	1	0	1	0	0	0	0	2	0	0	2	0	3	0	4	1	0	1	1	3	0	0	2	3	0	0	0	0	1	0	0	0	2	0	3	0	0	1	1	0	0	0	1	1	0	1	0	1	3	3	0	1	0	2	0	1	1	0	1	2	0	0	0	1	5	0	0	1	0	0	0	0	0	2	2	0	3	1	0	1	0	0	3	2	2	1	0	1	0	0	0	0	1	1	0	1	1	1	0	3	1	2	1	0	0	7	0	2	0	0	4	2	1	0	3	1	0	1	4	2	0	1	5	3	0	2	1	0	0	0	0	1	0	0	0	1	0	1	0	4	2	0	0	0	1	3	0	0	1	0	0	0	0	0	0	1	0	0	1	1	0	1	1	1	1	0	1	0	0	0	1	0	2	0	0	0	0	0	1	3	3	1	0	1	0	0	0	1	0	0	0	0	0	0	0	5	0	1	0	1	0	0	1	2	0	1	0	3	0	0	0	0	0	0	0	1	0	0	2	1	3	1	1	0	0	0	0	0	0	1	0	0	1	1	3	0	1	0	0	0	0	0	3	0	1	0	0	0	1	0	1	1	0	0	2	0	0	1	1	0	1	0	0	0	0	0	3	0	1	0	0	1	1	0	0	0	0	0	1	1	0	0	0	0	5	0	1	0	0	1	0	0	4	0	0	0	0	2	0	0	5	1	0	0	0	0	1	0	0	0	1	1	0	0	1	0	0	3	7	0	0	0	1	2	0	0	0	2	0	0	1	1	0	3	0	0	0	4	4	1	1	1	0	1	0	2	2	2	0	2	1	1	0	1	1	1	0	0	2	0	0	0	1	2	0	1	0	0	0	0	0	4	1	0	0	1	2	3	0	0	0	0	1	1	0	0	1	0	0	0	0	2	0	0	2	1	0	0	0	0	0	0	2	0	0	0	4	1	2	0	0	1	2	0	0	0	0	2	2	0	0	5	2	0	0	0	0	5	2	0	0	0	4	1	0	0	0	0	0	1	1	0	0	1	1	0	1	0	3	0	4	4	0	0	0	1	1	0	1	0	0	0	0	0	0	0	1	0	0	0	5	0	2	1	0	1	1	1	0	1	0	0	0	0	0	0	0	2	5	0	0	2	0	1	2	1
N0.HOG0005170	2	2	0	1	1	0	0	0	0	0	1	0	1	1	0	0	0	2	0	0	1	1	0	0	1	0	0	0	1	0	1	2	0	1	3	1	0	0	0	1	0	0	2	0	1	1	0	0	1	0	1	0	0	0	2	1	1	0	0	1	0	0	2	0	0	1	3	0	2	1	0	1	0	0	0	0	0	0	1	1	0	0	1	0	0	1	0	0	0	0	1	2	0	1	1	2	0	0	4	0	0	0	0	0	2	0	0	0	0	0	2	0	1	0	2	0	0	0	0	1	1	0	0	1	0	0	0	0	0	1	3	1	0	1	0	0	1	2	1	0	0	0	0	0	0	0	0	2	1	1	1	1	1	1	1	0	1	2	0	1	3	0	1	2	0	0	2	1	3	0	0	1	0	1	2	0	0	2	1	2	1	0	0	0	1	0	1	0	0	0	3	0	0	1	0	0	0	1	1	3	0	0	0	0	0	3	2	1	1	0	0	1	0	0	0	0	0	0	1	2	0	1	0	1	0	0	0	0	0	1	6	0	1	2	1	0	1	1	0	0	3	0	0	3	1	0	1	0	0	0	0	1	1	0	0	1	0	1	4	1	1	2	0	1	1	1	0	0	1	0	0	0	0	0	1	2	1	1	2	0	1	0	0	1	0	1	0	0	0	2	0	0	0	0	2	0	0	0	0	0	1	0	0	1	0	2	0	2	1	1	0	0	1	0	0	0	1	0	2	1	4	0	0	0	0	0	0	1	0	3	2	0	0	0	0	3	0	0	0	0	1	1	0	1	0	0	1	2	1	1	0	0	3	1	1	0	0	0	0	0	0	1	2	0	1	1	1	0	0	0	0	0	0	0	1	1	1	1	1	0	0	0	0	0	2	0	0	1	1	1	4	0	1	0	0	0	1	2	0	0	0	0	0	2	0	2	0	0	5	0	1	0	0	0	1	0	0	0	0	0	0	0	0	0	0	0	0	0	0	0	0	0	0	0	1	0	0	1	0	0	0	0	1	2	0	0	0	0	0	1	2	1	0	0	0	1	1	0	0	4	0	0	1	0	2	0	0	0	0	1	3	1	1	0	0	1	0	1	0	2	0	0	3	0	0	1	0	0	1	0	1	0	0	1	0	0	0	1	3	1	0	1	0	0	3	0	0	1	0	0	1	0	0	1	0	0	0	0	2	0	0	0	0	1	0	1	0	0	0	0	0	0	0	0	2	0	2	0	0	0	0	0	1	0	0	0	1	1	0	2	1	0	1	2	0	0	0	0	0	0	0	0	1	0	2	2	0	2	1	0	1	0	1	0	3	3	0	0	0	0	0	0	0	0	5	0	0	3	1	2	1	2	1	1	2	0	0	1	2	0	1	0	0	0	0	0	0	0	1	0	0	0	0	0	0	1	2	0	2	0	0	0	1	0	2	0	0	0	0	1	1	1	1	0	1	1	1	0	0	0	0	0	2	0	0	0	0	0	0	0	0	0	0	0	0	1	2	0	1	1	2	0	0	0	0	2	1	2	3	0	1	0	0	1	1	0	0	0	0	2	0	0	0	0	0	1	0	0	0	0	1	0	0	0	0	0	1	2	1	1	1	0	0	2	0	1	0	0	1	0	0	0	0	0	0	1	5	1	1	0	3	0	1	0	0	1	1	0	1	2	0	0	0	2	1	0	2	2	0	1	2	0	1	0	1	0	0	2	0	0	0	0	0	0	0	0	0	0	0	1	0	0	0	0	2	0	1	0	0	0	1	0	0	0	1	0	0	1	0	0	0	0	1	0	0	0	0	0	2	0	0	0	0	1	0	1	0	0	0	2	4	1	0	0	2	1	1	1	0	0	1	0	2	0	0	0	0	0	1	0	1	0	1	0	3	2	0	0	1	2	0	0	2	0	0	0	1	1	1	0	0	0	1	1	1	2	0	0	0	0	0	0	0	0	0	0	1	1	1	3	0	2	0	1	0	2	2	0	0	0	1	0	0	1	0	0	0	2	0	0	0	0	0	0	1	0	0	1	1	1	0	1	0	1	0	2	0	0	1	1	2	1	1	1	0	0	0	0	0	0	0	3	0	1	2	5	1	2	1	0	0	0	1	0	0	0	1	1	0	0	0	0	1	1	0	0	1	1	1	2	0	0	0	0	1	3	2	0	0	1	0	1	0	0	2	0	1	2	0	0	0	0	0	2	0	0	0	0	1	0	1	2	2	0	0	0	1	0	1	2	0	0	1	0	0	0	1	1	0	0	2	1	0	2	0	0	1	0	1	0	1	0	1	0	1	0	0	0	0	0	0	1	1	0	0	0	0	0	0	0	0	0	0	0	2	0	0	0	0	1	2	0	0	3	0	0	0	2	1	3	0	0	0	1	0	0	1	0	0	0	0	1	2	0	0	1	0	1	0	1	1	0	0	0	0	0	2	1	0	2	1	0	1	1	3	0	1	0	0	0	1	0	0	0	0	0	0	2	1	0	0	1	4	0	0	0	0	1	2	0	0	0	0	0	0	1	0	1	0	1	0	0	0	1	0	0	2	0	0	0	0	0	0	1	2	2	2	1	0	0	0	0	0	0	1	1	0	1	0	2	0	1	0	0	0	0	0	0	0	0	0	0	0	1	1	0	0	0	1	0	2	0	0	2	0	0	2	1	0	1	0	0	3	0	0	3	0	0	4	0	0	0	1	0	0	1	1	1	0	0	1	0	0	1	0	0	1	0	0	0	0	0	0	2	0	6	0	0	0	0	0	0	0	2	0	1	0	0	1	2	2	0	1	1	1	0	1	1	0	2	1	0	0	0	1	0	2	1	2	1	1	0	0	0	1	0	0	1	1	0	1	0	0	0	1	0	0	0	2	1	0	0	2	0	0	1	0	1	0	0	0	0	1	0	0	0	3	1	1	4	1	1	0	2	1	1	5	0	1	0	1	1	1	0	0	1	0	0	0	1	0	0	0	1	0	0	0	1	0	0	2	1	0	0	0	0	1	2	0	0	1	1	0	0	1	2	2	2	1	0	1	2	0	0	0	0	2	0	0	0	0	2	3	1	0	2	0	0	1	0	0	0	0	0	0	0	1	0	0	0	0	1	0	1	1	0	1	0	0	4	0	0	2	0	0	4	1	1	0	1	2	0	0	1	2	0	0	1	0	0	2	0	0	0	0	0	1	0	0	0	2	0	5	0	0	1	1	0	2	0	4	0	0	1	1	3	0	2	0	1	0	2	0	1	0	0	2	0	1	0	2	0	2	1	0	0	0	1	2	0	1	0	0	0	1	0	0	0	0	0	1	2	0	1	1	0	1	1	0	1	0	0	0	4	0	0	1	2	0	1	0	2	1	0	0	0	0	0	3	0	2	1	0	0	0	1	0	0	2	0	0	0	2	0	2	0	2	0	4	0	0	0	0	0	0	1	0	0	0	0	0	0	0	0	1	0	0	0	0	0	0	1	0	0	1	0	2	0	0	2	0	3	0	1	1	0	1	0	1	0	3	1	0	0	0	1	3	2	1	1	2	0	1	0	0	0	0	0	3	0	0	1	0	1	0	1	1	0	1	2	1	0	0	0	1	0	0	1	1	0	0	0	0	0	1	1	0	0	1	1	0	0	1	0	0	1	0	4	0	2	0	0	1	0	0	1	0	0	0	1	0	0	0	1	0	1	2	1	1	0	1	1	1	0	2	1	0	0	1	4	0	1	0	0	1	0	0	2	0	0	0	1	0	1	1	0	0	0	3	1	1	0	0	2	0	0	0	0	0	0	2	0	0	1	0	1	1	1	3	1	1	3	3	0	2	0	0	2	0	1	1	2	1	0	0	1	1	1	1	1	1	1	0	0	0	0	0	1	0	0	1	0	0	1	0	0	0	0	0	0	0	1	0	0	1	0	0	4	0	1	1	2	1	0	0	1	0	0	1	2	0	2	0	7	0	3	1	1	1	1	0	1	0	0	0	0	0	2	1	0	1	0	0	0	0	2	0	0	0	0	1	1	0	1	0	1	1	2	0	1	0	0	0	0	0	4	0	0	1	1	0	1	1	2	0	1	0	0	1	0	0	0	2	0	1	0	0	1	0	0	0	0	1	3	2	2	3	0	0	0	1	0	1	2	2	1	2	0	1	0	2	0	2	3	0	2	2	0	0	0	0	1	3	0	0	1	1	0	1	2	2	0	0	1	0	0	0	1	0	1	4	0	0	0	0	1	2	0	0	1	1	0	1	1	0	1	1	1	0	0	0	1	0	2	1	0	0	1	2	2	0	0	0	0	2	2	1	0	1	0	0	0	2	1	0	0	1	1	0	1	0	0	1	0	0	1	0	0	0	2	0	1	1	0	0	0	1	0	1	0	0	1	3	1	1	1	0	1	1	0	0	0	0	0	0	0	2	0	0	0	0	0	1	0	0	0	1	0	1	0	4	0	0	0	0	0	0	0	1	0	0	0	0	0	1	3	0	1	0	0	0	0	2	1	0	2	0	1	1	0	0	2	0	0	1	0	0	0	0	0	2	4	0	0	6	3	1	1	1	2	0	0	0	0	0	2	1	2	1	1	3	0	2	0	0	0	0	1	0	0	0	0	1	1	1	0	0	3	2	2	0	1	0	0	1	1	0	1	0	1	0	0	1	2	1	3	0	3	0	0	1	0	0	1	1	1	2	0	0	0	0	0	0	0	0	1	1	1	1	2	1	0	1	0	3	1	0	0	1	2	0	1	0	0	0	0	2	0	0	0	1	0	0	1	0	0	1	2	0	2	0	0	0	0	0	0	0	1	1	1	0	0	0	2	0	1	2	1	0	4	1	2	0	0	2	0	0	0	0	0	0	2	0	0	0	1	1	0	0	0	1	0	0	0	1	0	0	1	1	0	1	1	2	0	0	1	0	0	0	0	1	1	0	0	0	0	1	0	0	0	0	0	0	1	0	3	0	1	1	0	0	0	0	1	0	0	0	0	2	0	0	0	0	0	1	0	1	0	1	0	1	0	0	0	2	1	0	0	1	0	0	0	2	0	1	0	0	0	0	0	1	1	0	2	0	0	1	1	0	0	1	1	0	0	0	0	1	0	1	0	0	2	0	2	0	1	4	0	0	0	0	2	0	1	0	0	0	1	0	1	0	0	1	0	1	0	2	3	0	1	0	0	0	0	0	2	4	0	0	0	0	0	0	0	0	0	0	3	1	0	0	0	2	0	0	0	1	0	0	0	0	0	0	0	0	1	0	3	0	1	1	0	0	0	0	0	0	1	0	0	2	0	1	0	0	2	0	1	0	3	0	0	0	2	0	0	0	0	2	0	0	0	0	2	1	1	0	3	1	1	0	0	0	0	1	0	0	0	1	0	0	0	0	1	0	1	0	1	0	0	1	0	0	1	1	1	0	3	1	0	0	1	0	1	1	0	0	0	0	0	0	0	0	1	0	0	3	0	0	1	0	0	0	0	1	0	0	0	0	0	0	0	1	1	0	3	2	0	0	1	2	1	1	1	0	0	1	0	0	2	1	0	0	1	0	1	0	1	0	0	1	0	0	0	0	1	0	0	2	1	0	0	2	0	0	1	0	1	0	0	2	1	0	0	0	1	0	1	1	0	1	0	0	1	3	3	1	0	0	0	0	2	0	0	0	0	1	0	1	0	1	0	0	1	1	3	1	0	0	0	1	0	1	0	0	0	0	0	2	0	0	0	1	0	0	1	3	1	0	0	0	1	2	2	2	0	1	0	0	0	1	0	0	1	0	2	0	1	1	0	1	2	0	1	2	1	0	0	0	0	0	1	0	0	1	2	1	0	2	0	0	0	1	0	0	1	0	1	0	1	1	0	0	1	0	0	2	0	0	2	3	0	1	0	0	0	0	0	0	0	4	0	2	1	0	0	0	1	0	0	0	0	1	0	0	0	0	0	1	0	0	1	1	0	0	1	2	0	0	1	0	0	2	1	1	0	0	0	2	0	0	0	0	0	2	0	0	0	1	0	2	0	0	0	0	0	0	0	1	0	1	1	1	0	0	0	0	0	0	2	0	0	2	0	1	0	0	1	0	0	0	1	0	1	1	0	3	0	0	0	1	1	0	0	3	1	0	0	1	0	0	0	1	0	1	0	1	1	0	0	1	1	1	0	3	2	0	1	0	0	0	1	1	0	1	1	0	3	1	0	0	0	0	4	1	0	1	1	1	1	0	0	0	0	1	1	2	0	0	0	0	1	0	0	0	3	0	1	1	0	3	0	0	0	0	2	1	2	1	1	0	0	1	0	0	0	1	0	0	3	3	0	2	0	1	1	2	1	1	0	1	1	0	2	0	0	0	0	1	1	0	0	0	0	0	0	0	0	0	0	0	0	0	2	0	0	0	1	1	0	1	1	0	0	1	0	0	0	1	0	0	0	1	1	0	0	1	4	2	2	1	0	0	2	0	0	2	1	0	0	0	0	1	0	0	0	0	0	0	1	0	0	0	1	0	1	0	1	1	1	3	0	0	0	0	2	0	1	0	0	0	0	0	0	0	1	0	0	0	0	1	0	0	1	0	1	1	1	0	0	0	2	0	1	0	0	1	0	0	1	2	0	0	0	1	0	2	0	1	0	0	0	0	1	1	0	2	1	0	0	1	2	1	1	1	0	0	0	0	0	0	1	1	0	0	3	2	0	1	0	1	1	0	1	1	0	0	0	0	1	0	1	1	1	0	0	1	0	0	0	1	0	1	0	1	1	0	0	0	1	1	2	0	1	0	2	0	0	1	0	0	2	3	1	0	2	0	1	0	2	0	0	1	0	0	0	0	1	0	0	0	0	0	2	0	0	0	1	0	0	0	0	0	0	2	0	0	1	0	0	0	0	1	2	0	1	0	0	0	1	0	0	1	1	0	1	0	0	0	1	0	1	0	0	0	0	1	0	0	0	0	0	0	0	1	0	1	0	0	0	0	2	0	2	0	1	0	0	1	1	0	1	0	0	0	0	2	1	0	0	0	1	0	3	0	1	1	1	0	0	0	0	0	0	0	0	0	0	0	1	0	0	0	0	0	0	0	0	1	0	0	1	1	0	0	0	1	1	0	2	0	1	0	0	3	0	2	0	1	1	1	0	0	0	1	0	1	1	2	0	0	0	0	0	0	1	1	0	1	0	0	0	0	0	1	0	0	3	1	0	0	2	0	0	2	0	0	0	0	0	0	0	0	1	0	1	1	1	0	1	0	1	0	1	0	1	1	0	1	0	0	0	1	1	5	2	1	1	1	2	1	0	0	0	1	2	0	0	2	0	1	1	0	0	1	0	0	0	2	0	0	0	0	0	1	2	2	0	0	1	1	3	2	0	1	0	0	0	0	2	0	0	1	0	0	0	0	0	0	0	0	3	0	0	1	2	0	0	0	1	0	1	0	0	0	1	0	1	0	0	2	1	1	0	0	1	2	0	3	0	7	0	0	0	1	1	0	0	0	0	0	0	0	1	0	0	0	0	2	0	0	0	2	0	1	0	1	1	0	1	0	0	1	0	0	1	0	1	0	0	1	1	0	0	0	0	1	1	0	0	0	0	0	0	0	1	1	3	4	1	0	0	0	0	0	0	0	0	0	1	0	0	3	1	0	0	0	0	1	1	0	1	1	1	1	1	1	1	0	2	0	1	0	0	0	1	3	3	0	1	1	0	0	1	1	1	1	0	0	0	0	0	1	0	0	0	0	1	0	4	1	1	0	1	0	0	0	0	0	0	2	3	2	0	1	1	1	1	1	2	0	0	0	0	2	0	1	0	0	2	0	1	0	0	0	1	0	0	0	0	1	1	0	1	1	0	0	0	0	0	1	0	0	1	1	2	1	1	0	0	0	0	0	1	2	0	0	0	0	0	1	2	0	0	0	0	0	0	0	0	0	2	0	0	0	0	0	0	3	0	0	0	0	2	0	3	1	1	2	0	1	0	0	0	1	1	4	4	0	1	1	0	0	0	0	1	0	1	1	1	0	0	1	0	0	0	0	0	0	2	1	0	0	0	2	0	1	0	1	0	0	0	3	2	0	2	0	0	0	1	0	0	0	0	0	0	1	0	0	0	0	1	0	0	1	1	1	0	0	2	0	2	2	0	2	2	1	1	0	0	0	1	1	2	0	0	2	1	1	1	0	2	1	0	0	1	0	1	0	3	0	2	2	0	0	0	0	1	1	0	0	0	0	0	0	1	0	1	1	3	0	0	0	0	2	0	0	0	0	1	3	0	2	0	0	0	1	0	0	0	0	1	1	0	2	1	0	1	0	0	1	0	0	1	3	1	1	0	1	0	0	0	0	0	0	0	1	3	1	1	3	0	2	1	0	0	7	1	1	0	0	1	0	2	0	0	0	1	0	0	0	0	1	1	1	1	1	0	0	0	2	0	1	1	0	0	0	1	0	0	0	0	0	0	1	0	0	1	0	0	0	4	0	0	0	2	0	2	0	0	0	0	2	3	0	2	1	2	1	0	0	0	0	0	2	0	1	1	0	2	0	0	0	0	0	2	0	0	0	0	3	0	1	1	3	1	1	0	0	3	1	0	0	1	0	2	0	0	0	0	0	1	1	0	2	0	0	0	0	0	0	0	0	0	0	0	0	0	1	2	1	0	4	1	1	0	1	1	0	0	0	0	0	1	0	0	2	0	1	0	0	1	0	0	0	1	2	0	1	1	0	0	0	0	0	2	2	3	0	0	0	0	0	1	0	0	0	2	0	0	1	0	1	0	0	2	1	1	0	0	0	0	0	0	0	0	1	1	1	0	0	0	0	0	0	1	0	0	0	0	0	1	2	3	3	1	0	0	0	0	0	0	3	2	0	0	1	1	0	0	0	0	0	0	0	1	0	0	1	1	2	0	1	0	0	1	1	0	0	0	0	1	0	1	0	2	0	0	0	0	0	0	0	0	0	0	1	0	0	1	1	0	1	1	1	0	0	0	3	0	0	2	0	0	1	0	0	0	0	0	0	1	2	1	1	1	0	0	0	0	0	0	2	0	0	0	1	1	1	0	1	0	0	1	2	0	1	0	0	0	0	1	0	0	1	0	0	0	0	0	1	3	0	2	0	3	0	0	0	0	0	0	0	0	0	0	2	0	1	0	0	2	0	1	2	0	2	0	1	1	0	0	0	0	2	1	1	0	0	0	0	0	0	1	0	0	1	0	1	0	0	0	1	0	0	0	1	1	1	0	1	0	0	0	0	0	0	0	1	0	0	0	0	0	1	2	2	0	0	0	1	0	0	1	0	0	0	1	1	0	1	0	0	0	1	0	0	0	1	1	3	0	2	0	1	0	2	0	1	1	0	1	0	0	1	0	1	0	1	2	2	2	0	1	2	0	0	1	1	1	0	0	0	0	0	1	0	0	3	0	1	0	0	0	2	1	0	1	1	0	2	2	0	1	0	0	0	0	0	2	1	0	0	0	0	0	1	0	1	1	0	0	0	0	0	1	1	1	0	1	0	0	1	1	1	0	0	0	0	1	2	1	1	0	1	0	0	0	0	1	0	1	0	0	0	1	0	0	0	1	0	2	0	0	0	1	1	2	0	1	1	0	3	0	0	0	0	0	0	0	0	0	0	0	0	0	0	0	1	4	1	3	0	0	1	0	1	0	2	0	0	1	0	1	1	0	2	1	0	0	0	3	0	0	2	2	1	1	1	0	2	0	1	1	1	0	1	0	1	2	3	1	3	0	0	1	0	0	2	0	1	0	1	0	1	0	0	1	1	1	2	0	0	3	0	1	1	4	0	2	0	0	1	2	0	1	1	1	2	2	2	0	0	0	3	2	0	0	1	3	0	1	0	3	0	1	0	0	1	1	0	0	0	0	0	2	0	2	0	0	4	0	1	0	0	1	1	1	0	0	0	0	0	0	0	0	0	1	1	2	2	0	1	0	1	0	3	1	0	0	0	0	0	0	0	0	0	0	0	2	2	0	1	1	0	0	0	1	0	0	0	3	1	0	0	1	2	1	1	0	0	2	0	0	0	3	0	0	0	1	1	1	0	1	0	0	0	0	0	1	0	0	0	0	0	0	0	1	1	4	1	2	0	0	0	0	0	0	1	0	0	0	0	0	1	0	0	0	1	1	0	2	2	0	0	0	0	0	0	0	1	1	0	0	0	0	1	0	0	0	0	0	0	0	0	3	0	0	0	1	0	2	0	2	0	0	2	1	0	0	1	0	1	1	0	0	0	1	0	1	0	0	1	1	1	0	1	0	0	0	0	0	3	0	1	0	0	0	0	0	0	0	1	1	0	0	0	0	0	0	1	0	0	0	1	0	2	1	1	0	0	1	0	0	1	3	0	0	0	0	0	1	1	2	1	0	0	0	0	0	1	2	0	1	0	1	1	0	0	2	0	1	1	1	0	2	0	1	0	0	1	0	0	0	0	1	3	1	1	0	0	0	0	0	1	0	1	1	1	1	1	0	0	0	1	0	0	1	1	0	0	0	0	0	0	0	1	0	0	0	0	1	0	0	1	1	0	1	1	0	0	0	1	1	2	0	1	0	1	0	2	0	1	1	0	1	2	0	0	0	1	0	0	1	2	0	1	0	0	1	1	1	1	1	0	0	2	0	0	0	0	0	1	2	0	1	0	0	0	1	1	1	1	0	0	0	0	2	1	0	0	3	0	0	0	0	2	0	1	0	1	0	1	1	0	0	1	0	0	0	1	2	0	0	1	0	2	0	0	0	1	0	1	2	1	0	2	0	0	0	0	1	2	0	4	0	0	0	0	0	3	0	1	0	0	0	1	0	0	1	2	1	0	0	0	0	0	0	2	1	0	0	0	2	1	0	0	1	2	2	0	1	1	0	0	2	1	1	1	0	2	0	0	1	0	0	0	0	0	0	2	2	2	0	2	0	1	1	1	0	0	0	0	1	0	0	0	1	0	2	0	2	1	2	1	0	1	2	0	4	0	0	1	1	1	0	1	1	0	0	3	1	1	0	0	0	0	0	0	2	0	0	2	0	1	2	1	0	1	0	3	0	0	0	0	0	0	0	0	1	0	1	0	1	1	0	0	2	0	0	0	0	0	0	4	0	0	0	1	0	1	0	1	0	0	3	1	0	0	0	0	0	0	0	2	1	0	0	0	3	0	5	0	0	0	0	1	0	0	3	0	0	2	0	0	0	0	2	3	0	1	0	2	0	1	0	1	1	0	1	0	2	0	0	0	2	1	0	0	0	0	0	0	0	2	1	2	1	1	0	4	0	0	0	0	1	0	1	0	0	3	1	3	0	0	1	1	0	0	0	0	2	2	0	0	0	3	2	0	1	0	0	0	0	0	0	0	0	0	2	0	0	0	2	0	0	0	2	0	0	1	0	0	0	0	0	0	0	0	0	0	1	0	0	3	0	0	1	0	1	0	0	0	0	3	0	1	3	3	1	0	0	1	4	0	0	0	0	0	0	2	2	3	1	0	1	0	0	1	0	2	2	0	0	2	1	0	1	1	1	0	0	0	1	0	3	1	0	2	0	0	1	2	1	0	0	2	0	0	0	1	1	0	0	1	0	2	0	1	0	2	0	3	0	1	0	0	0	1	0	1	1	0	0	0	0	0	1	0	0	0	0	1	0	0	1	1	0	1	0	0	1	0	0	0	0	0	0	0	1	0	0	0	0	0	0	0	1	1	3	0	1	1	1	4	1	0	0	2	2	0	0	0	0	0	2	0	0	0	1	2	0	1	0	2	0	0	0	0	1	0	1	0	1	0	0	0	2	3	1	0	1	0	0	0	0	2	0	1	2	0	0	2	0	0	0	0	2	1	2	1	0	0	3	4	2	1	1	0	0	4	1	0	2	2	3	0	0	0	0	0	0	3
N0.HOG0003441	0	1	1	0	0	0	0	0	0	0	0	0	1	0	0	0	0	2	0	2	0	1	0	0	1	0	0	0	0	0	0	3	0	1	1	3	0	0	0	0	0	0	1	0	0	0	0	0	0	0	0	0	0	1	0	1	0	0	1	0	0	1	0	0	0	1	0	3	0	0	0	1	0	0	0	0	0	0	0	1	1	0	1	0	0	0	0	0	0	0	0	2	0	0	0	0	0	0	0	1	2	0	0	1	0	1	1	0	0	1	2	0	1	0	0	1	1	0	0	1	2	0	0	0	0	0	0	0	0	0	1	0	0	0	0	0	2	0	0	1	0	3	2	0	0	0	0	0	1	0	0	1	0	0	0	0	0	0	0	0	2	0	1	0	2	0	0	0	2	0	0	0	1	3	0	0	0	0	0	0	0	0	0	0	0	0	1	0	0	1	0	0	0	0	1	0	0	0	2	0	0	0	0	0	0	0	0	0	1	0	0	0	0	0	0	1	0	0	0	2	0	0	0	1	0	0	0	0	0	0	2	0	0	0	0	0	0	0	2	1	3	0	1	0	0	0	1	0	0	0	0	0	0	0	0	0	0	0	1	0	2	1	0	0	1	1	0	0	0	0	0	0	3	0	0	0	0	0	1	0	0	1	0	0	0	0	1	0	0	0	0	0	0	0	1	1	0	0	0	0	0	0	0	1	1	0	0	0	0	0	0	0	1	0	1	0	0	1	0	0	0	0	0	0	0	0	0	0	0	0	1	0	0	2	2	0	0	1	0	0	0	0	0	0	0	0	0	0	0	0	0	0	0	1	0	0	0	0	0	0	0	1	1	0	0	0	0	0	0	0	0	0	1	0	1	0	0	1	1	0	0	0	0	0	0	0	0	0	0	0	1	0	1	0	0	0	0	1	1	1	2	0	1	0	0	2	0	0	1	0	0	0	0	0	0	1	0	0	0	0	0	0	4	1	0	0	0	0	0	0	0	0	0	0	0	0	1	2	1	0	0	2	2	1	0	2	0	0	0	0	2	0	1	0	0	0	0	0	0	0	1	1	1	1	0	0	0	1	0	2	0	0	0	0	0	0	0	0	0	1	0	0	0	1	0	0	0	0	1	1	1	0	0	0	0	1	0	0	1	3	0	0	0	0	1	0	0	0	0	1	0	0	0	0	0	0	0	0	2	1	0	0	0	0	1	0	0	0	0	0	0	0	0	0	1	0	0	0	2	3	0	0	0	0	0	0	1	0	0	0	0	0	0	1	0	2	0	1	1	0	1	0	0	0	0	0	0	0	0	0	1	0	0	0	1	0	3	1	1	0	0	0	0	0	1	0	0	0	0	0	0	0	0	0	2	0	0	0	0	0	0	1	0	0	0	1	0	0	1	0	0	0	0	0	0	0	0	0	0	0	0	1	0	1	0	0	0	1	0	0	0	0	0	2	0	0	1	0	0	0	0	0	2	0	0	0	0	0	0	0	2	0	0	0	0	0	1	0	0	0	0	0	0	1	0	0	0	1	2	0	0	1	0	1	0	0	0	0	0	0	0	0	0	0	1	2	1	0	0	0	0	0	1	1	0	0	0	0	0	3	0	0	2	0	0	0	0	0	1	0	1	1	0	0	0	0	0	0	1	0	0	0	0	1	1	1	2	0	0	1	0	0	0	4	0	0	1	1	1	1	0	0	0	1	0	0	0	0	0	0	0	0	0	0	0	0	1	1	0	0	0	0	0	0	0	0	0	4	0	0	1	0	0	0	1	0	0	0	0	0	0	0	1	0	0	0	0	0	0	0	0	0	1	0	0	0	0	3	0	0	1	0	0	0	1	1	0	1	1	0	0	0	1	0	0	0	1	0	0	0	2	0	0	0	1	0	1	0	0	1	0	0	1	1	0	0	0	0	0	1	0	0	0	1	3	0	0	0	0	0	0	0	0	0	0	1	0	1	0	0	0	2	0	0	0	0	0	2	0	0	0	1	0	0	0	0	0	0	0	0	2	0	1	0	0	0	1	0	0	0	0	0	0	0	0	3	0	1	0	3	0	0	1	0	0	0	0	0	0	0	1	0	1	0	1	0	1	0	0	0	0	1	0	0	0	0	0	0	1	0	0	1	0	0	1	0	0	0	1	1	0	0	0	1	0	1	0	0	1	1	0	0	0	0	0	0	0	0	0	0	0	0	1	0	0	0	0	1	2	0	1	2	2	0	0	0	0	0	0	1	0	1	0	0	0	0	2	2	0	0	3	0	0	0	1	0	0	0	1	0	1	0	0	0	1	0	0	0	0	0	1	0	0	0	1	1	0	0	0	0	1	0	0	0	0	0	0	1	0	1	1	0	0	0	0	1	0	1	0	1	0	0	1	1	0	2	0	0	0	0	0	1	2	0	1	0	0	0	0	1	0	0	0	0	0	0	2	0	0	0	0	0	0	2	1	0	1	0	0	1	0	0	0	0	1	0	0	0	0	0	0	1	0	0	0	0	0	0	1	0	0	0	0	0	1	0	0	1	2	0	0	0	0	0	0	0	1	0	0	0	0	0	0	0	0	0	0	0	1	0	1	0	0	0	0	0	0	0	0	0	0	0	0	0	0	0	0	0	0	0	0	0	0	0	0	0	0	1	2	0	0	1	0	0	1	1	1	2	0	0	1	0	0	0	0	1	0	0	1	1	0	1	0	0	0	0	3	0	0	0	0	0	0	2	0	0	0	0	0	0	0	0	0	2	1	0	0	0	0	0	0	0	0	3	0	0	0	0	0	2	0	0	0	2	0	1	0	0	0	0	0	0	0	0	0	2	0	1	0	0	1	0	0	0	0	0	0	0	0	0	2	0	3	0	0	0	0	0	0	1	0	0	0	0	0	0	0	0	0	0	0	1	0	0	1	0	1	0	2	0	0	0	0	2	1	0	0	0	1	0	0	0	0	0	0	0	0	0	0	0	0	1	0	1	0	0	0	1	0	0	0	2	0	0	0	0	0	0	0	1	0	2	0	1	0	2	0	0	2	1	1	1	0	1	0	0	1	1	0	2	0	1	0	0	1	1	1	2	2	0	0	0	0	0	0	2	0	3	0	1	0	0	0	0	1	0	0	0	0	5	0	0	1	0	0	1	0	0	0	0	1	0	0	0	0	0	1	0	0	0	0	0	0	0	2	0	2	0	0	0	1	0	0	0	0	0	0	0	1	1	3	0	0	0	1	0	4	1	0	0	0	0	0	0	1	0	2	0	0	0	0	0	0	1	0	0	0	0	1	0	1	0	0	0	0	0	0	0	0	0	0	0	0	0	1	0	0	0	0	0	0	1	0	1	0	0	0	0	0	1	0	1	0	1	0	0	0	0	0	0	0	1	0	0	0	2	1	1	0	0	0	0	3	1	0	0	2	1	2	0	0	0	0	0	1	0	1	0	0	0	0	0	2	0	0	0	0	0	0	1	0	0	0	0	0	2	0	0	0	0	0	3	0	0	1	0	0	1	0	2	0	0	1	0	0	0	0	0	0	0	0	0	0	0	0	0	1	0	0	2	0	2	0	0	0	0	1	0	1	0	2	0	0	0	0	1	0	0	0	1	1	0	0	0	0	2	1	0	1	1	0	0	0	0	0	0	0	0	1	0	0	0	0	0	0	1	1	0	1	1	0	1	0	2	0	2	0	0	0	0	4	2	0	0	0	0	2	0	0	0	0	0	0	0	0	0	0	0	0	0	0	0	0	0	0	0	0	0	1	0	0	1	0	0	0	0	0	0	0	0	4	0	0	0	0	0	0	1	1	1	0	0	1	0	0	0	0	0	0	0	1	1	0	0	1	0	0	3	1	0	0	0	0	0	0	1	0	0	1	0	0	0	0	0	3	0	0	0	0	1	0	0	0	0	1	0	0	0	0	1	0	0	0	0	0	0	1	0	0	0	0	0	1	1	0	1	0	3	0	1	0	1	0	0	0	1	1	1	0	1	0	0	0	0	0	1	0	0	0	0	0	2	0	0	1	0	0	0	0	1	1	0	0	0	0	1	0	0	1	0	0	0	0	0	0	0	0	1	0	3	0	1	1	0	1	0	0	0	1	0	0	0	0	1	1	0	2	0	0	0	1	0	0	0	0	2	2	0	0	2	1	0	0	0	0	1	1	0	0	0	0	0	0	3	1	1	0	0	3	0	0	0	1	1	0	0	0	2	0	0	0	0	1	0	0	0	4	2	2	0	1	1	4	0	2	0	0	0	1	1	0	0	0	0	3	0	0	0	0	0	0	0	0	0	0	1	0	0	0	0	0	0	0	1	0	0	0	1	0	0	0	0	0	0	0	0	0	0	0	0	0	1	0	1	1	0	0	1	2	0	0	0	0	1	0	0	0	1	0	0	0	0	1	1	0	0	0	3	0	1	0	0	0	0	0	0	0	0	2	0	1	0	0	0	2	0	1	0	1	1	2	0	0	0	0	0	1	0	0	0	0	0	0	0	0	0	0	1	0	0	1	0	0	0	2	0	0	0	0	0	0	0	0	0	0	2	0	0	0	2	0	0	0	1	0	0	0	1	0	1	1	0	0	0	0	0	0	1	1	0	0	1	1	0	0	0	0	0	2	1	0	0	2	0	0	1	2	0	0	0	1	0	0	0	1	0	0	1	2	0	0	0	0	0	1	1	0	0	0	0	0	0	0	0	0	1	0	0	0	0	0	0	1	0	0	0	0	0	0	4	0	0	0	0	1	1	1	0	1	1	1	0	0	0	1	0	0	0	0	0	2	0	1	0	0	0	1	3	2	0	1	0	0	0	0	1	1	0	0	0	0	0	2	0	0	1	0	0	1	0	0	0	0	0	0	1	0	0	0	1	0	0	2	0	0	0	0	0	0	0	0	2	1	0	0	1	0	0	0	1	1	0	0	1	0	0	0	0	0	1	0	0	0	1	0	0	1	0	0	2	1	0	0	0	1	0	0	0	1	0	0	1	0	0	0	0	1	0	0	0	1	0	1	0	0	0	0	0	0	2	0	1	1	0	0	1	0	0	0	2	1	0	0	2	0	0	0	1	0	1	1	0	0	0	0	0	1	0	0	0	0	0	0	0	0	1	0	0	0	1	0	1	0	0	0	0	0	1	2	1	0	0	0	1	0	0	0	1	0	0	0	0	0	0	0	1	0	2	0	1	0	2	0	0	1	0	0	1	0	0	0	0	0	0	0	2	2	0	0	0	1	0	0	0	0	0	0	0	0	0	0	0	0	0	0	0	2	0	0	0	0	0	1	0	0	0	0	0	0	0	0	1	1	0	0	0	2	1	1	0	2	0	0	0	1	0	0	1	0	0	0	0	0	0	0	0	0	2	0	0	0	0	0	0	0	0	1	0	1	1	0	0	0	0	0	0	1	1	0	0	0	1	0	1	0	0	2	0	0	0	0	0	0	0	1	1	0	0	0	0	1	1	0	0	0	0	0	0	0	0	0	0	0	0	0	0	0	0	0	1	0	0	0	0	0	0	0	0	0	0	0	0	0	0	2	0	1	0	0	2	0	1	0	0	0	0	0	0	1	0	0	1	3	0	0	0	0	0	0	1	0	0	0	1	0	0	0	1	0	1	0	0	0	0	0	0	2	0	1	0	0	3	0	1	0	0	0	1	0	0	0	0	0	0	1	2	0	0	0	0	0	0	1	0	0	0	0	0	0	0	0	0	0	2	0	0	1	0	1	2	0	0	0	0	0	1	1	0	0	0	0	0	0	0	0	2	0	0	1	0	1	0	0	0	2	1	0	0	0	0	0	0	0	0	0	0	0	1	0	0	0	0	1	0	0	0	0	3	0	0	0	0	0	0	0	2	0	0	0	0	4	0	0	0	0	1	0	0	0	0	0	0	0	0	0	0	0	0	0	0	0	0	0	0	0	0	1	0	1	1	0	1	0	1	0	0	1	0	1	0	2	0	1	0	0	0	0	0	0	0	1	0	1	0	0	1	0	0	0	1	0	1	0	0	2	1	0	0	0	0	0	0	0	0	0	0	0	0	1	2	0	0	0	0	1	0	0	0	0	0	0	0	0	1	0	0	0	0	1	0	0	0	0	0	2	0	0	1	0	1	0	2	1	0	0	0	0	0	1	0	2	0	0	0	0	0	0	2	1	0	0	0	0	0	1	0	0	0	3	0	1	0	0	1	0	0	0	0	0	0	0	4	0	0	0	0	1	0	0	0	0	0	0	1	0	1	0	0	0	0	0	0	0	0	0	0	1	1	3	0	0	2	1	0	0	0	0	0	0	2	0	0	0	0	0	0	0	1	2	0	1	0	0	0	0	0	0	0	0	2	2	1	1	0	0	0	1	0	1	0	0	0	1	2	0	1	1	0	1	0	0	0	0	0	0	1	0	0	0	0	0	0	0	2	0	0	2	0	2	1	0	0	0	1	0	0	1	0	0	0	1	0	1	0	0	0	0	2	0	0	0	2	1	0	0	0	0	0	0	1	0	0	0	1	1	1	0	0	0	0	0	0	0	0	2	0	0	0	0	1	0	0	0	0	0	0	0	0	0	0	0	0	0	0	1	0	1	0	0	0	0	0	1	0	0	0	0	0	0	0	0	1	0	0	0	0	0	2	0	0	0	0	0	0	0	0	0	1	0	0	0	0	0	0	0	0	0	2	0	0	0	0	0	0	0	2	0	1	0	0	0	1	0	0	0	0	0	2	0	1	1	0	0	0	0	0	1	0	0	0	0	2	0	2	0	1	0	0	2	2	1	0	0	0	3	0	0	1	0	2	0	0	0	0	1	0	0	0	0	0	1	0	0	0	0	0	1	0	0	1	1	0	0	1	0	0	0	2	0	3	0	0	1	0	0	1	1	1	0	0	0	0	1	0	0	0	0	0	0	0	0	0	1	0	0	0	1	0	0	0	0	0	0	0	0	1	0	0	0	0	0	2	0	0	0	0	0	1	0	4	0	4	0	0	0	0	1	4	0	0	1	0	0	1	0	0	1	0	0	1	0	0	1	0	0	0	0	0	0	0	1	1	0	1	0	0	0	3	1	0	0	0	0	1	0	0	1	1	0	0	0	0	0	0	2	0	1	0	1	0	2	0	1	1	0	1	2	0	0	0	0	2	0	1	0	0	0	0	1	1	0	0	0	1	0	1	0	0	0	0	0	2	0	0	1	0	2	1	0	0	0	0	0	0	0	0	1	0	0	0	0	0	0	0	0	0	0	0	0	0	0	1	0	0	0	0	0	0	1	0	0	0	0	0	0	1	2	0	1	0	0	0	1	0	1	0	0	0	0	0	0	0	0	0	0	0	0	1	1	0	1	0	3	1	0	0	0	0	0	0	1	2	0	0	0	1	0	0	0	0	0	1	0	0	0	1	2	1	0	1	0	0	0	0	0	0	0	0	0	0	0	0	1	0	0	0	1	0	1	1	0	0	0	0	0	1	0	0	0	0	1	1	0	1	1	0	0	0	0	0	0	0	0	0	0	0	0	0	0	1	0	0	1	0	1	0	0	0	0	0	0	0	0	1	0	0	0	0	0	0	0	0	1	0	1	0	1	0	1	0	0	1	0	0	0	0	0	2	0	0	0	1	1	0	0	1	0	0	1	0	0	3	0	0	0	2	0	1	0	1	2	2	0	0	0	0	0	1	2	0	0	0	0	0	2	0	0	0	0	0	0	0	1	1	0	0	0	1	0	1	0	0	0	2	0	0	1	0	1	0	0	1	0	0	0	1	1	1	0	1	0	0	1	0	0	0	0	0	2	0	0	0	0	0	0	0	0	2	0	0	0	0	1	0	0	0	1	0	1	0	1	0	0	0	1	0	0	0	1	0	0	1	0	0	0	0	0	0	1	0	2	1	0	0	1	1	0	0	0	0	0	1	0	1	0	0	0	0	0	0	0	0	0	0	0	1	1	0	2	0	1	0	0	0	0	0	1	0	0	0	0	0	0	0	1	0	0	0	0	1	0	1	0	0	0	1	0	0	0	1	0	0	0	0	1	0	1	0	0	0	0	1	0	0	0	0	0	0	0	0	2	0	1	0	2	1	1	2	0	0	0	0	0	0	1	0	0	2	0	0	0	1	0	1	0	1	0	0	2	0	0	0	0	1	0	0	1	0	0	0	0	0	1	0	0	0	4	0	0	0	0	0	0	0	0	0	0	0	0	1	0	0	0	0	0	0	0	0	0	2	0	4	0	0	1	0	0	0	0	0	0	0	1	1	0	0	0	1	0	0	0	0	1	0	0	0	0	1	0	0	0	0	1	1	0	0	0	0	4	0	0	0	0	0	0	0	1	0	1	0	0	0	1	0	0	0	2	2	1	0	0	0	0	0	1	0	0	0	1	0	0	0	1	0	0	1	1	3	1	0	0	0	1	1	0	1	2	2	0	1	0	0	0	0	1	0	0	0	0	0	1	0	0	1	1	0	1	0	1	0	1	0	0	2	1	1	0	2	0	0	2	1	2	2	0	0	0	1	0	0	0	0	0	1	1	0	0	0	0	0	1	0	0	2	0	2	2	0	0	1	3	3	1	0	1	0	1	0	0	1	0	0	0	0	2	0	0	1	1	0	0	1	0	0	0	0	0	0	1	0	1	1	1	2	0	0	0	0	0	0	1	0	0	1	0	0	2	1	1	0	0	0	0	0	0	1	0	0	0	1	0	0	1	0	0	0	0	2	0	0	0	0	0	0	0	0	0	0	0	0	2	0	0	1	0	0	0	0	0	1	0	1	0	2	1	0	0	2	0	1	0	0	0	0	0	1	0	2	1	0	1	1	0	2	2	1	0	0	0	0	0	0	0	0	1	0	2	0	0	1	0	0	2	1	0	0	0	0	1	2	0	0	0	1	0	0	0	0	0	0	0	0	0	0	0	2	0	0	2	0	0	0	0	0	0	0	0	0	1	0	0	0	1	0	0	0	0	0	1	1	1	3	0	0	0	0	1	0	0	0	0	1	0	0	2	0	1	0	0	0	0	0	0	0	0	0	1	0	0	0	0	0	0	1	0	0	3	1	0	0	0	0	1	2	1	0	0	0	0	0	0	0	0	0	0	0	0	0	0	0	0	0	0	0	0	0	0	0	0	0	0	0	0	1	0	0	0	0	0	0	1	0	1	0	0	0	1	0	1	1	2	0	1	0	0	1	0	0	0	0	1	0	1	0	0	1	0	0	0	0	1	1	0	0	0	0	0	0	1	0	2	2	0	0	0	2	0	0	0	0	0	1	0	0	0	0	0	0	0	0	0	0	0	0	0	0	0	2	0	0	3	0	0	0	0	1	0	0	1	2	0	0	0	0	0	0	0	1	0	0	0	0	1	2	1	1	0	0	0	0	0	0	0	0	0	0	0	0	1	1	0	0	0	0	1	0	0	0	0	1	0	0	1	0	0	0	0	0	0	3	2	1	0	0	0	0	0	0	3	2	0	2	0	0	0	2	0	0	1	0	0	0	1	0	1	0	0	0	0	0	4	0	2	0	2	0	0	1	0	0	0	0	0	1	1	0	0	0	0	1	0	1	0	0	3	2	0	0	0	0	0	1	3	0	1	0	1	1	1	1	0	0	0	0	0	0	2	0	0	1	0	0	0	0	0	0	0	0	0	0	0	0	0	1	0	1	0	0	0	0	0	0	0	0	2	2	0	0	0	3	1	0	0	0	0	0	0	0	0	1	0	0	0	0	0	0	0	0	0	0	0	0	1	0	0	0	0	1	1	1	0	1	0	2	0	1	1	2	0	0	0	1	0	0	0	0	0	1	0	1	2	0	2	0	0	1	0	0	1	4	0	0	0	1	0	0	0	0	1	0	0	0	0	0	0	0	0	0	0	1	0	1	0	2	0	0	0	1	0	0	0	1	2	0	0	0	0	0	0	0	0	0	0	0	1	0	0	1	0	0	0	0	0	2	0	2	0	2	1	1	1	0	0	1	1	0	0	0	0	0	0	0	1	2	0	0	0	0	0	0	0	4	0	0	0	3	2	0	0	0	0	0	0	0	0	0	0	1	1	0	0	0	0	0	0	0	0	0	0	1	0	0	0	0	1	0	0	0	0	1	0	0	0	0	0	1	0	0	0	0	0	2	1	0	0	0	0	0	0	0	1	1	0	0	0	0	0	1	0	0	0	0	0	0	0	1	0	0	1	4	0	1	0	0	0	0	0	1	0	0	0	0	1	0	0	0	0	0	0	0	0	0	0	1	1	0	0	2	0	0	0	0	0	0	1	0	0	0	0	0	1	0	1	0	0	0	0	0	0	1	0	0	0	0	1	0	2	0	0	0	1	1	0	0	0	1	1	1	0	0	0	1	0	0	0	0	0	0	0	0	0	0	0	0	1	2	0	0	0	0	1	1	2	1	0	1	1	0	0	1	0	0	0	0	0	2	1	0	2	0	0	0	0	0	0	0	0	0	2	0	0	0	1	0	0	0	1	0	0	0	0	0	0	0	1	0	1	0	0	0	0	0	0	2	0	3	0	0	0	2	0	0	0	0	0	1	1	0	0	1	0	0	0	0	0	0	1	0	1	0	0	1	0	1	1	0	0	3	0	0	1	0	0	1	1	0	0	1	0	0	0	0	0	3	1	1	0	0	0	1	0	2	1	0	0	0	0	0	1	0	1	1	0	0	0	0	1	0	1	0	0	0	0	0	0	0	0	0	0	1	0	0	0	0	2	0	0	0	0	0	2	0	1	0	0	0	0	0	0	0	0	0	1	0	0	0	0	0	0	1	0	1	0	0	0	0	2	0	0	0	0	2	0	0	0	0	0	0	0	0	0	0	1	0	0	1	0	1	0	0	0	0	0	0	0	0	1	1	0	0	0	0	0	0	0	1	0	0	0	0	1	0	1	0	2	0	0	0	0	0	2	1	0	0	0	0	0	0	1	0	0	1	0	0	1	0	0	2	1	1	1	0	0	3	0	0	1	0	1	0	0	0	1	0	1	1	0	1	0	0	0	1	0	0	1	2	1	0	1	0	1	0	0	0	0	0	0	0	0	2	0	0	0	1	0	0	0	0	0	0	0	2	0	1	0	0	0	0	0	0	0	0	1	1	1	2	1	0	1	0	0	0	0	0	0	0	0	0	0	1	0	1	0	0	1	0	1	1	1	2	0	0	0	0	0	0	0	1	0	0	0	0	0	0	1	0	0	0	0	0	0	0	0	1	0	0	0	0	0	0	1	0	0	0	0	0	0	0	2	0	0	0	0	0	0	0	0	2	0	0	0	2	0	0	0	1	0	0	0	1	1	0	0	1	0	0	0	0	0	1	0	1	0	0	3	1	1	0	0	0	0	0	0	0	0	0	0	0	0	0	1	0	0	0	0	2	0	0	2	0	0	1	0	0	0	0	1	0	0	0	0	0	0	0	3	0	0	0	1	0	0	0	0	0	0	0	0	0	2	0	1	0	0	0	2	1	0	0	0	1	2	2	0	0	0	0	0	0	0	0	3	1	0	1	0	1	0	0	0	0	0	1	1	0	0	0	1	0	0	2	1	1	0	0	0	2	0	0	0	0	0	1	0	1	0	1	0	1	3	1	0	0	0	1	0	0	2	0	0	0	0	0	0	0	0	0	0	0	0	0	0	1	1	0	1	0	0	0	0	1	0	1	0	0	0	0	0	1	0	1	0	0	0	0	0	0	1	2	0	0	0	0	0	0	1	0	0	0	0	1	1	0	1	0	2	0	0	0	0	1	0	2	0	0	0	0	1	1	2	0	0	0	0	1	0	0	2	0	0	1	0	0	0	0	0	0	0	1	0	1	1	0	0	1	0	0	1	0	0	1	0	0	0	0	0	1	0	0	1	0	0	1	1
N0.HOG0005169	1	0	0	1	1	1	0	0	0	1	2	0	0	1	0	0	0	3	1	0	0	0	0	3	0	1	0	0	1	0	0	2	0	2	0	0	0	0	0	0	1	0	1	0	0	0	0	0	0	0	0	0	1	0	2	0	0	0	1	0	2	0	2	0	1	1	1	0	0	0	0	1	0	0	0	2	0	1	0	2	0	1	0	2	0	2	0	1	0	0	0	0	1	0	0	0	2	0	3	4	1	1	1	0	0	0	0	1	1	0	5	3	0	0	0	0	0	2	0	0	0	1	1	1	0	1	0	0	0	0	2	0	1	0	0	4	0	0	0	0	0	0	2	0	5	0	0	1	0	0	0	2	0	2	1	0	0	0	0	0	0	0	0	2	0	1	1	1	2	0	1	0	0	0	6	1	0	0	0	0	0	0	0	0	0	0	0	0	0	0	1	0	0	0	0	1	0	0	1	2	0	0	1	0	0	1	1	1	0	1	0	0	3	0	1	0	0	0	1	0	0	0	0	2	0	0	1	0	0	1	0	0	0	0	1	0	0	3	2	0	0	0	0	0	0	0	1	0	1	0	0	1	1	0	1	0	0	0	0	2	1	0	2	0	0	0	0	0	0	0	1	0	1	0	3	1	0	1	2	0	1	2	0	0	0	3	2	0	0	1	3	0	0	0	1	0	2	1	0	0	0	0	0	0	1	0	0	0	0	0	0	0	1	0	0	4	0	0	0	0	1	0	0	0	0	0	0	1	0	0	0	0	0	1	1	0	0	1	0	0	0	0	0	0	0	0	0	0	2	0	5	0	1	3	0	0	0	0	1	1	1	0	1	0	0	0	0	0	0	0	0	0	2	0	3	0	0	0	0	0	0	0	0	0	0	0	1	0	0	1	0	0	1	1	0	0	0	4	3	2	1	0	0	0	0	5	1	0	0	0	1	0	0	0	2	0	0	0	0	0	0	0	1	0	0	0	0	0	0	0	0	0	0	0	0	0	1	2	1	1	0	0	0	1	0	0	1	1	2	0	0	1	1	0	1	0	0	2	3	3	0	0	1	1	1	0	0	0	0	0	0	1	0	0	0	2	0	0	0	1	0	0	2	2	0	0	1	0	0	0	1	0	0	1	0	0	1	0	4	0	0	0	0	1	3	0	0	0	0	2	1	0	0	0	1	1	0	0	0	0	0	0	2	0	1	0	0	0	0	0	2	0	0	2	3	0	1	0	1	0	0	0	0	0	1	1	0	0	0	1	0	0	0	3	0	0	0	0	0	1	0	1	0	0	1	0	0	0	0	0	0	0	0	0	5	1	0	0	0	0	0	0	0	0	0	2	0	0	0	0	0	1	0	5	0	1	0	0	0	1	0	0	0	1	0	0	2	0	1	0	0	0	0	0	0	0	1	0	0	0	0	0	0	1	0	0	0	0	1	0	0	4	0	0	0	0	2	1	0	0	0	0	1	0	0	0	0	0	0	0	0	0	0	1	1	0	0	0	1	1	0	0	0	1	0	0	1	1	1	0	0	0	0	1	0	0	0	0	0	0	0	0	0	1	0	0	1	0	0	0	2	1	1	0	0	0	0	1	1	3	0	0	3	0	0	0	0	0	3	0	0	0	0	0	0	0	0	2	0	0	0	0	1	0	0	0	2	0	0	3	0	0	1	2	0	0	0	2	0	0	0	0	0	1	0	0	0	0	0	0	1	1	3	0	0	0	1	0	0	2	0	0	0	0	2	0	0	0	0	0	0	0	0	0	1	0	0	1	0	0	0	0	0	1	0	0	0	0	1	0	0	0	0	0	0	0	0	0	1	1	1	0	0	1	0	2	0	0	3	0	0	0	0	1	0	0	0	0	0	1	6	0	0	2	2	0	1	1	0	1	5	0	4	1	1	0	0	0	0	0	0	0	0	0	1	2	0	1	0	1	1	0	0	0	1	0	0	0	0	0	1	2	0	0	0	1	0	0	0	3	7	0	0	1	1	2	0	1	2	0	1	0	0	0	0	0	0	1	0	0	0	1	0	1	0	2	0	1	0	1	3	0	2	0	0	0	1	0	0	1	0	2	2	1	2	0	1	1	0	0	0	0	0	0	0	1	0	0	0	0	2	0	0	1	0	0	2	0	0	1	3	0	1	1	2	2	0	0	2	1	0	0	1	0	0	1	1	1	0	0	0	0	1	0	0	0	0	0	2	0	0	0	0	0	0	0	0	0	2	6	0	0	0	0	0	1	1	1	0	2	0	1	0	0	1	1	0	0	0	0	1	0	0	0	0	0	0	0	0	0	0	1	0	0	2	1	0	2	1	0	3	0	0	0	0	0	0	1	1	0	4	0	0	0	1	0	0	4	1	0	2	0	1	0	0	0	0	0	0	0	0	0	4	1	2	1	0	0	0	1	1	0	0	0	0	0	3	0	0	0	0	2	0	1	0	0	3	1	1	2	1	1	0	0	0	0	0	0	3	0	0	1	3	0	0	0	0	0	1	0	0	0	0	1	0	1	1	0	0	0	0	2	0	0	0	0	0	0	0	0	0	0	1	0	0	0	0	1	0	1	0	0	2	0	3	1	0	0	0	5	0	0	1	0	1	0	0	0	1	0	1	0	0	0	0	0	0	0	6	0	0	0	0	1	2	0	0	0	2	0	2	0	0	1	0	0	0	0	3	2	0	0	0	0	0	0	2	0	2	1	0	0	0	0	1	0	2	0	0	0	0	0	0	0	1	3	0	0	0	1	0	0	0	2	0	0	1	0	0	0	0	0	1	1	1	0	0	0	0	1	0	1	1	1	0	3	1	2	0	1	2	0	0	0	0	0	0	0	0	0	1	0	2	0	0	0	0	0	0	0	0	0	0	0	0	0	2	0	0	1	0	0	0	2	0	1	0	3	0	1	0	1	0	1	1	0	5	2	0	1	0	0	1	0	0	0	0	0	4	0	0	0	0	2	0	0	1	0	0	1	0	3	0	0	0	3	2	0	0	0	0	0	0	1	4	0	0	1	5	0	2	2	0	0	0	1	1	4	0	0	0	3	0	0	0	0	3	3	1	0	0	1	0	1	0	2	0	1	0	7	0	1	0	1	0	0	1	1	0	1	0	0	0	0	1	4	0	3	0	1	1	0	0	0	0	0	1	1	0	0	0	0	2	0	0	0	3	0	0	0	2	0	0	0	0	0	0	0	1	2	0	0	1	4	0	1	0	0	0	0	0	1	0	0	1	0	1	0	1	0	0	0	0	0	0	1	0	0	1	1	4	4	0	0	1	0	0	0	1	0	0	1	0	1	2	0	0	0	1	5	0	0	0	0	0	0	0	0	0	0	0	0	0	1	1	1	1	0	0	0	0	1	1	0	0	2	0	1	0	0	0	0	1	0	0	0	4	1	1	0	0	1	0	0	2	0	0	0	1	0	0	0	1	0	0	0	0	0	0	0	0	1	0	1	0	1	0	0	0	1	0	0	0	1	2	0	1	0	1	0	2	0	0	0	0	1	0	3	0	1	0	0	1	0	0	0	0	0	1	1	0	0	1	1	0	0	0	0	0	1	4	0	0	0	0	0	0	0	1	0	1	1	0	1	0	1	0	0	0	0	0	0	3	0	0	0	0	1	0	4	0	0	1	2	0	1	1	0	0	3	0	1	3	0	1	2	0	2	0	0	2	1	0	3	0	2	1	4	0	0	0	2	0	1	0	0	0	0	0	0	0	0	0	1	0	0	1	0	0	0	0	0	0	1	1	0	0	0	0	1	4	2	0	2	0	1	1	1	2	0	0	2	1	0	6	0	0	0	0	0	0	0	0	0	0	1	0	2	1	0	0	0	0	0	0	0	0	0	0	0	0	0	0	0	2	0	0	0	3	0	0	0	0	1	3	1	1	1	0	3	0	0	0	0	1	1	0	0	1	1	0	0	1	0	0	1	0	3	0	1	0	2	0	0	1	3	0	0	0	0	4	2	1	0	0	0	0	0	0	0	0	4	0	0	0	0	1	1	0	0	4	1	0	2	0	4	0	0	3	0	1	0	0	0	0	0	1	0	3	2	2	1	1	0	0	0	0	2	2	1	0	0	2	0	0	0	2	0	0	0	0	0	0	0	0	1	1	1	1	3	1	0	0	1	0	1	0	0	0	0	0	0	0	2	1	1	0	3	0	0	1	0	0	2	0	1	0	3	1	1	0	0	1	0	0	0	1	1	0	0	0	3	0	0	2	0	0	0	0	1	0	0	0	0	1	1	1	0	3	1	0	0	0	0	1	0	0	0	2	0	3	0	0	2	0	0	1	0	0	0	1	0	0	0	0	0	0	0	2	0	0	0	0	0	0	0	0	0	0	0	0	1	0	0	1	2	1	0	0	0	0	0	1	0	0	1	0	3	0	2	1	0	0	0	2	0	0	0	0	1	3	0	0	0	0	0	4	0	2	0	1	0	0	0	0	0	0	0	0	1	0	0	0	1	0	0	0	0	0	0	0	0	0	0	2	0	0	1	1	0	0	0	2	0	0	2	1	0	2	2	0	0	1	2	1	0	0	0	1	0	1	0	0	0	0	4	0	4	0	0	0	0	3	1	0	0	0	1	3	7	0	0	0	1	0	2	4	0	0	0	0	0	0	1	0	0	0	0	2	0	0	0	0	1	0	0	0	2	0	0	1	0	0	0	0	1	1	0	0	0	1	0	0	0	0	0	0	0	0	3	1	2	0	0	0	0	0	0	1	1	0	1	0	0	0	0	0	0	0	0	0	0	2	0	0	0	3	1	0	0	2	0	0	0	1	0	1	1	1	0	0	0	1	1	1	0	0	0	0	1	0	1	0	0	1	1	0	0	0	3	0	0	1	0	2	0	0	1	0	0	0	1	3	0	0	1	0	0	0	0	0	0	0	0	0	0	2	0	0	0	0	0	0	6	1	1	0	0	0	0	0	0	0	0	0	0	4	1	0	1	1	3	1	0	2	0	2	0	0	0	0	0	0	0	0	0	2	0	0	0	1	0	0	0	2	2	0	0	0	0	0	2	0	0	0	0	0	4	0	0	0	0	0	0	0	0	0	1	0	0	0	0	0	1	0	0	0	1	0	3	1	1	0	0	1	0	0	1	1	1	0	0	0	0	0	1	1	2	0	0	0	0	0	0	1	2	0	0	0	3	0	0	0	1	1	0	0	1	0	1	1	0	6	1	2	2	3	1	0	0	2	0	0	1	0	0	0	2	0	0	2	0	0	1	0	0	3	0	1	2	0	0	2	2	0	1	0	4	0	1	0	0	0	0	0	0	1	0	0	0	0	0	1	0	2	3	0	0	4	0	0	1	0	0	0	1	1	0	0	0	0	0	2	0	0	0	0	0	0	0	1	0	0	2	0	0	1	3	0	1	0	2	0	0	0	0	0	1	1	1	4	0	0	0	2	0	1	1	0	0	3	7	0	1	1	0	0	0	0	1	0	0	0	3	0	0	0	2	2	0	0	1	0	2	0	1	0	0	0	0	0	1	0	1	0	0	0	0	0	1	0	2	0	0	3	3	0	0	0	1	0	0	2	0	0	0	0	0	0	0	0	1	1	0	0	0	1	0	0	0	0	0	0	3	0	0	1	1	1	0	1	0	0	1	0	0	1	2	2	0	0	0	1	2	0	1	0	0	0	0	2	1	0	0	0	0	1	0	0	0	0	0	0	0	0	0	0	0	1	1	2	0	0	0	1	0	0	0	0	2	0	3	0	2	0	2	1	1	0	0	0	4	1	0	5	0	2	0	0	0	0	0	3	0	0	0	0	0	0	0	0	0	0	0	0	1	0	0	1	0	1	0	0	0	0	0	0	0	0	0	1	4	0	0	0	2	0	0	2	1	0	0	0	0	0	0	0	0	0	1	0	0	0	1	0	6	0	0	0	0	0	0	0	0	0	2	1	0	0	0	0	2	0	0	2	0	0	0	0	0	0	2	0	0	0	0	1	0	2	0	0	0	0	0	3	1	0	0	3	0	2	1	0	0	0	1	0	0	2	0	0	0	5	0	1	0	1	0	0	0	0	1	1	0	0	0	0	0	0	2	0	1	0	0	1	0	0	0	0	0	0	0	0	0	0	0	0	2	0	0	1	0	0	0	0	0	1	2	0	0	0	0	2	0	0	0	0	1	0	1	8	1	0	0	0	0	0	0	0	4	2	0	0	0	0	0	4	0	0	2	0	0	0	0	2	0	0	0	1	0	0	0	1	3	0	0	1	0	2	1	0	2	1	0	4	0	1	0	1	7	0	0	0	0	1	0	0	8	1	0	0	2	0	0	0	0	0	0	0	1	0	1	0	0	0	0	0	0	1	1	4	0	0	2	0	1	0	0	0	0	2	0	1	0	0	0	1	0	0	0	0	0	1	2	1	0	2	0	4	5	5	0	1	1	0	1	0	0	0	0	1	0	1	0	0	0	1	0	1	0	0	0	1	0	0	1	0	0	0	0	1	0	0	0	0	0	0	0	1	0	0	0	0	1	0	1	0	0	0	0	0	0	1	0	0	2	0	3	0	0	0	0	0	2	0	0	2	0	0	0	0	0	0	0	0	0	0	0	0	1	0	1	0	0	1	0	0	1	0	0	1	0	0	0	1	0	0	1	1	0	0	0	0	0	0	2	4	0	1	1	0	1	0	1	1	0	1	1	0	1	0	1	1	1	0	0	1	0	0	4	2	0	0	0	2	0	0	0	0	1	0	0	0	1	0	2	0	0	2	0	4	0	0	0	1	1	1	0	1	0	0	1	0	0	0	1	2	0	0	1	0	1	0	1	2	2	0	1	0	0	0	0	0	0	0	1	0	0	0	2	0	0	0	0	0	1	1	4	0	0	3	1	1	0	0	0	0	1	0	0	0	1	0	0	0	0	0	0	0	0	1	5	0	0	0	0	1	0	0	0	2	0	1	1	0	0	0	0	0	0	0	3	0	0	0	0	0	2	0	0	0	0	2	5	0	0	0	3	0	3	0	0	2	0	0	0	0	0	0	0	0	2	0	1	0	1	0	2	1	0	0	0	0	1	0	0	0	1	0	1	0	0	0	0	0	0	0	0	2	0	2	0	0	0	1	0	0	0	1	0	0	0	0	0	0	0	0	1	2	2	0	0	0	0	0	1	0	0	2	0	0	0	0	0	1	0	0	0	0	0	2	1	0	3	0	0	1	0	1	0	0	1	0	0	0	1	0	0	1	0	0	4	0	0	0	0	0	0	1	0	0	0	1	0	1	2	0	1	1	0	0	0	0	0	0	0	0	0	1	0	0	0	0	1	2	0	0	1	1	2	2	0	3	1	0	0	0	0	3	0	0	1	1	0	0	0	0	0	0	1	0	0	0	0	0	0	1	0	0	1	0	2	0	1	0	1	0	0	0	0	1	0	1	0	0	0	3	1	3	0	1	1	1	1	1	1	0	0	1	0	0	0	1	0	0	0	0	0	0	2	0	1	0	0	1	0	0	0	0	1	2	0	0	0	0	0	0	1	0	0	1	1	0	0	0	0	0	2	0	0	0	0	1	1	0	0	1	0	0	0	0	0	0	0	0	0	0	0	0	0	3	0	3	0	0	0	0	0	2	0	0	0	0	0	2	1	0	1	1	0	0	4	0	0	2	0	1	2	0	0	0	0	0	0	0	0	0	0	1	0	1	0	0	0	0	0	0	0	1	0	2	0	0	3	0	0	1	0	1	1	3	0	0	0	0	5	1	1	0	0	0	0	4	0	1	0	0	1	1	0	0	0	0	0	2	0	0	0	0	0	1	0	0	0	0	0	0	0	0	0	1	0	0	0	1	0	1	0	0	1	0	0	1	1	2	1	0	0	1	0	3	0	1	0	0	0	0	0	0	0	0	0	2	0	0	0	0	0	2	0	0	0	2	0	0	2	2	0	0	1	3	0	4	0	0	0	2	0	0	1	0	0	0	0	5	1	0	0	0	1	1	1	0	0	0	1	0	0	0	1	0	1	3	0	0	0	0	0	0	0	0	0	0	1	0	2	0	0	0	0	0	0	0	0	0	2	0	0	0	0	0	0	3	0	4	0	0	0	0	1	0	5	0	1	1	0	0	1	3	0	0	1	1	0	0	4	0	0	0	1	1	1	3	0	0	0	0	0	1	1	0	0	0	1	0	0	1	0	1	0	0	0	0	0	1	0	0	1	1	0	0	0	0	1	1	0	0	0	0	1	1	2	1	0	1	0	0	2	0	0	0	0	0	0	0	1	0	0	0	1	0	0	7	0	1	1	0	0	1	0	0	0	2	0	0	3	1	2	4	0	1	1	0	0	1	0	3	2	1	0	0	1	0	1	0	0	0	1	0	0	0	0	1	1	0	0	4	1	1	1	2	1	3	4	0	0	1	1	0	3	1	1	1	0	2	0	2	1	0	0	2	3	0	1	1	3	0	0	0	1	1	0	0	3	2	1	0	2	0	0	1	2	0	0	3	0	0	1	0	0	0	0	0	0	0	0	0	1	0	0	0	0	0	0	2	5	4	0	2	1	3	1	0	0	1	1	0	0	0	1	0	0	0	1	0	0	0	0	0	0	0	1	0	1	0	1	0	1	0	0	0	1	0	0	0	0	0	0	0	0	0	0	0	1	0	0	5	0	6	0	0	0	2	0	1	1	3	0	1	0	1	1	0	0	0	1	0	2	0	0	0	0	0	0	0	0	0	0	0	0	3	0	1	0	0	1	0	0	2	0	0	1	0	1	0	0	0	2	0	1	0	0	0	0	0	1	0	0	0	0	1	3	0	2	2	0	1	1	0	1	0	0	0	0	3	0	1	0	0	0	0	0	1	0	0	0	0	0	1	2	1	0	0	1	0	0	0	0	1	0	0	0	0	1	0	2	0	0	0	0	0	0	0	0	0	0	0	0	0	0	0	0	1	0	1	0	0	0	2	0	0	2	0	4	1	0	0	0	1	0	0	0	3	1	0	0	0	1	0	0	1	0	1	0	1	0	0	0	0	0	0	0	0	2	0	0	0	0	0	1	1	1	0	0	0	0	0	0	1	0	1	0	0	0	0	0	0	0	0	0	0	0	0	0	0	0	0	0	0	0	2	1	1	0	1	0	1	0	0	0	1	0	0	1	1	0	1	0	0	3	3	0	4	0	0	1	0	0	0	0	0	1	0	0	0	2	0	0	0	0	1	3	0	0	2	0	1	0	0	0	0	1	0	0	0	1	2	0	2	0	4	0	0	0	0	0	0	0	0	0	0	0	0	0	0	0	0	1	0	0	0	2	4	0	0	0	0	0	0	0	1	1	0	0	0	0	0	0	0	1	2	1	0	1	1	0	4	0	1	0	0	0	0	0	0	0	0	0	1	1	0	0	0	0	3	0	0	0	1	3	0	1	0	0	1	0	1	0	0	1	0	0	0	0	0	0	0	0	4	0	0	1	1	2	0	0	0	0	0	0	0	0	0	4	0	0	0	0	0	1	0	0	0	0	0	1	0	0	0	2	0	0	0	0	0	0	0	2	0	0	1	0	0	0	0	1	0	2	0	0	0	1	0	0	2	0	0	0	5	3	0	0	0	0	0	0	0	0	0	0	0	2	1	0	0	0	0	0	0	0	1	1	0	3	0	0	0	0	1	0	1	1	0	0	3	1	0	0	1	3	0	1	1	1	0	0	0	0	0	0	0	0	2	0	0	0	0	0	0	0	0	1	0	1	1	0	0	1	0	0	0	3	0	0	0	0	0	2	0	1	0	0	0	1	0	1	1	0	0	0	5	1	0	0	1	1	1	1	0	1	0	0	1	1	1	0	0	0	0	0	0	1	0	0	0	1	0	1	0	0	0	1	4	0	0	0	0	1	0	1	0	1	0	0	1	0	0	0	0	0	1	1	1	1	1	0	2	0	0	0	2	0	2	0	0	0	0	1	2	2	0	2	0	2	0	0	0	2	1	0	0	3	0	4	0	0	3	1	0	0	0	2	0	0	0	2	0	0	0	0	0	0	0	0	0	1	0	2	0	1	0	0	0	0	0	0	0	1	0	3	0	0	1	0	0	0	1	0	0	0	0	1	0	2	1	0	1	0	0	4	0	1	2	0	0	0	0	1	0	1	0	5	0	2	0	2	0	0	0	0	0	0	0	0	0	0	0	0	0	0	0	0	0	2	1	0	0	2	1	0	1	0	1	0	0	0	0	0	0	0	0	0	3	0	1	0	1	4	0	0	0	0	2	0	0	0	2	0	0	0	1	0	1	0	0	0	0	0	1	1	0	0	0	7	0	0	2	0	0	1	0	0	1	0	0	0	0	1	0	0	3	0	1	2	1	0	0	1	0	1	0	1	0	0	1	1	0	0	0	1	0	1	0	1	0	0	0	0	2	0	0	0	1	1	0	1	1	0	1	2	0	0	0	0	3	0	0	0	1	0	1	0	1	2	3	0	0	0	2	0	3	0	0	0	3	0	0	0	0	0	1	0	1	1	2	1	0	0	0	2	0	0	0	0	3	1	1	0	0	2	0	1	2	0	0	0	3	0	0	0	0	1	0	0	0	0	0	2	1	3	0	0	0	0	2	1	0	0	0	0	0	0	1	2	0	1	1	0	0	0	0	1	0	0	0	0	1	1	0	0	0	0	0	0	0	2	1	0	2	0	0	0	0	0	0	0	1	1	0	3	0	0	0	0	1	1	0	0	0	0	0	0	2	1	2	0	0	0	0	0	0	0	1	0	0	1	0	2	0	0	0	0	0	0	0	0	2	0	2	0	0	0	0	0	0	0	0	1	0	0	0	0	0	0	0	0	0	3	0	4	3	2	1	0	0	0	0	0	3	0	0	1	0	0	0	3	0	0	1	0	2	2	0	0	1	0	0	0	0	1	1	0	0	3	0	2	0	0	1	0	0	4	1	1	0	0	0	1	0	1	1	1	0	0	0	0	0	2	1	0	1	3	2	1	1	0	0	0	3	0	0	2	1	1	1	0	1	1	0	0	1	1	0	1	0	0	0	0	0	0	0	0	0	1	0	0	0	4	0	0	4	4	1	1	0	0	0	0	1	0	0	2	1	0	0	3	0	0	0	2	0	0	0	1	0	0	0	3	0	0	0	0	0	0	1	1	0	0	1	2	0	0	0	0	6	0	0	1	0	0	0	0	1	0	0	0	0	0	0	0	0	0	4	0	2	0	0	0	0	0	0	1	0	0	0	1	0	1	6	0	0	0	0	1	0	0	0	2	0	0	0	1	0	0	0	0	1	0	0	2	0	0	0	2	0	0	2	0	2	0	0	1	0	0	1	0	0	0	1	0	0	0	1	1	1	0	0	1	0	0	0	1	0	0	0	0	0	0	1	0	0	1	0	0	3	0	0	0	0	0	0	0	3	0	2	0	0	0	0	0	1	0	0	2	0	0	0	0	3	0	0	0	1	0	3	0	0	0	2	2	0	1	0	0	2	1	1	1	1	2	2	0	0	0	0	4	0	1	0	0	1	0	0	0	0	0	3	0	0	2	0	0	0	0	1	2	1	0	0	0	0	0	0	0	1	2	0	0	1	1	0	1	0	1	0	3	3	0	0	0	0	0	1	0	1	0	0	2	0	0	0	0	1	0	0	2	0	0	0	0	0	0	1	1	0	0	0	0	0	0	0	0	0	0	0	0	0	3	0	1	0	1	0	0	6	2	0	1	0	0	4	0	0	0	2	0	0	0	1	0	0	0	0	2	2	0	1	0	2	0	1	0	0	1	0	0	0	0	1	0	0	1	3	0	0	1	1	1	0	1	0	0	0	0	0	1	0	0	0	2	1	1	0	1	2	0	1	0	1	3	0	2	2
N0.HOG0008307	1	0	0	0	2	0	0	0	0	0	0	0	1	0	0	0	0	0	0	0	0	0	0	0	1	0	1	0	1	0	0	0	0	0	0	0	0	1	0	0	0	0	0	0	0	0	0	0	0	0	0	0	0	1	1	0	0	0	0	0	1	0	1	0	0	0	0	0	0	0	0	0	0	0	0	0	0	0	0	0	0	0	0	0	1	0	0	0	0	0	0	1	0	1	0	0	0	0	0	1	1	1	0	0	1	0	0	0	0	0	0	0	0	0	0	0	0	1	0	0	0	0	0	0	0	0	0	0	0	0	0	0	1	0	0	1	1	0	0	0	0	0	0	0	0	0	0	0	1	0	0	1	2	1	1	0	0	0	0	1	2	0	0	1	1	0	0	1	0	0	1	1	0	3	2	0	0	0	0	0	0	0	0	0	0	0	1	0	1	0	0	0	0	0	0	0	0	0	0	2	0	0	0	0	0	0	0	0	0	0	0	1	0	0	0	1	0	0	0	1	0	0	0	0	0	0	0	0	0	0	0	0	0	0	0	0	0	1	0	0	0	0	0	0	0	2	0	0	0	0	0	0	0	0	0	0	0	0	0	0	0	1	1	0	0	0	0	0	0	0	2	0	0	0	0	1	0	0	0	0	0	1	0	1	0	0	0	0	0	0	0	0	0	0	0	1	0	1	0	0	1	0	0	0	0	0	0	0	0	1	0	0	0	0	0	0	0	0	0	0	0	0	0	0	0	0	0	0	0	0	0	0	0	1	0	1	0	0	0	0	0	0	0	0	0	0	0	0	1	0	1	0	1	0	0	0	0	0	1	0	0	0	0	3	0	1	0	0	0	1	0	0	0	0	3	0	0	0	0	0	0	0	0	0	0	0	0	0	0	0	0	0	1	0	1	0	0	0	1	0	0	1	0	0	0	0	0	0	0	0	0	1	0	0	0	1	0	0	0	0	0	0	0	0	0	0	0	0	0	0	0	1	0	0	0	0	2	2	0	0	0	1	0	0	0	0	1	1	0	0	1	0	0	0	0	1	0	0	0	0	0	0	0	0	0	0	0	0	0	0	0	0	0	0	0	0	0	0	0	1	0	0	1	0	0	0	1	0	0	0	0	0	0	0	0	0	0	1	4	0	0	0	1	0	0	0	0	0	0	0	0	0	1	0	0	2	0	0	0	0	0	0	0	1	0	0	0	0	0	1	1	0	1	0	1	0	1	0	1	0	0	0	0	0	0	0	0	0	0	1	0	0	1	1	0	0	0	0	0	1	0	0	0	0	0	0	0	1	1	0	0	0	0	0	0	0	0	0	1	0	0	0	0	1	0	0	0	0	0	0	0	0	0	0	0	0	1	0	0	0	0	0	0	1	0	0	2	0	1	0	0	0	0	0	0	0	0	0	0	1	0	0	0	0	0	1	0	0	0	0	0	0	0	0	0	1	1	1	0	1	0	0	0	0	0	1	0	0	0	0	0	1	0	0	0	0	2	0	0	1	1	0	1	0	0	0	0	0	1	0	0	0	0	0	0	0	0	0	0	0	1	0	0	0	0	1	1	0	0	0	0	0	0	0	0	0	0	0	0	2	0	0	0	0	0	0	1	1	1	1	0	1	0	0	0	0	1	0	1	0	0	0	2	0	0	0	1	0	0	0	0	0	0	1	0	0	1	0	0	0	3	0	0	1	0	0	0	0	0	0	0	1	0	0	0	0	2	0	0	0	1	0	0	0	1	0	0	0	0	1	0	0	0	0	0	0	0	1	0	0	0	0	0	0	0	0	0	0	0	0	0	0	1	0	0	0	0	1	0	0	1	0	0	0	0	0	0	0	0	0	0	0	0	0	0	0	0	0	0	1	1	1	0	0	1	0	1	0	0	0	0	0	1	1	0	0	0	0	0	0	1	0	0	0	0	1	0	0	0	0	0	0	0	1	2	1	0	0	0	0	0	0	0	0	0	0	0	0	1	0	0	0	0	0	0	0	0	0	0	0	0	0	0	0	0	0	0	1	0	0	0	0	0	0	0	0	0	0	0	0	0	0	0	0	0	0	0	0	0	1	0	3	0	0	0	0	0	0	0	0	0	0	0	0	0	0	0	0	1	0	0	0	0	0	0	0	0	0	0	1	1	0	0	1	1	0	0	0	0	0	0	0	0	0	0	0	0	0	0	0	0	0	0	0	0	0	0	0	2	0	1	0	1	1	0	0	1	0	0	0	0	0	0	0	0	0	0	0	0	0	0	0	0	0	0	0	0	0	2	1	0	0	0	0	0	0	0	0	0	1	0	0	1	0	0	0	0	0	0	0	0	0	0	0	0	0	0	1	0	0	2	0	1	0	0	0	0	3	0	0	0	0	0	0	0	0	0	0	0	0	1	0	0	0	1	1	0	0	0	0	0	1	0	0	0	0	2	0	0	0	0	0	0	0	0	0	2	0	0	0	0	0	0	0	0	1	0	0	0	0	0	1	2	0	0	1	0	0	0	0	0	0	0	0	0	0	1	0	0	0	0	0	0	0	0	0	0	0	0	0	0	0	0	0	0	0	0	0	0	0	0	0	0	0	0	0	0	0	0	1	0	0	0	0	0	0	0	1	0	0	1	2	0	0	0	0	0	0	0	0	0	0	0	1	0	0	1	0	0	0	0	0	0	0	0	0	0	0	2	0	0	0	0	0	0	0	0	2	0	1	0	0	0	0	0	0	0	0	0	0	0	0	0	0	0	1	0	0	0	0	0	1	0	1	0	1	0	0	0	0	0	0	0	0	0	0	0	0	0	0	0	1	0	0	0	1	0	0	0	0	0	1	0	0	0	0	0	0	0	0	0	0	0	0	0	0	0	0	0	0	0	0	0	0	0	0	0	0	0	0	0	0	0	0	0	0	0	0	0	0	0	0	0	1	0	0	0	1	0	0	0	0	0	0	0	0	0	0	0	0	0	0	0	0	0	0	0	1	0	0	0	0	0	0	0	0	0	0	0	1	0	0	0	0	0	0	0	1	1	0	0	0	0	0	0	0	0	0	0	0	0	0	0	0	0	0	1	1	2	0	0	0	0	0	0	1	0	0	0	0	0	0	0	0	0	0	0	0	0	1	0	0	0	0	0	1	0	1	0	0	1	0	0	1	1	0	0	0	0	0	0	0	1	0	0	0	0	0	0	0	0	0	0	0	0	0	0	0	0	2	1	0	0	0	0	0	0	0	0	0	0	0	0	0	0	0	0	0	0	0	2	0	2	0	0	1	0	0	0	0	1	1	0	0	1	0	0	1	1	0	0	0	1	0	0	0	1	0	0	2	0	0	0	0	0	0	1	0	0	0	0	0	0	0	0	0	0	1	0	0	0	0	1	0	0	0	0	0	0	0	0	0	0	0	0	0	3	0	0	0	0	0	0	0	0	0	0	0	0	0	0	2	0	0	0	0	0	0	0	0	0	1	0	0	1	1	0	0	0	0	1	0	0	1	0	0	0	0	0	0	0	0	0	0	0	0	0	1	0	0	0	0	0	0	0	0	0	0	0	0	0	0	0	0	0	1	0	0	0	0	2	0	1	0	0	1	0	0	0	0	0	0	0	0	1	0	0	0	0	0	1	0	0	0	0	0	2	0	0	1	0	0	1	1	0	3	0	0	0	0	0	0	0	1	0	0	0	1	0	0	0	0	0	0	1	2	0	0	1	0	0	0	0	0	0	0	0	0	0	0	0	0	0	0	0	0	0	0	0	0	0	0	0	0	0	0	0	0	0	0	1	1	0	0	0	1	0	0	0	1	0	0	0	0	1	0	1	0	0	0	1	0	0	0	0	4	0	0	0	0	0	0	0	0	0	0	0	0	0	0	0	0	0	0	0	0	0	0	0	2	0	0	0	0	1	0	0	0	0	2	1	0	1	0	0	0	0	0	0	1	0	2	0	0	0	0	0	0	0	0	0	1	0	0	0	1	2	0	0	0	1	0	0	0	0	0	0	0	0	1	0	0	0	0	0	0	0	0	0	0	0	0	0	0	2	0	0	0	0	2	0	0	0	2	0	0	1	0	1	0	0	1	0	0	0	0	0	0	0	0	0	0	1	0	0	0	1	0	0	0	0	0	0	0	0	0	0	0	0	1	0	0	1	0	0	1	0	0	0	0	0	1	1	0	0	0	0	0	0	0	0	0	0	0	0	0	0	2	0	0	0	0	0	0	0	0	0	0	0	0	0	0	1	0	0	0	0	0	0	0	0	0	0	0	1	0	0	0	0	0	0	0	1	0	0	0	0	0	0	0	0	1	0	0	0	0	0	0	0	0	0	0	0	0	0	0	0	0	0	0	0	0	0	0	0	1	0	0	0	0	0	0	0	1	2	0	0	0	0	0	0	0	0	0	0	0	0	0	0	0	0	0	0	1	0	1	1	0	0	1	1	0	1	0	0	1	1	0	0	1	0	0	0	0	0	0	0	1	0	1	0	0	0	0	0	0	0	0	0	0	0	2	0	0	0	0	0	0	0	0	0	0	0	0	0	0	0	1	1	0	0	0	1	0	0	0	1	0	0	1	2	0	0	0	0	0	0	0	0	0	0	1	0	0	1	0	0	2	1	0	0	0	0	0	2	0	0	0	0	0	2	0	0	0	0	0	1	0	2	0	0	0	0	0	1	1	0	0	0	0	0	0	0	0	0	0	0	0	0	0	0	0	0	0	0	0	0	0	0	0	0	1	0	0	0	0	0	0	0	1	0	0	0	0	0	0	0	0	0	0	0	0	2	0	0	0	0	1	0	0	0	0	0	0	0	0	0	0	0	0	0	0	0	1	0	0	1	0	1	0	0	0	0	0	0	0	0	0	0	0	0	0	0	0	0	0	1	1	0	0	0	0	0	0	0	0	0	0	0	0	0	0	0	0	0	0	0	0	0	1	0	0	0	2	0	0	0	0	0	1	0	0	0	0	0	1	0	0	0	0	0	0	0	0	0	0	0	0	1	0	1	0	0	0	0	0	0	0	0	0	0	1	1	0	0	2	0	0	0	0	0	0	0	0	0	0	0	0	1	0	0	0	0	0	0	1	0	0	0	0	0	0	0	1	0	0	1	1	0	0	0	0	0	0	0	0	0	2	0	0	0	0	0	0	0	0	1	0	0	0	0	0	0	0	0	0	0	0	0	2	0	0	0	0	0	0	0	0	0	0	0	0	0	0	0	1	0	0	1	1	0	0	3	1	0	0	0	1	0	2	0	0	0	0	0	0	0	1	0	3	0	0	1	0	0	1	0	0	0	1	0	0	0	0	0	0	0	0	0	0	0	0	0	1	1	0	0	0	0	0	0	0	0	0	0	0	0	0	0	0	0	2	0	1	0	0	0	1	1	0	0	0	0	0	0	0	0	0	0	0	0	1	0	0	1	0	0	0	0	0	0	0	0	0	0	0	1	0	0	0	0	0	0	0	0	0	0	0	0	0	0	0	0	1	0	0	0	1	0	0	0	0	0	1	1	0	0	1	0	0	0	0	0	0	0	0	0	0	0	1	0	0	0	0	0	0	0	0	0	0	0	0	0	0	0	2	0	0	0	0	0	0	0	0	0	1	0	0	0	0	0	0	1	0	0	0	0	0	1	0	0	0	0	0	0	0	0	0	0	0	0	0	0	0	0	0	0	0	0	0	0	0	0	0	0	0	0	1	1	0	0	0	0	0	0	1	0	0	0	0	0	0	0	0	0	0	0	2	0	0	0	0	0	0	0	0	1	0	0	0	0	0	0	0	1	0	0	0	0	0	0	0	0	0	1	0	0	0	1	0	0	0	2	0	0	1	0	0	1	0	0	0	0	1	0	0	0	0	1	0	1	1	0	1	1	1	0	1	0	0	0	0	0	0	0	0	0	0	0	0	0	0	0	0	0	2	0	0	1	0	0	0	0	0	0	0	3	1	0	0	0	0	1	0	1	0	0	0	1	1	0	0	0	0	0	0	0	0	0	1	0	0	0	0	0	0	0	0	0	0	1	0	0	0	0	0	1	0	0	0	0	0	4	0	0	0	0	2	0	0	0	0	0	0	0	1	0	0	0	0	0	0	0	0	1	0	0	0	0	0	0	0	0	0	0	0	0	0	0	0	1	0	0	0	1	0	0	1	1	0	1	0	0	0	0	0	0	0	0	0	0	0	0	0	0	0	0	0	0	2	0	2	0	0	0	0	1	0	0	1	0	1	0	0	0	0	0	0	0	1	0	0	0	0	0	0	0	0	0	0	0	0	0	0	0	0	1	0	0	0	0	0	0	0	0	0	0	0	0	0	0	0	0	0	0	0	0	0	0	0	1	0	0	0	0	0	0	0	0	0	0	0	0	2	0	2	0	0	0	0	0	0	0	0	0	0	0	0	0	0	0	0	0	1	0	0	0	0	1	1	0	0	0	0	0	0	0	0	0	0	1	1	0	0	0	0	0	2	0	0	2	0	0	0	0	0	0	0	0	0	0	0	0	1	0	0	0	0	0	0	0	0	0	1	2	0	0	0	0	0	0	0	0	0	1	1	0	0	1	0	0	0	0	0	0	0	0	0	0	0	1	0	0	1	0	0	0	0	0	1	0	0	0	0	0	0	0	1	0	0	1	0	0	0	1	1	0	0	0	0	0	0	0	0	0	0	1	0	0	2	0	1	2	0	0	0	0	0	0	0	0	0	0	0	0	0	0	0	0	0	0	0	0	0	0	0	0	0	0	0	0	0	0	0	0	2	0	0	0	0	0	0	0	0	1	0	0	0	0	0	0	0	0	0	0	0	0	0	0	0	0	2	1	0	0	2	0	0	0	0	0	0	0	0	0	0	0	0	0	0	0	1	0	0	0	1	0	0	0	0	1	0	0	0	0	0	0	0	0	0	1	1	0	0	1	0	0	0	2	0	0	1	0	0	0	0	0	0	0	0	0	1	0	1	0	1	0	0	0	0	0	0	0	0	0	0	0	1	0	0	0	0	2	1	0	0	1	0	0	0	0	0	0	1	0	1	0	0	0	0	0	2	0	0	0	1	0	0	1	0	1	0	0	2	0	0	0	1	0	0	0	0	0	0	0	0	0	1	1	1	1	0	0	0	0	0	0	0	0	1	0	0	1	0	0	0	1	0	0	1	0	0	0	1	0	0	1	0	1	0	0	0	0	0	0	0	0	0	0	0	0	0	0	0	0	0	0	0	0	0	0	0	1	0	0	0	1	0	0	0	0	2	0	0	0	0	0	0	1	1	0	0	0	0	0	0	0	0	0	0	0	0	0	0	0	0	0	1	0	0	0	0	0	1	0	0	0	0	0	0	0	0	0	0	0	1	0	0	0	0	3	0	0	0	0	0	0	0	0	0	0	1	0	0	0	1	0	0	0	0	0	0	0	0	0	0	0	0	0	0	0	0	0	0	1	0	1	0	1	0	0	0	0	0	2	1	0	0	0	0	0	0	2	0	0	0	0	0	0	0	0	1	0	0	0	0	0	0	0	0	0	0	0	0	0	0	0	0	0	0	0	1	0	0	0	0	0	3	0	0	0	0	1	0	1	0	0	0	0	0	0	0	0	0	0	0	0	1	0	0	0	2	0	0	0	0	1	0	0	0	0	0	0	0	0	0	0	0	1	0	1	0	0	1	0	0	0	1	0	0	0	0	0	0	0	0	0	0	0	0	0	0	0	0	0	0	1	0	0	0	1	0	0	0	1	0	0	0	0	0	0	1	0	0	0	0	1	0	1	0	0	0	0	0	0	1	0	0	1	0	0	0	0	0	0	0	0	0	0	0	0	0	0	1	0	3	0	0	0	0	0	0	0	0	0	0	1	0	1	0	0	1	0	1	0	0	0	0	0	0	1	0	1	0	1	0	0	0	0	0	0	0	1	0	0	0	0	0	1	0	0	0	1	0	0	0	0	0	0	0	0	0	0	0	0	0	1	0	0	0	1	0	0	0	1	0	0	0	0	0	0	0	1	1	0	0	1	0	0	3	0	1	0	0	0	0	1	0	0	0	0	0	0	0	0	0	0	1	0	0	1	0	0	0	1	0	0	1	0	0	0	3	0	0	2	0	3	0	0	2	0	2	0	0	0	0	1	0	0	0	0	0	0	0	0	0	0	0	0	0	0	0	0	0	0	0	1	0	0	0	0	0	0	0	0	0	0	0	0	0	0	0	0	0	0	0	0	1	1	0	0	0	0	0	1	0	0	0	0	0	1	1	0	0	0	0	0	0	0	0	0	0	0	0	0	0	0	0	0	1	0	0	1	0	0	0	0	0	1	0	0	1	0	0	0	0	0	0	0	0	0	0	1	0	0	0	0	0	1	0	0	0	0	0	0	0	0	0	0	0	0	0	0	0	0	0	2	0	0	0	0	0	1	0	0	0	1	3	0	0	0	0	0	0	0	0	0	1	0	0	1	0	0	1	0	0	1	0	0	0	1	0	1	0	0	0	1	0	0	0	0	0	0	0	0	0	1	0	0	0	0	0	0	0	1	0	0	1	0	0	0	0	0	0	1	1	2	0	0	0	0	0	0	0	2	0	0	0	0	1	0	0	0	0	1	0	0	0	0	0	0	0	0	0	0	0	0	0	0	0	0	0	0	0	0	0	0	0	0	0	1	0	0	0	0	0	1	0	0	1	0	0	0	0	0	0	0	0	0	0	0	0	1	0	0	2	0	0	1	0	0	0	0	0	0	1	0	0	0	0	1	0	0	0	0	1	0	0	0	1	0	0	0	1	0	0	0	1	0	0	0	0	0	0	1	0	0	0	1	0	0	0	0	0	1	0	1	0	0	1	1	0	0	0	0	0	0	0	0	0	1	0	0	0	0	0	0	0	0	0	0	1	0	0	0	0	0	2	0	3	0	0	0	0	0	1	0	0	0	0	0	0	0	0	0	0	0	0	2	0	1	0	0	0	0	0	0	0	0	0	0	1	0	1	0	0	1	0	0	0	0	0	1	0	0	0	1	0	1	0	0	1	0	1	0	0	0	0	0	0	1	0	0	0	1	0	0	0	0	0	0	0	0	0	0	0	0	0	0	0	0	0	0	0	0	0	0	0	0	0	1	0	0	0	0	0	0	0	0	0	0	0	0	0	0	0	0	0	1	0	0	0	0	1	0	0	0	0	0	0	0	0	0	0	0	0	0	0	1	0	0	0	1	0	0	0	0	0	0	0	0	0	0	0	0	0	0	0	0	0	0	0	0	0	0	1	0	0	1	0	0	0	0	0	0	0	0	0	0	0	0	0	0	0	1	0	2	0	0	0	0	1	1	0	0	0	0	0	0	1	0	0	0	0	0	0	0	0	0	0	2	1	0	0	1	0	1	0	0	0	0	0	0	0	0	1	1	0	1	0	0	0	0	0	0	0	1	0	0	0	0	1	0	0	0	0	0	0	0	2	0	0	0	0	0	0	0	1	2	0	0	0	0	0	0	0	0	0	0	0	0	0	0	0	0	0	0	0	0	2	0	0	0	0	1	0	0	0	0	0	0	0	0	0	0	0	0	2	0	0	0	0	0	0	1	0	0	0	0	0	1	1	0	0	1	0	0	0	0	0	0	0	0	0	1	0	0	0	0	0	0	1	0	0	0	0	0	1	0	0	1	0	0	1	0	0	0	0	1	1	1	0	0	0	1	0	0	0	1	0	0	1	0	0	0	1	0	0	0	0	0	0	0	0	0	0	2	0	0	0	0	1	0	0	0	0	0	0	0	0	0	0	0	0	0	0	0	0	0	0	0	0	0	0	0	0	1	0	0	0	0	0	1	0	0	1	0	0	0	2	0	0	0	1	0	0	0	0	0	1	0	1	0	0	0	0	0	0	0	0	2	0	0	0	0	0	0	0	0	1	1	0	1	1	0	0	0	0	0	0	0	1	0	0	0	0	0	1	1	0	0	0	0	0	0	0	0	0	0	1	0	0	1	0	0	0	0	0	0	0	0	1	0	0	0	0	1	0	0	0	0	0	0	0	0	1	0	0	1	0	0	0	0	2	0	0	0	0	0	0	0	0	0	0	0	0	0	0	0	1	1	0	0	0	0	0	0	0	0	0	0	0	0	0	0	0	0	1	0	0	0	0	2	0	0	0	0	0	0	0	0	0	0	0	0	0	1	0	0	0	0	0	0	0	0	0	0	0	0	0	0	0	0	0	0	0	0	0	0	0	0	1	1	0	0	0	0	1	0	0	0	0	0	0	0	0	0	0	0	0	0	0	0	0	0	0	0	0	1	0	0	1	0	1	0	0	0	0	0	0	0	0	0	2	1	0	3	0	1	0	0	0	0	0	0	1	0	0	0	0	0	0	0	1	0	0	0	0	0	0	1	0	0	0	0	2	0	0	0	0	0	0	0	1	0	1	0	0	1	0	0	0	1	0	0	2	0	1	0	1	1	0	0	0	0	0	0	0	0	0	1	0	0	0	1	0	0	0	0	0	0	0	0	0	0	0	0	0	0	0	0	0	0	1	2	0	0	0	0	0	0	0	0	0	0	1	1	0	0	0	1	1	0	0	0	0	1	0	1	0	0	0	0	0	0	0	0	0	0	4	0	0	0	0	0	1	0	1	2	0	0	0	0	0	0	0	0	0	0	0	0	1	0	0	2	0	1	1	0	0	0	0	0	0	0	0	0	0	0	0	0	0	1	1	0	1	0	0	0	0	0	0	0	0	0	0	0	0	0	0	0	0	0	0	0	0	1	0	0	0	0	0	0	0	0	0	1	0	0	0	0	0	0	0	0	0	0	0	0	0	0	0	0	0	0	0	0	1	0	0	0	0	0	2	0	0	1	1	0	0	2	0	1	0	0	0	1	0	0	0	0	0	0	0	0	0	0	0	0	1	0	0	0	3	0	0	0	0	0	0	0	0	0	2	0	0	0	0	0	0	1	0	0	0	1	0	0	0	0	0	0	0	1	0	0	0	0	0	0	0	0	0	0	1	0	0	0	0	0	0	0	1	0	0	0	0	0	0	0	0	2	0	0	0	0	0	0	0	0	0	0	0	0	0	0	0	0	0	1	0	0	0	2	0	0	0	0	0	0	1	0	0	0	0	0	0	0	0	0	0	0	0	0	0	0	0	0	0	0	0	0	0	0	0	1	0	0	0	0	0	0	1	0	0	3	0	0	0	0	0	0	0	0	0	0	0	0	0	0	0	0	1	1	0	0	0	0	1	0	1	0	0	1	0	0	0	0	0	0	0	0	0	0	0	0	0	1	0	0	0	0	2	1	0	0	0	0	0	0	0	0	0	0	0	1	0	0	0	0	0	0	1	0	0	1	0	0	0	0	1	0	0	0	0	0	1	0	1	0	0	0	0	0	0	0	0	0	0	0	0	0	0	0	0	0	0	0	3	0	0	0	0	0	0	1	0	0	0	1	0	0	0	0	0	0	0	0	0	0	0	1	0	0	0	0	0	0	1	0	1	0	0	0	0	1	0	0	0	1	1	0	0	0	0	0	2	0	0	0	0	0	0	0	0	0	1	0	0	0	1	2	0	0	0	0	0	0	0	0	0	0	0	0	0	0	0	0	0	0	0	0	0	0	1	0	0	0	0	0	0	0	0	0	0	0	0	0	0	0	0	1	0	0	0	1	0	0	0	0	0	0	0	2	0	0	0	0	0	1	0	0	0	0	0	0	0	0	0	0	0	0	0	0	0	0	1	0	0	0	0	0	0	0	0	1	0	0	0	0	0	0	0	0	0	0	0	0	2	0	0	0	0	0	0	0	0	0	0	1	0	0	0	1	0	0	0	0	1	0	0	0	0	0	0	0	0	0	0	0	0	0	1	0	1	3	0	0	0	0	1	0	3	0
N0.HOG0002363	10	16	0	1	4	1	2	5	3	2	5	0	5	18	5	4	6	7	4	2	7	4	10	3	3	4	5	9	2	4	3	22	6	11	7	11	4	4	1	4	9	7	17	3	2	1	4	0	8	3	2	9	1	1	8	10	2	4	7	8	13	5	16	4	4	3	12	11	4	3	2	9	7	3	4	8	4	3	4	8	7	3	4	4	1	5	3	1	5	0	7	9	11	4	5	10	11	8	11	11	14	6	0	2	14	4	5	3	2	9	12	4	10	6	6	3	5	12	5	1	6	9	3	4	4	6	7	6	4	4	11	5	4	0	3	13	7	4	3	4	3	7	7	0	1	4	0	18	12	2	3	13	24	11	13	3	1	4	4	6	5	6	6	7	1	3	2	4	9	3	6	3	5	12	14	5	1	15	2	5	2	4	1	4	4	2	18	3	4	6	6	1	2	8	14	13	5	1	1	11	3	1	8	2	5	12	1	3	7	3	2	11	10	8	8	6	11	9	1	8	6	2	5	15	3	2	1	1	1	5	8	5	5	5	7	1	4	6	2	1	6	3	6	5	2	8	14	9	3	5	2	1	3	6	10	5	0	8	6	5	7	10	1	1	26	3	0	0	7	3	7	3	5	3	9	5	3	3	6	2	1	11	4	1	0	25	5	8	7	5	10	4	1	6	3	7	8	7	4	2	19	4	4	8	6	6	2	4	0	7	1	0	5	2	9	12	12	1	4	6	11	2	8	6	2	2	6	4	5	1	5	2	0	15	8	3	3	7	4	5	7	2	6	2	3	8	3	4	6	7	9	3	4	19	8	7	0	1	2	0	2	6	10	16	6	16	3	1	4	8	3	1	8	3	8	1	10	14	3	3	0	3	0	3	2	5	8	2	1	7	7	5	11	5	8	8	8	24	8	8	10	1	9	10	1	12	9	4	6	0	4	9	2	1	6	2	5	4	3	0	1	1	15	5	1	6	4	0	1	10	6	2	2	8	3	11	11	9	3	1	2	2	16	5	5	4	8	3	4	11	11	3	21	4	4	2	2	2	15	42	2	6	10	5	9	11	5	0	4	19	1	2	5	0	1	3	4	14	6	10	3	4	15	10	4	1	3	10	4	2	2	2	0	3	1	2	4	8	21	9	5	9	10	5	21	5	1	1	0	3	2	3	3	1	1	5	3	5	8	7	8	2	8	0	7	1	0	15	2	4	8	6	7	4	18	0	9	3	9	7	1	2	4	3	9	5	6	2	2	6	4	2	9	12	2	7	6	6	0	3	5	4	8	12	6	1	2	9	20	2	2	7	3	2	20	7	0	1	6	1	2	2	0	2	12	2	7	2	2	12	0	4	3	8	2	4	7	5	8	4	5	0	1	4	3	1	6	3	12	11	3	3	7	3	2	1	8	2	8	2	0	3	4	10	2	3	0	2	0	6	3	4	2	5	4	9	11	3	7	4	2	0	8	12	3	5	4	1	8	5	10	6	6	8	1	2	4	1	2	9	3	1	3	3	11	7	6	18	11	6	8	12	3	5	3	1	2	4	1	7	11	6	6	0	3	3	1	6	4	0	0	14	6	6	1	1	1	6	8	12	6	3	13	8	5	5	8	9	13	7	3	2	6	13	5	1	8	3	6	4	5	4	14	2	14	5	6	4	7	10	1	3	4	17	0	1	13	4	3	6	3	1	1	4	0	4	1	5	1	1	0	3	5	1	0	3	5	4	0	6	10	4	3	3	1	8	6	7	8	1	1	6	6	10	7	3	2	3	3	3	4	1	16	0	1	4	1	3	10	2	3	3	2	9	4	5	0	7	1	19	8	1	2	7	5	5	7	9	14	2	5	3	7	1	2	8	5	1	5	1	12	2	7	15	8	6	2	4	12	6	6	2	15	6	3	3	4	4	3	5	5	5	6	2	5	6	1	6	2	8	0	1	2	11	11	4	6	5	5	7	4	4	0	4	2	3	9	3	2	6	7	7	10	4	8	8	2	5	11	9	4	1	6	7	8	4	12	3	4	1	2	16	3	15	3	9	6	10	4	6	12	10	15	3	0	9	9	3	3	1	4	11	7	5	7	13	1	3	9	0	1	1	3	4	5	6	4	1	16	0	9	5	11	5	3	0	7	3	14	5	9	3	2	5	18	12	6	4	9	5	9	5	4	2	5	3	8	7	6	6	2	2	4	1	5	7	5	4	11	4	3	6	11	1	10	6	4	2	5	8	0	11	11	1	6	1	6	6	5	10	5	5	3	2	8	3	0	1	24	3	4	2	1	6	3	1	1	1	5	6	5	12	10	4	9	8	4	8	3	1	12	1	3	1	8	1	2	11	12	2	24	3	7	7	5	5	2	9	17	15	5	5	11	14	4	3	7	0	5	3	5	3	9	3	20	5	6	3	4	4	7	4	0	3	1	3	8	5	9	7	0	2	8	7	4	6	7	5	7	5	3	13	2	1	4	2	2	9	8	1	0	11	6	3	0	12	4	5	11	1	1	7	5	10	9	3	5	5	10	10	4	5	4	5	5	0	4	1	2	3	4	0	6	12	5	5	4	5	0	3	10	0	12	3	6	4	2	5	3	8	9	10	11	6	1	0	1	1	5	0	9	2	3	11	1	7	3	3	23	5	3	3	3	4	6	8	8	5	4	11	2	4	6	1	4	10	4	3	15	11	0	4	4	7	2	7	28	6	4	9	9	6	1	2	2	0	7	0	0	3	8	9	4	7	16	19	3	8	1	2	5	4	10	12	1	2	0	0	6	4	12	2	5	11	7	0	6	10	3	15	2	3	4	0	1	6	3	10	5	3	2	7	0	3	5	6	3	8	4	5	19	2	6	0	2	10	0	3	4	4	4	0	11	1	3	5	4	5	11	1	2	2	8	12	4	2	10	12	6	22	8	3	5	13	10	6	22	5	12	6	2	0	3	4	3	11	5	7	6	7	0	1	4	22	3	1	3	3	5	8	4	6	8	1	3	15	5	7	2	6	2	4	3	3	7	2	14	6	11	6	4	4	2	6	1	6	35	10	4	5	10	14	8	3	8	12	13	8	19	7	2	5	3	6	0	7	2	10	3	8	0	9	1	17	6	2	4	11	5	22	9	1	4	7	3	9	0	11	7	4	8	1	6	12	8	6	4	2	3	0	4	7	6	1	3	6	8	7	1	3	8	1	6	1	9	8	5	1	17	5	4	3	10	6	6	6	7	3	10	6	2	24	4	4	1	1	32	6	4	0	11	4	20	3	0	10	3	8	5	1	12	8	4	3	5	11	0	8	6	14	5	12	8	5	7	2	2	3	6	14	11	2	3	5	4	8	8	5	4	29	2	1	15	3	10	1	4	1	13	0	8	4	4	0	8	6	3	5	14	4	2	8	9	6	19	5	12	4	11	3	1	1	2	6	1	12	3	7	5	2	3	14	6	1	6	2	1	3	2	11	5	9	4	6	2	5	16	3	5	9	2	17	6	9	9	9	2	2	3	11	24	1	6	3	3	6	23	12	10	5	2	5	5	2	0	4	2	0	5	6	8	12	2	9	4	10	12	2	7	1	1	10	6	1	2	3	4	2	8	3	17	10	2	8	20	9	2	3	8	4	17	7	16	5	3	5	6	21	1	13	2	3	5	15	5	7	11	0	7	8	7	9	9	3	7	16	7	17	1	7	11	7	6	11	7	3	8	11	4	3	6	8	2	0	3	2	0	8	2	3	2	10	1	7	1	8	6	1	9	2	7	7	0	8	6	4	7	3	1	10	12	6	4	10	1	7	7	3	16	10	3	10	9	0	5	2	12	7	1	4	10	6	2	3	8	16	2	13	5	11	7	3	2	0	1	4	1	8	0	0	12	0	7	7	10	8	4	7	11	19	2	6	3	1	4	0	19	2	0	17	8	7	3	4	5	8	5	4	3	8	2	4	12	1	3	6	4	15	8	9	2	7	2	3	2	4	5	6	4	4	13	2	3	6	3	9	1	2	2	5	6	10	1	6	6	6	5	15	0	7	4	6	1	9	2	4	4	2	17	4	8	3	3	17	2	5	2	3	14	8	5	13	3	1	8	2	6	9	6	5	0	7	10	5	3	9	7	3	3	5	5	5	6	5	0	1	9	7	5	3	8	2	3	7	6	10	4	0	5	4	5	2	18	13	14	19	10	5	2	2	4	3	1	6	4	8	3	10	3	4	4	6	3	0	2	13	7	19	1	0	7	15	5	3	5	3	6	9	5	3	0	6	3	6	5	5	2	2	6	3	0	4	6	9	2	7	5	12	4	1	19	10	2	7	4	2	5	10	6	0	6	5	4	4	1	6	7	1	6	7	3	5	1	2	5	1	8	4	3	6	1	11	0	0	1	5	1	2	2	7	1	0	6	6	6	3	12	9	2	8	13	3	6	3	6	5	11	2	12	2	15	1	6	1	5	6	8	2	8	7	4	3	0	2	5	3	2	12	3	2	4	6	1	2	5	6	3	9	1	7	9	9	3	3	2	1	2	8	1	6	0	2	5	1	6	6	0	5	13	11	2	0	12	4	13	5	5	7	5	1	9	3	5	1	4	4	5	4	4	11	2	5	10	12	5	4	3	9	15	13	0	4	8	4	7	7	13	10	0	2	7	15	3	9	1	7	7	6	13	0	10	11	3	4	2	7	16	30	3	2	6	3	3	7	3	9	2	5	4	0	5	3	4	1	7	5	7	2	6	16	4	8	8	5	5	4	8	1	3	6	2	2	3	2	5	2	12	3	2	7	7	0	9	3	2	0	9	5	9	3	7	2	1	3	10	2	9	3	1	5	8	3	3	3	13	1	7	1	6	9	6	5	1	10	8	6	3	1	1	11	3	6	7	12	7	9	3	8	9	1	3	16	8	6	3	10	4	2	0	2	10	2	4	1	2	7	11	4	3	9	3	5	2	6	18	11	4	5	1	8	6	3	0	1	2	3	11	1	3	8	5	4	4	4	10	1	9	5	9	2	4	4	1	4	8	5	2	3	4	12	4	3	11	4	9	5	3	1	1	9	8	8	13	6	3	5	1	16	3	3	5	3	1	2	5	2	15	4	7	6	0	2	2	1	7	6	15	5	3	4	2	7	3	3	2	2	4	9	9	8	2	1	9	4	3	2	8	3	2	1	3	3	1	3	5	7	9	4	3	6	2	3	3	7	3	5	1	7	0	4	1	1	6	7	4	8	8	8	10	3	7	3	13	21	5	5	7	6	4	2	11	18	3	3	3	2	8	6	4	9	5	0	6	6	3	6	5	5	6	5	10	11	8	2	0	4	5	7	8	0	6	3	3	6	3	8	4	7	4	8	3	5	4	9	1	2	0	10	1	5	7	6	1	8	4	9	7	3	2	2	1	1	5	10	0	2	6	14	4	4	1	4	2	7	9	2	3	1	1	0	1	7	6	2	2	6	13	1	8	1	5	14	3	2	0	1	3	2	2	5	0	4	3	5	5	1	4	5	6	1	4	12	3	12	2	1	6	6	4	3	2	4	1	2	4	1	14	3	5	6	4	2	2	2	11	15	10	2	2	2	12	5	9	3	1	2	8	13	4	4	6	3	3	7	8	8	1	3	10	7	4	1	4	5	4	4	9	5	4	4	8	8	4	10	8	1	6	7	9	0	1	1	8	3	12	11	2	3	2	1	1	2	10	4	3	1	6	4	8	4	0	9	3	10	3	6	2	6	9	2	9	5	4	6	9	6	5	2	2	1	4	13	0	4	5	9	11	1	8	2	3	11	1	8	18	9	3	4	2	1	11	3	9	1	6	8	10	8	4	2	0	12	14	5	5	7	7	10	14	3	5	6	1	8	0	11	5	3	3	5	2	6	6	7	2	3	3	3	10	4	7	3	15	3	1	2	1	6	0	3	4	0	6	4	4	14	12	7	5	4	4	5	5	5	10	11	11	8	1	5	8	6	13	6	14	5	9	0	5	0	4	2	2	0	2	1	3	5	7	1	2	1	0	0	10	7	7	1	13	9	6	4	3	5	0	10	3	0	5	2	2	5	16	1	2	5	6	3	2	0	4	7	10	3	5	12	7	6	8	3	5	6	2	12	8	3	1	2	5	2	2	2	6	7	3	4	14	10	2	3	9	3	1	1	13	4	10	8	14	5	6	6	7	3	4	3	4	18	4	7	11	1	1	8	4	9	2	5	6	9	7	22	6	5	6	4	12	6	4	14	9	7	2	5	1	16	7	6	3	8	6	19	4	8	8	12	3	10	10	2	2	8	3	4	8	1	7	6	5	10	9	0	14	5	1	6	4	19	8	3	4	5	4	1	3	2	5	0	5	5	8	9	7	1	3	11	3	3	9	5	5	3	1	2	10	6	3	7	4	8	3	10	2	4	9	1	2	5	3	4	1	2	5	5	3	4	14	16	5	17	10	0	4	5	9	5	2	3	5	0	6	4	3	5	10	7	11	9	13	3	5	6	5	4	3	7	4	12	1	9	4	10	3	15	3	3	4	6	4	4	3	2	5	8	5	7	3	2	16	0	1	5	2	22	13	5	5	14	10	1	12	3	2	10	7	13	14	5	4	2	9	2	2	7	2	2	7	7	4	5	4	8	4	2	6	21	3	5	3	7	4	2	4	8	17	4	5	13	5	4	4	9	3	12	4	16	12	3	10	8	3	7	7	4	7	2	6	5	0	8	4	6	11	3	5	5	11	5	5	11	15	0	11	4	5	3	2	2	1	4	4	4	3	5	3	14	7	0	2	2	11	6	2	4	9	4	0	8	2	3	6	4	2	2	7	4	5	3	1	5	4	12	2	4	4	9	10	10	1	7	2	3	6	2	3	8	1	4	1	13	0	12	10	1	5	4	2	9	4	4	7	5	16	2	8	8	6	4	0	4	2	5	22	8	1	5	6	9	6	3	12	16	1	1	7	3	11	1	3	1	8	9	10	3	2	2	1	3	10	8	4	8	5	7	7	3	9	9	3	2	7	14	6	10	3	3	4	17	0	8	1	8	6	3	4	6	5	1	1	4	12	3	0	3	3	17	2	7	8	4	3	4	8	15	0	5	6	10	10	13	5	7	5	1	6	2	4	1	12	14	10	3	3	19	6	4	9	1	23	1	3	3	3	4	4	4	10	6	23	6	12	4	10	3	5	4	4	0	8	3	0	2	3	3	14	1	9	5	13	1	1	3	2	9	13	5	6	11	4	2	8	3	2	4	3	4	8	3	2	1	3	8	6	10	3	7	1	4	3	6	8	4	6	3	3	9	1	15	0	0	4	6	0	6	3	3	9	2	10	1	8	4	2	3	0	0	4	3	5	5	5	22	10	13	9	12	3	0	6	4	4	8	10	2	3	4	3	4	2	15	3	8	4	0	9	5	5	1	10	10	2	14	2	12	4	3	4	2	7	2	9	1	8	8	7	1	16	4	10	8	2	8	4	9	11	7	4	0	8	5	0	4	7	9	9	3	4	5	3	9	9	0	1	4	9	4	1	4	5	4	12	6	4	6	2	2	3	4	1	0	5	6	4	8	2	2	4	17	9	7	5	3	13	7	27	10	6	2	7	10	6	4	3	0	7	4	1	10	3	7	13	3	8	3	6	8	4	3	7	4	1	5	10	2	13	10	5	10	6	4	0	9	3	2	7	2	6	8	3	5	0	3	5	7	2	3	16	3	3	1	4	1	14	7	10	2	0	7	9	4	15	8	3	13	5	0	5	8	2	14	9	6	6	5	2	11	2	3	8	7	3	1	14	6	3	4	4	3	10	1	0	10	7	5	16	0	1	7	3	1	7	2	6	3	8	11	8	5	5	3	7	2	2	6	7	4	1	2	7	14	3	10	1	3	3	6	6	4	8	1	15	4	4	5	1	4	3	1	10	2	8	12	8	1	2	5	4	5	17	4	0	4	6	10	1	8	10	5	4	4	13	2	4	4	4	7	12	4	3	0	12	1	1	5	9	3	3	1	8	2	4	9	9	8	3	10	7	0	5	12	5	1	9	5	5	3	8	0	6	6	3	2	5	3	8	12	3	9	1	1	4	1	4	4	5	11	5	5	2	7	0	23	7	2	5	6	8	5	2	5	2	13	4	4	6	3	4	10	12	9	6	6	1	8	4	16	6	5	1	7	0	2	12	8	0	6	7	0	1	1	0	4	4	0	0	10	2	4	2	4	3	1	1	1	2	2	3	17	1	6	4	5	3	1	6	6	3	22	2	6	19	9	7	5	1	2	5	16	3	0	8	3	6	2	5	10	1	2	1	9	2	4	6	3	4	8	4	3	14	4	8	12	6	3	0	8	12	6	11	2	9	4	6	1	5	3	11	5	10	3	5	1	8	21	7	0	3	8	2	2	3	3	10	10	3	4	11	7	5	2	15	4	9	8	1	2	9	10	0	8	3	4	3	2	6	7	4	13	2	1	7	16	2	2	4	8	11	4	1	5	4	4	7	7	14	10	6	12	6	3	5	10	0	1	9	0	7	9	0	4	4	2	6	2	2	3	4	6	3	0	6	3	2	6	6	12	8	2	6	4	5	5	5	11	11	4	8	3	0	8	1	13	0	3	7	3	0	2	1	2	0	5	1	4	2	3	7	3	3	6	8	12	9	3	4	1	9	2	5	1	7	5	1	12	3	2	13	5	20	5	0	4	2	9	2	11	15	0	3	0	7	0	6	7	2	12	8	6	2	6	8	2	4	4	9	11	1	3	4	0	8	2	10	1	5	8	13	6	10	0	4	9	1	11	8	12	1	3	11	7	2	2	2	5	1	7	1	3	3	1	5	4	3	12	20	1	9	3	1	2	1	10	7	7	7	6	6	3	0	7	4	2	11	0	4	10	4	7	9	3	13	4	1	5	5	2	0	2	6	7	4	4	3	4	10	16	8	7	8	8	7	5	3	0	5	5	2	14	5	5	1	1	15	7	3	9	3	3	2	6	3	16	3	13	10	7	3	0	1	13	4	2	10	4	3	2	4	5	4	3	9	7	11	6	3	0	0	2	6	4	3	0	7	12	15	0	2	1	4	1	3	5	0	12	2	3	2	3	6	6	5	7	0	7	1	12	1	1	4	2	9	1	1	0	5	2	4	6	2	3	8	21	8	1	3	4	6	7	11	8	4	2	4	2	5	5	8	2	1	6	6	4	9	7	5	7	1	5	5	2	5	4	8	2	2	3	4	1	4	5	9	11	0	2	5	3	1	5	11	7	2	5	1	12	3	9	4	4	7	4	7	6	6	7	5	1	0	5	2	0	9	3	4	1	5	5	11	12	0	7	11	17	6	1	2	4	5	5	4	2	12	9	6	3	4	2	4	6	1	17	9	5	10	4	11	1	5	13	4	5	6	1	2	4	14	5	5	2	3	9	0	2	1	0	11	6	3	2	5	7	3	5	3	3	8	3	2	4	2	3	6	3	8	1	2	9	4	3	13	0	2	6	1	2	1	5	3	6	8	1	2	0	3	8	0	3	1	1	1	3	10	3	7	17	6	7	0	3	8	9	0	8	3	2	1	2	3	8	2	7	7	2	4	3	6	2	7	10	1	10	7	5	7	5	5	11	4	5	15	12	1	4	0	6	3	2	6	1	2	1	2	24	8	8	3	1	4	2	15	3	6	4	4	8	2	0	9	7	7	4	11	2	10	5	5	9	1	4	5	7	3	8	6	6	4	5	6	1	8	4	2	8	13	2	1	3	2	10	4	4	2	0	9	9	5	3	9	4	7	7	1	6	4	3	3	8	9	10	2	7	2	4	6	1	2	3	6	3	7	10	11	2	17	7	4	5	2	3	1	17	3	9	6	16	8	1	5	2	4	8	2	8	6	3	2	5	4	0	13	3	10	4	8	5	3	2	9	2	2	8	2	2	9	5	5	1	11	18	1	4	12	3	4	21	12	1	8	5	4	0	1	2	6	5	1	6	2	13	10	11	4	10	4	2	9	0	1	8	3	1	0	16	2	10	6	1	11	8	29	3	5	14	3	2	0	19	6	2	2	4	3	3	7	3	0	9	5	14	1	2	2	2	3	0	0	5	6	27	2	11	8	7	5	1	10	0	4	5	4	2	1	2	6	7	7	8	12	7	7	6	6	19	5	4	2	0	2	3	1	2	4	11	4	8	4	7	4	5	0	1	0	6	9	1	4	8	2	3	2	9	0	3	10	6	0	0	4	7	2	8	1	5	9	7	8	4	0	16	4	3	3	1	16	3	7	2	7	6	1	0	2	0	7	2	12	4	8	1	2	5	8	2	7	2	2	6	1	6	1	5	2	9	0	5	9	2	6	3	11	13	16	14	2	0	2	9	3	9	3	3	8	2	10	5	6	2	7	6	7	2	6	16	4	5	9	9	6	2	2	3	10	5	3	7	1	2	4	6	12	7	8	1	7	2	4	13	8	13	10	4	13	7	5	5	5	7	3	3	8	5	9	0	8	4	10	5	6	5	11	0	8	4	3	0	13	7	3	15	3	12	8	13	13	7	7	13	6	9	10	6	2	3	2	7	10	9	9	4	4	11	3	2	6	1	2	9	6	1	4	4	6	5	2	15	3	3	4	9	1	10	9	2	13	2	7	2	17	0	5	5	0	2	7	6	9	13	4	3	6	8	5	14	5	2	8	3	4	16	11	4	9	4	2	0	2	7	4	0	8	5	6	1	16	8	6	3	2	2	1	4	6	3	4	2	7	4	0	4	12	4	9	2	19	6	2	2	8	13	3	6	4	5	7	3	6	1	6	21	5	3	4	8	6	5	5	4	6	3	2	3	15	5	1	3	4	3	0	5	6	2	4	2	7	8	6	17	3	8	1	4	12	7	11	5	3	12	2	10	10	2	5	5	0	1	1	3	4	1	5	2	1	10	8	9	11	3	12	3	2	2	8	1	1	5	8	5	0	4	5	9	9	12	6	4	4	3	8	11	9	12	5	6	9	5	3	8	5	10	9	4	6	13	6	2	8	2	8	2	2	12	0	25	2	3	9	6	12	4	5	2	22	8	0	6	4	3	7	1	3	11	0	5	2	17	2	2	6	14	5	5	7	4	11	7	0	2	3	1	4	8	2	5	11	8	1	10	8	2	3	4	6	3	3	6	7	2	2	11	5	11	4	6	5	7	12	2	4	3	4	6	3	5	7	0	15	11	3	1	6	1	0	3	4	4	12	3	2	2	4	0	2	6	4	5	16	1	6	8	0	8	5	1	6	1	4	6	6	4	12	4	16	2	3	4	3	4	3	2	9	1	0	22	13	3	1	5	6	4	4	10	6	4	10	6	5	12	14	2	3	13	0	5	0	0	11	8	4	2	4	2	1	1	5	10	3	11	1	14	0	1	2	3	5	1	1	5	7	13	5	1	1	16	3	5	9	3	3	3	4	10	2	1	4	1	14	3	5	5	18	4	3	0	2	16	1	6	6	3	5	0	3	8	7	6	4	4	0	3	7	12	3	3	4	6	7	3	2	7	7	6	12	4	2	5	8	6	5	2	5	2	3	12	5	5	4	5	9	1	3	7	7	12	3	6	0	11	3	1	1	6	5	5	6	2	6	11	3	7	25	9	4	2	5	6	8	2	5	5	1	7	4	3	2	3	1	2	3	1	0	1	1	4	4	3	20	2	4	0	2	7	6	9	6	4	3	5	1	0	5	6	13	1	1	6	12	3	7	8	8	6	5	4	0	5	11	12	0	10	2	5	13	1	1	3	11	5	6	5	7	2	4	5	2	4	1	7	5	11	5	1	6	5	3	3	2	6	3	2	0	3	4	1	12	3	1	7	0	4	3	7	5	3	5	2	3	3	2	3	9	7	11	8	12	9	13	6	6	3	4	1	2	26	8
N0.HOG0006469	0	0	0	1	0	0	0	0	0	0	9	0	1	1	0	0	0	0	0	0	0	0	1	0	0	0	0	0	0	0	0	3	0	1	1	0	0	0	0	2	0	0	1	0	0	1	1	0	0	0	0	0	0	0	0	0	0	0	1	0	2	0	0	0	0	0	0	0	0	0	0	0	0	0	0	0	0	0	0	2	0	1	0	0	0	5	0	0	0	0	0	0	0	0	0	1	0	0	0	1	0	0	0	0	3	0	0	0	0	1	0	1	0	0	0	0	0	0	0	0	0	2	0	0	0	1	0	0	0	0	1	0	0	0	0	1	1	1	0	0	0	1	0	0	0	0	0	0	0	0	0	0	1	0	0	1	0	0	0	0	3	0	1	0	0	0	0	0	0	0	0	0	0	0	0	0	0	1	0	0	0	0	0	0	0	0	0	0	0	0	0	0	0	0	0	0	0	0	0	0	0	0	1	0	0	0	0	0	0	0	1	0	0	0	0	1	1	0	0	2	0	0	0	1	0	0	0	0	0	2	0	0	0	1	1	0	0	2	0	0	0	0	0	0	0	0	1	0	0	1	0	0	0	0	0	0	0	0	0	0	0	1	0	0	0	0	0	0	0	0	0	0	0	0	0	1	0	0	0	0	0	1	0	0	0	0	0	1	0	0	2	0	0	0	0	0	0	0	0	1	0	1	0	1	0	0	0	0	0	1	0	0	1	0	0	1	3	0	0	0	0	0	0	1	0	0	0	0	0	0	0	0	0	0	0	1	0	1	0	0	0	0	0	0	0	0	0	0	1	0	0	0	0	0	0	0	0	0	1	0	1	0	1	2	0	0	0	0	0	0	0	0	0	0	0	0	0	0	1	0	0	0	0	0	0	0	0	0	0	0	0	0	0	0	0	0	0	1	0	0	3	0	0	0	0	2	0	0	0	0	1	0	0	0	0	1	0	0	0	0	0	0	0	0	0	0	0	0	0	1	0	0	0	1	0	1	1	0	0	0	0	0	3	0	0	0	1	0	0	0	1	0	0	0	1	0	0	0	1	0	0	0	0	0	0	1	0	0	0	1	0	1	0	0	0	0	0	0	0	0	0	0	2	1	0	0	0	1	0	0	0	0	0	0	0	1	0	0	0	0	0	0	0	0	0	0	0	0	0	0	0	0	0	0	0	0	0	0	0	0	0	0	1	0	0	0	0	0	0	0	0	0	0	0	1	0	0	0	2	0	0	0	0	0	0	0	0	0	0	1	0	0	0	0	0	0	0	0	0	0	0	0	0	0	0	0	0	1	0	0	0	0	0	0	3	0	1	0	0	0	0	1	1	0	0	0	0	0	1	0	0	0	0	1	0	0	0	0	0	0	0	1	0	1	0	0	1	0	0	0	0	0	0	1	0	0	0	1	1	0	0	0	0	0	0	0	0	0	1	0	0	0	0	1	0	0	0	0	0	0	0	0	0	0	0	0	0	0	0	0	0	0	0	0	0	0	1	0	0	0	0	0	0	0	0	0	0	3	0	0	0	0	0	0	0	0	0	0	0	0	0	0	0	0	0	0	0	1	0	0	0	0	3	0	0	0	0	0	0	1	0	1	0	0	0	0	0	0	2	0	0	0	1	0	0	0	0	0	0	0	0	0	0	0	0	0	0	0	1	0	0	1	0	0	0	0	0	2	0	0	0	0	0	0	2	0	0	0	0	0	0	0	0	0	1	0	0	0	0	0	0	0	0	0	0	0	0	0	0	0	0	0	0	0	0	0	0	0	0	0	1	0	1	0	0	0	0	0	0	1	0	0	1	0	0	0	0	1	0	0	0	0	0	1	0	0	0	1	0	0	0	0	0	0	0	0	0	0	0	0	1	0	0	0	1	1	2	0	0	1	0	0	0	0	0	0	0	0	0	0	1	0	0	0	0	1	1	0	0	0	0	0	0	0	0	0	0	0	0	0	0	0	0	0	0	0	0	0	0	0	0	0	0	0	0	0	1	0	1	0	0	0	0	1	0	0	0	1	0	0	0	2	0	0	0	0	0	0	0	2	0	0	0	0	0	0	0	0	0	0	0	0	0	0	2	0	0	1	1	0	0	0	0	0	0	1	0	0	1	0	5	0	0	0	0	0	0	0	0	0	0	1	0	0	1	1	1	0	0	0	0	0	0	0	0	1	0	0	0	0	0	0	0	0	0	0	0	0	2	0	0	1	3	0	0	0	0	0	0	1	0	0	0	0	0	0	1	1	0	2	0	0	0	0	0	0	0	0	3	0	0	0	0	0	0	0	0	0	0	0	0	0	0	0	0	0	0	0	0	0	1	0	0	0	0	0	0	0	0	0	0	0	0	0	1	0	0	1	0	0	0	0	0	0	0	0	0	0	0	0	0	0	0	0	1	1	0	0	0	0	0	1	0	0	0	0	1	0	0	0	0	0	1	0	2	0	0	0	0	1	0	1	0	0	0	0	0	1	1	0	0	0	0	0	1	0	0	0	0	0	0	0	0	0	1	0	0	1	0	0	0	0	0	0	0	0	0	1	0	0	0	0	0	1	0	0	0	0	0	0	0	0	1	0	1	0	0	1	0	1	0	1	0	0	0	0	0	0	0	0	1	0	0	0	0	0	0	0	2	1	0	0	0	0	1	0	0	0	0	0	0	1	0	0	0	1	0	0	0	1	0	0	0	0	0	0	0	0	0	1	0	0	0	0	0	0	0	0	0	0	0	0	0	1	0	0	0	0	0	0	0	0	2	0	0	0	0	0	0	0	1	0	0	0	0	0	0	0	0	0	0	0	0	0	0	0	0	0	1	1	0	0	0	0	0	0	0	0	0	0	0	1	0	0	0	0	0	0	0	0	0	0	1	0	0	0	0	0	0	0	0	0	0	1	0	0	1	1	0	1	0	1	0	0	0	0	0	2	0	1	1	1	0	0	0	0	0	2	0	0	0	0	0	0	0	0	1	1	0	0	0	0	0	0	0	1	0	0	0	0	0	0	0	0	1	1	0	0	3	0	0	0	0	0	0	1	0	4	0	0	0	0	0	0	1	0	0	0	1	0	0	0	0	0	0	0	0	0	0	0	0	0	0	0	0	0	0	0	0	0	0	0	0	0	0	3	1	0	0	0	0	0	0	1	0	1	0	0	0	0	0	0	0	1	0	0	1	0	0	0	0	0	0	0	0	0	0	0	0	0	1	0	0	2	0	1	0	0	0	0	0	1	0	0	0	1	0	0	1	0	0	0	0	0	0	0	0	1	0	0	0	0	1	0	0	0	0	0	0	0	0	0	0	0	0	0	0	0	0	2	1	0	0	1	0	0	2	0	0	0	0	0	1	0	0	0	0	0	1	0	0	0	0	0	0	0	0	1	0	0	0	0	2	0	0	0	1	0	1	0	0	0	0	0	0	0	0	0	1	0	0	0	1	0	0	0	0	0	0	0	0	0	0	0	0	6	0	0	0	1	0	0	0	0	0	1	0	0	0	0	0	0	0	0	0	0	0	0	0	0	0	0	0	0	0	0	0	0	0	1	0	1	0	0	0	0	0	1	0	0	1	0	0	0	0	0	0	0	0	0	0	0	0	0	0	0	0	0	0	0	0	0	2	0	0	0	0	1	0	0	1	0	0	0	0	1	1	0	0	0	1	1	0	2	0	0	0	0	0	0	0	0	0	3	0	0	0	0	0	0	1	2	0	0	0	0	0	0	0	0	0	0	0	1	0	0	0	0	2	0	0	1	0	0	0	0	0	0	0	0	1	0	1	0	0	0	1	0	0	0	0	1	0	0	1	0	0	1	0	1	0	0	0	0	2	0	0	0	0	0	0	0	0	0	1	0	0	0	0	0	0	0	0	0	1	0	1	0	2	1	0	0	0	0	1	0	1	0	1	0	1	0	0	1	3	0	0	0	0	0	0	0	0	0	0	0	0	3	0	0	0	0	0	0	0	0	1	0	0	0	0	0	0	0	0	1	0	0	0	0	0	1	0	0	0	0	0	0	1	0	0	0	0	0	0	0	0	0	0	0	0	0	0	0	0	0	0	1	2	0	0	0	1	0	0	0	1	0	1	0	0	0	1	0	0	0	0	0	0	0	0	0	1	0	0	0	0	0	0	1	0	0	0	0	0	0	0	0	0	0	0	0	2	0	0	0	0	0	0	0	0	0	0	0	0	2	0	0	1	0	0	0	0	0	0	0	0	0	0	0	0	2	0	0	0	0	0	0	0	1	0	0	0	0	0	0	0	0	0	0	0	0	0	0	0	0	0	0	0	0	0	0	0	0	0	0	0	0	0	0	0	0	0	0	0	0	0	0	0	1	0	0	0	0	0	0	0	0	0	0	0	1	0	0	0	0	0	0	0	0	0	0	0	0	0	0	0	0	0	0	1	0	0	1	0	0	0	0	0	0	3	0	0	0	0	0	0	1	0	2	1	0	0	0	0	0	0	0	0	0	0	0	0	0	0	0	0	2	1	0	0	0	0	0	0	0	0	0	0	0	0	0	1	0	0	1	0	0	0	0	0	0	1	0	0	1	0	0	0	0	1	0	1	0	0	0	0	0	0	0	0	0	0	1	0	0	0	0	0	0	0	0	0	0	0	0	4	0	0	0	0	3	0	0	0	0	0	0	0	0	0	0	0	0	0	1	0	0	0	0	0	0	1	0	0	0	1	0	0	0	1	0	0	0	1	0	0	0	1	0	0	0	1	0	0	0	0	0	0	0	0	0	0	0	0	0	0	0	0	0	0	0	1	1	0	0	3	2	0	0	0	0	0	0	0	2	0	0	0	1	0	0	0	0	0	0	2	0	0	1	0	0	0	0	1	0	0	0	0	1	0	0	1	1	0	0	0	0	0	0	0	1	2	0	0	2	0	0	0	0	0	0	0	0	0	1	1	0	0	1	0	0	0	4	0	1	0	0	0	1	0	0	0	0	0	0	1	0	0	0	0	0	0	0	0	0	0	0	1	0	0	0	0	2	0	0	0	0	0	0	1	0	1	0	0	0	0	0	0	0	0	0	0	0	0	0	0	1	0	0	0	0	1	0	0	0	0	0	0	0	0	0	0	0	0	1	0	0	0	0	0	0	0	0	0	0	0	0	0	0	0	0	0	0	0	0	0	0	0	0	0	0	0	0	0	1	0	0	0	1	0	0	0	0	1	0	1	0	0	0	0	0	0	0	0	0	0	0	0	0	0	0	2	1	0	0	0	0	0	0	1	0	1	0	0	0	0	0	0	0	1	0	0	0	0	1	0	0	1	0	0	0	0	0	0	0	0	1	1	0	0	0	2	0	0	5	0	0	2	0	0	2	0	0	0	0	1	0	0	0	0	0	0	0	0	0	1	0	0	0	0	0	0	3	0	0	0	0	0	0	0	1	0	1	0	0	0	0	0	0	0	0	0	0	0	0	0	0	0	0	0	4	0	2	0	0	0	0	0	0	0	0	0	0	0	1	0	0	0	0	0	0	0	0	0	0	0	0	0	0	0	0	0	0	0	0	0	0	1	1	0	0	0	0	0	0	1	0	0	0	1	0	0	2	0	0	1	0	0	0	0	1	0	0	0	0	0	0	0	0	0	0	0	2	0	0	2	0	0	0	0	0	0	1	0	0	1	1	1	0	0	0	0	0	0	1	0	0	0	0	0	0	0	0	0	0	0	0	0	0	0	0	0	0	0	2	0	0	1	1	1	0	0	0	0	0	0	0	0	0	0	2	0	0	0	1	0	0	0	0	0	2	1	0	1	0	0	0	0	0	0	0	0	0	0	0	2	0	0	0	0	2	0	0	0	0	0	0	0	0	1	0	0	0	0	1	0	0	0	0	0	0	0	0	0	0	0	0	0	0	1	2	0	0	0	0	0	0	0	0	0	0	0	0	0	1	0	0	0	0	0	0	0	1	0	0	1	0	0	0	0	2	0	0	0	1	0	0	0	0	0	0	0	0	0	0	0	0	0	0	0	0	0	0	0	0	0	0	0	0	1	0	0	0	0	0	0	0	0	0	0	0	1	0	0	1	0	0	0	0	0	0	1	0	1	1	0	0	0	0	0	0	0	0	1	0	0	0	0	0	0	0	0	0	0	0	0	0	0	0	2	0	0	0	0	0	2	1	2	0	0	0	0	0	0	0	0	0	0	0	0	1	0	4	0	0	0	0	0	1	1	6	0	0	0	0	0	0	0	2	0	0	0	0	0	2	0	1	0	2	0	0	1	0	0	0	0	0	1	0	0	0	0	0	0	0	0	0	0	1	0	0	0	1	0	0	0	0	0	0	0	0	0	0	0	0	0	0	0	0	0	0	1	0	0	2	0	0	0	0	1	0	0	1	0	0	0	0	0	0	0	0	1	0	0	0	0	0	0	0	0	0	0	1	0	0	0	0	2	0	0	0	0	0	0	0	0	0	0	0	0	0	1	0	0	0	0	0	0	0	0	0	0	0	0	0	0	0	0	0	0	0	0	1	0	0	1	0	0	0	0	0	0	0	0	0	0	0	0	0	0	0	0	0	0	0	0	0	0	0	0	0	0	1	1	0	0	0	0	0	1	0	1	0	0	0	0	0	0	0	0	1	0	0	1	1	0	2	0	0	0	0	0	0	0	0	0	1	0	0	0	0	0	0	0	0	1	1	1	0	0	0	0	0	0	0	0	0	0	0	0	1	0	0	0	0	0	0	0	1	2	0	0	0	0	0	0	0	1	2	0	0	1	0	0	1	0	0	0	0	1	0	0	0	0	0	0	0	0	0	0	0	0	1	0	0	0	0	0	0	0	0	0	0	0	0	0	0	0	0	0	0	0	2	0	1	0	0	0	1	0	0	0	0	0	0	0	0	0	0	2	0	0	0	0	0	0	0	0	1	0	0	0	0	0	0	0	0	0	0	0	0	0	0	0	0	0	0	0	0	0	1	0	0	0	0	0	0	0	0	0	2	0	0	1	0	0	2	0	0	1	0	1	1	0	0	0	1	0	0	0	0	0	0	0	0	0	0	0	0	0	0	0	0	0	0	0	6	0	0	0	0	0	0	0	0	0	0	0	1	0	0	0	1	3	0	0	0	1	0	0	0	0	0	0	0	0	0	0	0	0	0	0	0	0	0	0	0	1	3	0	0	0	0	0	0	1	0	0	0	0	0	0	0	0	0	1	0	0	0	0	0	0	0	0	0	0	0	0	0	0	0	0	0	0	0	1	0	0	0	0	2	1	0	0	0	0	0	0	0	0	0	1	0	0	0	1	0	1	0	0	0	0	0	0	0	0	0	0	0	0	0	0	0	0	0	1	0	0	0	1	0	0	0	0	0	0	0	1	0	0	0	0	0	1	0	0	0	0	0	0	0	0	0	0	0	0	0	0	0	0	0	0	3	2	0	0	0	0	0	4	0	1	0	0	0	0	0	0	0	0	1	0	0	0	0	0	0	0	0	0	0	0	0	0	0	0	0	0	4	0	0	0	0	0	0	0	0	0	0	0	0	0	0	0	0	0	0	0	0	0	0	0	0	0	0	0	0	0	0	1	0	1	1	0	0	1	0	0	0	1	0	0	0	0	0	0	1	0	0	0	0	0	0	0	0	0	0	0	0	0	1	0	0	0	0	0	1	0	0	1	0	0	0	2	0	1	0	0	1	0	0	0	0	0	0	0	0	2	0	0	0	0	0	0	0	0	0	0	0	0	0	0	1	0	0	0	2	0	0	0	0	0	0	0	0	0	0	0	0	0	0	0	0	0	0	0	0	0	0	0	0	0	0	0	0	0	0	0	0	1	0	0	1	0	2	0	0	0	0	0	0	0	0	1	0	0	0	0	0	0	0	0	0	0	0	0	0	0	0	2	0	1	0	1	1	0	0	1	0	0	0	0	0	0	0	0	0	1	0	0	0	1	2	0	0	0	0	0	0	0	0	1	0	0	0	0	0	0	0	1	0	0	0	0	0	0	0	0	0	0	2	1	0	0	1	0	0	0	0	0	0	0	0	0	1	0	0	0	0	0	0	0	1	1	1	0	0	0	0	0	0	0	0	0	0	0	0	0	0	0	0	0	1	0	0	1	1	0	0	0	0	0	0	0	0	0	0	1	0	0	2	0	0	0	0	0	0	0	0	0	0	1	0	0	0	1	0	0	0	0	0	0	0	0	0	1	0	0	0	0	0	0	0	0	0	0	0	0	1	0	2	0	0	0	0	0	0	0	0	0	0	0	0	0	0	0	0	0	0	0	0	0	0	0	0	0	1	0	0	1	1	1	0	0	0	0	0	1	0	0	0	0	0	0	0	0	0	0	0	0	0	0	0	0	0	4	1	0	0	0	0	0	0	0	0	0	0	2	0	0	0	0	1	0	0	1	1	0	0	0	0	0	2	0	0	0	0	0	1	0	0	0	0	0	0	0	0	0	0	0	2	0	0	0	0	0	0	0	0	1	0	0	3	2	0	1	0	0	0	0	1	0	0	1	0	1	2	0	0	0	0	0	0	0	0	1	0	0	0	0	0	0	0	0	1	2	0	0	0	0	2	0	0	0	0	0	1	0	0	0	1	0	0	0	0	0	0	0	0	0	0	0	0	0	0	0	0	0	0	0	0	0	0	0	0	0	0	0	0	0	0	0	1	0	0	2	0	0	0	0	0	0	0	0	4	0	0	0	0	0	0	0	1	0	0	0	0	0	0	1	0	0	0	1	1	0	0	0	0	1	0	0	0	1	0	0	0	0	0	0	0	0	0	0	0	0	0	0	0	0	0	1	0	0	0	0	0	0	0	3	1	2	0	2	0	0	0	0	2	0	0	1	0	0	0	0	0	0	0	0	0	1	0	2	0	1	1	0	1	0	0	0	0	0	0	0	0	2	0	0	0	1	0	0	0	0	0	0	1	0	0	0	0	1	0	2	0	0	0	0	0	0	0	0	0	0	0	0	0	1	0	0	0	1	0	1	0	0	0	0	0	1	1	0	0	0	1	0	0	0	0	0	0	0	0	0	0	0	0	0	0	0	0	0	0	0	0	0	0	0	1	0	0	0	0	0	0	0	0	0	1	0	0	0	0	0	0	0	0	0	0	0	0	0	0	0	0	0	1	0	2	0	0	0	0	0	0	1	0	0	0	0	0	1	0	0	0	0	4	0	0	0	0	0	1	0	0	0	0	0	0	0	0	0	0	1	0	0	0	0	1	0	0	0	0	0	0	1	0	0	1	0	0	0	0	1	0	0	0	0	1	0	0	0	0	0	0	0	0	0	0	0	0	0	0	1	2	0	1	1	0	0	0	0	0	1	0	0	0	1	1	0	0	0	0	0	0	0	0	1	0	0	0	1	0	0	0	0	0	0	0	1	0	0	0	0	0	1	0	0	0	0	0	1	0	0	0	0	0	0	0	0	0	0	0	0	0	0	1	0	0	1	0	0	0	1	0	4	1	0	0	0	0	0	0	0	0	0	0	0	0	1	0	0	0	0	0	0	3	0	0	1	0	0	0	0	0	2	0	0	0	0	0	0	0	0	0	0	0	0	0	0	0	2	0	0	1	0	0	0	0	1	0	1	0	0	0	1	0	1	1	0	0	1	0	1	0	0	0	0	0	0	1	0	0	1	0	0	0	0	0	0	0	0	1	0	0	1	0	0	0	0	0	1	1	0	0	0	1	0	0	0	0	0	0	0	0	0	1	0	2	0	0	0	0	0	0	0	0	0	0	0	0	1	0	0	0	0	0	0	2	0	0	0	0	0	2	0	1	0	0	0	0	0	0	0	0	0	0	0	0	0	0	0	0	0	0	0	0	0	0	0	4	0	0	0	0	0	0	1	0	0	0	0	0	0	0	0	0	2	0	0	0	0	0	0	0	0	1	0	0	1	0	0	0	0	0	0	0	0	0	1	0	0	0	0	0	0	0	0	0	0	1	0	1	0	0	0	1	0	0	0	0	0	0	0	0	0	0	0	2	0	0	0	0	0	1	0	0	0	2	0	0	0	1	0	0	0	0	0	0	1	0	0	0	0	0	0	0	0	0	0	0	0	0	0	0	0	1	0	0	0	0	0	0	0	0	1	0	1	0	1	3	1	0	0	0	0	1	0	0	2	0	0	0	0	0	0	1	0	2	0	0	0	0	1	0	0	0	0	0	6	0	1	0	0	0	0	1	0	0	0	0	0	0	0	1	0	0	0	0	0	1	0	0	0	0	0	0	0	0	0	0	0	0	0	0	0	0	0	0	0	0	0	0	0	0	0	0	0	0	2	0	0	0	0	0	0	0	0	0	0	1	0	0	1	0	0	0	0	0	0	0	1	0	0	0	1	0	0	0	0	1	0	0	0	0	0	0	0	1	0	0	0	1	0	0	1	0	1	0	0	0	0	0	0	1	0	1	0	0	2	0	0	1	0	0	1	0	1	0	0	1	0	0	0	0	0	0	0	0	2	1	0	0	0	0	0	0	0	1	0	0	0	0	0	0	1	1	0	1	0	0	1	2	0	1	0	0	1	0	0	1	0	0	0	0	0	1	0	1	0	0	0	1	0	0	0	0	0	0	0	0	0	0	0	0	0	0	0	0	0	0	0	0	0	0	0	0	0	0	0	1	0	1	0	1	0	1	0	1	0	0	0	0	0	0	0	0	0	0	0	0	0	0	2	0	0	0	0	1	1	0	0	0	0	0	0	0	0	0	0	0	0	0	0	0	0	0	0	0	0	0	1	0	1	0	0	0	0	0	0	0	0	0	0	0	0	1	0	1	0	0	0	0	0	0	0	0	0	0	0	0	0	0	0	0	0	0	0	0	0	1	0	2	0	4	0	0	1	2	0	1	0	0	0	0	1	0	0	0	0	0	0	1	0	0	0	0	0	1	0	0	1	0	0	0	0	1	2	0	0	3	0	0	0	0	0	0	0	0	0	1	0	0	0	0	0	1	0	0	0	0	0	1	0	0	0	0	0	3	0	0	0	0	1	0	0	0	0	2	1	1	1	0	0	0	0	1	1	0	0	0	0	0	0	0	0	2	0	0	0	0	0	0	0	1	0	1	0	1	1	0	0	0	0	0	0	0	0	0	0	0	0	0	0	0	0	0	0	0	0	0	0	0	0	0	0	0	0	0	0	1	0	0	0	0	1	0	0	1	0	0	3	0	0	0	0	0	0	0	0	0	0	0	1	0	0	0	0	1	0	0	3	0	0	0	0	0	0	0	0	0	0	1	1	0	1	0	0	0	0	0	0	0	0	1	0	2	0	0	0	1	0	0	0	0	0	0	0	0	0	0	0	0	0	0	0	0	0	0	0	0	1	0	0	0	0	0	0	0	0	0	1	0	0	0	0	1	1	0	0	1	0	0	0	0	0	0	0	0	0	0	0	0	1	0	0	0	0	0	0	0	0	0	0	1	0	0	0	0	0	0	0	0	0	0	6	0	1	5	0	0	0	0	0	0	2	0	0	0	0	0	1	0	0	0	0	3	4	0	0	0	0	1	1	0	0	0	0	0	0	0	0	0	1	0	0	2	1	0	0	0	0	1	0	0	0	0	0	0	0	0	0	1	0	0	1	0	0	0	0	0	0	0	2	0	0	0	0	0	0	0	0	0	0	0	0	0	0	1	0	0	0	0	0	0	0	0	0	0	1	1	0	0	0	0	0	0	0	0	0	0	4	1	0	2	0	1	0	0	0	0	1	2	0	1	0	0	0	0	0	1	0	0	0	0	0	0	0	0	0	0	0	1	1	0	0	1	0	0	0	0	0	0	0	0	0	0	0	0	0	0	0	0	0	1	0	1	0	0	0	0	0	0	0	0	0	0	0	0	0	0	1	0	1	0	0	0	0	1	0
N0.HOG0008309	0	0	0	0	0	0	0	0	0	0	0	0	0	0	0	0	0	0	0	0	0	0	0	0	0	0	0	0	0	0	0	0	0	0	0	0	0	0	0	0	0	0	0	0	0	0	0	1	0	0	0	0	0	0	0	0	0	0	0	0	1	0	0	0	0	0	0	0	0	0	0	0	0	0	0	0	0	0	0	0	0	0	0	0	0	0	0	0	0	0	0	0	0	0	0	0	0	0	0	0	0	0	0	0	0	0	0	0	0	0	0	0	0	0	0	0	0	0	0	0	0	0	0	0	0	0	0	0	0	0	0	0	0	0	0	1	0	0	0	1	0	0	0	0	0	0	0	0	0	0	0	0	0	0	0	0	0	0	0	0	0	0	0	0	0	0	1	0	0	0	0	0	0	0	0	0	0	1	0	0	0	0	0	0	0	0	1	0	0	0	0	0	0	0	0	0	0	0	0	0	0	0	0	0	0	0	0	0	0	0	0	0	0	0	0	0	0	0	0	0	0	0	0	0	0	0	1	0	0	0	0	0	0	0	0	0	0	0	0	0	0	0	0	0	0	0	0	0	0	0	0	0	0	0	0	0	0	0	0	0	0	0	1	0	0	0	0	0	0	0	0	0	0	0	0	0	0	0	0	0	0	0	0	0	0	0	0	0	0	1	0	0	0	0	0	0	0	0	0	0	0	0	0	0	0	0	0	0	0	0	0	0	0	0	0	0	0	0	0	0	0	0	1	0	0	0	0	0	0	0	0	0	0	0	0	0	0	0	0	0	0	0	1	0	0	0	0	0	0	0	0	0	0	0	0	0	0	0	0	0	0	0	0	0	0	0	0	0	0	0	0	0	0	0	0	0	0	0	0	0	0	0	0	0	0	0	0	0	0	0	0	0	0	0	0	0	0	0	0	0	0	0	0	0	0	0	0	0	0	0	0	0	0	0	0	0	0	0	0	0	0	0	2	0	0	0	0	0	0	0	0	0	0	0	0	0	0	0	0	0	0	0	0	0	0	0	0	0	0	0	0	0	0	0	0	0	0	0	1	1	0	0	1	0	0	0	0	0	0	1	0	0	0	0	0	0	0	1	0	0	0	0	0	0	0	0	0	0	1	0	0	0	0	0	0	1	0	0	0	0	0	0	0	0	2	0	0	0	0	1	0	0	0	1	0	0	0	0	0	0	0	1	0	0	0	0	0	0	0	0	0	0	0	0	0	0	0	0	0	0	0	0	0	0	0	0	0	0	0	0	0	0	0	0	0	0	0	0	0	0	0	0	0	0	0	0	0	1	0	0	0	0	0	0	0	0	0	0	0	0	0	0	0	0	0	0	0	1	1	0	0	0	0	0	0	0	0	0	0	0	0	0	0	0	0	0	0	0	0	0	0	0	0	0	0	0	0	0	0	0	0	0	0	0	1	0	0	0	1	0	0	0	0	0	0	0	0	0	0	0	0	0	0	0	0	0	0	0	0	0	0	0	0	0	0	0	0	0	0	0	0	0	0	0	0	0	1	0	0	0	0	0	0	0	0	0	0	0	0	0	0	0	0	0	0	0	0	0	0	0	0	0	0	0	0	0	0	0	0	0	0	0	0	0	0	0	0	0	0	0	0	1	0	0	0	0	0	0	0	0	0	0	0	0	0	0	0	0	0	0	0	0	0	0	0	0	0	0	0	0	0	0	0	0	0	0	0	0	0	0	0	0	0	0	0	0	1	0	0	0	0	0	0	0	0	0	0	0	0	0	0	0	0	0	0	0	0	0	0	0	0	0	0	0	0	0	0	0	0	0	0	0	0	0	0	0	0	1	0	0	0	0	0	0	1	0	0	0	0	0	0	0	0	0	0	0	0	0	0	0	0	0	1	0	0	0	0	1	0	0	0	0	0	0	0	0	0	0	0	0	0	0	0	0	0	0	0	1	0	0	0	0	0	0	0	0	0	0	0	0	0	0	0	0	0	0	0	0	0	0	0	0	0	0	0	0	0	0	0	0	0	0	0	0	0	0	0	0	0	0	0	1	0	0	0	0	0	0	0	0	0	0	0	0	0	0	0	0	0	0	0	0	0	0	0	1	0	0	0	0	0	0	0	0	0	0	0	0	0	0	0	0	0	0	0	0	0	0	0	0	0	0	0	0	0	0	0	0	0	0	0	0	0	0	0	0	0	0	0	0	0	0	0	0	0	0	0	0	0	0	0	0	1	0	0	0	0	0	0	0	0	0	0	0	0	0	1	0	0	0	0	0	0	0	0	0	0	0	0	0	0	0	0	0	0	0	0	0	0	0	0	0	0	0	0	0	0	0	0	0	0	0	0	0	0	0	0	0	1	0	0	0	0	0	0	0	0	0	0	0	0	0	0	0	0	0	0	0	0	0	0	0	0	0	0	0	0	0	0	0	0	0	0	0	0	0	0	0	0	0	0	0	0	0	0	0	1	0	0	0	0	0	0	0	0	0	0	0	0	0	0	0	0	0	0	0	0	0	0	0	0	0	0	0	0	0	0	0	0	0	0	0	0	0	0	0	0	0	0	0	0	0	0	0	0	1	0	0	0	0	0	0	2	0	0	0	0	0	0	0	0	1	0	0	0	0	0	1	0	0	0	0	0	0	0	0	0	0	0	0	0	0	0	0	1	0	0	0	0	0	0	0	0	0	0	0	0	0	1	0	0	0	0	0	0	0	0	0	0	0	0	0	0	0	0	0	0	0	0	0	0	0	0	0	0	0	0	0	0	0	0	0	0	0	0	0	0	0	0	0	0	0	0	0	0	0	0	1	0	0	0	0	0	0	0	0	0	0	0	1	0	0	0	0	0	0	0	0	0	0	0	0	0	0	0	0	0	0	0	0	0	0	0	0	0	0	0	0	0	1	0	0	0	0	0	0	0	0	0	0	0	0	0	0	0	0	0	0	0	0	0	0	0	0	0	0	0	0	0	0	0	0	0	0	0	0	0	0	0	0	0	0	0	0	0	0	0	0	0	0	0	0	0	0	0	0	0	0	0	0	0	0	0	0	0	0	0	0	0	0	0	1	0	0	1	0	0	1	0	0	0	1	0	0	0	0	0	0	0	0	0	0	0	0	0	0	0	0	0	0	0	0	0	0	0	0	0	0	0	1	0	0	0	0	0	0	0	0	0	0	0	0	0	0	0	0	0	1	0	0	0	0	1	0	0	0	0	0	0	0	0	0	0	0	0	0	0	0	0	0	0	0	0	0	0	0	0	0	0	0	0	0	0	0	0	0	0	0	0	0	0	0	0	0	0	0	0	0	0	0	0	0	0	0	0	0	0	0	0	1	0	0	1	0	0	0	0	0	0	0	0	0	0	0	0	0	0	0	0	0	0	0	0	0	0	0	0	0	0	0	0	0	0	0	0	0	0	0	0	0	0	0	0	0	0	0	0	0	0	0	0	0	0	0	0	0	0	0	0	0	0	0	0	0	0	0	0	0	0	0	0	0	0	0	0	0	0	0	0	0	0	0	0	0	0	0	0	0	0	0	0	0	0	0	0	0	0	0	0	0	0	1	0	0	0	0	0	0	0	0	0	0	0	0	0	0	0	0	0	0	0	0	0	0	0	0	0	0	0	0	0	0	0	0	0	0	0	0	0	0	0	0	0	0	0	0	0	0	0	0	0	0	1	0	0	0	0	0	0	0	0	0	0	0	0	0	0	0	0	0	0	0	0	0	0	0	0	0	0	0	0	1	0	0	0	0	0	0	0	0	0	0	0	0	0	0	0	0	0	0	0	2	0	0	0	0	0	0	0	0	0	0	0	0	0	0	1	0	0	0	0	1	0	0	0	0	0	0	0	0	1	0	0	0	0	0	0	0	0	0	1	0	0	0	0	0	0	0	0	0	0	0	0	0	0	0	0	0	0	0	0	0	0	0	0	0	0	0	0	0	0	0	0	0	0	0	0	0	0	0	0	0	0	0	0	0	0	0	0	0	0	0	0	0	0	0	0	0	0	0	0	0	1	0	0	0	0	0	0	0	1	0	0	0	0	0	0	1	0	0	0	0	0	0	0	0	0	0	0	0	0	1	0	0	0	0	0	0	0	0	1	0	0	0	0	0	0	0	0	0	0	1	0	0	0	0	0	0	0	0	0	0	0	0	0	0	0	0	0	0	0	0	0	0	0	1	0	0	0	0	0	1	0	0	0	0	0	0	0	0	0	0	0	0	0	1	0	0	0	0	0	0	0	0	0	0	0	0	0	0	0	0	0	0	0	0	0	0	0	0	0	0	0	0	0	0	0	0	0	0	0	0	0	0	0	0	0	1	0	0	0	0	0	0	0	0	0	0	0	0	0	0	0	0	0	0	0	0	0	0	0	0	0	0	0	0	0	0	0	0	0	0	0	0	0	0	0	1	0	0	0	0	0	0	0	0	1	0	0	0	0	0	0	0	0	0	0	0	0	0	0	0	0	0	0	0	0	0	0	0	0	0	0	0	0	0	0	0	0	0	0	0	0	0	0	0	0	0	0	0	0	0	0	0	1	0	0	0	0	0	0	0	0	0	0	1	0	0	0	0	1	0	0	0	0	1	0	0	0	0	0	0	0	0	0	0	0	0	1	0	0	0	1	0	0	0	0	0	0	0	0	0	0	0	0	0	0	0	0	0	0	0	0	0	0	0	0	0	0	0	0	0	0	0	0	0	0	0	0	0	0	0	0	0	0	0	0	0	0	1	1	0	0	0	0	0	0	0	0	0	1	0	0	0	0	0	0	0	0	0	1	0	0	0	0	0	0	0	0	0	0	0	0	0	0	0	0	0	0	0	0	0	0	0	1	0	0	0	0	0	0	0	0	0	0	0	0	0	0	0	0	0	0	0	0	0	0	0	0	0	0	0	0	0	0	0	0	0	0	0	0	0	0	0	0	0	0	0	0	0	0	0	0	0	0	0	0	0	0	0	1	0	0	0	0	0	0	1	0	0	0	0	0	0	0	0	0	0	0	0	0	0	0	0	0	0	0	0	0	1	1	0	0	0	0	0	0	0	0	0	0	0	0	0	0	0	0	0	0	0	0	0	0	0	0	0	1	0	0	0	0	0	0	0	0	0	0	0	0	0	0	0	0	0	0	0	0	0	0	0	0	0	0	0	0	0	0	0	0	0	0	0	0	0	0	0	0	0	0	0	0	0	0	0	0	0	1	0	0	0	0	0	0	0	0	1	0	0	0	0	0	1	0	0	0	0	0	0	0	0	0	0	0	0	0	0	0	0	0	0	0	0	0	0	0	0	0	0	0	0	0	0	0	0	0	0	0	0	0	0	0	1	0	0	0	0	0	0	0	0	0	0	0	0	0	0	0	0	0	0	0	0	0	0	0	0	0	0	0	0	0	0	0	0	0	0	0	0	0	0	0	0	0	1	0	0	0	0	0	0	0	0	0	0	0	0	0	0	0	0	0	0	0	0	0	0	0	0	0	0	0	0	0	0	0	0	0	0	0	0	0	0	0	0	0	0	0	0	0	0	0	0	0	0	0	0	0	0	0	0	0	0	1	0	0	0	0	0	0	1	0	0	0	0	0	0	0	0	0	0	0	0	0	0	0	0	0	0	0	0	0	0	0	0	0	0	0	0	0	0	0	0	0	0	0	0	0	0	0	0	0	0	0	0	0	0	0	0	0	0	0	0	0	0	0	0	0	0	0	0	0	0	0	0	0	0	0	1	0	0	1	0	0	0	0	0	0	0	1	0	0	0	0	1	0	0	0	0	0	0	0	0	0	0	0	0	0	0	0	0	0	0	0	0	0	0	0	0	0	0	0	0	0	0	0	0	0	0	1	0	0	0	0	0	0	0	0	0	0	0	0	0	0	0	0	0	0	0	0	0	0	0	0	0	0	0	0	0	0	0	0	0	0	0	0	0	0	0	0	0	0	0	0	0	0	0	0	0	0	0	0	0	0	0	0	0	0	0	0	0	0	0	0	0	0	0	0	0	0	0	0	0	0	0	0	0	0	0	0	0	0	0	0	0	0	0	0	0	0	0	0	0	0	0	0	0	0	0	0	0	0	0	0	0	0	0	0	0	0	0	0	0	0	0	0	0	0	0	0	0	0	0	0	0	0	0	0	0	0	0	0	0	0	0	0	0	0	0	0	1	0	0	0	0	0	0	0	0	0	0	0	0	0	0	0	0	0	0	0	0	0	0	0	0	0	0	0	0	0	0	0	0	0	0	0	0	0	0	0	0	0	0	0	0	0	0	0	0	0	0	0	0	0	0	0	0	0	0	0	0	0	0	0	0	0	0	0	0	0	0	0	0	0	0	0	0	0	0	0	0	0	0	0	0	0	0	0	0	0	0	0	0	0	0	0	0	0	0	0	0	0	0	0	0	1	0	0	0	0	0	0	0	0	0	0	0	0	0	0	0	0	0	0	0	0	0	0	0	0	0	0	0	0	0	0	0	0	0	0	0	0	0	0	0	0	0	0	0	0	0	0	0	0	0	0	0	0	0	0	0	0	0	0	0	0	0	0	0	1	0	0	0	0	2	0	0	0	0	0	0	0	0	0	0	0	0	0	0	0	0	0	0	0	0	0	0	0	0	0	0	0	0	0	0	0	0	0	1	1	0	0	0	0	0	0	0	0	0	0	0	0	0	0	0	0	0	0	0	0	0	0	0	0	0	0	0	0	0	0	0	1	0	0	0	0	0	0	0	0	1	0	0	0	0	0	0	0	0	0	0	0	0	1	0	0	0	0	0	0	0	0	0	0	0	0	0	0	0	0	0	1	0	0	0	0	0	0	0	0	0	0	0	0	0	0	0	0	0	0	0	0	0	0	0	0	0	0	0	0	0	0	0	0	0	0	0	0	0	0	0	0	1	0	0	0	0	0	0	0	0	0	0	0	0	0	0	0	0	0	1	1	0	0	0	0	0	0	0	0	0	0	0	0	0	0	0	0	0	0	0	0	0	0	0	0	0	0	0	0	0	0	0	0	0	0	0	0	0	0	0	0	0	1	0	0	0	0	0	0	0	0	0	0	0	0	0	0	0	0	0	0	0	0	1	0	0	0	0	0	0	0	0	0	0	0	0	0	0	0	0	1	0	0	0	0	0	1	0	0	0	0	0	0	0	0	0	0	0	0	0	0	0	0	0	0	0	1	0	0	0	0	0	0	0	0	0	0	0	0	0	0	0	0	0	0	0	0	0	0	0	0	0	0	0	0	0	0	0	0	0	0	2	0	0	0	0	0	0	0	0	0	0	1	0	0	0	0	0	0	0	0	0	0	0	0	0	0	0	0	0	0	0	0	0	0	0	1	0	0	0	0	0	0	1	0	0	0	0	0	0	0	0	0	0	0	0	0	0	0	0	0	0	0	0	0	0	0	0	0	0	0	0	0	0	0	0	0	0	0	0	0	0	0	0	0	0	0	0	0	0	0	0	0	0	0	0	0	0	0	1	0	0	0	0	0	0	0	0	0	0	1	0	0	0	0	0	0	0	0	0	0	0	0	0	0	0	0	0	0	0	0	0	0	0	0	0	0	0	0	0	0	0	0	0	1	0	0	0	1	0	1	0	0	0	0	0	0	0	0	0	1	0	0	0	0	0	0	0	0	0	0	1	0	0	0	0	0	0	0	0	0	0	0	0	0	0	0	0	0	0	0	0	0	0	0	0	0	0	0	0	0	0	0	0	0	0	0	0	0	0	0	0	0	0	0	0	0	0	0	0	0	0	0	0	0	0	1	0	0	0	0	0	0	0	0	0	0	0	0	0	0	0	0	0	0	0	0	0	0	0	0	0	0	0	0	0	0	0	0	0	0	0	0	0	0	0	0	0	0	0	0	0	0	0	0	0	0	0	0	0	0	0	0	0	0	0	0	0	0	0	0	0	0	0	0	0	0	0	0	0	0	0	0	0	0	0	0	0	0	0	0	0	0	0	0	0	0	0	0	0	0	0	0	0	0	0	0	0	0	0	0	0	0	0	0	0	0	0	0	0	0	0	0	0	0	0	0	0	0	0	0	0	0	0	0	0	0	0	0	0	0	0	0	0	0	0	0	0	0	0	0	0	0	0	1	0	0	0	0	0	0	0	0	0	1	0	0	0	0	0	0	0	0	0	0	0	0	0	0	0	0	0	0	0	0	0	0	0	0	0	0	1	0	0	0	0	0	0	0	0	0	0	0	0	0	0	0	0	0	0	0	0	0	0	0	0	0	0	0	0	0	0	0	0	0	0	0	0	0	0	0	0	0	0	0	0	0	0	0	0	0	0	0	0	0	0	0	0	0	0	0	0	0	0	0	1	0	0	0	0	0	0	0	0	0	0	0	0	0	0	0	0	0	0	0	0	0	0	0	0	0	0	1	0	0	0	0	0	0	0	0	0	0	0	0	0	2	0	0	0	0	0	0	0	0	0	0	0	0	0	0	0	0	0	0	0	0	0	0	0	0	0	0	0	0	0	0	0	1	0	1	0	0	0	0	0	1	0	0	0	0	0	0	0	0	0	0	0	0	0	0	0	0	1	0	0	0	0	0	0	0	0	0	0	0	0	0	0	0	0	0	0	0	0	0	0	0	0	0	0	0	0	0	0	0	0	0	0	0	0	0	0	0	0	0	0	0	0	0	0	0	0	0	0	0	0	0	0	0	0	0	0	0	0	0	0	0	0	0	0	1	0	0	0	0	0	0	0	0	0	0	0	0	0	0	0	0	0	0	0	0	0	0	0	0	0	0	0	0	0	0	0	0	0	0	0	0	0	0	0	0	0	0	0	0	0	0	0	0	0	0	0	0	0	0	0	0	0	0	0	0	0	0	0	0	0	0	0	0	0	0	0	0	0	0	0	0	0	0	0	0	0	0	0	0	0	1	0	0	0	0	0	0	0	0	0	0	0	0	0	0	0	0	0	0	0	0	0	0	0	0	0	0	0	0	0	0	1	0	0	0	0	0	0	0	0	0	0	0	0	0	0	0	0	0	0	0	0	0	0	0	0	0	0	0	0	0	0	0	0	0	0	0	0	0	0	0	0	0	0	0	0	0	0	0	0	0	0	0	0	0	0	0	0	0	0	0	0	0	0	0	0	0	0	0	0	0	0	0	0	0	0	0	0	0	0	0	0	0	0	0	0	1	0	0	0	0	0	0	0	0	0	0	0	0	0	0	0	0	0	0	0	0	0	0	1	0	0	0	0	0	1	0	0	0	0	0	0	0	0	0	0	0	0	0	0	0	0	0	0	0	0	0	0	0	0	0	0	0	0	1	0	0	0	0	0	0	1	0	0	0	0	0	0	0	0	0	0	0	0	0	0	0	0	0	0	0	0	0	0	0	0	0	0	0	0	0	0	0	0	0	0	0	0	0	0	0	0	0	0	0	0	0	0	0	0	0	0	0	0	0	0	0	0	0	0	0	0	0	0	0	0	0	0	0	0	0	0	0	0	0	0	0	0	0	0	0	1	0	0	0	0	0	0	0	0	0	0	0	0	0	0	0	0	0	0	0	0	0	0	0	0	0	0	0	0	0	0	0	0	0	0	0	0	0	0	0	0	0	0	0	0	0	0	0	0	1	0	0	0	0	0	0	0	0	0	1	0	0	0	0	1	1	0	0	0	0	0	0	0	0	0	0	0	0	0	0	0	0	0	0	0	0	0	0	0	0	0	0	0	0	0	0	1	1	0	0	0	0	0	0	0	0	0	0	0	0	0	0	0	0	0	0	0	0	0	0	0	0	0	0	0	0	0	0	0	0	0	0	0	0	0	0	0	0	0	0	0	0	0	0	0	1	0	0	1	0	0	0	0	0	0	0	0	0	0	0	0	0	0	0	0	0	0	0	0	0	0	0	0	0	0	0	0	0	0	0	0	0	0	0	0	0	0	0	0	0	0	0	0	0	0	0	0	0	0	0	0	0	0	0	0	0	0	0	0	0	0	0	1	0	0	0	0	0	0	0	0	0	0	0	0	0	0	0	0	0	0	0	0	0	0	0	0	0	0	0	0	0	0	0	0	0	0	1	0	0	0	0	0	0	0	0	0	0	0	0	1	0	0	0	0	0	0	0	0	0	0	0	0	0	0	0	0	0	0	0	0	0	0	1	0	0	0	0	0	0	0	0	0	0	1	0	0	0	0	0	0	0	0	0	0	1	0	0	0	0	0	0	0	0	0	0	0	0	0	0	0	0	0	0	0	0	0	0	0	0	0	0	0	0	0	0	0	0	0	0	0	0	0	0	0	0	0	0	0	0	0	0	0	0	0	0	0	0	0	0	0	0	0	0	0	0	0	0	0	0	0	1	0	0	0	0	0	0	0	0	0	0	0	0	0	0	0	0	0	1	0	0	0	0	0	0	0	0	0	0	0	0	0	0	0	0	0	0	0	0	0	0	0	0	0	0	0	1	0	0	0	0	0	1	0	0	0	0	0	0	0	0	0	0	0	0	0	0	0	0	0	0	0	1	0	0	0	0	0	0	0	0	0	0	0	0	1	0	0	0	0	0	0	0	0	0	0	0	0	0	0	0	0	0	0	0	0	0	0	0	0	0	0	0	0	0	0	0	0	0	0	0	0	0	0	0	0	0	0	0	0	0	0	0	0	0	0	0	0	0	0	0	1	2	0	0	0	0	0	0	0	0	0	0	0	0	0	0	0	0	0	0	0	0	0	0	0	0	0	1	0	0	0	0	0	0	0	0	0	0	0	0	0	0	0	0	0	0	0	0	0	0	0	0	0	0	0	0	0	0	0	0	0	0	0	0	0	0	0	0	0	0	0	0	0	0	0	0	0	0	0	0	1	0	0	0	0	0	0	0	0	0	0	0	0	0	0	0	0	1	0	0	0	0	0	0	0	0	0	0	0	0	0	0	0	0	0	0	0	0	0	0	0	0	0	0	0	0	0	0	0	0	0	0	0	0	1	0	0	0	0	0	0	0	0	0	0	0	0	1	0	0	0	0	0	0	0	0	0	1	0	0	0	0	0	0	0	0	0	0	0	0	0	0	0	0	0	0	0	0	0	0	0	0	0	0	0	0	0	0	0	0	0	0	0	0	0	0	0	0	0	0	0	0	1	0	0	0	0	0	0	1	0	0	0	0	0	0	0	0	0	0	0	0	0	0	0	0	0	0	0	0	0	0	0	0	0	1	0	0	0	0	0	1	0	0	0	0	0	0	0	0	0	0	0	1	0	0	0	0	1	0	0	0	0	0	0	0	0	1	0	0	0	0	0	0	0	0	0	0	1	0	0	0	0	0	0	0	0	0	0	0	0	0	0	0	0	0	0	0	0	0	0	0	0	0	0	0	0	0	0	0	0	0	0	0	0	0	0	0	0	0	0	0	0	0	0	0	0	0	1	0	0	0	0	0	0	0	0	0	0	1	0	0	0	0	0	0	0	0	0	0	0	0	0	0	0	0	0	0	0	0	0	0	1	0	0	0	0	0	0	0	0	0	0	0	0	0	0	0	0	0	0	0	0	0	1	0	0	0	0	0	0	0	0	0	0	0	0	0	0	0	0	0	0	0	0	0	1	0	0	0	0	0	1	0	0	0	0	0	0	0	0	0	0	0	0	0	0	0	0	0	0	0	0	0	0	0	0	0	0	0	0	0	0	0	0	0	1	0	0	0	0	0	0	0	0	0	0	0	0	0	1	0	0	0	0	0	0	0	0	0	0	0	0	0	0	0	0	0	0	0	0	0	0	0	0	0	0	0	0	0	0	0	0	0	0	0	0	0	0	0	0	0	0	0	0	0	0	0	0	1	0	0	0	0	0	0	0	0	0	0	0	0	0	0	0	0	0	0	0	0	1	0	0	0	0	0	0	0	0	0	0	0	0	1
N0.HOG0001028	5	10	1	3	0	0	0	2	1	0	9	1	5	4	3	0	0	3	0	4	1	2	7	1	0	0	0	1	2	0	1	6	1	5	2	3	0	3	0	0	4	1	5	0	1	2	1	2	1	0	1	2	0	0	7	1	5	4	7	4	4	3	6	1	2	0	5	4	3	0	0	1	5	1	0	4	4	2	3	1	3	1	5	4	1	3	2	0	0	1	1	2	3	1	3	6	3	2	4	8	12	2	3	1	6	2	5	1	2	3	6	2	1	2	2	0	5	2	2	0	0	3	3	3	2	1	2	2	1	0	5	3	2	1	1	4	0	1	1	4	0	3	9	0	2	0	0	7	4	1	0	8	8	3	4	2	1	1	2	0	4	3	11	2	3	2	2	1	8	0	3	1	1	3	9	3	0	4	0	1	0	3	0	1	4	1	6	0	0	1	2	1	0	0	3	5	1	2	1	10	0	0	3	0	0	1	1	0	0	0	2	11	2	1	0	3	4	3	0	3	0	1	0	8	0	0	5	4	3	6	1	3	1	2	7	2	0	5	7	0	3	3	3	8	1	1	3	0	2	1	5	0	0	3	5	3	0	0	0	0	2	2	1	2	15	1	0	2	3	2	5	1	4	2	3	8	1	2	3	2	4	5	0	0	0	9	1	1	3	2	4	3	0	0	4	2	4	4	3	2	11	3	0	4	2	4	2	0	0	7	0	0	5	1	2	9	3	1	0	1	0	3	1	1	0	0	2	6	4	4	2	3	0	1	3	2	4	3	0	2	0	1	3	1	0	4	1	2	4	2	2	3	1	4	5	2	0	4	1	2	0	5	5	5	4	2	0	0	0	1	1	0	6	0	12	1	0	7	4	1	3	4	1	2	4	0	3	0	0	1	1	5	10	1	4	0	2	10	4	2	13	1	1	3	0	3	3	5	1	0	2	2	2	1	3	3	3	2	2	0	1	0	2	1	2	9	0	0	0	0	3	0	1	9	2	0	9	2	3	1	0	1	3	3	3	2	5	6	2	1	5	2	7	0	2	2	2	0	7	9	0	0	4	4	2	6	1	3	2	11	0	1	1	2	1	0	2	5	1	3	1	0	7	1	1	0	2	5	0	0	0	0	2	0	1	4	1	1	8	1	5	7	1	3	6	5	1	1	0	4	1	3	2	0	1	2	0	1	4	4	3	0	3	2	2	2	0	2	0	1	4	1	0	6	3	0	5	0	4	4	1	0	1	3	3	2	5	2	0	3	1	1	3	7	3	2	0	1	1	3	1	2	6	8	2	1	1	3	5	0	1	1	1	2	5	3	1	4	1	2	3	0	1	1	3	0	1	4	0	5	1	0	1	3	1	0	1	6	2	2	3	1	0	2	0	0	3	0	2	1	0	2	3	2	1	0	1	1	2	3	0	2	3	8	1	2	0	0	1	0	1	3	3	6	4	6	3	3	3	1	0	1	2	8	0	0	1	0	2	0	5	2	1	0	0	2	3	1	1	3	2	1	0	3	0	2	2	8	1	4	0	3	1	4	1	1	2	2	1	2	0	0	5	4	1	2	1	3	0	1	0	6	3	1	0	1	1	4	3	3	1	2	3	2	0	2	0	1	4	3	2	4	2	3	1	0	1	3	1	0	2	1	4	3	2	1	1	0	0	5	0	2	3	3	0	2	5	2	0	1	4	0	2	3	2	0	0	3	1	0	2	4	1	0	2	1	2	1	1	2	2	2	5	0	5	1	3	1	2	1	1	1	1	1	1	4	0	3	1	2	0	1	6	2	0	2	0	1	5	3	3	2	2	8	3	2	0	3	3	2	2	2	3	5	2	2	3	3	7	0	2	1	4	1	2	3	1	0	0	0	10	0	2	7	3	0	0	0	4	2	1	0	4	4	2	1	1	2	0	1	2	1	2	1	0	7	0	0	3	0	0	1	0	1	4	3	4	2	1	2	0	3	1	0	0	0	2	5	2	1	6	1	2	2	4	9	2	3	6	1	1	0	3	4	0	1	1	2	6	0	1	3	1	0	1	4	1	6	1	3	6	2	4	0	0	0	3	2	1	1	0	5	1	2	2	1	2	1	2	0	1	1	1	0	0	4	2	1	2	0	9	2	4	3	0	0	7	4	6	1	8	0	2	4	0	1	4	2	4	1	5	3	1	0	3	1	1	8	1	3	4	1	0	1	1	1	0	4	12	2	2	0	8	2	1	3	2	1	3	8	0	2	1	1	2	1	1	1	0	10	5	0	2	1	0	1	1	0	14	1	4	0	5	0	1	6	0	1	2	2	1	7	3	0	4	5	1	0	5	0	6	0	1	1	0	0	1	5	5	3	8	0	2	2	4	3	0	5	5	6	0	4	4	8	3	0	2	0	1	2	3	2	2	2	6	2	0	1	1	0	4	3	0	0	2	2	2	4	3	0	1	2	4	4	2	2	8	2	2	4	1	3	0	1	1	2	1	6	6	1	1	0	1	3	0	9	2	1	4	0	0	0	1	0	4	2	2	1	7	4	0	3	2	3	4	0	0	2	1	0	3	0	1	8	4	5	0	1	0	3	1	0	8	1	0	2	0	0	0	3	1	3	1	0	0	1	0	0	0	1	1	1	1	2	0	3	0	2	8	1	0	0	0	0	6	2	3	2	3	5	1	1	0	0	1	9	1	3	12	9	0	1	0	3	5	0	6	2	9	2	1	1	0	0	1	0	3	0	0	2	0	4	1	3	1	4	0	3	0	0	2	2	7	9	0	2	0	0	0	4	3	4	1	2	3	2	4	2	1	7	2	3	1	1	0	6	0	6	2	2	9	0	1	0	0	3	0	4	3	3	8	2	6	2	1	4	2	0	2	3	1	0	2	0	0	4	0	1	0	0	0	3	2	4	2	0	7	4	2	10	3	4	0	5	4	0	10	5	2	4	1	1	0	0	1	1	0	1	4	4	2	1	3	9	1	0	0	3	0	2	1	3	1	0	2	5	0	2	1	2	2	5	3	0	4	3	4	5	8	0	0	0	1	2	0	2	6	8	2	2	2	7	5	1	3	7	7	4	4	1	3	0	0	1	0	3	0	6	0	5	0	0	6	5	5	0	9	1	0	6	4	0	3	3	3	8	2	1	1	3	2	2	1	7	3	4	2	0	1	0	3	2	4	0	0	1	5	0	5	0	5	1	7	1	1	3	2	0	5	6	2	2	5	6	4	4	4	2	3	2	1	7	1	2	2	0	9	3	1	1	3	0	6	1	3	3	3	1	2	4	3	0	1	0	4	4	1	4	2	1	1	0	3	2	1	1	3	1	3	7	9	0	1	2	0	3	4	5	1	10	2	0	11	1	0	0	1	0	6	2	2	1	2	2	3	4	2	7	0	0	0	0	4	0	5	0	5	1	11	2	0	3	0	2	2	2	1	4	7	0	6	2	3	4	0	0	0	3	0	4	2	0	1	3	2	9	10	0	1	1	0	8	3	0	5	3	0	3	2	2	5	1	5	2	3	2	1	6	4	3	2	2	3	2	2	1	0	0	2	0	5	10	0	8	1	3	2	0	2	2	3	2	1	1	2	0	0	0	0	1	3	5	0	5	7	6	0	1	1	0	6	3	5	0	0	1	2	3	1	10	0	1	0	0	1	1	8	0	1	5	1	1	2	4	1	5	0	9	0	4	3	4	3	7	0	2	6	6	1	3	2	3	1	7	4	1	1	6	2	2	1	4	0	2	1	2	1	0	5	1	2	4	1	3	2	3	2	1	1	2	6	5	0	8	1	0	4	0	6	3	2	2	1	0	3	2	2	3	2	0	4	2	2	1	2	8	0	4	0	3	3	0	0	0	1	2	0	2	0	2	5	1	3	1	4	1	5	0	3	5	0	0	0	0	6	1	6	0	1	6	2	5	2	3	2	1	4	1	2	5	1	3	5	3	1	2	2	5	2	8	0	3	1	1	0	4	2	9	0	1	4	2	1	2	4	3	0	0	2	1	1	7	3	5	1	3	5	3	0	3	4	3	1	1	5	7	0	0	7	2	1	0	0	6	3	4	0	1	6	6	2	9	2	2	3	1	1	2	4	1	2	2	2	1	2	1	5	2	4	1	2	0	2	0	3	3	4	1	3	1	2	1	3	1	1	3	3	0	3	1	0	1	5	8	5	1	4	1	2	5	2	0	3	4	2	1	0	4	5	1	2	1	2	0	1	4	1	1	1	1	2	0	2	1	3	1	4	1	2	0	0	0	2	1	4	3	1	1	5	0	2	3	2	3	0	2	1	2	1	2	10	2	2	3	1	1	3	5	0	0	2	1	3	2	2	3	3	0	3	5	2	0	0	0	2	1	2	2	2	1	0	6	1	1	2	1	2	1	0	2	0	0	3	2	7	0	5	6	2	8	8	1	1	4	2	2	2	0	4	4	9	1	0	0	2	2	5	4	4	4	8	1	0	4	2	1	0	3	0	3	3	1	1	2	2	2	0	6	2	0	5	2	3	0	0	3	0	2	0	1	2	1	4	2	5	5	0	2	2	4	2	0	7	4	10	3	4	1	1	1	7	2	3	1	3	0	1	0	2	3	2	0	8	12	4	1	1	3	3	8	0	1	3	1	4	2	15	3	0	3	3	8	1	3	0	3	0	2	8	0	2	2	3	1	1	1	11	4	1	1	1	2	3	4	0	8	2	4	3	1	3	2	1	0	1	0	1	0	0	4	0	7	3	3	2	3	1	2	0	0	2	1	1	1	4	0	5	3	1	0	3	0	2	0	0	1	8	5	5	0	2	0	0	1	4	4	4	2	1	1	3	0	3	2	7	1	5	0	3	0	2	2	1	2	1	1	3	0	0	5	2	3	1	0	1	1	0	3	2	1	1	2	4	6	3	3	1	3	0	0	5	1	0	2	1	0	4	1	1	5	0	0	2	6	2	10	4	0	1	7	2	1	0	0	1	1	7	2	1	4	0	2	0	2	2	0	5	1	4	2	0	2	0	0	1	3	2	0	2	2	0	1	3	2	1	1	0	0	0	5	0	3	2	2	1	2	1	11	1	0	0	0	1	1	1	3	5	4	1	7	0	3	0	1	5	3	5	4	0	3	1	2	3	2	0	2	1	4	1	1	0	1	2	1	1	1	2	5	1	0	2	0	2	1	1	5	7	2	2	7	0	1	1	3	3	1	0	1	1	2	1	2	7	0	4	5	6	3	1	2	2	3	3	7	1	4	3	2	1	1	6	7	1	1	0	0	1	5	3	2	3	0	3	6	1	5	2	4	1	4	3	0	0	2	0	3	3	1	6	1	0	1	4	5	2	3	0	7	4	2	3	1	2	2	1	1	2	5	1	0	0	0	1	1	1	3	1	0	1	1	1	1	2	8	4	0	3	3	0	2	1	3	2	8	1	2	0	2	0	0	3	1	0	2	1	3	6	0	1	0	2	5	2	1	0	0	0	4	0	2	1	1	1	4	0	4	1	2	5	0	3	3	2	4	4	0	2	3	3	2	1	1	0	1	0	0	2	1	3	4	0	1	1	0	6	5	0	3	1	1	2	4	5	0	0	0	3	4	0	4	1	0	6	1	1	1	3	1	1	2	1	1	3	4	3	2	0	4	4	3	5	4	2	5	3	0	10	6	5	1	2	1	2	0	1	1	2	1	1	1	1	1	1	2	3	2	5	2	7	0	2	3	2	7	0	4	2	2	3	2	5	3	3	2	3	2	2	3	0	0	4	7	1	3	5	5	3	3	1	0	2	4	1	3	2	2	3	1	2	0	2	4	1	1	1	1	0	2	3	2	0	4	2	0	1	2	3	1	1	1	1	4	0	2	2	4	2	0	5	1	3	4	0	4	2	1	1	1	0	2	4	5	5	0	0	1	3	1	0	0	3	2	2	0	1	7	0	0	0	0	1	1	2	3	1	8	10	2	0	1	2	4	2	3	12	1	9	1	1	0	0	2	2	1	1	1	0	2	0	1	1	0	1	0	2	3	5	1	4	2	7	4	1	0	0	1	1	0	2	1	1	1	3	0	4	1	1	0	1	1	1	4	3	0	2	4	6	2	0	2	0	0	1	0	5	1	0	1	2	1	1	0	0	2	1	4	1	6	1	3	5	0	1	1	4	1	5	4	4	2	2	0	2	2	0	0	1	4	3	0	9	2	3	3	3	0	2	1	4	7	4	10	1	4	1	2	9	2	1	8	2	1	3	2	2	6	2	1	2	3	2	8	2	1	1	3	3	2	6	0	1	3	7	2	4	0	1	1	2	8	1	0	0	1	0	3	2	7	1	1	2	0	3	3	0	1	2	2	1	5	6	6	4	0	1	5	2	1	6	1	9	1	1	4	1	4	3	3	2	1	0	3	0	2	4	0	0	1	0	0	0	1	1	5	1	1	10	3	3	8	7	0	1	1	7	3	2	0	0	0	2	3	2	2	2	0	4	4	2	0	1	4	1	1	4	1	3	4	3	3	5	2	0	9	3	2	2	1	3	2	1	0	3	0	2	3	1	1	6	1	2	1	0	10	2	3	1	2	1	0	3	1	4	4	0	3	8	1	1	0	3	1	2	3	3	5	3	0	5	5	1	5	3	0	4	4	0	6	0	1	2	0	0	0	3	1	2	1	0	2	0	1	0	2	2	7	7	0	1	2	3	3	8	7	0	2	0	7	1	5	3	1	3	0	1	1	4	2	0	3	6	0	4	1	3	2	0	0	3	5	2	1	3	6	3	9	1	0	3	6	5	2	0	1	3	0	0	1	0	1	0	2	0	1	5	0	2	3	0	2	0	5	1	1	1	0	4	1	1	0	3	1	3	8	1	8	1	3	1	3	3	5	5	0	2	5	0	8	1	1	3	1	6	0	5	1	1	2	1	1	0	7	9	1	0	3	1	2	2	2	6	8	1	1	7	2	3	0	1	3	3	4	1	2	0	1	0	1	6	5	1	6	1	0	3	1	3	12	6	2	3	3	2	5	1	3	0	4	1	2	0	3	5	2	2	1	4	1	0	0	6	3	2	4	2	9	1	4	4	3	2	0	1	5	1	1	2	7	0	2	2	1	3	0	3	1	0	0	6	0	5	3	0	4	3	1	4	1	6	0	2	1	3	2	1	3	1	1	6	5	1	2	6	1	1	3	2	1	1	0	0	3	1	2	3	0	1	5	4	0	0	1	0	3	1	1	4	5	2	4	2	3	2	2	2	1	0	0	2	2	0	13	2	4	1	1	0	2	1	3	0	3	2	1	0	12	2	5	1	1	4	2	1	1	2	2	2	1	3	0	0	0	2	2	0	3	1	2	5	3	4	8	4	9	1	3	0	0	4	1	2	3	10	0	2	7	1	1	5	3	0	3	1	1	0	1	1	0	1	4	0	5	1	5	1	0	5	1	1	1	1	2	3	0	0	2	11	3	7	3	1	3	1	5	1	1	2	2	0	1	2	0	2	5	2	3	2	0	0	6	1	1	2	0	1	0	1	0	0	2	7	3	2	0	3	1	1	1	0	1	0	3	2	4	0	1	1	7	0	5	2	2	5	2	11	2	8	2	1	3	4	2	0	2	2	4	2	1	5	2	5	6	5	0	0	3	2	0	5	2	2	3	2	0	4	3	2	5	3	0	1	8	0	2	6	3	2	4	0	4	0	0	3	0	0	3	4	0	1	0	3	0	2	0	3	2	1	3	5	2	4	0	1	1	3	0	2	1	2	2	5	10	2	2	0	7	2	2	2	2	1	0	5	0	1	1	0	0	6	0	0	1	1	0	8	0	0	1	1	0	7	2	2	2	1	11	4	1	3	1	0	0	1	2	1	0	1	2	0	8	0	4	1	0	1	1	1	1	4	1	7	2	1	2	3	0	1	0	4	0	3	8	2	3	1	3	1	2	8	1	0	0	2	5	0	3	4	0	5	0	5	0	5	0	4	2	6	0	0	1	3	1	2	3	7	1	1	1	1	0	2	1	2	1	0	3	1	0	0	4	0	4	2	7	1	1	2	0	0	0	0	0	2	0	0	0	0	1	1	1	3	1	1	4	0	9	2	3	0	4	0	15	4	3	10	2	8	1	2	7	1	8	3	1	0	0	1	5	3	3	1	3	0	3	1	4	2	7	0	4	0	1	4	1	2	4	1	0	0	4	0	2	1	3	0	3	0	0	0	1	1	3	1	2	1	0	1	8	2	3	4	2	0	1	4	0	2	3	1	2	6	3	3	4	0	1	0	4	3	0	4	0	1	0	3	3	1	1	0	4	0	0	5	6	0	0	2	4	4	4	1	4	4	3	0	7	2	1	5	2	2	0	3	2	2	1	4	1	7	1	0	2	4	3	4	0	1	2	1	2	1	4	1	3	0	0	3	2	3	2	3	1	4	5	0	4	6	1	0	7	2	1	0	2	4	0	0	2	1	1	2	6	0	1	3	8	12	1	1	1	3	5	0	4	1	5	8	5	5	1	2	5	0	1	2	1	3	6	0	0	3	0	4	1	1	5	3	4	0	0	1	0	0	1	3	6	3	5	3	0	6	0	0	2	7	1	1	1	0	2	3	1	1	3	3	0	5	2	4	1	0	5	0	4	0	1	1	0	2	4	1	4	10	1	1	1	3	3	2	1	4	0	0	4	1	5	2	3	3	0	0	2	1	2	0	3	5	1	2	1	3	3	0	1	1	6	3	3	1	1	3	0	1	0	7	3	0	0	2	1	5	1	0	2	1	7	9	1	6	0	1	3	5	2	1	2	0	4	0	3	3	2	1	1	1	2	1	2	1	0	10	3	3	8	7	0	2	3	0	4	0	0	3	6	2	0	1	1	0	0	1	1	7	1	2	1	2	0	0	4	4	0	1	3	0	2	4	2	6	1	2	2	2	1	6	8	0	1	2	3	5	2	1	0	1	1	1	4	2	0	1	0	6	2	0	2	1	0	2	2	0	2	0	5	7	5	0	1	0	2	2	2	2	5	4	0	1	2	2	0	5	1	9	2	2	0	0	1	0	2	0	2	3	5	7	0	0	0	0	1	3	4	1	4	1	2	2	0	2	2	1	4	0	1	0	7	0	3	1	0	2	1	0	0	1	0	0	1	0	0	3	5	0	1	1	0	3	5	6	2	0	1	3	3	0	2	1	1	0	8	2	0	6	0	3	5	0	4	3	0	1	1	2	2	2	4	5	0	3	0	1	4	0	1	4	3	1	2	5	0	1	5	0	7	0	5	1	0	0	2	3	4	0	1	3	0	1	2	2	0	0	1	0	0	1	0	6	0	1	0	0	5	6	0	1	1	2	1	0	0	4	3	2	2	2	0	1	5	2	2	6	1	4	3	8	4	1	6	1	4	3	0	4	3	3	1	5	0	0	1	1	0	3	2	6	2	0	2	0	4	2	3	0	0	2	3	1	1	1	7	2	2	1	0	1	3	3	1	3	1	3	4	0	1	4	3	0	2	0	0	0	1	4	9	3	0	2	0	3	5	4	0	6	3	2	2	0	1	1	4	0	1	2	2	0	0	1	5	2	0	0	2	2	0	7	2	1	0	0	1	3	3	9	1	3	2	2	0	9	2	1	2	1	1	2	1	4	2	0	4	0	7	2	0	0	1	1	2	2	2	1	7	1	4	1	4	3	4	2	0	7	2	6	5	2	1	0	2	0	3	0	1	6	2	7	1	1	0	0	0	0	7	4	0	2	1	3	3	1	2	4	1	2	5	2	0	4	4	3	3	0	2	0	1	1	7	3	9	1	1	0	3	1	0	2	0	1	1	2	0	4	0	5	2	0	0	1	1	1	6	8	1	1	9	3	0	3	3	3	4	1	6	4	4	3	1	1	1	2	2	4	4	3	2	1	2	5	1	1	5	0	2	5	1	2	0	3	2	1	1	4	2	1	7	5	2	0	3	1	0	3	3	4	1	0	3	0	5	2	5	1	4	1	3	6	0	0	4	1	2	0	5	2	4	2	3	3	8	7	0	1	4	2	0	0	8	3	0	1	0	1	2	2	1	0	1	1	8	0	2	1	1	3	0	0	2	2	5	3	7	3	3	2	2	8	1	1	4	1	1	1	0	3	7	0	4	1	2	2	5	3	9	4	2	4	0	2	1	0	6	0	4	1	3	1	2	10	2	0	1	3	2	7	1	1	7	3	0	0	6	0	4	5	2	0	0	3	2	1	1	1	4	4	1	2	0	3	4	0	1	1	1	3	0	6	1	3	8	0	0	1	0	3	0	10	2	3	4	0	1	1	1	7	3	0	4	0	8	0	3	1	3	0	6	1	2	5	0	5	7	6	1	0	0	1	2	1	5	0	1	4	1	6	1	3	0	0	1	3	1	0	2	3	1	8	3	1	0	1	1	2	6	2	7	1	3	4	0	3	3	3	1	0	3	3	8	8	2	6	3	2	1	2	2	1	2	0	0	1	1	2	0	3	4	3	1	4	2	4	1	4	2	0	0	4	5	3	6	0	1	3	3	5	7	0	4	0	3	5	9	1	2	0	6	1	5	5	1	1	5	1	1	3	0	1	0	4	0	2	3	1	1	2	4	0	2	1	3	4	6	5	0	6	3	1	0	1	1	0	1	1	0	3	8	4	8	4	3	2	2	4	11	1	0	8	0	3	7	4	0	0	2	0	0	1	0	5	0	1	0	2	1	2	3	0	1	1	0	0	6	4	3	3	0	3	0	1	2	6	0	1	2	7	0	1	1	3	4	0	1	2	3	3	1	4	0	3	8	1	3	2	2	1	1	2	2	6	2	2	1	5	1	0	2	1	1	0	3	1	4	1	1	1	2	3	7	1	6	2	4	1	3	4	3	0	8	4	2	5	2	4	0	0	1	0	5	4	0	2	2	2	4	4	2	1	1	1	0	1	0	8	2	0	4	4	0	0	0	2	6	1	5	1	1	1	1	1	2	5	2	4	4	0	3	3	1	1	4	0	2	5	5	2	4	0	0	2	0	1	2	0	6	0	1	8	6	7	3	1	2	5	3	0	3	1	3	4	1	3	1	1	2	1	5	1	2	2	5	1	3	2	3	3	0	3	2	2	1	2	1	0	1	4	2	0	12	2	0	2	2	2	2	2	5	1	1	0	9	2	2	1	1	1	0	8	1	0	3	2	10	0	1	5	1	13	5	2	1	2	2	2	2	2	1	4	0	1	2	2	3	1	0	4	5	1	2	0	5	3	3	1	4	1	1	1	4	3	0	5	0	2	0	1	0	3	3	2	5	4	1	1	6	3	0	0	0	2	1	0	5	3	0	2	2	1	2	1	1	1	4	1	3	0	0	5	3	1	0	0	0	0	0	2	1	3	3	0	6	0	1	3	0	3	1	3	7	1	1	3	0	1	7	2	4	6	4	0	2	1	0	0	3	3	1	3	0	1	1	6	0	4	4	2	1	0	1	0	1	2	0	4	6	2	2	3	0	1	2	3	5	0	1	0	0	3	1	0	7	2	3	7	2	1	2	0	6	0	1	0	0	2	2	1	2	3	4	9	2	0	6	7	3	2	1	3	5	2	0	1	1	4	2	2	0	1	5	4	0	4	3	1	0	5	2	2	3	6	3	0	1	1	1	0	1	0	4	1	1	0	0	3	2	9	1	6	0	2	0	0	3	1	1	3	6	1	2	0	2	2	3	1	0	1	0	5	1	4	6	1	3	0	5	0	2	4	6	1	1	2	2	5	1	0	0	2	0	2	0	1	4	0	4	0	4	0	1	3	9	6	0	1	2	1	4	2	1	2	0	1	1	1	4	1	0	0	4	1	6	0	3	2	0	3	2	0	1	1	1	1	4	6	4	4	3	5	2	8	0	1	1	2	10	3
N0.HOG0002000	0	0	0	1	0	0	0	0	0	1	1	0	4	1	0	0	0	0	0	0	0	0	1	0	2	0	0	0	0	0	0	0	1	2	0	0	0	1	0	0	1	0	1	1	0	0	0	0	0	1	2	0	0	0	1	0	0	0	0	0	0	0	0	0	0	0	0	0	0	0	0	0	1	0	0	0	0	1	0	0	1	0	0	0	0	1	0	0	0	0	0	0	0	0	0	0	2	0	1	0	2	0	0	1	0	0	0	0	0	0	1	0	0	0	0	0	0	0	0	0	0	1	1	1	0	2	0	0	0	0	0	1	0	0	0	1	0	0	1	0	0	0	0	0	0	0	0	2	0	1	0	0	1	0	0	0	0	1	0	1	0	1	0	1	1	0	0	0	1	1	0	0	1	0	1	1	0	1	0	1	0	1	0	0	0	0	1	1	0	0	0	2	0	3	1	1	0	0	0	0	0	0	0	0	0	2	0	0	1	0	1	1	0	1	0	1	0	2	0	2	0	0	0	1	0	0	1	0	0	0	1	0	0	0	0	0	0	1	0	0	0	1	2	0	1	1	2	0	2	1	0	1	0	1	1	0	0	0	0	0	1	1	0	0	3	0	0	0	2	0	2	0	0	0	0	0	0	1	0	0	1	1	0	0	0	6	2	2	0	0	2	0	0	0	0	1	1	3	0	0	1	1	1	1	0	1	0	0	0	1	0	0	1	0	0	0	1	0	0	0	1	0	0	1	1	0	0	0	2	0	1	0	0	0	0	0	0	0	0	1	1	0	0	0	0	2	0	0	1	1	1	1	0	0	0	0	0	0	1	0	1	0	1	0	0	3	0	0	0	1	0	0	0	1	2	0	0	0	2	0	1	0	0	0	0	0	1	2	1	0	1	0	0	1	0	0	1	4	2	0	0	0	1	0	0	1	1	4	0	0	0	0	0	1	0	0	0	3	0	0	0	0	1	0	0	0	0	0	0	1	0	0	2	1	0	1	0	0	0	0	1	0	0	0	2	0	0	0	3	1	1	1	2	0	0	0	0	1	0	0	0	0	2	0	1	0	0	0	0	0	0	0	0	1	0	0	1	1	0	2	0	0	4	2	0	1	1	1	0	0	0	1	0	2	1	0	0	1	2	1	1	0	0	0	1	2	0	0	0	0	0	0	1	0	0	0	0	0	0	0	1	0	0	0	0	0	0	0	0	2	0	0	4	0	0	0	0	0	0	0	0	0	0	0	0	0	0	0	0	1	0	0	0	1	1	0	0	0	0	0	0	0	3	0	0	1	0	0	0	0	0	0	1	1	0	0	0	2	0	0	0	1	0	0	2	0	0	0	0	2	0	1	0	1	0	0	0	0	1	0	0	0	0	0	2	0	2	1	1	0	0	0	1	0	0	0	1	0	0	0	0	1	0	0	0	1	0	0	0	0	0	0	1	0	0	2	0	1	0	1	0	0	0	1	0	0	0	0	0	0	1	1	2	1	0	0	2	0	0	1	0	0	0	0	1	0	0	1	1	0	0	1	0	0	0	0	0	1	0	1	0	0	0	0	1	0	1	1	0	0	0	2	0	2	0	0	0	1	0	1	1	0	2	1	0	0	0	1	0	1	1	0	1	0	0	0	0	0	1	0	2	0	1	0	0	0	1	0	0	0	0	0	1	0	1	0	0	0	0	0	0	0	1	0	0	0	0	0	2	0	0	1	0	0	0	0	0	1	0	0	1	1	0	0	0	0	0	1	0	0	0	0	0	0	1	0	0	0	0	0	0	0	1	1	0	0	0	0	1	0	0	0	0	1	0	0	0	0	0	2	0	0	1	0	0	0	0	0	0	0	0	1	0	1	0	0	0	2	0	0	0	0	0	2	0	2	0	0	0	0	0	0	0	0	0	0	0	1	1	0	1	2	0	1	1	2	0	0	0	0	0	0	0	1	1	0	0	1	0	0	0	1	0	3	0	1	0	0	0	0	0	0	1	0	0	0	0	1	2	1	0	0	0	0	1	0	0	0	0	0	0	0	0	0	0	2	0	0	0	1	2	1	1	0	0	0	3	0	0	0	0	1	0	0	0	1	0	0	0	0	0	1	1	0	0	0	1	0	0	0	1	1	0	0	0	0	2	0	1	1	0	0	0	0	1	1	2	0	1	0	0	1	0	0	0	0	0	0	0	0	0	0	1	0	0	0	1	0	2	0	0	1	0	0	0	0	1	0	1	0	0	2	0	0	0	0	1	2	0	0	0	0	0	3	2	0	0	1	4	1	0	1	0	0	0	0	0	0	1	1	1	1	1	0	0	0	1	1	1	0	0	1	0	0	0	0	0	0	1	0	1	0	0	0	0	0	1	2	0	0	0	0	0	1	0	0	0	0	0	0	0	0	2	0	6	1	2	0	0	0	0	1	0	0	0	1	0	0	0	0	0	0	0	1	0	0	0	0	1	1	0	1	0	0	0	0	0	0	1	0	4	2	0	0	0	0	0	0	0	0	1	0	0	0	1	0	0	0	1	2	0	1	0	0	0	0	0	0	0	0	0	0	0	0	0	0	0	1	0	1	0	0	1	0	0	0	0	0	0	0	0	1	0	0	0	0	0	1	0	0	0	1	0	0	0	0	0	0	4	0	0	0	1	0	0	0	0	1	0	1	0	0	0	0	1	0	0	1	1	1	0	0	0	0	0	1	1	1	0	0	0	1	0	0	0	0	0	0	0	0	1	1	0	0	0	3	2	0	1	0	0	0	0	0	0	0	0	1	2	0	0	2	0	1	0	0	0	1	0	2	0	2	0	0	0	1	0	0	0	0	2	0	0	0	0	1	0	0	0	1	0	0	0	0	0	1	0	0	0	0	0	0	1	0	0	0	2	0	0	0	0	0	0	1	1	2	0	1	0	1	3	0	0	2	0	0	1	0	1	1	0	0	0	0	0	1	0	1	0	2	0	1	1	3	0	0	0	1	0	0	0	0	0	0	0	1	0	0	0	0	0	0	0	0	1	0	0	0	0	0	0	0	0	0	1	0	0	1	1	0	1	2	1	0	1	1	1	0	1	0	0	0	0	0	0	0	0	1	0	1	0	0	0	1	0	0	0	0	0	1	1	1	0	0	0	0	2	0	0	0	1	0	0	1	1	0	1	0	0	0	0	0	0	0	1	0	1	0	1	0	0	0	1	0	1	0	0	0	1	1	1	0	1	1	2	1	0	0	0	0	1	3	0	0	0	0	1	0	0	0	0	0	2	2	0	1	0	1	0	0	1	0	0	1	0	1	0	1	1	0	0	0	0	1	1	0	0	0	0	5	0	0	0	0	0	1	0	0	0	1	1	0	1	0	0	0	1	1	0	0	1	1	0	0	0	0	0	0	1	0	0	0	0	0	0	1	2	1	1	0	0	0	0	0	0	0	0	0	0	0	0	0	1	1	0	0	1	0	0	0	2	1	1	2	1	0	0	0	0	3	2	1	0	0	1	0	0	0	1	0	0	0	1	0	0	2	0	1	2	1	0	0	0	0	1	0	0	0	0	0	0	0	1	0	1	0	0	0	1	1	1	1	0	0	0	1	0	0	0	0	0	0	0	0	1	0	0	0	0	2	0	0	2	0	0	0	0	2	1	0	0	1	0	2	0	1	1	0	0	0	0	0	0	0	1	0	0	1	0	0	0	1	2	1	0	2	0	1	2	0	0	1	0	0	0	0	0	0	0	0	0	0	0	0	0	1	0	0	0	0	0	1	0	0	1	2	0	1	0	0	1	1	0	2	0	0	0	0	0	0	0	0	1	0	1	1	1	1	0	0	4	1	0	0	0	0	0	0	0	0	0	0	0	0	0	0	0	0	0	0	0	2	1	1	0	0	0	1	0	0	0	1	1	0	0	0	1	0	0	0	0	1	0	2	0	1	0	1	0	1	0	1	3	0	0	1	2	1	0	0	0	0	0	0	1	2	0	1	0	1	0	0	0	0	0	1	1	0	1	0	0	0	0	0	1	0	0	0	0	0	0	0	0	1	0	0	1	0	0	0	1	1	0	4	0	0	0	0	1	1	0	0	1	0	0	0	0	1	0	0	0	0	1	0	0	0	0	0	1	0	1	0	0	0	0	0	2	0	0	0	0	0	0	1	0	1	1	0	0	1	0	0	1	0	0	1	0	0	0	0	2	0	0	1	1	0	0	0	0	0	0	0	0	0	0	0	0	1	0	0	0	0	1	0	0	0	1	0	0	1	0	0	0	0	1	0	0	1	1	1	0	0	0	0	0	0	0	2	0	0	0	1	1	0	0	0	1	1	0	0	0	0	0	1	0	0	0	1	0	0	0	0	0	0	2	0	0	0	0	0	0	1	0	0	0	1	0	0	1	0	1	0	0	1	1	0	0	0	0	1	0	0	0	0	0	0	3	0	1	0	2	0	0	0	0	0	1	0	0	1	0	0	0	1	2	0	0	1	0	0	0	0	1	1	0	1	1	1	0	0	0	0	0	0	1	0	1	0	0	1	0	1	1	0	0	1	0	1	0	0	0	0	0	0	1	1	0	1	0	0	2	1	0	0	0	0	1	0	0	1	0	1	2	0	0	0	0	0	0	0	0	0	0	0	0	0	2	0	0	0	0	1	0	1	0	0	0	1	2	0	1	2	0	0	0	0	0	2	1	0	0	0	1	1	1	1	1	1	1	0	0	1	0	0	0	1	0	0	0	1	0	0	0	0	1	0	0	0	0	1	0	0	0	0	0	0	1	0	0	1	0	0	2	0	0	1	2	1	1	0	0	0	0	1	1	0	2	0	0	1	0	0	1	0	1	0	1	0	0	1	1	0	0	3	0	2	0	0	0	2	0	0	0	1	1	0	0	2	1	0	0	1	0	1	0	0	0	0	0	0	0	0	0	0	1	0	0	1	0	0	2	0	0	1	0	0	0	0	0	2	0	1	0	1	1	1	1	0	0	0	2	1	0	1	0	1	0	0	0	0	0	1	0	0	0	1	0	0	0	1	0	1	1	0	0	0	0	0	0	1	0	0	0	0	0	0	0	0	1	0	0	0	0	1	1	0	0	1	0	1	0	0	0	0	3	2	2	0	0	0	0	0	0	0	0	0	0	0	0	2	1	1	2	1	1	0	0	0	0	0	0	1	0	0	0	0	0	0	0	3	0	0	0	2	0	0	0	0	0	0	1	0	0	0	1	0	0	0	1	0	0	1	1	2	0	0	0	0	0	0	1	1	1	0	0	0	0	0	0	0	0	0	0	2	2	0	0	2	0	0	0	1	1	0	0	0	1	3	0	0	0	1	0	0	1	0	0	0	0	1	1	0	1	0	1	2	0	0	0	0	1	0	0	0	0	1	3	0	0	0	1	0	1	1	0	0	0	2	0	0	0	0	0	0	0	0	0	0	0	0	0	0	0	0	0	2	2	0	0	0	0	2	0	1	0	0	0	0	0	0	1	0	0	0	0	1	1	2	0	0	2	1	0	0	1	0	0	0	0	1	0	0	0	0	0	0	1	0	0	0	0	0	1	0	0	0	1	1	0	0	0	0	0	1	0	0	1	0	0	0	0	0	0	0	0	0	0	0	0	0	0	0	0	0	0	0	1	1	0	0	0	1	1	1	0	0	0	0	0	0	0	1	0	0	0	2	0	0	0	0	0	0	1	0	0	1	0	0	1	0	0	1	0	1	0	1	0	0	2	0	1	0	0	0	1	0	0	1	0	1	1	0	0	0	0	1	0	0	0	0	2	2	0	1	0	0	0	0	1	0	1	0	1	0	1	0	1	1	0	0	0	1	0	0	0	0	0	0	1	1	0	0	1	1	0	0	0	0	0	0	0	2	1	1	0	0	1	0	0	1	1	0	3	1	0	0	1	0	0	0	0	0	0	1	0	6	0	0	0	1	1	0	0	0	0	0	2	1	0	0	0	1	0	0	1	0	0	0	0	1	0	0	0	0	0	0	1	1	2	0	0	0	0	0	0	1	1	0	1	1	0	1	0	0	0	0	0	0	1	0	0	0	2	0	2	0	1	0	0	1	0	2	0	1	0	0	0	0	1	1	0	0	0	0	0	0	0	0	0	0	0	0	0	0	0	1	1	0	0	1	0	0	0	0	0	0	0	0	0	1	0	0	1	0	1	0	0	0	1	1	0	0	0	1	0	0	0	0	3	0	0	0	1	1	0	0	0	0	0	1	1	0	0	0	0	0	0	0	0	0	0	0	0	1	0	2	2	0	0	0	0	0	0	0	1	0	0	0	0	0	0	0	3	0	0	0	1	1	1	0	1	0	0	0	0	0	0	1	0	1	0	0	0	0	0	1	0	1	0	0	1	0	0	1	0	1	0	0	0	0	1	2	1	1	1	0	0	0	0	0	0	0	0	0	0	1	1	1	2	0	1	0	0	2	0	0	1	0	0	0	1	0	0	0	0	2	0	3	2	1	0	1	0	0	0	0	0	1	2	1	0	2	0	2	0	0	0	0	1	0	1	0	0	0	0	0	0	0	0	0	0	0	0	2	0	0	0	0	1	0	0	0	1	0	0	1	0	0	0	0	0	0	2	1	0	0	0	1	1	0	1	2	0	1	1	2	1	2	0	2	0	2	0	1	1	0	0	0	1	1	1	0	0	1	0	0	0	1	0	1	1	0	2	0	1	0	0	0	1	1	0	0	0	0	0	0	0	0	0	0	0	0	0	0	2	0	0	1	1	0	0	1	0	2	1	0	1	0	0	2	1	0	0	1	2	0	0	1	0	0	0	1	0	1	0	0	0	0	0	0	1	0	1	0	1	0	0	1	0	0	0	0	0	0	0	0	0	0	0	2	0	1	0	0	0	0	0	0	0	0	0	0	0	0	0	0	1	2	1	0	0	1	0	1	0	0	0	0	0	0	0	1	0	0	1	0	1	0	0	0	0	0	0	0	0	0	0	1	0	0	0	2	0	0	0	0	0	0	0	0	0	1	0	0	0	0	0	1	1	3	0	0	0	0	0	2	0	0	1	0	1	0	0	1	0	1	1	0	1	0	0	1	1	0	0	0	1	1	0	1	1	1	0	0	0	0	0	0	1	0	0	0	0	0	1	0	0	0	1	0	0	1	1	2	0	1	0	0	2	0	1	0	0	1	0	1	0	0	1	1	0	0	0	0	2	0	0	0	0	0	0	0	0	2	0	0	0	1	1	0	0	1	0	0	1	1	0	0	0	0	1	3	0	2	2	0	0	1	1	0	0	0	1	1	0	0	1	0	0	0	0	0	1	0	0	0	0	0	1	0	0	0	1	0	0	1	1	0	0	0	0	1	1	1	1	3	1	0	1	0	0	1	3	0	1	0	0	1	0	1	2	1	0	0	0	0	1	1	0	0	0	0	0	4	0	0	0	0	0	0	0	0	1	0	0	0	0	1	1	0	1	1	0	1	1	1	0	0	0	1	0	0	0	2	1	0	0	1	0	0	1	0	0	1	0	0	0	2	0	0	0	1	0	0	0	1	1	1	0	0	0	1	0	0	0	0	0	0	1	0	0	2	0	1	1	1	0	0	0	0	1	0	1	0	0	0	1	0	0	0	0	1	1	0	0	0	0	0	2	1	1	0	0	0	1	1	0	0	1	1	1	0	0	0	0	0	0	1	0	1	0	0	1	0	1	0	0	0	0	0	0	0	2	0	0	0	0	0	1	0	3	0	0	2	0	0	0	0	0	3	1	1	0	0	0	1	0	0	1	1	0	0	2	1	1	1	0	0	1	0	0	0	0	0	0	0	0	0	0	0	1	0	0	0	1	1	0	1	0	0	2	1	0	1	0	1	1	0	0	3	0	1	0	0	1	0	0	0	0	1	1	1	0	0	0	0	0	0	0	0	0	0	0	0	0	1	2	0	1	1	0	0	0	2	1	0	0	0	0	1	1	0	0	0	0	1	0	0	0	0	0	0	0	0	1	0	0	0	0	1	0	0	2	0	0	0	0	0	0	1	0	0	0	1	0	0	0	0	0	0	0	0	0	0	0	0	0	0	0	0	0	0	0	0	0	0	0	0	0	2	0	2	0	1	2	0	2	0	0	0	0	3	0	0	0	0	0	0	0	3	0	0	0	1	0	0	0	1	0	0	1	0	1	0	0	0	0	0	1	0	0	0	0	0	0	0	0	0	0	1	0	0	0	0	0	0	0	1	0	0	0	0	0	0	1	0	0	2	1	0	2	1	1	0	0	0	1	1	0	0	0	1	1	0	2	0	0	0	0	0	0	0	4	1	0	0	0	0	1	1	0	0	1	0	1	0	0	0	2	0	0	1	1	0	0	0	1	1	0	0	1	2	0	0	0	0	0	1	0	0	0	1	0	1	0	0	5	0	1	0	1	0	2	0	0	0	0	1	0	3	0	0	0	0	3	0	0	0	0	0	1	0	0	0	0	0	2	0	0	1	0	1	0	1	0	3	1	1	1	0	2	1	1	1	1	0	0	1	0	1	1	1	0	0	0	3	0	0	0	0	1	0	1	0	0	1	0	1	0	0	2	0	0	0	0	0	1	1	0	0	1	0	0	0	1	0	1	1	0	0	0	1	1	0	0	0	0	0	0	0	0	0	0	1	2	0	0	0	0	0	0	0	0	0	1	0	0	1	1	0	0	0	0	0	0	0	1	0	0	1	0	0	0	1	0	0	1	1	0	0	0	0	0	0	0	0	0	0	0	0	1	0	0	0	0	0	0	2	0	0	2	1	0	0	0	0	0	1	0	0	1	0	0	0	0	1	0	0	0	0	0	0	0	3	1	0	0	0	0	0	0	0	0	0	0	0	0	0	0	1	0	1	1	0	0	0	0	3	1	0	0	0	0	0	0	0	0	0	0	0	0	2	0	0	2	3	0	0	1	0	1	0	0	0	0	1	0	2	1	0	2	0	0	1	0	0	0	0	1	0	0	0	0	1	0	1	0	0	0	2	3	0	0	0	0	0	2	0	1	0	0	1	3	0	1	0	0	0	0	0	0	1	0	0	0	0	0	3	0	1	0	0	0	1	0	1	0	0	0	1	0	1	0	1	0	2	0	2	0	0	1	0	0	0	1	0	0	0	0	1	0	1	0	1	0	1	1	2	0	0	0	0	0	0	0	0	2	1	0	2	2	0	0	0	0	3	0	0	0	0	0	0	2	0	0	0	0	3	0	0	0	0	0	0	0	0	0	0	2	0	0	1	0	0	0	2	1	0	0	1	1	1	1	1	2	1	1	0	0	0	0	0	1	0	0	0	2	1	0	0	0	1	1	0	1	1	0	1	0	0	2	0	0	0	0	0	0	1	0	0	1	1	0	2	0	2	0	1	1	0	0	0	0	1	1	0	0	0	0	0	1	0	0	0	2	0	0	0	1	0	0	1	0	0	0	0	0	0	0	0	1	0	0	0	0	0	1	0	2	1	0	0	0	2	0	1	1	1	0	1	1	0	0	1	0	0	0	0	0	1	0	0	0	3	1	0	0	0	0	1	0	0	0	0	0	0	0	0	0	2	0	0	1	0	1	0	1	0	0	0	2	0	0	0	1	0	1	0	1	2	0	1	0	1	0	0	0	0	0	1	0	3	0	2	0	0	1	0	2	0	0	0	0	2	0	0	0	0	0	0	0	1	2	0	0	0	0	0	1	0	0	0	0	1	0	0	0	0	0	0	0	1	1	1	1	0	0	0	0	2	0	1	0	0	0	0	0	0	1	0	0	0	0	1	0	0	1	0	1	1	0	1	0	0	1	0	0	1	0	0	0	0	0	0	0	2	0	0	0	0	0	0	0	1	0	0	0	0	1	1	0	1	0	0	0	0	0	0	0	1	1	0	1	0	0	0	1	0	0	2	1	0	0	1	0	0	3	0	1	2	0	1	1	1	0	0	0	0	1	0	1	0	0	1	1	0	0	1	0	3	1	0	0	0	2	0	0	1	1	0	0	3	0	2	0	2	0	1	3	0	1	0	0	0	0	0	1	0	0	0	1	0	1	0	0	3	0	0	1	2	0	0	0	0	0	0	0	1	0	0	0	0	0	0	0	0	0	0	0	0	0	0	0	1	0	0	0	0	1	0	0	7	1	0	0	0	0	0	0	0	1	0	0	0	1	0	0	0	0	0	0	0	2	0	0	1	0	0	0	2	0	0	1	1	0	0	0	0	0	0	0	1	0	1	1	0	0	1	0	2	0	0	0	0	0	0	0	1	0	0	0	0	4	0	2	0	1	0	1	0	0	0	1	0	0	1	0	1	0	0	0	1	0	0	0	0	0	1	0	1	1	0	0	0	0	1	0	1	0	0	0	0	1	0	0	0	1	1	0	0	1	0	0	0	1	0	1	0	0	0	2	1	0	3	0	2	0	0	1	2	1	0	0	4	0	0	1	1	1	0	0	0	0	0	1	0	1	0	1	0	0	0	0	0	0	0	1	1	0	0	0	1	0	0	3	0	0	1	0	0	1	0	1	1	0	0	1	0	0	3	1	0	0	0	0	0	4	2	0	0	0	0	0	0	1	0	0	0	1	0	0	0	0	0	0	0	0	0	0	0	1	0	1	0	0	0	0	1	1	0	0	0	0	0	0	1	1	0	0	1	0	1	0	0	1	0	0	0	0	0	1	0	0	0	0	1	1	0	0	0	0	0	1	0	0	0	0	0	1	1	0	0	0	1	0	1	0	1	1	1	1	0	2	0	0	0	0	1	0	1	0	1	0	0	0	0	0	1	0	1	0	3	0	0	0	0	2	0	0	0	0	2	0	0	0	0	0	0	1	1	0	0	0	0	1	0	0	0	0	1	1	0	0	0	0	1	0	0	1	0	1	3	0	0	0	0	3	0	0	0	1	0	1	0	1	0	0	0	0	0	2	0	0	0	0	0	0	0	0	0	0	0	0	1	1	1	3	0	1	0	0	0	1	3	0	0	0	1	0	0	2	1	1	0	1	0	0	0	0	0	0	0	0	2	2	0	0	0	0	0	0	0	0	1	0	0	0	0	0	1	0	1	1	2	0	1	0	0	2	0	0	0	0	0	1	1	0	0	1	2	1	0	0	0	0	1	0	0	0	0	0	0	0	0	1	0	0	3	0	0	1	1	2	0	1	0	0	0	0	0	0	1	0	0	1	0	0	0	0	0	0	0	0	0	0	0	1	0	0	0	1	1	0	0	1	0	0	0	0	1	0	0	0	0	0	0	1	0	1	0	1	0	0	0	0	1	0	1	0	0	1	1	0	0	0	1	3	0	1	1	0	1	2	0	0	0	0	0	0	0	0	1	0	0	1	1	0	0	0	1	0	0	1	1	0	1	0	1	0	0	0	0	2	0	1	0	0	0	2	0	0	0	0	0	0	1	0	0	0	0	0	0	0	0	0	0	1	1	1	0	0	0	0	1	0	0	1	0	1	0	0	0	1	0	0	1	0	1	1	0	1	0	0	0	1	0	0	0	1	0	1	0	1	0	0	2	0	0	0	0	0	0	0	0	0	2	0	0	0	0	0	1	1	0	0	1	0	0	0	1	0	0	0	0	1	0	0	0	4	0	0	0	0	1	0	1	0	0	0	1	0	0	0	0	0	0	0	0	0	0	1	1	0	0	1	0	0	0	0	0	1	0	1	1	1	0	0	0	0	1	2	1	0	0	0	0	0	0	0	1	0	0	0	2	2	1	0	1	0	1	0	0	0	0	0	0	0	0	0	1	0	1	0	0	0	1	0	1	0	1	2	0	0	0	1	0	0	0	0	0	1	0	3	0	0	0	0	1	0	0	0	0	1	0	0	0	0	0	0	1	1	1	0	0	2	0	1	0	0	1	1	4	0
N0.HOG0004215	1	5	0	0	0	1	0	0	0	0	0	1	0	4	1	0	0	0	1	1	1	0	0	0	0	0	1	0	0	0	1	0	1	0	0	0	0	1	0	0	0	2	3	0	1	0	1	0	2	2	0	0	0	0	0	0	2	1	0	2	2	2	1	0	0	0	1	0	2	0	0	2	0	0	0	1	2	0	0	0	1	1	1	0	0	0	0	0	0	0	0	1	1	0	1	0	0	0	1	0	1	3	0	0	0	0	0	0	0	0	1	0	1	0	0	0	0	1	0	0	0	0	1	0	1	0	0	2	0	2	0	1	0	0	1	0	0	2	0	0	0	0	1	0	1	0	0	1	0	1	2	0	2	1	2	1	2	1	0	0	0	0	0	0	0	0	0	0	1	0	0	0	0	0	0	4	0	2	0	1	2	0	0	1	0	0	2	0	1	1	1	1	1	1	0	0	0	0	0	1	0	0	3	0	0	0	0	0	0	0	1	0	0	1	0	0	1	0	0	0	0	0	0	0	0	0	1	0	0	1	3	0	0	0	1	2	0	0	0	0	0	0	0	2	0	0	2	1	1	0	0	1	0	0	0	0	0	0	0	0	1	1	0	1	3	2	0	0	2	0	0	1	0	0	0	1	0	0	1	2	0	1	0	1	0	1	1	1	0	1	0	1	0	1	0	0	0	2	1	1	0	0	0	0	0	1	0	0	0	1	0	0	0	0	0	2	2	0	0	0	4	0	2	1	0	0	0	0	0	0	0	1	0	1	0	0	1	0	0	0	0	1	1	0	0	1	1	1	1	0	1	1	2	1	0	1	0	0	0	0	0	1	0	0	0	0	1	1	0	0	1	1	1	2	2	0	0	2	0	1	1	0	0	0	1	0	1	1	0	0	0	0	0	0	1	0	4	1	0	1	0	0	2	1	0	2	2	0	1	0	0	1	1	0	1	0	0	0	0	0	1	0	0	0	0	0	0	0	1	0	0	0	1	0	1	1	1	0	0	0	0	0	0	1	1	0	0	2	2	0	0	0	0	0	0	0	0	2	0	3	0	1	1	0	0	1	1	1	0	2	0	0	1	1	0	1	1	1	2	1	2	0	0	1	0	0	0	0	0	0	0	0	1	0	0	0	0	0	1	4	4	0	2	0	0	3	2	0	1	0	0	0	0	1	2	0	0	0	1	2	0	1	0	0	0	1	0	1	0	1	0	0	0	1	0	0	0	0	1	1	1	0	1	1	0	1	1	0	0	0	0	0	1	0	0	0	0	0	1	2	1	0	0	3	1	0	0	1	2	0	2	0	0	1	4	1	1	0	0	0	0	0	0	0	0	1	3	0	0	0	0	1	0	1	1	0	0	2	0	0	0	0	0	3	1	0	0	0	1	1	0	2	2	0	0	0	0	1	1	0	1	1	0	0	3	0	0	1	0	0	1	0	0	0	0	0	2	1	0	2	1	0	0	2	0	0	0	0	2	1	0	2	2	0	0	0	1	0	1	0	1	1	0	0	1	1	2	0	1	1	0	2	0	1	0	0	0	0	1	1	0	0	1	0	0	2	0	1	0	0	2	0	2	1	0	0	0	3	0	0	0	0	1	2	0	1	1	0	2	0	3	1	0	0	0	0	1	1	1	0	0	0	1	0	0	0	1	0	0	0	0	1	1	1	0	0	1	2	0	1	1	0	0	0	1	0	1	1	0	0	0	2	1	0	1	0	0	0	0	1	0	0	0	0	0	0	0	1	0	0	0	2	1	0	0	1	0	2	0	1	1	0	1	0	0	0	0	1	2	0	0	0	2	0	0	0	0	1	0	1	1	0	0	0	0	0	0	0	0	0	0	0	1	0	1	0	1	1	0	0	1	0	1	2	2	1	0	1	0	2	0	0	0	2	0	0	0	0	1	0	0	2	0	2	0	1	1	0	0	0	0	1	0	0	0	1	2	0	0	0	0	1	0	1	0	3	0	0	0	0	0	1	1	1	0	1	0	0	3	2	1	0	0	2	0	0	1	2	0	0	0	2	0	1	0	3	0	1	0	0	4	0	0	0	0	0	0	1	0	0	2	1	0	0	0	2	0	0	0	0	0	0	0	0	0	0	4	0	1	0	0	1	0	0	0	0	2	1	0	2	0	0	1	0	1	0	2	0	0	0	0	0	0	0	0	1	1	0	0	0	1	1	1	0	2	0	1	1	1	0	0	0	0	0	0	2	1	0	1	0	0	2	1	0	1	1	1	0	1	0	2	0	1	0	0	1	0	1	0	0	0	0	0	0	0	0	0	0	0	2	1	3	2	0	2	1	0	0	0	0	1	0	0	0	3	0	0	2	0	0	0	0	0	0	1	0	0	0	1	0	0	1	0	1	0	0	1	0	0	1	1	2	0	2	0	0	0	0	2	0	0	0	0	1	1	0	0	0	2	0	0	0	0	1	0	0	0	0	1	0	1	1	1	0	0	0	1	0	1	0	0	0	1	0	0	0	3	0	1	1	0	2	3	0	0	0	0	2	1	0	2	0	0	1	1	0	0	0	0	0	1	0	1	0	0	0	1	0	0	0	0	0	0	0	3	2	0	1	1	1	1	3	0	0	1	0	1	0	0	0	1	0	1	1	1	0	2	1	1	0	0	2	0	1	2	0	1	3	0	1	1	1	0	0	0	0	0	2	0	0	0	0	0	1	0	1	0	1	0	1	0	2	0	0	0	0	1	0	0	0	0	2	0	0	1	0	0	2	0	0	0	1	2	1	0	0	0	0	1	0	0	1	0	0	1	0	4	3	0	1	0	0	0	0	2	0	0	0	0	1	0	1	2	1	0	0	0	2	0	1	0	0	1	0	0	2	0	2	2	0	1	1	3	0	0	0	1	0	0	1	1	2	0	1	0	0	0	0	4	0	0	0	0	2	0	0	1	0	1	1	0	0	0	0	0	1	1	2	0	1	0	0	0	2	0	1	0	1	2	0	0	0	0	0	0	1	0	0	0	0	0	0	0	0	1	0	0	1	0	0	0	0	0	3	0	0	5	0	0	2	1	2	0	0	1	0	0	0	1	1	0	0	0	1	0	0	0	0	0	0	1	2	0	1	0	0	0	2	0	0	0	0	2	0	0	0	0	0	0	0	0	1	0	0	0	0	1	0	0	0	2	1	0	0	1	1	0	1	1	0	1	0	2	0	1	0	1	0	2	0	0	0	0	0	0	1	1	0	2	1	0	0	1	1	0	1	2	0	1	0	0	0	1	0	1	0	1	1	2	1	1	0	0	0	1	0	1	2	2	0	2	0	2	1	0	0	1	1	0	1	0	0	0	0	0	2	0	0	0	0	0	1	0	2	0	0	0	0	0	3	0	0	0	0	1	0	0	1	1	0	0	0	0	1	0	0	2	0	1	0	0	0	0	0	0	0	0	0	0	0	0	2	3	1	0	0	0	1	1	0	0	2	1	1	4	0	1	0	0	0	0	1	0	0	0	0	0	2	0	0	3	0	1	0	0	2	2	3	0	1	0	0	1	1	1	0	1	0	0	1	0	1	0	0	1	1	0	0	3	2	0	0	0	0	0	0	2	0	0	1	1	1	0	2	0	0	1	0	1	0	0	1	1	0	0	0	0	2	1	0	1	0	2	2	0	0	1	0	0	0	2	0	0	2	0	0	1	0	0	0	0	1	0	0	0	1	1	0	1	0	0	0	1	0	0	0	0	0	0	1	0	0	0	0	2	0	0	0	0	0	1	2	1	0	0	0	1	0	0	1	0	1	0	2	0	1	0	2	0	1	0	0	0	0	0	0	2	0	0	3	0	0	0	0	0	0	0	1	1	0	0	1	0	1	2	1	0	1	1	0	0	0	3	0	1	0	1	0	0	2	0	0	1	0	1	0	0	2	0	0	2	2	0	0	2	2	2	1	0	0	0	0	0	2	1	2	1	1	1	4	0	0	0	0	2	0	0	0	1	3	1	0	0	0	0	3	0	0	1	2	0	1	0	1	1	0	0	1	0	1	0	0	0	0	0	1	0	0	0	0	2	1	0	1	0	1	0	0	1	0	1	2	1	0	0	0	2	0	1	0	0	0	1	1	1	2	0	1	0	1	1	2	0	2	1	0	1	0	0	1	1	0	0	3	2	1	1	0	1	0	0	1	1	1	1	1	0	2	0	1	0	1	1	0	0	0	1	0	1	1	1	1	0	0	0	2	1	0	1	0	0	0	1	3	0	0	0	3	0	0	0	1	0	1	0	1	0	0	1	1	0	0	0	0	0	1	0	0	0	2	0	1	0	0	1	0	0	0	0	0	0	0	0	0	1	0	1	0	0	0	0	1	0	0	1	0	4	1	2	4	0	0	0	0	1	1	1	1	0	0	0	0	0	1	0	1	0	0	0	0	1	1	0	0	1	0	1	0	0	0	0	0	1	2	0	1	0	0	0	1	0	0	0	0	0	0	0	0	0	0	3	1	2	0	1	1	1	0	0	0	2	1	0	0	2	1	0	0	0	0	0	0	1	0	2	0	0	0	0	3	1	0	0	1	0	0	0	2	0	0	2	1	1	0	0	0	0	0	0	0	1	1	3	2	0	0	0	0	0	1	0	0	1	0	0	0	2	0	0	1	0	0	0	0	0	2	0	1	0	2	0	0	0	0	1	0	1	1	0	0	2	1	1	0	0	1	1	0	0	2	0	2	0	0	1	1	0	0	0	0	1	1	3	0	1	0	0	1	0	0	1	1	1	0	2	0	1	3	0	0	0	0	0	0	0	2	2	0	1	1	0	0	0	0	0	2	0	0	0	1	1	1	0	0	3	0	0	0	1	1	2	1	0	0	0	1	1	0	0	0	0	0	0	1	0	0	0	0	0	0	1	1	1	0	1	0	0	0	1	0	0	1	0	1	0	2	0	1	0	2	0	2	0	1	0	1	0	0	0	0	2	0	0	0	0	1	0	2	0	1	1	0	0	0	0	0	0	0	1	1	0	1	1	0	0	2	2	1	2	0	2	0	1	2	0	2	0	0	0	1	0	0	1	0	0	1	0	1	0	0	0	0	0	2	0	0	1	1	0	1	0	0	0	2	1	3	0	0	0	1	1	2	0	0	0	0	0	1	0	0	0	0	0	1	0	0	0	0	1	0	0	0	0	2	0	0	1	1	0	1	1	1	0	0	0	2	0	0	0	1	1	1	1	0	0	1	0	0	1	0	1	1	2	1	1	1	1	0	0	2	1	0	1	0	0	0	0	1	0	1	0	0	0	2	0	1	1	0	0	1	0	0	0	0	1	1	1	2	0	1	0	0	0	1	0	0	0	0	0	2	1	1	0	0	0	0	0	1	0	0	2	0	0	1	0	0	1	0	0	0	0	1	0	0	2	0	0	2	0	0	0	0	0	0	1	0	1	2	0	0	0	0	0	1	0	0	0	0	0	0	0	1	0	0	0	0	0	0	0	0	0	0	0	0	0	0	1	3	0	1	1	2	0	1	0	0	0	1	0	0	0	0	0	0	0	1	1	0	3	0	0	0	0	0	0	0	0	0	0	1	0	0	0	0	0	0	1	1	1	0	0	0	0	0	0	4	0	0	0	1	0	0	1	0	1	1	1	1	0	0	1	2	1	1	2	4	1	1	0	0	1	0	0	0	2	0	0	0	0	0	0	0	1	0	0	0	1	4	1	0	0	1	1	0	0	0	0	0	1	0	0	1	1	1	1	2	1	0	0	0	0	0	0	0	0	1	0	0	0	0	0	0	0	1	0	1	1	0	0	0	2	2	1	0	1	0	0	0	0	0	0	1	0	0	0	0	1	0	1	0	0	0	0	1	1	1	0	0	0	0	1	1	1	0	2	1	0	0	2	0	1	0	0	0	0	1	0	0	1	1	0	1	0	0	0	0	0	0	0	4	0	0	1	1	0	2	2	0	0	1	1	0	0	0	0	0	2	0	0	1	0	0	0	0	2	0	0	1	0	0	0	0	0	0	1	1	0	1	0	0	1	0	0	0	0	0	0	0	0	0	0	0	3	0	2	1	2	1	0	1	1	1	1	0	2	1	0	1	1	0	0	0	0	1	0	2	0	0	0	0	0	0	0	1	0	1	1	1	0	1	2	0	0	0	0	1	0	3	0	0	0	0	0	2	1	0	0	2	0	0	1	1	0	3	0	0	0	1	0	3	0	0	1	2	1	1	0	0	0	0	0	1	0	1	0	1	2	1	0	1	2	2	0	0	2	0	1	3	0	0	0	0	0	0	0	0	2	0	0	1	1	0	1	0	0	0	1	1	1	0	0	1	1	0	3	1	1	0	2	1	4	1	2	0	1	1	0	0	1	0	0	1	0	0	0	0	0	1	0	0	0	0	0	0	1	0	1	2	0	0	0	0	0	2	0	1	0	2	3	1	0	0	1	1	0	0	0	0	0	2	0	1	0	0	2	0	0	1	4	0	0	0	0	0	1	1	0	2	1	2	0	0	0	0	0	1	2	1	1	0	0	0	1	0	0	1	0	0	0	0	0	1	0	4	1	2	1	0	1	0	3	0	2	0	1	0	2	0	1	1	0	0	0	1	1	0	2	0	0	2	0	1	0	0	1	4	0	1	0	0	1	0	1	0	1	0	1	0	0	0	2	1	0	1	1	2	1	1	0	1	0	1	3	1	0	0	0	0	0	0	0	1	0	1	1	1	1	0	0	2	1	0	0	1	0	0	0	0	1	0	0	0	0	1	0	0	0	1	0	1	0	1	0	1	0	0	0	0	0	0	1	1	1	0	1	3	1	1	0	2	1	0	0	1	2	0	0	0	0	0	1	0	0	0	0	1	1	1	0	0	0	0	1	0	1	1	1	0	1	2	1	1	2	1	3	2	0	0	0	1	3	0	1	2	1	0	0	1	0	0	0	0	0	1	1	0	1	1	0	2	1	1	2	1	0	1	0	0	1	1	1	0	0	0	0	0	1	0	0	0	1	0	0	1	1	0	0	0	0	0	0	2	0	1	0	2	1	0	1	1	1	1	0	0	0	2	1	0	1	0	0	0	1	0	1	0	4	2	0	0	0	0	0	1	1	0	2	0	1	0	1	0	0	0	0	0	3	0	1	1	0	1	1	0	0	1	0	0	0	1	0	0	2	0	1	1	1	0	1	0	2	0	1	0	1	1	1	2	1	0	0	0	0	0	0	0	0	3	3	0	1	0	0	0	0	1	1	1	1	0	0	0	0	0	2	1	1	2	1	1	2	0	0	0	0	3	0	1	0	0	1	3	1	0	4	1	0	1	3	1	0	0	0	0	0	0	0	1	0	0	0	2	0	2	0	1	1	0	2	2	0	0	1	1	0	0	0	0	0	2	1	0	0	0	0	2	1	0	2	0	1	1	1	0	0	0	0	1	1	0	1	1	0	1	0	1	0	1	0	0	1	0	0	0	1	1	0	0	0	0	0	1	2	0	1	0	0	1	1	0	2	1	0	0	1	0	0	0	0	0	0	0	2	0	1	1	0	0	2	0	0	0	1	0	0	0	0	0	0	1	0	0	3	0	0	1	1	0	2	0	1	0	0	0	2	0	1	3	0	0	1	1	1	0	1	1	0	1	0	1	1	0	0	0	0	1	1	1	1	1	0	1	1	1	1	0	4	0	1	2	0	0	0	1	0	0	1	0	1	0	0	0	1	0	1	0	1	1	0	2	1	0	0	0	0	0	2	1	1	0	1	1	0	0	0	1	0	0	2	2	0	0	0	0	0	1	0	0	1	0	0	0	0	0	0	0	1	0	0	0	1	1	0	1	0	1	2	0	0	1	1	0	0	0	1	0	0	0	0	0	0	0	0	0	3	0	0	0	0	0	1	2	0	1	0	0	0	0	0	0	0	1	0	0	0	3	0	1	0	1	0	0	0	0	0	1	0	0	0	1	0	0	0	0	1	0	1	2	0	1	0	0	0	1	0	0	1	1	0	0	1	0	1	2	0	0	2	0	0	0	0	0	2	0	1	0	0	0	1	1	1	0	0	0	0	0	2	2	0	1	1	0	1	0	1	0	0	1	0	0	0	1	0	2	0	1	1	0	0	2	1	1	0	1	1	1	1	0	2	0	0	0	1	1	0	0	4	7	1	0	0	0	2	1	0	3	0	1	1	1	0	1	0	0	1	1	2	0	0	0	1	0	0	0	0	1	1	1	0	2	0	1	2	0	0	2	0	2	0	0	0	3	1	0	0	0	0	0	0	0	2	2	2	0	3	0	0	0	1	1	0	0	0	1	2	0	1	0	0	1	0	1	0	0	0	1	0	0	2	0	0	0	0	0	0	0	1	0	0	0	2	0	2	1	0	0	1	1	1	0	1	1	3	0	1	1	1	1	1	0	1	2	0	1	0	0	0	0	0	0	0	1	0	0	0	1	0	0	0	0	1	0	0	1	0	0	3	0	1	0	0	0	1	1	1	0	1	3	0	0	0	0	0	1	1	0	1	0	0	2	1	0	0	0	0	0	0	0	0	1	0	0	0	0	0	3	0	1	1	1	0	0	0	1	1	0	0	1	0	0	0	0	0	0	0	1	1	0	1	0	0	3	0	0	0	0	0	0	0	0	2	1	2	4	2	1	2	0	0	0	0	2	0	0	0	0	0	0	0	0	0	0	0	0	1	0	0	0	0	0	0	1	1	0	0	0	0	2	0	0	0	1	1	2	0	1	0	0	0	0	0	0	0	1	0	2	0	3	0	0	0	0	2	2	1	0	0	0	1	1	1	0	0	1	0	0	0	1	0	0	0	0	1	3	0	0	2	0	0	1	0	3	0	0	1	1	0	0	0	1	0	0	3	0	0	1	1	0	1	0	2	1	0	0	0	0	0	1	0	0	0	0	0	0	2	0	0	0	0	0	0	0	1	0	1	0	0	2	0	0	1	0	2	3	0	3	1	0	0	1	0	0	0	1	1	0	2	0	0	0	0	2	0	0	1	0	0	0	0	0	0	0	0	1	1	0	0	2	0	0	0	0	1	2	0	0	0	0	2	0	0	0	0	0	1	0	0	0	0	0	1	0	0	1	1	0	2	0	1	0	2	0	0	1	0	0	0	0	0	0	2	1	1	0	0	0	0	0	0	0	0	2	0	0	0	1	0	0	0	1	0	0	1	2	2	0	0	0	0	0	1	2	1	0	0	2	2	0	1	1	0	1	0	0	0	0	0	1	3	1	1	0	0	0	0	0	0	1	2	0	1	0	0	0	0	0	0	0	0	2	0	0	0	0	0	0	1	0	2	0	2	0	0	0	0	1	1	0	1	1	2	0	0	0	1	0	0	1	0	0	1	1	0	1	0	0	0	2	1	0	0	1	2	1	1	0	0	0	0	1	0	0	1	0	1	2	1	0	1	0	1	1	0	0	1	0	0	2	0	0	0	0	2	1	0	0	0	0	1	0	0	0	0	1	0	1	3	0	0	1	0	2	1	0	0	0	0	0	0	0	0	0	1	0	0	1	0	0	1	1	0	0	1	0	1	0	0	0	0	0	0	1	1	1	0	0	0	0	0	0	1	1	0	0	0	0	4	2	0	0	2	1	1	0	0	0	2	0	0	0	2	3	0	1	0	0	0	1	1	0	0	1	1	1	1	0	0	0	1	0	1	2	1	1	0	0	0	0	0	0	2	0	1	1	2	0	2	0	0	0	2	0	0	0	0	1	0	0	1	2	1	0	0	0	2	0	0	1	1	0	1	0	0	3	1	0	3	0	0	1	1	0	0	0	0	0	2	1	0	2	1	1	0	0	0	0	0	1	0	4	1	0	1	2	0	1	0	3	0	0	0	1	0	0	1	1	0	0	1	4	3	0	0	0	0	0	0	2	0	0	0	0	1	1	1	0	0	0	0	0	0	0	1	1	0	0	1	3	0	0	1	0	0	1	1	0	0	0	0	0	1	0	0	0	1	0	1	0	0	0	0	0	1	1	0	0	3	0	1	0	0	0	1	0	0	0	1	1	0	0	0	0	2	0	1	0	0	0	1	2	3	0	0	0	1	0	1	2	0	0	0	1	1	1	0	0	1	0	0	1	1	0	0	0	0	0	0	0	1	0	0	0	0	0	1	1	1	0	0	0	1	2	0	0	1	1	1	0	0	0	0	0	2	2	0	1	1	2	0	0	1	2	2	0	0	0	0	0	0	0	1	0	0	1	1	0	1	1	0	0	1	0	3	1	1	1	0	0	0	0	0	0	2	0	0	0	2	0	0	0	0	0	0	0	0	2	1	0	0	1	0	2	0	1	0	0	0	0	0	1	0	2	1	0	0	0	0	0	0	0	0	1	4	0	0	0	2	0	0	0	0	1	0	0	2	1	3	1	1	0	0	0	0	0	1	0	0	0	0	0	0	0	0	0	2	2	1	2	0	0	1	0	0	0	1	0	0	0	0	0	1	0	0	1	0	0	0	1	0	0	0	0	0	0	0	1	1	2	0	1	0	1	2	1	1	0	0	0	0	0	0	0	1	0	1	1	0	2	0	0	1	1	0	0	0	0	1	0	2	1	0	1	0	1	1	2	0	4	0	0	1	0	0	1	1	0	0	2	0	1	0	0	0	0	1	1	1	0	0	0	0	1	1	1	2	0	0	1	1	1	1	1	0	0	1	0	1	0	0	1	1	0	2	0	1	1	1	0	0	2	2	1	0	0	1	0	1	0	3	1	1	0	2	0	0	0	0	0	0	1	1	0	1	0	0	0	1	1	0	1	1	0	1	1	0	1	0	0	0	0	2	0	0	0	0	0	0	2	0	0	0	2	0	0	0	3	0	0	0	1	0	0	0	1	0	0	0	1	0	0	0	1	0	1	0	0	1	1	2	2	0	2	0	1	1	0	1	0	1	0	0	0	0	0	0	2	0	0	0	0	0	1	1	0	0	0	0	0	1	4	0	0	1	1	0	1	0	3	1	0	0	1	0	0	0	1	0	1	1	1	2	0	0	1	0	1	4	0	0	0	0	0	2	4	0	1	0	2	1	0	0	1	0	2	0	0	0	1	0	0	0	1	0	1	1	0	0	0	0	1	0	0	2	3	0	0	1	1	0	0	0	1	0	0	1	0	0	0	2	0	0	0	1	0	1	0	1	3	0	1	0	1	0	0	1	0	0	0	2	0	0	0	0	0	1	0	1	1	0	1	0	0	0	1	1	0	0	0	0	0	0	0	2	0	0	1	0	1	1	1	1	0	0	2	0	2	0	0	1	0	0	2	0	0	0	1	1	0	0	2	0	2	1	0	0	0	0	0	1	0	0	0	0	0	1	1	2	1	1	1	0	0	1	0	1	1	0	2	0	2	0	0	0	0	1	0	1	1	0	0	0	2	1	1	1	0	0	1	0	1	0	0	0	0	0	0	1	1	1	0	1	1	3	2	0	2	1	0	0	0	1	0	0	0	1	1	0	1	0	0	2	2	0	2	0	0	1	2	0	1	0	0	1	0	0	0	0	0	0	1	0	0	2	1	0	0	0	0	1	1	2	0	1	0	0	0	0	0	0	3	0	0	1	0	0	0	0	0	1	2	1	0	0	1	0	1	0	1	0	1	0	0	0	0	0	0	0	1	0	0	0	1	0	0	1	0	2	0	0	2	1	1	0	2	0	1	1	0	1	1	0	0	1	0	2	2	0	0	1	0	1	1	0	1	2	2	0	0	0	1	0	0	0	0	0	1	1	0	0	1	0	1	0	1	0	1	0	0	2	0	0	0	0	1	1	0	1	0	0	0	1	0	0	0	0	0	0	0	1	1	0	1	1	0	1	0	0	0	0	0	4	0	2	1	0	0	0	1	0	1	2	3	0
N0.HOG0006524	1	0	0	0	0	0	0	0	0	0	2	0	0	0	0	0	0	0	0	0	0	0	0	0	0	1	1	0	1	0	0	2	0	0	0	0	0	0	0	0	0	0	0	0	0	0	0	0	0	0	0	0	0	0	0	1	0	0	1	0	1	0	0	0	0	0	0	0	0	0	0	3	0	0	0	1	0	0	0	0	0	0	0	3	0	2	0	0	0	0	0	0	0	0	0	3	1	0	0	2	0	0	0	0	0	0	0	0	0	0	1	0	0	0	0	0	0	0	0	0	0	1	0	1	0	0	0	0	0	2	1	0	0	0	0	0	0	0	0	0	0	0	0	0	0	0	0	0	0	0	0	1	0	0	0	0	0	0	1	0	1	0	0	0	0	0	0	1	0	0	0	0	0	0	1	1	0	0	0	1	0	0	0	0	0	0	0	0	0	0	0	0	0	0	0	0	0	0	0	0	0	0	0	0	0	1	0	0	0	0	0	0	0	0	0	0	0	0	0	0	0	0	0	0	0	0	0	2	0	0	0	0	0	0	0	0	0	1	0	0	0	0	0	0	0	0	0	0	2	0	0	0	0	0	2	0	0	0	0	0	0	1	0	0	0	0	0	0	0	0	0	0	2	0	0	0	0	0	1	0	0	1	0	0	0	1	0	2	0	0	1	0	0	0	2	0	1	2	0	0	0	0	0	0	0	0	0	0	0	1	0	0	1	0	0	2	0	0	0	0	0	0	1	0	0	0	0	1	0	0	0	0	0	1	1	0	0	0	0	0	1	0	0	0	0	0	0	0	0	0	3	0	0	1	0	0	0	0	0	0	0	0	0	0	0	0	0	0	0	1	0	0	0	0	0	0	0	0	0	0	0	0	0	0	0	0	0	0	0	0	0	0	1	0	0	0	0	0	2	1	1	0	5	0	0	2	0	0	0	0	0	0	0	0	0	0	0	0	0	0	0	0	0	0	0	0	0	0	0	0	0	0	0	0	0	0	0	0	0	0	0	0	0	4	0	0	0	0	0	0	0	1	0	0	1	0	0	1	0	0	0	0	0	0	0	0	0	0	2	0	0	0	0	0	0	0	0	0	0	0	0	0	0	1	0	0	0	0	0	0	0	0	0	0	0	2	0	0	0	1	0	0	0	0	0	0	0	0	0	0	0	0	0	0	0	0	0	0	0	0	0	0	0	0	0	0	0	0	0	0	0	0	0	0	1	0	0	0	0	1	0	0	0	0	0	0	0	0	0	1	0	0	1	0	0	0	0	0	0	0	0	0	0	0	2	0	0	2	0	0	0	0	0	0	0	0	0	0	0	0	0	0	0	0	0	0	0	0	0	1	0	0	0	0	1	0	0	0	0	0	0	0	0	0	0	0	0	0	2	0	1	0	0	0	0	0	0	0	0	0	0	0	0	0	0	0	0	0	0	0	0	0	0	0	3	0	0	0	0	0	0	0	0	0	0	0	0	0	0	0	0	0	0	0	0	0	0	0	0	0	0	0	0	0	0	0	0	1	0	0	0	0	0	0	0	0	0	2	0	0	0	0	0	0	0	1	0	0	0	0	0	0	0	0	0	0	0	0	0	1	0	0	0	0	0	0	0	0	1	1	0	0	0	0	0	0	0	0	0	0	1	0	0	0	0	0	1	0	0	1	0	0	0	0	0	0	0	1	0	0	0	0	0	0	0	0	0	0	0	0	0	0	0	0	0	0	0	0	0	0	0	0	0	0	0	1	0	0	0	0	0	0	0	0	0	0	0	0	0	0	0	0	1	1	0	0	0	0	0	0	0	0	1	2	0	0	0	0	0	0	0	0	0	0	0	0	0	0	0	0	0	0	1	0	0	0	1	0	0	0	0	0	0	0	0	0	0	0	0	0	0	0	1	0	0	1	0	0	0	0	0	0	0	0	0	1	0	1	0	0	0	0	0	0	1	0	0	0	0	0	0	1	0	0	0	0	0	0	0	2	1	0	2	0	0	0	0	0	0	0	0	0	0	0	0	0	0	0	0	0	0	1	0	1	0	0	0	0	0	1	0	0	0	0	0	0	0	0	0	0	0	0	0	0	0	0	1	0	0	0	0	0	0	0	0	0	0	0	0	0	0	0	0	0	0	0	0	0	0	0	0	0	0	2	1	1	0	1	0	0	3	0	0	0	0	0	0	1	0	0	0	0	0	0	0	0	0	0	1	0	0	0	0	0	0	0	0	0	1	3	0	0	0	0	0	0	0	1	0	0	0	0	0	0	0	0	0	0	2	0	0	0	0	0	0	0	0	0	0	0	0	1	0	0	2	1	0	0	0	0	0	0	0	0	0	0	0	0	0	0	0	0	0	0	1	1	0	0	1	1	0	0	0	1	0	0	0	0	0	0	0	0	0	0	0	0	0	0	1	0	2	0	0	0	0	0	1	0	0	0	0	0	0	1	0	0	1	0	0	1	0	0	0	0	0	0	0	0	0	0	0	0	1	3	0	0	0	0	0	0	0	0	0	0	0	0	0	0	1	0	0	0	0	0	0	0	0	0	0	0	0	0	0	4	0	1	0	0	0	0	0	0	0	0	0	1	0	0	0	1	0	0	1	0	0	0	0	0	0	0	0	0	0	0	0	0	0	0	0	0	0	0	0	0	0	0	0	0	0	0	0	0	0	0	0	0	0	0	0	0	0	1	0	0	0	0	0	0	1	0	0	0	0	0	0	0	0	0	0	0	0	1	0	0	0	0	0	0	0	0	0	0	0	0	0	0	0	0	0	0	0	0	0	0	0	0	0	0	0	2	0	0	0	0	0	2	0	0	0	0	0	0	0	0	0	0	0	0	0	0	0	0	0	0	0	0	0	0	0	0	0	0	0	0	0	0	0	0	0	0	0	1	0	0	0	0	0	1	0	2	0	0	0	1	0	0	0	1	0	0	0	0	0	0	0	0	0	0	2	0	0	0	0	0	0	0	0	0	1	0	0	0	0	0	1	1	0	0	0	0	0	0	0	0	0	0	0	0	0	0	0	0	0	0	0	0	0	0	0	0	0	0	0	0	0	0	0	0	0	1	1	0	1	0	0	0	0	0	0	1	0	0	0	0	0	0	0	0	0	0	0	0	0	0	0	1	0	0	0	0	0	0	0	0	0	0	0	0	0	0	0	0	0	0	0	0	1	0	0	0	1	0	0	0	0	0	1	0	0	1	0	0	0	0	1	0	0	0	0	0	0	0	0	0	0	0	0	0	0	0	1	0	0	0	0	0	0	1	0	0	0	0	0	0	0	0	0	0	0	0	0	0	1	0	1	0	0	0	0	0	0	0	0	0	0	0	1	0	0	1	0	0	0	0	0	0	0	0	0	0	2	0	0	0	1	0	0	0	0	0	0	0	0	0	0	0	2	0	0	0	0	0	0	0	0	0	0	0	0	0	0	0	1	0	0	0	0	0	1	1	0	0	0	0	0	0	0	1	0	1	0	1	0	1	0	0	0	0	2	0	0	0	0	0	0	0	0	0	0	1	1	0	0	0	0	0	0	0	0	0	0	0	0	0	0	0	0	0	0	0	1	0	0	0	0	0	0	0	0	0	0	0	0	0	0	0	0	0	2	0	0	0	2	0	0	0	0	0	0	1	0	0	1	0	0	0	1	0	0	1	0	0	1	0	0	0	0	1	0	0	0	0	0	0	0	0	2	0	8	0	0	0	0	0	1	0	0	0	0	0	0	2	0	0	0	0	0	0	0	0	1	0	0	0	0	0	0	0	0	0	0	1	0	0	0	0	0	2	1	0	0	0	0	0	1	0	0	0	0	0	0	0	0	0	0	0	0	0	0	1	0	0	0	0	0	0	0	0	0	0	0	0	0	0	1	0	1	0	0	0	0	0	0	0	0	0	1	0	0	0	0	1	0	0	0	0	2	0	0	0	0	0	0	0	0	0	0	0	0	0	0	3	0	0	0	1	1	0	0	1	0	0	0	0	1	0	0	0	0	0	0	0	0	0	0	0	0	0	0	0	0	1	0	0	0	1	0	0	0	0	0	1	0	0	0	0	0	0	0	0	0	0	0	0	0	0	0	0	0	0	0	0	0	0	0	0	0	0	0	0	0	0	0	0	0	0	0	1	0	1	0	0	0	0	0	0	0	0	0	0	0	0	0	1	0	0	0	0	1	0	0	0	0	1	0	0	0	0	0	0	0	0	0	0	0	0	0	1	0	0	0	1	0	0	0	0	0	0	0	0	0	0	0	0	0	0	0	0	1	0	0	0	0	0	0	0	0	0	0	0	0	0	0	0	0	0	0	0	0	0	0	0	0	0	0	0	0	0	0	0	0	0	0	0	0	0	0	0	0	0	0	0	0	0	0	0	0	0	0	0	0	0	0	0	0	0	0	0	0	0	0	0	0	3	2	0	0	0	0	0	4	0	0	0	1	0	2	0	1	1	0	0	0	0	0	1	0	1	0	0	0	0	0	0	0	0	0	0	0	0	0	0	0	0	0	0	0	0	0	0	0	0	0	0	0	0	0	0	0	1	0	0	2	0	0	0	0	0	0	0	0	0	0	0	1	0	0	0	0	1	0	0	0	0	0	0	0	1	1	1	0	0	0	0	2	1	0	0	0	0	0	0	0	0	0	0	0	0	1	0	0	0	0	0	0	0	1	0	0	0	0	0	0	1	0	2	0	0	1	0	0	0	0	0	0	0	0	0	0	1	0	1	0	0	0	0	0	0	0	0	0	0	0	0	0	0	0	0	0	0	0	0	0	0	0	0	0	0	2	0	0	1	0	0	0	1	0	0	0	0	0	2	1	0	1	0	0	0	0	0	0	0	0	0	0	0	0	0	0	0	0	0	0	0	0	0	0	0	0	0	0	1	0	0	0	1	0	0	0	0	0	0	0	0	0	0	0	0	0	1	0	0	0	1	0	1	2	0	0	0	0	0	0	0	0	0	0	0	0	0	0	1	0	0	1	0	0	0	0	0	0	0	0	0	0	0	0	0	0	1	0	0	0	0	1	1	0	0	0	0	3	1	0	0	0	0	0	2	0	0	0	0	0	0	0	0	0	0	0	0	0	0	0	0	0	1	0	0	0	0	0	0	0	0	0	0	0	0	0	0	0	0	0	0	0	0	0	0	0	1	0	0	0	0	0	1	0	0	0	1	0	0	0	0	0	0	0	0	0	0	0	0	1	0	0	0	0	2	0	0	0	1	0	2	0	1	0	0	0	0	0	0	0	2	0	0	0	0	0	0	1	0	1	0	0	0	0	3	0	0	0	0	0	0	0	0	0	1	1	0	0	0	0	0	0	0	0	0	3	0	0	0	0	0	0	0	0	0	0	0	0	0	0	0	0	0	0	0	0	0	0	0	0	0	1	0	0	0	0	0	0	0	0	0	0	0	0	0	0	0	1	0	0	0	0	0	1	0	0	0	0	4	1	0	0	0	0	0	0	0	0	1	0	1	0	0	0	0	0	0	0	1	0	2	0	0	0	0	0	0	0	0	0	0	0	0	0	0	0	3	0	0	0	0	0	1	0	1	0	0	0	0	1	0	0	0	0	0	0	0	0	0	1	0	0	0	0	0	0	0	0	0	0	0	0	0	0	0	1	0	0	0	0	0	0	0	1	3	1	0	0	0	0	0	1	0	0	0	0	0	0	0	0	0	0	0	0	0	0	0	0	0	0	1	0	2	0	0	0	1	1	0	0	0	0	0	0	0	0	1	0	0	0	1	0	0	0	0	0	0	0	2	0	0	3	0	0	0	0	0	0	0	0	0	0	0	0	1	0	0	0	0	0	0	0	0	2	0	0	0	0	0	0	0	0	0	0	0	0	0	1	3	0	0	0	0	0	0	0	0	0	0	0	0	0	1	0	0	0	0	0	1	0	0	0	2	0	0	0	0	1	0	0	0	0	0	1	0	0	0	0	0	2	0	0	0	0	0	0	0	1	0	0	0	0	1	0	0	0	0	0	0	0	0	3	0	0	0	0	0	0	0	0	0	1	0	0	0	1	0	0	0	0	0	0	0	0	0	0	0	0	0	0	0	0	0	0	0	0	0	0	0	0	0	4	0	0	0	0	0	1	0	0	0	0	0	0	0	0	0	0	0	0	0	0	0	0	0	0	0	0	0	0	0	0	0	0	0	0	0	0	0	0	0	0	0	0	0	0	0	1	3	0	0	0	0	3	0	0	3	0	0	0	0	0	1	0	0	0	0	0	0	1	0	0	0	0	0	2	0	0	0	0	0	0	0	0	0	0	1	0	0	1	0	0	0	0	0	0	0	0	0	0	0	0	0	0	0	0	0	0	0	0	0	0	0	0	0	0	0	0	0	0	2	0	0	1	0	0	0	0	0	0	0	0	0	0	0	0	0	0	0	0	3	0	0	0	0	0	2	0	0	0	1	1	1	0	0	0	0	0	0	0	0	0	0	0	0	0	0	0	0	1	0	0	0	0	0	0	0	0	0	0	1	0	0	0	0	0	0	0	0	0	0	0	0	0	0	0	0	0	0	0	0	0	0	1	1	0	0	0	0	0	0	0	0	0	0	0	0	0	0	0	0	0	0	0	0	0	0	0	1	0	0	0	0	0	1	0	0	0	0	0	0	0	0	0	0	0	0	0	0	0	0	0	0	0	0	0	0	0	0	0	0	0	0	0	1	0	0	0	0	0	0	0	0	0	0	0	0	1	0	0	0	0	0	0	0	0	0	0	0	0	0	0	0	0	0	1	0	0	0	0	0	0	0	0	0	0	0	0	0	0	0	0	0	0	0	0	0	0	0	0	0	0	0	0	0	0	0	0	0	0	1	0	0	0	1	2	0	0	0	0	0	0	0	0	0	0	1	0	0	0	0	0	0	0	0	0	0	0	2	0	0	0	0	0	0	0	0	0	0	0	0	0	0	0	0	0	0	0	1	0	0	0	0	0	0	0	0	0	2	0	0	0	0	0	1	0	0	0	0	2	1	0	0	1	0	0	1	0	0	0	0	0	0	0	0	0	0	0	0	0	3	0	0	0	0	0	0	0	0	0	1	0	0	0	1	0	0	0	0	0	0	0	0	0	0	2	0	0	0	0	0	1	0	1	0	2	0	1	0	0	0	0	0	0	0	0	0	0	0	0	0	0	0	0	0	0	0	0	0	0	0	2	0	0	0	0	0	0	0	0	1	0	1	1	0	0	0	0	0	0	0	0	0	0	0	1	0	0	1	0	0	0	0	0	0	0	0	0	0	0	0	0	0	1	0	0	0	0	0	0	0	0	0	0	0	0	0	0	0	0	0	0	0	0	0	0	0	2	0	0	1	3	0	0	0	0	0	0	2	0	0	0	0	0	0	0	0	0	0	0	0	0	0	0	0	0	1	0	1	0	1	0	0	0	0	0	0	0	0	0	0	0	0	1	0	0	0	0	0	0	0	0	0	0	0	0	0	0	0	0	1	0	1	0	0	0	0	0	1	0	0	0	0	0	0	0	0	2	0	0	0	0	0	0	0	1	0	0	0	0	0	0	0	0	0	0	0	0	0	0	0	0	1	0	0	0	1	0	0	0	0	0	0	0	0	0	0	0	0	0	0	0	0	0	0	0	0	0	0	0	0	0	0	0	0	0	0	0	0	0	0	0	0	0	0	0	0	0	0	0	0	0	0	0	0	0	0	0	0	0	0	0	0	0	0	0	1	0	0	0	2	0	0	1	0	0	0	0	0	0	1	0	1	1	0	0	0	0	0	1	3	1	0	0	0	1	0	0	0	0	0	2	0	0	0	0	0	0	0	0	0	0	1	0	0	0	0	1	0	0	0	0	0	0	0	0	0	0	1	0	0	0	0	0	0	1	0	1	0	0	0	0	0	0	0	0	0	0	0	0	0	0	0	0	0	0	0	0	0	0	1	0	0	0	0	0	0	0	0	0	0	0	0	0	0	0	0	0	0	0	0	1	0	1	0	0	0	0	0	7	0	0	0	0	0	0	2	0	0	1	0	0	0	0	0	0	0	0	0	0	0	0	1	0	0	0	0	2	0	0	0	0	1	0	1	0	0	0	0	0	0	1	0	1	0	0	3	0	0	0	0	0	0	0	1	0	0	0	0	0	0	0	0	0	0	0	0	0	0	0	0	0	0	0	0	0	0	0	0	0	0	0	0	0	0	0	0	0	0	0	0	0	0	1	0	0	0	0	1	1	0	0	0	0	0	0	0	0	0	2	1	0	0	0	0	0	0	0	0	0	0	0	4	0	0	0	0	0	0	0	0	0	0	0	0	0	0	0	0	0	0	0	1	0	0	1	0	0	0	0	0	0	0	1	0	1	0	0	0	0	0	1	0	0	0	0	0	0	0	0	0	0	0	1	0	0	0	0	0	0	0	0	0	0	0	0	0	0	0	0	0	0	0	1	0	0	0	0	0	0	0	0	0	0	0	0	0	0	0	0	2	0	2	0	0	0	0	0	0	0	0	0	1	1	0	0	1	0	0	0	0	0	0	0	0	0	0	0	0	0	1	0	1	1	0	0	0	0	0	0	0	0	0	1	0	0	0	0	0	0	0	0	0	0	0	0	0	0	0	0	0	0	0	0	0	0	0	0	1	0	0	0	0	0	0	0	0	0	0	0	0	0	0	0	0	3	0	0	0	0	0	0	0	2	0	0	0	0	0	0	0	0	1	1	0	0	0	0	0	0	0	1	2	0	0	0	0	3	0	0	0	0	0	0	0	0	0	0	0	0	0	2	1	0	0	0	0	0	0	0	0	0	1	0	0	0	0	0	1	0	0	4	0	0	1	0	0	0	0	0	0	0	0	1	0	0	0	0	0	4	0	0	0	0	0	0	0	0	0	0	0	0	0	0	0	0	0	0	0	0	1	0	2	0	0	0	0	0	0	1	0	0	0	0	0	1	0	0	0	0	0	0	0	0	0	1	0	0	4	0	2	1	0	0	0	0	0	0	0	0	1	0	0	0	0	0	1	3	0	2	0	0	0	0	0	0	0	0	0	0	1	1	0	0	1	0	0	0	0	0	0	0	0	0	0	0	0	0	1	0	0	0	0	0	0	0	0	0	0	0	0	0	0	0	0	0	0	0	2	3	0	0	0	0	1	0	0	0	0	0	0	0	0	0	0	0	0	0	0	0	0	0	1	0	0	0	1	0	0	0	0	1	0	0	0	0	0	0	0	0	0	0	0	0	0	0	0	0	0	0	0	0	0	1	0	0	0	0	0	0	0	0	0	0	0	0	0	1	0	0	0	0	0	2	1	0	0	0	1	2	0	0	0	0	1	0	0	1	0	0	0	0	0	0	1	0	0	1	0	0	0	1	0	1	0	0	0	0	2	0	0	0	0	0	0	1	0	0	0	0	0	0	0	0	0	0	0	1	0	0	0	0	0	0	0	0	0	0	0	0	0	0	13	1	0	0	0	0	2	0	0	0	0	0	0	0	0	0	0	0	0	0	0	0	0	0	0	0	0	0	4	0	1	0	0	0	0	0	0	1	0	0	0	0	0	0	0	0	0	0	0	0	0	0	0	0	0	0	1	0	0	0	0	0	0	0	1	0	0	0	0	0	0	0	0	0	0	0	0	0	0	0	0	0	0	0	0	0	0	0	1	0	0	1	0	0	0	0	0	0	0	0	0	0	0	0	1	0	0	3	1	0	0	0	0	0	1	0	0	2	0	0	0	0	0	0	0	0	0	0	1	2	0	0	0	0	0	0	0	0	0	0	0	2	0	0	1	0	1	0	0	0	0	0	0	0	1	1	0	0	0	0	1	0	0	0	0	0	0	0	0	0	0	1	0	0	0	0	2	0	0	0	0	0	1	0	0	0	0	0	0	0	0	0	0	0	0	0	0	1	0	0	0	0	1	0	0	0	0	0	0	0	0	0	0	0	0	0	0	0	0	0	0	0	0	0	2	0	0	0	0	0	0	0	0	0	0	0	0	0	0	0	0	0	1	0	0	0	0	0	0	0	2	0	0	0	0	1	0	0	1	0	0	0	0	0	0	0	0	0	0	0	0	0	0	0	1	1	0	0	1	0	0	1	0	0	0	0	0	0	0	0	0	0	0	0	2	0	0	1	0	0	0	0	0	0	0	0	0	0	0	0	0	0	0	0	0	0	0	0	0	0	2	0	0	0	1	0	0	0	0	0	0	0	1	0	0	1	0	0	0	0	0	0	0	0	0	0	0	0	0	0	0	0	2	0	0	0	0	0	0	0	0	0	0	0	0	0	0	0	0	0	0	0	0	0	0	0	0	0	0	0	0	0	0	1	0	0	0	0	0	0	0	0	0	0	0	2	0	0	0	0	0	0	0	0	0	0	0	0	0	0	0	0	0	0	0	0	1	0	0	0	1	0	0	0	0	0	0	0	0	0	1	0	0	1	0	3	0	0	0	1	0	0	0	0	0	0	0	1	0	0	0	0	0	0	0	2	0	0	0	0	1	0	0	0	0	0	13	0	0	0	1	0	0	2	0	0	0	0	0	0	0	0	0	0	0	0	0	0	0	0	0	0	0	0	0	0	0	0	0	0	0	0	1	0	2	0	0	0	0	0	0	0	0	0	0	0	0	0	1	0	1	0	0	0	0	0	1	0	0	0	0	0	0	0	0	0	0	0	0	0	0	0	0	0	0	1	0	0	1	0	0	0	0	1	0	0	1	0	0	0	0	0	0	0	0	2	0	0	0	0	0	0	3	0	0	0	1	0	0	1	0	0	0	0	0	0	0	0	0	0	0	0	0	0	0	0	0	0	0	0	0	0	0	0	0	0	0	0	0	0	0	0	0	0	0	0	1	0	0	0	1	0	0	2	0	0	0	0	0	0	1	0	0	0	0	0	0	0	0	0	0	0	0	0	1	1	0	0	0	0	0	0	0	0	0	1	1	0	0	0	0	0	0	0	1	0	1	0	0	0	0	0	0	0	0	1	0	0	0	0	1	0	0	1	0	0	1	0	0	0	0	2	0	0	0	1	1	0	0	0	0	0	0	0	0	0	0	0	0	0	0	0	0	0	0	0	2	0	0	0	0	0	0	0	0	0	0	1	0	0	1	0	0	0	0	0	0	0	0	0	0	0	0	0	2	0	0	0	0	0	0	0	0	0	1	0	0	0	0	1	0	0	0	0	0	0	0	2	0	0	0	0	0	0	0	0	0	4	0	0	0	0	0	0	0	0	0	0	0	0	0	0	1	1	0	0	0	0	0	0	0	0	0	0	0	0	0	0	0	0	0	0	0	0	0	0	0	0	0	0	0	0	0	0	1	0	0	0	0	1	0	0	0	0	0	0	0	0	0	0	0	0	0	0	0	0	0	0	0	0	2	0	0	0	0	0	1	0	0	0	0	0	0	0	0	0	0	0	0	0	0	0	0	0	0	0	0	0	0	0	0	0	0	1	0	0	0	1	0	0	0	0	0	0	1	0	0	0	0	2	0	0	2	0	2	1	0	0	0	0	0	0	0	0	0	0	0	0	0	0	0	0	0	0	2	3	0	0	0	0	0	0	0	0	0	0	0	0	0	0	0	0	0	1	0	0	0	0	1	0	0	0	0	0	0	0	0	0	0	0	0	0	0	0	0	0	0	0	0	0	0	0	0	0	0	1	0	0	0	0	0	0	0	0	0	0	0	0	0	0	0	0	0	0	1	0	0	0	0	1	0	0	0	0	1	0	0	0	0	0	0	0	0	0	0	0	0	0	1	0	0	0	0	0	1	0	0	0	1	0	0	0	0	0	0	0	0	0	0	0	0	0	1	0	0	0	0	0	0	0	0	0	0	0	0	1	0	0	0	0	0	0	0	0	0	0	0	2
N0.HOG0010463	0	0	0	0	0	0	0	0	0	0	0	0	0	0	0	0	0	0	0	0	0	0	0	0	0	0	0	1	0	1	0	0	0	0	0	0	0	0	0	0	0	1	0	0	0	0	0	0	0	0	0	0	0	0	0	0	0	0	0	0	0	2	0	0	1	0	0	5	0	0	0	0	0	0	0	0	0	0	0	0	4	0	0	0	0	0	0	0	0	0	0	0	0	0	0	0	0	2	0	0	0	0	0	0	4	0	0	0	0	0	0	0	0	0	0	0	0	0	0	0	0	0	0	0	0	0	0	0	0	0	0	0	0	0	0	0	1	0	0	0	0	0	0	0	0	0	0	0	0	0	0	0	0	0	0	0	0	0	0	0	0	0	0	0	2	0	0	0	0	0	0	0	0	0	0	0	0	0	0	1	0	0	0	0	0	0	0	0	0	0	0	0	0	4	0	0	0	0	1	0	0	0	0	0	0	0	0	0	0	0	0	0	0	0	0	0	0	1	0	0	0	0	0	0	0	0	0	0	0	0	0	0	0	1	0	0	1	0	0	0	0	0	0	0	0	0	0	0	0	0	0	0	0	0	0	0	0	0	0	0	0	0	0	0	2	0	0	0	0	0	1	0	0	0	0	0	0	0	0	0	0	0	0	1	0	0	0	0	0	0	0	0	0	1	0	1	0	1	1	0	0	0	0	0	0	0	0	0	0	0	0	0	0	0	0	0	0	0	0	0	1	0	0	0	0	0	0	0	0	0	0	0	0	0	1	0	0	0	0	0	0	0	0	0	0	0	0	1	0	0	0	0	0	0	0	0	0	0	0	0	0	1	0	0	0	0	0	0	0	0	0	0	0	0	0	0	0	0	0	0	0	0	0	0	0	0	0	0	0	0	0	0	0	0	0	0	0	0	0	0	0	0	0	2	0	0	0	1	0	0	0	0	0	0	0	0	0	0	1	0	0	0	1	0	0	0	0	0	0	0	0	0	0	0	0	0	0	1	0	0	0	2	0	0	0	0	2	0	0	0	0	0	0	0	1	0	1	0	0	0	0	0	0	0	0	0	0	1	0	0	1	0	0	0	0	1	0	0	0	0	0	0	0	0	0	0	0	0	0	0	0	0	0	0	0	0	0	0	0	0	0	0	0	0	0	0	0	0	0	0	0	0	0	0	0	0	0	0	0	0	0	0	0	0	0	0	0	0	0	0	0	0	0	0	0	0	0	0	0	0	0	0	0	0	0	0	0	0	0	0	0	0	0	0	0	0	0	0	0	0	0	0	0	0	0	2	0	0	0	0	0	1	2	0	1	1	0	0	0	0	0	0	0	0	0	0	0	0	0	0	0	2	0	0	1	0	0	1	0	0	0	0	0	0	0	0	0	0	0	0	0	0	0	0	0	0	0	0	0	0	0	0	0	0	0	0	0	1	0	0	0	0	0	0	0	0	0	0	0	0	0	0	1	0	0	0	0	0	0	0	0	0	0	0	1	0	0	0	0	0	1	0	0	0	0	0	0	0	0	0	0	0	0	0	0	0	0	1	0	0	0	0	0	0	0	0	0	0	0	0	0	0	1	0	0	0	0	0	0	0	0	0	0	0	0	0	0	0	0	0	0	0	0	0	0	0	0	0	0	0	0	0	0	0	0	0	1	0	0	0	0	0	0	0	4	0	0	0	0	0	0	0	0	0	0	0	0	0	0	0	0	0	0	0	0	0	0	1	0	0	0	0	0	0	0	0	0	0	0	0	0	0	0	0	1	0	0	1	0	0	0	0	0	0	0	0	0	0	0	0	0	0	0	0	0	0	0	0	0	0	2	0	0	0	3	0	0	0	0	0	0	0	0	0	0	0	0	0	0	0	0	0	0	0	0	0	0	0	0	0	0	0	0	0	0	0	0	0	0	0	0	0	0	0	0	0	0	0	0	0	0	0	0	0	0	0	0	0	0	0	0	0	0	0	0	0	0	0	0	0	0	0	0	0	0	0	0	1	0	0	0	0	0	0	0	0	0	0	0	0	0	1	0	1	0	0	0	0	0	0	0	0	0	0	0	0	0	0	0	0	0	0	0	0	0	0	0	0	0	0	0	0	0	0	0	0	0	0	0	0	0	0	0	0	0	0	0	0	0	0	0	0	0	0	0	0	0	0	0	0	0	0	0	0	0	0	0	0	0	1	0	0	0	0	0	0	0	0	0	0	0	0	0	0	0	0	0	0	0	0	0	0	0	0	0	0	1	0	0	0	4	0	0	2	2	0	0	0	0	0	0	0	0	0	0	0	0	0	0	0	0	0	0	0	0	0	0	0	0	0	2	0	0	0	1	0	0	0	1	0	0	0	0	0	0	0	0	0	0	0	0	0	0	0	0	0	0	0	0	0	0	0	0	0	0	0	0	1	0	0	1	0	0	0	0	0	0	0	0	0	0	0	0	0	0	0	0	0	0	0	0	0	0	0	0	0	0	0	0	0	0	1	0	0	0	0	0	0	0	0	0	0	0	0	0	0	0	0	0	0	0	1	0	0	0	0	0	0	0	0	0	0	0	0	0	0	0	0	0	1	1	0	0	0	0	0	0	0	0	0	0	0	0	0	0	0	0	0	0	0	0	0	0	0	0	0	0	0	0	0	0	0	0	1	0	0	0	0	0	0	0	0	1	0	0	0	0	0	1	0	0	0	0	0	0	0	0	0	0	0	2	0	0	0	0	0	0	0	0	0	0	0	0	0	0	0	0	0	0	0	0	0	0	0	0	0	0	0	1	0	0	2	0	0	0	2	0	0	0	1	0	0	0	0	0	0	0	0	0	0	0	0	0	0	0	0	0	0	0	0	0	0	0	0	0	0	0	1	0	0	0	0	0	0	0	0	0	0	0	0	0	0	0	0	0	0	0	0	1	0	1	0	0	0	0	0	1	0	0	0	0	0	0	0	0	0	0	0	0	0	0	0	0	0	0	0	0	2	0	0	0	0	0	0	0	0	0	0	0	0	0	0	0	0	0	0	0	0	0	0	0	1	0	3	0	0	0	0	0	0	0	0	0	0	0	0	0	0	0	0	0	0	0	0	0	0	0	0	0	0	0	0	0	0	0	0	0	0	0	0	0	0	0	0	0	0	0	0	0	0	0	0	0	0	0	0	0	0	0	0	0	0	0	0	0	0	1	0	0	0	0	0	4	0	0	0	0	0	0	0	0	0	0	0	0	0	0	0	0	0	0	0	0	0	1	0	0	0	0	0	0	0	0	1	0	0	0	0	0	0	0	0	0	0	0	0	0	0	0	0	0	0	0	0	0	2	0	1	0	0	0	0	0	0	0	0	0	0	0	0	0	0	0	0	0	0	0	0	0	0	2	0	0	0	0	0	0	0	0	0	0	0	0	0	0	0	0	0	0	0	0	0	0	0	0	0	0	0	0	0	0	0	0	0	0	0	0	0	0	0	0	0	0	0	1	0	0	0	0	1	0	0	0	0	0	0	0	0	0	0	0	0	1	0	0	0	0	1	0	0	0	0	1	0	0	0	0	0	0	0	0	0	0	0	2	0	0	0	0	0	0	0	0	0	0	0	0	0	0	0	0	0	0	0	0	0	0	0	0	2	0	0	0	0	0	0	0	0	0	0	0	0	0	0	0	0	0	0	0	0	0	0	0	0	0	1	0	0	0	0	0	3	1	0	0	0	0	0	0	0	0	0	0	0	0	0	0	0	0	0	0	0	0	0	0	0	0	0	0	0	0	0	0	0	0	0	0	0	0	0	0	1	0	0	0	0	0	1	0	0	0	0	0	0	1	0	0	0	0	0	0	0	0	0	0	0	0	0	0	0	0	0	0	0	0	0	0	0	0	0	0	0	0	0	0	0	0	0	0	0	0	0	0	0	0	0	0	0	0	0	0	0	0	0	0	0	0	0	0	0	0	0	0	0	0	0	0	0	4	0	0	0	0	0	0	0	0	0	0	0	0	0	0	0	0	0	0	0	0	0	0	0	1	0	0	0	0	2	0	0	0	0	0	0	0	0	1	0	0	0	0	0	0	0	0	0	0	0	0	0	0	0	0	0	0	0	0	0	0	0	0	0	0	0	0	0	0	0	0	0	0	0	0	0	0	0	0	0	0	0	0	0	0	0	0	0	0	0	0	0	0	0	0	0	0	0	0	1	0	1	5	0	0	0	0	0	0	0	0	0	1	0	0	0	0	0	0	0	0	0	0	0	1	0	0	0	0	0	0	0	0	0	0	0	0	0	0	0	0	0	0	0	0	0	0	0	0	3	0	0	0	0	0	0	0	0	0	0	0	2	0	0	0	0	0	0	0	0	0	0	0	1	0	0	0	0	0	0	0	0	0	0	0	0	0	0	0	0	0	0	0	0	0	3	0	0	0	0	0	0	0	0	0	0	0	0	0	0	0	0	0	0	0	0	0	0	0	0	0	0	0	0	0	0	0	0	0	0	0	0	0	0	0	0	0	0	0	0	0	0	1	0	0	0	0	2	0	0	0	0	0	0	0	0	0	1	0	0	0	1	0	0	0	0	0	0	0	0	0	0	0	0	3	0	0	0	0	0	0	1	0	0	0	0	0	0	0	0	0	0	0	0	2	0	0	0	0	0	0	0	2	0	0	0	0	0	0	0	0	0	0	0	0	0	0	1	1	0	0	0	0	0	0	0	0	2	0	0	0	0	0	0	0	0	2	3	0	0	0	0	0	0	0	0	0	0	0	0	0	0	1	0	0	0	0	0	0	0	0	0	2	0	0	0	0	0	0	0	0	1	0	0	0	0	1	2	1	0	0	5	0	3	0	0	0	0	0	0	0	0	0	2	0	1	0	0	0	0	0	0	0	0	0	0	0	0	0	0	0	0	0	0	0	0	0	0	0	0	0	0	0	0	0	0	0	0	1	0	0	0	0	0	0	0	0	0	0	0	0	1	0	0	0	0	0	0	0	0	0	0	0	0	0	0	0	0	0	0	0	0	0	0	0	0	0	0	0	0	0	0	0	0	0	1	0	0	0	0	0	0	0	0	0	0	0	0	0	0	0	0	0	0	0	0	0	3	0	0	0	0	0	0	0	0	0	0	0	0	0	0	0	1	0	0	0	0	0	1	0	0	0	0	0	2	1	0	0	0	0	0	0	0	0	0	0	0	0	0	0	0	0	0	0	1	2	0	0	0	0	0	0	0	0	0	0	0	0	0	0	0	0	0	0	0	0	0	0	0	0	1	0	0	0	0	0	0	0	0	0	0	0	0	0	0	0	0	0	0	0	0	0	0	0	0	0	0	0	0	0	1	0	0	0	0	0	0	0	0	0	0	0	0	0	0	0	0	0	0	0	0	0	0	0	0	0	0	0	0	0	0	0	0	0	0	0	0	0	0	0	0	0	0	0	0	0	0	0	0	0	0	0	0	0	0	0	0	0	0	0	0	0	0	0	0	0	0	0	0	0	0	0	0	0	0	0	0	3	0	0	1	0	0	0	0	0	0	0	0	0	0	0	4	0	0	0	0	1	0	0	0	0	0	0	0	0	0	0	0	0	0	0	0	0	0	0	1	0	0	0	0	0	0	0	0	0	0	0	0	1	0	0	0	0	0	2	0	0	0	0	0	1	0	0	0	0	0	0	0	0	0	1	0	0	0	0	0	0	0	0	0	0	0	0	0	0	0	0	0	0	0	0	0	2	0	0	0	0	0	0	0	0	0	0	0	0	0	0	0	0	0	0	0	0	0	0	0	0	0	0	0	0	0	0	0	0	0	0	0	0	0	0	0	0	0	1	0	0	0	1	0	0	0	0	0	0	0	0	0	0	0	0	0	0	0	0	0	0	0	0	0	0	0	0	0	0	0	0	0	0	0	0	0	2	0	0	0	0	0	0	0	0	0	1	0	0	1	0	0	0	0	0	4	0	1	0	0	0	0	0	0	0	0	0	0	0	0	0	0	0	0	0	0	0	0	0	0	0	0	0	0	0	0	0	0	0	0	0	0	0	0	0	0	0	0	0	0	0	0	0	0	0	0	0	0	0	0	0	0	0	0	0	0	0	0	2	0	0	0	0	0	0	0	0	0	0	0	0	0	0	0	0	0	0	0	0	0	0	0	0	0	0	0	0	0	0	0	0	0	0	0	0	0	0	0	0	0	0	0	0	0	0	0	0	1	0	0	0	0	0	0	0	0	0	0	0	0	0	1	0	0	0	0	0	0	0	0	0	0	0	0	0	0	0	0	0	0	0	0	0	0	0	0	0	0	0	0	0	0	0	0	0	0	0	0	0	0	0	0	0	0	0	0	0	0	0	0	0	0	0	0	1	0	1	0	0	2	0	0	0	0	0	0	0	0	0	0	0	0	0	0	0	0	0	0	0	0	0	2	0	0	0	0	0	0	0	0	0	0	0	0	0	0	0	0	0	0	0	0	0	1	0	0	0	1	0	0	0	0	0	0	0	0	0	0	0	0	0	0	0	0	1	0	0	0	0	0	0	0	0	0	0	0	0	0	0	0	0	0	0	0	0	1	0	0	0	0	0	0	0	0	0	0	0	0	0	0	0	0	0	0	0	0	0	0	0	0	0	0	0	0	0	0	0	0	0	0	0	0	0	0	0	0	0	2	0	0	0	0	0	0	0	0	0	0	0	0	0	0	0	0	1	0	0	0	0	0	0	0	0	0	0	0	0	0	0	0	0	0	0	0	0	0	0	0	0	0	0	0	0	1	0	0	0	1	0	0	0	0	0	1	0	0	0	1	0	0	0	0	0	0	0	0	0	0	0	0	0	0	0	0	0	0	0	0	0	0	0	0	0	0	0	0	0	0	1	0	0	0	0	0	0	0	0	0	0	0	0	0	0	0	0	0	0	0	0	0	0	0	0	0	0	0	0	0	0	0	0	0	0	0	0	1	0	0	0	1	0	0	0	0	0	0	0	0	0	0	0	0	0	0	0	0	0	0	0	0	0	0	0	0	2	0	0	0	0	0	3	0	0	0	0	0	0	0	0	0	0	0	0	0	0	0	0	0	0	0	0	0	0	0	0	0	0	0	0	0	0	0	0	0	0	0	0	1	0	0	0	0	1	1	0	0	0	0	0	1	0	0	0	0	0	0	0	0	0	1	0	0	0	0	0	0	0	0	0	0	0	0	0	0	0	0	0	0	0	0	0	0	0	0	0	0	0	0	0	2	0	0	0	0	0	0	0	0	0	0	1	0	0	0	0	0	0	0	0	0	0	2	0	0	0	0	1	0	0	0	0	0	0	0	0	0	0	0	0	0	0	0	0	0	0	0	0	0	0	0	0	0	0	0	0	3	0	0	0	1	0	0	0	1	0	0	0	0	0	0	0	0	0	0	0	0	0	0	0	0	1	0	0	0	0	0	0	0	1	0	0	0	0	0	0	0	0	0	0	0	0	0	0	0	0	0	0	0	0	0	0	0	0	1	0	0	0	0	0	0	0	0	1	0	0	0	0	0	0	0	0	0	0	0	0	0	0	0	0	0	0	0	1	0	0	0	0	0	0	0	0	0	0	0	0	0	0	0	0	0	0	0	0	0	0	0	0	0	0	0	0	0	0	0	0	0	0	0	0	0	0	0	0	0	0	0	0	0	0	2	0	0	0	0	0	0	0	0	0	0	0	0	0	0	0	0	0	0	0	0	0	0	0	0	0	0	0	0	1	0	0	0	0	2	0	0	0	0	0	0	0	0	0	0	0	0	0	0	0	0	0	1	0	0	0	0	0	0	0	0	0	0	0	0	0	0	1	0	0	0	0	0	0	0	0	1	0	0	0	0	0	0	0	0	0	0	0	0	0	0	0	0	0	0	0	0	0	0	0	0	0	0	0	0	0	0	0	0	0	0	0	0	0	0	0	0	0	0	0	0	0	0	0	0	0	0	0	0	0	0	0	0	1	0	0	0	0	0	0	0	0	1	0	0	0	0	0	0	0	0	0	0	0	1	0	0	2	0	0	0	0	0	0	0	0	0	0	0	0	0	0	0	1	0	0	0	2	0	0	0	3	0	0	0	0	0	0	0	0	0	0	0	0	0	0	0	0	0	0	0	0	0	0	0	0	1	0	1	1	0	0	0	0	0	0	0	0	0	0	0	0	0	0	0	0	0	0	0	0	0	0	0	0	0	0	0	2	0	0	0	0	0	0	0	0	0	0	0	0	0	0	0	0	0	0	0	0	0	1	0	0	0	0	0	0	0	0	0	0	0	0	0	0	0	0	0	0	0	0	0	0	0	0	0	0	0	2	0	1	0	0	0	0	0	0	0	0	0	0	0	0	3	0	0	0	0	0	0	0	0	0	0	0	0	0	0	0	0	1	0	0	0	1	0	0	2	0	0	0	0	0	0	0	0	0	0	0	0	0	0	0	0	0	0	0	0	0	0	0	0	2	0	0	0	0	0	0	0	0	0	0	1	0	0	0	0	0	0	0	0	0	0	0	0	0	0	0	0	0	0	0	0	0	0	0	0	0	0	0	0	1	0	0	0	0	0	0	1	0	0	0	0	0	0	0	0	0	0	0	0	0	0	1	0	0	0	0	0	0	0	0	1	0	0	0	0	0	0	0	0	0	0	0	1	0	0	0	0	0	0	0	1	0	0	0	0	0	0	0	0	0	0	0	0	0	0	0	0	0	0	0	0	0	0	0	0	0	0	0	0	0	0	0	0	0	0	0	1	0	0	0	0	0	0	0	0	0	0	0	0	0	0	0	0	0	0	0	0	0	0	0	0	0	0	0	0	0	0	0	0	0	0	0	0	0	0	0	0	0	0	0	0	0	1	0	0	0	0	0	0	1	0	0	0	0	0	0	0	0	0	0	0	0	0	0	0	0	0	0	0	1	0	0	0	0	0	0	1	0	0	0	0	1	0	0	0	0	1	0	0	0	0	0	0	0	0	0	0	0	0	0	0	0	0	0	0	0	0	0	0	0	0	0	0	0	0	0	1	0	0	0	0	0	0	0	0	0	0	0	0	0	5	0	0	0	0	0	0	0	0	0	0	0	0	0	0	0	0	0	0	0	0	0	0	0	0	0	0	0	0	0	0	0	0	0	0	0	0	0	0	0	0	0	0	0	0	0	0	0	0	0	0	0	0	0	0	0	0	0	0	1	0	0	0	0	0	0	0	0	0	0	0	0	0	0	0	0	0	0	0	0	0	0	0	0	0	0	0	0	0	0	1	0	0	0	0	0	0	0	1	0	0	0	0	0	1	0	0	0	0	0	0	0	0	1	0	0	0	0	0	0	0	0	0	0	0	0	0	0	0	0	0	1	3	0	0	0	0	0	0	0	0	0	0	0	0	3	0	0	0	0	0	0	0	3	2	0	0	0	0	0	0	1	0	0	0	0	0	0	0	0	0	0	0	0	0	0	0	0	0	0	2	0	0	1	0	0	0	0	2	1	0	0	0	0	0	0	0	0	0	0	3	0	0	0	0	0	0	0	0	0	0	0	0	0	0	0	1	0	0	0	0	0	0	0	0	0	0	0	0	0	2	0	0	0	0	0	0	0	0	0	0	0	0	0	0	0	0	1	0	0	0	0	0	0	0	0	0	0	0	0	0	0	0	0	0	2	0	0	0	0	0	0	0	0	0	0	0	0	1	0	0	0	0	0	0	0	0	0	0	0	0	0	0	1	0	0	2	0	0	0	0	0	0	0	0	0	0	0	0	0	0	0	1	0	0	0	0	0	0	0	0	0	0	1	0	0	1	0	0	0	0	0	0	0	0	0	0	0	0	0	0	0	0	0	0	0	2	0	0	0	0	0	0	0	0	0	1	0	0	0	0	0	0	0	0	0	2	0	0	0	1	0	5	0	0	0	0	0	0	0	0	0	0	0	0	0	0	0	0	0	0	0	0	0	0	0	0	0	0	0	5	0	0	0	0	0	0	0	0	0	0	1	0	0	0	0	0	0	0	0	0	1	0	0	0	0	0	0	0	3	0	0	1	0	0	0	0	0	0	0	0	0	0	1	0	0	0	0	0	0	0	0	0	0	0	0	0	1	0	0	0	0	0	0	0	0	0	0	0	0	0	0	0	0	0	0	1	0	0	0	0	0	0	0	0	0	0	0	1	0	0	0	0	1	0	0	0	0	0	0	0	0	0	1	0	0	0	0	0	0	0	0	0	0	0	0	0	0	0	0	0	0	0	0	0	0	0	0	0	0	0	0	0	0	0	0	0	0	0	0	0	0	0	0	0	0	0	0	0	2	0	0	1	0	0	0	0	0	0	0	0	0	0	0	0	0	0	0	0	2	1	0	0	0	0	0	0	1	0	0	0	0	0	0	0	0	0	0	0	0	0	0	0	0	0	0	0	0	0	0	0	0	0	0	0	0	0	0	0	0	0	1	0	0	0	0	0	1	0	0	0	0	0	0	0	0	0	0	1	0	0	0	1	0	0	0	0	0	0	0	0	0	0	0	0	0	0	0	0	0	0	0	0	0	0	0	0	3	0	0	0	0	0	0	0	0	0	0	0	0	0	0	0	0	0	0	0	0	0	0	0	0	0	1	0	0	0	0	0	0	0	0	0	0	0	0	0	0	0	0	0	0	0	0	0	0	0	0	0	0	0	0	0	0	0	0	0	1	0	0	0	0	0	1	1	0	0	0	0	0	0	0	0	1	0	2	0	0	0	0	0	0	0	0	0	0	0	0	0	0	0	0	0	0	0	0	3	0	0	0	1	0	0	0	0	0	0	0	0	0	0	0	0	0	0	0	0	0	0	0	0	0	0	0	5	0	0	0	0	0	0	0	0	0	0	0	0	0	0	0	0	0	0	0	0	1	0	0	0	0	0	0	0	0	0	0	0	0	0	0	0	0	0	0	0	0	0	1	0	0	0	0	0	0	0	2	0	0	0	0	0	0	0	0	0	0	0	0	0	0	0	0	1	0	0	0	0	0	0	0	0	0	0	0	0	1	0	0	0	0	0	0	1	0	0	0	0	0	0	0	0	0	0	0	0	0	0	0	0	0	0	0	0	0	0	1	0	3	0	0	0	0	0	0	0	0	0	0	0	0	0	0	0	0	0	0	0	0	0	1	0	1	0	0	1	0	0	0	0	0	0	0	0	0	0	0	0	1	0	3	1	0	0	0	0	0	0	0	0	0	0	0	0	1	0	1	0	0	0	0	0	0	0	0	0	0	0	0	0	0	0	0	0	0	0	0	0	0	1	0	1	0	0	0	0	0	0	0	0	0	0	0	0	0	0	0	0	0	0	0	0	0	0	0	0	0	0	0	0	0	0	0	0	0	0	0	0	0	3	0	0	0	0	0	0	0	0	0	0	0	1	0	0	0	0	0	0	0	0	1	0	0	0	0	0	0	0	1	0	0	0	0	0	0	0	0	0	0	0	0	1	0	0	0	0	0	0	0	0	0	0	0	0	0	0	0	0	0	0	0	0	0	0	3	0	0	0	0	0	0	0	0	0	0	0	0	0	2	0	2	0	0	0	0	0	1	0	0	0	0	0	0	0	0	0	0	0	0	0	0	0	0	0	1	0	0	0	0	0	0	0	1	0	0	0	0	2	0	0	0	0	0	0	0	0	0	0	0	0	0	0	0	0	0	0	0	0	0	0	0	0	0	0	0	0	0	0	0	0	0	0	0	0	0	0	0	0	0	1	0	0	0	0	0	0	0	0	0	0	0	0	0	0	0	0	0	0	0	0	0	0	0	1	0	0	0	0	0	1	0	0	0	0	0	0	0	0	0	0	0	0	0	0	0	0	2	0	0	0	0	0	0	0	0	0	0	0	0	0	0	0	0	0	0	0	0	0	0	0	0	0	1	0	0	0	0
N0.HOG0006476	0	0	0	0	0	0	1	0	0	1	0	0	0	0	1	0	0	0	1	0	0	0	0	0	0	0	0	0	0	1	0	0	0	0	0	0	0	0	0	0	0	1	0	0	0	0	1	0	0	0	0	1	0	0	1	0	2	0	0	0	0	0	0	0	1	0	0	0	3	0	0	0	0	0	0	1	1	0	1	0	2	0	0	0	0	0	0	2	0	0	0	3	0	0	0	0	0	0	0	0	1	0	0	0	1	0	0	0	0	0	0	0	0	0	1	0	0	0	0	0	0	1	0	0	0	0	1	0	0	0	0	0	0	0	0	0	1	1	0	1	0	0	0	0	0	0	0	0	0	0	0	0	1	0	0	0	3	1	0	0	0	0	0	0	0	1	0	0	0	0	1	0	0	0	0	0	0	1	0	3	0	0	0	1	0	0	1	0	0	0	0	0	0	0	0	0	0	0	0	1	0	0	0	0	0	0	0	0	0	0	0	0	0	1	0	0	0	0	0	0	0	0	0	0	0	0	0	0	0	0	0	0	0	0	0	2	1	0	0	0	1	0	1	0	0	0	0	0	0	0	0	0	0	0	0	1	0	0	0	0	0	0	0	0	1	0	0	0	1	0	1	0	0	0	1	0	0	0	0	0	0	1	0	1	0	1	0	1	0	0	1	1	0	1	1	1	0	1	0	0	0	1	0	0	1	0	0	0	0	0	0	0	1	0	0	0	0	0	0	0	0	0	0	0	0	0	0	0	0	2	3	0	0	0	0	0	0	1	0	0	0	0	0	2	0	2	0	2	0	0	0	1	2	1	0	1	0	0	0	0	0	1	1	0	3	1	0	0	0	0	0	0	0	0	0	0	0	0	1	0	0	0	0	0	0	0	0	0	0	0	1	1	0	0	0	0	1	0	0	0	0	0	0	0	0	0	0	0	0	0	0	0	0	0	0	0	0	0	0	0	0	0	0	0	1	0	0	0	0	0	0	0	0	1	1	0	0	0	0	0	0	1	0	0	0	0	0	1	0	0	0	0	0	1	0	0	0	0	1	0	0	4	0	0	1	0	0	0	0	0	0	0	0	0	0	1	1	1	0	0	0	0	0	0	0	0	0	1	0	0	0	0	0	0	0	0	0	0	1	0	0	0	1	0	0	0	0	0	0	1	0	0	0	0	0	0	0	0	0	0	0	3	0	0	0	0	0	2	0	0	0	0	1	0	0	0	0	0	0	0	0	0	0	0	0	0	0	0	0	1	0	0	0	0	0	0	0	0	1	0	0	0	0	0	0	0	0	0	0	0	0	0	0	0	0	1	1	0	0	1	0	0	0	0	0	0	1	2	0	0	0	0	0	0	1	0	0	4	1	0	2	0	0	0	0	0	0	0	0	1	0	0	6	0	0	0	0	0	1	0	0	0	0	0	0	0	0	0	0	0	0	0	0	0	1	0	0	0	0	1	1	0	0	1	0	0	0	0	0	0	0	0	0	1	1	1	0	0	0	0	0	0	1	0	0	0	3	0	0	0	0	0	0	1	0	0	0	1	1	0	0	0	0	0	1	0	0	0	0	0	1	1	0	0	0	1	0	0	0	0	0	0	0	0	0	0	0	0	0	1	0	0	0	0	0	0	3	0	0	0	0	0	2	0	0	0	0	0	0	0	0	0	1	0	0	0	0	0	0	2	0	2	0	0	0	1	1	0	0	0	0	0	0	0	0	0	0	1	0	0	0	0	0	0	0	0	0	0	1	0	0	0	2	0	2	0	0	1	0	0	0	0	1	0	0	2	0	0	1	0	0	0	1	1	0	1	0	0	0	0	0	2	0	1	0	0	0	2	0	0	0	0	0	0	0	0	0	0	0	0	0	0	0	0	0	6	1	0	0	0	0	0	0	0	0	0	0	0	0	0	0	1	0	0	0	0	0	0	0	1	0	0	0	1	0	0	0	1	0	1	0	0	0	0	0	0	0	0	0	0	0	0	0	0	0	0	0	0	1	0	1	0	0	2	2	0	0	1	0	0	0	0	0	0	0	0	0	1	0	0	0	0	0	0	0	0	0	0	0	0	0	0	0	1	0	0	0	0	0	0	0	1	0	0	0	0	0	0	0	0	0	0	0	0	0	0	0	1	0	0	0	0	0	0	0	1	0	0	0	0	0	0	0	0	0	0	0	0	0	0	0	1	0	1	0	2	0	0	0	1	0	0	0	1	0	1	0	0	0	0	0	0	0	0	0	0	0	0	0	0	1	0	0	0	0	0	0	0	0	0	0	0	0	1	0	0	0	0	1	1	1	1	0	0	0	0	0	1	0	0	0	0	0	1	1	0	0	0	1	0	0	0	1	3	0	0	0	0	0	0	0	0	2	1	1	0	0	0	0	0	0	0	0	0	0	0	1	0	0	0	1	0	0	1	1	0	1	0	0	0	1	0	0	0	0	0	0	0	0	0	0	0	0	0	0	0	0	0	1	0	0	0	1	1	0	0	0	0	0	0	0	0	0	1	0	0	0	0	0	0	1	0	0	0	0	0	0	0	0	0	1	0	0	0	0	0	0	0	0	0	0	0	0	1	1	1	0	0	0	0	0	0	0	0	0	0	0	1	0	0	0	0	0	0	0	0	0	0	1	0	0	0	0	0	0	0	1	0	0	0	0	0	0	0	0	0	0	0	0	0	0	0	0	1	0	0	0	0	0	1	0	0	0	1	0	1	0	0	0	0	1	0	0	0	0	0	1	1	0	0	0	0	1	1	0	0	0	0	1	0	0	0	0	0	0	0	0	1	1	1	1	0	0	0	0	0	0	0	0	0	0	0	0	0	0	0	0	0	0	0	1	1	0	0	0	0	0	0	0	0	0	0	1	0	0	0	0	0	0	1	0	0	1	0	0	0	0	0	0	1	0	0	0	1	1	2	0	1	0	0	0	0	0	0	0	1	2	0	0	0	0	0	0	0	2	0	0	0	0	0	0	1	0	0	0	0	0	1	0	0	0	0	0	0	0	0	0	1	0	0	0	1	0	0	0	0	1	0	0	1	1	1	1	0	0	0	0	0	0	0	0	0	0	0	0	0	0	0	0	0	0	0	0	0	0	0	0	0	0	0	0	1	0	0	0	0	0	0	0	0	0	0	0	2	0	0	0	0	0	0	0	0	0	0	0	0	0	0	1	0	0	0	1	0	0	0	0	0	0	0	1	0	1	0	0	0	0	3	0	0	0	0	0	0	0	0	0	0	0	0	0	0	1	0	0	0	1	0	0	0	0	0	0	0	0	0	0	5	0	0	0	0	0	0	0	0	0	0	0	1	0	0	1	1	0	0	0	0	0	0	0	0	0	0	0	0	0	0	0	0	0	1	1	0	0	0	0	0	0	0	0	0	0	0	2	0	1	2	0	0	0	1	0	0	0	0	0	0	0	0	0	1	0	1	0	0	0	0	0	1	0	2	0	0	0	0	0	0	0	1	0	0	0	3	0	0	0	1	0	0	0	0	0	0	0	0	0	0	0	0	0	0	0	0	1	0	0	0	0	0	0	0	0	0	2	0	0	0	7	0	0	0	0	0	0	0	0	0	0	0	0	0	0	0	0	0	0	0	2	0	0	0	0	0	0	0	0	0	0	1	0	0	1	0	0	1	0	0	0	0	0	0	0	1	0	0	0	0	0	0	0	0	0	1	0	0	0	0	0	3	0	0	0	0	0	0	0	0	0	0	1	0	0	0	1	0	0	0	0	0	1	0	0	0	0	0	0	0	0	0	0	0	0	1	0	0	0	0	0	1	0	0	0	0	1	0	0	1	5	1	0	0	0	0	0	0	0	1	0	0	0	0	0	0	0	1	0	0	0	0	0	0	1	0	0	1	0	0	1	0	0	0	0	0	0	0	0	1	0	0	0	0	0	0	1	0	0	0	0	0	0	0	0	0	0	0	1	0	0	0	0	0	6	0	0	0	0	0	0	3	0	0	0	0	0	0	0	0	0	0	0	0	0	0	0	0	0	0	0	0	0	0	0	0	0	0	0	0	1	0	0	0	0	0	0	1	0	0	0	0	0	0	1	0	0	0	2	1	1	0	0	0	0	0	0	1	0	0	0	0	1	0	0	0	0	1	0	0	0	0	0	0	0	0	0	0	0	0	0	0	0	0	0	0	1	0	0	0	0	0	0	0	0	1	0	0	0	0	0	0	0	0	0	0	0	0	0	0	0	0	0	1	0	0	0	0	0	8	0	0	0	1	0	0	0	0	0	0	0	0	0	0	0	0	0	0	0	1	0	0	0	1	0	0	0	0	0	0	0	0	0	0	0	0	0	0	0	0	0	3	0	2	0	0	0	0	0	1	0	2	1	1	1	2	0	1	0	0	2	0	0	0	1	0	0	0	0	0	0	0	0	0	0	0	0	0	1	0	0	0	0	0	1	0	0	0	0	0	0	0	0	0	0	0	0	0	0	0	0	0	0	0	0	0	0	0	0	0	0	0	0	4	0	0	0	0	0	0	0	0	1	1	0	0	0	1	0	0	0	1	0	0	0	0	3	0	0	4	0	0	0	1	0	0	0	0	0	0	0	1	1	0	0	1	0	0	1	2	0	0	0	0	1	0	1	0	0	0	0	0	0	0	0	0	0	0	0	3	0	0	0	0	0	0	0	0	0	0	0	1	0	1	1	0	0	0	0	0	0	0	0	0	0	0	1	0	1	0	1	0	0	0	0	0	0	2	0	1	0	0	0	1	0	0	0	0	0	0	0	0	0	0	0	0	0	0	0	0	0	0	0	0	0	1	0	0	0	0	0	1	1	0	0	0	2	1	0	0	0	0	0	0	0	0	1	0	0	1	0	0	0	0	0	7	0	1	0	0	0	0	0	0	2	0	0	0	0	0	0	0	0	0	0	0	0	0	0	0	0	0	1	0	0	0	0	0	0	0	0	0	0	0	0	0	0	0	1	0	0	0	0	0	0	0	0	0	0	0	0	0	0	0	0	0	2	0	1	0	0	0	0	1	0	0	2	0	0	0	0	1	0	1	0	0	0	0	0	0	0	0	0	0	0	1	0	0	0	0	0	0	0	0	0	0	0	0	0	1	0	0	0	0	0	0	0	0	0	0	1	1	1	1	0	0	0	0	0	0	0	0	0	0	0	0	0	0	0	1	0	0	0	1	0	2	0	0	0	0	0	0	1	0	0	0	0	0	0	0	0	0	0	0	0	0	0	0	0	1	0	1	0	2	1	0	0	0	0	0	0	0	1	0	0	0	0	0	0	0	0	0	0	0	0	0	0	0	1	0	0	0	0	0	5	0	0	0	0	0	0	0	0	1	1	0	0	0	0	0	0	0	0	0	0	0	4	0	2	0	0	0	0	0	0	0	0	0	0	0	0	0	0	0	0	0	0	0	0	0	0	0	0	1	0	0	0	0	0	0	0	0	0	0	1	0	0	0	0	0	0	0	0	0	0	0	0	0	0	0	0	1	1	2	0	0	0	0	1	0	0	0	0	0	0	0	1	0	3	0	0	0	0	0	0	0	0	1	0	1	1	0	0	0	1	0	0	1	0	0	0	1	0	0	0	0	0	1	0	0	3	0	0	0	0	0	0	1	0	0	0	0	0	0	1	0	0	0	1	0	0	0	0	0	0	0	0	0	0	0	0	0	0	0	0	0	0	0	1	0	0	0	0	5	0	0	0	0	3	0	0	0	1	0	0	0	0	0	5	0	0	1	2	0	0	0	2	0	0	1	0	0	0	0	0	0	0	0	0	0	0	0	0	0	0	0	1	2	1	0	0	0	0	0	0	0	0	0	1	0	0	0	0	0	0	0	0	0	0	0	0	0	0	0	0	0	0	0	0	0	0	0	0	0	0	0	0	0	0	0	0	0	1	0	0	0	0	0	1	0	0	2	0	0	0	0	0	0	0	0	0	0	0	0	0	0	1	0	0	0	0	1	1	0	0	0	0	0	0	0	0	2	1	0	0	0	0	0	0	0	0	0	1	0	0	0	0	0	0	0	0	0	0	1	0	0	3	0	0	0	0	0	0	1	1	0	0	0	0	2	1	0	0	0	0	0	0	0	0	0	0	0	0	1	0	1	0	0	0	0	0	0	0	0	0	0	0	1	0	1	1	0	0	0	0	2	0	0	0	0	0	0	1	0	1	1	0	0	1	0	1	0	0	0	1	1	0	1	0	1	0	0	0	0	0	0	0	0	0	0	0	1	1	0	0	0	1	1	1	1	0	0	0	0	0	0	0	0	1	0	0	0	0	0	0	0	0	0	1	0	0	0	1	0	0	0	0	0	0	0	0	1	0	0	1	0	0	1	0	0	0	0	2	0	0	0	0	0	0	0	0	0	0	0	0	0	0	0	0	2	0	0	0	0	0	1	0	0	0	0	0	0	0	0	0	0	0	0	0	0	0	0	0	0	0	0	0	0	2	0	0	0	0	0	0	0	0	1	0	0	0	0	0	1	1	0	0	0	1	0	1	1	3	0	0	1	0	0	2	0	0	0	0	0	0	0	0	0	0	0	0	0	0	0	1	0	0	0	0	0	0	0	0	0	0	3	0	0	0	0	0	0	0	0	0	0	1	0	0	0	0	1	0	0	0	0	0	0	0	2	0	0	0	0	0	0	0	0	0	0	0	0	0	0	0	0	0	0	1	0	0	0	0	2	2	1	0	0	0	1	0	0	0	0	0	0	0	0	1	0	0	0	0	0	0	0	0	1	0	0	0	1	0	0	0	0	1	0	0	0	0	1	0	1	1	0	0	0	1	0	0	0	2	0	1	0	0	0	2	0	0	1	0	1	0	0	0	0	0	1	0	0	0	0	1	0	0	0	0	0	0	0	1	0	1	0	0	1	0	0	0	0	0	0	0	0	0	0	0	1	0	0	0	0	0	0	0	0	0	0	0	0	0	0	0	0	1	0	0	0	0	0	0	0	0	0	0	0	0	1	0	0	2	0	0	0	0	0	0	1	0	0	0	0	0	0	0	0	0	0	0	0	0	0	0	0	0	0	1	0	1	0	0	0	0	0	0	0	0	0	0	0	0	0	0	0	1	1	0	0	0	0	0	0	0	2	0	0	0	0	0	1	0	0	0	2	0	0	0	1	0	1	0	0	0	0	1	0	0	0	1	0	1	0	0	0	0	0	0	1	0	0	0	1	0	0	0	1	0	0	0	0	0	0	0	0	0	0	0	0	0	0	0	0	0	0	0	0	0	0	3	0	4	0	1	0	0	0	0	0	0	0	0	0	0	0	0	0	1	0	0	0	0	0	0	0	0	1	0	1	0	0	0	3	2	0	0	0	0	0	0	1	0	1	1	0	0	0	0	0	0	1	0	0	0	0	2	0	1	0	4	0	1	0	0	0	0	1	0	0	0	0	0	0	0	0	1	0	1	0	2	0	2	1	0	1	0	0	0	0	0	0	0	0	0	0	0	0	0	0	0	0	0	0	0	0	1	0	1	2	0	0	1	1	0	0	0	0	0	0	0	0	0	0	0	1	0	0	0	0	0	0	0	0	0	0	0	0	0	0	1	0	0	1	0	0	0	0	0	0	0	0	0	0	0	0	0	0	0	0	0	1	0	1	1	0	0	0	3	0	0	1	0	0	0	0	0	0	0	0	1	0	0	0	0	0	0	0	0	0	0	0	0	0	0	0	1	0	3	0	0	0	0	0	0	0	0	0	0	0	0	0	1	0	0	0	0	0	0	0	0	0	1	0	1	0	0	1	0	0	0	0	0	0	0	0	0	0	0	0	0	0	0	2	0	0	0	0	0	0	0	0	0	0	0	0	0	0	0	0	1	1	0	0	1	0	0	0	1	0	0	0	0	1	0	0	0	0	0	0	0	0	0	0	0	0	0	1	0	0	0	0	0	0	0	0	0	0	0	0	0	0	0	0	0	0	0	0	1	0	0	0	0	0	1	0	0	0	0	0	0	0	0	0	1	0	0	1	0	0	0	0	0	0	0	0	0	1	0	0	1	0	0	0	0	2	0	0	0	0	0	0	0	0	0	0	0	0	1	0	0	1	0	0	0	0	0	0	0	0	0	0	0	2	1	0	1	0	0	0	1	0	0	0	0	1	0	0	4	0	0	0	0	0	0	0	1	0	0	0	0	0	0	1	2	0	0	0	0	0	0	0	0	0	0	0	0	0	0	0	0	0	0	0	0	0	3	0	0	0	0	1	2	0	0	0	0	0	0	0	0	0	0	1	0	0	0	1	0	0	0	0	0	0	0	0	0	1	0	1	1	0	0	0	0	0	0	0	0	2	0	0	2	1	0	0	1	0	0	1	0	0	0	0	2	0	0	0	1	0	0	0	1	1	0	0	0	0	0	0	0	0	0	0	0	0	0	0	1	0	0	0	0	0	0	0	0	0	0	0	1	0	0	1	0	0	0	0	0	0	0	0	0	1	0	0	0	0	1	0	0	0	0	0	0	0	0	0	0	0	0	1	0	0	1	0	0	0	0	0	0	0	0	0	0	1	0	0	1	0	0	1	0	0	0	0	0	1	0	2	0	0	0	0	1	1	0	0	0	0	0	0	0	1	0	0	0	0	0	0	2	0	0	1	0	1	0	0	1	2	0	0	1	1	0	1	0	0	0	0	1	0	0	0	2	0	0	0	0	0	0	0	0	0	0	0	0	0	1	0	0	0	2	1	0	0	0	0	0	0	0	0	1	0	0	0	0	0	0	0	0	0	0	0	0	0	0	0	0	0	0	0	0	0	0	0	0	0	0	1	0	0	0	0	0	0	0	0	0	0	0	1	0	0	0	0	0	1	0	0	0	1	0	0	1	1	1	1	0	0	0	0	0	0	0	0	0	0	0	0	0	0	1	0	0	0	0	0	0	0	0	0	0	0	0	0	3	0	0	1	0	0	0	0	0	0	0	0	0	0	1	0	0	1	0	0	0	0	2	0	0	0	0	2	1	0	0	0	1	0	0	0	0	0	0	0	0	0	0	0	0	0	0	0	0	0	0	0	0	0	0	0	0	0	0	0	0	0	0	0	0	0	1	2	0	0	0	0	0	0	0	0	1	1	0	0	0	0	1	0	0	0	0	0	0	0	0	0	4	0	0	0	0	0	2	0	0	1	0	0	0	0	0	0	1	0	0	0	0	0	1	0	2	1	1	0	0	1	0	1	0	0	0	0	0	0	0	1	0	1	0	0	0	1	0	0	0	0	0	0	0	0	0	0	0	1	0	1	0	1	0	0	1	1	0	0	0	0	1	0	0	0	4	1	1	0	0	0	0	0	2	0	0	0	1	0	0	0	0	0	0	0	0	0	1	0	0	1	0	1	0	0	0	0	0	0	0	1	0	0	1	0	1	0	0	0	0	0	0	0	1	0	0	0	0	0	0	0	1	3	0	0	1	0	1	0	0	1	0	0	0	0	0	0	0	0	0	1	0	0	0	0	0	0	1	0	0	0	0	0	0	1	0	0	0	1	0	0	0	0	1	0	0	0	0	0	0	0	0	0	0	0	0	0	0	0	0	0	0	0	0	0	1	0	0	0	0	0	1	0	0	0	0	0	0	0	0	0	0	0	0	0	0	2	0	0	0	0	0	0	1	0	0	1	0	0	0	0	0	1	0	0	1	0	0	0	0	0	0	1	0	0	0	1	0	1	0	0	0	0	1	0	1	0	0	0	0	0	0	0	0	0	0	1	0	0	0	0	0	0	1	0	0	0	0	1	0	0	1	0	0	0	0	0	0	0	0	0	0	0	0	0	0	0	0	0	0	0	0	0	0	0	0	0	0	1	0	0	0	0	0	0	0	0	0	1	1	0	1	0	2	0	0	0	0	0	1	0	0	0	0	0	0	0	0	0	0	0	0	0	0	0	0	0	2	0	2	0	0	0	0	0	0	0	0	0	1	1	0	0	0	0	1	0	0	0	1	0	0	0	1	0	0	0	0	0	0	0	2	0	1	1	4	1	0	0	0	0	0	0	0	1	0	0	0	1	0	0	0	0	1	0	0	0	0	0	0	1	0	8	1	1	0	0	0	1	0	0	0	0	0	1	0	0	0	0	1	0	0	0	0	0	0	1	0	0	0	0	0	0	0	0	0	0	1	0	0	0	0	0	0	0	1	0	0	0	0	0	0	0	0	0	0	0	0	1	1	0	1	0	0	0	0	0	0	0	0	0	0	1	0	0	1	0	1	0	1	0	0	1	0	0	0	0	0	0	0	0	0	0	0	1	0	1	0	1	2	1	0	0	0	0	0	0	0	0	0	0	0	0	0	0	0	0	0	0	0	0	0	0	0	0	0	0	0	0	2	0	1	0	0	0	0	0	0	0	1	1	0	0	0	0	0	0	0	0	0	0	0	0	0	0	2	1	1	0	0	0	0	2	0	0	0	0	0	0	1	1	0	0	1	1	0	0	0	0	1	0	0	0	0	0	1	0	0	0	0	1	0	0	0	0	0	0	0	1	0	1	0	0	1	0	0	0	0	0	0	0	0	1	0	0	0	0	0	0	0	0	1	0	0	0	0	0	0	0	0	0	0	0	0	0	1	0	0	0	0	0	0	0	0	0	0	0	0	0	1	0	0	0	0	1	2	1	0	0	1	0	1	1	0	0	1	2	0	0	0	0	0	0	0	1	0	0	1	0	0	0	0	0	0	1	0	0	0	0	0	1	0	0	1	1	1	0	1	0	0	0	0	0	1	0	0	0	0	0	0	0	0	0	0	0	1	2	0	0	0	0	0	0	0	0	0	1	0	0	0	0	0	0	0	0	0	0	0	2	0	0	0	0	0	0	0	0	0	0	0	1	0	0	0	0	0	0	0	0	0	0	3	0	0	0	1	0	0	0	1	0	0	0	0	0	1	0	0	0	0	0	0	0	0	0	1	1	0	0	0	0	3	0	1	1	0	0	1	0	0	0	1	0	0	0	0	1	0	0	0	0	1	0	0	1	0	1	0	0	0	0	0	0	0	0	0	1	0	0	0	0	0	0	1	0	0	2	0	0	0	0	0	0	0	0	0	0	0	0	0	0	0	0	0	0	1	1	1	0	0	0	0	1	1	0	1	0	0	1	3	0	0	1	0	0	0	0	0	1	0	0	0	0	0	0	0	0	0	0	0	0	0	0	0	0	0	1	1	0	0	0	0	0	0	0	0	0	0	0	0	0	0	0	0	0	0	0	1	0	0	3	0	1	0	0	1	0	0	0	0	0	1	0	0	0	0	0	0	0	0	0	0	0	0	0	0	0	1	0	0	0	0	1	0	0	0	1	0	0	1	0	0	0	0	0	0	0	1	0	0	2	0	0	0	0	0	0	0	0	0	0	0	0	0	0	0	0	1	0	0	0	0	0	0	0	0	0	0	0	1	1	1	0	0	0	0	0	0	1	0	0	1	1	0	0	1	0	0	1	0	1	0	0	0	0	0	0	0	0	0	3	0	0	0	0	0	0	0	0	1	1	2	0	0	0	0	0	2	2	0	1	0	0	0	0	0	0	0	0	0	0	0	0	0	0	0	1	2	0	0	0	0	0	0	0	0	0	0	0	0	0	0	0	0	0	1	0	0	0	0	0	1	0	0	0	0	1	0	0	1	0	0	0	0	2	1	0	0	0	0	0	0	0	0	0	0	0	0	0	0	2	0	0	0	0	1	0	0	0	1	0	0	0	0	0	1	0	0	0	0	0	0	0	0	0	0	1	0	0	0	0	0	0	0	0	0	0	3	0	0	0	1	0	0	2	0	0	0	0	1	0	0	0	1	0	0	0	0	0	0	0	0	0	1	0	0	0	1	0	1	1	0	0	0	0	0	0	0
N0.HOG0012922	0	0	0	0	0	0	0	0	0	0	0	0	0	0	0	0	0	0	0	0	0	0	0	0	0	0	0	0	0	0	0	1	0	0	0	0	0	0	0	0	0	0	0	0	0	0	0	0	0	0	0	0	0	0	0	0	0	0	0	0	0	0	0	0	0	0	1	0	0	0	0	0	1	0	0	0	0	0	0	0	0	0	0	1	0	0	0	0	1	0	0	0	0	0	0	0	0	0	0	0	0	0	0	0	0	0	0	0	0	0	0	0	0	0	0	0	0	0	0	0	0	0	0	0	0	0	0	1	0	0	1	0	0	0	0	0	0	0	0	0	0	0	0	0	0	0	0	0	0	0	0	0	0	0	0	0	0	0	1	0	0	0	0	0	0	0	0	0	1	0	1	0	0	0	0	0	0	0	0	0	0	0	0	0	0	0	0	0	0	0	0	0	0	0	0	0	0	0	0	0	0	0	0	0	0	0	0	0	0	0	0	0	0	0	0	0	0	0	0	1	0	1	0	0	0	0	0	0	0	0	0	0	0	0	0	0	0	0	0	0	0	0	0	0	0	0	0	0	1	0	0	0	0	0	0	0	0	1	0	0	0	1	0	0	0	0	0	0	0	0	0	0	0	0	0	0	0	0	0	0	0	0	0	0	0	0	0	0	0	1	0	0	0	0	0	0	0	0	0	0	0	0	0	0	0	0	0	0	0	0	0	0	0	0	0	0	0	0	0	0	0	0	0	0	0	1	0	0	1	0	0	0	0	1	0	0	0	0	0	0	0	0	0	0	0	0	0	0	0	0	0	0	0	0	0	0	0	0	0	0	0	0	0	0	0	0	0	0	0	0	0	0	0	0	0	0	0	0	0	0	0	0	0	0	0	0	0	0	0	0	0	0	0	0	1	0	0	0	0	1	0	0	0	0	0	0	0	0	0	0	0	0	0	0	0	0	0	0	0	0	0	0	0	0	0	0	0	0	0	1	0	0	0	0	0	0	0	1	0	0	0	0	0	0	0	0	0	0	0	0	0	0	0	0	0	0	0	0	0	0	0	0	0	0	0	0	0	0	0	0	0	0	0	0	0	0	0	0	0	0	0	0	0	0	0	0	0	0	0	0	0	1	0	0	0	0	0	0	0	0	0	0	0	0	0	0	0	0	0	0	0	0	0	0	0	0	0	0	0	0	0	1	1	0	0	0	0	0	0	0	0	0	0	0	0	0	0	0	0	0	0	0	0	0	0	0	0	0	0	0	0	0	0	0	0	0	0	0	0	0	0	0	0	0	0	0	0	0	0	0	0	0	0	0	0	0	0	0	0	0	0	0	0	0	1	0	0	0	0	0	0	0	0	0	0	0	0	0	0	0	0	0	0	0	0	0	0	0	0	1	1	0	0	0	0	0	0	0	0	0	0	0	0	0	0	0	0	0	0	0	0	0	0	0	0	0	0	0	0	0	0	0	0	0	0	0	0	0	0	0	0	0	0	0	0	0	0	0	0	0	0	0	0	0	0	1	0	0	0	0	0	0	0	0	0	0	0	0	0	0	0	0	0	0	0	0	0	0	0	0	0	0	0	0	0	0	0	0	0	0	0	0	0	0	0	0	0	0	0	0	0	0	0	0	0	0	0	1	0	0	0	0	0	0	0	0	0	0	0	0	0	0	0	0	0	0	0	0	0	0	0	0	0	0	0	0	0	0	0	0	0	0	0	0	0	0	0	0	0	0	0	0	0	0	0	0	0	0	0	0	0	0	0	0	0	0	0	0	0	0	0	0	0	0	0	0	0	0	1	0	0	0	0	0	0	0	0	0	0	0	0	0	0	0	0	0	0	0	0	0	0	0	0	0	0	0	0	0	0	0	0	0	0	0	0	0	0	0	0	0	0	1	0	0	0	0	0	0	0	0	0	0	0	0	0	0	0	0	1	0	0	0	0	0	0	0	0	0	0	0	0	0	0	1	0	0	0	0	0	0	0	0	0	0	0	0	0	0	1	0	0	0	0	0	0	0	0	0	0	0	0	0	0	0	0	0	0	0	0	0	0	0	0	0	0	0	0	0	0	0	0	0	0	0	0	0	0	0	0	0	0	0	0	0	0	0	0	0	0	0	0	0	0	0	0	0	0	0	0	0	0	0	0	0	0	0	0	0	0	0	0	0	0	0	0	0	0	0	0	0	0	0	0	0	0	1	0	0	0	0	0	0	0	0	0	0	0	0	0	0	0	0	0	0	0	0	0	1	0	1	0	0	0	0	0	0	0	0	1	0	0	0	0	0	0	0	0	0	0	0	0	0	1	0	0	0	0	0	0	0	0	0	0	0	0	0	0	0	0	0	1	0	0	0	0	0	0	0	0	0	1	0	0	0	0	0	0	0	0	0	0	0	1	0	0	0	0	0	0	1	0	0	0	0	0	0	0	0	0	0	0	1	0	0	0	0	0	0	0	0	0	0	0	0	1	0	0	0	0	0	0	0	0	0	0	1	0	0	0	0	0	0	0	0	0	0	0	0	0	0	1	0	0	0	0	0	0	0	0	0	0	0	0	0	0	0	0	0	0	0	0	0	0	0	0	0	0	1	0	0	0	0	0	0	0	0	0	1	0	0	1	0	0	0	0	0	0	0	0	0	0	0	0	0	0	0	0	0	0	0	0	0	0	0	0	0	0	0	0	0	0	0	0	0	0	0	0	0	0	1	0	0	0	0	0	0	0	0	0	0	0	0	0	0	0	0	0	0	0	0	0	0	0	0	0	0	0	0	0	0	0	0	0	0	0	0	0	0	0	0	0	0	0	0	0	1	0	0	0	0	0	0	0	0	0	0	0	0	0	0	1	0	0	0	0	0	0	0	0	0	0	0	0	0	0	0	0	0	1	0	0	0	1	0	0	0	0	0	0	0	0	0	0	0	0	0	0	0	0	0	0	0	0	0	0	0	0	0	0	0	0	0	0	1	0	0	0	0	0	0	0	0	0	0	0	0	0	0	0	0	0	0	0	0	0	0	0	0	0	0	0	0	0	0	1	0	0	0	0	0	0	1	0	0	0	0	1	0	0	0	0	0	0	0	0	0	0	0	0	0	0	0	0	0	0	0	0	0	0	1	0	0	0	0	0	0	1	0	0	0	0	0	0	0	0	0	0	0	0	0	0	0	0	0	0	0	0	0	0	0	0	0	0	0	0	0	0	0	0	0	0	0	0	0	0	0	0	0	0	0	0	0	0	1	0	0	0	0	1	0	0	0	0	0	0	0	0	0	0	0	0	0	0	0	0	0	0	0	0	0	0	0	0	0	0	0	0	0	0	0	0	0	0	0	0	1	0	0	0	1	0	0	0	0	0	0	0	0	1	0	0	0	0	0	0	0	0	0	0	0	0	0	0	0	0	0	0	0	0	0	0	0	0	0	0	0	0	0	0	0	0	0	0	0	0	0	0	0	0	0	0	0	0	0	0	1	0	0	0	0	0	1	0	0	0	0	0	0	0	0	2	0	0	0	0	0	0	0	0	0	0	0	0	0	0	0	0	0	0	0	0	0	0	0	0	0	0	0	0	0	0	0	0	0	0	0	0	0	0	0	0	0	0	0	0	0	0	0	0	1	0	0	0	0	0	0	0	1	0	0	0	0	0	0	0	0	0	0	0	0	0	0	0	0	0	0	0	0	0	0	1	0	0	1	0	0	0	0	0	0	0	0	0	0	0	0	0	0	0	0	0	0	0	0	0	0	0	0	0	0	0	0	0	0	0	0	0	0	0	1	0	0	0	0	0	0	0	0	0	0	0	0	0	0	0	0	0	0	0	0	0	0	0	0	0	1	0	0	0	0	0	1	0	0	0	0	0	0	0	0	0	0	0	0	0	0	0	0	0	0	0	0	0	0	0	0	0	0	0	0	0	0	0	0	0	1	0	0	1	0	0	0	0	0	0	0	0	1	0	0	0	0	0	0	0	0	0	0	0	0	0	0	0	0	0	0	0	0	0	0	0	0	0	0	0	0	0	1	0	1	0	1	0	0	0	0	0	0	0	0	0	0	0	0	0	0	0	0	0	0	0	0	0	0	0	0	0	0	0	0	0	0	0	0	0	0	1	0	0	0	0	0	0	0	0	0	1	0	0	1	0	0	0	0	0	0	0	0	0	0	0	0	0	0	0	0	0	1	0	0	0	0	0	0	0	0	0	0	0	0	0	0	0	0	0	0	0	0	0	0	0	0	0	0	0	0	0	0	0	0	0	0	0	0	0	0	0	0	0	0	0	0	0	0	0	0	0	0	0	0	0	0	0	0	0	0	0	0	0	0	0	0	0	0	0	0	0	0	0	0	0	0	0	0	0	0	0	0	0	0	0	0	0	0	0	0	0	0	0	0	0	0	0	0	0	0	0	0	0	0	0	0	0	0	0	0	0	0	0	0	0	0	0	0	0	0	0	0	0	2	0	0	0	0	0	0	0	1	0	0	0	0	0	0	0	1	0	0	0	0	0	0	0	0	0	0	0	0	0	0	0	0	0	0	0	0	0	0	0	0	0	0	0	0	0	0	0	0	0	0	0	0	0	0	0	0	0	1	0	0	0	0	0	0	0	0	0	0	0	0	0	0	0	0	0	0	0	0	0	0	0	1	0	0	0	0	0	1	0	0	0	0	0	0	0	0	0	0	0	0	1	0	0	0	0	0	0	1	0	0	0	0	0	0	0	0	0	0	0	0	0	0	0	0	0	0	0	0	0	0	0	0	0	0	0	0	0	0	0	0	0	0	0	0	0	0	0	0	0	0	0	0	0	0	0	0	0	0	0	0	0	0	0	0	0	0	0	0	0	0	0	1	0	0	0	0	0	0	0	0	0	0	0	0	0	0	0	0	0	0	0	0	0	0	0	0	0	0	0	0	0	0	0	0	0	0	0	0	0	0	0	0	0	0	0	0	0	0	0	0	0	0	0	0	0	0	0	0	0	0	0	0	0	0	0	0	0	0	0	0	0	0	0	0	0	0	0	0	0	0	0	0	1	0	0	0	0	0	0	0	0	0	0	0	0	0	0	0	0	0	0	0	0	0	0	0	1	0	0	0	0	0	0	0	0	0	1	0	0	0	0	0	0	0	0	0	0	0	0	0	0	0	0	0	0	0	0	1	0	0	0	0	0	0	0	0	0	0	0	0	0	0	0	0	0	0	0	0	0	0	0	0	1	0	0	0	0	0	0	0	0	0	0	0	0	0	0	0	0	0	0	0	0	0	0	0	0	0	0	1	0	0	0	0	0	0	0	0	0	0	0	0	0	0	0	0	0	0	0	0	0	0	1	0	0	0	0	0	0	0	0	0	0	0	0	0	0	0	0	0	0	0	0	0	0	0	0	0	0	0	0	0	0	0	0	0	0	0	0	0	0	1	0	0	0	0	0	0	0	0	0	0	0	0	0	0	0	0	0	0	0	0	0	1	0	0	0	0	0	0	0	0	0	0	0	0	0	0	0	0	0	1	0	0	0	0	0	0	0	0	0	0	0	0	0	0	0	0	0	0	0	0	0	0	0	0	0	0	0	0	0	0	0	0	0	0	0	0	0	0	0	0	0	0	0	0	0	0	0	0	0	0	0	0	0	0	0	0	0	0	0	0	0	1	0	0	0	0	0	0	0	0	0	0	0	1	0	0	0	0	0	0	0	0	0	0	0	0	0	0	0	0	0	0	0	0	0	0	0	0	0	0	0	0	0	0	0	0	0	0	0	1	0	0	0	0	0	0	0	0	0	0	0	0	0	0	0	0	0	0	0	0	0	0	0	0	0	0	0	0	0	0	0	0	0	0	0	0	0	0	0	0	0	0	0	0	0	0	0	0	0	0	0	1	0	0	0	0	0	0	0	0	0	0	0	0	0	0	0	0	0	0	0	1	0	3	0	0	1	0	0	0	0	0	0	0	0	0	0	0	0	0	0	0	0	0	0	0	0	0	0	0	0	0	0	0	0	0	0	0	0	0	0	0	0	0	0	0	0	0	1	0	0	0	0	0	0	0	0	0	0	0	0	0	0	0	0	0	0	1	0	0	0	0	0	0	0	0	0	1	0	0	0	0	0	0	0	0	0	0	0	0	0	0	0	0	0	0	0	0	0	0	0	0	0	0	0	0	1	0	0	0	0	0	0	0	0	0	1	0	0	0	0	0	0	0	0	0	0	0	0	0	0	0	0	0	0	0	0	0	1	0	0	0	0	1	0	0	1	0	0	0	0	0	0	0	0	0	0	0	0	0	0	0	0	0	0	0	0	0	0	0	0	0	0	0	0	0	0	1	0	0	0	0	0	0	0	0	0	0	0	0	0	0	0	0	0	0	0	0	0	0	0	0	0	0	0	0	0	0	0	0	0	0	0	0	0	0	0	0	0	0	0	0	0	0	0	0	0	0	0	0	0	0	0	0	0	0	0	0	0	0	0	0	0	0	0	1	0	0	0	0	0	0	0	0	0	0	0	0	0	0	0	1	0	0	1	0	0	0	1	0	0	0	0	0	0	0	0	0	0	0	0	0	0	0	0	0	0	0	0	0	0	0	1	0	0	0	0	0	0	0	0	0	0	0	0	0	0	0	0	0	0	0	0	0	0	0	0	0	0	0	0	0	0	0	0	0	0	0	0	0	0	0	0	0	0	0	0	0	0	0	0	0	0	0	0	0	0	0	0	0	0	0	0	0	0	0	0	0	0	0	0	0	0	0	0	0	0	0	0	0	0	0	0	0	0	0	1	0	0	0	1	0	0	0	0	0	0	0	0	0	0	0	0	0	0	0	0	0	0	0	0	0	0	0	0	0	0	0	0	0	0	0	0	0	0	0	0	0	0	0	0	0	0	0	0	0	0	0	1	0	1	0	0	0	0	0	0	0	1	0	0	0	0	0	0	0	0	0	0	0	0	0	0	0	0	0	0	0	0	0	2	0	0	0	0	0	0	0	0	0	1	0	0	0	0	0	0	0	0	0	0	1	0	0	0	0	1	0	0	0	0	0	0	0	0	0	0	0	0	0	0	0	0	1	0	0	0	0	0	0	0	0	0	0	2	0	0	1	0	0	0	0	0	0	0	0	0	0	0	0	0	0	0	0	0	0	0	0	0	0	0	0	0	0	0	0	0	0	0	0	0	0	0	0	0	0	0	0	0	0	0	1	0	0	0	1	0	0	0	0	0	0	0	0	0	0	0	0	0	0	0	0	0	0	0	0	0	0	0	0	0	0	0	0	0	1	0	0	0	0	0	0	0	0	0	0	0	0	0	0	0	0	0	0	0	0	0	0	0	0	0	0	0	0	0	0	0	1	0	0	0	0	0	0	0	0	0	0	0	0	0	0	0	0	0	0	0	1	0	0	0	0	0	0	0	0	0	0	0	0	0	0	0	0	0	0	0	0	0	0	0	0	0	0	0	0	0	0	0	0	0	0	0	0	0	0	0	1	0	0	0	0	1	0	0	0	0	0	0	0	0	0	0	0	0	0	0	1	0	0	0	0	0	0	0	0	0	0	0	0	0	0	0	0	0	0	0	0	0	0	0	0	0	0	0	0	0	0	0	0	0	0	0	0	0	0	0	0	0	0	0	0	0	0	0	1	0	0	0	0	0	0	0	0	0	0	0	0	0	0	0	0	0	0	0	0	0	0	0	0	0	0	0	0	0	0	0	0	0	0	0	0	0	0	0	0	0	0	0	0	0	0	0	0	0	0	0	0	0	0	0	0	0	0	0	0	0	0	0	0	0	0	0	0	0	0	0	0	0	0	0	0	0	0	0	0	0	0	0	0	0	0	0	0	0	0	1	0	0	0	0	0	0	0	0	0	0	0	0	0	0	0	0	0	0	0	1	0	0	0	0	0	0	0	1	0	0	0	0	0	1	0	0	0	0	0	0	0	0	0	0	0	0	0	0	0	0	0	0	0	0	0	0	0	1	0	0	0	0	0	0	1	0	0	0	0	0	0	0	0	0	0	0	0	0	0	0	0	0	0	0	0	0	0	0	0	0	0	0	0	0	0	0	0	0	0	0	0	0	0	0	0	0	0	0	0	0	0	0	0	0	0	0	0	0	0	0	0	0	0	0	0	0	0	0	1	0	0	0	0	0	0	0	1	1	0	0	0	0	0	1	0	0	0	0	0	0	0	0	0	0	0	0	0	0	0	0	0	0	0	0	0	0	0	0	0	0	0	0	0	0	0	0	0	0	1	0	0	0	0	0	0	0	0	0	0	0	0	0	0	0	0	0	0	0	0	0	0	0	0	0	0	0	0	0	0	1	0	0	0	0	0	0	0	0	0	1	0	0	0	0	0	0	0	0	0	0	0	0	0	0	0	0	0	0	0	0	0	0	0	0	0	0	0	1	0	0	0	0	0	0	1	0	0	0	0	0	2	0	0	0	0	0	0	0	0	0	0	0	0	0	0	1	0	0	0	0	0	0	0	0	0	0	0	0	0	0	0	0	0	0	0	0	0	0	0	0	0	0	0	0	0	0	0	0	0	0	0	0	0	0	1	0	0	0	0	0	0	0	0	1	0	0	0	0	0	0	0	0	0	0	0	0	0	0	0	0	0	0	0	0	0	0	0	0	0	0	0	0	0	1	0	0	0	0	0	0	0	1	0	0	0	0	0	0	0	0	0	0	0	0	0	0	1	0	0	0	0	0	0	0	0	0	0	0	0	0	0	0	0	0	0	0	0	0	0	0	0	0	0	0	0	0	1	0	0	0	0	0	0	0	0	0	0	0	0	0	0	0	0	0	0	0	0	0	0	0	0	0	0	2	1	0	0	0	0	0	0	0	0	0	0	0	0	0	0	0	0	0	0	0	0	0	0	0	0	0	1	0	0	0	0	0	0	0	0	0	0	0	0	0	0	1	0	0	0	0	0	0	0	1	0	0	0	0	1	0	0	0	0	0	0	0	0	0	0	0	0	0	0	0	0	0	0	0	0	0	0	0	0	0	0	0	1	0	0	0	0	0	0	0	0	0	0	0	0	0	0	0	0	0	0	0	0	0	0	0	0	0	0	0	0	0	1	0	0	0	0	0	0	0	0	0	0	0	0	0	0	0	0	0	0	0	0	0	0	0	0	0	0	0	0	0	0	0	0	0	0	0	0	0	0	0	0	0	0	0	0	0	0	0	0	0	0	0	0	0	0	1	0	0	0	0	0	0	1	0	0	1	0	0	0	0	0	0	0	0	0	0	0	0	0	0	0	0	0	0	0	0	0	0	0	0	0	0	0	0	0	0	0	0	0	0	0	0	0	0	0	0	0	0	0	0	0	0	0	0	0	0	0	0	0	0	0	0	0	0	0	0	0	0	0	0	0	0	0	0	0	0	0	0	0	0	0	0	0	0	0	0	0	0	0	0	0	0	0	0	0	0	0	0	0	0	0	0	0	0	0	0	0	0	0	0	0	0	0	0	0	0	0	0	0	0	1	0	0	0	0	0	0	0	0	0	0	0	0	0	0	0	0	0	0	0	0	0	0	0	0	0	0	0	0	0	0	0	0	0	0	0	0	0	0	0	0	0	2	0	0	0	0	0	0	0	0	0	0	0	0	0	0	0	0	0	0	0	0	0	0	0	0	0	0	0	0	0	0	0	0	0	1	0	0	0	0	0	0	0	0	0	0	0	0	0	0	0	0	0	0	1	0	0	0	0	0	0	0	0	0	0	0	0	0	0	0	1	0	0	0	0	0	0	0	1	0	0	1	0	0	0	0	0	0	0	0	0	0	0	0	0	0	0	0	0	0	0	0	0	0	0	0	0	0	0	0	0	0	0	0	0	1	0	0	0	0	0	0	0	0	0	0	0	0	0	0	0	0	0	0	0	0	0	0	0	0	0	0	0	0	0	0	0	0	0	0	0	0	0	0	0	0	0	0	0	0	1	0	0	0	0	0	0	0	0	0	0	0	0	0	0	0	0	0	0	0	0	0	0	0	0	0	0	0	0	0	0	0	0	0	0	0	0	0	0	0	0	0	0	0	0	0	0	0	0	1	0	1	0	0	0	0	0	0	0	0	0	0	0	0	0	0	0	0	0	0	0	0	0	0	0	0	0	0	0	0	0	0	0	1	0	0	0	0	0	0	0	0	0	0	0	0	0	0	0	0	0	0	0	0	0	0	0	0	0	0	0	0	0	0	0	0	0	0	0	0	1	0	0	0	0	0	1	0	0	0	0	0	0	0	0	0	0	0	0	0	0	0	0	0	0	0	0	0	0	0	0	0	0	0	0	0	0	0	0	0	0	0	0	0	0	0	0	0	0	0	0	0	0	0	0	0	0	0	0	0	0	1	0	0	0	0	0	0	0	0	0	0	0	0	0	0	0	0	0	0	0	0	0	0	1	0	0	0	0	0	0	0	0	0	0	0	0	0	0	0	0	0	0	0	0	0	0	0	0	0	0	0	0	0	0	0	0	0	0	0	0	0	0	0	0	0	0	0	0	0	0	0	0	0	0	0	0	0	0	0	0	0	0	0	0	0	0	0	0	0	0	0	0	0	0	1	0	0	0	0	1	0	0	0	0	0	0	0	0	0	0	0	0	0	0	0	0	0	0	0	0	0	0	0	0	0	0	0	0	0	0	0	0	0	0	0	0	0	0	0	0	0	0	0	0	0	0	0	0	0	0	0	0	0	0	0	0	0	0	0	0	0	0	0	0	0	0	0	0	0	0	0	0	0	0	0	1	0	0	0	0	0	0	0	0	0	0	0	0	0	0	0	0	0	0	0	0	0	0	0	0	0	1	0	0	0	0	0	0	0	0	0	0	0	0	0	0	1	0	0	0	0	0	0	0	0	0	0	0	0	0	0	0	0	0	0	0	0	0	1	0	0	1	0	0	0	0	0	0	0	0	0	0	0	1	0	0	0	0	0	0	0	0	0	0	0	0	0	0	1	0	0	0	0	0	0	0	0	0	0	0	0	0	0	0	0	0	0	0	0	0	0	0	1	0	0	0	0	0	0	1	0	0	0	0	0	0	0	0	0	0	0	0	0	0	0	0	0	0	0	0	0	0	0	0	0	0	0	0	0	0	0	0	0	0	0	0	0	0	0	0	0	0	0	0	0	0	0	0	0	0	0	0	0	0	0	1	0	0	0	0	0	0	0	0	1	0	0	0	0	0	0	0	0	0	0	0	0	0	0	0	0	0	0	0	0	0	0	1	0	0	0	0	0	0	1	0	0	0	0	0	1	0	0	0	0	0	0	0	0	0	0	0	0	0	0	0	0	0	0	0	0	0	0	0	0	0	0	0	0	0	0	0	0	0	0	0	0	0	0	0	0	1	0	0	0	0	0	0	0	0	1	0	0	0	0	0	0	0	0	0	0	0	0	0	0	0	0	0	0	0	0	0	0	0	0	0	0	0	0	0	0	0	0	0	0	0	0	0	0	0	0	0	0	0	0	0	0	0	0	0	0	0	1	0	0	0	0	0	0	0	1	0	0	0	0	0	0	0	1	0	0	0	0	0	0	0	0	0	0	0	0	0	0	0	0	0	0	0	1	0	0	0	0	0	1	0	0	0	0	1	0	0	0	0	0	0	0	0	0	0	0	0	0	0	0	0	0	0	1	0	0	0	0	0	0	0	0	0	0	1	0	0	0	0	0	0	0	0	0	0	0	0	0	0	0	0	0	0	0	0	0	0	0	0	0	0	0	1	0	0	0	0	0	0	0	0	0	1	0	0	0	0	0	0	0	0	0	0	0	0	0	0	0	0	0	0	0	0	0	0	0	0	0	0	1	0	0	0	0	0	1	0	0	0	0	0	0	0	0	0	0	0	0	0	0	1	0	0	0	0	0	0	0	0	0	0
N0.HOG0010405	2	3	0	2	1	0	1	1	0	1	0	1	2	1	0	1	1	0	0	2	0	2	0	1	0	1	0	1	0	0	2	1	0	0	3	0	0	0	0	1	0	1	3	0	2	0	2	1	0	2	1	1	0	0	1	1	0	2	0	0	3	1	0	0	0	0	2	0	0	1	1	1	0	1	1	0	0	2	0	1	0	0	3	1	0	1	0	2	0	0	0	0	1	0	1	1	3	0	4	0	0	1	1	0	1	0	0	0	0	0	0	0	1	0	1	0	1	1	0	0	0	2	0	0	0	0	0	2	1	0	0	0	1	1	1	0	1	0	0	1	0	1	0	0	0	0	0	1	1	0	0	2	1	0	0	0	1	1	0	1	0	0	1	0	0	0	0	0	1	1	2	1	1	2	1	1	0	3	0	0	1	0	0	0	2	1	1	0	2	1	0	0	0	0	0	0	1	1	1	0	0	0	0	1	1	0	1	1	1	0	1	1	1	1	0	0	0	0	0	0	0	0	0	0	1	0	0	0	1	1	0	0	0	0	0	1	0	0	1	2	1	1	0	0	0	0	1	0	1	1	0	1	2	0	0	2	0	0	0	0	0	1	0	0	2	0	0	0	0	1	2	1	1	1	0	0	0	0	2	2	0	0	0	0	0	0	1	0	1	0	0	0	0	0	1	0	0	0	0	0	0	0	0	1	1	0	1	0	0	2	1	0	1	2	0	3	1	0	0	0	3	1	0	0	0	0	1	1	0	0	0	0	0	1	1	0	0	2	1	0	0	0	1	0	0	1	0	2	1	0	0	0	1	1	0	0	0	1	0	0	0	1	0	3	1	3	0	1	0	0	1	0	0	0	1	1	0	1	0	0	0	0	0	0	0	0	0	0	0	0	2	3	5	1	0	0	2	3	0	3	0	0	2	1	0	2	0	1	1	0	2	0	1	0	2	0	0	0	0	0	1	0	0	1	0	0	0	0	0	0	1	1	2	1	0	0	0	1	1	0	0	0	2	1	0	0	0	1	0	2	1	2	3	0	0	0	1	3	2	8	2	0	1	2	1	2	0	0	0	1	0	0	0	1	0	1	0	2	1	0	1	0	3	1	0	0	1	0	1	1	0	0	0	1	0	1	0	0	3	0	0	0	0	0	4	0	0	0	0	0	1	1	0	1	0	2	0	1	1	0	0	1	1	0	1	0	0	1	1	0	2	0	0	0	1	0	0	1	1	2	0	0	0	1	2	1	1	1	0	2	0	0	0	2	1	0	0	1	0	0	0	0	2	1	0	0	1	1	1	0	0	0	0	1	1	1	0	0	1	0	0	0	0	0	0	0	0	1	0	0	0	0	0	2	0	1	0	1	0	0	0	0	0	0	0	0	1	0	2	0	0	1	0	1	1	0	1	0	0	0	0	0	1	0	0	0	0	0	0	0	0	0	0	0	0	0	0	0	0	3	0	0	1	2	0	0	0	0	1	0	0	2	0	0	1	0	2	0	0	0	0	2	0	0	0	0	0	0	2	1	1	1	0	2	1	1	0	0	1	1	1	0	1	0	2	0	0	1	0	0	0	0	1	1	0	1	0	0	0	0	1	1	4	0	2	1	0	2	0	0	1	2	2	0	0	2	2	0	1	1	2	0	2	1	2	0	1	0	1	0	1	1	1	1	0	1	0	2	0	1	0	1	0	0	0	0	0	0	0	1	1	0	0	0	0	2	1	0	2	4	0	0	1	0	0	0	0	0	0	0	0	0	0	0	1	0	0	1	0	0	0	1	3	0	0	0	1	0	1	0	0	1	1	0	0	0	0	2	0	1	1	1	1	0	2	0	1	0	0	0	0	0	1	0	0	1	1	1	1	1	2	0	1	0	1	1	0	2	0	2	0	1	3	1	0	0	0	1	1	0	0	1	1	0	1	0	0	0	1	1	0	0	0	0	1	0	0	0	1	0	0	2	0	1	0	0	0	0	3	0	3	0	0	1	0	2	0	2	0	0	0	0	0	0	0	0	1	0	1	0	0	0	0	0	0	1	0	0	1	3	2	0	1	0	0	0	1	0	0	0	0	1	0	0	0	2	1	0	0	0	0	2	3	2	0	1	0	0	1	0	0	1	0	0	0	0	2	0	0	0	2	0	1	1	0	1	0	1	1	0	0	1	0	1	2	1	2	0	2	1	0	3	3	0	0	1	0	1	3	1	1	1	2	1	0	0	0	0	0	1	0	0	0	0	1	1	1	0	4	0	1	2	0	0	1	0	0	1	3	0	0	0	0	0	0	0	1	1	0	0	0	3	0	1	2	1	0	1	1	1	1	1	0	0	1	0	2	1	1	1	1	0	0	2	1	1	1	0	2	0	1	0	0	0	0	1	0	0	0	1	1	0	1	0	1	0	0	0	2	0	1	0	0	0	1	0	1	2	0	0	1	0	0	1	0	0	0	2	1	0	0	3	2	1	1	0	1	2	1	0	0	2	1	0	0	1	0	0	2	0	0	1	1	0	1	1	1	0	0	0	2	0	0	0	1	0	0	0	0	0	0	0	2	1	0	0	0	1	0	0	1	0	3	1	0	0	0	1	0	2	0	0	1	1	1	0	0	0	0	0	0	0	0	0	1	0	0	1	0	1	1	0	1	0	3	1	2	0	0	0	1	0	1	0	1	0	1	0	5	0	0	0	1	0	0	0	0	0	0	1	2	0	0	0	2	1	2	0	0	0	0	0	0	0	1	1	0	1	0	0	0	0	1	0	0	1	0	0	0	1	2	0	2	0	1	0	0	0	0	0	0	1	0	0	1	0	1	3	1	0	0	1	0	0	0	1	1	0	0	1	1	0	1	0	0	2	0	1	0	0	0	0	1	0	0	1	1	2	1	0	1	0	0	3	1	0	2	0	0	0	0	0	0	4	3	1	0	2	0	1	0	0	1	0	0	0	1	1	1	2	0	0	0	2	0	0	1	0	0	1	1	1	3	0	2	2	3	0	0	1	0	0	0	0	0	0	0	0	0	1	0	1	2	1	0	0	2	0	0	0	0	0	2	0	2	0	2	0	1	1	3	0	2	1	0	1	0	0	1	0	0	3	0	1	1	1	1	1	0	0	1	1	2	0	1	0	0	1	0	0	0	0	2	0	0	0	0	0	1	0	0	0	2	0	2	3	1	1	1	0	0	0	0	0	0	0	1	0	1	4	0	0	0	0	2	1	3	0	0	0	0	0	1	1	0	0	1	0	1	0	1	0	1	1	1	1	0	0	0	0	2	1	0	0	0	1	1	0	1	0	1	1	4	0	0	0	0	0	0	5	0	1	0	0	1	0	0	0	0	2	2	0	0	0	0	1	1	0	0	0	1	3	0	0	0	0	2	0	2	1	0	0	2	0	0	2	3	0	4	0	0	0	1	0	0	1	0	0	0	0	0	2	2	0	1	0	0	0	0	0	1	1	0	1	1	0	1	1	0	3	1	1	1	0	0	1	0	0	2	1	0	0	0	0	0	1	3	2	0	0	0	0	1	1	0	3	0	0	0	1	0	0	0	0	0	0	2	0	0	0	1	0	0	1	0	0	3	0	0	1	1	0	0	0	1	2	1	1	1	1	0	0	1	1	0	0	0	1	1	0	0	1	0	0	0	0	0	0	0	0	0	1	0	0	1	1	1	1	1	0	2	0	1	0	0	0	0	0	0	0	0	2	0	0	0	0	0	1	0	0	0	0	0	0	1	2	1	2	1	0	0	1	0	0	1	1	0	0	1	1	5	2	0	0	0	0	1	0	0	0	1	3	0	0	1	0	0	0	0	0	1	0	0	0	0	0	0	1	0	2	1	1	0	0	1	0	0	0	0	0	0	0	0	0	2	0	1	0	1	0	1	3	1	0	0	0	2	0	1	1	0	0	0	0	1	0	1	0	2	0	0	0	0	0	0	1	0	1	1	0	0	1	0	0	0	0	0	0	1	0	2	1	1	3	0	0	1	0	0	1	1	1	1	2	1	0	1	1	0	2	0	2	0	0	0	0	0	0	5	0	0	1	0	2	2	0	0	1	0	3	1	0	0	1	0	1	1	0	1	0	0	0	1	0	0	0	1	1	1	0	0	0	0	0	0	0	0	0	0	1	0	0	0	0	0	1	0	0	1	0	0	0	5	2	2	1	2	3	0	0	0	0	0	1	0	0	1	2	5	0	0	1	1	0	0	1	3	0	0	0	0	0	1	0	0	1	3	0	1	1	0	0	0	0	1	0	0	2	2	1	0	2	2	0	1	0	1	1	1	1	1	1	0	0	0	0	0	0	1	0	0	1	0	1	0	0	3	0	0	0	1	1	0	0	1	0	0	0	0	0	0	0	0	0	1	0	0	1	1	1	3	0	3	1	0	0	1	0	1	0	1	0	0	0	1	0	0	0	0	0	1	2	1	0	0	0	0	0	1	0	1	0	1	0	0	0	0	2	1	0	1	0	1	0	3	0	0	0	1	0	2	0	0	0	0	1	0	1	1	0	0	0	1	0	1	3	1	2	0	2	1	0	0	0	1	0	0	0	1	0	1	0	0	1	0	0	1	2	0	1	3	1	1	2	0	0	0	3	0	1	0	0	0	0	2	0	2	0	0	0	0	1	0	0	0	0	1	2	0	0	3	0	0	0	0	0	2	1	0	0	0	0	0	1	1	4	0	0	1	1	0	1	0	0	1	0	0	0	1	1	0	2	1	0	0	0	0	0	0	0	0	0	1	1	1	1	1	0	0	2	2	0	2	0	1	0	1	0	1	0	0	1	0	0	1	1	1	0	1	1	0	0	0	1	0	0	1	0	3	0	1	0	0	1	0	0	0	0	0	2	0	2	2	1	1	0	0	0	0	1	0	0	1	0	0	1	0	2	0	0	1	0	0	1	0	0	2	1	1	3	0	0	1	0	2	1	0	0	0	2	1	0	0	1	1	1	2	0	2	1	2	1	1	0	0	0	0	0	1	0	0	0	0	1	0	1	0	0	1	0	1	1	3	0	0	2	0	0	0	1	1	0	0	0	1	0	0	2	2	0	1	0	0	1	1	0	0	1	0	0	0	0	1	0	1	1	1	2	0	1	0	1	1	0	1	0	1	3	1	1	0	0	0	1	0	0	2	1	0	0	1	0	0	1	1	2	0	0	0	0	0	0	0	0	0	0	0	0	0	0	2	0	2	2	1	1	1	1	1	1	2	1	1	2	0	2	1	2	0	1	1	3	0	1	0	0	2	0	0	2	0	0	0	1	1	2	2	0	0	0	1	0	3	0	0	1	0	1	0	0	0	2	2	0	0	0	0	2	0	0	0	0	0	0	0	0	0	1	0	0	1	0	1	1	0	0	0	0	0	1	0	1	0	1	0	1	1	2	0	0	1	1	3	1	1	0	0	1	0	0	0	0	0	0	1	0	0	0	2	0	0	2	1	0	0	0	0	0	0	0	0	3	1	0	3	1	1	0	0	0	1	2	0	1	0	0	0	0	0	0	0	0	0	0	0	0	1	0	0	1	0	0	1	2	0	2	0	0	0	0	0	1	0	0	0	0	1	1	0	1	0	2	0	0	1	0	0	3	0	1	0	2	1	0	0	0	1	0	2	1	0	1	1	1	1	1	1	1	0	0	0	1	0	2	2	1	0	0	0	1	1	0	0	0	0	1	0	1	0	1	1	0	1	1	2	0	3	1	2	1	1	0	1	2	1	2	0	2	1	0	3	0	0	1	0	1	1	0	1	2	0	2	1	2	4	0	0	2	0	0	0	3	0	0	1	0	1	1	0	0	0	2	0	1	0	1	1	2	0	0	0	1	0	1	0	1	0	1	0	1	0	2	0	0	1	2	2	0	2	0	1	1	1	1	0	0	1	1	0	0	1	0	0	0	0	3	0	0	1	1	0	0	0	0	0	0	2	1	0	0	0	0	2	1	0	0	2	1	0	0	0	1	0	0	0	0	1	1	0	1	0	0	1	0	0	0	1	0	0	0	1	0	1	0	0	0	4	0	0	3	0	0	4	0	1	0	0	0	0	1	0	0	0	0	0	0	2	0	2	0	0	1	0	0	3	0	0	0	0	0	0	0	0	1	1	3	1	1	0	2	0	1	1	2	2	1	0	0	1	0	1	0	0	0	0	1	0	0	0	0	0	1	0	0	0	0	1	0	0	4	0	2	2	1	0	0	2	0	2	2	0	1	0	1	1	3	1	0	1	0	0	2	1	0	0	2	1	1	1	0	0	0	0	0	2	0	2	0	0	3	1	0	0	1	1	0	1	1	0	0	0	1	0	1	0	2	0	0	0	3	2	0	2	0	2	0	0	0	1	2	0	2	0	0	0	1	0	0	0	0	0	3	3	0	2	0	0	1	1	0	0	0	0	4	0	0	2	2	0	2	0	0	0	0	0	0	0	0	0	0	0	0	1	0	1	0	1	0	0	0	0	0	0	0	0	0	0	1	0	0	2	0	0	1	0	0	1	2	3	1	0	0	2	0	0	0	0	0	0	0	1	0	0	4	1	1	0	3	0	0	1	0	0	1	0	1	2	0	0	1	0	0	0	1	2	0	1	2	0	0	0	2	0	0	0	1	1	5	1	0	3	0	1	0	1	0	1	1	0	0	0	0	0	1	1	0	0	0	0	0	2	0	2	0	0	1	0	1	0	3	1	2	1	0	0	1	0	0	2	1	3	0	0	0	0	0	0	1	1	0	0	1	0	1	0	3	0	1	2	0	0	0	0	0	0	1	1	2	0	0	2	0	0	0	0	0	0	0	0	0	2	1	0	1	1	0	0	2	0	0	0	0	1	0	1	0	0	1	0	5	0	1	0	0	2	3	0	2	1	0	1	0	3	0	1	0	0	1	0	0	2	0	1	1	0	0	1	0	0	0	2	1	1	1	1	0	1	1	0	1	0	0	1	0	1	1	2	0	1	1	0	1	1	1	0	1	0	0	1	0	1	0	2	1	1	2	0	1	0	0	0	1	0	2	0	0	0	0	0	0	2	2	1	0	1	2	1	0	0	0	0	0	3	0	0	1	0	0	1	2	0	0	0	0	0	0	0	0	0	1	2	0	0	1	0	0	3	0	1	0	0	2	0	0	0	2	0	0	3	1	1	0	0	0	0	0	1	0	1	0	0	2	1	1	2	0	0	1	0	0	1	0	0	0	0	0	1	1	0	1	3	3	0	0	0	0	1	0	0	0	1	0	0	4	0	0	1	0	1	1	1	0	0	0	0	2	0	0	0	0	1	1	0	1	0	0	2	1	2	0	1	0	2	1	0	0	1	0	2	0	0	2	1	0	2	1	1	0	1	0	0	0	2	0	0	0	0	0	0	0	0	1	0	0	1	1	1	0	0	0	0	2	0	2	1	0	2	0	1	0	2	3	1	2	0	0	0	1	1	0	4	3	0	3	1	1	0	0	0	1	0	1	1	1	0	0	0	2	0	1	2	0	0	1	0	0	0	0	0	0	1	0	1	0	0	1	0	2	0	0	1	0	0	1	1	0	0	0	0	0	2	1	0	0	2	0	1	0	1	3	0	1	1	1	1	2	0	2	0	0	2	1	0	1	0	1	0	0	3	0	0	0	0	0	1	3	1	0	0	0	0	0	0	1	0	0	0	0	0	2	0	2	1	0	0	0	1	1	0	0	0	0	0	2	0	0	0	3	0	0	1	1	0	0	1	0	0	2	0	2	0	0	5	1	2	0	3	0	1	0	1	0	1	1	1	1	0	1	2	0	0	1	1	0	1	0	0	2	0	0	0	0	0	1	0	0	2	1	1	1	0	3	0	1	0	0	1	0	1	2	0	0	0	1	1	1	0	0	1	0	4	2	0	2	0	1	3	0	0	0	0	0	0	0	0	1	0	2	5	0	0	1	0	1	1	0	0	0	1	1	2	1	0	0	0	0	4	0	0	0	1	0	0	1	1	0	1	1	0	0	0	0	1	1	0	1	0	0	1	0	0	1	3	0	1	1	2	0	1	0	1	1	0	1	0	0	0	0	1	1	1	0	0	2	0	1	0	2	1	0	0	4	0	2	1	0	0	1	0	2	0	1	0	3	1	0	2	1	2	0	0	0	0	0	0	0	2	0	0	2	0	1	0	1	4	0	0	0	1	1	0	0	0	0	0	2	0	0	0	1	0	0	0	0	0	0	0	2	1	1	1	3	0	3	0	0	1	2	0	0	2	0	0	2	0	0	0	0	0	0	0	1	0	0	0	1	0	0	0	1	1	0	1	1	4	0	1	0	3	0	2	0	0	1	0	1	2	0	3	0	1	1	0	1	1	0	0	0	3	0	1	0	1	2	1	0	0	2	1	0	1	0	2	0	0	0	2	0	0	0	1	0	1	1	0	0	2	1	0	0	0	0	0	0	1	1	0	0	2	0	1	1	1	0	3	2	1	0	0	1	1	0	0	3	0	0	3	1	1	0	4	1	0	0	0	1	0	1	0	0	0	0	0	0	0	0	0	0	0	0	0	0	1	2	0	2	1	0	1	0	0	1	1	1	1	0	1	0	0	0	0	3	1	0	2	3	0	0	0	1	0	3	2	1	1	0	1	2	0	1	0	1	1	0	0	0	0	0	0	0	2	0	0	1	0	0	0	1	0	1	0	1	1	1	1	1	1	0	0	0	1	0	0	1	0	1	2	2	3	0	2	0	0	0	0	0	2	0	2	0	1	0	0	0	0	1	1	0	1	0	0	1	0	1	0	0	0	1	1	1	0	2	0	1	0	1	0	0	1	0	0	0	0	1	0	0	0	0	0	2	0	1	1	1	0	3	2	0	0	2	1	0	2	0	1	0	1	0	1	1	2	0	0	2	0	0	0	1	1	0	0	0	0	0	0	3	2	1	0	0	0	1	0	0	2	0	0	2	1	0	0	1	1	0	0	1	0	0	1	0	0	0	2	0	1	0	1	0	0	0	1	0	4	1	0	0	0	0	0	0	0	0	5	0	1	0	2	1	0	1	0	1	0	2	1	0	0	0	2	0	0	2	0	2	1	0	0	0	2	0	0	0	0	0	0	0	1	0	1	0	0	0	0	0	2	0	1	2	0	2	1	3	1	0	0	0	0	1	0	0	1	1	0	0	2	1	0	1	0	0	0	0	1	1	1	3	0	2	0	0	0	1	0	0	0	1	0	0	0	0	2	1	0	1	0	1	0	1	3	0	2	0	0	0	0	0	0	0	1	1	2	0	0	0	1	0	0	1	1	0	0	1	0	0	0	1	3	0	0	2	0	2	0	1	1	1	0	1	0	1	0	1	0	0	0	0	0	2	0	1	1	0	0	2	0	0	0	1	0	0	2	0	0	1	3	0	0	0	2	0	0	0	1	0	1	1	0	0	0	1	2	1	0	0	2	0	0	1	2	1	0	0	0	0	0	1	0	0	3	0	1	1	0	0	0	1	0	0	1	1	0	0	1	2	0	1	1	0	0	0	0	0	0	0	0	0	0	1	0	0	0	1	0	0	0	0	1	0	0	0	0	0	0	0	1	0	0	1	0	0	0	1	0	0	3	1	2	1	4	0	1	1	0	3	0	0	0	0	1	0	0	1	0	1	0	0	0	1	0	0	3	1	0	2	0	0	0	0	0	1	1	1	1	2	1	0	0	0	0	0	1	1	1	0	2	0	2	0	0	0	0	0	2	1	1	0	1	3	0	0	0	0	0	0	0	1	0	0	0	2	1	3	0	0	0	0	1	0	0	0	1	1	0	0	1	1	1	2	1	2	2	0	0	3	0	2	0	2	0	1	0	0	0	3	1	0	1	3	0	1	0	3	0	0	0	1	0	0	1	1	1	0	1	0	1	1	0	0	0	2	0	0	1	2	1	0	0	2	0	0	1	0	2	4	2	0	1	0	0	0	1	0	0	0	0	0	1	1	1	0	1	1	0	0	1	0	1	0	0	1	0	0	1	0	0	2	0	0	2	0	1	2	0	1	0	3	2	0	0	0	0	0	0	0	1	1	1	0	0	1	0	1	0	0	0	0	1	0	0	4	2	0	0	0	2	0	0	2	0	0	1	1	0	1	2	2	0	0	2	3	0	2	1	1	1	0	0	2	1	2	0	1	1	0	1	0	2	0	0	0	1	0	2	0	0	0	0	3	1	3	0	1	0	0	0	0	1	2	0	2	0	0	0	2	0	1	1	1	0	0	0	0	0	1	1	0	5	1	0	0	0	0	0	0	3	0	1	0	0	0	1	0	1	0	0	2	1	1	0	1	0	1	1	1	0	0	2	0	0	1	1	1	0	0	0	1	0	2	0	0	1	0	3	0	2	0	1	0	1	0	1	1	1	1	1	4	2	1	0	0	0	1	0	0	0	0	1	0	0	0	1	0	1	0	1	0	0	1	0	0	1	0	0	1	0	0	0	0	1	1	0	0	1	0	1	1	4	0	2	0	0	1	0	0	0	1	2	1	0	4	2	2	2	0	1	1	0	1	1	0	2	0	1	0	1	0	1	1	0	1	1	0	0	0	1	0	1	0	0	1	3	2	0	1	0	0	0	1	0	1	2	0	1	0	0	0	2	1	2	1	0	0	2	2	0	0	1	0	0	2	1	1	0	0	0	0	2	1	3	1	1	0	0	0	0	0	0	0	0	0	1	0	0	2	1	1	0	0	0	0	2	0	0	0	0	0	1	1	1	1	1	1	4	0	0	0	0	0	2	0	0	2	0	1	1	0	0	1	1	0	0	1	0	1	0	1	2	0	0	2	0	0	0	0	1	1	0	2	2	1	0	0	0	1	0	0	0	2	0	0	1	1	0	0	0	0	0	1	0	0	0	0	0	1	1	0	1	0	0	0	1	1	0	0	1	1	0	0	1	0	0	0	0	0	0	1	0	0	1	1	2	1	3	1	1	0	3	0	0	0	0	0	0	1	1	3	2	0	0	0	0	1	0	0	1	0	1	0	0	1	0	2	0	1	0	1	1	0	0	0	2	2	0	0	0	0	2	0	1	0	0	0	0	1	0	1	2	2	0	0	0	1	2	0	2	0	1	0	0	0	1	1	0	1	0	2	1	0	0	0	0	0	1	1	0	0	0	2	0	1	2	2	2	1	1	0	1	0	0	1	0	1	0	0	2	1	3	1	0	2	0	0	0	0	0	1	0	1	1	0	0	0	1	2	2	0	1	1	1	1	0	0	1	1	0	0	2	0	1	0	2	0	0	1	0	0	2	2	0	0	0	1	3	0	0	0	2	1	1	0	0	0	3	1	1	0	2	1	3	0	0	0	0	0	1	0	1	1	1	0	0	0	0	0	0	3	0	1	0	1	0	0	0	0	0	1	2	1	4	0	0	0	0	1	0	0	0	1	1	0	1	0	0	1	1	0	0	0	1	2	0	0	0	1	1	1	1	2	1	0	1	1	0	0	0	0	0	0	1	1	0	2	2	0	1	0	0	4	0	0	1	0	1	1	0	0	1	0	0	0	1	2	0	1	0	0	2	2	0	2	1	1	0	0	1	1	1	0	0	0	0	2	0	0	2	4	0	0	1	1	0	2	2	0	3	0	1	0	0	1	0	0	2	0	0	0	0	0	0	0	0	2	0	0	1	0	0	0	0	1	1	1	0	2	3	1	0	0	0	0	1	0	0	0	0	0	3	1	1	0	0	1	0	0	1	1	0	0	0	1	1	2	1	2	1	0	0	1	2	1	0	2	1	0	0	0	1	0	2	0	0	0	1	0	3	0	1	0	0	3	1	0	1	1	0	0	0	4	1	1	0	0	0	0	0	1	1	1	2	2	1	0	2	0	2	0	1	0	1	0	1	1	1
N0.HOG0008313	0	0	0	0	0	0	0	0	0	0	0	0	0	0	0	0	0	0	0	0	0	0	0	1	0	0	0	0	0	0	0	0	0	0	0	0	0	0	0	0	0	0	0	0	0	0	0	0	0	0	0	0	0	0	1	0	0	0	0	0	0	0	0	0	0	0	0	0	0	1	0	0	0	0	0	0	0	0	0	0	0	0	0	0	0	0	0	0	0	0	0	0	0	0	0	0	0	0	0	0	0	0	0	0	0	0	0	0	0	0	0	0	0	1	0	0	0	0	0	0	0	0	0	0	0	0	0	0	0	0	0	0	0	0	0	0	0	0	0	0	0	0	0	0	0	0	0	0	0	0	0	0	0	0	0	0	0	0	0	0	0	0	0	0	0	0	0	0	0	0	0	0	0	0	0	0	0	0	0	0	0	0	0	0	0	0	0	0	0	0	0	0	0	0	0	0	0	0	0	0	0	0	0	0	0	0	0	0	0	0	0	0	0	0	0	0	0	0	0	0	0	0	0	0	0	0	0	0	0	0	0	0	0	0	0	0	0	0	0	0	0	0	0	0	0	0	0	0	0	0	0	0	0	0	0	0	0	0	0	0	0	0	0	0	0	0	0	0	0	0	0	0	0	0	0	0	0	0	0	0	0	0	0	0	0	0	0	0	0	0	0	0	0	0	0	0	0	0	0	0	0	0	0	0	0	0	0	0	0	0	0	0	0	0	0	0	0	0	0	0	0	0	0	0	0	0	0	0	0	0	0	0	0	0	0	0	0	0	0	0	0	0	0	0	0	0	0	0	0	0	0	0	0	0	0	0	0	0	0	0	0	0	0	0	0	0	0	0	0	0	0	0	0	0	0	0	0	0	0	0	0	0	0	0	0	0	0	0	0	0	0	0	0	0	0	0	0	0	0	0	0	0	0	0	0	0	0	0	0	0	0	0	0	0	0	0	0	0	0	0	0	0	0	0	0	1	0	0	0	0	0	0	0	0	0	0	0	0	0	0	0	0	0	0	0	0	0	0	0	0	0	0	0	0	0	0	0	0	0	0	0	0	0	0	0	0	0	0	0	0	0	0	0	0	0	0	0	0	0	0	0	0	0	0	0	0	0	0	0	0	0	0	0	0	0	0	0	0	0	0	0	0	0	0	0	0	0	0	0	0	0	0	0	0	0	0	0	1	0	0	0	0	0	0	0	0	0	0	0	0	0	0	0	0	0	0	0	0	0	0	0	0	0	0	0	0	0	0	0	0	0	0	0	0	0	0	0	0	0	0	0	0	0	0	0	0	0	0	0	0	0	0	0	0	0	0	0	0	0	0	0	0	0	0	0	0	0	0	0	0	0	0	0	0	0	0	0	0	0	0	0	0	0	0	0	0	0	0	0	0	0	0	0	0	0	0	0	0	0	0	0	0	0	0	0	0	0	0	0	0	0	0	0	0	0	0	0	0	0	0	0	0	0	0	0	0	0	0	0	0	0	0	0	0	0	0	0	0	0	0	0	0	0	1	0	0	0	0	1	0	1	0	0	0	0	0	0	0	0	0	0	0	0	0	0	0	0	1	0	0	0	1	0	0	0	0	0	0	0	0	0	0	0	0	0	0	0	0	0	0	0	0	0	0	0	0	0	0	0	0	0	0	0	0	0	0	0	0	0	0	0	0	0	0	0	0	0	0	0	0	0	0	0	0	0	0	0	0	0	0	0	0	0	0	0	0	0	0	0	0	0	0	0	0	0	0	0	0	0	0	0	0	0	0	0	0	0	0	0	0	0	0	0	0	0	0	0	0	0	0	0	0	0	0	0	0	0	0	0	0	0	0	0	0	0	0	0	0	0	0	0	0	0	0	0	0	0	0	0	0	0	0	0	0	0	0	0	0	0	0	0	0	0	0	0	0	0	0	0	0	0	0	0	0	0	0	0	0	0	0	0	1	0	0	0	0	0	0	0	0	0	0	0	0	0	0	0	0	0	0	0	0	0	0	0	0	0	0	0	0	0	0	1	0	0	0	0	0	0	0	0	0	0	0	0	0	0	0	0	0	0	0	0	0	0	0	0	0	0	0	0	0	0	0	0	0	0	0	0	0	0	0	0	0	0	0	0	0	0	0	0	0	0	0	0	0	0	0	0	0	0	0	0	0	0	0	0	0	0	0	0	0	0	0	0	0	0	0	0	0	0	0	0	0	0	0	0	0	0	0	0	0	0	0	0	0	0	0	0	0	0	0	0	0	0	0	0	0	0	0	0	0	0	0	0	0	0	0	0	0	0	0	0	0	0	0	0	0	0	0	0	0	0	0	0	1	0	0	0	0	0	0	0	0	0	0	0	0	0	0	0	0	0	0	0	0	0	0	0	0	0	0	0	0	0	0	0	0	0	0	0	0	0	0	0	0	0	0	0	0	0	1	0	0	0	0	0	0	0	0	0	0	0	0	0	0	0	0	0	0	0	0	0	0	0	0	0	0	0	0	0	0	0	0	0	0	0	0	0	0	0	0	0	0	0	0	0	0	0	0	0	0	0	0	0	0	0	0	0	0	0	0	0	0	0	0	0	0	0	0	0	0	0	0	0	0	0	0	0	0	0	0	0	0	0	0	0	0	0	0	0	0	0	0	0	0	0	0	0	0	0	0	0	0	0	0	0	0	0	0	0	0	0	0	0	0	0	0	0	0	0	0	0	0	0	0	0	0	0	0	0	0	0	0	0	0	0	0	0	0	0	0	0	0	0	0	0	0	0	0	0	0	0	0	0	0	0	0	0	0	0	0	0	0	0	0	0	0	0	0	0	0	0	0	0	0	0	0	0	0	0	0	0	0	0	0	0	0	0	0	0	0	0	0	0	0	0	0	0	0	0	0	0	0	0	0	0	0	0	0	0	0	0	1	0	0	0	0	0	0	0	0	0	0	0	0	0	0	0	0	0	0	0	0	0	0	0	0	0	0	0	0	0	0	0	0	0	0	0	0	0	0	0	0	0	0	0	0	0	0	0	0	0	0	0	0	0	0	0	0	0	0	0	0	0	0	0	0	0	1	0	0	0	0	0	0	0	0	0	0	0	0	0	0	0	0	0	0	0	0	0	0	0	0	0	0	0	0	0	0	0	0	0	0	0	0	0	0	0	0	0	0	0	0	0	0	0	0	0	0	0	0	0	0	0	0	0	0	0	0	0	0	0	0	0	0	0	0	0	0	0	0	0	0	0	0	0	0	0	0	0	0	0	0	0	0	0	0	0	0	0	0	0	0	0	0	0	0	0	0	0	0	0	0	0	0	0	0	0	0	0	0	1	0	0	0	0	0	0	0	0	0	0	0	0	0	0	0	0	0	0	0	0	0	0	0	0	0	0	0	0	0	0	0	0	0	0	0	0	0	0	0	0	0	0	0	0	0	0	0	0	0	0	0	0	0	0	0	0	0	0	0	0	0	0	0	0	0	0	0	0	0	0	0	1	0	0	0	1	0	0	0	0	0	0	0	0	0	0	0	0	0	0	0	0	0	0	0	0	0	0	0	0	0	0	0	0	0	0	0	0	0	0	0	0	0	0	0	0	0	0	0	0	0	0	0	0	0	0	0	0	0	0	0	1	0	0	0	0	0	0	0	0	0	0	0	0	0	0	0	0	0	0	0	0	0	0	0	0	0	0	0	0	0	0	0	0	0	0	0	0	0	0	0	0	0	0	0	0	0	0	0	0	0	0	0	0	0	0	0	0	0	0	0	0	0	0	0	0	0	0	0	0	0	0	0	0	0	0	0	0	0	0	0	0	0	0	0	0	0	0	0	0	0	0	0	0	0	0	0	0	0	0	0	0	0	0	0	0	0	0	0	0	0	0	0	0	0	0	0	0	0	0	0	0	0	0	0	0	0	0	0	0	0	0	0	0	0	0	0	0	0	0	0	0	0	0	0	0	0	0	0	0	0	0	1	0	0	0	0	0	0	0	0	0	0	0	1	0	0	0	0	0	0	0	0	0	0	0	0	0	0	0	0	0	0	0	0	0	0	0	0	0	0	0	0	0	0	0	0	0	0	0	0	0	0	0	0	0	0	0	0	0	0	0	0	0	0	0	0	0	0	0	0	0	0	0	0	0	0	0	0	0	0	0	0	0	0	0	0	0	0	0	0	0	0	0	0	0	0	0	0	1	0	0	0	0	0	0	0	0	0	0	0	0	0	0	0	0	0	0	0	0	0	0	0	0	0	0	0	0	0	0	0	0	0	0	0	0	0	0	0	0	0	0	0	0	0	0	0	0	0	0	0	0	0	0	0	0	0	0	0	0	0	0	0	0	0	0	0	0	0	0	0	0	0	0	0	0	0	0	0	0	0	0	0	0	0	0	0	0	0	0	0	0	0	0	0	0	0	0	0	0	0	0	0	0	0	0	0	0	0	0	0	0	0	0	0	0	0	0	0	0	0	0	0	0	0	0	0	0	0	0	0	0	0	0	0	0	0	0	0	0	0	0	0	0	0	0	0	0	0	0	0	0	0	0	0	0	0	0	0	0	0	0	0	0	0	0	0	0	0	0	0	0	0	0	0	0	0	0	0	0	0	0	0	0	0	0	0	0	0	0	0	0	0	0	0	0	0	0	0	0	0	0	0	0	0	0	0	0	0	1	0	0	0	0	0	0	0	0	0	0	0	0	0	0	0	0	0	0	0	0	0	0	0	0	0	0	0	0	0	0	0	0	0	0	0	0	0	0	0	0	0	0	0	0	0	0	0	0	0	0	0	0	0	0	0	0	0	0	0	0	0	0	0	0	0	0	0	0	0	0	0	0	0	0	0	0	0	0	0	0	0	0	0	0	0	0	0	0	0	0	0	0	0	0	0	0	0	0	0	0	0	0	0	0	0	0	0	0	0	0	0	0	0	0	0	0	0	0	0	0	0	0	0	0	0	0	0	0	0	0	0	0	0	0	0	0	0	0	0	0	0	0	0	0	0	0	0	0	0	0	0	0	0	0	0	0	0	0	0	0	0	0	0	0	0	0	0	0	0	0	0	0	0	0	0	0	0	0	0	0	0	0	0	0	0	0	0	0	0	0	0	0	0	0	0	0	0	0	0	0	0	0	0	0	0	0	0	0	0	0	0	0	0	0	0	0	0	0	0	0	0	0	0	0	0	0	0	0	0	0	0	0	0	0	0	0	0	0	0	0	0	0	0	0	0	0	0	0	0	0	0	0	0	1	0	0	0	0	0	0	0	0	0	0	0	0	0	0	0	0	0	0	0	0	0	0	0	0	0	0	0	0	0	0	0	0	0	0	0	0	0	0	0	0	0	0	0	0	0	0	0	0	0	0	0	0	0	0	0	0	0	0	0	0	0	0	0	0	0	0	0	0	0	0	0	0	0	0	0	0	0	0	0	0	0	0	0	0	0	0	0	0	0	0	0	0	0	0	0	0	0	0	0	1	0	0	0	0	0	0	0	0	0	0	0	0	0	0	0	0	0	0	0	0	0	0	0	0	0	0	0	0	0	0	0	0	0	0	0	0	0	0	0	0	0	0	0	0	0	0	0	0	0	0	0	0	0	0	0	0	0	0	0	0	0	0	0	0	0	0	0	0	0	0	0	0	0	0	0	1	0	0	0	0	0	0	0	0	0	0	0	0	0	0	0	0	0	0	0	0	0	0	0	0	0	0	0	0	0	0	0	0	0	0	0	0	0	0	0	0	0	0	0	0	0	0	0	0	0	0	0	0	0	0	0	0	0	0	0	0	0	0	0	0	0	0	0	0	0	0	0	0	0	0	0	0	0	1	0	0	0	0	0	0	0	0	0	0	0	0	0	0	0	0	0	0	0	0	0	0	0	0	0	0	0	0	0	0	0	0	0	0	0	0	0	0	0	0	0	0	0	0	0	0	0	0	0	0	0	0	0	0	0	0	0	0	0	0	0	0	0	0	0	0	0	0	0	0	0	0	0	0	0	0	0	0	0	0	0	0	0	0	0	0	0	0	0	0	0	0	0	0	0	0	0	0	0	0	0	0	0	0	0	0	0	0	0	0	0	0	0	0	0	0	0	0	0	0	0	0	0	0	0	0	1	0	0	0	0	0	0	0	0	0	0	0	0	0	0	0	0	0	0	0	0	0	0	0	0	0	0	0	0	0	0	0	0	0	0	0	0	0	0	0	0	0	0	0	0	0	0	0	0	0	0	0	0	0	0	0	0	0	0	0	0	0	0	0	0	0	0	0	0	0	0	0	0	0	0	0	0	0	0	0	1	0	0	0	0	0	0	0	0	0	0	0	0	0	0	0	0	0	0	0	0	0	0	0	0	0	0	1	0	0	0	0	0	0	0	0	0	0	0	0	0	0	0	0	0	0	0	0	0	0	0	0	0	0	0	0	0	0	0	0	0	0	0	0	0	0	0	0	0	0	0	0	0	0	0	0	0	0	0	0	0	0	0	0	0	0	0	0	0	0	0	0	0	0	0	0	0	0	0	0	0	0	0	0	0	0	0	0	0	0	0	0	0	0	0	0	0	0	0	0	0	0	0	0	0	0	0	0	0	0	0	0	0	0	0	1	0	0	0	0	0	0	0	0	0	0	0	0	0	0	0	0	0	0	0	0	0	0	0	0	0	0	0	0	0	0	0	0	0	0	0	0	0	0	0	0	0	0	0	0	0	0	0	0	0	0	0	0	0	0	0	0	0	0	0	0	0	0	0	0	0	0	0	0	0	0	0	0	0	0	0	0	0	0	0	0	0	0	0	0	0	0	0	0	0	0	0	0	0	0	0	0	0	0	0	0	0	0	0	0	0	0	0	0	0	0	0	0	0	0	1	0	0	0	0	0	0	0	0	0	0	0	0	0	0	0	0	0	0	0	0	0	0	0	0	1	0	0	0	0	0	1	0	0	0	0	0	0	0	0	0	0	0	0	0	0	0	0	0	0	0	0	0	0	0	0	0	0	0	0	0	0	0	0	0	0	0	0	0	0	0	0	0	0	0	0	0	0	0	0	0	0	0	0	0	0	0	0	0	0	0	0	0	0	0	0	0	0	0	0	0	0	0	0	0	0	0	0	0	0	0	0	0	0	0	0	0	0	0	0	0	0	0	0	0	0	0	0	0	0	0	1	0	0	0	0	0	0	0	0	0	0	0	0	0	0	0	0	0	0	0	0	0	0	0	0	0	0	0	0	0	0	0	0	0	0	0	0	0	0	0	0	0	0	0	0	0	0	0	0	0	0	0	0	0	0	0	0	0	0	0	0	0	0	0	0	0	0	0	0	0	0	0	0	0	0	0	0	0	0	0	0	0	0	0	0	0	0	0	0	0	0	0	0	0	0	0	1	0	0	0	0	0	0	0	0	0	0	0	0	0	0	0	0	0	0	0	0	0	0	0	0	0	0	1	0	0	0	0	0	0	0	0	0	0	0	0	0	0	0	0	0	0	0	0	0	0	0	0	0	0	0	0	0	0	0	0	0	0	0	0	0	0	0	0	0	0	0	0	0	0	0	0	0	0	0	0	0	0	0	0	0	0	0	1	0	0	0	0	0	0	0	0	0	0	0	0	0	0	0	0	0	0	0	0	0	0	0	0	0	0	0	0	0	0	0	0	0	0	0	0	0	0	0	0	0	0	0	0	0	0	0	0	0	0	0	0	0	0	0	0	0	0	0	0	0	0	0	0	0	0	0	0	0	0	0	0	0	0	0	0	0	0	0	0	0	0	0	0	0	0	0	1	0	0	0	0	0	0	0	0	0	0	0	0	0	0	0	0	0	0	0	0	0	0	0	0	0	0	0	0	0	0	0	0	0	0	0	0	0	0	0	0	0	0	0	0	0	0	0	0	0	0	0	0	0	0	0	0	0	0	0	0	0	0	0	0	0	0	0	0	0	0	0	0	1	0	0	0	0	0	0	0	0	0	0	0	0	0	0	0	0	0	0	0	0	0	0	0	0	0	0	0	0	0	0	0	0	0	0	0	0	0	0	0	0	0	0	0	0	0	0	0	0	0	0	0	0	0	0	0	0	1	0	0	0	0	0	0	0	1	0	0	0	0	0	0	0	0	0	0	0	0	0	0	0	0	0	0	0	0	0	0	0	0	0	0	0	0	0	0	0	0	0	0	0	0	0	0	0	0	0	0	0	0	0	0	0	0	0	0	0	0	0	0	0	0	0	0	0	0	0	0	0	0	0	0	0	0	0	0	0	0	0	0	0	0	0	0	0	0	0	0	0	0	0	0	0	0	0	0	0	0	0	0	0	0	0	0	0	0	0	0	0	0	0	0	0	0	0	0	0	0	0	0	0	0	0	0	0	0	0	0	0	0	0	0	0	0	0	0	0	0	0	0	0	0	0	0	0	0	0	0	0	0	0	0	0	0	0	0	0	0	1	0	0	0	0	0	0	0	0	0	0	0	0	0	0	0	0	0	0	0	0	0	0	0	0	0	0	0	0	0	0	0	0	0	0	0	0	0	0	0	0	0	0	0	0	0	0	0	0	0	0	0	0	0	0	0	0	0	0	0	0	0	0	0	0	0	0	0	0	0	0	0	0	0	0	0	0	0	0	0	0	0	0	0	0	0	0	0	0	0	0	0	0	0	0	0	0	0	0	0	0	0	0	0	0	0	0	0	0	0	0	0	0	0	0	0	0	0	0	0	0	0	0	0	0	0	0	0	0	0	0	0	0	0	0	0	0	0	0	0	0	0	0	0	0	0	0	0	0	0	0	0	0	0	0	0	0	0	0	0	0	0	0	0	0	0	0	0	0	0	0	0	0	0	0	0	0	0	0	0	0	0	0	0	0	0	0	0	0	0	0	0	0	0	0	0	0	0	0	0	0	0	0	0	0	0	0	0	0	0	0	0	0	0	0	0	0	0	0	1	0	0	0	0	0	0	0	0	1	0	0	0	0	0	0	0	0	0	0	0	0	0	0	0	0	0	0	0	0	0	0	0	0	0	0	0	0	0	0	0	0	0	0	0	0	0	0	0	0	0	0	0	0	0	0	0	0	0	0	0	0	0	0	0	0	0	0	0	0	0	0	0	0	0	0	0	0	0	0	0	0	0	0	0	0	0	0	0	0	0	0	0	0	0	0	0	0	0	0	0	0	0	0	0	0	0	0	0	0	0	0	0	0	0	0	1	0	0	0	0	0	0	0	0	0	0	0	0	0	0	0	0	0	0	0	0	0	0	0	0	0	0	0	0	0	0	0	0	0	0	0	0	0	0	0	0	0	0	0	0	0	0	0	0	0	0	0	0	0	0	0	0	0	0	0	0	0	0	0	0	1	0	0	0	0	0	0	0	0	0	0	0	0	0	0	0	0	0	0	0	0	0	0	0	0	0	0	1	0	0	0	0	0	0	0	0	0	0	0	0	0	0	0	0	0	0	0	0	0	0	0	0	0	0	0	0	0	0	0	0	0	0	0	0	0	0	0	0	0	0	0	0	0	0	0	0	0	0	0	0	0	0	0	0	0	0	0	0	0	0	0	0	0	0	0	0	0	0	0	0	0	0	0	0	0	0	0	0	0	1	0	0	0	0	0	0	0	0	0	0	0	0	0	0	0	0	0	0	0	0	0	0	0	0	0	0	0	0	0	0	0	0	0	0	0	0	0	0	0	0	0	0	0	0	0	0	0	0	0	0	0	0	0	0	0	0	0	0	0	0	0	0	0	0	0	0	0	0	0	0	0	0	0	0	0	0	0	0	0	0	0	0	0	0	0	0	0	0	0	0	0	0	0	0	0	0	0	0	0	0	0	0	0	0	0	0	0	0	0	0	0	0	0	0	0	0	0	0	0	0	0	0	0	0	0	0	0	0	0	0	0	0	0	0	0	0	0	0	0	0	0	0	0	0	0	0	0	0	0	0	0	0	0	0	0	0	0	0	0	0	0	0	0	0	0	0	0	0	0	0	0	0	0	0	0	0	0	0	0	0	0	0	0	0	0	0	0	0	0	0	0	0	0	0	0	0	0	0	0	0	0	0	0	0	0	1	0	0	0	0	0	0	0	0	0	0	0	0	0	0	0	0	0	0	0	0	0	0	0	0	0	0	0	0	0	0	0	0	0	0	0	0	0	0	0	0	0	0	0	0	0	0	0	0	0	0	0	0	0	0	0	0	0	0	0	0	0	0	0	0	0	0	0	0	0	0	0	0	0	0	0	0	0	0	0	0	0	0	0	0	1	0	0	0	0	0	0	1	0	0	0	0	0	0	0	0	0	0	0	0	0	0	0	0	0	0	0	0	0	0	0	0	0	0	0	0	0	0	0	0	0	0	0	0	0	0	0	0	0	0	0	0	0	0	0	0	0	0	0	0	0	0	0	0	0	0	0	0	0	0	0	0	0	0	0	0	0	0	0	0	0	0	0	0	0	0	0	0	0	0	0	0	0	0	0	0	0	0	0	0	0	0	0	0	0	0	0	0	0	0	0	0	0	0	0	0	0	0	0	0	0	0	0	0	0	0	0	0	0	0	0	0	0	0	0	0	0	0	0	0	0	0	0	0	0	0	0	0	0	0	0	0	0	0	0	0	0	0	0	0	0	0	0	0	0	0	0	0	0	0	0	0	0	0	0	0	0	0	0	0	0	0	0	0	0	0	0	0	0	0	0	0	0	0	0	0	0	0	0	0	0	0	0	0	0	0	0	0	0	0	0	0	0	0	0	0	0	0	0	0	0	0	0	0	0	0	0	0	0	0	0	0	0	0	0	0	0	0	0	0	0	0	0	0	0	0	0	0	0	0	0	0	0	0	0	0	0	0	0	0	0	0	0	0	0	0	0	0	0	0	0	0	0	0	0	0	0	1	0	0	0	0	0	0	0	0	0	0	0	0	0	0	0	0	0	0	0	0	0	0	0	0	0	0	0	0	0	0	0	0	0	0	0	0	0	0	0	0	0	0	0	0	0	0	0	0	0	1	0	0	0	0	0	0	0	0	0	0	0	0	0	0	0	0	0	0	0	0	0	0	0	0	0	0	0	0	0	0	0	0	0	0	0	0	0	0	0	0	0	0	0	0	0	0	0	0	0	0	0	0	0	0	0	0	0	0	0	0	0	0	0	0	0	0	0	0	0	0	0	0	0	0	0	0	0	0	0	0	0	0	0	0	0	0	0	0	0	0	0	0	0	0	0	0	0	0	0	0	0	0	0	0	0	0	0	0	0	0	0	0	0	0	0	0	1	0	0	0	0	0	0	0	0	0	0	1	0	0	0	0	0	0	0	0	0	0	0	0	0	0	0	0	0	0	0	0	0	0	0	0	0	0	0	0	0	0	0	0	0	0	0	0	0	0	0	0	0	0	0	0	0	0	0	0	0	0	0	0	0	0	0	0	0	0	0	0	0	0	0	0	0	0	0	0	0	0	0	0	0	0	0	0	0	0	0	0	0	0	0	0	0	0	0	0	0	0	0	0	0	0	0	0	0	0	0	0	0	0	0	0	0	0	0	0	0	0	0	0	0	0	0	0	0	0	0	0	0	0	0	0	0	0	0	0	0	0	0	0	0	0	0	0	0	0	0	0	0	0	0	1	0	0	0	0	0	0	0	0	0	0	0	0	0	0	0	0	0	0	0	0	0	0	0	0	0	0	0	0	0	0	0	0	0	0	1	0	0	0	0	0	0	0	0	0	0	0	0	0	0	0	0	0	0	0	0	0	0	0	0	0	0	0	0	0	0	0	0	0	0	0	0	0	0	0	0	0	0	0	0	0	0	0	0	0	0	1	0	0	0	0	0	0	0	0	0	0	0	0	0	0	0	0	0	0	0	0	0	0	0	0	0	0	0	0	0	0	0	0	0	0	0	0	0	0	0	0	0	0	0	0	0	0	0
N0.HOG0010396	0	1	0	2	0	0	1	0	0	0	2	0	0	2	1	0	0	0	1	0	0	0	3	0	0	1	0	0	2	0	0	2	0	1	0	0	0	1	1	0	2	1	3	0	1	2	0	0	1	0	1	0	0	0	4	0	0	2	1	0	5	0	2	1	0	0	1	0	0	0	0	0	0	0	0	0	1	0	0	0	1	1	0	0	0	0	0	0	0	0	0	0	0	0	0	3	3	0	1	2	1	0	0	1	1	0	0	0	0	0	1	0	0	0	2	0	1	0	0	0	1	2	0	0	0	0	0	1	0	0	2	1	0	0	0	2	0	0	1	0	0	1	2	0	1	0	0	1	0	0	0	4	3	3	0	0	0	0	0	0	1	0	0	0	0	0	0	0	1	0	2	0	1	0	1	1	0	0	1	0	0	0	0	0	0	0	0	0	0	1	0	0	0	0	1	0	0	0	0	3	0	0	0	0	1	0	1	1	0	0	0	0	1	0	1	1	0	1	0	1	1	0	0	0	0	0	0	0	1	0	0	0	0	0	0	1	0	2	1	0	0	0	0	0	0	1	0	1	0	1	0	1	0	0	1	1	0	1	0	0	1	1	0	0	1	0	0	0	2	1	0	0	2	0	0	0	0	0	1	0	2	0	0	0	0	3	0	0	0	0	2	0	0	0	0	5	1	0	0	0	3	0	0	1	0	0	0	0	0	0	0	0	1	0	0	1	1	0	0	2	1	0	0	0	0	0	0	0	0	0	0	1	0	0	1	1	0	0	0	0	0	0	0	0	0	1	1	2	1	1	1	0	0	3	2	0	0	1	0	0	0	1	3	1	0	0	0	0	0	0	0	0	1	1	2	0	0	1	0	0	0	0	0	0	0	0	1	0	0	0	0	1	2	0	1	0	0	5	2	3	4	0	2	0	0	1	2	2	0	0	0	0	0	0	1	1	0	0	0	0	0	0	1	0	0	1	0	0	0	0	1	1	0	3	1	1	0	0	0	0	0	0	2	0	0	0	2	1	1	0	1	0	1	0	0	0	0	2	1	1	0	0	1	0	0	0	0	0	2	6	0	0	0	0	0	0	0	1	0	0	0	0	2	0	0	0	0	1	0	0	0	1	0	0	0	2	0	0	4	0	0	2	1	0	0	1	0	1	0	1	1	0	0	0	0	1	0	0	0	1	1	1	1	0	0	0	0	1	0	0	2	0	0	0	0	0	1	0	1	2	0	0	0	0	0	0	0	2	0	0	1	0	0	2	0	0	0	0	1	0	0	1	0	2	1	0	0	1	0	0	0	0	0	0	0	1	0	0	0	0	0	1	0	0	2	1	0	0	0	1	0	0	0	0	0	1	1	0	0	0	0	0	0	1	0	0	0	0	0	0	0	0	0	0	0	0	0	0	0	1	1	0	0	1	0	0	0	0	0	0	0	2	0	0	0	0	0	1	0	0	0	1	0	0	0	1	0	0	0	0	2	1	0	0	0	0	0	2	0	0	0	0	0	1	0	0	2	5	1	0	1	0	0	2	1	0	0	1	0	0	0	0	0	1	0	0	0	2	0	0	0	0	0	1	0	0	0	0	2	0	0	0	1	0	0	0	0	0	6	0	1	0	2	0	0	0	1	1	0	0	1	0	2	0	1	1	0	0	1	3	0	0	1	1	0	0	1	2	0	0	1	0	0	0	0	0	0	0	1	0	0	0	1	0	0	1	2	0	0	1	0	0	1	0	1	0	0	0	0	0	0	0	0	1	1	0	0	0	0	1	0	0	6	1	0	0	0	0	3	0	0	0	1	1	0	2	0	0	0	2	1	0	0	1	0	0	0	0	1	0	0	0	1	0	0	0	0	0	1	0	0	0	1	2	2	0	2	0	0	0	0	0	2	0	0	1	0	0	0	1	0	0	0	0	2	0	1	0	1	1	0	1	0	0	2	1	0	0	0	1	0	1	0	0	0	0	1	0	0	1	2	0	0	1	0	2	0	0	3	0	0	0	1	0	0	0	0	0	0	0	0	2	0	0	0	1	1	0	1	0	1	0	1	0	0	0	0	0	0	0	0	2	0	0	2	1	2	1	0	0	0	0	0	0	0	1	0	0	2	0	1	0	0	0	0	0	2	0	0	0	1	1	0	1	2	3	1	0	2	0	1	0	0	1	0	0	1	3	0	0	0	0	1	0	0	0	0	1	1	0	0	0	0	0	0	3	2	0	3	1	0	0	0	0	0	0	0	0	0	1	2	0	0	0	0	0	0	0	3	0	1	0	0	0	0	0	0	0	0	1	1	0	0	1	3	0	0	0	1	0	2	0	1	0	0	0	0	2	0	0	3	0	1	1	1	1	1	5	0	1	0	0	0	1	1	0	0	1	0	0	0	1	3	0	0	0	0	0	0	0	2	1	0	0	0	0	1	0	0	0	0	0	0	1	0	0	1	0	1	1	0	2	0	0	0	0	0	0	2	0	0	0	0	0	0	1	0	0	0	0	0	0	0	1	1	0	0	1	2	0	0	2	0	0	0	0	0	0	0	1	0	0	0	0	0	0	0	0	0	0	0	0	5	0	0	0	0	0	0	3	1	0	1	0	1	0	0	0	0	0	0	0	0	0	0	0	0	1	2	0	0	0	0	0	0	0	0	1	0	1	0	0	1	1	0	1	0	0	2	0	0	0	0	0	2	0	4	0	4	0	1	0	0	1	0	0	1	0	0	0	0	0	1	0	1	2	0	2	0	0	0	1	0	1	0	0	0	0	0	1	2	0	1	0	0	0	0	0	0	0	0	0	0	0	0	1	0	3	0	1	0	0	0	0	0	0	0	0	0	0	2	0	2	0	1	0	0	0	0	0	0	0	0	0	0	0	0	0	1	0	0	0	0	0	1	1	0	0	4	1	1	0	0	2	0	0	4	3	1	1	0	1	0	0	1	0	0	0	0	0	0	0	0	1	0	0	0	0	0	2	0	0	1	0	0	2	0	1	0	0	0	0	1	1	1	1	3	1	5	0	1	0	1	0	0	0	0	5	0	0	0	0	1	0	1	1	1	0	3	1	1	0	2	0	0	2	0	1	1	1	0	0	1	1	0	0	1	0	2	2	0	0	1	1	0	2	0	0	0	0	0	1	0	1	2	1	2	0	0	0	0	0	2	0	1	0	1	0	0	1	1	0	1	0	0	0	0	0	0	2	0	0	0	0	1	0	2	1	2	0	0	3	1	0	0	0	3	0	0	0	1	0	0	1	0	0	0	0	0	0	1	0	0	0	0	0	0	1	0	0	2	0	0	0	2	0	0	0	0	4	4	0	0	2	0	0	1	0	0	3	0	0	0	0	0	0	0	0	1	1	1	0	0	0	0	0	1	0	0	0	0	1	1	0	1	0	2	0	0	0	0	0	0	0	1	0	0	1	1	0	1	1	2	0	0	0	0	0	0	0	0	0	0	1	1	2	0	0	0	3	0	2	0	0	1	0	1	0	2	0	1	0	0	0	0	0	2	0	0	0	0	0	0	0	0	1	0	0	0	1	0	1	0	0	1	0	0	1	0	0	0	0	1	1	0	0	0	0	0	0	0	2	0	0	1	0	1	0	2	0	0	0	0	0	1	0	0	0	0	2	0	0	1	0	0	0	0	0	1	0	2	2	3	0	1	2	0	0	0	0	2	0	0	6	0	0	1	2	0	0	0	3	0	0	1	0	0	1	0	0	1	1	0	0	0	0	0	0	1	0	1	0	0	0	1	1	0	1	0	0	4	3	0	1	1	0	0	1	2	0	0	3	2	0	1	0	0	3	0	0	1	0	0	0	0	0	0	0	0	1	0	1	0	0	0	0	0	1	0	0	1	0	0	0	1	0	1	0	2	1	0	0	0	0	1	0	0	0	1	1	0	1	0	1	0	0	0	0	0	1	1	0	1	0	0	0	0	0	0	0	0	0	0	0	0	0	2	1	0	0	2	1	1	0	0	1	0	0	0	0	0	0	0	1	0	0	1	2	0	0	1	0	0	0	0	1	0	1	5	0	0	0	0	2	0	0	0	0	2	1	0	1	0	0	4	0	0	0	1	0	1	0	0	0	1	0	1	1	0	0	1	0	0	0	0	0	1	0	1	1	1	0	0	1	0	0	0	0	0	0	0	1	1	1	0	1	1	1	0	0	0	0	0	0	1	1	1	4	1	1	0	0	1	0	0	2	0	3	0	0	2	2	0	0	0	0	0	0	3	0	0	0	0	0	2	0	0	0	4	0	0	2	1	1	0	0	1	0	0	0	2	0	0	0	0	1	0	0	1	0	1	1	0	0	0	0	0	0	1	0	1	1	0	0	1	0	0	1	0	0	1	0	0	0	0	0	0	0	0	0	0	0	0	0	0	0	0	1	0	1	2	0	0	0	1	1	2	0	0	0	2	0	0	0	2	0	3	0	3	0	1	0	0	0	0	0	0	3	0	0	0	0	0	0	0	3	0	2	0	0	2	0	0	0	0	0	0	0	0	0	0	0	1	0	1	0	0	0	1	1	0	0	1	2	1	0	0	0	0	0	0	0	0	0	0	0	1	0	0	1	0	0	0	0	0	0	1	1	0	1	0	0	0	0	0	2	3	0	0	0	1	0	0	0	1	1	0	0	2	0	0	0	0	0	0	0	1	1	0	0	0	0	0	2	0	2	0	0	0	0	0	0	1	0	0	0	0	0	0	3	0	0	1	0	0	0	0	1	0	0	0	0	0	0	0	0	1	0	2	0	1	0	2	1	0	0	1	0	0	0	0	0	0	0	0	1	2	0	0	0	0	0	0	0	0	1	3	0	1	0	0	0	0	1	3	0	0	0	0	1	0	1	1	1	0	0	1	0	1	0	0	2	1	0	0	1	0	2	0	0	1	1	0	0	0	0	0	0	0	1	0	0	0	1	0	2	1	0	0	0	0	0	0	1	0	0	2	0	0	0	1	0	0	0	1	0	0	0	2	0	0	0	0	0	0	1	0	1	0	1	0	1	0	0	0	2	0	0	0	0	0	2	2	1	0	1	0	3	0	0	0	0	0	0	0	0	0	0	0	1	0	1	0	0	0	0	0	0	0	0	0	2	0	0	0	0	0	2	0	0	0	0	0	0	2	0	0	0	0	0	0	0	0	0	0	2	0	1	0	0	0	1	0	0	0	1	0	1	0	1	0	0	0	0	0	0	2	0	0	0	4	0	4	1	0	0	2	0	0	1	4	0	0	1	0	0	0	0	1	1	0	0	0	0	0	1	0	4	0	1	0	2	0	0	0	1	0	0	1	0	0	0	0	1	0	3	0	0	4	0	0	0	0	0	0	0	1	0	0	0	0	0	0	1	0	0	0	0	0	0	0	0	1	0	1	0	0	2	0	0	0	4	1	1	1	0	0	2	0	1	1	0	0	0	1	0	0	1	0	0	0	6	0	0	0	0	0	0	0	0	0	0	1	0	0	0	0	0	0	0	0	2	0	2	0	0	0	2	0	0	0	0	0	0	0	0	1	0	0	0	0	0	0	0	2	1	0	0	0	0	1	0	0	1	1	0	0	0	0	1	0	2	0	1	0	0	0	0	1	3	0	0	1	1	1	0	0	1	0	0	0	0	0	2	1	0	2	0	0	0	0	1	1	0	1	0	0	0	1	0	0	1	0	0	1	1	1	0	1	0	1	0	0	2	0	2	0	0	0	0	0	0	0	0	0	0	0	0	0	0	0	0	0	2	1	2	1	0	1	1	0	4	0	0	3	1	0	1	0	0	0	1	0	0	0	0	1	0	0	0	0	0	0	0	0	2	0	0	0	1	2	1	0	2	1	0	0	0	0	0	0	0	1	2	0	0	1	0	0	1	0	0	0	0	0	0	0	0	0	0	0	0	0	0	0	0	0	0	0	0	4	0	1	0	0	0	2	0	0	0	0	0	1	0	1	0	0	0	0	0	0	2	0	0	0	0	1	2	2	1	2	0	0	0	0	0	1	1	5	0	4	0	0	0	0	0	1	0	3	0	0	0	2	0	0	0	1	1	1	0	1	0	0	0	0	1	1	1	0	0	0	1	0	0	1	0	0	0	0	0	0	0	1	0	0	0	0	0	0	1	1	1	0	0	0	0	0	1	3	0	0	1	0	1	0	0	0	0	0	1	1	1	0	1	0	0	0	0	1	2	1	4	0	0	0	0	0	1	0	0	0	0	0	0	0	2	0	0	0	0	0	2	1	0	0	0	0	0	5	0	0	1	1	0	1	0	0	2	0	2	0	0	0	1	0	1	0	4	0	1	0	0	0	1	0	0	1	1	0	0	0	0	1	0	0	0	0	0	5	0	0	0	0	1	0	3	2	1	0	0	0	0	0	0	1	0	0	0	1	0	0	0	0	4	1	0	2	0	3	1	1	0	0	0	0	0	0	0	0	0	0	0	2	0	1	0	0	2	0	0	0	1	0	0	0	0	0	1	0	0	1	0	1	0	0	2	0	0	0	0	0	0	0	0	0	1	0	0	0	0	0	1	0	1	0	0	0	2	1	0	0	0	0	2	0	0	0	0	0	0	0	1	0	0	0	0	0	0	0	1	0	5	0	0	1	0	1	1	1	0	0	0	1	0	0	0	0	0	0	1	0	0	0	0	1	1	1	0	0	0	0	2	2	0	0	0	0	0	0	0	0	0	2	0	1	0	0	0	0	1	3	0	0	0	2	0	0	0	0	3	0	2	0	0	2	2	0	0	2	0	1	0	0	0	0	0	0	0	0	0	0	0	0	0	0	0	0	0	0	1	0	3	0	0	0	0	0	0	0	0	0	1	0	2	0	3	0	2	0	2	0	0	0	0	0	0	0	4	0	0	1	0	0	0	0	0	0	0	0	0	0	1	0	0	0	2	1	0	1	0	0	3	0	0	1	0	0	0	0	0	0	1	0	0	0	0	0	0	1	4	0	1	0	0	1	0	1	3	0	0	0	0	1	1	0	0	0	0	0	1	0	0	0	0	0	3	0	0	0	0	1	2	0	2	0	0	0	2	4	0	0	0	0	0	1	0	0	2	1	4	0	0	0	0	1	0	0	0	1	0	0	0	0	5	1	0	0	0	2	0	1	0	1	0	0	0	1	0	4	5	0	0	0	0	0	1	2	1	0	0	0	0	1	0	0	0	1	0	0	0	0	0	1	1	1	0	0	2	0	0	0	0	0	0	0	0	1	0	0	0	0	1	0	1	1	0	0	0	0	0	1	0	0	1	0	1	0	0	0	0	0	1	0	0	0	0	0	1	2	0	0	0	0	0	0	2	0	0	1	0	0	3	4	1	0	0	0	0	0	0	0	0	1	0	0	0	0	0	0	1	0	0	0	0	0	0	1	0	0	1	0	1	0	3	1	1	0	0	0	0	3	1	0	0	0	2	5	1	3	0	0	0	0	0	1	0	0	0	0	1	0	0	1	0	0	0	0	0	0	0	1	0	0	0	0	0	1	0	0	0	7	1	0	0	0	0	0	0	1	0	0	0	1	0	0	0	0	1	1	0	2	0	0	1	2	1	7	0	0	0	0	0	0	0	0	1	0	1	1	0	1	0	0	0	0	0	0	0	0	0	0	4	0	0	0	1	0	1	0	0	0	3	0	0	0	0	1	2	0	0	0	0	0	0	0	0	0	0	0	1	0	0	0	0	1	0	0	1	1	0	1	0	0	0	0	0	0	0	0	0	1	2	0	1	0	1	0	0	0	0	0	0	0	1	0	1	0	0	0	0	0	0	0	0	1	0	1	1	1	0	0	1	0	0	0	2	0	0	0	1	1	1	0	1	0	0	0	0	0	3	0	1	0	1	0	0	1	0	0	1	1	1	0	0	1	0	0	0	0	0	0	3	0	0	0	0	1	2	2	0	0	0	0	4	0	0	3	0	1	0	1	0	1	0	0	0	1	0	0	0	2	0	0	0	4	1	0	0	0	0	1	1	0	0	0	1	0	0	0	3	0	0	2	1	0	0	0	0	0	0	0	0	1	1	1	0	0	2	0	0	2	0	0	0	0	1	0	0	0	0	0	2	0	0	0	0	1	0	0	1	0	5	0	0	0	0	2	0	3	0	0	2	0	0	0	0	0	1	0	3	1	1	1	0	1	1	0	0	1	0	0	0	0	0	0	0	0	0	0	0	0	0	0	0	0	0	0	0	0	0	0	1	0	0	0	0	0	1	1	0	2	0	0	0	1	0	0	3	0	0	0	0	0	0	0	0	0	1	0	1	0	0	1	0	1	0	1	0	3	0	0	0	1	0	1	2	0	0	8	0	2	0	0	0	0	0	0	1	1	1	0	0	0	2	0	0	0	0	0	0	0	1	1	1	0	0	0	1	0	0	1	0	3	1	0	0	1	3	0	2	1	1	0	0	2	0	0	1	0	0	0	1	0	0	0	2	2	0	0	0	2	0	0	2	2	2	0	3	0	0	3	1	0	0	2	0	0	0	0	1	0	0	0	0	0	1	0	0	0	0	1	0	1	0	0	0	0	0	0	0	4	1	0	1	0	0	2	0	0	0	0	0	0	0	2	0	1	0	0	1	0	1	0	0	0	0	0	0	0	2	1	1	2	0	0	0	2	0	0	1	2	0	0	1	1	1	1	0	0	1	0	0	0	3	0	0	2	0	1	0	1	0	0	1	0	3	1	0	0	0	0	0	1	1	1	2	0	0	0	0	5	0	0	2	1	0	2	0	1	0	0	0	0	1	2	1	0	0	1	0	0	0	0	0	0	2	1	0	0	0	1	1	0	3	1	0	1	0	0	1	1	1	0	1	0	0	0	0	0	0	0	0	3	1	0	0	0	0	0	0	0	0	0	0	0	0	0	0	2	2	0	1	0	0	0	2	0	0	1	0	0	0	1	0	0	0	3	0	1	0	0	0	1	0	0	0	0	0	0	0	0	2	0	1	2	1	0	2	0	1	0	0	1	1	1	0	0	0	0	0	0	1	1	0	0	0	0	0	0	0	0	0	0	1	3	0	0	0	0	0	0	1	0	1	0	0	0	1	1	0	0	0	0	0	0	0	0	1	0	0	0	1	0	0	1	0	0	0	0	0	0	1	1	2	0	1	0	1	0	1	0	0	0	0	0	0	1	1	0	2	5	0	3	0	0	1	0	0	0	0	0	0	0	0	0	0	0	0	2	0	0	1	0	0	0	0	1	1	1	0	0	0	1	1	0	1	1	0	0	0	1	0	3	0	0	0	0	0	0	0	0	2	0	0	0	0	0	4	0	0	0	1	0	0	0	3	0	0	0	0	0	0	0	0	0	0	0	0	0	2	1	0	0	1	3	0	2	0	2	0	0	1	0	0	2	1	1	0	1	0	0	0	0	0	5	0	0	0	0	0	0	0	0	0	1	0	1	0	0	0	0	0	0	0	0	0	1	0	1	1	0	0	0	0	1	1	0	3	0	0	0	0	0	4	0	0	0	0	0	1	1	0	2	1	0	1	0	0	0	1	0	0	0	0	0	0	0	2	0	0	0	0	0	0	1	1	2	0	0	0	2	1	0	0	0	1	0	0	3	4	0	0	0	1	0	0	0	0	0	0	0	1	0	0	0	0	0	0	0	1	0	2	0	2	0	0	1	2	0	0	2	0	0	0	2	5	0	0	0	1	0	0	2	0	0	2	0	0	0	0	0	1	1	0	0	0	0	0	0	0	0	1	0	2	0	0	1	0	1	0	0	2	0	1	0	3	0	1	0	1	1	0	0	0	0	1	0	0	1	0	1	0	3	3	0	3	0	1	0	1	0	0	0	5	0	0	1	0	0	0	0	1	0	0	0	0	0	0	1	0	1	1	0	1	0	0	1	0	0	1	0	0	4	0	1	0	0	0	1	0	0	0	0	1	0	0	0	1	0	0	2	0	1	1	1	1	0	1	0	3	0	0	0	0	0	0	0	2	0	1	0	2	0	0	0	0	2	2	0	0	0	0	0	0	0	3	0	0	0	0	0	0	1	4	0	1	0	1	0	1	0	0	1	0	0	0	0	0	0	3	3	0	0	2	1	0	0	0	0	0	0	0	0	2	0	1	0	1	0	1	0	5	1	0	0	0	0	0	0	0	0	1	0	0	1	0	3	0	0	0	0	0	1	1	0	1	0	2	0	1	0	0	0	0	0	0	0	0	0	0	0	0	0	0	0	0	1	0	0	0	0	0	2	0	1	0	0	0	0	0	0	0	0	0	2	0	0	0	0	0	0	0	1	1	0	1	0	3	0	0	1	4	0	0	0	0	1	0	1	1	1	1	0	0	1	1	0	1	0	0	1	1	2	2	0	0	1	1	0	0	1	2	0	0	4	3	0	0	1	0	0	0	1	0	0	0	0	0	0	1	0	0	1	1	1	2	0	0	4	0	0	1	0	0	1	0	0	1	0	1	0	0	0	0	0	1	1	0	0	0	0	1	0	0	2	0	0	1	0	1	0	0	2	0	0	2	0	0	0	0	0	0	0	1	0	2	0	0	0	2	2	0	0	0	0	0	3	0	1	0	0	0	0	1	0	0	0	1	0	0	1	1	0	0	2	0	0	0	0	0	0	0	3	1	0	0	0	0	1	0	0	2	0	0	0	0	0	1	0	0	0	0	0	0	0	0	0	0	0	0	0	0	1	1	0	0	0	0	0	1	0	0	0	0	0	0	0	1	1	0	0	0	1	0	0	0	0	2	0	0	0	1	0	0	0	0	0	4	0	0	0	0	1	0	0	1	0	0	0	0	1	0	1	0	0	0	0	0	1	0	0	0	0	0	1	1	0	0	1	1	1	0	0	0	0	0	0	3	2	0	0	0	0	0	1	1	0	0	0	0	1	1	2	1	0	0	0	0	0	0	2	0	0	0	0	0	0	0	0	0	0	0	0	1	0	0	1	3	0	1	0	1	0	1	0	0	0	0	0	0	0	3	0	0	0	0	0	0	2	1	0	3	1	0	1	0	5	0	0	0	5	1	0	0	0	0	0	1	0	0	0	0	0	1	0	0	0	5	0	0	0	0	3	0	0	0	0	0	0	2	0	0	3	0	0	1	0	0	0	0	0	0	0	0	0	1	0	2	0	0	1	0	0	0	1	0	1	0	1	1	1	0	0	0	3	0	0	0	0	0	0	0	1	0	2	0	0	1	0	0	1	0	2	0	0	0	1	0	0	0	0	0	1	1	0	0	1	0	1	0	3	0	0	0	0	0	0	0	0	1	0	2	1	0	0	0	1	0	0	0	2	2	0	1	0	0	2	0	1	2	0	0	0	0	0	0	0	0	0	0	0	0	0	0	0	1	1	0	1	1	0	0	0	0	0	0	0	1	1	0	0	0	0	2	1	0	0	0	0	1	0	1	3	0	6	1	2	0	0	0	0	0	1	2	0	0	0	0	0	0	0	1	0	0	0	0	0	0	0	6	0	0	0	0	1	0	0	2	1	3	1	0	0	1	0	3	0	0	0	0	0	0	0	0	0	1	4	0	0	0	0	0	0	0	0	3	1	0	0	1	0	0	0	0	2	0	0	0	0	1	1	0	0	1	0	0	1	0	1	1	0	0	0	0	0	0	0	0	0	0	0	0	1	0	0	0	0	0	0	0	0	1	0	1	0	2	0	0	0	0	3	0	0	0	0	0	0	0	1	0	0	0	0	0	0	2	0	0	0	0	3	1	0	0	0	0	0	0	3	1	1	0	1	1	0	0	0	1	0	0	0	1	0	1	0	0	0	0	0	0	0	0	1	0	0	0	0	1	1	4	0	0	0	2	0	0	0	1	0	2	2	0	0	0	1	0	2	1	0	1	0	0	1
N0.HOG0010375	0	2	0	0	0	0	0	0	0	0	0	0	0	0	0	0	0	0	0	0	0	0	1	0	0	1	0	0	1	0	0	2	0	0	0	0	0	0	0	1	0	0	0	0	0	0	0	0	0	0	0	0	0	0	1	0	0	0	0	0	1	0	1	0	0	0	0	0	0	0	0	0	0	0	0	1	0	0	0	0	0	0	0	0	0	1	1	0	0	0	0	0	0	0	0	0	2	0	0	3	0	0	0	0	0	0	0	0	0	0	0	0	0	0	1	0	0	0	0	0	0	0	0	0	0	0	1	0	0	0	0	0	0	0	0	0	1	0	0	0	0	0	0	0	0	0	0	0	0	0	0	0	0	0	0	0	0	0	0	0	1	0	0	0	0	0	0	0	0	0	1	0	0	1	1	0	0	0	1	0	0	0	0	0	1	0	0	0	0	0	1	1	0	0	2	0	0	0	0	0	0	0	0	0	0	0	0	0	0	0	0	0	0	0	0	0	0	0	0	0	0	0	0	0	0	0	0	2	0	0	0	0	0	0	1	0	0	0	0	0	0	0	0	0	0	1	1	0	0	0	0	1	0	0	0	0	0	0	0	0	0	1	0	0	1	0	0	0	0	0	0	0	0	0	0	1	0	0	0	0	0	0	0	0	0	0	0	0	0	0	0	0	0	0	1	2	0	0	0	0	0	0	0	2	0	0	0	0	0	0	1	0	2	0	0	0	0	0	0	0	0	0	0	0	1	0	0	1	0	0	0	0	0	0	0	0	0	0	0	0	0	0	0	0	0	0	0	0	2	0	0	0	0	1	1	0	1	0	0	0	0	0	1	2	0	1	0	0	0	0	0	0	1	0	1	0	0	0	0	1	0	0	0	0	0	0	0	0	0	0	0	0	0	0	0	0	2	0	2	0	0	0	0	0	1	1	0	0	0	0	0	0	0	0	0	0	0	0	0	0	0	0	0	0	0	0	0	0	0	0	0	0	0	2	0	0	0	0	0	0	0	0	0	0	0	0	1	0	0	0	0	0	0	0	0	0	0	0	1	0	0	0	0	0	0	0	0	0	1	1	0	0	0	0	0	0	0	0	1	0	0	0	0	1	0	0	0	0	0	0	0	0	0	0	0	0	0	0	0	0	0	0	0	0	0	0	0	0	0	0	0	0	0	0	0	0	0	0	0	1	0	0	1	0	0	0	0	1	0	0	0	0	0	1	0	0	0	0	1	1	0	0	0	0	0	0	0	0	0	0	0	0	0	1	0	0	0	0	0	1	0	0	0	0	0	0	0	0	1	0	0	0	0	0	1	2	0	0	0	1	0	0	0	0	0	0	0	0	0	0	0	0	0	0	0	1	0	0	0	0	0	0	0	0	0	0	0	0	0	0	0	0	0	0	0	0	0	0	0	0	0	0	0	2	0	0	0	0	1	0	0	0	0	0	0	0	0	0	0	0	0	0	0	0	0	1	0	0	0	0	0	0	0	1	0	0	0	0	1	0	0	0	0	0	0	0	0	3	0	0	0	0	0	0	0	0	0	1	0	0	0	0	0	0	0	2	1	0	0	0	1	0	0	0	0	0	0	0	0	2	0	0	0	0	0	0	1	0	0	0	0	0	0	0	0	0	0	0	1	0	0	0	1	0	0	0	0	0	0	0	0	0	0	1	0	0	0	1	1	0	1	0	0	1	0	0	0	0	0	0	0	0	0	0	0	0	0	0	0	0	0	0	0	0	0	0	0	0	0	0	0	0	0	0	0	0	0	0	1	0	0	0	1	0	0	0	0	0	1	0	0	1	0	1	0	1	0	2	0	0	0	0	0	0	0	0	0	0	0	0	0	0	1	0	0	0	0	0	0	0	1	0	0	1	1	0	0	0	0	0	0	0	1	0	0	0	0	0	0	0	0	1	0	0	0	1	0	0	0	0	0	0	0	0	0	0	0	0	0	0	0	0	1	0	0	0	0	0	0	0	2	1	0	0	0	0	0	1	1	0	0	0	0	1	0	0	0	0	0	0	0	1	0	0	0	0	0	0	0	1	0	0	0	0	0	0	0	0	0	0	0	0	0	0	4	0	1	0	0	0	0	0	0	0	0	0	0	1	0	0	1	0	0	0	0	0	0	0	0	0	1	0	0	0	1	0	0	0	0	0	0	0	0	0	0	0	1	0	0	0	0	0	0	0	0	0	0	0	0	0	0	0	0	0	0	0	1	0	0	0	0	0	0	0	0	0	0	0	0	0	0	0	0	0	0	0	2	0	0	0	0	0	0	0	0	0	0	0	0	0	0	0	1	0	0	0	0	0	1	0	0	0	0	0	0	0	0	0	0	0	0	0	0	0	0	0	0	1	0	2	0	0	0	0	0	0	0	0	1	0	0	0	0	0	1	0	0	0	0	0	0	0	0	0	1	0	0	0	0	0	0	1	0	0	0	0	0	0	0	0	0	0	0	0	0	0	0	1	1	0	0	0	0	0	0	0	0	0	0	0	0	0	0	0	0	1	0	1	0	0	2	1	0	1	0	0	0	0	0	0	0	0	0	0	0	0	0	0	0	0	0	0	2	0	0	0	0	0	0	0	0	0	0	0	0	1	0	0	0	0	0	0	0	0	0	0	0	0	0	0	0	0	0	0	2	0	0	0	0	0	0	0	0	0	0	0	0	0	0	1	0	0	0	0	0	0	0	1	1	0	0	0	0	0	0	0	1	0	0	1	0	0	1	0	0	1	0	0	1	0	0	0	0	1	0	1	0	1	0	0	0	0	0	0	1	0	0	0	0	0	0	0	0	0	0	0	0	1	0	0	0	0	0	1	0	0	0	1	0	0	1	0	0	0	0	0	1	0	0	0	0	0	1	0	0	0	0	0	0	0	0	0	0	0	0	0	0	0	0	0	0	0	0	1	0	0	0	1	0	0	0	0	0	0	0	0	0	0	0	0	0	0	0	0	0	0	0	0	0	0	0	0	0	0	0	3	0	0	0	0	0	0	2	0	0	0	0	0	0	0	0	0	0	0	0	1	0	0	0	1	0	0	1	0	0	0	0	2	1	0	0	0	0	0	0	1	0	0	0	0	0	0	0	0	1	0	0	0	0	0	0	1	0	0	0	2	2	1	0	1	0	0	0	0	0	0	0	0	0	0	0	0	0	0	0	0	0	0	0	0	0	0	0	0	0	0	1	0	0	0	0	0	0	0	0	0	1	0	0	0	1	1	0	0	0	0	0	0	0	0	0	0	0	0	1	1	0	0	0	0	1	0	0	0	0	1	0	0	0	0	2	0	0	0	0	0	0	0	0	0	0	0	0	0	0	0	0	1	0	1	0	0	0	0	0	0	0	0	0	0	0	0	0	0	0	0	0	0	0	0	0	0	0	0	3	0	1	0	2	0	0	0	0	0	0	0	0	0	0	0	1	0	0	0	0	0	0	0	0	0	0	0	0	0	0	1	0	0	0	1	0	0	1	1	0	0	2	0	0	0	0	0	0	0	0	0	1	0	0	0	0	0	0	0	0	0	2	0	0	0	0	0	0	0	0	0	0	0	0	0	0	0	0	0	0	0	0	0	0	0	0	0	0	0	1	0	0	0	0	0	0	0	0	0	0	0	0	0	0	0	0	0	0	1	0	0	0	0	0	1	0	0	0	0	0	0	0	1	0	0	0	0	0	0	0	0	0	0	0	0	0	0	0	0	0	0	0	0	0	0	0	0	0	0	0	0	0	0	0	0	0	0	0	0	0	0	0	0	0	0	1	0	0	0	0	0	0	0	1	0	0	0	0	0	0	0	0	0	0	0	0	0	0	0	0	1	0	1	0	0	1	0	0	0	0	0	0	0	0	0	0	0	0	0	1	0	0	0	0	0	0	0	0	0	0	0	1	0	0	0	0	0	0	0	0	0	0	0	0	0	0	0	1	0	0	0	1	2	0	0	0	0	0	0	0	0	1	0	0	0	1	0	0	0	0	0	0	0	1	0	0	0	0	0	0	0	0	0	0	0	0	0	0	0	1	0	0	0	0	0	0	0	0	1	0	0	0	0	2	0	0	1	0	0	0	0	0	0	1	0	0	0	0	0	0	0	0	0	0	0	0	0	1	0	0	0	0	0	0	1	0	0	0	0	0	0	0	0	0	0	0	0	0	1	0	1	0	1	0	0	0	0	0	1	0	0	0	1	0	0	0	0	0	0	0	0	0	1	0	0	0	0	0	0	0	0	1	0	0	0	0	0	0	0	1	0	0	0	0	0	0	0	0	1	0	1	0	0	0	0	1	0	0	0	0	0	0	0	0	0	0	0	0	0	0	0	0	0	0	0	0	0	0	0	0	0	0	0	0	0	0	0	0	0	0	0	0	0	0	0	0	0	0	0	2	1	0	1	0	0	0	0	0	0	0	0	0	0	0	0	1	0	0	0	0	0	0	0	0	0	0	0	0	0	0	0	0	1	0	0	0	0	0	0	0	0	1	0	0	0	1	0	0	1	0	0	1	0	0	0	0	0	0	0	0	0	0	0	0	0	1	0	0	0	1	0	0	0	0	0	0	0	0	0	0	0	0	0	0	0	0	0	1	0	0	0	0	0	0	0	0	0	0	0	1	0	1	0	0	0	0	1	0	0	0	0	0	0	1	0	0	0	0	0	0	1	0	0	0	0	0	0	0	0	0	0	0	0	0	0	0	0	0	0	0	0	0	0	0	1	0	1	0	0	0	0	0	0	0	0	0	0	0	0	0	0	0	0	0	0	0	0	0	0	1	0	1	1	0	0	1	0	0	0	0	0	0	0	0	0	0	0	0	0	0	0	2	0	1	0	0	0	0	0	0	0	0	0	0	0	0	0	0	0	0	0	0	0	0	1	0	0	0	0	0	0	0	0	0	0	0	0	0	0	0	0	0	0	0	2	0	0	0	0	0	0	1	0	0	0	0	0	0	0	0	0	0	0	0	0	0	0	0	0	0	0	1	0	0	0	0	0	0	0	0	0	0	0	0	2	2	0	2	1	0	0	0	0	0	1	0	0	0	0	0	0	0	1	0	0	0	0	0	0	0	0	0	0	0	0	0	0	0	0	0	0	0	0	0	0	0	0	0	0	0	0	0	0	0	0	0	0	0	0	0	0	0	0	0	1	0	0	0	0	0	2	1	0	0	3	0	0	0	0	0	0	1	0	0	0	0	0	0	1	0	1	0	0	0	0	2	0	0	5	0	0	0	0	0	0	1	1	0	0	0	1	0	0	0	0	0	0	0	1	0	0	0	1	0	0	0	0	0	0	0	0	0	0	0	0	0	0	0	0	0	0	0	0	0	0	0	0	0	0	0	0	0	0	1	0	0	0	0	0	0	0	0	0	0	0	0	0	0	0	0	0	0	0	0	0	0	3	0	0	0	0	0	0	0	0	0	0	0	0	0	0	0	0	0	0	0	0	0	0	0	0	0	0	0	0	0	0	0	1	0	1	0	0	0	0	0	0	0	0	0	0	0	0	0	0	0	0	0	0	0	0	0	0	0	1	0	0	0	0	2	0	0	0	0	0	0	0	0	0	0	0	0	0	0	0	0	0	0	0	0	0	0	0	0	0	0	0	0	0	0	0	1	0	0	0	0	0	0	1	0	0	0	1	0	0	0	0	0	0	2	1	0	0	0	0	0	0	1	0	0	0	0	0	0	0	0	0	0	0	0	0	0	0	0	0	1	0	0	0	0	0	0	0	0	0	0	2	0	0	1	2	0	0	0	0	0	0	0	0	2	0	0	0	0	0	0	0	1	0	0	0	0	0	0	0	0	0	0	0	0	0	0	0	0	0	0	0	0	0	0	0	0	0	0	1	0	3	0	0	0	0	0	0	0	0	0	0	0	0	0	1	0	0	0	0	0	0	0	0	0	1	0	0	0	0	0	0	0	0	0	0	0	0	0	0	0	0	0	0	0	0	0	0	0	0	0	0	0	0	0	0	0	1	0	0	0	0	0	0	0	0	1	0	0	0	1	0	0	1	0	0	0	0	0	0	0	0	0	0	0	0	0	0	0	0	0	0	0	0	0	0	0	0	0	0	0	1	0	0	1	0	0	0	0	0	0	0	0	0	0	0	0	2	0	0	1	0	0	0	0	0	0	1	0	1	0	0	0	0	0	0	0	0	1	0	0	0	0	0	0	0	0	0	0	1	0	0	0	0	0	0	0	0	0	0	0	0	0	0	0	0	0	0	0	1	0	0	0	0	0	0	0	1	1	1	0	1	0	0	0	0	0	0	0	2	0	0	0	0	0	0	0	2	0	0	0	0	0	0	0	0	0	0	0	0	0	0	0	0	0	0	0	0	0	0	0	0	0	0	0	0	0	0	0	0	0	0	0	0	0	0	0	0	0	0	0	0	0	0	0	0	2	0	0	3	0	0	1	0	0	0	0	0	0	0	0	0	0	0	0	0	0	1	0	0	0	0	0	0	0	0	1	0	0	0	0	0	0	0	0	0	0	0	1	0	0	0	0	0	0	0	0	0	1	0	0	1	0	0	0	1	0	2	0	0	0	0	0	1	1	0	0	0	0	0	0	0	1	0	0	0	0	0	0	0	0	0	0	0	0	0	0	0	0	0	0	0	0	0	0	0	0	0	0	0	0	0	0	0	0	0	0	0	0	0	0	0	1	0	0	0	0	0	0	0	0	0	0	0	0	0	2	0	0	0	0	0	0	0	0	0	0	0	0	0	0	0	0	0	1	0	0	0	0	0	0	0	1	0	2	0	0	0	0	0	0	0	0	0	0	0	0	0	0	1	0	1	1	0	0	0	0	0	0	0	0	0	0	1	0	0	0	0	1	1	0	0	0	0	0	1	1	0	0	0	1	1	0	0	0	0	0	1	0	0	0	2	1	0	0	0	0	0	0	0	0	0	0	0	0	0	0	0	0	0	0	0	0	0	0	0	0	0	1	1	0	0	0	0	1	0	0	0	0	0	0	1	1	0	0	0	0	4	0	0	0	0	0	0	0	0	0	0	0	0	0	0	0	0	0	1	0	1	0	0	0	0	0	0	0	0	0	1	0	2	1	0	0	0	0	0	0	0	0	0	0	0	0	0	0	0	0	0	0	0	0	0	0	0	1	0	0	0	2	1	0	0	0	0	0	0	0	0	0	0	0	0	1	0	0	0	0	0	0	0	0	0	0	0	0	0	1	1	0	0	0	0	0	0	0	0	0	0	0	0	0	1	0	0	0	0	0	1	0	1	0	0	0	0	0	0	0	0	0	0	0	0	0	0	1	1	1	0	0	0	0	0	0	0	0	0	0	0	1	0	0	0	0	0	0	0	0	0	0	0	0	0	0	0	0	1	0	0	0	0	0	0	0	0	0	0	0	0	0	0	0	2	0	0	0	0	0	0	0	0	0	0	0	0	0	0	1	0	0	0	0	0	0	0	0	0	0	0	0	0	0	0	0	0	0	0	0	0	0	1	0	0	0	0	0	0	0	0	0	0	1	0	0	0	0	0	0	0	0	0	0	0	0	0	0	0	0	0	0	0	0	0	0	0	1	0	3	0	0	1	1	0	0	0	1	0	0	0	0	0	1	2	0	0	0	0	0	0	0	0	0	1	0	0	0	0	0	0	0	0	0	0	0	0	0	0	0	0	0	0	0	0	0	0	0	0	0	0	0	0	0	0	0	0	0	0	0	0	0	0	0	0	0	1	0	0	0	0	0	0	1	0	0	0	0	0	0	0	0	0	0	0	0	0	0	0	0	0	1	0	0	0	0	0	2	0	0	0	0	0	0	0	0	0	0	2	0	0	0	0	0	0	0	0	0	1	0	0	0	2	0	0	0	0	0	0	0	0	0	1	2	0	0	0	0	0	0	0	1	0	0	0	0	0	0	0	0	0	1	0	0	0	1	0	0	0	1	0	0	0	1	0	0	1	0	0	1	0	0	0	0	0	0	0	0	0	1	0	0	0	0	0	0	0	0	0	0	0	0	2	0	0	0	0	0	0	0	0	0	0	0	1	1	0	1	0	0	0	0	0	1	0	0	0	0	0	0	0	0	0	0	0	1	1	0	0	2	1	0	0	0	2	0	0	0	0	0	0	1	0	0	0	0	0	1	0	0	0	0	0	0	0	0	0	1	0	0	0	0	0	0	0	0	0	0	0	0	0	0	0	0	0	0	0	0	0	0	0	0	0	0	3	1	1	0	0	0	0	0	0	0	2	0	1	0	0	0	2	0	0	0	0	0	0	0	0	0	0	0	1	0	0	0	0	0	0	0	0	2	0	0	1	0	0	0	0	0	0	2	0	0	0	0	0	0	0	0	0	0	0	0	0	0	0	1	0	0	0	0	0	0	0	1	0	0	0	0	0	0	0	0	0	1	0	0	0	0	0	0	0	1	0	0	0	0	0	0	1	0	0	1	0	0	0	0	0	0	0	0	0	0	0	0	2	2	0	0	0	0	0	1	0	0	0	0	0	0	0	0	0	0	0	1	0	0	0	0	0	0	0	0	0	0	0	0	0	0	0	0	0	1	0	0	1	0	0	1	1	0	0	0	1	0	0	0	0	0	0	0	0	0	1	0	0	0	0	0	0	0	0	0	0	0	0	0	0	0	0	0	0	1	0	0	1	0	0	0	0	2	0	0	0	0	0	0	1	0	0	1	0	0	0	0	0	0	0	1	0	0	0	0	0	0	0	0	0	0	0	0	0	0	0	0	0	1	0	0	0	2	0	0	0	0	0	0	0	0	0	0	0	0	0	0	0	0	0	0	0	0	0	0	1	0	0	1	0	0	0	1	0	0	0	0	0	0	0	0	0	0	0	0	0	1	0	0	0	0	0	0	1	0	0	0	1	0	0	0	0	1	0	0	0	0	0	0	2	0	0	0	0	0	1	0	0	1	0	0	0	0	0	0	0	0	0	0	0	0	0	1	0	0	0	0	3	1	0	0	0	0	0	0	0	0	0	1	0	0	0	0	0	1	0	1	0	0	0	0	0	0	0	0	0	0	0	4	0	1	0	0	0	0	0	0	0	0	0	0	0	0	0	0	0	0	0	0	0	0	0	0	1	1	0	0	0	0	0	1	0	0	0	0	1	0	0	0	0	0	0	0	0	0	0	0	0	0	0	0	0	0	0	0	0	1	0	0	2	0	1	0	0	0	0	0	0	0	0	0	0	1	0	0	1	0	0	0	0	0	0	0	0	0	1	0	0	0	0	0	0	0	0	0	1	0	0	0	0	0	1	0	0	0	0	0	0	0	0	1	0	0	0	0	1	1	0	0	0	0	0	0	0	0	0	0	0	0	0	0	0	0	1	1	0	0	0	0	0	0	0	0	0	0	0	0	0	0	0	0	0	0	0	0	0	0	0	1	0	0	0	0	1	1	0	0	0	0	0	0	0	0	0	0	0	0	0	0	0	0	1	0	1	0	0	0	0	0	0	0	0	0	0	0	0	0	0	0	0	0	0	0	0	0	0	1	0	0	0	0	0	0	0	0	1	0	0	0	0	0	0	0	0	0	0	0	0	0	0	1	0	0	0	0	0	0	0	0	0	0	0	0	2	0	0	0	0	0	0	0	0	0	0	0	0	0	0	0	0	0	0	0	0	0	0	0	0	0	0	0	0	0	0	0	0	0	0	0	0	0	0	0	0	0	0	0	0	0	1	0	0	0	0	0	0	1	0	0	0	0	0	1	0	0	0	0	0	0	0	0	0	0	0	0	0	0	0	0	0	0	0	0	0	0	1	0	0	0	0	0	0	0	0	0	0	1	0	0	1	0	0	0	1	1	0	0	2	0	0	0	0	0	0	0	0	0	0	0	0	0	0	0	0	0	0	1	0	0	0	0	0	0	0	0	0	2	0	0	0	1	0	0	0	0	0	0	0	2	0	0	1	0	0	0	0	0	0	0	1	0	1	0	2	0	0	0	1	0	0	0	0	0	0	0	0	0	1	0	0	0	0	0	0	1	1	0	0	0	0	1	0	0	0	0	0	0	0	0	0	0	2	0	0	0	0	0	0	0	0	0	0	0	3	1	0	0	0	0	1	0	0	0	0	0	0	0	0	0	0	0	1	0	1	0	0	1	0	0	0	1	0	0	0	0	1	0	0	0	0	0	0	0	0	0	0	0	1	0	0	0	0	0	0	0	0	0	0	0	0	0	1	0	0	1	0	0	0	0	0	0	0	0	0	0	0	2	0	0	1	0	0	0	0	0	0	0	0	3	0	0	0	0	0	0	0	0	0	0	0	1	0	0	0	0	0	0	0	0	0	0	0	0	0	0	0	0	0	0	0	0	0	0	0	1	0	1	0	0	0	0	0	0	0	0	1	0	0	0	0	0	0	1	0	0	0	0	0	0	1	0	0	0	0	0	0	0	1	0	1	2	0	1	0	0	0	0	1	1	0	0	0	0	0	0	0	0	1	2	0	0	0	0	0	1	0	0	0	0	0	0	0	0	1	0	0	0	0	2	1	0	0	0	0	1	0	0	0	0	0	0	0	0	0	0	0	0	1	0	0	0	0	1	0	0	0	0	0	0	0	0	0	0	3	0	0	0	0	0	0	0	0	0	0	0	0	3	2	0	0	0	0	0	1	0	0	0	0	0	0	0	0	0	0	1	0	0	0	0	0	0	0	0	0	0	0	0	0	0	0	0	0	0	1	0	1	0	0	0	0	0	0	0	0	0	0	1	0	0	0	0	0	0	0	0	0	0	0	0	0	0	1	0	0	0	0	0	0	0	0	1	0	1	0	1	0	0	0	0	0	0	0	0	0	0	0	0	0	0	0	0	0	0	0	0	0	0	2	0	1	0	0	1	0	0	0	0	0	0	0	0	0	0	0	0	0	0	0	0	0	0	0	0	0	0	0	0	1	0	0	0	0	0	1	0	0	0	0	0	0	0	1	0	0	0	0	0	0	0	0	0	0	0	0	1	1	0	0	0	0	0	0	0	0	0	0	0	0	0	0	2	0	0	0	0	2	0	1	0	0	0	0	0	0	0	0	0	0	0	0	0	0	0	0	0	1	0	0	0	0	0	0	0	0	0	0	1	0	0	0	1	0	1	1	0	0	0	0	0	1	0	0	0	0	1	0	0	1	0	1	0	0	0	0	0	0	0	0	2	0	0	0	1	0	0	0	1	1	1	0	0	0	0	0	0	0	1	0	0	0	0	0	0	0	0	0	0	1	0	0	0	0	0	0	0	0	0	0	0	0	0	0	0	0	0	1	0	0	0	0	0	0	0	0	0	0	0	0	0	0	0	0	0	0	0	0	0	0	0	1	0	0	0	1	0	0	0	0	0	0	0	1	0	0	0	0	1	0	0	0	0	0	0	0	0	2	0	0	0	1	0	0	0	0	0	0	0	0	0	0	0	0	0	0	0	0	0	0	0	0	0	0	0	0	0	0	0	0	0	0	0	0	0	2	0	0	0	0	1	0	0	1	0	2	2	0	0	0	0	2	0	0	1	0	1	0	0	0	0	0	0	0	0	0	1	0	0	0	0	0	1	0	0	0	0	1	0	0	0	1	1	0	0	0	0	0	0	0	0	0	0	0	0	0	0	0	1	0	0	0	1	0	0	0	0	0	0	0	0	0	1	0	0	0	0	0	0	1	0	1	0	0	0	0	0	1	0	0	0	0	0	0	0	0	0	0	0	0	1	0	0	0	0	0	0	0	0	0	0	0	0	0	0	0	0	0	0	0	0	0	0	0	1	0	0	0	0	0	0	0	0	0	1	0	0	0	0	0	0	0	0	0	0	0	1	0	0	1	0	0	1	0	0	1	0	0	0	1	0	0	0	1	0	0	0	1	0
N0.HOG0006546	1	0	0	0	0	1	0	0	0	0	0	0	0	1	1	0	0	0	0	0	1	1	0	0	0	0	0	0	0	0	0	0	0	0	0	0	0	0	0	1	0	0	0	0	0	0	0	0	0	0	0	0	0	0	1	0	0	0	0	0	0	0	0	0	0	0	1	0	0	1	0	0	0	0	0	0	0	0	1	1	0	0	0	1	0	0	0	0	0	0	0	0	0	1	0	1	0	0	0	0	0	0	0	0	0	0	0	0	0	0	1	0	0	0	0	0	1	0	0	0	0	0	0	0	0	0	0	0	0	0	0	0	0	0	0	0	0	0	0	0	0	0	0	0	1	0	0	0	0	0	0	0	0	0	0	0	0	0	0	0	0	0	0	0	0	0	0	0	0	0	0	0	0	0	0	0	0	1	0	1	0	0	0	0	0	0	0	0	0	0	0	0	0	0	1	0	0	0	0	0	0	0	0	0	1	0	0	0	0	0	0	0	0	0	0	0	0	0	0	1	0	0	0	0	0	0	1	0	0	0	0	0	0	0	0	0	0	0	0	0	0	0	0	0	0	0	0	0	0	0	0	0	0	0	0	0	0	0	0	0	0	0	0	0	0	0	0	0	0	0	0	0	0	0	0	0	0	0	0	0	0	0	0	0	0	0	0	0	0	0	0	0	0	0	0	0	0	0	0	0	0	0	0	1	0	0	0	0	0	0	0	0	1	0	0	0	1	0	0	0	0	0	0	0	0	0	0	0	0	0	0	0	0	2	0	0	0	0	0	0	0	0	0	0	0	0	0	0	1	0	0	0	0	0	0	0	1	0	0	0	0	0	0	0	0	0	0	0	0	1	1	0	0	0	1	0	0	0	0	0	0	0	0	0	0	0	0	0	0	0	0	0	1	0	0	0	1	1	0	0	0	1	0	0	0	0	0	0	0	0	0	0	0	0	0	0	1	0	0	0	1	0	1	0	0	0	0	0	0	0	0	0	0	0	1	0	0	0	0	0	0	0	0	0	0	0	0	0	0	0	0	0	0	0	0	0	0	0	0	1	0	0	0	0	0	0	0	0	0	1	0	0	0	0	0	0	0	0	0	1	0	1	0	0	0	0	0	0	0	0	0	0	0	0	0	0	0	0	0	0	0	0	0	0	0	0	0	0	0	0	0	0	0	0	0	0	0	0	0	0	0	0	0	0	0	0	0	0	0	0	0	0	0	0	0	0	0	0	1	0	0	1	0	0	0	0	0	0	0	0	0	0	0	0	1	0	0	0	0	0	0	0	0	0	0	0	0	0	0	0	1	0	0	0	0	0	0	0	0	0	0	1	0	0	0	0	0	0	0	0	0	0	0	0	0	0	0	0	0	0	0	0	0	0	0	0	0	0	0	0	0	0	0	0	0	0	0	0	0	0	0	0	0	0	0	0	0	0	0	0	0	0	0	0	0	0	0	0	0	0	0	0	0	0	0	0	0	0	0	0	0	0	0	0	0	0	0	0	0	0	0	0	0	0	0	1	1	0	0	0	0	0	0	0	0	0	0	0	1	0	0	0	0	0	1	0	0	0	0	0	0	0	0	0	0	0	0	0	0	0	0	0	1	0	0	0	0	0	0	1	0	0	0	0	0	0	0	0	1	0	0	0	0	0	0	0	0	0	0	0	0	0	0	1	0	0	0	1	0	0	0	0	0	0	0	0	0	0	0	0	0	0	1	0	0	0	0	0	0	1	0	0	0	0	0	0	0	0	0	0	0	0	0	0	0	0	1	0	0	0	0	0	0	0	0	0	0	0	0	0	0	0	0	0	0	0	1	0	0	0	0	0	0	0	0	1	0	0	0	0	0	0	0	0	0	0	0	0	0	0	1	0	0	0	0	0	0	0	0	0	0	0	1	0	0	0	0	0	0	0	0	0	1	0	1	0	0	1	0	0	0	0	0	0	0	0	0	0	0	0	0	0	0	0	0	0	0	0	0	0	1	0	0	0	0	0	0	0	0	0	0	0	0	0	0	0	0	0	0	0	1	1	0	0	0	0	0	0	0	0	0	0	0	0	0	0	0	0	0	0	0	0	0	0	0	0	0	0	0	0	0	0	0	0	0	0	0	0	0	0	0	0	0	0	0	0	0	0	0	0	0	0	0	0	0	2	0	1	0	0	1	0	0	0	0	0	0	0	0	0	0	0	0	0	0	0	0	0	0	0	0	0	0	0	0	0	0	0	0	0	0	0	0	0	0	0	0	0	0	1	0	0	0	0	0	0	0	0	1	0	0	0	0	0	0	0	0	0	0	1	0	0	1	1	0	1	0	0	0	0	1	0	0	0	0	0	1	0	0	0	0	0	0	0	1	1	0	0	0	1	0	0	0	0	0	0	0	0	0	0	0	0	0	0	0	0	0	0	0	0	0	0	0	0	0	0	0	0	0	0	0	0	0	0	0	0	0	0	0	0	1	0	0	0	0	0	0	0	0	0	0	0	0	0	0	0	0	0	1	0	0	0	0	0	0	0	0	0	0	0	0	0	0	0	0	0	0	0	0	0	0	0	0	0	0	0	0	0	0	0	0	0	0	0	0	0	0	0	1	1	0	0	0	0	0	0	0	0	0	0	0	0	0	0	0	0	0	1	0	0	0	0	0	0	0	0	0	0	0	0	0	0	0	0	0	0	0	0	0	0	0	0	0	0	0	0	0	0	0	0	0	0	0	0	0	0	0	0	0	0	0	1	0	0	0	0	0	0	0	0	0	0	0	0	0	0	0	0	0	0	0	0	0	0	0	0	0	0	0	0	0	0	0	0	0	0	0	0	0	0	0	0	0	0	0	0	0	1	0	1	0	0	0	0	1	0	0	0	0	0	1	0	0	0	0	0	0	0	0	0	0	0	0	0	0	0	0	0	0	0	0	0	0	0	0	0	0	1	0	1	0	0	1	0	1	0	0	0	0	0	0	0	0	0	0	0	0	0	0	0	0	0	0	0	1	0	0	0	0	0	0	0	1	0	0	0	0	0	0	0	0	0	1	0	0	0	1	0	0	0	0	0	0	0	0	0	0	0	0	0	0	0	0	0	0	0	0	0	0	0	0	0	0	0	1	0	0	0	1	0	0	0	0	0	0	0	0	0	0	0	0	0	0	0	0	0	0	0	0	0	0	0	0	0	0	0	0	0	0	0	0	0	0	0	1	0	0	0	0	0	0	0	0	1	0	0	0	0	0	0	0	0	0	0	0	0	0	0	1	0	0	0	0	0	0	0	1	0	0	0	0	0	0	0	0	0	0	0	0	0	0	0	1	0	0	0	0	0	0	1	0	0	0	0	0	0	1	1	0	0	0	0	0	0	0	0	0	0	0	0	0	0	2	0	0	0	0	0	0	0	1	0	0	0	0	0	0	0	0	0	0	0	0	0	0	0	0	0	0	0	1	2	0	0	0	0	0	0	0	0	0	0	0	0	0	0	0	0	0	0	0	0	0	0	0	0	0	0	0	0	0	0	0	0	0	0	1	0	0	0	1	0	0	0	0	1	0	0	0	0	0	0	0	0	0	0	0	0	0	0	0	0	0	0	0	0	0	0	0	0	0	0	0	0	0	0	0	0	0	0	0	0	0	0	0	0	0	0	0	1	0	0	0	0	0	0	0	0	0	0	0	0	0	0	1	0	0	1	0	0	0	0	0	1	0	0	0	1	0	0	0	0	0	0	0	0	0	1	0	0	0	2	0	0	0	0	0	0	0	0	0	0	0	0	0	0	0	0	0	1	0	0	0	0	0	0	0	0	1	0	0	0	0	0	0	0	0	0	0	0	0	0	0	0	0	0	0	0	0	0	0	0	0	0	0	0	0	0	0	0	0	0	1	0	0	0	0	0	0	1	0	0	0	0	0	0	0	0	0	0	0	0	0	0	0	0	0	0	0	0	0	0	0	0	0	0	0	0	0	0	0	0	0	0	0	0	0	0	0	0	1	0	0	0	0	0	0	0	0	0	0	0	0	0	0	0	0	0	0	0	0	0	0	0	0	0	0	1	0	0	0	1	0	0	0	0	0	0	0	0	0	1	0	0	0	0	0	0	1	0	0	0	0	0	0	0	0	0	0	0	0	0	0	0	0	0	1	0	0	0	0	0	0	2	0	1	0	0	0	0	0	0	0	0	0	0	0	0	0	0	0	0	0	0	0	1	0	0	0	0	0	0	0	0	0	0	0	0	0	0	0	0	0	0	0	0	0	0	0	0	0	0	0	0	0	0	0	1	0	0	0	0	0	0	0	0	0	0	0	0	0	2	0	0	0	1	0	0	0	0	0	0	0	0	0	0	0	0	0	0	0	0	0	0	0	0	0	0	0	0	0	1	0	0	0	0	0	0	0	0	0	0	0	0	0	0	0	0	0	0	0	0	0	0	0	0	0	0	0	0	1	0	0	0	1	0	1	1	0	0	0	0	0	0	0	0	0	0	0	0	0	1	0	0	1	1	0	1	0	0	0	0	0	0	0	0	0	0	0	0	0	0	1	0	0	0	0	0	0	0	0	0	0	0	1	0	0	0	0	0	0	0	0	0	0	0	0	0	0	0	0	0	0	0	0	0	0	0	1	0	0	0	0	0	0	1	0	0	0	0	0	0	0	0	0	0	1	0	0	0	0	0	0	0	0	0	1	0	0	0	0	0	0	1	0	0	0	0	0	0	0	0	0	0	0	0	0	0	0	1	0	0	0	0	0	1	0	0	0	0	0	0	0	0	0	0	1	0	0	0	0	0	0	0	0	0	0	0	0	0	0	0	0	0	0	1	0	0	0	0	1	0	0	0	0	0	0	0	0	0	0	0	0	0	0	0	0	0	0	0	0	0	0	0	0	0	0	0	0	0	0	0	0	0	0	1	0	0	0	0	0	0	0	0	0	0	0	0	0	0	1	0	0	0	0	0	0	0	0	2	0	0	0	0	0	0	0	0	0	1	0	0	0	0	0	0	0	0	0	0	0	0	0	0	0	0	0	0	0	0	0	0	1	0	0	0	0	0	0	0	0	0	0	0	0	0	0	0	0	0	0	0	0	0	0	0	0	0	0	0	0	1	0	0	0	1	0	0	0	0	0	0	0	0	0	0	0	0	0	0	0	0	0	0	0	0	0	0	0	0	0	0	0	0	0	1	0	0	0	1	0	0	0	0	0	0	0	0	0	0	0	0	0	0	0	0	0	0	0	0	0	0	1	1	0	0	0	0	0	0	0	0	0	0	0	0	0	0	0	2	0	0	0	1	0	0	0	0	0	0	0	0	0	0	0	0	0	0	0	0	0	0	1	0	1	0	0	0	1	0	0	0	0	0	0	0	0	0	0	0	0	0	0	0	0	0	0	0	0	0	0	0	0	1	1	0	0	0	0	0	0	0	0	0	0	0	0	0	0	0	1	0	0	0	0	0	0	0	0	0	1	0	0	0	0	0	0	1	0	0	0	0	0	0	0	0	0	0	0	0	0	2	0	0	1	0	0	0	0	0	0	0	0	0	0	0	0	0	0	0	0	0	0	0	0	0	0	0	0	0	0	0	0	0	0	0	1	0	0	1	0	0	0	1	1	0	0	0	0	0	0	0	0	1	1	0	0	0	0	0	0	0	0	0	0	0	0	0	1	0	0	0	0	0	0	0	1	0	0	0	0	0	0	0	0	0	0	0	1	0	0	0	0	0	0	0	0	1	1	0	0	0	0	0	0	0	0	0	0	0	0	0	0	0	0	0	0	0	0	0	0	1	0	0	0	0	0	1	0	0	0	1	0	0	0	0	0	0	0	0	0	1	0	0	0	0	0	0	0	0	0	0	0	0	0	1	0	1	0	0	1	0	0	0	0	0	0	0	0	0	0	0	0	0	0	0	0	0	0	0	0	0	0	0	0	1	0	0	0	0	0	0	0	0	0	1	2	0	0	0	0	1	2	0	0	0	0	0	0	0	0	0	0	0	0	0	0	0	0	1	0	0	0	0	0	0	0	0	0	0	0	0	0	0	0	0	0	0	0	0	0	0	0	0	0	0	0	0	0	1	0	0	0	0	0	0	0	1	0	0	0	0	0	0	0	0	0	0	0	0	0	0	0	0	0	0	0	0	0	0	0	0	0	0	1	0	0	1	0	0	0	0	0	0	0	0	0	0	0	0	0	1	0	0	0	0	0	0	0	0	0	0	0	0	0	0	0	0	0	0	0	0	0	0	1	0	0	0	0	0	0	0	0	0	0	0	0	0	0	0	0	1	0	0	0	0	0	0	0	1	0	0	1	0	0	2	0	0	0	0	0	0	0	0	0	0	0	0	0	0	0	0	0	0	0	0	0	0	0	0	0	0	0	1	0	0	1	0	0	0	0	1	0	0	0	0	0	0	0	0	0	0	0	0	2	0	0	0	2	1	0	0	0	0	0	0	0	0	0	0	0	0	0	1	0	0	0	0	0	1	0	0	0	0	0	0	1	1	0	0	0	0	1	1	0	0	0	0	0	0	0	0	0	0	1	0	0	0	1	0	0	0	0	0	0	0	0	0	0	0	0	0	0	1	0	0	0	0	0	0	1	0	0	0	0	0	0	0	0	0	0	1	0	0	1	0	0	0	0	1	0	0	0	0	0	0	0	0	1	0	0	0	0	0	0	1	0	1	0	0	0	0	0	0	0	0	0	1	0	0	0	0	0	0	0	0	0	0	0	0	1	0	0	0	0	0	0	0	0	0	0	1	0	0	0	0	0	0	0	0	0	0	0	0	0	0	0	0	0	0	0	1	0	0	0	0	0	1	0	0	0	0	0	0	0	0	0	0	0	0	0	0	0	1	0	0	0	0	0	1	0	0	0	2	0	0	0	0	0	0	0	0	1	0	0	0	0	0	0	0	0	0	2	0	0	0	0	0	0	0	0	1	0	0	0	0	0	0	1	0	0	0	0	0	1	0	0	0	0	0	0	0	1	0	1	0	0	0	0	0	0	1	0	0	0	0	0	1	0	0	0	0	0	0	0	0	0	0	0	0	0	0	0	0	0	0	0	1	1	0	0	0	0	0	0	0	0	1	0	0	0	0	0	0	0	0	0	0	0	0	0	0	0	2	0	0	0	0	0	0	0	0	0	0	0	0	0	0	2	1	1	0	0	0	0	0	0	0	0	0	0	0	0	0	0	0	0	0	0	0	0	0	0	0	0	1	0	0	0	0	0	0	0	0	1	0	1	0	0	0	0	0	0	0	0	0	0	0	0	0	0	0	1	0	0	1	0	0	0	0	0	0	0	0	0	0	0	0	0	0	0	0	0	0	0	0	0	1	0	0	0	0	1	0	0	0	0	0	0	1	0	0	0	0	0	0	0	0	0	0	0	0	0	0	0	0	0	0	0	0	0	0	0	0	0	0	0	0	0	0	0	0	0	0	0	0	0	0	2	0	0	0	0	1	1	0	0	0	0	0	0	1	0	0	0	0	0	0	0	0	1	0	0	0	0	0	0	0	1	0	0	0	0	0	0	0	0	0	0	0	0	0	0	0	0	0	0	0	0	0	0	0	0	0	1	0	1	0	0	0	0	0	0	0	0	0	0	0	1	0	0	0	0	1	0	0	0	0	2	0	0	0	1	0	0	0	0	0	0	0	0	0	0	0	0	0	0	1	0	0	0	0	0	1	0	0	0	0	0	0	0	0	0	0	0	0	0	0	0	0	0	1	0	0	0	0	0	0	0	0	1	0	0	0	0	0	0	0	1	0	0	0	0	0	0	0	0	0	2	0	0	0	0	0	0	0	0	0	0	0	0	1	0	0	0	0	0	0	1	0	0	0	0	0	0	0	0	0	0	0	0	0	0	0	0	0	0	0	0	0	0	0	0	1	0	0	0	0	0	0	0	1	1	0	0	0	0	0	0	0	0	0	0	0	0	0	0	0	0	0	0	0	0	0	0	0	0	0	0	0	0	0	0	1	0	0	1	0	0	0	0	0	0	0	0	0	0	0	1	1	0	0	0	1	0	1	0	0	0	0	0	0	0	0	0	0	0	0	0	0	1	0	0	0	0	0	0	1	0	0	0	0	0	0	0	0	0	0	0	0	0	0	0	0	0	0	0	0	0	0	0	0	0	0	0	0	0	0	0	0	0	0	0	0	0	0	0	0	0	0	0	0	0	0	0	0	0	0	0	0	0	0	0	0	0	0	0	1	0	0	0	0	0	0	0	0	0	0	0	0	0	0	1	0	0	0	0	0	0	0	0	0	0	0	0	0	0	0	0	0	0	0	2	0	0	0	0	0	0	1	0	0	0	0	0	0	0	0	0	0	0	0	0	0	0	0	1	0	0	0	0	0	0	0	0	0	0	0	0	0	0	0	0	0	0	0	0	0	0	0	0	1	0	0	0	0	1	1	0	0	1	0	0	1	0	1	0	0	0	0	0	0	0	0	0	0	0	0	0	0	1	0	0	0	0	0	0	0	0	0	1	0	0	0	0	0	0	0	0	0	0	0	0	0	0	0	0	0	0	0	0	0	0	0	0	0	1	0	0	0	2	0	0	0	0	0	0	0	0	0	0	0	0	0	0	0	0	0	0	0	0	0	0	0	0	0	0	0	0	0	0	0	1	0	0	0	1	0	0	0	1	0	0	0	0	0	1	0	1	0	0	1	0	0	0	1	0	0	0	0	0	0	0	1	0	0	0	0	0	0	0	0	0	0	0	0	0	0	0	0	0	0	0	1	0	0	0	0	0	0	0	0	0	1	0	0	0	0	0	0	0	0	0	0	0	0	0	0	0	0	1	0	0	0	0	0	0	0	0	0	0	0	0	0	0	0	0	1	0	0	0	0	0	0	0	0	0	0	0	0	0	0	0	0	0	0	0	0	0	0	0	0	0	0	0	0	0	0	0	1	1	0	0	0	0	0	0	0	0	0	0	0	0	0	0	0	0	0	0	0	0	1	0	0	0	0	0	0	0	0	0	0	0	0	0	1	0	0	0	0	0	0	1	0	0	0	0	1	1	2	0	0	0	1	0	1	0	0	0	0	0	1	0	0	0	0	0	0	0	0	0	0	0	0	0	0	0	1	0	0	0	0	0	0	0	0	0	0	0	0	0	1	0	0	0	0	0	1	0	0	0	0	0	0	0	0	0	0	0	0	0	0	0	0	1	0	0	0	0	0	1	0	0	0	0	0	0	0	0	0	0	0	0	0	0	0	0	0	0	0	0	0	0	0	0	0	0	0	0	0	0	0	0	0	0	0	0	0	0	0	0	0	0	0	0	0	0	0	0	2	0	0	0	0	0	0	0	0	0	0	0	0	0	0	0	0	0	0	0	0	0	1	0	0	0	0	0	0	0	0	0	0	0	0	1	0	0	0	0	0	0	0	0	0	0	0	0	0	1	0	0	0	0	0	0	0	0	0	0	0	0	0	0	0	0	0	0	0	1	0	0	0	0	0	0	0	0	0	0	0	0	0	0	1	0	0	0	0	0	0	0	0	0	0	0	0	0	0	0	0	0	0	0	0	0	0	0	0	0	0	0	0	0	0	0	0	1	0	0	0	0	0	0	0	0	0	0	0	0	0	0	0	0	0	0	0	0	0	0	0	0	1	0	0	0	0	0	0	0	0	1	0	0	0	0	0	0	0	0	0	0	0	0	0	0	0	0	0	0	0	0	0	0	0	0	0	1	0	0	0	0	0	0	0	1	0	0	0	0	0	0	0	0	0	0	0	0	0	0	0	0	0	1	0	0	0	1	1	0	0	1	0	0	0	0	0	0	0	0	0	0	0	0	0	0	0	0	0	0	0	0	0	0	1	0	0	0	1	0	0	0	0	0	1	0	0	0	0	0	1	0	0	0	0	0	1	0	1	0	0	0	0	0	0	0	0	0	0	0	0	0	0	0	0	0	0	0	0	0	0	1	0	0	0	0	1	0	0	0	0	0	0	0	1	0	0	0	0	0	1	0	0	0	1	0	0	0	0	0	0	0	0	0	0	0	0	0	0	0	0	0	0	0	0	0	0	0	0	0	0	1	0	0	0	0	0	0	0	0	0	0	0	0	0	1	0	1	0	0	0	0	0	0	0	0	0	0	0	0	0	0	1	0	0	0	0	0	0	0	0	0	0	0	1	0	0	0	1	0	0	0	0	0	0	0	1	0	0	0	0	0	0	0	0	0	0	0	0	0	0	0	0	0	0	0	0	0	0	0	0	0	0	2	0	0	0	0	0	0	0	0	0	0	0	0	0	0	0	1	0	0	0	0	0	0	0	0	1	0	0	0	0	0	0	1	0	0	0	0	1	0	0	0	0	0	0	0	0	0	0	0	0	0	0	0	0	0	0	0	0	0	0	0	0	0	0	0	0	1	0	0	0	0	0	1	1	0	0	0	0	0	0	0	0	0	0	0	0	0	0	0	0	0	0	0	0	0	0	0	0	0	0	0	0	0	0	0	0	0	0	0	0	0	0	0	0	0	0	1	0	0	0	0	0	0	0	0	0	0	0	1	0	0	0	0	0	1	0	0	0	0	0	0	0	1	0	2	0	0	0	0	0	0	0	0	0	0	2	0	0	0	0	0	0	0	0	0	0	0	0	0	0	0	0	0	1	0	0	0	0	0	1	0	0	0	1	0	0	0	0	0	0	0	0	0	0	0	0	0	0	0	0	1	0	0	0	0	0	0	0	0	1	0	0	1	0	0	0	1	0	0	0	3	0	0	0	0	0	0	0	0	0	0	0	0	0	0	0	0	0	0	0	0	0	0	0	0	0	0	0	0	0	0	0	0	0	0	0	0	0	0	0	0	0	0	1	0	0	0	0	0	0	0	0	0	0	0	0	1	0	0	0	0	0	0	1	0	0	0	0	0	0	0	0	0	0	0	0	0	0	0	0	0	0	0	0	0	0	0	0	0	1	0	1	0	0	0	0	0	0	0	0	0	0	0	0	0	0	0	0	0	0	0	1	0	0	0	0	0	0	0	0	0	0	0	0	1	0	0	0	0	1	0	0	0	0	0	0	0	0	0	0	0	0	0	0	0	0	1	1	0	0	2	0	0	0	0	0	0	0	0	0	0	0	0	0	0	0	0	0	0	0	0	1	0	0	0	1	0	0	0	0	0	0	0	0	0	0	0	0	0	0	0	0	0	1	0	0	0	0	0	0	0	0	0	0	0	0	0	1	0	0	0	0	0	0	0	0	0	0	0	0	0	0	0	0	0	0	0	0	0	0	0	0	0	0	0	1	0	0	0	0	0	0	0	0	0	0	0	0	0	0	0	0	0	0	2	0	0	0	0	0	0	0	0	0	0	0	0	0	0	0	0	0	0	0	0	0	0	0	0	0	0	0	0	0	0	0	0	0	0	0	0	0	0	0	0	0	0	0	0	0	0	1	0	0	0	0	0	0	0	0	0	0	0	0	0	0	0	0	0	0	1	0	0	0	0	0	0	0	0	0	0	0	0	0	0	0	1	2	0	0	0	0	0	0	0	0	0	0	0	0	0	0	0	0	0	1	0	0	0	1	0	0	0	1	0	0	0	0	0	0	0	0	1	1	0	0	1	0	0	0	0	0	0	0	0	0	0	0	1	0	0	0	0	0	0	0	0	0	0	0	0	0	0	0	0	0	0	0	0	0	0	0	0	0	0	0	0	0	0	0	0	0	1	0	0	1	0	0	0	0	0	0	1	0	0	0	1	0	0	0	0	0	0	0	0	0	1	0	0	0	0	0	0	0	0	2	0	0	1	0	0	0	0	0	0	0	0	0	0	0	0	0	0	0	0	1	0	1	0	0	0	0	0	0	1	0	0	0	0	0	0	0	0	0	0	0	0	0	0	1	0
N0.HOG0002006	4	4	2	0	0	0	1	2	0	1	2	1	0	0	0	1	2	0	1	0	2	2	1	2	1	1	0	1	1	1	1	1	3	0	1	0	1	0	0	1	4	2	1	0	1	1	3	0	0	0	0	1	1	0	0	1	0	1	2	1	2	0	2	3	1	0	2	1	1	1	0	1	0	1	0	1	2	3	1	0	4	1	3	2	0	0	1	1	2	0	1	3	1	0	1	0	2	0	1	1	1	0	1	1	0	1	1	1	1	0	1	0	0	1	1	0	1	1	1	1	0	1	0	1	1	0	1	2	1	0	0	1	1	0	0	1	1	0	1	0	1	0	0	0	0	2	0	2	2	0	1	1	4	0	0	0	0	0	0	1	0	0	0	0	1	0	1	1	3	1	1	1	0	2	2	1	2	1	1	1	1	1	0	1	1	0	4	0	0	0	2	1	0	0	0	3	2	1	0	1	1	1	2	0	1	0	2	0	2	0	0	3	0	0	1	0	6	2	0	0	0	2	1	1	0	3	0	0	0	1	1	0	1	0	0	1	0	0	0	0	3	3	0	0	0	0	2	1	3	1	2	3	1	0	0	1	0	0	0	1	3	0	0	0	1	0	0	0	0	1	0	3	0	2	3	0	1	1	1	0	0	1	0	1	0	2	1	1	0	1	0	1	0	1	0	1	0	0	0	0	3	0	2	1	0	1	0	0	0	2	0	0	1	1	1	0	1	1	0	2	4	1	0	0	0	2	1	0	0	2	1	2	0	1	1	0	0	3	2	1	0	0	0	1	0	1	0	0	3	1	2	0	1	6	6	2	1	0	1	1	0	3	0	3	0	2	0	1	0	0	2	1	0	0	1	1	1	1	1	1	0	1	1	1	0	0	0	1	0	0	0	1	3	0	3	2	3	1	2	0	1	2	0	0	2	1	0	0	1	0	3	1	1	0	3	0	0	0	0	1	0	1	6	1	1	5	0	0	0	2	0	0	1	0	2	0	2	2	1	0	0	1	2	0	0	1	1	1	0	0	0	1	2	1	0	1	0	0	1	8	0	1	1	0	3	1	0	0	0	2	0	1	2	1	2	0	0	2	0	2	1	3	0	0	0	3	1	0	2	2	1	2	0	1	2	0	1	0	2	1	3	0	1	3	1	1	3	0	2	1	0	0	0	2	0	1	1	0	0	0	1	1	0	1	0	1	0	0	1	0	0	1	1	0	0	0	0	0	0	1	0	1	0	1	4	0	1	0	0	4	1	1	2	2	0	1	1	2	0	0	0	0	1	3	1	0	0	1	4	1	1	0	0	0	3	0	0	0	0	0	0	0	1	1	4	2	0	0	1	1	0	4	1	1	0	3	1	0	2	0	1	1	0	2	0	0	0	1	0	2	1	2	1	0	1	2	3	1	0	0	0	0	0	0	0	0	0	0	0	1	0	0	0	2	1	2	2	1	0	2	0	0	1	1	0	2	0	0	1	2	0	3	1	1	0	3	2	0	0	0	0	0	2	2	2	4	0	2	1	4	1	0	0	0	0	1	2	1	0	1	0	2	0	0	2	1	0	1	1	1	0	2	0	0	0	0	2	1	0	1	1	0	0	1	0	3	1	3	0	0	2	2	4	0	0	0	2	1	3	0	1	0	1	0	4	1	0	0	0	0	2	0	4	2	1	1	0	0	1	2	0	1	1	0	0	0	0	2	1	0	0	2	3	0	1	1	1	1	0	0	0	1	0	0	0	1	1	3	5	1	0	2	2	0	0	0	0	0	0	1	2	0	3	0	1	5	0	0	5	1	2	1	0	5	3	1	0	0	1	5	1	0	1	1	3	0	0	2	0	0	0	0	1	0	0	2	0	0	1	0	2	0	1	2	1	3	0	1	0	0	0	1	0	1	0	0	0	1	1	0	0	1	1	0	1	1	0	0	1	0	0	1	3	1	1	2	1	1	3	2	1	0	0	0	1	0	1	0	1	1	3	1	0	1	2	1	0	0	2	0	0	0	0	2	0	1	0	7	0	0	1	1	0	0	1	2	0	4	1	1	3	1	1	1	0	2	0	0	0	1	1	1	1	1	3	2	0	2	1	0	1	1	0	0	1	0	0	1	0	0	3	0	0	0	0	0	0	2	0	0	0	0	1	0	1	0	3	0	1	0	0	0	0	0	1	0	1	1	2	0	0	0	1	0	1	0	1	1	1	0	0	1	0	0	0	0	2	0	1	0	0	1	0	1	1	0	1	2	1	0	0	0	0	3	0	1	0	0	1	2	0	0	1	0	2	1	1	0	0	3	0	0	0	0	0	1	2	0	5	0	1	1	0	0	1	0	1	0	0	0	2	0	3	2	0	1	2	1	2	0	0	0	0	6	0	0	2	0	1	0	0	2	1	0	4	1	1	1	1	0	1	3	0	1	1	0	0	0	1	2	0	1	0	0	3	2	0	0	1	0	0	2	0	0	2	2	1	0	0	0	0	0	0	1	0	3	0	1	6	2	1	2	1	0	1	0	0	0	0	0	2	1	1	1	1	0	0	0	0	1	2	0	2	0	1	0	0	3	0	0	0	0	2	1	0	4	2	1	0	0	0	2	2	1	0	0	1	1	1	1	1	1	0	5	1	0	0	1	0	0	1	0	0	0	1	1	1	2	0	2	0	1	0	1	1	0	0	1	0	0	0	0	0	2	1	3	2	4	0	1	0	2	0	1	0	0	0	1	0	0	1	1	0	0	0	0	0	3	0	1	0	0	1	0	0	2	0	0	1	1	1	1	1	2	0	2	4	1	0	3	0	0	0	0	2	1	1	2	0	2	0	2	1	2	1	0	0	2	0	0	3	0	0	0	0	2	0	1	0	0	1	0	3	0	1	1	1	0	1	1	0	3	0	0	1	0	0	1	1	1	2	0	0	2	0	1	7	3	1	3	2	0	0	1	1	1	1	2	0	1	0	0	0	6	0	0	0	1	0	1	1	0	0	0	0	1	3	1	0	1	0	1	0	0	1	0	0	3	4	3	0	0	0	2	0	1	1	0	2	1	2	2	0	1	1	1	1	1	1	0	1	0	0	0	0	0	0	0	1	2	0	0	1	1	1	1	2	0	0	0	0	0	0	1	1	0	0	0	0	0	4	0	0	6	0	1	0	1	1	0	2	1	0	0	0	0	1	0	0	0	2	0	5	0	0	1	1	0	1	1	3	1	2	0	1	1	0	0	0	2	1	4	1	4	0	1	5	0	1	0	1	0	7	0	1	1	0	0	2	0	0	0	0	0	0	2	1	1	2	1	2	0	1	0	0	0	1	0	3	1	0	0	0	1	0	1	2	3	0	5	0	2	0	0	0	0	0	1	0	0	0	1	1	0	2	3	0	0	0	0	0	0	1	0	3	1	0	1	1	1	1	0	0	1	2	0	0	3	0	1	2	1	0	0	0	0	0	2	1	1	2	0	1	0	2	2	0	0	0	0	2	1	1	2	0	1	0	0	0	0	3	1	0	1	0	2	5	0	0	0	1	2	0	0	0	2	0	0	0	0	0	0	1	0	0	0	2	1	1	0	0	1	0	0	0	2	1	0	0	0	1	0	0	0	7	1	0	0	1	0	2	2	1	1	0	2	1	4	1	0	0	0	1	1	1	0	0	0	1	2	2	0	1	1	2	1	0	0	0	1	1	0	0	0	0	0	0	2	0	1	0	0	3	0	0	1	0	3	0	1	0	0	2	0	0	0	0	1	1	1	1	0	0	0	2	3	0	1	0	3	1	3	1	1	1	0	1	1	0	0	1	0	1	0	0	2	1	4	0	2	1	5	0	0	1	1	0	1	0	1	4	0	1	0	0	0	0	1	0	0	3	0	0	1	3	1	0	1	1	2	0	0	0	0	0	0	0	0	1	1	1	1	0	0	2	0	0	0	2	0	0	1	0	3	0	0	1	1	0	3	1	1	2	1	0	1	0	3	0	2	1	0	1	2	0	3	0	1	0	5	2	1	2	1	1	0	0	0	0	1	0	2	0	0	1	1	0	0	0	0	0	0	1	2	0	1	0	1	2	0	1	3	1	1	0	0	0	0	0	0	1	0	0	1	0	0	0	1	0	1	0	2	0	1	0	0	1	0	1	1	2	2	2	2	0	3	1	0	2	0	0	0	1	1	1	0	2	3	0	2	2	0	0	1	0	0	1	0	0	0	1	1	0	0	0	3	1	1	1	0	2	0	2	0	0	0	0	0	1	1	1	0	0	1	1	0	0	1	1	2	0	0	3	1	0	0	2	1	0	2	2	1	1	2	0	1	0	2	0	0	2	1	0	0	0	0	1	0	0	0	1	0	1	0	0	2	0	1	1	0	0	2	2	1	0	1	1	0	0	4	1	0	1	1	1	0	3	1	1	1	0	1	2	1	0	0	0	0	2	0	3	0	0	1	0	0	3	0	1	1	0	0	0	0	1	1	1	2	0	0	0	0	0	1	3	0	1	0	0	1	1	2	1	0	2	0	1	0	0	1	3	1	0	2	0	4	0	1	1	1	1	0	0	1	2	1	0	1	1	0	3	0	0	3	3	0	1	1	1	2	1	0	0	5	2	2	1	1	2	0	0	0	1	0	0	0	2	0	0	0	0	0	0	1	1	2	0	0	2	0	0	1	2	0	1	1	4	3	0	0	0	2	0	0	0	0	3	1	0	1	0	2	4	0	3	1	0	0	1	0	1	1	2	1	0	1	1	0	0	1	0	1	1	1	2	0	3	1	2	2	1	0	0	0	0	1	1	0	1	0	1	2	0	1	1	1	3	1	0	2	3	1	0	0	1	1	0	0	1	0	0	0	0	0	0	1	1	0	0	0	1	0	0	2	0	0	1	0	1	1	0	1	0	3	0	1	2	2	0	1	1	0	0	0	1	2	2	0	1	0	0	2	1	1	2	1	0	0	1	1	0	1	0	2	0	2	1	0	1	0	2	0	0	0	0	0	3	1	0	0	0	0	1	2	1	0	1	1	0	0	0	0	0	0	0	0	0	0	0	0	0	0	0	2	0	2	0	1	0	0	3	2	0	2	1	2	4	0	3	0	0	1	1	2	0	3	6	2	0	0	1	1	0	3	1	1	1	0	0	1	1	1	1	1	3	2	3	2	0	0	0	0	1	1	0	1	3	2	0	0	1	3	0	3	2	1	3	0	0	1	3	1	0	1	1	0	0	0	0	0	0	0	1	0	2	1	0	2	1	1	2	1	0	0	1	0	0	0	2	2	0	0	0	1	0	0	1	1	0	2	3	1	2	1	1	0	1	0	0	1	1	0	1	2	2	0	0	1	0	0	2	1	1	0	0	3	0	2	0	1	1	0	0	0	2	2	1	1	0	0	1	1	2	1	0	0	0	0	1	2	0	0	0	2	3	0	0	1	0	0	2	2	2	0	1	0	1	0	0	0	0	4	0	0	0	0	0	1	1	0	0	0	0	1	0	0	2	0	1	0	2	3	1	1	1	0	1	1	0	0	0	0	0	0	0	0	1	0	1	0	0	0	0	1	1	2	0	1	1	0	3	1	0	0	1	1	3	2	1	1	0	1	0	1	1	4	1	0	1	0	1	0	0	0	2	1	0	0	1	2	4	3	2	2	0	0	3	1	1	0	1	0	3	1	0	1	0	0	1	0	0	1	4	0	0	0	0	0	0	1	1	2	1	0	2	0	0	0	1	2	1	0	0	1	2	1	2	3	0	1	1	1	0	0	0	0	0	1	0	0	2	1	1	3	3	0	2	1	1	0	1	1	0	0	1	0	1	0	0	0	0	0	0	0	0	1	0	1	1	0	2	1	0	2	1	0	0	2	1	0	2	1	3	1	0	0	0	0	2	0	0	0	0	0	1	0	0	0	1	0	0	0	1	1	0	4	0	1	3	1	1	1	1	1	2	2	5	3	0	1	0	1	3	2	0	2	4	2	1	0	1	1	0	1	1	1	1	1	0	0	1	0	2	0	1	2	0	3	3	0	3	2	3	0	0	5	0	0	0	1	0	1	1	0	3	0	2	1	0	1	0	2	2	1	3	0	1	1	1	0	1	2	1	2	2	0	0	0	1	0	0	1	0	0	0	2	1	1	0	2	0	0	0	0	3	0	0	2	0	3	0	0	3	2	0	1	0	3	0	1	0	1	2	4	0	0	0	1	1	2	0	1	3	0	0	0	3	0	1	1	1	5	0	1	0	2	1	2	1	2	0	2	0	0	2	3	1	0	0	1	1	1	0	0	1	0	1	1	1	3	0	0	0	0	0	3	1	2	1	0	0	2	0	3	2	0	0	0	0	0	0	0	1	0	0	1	0	0	3	1	1	2	0	0	2	0	1	0	2	1	0	3	0	0	3	0	0	1	0	1	1	1	0	1	0	0	2	0	1	1	0	1	0	1	1	0	1	0	0	1	0	1	0	1	0	0	0	2	3	0	2	1	0	1	1	1	1	3	0	1	1	1	2	0	0	2	0	0	1	0	0	0	1	0	0	0	2	1	2	0	1	0	0	3	0	1	1	1	0	0	1	0	2	3	2	3	3	0	0	0	0	1	1	3	0	1	1	0	1	1	2	2	2	0	1	4	0	2	0	0	1	1	1	2	0	0	0	0	0	0	1	1	0	3	0	1	3	0	0	0	3	1	2	1	0	1	2	1	0	0	0	0	1	0	0	1	1	0	0	4	0	0	1	0	1	0	0	0	3	0	1	0	1	0	0	2	0	0	0	3	0	1	0	1	3	0	1	0	0	0	1	2	1	0	0	1	0	1	0	1	1	2	0	0	0	0	0	0	0	0	0	0	0	1	2	0	0	1	0	1	0	1	0	0	0	0	2	1	1	2	1	1	3	0	3	1	0	0	0	0	3	1	0	2	0	2	0	0	1	0	1	2	0	0	1	0	2	3	0	4	1	2	3	0	1	2	1	0	3	0	2	0	0	2	0	0	2	0	0	0	0	3	3	1	2	2	1	1	1	0	0	2	2	2	0	2	1	1	1	1	1	0	2	0	1	2	0	0	0	1	1	0	1	0	1	0	1	1	0	1	0	0	1	1	0	1	2	1	2	0	0	0	2	5	2	0	0	0	6	0	2	0	4	1	2	1	0	0	4	1	4	0	5	0	1	0	1	0	1	2	0	1	1	1	1	1	1	1	3	1	0	0	0	0	2	1	0	4	0	4	0	1	1	0	0	0	1	1	0	0	1	3	1	1	0	0	1	1	2	2	0	2	0	0	1	1	0	4	0	0	1	1	2	0	0	0	3	0	1	0	0	0	1	2	3	1	2	1	0	1	0	4	1	6	0	1	0	0	0	2	1	1	2	1	0	0	0	1	3	3	1	0	0	0	0	0	0	0	3	0	0	2	1	1	2	1	0	3	0	0	0	0	1	3	1	0	2	0	1	1	1	1	1	1	1	3	1	2	0	1	0	1	1	0	3	0	0	0	0	1	1	1	0	0	0	0	2	0	2	0	1	0	0	0	3	1	0	1	0	0	0	2	0	1	6	1	2	3	0	1	2	0	2	0	5	0	0	1	0	3	1	1	1	1	0	0	0	0	0	3	1	1	1	0	0	3	0	1	0	0	0	0	5	2	3	2	1	0	1	0	1	3	1	1	0	0	4	2	0	0	1	2	1	2	0	0	2	1	0	1	1	0	1	2	0	1	2	1	1	2	2	1	0	0	1	0	1	1	0	0	0	0	0	1	0	2	0	1	1	1	0	1	1	0	0	1	0	1	0	0	0	1	0	0	0	0	0	0	3	0	1	0	0	0	0	1	2	1	0	0	0	0	0	1	2	0	1	0	0	0	0	3	0	1	1	0	0	3	0	0	2	2	0	3	0	2	0	0	0	1	2	0	0	0	0	1	0	1	2	0	0	4	0	2	1	1	1	0	0	0	1	2	1	0	2	0	3	0	1	2	1	0	3	0	0	1	1	0	2	3	0	0	1	3	2	0	1	0	0	2	1	2	5	1	1	1	2	0	0	2	0	0	0	0	0	0	2	0	0	0	0	1	0	1	1	2	1	0	0	0	0	11	1	1	0	0	1	0	0	0	3	1	1	2	2	0	3	0	0	0	1	1	2	0	1	0	1	0	1	0	0	2	1	2	1	2	0	0	1	1	0	3	0	0	0	1	0	1	0	0	1	0	0	1	1	0	1	0	3	0	2	0	0	2	2	1	0	1	0	3	2	1	0	1	0	1	1	2	1	0	2	0	0	1	2	1	0	1	1	4	1	0	1	1	1	0	1	2	2	0	1	4	1	1	0	0	2	0	5	0	1	1	0	2	1	1	1	1	1	0	1	0	2	6	2	0	0	0	0	1	0	0	0	0	0	0	3	1	0	0	0	0	1	0	0	0	1	1	0	0	3	2	2	0	0	0	0	0	1	0	1	0	0	2	0	0	2	0	0	2	0	0	1	1	0	0	2	1	3	0	2	2	0	1	0	0	0	0	0	0	1	1	0	0	0	0	0	2	0	0	0	0	2	3	0	0	1	0	1	0	1	0	0	2	3	0	0	1	0	1	2	4	0	1	1	1	0	1	0	0	0	1	0	1	0	0	0	0	1	1	1	2	1	0	2	1	1	1	0	0	1	0	0	5	0	0	2	1	4	1	0	3	1	1	1	0	0	0	0	0	2	0	0	4	1	0	0	1	0	1	0	0	1	0	0	1	2	3	0	0	1	0	0	0	0	2	1	4	0	0	0	2	1	0	0	1	0	0	1	0	0	1	1	0	1	0	0	0	0	1	0	0	0	1	1	0	0	0	0	0	0	0	3	0	1	0	2	0	0	0	1	0	1	0	2	2	1	1	1	0	2	2	0	1	0	1	1	0	0	1	0	2	0	0	1	2	0	0	4	1	1	2	0	0	0	0	0	6	1	1	0	0	4	2	1	0	1	0	0	0	0	1	1	0	2	2	2	0	3	0	3	1	1	1	0	1	0	0	0	0	1	1	2	1	0	0	1	3	3	5	0	0	0	1	0	0	3	0	2	2	0	1	3	1	2	1	3	0	0	0	1	1	0	2	0	0	1	0	2	0	0	0	0	0	1	0	0	2	0	0	1	0	0	0	0	2	3	2	5	4	0	0	2	1	0	3	2	0	0	0	0	4	0	2	0	0	0	1	3	0	1	1	0	1	1	1	0	0	1	3	0	3	0	1	0	0	0	0	1	0	0	1	0	2	1	0	3	1	1	0	0	0	3	4	2	1	1	1	0	0	1	0	2	0	1	0	2	0	0	2	3	1	1	1	0	1	1	0	2	0	0	2	0	1	1	0	1	1	1	1	0	1	3	1	1	2	0	2	0	3	0	2	0	1	3	0	0	1	1	1	0	0	2	0	0	1	1	1	1	0	1	2	0	2	4	0	0	1	0	1	1	1	0	0	1	0	0	1	1	0	0	1	0	1	0	2	0	0	2	0	1	0	2	5	1	1	0	0	0	2	1	0	1	0	5	0	1	0	1	0	0	1	0	0	0	0	1	0	0	0	1	2	1	1	0	0	1	0	0	1	1	1	1	0	0	0	0	2	1	1	0	1	0	4	2	1	2	2	1	1	2	4	0	0	1	1	3	0	2	1	0	0	0	1	3	0	0	0	0	1	1	0	1	0	0	2	0	0	0	0	1	0	0	0	1	0	0	0	0	1	0	1	2	0	1	1	3	1	0	1	0	0	0	0	0	0	1	1	0	1	1	0	3	1	1	1	3	1	0	0	1	1	2	0	0	0	0	0	0	1	1	0	3	0	0	1	1	0	0	6	0	0	0	2	1	0	0	1	2	1	0	1	0	1	0	0	0	1	0	2	0	0	1	1	2	1	0	2	0	1	1	1	2	1	1	0	5	0	0	0	2	0	2	8	2	0	0	3	0	0	1	3	2	0	0	0	0	0	1	0	2	0	1	3	1	0	1	1	1	0	0	3	2	3	0	0	5	0	2	0	2	1	0	1	0	4	0	0	1	0	1	0	5	1	2	2	1	0	0	1	0	0	0	0	0	4	1	2	1	0	1	5	0	2	0	1	2	1	0	1	2	0	1	0	2	0	1	0	1	0	1	2	0	1	0	0	0	0	1	0	0	0	1	0	1	3	0	1	0	0	1	2	1	3	1	1	3	0	1	0	0	4	1	0	0	0	2	0	2	2	0	2	0	1	0	0	0	1	0	0	1	0	1	0	0	0	1	1	0	0	1	0	3	0	1	0	5	2	0	0	0	1	0	0	0	1	0	0	0	0	3	3	0	1	0	0	1	0	0	3	1	0	0	0	1	1	2	2	1	0	1	1	3	2	2	0	5	0	1	0	0	0	0	0	3	2	3	1	0	1	0	1	0	0	0	1	3	1	0	0	1	0	0	0	1	1	2	0	2	0	2	1	1	2	1	0	1	0	1	2	2	0	1	2	0	1	0	1	1	1	1	2	0	0	0	1	0	1	0	1	1	0	2	0	1	0	0	1	1	0	1	1	1	0	3	1	0	0	1	1	0	0	2	0	0	2	0	0	0	0	2	2	0	2	0	2	1	1	0	0	0	0	0	0	0	1	1	1	1	0	0	1	1	2	0	0	4	1	0	3	1	2	0	0	1	1	1	1	1	2	1	0	2	1	1	1	0	0	0	0	1	0	2	0	1	1	1	0	0	1	0	2	3	2	0	1	1	0	4	1	1	1	2	3	0	0	2	0	0	2	1	2	1	0	1	1	1	2	0	1	2	2	0	1	1	2	1	1	1	0	3	0	0	1	0	0	0	0	0	1	0	0	0	1	3	1	1	2	0	1	1	0	1	1	0	0	0	0	3	1	0	2	0	0	0	1	2	0	0	0	1	2	2	1	1	0	1	1	0	0	0	0	0	0	1	2	0	0	2	2	0	2	2	1	1	1	0	0	1	0	0	1	0	2	2	1	0	1	0	0	0	0	1	1	0	1	0	1	0	7	0	4	2	2	0	4	2	0	2	1	0	2	0	2	2	2	1	0	1	0	1	4	1	4	0	1	0	1	0	1	3	1	0	0	3	2	0	1	1	3	0	2	0	3	0	1	2	0	1	5	1	1	0	2	0	1	0	0	0	0	1	2	0	0	2	1	1	1	0	1	0	2	0	0	1	2	1	0	1	0	1	1	0	0	0	0	1	0	0	0	0	3	3	1	1	1	0	0	0	0	0	0	2	0	1	1	2	3	2	2	5	1	2	2	0	3	0	1	2	0	0	5	2	0	0	0	0	0	0	0	0	0	0	0	1	2	0	0	0	0	0	3	0	0	0	0	2	1	0	1	0	0	0	0	0	3	2	6	0	1	1	1	1	0	1	1	0	5	2	0	1	1	1	0	0	0	0	0	2	1	1	0	0	0	1	0	0	0	0	0	1	1	1	2	0	0	1	1	1	0	1	3	0	1	2	0	1	1	1	1	2	2	2	1	0	0	1	0	0	1	3	1	0	0	0	0	1	0	0	0	1	0	1	1	0	3	3	0	0	2	1	3	0	0	0	2	0	0	1	3	0	2	1	0	2	0	0	0	1	1	2	0	2	4	1	1	0	2	0	2	0	0	1	1	0	0	0	1	1	0	0	0	0	0	7	0	0	1	0	1	1	0	0	0	1	1	0	1	4	0	2	3	0	1	2	2	2	0	5	1	2	0	0	0	1	0	0	0	2	0	0	0	0	0	0	0	0	3	0	1	1	7	1	0	3	0	0	3	0	0	1	0	0	0	0	0	3	1	1	3	0	1	0	1	0	0	0	4	0	0	1	1	1	1	1	0	2	0	0	0	1	1	2	1	1	3	0	2	1	1	0	2	2
N0.HOG0005165	3	2	0	0	0	0	0	1	0	1	2	0	0	0	1	0	0	1	0	1	0	1	5	1	2	0	0	0	0	0	0	1	1	1	0	4	0	0	0	1	0	1	1	0	0	0	0	0	1	0	1	3	0	0	0	1	2	1	1	0	1	4	3	1	0	3	1	2	0	0	1	0	0	0	1	1	1	0	0	4	1	1	1	0	0	4	0	0	0	0	0	1	1	0	1	1	3	1	0	2	2	1	0	2	0	1	1	1	0	2	2	1	1	1	1	0	2	2	0	0	2	1	0	1	0	1	0	0	2	0	1	1	1	0	0	1	1	0	0	2	0	1	4	0	0	1	0	3	1	0	0	0	5	1	3	0	2	1	2	0	2	0	1	0	1	0	0	1	1	0	0	0	1	1	5	1	1	2	0	1	0	0	0	1	0	0	2	0	0	0	0	3	0	3	1	0	0	1	0	2	0	0	0	0	0	3	0	0	3	0	0	0	0	1	2	2	3	1	0	0	0	0	0	0	1	1	0	0	0	0	1	1	0	3	1	0	1	1	0	0	0	1	2	1	0	2	2	0	2	2	0	0	0	0	3	2	0	0	1	0	0	1	1	1	1	1	0	0	1	1	3	0	2	0	1	2	0	0	3	0	2	0	0	0	0	3	3	0	0	1	1	1	0	0	0	1	2	0	0	0	4	4	0	1	0	3	0	0	0	0	1	0	7	0	0	1	1	0	1	1	1	1	0	1	0	0	2	3	1	0	3	1	1	1	3	1	1	0	2	0	0	0	1	0	2	3	2	0	1	0	2	0	0	5	3	0	0	0	1	1	3	2	1	1	1	1	0	1	0	0	0	0	2	1	3	1	0	0	1	1	0	2	0	1	0	1	6	0	0	1	1	0	3	0	3	0	1	3	1	0	6	0	0	1	0	2	0	3	0	0	0	0	0	1	1	1	3	0	0	0	0	1	2	1	0	3	0	0	0	0	2	0	1	3	3	1	2	1	4	1	0	0	2	3	0	0	0	0	1	0	2	0	0	0	1	0	2	2	6	6	0	1	1	1	0	1	2	2	1	7	0	1	0	0	0	1	0	0	1	2	0	1	0	0	0	0	4	0	0	0	0	0	0	0	0	2	1	2	1	1	0	2	1	0	3	1	0	0	0	1	0	1	0	2	0	0	0	0	0	1	1	2	1	0	0	0	0	6	0	0	0	0	1	1	0	0	2	1	1	0	0	0	0	0	0	0	0	0	0	1	0	0	0	7	0	1	0	0	0	2	0	1	0	5	0	0	1	2	1	0	1	1	1	1	0	1	0	0	1	2	0	0	0	1	2	0	3	0	0	2	0	5	0	0	0	0	0	1	1	1	0	0	1	1	0	0	3	0	3	2	2	0	2	2	0	2	2	1	1	0	0	0	0	0	3	1	0	0	0	0	1	0	3	2	3	1	2	0	0	0	0	0	4	2	0	0	1	0	0	0	0	2	1	0	0	0	2	0	0	0	1	0	0	1	0	2	2	3	1	0	1	0	0	0	1	0	0	0	0	0	1	0	2	0	0	0	0	1	0	0	0	1	1	0	1	0	0	0	0	1	0	0	0	0	0	2	0	0	1	3	1	0	0	0	0	0	0	0	2	0	1	0	2	1	0	0	1	0	1	1	0	0	0	0	1	0	1	1	0	2	1	0	0	0	0	0	1	2	0	1	0	0	2	0	0	2	0	1	0	2	0	0	0	0	1	0	0	0	0	3	0	0	0	1	2	2	0	0	1	0	0	0	1	1	1	0	0	1	0	0	1	0	2	3	0	0	0	0	1	0	0	0	1	2	1	3	1	0	3	0	0	0	1	0	1	1	0	0	0	2	0	1	1	1	1	0	0	0	1	5	2	0	0	0	0	1	0	1	1	0	0	2	0	0	1	3	1	0	1	1	0	2	0	1	1	1	0	1	1	0	1	1	0	0	0	0	0	0	1	1	0	0	1	0	1	0	0	2	0	0	1	0	3	2	4	0	1	2	1	0	0	4	0	1	1	2	1	2	0	0	0	1	0	1	0	1	1	1	0	1	0	3	1	0	0	1	5	0	2	0	0	0	0	0	0	2	1	0	1	0	1	0	0	1	0	0	1	1	0	0	1	0	0	0	2	0	1	1	0	2	2	3	0	0	0	1	0	0	1	0	2	0	0	2	0	3	1	0	1	0	3	1	2	0	1	0	2	1	1	2	0	1	0	0	3	0	0	0	0	0	2	1	0	2	0	1	1	0	2	0	2	1	0	0	0	0	2	0	1	0	0	1	2	1	1	1	0	0	1	2	1	0	0	1	3	0	1	1	1	0	1	0	2	2	1	1	0	5	1	3	1	1	3	2	0	0	0	0	2	0	0	0	1	0	0	0	0	0	0	0	2	0	0	0	0	0	3	0	3	1	0	0	1	2	1	0	1	3	1	0	2	1	0	1	0	0	0	0	3	0	0	0	2	2	1	1	0	0	2	1	0	1	0	0	2	1	0	0	1	1	1	0	0	2	0	0	0	0	0	0	1	0	1	2	0	2	2	0	0	3	3	0	3	1	1	1	1	3	0	0	0	0	3	0	0	1	1	0	1	0	3	0	1	1	0	0	0	0	0	0	0	0	1	0	1	0	0	0	0	0	0	0	1	0	0	2	1	2	3	2	0	1	1	0	1	1	2	0	4	0	0	0	1	0	0	0	0	0	1	0	2	1	1	1	1	5	0	0	0	0	0	0	1	2	0	0	0	0	0	1	4	2	0	1	1	0	1	1	2	0	0	1	0	0	0	1	0	4	0	0	1	0	0	1	0	0	0	1	2	0	3	0	6	1	0	0	0	0	0	0	0	0	4	0	0	0	0	0	0	0	0	0	0	1	1	0	1	1	1	2	1	0	0	1	0	0	2	4	2	2	0	0	1	1	0	3	1	0	1	1	0	1	0	1	0	0	0	0	0	1	4	0	0	0	3	2	1	2	2	0	0	1	3	0	3	1	1	2	0	0	0	1	0	1	0	3	3	0	1	0	0	2	0	0	1	0	2	2	2	1	0	1	0	0	0	1	0	3	1	0	0	1	0	1	0	0	1	2	2	3	0	0	1	6	1	1	1	0	0	0	0	0	2	1	1	0	0	0	1	0	2	1	3	0	1	0	2	3	1	0	2	0	3	0	0	0	1	0	3	1	1	1	1	0	0	2	1	1	2	0	0	2	1	0	3	1	5	2	0	0	0	0	0	0	1	0	1	0	1	0	1	1	0	0	2	2	0	0	0	4	3	2	2	0	1	2	0	0	0	4	1	0	0	1	0	1	3	0	1	0	0	0	1	1	1	1	0	0	1	0	1	1	0	0	0	1	0	4	4	0	0	0	0	1	1	0	6	0	4	0	0	0	2	2	0	0	0	0	0	1	3	0	0	0	1	0	0	2	0	0	0	0	0	1	1	2	2	1	0	1	0	2	0	1	0	1	0	1	0	1	2	0	1	0	3	0	6	4	0	0	1	0	1	0	1	0	0	0	1	0	1	0	1	3	0	1	0	1	1	0	1	0	1	0	0	0	1	2	0	0	1	1	0	1	3	3	0	0	0	1	0	0	1	0	0	0	1	3	0	7	0	0	2	4	0	4	1	0	1	1	0	0	1	0	0	0	1	2	3	1	2	0	2	0	0	0	0	2	0	0	0	1	0	1	2	0	0	1	0	0	0	5	0	1	2	0	0	0	1	0	1	0	0	1	2	0	0	0	0	4	2	2	1	5	0	1	1	0	1	0	0	0	0	0	1	0	0	0	1	0	3	0	0	2	1	1	0	0	0	1	3	0	0	0	1	0	0	0	0	0	0	1	0	2	0	1	2	1	3	2	0	0	1	0	2	0	2	1	0	1	1	1	7	0	1	1	2	0	0	2	0	1	1	4	0	1	5	3	1	3	1	4	3	0	0	0	2	1	1	3	2	3	0	0	2	1	0	0	0	2	0	2	1	1	1	0	3	0	0	5	0	2	0	1	1	3	2	0	1	0	0	0	1	6	1	1	0	0	5	2	0	4	0	0	0	0	2	2	2	0	0	1	1	1	4	4	3	0	0	0	0	0	0	1	0	1	3	3	0	2	1	0	0	0	0	0	0	0	0	0	0	0	1	4	0	1	1	2	1	2	0	0	1	0	1	0	1	0	1	1	6	1	1	0	0	0	1	3	0	1	0	2	2	1	0	0	0	2	2	1	1	1	1	1	1	2	0	1	2	0	1	0	0	1	0	3	1	2	0	0	0	2	0	0	0	0	0	1	0	0	0	1	4	1	0	0	1	0	0	1	0	1	0	0	0	0	0	0	1	1	0	2	2	0	1	0	0	0	4	0	0	0	0	2	2	2	0	1	0	1	0	0	1	0	1	0	1	1	1	1	7	1	0	0	0	0	2	1	1	1	0	0	0	0	1	0	1	0	0	0	0	0	0	2	0	2	0	0	0	0	5	0	0	0	0	1	0	3	0	1	0	1	2	0	1	1	1	0	3	4	2	0	1	3	1	1	1	0	0	0	3	0	2	0	0	0	0	2	0	0	0	0	1	2	1	0	0	1	1	3	0	1	1	0	3	0	2	1	0	0	1	4	1	0	1	3	0	1	4	0	0	0	0	0	0	3	3	6	0	0	0	0	0	1	0	0	0	0	1	0	3	1	0	1	0	1	2	0	0	1	0	2	1	0	1	0	0	1	0	0	0	2	0	1	0	0	1	0	0	0	1	0	1	0	0	0	1	4	1	0	2	0	2	1	1	1	1	1	0	1	1	0	1	0	1	0	3	0	2	1	0	1	0	1	0	1	2	0	0	4	1	2	0	1	1	0	0	0	2	0	0	0	3	0	0	1	0	1	0	0	2	1	0	0	0	1	0	0	0	2	2	0	0	4	3	3	1	0	0	1	0	0	0	0	0	1	1	0	0	1	0	0	0	1	1	0	0	1	0	0	0	1	0	1	1	0	1	0	0	2	0	0	2	1	2	1	1	0	0	3	1	1	2	1	0	0	1	3	2	0	0	1	0	0	2	0	2	1	4	2	0	0	0	2	1	1	0	1	0	0	1	0	0	0	1	0	0	2	0	2	0	0	2	0	2	1	1	0	0	0	0	1	0	0	0	2	0	2	0	1	0	0	3	1	1	1	1	1	0	0	0	0	0	1	1	4	2	0	0	0	1	0	4	1	1	1	0	0	1	1	2	0	3	1	0	0	1	1	0	2	0	0	1	1	0	1	0	0	1	2	0	2	3	0	0	0	0	0	0	0	0	0	5	4	0	2	1	2	2	1	0	2	3	3	0	1	0	3	1	1	0	0	0	4	3	0	0	0	1	0	0	0	4	1	0	0	0	1	0	0	0	2	0	2	0	0	0	0	0	0	1	0	1	0	1	0	0	1	1	0	0	2	1	1	0	0	0	1	1	0	0	2	0	1	0	0	0	0	0	0	1	0	0	4	1	0	0	0	0	2	0	2	0	0	1	1	2	0	0	3	0	1	0	0	2	2	0	2	0	1	0	0	1	0	0	0	3	1	0	0	1	1	0	2	0	1	2	0	1	0	2	0	2	2	1	1	2	0	2	1	1	2	0	1	0	1	1	1	2	0	0	0	0	2	2	0	0	0	0	1	2	0	3	1	1	0	1	0	6	2	1	2	0	4	0	0	2	0	0	3	2	0	2	0	0	0	0	1	0	1	1	2	0	1	0	2	0	0	0	0	0	4	1	3	1	0	0	0	1	0	0	3	1	0	1	0	0	1	0	0	0	1	0	0	0	1	0	0	1	0	3	2	0	1	1	0	0	1	1	0	1	0	0	2	1	0	0	0	1	2	0	1	3	0	0	1	0	2	1	1	0	3	2	0	1	4	1	1	0	1	0	0	0	3	1	3	1	0	0	1	2	1	0	0	3	0	1	0	0	0	0	1	2	0	0	1	0	1	0	0	1	1	2	0	0	1	0	0	1	3	2	0	0	1	0	0	0	0	0	0	0	0	1	0	2	0	0	1	1	0	0	4	1	0	0	1	2	0	0	0	0	0	0	0	2	0	0	1	0	0	0	0	1	0	0	0	0	2	0	1	0	1	0	1	0	2	0	3	0	1	0	1	0	1	0	1	0	0	0	2	1	2	0	6	0	1	1	0	1	2	0	2	0	1	0	1	0	1	1	0	0	0	1	1	0	0	0	1	0	2	3	3	0	2	1	1	1	3	4	1	0	2	1	0	0	0	1	0	0	3	0	0	0	1	0	2	0	2	0	0	1	0	0	0	0	0	0	0	0	1	2	2	4	0	0	1	2	0	1	0	2	0	0	2	0	0	0	0	2	0	0	1	1	0	0	1	0	1	0	0	0	0	0	1	0	0	0	0	1	3	3	0	0	0	0	1	0	1	1	1	0	0	1	0	0	0	0	3	1	0	2	1	1	0	0	0	0	0	0	0	1	0	0	0	0	2	1	0	0	0	0	0	0	1	3	2	0	1	2	0	0	1	0	1	2	2	3	2	3	0	1	1	2	3	0	0	1	0	2	0	0	1	1	3	1	0	0	0	2	0	0	0	0	1	2	1	1	1	3	1	0	1	1	3	2	0	2	2	0	0	1	1	0	1	1	1	2	0	0	1	0	1	1	1	1	5	1	0	0	2	2	0	2	0	1	2	1	1	0	0	1	0	0	0	0	1	1	0	0	0	2	1	2	0	1	0	1	0	1	0	2	1	0	2	3	2	0	0	0	0	0	1	0	1	0	0	2	0	0	0	4	0	0	1	0	0	1	2	0	0	0	2	0	1	0	0	2	2	1	1	0	1	0	0	0	3	0	1	1	0	3	0	3	0	2	0	0	1	0	0	1	1	0	2	0	0	0	0	0	0	2	0	0	1	4	0	1	0	0	0	2	2	1	0	2	0	0	1	0	2	0	4	0	0	1	0	0	4	2	1	1	0	2	1	0	1	1	1	0	2	2	0	3	0	0	0	1	2	0	2	2	2	0	3	1	3	0	2	3	1	2	0	0	0	0	0	3	4	0	1	1	1	0	1	0	2	1	2	2	1	4	0	2	1	0	0	3	0	0	0	4	2	1	0	2	0	1	0	4	4	0	1	0	0	0	1	2	0	2	0	0	1	0	1	2	0	1	2	1	0	0	0	0	3	0	0	0	0	0	0	0	0	1	1	1	0	3	0	3	0	0	2	0	1	1	0	0	1	0	0	2	0	5	0	0	0	2	1	3	0	0	1	0	0	0	0	1	0	2	0	0	0	0	0	0	0	1	2	3	0	0	2	0	1	1	1	0	0	2	5	1	2	1	0	1	2	2	1	0	3	2	3	0	0	0	3	0	0	0	1	0	0	0	2	0	1	0	0	0	0	1	0	3	0	1	1	1	0	3	1	1	0	1	2	0	1	0	2	1	1	0	0	0	2	2	0	0	0	0	3	1	0	1	0	0	0	2	0	1	0	0	3	2	0	1	0	0	0	2	0	0	0	1	3	0	1	0	5	1	0	1	0	1	1	2	2	2	1	2	0	2	0	1	1	1	2	0	1	1	0	2	0	3	0	0	1	0	0	1	0	0	1	0	0	0	0	0	0	0	0	0	2	0	1	1	0	1	0	1	1	0	1	2	0	0	1	1	0	0	0	1	1	2	0	3	0	0	0	3	3	0	1	0	0	0	0	0	0	0	0	2	2	1	1	0	1	0	3	2	1	0	1	0	2	1	2	1	0	2	0	0	1	1	0	0	0	1	1	1	0	0	0	1	1	1	4	1	1	1	1	1	0	0	1	0	1	0	0	0	1	0	4	1	0	2	0	0	0	2	0	2	0	1	0	0	0	0	1	1	0	0	2	2	0	0	2	0	0	4	0	0	1	1	0	1	0	1	0	2	0	0	0	2	0	0	0	0	1	0	1	2	0	1	3	1	3	0	0	0	1	2	1	2	2	1	0	1	0	1	4	0	0	0	0	0	0	0	0	0	2	1	0	2	0	3	1	1	4	0	4	1	0	2	2	0	1	0	0	0	0	0	2	0	0	2	1	2	0	0	0	0	3	0	1	1	0	2	0	1	1	1	3	0	2	0	0	2	2	2	2	2	0	4	0	0	0	0	0	0	0	0	0	0	0	0	0	1	1	1	0	0	0	0	0	0	1	1	2	2	1	0	2	0	0	1	0	1	1	1	1	1	0	2	2	0	0	0	3	0	0	2	1	0	0	0	1	0	0	1	2	0	0	5	2	0	1	0	0	0	2	0	1	1	0	1	4	2	0	0	0	2	0	0	0	0	0	1	3	0	0	0	0	3	4	0	0	0	0	1	0	1	0	0	4	0	0	1	0	1	0	2	0	0	1	0	0	3	1	0	4	1	0	0	0	3	0	1	2	0	0	0	1	1	0	1	2	4	1	0	0	1	0	2	2	8	1	2	3	0	0	0	1	0	0	4	0	0	3	0	0	0	1	3	0	0	2	0	0	0	0	0	0	0	2	3	2	2	3	1	2	5	0	1	2	0	0	2	1	0	1	0	1	0	0	1	1	1	3	0	1	0	1	0	0	0	0	0	0	0	1	0	3	1	0	2	0	3	3	0	1	0	0	0	3	0	0	1	0	2	3	1	0	0	2	1	2	2	0	1	0	0	1	0	0	0	2	0	1	0	0	1	0	1	0	0	1	0	0	0	1	2	0	0	2	0	2	2	2	3	0	0	3	2	0	3	1	0	1	0	1	0	0	0	2	0	1	0	0	0	0	4	2	1	3	1	1	0	4	0	1	0	0	2	0	3	0	2	1	0	2	0	1	3	1	2	0	1	0	0	0	1	1	0	1	0	1	1	0	2	1	3	0	1	1	0	2	0	1	3	0	1	2	3	0	0	0	0	0	4	0	0	0	0	0	1	0	0	1	2	1	0	0	0	0	1	1	3	0	0	2	0	1	0	0	0	0	0	1	0	1	3	1	0	3	0	0	2	2	0	3	1	1	2	1	0	0	1	1	1	1	0	2	0	0	1	0	0	0	0	0	2	1	0	0	1	2	0	0	2	0	0	0	2	0	0	0	0	0	0	2	2	2	1	0	0	0	0	3	5	1	0	1	0	0	1	3	1	0	2	4	0	0	0	0	0	5	0	0	2	0	1	1	0	0	1	0	2	1	0	0	1	1	0	0	0	0	0	0	0	0	1	4	0	3	0	0	1	3	0	0	1	0	1	0	3	0	0	0	0	0	2	0	0	1	2	0	2	5	0	1	0	2	2	0	0	0	0	0	4	3	0	0	1	1	1	0	0	1	0	1	1	0	3	3	2	0	1	2	0	0	1	1	0	1	0	3	1	0	0	2	0	0	0	0	0	0	1	1	0	1	0	0	1	0	1	0	0	1	0	1	1	0	2	0	0	2	0	0	4	1	0	1	0	1	2	0	1	1	0	1	0	0	3	6	0	1	0	0	0	0	1	0	1	0	2	0	0	0	2	1	0	0	0	0	0	0	0	2	0	1	0	2	0	2	5	1	0	0	0	1	3	0	0	1	0	1	3	0	1	0	0	0	1	0	0	1	0	0	1	0	1	4	1	0	0	0	2	0	2	1	0	1	1	3	0	1	1	0	0	0	1	1	1	0	3	0	0	1	0	0	2	0	0	1	0	0	0	0	2	0	0	4	0	0	0	1	0	0	0	0	1	0	1	5	2	1	2	0	1	0	0	3	2	3	0	2	2	7	0	3	1	1	1	0	0	1	0	3	0	3	1	0	6	0	2	0	0	0	1	1	0	0	0	1	0	1	0	0	0	1	1	1	1	2	0	0	0	0	0	1	4	0	0	0	0	1	1	1	0	1	0	0	3	0	2	0	0	0	2	0	1	1	0	3	1	0	1	2	0	1	2	0	0	1	0	0	0	2	0	4	1	0	1	1	2	0	0	0	1	1	0	1	2	1	1	0	0	2	1	0	1	6	0	0	0	2	0	0	0	0	0	2	2	2	2	1	0	0	0	1	1	1	0	0	0	0	0	0	0	2	3	1	1	0	1	0	0	0	1	0	1	1	0	2	0	1	4	0	0	4	0	5	3	0	0	0	1	0	0	1	3	0	0	3	0	1	1	1	0	0	0	0	3	0	0	3	0	1	0	2	0	3	0	0	0	0	0	1	0	1	2	0	1	0	0	0	1	1	1	0	1	0	0	2	1	0	0	1	0	0	0	0	2	2	2	0	1	0	0	0	0	0	4	0	0	2	0	2	0	0	0	2	0	0	2	0	0	0	2	2	2	1	0	0	0	1	1	4	0	0	0	0	7	0	0	0	1	0	2	0	0	4	1	0	1	3	1	1	1	0	0	1	0	0	1	0	0	0	0	1	0	0	0	0	0	2	3	0	1	0	1	0	0	1	1	3	0	0	3	0	0	0	2	0	1	0	1	0	0	0	0	0	1	0	1	3	3	2	0	0	3	0	1	0	0	3	2	0	1	2	0	1	1	3	0	0	0	0	0	0	0	0	2	0	0	0	0	0	1	0	2	4	3	0	1	0	1	3	0	2	2	1	4	0	1	0	0	0	0	0	0	0	0	4	2	0	1	0	0	0	0	2	0	0	1	0	0	0	1	0	2	1	0	0	0	1	0	0	0	1	0	0	3	4	0	2	1	0	0	1	0	0	1	0	1	0	0	0	4	0	0	0	3	0	0	0	0	2	0	1	0	1	1	0	1	0	1	5	1	0	0	1	1	0	0	0	0	0	1	0	1	1	0	1	0	0	0	1	1	0	0	2	0	1	2	1	0	1	0	3	2	1	5	0	0	0	0	2	3	1	1	2	0	0	1	2	1	0	0	0	1	5	3	0	0	0	2	1	0	0	1	0	1	4	0	1	0	1	1	2	1	1	0	0	0	0	5	1	3	0	1	0	1	0	0	0	1	2	0	0	1	2	1	2	2	0	1	0	1	3	0	0	0	1	1	0	2	0	1	1	3	1	0	0	1	0	0	0	2	0	0	1	2	4	1	0	1	1	1	0	3	1	2	0	2	1	0	0	3	0	1	0	6	1	2	2	0	0	0	0	0	3	0	1	0	2	0	1	1	1	0	1	0	0	3	0	0	0	0	1	0	1	1	0	1	0	0	0	2	0	0	1	1	1	1	1	0	0	0	0	0	1	3	0	0	0	0	2	0	0	1	0	2	0	0	0	0	2	3	1	4	0	0	0	1	0	0	2	4	0	0	2	1	0	0	0	0	1	0	0	1	0	3	1	0	1	2	0	0	0	0	4	0	0	2	3	0	0	0	1	0	0	3	2	0	1	0	7	0	0	2	1	2	0	0	1	1	0	0	0	1	0	0	0	2	1	0	0	0	0	0	0	1	0	1	1	0	0	1	0	0	2	0	1	0	0	0	1	3	0	1	0	0	0	1	0	0	0	1	2	0	1	0	0	1	2	0	1	0	1	3	0	1	0	1	1	2	2	1	0	1	0	1	0	0	0	3	2	0	1	2	3	1	0	1	0	3	0	0	0	3	1	1	0	0	1	0	1	8	1	0	0	0	0	0	0	2	0	0	0	0	0	1	0	0	1	1	0	0	0	0	1	0	0	3	0	1	0	2	0	0	1	1	1	0	2	3	0	0	0	1	0	1	0	2	2	2	2	0	2	0	0	0	0	2	1	0	1	1	0	2	0	1	0	0	1	0	1	0	0	0	2	1	2	0	1	2	5	2	0	0	1	0	3	0	1	0	0	0	0	0	0	0	0	0	0	0	2	1	1	0	0	0	2	0	2	2	0	2	0	0	1	2	1	2	0	1	0	0	3	0	6	4
N0.HOG0005178	0	2	0	0	0	0	0	0	0	0	0	0	1	0	0	0	0	0	0	0	0	1	0	0	1	0	0	0	0	0	0	0	1	0	0	0	0	0	0	1	0	0	1	0	0	0	0	0	0	1	0	0	0	0	0	0	0	1	1	1	3	0	0	0	0	0	0	1	2	0	1	0	0	0	0	0	0	0	0	1	0	0	0	0	0	0	0	1	1	0	1	0	1	0	0	0	0	0	0	0	0	0	0	0	0	0	0	1	0	0	0	0	1	0	0	0	1	0	0	0	0	0	0	0	0	0	0	0	0	0	0	1	0	0	0	0	1	0	0	0	0	1	1	0	0	0	0	0	0	0	0	0	0	0	1	0	0	0	0	0	0	0	1	0	0	0	0	0	0	0	1	0	0	0	1	1	0	0	0	0	0	0	0	0	0	0	0	0	0	0	0	0	0	0	0	0	0	0	0	0	0	0	0	0	0	0	0	0	0	0	0	0	0	0	0	0	0	0	0	0	0	0	0	0	0	1	0	0	0	0	1	0	0	0	0	0	0	0	0	0	0	0	0	0	0	0	0	0	0	0	0	1	0	0	1	0	0	0	0	0	1	0	0	0	3	0	0	0	0	0	0	0	0	0	0	0	0	0	0	0	0	0	0	0	0	0	0	0	0	0	0	0	0	0	0	0	0	0	0	1	1	0	0	0	0	0	0	0	0	0	0	0	0	0	0	1	1	0	0	0	0	0	0	0	0	0	0	0	1	0	0	0	0	0	1	0	0	1	0	0	0	0	0	0	0	0	0	1	2	0	0	1	0	2	0	0	0	0	0	0	0	0	0	0	0	0	0	0	0	0	0	0	0	0	0	0	0	0	1	0	0	0	0	0	0	0	0	0	0	0	0	0	0	0	0	0	0	1	1	0	0	0	0	2	0	0	0	0	0	0	0	0	0	0	0	0	0	0	1	0	0	0	3	1	0	0	0	0	0	0	0	1	1	1	1	0	0	0	1	0	0	0	0	0	1	0	0	0	0	0	2	0	2	0	1	0	0	0	0	1	0	0	1	0	1	0	0	0	1	0	0	0	0	0	0	0	0	0	0	0	0	0	0	0	0	0	0	1	1	0	0	0	0	0	0	0	1	0	0	0	0	0	2	0	1	0	0	0	0	0	0	0	0	0	0	0	0	0	0	0	0	0	0	0	0	0	0	0	0	0	0	0	0	0	0	0	0	0	1	0	0	0	0	0	0	0	1	0	0	0	0	0	0	0	1	0	0	0	0	0	0	0	1	1	0	1	0	1	2	0	0	0	0	0	1	0	0	0	0	0	0	0	0	0	0	0	0	0	0	0	0	0	0	0	0	0	0	0	0	0	0	0	0	1	0	0	0	0	0	0	0	0	0	0	0	0	0	0	1	0	1	0	0	0	0	0	0	0	0	0	0	0	0	1	0	0	0	0	0	0	0	0	0	0	0	0	0	0	0	0	1	0	0	0	0	0	0	0	0	0	0	0	0	0	0	0	0	0	0	0	0	0	0	0	0	1	0	0	0	1	0	4	0	0	1	0	0	0	0	0	1	0	0	0	0	0	0	0	0	0	0	0	0	0	0	0	0	0	1	0	0	1	0	0	0	0	0	0	2	0	0	0	1	0	0	0	0	0	0	3	0	0	0	0	0	1	0	1	1	1	0	0	0	0	0	0	0	1	0	0	0	0	0	0	0	0	0	0	0	0	0	0	0	0	0	0	0	0	0	0	0	0	0	0	1	0	0	1	0	0	0	0	0	0	0	1	0	0	0	0	0	0	0	0	0	0	0	0	0	1	1	0	0	0	0	0	0	0	0	0	0	0	0	0	1	0	0	0	0	0	0	0	1	0	1	0	0	0	0	2	0	0	0	0	0	0	0	0	0	0	0	0	0	0	0	2	0	1	0	0	0	1	0	1	0	0	0	0	1	2	0	0	0	0	0	0	0	0	0	0	0	0	0	0	0	0	0	0	0	0	0	0	0	0	1	0	0	2	1	0	0	2	0	1	0	0	0	0	0	0	2	0	0	0	0	0	0	0	0	0	0	0	0	0	1	0	0	0	1	0	0	0	0	1	0	0	0	0	0	0	1	0	0	0	0	0	0	0	0	0	0	0	0	0	0	0	0	0	0	0	0	0	0	0	0	0	0	0	0	0	1	0	0	0	0	0	0	0	1	0	0	0	1	0	0	0	0	0	0	0	0	0	0	0	0	0	2	0	0	1	0	0	0	0	0	0	0	0	1	0	0	1	0	0	1	0	0	0	0	0	2	1	0	0	0	0	0	1	0	0	0	0	0	0	0	0	0	0	0	0	0	0	1	0	1	0	0	0	0	0	0	0	0	0	0	0	0	0	0	0	0	0	0	0	0	0	0	0	0	0	0	2	0	0	0	0	0	0	0	0	0	0	0	0	0	0	0	0	1	0	0	1	0	0	0	0	0	0	1	0	0	0	1	0	0	0	0	0	1	0	0	0	0	0	0	0	0	0	0	1	0	0	0	0	0	0	0	0	0	0	0	0	0	0	0	0	0	0	0	0	0	0	1	0	0	0	0	0	0	0	0	0	0	1	0	0	0	0	0	0	1	0	0	0	0	0	0	0	2	0	0	0	0	0	0	0	0	1	0	0	0	0	2	0	0	1	0	0	2	0	0	1	1	0	0	0	1	0	0	1	0	0	0	0	0	0	1	0	0	0	0	0	0	0	0	0	0	0	0	0	0	0	0	0	0	0	0	0	0	0	0	0	1	0	0	0	1	0	0	1	0	0	0	0	0	0	1	0	0	1	0	1	0	1	0	0	0	0	0	0	3	0	0	0	0	0	0	0	0	0	0	0	0	0	2	0	0	0	0	0	0	0	0	0	0	0	0	0	0	0	1	0	0	0	0	0	2	0	0	0	0	1	1	0	0	0	0	1	0	0	0	0	0	0	0	0	0	0	0	1	0	0	0	1	0	0	0	2	0	0	0	0	1	0	0	0	0	0	0	0	0	0	0	1	0	0	0	0	1	0	0	0	0	0	0	0	0	0	1	0	0	0	0	0	0	0	0	0	0	0	0	1	0	0	0	1	0	0	0	1	0	0	0	1	0	0	0	0	0	0	0	0	0	0	0	0	0	0	0	0	0	0	0	0	0	0	1	0	1	0	0	0	0	0	0	0	1	0	1	0	0	0	1	0	0	0	1	0	0	0	0	0	1	0	0	0	2	0	3	0	0	0	0	1	0	0	0	0	1	0	0	0	0	0	0	0	0	0	0	0	0	0	0	0	1	0	0	0	0	1	0	0	0	0	0	0	0	0	0	0	0	0	0	2	0	0	0	0	0	0	1	0	0	0	0	1	0	0	0	0	0	0	1	0	0	0	0	0	0	0	0	0	0	0	0	0	0	0	0	0	0	0	1	0	1	0	0	0	0	0	0	0	0	0	1	0	0	0	0	0	0	0	0	0	0	0	0	0	0	1	1	0	0	0	0	0	0	1	0	0	0	0	0	0	0	0	0	0	0	0	1	0	0	1	1	0	0	0	0	0	0	0	0	0	0	0	0	0	0	0	0	0	0	0	0	0	0	0	2	0	1	0	1	0	0	0	1	1	0	0	0	0	0	0	0	0	0	1	0	0	0	0	0	0	0	0	0	1	1	0	0	0	0	0	0	1	0	0	0	0	0	2	0	0	0	0	0	0	0	0	0	0	0	0	1	0	0	0	0	0	0	1	0	0	0	0	0	0	0	1	0	0	0	1	0	1	1	1	0	1	0	0	0	0	0	0	0	0	0	0	0	0	0	0	0	0	0	0	0	0	0	0	0	0	0	0	0	0	0	0	0	0	0	0	0	0	0	0	0	0	0	0	0	0	1	0	1	0	0	0	1	0	0	1	0	0	0	0	0	0	0	0	0	1	0	0	1	0	0	0	1	0	0	0	0	0	0	0	0	0	0	0	0	0	0	0	0	0	0	0	0	0	1	0	0	0	0	0	0	0	0	0	0	0	0	0	0	0	0	0	0	0	0	1	0	0	0	0	0	1	0	0	0	0	0	0	0	0	0	0	0	0	0	0	0	0	1	0	0	0	0	0	0	0	0	0	0	1	0	0	0	0	0	0	0	0	0	0	0	0	0	0	0	0	0	1	0	1	1	0	3	0	0	3	0	0	0	0	0	0	0	0	1	0	0	1	0	0	0	0	0	0	0	1	0	0	0	0	0	1	0	0	0	0	0	0	0	1	1	0	0	0	0	1	0	0	0	1	0	0	1	0	0	1	0	0	1	0	0	0	0	0	0	0	0	0	0	1	0	0	0	0	1	0	0	0	0	1	1	0	0	0	0	0	0	0	0	0	0	0	0	0	1	1	0	0	0	0	0	0	0	0	0	0	0	0	0	0	0	0	1	0	0	0	0	0	0	0	0	1	0	0	0	0	0	0	0	0	0	0	1	0	0	0	0	0	0	0	0	0	0	0	0	0	0	0	0	0	0	0	0	1	0	0	2	0	0	0	0	1	0	0	0	1	0	0	0	0	0	0	0	0	1	0	0	2	0	0	0	0	0	0	0	0	0	0	0	0	0	0	0	0	0	1	0	1	0	0	0	0	0	0	0	0	0	0	0	0	0	0	0	0	1	0	0	0	1	0	0	0	0	0	0	0	0	0	0	0	0	0	0	0	0	0	0	0	0	0	0	0	0	0	0	0	0	0	0	0	0	0	0	0	0	0	0	0	0	0	0	0	0	0	1	0	0	0	0	0	0	0	0	0	0	0	0	2	0	0	0	0	0	0	0	0	0	0	0	0	1	0	0	0	0	0	0	1	0	0	0	0	0	0	0	0	0	0	0	0	0	1	0	0	0	0	0	1	1	0	0	0	0	0	0	0	0	0	0	0	0	0	0	0	0	0	0	1	2	0	0	0	1	0	0	0	0	0	0	0	0	2	0	0	0	0	0	0	1	0	0	0	0	0	0	0	0	0	0	0	0	0	0	0	2	0	0	0	0	0	0	1	0	1	0	0	0	0	0	1	0	0	0	0	0	0	0	0	1	1	0	0	0	0	0	0	0	0	0	0	0	0	0	0	0	0	0	0	0	0	0	0	0	0	0	1	0	0	0	0	0	0	0	0	0	2	0	0	0	1	0	0	0	0	0	0	1	0	0	0	0	0	0	0	0	1	0	1	1	0	0	0	0	1	0	0	0	1	0	0	0	0	1	0	1	0	0	1	0	0	0	0	1	0	1	0	0	0	0	0	0	1	0	0	0	0	0	0	0	0	0	0	0	0	0	0	0	1	0	0	0	0	0	0	0	0	0	0	0	0	0	0	0	0	1	0	0	0	0	0	0	0	1	0	0	0	0	0	1	0	0	0	0	0	0	0	0	0	0	0	0	0	0	0	0	0	0	0	0	0	0	0	0	1	1	0	0	0	0	0	0	0	0	2	0	0	0	0	1	0	0	0	1	0	1	1	0	0	0	0	0	0	0	0	0	0	0	0	0	0	0	0	0	0	0	0	0	0	0	0	0	0	0	0	0	0	0	0	1	0	0	0	1	0	0	0	0	0	0	0	0	1	0	0	0	0	0	0	1	0	1	0	0	0	0	0	0	0	0	1	0	0	0	0	0	1	0	0	0	0	0	0	0	0	0	0	0	0	0	0	0	0	0	0	0	0	0	0	1	0	0	0	0	0	0	0	0	0	1	1	0	0	0	1	0	0	0	0	0	0	0	0	0	0	0	1	0	0	0	0	0	0	0	0	0	0	0	0	0	1	0	0	0	0	0	0	0	1	0	0	0	0	0	0	0	0	0	0	0	0	0	0	1	0	0	0	1	0	1	0	0	0	0	0	0	0	0	0	0	0	0	0	0	0	0	0	0	1	0	0	0	0	0	1	0	1	0	0	0	0	1	0	0	0	1	0	1	0	0	0	0	0	0	0	0	0	0	0	1	0	0	0	0	0	0	0	0	0	0	0	1	0	1	0	0	0	0	0	0	0	0	0	0	0	0	0	1	0	0	0	0	1	0	0	1	0	1	0	1	0	0	0	0	0	0	0	2	0	0	1	1	0	0	0	0	0	0	0	1	1	0	0	0	0	0	0	0	1	0	1	0	0	0	0	0	0	0	0	0	0	0	0	0	0	0	1	0	0	0	0	0	0	0	0	0	1	0	0	0	0	0	0	0	0	0	0	0	1	0	0	0	0	1	0	0	0	0	0	0	0	1	0	0	1	0	0	0	0	0	0	0	0	0	0	0	0	0	1	1	0	0	0	0	0	0	0	0	0	1	0	0	0	0	0	0	0	0	0	1	0	0	0	0	0	0	0	1	0	0	0	0	0	0	0	0	0	1	1	0	0	0	0	0	0	0	0	0	0	1	0	0	0	0	0	1	0	0	0	0	0	0	0	0	0	0	0	0	0	2	0	1	0	0	1	0	0	0	0	0	0	0	0	0	0	0	0	0	2	0	0	1	0	0	0	0	0	1	0	0	0	0	0	1	0	0	0	0	2	1	2	0	0	0	0	0	0	0	0	1	0	0	0	0	0	0	1	0	0	1	0	0	0	0	0	0	0	0	0	0	2	0	0	0	0	0	0	0	0	0	0	0	0	0	1	0	0	0	0	0	0	0	0	0	1	0	0	0	0	0	0	0	0	0	0	0	0	0	0	0	0	0	0	0	0	0	0	0	0	0	0	0	0	0	0	0	1	0	0	0	0	0	0	0	0	0	0	0	0	0	0	0	0	0	0	0	0	0	0	0	1	0	0	0	0	1	0	0	0	0	0	0	1	0	0	0	0	0	0	0	0	0	0	0	0	0	0	0	0	0	0	0	0	0	0	0	0	1	0	0	0	0	0	0	0	0	1	0	0	0	0	0	0	0	0	0	0	1	1	1	0	0	0	0	0	0	0	0	0	0	0	1	0	0	0	1	0	0	0	0	0	0	0	0	0	0	0	1	0	0	0	1	1	0	0	0	0	0	0	0	0	0	0	1	0	0	0	0	1	0	0	0	0	0	0	0	0	0	0	0	0	0	0	0	0	0	0	0	0	1	0	1	0	0	0	0	1	0	0	0	0	1	0	0	0	0	1	0	0	0	0	0	1	0	0	0	0	1	0	1	0	0	0	0	0	0	1	0	0	0	0	0	0	0	0	0	0	0	0	0	1	0	0	0	0	0	0	0	0	0	0	0	0	0	1	0	1	0	0	0	0	1	0	0	0	1	0	0	0	0	0	1	0	0	1	0	0	0	0	0	1	0	0	0	0	0	0	0	0	0	2	0	0	1	1	0	0	0	0	0	0	0	1	1	0	0	0	0	0	0	0	1	0	1	0	0	0	0	0	0	0	0	1	0	1	0	0	0	1	0	1	0	0	1	0	1	0	0	0	0	1	2	0	0	0	0	1	0	1	1	0	0	1	0	0	0	1	0	0	0	0	0	1	0	0	0	0	0	0	0	0	0	1	0	0	0	0	0	1	0	0	0	0	0	0	0	0	0	0	0	0	0	1	0	0	0	0	0	0	0	1	0	1	0	1	0	0	0	0	0	0	0	0	0	0	1	0	1	1	0	1	0	0	0	1	0	0	0	0	0	0	0	0	0	0	0	1	0	0	0	0	0	0	0	0	0	0	0	0	0	0	0	0	0	0	0	0	0	0	1	0	0	1	1	0	0	0	0	0	0	1	0	0	1	0	0	1	0	0	0	1	0	0	1	0	1	0	0	0	0	1	0	0	0	1	0	0	0	0	0	0	1	0	0	1	0	0	0	1	0	0	0	1	0	0	0	0	1	0	1	0	0	0	0	0	0	0	1	0	0	0	0	0	0	0	0	0	0	0	0	1	0	0	0	0	0	0	0	0	0	0	0	0	0	0	0	0	1	1	0	1	0	0	0	0	0	0	0	0	0	0	0	0	0	0	0	0	0	0	0	0	0	0	0	0	0	1	0	0	0	0	0	2	0	0	0	0	1	0	0	0	0	0	0	0	1	0	0	0	0	0	0	0	0	0	1	0	1	0	0	0	0	0	0	0	1	0	0	0	1	0	0	0	0	1	0	0	0	0	1	0	0	0	0	1	0	1	1	1	0	0	1	0	0	0	0	1	1	0	0	0	0	0	0	1	0	0	0	0	0	0	0	0	0	0	0	0	0	1	0	0	0	0	0	0	1	1	0	1	0	0	0	0	0	0	1	0	0	0	0	0	0	0	0	0	0	0	0	0	0	0	0	0	0	0	0	1	0	0	0	0	0	0	0	0	0	0	0	0	0	0	0	0	0	0	0	0	1	0	1	0	0	0	0	0	0	0	0	0	0	0	1	0	0	1	0	0	0	0	0	1	0	1	0	0	0	0	0	0	1	0	0	0	0	1	0	0	1	0	0	1	0	0	1	0	0	0	1	0	1	0	0	0	0	0	0	0	0	1	1	0	0	0	0	0	0	0	0	0	0	0	0	0	0	0	1	0	0	0	0	1	1	0	0	0	0	0	0	0	0	0	0	0	0	0	0	0	0	0	0	0	0	0	0	2	0	1	0	0	0	0	0	0	0	0	0	0	0	0	1	0	1	0	0	1	0	0	0	0	0	0	0	0	3	0	0	0	0	0	0	0	0	0	0	0	0	0	0	0	0	0	1	0	0	0	0	0	0	0	0	0	0	0	0	0	0	0	0	0	0	0	0	0	0	0	0	0	0	0	0	0	0	0	0	1	0	1	0	0	0	0	0	0	0	0	0	0	0	0	1	0	0	0	0	0	0	0	1	0	0	0	0	0	0	0	1	0	0	0	1	0	0	0	1	0	1	0	0	0	1	0	0	0	0	0	0	1	0	0	0	0	0	1	0	0	0	1	0	0	0	0	0	1	2	0	0	1	0	0	0	0	0	0	0	0	0	0	0	0	0	0	0	0	0	0	0	0	1	1	0	0	0	2	0	0	0	0	0	0	1	1	0	0	0	0	0	0	0	0	0	0	0	0	0	0	0	0	0	0	0	0	0	0	0	0	0	0	0	0	0	0	0	0	0	0	0	0	0	0	0	0	0	0	0	0	0	0	0	0	0	0	0	0	0	0	0	0	0	0	1	0	0	0	0	0	0	0	3	1	2	0	0	0	1	0	0	0	0	0	0	0	0	0	0	0	0	0	0	0	2	0	0	0	0	0	0	0	0	0	0	0	0	0	0	0	0	0	0	0	0	0	0	0	0	0	0	0	0	0	0	1	0	1	1	0	0	0	1	0	0	1	0	0	0	0	0	0	0	0	0	0	0	1	0	1	0	0	0	0	0	0	0	1	0	0	0	0	0	0	0	0	0	0	1	0	0	0	1	0	0	0	0	0	0	0	0	0	0	0	0	0	0	0	1	0	1	0	0	1	0	0	0	0	0	0	0	0	0	0	2	1	1	1	0	0	0	0	1	0	0	0	0	0	0	0	1	0	0	0	0	0	0	0	0	0	0	0	1	1	0	0	1	0	0	0	0	0	0	3	0	0	0	0	0	0	0	0	0	0	0	0	0	0	0	0	0	0	0	1	0	0	0	1	0	0	0	0	1	0	0	0	0	0	0	1	0	0	0	0	0	1	0	0	0	0	1	0	0	0	0	0	0	0	0	0	2	0	0	0	0	0	0	0	0	0	0	0	0	0	0	0	0	0	0	0	1	0	0	0	0	0	0	0	0	1	0	0	0	0	0	0	0	0	0	1	0	1	0	0	1	0	0	0	0	0	0	0	0	0	0	0	0	0	0	0	0	0	0	1	0	0	0	0	1	0	0	0	0	0	0	0	0	0	0	0	1	0	0	0	0	1	1	0	2	0	0	0	0	0	0	0	0	0	0	1	0	0	0	0	0	0	0	0	0	1	0	1	0	0	0	0	0	0	0	0	0	0	0	0	0	0	0	0	1	0	0	0	0	0	0	0	0	0	0	1	0	0	0	0	0	0	0	0	0	0	0	0	0	1	0	0	0	0	0	0	1	0	0	0	0	0	1	0	0	0	0	0	0	0	1	1	0	1	1	0	0	0	0	0	0	0	0	0	0	1	0	2	0	0	0	0	0	0	0	1	0	0	0	0	0	0	0	0	0	0	0	1	0	0	0	0	0	0	0	0	0	0	0	0	1	0	0	1	0	0	0	0	0	0	0	0	0	0	0	0	0	1	0	0	0	0	0	0	0	0	0	0	0	0	0	0	0	0	0	0	0	0	0	0	0	0	0	0	0	0	0	0	0	1	0	0	0	0	0	0	0	0	0	0	0	0	1	0	0	0	1	0	0	0	0	1	0	0	0	0	0	1	0	1	2	0	0	0	0	0	0	0	1	0	0	0	0	0	1	0	0	1	0	0	0	0	0	0	0	0	1	1	0	1	0	0	0	0	0	0	0	1	0	1	0	0	2	0	0	0	1	0	0	0	0	0	0	0	1	0	0	0	0	0	0	0	0	0	1	0	0	1	0	0	0	0	1	0	0	0	0	0	0	0	0	0	0	0	0	0	0	0	0	0	1	0	0	0	0	1	0	0	0	1	0	2	0	0	1	0	0	0	0	0	0	0	0	1	0	0	1	0	0	0	0	0	0	0	1	0	0	0	0	0	0	1	0	0	0	0	0	0	0	0	0	0	0	0	0	0	0	0	0	0	0	0	0	0	0	0	0	1	0	0	0	0	1	0	0	0	1	0	0	0	1	0	1	0	0	0	0	0	0	0	0	0	0	0	0	0	0	0	0	0	0	0	0	0	1	0	0	0	0	0	0	0	0	0	0	0	0	0	0	0	0	0	1	0	0	1	0	0	0	0	0	1	0	0	0	0	0	0	0	0	0	0	0	0	0	1	0	0	0	0	0	0	0	0	1	0	0	0	0	0	1	0	0	1	1	0	1	0	0	0	0	0	0	0	0	1	0	0	0	0	0	1	0	0	1	2	0	0	0	0	0	0	0	1	0	0	0	0	0	0	0	0	0	0	0	1	0	0	0	0	0	0	0	0	0	0	0	0	0	0	0	1	0	0	0	0	0	0	0	0	0	0	0	0	0	0	0	0	0	0	0	0	0	0	0	0	0	0	0	0	0	0	0	0	0	1	0	0	1	0	0	0	0	0	0	0	0	0	0	0	1	0	0	0	0	0	3	1	0	0	0	0	0	0	0	0	1	1	0	0	0	0	0	0	1	0	0	0	0	0	0	1	0	0	1	0	0	1	0	2	0	0	0	0	0	0	0	0	0	0	0	0	0	1	0	0	0	0	0	1	0	0	0	0	0	1	0	0	0	0	0	0	0	0	0	0	0	0	0	0	0	0	0	0	0	0	0	0	0	0	0	0	0	0	0	0	0	0	0	0	0	0	0	1	0	0	1	0	1	0	0	0	0	0	0	0	0	0	0	0	0	1	0	0	0	0	0	0	0	0	0	0	0	0	0	1	0	0	0	1	0	0	0	0	1	0	0	1	0	0	1	0	0	0	0	0	0	0	0	1	0	0	0	0	0	0	0	0	0	1	0	0	0	0	0	0	0	0	0	0	0	0	0	0	0	0	0	0	1	0	0	0	0	0	0	0	1	0	0	0	0	0	0	0	0	0	0	0	1	0	0	0	0	0	0	0	0	0	0	0	0	0	0	0	0	0	0	0	0	0	0	0	0	0	0	0	0	0	0	0	0	0	0	0	0	0	0	0	0	0	0	0	0	0	0	0	0	0	0	0	1	0	0	0	0	0	0	0	0	0	0	0	0	0	0	0	0	0	0	0	0	0	0	0	0	0	0	1	0	0	0	0	0	0	0	0	0	0	0	0	0	0	0	0	0	0	0
N0.HOG0004204	0	0	0	0	1	0	0	0	0	0	0	1	1	0	0	0	0	0	0	0	0	0	0	0	1	0	0	0	1	0	0	0	1	0	0	0	0	0	0	0	0	0	0	0	0	0	0	1	0	0	0	1	0	0	0	0	0	1	0	0	1	0	0	0	0	0	1	0	0	0	0	2	0	0	0	0	1	0	0	0	0	0	0	0	1	1	0	0	1	0	0	0	0	1	0	0	0	0	0	0	0	0	1	0	0	0	0	0	0	0	0	0	1	1	1	0	0	0	0	0	0	0	0	1	0	0	0	0	1	0	1	0	0	0	2	0	0	0	0	0	0	0	0	0	0	0	0	0	1	0	0	0	1	1	0	0	0	0	2	0	0	0	0	0	1	0	1	0	0	0	0	0	0	0	1	0	0	0	0	0	0	0	0	0	0	0	0	0	0	0	0	0	0	0	0	0	0	0	0	1	0	0	1	0	0	0	1	0	0	0	0	0	0	0	0	0	1	0	0	1	0	1	0	0	1	0	0	0	0	0	0	0	0	0	1	0	0	1	0	0	0	0	0	0	0	0	2	0	0	0	0	0	0	0	0	0	0	0	0	0	0	0	0	0	0	0	0	0	1	0	0	0	0	0	0	0	1	0	0	0	0	1	0	0	0	0	0	0	0	0	0	0	0	1	0	1	0	0	0	0	0	0	0	2	0	1	1	0	0	0	0	0	0	0	1	0	0	1	0	0	0	0	0	0	0	0	0	0	0	0	0	0	0	0	0	0	0	0	0	0	0	0	0	1	0	1	0	0	0	1	2	0	0	3	0	0	0	0	1	0	0	0	1	0	0	0	0	0	0	0	0	0	0	0	2	0	0	0	0	0	0	0	0	0	0	0	1	0	0	0	0	0	1	0	1	0	1	0	1	0	0	0	0	0	0	0	0	0	0	0	1	0	1	0	1	1	0	0	0	0	0	0	1	0	0	0	1	0	0	0	0	0	0	0	1	0	0	1	0	0	0	1	0	0	0	2	0	0	0	0	0	0	0	1	0	0	0	1	0	0	0	0	0	0	0	1	0	2	0	0	0	0	0	0	0	0	0	0	0	0	1	0	2	0	0	0	0	0	0	0	0	0	1	0	0	0	0	0	1	0	0	0	1	0	1	0	0	0	0	0	0	0	0	0	0	1	0	0	0	0	1	0	0	0	0	0	0	0	0	0	0	0	0	3	0	0	1	0	0	0	0	0	0	0	0	0	1	0	0	0	0	1	0	0	0	0	1	1	0	0	0	0	0	1	0	0	0	0	1	0	0	0	0	0	3	1	0	0	0	0	0	0	0	0	0	0	1	0	0	0	1	0	0	1	0	0	0	0	1	0	0	0	0	0	0	0	0	1	0	1	0	0	0	0	0	0	1	0	0	0	1	0	0	2	0	0	0	0	0	0	0	1	1	0	1	0	0	0	0	0	0	0	0	0	0	0	0	0	0	0	0	0	0	0	0	0	0	0	0	0	1	0	1	1	0	0	0	1	0	0	0	1	0	0	0	0	0	0	1	0	0	0	0	0	0	0	0	0	0	0	0	0	0	0	0	0	0	0	0	0	0	0	0	2	0	0	0	0	1	0	0	0	1	0	1	1	1	1	0	1	0	0	0	0	0	0	0	0	0	1	0	0	0	0	0	0	0	1	0	0	0	0	0	0	0	0	0	0	0	0	0	0	0	0	1	0	1	1	0	0	0	0	0	0	0	0	0	0	1	0	0	1	0	1	0	0	0	0	0	0	1	0	0	1	0	0	1	0	0	0	0	0	0	1	0	1	0	0	1	0	0	0	1	0	0	0	1	0	0	1	0	0	0	1	0	0	0	0	0	0	0	0	0	0	0	0	0	0	0	0	0	0	0	0	0	0	0	0	1	0	1	0	0	0	0	0	0	1	0	0	0	1	0	0	0	0	0	0	0	0	0	0	0	0	0	0	0	0	0	0	0	0	0	0	0	0	0	0	1	0	0	0	0	0	0	0	0	1	0	0	0	2	0	0	0	0	0	0	0	0	0	1	1	1	0	0	0	0	0	0	0	0	0	0	0	1	0	0	0	1	0	0	0	0	0	0	1	0	0	0	2	1	0	0	0	0	1	0	0	0	0	0	0	0	0	1	1	0	1	0	1	0	0	0	0	0	0	0	0	1	1	0	0	0	0	0	0	0	2	0	0	0	1	0	0	1	1	0	0	0	0	0	1	0	0	0	0	1	0	0	2	0	0	0	1	0	0	0	2	0	0	0	0	0	0	0	0	0	1	1	0	0	0	0	0	1	0	0	0	0	0	0	0	0	1	1	0	1	0	0	0	0	0	0	0	0	0	1	0	0	1	0	0	0	0	0	1	0	0	0	0	2	0	0	0	0	0	1	0	0	0	0	0	0	0	0	0	0	0	0	1	0	0	0	0	0	1	0	1	0	0	0	1	0	0	0	0	0	0	0	0	0	0	0	0	0	0	0	2	0	0	0	0	0	0	0	0	0	0	0	0	0	0	0	0	0	0	0	0	0	0	0	0	1	0	0	1	0	1	0	0	0	3	0	0	0	1	0	1	1	0	0	1	0	0	0	0	0	0	0	0	0	0	0	0	0	1	0	0	0	0	1	3	0	0	0	0	1	0	0	0	0	1	0	0	0	0	0	1	2	0	0	0	0	0	0	0	1	0	0	0	0	0	0	0	0	0	0	0	0	0	0	0	0	0	1	0	1	0	0	0	0	1	1	0	0	0	0	0	0	0	0	0	0	0	0	1	0	0	1	0	0	0	0	0	0	0	0	1	1	0	0	0	1	0	1	0	0	1	0	0	0	0	0	0	1	0	2	0	0	0	0	1	0	0	0	0	0	0	0	0	1	0	0	0	0	1	1	0	0	0	0	0	1	0	0	1	2	2	0	0	0	1	0	1	1	0	0	0	0	0	0	0	0	0	0	0	0	0	0	0	0	1	0	0	1	0	0	0	1	0	0	0	0	0	0	0	0	0	0	0	0	0	0	0	1	0	1	0	0	0	0	0	0	0	0	0	0	0	1	1	1	0	0	0	1	1	1	0	0	0	0	0	0	1	0	1	0	0	0	0	0	0	0	0	0	0	0	0	0	1	0	0	0	0	0	0	0	0	0	0	0	0	0	1	0	0	0	2	0	0	0	0	0	1	0	0	0	0	0	0	0	1	0	0	0	0	1	0	0	0	0	0	0	0	1	1	0	1	0	0	0	0	0	0	0	0	0	0	1	1	0	0	0	0	1	0	2	0	0	0	0	0	0	0	0	0	0	0	1	1	0	0	0	0	0	1	0	0	0	0	0	0	0	0	0	0	0	1	0	0	0	0	0	0	1	0	0	0	0	0	0	0	0	0	0	0	1	0	1	0	0	0	0	0	0	0	0	0	0	0	0	0	0	0	0	0	1	0	0	0	0	0	0	0	0	0	0	0	0	0	1	0	0	0	0	0	0	0	1	0	0	0	1	0	0	0	1	0	0	0	0	0	0	0	0	0	0	1	0	0	2	0	1	1	0	0	0	0	0	0	0	0	0	0	0	0	0	0	0	0	1	0	1	1	0	0	0	0	0	0	0	0	0	0	1	0	0	0	1	0	0	0	1	0	0	0	0	1	0	0	0	1	0	0	0	1	0	0	0	1	1	0	0	1	0	0	0	0	0	0	0	0	0	0	1	1	0	0	0	0	1	0	0	0	0	1	0	0	1	0	0	0	0	1	1	2	0	0	0	0	0	0	2	1	0	0	0	1	0	0	0	1	0	2	0	2	0	2	0	0	0	0	0	0	1	0	0	0	0	0	0	0	0	1	0	0	0	0	0	1	0	0	0	0	0	0	0	0	0	0	0	0	0	0	1	1	0	0	1	0	0	0	0	0	1	1	1	0	0	1	0	0	1	0	0	0	0	1	0	0	0	0	0	0	0	0	0	0	1	1	0	0	1	0	0	0	0	0	0	0	1	1	0	0	0	1	0	0	1	0	0	0	0	0	0	1	0	0	0	0	1	0	0	0	0	0	0	0	0	0	0	1	0	0	0	1	0	0	0	0	0	1	0	0	0	0	1	0	0	0	0	0	0	1	0	2	0	0	1	1	0	0	0	0	0	0	0	0	0	0	1	0	0	0	0	1	0	0	0	0	0	0	0	0	0	0	0	1	0	0	1	0	0	0	1	0	1	0	0	1	0	1	0	0	0	0	0	0	0	0	0	0	0	0	0	1	0	0	1	0	0	0	0	0	0	0	0	0	0	0	0	1	0	0	1	0	0	0	0	0	0	0	0	0	0	0	0	0	0	0	1	0	0	0	1	1	0	0	0	0	1	0	1	0	0	0	0	0	0	0	0	0	1	0	0	1	0	0	0	0	0	0	2	0	0	0	0	1	0	1	0	0	0	0	0	1	0	1	0	0	0	0	0	0	0	1	1	0	0	1	0	0	0	0	0	0	0	0	0	1	0	0	0	0	0	0	0	0	0	1	0	0	0	1	0	0	1	0	1	0	0	0	1	0	0	0	1	0	0	0	0	1	0	0	1	0	0	0	0	0	0	0	0	0	0	1	0	0	0	0	1	0	0	0	0	1	0	0	0	0	1	0	0	0	0	0	0	0	0	0	0	0	1	0	0	2	1	0	0	0	0	1	2	0	0	0	0	0	0	0	0	0	0	0	0	0	0	0	0	0	1	0	0	0	0	0	0	1	0	0	0	0	0	0	0	1	0	0	0	0	0	0	1	0	1	1	0	0	0	0	0	0	0	1	0	0	0	0	0	2	1	1	0	0	0	1	0	1	0	0	0	0	0	0	0	0	1	0	1	0	0	0	0	0	1	0	0	0	0	0	0	0	1	0	0	0	0	0	0	1	0	0	0	0	0	0	0	0	1	0	0	0	0	0	0	0	0	0	0	0	0	0	0	0	0	0	0	0	0	0	0	0	0	0	0	0	0	0	0	0	1	0	0	0	1	0	0	0	0	0	0	0	0	0	0	0	0	0	0	0	0	0	0	0	1	0	0	0	0	0	0	0	0	1	0	2	0	1	0	0	0	0	0	0	0	1	0	1	0	0	0	0	1	0	0	0	0	0	0	0	0	0	0	1	0	0	0	0	0	0	0	0	0	0	1	0	0	0	0	0	0	0	0	0	1	0	0	0	0	0	0	0	0	0	0	1	0	0	0	0	1	0	0	1	0	0	1	1	0	0	1	0	0	0	0	2	1	0	1	0	0	0	0	1	1	0	0	0	0	0	0	0	0	0	0	0	0	0	1	0	0	0	0	0	1	0	0	0	0	0	2	0	0	0	0	0	0	0	1	0	0	0	0	1	0	0	0	0	0	0	0	0	0	0	0	0	0	0	0	0	1	0	0	0	0	0	0	0	0	0	0	0	0	0	0	0	0	0	0	0	0	0	0	0	0	0	0	0	0	0	0	0	0	0	0	0	0	1	0	0	0	0	0	0	0	0	0	1	1	0	0	0	0	1	0	0	0	0	0	0	0	0	0	0	0	0	0	0	0	0	0	0	0	0	0	0	0	0	0	0	0	0	1	0	1	0	0	0	0	1	0	0	1	0	0	1	0	2	0	0	0	0	0	1	1	0	1	0	0	0	0	0	0	0	1	0	0	0	0	0	0	2	1	1	0	0	1	1	0	0	0	0	0	0	0	1	0	1	0	0	0	0	1	0	0	0	0	0	0	1	0	0	0	0	0	1	0	0	0	0	0	0	2	0	1	1	0	1	0	0	0	0	0	0	0	0	0	0	1	0	0	2	0	1	0	0	0	0	1	0	0	0	0	0	0	0	1	0	1	0	0	0	1	0	0	0	0	0	0	1	0	0	0	0	0	0	0	0	0	0	0	0	0	0	1	0	0	0	1	1	0	0	0	1	1	0	0	0	0	2	0	0	0	2	0	0	0	1	0	0	0	0	0	0	1	0	0	0	0	0	0	1	0	0	0	1	0	0	0	1	1	0	0	0	0	0	0	0	0	0	0	0	0	0	0	0	0	0	0	0	0	1	1	0	2	0	0	0	0	0	0	0	0	0	0	0	0	1	0	0	0	1	1	0	0	0	0	0	1	1	0	0	0	1	0	0	0	0	1	0	0	0	0	0	0	0	0	0	0	0	1	0	0	0	0	1	1	0	1	0	0	0	0	0	0	1	5	0	0	0	0	0	0	0	1	0	0	0	0	0	0	0	1	0	0	0	0	0	0	0	0	1	0	0	0	0	0	0	0	0	0	1	0	0	0	1	0	0	0	0	1	0	0	0	0	0	0	0	0	0	0	0	0	0	0	0	0	0	0	0	0	0	0	1	0	1	0	0	1	1	0	0	0	0	0	2	0	0	0	0	0	0	1	0	0	0	1	0	0	0	1	0	0	0	1	0	0	0	0	0	1	0	0	0	0	1	0	0	0	0	0	0	0	0	1	0	0	2	0	0	1	0	0	0	0	0	0	0	0	0	0	1	0	0	0	0	0	0	0	1	0	0	1	0	1	0	0	0	0	0	0	0	0	0	0	0	0	0	0	0	0	0	0	0	0	0	0	0	0	0	1	0	0	1	2	0	0	1	0	1	0	0	0	0	0	0	1	0	0	0	0	0	0	0	0	0	0	0	0	0	0	0	0	0	0	0	0	0	2	0	0	0	0	0	0	1	0	0	0	0	0	0	1	0	0	0	0	0	0	2	0	0	0	0	0	0	0	0	2	0	0	0	0	0	0	0	1	0	0	0	0	0	0	0	0	0	0	0	0	0	0	1	0	0	0	0	0	0	0	0	0	0	0	0	0	0	0	1	0	0	0	0	1	0	0	0	0	0	0	0	0	0	0	1	0	0	0	0	0	0	0	0	0	0	0	0	0	0	0	0	1	0	0	0	0	0	0	0	0	0	0	0	0	1	0	0	0	0	1	0	0	0	1	0	0	0	2	1	0	0	1	0	0	1	1	0	0	0	0	0	0	0	0	0	0	0	1	0	0	0	0	0	0	0	0	0	0	0	1	0	0	0	0	0	0	0	0	0	0	1	0	0	1	0	0	0	2	0	0	0	0	0	0	0	0	0	0	0	0	0	0	0	0	0	0	1	0	0	0	0	0	1	0	0	1	0	0	1	0	0	0	0	0	2	0	0	1	0	0	0	0	0	1	1	1	2	1	0	0	0	0	0	0	0	0	0	0	1	0	0	0	0	0	0	0	1	0	0	0	0	0	0	0	1	0	0	0	0	0	0	0	0	0	0	0	0	0	0	0	0	0	1	0	0	0	0	1	0	0	0	1	2	1	0	1	1	0	0	0	0	0	0	0	0	0	1	0	1	1	0	0	0	0	0	0	0	0	0	0	0	0	0	0	0	0	0	0	0	0	0	0	1	0	0	0	0	0	0	0	1	0	0	0	1	0	0	0	0	0	0	0	0	0	0	1	0	0	0	0	0	0	0	0	0	0	0	0	0	0	1	0	0	0	0	0	0	0	0	0	0	0	1	0	0	0	0	0	0	0	0	1	0	0	1	0	1	0	1	1	0	2	0	1	0	1	1	0	0	0	0	0	0	0	0	0	1	0	0	0	0	0	0	0	1	1	0	0	1	0	0	0	0	0	0	0	0	2	0	0	0	0	0	0	0	1	0	0	1	0	0	0	1	0	0	0	0	1	0	0	1	0	0	1	0	0	0	0	0	0	0	1	0	0	0	0	0	0	0	1	0	0	0	0	0	0	0	0	0	0	0	2	0	1	0	0	0	0	1	0	0	0	0	0	0	0	2	1	0	0	1	3	0	0	0	1	0	0	0	0	0	1	0	0	0	0	0	0	1	0	0	0	0	0	1	0	0	0	0	0	0	0	0	0	0	0	0	0	0	0	0	0	1	0	0	0	1	0	0	0	0	0	0	0	0	0	0	0	0	0	0	0	0	0	0	1	0	0	0	0	0	0	0	0	0	0	0	0	0	0	0	0	0	0	0	0	0	0	0	0	0	0	1	0	1	0	0	0	0	0	2	0	1	1	0	1	0	0	0	0	0	0	1	0	1	0	1	0	0	0	0	0	0	1	0	0	0	0	0	0	0	1	0	0	0	0	0	0	4	0	1	0	0	0	0	1	0	1	0	0	0	0	0	0	0	0	0	0	0	0	0	0	1	0	0	0	0	0	0	0	0	1	0	0	0	1	0	0	0	0	1	0	0	0	0	1	1	0	0	0	1	0	1	0	0	1	0	0	0	0	0	0	2	0	0	0	0	0	1	0	0	0	1	0	0	0	0	0	0	0	2	0	0	0	0	0	0	0	0	0	0	0	0	0	0	0	0	0	1	1	1	2	0	0	0	1	0	0	0	0	1	0	0	0	0	0	1	1	0	0	0	0	0	0	0	1	0	0	0	0	0	0	0	0	0	0	0	0	0	0	0	0	0	0	0	0	0	0	1	1	0	0	0	0	0	0	0	0	0	0	0	0	1	0	0	0	0	0	0	0	0	0	1	0	0	0	0	1	2	0	0	1	0	0	1	0	0	0	0	0	1	0	0	0	0	0	0	0	0	0	0	0	0	0	0	0	2	0	0	0	1	0	0	0	0	0	1	0	0	1	1	0	0	0	0	0	0	0	0	0	0	1	0	0	0	0	0	0	0	0	0	0	0	0	0	0	1	0	0	1	0	0	0	0	0	0	0	0	0	1	0	0	0	0	0	0	0	0	0	0	0	0	0	0	0	0	0	1	1	0	0	0	0	0	1	0	0	0	0	0	0	0	0	0	0	0	0	0	0	0	0	0	0	0	1	0	0	0	1	0	0	0	0	0	0	0	1	0	0	0	0	0	0	0	0	1	0	0	0	0	0	1	0	0	0	0	0	0	0	0	1	0	0	1	0	0	0	0	0	0	0	0	0	0	0	1	0	2	0	0	0	0	0	0	0	0	0	0	0	2	0	0	0	0	0	0	1	0	0	0	0	0	1	1	0	0	0	0	0	1	1	0	0	0	0	0	0	0	0	0	1	1	0	0	0	0	0	0	0	0	0	0	0	1	0	0	0	0	0	0	0	0	0	0	0	0	0	0	0	0	0	0	0	0	1	0	0	0	2	0	0	0	0	1	0	0	0	0	0	1	0	0	1	2	0	1	0	0	0	0	0	0	0	0	0	0	0	0	0	0	0	0	0	1	0	0	0	0	0	0	0	0	0	2	0	0	0	0	0	0	0	0	0	1	0	0	0	0	0	0	1	0	0	0	0	0	0	0	0	0	0	0	0	0	0	0	0	0	0	1	1	1	0	0	0	0	0	1	0	1	0	0	0	0	0	1	0	0	0	0	0	0	0	0	0	0	0	0	0	1	0	0	2	0	1	0	0	1	1	1	1	0	0	0	0	1	0	0	0	1	2	0	0	0	0	1	1	0	0	0	0	0	0	0	0	0	0	0	1	0	0	0	0	0	0	0	0	0	0	0	0	0	2	0	0	0	0	1	0	2	0	0	0	0	0	0	0	0	0	0	0	0	0	0	0	0	1	0	0	0	0	0	0	0	0	0	0	0	1	0	0	0	0	0	0	0	0	0	0	0	0	0	0	0	0	0	0	0	0	0	0	0	0	0	0	4	0	0	1	0	0	0	0	0	0	0	0	0	0	0	0	0	0	0	0	0	1	0	0	1	0	0	0	1	1	0	0	0	0	0	0	0	0	0	0	0	0	0	0	0	0	1	0	0	1	0	0	0	0	0	0	1	0	1	1	0	0	0	0	0	1	0	0	0	0	2	1	1	0	0	0	0	0	1	0	0	0	0	0	0	0	1	0	0	0	1	0	0	1	1	2	0	0	0	0	0	0	0	0	0	0	0	1	0	0	1	0	0	0	0	1	0	0	0	0	0	0	1	0	0	0	0	1	0	0	0	0	0	0	0	0	0	0	0	0	0	0	0	0	0	0	1	0	0	0	0	1	0	1	0	0	0	0	0	0	1	0	0	0	0	1	0	1	0	0	0	0	1	0	0	0	0	0	0	0	0	0	0	0	1	0	0	0	1	0	1	0	1	0	0	2	0	0	1	0	0	0	0	0	0	0	0	0	0	0	0	0	0	1	1	1	2	0	0	0	1	0	0	0	0	0	0	0	0	0	0	1	0	1	0	0	1	0	0	0	0	0	0	0	0	0	0	0	0	0	0	0	0	0	0	0	0	1	0	1	1	0	1	0	0	1	0	0	0	0	0	0	0	1	2	0	0	0	0	0	1	0	0	0	0	1	0	0	0	0	0	0	0	0	0	0	0	0	1	0	0	0	0	0	0	1	0	1	0	0	0	0	1	0	1	0	0	0	0	0	0	0	0	0	0	1	0	0	0	0	0	1	0	2	0	0	0	0	0	0	0	0	0	1	0	0	1	0	0	1	0	0	0	0	0	0	0	0	1	0	0	0	0	0	0	0	0	0	0	1	0	0	1	0	1	0	0	0	0	0	1	0	0	0	1	0	0	0	0	0	0	0	0	0	0	0	0	0	0	1	0	0	0	1	0	0	0	0	1	1	0	0	0	0	0	0	0	0	0	0	0	0	0	0	0	0	0	0	0	0	0	1	0	1	1	0	1	2	0	0	0	0	0	0	0	0	1	0	0	0	1	1	0	0	0	0	0	1	0	0	0	0	0	0	1	0	0	0	0	0	0	0	0	0	0	0	0	0	0	0	0	0	0	0	0	0	1	0	1	0	0	0	0	0	1	0	1	1	1	0	0	0	0	1	0	1	0	0	0	0	1	0	0	0	0	0	0	0	0	1	0	0	1	0	1	0	0	1	0	0	0	1	1	1	0	1	0	0	1	0	0	0	0	0	1	1	0	0	0	0	0	0	0	0	0	0	1	0	0	0	0	0	0	0	1	0	1	0	0	0	0	2	1	2	0	0	0	0	0	0	0	0	2	0	0	0	1	2	0	0	0	0	0	0	0	0	1	0	0	0	1	0	0	0	0	0	1	0	1	0	0	0	0	0	0	0	0	0	2	0	0	1	0	0	0	1	0	1	0	0	0	0	0	0	0	0	0	1	0	0	0	1	0	0	0	0	0	0	0	1	0	0	0	0	0	0	0	1	0	0	0	0	0	0	0	0	0	0	0	0	0	0	0	0	0	0	0	0	0	0	0	0	1	0	0	0	0	1	1	0	0	1	1	0	0	0	0	0	0	0	1	0	0	1	0	1	0	0	0	0	0	0	0	1	0	0	0	2	0	0	0	0	0	0	0	0	0	0	0	0	0	1	0	0	0	0	0	0	0	0	0	0	1	1	0	0	0	0	0	1	0	0	0	0	0	0	0	0	0	1	0	0	0	2	0	0	0	1	0	0	0	0	0	0	0	0	0	0	0	0	0	0	0	0	1	0	2	0	0	0	0	0	0	0	0	0	2	0	1	0	0	0	0	2	0	1	0	0	0	0	0	0	1	0	0	0	0	0	1	0	1	0	0	0	0	0	0	0	2	0	0	0	0	0	0	0	0	0	0	0	0	2	0	0	0	0	1	0	0	0	0	0	0	1	0	0	0	0	0	0	0	0	0	0	0	0	0	0	0	1	0	0	0	0	0	0	0	0	0	1	0	1	0	0	0	0	0	0	1	0	0	0	0	0	0	0	0	0	1	0	1	1	1	0	0	0	0	0	0	1	0	0	1	1	0	0	0	0	0	1	0	0	0	1	0	0	0	0	0	0	0	0	2	1	0	0	1	0	0	0	0	0	0	0	0	0	0	0	0	0	0	0	0	0	0	0	0	0	1	0	0	0	0	0	0	2	0	0	0	0	0	1	0	0	0	0	0	0
N0.HOG0004177	0	0	0	0	0	0	1	0	0	2	0	1	0	0	0	1	1	1	0	0	0	0	0	0	0	0	0	0	0	0	0	0	0	0	0	0	0	0	0	0	0	1	0	0	0	0	0	1	0	1	0	0	0	0	0	0	1	0	0	0	0	0	0	0	0	0	0	0	1	1	0	0	0	1	0	0	0	0	0	0	0	0	1	0	0	0	0	0	0	0	0	0	0	0	0	0	0	0	0	0	1	0	0	0	0	0	0	0	0	0	0	0	0	1	1	0	0	0	0	0	1	0	0	0	0	0	0	0	0	0	1	0	0	0	0	0	0	0	1	0	0	0	0	0	0	0	0	1	0	0	0	0	1	0	0	0	1	0	0	0	0	0	0	2	0	0	0	0	2	0	1	0	0	2	1	0	0	1	0	0	0	0	0	0	0	0	1	0	1	0	0	0	0	0	0	0	0	0	0	1	0	0	0	0	0	0	0	0	0	0	0	1	0	0	0	1	0	0	0	0	0	0	0	0	0	0	0	0	0	0	0	0	0	0	0	0	0	0	0	0	0	2	1	1	0	0	3	0	1	0	0	0	0	0	0	0	0	0	0	0	1	0	0	0	1	0	0	0	0	0	1	0	0	1	0	0	0	1	1	0	0	0	0	0	0	0	0	0	0	0	0	0	0	1	0	0	0	0	0	0	2	0	0	0	0	3	0	0	0	1	0	0	0	0	0	3	0	0	0	0	0	0	0	0	0	0	0	0	1	1	0	1	0	0	1	0	0	0	0	0	1	0	1	0	0	0	0	0	1	0	0	0	0	2	0	0	1	0	0	0	2	2	0	0	0	0	0	0	0	1	1	0	0	1	0	0	0	2	1	0	0	0	0	0	0	0	1	0	1	0	0	0	0	0	2	0	0	0	2	2	1	0	1	1	0	0	0	0	0	0	0	0	1	1	0	0	0	0	0	0	0	0	0	1	0	2	0	0	0	0	0	0	0	1	2	0	0	0	1	0	0	0	0	0	0	0	1	0	0	0	0	0	1	0	0	2	0	0	0	0	0	1	0	0	0	1	0	0	1	0	1	2	1	0	0	0	0	0	1	0	0	0	10	0	0	0	2	0	0	0	1	0	1	0	0	1	0	0	0	0	0	0	0	1	0	0	0	0	0	0	0	0	0	0	0	0	0	1	1	0	1	0	0	0	0	0	0	0	0	0	0	0	0	1	0	1	0	0	0	0	0	0	0	0	0	0	0	0	0	0	1	0	2	0	0	1	0	1	0	0	0	0	0	0	0	1	0	1	0	0	1	0	0	0	1	0	0	0	0	0	0	0	0	0	2	0	0	0	0	0	0	1	0	0	0	1	0	0	0	0	0	1	0	0	0	0	0	1	0	1	0	0	0	0	0	0	0	0	0	0	1	0	0	0	0	0	0	0	0	0	0	0	0	0	0	0	1	0	0	0	0	0	1	0	0	0	1	0	1	0	1	0	0	1	0	0	1	0	0	0	0	0	0	0	1	0	1	0	0	0	0	0	0	0	0	0	0	0	0	0	0	0	0	0	0	1	0	1	0	0	0	0	0	0	0	0	0	0	0	1	0	0	0	0	1	0	0	1	0	0	0	0	0	0	1	0	1	0	0	0	1	0	0	0	0	0	0	0	1	0	0	0	1	1	0	0	0	0	0	0	0	1	0	0	0	0	0	0	1	0	0	0	0	0	0	0	0	0	0	0	0	0	0	0	0	0	0	0	0	0	0	0	0	0	0	0	1	0	0	1	0	0	0	0	0	0	0	1	0	0	0	0	1	0	1	0	0	0	1	3	0	0	1	1	1	0	0	1	0	0	0	0	0	0	0	0	0	0	0	0	0	0	0	0	1	0	0	0	0	0	1	0	0	0	0	0	0	0	0	0	0	1	1	0	0	0	0	0	0	0	0	0	0	0	0	0	0	0	0	0	0	0	0	0	0	1	0	1	0	0	0	0	0	0	0	0	1	1	1	0	1	0	0	0	0	0	0	0	0	0	0	0	0	0	0	1	0	1	0	0	0	1	0	0	0	0	0	0	0	1	0	0	0	0	1	0	0	0	0	0	0	0	0	0	0	0	0	0	1	0	0	2	0	0	0	0	0	0	1	0	0	0	0	0	0	0	0	0	0	0	0	1	0	0	0	0	0	0	0	0	0	1	0	0	0	0	0	1	0	0	0	0	0	0	1	1	0	1	0	0	0	0	0	0	0	0	1	0	0	0	0	0	0	0	0	0	0	1	0	0	0	0	0	0	0	0	0	0	1	0	0	0	0	0	0	0	0	0	0	0	0	0	0	1	0	0	1	0	0	0	1	1	0	0	0	0	0	0	1	0	0	0	0	0	0	0	0	0	0	0	0	2	0	0	0	0	0	0	0	0	1	0	0	0	0	0	0	0	0	0	0	0	0	0	0	0	0	0	1	0	0	0	0	0	2	0	0	0	0	0	0	1	0	0	0	0	1	0	0	0	0	0	1	0	1	0	0	2	0	0	1	0	0	0	0	0	0	0	0	0	0	0	0	0	0	0	0	0	0	0	0	0	1	0	1	0	0	0	0	0	0	0	0	0	0	1	0	0	0	0	2	0	0	1	0	0	0	1	0	0	0	0	0	0	0	0	0	0	0	0	0	0	0	0	0	0	0	1	0	0	0	0	0	0	0	1	1	0	0	0	1	0	0	0	2	0	1	0	1	0	0	2	0	0	0	0	1	0	0	0	0	0	1	1	0	0	0	0	0	0	0	0	0	0	0	0	1	0	0	0	0	1	0	0	0	1	1	0	0	0	0	1	1	0	0	0	0	0	0	0	0	0	1	0	0	0	0	0	0	0	0	0	3	0	0	0	0	0	0	0	0	0	0	0	0	0	0	0	0	0	0	0	0	0	0	0	0	0	0	0	0	0	1	1	0	1	0	1	1	0	0	1	0	1	0	0	0	0	0	1	0	0	1	0	0	0	0	0	0	0	0	0	0	0	0	0	0	0	0	0	0	0	0	0	0	0	0	0	1	0	0	2	1	1	2	0	0	0	0	0	1	0	0	0	0	0	0	0	0	0	0	0	0	0	0	0	1	1	1	0	0	0	0	1	0	1	0	0	0	0	0	0	1	0	0	1	0	0	0	0	0	0	0	0	0	0	0	0	1	0	0	0	1	0	0	0	0	0	0	0	2	1	0	0	0	0	0	0	0	0	0	0	0	0	0	0	1	1	1	0	0	0	0	0	0	0	0	0	0	0	0	1	0	0	0	0	0	1	0	0	0	0	0	0	1	0	0	0	0	0	0	0	0	1	0	1	0	1	0	0	0	0	0	0	0	0	0	1	2	0	0	1	0	1	1	0	0	0	2	0	1	0	0	0	0	0	0	0	0	0	0	0	0	1	0	0	1	0	0	0	0	0	0	0	0	0	0	0	0	0	0	1	0	0	1	0	1	0	0	0	0	0	0	0	0	0	0	0	0	1	0	1	0	0	0	0	1	0	0	0	0	0	0	0	0	0	0	0	0	0	0	0	0	0	1	0	0	0	1	0	0	0	0	1	0	0	0	0	0	0	0	0	0	1	0	0	0	0	0	0	1	0	0	0	0	0	0	0	0	0	0	0	0	0	0	0	1	0	0	0	0	0	0	1	0	0	0	1	0	0	0	0	0	0	0	1	0	2	0	0	0	1	0	0	0	0	0	0	0	1	1	0	0	0	0	0	0	0	0	0	0	0	0	0	1	0	0	0	1	0	0	0	0	0	0	0	0	0	0	0	0	0	0	0	1	0	0	1	0	0	1	0	0	1	0	0	0	0	0	0	0	0	1	0	0	1	0	1	0	0	0	0	0	0	0	0	0	0	0	0	0	0	0	0	0	0	0	0	0	2	0	1	1	0	1	0	2	0	0	0	0	1	0	1	0	1	0	0	0	0	0	0	0	0	0	0	0	0	0	0	0	0	0	0	0	1	0	0	0	1	2	1	0	0	0	0	0	0	0	0	0	0	1	0	0	0	1	0	0	0	1	0	0	1	0	1	0	0	2	0	0	0	0	0	0	0	0	0	0	0	0	0	0	0	0	1	0	0	0	0	0	0	0	0	0	1	1	0	0	0	0	0	0	0	0	0	0	0	0	0	0	0	0	0	2	1	0	1	0	0	0	0	0	0	0	0	0	0	1	0	0	0	0	0	0	0	0	0	0	0	1	0	0	0	0	0	0	0	0	0	1	0	0	2	0	1	0	0	0	0	0	0	0	0	0	1	0	1	1	1	0	1	0	0	0	1	0	0	0	0	0	0	0	0	0	0	1	0	0	0	0	0	0	0	0	0	1	0	0	0	0	1	0	0	0	0	0	0	0	0	0	0	0	0	0	0	0	0	0	0	0	1	0	0	0	0	2	0	0	0	1	0	0	1	0	0	1	0	0	0	0	0	0	0	0	0	0	0	0	0	1	0	0	1	0	0	0	1	0	0	1	1	0	0	0	0	0	0	0	0	0	1	0	0	0	0	0	1	0	0	0	0	0	0	1	0	0	0	0	0	0	0	0	0	0	1	0	0	0	0	0	0	0	0	0	0	1	0	0	0	0	0	1	0	2	0	0	0	0	1	1	0	0	0	0	0	0	1	1	0	1	0	0	0	0	0	0	1	0	0	0	0	0	1	0	0	0	0	1	0	1	0	0	0	0	0	0	0	0	0	0	0	1	0	0	0	0	0	0	0	1	0	0	0	0	0	1	0	0	0	0	0	0	0	0	0	0	0	1	0	0	1	0	1	0	0	1	0	0	0	0	0	0	0	0	0	0	0	0	0	1	0	0	0	0	1	0	0	0	1	0	0	0	1	0	0	0	0	2	0	0	2	0	0	1	0	0	0	0	0	0	0	0	0	1	0	0	0	0	1	0	0	0	0	0	0	0	0	0	0	0	0	0	0	0	0	0	2	1	0	0	0	0	1	0	0	0	0	1	1	0	1	0	0	0	1	0	0	0	0	1	0	0	0	0	0	0	0	0	1	0	0	0	0	0	0	0	0	0	0	0	0	0	0	0	0	1	0	0	0	0	0	0	0	0	1	0	0	0	0	0	0	0	0	0	0	0	1	0	0	3	0	0	0	0	0	0	0	0	0	0	0	0	0	0	1	2	2	0	0	1	0	0	0	0	1	0	0	0	0	0	1	0	0	0	0	1	0	0	0	0	0	0	1	0	0	0	0	0	0	1	1	0	0	1	0	0	0	0	0	0	0	1	0	0	0	0	1	0	0	0	0	0	0	0	0	0	0	1	0	0	0	0	0	0	0	0	2	0	0	0	0	0	1	0	0	0	0	0	0	0	1	0	0	0	0	1	0	0	1	0	0	1	1	0	0	0	0	0	0	0	1	0	0	0	0	0	0	0	0	0	0	0	0	0	0	0	0	0	1	0	0	1	0	0	0	0	2	0	0	0	0	0	0	0	0	0	0	0	0	0	0	0	0	1	0	0	1	0	0	1	0	0	0	0	0	0	0	0	0	0	0	0	1	1	0	1	1	1	1	1	0	0	1	0	0	0	2	0	0	0	0	0	0	0	0	0	0	0	2	0	0	0	0	0	0	1	0	1	0	0	2	0	0	2	0	1	1	0	0	0	0	0	0	0	0	0	1	0	1	0	0	0	0	0	0	0	0	1	0	0	0	0	0	0	0	0	0	1	2	0	1	0	0	0	0	1	0	0	0	1	0	0	0	0	0	0	0	0	0	0	1	0	1	0	0	0	0	0	0	0	2	0	0	1	0	1	0	0	0	0	0	0	0	0	1	0	0	1	0	1	0	0	1	0	0	0	0	0	0	0	0	0	0	0	0	0	0	1	1	0	0	1	0	0	0	0	0	0	0	0	0	0	0	1	0	0	0	0	0	0	0	0	1	0	0	0	0	0	1	0	0	0	0	0	1	0	0	0	0	0	0	1	0	0	0	0	0	0	0	0	1	0	0	0	0	0	0	0	1	0	0	0	0	0	1	0	0	0	0	0	0	0	0	0	0	0	0	0	1	1	0	0	0	0	0	0	1	2	0	0	0	0	0	1	0	0	0	0	0	1	1	0	0	0	1	1	0	0	0	0	0	0	0	0	0	2	0	1	0	1	0	1	0	1	0	0	0	0	1	0	0	0	0	0	0	0	0	0	0	0	0	1	0	2	0	1	0	0	0	0	0	1	0	0	0	0	1	0	0	1	1	0	0	0	0	0	0	0	0	0	1	0	1	0	1	0	0	1	1	0	0	0	0	0	0	0	1	0	0	0	0	0	0	0	0	0	0	0	1	1	2	0	0	0	1	0	1	0	0	1	0	0	0	0	1	0	1	0	0	0	1	1	0	0	0	0	0	0	0	0	0	0	0	0	0	0	0	0	1	0	0	0	1	0	0	0	0	0	0	0	0	0	0	0	0	0	1	0	1	0	0	1	0	0	0	3	0	0	1	1	0	0	0	0	0	0	1	0	0	1	0	0	1	0	0	0	0	0	0	0	0	0	1	0	0	0	0	1	0	0	1	1	0	0	1	0	0	0	0	0	0	0	1	0	0	0	0	0	0	0	0	1	0	0	0	0	0	0	0	0	0	0	0	0	0	0	0	0	0	1	0	0	0	0	0	0	0	0	0	1	1	0	0	0	0	0	2	0	1	0	1	0	0	0	0	0	0	0	1	1	0	0	0	0	0	0	0	0	1	0	1	0	0	1	0	0	0	0	0	0	0	0	0	0	0	0	0	0	0	0	0	0	0	0	0	0	0	0	1	0	0	0	0	0	1	0	0	0	1	0	0	0	0	0	0	1	0	0	1	0	0	0	0	0	0	0	0	0	0	0	0	2	0	0	0	0	0	0	0	0	0	0	0	0	0	0	1	0	0	1	0	0	0	1	0	0	0	0	0	0	0	1	0	2	0	0	0	0	0	0	0	0	1	0	0	0	0	0	0	1	0	0	0	0	0	1	0	0	0	0	1	0	0	0	0	0	0	0	0	0	0	0	0	0	1	0	0	0	0	0	0	0	0	0	0	1	0	0	0	0	0	0	0	0	1	0	1	0	0	0	1	0	0	1	1	0	0	2	0	0	1	0	0	0	0	0	0	0	1	0	1	0	0	0	0	0	0	0	0	0	0	0	1	1	1	0	0	0	0	0	0	1	0	0	0	0	0	0	0	0	0	0	0	0	0	0	0	0	0	0	0	0	0	0	0	0	0	0	0	1	0	0	0	1	0	0	0	0	0	0	0	0	0	0	0	0	0	1	0	0	0	0	0	1	0	0	0	0	2	0	0	0	1	0	0	0	0	0	0	0	0	2	0	0	0	1	1	0	1	0	0	0	1	0	0	0	0	0	0	0	0	0	0	0	0	0	0	0	0	0	1	0	0	1	0	0	0	0	0	1	0	1	0	0	0	0	0	0	0	0	0	0	0	0	0	0	0	0	0	0	0	0	0	0	0	0	0	0	0	0	1	1	0	0	0	0	1	0	0	0	1	1	0	0	0	1	1	0	0	0	1	0	1	0	0	0	0	0	0	0	0	0	0	0	0	0	0	0	1	0	0	0	0	0	1	0	0	0	0	0	0	0	0	1	1	0	0	0	0	0	0	0	0	0	0	0	0	0	0	0	1	0	0	0	1	0	0	0	0	0	0	2	0	0	1	2	0	0	0	0	0	0	0	0	0	0	0	0	0	0	0	1	0	1	0	0	0	1	0	0	0	0	0	0	0	0	0	0	0	0	2	0	0	0	1	0	1	0	0	0	1	0	0	0	1	0	0	0	0	1	0	0	0	0	0	0	0	0	1	0	0	0	0	1	0	0	0	1	0	0	0	2	0	0	0	0	0	0	0	0	0	0	0	0	0	0	0	1	0	0	0	0	0	0	0	0	0	0	0	0	0	0	0	0	0	1	0	0	0	1	0	0	0	0	0	0	0	0	1	0	0	2	0	0	0	0	0	0	0	1	0	0	0	0	0	1	0	0	0	0	0	0	1	1	0	0	2	0	0	0	0	0	0	0	0	1	0	0	0	0	1	0	0	0	1	0	0	0	0	1	1	0	0	0	0	0	0	0	0	0	0	0	0	0	1	0	0	0	0	1	0	0	1	0	1	0	1	0	1	0	0	0	0	0	0	1	0	0	0	0	1	0	0	0	0	0	1	0	0	0	0	0	0	0	0	0	0	1	0	2	1	1	1	0	0	0	0	0	0	0	0	0	0	2	0	0	0	1	0	1	0	0	0	0	0	1	1	1	0	1	0	0	0	0	1	0	0	0	0	1	0	0	0	0	0	0	1	0	1	0	0	0	1	0	0	0	0	0	0	0	0	0	0	0	0	0	0	0	1	0	0	0	0	0	0	1	0	0	0	1	0	0	0	0	0	1	0	0	1	0	0	0	0	0	0	2	0	0	0	0	0	0	1	0	1	1	1	1	1	0	0	0	0	0	0	1	0	0	0	1	0	0	0	0	0	0	0	1	0	0	0	0	0	0	1	1	1	0	0	2	0	0	1	0	1	1	0	0	0	1	1	0	0	0	0	0	1	0	0	0	0	0	0	0	0	0	0	0	0	1	0	0	1	0	1	1	1	0	0	1	0	1	0	0	0	0	0	1	0	0	1	0	0	0	1	0	0	0	0	0	0	0	0	0	1	0	1	0	0	0	0	0	0	0	0	0	0	0	0	0	0	0	0	0	0	0	0	1	0	0	0	0	0	0	0	0	0	0	0	1	0	0	0	0	0	0	0	0	2	1	0	0	0	0	1	0	0	0	0	1	0	0	1	0	0	0	0	0	0	0	0	2	1	1	0	1	0	1	0	1	0	0	0	0	0	0	1	0	0	0	1	0	0	0	1	0	0	0	1	0	0	0	0	0	0	0	0	0	1	0	0	0	0	1	0	0	0	0	1	0	2	0	0	0	0	0	0	0	0	0	0	0	0	0	0	0	0	0	0	0	0	0	2	1	0	0	0	0	2	1	0	0	0	0	0	0	0	0	0	0	0	1	1	0	0	0	0	0	0	0	0	1	0	0	0	0	0	0	0	1	0	0	0	0	0	0	0	0	0	1	0	0	0	0	0	2	1	0	0	0	1	0	0	1	0	0	0	0	1	0	0	0	0	0	0	0	0	0	0	0	1	0	0	0	1	0	0	0	0	1	0	0	0	0	0	0	1	0	2	1	0	0	0	0	0	0	1	0	0	0	0	0	1	0	0	0	1	0	0	0	0	0	0	0	0	0	0	1	1	0	0	0	0	0	0	0	0	0	0	0	0	0	0	0	0	0	0	0	0	2	0	0	1	1	2	0	0	0	0	0	0	0	0	0	0	0	0	0	2	0	0	1	0	0	0	0	0	0	0	1	0	0	0	1	0	0	0	0	0	0	0	0	0	0	0	0	0	0	1	0	0	0	0	0	0	0	0	0	0	0	0	0	0	0	0	1	0	0	1	0	0	0	0	2	0	0	0	0	0	0	1	0	0	0	0	0	0	0	0	1	0	0	0	0	0	0	0	0	0	0	0	0	0	0	0	0	0	0	2	0	0	1	1	0	0	0	0	1	0	0	0	1	0	0	0	0	0	0	0	0	0	2	0	0	0	0	0	0	0	2	1	0	0	0	1	0	0	2	0	0	0	0	0	1	0	0	0	0	1	1	1	0	0	0	0	1	2	0	0	0	0	0	0	0	0	0	0	2	0	0	0	0	1	0	0	0	0	0	0	0	0	0	0	1	0	0	0	1	0	0	0	0	2	0	0	0	0	0	1	0	0	1	1	1	0	1	2	0	0	0	0	0	0	0	0	0	0	0	0	0	0	0	0	1	0	1	0	0	0	0	0	1	0	0	0	0	0	0	0	0	0	0	0	1	0	0	0	0	0	0	0	0	1	0	0	1	0	0	0	1	0	0	0	0	0	0	0	1	0	0	0	0	1	0	1	0	0	1	0	1	0	0	0	0	1	0	0	0	0	1	0	0	0	0	1	0	1	0	0	0	0	0	0	0	0	1	0	0	0	0	0	0	0	1	0	0	0	0	0	1	0	0	1	0	0	0	0	0	0	1	1	1	0	1	0	0	0	0	0	0	0	0	0	0	0	0	0	0	0	0	0	1	0	0	0	0	1	1	0	0	2	0	0	0	0	1	0	1	0	0	0	0	0	0	0	0	0	0	0	0	0	0	0	0	1	0	0	0	0	0	0	1	0	0	0	0	0	0	0	0	0	0	0	0	0	0	0	0	0	0	0	0	0	1	0	0	0	1	0	1	1	0	0	0	0	0	1	0	0	0	1	2	0	0	0	0	1	1	0	0	0	0	0	1	0	0	0	0	0	0	1	0	2	0	1	1	0	0	0	0	0	1	0	0	0	0	0	0	0	0	0	0	0	0	0	1	0	0	0	0	0	0	0	0	1	0	0	0	0	0	1	0	0	0	1	0	0	2	0	0	0	0	3	1	0	0	0	1	0	0	0	0	0	0	0	0	1	0	0	0	0	1	0	0	0	0	0	0	2	0	0	0	0	0	0	1	0	1	1	1	0	0	0	0	1	1	0	0	0	0	0	0	0	0	0	0	0	1	0	1	0	0	0	0	0	1	0	0	0	0	0	0	1	0	0	0	0	0	0	0	0	0	0	0	0	0	1	0	1	0	0	0	0	0	0	0	0	0	0	0	0	1	0	0	0	0	0	0	0	0	1	0	0	0	0	0	1	0	1	0	0	1	0	1	0	0	0	0	0	1	0	0	1	0	0	0	0	1	0	0	0	0	0	0	1	1	0	0	0	1	0	0	0	0	0	0	0	0	0	0	1	0	0	0	1	0	0	0	0	0	0	1	1	0	0	0	1	0	0	0	0	0	0	0	0	0	0	0	2	0	0	1	0	0	0	1	0	0	0	0	0	0	0	1	0	0	1	0	0	0	0	0	1	0	0	0	0	0	0	0	0	0	1	0	2	1	0	1	0	0	0	0	0	1	0	0	0	1	0	1	0	0	0	0	0	0	0	0	0	0	0	0	0	0	0	0	0	0	0	2	0	0	0	0	0	1	0	0	0	0	0	0	0	0	0	0	0	0	0	0	0	0	1	1	0	0	0	0	0	0	0	0	1	1	0	0	1	1	0	1	0	0	0	0	0	0	1	0	0	0	0	0	0	0	0	0	0	0	1	0	0	0	1	0	0	0	0	0	0	0	0	0	0	0	1	0	0	2	0	0	0	1	0	0	0	0	0	0	0	0	0	0	0	0	1	0	1	1	1	0	1	0	0	0	0	0	0	0	0	0	0	0	0	0	1	1	0	0	0	0	0	0	0	0	0	0	1	0	0	0	0	0	0	0	1	0	0	0	0	0	0	1	0	3	1	0	0	0	0	0	0	0	2	0	0	0	1	0	0	0	0	0	0	0	0	0	0	0	0	0	0	0	0	0	0	0	0	0	0	0	0	0	0	1	0	0	0	0	0	0	1	0	0	1	0	0	0	0	0	0	0	0	0	0	0	1	0	0	0	0	0	0	0	0	0	0	1	0	1	1	0	1	0	1	0	1	0	0	0	0	1	1	0	0	0	0	0	0	0	0	1	0	0	0	0	0	0	0	0	0	0	1	1	0	1	0	1	0	0	0	0	0	0	0	0	1	0	2	0	0	0	0	0	1	0	0	0	0	1	1	0	0	0	2	0	0	0	0	0	0	0	0	0	0	0	0	0	0	0	0	0	0	0	0	0	0	0	0	1	0	0	0	0	1	0	0	0	0	0	0	1	0	0	0	0	1	0	0	0	0	0	1	0	0	0	0	0	0	1	0	0	0
N0.HOG0008301	0	0	0	0	0	0	0	0	0	0	0	0	0	0	0	0	0	0	0	0	0	0	0	0	0	0	0	0	0	0	0	0	0	0	0	0	0	0	0	0	0	0	0	0	0	0	0	0	0	0	0	0	0	0	0	1	0	0	0	0	0	0	0	0	0	0	0	0	0	0	0	0	0	0	0	0	0	0	0	0	0	0	0	0	0	0	0	0	0	0	0	0	0	0	0	0	0	0	0	0	0	2	0	0	0	0	0	0	0	0	0	0	0	0	0	0	0	0	0	0	0	0	0	0	0	0	0	0	0	0	0	0	0	0	0	0	0	0	0	0	0	0	0	0	0	0	0	0	0	0	0	0	0	0	1	0	0	0	0	0	0	0	0	3	0	0	0	0	0	0	0	0	0	0	0	0	0	0	0	0	0	0	0	0	0	0	0	0	0	0	0	0	0	0	0	0	0	0	0	0	0	0	0	0	0	1	0	0	0	0	0	0	0	0	1	0	0	0	0	0	0	0	0	0	0	0	0	0	0	0	0	0	0	0	0	0	0	0	0	0	0	0	0	0	0	0	0	0	0	0	0	0	0	0	0	0	0	0	0	0	0	0	0	0	0	0	0	0	0	0	0	0	0	0	0	0	0	0	0	0	0	0	0	0	0	0	0	0	0	0	0	0	0	0	0	0	0	0	0	0	0	0	0	0	0	0	0	0	0	1	0	0	0	0	0	1	1	0	0	0	0	0	0	0	0	0	0	0	0	0	0	0	0	0	0	0	0	0	0	0	0	0	0	0	0	0	0	0	0	0	0	0	0	0	0	0	0	0	0	0	0	0	0	0	0	0	0	0	0	2	0	0	0	0	0	0	0	0	0	0	0	0	0	0	0	0	0	0	0	0	1	0	0	0	0	0	0	0	0	0	0	0	0	0	0	0	0	0	0	0	0	0	0	0	0	0	0	0	0	0	0	0	0	0	0	0	0	0	0	0	0	0	0	0	0	0	0	0	0	0	0	0	0	0	1	0	0	0	2	0	0	0	0	0	0	0	0	0	0	0	0	0	0	0	0	0	0	0	0	0	0	0	0	0	0	0	0	0	0	0	0	0	0	0	0	0	0	0	0	0	0	0	0	0	0	0	0	0	0	0	0	0	0	0	0	0	0	0	0	0	0	0	0	0	0	0	0	1	0	0	0	0	0	0	0	0	0	0	0	0	0	0	0	0	0	0	0	0	0	0	0	0	0	0	0	0	0	0	0	0	0	0	1	0	0	0	0	0	0	0	0	0	0	0	0	0	0	0	0	0	0	0	0	0	0	0	0	0	0	0	0	0	0	0	0	0	0	1	0	0	0	0	0	0	0	0	0	0	0	0	0	0	0	0	0	0	0	0	0	0	0	0	1	0	0	0	1	0	0	0	0	0	0	0	0	0	0	0	0	0	0	0	0	0	1	0	0	0	0	0	0	0	0	0	0	0	0	0	0	0	0	0	0	0	0	0	0	0	0	0	0	0	0	0	0	0	0	0	0	0	0	0	0	0	0	0	0	0	0	0	0	0	0	0	0	0	0	0	0	0	0	0	0	0	0	0	0	0	0	0	0	0	0	1	0	0	0	0	0	1	0	0	0	1	0	0	0	0	0	0	0	0	0	0	0	0	0	0	0	0	0	0	0	0	0	0	0	0	0	0	0	0	0	0	0	0	0	0	0	0	0	0	0	0	0	0	0	0	0	0	0	0	0	0	0	0	0	0	0	0	0	0	0	0	0	0	0	0	0	0	0	0	0	0	0	0	0	0	0	0	0	0	0	0	0	0	0	0	0	0	0	0	0	0	0	1	0	0	0	0	1	0	0	0	0	0	0	0	0	0	0	0	0	0	0	0	0	0	0	0	0	0	0	0	0	0	0	0	0	0	0	0	0	0	0	0	0	0	0	0	0	0	0	0	0	0	0	0	0	0	0	0	0	0	0	0	0	0	0	0	0	0	0	0	0	0	0	0	0	0	0	0	0	0	1	0	0	0	0	0	0	0	0	3	0	0	0	0	0	0	2	1	0	0	0	0	0	0	0	0	0	0	0	0	0	0	1	0	0	0	0	0	0	0	0	0	0	0	0	0	0	0	0	0	0	0	0	0	1	0	0	0	0	0	0	0	0	0	0	0	0	0	0	0	0	0	0	0	0	0	0	0	0	0	0	0	0	0	0	0	0	0	0	1	0	0	0	0	0	0	0	0	0	0	1	0	0	0	0	0	0	0	0	0	0	0	0	0	0	0	0	0	0	0	0	0	0	0	0	0	0	0	0	0	0	0	0	0	0	0	0	0	0	0	0	0	0	0	0	0	0	0	0	0	0	0	0	0	0	0	0	0	0	0	0	0	0	0	0	0	0	1	0	0	0	0	0	0	0	0	0	0	0	0	0	0	0	0	0	1	0	0	0	0	0	0	0	0	0	0	0	0	0	0	0	0	0	0	0	0	0	9	0	0	0	0	0	0	0	0	0	0	0	0	0	0	0	0	0	0	0	0	0	0	0	0	0	0	0	0	0	0	0	0	0	0	0	0	0	0	3	0	0	0	0	0	0	0	0	0	0	0	0	0	0	0	0	0	0	0	0	0	0	0	0	0	0	0	0	0	0	0	0	0	0	0	0	0	0	0	0	0	0	0	0	0	0	0	0	0	0	0	0	0	0	0	0	0	0	0	0	0	0	0	0	0	0	0	0	0	0	0	0	0	1	0	0	0	0	0	0	0	0	0	0	0	0	0	0	0	0	0	0	0	0	0	0	0	0	0	0	0	0	0	0	0	0	0	0	0	0	0	0	0	0	0	0	0	0	0	0	0	0	0	0	0	0	0	0	0	0	0	0	0	0	0	0	0	1	0	0	0	1	0	0	0	0	0	0	0	0	0	0	0	2	0	0	0	0	0	0	0	0	0	0	1	0	0	0	0	0	0	0	0	0	0	0	0	0	0	0	0	0	0	0	0	0	0	0	0	0	0	0	0	0	0	0	0	0	0	1	0	0	0	0	0	0	0	0	0	0	0	0	0	0	1	0	0	0	0	0	0	0	0	0	0	0	0	0	0	0	1	0	0	0	0	0	0	0	0	0	0	0	0	0	0	0	0	0	0	0	0	0	0	0	0	0	0	0	0	0	0	0	0	0	0	0	1	0	0	0	0	0	0	0	0	0	0	0	0	0	0	0	0	0	0	0	0	0	0	0	0	0	0	0	0	0	0	0	0	0	0	0	0	0	0	0	0	0	0	0	0	0	0	0	0	0	0	0	0	1	0	0	0	0	0	0	0	0	1	0	0	0	0	0	0	0	0	0	0	0	0	0	0	0	0	0	0	0	0	0	0	0	0	0	0	0	0	0	0	0	0	0	0	0	1	0	0	0	0	0	0	0	0	0	0	0	0	0	0	0	0	0	0	0	0	0	0	0	0	0	0	0	1	0	0	0	0	0	0	0	0	0	0	0	0	0	0	0	0	0	0	0	0	0	0	0	0	0	0	0	0	0	0	0	0	0	0	0	0	0	0	0	0	0	0	0	0	0	0	0	0	0	0	0	0	0	0	0	0	0	0	0	2	0	0	0	0	0	0	0	0	0	0	0	0	0	0	0	0	0	0	0	0	0	0	0	0	0	0	0	0	0	0	0	0	0	0	0	0	0	0	1	0	0	1	0	0	2	0	0	0	0	0	0	0	0	0	0	0	0	0	0	0	0	0	0	0	0	0	0	0	0	0	0	0	0	0	0	0	0	0	0	0	0	0	0	1	0	0	0	0	0	0	0	0	0	0	0	0	0	0	0	0	0	0	1	0	0	0	0	0	0	0	0	0	0	0	0	0	0	0	0	0	0	0	0	0	0	0	0	0	0	0	0	0	0	0	0	0	0	0	0	0	0	0	0	0	0	0	0	0	0	0	0	1	0	0	0	0	0	0	0	0	0	0	0	0	0	0	0	0	1	0	0	0	0	0	0	0	0	0	0	0	0	0	0	0	0	0	0	0	0	0	0	0	0	0	0	0	0	0	0	0	0	0	0	0	0	0	0	0	0	0	0	0	0	0	0	0	0	0	0	0	0	0	0	0	0	0	0	0	0	0	0	0	0	0	0	0	0	0	0	0	0	0	0	0	0	0	0	0	0	0	0	0	0	0	0	0	0	0	0	0	0	0	0	0	0	0	0	0	0	0	0	0	0	0	0	0	0	1	0	0	0	0	0	0	0	0	0	0	0	0	0	0	0	0	0	0	0	0	0	0	0	0	0	0	0	0	0	0	0	0	0	0	0	0	0	0	0	0	0	0	0	0	0	0	0	0	0	0	0	0	0	0	0	0	0	0	0	0	0	0	0	0	0	0	0	0	0	0	0	0	0	0	0	0	0	0	0	0	0	0	0	0	0	0	0	0	0	0	0	0	0	0	0	0	0	0	0	0	0	0	0	0	0	0	0	0	0	0	0	0	0	0	0	0	0	0	1	0	0	0	0	0	0	0	0	0	0	0	0	0	0	0	0	0	0	0	0	0	0	0	0	0	0	0	0	0	0	0	0	0	0	0	0	0	0	0	0	0	0	0	0	0	0	0	0	0	0	0	0	0	0	0	0	0	0	0	0	0	0	0	0	0	0	0	0	0	0	1	0	0	0	0	0	0	2	0	0	0	0	0	0	0	0	0	6	0	0	0	0	0	0	0	0	0	0	0	0	0	0	0	0	0	0	0	0	0	0	0	0	0	1	0	0	0	0	0	0	0	0	0	0	0	0	0	0	0	0	0	0	0	0	0	0	0	0	0	0	0	0	0	0	0	0	0	0	0	0	1	0	0	0	1	0	0	0	0	0	3	0	0	0	0	0	8	0	0	0	0	0	0	0	0	0	0	0	0	0	0	0	0	0	0	0	0	0	0	0	0	0	0	0	0	0	0	0	0	0	0	0	0	0	0	0	3	0	0	0	0	0	0	0	0	0	0	0	0	0	0	0	0	0	0	0	0	0	0	0	0	0	0	0	0	0	0	0	0	0	0	0	0	0	0	0	0	1	0	0	0	0	0	0	0	0	0	0	0	0	0	0	0	0	0	0	0	0	0	0	0	0	0	0	0	0	0	0	4	0	0	0	0	0	0	0	0	0	0	0	0	0	0	0	0	0	0	0	0	0	0	0	0	0	0	0	0	0	0	0	0	0	0	0	0	0	0	0	0	0	0	0	0	0	0	0	0	0	0	0	0	0	0	0	0	0	0	0	0	0	0	0	0	0	0	0	0	0	0	0	0	0	0	0	0	0	1	0	0	0	0	0	0	0	0	0	0	0	0	0	0	0	0	0	0	0	0	0	0	0	0	0	0	0	0	0	0	0	0	0	0	0	0	0	0	0	0	0	0	0	0	0	0	0	0	0	0	0	0	0	0	0	0	0	0	0	0	0	0	0	0	0	0	0	0	0	0	0	0	0	0	0	0	0	0	0	0	0	0	0	0	0	0	0	0	0	0	0	0	0	0	0	0	0	0	1	0	0	0	0	0	0	0	0	0	0	0	0	0	0	0	0	0	0	0	0	0	0	0	0	0	0	0	0	0	0	0	1	0	0	0	0	0	0	0	0	0	0	0	0	0	0	0	0	0	0	0	0	0	0	0	0	0	0	0	0	0	0	0	0	0	0	0	0	0	0	0	0	0	0	0	0	0	0	0	0	0	0	0	0	0	0	0	0	1	0	0	0	0	0	0	0	0	0	0	0	0	0	0	0	0	0	0	0	0	0	0	0	0	0	0	0	0	0	0	1	0	0	0	0	0	0	0	0	0	1	0	0	0	0	0	0	0	0	0	0	0	0	0	0	0	0	0	0	0	0	0	1	0	0	0	1	0	0	0	0	0	0	0	0	0	0	0	0	0	1	0	0	0	0	0	0	0	0	0	0	0	0	0	0	0	0	0	0	0	0	0	0	0	0	0	0	0	0	0	0	0	0	0	0	0	0	0	0	0	0	0	0	0	0	0	0	0	0	0	0	0	0	0	0	0	0	0	0	0	0	0	0	0	0	0	0	0	0	0	0	0	0	0	0	0	0	0	0	1	0	0	0	0	0	0	0	0	0	0	0	0	0	0	0	0	0	0	0	0	0	0	0	1	0	0	0	0	0	0	0	0	0	0	0	0	0	1	0	0	0	0	1	0	0	0	0	0	0	0	0	0	0	0	0	0	0	0	0	0	0	0	0	0	0	0	0	0	0	0	0	0	0	0	0	0	0	0	0	0	0	0	0	0	0	0	2	0	0	0	0	1	1	0	0	0	0	0	0	0	0	0	0	0	0	0	0	0	0	0	0	0	0	0	0	0	0	0	0	0	0	0	0	0	0	0	0	0	0	0	0	0	0	0	0	0	0	0	0	0	0	0	0	0	0	0	0	0	0	0	0	0	0	0	0	0	0	0	0	0	0	0	0	0	0	0	0	0	0	0	0	0	0	0	0	0	0	0	0	0	0	0	0	0	0	0	0	0	0	0	0	0	0	0	0	0	0	0	0	0	0	0	0	0	0	0	0	0	0	0	0	0	0	0	0	0	0	0	0	0	0	0	0	0	0	0	0	0	0	0	0	0	0	0	0	0	0	0	0	0	0	0	0	0	0	0	0	0	0	0	0	0	1	0	0	0	0	0	0	0	0	0	0	0	0	0	0	0	0	0	0	0	0	0	0	0	2	0	0	0	0	0	0	0	0	0	0	0	0	0	0	0	1	0	0	0	0	0	0	0	0	0	0	0	0	0	0	0	0	0	0	0	0	0	0	0	0	0	0	0	0	2	0	0	0	0	0	0	0	0	0	0	0	0	0	0	0	0	0	0	0	0	0	0	0	0	0	0	0	0	5	0	0	0	0	0	0	0	0	0	0	0	0	0	0	0	0	0	0	0	0	0	0	0	0	0	0	0	0	0	0	0	0	0	0	0	0	0	0	0	0	0	0	0	0	0	0	0	0	0	0	0	0	0	0	0	0	0	0	0	0	0	0	0	0	0	0	0	0	0	0	0	0	0	0	0	0	0	0	0	0	0	0	0	0	0	0	0	0	0	0	0	0	0	0	0	0	0	0	0	0	0	0	0	0	0	0	0	0	0	0	0	0	0	1	0	0	0	0	0	0	0	0	0	0	0	0	0	0	0	0	0	0	0	0	0	0	0	0	0	0	0	0	0	0	0	0	0	0	0	0	0	0	0	0	0	0	0	0	0	0	0	0	0	0	0	0	0	0	0	0	0	0	0	0	0	0	0	0	0	0	0	0	0	0	0	0	0	0	0	0	0	0	0	0	0	0	0	0	0	0	0	0	0	0	0	0	0	0	0	0	0	0	0	0	0	0	0	0	0	0	0	0	0	0	0	0	0	0	0	0	0	0	0	0	0	0	0	0	0	0	0	0	0	0	0	0	0	0	0	0	0	0	0	0	0	0	0	0	0	0	0	0	0	0	0	0	0	0	0	0	0	0	0	0	0	0	0	0	0	0	0	0	0	0	0	0	0	0	0	0	0	0	0	0	0	0	0	0	0	0	0	0	0	0	0	0	0	0	0	0	0	0	0	0	0	0	0	0	0	0	0	0	0	0	0	0	0	0	1	0	10	0	0	0	0	0	0	0	0	0	0	0	0	0	0	0	0	0	0	0	0	0	0	0	0	0	0	0	0	1	0	0	0	0	0	0	0	0	0	0	0	0	2	0	0	0	0	0	0	0	0	0	0	0	0	0	0	0	0	0	0	0	0	0	0	2	0	0	0	0	0	0	0	0	0	0	0	0	0	0	0	0	0	0	0	0	0	0	0	0	0	0	0	0	0	0	0	0	0	0	0	0	0	0	0	0	0	0	0	0	0	0	0	0	0	0	0	0	0	0	0	0	0	0	0	0	0	0	0	0	0	0	0	0	0	0	0	0	0	0	0	0	0	0	0	0	0	0	0	0	0	0	0	0	0	0	0	0	0	0	0	0	1	0	0	0	0	0	0	0	0	0	0	0	0	0	1	0	0	0	0	0	0	0	0	0	0	0	0	0	0	0	0	0	0	0	0	0	0	0	0	0	0	0	0	0	0	0	0	0	0	0	2	0	1	0	0	0	0	0	0	0	0	0	0	1	0	0	0	0	0	0	0	0	0	0	0	0	0	0	0	0	0	0	0	0	0	0	0	0	0	0	0	0	0	0	0	0	0	0	0	0	0	0	0	8	0	0	0	0	0	0	0	0	0	0	0	0	1	1	0	0	0	0	0	0	0	0	0	0	0	0	0	0	0	0	0	0	0	1	0	0	0	0	0	0	0	0	0	0	0	0	0	0	0	0	0	0	0	0	0	0	0	0	0	0	0	0	0	0	0	0	0	0	0	0	0	0	0	0	0	0	0	0	0	0	0	0	0	0	0	0	0	0	0	0	0	0	1	0	0	0	0	0	0	0	0	0	0	0	0	0	0	0	0	0	0	0	0	0	0	0	0	0	0	0	0	0	0	0	0	0	0	0	0	0	0	0	0	0	0	0	0	0	0	0	0	0	0	0	0	0	0	0	0	0	0	0	0	0	0	0	0	0	0	0	0	0	0	0	0	0	0	0	0	0	0	0	0	0	0	0	0	0	0	0	0	0	0	0	0	0	0	0	0	0	0	0	0	0	0	0	0	0	0	0	0	0	0	0	0	0	0	0	0	0	0	0	0	0	0	0	0	0	0	0	0	0	0	0	0	0	0	0	0	0	0	0	0	0	0	0	0	0	0	0	0	0	0	0	0	0	0	0	0	0	0	0	0	0	0	0	1	0	1	0	0	0	0	0	0	0	0	0	0	1	0	0	0	0	0	0	0	0	0	0	0	0	0	0	0	0	0	0	0	0	0	0	0	0	0	0	0	0	0	0	0	0	0	0	0	0	0	0	0	0	0	0	0	0	0	0	0	0	0	0	0	0	0	0	0	0	0	1	0	0	0	0	0	0	0	0	0	0	0	0	0	0	0	0	0	0	0	0	0	0	0	0	0	0	0	0	0	0	0	0	0	0	0	0	0	0	0	0	0	0	0	0	0	0	0	0	0	1	0	0	0	0	0	0	0	0	0	0	0	0	0	0	0	1	0	0	0	0	0	0	0	0	0	0	0	0	0	0	0	0	0	0	0	0	0	0	0	0	0	0	0	0	0	0	0	0	0	0	1	0	0	0	0	0	0	0	0	0	0	0	0	0	0	0	0	0	0	0	0	0	0	0	0	0	0	0	0	0	0	0	0	0	0	0	0	0	0	0	0	0	0	0	0	0	0	0	0	0	0	0	0	0	0	0	0	0	0	0	0	0	0	0	0	0	0	0	0	0	0	0	0	0	0	0	0	0	0	0	0	0	0	0	0	0	0	0	0	0	0	0	0	0	0	0	0	0	0	0	0	0	0	0	0	1	0	0	0	0	0	0	0	0	0	0	0	0	0	0	0	0	0	0	0	0	0	0	0	0	0	0	9	0	0	0	0	0	0	0	0	0	0	0	0	0	0	0	0	0	0	0	0	0	0	0	1	0	0	0	0	0	0	0	0	0	0	0	0	0	0	0	0	0	0	0	0	0	0	0	0	0	0	0	0	0	0	0	0	0	0	0	0	0	0	0	0	0	0	0	0	0	0	1	0	0	0	0	0	0	0	0	0	0	0	0	0	0	0	0	0	0	0	0	0	0	0	0	0	0	0	0	0	0	0	0	0	0	0	0	0	0	0	0	0	0	0	0	0	0	0	0	0	0	0	0	0	0	0	1	0	0	0	0	0	0	0	0	0	0	0	0	0	0	0	0	1	0	0	0	0	0	0	0	0	0	0	0	0	0	0	0	0	0	0	0	0	0	0	0	0	0	0	0	0	0	1	0	0	0	0	0	0	0	0	1	0	0	0	0	0	0	0	0	0	0	0	1	0	0	0	0	0	0	0	0	0	0	0	0	0	0	0	0	0	0	0	0	0	0	0	0	0	0	0	0	0	0	0	0	0	0	0	0	0	0	0	0	0	0	0	0	0	0	0	0	0	0	0	0	0	0	0	0	0	0	0	0	0	0	0	0	0	0	0	6	0	0	0	0	0	0	0	0	0	0	0	0	0	0	0	0	0	0	0	0	0	0	0	0	0	0	0	0	0	0	0	0	0	0	0	0	0	0	0	0	0	0	0	0	0	0	0	0	0	0	0	0	0	0	0	0	0	0	0	0	0	0	0	0	0	0	0	0	0	0	0	0	0	0	0	0	0	0	0	0	0	0	0	0	0	0	0	0	0	0	0	0	0	0	0	0	0	0	0	0	0	0	0	0	0	0	0	0	0	0	0	0	0	0	0	0	0	0	0	0	0	0	0	0	0	0	0	0	0	0	0	0	0	0	0	0	0	0	0	0	0	0	0	0	0	0	0	0	0	0	0	0	0	0	0	0	0	0	0	1	0	0	0	0	0	0	0	0	0	0	0	0	0	0	1	0	0	0	0	0	0	0	0	0	1	0	0	0	1	0	0	0	0	0	0	0	0	0	0	0	0	0	0	0	0	0	0	0	0	0	0	0	0	0	0	0	0	0	0	0	0	0	0	0	0	0	0	0	0	0	0	0	0	0	0	0	0	0	0	0	0	0	0	1	0	0	0	0	0	0	0	0	0	0	0	1	0	0	0	0	0	0	0	0	0	0	0	0	0	0	0	0	0	1	0	0	0	0	0	0	0	0	0	0	0	0	0	0	0	0	0	0	0	0	0	0	0	0	0	0	0	0	0	0	0	0	0	0	0	0	0	0	0	0	0	0	0	0	0	0	0	0	0	0	0	0	0	0	0	0	0	0	0	0	0	1	0	0	0	0	0	0	0	0	0	0	0	0	0	0	0	0	0	0	0	0	0	0	0	0	0	0	2	0	1	0	0	0	0	0	0	0	0	0	0	0	0	0	0	0	0	0	0	1	0	0	0	0	0	0	0	0	0	0	0	0	0	0	0	0	0	0	0	0	0	0	0	0	0	0	0	0	0	0	0	0	1	0	0	0	0	0	0	0	0	0	0	0	0	0	0	0	0	0	0	0	0	0	0	0	0	0	0	0	0	0	0	0	0	0	0	0	0	0	0	0	0	0	0	0	0	0	0	0	0	0	0	0	0	0	0	0	0	0	0	0	0	1	0	1	0	0	0	0	0	0	0	0	0	0	0	0	0	0	0	0	0	0	0	0	0	0	0	0	0	0	0	0	0	0	0	0	0	0	0	0	0	0	0	0	0	0	0	0	0	2	0	0	0	0	0	0	0	0	1	0	0	0	0	0	0	0	0	0	0	0	0	0	0	0	0	0	0	0	0	0	0	0	0	0	0	0	0	0	0	0	0	0	0	0	0	0	0	0	0	0	0	0	0	0	0	0	0	0	0	0	1	0	0	0	0	0	0	0	0	0	0	0	0	0	0	0	0	0	0	0	0	0	0	0	0	0	0	0	0	0	0	0	0	0	0	0	0	0	0	0	0	0	0	0	0	0	0	0	0	0	0	0	0	0	0	0	0	0	0	0	0	0	0	0	0	0	0	0	0	0	0	0	0	0	0	0	0	0	0	0	0	0	0	0	0	0	0	1	0	0	0	0	0	0	0	0	0	0	0	0	0	0	0	0	0	0	0	0	0	0	0	0	0	0	0	0	0	0	0	0	0	0	0	0	0	0	0	0	0	0	0	0	0	0	0	0	0	0	0	0	0	0	0	0	0	0	0	2	0	0	0	0	0	0	0	0	0	0	0	0	0	0	0	0	1	0	0	0	0	0	0	0	0	0	0	0	0	0	2	0	0	0	0	0	0	1	0	0	0	0
N0.HOG0006512	1	0	0	0	0	0	0	0	0	1	0	0	0	0	0	0	0	0	0	0	0	0	0	0	0	0	0	0	0	0	0	1	0	0	0	1	0	0	0	0	0	0	0	0	0	0	0	0	0	0	0	0	0	0	0	0	0	0	1	0	0	0	1	0	0	0	0	0	0	0	0	0	0	0	0	0	0	0	0	1	0	0	1	1	0	1	0	0	0	1	0	0	1	0	0	0	1	0	0	0	0	0	0	0	0	0	0	0	0	0	0	0	0	0	0	0	0	0	0	0	0	0	0	0	0	0	0	0	0	0	2	0	0	0	0	1	0	0	0	0	0	0	1	0	0	0	0	0	0	0	0	1	0	0	1	0	0	0	0	0	0	0	0	0	0	0	0	0	0	0	0	0	0	0	2	0	0	0	0	1	0	0	0	0	0	0	1	0	0	0	0	0	0	1	0	0	0	0	0	0	0	0	0	0	0	0	0	0	0	0	0	0	0	0	0	0	0	0	0	0	0	0	0	1	0	0	0	1	0	0	0	0	0	0	1	0	0	0	0	0	0	0	0	0	0	1	0	0	0	1	0	1	0	0	0	0	0	0	0	0	0	1	0	0	0	0	0	0	0	0	1	0	1	0	0	0	0	0	0	0	0	0	0	0	0	1	0	0	0	0	0	0	0	0	0	0	0	0	0	0	0	0	0	0	0	0	0	0	0	1	0	0	0	0	0	0	0	0	0	0	0	0	0	1	0	0	0	0	0	0	0	0	0	0	0	0	0	0	0	0	0	0	0	0	0	0	0	1	0	0	0	0	0	1	1	0	0	0	0	0	0	0	0	0	0	0	0	0	0	0	0	0	0	0	0	0	0	0	0	0	0	0	0	0	0	0	0	0	0	0	0	1	0	0	0	0	0	0	0	0	0	0	0	0	0	0	0	0	0	0	0	0	0	0	0	0	1	0	0	0	0	0	0	0	0	0	0	0	0	0	1	0	0	0	0	1	0	0	0	0	0	0	0	1	0	0	0	0	0	0	0	0	0	0	1	0	0	0	0	0	0	0	0	0	0	0	0	0	0	0	0	0	0	1	0	0	0	0	0	0	0	0	1	0	0	0	0	0	0	0	0	0	0	0	0	0	0	0	2	0	0	0	0	0	1	0	0	0	0	0	0	0	0	0	0	1	0	0	0	0	0	0	0	0	0	0	0	0	0	0	0	0	0	0	0	0	0	0	0	0	0	0	0	0	0	0	0	0	0	0	0	0	0	1	0	0	0	0	0	0	0	0	0	0	0	0	0	0	0	0	0	0	0	0	0	0	0	0	0	0	0	0	0	0	0	0	0	0	0	0	0	0	0	1	0	0	0	0	0	0	0	0	0	0	0	0	1	0	1	0	0	0	0	0	0	0	0	0	0	0	0	0	0	0	0	1	0	0	0	0	0	0	0	0	0	0	0	0	0	0	0	0	0	0	0	1	0	0	0	0	0	0	0	0	0	0	1	0	0	0	0	0	0	1	0	0	0	0	0	0	0	0	0	0	0	0	0	0	0	0	0	1	0	0	0	1	0	0	0	0	0	0	0	1	0	0	0	0	0	0	0	0	0	0	0	0	0	0	0	0	0	0	0	0	0	0	1	0	0	1	0	0	0	0	1	0	0	0	0	0	0	0	1	0	0	0	0	1	0	0	0	0	0	0	0	0	0	1	0	0	0	0	1	0	0	0	0	0	0	0	0	1	0	0	0	0	0	0	0	0	0	0	0	0	0	0	0	0	0	0	0	0	0	0	0	0	0	0	0	0	1	0	0	1	0	0	0	0	0	0	0	0	0	0	0	0	0	1	0	0	0	0	0	0	0	0	0	0	0	0	1	0	0	0	0	0	0	0	0	0	0	0	0	0	0	0	0	0	0	0	0	0	0	0	0	0	0	0	0	0	0	0	0	0	0	0	0	0	0	0	0	0	0	0	0	1	0	0	0	1	0	0	0	0	0	1	0	0	0	0	0	0	0	0	0	0	0	0	0	0	0	0	0	0	0	0	0	0	0	0	0	0	1	0	0	0	1	0	0	0	0	0	0	0	0	0	0	0	0	0	0	0	0	0	0	0	0	0	1	0	1	0	0	0	0	0	0	0	0	0	1	0	0	0	0	0	0	0	1	0	0	0	0	0	0	0	0	0	0	0	0	0	0	0	0	1	0	0	0	0	0	0	0	0	0	0	0	0	0	0	0	0	0	0	0	0	0	0	0	1	0	0	0	0	0	0	0	0	0	0	0	0	0	0	0	0	1	0	0	0	0	0	1	0	0	0	0	0	0	0	0	0	0	0	0	0	0	2	0	0	0	0	0	0	0	0	0	1	0	1	0	0	0	0	0	0	0	0	0	0	0	0	0	0	0	0	1	2	1	0	0	0	0	0	0	0	0	0	0	0	0	0	0	0	0	0	0	0	0	0	0	1	0	0	0	0	0	0	0	0	0	0	0	0	0	0	0	0	0	0	0	0	0	0	0	1	0	1	2	0	0	0	0	0	0	0	0	0	0	0	0	0	1	0	0	0	0	0	0	0	0	0	0	0	0	0	0	0	0	1	0	0	0	0	0	0	0	0	0	0	0	2	0	0	0	0	0	0	0	0	0	0	0	0	0	0	0	1	0	0	0	0	0	0	0	0	0	0	1	0	0	1	0	1	0	0	0	0	0	0	0	0	0	0	0	0	0	0	0	0	0	0	0	0	0	1	0	0	0	0	0	0	0	0	1	0	0	0	0	0	0	0	0	0	0	0	0	0	0	0	0	0	0	0	0	0	0	0	0	0	0	0	0	0	0	0	0	0	0	0	0	0	0	0	0	0	0	1	0	0	0	0	0	0	0	0	0	0	0	0	0	0	0	0	0	0	0	0	0	0	0	0	0	0	0	0	0	0	0	0	0	0	0	0	0	0	0	0	0	0	0	0	0	0	0	0	0	0	0	0	0	0	0	0	0	0	0	0	0	0	0	0	0	0	0	0	0	0	0	0	0	1	0	0	0	0	1	0	0	0	0	0	0	0	0	1	0	0	1	0	0	0	0	0	0	0	0	0	0	0	0	0	0	0	0	0	1	0	0	0	0	0	0	1	0	0	1	0	0	0	0	0	0	0	1	0	1	0	0	0	0	0	0	0	0	1	0	0	0	0	1	0	0	0	0	0	0	0	0	0	0	0	0	0	1	0	0	0	0	0	0	0	0	1	0	0	0	0	0	0	1	0	0	0	0	0	0	0	0	0	1	0	0	0	0	0	0	0	0	0	0	0	0	0	0	0	0	0	0	1	0	0	0	1	0	0	0	1	0	0	0	0	0	0	0	0	0	0	0	0	1	0	0	0	0	0	0	0	0	0	0	0	0	0	1	0	0	0	0	0	0	0	0	0	0	0	0	0	0	0	0	0	1	0	0	0	0	0	0	0	0	0	0	0	1	0	0	0	0	1	0	0	0	0	1	0	0	0	0	0	0	0	0	0	0	1	0	0	0	0	0	0	0	0	0	0	0	0	1	0	0	0	0	0	0	0	0	0	0	0	0	0	0	0	0	0	0	0	0	0	1	0	0	0	0	0	0	0	0	0	1	0	0	0	0	1	0	0	0	0	0	0	1	0	0	0	0	0	0	0	1	0	0	0	0	0	0	0	0	0	0	0	0	0	0	0	0	0	0	0	0	0	0	0	0	0	0	0	0	0	0	0	0	0	0	0	0	0	0	0	0	0	0	0	0	0	0	0	0	0	0	0	0	0	0	0	0	1	0	0	0	0	0	0	0	0	0	0	0	0	0	0	0	0	0	1	0	0	0	0	0	0	0	0	0	0	0	0	0	0	0	0	0	0	1	0	0	0	0	0	0	0	0	0	0	0	0	0	0	3	0	0	0	0	1	0	0	0	0	1	0	0	0	0	0	0	0	0	0	0	0	0	0	0	0	0	0	0	0	1	0	0	0	1	0	0	0	0	0	1	1	0	0	0	0	0	0	0	0	0	0	0	0	0	0	0	0	0	1	0	0	0	0	0	0	0	0	0	0	0	0	0	0	0	0	0	0	0	0	1	0	0	0	0	0	0	0	0	0	0	0	0	0	0	0	0	0	0	0	0	0	0	0	0	0	0	0	0	0	0	0	0	0	0	1	0	0	0	0	1	0	0	0	0	0	0	0	0	0	0	0	0	0	0	1	0	0	0	0	0	0	1	0	0	0	0	0	0	0	0	0	0	0	0	0	0	0	0	0	0	0	0	0	1	0	0	0	1	0	0	0	0	0	1	0	0	0	0	0	0	0	0	0	0	0	0	0	0	0	0	0	0	0	0	0	0	0	0	0	0	0	0	0	0	0	0	0	0	0	1	0	0	0	0	0	0	0	0	0	0	0	0	0	0	0	0	1	0	0	0	0	0	0	0	0	0	0	0	0	1	0	0	0	0	0	0	0	0	0	0	0	0	0	0	0	0	0	0	0	0	0	0	0	0	0	0	0	0	0	0	0	0	0	0	0	0	0	0	0	0	0	0	0	0	0	0	0	0	0	0	0	0	0	0	0	0	0	0	0	0	0	0	1	0	1	0	0	0	0	1	0	0	0	0	0	0	0	0	0	0	0	0	0	0	0	1	0	0	1	0	0	0	0	0	1	0	0	0	0	0	0	0	0	0	0	0	0	0	0	0	0	0	0	0	0	0	0	0	0	0	0	0	0	0	0	0	0	0	0	0	0	0	0	0	0	0	0	0	0	0	1	0	0	0	0	0	0	0	0	0	0	0	0	0	0	0	0	0	0	0	0	0	0	0	0	0	0	0	1	0	1	0	0	0	0	0	0	0	0	0	0	0	0	0	0	0	0	0	0	0	0	0	0	0	0	0	0	0	0	0	0	0	0	0	0	0	0	0	0	0	0	0	0	0	0	1	1	0	0	1	0	0	0	0	0	0	1	0	0	0	0	0	0	0	0	0	0	0	0	0	0	0	0	0	0	0	0	0	0	0	0	0	0	0	0	0	1	0	0	1	0	0	0	0	0	0	0	0	0	0	0	0	0	0	0	2	0	0	0	0	0	0	0	0	0	1	0	0	0	0	0	0	0	0	0	0	0	0	0	0	0	0	2	0	0	0	0	0	0	0	0	0	0	0	0	0	0	0	0	1	0	0	0	0	0	0	0	0	0	0	0	0	0	0	0	0	0	0	0	0	0	0	0	1	0	0	0	0	0	0	0	0	1	1	0	0	0	0	0	0	0	0	0	0	0	0	0	0	0	0	0	0	0	0	0	0	0	1	0	0	0	0	0	0	0	0	0	0	0	0	0	0	0	0	0	0	0	0	0	0	0	0	0	0	0	0	0	0	0	0	0	0	0	0	0	0	0	0	0	0	0	0	0	1	0	0	0	0	0	0	0	0	0	0	0	0	0	0	0	0	0	0	1	0	0	0	0	0	0	0	0	0	0	0	0	0	0	0	0	0	0	0	0	0	0	0	0	0	0	0	0	0	0	0	0	0	0	0	0	0	0	0	0	0	0	0	0	0	1	0	0	0	0	0	0	0	0	0	0	0	0	0	0	0	0	0	0	0	0	0	0	0	0	0	0	0	0	0	0	0	0	0	0	0	0	0	0	0	0	0	0	0	0	0	0	0	0	0	0	0	0	0	1	0	0	0	0	0	0	0	0	1	0	0	1	0	0	0	0	0	0	0	0	0	0	0	0	0	0	0	0	0	0	0	0	0	0	0	0	0	1	1	0	0	1	0	0	0	0	0	0	0	0	0	0	0	0	0	1	0	0	0	0	0	0	0	0	0	0	0	0	0	0	0	0	2	0	0	0	0	0	0	0	0	0	0	0	0	0	0	0	0	1	0	0	0	0	0	0	0	0	0	0	0	0	1	0	0	1	0	0	0	2	0	0	1	0	0	0	0	0	0	0	0	0	0	1	0	0	0	0	0	0	0	0	0	0	0	0	0	0	0	0	0	0	0	0	0	0	0	0	0	0	0	0	0	0	0	0	0	0	0	0	0	0	0	1	0	0	0	0	0	1	0	0	0	0	0	0	0	0	0	0	0	1	0	0	0	0	0	0	0	0	0	0	0	0	0	0	0	0	0	0	0	0	0	0	1	0	0	0	0	1	0	0	0	0	0	0	0	0	0	0	0	0	0	0	0	0	1	0	0	0	0	0	0	1	0	0	0	0	0	0	0	0	0	0	0	1	0	1	0	0	0	0	1	0	0	0	1	0	0	0	0	0	0	0	0	0	0	0	0	0	0	0	0	0	0	0	0	0	0	0	0	0	0	0	1	0	0	0	1	1	0	1	0	0	0	0	0	0	0	0	0	1	0	0	1	0	0	0	0	0	0	0	0	0	0	0	0	0	0	0	0	0	0	2	0	0	1	0	0	0	0	0	0	0	0	0	0	0	0	0	0	0	0	0	0	1	0	0	0	0	1	0	0	1	0	0	0	0	0	0	1	0	1	0	0	0	0	0	0	0	0	0	0	0	0	0	0	0	0	0	0	0	0	0	0	0	0	0	0	0	0	0	0	0	0	0	0	1	0	0	0	0	0	0	0	0	0	0	0	0	0	0	0	1	0	0	0	0	0	0	0	0	0	0	0	0	0	0	0	0	0	1	0	1	0	0	0	1	0	0	0	0	0	0	0	0	0	0	0	0	0	0	0	0	0	0	0	0	0	1	0	0	0	0	0	0	0	0	0	0	0	0	0	0	0	0	0	0	0	0	1	0	0	0	0	0	0	0	1	0	0	0	0	2	0	0	0	0	1	0	1	0	0	0	0	0	0	0	0	0	1	0	0	0	0	0	1	0	1	0	0	0	1	0	0	0	0	1	0	0	0	0	0	0	0	0	0	0	0	0	0	0	1	0	0	0	0	1	0	1	0	0	0	0	1	1	0	0	0	0	0	0	0	0	0	0	1	0	0	1	0	0	0	0	0	0	0	0	0	0	1	0	0	0	1	0	0	0	0	0	0	0	1	0	0	0	0	0	0	0	0	0	2	0	0	0	0	0	0	0	0	1	0	0	0	0	0	0	0	0	0	0	0	0	0	0	0	0	0	0	0	0	0	0	0	0	0	0	0	0	0	0	0	0	0	1	0	0	0	0	0	0	0	0	0	1	0	0	1	0	1	0	0	1	0	0	0	0	0	0	0	0	0	0	0	0	0	0	1	0	0	0	0	0	0	0	0	0	0	0	0	0	0	0	0	0	0	0	0	1	0	0	0	0	0	0	0	0	0	0	0	0	0	0	0	0	0	0	0	2	0	0	1	0	0	0	0	0	0	0	1	0	0	0	0	0	0	0	0	0	0	0	0	0	0	0	0	0	0	0	0	0	0	0	0	0	0	0	0	0	0	0	0	0	0	0	0	0	0	0	0	0	0	0	0	0	0	0	0	0	0	1	0	0	0	0	0	0	0	0	0	0	0	0	0	0	1	0	0	0	1	0	0	0	0	0	0	0	0	0	0	0	0	0	0	0	0	0	0	0	0	0	0	0	2	0	0	0	0	0	0	0	0	0	0	0	0	0	0	0	0	0	0	0	0	0	0	0	0	0	0	0	0	0	0	0	0	0	0	0	0	0	0	0	0	0	0	0	0	0	0	0	0	0	0	0	0	0	0	0	0	0	0	0	0	0	0	0	0	0	0	0	0	0	0	0	0	0	0	0	0	1	0	0	0	0	0	0	0	0	0	0	0	0	0	0	0	0	0	0	1	0	0	0	0	0	0	0	0	0	0	0	0	0	0	0	0	0	0	0	0	0	1	0	0	2	0	0	0	0	0	0	0	0	0	0	1	0	0	0	0	1	0	0	0	0	0	0	0	0	0	0	0	0	0	0	0	0	0	0	0	0	0	0	0	0	0	0	0	0	0	0	0	0	0	0	0	0	0	0	0	0	0	0	0	0	0	1	0	0	0	1	0	0	0	0	0	0	0	0	0	0	0	0	0	0	0	0	0	0	0	0	0	0	0	0	0	0	0	0	0	0	0	0	0	0	0	0	0	0	0	0	0	0	0	0	0	0	1	0	0	0	1	0	0	0	0	0	0	0	1	0	0	0	0	0	0	0	0	0	0	0	0	0	0	0	0	0	0	0	0	0	0	0	0	0	0	0	0	0	0	0	0	0	0	0	0	0	0	0	0	0	0	0	0	0	0	0	1	0	1	0	0	0	0	0	0	0	0	0	0	0	0	0	1	0	0	0	0	0	0	0	0	0	0	0	0	0	0	0	0	0	0	0	0	0	0	0	0	0	0	0	0	0	0	0	0	0	0	0	0	0	0	0	0	0	0	0	0	0	0	0	0	0	0	0	0	0	0	0	0	0	0	0	0	0	0	1	0	1	0	0	0	0	0	0	1	0	0	0	0	1	0	0	0	0	0	1	0	0	0	0	1	0	0	0	0	0	0	1	0	0	0	1	0	0	0	0	0	0	0	0	0	0	0	0	0	0	0	0	0	0	0	0	0	0	0	0	0	0	0	0	0	0	0	0	0	0	0	0	1	0	0	0	0	0	0	0	0	0	0	0	0	0	0	0	0	0	0	0	0	0	0	0	0	0	0	0	1	0	0	0	0	0	0	1	0	0	0	0	0	0	0	0	0	0	0	0	0	0	1	0	0	0	0	0	0	1	0	0	0	0	0	0	0	0	0	0	0	0	0	0	0	0	0	0	0	0	0	0	0	0	0	0	0	0	0	0	0	0	0	0	0	0	0	0	0	0	0	0	0	0	0	0	1	0	0	0	0	0	1	0	0	0	0	0	1	0	0	0	0	0	0	0	0	0	0	0	0	0	0	0	0	0	0	0	1	1	1	0	0	0	0	0	0	0	0	0	0	0	0	1	1	0	0	0	0	0	0	0	0	0	0	0	0	0	0	0	0	0	0	0	0	0	0	0	0	0	0	0	0	0	0	0	0	0	0	0	0	0	1	0	0	0	0	0	0	0	0	0	0	0	0	0	0	0	0	0	0	0	1	1	0	0	0	0	0	0	0	0	0	0	1	0	0	1	0	0	0	0	0	0	0	0	0	0	0	0	0	0	0	0	0	0	0	0	0	0	0	0	0	0	0	0	0	0	0	0	0	0	0	0	0	0	0	1	0	0	0	0	0	0	1	0	0	0	0	0	0	0	0	0	0	0	0	0	0	0	0	0	0	0	0	0	0	0	0	0	0	0	1	0	0	0	0	0	0	0	0	0	0	2	0	0	0	0	0	0	0	0	0	0	0	0	0	0	0	0	0	0	0	0	0	0	0	0	2	0	0	0	0	0	0	0	0	0	0	0	0	0	0	0	0	0	0	0	0	1	1	0	0	0	0	0	0	1	0	0	0	0	0	0	0	0	0	0	0	0	0	0	0	1	0	0	0	0	0	0	0	0	0	0	0	0	0	0	0	0	1	0	0	0	0	0	0	0	0	0	0	0	0	0	0	0	0	0	0	0	0	0	0	0	0	0	0	0	0	0	0	0	0	0	0	0	0	0	0	1	1	0	0	0	0	0	0	0	0	0	0	0	0	1	0	0	0	0	0	0	0	0	0	0	0	0	0	0	0	0	2	1	0	0	0	0	0	0	0	1	0	0	0	0	0	0	0	0	0	0	0	0	0	1	0	0	0	0	0	0	1	0	0	0	0	0	0	0	0	0	0	0	0	0	0	0	0	0	0	0	0	0	0	0	0	0	0	2	0	0	0	0	0	0	0	0	0	0	0	0	0	0	0	0	0	0	1	0	0	0	0	0	0	0	0	0	0	0	0	0	0	0	0	0	0	0	0	1	0	1	0	0	0	0	0	0	0	0	0	0	0	0	0	0	0	0	0	0	0	0	0	0	1	0	0	0	0	0	0	0	0	0	1	0	0	0	0	0	0	0	0	0	0	1	0	0	0	0	0	0	1	0	0	1	0	0	0	0	0	0	0	0	0	0	1	0	0	1	0	0	0	0	0	0	1	0	0	0	0	0	0	0	0	0	0	0	0	0	0	0	0	1	0	0	0	0	0	0	0	1	0	0	0	1	0	0	0	0	0	0	0	0	0	0	0	0	0	0	0	0	0	0	0	0	0	0	0	0	0	0	0	0	0	0	0	0	0	0	0	0	0	0	0	0	0	0	0	0	0	0	0	0	0	0	0	0	0	0	0	0	0	0	0	1	0	0	0	0	0	0	0	0	0	1	0	0	0	0	0	0	0	0	0	0	0	0	0	0	0	0	0	0	0	0	0	0	0	0	0	0	0	0	0	0	0	1	0	0	0	0	0	0	0	1	0	0	0	0	0	0	1	1	0	0	0	0	0	0	0	0	0	0	0	2	1	0	0	0	0	0	0	0	2	0	0	0	0	0	0	0	0	0	0	0	0	0	0	0	0	0	0	0	0	0	1	0	0	0	0	0	0	0	1	0	0	0	0	0	0	0	0	0	0	0	0	0	0	0	0	1	0	1	0	0	0	0	0	1	0	0	0	0	0	0	0	0	0	0	0	0	0	0	0	0	0	0	0	0	0	0	0	0	0	0	0	0	0	0	0	0	0	0	1	0	0	0	0	0	0	0	0	1	0	0	0	0	2	0	0	0	0	0	0	0	0	0	0	0	0	0	0	0	0	0	0	0	0	0	0	0	0	0	1	0	0	0	0	0	0	0	0	0	0	0	0	0	0	0	0	0	1	0	0	0	0	0	1	0	0	1	0	0	0	0	0	0	1	0	0	0	1	0	1	0	0	0	0	0	0	0	0	0	0	0	0	0	0	0	0	0	0	0	0	0	0	0	0	0	1	0	0	0	0	0	2	0	0	1	0	0	0	0	0	0	0	0	0	0	0	0	0	0	0	0	0	0	0	0	1	0	0	0	0	0	0	0	0	1	0	0	1	0	0	0	0	0	0	0	0	0	0	0	1	0	0	0	0	0	0	0	0	0	0	0	0	0	0	0	0	0	1	0	0	0	0	0	0	0	0	0	0	0	0	0	0	0	1	0	0	0	0	0	0	0	0	0	0	0	0	0	1	1	0	0	0	0	0	0	0	0	1	0	0	0	0	0	0	0	0	0	0	0	0	0	0	0	1	0	0	0	0	0	0	0	0	1	0	0	0	0	0	0	0	0	1	0	0	0	0	0	0	0	0	0	0	0	0	0	0	0	0	0	0	1	0	0	0	0	0	0	0	0	0	0	0	0	1	2	0	0	0	0	0	0	0	0	0	1	0	0	0	0	0	0	0	0	0	0	0	0	0	0	0	0	0	0	0	0	0	0	1	1	0	0	0	0	0	0	0	0	0	1	0	0	0	0	0	0	0	0	0	0	0	0	0	0	0	0	0	0	0	0	0	0	0	0	0	0	0	0	0	0	0	0	0	0	0	0	1	0	0	0	1	0	0	0	0	0	0	1	1	0	0	0	0	0	0	0	0	0	0	0	0	0	0	0	0	1	0	2	0	0	0	0	1	0	0	0	0	0	0	0	0	0	0	0	0	0	0	0	1	0	0	0	0	0	0	0	0	0	0	0	0	0	0	0	0	0	0	0	0	0	1	0	0	0	0	0	0	0	0	0	0	0	0	0	0	0	0	0	0	0	0	0	0	0	0	0	0	0	0	0	1	0	0	0	0	0	0	0	0	0	0	0	0	0	1	0	0	0	0	0	0	2	0	0	0	0	0	0	0	0	0	0	0	0	0	0	0	0	0	0	0	0	0	0	0	0	0	0	0	0	0	0	0	0	0	0	0	0	0	1	0	0	0	0	0	0	0	0	0	0	0	0	0	1	0	0	0	0	0	0	0	0	0	1	0	0	0	0	0	0
N0.HOG0006486	0	0	0	0	0	0	0	1	0	0	0	0	0	0	0	0	0	0	0	0	0	0	0	0	0	0	0	0	0	0	0	0	0	0	0	1	1	0	0	0	0	0	0	0	0	2	0	0	0	0	0	0	0	0	0	0	0	1	0	0	1	0	0	0	0	0	4	2	0	0	0	1	0	0	1	2	2	0	0	0	0	0	1	0	0	0	0	0	0	0	0	0	1	0	0	1	0	0	0	0	1	2	0	1	0	1	0	0	0	0	0	0	0	0	0	0	0	0	0	0	0	1	0	0	0	0	0	0	0	0	0	1	0	0	0	0	0	1	0	0	0	0	1	0	0	1	0	0	1	0	0	0	2	1	0	0	0	0	0	0	0	0	0	1	0	0	0	0	0	0	0	0	0	0	0	0	0	1	0	1	0	0	0	0	0	0	2	0	0	0	0	0	1	0	0	0	0	0	0	0	1	0	0	0	0	1	0	0	0	1	0	0	0	0	0	0	1	0	0	0	0	0	1	0	0	0	1	0	0	0	0	0	0	0	0	0	0	0	0	0	1	0	1	0	0	0	0	0	0	0	0	0	0	0	0	0	0	0	1	0	0	0	0	0	0	0	0	0	0	1	0	0	0	0	0	0	0	0	0	0	0	0	0	0	0	0	1	0	0	0	1	0	1	1	0	0	0	1	0	0	0	0	0	0	1	1	0	0	0	0	0	0	1	0	0	0	0	0	0	0	1	0	0	0	0	0	0	0	0	0	0	0	0	0	0	0	1	0	0	0	0	1	1	0	0	0	0	0	0	0	0	0	1	0	0	0	1	0	0	0	0	0	0	0	0	0	0	0	0	1	0	0	0	1	0	0	0	0	0	0	0	0	0	0	0	0	0	0	0	1	2	0	1	0	2	0	1	0	0	0	0	0	2	2	0	0	0	1	0	0	0	1	0	0	0	0	0	0	0	0	0	0	0	0	0	0	0	0	0	0	0	0	0	0	0	1	0	0	0	0	0	0	0	0	1	2	0	0	1	0	0	0	1	0	0	0	0	0	0	0	0	1	0	0	0	0	0	0	0	0	0	0	0	0	0	0	0	0	0	0	0	0	0	0	0	0	0	0	1	0	0	0	0	0	0	0	0	0	2	0	0	0	0	0	1	0	0	0	0	0	0	0	0	0	0	0	0	0	0	0	0	2	0	0	0	0	0	0	0	0	0	0	0	0	0	0	0	0	0	0	0	0	0	0	0	1	0	0	0	0	0	0	0	0	0	0	0	1	0	1	0	0	0	0	0	0	2	0	0	0	0	1	0	0	0	0	0	0	1	0	0	0	0	0	1	0	1	0	0	1	0	0	0	0	0	0	0	1	0	0	1	0	0	0	0	0	0	0	0	0	0	0	0	0	0	0	1	1	0	1	0	0	0	0	0	0	0	0	0	0	0	0	0	0	1	0	0	0	0	0	0	0	0	0	1	0	0	0	0	0	2	1	0	0	0	0	0	0	0	0	2	0	0	0	0	0	0	0	1	0	0	0	0	0	0	0	1	0	0	0	0	0	0	0	0	0	0	0	0	0	0	2	0	0	0	0	0	0	0	0	1	0	0	2	0	0	0	0	1	0	0	0	0	0	0	0	1	0	0	0	0	0	0	0	2	0	0	0	0	1	0	0	0	1	1	0	1	0	0	0	0	0	0	0	0	0	0	0	0	0	2	0	0	0	0	0	0	0	0	1	0	0	1	0	2	0	1	0	0	0	0	1	0	0	0	0	1	0	0	1	1	0	0	0	0	0	1	0	2	0	0	0	0	0	1	0	0	1	0	0	0	0	0	1	0	0	0	0	2	0	0	0	0	0	1	1	1	0	0	0	1	0	0	0	0	0	0	0	0	1	0	0	0	2	0	0	0	0	0	0	0	0	0	0	1	0	0	0	0	0	0	1	0	2	0	1	0	1	0	0	2	0	0	0	0	0	0	0	0	0	0	0	0	0	0	0	0	1	0	0	0	0	0	0	0	0	0	0	0	0	1	1	0	0	0	3	0	1	0	0	0	1	0	0	0	0	1	0	0	0	0	0	0	1	0	0	1	0	0	0	0	0	0	0	0	0	0	0	0	0	0	0	1	0	0	0	0	0	0	0	0	0	0	0	0	0	0	0	0	0	0	0	0	0	0	0	0	0	1	2	0	0	1	0	0	0	0	0	0	0	0	0	2	0	1	0	1	0	0	0	0	0	1	0	1	0	0	1	0	0	1	0	0	0	0	1	0	0	0	0	0	1	0	0	0	0	0	0	1	1	0	0	1	0	1	0	0	0	1	0	0	0	0	0	2	0	0	0	0	1	0	0	0	2	0	0	0	0	0	0	0	0	2	1	0	0	0	0	1	0	0	0	0	1	0	0	0	0	0	0	0	0	0	0	1	0	0	1	4	0	1	0	0	0	0	0	1	0	1	0	1	1	0	0	0	0	0	1	0	0	0	0	0	0	0	0	0	0	3	0	0	0	0	1	0	1	0	0	0	0	0	0	1	1	0	0	0	0	0	1	0	0	1	0	0	0	0	1	0	2	0	0	1	0	0	0	0	0	0	1	2	0	1	0	0	0	0	0	2	0	0	1	0	0	0	0	0	0	0	0	0	0	0	0	0	0	2	0	0	0	0	1	2	0	0	0	2	0	0	0	0	0	0	0	1	0	1	0	0	1	0	0	1	0	0	0	0	0	0	0	0	1	0	0	0	0	0	1	0	0	0	0	0	1	0	0	1	1	0	0	0	0	0	0	2	0	0	0	1	2	0	0	0	0	0	0	1	0	0	0	0	1	0	1	0	1	0	0	0	1	0	0	0	0	0	0	0	0	0	0	2	0	0	0	0	0	0	0	0	0	0	0	0	2	0	0	0	0	1	0	0	0	0	1	0	0	0	0	0	0	0	0	0	0	0	2	1	0	0	0	0	0	1	0	0	0	0	0	0	0	0	0	0	0	0	0	0	1	0	0	0	0	0	0	0	0	0	0	0	0	0	0	0	1	0	0	0	0	0	0	0	2	0	0	0	1	0	0	1	0	0	0	0	0	0	1	1	0	0	0	0	0	0	0	0	0	0	0	0	0	0	0	1	0	0	1	0	1	0	0	0	0	0	2	0	0	0	0	0	0	1	0	0	0	0	0	1	0	0	0	0	0	0	0	1	0	1	0	1	0	0	0	1	0	0	0	0	0	1	0	0	0	0	0	0	0	1	0	0	0	1	0	1	0	0	0	0	0	1	0	0	0	0	0	0	1	0	0	0	0	0	0	0	0	0	0	0	0	0	0	0	0	0	1	0	0	0	0	0	2	0	2	1	1	0	0	0	0	3	1	0	1	0	0	1	0	1	1	2	0	0	0	0	0	0	0	0	1	1	0	0	0	0	0	0	0	0	0	0	0	0	0	0	0	0	0	0	1	0	1	0	1	0	2	0	0	0	0	0	0	0	0	0	1	1	0	0	0	0	0	0	0	0	0	0	0	1	0	0	1	1	0	0	0	1	2	0	0	0	0	0	1	0	0	0	0	0	0	0	0	2	0	2	0	0	0	0	0	0	0	1	0	0	2	1	0	0	0	0	0	0	1	2	0	0	0	0	0	0	0	0	0	1	0	0	2	0	0	0	0	1	0	1	1	0	0	0	0	0	0	1	0	1	1	2	2	0	0	0	2	0	0	0	0	0	0	0	1	0	0	0	0	0	0	1	0	1	1	0	0	0	0	0	0	0	0	1	0	0	0	1	0	0	0	0	0	0	1	0	0	0	0	0	0	0	0	1	0	0	0	2	2	0	0	0	1	0	0	0	0	2	0	0	0	0	0	0	0	0	0	0	0	0	0	0	1	0	0	0	0	0	0	0	0	0	0	1	1	0	1	0	0	0	0	0	1	0	0	0	0	0	0	0	0	0	2	0	0	1	0	0	0	0	0	0	0	0	1	0	0	1	0	0	0	0	0	0	0	1	1	0	0	0	0	0	2	0	0	0	1	1	0	0	0	0	0	0	0	0	0	0	0	0	1	0	0	0	0	0	0	0	0	1	0	1	0	0	0	0	0	1	0	0	0	0	0	0	0	1	0	2	0	0	0	0	0	2	0	0	0	1	0	0	0	0	1	0	0	0	0	0	0	0	0	1	2	0	0	0	0	0	0	0	0	0	0	0	1	1	0	0	0	0	0	0	0	0	1	0	0	0	0	1	0	0	0	0	1	0	2	0	1	0	1	0	0	0	0	0	0	0	0	0	0	0	1	0	2	0	0	0	0	0	0	0	0	2	0	0	0	0	0	0	0	0	0	1	0	0	1	0	0	0	0	1	0	0	0	0	0	0	2	0	1	0	1	0	0	0	0	0	0	0	0	0	0	1	0	0	0	0	0	0	1	0	0	0	0	0	1	0	0	0	0	1	0	0	0	1	0	0	0	0	0	0	0	0	0	0	0	0	0	2	0	1	0	0	0	0	0	1	0	0	0	0	0	0	0	0	1	0	0	0	0	1	1	0	0	0	0	0	0	0	0	3	1	0	0	0	0	0	0	0	0	0	0	0	0	0	1	0	0	0	0	0	0	0	0	0	0	0	0	1	0	0	0	1	0	0	0	0	0	0	0	0	0	0	1	0	0	0	0	0	0	0	0	1	0	1	0	0	0	0	0	1	1	0	0	0	1	1	0	0	0	1	0	0	0	0	1	0	0	0	0	0	0	0	0	0	0	0	1	0	0	0	0	0	1	0	0	1	0	0	0	0	2	1	0	0	1	0	0	0	0	0	0	1	0	0	0	0	0	0	1	1	0	0	0	0	0	0	0	0	0	0	0	0	0	0	0	1	0	0	0	1	0	0	0	0	0	0	0	1	0	0	0	0	0	0	0	1	0	0	0	0	0	0	0	0	0	1	0	0	0	1	1	0	0	0	1	0	0	0	0	0	0	0	0	0	1	0	0	0	0	0	0	0	0	0	0	0	0	0	0	0	0	0	0	0	0	1	2	0	0	1	0	0	0	0	1	2	0	1	0	0	1	0	0	1	0	0	0	0	2	0	0	0	1	0	0	0	0	0	1	0	0	0	0	1	1	0	1	0	0	0	0	0	1	0	1	0	0	0	0	1	0	0	0	0	0	0	0	0	0	0	0	1	0	0	1	0	1	0	1	1	0	1	0	1	0	1	0	0	0	1	0	1	0	1	0	0	2	0	1	0	0	1	0	0	0	0	0	0	0	0	0	0	0	1	0	1	0	0	0	0	0	0	0	0	1	0	0	0	1	0	0	0	0	0	0	2	0	0	0	0	0	1	0	0	0	0	0	0	0	0	0	0	1	0	0	0	0	0	0	0	0	1	0	0	0	0	0	0	1	0	0	1	2	0	0	0	0	0	1	0	0	0	0	0	0	0	0	0	0	0	0	2	0	0	0	0	1	0	0	0	0	0	1	0	0	0	0	0	0	0	0	1	2	0	1	0	0	0	0	0	0	0	0	0	0	0	0	0	0	0	0	2	0	0	0	0	0	0	0	0	1	0	0	0	0	0	0	0	0	1	0	0	1	0	2	0	0	0	0	0	0	0	0	0	0	0	0	1	0	0	0	0	0	0	0	0	1	0	0	0	0	0	0	0	0	0	0	0	0	0	0	0	0	0	0	0	0	3	0	1	0	0	0	1	0	0	1	0	0	0	0	0	0	0	0	0	0	1	1	0	0	1	1	0	0	1	1	0	0	0	0	0	0	0	0	0	0	0	0	0	0	0	0	0	0	0	0	0	0	0	1	1	1	0	0	0	0	0	1	0	0	0	1	0	1	0	0	0	0	0	0	1	0	1	0	0	0	0	0	0	0	0	0	2	0	0	0	0	0	0	0	0	0	0	0	1	0	0	0	0	0	1	0	0	0	0	0	0	1	0	2	1	0	0	0	0	0	0	0	0	0	1	0	0	0	0	0	0	1	0	0	1	0	0	0	1	0	0	0	0	0	1	0	2	0	1	0	0	0	0	0	0	0	0	1	0	0	0	0	1	0	0	0	1	0	0	0	1	0	1	0	0	0	0	0	0	0	1	0	0	0	0	0	0	0	0	0	0	0	0	0	0	0	0	1	0	0	0	0	3	0	0	0	0	0	0	0	0	0	3	0	0	0	0	0	0	1	0	0	0	0	0	0	0	0	0	0	0	0	0	0	0	0	0	0	0	0	0	2	0	0	0	0	1	0	0	1	0	1	0	1	0	0	0	0	0	1	0	0	1	1	1	0	0	0	0	0	0	0	0	0	0	0	0	0	1	0	0	0	0	0	0	0	0	0	0	1	0	0	0	2	1	0	0	0	2	0	0	0	1	1	0	0	0	0	1	0	0	0	2	0	0	0	0	0	0	0	0	0	0	0	1	0	0	1	0	0	0	0	0	0	0	0	0	0	0	0	0	0	1	0	0	0	0	0	0	0	0	0	1	0	2	1	0	0	0	1	0	0	2	1	0	0	1	0	0	0	0	0	0	0	0	0	3	0	0	0	0	0	1	0	1	1	0	0	1	0	0	0	0	1	0	0	0	0	1	0	0	1	0	0	0	0	0	0	0	0	0	0	0	1	0	1	1	0	0	0	1	1	0	0	0	0	0	0	1	0	0	0	0	0	2	0	1	0	0	0	0	0	0	1	0	0	0	0	0	0	0	1	0	0	0	1	0	0	0	0	0	0	0	0	0	0	0	1	0	0	1	1	0	0	0	0	0	0	0	0	0	0	0	0	0	0	0	0	0	0	0	1	0	0	0	0	0	0	0	0	0	0	0	0	0	0	1	0	0	0	0	0	0	0	0	0	0	0	0	0	0	0	0	0	2	0	0	2	0	0	0	0	0	0	0	0	0	0	0	1	0	0	0	0	1	1	1	0	0	0	0	0	0	0	0	0	0	0	0	0	0	0	0	0	0	0	1	0	0	0	0	0	0	0	0	0	0	1	0	0	0	0	0	0	0	0	0	1	0	0	1	0	1	1	0	1	0	0	0	0	1	0	0	0	0	0	0	0	0	0	0	1	0	0	0	0	1	1	0	1	0	0	1	1	1	0	1	2	0	0	0	1	0	0	1	0	0	0	0	1	0	1	0	0	2	0	0	0	1	0	0	0	1	1	0	0	0	0	0	1	0	2	2	0	0	0	0	0	0	0	0	0	0	1	0	0	0	0	0	1	0	1	0	0	0	0	0	0	0	0	0	0	1	0	0	1	1	0	0	0	0	0	1	2	0	0	0	1	0	1	0	0	0	0	0	0	0	0	0	0	0	0	0	0	0	0	0	0	0	1	1	2	1	0	0	0	0	0	0	2	0	0	0	0	0	0	0	0	0	0	0	0	0	0	0	0	1	1	0	0	0	0	0	0	0	0	0	0	2	0	0	0	0	0	0	0	0	0	0	0	0	0	1	0	1	0	0	0	0	0	0	0	0	0	0	0	0	0	3	0	1	0	0	0	0	0	0	1	0	1	0	0	0	0	0	0	0	0	0	0	0	0	1	0	0	1	0	0	0	0	0	0	1	1	0	0	0	0	0	0	0	0	2	1	0	0	0	0	0	0	0	0	0	1	0	0	0	1	0	0	0	0	0	2	0	0	0	0	0	0	0	0	0	0	0	0	0	0	0	0	0	0	0	0	0	1	0	0	0	0	0	0	2	0	1	0	1	0	0	0	0	0	0	0	0	0	0	1	1	1	1	0	0	0	2	0	2	1	0	0	0	1	0	1	0	1	0	0	0	2	0	0	0	0	1	0	0	0	1	0	0	0	1	0	3	0	1	0	0	1	0	0	0	0	0	0	1	0	0	1	0	0	0	0	0	0	0	0	0	0	0	0	0	0	0	1	1	0	0	0	0	0	0	3	1	0	1	0	0	1	0	0	0	0	0	0	0	0	1	0	0	0	0	1	1	0	0	0	0	0	0	1	0	0	0	0	0	1	0	0	0	0	0	0	0	0	0	0	0	0	1	0	0	0	0	0	0	0	1	0	1	1	0	1	1	0	0	0	0	1	0	0	0	1	0	0	0	0	0	0	0	0	0	0	0	0	0	0	0	2	0	0	1	0	0	0	0	0	0	0	0	0	0	0	2	1	0	1	0	0	0	0	0	0	0	0	0	0	0	1	2	0	0	0	0	0	1	0	0	0	0	0	1	0	0	0	0	1	0	1	0	0	0	0	1	0	0	0	1	1	0	0	0	1	0	1	0	0	2	0	0	0	1	0	0	0	0	1	0	0	0	0	1	0	0	0	0	0	0	4	0	0	0	0	1	0	0	0	0	0	0	0	0	0	1	0	1	0	1	0	0	1	2	0	1	0	0	0	0	1	0	0	0	1	0	0	0	1	0	0	0	0	0	1	0	0	0	0	0	0	0	0	0	0	0	0	0	0	0	1	0	0	0	0	0	0	0	0	0	0	0	0	0	0	0	0	0	0	0	0	0	0	2	0	0	0	0	0	0	0	0	0	0	0	0	0	0	0	1	0	1	1	0	0	0	1	0	0	0	1	0	0	0	0	0	0	1	1	1	1	1	0	1	0	0	0	0	0	0	0	0	1	0	0	0	0	0	3	0	0	0	1	0	0	0	0	0	0	1	1	0	1	0	0	0	0	0	0	0	0	0	0	0	0	0	0	0	0	0	0	1	0	0	0	0	0	0	0	0	0	0	0	0	0	0	0	0	0	0	1	0	0	0	0	0	0	0	0	0	0	0	0	0	0	0	0	1	0	0	0	0	1	0	0	0	0	0	0	0	0	0	0	1	0	0	0	0	0	0	1	2	0	0	0	1	0	0	0	0	0	0	0	1	0	0	0	2	0	0	0	0	0	0	0	0	0	0	0	0	2	0	0	0	0	1	0	1	0	0	0	0	0	0	0	0	2	0	0	1	0	0	0	0	0	0	0	1	1	1	0	1	0	0	0	1	0	0	0	0	0	1	0	1	0	0	0	0	0	0	0	1	0	1	0	0	0	1	0	0	1	0	0	1	0	2	0	0	0	0	0	1	1	0	0	0	0	0	0	1	0	0	0	0	0	0	0	0	0	0	1	0	0	0	1	1	0	0	0	0	0	0	0	0	0	0	0	0	1	0	0	0	0	0	0	0	0	0	1	0	1	0	0	0	0	0	1	0	0	0	0	0	0	0	0	0	0	0	0	1	0	0	1	0	0	1	0	0	0	0	0	0	0	0	0	0	0	0	1	1	0	0	1	0	0	0	0	0	0	0	0	0	0	0	0	2	1	0	0	2	0	0	0	0	0	0	0	1	0	0	1	0	0	0	0	0	0	0	0	0	1	0	0	0	0	0	0	0	0	0	0	0	1	0	0	0	0	0	0	0	0	0	0	1	0	1	0	2	0	0	0	0	2	0	1	0	0	1	0	0	0	2	0	0	0	1	0	0	1	1	0	0	0	0	0	0	0	0	0	0	0	1	0	0	0	0	0	0	0	0	0	1	0	0	0	0	0	0	0	0	0	0	1	0	0	0	0	0	0	0	1	1	1	1	0	0	0	0	0	0	1	1	0	0	0	1	0	1	0	0	1	0	0	0	0	0	0	0	0	0	0	0	0	0	0	2	0	0	0	1	2	0	0	1	0	0	0	0	0	0	0	0	1	0	1	0	0	0	0	0	0	0	0	0	0	0	0	1	1	1	0	0	0	0	1	0	0	0	0	0	0	0	0	0	0	0	0	1	0	0	0	0	1	1	0	1	0	0	1	0	1	0	1	0	0	0	0	1	0	0	0	0	0	0	0	1	0	0	1	0	0	0	1	0	0	0	0	0	0	0	0	0	0	0	0	1	0	0	0	4	0	0	1	0	0	0	0	0	0	0	0	1	1	0	0	0	0	1	0	0	0	1	1	0	0	1	0	0	0	1	0	1	0	0	0	0	0	0	0	0	0	0	0	0	0	0	0	0	0	0	0	0	2	0	0	0	0	0	0	1	1	0	0	0	1	1	0	0	0	0	0	0	0	0	0	0	0	0	0	0	0	0	0	0	0	3	0	0	1	0	0	0	0	0	0	0	0	1	0	2	0	0	0	0	0	2	0	0	0	0	1	0	0	1	0	0	0	0	0	0	0	0	0	1	0	0	0	0	0	0	0	0	0	0	0	0	0	0	1	0	0	2	0	0	0	0	0	0	1	0	0	1	0	0	0	0	2	0	0	0	0	0	0	1	0	0	0	0	0	0	0	2	0	0	0	0	0	0	0	0	0	0	0	0	1	0	0	0	0	0	0	0	1	0	0	0	0	0	0	1	0	0	0	1	0	0	0	0	0	0	0	0	0	0	0	0	0	0	0	0	1	0	0	0	0	0	0	0	0	0	0	1	0	0	0	0	0	0	1	0	0	0	0	0	0	1	0	1	1	0	0	0	0	0	1	1	0	0	1	1	0	0	0	0	0	0	0	0	0	0	0	0	0	2	0	0	0	0	0	0	0	0	0	0	1	0	0	0	0	0	0	0	0	1	0	0	0	0	0	0	0	0	0	0	0	0	0	0	0	0	0	1	0	0	0	0	0	0	1	0	0	0	0	0	0	0	0	0	1	0	0	0	0	0	0	0	0	0	0	0	0	1	0	2	0	0	1	0	0	0	1	0	0	0	0	0	0	0	0	0	0	0	0	0	0	0	0	0	0	0	0	0	0	0	0	0	0	0	0	1	1	0	0	0	0	0	1	0	0	0	0	0	0	3	0	0	0	0	0	0	1	0	0	0	0	1	0	0	0	1	0	0	0	0	1	0	0	1	1	0	1	0	0	1	1	0	0	0	1	0	0	0	1	0	1	0	0	0	0	0	2	0	0	0	2	0	0	0	0	0	0	1	1	1	0	0	0	0	0	0	0	0	0	0	0	0	0	0	0	0	0	0	0	0	0	0	0	1	0	0	0	0	1	0	0	1	0	0	0	0	0	0	0	0	0	2	0	0	1	0	0	0	0	0	0	2	0	0	0	0	0	0	0	0	0	0	0	0	0	0	0	0	1	0	0	1	0	0	0	0	0	0	0	1	0	1	0	1	0	0	0	1	0	0	0	0	0	0	0	0	0	0	2	0	0	0	0	0	3	0	0	0	1	0	0	0	0	0	0	0	0	0	0	0	0	0	0	0	0	0	0	0	0	0	0	0	0	1	0	1	1	0	0	0	0	0	1	0	0	0	0	1	0	1	0	0	0	0	0	0	0	0	0	0	0	0	0	0	0	0	0	2	0	0	0	1	0	0	0	0	0	1	0	0	0	0	0	0	0	0	0	0	0	0	0	0	0	0	0	0	0	0	1	0	0	0	1	0	0	0	0	0	0	0	0	0	2	0	0	0	0	0	0	0	0	0	0	0	0	0	0	0	0	0	1	0	0	1	0	0	0	0	0	0	0	0	0	0	0	1	0	1	2	0	0	0	0	1	0	1	0	0	0	1	0	0	0	0	0	0	1	0	2	0	0	0	0	0	0	0	0	0	0	0	0	0	0	0	0	0	1	1	1	0	0	0	0	1	0	0	0	0	0	0	0	0	0	0	0	0	0	2	0	0	2	0	0	0	0	0	0	0	0	1	0	0	0	0	0	0	0	0	1	1	0	0	0	0	0	0	0	0	0	0	0	0	0	1	0	0	1	0	0	0	0	1	0	0	0	0	0	0	0	0	0	0	0	0	1	0	0	0	0	0	1	1	1	1	0	0	0	0	1	0	1	0	0	0	0	0	1	0	0	0	0	0	0	0	1	1	0	0	0	0	0	0	0	1	0	0	0	0	1	0	0	1	0	0	0	3	0	0	0	0	0	0	1	0	0	0	1	0
N0.HOG0006536	0	1	0	0	0	1	0	0	1	2	0	1	0	1	0	0	0	0	0	0	0	1	1	0	1	1	1	1	0	0	1	0	0	1	0	0	0	1	0	0	0	0	0	0	0	0	1	0	1	1	0	1	0	0	0	0	1	0	1	0	1	0	1	0	2	1	0	0	1	0	0	2	0	0	0	1	0	1	0	0	0	1	0	0	0	0	0	0	0	0	0	1	0	0	0	0	2	0	3	1	0	0	0	0	1	1	0	0	0	0	0	0	1	1	0	0	0	0	0	0	0	1	2	2	0	1	5	0	0	0	2	0	0	0	0	0	0	0	0	0	1	0	1	0	0	0	0	2	1	0	1	1	0	0	1	0	0	0	1	0	1	0	0	0	3	0	0	0	0	1	1	2	0	0	1	1	1	4	0	0	0	0	0	0	0	1	0	0	0	1	3	0	0	0	1	0	0	0	1	2	0	0	0	0	0	0	0	0	1	0	0	0	0	0	0	0	0	0	1	1	0	0	0	0	1	0	0	0	0	3	2	0	0	0	1	1	1	0	0	0	0	2	0	2	0	0	3	0	0	0	0	1	0	0	0	0	0	0	0	0	0	1	0	0	3	0	0	0	0	0	2	1	0	2	0	1	0	0	2	0	0	0	0	0	0	1	0	0	0	0	0	0	0	1	2	0	0	0	0	0	0	0	0	2	2	2	0	0	0	1	0	0	1	0	0	0	0	1	0	0	0	1	0	0	0	0	0	1	0	0	0	0	0	1	0	1	1	1	1	0	0	0	0	0	0	0	0	3	1	1	1	0	1	1	2	1	0	1	0	0	1	2	1	2	1	2	1	0	0	1	0	0	0	0	1	0	0	0	3	0	1	0	0	1	1	0	0	0	0	0	0	0	0	0	0	0	0	2	2	0	0	0	0	0	0	0	0	0	3	0	0	0	0	0	0	0	0	0	1	0	0	0	0	2	0	0	0	0	1	1	0	0	0	0	0	0	0	0	1	1	0	0	5	1	0	0	1	0	2	3	2	0	0	0	1	0	0	0	0	1	0	1	1	0	0	3	0	0	0	3	1	0	0	0	0	3	0	0	1	1	0	0	1	0	0	0	1	0	0	0	0	0	0	0	0	1	0	0	3	3	0	0	2	0	1	0	0	0	0	0	1	0	0	0	0	2	0	1	0	0	0	0	0	0	0	0	0	0	0	1	1	0	1	1	1	0	0	0	0	0	0	0	0	1	1	0	1	0	0	1	0	0	1	3	0	0	0	3	0	0	0	0	0	0	2	0	2	1	1	0	0	1	0	0	2	3	0	0	0	0	0	0	0	0	0	0	1	0	0	0	0	0	0	0	0	0	0	1	1	0	1	0	0	0	0	1	1	0	0	2	0	0	0	0	0	1	0	0	1	0	0	0	1	0	0	1	0	1	0	2	0	0	0	0	1	1	0	0	0	1	0	0	1	0	0	0	0	0	0	0	0	0	1	0	0	0	0	0	0	0	0	0	0	0	0	1	0	0	0	0	1	0	0	0	0	0	0	0	0	1	0	0	0	0	0	1	0	1	0	0	0	1	0	0	0	0	0	0	0	0	0	0	0	1	0	0	0	0	1	2	0	0	0	1	0	0	0	1	0	0	0	2	1	0	1	3	1	0	0	0	0	0	3	1	0	1	1	0	0	0	0	0	0	0	0	0	1	0	0	0	0	1	1	0	0	0	0	0	0	2	2	0	0	0	0	0	0	0	1	0	0	1	0	0	1	0	1	1	0	1	0	0	0	0	0	1	0	1	0	0	0	0	0	0	1	0	0	1	0	1	0	3	0	0	0	1	1	1	2	1	0	0	2	0	0	1	0	0	0	0	0	0	0	3	0	0	0	0	0	0	0	0	0	0	0	0	0	0	0	0	1	0	0	0	0	1	0	1	0	0	0	0	1	0	1	0	0	0	1	1	0	0	0	0	0	0	0	2	1	0	1	1	2	1	1	0	1	0	3	0	0	0	1	1	0	0	0	0	0	0	1	2	2	1	1	2	0	2	1	1	2	2	0	0	0	0	0	0	2	0	0	0	0	1	1	0	1	1	0	0	1	0	0	0	0	0	0	0	0	0	0	0	1	0	0	0	0	0	0	1	1	0	0	0	0	1	0	0	0	0	2	0	0	0	0	0	0	0	0	2	0	0	1	0	1	0	0	1	2	0	0	0	1	0	0	0	0	0	0	2	1	1	1	1	3	0	0	0	0	1	1	0	0	0	2	0	0	1	4	0	0	0	0	0	1	1	1	0	0	0	1	1	1	0	0	1	0	2	0	0	0	0	0	0	1	0	0	1	1	0	1	0	0	1	0	1	0	0	0	0	1	0	0	1	0	0	0	0	0	0	1	2	2	0	0	0	0	0	0	1	0	1	0	0	2	1	1	0	0	0	1	0	0	0	0	0	1	0	0	0	0	1	1	0	0	0	0	0	1	0	0	1	0	0	0	1	0	0	0	0	1	0	0	0	0	0	0	0	1	1	0	0	0	0	0	0	1	0	0	0	0	0	3	1	0	1	0	0	0	1	1	0	3	1	0	1	0	0	0	2	0	0	0	0	0	0	0	0	1	0	0	1	0	1	0	0	0	0	0	0	0	1	0	0	0	0	1	0	0	0	0	0	1	0	0	0	0	0	0	0	0	0	0	0	0	0	0	1	1	1	1	0	0	0	0	0	0	0	1	0	1	0	1	0	1	3	0	1	0	0	0	2	2	0	0	1	0	0	1	0	0	0	0	1	0	0	0	0	0	1	1	1	0	0	0	0	0	2	0	1	0	0	2	0	0	1	0	0	0	0	0	0	0	0	0	0	0	0	0	0	1	0	1	0	0	0	1	0	1	1	0	0	0	0	1	0	0	0	1	0	0	1	0	0	0	1	2	1	2	3	0	0	0	1	0	0	0	0	0	1	0	0	1	1	0	0	0	1	0	0	0	0	0	0	0	1	0	0	0	1	1	1	0	1	0	0	0	0	1	0	0	0	0	1	0	0	3	0	0	0	2	2	1	0	1	0	0	0	3	0	0	0	1	0	0	1	0	1	0	0	0	1	0	1	2	1	0	0	0	2	0	0	0	0	0	1	1	0	0	0	0	0	0	1	1	0	1	0	0	0	0	0	2	0	1	0	1	0	0	0	0	0	1	0	0	0	0	0	1	1	1	0	2	0	0	0	2	1	0	1	0	3	1	0	0	0	1	0	0	1	0	0	0	0	1	1	1	1	0	0	0	1	0	0	1	2	0	0	0	1	2	0	0	0	1	0	1	0	0	4	1	0	0	0	1	0	0	1	0	1	1	0	0	0	0	1	0	2	2	1	0	1	0	0	0	1	0	0	1	1	0	0	0	0	1	0	1	1	2	0	1	1	1	0	0	0	1	1	2	0	1	1	1	0	0	0	0	0	0	2	1	0	0	0	0	1	1	0	0	0	0	1	0	2	0	0	0	1	0	1	1	0	0	0	0	1	1	0	0	0	0	0	0	0	0	0	1	0	0	1	1	1	1	0	0	0	1	0	0	0	1	1	0	0	0	0	2	1	1	0	1	1	0	0	1	0	1	0	3	2	0	0	1	0	0	1	0	0	0	2	0	0	0	0	1	0	0	0	0	0	0	0	0	3	0	1	0	4	0	0	0	0	0	2	0	0	0	0	0	0	1	0	1	0	0	0	0	0	2	0	0	0	0	0	0	0	0	1	2	0	0	1	0	1	0	0	0	1	0	0	0	0	0	1	0	0	0	1	1	0	0	0	0	1	2	0	2	1	1	1	0	0	0	0	0	0	0	1	0	0	1	0	0	0	0	3	0	0	0	0	1	0	0	1	2	0	1	0	1	0	0	0	1	0	0	0	1	0	0	0	1	0	0	0	0	1	0	0	1	0	0	0	0	1	0	1	0	1	2	0	1	1	0	0	0	0	1	1	0	0	0	0	0	0	1	0	0	0	0	0	3	1	0	1	0	0	1	0	0	1	1	1	0	1	0	0	0	0	0	0	0	0	2	2	1	0	0	0	1	1	0	0	0	0	0	0	1	0	1	0	1	0	1	0	0	0	0	0	0	1	0	0	0	0	0	0	1	0	0	0	0	1	0	0	1	0	1	0	0	0	0	0	3	0	0	3	1	0	0	2	1	0	0	1	0	0	1	0	1	0	0	1	0	0	0	2	0	0	1	1	1	2	0	0	0	0	0	1	0	1	0	0	0	0	1	1	0	0	3	0	0	0	0	1	1	0	1	0	0	0	0	0	0	2	0	0	1	1	0	1	0	3	0	0	0	0	1	0	0	1	0	2	0	0	0	0	0	0	0	0	0	0	0	0	0	0	0	0	0	1	0	0	2	1	0	0	1	0	0	0	0	0	0	0	0	0	1	0	0	0	4	0	1	0	0	0	2	0	1	1	1	0	0	1	1	1	0	0	0	0	0	0	0	1	0	1	0	0	0	0	1	1	0	2	0	0	1	0	2	0	0	0	0	0	1	2	0	0	0	2	1	0	0	0	1	0	0	0	0	1	0	0	0	0	1	2	0	1	0	4	1	1	1	1	0	0	1	0	1	0	0	2	1	0	1	1	0	1	0	0	0	1	1	1	1	0	1	1	0	0	0	1	0	0	0	1	2	0	1	0	1	0	0	0	1	1	0	0	0	0	1	0	0	0	2	1	0	0	0	0	0	1	0	0	1	0	0	1	0	1	0	0	0	0	0	0	0	0	0	0	0	0	0	0	1	0	1	0	1	0	1	0	0	1	0	0	1	0	0	0	1	0	1	1	0	1	1	0	0	0	0	0	0	0	0	0	0	0	0	0	0	1	0	1	0	0	1	2	1	0	0	0	1	0	0	1	0	0	0	0	0	1	0	0	0	1	0	1	0	0	0	0	0	1	2	0	0	1	0	1	0	1	0	1	1	0	3	0	3	0	1	0	1	1	1	0	3	0	0	1	0	1	0	0	0	0	0	0	0	0	0	0	1	0	1	0	0	0	0	4	0	0	1	0	0	1	0	2	0	0	0	0	0	1	0	1	0	0	0	0	0	0	0	0	0	0	2	1	1	0	0	1	0	0	0	0	0	0	0	1	1	0	1	1	3	0	0	2	1	0	0	0	0	0	0	1	0	1	1	1	0	1	0	3	0	0	0	1	1	0	0	2	0	0	0	0	1	0	0	0	0	0	2	2	0	0	1	0	0	0	1	1	0	1	0	2	1	0	0	0	0	0	2	0	0	1	0	1	0	0	1	0	1	0	0	0	1	3	0	0	0	1	0	1	1	0	0	0	2	2	0	0	0	2	0	0	0	0	0	0	3	0	0	1	0	0	2	0	0	2	1	1	0	0	0	0	1	0	0	0	0	2	0	0	0	0	0	0	0	0	0	0	0	0	1	0	0	0	0	0	0	0	0	0	0	0	0	0	0	0	0	0	1	0	0	2	1	0	0	1	1	0	0	1	0	0	1	0	0	0	1	0	0	0	2	0	2	1	0	0	0	0	0	3	1	1	1	0	0	2	0	1	1	0	0	1	1	0	0	2	0	0	1	0	0	0	1	0	2	1	0	0	0	0	0	0	2	0	0	1	1	3	0	0	0	0	1	2	2	0	1	0	0	1	1	2	0	0	0	0	2	0	0	0	0	0	0	0	0	0	0	0	0	0	0	0	0	1	0	0	1	1	0	0	2	0	1	0	0	1	0	0	0	0	0	0	0	0	0	0	0	0	0	1	2	0	1	1	1	0	0	0	0	0	0	0	1	1	0	2	0	0	0	0	0	0	0	3	4	0	0	1	0	1	0	2	1	1	0	0	1	0	0	0	0	0	0	0	0	0	0	0	0	0	0	0	0	0	0	0	1	1	0	1	0	1	1	0	0	1	0	0	0	0	1	0	0	0	0	1	1	1	0	0	2	0	1	0	0	0	0	0	0	0	0	0	1	0	2	0	0	1	0	0	0	2	0	0	0	0	0	1	1	0	0	2	0	0	0	0	0	0	4	0	2	0	0	0	0	0	1	0	0	0	0	1	1	0	1	0	0	0	0	0	1	1	0	0	0	0	0	0	0	0	0	0	0	0	0	0	0	0	0	0	0	0	0	0	1	0	1	1	0	1	0	1	0	0	1	0	0	0	2	2	0	0	1	0	1	1	1	1	3	1	0	1	0	1	0	0	0	0	0	0	0	1	1	0	1	0	0	1	0	1	0	0	1	1	0	0	0	0	0	0	2	0	1	0	0	1	0	0	0	0	0	1	0	0	0	0	1	0	0	2	0	0	0	0	0	0	0	0	0	0	0	0	1	0	0	0	0	0	1	0	1	0	0	1	1	0	0	1	1	0	1	0	0	2	0	0	0	0	0	1	0	0	2	0	0	2	0	0	0	1	1	0	1	0	0	0	0	0	0	1	1	0	0	0	0	0	3	0	2	1	0	0	0	1	0	1	0	0	0	1	0	1	1	0	1	0	1	0	1	0	0	1	1	0	0	0	0	1	0	0	0	1	0	1	0	0	0	0	0	0	1	1	1	1	0	0	0	0	1	0	0	0	1	0	0	2	0	0	0	0	2	3	0	0	0	0	0	0	0	0	0	0	0	1	0	1	1	2	0	0	0	0	0	0	1	0	0	1	0	0	0	1	0	1	0	0	0	0	4	0	0	0	1	1	0	1	1	0	0	0	0	0	0	0	0	2	0	0	0	0	3	0	1	0	0	0	2	0	0	0	1	0	0	0	0	0	0	0	1	0	0	0	0	0	0	0	1	1	0	0	0	0	2	0	0	1	0	0	0	1	1	1	0	1	0	1	0	0	0	0	0	0	0	0	0	0	0	0	1	0	0	0	2	0	0	0	0	1	0	1	0	0	0	0	1	0	1	1	0	0	0	0	0	0	0	0	2	0	1	0	0	1	0	0	1	1	0	1	1	0	0	0	1	0	0	0	0	0	0	0	0	0	0	0	0	0	0	0	1	0	0	0	0	0	0	0	1	0	1	0	0	0	0	0	0	0	0	2	0	0	0	1	1	0	0	0	0	0	0	0	0	0	0	0	0	1	1	0	0	0	1	0	0	0	2	0	0	0	0	0	0	0	1	1	1	0	2	0	1	0	0	0	0	0	0	0	0	0	0	0	2	0	1	0	1	0	0	0	1	1	1	0	0	1	1	0	0	0	0	0	0	0	0	0	0	0	0	0	0	0	1	2	1	1	7	0	1	0	0	0	0	0	0	2	0	0	0	0	0	0	0	0	0	0	0	0	1	0	0	0	0	0	1	1	0	0	1	1	1	0	5	0	0	0	0	1	0	1	0	0	2	0	1	0	0	2	0	1	0	0	1	0	0	0	0	1	0	1	0	3	0	0	0	1	2	0	0	0	1	0	1	0	1	0	1	0	1	0	0	0	0	0	0	0	1	0	0	1	0	2	0	0	0	0	0	1	0	0	0	2	0	1	0	0	0	0	3	1	0	0	0	1	1	0	0	0	0	1	0	0	0	0	0	1	0	0	0	0	0	1	2	0	0	0	0	0	1	0	0	0	0	2	0	1	1	1	0	1	0	0	1	0	0	0	0	0	0	0	0	1	0	1	2	1	0	0	0	0	0	1	0	0	1	1	2	2	0	0	0	0	0	0	3	0	0	0	0	0	1	1	0	0	0	2	4	0	1	0	1	0	0	0	0	0	0	2	0	1	0	1	0	2	0	0	0	0	0	0	1	1	1	0	0	1	1	0	0	0	0	0	1	0	1	0	0	0	0	0	0	0	1	2	0	0	2	0	0	0	0	0	1	0	1	0	1	1	0	0	0	0	1	2	1	0	0	0	1	0	0	0	0	0	0	0	0	1	0	1	1	0	0	0	0	0	0	0	0	1	1	0	0	0	0	0	2	0	3	0	0	1	0	0	0	0	0	1	0	1	1	1	0	0	0	0	0	0	1	0	2	0	0	1	2	0	0	0	1	0	1	2	0	0	1	0	0	1	0	0	0	1	1	0	1	1	0	1	1	0	1	0	0	1	0	1	0	0	0	1	0	0	1	0	2	0	0	0	0	1	0	1	3	0	1	0	0	0	0	1	0	0	0	1	0	1	0	1	0	0	0	1	0	1	0	0	0	0	0	0	0	0	0	1	0	0	0	1	0	0	0	1	1	0	0	4	0	1	0	1	0	0	2	0	0	1	2	1	0	0	0	0	0	0	0	0	1	0	0	1	1	0	2	3	1	0	0	1	4	1	0	3	0	0	0	1	1	0	0	0	0	0	0	1	1	0	1	1	1	0	0	0	0	0	2	0	2	0	0	0	0	2	1	0	0	0	0	0	0	0	0	2	0	0	1	2	0	0	2	0	0	0	0	2	1	0	0	0	1	0	0	0	0	0	0	1	1	0	2	0	1	0	1	0	1	0	0	0	0	0	0	0	0	2	1	1	0	1	0	1	0	0	2	0	0	0	0	0	0	0	0	0	0	0	1	0	1	0	0	0	0	0	1	0	3	1	0	0	1	1	0	1	1	0	0	0	0	0	0	0	0	0	0	0	0	0	0	0	0	1	0	0	0	0	1	0	0	0	1	2	1	1	0	0	0	0	0	0	1	1	2	0	1	0	2	0	0	0	0	1	0	0	0	0	1	0	3	1	1	0	0	1	1	1	1	0	0	0	2	1	0	0	1	0	1	0	1	0	1	1	0	0	1	0	1	2	0	0	0	1	0	1	1	1	0	0	0	2	0	0	1	0	0	0	0	0	0	0	0	0	1	0	1	0	0	0	0	0	0	0	0	0	1	0	2	0	0	0	0	0	2	0	0	1	1	0	0	0	0	0	0	0	0	0	1	0	1	0	1	1	1	0	0	1	1	0	0	0	1	0	0	0	0	0	0	1	0	0	0	1	0	0	0	1	0	0	2	0	0	1	0	0	2	3	0	0	0	0	0	1	2	0	0	0	0	0	1	0	1	0	1	1	1	0	1	0	0	0	0	0	0	0	0	0	0	0	1	0	1	0	0	0	0	0	0	0	1	0	0	0	0	0	0	1	1	0	0	0	0	1	0	0	0	0	0	0	0	0	1	1	2	1	2	0	0	0	0	1	1	1	1	0	0	1	0	0	0	1	0	0	0	0	0	2	0	0	0	0	3	0	0	1	2	0	1	1	0	0	3	2	0	0	0	0	2	0	1	0	1	2	0	0	0	1	1	0	0	0	1	1	0	1	2	0	0	0	0	0	0	0	0	0	2	0	1	0	0	2	0	0	1	0	0	0	0	0	0	2	0	0	0	0	1	0	0	0	1	1	2	0	1	1	2	0	1	0	0	0	0	0	0	0	0	0	0	0	1	1	0	0	0	0	0	2	0	0	0	1	0	0	0	0	0	0	0	2	0	0	1	0	0	0	0	2	0	1	0	0	0	0	0	1	1	0	0	0	0	1	0	0	0	0	0	0	0	0	0	1	1	0	0	0	1	0	0	0	0	0	0	0	1	0	0	0	0	0	0	0	0	0	0	3	0	0	0	1	1	0	0	0	1	1	1	3	0	1	0	1	0	0	0	2	0	0	1	0	0	0	0	1	2	1	0	0	0	0	2	0	0	0	1	0	0	0	0	0	0	0	0	1	0	0	0	0	0	0	1	0	0	0	0	1	0	0	2	0	0	0	0	0	0	1	0	0	1	0	0	0	0	0	0	1	0	0	2	0	0	2	1	1	0	0	1	0	2	0	0	2	0	0	0	0	0	1	1	3	0	0	0	0	0	0	0	1	0	1	0	1	1	0	0	2	1	0	0	0	0	0	1	1	0	0	0	1	0	1	1	0	1	0	0	1	0	0	1	0	0	2	0	0	2	1	0	0	0	0	0	0	0	2	0	0	0	1	1	1	0	0	1	0	0	0	0	0	0	0	1	2	1	1	1	0	0	0	0	0	0	0	0	0	0	0	0	0	2	1	2	0	0	0	1	0	0	0	1	0	0	0	0	0	0	0	0	0	0	1	0	0	0	0	0	0	0	3	1	0	0	1	1	1	0	1	2	0	2	0	1	0	0	0	0	0	0	1	0	0	0	1	0	4	0	1	0	0	0	0	0	0	1	1	0	1	0	0	1	1	0	0	1	0	1	0	0	0	0	0	0	0	0	0	0	2	0	0	0	0	0	0	0	1	3	0	1	0	0	1	0	1	0	0	1	0	1	0	0	0	0	0	0	0	1	0	3	0	0	0	0	1	1	0	1	0	1	0	1	0	0	0	0	1	0	1	2	0	1	0	3	0	0	1	0	0	0	1	1	0	0	0	1	0	0	1	0	0	0	0	0	0	0	0	0	0	0	2	0	0	0	0	0	0	0	2	1	0	2	1	0	0	0	0	0	0	0	1	1	1	1	0	2	1	0	0	0	0	0	0	0	0	1	0	0	1	0	0	1	0	0	0	2	0	0	0	1	1	0	1	0	1	0	3	1	1	0	0	0	0	1	0	1	0	0	1	2	0	0	0	1	2	1	0	0	0	0	0	0	0	0	0	0	1	1	0	1	2	0	1	0	0	1	0	0	0	0	0	2	0	1	0	0	0	0	1	0	2	0	0	2	0	0	2	1	0	0	1	0	2	1	0	2	1	0	0	0	0	0	0	0	1	1	0	1	0	0	0	0	0	0	1	0	0	0	1	0	0	0	0	0	0	1	2	3	1	1	0	1	1	0	0	0	1	0	0	2	0	0	1	1	1	1	1	0	0	1	0	1	0	1	0	2	2	0	1	1	0	0	0	0	1	0	2	0	0	0	0	2	1	0	1	1	0	0	0	0	1	1	0	0	0	0	0	0	0	0	0	0	0	1	0	0	0	1	0	0	0	1	0	1	0	1	1	0	1	1	1	0	0	0	1	0	0	0	1	0	0	3	0	0	0	0	2	0	0	0	0	0	0	0	1	0	2	0	0	1	1	0	1	0	0	0	0	1	0	1	3	1	1	0	2	2	0	0	0	0	0	0	1	0	0	0	0	1	0	0	1	1	1	0	0	0	0	1	0	0	0	0	0	0	0	0	1	1	0	0	1	1	0	1	1	1	0	1	1	0	1	0	3	0	1	0	1	1	0	1	0	0	0	0	1	0	1	0	0	2	0	1	1	0	0	0	0	1	0	2	1	0	0	1	1	2	1	2	0	2	0	0	1	0	1	0	0	0	0	1	0	2	0	0	1	3	0	1	0	0	1	1	0	3	0	0	1	0	0	0	0	0	0	1	2	0	0	1	0	0	0	0	0	0	2	0	1	0	0	0	0	0	0	0	0	0	0	0	0	0	0	0	0	0	0	0	0	0	0	0	0	2	4	0	0	0	0	0	0	1	0	1	0	0	0	0	0	0	0	0	0	0	0	0	0	0	0	0	1	0	0	0	0	0	0	0	0	0	1	0	2	0	2	0	2	0	0	0	0	0	0	0	2	1	1	2	0	0	1	1	0	1	0	1	0	0	0	0	0	0	1	1	0	0	1	1	2	0	0	1	0	1	0	1	0	1	0	0	0	2	1	0	0	2	0	0	0	0	1	0	0	0	0	0	0	0	0	1	0	1	0	0	1	0	0	0	1	0	0	0	0	0	0	0	0	1	0	1	2	0	0	0	1	0	0	0	0	0	0	0	0	1	0	1	1	1	0	0	0	2	2	0	0	0	1	0	0	0	0	0	1	1	1	1	2	0	0	0	0	0	0	0	0	0	1	1	0	1	1	0	0	1	0	0	0	0	0	2	0	0	0	0	0	0	0	0	0	0	1	1	0	0	0	2	0	0	0	0	0	2	1	0	1	0	0	0	0	1
N0.HOG0015822	0	0	0	0	0	0	0	0	0	0	0	0	0	0	0	0	0	0	0	0	0	0	0	0	0	0	0	0	0	0	0	0	0	0	0	0	0	0	0	0	0	0	0	0	0	0	0	0	0	0	0	0	0	0	0	0	0	0	0	0	0	0	0	0	0	0	0	0	0	0	0	0	0	0	0	0	0	0	0	0	0	0	0	0	0	0	0	0	0	0	0	0	0	0	0	0	0	1	0	0	0	0	0	0	0	0	0	0	0	0	0	0	1	0	0	0	0	0	0	0	0	0	0	0	0	0	0	0	0	0	0	0	0	0	0	0	0	0	0	0	0	0	0	0	0	0	0	0	0	0	0	0	0	0	0	0	0	0	0	0	0	0	0	0	0	0	0	0	0	0	0	0	0	0	0	0	0	0	0	0	0	0	0	0	0	0	0	0	0	0	0	0	0	0	0	0	0	0	0	0	0	0	0	0	0	0	0	0	0	0	0	0	0	0	0	0	0	0	0	0	0	0	0	0	0	0	0	0	0	0	0	0	0	0	0	0	0	0	0	0	0	0	0	0	0	0	0	0	0	0	0	0	0	0	0	0	0	0	0	0	0	0	0	0	1	0	0	0	0	0	0	0	0	0	0	0	0	0	0	0	0	0	0	0	0	0	0	0	0	0	0	0	0	0	0	0	0	0	0	0	0	0	0	0	0	0	0	0	0	0	0	0	0	0	0	0	0	0	0	0	0	0	0	0	0	0	0	0	0	0	0	0	0	0	0	0	0	0	0	0	0	0	0	0	0	0	0	0	0	0	0	0	0	0	0	1	0	0	0	0	0	0	0	0	0	0	0	0	0	0	0	0	0	0	0	0	0	0	0	1	0	0	0	0	0	0	0	0	0	0	0	0	0	0	0	0	0	0	0	0	0	0	1	0	0	0	0	0	0	0	0	0	0	0	0	0	0	0	0	0	0	0	0	0	0	0	0	0	0	0	0	0	0	0	0	0	0	0	0	0	0	0	0	0	0	0	0	0	0	0	0	1	0	0	0	0	0	0	0	0	0	0	0	0	0	0	0	1	0	0	1	0	0	0	0	0	0	0	0	1	0	0	0	0	0	0	0	0	0	0	0	0	0	0	0	0	0	0	0	0	0	0	0	0	0	0	0	0	0	0	0	0	0	0	0	0	0	0	0	0	0	0	0	0	0	0	0	0	0	0	0	0	0	0	0	0	0	0	0	0	0	0	0	0	0	0	0	0	0	0	0	0	0	0	0	0	0	0	0	0	0	0	0	0	0	0	0	0	0	0	0	0	0	0	0	0	0	0	0	0	0	0	0	0	0	0	0	0	0	0	0	1	0	0	0	0	0	0	0	0	0	0	0	0	0	0	0	0	0	0	1	0	0	0	0	0	0	0	0	0	0	0	0	0	0	0	0	0	0	0	0	0	0	0	0	0	0	0	0	0	0	0	0	0	0	0	0	0	0	0	0	0	0	0	1	0	0	0	0	0	0	0	0	0	0	0	0	0	0	0	0	0	0	0	0	0	0	0	0	0	0	0	0	0	0	0	0	0	0	0	0	0	0	0	0	0	0	0	0	0	0	0	0	0	0	0	0	0	0	0	0	0	0	0	0	0	0	0	0	0	0	0	0	0	0	0	0	0	0	0	0	0	0	0	0	0	0	0	0	0	0	0	0	0	0	0	0	0	0	0	0	0	0	0	0	0	0	0	0	0	0	0	0	0	0	0	0	0	0	0	0	0	0	0	0	0	0	0	0	0	0	0	0	0	0	0	0	0	0	0	0	0	0	0	0	0	0	0	0	0	0	0	0	0	0	0	0	0	0	0	0	0	0	0	0	0	0	0	0	0	0	0	0	0	0	0	0	0	0	0	0	0	0	0	0	0	0	0	0	0	0	0	0	0	0	0	0	0	0	0	0	2	0	0	0	0	0	0	0	0	0	0	0	0	0	0	0	0	0	0	0	0	0	0	0	0	0	0	0	0	0	0	0	1	0	0	0	0	0	0	0	0	0	0	0	0	0	0	0	0	0	0	0	0	0	0	0	0	0	0	0	0	0	0	0	0	0	0	0	0	0	0	0	0	0	0	0	0	0	0	0	0	0	0	0	0	0	0	0	0	0	0	0	0	0	0	0	0	0	0	0	0	0	0	0	0	0	0	0	0	0	0	0	0	0	1	0	0	0	0	0	0	0	0	0	0	0	0	0	0	0	0	0	0	0	0	0	0	0	0	0	0	0	0	0	0	0	0	0	0	0	0	0	0	0	0	0	0	0	0	0	0	0	0	0	0	0	0	0	0	0	0	0	0	1	0	0	0	0	0	0	0	0	0	0	0	0	0	0	0	0	0	0	0	0	0	0	0	0	0	0	0	0	0	0	0	0	0	0	0	0	0	0	0	0	0	0	0	0	0	0	0	0	0	0	0	0	0	0	0	0	0	0	0	0	0	0	0	0	0	0	1	0	0	0	0	0	0	0	0	0	0	0	0	0	0	0	0	0	0	0	0	0	0	0	0	0	0	0	0	0	0	0	0	0	0	0	0	0	0	0	0	0	0	0	0	0	0	0	0	0	0	1	0	0	0	0	0	0	0	0	0	0	0	0	0	0	0	0	0	0	0	1	0	0	0	0	0	0	0	0	0	0	0	0	0	0	0	0	0	0	0	0	0	0	0	0	0	0	0	0	0	0	0	0	0	0	0	0	0	0	0	0	0	0	0	0	0	0	0	0	0	0	0	0	0	0	0	0	0	0	0	0	0	0	0	0	0	0	0	0	0	0	0	0	0	0	0	0	0	0	0	0	0	0	0	0	0	0	0	0	0	0	0	0	0	0	0	0	0	0	0	0	0	0	0	0	0	0	0	0	0	0	0	0	0	0	0	0	0	0	0	0	1	0	0	0	0	0	0	0	0	0	0	0	0	0	0	0	0	0	0	0	0	0	0	0	0	0	0	0	0	0	0	0	0	0	0	0	0	0	0	0	0	0	0	0	0	0	0	0	0	0	0	0	0	0	0	0	0	0	0	0	0	0	0	0	0	0	0	0	0	0	0	0	0	0	0	0	0	0	0	0	0	0	0	0	0	0	0	1	0	0	0	0	1	0	0	0	0	0	0	0	0	0	0	0	0	0	0	0	0	0	0	0	0	0	0	1	0	0	0	0	0	0	0	0	0	0	0	0	0	0	0	0	0	0	0	1	0	0	0	0	0	0	0	0	0	0	0	0	0	0	0	0	0	0	0	0	0	0	0	0	0	0	0	0	0	0	0	0	0	0	0	0	0	0	0	0	0	0	0	0	0	0	0	0	0	0	0	0	0	0	0	0	0	0	0	0	0	0	0	0	0	0	0	0	0	0	0	0	0	0	0	0	0	0	0	0	0	0	0	0	0	0	0	0	0	0	0	0	0	0	0	0	1	0	0	0	0	0	0	0	0	0	0	0	0	0	0	0	0	0	0	0	0	0	0	0	0	0	0	0	0	0	0	0	0	0	0	0	0	0	0	0	0	0	0	0	0	0	0	0	0	0	0	0	0	0	0	0	0	0	0	0	0	0	0	0	0	0	0	0	0	0	0	0	0	0	0	0	0	0	0	0	0	0	0	0	0	0	0	0	0	0	0	0	0	0	0	0	0	0	0	0	0	0	0	0	0	0	0	0	0	0	0	0	0	0	0	0	0	0	0	0	0	0	0	0	0	0	0	0	0	0	0	0	0	0	0	0	0	0	0	0	0	0	0	0	0	0	0	0	0	0	0	0	0	0	0	0	0	0	0	0	0	0	0	0	0	0	0	0	0	0	0	0	0	0	0	0	0	0	0	0	0	0	0	0	0	0	0	0	0	0	0	0	0	0	0	0	0	0	0	0	0	0	0	0	0	0	0	0	0	0	0	0	0	0	0	0	0	0	0	0	0	0	0	0	0	0	0	0	0	0	0	0	0	0	0	0	0	0	0	0	0	0	0	0	0	0	0	1	0	0	0	0	0	1	0	0	0	0	0	0	0	1	0	0	0	0	0	0	0	0	0	0	0	0	0	0	0	1	0	0	0	0	0	0	0	0	0	0	0	0	0	0	0	0	0	0	0	0	0	0	0	0	0	0	0	0	0	0	0	0	0	0	0	0	0	0	0	0	0	0	0	0	0	0	0	0	0	0	0	0	0	0	0	0	0	0	0	0	0	0	0	1	0	0	0	0	0	0	0	0	0	0	0	0	0	0	0	0	0	0	0	0	0	0	0	0	0	0	0	0	0	0	0	0	0	0	0	0	0	0	0	0	0	0	0	0	0	0	0	0	0	0	0	0	0	0	0	0	0	0	0	0	0	0	0	0	0	0	0	0	0	0	0	0	0	0	0	0	0	0	0	0	0	0	0	0	0	0	0	0	0	0	0	0	0	0	0	0	0	0	0	0	0	0	0	0	0	0	0	0	0	0	0	0	0	0	0	0	0	0	0	0	0	0	0	0	0	0	0	0	0	0	0	0	0	0	0	0	0	0	0	0	0	0	0	0	0	0	0	0	0	0	0	0	0	0	0	0	0	0	0	0	0	0	0	0	0	0	0	0	0	0	0	0	0	0	0	0	0	0	0	0	0	0	0	0	0	0	0	0	0	0	0	0	0	0	0	0	0	0	0	0	0	0	0	0	0	0	0	0	0	0	0	0	0	0	0	0	0	0	0	0	0	0	0	0	0	0	0	0	0	0	0	0	0	0	0	0	0	0	0	0	0	0	0	0	0	0	0	0	0	0	0	0	0	0	0	0	0	0	0	0	0	0	0	0	0	0	0	0	0	0	0	0	0	0	0	0	0	0	0	0	0	0	0	0	0	0	0	0	0	0	0	0	0	0	0	0	0	0	0	0	0	0	0	0	0	0	0	0	0	0	0	0	0	0	0	0	0	0	0	0	0	1	0	0	0	0	0	0	0	0	0	0	0	0	0	0	0	0	0	0	0	0	0	0	0	0	0	0	0	0	0	0	0	0	0	0	0	0	0	0	0	0	0	0	0	0	0	0	0	0	0	0	0	0	0	0	0	0	0	0	0	0	0	0	0	0	0	0	0	0	0	0	0	0	0	0	2	0	0	0	0	0	0	0	0	0	0	0	0	0	0	0	0	0	0	0	0	0	0	0	0	0	0	0	0	0	0	0	0	0	0	0	0	0	0	0	0	0	0	0	0	0	0	0	0	0	0	0	0	0	0	0	0	0	0	0	0	0	0	0	0	0	0	0	0	0	0	0	0	0	0	0	0	0	0	0	0	0	0	0	0	0	0	0	0	0	0	0	0	0	0	0	0	0	0	0	0	0	0	0	0	0	0	0	0	0	0	0	0	0	0	0	0	0	0	0	0	0	0	0	0	0	0	0	0	0	0	0	0	0	0	0	0	0	0	0	0	0	0	0	0	0	0	0	0	0	0	0	0	0	0	0	0	0	0	0	0	0	0	0	0	0	0	0	0	0	0	0	0	0	0	0	0	0	0	0	0	0	0	0	0	0	0	0	0	0	0	0	0	0	1	0	0	0	0	0	0	0	0	0	0	0	0	0	0	0	0	0	0	0	0	0	0	0	0	0	0	0	0	0	0	0	0	0	0	0	0	0	0	0	0	0	0	0	0	0	0	0	0	0	0	0	0	0	0	0	0	0	0	0	0	0	0	0	0	0	0	0	0	0	0	0	0	0	0	0	0	0	0	0	0	0	0	0	0	0	0	0	0	0	0	0	0	0	0	0	0	0	0	0	0	0	0	0	0	0	0	0	0	0	0	0	0	0	0	0	0	0	0	0	0	0	0	0	0	0	0	0	0	0	0	0	0	0	0	0	0	0	0	0	0	0	0	1	0	0	0	0	0	0	0	0	0	0	0	0	0	0	0	0	0	0	0	0	1	0	0	0	0	0	0	0	0	0	0	0	0	0	0	0	0	0	0	0	0	0	0	0	0	0	0	0	0	0	0	0	0	0	0	0	0	0	0	0	0	0	0	0	0	0	0	0	0	0	0	0	0	0	0	0	0	0	0	0	0	0	0	0	0	0	0	0	0	0	0	0	0	0	0	0	0	0	0	0	0	0	0	0	0	0	0	0	0	0	0	0	0	0	0	0	0	0	0	0	0	0	0	0	0	0	0	0	0	0	0	0	0	0	0	0	0	0	0	0	0	0	0	0	0	0	0	0	0	0	0	0	0	0	0	0	0	0	0	0	0	0	1	0	0	0	0	0	0	0	0	0	0	0	0	0	0	0	0	0	0	0	0	0	0	0	0	0	0	0	0	0	0	0	0	0	0	0	0	1	0	0	0	0	0	0	0	0	0	0	0	0	0	0	0	0	0	0	0	0	0	0	0	0	0	0	0	0	0	0	0	0	0	0	0	0	0	0	0	0	0	0	0	0	0	0	0	0	0	0	0	0	0	0	0	0	0	0	0	0	0	0	0	0	0	0	0	0	0	0	0	0	0	0	0	0	0	0	0	0	0	0	0	0	0	1	0	0	0	0	0	0	0	0	0	0	0	0	0	0	0	0	0	0	0	0	0	0	0	0	0	0	0	0	0	0	0	0	0	0	0	0	0	0	0	0	0	1	0	0	0	0	0	0	0	1	0	0	0	0	0	0	0	0	0	0	0	0	0	0	0	0	0	0	0	0	0	0	0	0	0	0	0	0	0	0	0	0	0	0	0	0	0	0	0	0	0	0	0	0	0	0	0	0	0	0	0	0	0	0	0	0	0	0	0	0	0	0	0	0	0	0	0	0	0	0	0	0	0	0	0	0	0	0	0	0	0	0	0	0	0	0	0	0	0	0	0	0	0	0	0	0	0	0	0	0	0	1	0	0	0	0	0	0	0	0	0	0	0	0	0	0	0	0	0	0	0	0	0	0	0	0	0	0	0	0	0	0	0	0	0	0	0	0	0	0	0	0	0	0	0	0	0	0	0	0	0	1	0	0	0	0	0	0	0	0	0	0	0	0	0	0	0	0	0	0	0	0	0	0	0	0	0	0	0	0	0	0	0	0	0	0	0	0	0	0	0	0	0	0	0	0	0	0	0	0	0	0	0	0	0	0	0	0	0	0	0	0	0	0	0	0	0	0	0	0	0	0	0	0	0	0	0	0	0	0	0	0	0	0	0	0	0	0	0	0	0	0	0	0	0	0	0	0	0	0	0	0	0	0	0	0	0	0	0	0	0	0	0	0	0	0	0	0	1	0	1	0	0	0	0	0	0	0	0	0	0	0	0	0	0	0	0	0	0	0	0	0	0	0	0	0	0	0	0	0	0	0	1	0	1	0	0	0	0	0	0	0	0	0	0	0	0	0	0	0	0	0	0	0	0	0	0	0	0	0	0	0	0	0	0	0	0	0	0	0	0	0	0	0	0	0	0	0	0	0	0	0	0	0	0	0	0	0	0	0	0	0	0	0	0	0	0	0	0	0	0	0	0	0	0	0	0	0	0	0	0	0	0	0	0	0	0	0	0	0	0	0	0	0	0	0	0	0	0	0	0	0	0	0	0	0	0	0	0	0	0	0	0	0	0	0	0	1	0	0	0	0	0	0	0	0	0	0	0	0	0	0	0	0	0	0	0	0	0	0	0	0	0	0	0	0	0	0	0	0	0	0	0	0	0	0	0	0	0	0	0	0	0	0	0	0	0	0	0	0	0	0	0	0	0	0	0	0	0	0	0	0	0	0	0	0	0	0	0	0	0	0	0	0	0	0	0	0	0	0	0	0	0	0	1	0	0	0	0	0	0	0	0	0	0	0	0	0	0	0	0	0	0	0	0	0	0	0	0	0	0	0	0	0	0	0	0	0	0	0	0	0	0	0	0	0	0	0	0	0	0	0	0	0	0	0	0	0	0	0	0	0	0	0	0	0	0	0	0	0	0	1	0	0	0	0	0	0	0	0	0	0	0	0	0	0	0	0	0	0	0	0	0	0	0	0	0	0	0	0	0	0	0	0	0	0	0	0	0	0	0	0	0	0	0	0	0	0	0	0	0	0	0	0	0	0	0	0	0	0	0	0	0	0	0	0	0	0	0	0	0	0	0	0	0	0	0	0	0	0	0	0	0	0	0	0	0	0	0	0	0	0	0	0	0	0	0	0	0	0	0	0	0	0	0	0	0	0	0	0	0	0	0	0	0	1	0	0	0	0	0	0	0	0	0	0	0	0	0	0	0	0	0	0	0	0	0	0	0	0	0	0	0	0	0	0	0	0	0	0	0	0	0	0	0	0	0	0	0	0	0	0	0	0	0	0	0	0	0	0	0	0	0	0	0	0	0	0	0	0	0	0	0	0	0	0	0	0	0	0	0	0	0	0	1	0	0	0	0	0	0	0	0	0	0	0	0	0	0	0	0	0	0	0	0	0	0	0	0	1	0	0	0	0	0	0	0	0	0	0	0	0	0	0	0	0	0	0	0	0	0	0	0	0	0	0	0	0	0	0	0	1	0	0	0	0	0	0	0	0	0	0	0	0	0	0	0	0	0	0	0	0	0	0	0	0	0	0	0	0	0	0	0	0	0	0	0	0	0	0	0	0	0	0	0	0	0	0	0	0	0	0	0	0	0	0	0	0	0	0	0	0	0	0	0	0	0	0	0	0	0	0	0	0	1	0	0	0	0	0	0	0	0	0	0	0	0	0	0	0	0	0	0	0	0	0	2	0	0	0	0	0	0	0	0	0	0	0	0	0	1	0	0	0	0	1	0	0	0	0	0	0	0	0	0	0	0	0	0	0	0	0	0	0	0	0	0	0	0	0	0	0	0	0	0	0	0	0	0	0	0	0	0	0	0	0	0	0	0	0	0	0	0	0	0	0	0	0	0	0	0	0	0	0	0	0	0	0	0	0	0	0	0	0	0	0	0	0	0	0	0	0	0	0	0	0	0	0	0	0	0	0	0	0	0	0	0	0	0	0	0	0	0	0	0	0	0	0	0	0	0	0	0	0	0	0	0	0	0	0	0	0	0	0	0	0	0	0	0	0	0	0	0	0	0	0	0	0	0	0	0	0	0	0	0	0	0	0	0	0	0	0	0	0	0	0	0	0	0	0	0	0	0	0	0	0	0	0	0	0	0	0	1	0	0	0	0	0	0	0	0	0	0	0	0	0	0	0	0	0	0	0	0	0	0	0	0	0	0	0	0	0	0	0	0	0	0	0	0	0	0	0	0	0	0	0	1	0	0	0	0	0	0	0	0	0	0	0	0	0	0	0	0	0	0	0	0	0	0	0	0	0	0	0	0	0	0	0	0	0	0	0	2	0	0	0	0	0	0	0	0	0	0	0	0	0	0	0	0	0	0	0	0	0	0	0	0	0	0	0	0	0	0	0	0	0	0	0	0	0	0	0	0	0	0	0	0	0	0	0	0	0	0	0	0	0	0	0	0	0	0	0	0	0	0	0	0	0	0	0	0	0	0	0	0	0	0	0	0	0	0	0	0	0	0	0	0	1	0	0	0	0	0	0	0	0	0	0	0	0	0	0	0	0	0	0	0	0	0	0	0	0	0	0	0	0	0	0	0	0	0	0	0	0	0	0	0	0	0	0	0	0	0	0	0	0	0	0	0	0	0	0	0	0	0	0	0	0	0	0	0	0	0	0	0	0	0	0	0	0	0	0	0	0	0	0	0	0	0	0	0	0	0	0	0	0	0	0	0	0	0	0	0	0	0	0	0	0	0	0	0	0	0	0	0	0	0	0	0	0	0	0	0	0	0	0	0	0	0	1	1	0	0	0	0	0	0	0	0	0	0	0	0	0	0	0	0	0	0	0	0	0	0	0	0	0	1	0	0	0	0	0	0	0	0	0	0	0	0	0	0	0	0	0	0	0	0	0	0	0	0	0	0	0	0	0	0	0	0	0	0	0	0	0	0	0	0	0	0	0	0	0	0	0	0	0	0	1	0	0	0	0	0	0	0	0	0	0	0	0	0	0	0	0	0	0	0	0	0	0	0	0	0	0	0	0	0	0	0	0	0	0	0	0	0	0	0	0	0	0	0	0	0	0	0	0	0	0	0	0	0	0	0	0	0	0	0	0	0	0	0	0	0	0	0	0	0	0	0	0	0	0	0	0	0	0	0	0	0	0	0	0	0	0	0	0	0	0	0	0	0	0	0	0	0	0	0	0	0	0	0	0	0	0	0	0	0	0	0	0	0	0	0	0	0	0	0	0	0	0	0	0	0	0	0	0	0	0	0	0	0	0	0	0	0	0	0	0	0	0	0	0	0	0	0	0	0	0	0	0	0	0	0	0	0	0	0	0	0	0	0	0	0	0	0	0	0	0	0	0	0	0	0	0	0	0	0	0	0	0	0	0	0	0	0	0	0	0	0	0	0	0	0	1	0	0	0	0	0	0	0	0	0	0	0	0	0	0	0	0	0	1	0	0	0	0	0	0	0	0	0	0	0	0	0	0	0	0	0	0	0	0	0	0	0	0	0	0	0	0	0	0	0	0	0	0	0	0	0	0	0	0	0	0	0	0	0	0	0	0	0	0	0	0	0	0	0	0	0	0	0	0	0	0	0	0	0	0	0	0	0	0	0	0	0	0	0	0	0	0	0	0	0	0	0	0	0	0	0	0	0	0	0	0	0	0	0	0	0	0	0	0	0	0	0	0	0	0	0	0	0	0	0	0	0	0	0	0	0	0	0	0	0	0	0	0	0	0	0	0	0	0	0	0	0	0	0	0	0	0	0	0	0	0	0	0	0	0	0	0	0	0	0	0	0	0	0	0	0	0	1	0	0	0	0	0	0	0	0	0	0	0	0	0	0	0	0	0	0	0	0	0	0	0	0	0	0	0	0	0	0	0	0	0	0	0	0	0	0	0	0	0	0	0	0	0	0	0	0	0	0	0	0	0	0	0	0	0	0	0	0	0	0	0	0	0	0	0	0	0	0	0	0	0	0	0	0	0	0	0	0	0	0	0	0	0	0	0	0	0	0	0	0	0	0	0	0	0	0	0	0	0	0	0	0	0	0	0	0	0	0	0	0	0	0	0	0	0	0	0	0	0	0	0	0	0	0	0	0	0	0	0	0	0	0	0	0	0	0	0	0	0	0	0	0	0	0	0	0	0	0	0	0	0	0	0	0	0	0	0	0	0	0	0	0	0	0	0	0	0	0	0	0	0	0	0	0	0	0	0	0	0	0	0	0	0	0	0	0	0	0	0	0	0	0	0	0	0	0	0	0	0	0	0	1	0	0	0	0	0	0	0	0	0	0	0	0	0	0	0	0	0	0	0	0	0	0	0	0	0	0	0	0	0	0	0	0	0	0	0	0	0	0	0	0	0	0	0	0	0	0	0	0	0	0	0	0	0	0	0	0	0	0	0	0	0	0	0	0	0	0	0	0	0	0	0	0	0	0	0	0	0	0	0	0	0	0	0	0	0	0	0	0	0	0	0	0	0	0	0	0	0	0	0	0	0	0	0	0	0	0	0	0	0	0	0	0	0	0	0	0	0	0	0	0	0	0	0	0	0	0	0	0	0	0	0	0	0	0	0	0	0	0	0	0	0	0	1	0	0	0	0	0	0	0	0	0	0	0	0	0	0	0	0	0	0	0	0	0	0	0	0	0	0	0	0	0	0	0	0	0	0	0	0	0	0	0	0	0	0	0	0	0	0	0	0	0	1	0	0	0	0	0	0	0	0	0	0	0	0	0	0	0	0	0	0	0	0	0	0	0	0	0	0	0	0	0	0	0	0	0	0	0	0	0	0	0	0	0	0	0	0	0	0	0	0	0	0	0	0	0	0	0	0	0	0	0	0	0	0	0	0	0	0	0	0
N0.HOG0000833	1	0	0	0	0	0	0	0	0	0	0	0	0	0	0	0	0	0	0	0	0	0	0	0	0	0	0	0	0	0	0	0	0	1	0	0	0	0	0	0	0	1	0	0	0	0	0	0	0	0	0	0	0	0	0	0	0	0	0	0	0	0	0	0	0	0	0	0	0	0	0	0	0	0	0	0	0	0	0	0	0	0	0	0	0	0	0	0	0	0	0	0	0	0	0	0	0	0	0	0	0	1	0	0	0	0	0	1	0	0	0	0	0	0	0	0	0	0	0	0	0	0	0	0	0	0	0	0	0	0	0	0	0	0	0	0	1	0	0	0	0	0	1	0	0	0	0	0	0	0	0	0	0	0	0	0	0	0	0	0	0	0	0	0	0	0	0	0	0	0	0	0	0	0	1	0	0	0	0	0	1	0	0	0	0	0	0	0	0	0	0	0	0	0	0	0	0	0	0	0	0	0	0	0	0	0	0	0	0	0	0	0	0	0	0	0	0	0	0	0	0	0	0	0	0	0	0	0	0	0	0	0	0	0	0	0	0	0	0	0	0	0	0	0	0	0	0	0	0	0	0	0	0	0	0	0	0	0	0	0	0	0	0	0	0	1	0	0	0	0	0	0	0	0	0	0	0	0	0	0	0	0	0	0	0	0	0	1	0	0	0	0	0	0	0	0	0	0	0	0	1	0	0	0	0	0	0	0	0	0	0	0	0	0	0	0	0	0	0	0	0	0	0	1	0	0	0	0	0	0	0	0	0	0	0	0	0	0	0	0	0	0	0	0	0	0	0	0	0	0	0	0	0	0	0	0	0	1	0	0	0	0	0	0	0	0	0	0	0	0	0	0	0	0	0	0	0	0	0	0	0	0	0	0	0	0	0	0	0	0	0	0	0	0	0	0	1	0	0	0	0	0	0	0	0	1	1	0	0	0	1	0	0	0	0	0	0	0	0	0	0	0	0	0	0	0	0	0	0	1	0	0	0	0	0	0	0	0	0	1	0	0	0	0	0	1	0	0	0	1	0	0	0	0	0	0	1	0	0	0	0	0	0	0	0	0	0	0	0	0	0	0	0	0	0	0	0	0	0	0	0	0	0	0	0	0	0	0	0	0	0	0	0	0	0	1	0	0	2	0	0	0	0	0	0	0	0	0	0	0	0	0	1	0	0	0	0	0	0	0	0	0	0	0	0	0	0	0	0	0	0	0	0	0	0	0	0	0	0	0	0	0	0	0	0	0	0	0	0	1	0	0	0	0	0	0	0	0	0	0	0	0	0	0	0	0	0	0	0	0	0	0	0	0	0	0	0	0	0	0	0	0	0	0	0	0	0	0	0	0	0	0	0	0	1	0	0	0	0	0	2	0	0	0	0	1	0	0	0	0	0	0	0	0	0	0	0	0	0	0	0	0	0	0	0	0	0	0	0	0	0	0	0	0	0	0	0	0	0	0	0	0	0	1	0	0	0	0	0	0	0	0	0	1	0	0	0	0	0	0	0	0	0	0	0	0	0	0	0	0	0	1	0	0	0	0	0	0	0	0	0	0	0	0	0	0	0	0	0	0	0	0	0	0	0	0	0	0	0	0	0	0	0	0	0	0	0	0	0	0	0	0	0	0	0	0	1	0	0	0	0	0	0	0	0	0	0	0	0	0	0	0	0	0	0	0	0	0	0	0	0	0	0	0	0	0	0	0	0	0	0	0	0	0	0	0	1	0	1	0	0	0	0	0	0	0	0	1	0	0	0	0	0	0	0	0	0	0	0	0	0	0	0	0	0	0	0	0	0	0	0	0	0	0	0	0	0	0	0	0	0	0	0	0	0	0	0	0	0	0	0	0	0	0	0	0	0	0	0	0	0	0	0	0	0	0	0	0	0	0	0	0	0	0	0	0	0	0	0	0	1	0	0	0	0	0	0	0	0	0	0	0	0	2	0	0	0	0	0	0	0	0	0	0	0	0	0	0	0	0	0	0	0	0	0	0	0	0	0	0	0	0	0	0	0	0	0	0	0	0	0	0	0	0	0	1	0	0	0	0	0	0	0	0	0	0	1	0	0	0	0	0	0	0	0	0	0	0	0	0	0	0	0	0	0	0	0	0	0	0	0	1	0	0	0	0	0	0	0	0	0	0	0	0	0	0	0	0	0	0	0	0	0	0	0	0	0	0	0	0	0	0	0	0	0	0	0	0	0	0	0	1	0	0	0	0	0	0	0	1	0	0	0	0	0	0	0	0	0	0	1	0	0	0	0	0	0	0	0	0	0	0	0	0	0	0	0	0	0	0	0	0	0	0	0	0	0	0	0	0	0	0	0	0	0	0	0	0	0	0	0	0	0	0	0	0	0	0	0	0	0	0	0	0	0	0	0	0	0	0	0	0	0	0	0	0	0	0	0	0	0	0	0	0	0	0	1	0	0	0	0	0	0	0	0	0	0	0	0	0	0	0	0	0	0	0	0	0	0	0	0	0	0	0	0	0	0	0	0	0	0	0	0	0	0	0	0	0	0	1	0	0	0	0	0	0	0	0	0	0	0	0	0	0	0	0	0	0	0	0	0	0	0	0	0	0	0	0	0	1	0	0	0	0	0	0	0	0	0	0	0	0	0	0	0	0	0	0	0	0	0	0	0	0	0	0	0	0	1	0	0	0	0	0	0	0	0	0	0	0	0	0	0	0	0	0	0	0	0	0	0	0	0	0	0	0	0	0	0	0	0	0	0	0	0	0	0	0	0	0	0	0	0	0	0	0	0	0	0	0	0	0	0	0	0	1	0	0	1	0	0	0	0	0	0	0	0	0	0	0	0	0	0	0	0	0	0	0	0	0	0	0	0	0	0	0	0	0	0	0	0	0	0	0	0	0	0	0	0	0	0	1	0	0	0	0	0	0	0	0	0	0	0	0	0	0	0	0	0	0	0	0	0	0	0	0	0	0	0	0	0	0	0	0	0	0	0	0	0	0	0	0	0	0	0	0	0	0	0	0	0	0	0	0	0	0	0	0	0	0	0	0	0	0	0	0	0	0	0	0	0	0	0	0	0	0	0	0	0	0	0	0	0	0	0	0	0	0	0	0	0	0	0	0	0	0	0	1	0	0	0	0	0	0	0	0	1	0	0	0	0	0	0	0	0	0	0	0	0	0	0	0	0	0	0	0	0	0	0	0	0	0	0	0	0	0	0	0	0	0	0	0	0	0	0	0	0	0	0	0	1	0	0	0	0	0	0	2	0	0	0	0	0	0	0	0	0	0	1	0	0	0	0	0	0	0	0	0	0	0	0	0	0	0	0	0	0	0	0	0	0	0	0	1	0	0	1	0	0	0	0	0	0	0	0	0	0	0	0	0	2	0	0	0	0	0	0	1	0	0	0	0	0	0	0	0	0	0	0	0	0	0	0	0	0	0	0	0	0	0	0	0	0	0	0	0	0	0	0	0	0	0	0	0	0	0	0	0	0	0	0	0	0	0	1	0	0	0	0	0	0	0	0	0	0	0	0	0	0	0	0	0	0	0	0	0	0	0	0	0	0	0	0	0	1	0	0	0	0	0	0	0	0	0	0	0	0	0	0	0	0	0	0	0	0	0	0	0	0	0	0	0	0	0	0	0	1	0	0	0	0	0	0	0	0	0	0	0	0	0	0	0	0	0	0	0	0	0	0	0	0	0	0	0	0	0	0	0	0	0	0	0	0	0	0	0	0	0	0	0	0	0	0	0	0	0	0	0	0	0	0	0	0	0	0	0	0	0	0	0	0	0	0	0	0	0	0	0	0	0	0	0	0	0	0	0	0	0	0	0	0	0	0	0	0	0	0	0	0	0	0	0	0	0	0	0	0	0	0	0	0	0	0	0	0	0	0	0	0	1	0	0	0	0	0	0	0	0	0	0	0	0	0	0	0	0	0	0	0	0	0	0	0	0	0	0	0	0	1	0	0	0	0	0	0	0	0	0	0	0	1	0	0	0	0	0	0	0	0	0	0	0	0	0	0	0	0	1	0	0	0	0	0	0	0	0	0	0	0	0	0	0	0	0	0	0	0	0	0	0	1	0	0	0	0	0	0	0	0	0	0	0	0	0	0	0	0	1	0	0	0	0	0	0	0	0	0	0	0	0	0	0	1	0	0	0	0	0	0	0	0	0	0	0	0	0	0	0	0	0	0	0	0	0	0	0	0	0	0	0	0	0	0	0	0	0	0	0	0	0	0	0	0	0	0	0	0	0	0	0	0	0	0	0	0	0	0	0	0	0	0	0	0	0	0	0	0	0	0	0	0	0	0	1	0	0	0	1	0	0	0	0	0	0	0	0	0	0	0	0	0	0	0	0	0	0	0	0	0	0	0	0	0	0	0	0	0	0	0	0	0	0	0	0	0	0	0	0	0	0	0	0	0	0	0	0	0	0	0	0	0	0	0	0	0	0	0	1	0	0	0	1	0	0	0	0	0	0	0	0	0	0	0	0	0	0	0	0	0	0	0	0	0	0	0	0	0	0	0	0	0	0	0	0	0	0	0	0	0	0	0	0	0	0	0	0	0	1	0	0	0	0	0	0	0	0	0	0	0	0	0	0	1	0	0	0	0	0	0	0	0	0	0	0	0	0	0	0	0	0	0	0	0	0	0	0	0	0	0	0	0	0	0	0	0	0	0	0	0	0	0	0	0	0	0	0	0	0	0	0	0	0	0	0	0	0	0	0	0	0	0	0	0	0	0	0	0	0	0	0	0	0	0	0	0	0	0	0	0	0	0	0	0	0	0	0	0	0	0	0	0	0	0	0	0	0	0	0	0	0	0	1	0	0	0	0	0	0	0	0	0	0	0	0	0	0	0	0	0	1	0	0	0	0	0	0	1	0	0	0	0	0	0	0	0	0	0	0	0	0	0	0	0	0	0	0	0	0	0	0	0	0	0	0	0	0	0	0	0	0	0	0	0	0	0	0	0	0	0	0	0	0	0	0	0	0	0	0	0	0	0	0	0	0	0	0	0	0	0	0	0	0	0	0	0	0	0	0	0	0	0	0	0	0	0	0	0	0	0	0	0	0	0	0	0	0	1	0	0	0	0	0	0	0	0	0	0	0	0	0	0	0	0	0	1	0	0	0	0	0	0	0	0	0	0	0	0	0	0	0	0	0	0	0	0	0	0	0	0	0	0	0	0	1	0	0	0	0	0	0	0	0	0	0	0	0	0	0	0	0	0	0	0	0	0	0	0	0	0	0	0	0	0	0	0	1	0	0	0	0	0	0	1	0	0	0	0	0	0	0	0	0	0	0	0	0	0	0	0	0	0	0	0	0	0	0	0	0	0	0	0	0	0	0	0	0	0	0	0	0	0	0	0	0	0	0	0	0	0	0	0	0	0	0	0	0	0	0	0	0	0	0	0	0	0	0	0	1	0	0	0	0	0	0	0	0	0	0	0	0	0	0	0	0	0	0	0	0	0	0	0	0	0	0	0	0	0	0	0	0	0	0	0	0	0	0	0	0	0	0	0	0	0	0	0	0	0	0	0	0	0	0	0	0	0	0	0	0	0	0	0	0	0	0	0	0	0	0	0	0	0	0	0	0	0	0	0	0	0	0	0	0	1	0	0	0	0	0	0	0	1	0	0	0	0	0	0	0	0	0	0	0	0	0	0	0	0	0	0	0	0	0	0	0	0	0	0	0	0	0	0	1	0	0	0	0	0	0	0	0	0	0	0	0	0	0	0	0	0	0	0	0	0	0	0	0	0	0	0	0	0	0	0	0	0	0	0	0	0	0	0	0	0	0	0	0	0	0	0	0	0	0	0	0	0	0	0	1	0	0	0	0	0	0	0	0	0	0	0	0	0	0	0	0	0	0	0	0	0	0	0	0	1	0	0	0	0	0	0	0	0	0	0	0	0	1	0	0	0	0	0	0	0	0	0	0	0	0	0	0	0	0	0	0	0	0	0	0	0	0	0	0	1	0	0	0	0	0	0	0	0	0	0	0	0	0	0	0	0	0	0	0	0	0	0	0	0	0	0	0	0	0	0	0	0	0	0	0	0	0	0	0	0	0	0	0	0	0	0	0	0	0	0	0	0	0	0	0	0	0	0	0	0	0	0	0	0	0	0	0	0	0	0	0	0	0	0	0	0	0	0	0	0	0	0	0	0	0	0	0	0	0	0	0	0	0	0	0	0	0	0	0	0	0	0	0	0	0	0	0	0	0	0	0	0	0	0	0	0	0	0	0	0	0	0	0	0	0	0	0	0	0	0	0	0	0	0	0	0	0	0	0	0	0	0	0	0	0	0	0	0	0	0	0	0	0	0	0	0	0	0	0	1	0	0	0	0	0	0	0	0	0	0	0	0	0	0	0	0	0	0	0	0	0	0	0	0	0	0	0	0	0	1	0	0	0	0	0	0	0	0	0	3	0	0	0	0	0	0	0	0	0	0	0	0	0	0	0	0	0	0	0	0	0	0	0	0	0	0	0	0	0	0	0	0	0	0	0	0	0	0	0	0	0	0	0	0	0	0	0	0	0	0	1	0	0	0	1	0	0	0	0	0	0	0	0	0	0	0	0	0	0	0	0	0	0	0	0	0	0	0	0	0	0	0	0	0	0	0	0	0	0	0	0	0	0	0	0	0	0	0	0	0	0	0	0	0	0	0	0	0	0	0	0	0	0	0	0	0	0	0	0	1	0	0	0	0	0	0	0	0	0	0	0	0	0	0	0	0	0	0	0	0	0	0	0	0	0	0	0	0	0	0	0	0	0	0	0	0	0	0	0	0	0	0	0	0	0	0	0	0	0	0	0	0	0	0	0	0	0	0	0	0	0	0	0	0	0	0	0	0	0	0	0	0	0	1	0	0	0	1	0	0	0	0	0	0	0	0	0	0	0	0	0	0	0	0	0	0	0	0	0	0	0	0	0	0	0	0	0	0	0	0	0	0	0	0	0	0	0	0	1	0	0	0	0	0	0	0	0	0	0	0	0	0	0	0	0	0	0	0	0	0	0	0	0	0	0	0	0	0	0	0	0	0	0	0	0	0	0	0	0	0	0	0	0	0	0	0	0	0	0	0	1	0	0	0	0	0	0	0	0	0	1	0	0	0	0	0	0	0	0	0	0	0	0	0	0	0	0	0	0	0	0	0	0	0	0	0	0	0	1	0	1	1	0	0	0	0	0	0	0	0	0	0	0	0	0	0	0	0	0	0	0	0	0	0	0	0	0	0	0	0	0	0	0	0	0	0	0	0	0	0	0	0	0	0	0	0	0	0	0	0	0	0	0	0	0	0	0	0	0	0	0	0	0	0	0	0	0	0	0	0	1	0	0	0	0	0	0	1	0	0	0	0	0	0	0	0	0	0	0	0	0	0	0	0	0	0	0	0	0	0	0	0	0	0	0	0	0	0	0	0	0	0	0	0	0	0	0	0	0	0	0	0	0	0	0	0	0	0	0	0	0	0	0	0	0	0	1	0	0	0	0	0	0	0	0	0	0	0	0	0	0	0	0	0	0	0	0	0	0	0	0	0	0	0	0	0	0	0	0	0	0	1	0	0	0	0	0	0	0	0	0	0	0	0	1	0	0	0	0	0	0	0	0	0	0	0	0	0	0	0	0	0	0	0	0	0	0	0	0	0	0	0	0	0	0	0	0	0	0	0	0	0	0	0	0	0	0	0	0	0	0	0	0	0	0	0	0	0	0	0	0	0	0	0	0	0	1	0	0	0	0	0	0	0	0	0	0	0	0	0	0	0	0	0	0	0	0	0	0	0	0	1	0	0	0	0	0	0	0	0	0	0	0	0	0	0	0	0	0	0	0	0	0	0	0	0	0	0	0	0	0	0	0	0	0	0	0	0	0	0	0	0	0	0	0	0	0	0	0	0	0	0	0	0	0	0	0	0	0	0	0	0	0	0	0	0	0	0	0	0	0	0	0	0	0	0	0	0	0	0	0	0	0	0	0	0	0	0	0	0	0	0	0	0	0	0	0	0	0	0	0	0	0	0	0	0	0	0	0	0	0	0	0	0	0	0	0	0	0	0	0	0	0	0	0	0	0	0	0	0	0	0	0	0	0	0	0	0	0	0	0	0	1	0	0	0	0	0	0	1	0	0	0	1	0	0	0	0	0	0	0	0	0	0	0	0	0	0	0	0	0	0	0	0	0	0	0	0	0	0	0	0	0	0	1	0	0	0	0	0	0	0	0	0	0	0	0	0	0	0	0	0	0	0	0	0	0	0	0	0	0	0	0	0	0	0	0	0	0	0	0	0	0	0	0	0	0	0	0	0	0	0	0	0	0	0	0	0	0	0	0	0	0	0	1	0	0	0	0	0	0	0	0	0	0	0	0	0	0	0	0	0	0	0	0	0	0	0	0	0	0	0	0	0	0	0	0	0	0	0	0	1	0	0	0	0	0	0	0	0	0	0	0	0	0	0	0	0	0	0	0	0	0	0	0	0	0	0	0	0	0	0	0	0	0	0	0	0	0	0	0	0	0	0	0	0	0	0	0	0	0	0	0	0	0	0	0	0	0	0	0	0	0	0	0	0	0	0	0	0	0	0	0	0	0	1	0	0	0	0	0	0	0	0	0	0	0	0	0	0	0	0	0	0	0	0	0	1	0	0	0	0	0	0	0	0	0	0	0	0	0	0	0	0	0	0	0	0	0	0	0	0	0	0	0	0	0	0	0	0	0	0	0	0	0	0	0	0	0	0	0	0	0	0	1	0	0	0	0	0	0	0	0	0	0	0	0	0	0	0	0	0	0	0	0	0	0	0	0	0	0	0	0	0	0	0	0	0	0	0	0	0	0	0	0	0	0	0	0	0	0	0	0	0	0	0	0	0	0	0	0	0	0	0	0	0	0	0	0	0	0	0	0	0	0	0	0	0	0	0	0	0	0	1	1	0	0	0	0	0	0	0	0	0	0	0	0	0	0	0	0	0	0	0	0	0	0	0	0	0	0	0	0	0	0	0	0	0	0	0	0	1	0	0	0	0	0	0	0	0	0	0	0	0	0	1	0	0	0	0	0	0	0	0	0	0	0	0	0	0	0	0	0	0	0	0	0	0	0	0	0	0	0	0	0	0	0	0	0	0	0	0	0	0	0	0	0	0	0	0	0	1	0	0	0	0	0	0	0	0	0	0	0	0	0	0	0	0	0	0	0	0	0	0	0	0	0	0	0	0	0	0	0	0	0	0	0	0	0	0	1	0	0	0	0	0	0	0	0	0	0	0	0	0	0	0	0	0	0	0	0	0	0	0	0	0	0	0	0	0	0	0	0	0	0	0	0	0	0	0	0	0	0	0	0	0	0	0	0	0	0	0	0	0	0	0	0	0	0	0	0	0	0	0	0	0	0	0	0	0	0	0	0	0	0	0	0	0	0	0	0	0	0	0	0	0	0	0	0	0	0	0	0	0	0	0	0	0	0	0	0	0	0	0	1	0	0	0	0	0	0	0	0	0	0	0	0	0	0	0	0	0	0	0	0	0	0	0	0	0	0	0	0	0	0	0	0	0	0	0	0	0	0	0	0	0	0	0	0	0	0	0	0	2	0	1	0	0	0	0	0	0	0	0	0	0	0	0	1	0	0	0	0	0	0	0	0	0	0	0	0	0	0	0	0	0	0	0	0	0	0	0	0	0	0	0	0	0	0	0	0	0	0	0	0	0	2	0	0	0	0	0	0	0	0	0	0	0	0	0	0	0	0	0	0	0	0	0	0	0	0	0	0	0	0	0	0	0	1	0	0	0	0	0	0	0	0	0	0	0	0	0	0	0	0	0	0	0	0	0	0	0	0	0	0	0	0	0	0	0	0	0	0	0	0	0	0	0	0	0	0	0	0	0	1	0	0	0	0	0	0	0	0	0	0	0	0	0	0	0	0	0	0	0	0	0	0	0	0	0	0	0	0	0	0	0	1	0	0	0	0	0	0	0	0	0	0	0	0	0	0	0	0	0	1	0	0	0	0	0	0	0	0	0	0	0	0	0	0	0	0	0	0	0	0	0	0	0	0	0	0	0	0	0	0	0	0	0	0	0	1	0	0	0	0	0	0	0	0	0	1	0	0	0	0	0	0	0	0	0	0	0	0	0	0	0	0	0	0	0	0	0	0	0	0	0	0	0	0	1	0	0	0	0	0	0	0	0	1	0	0	0	0	0	0	0	0	0	0	0	0	0	0	0	0	0	0	0	0	0	0	0	0	0	0	0	0	0	0	1	0	0	0	0	0	0	0	0	0	0	0	0	0	0	0	0	0	0	0	0	0	0	0	0	0	0	1	0	0	0	0	0	0	0	0	0	0	0	0	0	0	0	0	0	0	0	0	0	0	0	0	0	0	0	0	0	0	0	0	0	0	0	0	0	0	0	0	0	0	0	0	0	0	0	0	0	0	0	0	0	0	0	0	0	0	1	0	0	0	0	0	0	0	0	0	0	0	0	0	0	0	0	0	0	0	0	0	0	0	0	0	0	0	0	0	0	0	0	0	0	0	0	0	0	0	0	0	0	0	0	0	0	0	0	0	0	0	0	0	0	0	0	0	0	0	0	0	0	0	0	0	0	0	0	1	0	0	0	0	0	0	0	1	0	0	0	0	0	0	0	0	0	0	0	0	0	0	0	0	0	0	0	0	0	0	0	0	0	0	1	0	0	0	0	0	0	0	0	0	0	0	0	0	0	0	0	0	0	0	0	0	0	0	0	0	0	0	0	0	0	0	0	0	0	0	0	0	0	0	0	0	0	0	0	0	0	0	0	0	0	0	0	0	0	0	0	0	0	0	0	0	0	0	0	0	0	0	0	0	0	0	0	0	0	0	0	0	0	0	0	0	0	1	0	0	0	0	0	1	0	0	0	0	0	0	0	0	0	0	0	0	0	0	0	0	0	0	0	0	0	0	0	0	0	0	0	0	0	0	0	1	0	0	0	0	0	0	0	0	0	0	0	0	1	0	0	0	0	0	0	0	0	0	0	0	0	0	0	0	0	0	0	0	0	0	0	0	0	0	0	0	0	0	0	0	0	0	0	0	0	1	0	0	0	0	1	0	0	0	0	0	0	0	0	0	0	0	0	0	0	0	0	0	0	0	0	0	0	0	0	0	0	0	0	0	0	0	0	0	0	0	0	0	0	0	0	0	0	0	0	0	0	0	0	0	0	0	0	0	0	0	0	0	0	0	0	0	0	0	0	0	0	0	0	0	0	0	0	0	0	0	0	0	0	0	0	0	0	0	0	0	0	0	0	0	0	0	0	0	0	0	0	0	0	0	0	0	0	0	0	0	0	0	0	0	0	0	0	0	0	1	0	0	0	0	0	0	0	0	0	0	0	0	0	0	0	0	0	0	0	0	0	0	0	0	0	0	0	0	0	0	0	0	0	0	0	0	0	0	0	1	0	0	0	0	0	0	1	0	0	0	0	0	0	0	0	0	0	0	0	0	0	0	0	0	0	0	0	0	0	0	0	0	0	0	0	0	0	0	0	0	0	0	0	0	0	0	0	0	0	0	0	0	0	0	0	0	0	0	0	0	0	0	0	0	0	0	0	0	0	0	0	0	0	0	0	0	0	0	0	0	0	0	0	0	0	0	0	0	0	0	0	0	0	0	0	0	0	0	0	0	0	0	0	0	0	0	0	0	0	0	0	0	0	0	0	0	0	0	0	0	0	0	0	0	0	0	0	0	0	0	0	0	0	0	0	0	0	1	0	0	0	0	0	0	0	0	0	0	0	0	0	0	0	0	0	0	0	0	1	0	0	0	0	0	0	0	1	0	0	0	0	0	0	0	0	0	0	0	0	0	0	0	0	0	0	0	0	0	1
N0.HOG0006552	0	0	0	0	0	0	0	0	0	0	0	0	0	0	0	0	1	0	1	0	0	0	0	0	0	0	0	0	1	0	0	0	0	0	0	0	0	1	0	0	2	0	0	0	0	0	0	0	0	0	0	0	0	0	0	0	0	0	0	0	0	0	0	0	0	0	0	0	0	0	0	0	0	0	0	0	0	0	0	0	0	0	0	0	0	0	0	0	0	0	0	0	0	0	0	0	0	0	0	0	0	0	0	0	0	0	0	0	0	0	0	0	0	0	0	0	0	0	0	0	1	1	0	1	0	0	0	0	0	0	0	0	0	0	0	0	0	0	0	0	0	0	0	0	0	0	0	0	0	0	0	0	0	0	0	0	0	0	0	0	0	0	0	0	0	0	0	0	0	0	0	0	0	0	0	0	1	0	0	0	0	0	0	0	0	0	0	0	0	0	0	0	0	0	0	0	0	0	0	0	0	0	0	0	0	0	0	0	0	0	0	0	1	2	0	0	0	0	0	0	0	0	0	0	0	0	0	0	0	0	0	0	0	0	0	0	0	0	0	0	0	0	0	2	0	0	0	0	1	0	0	0	0	0	0	0	0	0	0	0	0	0	0	0	0	0	0	0	0	0	0	0	0	0	0	0	0	0	0	0	0	0	0	0	0	0	0	0	0	0	0	0	0	0	0	0	0	0	0	0	0	0	0	0	0	0	0	0	0	0	0	0	0	0	0	0	0	0	0	0	0	0	0	0	0	0	0	0	0	0	1	0	1	0	0	0	0	0	0	0	0	0	0	0	0	0	0	1	0	0	0	0	0	0	0	0	0	0	0	0	0	0	0	1	0	0	0	0	0	0	0	0	0	0	1	0	0	0	0	0	0	0	0	0	0	0	0	1	0	0	1	0	0	0	0	0	1	1	0	0	0	1	0	0	0	1	0	0	0	0	0	0	0	0	0	0	1	0	0	0	0	0	0	0	0	0	0	0	0	0	0	0	0	1	0	0	0	0	0	0	0	0	0	0	0	0	0	0	0	1	0	0	0	0	0	0	0	0	0	0	0	0	0	0	0	1	0	0	0	0	0	0	0	0	0	0	0	0	0	0	0	0	0	0	0	0	0	0	0	0	0	0	0	0	0	0	0	0	0	3	0	0	0	0	0	0	0	0	0	0	0	0	0	0	0	0	0	0	0	0	0	0	1	1	0	0	0	0	0	0	0	0	0	0	0	0	0	0	0	0	0	0	0	0	0	0	0	0	0	0	0	0	0	0	0	0	0	0	0	0	0	0	0	0	0	0	0	0	2	0	0	0	0	0	0	0	0	0	0	0	0	0	0	0	0	0	0	0	0	0	0	0	0	0	1	0	0	0	0	0	0	0	0	0	0	0	0	0	0	0	0	0	0	0	0	0	0	0	0	0	1	0	0	0	0	0	0	0	0	0	0	0	0	0	0	1	0	0	0	0	0	0	0	0	0	0	0	0	0	0	0	0	0	0	0	0	0	0	0	0	0	0	0	0	0	0	0	2	0	0	0	0	0	0	0	0	0	0	0	0	0	0	0	0	0	0	0	0	0	0	0	0	0	0	0	1	0	0	0	1	0	0	0	0	0	0	0	0	0	0	0	0	0	0	0	0	0	0	1	0	0	0	1	0	0	0	1	0	0	0	0	1	0	0	0	0	1	0	0	0	0	0	1	0	0	0	0	0	0	0	0	0	0	0	0	0	0	0	0	0	0	0	0	0	0	0	0	0	0	1	0	0	0	0	0	0	0	0	0	0	0	0	1	0	0	1	0	0	0	0	0	0	0	0	0	0	0	0	0	0	0	0	0	0	0	0	0	0	0	0	0	0	0	0	0	0	0	0	0	0	1	0	0	0	0	1	0	0	0	0	0	0	1	0	0	0	0	0	0	0	0	1	0	0	0	0	0	0	0	0	0	0	0	0	0	0	0	0	0	0	0	0	0	0	0	0	0	0	0	0	0	0	0	0	0	1	0	0	0	0	1	0	0	0	0	0	0	0	0	0	0	0	0	2	0	0	0	0	0	1	0	0	0	0	0	0	0	0	0	0	0	0	0	0	0	0	0	0	0	0	0	0	0	0	0	0	0	0	0	0	0	0	0	0	0	0	0	0	0	1	0	0	0	0	0	0	0	0	0	0	0	1	0	0	0	1	0	0	0	0	0	0	0	0	0	0	0	0	0	0	0	0	0	0	0	0	0	0	0	1	0	0	0	0	0	0	0	0	0	0	0	0	0	0	0	0	0	0	0	0	0	0	0	0	0	0	0	0	0	0	0	0	0	0	0	0	0	0	0	0	0	0	0	0	0	0	0	0	1	0	0	0	0	0	0	0	0	0	0	0	0	0	0	1	0	0	0	0	0	0	0	0	0	0	0	0	0	0	0	0	1	1	0	0	0	1	1	0	0	0	0	0	0	0	0	0	0	0	0	0	0	0	0	0	0	0	0	0	0	0	0	0	0	1	0	0	0	0	0	0	0	0	0	0	1	0	0	0	0	0	0	0	0	0	1	0	0	0	0	0	0	0	0	0	0	0	0	0	0	1	0	0	1	0	0	0	0	0	0	0	0	0	0	0	0	0	0	0	1	0	0	0	0	0	0	0	0	0	0	0	0	0	0	0	0	0	0	0	0	0	0	0	0	0	0	0	0	0	1	0	0	0	0	0	0	0	0	0	0	0	0	0	0	0	0	0	0	0	0	0	0	0	0	0	0	0	0	0	0	0	0	0	0	1	0	0	0	0	0	0	0	0	0	0	0	0	0	0	0	0	0	0	0	0	0	0	0	1	0	1	0	0	0	0	0	1	0	0	0	0	0	0	0	0	0	0	0	0	0	0	0	0	0	0	0	0	0	0	0	0	0	0	0	0	0	0	0	0	0	0	0	0	0	0	0	0	1	0	1	0	0	0	0	0	0	1	0	0	0	0	0	1	0	1	0	0	0	0	0	1	0	0	0	0	0	0	0	0	0	0	0	0	0	0	0	0	0	0	0	0	0	0	0	1	0	0	1	0	0	0	0	0	0	0	0	0	0	1	0	0	0	0	0	0	0	0	0	0	0	0	0	1	0	0	0	0	0	0	1	0	0	0	0	0	0	0	0	0	0	0	0	0	0	0	0	0	0	0	0	0	0	0	0	0	0	0	0	0	1	0	0	0	0	0	0	1	1	0	0	0	0	0	0	0	1	0	0	0	0	0	0	0	0	0	0	0	0	0	0	0	1	0	0	0	0	0	0	0	0	0	0	0	0	0	0	0	0	0	0	0	0	0	0	0	0	0	0	0	0	0	0	0	0	0	0	0	0	0	0	0	0	0	0	1	0	0	0	0	0	0	0	0	0	0	0	0	0	2	0	0	0	0	0	0	0	0	0	0	1	0	0	0	0	0	0	0	0	0	0	1	0	0	1	0	0	0	0	0	0	0	1	0	0	0	0	0	0	0	0	0	0	0	0	0	0	0	0	0	0	0	0	0	0	0	0	0	0	0	1	0	0	0	0	0	0	0	0	0	1	0	0	0	0	0	0	0	0	0	0	0	0	0	0	0	0	0	0	0	0	0	0	1	0	0	0	2	0	0	0	0	0	0	0	0	0	0	0	1	0	0	0	0	0	0	0	0	1	0	0	0	0	0	1	0	0	0	0	0	0	0	0	0	1	2	0	0	0	0	0	0	0	0	0	0	0	0	0	0	0	0	0	0	0	1	0	1	0	0	0	0	0	0	0	0	0	1	0	0	0	0	0	0	0	0	0	0	0	0	0	0	0	0	0	0	0	0	0	0	0	1	0	0	0	0	1	0	0	0	0	0	0	1	0	0	0	0	0	0	0	0	0	0	0	0	0	0	0	0	0	1	0	0	0	0	0	0	1	0	0	0	0	1	0	0	0	0	0	0	0	0	0	0	0	0	0	0	0	0	0	0	0	0	0	0	0	0	0	1	0	0	0	0	0	0	0	0	0	0	0	0	0	0	0	0	0	1	0	0	0	0	0	0	0	0	0	0	0	0	0	0	1	0	0	0	0	0	0	1	0	1	0	0	0	0	0	0	0	0	0	0	0	0	0	0	0	0	0	0	0	0	0	0	0	0	0	0	0	0	0	0	1	0	0	0	0	0	0	0	0	0	0	0	0	0	0	0	0	1	0	0	0	0	0	0	0	0	0	1	0	0	0	0	0	0	0	0	0	0	1	0	0	0	0	0	0	0	0	0	0	0	0	0	0	0	0	0	0	0	0	0	0	0	0	0	0	0	0	0	0	0	0	0	0	0	0	0	0	0	0	0	0	0	0	0	0	0	0	0	0	0	0	0	0	0	0	0	0	0	0	0	0	0	0	0	1	0	0	0	0	0	0	0	0	0	0	0	1	1	0	0	0	0	0	0	1	0	0	0	0	0	0	0	0	0	0	0	0	0	0	0	0	1	0	0	0	0	0	0	0	0	0	0	0	0	0	0	0	0	0	0	0	0	0	0	0	0	0	0	0	0	0	0	0	0	0	0	0	0	0	0	0	0	0	0	0	0	0	0	0	0	0	0	0	0	0	0	0	0	0	0	0	0	0	1	0	0	0	1	1	0	0	0	0	0	1	0	0	0	0	0	0	0	0	0	0	0	0	0	0	0	0	0	0	0	0	0	0	0	1	0	0	0	0	1	0	0	0	0	0	0	0	0	0	0	0	0	0	0	0	0	0	0	0	0	0	0	0	0	0	0	0	1	0	0	0	0	0	0	0	0	0	0	0	0	0	0	0	1	0	0	0	0	0	0	0	1	0	0	0	0	0	0	0	0	0	0	1	0	0	0	0	0	0	0	0	0	0	0	0	0	0	0	0	0	0	0	0	0	0	0	0	0	0	0	0	0	0	0	0	0	0	0	0	0	0	0	0	0	0	0	0	0	0	0	0	0	0	0	0	0	0	0	0	0	0	0	0	0	0	0	0	0	0	0	0	0	1	0	0	0	0	0	0	0	0	0	0	0	0	2	0	0	0	0	0	0	0	0	0	0	0	0	0	0	0	0	0	0	0	0	0	1	0	0	0	0	0	0	0	0	0	0	0	0	0	0	0	0	0	0	0	0	0	0	1	0	0	0	2	1	0	0	0	0	0	0	0	0	0	0	0	0	0	0	0	0	0	0	0	0	0	0	0	0	0	0	0	0	0	0	0	0	1	0	0	0	0	0	0	0	0	0	0	0	0	0	0	0	0	0	0	0	0	0	0	0	0	0	0	0	0	0	0	0	0	0	0	0	0	0	0	0	0	0	0	0	1	0	0	0	0	0	0	0	0	0	0	0	0	0	0	0	0	0	0	1	1	0	0	0	0	0	0	0	0	0	0	0	0	0	0	0	0	1	0	0	0	0	0	0	0	0	0	0	0	0	0	0	0	0	0	0	0	0	0	0	0	0	0	0	0	0	0	0	0	0	0	0	0	0	0	0	0	0	0	0	0	0	0	0	0	0	0	0	0	0	0	0	0	0	0	0	0	0	0	0	1	0	0	1	0	0	0	0	0	0	0	0	0	0	0	0	0	0	1	0	0	0	0	2	0	0	0	0	0	0	0	0	0	0	0	0	0	0	0	0	0	0	0	0	0	0	0	0	0	0	0	1	0	0	0	0	0	0	1	0	0	0	0	0	0	1	0	0	0	0	0	0	0	0	0	0	0	0	0	0	0	1	0	0	0	0	0	0	0	0	1	0	0	0	0	0	0	0	0	0	1	0	0	0	1	0	0	0	0	0	0	0	0	0	0	0	0	0	0	1	0	0	0	0	0	0	0	0	0	0	0	0	0	0	1	0	0	0	0	0	0	0	0	0	0	0	0	1	0	0	0	0	0	0	0	0	0	0	0	0	0	0	0	0	0	0	0	0	0	0	0	0	1	0	0	0	0	0	0	0	0	0	0	0	0	0	0	0	0	0	1	0	0	0	0	0	0	0	0	0	0	0	0	0	0	0	0	0	0	0	0	0	0	0	0	0	0	0	0	0	0	0	0	0	0	0	0	0	0	0	0	0	0	2	0	0	0	0	0	0	0	0	0	0	0	0	0	0	0	0	0	0	0	1	0	0	0	0	0	0	0	0	0	0	0	0	0	0	0	0	0	0	0	0	0	0	0	0	0	0	0	0	0	0	0	0	1	0	0	0	0	0	0	0	0	1	0	0	0	1	0	0	0	0	0	0	0	0	0	0	0	0	0	0	0	0	0	0	0	0	0	0	0	0	0	0	0	0	0	0	0	0	0	0	0	0	0	0	0	0	0	0	0	0	0	0	0	0	0	0	0	0	0	0	0	0	0	0	0	0	0	0	0	0	0	0	0	0	0	0	0	0	0	0	0	0	0	0	0	1	1	0	0	0	0	1	0	0	0	0	0	0	0	0	0	1	0	0	0	0	0	0	0	0	0	0	0	0	0	1	0	0	0	0	0	0	0	0	0	0	0	0	0	0	0	0	0	0	0	0	0	0	0	0	0	0	0	0	1	0	0	0	0	0	0	0	0	0	0	0	0	0	0	0	0	0	0	0	0	0	0	0	0	0	0	0	0	0	0	0	0	0	0	0	0	0	0	0	0	0	0	0	0	0	0	0	0	0	0	0	0	0	0	0	0	0	0	0	0	0	0	1	1	0	0	0	0	0	0	0	0	0	0	0	0	0	0	0	0	0	0	0	0	0	0	0	0	0	0	0	0	0	0	0	0	0	0	0	0	0	0	0	0	0	0	0	0	0	0	0	0	0	0	0	0	0	0	1	0	0	0	0	0	0	0	0	1	0	0	0	0	0	1	0	0	0	0	1	0	1	0	0	0	0	0	0	0	0	0	0	0	0	0	0	2	0	1	0	1	0	0	0	0	0	0	0	0	0	0	0	0	0	0	0	0	0	0	0	0	0	0	0	0	0	0	0	0	0	0	0	0	0	1	0	0	0	0	0	0	0	0	0	0	0	0	1	0	0	0	0	0	0	0	1	0	0	0	0	0	0	0	0	0	0	0	0	0	0	0	0	0	0	0	0	0	0	0	0	0	0	0	0	0	0	0	0	0	0	1	0	0	0	0	0	1	1	0	0	0	0	0	0	3	0	0	0	0	0	0	0	0	0	0	0	0	0	0	0	0	0	0	0	0	0	0	0	0	0	0	0	0	0	0	0	0	1	0	0	0	0	0	0	0	0	0	0	0	0	0	0	0	0	0	0	0	0	0	0	0	0	0	0	0	0	0	0	0	0	0	0	0	0	0	0	0	0	0	0	0	0	0	0	0	0	0	0	0	0	0	0	0	1	0	0	0	0	0	0	0	0	0	0	0	0	0	0	1	0	0	0	0	0	0	0	0	0	1	0	0	0	0	0	0	0	0	1	0	0	0	0	0	0	0	0	0	0	0	0	0	0	0	0	0	0	0	0	0	0	0	0	0	0	0	0	0	0	0	0	0	0	0	0	0	0	0	0	0	0	0	0	1	0	0	0	0	0	0	0	0	0	0	0	0	0	0	0	0	0	0	0	0	0	0	0	0	0	0	0	0	0	0	0	0	1	0	0	0	0	0	0	0	0	0	0	0	0	0	1	0	0	0	0	0	0	0	0	0	0	0	2	0	0	0	0	0	0	0	0	0	0	0	0	0	0	0	0	0	0	0	0	0	0	1	0	0	0	0	0	0	1	0	1	0	0	0	0	0	0	0	0	0	0	0	0	0	0	0	0	0	0	0	0	0	0	0	0	0	0	0	0	0	0	0	0	0	0	0	0	0	0	0	0	0	0	0	0	0	0	0	0	0	0	0	0	0	0	0	0	0	0	0	0	0	1	0	1	0	0	0	0	0	0	0	0	0	0	0	0	0	0	0	0	0	0	0	0	1	0	0	1	0	0	0	0	0	0	0	0	1	0	0	0	0	0	0	0	0	0	0	0	0	0	0	0	0	0	0	0	0	0	0	0	0	0	0	0	0	0	0	0	0	0	0	0	0	0	1	0	0	0	0	0	0	0	1	0	1	0	1	0	0	0	0	0	1	0	0	0	0	1	0	0	0	0	0	0	0	0	0	1	0	0	0	0	0	1	0	0	0	0	0	0	0	0	0	0	0	0	0	1	0	0	0	0	0	0	0	0	0	0	0	0	0	0	0	0	0	0	0	0	0	0	0	0	0	0	0	0	0	0	0	0	0	1	0	0	0	0	0	0	0	0	0	0	0	0	0	0	0	0	0	0	0	0	0	0	0	0	0	0	0	0	1	0	0	0	0	0	0	0	0	0	1	0	0	0	0	0	0	0	0	0	0	0	0	0	0	0	1	0	0	0	0	0	0	0	0	0	0	0	0	0	0	0	0	0	0	0	0	0	0	0	0	0	0	0	0	0	0	0	0	0	0	1	0	0	0	0	1	0	0	1	0	0	0	0	0	0	0	0	0	0	0	0	0	0	0	0	0	0	0	0	0	0	0	0	0	0	0	0	0	0	0	0	0	0	0	0	0	1	0	1	0	0	0	0	0	0	0	0	0	0	0	0	0	0	0	0	0	0	0	0	0	0	0	0	0	0	0	0	0	0	0	0	0	1	0	0	0	0	0	0	0	0	0	0	0	0	0	0	0	0	0	0	0	0	0	0	0	0	0	0	0	0	0	0	0	0	0	0	0	0	0	0	0	0	0	0	0	0	1	0	0	0	0	1	0	0	0	0	0	0	0	0	0	0	0	0	0	0	0	0	0	0	0	0	0	0	0	0	0	0	0	1	0	0	0	0	0	0	0	0	0	0	0	0	0	0	0	0	0	0	0	1	0	1	0	0	0	0	0	0	0	0	0	0	0	0	0	0	0	0	1	0	0	0	0	0	0	0	0	0	0	0	0	0	1	0	0	0	0	0	0	0	0	0	0	0	0	0	1	0	0	0	0	0	0	0	0	0	0	0	1	0	0	1	0	0	0	0	0	0	0	0	0	0	0	0	0	0	0	0	0	0	0	0	2	0	0	0	0	0	0	0	0	0	0	0	1	0	0	0	0	0	0	0	0	0	1	0	0	0	0	0	0	2	0	0	0	0	0	0	0	0	0	0	0	0	0	0	0	0	0	0	0	0	0	0	0	0	0	0	0	0	0	0	0	0	0	0	0	0	0	0	0	0	0	0	0	0	0	0	0	0	0	0	1	0	0	0	0	0	0	0	0	0	0	0	0	0	0	0	0	0	0	0	0	0	0	0	0	0	0	0	1	0	0	0	0	0	0	0	0	0	0	0	0	0	0	0	0	0	0	0	0	0	0	0	0	0	0	0	0	0	0	0	0	0	0	0	0	0	0	0	0	0	1	0	0	0	0	0	0	0	0	0	0	0	0	0	0	0	1	1	0	0	0	0	0	0	0	0	0	0	0	1	0	0	1	0	0	0	0	0	0	0	0	0	0	0	0	0	0	0	0	0	0	0	0	0	0	0	0	0	0	0	0	0	0	0	0	0	0	0	0	0	0	0	0	0	0	0	0	0	0	0	0	0	0	0	0	0	0	0	0	0	0	0	0	0	0	0	0	0	0	0	0	0	0	1	0	0	0	0	0	0	0	0	0	0	0	0	0	0	0	0	0	0	0	0	0	0	1	0	0	0	0	0	0	0	0	0	0	0	1	0	0	0	1	0	0	0	0	0	0	0	0	0	0	0	0	0	0	0	1	0	0	0	0	0	0	0	0	0	0	0	0	0	0	0	0	0	0	0	0	0	0	0	0	0	0	0	0	0	0	0	0	0	0	0	0	0	0	0	0	0	0	0	0	0	0	0	0	0	0	0	0	1	0	0	0	0	0	0	0	0	0	0	0	0	0	0	0	0	0	0	0	0	0	0	0	0	0	1	0	0	0	0	1	0	1	0	0	0	0	0	0	1	0	0	0	0	0	0	0	0	0	0	0	0	0	0	1	0	0	0	0	0	1	0	0	0	0	0	0	0	0	0	0	0	0	0	1	0	0	1	0	0	0	0	0	0	0	0	0	0	0	0	0	0	0	0	0	0	0	0	0	0	0	0	0	0	0	0	0	0	0	0	0	0	0	0	0	0	0	0	0	0	0	1	0	0	0	0	0	0	0	0	0	0	0	0	0	0	0	0	0	0	0	0	0	0	0	0	0	0	0	0	0	0	1	0	0	0	0	0	0	0	0	0	0	0	0	0	0	0	0	0	0	0	0	0	0	0	0	0	0	0	0	0	0	0	0	0	0	0	0	0	0	0	0	0	0	0	0	0	0	0	2	0	0	0	0	0	0	0	0	0	0	0	0	1	0	0	0	1	0	0	1	0	0	0	0	0	0	0	0	0	0	0	1	0	0	0	0	0	0	0	0	1	0	0	0	0	0	0	0	0	0	0	0	0	1	0	0	0	0	0	0	0	0	1	0	0	0	0	0	0	0	0	0	0	0	0	0	0	1	0	0	0	0	0	0	0	0	0	0	0	0	0	0	0	0	0	0	0	1	1	0	0	0	0	0	0	0	0	0	0	0	0	0	0	0	0	0	0	0	0	0	0	2	0	0	0	0	0	0	1	0	0	0	0	0	0	0	0	0	0	0	0	0	0	0	0	0	0	0	0	0	0	0	0	0	0	0	0	0	0	0	0	1	0	0	0	0	0	0	0	0	0	1	0	1	0	0	0	0	0	0	0	0	0	0	0	0	0	0	0	0	0	0	0	1	0	0	0	0	0	0	0	0	0	0	0	0	0	0	0	0	0	0	1	0	0	0	0	0	0	0	1	0	0	0	0	0	0	0	0	0	0	0	0	0	0	0	0	0	0	0	0	0	0	0	0	1	0	0	0	0	0	0	0	0	0	1	0	0	0	0	0	0	0	0	0	0	0	0	0	0	0	0	0	0	1	0	1	0	0	0	0	0	0	0	0	0	0	0	0	0	1	0	0	0	0	0	0	0	1	0	0	0	0	0	0	0	0	0	0	0	0	0	0	0	0	0	0	0	0	0	0	0	0	0	0	0	0	0	0	0	1	0	0	0	0	0	0	0	0	0	0	0	0	0	0	0	0	0	0	0	0	0	0	1	0	0	0	0	0	0	0	0	0	0	0	0	0	1	0	0	0	0	0	0	0	0	0	0	0	0	0	0	0	0	0	0	0	0	0	0	0	0	0	0	0	0	0	0	0	0	0	0	0	0	0	0	0	0	0	1	0	0	0	0	0	0	0	1	0	0	0	1	0	0	0	0	0	0	0	0	1	0	0	0	0	1	0	0	0	0	0	0	0	0	0	0	0	0	0	0	0	0	0	1	0	0	0	0	0	0	1	1	0	0	0	0	0	0	0	0	0	0	0	0	0	0	0	0	0	0	0	0	0	0	0	0	1	0	0	0	0	0	0	0	0	0	0	0	1	0	0	0	0	1	0	0	0	0	0	0	0	0	0	0	0	0	0	0	0	0	0	0	0	0	0	0	0	0	0	1	0	0	0	0	0	0	0	0	0	0	0	0	0	0	0	0	0	0	0	0	0	0	0	0	0	0	0	0	0	0	1	0	0	0	0	1	0	1	0	0	0	0	0	0	1	0	0	0	0	1	0	0	0	0	1	0	0	0	0	0	0	0	0	0	0	0	0	0	0	0	0	0	0	0	0	0	0	0	0	0	0	0	0	0	0	0	0	0	0	2	0	0	0	1	0	0	0	0	0	0	0	0	0	0	0	0	0	0	0	0	0	0	0	0	0	0	0	0	0	0	0	0	0	0	0	1	0	0	0	0	0	1	0	0	0	0	0	0	0	0	0	0	0	0	0	1	0	0	0	0	0	0	0	0	0	0	0	0	0	0	0	0	0	0	0	0	0	0
N0.HOG0010444	0	0	0	0	0	0	0	0	0	0	0	0	1	0	0	0	0	0	0	0	0	0	0	0	0	0	0	0	0	0	0	1	0	0	0	0	0	0	0	2	1	0	0	0	0	0	0	0	0	0	0	0	0	0	0	0	0	0	1	0	0	0	0	0	0	0	0	0	0	0	0	0	0	0	0	0	0	0	0	0	0	0	0	2	0	0	0	0	0	0	0	0	1	0	0	1	0	1	2	1	0	0	1	0	0	1	0	0	0	1	1	0	1	0	0	0	0	0	0	0	0	0	0	1	0	0	0	0	0	0	2	0	0	0	0	2	0	0	0	0	0	2	1	0	0	0	0	0	0	0	1	1	0	1	1	1	0	0	0	0	0	0	0	2	0	0	0	0	0	0	0	0	0	0	1	2	0	1	1	1	0	0	0	0	0	0	0	0	0	0	0	0	0	0	1	0	0	0	0	0	0	0	0	0	0	0	0	0	0	0	0	1	0	0	0	0	0	0	0	1	0	0	1	2	0	0	0	0	0	0	1	0	0	0	0	0	0	1	1	0	0	0	0	0	0	1	1	0	0	0	0	0	0	0	1	0	0	0	0	0	1	0	0	0	0	0	0	1	0	0	1	0	1	0	0	0	1	0	2	0	0	2	0	1	0	1	0	0	0	0	1	0	0	1	0	0	0	0	0	1	0	1	0	0	1	0	0	0	0	0	0	0	0	0	0	0	1	0	0	0	0	0	0	0	0	0	0	0	0	0	1	0	0	1	0	0	0	0	0	0	0	0	0	0	0	0	0	0	1	0	2	1	0	2	1	0	0	1	0	0	0	1	1	2	0	0	0	0	0	0	0	0	0	0	0	0	0	0	0	0	0	0	0	0	1	0	0	0	0	0	0	2	2	0	0	0	1	0	2	0	2	0	0	0	0	0	0	0	0	0	0	1	0	0	0	0	0	0	0	0	0	0	0	0	0	0	0	0	0	0	0	0	0	2	1	0	1	1	0	0	0	0	0	0	0	0	0	0	0	0	0	0	0	0	0	0	0	0	2	1	0	0	0	1	0	0	0	0	0	0	0	1	0	0	0	0	0	0	0	1	0	0	1	1	0	0	0	0	0	1	0	0	0	0	0	0	0	0	3	0	0	0	0	0	1	0	0	0	0	0	0	0	0	0	0	1	0	1	1	0	0	0	1	0	2	0	0	0	0	0	1	0	0	0	0	0	0	0	0	0	0	0	0	0	0	0	0	0	0	0	1	0	0	0	0	0	0	0	0	0	0	1	0	0	1	0	0	0	0	0	0	0	0	0	0	1	0	0	0	0	0	0	0	0	0	2	1	0	1	1	0	0	0	0	1	0	0	0	1	0	0	0	0	0	0	0	0	0	2	0	0	0	0	0	0	0	0	0	0	0	0	0	0	0	0	0	0	0	0	0	0	1	0	0	0	1	0	1	0	1	0	0	0	0	0	0	0	0	0	0	0	0	0	0	0	0	1	0	0	1	0	0	0	0	0	0	0	2	0	0	1	0	0	0	0	0	1	0	0	0	0	0	0	0	0	0	0	1	0	0	1	0	0	0	0	0	0	0	0	1	0	0	1	0	0	0	0	0	0	0	0	0	0	0	1	0	1	0	0	0	0	0	0	0	1	0	0	0	0	1	0	0	0	1	0	0	0	1	0	0	0	0	0	1	0	0	0	0	0	0	0	1	0	0	0	0	1	1	0	0	0	0	0	0	0	0	0	0	0	0	0	0	0	0	0	0	0	0	0	0	0	0	3	0	0	0	0	0	1	0	0	0	0	0	0	0	0	0	0	0	0	1	0	0	0	1	0	0	4	0	0	0	2	0	0	1	0	0	0	0	1	0	0	2	0	0	0	0	0	0	0	0	2	2	1	0	0	0	0	0	0	0	0	0	0	0	0	0	0	0	1	0	0	1	2	0	0	0	1	2	0	0	0	0	0	0	0	0	0	0	0	0	0	0	0	0	0	0	3	0	0	0	0	0	0	0	2	0	0	0	0	1	0	0	0	0	1	1	0	1	2	0	1	0	0	0	0	0	0	0	0	0	0	1	0	0	0	0	0	0	0	0	0	0	0	1	1	0	0	0	0	0	0	0	1	0	0	1	0	0	0	0	0	1	1	0	0	0	1	0	1	0	0	0	0	0	0	0	1	0	0	0	0	0	0	0	0	0	0	0	0	0	2	0	0	0	0	0	0	0	0	0	0	0	0	0	0	0	0	1	0	0	0	0	2	0	0	0	1	0	0	0	0	0	0	0	0	0	0	0	0	0	0	0	1	1	0	0	0	0	3	0	0	0	1	0	0	2	0	0	1	0	0	0	0	1	0	1	0	0	0	0	0	0	0	0	1	0	0	0	0	0	0	0	1	0	0	0	0	0	0	0	0	0	0	0	2	0	0	1	0	0	0	0	0	0	1	0	0	0	1	0	0	0	0	0	0	1	0	0	0	0	1	1	0	1	0	2	0	0	0	1	0	1	0	0	0	1	1	1	0	1	0	0	0	0	0	0	0	0	1	0	0	2	0	0	0	0	1	0	0	0	1	0	0	0	0	0	0	1	0	0	0	0	0	0	0	0	0	0	0	0	0	0	0	0	0	0	0	0	0	0	0	0	0	0	0	1	0	0	0	0	0	0	0	0	0	0	0	1	0	0	0	0	1	3	2	0	0	0	0	0	0	0	0	0	1	0	1	0	0	1	1	0	0	2	0	0	0	0	0	0	1	0	0	0	0	0	0	0	0	0	1	0	1	0	0	0	0	0	0	0	0	0	0	0	0	0	0	0	0	0	0	0	1	0	0	0	0	0	0	0	1	0	0	0	0	0	0	0	0	0	0	0	0	0	0	0	0	0	0	0	0	1	0	0	0	0	0	0	0	1	1	0	0	0	0	2	0	0	0	0	0	0	0	0	0	0	0	0	0	0	1	0	0	0	0	0	0	0	0	0	0	0	0	0	0	1	1	0	0	0	0	0	1	0	0	1	3	0	0	0	0	1	0	1	0	0	0	0	0	0	0	0	3	0	3	0	1	1	0	0	1	0	0	0	0	0	0	0	0	0	0	0	0	0	0	0	0	1	0	0	0	0	1	2	0	0	0	0	0	0	0	2	0	1	0	0	0	0	0	0	1	0	0	0	0	0	0	0	1	0	1	0	0	1	1	1	0	2	0	0	0	1	0	0	0	0	0	1	0	1	0	0	0	0	0	0	0	0	2	0	0	0	0	0	0	1	0	0	2	0	0	0	0	0	1	0	0	1	0	0	0	0	0	0	0	0	1	2	1	0	0	2	0	0	0	1	0	0	0	0	0	0	0	0	0	0	0	0	0	0	0	0	2	0	0	1	0	0	0	0	1	0	0	0	0	1	0	0	0	0	0	0	0	0	0	0	0	0	1	0	1	0	0	0	0	0	0	1	0	0	0	0	1	1	1	0	0	0	0	2	1	0	3	0	0	0	0	0	0	1	1	0	1	0	0	1	1	1	0	1	0	0	0	0	0	0	0	0	1	0	0	0	1	0	0	0	1	0	0	0	0	0	0	0	0	0	0	0	0	0	0	0	1	0	0	0	0	0	0	0	1	0	0	0	0	0	0	1	0	0	0	0	0	0	1	0	0	2	0	0	2	0	0	0	0	0	1	0	2	0	0	3	0	0	1	2	0	0	0	0	0	0	0	0	0	1	0	0	0	0	0	0	0	0	0	0	0	0	0	0	0	0	0	1	0	0	0	0	1	2	1	1	2	0	2	0	1	0	0	0	1	0	0	1	0	0	0	0	0	0	0	0	0	1	1	0	0	1	0	0	0	0	0	0	0	0	0	0	0	0	0	0	0	0	2	0	0	2	0	0	0	0	0	0	1	0	0	0	0	0	0	0	1	0	0	0	0	1	0	0	0	1	0	0	0	2	1	0	0	0	0	0	0	2	2	0	0	0	2	0	0	0	0	0	0	0	0	1	0	1	0	1	0	1	0	0	0	0	0	1	0	0	0	0	0	0	0	0	0	1	0	0	0	0	0	0	0	2	0	1	0	0	0	0	0	0	0	0	0	0	3	0	0	0	3	0	0	0	0	0	0	0	0	0	0	1	0	0	0	0	0	0	0	0	0	0	0	0	0	0	1	0	0	0	0	3	0	0	0	0	0	1	0	1	0	2	0	0	1	0	0	0	0	1	0	0	0	0	0	1	0	0	0	0	0	0	0	0	0	0	0	0	0	0	0	0	1	0	0	1	0	0	1	0	0	0	0	0	0	0	0	1	0	0	1	0	0	0	0	0	0	0	0	0	0	0	1	0	0	0	0	0	0	0	0	0	0	0	0	0	0	0	0	0	0	0	0	0	0	0	0	0	0	0	0	1	0	0	0	1	0	1	0	0	0	0	0	0	0	0	0	0	0	0	1	0	0	0	1	0	0	1	0	1	0	0	0	0	0	0	0	1	0	0	0	0	0	0	0	0	0	0	0	0	0	0	0	0	0	0	1	0	0	1	0	0	1	0	0	0	0	0	0	0	0	0	0	0	0	0	0	0	1	0	0	0	0	0	0	1	0	0	0	0	0	1	0	1	0	0	0	1	1	1	2	0	0	0	1	0	0	0	0	0	0	1	2	0	0	0	0	0	0	0	0	2	0	0	0	0	2	0	0	1	0	0	0	0	0	0	0	0	0	0	0	0	1	1	0	1	0	0	0	1	0	1	0	0	0	0	0	0	0	0	0	0	0	0	0	0	0	0	0	0	0	0	0	0	1	0	0	0	0	0	0	0	0	0	0	0	1	0	0	0	0	0	0	1	0	0	0	0	0	0	0	0	0	4	0	1	0	0	0	0	0	0	0	0	0	1	1	0	0	1	0	0	0	0	0	0	0	0	0	0	1	0	0	0	0	0	0	0	1	0	1	0	0	0	1	0	0	0	0	0	1	0	0	0	0	0	0	1	0	0	1	0	0	0	0	0	0	0	0	0	0	0	0	1	0	0	0	0	0	1	0	0	0	1	0	1	0	0	0	0	0	1	0	0	0	0	0	0	0	1	0	0	0	0	0	0	1	0	0	1	0	0	0	0	0	0	0	0	0	0	0	0	1	0	0	0	0	0	0	0	0	1	0	0	0	0	0	0	0	0	1	0	0	1	0	0	0	0	0	0	0	1	0	1	0	0	0	0	0	1	0	0	0	0	1	0	3	0	0	1	2	1	0	0	2	2	0	0	0	0	0	0	0	0	0	0	1	0	0	0	0	2	0	0	0	1	0	0	0	0	0	0	1	0	0	0	0	0	0	1	0	0	0	1	0	0	0	0	1	0	1	0	0	0	0	0	0	0	0	0	0	0	0	0	0	0	1	0	0	0	1	1	1	0	0	0	0	2	0	0	0	0	1	0	0	0	0	0	0	0	0	0	0	0	0	2	1	1	0	0	0	0	0	0	0	0	0	0	0	0	0	0	2	0	0	0	1	0	0	1	0	0	0	0	0	0	0	1	0	0	0	0	0	1	0	0	0	0	0	1	0	0	0	0	0	0	0	0	0	0	0	0	1	0	0	0	1	0	0	0	0	0	0	0	0	0	0	0	0	0	0	0	0	0	0	1	0	1	0	0	0	2	3	0	0	0	1	0	1	0	0	0	0	0	1	0	1	0	0	1	0	0	0	1	0	0	0	1	0	0	0	0	1	0	0	0	0	0	0	1	1	1	0	0	0	0	0	1	1	0	0	0	0	0	0	0	0	0	2	0	1	0	0	0	0	0	0	0	0	0	0	0	0	0	0	1	0	0	0	0	0	1	0	0	0	1	0	1	1	1	0	0	0	0	1	0	0	5	0	0	0	0	0	0	0	0	0	0	0	1	0	0	0	0	0	1	0	0	0	2	0	0	0	0	1	0	0	0	0	0	0	0	0	0	0	1	1	0	1	0	1	0	0	0	1	0	0	0	0	1	0	1	0	0	0	0	0	0	1	0	0	0	1	0	0	0	0	0	0	0	0	0	1	0	0	0	2	0	0	0	1	0	0	0	0	0	0	0	0	1	0	0	0	0	0	0	0	0	2	0	0	0	0	0	0	0	0	0	0	0	0	0	0	0	1	0	0	0	1	0	0	0	1	0	0	0	0	0	0	0	0	0	0	0	2	1	1	0	0	0	0	0	0	0	1	2	0	0	0	0	0	0	0	0	0	0	1	0	0	0	0	0	0	0	0	0	0	0	1	0	0	0	1	0	0	0	1	0	0	0	0	0	0	1	0	0	0	0	0	0	0	2	1	1	0	0	0	0	0	1	0	0	0	0	0	0	1	0	0	0	0	0	0	0	1	0	0	0	0	0	1	1	0	1	0	0	0	0	0	0	0	0	0	0	0	0	1	1	0	0	2	0	1	0	0	1	0	0	0	0	0	0	0	0	0	0	0	0	0	0	0	0	1	0	0	0	0	0	0	0	0	0	0	0	0	0	0	0	0	1	0	0	1	0	0	0	0	0	0	0	0	0	0	0	0	0	0	0	0	1	0	0	1	0	0	0	0	0	2	0	0	0	0	0	0	0	0	1	0	0	0	0	0	0	0	0	1	0	0	1	0	1	0	0	0	0	0	0	1	0	0	0	0	0	0	0	0	0	0	0	4	0	0	0	0	2	0	0	1	0	0	1	0	0	0	0	3	0	0	0	0	0	0	1	0	0	0	0	0	0	0	0	0	1	0	0	1	1	0	0	0	0	1	0	0	1	0	0	2	0	0	0	0	0	0	0	0	0	0	0	0	0	0	0	0	0	0	0	1	0	0	0	0	0	0	0	0	0	0	2	0	0	0	0	0	0	0	0	0	0	0	0	0	0	0	1	2	0	0	1	0	0	0	0	0	0	0	0	0	0	0	1	0	0	0	1	0	0	0	0	0	0	0	0	0	1	0	0	0	0	0	0	0	1	0	1	0	0	0	0	0	0	0	0	0	0	0	3	0	0	0	1	0	0	0	0	1	0	0	0	0	0	0	0	0	0	0	2	0	0	1	1	0	0	0	0	0	2	0	0	2	1	0	1	0	0	0	2	0	0	1	0	1	0	2	1	0	1	1	0	0	0	1	0	0	0	0	0	0	0	1	0	1	1	0	0	0	0	0	1	0	0	1	0	0	0	0	0	0	0	0	0	0	0	0	0	0	0	0	1	1	1	1	0	0	0	0	0	0	0	0	0	0	0	0	1	1	0	1	0	0	0	0	0	0	0	0	1	0	1	0	0	0	1	0	0	0	0	0	0	0	0	0	0	0	0	0	0	0	0	0	1	0	0	0	0	2	0	0	0	0	0	0	0	0	0	0	0	0	0	0	0	0	0	0	0	1	0	0	0	0	0	0	0	0	1	0	0	0	0	0	0	0	0	0	1	1	0	0	0	1	0	4	0	0	0	0	0	0	0	0	0	0	1	0	0	0	0	0	0	0	0	0	0	0	0	0	0	0	0	0	0	0	1	0	1	0	0	0	0	0	0	0	0	0	0	0	0	0	0	0	0	0	0	0	0	0	0	0	0	0	0	0	1	1	0	0	0	0	0	0	0	0	0	1	1	1	0	0	0	0	0	1	0	0	1	0	0	0	1	0	2	0	0	0	0	0	0	0	0	0	1	0	0	0	0	0	0	0	0	1	0	0	0	2	0	0	0	0	0	0	1	1	0	0	0	0	1	0	0	0	0	0	0	0	1	0	0	0	0	0	0	0	0	0	1	0	0	0	0	0	0	0	0	0	0	0	0	0	0	0	0	0	0	0	0	0	0	0	0	0	0	1	1	1	0	0	0	0	0	0	0	0	1	1	0	0	0	0	0	0	0	1	0	0	0	0	0	0	0	0	0	1	0	0	1	0	0	0	0	0	0	1	0	0	0	0	3	0	0	0	0	1	0	1	0	1	0	0	0	2	0	0	0	0	0	0	0	0	1	0	0	0	0	0	0	1	0	0	0	0	0	0	1	0	0	0	1	0	0	0	0	0	0	0	0	0	0	0	0	0	0	0	0	1	0	0	0	0	0	0	1	0	0	0	1	0	0	3	0	1	0	0	0	0	2	0	0	0	0	0	0	2	0	1	0	0	1	0	0	0	1	0	0	0	0	0	0	1	0	0	0	0	0	0	0	0	0	0	1	0	0	0	0	0	0	0	0	0	0	0	3	0	0	0	0	0	0	0	0	0	0	0	0	0	0	0	0	0	1	0	3	0	0	0	0	0	0	0	0	0	1	1	0	0	0	0	0	0	0	0	0	3	0	0	0	0	0	0	0	0	0	2	0	2	0	0	0	0	0	0	0	4	0	0	0	0	2	0	0	0	0	0	0	0	0	1	0	0	0	1	1	0	0	1	0	1	1	0	0	2	1	0	0	0	0	0	1	1	0	0	0	0	0	0	1	0	0	0	0	0	1	0	0	0	1	0	1	1	1	0	0	0	0	0	2	0	0	1	0	0	0	0	0	0	0	0	0	0	0	1	0	0	0	1	0	0	0	1	1	1	0	0	0	1	0	0	0	2	0	0	0	0	0	0	0	0	0	1	0	0	1	0	0	0	0	0	0	0	0	0	0	0	0	0	0	1	0	1	0	0	0	0	0	0	0	0	2	1	0	0	0	3	0	0	1	0	1	0	3	2	0	0	0	0	0	0	0	0	0	0	1	0	1	0	0	0	0	0	0	0	0	0	0	1	0	0	0	1	0	0	0	3	0	0	1	0	1	0	3	0	0	1	0	0	0	0	0	0	1	0	0	0	0	2	1	2	0	2	0	0	0	0	0	0	0	0	0	0	0	0	0	0	0	0	0	0	0	0	0	0	0	0	1	0	0	0	0	0	0	0	0	3	0	0	1	0	0	0	2	0	0	0	1	2	0	0	0	0	0	0	0	1	0	0	0	1	0	1	0	0	0	0	1	0	2	0	3	1	2	0	0	0	1	0	0	1	1	1	0	0	0	0	0	1	0	2	0	0	0	0	2	0	1	0	0	0	0	2	0	0	0	0	0	1	1	0	0	0	0	0	0	0	0	1	0	0	0	0	0	0	0	0	0	0	0	0	0	0	0	0	0	0	0	0	2	0	0	0	0	0	3	0	0	0	0	0	0	0	0	1	0	0	1	0	0	0	0	1	1	0	0	0	0	0	0	0	0	0	0	0	0	0	0	0	1	0	1	0	0	0	1	0	0	0	1	0	1	0	2	0	0	0	0	0	0	0	0	0	0	0	1	0	0	0	0	0	0	0	0	0	1	0	0	0	0	4	0	0	0	0	0	0	0	0	0	0	0	0	0	1	0	0	2	3	0	0	0	0	0	0	0	0	0	0	0	0	0	1	0	0	0	1	1	0	0	0	1	2	0	1	0	0	0	0	1	0	0	0	1	0	0	0	3	0	0	0	0	0	0	1	0	3	0	0	1	0	0	0	1	0	0	0	0	0	0	0	0	0	0	0	0	0	0	0	0	0	0	0	0	0	1	0	2	0	0	0	0	0	0	0	0	0	0	1	0	0	0	1	0	0	0	0	0	0	0	0	0	2	0	0	0	0	1	0	0	0	0	0	0	0	0	0	0	1	0	0	0	0	0	0	0	0	0	0	0	0	0	0	1	1	0	0	0	0	0	0	1	0	0	0	0	0	0	0	0	0	0	2	0	0	0	1	0	0	1	3	0	0	0	0	0	0	0	0	0	0	0	0	1	0	0	0	0	0	0	0	0	0	0	0	1	0	0	0	0	0	0	0	0	1	0	0	0	0	0	0	0	1	0	0	0	0	0	1	2	0	2	0	0	0	0	0	1	0	2	0	1	0	0	0	0	0	0	0	1	0	0	0	0	0	0	0	0	0	1	0	0	0	0	1	0	0	0	0	0	0	0	0	0	1	0	0	0	0	0	0	0	0	1	0	0	0	0	0	0	1	0	0	0	0	0	0	0	0	0	0	2	0	0	0	0	0	0	0	1	0	0	0	0	0	0	0	0	0	0	0	0	0	0	0	2	0	0	0	0	0	0	0	0	0	0	0	1	0	0	0	0	1	0	0	0	0	0	0	0	0	1	1	1	0	0	0	0	0	0	1	0	0	0	0	0	0	0	0	0	0	2	0	0	2	0	0	0	0	0	1	0	0	0	1	0	0	0	0	1	0	1	0	0	0	2	0	0	1	0	1	0	0	0	0	0	0	0	0	0	1	0	0	0	0	1	0	0	0	0	0	0	1	0	0	0	0	0	1	0	1	0	0	1	0	1	0	0	0	0	0	0	0	0	0	0	0	0	0	0	0	0	1	0	0	0	0	0	0	0	1	1	0	0	0	0	0	0	0	1	1	0	0	0	0	0	0	0	1	1	0	2	0	0	0	0	0	0	0	0	0	0	0	2	0	0	0	0	0	0	0	0	1	0	0	0	0	0	0	1	0	0	0	1	0	0	0	0	1	0	0	0	1	0	0	3	0	1	0	0	0	0	0	2	0	0	0	1	0	0	0	1	1	1	0	0	0	0	1	0	0	0	0	0	0	0	0	0	1	0	0	1	0	0	0	2	0	1	0	0	1	0	0	0	0	0	0	0	0	0	0	0	0	1	0	0	0	0	0	0	0	0	0	0	1	0	1	0	1	0	0	0	0	0	1	0	0	0	0	0	0	2	0	0	0	0	0	0	0	0	1	0	0	0	0	0	1	0	0	1	0	0	0	0	0	1	0	0	0	0	2	0	0	0	0	2	0	0	0	0	0	0	0	0	1	0	0	0	0	0	0	0	0	0	0	0	1	0	0	0	0	0	0	0	1	0	0	0	2	0	1	0	0	2	0	0	1	0	0	0	0	0	0	1	0	0	0	0	0	1	0	0	0	0	0	0	0	0	1	0	0	2	0	0	0	0	0	1	0	0	0	0	0	0	0	0	0	0	1	0	0	0	0	0	0	0	0	0	0	1	0	0	0	0	0	0	1	0	0	2	0	0	1	0	2	0	0	0	2	0	0	0	1	0	0	0	0	1	0	0	0	0	1	0	0	0	0	1	1	2	1	0	0	1	0	0	0	0	0	0	1	0	0	1	0	0	0	0	0	0	0	0	0	0	0	0	0	0	0	1	0	1	0	0	0	1	0	0	0	0	1	0	1	0	0	0	0	0	0	0	0	0	0	0	0	0	0	0	0	1	0	0	2	0	0	0	0	0	0	0	0	0	0	0	0	0	0	0	1	0	0	0	0	0	0	1	0	0	0	1	0	0	0	0	0	0	0	0	0	0	1	0	0	0	1	0	0	0	0	1	0	0	1	1	0	0	1	0	0	0	0	1	0	0	0	0	0	0	0	1	0	0	0	2	1	0	0	0	0	0	0	0	1	0	0	0	0	0	0	0	1	0	1	0	0	0	0	0	0	0	0	0	0	0	0	0	0	0	0	2	0	0	0	0	0	0	1	0	0	0	0	0	1	1	0	1	1	2	0	0	0	1	0	1	0	0	0	0	2	0	0	0	0	0	0	0	0	0	0	1	0	0	0	0	1	0	0	0	0	0	0	0	1	1	0	1	2	0	0	0	0	0	0	1	1	0	0	0	1	0	0	0	0	0	0	0	0	0	0	0	0	0	0	0	1	0	0	0	0	0	0	0	0	0	0	0	0	0	0	0	0	0	1	0	1	3	0	0	0	0	0	1	1	0	0	0	0	0	0	0	0	0	0	0	0	0	0	0	0	0	1	0	0	0	0	1	4	0	0	0	0	0	1	0	0	0	0	0	0	0	1	0	0	0	0	3	0	1	0	0	0	1	0	0	0	0	0	0	0	0	0	0	0	1	0	1	0	0	0	0	0
N0.HOG0000634	0	1	0	0	0	0	0	1	0	0	0	1	3	0	1	0	1	1	0	0	0	0	0	0	3	0	0	1	0	0	0	3	0	1	4	1	0	0	0	0	0	0	1	0	1	0	1	0	0	0	0	0	0	0	5	0	0	5	3	0	0	1	0	0	0	0	1	1	0	0	0	2	2	0	0	1	0	0	0	2	0	0	2	0	0	2	0	3	0	0	0	1	1	0	0	2	1	0	1	2	3	0	1	0	2	0	0	0	0	1	1	0	2	0	1	0	1	1	1	0	0	4	0	0	0	0	2	0	0	0	2	0	0	0	0	1	1	0	0	0	1	0	1	0	1	0	0	1	0	1	0	3	2	0	2	0	1	0	0	0	6	0	1	0	0	0	0	1	0	0	1	0	1	4	5	1	0	2	0	0	0	0	0	2	0	0	2	0	0	0	1	3	0	1	1	0	0	0	0	0	2	0	0	0	0	0	1	0	0	0	0	0	0	1	2	1	0	0	0	2	0	0	0	2	0	0	1	0	0	0	2	0	0	0	1	0	1	1	2	0	0	0	3	1	0	2	0	0	0	0	0	0	0	1	0	2	0	0	1	0	1	1	0	0	1	0	0	0	0	0	1	0	0	0	0	2	0	0	0	0	1	2	1	0	0	3	0	1	0	1	2	0	1	2	0	2	0	0	0	2	0	1	0	0	0	2	0	0	0	5	0	0	3	0	0	2	4	0	0	0	1	1	0	0	1	0	1	2	1	1	1	1	1	1	0	1	0	0	1	0	0	0	1	0	0	0	1	0	2	1	3	0	0	2	1	0	0	0	0	2	0	0	2	5	0	1	0	0	0	0	0	0	1	0	2	0	0	1	0	0	1	0	0	1	0	0	0	0	0	0	1	0	5	0	0	1	2	7	1	1	3	0	0	0	0	2	0	2	1	0	0	1	0	0	0	0	0	0	0	0	0	0	0	0	0	2	0	0	0	1	0	0	0	2	0	0	3	2	0	0	0	0	0	2	0	0	1	0	0	0	2	1	1	0	0	2	0	2	1	6	0	1	1	0	1	2	0	2	3	0	0	0	0	0	0	0	0	0	0	0	0	0	1	1	0	0	1	0	1	0	0	0	0	2	0	1	0	1	7	0	0	0	1	0	3	0	0	1	0	0	1	0	0	0	1	2	0	0	1	1	1	1	1	0	0	1	0	2	0	0	0	0	0	0	0	0	2	1	1	1	0	1	0	0	0	0	1	0	0	1	1	1	0	4	0	0	0	0	0	0	0	0	5	1	0	0	0	0	1	0	2	0	0	0	0	3	0	0	0	1	0	1	0	0	0	0	0	0	0	1	0	3	0	3	1	1	0	1	2	2	0	0	0	0	0	1	0	0	3	1	0	1	1	0	0	0	0	1	0	0	0	0	0	0	0	0	0	0	0	0	0	0	0	0	1	1	0	0	0	0	0	0	0	0	0	1	0	1	0	0	0	0	0	0	0	0	1	0	0	0	0	0	0	0	1	0	0	5	0	0	0	1	0	0	0	1	0	3	0	1	0	1	0	1	1	0	0	0	0	1	1	0	0	0	0	0	1	1	0	3	0	0	3	0	0	0	0	0	1	0	0	0	0	1	0	1	0	0	1	0	2	1	1	1	1	0	0	0	0	3	0	0	0	2	1	0	2	1	0	1	0	0	0	3	0	0	1	1	0	0	0	0	0	0	0	0	2	0	0	0	0	0	1	0	1	0	0	0	0	0	0	0	2	0	1	0	1	1	0	0	1	0	3	0	0	0	0	1	3	0	0	0	1	1	0	0	0	1	1	0	0	1	0	1	1	0	0	0	2	0	1	1	4	0	0	0	0	0	0	0	2	0	1	0	1	0	0	0	1	1	2	0	5	0	0	0	0	0	1	1	1	0	0	0	0	0	1	1	0	0	0	0	0	0	0	0	0	1	0	0	0	1	0	0	0	0	0	0	0	1	2	0	1	1	0	2	0	0	6	0	0	0	1	0	0	0	1	1	0	0	0	4	1	0	0	3	0	0	0	3	3	0	0	0	0	0	0	0	0	0	0	4	0	0	1	0	2	0	0	1	0	0	0	0	1	2	0	0	2	0	1	0	0	0	0	0	1	1	0	2	1	0	0	0	4	2	0	1	0	2	0	1	0	0	0	0	1	3	0	2	0	0	0	0	1	0	0	1	4	1	0	1	2	1	0	1	1	0	4	1	0	0	0	0	0	0	0	0	2	3	1	1	0	0	0	0	0	0	3	0	0	0	0	0	0	1	0	0	1	0	0	0	2	0	0	4	0	3	0	0	2	0	0	0	1	0	0	2	1	0	2	0	1	1	1	1	0	3	0	1	0	0	0	1	0	0	0	0	2	1	0	1	2	0	2	0	0	0	0	0	2	1	0	0	0	0	2	1	0	0	0	0	2	1	0	1	0	1	6	0	0	1	0	0	0	0	1	0	0	0	0	0	6	1	0	0	1	0	1	0	0	0	0	0	0	0	0	0	0	2	1	3	0	1	0	0	0	0	0	0	0	0	0	3	0	0	0	0	0	0	0	0	3	1	1	0	0	0	0	4	1	0	1	0	0	0	0	0	1	0	0	0	0	2	0	0	0	1	3	0	1	0	0	0	4	0	0	0	0	1	1	0	0	0	0	1	1	2	4	2	0	0	0	2	2	0	3	0	0	0	0	0	0	0	0	0	0	0	0	0	1	0	0	1	0	4	0	1	0	0	1	0	0	1	0	0	0	0	0	1	2	0	0	2	0	1	0	2	0	0	1	0	1	0	0	5	0	2	0	0	1	0	0	0	0	0	2	1	0	0	2	1	0	0	0	2	0	1	0	0	0	0	2	0	0	0	0	0	0	0	0	1	0	4	4	1	2	0	1	3	0	0	0	4	0	0	3	0	0	0	0	0	2	0	0	1	0	0	0	1	0	0	2	1	3	2	0	0	1	3	3	0	0	0	1	1	1	1	0	0	0	0	0	0	0	4	1	0	2	0	0	0	0	0	0	0	2	3	1	0	0	2	3	0	3	1	0	6	4	1	1	0	1	0	0	0	0	2	0	5	0	0	0	0	1	0	0	0	0	1	1	0	0	0	0	7	0	2	0	0	1	0	0	0	1	0	0	0	0	0	1	0	0	0	0	0	2	0	0	0	2	1	0	0	1	0	3	0	0	3	3	0	1	0	1	0	2	0	0	0	0	0	0	0	0	0	2	0	0	0	0	0	0	1	0	0	0	0	0	0	2	0	0	0	0	0	0	1	0	0	1	0	0	0	3	0	0	0	0	8	0	0	0	1	0	0	1	0	0	0	0	1	1	1	0	0	1	0	3	1	1	0	0	0	1	1	1	0	2	0	0	1	2	0	0	0	5	0	2	1	1	0	0	2	1	0	0	0	2	0	0	0	2	0	0	1	0	0	0	1	0	0	0	0	4	0	0	0	0	1	0	2	0	1	2	0	1	0	0	0	0	0	1	0	0	0	1	1	0	0	0	0	0	0	0	0	0	0	1	1	0	0	0	0	0	0	1	0	0	1	1	0	0	0	0	0	0	0	1	0	0	1	0	1	0	3	0	0	0	0	0	0	4	0	0	1	0	1	0	1	0	1	0	0	0	0	4	0	0	1	0	2	1	0	1	2	0	5	0	1	0	0	0	0	0	0	0	0	0	0	0	0	0	1	1	0	0	0	0	0	0	1	1	0	0	0	1	0	3	0	0	1	1	0	0	0	1	0	0	2	3	2	0	1	0	1	0	0	1	1	0	2	3	0	0	0	0	0	1	1	1	1	1	0	0	2	0	1	0	0	0	0	1	2	0	0	0	1	0	1	0	1	0	0	2	0	1	0	3	1	0	0	0	0	0	0	0	0	0	0	0	0	1	1	0	0	1	0	1	1	0	0	1	0	1	0	0	1	4	1	0	0	0	0	0	0	0	1	0	0	1	0	0	0	0	0	0	0	0	0	0	2	0	1	0	2	2	2	0	1	3	0	0	1	0	0	0	0	1	0	0	0	0	0	0	0	0	0	0	2	0	3	0	0	0	0	0	0	1	0	0	0	1	1	3	1	1	0	1	0	2	0	0	0	0	0	0	0	0	3	0	0	0	0	0	1	1	0	0	0	0	0	2	0	1	1	0	2	0	3	0	0	2	2	0	1	0	7	0	3	0	0	1	0	0	0	0	0	0	0	1	3	0	0	0	0	2	0	2	0	0	0	0	0	2	0	1	1	4	0	0	0	0	0	0	0	0	0	0	0	0	0	0	0	1	0	2	0	0	0	0	0	0	1	1	0	0	0	0	0	0	0	0	0	0	0	0	0	0	0	0	0	0	0	0	0	0	0	0	1	0	0	2	0	0	1	1	0	0	0	0	0	0	0	2	3	0	0	0	0	3	2	0	0	3	0	3	0	1	2	0	0	0	0	0	0	0	1	0	0	0	0	1	1	2	0	0	1	0	0	0	0	0	0	0	1	0	1	0	1	1	0	2	0	0	1	0	0	1	0	0	0	0	2	0	0	0	0	0	1	1	0	1	0	0	0	1	0	0	3	1	0	5	1	0	1	0	8	1	1	0	0	3	1	0	0	6	0	0	0	0	2	0	0	0	0	1	1	1	0	1	0	0	0	1	2	0	0	0	0	0	0	0	0	0	3	1	1	0	0	1	1	0	0	2	0	0	0	0	6	0	2	0	0	0	1	1	1	0	1	0	0	1	1	1	0	1	0	0	0	1	0	4	0	0	0	5	1	1	0	1	0	0	0	1	0	3	0	0	1	1	0	1	0	0	0	3	0	1	1	0	0	0	3	2	1	1	0	0	3	0	1	0	0	0	0	1	1	0	0	0	3	3	0	0	0	1	0	0	0	0	0	0	0	0	1	3	0	0	0	0	0	0	2	2	0	0	0	0	4	1	0	0	0	0	0	2	0	0	1	0	0	0	0	0	0	2	1	0	0	0	0	0	0	1	0	1	0	1	1	0	0	1	1	0	2	0	0	0	1	0	3	0	0	0	0	0	3	0	0	0	0	0	1	0	0	1	2	0	0	0	0	0	0	0	0	1	0	0	0	1	1	0	0	1	0	1	0	0	2	2	0	3	0	0	0	1	0	0	1	1	0	0	1	0	5	0	1	0	4	0	1	0	0	1	0	1	0	0	0	0	0	1	1	0	1	7	4	0	0	0	0	1	2	1	0	0	2	0	1	3	0	0	0	0	0	0	0	0	3	0	0	2	1	0	1	0	2	0	0	1	0	0	0	0	0	0	0	0	0	0	0	0	0	0	0	1	3	1	0	0	0	0	0	0	0	0	1	0	0	1	2	0	0	0	2	0	1	1	1	0	0	0	3	1	0	1	2	0	0	0	1	0	0	0	0	0	0	0	0	0	0	0	0	2	0	1	0	2	1	0	2	1	0	0	0	0	0	0	0	0	1	2	1	1	0	0	0	2	0	2	0	0	0	1	0	0	0	0	0	0	0	0	0	1	1	0	0	0	2	0	0	0	0	2	3	1	0	0	0	0	0	1	0	0	0	0	0	0	0	0	1	1	2	1	0	0	0	0	0	0	0	0	3	0	1	0	1	0	0	0	0	0	2	0	0	2	1	3	0	0	0	1	0	0	2	0	0	0	0	1	0	0	0	0	0	2	1	2	1	4	1	0	4	0	1	0	0	2	1	0	0	1	1	0	2	0	2	0	0	0	0	0	1	0	2	0	0	2	0	0	4	0	0	1	1	0	0	2	0	0	1	0	0	1	1	1	0	0	0	0	0	1	1	0	0	0	0	2	0	0	0	0	0	2	2	0	0	0	2	1	1	0	2	0	0	1	0	1	1	0	0	0	0	1	1	0	0	1	0	1	0	0	1	0	10	0	0	0	1	0	0	0	0	0	1	7	0	0	0	0	0	7	0	2	1	2	0	2	0	0	0	0	0	0	1	0	0	0	0	0	0	1	0	3	0	1	0	2	0	1	0	1	0	0	0	1	0	3	0	0	2	2	0	1	0	0	1	0	0	0	0	0	0	1	1	0	1	1	0	0	0	0	1	4	0	0	1	0	0	0	1	0	0	0	0	0	1	0	0	3	0	1	1	1	2	0	5	1	2	0	0	1	1	1	0	1	1	0	3	2	0	0	2	2	0	0	0	1	4	0	2	0	0	0	0	5	0	1	4	1	0	1	0	1	2	2	0	0	1	1	3	0	0	0	2	2	0	1	0	0	2	0	0	1	0	1	1	1	8	0	0	0	1	0	0	0	5	0	0	2	0	0	0	0	0	3	0	0	0	1	0	1	0	0	1	1	0	1	0	2	0	0	1	1	0	0	0	0	1	0	0	0	0	0	2	0	0	0	0	0	0	0	3	0	0	2	0	3	4	0	0	0	0	1	0	1	0	0	0	0	0	0	0	0	0	1	0	1	0	0	1	1	0	0	0	1	1	1	0	1	0	2	4	0	0	0	1	2	0	0	0	0	1	1	0	0	1	3	1	1	0	0	1	0	1	0	2	0	0	0	0	0	1	1	1	1	0	1	0	3	0	1	0	0	0	0	0	0	0	0	1	1	0	0	0	0	0	0	0	0	0	0	0	2	0	0	1	0	0	0	0	0	1	0	1	2	1	0	0	0	1	0	0	0	1	0	2	0	1	0	2	4	0	0	0	1	1	0	2	3	0	0	0	0	0	0	0	0	2	1	2	1	0	0	0	0	0	0	1	1	0	0	0	3	0	0	0	0	0	0	0	0	1	0	0	0	0	0	1	0	3	2	0	0	0	1	0	0	2	1	1	0	3	0	1	0	3	0	9	0	0	0	0	0	2	0	1	0	1	1	0	2	0	0	1	0	1	0	0	0	1	1	0	0	1	1	2	0	0	0	4	0	0	1	0	2	0	0	0	1	0	1	0	0	0	0	0	2	9	0	0	0	0	0	0	0	1	0	0	0	0	1	8	0	0	0	1	0	0	1	2	1	0	0	1	0	0	0	0	2	0	0	3	0	0	0	2	0	0	0	0	0	0	0	0	1	2	0	2	0	0	0	0	0	1	0	0	2	1	2	0	0	0	0	0	2	1	3	0	1	0	0	0	1	0	1	0	4	1	0	0	0	0	1	0	0	0	0	0	0	1	1	1	2	0	0	3	0	0	0	1	0	0	3	0	0	1	1	0	0	0	0	0	0	0	3	0	1	0	0	1	1	0	3	0	0	1	2	0	0	0	1	0	1	1	0	1	0	0	0	0	0	0	1	0	1	0	0	0	0	0	1	1	1	0	0	2	2	0	0	1	2	2	0	0	0	0	1	0	1	0	1	0	1	2	0	0	0	0	0	0	0	0	0	1	0	0	0	1	0	6	0	3	0	0	0	0	0	0	0	0	1	0	1	0	2	0	3	1	1	0	0	0	0	1	0	0	0	0	0	1	1	0	0	0	0	0	1	0	2	0	0	1	0	0	0	0	0	1	1	2	0	0	1	0	0	1	1	0	0	0	0	0	0	1	0	2	1	0	1	1	1	0	0	1	2	0	0	1	0	1	0	0	0	1	0	4	2	0	1	2	5	0	0	1	0	0	1	0	0	2	0	2	1	4	0	0	0	0	3	2	0	0	1	0	0	0	0	0	0	0	0	0	1	0	1	0	0	0	1	0	2	0	0	0	0	2	1	1	0	0	0	1	0	0	0	1	0	0	1	2	1	0	0	2	0	0	1	2	0	0	1	0	1	0	1	0	0	1	0	0	0	0	1	0	0	1	0	0	1	0	0	0	0	2	0	0	2	0	0	0	0	0	0	0	1	0	0	2	0	0	2	0	4	0	0	1	1	0	3	0	1	0	2	0	0	1	1	0	0	4	2	0	1	0	0	0	3	0	0	0	0	0	0	1	1	0	0	0	0	0	2	0	0	0	6	0	0	0	0	0	0	0	2	1	0	0	0	1	1	1	1	0	0	1	0	0	0	3	0	0	1	0	1	0	1	0	0	0	0	0	0	2	0	0	0	0	0	0	0	0	0	0	0	1	2	3	0	0	0	0	1	0	0	0	2	0	0	3	0	2	0	1	2	0	0	0	7	0	0	1	1	1	0	1	0	0	0	0	0	0	2	0	0	0	0	0	0	0	0	0	0	0	0	1	0	0	0	1	1	0	0	0	0	1	0	5	0	0	0	2	0	0	1	1	0	1	0	1	2	0	0	0	0	1	0	8	0	0	0	3	1	0	0	0	0	0	0	0	0	1	4	0	0	0	0	0	0	0	0	0	0	0	0	3	2	0	3	0	1	0	1	0	0	0	2	1	3	1	1	1	0	1	1	0	0	0	0	0	0	0	1	0	0	0	2	0	0	0	0	1	1	1	0	0	2	8	0	0	0	0	1	0	1	0	0	3	0	0	0	0	0	0	0	0	1	1	1	0	1	0	0	2	2	1	0	0	0	0	0	0	0	0	1	0	0	1	0	0	0	1	0	0	0	0	0	0	0	0	2	0	0	0	1	0	6	0	0	0	3	0	0	0	4	0	0	0	0	1	1	0	0	0	2	0	0	1	0	0	0	0	0	0	0	0	0	0	0	1	0	5	2	0	0	0	0	0	0	0	1	2	0	2	0	0	1	0	0	0	0	0	0	3	1	0	2	0	0	0	1	1	1	0	0	1	1	1	0	2	1	0	0	1	1	2	0	0	1	0	2	1	0	0	0	0	0	1	3	0	0	1	0	3	1	1	0	0	1	1	0	0	0	0	1	1	0	0	0	0	0	2	0	2	3	2	1	0	0	0	0	0	1	0	0	0	2	0	0	0	0	0	2	0	0	1	1	0	1	3	0	0	0	0	0	0	0	0	1	3	0	0	0	3	0	2	0	0	0	0	1	0	1	0	0	0	0	0	1	0	1	0	0	0	0	0	0	0	1	1	0	1	0	0	0	0	0	0	0	0	0	0	2	1	1	0	0	0	0	0	0	0	6	0	1	0	2	2	0	0	0	0	0	2	5	0	2	1	1	1	2	3	1	0	1	1	0	0	0	0	1	0	0	0	0	0	0	0	0	0	0	2	0	0	0	0	1	0	1	0	0	7	0	1	0	1	0	2	0	0	0	0	0	2	0	0	0	0	0	0	3	1	1	0	3	1	0	0	0	0	0	0	1	0	0	0	0	0	1	0	0	0	0	0	0	0	0	1	2	0	0	2	0	0	0	1	2	0	0	0	2	2	0	1	0	0	0	0	0	0	1	0	1	0	0	0	4	3	0	0	1	2	4	0	0	1	0	1	0	0	2	0	0	0	0	0	1	0	0	0	3	0	0	2	1	0	2	1	1	0	0	0	0	1	1	0	0	1	1	2	0	0	2	0	4	0	0	1	0	0	1	2	0	1	1	0	0	0	0	3	1	0	0	0	0	0	1	0	2	1	0	2	0	0	0	0	0	0	0	0	0	0	0	1	0	0	0	0	0	0	0	0	1	1	0	0	0	0	0	0	0	1	0	0	0	0	1	2	0	1	2	0	0	0	2	2	0	1	0	0	0	1	1	0	1	0	0	0	0	2	0	2	1	0	0	0	1	0	0	1	0	2	0	0	0	0	1	0	0	0	0	0	1	1	0	2	2	1	0	0	1	0	1	0	1	0	0	0	0	1	0	0	0	1	1	1	1	1	0	0	0	1	0	0	0	1	0	0	0	0	0	0	1	1	0	0	2	5	0	0	0	2	0	2	0	3	1	1	0	0	0	0	0	0	0	1	1	0	0	3	3	0	4	3	0	0	1	1	0	1	0	0	0	12	1	0	0	0	2	0	1	4	0	0	0	0	0	0	0	1	0	0	2	1	0	0	0	1	0	0	1	0	3	1	0	0	1	0	0	1	1	2	1	0	2	1	0	1	0	0	0	0	1	4	0	2	0	3	0	1	0	0	0	3	0	0	0	2	2	0	0	2	0	1	0	1	1	1	0	0	0	1	0	0	0	0	0	0	0	0	0	0	0	0	0	0	1	1	2	1	0	0	0	0	0	0	1	0	0	1	0	0	0	0	1	0	0	0	0	0	0	0	0	3	1	2	0	1	0	2	0	2	3	0	0	0	1	0	0	1	1	4	1	1	0	0	2	0	0	0	0	0	1	0	1	1	0	0	0	1	0	1	1	0	1	0	0	2	0	0	0	0	1	0	0	0	0	0	0	0	1	0	5	1	1	0	0	1	0	0	0	0	0	0	0	0	0	0	0	0	0	1	2	0	0	0	2	4	1	0	0	0	0	1	0	0	2	0	1	1	1	2	1	2	0	1	1	1	0	0	1	0	0	4	0	0	0	0	0	0	0	2	0	0	2	1	0	1	0	0	1	0	0	0	0	1	1	0	1	0	0	0	0	0	0	3	0	0	1	0	1	0	0	0	5	1	0	0	0	3	1	0	0	0	1	0	0	0	0	0	0	0	1	0	5	0	0	1	0	0	2	1	2	1	1	2	0	0	0	2	2	0	0	1	0	0	0	0	0	5	0	0	0	2	0	0	5	0	3	0	0	2	0	3	0	0	0	2	0	2	1	0	1	0	2	0	0	0	0	0	0	0	0	0	0	0	0	0	0	0	1	4	0	0	0	0	1	0	3	0	0	0	0	0	0	0	1	0	0	0	2	0	1	1	1	0	0	0	0	3	0	3	0	0	0	0	0	0	1	0	0	0	6	0	1	0	2	1	0	1	0	1	1	0	0	0	0	1	0	0	1	1	0	2	0	0	2	1	0	1	2	0	1	0	0	0	0	0	0	0	0	1	0	0	1	0	0	1	1	0	1	0	0	0	0	4	0	0	1	0	0	0	0	0	0	2	0	0	0	0	0	3	0	0	2	0	1	0	0	0	5	0	0	4	0	0	0	0	0	0	0	3	0	0	0	0	1	1	0	0	0	0	0	0	0	0	1	1	0	1	2	3	1	0	0	0	2	0	0	0	0	7	1	0	1	1	1	1	2	0	0	0	0	1	0	1	0	0	0	0	0	0	0	1	0	0	0	2	0	0	0	0	1	0	0	0	1	0	0	0	1	0	0	0	0	1	0	0	1	0	1	0	0	0	0	0	0	0	0	0	0	1	1	0	0	0	2	0	1	1	0	0	4	0	2	1	1	0	0	0	0	0	0	0	0	0	0	0	0	0	0	0	1	0	3	1	0	0	0	0	0	0	0	1	0	1	2	0	0	0	0	1	0	0	0	1	0	2	0	1	0	2	2	0	0	0	1	0	0	4	0	0	0	1	1	0	3	0	0	1	0	0	0	0	1	0	3	0	0	0	0	0	1	1	1	0	1	1	0	0	1	1	1	1	0	2	0	0	0	1	0	1	0	1	1	2	0	1	0	0	0	1	2	0	3	0	0	3	0	0	0	0	0	0	0	0	0	0	2	0	1	3	0	1	1	1	0	0	0	0	0	0	0	0	3	0	0	2	0	2	2	0	0	0	0	3	0	0	0	0	0	0	1	0	0	1	0	0	0	0	2	3	1	1	1	5	1	0	0	0	1	0	0	0	1	2	0	0	5	2	0	0	0	0	1	0	3	0	0	1	0	3	0	1	0	0	0	0	0	0	0	0	1	0	1	1	1	0	0	0	0	0	3	0	1	1	0	1	0	1	1	0	0	1	2	0	1	0	0	2	1	0	0	0	5	4	1	1	0	0	0	0	1	0	1	0	0	0	0	3	2	2	2	0	0	0	4	1	2	0	0	0	1	1	1	0	0	0	0	0	0	0	2	0	0	2	0	1	0	0	0	0	0	0	0	0	0	0	2	1	0	0	0	0	1	0	0	0	0	1	0	3	1
N0.HOG0005184	1	5	1	1	1	0	0	2	0	0	3	0	5	4	2	1	2	0	2	0	1	2	2	1	0	1	0	2	1	0	1	2	2	0	9	2	2	0	0	1	3	1	3	1	1	1	2	1	3	0	1	1	0	0	6	1	1	2	2	0	2	0	2	2	0	1	5	11	2	2	0	1	0	0	1	0	0	1	2	2	1	1	4	0	0	3	0	4	0	0	0	2	2	4	0	3	1	3	1	4	1	2	0	0	0	1	1	0	0	1	4	0	2	2	2	1	3	2	1	1	3	1	0	2	2	2	2	4	1	1	1	2	2	0	0	2	1	0	1	0	1	1	1	0	3	0	0	2	2	0	0	1	1	5	3	0	0	1	0	2	1	1	1	0	1	0	0	0	3	1	1	0	0	1	9	2	0	3	2	1	0	0	0	0	1	1	11	0	1	5	0	0	1	0	1	2	0	1	1	0	0	0	1	0	0	1	2	0	4	1	1	0	1	3	0	3	6	2	1	2	1	0	1	3	1	1	1	0	0	3	1	2	0	0	1	2	1	5	3	1	1	2	2	3	0	1	5	0	1	3	1	0	0	1	2	1	0	2	6	1	3	1	3	3	3	0	1	1	2	0	1	1	0	1	1	1	0	1	1	0	2	3	0	1	0	5	2	1	0	2	4	0	0	2	2	5	1	0	0	1	1	1	0	1	3	1	2	0	1	3	0	0	2	1	0	1	2	1	0	4	3	2	1	0	1	2	0	0	1	2	1	2	1	1	2	1	0	3	0	0	1	2	2	0	0	4	1	0	7	2	4	3	2	3	2	1	2	3	1	0	1	3	3	1	3	1	0	2	0	2	3	0	1	1	3	0	0	3	1	4	1	0	0	1	2	2	2	0	1	1	0	1	2	1	1	1	3	7	2	3	2	0	0	2	0	6	3	0	2	0	1	3	2	0	2	1	2	0	1	0	0	0	4	0	0	1	0	0	1	0	1	0	2	6	6	0	1	3	1	0	1	1	2	0	2	0	4	1	0	0	4	3	3	0	1	1	0	0	0	9	0	1	1	1	1	1	0	1	2	4	3	1	0	1	0	0	0	7	0	1	0	2	5	4	0	2	2	3	5	0	2	2	1	2	0	2	2	0	0	1	2	0	3	0	6	3	0	0	0	3	0	0	0	0	1	2	1	0	3	2	3	0	2	1	1	2	0	3	1	0	3	1	1	1	0	0	0	3	3	2	1	1	3	4	4	2	0	0	1	1	1	1	2	5	0	1	0	0	1	0	3	1	1	7	0	2	2	3	4	0	1	1	0	0	3	4	0	0	3	3	0	0	1	1	2	1	1	1	1	0	0	3	1	2	0	0	1	1	1	2	1	0	0	2	0	0	3	0	4	0	0	2	1	0	2	1	2	1	0	1	2	1	0	1	1	0	0	1	1	0	0	3	0	3	1	2	2	0	0	2	1	0	0	3	1	0	2	0	1	0	0	4	1	0	0	0	3	0	1	2	1	0	0	1	0	3	4	3	1	2	1	1	0	2	1	0	0	1	0	1	0	3	4	0	0	1	0	2	0	0	1	3	4	1	1	0	1	1	3	2	1	0	1	0	1	1	2	2	6	2	1	2	3	1	1	0	0	2	0	4	1	0	2	1	3	2	3	4	3	0	2	1	1	2	4	0	1	2	1	3	0	1	1	2	0	1	1	5	3	0	1	2	1	0	0	1	2	2	1	2	0	0	0	1	0	1	0	0	0	1	0	0	0	1	1	0	2	0	0	1	2	1	4	1	1	2	1	2	2	1	2	2	0	3	2	0	1	0	0	4	2	1	1	1	0	4	0	0	0	0	2	0	0	2	2	2	1	0	1	1	0	0	0	4	4	2	0	0	2	3	0	0	2	1	0	1	1	1	1	0	3	2	1	2	1	2	0	2	1	0	1	0	0	0	2	8	0	3	1	0	0	0	0	2	0	0	0	2	1	2	3	1	3	1	2	0	0	1	5	0	1	2	4	1	0	1	1	2	2	1	1	4	2	0	2	3	0	5	1	2	6	1	2	0	0	2	0	0	1	0	1	2	0	2	6	1	8	2	2	1	0	1	0	0	0	1	5	0	5	0	1	0	0	3	0	0	1	2	2	0	2	0	0	1	4	3	0	2	4	1	1	1	0	2	1	2	1	3	3	1	0	1	1	0	1	1	0	3	5	1	1	1	1	0	0	4	4	1	4	3	0	0	4	2	0	0	5	3	0	3	4	1	1	1	1	0	0	1	11	2	1	0	0	1	2	1	0	1	2	0	0	2	4	0	1	3	0	4	0	0	5	1	1	0	0	0	0	3	1	0	1	1	2	0	1	1	0	4	3	2	0	2	0	4	2	0	1	0	1	0	2	2	2	1	2	2	2	2	0	0	0	1	0	2	1	2	4	3	3	0	2	1	3	3	2	0	0	0	1	0	2	4	0	0	0	0	2	3	5	1	1	2	4	0	0	3	0	1	4	0	1	2	1	1	3	1	1	1	3	0	3	2	0	4	2	0	0	0	1	0	1	0	1	3	3	6	2	0	0	2	1	0	1	0	3	2	0	5	0	7	0	2	3	0	1	0	2	0	2	0	2	1	0	1	1	3	1	1	5	0	0	2	2	0	2	0	0	1	1	3	0	0	3	0	1	2	2	2	2	4	0	0	1	2	2	2	5	2	3	2	1	2	1	0	1	0	1	0	0	3	1	2	0	1	2	2	0	5	0	0	0	2	0	1	1	0	0	0	0	3	3	1	0	1	1	0	2	0	0	3	1	4	0	0	0	3	5	1	1	1	0	1	1	3	1	0	0	0	1	0	4	0	1	0	2	0	0	1	1	0	1	0	0	0	2	4	2	3	0	0	0	0	0	4	1	1	5	3	3	0	0	2	2	4	0	0	5	4	4	2	1	1	1	1	2	0	0	0	0	1	0	1	1	7	4	1	0	1	2	0	0	0	0	0	2	3	1	5	0	1	1	3	0	0	3	3	3	2	5	0	2	0	1	2	0	0	4	3	2	5	2	6	0	1	0	1	2	0	2	0	1	2	1	0	0	3	0	1	2	2	0	0	0	4	4	1	5	1	0	0	0	1	1	3	2	2	1	3	1	3	1	0	1	2	2	1	1	0	1	0	0	0	1	0	2	1	1	1	1	1	4	1	7	0	0	1	3	0	4	2	4	0	4	1	2	2	2	1	0	0	0	2	1	4	1	0	6	0	0	0	3	1	2	2	0	1	0	1	4	2	2	0	1	0	1	2	0	0	2	0	1	2	2	3	2	0	2	3	1	4	3	0	1	2	1	2	1	0	0	5	1	1	3	3	0	0	0	1	1	2	2	1	3	1	1	2	1	3	6	1	0	1	0	0	3	1	4	2	2	1	1	3	0	0	2	3	0	0	0	1	1	3	4	1	1	0	0	0	1	3	1	1	1	0	4	1	8	1	1	3	0	1	0	1	5	3	0	1	1	1	4	2	3	0	1	5	5	3	0	2	0	0	0	1	0	0	1	0	4	1	0	4	1	1	1	3	3	0	3	1	0	0	0	0	2	1	2	1	0	0	0	3	0	0	7	0	1	0	1	1	4	1	0	0	0	2	1	2	0	2	2	0	4	0	0	2	3	0	1	1	1	1	2	1	1	2	0	2	1	4	2	3	0	3	3	2	0	3	0	1	2	1	0	2	2	1	0	1	1	1	0	0	0	3	1	0	0	1	1	1	1	0	0	1	0	0	1	0	2	7	7	0	0	4	0	0	0	0	3	3	1	2	1	0	4	1	1	2	1	1	1	4	2	0	4	8	2	1	2	1	4	1	0	0	1	2	0	2	0	1	3	0	4	2	1	0	0	1	1	3	0	0	2	2	3	0	6	1	0	1	1	3	2	0	0	3	0	0	2	0	1	2	0	2	0	0	2	3	2	1	0	2	1	0	0	3	0	2	1	0	3	0	0	0	0	1	0	1	0	0	3	0	0	3	3	3	2	2	0	4	3	0	1	1	2	3	2	0	5	0	1	1	0	2	0	3	1	0	2	1	2	11	0	0	4	0	2	0	3	1	0	1	2	0	2	3	3	3	0	1	1	2	2	1	0	1	2	5	1	1	2	1	1	2	4	2	0	0	2	1	2	0	3	1	3	1	3	3	3	0	1	0	2	1	0	0	0	3	3	1	3	0	1	0	0	3	2	1	0	0	0	2	2	1	2	1	1	1	1	2	1	1	0	1	1	0	0	0	1	0	0	0	0	3	0	1	0	1	0	1	4	3	1	1	1	2	0	5	0	2	3	1	2	1	0	0	1	1	2	1	0	2	0	1	1	0	1	2	0	0	0	3	0	0	3	1	1	0	1	0	0	0	2	3	3	2	3	1	1	1	2	1	0	1	1	2	1	0	2	2	6	0	0	0	1	0	5	1	1	3	0	1	0	1	0	1	0	5	0	1	1	0	0	0	4	2	1	1	0	0	2	0	1	0	0	1	0	1	0	0	2	0	1	2	4	4	0	0	0	1	0	0	0	3	5	1	1	0	0	1	0	0	0	2	1	3	2	2	2	1	0	2	9	2	1	1	0	4	0	1	0	1	0	2	3	0	6	4	0	0	2	2	0	1	1	2	1	3	3	0	1	1	1	0	1	5	3	7	0	1	0	3	0	0	0	2	1	0	1	0	0	2	1	0	0	1	3	1	0	3	0	3	2	0	0	0	0	0	0	2	3	4	0	0	2	1	4	0	0	2	3	0	1	0	2	0	3	1	3	0	4	1	1	1	3	3	5	0	1	1	1	0	2	1	2	1	3	0	2	0	1	0	0	1	0	1	0	0	0	3	1	0	2	1	1	0	0	4	0	0	2	4	5	0	1	3	2	2	0	1	2	1	1	0	0	0	3	1	0	0	0	0	1	1	3	3	0	1	0	2	4	1	0	0	1	1	2	0	0	3	4	1	2	5	0	0	3	1	0	0	1	1	0	0	4	0	1	0	0	5	2	2	2	2	2	2	0	1	0	2	0	0	2	3	0	1	1	4	3	0	0	0	0	1	2	2	5	1	2	2	0	0	1	1	1	2	5	1	2	3	1	2	4	3	1	1	0	0	0	0	0	1	3	3	2	2	2	2	0	0	0	0	0	0	1	7	2	2	1	2	1	2	2	0	3	3	1	0	0	1	3	0	0	2	0	2	2	5	1	1	0	1	2	5	0	5	0	0	1	1	3	5	0	0	0	0	3	2	0	1	1	0	2	1	1	4	2	3	2	3	3	0	1	1	0	0	5	1	3	0	1	0	2	5	0	1	0	3	1	2	0	1	0	3	1	2	1	3	1	0	0	1	0	0	0	0	2	1	0	1	1	0	1	2	2	1	3	2	1	0	0	0	0	3	1	2	1	0	0	1	1	0	0	0	2	0	1	1	2	0	1	5	2	1	1	0	1	0	1	1	0	1	0	1	0	1	5	3	0	1	2	4	3	2	2	0	1	1	0	2	1	1	0	0	2	0	0	0	1	2	0	0	1	2	1	4	0	2	0	2	4	0	4	0	0	1	3	2	1	0	2	1	2	1	0	3	2	0	1	2	0	0	1	0	2	2	2	2	0	1	1	1	0	1	3	0	1	3	2	0	0	1	3	2	2	3	1	1	0	0	5	0	5	1	1	0	0	3	0	0	1	1	0	5	1	1	2	0	2	0	3	0	0	2	1	2	4	3	1	0	3	2	0	3	0	4	1	0	3	1	2	3	0	1	4	3	1	0	1	0	4	1	1	0	1	2	3	0	0	1	1	1	0	1	0	2	1	1	2	1	1	0	0	4	2	0	1	0	0	0	4	2	2	2	0	0	1	1	0	0	4	2	2	1	1	1	0	0	1	1	1	0	0	0	1	7	0	0	0	0	1	1	1	1	1	6	3	1	0	1	0	2	1	0	1	0	3	0	2	1	1	2	0	0	2	0	0	2	1	3	0	1	1	0	3	0	1	0	1	3	3	1	0	0	0	3	0	0	3	0	1	2	8	0	1	1	0	1	0	1	1	1	4	1	2	1	2	2	1	2	0	0	0	0	4	1	0	0	0	0	1	0	1	0	1	1	2	0	1	1	3	0	0	1	3	0	3	1	0	1	2	0	2	1	2	2	0	2	1	1	2	3	3	2	1	0	1	0	1	7	3	2	2	1	0	5	5	0	1	3	0	3	0	1	1	5	3	3	0	3	2	3	0	0	2	3	3	4	7	1	1	2	3	1	2	0	1	2	0	5	2	0	2	2	0	5	3	3	0	1	0	2	1	2	0	0	1	2	1	1	2	3	5	0	2	1	1	0	0	0	2	0	1	5	2	3	1	2	1	1	1	3	0	0	2	1	1	0	1	0	0	0	0	3	1	1	3	1	1	5	2	1	1	1	1	1	0	0	0	0	2	1	2	1	1	1	3	2	2	0	1	1	0	2	1	1	0	0	1	1	2	2	0	2	0	1	0	2	4	1	1	0	2	0	2	4	1	0	2	0	1	3	0	5	2	2	1	3	0	1	2	0	3	2	0	2	4	0	1	1	4	0	0	1	0	3	0	1	2	4	0	4	3	1	1	3	1	1	1	1	2	0	1	1	1	0	2	4	0	1	3	2	1	0	0	3	3	0	3	1	2	2	1	2	0	0	1	0	0	2	0	6	0	1	0	1	4	0	0	3	0	0	1	1	0	0	2	1	2	1	2	1	3	0	0	0	2	0	3	2	2	0	1	1	2	1	0	5	0	0	0	2	1	1	1	0	2	0	0	2	1	2	1	1	0	0	1	1	3	3	0	2	0	2	2	3	0	0	0	1	1	1	2	1	1	3	2	3	0	0	1	2	3	0	3	3	0	0	0	0	1	3	0	2	0	2	3	6	0	0	2	5	0	1	1	1	5	0	0	0	1	2	3	0	0	2	0	0	2	0	0	2	1	0	1	1	0	2	1	0	3	7	0	5	2	1	1	5	0	0	1	0	0	1	1	3	1	0	0	1	5	0	0	2	2	6	2	4	1	0	0	0	0	4	1	0	3	4	1	0	0	0	0	1	2	3	4	0	3	1	0	2	1	3	1	0	3	0	5	0	1	0	1	0	1	1	0	1	2	1	1	0	1	1	0	2	0	0	4	0	0	0	1	1	1	1	0	2	2	0	3	1	1	3	5	2	2	0	0	0	1	0	1	1	0	0	4	0	0	0	2	2	1	1	2	2	2	1	0	2	0	0	3	0	1	2	0	1	0	0	0	2	0	2	1	0	2	0	1	2	0	0	0	1	1	2	2	1	1	2	1	4	3	5	1	1	0	0	1	4	1	3	1	0	0	2	0	1	2	6	1	1	0	0	0	0	1	1	2	1	1	3	0	3	2	3	2	0	0	0	1	0	1	2	2	1	1	0	5	0	0	2	1	4	3	1	1	0	0	1	2	0	2	0	1	0	0	0	1	1	4	0	3	0	1	1	0	0	2	2	2	1	0	2	3	2	1	0	1	3	1	3	0	2	1	2	0	4	1	2	1	3	0	0	1	0	1	0	2	2	0	1	1	0	1	1	1	2	0	2	1	3	3	1	1	3	2	0	3	0	1	1	4	1	1	3	0	0	2	0	1	4	0	2	2	1	1	3	1	2	0	1	0	4	0	1	0	2	0	2	0	0	1	0	2	0	1	1	3	1	2	1	1	4	1	0	2	1	0	0	1	0	1	1	0	1	1	0	2	2	4	0	1	1	1	1	0	1	2	0	0	3	1	0	2	0	0	2	1	0	0	3	0	0	0	2	0	1	1	0	0	1	0	0	0	0	5	1	2	2	0	2	0	1	1	0	4	1	1	1	4	0	3	5	1	3	0	1	0	1	0	4	1	2	1	2	1	2	6	2	0	0	2	3	0	0	2	2	0	1	0	1	1	0	1	2	4	0	1	0	3	0	0	1	7	2	1	1	0	1	0	0	0	4	1	0	0	0	1	2	2	1	4	1	3	0	1	0	2	2	0	0	0	0	0	1	1	1	0	0	1	0	1	0	0	2	0	3	1	0	1	17	0	4	2	1	2	0	1	3	1	3	0	1	0	1	2	4	4	0	0	2	0	0	5	1	0	2	3	0	1	2	4	3	4	7	1	0	1	1	1	1	0	1	0	3	2	0	0	1	0	0	0	1	0	0	0	5	0	6	1	3	1	0	4	0	0	2	2	0	5	4	1	1	0	2	1	1	1	0	3	0	0	3	3	3	1	1	0	3	1	0	0	1	3	1	1	0	0	0	0	2	1	0	0	2	3	1	4	0	7	1	0	0	0	0	2	0	2	0	1	0	0	8	0	0	0	2	4	0	1	1	4	1	0	1	3	1	4	0	7	2	1	1	0	0	1	2	0	4	1	0	0	1	3	1	1	1	2	0	2	1	0	0	2	1	2	1	1	0	2	2	1	6	3	3	1	1	2	0	1	3	1	0	4	1	2	1	1	3	0	0	0	0	1	0	0	1	0	0	2	0	0	5	2	1	0	3	4	3	9	1	0	1	5	1	2	3	0	0	0	3	1	3	2	0	1	0	1	0	0	1	1	3	0	0	0	1	1	2	3	2	1	2	0	1	1	0	1	0	1	3	0	2	0	0	3	2	3	0	0	0	0	1	1	3	1	0	1	0	5	0	1	3	0	4	3	1	0	1	1	0	0	2	1	1	2	1	0	0	1	0	0	1	0	5	1	0	4	0	0	2	3	3	4	2	0	2	0	3	0	0	4	2	1	3	0	3	1	2	3	2	1	3	3	2	1	0	0	3	1	1	3	3	1	1	3	1	0	2	2	0	2	1	1	2	0	0	1	0	4	2	0	2	0	1	1	1	0	3	1	2	1	1	3	3	0	0	1	0	2	1	1	1	1	0	0	2	1	1	2	1	4	0	2	2	3	0	1	0	1	1	0	2	4	1	2	1	1	0	1	0	9	1	1	0	0	0	0	0	0	0	4	2	2	0	2	2	1	1	2	1	2	1	1	1	4	2	0	2	0	0	3	1	1	0	1	0	0	0	1	1	0	2	1	2	0	0	0	0	0	0	0	0	1	0	1	1	0	0	4	4	1	1	2	1	1	2	2	2	0	2	4	0	1	1	5	0	1	3	3	0	2	4	1	2	1	1	3	0	1	2	2	1	2	1	0	1	0	1	3	1	0	0	1	5	0	2	1	1	1	3	0	5	1	2	0	2	0	0	5	0	2	0	2	1	1	0	0	0	1	0	1	0	0	0	3	4	0	0	4	3	1	2	1	1	1	1	1	4	1	0	2	0	0	0	1	1	1	5	6	2	7	1	3	1	1	2	3	1	0	3	2	2	4	3	0	1	3	5	1	1	1	0	5	2	1	2	3	3	1	1	2	1	2	0	2	3	0	2	1	0	0	0	0	0	2	2	3	1	0	0	1	4	1	0	1	1	0	2	0	1	2	2	0	1	2	1	1	0	0	2	3	0	0	1	0	1	3	2	1	2	1	0	0	0	0	3	1	0	0	4	0	0	2	0	1	2	0	2	2	2	0	0	2	0	1	1	4	4	0	0	0	0	1	0	2	1	3	0	0	0	2	2	1	0	4	0	5	3	2	1	2	3	2	2	2	2	2	1	5	2	1	2	4	0	0	0	0	1	1	2	2	2	5	0	2	0	1	1	1	0	5	0	1	0	1	0	0	0	2	2	0	3	1	0	2	2	1	3	3	4	0	1	0	1	2	4	1	2	1	2	1	0	1	1	2	1	2	3	3	0	2	2	1	3	1	2	3	3	0	0	1	5	3	0	1	3	2	0	0	4	2	1	0	1	0	2	0	2	1	1	2	2	1	0	0	1	0	1	0	3	2	4	1	1	2	0	1	0	1	0	2	3	1	1	7	1	1	0	0	0	1	2	0	2	1	2	1	5	0	2	1	2	5	0	0	0	1	2	0	4	2	1	0	2	2	1	4	1	1	1	0	1	0	1	1	0	0	1	3	0	3	0	0	2	0	6	3	0	0	0	0	0	0	0	1	4	1	7	3	1	1	3	1	2	0	1	2	1	1	3	0	4	1	1	1	1	2	5	1	3	0	2	1	0	3	0	0	2	2	1	0	0	0	2	3	0	0	0	0	1	2	0	1	0	3	1	0	6	0	4	2	2	0	0	1	1	1	0	0	0	4	1	3	0	2	1	2	0	2	1	2	0	0	2	3	1	0	0	0	0	1	2	7	1	4	0	0	0	1	1	5	1	1	0	0	1	0	0	1	4	0	0	1	0	1	3	2	4	3	2	0	2	6	4	0	1	1	0	2	1	3	4	0	0	0	1	1	3	1	2	0	2	2	3	0	1	2	2	2	1	1	2	1	0	0	0	4	2	1	1	0	3	1	5	3	0	4	0	0	1	1	0	1	1	0	0	1	3	3	1	1	3	2	1	0	1	1	3	2	1	0	0	2	0	1	4	1	2	2	0	5	4	7	1	0	1	1	2	3	0	2	1	2	1	4	1	1	5	0	1	1	1	2	0	3	2	0	1	1	0	1	4	0	0	2	1	1	2	4	0	2	2	2	1	1	1	1	1	0	1	1	0	0	3	0	0	0	4	0	9	0	0	3	0	1	2	2	0	0	1	3	1	0	0	1	0	3	0	4	2	4	3	2	0	3	2	2	3	4	2	1	2	0	1	1	1	3	1	1	0	6	0	0	1	1	1	1	0	1	4	1	1	2	0	0	6	0	3	1	2	0	3	0	0	1	0	1	0	8	3	1	0	1	1	1	1	0	1	0	0	1	2	3	4	0	0	1	1	4	3	1	1	0	5	0	1	0	0	2	1	0	0	0	2	0	1	3	2	2	4	0	0	0	0	1	0	0	1	1	0	0	3	0	4	1	1	0	1	1	3	2	2	1	3	3	1	3	2	1	0	0	5	0	0	1	0	0	1	0	1	1	1	2	1	2	0	1	5	0	5	0	1	1	3	3	0	1	2	2	2	0	3	2	0	1	2	0	3	0	1	2	4	1	2	1	3	2	3	0	1	6	0	1	2	0	1	0	2	4	1	0	6	0	1	1	0	1	1	1	0	0	2	0	1	0	4	0	0	2	2	2	3	3	1	2	5	0	2	1	4	7	0	0	0	1	2	0	0	1	1	0	0	0	1	1	1	2	1	2	2	6	0	3	1	3	3	0	1	2	3	3	1	0	3	1	4	0	0	5	0	0	0	1	0	0	2	2	1	0	8	1	1	3	2	0	2	1	0	2	0	0	1	0	6	1	1	1	1	0	5	0	0	1	1	1	0	0	1	0	0	2	0	1	5	0	6	1	0	0	1	1	1	0	1	2	3	1	0	1	8	1	1	1	2	2	2	1	2	1	0	1	0	5	1	2	6	1	0	0	0	0	2	0	2	0	0	3	0	0	5	3	8	1	2	0	2	1	2	1	2	1	0	1	0	0	2	3	1	1	1	0	3	3	6	1	1	1	0	0	0	2	2	1	5	4	0	0	0	2	3	3	0	0	4	1	0	1	2	1	1	3	0	6	0	0	1	4	4	0	0	5	0	4	1	0	2	1	5	1	0	0	0	0	2	0	0	0	0	3	4	0	1	3	1	2	0	0	4	0	1	2	2	1	2	2	0	1	0	2	0	3	1	1	1	2	1	0	0	0	1	0	1	6	4	1	2	0	3	1	0	0	1	0	1	0	0	5	0	3	2	0	2	0	0	3	4	2	0	2	0	1	1	1	1	2	0	1	0	0	1	2	1	1	0	0	2	0	3	1	1	0	1	1	2	0	0	0	3	3	0	4	2	7	0	2	2	1	3	0	5	1
N0.HOG0001728	0	0	0	0	0	0	0	0	0	0	0	0	0	0	0	0	0	0	0	0	0	0	0	0	0	0	0	0	0	0	0	0	0	0	0	0	0	0	0	0	0	0	0	0	0	0	0	0	0	0	0	0	0	0	0	0	0	0	0	0	0	0	0	0	0	0	0	0	0	0	0	0	0	0	0	0	0	0	0	0	0	0	0	0	0	0	0	0	0	0	0	0	0	0	0	0	0	0	0	0	0	0	0	0	0	1	0	0	0	0	0	0	0	0	0	0	0	0	0	0	0	0	0	0	0	0	0	0	0	0	0	0	0	0	0	0	0	0	0	0	0	0	0	0	0	0	0	0	0	0	1	0	0	0	0	0	0	0	0	0	0	0	0	0	0	0	0	0	0	0	0	0	0	0	0	0	0	0	0	0	0	0	0	0	0	0	0	0	0	0	0	0	0	0	0	0	0	0	0	0	0	0	0	0	0	0	0	0	0	0	0	0	0	0	0	0	0	0	0	0	0	0	0	0	0	0	0	0	0	0	0	0	0	0	0	0	0	0	0	0	0	0	0	0	0	0	0	0	0	0	0	0	0	0	0	0	0	0	0	0	0	0	0	0	0	0	0	0	0	0	0	0	0	0	0	0	0	0	0	0	0	0	0	0	0	0	0	0	0	0	0	0	0	1	0	0	0	0	0	0	0	0	0	0	0	0	0	0	0	0	0	0	0	0	0	0	0	0	0	0	0	0	0	0	0	0	0	0	0	0	0	0	0	0	0	0	0	0	0	0	0	0	0	0	0	0	0	0	0	0	0	0	0	0	0	0	0	0	0	0	0	0	0	0	0	0	0	0	0	0	0	0	0	0	0	0	0	0	0	0	0	0	0	0	0	0	0	0	0	0	0	0	0	0	0	0	0	0	0	0	0	0	0	0	0	0	0	0	0	0	0	0	0	0	0	0	0	0	0	0	0	0	0	0	0	0	0	0	0	0	0	0	0	0	2	0	0	0	0	0	0	0	0	0	0	0	0	0	0	0	0	0	0	0	0	0	0	0	0	0	0	0	1	0	0	0	0	0	0	0	0	0	0	0	0	0	0	0	0	0	0	0	0	0	0	0	0	0	0	0	0	0	0	0	0	0	0	0	0	0	0	0	0	0	0	0	0	0	0	0	0	0	0	0	0	0	0	0	0	0	0	0	0	0	0	0	0	0	0	0	0	0	0	0	0	0	0	0	0	0	0	0	0	0	0	0	0	0	0	0	0	0	0	0	0	0	0	0	0	0	0	0	0	0	0	0	0	0	0	0	0	0	0	0	0	0	0	0	0	0	0	0	0	0	0	0	0	0	0	0	0	0	0	0	1	0	0	0	0	0	0	0	0	0	0	0	0	0	0	0	0	0	0	0	0	0	0	0	0	0	0	0	0	0	0	0	0	0	0	0	0	0	0	0	0	0	0	0	0	0	0	0	1	0	0	0	0	0	0	0	0	0	0	0	0	0	0	0	0	0	0	0	0	0	0	0	0	0	0	0	0	0	0	0	0	0	0	0	0	0	0	0	0	0	0	0	0	0	0	0	0	0	0	0	0	0	0	0	0	0	0	0	0	0	0	0	0	0	0	0	0	0	0	0	0	0	0	0	0	0	0	0	0	0	0	0	0	0	0	0	0	0	0	0	0	0	0	0	0	0	0	0	0	0	0	0	0	0	0	0	0	0	0	0	0	0	0	0	0	0	0	0	0	0	0	0	0	0	0	0	0	0	0	0	0	0	0	0	0	0	0	0	0	0	0	0	0	0	0	0	0	0	0	0	0	0	0	0	0	0	0	0	0	0	0	0	0	0	0	0	0	0	0	0	0	0	0	0	0	0	0	0	0	0	0	1	0	0	0	0	0	0	0	0	0	0	0	0	0	0	0	0	0	0	0	0	0	1	0	0	0	0	0	0	0	0	0	0	0	0	0	0	0	0	0	0	0	0	0	0	0	0	0	0	0	0	0	0	0	0	0	0	0	0	0	0	0	0	0	0	0	0	0	0	0	0	0	0	0	0	0	0	0	0	0	0	0	0	0	0	0	0	0	0	0	0	0	0	0	0	0	0	0	0	0	0	0	0	0	0	0	0	0	0	0	0	0	0	0	0	0	0	0	0	0	0	0	0	0	0	0	0	0	0	0	0	0	0	0	0	0	0	0	0	0	0	0	0	0	0	0	0	0	0	0	0	0	0	0	0	0	0	0	0	0	0	0	0	0	0	0	0	0	0	0	0	0	0	0	0	0	0	0	0	0	0	0	0	0	0	0	0	0	0	0	0	0	0	0	0	0	0	0	0	0	0	0	0	0	0	0	0	0	0	0	0	0	0	0	0	0	0	0	0	0	0	0	0	0	0	0	0	0	0	0	0	0	0	0	0	0	0	0	0	0	0	0	0	0	0	0	0	0	0	0	0	0	0	0	0	0	0	0	0	0	0	0	0	0	0	0	0	0	0	0	0	0	0	0	0	0	0	0	0	0	0	0	0	0	0	0	0	0	0	0	0	0	0	0	0	0	0	0	0	0	0	0	0	0	0	0	0	0	0	0	0	0	0	0	0	0	0	0	0	0	0	0	0	0	0	0	0	0	0	0	0	0	0	0	0	0	0	0	0	0	0	0	0	0	0	0	0	0	0	0	0	0	0	0	0	0	0	0	0	0	0	0	0	0	0	0	0	0	0	0	0	0	0	0	0	0	0	0	0	0	0	0	0	0	0	0	0	0	0	0	0	0	0	0	0	0	0	0	0	0	0	0	1	0	0	0	0	0	0	0	0	0	0	0	0	0	0	1	0	0	0	0	0	0	0	0	0	0	0	0	0	0	0	0	0	0	0	0	0	0	0	0	0	0	0	0	0	0	0	0	0	0	0	0	0	0	0	0	0	0	0	0	0	0	0	0	0	0	0	0	0	0	0	0	0	0	0	0	0	0	0	0	1	0	0	0	0	0	0	0	0	0	0	0	0	0	0	0	0	0	0	0	0	0	0	0	0	0	0	0	0	0	0	0	0	0	0	0	0	0	0	0	0	0	0	0	0	0	0	0	0	0	0	0	0	0	0	0	0	0	0	0	0	0	0	0	0	0	0	0	0	0	0	0	0	0	0	0	0	0	0	0	0	0	0	0	0	0	0	0	0	0	0	0	0	0	0	0	0	0	0	0	0	0	0	0	0	0	0	0	0	0	0	0	0	0	0	0	1	0	0	0	0	0	0	0	0	0	1	0	0	0	0	0	0	0	0	0	0	0	0	0	1	0	0	0	0	0	0	0	0	0	0	0	0	0	0	0	0	0	0	0	0	0	0	0	0	0	0	0	0	0	0	0	0	0	0	0	0	0	0	0	0	0	0	0	0	0	0	1	0	0	0	0	0	0	0	0	0	0	0	0	0	0	0	0	0	0	0	0	0	0	0	0	0	0	0	0	0	0	0	0	0	0	0	0	0	0	0	0	0	0	0	0	0	0	0	0	0	0	0	0	0	0	0	0	0	0	0	0	0	0	0	0	0	0	0	0	0	1	0	0	0	0	0	0	0	0	0	0	0	0	0	0	0	0	0	0	0	0	0	0	0	0	0	0	0	0	0	0	0	0	0	0	0	0	0	0	0	0	0	0	0	0	0	0	0	0	0	0	0	0	0	0	0	0	0	0	0	0	0	0	0	0	0	0	0	0	0	0	0	0	0	0	0	0	0	0	0	0	0	0	0	0	0	0	0	0	0	0	0	0	0	0	0	0	0	0	0	0	0	0	0	0	0	0	0	0	0	0	0	0	0	0	1	0	0	0	0	0	0	0	0	0	0	0	0	0	0	0	0	0	0	0	0	0	0	0	0	0	0	0	0	0	0	0	0	0	0	0	0	0	0	0	0	0	0	0	0	0	0	0	0	1	0	0	0	0	0	0	0	0	0	1	0	0	0	0	0	0	0	0	0	0	0	0	0	0	0	0	0	0	0	0	0	0	0	0	0	0	0	0	0	0	0	0	0	0	0	0	0	0	0	0	0	0	0	0	0	0	1	0	0	0	0	0	0	0	0	0	0	0	0	0	0	0	0	0	0	0	0	0	0	0	0	0	0	0	0	0	0	0	0	0	0	0	0	0	0	0	0	0	0	0	0	0	0	0	0	0	0	0	0	0	0	0	0	0	0	0	0	0	0	0	0	0	0	0	0	0	0	0	0	0	0	0	0	0	0	0	0	0	0	0	0	0	0	0	0	0	0	0	0	0	0	0	0	0	0	0	0	0	0	0	0	0	0	0	0	0	0	0	0	0	0	0	0	0	0	0	0	0	0	0	0	0	0	0	0	0	0	0	0	0	0	0	0	0	0	0	0	0	0	0	0	0	0	0	0	0	0	0	0	0	0	0	0	0	0	0	0	0	0	0	0	0	0	0	0	0	0	0	0	0	0	0	0	0	0	0	0	0	0	0	0	0	0	0	0	0	0	0	0	0	0	0	1	0	0	0	0	0	0	0	0	1	0	0	0	0	0	0	0	0	0	0	0	0	0	0	0	0	0	0	0	0	0	0	0	0	0	0	0	0	0	0	0	0	0	0	0	0	0	0	0	0	0	0	0	0	0	0	0	0	0	0	0	0	0	0	0	0	0	0	0	0	0	0	0	0	0	0	0	0	0	0	0	0	0	0	0	0	0	0	0	0	0	0	0	2	0	0	0	0	0	0	0	0	0	0	1	0	0	0	0	0	0	0	0	0	0	0	0	0	0	0	0	0	0	0	0	0	0	0	0	0	0	0	0	0	0	0	0	0	0	0	0	0	0	0	0	0	0	0	0	0	0	0	0	0	0	0	0	0	0	0	0	0	0	0	0	0	0	0	0	0	0	1	0	0	0	0	0	0	0	0	0	0	0	0	0	0	0	0	0	0	0	0	0	0	1	0	0	0	0	0	0	0	0	0	0	0	0	0	0	0	0	0	0	0	0	0	0	0	0	0	0	0	0	0	0	0	0	0	0	0	0	0	0	0	0	0	0	0	0	0	0	0	0	0	0	2	0	0	0	0	0	0	0	0	0	0	0	0	0	0	0	0	0	0	0	0	0	0	0	0	0	0	1	0	0	0	0	0	0	0	0	0	0	0	0	0	0	0	0	0	0	0	0	0	0	0	0	0	0	0	0	0	0	1	0	0	0	0	0	0	0	0	0	0	0	0	0	0	0	0	0	0	0	0	0	0	0	0	0	0	0	0	0	0	0	0	0	0	0	0	0	0	0	0	0	0	0	0	0	0	0	0	0	0	0	0	0	0	0	0	0	0	0	0	0	0	0	0	0	0	0	0	0	0	0	0	0	0	0	0	0	0	0	0	0	0	0	0	0	0	0	0	0	0	0	0	0	0	0	0	0	0	0	0	0	0	0	0	0	1	0	0	0	0	0	0	0	0	0	0	0	0	0	0	0	0	0	0	0	0	0	0	0	0	0	0	0	0	1	0	0	0	0	0	0	0	0	0	0	0	1	0	0	0	0	0	0	0	0	0	1	0	0	0	0	0	0	0	0	0	0	0	0	0	0	0	0	0	0	0	0	0	0	0	0	0	0	1	0	0	0	0	0	0	0	0	0	0	0	0	0	0	0	0	0	0	0	0	0	0	0	0	0	0	0	0	0	0	0	0	0	0	0	0	0	0	0	0	0	0	0	0	0	0	0	0	0	0	0	0	0	0	0	0	0	0	0	0	0	0	0	0	0	0	0	0	0	0	0	0	0	0	0	0	0	0	0	0	0	0	0	0	0	0	0	0	0	0	0	0	0	0	0	0	0	0	0	0	0	0	0	0	0	0	0	0	0	0	0	0	0	0	0	0	0	0	0	0	0	0	0	0	0	0	0	0	0	0	0	0	0	0	0	0	0	0	0	0	0	0	0	0	0	0	0	0	0	0	0	0	0	0	0	0	0	0	0	0	0	0	0	0	0	0	0	0	0	0	0	0	0	0	0	0	0	0	0	0	0	0	0	0	0	0	0	0	0	0	0	0	0	0	0	1	0	0	0	0	0	2	0	0	0	0	0	0	0	0	0	0	0	0	0	0	0	0	0	0	0	0	0	0	0	0	0	0	0	0	0	0	0	0	0	0	0	0	0	0	0	0	0	0	0	0	0	0	0	0	0	0	0	0	0	0	0	0	0	0	0	0	0	0	0	0	0	0	0	0	0	0	0	0	0	0	0	0	0	0	0	0	0	0	0	0	0	0	0	0	0	0	0	0	0	0	0	0	0	0	0	0	0	0	0	0	0	0	0	0	0	0	0	0	0	0	0	0	0	0	0	0	0	0	0	0	0	0	0	0	0	0	0	0	0	0	0	0	0	1	0	0	0	0	0	0	0	0	0	0	0	0	0	0	0	0	0	0	0	0	0	0	0	0	0	0	0	0	0	0	0	0	0	0	0	0	0	0	0	0	0	0	0	0	0	0	0	0	0	0	0	0	0	0	0	0	0	0	0	0	0	0	0	0	0	0	0	0	0	0	0	0	0	0	0	0	0	0	0	0	0	0	0	0	0	0	0	0	0	0	0	0	0	0	0	0	0	0	0	0	0	0	0	0	0	0	0	0	0	0	0	0	0	0	0	0	0	0	0	0	0	0	0	0	0	0	0	0	0	0	0	0	0	0	0	0	0	0	0	0	0	0	0	0	0	0	0	0	0	0	0	0	0	0	0	0	0	0	0	0	0	0	0	0	0	0	0	0	0	0	0	0	0	0	0	0	0	0	0	0	0	0	0	0	0	0	0	0	0	0	0	0	0	0	0	0	0	0	0	0	0	0	0	0	0	0	0	0	0	0	0	0	0	0	0	0	0	0	0	0	0	0	0	0	0	0	0	0	0	0	0	0	0	0	0	0	0	0	0	0	0	0	0	0	0	0	0	0	0	0	0	0	0	0	0	0	0	0	0	0	0	0	0	0	0	0	0	0	0	0	0	0	0	0	0	0	0	1	0	0	0	0	0	0	0	0	0	0	0	0	0	0	0	0	0	0	0	0	0	0	0	0	0	0	0	0	0	0	0	0	0	0	0	0	0	0	0	0	0	0	0	0	0	0	0	0	0	0	0	0	0	0	0	0	0	0	0	0	0	0	0	0	0	0	0	1	0	0	0	0	0	0	0	0	0	0	0	0	0	0	0	0	0	0	0	0	0	0	0	0	0	0	0	0	0	0	0	0	0	0	0	0	0	0	0	0	0	0	0	0	0	1	0	0	0	0	0	0	0	0	0	0	0	0	0	0	0	0	0	0	0	0	0	0	0	0	0	0	0	0	0	0	0	0	0	0	0	0	0	0	0	0	0	0	0	0	0	0	0	0	0	0	0	0	0	0	0	0	0	0	0	0	0	0	0	0	0	0	0	0	0	0	0	0	0	0	0	0	0	0	0	0	0	0	0	0	0	0	0	0	0	0	0	0	0	0	0	0	0	0	0	0	0	0	0	0	0	0	0	0	0	0	0	0	0	0	0	0	0	0	0	0	0	0	0	0	0	0	0	0	0	0	0	0	0	0	0	0	0	0	0	0	0	0	0	0	0	0	0	0	0	0	0	0	0	0	0	0	0	0	0	0	0	0	0	0	0	0	0	0	0	0	0	0	0	0	0	1	0	0	0	0	0	0	0	0	0	0	0	0	0	0	0	0	0	0	0	0	0	0	0	0	0	0	0	0	0	0	0	0	0	0	0	0	0	0	0	0	0	0	0	0	0	0	0	0	0	0	0	0	0	0	0	0	0	0	0	0	0	0	0	0	0	0	0	0	0	0	0	0	0	0	0	0	0	0	0	0	0	0	0	0	0	0	0	0	0	0	0	0	0	0	0	0	0	0	0	0	0	0	0	0	0	0	0	0	0	0	0	0	0	0	0	0	0	0	0	0	0	0	0	0	0	0	0	0	0	0	0	0	0	0	0	0	0	0	1	0	0	0	0	0	0	0	0	0	0	0	0	0	0	0	0	0	0	0	0	0	0	0	0	0	0	0	0	0	0	0	0	0	0	0	0	0	0	0	0	0	0	0	0	0	0	0	0	0	0	0	0	0	0	0	0	0	0	0	0	0	0	0	0	0	0	0	0	0	0	0	0	0	0	0	0	0	0	0	0	0	0	0	0	0	0	0	0	0	0	0	0	0	0	0	0	0	0	0	0	0	0	0	0	0	0	0	0	0	0	0	0	0	0	0	0	0	0	0	0	0	0	0	0	0	0	0	0	0	0	0	0	0	0	0	0	0	0	0	0	0	0	0	0	0	0	0	0	0	0	0	0	0	0	0	0	0	0	0	0	0	0	0	0	0	0	0	0	0	0	0	0	0	0	0	0	0	0	0	0	0	0	0	0	0	0	0	0	0	0	0	0	0	0	0	0	0	0	0	0	0	0	0	0	0	0	0	0	0	0	0	0	0	0	0	0	0	0	0	0	0	0	0	0	0	0	0	0	0	0	0	0	0	0	0	0	0	0	0	0	0	0	0	0	0	0	0	0	0	0	0	0	0	0	0	0	0	0	0	0	0	0	0	0	0	0	0	0	0	0	0	0	0	0	0	0	0	0	0	0	0	0	0	0	0	0	0	0	0	0	0	0	0	0	0	0	0	0	0	0	0	0	0	0	0	0	0	0	0	0	0	0	0	0	0	0	0	0	0	0	0	0	0	0	0	0	0	0	0	0	0	0	0	0	0	0	0	1	0	0	0	0	0	0	0	0	0	0	0	0	0	0	0	0	0	0	0	0	0	0	0	0	0	0	0	0	0	0	0	0	0	0	0	0	0	0	0	0	0	0	0	0	0	0	0	0	0	0	2	0	0	0	0	0	0	0	0	0	0	0	0	0	0	0	0	0	0	0	0	0	0	0	1	0	0	0	0	0	0	0	0	0	0	0	0	0	0	0	0	0	0	0	0	0	0	0	0	0	0	0	0	0	0	0	0	0	0	0	0	0	0	0	0	0	0	0	0	0	0	0	0	0	0	0	0	0	0	0	0	0	0	0	0	0	0	0	0	0	0	0	0	0	0	0	0	0	0	0	0	0	0	0	0	0	0	0	0	0	0	0	0	0	0	0	0	0	0	0	0	0	1	0	0	0	0	0	0	0	0	0	0	0	0	0	0	0	0	0	0	0	0	0	0	0	0	0	0	0	0	0	0	0	0	0	0	0	0	0	0	0	0	0	0	0	0	0	0	0	0	0	0	0	0	0	0	0	0	0	0	0	0	0	0	0	0	0	0	0	0	0	0	0	0	0	1	0	0	0	0	0	1	0	0	0	0	0	0	0	0	0	0	0	0	0	0	0	0	0	0	0	0	0	0	0	0	0	0	0	0	0	0	0	0	0	0	0	0	0	0	0	0	0	0	0	0	0	0	0	0	0	0	1	0	0	0	0	0	0	0	0	0	0	0	0	0	0	0	0	0	0	0	0	0	0	0	0	0	0	0	0	0	0	0	0	0	0	0	0	0	0	0	0	0	0	0	0	0	0	0	0	0	0	0	0	0	0	0	0	0	0	0	0	0	0	0	0	0	0	0	0	0	0	0	0	0	0	0	0	0	0	0	0	0	0	0	0	0	0	0	0	0	0	0	0	0	0	0	0	0	1	0	0	0	0	0	0	0	0	0	0	0	0	0	0	0	0	0	0	0	0	0	0	1	0	0	0	0	0	0	0	0	0	0	0	0	0	0	0	0	0	0	0	0	0	0	0	0	0	0	0	0	0	0	0	0	0	0	0	0	0	0	1	0	0	0	0	0	0	0	0	0	0	0	0	0	0	0	0	0	0	0	0	0	0	0	0	0	1	0	0	0	0	0	0	0	0	0	0	0	0	0	0	0	0	0	0	1	0	0	0	0	0	0	0	0	0	0	0	0	0	0	0	0	0	0	0	0	0	0	0	0	0	0	0	0	0	0	0	0	0	0	0	1	0	0	0	0	0	0	0	0	0	0	0	0	0	0	0	0	0	0	0	0	0	0	0	0	0	0	0	0	0	0	0	0	0	0	0	0	0	0	0	0	0	0	0	0	0	0	0	0	0	0	0	0	0	0	0	1	0	0	0	0	0	0	0	0	0	0	0	0	0	0	0	0	0	0	0	0	0	0	0	0	0	0	0	0	0	0	0	0	0	0	0	0	0	0	0	0	0	0	0	0	0	0	0	0	1	0	0	0	0	0	0	0	0	0	0	0	0	0	0	0	0	0	0	0	0	0	0	0	0	0	0	0	0	0	0	0	0	0	0	0	0	0	0	0	0	0	0	0	0	0	0	0	0	0	0	0	0	0	0	0	0	0	0	0	0	0	0	0	0	0	0	0	0	0	0	0	0	0	0	0	0	0	0	0	0	0	0	0	0	0	0	1	0	0	0	0	0	0	0	0	0	0	0	0	0	0	0	0	0	0	0	0	0	0	0	0	0	1	0	0	0	0	0	0	0	0	0	0	0	0	0	0	0	0	0	0	1	0	0	0	0	0	0	0	0	0	0	0	0	0	0	0	0	0	0	0	0	0	0	0	0	0	0	0	0	0	0	0	0	0	0	0	0	0	0	0	0	0	0	0	0	0	0	0	0	0	0	0	0	0	0	0	0	0	0	0	0	0	0	0	0	0	0	0	0	0	0	0	0	0	0	0	0	0	0	0	0	0	0	0	0	0	0	0	0	0	0	1	0	0	0	0	0	0	0	0	0	0	0	0	0	0	0	0	0	0	0	0	0	0	0	0	0	0	0	0	0	0	0	0	0	0	0	0	0	0	0	0	0	0	0	0	0	0	0	0	0	0	0	0	0	0	0	0	0	0	0	0	0	0	0	0	0	0	0	0	0	0	0	0	0	0	0	0	0	0	0	0	0	0	0	0	0	0	0	0	0	0	0	0	0	0	0	0	0	0	0	0	0	0	0	0	0	0	0	0	0	0	0	0	0	0	0	0	0	0	0	0	0	0	0	0	0	0	0	0	0	0	0	0	0	0	0	0	0	0	0	0	0	0	0	0	0	0	0	0	0	0	0	0	0	0	0	0	0	0	0	0	0	0	0	0	0	0	0	0	0	0	0	0	0	0	0	0	0	0	0	0	0	0	0	0	0	0	0	0	0	1	0	0	0	0	0	0	0	0	0	0	0	0	0	0	0	0	0	0	0	0	0	0	0	0	0	0	0	0	0	0	0	0	0	0	0	0	0	0	1	0	0	0	0	0	0	0	0	0	0	0	0	0	0	0	0	0	0	0	0	0	0	0	0	0	0	0	0	0	0	0	0	0	0	0	0	0	0	0	0	0	0	0	0	0	0	0	0	0	0	0	0	0	0	0	0	0	0	0	0	0	0	0	0	0	0	0	0	0	0	0	0	0	0	0	0	0	0	0	0	0	0	0	0	0	0	0	0	0	0	0	0	0	0	0	0	0	0	1	0	0	0	0	0	0	0	0	0	0	0	0	0	0	0	0	0	0	0	1	0	0	0	0	0	0	0	0	0	0	0	0	0	0	0	0	0	0	0	0	0	0	0	0	0	0	0	0	0	0	0	0	0	0	0	0	0	0	0	0	0	0	0	0	0	0	0	0	0	0	0	0	0	0	0	0	0	0	0	0	0	0	0	0	0	0	0	0	0	0	0	0	0	0	0	0	0	0	0	0	2	0	0	0	0	0	0	0	0	0	0	0	0	0	1	0	0	0	0	0	0	0	0	0	0	0	0	0	0	0	0	0	0	0	0	0	0	0	0	0	0	0	0	0	0	0	0	0	0	0	0	0	0	0	0	0	0	0	0	0	0	0	0	0	0	0	0	0	0	0	0	0	0	0	0	0	0	0
N0.HOG0001138	0	0	0	0	0	0	0	0	0	0	0	0	1	0	0	0	0	0	0	1	0	0	0	0	0	0	0	0	0	0	0	0	0	0	0	0	0	0	0	0	0	0	0	0	0	0	0	0	0	0	0	0	0	0	0	1	0	0	0	0	0	0	0	0	0	0	0	0	0	0	0	0	0	0	0	0	0	0	0	0	0	0	0	0	0	0	0	0	0	0	0	0	0	0	0	0	0	0	0	0	1	0	0	0	0	0	0	0	0	0	0	0	0	0	0	1	0	0	0	0	0	0	0	0	0	0	0	0	0	0	0	0	0	0	0	0	0	0	0	0	0	0	0	0	0	0	0	0	0	0	0	0	0	0	0	0	0	0	7	0	0	0	0	0	0	0	0	0	0	0	0	0	0	0	0	0	0	0	0	0	0	0	0	0	0	0	0	0	0	0	0	0	0	0	0	0	0	0	0	1	0	0	0	0	0	0	1	0	0	0	0	0	0	0	7	0	0	0	0	0	0	0	0	0	0	0	0	0	0	0	0	0	10	1	0	0	0	0	0	0	0	0	0	0	0	0	0	0	0	0	0	0	0	0	0	0	0	0	0	0	0	0	0	0	1	0	0	0	0	0	0	0	0	0	0	0	0	0	0	0	0	0	0	0	0	0	1	3	0	0	0	0	0	0	0	0	0	0	0	0	0	0	0	0	0	0	0	0	0	0	0	0	0	0	0	0	0	0	0	0	0	0	0	0	0	0	0	0	1	0	0	0	0	0	0	0	0	0	0	6	0	0	0	0	0	0	1	0	0	0	0	0	0	0	0	0	0	1	0	0	0	0	1	0	0	0	0	0	0	0	0	0	0	0	0	0	0	1	0	0	0	0	0	0	0	0	0	0	0	0	0	0	0	0	0	0	0	0	0	0	0	0	0	0	0	0	0	0	0	0	0	0	0	0	0	0	0	0	0	0	0	0	0	0	0	0	0	0	0	13	0	0	0	0	0	12	0	0	0	0	0	0	0	0	0	2	0	0	0	0	0	0	0	0	0	0	0	0	0	0	0	0	0	0	0	1	0	0	0	0	0	0	0	0	0	0	0	0	0	0	1	0	0	0	0	0	0	0	0	0	0	0	0	0	0	0	0	0	0	0	0	0	0	0	0	0	0	0	0	6	0	0	0	0	0	0	0	0	0	0	0	0	0	0	0	0	0	0	0	2	0	0	7	0	0	0	0	0	0	0	0	0	0	0	0	1	0	0	0	1	0	0	0	0	0	0	0	0	0	0	0	0	0	0	0	0	0	0	0	0	0	0	0	0	0	0	0	0	0	0	0	0	0	0	0	0	0	0	0	0	0	0	0	0	0	0	0	0	0	0	0	0	0	0	0	0	0	0	0	0	0	0	0	0	0	0	0	0	0	0	0	0	0	1	0	0	0	0	0	0	0	0	0	0	0	0	0	1	0	0	0	0	0	0	0	0	0	0	0	0	0	1	0	0	0	0	1	0	0	1	0	0	0	0	0	0	0	0	0	0	0	0	0	0	0	0	0	0	0	0	0	0	0	0	0	0	0	0	0	0	0	0	0	0	0	0	0	0	0	0	0	1	0	0	0	0	0	0	0	0	0	0	0	0	0	0	0	0	0	0	0	0	0	0	0	0	0	0	0	0	0	0	0	0	0	0	0	0	0	0	0	0	0	0	0	0	0	0	1	0	0	0	0	0	0	0	0	0	0	1	0	0	0	0	0	0	0	0	0	0	0	0	0	0	0	0	0	0	0	0	0	0	0	0	0	0	0	0	0	0	0	0	0	0	0	0	0	0	0	1	0	0	0	0	0	0	0	0	0	0	0	0	0	0	0	0	0	0	0	0	0	0	0	0	0	0	0	0	0	0	0	0	0	0	0	0	0	0	0	0	0	0	0	0	0	0	0	0	0	7	0	0	0	9	0	1	0	0	0	0	6	0	0	0	0	0	0	0	0	0	0	0	0	0	0	0	0	0	0	0	3	0	0	0	0	0	0	0	0	0	0	0	0	0	0	0	0	0	0	0	0	0	0	0	0	0	14	0	0	0	0	0	0	0	0	0	0	0	0	0	0	0	1	0	0	2	0	0	0	0	0	0	0	0	0	0	0	0	0	0	0	0	0	0	1	0	0	0	0	0	0	0	0	0	0	0	0	0	0	0	0	0	0	0	0	0	0	0	0	0	0	0	0	0	0	1	0	0	0	0	0	0	0	0	0	0	0	0	0	0	0	0	0	0	0	0	0	0	0	0	0	2	0	0	0	0	0	0	0	0	0	0	0	0	0	0	0	0	0	0	0	0	0	0	0	0	0	0	0	0	0	0	0	0	0	0	0	0	1	0	0	0	0	0	0	0	0	0	1	0	0	0	0	0	0	0	0	0	0	0	0	0	0	0	0	1	0	0	0	0	0	0	0	0	0	0	0	0	0	0	0	0	0	0	0	0	0	0	0	0	0	0	0	0	0	0	0	0	0	0	0	0	0	5	0	0	0	0	0	0	0	0	3	0	2	0	0	0	0	0	0	0	0	0	0	0	0	0	0	0	0	1	0	0	0	0	0	0	0	0	0	0	0	0	0	0	0	0	0	0	0	0	0	0	0	0	0	0	10	0	0	0	0	0	0	0	0	0	0	0	0	0	0	0	0	0	0	0	0	1	0	0	0	0	1	0	0	0	0	0	0	0	0	0	0	0	0	0	0	0	2	0	0	0	0	0	0	0	0	0	0	0	0	0	0	0	0	0	0	0	1	0	0	5	0	0	0	0	2	0	0	0	0	0	0	0	0	0	0	0	0	0	0	0	0	0	0	0	0	0	0	0	0	0	0	0	0	0	0	0	0	0	0	0	0	0	0	0	0	0	0	0	0	0	0	0	0	0	0	0	0	0	0	0	0	0	0	0	0	0	0	0	0	0	0	0	0	0	0	0	0	0	0	0	0	0	0	0	0	0	0	0	0	0	0	0	0	0	0	0	0	0	0	0	0	0	0	0	0	0	0	0	0	0	0	0	0	0	0	0	0	0	0	0	0	6	0	0	0	1	0	0	0	0	0	0	0	0	0	0	0	0	0	0	0	0	0	1	0	0	0	0	0	0	0	0	0	0	0	0	0	0	0	0	0	0	0	0	0	0	0	0	0	0	0	0	0	0	0	0	0	0	0	0	0	0	0	0	0	0	0	0	0	0	0	0	0	0	0	0	0	0	0	0	0	0	0	1	0	0	0	0	0	0	0	0	0	0	0	0	0	6	0	0	1	0	0	0	0	0	3	0	0	0	0	0	1	0	0	0	0	0	0	0	0	0	0	0	0	0	0	0	0	0	5	0	0	0	0	0	0	0	0	0	0	0	0	0	0	0	0	0	0	0	0	0	0	0	0	0	0	0	0	0	0	0	0	0	0	0	0	0	0	0	0	0	1	0	0	0	0	0	0	0	0	0	0	0	0	0	0	0	0	0	0	0	0	0	0	0	0	0	0	0	0	0	0	0	0	0	0	0	0	0	0	0	0	0	0	0	0	0	0	1	0	0	0	0	0	0	0	0	8	0	0	0	0	0	3	0	0	0	0	0	0	0	0	0	0	0	0	0	0	0	0	0	0	0	0	0	0	0	0	9	0	0	0	0	0	0	0	0	0	0	0	0	0	0	0	0	0	0	0	0	0	0	0	0	0	0	0	0	0	0	0	0	0	0	0	0	0	0	0	0	0	0	0	0	0	0	0	0	0	0	0	0	0	0	0	0	0	0	0	0	0	9	0	0	0	0	0	0	0	0	0	0	0	0	0	0	0	0	0	0	0	0	0	0	0	0	0	0	0	0	0	0	0	0	0	0	0	0	0	0	0	0	0	0	0	1	0	0	0	0	0	0	0	0	0	0	0	0	1	0	0	0	0	0	0	0	0	0	14	0	0	0	0	0	0	0	0	0	0	0	0	0	0	0	0	0	0	0	0	0	0	0	0	0	1	0	0	0	0	0	1	0	0	0	0	0	0	0	0	0	0	0	0	0	0	8	0	0	0	0	0	0	0	0	0	0	0	0	0	0	0	0	1	7	0	0	0	0	0	0	0	0	0	0	0	0	0	0	0	0	0	0	0	0	0	0	0	0	0	0	0	0	0	0	0	0	0	0	0	0	0	0	0	0	0	0	0	0	0	1	0	0	0	0	0	0	0	0	0	0	0	0	0	0	0	0	0	0	0	0	0	0	0	0	0	0	0	0	0	0	0	0	0	0	0	0	1	1	0	0	0	0	0	0	0	0	0	0	0	0	0	0	0	0	0	0	0	0	0	0	0	0	0	0	0	0	0	1	0	0	0	0	0	0	0	0	0	0	0	0	0	0	2	0	0	0	0	0	0	0	0	0	0	0	0	0	0	0	0	0	0	0	1	0	0	0	0	0	0	0	0	0	0	0	0	0	0	0	0	0	0	0	0	0	1	0	0	0	0	0	0	0	0	0	0	0	0	0	0	0	0	0	0	0	0	0	0	0	0	0	0	0	0	0	1	0	0	0	0	0	0	0	0	0	0	0	0	0	0	0	0	0	0	0	0	0	0	0	0	0	0	0	0	0	0	0	0	0	0	0	0	0	0	0	0	0	0	0	0	0	5	0	1	0	0	0	0	0	0	0	0	0	0	0	0	0	0	0	0	0	0	0	0	0	0	0	0	0	0	0	0	0	0	0	0	0	0	0	1	0	0	0	0	0	0	0	0	1	0	0	1	0	0	0	0	0	0	0	0	7	0	0	0	1	0	0	0	0	0	0	0	0	0	0	0	0	1	0	0	0	1	0	0	0	0	11	0	0	0	1	0	0	0	0	0	0	0	0	0	0	0	6	0	0	0	0	0	0	0	0	0	0	0	0	0	0	0	0	0	0	0	0	0	0	1	1	0	0	0	0	0	0	0	0	0	0	0	0	0	0	0	0	0	0	0	0	0	0	0	0	5	0	0	0	0	0	0	0	0	0	0	0	0	0	0	0	0	0	0	0	0	0	0	0	0	0	0	0	0	0	0	0	0	0	0	0	0	0	0	0	3	0	0	0	0	0	0	0	0	0	0	0	0	0	0	0	0	0	0	0	0	0	0	0	0	0	0	0	0	0	0	0	0	0	0	0	1	0	0	0	0	0	0	0	0	0	0	0	0	0	0	0	0	0	0	0	0	0	0	0	0	0	0	0	0	0	0	0	0	0	0	0	0	0	0	0	0	0	0	0	0	0	0	0	0	0	0	0	0	0	0	0	0	0	0	0	0	11	0	0	0	0	0	0	0	0	0	0	0	0	0	0	0	0	0	0	0	0	0	0	0	0	0	0	0	0	0	0	0	0	0	0	0	0	0	0	0	0	0	0	0	0	0	0	0	0	0	0	0	0	0	0	0	0	0	0	0	0	0	0	0	0	0	0	0	1	0	0	0	0	0	0	0	0	0	0	0	0	0	0	0	0	0	0	0	0	0	0	0	0	0	0	0	0	0	0	0	0	0	0	0	0	0	0	0	0	0	1	0	0	0	0	4	0	0	0	0	0	1	0	0	0	0	0	0	0	0	0	0	0	0	0	0	0	0	0	0	0	0	0	0	0	0	0	0	0	0	0	0	0	0	0	1	0	0	0	1	0	0	0	0	0	0	0	0	0	0	0	0	0	0	0	0	0	0	0	0	0	0	0	0	0	0	0	0	0	0	0	1	0	0	0	0	0	0	0	0	1	0	0	0	1	0	0	0	0	0	0	0	1	0	0	0	0	0	0	0	0	5	0	0	0	0	0	0	0	0	0	11	0	0	0	0	0	0	0	0	0	0	0	0	0	0	0	0	0	0	0	0	0	0	0	0	0	0	0	0	0	0	0	0	0	0	0	0	0	0	0	0	0	0	0	0	0	0	0	0	0	0	0	0	1	0	0	0	0	0	0	0	0	0	0	0	0	0	0	0	0	1	0	0	0	7	0	1	0	0	0	0	0	0	0	0	2	0	0	0	0	0	0	0	0	0	0	0	0	0	0	0	0	0	0	0	0	0	0	0	0	0	0	0	0	0	0	0	0	0	0	0	0	0	0	0	0	0	0	0	0	0	0	0	0	0	0	0	0	0	4	0	0	0	0	0	0	0	0	0	0	0	0	0	0	0	0	0	0	0	0	0	0	0	0	0	0	0	0	0	0	0	0	0	0	0	0	0	0	0	0	0	0	0	0	0	0	0	0	0	0	0	2	0	0	0	0	0	0	0	0	0	0	0	0	0	0	0	0	0	0	0	0	0	0	0	0	0	0	0	0	0	0	0	0	0	0	0	0	0	0	0	0	0	0	1	0	0	0	0	0	0	0	0	0	0	0	0	0	0	0	0	4	0	0	0	0	0	0	0	0	0	0	0	0	0	0	0	0	0	0	2	0	0	0	0	0	7	0	0	0	0	0	0	0	0	11	0	0	0	0	0	0	0	0	0	0	0	0	0	0	0	0	0	0	0	0	0	0	0	0	0	0	0	0	0	0	0	0	0	0	0	0	0	0	0	0	12	0	0	0	0	0	0	0	0	0	0	0	0	0	0	0	0	0	0	0	0	0	0	0	2	0	0	0	0	0	0	6	0	0	0	0	0	0	0	0	0	0	0	0	0	0	0	0	0	0	0	10	0	0	0	0	7	0	0	0	0	0	0	0	0	0	0	0	0	0	0	0	0	0	0	0	0	0	0	0	0	0	0	0	0	0	0	0	0	0	0	0	0	0	0	0	0	0	0	0	0	0	0	0	0	0	0	0	0	0	0	0	0	0	0	0	0	7	0	0	0	0	0	0	0	0	0	0	0	0	0	0	0	0	0	0	0	0	0	0	0	0	0	0	0	0	0	0	0	0	0	0	0	0	0	0	0	0	0	0	0	0	0	0	0	0	0	0	0	0	0	0	0	0	0	0	0	0	0	0	0	1	0	0	0	0	0	0	0	0	0	0	0	0	0	0	0	0	0	0	0	4	0	0	0	0	0	0	0	0	0	0	0	0	0	0	0	1	0	0	0	0	0	0	0	0	0	0	0	0	11	0	0	3	0	0	2	0	0	0	0	0	0	0	0	0	0	0	0	0	0	0	1	0	0	0	0	0	0	0	0	0	0	0	0	0	0	0	0	0	0	0	1	0	0	0	0	0	0	0	0	0	0	0	0	0	0	0	0	0	0	0	0	0	0	0	0	0	0	0	0	0	0	0	0	0	0	0	0	0	0	0	0	0	0	0	0	0	0	0	0	0	0	0	0	0	0	0	0	0	0	0	0	0	0	0	1	0	0	0	0	1	0	0	0	0	0	0	0	0	0	0	0	0	0	0	0	0	0	0	0	0	0	0	1	0	5	0	0	0	1	0	0	0	0	0	0	0	0	0	0	0	0	0	0	0	0	0	1	0	0	0	0	0	0	0	0	0	0	0	0	0	0	0	0	0	0	0	0	0	0	0	0	0	0	0	9	0	0	0	0	0	0	0	0	0	0	0	0	0	0	0	0	0	0	0	0	0	0	0	0	0	0	0	2	4	0	0	0	0	0	0	0	0	0	0	0	0	0	0	0	0	0	0	0	0	0	0	0	0	1	0	0	0	0	0	0	0	0	0	0	0	0	0	0	0	0	1	0	0	0	0	0	0	0	0	0	0	0	0	0	0	0	0	0	0	0	0	0	0	0	0	0	0	0	0	0	0	0	0	0	0	0	0	0	0	0	0	0	0	0	0	0	3	0	0	0	0	0	0	15	0	0	0	0	0	0	0	0	0	0	0	0	0	0	0	0	0	0	0	0	0	0	0	0	0	0	0	0	0	0	0	0	0	0	0	0	0	0	0	0	0	0	0	0	0	0	0	0	0	0	0	0	0	0	0	0	0	0	0	0	0	0	0	0	0	0	0	0	0	0	0	3	0	0	0	0	0	0	0	0	0	0	0	0	0	0	0	0	1	0	0	0	0	0	0	0	0	0	0	0	0	0	0	0	0	0	0	0	0	0	0	0	0	0	0	0	0	0	0	0	0	0	0	0	0	0	0	0	0	0	0	0	1	0	0	0	0	0	0	0	0	0	0	0	0	0	2	0	0	0	0	0	0	0	0	0	0	0	0	0	0	0	0	0	0	4	0	0	0	0	0	0	0	0	0	0	0	0	0	0	0	0	0	0	0	0	0	0	0	0	0	0	0	0	0	0	0	0	0	0	0	0	0	0	0	0	0	0	0	0	0	0	0	0	0	0	0	0	0	0	0	0	0	0	0	0	0	0	0	0	0	0	0	0	0	0	0	0	0	0	2	0	0	0	0	0	0	0	1	0	0	0	0	0	0	0	0	0	0	0	0	0	1	0	0	0	6	0	0	0	0	0	0	0	1	0	0	0	0	0	0	0	0	0	0	0	0	0	0	0	0	0	0	0	0	0	0	0	0	0	0	0	0	0	0	0	0	0	0	0	0	0	0	0	0	0	0	0	0	0	0	1	0	5	0	0	0	0	0	0	0	0	0	0	0	0	0	0	0	0	0	0	0	0	0	0	0	1	0	0	0	0	0	0	0	0	0	0	0	0	0	0	0	0	0	0	0	0	0	0	0	0	0	0	0	0	0	0	0	0	0	0	1	0	0	0	0	0	0	0	0	0	0	0	0	0	0	0	0	0	0	0	0	0	0	0	0	0	0	0	0	0	0	1	0	0	0	0	0	0	0	0	0	0	0	0	0	0	0	0	0	2	0	0	0	0	0	0	1	0	0	0	0	0	0	0	0	0	0	0	0	0	0	0	1	0	0	0	0	0	0	0	0	0	0	0	0	0	0	0	0	0	0	0	0	0	1	0	0	0	0	0	0	0	0	0	0	0	0	0	0	1	0	0	0	0	0	0	3	0	0	1	0	0	0	0	0	0	0	0	0	0	0	0	0	0	0	0	0	0	0	0	0	0	1	0	0	0	0	0	5	0	0	0	0	0	0	0	0	0	0	0	0	0	0	0	0	0	0	0	0	0	0	0	0	0	0	0	0	0	0	0	0	0	0	0	0	0	0	0	0	0	0	0	0	1	1	0	0	0	0	0	0	0	0	0	0	0	0	0	0	0	0	0	0	0	0	0	0	0	0	0	0	0	0	0	0	0	0	0	0	0	0	0	0	0	0	0	0	0	6	0	0	0	0	0	0	0	0	0	0	0	0	0	0	0	0	0	0	0	0	0	0	4	0	0	0	0	0	0	0	0	0	0	0	0	0	0	0	0	0	0	0	0	0	0	0	1	0	0	0	0	0	0	0	1	0	0	0	0	0	0	0	0	0	0	0	0	0	0	1	0	0	0	0	0	0	0	0	0	0	0	0	1	0	0	0	0	0	0	0	0	0	0	0	0	0	0	0	2	0	0	0	0	0	0	0	0	0	0	0	0	1	0	0	0	0	0	1	0	0	0	0	0	0	0	0	0	0	0	0	0	0	0	0	0	0	0	0	0	0	0	0	0	0	0	0	0	0	0	0	0	0	0	0	0	0	0	0	0	0	0	0	0	0	0	0	0	0	0	0	0	0	0	0	0	0	0	0	0	0	0	0	0	0	1	0	0	0	0	0	0	0	0	0	0	0	0	0	0	0	0	0	0	0	0	0	0	0	0	0	0	0	0	0	3	0	0	4	0	0	0	0	0	0	0	0	0	0	0	2	0	0	0	0	0	0	0	0	5	0	0	0	0	0	2	0	0	0	0	0	0	0	0	0	0	0	0	0	0	0	0	0	0	0	0	0	0	0	0	0	0	0	0	0	0	0	0	0	0	0	0	0	0	0	0	0	1	0	0	0	0	0	0	0	0	0	0	0	0	0	0	0	0	0	0	0	0	0	0	0	0	0	0	0	0	0	0	1	0	0	0	0	0	0	0	0	0	0	0	0	0	0	0	0	0	0	0	0	0	1	0	0	0	0	0	0	0	0	0	0	0	0	0	11	2	0	0	0	0	0	0	0	0	0	0	0	0	0	0	0	0	0	0	0	0	0	0	0	0	0	0	0	0	0	0	0	0	0	0	0	0	0	0	0	0	0	0	0	0	0	0	0	0	0	0	0	0	0	0	0	0	0	0	0	0	0	0	0	0	0	0	0	0	0	0	0	0	0	0	0	0	0	0	0	0	0	0	0	0	1	0	1	0	3	0	0	0	0	0	0	0	0	0	0	0	0	0	1	0	0	0	0	0	0	1	0	0	0	0	0	0	0	0	0	0	0	0	0	0	0	0	0	0	0	0	0	0	1	0	0	0	0	0	0	0	0	0	0	0	0	0	0	0	1	0	0	0	0	0	0	0	0	0	0	0	0	0	0	0	0	0	0	0	0	0	0	0	0	0	0	0	0	0	0	0	0	0	0	0	0	0	0	2	0	0	0	0	0	0	0	0	0	0	0	0	0	0	0	0	0	0	0	0	0	0	0	0	0	0	0	0	0	0	0	0	0	0	0	0	0	0	0	0	0	0	0	0	0	0	1	0	0	0	0	0	0	0	0	0	0	0	0	0	0	0	0	0	0	0	0	0	0	1	0	0	0	0	1	0	0	0	0	0	0	0	0	1	0	0	1	0	0	0	1	0	0	0	0	0	0	0	0	0	0	0	0	0	0	0	0	0	0	0	0	0	0	0	0	0	0	0	0	0	0	0	0	0	0	0	1	0	0	0	0	0	0	0	0	0	0	0	0	0	0	0	0	0	0	0	0	0	0	0	0	0	0	0	0	0	0	0	0	0	0	0	0	0	0	0	0	0	0	0	0	0	0	0	0	0	0	0	0	0	0	0	0	0	0	0	0	0	0	0	0	0	0	0	0	0	0	0	0	0	0	0	0	0	0	0	0	0	0	1	0	0	0	0	0	0	0	0	0	0	0	0	0	0	0	0	0	0	0	0	0	0	0	0	0	0	0	0	0	6	0	0	0	0	0	5	0	0	0	0	0	0	0	0	0	0	0	0	0	0	0	0	0	0	0	0	0	0	0	0	0	0	0	0	0	0	0	0	0	0	0	0	0	0	0	0	0	0	0	0	3	0	0	0	0	1	0	0	0	0	0	0	0	0	0	0	0	0	0	0	0	0	0	0	0	0	0	0	0	0	0	0	0	0	0	0	0	0	0	0	0	0	0	0	0	0	0	0	0	0	0	0	0	0	0	0	0	0	0	0	0	0	0	1	0	0	0	0	0	0	0	0	0	0	0	0	0	0	0	0	0	0	0	0	0	0	0	0	0	0	0	0	0	0	0	0	0	0	0	0	0	0	0	0	0	0	0	0	0	0	0	0	0	0	0	0	0	0	0	0	6	0	0	0	0	0	0	0	0	0	0	0	0	0	0	0	0	0	0	0	0	0	0	0	0	0	0	0	0	0	0	0	0	0	0	0	0	0	0	0	0	0	0	0	0	0	0	0	0	0	0	0	0	0	0	5	0	0	0	0	0	0	0	0	0	0	0	0	0	0	0	0	0	0	4	0	0	0	1	0	0	0	0	0	0	0	0	0	0	0	0	0	0	0	0	0	0	0	0	0	0	0	0	0	0	0	0	0	0	1	0	0	0	0	0	0	0	0	0	0	0	0	0	0	0	0	0	0	0	0	0	0	0	0	0	0	0	0	0	0	0	0	0	0	0	0	0	0	0	0	0	0	0	0	0	0	0	0	0	0	0	0	0	0	0	0	0	0	0	0	0	0	0	0	0	0	0	0	0	0	0	0	0	0	0	0	0	0	0	0	0	1	0	0	0	0	0	0	0	0	0	0	0	0	0	0	0	0	1	0	0	0	0	0	0	0	0	0	0	0	0	0	0	0	0	0	0	0	0	0
```
