## Supplementary Data S5 for "Ascidian embryonic cells with properties of neural-crest cells and neuromesodermal progenitors of vertebrates": SupplementaryDataS5.txt (part 30 of 68)

```
N0.HOG0005182	2	3	0	2	0	1	0	0	0	0	2	0	6	0	0	1	1	0	0	0	2	0	0	1	1	1	1	0	2	0	0	2	1	3	1	2	1	3	0	2	0	0	1	2	0	0	0	0	0	1	1	0	0	1	4	0	0	1	6	1	1	0	1	2	0	0	4	4	1	1	0	2	1	0	1	4	1	1	0	3	2	0	4	2	0	0	1	1	2	1	1	0	2	0	1	5	1	0	3	0	4	0	2	0	1	1	0	1	4	0	7	0	1	1	3	0	2	0	0	0	0	1	0	1	2	1	2	0	0	1	2	0	1	0	0	1	0	1	2	0	0	1	0	0	0	1	0	2	1	1	1	0	4	6	4	0	0	1	1	0	1	0	1	2	0	1	0	0	3	0	2	0	0	3	4	2	0	1	1	0	2	0	0	3	0	0	2	0	0	1	1	1	0	1	0	1	0	0	0	1	1	0	0	0	0	1	3	0	2	1	0	0	1	1	1	0	2	0	1	5	0	0	1	4	1	0	0	0	1	0	1	0	0	0	2	1	0	1	2	0	1	2	1	0	0	2	0	0	0	1	0	0	0	0	1	2	0	1	0	0	2	3	0	0	3	1	0	2	1	0	0	2	1	2	2	0	1	3	1	0	0	3	0	1	0	0	0	1	0	1	1	0	0	0	0	0	0	0	0	1	2	3	0	1	2	0	0	2	0	1	0	0	0	0	0	0	1	1	0	0	0	1	0	2	0	0	0	3	0	1	1	0	0	0	0	1	0	1	0	2	0	0	0	0	0	1	0	2	3	1	6	0	1	2	1	1	0	1	2	1	0	2	1	4	0	3	1	1	0	0	0	0	1	3	0	1	0	2	1	0	1	1	0	0	0	0	2	0	0	1	1	0	2	0	0	0	3	7	0	2	3	0	3	1	1	1	3	3	0	0	1	0	1	0	0	0	0	0	2	0	2	0	3	1	0	2	1	0	0	0	0	0	0	2	0	1	2	1	2	0	0	0	2	1	4	0	7	2	0	0	0	2	0	1	2	2	0	0	2	5	0	0	1	1	2	2	0	1	2	2	0	1	0	0	0	2	0	0	1	2	1	0	3	0	1	0	2	2	1	0	2	0	0	1	0	1	1	1	2	0	0	1	0	0	6	4	1	1	0	1	0	0	0	0	1	4	0	1	0	0	1	0	3	0	1	0	0	3	2	0	0	0	0	0	0	0	2	0	1	3	0	1	0	2	1	0	1	4	0	5	0	1	3	3	0	0	0	1	0	3	2	0	2	1	1	0	2	3	2	0	1	0	0	0	4	3	0	0	1	1	1	0	1	1	1	1	1	0	0	1	0	1	0	1	4	0	0	2	0	0	0	0	1	4	1	0	1	0	2	0	0	0	0	0	1	0	1	0	2	2	0	1	1	1	2	1	0	0	0	0	0	0	1	1	0	1	1	0	4	0	0	0	0	0	0	0	0	0	0	0	0	1	1	0	1	0	1	0	0	1	0	0	0	3	0	3	1	4	0	1	0	0	0	1	0	1	0	3	0	1	1	0	4	0	0	0	0	0	0	0	0	1	1	1	1	0	2	2	0	2	1	0	3	0	1	0	0	0	5	1	0	1	1	0	1	2	2	0	2	0	0	0	0	1	0	2	1	0	0	4	0	0	0	1	0	1	3	0	2	3	0	0	0	0	1	0	0	1	0	0	0	2	1	0	0	0	3	0	0	2	1	0	1	0	0	1	1	0	0	0	0	1	2	2	1	1	0	2	1	1	2	1	3	0	0	1	1	1	2	0	0	0	2	2	1	0	0	0	0	4	3	0	2	1	0	3	0	0	2	0	1	0	0	0	1	0	0	1	0	0	2	0	0	3	5	2	1	3	1	2	1	0	2	0	1	0	0	1	0	0	2	1	0	2	0	2	0	0	0	0	1	0	0	0	2	0	1	1	0	3	0	0	0	1	3	1	0	0	0	2	2	0	3	2	0	1	0	0	6	2	0	1	2	0	0	0	0	3	0	0	0	3	0	1	0	5	0	2	0	3	2	3	3	0	0	0	1	1	0	1	1	5	3	0	3	2	2	0	0	0	0	0	0	0	0	0	0	1	2	0	2	0	0	1	0	0	2	0	2	0	3	0	1	2	2	5	0	0	0	0	0	0	2	0	3	1	1	2	0	3	0	1	3	0	0	0	2	0	0	1	0	1	2	0	0	1	0	0	1	3	0	2	1	0	0	1	3	1	1	2	1	1	1	1	1	0	0	0	4	1	0	0	0	0	0	1	1	0	1	0	1	1	2	0	2	3	0	1	1	1	0	0	1	0	1	1	0	3	1	1	4	1	2	0	0	2	2	2	0	2	0	1	0	2	2	0	0	0	0	0	1	0	2	0	5	3	1	0	0	1	3	1	0	1	0	0	2	0	4	2	0	1	0	1	0	0	0	0	4	1	0	0	0	0	1	1	1	1	3	0	0	0	4	0	0	4	0	1	0	0	0	0	0	0	0	1	2	0	0	0	1	3	2	0	0	0	1	0	0	0	0	0	3	2	0	1	1	3	1	1	0	0	6	0	0	3	1	1	1	3	0	1	1	0	1	0	1	0	1	1	0	0	0	1	0	0	2	0	2	2	0	0	1	0	5	0	2	1	1	2	0	1	1	0	0	4	1	0	1	1	0	0	1	0	0	0	2	1	0	2	0	0	0	0	0	0	0	0	0	0	0	2	1	1	0	5	1	1	0	0	1	0	3	2	0	0	0	1	0	2	0	0	0	1	0	1	0	1	1	4	0	0	1	0	0	3	0	5	0	3	4	0	0	0	0	0	1	1	0	2	1	1	1	0	1	0	1	0	1	0	0	0	4	0	1	1	0	0	1	0	0	1	0	2	2	0	0	1	0	2	1	1	0	2	1	2	1	3	0	4	1	0	2	0	1	0	1	1	0	0	1	0	0	0	2	0	0	1	0	2	1	0	0	0	1	6	1	1	0	3	0	1	0	0	1	1	3	0	5	1	0	0	0	0	0	2	7	2	1	0	0	3	1	0	6	2	2	3	4	1	2	0	1	1	0	0	0	0	0	3	0	3	0	5	4	0	1	0	0	2	0	4	1	1	2	2	3	2	1	0	0	1	0	3	1	1	1	0	1	0	1	2	1	0	0	3	1	0	0	0	3	0	1	0	1	0	1	0	1	3	1	2	1	2	0	0	3	0	1	0	1	1	0	0	0	0	3	0	0	1	1	1	1	0	0	1	1	2	1	1	4	0	1	0	2	2	0	2	0	0	0	1	0	0	2	0	0	0	0	3	0	0	0	2	0	1	2	0	1	1	0	0	1	0	1	2	0	0	2	1	2	0	0	0	3	0	1	2	0	1	0	0	2	0	1	0	4	1	3	0	0	0	1	0	1	0	0	1	0	1	1	3	2	0	1	0	0	0	0	3	0	0	0	1	3	2	1	0	0	0	0	7	0	0	0	2	1	1	1	0	1	0	1	0	0	1	5	1	1	1	0	1	0	1	0	1	1	0	0	0	0	1	0	2	0	0	2	0	0	0	0	0	1	0	0	0	1	0	0	1	2	1	0	3	3	3	1	0	1	0	5	0	3	0	0	0	2	3	0	0	0	0	2	3	0	1	1	1	0	0	1	0	0	0	0	3	0	1	0	1	2	1	0	6	0	0	1	0	1	0	0	1	0	0	0	1	0	1	1	0	0	1	0	4	2	0	0	0	0	0	0	0	1	0	1	0	1	0	0	1	9	2	0	4	0	0	2	2	1	0	0	1	3	0	1	0	2	1	0	1	1	6	0	0	2	0	0	2	0	4	0	0	1	0	0	1	0	1	0	1	1	0	0	0	2	0	2	3	1	2	1	0	0	0	0	0	4	1	2	6	4	0	0	0	0	0	1	0	0	2	1	2	2	0	0	1	2	2	2	1	1	3	0	0	1	1	0	4	0	0	5	2	1	0	2	1	0	0	0	1	2	3	0	2	1	3	0	1	0	1	1	1	0	1	0	5	2	1	6	1	0	0	0	3	1	0	1	2	3	4	0	1	2	0	4	0	1	1	2	1	0	0	2	0	1	3	4	0	1	1	1	0	0	0	1	0	5	4	1	1	0	0	1	1	1	0	1	0	0	0	0	0	2	4	2	1	0	2	0	2	2	0	0	2	1	2	0	3	0	0	1	0	3	0	0	2	0	1	0	1	0	0	1	2	0	0	2	0	0	1	2	1	0	0	4	0	0	1	5	0	0	0	1	1	0	3	0	1	2	0	1	2	3	0	0	0	2	2	0	0	1	0	0	2	1	0	2	1	1	0	1	1	0	0	0	0	0	1	0	0	1	4	0	0	0	0	0	0	0	0	0	0	5	0	0	2	1	3	1	0	0	0	0	2	1	0	2	0	2	0	3	0	1	0	1	0	1	1	3	4	2	0	1	2	0	0	0	4	0	0	0	1	0	1	4	0	0	0	1	0	1	2	1	0	0	0	1	2	1	0	0	0	2	0	2	1	0	0	2	2	0	0	0	1	4	0	1	1	0	1	1	1	0	0	0	0	0	0	1	1	0	0	6	1	2	0	0	2	2	7	0	0	0	0	2	1	2	2	0	0	1	2	0	2	1	0	0	0	1	0	0	0	0	1	1	5	5	1	0	0	0	0	2	1	0	3	0	1	0	1	0	0	0	0	1	0	0	2	0	2	0	2	0	2	1	1	0	0	0	1	0	1	2	0	1	1	4	0	0	1	2	0	3	1	0	0	3	6	2	2	3	0	0	2	1	0	3	0	1	0	1	0	1	0	1	0	1	0	2	1	1	0	0	2	1	0	0	0	0	1	1	1	1	0	0	0	1	1	0	0	1	4	3	1	1	3	0	1	0	0	1	0	0	0	0	0	4	0	0	2	0	0	0	4	4	2	3	1	0	0	3	0	1	2	0	0	0	2	1	0	2	0	1	1	2	0	3	1	2	0	0	0	2	0	1	1	0	1	3	1	0	0	1	0	0	3	0	0	1	1	0	2	1	0	0	1	2	4	0	0	0	2	2	0	1	1	1	2	0	0	0	2	1	1	2	1	1	4	0	0	0	2	0	1	0	1	0	4	1	2	0	0	0	0	2	1	3	2	1	0	0	1	0	1	0	8	2	1	1	5	0	1	0	1	3	0	0	0	0	0	0	0	2	0	2	1	1	2	2	0	0	0	3	4	0	2	0	2	1	1	3	2	1	1	1	0	0	0	0	1	2	0	3	1	0	1	0	3	0	2	0	1	2	1	0	0	0	1	2	0	1	1	0	2	0	4	0	0	1	0	0	1	0	0	0	2	1	1	2	1	1	0	0	1	0	2	2	0	0	0	0	1	0	0	1	1	0	1	0	2	1	3	1	0	0	0	2	1	1	0	0	0	0	0	2	0	1	0	2	0	0	5	0	0	1	0	1	0	0	0	0	0	0	5	1	1	1	0	1	1	2	1	0	5	2	0	1	1	0	0	0	0	0	1	0	1	1	0	2	4	0	1	0	0	1	1	0	4	1	0	1	1	2	1	1	0	3	3	0	2	0	0	1	2	2	2	0	0	2	2	0	0	0	6	0	0	0	1	1	0	1	3	0	4	0	1	2	2	3	0	0	0	0	0	5	2	0	0	0	0	1	1	4	0	2	0	1	0	7	1	2	0	2	2	0	1	1	1	6	1	3	1	1	2	3	0	2	0	0	1	0	5	0	1	2	3	0	1	1	0	1	2	0	2	3	0	0	0	2	0	1	1	0	0	0	1	0	0	1	1	0	1	0	1	0	0	2	1	2	0	2	2	1	0	1	2	0	1	0	0	1	2	1	1	0	0	1	1	2	0	2	1	1	0	0	1	0	0	0	1	0	2	0	0	1	4	0	0	1	0	2	0	0	1	2	6	5	0	1	0	1	1	2	1	2	1	2	0	1	0	1	2	0	0	0	0	0	0	0	0	0	0	1	0	0	0	0	0	1	0	6	1	2	1	0	0	0	0	1	0	1	1	4	1	0	0	0	2	1	0	0	2	2	1	0	0	0	0	0	1	0	2	3	3	2	0	0	0	1	1	1	0	2	0	1	3	2	0	0	0	4	0	0	0	1	1	2	5	2	0	0	1	0	1	1	3	0	2	1	0	2	1	0	1	2	1	0	1	0	1	0	1	0	0	1	0	0	0	2	1	1	1	0	2	0	2	1	0	0	1	1	5	0	0	1	0	1	1	2	2	0	1	3	0	1	0	0	0	1	5	0	0	1	0	1	3	0	4	0	0	0	0	0	0	1	0	2	0	2	0	3	1	4	0	1	0	1	0	4	0	1	0	1	1	3	1	1	0	0	1	0	0	0	0	1	1	1	0	0	2	0	0	0	3	1	1	3	0	2	5	0	0	1	1	0	0	0	0	0	0	0	0	0	1	1	0	0	6	1	2	0	0	0	0	0	0	2	3	0	1	2	1	1	1	0	1	0	1	1	0	1	0	0	0	0	2	1	0	2	0	0	0	0	4	0	1	1	6	1	0	1	0	0	3	1	0	2	0	0	0	4	2	1	0	1	1	0	0	0	1	1	1	1	0	1	1	0	3	1	1	1	0	0	1	1	0	1	4	0	0	2	2	0	0	0	2	3	1	0	0	0	5	4	0	0	3	0	1	0	0	0	0	4	1	0	0	1	0	0	5	3	0	1	0	2	0	0	0	2	7	0	0	0	2	1	1	0	1	2	1	1	1	0	0	1	0	0	0	1	0	0	0	1	1	0	1	2	0	0	2	2	1	0	1	2	1	0	0	0	0	1	0	0	2	0	4	0	0	1	1	3	2	0	1	0	1	0	1	1	3	1	0	3	0	0	3	0	4	0	1	0	2	5	1	1	2	0	0	0	0	2	11	0	1	0	0	1	0	0	0	1	2	0	1	0	0	0	1	1	2	1	3	0	0	0	1	3	3	0	2	2	1	1	2	0	0	0	1	0	1	1	1	0	1	0	1	2	0	0	0	2	3	1	3	1	3	1	1	2	1	0	1	0	5	2	0	3	3	1	3	1	0	0	1	0	0	0	0	1	1	3	0	0	1	1	0	3	0	4	0	0	1	0	0	0	1	1	0	5	1	0	0	0	0	0	3	1	1	1	0	0	3	1	1	0	0	0	1	2	0	0	1	0	3	1	0	0	2	1	0	1	1	1	0	0	0	1	0	1	1	0	2	0	2	0	0	0	0	1	0	0	0	3	1	0	0	1	0	0	0	2	0	2	0	0	2	0	0	1	0	0	0	0	2	3	1	1	1	1	0	2	1	5	4	0	0	0	0	1	2	2	1	2	1	0	0	0	0	1	5	0	2	1	0	2	1	1	0	0	2	0	4	2	2	0	0	1	1	0	0	1	0	0	0	1	1	5	0	3	0	3	2	0	2	2	0	0	1	0	0	0	0	4	1	3	1	0	0	0	2	1	1	0	1	1	1	0	1	0	2	1	2	0	1	1	1	1	1	1	0	0	1	0	0	0	2	0	3	2	0	0	1	1	0	2	1	1	0	2	2	6	1	0	0	1	1	0	2	1	1	0	3	1	1	0	2	1	0	1	1	1	4	2	0	4	6	1	2	0	0	1	3	0	0	2	0	2	3	0	0	0	1	0	0	0	0	3	0	0	0	0	0	2	2	1	1	0	1	2	0	3	0	0	4	0	0	2	0	0	0	2	0	2	0	0	2	4	2	1	2	4	0	2	1	3	1	0	1	3	0	0	0	1	0	1	0	0	3	0	1	1	0	0	2	1	4	2	0	2	0	2	1	1	0	0	0	3	1	1	1	0	2	0	2	3	2	0	1	3	0	2	2	0	1	0	1	3	0	1	0	1	8	1	0	2	0	0	1	4	1	0	0	0	2	3	2	2	1	1	0	2	0	0	1	0	0	4	1	1	2	0	0	0	0	2	0	0	1	1	1	0	1	1	1	0	3	1	0	0	4	0	1	1	3	0	3	3	0	0	1	0	0	0	0	1	0	0	1	0	0	1	0	1	0	0	0	1	2	1	0	0	3	4	0	1	1	3	1	1	4	0	6	0	0	1	1	0	0	1	1	1	0	0	0	1	3	1	0	0	4	0	1	1	0	2	2	2	2	1	0	1	1	0	0	0	1	2	0	0	2	0	0	0	0	0	0	0	4	0	0	1	4	0	2	0	0	0	3	0	0	0	2	0	0	1	0	0	4	2	0	0	1	0	0	0	1	0	0	0	0	0	1	3	0	0	1	0	1	2	2	0	2	0	1	1	2	2	0	3	0	4	2	1	0	1	0	2	0	2	0	1	1	0	1	1	0	0	1	0	0	0	1	1	1	0	0	4	1	0	0	0	1	4	1	0	1	3	4	0	7	1	1	1	0	3	1	2	4	0	0	0	0	0	1	1	3	2	1	1	0	2	0	0	2	5	0	3	2	2	1	2	0	1	1	1	0	1	0	0	0	0	1	2	1	2	0	0	0	0	0	2	0	1	1	1	1	5	3	2	3	1	1	0	2	1	0	1	0	2	0	0	3	1	0	3	0	0	1	0	0	0	0	0	1	0	0	0	0	0	1	4	9	1	0	1	1	0	1	0	0	2	0	0	2	1	0	2	3	4	1	0	2	1	2	0	0	5	0	0	0	2	0	0	2	1	3	1	2	0	0	0	2	0	0	1	0	0	1	0	0	3	0	0	0	0	0	1	2	2	0	0	1	1	2	2	2	2	1	2	3	1	2	2	0	0	1	0	0	1	1	2	4	6	2	2	0	0	0	0	1	1	0	0	1	1	0	0	0	0	1	0	0	1	0	1	1	0	1	2	1	0	2	0	0	0	0	0	2	0	4	0	1	1	1	1	10	2	0	1	1	3	0	2	0	0	0	0	1	0	2	0	0	0	0	1	0	0	0	0	0	0	2	0	1	1	0	0	2	0	1	0	0	2	1	2	0	0	2	0	1	1	3	2	0	4	1	0	2	0	2	0	0	0	3	4	0	2	3	2	3	3	1	0	2	2	0	0	0	0	1	1	2	0	0	1	2	1	0	1	0	1	0	1	0	0	0	3	1	0	0	0	4	0	0	0	3	0	1	1	1	0	1	4	1	0	0	0	1	1	2	1	0	4	1	1	3	0	0	3	0	2	0	0	1	0	0	1	0	2	3	1	0	0	0	0	0	0	2	3	2	1	3	0	1	0	3	1	0	0	0	2	1	2	1	0	0	0	1	0	0	1	0	0	0	0	0	3	3	2	1	0	0	1	0	0	1	0	0	0	0	1	0	1	0	2	0	0	0	0	3	1	0	8	0	2	0	2	2	1	0	0	0	1	2	2	0	1	1	4	0	0	0	0	0	4	0	1	0	1	0	1	2	0	1	0	2	0	3	0	1	0	0	1	0	0	0	2	1	1	1	0	2	0	3	0	1	0	0	0	2	0	1	4	1	0	0	0	0	2	2	2	1	1	5	1	2	0	1	0	2	0	0	1	0	0	0	1	3	0	2	1	1	0	0	2	1	0	2	0	0	0	1	4	1	0	0	2	0	2	2	1	0	0	0	2	2	3	0	2	1	1	1	1	0	0	0	0	1	4	1	2	2	2	3	1	0	2	1	0	0	6	1	4	0	2	1	0	2	0	0	0	3	0	1	1	0	0	0	0	1	0	2	3	0	0	0	0	0	1	1	1	0	1	2	0	0	2	1	2	2	0	0	3	0	0	2	0	0	1	0	1	1	2	0	0	1	1	0	2	1	0	1	4	1	0	3	0	0	0	0	1	0	0	4	3	0	1	1	0	2	0	2	0	0	0	0	1	3	1	4	2	0	1	0	0	0	2	0	0	1	1	0	2	2	0	0	4	0	0	0	2	0	1	0	2	0	0	2	1	2	3	2	1	2	0	3	1	3	2	3	0	1	0	2	2	0	0	2	2	0	0	1	2	0	0	0	2	4	2	0	0	4	0	0	0	5	0	0	2	0	0	0	2	3	1	1	0	6	2	0	0	1	0	0	0	1	2	2	0	3	1	0	2	0	2	0	0	0	1	0	0	1	0	3	2	3	0	1	0	1	0	1	4	0	0	0	0	0	0	1	0	4	1	0	1	1	1	0	0	0	0	0	0	1	0	0	1	2	0	1	0	1	0	0	0	0	1	1	1	0	2	1	1	2	2	0	0	2	0	1	0	0	7	0	2	0	3	3	0	0	1	0	5	0	3	1	2	1	2	0	1	0	1	1	0	2	3	1	1	1	1	4	0	0	1	0	0	1	4	1	0	1	0	0	2	0	5	3	0	0	1	1	6	1	3	0	3	1	0	0	0	2	0	0	2	2	1	0	1	1	2	2	0	1	1	1	1	2	3	1	1	2	1	2	0	4	0	0	5	0	0	0	0	1	2	2	0	1	0	0	0	0	1	0	0	0	2	0	3	0	0	0	0	0	5	0	0	2	0	2	0	1	3	0	1	1	1	0	1	1	2	0	0	0	2	0	5	0	2	3	1	0	3	0	1	0	5	0	0	0	2	0	1	0	0	0	0	1	0	1	2	0	2	0	1	0	1	0	1	1	0	0	0	2	0	0	1	1	1	0	1	3	2	0	0	0	0	3	0	0	2	1	0	0	0	0	0	0	1	0	0	0	0	0	0	0	0	1	1	2	0	0	0	1	3	0	1	0	3	0	0	1	4	0	0	0	0	2	0	1	0	1	3	0	0	0	0	8	2	1	1	1	1	1	0	1	0	1	0	1	4	1	1	0	0	0	1	0	1	0	0	1	2	0	0	2	1	0	0	0	2	1	0	0	0	5	0	1	3	0	0	4	0	0	0	0	0	0	0	1	1	2	3	1	0	0	2	1	0	0	6	0	0	3	3	2	0	0	0	2	1	2	4	1	0	0	1	2	0	1	1	2	0	2	0	2	0	1	1	0	0	6	0	0	2	2	0	0	1	1	0	2	0	0	0	2	3	0	1	0	1	0	0	1	0	1	0	0	0	0	0	1	0	1	1	0	1	4	1	0	2	2	3	0	0	0	0	1	0	1	0	0	1	0	0	3	0	0	3	0	0	0	0	0	0	2	1	2	0	0	2	0	1	0	1	0	0	0	0	2	1	0	2	0	1	1	0	1	0	0	2	0	0	1	2	0	0	0	0	1	0	1	4	0	4	0	2	3	0	1	1	2	2	1	1	1	1	0	0	1	3	0	0	0	1	1	0	1	3	0	0	4	0	2	1	0	1	1	0	2	0	1	2	0	0	1	1	0	0	1	0	2	0	0	0	0	0	0	0	0	0	0	0	0	1	0	0	3	0	1	0	0	0	1	0	1	1	1	0	0	0	2	0	1	0	1	0	0	2	0	1	0	1	0	6	1	1	0	1	2	0	0	1	3	0	0	1	1	0	1	1	2	0	1	1	0	0	0	2	3	1	0	1	0	3	0	1	1	3	2	1	0	0	1	0	5	0	1	2	0	0	1	3	0	1	3	4	1	1	0	0	0	0	0	0	7	0	0	0	0	2	1	0	0	2	0	0	0	5	2	0	0	0	0	1	0	1	1	0	0	0	3	1	1	1	0	0	1	1	0	1	0	2	0	0	1	0	0	1	1	0	0	1	0	1	0	1	0	0	0	3	0	0	0	1	0	0	1	0	0	0	0	0	4	6	2	1	0	0	2	1	1	0	0	1	0	2	0	1	2	0	1	0	1	2	1	0	2	1	0	0	0	0	1	1	2	1	0	1	1	1	0	3	1	0	0	0	4	1	4	0	0	0	3	1	1	0	0	0	1	3	3	1	3	8	0	0	1	0	0	1	3	2
N0.HOG0008291	0	0	0	0	0	0	1	2	0	3	11	0	1	2	1	0	0	11	0	0	1	0	4	0	0	0	0	0	0	0	0	1	0	0	0	11	0	1	0	0	0	0	1	0	0	0	0	1	1	1	0	1	0	0	0	0	0	0	3	0	6	0	0	0	0	0	6	0	0	0	0	5	8	1	0	5	0	0	1	0	1	0	0	5	0	9	1	1	1	0	2	0	0	1	1	3	4	1	1	2	1	0	0	11	0	0	1	3	0	5	0	0	0	1	1	0	0	0	0	1	0	0	1	2	2	2	3	0	1	0	0	0	2	0	0	0	0	0	2	7	0	1	5	0	6	1	0	3	0	1	0	5	1	1	0	0	0	0	8	0	6	1	6	0	0	2	0	0	0	0	0	1	0	0	1	1	0	3	0	0	0	0	0	0	0	0	7	0	0	1	0	0	0	0	1	3	1	0	0	4	2	1	0	0	0	0	1	0	0	1	0	1	4	0	14	0	0	1	0	1	0	0	0	1	1	0	3	0	0	10	0	3	18	0	6	0	0	3	3	0	0	0	2	0	0	13	0	0	0	0	0	1	2	2	0	3	0	0	0	0	0	6	1	0	5	1	0	0	0	0	0	2	0	0	2	3	0	0	8	0	0	1	0	0	0	0	0	1	1	0	3	0	0	0	0	0	4	0	0	2	2	1	1	0	6	0	0	0	0	2	0	0	1	0	9	11	0	0	1	0	0	0	0	0	0	0	0	2	0	0	0	0	0	1	0	0	0	0	1	8	0	0	0	0	0	0	0	0	1	2	3	0	0	2	0	1	1	1	1	0	0	0	1	3	0	4	1	0	1	0	1	0	3	0	1	0	0	1	0	0	0	2	0	0	0	0	0	0	1	0	0	2	2	0	0	0	0	0	3	0	7	0	0	0	0	12	0	0	0	0	1	0	0	0	1	4	1	0	0	0	0	0	0	1	0	0	0	0	0	17	2	0	0	0	1	34	22	0	0	0	2	0	0	5	0	5	0	0	0	1	2	0	1	0	1	0	0	5	0	0	1	0	0	0	1	13	0	0	5	0	0	0	0	0	1	0	0	2	0	0	2	2	0	1	0	0	0	0	1	0	0	0	0	0	0	1	0	0	0	0	0	5	0	0	2	1	0	0	1	2	0	0	0	0	1	0	2	0	0	0	1	0	0	0	5	0	0	0	0	7	2	0	24	0	10	0	4	0	4	3	0	0	1	2	0	0	9	2	0	0	0	0	0	3	4	0	0	0	0	0	0	1	0	1	0	0	0	1	1	0	0	0	0	0	2	0	0	0	2	0	0	0	0	1	1	0	0	0	0	3	1	0	0	0	0	1	5	0	0	3	0	0	3	0	0	0	0	1	6	0	0	0	0	1	0	0	1	1	2	0	0	0	0	11	0	0	0	0	0	0	0	0	2	2	0	0	0	0	0	0	0	0	0	2	0	0	0	0	0	1	0	0	0	2	0	0	0	0	1	0	0	0	2	0	0	1	1	0	0	0	0	3	0	0	0	0	0	0	0	0	1	0	0	0	0	0	0	1	2	0	0	3	0	0	0	0	0	0	0	1	0	0	0	0	0	0	0	3	0	0	0	0	0	0	0	0	0	0	0	0	5	0	0	0	2	0	1	0	1	8	0	1	3	0	0	0	14	1	0	0	0	0	0	0	0	0	0	1	0	0	1	0	0	0	0	0	2	0	1	0	2	0	2	0	0	0	1	3	0	0	0	0	0	1	0	1	1	0	2	0	1	0	1	1	0	0	0	0	0	2	0	1	0	0	0	3	0	0	0	0	1	0	0	4	1	2	1	0	3	0	1	0	0	2	0	0	1	0	0	0	2	0	0	0	0	4	0	0	1	4	2	0	0	0	0	1	0	1	1	1	1	2	4	0	2	1	0	0	0	19	0	0	0	12	0	6	0	0	0	0	16	0	0	0	0	1	2	0	0	1	5	1	0	0	0	3	0	0	1	1	3	0	2	0	0	0	0	0	2	0	0	0	3	0	0	0	0	0	0	0	0	0	2	0	0	0	18	0	0	0	0	0	2	0	0	1	0	3	0	0	0	1	2	0	0	5	0	1	3	0	14	0	0	0	1	0	15	0	0	7	4	1	1	3	2	3	1	0	0	2	5	0	1	0	0	0	9	4	0	0	0	0	0	0	0	0	4	0	5	0	0	0	14	0	6	1	1	0	3	2	0	2	1	0	0	1	0	0	0	2	0	2	0	0	0	0	0	0	2	1	1	12	0	0	1	0	0	6	0	0	0	3	0	0	6	9	0	0	1	0	0	0	0	0	0	0	1	3	0	1	1	0	0	4	3	1	1	1	1	4	0	0	0	1	0	0	0	0	2	1	1	0	0	1	1	0	1	0	1	0	0	0	0	0	2	0	0	2	0	0	0	1	1	1	1	2	4	0	0	4	0	3	1	0	0	1	0	0	0	1	0	0	1	1	2	2	0	0	1	0	0	0	0	30	1	0	0	0	3	7	0	0	16	2	4	0	0	0	0	1	2	0	0	1	1	0	0	1	0	0	0	0	4	0	0	0	1	0	0	0	0	0	2	0	0	0	0	1	0	0	0	0	0	0	0	0	0	2	2	0	0	1	0	0	0	0	0	0	0	1	0	0	0	0	1	10	1	0	0	4	0	0	1	0	2	0	0	0	1	0	0	0	1	0	0	0	1	1	0	0	1	0	0	3	0	1	0	0	0	1	1	1	0	0	0	1	0	0	0	0	0	0	0	1	1	0	1	1	0	2	0	0	0	0	0	0	9	15	1	0	1	0	1	0	3	0	0	3	0	2	1	0	0	0	0	0	0	0	0	0	0	0	5	0	0	1	0	2	0	0	0	0	0	0	0	0	10	2	0	3	0	1	0	2	0	0	1	3	0	1	0	0	0	0	0	0	2	0	8	0	0	0	0	1	0	1	1	0	0	0	1	1	2	1	0	2	0	0	0	0	2	0	1	0	0	0	0	0	3	1	0	0	0	0	0	0	3	6	0	0	2	1	13	2	0	24	11	1	6	1	0	0	0	1	0	0	0	0	0	1	0	0	0	1	0	0	1	2	0	14	0	1	1	0	0	0	0	4	1	0	0	0	0	0	1	1	3	2	0	0	3	0	0	0	0	1	5	2	0	1	2	0	0	0	0	0	1	0	4	9	0	1	1	4	0	1	0	0	3	0	0	1	0	0	0	0	3	1	0	0	0	0	2	0	0	0	0	0	0	0	5	17	0	4	1	1	0	0	0	0	0	0	1	0	0	0	2	0	1	1	0	0	1	1	1	0	9	1	1	2	0	0	9	0	14	0	0	0	2	0	0	0	1	0	0	0	1	3	6	0	0	2	6	0	0	0	11	0	11	0	2	0	0	0	0	0	1	0	1	1	0	3	2	0	0	0	3	0	0	10	0	0	1	0	1	13	2	0	0	0	2	1	0	0	1	7	0	0	0	2	2	0	0	2	1	3	1	1	0	0	2	0	0	0	0	1	0	0	0	0	3	0	0	2	0	1	0	0	0	0	3	0	24	0	0	0	1	0	12	2	0	0	0	0	2	2	0	0	0	0	4	0	2	1	0	0	3	4	0	1	0	0	0	20	0	0	0	0	0	10	0	4	15	0	0	2	0	1	2	1	0	0	0	14	0	0	4	4	0	0	0	3	0	0	0	0	0	0	0	0	0	2	0	0	0	2	2	2	0	0	0	0	0	6	4	0	3	0	1	1	2	0	0	0	0	12	1	0	0	0	0	9	1	0	0	0	2	0	0	0	4	0	0	0	0	1	0	0	0	0	4	0	2	1	0	0	1	0	0	0	7	0	0	0	6	1	4	0	2	9	0	0	0	1	3	0	1	0	0	0	0	1	0	0	0	2	0	0	0	1	0	3	32	0	0	1	0	0	0	0	3	4	0	0	0	0	2	0	2	0	0	1	3	3	1	0	0	0	0	0	1	16	1	0	4	1	5	0	0	0	1	0	0	0	0	3	0	0	3	18	0	0	0	0	0	0	0	0	2	5	0	1	0	0	2	0	0	21	2	0	0	0	5	0	0	0	7	0	1	1	0	0	0	0	0	0	0	0	0	3	0	2	0	2	0	0	0	0	1	0	0	0	0	14	3	3	0	0	0	0	0	1	0	0	3	5	0	5	0	0	0	0	2	0	0	2	0	2	0	0	0	6	0	0	0	0	0	0	0	0	0	0	0	0	0	0	0	2	4	1	0	5	0	0	0	0	5	0	0	0	23	5	1	0	0	1	0	0	0	0	0	0	1	0	0	0	0	0	0	0	0	0	0	0	0	0	0	0	0	1	0	3	0	0	0	0	2	0	1	1	0	0	0	0	0	1	0	7	0	5	13	0	0	0	1	1	1	0	2	0	0	0	2	0	4	0	7	0	0	0	6	0	0	0	3	0	0	5	0	1	0	1	0	0	0	2	0	4	1	0	0	0	0	0	0	0	0	2	1	0	0	0	9	0	0	0	0	1	5	0	0	0	6	10	4	0	1	0	0	2	0	0	0	0	0	0	0	0	0	0	0	0	0	0	1	0	0	1	7	7	0	0	0	0	1	0	1	0	0	0	1	3	0	0	1	0	0	0	2	1	0	1	0	4	0	0	4	0	0	0	2	1	0	0	1	0	0	0	0	2	2	0	0	2	0	0	1	0	1	0	0	2	1	0	0	0	0	4	0	1	1	0	2	0	0	6	0	0	0	1	0	0	0	13	0	0	0	8	7	0	0	0	1	0	0	0	0	0	1	0	2	1	0	0	0	0	0	0	1	11	1	0	0	0	0	0	0	0	0	0	1	0	1	3	1	26	0	0	0	0	0	0	0	3	1	4	0	0	0	0	0	0	0	0	0	0	0	0	2	8	0	1	2	15	1	0	0	0	0	0	0	0	0	1	0	0	2	0	0	3	0	2	3	0	1	1	0	0	2	1	2	0	2	0	0	0	0	0	1	0	0	0	0	0	0	0	0	0	0	0	0	1	0	0	0	3	0	6	0	1	0	2	3	2	23	0	0	3	0	1	0	0	0	0	4	0	1	2	1	1	0	1	2	1	0	1	1	0	0	0	0	0	0	0	0	0	0	0	1	0	0	0	0	0	0	0	0	0	1	1	0	0	0	1	0	0	0	3	0	0	1	0	8	0	8	0	10	2	3	1	3	1	8	9	0	0	0	7	1	0	1	1	0	5	0	0	1	0	0	0	1	0	2	0	0	1	0	3	4	1	1	15	0	1	0	0	1	0	0	0	0	0	0	0	0	6	1	1	3	2	0	0	0	2	0	0	1	1	1	1	3	1	0	0	0	0	0	1	0	0	0	0	1	10	3	0	0	9	0	0	1	3	0	12	0	0	0	1	1	0	0	0	0	1	0	0	4	0	2	0	0	0	0	2	1	0	1	1	0	0	0	0	0	0	0	0	0	0	1	0	0	0	0	2	0	0	0	0	0	0	1	0	0	2	0	1	0	0	0	4	0	0	0	0	5	1	23	0	0	0	4	2	0	0	1	0	2	2	0	3	0	0	1	0	2	1	0	0	0	0	2	0	0	1	0	0	0	1	0	0	0	3	2	4	2	0	11	2	14	0	0	0	0	0	3	3	1	3	0	0	0	2	0	2	2	1	4	0	0	0	0	0	0	3	0	5	0	0	1	0	1	0	0	3	0	1	0	0	0	0	0	5	0	0	0	1	1	0	0	0	0	17	2	1	1	0	0	0	0	0	0	2	15	0	0	0	0	7	0	1	0	8	7	0	1	0	0	0	0	0	0	0	0	0	2	6	0	0	0	0	1	0	0	1	0	0	2	0	1	0	0	0	0	0	1	1	2	1	0	0	0	0	0	0	1	0	0	0	0	0	0	0	0	0	4	0	0	1	0	0	0	0	0	1	0	0	0	0	0	0	0	0	3	0	0	3	22	1	1	5	1	0	0	0	6	1	0	5	0	0	1	0	1	0	0	2	0	0	2	0	1	1	0	0	0	0	0	1	0	0	0	2	0	0	0	1	0	0	0	0	0	0	0	3	1	0	0	1	0	0	0	0	0	3	0	0	1	6	0	0	0	13	0	1	1	1	0	0	0	0	0	0	1	0	0	0	1	4	0	3	13	5	0	0	4	3	0	2	0	0	2	17	0	0	0	0	2	0	0	1	0	1	0	0	0	0	0	1	0	0	0	1	0	11	0	3	0	0	0	0	0	9	0	0	0	0	1	0	2	0	0	0	0	0	0	0	0	0	0	0	0	0	0	1	0	0	1	0	0	0	0	0	4	0	0	0	4	1	0	0	4	0	0	4	0	0	0	1	0	0	0	1	2	16	5	0	0	0	0	1	3	0	4	4	0	0	1	0	10	1	2	0	1	0	0	0	0	0	10	0	0	0	1	0	0	0	2	2	3	0	0	0	5	0	0	0	0	1	0	0	0	2	2	4	4	0	0	1	0	0	0	0	0	0	0	0	0	1	1	1	0	0	1	0	0	0	0	2	22	0	2	1	0	5	0	3	3	0	0	0	0	1	0	4	0	0	0	0	0	0	1	0	0	0	0	2	0	1	0	19	0	0	0	0	2	2	1	0	0	2	0	1	1	0	1	4	0	0	0	25	0	0	0	0	16	0	0	3	0	0	0	0	0	0	1	0	0	0	4	2	0	0	0	0	0	0	0	1	0	0	0	5	0	0	0	7	2	2	2	0	0	0	0	0	1	0	0	3	2	0	3	1	1	0	0	0	6	0	0	0	0	0	0	0	2	12	0	1	1	2	0	0	0	2	0	3	0	0	0	2	0	2	0	0	0	0	0	11	1	0	4	0	0	1	0	0	0	0	0	1	0	2	7	0	0	0	4	1	1	0	1	0	0	0	2	0	0	0	0	0	2	0	0	0	0	0	0	0	3	0	0	5	3	0	0	1	0	10	0	0	0	1	6	1	1	2	0	7	0	0	0	0	10	0	0	0	0	0	0	1	0	1	2	2	0	3	0	12	8	1	0	0	0	0	0	1	0	0	20	0	1	12	0	0	1	0	0	0	0	3	1	0	0	0	0	0	0	0	4	0	0	0	0	0	0	0	0	0	1	2	5	0	1	0	0	0	1	0	3	1	0	0	0	0	0	0	2	0	1	2	0	0	0	0	2	0	0	0	1	1	0	2	2	0	3	1	0	1	1	4	0	1	2	2	0	0	0	0	0	0	2	0	1	1	0	5	0	0	0	0	0	0	0	1	0	0	0	0	0	0	0	2	0	0	0	0	0	0	0	0	5	0	0	0	0	0	0	0	0	0	1	1	0	1	0	0	0	0	0	0	3	0	0	1	21	0	0	0	3	6	0	1	0	2	0	0	2	0	0	0	14	0	1	0	2	0	0	0	4	0	0	6	1	0	3	1	2	2	0	0	0	0	2	0	0	0	0	0	0	1	0	0	0	0	20	0	2	0	2	2	1	2	0	0	0	0	0	0	0	1	0	0	0	0	0	2	0	7	4	0	0	0	30	33	4	0	1	0	0	0	0	0	0	0	0	0	1	8	6	1	1	1	0	0	0	0	0	2	0	0	3	0	0	0	0	1	0	0	0	0	0	2	0	0	3	1	1	1	0	0	0	0	2	0	0	1	0	0	0	1	7	0	0	0	0	0	0	0	1	0	1	0	0	0	0	0	0	0	0	0	10	12	0	7	2	0	1	0	5	0	0	5	1	1	0	0	0	0	3	1	0	0	0	3	15	0	0	2	1	0	3	0	1	0	1	2	0	0	7	0	0	0	0	1	0	0	0	1	0	3	0	2	0	0	0	0	0	0	7	0	10	0	0	2	0	0	0	0	3	0	0	1	5	0	0	5	2	0	0	0	0	0	7	1	0	0	1	0	1	0	0	1	3	0	0	2	1	0	1	0	0	2	0	0	2	0	0	0	0	0	4	3	0	0	3	0	0	1	0	2	0	0	0	0	0	0	0	0	0	2	0	0	0	0	0	2	0	3	1	0	4	0	0	0	0	11	0	0	0	0	0	7	4	0	6	0	2	0	0	0	0	1	0	0	1	0	0	0	1	0	0	0	0	0	0	0	0	2	0	2	0	0	0	0	1	2	0	0	0	3	3	0	1	0	0	1	0	0	1	0	1	0	2	0	1	0	0	1	0	0	3	5	0	0	4	0	0	2	1	1	1	1	0	4	2	0	0	0	0	0	0	0	0	0	0	0	0	0	0	0	2	0	0	5	0	3	0	5	2	0	0	1	0	0	0	0	2	0	4	5	1	0	0	0	1	1	5	0	0	0	0	0	0	1	0	0	0	0	0	0	1	0	0	0	0	2	0	0	0	0	0	0	0	8	0	0	0	1	0	0	0	0	0	0	1	5	0	3	2	0	1	12	0	0	0	3	1	0	0	0	8	0	0	0	1	0	0	0	1	0	0	2	0	0	0	0	0	15	0	0	0	0	4	1	0	0	0	3	0	0	0	0	0	0	1	12	0	0	0	1	0	0	1	2	1	0	9	1	0	10	0	1	1	0	0	1	0	1	0	0	0	0	1	3	0	0	0	1	0	0	0	0	2	0	0	1	6	0	1	0	0	2	0	2	3	0	1	0	1	1	0	1	1	2	3	0	0	1	0	0	0	0	0	3	0	5	0	4	0	1	0	0	3	0	3	0	0	0	2	0	4	4	0	0	0	0	10	0	3	0	10	0	0	0	0	1	0	1	2	11	0	2	1	0	0	2	0	0	0	1	0	3	0	0	7	0	0	1	0	0	0	0	1	1	3	1	1	0	0	3	1	0	0	0	0	0	0	2	0	0	2	0	0	1	2	0	0	1	0	0	2	0	0	0	6	0	0	14	0	5	1	0	0	0	0	1	1	2	0	4	0	0	1	1	0	0	1	0	4	1	0	1	0	2	15	1	0	0	1	13	0	0	2	0	6	1	0	0	2	0	14	0	0	4	0	0	0	0	1	4	0	0	0	7	0	0	1	0	0	0	0	1	0	3	0	7	0	0	0	1	0	0	0	1	0	1	1	0	0	1	1	0	0	0	2	0	0	1	1	0	0	4	0	1	0	0	4	1	0	1	0	0	0	0	0	0	0	0	0	3	0	1	2	3	0	2	0	0	0	0	0	0	1	2	0	0	0	0	0	1	0	6	0	1	11	1	0	0	3	0	0	5	2	1	0	0	2	3	1	0	0	0	0	0	0	1	0	0	1	0	0	0	0	0	0	1	1	0	0	2	0	3	5	0	1	1	0	0	1	0	0	0	0	0	0	0	2	1	3	0	19	0	0	0	0	0	3	0	0	0	0	0	0	0	3	2	5	0	0	1	0	0	0	0	0	0	0	1	20	0	1	0	0	0	1	0	0	0	0	2	0	1	0	0	0	0	0	0	1	0	0	1	1	0	0	1	0	0	3	0	0	0	2	3	0	0	0	0	0	4	7	1	0	0	0	0	0	1	0	3	0	0	0	0	2	0	0	1	1	0	1	0	1	0	9	0	2	0	0	1	0	2	6	3	0	1	0	0	6	0	0	1	0	0	1	0	0	0	0	0	0	2	0	0	0	0	1	1	1	1	2	0	1	1	1	0	0	0	5	2	2	0	0	0	0	0	0	19	0	3	0	0	1	0	0	0	4	0	0	2	5	10	2	1	2	0	0	0	6	0	0	3	0	1	1	0	1	0	0	2	0	0	0	0	0	5	0	0	0	17	0	0	1	1	2	0	0	0	0	0	0	0	0	0	0	0	0	0	0	1	0	0	0	1	1	0	0	0	0	0	1	0	1	0	0	0	0	0	0	0	0	2	0	0	0	0	0	0	0	3	0	0	0	1	7	0	0	0	0	0	3	1	0	1	0	0	0	1	1	0	0	1	0	0	0	7	0	4	0	3	0	7	1	3	0	0	0	0	0	0	0	0	0	2	12	0	0	0	0	1	0	0	1	0	0	4	1	0	0	0	1	2	1	2	0	0	2	2	0	0	0	0	7	0	0	1	0	2	0	3	6	0	0	0	1	0	1	2	0	0	0	0	0	1	0	0	0	1	0	12	0	3	1	2	0	0	0	2	1	0	0	11	0	0	0	1	0	11	0	0	0	0	14	0	0	3	0	0	0	2	0	0	1	7	0	0	0	0	0	0	0	1	1	0	3	0	0	0	0	0	0	0	2	0	0	0	5	9	0	0	0	0	0	1	0	0	0	0	0	0	6	1	3	0	0	0	0	0	2	0	0	0	1	1	0	0	0	0	8	1	0	0	0	0	1	2	0	2	1	1	0	0	1	0	0	0	0	0	0	0	0	5	0	1	6	0	1	0	0	0	0	5	1	2	1	2	1	0	0	0	0	0	0	0	0	0	0	0	0	2	0	0	3	1	0	0	0	1	0	0	0	1	1	0	0	1	0	0	0	0	1	0	0	0	7	0	0	0	0	0	1	0	0	0	0	5	0	0	11	4	1	2	4	1	3	0	0	0	0	1	0	0	0	0	0	1	0	0	0	0	0	0	0	0	1	1	2	1	0	1	0	3	0	0	3	0	0	0	0	0	0	0	8	6	0	2	4	0	3	0	3	5	0	1	0	2	0	3	0	0	1	0	0	0	0	16	3	0	0	0	0	0	1	8	0	0	0	0	2	0	0	0	1	0	7	0	0	0	0	1	0	0	0	0	0	0	0	1	1	0	0	1	0	0	0	0	1	0	1	0	0	4	0	0	0	2	3	1	0	2	0	0	0	2	0	0	0	1	0	0	0	0	0	2	0	0	0	7	0	4	0	10	0	0	0	6	0	10	5	0	0	0	0	0	0	0	0	1	0	0	0	0	0	0	0	0	2	0	0	0	4	0	0	0	3	1	0	0	0	0	1	0	1	0	1	0	2	0	0	0	1	8	23	0	1	2	0	0	20	0	0	3	1	0	1	0	1	0	8	1	0	1	0	0	8	0	5	0	0	0	13	0	1	2	0	0	0	0	0	10	0	0	0	2	0	0	0	0	0	1	0	0	0	1	0	0	2	1	4	0	0	1	2	0	0	5	0	0	0	0	1	0	0	0	4	0	0	3	0	0	1	0	0	0	0	0	1	0	4	13	0	0	2	0	2	0	1	0	1	1	0	0	0	1	1	1	0	1	0	0	0	0	1	1	1	0	1	0	0	3	0	0	0	0	0	0	0	0	23	0	0	0	1	0	0	0	1	5	1	0	0	0	0	0	0	2	0	0	0	0	6	0	0	1	0	0	19	0	0	7	0	0	0	0	0	0	4	0	0	0	0	0	0	17	2	0	0	0	2	0	0	0	0	0	0	4	0	2	2	0	1	0	0	0	0	1	0	0	0	0	0	0	0	3	0	3	0	1	1	1	1	1	0	1	0	0	1	0	5	0	0	19	0	0	0	0	1	2	2	0	0	0	0	0	0	4	1	0	0	1	0	1	0	0	0	0	0	8	0	0	0	0	0	0	0	0	1	0	1	5	6	0	1	0	0	1	0	2	0	8	0	3	0	0	0	15	0	1	0	0	1	1	1	0	0	0	6	3	1	3	0	0	1	0	1	0	0	0	0	0	0	0	5	1	8	0	0	0	1	0	1	0	0	2	1	1	0	0	0	0	3	0	0	0	14	0	3	11	0	2	2	0	0	0	1	0	0	3	0	0	4	0	0	1	0	0	1	1	2	1	0	0	0	2	0	0	3	2	1	0	0	1	0	1	0	1	0	0	0	0	0	5	0	0	0	0	0	0	0	0	2	0	0	0	0	7	0	0	4	0	1	0	0	0	2	0	6	0	1	1	2	2	0
N0.HOG0005132	0	2	1	0	0	0	2	0	0	3	0	0	2	0	1	0	0	0	0	0	1	1	1	0	0	0	0	0	1	0	0	1	4	1	2	0	0	0	0	0	0	0	1	1	1	2	1	0	1	1	2	0	0	1	1	1	2	3	3	2	1	1	2	1	0	0	5	2	0	0	3	0	0	1	0	2	0	1	0	3	1	2	3	1	1	2	2	1	1	1	1	3	1	0	0	2	2	0	1	2	0	1	0	1	1	2	0	0	3	0	1	0	1	3	3	0	2	3	0	0	0	1	0	1	1	1	1	2	0	1	3	2	5	0	0	1	0	2	4	0	0	1	1	0	0	0	0	6	0	0	0	1	3	4	0	0	3	0	0	1	1	0	1	0	2	0	1	0	0	0	0	2	1	2	6	3	0	2	0	0	1	5	0	0	1	0	3	1	1	0	1	0	0	1	0	1	0	0	0	4	2	0	1	2	0	0	1	0	0	0	0	1	0	0	0	1	2	1	0	2	0	0	1	1	1	0	0	2	1	1	1	2	0	0	3	0	1	0	1	0	0	1	2	0	0	0	4	1	0	0	1	1	0	0	0	0	0	1	1	0	1	0	0	0	5	0	0	1	0	3	1	1	0	1	1	0	1	0	0	1	2	0	1	0	0	2	0	1	1	1	2	0	0	0	1	0	1	0	2	1	4	1	1	0	1	0	0	0	0	0	0	0	1	2	0	0	5	0	1	0	1	0	2	1	0	0	1	0	0	0	1	0	3	0	2	0	4	1	1	0	0	0	2	0	0	0	0	0	1	1	2	1	0	0	1	2	0	2	0	0	0	1	4	2	0	3	0	2	0	1	0	0	1	0	2	0	0	2	2	0	2	4	1	1	0	0	1	0	1	1	3	0	5	0	1	0	1	3	1	1	2	2	0	3	2	0	3	0	0	0	1	1	0	0	1	0	1	0	1	0	0	1	2	2	0	0	1	0	1	0	1	0	0	2	1	0	1	2	0	0	0	2	0	0	1	0	2	0	0	1	2	1	5	0	0	0	0	0	1	1	0	1	2	1	1	0	1	0	1	4	0	0	1	0	1	3	2	6	1	1	1	2	0	0	1	0	4	0	0	0	1	1	1	2	1	0	0	1	1	0	1	0	1	2	1	0	1	0	1	1	1	2	1	2	0	3	1	1	1	1	2	1	0	0	0	0	0	0	1	1	0	0	0	1	0	0	0	0	0	0	0	0	1	2	1	1	1	0	0	1	0	1	2	1	0	0	1	0	1	1	2	0	1	3	0	0	1	2	1	0	2	1	0	2	1	2	0	0	0	1	1	1	0	3	3	1	1	2	1	2	1	2	0	2	0	1	2	2	1	1	3	0	1	1	0	0	1	1	0	2	1	0	0	1	0	0	0	1	2	1	1	1	0	1	0	0	0	0	0	0	2	0	1	0	1	0	0	0	0	0	0	0	3	2	0	2	0	0	3	0	0	3	1	1	0	1	1	0	0	2	1	0	1	2	2	0	2	2	1	3	1	4	0	2	0	0	0	3	0	0	1	1	1	0	2	0	0	0	0	2	0	0	0	1	0	1	1	1	1	0	2	0	1	0	0	3	0	2	0	1	1	0	0	0	1	2	2	2	0	0	0	1	4	0	4	0	3	0	0	1	2	1	0	1	1	1	0	1	1	1	0	0	0	0	1	0	0	1	0	0	0	0	1	0	2	1	0	0	0	0	1	2	0	0	0	0	2	0	1	1	0	1	2	2	1	0	0	1	1	1	2	0	1	0	0	1	0	0	1	0	0	0	0	0	1	0	0	0	0	0	3	1	1	1	2	0	2	1	0	1	0	0	0	1	0	1	1	0	0	0	1	1	1	3	2	1	1	0	1	0	0	1	0	0	1	0	0	0	0	0	2	1	2	0	2	1	0	2	0	0	0	1	1	0	1	0	0	1	1	2	0	1	0	1	0	0	2	0	0	0	0	0	1	0	1	0	0	0	5	1	0	0	5	0	1	1	1	2	0	1	0	2	0	4	0	1	0	2	0	2	2	0	4	1	0	0	0	0	0	2	0	1	0	0	0	1	1	2	1	0	1	1	0	1	0	0	0	1	2	0	2	0	1	0	0	0	1	1	0	0	4	0	0	0	2	1	2	0	3	0	0	1	1	0	0	1	1	3	0	0	0	1	0	0	1	0	2	0	0	1	0	1	1	0	0	2	2	2	2	0	0	0	2	0	1	0	0	0	0	0	1	0	0	1	1	0	1	0	3	1	0	0	0	0	1	1	1	0	2	0	0	1	2	1	0	3	0	0	0	0	3	0	0	2	1	0	0	1	1	0	0	1	2	1	0	1	1	3	2	1	1	0	4	2	1	1	1	0	3	1	2	3	1	1	2	2	0	1	1	1	0	0	0	1	0	1	2	0	3	0	0	1	1	0	1	0	0	0	2	0	0	5	0	0	0	1	0	2	0	1	0	3	2	0	0	0	1	0	0	0	3	2	0	0	2	1	2	1	1	0	1	0	0	0	0	0	0	0	0	0	0	0	1	0	2	0	2	2	0	0	0	0	1	3	1	1	0	0	2	0	0	1	0	0	2	2	0	1	3	0	2	0	1	1	1	0	0	0	1	0	0	1	0	0	2	0	0	1	2	2	0	2	0	0	1	1	1	0	0	3	0	1	1	0	0	1	3	0	1	1	0	2	0	1	1	0	2	0	0	2	1	1	0	0	1	0	1	2	1	0	2	1	3	1	1	1	0	0	0	3	4	0	1	1	2	1	0	1	0	3	0	0	0	0	0	1	0	0	0	3	1	1	3	0	2	2	0	5	2	0	0	1	0	0	2	0	1	0	0	0	2	0	4	0	0	1	1	0	0	1	0	0	0	1	0	0	0	1	0	1	0	0	0	2	0	1	4	2	1	2	2	1	1	3	0	0	4	1	0	2	0	2	2	4	1	1	0	0	0	2	1	0	1	0	2	1	1	2	0	0	2	1	2	0	0	1	0	0	1	1	0	1	0	1	0	1	5	1	5	2	1	3	0	0	1	0	0	1	0	2	0	1	2	0	0	0	0	2	0	0	0	2	1	1	1	1	2	0	1	1	1	0	0	1	2	1	0	2	0	0	1	1	0	3	1	0	0	1	1	0	1	1	2	0	0	1	0	1	2	0	1	1	6	1	0	0	0	0	1	0	0	2	3	0	2	4	1	3	3	0	3	1	2	1	1	1	3	1	0	0	0	0	3	2	0	0	2	0	0	0	2	0	0	3	1	1	2	1	3	0	0	0	1	2	3	2	1	0	0	3	3	0	1	3	3	3	2	1	0	2	0	0	0	1	0	0	0	0	0	1	2	1	1	1	0	0	0	3	1	0	0	2	1	0	1	1	2	0	2	0	0	2	0	0	0	3	1	0	0	0	0	3	1	0	0	0	0	1	0	1	0	0	0	1	5	0	1	0	0	0	1	1	1	1	0	3	1	0	0	0	4	0	0	0	1	1	2	4	0	0	1	0	0	0	2	0	0	0	0	1	0	3	1	0	1	0	0	0	5	0	1	1	0	2	1	0	1	2	0	2	1	1	1	1	4	1	0	0	1	1	2	5	1	1	0	1	1	5	0	3	0	0	0	1	0	1	1	0	1	1	0	0	3	1	3	1	0	2	1	1	1	0	0	0	0	0	1	1	0	1	2	1	1	0	1	0	0	1	0	1	0	1	1	0	0	2	3	1	3	1	0	0	1	1	0	0	1	0	1	5	2	3	0	3	0	0	0	0	2	0	0	0	1	0	0	0	1	2	0	3	3	1	1	0	1	3	0	0	0	0	1	1	2	0	1	1	0	0	1	0	2	0	1	1	1	0	1	0	1	3	0	0	0	0	0	0	0	0	0	3	0	1	0	0	2	2	1	2	0	1	0	3	2	0	1	1	1	1	0	0	0	0	2	2	0	0	0	1	1	0	1	0	0	1	0	2	1	0	0	1	0	2	1	1	1	0	0	0	2	3	0	0	0	0	1	2	0	0	2	0	1	1	2	4	2	1	0	2	0	0	1	0	1	2	0	0	1	0	0	2	0	0	0	1	0	0	0	0	1	2	3	0	1	0	0	1	2	0	0	2	1	0	4	3	0	2	1	0	0	0	0	0	2	0	1	0	1	0	0	0	1	0	0	1	0	0	1	0	0	1	3	4	1	0	0	3	1	0	0	0	0	1	2	0	0	0	0	1	1	2	1	1	0	0	1	0	0	0	2	0	1	0	1	1	0	0	0	0	0	1	1	5	3	2	0	1	0	2	1	0	1	1	1	1	1	1	0	0	0	0	2	1	0	2	2	1	2	0	0	3	0	3	0	3	0	0	0	0	0	0	2	0	1	1	1	1	0	0	1	2	2	0	0	1	1	0	5	1	0	0	2	0	0	0	0	3	3	1	3	2	0	0	0	0	1	0	0	4	1	0	1	0	0	1	4	0	0	1	0	1	4	1	2	0	0	1	0	1	0	1	1	0	0	0	0	1	0	0	1	2	1	0	2	0	1	1	3	0	0	0	1	1	1	1	1	2	0	1	0	1	0	1	3	1	1	1	0	1	0	2	0	0	1	0	1	0	1	0	0	1	0	0	1	3	0	0	1	0	0	0	0	0	0	1	2	1	5	2	1	2	1	0	2	0	0	2	0	0	1	0	0	0	0	0	3	1	1	0	0	2	0	2	1	0	0	2	3	0	1	0	3	2	0	2	1	1	0	0	1	0	1	0	0	0	0	0	2	2	0	1	1	0	1	0	0	1	0	1	0	0	0	0	1	0	1	1	2	0	0	0	1	0	0	0	0	0	0	0	0	1	0	2	0	2	0	0	0	0	0	1	2	0	1	1	0	3	1	1	0	0	2	0	2	1	0	0	1	0	0	0	0	0	1	1	3	0	0	0	0	1	1	1	0	0	0	1	2	2	1	1	0	0	0	1	2	0	0	1	2	2	1	0	1	1	2	1	0	1	0	0	2	0	0	0	0	0	0	0	0	1	0	0	4	0	0	2	1	0	1	0	0	0	0	0	0	0	0	0	2	1	0	2	0	1	4	2	0	1	0	0	0	1	0	1	0	0	0	1	1	0	0	0	0	0	2	1	1	1	0	0	1	0	0	0	1	1	1	0	0	3	1	0	0	0	2	2	1	0	0	2	1	0	0	2	0	3	0	0	2	1	1	1	1	3	0	2	0	1	1	0	1	1	1	0	0	1	0	1	2	1	2	0	2	0	0	1	2	0	1	2	1	0	0	1	0	0	0	0	1	1	3	1	2	0	0	0	0	0	1	1	0	0	0	1	0	5	2	1	0	0	0	1	0	2	1	0	0	0	1	0	1	1	4	3	0	0	1	1	0	0	2	1	0	0	0	0	1	2	0	0	1	1	0	0	0	3	0	0	2	0	0	1	1	0	0	0	1	2	0	1	0	3	1	0	0	1	1	0	1	0	0	3	1	1	2	0	1	1	1	1	0	1	0	0	0	2	0	0	0	0	1	0	0	1	2	2	0	1	0	0	3	0	1	2	2	1	2	1	3	0	1	1	1	1	3	0	1	0	1	1	2	2	1	3	1	0	1	1	0	1	1	1	0	0	0	1	2	3	1	0	0	1	1	2	0	2	1	2	0	0	0	1	1	2	1	0	0	0	1	0	1	6	1	1	0	1	0	1	2	0	2	0	3	2	2	1	0	0	0	1	0	0	0	0	0	3	1	0	1	0	1	3	0	2	2	0	0	1	1	0	0	1	1	0	0	0	1	0	0	1	0	1	0	1	0	1	2	0	0	0	3	1	0	1	0	1	2	0	0	1	2	0	1	1	0	0	0	0	1	0	2	1	3	0	1	0	3	1	0	0	2	0	1	0	2	4	3	1	1	3	0	2	1	2	1	2	2	0	0	1	0	0	2	0	2	2	1	1	0	0	1	0	0	0	0	1	0	0	0	0	0	0	0	0	1	2	3	0	1	1	2	1	0	1	0	2	0	0	1	1	1	0	2	0	1	0	2	2	1	0	1	1	2	1	1	4	0	1	1	0	0	1	0	2	0	0	0	0	0	1	2	0	1	2	0	3	4	3	0	1	0	0	0	1	4	3	2	1	1	0	0	1	2	1	2	2	0	2	0	0	2	1	1	1	1	2	1	1	1	0	0	0	1	1	1	1	2	1	0	0	0	1	0	0	0	2	2	1	1	0	1	3	1	0	0	0	2	0	1	0	1	0	0	1	0	0	1	1	5	2	0	0	1	2	0	0	1	3	1	1	0	1	1	0	1	1	0	1	3	0	0	1	2	0	0	2	0	1	5	0	1	0	1	0	0	1	0	1	0	1	1	1	1	0	1	0	1	0	2	1	0	1	2	0	0	1	3	2	0	4	1	0	0	2	3	1	0	4	0	0	3	1	0	1	0	3	1	1	0	0	2	1	1	2	0	0	0	0	0	0	0	3	1	0	0	1	1	0	0	0	0	0	1	0	0	0	1	2	1	0	0	1	0	2	0	1	0	1	0	0	1	0	1	1	1	1	0	0	2	0	0	0	0	3	0	1	1	1	1	2	0	0	1	0	0	1	0	2	0	0	1	0	1	1	1	0	0	0	1	0	0	1	1	0	0	2	3	1	1	0	2	0	0	0	0	1	1	0	1	0	0	4	2	0	0	1	0	1	2	2	0	0	0	0	3	1	0	0	0	0	2	0	0	2	0	3	1	2	2	1	0	0	1	2	1	0	0	3	1	0	0	1	0	0	1	0	1	0	0	0	1	3	1	1	2	2	2	0	0	1	0	0	0	1	0	1	1	4	1	3	0	2	0	1	2	3	0	0	2	2	1	0	0	1	1	0	0	0	0	1	0	0	1	1	0	1	2	0	1	0	4	0	0	0	1	0	1	0	0	0	2	2	0	1	0	2	0	0	0	2	1	0	0	1	0	3	1	3	0	0	1	0	0	2	4	4	1	0	0	1	0	1	1	0	0	0	0	1	0	1	1	0	1	0	0	1	0	1	1	0	0	0	0	2	2	1	0	1	0	1	0	0	0	0	1	0	0	1	0	2	2	0	0	2	1	0	2	1	2	0	0	1	1	1	1	2	2	0	4	2	1	0	2	0	0	1	0	0	1	1	0	4	0	2	4	1	0	3	0	1	1	0	0	0	2	0	1	1	2	2	0	0	1	1	1	0	0	1	1	0	0	0	2	4	1	0	0	1	2	1	1	1	2	2	0	1	0	1	0	0	1	2	2	0	2	0	2	0	1	0	0	1	0	0	0	0	0	1	1	0	1	1	1	2	2	3	1	0	2	2	0	1	2	1	0	1	3	2	1	2	2	0	1	1	0	0	0	0	2	0	0	0	1	5	1	0	0	0	2	0	1	1	0	0	1	1	6	0	1	0	0	0	0	1	2	4	1	2	0	0	1	0	6	1	0	0	1	1	1	0	2	0	0	1	1	1	0	0	2	0	1	4	0	1	1	0	1	1	0	1	0	1	1	3	0	0	0	3	0	0	1	0	0	0	6	1	2	0	3	2	2	2	0	1	1	0	0	1	0	1	1	1	2	0	0	1	1	0	0	0	0	1	1	0	0	0	0	2	0	0	0	1	1	1	0	0	5	3	1	0	0	1	1	0	0	1	1	2	1	0	1	1	2	1	0	0	0	1	0	1	6	0	0	2	0	0	0	1	0	2	1	0	1	0	2	0	2	0	0	0	0	0	0	0	0	3	1	1	0	2	0	2	0	0	1	0	0	0	0	0	0	0	0	1	2	1	4	0	0	0	0	1	0	4	1	1	3	0	0	1	0	1	1	0	4	1	1	0	0	0	0	0	1	4	0	1	0	1	1	0	0	3	0	0	0	1	0	1	2	0	0	1	0	1	0	0	1	0	4	0	1	1	0	0	2	3	0	1	0	1	2	1	0	1	0	0	0	2	1	1	2	0	0	0	0	1	0	0	1	0	0	2	0	3	0	0	2	0	0	0	0	2	1	1	1	0	0	2	0	0	0	0	0	0	0	3	1	2	0	1	0	3	0	1	1	0	1	0	1	1	1	3	1	0	1	1	0	2	0	0	1	0	0	1	0	1	0	1	0	3	1	0	1	1	1	1	0	1	0	0	0	1	3	0	0	3	0	0	1	1	0	0	1	0	0	0	1	2	0	1	0	0	1	0	3	1	0	1	1	2	2	1	5	3	1	0	1	3	1	0	1	0	1	0	2	0	0	0	1	0	1	0	3	2	0	0	1	2	3	0	0	1	0	1	1	1	2	0	4	0	3	0	0	0	0	2	2	0	0	0	0	0	1	3	4	0	1	1	1	0	0	0	3	1	0	0	2	0	1	0	1	0	2	1	0	0	1	4	0	3	1	1	0	0	2	1	0	2	2	0	1	0	1	0	2	1	3	0	0	0	0	0	1	2	1	2	1	0	0	3	1	0	0	0	0	0	1	1	0	2	1	2	0	1	0	0	0	2	0	0	0	0	0	1	2	1	0	0	0	0	1	0	1	2	1	0	1	0	0	1	0	3	0	1	1	1	0	2	0	1	0	2	0	3	0	0	0	2	0	0	2	3	3	2	0	0	0	0	0	0	2	3	0	1	2	0	3	2	2	1	0	1	0	0	5	2	2	0	1	1	0	0	3	4	2	1	1	2	1	0	2	0	0	0	1	2	1	0	1	1	0	1	0	1	0	2	0	1	0	1	0	1	0	1	1	1	2	1	2	0	0	0	1	0	0	0	0	0	0	1	0	1	0	0	0	1	1	1	0	2	2	2	0	1	1	1	0	0	0	1	0	0	6	0	2	1	1	1	0	2	1	0	0	0	0	0	0	1	0	0	0	2	1	1	3	4	0	0	1	1	1	2	0	0	0	1	0	2	1	0	0	1	2	1	0	1	1	1	0	0	1	0	0	0	2	0	3	0	0	0	1	1	0	1	0	0	2	0	1	0	3	0	1	1	1	0	0	0	0	5	1	0	3	1	2	1	3	1	1	1	0	1	2	1	0	0	0	0	0	0	1	1	0	0	2	0	0	0	1	0	0	0	1	0	0	0	0	0	0	3	0	2	2	0	0	1	1	1	1	3	0	1	0	1	0	1	0	1	0	0	2	0	0	2	1	2	1	0	1	0	1	0	1	1	1	1	1	0	0	1	0	1	0	0	0	3	0	4	2	0	0	1	0	1	1	0	1	0	2	0	1	1	2	1	0	0	1	0	0	0	0	0	1	0	1	1	2	2	2	0	2	0	0	0	0	1	0	0	1	0	1	1	0	1	0	0	0	3	1	0	4	2	5	4	1	1	1	7	0	2	0	0	2	2	5	2	0	0	1	1	1	2	3	0	0	1	1	0	0	0	0	1	2	3	3	1	0	1	0	1	1	1	0	0	0	0	1	0	0	0	2	0	0	1	2	1	0	0	2	2	0	1	0	0	0	0	1	0	2	0	1	2	1	0	1	2	0	1	1	1	0	1	0	1	0	1	1	1	1	1	1	0	2	0	1	0	2	1	1	2	2	1	3	0	0	1	1	0	2	1	0	1	0	2	1	0	2	1	1	1	1	3	2	0	0	1	0	1	3	2	0	1	1	2	0	0	0	3	1	2	4	1	1	0	1	1	0	0	1	0	1	0	0	1	0	0	1	0	2	0	1	1	1	1	0	2	1	2	0	0	3	0	1	1	0	0	2	0	0	1	0	0	1	4	0	0	2	2	0	1	1	1	1	0	0	0	0	1	2	0	0	0	1	0	0	1	0	1	1	4	1	1	0	1	0	0	0	2	1	1	0	2	0	1	1	0	0	1	0	1	1	1	2	0	0	1	1	0	1	1	0	0	0	1	1	0	1	0	0	1	1	1	1	3	0	0	0	0	0	0	0	0	1	0	3	1	1	0	0	3	1	1	2	0	2	0	0	1	0	3	0	0	0	4	0	1	1	1	3	0	2	1	0	0	0	3	3	1	2	0	1	0	1	0	0	0	1	2	0	2	3	1	0	0	0	1	1	2	1	0	1	0	0	1	0	0	2	0	1	1	0	0	0	3	2	2	1	0	1	1	0	3	2	1	2	0	0	0	0	3	1	1	1	1	0	1	0	0	0	1	0	0	3	1	2	2	0	0	1	0	0	3	2	0	0	1	1	0	0	0	0	0	2	2	1	0	0	1	1	0	1	0	3	1	2	0	1	0	0	0	0	0	1	0	2	0	1	1	0	0	0	0	1	1	1	0	0	0	0	0	0	1	0	0	1	0	0	0	1	2	3	1	1	0	2	0	0	3	0	1	0	0	1	0	1	0	3	0	1	0	0	0	3	0	0	6	2	0	1	0	1	0	1	1	2	1	0	0	1	0	2	1	0	1	0	2	1	0	0	0	1	1	0	0	1	5	1	0	0	3	2	1	3	2	0	0	0	2	1	1	2	0	1	0	0	3	0	1	2	1	3	1	1	1	0	0	0	0	0	0	0	0	1	0	0	1	2	1	1	7	0	0	2	1	1	1	4	1	0	0	0	1	0	0	1	2	0	0	0	1	1	1	0	1	0	1	1	2	1	0	0	1	1	0	0	0	0	0	1	1	1	1	1	0	0	1	0	1	0	1	1	2	0	0	0	0	0	0	0	1	0	0	1	2	1	1	1	1	0	0	0	0	1	0	0	0	1	3	2	1	0	1	4	2	0	0	1	1	1	1	0	0	0	0	0	0	1	1	2	1	2	1	0	2	0	2	1	1	1	0	0	1	0	0	1	1	0	3	1	1	0	1	1	1	1	2	0	0	0	0	1	0	3	0	1	1	4	1	2	0	0	1	0	1	0	0	0	1	1	1	1	2	1	1	0	0	0	0	2	0	0	0	0	2	3	2	0	1	0	1	1	3	0	2	1	0	0	5	2	1	0	0	0	2	2	0	2	0	0	0	2	0	1	0	2	3	1	2	0	4	0	0	3	2	1	1	3	0	0	0	0	1	0	1	1	1	2	0	0	0	0	1	0	2	0	2	1	1	0	0	1	1	1	0	0	0	0	0	1	2	1	0	0	1	2	2	0	1	0	2	0	0	0	2	1	0	0	2	0	1	1	1	2	2	0	0	0	2	0	3	0	0	3	4	1	2	2	0	5	2	1	1	1	0	0	0	0	1	0	3	0	0	0	1	3	0	2	1	0	2	1	0	0	0	1	0	1	0	1	1	3	1	0	0	1	2	0	1	4	1	0	0	1	0	0	1	0	0	0	0	0	0	2	0	0	0	1	0	1	0	0	0	0	0	1	1	1	0	0	1	0	0	2	0	0	2	0	3	0	1	0	0	2	0	1	0	0	2	2	0	1	0	1	0	1	0	0	0	0	0	0	2	2	2	1	0	0	0	1	2	0	2	0	2	0	0	1	1	0	1	2	1	2	0	0	0	0	0	2	1	0	2	2	1	1	1	0	1	1	1	4	1	1	0	1	3	1	1	1	0	1	1	6	1	0	2	1	3	0	0	2	3	0	0	1	3	1	0	0	2	2	2	1	0	2	0	1	1	1	0	0	0	1	1	3	1	1	3	0	4	0	0	1	2	1	1	0	0	0	0	0	0	1	0	6	0	0	0	1	3	1	0	1	1	0	0	2	2	3	1	2	0	0	0	1	2	1	0	2	2	0	1	0	0	2	2	0	0	2	0	1	0	0	1	1	1	1	0	2	0	1	2	0	2	0	2	1	2	1	0	1	2	0	0	0	0	1	0	0	1	0	2	1	1	1	1	0	3	1	4	1	1	2	0	0	0	0	2	0	2	3	1	2	1	3	1	0	0	3	0	2	2	0
N0.HOG0008380	0	2	0	1	0	1	0	1	0	2	2	0	3	2	0	0	0	1	0	0	0	0	2	0	4	1	2	0	0	0	0	2	1	0	1	2	0	1	0	1	4	0	2	0	2	0	2	0	1	0	1	0	1	0	1	0	0	1	1	0	5	0	2	1	0	0	2	0	0	0	3	1	1	0	1	4	1	2	0	0	3	1	1	2	0	0	0	0	0	0	1	3	3	0	1	4	2	0	3	1	4	0	1	0	2	1	0	0	0	0	5	1	1	0	0	0	1	1	1	0	1	0	0	0	1	1	1	1	1	0	1	0	0	1	0	2	0	0	0	0	0	2	1	0	1	1	0	1	1	0	0	2	2	4	1	0	0	1	0	0	0	2	0	0	0	0	0	1	2	0	1	0	1	4	5	1	0	2	0	1	0	0	0	0	0	2	0	2	0	2	1	0	0	0	1	1	0	0	0	3	0	0	0	2	1	0	1	0	0	1	0	1	0	1	1	0	2	4	1	3	0	0	0	3	0	0	1	1	1	0	1	0	0	1	1	1	2	1	2	1	1	1	0	0	2	0	1	0	2	1	0	0	1	0	1	0	0	0	0	0	1	5	1	1	0	1	0	0	2	1	0	1	0	0	2	1	0	0	1	0	1	0	0	1	0	3	1	2	0	1	1	0	1	0	1	1	0	0	0	1	2	0	0	1	1	1	0	1	0	0	0	0	11	0	0	2	1	0	2	0	0	0	1	0	1	2	0	0	0	0	0	1	1	1	1	1	0	1	1	1	0	0	0	0	2	1	2	0	4	0	1	0	0	3	3	0	0	2	1	0	0	1	0	1	1	1	0	1	1	0	2	1	0	0	2	0	0	3	0	0	1	1	0	0	0	1	3	0	1	0	2	0	4	0	0	0	2	3	1	2	3	0	2	0	0	2	1	3	0	0	0	1	0	0	1	0	1	1	1	0	0	4	1	0	0	0	0	0	0	0	1	0	1	4	0	0	1	1	1	0	0	0	0	0	0	0	2	2	0	0	0	0	1	0	2	2	0	1	4	4	0	0	0	2	0	0	0	0	0	2	0	1	1	1	0	4	1	1	1	6	1	0	2	3	0	2	1	2	0	0	0	0	2	0	1	1	1	0	6	0	2	1	2	1	1	2	2	0	1	2	2	0	0	0	0	1	0	1	2	2	0	2	1	0	0	1	0	0	1	0	1	0	2	1	1	0	0	0	0	0	2	0	1	2	0	0	2	0	0	0	0	0	2	3	0	5	1	0	0	0	0	0	0	1	2	0	0	2	0	0	0	1	0	0	2	2	0	0	0	1	1	2	0	0	0	0	0	0	1	2	0	1	0	2	0	1	0	0	1	0	0	0	0	1	1	0	0	0	0	0	1	1	3	0	1	0	0	0	5	0	0	0	0	1	0	1	0	0	0	0	0	1	1	1	2	1	1	1	2	0	0	0	0	2	1	0	1	0	1	0	1	3	3	0	0	0	1	0	0	1	0	1	0	0	0	2	2	3	1	0	0	0	1	1	0	0	0	1	3	0	0	1	1	0	0	0	0	2	0	0	2	1	2	0	0	0	0	1	0	1	0	0	1	0	0	0	1	0	0	0	1	0	0	0	0	0	4	2	1	1	0	0	8	0	3	0	1	0	1	0	0	0	2	3	0	0	1	0	0	0	2	0	1	0	0	1	0	0	0	1	0	0	1	0	1	1	2	0	0	0	0	0	0	0	1	0	0	0	1	0	0	0	0	0	0	1	0	1	3	0	2	2	2	2	0	1	0	0	2	1	0	0	1	1	1	1	0	2	1	1	1	3	2	1	0	0	1	0	2	1	1	0	0	1	0	2	1	0	1	3	3	0	0	1	4	2	1	0	1	2	1	1	3	0	0	0	0	0	0	0	0	2	0	1	0	1	1	1	0	0	0	0	0	0	1	0	0	0	0	0	0	0	0	0	0	0	1	0	0	0	0	0	1	1	0	1	1	1	4	0	1	0	0	1	1	0	2	1	1	0	1	2	0	0	0	4	0	2	0	3	1	2	0	1	0	0	0	1	0	1	1	3	1	0	0	0	1	0	0	0	0	0	1	0	1	0	2	2	2	0	2	0	1	0	0	0	1	0	2	0	1	0	1	0	3	0	0	1	1	1	1	0	1	2	2	1	0	3	0	0	0	0	0	0	0	0	2	0	2	0	1	2	2	0	1	3	3	1	1	0	0	3	0	0	0	1	1	1	0	3	3	2	1	0	2	0	1	0	3	1	0	0	0	0	0	0	0	1	0	2	0	0	2	3	1	2	0	0	1	0	1	0	0	0	1	1	1	2	0	0	2	1	1	1	0	3	0	2	0	0	0	0	0	3	0	0	0	0	0	0	0	0	1	1	2	0	1	0	0	0	3	1	0	1	0	0	5	0	1	0	0	1	1	1	0	1	0	1	1	2	0	0	1	0	2	0	0	0	2	0	1	0	3	0	0	3	0	0	1	0	1	1	1	0	1	2	0	0	1	1	0	1	1	3	0	0	0	1	0	0	2	0	3	1	1	0	1	0	1	0	1	0	3	0	0	0	1	1	0	0	0	1	0	0	0	0	0	0	1	1	0	0	1	1	0	0	1	2	0	0	1	0	0	0	1	1	1	0	0	0	0	0	0	0	0	1	0	1	2	2	0	0	0	0	1	1	3	1	1	1	1	0	0	0	0	0	1	0	0	0	0	1	0	1	1	2	0	2	0	0	0	2	0	4	0	1	1	0	1	2	1	0	1	1	1	0	0	0	0	0	0	1	1	0	0	2	2	2	0	2	1	1	0	1	0	0	1	0	0	0	2	0	0	0	0	2	0	0	1	0	0	1	0	0	0	0	1	0	0	0	0	1	0	0	0	0	1	0	0	0	1	1	1	4	1	0	3	1	4	3	1	0	0	3	0	2	2	2	1	1	1	0	0	4	3	0	1	0	0	2	0	1	1	0	0	2	0	0	0	0	1	0	0	2	4	2	2	1	4	0	1	1	0	1	0	1	3	0	0	0	0	0	1	2	1	0	0	2	4	1	1	0	0	0	0	0	1	1	0	2	0	0	2	2	3	4	2	0	0	1	1	1	2	0	0	4	3	3	2	2	2	0	0	2	1	0	1	0	0	0	1	1	1	1	0	0	1	1	0	0	0	0	0	0	1	2	1	0	0	1	1	1	1	0	1	3	1	0	1	1	0	3	1	0	0	0	2	0	2	0	1	1	4	0	0	1	1	0	1	0	3	0	0	2	0	4	0	1	2	0	1	0	0	1	2	0	0	0	0	4	0	0	0	0	0	0	0	3	4	3	0	2	2	0	0	0	0	0	2	0	2	1	0	0	2	0	0	1	1	0	0	0	1	1	2	0	4	1	3	0	0	1	0	0	1	0	0	0	3	0	0	0	0	1	1	0	0	0	1	4	2	1	0	0	4	1	2	0	0	1	0	2	0	1	0	1	0	0	1	1	3	0	2	0	0	0	3	3	0	1	0	0	0	1	0	0	2	0	0	0	0	0	0	2	0	0	1	0	0	0	1	0	0	0	1	1	0	1	0	0	0	0	0	0	5	0	0	0	0	0	3	0	2	1	0	1	2	1	0	2	0	0	1	0	0	1	3	0	0	1	1	1	1	1	0	1	0	2	1	1	2	0	0	1	0	1	0	0	0	0	0	1	0	0	1	0	0	0	0	2	1	0	0	0	0	0	1	0	3	1	0	1	0	1	0	1	1	1	1	1	0	1	0	1	0	0	1	0	4	2	1	2	3	0	3	2	0	2	0	0	2	1	1	1	2	0	0	0	3	3	3	1	0	0	0	0	0	1	0	0	0	0	1	0	1	0	0	0	3	3	1	2	1	1	2	0	4	1	1	1	3	2	2	1	0	0	0	1	0	1	0	2	0	0	0	1	1	4	1	0	0	0	0	0	2	0	1	2	0	0	1	0	0	0	0	0	1	0	0	1	1	0	1	1	1	2	2	2	0	0	0	0	0	0	0	0	0	0	1	0	0	1	0	1	0	2	0	0	3	2	0	2	0	2	2	0	1	0	0	0	0	0	0	1	0	0	1	1	1	0	1	0	0	1	0	2	1	1	0	1	1	0	1	2	1	1	0	0	0	1	0	0	2	2	4	2	1	0	1	1	0	0	0	1	1	1	0	1	0	1	1	0	1	0	0	7	0	3	0	1	2	2	1	2	1	0	0	0	0	1	1	0	0	0	3	0	0	0	1	0	1	0	0	0	0	1	1	0	1	0	0	1	0	0	1	1	2	3	0	0	1	0	0	0	0	1	0	1	1	0	3	1	0	1	0	0	2	0	0	0	0	0	1	0	0	1	0	1	0	0	1	0	0	0	3	1	0	1	0	1	0	0	0	0	1	1	3	1	1	1	2	0	0	0	0	0	2	1	1	3	2	0	0	1	0	1	0	5	1	0	2	0	0	0	0	0	0	2	0	0	1	0	0	0	1	0	1	0	0	2	0	0	0	0	1	1	0	2	1	0	1	0	0	1	2	0	0	0	0	2	2	0	2	0	2	1	1	1	2	1	1	1	1	4	0	1	0	3	0	1	0	0	0	1	0	0	3	3	0	0	1	0	0	0	0	1	1	2	3	0	0	1	0	0	2	1	6	3	1	0	1	0	2	1	0	3	1	1	0	2	3	0	1	0	0	1	0	0	0	4	2	1	0	0	0	0	0	1	0	0	0	0	1	0	0	1	1	2	0	1	2	0	1	0	1	0	1	1	2	0	1	0	4	1	2	3	0	0	0	1	3	1	1	0	0	0	0	0	0	0	0	0	0	1	1	0	0	0	0	2	0	0	0	1	0	0	0	1	0	0	1	0	1	0	0	1	0	0	0	0	0	0	0	0	0	0	1	0	1	0	0	0	0	3	2	3	3	0	0	2	0	2	0	1	1	0	3	1	1	1	1	0	0	0	0	1	1	0	1	1	0	0	0	2	1	1	1	1	0	0	3	0	0	0	1	1	0	2	0	3	0	0	2	1	2	1	0	3	1	1	0	2	0	0	0	0	1	0	1	0	0	1	0	1	1	1	1	0	0	1	1	0	1	0	1	1	0	2	0	1	0	0	2	1	0	0	0	1	0	0	0	0	1	0	1	4	0	1	0	1	2	0	1	0	4	0	1	1	1	0	1	1	0	1	1	1	1	1	1	0	7	0	2	1	1	2	2	1	0	1	1	0	0	0	1	0	0	1	0	3	0	0	2	3	2	0	0	1	0	1	1	1	0	0	0	1	1	1	1	0	2	0	0	2	2	0	0	2	1	0	1	1	1	2	0	0	1	0	1	0	2	0	0	0	0	2	1	0	0	0	0	1	2	2	0	0	1	2	0	0	2	0	0	2	0	0	0	0	0	0	1	0	0	0	0	0	1	0	3	0	0	3	0	0	0	0	0	0	0	0	0	2	1	0	0	0	0	1	1	0	0	0	2	1	1	0	1	1	0	0	1	0	0	0	1	2	1	1	1	1	0	0	0	0	2	2	1	0	0	2	2	0	1	1	2	0	0	2	0	4	0	0	1	0	1	0	2	2	0	0	0	0	0	1	1	0	0	1	0	0	1	1	0	3	1	1	2	3	4	0	0	0	0	0	0	5	1	0	0	0	0	0	2	0	0	0	0	1	0	0	0	1	0	2	0	0	2	1	2	1	1	0	0	1	1	1	1	1	0	0	0	2	1	0	0	4	1	1	0	0	0	2	0	2	1	0	0	0	0	0	0	0	0	1	0	1	0	0	0	1	1	2	0	0	0	0	1	0	0	0	0	0	0	0	0	3	2	1	1	2	0	2	0	2	0	1	1	1	0	1	0	2	0	0	0	0	1	0	1	1	1	0	0	0	0	6	0	0	0	0	1	0	2	1	0	1	6	0	0	0	0	1	0	1	2	0	3	1	1	0	0	2	0	0	0	0	1	1	2	4	1	1	0	0	0	2	0	0	3	1	1	2	0	2	2	1	1	0	3	0	1	0	6	0	0	0	0	1	0	0	1	3	1	0	1	2	0	2	0	0	0	0	1	2	2	0	0	0	0	0	1	0	0	1	0	0	1	1	0	0	1	0	0	0	1	0	0	1	0	1	0	0	1	0	0	0	0	1	0	1	0	2	0	0	1	2	2	0	0	4	1	3	1	0	0	2	4	0	0	1	2	0	0	0	0	3	1	1	0	0	1	1	0	0	1	1	0	0	4	0	1	0	3	1	1	0	2	2	0	1	0	0	1	1	1	0	0	5	1	0	0	2	0	1	0	0	1	1	0	2	1	2	4	0	1	1	0	1	1	0	0	3	1	0	0	1	0	0	1	0	0	1	0	0	2	1	0	0	0	1	0	0	0	1	0	0	2	1	3	1	0	0	0	1	2	0	1	0	0	0	1	0	0	0	0	1	3	1	1	1	0	0	0	1	1	1	1	2	0	0	4	0	1	2	2	1	1	0	3	1	0	0	0	1	1	1	1	0	4	0	0	0	0	3	1	3	0	5	0	0	1	0	0	1	1	1	3	1	0	0	0	0	1	1	0	0	0	0	0	0	1	0	0	1	1	1	1	2	0	1	0	0	0	1	1	0	0	2	0	0	3	1	1	2	1	0	2	2	0	0	0	0	0	0	0	0	0	1	0	1	0	2	2	0	0	0	3	0	0	3	2	0	0	0	2	0	1	0	0	1	0	0	0	0	3	4	0	1	0	1	0	0	0	0	2	0	1	0	0	1	0	0	3	1	0	1	1	0	0	1	1	0	0	0	0	1	1	0	0	1	0	0	0	1	0	2	0	0	0	2	0	1	1	0	0	1	2	0	0	0	3	0	1	0	1	0	1	0	0	1	0	3	1	2	0	1	1	2	0	1	3	3	0	0	1	1	1	0	0	0	1	0	1	0	1	0	0	0	1	4	0	3	0	0	0	1	1	0	0	0	0	0	2	3	0	1	1	0	1	0	0	1	2	0	0	0	3	0	0	0	2	3	2	2	0	1	0	1	1	0	0	0	1	2	1	0	1	3	0	0	1	0	1	0	0	0	1	0	2	3	2	0	0	3	0	0	0	0	3	0	0	0	0	0	0	0	1	0	0	1	0	0	3	0	0	2	1	1	0	0	0	0	0	1	2	0	0	0	0	0	1	2	0	1	2	1	2	2	0	0	0	0	1	1	1	0	1	0	0	0	0	2	1	1	2	1	0	1	0	0	0	1	2	0	1	1	1	0	0	0	0	0	2	0	1	0	2	1	4	0	2	0	0	0	2	0	0	2	0	0	0	2	1	1	0	2	0	0	1	0	3	4	2	1	1	1	0	1	1	1	0	0	0	0	0	0	1	0	1	0	0	5	1	1	0	0	1	0	0	0	1	2	1	0	2	0	3	1	4	0	0	1	0	0	1	1	1	0	0	0	0	1	1	1	0	0	0	0	0	1	0	1	0	1	0	0	0	0	0	0	2	0	2	0	2	1	0	2	1	0	0	1	1	0	0	1	0	5	0	0	0	2	0	0	2	0	1	1	1	3	1	1	0	1	1	0	0	3	0	0	0	0	2	0	1	0	0	1	2	0	2	0	1	1	0	4	1	4	0	0	0	0	1	0	3	0	1	1	0	0	0	0	1	2	0	0	2	1	1	1	0	0	1	1	0	0	0	1	2	2	2	0	0	5	0	0	1	0	0	1	0	0	0	0	0	0	2	0	1	0	0	0	1	0	1	2	2	0	0	0	0	0	0	1	0	0	0	1	1	1	2	0	0	1	0	5	1	3	4	0	0	2	0	0	1	0	3	1	0	1	0	1	0	0	1	1	0	0	1	0	0	0	1	0	3	1	0	0	2	0	0	3	1	0	0	0	0	1	2	0	0	0	1	2	0	1	4	0	1	0	1	0	1	0	1	0	1	0	0	0	1	0	0	2	1	0	1	0	2	0	0	3	0	0	0	1	0	0	1	5	0	0	4	2	2	1	2	1	3	1	1	0	1	2	1	1	1	2	0	0	3	0	1	1	0	0	2	1	0	0	0	4	1	0	3	2	0	0	1	2	1	0	0	1	1	0	0	1	3	0	0	2	0	1	0	2	0	3	1	0	0	2	1	0	1	1	1	1	0	1	1	1	3	0	0	2	0	0	2	0	0	0	0	0	1	0	0	3	2	1	0	1	1	0	2	0	0	1	1	1	0	0	0	1	0	0	0	2	0	0	2	1	0	0	0	1	0	0	0	0	0	0	3	1	1	2	0	2	0	2	0	0	0	0	0	1	0	0	5	0	0	0	0	0	1	1	2	0	5	0	1	0	0	5	1	0	1	0	0	1	0	1	1	2	0	0	1	1	1	0	2	0	0	1	0	1	2	0	0	0	0	0	0	1	2	0	0	2	1	0	1	0	0	0	0	1	2	0	0	0	0	1	1	0	3	1	1	1	0	2	0	1	0	0	0	0	0	0	0	0	0	0	0	0	2	0	0	0	3	0	2	0	1	1	2	1	1	1	1	1	1	2	0	1	2	1	1	1	1	2	0	2	1	1	2	1	2	0	0	0	0	2	0	0	0	1	0	0	0	1	1	0	1	1	0	1	0	0	1	0	2	0	0	1	0	0	1	0	0	0	0	0	1	1	0	1	0	0	3	0	0	1	1	1	0	1	2	0	0	0	0	0	0	0	1	0	0	0	0	1	0	0	0	0	1	1	0	0	0	0	0	1	0	4	2	0	1	0	1	1	0	0	1	0	0	1	0	0	1	0	1	3	1	1	1	0	3	0	0	0	0	1	1	0	1	0	0	0	0	0	0	1	4	0	1	1	0	0	0	3	1	0	0	0	1	1	1	1	0	1	0	0	0	2	2	0	0	0	1	1	1	0	2	0	0	0	2	1	1	0	0	1	0	0	0	1	0	0	2	0	0	0	0	1	0	1	0	1	0	0	0	1	2	0	2	0	1	0	0	0	2	0	4	1	0	0	0	1	1	1	2	1	0	0	3	1	1	2	0	1	0	1	0	0	0	2	0	0	1	0	0	1	0	0	0	1	0	0	1	1	0	0	0	0	0	0	0	0	0	1	0	1	0	0	0	0	0	2	1	1	1	1	1	0	0	0	0	1	1	0	2	0	0	0	1	2	0	1	1	0	1	1	1	0	0	0	0	1	0	0	0	2	0	1	2	1	0	2	2	0	1	1	1	0	1	1	1	0	1	0	2	1	2	1	2	0	0	0	0	0	3	1	0	0	0	1	3	2	0	0	0	2	0	0	0	0	0	0	1	1	1	1	1	0	0	0	0	0	0	0	1	0	3	0	0	0	1	0	0	0	0	0	2	1	1	0	0	0	2	0	1	0	2	0	2	0	0	0	0	1	1	0	0	0	1	0	0	0	0	1	0	0	1	0	0	0	0	0	4	4	0	0	0	0	1	1	0	0	0	1	0	0	0	2	0	0	1	0	0	1	1	2	1	0	1	3	0	0	1	0	0	1	1	0	2	0	2	2	0	1	1	1	1	0	2	2	1	2	0	1	1	0	1	0	0	0	0	0	0	1	1	0	0	2	2	0	1	0	1	1	2	1	0	0	0	1	0	0	6	0	0	0	1	1	0	0	1	2	1	0	0	0	3	0	1	2	0	0	1	0	1	3	0	3	1	0	1	0	0	1	1	1	2	0	1	0	2	0	0	4	1	1	2	1	3	0	0	0	1	0	0	1	0	0	2	1	3	3	1	0	0	2	1	0	1	0	0	0	1	2	0	0	3	1	1	0	0	1	0	1	1	1	0	6	1	1	1	1	1	0	1	2	0	1	0	2	0	0	1	0	0	1	0	1	1	1	0	0	0	1	0	1	1	0	0	1	1	0	0	0	2	5	0	2	1	0	0	0	0	0	0	0	2	0	0	2	1	2	1	2	1	0	0	0	1	0	0	1	0	1	0	2	0	0	0	0	0	2	3	0	1	3	0	1	0	2	1	0	0	0	0	0	4	1	0	0	1	4	0	0	0	2	0	0	0	0	0	2	0	2	1	1	1	0	3	1	0	2	0	0	0	0	0	1	2	0	2	0	0	0	0	3	1	0	0	0	0	1	0	0	0	0	0	1	0	1	0	1	0	0	0	1	4	0	0	0	0	1	0	1	0	2	0	0	0	0	0	2	0	0	1	0	0	0	0	0	0	3	0	1	0	0	3	1	1	1	2	2	0	0	1	0	0	1	3	0	0	0	2	0	0	0	1	1	0	0	2	3	0	0	0	0	0	2	1	0	2	0	2	2	1	0	0	1	1	2	0	2	2	0	3	0	0	1	0	0	2	1	0	1	0	0	0	0	0	1	1	0	1	0	0	0	0	2	1	0	0	0	0	1	4	1	1	0	0	3	0	0	1	0	0	0	0	1	0	0	0	0	1	0	0	2	0	0	0	0	0	2	1	0	1	0	0	0	1	2	0	2	0	1	1	0	2	0	1	3	0	1	2	1	2	0	1	0	2	3	2	1	1	2	1	0	1	0	0	0	1	0	4	0	0	0	0	3	0	0	2	0	0	4	1	0	1	1	1	1	0	1	1	2	0	2	1	3	3	1	0	1	0	1	1	2	0	0	1	0	1	4	0	0	1	1	0	0	0	0	0	0	0	0	0	0	1	1	0	0	2	0	0	1	0	0	1	0	1	0	2	2	0	1	1	1	3	1	0	0	0	0	0	0	0	1	2	0	0	1	0	1	0	1	0	0	1	1	0	2	5	2	0	2	1	0	0	0	0	1	0	0	0	1	0	3	2	0	0	2	0	1	0	1	2	1	1	1	0	0	0	0	4	3	1	0	1	0	0	0	2	0	2	3	0	4	0	0	0	0	1	1	1	2	1	0	0	4	1	3	0	1	0	0	0	3	0	1	2	0	3	1	2	2	2	1	0	2	1	0	1	0	0	0	2	4	0	1	1	0	0	0	0	4	0	2	1	0	1	0	1	2	0	0	1	2	0	1	0	0	0	0	0	0	0	1	0	3	0	0	0	2	0	1	1	1	1	0	0	2	0	0	0	0	0	0	1	3	0	2	1	0	1	0	1	1	1	0	0	0	0	1	0	0	1	2	0	2	2	2	1	1	0	0	0	2	1	0	2	2	0	2	0	0	1	0	1	1	2	0	1	2	0	0	0	0	3	0	2	0	1	1	2	1	0	4	2	0	0	0	1	2	2	0	3	0	1	0	1	0	1	0	1	0	0	3	1	0	1	0	1	1	0	0	0	2	0	0	1	0	1	0	0	0	0	1	1	0	4	0	0	0	0	0	0	0	2	0	0	2	0	4	1	0	1	1	0	0	0	0	0	3	3	1	0	1	0	0	2	0	0	0	0	1	0	1	0	0	4	3	1	0	2	1	0	0	0	1	0	0	0	3	2	0	0	1	0	1	2	0	0	0	1	1	0	0	0	1	0	0	1	4	3	2	1	1	0	1	3	2	0	0	0	0	2	0	0	1	1	0	3	0	1	0	1	2	1	0	1	4	1	0	0	0	1	2	0	0	0	1	0	0	2	1	0	0	1	0	0	0	1	0	1	3	1	1	0	0	0	0	1	1	1	0	1	2	0	2	3	0	0	0	0	2	1	0	3	0	0	0	1	0	0	1	1	0	0	1	0	0	3	1	0	1	0	0	0	1	1	2	0	0	0	0	4	1	1	0	2	0	0	0	2	2	1	2	1	0	0	0	0	3	1	0	1	0	0	3	0	0	1	1	0	0	0	2	2	0	1	0	0	2	0	3	2	1	1	1	1	0	0	0	0	2	5	0	1	1	4	1	0	0	1	2	1	4	2
N0.HOG0008325	0	1	0	0	0	0	0	1	0	0	0	0	0	0	0	0	0	0	0	0	0	0	0	0	0	0	0	0	0	0	0	0	0	0	2	1	0	0	0	0	0	0	0	0	0	0	0	0	0	0	0	0	0	0	0	0	0	0	0	0	0	0	0	0	0	0	0	0	0	0	0	0	0	0	0	0	0	0	0	0	0	0	0	0	0	0	0	2	0	0	0	0	0	0	0	0	0	0	0	0	0	0	0	0	0	0	0	0	0	0	0	0	0	0	0	0	0	0	0	0	0	0	0	0	0	0	0	0	0	0	0	0	0	0	0	0	0	0	0	0	0	1	0	0	0	0	0	0	0	0	0	0	0	0	0	1	0	0	0	0	0	0	0	0	0	0	0	1	0	0	0	0	0	0	0	1	0	0	0	1	0	0	0	0	0	0	1	0	0	0	0	0	0	0	0	0	0	0	0	0	0	0	0	0	0	0	0	0	0	0	0	0	0	0	0	0	1	0	0	0	0	0	0	1	0	0	0	0	0	0	0	0	0	0	1	0	1	0	0	0	0	0	0	0	0	0	0	0	0	0	0	0	0	0	0	0	0	0	0	0	0	1	0	0	0	0	0	0	0	0	0	0	0	0	0	0	0	0	0	0	0	0	0	0	0	0	0	0	1	0	0	0	0	0	0	0	0	0	0	0	0	0	0	0	0	0	0	0	0	1	0	0	0	0	0	0	0	0	0	0	0	0	0	0	0	0	0	0	0	0	0	0	0	0	0	0	0	0	0	0	0	0	0	1	0	0	0	0	0	0	0	0	0	0	0	0	0	0	0	0	0	0	0	0	0	0	0	0	1	0	0	0	0	0	0	0	0	1	0	0	0	0	0	0	0	0	0	0	0	0	0	0	0	0	0	0	0	1	0	0	0	0	0	0	0	0	0	0	0	0	0	0	0	0	0	0	0	0	0	0	0	0	0	1	0	0	0	0	0	0	0	0	0	0	0	0	0	0	0	0	0	1	0	0	0	0	0	0	0	1	0	0	0	0	0	0	0	0	0	0	0	0	0	0	0	0	0	0	0	0	0	0	0	0	0	0	0	0	0	0	0	0	0	0	0	0	0	0	0	0	0	0	1	0	0	0	0	0	1	0	0	0	0	0	0	0	0	1	0	0	0	0	0	0	0	0	0	0	0	0	0	0	0	0	0	0	0	0	0	0	0	0	0	0	0	0	0	0	0	0	0	0	0	0	0	1	0	0	0	0	0	0	0	0	0	1	0	0	0	0	0	0	0	0	0	0	0	0	0	0	0	0	2	0	0	0	0	0	0	0	0	0	0	0	0	0	1	0	0	1	0	0	0	0	0	0	0	0	0	0	0	0	0	0	0	0	0	0	0	0	0	0	0	0	0	0	0	0	0	0	0	0	0	0	0	0	0	0	0	0	0	0	0	0	0	0	0	0	0	0	0	0	0	0	0	0	0	0	0	0	0	0	0	0	0	0	0	0	0	0	2	0	0	0	0	0	0	0	0	0	0	0	0	0	0	0	0	0	0	0	0	0	0	0	0	0	0	0	0	0	0	0	0	0	0	0	0	0	0	0	0	0	0	0	0	0	0	0	0	0	0	0	0	0	0	0	0	0	0	0	0	0	1	0	0	0	1	0	0	0	0	0	0	0	0	0	0	0	0	0	0	0	0	0	0	0	0	0	0	0	0	0	0	0	0	0	0	0	0	0	0	0	0	0	0	0	0	0	0	0	0	0	0	0	0	0	0	0	1	0	0	1	0	0	0	0	0	0	0	0	0	0	1	0	1	0	0	0	0	0	0	0	0	0	0	0	0	0	0	0	0	0	0	0	1	0	0	0	0	0	0	0	0	0	1	0	0	0	0	0	0	0	0	0	0	0	0	0	0	0	0	0	1	0	0	0	0	0	0	0	0	0	0	0	0	0	0	0	0	0	0	0	0	0	0	0	0	0	0	0	0	0	0	0	0	0	0	0	0	0	0	0	0	0	0	0	0	0	0	0	0	0	1	0	0	0	0	0	0	0	0	0	0	0	0	0	0	0	0	0	0	0	0	0	0	0	0	0	0	0	1	0	0	0	0	0	0	0	1	0	0	0	0	0	0	0	1	0	0	0	0	0	0	0	0	0	1	0	0	0	0	0	0	0	0	0	0	0	0	0	0	0	0	0	0	0	0	0	0	0	0	0	0	0	0	0	0	0	0	0	0	0	0	0	0	0	0	0	0	0	0	0	0	0	0	0	0	0	0	0	0	0	0	0	0	0	0	0	0	0	0	0	0	0	0	0	0	0	0	0	0	0	0	0	0	0	0	0	0	0	0	0	0	0	0	0	0	0	0	0	0	0	0	1	0	0	0	0	0	0	0	0	0	0	0	1	0	0	0	0	0	0	0	0	0	0	0	0	0	0	0	0	0	1	0	0	0	0	0	0	0	0	1	0	0	0	0	0	0	0	0	0	0	1	0	0	0	0	0	0	0	0	0	0	0	0	0	0	2	0	0	0	0	0	0	0	0	0	0	0	0	0	0	0	0	0	0	0	0	0	0	0	1	0	0	0	0	1	0	0	0	0	0	0	0	0	0	0	0	0	0	0	0	0	0	1	0	0	0	0	0	0	0	0	0	0	0	0	0	0	0	0	0	0	0	0	0	0	0	0	0	0	0	0	0	0	0	0	0	0	0	0	0	0	0	0	0	0	0	0	0	0	0	0	0	0	0	0	0	0	0	0	0	0	0	0	0	0	0	0	0	0	1	0	0	0	0	0	0	0	0	0	0	0	0	0	0	0	0	1	0	0	0	0	0	0	0	0	0	0	0	0	0	1	0	0	0	0	0	0	0	0	0	0	0	0	0	0	0	0	0	0	0	0	0	0	0	0	0	0	0	0	0	0	0	0	0	0	0	0	0	0	0	0	0	0	0	0	0	0	0	0	0	0	0	0	0	1	0	0	0	1	0	0	0	2	0	0	0	0	0	0	0	0	0	0	1	0	0	0	0	0	0	1	0	0	0	0	0	0	0	0	0	0	0	0	0	0	0	0	0	0	0	0	0	0	0	0	0	1	0	0	0	0	0	0	0	1	0	0	0	1	0	0	0	0	0	0	0	0	0	0	0	0	0	0	0	0	0	0	0	0	0	0	0	0	0	0	0	0	0	0	0	0	0	0	0	0	0	0	0	0	0	0	1	0	0	0	0	0	0	0	0	0	1	0	1	0	0	0	0	0	0	0	0	0	0	0	0	0	0	0	0	0	0	0	0	0	0	0	0	0	0	0	0	0	0	0	0	0	0	0	0	0	0	0	0	0	0	0	0	0	0	0	0	0	0	0	0	0	0	0	0	0	0	0	0	0	0	0	0	0	0	0	0	0	1	0	0	0	0	0	0	0	0	0	0	0	0	0	0	0	0	0	0	0	0	0	0	0	0	0	0	0	0	0	0	0	0	1	0	0	0	0	1	0	0	0	0	0	0	0	0	0	0	0	0	0	0	0	0	0	0	0	0	0	0	0	0	0	0	0	0	0	0	0	0	0	0	0	0	0	0	0	0	0	1	0	0	0	0	1	0	0	0	0	0	0	0	0	0	0	0	0	0	0	0	0	0	0	0	0	0	0	0	0	1	0	0	0	0	0	0	0	0	0	0	0	0	0	0	0	0	0	0	0	0	0	0	0	0	1	0	0	0	0	0	0	0	0	0	0	0	0	0	0	0	0	0	0	0	0	0	0	1	0	0	0	0	0	1	0	0	0	0	0	0	0	0	0	0	0	1	0	0	0	0	0	0	0	0	0	0	0	0	0	0	0	0	0	0	0	0	0	0	0	0	0	0	0	0	0	0	0	1	0	0	0	0	0	0	0	0	0	0	0	0	1	0	0	0	0	1	0	0	0	0	0	0	0	0	0	0	0	0	0	0	1	0	0	0	0	0	0	0	0	0	0	0	0	0	0	0	0	0	0	0	0	0	0	0	1	0	0	1	0	0	0	0	0	0	0	0	0	0	0	0	0	0	0	1	0	0	0	0	1	0	0	0	0	0	0	0	0	0	0	0	0	0	1	0	0	0	0	0	0	1	0	0	0	0	0	0	1	0	0	0	0	0	0	0	0	0	0	0	0	0	0	0	0	0	0	0	0	0	0	0	0	0	0	0	0	0	0	0	0	0	0	1	0	0	0	0	0	0	0	0	1	0	0	0	0	0	0	0	0	0	0	0	0	0	0	0	0	0	0	0	0	0	0	0	0	0	0	0	0	0	0	0	0	0	1	0	0	0	0	0	0	0	0	0	0	0	0	0	0	0	0	0	0	0	0	0	0	0	0	0	0	0	0	0	0	0	0	0	0	0	0	0	0	0	0	0	0	0	0	0	0	0	0	0	0	0	0	0	0	0	0	0	0	0	0	0	0	0	0	0	0	0	1	0	0	0	0	0	0	0	0	0	0	0	0	0	0	0	0	0	0	0	0	0	0	0	0	0	0	0	1	0	0	0	0	0	0	0	0	0	0	0	1	0	0	0	0	0	0	0	0	0	0	0	0	0	0	0	0	0	0	0	0	0	0	0	0	0	0	0	1	0	0	0	0	0	0	0	0	0	0	0	0	0	1	0	0	0	0	0	0	0	0	0	0	0	0	1	0	1	0	0	0	0	0	0	0	0	1	0	0	0	0	1	0	0	0	0	0	0	0	0	0	0	0	0	0	0	0	0	0	0	0	0	0	0	1	0	0	0	0	0	0	0	0	1	0	0	0	0	0	0	0	0	0	0	0	0	0	0	0	0	0	0	0	0	0	0	0	0	0	0	0	0	0	0	0	1	0	0	0	1	0	0	0	0	0	0	0	0	1	0	0	0	0	1	0	0	1	0	0	0	0	0	0	0	0	0	0	0	0	0	0	0	0	0	0	0	0	0	0	0	0	0	0	0	0	0	0	0	0	0	0	0	0	0	0	0	0	0	0	0	0	1	0	0	0	0	0	0	0	0	0	0	0	0	1	1	1	0	0	0	0	0	0	0	0	0	0	0	0	0	0	0	0	0	0	0	0	0	0	0	0	0	0	0	0	0	0	0	0	0	0	0	0	0	0	0	0	0	0	0	0	0	0	0	0	0	0	0	0	0	0	0	0	0	0	0	0	0	0	0	0	0	0	0	0	0	0	0	1	0	0	0	0	0	0	0	1	0	0	0	0	0	0	0	0	0	0	0	0	0	0	0	0	0	0	0	0	0	0	0	0	0	0	0	0	0	1	0	0	0	0	0	0	0	0	0	0	0	0	0	0	1	0	0	0	0	0	1	0	0	0	0	0	0	0	0	0	0	0	0	0	0	0	0	0	0	0	0	0	0	0	0	0	0	0	0	0	0	1	0	0	1	0	0	0	0	0	0	0	0	0	0	0	0	0	0	0	0	0	0	0	0	0	0	0	0	0	0	0	0	0	0	0	0	0	0	0	0	1	0	0	0	0	0	0	0	0	0	0	0	0	0	0	0	0	0	0	0	0	0	0	0	0	0	0	0	0	0	0	0	0	0	0	0	0	0	0	0	0	0	1	0	0	0	0	0	0	0	0	0	0	0	0	0	0	0	0	0	0	0	0	1	0	0	0	0	0	0	0	1	0	0	0	0	0	0	0	0	0	0	0	0	0	1	0	0	0	0	0	0	0	0	0	0	0	0	0	0	0	0	0	0	0	0	0	0	0	0	0	0	0	0	1	0	0	0	1	0	0	0	0	0	0	0	0	0	0	0	0	0	0	1	0	0	0	0	1	0	0	0	0	0	0	0	0	0	0	0	0	0	0	0	0	0	0	0	0	0	0	0	0	0	0	0	0	0	0	0	0	0	0	0	0	0	0	0	0	0	0	0	0	0	0	0	0	0	0	0	0	0	0	0	1	0	0	0	0	0	0	0	0	0	0	0	0	0	0	0	0	0	0	0	0	0	0	0	0	0	0	0	0	0	0	0	0	0	0	0	0	0	0	0	0	0	0	0	0	0	0	0	0	0	0	1	0	1	0	0	0	0	0	0	2	0	0	0	0	0	0	0	0	0	0	0	0	0	0	0	0	0	0	0	0	0	0	0	0	0	0	0	0	0	0	1	0	0	0	0	0	0	0	0	0	0	0	0	0	0	0	0	0	0	0	0	0	0	0	0	1	0	0	1	0	0	0	1	0	0	0	0	0	0	0	0	0	0	1	0	0	0	0	0	0	0	0	0	0	0	0	0	0	0	0	0	0	0	0	0	0	0	1	0	0	0	0	0	0	0	1	0	0	0	0	0	0	0	0	0	0	0	0	0	0	0	0	0	0	0	0	0	0	2	0	0	0	1	0	0	0	0	0	0	0	0	0	0	0	0	0	0	0	0	2	0	0	0	0	0	0	0	1	0	0	0	0	0	0	0	0	0	0	0	0	0	0	0	0	0	0	0	0	0	0	0	0	0	0	0	0	0	0	0	0	0	0	0	1	0	0	0	0	0	0	0	0	0	0	0	0	1	0	0	0	0	0	0	0	0	0	0	0	0	0	0	0	0	0	0	0	0	0	0	0	1	0	0	0	0	0	0	0	0	0	0	1	0	1	0	0	0	0	0	0	0	0	0	0	0	0	0	0	0	0	0	0	0	0	0	0	0	0	1	0	0	0	0	0	0	0	0	0	0	0	0	0	0	0	0	0	0	0	0	0	0	0	0	0	0	0	0	0	0	0	0	0	0	0	1	0	1	0	0	0	0	0	0	1	0	0	0	1	0	0	0	0	0	0	0	0	0	0	0	0	0	0	0	0	0	0	0	0	0	0	0	0	0	0	0	0	0	1	0	0	0	0	0	0	0	0	0	0	0	0	0	0	0	0	0	0	0	0	0	0	0	0	0	0	0	0	0	0	0	0	0	0	0	0	0	0	0	0	0	0	0	0	0	0	0	0	0	0	0	0	0	0	0	0	0	0	0	0	1	0	0	0	0	0	0	0	0	0	0	0	1	0	0	0	0	0	0	0	0	0	0	0	0	0	0	0	0	0	0	0	0	0	0	0	0	1	0	0	1	0	0	0	0	0	0	0	0	0	1	0	0	0	0	0	0	0	0	0	0	0	1	0	0	0	0	0	3	0	0	0	0	0	0	0	0	0	1	0	0	0	0	0	0	0	0	0	0	0	0	0	0	0	0	0	0	0	0	0	0	0	0	0	0	0	0	0	0	0	0	0	0	0	1	0	0	0	0	0	0	0	0	0	0	0	0	0	0	0	0	0	0	0	0	0	0	0	0	0	0	0	0	0	0	0	0	0	0	0	0	0	0	0	0	0	0	0	0	0	0	0	0	0	0	0	0	0	0	1	0	0	0	0	0	0	0	0	0	0	0	0	0	0	0	0	0	0	0	0	0	0	1	0	0	0	0	0	0	0	0	0	0	0	0	0	0	0	0	0	0	0	0	0	0	0	0	0	0	0	0	0	0	0	0	1	0	0	0	0	0	0	0	0	0	0	0	0	0	0	0	0	0	0	0	0	0	0	0	0	0	0	0	0	0	0	0	0	0	0	0	0	0	0	0	0	0	0	0	0	0	0	0	0	0	0	0	0	0	0	0	0	0	0	0	0	0	0	0	0	0	0	0	0	0	0	0	0	0	0	0	0	0	0	0	0	0	0	0	0	0	0	0	0	0	0	0	0	0	0	0	0	0	0	0	0	0	0	0	0	0	0	0	0	0	0	0	0	1	0	0	0	0	0	0	0	0	0	0	0	0	0	0	0	0	0	0	0	1	0	0	0	0	0	0	0	0	0	0	0	0	0	0	0	0	0	1	0	0	0	0	0	0	0	0	0	0	0	0	0	1	0	0	0	1	0	0	0	0	0	0	1	0	0	0	0	0	0	0	0	0	0	0	0	0	0	0	0	0	0	0	0	0	0	0	0	0	0	0	0	0	0	0	0	0	0	0	0	0	0	0	0	0	0	0	0	0	0	0	0	1	0	0	0	0	0	0	0	0	0	0	0	0	0	0	0	0	0	0	0	0	0	0	0	0	2	1	0	0	0	0	0	0	0	0	0	0	0	0	0	0	0	0	0	0	0	0	0	0	0	0	0	0	0	0	0	1	0	0	0	0	0	1	1	0	0	0	0	0	0	0	0	0	0	0	0	0	0	0	0	0	0	0	0	0	0	0	1	0	0	0	0	0	0	1	0	0	0	0	0	0	0	0	0	0	0	1	0	0	0	0	0	0	0	0	0	0	0	0	2	0	0	1	0	0	0	0	0	1	0	0	0	1	0	0	0	1	0	0	0	0	0	0	0	0	0	1	0	0	0	0	0	0	0	0	0	0	0	0	0	0	0	0	1	0	0	0	0	0	0	0	0	1	0	0	0	0	0	0	0	0	0	0	0	0	0	0	0	0	0	1	1	0	0	0	0	0	0	0	0	0	0	0	0	0	0	0	0	1	0	0	0	0	0	0	0	1	0	0	0	0	0	0	0	0	0	0	0	0	0	0	0	0	0	0	0	0	0	0	0	0	0	0	0	0	0	0	0	0	0	0	0	0	0	0	0	0	0	0	0	0	1	0	0	0	1	0	0	0	0	0	1	0	0	0	0	0	0	0	0	1	0	0	0	0	0	0	0	0	0	0	0	0	0	0	0	1	0	0	0	0	0	0	0	0	1	0	0	0	0	0	0	0	0	0	0	0	0	0	0	0	0	0	0	0	0	0	0	0	0	0	0	0	0	0	1	0	0	0	0	0	0	0	0	0	0	0	0	0	0	0	0	0	0	0	0	0	0	0	0	0	0	0	0	0	0	0	0	0	0	0	0	0	0	1	0	0	0	0	0	0	0	0	0	0	0	0	0	0	0	0	0	0	0	0	1	0	0	0	0	0	0	0	0	0	0	0	0	0	0	0	0	0	0	0	0	0	0	0	0	0	0	0	0	0	0	0	0	0	0	0	0	0	0	0	0	0	0	0	0	0	0	0	0	0	0	0	0	0	0	0	0	0	0	0	0	0	0	0	0	0	0	0	0	0	0	0	0	0	0	0	0	0	0	0	0	0	0	0	0	0	0	0	0	0	0	0	0	0	0	0	0	0	0	0	0	1	0	0	0	0	0	0	0	0	0	0	0	0	0	0	0	0	0	0	0	0	0	0	0	0	0	0	0	0	0	0	0	0	1	0	0	0	0	0	0	0	0	0	0	0	0	0	1	0	0	0	0	0	0	0	0	0	0	0	0	0	0	0	0	0	0	0	0	0	0	1	0	0	0	0	0	1	0	0	0	0	0	0	0	0	0	0	0	0	0	0	0	0	0	0	0	0	1	0	0	0	0	0	0	0	0	0	0	0	0	1	0	0	0	0	0	1	0	0	0	0	0	0	0	0	0	0	0	0	0	0	0	0	0	0	1	0	0	0	0	0	0	1	0	0	0	0	0	0	0	0	0	0	0	0	0	0	0	0	0	1	0	0	0	0	0	0	0	0	0	0	0	0	0	0	0	0	0	0	0	0	0	0	0	0	0	0	0	0	0	0	0	0	0	0	0	0	0	2	0	0	0	0	0	0	0	0	0	0	0	0	0	0	0	0	1	0	0	0	0	0	0	0	0	0	0	0	0	0	0	0	0	0	0	0	0	1	0	0	0	0	0	0	0	0	0	0	0	0	0	1	0	0	0	0	0	0	0	0	0	0	0	0	0	0	0	0	0	0	0	0	0	0	0	0	0	0	0	0	0	0	0	0	0	0	0	0	0	0	0	0	0	0	0	1	0	1	0	0	0	0	0	0	0	0	0	0	0	0	0	0	0	0	0	0	0	0	0	0	0	0	0	0	0	0	0	0	0	0	0	0	0	0	0	0	0	1	0	0	0	0	0	0	0	0	0	0	0	0	0	0	1	0	0	0	0	0	1	0	1	0	0	0	1	0	0	0	0	0	0	0	0	0	0	0	0	0	0	0	0	0	0	0	0	0	0	0	0	0	0	0	0	0	0	0	0	0	0	0	0	0	0	0	0	0	0	0	0	0	0	0	0	0	0	0	1	0	0	0	0	0	0	0	0	0	0	0	0	0	0	0	0	0	1	0	0	0	0	0	0	0	0	0	0	0	0	0	0	0	0	1	0	0	0	0	0	0	0	0	0	0	0	0	1	0	0	0	0	0	0	0	0	0	0	0	0	0	0	0	0	0	0	0	0	0	0	0	0	0	0	0	0	0	0	0	0	0	0	0	0	0	0	0	0	0	0	0	0	0	1	0	0	0	0	0	0	0	0	0	0	0	0	0	0	0	0	0	0	0	0	0	1	0	0	0	0	0	0	0	0	0	0	0	0	0	0	0	0	0	0	0	0	0	0	0	0	0	1	0	1	0	0	0	1	0	0	0	0	0	0	0	0	1	0	0	0	0	0	0	0	0	0	0	0	0	0	0	0	0	1	0	0	1	0	0	0	0	0	0	0	0	0	0	0	0	0	0	0	1	0	0	0	0	0	0	0	0	0	0	0	0	0	0	1	0	0	0	0	0	0	0	0	1	0	0	0	0	1	0	0	0	0	0	0	0	0	0	0	0	0	0	0	0	0	0	0	0	0	0	1	0	0	0	0	0	0	0	0	0	0	0	0	0	0	0	0	0	0	0	0	0	0	1	0	0	0	0	0	0	0	0	0	0	0	0	0	0	0	1	0	0	0	0	0	0	0	0	0	0	0	0	0	0	0	0	0	0	0	0	0	0	0	0	0	0	0	0	0	0	0	0	0	0	0	0	0	0	0	0	0	0	0	0	0	0	0	0	0	0	0	0	0	0	0	1	0	0	0	0	0	0	0	0	0	0	0	0	0	0	0	0	0	0	0	0	0	0	1	0	0	0	0	0	0	0	0	0	0	1	0	0	0	0	0	0	1	0	0	0	0	0	0	0	0	0	0	0	1	0	0	0	0	0	0	1	0	0	0	0	0	1	0	0	0	0	0	0	0	0	0	0	0	0	0	0	1	0	0	0	0	0	0	0	0	0	0	0	0	0	0	0	0	0	0	0	0	0	0	0	0	0	0	0	0	0	0	0	0	0	0	0	0	0	0	0	0	0	0	0	0	0	0	0	0	0	0	0	0	0	0	0	1	0	0	0	0	1	0	0	0	0	0	0	0	0	0	0	0	0	0	0	0	0	0	0	0	0	0	0	0	0	0	0	0	0	0	0	0	0	1	0	1	0	0	0	0	0	0	0	0	0	0	0	0	0	0	0	0	0	0	0	0	0	0	0	0	0	0	0	0	0	0	0	0	0	0	0	0	0	0	0	0	0	0	0	0	0	0	0	0	0	0	0	0	0	0	0	0	0	0	0	0	0	0	0	0	0	0	0	0	0	0	0	0	0	0	1	0	0	0	1	0	0	0	0	0	0	0	0	0	0	0	0	0	0	0	0	0	0	0	0	0	0	0	0	0	0	0	0	0	0	0	0	0	0	0	0	0	0	0	0	0	1	0	0	0	0	0	0	0	0	0	0	0	0	1	0	0	0	0	0	0	0	0	0	0	0	0	0	0	0	0	0	0	0	0	0	0	0	0	0	0	0	0	0	0	0	0	0	0	0	0	1	0	0	0	0	0	0	0	0	0	0	0	0	0	0	0	0	0	0	0	0	0	0	0	0	0	0	0	0	0	0	0	0	0	0	0	0	0	0	0	0	0	0	0	0	0	0	0	0	0	0	0	0	0	0	0	0	0	1	0	0	0	0	0	1	0	0	0	0	0	0	0	0	0	0	0	0	0	0	0	0	0	0	0	0	0	0	0	0	0	0	0	0	0	0	0	0	0	0	0	0	0	0	0	0
N0.HOG0008329	0	0	0	1	0	0	0	0	0	0	0	1	1	1	0	0	0	0	0	0	0	0	0	0	0	0	0	1	0	0	0	1	0	2	0	1	0	0	0	0	0	0	2	0	0	1	0	0	0	0	0	0	0	0	0	0	0	2	2	0	0	0	0	0	1	1	1	1	0	0	0	1	0	0	0	0	0	2	0	1	1	1	1	0	0	1	0	0	0	0	0	3	0	0	0	1	1	0	0	0	4	0	0	0	0	0	0	0	0	0	0	0	0	0	0	0	0	0	0	0	0	0	0	0	1	0	1	0	0	0	1	1	0	0	0	0	2	0	0	0	0	0	1	0	0	0	0	0	0	0	1	0	0	0	0	0	0	0	0	0	0	0	0	0	0	0	0	0	1	0	0	0	0	1	1	2	1	1	0	1	0	0	0	0	0	0	0	0	0	0	0	0	0	0	1	1	1	0	0	1	0	0	0	0	0	2	0	1	0	0	0	0	0	0	1	0	0	0	0	1	1	0	1	0	0	0	0	0	0	1	0	0	0	1	0	0	0	0	0	0	0	0	1	1	0	1	0	0	1	0	1	0	0	0	2	0	0	0	0	0	1	0	1	0	1	1	0	0	0	0	2	1	0	0	0	0	0	0	1	0	0	1	0	0	0	0	0	0	0	0	1	0	0	0	1	0	0	0	0	0	0	0	0	0	1	0	0	0	0	1	0	0	2	0	0	0	2	2	0	0	1	0	1	0	0	0	0	1	0	1	0	1	0	0	1	1	0	0	0	0	0	0	0	0	0	0	1	1	1	0	1	0	0	0	0	0	0	0	0	0	0	1	1	0	0	0	0	0	0	0	0	1	1	0	1	0	0	0	0	0	0	0	0	0	0	0	0	0	0	0	3	0	0	0	1	0	0	1	1	0	2	0	1	0	0	2	0	0	0	0	0	1	0	0	0	0	0	0	0	0	0	0	0	1	0	1	0	0	0	0	1	0	0	1	2	0	0	2	0	0	0	0	0	1	0	0	1	1	1	0	2	0	0	0	2	0	0	0	0	2	0	0	0	1	1	0	1	0	0	1	0	0	0	0	0	1	0	0	0	1	0	2	1	1	0	0	0	0	0	1	0	0	0	1	0	0	0	1	0	0	0	0	0	1	1	2	0	0	0	0	0	0	0	0	0	0	0	0	1	0	1	0	1	1	0	0	0	2	0	0	0	1	1	0	1	0	0	0	2	0	0	0	0	1	1	0	0	1	0	0	0	1	1	2	1	0	0	0	0	0	1	0	0	0	1	0	0	0	0	0	0	0	0	0	1	1	1	1	0	0	0	0	0	0	0	1	1	0	1	2	1	1	0	0	0	0	0	0	1	0	0	0	0	0	0	0	1	0	0	0	0	0	0	1	0	0	0	0	1	0	0	0	0	1	1	0	0	1	0	0	0	0	0	1	0	0	1	0	0	2	0	0	1	0	0	0	0	0	0	0	0	1	0	0	0	0	0	0	0	0	0	0	0	0	0	0	0	3	1	0	0	1	0	2	0	0	0	0	0	0	1	1	1	0	0	0	0	0	0	0	0	1	1	0	0	0	0	0	0	1	0	0	1	0	0	0	0	0	2	0	0	0	1	0	0	0	2	1	1	1	0	0	0	0	0	1	1	0	0	0	0	0	0	1	0	0	0	1	0	0	1	0	0	0	0	0	1	0	1	0	0	1	0	0	0	0	0	0	0	2	0	0	0	0	0	0	0	0	0	1	0	0	0	0	0	0	0	0	0	1	0	0	1	0	0	2	1	0	1	0	1	0	0	0	2	0	0	0	0	0	0	1	0	0	0	0	0	0	1	0	0	0	0	0	0	0	0	0	0	0	2	0	0	0	0	0	1	0	2	1	0	0	0	0	0	0	0	0	0	0	0	0	0	1	0	3	1	0	0	0	0	0	0	1	3	0	0	0	0	1	0	1	0	0	1	1	0	0	0	0	0	0	0	0	0	0	0	1	0	0	0	1	0	0	0	0	0	1	0	0	0	0	0	0	0	1	0	1	0	1	0	0	1	0	0	0	1	0	0	0	0	1	0	0	2	0	2	0	0	0	0	2	0	0	0	0	0	0	1	0	0	0	0	0	0	0	1	0	0	0	1	0	0	0	1	0	0	1	0	0	1	0	0	0	0	0	0	1	0	0	0	0	0	0	0	0	1	0	0	0	0	0	1	0	0	0	0	0	0	0	0	0	0	0	1	0	1	1	0	0	0	1	0	0	0	0	0	0	0	0	1	0	0	0	0	0	1	0	1	0	2	1	0	0	1	1	0	0	0	0	0	1	0	0	1	0	0	0	1	1	0	1	0	0	0	2	0	1	0	0	0	0	0	0	0	0	0	0	1	0	0	0	0	0	2	0	0	0	0	0	2	0	0	0	1	1	0	0	0	0	0	0	0	0	0	0	0	0	1	0	0	0	0	0	1	0	0	0	2	0	0	1	1	0	0	1	0	0	0	0	0	0	0	0	1	0	0	0	1	0	0	1	0	0	0	0	0	1	0	0	0	0	1	0	0	0	0	0	0	0	0	0	1	0	0	0	0	1	0	1	2	0	0	0	0	0	1	0	0	0	0	0	0	0	0	0	0	0	2	0	0	0	1	0	2	0	1	0	0	0	1	0	1	0	0	0	0	0	0	0	0	0	0	0	0	0	0	0	0	0	0	0	0	0	1	0	0	0	1	0	0	0	0	0	0	0	0	1	0	0	0	0	1	1	0	0	0	0	0	0	2	0	0	0	0	0	0	0	0	0	0	0	0	0	0	1	0	1	0	1	0	0	0	0	0	0	0	0	0	0	1	2	1	0	0	0	0	0	2	1	1	0	1	0	0	0	0	0	0	0	0	2	0	0	0	0	0	0	1	0	0	0	0	0	1	0	2	2	0	0	0	0	1	0	0	0	0	3	0	2	0	0	0	0	0	0	0	0	0	0	0	2	0	0	1	1	0	1	0	0	0	1	1	0	0	0	0	1	2	0	0	0	0	0	0	0	0	0	0	0	0	1	1	0	0	0	0	0	1	1	0	0	2	0	0	0	0	0	0	0	0	1	0	0	1	0	0	0	0	2	1	0	0	0	0	0	0	0	0	1	1	0	0	3	0	0	0	1	0	0	0	0	0	0	1	0	0	2	0	0	1	0	0	0	1	0	1	1	0	0	0	0	0	0	0	0	0	1	0	0	0	0	0	2	0	0	1	0	0	0	1	0	1	0	0	0	0	0	1	0	0	1	1	0	0	0	0	0	0	0	0	1	0	0	0	0	1	0	0	3	2	0	0	3	0	0	0	0	0	1	0	0	0	0	0	0	0	0	1	0	4	0	1	0	0	1	0	0	0	0	0	0	0	0	1	0	0	1	0	0	0	0	1	1	0	0	0	0	0	0	2	0	1	1	0	0	0	0	0	0	1	0	0	0	0	1	0	0	0	3	0	0	0	0	0	0	0	0	0	0	2	0	2	0	0	0	0	0	0	1	0	0	0	0	0	0	0	0	0	0	0	0	0	0	1	0	0	0	2	0	1	0	2	2	1	0	0	0	0	1	1	0	0	0	1	0	0	0	0	1	1	0	0	0	0	0	0	4	0	0	0	0	0	1	1	2	0	0	1	0	1	1	0	0	0	0	0	0	0	1	2	1	0	0	1	0	1	2	0	1	0	0	0	0	0	1	0	1	0	0	0	0	0	2	0	0	0	0	0	0	0	1	0	1	1	0	0	0	0	0	2	0	0	0	0	0	0	0	0	0	0	1	0	0	1	0	0	0	0	0	1	1	0	0	1	1	0	1	0	0	1	0	0	0	0	0	0	0	0	1	1	0	0	0	0	0	0	0	1	0	0	0	0	0	0	0	0	0	0	0	1	0	1	0	0	1	0	0	0	0	0	0	1	1	0	1	0	1	2	1	0	0	0	1	0	0	0	1	0	2	0	0	0	1	0	1	0	0	0	1	0	0	0	1	0	0	1	0	0	0	0	0	0	0	1	0	0	0	2	0	1	0	0	1	0	1	0	0	1	0	0	1	2	1	0	0	1	0	0	0	0	0	1	1	0	0	0	0	0	0	0	0	0	0	0	0	1	0	0	0	1	0	0	0	0	0	0	0	0	0	1	0	0	0	0	0	0	1	1	1	0	0	0	1	1	0	0	0	0	0	0	0	0	0	1	0	0	0	0	0	0	0	1	0	0	0	0	0	1	1	0	1	1	0	4	1	0	0	2	0	0	1	0	0	0	0	0	0	0	1	1	0	0	1	0	0	0	3	0	0	0	0	1	0	1	0	1	0	0	0	0	1	0	0	0	1	0	0	0	0	0	0	1	0	0	1	0	0	0	0	1	0	0	0	0	1	0	2	0	1	0	0	0	1	0	0	1	0	1	0	0	0	0	1	0	0	0	0	2	1	1	1	0	0	0	0	1	0	0	0	0	0	1	0	0	0	1	3	0	0	1	0	0	0	0	0	0	1	0	0	1	1	0	0	2	0	0	0	0	0	0	0	2	2	0	2	0	1	1	0	2	0	0	0	0	0	0	0	0	1	0	0	0	0	0	0	0	0	0	1	0	0	0	0	0	0	2	0	0	1	0	1	1	2	0	1	0	2	1	0	0	0	0	0	0	0	3	0	0	0	2	0	1	1	1	2	0	0	0	1	0	1	1	0	1	0	0	0	0	0	1	0	1	0	0	0	0	1	0	1	0	1	0	0	0	1	1	0	0	1	1	0	1	0	0	0	0	0	0	0	0	0	0	1	1	0	2	1	0	1	1	0	0	0	0	0	0	0	1	0	1	0	0	1	0	0	1	0	0	0	0	0	1	0	0	0	1	0	0	0	0	1	1	0	1	0	0	0	0	0	1	1	0	0	0	0	2	0	1	0	0	0	0	0	2	0	1	3	0	1	0	0	0	0	0	0	1	0	0	0	0	0	0	2	0	0	0	0	0	1	0	0	0	0	0	0	0	1	0	0	2	0	0	1	1	1	0	0	0	1	0	1	0	1	0	1	1	1	1	1	0	0	0	0	0	2	0	0	0	0	0	0	0	0	0	0	1	1	0	0	0	1	0	0	1	0	0	1	0	0	0	0	1	0	0	1	0	1	0	0	0	0	0	0	2	1	1	1	0	0	0	0	0	0	0	0	0	0	1	0	0	0	0	0	1	1	1	0	0	0	2	0	2	2	0	0	0	0	1	0	0	1	0	1	0	0	0	0	1	1	1	0	0	1	0	1	0	0	0	0	0	0	0	0	0	1	0	0	0	0	0	0	1	0	0	0	0	0	1	0	0	0	0	0	1	0	1	1	0	0	1	0	0	0	0	1	1	0	1	0	0	0	0	0	1	0	1	1	0	0	0	0	0	0	0	0	0	0	0	0	1	0	0	0	0	0	0	0	1	0	0	1	0	0	1	0	1	0	0	0	0	0	0	1	0	0	1	0	0	0	0	0	0	0	1	0	0	0	0	0	1	0	0	1	0	0	0	0	1	1	0	0	0	0	0	3	1	0	0	0	0	0	0	1	0	0	0	0	0	1	0	0	0	0	0	0	0	0	0	0	1	0	0	2	0	0	0	0	1	0	1	0	0	0	0	0	0	0	0	0	0	0	0	0	0	0	0	0	0	0	1	0	0	0	0	0	0	1	2	1	0	1	0	1	0	0	0	0	1	1	1	0	0	1	0	0	0	0	0	0	1	1	0	0	0	1	1	0	0	0	0	1	0	0	0	0	0	0	0	0	0	0	0	0	1	0	0	0	0	0	0	0	0	0	0	0	0	0	0	0	1	0	0	1	0	1	0	0	0	0	1	0	0	1	0	0	0	0	0	0	0	1	0	1	0	0	0	0	0	0	0	0	0	0	0	3	0	0	0	0	0	0	0	0	0	2	0	0	0	1	0	0	0	0	0	0	0	0	0	0	0	0	0	0	0	0	1	0	1	0	0	0	0	0	0	0	0	0	2	0	1	0	0	0	0	0	0	0	1	0	0	0	0	0	0	0	0	0	0	0	1	0	1	0	1	1	1	0	1	0	0	0	0	1	1	0	0	0	0	1	0	0	0	0	0	0	0	0	0	1	0	2	0	1	2	0	0	0	1	0	0	0	1	0	2	0	0	0	0	0	0	1	0	1	0	1	1	0	0	1	0	0	1	0	0	1	0	0	0	1	1	0	0	0	0	0	0	0	0	0	1	0	0	0	0	2	0	0	2	0	0	0	0	0	0	0	1	2	0	1	0	0	0	1	0	0	0	1	0	0	0	1	0	2	0	0	0	0	1	1	0	0	1	0	0	0	0	1	2	1	0	0	0	0	0	0	1	0	0	1	0	1	0	0	0	0	0	1	1	0	0	0	0	2	0	1	0	0	0	1	0	0	0	0	0	0	0	0	0	0	0	0	0	0	1	0	0	0	0	0	0	0	0	0	0	0	0	0	1	1	0	0	0	0	0	1	1	0	1	0	0	0	0	1	0	0	0	1	2	0	0	0	0	0	0	1	0	2	0	0	0	1	0	0	0	0	0	0	0	0	0	0	0	0	0	0	1	0	1	1	0	2	0	0	0	1	0	0	1	1	0	0	0	0	0	0	0	1	0	0	0	1	1	0	0	0	1	0	0	1	0	1	0	1	0	0	1	0	1	0	0	0	0	0	0	0	2	0	0	0	2	0	0	0	0	0	1	0	0	0	0	0	0	0	0	2	0	0	0	0	0	0	0	1	1	0	0	1	0	1	0	0	0	0	0	1	0	0	0	0	0	0	2	1	0	0	2	0	0	0	0	0	0	0	0	0	0	0	0	3	0	0	0	1	0	0	0	1	0	0	1	0	1	0	0	0	0	0	0	0	0	0	0	1	0	1	0	0	0	0	0	0	0	0	0	0	0	0	0	0	0	1	0	0	0	0	0	0	0	0	1	1	0	0	2	0	0	0	1	0	0	0	0	0	0	0	0	0	0	0	0	0	1	0	0	0	0	1	0	1	0	0	1	1	0	0	0	1	0	0	0	0	0	1	0	0	0	1	0	0	0	0	0	0	0	2	1	0	0	0	1	1	0	0	0	0	1	1	2	1	0	1	0	2	1	0	1	1	1	1	1	0	0	0	1	0	0	1	0	0	0	0	0	1	1	0	1	1	1	0	0	1	0	1	2	0	0	2	0	0	1	0	0	0	0	1	0	0	0	0	0	1	0	0	0	0	0	0	0	0	0	0	0	0	0	0	1	1	0	0	0	0	0	0	1	1	2	0	0	0	0	0	0	0	0	0	1	0	0	0	0	0	1	0	0	0	0	0	1	0	0	0	0	1	1	0	0	0	0	0	0	0	1	1	0	1	1	0	0	0	0	0	0	0	0	0	0	1	0	0	0	0	1	0	0	0	2	0	2	0	2	0	0	0	0	0	0	0	1	1	1	1	0	0	1	0	0	0	0	1	0	0	0	0	0	0	0	1	0	0	1	1	0	0	0	0	0	0	0	0	0	1	0	0	0	0	1	1	1	0	0	0	0	1	1	0	0	1	0	0	0	0	0	0	0	0	0	0	0	0	1	1	0	0	0	0	0	0	0	0	0	0	0	0	1	0	0	0	0	0	0	1	0	0	0	0	2	0	0	0	0	0	0	0	0	0	0	0	0	0	0	0	0	0	2	0	0	0	1	1	0	1	0	1	0	0	0	0	0	0	2	0	0	0	0	0	0	0	1	2	0	0	0	0	0	2	0	0	0	0	0	0	0	0	1	0	0	0	1	0	0	0	0	0	0	1	0	2	0	0	0	1	0	1	0	0	1	0	0	2	0	1	0	0	0	1	0	0	0	0	1	0	0	0	0	0	0	0	0	0	0	3	1	0	0	0	0	0	1	0	0	0	0	0	0	0	1	0	1	0	0	0	0	0	0	0	1	0	0	0	1	0	0	1	1	1	0	0	0	1	0	0	1	0	0	0	0	0	0	0	1	0	0	1	1	0	1	0	0	0	0	0	0	0	0	0	0	1	0	0	0	0	0	0	0	0	0	1	0	0	0	0	0	0	1	0	0	0	0	0	0	0	0	0	1	0	0	0	0	0	0	1	0	0	0	1	3	0	0	0	0	0	1	0	0	1	0	0	0	0	0	0	0	0	0	0	0	0	0	0	0	0	0	0	0	1	0	0	0	1	0	1	1	0	0	2	0	1	0	0	1	0	1	0	0	0	0	1	0	0	0	0	0	0	0	2	0	0	0	1	0	0	1	1	2	0	0	0	0	0	0	0	2	0	0	0	1	0	0	0	1	1	0	0	0	0	1	2	2	0	1	0	1	3	0	0	0	0	1	0	0	0	1	1	1	0	0	0	1	0	0	1	0	1	0	1	0	3	0	1	0	0	0	0	0	0	1	0	0	0	2	1	0	1	0	1	0	0	0	0	0	0	0	0	1	0	0	1	0	2	0	0	0	0	0	0	0	0	0	2	0	0	0	0	0	0	0	0	0	0	1	0	0	1	0	0	1	1	1	0	0	0	0	1	3	0	0	0	1	0	1	0	0	0	1	0	0	0	0	0	0	0	1	0	0	0	0	0	1	0	1	0	0	0	0	1	0	1	0	1	1	0	0	0	0	0	0	1	2	1	0	1	0	0	1	0	0	0	1	0	2	0	0	0	0	0	0	2	0	0	0	1	0	0	0	0	0	0	0	0	0	0	1	0	0	0	0	0	0	0	0	2	0	0	0	0	0	0	0	0	1	0	0	0	0	0	0	0	0	0	0	0	0	0	2	1	0	0	0	0	0	1	0	0	0	0	0	0	0	2	0	0	0	0	1	1	0	0	0	0	0	0	1	0	0	0	0	1	0	1	0	0	0	0	0	0	0	0	0	0	0	0	0	0	0	0	0	0	0	0	0	0	0	0	0	0	0	1	1	1	0	0	0	0	0	1	0	1	0	0	0	0	2	0	0	0	0	0	0	0	0	0	1	0	1	0	1	0	0	0	0	0	1	1	0	0	0	0	1	0	0	2	0	1	1	0	0	0	0	0	0	0	0	1	0	0	0	0	0	0	1	0	0	0	0	0	1	1	0	0	1	0	1	0	1	0	1	0	0	0	0	1	0	0	0	1	1	1	0	0	0	0	0	0	1	1	0	0	0	0	2	0	2	0	0	1	1	0	0	1	0	0	0	0	0	0	0	1	2	0	0	1	0	0	0	0	1	0	0	0	0	0	1	0	0	0	0	0	0	0	0	0	1	0	0	0	0	0	0	0	1	0	2	0	0	0	1	0	0	0	1	0	0	0	0	0	0	0	0	0	0	1	1	1	0	1	0	1	1	0	0	1	0	4	0	0	0	0	0	0	0	0	0	1	2	0	1	0	0	1	0	0	0	2	0	0	0	0	0	1	0	0	0	0	0	2	1	0	0	0	1	1	0	0	1	1	1	0	1	0	0	0	0	0	0	1	1	0	0	0	0	1	0	0	0	0	0	0	1	1	0	0	0	0	0	0	0	1	0	0	0	0	0	0	0	0	0	0	0	0	2	0	0	0	1	1	0	0	0	1	0	1	0	0	0	0	0	0	0	1	0	0	1	0	0	0	0	0	0	0	0	0	0	1	2	0	2	0	0	1	1	2	0	0	0	1	0	2	0	0	0	0	0	1	1	0	0	0	0	0	0	0	1	0	0	0	0	0	0	0	0	0	1	1	0	0	0	0	1	0	1	1	0	1	0	0	0	0	0	0	0	0	0	0	0	0	0	0	0	0	0	0	4	1	0	2	0	0	0	1	1	0	0	3	1	0	1	1	0	0	0	3	0	0	0	0	0	0	0	0	0	1	1	1	0	0	0	1	0	1	0	0	0	0	1	0	0	0	0	0	0	0	1	2	0	0	1	1	0	0	1	0	1	0	0	0	0	0	0	1	0	0	1	0	0	0	0	0	0	1	0	1	1	0	0	0	1	0	2	1	1	0	0	0	0	0	0	0	0	0	0	0	1	0	0	0	0	0	1	0	1	0	0	0	0	0	0	3	0	2	1	0	0	0	0	0	0	0	0	0	0	0	0	1	0	1	2	1	0	0	0	2	1	1	0	0	0	0	0	1	0	0	0	1	0	2	0	0	0	0	0	1	1	0	0	0	0	0	0	0	0	1	1	1	0	0	0	1	0	0	1	0	0	0	0	0	0	0	0	0	0	0	1	0	1	0	0	1	0	0	0	0	1	0	1	0	0	0	0	0	0	0	1	1	1	0	0	0	1	0	1	0	0	0	1	0	0	0	0	0	0	0	0	1	0	0	0	0	0	0	2	0	1	3	0	0	0	0	0	0	0	0	0	2	1	0	1	0	0	1	0	0	0	2	0	1	0	0	0	0	1	0	1	0	1	0	0	2	0	0	1	0	0	0	1	1	0	0	2	0	0	1	0	1	0	0	0	1	0	0	0	0	0	0	0	0	1	1	0	1	0	0	0	0	1	0	0	0	1	0	0	0	0	0	0	0	0	0	0	2	0	0	1	1	0	0	1	0	0	0	1	0	0	0	0	0	0	0	0	0	1	0	0	1	0	0	1	0	0	0	0	0	1	0	0	0	2	0	1	0	0	1	0	0	0	0	1	1	1	0	1	0	0	0	0	0	1	0	1	0	0	0	0	1	0	1	0	0	0	1	0	0	0	0	0	0	1	0	0	0	1	2	1	1	0	0	0	0	0	1	0	0	0	0	2	0	0	0	0	1	1	1	0	0	0	0	1	0	1	0	1	0	0	0	0	0	0	0	1	0	0	0	0	0	0	0	0	0	0	1	1	0	0	0	0	2	0	1	1	0	1	0	0	0	0	0	0	0	0	0	0	1	1	0	1	0	0	0	0	0	0	0	1	2	0	0	0	0	1	1	0	0	0	0	0	0	0	1	0	0	0	0	0	1	0	0	1	0	0	1	0	2	0	0	0	0	0	0	1	0	0	0	2	0	0	1	1	0	0	1	1	1	0	1	0	0	1	0	0	0	0	1	0	1	1	0	0	1	0	0	0	2	0	0	0	0	0	0	0	1	1	1	1	0	0	1	0	1	1	0	1	0	0	0	0	0	0	2	0	0	0	1	0	0	0	0	0	0	0	0	0	0	1	1	0	1	0	0	0	0	0	0	0	0	1	0	0	0	0	0	2	1	0	0	0	0	0	0	0	0	0	0	0	0	0	1	0	0	0	0	3	0	0	0	2	2	0	0	0	0	1	1	0	0	0	0	0	0	0	2	0	0	0	0	0	1	0	0	1	0	0	1	0	0	0	2	0	0	0	0	0	0	1	0	0	0	0	3	0	0	0	0	0	0	0	0	1	1	1	0	1	2	0	0	0	0	0	0	0	0	0	0	0	0	2	0	0	1	0	0	0	2	0	2	0	0	0	0	1	0	0	0	0	2	0	0	0	1	0	4	0	0	0	0	1	0	0	0	1	0	1	1	0	2	0	0	0	0	0	0	0	0	1	2	0	0	0	0	0	1	2	1	0	0	0	1	0	0	0	0	0	1	1	1	0	1	0	0	0	0	0	0	0	1	0	0	1	0	0	1	0	0	0	0	1	0	0	0	0	0	1	0	1	0	0	0	0	0	0	0	0	0	1	4	0	1	0	0	1	0	1	0	0	0	0	1	1	3	0	0	0	0	0	0	0	2	0	0	0	1	0	0	0	0	2	0	0	0	0	0	0	2	0	0	0	0	2	2	1	0	0	0	0	0	0	0	0	0	0	1	0	0	1	0	0	0	0	1	0	0	0	0	0	0	0	0	0	0	0	0	0	0	0	0	0	0	0	0	0	0	0	2	0
N0.HOG0003409	0	0	0	0	0	0	0	0	0	0	0	0	2	1	0	0	0	1	0	0	0	0	0	0	0	0	0	0	1	0	0	0	0	0	0	1	0	0	0	1	0	0	0	0	0	0	0	1	1	0	0	0	0	0	1	0	1	0	1	0	4	0	0	1	1	0	0	0	0	1	0	0	0	0	0	0	0	0	0	0	0	0	0	0	0	0	0	1	0	0	0	0	0	0	0	1	0	0	0	1	2	0	0	0	0	0	0	0	0	0	2	0	1	0	0	0	0	0	0	0	0	2	0	0	0	1	1	0	0	0	1	0	0	0	0	1	0	0	0	1	0	1	1	0	1	0	0	0	0	0	1	0	0	1	0	0	0	0	0	0	0	0	1	0	0	0	0	0	0	0	0	0	1	0	0	0	0	0	0	0	1	0	0	0	0	0	2	0	0	0	0	0	0	0	0	0	0	0	0	0	0	0	1	0	0	0	0	0	0	0	0	0	0	1	0	0	0	0	0	0	0	0	0	0	0	0	1	0	0	0	0	0	0	0	0	0	1	0	0	0	0	0	0	0	0	1	0	0	0	0	0	0	0	0	0	0	0	0	0	1	1	1	0	0	0	0	0	0	0	0	1	0	0	0	0	0	0	0	0	0	0	1	0	2	0	1	0	1	0	0	2	0	0	0	0	0	0	0	0	1	0	0	0	0	0	1	0	0	0	1	0	0	1	1	1	0	0	0	1	0	1	0	0	0	0	0	0	0	0	0	0	0	0	0	1	0	0	0	0	0	0	0	0	0	0	0	0	0	1	0	2	0	0	1	0	0	0	0	0	0	0	0	2	0	0	0	0	0	0	0	0	0	0	2	2	0	0	0	0	0	0	0	0	0	0	0	0	0	0	0	0	0	3	0	0	0	0	1	2	0	1	0	0	0	0	1	0	0	0	0	0	1	0	0	0	0	0	0	0	0	0	1	0	0	0	0	0	0	0	0	0	0	0	0	0	0	1	0	0	0	0	0	0	0	0	0	3	0	0	0	1	0	0	0	0	0	0	1	0	1	0	0	0	0	0	0	0	0	0	1	0	0	0	0	0	0	0	0	0	0	0	0	3	0	0	0	0	0	0	0	0	0	0	0	0	1	0	0	1	0	0	1	0	0	0	0	0	0	0	0	0	0	0	0	1	0	0	0	0	1	0	0	1	0	0	0	0	0	1	0	0	0	0	0	0	0	0	1	1	0	0	0	0	0	0	0	0	0	0	0	0	0	0	2	0	2	0	0	0	1	1	0	1	0	0	0	0	0	1	0	0	0	0	0	1	0	0	0	0	0	0	0	0	0	0	0	0	0	0	0	0	0	0	2	0	0	0	0	0	0	0	0	0	0	0	0	1	0	0	0	0	0	0	0	0	0	0	0	0	0	0	0	0	0	0	0	0	1	0	0	0	0	0	0	1	0	0	0	0	0	0	0	0	1	0	0	0	0	0	0	0	0	0	0	0	0	1	0	0	0	0	0	0	0	0	0	0	1	0	0	0	0	0	0	0	0	0	2	0	1	0	0	0	0	0	0	0	0	0	0	0	0	0	0	0	0	0	0	0	0	0	0	0	0	0	0	0	0	1	0	0	0	0	1	0	0	0	0	1	1	2	0	2	0	0	0	0	0	0	0	0	0	0	1	0	0	0	1	0	0	0	0	0	0	0	0	0	0	0	0	0	0	0	0	0	1	1	0	0	1	0	0	0	0	0	1	0	0	0	0	0	0	0	0	0	0	0	0	0	0	0	0	0	0	0	0	0	0	0	0	0	0	0	0	0	1	0	1	0	0	0	0	0	0	0	1	0	0	1	0	0	0	1	0	0	0	0	0	0	0	2	0	0	1	2	1	0	1	1	1	1	0	0	0	0	0	0	0	0	0	0	0	0	1	1	2	0	1	0	0	0	0	0	0	0	0	0	0	0	1	0	0	0	0	0	0	0	0	0	1	2	0	1	0	0	1	0	1	1	1	0	0	0	0	0	0	0	0	1	0	0	0	0	0	1	0	1	0	0	0	1	0	0	0	0	0	0	1	0	0	0	0	0	0	2	1	1	0	0	0	0	0	0	0	0	1	0	0	0	0	1	0	0	0	0	0	1	1	0	0	0	0	0	0	2	1	0	0	0	2	1	0	0	0	0	0	0	0	0	0	0	1	0	0	0	0	0	0	0	0	0	0	2	0	0	0	1	0	1	1	0	1	0	0	0	0	0	0	1	3	0	1	0	0	0	0	0	0	0	0	1	0	0	1	0	0	0	1	2	0	0	0	0	0	0	0	0	1	0	1	1	0	0	0	0	0	0	0	0	0	0	0	0	0	1	0	0	0	1	1	0	0	0	0	0	0	0	0	0	0	0	0	1	0	2	1	0	0	0	0	0	0	0	0	0	0	1	0	0	0	0	0	0	0	1	0	0	0	0	0	0	0	0	0	0	0	0	0	0	0	0	0	1	0	0	0	0	0	0	0	0	1	0	0	0	0	0	0	0	0	0	1	0	0	0	0	0	0	0	0	0	0	0	2	1	0	0	0	0	0	0	0	0	0	0	1	0	0	0	1	0	0	0	0	0	0	0	0	0	0	0	0	0	1	0	0	1	0	1	0	1	0	0	0	2	0	0	0	0	1	0	0	0	0	0	1	0	0	0	1	0	0	0	0	0	1	0	0	0	0	0	0	0	0	0	0	1	0	0	0	0	0	0	1	0	3	1	0	0	0	0	0	0	0	0	0	0	0	0	1	0	0	0	1	0	0	1	1	0	0	0	1	0	0	0	1	0	0	0	0	0	1	0	1	0	0	0	0	0	0	0	0	0	0	0	0	0	0	0	0	0	0	0	0	0	0	0	1	0	0	0	1	0	0	0	0	0	0	0	1	0	0	0	1	0	0	1	0	0	0	0	0	0	0	0	0	0	0	0	0	0	0	0	0	0	0	0	0	0	0	0	0	0	0	0	1	0	0	0	0	0	0	1	0	0	0	0	0	3	0	0	0	0	0	0	0	0	0	0	1	0	0	2	0	0	0	1	1	0	0	1	0	0	0	0	0	0	0	0	2	0	0	0	0	0	0	0	0	0	0	0	0	0	0	0	1	0	1	0	0	0	0	0	1	0	0	0	0	0	0	0	0	0	0	0	0	0	0	1	0	0	0	0	0	0	0	1	0	1	2	0	0	0	1	1	0	1	0	0	0	1	0	0	0	0	0	1	0	0	0	0	0	1	0	0	1	0	0	0	2	0	0	0	0	0	0	0	0	0	0	0	0	0	0	1	0	1	0	0	0	0	0	0	0	0	1	0	2	0	0	0	0	0	0	0	0	0	0	0	0	2	0	0	0	0	0	0	0	0	0	0	0	0	0	0	0	1	2	1	0	0	0	0	0	0	0	0	0	0	0	0	0	1	0	0	0	0	0	0	0	0	0	0	0	0	1	0	0	0	1	0	1	0	0	0	1	0	0	0	0	1	0	0	1	0	0	0	0	0	0	0	1	0	0	0	0	0	0	0	0	1	0	0	0	0	0	0	1	0	0	1	0	0	0	0	0	0	0	0	0	0	1	0	0	1	1	0	0	0	0	1	0	2	0	0	0	0	1	0	1	0	0	1	0	0	1	0	0	0	1	0	0	0	0	0	0	0	0	0	0	0	0	0	3	0	0	1	0	0	0	0	0	0	0	0	0	0	0	0	0	0	1	0	0	0	0	0	0	1	0	1	0	0	0	0	0	0	0	0	0	2	2	0	0	0	1	0	0	1	0	0	0	0	0	0	0	0	1	0	0	1	0	0	0	0	0	0	1	0	0	1	0	0	0	0	0	0	0	0	0	0	0	0	0	1	1	0	0	0	1	0	0	0	0	0	0	0	0	0	0	1	0	0	0	0	0	0	0	0	1	0	1	0	0	0	0	0	0	0	1	0	0	0	0	0	1	0	0	0	0	1	0	0	0	1	0	1	0	0	0	0	2	1	0	0	0	1	0	0	1	1	1	0	0	0	0	0	0	1	0	0	0	0	0	0	1	0	0	0	2	0	1	0	0	0	0	1	0	0	0	1	0	0	0	0	0	2	0	0	0	0	0	0	0	1	0	0	0	0	0	0	1	0	0	0	0	0	0	0	0	0	0	2	0	0	0	0	2	0	0	0	0	0	0	1	2	0	0	2	0	0	0	0	0	0	0	0	1	0	0	0	0	1	0	1	0	0	0	1	0	0	0	0	0	0	0	0	0	1	0	0	1	0	1	0	0	0	0	0	0	1	0	0	0	0	0	1	0	0	0	0	0	0	0	0	0	0	0	0	0	0	0	0	0	0	0	0	0	0	0	0	0	0	0	0	0	0	0	0	0	0	0	0	0	0	0	0	0	0	1	0	0	1	0	0	1	0	0	0	0	3	1	0	0	0	0	2	0	0	0	0	0	0	0	0	0	0	1	1	0	0	0	0	0	0	0	0	1	0	0	0	0	0	0	0	0	0	1	0	0	0	0	0	0	0	0	0	0	1	2	0	0	1	1	0	0	0	1	0	0	0	0	0	0	0	1	0	1	0	0	0	0	1	0	1	0	0	2	1	1	0	0	1	0	0	1	2	0	0	0	0	0	0	0	0	1	0	0	2	0	0	0	0	0	0	3	0	0	0	0	0	0	0	1	0	0	0	0	0	0	0	2	0	0	0	0	0	0	0	0	1	2	0	0	0	0	1	0	0	1	0	0	0	0	0	0	0	0	0	0	0	0	3	0	0	0	0	1	2	0	0	1	0	0	1	0	1	0	0	0	0	0	1	1	0	0	0	0	0	0	0	1	0	0	0	0	0	0	0	1	0	0	0	0	0	0	0	0	0	0	0	1	0	0	0	0	1	0	0	1	0	0	0	0	0	0	0	0	0	1	0	0	2	1	0	2	0	0	0	1	0	0	0	0	0	0	2	0	0	0	0	0	0	0	0	0	0	0	0	0	0	0	0	0	0	0	0	1	0	0	0	1	0	0	0	0	0	0	0	1	0	1	0	1	0	0	1	2	0	0	0	0	0	0	0	0	0	2	1	0	0	0	0	0	0	1	1	0	0	0	0	1	0	0	0	0	0	0	0	0	0	0	0	0	0	0	0	0	0	0	0	0	0	0	0	0	0	0	0	1	0	0	0	1	1	0	0	0	0	0	0	0	0	0	1	0	0	0	0	0	1	0	1	2	0	0	0	0	0	0	0	0	1	0	0	0	0	0	0	0	0	0	1	1	0	1	0	0	0	0	0	0	0	0	0	0	0	1	0	0	0	1	0	0	0	0	0	0	1	0	1	0	0	0	0	1	0	0	0	0	0	0	0	0	0	0	0	0	0	0	0	0	0	2	0	0	0	1	0	0	0	0	0	1	0	0	0	0	0	0	0	0	0	0	1	0	1	0	1	0	0	1	0	0	0	0	0	0	0	0	0	1	0	1	0	0	0	0	0	0	0	0	0	1	2	0	0	0	0	0	0	0	0	0	0	0	0	0	0	0	0	0	0	0	5	0	0	0	0	0	2	0	0	0	0	0	0	0	0	0	0	0	0	0	0	0	0	0	0	0	0	0	0	0	0	0	0	0	0	0	1	0	0	0	0	0	1	4	2	0	0	0	0	0	0	0	0	0	0	0	0	0	0	0	0	0	1	1	0	0	0	0	0	2	0	1	0	0	1	0	0	0	0	0	0	0	0	0	0	1	0	0	0	0	0	0	0	0	1	0	1	0	0	0	0	0	0	0	0	0	0	1	0	0	0	0	0	0	0	0	0	2	0	0	0	0	0	0	0	0	0	0	0	0	1	2	0	0	1	0	0	1	0	0	1	0	0	0	0	0	0	0	0	0	0	0	0	0	0	0	0	0	0	0	0	1	0	0	0	0	0	0	0	0	0	0	0	0	1	0	0	0	1	0	3	0	1	0	0	0	0	0	0	0	0	0	0	0	0	0	0	0	0	0	0	0	1	0	1	0	1	0	0	0	0	0	0	0	0	0	0	0	2	0	1	0	1	0	0	0	0	0	0	0	0	0	0	0	0	1	0	0	1	0	1	1	0	0	0	0	0	0	0	1	0	0	0	5	0	0	0	0	0	0	0	0	0	1	0	0	0	0	0	0	0	0	0	0	1	0	0	0	0	1	1	0	1	0	0	0	0	2	0	0	0	2	0	0	0	2	1	0	0	0	0	1	0	0	0	0	0	0	0	0	0	0	0	0	1	0	0	0	0	0	0	0	0	0	0	1	0	0	0	0	0	0	0	1	0	0	0	0	0	0	0	0	0	0	0	0	0	1	0	0	0	0	0	0	1	0	2	0	0	1	0	1	0	0	0	0	0	0	0	0	0	0	0	0	0	0	0	0	0	3	0	0	2	0	0	0	1	0	0	0	1	0	0	0	0	0	0	0	0	0	0	0	0	0	0	0	0	0	0	0	0	0	0	0	1	0	0	0	0	0	0	1	0	0	0	0	0	0	0	0	0	0	0	0	0	0	0	0	0	0	0	1	0	0	0	0	0	0	0	0	1	0	0	0	0	0	2	0	0	0	0	0	0	0	0	1	0	0	0	0	0	0	0	0	0	0	0	0	0	0	0	0	0	0	0	0	0	0	0	0	0	0	2	0	1	0	0	0	0	0	1	0	0	0	0	0	0	0	0	0	0	0	0	0	0	0	0	0	0	0	0	0	1	0	0	2	0	0	0	0	0	2	0	0	1	0	0	0	0	0	0	0	0	0	0	0	0	0	0	0	0	0	0	0	0	0	0	1	0	0	0	0	1	0	0	0	0	0	0	2	0	0	0	0	0	0	0	0	0	0	0	1	0	0	0	0	0	1	1	0	0	0	0	1	0	0	0	3	2	2	0	2	0	0	0	0	0	0	0	0	0	0	0	0	0	0	0	0	0	0	0	0	0	0	0	1	0	1	0	0	0	0	0	1	0	0	0	0	1	3	0	0	0	1	0	1	0	0	0	0	0	0	0	0	0	0	0	1	0	0	0	1	0	0	0	0	0	0	0	0	0	0	0	1	0	1	0	0	1	0	1	0	0	0	0	0	0	0	0	0	0	0	0	0	1	0	0	0	0	0	0	0	0	0	1	1	1	0	0	0	0	0	0	0	0	0	0	0	0	0	0	0	0	0	0	0	0	0	0	1	0	0	0	0	0	0	0	0	0	0	0	0	0	0	0	0	0	3	0	0	0	0	0	1	0	0	0	0	0	0	0	1	0	0	0	0	0	0	1	0	0	0	0	0	0	0	0	0	0	0	0	0	0	0	1	0	0	2	0	1	0	0	0	0	0	0	0	0	0	0	0	0	0	0	0	0	0	0	0	0	0	0	0	0	0	1	0	1	0	1	0	0	0	0	0	0	0	0	1	0	1	0	0	0	1	0	0	1	0	0	0	0	0	1	0	0	0	0	0	0	0	0	0	0	0	0	0	1	0	0	0	0	0	0	0	0	2	0	0	0	0	0	0	0	0	0	1	0	0	0	0	0	0	0	1	0	0	0	0	0	0	0	0	0	1	0	0	0	0	0	0	0	0	1	2	0	0	0	1	0	0	0	0	0	1	0	0	1	0	0	0	2	0	1	0	0	0	1	0	0	0	0	0	0	0	0	0	0	0	0	0	0	0	0	0	0	0	0	0	0	0	0	1	1	0	0	0	0	0	1	0	0	0	0	0	0	0	0	0	0	0	0	1	0	1	0	0	0	0	0	0	0	0	0	0	0	0	0	0	0	0	0	0	1	0	0	0	0	0	0	0	3	0	0	1	0	0	0	0	0	0	0	0	0	0	2	0	0	0	0	0	0	1	0	1	0	2	0	0	0	0	0	0	0	0	0	0	3	0	0	0	0	0	0	2	0	0	0	1	0	0	0	0	1	1	0	0	0	0	0	0	0	0	0	0	0	1	0	0	0	0	0	0	0	1	0	0	0	1	0	0	0	0	0	0	0	0	0	0	0	0	0	0	0	0	0	0	0	0	0	1	0	0	1	1	0	0	0	0	0	0	0	0	1	0	0	0	1	1	0	1	0	0	0	0	1	0	1	0	0	0	0	0	1	1	0	0	0	0	0	0	0	0	0	0	0	0	0	1	0	0	0	0	0	0	1	0	0	0	0	0	0	0	0	0	0	0	1	0	0	0	0	0	0	0	0	0	0	1	0	0	0	0	0	0	0	0	0	0	0	0	0	0	2	0	0	0	1	0	0	0	0	0	0	0	0	0	0	0	2	0	0	0	1	0	0	0	0	0	0	0	1	0	1	0	0	2	0	0	0	0	0	0	2	0	0	0	0	0	0	0	0	0	0	0	0	0	0	0	0	0	0	2	0	0	0	0	0	0	1	0	0	0	2	0	0	0	0	0	0	3	0	0	0	0	0	1	0	0	0	0	2	1	0	0	0	0	0	0	0	2	0	1	0	0	0	1	1	0	0	3	0	0	0	0	0	1	0	0	0	0	0	0	0	0	0	0	0	0	0	1	0	1	0	0	0	0	1	0	0	1	0	0	0	1	1	0	0	0	0	1	0	0	0	0	0	0	3	0	0	0	0	0	0	0	0	0	0	1	0	0	0	0	0	0	0	0	0	0	0	0	0	1	0	1	0	0	0	0	0	0	0	0	0	0	0	0	0	0	0	0	1	1	1	0	0	0	0	0	0	0	0	0	0	0	0	0	0	0	0	0	0	1	0	3	1	0	0	0	1	1	0	0	1	0	0	0	0	0	0	0	0	0	0	0	0	0	0	0	0	0	0	0	1	0	0	0	0	0	0	0	0	0	0	0	0	0	0	1	0	0	0	0	0	0	1	0	0	0	1	0	0	1	0	0	1	0	0	0	0	0	0	0	0	0	0	2	0	0	0	0	0	0	0	0	0	0	0	1	0	0	0	0	0	2	0	0	1	0	0	2	0	0	1	0	0	1	0	0	1	0	0	0	0	0	0	0	0	0	0	0	0	0	0	0	0	0	0	0	0	1	0	0	0	0	0	1	1	0	0	0	0	0	0	0	0	1	0	0	0	1	0	0	0	0	0	0	0	0	0	0	0	0	0	0	0	1	0	0	0	0	0	0	1	0	0	0	1	1	0	1	0	0	0	1	0	0	0	0	0	0	0	1	0	0	0	2	0	0	0	0	0	0	0	0	0	0	2	0	0	0	0	0	0	0	1	0	0	0	0	0	0	1	0	0	0	1	0	0	0	0	0	0	0	0	0	0	0	0	0	0	0	0	2	0	0	0	1	1	0	0	0	0	0	0	0	1	0	0	0	0	0	0	0	0	0	0	0	0	0	0	0	0	0	0	0	1	0	0	0	0	0	1	0	0	0	0	0	0	0	2	0	0	0	0	0	0	0	0	0	0	0	0	0	0	1	0	0	0	0	0	1	0	0	0	1	0	0	0	0	0	0	1	0	0	0	0	0	0	0	0	0	1	0	0	0	1	0	0	0	0	0	0	0	0	4	0	0	0	0	1	0	0	0	0	0	1	0	0	0	1	0	0	3	0	0	0	0	0	0	1	1	1	0	1	2	0	1	0	0	0	0	1	0	0	0	0	0	0	0	0	0	0	0	0	0	0	1	0	1	0	0	0	0	0	0	0	0	0	0	1	2	0	0	1	1	1	0	0	0	3	0	0	0	0	0	0	2	2	1	0	0	0	0	0	0	1	0	0	4	0	0	0	0	0	0	1	0	1	0	0	2	0	1	0	0	0	0	0	0	0	0	0	0	0	1	0	0	1	0	0	1	0	0	0	0	0	0	0	2	0	0	0	0	0	0	0	0	0	0	0	0	0	0	0	0	0	0	0	0	0	0	0	1	0	1	0	0	1	0	0	0	0	0	0	0	0	1	0	1	2	0	0	0	0	0	0	0	0	0	0	3	0	0	0	1	0	0	0	2	0	0	0	0	1	0	0	2	0	2	1	0	0	0	0	0	0	1	0	0	0	2	0	0	0	0	0	0	0	0	0	0	0	0	1	0	0	0	0	0	0	0	0	0	0	1	2	0	0	0	0	0	0	0	0	0	0	0	0	3	0	1	0	0	0	1	0	0	0	0	0	0	0	0	0	0	0	0	1	1	0	0	0	0	0	0	0	1	1	0	1	3	0	0	0	1	0	1	0	0	0	0	0	0	0	1	0	0	0	0	0	0	0	0	0	0	0	0	1	0	0	1	0	0	0	0	0	0	1	0	2	0	0	0	0	0	0	0	1	0	0	0	0	0	0	0	0	1	0	1	0	0	3	0	1	1	1	0	0	0	0	0	0	0	0	0	0	0	0	3	0	0	0	0	0	0	0	0	1	1	0	0	0	0	1	0	3	0	0	0	0	0	0	0	1	0	0	0	0	0	0	0	1	0	1	0	0	0	0	0	0	0	0	0	0	0	0	0	0	0	0	0	1	1	0	0	0	0	0	0	0	0	0	1	0	0	1	0	0	0	2	0	0	0	3	0	1	0	0	0	0	0	0	0	0	0	0	0	0	0	0	0	0	1	0	0	1	0	0	0	0	0	0	2	0	0	0	0	0	0	0	0	0	0	0	0	0	0	1	2	0	1	0	0	0	0	0	1	0	0	0	0	0	0	0	0	0	0	1	0	0	0	0	0	0	0	1	0	1	2	0	0	0	0	0	0	0	0	0	0	1	0	0	0	0	0	0	0	0	0	0	0	0	0	0	0	1	0	0	0	0	0	0	0	0	1	0	0	0	1	0	0	0	0	1	0	0	0	0	0	0	0	1	0	0	0	0	0	1	0	0	0	0	0	1	0	0	0	0	0	0	1	0	0	1	0	0	0	0	0	0	0	0	0	0	0	1	0	0	0	0	0	0	0	0	0	1	0	0	1	0	1	0	0	0	0	1	1	1	0	0	0	0	1	0	0	0	0	0	0	0	0	0	0	0	0	0	0	0	0	1	0	1	0	2	0	0	0	1	0	1	0	2	0	0	0	1	0	0	1	0	0	0	0	0	0	0	0	0	0	0	0	0	0	0	1	0	1	2	0	0	0	0	0	0	0	1	0	0	1	1	1	1	0	0	0	1	0	0	0	0	0	0	5	0	0	0	1	0	0	0	0	0	0	0	1	0	0	1	0	1	1	0	0	0	0	0	1	0	0	0	0	0	0	0	0	0	0	1	0	1	1	0	0	0	0	0	0	0	0	0	0	0	0	0	0	0	0	0	0	0	1	0	0	0	0	0	0	0	0	0	0	0	0	0	0	1	0	0	0	0	0	0	0	0	0	0	1	1	0	0	0	0	0	0	0	1	0	0	0	0	0	0	0	0	0	0	2	0	0	1	0	0	0	1	0	0	0	0	0	0	0	0	0	0	0	0	0	0	0	0	0	0	0	0	0	0	0	0	0	0	0	0	0	0	0	1	0	0	0	1	0	0	0	1	0	0	0	0	0	0	0	0	0	0	0	1	0	1	0	0	1	0	0	0	0	0	0	0	0	0	0	1	0	0	0	2	0	0	0	0	1	0	0	0	0	0	0	0	0	0	0	0	0	0	0	0	0	0	0	0	0	0	0	0	0	0	0	0	0	0	0	0	0	0	0	0	1	1	0	1	0	0	0	0	0	0	0	0	0	0	0	0	0	0	0	0	0	1	0	0	0	0	1	0	0	0	0	0	0	0	3	0	2	0	0	5	0	0	0	0	0	0	0	1	2	0	0	0	1	0	1	0	1	1	0	0	0	0	0	0	0	0	0	0	0	0	0	2	0	0	0	0	1	0	2	0	0	0	0	0	0	0	0	1	0	0	0	0	1	1	0	0	0	0	0	0	0	0
N0.HOG0005120	4	0	0	2	0	1	0	0	0	0	1	0	1	0	0	0	0	2	1	1	0	1	2	0	1	2	0	0	0	0	0	3	0	0	4	0	0	2	0	0	1	0	0	0	0	0	0	0	0	0	1	1	0	1	2	1	0	1	1	2	0	0	3	0	0	2	2	0	0	2	0	2	2	2	1	3	0	2	0	2	0	0	1	1	0	0	1	1	2	0	0	1	2	1	0	0	1	0	1	1	3	1	1	0	1	1	2	0	1	0	1	0	0	1	0	1	0	1	1	2	1	0	0	1	2	1	2	0	0	0	0	0	0	0	1	2	0	0	0	0	2	3	1	0	0	0	0	1	0	2	1	0	0	0	1	0	1	0	0	0	3	1	0	0	0	2	0	0	0	0	2	3	0	1	2	0	2	1	0	1	0	1	0	1	1	2	2	0	0	1	0	0	0	3	1	2	1	2	0	1	0	0	2	0	0	0	1	2	0	0	0	3	0	1	1	0	0	2	0	2	0	0	0	1	0	0	0	1	0	1	2	1	1	0	2	1	0	2	1	0	1	0	2	3	0	0	0	0	2	0	2	0	1	0	0	1	0	1	1	0	0	2	0	0	3	0	0	0	1	0	0	1	0	1	2	0	0	1	0	0	0	1	1	0	0	0	0	0	1	1	1	1	0	0	0	1	0	1	0	1	3	1	0	1	0	0	0	1	2	2	0	0	0	2	3	0	1	1	0	0	0	2	2	0	0	0	0	0	2	0	0	0	0	0	1	0	0	0	1	1	0	0	1	0	1	0	0	0	1	0	1	1	2	3	0	0	0	1	2	0	0	8	0	3	1	3	1	0	0	1	1	0	1	1	0	0	0	2	0	1	2	0	0	0	0	0	3	0	0	0	5	0	1	0	1	0	1	0	1	2	3	1	0	3	0	0	1	1	0	0	0	0	1	0	4	0	0	1	1	0	0	0	2	2	1	2	2	1	0	0	0	0	0	2	4	0	1	0	0	0	0	0	2	2	0	2	1	0	0	1	0	0	1	0	0	0	2	2	1	2	0	0	0	0	1	2	3	1	1	5	0	0	1	1	4	1	0	2	0	1	1	0	2	0	1	0	0	0	1	0	0	1	3	1	0	1	1	1	6	3	1	0	2	0	0	1	0	0	0	1	0	0	0	0	0	1	0	0	2	0	0	0	1	1	2	0	0	0	0	1	1	1	2	0	0	0	0	0	1	4	1	0	2	1	1	0	0	0	0	2	0	0	3	2	0	0	1	2	2	0	1	1	1	0	0	0	1	2	1	0	1	2	0	0	2	0	0	0	0	1	0	0	0	1	0	0	0	0	0	1	0	0	0	1	0	0	0	0	0	0	1	0	1	1	0	0	1	1	1	0	2	1	2	1	0	0	0	1	0	0	0	2	0	0	0	0	0	0	1	0	2	0	0	0	1	0	0	0	0	2	0	0	0	2	0	0	0	0	1	1	2	0	0	0	3	0	0	0	0	1	0	2	1	0	0	2	0	1	0	1	0	3	1	1	0	0	2	0	1	0	1	0	1	0	1	0	0	2	0	0	0	0	0	0	0	0	0	2	1	1	2	0	1	3	0	1	1	1	1	0	0	1	1	0	0	0	0	0	0	0	0	0	2	0	0	2	0	0	0	2	0	0	0	2	0	0	2	1	0	0	1	0	0	0	0	0	0	4	2	0	1	0	0	1	1	0	1	1	0	2	1	1	0	0	0	0	1	2	2	1	0	0	3	0	0	1	1	0	3	1	3	3	3	0	0	0	0	1	1	0	0	2	1	2	0	0	0	0	0	3	2	1	0	1	0	1	0	1	1	0	0	0	1	0	1	1	0	0	0	0	1	0	0	1	1	0	0	1	0	0	0	1	1	0	0	1	0	0	0	0	1	0	1	0	1	2	0	0	1	0	0	0	0	3	4	0	1	1	0	2	0	0	1	1	0	1	1	0	1	0	1	2	0	0	0	0	0	0	2	2	0	1	0	1	1	2	2	1	1	0	0	0	0	3	0	0	1	1	0	2	3	2	1	0	0	2	0	0	0	0	0	0	0	0	0	4	3	0	1	0	2	0	2	0	0	0	0	0	0	0	2	0	0	2	1	0	0	0	1	1	0	0	1	2	1	0	0	0	1	1	0	0	1	0	1	1	0	1	1	0	0	1	0	1	0	0	0	0	4	0	0	0	1	0	0	1	0	1	1	0	0	1	0	0	1	0	0	1	2	2	0	1	0	0	1	0	0	1	4	0	0	0	0	0	1	0	1	2	0	1	0	3	1	0	0	1	1	2	1	0	3	0	1	0	1	0	0	0	0	0	1	0	1	2	0	3	1	0	1	1	1	1	1	5	0	1	1	0	0	0	0	0	1	0	0	1	2	0	0	0	1	1	0	0	1	1	0	0	0	1	0	0	0	2	0	0	0	2	1	0	2	0	0	0	0	0	0	1	2	0	0	2	2	2	0	2	1	0	2	1	0	0	0	1	0	1	1	2	2	1	0	3	0	0	1	1	0	0	0	0	0	0	1	1	2	0	0	0	0	2	2	0	2	1	2	1	0	0	1	0	0	2	0	0	1	1	0	0	2	0	1	0	1	0	1	3	1	1	1	1	0	1	0	0	1	0	1	2	0	1	3	1	2	0	0	1	0	0	0	1	0	3	0	0	0	1	3	0	2	2	0	0	0	0	0	0	0	1	1	0	3	0	2	1	1	4	0	1	0	0	4	1	0	0	0	0	0	0	0	1	0	0	0	0	0	0	0	0	0	1	0	1	0	0	1	3	1	3	0	0	1	0	0	1	1	1	1	1	0	0	1	0	0	0	1	2	0	0	1	0	0	0	1	0	1	1	0	0	0	0	0	1	2	2	0	0	3	4	0	0	0	0	0	1	0	1	2	2	1	1	0	1	2	0	0	0	1	0	1	0	0	0	0	1	2	0	0	0	1	0	1	1	1	0	1	2	0	0	0	2	2	0	1	0	1	1	1	0	2	0	1	0	1	0	1	0	3	0	3	0	1	3	2	1	1	1	2	0	4	2	0	1	1	0	0	3	0	1	0	1	0	2	1	1	0	2	0	1	1	1	1	0	2	1	0	2	1	3	1	0	0	0	0	2	1	0	0	0	0	0	0	0	0	1	0	1	0	2	0	0	0	2	1	0	0	0	2	0	0	2	2	0	2	0	0	0	4	1	1	0	0	1	1	2	0	0	4	0	4	0	1	1	1	0	0	2	2	3	0	2	0	2	0	1	3	1	0	0	1	2	1	0	2	0	0	0	0	0	0	1	0	0	0	0	0	0	2	1	1	2	0	1	2	0	2	0	0	0	1	0	2	0	0	1	0	0	0	1	1	0	0	2	1	1	2	0	2	0	2	0	2	0	0	1	1	1	0	0	1	3	1	3	3	0	0	0	0	0	2	1	1	0	0	1	2	1	3	0	2	0	0	0	0	1	0	4	0	2	1	1	2	0	1	0	1	0	0	3	0	1	1	0	0	0	0	1	0	0	2	1	0	2	2	1	0	0	0	0	0	0	0	0	1	1	0	3	1	0	1	0	0	2	0	0	2	1	0	1	0	0	1	0	2	0	1	0	0	4	1	2	0	0	0	0	0	2	2	0	0	0	0	1	2	0	3	1	0	1	0	0	2	0	0	0	2	0	0	0	0	1	0	1	0	0	0	0	0	1	0	0	0	0	0	0	0	1	2	1	0	2	0	0	0	1	0	0	0	0	1	2	2	2	0	2	0	2	0	2	2	1	1	3	1	0	1	0	0	0	0	0	2	4	0	0	1	1	0	5	0	1	1	0	0	0	0	0	0	1	1	1	2	0	1	1	2	2	1	2	0	4	0	0	1	2	0	0	1	1	0	1	0	1	1	0	0	3	0	0	0	1	0	0	0	0	0	0	0	1	0	1	0	1	0	1	0	0	0	0	0	0	2	1	0	0	0	1	1	0	0	0	1	3	1	0	1	1	3	0	0	1	0	1	0	2	1	1	1	1	3	1	3	1	1	2	0	2	0	0	3	2	0	1	0	3	0	1	1	2	1	0	0	1	1	1	0	0	1	0	0	2	1	0	1	0	0	1	3	1	0	0	2	0	0	0	1	0	1	0	1	1	0	0	1	1	3	3	0	2	0	1	0	1	1	1	2	0	1	0	2	0	1	0	0	0	0	1	0	4	0	1	0	0	0	1	0	0	1	0	1	0	0	0	1	1	2	0	1	0	0	1	1	0	3	0	0	1	2	0	1	0	0	0	0	2	0	0	1	1	1	0	3	0	0	2	0	0	2	0	0	1	0	0	0	0	0	0	3	1	1	0	0	1	0	0	0	1	0	0	1	1	0	0	0	0	0	2	0	0	0	2	0	0	1	1	2	0	2	1	2	0	3	0	1	2	0	0	0	0	0	1	2	0	0	0	0	0	0	2	0	0	1	1	1	1	1	0	0	2	2	0	1	0	0	1	2	0	1	1	0	1	1	0	1	0	0	0	0	1	0	1	0	0	2	0	2	0	0	0	2	1	4	0	1	1	1	1	1	0	2	2	1	0	2	0	1	2	0	0	1	2	0	2	0	1	2	0	2	0	0	0	0	2	0	3	1	1	0	1	0	0	0	1	2	1	0	1	1	3	1	0	0	0	0	1	3	5	0	1	3	0	2	1	2	0	0	0	0	1	1	1	0	0	0	0	0	0	0	1	0	0	0	0	1	1	2	1	2	0	0	2	1	0	2	2	2	0	1	2	1	1	0	0	2	1	0	2	1	0	0	1	1	0	1	2	0	0	0	0	0	1	1	0	0	1	0	0	0	0	0	0	1	0	0	1	2	0	0	0	1	0	2	0	0	1	0	2	1	0	0	0	0	0	0	0	1	0	0	1	0	2	0	1	0	1	0	2	1	0	2	1	1	1	0	0	1	1	1	0	0	1	0	1	0	2	0	0	0	0	2	0	0	0	0	1	0	1	1	1	0	0	0	2	0	0	1	1	0	1	0	1	1	0	0	1	0	0	0	0	2	0	0	2	0	1	0	0	0	0	1	1	0	0	0	0	2	3	0	0	2	0	0	0	1	0	0	1	0	3	1	1	0	0	0	0	0	0	1	2	0	0	0	1	0	2	0	2	0	2	1	1	0	0	0	0	0	1	0	0	1	1	2	0	1	1	4	1	2	0	2	0	1	0	3	1	0	0	0	1	1	0	2	4	0	3	0	0	2	0	0	1	2	0	1	0	1	1	0	2	1	1	1	0	1	1	0	0	0	1	0	0	0	0	1	1	0	0	0	1	1	0	0	0	0	1	0	0	2	1	0	0	0	0	0	0	0	0	1	1	0	1	0	0	1	2	0	0	0	1	1	0	0	1	0	1	0	0	0	1	0	0	1	0	1	1	1	0	0	0	1	1	0	0	1	1	0	0	0	0	0	1	0	0	0	1	0	0	3	0	1	0	1	1	0	0	0	2	0	1	0	0	0	0	0	0	1	0	0	2	2	1	0	0	0	0	0	1	2	0	0	3	2	1	2	0	0	0	0	0	0	0	1	0	1	1	1	0	0	1	0	0	1	0	1	0	0	0	2	1	0	1	0	0	1	0	0	0	3	3	1	1	0	0	1	1	0	3	0	0	0	0	1	0	0	0	1	0	1	0	0	0	0	1	0	0	0	0	1	0	0	0	1	0	1	1	0	1	2	1	2	1	0	2	0	0	1	3	1	0	0	0	1	1	1	1	0	0	1	0	0	0	0	0	0	0	0	0	0	0	0	0	0	2	1	1	0	2	0	1	1	1	0	0	0	2	0	1	0	0	1	1	0	1	0	1	0	2	0	0	0	2	0	2	3	0	1	1	1	0	0	0	0	0	1	0	0	4	1	1	2	0	0	0	0	0	2	2	2	0	0	1	0	0	1	0	2	1	0	1	0	0	0	1	2	0	1	0	0	0	1	1	0	0	0	0	1	0	0	1	1	1	0	1	0	0	0	0	1	0	0	0	1	0	0	1	0	0	0	0	0	0	0	1	0	0	0	0	1	2	1	1	1	3	0	1	5	0	1	0	0	1	0	0	2	2	0	0	1	1	0	1	5	0	2	0	2	0	2	1	2	2	0	0	0	2	0	0	0	2	0	0	1	1	1	1	1	0	0	1	1	1	0	1	1	0	0	0	2	0	0	2	2	3	0	2	0	0	1	1	1	0	0	1	0	1	1	2	2	0	3	0	2	0	0	0	0	0	0	0	0	2	0	0	1	1	0	0	2	2	0	1	1	2	0	0	0	0	0	1	0	0	2	1	1	0	1	0	2	0	1	2	0	1	0	0	0	2	1	0	2	2	1	0	0	0	0	0	0	1	1	1	0	0	0	0	0	1	1	0	0	0	0	0	1	1	2	1	0	0	0	0	0	0	1	0	0	1	2	3	0	1	0	2	3	0	0	0	0	1	0	0	0	0	0	2	0	0	0	1	2	1	0	0	2	0	1	2	1	1	1	0	1	1	0	2	0	0	0	0	1	0	1	0	0	0	2	1	2	0	0	0	2	0	0	0	0	0	2	0	1	0	0	1	0	0	1	2	0	1	1	1	0	0	0	0	3	0	2	1	0	0	0	2	0	3	0	1	0	1	0	0	0	1	1	1	1	0	0	0	0	0	0	1	3	0	0	0	0	0	0	6	3	0	1	0	1	0	0	0	2	2	0	0	0	2	0	3	0	1	1	2	2	0	0	0	1	0	1	0	0	1	0	0	1	0	2	0	1	0	0	1	2	0	1	0	2	0	0	1	1	0	0	1	1	1	1	0	0	0	0	2	0	1	0	2	0	2	0	0	0	0	2	0	1	0	0	1	2	0	1	0	0	0	1	0	2	1	0	1	0	1	2	1	0	0	4	0	2	2	1	0	0	0	2	2	0	1	0	2	1	0	0	0	1	0	1	0	0	1	0	0	0	1	0	0	0	0	0	2	0	1	0	0	2	0	1	2	1	1	0	1	1	0	0	0	1	0	1	1	3	0	0	0	0	0	0	2	1	0	0	1	0	0	0	0	0	1	0	0	0	1	3	0	0	1	3	0	1	0	3	0	2	1	0	0	1	0	0	0	4	4	0	0	3	0	0	2	0	0	0	1	0	0	0	1	3	0	0	0	4	0	0	0	0	2	1	0	0	0	0	1	0	0	1	0	0	1	1	1	0	0	0	1	0	2	0	1	1	1	0	0	0	0	1	1	0	2	1	0	1	0	0	0	0	0	0	1	0	0	0	0	0	1	1	1	2	2	1	1	2	0	1	1	3	4	0	1	1	0	0	0	3	4	2	0	1	1	0	2	0	0	1	0	0	0	0	0	0	1	0	0	1	0	2	1	1	0	1	0	0	0	1	1	1	0	1	0	0	1	0	0	1	0	2	2	0	0	0	0	1	0	0	0	1	0	0	0	0	0	0	0	0	0	1	0	1	0	0	0	0	1	1	0	0	1	2	1	1	0	0	0	0	2	1	1	0	1	0	0	1	0	1	0	0	0	4	1	0	0	1	0	1	0	0	1	0	1	0	2	1	2	1	1	0	0	0	0	0	0	1	0	0	0	0	0	0	5	0	3	0	0	0	1	0	0	0	1	0	0	0	1	0	0	0	1	0	0	1	0	0	0	0	0	3	1	0	0	0	1	1	2	1	0	0	1	0	0	0	0	0	0	1	0	1	0	2	0	0	0	2	0	0	0	0	0	2	0	2	0	0	0	0	0	0	1	0	0	1	2	0	0	1	0	2	0	1	2	0	1	2	0	1	0	0	1	1	0	0	0	0	1	1	2	2	0	0	1	2	1	0	0	1	0	0	0	2	3	1	1	2	0	1	3	1	1	0	0	0	0	2	1	0	1	1	2	0	0	1	0	1	0	1	0	2	0	0	0	2	0	1	1	0	1	1	0	2	0	1	0	1	0	0	2	3	3	1	2	0	0	0	1	1	0	1	0	1	0	3	0	1	2	0	4	1	1	0	2	0	0	1	0	0	0	0	1	0	2	0	0	0	0	0	2	0	0	1	1	1	2	0	3	1	1	2	1	0	0	1	0	2	1	1	0	0	0	1	1	1	0	0	3	0	1	1	0	0	0	2	2	0	0	0	0	0	0	0	1	0	0	0	1	1	0	0	1	2	0	1	0	0	1	0	0	1	0	0	1	0	1	1	0	3	1	0	2	1	3	1	0	1	0	1	0	0	0	0	1	0	0	0	1	0	0	2	0	0	1	0	0	2	0	0	2	0	1	0	3	4	1	2	2	4	1	0	0	2	0	3	0	0	0	0	0	0	0	1	0	0	1	0	0	1	0	1	2	0	0	1	2	2	0	1	1	0	2	0	1	1	1	0	2	2	0	0	0	1	0	1	0	1	0	1	1	0	0	1	1	1	0	0	1	0	1	0	0	0	1	1	0	1	0	1	1	0	0	1	1	1	0	0	2	0	0	2	0	0	2	0	0	0	0	0	0	0	0	3	1	2	2	1	0	0	0	1	1	2	0	0	0	1	0	1	3	1	0	0	0	0	0	0	0	0	1	0	1	0	0	0	0	0	1	1	2	2	2	0	0	2	1	2	0	1	1	0	0	1	0	1	0	0	1	0	2	1	0	1	1	2	0	0	5	1	1	0	0	0	3	1	1	0	0	1	1	0	0	0	1	0	0	0	1	0	0	0	0	1	3	1	0	1	0	0	0	0	1	2	2	1	0	1	1	0	2	1	1	0	0	0	1	0	1	2	1	2	2	0	0	0	0	0	0	0	2	3	0	2	0	1	0	0	1	0	2	5	0	0	2	1	1	1	1	3	0	0	1	0	0	0	0	2	0	1	0	0	1	1	0	1	0	0	2	0	2	1	2	2	1	0	1	0	0	0	0	1	0	0	1	0	0	0	0	0	2	1	0	0	0	0	2	0	1	1	1	1	1	1	0	2	1	1	0	2	0	3	0	0	0	3	0	1	3	0	0	0	0	2	1	1	0	0	1	1	3	1	1	0	0	0	0	1	0	0	0	0	0	0	0	2	0	0	0	1	0	0	0	2	1	0	3	0	0	2	0	1	0	2	0	2	0	0	0	1	0	1	1	0	2	0	0	1	0	2	1	2	0	2	1	0	1	0	0	0	2	0	1	0	0	0	1	2	0	0	0	0	0	1	1	0	0	0	0	2	2	0	2	0	0	0	0	1	0	2	0	0	0	2	0	0	0	1	0	0	0	2	0	0	0	1	1	1	0	2	1	2	0	0	0	0	1	0	0	2	0	1	0	0	2	2	1	5	4	2	0	0	1	1	0	1	1	0	1	0	0	0	0	2	1	0	0	1	1	0	0	2	0	1	0	0	1	1	0	1	0	0	0	1	1	2	0	0	0	0	0	0	0	0	0	0	1	1	0	0	0	0	0	0	1	1	0	0	1	0	0	1	1	0	0	1	0	1	3	2	0	1	0	0	0	0	1	1	1	0	1	0	2	0	0	1	0	0	0	0	0	1	3	0	1	1	2	0	0	0	0	0	0	1	3	0	1	2	0	0	0	0	0	1	0	2	1	0	2	0	5	0	1	0	0	1	1	3	0	1	4	1	1	1	1	0	1	1	2	2	0	3	0	0	2	0	0	1	1	0	0	0	0	3	0	0	0	0	1	1	2	1	0	0	1	0	0	2	0	1	2	0	0	0	1	0	1	1	1	0	1	1	0	0	0	0	1	1	1	1	0	0	0	1	0	2	0	1	3	0	0	3	2	0	1	0	0	0	1	0	0	0	0	0	0	1	0	0	2	0	3	1	1	2	1	1	1	2	0	2	0	0	0	2	0	3	0	2	0	0	0	1	0	2	0	2	0	0	0	3	0	0	2	0	1	0	0	2	0	1	0	0	1	0	2	1	2	1	2	1	0	0	1	1	0	0	1	1	0	0	2	1	2	0	0	0	0	4	1	1	2	0	0	0	2	1	0	0	0	0	0	0	0	1	1	0	0	2	0	1	0	1	0	0	0	2	1	0	1	0	1	0	0	0	1	0	1	1	0	1	1	0	0	0	2	0	0	0	0	1	2	1	0	0	0	0	0	1	2	0	0	2	1	0	1	0	1	0	0	0	0	1	2	0	3	1	0	1	1	0	1	2	0	0	0	0	1	0	1	0	1	0	0	2	0	0	0	0	1	0	1	4	1	0	1	1	2	0	0	1	0	1	1	0	0	0	2	0	1	1	1	5	1	2	0	1	0	0	0	0	0	0	1	1	0	2	0	2	0	2	0	0	0	0	2	0	1	0	0	2	0	1	1	1	0	0	1	1	0	1	0	0	1	1	2	1	0	0	0	0	0	2	1	0	1	0	0	2	1	0	0	0	1	0	2	2	0	1	0	2	1	1	1	2	0	0	0	0	0	2	1	1	0	1	0	0	0	2	2	3	2	0	0	4	1	0	1	0	2	1	2	0	0	4	3	1	0	5	1	0	0	0	0	1	1	0	0	1	1	0	0	2	0	0	1	0	0	0	0	0	0	0	1	0	1	0	1	1	1	0	0	0	0	2	0	1	1	1	0	0	0	0	1	0	3	0	0	0	0	0	0	0	0	0	0	0	0	0	0	0	1	0	0	0	1	0	0	1	0	0	0	0	1	0	1	2	0	1	1	1	0	0	0	1	1	0	2	3	0	0	0	4	0	0	1	1	1	0	0	0	3	0	1	0	0	0	0	1	1	0	1	0	0	0	1	3	0	0	1	3	0	1	0	0	0	0	1	0	0	0	1	0	1	2	1	0	1	0	0	3	2	2	0	0	1	0	0	3	0	0	0	0	0	0	0	0	0	2	0	1	1	1	0	0	0	1	1	0	0	0	0	0	2	1	1	1	0	0	0	1	1	0	0	0	0	1	1	0	1	3	0	1	0	1	0	1	1	2	0	0	2	0	1	0	1	0	0	1	2	0	1	0	1	0	0	0	1	0	0	0	3	0	0	1	1	1	0	2	0	0	0	0	3	0	0	0	1	1	1	1	0	3	0	2	1	0	1	2	2	1	1	3	3	2	2	1	0	0	2	0	1	2	0	0	0	0	2	2	1	0	0	0	2	0	0	0	2	0	0	0	0	0	1	1	1	0	2	1	0	0	1	0	0	2	0	0	0	1	2	0	1	1	2	1	0	1	0	1	1	0	1	0	0	1	1	2	1	0	0	2	0	2	0	0	0	0	1	0	1	0	0	0	0	0	1	1	1	0	1	0	2	0	0	0	3	0	0	3	0	0	0	0	0	1	0	2	0	1	0	0	0	2	0	0	2	0	2	0	0	0	0	0	0	0	0	0	1	0	0	0	0	1	0	1	0	0	1	1	1	0	1	0	1	0	1	2	0	0	2	1	0	0	2	0	1	0	3	0	1	0	1	1	1	1	0	0	1	2	0	0	0	0	0	1	0	0	1	3	1	1	0	0	0	0	2	0	1	1	0	1	1	0	1	0	2	0	0	0	0	2	0	1	1	2	0	0	1	1	1	0	2	1	0	0	1	0	1	0	0	2	0	3	0	3	0	1	0	1	1	1	0	1	1	0	0	1	1	0	0	0	0	0	0	0	0	0	1	0	0	2	0	1	3	0	2	1	0	0	1	2	0	0	0	1	1	2	1	3	1	0	1	1	0	1	1	1	0	0	0	0	0	0	0	1	0	0	0	0	0	0	0	1	1	0	0	0	0	0	0	1	0	0	1	1	0	0	1	1	2	0	0	0	0	0	1	0	0	1	2	1	1	0	2	0	0	1	1	0	1	3	1	2	2	2	0	1	3	1	0	0	3	1
N0.HOG0006485	1	1	0	1	0	1	1	0	0	3	1	0	1	3	0	0	0	0	2	0	1	0	0	0	0	0	1	1	0	0	0	5	1	2	3	0	0	1	0	2	2	0	3	0	1	0	2	0	2	0	0	2	0	0	2	4	0	2	2	4	4	1	1	1	0	0	1	0	0	1	0	2	2	0	0	3	0	0	0	0	2	0	0	2	0	2	0	1	0	0	0	1	1	0	0	1	3	0	4	3	1	3	0	1	0	0	0	1	1	0	2	2	0	1	1	1	0	1	0	0	0	0	1	2	1	0	1	1	0	1	0	0	0	2	1	1	1	1	3	0	0	2	1	0	2	0	0	2	0	0	0	0	3	1	4	0	0	0	0	0	0	0	2	2	0	2	0	0	3	0	2	0	1	2	0	3	1	0	1	0	0	1	1	1	1	0	1	0	1	10	1	0	0	0	2	1	0	0	0	1	0	0	0	1	0	1	0	0	0	1	1	0	0	1	1	3	1	3	1	0	1	1	0	2	1	0	0	0	0	2	1	0	0	0	2	1	0	1	1	1	0	3	0	3	0	0	0	0	0	0	0	0	0	1	1	2	0	0	0	0	0	1	0	2	1	0	0	0	1	0	0	0	0	0	3	0	0	1	0	0	0	2	0	0	0	5	0	4	0	3	1	0	0	0	0	0	1	0	0	0	3	2	0	0	0	0	0	0	0	0	0	0	2	0	1	0	0	1	0	0	0	0	2	0	0	0	0	1	1	0	0	0	0	1	1	1	0	0	0	0	1	0	1	0	0	0	0	0	4	0	1	2	0	1	0	2	0	3	2	1	1	1	1	1	0	2	0	1	0	0	0	0	0	0	0	0	1	1	1	0	0	1	0	0	0	0	0	1	1	0	2	3	10	0	1	0	3	6	0	0	2	0	0	1	2	2	1	2	0	0	0	2	0	0	1	0	0	0	0	0	0	0	5	2	0	2	1	0	0	0	1	2	0	2	1	2	2	2	3	0	2	0	1	0	0	0	1	1	2	0	0	0	6	1	0	0	0	1	2	7	0	0	2	1	1	1	1	0	2	3	0	0	0	0	0	0	0	1	0	1	0	0	4	0	0	0	1	0	0	0	1	0	0	1	0	1	0	0	6	4	1	0	0	0	4	3	1	0	0	1	1	0	0	0	0	1	0	1	0	1	1	0	2	0	1	0	0	1	0	0	0	1	1	0	0	0	0	0	2	1	0	0	0	0	1	2	2	1	0	2	0	0	1	2	0	1	1	0	1	0	1	2	0	4	1	0	0	1	1	0	0	1	0	0	1	1	0	0	0	0	0	0	0	0	0	0	0	0	0	1	0	1	0	1	0	0	0	0	0	1	0	0	1	1	0	0	3	0	1	1	1	0	0	1	0	0	2	0	0	0	0	0	0	0	1	0	1	0	0	0	0	0	0	2	0	2	0	0	0	0	2	0	0	1	0	1	0	0	1	0	1	0	0	0	0	1	1	1	0	0	0	1	0	0	0	0	0	2	0	1	0	0	1	0	0	1	0	3	1	3	0	4	1	1	0	0	1	0	0	1	0	3	0	0	0	0	0	0	1	3	0	1	1	2	1	2	1	0	1	1	0	0	0	1	0	0	0	0	1	0	0	1	3	1	0	0	1	1	0	0	0	1	0	6	1	0	2	1	0	0	0	0	0	1	0	0	0	2	0	0	0	0	2	0	0	0	0	0	0	4	1	1	0	0	0	0	0	0	0	0	0	0	0	0	0	0	1	0	0	0	0	1	1	2	0	0	0	0	1	0	0	0	0	5	0	2	0	1	0	6	1	1	0	2	0	0	0	0	1	0	0	0	1	1	0	0	0	1	0	0	2	0	1	2	3	0	0	1	1	0	0	0	3	3	0	1	0	0	1	0	0	1	2	1	1	2	1	0	0	0	0	1	0	0	2	1	0	0	0	2	0	1	0	0	0	2	1	1	0	1	0	0	2	0	0	3	0	0	1	0	0	0	0	0	0	0	0	1	0	0	0	1	0	1	1	2	0	0	1	5	4	0	1	0	0	0	0	0	0	0	0	1	0	2	1	0	2	0	0	0	0	0	1	0	0	0	0	0	2	0	1	1	1	0	0	0	0	2	2	0	1	0	0	1	1	4	0	0	3	1	1	0	0	0	0	0	1	0	0	2	0	0	1	0	0	1	0	0	2	0	1	0	1	0	0	0	1	0	1	0	0	1	0	0	0	0	1	0	0	0	1	0	0	0	0	0	0	0	4	0	0	0	0	1	0	1	0	1	1	0	0	4	4	1	1	1	1	1	0	0	1	0	0	0	1	2	1	3	1	0	0	0	0	2	0	2	1	1	1	0	1	1	1	3	1	0	0	0	0	0	0	1	6	0	6	1	0	0	0	0	0	1	0	0	0	0	6	0	0	0	0	1	0	1	1	1	2	0	0	1	3	3	0	1	0	0	0	3	0	0	0	3	1	0	0	2	0	1	4	0	0	0	1	0	0	1	0	1	0	0	1	1	0	1	0	0	0	0	0	0	1	0	1	1	0	0	1	0	1	1	1	1	6	0	1	0	0	1	0	3	0	0	0	0	0	0	1	0	0	0	2	0	0	2	2	0	1	0	1	0	0	0	0	0	1	0	1	2	0	2	3	0	2	1	0	2	0	0	7	0	0	0	0	0	0	0	4	2	4	1	2	2	0	0	0	0	0	0	0	0	0	2	1	1	0	2	0	2	0	0	0	0	1	0	0	1	0	2	0	1	0	0	2	1	0	0	0	1	1	0	0	0	2	0	0	2	2	3	0	1	0	0	0	0	0	0	1	0	0	0	0	1	0	0	0	0	1	0	1	0	1	0	0	0	0	1	0	0	0	0	0	1	1	2	0	0	2	2	1	1	0	0	0	2	0	0	4	2	4	2	3	0	1	0	0	0	0	0	1	0	0	0	1	1	0	0	0	0	0	2	0	2	2	0	0	2	1	0	0	2	0	1	0	0	2	1	5	0	3	0	1	0	0	1	0	2	3	1	3	0	0	5	1	0	2	1	0	2	2	0	0	1	1	1	0	0	0	1	0	2	0	1	0	2	1	0	0	0	0	2	2	0	0	1	1	7	0	1	1	1	0	1	0	5	1	0	1	0	0	0	0	0	1	0	0	0	5	0	0	0	1	0	0	0	0	1	3	0	1	3	2	0	2	4	0	0	1	0	0	0	1	2	0	0	1	0	1	0	0	0	0	0	7	1	1	1	0	1	1	0	7	1	2	0	0	1	0	1	1	0	0	0	1	3	1	0	1	1	0	5	0	1	0	0	0	3	2	1	0	1	0	0	0	0	0	0	0	0	1	0	2	0	0	0	0	0	1	1	0	0	1	1	0	0	1	1	0	2	1	0	0	0	0	2	0	0	1	2	1	0	1	4	0	0	0	0	0	0	1	2	0	1	0	1	0	0	0	0	0	0	0	1	0	1	6	1	0	1	3	1	2	1	0	0	1	0	1	1	2	0	0	2	0	1	0	1	0	0	0	2	1	2	0	3	1	1	1	0	0	0	0	0	0	0	4	0	0	0	1	0	1	3	0	2	3	1	0	0	0	2	1	1	0	1	1	0	0	0	0	0	0	2	2	0	1	3	3	0	1	0	0	2	0	0	0	5	0	3	0	0	3	1	0	2	2	0	0	2	2	1	0	1	0	0	0	0	0	2	0	0	0	0	0	1	0	1	0	0	1	0	0	0	0	0	1	0	0	0	0	1	3	1	0	5	0	0	1	1	2	2	3	1	2	0	1	0	1	0	0	0	1	0	0	0	1	2	0	1	0	1	0	0	0	0	0	0	0	2	1	0	0	0	0	1	1	1	1	1	1	5	0	1	1	0	0	0	0	2	2	0	0	2	2	0	2	0	0	0	1	1	0	2	1	0	0	1	0	4	1	1	0	1	0	1	0	1	1	1	0	0	6	0	2	0	0	2	1	0	0	0	0	0	0	1	0	0	1	1	0	0	1	1	0	2	0	0	0	0	2	1	1	0	0	0	0	1	0	0	0	1	1	0	2	0	1	0	2	0	0	0	2	0	0	0	0	0	3	0	1	0	0	1	3	0	1	0	0	0	0	2	0	0	0	1	1	0	0	0	0	2	1	0	1	1	1	2	0	1	3	1	0	0	1	0	0	0	0	2	2	1	1	0	2	0	0	0	0	3	1	1	1	2	1	0	2	0	0	0	4	0	0	0	0	3	4	0	0	0	2	0	0	0	1	1	1	1	0	1	0	1	0	2	0	1	0	0	0	2	0	1	1	1	0	0	1	0	1	0	1	2	0	0	0	0	1	0	0	0	0	0	0	0	1	1	1	2	0	2	0	0	1	0	0	0	1	0	1	0	1	0	0	0	0	0	0	3	0	0	2	0	5	0	0	0	0	0	4	0	1	2	1	1	1	1	0	0	0	4	0	0	0	0	3	0	0	2	0	2	0	0	1	1	0	1	0	0	0	1	0	1	0	1	2	0	0	0	0	1	1	2	0	0	0	0	1	2	0	1	1	0	2	0	0	1	0	0	0	3	1	1	0	0	0	3	0	0	0	2	0	4	0	0	1	1	0	0	1	1	0	1	0	2	0	0	2	0	2	0	0	0	1	0	1	1	0	5	0	0	2	0	0	0	0	2	1	1	0	0	0	0	0	0	0	0	0	0	0	0	2	3	0	1	2	0	0	1	1	0	0	1	0	0	0	0	2	0	3	0	0	1	3	0	0	0	1	0	1	1	2	2	1	0	0	0	5	0	0	0	1	0	1	1	0	0	2	0	2	0	4	0	0	1	0	0	2	1	0	0	0	4	1	0	0	0	0	1	0	1	0	0	1	3	2	2	2	4	0	0	0	0	0	0	0	1	1	1	2	0	1	2	0	0	0	3	2	6	0	0	1	1	0	0	0	0	0	0	3	0	0	1	0	1	0	0	1	0	1	0	2	0	0	0	0	0	0	0	0	0	1	2	1	0	0	2	0	3	0	0	0	2	0	1	3	3	1	1	1	1	0	0	1	0	2	2	0	1	2	0	0	1	0	0	0	0	1	0	3	2	1	0	1	0	0	0	3	0	0	1	2	3	2	1	0	0	0	0	0	1	0	0	0	0	0	2	0	6	4	0	0	1	0	0	0	1	1	0	0	1	1	0	0	0	0	2	3	1	1	0	1	0	5	0	2	5	0	0	3	1	0	1	2	0	1	0	0	0	0	0	0	0	2	0	1	0	0	0	0	0	0	0	2	0	0	0	0	0	0	4	0	0	2	1	0	0	2	2	1	2	2	2	1	3	0	1	1	2	0	1	0	0	0	1	0	1	0	1	0	0	0	0	0	0	0	0	1	0	1	1	0	0	0	0	0	0	1	0	0	1	0	0	1	0	0	0	2	2	0	0	0	1	0	9	1	1	0	0	0	0	0	0	0	1	0	0	0	1	2	2	1	0	2	0	0	0	2	0	0	0	0	1	0	0	1	0	0	0	0	0	0	0	0	0	0	1	1	1	1	1	1	0	1	1	2	0	0	0	0	2	0	2	3	0	0	1	0	0	0	0	0	0	0	0	0	0	1	1	2	0	0	1	1	1	0	2	1	0	2	2	3	1	1	1	0	0	1	0	1	1	0	0	1	0	1	0	2	0	0	0	2	0	1	0	0	4	0	0	0	0	1	0	0	0	0	0	1	0	1	0	0	1	4	2	1	0	0	6	2	0	0	0	0	3	0	0	5	1	0	0	0	0	2	1	0	0	0	0	0	1	0	0	0	1	1	0	0	0	2	1	1	0	0	0	0	0	1	3	0	0	2	1	1	2	0	5	2	0	0	0	2	0	2	0	0	0	1	0	0	0	0	0	1	1	0	0	0	6	1	0	3	1	2	0	0	0	0	2	6	0	1	1	1	0	4	0	3	1	3	0	0	0	1	1	0	0	1	2	0	0	0	0	0	0	0	0	0	0	1	0	5	1	0	0	0	0	0	0	1	0	2	0	0	0	4	0	0	0	0	0	0	0	0	1	0	2	0	0	1	0	0	1	0	0	0	2	6	0	0	0	0	0	0	0	0	0	0	0	2	1	0	0	1	0	0	0	2	0	2	5	3	0	0	0	1	0	1	0	0	0	0	0	0	1	1	0	1	2	0	1	0	0	1	4	0	0	0	0	6	0	0	0	0	0	0	3	1	4	0	1	1	0	2	0	0	1	2	0	0	1	1	2	1	0	1	3	1	0	0	0	2	3	0	0	0	2	0	0	1	0	0	1	0	0	0	0	0	0	0	0	0	1	1	1	0	0	0	1	1	0	3	0	1	0	0	1	1	3	0	0	2	1	0	0	0	0	0	1	0	0	0	1	0	0	1	1	0	0	2	1	2	6	0	0	0	1	0	0	0	1	0	0	0	0	0	0	2	1	1	3	0	1	0	1	3	0	1	1	2	0	1	0	1	1	0	0	0	2	0	0	1	0	1	0	0	0	1	4	1	0	1	0	0	0	0	3	1	0	0	4	0	0	0	0	1	2	0	1	0	1	0	0	3	0	2	1	1	1	1	0	0	2	1	1	0	0	0	3	0	0	1	1	1	0	0	1	0	0	4	0	0	0	1	0	0	1	0	0	2	1	1	0	1	0	1	0	1	0	1	1	0	1	0	1	2	0	0	0	3	0	0	3	3	0	2	0	2	1	1	0	0	2	1	1	0	5	0	2	0	0	5	2	5	0	0	0	2	0	0	1	0	0	1	0	0	0	1	0	0	0	0	1	3	1	0	1	0	0	0	0	1	1	1	0	0	0	0	1	0	0	0	3	0	0	0	0	1	0	0	0	0	0	3	0	1	0	0	0	2	2	0	1	0	3	0	1	1	0	0	1	1	0	4	2	1	0	0	2	1	0	0	0	1	1	1	0	0	1	0	1	0	1	1	1	0	0	1	0	0	2	1	0	2	1	1	3	0	0	2	2	0	1	0	0	2	2	0	2	2	2	0	2	4	0	0	1	0	1	0	1	1	0	0	0	0	2	1	0	0	3	0	2	1	0	0	0	5	0	0	0	0	1	2	0	0	3	3	0	0	1	0	0	1	0	1	2	0	0	0	0	4	4	0	0	0	0	0	2	0	0	0	0	0	0	0	0	2	0	1	1	2	0	0	0	0	2	0	0	0	0	0	1	0	1	1	0	1	1	1	1	1	0	0	4	1	0	0	1	1	0	0	0	0	0	2	0	0	2	0	1	0	0	0	0	1	0	1	1	0	0	0	1	1	0	0	1	1	1	1	0	4	0	1	2	1	8	0	1	0	0	1	0	0	2	1	0	1	0	1	0	4	0	0	0	0	0	0	0	0	0	0	0	0	1	0	4	0	0	0	0	0	0	3	0	0	0	0	0	2	0	1	0	1	0	0	0	0	0	0	0	0	0	0	0	0	1	1	0	1	1	0	1	3	1	1	1	0	0	0	1	0	0	1	0	0	0	0	2	0	0	0	0	0	0	0	0	0	1	1	2	0	1	0	1	0	1	1	0	0	0	2	1	1	0	0	0	0	0	0	2	0	4	1	0	1	0	0	0	0	0	3	1	1	2	1	0	1	4	2	5	0	0	0	3	1	0	1	0	2	2	0	0	0	0	1	0	0	0	0	1	0	0	1	0	0	0	0	0	0	3	0	0	1	0	0	1	0	0	1	0	2	1	0	0	1	3	0	0	7	0	1	1	1	0	1	2	1	0	0	0	2	0	0	1	0	2	0	0	1	1	0	0	0	0	0	0	0	2	0	0	1	0	1	0	0	2	1	3	2	0	0	2	1	1	3	0	0	0	0	0	1	0	4	0	0	1	1	0	0	1	0	0	1	6	0	1	0	0	0	0	7	1	0	0	2	3	0	0	1	0	2	0	2	1	2	0	0	1	1	0	1	0	1	0	1	0	4	1	0	0	1	1	0	1	5	1	0	1	1	0	1	0	1	2	2	2	0	0	0	0	1	0	0	1	0	4	2	0	0	1	0	1	1	0	1	1	0	4	2	2	0	0	0	4	0	0	0	0	0	0	0	0	0	4	0	0	0	0	0	0	2	0	0	3	0	1	0	4	0	1	0	0	0	1	0	0	0	0	0	0	0	0	0	0	0	0	0	2	0	0	0	0	0	0	0	0	0	0	0	2	0	1	0	3	0	0	2	1	0	1	0	0	0	0	0	2	0	0	0	3	0	0	0	1	1	1	1	0	0	0	0	1	0	1	1	0	0	2	0	0	3	0	2	2	0	0	1	1	3	0	4	0	2	0	0	0	3	1	3	1	2	0	0	1	2	1	5	0	0	0	0	0	0	1	0	5	0	2	3	0	0	0	0	0	0	0	0	1	5	3	0	2	1	1	1	0	4	0	0	0	1	0	0	1	1	0	1	1	3	0	3	0	0	1	0	4	2	3	3	2	0	0	0	2	0	0	1	0	3	0	0	0	0	0	0	1	0	0	0	0	0	0	0	0	0	0	1	1	3	0	1	0	1	0	0	0	4	1	2	2	0	0	0	0	0	2	0	0	2	1	2	1	0	1	0	1	0	0	0	1	0	0	2	2	0	1	0	0	1	0	0	0	2	0	0	1	0	0	1	1	4	0	0	0	1	1	3	1	2	0	0	0	2	0	0	1	0	1	0	0	0	0	0	0	0	0	1	0	0	0	1	0	1	0	1	0	0	0	1	2	1	0	0	0	0	1	0	2	0	3	1	1	1	0	0	0	0	0	0	0	0	1	1	1	1	1	2	0	1	0	0	0	0	4	0	0	0	0	0	1	0	0	0	0	6	1	0	1	1	0	0	0	3	0	1	3	1	0	0	0	3	0	0	0	0	0	0	5	0	0	0	0	0	1	0	0	2	0	0	0	1	1	0	0	0	2	1	0	0	0	1	1	0	2	0	3	1	2	0	1	0	0	1	2	5	0	0	0	0	1	0	0	0	0	2	0	1	0	0	0	4	1	2	0	0	2	4	2	2	1	2	0	0	0	1	2	0	1	0	0	1	0	0	1	0	3	1	2	0	1	0	1	1	2	0	0	1	1	0	0	0	0	1	1	0	0	0	1	0	1	0	2	1	0	1	1	1	1	1	0	0	0	3	1	2	0	0	0	0	0	0	1	1	0	1	0	0	0	1	1	0	1	0	1	0	0	2	1	0	0	2	0	0	4	0	1	0	3	0	1	0	0	0	0	2	2	1	0	0	1	0	0	1	0	0	2	0	0	2	2	0	1	1	0	3	0	0	1	0	0	0	0	2	0	0	0	0	0	0	1	1	2	5	1	2	2	0	0	1	3	0	1	0	0	0	0	0	0	1	0	1	0	1	0	0	0	1	0	0	0	0	1	0	2	1	0	0	0	0	0	0	1	1	0	0	0	0	0	1	0	3	0	0	1	1	0	1	2	0	0	0	0	0	0	1	1	0	0	1	0	0	0	0	0	0	0	0	0	0	0	0	1	1	0	0	1	0	2	0	2	0	0	0	0	0	0	5	0	2	2	0	1	0	1	0	1	3	0	0	0	1	3	0	0	0	2	0	0	0	0	0	0	0	2	0	1	1	0	0	1	1	0	0	0	0	3	1	0	1	1	0	0	2	1	2	0	1	1	0	0	0	1	0	0	2	0	2	2	4	0	0	1	1	2	10	0	0	2	0	1	0	0	2	1	2	0	1	0	3	0	0	2	1	1	0	0	0	2	1	2	0	0	0	0	0	0	0	2	2	1	0	1	2	0	0	2	1	3	0	0	0	2	1	2	1	5	3	0	0	0	0	2	0	6	1	0	0	2	0	0	2	0	2	1	2	1	0	0	0	1	0	0	0	0	1	0	0	0	0	1	1	0	1	0	0	0	1	0	0	0	1	0	3	0	1	0	1	0	0	0	2	2	0	1	1	0	2	0	0	1	0	1	0	0	0	3	0	0	0	3	2	0	1	3	0	0	0	1	1	0	1	1	0	0	1	0	1	2	0	0	1	0	0	0	2	0	0	2	3	1	1	2	1	0	0	1	2	0	0	0	0	1	0	1	2	3	0	1	1	0	0	3	0	3	0	1	0	0	0	0	0	1	1	0	0	0	0	1	0	1	0	0	0	0	2	2	0	2	1	1	0	3	0	1	1	0	0	0	0	2	1	1	1	0	1	0	2	0	1	1	0	0	0	1	2	1	3	1	4	3	0	0	0	0	0	0	11	0	1	0	0	0	0	1	2	1	1	1	0	0	0	0	2	2	0	0	1	0	3	1	1	1	1	1	0	0	1	0	2	1	0	1	1	0	2	4	1	0	3	0	0	0	0	1	0	2	1	3	0	0	1	0	2	2	0	4	1	2	0	1	0	1	0	1	0	0	1	4	1	1	2	1	1	1	0	0	0	0	0	1	2	0	2	0	1	1	2	1	1	0	1	0	2	0	0	0	2	0	1	3	0	2	0	0	3	0	1	0	0	1	0	0	2	0	0	1	0	1	0	0	0	0	1	0	1	0	1	0	1	0	0	0	0	0	1	1	0	0	1	0	1	3	0	1	2	0	2	0	1	0	1	0	0	1	2	2	0	1	0	2	1	0	1	1	1	0	0	0	2	4	0	0	2	0	0	0	0	0	2	0	0	0	0	0	1	1	0	2	0	0	0	0	0	0	0	0	0	0	0	1	1	0	2	0	0	0	0	0	2	1	0	0	0	1	0	0	0	0	0	0	0	0	0	1	1	0	1	0	3	2	1	1	6	0	0	0	0	0	1	1	0	0	0	0	0	1	4	0	0	0	0	0	0	3	1	1	0	2	1	1	3	0	0	1	0	0	0	0	0	0	0	1	0	2	0	0	0	0	0	0	0	0	0	0	0	0	1	3	0	1	0	4	1	0	1	1	0	1	0	2	5	1	0	0	2	2	1	1	1	0	0	0	0	3	1	0	2	0	0	0	1	2	0	2	2	0	3	0	2	0	1	0	0	0	0	1	0	0	3	1	0	0	0	1	0	3	0	1	0	4	0	0	1	1	1	1	0	0	0	0	0	0	0	0	0	1	1	1	1	0	0	0	3	0	0	3	1	1	0	6	1	0	0	0	1	0	1	0	1	2	2	1	0	0	0	0	4	1	0	0	0	0	0	1	1	1	0	0	2	1	0	0	0	0	6	0	2	1	0	0	0	0	0	0	0	0	0	1	1	0	4	0	0	0	0	0	0	2	0	0	2	2	1	3	0	1	0	0	1	2	0	1	1	1	0	0	0	1	1	0	0	5	0	2	0	0	3	0	0	0	0	1	0	0	1	0	0	2	0	3	0	0	0	0	2	1	0	1	0	0	0	1	0	4	0	1	1	1	0	0	1	0	3	1	0	1	3	0	2	2	0	0	0	0	0	4	0	1	0	0	1	0	1	1	0	2	2	1	0	0	2	2	0	0	3	0	2	0	0	2	0	1	3	0	0	0	1	1	0	0	1	0	0	0	0	1	1	1	1	0	0	1	0	2	0	0	0	2	2	0	0	0	0	1	1	1	1	2	2	0	4	0	1	0	0	1	1	0	2	0	0	2	0	1	0	0	0	0	2	0	0	0	1	0	2	1	1	0	0	0	1	0	0	1	2	1	0	0	0	0	1	1	1	1	0	0	1	0	2	1	1	0	0	0	0	0	1	1	0	0	1	2	3	0	0	0	1	0	0	0	0	0	0	2	1	1	0	0	1	1	2	0	0	2	0	0	1	0	2	0	0	0	0	1	2	1	0	0	0	2	0	3	1	0	1	0	0	0	0	0	1	1	1	1	1	3	2	0	0	0	0	0	1	0	1
N0.HOG0001726	9	20	1	5	8	9	7	9	3	17	17	7	10	22	4	10	15	7	1	4	7	3	11	4	8	2	12	11	8	7	8	21	9	12	11	7	1	10	3	6	17	8	12	5	7	5	2	12	14	14	8	10	5	1	11	12	9	10	5	12	9	4	28	10	5	2	28	11	15	12	2	7	6	6	17	13	11	12	17	14	5	8	6	7	4	8	10	4	5	3	8	14	16	6	10	7	8	4	29	11	25	16	1	1	12	9	18	4	5	3	13	4	7	12	20	8	7	26	8	11	6	14	7	6	10	2	6	5	9	6	7	8	18	3	5	13	2	2	12	4	11	7	18	0	5	9	0	20	8	8	3	14	37	15	27	5	3	6	5	8	6	5	9	23	4	2	5	4	13	4	20	12	11	10	16	15	7	18	7	9	5	8	5	7	13	2	25	4	5	18	3	3	4	8	5	31	7	8	1	31	8	3	17	14	9	18	15	5	3	3	0	19	1	5	2	9	27	12	2	10	7	4	5	6	7	6	4	0	7	8	8	7	2	6	7	7	4	11	4	5	6	3	17	13	6	6	28	4	8	8	4	3	12	12	4	16	0	5	7	5	8	10	2	7	40	6	1	7	10	7	13	9	0	22	25	6	10	11	3	5	9	5	2	3	0	16	12	5	12	9	15	12	4	4	5	7	5	7	4	5	38	7	5	2	7	11	7	15	8	23	0	0	14	6	4	11	23	4	8	4	6	14	6	4	4	3	13	5	11	4	6	5	1	6	7	3	6	9	8	3	7	2	3	0	4	10	4	5	13	16	14	9	4	13	16	21	11	6	9	3	5	22	10	18	3	23	11	9	5	13	15	3	7	7	14	2	11	14	10	2	4	13	5	8	4	5	11	1	3	18	24	2	10	9	6	10	11	19	7	8	19	10	20	11	3	8	32	10	3	0	10	7	6	6	9	3	11	5	2	0	7	14	32	14	3	28	13	0	4	2	18	5	7	19	10	8	10	17	10	6	3	4	13	4	8	4	6	7	24	7	9	8	37	5	8	7	6	5	32	61	8	5	11	4	6	8	13	6	4	39	2	6	3	9	12	9	7	19	12	27	15	14	12	8	12	5	15	11	4	12	6	10	4	10	5	3	5	4	18	29	13	5	5	5	46	24	8	2	4	6	5	8	11	3	2	14	3	8	10	6	10	4	5	1	2	2	0	3	8	1	5	6	6	4	7	0	1	7	6	8	5	9	4	14	15	11	8	1	4	12	8	7	18	20	5	9	11	5	1	14	6	2	3	25	2	2	9	13	18	2	9	24	5	13	22	8	5	2	4	6	8	2	3	9	13	9	19	3	2	13	5	5	1	18	4	10	8	6	7	14	5	4	10	7	0	4	4	4	5	20	8	6	17	6	7	6	12	3	8	5	6	5	3	12	1	7	0	5	1	4	2	2	13	4	16	14	3	8	8	7	0	5	7	20	9	7	7	4	18	8	11	19	8	10	5	4	10	1	9	6	9	14	11	17	7	24	9	21	5	7	5	18	2	14	13	3	1	10	6	10	12	13	4	1	3	17	1	16	11	1	5	31	8	4	1	3	6	11	8	12	8	6	21	23	9	2	4	15	19	8	6	7	5	8	6	7	10	11	8	4	7	6	15	9	12	6	12	3	6	8	3	7	7	14	5	8	7	7	8	20	4	1	6	1	2	1	4	20	1	4	4	6	9	7	4	5	9	5	3	5	5	8	5	3	2	3	8	3	11	13	2	5	8	7	4	8	9	4	6	6	11	6	10	4	1	8	12	10	18	7	5	6	1	9	8	6	0	18	13	32	13	5	8	6	1	4	6	10	15	14	11	2	13	9	9	13	8	8	1	12	9	0	12	11	17	19	4	5	8	21	7	3	14	3	7	7	3	7	5	7	10	13	13	3	4	14	3	1	9	2	6	4	1	7	17	8	11	6	5	16	0	3	6	7	4	15	16	4	8	9	14	9	15	13	10	6	3	21	13	9	7	2	19	12	5	8	3	12	5	0	7	11	10	13	2	18	2	14	13	7	16	17	27	9	0	4	4	3	4	5	11	18	1	12	15	15	9	15	3	10	6	11	10	0	6	4	4	8	15	2	15	18	16	5	4	0	11	5	19	5	9	4	11	6	5	6	7	4	19	4	7	7	8	4	7	6	8	10	5	16	4	4	4	3	5	4	20	3	10	11	8	10	12	5	11	12	7	13	10	9	0	17	16	9	8	5	6	7	5	8	10	9	5	7	4	9	2	8	21	9	4	1	3	3	15	11	4	7	6	13	7	27	12	15	3	14	4	8	4	2	11	6	0	3	8	1	2	11	28	4	17	9	5	13	8	8	6	18	26	7	2	12	10	29	5	4	8	0	10	12	17	16	14	4	12	12	17	4	12	3	12	26	0	6	5	7	7	23	12	10	12	9	2	9	10	9	4	6	11	7	11	34	4	2	4	12	3	13	12	7	3	19	9	0	5	22	11	2	26	1	3	5	5	1	9	12	12	4	8	5	8	14	0	21	1	1	9	5	3	2	12	0	12	8	4	7	17	7	2	19	10	0	28	10	4	19	1	8	13	14	14	8	15	8	8	9	15	11	20	0	13	12	6	3	4	3	8	7	13	7	4	8	4	12	10	10	3	11	6	18	7	5	9	8	4	7	11	10	13	11	0	10	2	7	5	7	21	5	5	11	4	5	2	5	2	3	8	3	7	9	4	12	5	4	7	15	9	15	2	8	11	13	8	6	4	11	0	4	4	4	9	3	7	16	13	3	4	9	4	27	4	4	3	4	4	14	6	13	9	6	4	5	4	3	8	18	8	19	2	8	21	4	4	2	4	19	5	9	6	1	6	0	16	0	10	11	7	12	7	8	2	5	3	17	7	5	9	4	7	9	6	9	3	9	11	10	26	10	17	28	10	5	9	15	6	11	17	6	6	26	8	2	9	33	3	8	3	5	4	11	10	6	10	2	5	15	23	4	1	10	10	12	2	8	16	13	8	5	19	11	4	6	9	14	7	15	52	13	8	9	18	24	5	5	13	4	11	11	13	9	7	5	6	5	0	6	10	13	3	11	0	22	8	9	11	4	17	4	3	34	12	8	11	9	3	16	1	10	5	11	10	4	2	15	8	5	1	7	3	0	10	5	8	1	3	11	12	12	2	7	12	5	17	2	15	2	8	3	23	5	11	11	11	7	6	22	15	6	37	1	6	11	9	4	11	1	34	5	5	0	9	2	33	5	0	12	13	10	6	3	13	4	4	6	10	32	2	3	14	16	5	8	11	8	8	5	2	5	7	21	7	2	9	13	10	12	11	10	5	14	3	0	9	5	1	7	8	10	18	4	7	3	6	5	7	12	5	20	29	5	5	5	6	11	20	10	7	7	6	4	8	8	1	5	6	14	15	17	6	7	16	22	10	6	2	6	1	4	1	7	10	8	9	8	7	8	20	4	2	15	4	6	4	6	10	5	1	7	3	15	34	6	10	15	4	7	24	15	23	8	15	2	7	5	2	5	10	0	7	2	6	11	9	24	7	10	6	13	5	3	5	26	1	4	7	5	11	3	1	4	25	17	13	18	28	17	11	18	4	7	15	13	4	11	0	8	16	26	8	21	2	4	3	3	5	6	17	0	3	9	5	4	6	8	10	16	4	16	2	13	11	2	10	15	18	11	3	9	21	8	6	5	5	4	3	12	4	8	8	9	4	11	1	4	4	3	9	10	13	2	6	5	1	20	21	5	11	3	11	14	16	13	4	30	3	2	4	36	14	17	11	2	4	0	13	2	13	23	9	5	26	10	12	11	6	18	2	12	7	2	17	6	13	1	10	7	4	16	2	1	29	3	5	3	16	5	6	10	9	8	1	5	5	9	12	2	18	9	4	22	15	6	7	3	10	16	9	9	13	4	4	21	6	10	7	9	7	23	6	12	2	7	13	5	1	3	4	18	19	10	3	2	3	23	0	8	4	0	4	4	12	16	4	15	18	5	10	12	0	2	10	19	4	28	12	6	2	2	12	2	23	10	11	21	5	7	0	2	17	12	8	17	5	13	7	4	8	2	7	9	8	6	12	5	10	5	6	9	12	8	9	6	9	4	9	3	13	4	6	5	8	8	13	15	9	9	4	0	8	8	7	1	12	3	30	24	19	7	1	5	7	6	9	10	10	4	1	10	16	5	7	14	8	0	8	16	5	9	3	8	7	8	6	9	4	2	6	2	6	9	6	6	8	10	12	6	10	2	11	13	10	3	12	11	4	14	1	11	4	3	11	19	15	9	4	6	6	16	3	1	18	8	12	2	11	7	14	5	0	6	8	9	2	7	7	7	8	2	7	11	2	17	4	4	11	4	3	6	10	23	9	0	8	9	20	3	7	12	8	16	7	3	3	4	11	15	23	8	21	7	26	1	7	13	1	5	18	1	13	11	5	2	1	9	8	3	3	45	13	3	15	6	10	4	19	3	3	11	6	6	17	11	8	5	2	4	4	7	6	3	8	4	6	5	11	6	2	12	14	15	10	0	9	8	31	7	13	11	10	14	16	10	9	3	6	2	3	13	6	10	2	9	10	23	9	12	13	12	10	7	0	11	10	3	7	5	23	23	0	9	9	13	2	22	5	7	11	1	9	0	27	16	3	4	4	17	34	27	23	5	10	11	6	6	10	10	4	10	7	10	11	7	10	0	7	3	3	5	11	20	4	11	12	4	7	3	4	5	14	14	7	9	11	7	9	11	26	1	7	8	6	0	11	5	7	4	20	11	9	1	14	8	11	7	7	10	14	5	8	3	20	6	12	7	3	2	8	1	9	3	13	6	2	11	2	13	8	3	2	4	15	13	11	17	4	2	5	25	10	4	4	10	14	9	7	7	8	12	0	1	19	8	3	4	4	9	6	7	8	5	16	6	3	11	23	12	9	6	6	8	5	4	2	9	11	1	8	4	14	5	7	0	3	12	7	5	6	8	15	4	4	15	9	8	7	7	11	7	11	9	7	8	13	10	16	14	5	2	0	17	11	4	24	18	9	21	2	17	5	7	9	4	8	9	5	2	15	7	8	11	0	7	5	8	11	5	25	6	3	6	3	13	13	7	1	10	7	13	20	21	7	5	10	8	9	4	19	8	2	4	5	2	4	6	3	17	9	6	4	15	4	6	3	13	13	10	7	5	3	3	4	6	8	13	8	20	7	5	17	10	14	9	5	12	1	16	7	5	3	5	17	18	7	3	6	12	5	6	8	9	4	0	8	12	3	9	7	6	11	16	17	2	22	3	0	7	19	20	11	1	2	3	9	12	12	7	13	32	9	15	7	2	9	15	5	8	4	16	6	4	5	7	6	13	11	7	3	6	2	3	4	1	14	14	4	5	9	7	5	6	5	12	3	4	13	11	5	8	3	0	8	6	2	7	5	3	1	1	16	6	4	14	7	2	6	4	2	10	0	2	2	6	10	8	16	4	6	7	4	2	11	19	5	13	10	3	5	9	4	6	4	2	7	8	8	6	5	2	7	8	8	2	3	5	6	15	2	12	4	7	17	14	7	7	5	6	12	19	3	19	19	5	1	31	6	12	7	10	6	7	9	8	8	15	2	7	13	14	6	13	6	19	8	10	13	4	10	18	8	2	3	4	12	8	5	14	3	9	6	5	8	13	19	15	9	5	4	7	17	8	3	20	7	8	5	3	3	15	10	8	12	8	9	33	12	7	5	11	9	6	6	7	0	3	17	10	11	7	16	7	17	9	4	18	10	8	10	8	11	0	13	11	1	2	5	6	3	4	7	9	0	12	6	9	9	4	23	16	24	5	13	9	2	21	15	8	3	8	11	8	12	5	12	4	9	13	8	6	23	6	3	5	16	5	9	3	9	9	4	4	12	6	17	3	11	13	13	5	14	8	2	2	7	3	16	33	19	14	7	15	7	2	14	11	15	5	6	5	14	5	5	3	2	0	4	8	1	9	4	5	3	1	4	10	8	2	4	2	15	12	19	16	10	4	2	19	4	0	7	4	3	7	20	7	6	6	6	13	3	7	3	22	9	12	13	32	11	15	4	3	13	9	2	15	14	2	0	5	8	7	4	4	6	22	15	16	14	7	0	6	13	1	0	5	20	7	6	17	6	14	3	4	14	6	6	3	0	18	8	5	10	9	6	8	6	10	3	9	13	12	10	15	6	6	7	4	17	5	1	6	4	15	8	3	1	13	10	7	10	12	7	30	5	3	6	23	3	15	20	5	9	9	10	4	18	10	6	3	10	19	9	0	15	10	3	6	4	26	3	5	5	15	7	15	2	5	2	2	10	5	14	20	16	0	4	11	1	3	8	8	8	16	4	7	2	12	6	3	5	7	7	15	13	0	25	8	9	4	5	15	6	5	1	18	4	6	15	28	8	20	4	9	6	10	6	3	4	7	1	0	10	7	4	7	9	4	18	5	23	3	4	5	4	7	9	12	8	18	5	13	4	19	12	10	12	9	3	5	14	5	8	0	1	5	6	11	3	9	14	0	6	10	2	16	24	6	4	14	2	6	34	4	15	11	7	14	29	6	7	6	12	4	5	7	1	17	15	5	3	11	5	6	15	5	3	19	15	10	12	5	12	1	3	6	12	6	23	17	2	4	5	16	10	15	5	19	26	4	9	1	13	11	10	8	3	3	5	5	11	6	9	5	14	3	7	17	16	2	10	15	13	0	29	6	3	6	6	6	2	14	8	2	8	23	3	8	13	2	11	8	7	10	3	4	15	3	3	15	4	9	11	11	15	1	4	3	10	3	2	9	6	17	4	7	10	2	14	24	1	9	6	5	3	2	9	12	4	14	3	17	5	11	6	5	4	16	5	12	4	4	11	1	22	2	6	17	11	2	3	12	6	8	11	3	8	6	15	14	8	9	16	11	4	1	16	1	9	4	2	13	14	4	6	5	8	3	3	8	20	16	5	12	13	8	17	7	19	8	6	5	7	12	4	10	7	16	3	4	4	10	3	21	7	5	9	15	10	2	3	13	25	4	5	5	8	31	6	9	6	14	5	1	8	14	3	9	9	9	2	21	15	8	6	8	4	7	3	4	9	13	12	4	5	12	11	3	6	3	35	3	5	3	10	5	9	3	10	7	23	25	16	4	20	3	6	19	1	6	16	6	0	3	8	4	20	3	6	15	12	8	6	11	9	13	21	7	10	18	7	5	1	11	11	3	8	7	7	6	18	0	1	8	9	13	5	6	5	5	10	4	16	3	14	11	11	10	5	16	4	6	5	8	6	8	9	10	13	1	10	4	3	7	8	7	9	7	7	7	4	4	9	20	9	21	15	27	8	0	3	4	10	13	25	7	8	5	14	13	13	13	1	7	4	8	0	2	3	4	16	6	0	15	8	15	4	2	5	9	11	6	19	9	10	13	11	7	20	6	17	9	14	2	13	15	20	18	12	10	10	6	4	5	15	13	15	7	11	8	7	10	6	7	6	5	1	6	7	6	8	2	10	20	11	8	8	7	8	10	7	7	9	16	2	1	8	9	8	43	3	11	12	2	3	4	29	4	14	5	11	17	12	0	4	5	13	11	8	12	3	18	12	3	7	4	3	21	2	10	15	3	3	9	9	2	18	22	5	27	15	1	1	13	3	5	9	6	10	20	4	8	3	3	8	8	2	10	9	4	11	2	2	16	12	8	7	7	5	18	22	14	28	4	6	14	0	0	5	14	7	18	7	4	13	4	9	16	28	2	21	10	7	2	13	13	6	5	8	2	6	10	0	5	17	14	12	2	5	10	11	0	15	1	4	2	16	32	28	3	4	3	3	17	4	11	5	5	8	6	7	13	4	23	6	4	8	9	7	4	3	2	22	15	5	18	8	9	6	7	4	5	8	25	7	4	5	36	10	2	20	21	0	5	9	14	2	6	13	6	8	3	6	4	2	6	4	6	21	4	8	5	11	12	5	16	11	5	5	5	6	8	13	6	10	14	7	19	9	0	7	10	9	6	15	7	4	4	9	1	5	9	3	12	3	12	7	4	3	19	2	3	0	1	3	10	1	13	8	9	0	6	0	18	4	13	5	17	4	9	7	21	12	15	4	1	6	4	7	11	16	12	3	6	4	3	3	10	10	12	1	8	3	9	26	8	5	33	3	17	1	20	6	6	10	5	0	15	4	3	6	7	5	0	8	2	11	0	5	11	7	10	7	2	2	7	20	10	4	19	2	12	18	17	9	2	7	7	6	11	9	2	7	9	9	14	10	15	4	6	4	17	10	7	13	10	11	6	4	16	12	8	17	20	3	10	4	7	18	6	20	0	18	8	3	5	5	7	16	7	18	0	3	10	8	22	16	0	5	8	7	7	4	9	7	13	12	4	15	5	4	6	26	10	6	5	1	4	27	13	0	19	4	8	8	4	13	15	3	13	15	15	13	16	9	4	14	1	39	5	9	4	2	10	15	16	21	9	17	3	17	7	9	10	3	7	17	4	9	9	3	5	13	8	5	8	1	19	2	10	2	3	9	1	14	9	12	11	6	12	10	6	28	9	4	11	9	14	4	5	2	8	5	10	8	6	9	12	9	4	13	4	0	5	7	16	0	9	8	7	3	4	3	21	31	16	7	9	23	7	4	1	12	14	10	26	3	7	10	13	17	14	0	15	4	10	14	4	6	0	8	3	14	7	4	20	4	5	8	8	9	9	4	11	3	3	2	12	5	3	13	3	10	8	23	1	3	17	6	13	4	0	1	8	4	19	14	11	6	8	24	3	2	16	5	12	14	4	1	2	2	6	14	6	10	16	14	10	7	5	0	3	1	13	19	7	15	4	12	12	0	6	2	4	23	1	4	13	4	9	1	10	9	9	1	4	3	5	4	12	7	2	4	6	7	3	20	17	3	2	8	6	2	12	22	3	2	4	1	39	8	14	4	10	20	15	6	9	11	2	4	20	3	10	4	6	8	16	5	5	6	2	24	4	20	4	5	1	17	3	8	2	10	5	20	13	4	3	4	16	15	20	9	9	9	11	14	7	21	6	8	1	7	10	11	17	7	1	7	2	6	2	3	6	1	15	6	11	4	7	6	2	15	13	5	0	16	7	12	7	7	5	15	18	18	3	5	6	19	17	24	15	11	7	6	6	4	15	3	7	7	9	9	5	8	8	7	17	2	4	5	0	5	11	18	8	7	4	6	6	12	16	11	7	0	8	4	5	3	10	25	7	11	12	0	18	5	19	3	10	19	8	4	3	18	2	16	4	4	10	13	0	7	5	13	4	2	4	19	9	8	8	8	10	13	7	7	6	8	5	7	9	14	33	6	2	8	3	5	16	7	14	25	5	21	7	11	10	4	23	10	9	3	4	1	5	21	18	2	5	10	13	3	0	5	4	12	8	3	8	0	1	18	7	8	4	24	8	2	5	5	9	7	6	13	0	0	18	18	8	13	5	8	10	6	2	9	18	4	11	17	6	3	2	7	37	9	7	7	0	3	14	2	13	9	16	22	7	2	11	6	12	0	6	9	9	1	3	10	4	11	18	13	5	4	4	6	4	26	9	2	13	8	2	10	10	5	10	8	5	6	13	3	5	6	6	28	5	7	4	9	7	2	26	5	6	3	3	7	10	35	16	3	13	19	17	13	5	6	10	7	9	11	4	9	10	8	4	5	4	7	8	4	4	6	8	11	10	20	0	7	3	10	7	8	5	7	5	14	4	0	3	11	2	8	4	0	4	10	5	15	11	8	12	8	24	7	9	12	23	8	5	5	6	10	9	8	2	22	4	24	13	6	2	14	9	4	21	3	10	8	29	3	6	10	28	21	7	6	11	1	13	0	25	7	4	25	14	6	7	19	6	17	4	2	8	10	1	11	2	6	9	11	4	18	5	7	2	17	18	4	6	17	3	8	21	12	1	9	8	8	1	17	11	6	1	4	14	2	8	21	19	10	7	4	13	10	0	8	11	7	5	0	27	10	8	3	10	7	7	31	3	4	12	6	6	0	27	17	0	10	7	3	9	10	4	4	14	6	21	5	12	5	3	3	0	0	17	14	27	3	7	6	5	9	9	11	8	8	13	12	9	3	5	3	7	4	6	10	2	15	14	4	27	10	13	5	0	8	6	2	7	7	10	6	9	13	11	13	2	0	3	1	1	16	9	8	11	10	7	6	11	1	6	18	3	2	0	6	7	5	3	11	13	6	4	29	1	8	24	6	13	1	6	19	0	8	4	19	8	0	0	7	1	10	8	19	4	9	1	8	5	2	5	8	6	5	3	5	4	3	0	2	22	0	19	10	6	9	1	5	21	22	13	4	2	12	18	6	26	8	2	7	5	30	18	0	4	7	2	7	8	5	8	2	4	21	15	3	4	7	9	4	3	8	3	11	8	12	6	6	1	3	5	3	4	3	14	21	19	20	9	22	4	5	11	8	12	4	9	13	15	13	7	10	3	12	10	4	6	11	0	14	5	9	0	16	19	5	13	7	6	21	15	22	13	8	13	7	10	8	11	3	4	7	8	22	6	22	10	12	19	4	5	9	5	13	4	12	3	7	3	4	2	9	15	3	4	6	4	6	11	9	13	7	8	8	11	22	3	9	1	0	5	5	8	8	6	21	1	6	19	8	21	2	1	19	6	12	34	11	6	12	6	8	1	4	0	10	0	4	5	5	2	15	3	7	15	7	5	2	10	5	8	9	5	11	12	4	8	27	4	20	8	25	4	2	3	7	22	9	7	6	15	0	8	8	0	8	13	10	6	5	23	16	10	3	3	4	1	5	10	19	5	6	11	4	16	1	15	10	5	2	11	6	15	12	15	6	4	9	15	14	10	8	5	0	20	5	5	9	3	8	3	3	4	2	7	1	4	11	4	12	21	4	4	10	2	9	3	11	0	6	8	2	14	19	11	2	6	8	8	7	19	10	8	3	7	29	15	17	2	2	3	2	7	12	16	7	22	4	5	4	17	5	13	11	2	8	1	8	13	0	11	5	13	11	10	14	6	4	8	25	10	1	9	5	1	7	9	4	3	1	5	1	24	1	19	5	23	4	8	8	15	11	2	7	6	8	6	7	6	6	6	21	16	3	10	11	3	18	20	18	7	11	1	12	3	14	17	9	19	3	8	19	16	23	8	6	10	2	12	4	19	5	7	14	10	12	11	24	1	9	2	7	12	12	2	4	9	3	8	4	8	21	22	13	5	7	9	13	10	7	8	4	5	8	2	8	3	14	8	37	1	2	8	9	5	6	9	30	5	5	18	18	3	3	10	9	8	7	24	3	8	11	3	8	15	9	5	12	5	0	8	0	0	11	5	7	9	7	8	2	0	7	5	2	25	2	25	4	5	3	3	14	5	8	2	9	22	11	3	7	16	9	21	5	9	2	16	8	9	7	4	6	11	12	10	4	8	25	4	11	10	4	34	4	5	5	5	4	12	1	7	5	9	13	5	1	3	2	27	6	2	5	0	2	6	7	13	6	7	16	7	4	11	3	14	6	2	9	2	1	9	1	10	0	20	13	11	4	5	9	18	10	6	1	8	17	2	19	10	6	15	11	4	22	12	6	8	34	12	13	11	10	5	16	5	9	10	3	11	7	5	7	7	14	8	6	5	2	0	6	6	8	7	22	2	6	2	1	4	8	6	10	5	2	3	7	5	3	9	25	4	8	5	15	4	21	3	7	6	6	3	1	6	9	9	0	6	1	11	5	6	1	5	24	7	3	4	14	3	6	3	4	6	6	4	5	6	8	8	17	6	3	7	10	5	7	8	2	8	6	13	6	7	2	8	0	18	6	9	3	2	16	11	4	6	8	7	9	12	21	17	15	16	9	8	6	10	6	6	7	42	18
N0.HOG0004205	0	0	0	0	0	0	0	0	0	0	1	0	0	0	0	0	0	0	0	0	0	0	0	0	0	0	0	0	0	0	0	0	0	0	0	0	0	0	0	0	0	0	0	0	0	0	0	0	0	0	0	0	0	0	0	0	0	0	0	0	0	0	0	0	0	0	0	0	0	0	0	0	0	0	0	1	0	0	0	1	0	0	0	0	0	0	0	0	0	0	0	0	0	0	0	0	0	0	0	0	1	0	0	0	0	0	0	0	0	0	0	1	0	1	0	0	0	0	0	0	0	0	0	0	0	0	0	0	0	0	0	0	0	0	0	0	0	0	0	0	0	0	0	0	0	0	0	0	0	0	0	0	0	0	1	0	0	0	0	0	0	0	0	0	0	0	0	0	0	0	0	0	0	0	0	0	0	0	0	0	0	0	0	0	0	0	0	0	0	0	0	0	0	0	0	0	0	0	0	2	1	0	0	0	0	0	0	1	0	0	0	0	0	0	0	0	0	0	0	1	0	1	0	0	0	0	0	0	0	0	0	0	0	0	0	0	0	0	0	0	0	0	0	0	0	0	0	0	0	0	0	0	0	0	0	0	0	0	0	0	0	0	1	0	0	0	0	0	0	0	0	0	1	0	0	0	0	0	0	0	0	0	0	0	0	0	0	0	1	0	0	1	0	0	0	1	0	0	0	0	0	0	0	0	0	1	0	0	0	1	0	0	0	0	0	0	0	0	0	0	0	0	0	0	0	0	0	0	0	0	0	0	0	0	0	0	0	0	0	0	0	0	0	0	0	0	0	0	0	0	0	0	0	1	1	0	0	0	0	0	0	0	0	0	0	0	0	0	0	0	0	0	0	0	0	0	0	0	0	0	0	0	0	0	0	1	0	0	0	0	0	0	0	0	0	0	0	0	0	0	0	0	0	0	0	0	2	0	0	0	0	0	0	0	0	0	0	0	0	0	0	0	0	0	0	1	0	0	0	0	0	0	0	1	0	0	0	0	0	0	0	0	0	0	0	0	0	0	0	0	0	0	0	0	0	0	0	0	1	0	0	0	0	0	0	0	0	0	0	0	0	0	0	0	0	0	0	1	0	1	0	0	0	0	0	0	0	0	0	0	0	0	0	0	0	0	0	1	1	0	0	0	0	0	0	0	0	1	0	0	0	0	0	0	0	0	0	0	0	0	0	0	0	0	0	0	0	0	0	0	0	0	0	0	0	0	0	0	0	0	0	0	0	0	0	0	0	0	0	0	0	0	0	0	0	0	0	0	0	1	0	0	0	0	0	0	0	0	1	0	0	0	0	0	0	0	0	0	0	0	0	0	0	0	0	0	0	0	0	0	0	1	0	0	0	0	0	0	0	0	0	0	0	0	0	0	0	0	0	0	0	0	0	0	0	0	0	0	0	0	0	0	0	0	0	1	0	0	0	0	0	0	0	0	0	0	0	0	0	0	0	0	0	0	0	0	0	0	0	0	0	0	0	0	0	0	0	0	0	0	0	0	0	0	1	0	0	1	0	0	0	0	0	0	0	1	0	0	1	0	0	0	0	0	0	1	0	0	0	0	0	0	0	0	0	0	0	0	0	0	0	0	0	1	0	0	0	0	0	0	0	0	0	0	0	0	0	1	1	0	1	0	0	0	0	0	0	0	0	1	0	0	0	0	0	0	0	0	0	0	0	0	0	0	0	0	1	0	0	0	0	0	0	0	0	0	0	0	1	0	0	0	0	0	0	0	0	0	0	0	0	0	0	0	0	0	0	0	0	0	0	0	0	0	0	0	0	0	0	0	0	0	0	0	0	0	0	0	0	1	0	0	0	0	0	0	0	0	0	0	0	0	0	0	0	0	0	0	0	0	1	0	0	0	0	0	1	0	0	0	0	0	1	0	0	0	0	0	1	0	0	1	0	0	0	0	0	0	0	0	0	0	0	0	0	0	0	0	0	0	0	0	0	0	0	0	0	0	0	0	0	0	1	0	0	0	0	0	0	0	0	0	0	0	0	0	0	0	0	0	0	0	0	0	0	0	0	0	0	0	0	0	0	0	0	0	0	0	0	0	0	0	0	0	0	0	0	1	0	0	0	0	0	0	0	0	0	0	0	0	0	0	0	0	0	0	1	0	0	0	1	0	0	0	0	0	0	0	0	0	1	0	0	0	0	0	0	0	0	0	0	0	0	0	0	0	0	0	0	0	0	0	0	0	1	0	0	0	0	0	0	0	1	0	0	0	0	0	0	0	0	0	0	1	0	1	0	0	0	0	0	0	0	0	0	0	0	0	0	0	0	0	0	0	0	0	0	0	0	0	0	0	0	0	0	0	0	1	0	0	0	0	0	0	0	0	0	1	0	0	0	0	0	1	0	0	0	0	0	0	0	0	0	0	0	0	0	0	0	0	0	0	0	0	0	0	0	0	0	1	0	0	0	1	0	0	0	0	0	0	0	0	0	0	0	0	1	0	0	0	0	0	0	0	0	0	0	0	0	0	0	0	0	0	0	0	1	0	0	0	0	0	0	0	0	0	0	0	0	0	0	0	0	0	0	0	0	0	0	0	0	0	0	0	0	0	0	0	0	0	0	0	0	0	0	0	0	0	0	0	0	0	0	0	0	0	0	0	0	0	0	0	0	0	0	0	0	0	0	1	0	0	0	0	0	0	2	0	0	0	0	0	0	0	1	0	1	0	0	0	0	0	0	1	0	0	0	0	0	0	0	0	0	0	0	0	0	0	0	0	0	0	0	1	0	0	0	0	0	0	1	0	0	0	0	0	0	0	0	0	0	0	0	0	0	0	0	0	0	0	0	0	0	0	0	0	0	0	0	0	0	0	0	0	0	0	0	0	0	0	1	0	0	0	0	0	0	0	0	0	0	0	0	0	0	0	0	0	0	0	0	0	0	0	0	0	0	0	0	0	0	0	0	0	0	0	0	1	0	0	0	0	0	0	0	0	0	0	0	0	0	0	0	0	0	0	0	0	0	0	0	0	0	0	0	0	0	0	0	0	0	0	0	0	0	0	1	0	0	0	0	0	0	0	0	0	0	0	0	1	0	0	0	0	0	0	0	0	1	0	0	0	0	0	0	0	0	0	0	1	0	0	0	0	0	0	0	0	0	0	0	0	0	0	0	0	0	0	0	0	0	0	0	0	0	0	0	0	0	0	0	0	0	0	0	0	0	0	0	0	0	0	0	0	0	0	0	0	0	0	1	1	0	0	0	0	0	0	0	0	0	0	1	0	0	0	0	0	1	0	0	0	0	0	0	0	0	0	0	1	0	0	0	0	0	1	0	0	0	0	0	0	0	0	0	0	0	0	0	0	0	0	0	0	0	0	0	0	0	0	1	0	0	0	0	0	0	2	0	0	0	1	1	0	0	0	0	0	0	0	0	0	0	0	0	0	0	0	0	0	0	1	0	0	0	0	0	0	0	0	0	0	0	0	0	1	0	0	0	0	0	0	0	0	0	0	0	0	0	0	0	0	0	0	0	0	0	0	0	0	0	0	0	0	0	0	0	0	0	0	0	0	0	0	0	0	0	0	0	0	0	0	0	0	0	0	0	0	0	0	0	0	0	0	0	1	0	1	0	0	0	0	0	0	0	0	0	0	0	1	0	0	0	0	0	1	0	0	0	0	0	0	1	0	0	0	0	0	0	0	0	0	0	0	0	0	0	0	0	0	0	0	0	0	0	0	0	0	0	0	0	0	0	0	1	0	0	0	0	0	0	0	0	0	0	0	0	0	0	1	0	0	0	0	0	0	0	0	0	0	0	0	0	0	0	0	0	0	0	0	0	0	0	1	0	0	0	0	0	0	0	0	0	0	0	0	0	0	0	0	0	0	0	0	0	0	0	0	1	0	0	0	0	0	0	0	0	0	0	0	0	0	0	0	0	0	0	0	0	0	0	0	0	0	0	0	0	0	0	0	0	0	0	0	0	0	0	0	0	0	0	0	0	1	0	0	0	0	0	0	0	0	0	0	0	0	0	0	0	0	1	0	0	0	0	0	0	0	0	0	0	0	1	0	0	0	0	0	0	0	0	0	0	0	0	0	0	0	0	0	0	0	0	0	0	0	0	0	0	0	0	0	0	0	0	0	0	0	0	0	1	0	0	0	0	0	0	0	1	0	0	0	0	2	2	2	0	0	0	0	0	0	0	0	0	0	0	0	0	0	0	0	0	0	0	0	0	0	0	0	0	0	0	0	0	0	0	0	0	0	0	0	0	0	0	0	1	0	0	0	0	0	0	0	0	0	0	0	0	0	0	0	0	0	0	0	0	0	0	0	0	0	0	0	0	0	0	0	0	0	0	1	0	0	0	0	0	0	0	1	0	0	0	0	0	0	0	0	0	0	0	0	0	0	1	0	0	0	0	1	0	0	0	0	0	0	0	0	0	0	1	0	0	0	0	0	0	0	0	0	0	0	0	0	0	0	0	1	0	0	0	0	0	0	0	0	0	0	0	0	0	0	0	0	0	0	0	0	0	0	0	0	1	0	0	0	0	0	0	1	0	0	0	0	0	0	0	0	0	0	0	0	0	0	0	0	0	0	0	0	0	0	0	0	0	0	0	0	0	0	0	0	0	0	0	0	0	0	0	0	0	0	0	0	0	0	0	0	0	0	0	0	0	0	0	0	0	1	0	0	0	0	0	0	0	0	0	0	0	0	0	0	0	0	0	0	0	0	0	0	0	0	0	1	0	0	0	0	0	0	0	0	0	0	0	0	1	0	0	0	0	0	0	0	0	0	0	0	0	0	0	0	0	0	0	0	0	0	0	0	0	0	0	0	0	0	0	0	0	0	0	0	0	0	0	0	0	0	0	0	0	0	1	0	0	0	0	0	0	0	0	0	0	0	0	0	0	0	0	0	0	0	0	0	0	0	0	0	0	0	0	2	0	0	0	1	0	0	0	0	0	0	0	0	0	0	0	0	0	0	0	0	0	0	0	0	0	0	0	0	0	0	0	0	0	0	0	0	0	0	0	0	0	0	0	0	0	0	0	0	0	0	0	0	0	0	0	0	0	0	0	0	0	0	0	0	1	0	0	0	0	0	0	0	0	0	1	0	0	0	0	0	0	0	0	0	0	0	0	0	0	0	0	0	0	0	0	0	0	0	0	0	0	0	0	0	0	0	0	0	0	0	0	0	0	1	1	0	0	0	0	0	0	0	0	0	0	0	0	0	0	0	0	0	0	0	0	0	0	1	0	0	0	0	0	0	0	0	0	0	0	0	0	0	0	0	0	0	0	0	0	0	0	0	0	0	0	0	0	0	0	0	0	0	0	0	0	1	0	0	0	0	0	0	0	0	0	0	0	0	0	0	0	0	0	0	0	0	0	0	0	0	0	0	0	0	0	0	0	0	0	0	0	0	0	0	0	0	0	0	0	0	0	0	0	0	0	0	0	0	0	1	0	0	0	0	0	1	0	0	0	0	0	0	0	0	0	0	0	0	0	0	0	1	0	0	0	0	0	0	0	0	0	0	0	0	0	0	0	0	0	0	0	0	0	0	0	0	0	0	0	0	0	0	0	1	0	1	0	0	0	0	0	0	0	0	0	0	0	0	0	0	0	0	0	0	0	0	0	0	0	0	0	0	0	0	0	0	0	0	0	0	0	0	0	0	0	0	0	0	0	0	0	0	0	0	0	0	1	0	0	0	0	0	0	0	0	0	1	0	0	0	0	0	0	0	0	0	0	0	0	0	0	0	0	0	0	0	0	0	0	0	0	0	0	0	0	0	0	0	1	0	0	0	0	0	0	0	0	1	0	0	0	0	0	0	0	0	0	0	0	0	0	0	0	0	0	0	0	0	0	0	0	0	0	0	0	0	0	0	0	0	0	0	0	0	0	0	0	0	0	0	0	0	0	0	0	0	0	0	0	0	0	0	0	0	0	0	0	0	0	0	0	0	0	0	0	0	0	0	0	0	0	0	0	0	0	0	0	0	0	1	0	0	0	0	0	0	0	0	0	0	0	0	0	0	0	0	0	0	0	0	1	0	0	0	0	0	0	0	0	0	0	0	0	0	0	0	0	0	0	0	0	0	0	0	0	0	0	0	0	0	0	0	0	0	0	0	0	0	0	0	0	0	0	0	0	0	0	0	0	0	0	0	0	0	0	0	0	0	0	0	0	0	0	0	0	0	1	0	0	0	0	0	0	0	1	0	0	0	0	0	0	0	0	0	0	0	0	0	0	0	0	0	0	0	0	0	1	0	0	0	0	0	0	0	0	0	0	0	0	0	0	0	0	0	0	0	0	0	0	0	0	0	0	0	0	0	0	0	0	0	0	0	0	0	0	0	0	0	0	0	0	0	0	0	0	0	0	0	0	0	0	0	0	0	0	1	0	0	0	0	0	0	0	0	0	1	0	0	0	1	0	0	0	0	0	0	0	0	0	0	0	0	0	0	0	0	0	0	0	0	0	0	0	0	0	0	1	0	0	0	0	0	0	0	0	0	0	0	0	0	0	0	0	0	0	0	0	0	0	0	0	0	0	0	0	0	0	0	0	0	0	0	0	0	0	0	0	0	0	0	0	0	0	0	0	0	0	0	0	0	0	0	0	0	0	0	0	0	0	0	0	0	0	1	0	0	0	0	1	0	1	0	1	0	0	0	0	0	0	0	0	0	0	0	0	0	1	0	0	0	0	0	0	0	0	0	0	0	0	0	1	0	0	0	0	0	0	0	0	0	0	0	0	0	0	0	0	0	0	0	0	0	0	0	0	0	0	0	0	0	0	0	0	0	0	0	0	0	0	0	0	0	0	0	0	0	0	0	0	0	0	0	0	0	0	0	0	1	0	0	0	0	0	0	0	0	0	0	0	0	0	0	0	0	0	0	0	0	0	0	0	0	0	1	0	0	0	0	0	0	0	0	0	0	0	0	0	0	0	0	0	0	0	0	0	0	0	0	0	0	0	0	0	0	0	0	0	0	0	0	0	0	0	0	0	0	0	0	0	0	0	0	0	0	2	0	0	0	1	0	0	0	0	0	0	0	1	0	0	0	0	0	0	0	0	0	0	0	0	0	0	0	0	0	0	0	0	0	0	0	0	0	0	0	0	0	0	0	0	0	0	0	0	0	0	0	0	0	0	0	0	0	0	0	0	0	0	0	0	0	0	0	0	0	0	0	0	0	0	0	0	0	0	0	0	0	0	0	0	0	0	0	0	0	0	0	0	0	0	0	0	0	0	0	0	0	0	0	0	0	0	0	0	0	1	0	0	0	0	0	0	0	0	0	0	0	0	0	0	0	0	0	0	0	0	0	0	0	0	0	0	0	0	0	1	0	0	0	0	0	0	0	0	0	1	0	0	0	0	0	0	0	0	0	0	0	0	0	0	0	0	0	0	0	0	0	0	0	2	0	0	0	0	0	0	0	0	0	0	0	0	0	0	0	0	0	0	0	0	0	0	0	0	0	0	0	0	0	0	0	0	0	0	0	0	0	0	0	0	0	0	0	0	0	0	0	0	0	0	0	0	0	0	0	0	1	0	0	0	0	0	0	0	0	0	0	0	0	0	0	0	0	0	0	0	0	0	0	0	0	0	0	0	1	0	0	0	0	0	0	0	0	0	0	0	0	0	0	0	0	0	0	0	0	1	0	0	0	0	0	0	0	0	0	0	0	0	0	0	0	0	0	2	0	0	0	0	0	0	0	0	0	0	0	0	0	0	0	0	0	0	0	0	0	0	0	0	0	0	0	0	0	0	0	0	0	0	1	0	0	0	0	0	0	0	0	0	0	0	0	0	0	0	0	0	0	0	0	0	0	0	0	0	0	0	0	0	0	0	0	0	0	0	0	0	0	1	0	0	0	0	0	0	0	0	0	0	0	0	0	0	0	0	0	0	0	0	0	0	0	1	0	0	0	0	0	0	0	0	0	0	0	0	0	1	0	0	0	0	1	0	0	0	0	0	0	0	0	0	0	0	0	0	0	0	0	0	0	0	0	0	0	0	0	0	0	0	0	0	0	0	0	0	0	0	0	0	0	0	0	0	0	0	0	0	0	0	0	0	0	0	0	0	0	0	0	0	0	0	0	0	0	0	0	0	0	0	0	0	0	0	0	0	0	0	0	0	0	0	0	0	0	0	0	0	0	0	0	0	0	0	0	0	0	0	0	0	0	0	0	0	0	0	0	0	0	0	0	1	0	0	0	0	0	0	0	0	0	0	0	0	0	0	0	0	0	0	0	0	0	0	0	0	0	0	0	0	0	0	0	0	0	0	0	0	0	0	0	0	0	0	0	0	0	0	0	0	0	0	0	0	0	0	0	0	0	0	0	0	0	1	0	0	0	0	0	0	0	0	0	0	0	0	0	0	0	1	0	0	0	0	0	0	0	0	0	0	0	0	0	0	0	0	0	0	0	0	0	0	0	0	0	0	0	0	0	0	0	0	0	0	0	1	0	0	0	1	0	0	0	0	0	0	0	0	0	0	0	0	0	0	0	0	0	0	1	0	0	0	0	0	0	0	0	0	0	0	0	1	1	0	0	0	0	0	0	0	1	0	0	0	0	0	0	0	0	0	0	0	0	0	0	0	0	0	0	0	0	0	0	0	0	0	0	0	0	0	0	0	0	0	0	0	0	0	0	0	0	0	0	0	0	0	0	0	0	0	0	0	0	0	0	0	0	0	0	0	0	0	0	0	0	0	0	0	0	0	0	0	0	0	1	0	0	0	0	1	0	0	0	0	0	0	0	0	1	0	0	0	0	0	0	0	0	0	0	0	0	0	0	0	1	0	0	0	0	0	0	0	0	1	0	0	0	0	0	0	0	0	0	0	0	0	0	0	0	0	0	0	0	0	0	0	0	0	0	0	0	0	0	0	0	0	0	0	0	0	0	0	0	0	0	0	0	0	0	1	0	0	0	0	0	0	0	0	0	0	0	0	0	0	1	0	0	0	0	0	0	0	0	0	0	0	0	0	0	2	0	0	0	0	0	0	0	0	0	0	0	0	0	0	0	0	0	0	0	0	0	0	0	0	0	0	0	0	0	0	0	0	0	0	0	0	0	0	1	0	0	0	0	0	0	0	0	0	0	0	0	0	0	0	0	0	0	0	0	0	0	0	0	0	0	0	0	0	0	0	0	0	0	0	0	0	0	0	0	0	0	0	0	0	0	0	0	0	0	0	0	0	0	0	0	0	0	0	0	0	0	0	0	0	0	0	0	0	0	0	0	0	0	0	0	2	0	0	0	0	0	0	0	0	0	0	0	1	0	0	0	0	0	0	0	0	0	0	0	0	0	0	0	0	0	1	0	0	0	0	0	0	0	0	0	0	1	0	0	0	0	0	0	0	0	0	0	0	0	0	0	0	0	0	0	0	0	0	0	0	0	0	0	0	0	0	0	0	0	0	0	0	0	0	0	0	0	0	0	0	1	0	0	0	0	0	0	0	0	0	1	0	0	0	0	0	0	0	0	0	0	0	0	0	0	0	0	0	0	0	0	0	0	0	0	0	0	0	0	0	0	0	0	0	0	0	0	0	0	0	0	0	0	0	0	0	0	0	0	0	0	0	0	0	0	0	0	0	0	0	0	0	0	0	0	0	0	0	0	0	0	0	0	0	0	0	0	0	0	0	0	0	0	0	0	0	0	0	0	0	0	0	0	0	0	0	0	0	0	0	0	0	0	0	0	0	0	0	0	0	0	0	0	0	0	0	0	0	0	0	0	0	0	0	0	0	0	0	0	0	1	0	1	1	0	0	0	0	0	0	0	2	0	0	0	0	0	0	0	0	0	0	0	0	0	0	0	0	0	0	0	0	0	0	0	0	0	0	0	0	0	0	0	0	0	0	0	0	0	0	0	0	0	0	0	0	0	0	0	1	0	0	0	0	0	0	0	0	0	0	0	0	0	0	0	0	0	0	0	0	1	0	0	0	0	0	0	0	0	0	0	0	0	0	0	0	0	0	0	0	0	0	0	0	0	0	0	0	0	0	0	1	0	0	0	0	0	0	0	0	0	0	0	0	0	0	0	0	0	0	0	0	0	0	0	0	0	0	0	0	0	0	0	0	0	0	0	0	1	0	0	0	0	0	0	0	0	0	0	0	0	0	0	0	0	0	0	1	0	0	0	0	0	0	0	0	0	0	0	1	0	0	0	0	0	0	0	0	0	0	0	0	0	2	0	0	0	0	0	0	0	0	0	0	0	0	0	0	0	0	0	0	0	0	0	0	0	0	0	0	0	0	0	0	1	0	0	0	0	0	0	0	0	0	1	0	0	1	0	2	0	0	0	0	0	0	0	0	0	0	0	0	0	0	0	0	0	0	0	0	0	0	0	0	0	1	0	0	0	0	0	0	0	0	0	0	0	0	0	0	0	0	0	0	0	0	1	0	0	0	0	0	0	0	0	0	1	0	0	0	0	0	0	0	0	0	0	0	0	0	0	0	0	0	0	1	0	0	1	0	0	0	0	0	0	0	0	0	0	0	0	0	0	0	0	0	1	0	1	0	0	0	0	0	0	0	0	0	0	0	0	0	0	0	0	0	0	0	0	0	0	0	0	0	0	0	0	0	0	0	0	0	1	0	0	1	0	0	0	1	0	0	1	0	0	1	1	0	0	0	0	0	0	0	0	0	0	0	0	0	1	0	0	0	0	0	0	0	0	0	0	0	0	0	0	0	0	0	0	1	0	0	0	0	0	0	0	0	0	0	0	1	0	0	0	0	0	0	0	0	0	0	0	0	0	0	0	0	0	0	0	0	0	0	0	0	0	0	0	0	0	0	0	0	0	0	0	0	0	0	0	0	0	0	0	0	0	0	0	1	0	0	0	0	0	0	0	0	0	0	0	0	1	0	0	1	0	0	0	0	0	0	0	0	1	0	0	0	0	0	0	0	0	0	0	0	1	0	0	0	0	0	0	0	0	0	0	0	0	0	1	0	0	0	0	0	0	0	0	0	0	0	0	0	0	0	0	0	0	0	0	0	0	0	0	0	0	0	0	0	0	0	0	0	0	0	0	0	0	0	0	0	0	0	0	0	0	0	0	1	0	0	0	0	0	0	0	0	0	0	0	0	0	0	0	0	0	0	0	0	0	0	1	0	1	0	0	0	0	0	0	0	1	1	0	0	0	0	0	0	0	0	0	0	0	0	0	0	1	0	0	0	0	0	0	0	0	0	0	2	0	0	0	0	0	0	0	0	0	0	0	0	0	0	0	0	0	0	0	0	0	0	0	0	0	0	0	0	0	0	0	0	0	0	0	0	0	0	0	0	0	0	0	0	0	0	0	0	0	0	0	0	0	0	0	0	0	0	0	1	0	0	0	0	0	0	0	0	0	0	0	0	0	1	0	0	0	0	1	0	0	1	0	0	0	0	0	0	0	0	0	0	0	0	0	0	0	0	0	0	0	0	0	1	0	0	0	0	0	0	0	0	0	0	0	0	0	0	0	0	0	0	0	0	0	0	0	0	0	0	0	0	0	0	0	0	0	0	0	0	0	0	0	0	0	0	1	0	0	0	0	0	1	0	0	0	0	0	0	0	0	0	0	0	0	0	0	0	0	0	0	0	0	0	0	0	0	0	0	0	0	0	0	0	0	0	0	0	0	0	0	0	0	0	0	0	0	0	0	0	0	0	0	0	0	0	0	0	0	0	0	0	0	0	0	0	0	0	0	0	0	0	0	0	0	0	0	0	0	0	0	0	0	0	0	0	0	0	0	0	0	0	0	0	0	0	0	0	0	0	0	0	0	0	0	0	0	0	0	0	0	0	0	0	0	0	0	0	0	0	0	0	0	0	0	0	0	0	0	0	0	0	0	0
N0.HOG0004176	0	3	0	0	0	0	2	1	1	3	3	2	0	1	1	0	2	3	0	0	0	3	2	1	1	1	1	1	0	2	2	1	2	2	3	2	0	2	1	1	3	2	3	0	1	1	0	1	2	0	1	0	0	0	0	2	0	1	1	6	2	0	2	0	1	1	2	4	0	1	0	1	3	0	0	2	3	2	1	0	2	2	1	0	2	0	0	4	1	1	0	1	3	0	0	1	0	1	1	0	3	1	1	1	0	1	3	1	1	0	0	0	1	3	3	1	3	1	0	0	0	1	0	1	2	1	1	0	0	0	2	1	2	2	2	1	1	3	2	2	1	0	0	0	0	0	0	5	1	1	1	1	2	2	1	0	2	2	0	2	0	2	1	0	3	0	2	0	3	1	2	0	2	0	1	1	1	3	2	1	0	0	1	0	2	1	4	0	2	6	3	1	1	2	0	3	0	0	2	1	1	1	0	1	0	3	2	0	1	0	1	4	1	0	3	1	3	3	0	1	0	1	1	0	0	1	2	2	1	2	2	1	2	2	2	2	5	1	1	1	1	0	1	0	1	0	3	0	0	2	2	1	2	0	3	1	0	0	1	1	3	2	0	1	6	2	0	0	0	0	0	0	0	1	2	0	1	1	1	0	1	1	1	0	0	0	2	3	1	1	1	0	0	2	3	1	0	4	1	1	3	0	2	0	1	3	0	1	1	1	1	0	0	0	4	2	8	0	0	2	3	0	0	1	0	1	3	0	6	1	1	0	1	2	1	0	3	1	2	1	0	1	5	0	3	2	1	2	1	1	0	0	0	1	1	2	1	2	1	1	3	5	0	1	3	1	2	0	1	1	0	0	1	0	2	1	0	3	1	0	5	0	0	1	0	1	0	1	0	0	5	3	1	1	4	0	2	2	0	0	1	0	1	2	0	4	3	0	3	0	1	2	0	0	2	1	3	0	0	1	2	0	3	2	1	2	0	0	0	3	0	1	0	0	2	2	2	0	1	0	0	2	4	1	8	1	0	3	6	2	5	0	4	2	0	1	1	2	0	5	0	5	2	1	1	4	0	5	0	7	1	0	3	1	0	1	0	1	2	5	1	1	0	0	1	0	1	1	1	0	2	1	0	2	0	1	0	1	2	1	1	0	3	0	4	3	1	1	0	1	0	0	0	0	1	0	1	1	0	1	0	2	1	2	0	0	0	0	1	2	1	0	4	1	4	0	2	0	0	0	1	0	1	1	4	3	3	0	0	0	1	1	2	2	1	3	1	3	0	2	3	0	0	2	0	1	1	3	3	0	1	2	2	1	1	4	2	1	0	0	1	1	0	0	1	1	0	0	1	1	0	2	0	3	1	2	0	4	1	0	1	0	0	3	2	1	0	0	2	0	1	0	2	2	1	1	1	3	3	1	1	0	0	0	1	1	0	0	2	1	2	0	1	0	3	1	2	1	2	4	0	0	4	3	0	0	2	2	2	0	1	0	3	0	2	2	2	0	1	0	2	0	1	4	2	0	2	1	2	2	1	3	1	1	1	1	0	1	1	0	1	0	1	0	0	2	0	1	1	1	0	0	2	0	0	0	0	1	1	0	4	2	4	3	0	2	2	0	0	8	1	1	3	1	0	1	2	0	1	1	2	1	3	0	4	1	3	1	1	0	1	0	2	1	0	0	0	2	0	2	0	1	3	0	0	0	2	2	1	0	0	1	1	1	0	2	0	0	0	0	1	0	1	0	1	1	3	1	1	1	0	1	5	4	4	1	0	0	0	1	0	0	3	1	0	2	0	0	1	1	0	1	0	3	6	0	0	2	3	3	0	0	1	0	2	2	0	1	1	0	0	0	0	0	1	0	0	2	0	2	0	0	0	0	2	0	1	0	2	2	1	0	0	0	0	3	0	1	1	1	1	2	3	1	2	1	0	0	2	0	0	0	1	0	2	1	1	2	4	3	1	0	1	1	0	0	0	3	0	1	3	0	2	2	0	0	1	0	0	2	2	0	6	0	5	2	0	5	1	0	0	1	0	2	1	2	0	2	0	3	1	1	2	2	0	1	0	1	0	1	0	4	0	0	2	4	0	1	1	0	1	2	2	0	1	2	0	0	0	1	1	2	2	0	1	0	4	0	2	2	0	1	0	0	0	1	2	0	1	1	0	0	0	2	3	2	2	1	2	1	0	0	1	2	1	0	1	3	2	2	1	0	1	1	0	2	2	2	0	0	0	3	3	2	1	0	4	4	0	0	6	1	1	2	2	1	0	2	4	1	0	3	1	0	1	0	0	1	4	0	0	5	0	1	4	3	1	1	1	0	1	1	0	1	2	0	1	1	1	1	1	1	4	0	1	1	1	2	3	1	0	1	2	4	0	0	1	0	0	0	0	4	1	0	1	1	1	0	2	0	2	2	0	1	0	0	1	1	4	1	0	1	3	1	0	1	1	0	0	0	2	1	0	0	2	2	1	0	1	1	0	1	1	1	0	5	1	0	4	1	2	0	0	1	3	4	0	2	4	0	1	0	1	0	3	0	0	1	0	0	1	0	1	1	1	1	0	2	0	2	1	0	1	0	2	1	0	0	1	1	4	1	3	0	0	3	2	0	1	0	2	1	0	0	0	1	0	1	4	1	1	1	3	0	1	0	2	1	5	1	0	0	2	0	0	1	1	2	1	1	0	0	1	1	0	1	3	2	0	3	1	1	2	0	0	0	2	0	1	1	0	3	0	0	1	1	1	3	0	1	0	1	3	1	1	1	0	4	0	2	0	0	1	1	0	3	0	2	0	5	1	1	0	0	0	0	0	5	0	4	1	0	0	0	0	1	0	1	2	0	0	1	0	0	2	4	1	1	3	1	0	0	9	0	0	0	0	2	3	0	0	1	0	1	1	1	1	1	3	2	3	0	0	1	0	2	4	1	4	3	5	0	1	0	1	5	1	2	0	4	1	1	3	5	0	0	0	2	1	0	2	1	2	1	3	1	3	1	0	3	0	1	0	1	0	0	0	3	0	0	0	1	1	3	1	0	8	3	1	2	1	2	0	1	3	3	2	0	2	1	1	2	1	0	0	2	0	0	1	2	0	0	1	3	1	1	0	2	0	6	3	1	1	1	1	0	1	1	2	0	0	1	0	6	0	1	2	1	0	0	1	1	2	0	1	2	1	2	5	0	0	1	3	0	1	2	1	0	4	2	7	1	1	1	1	2	0	3	1	0	0	0	3	1	1	1	4	1	1	0	1	0	4	2	4	0	2	0	1	2	2	0	1	1	2	2	0	3	2	1	0	2	3	1	1	0	0	0	2	0	1	1	0	3	0	0	1	0	1	2	0	0	0	1	0	1	0	0	6	1	2	2	0	2	0	1	1	2	2	0	0	0	4	0	6	1	2	0	5	1	0	0	2	0	0	1	0	1	0	2	1	2	3	3	0	1	0	0	0	1	5	5	0	2	4	2	0	1	1	0	0	1	1	1	2	4	0	1	1	2	1	0	2	0	2	1	2	2	1	3	1	1	2	0	1	1	0	0	0	0	1	3	2	2	2	4	2	0	1	2	1	3	0	0	3	2	0	2	1	2	1	0	0	5	0	1	0	1	1	2	1	1	2	1	0	3	2	6	0	0	0	0	5	1	3	2	1	0	0	1	2	2	2	4	4	0	0	0	0	3	0	2	2	1	3	3	1	1	0	3	0	0	0	0	1	0	0	0	0	1	1	2	0	1	0	1	0	1	3	0	3	2	0	2	1	1	1	0	1	2	0	1	0	2	1	1	0	3	1	2	0	2	0	0	1	0	1	2	0	0	3	0	1	0	3	0	0	3	1	0	5	0	0	0	1	1	0	2	0	1	5	1	3	0	1	3	1	0	0	3	0	0	1	1	2	0	2	0	1	5	2	0	6	0	4	3	0	2	0	0	1	2	0	0	0	3	3	0	1	3	0	2	4	0	0	4	2	1	1	2	0	0	0	3	0	2	4	0	0	1	1	3	5	1	1	0	1	2	0	4	1	3	0	2	0	2	0	1	1	0	2	0	0	4	2	2	0	2	1	0	1	2	3	0	0	1	0	0	0	0	1	0	1	5	0	1	1	3	0	2	3	2	0	1	2	1	1	1	0	2	0	2	2	1	0	4	2	0	0	1	1	0	1	2	2	1	4	2	3	3	4	1	0	0	2	1	1	1	3	1	1	1	1	0	0	3	6	0	0	2	3	0	2	1	1	0	2	3	1	1	0	1	1	1	1	0	0	0	0	1	2	3	1	2	1	1	1	4	1	1	10	0	1	4	0	0	2	2	1	0	2	1	1	1	0	0	4	0	1	2	3	3	0	0	4	0	0	2	1	4	0	0	2	2	1	0	0	0	1	0	0	0	3	0	1	1	4	2	2	2	0	0	0	0	1	2	3	0	2	0	3	2	1	1	1	1	1	0	1	1	1	0	0	0	0	2	0	5	0	1	1	0	0	0	5	0	0	1	0	0	3	1	1	0	2	2	1	2	1	0	1	4	1	0	1	1	0	1	2	1	1	0	0	0	0	2	0	1	2	0	2	3	0	0	0	0	1	1	2	4	0	3	0	1	1	1	0	0	2	1	0	0	1	1	0	1	2	1	0	0	3	1	0	6	1	1	1	2	2	0	0	1	0	2	2	0	7	2	0	0	2	0	0	1	0	1	2	2	3	0	1	2	0	0	10	0	0	0	3	0	0	1	2	0	1	3	1	2	3	2	1	1	2	2	3	1	2	0	0	1	2	0	0	0	0	2	2	2	0	0	1	0	0	0	1	2	0	1	0	3	2	3	1	3	3	1	0	0	1	1	3	3	2	5	3	1	0	0	0	0	2	2	0	0	0	0	0	2	0	0	3	0	2	1	2	0	0	1	0	0	1	1	1	2	0	1	1	2	2	3	0	0	0	2	1	0	2	0	0	0	1	1	0	0	1	1	2	1	2	3	0	0	0	3	1	0	1	1	3	2	1	2	3	2	0	2	2	0	0	0	3	1	2	2	0	1	1	1	1	0	3	1	0	0	0	1	0	0	2	1	0	1	3	1	1	3	5	0	3	2	0	3	2	0	2	5	6	3	3	0	0	3	0	1	0	1	1	0	2	2	2	1	1	2	0	0	1	1	0	0	0	1	0	0	0	0	2	0	1	3	0	0	1	1	6	1	1	1	0	0	4	1	1	1	1	2	3	0	0	0	0	1	1	3	3	1	3	0	1	1	0	3	3	0	0	0	0	2	0	0	2	0	1	1	1	4	0	2	2	1	2	3	0	1	0	0	1	6	0	0	1	1	0	1	3	0	0	2	1	4	0	1	2	2	0	1	0	0	1	0	0	0	3	3	0	3	2	1	0	1	1	0	0	1	2	0	2	1	0	0	1	2	0	0	0	1	1	0	1	1	1	1	2	0	0	1	0	0	3	0	2	1	6	0	1	0	0	1	0	0	0	2	2	2	1	2	3	0	0	0	2	3	0	0	1	0	1	1	2	1	0	3	0	1	3	0	4	0	1	0	2	0	0	2	1	1	3	2	1	3	1	1	0	1	0	1	3	0	0	2	1	1	4	3	1	1	1	0	1	9	1	0	0	0	2	1	2	3	1	0	2	2	3	3	2	2	3	2	1	0	0	1	1	2	0	1	1	0	1	1	0	2	3	0	2	0	1	0	1	0	1	1	3	1	0	0	0	1	2	3	1	2	3	1	4	0	1	1	0	1	0	3	1	1	0	0	0	4	0	0	0	6	0	1	1	2	2	0	0	1	1	0	0	0	2	2	1	2	3	0	0	1	3	0	0	2	1	1	1	0	0	2	0	0	1	0	0	1	2	3	0	1	0	0	1	1	6	0	2	2	4	2	7	0	2	2	2	3	1	2	1	0	1	0	1	3	1	2	1	3	0	3	0	0	0	4	1	1	0	2	0	1	0	2	2	1	0	0	2	1	2	0	2	0	0	0	2	0	0	1	1	1	3	1	0	0	0	0	0	1	2	1	1	1	0	6	2	0	2	0	0	0	0	1	2	0	0	1	0	0	2	0	1	0	6	1	2	0	1	2	2	1	1	0	0	1	0	2	1	0	0	2	2	1	0	3	1	1	0	2	2	1	0	0	3	0	1	1	2	1	0	0	1	0	2	1	0	2	3	0	1	0	1	1	0	1	0	2	2	1	1	3	3	3	0	1	2	3	0	0	1	1	0	0	2	2	2	0	1	3	1	2	1	1	0	2	2	1	1	2	2	0	0	3	2	1	1	2	4	1	1	0	3	0	0	2	1	1	0	0	0	1	0	2	0	0	2	0	2	2	6	1	4	0	1	4	0	1	1	0	3	0	0	0	1	4	0	1	0	1	0	3	0	0	3	1	0	3	1	0	1	1	1	1	0	3	1	3	3	1	1	0	1	1	0	2	1	0	0	0	1	0	1	0	1	0	2	1	2	1	0	2	1	0	1	0	1	2	0	3	7	3	1	6	0	5	3	0	0	2	3	0	1	4	1	4	1	0	3	0	2	0	0	5	0	1	2	0	0	0	3	0	1	1	0	0	1	1	0	0	2	1	1	4	4	0	6	0	2	0	1	5	0	0	2	7	1	0	0	1	0	1	0	3	1	1	0	3	0	4	0	2	0	1	1	4	3	0	0	0	2	0	0	1	2	1	0	2	1	3	0	3	2	0	0	2	2	1	0	2	2	0	4	2	0	0	1	2	0	1	0	1	1	1	1	1	2	0	0	3	0	2	1	3	1	0	1	0	0	0	0	0	0	2	0	0	1	0	0	2	0	1	0	1	1	1	1	3	1	2	0	2	0	3	3	1	0	1	0	2	0	0	2	1	0	1	2	2	1	0	2	1	5	0	2	4	0	0	0	1	1	0	0	2	0	1	3	3	2	1	2	1	0	0	3	4	0	0	0	1	1	3	3	0	1	4	0	0	2	1	0	3	1	1	4	0	1	0	1	2	3	3	4	0	2	1	1	0	0	0	0	3	2	2	2	3	0	0	0	0	1	1	0	0	1	8	2	3	0	0	0	1	2	4	2	0	1	0	1	0	0	0	2	3	1	1	0	1	0	1	1	2	0	4	1	1	2	0	1	0	2	2	0	1	1	0	1	1	2	2	2	1	2	0	0	2	0	0	1	0	0	3	0	1	4	1	1	0	2	0	0	2	1	3	2	1	2	1	0	0	2	0	2	1	0	0	0	3	1	0	1	0	0	3	0	1	0	2	3	0	4	0	3	1	0	0	0	2	1	0	0	4	0	1	2	0	0	2	1	1	2	1	0	1	1	0	2	3	0	2	0	5	2	2	3	1	3	0	2	3	1	3	4	1	0	1	0	0	2	2	2	4	1	1	4	1	1	1	3	2	0	1	2	0	2	3	0	0	2	0	4	0	0	0	1	2	0	2	1	0	5	1	1	2	2	1	2	0	0	1	0	0	0	0	0	1	1	1	0	1	3	3	0	1	2	1	1	0	0	0	2	1	2	1	2	2	0	1	0	2	0	2	0	2	1	3	1	7	2	2	1	1	1	3	4	1	1	0	2	1	2	1	0	2	1	1	0	1	2	4	1	0	2	0	1	0	1	1	0	0	0	3	2	0	1	0	2	1	3	1	0	0	2	0	3	4	0	3	0	2	0	1	3	4	1	0	3	1	2	0	1	0	2	1	2	1	1	1	2	4	3	2	1	0	0	0	0	2	1	2	2	3	2	0	2	2	4	2	4	4	1	0	0	1	0	2	1	0	2	0	0	4	4	3	3	0	2	1	0	1	0	0	0	2	1	2	2	1	0	3	3	3	1	1	1	0	2	0	2	1	1	3	1	1	5	0	0	3	2	0	2	1	0	0	0	1	2	1	3	0	0	0	1	0	1	4	1	0	1	2	0	0	1	0	1	4	2	0	2	0	0	0	0	1	0	0	0	4	0	2	4	1	1	4	0	1	1	0	1	4	1	5	3	3	1	1	2	0	2	2	1	0	3	1	1	0	0	0	2	1	0	0	1	2	3	2	2	1	0	2	0	0	0	1	2	4	1	1	0	1	0	6	2	1	2	0	0	1	2	0	0	0	4	2	5	0	1	0	0	2	1	4	3	1	1	0	1	3	2	1	0	1	1	1	0	2	2	2	1	0	1	3	1	1	0	1	2	1	2	1	0	0	1	0	0	0	0	2	0	3	1	1	0	0	5	3	0	2	1	0	5	2	4	2	1	1	0	1	0	0	4	2	2	1	3	1	0	1	0	6	0	1	2	0	0	1	1	1	3	6	0	2	1	2	0	1	3	0	2	0	0	1	0	0	3	0	0	1	3	0	0	4	1	9	1	0	2	1	5	0	0	0	2	1	1	2	1	1	0	1	3	0	1	3	0	1	6	0	0	0	0	3	1	0	0	1	3	3	0	0	0	1	0	0	2	0	4	2	0	0	1	1	3	3	0	1	4	3	1	0	1	1	0	0	1	0	1	3	0	2	2	0	1	1	0	1	0	2	2	0	2	0	1	1	2	1	1	2	0	2	1	0	1	1	3	0	0	0	1	1	0	4	1	0	0	0	1	2	0	0	0	3	1	2	0	0	1	0	0	3	2	1	4	2	4	0	1	3	1	1	4	2	1	1	0	0	1	1	0	1	0	3	1	0	1	2	1	0	0	1	2	2	0	5	2	1	2	2	0	0	0	1	1	1	1	0	0	1	0	1	2	0	4	0	0	3	4	2	2	0	0	6	2	1	8	0	0	1	1	2	1	1	0	4	0	1	1	0	0	0	2	1	1	0	1	1	0	1	0	1	0	3	3	1	1	0	1	2	0	0	1	0	2	3	2	2	0	0	1	0	2	1	0	2	0	1	4	2	1	0	1	0	0	0	3	0	1	0	3	1	1	0	0	2	1	2	0	3	0	1	1	2	1	1	0	2	0	2	1	2	0	2	1	0	0	0	6	2	1	1	0	4	0	0	1	0	2	2	0	0	2	1	0	3	3	0	1	0	0	1	1	2	2	0	0	1	1	0	2	1	0	0	0	1	0	1	1	0	1	0	1	2	0	0	0	0	0	1	1	0	1	0	0	0	0	0	2	0	0	0	2	1	1	0	1	2	4	0	2	3	2	1	2	0	1	0	5	0	0	4	2	0	1	2	0	0	0	0	3	0	1	2	3	2	4	5	3	1	2	1	3	2	0	3	0	0	0	2	5	0	1	0	0	0	0	2	3	0	1	0	0	0	2	3	7	1	0	1	1	0	1	0	0	0	1	2	0	0	1	0	4	1	4	0	0	0	2	1	4	1	2	2	0	0	2	2	2	0	2	1	0	1	1	1	2	1	1	3	1	1	5	2	0	1	4	0	0	0	0	1	1	0	5	0	3	3	2	1	0	0	2	0	1	1	2	0	0	2	0	0	3	0	2	0	0	4	2	1	1	0	1	2	0	4	1	1	1	0	1	2	0	1	4	3	0	2	2	0	0	4	1	2	0	1	1	0	0	0	2	0	0	1	0	2	1	0	2	0	1	5	0	2	0	1	1	0	1	0	0	0	1	1	0	0	0	2	1	1	0	3	0	1	0	1	0	0	3	0	1	1	0	5	1	0	1	0	0	0	6	2	0	4	2	1	0	1	1	4	1	0	1	1	0	0	2	2	0	1	1	0	2	1	0	7	1	2	1	0	1	0	1	2	0	0	1	1	2	1	1	2	3	1	2	1	2	1	3	1	1	5	3	4	2	1	0	1	2	0	1	1	1	0	2	1	0	0	3	2	0	0	0	2	1	0	1	0	2	0	3	2	0	0	1	1	3	0	0	1	0	3	0	1	0	5	0	1	2	2	3	2	1	1	1	0	2	1	3	1	1	0	1	0	1	0	1	2	4	1	1	0	3	0	2	6	2	0	4	1	2	1	1	0	3	1	0	3	1	4	1	0	5	1	0	0	4	0	1	0	3	2	0	1	0	1	0	0	0	0	1	0	1	0	0	0	0	5	2	0	2	1	4	2	3	1	0	0	2	0	1	1	0	0	1	0	0	1	2	5	1	2	0	0	0	0	1	0	4	0	1	0	0	0	2	4	2	1	5	0	1	1	2	5	0	0	0	0	0	1	0	0	1	2	0	0	0	4	2	1	0	0	0	0	1	0	0	0	0	0	1	2	0	6	4	4	0	1	0	0	1	1	2	2	1	4	1	0	1	2	2	0	1	1	0	1	0	0	3	1	0	0	0	0	4	0	0	0	2	0	3	2	0	0	1	0	1	3	3	0	0	0	0	5	1	1	6	0	0	1	0	0	3	1	0	0	2	3	2	5	0	0	0	0	1	1	1	0	3	0	0	0	0	3	1	0	3	6	0	2	3	1	0	4	1	1	3	0	1	0	0	0	3	1	1	0	4	1	5	1	1	1	3	2	0	0	0	2	0	0	0	1	8	0	1	1	0	2	3	3	1	2	0	2	0	0	2	2	1	0	1	2	2	0	3	2	0	2	1	0	2	0	1	0	0	0	1	1	2	0	2	1	1	1	2	0	0	0	1	0	0	1	3	0	2	0	1	0	2	1	3	1	1	1	1	0	0	1	3	1	5	1	0	0	3	2	2	1	1	0	2	0	1	0	3	0	2	0	1	7	2	2	5	3	0	1	1	0	1	0	0	1	3	1	8	1	0	2	0	2	0	0	1	7	0	1	2	0	0	2	6	3	1	0	1	1	1	1	4	2	1	1	2	2	0	0	3	0	0	1	0	2	0	2	0	0	0	0	0	0	1	1	2	2	0	0	0	0	0	2	1	0	1	3	1	5	1	5	0	1	3	2	0	0	2	1	0	4	1	4	1	0	3	4	0	1	0	1	2	0	2	1	0	0	0	1	3	0	3	0	2	0	1	2	2	1	2	3	0	0	1	3	4	0	1	0	3	0	1	2	1	4	0	0	0	3	0	1	1	1	4	2	0	2	1	2	0	0	2	1	1	4	0	0	6	0	1	2	5	0	2	0	4	2	0	0	0	0	0	1	1	1	0	1	2	2	0	0	2	2	0	1	0	1	0	1	2	2	1	0	3	3	2	3	0	1	0	2	3	0	2	0	1	1	0	0	3	1	1	2	0	1	3	1	3	0	4	0	2	5	0	1	1	1	0	2	1	2	0	0	2	0	0	0	0	2	2	1	1	1	1	0	0	0	0	1	0	0	0	1	2	1	1	2	1	0	1	5	2	1	7	2	5	0	4	0	0	2	0	2	3	0	2	2	2	0	0	2	0	0	0	2	0	1	0	1	2	1	4	2	1	0	0	2	0	0	1	1	2	1	0	1	1	0	4	0	0	4	0	4	0	1	0	0	0	1	0	0	1	5	1	1	3	0	1	0	3	2	0	0	2	0	1	0	2	0	0	0	0	2	3	0	1	2	0	4	0	1	1	0	1	1	0	0	0	4	4	2	1	0	3	2	1	2	5	0	1	4	0	0	1	2	1	2	1	1	0	2	1	0	0	1	0	0	3	2	1	3	0	1	1	2	1	3	1	0	0	2	1	1	0	0	2	3	3	0	2	0	1	0	5	1	1	0	0	1	2	0	0	0	0	2	1	2	2	0	2	0	0	3	0	0	0	1	1	1	6	0	1	0	0	2	0	0	2	1	0	0	1	1	0	7	2	0	0	0	3	2	2	2	2	2	1	1	0	0	0	0	0	0	1	1	0	1	0	1	1	2	0	0	2	1	0	2	0	3	0	0	0	0	0	1	1	2	2	1	3	0	0	3	2	1	3	1	2	0	0	0	0	0	1	0	0	0	1	0	2	0	5	3	0	0	1	2	2	0	0	3	0	0	0	1	0	4	3
N0.HOG0002014	5	2	3	2	0	2	0	0	0	7	0	8	13	5	1	1	5	1	2	2	0	1	1	2	0	1	2	3	1	3	4	14	5	7	1	2	0	4	0	4	6	8	16	1	2	0	1	1	5	4	1	4	0	1	10	4	1	8	5	9	4	4	7	0	3	8	4	2	2	2	5	3	1	2	1	5	1	4	2	11	10	2	5	0	0	2	2	7	1	0	4	2	7	1	0	7	6	2	13	12	9	1	4	0	9	5	5	3	2	0	15	2	5	2	3	2	1	3	1	0	1	16	6	6	3	1	1	4	2	3	4	5	0	1	0	17	3	2	2	1	6	3	1	0	0	1	0	21	4	1	3	6	13	20	9	1	3	2	0	0	1	0	0	4	1	8	4	0	10	1	9	3	3	8	15	13	4	9	1	6	1	2	0	2	6	2	7	4	5	24	6	3	0	6	5	7	3	1	0	13	1	1	2	0	4	4	6	2	0	2	2	3	3	4	0	0	11	3	1	8	0	0	1	11	2	3	0	5	3	1	0	3	0	2	0	3	0	2	0	4	3	2	5	2	1	0	5	3	2	4	4	1	0	1	13	3	0	0	1	2	1	7	3	2	7	4	0	2	1	2	7	0	3	0	4	9	0	3	4	0	1	14	7	0	0	11	1	11	2	4	5	2	0	2	1	10	0	4	3	3	14	8	0	6	0	2	1	1	2	18	0	0	9	3	0	2	9	0	3	1	9	6	1	1	0	4	0	4	5	0	2	1	3	3	0	3	2	4	1	0	1	1	2	0	2	2	0	2	12	4	8	3	4	12	4	0	2	2	3	1	0	13	12	10	1	5	2	6	4	4	2	0	1	0	17	0	5	4	1	1	2	1	3	4	0	1	3	2	0	1	0	7	10	0	1	2	12	29	9	11	1	2	3	12	0	5	10	20	0	0	3	0	4	3	5	0	1	0	4	0	1	1	13	3	0	5	1	0	2	0	2	1	3	17	0	0	4	10	7	1	0	2	4	2	4	2	12	0	2	4	3	1	4	1	1	0	1	0	14	21	0	1	6	4	3	1	3	4	4	17	0	2	0	2	0	1	3	2	5	12	3	1	12	7	8	2	2	3	3	2	1	6	3	2	1	7	5	3	22	3	4	0	0	5	11	4	2	0	0	9	0	4	1	2	3	8	0	2	6	10	2	7	3	1	1	2	0	8	1	0	2	2	0	1	4	0	6	0	9	2	0	0	1	2	3	4	3	1	1	6	2	0	5	8	0	5	2	2	2	1	2	2	8	4	6	0	5	1	11	1	0	3	1	2	15	11	6	1	3	2	2	0	4	2	6	10	2	1	0	2	0	4	0	17	2	2	0	3	4	0	4	1	2	2	0	1	6	1	1	4	2	3	3	2	1	1	11	0	2	1	1	1	1	2	1	3	0	4	1	1	4	0	1	2	1	4	1	2	4	2	0	0	4	6	1	5	1	1	1	2	0	2	7	0	4	3	4	1	0	3	2	1	1	4	1	6	1	12	2	7	3	5	1	2	3	1	0	4	0	2	0	4	2	1	2	1	2	4	0	0	2	4	3	3	0	3	2	1	7	10	0	1	7	7	1	2	1	7	7	0	2	0	2	2	1	0	3	3	2	3	0	2	17	0	2	8	1	3	1	1	2	2	2	10	0	3	1	4	4	0	1	4	1	7	1	2	3	6	0	3	7	2	3	3	1	2	5	1	1	7	2	2	1	2	1	0	1	2	13	2	0	4	0	3	3	2	2	4	2	2	5	0	17	2	1	0	0	2	11	1	1	1	2	5	2	0	0	4	2	3	12	1	2	3	5	9	1	0	5	1	3	0	11	1	3	1	0	1	2	3	9	2	1	7	12	1	0	1	8	5	6	2	11	5	0	1	0	2	2	3	1	6	2	6	5	16	1	1	1	2	1	4	0	0	11	4	0	2	0	1	0	2	0	4	0	2	4	6	0	6	12	0	3	0	3	7	4	1	12	0	2	0	3	2	4	3	2	1	4	0	0	6	3	6	0	3	2	11	2	8	22	4	8	1	0	0	0	1	1	1	2	15	0	1	8	6	6	2	3	2	1	3	0	1	7	2	1	1	7	1	0	3	3	2	3	0	2	3	4	3	6	2	0	3	16	4	4	5	13	0	4	0	2	2	1	1	4	1	2	2	2	1	8	0	0	0	5	2	6	1	3	7	4	1	1	3	5	0	2	4	0	2	1	1	6	1	5	4	1	7	4	4	0	2	5	1	0	0	16	4	5	0	1	0	2	4	2	0	2	1	5	2	10	5	5	11	1	10	1	0	12	0	1	2	9	4	3	6	6	1	16	0	2	7	2	3	3	15	5	5	1	6	0	7	3	2	0	0	1	1	1	5	17	2	11	2	1	0	4	0	9	2	0	0	1	2	12	2	3	2	1	4	6	2	4	1	2	2	14	1	0	11	4	1	3	1	4	4	11	1	0	1	6	5	0	7	2	8	5	1	0	4	2	0	5	2	9	2	4	0	2	4	0	8	2	0	4	2	0	0	1	1	3	7	4	4	2	3	0	2	3	0	15	2	1	8	2	4	5	12	3	1	3	2	0	5	1	3	4	2	5	0	1	0	1	2	3	1	13	0	1	0	1	0	0	2	1	3	2	5	3	2	12	2	1	5	4	0	11	6	0	6	0	1	2	4	9	9	16	2	5	1	1	1	4	1	0	0	0	5	6	3	0	4	6	18	2	6	0	0	0	0	1	9	1	0	0	1	4	2	1	6	3	7	0	1	2	2	4	6	0	2	4	3	0	10	1	5	1	0	10	0	2	2	4	6	3	0	1	1	13	1	16	0	0	5	4	1	2	1	2	1	3	0	2	0	2	2	1	1	0	0	6	14	5	1	4	11	3	7	3	1	1	15	10	3	13	7	12	1	9	1	5	3	2	9	1	2	1	5	1	0	0	19	3	1	1	0	0	9	0	0	2	0	1	16	5	3	4	1	0	3	6	7	3	2	5	2	15	2	4	0	0	4	6	1	15	3	3	0	4	17	2	2	19	1	1	7	12	15	5	7	7	4	0	6	5	3	1	3	1	4	1	9	3	0	8	3	3	2	1	2	3	7	2	15	1	2	1	2	4	7	6	4	7	8	2	0	5	0	2	3	8	0	1	2	8	1	1	3	9	1	8	2	4	1	8	0	1	8	10	2	13	1	12	3	6	3	9	1	1	10	2	2	2	1	15	3	0	2	8	1	8	8	3	2	4	2	1	5	9	0	2	0	6	12	0	2	2	8	6	1	2	1	6	3	0	3	0	26	7	3	1	4	1	2	4	2	2	6	6	2	4	0	0	2	5	4	3	3	13	1	0	4	0	4	1	2	7	1	1	0	1	3	2	1	8	2	1	2	2	3	1	2	5	4	1	4	5	3	4	6	5	0	0	5	0	0	1	3	6	4	0	2	3	4	6	2	0	11	4	20	3	1	9	0	4	2	6	2	19	4	2	1	7	8	15	3	2	3	1	3	0	5	2	2	3	0	3	3	2	4	3	3	2	4	6	4	2	1	8	8	1	2	5	3	0	1	0	0	4	11	1	1	9	7	3	2	0	0	10	3	6	0	1	0	4	17	0	18	1	3	12	6	1	10	11	0	1	4	2	2	2	1	1	7	4	11	1	3	4	2	5	4	6	0	2	6	2	6	2	4	2	3	2	1	0	5	0	6	6	2	0	3	2	2	4	1	10	0	2	2	3	2	3	3	1	3	1	3	23	8	0	22	0	0	2	8	11	5	0	2	7	0	12	3	2	8	0	2	5	8	3	0	7	11	2	11	3	13	5	1	1	0	1	1	0	1	0	3	7	1	0	1	8	6	4	4	6	7	1	1	3	1	4	0	18	8	3	28	10	6	2	0	4	2	1	1	2	8	2	4	0	2	0	6	1	20	4	2	0	2	1	0	1	9	2	6	0	1	10	1	3	1	0	4	3	1	1	2	1	5	5	8	3	3	6	7	0	0	23	11	2	7	0	2	1	1	10	0	7	1	2	16	1	4	1	0	2	9	4	13	2	2	5	0	0	0	7	2	4	0	2	7	1	5	5	2	1	2	1	4	2	3	1	2	16	5	0	6	4	0	0	2	2	2	1	0	0	1	6	2	12	3	6	4	7	9	5	5	5	2	1	10	4	3	6	9	4	8	4	2	10	0	1	12	1	14	3	0	3	9	0	2	10	3	1	2	2	1	2	2	2	0	6	5	2	1	7	0	0	0	2	5	4	1	1	4	5	1	1	8	6	1	1	2	4	6	1	1	7	3	4	2	2	1	2	1	6	0	1	2	0	0	4	0	1	1	1	0	2	1	0	0	4	2	2	4	1	4	0	2	3	6	5	4	6	2	4	4	2	0	5	6	5	3	11	0	3	2	24	1	0	2	0	0	8	1	2	5	1	3	2	3	1	1	0	8	1	1	0	2	1	5	5	4	0	6	1	3	12	2	2	2	2	5	0	5	0	7	4	4	2	3	1	10	0	7	7	14	7	0	5	0	7	3	3	3	3	2	12	1	5	3	8	6	5	6	0	3	3	4	15	7	4	1	2	14	3	3	0	0	1	4	4	2	17	2	0	4	5	5	1	2	4	3	1	1	9	0	2	5	2	3	2	6	9	22	1	3	1	0	3	8	2	12	2	0	1	1	2	14	2	0	1	3	0	0	1	10	4	2	1	3	4	1	3	1	0	2	4	0	1	0	6	3	8	2	2	1	6	0	11	0	2	1	17	5	5	0	6	1	0	4	13	7	13	0	1	11	2	4	7	3	8	2	10	0	8	1	1	5	1	3	12	4	5	0	0	6	1	4	4	2	2	2	1	1	6	1	0	11	9	4	2	9	6	4	0	1	4	3	0	1	1	0	13	4	2	1	4	1	0	2	15	0	0	2	1	10	0	2	1	4	3	1	7	0	0	0	2	0	0	7	6	0	3	2	4	0	0	7	3	3	3	7	2	2	2	12	0	5	5	8	5	8	0	2	1	6	5	5	8	2	0	5	0	5	3	0	3	1	2	1	0	1	4	1	5	1	0	3	2	4	2	8	5	2	0	5	2	2	0	3	3	1	5	11	2	4	0	2	2	7	8	0	8	3	1	6	1	2	0	3	1	24	4	3	2	8	5	2	0	3	11	3	2	1	1	4	2	2	2	6	0	8	5	9	1	0	6	4	7	4	1	7	0	1	1	2	10	9	5	2	2	1	1	6	3	8	5	0	4	0	1	5	0	6	0	9	2	0	5	1	0	2	1	4	7	1	2	4	3	1	1	2	4	9	7	3	4	1	1	6	3	1	1	6	1	2	6	4	5	4	1	0	1	1	2	4	2	4	4	5	1	3	12	1	2	1	0	2	2	2	5	2	2	0	5	0	4	1	4	0	0	6	2	2	2	2	5	24	3	1	1	0	0	1	1	1	0	1	1	7	1	10	5	2	6	3	5	10	2	11	2	0	3	1	3	3	1	0	0	1	8	2	0	0	6	2	1	2	2	1	10	6	1	4	4	0	10	5	6	1	1	1	0	12	1	6	1	1	2	5	3	4	2	1	5	1	7	1	5	10	3	3	8	0	0	4	2	5	3	4	4	0	0	12	1	1	5	1	7	2	6	5	2	0	2	0	1	0	4	0	1	1	0	0	7	0	3	2	0	4	2	0	1	1	10	1	3	1	4	7	2	1	4	5	1	1	1	1	0	2	0	11	5	4	3	1	6	3	0	5	12	4	4	1	0	1	2	0	0	2	0	2	0	2	8	6	0	1	0	0	1	0	8	2	6	1	6	1	0	11	1	1	4	1	2	1	12	9	4	24	0	2	0	5	5	1	1	5	6	1	2	3	1	1	3	0	1	2	4	2	0	16	2	2	3	4	5	1	4	6	1	5	24	2	1	0	3	4	5	2	21	5	1	2	3	1	3	4	2	0	3	0	0	4	1	1	5	0	3	1	2	1	4	3	6	3	12	13	6	0	1	3	2	0	4	2	0	3	25	0	4	0	9	2	2	1	4	5	2	5	1	6	5	0	0	4	3	5	1	4	18	3	0	4	3	1	1	1	2	1	1	7	2	1	0	0	14	1	0	3	5	3	0	8	3	3	6	2	9	5	5	6	0	12	6	1	6	4	2	9	0	5	6	0	3	7	3	7	3	3	1	5	4	4	2	5	3	2	0	1	4	16	1	1	5	10	2	10	2	0	4	2	2	5	6	1	3	1	10	5	3	0	2	1	2	19	4	0	7	1	2	2	9	11	4	1	3	2	3	4	1	1	5	4	3	2	6	5	7	0	3	7	2	1	8	7	4	0	0	2	3	7	3	3	3	6	3	2	2	0	8	5	3	4	1	2	0	1	0	4	3	0	13	3	0	15	12	2	4	1	3	6	3	2	0	0	1	0	3	4	5	2	7	3	0	0	1	4	0	5	2	4	5	5	2	2	1	2	2	3	10	1	1	3	16	2	2	0	1	8	4	2	1	3	5	0	0	2	0	11	2	1	0	5	1	4	2	2	7	6	5	4	5	3	5	4	6	0	0	1	8	4	6	3	0	1	2	3	1	0	2	17	3	9	9	0	7	0	2	5	2	1	0	9	1	2	1	2	1	4	5	2	14	1	5	0	3	8	5	4	0	1	4	6	3	2	2	13	9	2	1	2	9	1	2	12	9	0	6	0	7	0	0	0	2	12	1	2	1	7	5	12	4	1	4	3	10	0	2	0	7	3	1	1	2	1	3	0	3	0	3	0	3	3	0	2	4	6	8	2	2	0	8	3	0	3	2	0	0	2	1	0	0	8	4	13	4	4	1	0	1	10	1	0	2	0	9	4	6	1	1	2	2	5	4	1	3	6	1	3	3	4	2	7	2	1	15	5	0	1	7	5	3	3	0	2	5	7	1	2	1	3	0	0	7	10	5	4	3	4	2	4	0	4	2	0	10	4	3	16	0	1	3	1	1	5	1	1	0	0	0	2	2	3	2	3	12	5	0	3	0	18	1	1	3	1	1	0	2	8	9	1	6	0	0	14	0	2	0	2	6	4	2	1	4	2	11	2	0	18	8	4	4	2	18	0	0	4	5	2	2	3	3	1	21	11	4	2	8	6	4	5	5	0	7	1	0	3	0	2	8	0	10	2	1	0	4	4	1	10	5	6	5	7	3	1	0	7	4	2	5	2	8	0	1	0	1	3	2	5	2	0	1	4	0	2	1	5	0	2	0	3	0	7	5	2	1	5	3	0	4	1	4	3	3	1	3	0	2	6	5	0	2	4	7	4	6	10	13	7	3	7	3	0	0	9	0	9	8	5	1	3	1	0	1	3	0	1	1	2	1	1	3	0	0	13	0	15	3	14	1	3	0	0	3	3	8	6	18	1	4	1	12	5	5	0	7	3	0	2	6	6	0	2	2	8	0	1	1	9	5	2	0	8	0	5	3	0	1	3	1	0	1	2	0	2	5	3	1	4	1	6	1	1	3	1	4	2	2	1	0	2	4	11	1	8	2	1	2	1	11	4	12	2	4	10	1	0	0	0	5	1	1	1	2	3	9	5	8	2	5	5	0	1	11	2	1	5	3	0	9	11	2	4	2	3	0	14	0	3	2	2	4	7	1	3	0	2	1	2	0	3	5	3	2	1	1	8	6	4	6	1	1	7	8	1	4	0	0	10	3	1	1	2	2	9	0	2	1	1	5	3	5	0	7	5	3	0	9	3	7	2	4	0	8	0	0	7	1	3	0	1	2	2	2	2	2	4	1	3	2	8	4	2	4	4	4	2	1	1	2	3	3	1	3	14	9	8	4	2	9	2	0	3	0	0	5	1	0	2	1	4	2	4	3	2	1	8	0	0	0	6	0	2	17	8	0	0	1	16	1	2	15	2	9	2	12	0	6	3	2	0	10	2	2	4	18	1	0	5	15	3	3	3	3	0	0	1	6	6	4	7	5	0	3	2	2	2	10	4	4	2	7	0	0	6	4	1	2	4	8	0	0	9	2	1	1	1	3	4	1	1	7	2	3	0	1	12	1	4	1	1	5	0	0	13	2	18	0	3	4	1	4	5	16	2	4	9	1	1	4	4	1	3	0	10	0	4	16	1	5	5	0	1	4	1	1	0	4	2	1	4	4	1	0	3	1	1	0	1	0	1	5	16	2	2	3	5	0	7	5	2	0	6	3	0	9	9	4	10	4	2	1	16	5	0	1	5	1	0	2	3	0	1	0	7	3	1	8	4	6	2	2	2	1	1	2	3	9	3	1	3	2	1	16	0	17	4	1	1	3	1	11	4	13	2	2	2	7	11	7	0	0	0	1	2	0	1	7	12	2	1	21	4	10	2	8	1	11	2	0	6	5	7	0	3	4	0	7	0	11	4	5	3	0	3	1	4	1	0	5	2	12	3	0	1	2	8	2	14	14	10	1	4	5	2	4	8	0	0	10	3	2	3	1	1	4	1	6	0	3	4	0	2	2	0	1	0	6	4	9	2	16	4	5	0	9	2	1	9	12	0	4	3	0	1	3	6	4	1	8	0	0	1	6	5	0	4	1	4	1	2	2	2	0	2	0	7	2	2	3	1	1	1	1	0	6	4	3	4	1	7	10	6	25	0	1	11	3	7	3	7	9	0	2	2	4	0	1	4	5	4	7	0	1	1	1	5	0	1	1	0	1	4	4	5	5	0	6	0	2	7	3	0	3	0	0	4	3	13	7	7	1	12	3	4	1	1	1	0	2	5	1	0	1	1	5	3	7	4	4	4	1	1	0	8	0	3	6	3	4	2	2	3	0	10	1	1	18	0	4	4	2	0	4	9	2	3	0	8	1	1	0	3	6	11	2	6	1	1	5	11	3	1	2	0	5	2	10	2	2	0	0	7	5	0	3	1	7	0	3	1	0	2	2	2	1	10	2	19	2	8	1	0	3	0	1	2	10	9	0	0	1	7	0	2	3	1	27	3	6	0	1	4	1	4	1	3	2	8	11	1	1	1	3	3	1	5	0	4	4	1	7	0	5	0	5	0	3	1	1	2	1	3	1	6	5	1	1	0	3	0	4	3	1	3	12	10	6	2	2	1	5	6	4	4	2	0	3	1	0	5	2	1	4	3	7	2	6	3	1	14	1	1	3	0	1	3	2	1	2	1	0	1	6	0	2	1	0	0	0	3	2	8	2	0	3	8	0	13	0	5	1	1	3	2	9	2	10	0	2	1	1	2	5	0	4	1	0	2	3	1	11	12	1	0	4	2	4	0	0	0	0	2	2	3	6	7	4	1	2	1	1	1	0	9	5	5	10	3	8	5	2	8	2	7	2	1	1	4	11	1	2	3	4	1	1	1	0	2	17	1	0	1	0	4	3	4	2	1	2	1	0	2	2	3	8	3	3	0	0	5	5	0	11	0	0	7	0	7	3	2	0	5	6	0	0	1	4	4	0	3	3	1	3	14	2	2	5	6	13	7	0	1	0	7	2	6	5	0	1	0	2	9	0	5	1	1	0	0	2	0	1	5	1	4	4	3	1	8	3	6	5	0	1	13	0	0	1	4	4	2	2	4	0	2	3	11	8	1	1	4	5	0	19	3	0	12	4	14	1	4	2	8	4	1	8	3	9	5	12	3	0	0	2	2	5	4	4	1	6	5	4	0	2	4	3	2	10	2	0	2	1	2	0	4	1	2	4	3	3	2	8	2	3	6	4	8	3	5	2	10	10	9	0	2	6	0	3	1	0	4	1	2	2	7	17	0	12	12	3	10	0	3	1	7	1	2	5	9	8	1	2	2	0	0	2	15	0	1	2	5	0	3	7	4	9	5	7	0	0	1	0	1	1	5	0	8	10	6	0	2	10	3	0	5	8	2	1	4	9	4	4	8	3	1	4	0	4	0	1	0	1	7	9	1	5	2	1	1	6	1	4	10	0	3	0	21	6	13	0	1	15	6	15	1	2	14	3	1	0	9	3	0	0	0	0	0	2	6	1	4	0	3	1	1	0	1	0	0	0	0	3	3	3	10	6	1	1	6	6	1	1	2	1	1	2	5	2	14	1	5	2	8	1	1	1	15	1	1	5	0	4	1	1	8	1	1	4	3	4	0	6	1	0	2	3	2	7	4	7	5	0	2	2	12	0	0	6	1	1	0	2	2	0	2	3	2	5	1	2	0	5	1	3	3	1	0	17	1	10	5	3	0	1	0	1	1	6	1	15	2	8	1	2	5	0	2	7	2	2	16	0	8	0	4	4	11	0	11	6	4	8	2	2	13	8	6	2	2	2	6	6	6	1	0	10	3	6	5	3	2	1	3	0	4	1	8	5	6	7	6	3	4	3	8	8	1	6	10	2	4	6	4	8	2	3	1	0	3	2	11	14	1	16	0	2	4	1	2	14	3	2	0	0	4	6	1	6	1	6	2	0	2	8	1	6	3	2	0	7	3	3	13	0	2	11	8	16	0	5	5	5	3	3	4	4	5	2	2	13	3	2	1	3	4	3	0	7	0	0	0	15	0	0	5	1	1	1	4	1	0	4	6	4	16	8	3	9	2	3	0	3	2	2	2	0	2	10	5	1	2	3	1	2	11	2	6	11	0	6	1	5	5	7	1	3	2	3	0	1	1	0	0	3	2	4	0	6	3	3	1	2	2	0	5	0	3	1	1	3	3	2	1	14	0	2	0	21	2	2	1	0	5	4	1	0	4	9	0	3	0	1	9	2	3	2	7	2	2	1	0	7	1	4	0	14	6	5	1	2	0	1	2	4	2	2	4	4	3	3	12	0	3	5	9	9	1	2	2	0	4	4	3	7	3	3	4	1	0	1	11	1	1	1	3	5	16	3	2	2	2	6	2	0	2	4	7	1	15	3	5	0	1	2	3	5	10	6	3	3	0	1	13	2	4	5	1	0	1	1	1	1	9	0	3	0	6	8	1	6	1	1	2	0	6	0	17	0	1	1	1	5	0	1	3	5	2	0	6	0	4	4	1	3	2	0	0	3	10	2	2	2	16	5	2	6	9	8	2	1	1	0	3	4	4	1	4	6	6	1	1	7	1	10	7	4	3	6	1	1	6	1	16	0	2	2	4	8	11	11	1	2	1	1	1	2	3	7	0	3	6	3	3	4	0	2	3	1	1	1	1	3	2	3	0	3	5	13	2	8	0	2	5	1	1	0	0	3	2	2	5	4	3	1	5	6	0	1	0	0	0	2	1	10	2	3	11	8	3	0	1	6	2	1	10	4	3	1	13	1	6	3	5	0	3	0	2	0	0	4	8	1	3	7	1	1	0	1	1	2	4	1	8	0	5	1	3	7	2	5	3	3	4	1	0	4	17	1	0	9	2	3	2	4	3	6	3	10	1	19	7	1	2	7	1	2	1	2	10	2	1	1	0	1	0	2	2	2	2	5	7	1	2	4	7	8	8	1	2	6	2	2	15	10	2	14	0	1	1	0	6	0	0	0	0	7	3	1	2	4	6	10	1	2	5	3	2	2	3	0	12	5	2	2	1	3	7	3	2	16	4	5	1	21	5	0	1	2	4	5	0	3	1	0	2	0	2	1	4	1	2	4	2	2	0	2	2	1	2	9	1	5	2	2	4	2	2	7	12	0	0	1	0	5	2	8	0	1	3	8	3	9	1	1	0	2	2	0	4	18	7	3	1	2	5	2	1	1	3	7	2	2	1	7	3	3	3	2	11	1	7	4	23	13	1	2	2	5	6	1	0	3	1	1	0	2	4	10	1	0	2	1	12	5	22	3	3	0	2	1	1	3	3	1	8	12	3	4	8	10	1	3	4	3	5	3	15	11
N0.HOG0008370	0	3	0	1	0	0	0	1	0	0	1	0	4	0	0	0	0	1	0	0	1	0	4	0	3	0	0	1	0	2	0	1	1	0	1	3	0	0	0	2	2	0	1	1	1	0	0	0	1	0	0	0	0	0	3	0	0	0	3	0	3	2	1	1	0	0	0	1	0	0	0	3	0	0	0	3	0	0	0	0	1	0	1	0	0	1	0	0	0	0	1	1	0	0	0	1	1	0	0	3	0	1	0	0	1	0	0	0	1	0	0	0	1	0	1	0	1	0	0	0	1	1	0	2	0	1	0	1	1	1	0	2	0	0	0	0	0	1	0	0	0	1	0	0	0	0	0	0	1	0	0	1	0	0	2	1	0	0	0	0	1	0	0	0	0	0	0	0	0	0	1	0	1	2	2	0	1	1	1	1	0	1	1	0	0	0	1	1	0	0	3	0	0	2	1	0	0	1	1	1	0	0	0	0	1	0	0	0	1	0	0	0	0	1	0	0	0	1	0	1	0	0	0	1	0	1	0	1	0	0	0	0	0	0	0	1	0	0	1	0	2	2	2	0	0	2	2	0	0	1	0	1	0	0	0	0	0	0	1	0	1	2	0	0	0	0	0	0	0	0	2	1	1	0	0	0	0	1	0	0	0	1	0	0	0	1	0	1	0	0	1	0	0	1	0	0	1	0	0	1	0	0	1	1	0	0	0	0	0	1	0	0	1	0	1	1	1	0	0	0	0	0	1	0	0	1	0	1	1	0	1	1	0	2	0	0	0	1	0	0	0	0	0	0	0	0	3	0	0	0	0	1	0	1	1	1	0	1	1	0	0	0	1	1	0	0	0	0	0	0	0	0	0	0	0	0	0	1	1	1	1	0	0	0	0	0	1	0	0	0	0	0	2	0	2	1	2	2	4	0	2	0	0	1	0	2	0	1	1	0	0	1	0	0	0	0	0	0	1	0	1	0	0	0	0	0	0	0	0	1	0	0	0	0	0	0	1	2	0	0	0	1	1	2	0	0	1	0	0	2	1	0	0	1	1	0	0	3	1	4	0	0	0	1	0	0	1	3	1	0	1	0	0	0	0	0	0	0	0	0	0	0	1	1	0	0	0	1	0	0	0	0	0	1	0	0	0	0	2	0	0	0	1	0	0	1	0	1	0	0	0	1	0	0	0	1	0	0	0	1	0	0	0	0	1	0	0	1	1	0	1	0	0	2	1	0	1	0	0	0	0	0	0	1	1	0	2	2	0	0	0	0	0	0	0	0	0	0	0	0	0	0	4	1	0	0	0	1	0	0	0	0	1	0	2	0	0	0	0	0	0	0	0	0	0	0	0	0	0	1	1	0	0	2	0	0	1	1	0	0	1	0	0	0	1	0	3	0	0	1	1	0	1	1	0	0	1	1	3	1	0	1	0	0	0	0	0	0	0	0	0	2	0	0	0	1	0	0	0	1	0	0	1	0	0	0	0	0	0	0	0	0	0	0	0	0	2	0	0	0	3	1	0	0	0	0	1	2	1	1	0	0	0	0	0	0	0	0	0	0	0	0	0	0	0	0	0	0	0	0	0	0	0	1	0	0	0	0	0	1	0	0	0	0	0	0	0	0	0	0	1	0	0	0	0	0	0	1	0	1	0	1	1	0	0	1	0	0	0	0	0	0	1	0	1	0	0	1	0	0	0	0	1	0	0	0	0	0	1	0	0	1	0	0	0	0	1	0	0	3	0	1	1	1	1	0	1	0	0	0	0	0	1	0	0	0	0	0	0	0	0	0	3	0	0	0	0	0	0	0	0	0	0	0	1	0	0	1	0	0	2	0	0	1	0	0	0	0	4	0	0	0	0	0	0	0	0	0	0	0	1	0	0	0	2	0	1	0	1	1	0	0	1	2	0	0	0	1	0	0	1	0	0	0	2	1	1	1	0	0	0	0	2	0	0	1	0	2	0	1	0	0	0	1	0	0	0	0	0	1	1	0	0	0	0	1	1	0	2	0	0	0	0	1	0	0	0	1	1	0	0	0	0	0	0	2	0	1	0	0	0	0	2	0	0	0	0	1	0	0	0	4	0	1	2	0	3	1	0	1	0	0	0	0	0	2	0	0	2	0	0	1	1	1	0	0	2	1	0	0	2	0	0	1	1	1	0	0	0	0	2	1	0	1	0	0	0	1	0	0	0	0	1	1	0	0	0	0	0	0	0	1	1	0	0	0	0	0	0	2	0	0	0	0	0	0	1	2	1	2	1	1	0	0	1	0	0	0	7	0	1	0	0	1	0	0	2	0	0	0	0	2	0	0	0	7	0	1	0	0	1	0	1	0	1	0	0	2	2	0	1	0	0	3	2	1	0	1	1	2	0	1	1	0	0	0	0	0	0	0	0	0	1	0	2	1	0	1	0	1	0	0	0	0	0	0	1	0	1	0	0	0	1	1	0	0	0	2	0	1	1	0	0	0	0	0	0	2	2	0	2	0	3	1	0	0	0	0	0	0	0	0	0	0	0	0	0	1	1	1	0	1	0	0	1	0	0	0	0	1	0	0	1	2	1	0	1	0	0	3	0	0	1	0	1	0	0	0	0	2	2	1	0	0	0	1	0	0	0	0	3	0	1	0	0	1	0	0	4	0	0	0	0	0	0	0	0	0	0	0	0	0	0	0	0	2	0	0	0	1	0	0	0	1	0	0	0	0	1	0	2	1	0	1	0	0	0	0	0	0	0	0	0	1	0	0	0	1	0	1	0	0	0	1	0	0	0	0	2	0	0	1	0	2	0	1	1	0	0	0	0	0	1	0	1	2	0	1	0	1	0	0	0	0	0	0	0	0	1	0	2	0	0	0	0	0	0	1	1	1	0	0	0	0	0	0	0	0	1	0	0	0	0	0	0	0	0	0	2	1	0	0	0	0	0	0	0	2	1	0	0	0	0	0	1	1	0	2	0	0	0	0	0	1	0	0	0	0	1	0	0	0	0	0	1	1	0	2	0	0	0	0	0	0	1	2	1	0	2	0	0	1	0	1	0	0	0	0	0	1	1	1	0	0	0	0	1	2	2	1	0	0	1	0	0	0	0	2	0	3	0	1	1	0	0	0	0	0	1	2	0	0	1	2	1	2	2	2	0	0	0	0	1	0	0	1	1	0	0	0	0	0	1	0	1	0	1	1	1	0	0	0	0	1	0	1	4	0	1	3	2	0	1	0	1	0	1	0	0	0	0	0	0	0	0	0	2	2	1	0	0	0	1	0	0	0	1	0	1	1	2	0	0	0	1	0	0	1	1	2	0	0	0	1	1	1	0	0	1	2	0	0	0	0	0	0	1	1	0	0	0	0	0	0	0	0	1	0	1	0	0	0	0	0	0	1	0	0	0	0	1	0	1	0	2	1	2	0	2	0	0	1	0	0	0	0	0	0	1	0	0	1	1	0	0	0	0	0	0	0	0	0	0	0	0	0	0	0	0	0	0	1	0	0	2	0	0	0	0	0	0	0	1	0	1	0	0	1	0	0	0	0	1	1	2	0	0	0	1	1	0	1	0	0	0	0	1	0	1	0	1	1	1	0	1	0	0	0	0	3	0	2	1	0	0	0	1	0	1	0	0	0	2	1	0	0	1	0	0	3	0	0	3	0	0	0	2	0	0	0	0	0	3	0	0	1	0	2	0	0	2	0	1	1	0	0	0	0	0	0	0	3	0	0	1	0	0	4	0	0	0	0	1	1	0	0	0	0	0	0	0	1	0	0	0	0	1	0	1	1	2	0	0	1	0	0	0	0	2	0	0	1	2	0	2	0	1	0	0	2	1	0	0	0	1	3	0	3	0	2	0	0	0	0	1	0	0	0	0	0	0	0	0	0	1	1	2	0	0	1	0	0	0	0	0	0	3	1	1	0	0	3	1	3	2	0	1	0	1	1	0	0	0	1	0	0	0	1	0	1	0	1	0	0	0	1	0	0	0	1	3	0	1	0	0	0	0	0	0	0	0	1	1	0	1	1	0	1	0	0	2	2	0	1	0	0	0	0	2	0	1	0	0	2	0	0	0	0	1	2	0	2	1	0	0	0	0	0	3	0	2	0	0	0	0	0	1	0	0	0	0	1	0	0	0	0	0	0	0	0	0	0	2	0	1	0	1	0	0	0	0	0	1	2	0	1	0	0	1	1	0	0	0	0	0	0	0	2	1	0	1	0	1	0	0	0	2	2	0	0	0	3	0	0	0	0	1	2	2	1	0	0	0	0	1	0	1	0	1	0	0	0	0	1	0	0	1	0	1	0	3	0	0	0	0	0	0	1	0	0	0	0	0	0	0	0	0	1	2	0	0	0	0	0	0	0	0	1	1	0	0	0	0	0	0	0	0	0	1	0	0	0	1	0	0	0	0	2	0	2	1	1	2	0	2	0	0	0	0	0	1	0	0	1	0	0	1	0	2	1	0	1	0	0	0	0	0	0	0	0	0	0	0	0	0	1	1	3	1	0	2	0	2	1	0	0	0	2	0	0	0	0	2	0	0	4	0	0	2	2	0	0	1	2	1	0	0	0	0	1	1	0	1	0	1	0	0	0	0	1	0	0	0	1	0	0	0	2	1	4	0	0	0	0	1	1	2	0	0	0	0	0	1	0	0	0	1	0	3	0	1	0	0	2	1	0	0	0	1	0	0	0	0	1	0	1	0	0	2	0	1	0	0	0	0	0	1	0	1	1	0	0	0	0	0	1	0	0	0	0	1	2	0	1	0	0	1	0	0	0	1	0	1	0	0	0	2	2	4	0	4	0	0	0	0	0	0	0	0	0	0	0	0	0	1	0	1	0	1	0	0	0	0	0	1	0	2	0	0	1	0	0	0	0	0	0	0	0	0	0	0	1	1	0	0	1	0	0	0	0	1	0	0	0	0	0	1	0	1	0	0	0	0	1	2	0	2	0	0	2	0	1	1	0	0	0	1	0	0	1	0	0	1	0	1	0	1	0	0	0	0	0	0	0	1	0	1	0	0	0	0	1	2	0	2	1	0	0	0	4	0	0	2	0	0	0	0	1	0	0	1	0	0	1	0	0	0	0	0	2	0	1	0	0	1	0	0	0	0	0	0	2	2	2	0	0	0	0	0	1	0	0	0	0	0	1	1	0	0	0	0	0	0	0	0	4	1	0	0	0	1	0	0	2	3	0	0	1	0	0	0	1	0	1	0	0	2	0	0	0	2	0	2	0	1	0	0	0	0	2	1	0	0	0	0	0	0	0	0	0	0	0	0	0	0	1	0	1	0	2	0	0	0	0	0	0	0	1	0	0	1	0	1	0	0	0	0	0	0	0	0	0	0	0	0	0	0	0	0	0	0	0	0	0	0	2	0	0	0	0	0	0	0	0	1	0	1	1	0	0	0	2	0	0	2	0	0	1	0	0	0	0	0	1	0	0	0	0	0	1	0	3	1	0	0	0	0	0	0	0	0	0	0	2	0	0	0	1	0	0	0	1	0	0	2	0	0	0	0	1	0	1	0	0	0	0	0	1	0	0	1	0	0	0	2	1	0	0	0	0	0	0	0	0	0	1	0	0	0	0	0	0	0	1	0	0	0	0	0	0	1	0	1	3	0	0	2	0	0	0	2	0	0	1	1	0	1	1	0	0	0	0	0	0	2	1	0	0	0	0	0	0	1	1	0	0	0	0	0	0	1	1	0	1	0	3	0	0	3	3	2	0	1	0	0	1	0	0	0	0	1	1	0	1	0	1	0	0	1	0	0	2	0	0	0	1	0	0	0	0	0	0	0	0	2	0	0	0	0	0	0	3	0	0	0	0	0	2	0	0	2	1	0	0	0	0	0	0	0	0	2	0	0	3	0	0	0	1	0	2	1	3	1	0	1	0	0	0	0	0	0	0	0	0	0	3	2	0	1	0	0	0	0	0	0	0	3	1	0	0	1	0	1	0	0	0	0	0	0	1	0	0	1	0	0	0	0	0	2	1	0	1	0	0	0	0	0	0	1	0	1	0	0	0	0	1	0	0	0	0	0	1	1	0	0	0	1	0	0	3	0	1	1	1	0	0	2	0	0	0	1	1	0	1	1	0	0	1	3	0	0	0	0	1	0	0	1	1	0	1	2	0	1	0	0	0	1	1	0	0	1	0	0	1	1	0	0	0	0	0	2	1	0	3	0	0	0	0	0	2	1	0	0	0	0	0	3	0	0	0	2	0	0	0	0	1	0	0	0	0	0	0	0	0	1	0	0	1	0	0	0	0	0	1	1	0	0	0	1	4	0	0	1	0	1	0	0	1	0	0	0	0	1	0	0	0	1	0	1	0	0	1	0	0	1	0	0	1	1	0	3	0	0	3	2	1	0	0	2	0	0	0	0	0	0	0	0	1	0	0	0	0	1	1	0	1	0	1	2	1	1	0	0	0	1	0	0	0	0	0	1	0	0	0	1	0	0	0	0	0	0	0	1	0	0	1	0	1	1	0	1	0	0	0	0	0	0	0	0	1	0	0	0	0	1	1	0	0	0	0	0	0	0	2	2	1	0	0	0	0	0	0	1	3	0	0	0	0	0	2	1	0	3	0	0	0	0	0	0	1	0	0	0	0	0	0	0	2	1	0	1	0	0	0	0	0	0	3	0	1	0	0	0	1	0	2	4	0	0	0	1	0	1	0	0	1	1	3	0	0	1	0	1	0	0	1	0	1	0	3	1	0	0	0	0	0	0	0	0	2	1	0	1	0	0	2	0	0	1	0	2	0	1	0	0	0	0	0	0	0	0	0	0	0	0	0	1	0	0	2	0	1	3	1	1	1	0	0	0	0	0	0	0	0	0	1	0	0	0	3	0	1	2	0	0	0	1	1	0	0	1	0	1	0	0	0	0	0	0	1	2	1	2	0	0	0	0	0	0	0	0	1	1	0	1	0	0	0	0	0	0	0	2	0	0	0	0	0	1	0	0	1	0	0	1	0	0	1	1	0	0	0	1	2	0	1	0	0	0	3	0	0	1	0	1	0	0	0	0	0	0	1	0	2	0	0	0	2	2	0	0	0	0	0	0	1	0	3	1	1	0	0	0	0	3	0	0	0	0	1	4	0	0	0	0	1	0	0	1	0	1	1	0	1	0	0	0	0	1	2	0	0	0	0	0	0	1	0	0	0	0	0	0	0	2	0	0	0	0	0	0	0	0	0	0	2	0	1	0	0	0	0	0	0	0	0	1	0	1	1	0	1	0	0	1	0	0	1	1	0	0	0	0	0	0	2	0	2	0	0	0	0	0	0	0	0	2	0	0	0	0	0	0	0	1	1	0	0	0	0	1	0	1	1	1	0	0	0	1	1	0	2	1	0	0	0	0	0	0	1	0	1	0	0	0	1	1	0	0	0	0	0	0	0	1	2	0	0	0	0	2	0	1	0	1	1	1	1	0	0	0	1	0	1	0	0	0	0	0	0	0	0	0	0	0	0	0	0	2	1	2	0	0	0	0	0	0	0	0	0	0	0	1	0	0	0	1	0	1	0	0	1	0	1	0	0	1	0	2	1	1	1	0	0	1	0	0	0	0	0	0	0	0	0	0	1	0	0	0	0	2	0	0	0	0	0	0	0	0	0	0	0	0	0	1	0	0	1	1	0	2	1	1	0	1	0	1	2	1	0	0	0	0	0	0	0	1	0	0	0	0	0	0	0	0	0	1	1	0	0	0	0	0	4	0	0	2	0	0	0	0	0	0	0	0	2	1	1	0	0	1	0	0	0	0	0	0	0	2	0	0	0	3	0	1	0	0	0	0	0	0	0	0	0	0	3	0	0	1	0	0	0	0	0	0	0	3	0	0	1	0	0	0	1	1	0	0	0	0	0	1	0	0	1	1	1	1	1	0	0	0	3	1	0	0	0	0	1	3	0	0	0	0	1	0	1	3	0	1	1	0	0	0	0	0	0	0	0	0	0	1	0	0	0	0	0	0	0	1	1	0	0	0	0	0	0	0	0	0	2	0	0	1	1	0	1	0	0	0	0	0	0	1	1	3	0	0	0	2	0	1	0	0	1	0	2	0	0	0	0	0	1	0	0	0	0	2	1	0	1	0	3	0	0	0	0	1	0	1	1	0	0	0	0	1	1	1	0	1	0	0	0	0	0	0	0	0	2	1	1	0	0	1	0	0	0	2	0	0	1	0	0	1	0	0	0	0	0	0	0	0	4	0	0	1	0	0	0	0	0	0	0	0	1	0	1	0	0	0	0	1	0	0	0	1	0	0	1	0	0	0	0	1	2	0	0	1	1	1	0	0	0	1	0	2	2	0	0	0	0	2	0	0	0	0	0	0	0	1	0	0	0	1	4	0	0	0	0	0	0	0	0	0	6	0	0	5	0	1	0	0	0	0	0	0	0	1	1	0	0	0	1	0	0	1	1	0	1	1	0	0	0	0	0	0	0	0	0	0	0	0	0	0	1	1	2	0	1	0	0	1	2	0	0	0	0	1	2	0	0	0	0	0	0	0	0	0	0	0	0	0	0	0	0	2	0	2	0	0	0	2	0	1	1	2	0	0	0	1	0	0	0	0	0	2	0	0	0	0	0	0	0	0	1	0	0	0	1	0	1	3	4	0	0	0	1	0	1	0	0	0	1	1	1	0	0	0	1	1	0	0	0	0	1	0	2	3	0	1	1	1	0	0	1	0	1	0	1	1	0	0	0	0	0	0	0	0	1	0	1	1	0	1	0	0	0	2	1	1	0	0	1	0	2	0	1	1	0	1	0	0	0	0	0	0	2	0	0	0	0	1	2	2	0	1	1	0	1	0	0	0	0	0	0	1	1	1	1	0	1	0	0	1	0	0	1	1	0	1	0	0	0	0	0	0	1	0	0	0	0	0	0	1	0	0	0	0	0	2	0	2	1	0	0	0	0	1	0	1	0	0	0	1	0	0	0	0	0	1	0	0	0	0	2	2	1	2	0	0	0	0	1	1	1	0	0	2	0	0	0	3	1	0	0	1	0	0	1	0	0	0	0	0	1	0	0	0	1	0	1	2	1	2	0	1	0	0	0	0	0	0	0	0	0	0	2	0	0	2	0	1	0	0	0	0	0	0	0	0	0	0	1	0	2	1	0	0	1	0	1	0	0	0	1	0	0	0	0	1	0	1	0	0	0	0	2	1	1	0	0	1	2	2	0	0	2	0	0	0	0	0	1	0	0	2	0	1	1	0	0	0	3	0	0	0	0	1	0	0	0	0	0	0	0	0	0	0	0	0	0	1	0	0	0	1	0	0	5	0	0	1	0	3	0	0	0	0	1	2	1	0	0	0	0	0	0	1	0	0	0	1	0	2	0	1	0	5	0	2	0	0	0	0	0	0	0	1	0	1	0	0	0	0	1	0	0	0	0	0	3	0	2	0	1	0	0	0	0	0	0	1	0	0	0	0	0	1	0	2	2	0	0	0	0	0	0	0	0	0	0	0	0	0	1	0	1	0	0	0	1	3	0	1	1	1	0	0	0	2	1	0	1	0	0	0	0	0	2	1	0	0	0	0	0	1	1	1	1	0	0	0	0	2	0	0	0	2	0	4	1	1	0	0	2	0	0	0	0	0	0	0	0	1	2	0	0	0	1	0	1	0	1	2	4	0	0	0	2	3	0	2	0	3	0	2	1	1	0	0	1	0	0	0	0	0	1	0	0	0	0	0	2	4	0	0	0	0	0	0	1	0	0	0	2	2	0	0	1	0	0	0	0	0	0	0	0	1	0	1	2	0	1	0	0	0	0	0	0	0	0	0	0	1	0	0	0	0	0	0	0	1	0	1	2	0	0	1	0	0	0	1	0	1	0	2	0	0	1	0	1	2	0	0	0	0	0	1	0	0	1	1	0	3	0	2	0	2	0	0	1	1	3	1	0	1	0	2	1	0	0	1	0	1	1	0	1	1	0	0	3	0	3	0	0	2	0	1	0	1	0	0	2	0	4	0	0	0	3	0	0	2	2	0	0	0	0	0	0	0	0	2	0	3	1	1	1	0	1	1	1	0	0	0	0	0	0	0	1	0	3	0	0	0	1	0	0	0	0	1	1	0	0	0	1	0	0	0	0	1	3	0	0	0	0	0	0	0	0	1	1	0	0	1	1	0	0	1	2	0	0	1	1	0	1	0	3	1	0	0	1	0	0	0	0	0	0	0	2	0	0	0	0	5	1	0	0	0	2	0	0	0	0	3	0	0	0	0	2	0	0	0	0	0	0	1	0	1	0	0	1	0	0	0	0	0	0	1	0	0	0	1	1	0	1	0	0	1	1	1	0	1	0	1	0	1	0	1	0	0	0	0	0	0	2	1	0	1	1	0	0	0	2	1	1	1	0	0	0	0	0	0	0	0	0	0	1	0	0	2	0	1	0	0	0	2	1	0	1	1	0	0	0	0	0	1	0	0	0	0	0	1	0	2	0	1	0	0	0	0	0	1	2	0	0	1	1	0	1	0	1	0	2	0	1	1	3	0	0	2	1	3	0	0	2	0	1	0	0	0	1	0	1	1	0	0	1	3	0	0	0	1	0	0	0	0	0	0	0	0	2	0	0	2	0	0	0	0	0	0	0	0	0	1	1	0	1	1	0	1	0	0	2	0	0	0	0	0	0	2	0	1	0	0	0	0	0	1	0	1	0	1	0	1	2	1	0	2	0	0	3	0	0	0	0	0	0	0	0	0	0	2	0	2	0	0	0	1	0	0	0	0	0	1	0	1	0	0	2	2	0	0	1	0	0	1	0	0	0	0	1	1	0	0	0	0	0	0	0	0	0	0	1	0	0	0	0	0	1	0	0	1	1	0	0	1	3	1	0	2	2	0	1	0	0	0	0	0	0	0	0	0	0	0	0	3	0	0	0	0	0	1	0	0	1	0	0	0	0	1	2	1	1	0	0	0	1	1	0	0	0	0	0	1	1	0	1	0	0	0	0	3	4	0	0	0	0	0	0	0	0	0	0	0	0	1	0	0	0	2	0	4	1	0	0	0	1	0	0	1	2	0	0	0	2	0	0	1	2	0	0	0	3	2	0	0	0	0	0	1	0	1	0	3	0	0	1	1	1	0	0	0	0	0	1	0	0	0	2	0	0	1	0	1	2	0	0	1	0	0	2	0	0	1	0	0	0	0	0	0	0	0	1	2	0	1	0	0	0	0	0	0	0	2	2	0	0	1	0	0	1	0	1	0	0	0	1	1	0	3	0	1	0	0	0	0	0	0	0	0	0	0	0	1	0	0	0	0	0	0	0	0	0	1	2	0	1	2	1	0	2	0	0	0	0	5	0	0	0	0	0	0	0	1	0	0	0	0	0	0	0	0	0	1	0	0	1	2	0	0	0	0	2	1	0	2	0	0	0	1	0	0	1	0	1	2	0	1	0	0	0	0	0	0	2	0	1	0	0	0	0	0	0	0	1	2	1	0	0	1	1	0	0	0	0	1	0	1	0	3	2	1	0	0	0	1	3	0	0	0	0	2	0	0	1	1	2	1	0	0	1	0	0	0	0	0	2	1	0	0	1	0	0	0	0	0	0	0	0	1	0	0	0	0	1	0	2	1	0	0	0	1	0	0	0	0	0	0	0	0	0	0	0	1	0	0	0	0	0	0	3	0	0	0	1	0	1	0	0	0	0	1	0	0	1	0	1	1	2	1	0	0	1	0	0	2	0	0	2	0	0	0	1	0	0	0	0	0	0	1	1	1	0	0	0	0	0	2	0	0	0	0	0	0	1	0	0	1	0	1	1	1	0	2	0	1	0	0	3	0	1	0	0	0	0	1	1	0	0	1	0	0	0	0	0	3	2	2	0	0	0	1	0	1
N0.HOG0004203	1	0	0	0	0	0	0	1	0	0	1	0	1	0	0	0	0	0	0	0	0	0	0	0	0	2	0	2	0	2	0	2	0	2	3	0	0	0	0	0	1	1	1	0	1	1	1	1	1	0	0	0	0	1	3	1	0	1	1	0	1	3	1	0	0	1	1	4	3	0	0	0	0	0	0	4	0	1	1	1	0	2	2	0	0	1	1	0	0	0	0	0	0	0	0	1	1	1	1	1	0	0	0	0	0	1	1	2	0	0	0	0	2	0	2	0	2	0	2	0	0	1	1	0	0	0	0	2	0	0	0	1	1	0	1	1	2	0	0	0	0	1	0	0	0	1	0	0	2	0	2	2	1	0	2	1	2	0	0	0	0	0	1	0	1	0	0	0	0	0	0	0	0	1	2	0	0	3	3	3	2	0	1	1	0	0	1	1	1	1	0	0	0	0	0	1	0	0	1	1	1	0	0	0	0	1	0	0	0	1	2	2	1	0	0	0	0	2	0	2	0	0	1	0	2	0	0	1	0	2	0	0	0	2	1	2	0	0	0	2	1	1	1	0	0	0	0	0	1	0	0	0	0	0	2	1	1	0	1	0	1	1	0	0	1	0	0	0	2	0	0	1	0	0	0	0	0	0	1	0	1	0	1	1	0	3	0	0	0	1	3	0	0	4	0	0	0	0	0	2	2	1	0	2	0	1	0	0	0	1	0	0	0	0	0	0	2	0	0	0	3	0	0	2	0	1	0	0	1	0	0	1	0	0	3	4	0	1	0	0	2	0	0	0	0	0	0	1	1	0	1	1	0	0	1	0	0	1	0	0	1	1	0	0	2	1	0	0	0	0	0	0	1	0	2	0	0	0	0	0	1	0	0	1	0	0	1	0	0	0	1	2	1	0	2	1	0	2	1	1	1	0	1	0	0	1	1	0	2	0	0	0	0	0	1	0	0	0	0	0	0	0	2	0	1	1	0	0	0	0	1	0	0	1	0	0	0	0	1	0	0	1	2	0	0	0	1	0	0	0	1	0	0	1	0	0	2	0	2	0	1	3	1	0	0	2	0	2	0	3	1	1	1	1	0	2	0	0	0	0	0	0	3	1	0	0	0	0	0	0	0	0	1	0	0	1	0	0	1	1	1	1	0	0	1	1	0	0	0	0	0	1	0	0	0	1	0	1	0	0	0	1	1	0	0	0	0	1	1	0	1	0	0	0	1	0	0	0	1	0	0	0	0	0	0	1	1	0	1	0	0	0	0	1	0	1	0	1	0	0	0	0	1	1	0	0	0	1	0	1	2	1	1	0	2	3	1	1	1	0	0	1	0	1	0	0	0	0	1	4	0	0	0	0	2	2	0	2	1	0	2	0	0	3	0	0	0	0	2	1	0	0	1	1	1	0	0	0	0	0	3	0	0	0	0	0	0	0	0	2	0	0	0	0	2	0	1	1	0	1	1	0	0	2	0	0	1	0	0	1	0	2	0	0	1	0	0	0	1	0	0	0	0	0	0	0	0	0	0	1	1	0	1	1	0	0	0	1	0	1	0	1	1	0	0	0	0	0	0	0	0	1	1	0	0	0	1	0	0	0	0	0	1	0	0	0	0	0	1	0	0	1	1	1	0	0	1	0	1	1	0	0	3	1	1	0	0	1	0	0	1	0	0	1	0	0	1	4	0	1	0	0	1	0	0	1	1	2	1	0	0	0	0	0	0	1	0	1	0	1	1	0	1	0	0	0	0	2	0	0	0	0	1	0	1	0	1	0	0	1	0	0	0	1	0	0	0	0	0	0	0	0	1	1	0	0	0	1	1	1	3	1	0	0	2	2	0	4	0	0	0	0	1	0	0	0	1	0	1	0	2	0	2	1	0	1	2	0	1	3	0	0	1	1	0	0	0	0	0	1	1	1	0	0	0	1	0	0	0	0	0	0	1	0	1	0	0	1	0	1	0	1	0	0	0	0	0	1	2	1	2	1	3	2	0	1	0	1	2	2	0	0	0	0	0	0	0	1	0	0	0	3	0	0	0	1	0	0	0	3	2	1	2	0	0	1	0	0	0	0	0	1	2	2	1	1	2	0	2	0	0	0	0	1	0	1	0	0	0	0	1	1	0	0	1	0	1	1	0	1	0	0	0	1	0	2	0	0	0	0	0	0	1	1	0	1	0	2	0	2	0	0	1	1	0	0	0	0	4	0	1	3	1	0	0	0	2	0	3	0	0	0	0	0	0	0	0	1	0	0	0	0	1	1	0	0	0	2	0	0	0	1	0	0	0	0	1	0	1	0	1	2	3	0	0	1	1	0	0	0	0	0	1	0	2	0	0	1	0	0	0	0	1	1	1	1	1	1	1	0	0	0	1	0	3	0	0	0	0	0	1	1	1	0	1	0	1	1	0	0	1	0	0	0	0	0	0	0	0	1	0	0	1	0	0	0	0	0	1	0	0	0	0	0	2	1	1	2	1	0	0	1	2	0	0	1	0	0	0	0	0	0	1	0	0	2	2	0	0	0	1	1	0	0	0	0	0	0	0	0	0	0	0	1	1	0	0	0	1	3	0	0	4	0	1	2	0	1	0	0	0	0	0	0	1	0	0	1	0	1	1	0	0	2	1	1	0	0	0	0	2	0	0	0	1	1	1	4	0	0	0	0	1	0	0	2	0	0	0	0	0	1	0	1	1	1	1	1	1	0	0	0	0	0	0	0	0	0	1	1	0	5	0	0	1	2	1	1	0	0	0	1	1	2	0	0	0	1	1	0	0	0	1	0	0	0	0	2	0	0	1	0	0	0	0	1	1	2	0	0	0	1	1	0	0	1	0	0	0	2	2	0	4	0	1	1	0	1	0	0	0	0	0	0	1	0	0	0	0	0	0	1	0	1	0	0	0	2	1	0	0	0	0	0	0	1	3	0	0	1	1	0	0	1	1	1	1	0	0	1	0	0	1	1	1	0	1	0	0	2	0	0	0	0	2	2	1	1	0	0	0	1	0	0	3	1	0	0	0	0	1	0	0	2	0	0	2	1	2	0	2	0	1	0	3	0	0	1	0	0	2	2	0	1	0	0	0	0	0	1	0	1	0	2	0	0	1	0	0	0	0	1	1	0	2	0	1	0	1	0	1	0	0	3	0	1	2	0	0	0	0	0	0	1	2	1	3	0	2	0	0	1	1	1	0	2	0	0	3	1	0	0	2	0	1	1	0	0	0	1	0	1	0	0	0	1	1	0	0	0	2	0	0	1	0	0	0	1	1	0	1	0	0	0	2	2	0	4	0	1	2	0	0	1	0	2	1	0	0	0	1	0	2	2	0	0	3	0	0	1	0	1	0	0	0	0	0	0	1	0	2	1	0	0	1	0	2	1	0	1	0	1	1	0	2	0	0	0	0	0	0	0	1	1	1	0	0	0	0	1	1	3	2	1	0	0	0	0	1	2	0	1	0	1	1	0	0	0	0	0	0	1	0	1	0	0	0	1	1	0	1	0	0	0	2	1	1	3	0	1	0	0	1	1	1	0	0	0	0	0	1	1	0	2	0	2	0	0	0	0	2	1	0	0	0	0	0	0	0	0	0	4	0	1	1	1	0	0	1	0	0	0	1	0	0	1	0	0	1	1	0	0	3	0	0	1	0	0	0	0	1	0	0	0	0	1	0	0	0	2	3	1	3	0	1	1	0	1	0	0	1	1	1	0	0	0	0	1	0	0	2	0	0	0	1	0	0	0	0	1	0	0	0	0	0	0	1	0	1	0	2	0	2	2	0	0	0	0	0	0	0	0	0	0	1	1	0	2	2	0	0	0	0	0	1	2	0	0	0	3	0	0	2	0	1	0	0	0	0	0	0	0	0	1	2	0	0	1	2	0	0	0	1	0	0	0	1	1	1	2	2	1	0	0	1	0	1	0	0	1	0	1	0	1	0	0	0	0	2	1	0	1	1	0	0	0	1	1	0	1	0	0	0	1	0	2	0	1	1	0	1	0	1	0	0	0	0	0	0	0	0	1	0	1	0	1	0	0	2	0	1	0	1	1	0	2	0	1	1	1	0	2	1	0	2	0	1	0	0	0	0	0	0	2	0	1	0	1	0	0	0	0	1	0	1	0	1	0	0	1	2	0	2	1	1	0	1	0	0	0	0	0	3	4	1	3	2	2	1	3	1	1	0	0	0	0	3	1	0	1	0	0	1	0	0	1	1	0	0	0	0	1	1	0	1	0	0	0	1	0	1	0	0	0	0	1	0	0	0	0	0	0	0	1	1	1	0	2	1	0	0	0	0	2	2	0	1	0	1	0	0	0	1	0	0	0	0	0	0	0	0	2	0	0	2	0	0	2	0	0	0	0	0	1	0	0	1	0	0	0	0	0	2	0	0	0	1	0	0	0	1	0	1	1	1	0	4	0	0	1	2	0	0	0	0	0	0	1	1	0	0	0	0	0	1	0	0	1	0	0	0	0	0	0	2	1	0	0	0	1	1	0	0	1	0	1	0	0	0	0	0	0	0	0	0	0	0	1	1	2	3	0	0	0	1	1	0	1	0	0	3	0	2	0	1	1	0	0	0	4	0	0	2	0	1	2	0	0	1	0	0	0	1	0	0	1	0	0	0	0	0	1	0	1	0	0	1	3	1	0	0	0	0	1	0	1	1	1	0	0	1	0	0	1	0	2	2	1	2	0	1	1	0	0	5	0	1	1	0	0	0	0	1	0	0	1	0	1	0	0	1	1	0	1	1	0	1	0	1	2	3	0	1	1	0	0	0	2	2	2	1	0	0	1	2	6	0	0	0	3	0	2	0	0	0	1	1	0	0	1	0	0	0	0	0	0	0	0	0	0	0	3	0	0	0	0	2	1	0	0	0	2	1	0	0	1	0	0	0	0	0	0	0	1	0	0	0	0	0	0	0	0	0	1	1	1	1	1	0	1	0	0	0	0	0	2	2	0	1	0	0	0	0	0	0	0	0	0	0	0	1	0	0	1	0	0	0	0	0	2	0	0	2	0	1	0	0	0	0	1	0	0	0	1	0	1	0	2	1	0	0	0	0	0	0	0	0	0	1	1	0	1	0	0	0	0	1	0	0	0	0	1	0	0	0	0	0	0	0	2	2	0	1	1	1	0	1	1	0	0	0	1	1	0	0	3	0	3	0	1	1	0	2	0	2	0	1	0	0	0	1	1	0	1	0	0	0	0	0	2	1	1	0	0	1	1	3	1	0	0	2	2	0	0	0	0	0	1	0	0	0	0	0	1	1	0	0	0	0	0	0	0	0	0	0	1	0	2	2	0	2	1	0	1	1	0	0	0	0	0	0	1	1	3	1	0	1	2	0	0	0	0	0	1	0	1	0	0	0	0	0	0	0	2	0	1	0	1	1	0	1	0	0	0	0	0	0	0	0	0	0	1	1	0	0	0	0	0	1	0	2	0	1	1	0	0	0	0	0	0	0	2	0	2	0	0	2	1	0	1	0	2	0	1	1	0	1	0	0	2	0	1	0	0	0	2	0	2	0	1	0	4	0	0	0	3	0	0	2	0	1	0	3	0	2	2	0	1	0	1	0	0	0	3	1	0	0	0	2	0	0	0	0	1	2	0	1	0	0	1	1	0	0	0	0	0	0	2	1	0	0	0	0	1	2	1	0	0	0	0	0	0	1	0	0	0	1	1	0	0	0	1	1	0	1	1	2	0	0	1	0	0	2	0	0	0	2	1	1	1	0	1	0	1	0	0	2	0	1	0	0	1	0	0	1	2	2	1	1	0	0	0	1	0	0	0	0	2	1	1	0	0	0	0	0	0	1	0	1	0	0	0	0	0	0	1	0	0	0	0	1	0	0	1	0	1	0	0	0	0	1	0	1	1	1	0	0	0	0	0	0	0	0	0	2	0	0	0	0	5	0	0	0	1	0	1	0	0	0	1	1	0	2	0	1	0	1	0	0	1	1	0	0	0	0	0	0	1	0	0	0	0	0	0	3	0	1	1	3	1	0	0	0	0	1	0	0	0	0	0	0	0	2	0	0	0	0	0	0	1	1	1	0	0	0	0	2	0	0	0	1	0	0	1	1	1	0	0	0	0	0	1	0	0	0	0	0	1	0	2	2	0	0	0	1	0	0	2	1	1	0	1	0	0	1	0	0	0	1	0	0	0	1	2	1	0	1	0	0	1	1	1	0	1	0	0	3	2	0	0	1	0	0	1	0	1	1	1	0	1	1	1	1	0	1	2	2	0	0	0	0	0	0	0	0	0	0	0	0	1	0	0	0	0	0	1	1	2	0	0	0	0	1	0	0	0	0	0	1	2	1	1	1	0	1	2	0	0	0	1	1	0	0	1	0	0	0	1	0	1	0	0	1	0	0	0	0	1	0	1	1	0	0	0	1	2	0	0	0	0	0	0	2	0	2	0	0	0	0	0	0	0	2	1	1	0	2	0	0	0	0	0	1	0	0	3	0	0	2	0	0	1	0	0	2	0	0	0	0	0	1	0	0	2	0	0	0	0	2	0	1	1	1	1	0	0	1	4	0	1	0	0	0	1	0	2	2	0	0	1	1	0	0	0	0	0	0	1	3	0	0	0	0	0	1	1	0	2	0	0	0	0	0	2	1	0	0	2	0	1	1	0	0	0	0	0	2	0	0	0	1	0	0	1	0	0	0	1	0	0	1	2	3	0	0	0	3	2	0	0	2	0	1	0	0	0	1	0	0	2	0	1	1	0	1	0	0	0	1	1	3	0	0	0	1	1	1	1	0	0	0	0	0	0	1	0	0	0	1	0	2	0	0	0	1	0	1	1	0	0	0	0	0	0	1	1	0	0	1	2	0	0	0	0	0	1	0	0	1	0	2	1	3	0	0	0	0	0	0	0	1	0	0	1	0	3	0	0	0	0	0	1	1	0	0	3	0	1	0	0	0	0	0	1	0	0	0	0	1	1	2	1	0	0	0	0	0	0	1	0	2	4	0	0	0	0	0	0	0	3	1	0	0	0	0	1	0	0	0	0	1	2	0	0	0	1	0	1	0	0	0	0	0	1	0	0	1	1	0	3	0	0	2	0	0	0	1	0	0	1	2	0	0	0	2	0	1	0	1	0	1	0	0	3	0	0	2	0	1	2	2	0	1	0	1	0	0	1	0	0	0	2	0	0	1	0	0	0	3	0	1	0	0	0	2	1	1	0	0	0	2	0	0	0	1	0	0	0	0	1	0	0	0	0	2	1	0	4	3	0	1	1	0	0	0	0	1	1	0	0	1	1	0	0	0	0	1	2	2	0	0	1	0	0	0	1	0	0	0	0	0	0	4	2	0	2	0	0	2	2	0	0	0	1	0	0	2	0	0	1	0	1	0	0	0	1	1	1	2	0	0	3	0	1	1	0	1	2	0	0	1	0	0	0	0	1	2	0	1	0	2	0	0	1	2	0	0	0	2	2	1	2	0	0	0	0	1	0	0	1	0	0	1	0	0	0	0	0	0	0	0	3	0	0	0	0	0	2	0	1	2	0	0	0	0	0	0	0	2	1	1	0	0	0	0	0	2	3	4	1	1	0	1	0	0	2	0	0	0	0	1	0	0	1	0	0	0	0	1	1	1	0	1	0	2	2	0	1	0	1	0	1	1	0	1	0	1	1	1	0	0	0	0	0	0	0	0	1	0	0	0	0	1	0	1	0	0	0	0	0	0	0	0	3	0	0	1	0	0	2	0	0	0	0	0	2	2	0	1	0	2	0	0	0	0	0	0	0	0	0	0	0	0	1	1	0	0	1	1	0	1	4	0	1	0	1	1	1	1	1	0	0	2	0	1	1	0	1	0	2	0	3	2	0	1	0	0	0	1	0	2	0	0	0	1	0	0	0	0	0	0	1	0	0	1	1	0	0	1	1	0	1	0	0	0	1	0	0	2	0	1	0	1	1	0	0	1	2	0	0	1	0	1	0	2	2	0	0	1	0	0	1	3	0	0	1	0	0	0	2	1	1	3	1	1	1	1	0	0	0	1	0	0	0	0	0	0	0	1	2	0	0	1	1	1	0	0	0	0	0	0	1	1	0	0	0	0	0	0	2	0	3	2	0	3	0	1	2	1	0	0	1	0	0	0	1	0	0	2	1	0	2	1	2	1	0	0	0	0	0	1	0	0	0	0	0	1	0	0	0	0	1	0	0	0	0	0	4	1	4	0	0	0	0	0	1	0	2	0	0	1	1	0	0	1	1	0	1	1	0	0	1	0	0	2	1	0	0	0	1	0	1	0	2	1	0	0	0	0	0	1	0	1	0	0	0	1	3	2	0	0	0	2	0	0	0	2	0	2	0	1	1	0	0	0	0	1	0	0	0	1	1	1	0	1	0	0	0	0	1	0	0	0	1	0	0	2	0	0	2	1	0	0	0	2	0	0	1	0	0	1	0	0	0	0	0	1	0	0	0	0	0	0	1	1	0	1	2	1	0	0	1	0	0	2	1	0	0	0	2	1	0	0	0	0	0	0	0	0	0	2	0	0	1	1	0	0	0	1	1	1	0	0	0	0	0	1	0	1	0	3	0	1	1	0	1	0	0	0	1	0	1	0	0	0	0	0	0	2	0	1	0	0	1	0	1	1	0	0	0	0	1	1	1	0	0	0	1	2	0	0	0	0	1	1	1	1	0	0	1	1	0	0	0	0	2	2	0	0	0	1	0	0	1	0	1	0	0	0	0	0	0	0	0	1	1	1	1	2	0	0	0	0	1	1	1	1	0	2	0	0	0	0	0	0	1	0	1	1	0	1	3	0	2	2	0	1	0	0	0	0	2	2	0	1	0	1	0	0	0	0	0	2	0	1	1	0	0	0	1	3	0	0	1	0	0	0	0	0	1	0	1	1	0	1	0	1	0	0	1	0	1	3	0	0	0	1	1	0	0	0	0	1	0	0	0	0	0	0	0	0	2	0	1	1	0	0	0	0	1	0	1	1	0	1	0	0	0	0	0	1	2	1	0	0	0	1	1	2	0	0	0	0	1	1	0	0	0	1	0	1	0	0	0	1	0	1	0	2	0	2	0	0	1	0	0	0	1	0	0	2	0	0	0	0	0	3	0	1	0	2	3	0	0	0	1	1	2	0	0	0	1	3	0	0	0	0	0	2	0	0	0	0	0	0	3	0	0	0	0	0	2	1	0	1	1	1	0	2	0	0	1	0	0	0	1	0	0	0	0	0	1	0	0	0	1	1	0	1	0	0	0	0	4	1	0	1	0	0	0	1	0	0	0	0	1	4	1	0	0	1	0	1	0	0	0	0	0	1	2	1	1	0	0	1	0	1	0	0	2	1	0	1	1	1	0	1	2	1	1	0	0	0	1	1	1	0	0	0	0	0	0	2	0	1	0	0	0	1	1	1	1	0	0	4	1	1	1	1	0	0	0	0	0	0	0	0	0	1	0	0	2	0	1	1	1	1	1	2	0	1	2	0	1	0	0	0	0	1	1	2	0	1	0	3	0	0	0	0	1	0	0	0	0	0	0	0	1	0	2	1	0	0	0	0	0	0	3	0	1	0	1	0	0	0	0	1	0	0	0	0	1	0	1	0	0	3	0	0	2	0	5	0	0	0	0	2	1	1	1	0	2	0	0	0	0	2	0	0	0	0	0	1	0	0	1	0	0	0	0	2	1	0	0	2	0	1	0	1	1	0	2	2	1	0	0	1	0	0	2	0	0	1	3	0	0	0	0	0	0	1	0	0	1	0	1	0	1	0	0	0	1	0	1	0	0	0	1	1	1	1	0	1	1	1	0	0	0	1	1	0	0	0	2	1	0	1	1	2	0	0	3	1	2	0	0	1	2	1	4	1	1	1	0	0	0	1	0	0	1	0	1	2	0	0	0	1	0	0	0	0	0	0	0	0	0	1	0	0	1	0	0	1	1	0	0	1	0	0	2	2	1	0	0	2	1	0	0	1	1	0	0	0	0	0	0	1	2	2	0	0	0	0	0	0	0	0	0	0	0	0	0	1	1	2	0	0	0	2	0	1	0	1	0	0	0	1	2	0	0	0	0	0	0	2	1	0	0	1	2	1	0	1	1	3	1	1	0	0	4	0	1	0	1	0	0	0	0	0	0	1	0	0	1	1	0	0	0	0	0	1	0	1	0	0	0	0	0	0	4	0	2	0	0	0	0	0	0	0	0	1	0	2	0	0	0	0	0	0	0	1	0	1	2	1	0	0	0	0	0	0	0	1	0	1	0	3	0	2	0	1	0	0	1	0	0	1	1	0	0	0	2	0	2	3	0	2	0	0	0	2	1	0	0	1	1	1	0	0	0	1	2	1	0	1	0	1	1	0	0	1	1	0	1	1	2	0	0	0	1	1	1	1	1	0	1	1	0	0	0	1	0	0	0	2	0	2	0	0	0	0	0	0	3	1	0	0	0	4	1	1	0	0	1	2	0	0	1	0	1	0	1	0	0	1	1	0	0	1	1	0	2	1	0	1	1	0	0	2	0	1	0	1	0	1	0	2	1	0	1	0	1	1	0	0	0	0	0	1	2	2	1	0	0	3	0	0	0	0	3	0	1	0	0	0	1	1	0	1	0	0	1	1	0	0	0	0	0	0	1	3	1	0	0	0	0	0	1	1	0	1	1	1	0	0	1	0	0	1	0	1	2	1	1	1	0	1	0	0	0	3	1	0	0	1	1	0	2	0	0	1	0	0	4	0	0	1	0	1	0	0	0	0	0	0	0	0	1	1	2	0	0	2	0	0	0	0	0	0	0	1	2	0	1	0	0	0	1	0	0	0	4	0	0	0	0	0	1	1	2	0	0	1	0	0	1	0	0	1	0	1	1	0	0	0	1	1	0	0	1	1	1	0	2	0	0	0	0	0	0	0	2	1	0	0	0	0	1	0	2	3	0	1	1	0	0	0	0	2	1	0	0	0	0	0	0	1	2	1	1	0	1	1	0	0	0	0	1	1	2	0	1	7	0	1	1	2	0	0	0	2	0	0	1	0	0	0	0	1	1	0	1	0	0	1	0	4	1	0	1	0	1	2	1	2	1	0	0	0	1	0	1	2	1	2	0	0	1	0	0	0	1	0	0	2	1	0	1	0	0	0	0	3	2	1	0	1	0	1	0	0	0	0	0	1	3	0	0	1	0	2	0	0	0	1	1	0	0	0	0	1	0	1	0	1	2	0	0	1	0	0	0	1	0	0	1	0	0	1	0	0	0	0	1	0	4	1	0	1	0	0	1	1	0	0	1	1	0	0	2	0	0	0	0	0	1	1	0	0	0	0	0	0	0	0	0	0	1	2	0	0	0	2	0	0	3	0	2	2	0	0	0	0	0	0	1	3	1	0	0	0	1	0	0	1	0	0	0	0	2	0	0	1	0	0	0	0	0	0	0	0	0	0	2	0	0	0	1	0	0	3	0	0	2	0	1	0	0	0	1	0	1	1	0	1	1	0	0	1	0	1	1	0	2	2	0	0	0	0	0	4	0	2	0	2	0	3	0	0	0	1	1	0	0	0	3	0	0	0	1	0	0	1	0	0	1	0	0	0	2	0	0	0	2	0	1	0	1	0	0	0	1	0	0	1	0	0	0	0	0	0	2	1	0	1	0	1	0	0	0	0	0	1	1	0	0	0	0	0	0	0	1	0	0	2	2	2	0	3	0	0	0	0	0	1	0	0	0	0	3	1	1	1	0	1	0	0	1	0	0	1	0	1	3	1	0	0	0	1	0	0	0	2	1	1	0	0	0	0	1	0	0	1	0	0	2	0	4	1	0	1	0	0	1	1	1	0	0	0	0	1	0	1	0	0	1	0	0	1	0	1	0	0
N0.HOG0004213	0	0	0	0	0	0	0	1	0	0	0	0	0	0	0	0	0	0	0	0	0	1	0	0	0	0	0	0	0	0	0	0	0	0	0	0	0	0	0	0	0	0	0	0	0	0	1	0	0	0	0	0	0	0	2	0	0	0	0	0	0	0	0	0	0	0	0	0	0	0	0	1	0	1	0	1	0	0	0	0	1	0	0	0	0	0	0	0	0	0	0	0	0	0	0	1	0	0	0	0	1	0	0	0	0	0	0	0	0	0	0	0	0	0	0	0	1	0	0	0	0	0	0	0	0	0	0	0	0	0	2	0	0	0	0	0	0	0	0	0	0	1	0	0	0	0	0	0	0	0	0	0	0	0	0	0	0	0	0	0	1	0	0	0	0	0	0	0	0	0	0	0	0	1	0	0	0	0	0	0	0	0	0	0	1	0	0	0	0	1	0	0	0	0	0	0	0	0	1	0	0	0	0	0	0	0	0	0	0	0	0	0	0	3	0	0	0	0	0	0	0	0	0	0	0	0	0	0	0	0	0	0	0	0	0	0	0	0	0	0	0	0	0	0	0	0	0	0	0	0	0	0	0	0	0	0	0	0	0	0	0	0	0	0	0	0	0	0	0	0	0	0	0	0	0	0	0	0	0	0	0	1	0	0	0	0	0	2	0	0	0	0	0	0	0	0	0	0	0	0	0	0	0	0	0	0	0	0	0	0	0	0	0	0	0	0	0	0	0	0	0	0	0	0	0	0	0	0	0	0	0	0	0	0	0	0	0	0	0	0	0	0	0	0	0	0	0	1	0	0	0	0	0	0	0	0	0	0	0	0	0	0	0	0	0	0	0	0	0	0	0	0	0	0	0	0	0	0	0	0	0	0	0	0	0	0	0	0	0	0	0	0	1	0	0	0	0	0	0	0	0	0	0	0	1	0	0	1	1	0	0	0	0	0	0	0	0	0	0	0	0	0	0	0	0	0	0	0	0	0	0	0	1	0	0	0	0	0	0	0	0	0	0	0	0	0	0	0	0	0	1	0	0	0	0	0	0	0	0	1	0	0	0	0	0	0	0	0	0	0	0	0	0	0	0	0	0	0	0	0	0	0	0	0	0	0	0	0	0	0	0	0	0	0	0	0	0	0	0	1	0	0	0	0	0	0	0	0	0	0	0	0	0	0	0	1	0	0	0	0	1	0	1	0	0	0	0	0	0	0	0	0	0	0	1	0	1	0	0	0	0	0	0	0	0	0	0	0	0	1	0	0	0	0	0	0	0	0	0	1	2	0	0	0	0	0	0	0	1	0	0	0	0	0	0	0	0	0	0	0	0	0	0	0	0	0	0	0	0	0	0	0	0	0	0	0	0	0	0	0	0	0	0	0	0	0	0	0	0	0	0	0	1	0	0	0	0	0	0	0	0	0	0	0	0	0	0	0	0	0	0	0	0	0	0	0	1	0	0	0	0	0	0	0	0	0	1	0	0	0	0	0	0	0	0	0	1	0	0	0	0	0	0	0	0	0	0	0	0	0	0	0	0	0	0	0	0	0	0	0	0	0	1	0	0	0	0	0	0	0	0	0	0	0	0	0	0	0	0	0	0	0	0	1	0	0	0	0	0	0	0	0	0	0	0	0	0	0	0	0	0	0	0	0	0	0	0	0	0	0	0	0	0	0	0	0	0	0	0	0	0	0	0	0	0	0	0	0	0	0	0	0	0	0	0	1	0	0	0	0	0	0	0	0	0	0	1	0	0	0	0	0	0	0	0	0	0	0	0	0	0	0	0	1	0	0	0	0	0	0	0	0	0	0	0	0	0	0	0	0	0	0	0	0	0	0	0	0	0	0	0	0	0	0	0	0	0	0	0	0	0	0	0	0	0	0	0	0	0	0	0	0	0	0	0	0	0	1	0	0	0	0	0	0	0	1	0	0	0	1	0	0	0	0	0	0	0	0	0	0	0	0	0	0	0	0	0	0	0	0	0	0	0	0	1	1	0	0	0	0	0	0	0	0	0	0	0	0	0	0	0	0	0	0	0	0	0	0	0	0	0	0	0	0	0	0	0	0	0	0	0	0	0	0	0	0	0	0	0	0	0	0	0	0	0	0	0	0	0	0	0	0	0	0	0	0	0	0	0	0	0	0	0	0	0	1	0	0	0	0	1	0	0	0	0	0	0	0	0	0	0	0	0	0	0	0	0	0	0	0	1	0	0	0	0	0	0	0	0	0	0	0	0	0	0	0	1	0	0	0	0	0	0	0	0	0	0	0	0	0	0	0	0	0	0	0	0	0	0	0	0	0	0	0	0	0	0	0	0	0	0	0	0	0	0	0	0	0	0	0	0	0	1	0	0	0	0	0	0	0	0	0	0	0	0	0	0	0	0	0	0	0	0	0	0	0	0	0	0	0	0	0	0	0	0	0	0	0	0	0	0	0	1	1	0	0	0	0	0	1	0	0	0	0	0	0	0	0	0	0	0	0	0	0	0	1	0	0	0	0	0	0	0	2	0	0	0	0	0	0	0	0	1	0	0	0	0	0	0	0	0	0	0	0	0	0	0	0	0	0	0	0	0	0	0	0	0	0	0	0	0	2	0	0	0	0	0	0	0	0	0	0	0	1	0	0	0	0	0	0	0	0	0	0	0	0	0	0	0	0	0	0	0	0	0	0	1	0	0	0	0	0	0	0	0	0	0	0	0	0	0	0	0	0	0	0	0	0	0	0	0	0	0	0	0	0	0	0	0	0	0	0	0	0	0	0	0	0	0	0	0	0	0	0	0	0	0	0	0	0	0	0	0	0	0	0	0	2	0	0	0	1	0	0	0	0	0	0	0	0	1	0	0	0	0	0	0	0	0	0	0	0	0	0	0	0	0	0	0	0	0	0	0	0	0	0	0	0	0	0	0	0	0	1	0	1	0	0	0	0	0	0	0	0	0	0	0	0	0	0	0	1	0	0	0	0	0	0	0	0	0	0	0	0	0	0	0	0	0	0	0	0	0	0	0	0	0	0	0	0	0	0	0	0	0	0	1	0	0	0	0	0	0	0	0	0	0	0	0	0	0	0	0	0	0	0	0	0	0	0	0	0	0	0	0	0	0	0	0	0	0	0	0	0	0	0	0	0	0	0	0	0	0	0	0	0	1	0	0	0	1	0	0	0	0	0	0	0	0	0	0	0	0	0	0	0	0	0	0	0	0	0	0	0	0	0	1	0	0	0	0	0	0	0	0	0	0	0	0	0	0	0	0	0	0	0	0	0	0	1	0	2	0	0	0	0	0	1	0	0	0	0	0	0	0	0	0	0	0	1	0	0	0	0	0	0	0	0	0	0	0	0	0	0	0	0	0	0	0	0	0	0	0	0	0	0	0	0	0	0	0	1	0	0	0	0	0	0	0	0	0	0	0	0	0	0	0	0	0	0	0	0	0	0	0	0	0	0	0	0	0	0	0	0	0	0	0	0	0	0	0	0	0	0	1	2	0	0	0	0	1	0	0	0	0	0	0	0	0	0	0	0	1	0	0	0	0	0	0	0	0	0	0	0	0	0	0	0	0	0	0	0	0	0	0	0	0	0	0	0	0	0	0	0	0	0	0	0	0	0	0	0	0	0	0	0	0	0	0	0	0	0	0	0	0	0	1	0	0	0	0	0	0	0	0	0	0	0	0	0	0	0	0	0	0	0	0	0	0	1	0	0	0	0	0	0	0	0	0	0	0	0	0	0	0	0	0	1	0	0	0	0	0	0	0	0	0	0	0	0	0	0	0	0	0	0	0	0	0	0	0	0	0	0	0	0	0	0	0	0	0	0	0	0	0	0	0	0	0	0	0	0	0	0	0	0	0	0	0	0	0	0	0	0	0	0	0	0	0	0	0	0	0	0	0	0	0	0	0	0	0	0	0	0	0	0	0	0	0	0	0	0	0	0	0	0	1	0	0	0	0	0	0	0	0	0	1	0	0	0	1	0	0	0	0	0	0	0	0	0	0	1	0	0	0	0	0	0	0	0	0	0	1	0	0	0	0	0	0	0	0	0	0	0	0	0	0	0	0	0	0	0	0	0	0	0	0	3	0	0	0	0	0	0	0	0	1	0	0	0	0	0	0	0	0	0	0	0	0	0	0	0	0	0	0	0	0	0	0	0	0	0	1	0	0	0	0	0	0	0	0	0	0	0	0	0	0	0	0	0	0	0	0	0	0	0	0	0	0	0	0	0	0	0	0	0	0	0	0	0	1	0	0	0	0	0	0	0	0	0	0	1	0	0	0	0	0	0	0	1	0	0	0	0	0	0	0	0	1	0	0	0	0	0	0	0	0	0	0	0	0	0	0	0	0	0	0	0	1	0	0	0	0	0	0	0	0	0	0	0	0	0	0	0	0	0	0	0	0	0	0	0	0	0	0	0	0	0	0	0	1	0	0	0	0	0	1	0	0	1	0	0	0	0	0	0	0	0	0	0	0	0	0	0	0	0	0	0	0	0	0	0	0	0	0	0	0	0	0	0	0	0	0	0	0	0	0	0	0	0	0	0	0	0	0	0	0	0	0	0	0	0	0	0	0	1	0	1	0	1	0	0	0	0	0	0	0	0	0	0	0	0	0	0	0	0	0	0	0	0	0	0	0	0	0	0	0	0	0	0	0	0	0	0	0	0	0	0	0	0	0	0	0	0	0	0	0	0	0	0	0	0	0	0	0	0	0	0	0	0	0	0	0	0	0	0	1	0	0	0	0	0	0	0	0	0	0	0	0	0	0	0	0	0	0	0	0	0	0	0	0	0	0	0	0	0	0	0	0	0	0	0	0	0	0	0	0	0	0	0	0	0	0	0	0	0	0	0	0	0	0	0	0	1	0	0	0	0	0	0	0	0	0	0	0	0	0	0	0	0	1	0	0	0	0	0	0	0	0	0	1	0	0	0	0	2	0	0	0	0	1	0	0	0	0	0	0	0	0	0	0	0	0	0	0	0	0	0	0	0	0	0	0	0	0	0	0	0	0	0	0	0	0	0	0	0	0	0	0	0	0	0	0	0	0	0	0	0	0	0	0	0	0	0	1	0	0	0	0	0	0	0	0	0	0	0	0	0	0	0	0	0	0	0	0	0	0	0	0	0	0	0	0	0	0	0	0	0	0	0	0	0	0	0	0	0	0	0	0	0	0	0	0	1	0	0	0	0	0	0	0	0	0	0	0	0	0	0	0	0	0	0	0	0	0	0	0	0	0	0	0	0	0	0	0	0	0	0	0	1	0	0	2	0	0	0	0	1	0	0	0	1	0	0	0	0	0	0	0	0	0	0	0	0	0	0	0	0	0	0	0	0	0	0	0	0	0	0	0	0	0	0	0	0	0	0	0	0	0	0	0	0	0	0	0	0	0	0	0	0	0	0	0	0	0	0	0	0	0	1	1	0	0	0	0	0	0	0	0	0	0	1	0	0	0	0	0	0	0	1	0	0	0	0	0	0	0	0	0	0	0	0	0	0	0	0	0	0	0	0	0	0	0	0	0	0	0	0	0	0	0	0	0	0	1	0	0	0	0	0	0	0	0	0	0	0	0	0	0	0	0	0	0	0	0	0	0	0	0	0	0	0	0	0	0	0	0	0	0	0	0	0	0	1	0	0	0	0	0	0	0	0	0	0	1	0	0	0	0	0	0	0	0	0	1	0	0	0	0	0	0	0	0	0	0	0	0	0	2	1	0	0	0	0	0	0	0	0	0	0	0	0	0	0	0	0	0	0	0	0	0	0	0	0	1	0	0	0	0	0	0	0	0	0	0	0	0	0	0	0	0	0	0	0	0	0	0	0	0	0	0	0	0	0	0	1	0	0	0	0	0	0	0	0	0	0	0	0	0	0	0	0	0	0	0	0	0	0	0	0	0	0	0	0	0	1	0	0	0	0	0	0	0	0	0	0	0	0	0	0	0	0	0	0	0	0	0	0	0	0	0	0	0	0	0	0	0	0	0	0	0	1	0	0	0	0	0	0	0	0	0	0	0	0	0	0	0	0	0	0	0	0	0	0	0	0	0	0	0	0	0	0	0	0	0	0	0	0	0	0	0	0	0	0	1	0	0	0	0	0	0	0	0	0	0	0	0	0	0	0	0	0	0	0	0	0	0	1	0	0	0	0	0	0	0	0	0	0	0	0	0	0	0	0	0	0	0	0	0	0	0	2	0	0	0	0	0	0	0	0	0	0	0	0	0	0	0	0	0	0	0	0	0	1	0	0	0	0	0	0	0	0	0	0	0	0	0	0	0	2	0	0	0	0	0	0	1	0	0	0	0	0	0	0	0	0	0	0	0	0	1	0	0	0	0	0	0	0	0	0	0	0	0	0	1	0	0	0	0	0	0	0	0	0	0	0	0	0	0	0	0	0	0	0	0	0	0	0	0	0	0	0	0	0	0	0	0	0	0	0	0	0	0	0	0	0	0	0	0	0	0	0	0	0	0	0	0	0	0	0	0	0	0	0	0	0	0	0	0	0	0	0	0	0	0	0	0	0	0	0	0	0	0	0	0	0	0	0	0	0	0	0	0	0	0	0	0	0	0	0	0	0	0	0	0	0	0	0	0	0	0	0	0	0	0	1	0	0	0	0	1	0	0	0	0	0	0	0	0	0	0	0	0	0	0	0	1	0	0	0	0	0	0	1	0	0	0	0	0	0	0	0	0	0	0	0	0	0	0	0	0	0	0	0	0	1	0	0	0	0	0	0	0	0	0	0	0	0	0	0	0	0	0	0	0	0	0	0	0	0	0	0	0	0	0	0	0	0	0	0	0	0	0	0	0	0	0	0	0	0	0	0	0	0	0	0	0	0	0	1	0	0	0	0	0	0	0	0	0	0	0	0	0	0	0	0	0	0	0	0	0	0	0	0	0	0	0	0	0	0	0	0	0	0	0	0	1	0	0	0	0	0	0	0	0	0	0	0	0	0	0	0	0	0	0	0	0	0	0	0	0	0	0	0	0	0	0	0	0	1	0	0	0	0	0	0	0	0	0	0	0	0	0	1	0	0	0	0	0	0	0	0	0	0	0	0	0	0	0	0	0	0	1	0	0	0	0	0	0	0	0	0	0	0	0	0	0	0	0	0	0	0	0	0	0	1	0	0	0	0	0	0	0	0	0	0	0	0	0	0	0	0	0	0	0	0	0	0	0	0	0	0	0	0	0	0	0	0	0	0	0	0	0	0	0	0	0	0	1	0	0	0	0	0	0	0	0	0	0	0	0	1	0	0	0	0	0	0	0	0	0	0	0	0	0	0	0	0	0	0	0	0	0	0	1	0	0	0	0	0	0	0	1	0	0	0	1	0	0	0	0	0	1	0	0	0	0	0	1	0	0	0	0	0	0	0	0	0	0	0	0	1	0	0	0	0	0	0	0	0	0	0	0	0	1	0	0	1	2	0	0	0	0	0	1	0	0	0	0	0	0	0	1	0	0	0	0	0	0	0	0	0	0	0	0	0	0	0	0	0	1	0	0	0	0	0	0	0	0	0	0	0	0	0	0	0	0	0	0	0	0	0	0	0	0	0	0	1	0	0	0	0	0	0	0	0	0	0	0	0	0	0	0	0	0	0	0	0	0	0	0	0	0	0	0	0	0	0	0	0	0	0	0	0	0	0	1	0	0	0	0	0	0	0	0	0	0	0	0	0	0	0	0	0	0	1	0	0	0	0	0	0	0	0	0	0	0	0	0	0	0	0	0	0	0	0	0	0	0	0	0	0	0	0	0	0	0	0	0	0	0	0	0	0	0	0	0	0	0	0	0	0	0	0	0	0	0	0	0	0	0	0	0	0	1	0	0	0	0	1	0	0	0	0	0	0	0	0	0	0	0	1	0	0	0	0	0	0	0	0	0	0	0	0	0	0	0	0	0	0	0	0	0	0	0	0	0	0	0	0	1	0	0	0	0	0	3	0	0	0	0	0	0	0	0	0	0	0	0	0	0	0	0	0	0	0	0	0	0	0	0	0	0	0	0	0	0	0	0	0	0	0	0	0	0	0	0	0	0	0	0	0	0	0	0	0	0	0	0	0	0	0	0	0	0	0	0	0	0	1	0	0	0	0	0	0	0	0	0	0	0	0	0	0	0	0	0	0	0	0	0	0	0	0	0	0	0	0	0	0	0	0	0	0	0	0	0	0	0	0	0	0	0	0	0	0	0	0	0	0	0	0	0	0	0	0	0	0	0	0	0	0	0	0	0	0	0	0	0	0	0	0	0	0	0	0	0	0	0	0	0	0	0	0	0	0	0	0	0	0	0	0	0	0	0	0	0	0	0	0	0	0	0	0	0	0	0	1	0	0	0	0	0	0	0	0	0	0	0	0	0	0	0	0	0	0	0	0	0	0	0	0	0	0	0	0	0	0	0	0	0	0	0	0	0	0	0	0	0	0	0	0	0	0	0	0	0	0	0	0	0	0	0	0	0	0	0	0	0	0	0	0	0	0	0	0	1	0	0	0	0	0	0	0	0	0	0	0	0	0	0	0	0	0	0	0	0	0	0	0	1	0	0	0	0	0	0	0	0	0	0	0	0	0	0	0	0	0	0	0	0	0	0	0	0	0	0	0	0	0	0	0	1	0	0	0	0	0	0	0	0	0	0	0	0	0	0	0	0	0	0	0	0	0	0	0	0	0	0	0	0	0	0	0	0	0	0	0	0	0	0	0	0	0	0	0	0	0	0	0	0	0	0	0	0	0	0	0	2	0	0	0	0	0	0	0	1	0	0	0	0	0	0	0	0	0	0	0	0	0	0	0	0	0	0	0	2	0	0	0	0	0	0	0	0	0	0	0	0	0	0	0	0	0	0	0	0	0	0	2	0	0	0	0	0	0	0	0	0	0	1	0	0	0	0	0	0	2	0	0	0	0	0	0	1	0	0	0	0	0	0	1	0	0	0	1	0	0	0	0	0	0	0	0	0	0	1	0	0	0	0	0	0	0	0	0	0	0	0	0	0	0	0	0	0	0	0	1	0	0	0	0	0	0	0	0	0	0	1	0	0	0	0	0	0	0	0	0	0	0	0	0	0	0	0	0	0	0	0	0	0	0	0	0	0	0	0	0	0	0	0	0	0	0	0	0	0	0	0	0	0	0	1	0	0	0	0	0	0	0	1	0	0	1	0	0	0	0	0	0	0	0	0	0	0	0	0	0	0	0	0	0	0	0	0	0	0	0	0	0	0	0	0	0	0	0	0	0	0	0	0	0	0	0	0	0	0	0	0	0	0	0	0	0	0	0	0	0	0	0	0	1	0	0	0	0	0	0	0	0	0	0	0	0	0	0	0	0	0	0	0	0	0	0	0	0	0	0	0	0	0	0	0	0	1	0	0	0	0	0	0	0	0	0	0	0	0	0	1	0	0	0	0	0	1	0	0	0	0	0	0	0	0	0	0	0	0	0	0	0	0	0	0	0	0	0	0	0	0	0	0	0	0	0	0	0	0	0	0	0	0	0	0	0	1	0	0	0	0	0	0	0	0	0	0	0	0	0	0	1	0	0	0	1	0	0	0	0	0	0	0	0	0	0	0	0	0	0	0	0	0	0	0	0	0	0	0	0	0	0	0	0	0	0	0	0	0	0	0	0	0	0	0	0	0	0	0	0	0	0	0	0	0	0	0	0	0	0	0	0	0	0	1	1	0	0	0	0	0	0	0	0	0	0	0	0	0	0	0	0	0	0	0	0	0	0	0	0	0	0	0	0	0	0	0	0	0	0	0	0	0	0	0	0	0	0	0	0	0	0	1	0	0	0	0	0	0	0	0	0	0	0	0	0	0	0	0	1	0	0	0	0	0	0	0	0	0	0	0	0	0	0	0	0	0	0	0	1	0	0	0	1	0	0	0	0	0	0	0	0	0	0	0	0	0	0	0	0	0	0	0	0	0	1	0	0	0	0	0	0	0	0	0	0	0	0	0	0	0	0	0	0	0	0	1	0	1	0	0	0	0	1	0	0	0	0	0	0	0	0	0	0	1	0	0	0	0	0	0	0	0	0	0	0	0	0	0	0	0	0	0	0	0	0	1	0	0	0	0	0	0	0	0	1	0	0	0	0	0	0	0	0	0	0	0	0	0	0	0	0	0	0	0	0	1	0	0	0	0	0	0	0	0	0	0	0	1	0	0	0	0	0	0	3	0	0	0	0	0	0	0	0	0	0	0	0	0	0	0	0	0	0	0	0	1	0	0	0	0	0	0	0	0	0	0	0	0	0	0	0	0	0	0	0	0	0	0	0	0	0	0	0	0	0	0	0	0	1	1	0	0	0	0	0	0	0	0	0	0	0	0	0	0	0	1	0	0	0	0	0	0	0	0	0	0	0	0	0	0	0	0	0	0	0	0	1	0	0	0	0	0	0	0	0	0	0	0	0	0	0	0	0	0	0	0	0	0	0	0	0	0	0	0	0	1	1	0	0	0	0	0	0	0	0	0	0	0	0	0	0	0	0	1	0	0	0	0	0	0	0	0	0	0	0	0	0	0	0	0	0	0	0	0	0	0	0	0	0	0	0	0	0	0	0	0	0	0	0	0	1	0	0	0	0	0	0	0	0	0	0	0	0	0	0	0	0	0	0	0	0	0	0	0	0	0	0	0	0	0	0	0	0	0	0	0	0	0	0	0	0	0	0	0	0	0	0	0	0	0	1	0	0	0	0	0	0	0	0	0	0	0	0	0	0	0	0	0	0	0	0	0	0	0	0	1	0	0	0	0	0	0	0	0	0	0	0	0	0	0	0	0	0	0	0	0	0	0	0	0	0	0	0	0	0	0	0	0	0	0	0	1	0	0	0	0	0	0	0	0	0	0	0	0	0	0	0	0	0	0	0	0	2	0	1	0	0	0	0	0	0	0	0	0	0	0	0	0	0	0	0	0	0	0	0	0	0	0	0	0	0	0	0	0	0	0	0	0	0	0	0	0	0	0	0	0	0	0	0	0	0	0	1	0	0	0	0	0	0	0	0	0	0	0	0	0	0	0	0	0	0	0	0	0	0	0	0	0	0	0	0	0	0	0	0	0	0	0	0	0	0	0	0	0	1	0	0	0	0	0	0	0	0	0	0	0	0	0	1	0	0	0	0	0	0	0	0	0	0	0	0	0	0	0	0	0	0	0	0	0	0	0	0	0	0	0	0	0	0	0	0	0	0	0	0	1	0	0	0	0	0	0	0	0	0	0	0	0	0	0	0	0	0	0	0	0	0	0	0	0	1	0	0	1	0	0	0	0	0	0	0	0	0	0	0	0	0	0	0	0	0	0	0	0	0	0	1	0	0	0	0	0	0	0	0	1	0	0	0	0	0	0	0	0	0	0	0	0	0	0	0	0	0	0	0	0	0	0	0	0	0	0	0	0	0	0	0	0	0	0	0	0	0	0	0	0	0	0	0	0	0	0	0	0	0	0	0	0	0	0	0	0	0	0	0	0	0	0	0	0	0	0	0	0	0	0	0	0	1	0	0	0	0	1	0	0	0	1	0	0	0	0	0	0	0	0	2	0	0	0	0	0	0	0	0	0	0	0	0	0	0	0	0	2	0	0	0	0	0	0	0	0	0	0	0	0	0	0	0	0	0	0	0	0	0	0	0	0	0	0	0	0	0	0	0	0	0	0	0	0	0	0	0	0	0	0	0	0	0	0	0	0	0	0	0	2	2	0	0	0	0	0	0	0	0	0	0	0	0	0	0	0	0	0	1	0	0	1	1	0	0	0	0	0	0	0	0	0	0	0	0	0	0	0	0	0	0	0	0	0	0	0	0	0	0	0	0	0	0	0	0	0	0	1	0	1	0	0	0	0	0	0	0	0
N0.HOG0010408	0	0	0	0	0	0	0	0	0	0	0	0	1	1	0	0	0	0	0	0	0	0	0	0	0	0	0	0	0	0	0	1	0	1	1	0	0	0	0	0	0	0	0	0	0	0	0	0	0	0	0	0	0	0	1	0	0	0	1	0	0	0	0	0	0	0	0	0	0	0	0	0	0	0	0	0	0	0	0	0	1	0	0	0	0	1	0	0	0	0	1	0	0	0	0	0	0	0	3	0	1	0	0	1	1	1	0	0	0	0	1	0	0	0	0	0	0	0	0	0	0	2	0	0	1	1	0	0	0	0	1	0	0	0	0	0	1	1	0	0	0	0	0	0	0	0	0	0	0	0	0	0	1	1	0	0	0	0	0	0	0	0	1	0	0	0	0	0	0	0	0	0	0	2	0	0	0	0	0	0	0	0	0	0	0	0	1	0	0	0	0	0	0	0	0	1	0	0	0	0	0	0	0	0	0	0	0	0	0	0	0	0	0	1	0	0	0	1	0	0	0	0	0	0	0	0	0	0	0	0	0	0	0	0	0	0	0	0	0	0	0	0	0	2	0	0	0	0	1	0	0	0	0	0	0	0	0	0	0	0	1	0	0	0	2	0	0	0	0	0	1	0	0	0	1	0	0	0	0	0	0	1	0	0	0	1	0	0	0	0	0	0	0	0	0	0	0	0	0	0	0	0	0	0	0	1	0	0	0	0	0	0	0	0	0	0	3	0	0	1	0	0	1	0	0	0	0	0	0	0	0	0	0	0	1	0	0	1	0	0	0	0	1	0	0	0	0	0	0	0	0	0	0	0	0	0	0	1	0	0	0	0	0	0	1	0	0	0	0	1	0	1	0	0	0	0	0	0	0	0	0	0	0	0	0	0	0	0	0	0	0	1	1	0	1	0	0	2	1	0	0	0	0	0	0	0	0	1	0	0	1	0	0	0	0	0	0	0	0	0	0	0	0	0	0	0	0	0	0	0	0	0	0	2	0	0	0	1	1	0	0	0	0	0	0	0	0	0	0	0	0	0	0	0	0	0	0	0	0	0	0	0	0	0	0	0	0	0	0	0	0	0	0	0	0	0	0	0	0	0	0	0	0	1	0	0	0	0	0	0	0	1	0	0	0	1	0	0	1	0	0	0	0	0	0	1	0	0	0	0	0	0	0	0	0	0	0	0	0	0	0	0	0	0	0	0	0	0	0	0	0	0	0	0	0	0	0	0	0	0	0	0	0	0	0	0	0	0	0	0	0	0	0	0	0	0	0	1	0	0	0	0	0	0	0	0	0	0	1	0	0	0	0	0	0	0	0	0	0	0	1	0	0	0	1	0	0	0	0	0	0	0	0	3	0	0	0	1	0	1	0	0	0	0	0	0	0	0	0	0	0	0	0	1	0	0	0	0	0	0	0	0	0	0	0	0	0	0	0	0	0	0	0	0	0	0	0	0	0	1	0	0	0	0	0	1	0	0	0	0	0	0	0	0	0	0	0	0	0	0	0	0	0	0	0	0	0	1	0	0	0	0	0	1	0	0	0	0	0	0	0	1	0	0	0	0	0	0	0	0	0	0	1	0	0	0	0	0	0	1	0	0	0	0	0	0	0	0	0	0	0	0	0	0	0	0	0	0	0	0	0	0	0	0	0	0	0	0	0	0	0	0	0	0	0	0	0	1	0	0	0	0	0	0	0	0	0	0	0	0	0	0	0	0	0	0	0	0	0	0	0	0	0	0	0	0	0	0	0	0	0	0	0	0	0	0	0	1	0	0	0	0	1	0	0	1	0	0	0	0	0	0	0	0	0	0	0	0	0	0	0	0	0	0	0	0	0	1	1	0	0	1	0	0	0	0	0	0	0	0	1	0	0	0	0	0	0	0	0	0	0	0	0	0	0	0	0	0	0	0	0	0	0	0	0	0	0	0	0	0	0	0	0	0	0	1	0	0	0	1	0	0	0	1	0	0	0	0	0	0	0	0	0	0	0	0	0	0	0	0	0	0	0	1	0	0	0	0	0	0	0	0	0	0	0	0	0	0	0	1	0	0	0	0	0	0	0	0	0	0	0	2	0	0	1	0	1	0	0	0	0	0	0	0	0	0	0	1	0	0	0	0	0	0	0	0	0	0	0	0	0	0	0	0	1	0	0	0	0	0	0	0	0	0	0	1	1	0	0	0	0	0	0	0	0	1	0	0	0	0	1	0	1	0	0	0	0	0	0	0	0	0	0	0	0	0	0	0	0	0	0	0	0	0	1	0	0	0	0	0	0	0	0	0	0	0	0	0	0	0	0	0	0	0	0	0	0	0	0	0	1	0	0	0	0	0	1	0	1	0	0	0	0	0	0	0	0	1	0	0	0	0	1	0	0	0	0	0	0	0	0	0	0	0	1	0	1	0	0	0	0	0	0	0	0	1	0	0	0	0	0	0	0	0	0	0	0	0	0	0	0	0	0	0	1	0	0	1	0	0	0	0	0	0	0	1	0	0	0	0	0	0	0	0	0	0	0	1	0	0	0	0	0	0	0	0	0	0	0	0	0	0	0	2	0	1	0	0	0	1	0	0	0	0	0	0	0	0	1	0	0	0	0	0	0	0	0	0	1	0	0	0	0	0	0	0	0	0	0	0	0	1	1	0	2	0	0	0	0	0	0	0	0	0	0	0	0	0	1	0	0	0	0	0	0	0	0	0	0	0	0	0	0	0	0	0	0	0	0	0	0	0	0	0	0	0	0	0	0	0	0	0	0	0	0	0	0	0	0	0	0	0	0	1	0	0	0	0	0	0	0	0	0	0	0	1	0	0	0	0	0	0	0	0	0	0	0	0	2	0	0	0	0	0	0	1	0	1	0	0	0	0	0	0	0	0	0	0	0	0	0	1	0	0	0	0	0	0	0	1	0	0	0	0	0	0	1	0	0	0	0	0	0	0	0	0	0	0	0	0	0	0	0	1	0	0	0	0	0	0	0	1	0	0	0	0	0	0	0	0	0	0	0	0	0	0	1	0	1	0	0	0	0	0	0	0	0	0	0	0	0	0	0	0	0	0	0	0	0	1	0	0	0	0	0	0	0	0	0	0	0	0	0	0	0	0	0	0	0	0	0	0	0	0	0	0	0	0	0	0	0	0	0	0	0	0	0	0	0	0	0	0	0	0	1	0	0	0	0	0	1	0	0	0	0	0	2	0	0	0	0	0	0	0	0	0	0	1	0	0	0	0	0	0	0	0	0	0	1	0	0	0	0	0	0	0	0	0	0	0	0	0	0	0	0	0	0	0	0	0	0	0	0	0	0	0	0	0	0	0	0	0	0	0	0	0	1	0	0	0	0	0	0	0	0	0	0	0	0	0	0	0	0	0	0	0	0	0	0	0	0	0	0	0	0	0	0	0	0	0	0	0	0	0	0	0	0	0	0	0	0	0	1	0	0	0	0	0	0	0	0	0	0	0	1	0	0	0	0	0	0	0	0	0	1	0	0	1	0	0	1	0	0	0	0	0	1	0	0	0	0	0	0	0	0	0	0	0	0	0	0	0	0	0	0	0	1	0	0	0	0	0	0	0	0	0	0	0	0	0	1	0	0	0	0	0	0	0	0	1	1	0	1	0	0	0	0	0	0	0	0	0	0	0	0	1	0	0	0	0	1	0	0	0	0	0	0	0	0	0	0	0	0	0	0	0	0	0	0	0	0	0	0	0	0	0	0	0	0	0	0	0	0	0	0	0	0	0	0	0	0	0	0	0	0	0	0	0	0	0	0	0	0	0	0	0	0	0	1	0	0	0	0	0	1	0	0	0	0	0	0	0	0	0	0	0	0	0	0	0	0	0	0	0	0	0	0	0	0	0	2	0	0	0	0	0	0	0	0	0	0	0	0	0	0	0	1	0	0	0	0	0	0	0	0	0	0	0	1	0	0	0	0	0	0	0	0	1	0	0	0	2	0	0	0	0	0	0	0	0	2	0	0	0	0	1	0	0	0	0	0	0	1	0	0	0	0	0	0	1	0	0	0	0	0	0	0	0	1	0	0	0	0	0	0	0	0	0	0	0	0	0	1	0	0	0	0	0	0	0	0	0	0	0	0	0	0	0	0	0	0	0	1	0	0	0	0	0	0	0	0	0	0	0	0	0	0	0	0	0	0	0	0	0	0	1	1	0	0	0	0	0	0	0	0	0	0	0	0	0	0	0	0	0	0	0	1	0	0	0	0	0	0	0	0	0	0	0	0	0	0	0	0	0	0	0	0	0	1	0	0	0	0	0	0	0	0	0	0	0	0	1	0	0	0	0	0	0	0	0	0	0	0	0	0	0	0	0	0	0	0	0	0	0	0	0	0	0	0	0	0	0	0	0	0	0	0	0	0	1	0	0	2	1	0	0	0	0	0	0	0	0	0	0	0	0	0	0	0	0	0	0	0	0	0	0	0	0	1	3	0	0	0	0	0	0	0	0	0	0	0	0	0	0	0	0	0	0	0	0	0	0	0	0	0	0	0	0	0	0	0	0	0	0	0	1	0	0	0	0	0	0	0	0	0	1	0	0	0	0	0	0	0	0	1	0	0	2	0	0	0	0	0	0	0	0	0	0	0	1	0	0	0	1	1	0	1	0	0	0	0	0	0	0	0	0	0	0	0	0	0	0	0	0	0	0	2	0	0	0	0	0	0	0	0	0	0	0	1	0	0	0	0	0	0	0	0	0	0	0	0	0	0	0	0	0	0	0	0	0	0	0	0	0	0	0	0	0	0	0	0	0	0	0	0	0	2	0	0	0	0	0	0	0	0	2	0	0	0	0	0	0	1	0	1	0	1	0	0	0	0	0	0	0	0	0	1	0	0	0	0	1	0	0	0	0	0	0	0	1	0	4	0	0	0	0	0	0	0	0	0	0	0	0	0	0	0	0	0	0	0	0	0	2	0	0	0	0	0	0	0	1	0	0	0	0	0	0	0	0	0	0	1	0	2	0	2	0	0	0	0	0	1	0	0	0	0	0	0	0	0	0	0	0	0	1	0	0	0	0	0	0	0	0	0	0	0	1	0	0	0	0	0	0	0	0	0	0	0	0	0	0	0	0	0	0	0	0	0	0	0	0	0	0	0	0	0	0	1	0	0	0	0	0	0	0	0	0	0	0	0	1	0	0	0	1	0	0	0	0	0	0	0	0	0	1	0	0	0	0	0	0	0	0	0	0	0	0	1	0	0	0	0	0	0	0	0	0	0	0	2	0	0	0	0	0	0	0	0	0	1	0	0	0	0	0	0	0	0	0	0	0	0	0	0	0	0	0	0	0	0	0	1	0	0	0	0	0	0	0	0	0	0	0	0	0	0	0	0	0	0	0	0	0	0	0	0	0	0	0	0	0	0	1	0	0	2	0	0	0	2	0	0	0	0	0	1	0	0	0	0	0	0	0	1	0	0	0	0	0	0	1	0	0	0	0	0	0	0	0	0	0	0	0	0	0	0	0	0	0	0	0	0	0	0	0	0	0	0	0	0	0	0	0	0	0	0	0	0	0	0	0	0	0	0	0	0	0	0	1	0	0	1	0	0	0	0	0	0	0	0	0	1	0	0	0	0	0	0	0	0	0	0	0	0	0	0	1	0	0	0	0	0	1	0	0	0	2	0	0	0	0	0	0	0	0	0	0	0	0	0	0	0	0	0	0	0	0	0	0	0	0	0	0	0	0	0	0	0	0	0	0	0	0	0	0	0	0	0	0	0	1	0	0	0	0	0	0	0	0	0	1	0	0	1	0	0	0	0	0	0	0	0	0	0	0	1	0	0	0	0	0	0	0	0	0	0	0	0	2	0	0	0	0	0	1	0	0	0	1	0	0	0	0	0	0	0	0	0	0	0	0	1	0	0	0	0	0	0	0	0	0	0	0	0	3	0	0	0	0	0	0	0	0	0	0	0	0	1	0	0	0	2	0	0	0	0	0	0	0	0	0	0	0	0	0	0	0	0	1	0	0	0	0	0	0	0	0	1	0	0	0	0	0	0	0	0	0	0	0	0	0	3	0	0	0	0	0	0	0	0	0	0	0	0	0	0	0	0	0	0	0	0	0	0	0	0	0	0	0	0	0	0	0	0	0	0	0	0	0	1	0	0	0	0	0	0	1	0	0	0	1	0	1	1	0	0	0	0	0	0	0	0	0	0	0	0	0	0	0	0	0	0	0	0	0	1	0	0	0	0	0	0	0	0	0	0	0	0	0	1	0	0	0	0	0	0	0	0	0	0	1	0	1	0	0	0	0	0	0	0	0	0	0	0	0	0	1	0	0	0	0	0	0	0	0	0	0	0	0	0	0	0	0	0	0	0	0	0	0	0	0	0	0	0	0	0	0	1	0	0	0	0	0	0	0	1	0	0	0	0	0	0	0	0	0	0	1	0	1	1	0	0	0	0	0	0	0	0	0	1	0	0	0	1	0	0	0	0	0	0	0	0	0	0	0	0	0	0	0	1	0	0	1	0	0	0	0	0	0	0	0	0	1	0	0	0	0	0	0	0	0	0	0	0	0	0	2	0	0	0	0	0	0	0	1	1	0	0	0	0	0	0	0	0	0	0	0	0	0	0	0	0	0	0	0	0	0	0	0	0	0	0	0	2	0	0	0	0	0	0	0	0	0	0	0	0	0	0	0	0	0	0	2	0	0	0	0	0	0	0	1	0	0	0	0	0	0	0	0	0	0	1	0	0	0	0	0	0	0	0	0	0	1	0	0	0	0	0	0	0	0	0	0	2	0	0	0	0	0	0	0	0	0	0	1	0	0	0	0	1	0	0	0	0	1	0	0	0	0	0	0	0	0	0	1	0	0	0	0	0	0	0	0	0	0	0	0	0	0	0	0	0	0	0	0	0	0	0	1	0	0	0	0	0	0	0	0	0	0	1	0	0	0	0	0	0	0	0	0	1	0	0	0	0	0	0	0	0	0	0	0	0	0	0	0	0	0	0	0	0	0	0	0	0	0	0	0	0	0	0	0	0	0	0	0	0	0	0	0	0	0	0	0	0	0	0	0	0	0	0	0	0	0	1	0	0	0	0	0	0	0	0	0	0	0	0	0	1	0	0	0	0	0	0	0	1	0	0	0	0	0	1	0	0	0	0	0	0	0	0	0	0	0	0	0	0	0	0	0	0	0	0	0	0	0	0	0	0	0	0	0	0	1	0	0	0	0	0	0	1	0	0	0	0	0	0	1	0	0	0	0	0	0	0	0	0	0	0	1	0	0	0	0	0	0	0	0	0	0	0	0	0	0	0	0	0	0	0	0	0	0	0	0	0	0	0	0	0	0	0	0	0	0	0	0	0	0	0	0	0	0	0	0	0	0	0	0	0	0	0	0	0	0	0	0	0	0	0	0	0	1	0	0	1	0	0	1	0	0	0	0	0	0	0	0	0	0	1	0	0	0	0	0	0	0	0	0	0	0	0	0	0	1	0	0	0	1	0	0	1	0	0	0	0	0	0	0	0	0	0	0	0	0	1	0	0	0	0	0	0	0	0	0	0	0	0	0	0	0	0	0	1	1	0	0	0	0	0	0	0	0	0	0	0	0	0	0	0	0	1	1	1	0	2	0	0	0	0	0	0	0	0	0	0	1	1	0	0	0	0	1	0	0	0	0	0	0	0	0	0	0	0	0	0	0	0	0	0	0	0	0	0	0	0	1	0	1	0	0	1	0	0	0	0	0	0	0	0	0	0	0	0	0	0	0	2	0	1	0	0	0	0	0	0	0	0	0	1	0	0	0	0	0	0	0	0	0	0	0	0	1	0	0	1	1	0	0	0	0	0	0	0	0	0	0	0	0	0	1	0	0	0	0	1	0	0	0	0	0	0	0	1	1	0	0	0	0	0	0	0	0	1	0	0	0	0	0	0	0	0	0	0	0	0	0	0	0	0	0	1	0	0	0	0	0	1	0	0	1	0	0	0	0	0	0	0	1	0	0	0	0	0	0	0	0	0	0	0	0	0	0	0	0	0	0	0	0	1	1	0	0	1	0	0	0	0	1	0	0	0	0	1	0	0	0	0	0	0	0	0	0	1	0	0	0	0	0	0	0	0	2	0	0	2	0	1	1	0	0	0	0	1	0	0	1	0	0	0	0	0	0	2	0	0	1	0	0	0	0	0	0	0	0	0	0	0	0	0	0	0	0	0	0	0	0	0	1	0	0	0	1	0	0	0	0	0	0	0	0	0	0	0	0	0	0	0	0	0	0	0	1	0	0	0	0	0	0	0	0	0	0	0	0	0	0	0	1	0	1	0	1	0	0	0	0	0	0	2	0	0	0	0	0	2	0	1	0	0	0	0	0	0	1	0	0	0	0	0	0	0	0	2	0	0	0	0	0	0	0	0	0	0	0	0	0	0	0	0	1	0	0	0	0	0	1	0	0	0	0	0	0	0	0	0	0	1	0	0	0	0	0	0	0	0	0	0	0	0	0	0	0	0	0	0	0	0	0	0	0	0	0	1	0	0	0	0	0	0	0	0	0	0	0	0	1	0	0	2	0	0	0	0	0	0	0	0	0	0	0	0	2	0	0	0	0	0	0	0	0	0	0	0	0	0	0	0	0	0	1	0	1	1	0	0	0	0	0	0	0	0	1	0	0	0	0	0	0	0	0	0	0	0	0	0	1	0	0	0	0	0	0	0	0	0	0	0	0	0	0	0	0	0	0	0	0	0	0	0	0	0	0	0	0	0	0	0	0	0	0	0	0	0	0	0	0	0	0	0	0	0	0	0	0	0	0	0	0	0	0	0	1	0	0	0	0	0	0	0	0	0	0	0	0	0	0	0	0	0	0	0	0	0	0	0	0	0	0	1	0	0	0	0	0	0	0	1	0	0	0	0	0	0	0	0	0	0	0	0	0	0	1	0	1	0	0	1	0	0	0	0	0	0	0	1	0	0	0	0	0	0	1	0	0	0	0	0	0	0	0	0	0	0	0	0	0	0	0	0	0	0	0	0	0	0	0	0	0	0	0	0	0	0	0	0	0	0	0	0	0	0	0	0	0	0	0	0	0	0	0	0	0	0	0	0	0	0	0	0	0	0	0	0	0	0	0	0	0	0	0	0	1	0	0	1	0	0	0	0	0	0	0	0	0	1	0	0	0	0	0	0	0	0	0	0	0	0	0	0	0	0	0	0	0	0	0	0	0	0	0	0	1	0	0	0	0	0	0	0	0	0	0	0	0	0	0	0	0	0	0	0	1	0	0	0	0	0	1	0	0	0	0	0	0	0	0	0	0	0	0	1	0	0	1	0	0	0	0	2	0	0	0	0	0	0	0	0	0	0	0	0	0	0	0	0	0	0	0	1	0	0	0	0	0	0	0	0	0	1	0	0	0	0	0	0	0	0	0	0	0	0	0	0	0	0	0	0	0	0	0	0	0	0	0	0	0	0	0	0	0	0	0	0	0	1	0	0	0	0	0	0	0	1	1	0	0	0	0	0	0	0	0	0	0	1	0	0	0	0	0	0	0	0	0	0	0	0	0	0	0	0	0	0	0	0	0	0	0	0	1	0	1	1	0	0	0	0	0	1	0	0	0	0	0	0	0	1	0	0	0	0	0	0	0	0	0	0	0	0	0	0	0	0	0	0	0	0	1	0	0	1	0	0	0	1	0	0	0	0	0	0	0	0	0	0	0	0	0	0	0	0	0	1	0	0	0	0	0	0	0	0	0	0	0	0	0	0	0	0	0	0	0	0	0	0	1	0	0	0	0	1	0	0	0	0	0	0	0	0	0	1	0	1	1	0	0	0	0	0	0	0	0	0	0	0	0	0	0	0	0	0	0	0	0	1	0	0	0	0	0	1	0	0	0	0	0	0	0	0	2	0	0	3	0	0	0	0	0	0	0	1	0	0	1	0	0	0	0	0	0	0	0	1	0	0	0	0	0	0	1	0	0	0	0	0	0	0	0	0	0	0	0	0	0	0	0	1	0	0	0	0	1	0	0	0	0	0	0	0	0	0	0	0	0	0	0	0	1	0	0	0	0	0	0	0	0	0	0	0	1	0	0	0	0	0	0	0	0	0	0	0	0	0	1	0	0	0	0	0	0	0	0	1	0	0	0	0	0	0	0	0	1	0	0	0	1	0	0	0	0	0	0	0	0	0	0	1	0	0	0	0	0	0	1	0	0	0	0	0	0	0	0	0	0	0	0	0	1	0	0	0	0	1	1	0	0	0	0	0	0	0	0	0	0	1	0	0	0	0	0	0	0	1	0	0	0	0	0	0	0	0	1	0	0	0	0	0	0	0	0	0	0	0	0	0	1	1	0	0	0	0	0	0	1	0	0	0	0	0	0	1	0	0	0	0	0	0	0	0	0	1	0	1	0	0	0	0	0	0	0	0	0	0	0	0	0	0	0	0	0	0	0	0	0	0	0	0	0	0	0	1	0	0	0	0	0	0	1	0	0	0	0	0	0	0	0	0	1	0	0	0	0	1	0	0	0	0	0	0	0	0	0	0	0	0	0	0	0	0	0	1	0	0	0	0	0	1	0	0	0	0	0	0	0	1	0	0	1	0	0	0	0	1	1	1	0	0	0	0	0	0	0	0	0	0	0	0	0	1	0	0	0	0	0	0	0	0	0	0	0	0	0	1	0	0	0	0	0	0	0	0	0	0	0	0	0	0	0	0	0	1	0	0	0	0	0	0	0	0	0	0	0	0	0	0	0	0	0	0	0	0	0	1	0	0	0	0	2	0	1	0	0	0	0	0	0	0	0	0	0	1	1	0	0	0	0	0	0	0	0	0	0	0	1	0	1	0	0	0	0	0	0	0	1	0	0	0	0	0	0	0	0	0	0	0	0	0	0	0	0	0	1	0	0	1	0	0	0	0	0	0	0	0	0	0	1	0	0	0	0	1	0	0	0	0	0	0	0	0	0	0	0	0	0	0	0	0	0	0	0	0	0	0	0	0	0	0	0	0	1	0	1	0	0	1	1	1	0	0	0	0	1	0	1	0	0	0	0	1	0	0	0	0	0	0	0	0	1	0	0	0	1	1	0	0	0	0	0	0	0	0	0	1	0	0	0	0	0	0	0	1	0	0	0	0	0	0	1	0	0	0	0	0	0	0	0	1	0	0	0	0	0	0	0	0	1	0	0	0	0	0	0	0	0	0	0	0	0	0	0	0	0	0	0	2	0	0	0	0	0	0	0	0	0	0	1	0	0	1	0	0	0	0	0	0	0	0	0	0	0	0	0	0	0	0	0	0	0	0	0	0	0	0	0	0	0	0	0	0	0	0	0	0	0	0	1	0	0	0	1	0	0	1	0	0	1	0	0	0	0	0	0	0	0	0	0	1	0	0	0	0	0	0	0	0	0	0	1	0	0	0	0	0	0	0	0	0	0	0	0	0	0	0	0	0	0	0	0	0	0	0	0	0	1	0	0	0	0	0	0	0	0	0	0	0	0	0	2	0	1	0	0	0	0	0	1	1	0	0	0	0	0	1	0	0	0	0	0	0	0	0	1	0	0	0	0	0	0	0	0	0	0	0	0	1	0	0	0	0	0	0	0	0	0	0	0	0	0	0	0	0	0	0	0	0	0	0	0	0	0	0	0	0	1	0	0	0	0	0	0	0	0	0	0	0	0	0	0	0	1	0	0	0	1	0	0	0	0	0	0	0	0	0	0	1	2	0	0	0	1	0	0	0	0	0	0	0	0	0	0	0	1	0	0	0	0	0	0	0	0	0	0	0	0	0	0	0	0	0	0	0	0	0	0	0	0	0	0	0	0	0	0	0	0	0	0	0	1	0	0	0	0	0	0	1	1	0	0	0	0	0	0	2
N0.HOG0000172	0	0	0	0	0	0	0	0	0	0	0	0	0	0	0	0	0	0	0	0	0	0	1	0	0	0	0	0	0	0	0	0	0	0	0	0	0	0	0	0	0	0	0	0	0	0	0	0	0	0	0	0	0	0	0	0	0	0	0	0	0	0	0	0	0	0	0	0	0	0	0	0	0	0	0	0	0	0	0	0	0	0	0	0	0	0	0	0	0	0	0	0	0	0	0	0	0	0	0	0	0	0	0	0	0	0	0	0	0	0	0	0	0	0	0	0	0	0	0	0	0	0	0	0	0	0	0	0	0	0	0	0	0	0	0	0	0	0	0	0	0	0	0	0	0	0	0	0	0	0	0	0	0	0	0	0	0	0	0	0	0	0	0	0	0	0	0	0	0	0	0	0	0	0	0	0	0	0	0	0	0	0	0	0	0	0	0	0	0	0	0	0	0	0	0	0	0	0	0	0	0	0	0	0	0	0	0	0	0	0	0	0	0	0	0	0	0	0	0	0	0	0	0	0	0	0	0	0	0	0	0	0	0	0	0	0	0	0	0	0	0	0	0	0	0	0	0	0	0	0	0	0	0	0	0	0	0	0	0	0	0	0	0	0	0	0	0	0	0	0	0	0	1	0	0	0	0	0	0	0	0	0	0	0	0	1	0	0	0	0	0	0	0	0	0	0	0	0	0	0	0	0	0	0	0	0	0	0	0	0	0	0	0	0	0	1	0	0	0	0	0	0	0	0	0	0	0	0	0	0	0	0	0	0	0	0	0	0	0	0	0	0	0	0	0	0	0	0	0	0	0	0	0	0	0	0	0	0	0	0	0	0	0	0	0	0	0	0	0	0	0	0	0	0	0	0	0	0	0	0	0	0	0	0	0	0	0	0	0	0	0	0	1	0	0	0	0	0	0	0	0	0	0	0	0	0	0	0	0	0	0	0	0	0	0	0	0	0	0	0	0	0	0	0	0	0	0	0	0	0	0	0	0	0	0	0	0	0	0	0	0	0	0	0	0	0	0	0	0	0	0	0	0	0	0	0	0	1	0	0	0	0	0	0	0	0	0	0	0	0	0	0	0	0	0	0	0	0	0	0	0	0	0	0	0	0	0	0	0	0	0	0	0	0	0	0	0	0	1	0	0	1	0	0	0	0	0	0	0	0	0	0	0	0	0	0	0	0	0	0	0	0	0	0	0	0	0	0	0	0	0	0	0	0	0	0	0	0	0	0	0	0	0	0	0	0	0	0	0	0	0	0	0	0	0	0	0	0	0	0	0	0	0	0	0	0	0	0	0	0	0	0	0	0	0	0	0	0	0	0	0	0	0	0	0	0	0	0	0	0	0	0	0	0	0	0	0	0	1	0	0	0	0	0	0	0	0	0	0	0	0	0	0	0	0	0	0	0	0	0	0	0	0	0	0	0	0	0	0	0	0	0	0	0	0	0	0	0	0	0	0	0	0	0	0	0	0	0	0	0	0	1	0	0	0	0	0	0	0	0	0	0	0	0	0	0	0	0	0	0	0	0	0	0	0	0	0	0	0	0	0	0	0	0	0	0	0	0	0	0	0	0	0	0	0	1	0	0	0	0	0	0	0	0	0	0	0	0	0	0	0	0	0	0	0	0	0	0	0	0	0	0	0	0	0	0	0	0	0	0	0	0	0	0	0	0	0	0	0	0	0	0	0	0	0	0	0	0	0	0	0	0	0	0	0	0	0	0	0	0	0	0	0	0	0	0	0	0	0	0	0	0	0	0	0	0	0	0	0	0	0	0	0	0	0	0	0	0	0	0	0	0	0	0	0	0	0	0	0	0	0	0	0	0	0	0	0	0	0	0	0	0	0	0	0	0	0	0	0	0	0	0	0	0	0	0	0	0	0	0	0	0	0	0	0	0	0	0	0	0	0	0	0	0	0	0	0	0	0	0	0	0	0	0	0	0	0	0	0	0	0	0	0	0	0	0	0	0	0	0	0	0	0	0	0	0	0	0	0	0	0	0	0	0	0	0	0	0	0	0	0	0	0	0	0	0	0	0	0	0	0	0	0	0	0	0	0	0	0	0	0	0	0	0	0	0	0	0	0	0	0	0	0	0	0	0	0	0	0	0	0	0	0	0	0	0	0	0	0	0	0	0	0	0	0	0	0	0	0	0	0	0	0	0	0	0	0	0	0	0	0	0	0	0	0	0	0	0	0	0	0	0	0	0	0	0	0	0	0	0	0	0	0	0	0	0	0	0	0	0	0	0	0	0	0	0	0	0	0	0	0	0	0	0	0	0	0	0	0	0	0	0	0	0	0	0	0	0	0	0	0	0	0	0	1	0	0	0	0	0	0	0	0	0	0	0	0	0	0	0	0	0	0	0	0	0	0	0	0	0	0	0	0	0	0	0	0	0	0	0	0	0	0	0	0	0	0	0	0	0	0	0	0	0	0	0	0	0	0	0	0	0	0	0	0	0	0	0	0	0	0	0	0	0	0	0	0	0	0	0	0	0	0	0	0	0	0	0	0	0	0	0	0	0	0	0	0	0	0	0	0	0	0	0	0	0	1	0	0	0	0	0	0	0	0	0	0	0	0	0	0	0	0	0	0	0	0	0	0	0	0	0	0	0	0	0	0	0	0	0	0	0	0	0	0	0	0	0	0	0	0	0	0	0	0	0	0	0	0	0	0	0	0	0	0	0	0	0	0	0	0	0	0	0	0	0	0	0	0	0	0	0	0	0	0	0	0	0	0	0	0	0	0	0	0	0	0	0	0	0	0	0	0	0	0	0	0	0	0	0	0	0	0	0	0	0	0	0	0	0	0	0	0	0	0	0	0	0	0	0	0	0	0	0	0	0	0	0	0	0	0	0	0	0	0	0	0	0	0	0	0	0	0	0	0	0	0	0	0	0	0	0	0	0	0	0	0	0	0	0	0	0	0	0	0	0	0	0	0	0	0	0	0	0	0	0	0	0	0	0	0	0	0	0	0	1	0	0	0	0	0	0	0	0	0	0	1	0	2	0	0	0	0	0	0	0	0	0	0	0	0	0	0	0	0	0	0	0	0	0	0	0	0	0	0	0	0	0	0	0	0	0	0	0	0	0	0	0	0	0	0	0	0	0	0	0	0	0	0	0	0	0	0	0	0	0	0	0	0	0	0	0	0	0	0	0	0	0	0	0	0	0	0	0	0	0	0	0	0	0	0	0	0	0	0	0	1	0	1	0	0	0	0	0	0	0	0	0	0	0	0	0	0	0	0	0	0	0	0	0	0	0	0	0	0	0	0	0	0	0	0	0	0	0	0	0	0	0	0	0	0	0	0	0	0	0	0	0	0	0	0	0	0	0	0	0	0	0	0	0	0	0	0	0	0	0	0	0	0	0	0	0	0	0	0	0	0	0	0	0	0	0	0	0	0	0	0	0	0	0	0	0	0	0	0	0	0	0	0	0	0	0	0	0	0	0	0	0	0	0	0	2	0	0	0	0	0	0	0	0	0	0	0	0	0	0	0	0	0	0	0	0	0	0	0	0	0	0	0	0	0	0	0	0	0	0	0	0	0	0	0	0	0	0	0	0	0	0	0	0	0	0	0	0	0	0	0	0	0	0	0	0	0	0	0	0	0	0	0	0	0	0	0	0	0	0	0	0	0	0	0	0	0	0	0	0	0	0	0	0	0	0	0	0	0	0	0	0	0	0	0	1	0	0	0	0	0	0	0	0	0	0	0	0	0	0	0	0	0	0	0	0	0	0	0	0	0	0	0	0	0	0	0	0	0	0	0	0	1	0	0	0	0	0	0	0	0	0	0	0	0	0	0	0	0	0	0	0	0	0	0	0	0	0	0	0	0	0	0	0	0	0	0	0	1	0	0	0	0	0	0	0	0	0	0	0	0	0	0	0	0	0	0	0	0	0	0	0	0	0	0	0	0	0	0	0	0	0	0	0	0	0	0	0	0	0	0	0	0	0	0	0	0	0	0	0	0	0	0	0	0	0	0	0	0	0	0	0	0	0	0	0	0	0	0	0	0	0	0	0	0	0	0	0	0	0	0	0	0	0	0	0	0	0	0	0	0	0	0	0	0	0	0	0	0	0	0	0	0	0	0	0	0	0	0	0	0	0	0	0	0	0	0	0	0	0	0	0	0	0	0	0	0	0	0	0	0	0	0	0	0	0	0	0	0	0	0	0	0	0	0	0	0	0	0	0	0	0	0	0	0	0	0	0	0	0	0	0	0	0	0	0	0	0	0	0	0	0	0	0	0	0	0	0	0	0	0	0	0	0	0	0	0	0	0	0	0	0	0	0	0	0	0	0	0	0	0	0	0	0	0	0	0	0	0	0	0	0	0	0	0	0	0	0	0	0	0	0	0	0	0	0	0	0	0	0	0	0	0	0	0	0	0	0	0	0	0	0	0	0	0	0	0	0	0	0	0	0	0	0	0	0	0	0	0	0	0	1	0	0	0	0	0	0	0	0	0	0	0	0	0	0	0	0	0	0	0	0	0	0	0	0	0	0	0	0	1	0	0	0	0	0	0	0	0	0	0	0	0	0	0	0	0	0	0	0	0	0	0	0	0	0	0	0	0	0	0	0	1	0	0	0	0	0	0	0	0	0	0	0	0	0	0	0	0	0	0	0	0	0	0	0	0	0	0	0	0	0	0	0	0	0	0	0	0	0	0	0	0	0	0	0	0	0	0	0	0	0	0	0	0	0	0	0	0	0	0	0	0	0	0	0	0	0	0	0	0	0	0	0	0	0	0	0	0	0	0	0	0	0	0	0	0	0	0	0	0	0	0	0	0	0	0	0	0	0	0	0	0	0	0	0	0	0	0	0	0	0	0	0	0	0	0	0	0	0	0	0	0	0	0	0	0	0	1	0	0	0	0	0	0	0	0	0	0	0	0	0	0	0	0	0	0	0	0	0	0	0	0	0	0	0	0	0	0	0	0	0	0	0	0	0	0	0	0	0	0	0	0	0	0	0	0	0	0	0	0	0	0	0	0	0	0	0	0	0	0	0	0	0	0	0	0	0	0	0	0	0	0	0	0	0	0	0	0	0	0	0	0	0	0	0	0	0	0	0	0	0	0	0	0	0	0	0	0	0	0	0	0	0	0	0	1	0	0	0	0	0	0	0	0	0	0	0	0	0	0	0	0	0	0	0	0	0	0	0	0	0	0	0	0	0	0	0	0	0	0	0	0	0	0	0	0	0	0	0	0	0	0	0	1	0	0	0	0	0	0	0	0	0	0	0	0	0	0	0	0	0	0	0	0	0	0	0	0	0	0	0	0	0	0	0	0	0	0	0	0	0	0	0	0	0	0	0	0	0	0	0	0	0	0	0	0	0	0	0	0	0	0	0	0	0	0	0	0	0	1	0	0	0	0	0	0	0	0	0	0	0	0	0	0	0	0	0	0	0	0	0	0	0	0	0	0	0	0	0	0	0	0	0	0	0	0	0	0	0	0	0	0	0	0	0	0	0	0	0	0	0	0	0	0	0	0	0	0	0	0	0	0	0	0	0	0	0	0	0	0	0	0	0	0	0	0	0	0	0	0	0	0	0	0	0	0	0	0	0	0	0	0	0	0	0	0	0	0	0	0	0	0	0	0	0	0	1	0	0	0	0	0	0	0	0	0	0	0	0	0	0	0	0	0	0	1	0	0	0	0	0	1	0	0	0	0	0	0	0	0	0	0	0	0	0	0	0	0	0	0	0	0	0	0	0	0	0	0	0	0	0	0	0	0	0	0	0	0	0	0	0	0	0	0	0	0	0	0	0	0	0	0	0	0	0	0	0	0	0	0	0	0	0	0	0	0	0	0	0	0	0	0	0	0	0	0	0	0	0	0	0	0	0	0	0	0	0	0	0	0	0	0	0	0	0	0	0	0	1	0	0	0	0	0	0	0	0	0	0	0	0	0	0	0	0	0	0	0	0	0	0	0	0	0	0	0	0	0	0	0	0	0	0	0	0	0	0	0	0	0	0	0	0	0	0	0	0	0	0	0	0	0	0	0	0	0	0	0	0	0	0	0	0	0	0	0	0	0	0	0	0	0	0	0	0	0	0	0	0	0	0	0	0	0	0	0	0	0	0	0	0	0	0	0	0	0	0	0	0	0	0	0	0	0	0	0	0	0	0	0	0	0	0	0	0	0	0	0	0	0	0	0	0	0	0	0	0	0	0	0	0	0	0	0	0	0	0	0	0	0	0	0	0	0	0	0	0	0	0	0	0	0	0	0	0	0	0	0	0	0	0	0	0	0	0	0	0	0	0	0	0	0	0	0	0	0	0	1	0	0	0	0	0	0	0	0	0	0	0	0	0	0	0	0	0	0	0	0	0	0	0	0	0	0	0	0	0	0	0	0	0	0	0	0	0	1	0	0	0	0	0	0	0	0	0	0	0	0	0	0	0	0	0	0	0	0	0	0	0	0	0	0	0	0	0	0	0	0	0	0	0	0	0	0	0	0	0	0	0	0	0	0	0	0	0	0	0	0	0	0	0	0	0	0	0	0	0	0	0	0	0	0	0	0	0	0	0	0	0	0	0	0	0	0	0	0	0	0	0	0	0	0	0	0	0	0	0	0	0	0	0	0	0	0	0	0	0	0	0	0	0	0	0	0	0	0	0	0	0	0	0	0	0	0	0	0	0	0	0	0	0	0	0	0	0	0	0	0	0	0	0	0	0	1	0	0	0	0	0	0	0	0	0	1	0	0	0	0	0	0	0	0	0	0	0	0	0	0	0	0	0	0	0	0	0	0	0	0	0	0	0	0	0	0	0	0	0	0	0	0	0	0	0	0	0	0	0	0	0	0	0	0	0	0	0	0	0	0	0	0	0	0	0	0	0	0	0	0	0	0	0	0	0	0	0	0	0	0	0	0	0	0	0	0	0	0	0	0	0	0	0	0	0	0	0	0	0	0	0	0	0	0	0	0	0	0	0	0	0	0	0	0	1	0	0	0	0	0	0	0	0	0	0	0	0	0	0	0	0	0	0	0	0	0	0	0	0	0	0	0	0	0	0	0	0	0	0	0	0	0	0	0	0	0	0	0	0	0	0	0	0	0	0	0	0	0	0	0	0	0	0	0	0	0	0	0	0	0	0	0	0	0	0	0	0	0	0	0	0	0	0	0	0	0	0	0	0	0	0	0	0	0	0	0	0	0	0	0	0	0	1	0	0	0	0	0	0	0	0	0	0	0	0	0	0	0	0	0	0	0	0	0	0	0	0	0	0	0	0	0	0	0	0	0	0	0	0	0	0	0	0	0	0	0	0	0	0	0	0	0	0	0	0	0	0	0	0	0	0	0	0	0	0	0	0	0	0	0	0	0	0	0	0	0	0	0	0	0	0	0	0	0	0	0	0	0	0	0	0	0	0	0	0	0	0	0	0	0	0	0	0	0	0	0	0	0	0	0	1	0	0	0	0	0	0	0	0	0	0	0	0	0	0	0	0	0	0	0	0	0	0	0	0	0	0	0	0	0	0	0	0	0	0	0	0	0	0	0	0	0	0	0	0	0	0	0	0	0	0	0	0	0	0	0	0	0	0	1	0	0	0	0	0	0	0	0	0	0	0	0	0	0	0	0	0	0	0	0	0	0	0	0	0	0	0	0	0	0	0	0	0	0	0	0	0	0	0	0	1	0	0	0	0	0	0	0	0	0	0	0	0	0	0	0	0	0	0	0	0	0	0	0	0	0	0	0	0	0	0	0	0	0	0	0	0	0	0	0	0	0	0	0	0	0	0	0	0	0	0	0	0	0	0	0	0	0	0	0	0	0	0	0	0	0	0	0	0	0	0	0	0	0	0	0	0	0	0	0	0	0	0	0	0	0	0	0	0	0	0	0	0	0	0	0	0	0	0	0	0	0	0	0	0	0	0	0	1	0	0	0	0	0	0	0	0	0	0	0	0	0	0	0	0	0	0	0	0	0	0	0	0	0	0	0	0	0	0	0	1	0	0	0	0	0	0	0	0	0	0	0	0	1	0	0	0	0	0	0	0	0	0	0	0	0	0	0	0	0	0	0	0	0	0	0	0	0	0	0	0	0	0	0	0	0	0	0	0	0	0	0	0	0	0	0	0	0	0	0	0	0	0	0	0	0	0	0	0	0	0	0	0	0	0	0	0	0	0	0	0	0	0	0	0	0	0	0	0	0	0	0	0	0	0	0	0	0	0	0	0	0	0	0	0	0	0	0	0	0	0	0	0	0	0	0	0	0	0	0	0	0	0	0	0	0	0	0	0	0	0	0	0	0	0	0	0	0	0	0	0	0	0	0	0	1	0	0	0	0	0	0	1	0	0	0	0	0	0	0	0	0	0	0	0	0	0	0	0	0	0	0	0	0	0	0	0	0	1	0	0	0	0	0	0	0	0	0	0	1	0	0	0	0	0	0	0	0	0	0	0	0	0	0	0	0	0	0	0	0	0	0	0	0	0	0	0	0	0	0	0	0	0	0	0	0	0	0	0	0	0	0	0	0	0	0	0	0	0	0	0	0	0	0	0	0	0	0	0	0	0	0	0	0	0	0	0	0	0	0	0	0	0	0	0	0	0	0	0	0	0	0	0	0	0	0	0	0	0	0	0	0	0	0	0	0	0	0	0	0	0	0	0	0	0	0	0	0	0	0	0	0	0	0	0	0	0	0	0	0	0	0	0	0	0	0	0	0	0	0	0	0	0	0	0	0	0	0	0	0	0	0	0	0	1	0	0	0	0	0	0	1	0	0	0	0	0	0	0	0	0	0	0	0	0	0	0	0	0	0	0	0	0	0	0	0	0	0	0	0	0	0	0	0	0	0	0	0	0	0	0	0	0	0	0	0	0	0	0	0	0	0	0	0	0	0	0	0	0	0	0	0	0	0	0	0	0	0	0	0	0	0	0	0	0	0	0	0	0	0	0	0	0	0	0	0	0	0	0	0	0	0	0	0	0	0	0	0	0	0	0	0	0	0	0	0	0	0	0	0	0	0	0	0	0	0	0	0	0	0	0	0	0	0	0	0	0	0	0	0	0	0	0	0	0	0	0	0	0	0	0	0	0	0	0	0	0	0	0	0	0	0	1	0	0	0	0	0	0	0	0	0	0	0	0	0	0	0	0	0	0	0	0	0	0	0	0	0	0	0	0	0	0	0	0	0	0	0	0	0	0	0	0	0	0	0	0	0	0	0	0	0	0	0	0	0	0	0	0	0	0	0	0	0	0	0	0	0	0	0	0	0	0	0	0	0	0	0	0	0	0	0	0	0	0	0	0	0	0	0	0	0	0	0	0	0	0	0	0	0	0	0	0	0	0	1	0	0	0	0	0	0	0	0	0	0	0	0	0	0	0	0	0	0	0	0	0	0	0	0	0	0	0	0	0	0	1	0	0	0	0	0	0	0	0	0	0	0	0	0	0	0	0	0	0	0	0	0	0	0	0	0	0	0	0	0	0	0	0	0	0	0	0	0	0	0	0	0	0	0	0	0	0	0	0	0	0	0	0	0	0	0	0	0	0	0	0	0	0	0	0	0	0	0	0	0	0	0	0	0	1	0	0	0	1	0	0	0	0	0	0	0	0	0	0	0	0	0	0	0	0	0	0	0	0	0	0	0	0	0	0	0	0	0	0	0	0	0	0	0	0	0	0	0	0	0	0	0	0	0	0	0	0	0	0	0	0	0	0	0	0	0	0	0	0	0	0	0	0	0	0	0	0	0	0	0	0	0	0	0	0	0	0	0	0	0	0	0	0	0	0	0	0	0	0	0	0	0	0	0	0	0	0	0	0	0	0	0	0	0	0	0	0	0	0	0	0	0	0	0	0	0	0	0	0	0	0	0	0	0	0	0	0	0	0	0	0	0	0	0	0	0	0	0	0	0	0	0	0	0	0	0	0	0	0	0	0	0	0	0	0	0	0	0	0	0	0	0	0	0	0	0	0	0	0	0	0	0	0	0	0	0	0	0	0	0	0	0	0	0	0	0	0	0	0	0	0	0	0	0	0	0	1	0	0	0	0	0	0	0	0	0	0	0	0	0	0	0	0	0	0	0	0	0	0	0	0	0	0	0	0	0	0	0	0	0	0	0	0	0	0	0	0	0	0	0	0	0	0	0	0	0	0	0	0	0	0	0	0	0	0	0	0	0	0	0	0	0	0	0	0	0	0	0	0	0	0	0	0	0	0	0	0	0	0	0	0	1	0	0	0	0	0	0	0	0	0	0	0	0	0	0	0	0	0	0	0	0	0	0	0	0	0	0	0	0	0	0	0	0	0	0	0	0	0	0	0	0	0	0	0	0	0	0	0	0	0	0	0	0	0	0	0	0	0	0	0	0	0	0	0	0	0	0	0	1	0	0	0	0	0	0	0	0	0	0	0	0	0	0	0	0	0	0	0	0	0	0	0	0	0	0	0	0	0	0	0	0	0	0	0	0	0	0	0	0	0	0	0	0	0	0	0	0	0	0	0	0	0	0	0	0	0	0	0	0	0	0	0	0	0	0	0	0	0	0	0	0	0	0	0	0	0	1	0	0	0	0	0	0	0	0	0	0	0	0	0	0	0	0	0	0	0	0	0	0	0	0	0	0	0	0	0	0	0	0	0	0	0	0	0	0	0	0	0	0	0	0	0	0	0	0	0	0	0	0	0	0	0	0	0	0	0	0	0	0	0	0	0	0	0	0	0	0	0	0	0	0	0	0	0	0	0	0	0	0	0	0	0	0	0	0	1	0	0	0	0	0	0	0	0	0	0	0	0	0	0	0	0	0	0	0	0	0	0	0	0	0	0	0	0	0	0	0	0	0	0	0	0	0	1	0	0	0	0	0	0	0	0	0	0	0	0	0	0	0	0	0	0	0	0	0	0	0	0	0	0	0	0	0	0	0	0	0	0	0	0	0	0	0	0	0	0	0	0	0	0	0	0	0	0	0	0	0	0	0	0	0	0	0	0	0	0	0	0	0	0	0	0	0	0	1	0	0	0	0	0	0	0	0	0	0	0	0	0	0	0	0	0	0	0	0	0	0	0	0	1	0	0	0	0	0	0	0	0	0	0	0	0	0	0	0	0	0	0	0	0	0	0	0	0	0	0	0	0	0	0	0	0	0	0	0	0	0	0	0	0	0	0	0	0	0	0	0	0	0	0	0	0	0	0	0	0	0	0	0	0	0	0	0	0	0	0	0	0	0	0	0	0	0	0	0	0	0	0	0	0	0	0	0	0	0	0	0	0	0	0	0	0	0	0	0	0	0	0	0	0	0	0	0	0	0	0	0	1	0	0	0	0	1	0	0	0	0	0	0	0	0	0	0	0	0	0	0	0	0	0	0	0	0	0	0	0	0	0	0	0	0	0	0	0	0	0	0	0	0	0	0	0	0	0	0	0	0	0	0	0	0	0	0	0	0	0	0	0	0	0	0	0	0	0	0	0	0	0	0	0	0	0	0	0	0	0	0	0	0	0	0	0	0	0	0	0	0	0	0	0	0	0	0	0	1	0	0	0	0	0	0	0	0	0	0	0	0	0	0	0	0	0	0	0	0	0	0	0	0	0	0	0	0	0	0	0	0	0	0	0	0	0	0	0	0	0	0	0	0	0	0	0	0	0	0	0	0	0	0	0	0	0	0	0	0	0	0	0	0	0	0	0	0	0	0	0	0	0	0	0	0	0	0	0	0	0	0	0	0	0	0	0	0	0	0	0	0	0	0	0	0	0	0	0	0	0	0	0	0	0	0	0	0	0	0	0	0	0	0	0	0	0	0	0	0	0	0	0	0	0	0	0	0	0	0	0	0	0	0	0	0	0	0	0	0	0	0	0	0	0	0
N0.HOG0010471	0	0	0	0	0	0	0	0	0	0	0	0	0	0	0	0	0	0	0	0	0	0	0	0	0	1	0	0	0	0	0	0	0	0	0	0	0	0	0	0	0	0	0	0	0	0	0	0	0	0	0	0	0	0	0	0	0	0	0	0	0	0	0	0	0	0	0	0	1	0	0	0	0	0	0	0	0	0	0	0	0	0	0	0	0	0	0	0	0	0	0	0	0	0	0	0	0	0	0	0	1	0	0	0	0	0	0	0	0	0	0	0	0	0	0	0	0	0	0	0	0	1	0	0	0	0	0	0	0	0	0	0	0	0	0	0	1	0	0	0	0	0	0	0	0	0	0	1	0	0	0	0	0	1	0	0	0	0	0	0	0	0	0	0	0	0	0	0	0	0	0	0	0	0	0	1	0	0	0	0	0	0	0	0	0	0	0	0	0	0	0	0	0	0	0	0	0	0	0	0	0	0	0	0	0	0	0	0	0	0	1	0	0	0	0	0	0	0	0	0	0	0	0	1	0	0	0	0	0	0	0	0	0	0	0	0	0	0	0	0	0	0	0	0	0	0	0	0	0	0	0	0	0	0	1	0	0	0	0	0	0	0	0	0	0	0	0	0	0	0	0	0	0	0	0	0	0	0	0	0	0	1	0	0	0	0	0	0	0	0	0	0	0	0	0	0	1	0	0	0	0	0	0	0	0	0	0	0	0	0	0	0	0	0	0	1	0	0	0	0	0	0	0	0	0	0	0	0	0	0	0	0	0	1	0	0	0	0	0	0	0	0	0	0	0	0	0	0	1	0	0	0	0	1	0	0	0	0	0	0	0	0	0	0	0	0	0	0	0	0	0	0	0	0	0	0	0	0	0	0	0	0	0	0	0	0	0	0	0	0	0	0	0	0	0	0	0	0	0	0	0	0	0	0	0	0	0	0	0	0	0	1	0	0	0	0	0	0	0	0	0	0	0	0	0	0	0	0	0	0	0	0	0	1	0	0	0	0	0	0	0	0	0	0	0	0	0	0	0	0	0	0	0	0	0	0	0	0	0	0	0	0	0	0	0	0	0	0	0	0	0	0	0	0	0	0	0	0	0	0	0	0	0	0	0	0	0	0	0	0	0	0	0	0	0	0	0	0	0	0	0	0	0	0	0	0	0	0	0	0	0	0	0	0	0	0	0	0	0	0	0	0	0	0	0	0	0	0	0	0	0	0	0	0	0	0	0	0	0	0	0	0	0	0	0	0	0	0	0	0	0	0	0	0	0	0	0	0	0	0	0	0	0	0	0	0	0	0	0	0	0	0	0	0	1	0	0	0	0	0	0	0	0	0	0	0	0	0	0	0	0	0	0	0	0	0	0	0	0	0	0	0	0	0	0	0	0	0	0	0	0	0	0	0	0	0	0	0	0	0	0	0	0	0	0	0	0	0	1	0	0	0	0	0	0	0	0	0	0	0	0	0	0	0	0	0	0	0	0	0	0	0	0	0	0	0	0	0	0	0	0	0	0	0	0	0	0	0	0	0	0	0	0	0	0	0	0	0	0	0	0	0	0	0	0	0	0	0	0	0	0	0	0	0	0	0	0	0	0	0	0	0	0	0	0	0	0	0	0	0	0	0	0	0	0	0	0	0	0	0	0	0	0	0	0	0	0	0	0	0	0	0	0	0	0	0	0	0	0	0	0	0	0	0	0	0	0	0	0	0	0	0	0	0	0	0	0	0	0	0	0	0	0	0	0	0	0	0	0	0	0	0	0	0	0	0	0	0	0	0	0	0	0	0	0	0	0	0	0	0	0	0	0	0	0	0	0	0	0	0	0	0	0	0	0	0	0	0	0	0	0	0	0	0	0	0	0	0	0	0	0	0	0	0	1	0	0	0	0	0	0	0	0	0	0	0	0	0	0	0	0	0	0	0	0	0	0	0	0	0	0	0	0	0	0	0	0	0	0	0	0	0	0	0	0	0	0	0	0	0	0	0	0	0	0	0	0	0	0	0	0	0	0	0	0	0	0	0	0	0	0	0	0	0	0	0	0	0	0	0	0	0	0	0	0	0	1	0	0	0	0	0	0	0	1	0	0	0	0	0	0	0	0	0	0	0	0	0	0	0	0	0	0	0	0	0	0	0	0	0	0	0	0	0	0	0	0	0	0	0	0	0	0	0	0	0	0	0	0	0	0	0	0	0	0	0	0	0	0	0	0	0	0	0	0	0	0	0	0	0	0	0	0	0	0	0	0	0	0	0	0	0	0	0	0	0	0	0	0	0	1	0	0	0	0	0	0	0	0	0	0	0	0	0	0	0	0	0	0	0	0	0	0	0	0	0	0	0	0	0	0	0	0	0	0	0	0	1	0	0	0	0	0	0	0	0	0	0	0	0	0	0	1	0	0	0	0	0	0	0	0	0	0	0	0	0	0	0	0	0	0	0	0	0	0	0	0	0	0	0	0	0	0	0	0	0	0	0	0	0	0	0	0	0	0	0	0	0	0	0	0	0	0	0	0	0	1	0	0	0	0	0	0	0	0	0	0	0	0	0	0	0	0	0	0	0	0	0	0	0	0	0	0	0	0	0	0	0	0	0	0	0	0	0	0	0	0	0	0	0	0	0	0	0	0	0	0	0	0	0	0	0	0	0	0	0	0	0	0	0	0	0	0	0	0	0	0	0	0	0	0	0	0	0	0	0	0	0	0	0	0	0	0	0	0	0	0	0	0	0	0	0	0	0	0	0	0	0	0	0	0	0	0	0	0	0	0	0	0	0	0	0	0	0	0	0	0	0	0	0	0	0	0	0	0	0	0	0	0	0	0	0	0	0	0	0	0	0	0	0	1	0	0	0	0	0	0	0	0	0	0	0	0	0	0	0	0	0	0	0	0	0	0	0	0	0	0	0	0	0	0	0	0	0	0	0	0	0	0	0	0	0	0	0	0	0	0	0	0	0	0	0	0	0	0	0	0	0	0	0	0	0	0	0	0	0	0	0	0	0	0	0	0	0	0	0	0	1	0	0	0	0	0	0	0	0	0	0	0	0	0	0	0	0	0	0	0	0	0	0	0	0	0	0	0	0	0	0	0	0	0	0	0	0	0	0	0	0	0	0	0	0	0	0	0	0	0	0	0	0	0	0	0	0	0	0	0	0	0	0	0	0	0	0	0	0	0	0	0	0	1	0	0	0	0	0	0	0	0	0	0	0	0	0	0	0	0	0	0	0	0	0	0	0	0	0	0	0	0	0	0	0	0	0	0	0	0	0	0	0	0	0	0	0	0	0	0	0	0	0	1	0	0	0	0	0	0	0	0	0	0	0	0	0	0	0	0	0	0	0	0	0	0	0	0	0	0	0	0	0	0	0	0	0	0	0	0	0	0	0	0	0	0	0	0	0	0	0	0	0	0	0	0	0	0	0	0	0	0	0	0	0	0	0	0	0	0	0	0	0	0	0	0	0	0	0	0	0	0	0	0	1	0	0	0	0	0	0	0	0	0	0	0	0	0	0	0	0	0	0	0	0	0	0	0	0	0	0	0	0	0	0	0	0	0	0	0	0	0	0	0	0	0	1	0	0	0	0	0	0	0	0	0	0	0	0	0	0	0	0	0	0	0	0	0	0	0	0	0	0	0	0	0	0	0	0	0	0	0	0	0	0	0	0	0	0	0	1	0	0	0	0	0	0	0	0	0	0	0	0	0	0	0	0	0	1	0	0	0	0	0	0	0	0	0	0	0	0	0	0	0	0	0	0	0	0	0	0	0	0	0	0	0	0	0	0	0	0	0	0	0	0	1	0	1	0	0	0	0	0	0	0	0	0	0	0	0	0	0	0	0	0	0	0	0	0	0	1	0	0	0	0	0	0	0	0	0	0	0	0	0	0	0	0	0	0	0	0	0	0	0	0	0	0	0	0	0	0	0	0	0	0	0	0	0	0	0	0	0	0	0	2	0	0	0	0	0	0	0	0	0	0	0	0	0	0	0	0	0	0	0	0	0	0	0	0	0	0	0	0	0	0	0	0	0	0	0	0	0	0	0	0	0	0	0	0	0	0	0	0	0	0	0	0	0	0	0	0	0	0	0	0	0	0	0	0	0	0	0	0	0	0	0	0	0	0	0	0	0	0	0	0	0	0	0	0	0	0	0	0	0	0	0	0	0	0	0	0	0	0	0	0	0	0	0	0	0	0	0	0	0	0	0	0	0	0	0	0	0	0	0	0	0	0	0	0	0	0	0	0	0	0	0	0	0	0	0	0	0	0	0	0	0	0	0	0	0	0	0	0	0	0	0	0	0	0	0	0	0	0	0	0	0	0	0	0	0	0	0	0	0	0	0	0	0	0	0	0	0	0	0	0	0	0	0	0	0	0	0	0	0	0	0	0	0	0	0	0	0	0	0	0	0	0	0	0	0	0	0	0	1	0	0	0	0	0	0	0	0	1	0	0	0	0	0	0	0	0	0	0	0	0	0	0	0	0	0	0	0	0	0	0	0	0	0	0	0	0	0	0	0	0	0	0	0	0	0	0	0	0	0	0	0	0	0	0	0	0	0	0	0	0	0	0	0	0	0	0	0	0	0	0	0	0	0	0	0	0	0	0	0	0	0	0	0	0	0	0	0	0	0	0	0	0	0	0	0	0	0	0	0	0	0	0	0	0	0	0	0	0	0	0	0	0	0	0	0	0	0	0	0	0	0	0	0	0	0	0	0	0	0	0	0	0	0	0	0	0	0	0	0	0	0	0	0	0	0	0	0	0	0	0	0	0	0	0	1	0	0	0	0	0	0	0	0	0	0	0	0	0	0	0	0	0	0	0	0	0	0	0	0	0	0	0	0	0	0	0	0	0	0	0	0	0	0	0	0	0	0	0	0	0	1	0	0	0	0	0	0	0	0	0	0	0	0	0	0	0	0	0	0	0	0	0	0	0	0	0	0	0	1	0	0	0	0	0	0	0	0	0	0	0	0	0	1	0	0	0	0	0	0	0	0	0	0	0	0	0	0	0	0	0	0	0	0	0	0	0	0	0	0	0	0	0	0	0	0	0	0	0	0	0	0	0	0	0	0	0	0	0	0	0	0	0	0	0	0	0	0	0	0	0	0	0	0	0	0	0	0	0	0	0	0	0	0	0	0	0	0	0	0	0	0	0	0	0	0	0	0	0	0	0	0	0	0	0	0	0	0	0	0	0	0	0	0	0	0	0	0	0	0	0	0	0	0	0	0	0	0	0	0	0	0	0	0	0	0	0	0	0	0	0	0	0	0	0	0	0	0	0	0	0	0	0	0	0	0	0	0	0	0	0	0	0	0	0	0	0	0	0	0	0	0	0	0	0	0	0	0	0	0	0	0	0	0	0	0	0	0	0	0	0	0	0	0	0	0	0	0	0	0	0	0	0	0	0	0	0	0	0	0	0	0	0	0	0	0	0	0	0	0	0	0	0	0	0	0	0	0	0	0	0	0	0	0	0	0	0	0	0	0	0	0	0	0	0	0	0	0	0	0	0	0	0	0	0	0	0	0	0	0	0	0	0	0	0	0	0	0	0	0	0	0	0	0	0	0	0	0	0	0	0	0	0	0	0	0	0	0	0	0	0	0	0	0	0	0	0	0	0	0	0	0	0	0	0	0	2	0	0	0	0	0	0	0	0	0	0	0	0	0	0	0	0	0	0	0	0	2	0	0	0	0	0	0	0	0	0	0	0	0	0	0	0	0	0	0	0	0	0	0	0	0	0	0	2	0	0	0	0	0	0	0	0	0	0	0	0	0	0	0	0	0	0	0	0	0	0	0	0	0	0	0	0	0	0	0	0	0	0	0	0	0	0	0	0	0	0	0	0	1	1	0	0	0	0	0	0	0	0	0	0	0	0	0	0	0	0	0	0	0	0	0	0	0	0	0	0	0	0	0	0	0	0	0	0	0	0	0	0	0	0	0	0	0	0	0	0	0	0	0	0	0	0	0	0	0	0	0	0	0	0	0	0	0	0	0	0	0	0	0	0	0	0	0	0	0	0	0	0	0	0	0	0	0	0	0	0	0	0	0	0	0	0	0	0	0	0	0	0	0	0	0	0	0	0	0	0	0	0	0	0	0	0	0	0	0	0	0	0	0	0	0	0	2	0	0	0	0	0	0	0	0	0	0	0	0	0	0	0	0	0	0	0	0	1	0	0	0	0	0	0	0	0	0	0	0	0	0	0	0	0	0	0	0	0	0	1	0	0	0	0	0	0	0	0	0	0	1	0	0	0	0	0	0	0	0	0	0	0	0	0	1	0	0	0	0	0	0	0	0	0	0	0	0	0	0	0	0	0	0	0	0	0	0	0	0	0	0	0	0	0	0	0	0	0	0	0	0	0	0	0	0	0	0	0	0	0	0	0	0	0	0	0	0	0	0	0	0	0	0	0	0	0	0	0	0	0	0	0	0	0	0	0	0	0	0	0	0	0	0	0	0	0	0	0	0	0	0	0	0	0	0	0	0	0	0	0	0	0	0	0	0	0	0	0	0	0	0	0	0	0	0	0	0	0	0	0	0	0	0	0	0	0	0	0	0	0	0	0	0	0	0	0	0	0	0	0	0	0	0	0	0	0	0	0	0	0	0	0	0	0	0	0	0	0	0	0	0	0	0	0	0	0	0	0	0	0	0	0	0	0	0	0	0	0	0	0	0	0	0	0	1	0	0	0	0	0	0	0	1	0	0	0	0	0	0	0	0	0	0	0	0	0	0	0	0	0	0	0	0	0	0	0	0	0	0	0	0	0	0	0	0	0	0	0	0	0	0	0	0	0	0	0	0	0	0	0	0	0	0	0	0	0	0	0	0	0	0	0	0	0	0	0	1	0	0	0	0	0	0	0	0	0	0	0	0	0	0	0	0	0	0	0	0	0	0	0	0	0	0	0	0	0	0	0	0	0	0	0	0	0	0	0	0	0	0	0	0	0	0	1	0	0	0	0	0	0	0	0	0	0	0	0	0	0	0	0	0	0	0	0	0	0	0	0	0	0	0	0	0	1	0	0	0	0	0	0	0	0	0	0	0	0	0	0	0	0	0	0	0	0	0	0	0	0	0	0	0	0	0	0	0	0	0	0	0	0	0	0	0	0	0	0	0	0	0	0	0	0	0	0	0	0	0	0	0	0	0	0	0	0	0	0	0	0	0	0	0	0	0	0	0	0	0	0	0	0	0	0	0	0	0	0	0	0	0	0	0	0	0	0	0	0	0	0	1	0	0	0	0	0	0	0	0	0	0	0	0	0	0	0	0	0	0	0	0	0	0	0	0	0	0	0	0	0	0	0	0	0	0	1	0	0	0	0	0	0	0	1	0	0	0	0	0	0	0	0	0	0	0	0	0	0	0	0	0	0	0	0	0	0	0	0	0	0	0	0	0	0	0	0	0	0	0	0	1	0	0	0	0	0	0	0	0	0	0	0	0	0	0	0	0	0	0	0	1	0	0	0	0	0	0	0	0	0	0	0	0	0	0	0	0	0	0	0	0	0	0	0	0	0	0	0	0	0	0	0	0	0	0	0	0	0	0	0	0	0	0	0	0	0	0	0	0	0	0	0	0	0	0	0	0	0	0	0	0	0	0	0	0	0	0	0	0	0	0	0	0	0	0	0	0	0	0	0	0	0	0	0	0	0	0	0	0	0	0	0	0	0	0	0	0	0	0	0	0	0	0	1	0	0	0	0	0	0	0	0	0	0	0	0	0	0	0	0	0	0	0	0	0	0	0	0	0	0	0	0	0	0	0	0	0	0	0	0	0	0	0	0	0	0	0	0	0	0	0	0	0	0	0	0	0	0	0	0	0	0	0	0	0	0	0	0	0	0	0	0	0	0	0	0	0	0	0	1	0	0	0	0	0	0	0	0	0	0	0	0	0	0	0	0	0	0	0	0	0	0	0	0	0	0	0	0	0	0	0	0	0	0	0	0	0	0	0	0	0	0	0	0	0	0	0	0	0	0	0	0	0	0	0	0	0	0	0	0	0	0	0	0	0	0	0	0	0	0	0	0	0	0	0	0	0	0	0	0	0	0	0	0	0	0	0	0	0	0	0	0	0	0	0	0	0	0	0	0	0	0	0	0	0	0	0	0	0	0	0	0	0	0	0	0	0	0	0	0	0	0	0	0	0	0	0	0	0	0	0	0	0	0	0	0	0	0	0	0	0	1	0	0	0	0	0	0	0	0	0	0	0	0	0	0	0	0	0	0	0	0	0	0	0	0	0	0	0	0	0	0	0	0	0	0	0	1	0	0	0	0	0	0	1	0	0	0	0	0	0	0	1	0	0	0	0	0	0	0	1	0	0	0	0	0	0	1	0	0	0	0	0	0	0	0	0	0	0	0	0	0	0	0	0	0	0	0	0	0	0	0	0	0	0	0	0	0	0	0	0	0	0	0	0	0	0	0	0	0	0	0	0	0	0	0	0	1	0	0	0	0	0	0	0	0	0	0	1	0	0	0	0	0	0	0	0	0	1	0	0	0	0	0	0	0	0	0	0	0	0	0	0	0	0	0	0	0	0	0	0	0	0	0	0	0	0	0	0	0	0	0	0	0	0	0	0	0	0	0	0	0	0	0	0	0	0	0	0	0	0	0	0	0	0	0	0	0	0	1	0	0	0	0	0	0	0	0	0	0	0	0	0	0	0	0	0	0	0	0	1	0	0	0	0	0	0	0	0	0	0	0	0	0	0	0	0	0	0	0	1	0	0	0	0	0	0	0	0	0	0	0	0	0	0	0	0	0	0	0	0	0	0	0	0	0	0	0	0	0	0	0	0	0	0	0	0	0	0	0	0	0	0	0	0	0	0	0	0	0	0	0	0	0	0	0	0	0	0	0	0	0	1	0	0	0	0	0	0	0	0	0	0	0	0	0	0	0	0	0	0	0	1	0	0	0	0	0	0	0	0	0	0	0	0	0	0	1	0	0	0	0	0	0	0	0	0	0	0	0	0	0	0	0	0	0	0	0	1	0	0	1	0	0	0	0	0	0	0	0	0	0	0	0	0	0	0	0	0	0	0	0	0	0	0	0	0	0	0	0	0	0	0	0	0	0	0	0	0	0	0	0	0	0	0	0	0	0	0	0	0	0	0	0	0	0	0	0	0	0	0	0	0	0	0	0	0	0	0	0	0	0	0	0	0	0	0	0	0	0	0	0	0	0	0	0	0	0	0	0	0	0	0	0	0	0	0	0	0	0	0	0	0	0	0	0	0	0	0	0	0	0	0	0	0	0	0	0	0	0	0	0	0	0	0	0	0	0	0	0	0	0	0	0	0	0	0	0	0	0	0	0	0	0	0	0	0	0	0	0	0	0	1	0	0	0	0	0	0	0	0	0	0	0	0	0	0	0	1	0	0	0	0	0	0	0	0	0	0	0	0	0	0	0	1	0	0	0	0	0	0	0	0	0	0	0	0	0	0	0	0	0	0	0	0	0	0	0	0	0	0	0	0	0	0	0	0	0	0	0	0	0	0	0	0	0	0	0	0	0	0	0	0	0	0	0	0	0	0	0	0	0	0	0	0	0	0	0	0	0	0	0	0	0	0	0	0	0	0	0	0	0	0	0	0	0	0	0	0	0	0	0	0	0	0	0	0	0	0	0	0	0	0	0	0	0	0	0	0	0	0	0	0	0	0	0	0	0	0	0	0	0	0	0	0	0	0	0	0	0	0	0	0	0	0	0	0	0	0	0	0	0	0	0	0	0	0	0	0	0	0	1	0	0	0	1	0	0	0	0	0	0	0	0	0	0	0	0	0	0	0	0	0	0	0	0	0	0	0	0	0	0	0	0	0	0	0	0	0	0	0	0	0	0	0	0	0	0	0	0	0	0	0	0	0	0	0	0	0	0	0	0	0	0	0	0	0	0	0	0	0	0	0	0	0	0	0	0	0	0	0	0	0	0	0	0	0	0	0	0	0	0	0	0	0	1	0	0	0	0	0	0	0	0	0	0	0	0	0	0	0	0	0	0	0	0	0	0	0	0	0	0	0	0	0	0	0	0	0	0	0	0	0	0	0	0	0	0	0	0	0	0	0	0	0	0	0	0	0	0	0	0	0	0	0	0	0	0	0	0	0	0	1	0	0	0	0	1	0	0	0	0	0	0	0	0	0	0	0	0	0	0	0	0	0	0	0	0	0	0	0	0	0	0	0	0	0	1	0	0	0	0	0	0	0	0	0	0	0	0	0	0	0	0	0	0	0	0	0	0	0	0	0	0	0	0	0	0	0	0	0	0	0	0	0	0	0	0	0	0	0	0	0	0	0	0	0	0	0	0	0	0	0	0	1	0	0	0	0	0	0	0	0	0	0	0	0	0	0	0	0	0	0	0	0	0	0	0	0	0	0	0	0	0	0	0	0	0	0	0	0	0	0	0	0	0	0	0	0	0	0	0	0	0	0	0	0	0	0	0	0	0	0	0	0	0	0	0	0	0	0	0	0	0	0	1	0	0	0	0	0	0	0	0	0	0	0	0	0	0	0	0	0	0	0	0	0	0	0	0	0	0	0	0	0	0	0	0	0	0	0	0	0	0	0	0	0	0	0	1	0	0	0	0	0	0	0	0	0	0	0	0	0	0	0	0	0	0	0	0	0	0	0	0	0	0	0	0	0	0	0	0	0	0	0	0	0	0	0	0	0	0	0	0	0	0	0	0	0	0	0	1	0	0	0	0	1	0	0	0	0	0	0	0	0	0	0	0	0	0	0	0	1	0	0	0	0	0	0	0	0	0	0	0	0	0	0	0	0	0	0	0	0	0	0	0	0	0	0	0	0	0	0	0	0	0	0	0	0	0	0	0	0	0	0	0	0	0	0	0	0	0	0	0	0	0	0	0	0	0	0	0	0	0	0	0	0	0	0	0	0	0	0	0	0	0	0	0	0	0	0	0	0	0	0	0	0	0	0	0	0	0	0	0	0	0	0	0	0	0	0	0	0	0	0	0	0	0	0	0	0	0	0	0	0	0	0	0	0	0	0	0	0	0	0	0	0	0	0	0	0	0	0	0	0	0	0	0	0	0	0	0	0	0	0	0	0	0	0	0	0	0	0	0	0	0	0	0	0	0	0	1	0	0	0	0	0	0	0	0	0	0	0	0	0	0	0	0	0	0	0	0	0	0	0	0	0	0	0	0	0	0	0	0	0	0	0	0	0	0	0	0	0	0	0	0	0	0	0	0	0	0	0	0	0	0	0	0	0	0	0	0	0	0	0	0	0	0	0	0	0	0	0	0	0	0	0	0	0	0	0	0	0	0	0	0	0	0	0	0	0	0	0	0	0	0	0	0	0	0	0	0	0	0	0	0	0	0	0	0	0	0	1	0	0	0	0	0	0	0	0	0	0	0	0	0	0	0	0	0	0	0	1	0	0	0	0	0	0	0	0	0	0	0	0	1	0	0	0	0	0	0	0	0	0	0	0	0	0	0	0	1	0	0	1	0	0	0	0	0	1	0	0	0	0	0	0	0	0	0	0	0	0	0	0	0	0	0	0	0	0	0	0	0	0	0	0	0	0	0	0	0	1	0	0	0	0	0	0	0	0	0	0	0	0	0	0	0	0	0	0	0	0	0	0	0	0	0	1	0	0	0	0	0	0	0	0	0	0	0	0	0	0	0	0	0	0	0	0	0	0	1	0	0	0	0	0	0	0	1	0	0	0	0	0	0	0	0	0	0	0	0	0	0	0	0	0	0	0	0	0	0	0	0	0	0	0	0	0	0	0	0	0	0	0	0	0	0	0	0	0	0	0	1	0	0	0	0	0	0	0	0	0	0	0	0	0	0	0	0	0	0	0	0	0	0	0
N0.HOG0008378	10	18	10	2	4	6	2	8	1	8	7	7	10	18	11	7	12	3	6	6	15	3	5	4	2	2	12	14	9	4	6	4	9	10	6	10	1	7	2	3	20	9	12	6	2	8	6	5	9	4	5	7	5	0	11	7	4	12	10	8	7	9	12	11	8	2	13	11	8	5	6	3	4	3	7	8	7	12	11	10	9	5	14	6	0	0	8	1	11	2	5	12	13	6	10	10	11	7	11	9	7	18	4	0	6	6	10	2	8	6	9	3	12	9	14	5	7	14	5	8	8	5	6	3	12	1	3	5	3	11	9	3	23	2	4	8	4	5	5	0	5	6	4	1	0	6	0	8	9	7	4	4	17	14	8	13	6	8	2	5	6	4	4	7	11	4	3	2	20	6	11	12	9	6	13	12	5	13	3	9	0	5	4	7	7	2	14	6	1	11	7	8	1	8	2	22	6	1	5	9	1	4	10	8	7	18	7	0	2	5	1	16	1	5	1	4	13	9	8	10	5	2	3	8	19	3	0	1	5	6	7	4	2	5	3	5	4	4	3	7	4	9	15	7	2	2	18	4	4	4	5	7	7	2	3	20	0	9	7	4	7	3	5	6	19	3	1	1	5	7	6	3	5	10	15	4	3	6	3	3	6	5	4	8	0	4	11	6	7	12	8	3	2	4	5	13	1	11	7	2	15	5	4	3	8	6	7	5	5	8	0	0	6	5	6	4	24	6	8	3	8	7	6	3	6	3	10	6	9	11	2	9	4	6	4	7	6	9	11	2	4	1	2	1	4	6	6	8	9	12	7	8	3	15	11	6	3	2	21	2	1	9	9	11	7	12	8	9	6	7	12	9	2	9	10	0	10	7	10	7	2	7	5	3	5	10	16	1	1	11	7	6	13	6	2	3	13	16	6	8	7	6	8	8	2	6	18	4	4	1	5	14	2	3	17	0	11	3	4	0	6	3	16	10	4	10	5	0	4	2	11	7	8	5	5	0	5	8	7	1	4	4	7	2	7	7	14	10	4	8	8	4	9	2	7	3	1	7	4	14	6	9	5	6	7	7	7	4	4	6	7	7	8	6	3	2	14	17	13	26	7	5	9	7	6	7	8	5	4	7	3	7	2	10	1	2	4	18	12	9	8	2	10	9	25	11	6	0	1	3	3	3	4	4	3	3	6	10	13	9	9	3	5	2	4	4	0	2	5	0	6	6	2	2	7	0	6	5	8	1	4	2	8	11	10	15	8	2	2	5	1	1	8	15	6	6	7	9	2	10	8	5	3	7	2	4	5	12	24	4	5	9	5	10	4	4	5	1	2	7	6	0	1	5	5	2	7	4	3	15	4	8	1	10	5	11	8	3	6	20	1	0	10	8	5	1	3	3	6	13	3	3	9	9	6	3	9	3	6	5	5	3	4	7	2	3	0	6	1	1	4	0	5	1	2	7	6	2	3	3	1	5	10	9	7	9	4	2	7	3	8	6	14	7	3	6	7	2	6	7	7	5	8	5	4	10	8	10	6	4	9	5	5	6	5	7	5	3	6	15	8	7	8	1	4	9	1	17	7	2	2	8	6	4	2	9	6	7	9	6	13	9	10	7	3	8	9	6	6	9	6	3	12	4	5	4	12	10	8	5	3	6	11	7	20	7	13	3	4	2	5	5	8	12	4	2	6	7	5	6	2	4	9	6	1	1	2	14	3	2	7	6	9	6	6	3	2	4	2	6	4	5	0	2	4	2	12	4	9	4	1	7	2	10	3	4	4	3	5	4	11	0	8	4	2	11	2	9	15	5	8	10	5	11	9	5	0	8	6	16	7	6	7	4	9	5	14	11	4	8	3	0	6	9	2	9	8	3	5	2	5	1	6	9	8	14	5	5	13	6	7	3	9	4	4	4	4	5	11	9	3	17	14	8	5	14	1	9	1	1	1	3	6	4	3	2	10	3	9	9	1	7	4	5	0	4	4	5	5	1	0	10	9	5	5	6	8	10	7	3	1	4	14	12	3	5	1	13	1	1	2	5	4	7	3	14	4	27	11	5	7	5	21	4	0	3	1	7	2	4	4	10	3	8	9	11	4	12	6	4	11	6	8	4	9	6	3	10	8	3	4	9	15	5	5	0	5	3	5	5	3	1	5	7	8	4	11	4	12	2	5	6	6	4	5	2	3	8	10	2	4	5	6	5	5	3	12	8	4	7	3	8	4	1	5	16	7	7	3	1	0	8	15	4	7	5	6	9	2	8	8	2	6	2	5	19	0	6	11	6	2	0	3	2	1	5	1	7	3	8	5	16	8	1	5	3	5	6	5	1	13	5	1	8	9	2	7	2	10	7	6	8	4	8	5	4	5	9	12	3	4	5	14	10	3	4	5	1	11	6	10	7	12	1	12	3	4	3	6	4	4	17	1	4	5	2	6	11	11	10	3	16	4	2	7	7	6	9	5	4	10	10	7	0	2	8	5	5	5	10	0	7	11	3	5	13	6	5	11	3	4	5	4	1	7	11	5	4	5	3	11	6	0	16	6	4	6	6	3	1	16	0	4	4	9	5	3	5	3	8	10	0	10	2	9	11	6	4	6	3	12	8	10	4	8	6	3	6	9	1	8	12	5	4	10	7	3	4	7	6	4	3	10	9	12	7	4	9	5	10	6	5	11	2	11	3	8	12	18	4	0	7	4	3	4	10	12	6	9	9	4	8	8	5	6	3	7	1	4	10	3	8	5	6	5	10	9	16	3	6	7	8	5	5	3	12	0	7	7	6	8	6	6	7	9	11	5	9	2	9	10	7	3	5	2	6	2	9	6	7	2	5	2	2	5	7	4	8	11	5	10	5	7	2	7	15	4	1	6	6	9	1	16	0	3	7	2	8	2	5	3	10	7	8	6	7	2	5	8	9	7	8	6	11	10	3	12	2	10	16	8	2	9	4	5	16	8	9	0	13	6	3	12	16	5	3	1	5	1	3	4	2	11	2	4	8	22	5	0	10	5	7	1	10	5	2	10	5	13	10	6	10	3	10	2	8	20	3	14	8	6	14	2	9	14	3	6	6	8	1	8	4	7	5	0	5	6	6	4	7	0	4	4	12	10	6	6	3	5	11	4	8	7	6	11	7	3	6	6	5	15	5	7	8	4	5	2	7	6	1	12	9	5	2	1	12	7	11	3	5	2	3	16	4	6	7	2	2	14	8	15	6	11	2	10	18	6	5	15	3	9	21	11	11	4	2	21	5	5	1	4	5	15	13	8	4	8	8	5	5	3	2	3	6	8	15	4	7	9	10	10	5	14	9	11	3	8	2	5	17	8	1	6	6	6	17	4	2	2	20	2	9	18	5	0	7	2	9	16	9	5	4	8	5	5	8	8	6	15	2	1	7	5	8	13	4	8	3	6	6	6	6	5	6	5	10	11	6	5	8	10	15	6	4	6	3	0	2	3	5	9	6	5	7	8	1	22	6	6	6	6	6	8	7	4	5	3	6	8	9	2	8	10	10	2	2	16	5	7	8	5	4	7	2	5	13	5	0	11	4	4	9	11	11	11	6	6	6	11	8	2	16	1	7	7	8	8	6	1	5	3	7	7	12	12	11	7	6	5	10	19	9	9	8	3	8	16	13	7	5	0	8	2	4	6	5	5	0	8	5	7	4	8	5	4	7	3	14	3	7	4	4	11	4	4	6	4	7	15	8	3	9	5	7	5	4	1	10	2	6	11	3	5	8	3	4	1	4	6	4	6	9	4	9	14	2	3	6	7	13	6	4	1	15	6	0	1	15	6	8	4	8	8	1	8	6	13	14	9	15	11	16	4	9	3	8	2	7	3	7	17	1	6	3	7	6	0	9	2	2	20	6	10	4	6	3	4	9	4	1	2	3	2	9	4	0	13	4	6	21	13	3	6	2	8	14	9	9	3	4	5	15	3	7	2	10	4	12	9	7	1	5	12	5	6	6	2	17	6	2	10	3	0	12	2	8	5	4	5	5	6	13	9	15	14	5	7	8	0	5	6	13	2	13	7	3	1	9	6	4	8	5	5	23	15	9	1	5	9	5	11	7	4	8	10	6	5	2	5	4	11	3	7	7	2	3	3	2	6	4	8	6	7	2	8	1	6	9	4	4	4	6	15	14	8	8	6	0	10	10	7	1	6	7	13	12	10	10	4	7	8	7	6	2	4	6	4	5	6	0	4	7	4	0	4	12	4	13	3	10	4	9	8	6	4	7	9	2	1	4	2	3	7	9	13	3	5	5	9	3	4	0	3	3	2	15	3	9	3	6	9	9	15	4	8	5	6	11	3	2	10	8	8	4	4	5	13	4	2	11	8	3	1	5	6	5	9	4	7	10	1	12	4	10	10	11	4	5	7	14	8	0	10	6	9	0	4	3	6	7	6	2	5	1	3	1	10	3	14	5	9	4	11	9	2	3	8	9	4	5	6	5	0	5	7	3	4	12	6	3	5	11	4	2	8	2	4	4	6	8	16	5	4	2	9	5	5	1	1	8	7	9	5	6	6	8	0	13	10	9	17	0	5	6	13	4	3	5	7	3	7	6	13	7	3	7	10	5	4	11	3	8	8	6	9	11	5	7	6	4	0	6	1	3	8	4	11	13	0	7	2	4	12	8	2	6	9	8	5	0	10	4	6	4	6	2	13	13	6	5	7	2	4	6	9	7	5	6	3	6	3	5	14	1	4	7	4	1	9	6	1	5	4	7	8	5	6	2	6	1	6	4	3	3	8	11	14	4	1	11	9	0	2	3	6	5	4	9	4	4	7	10	4	6	4	13	5	7	3	8	12	9	6	11	13	7	11	0	3	1	16	6	0	7	9	11	2	1	2	14	11	9	12	14	3	2	4	16	7	3	9	4	2	7	1	2	6	4	0	4	11	4	2	4	7	9	7	8	5	6	5	6	5	6	20	10	2	9	9	8	4	4	1	6	4	4	9	14	11	3	5	2	10	11	8	3	7	7	7	8	3	9	4	5	9	7	6	1	7	11	7	6	3	8	12	4	2	6	0	19	5	6	17	6	4	10	3	6	9	4	6	8	8	2	0	3	9	5	8	5	0	6	4	12	6	15	19	15	4	3	1	11	6	7	2	9	5	9	5	12	5	4	5	9	4	4	11	7	2	5	5	3	0	4	4	8	8	4	5	8	5	3	3	8	6	11	2	1	2	3	6	16	1	11	3	10	4	11	8	4	8	11	7	3	0	12	7	3	3	11	5	10	7	0	3	5	1	0	5	3	9	0	10	10	8	7	8	7	4	11	17	1	8	1	0	7	3	16	12	2	9	4	9	14	12	3	9	14	5	5	6	10	9	8	5	4	4	9	4	9	2	8	14	14	6	2	8	9	3	2	3	2	9	9	1	1	5	7	2	3	2	7	8	6	7	6	3	10	2	1	7	10	4	12	7	5	5	0	14	10	7	16	2	1	2	0	3	13	2	1	3	3	4	11	11	4	6	6	5	3	6	18	5	6	13	4	2	12	8	5	7	2	1	3	4	3	6	2	7	4	5	2	2	4	5	8	1	10	0	9	13	12	4	3	11	2	5	5	3	13	11	4	0	14	9	5	4	6	8	8	7	6	9	4	6	7	4	9	4	14	2	11	7	4	37	3	4	12	9	0	3	2	12	1	5	10	7	3	3	0	6	5	10	8	2	3	3	2	8	5	3	5	3	6	2	0	9	3	10	8	9	9	7	9	7	7	12	7	2	6	11	3	2	3	4	4	7	11	13	8	5	9	8	8	11	9	8	3	4	1	16	6	1	2	12	9	3	2	1	3	1	4	2	2	11	3	9	11	13	9	12	4	1	16	8	3	5	9	7	5	8	7	9	2	6	5	6	3	8	1	9	5	9	5	7	3	6	2	5	4	6	2	5	6	1	8	6	8	3	5	2	9	3	5	15	15	7	9	4	5	9	3	4	4	9	3	10	1	4	7	7	7	4	2	5	2	0	8	7	1	3	2	8	2	4	4	4	5	3	6	11	10	5	9	1	19	14	0	5	7	6	6	10	6	8	2	6	8	7	5	6	20	4	9	11	8	6	11	3	6	8	6	10	9	11	2	1	2	3	1	6	4	9	13	6	7	11	4	2	8	4	1	0	10	15	9	8	11	10	18	8	6	9	3	5	7	0	7	7	2	4	5	9	10	0	3	3	9	6	7	5	7	9	9	7	14	7	10	7	4	10	7	2	7	2	10	8	8	5	8	6	19	6	1	6	10	4	12	8	7	4	4	6	4	11	6	9	6	15	9	9	0	12	6	6	6	4	9	10	1	7	7	5	10	7	3	2	2	5	5	8	15	7	0	5	7	5	6	8	7	4	0	1	4	3	8	0	5	3	7	7	5	10	1	11	6	8	5	5	7	3	7	0	2	9	4	11	4	4	8	4	5	1	8	9	11	2	12	0	0	6	7	5	3	11	4	21	6	7	6	9	1	0	7	7	4	5	9	10	10	9	6	5	5	5	1	6	9	6	5	3	2	8	6	6	9	8	3	10	0	5	13	1	22	9	11	0	8	0	6	15	7	10	3	0	9	6	4	7	3	4	1	1	6	4	10	6	5	4	9	11	7	10	7	3	12	5	8	5	0	12	5	8	13	5	4	7	8	4	4	9	15	5	8	7	8	13	0	10	3	7	5	10	4	0	10	3	9	2	8	5	8	10	7	8	7	11	4	9	9	8	0	9	3	3	7	3	7	7	10	5	2	11	9	2	5	12	2	4	5	5	6	5	5	7	4	4	14	0	3	13	4	5	11	6	8	5	7	1	15	10	10	7	8	8	0	5	5	3	5	6	8	8	2	5	7	3	5	0	5	4	16	5	10	3	6	9	10	8	9	10	6	17	1	3	17	8	4	1	8	6	6	8	7	1	2	2	18	10	6	15	11	7	3	20	6	8	7	5	6	5	4	4	9	6	7	2	3	11	6	9	7	7	11	6	6	9	3	6	6	10	7	0	10	3	6	7	5	1	8	0	5	3	8	5	11	14	1	2	7	9	3	3	7	7	17	4	3	3	6	7	9	9	20	4	3	7	10	1	11	4	2	8	7	2	8	8	4	9	8	7	6	7	12	6	6	5	6	18	1	5	4	4	8	8	4	7	5	7	6	11	1	8	2	4	7	3	4	17	10	0	5	4	7	13	1	5	5	9	3	6	4	4	3	9	2	5	10	6	6	1	5	12	5	7	11	8	5	6	3	4	8	6	10	14	4	4	10	4	3	7	3	4	10	6	5	3	15	9	0	7	11	7	4	1	6	11	3	7	0	3	6	8	7	1	5	5	8	3	6	2	15	6	6	9	19	10	0	1	11	3	6	9	6	8	5	8	4	6	9	5	10	5	7	3	9	6	0	7	2	2	11	3	5	6	9	7	4	8	2	9	10	7	9	9	3	6	4	7	4	8	5	6	10	22	16	2	6	7	4	7	4	11	10	7	5	10	5	5	3	7	10	5	7	3	7	4	5	17	7	8	13	7	6	5	9	7	7	4	8	2	13	7	4	10	3	5	16	4	7	7	7	2	6	20	14	9	6	9	16	12	2	1	3	16	9	3	1	2	9	6	8	11	5	2	14	7	10	6	5	5	2	2	4	11	10	3	9	16	2	1	8	11	7	8	5	10	8	8	6	1	4	7	7	6	2	11	9	5	5	2	8	10	10	6	8	4	12	15	5	17	3	3	4	4	0	6	6	5	9	2	5	14	5	10	5	11	5	17	5	7	0	4	6	8	4	6	5	9	11	0	5	9	7	6	0	4	6	8	1	11	3	5	3	17	6	21	8	3	5	1	9	6	9	5	1	9	1	16	7	4	8	7	4	9	5	5	5	7	1	6	4	9	11	5	6	10	7	1	5	11	13	3	8	3	15	3	6	6	3	0	3	1	6	5	8	4	8	4	3	5	1	7	3	3	11	8	7	4	6	8	6	6	6	7	4	3	9	6	6	5	4	7	5	7	17	9	0	7	10	7	9	11	8	6	3	14	0	4	6	4	5	7	15	5	7	7	5	1	7	6	6	0	15	8	2	7	4	6	4	0	23	4	9	2	13	7	4	4	7	6	11	8	7	3	8	6	3	10	9	11	6	6	4	6	5	6	6	3	6	8	5	5	8	9	13	3	9	1	17	10	6	2	1	0	11	7	2	3	6	9	5	5	7	5	2	5	10	14	6	15	10	7	6	13	10	4	13	6	13	18	6	8	11	5	6	12	4	14	1	4	1	1	9	14	11	4	1	1	13	6	7	8	4	18	3	4	8	5	2	3	12	2	9	0	2	10	6	11	0	7	3	9	8	8	4	10	4	9	10	7	10	10	14	9	0	5	6	5	5	6	5	8	10	8	7	9	2	4	4	20	2	2	8	1	4	9	8	0	7	1	5	6	1	3	6	10	7	9	6	7	4	5	1	9	5	23	5	3	4	2	5	9	10	8	6	8	7	12	9	14	10	0	6	9	10	7	5	3	6	5	6	10	7	1	11	1	7	3	1	5	0	5	4	11	3	6	9	5	3	4	5	1	11	7	5	7	6	1	2	8	9	4	9	5	3	11	2	3	7	0	6	7	9	1	2	1	3	3	7	3	9	20	7	10	3	14	3	10	2	14	15	5	18	7	10	10	11	7	7	0	14	5	1	9	3	15	0	13	2	17	4	7	9	9	4	3	2	9	8	7	5	1	4	3	3	12	3	9	6	10	3	7	3	6	12	4	8	3	0	1	3	6	8	8	6	4	3	13	6	6	9	10	3	14	2	2	2	4	6	5	4	5	13	7	9	10	6	0	10	4	9	12	7	17	7	5	2	0	4	9	4	11	2	4	4	8	4	3	9	8	8	3	3	3	6	9	8	6	11	5	5	5	5	16	4	8	1	15	8	4	7	10	0	2	5	1	22	6	7	8	2	9	11	1	8	8	5	10	9	7	6	6	2	3	4	6	3	6	3	6	9	8	6	2	0	6	11	12	5	13	8	10	8	8	0	7	9	8	15	5	9	9	5	7	6	2	3	2	2	1	12	8	17	6	2	7	2	6	1	6	8	2	4	7	8	7	7	7	3	10	7	3	0	6	4	8	4	7	0	4	3	10	0	11	2	5	7	20	14	7	10	3	8	5	5	8	5	8	1	4	6	0	4	5	8	5	5	2	0	5	5	15	4	14	3	3	4	8	8	12	2	0	3	5	8	3	14	16	7	12	6	0	12	3	7	1	5	6	2	3	4	13	7	14	3	4	9	6	0	9	10	2	4	4	4	11	12	4	10	9	10	11	0	4	9	7	7	6	7	10	19	0	1	7	4	0	9	6	8	13	3	10	6	9	6	2	15	6	12	3	4	4	7	8	5	2	3	4	7	1	4	4	8	10	3	6	11	1	3	9	4	7	2	9	6	6	5	2	5	8	0	5	0	0	10	5	2	6	5	9	4	3	5	2	10	2	10	9	2	0	5	6	16	14	10	8	1	10	10	2	5	10	3	13	6	2	2	9	4	2	7	2	6	4	8	13	5	4	8	3	2	9	5	2	2	6	4	2	8	7	2	6	6	8	7	6	4	5	5	7	5	5	5	10	3	8	3	7	6	3	30	8	3	4	8	7	9	17	11	6	6	13	7	6	5	7	10	4	4	8	5	6	2	5	6	7	2	6	1	9	7	8	4	11	4	9	0	5	1	1	7	6	3	2	5	6	8	1	7	6	3	20	2	1	6	7	5	14	15	5	6	5	13	8	6	8	12	6	4	7	2	8	3	6	4	5	3	9	8	6	11	9	7	7	8	3	7	7	14	9	4	7	10	10	2	6	11	2	7	2	6	10	4	13	17	4	9	7	8	11	6	2	6	5	5	17	3	6	9	5	2	11	9	4	4	9	11	4	6	9	3	9	17	6	5	12	4	6	3	8	2	5	5	6	9	6	7	9	11	13	3	7	3	14	1	5	10	10	11	0	10	6	11	0	5	13	3	12	2	14	4	5	5	0	9	21	2	4	5	9	9	8	4	4	10	6	11	6	7	7	3	1	0	0	7	15	12	2	10	6	5	11	4	6	7	8	6	4	3	3	6	7	10	5	0	3	3	2	3	5	9	3	6	5	0	9	4	1	5	1	5	5	4	4	6	9	3	0	4	0	1	5	5	16	5	6	5	5	5	0	7	13	4	2	1	8	7	3	6	9	11	7	8	9	1	2	7	6	10	5	4	8	2	4	2	13	4	0	0	8	0	6	7	5	3	11	6	5	5	1	4	10	7	6	5	1	11	3	7	2	13	0	13	7	5	9	5	6	16	6	14	4	8	9	20	3	9	10	7	3	4	9	9	7	7	26	5	1	5	6	2	3	5	11	20	4	6	12	6	6	1	6	9	3	5	8	4	15	4	8	12	6	7	2	7	16	8	10	7	15	5	4	9	7	6	6	7	4	6	6	6	6	9	6	6	5	4	18	4	5	6	3	0	8	11	6	8	6	1	10	8	14	6	8	10	4	11	6	5	3	5	2	2	10	8	13	8	7	14	6	6	11	8	8	3	10	3	1	6	6	3	6	11	6	6	8	3	4	12	4	3	7	3	5	2	10	4	6	5	0	4	4	6	6	5	11	3	11	11	2	8	3	0	8	4	15	14	16	6	8	8	4	0	1	1	4	0	6	5	7	1	18	2	6	11	9	5	1	6	9	4	11	11	7	4	6	8	10	2	2	6	5	6	8	2	10	5	6	6	5	11	2	6	3	0	4	10	2	8	8	16	14	2	6	8	8	2	1	12	12	3	5	4	2	5	1	7	8	6	7	8	7	10	5	13	7	6	7	12	12	3	11	13	1	10	9	6	3	7	5	3	0	1	3	4	5	6	7	7	7	7	3	5	16	1	14	6	5	4	3	7	4	11	14	8	1	12	5	6	2	7	12	8	6	4	12	8	12	2	6	1	0	11	11	3	7	9	1	7	3	3	4	7	10	8	5	4	3	19	0	12	12	9	2	5	7	16	5	10	12	8	0	8	5	6	9	2	3	11	2	5	4	12	5	8	5	11	3	7	4	10	6	4	8	7	4	3	6	5	5	4	7	15	5	6	7	1	7	10	6	8	10	9	5	5	10	6	7	9	9	6	13	9	8	4	2	14	5	5	1	10	5	3	8	10	8	5	7	8	7	4	9	4	7	7	0	9	5	9	9	2	4	10	6	12	17	13	8	2	10	3	6	3	6	3	10	6	5	1	17	0	7	3	11	7	5	2	4	5	5	14	13	5	1	4	5	7	5	6	3	4	7	4	9	7	5	4	10	2	0	2	1	0	10	7	9	9	5	5	1	0	5	2	1	17	3	21	5	5	3	2	8	3	3	8	4	8	13	3	6	8	1	8	10	3	5	3	8	6	3	4	4	10	15	9	6	6	10	5	3	8	8	32	5	6	6	1	5	4	6	6	12	13	14	5	2	3	5	10	6	4	4	1	7	7	3	7	9	6	12	10	10	10	6	5	6	1	9	3	5	5	4	5	4	21	10	4	4	1	5	12	8	6	2	12	10	1	13	13	6	4	9	0	16	5	6	6	9	6	5	4	5	14	9	7	4	9	2	10	4	7	9	12	5	4	7	3	0	0	2	7	1	4	18	2	1	2	2	6	7	5	6	9	4	3	12	6	3	7	17	1	9	5	5	5	21	7	26	2	8	8	0	8	11	7	2	3	3	2	2	4	1	3	12	5	3	5	8	8	5	8	5	5	4	9	6	5	5	8	6	7	5	6	3	3	7	11	3	9	6	10	12	5	2	4	1	13	1	5	4	3	7	8	7	4	3	7	2	3	21	6	9	12	7	7	3	5	8	4	11	17	6
N0.HOG0008351	0	1	0	1	0	0	1	0	0	4	1	1	4	1	0	0	0	1	0	0	0	1	2	1	1	1	1	0	0	0	0	2	0	1	0	1	0	0	1	1	0	0	3	0	0	0	0	0	0	0	0	0	0	0	3	1	2	4	4	1	4	0	3	0	3	0	1	0	1	0	0	0	2	1	2	3	0	0	1	5	2	0	0	3	0	0	0	0	1	0	0	0	0	0	1	0	3	1	4	4	8	0	0	0	4	1	0	0	1	0	4	1	1	0	0	0	0	0	0	0	0	2	1	1	1	1	0	0	0	1	0	0	0	0	1	2	1	1	0	2	0	1	1	0	0	0	0	0	0	0	0	2	0	0	1	1	0	1	0	0	2	0	1	1	0	0	0	0	0	0	1	1	1	4	3	0	0	1	1	3	2	1	0	0	0	0	1	0	0	1	3	0	0	1	1	1	0	0	1	1	1	0	0	2	1	0	1	0	1	0	1	0	1	0	0	0	0	0	0	3	0	0	0	0	0	0	1	1	1	1	2	0	0	0	0	1	3	4	0	0	2	0	1	2	0	1	1	0	2	1	1	0	0	1	2	1	0	0	0	0	1	0	1	0	0	1	0	0	0	0	3	0	0	0	0	3	1	1	0	0	1	4	0	0	0	5	0	0	0	0	1	0	0	1	0	2	0	2	1	0	1	2	0	1	1	2	0	0	0	3	0	0	3	1	0	0	2	1	1	0	1	1	0	1	1	0	0	2	1	0	0	0	2	2	0	1	0	2	0	1	1	0	0	0	1	0	1	0	6	0	4	1	0	3	5	0	0	0	1	0	1	0	3	2	1	0	1	1	0	0	0	0	2	1	3	0	0	0	0	0	1	0	0	0	1	0	1	0	0	0	2	0	4	0	0	0	1	6	3	3	4	0	3	1	0	0	0	1	0	0	1	1	0	0	2	0	0	0	1	0	0	0	1	0	0	1	0	0	1	0	1	0	1	4	2	1	2	2	1	0	0	0	0	0	1	0	3	1	1	0	0	0	1	0	0	0	1	1	4	1	0	1	0	3	1	1	0	0	0	3	0	0	0	0	0	0	0	1	0	0	0	0	3	0	1	0	0	0	0	0	1	1	0	1	0	2	0	0	5	2	2	4	0	0	1	0	0	0	0	0	0	0	0	0	0	4	0	1	3	4	3	0	0	0	2	0	0	1	0	0	0	1	1	0	0	0	0	0	0	1	0	0	0	0	0	1	1	1	0	3	0	0	1	1	1	0	0	1	0	0	1	1	1	3	2	0	0	0	1	0	0	0	0	0	1	2	1	0	0	2	0	0	0	0	1	4	1	0	1	2	0	0	0	3	0	0	0	0	1	0	0	0	0	0	1	0	2	0	0	1	1	0	0	0	1	0	1	0	1	0	0	0	0	3	2	1	0	0	0	0	1	0	0	0	3	1	0	0	0	0	0	0	1	0	0	1	0	0	2	0	1	0	1	0	0	0	0	0	1	2	1	0	0	0	0	2	0	2	1	0	0	0	0	2	0	0	0	1	1	0	0	1	0	0	1	0	0	0	0	0	0	2	0	1	0	0	0	0	0	7	1	0	2	1	1	0	0	0	5	1	0	0	0	1	1	1	1	1	2	0	0	0	5	0	3	1	1	1	1	1	0	1	2	3	1	1	4	2	0	0	1	0	0	1	0	0	1	0	0	0	0	1	2	1	0	1	2	1	0	1	1	0	1	0	1	0	0	0	0	0	0	0	0	0	0	0	0	0	0	1	1	1	2	1	0	0	0	0	1	1	0	0	1	0	1	0	1	0	0	0	4	1	0	1	1	0	0	0	1	0	0	1	5	0	0	0	0	0	0	1	1	0	0	1	5	1	1	2	2	5	0	0	6	1	0	0	0	0	0	0	1	2	1	1	1	3	0	1	0	0	0	1	0	0	4	1	0	0	0	1	0	2	0	0	0	0	0	0	0	2	4	0	0	0	1	0	0	0	1	0	1	0	0	1	0	0	1	1	0	0	0	0	0	0	0	4	0	0	0	4	2	0	0	0	0	0	1	0	0	2	2	3	1	0	2	2	2	0	0	0	0	1	0	1	0	0	0	0	1	0	1	0	1	0	1	0	0	1	0	0	4	0	1	3	1	2	0	0	1	1	1	2	0	0	1	0	5	0	1	0	0	0	0	0	0	0	0	1	2	0	2	1	1	1	0	0	1	0	3	3	0	0	1	0	1	0	0	2	2	2	0	1	1	2	1	0	0	0	4	0	1	0	1	0	0	1	0	0	3	0	2	2	2	0	0	4	0	2	0	0	5	0	0	0	2	0	0	3	0	0	2	0	1	1	0	0	1	2	0	0	0	1	2	0	1	0	1	0	1	0	0	0	4	0	4	0	1	0	0	1	1	1	0	0	0	0	2	0	1	0	1	1	2	1	0	0	0	0	3	0	0	1	0	0	0	1	0	1	4	0	0	3	3	1	1	2	0	1	1	0	0	0	1	0	0	0	1	1	5	0	3	1	0	0	0	0	0	0	0	0	1	0	2	0	1	0	0	0	1	1	0	0	3	0	0	0	0	0	0	3	2	1	0	1	0	2	0	0	1	0	0	0	2	1	0	2	0	0	6	0	0	1	1	0	4	0	0	1	1	1	1	0	0	0	2	2	0	0	4	3	0	0	0	0	0	0	1	0	2	0	0	0	1	0	0	0	0	0	0	0	2	2	1	0	0	4	0	1	0	0	1	2	0	6	1	0	0	0	0	1	2	2	0	1	1	0	1	1	0	1	0	0	1	1	0	1	0	4	0	2	1	0	1	0	1	1	0	0	0	1	3	0	4	1	0	0	0	0	0	0	1	0	0	0	0	0	1	0	2	0	0	1	0	0	3	0	3	4	0	1	0	0	0	3	0	1	0	2	0	0	0	0	1	1	2	3	0	1	0	0	0	0	0	0	0	0	0	0	0	0	1	0	0	0	1	1	0	1	0	0	0	0	3	0	1	2	2	0	6	0	0	0	0	1	0	1	4	2	0	0	0	2	0	0	0	0	0	3	3	3	0	0	3	0	0	5	0	4	0	0	0	0	0	0	1	0	3	1	1	1	0	0	0	1	0	2	0	0	0	1	1	0	0	1	1	0	0	0	1	0	0	0	0	0	0	2	2	0	0	0	2	0	3	0	1	1	3	0	1	2	0	1	1	1	0	0	2	0	0	0	0	1	2	0	1	0	2	1	0	0	4	0	1	0	1	0	0	2	1	1	1	0	0	0	1	1	1	3	1	0	2	0	0	2	0	0	1	0	0	9	1	0	0	2	0	1	3	2	0	1	1	1	1	0	1	1	0	2	2	1	0	0	0	2	1	0	0	0	0	0	0	1	0	0	0	0	2	0	3	0	0	0	0	0	0	0	1	0	0	0	1	1	1	0	0	0	0	1	0	0	1	1	0	2	0	1	1	0	0	1	0	2	0	1	1	0	1	1	0	2	2	0	0	1	0	0	2	3	0	1	0	0	1	0	0	0	1	0	0	0	0	3	1	0	0	2	1	1	0	0	0	0	0	0	0	1	0	0	1	0	2	3	1	0	2	2	0	0	0	0	2	1	4	0	0	1	1	1	0	2	0	0	1	0	0	1	3	0	0	0	1	0	0	1	1	1	0	0	0	0	2	2	0	2	0	0	1	1	0	0	0	2	0	1	0	0	0	0	0	0	0	1	1	3	0	1	0	1	1	1	0	0	0	0	0	0	1	0	0	3	2	2	0	3	0	2	0	1	5	0	0	0	3	0	2	0	1	3	0	2	0	0	0	0	0	2	1	2	1	1	0	0	0	0	0	2	0	0	0	0	0	2	0	0	3	0	5	1	5	1	1	0	0	0	4	0	2	1	1	1	0	2	0	0	3	0	0	0	1	0	1	0	0	0	0	4	1	0	0	0	0	2	1	0	0	0	2	1	0	1	3	2	1	0	0	1	0	0	0	1	0	0	0	0	1	0	0	2	0	1	3	0	0	0	0	5	0	0	2	0	2	0	1	2	0	0	0	0	3	1	1	9	0	0	3	0	0	0	0	0	0	0	0	1	0	0	2	0	0	2	2	1	0	0	0	0	3	1	0	0	0	0	0	0	0	0	0	0	0	0	0	0	6	2	4	1	2	1	0	0	1	0	0	1	2	0	0	0	2	1	0	0	0	0	0	0	0	1	0	1	1	3	0	0	2	0	0	0	1	0	0	1	0	0	1	1	0	0	1	0	0	0	1	1	2	0	1	0	0	1	2	1	0	0	0	0	0	0	0	0	1	1	0	0	0	0	0	0	2	1	0	0	0	0	1	0	2	0	1	0	0	1	0	0	0	0	0	0	0	0	0	0	1	2	0	0	0	1	0	1	3	1	0	1	1	0	1	0	1	0	5	0	0	0	2	0	8	0	1	2	1	0	0	2	0	1	0	1	0	0	0	0	0	1	1	1	0	2	0	0	1	2	0	1	0	0	0	1	0	0	1	0	1	0	0	2	0	0	2	2	0	0	1	0	1	0	0	2	1	0	0	0	1	0	0	2	1	2	0	3	0	0	2	1	0	0	0	4	1	1	0	0	0	1	1	0	4	0	0	1	0	1	0	0	1	1	0	0	3	0	3	1	1	0	0	2	1	1	0	1	0	0	0	4	0	2	0	0	0	0	0	0	0	0	1	2	0	0	0	1	0	1	0	1	0	1	0	0	0	2	0	0	0	0	1	0	0	0	0	2	0	0	2	0	0	0	5	3	1	0	2	0	1	1	7	0	5	0	0	0	1	0	1	0	1	0	0	0	3	0	0	0	0	1	3	1	0	0	0	3	1	0	1	0	0	0	3	0	0	0	0	2	7	0	0	2	0	0	0	1	1	0	0	0	1	0	0	0	1	0	0	2	0	1	0	2	2	0	1	4	0	0	0	0	0	0	3	0	1	0	1	0	0	1	0	0	1	0	0	0	0	0	0	2	1	1	0	0	0	5	0	0	1	1	0	2	0	0	1	2	0	0	1	1	0	1	0	4	1	1	1	0	0	0	0	0	1	1	1	0	0	1	0	1	0	1	2	1	0	2	0	1	0	0	0	1	0	3	0	3	0	1	0	1	1	0	0	2	0	0	0	1	0	0	0	4	0	0	0	3	0	0	0	1	1	1	0	2	0	0	1	1	1	0	1	1	3	5	0	0	1	1	2	3	1	0	0	0	0	0	4	1	1	0	0	0	0	2	1	0	2	0	2	1	0	0	0	1	2	0	1	0	0	0	0	0	1	0	1	0	0	0	0	1	2	1	0	0	1	1	0	0	1	0	0	0	4	0	0	1	0	1	1	0	0	0	1	0	0	1	0	0	0	0	0	0	1	1	1	0	0	1	0	1	1	0	1	0	1	0	2	1	0	1	0	0	1	0	1	0	1	4	1	0	0	0	0	0	0	1	0	0	0	0	0	0	2	1	0	0	2	0	0	2	1	0	0	0	1	2	1	0	0	1	0	0	1	0	0	1	0	0	0	0	1	2	0	0	1	0	1	1	0	2	0	0	1	1	0	0	0	1	0	0	0	2	0	0	2	0	1	0	0	3	0	1	1	1	0	1	0	0	0	1	0	1	2	5	4	0	2	1	2	1	3	3	0	0	0	0	1	0	2	0	0	0	0	0	3	0	1	0	0	2	0	0	0	1	1	1	1	1	0	0	0	0	0	0	0	1	1	4	0	0	2	3	2	0	1	0	0	3	1	1	0	0	0	0	0	0	0	0	0	1	1	1	1	1	0	0	0	0	1	0	0	1	1	0	0	2	0	0	0	0	0	1	0	0	1	0	3	2	0	3	0	1	1	0	0	0	1	0	1	1	0	1	0	0	0	0	0	0	0	1	0	5	0	0	0	1	1	1	0	0	0	1	6	0	0	0	0	0	2	1	5	0	0	0	1	1	0	0	0	0	0	1	0	0	1	0	2	0	0	0	3	0	1	0	2	1	7	0	0	0	0	0	0	0	2	0	0	0	3	0	2	0	2	0	0	0	0	1	0	0	1	1	0	1	0	0	0	0	0	1	4	0	0	3	1	0	0	0	0	0	0	1	0	1	0	0	4	0	0	0	0	1	0	4	2	2	0	0	0	0	0	1	0	0	0	0	1	2	0	0	1	1	0	0	0	4	1	4	0	0	0	0	4	0	0	2	0	2	0	0	1	3	0	0	0	1	1	0	0	0	2	0	1	0	2	0	0	2	2	0	1	0	2	1	2	6	0	0	1	1	0	3	0	10	0	1	0	0	0	0	0	0	1	0	0	0	6	2	1	0	0	2	1	1	1	0	2	0	0	3	0	3	0	1	0	1	1	2	0	0	1	0	0	1	0	0	1	0	0	1	0	0	4	0	6	4	2	0	0	0	1	0	0	0	0	0	0	0	2	1	1	0	0	4	0	2	0	0	1	0	0	0	0	1	0	1	1	0	0	1	0	0	0	0	7	0	0	0	0	3	1	1	0	0	0	0	0	0	0	2	0	0	0	4	1	0	1	0	0	4	0	1	0	0	0	0	3	0	0	1	1	0	0	0	0	1	0	2	1	0	1	2	0	1	0	0	0	0	1	1	2	0	0	0	0	1	1	0	1	0	0	1	8	2	0	1	2	3	2	1	1	0	0	3	0	0	0	0	2	0	0	0	2	0	1	4	6	0	0	0	0	0	0	0	0	3	0	0	1	0	0	1	0	0	1	0	2	0	0	0	4	0	1	0	2	0	0	0	0	0	1	0	0	0	0	1	0	3	1	0	0	1	0	1	0	1	0	0	0	1	0	2	0	0	0	5	0	1	0	1	0	0	0	2	0	1	3	0	2	0	1	0	0	2	0	0	1	1	2	2	0	0	0	0	0	0	0	1	1	1	0	0	1	1	0	0	0	1	2	0	0	0	0	0	1	5	1	3	0	0	0	0	1	3	1	0	2	0	0	4	1	0	1	1	1	5	0	3	2	0	0	2	4	2	0	0	2	3	0	2	0	1	0	2	0	0	0	0	0	0	1	2	1	4	0	3	0	0	0	0	1	1	0	0	2	0	4	0	0	0	0	0	0	0	0	0	0	0	1	1	0	2	1	0	7	2	0	0	0	0	0	1	0	1	0	0	0	0	0	1	0	0	1	1	1	0	0	2	0	1	0	0	0	1	0	0	0	2	0	0	0	0	3	0	0	1	0	2	0	1	0	0	0	0	0	0	0	1	1	0	0	2	1	1	0	0	1	0	0	0	0	0	2	0	0	0	0	0	1	1	0	2	2	0	3	0	2	1	8	2	0	1	0	0	1	1	0	2	3	0	0	2	0	0	0	0	0	0	0	0	1	1	3	0	0	2	0	3	0	4	0	2	0	0	0	0	0	0	2	0	0	1	7	1	3	1	2	2	1	0	2	1	0	0	2	0	0	0	1	0	0	0	0	0	0	4	0	0	0	0	0	3	1	0	0	1	3	0	0	0	1	0	1	0	0	0	0	0	0	0	0	0	4	0	1	2	0	0	1	0	1	0	4	0	1	2	1	0	0	0	0	1	0	2	1	0	2	1	3	0	0	0	0	0	5	0	0	0	3	0	0	4	1	0	1	0	0	9	0	0	3	0	0	1	0	0	0	0	0	1	0	0	0	1	1	0	0	0	0	0	1	0	0	5	0	1	1	0	0	5	0	0	0	0	0	0	1	0	0	2	0	3	1	0	0	2	1	0	8	1	1	1	0	0	0	0	0	0	0	0	1	0	1	0	0	0	0	0	0	3	0	3	0	0	2	0	1	0	0	0	2	0	1	0	0	3	0	0	0	0	0	0	0	0	2	1	4	0	0	1	1	0	0	0	0	0	0	5	2	1	1	0	0	0	3	0	0	0	0	4	0	2	3	0	0	0	4	0	0	2	0	0	2	1	0	0	3	1	1	0	4	1	1	0	0	0	0	1	0	3	0	0	0	0	0	3	0	0	1	0	0	1	0	1	0	0	0	2	0	1	0	1	0	0	1	0	1	2	0	0	0	3	0	3	0	0	0	1	0	1	0	0	1	0	0	3	0	7	0	0	2	0	1	3	1	1	1	1	0	0	1	2	0	1	0	1	0	1	2	0	0	1	0	0	0	0	0	0	1	0	0	1	0	1	0	0	0	0	2	0	0	0	0	3	0	1	1	2	0	1	0	0	0	0	1	0	4	0	0	7	0	0	0	3	2	0	3	1	0	0	0	0	1	0	0	1	0	0	2	0	0	1	2	1	6	1	1	1	0	0	0	3	0	0	8	1	1	1	1	1	1	0	3	0	4	1	0	1	0	4	1	0	0	0	0	0	0	1	2	6	0	0	6	0	2	0	4	0	1	3	0	2	3	4	0	1	1	0	0	0	2	3	1	1	0	0	0	1	0	1	0	6	1	0	0	0	1	0	0	5	4	1	1	2	0	0	1	0	0	1	2	0	1	1	0	0	2	0	3	0	0	2	0	0	0	0	1	0	1	0	5	3	3	0	0	0	2	0	1	2	3	1	0	0	1	0	0	0	0	0	1	0	0	0	0	1	0	0	0	1	1	0	0	0	0	0	3	7	0	1	0	0	1	0	0	0	0	0	0	0	0	2	1	1	6	0	0	2	0	3	1	1	3	0	0	0	0	0	0	2	0	3	3	2	0	1	0	0	0	0	1	1	0	0	0	0	4	0	2	0	0	0	0	0	1	0	0	0	2	5	3	1	0	3	0	4	0	0	0	1	0	1	0	0	0	0	1	0	4	0	3	0	0	3	0	1	0	0	0	0	0	0	1	0	0	3	0	0	4	0	0	0	0	1	1	0	0	0	0	0	0	0	2	0	0	4	0	0	0	0	0	2	0	0	0	1	5	1	1	0	0	0	3	0	2	0	0	0	1	0	0	0	2	0	0	0	0	1	1	2	1	3	0	1	1	0	0	0	6	3	0	0	3	0	0	1	0	0	8	0	0	0	0	1	0	1	0	0	0	1	6	0	3	2	2	0	1	1	1	1	0	0	0	0	0	0	1	0	0	0	0	0	0	0	0	1	0	0	0	0	0	0	0	0	0	0	1	2	0	0	0	1	0	4	0	0	0	0	0	1	1	1	2	0	0	2	2	0	1	0	0	2	0	1	2	0	0	0	0	0	0	0	0	3	0	1	2	0	0	0	2	0	0	0	0	0	1	1	0	1	0	1	1	0	0	1	3	0	0	0	0	1	0	0	0	0	0	1	0	0	1	0	2	2	0	0	0	2	2	0	0	0	0	0	0	1	0	1	0	0	0	0	0	0	0	1	0	0	1	1	4	0	2	0	1	0	1	0	0	0	1	0	0	0	1	1	2	0	0	1	0	1	0	1	0	2	0	1	0	0	1	0	1	0	1	1	0	1	0	0	0	2	0	0	8	1	1	0	0	0	0	0	1	0	0	1	0	0	2	1	0	0	0	0	0	1	0	0	2	1	0	0	0	0	2	0	0	0	1	0	0	0	0	0	1	0	0	0	0	0	4	0	1	4	0	0	0	1	3	0	2	1	1	0	2	2	1	0	0	1	0	0	0	0	0	0	0	1	0	3	0	1	0	0	0	1	1	0	1	1	0	1	2	0	0	0	4	1	6	0	0	1	0	0	1	1	1	0	1	2	0	0	1	0	0	0	0	1	1	1	0	0	0	1	1	0	0	0	1	1	0	0	2	1	2	1	0	0	0	1	0	1	0	4	1	0	0	2	0	0	0	1	1	1	0	2	1	0	3	3	0	2	0	0	0	0	1	0	0	2	1	0	0	0	2	1	0	8	0	0	1	0	0	1	1	0	3	0	0	1	0	0	0	0	0	1	0	1	4	0	1	0	0	1	0	0	3	3	1	0	1	0	1	0	0	1	1	0	1	3	0	2	0	1	3	1	0	4	0	0	0	0	1	2	2	1	0	3	1	5	0	0	1	1	1	0	0	2	1	0	0	1	0	0	0	0	0	0	1	2	2	0	0	2	0	0	0	0	0	0	0	2	1	1	0	4	0	1	0	2	1	1	1	0	0	0	1	0	0	2	0	1	1	0	0	4	1	4	0	0	0	0	0	0	0	0	0	2	1	3	0	0	1	0	0	0	0	0	1	1	0	2	1	0	0	0	0	1	1	1	0	0	0	2	0	0	1	0	5	1	0	0	0	0	0	1	1	0	2	0	4	0	4	3	0	0	0	0	1	0	6	0	0	0	0	0	0	1	1	1	0	2	0	0	0	3	3	1	0	2	2	0	3	1	1	0	1	1	0	0	1	2	1	1	0	0	1	0	1	2	0	0	0	0	1	0	1	2	1	0	0	1	0	0	0	0	2	2	1	2	0	3	1	1	6	0	2	1	0	0	1	1	0	1	5	0	1	1	0	0	2	0	0	0	0	1	2	0	0	0	2	0	0	0	0	1	2	0	0	0	2	0	0	2	0	1	1	0	2	1	0	0	0	0	0	0	1	0	0	3	1	1	0	0	0	4	0	1	2	0	0	0	7	0	5	0	0	0	0	2	0	0	0	0	0	4	1	1	1	1	2	2	1	1	0	1	0	0	2	3	1	2	0	1	0	0	0	2	0	0	0	0	0	0	1	0	0	2	0	1	1	0	1	0	0	1	2	0	1	0	1	0	3	0	0	1	1	2	0	2	1	0	0	0	0	0	0	0	3	0	1	0	0	2	0	0	0	0	2	1	0	0	2	4	1	1	1	0	1	0	0	0	2	1	0	2	1	1	0	1	0	0	2	0	0	0	1	0	0	1	1	0	0	1	0	2	5	1	0	1	0	1	0	0	2	0	1	1	0	0	0	2	0	0	0	0	0	7	2	0	0	0	0	1	0	1	4	0	0	7	0	0	0	0	1	0	0	3	0	3	0	0	0	0	5	2	1	0	0	1	0	3	0	0	2	1	0	4	0	0	7	0	0	0	0	4	0	4	0	0	1	0	2	0	1	0	0	0	0	0	0	0	4	0	1	0	0	1	0	1	0	0	4	4	0	0	1	3	5	1	0	0	0	0	0	1	0	0	2	4	0	2	0	0	0	0	0	0	0	1	0	0	0	3	0	1	0	1	1	0	1	0	0	1	1	0	0	0	1	0	2	2	1	0	1	1	0	0	1	0	6	1	0	0	0	0	1	1	3	0	2	1	0	0	1	0	1	1	2	1	0	1	3	1	1	0	0	0	1	1	0	0	0	0	2	0	2	1	2	0	0	0	1	0	0	3	1	2	0	3	0	0	3	0	0	0	0	1	0	0	1	1	1	0	0	1	0	0	0	0	1	0	0	1	1	0	0	0	0	0	0	2	1	0	0	0	0	2	2	1	2	0	1	0	0	0	1	0	0	0	0	0	1	0	0	1	0	1	0	3	0	1	0	2	1	0	1	1	0	1	1	1	0	1	0	5	0	0	0	0	1	1	0	2	3	2	2	0	1	0	0	2	1	0	1	0	1	0	1	0	1	0	1	0	0	1	0	0	0	0	1	4	0	0	0	3	0	1	0	0	1	1	0	2	4	2	0	0	0	1	1	0	1	1	0	0	1	0	0	1	0	0	0	1	0	0	0	0	2	0	0	1	2	0	0	0	1	0	0	1	0	0	1	0	2	0	2	0	0	1	0	1	1	2	0	0	1	0	0	1	3	2	0	1	0	0	3	0	0	1	0	0	0	0	1	1	3	1	1	3	1	1	2	2	3	0	0	0	0	0	1	0	1	0	0	2	0	2	3	0	0	1	0	3	1	3	0	0	0	1	0	0	1	0	1	3	0	1	0	2	4	1	2	0	0	0	1	1	2
N0.HOG0004188	7	8	1	1	1	1	4	5	0	3	5	2	12	3	0	0	1	3	1	0	2	2	4	1	5	2	1	5	3	0	0	9	4	3	3	3	0	2	0	5	5	0	5	1	3	2	4	1	5	2	3	3	1	0	8	14	1	7	4	8	2	1	8	4	4	3	4	6	4	2	0	6	4	0	3	2	3	8	2	2	4	4	4	3	2	5	2	2	4	0	1	4	4	1	1	2	4	1	3	7	3	2	1	0	6	5	2	1	1	3	3	3	6	3	5	0	1	5	1	2	2	4	3	6	1	0	4	1	2	6	3	2	3	3	2	5	1	2	0	1	2	4	1	1	3	0	0	1	4	1	0	1	6	8	5	0	1	0	0	2	2	2	0	4	4	0	3	1	1	3	4	2	5	3	6	2	1	6	5	2	1	2	0	1	2	3	12	1	2	2	3	0	1	5	5	7	0	2	2	6	0	0	4	3	0	8	4	3	2	0	2	3	0	2	1	0	5	7	0	4	3	2	3	8	0	4	2	4	1	3	4	1	0	6	4	0	3	3	2	1	4	8	5	4	3	2	4	1	3	2	3	0	0	4	6	1	0	4	1	3	3	1	3	2	11	0	1	1	6	0	5	0	1	2	6	4	3	2	5	2	1	3	2	1	0	6	3	1	2	4	5	1	1	1	0	5	1	7	2	2	7	4	2	1	3	7	2	1	4	4	0	0	8	3	2	0	1	2	4	4	1	5	2	0	0	0	8	2	2	4	6	3	3	1	4	5	2	0	2	1	1	2	5	1	0	1	3	3	3	1	4	3	1	10	3	5	1	1	4	1	0	2	8	6	5	4	1	3	2	9	1	1	2	1	11	2	4	3	1	4	5	3	2	1	0	0	5	1	1	4	5	2	2	2	1	2	4	11	7	2	8	5	9	5	0	8	1	3	1	0	2	0	0	2	6	1	2	1	2	0	2	1	4	2	2	2	2	0	2	1	3	0	3	5	3	2	1	5	2	1	0	3	2	2	10	3	8	1	6	0	0	1	3	0	1	2	0	2	11	10	0	4	1	1	4	2	2	4	4	6	1	0	2	1	2	2	0	2	4	3	3	0	4	2	0	0	3	2	3	1	3	6	4	3	0	0	3	5	7	9	4	3	4	1	6	6	4	1	2	2	2	1	2	3	1	5	2	6	4	2	0	0	1	2	1	2	0	1	2	0	2	0	1	1	2	0	3	0	2	3	0	3	2	2	3	2	3	1	2	7	3	1	0	4	0	1	0	3	0	1	2	3	1	3	0	2	1	6	1	1	5	9	2	3	6	9	1	0	1	1	2	1	2	0	2	1	1	1	0	5	1	1	1	4	0	1	2	5	6	4	2	2	4	2	3	1	3	0	2	1	2	2	2	2	1	2	5	3	7	6	0	2	1	3	4	2	0	0	0	0	1	2	6	2	6	2	1	3	0	1	0	1	3	4	1	0	2	0	3	0	1	3	3	1	0	5	3	0	4	2	5	2	2	2	2	1	3	15	3	1	0	5	2	5	0	1	0	8	0	6	0	4	2	3	1	2	0	3	1	0	2	3	3	2	1	4	1	4	1	4	5	0	4	8	1	1	3	3	6	8	3	2	2	11	0	0	3	0	1	2	2	4	6	2	8	3	5	3	2	4	0	1	1	7	1	2	3	3	2	5	3	0	1	4	1	0	0	2	0	1	3	5	5	1	4	3	4	2	0	1	4	1	0	0	0	3	5	2	5	0	0	1	0	2	0	2	2	7	0	5	3	0	2	2	1	1	0	2	4	3	2	0	0	5	0	4	0	8	2	5	7	3	1	3	3	2	5	2	4	3	0	0	6	2	0	4	2	1	0	3	5	0	1	2	9	5	1	1	4	4	1	0	3	1	3	0	7	0	0	5	7	1	6	5	5	5	1	6	3	1	3	2	1	0	4	5	0	2	1	1	0	5	1	3	0	0	1	2	1	5	5	0	12	1	6	4	1	9	5	2	2	2	6	2	5	0	3	3	1	0	1	2	2	12	2	5	0	2	1	6	6	5	5	1	0	1	1	2	1	3	2	8	2	2	6	3	7	1	1	0	4	0	1	1	0	3	2	1	5	1	7	6	7	2	2	0	4	1	8	5	7	1	0	4	7	5	1	2	2	0	3	0	2	5	3	1	2	4	3	10	1	0	6	2	2	2	2	1	6	2	3	3	3	1	1	1	3	0	2	2	0	5	5	0	10	0	6	2	1	6	5	1	0	6	1	4	2	1	11	3	2	1	1	1	2	5	2	3	2	4	3	2	8	3	2	1	1	2	1	0	7	3	0	4	2	1	1	4	2	2	5	2	3	0	4	2	0	9	3	3	2	5	7	4	1	3	0	0	3	0	1	4	5	1	8	2	1	2	6	0	3	2	0	0	1	0	6	2	0	5	3	1	1	5	2	3	3	2	0	1	3	6	2	2	1	1	1	2	5	2	1	5	7	0	0	6	2	1	9	0	0	3	0	1	4	3	1	5	2	1	4	5	0	6	1	1	0	0	3	0	0	0	6	2	3	3	0	4	1	5	2	0	3	2	1	1	0	3	2	5	9	1	5	0	1	4	1	4	2	0	4	5	0	4	1	2	1	3	12	2	0	1	2	0	4	1	1	6	3	1	3	0	4	2	3	7	1	6	6	3	0	2	1	3	3	3	7	3	9	5	2	4	2	3	3	2	1	1	1	1	2	4	4	5	3	3	4	4	1	1	3	12	3	2	0	6	0	2	7	2	9	3	2	3	9	1	1	6	1	5	3	5	1	4	0	9	0	4	3	2	1	2	1	1	0	9	1	2	1	2	7	2	5	0	1	0	3	6	4	1	5	0	7	0	1	1	1	1	0	1	1	1	6	5	2	1	3	4	6	3	1	1	3	8	4	5	7	4	8	4	2	4	1	2	2	6	2	5	1	1	2	2	2	10	0	0	0	5	0	3	1	2	1	0	1	4	4	1	1	1	4	2	4	0	3	2	3	9	5	1	0	3	0	4	1	2	3	3	6	3	6	6	2	1	0	3	3	1	5	0	1	2	7	1	0	4	1	3	0	8	0	13	0	2	5	2	2	6	4	5	3	3	0	6	1	10	5	3	0	3	1	1	2	5	0	3	2	0	2	0	1	0	2	1	3	2	4	3	4	0	6	2	8	4	2	0	4	1	2	4	2	1	2	2	5	2	4	2	8	0	1	4	1	2	1	0	11	5	1	0	4	5	4	0	0	4	8	5	3	1	4	0	2	0	2	2	0	2	1	2	6	3	3	2	6	1	3	2	1	7	2	2	1	4	3	3	3	2	1	4	1	1	3	2	1	2	2	6	4	3	1	1	3	1	3	2	2	8	4	1	2	3	7	2	5	1	7	6	4	2	0	1	1	2	0	0	2	1	7	0	3	4	5	3	2	0	1	1	0	0	2	5	0	5	2	6	2	0	2	2	0	4	0	4	8	3	0	4	1	2	4	0	3	0	1	2	1	3	6	9	2	2	1	1	0	2	0	1	8	3	3	3	1	3	4	2	2	3	6	0	4	6	0	2	2	4	0	0	2	1	6	3	1	6	7	4	3	2	1	2	5	1	3	0	0	1	9	8	1	6	1	1	1	2	0	3	4	0	3	7	5	1	6	2	5	7	2	7	0	2	0	2	5	6	5	4	1	4	5	2	2	3	1	1	0	1	2	4	1	2	1	2	3	7	2	2	0	0	4	0	1	1	2	4	3	1	1	2	2	2	2	2	0	9	1	1	0	7	3	3	4	4	4	0	6	1	4	4	1	4	2	3	3	2	1	5	2	7	1	4	2	2	3	0	2	6	1	1	0	1	6	3	2	1	3	6	5	1	5	2	3	1	4	1	5	1	6	1	4	5	3	3	2	1	5	4	4	0	1	5	2	1	6	6	1	7	2	12	2	3	1	2	2	0	1	2	2	6	1	0	7	0	1	0	0	5	1	1	2	1	1	2	1	3	2	1	4	2	0	3	4	5	1	3	2	3	4	0	2	1	6	0	2	7	1	1	0	1	7	7	0	6	3	3	2	0	3	2	3	2	3	4	5	1	0	6	4	4	1	2	6	3	3	0	0	3	6	1	4	2	3	1	4	1	3	0	2	1	2	1	3	0	4	6	5	1	2	4	6	4	3	1	3	5	2	0	0	3	5	2	3	1	3	0	1	4	3	2	0	5	5	4	4	0	1	0	0	7	0	6	1	1	1	3	2	1	0	4	5	3	0	1	2	2	1	5	1	3	0	1	5	1	2	3	2	1	1	5	4	1	1	2	2	1	3	2	3	0	0	5	5	1	1	2	4	2	1	0	1	4	0	5	1	3	0	3	5	1	2	4	3	0	3	3	5	1	2	4	0	2	2	2	1	0	3	6	5	2	4	3	7	1	0	0	4	4	2	1	5	6	3	5	0	2	1	1	3	3	2	0	2	3	1	3	4	1	0	2	0	1	1	6	1	2	1	1	1	3	2	1	3	3	3	0	4	7	0	2	9	5	1	0	2	4	3	1	1	5	3	4	6	4	4	0	3	2	4	5	1	6	2	4	11	3	3	3	0	1	1	4	0	3	4	1	4	2	10	2	0	0	3	5	3	4	1	4	5	6	11	0	6	3	1	5	2	5	7	8	1	1	1	2	5	2	3	2	2	3	8	3	1	3	5	0	6	1	3	2	4	2	1	1	2	2	1	1	2	3	2	0	4	2	1	2	2	2	3	2	1	5	4	0	5	0	3	2	9	1	1	3	5	1	3	1	6	7	11	4	2	3	4	3	4	3	3	0	8	0	5	1	5	0	1	0	2	5	2	1	1	4	3	5	6	3	3	1	0	5	1	2	4	2	6	2	2	3	1	0	0	3	6	1	2	2	1	0	1	4	0	2	1	2	0	4	2	3	3	3	3	4	2	0	0	1	1	1	3	1	3	2	7	1	0	3	4	0	3	1	3	1	1	0	4	2	2	1	5	2	1	5	5	2	7	3	4	4	0	0	2	6	6	2	3	1	1	6	0	6	4	1	2	2	1	3	0	1	3	2	3	8	0	4	1	4	3	5	7	2	1	1	1	6	0	1	1	1	1	1	4	2	4	3	4	3	1	2	0	5	1	0	1	1	1	1	3	7	5	1	3	1	2	2	0	2	5	2	2	3	1	2	2	3	2	5	1	6	2	7	2	2	4	3	8	7	1	3	4	2	5	5	7	10	4	3	1	2	3	0	3	4	2	0	5	4	2	2	1	3	3	3	4	2	6	4	1	3	3	4	1	1	1	1	3	2	1	4	2	4	5	2	2	1	1	1	1	5	1	4	1	0	3	1	2	8	1	2	3	0	1	2	0	1	0	2	1	0	3	4	3	2	2	3	3	3	2	0	2	1	1	0	2	2	1	3	4	0	1	0	1	0	6	7	4	0	0	0	2	2	0	0	1	3	1	2	1	5	4	7	0	0	0	0	1	3	2	0	0	3	1	4	2	4	1	1	3	1	6	1	1	9	0	2	2	3	1	1	1	1	2	5	8	2	1	2	2	3	3	2	3	7	4	1	0	3	0	4	1	1	1	4	8	1	0	7	1	5	1	1	4	1	2	3	2	6	5	1	2	5	5	0	1	1	5	2	2	6	0	3	0	1	2	2	3	3	3	1	1	0	6	3	3	3	3	4	4	1	1	2	4	5	5	1	4	4	3	3	1	1	0	0	2	1	2	1	2	6	6	4	3	1	1	5	1	2	5	5	1	2	2	0	4	3	1	0	2	3	0	2	1	2	0	5	2	0	4	3	6	7	6	2	3	5	0	6	0	1	0	3	3	6	4	3	0	8	1	2	5	2	6	2	15	4	8	2	2	3	4	1	1	4	3	4	2	0	1	6	4	1	1	1	0	5	0	3	4	8	11	1	1	7	3	0	1	3	7	1	1	1	1	3	0	1	3	0	0	2	0	1	0	2	2	3	2	0	3	1	0	2	4	4	9	3	0	3	1	1	2	0	6	2	3	0	4	2	4	1	1	2	4	3	2	3	1	3	2	1	3	3	0	1	1	2	1	4	12	2	0	1	1	1	1	0	4	2	0	3	3	3	0	2	6	0	1	2	6	2	3	4	5	4	1	0	3	2	4	1	0	5	2	0	4	4	3	4	3	1	2	1	7	8	1	3	1	4	1	0	4	4	2	8	3	5	3	1	0	5	0	1	4	4	4	4	1	1	0	2	3	2	5	6	1	3	5	4	2	1	3	0	2	5	2	0	6	4	0	1	4	4	0	0	0	1	1	2	0	1	1	1	3	4	5	2	6	0	0	4	0	2	8	1	1	1	0	2	2	5	1	1	2	2	0	2	2	0	2	1	0	6	4	0	0	2	1	2	1	2	1	7	6	7	1	1	1	3	3	3	1	6	2	0	2	4	1	2	1	2	4	10	3	1	7	1	5	2	1	1	2	5	3	2	1	1	3	6	1	1	4	4	4	1	7	0	1	1	5	5	4	2	2	0	0	3	1	4	5	4	1	7	0	1	2	2	5	7	0	3	5	1	2	2	1	3	4	2	2	1	2	2	2	4	1	2	3	2	4	2	1	9	5	0	2	1	0	0	6	0	2	5	1	1	1	4	4	5	0	3	11	3	6	3	2	1	4	1	1	1	2	6	1	4	2	5	5	3	1	0	6	5	7	4	5	0	7	3	0	3	2	3	4	10	3	1	1	8	5	5	1	3	0	0	1	2	2	3	4	1	1	3	2	1	1	0	2	2	0	2	3	4	0	4	4	6	2	2	3	1	5	7	1	0	4	2	4	1	3	4	1	8	0	3	3	5	2	2	1	5	2	2	1	2	0	2	6	1	2	1	2	1	2	0	3	6	3	4	3	5	0	5	2	2	6	9	1	1	3	8	5	1	0	0	1	3	0	3	5	6	1	1	2	4	0	6	1	0	5	0	4	3	6	1	3	5	2	5	2	0	3	2	2	4	0	2	5	2	0	1	3	3	1	0	4	3	0	3	4	3	2	7	4	3	1	0	1	6	3	2	1	4	1	8	5	2	0	1	3	4	1	1	2	2	9	5	0	5	4	4	2	0	7	1	2	6	2	5	1	6	2	1	6	5	5	0	4	1	2	3	0	2	4	5	0	3	1	5	4	0	2	3	1	2	1	1	1	7	2	0	3	4	0	3	0	3	4	3	2	0	7	1	2	0	2	4	1	1	4	1	0	3	1	3	3	3	7	3	0	4	4	5	3	1	3	0	2	1	5	2	2	6	3	0	1	0	2	2	0	2	3	2	2	0	0	5	9	4	4	1	2	0	9	2	4	2	6	0	0	0	3	1	3	4	1	7	0	1	0	3	3	0	3	5	0	2	2	6	3	1	0	3	3	0	3	1	2	0	3	2	6	1	2	1	3	0	1	4	1	0	3	2	3	3	4	2	1	6	0	2	1	1	1	2	5	2	4	3	1	0	2	4	3	0	3	6	5	1	2	7	2	3	0	2	2	6	3	3	2	1	1	3	2	3	3	2	1	2	3	2	3	7	7	2	3	3	1	0	4	5	0	1	2	4	9	8	1	2	1	3	3	1	1	1	1	5	2	1	4	6	1	4	2	1	1	3	3	1	2	3	5	8	3	4	0	1	1	5	3	1	4	0	4	2	2	0	3	1	2	1	3	2	4	5	5	2	3	3	2	0	1	4	0	7	3	4	2	2	1	1	1	3	1	6	3	0	2	7	2	4	1	3	4	1	0	2	7	1	1	0	4	3	1	2	5	2	0	4	3	8	3	3	3	3	4	0	1	4	3	1	4	0	7	4	0	2	1	0	4	4	4	1	1	1	0	4	1	2	4	2	0	1	3	3	3	6	1	1	1	4	1	2	7	6	0	1	2	4	0	4	1	2	2	2	0	1	7	1	0	2	3	2	0	1	5	1	2	7	8	0	4	0	2	2	1	0	7	3	1	5	1	0	0	6	1	2	6	5	1	0	3	1	7	3	5	1	4	5	8	3	0	7	2	4	4	0	3	2	1	2	5	2	2	2	0	8	5	2	2	3	3	3	2	3	2	3	2	3	1	2	2	6	7	3	3	2	1	2	2	2	4	2	2	4	1	1	11	5	1	5	0	0	1	2	0	3	3	0	0	2	0	0	2	2	1	0	2	0	2	0	2	2	4	3	1	3	3	4	4	1	0	5	1	5	7	4	8	6	0	3	1	3	2	0	2	1	2	2	5	9	0	5	3	2	0	2	4	1	4	2	3	4	1	3	3	6	4	3	0	3	4	2	11	0	3	6	0	4	5	4	9	3	6	1	1	0	2	5	3	0	3	2	2	1	2	3	9	6	3	2	5	0	5	2	5	0	2	3	2	0	7	3	0	3	3	1	3	0	3	1	1	3	1	1	1	8	2	1	1	1	5	2	0	3	0	0	1	3	7	2	9	1	5	2	4	3	0	1	5	2	0	5	1	5	3	3	5	3	3	1	1	1	0	0	0	0	3	3	6	1	5	5	3	0	4	2	0	8	9	2	4	3	3	3	1	4	2	3	6	3	0	2	0	3	0	7	2	6	0	0	2	2	1	1	2	6	8	3	5	2	6	0	0	1	5	4	3	6	2	5	5	7	5	7	3	1	0	3	1	4	4	1	3	4	3	1	1	3	2	3	3	1	4	1	1	3	0	0	0	2	2	0	2	0	5	2	6	2	1	5	2	1	3	0	0	4	0	9	5	3	3	5	2	3	3	0	1	1	2	1	0	1	3	0	3	8	3	6	4	2	2	2	0	4	0	9	3	1	2	3	5	3	0	1	3	1	13	1	5	3	1	4	3	0	2	3	0	7	0	4	4	2	5	2	3	5	0	1	4	8	1	0	7	2	5	4	2	1	0	1	3	1	1	1	3	4	2	2	0	3	2	1	2	1	0	2	1	0	4	6	2	1	1	1	5	2	5	4	4	0	5	5	2	0	3	1	6	2	5	1	4	4	1	3	2	2	5	3	6	0	3	5	6	2	0	2	2	0	4	1	2	0	3	0	3	4	0	4	1	4	4	2	3	0	3	2	0	0	2	2	4	3	0	0	2	7	10	1	8	3	3	7	3	4	1	1	3	3	1	6	3	1	2	7	3	0	2	1	3	3	0	1	2	0	2	4	10	2	2	4	2	4	1	1	6	1	0	3	5	1	1	7	3	2	4	2	0	0	1	7	2	2	4	2	5	1	0	4	4	1	1	0	3	1	3	1	1	0	4	5	7	4	1	1	4	9	6	0	3	1	3	4	1	1	11	7	2	2	5	2	3	0	2	6	5	0	4	4	8	1	1	5	3	2	0	0	2	2	9	1	3	3	3	3	2	0	5	1	5	2	4	1	1	3	4	5	3	2	3	1	3	0	1	3	2	3	2	1	0	6	7	2	14	6	1	3	2	3	1	2	3	3	4	2	0	2	2	2	1	2	3	1	2	3	0	1	2	4	3	1	0	2	3	2	0	2	2	2	2	1	0	4	2	4	1	4	2	1	5	2	5	7	0	1	2	1	4	3	7	4	5	1	7	7	0	2	2	6	5	1	2	1	4	2	0	6	1	3	1	3	3	1	4	1	3	5	7	4	2	2	2	2	0	0	7	2	4	2	3	0	0	1	1	1	3	1	4	4	3	2	1	1	4	4	1	4	2	0	1	4	3	2	0	3	2	1	11	7	0	0	5	1	4	4	3	2	1	6	1	2	2	4	2	1	2	4	2	3	2	1	3	1	6	4	8	1	7	5	1	9	1	0	3	7	7	2	3	5	2	1	1	6	1	2	2	5	2	0	0	2	1	1	6	3	2	1	0	3	2	2	8	0	0	5	2	2	4	6	5	1	4	8	0	1	5	1	1	1	4	0	2	3	0	0	1	2	7	4	3	3	0	5	4	5	4	3	1	5	4	2	2	2	4	3	0	5	3	1	0	1	2	5	6	0	6	3	1	1	0	7	5	0	2	2	0	3	11	3	2	1	1	5	3	1	3	0	1	0	0	1	7	5	4	6	9	3	1	2	3	2	3	0	2	3	2	2	6	5	2	1	8	2	3	3	0	10	5	1	5	0	4	3	1	4	3	2	1	8	1	0	4	4	0	1	0	0	4	0	3	1	1	3	3	3	0	1	5	2	0	0	1	2	0	0	1	1	3	3	2	0	2	10	2	3	3	1	10	1	7	1	3	1	0	0	0	1	5	2	2	0	2	0	4	1	0	2	4	2	8	1	2	4	3	1	1	3	0	4	1	2	3	4	0	5	4	4	3	0	4	9	1	6	1	3	4	4	6	2	4	0	2	1	3	2	3	3	3	3	4	6	0	0	4	6	4	4	2	3	2	2	1	2	4	1	1	2	3	1	1	1	9	7	6	0	12	3	2	1	3	6	0	0	1	1	5	4	3	2	2	2	3	6	3	0	2	0	3	0	6	4	1	3	3	2	4	8	3	3	4	2	4	2	7	1	0	2	0	1	4	4	1	2	3	7	3	3	4	2	1	1	12	2	6	2	6	2	2	3	3	4	2	3	1	9	9	3	3	5	2	0	4	2	4	3	0	1	4	6	0	3	5	2	4	3	3	10	3	0	5	1	1	2	6	0	6	0	5	2	1	2	2	0	2	7	3	2	7	5	1	5	1	1	0	3	1	3	5	1	1	2	2	0	5	1	5	0	7	1	1	1	1	8	0	3	5	3	2	0	2	0	2	4	1	7	3	3	0	1	0	2	4	2	3	3	2	1	2	0	3	2	0	0	2	3	1	7	2	3	5	0	0	7	2	5	3	2	1	4	0	4	1	4	6	1	5	6	1	0	0	3	2	2	4	6	0	6	5	5	2	2	4	4	1	3	6	3	0	3	1	5	0	0	1	1	1	7	0	2	3	1	7	5	2	3	0	3	0	2	0	1	1	1	0	3	3	3	2	5	2	4	4	3	5	6	0	11	3	1	3	2	5	1	0	2	5	4	0	2	3	1	0	1	2	2	2	3	4	4	2	4	2	9	2	2	2	8	3	5	1	3	1	1	3	4	2	3	1	3	4	2	2	1	2	6	2	2	0	5	2	4	0	2	1	8	4	4	8	1	3	4	1	4	1	6	3	8	3	3	4	3	1	4	2	3	3	2	2	3	4	2	5	4	1	0	2	2	4	1	5	3	4	4	0	2	1	2	2	2	1	2	1	5	2	1	5	1	0	2	1	3	0	5	3	0	1	2	2	0	1	0	1	1	1	8	2	2	9	1	2	4	4	0	1	2	0	5	0	0	3	3	5	1	1	1	0	0	1	1	1	2	1	4	2	2	3	0	5	0	2	6	2	6	1	0	4	4	2	3	4	1	2	0	4	4	1	2	2	1	4	3	2	3	13	2	4	1	1	5	2	0	1	0	0	1	2	4	2	3	5	3	2	1	0	7	5	2	1	2	1	1	1	8	4	4	6	3	2	3	0	7	0	1	4	2	2	1	3	1	2	3	6	1	2	2	4	5	3	3	1	1	7	0	3	0	5	2	5	1	3	1	3	0	3	0	2	1	1	3	4	2	6	0	0	5	2	4	4	1	2	2	1	3	2	1	1	1	2	2	6	1	4	1	0	2	1	1	6	4	4	3	1	0	0	3	2	1	0	1	4	4	9	3	6	3	1	0	0	0	5	4	2	2	1	3	2	5	0	1	6	4	0	0	2	4	1	3	3	2	0	2	0	5	7	2	5	1	5	4	1	3	3	1	2	2	3	5	3	3	1	4	0	8	0	2	2	4	1	4	1	2	3	0	1	3	3	5	4	0	5	4	3	0	1	1	1	8	7
N0.HOG0010382	7	5	1	1	5	1	1	4	0	7	5	4	8	9	0	1	4	3	2	2	5	6	10	3	9	5	1	6	3	1	2	13	3	1	6	7	0	3	0	3	3	2	3	6	2	2	1	0	2	3	5	2	1	0	17	10	1	8	3	1	4	3	1	2	2	4	8	5	3	3	3	1	6	3	2	2	1	5	2	11	3	4	5	4	3	6	0	7	4	1	1	3	6	1	4	9	5	0	12	8	14	3	2	0	9	4	6	4	1	4	10	1	2	3	6	1	7	4	2	0	2	9	2	4	3	2	7	2	3	0	7	3	2	2	1	3	8	2	2	0	3	4	8	0	2	1	0	2	2	3	2	9	10	1	7	0	2	6	3	2	4	1	4	0	2	4	3	4	3	1	8	3	2	6	9	8	2	10	3	7	1	2	0	3	4	3	9	2	6	12	3	2	3	4	5	3	3	2	0	10	1	1	4	0	2	6	1	2	5	2	5	5	7	6	2	7	3	2	0	10	1	1	2	10	3	3	0	4	2	0	4	3	0	4	2	3	2	4	2	7	6	9	6	3	3	2	10	2	5	2	3	2	0	1	5	3	0	1	3	3	4	7	3	2	12	3	1	1	6	2	5	4	2	2	8	2	2	6	4	0	5	5	2	0	1	9	1	9	2	3	7	3	0	1	3	8	4	4	3	5	9	7	2	2	4	4	5	4	2	5	0	0	10	4	3	4	9	1	2	3	8	3	4	3	0	2	4	3	4	4	4	0	2	7	6	0	1	3	4	0	2	3	1	1	2	7	4	10	3	1	8	3	2	5	5	5	3	5	4	0	0	3	11	9	4	9	1	2	0	2	3	2	3	3	5	3	5	1	4	2	6	3	2	1	2	2	10	1	1	3	8	3	19	1	5	6	9	15	3	7	8	4	8	4	1	7	9	8	6	0	3	3	1	0	6	2	3	0	0	0	2	3	7	2	1	8	0	0	2	3	8	1	0	18	0	3	9	11	2	1	1	0	6	3	8	6	5	2	4	2	3	1	2	3	1	1	2	4	7	13	2	8	7	2	4	11	0	4	1	3	5	0	1	2	2	3	3	4	3	3	4	2	13	3	1	1	2	1	4	2	1	1	5	4	1	7	1	3	9	6	6	4	4	0	10	5	3	1	3	3	0	1	3	2	3	3	2	2	2	1	5	1	0	2	2	2	0	4	1	0	3	4	2	8	3	0	4	3	7	3	2	0	6	7	1	3	6	3	2	10	4	1	6	3	1	5	4	1	2	1	3	2	3	12	0	1	3	8	6	1	3	2	3	3	5	10	4	1	1	1	1	2	1	3	6	1	4	2	1	10	1	6	1	2	2	4	5	9	5	6	10	1	0	2	3	2	5	2	8	6	0	5	10	1	7	3	6	3	3	0	1	0	0	1	2	0	1	3	0	2	2	2	1	1	7	2	2	4	3	3	1	0	10	7	2	1	2	1	9	0	5	4	2	3	0	2	5	1	5	0	4	1	3	2	1	5	3	7	5	3	3	3	2	2	1	1	0	10	2	2	3	0	8	0	1	1	2	3	0	1	2	6	3	2	2	3	1	2	0	10	4	0	15	12	0	2	1	3	11	6	2	0	4	9	0	1	4	2	7	6	2	1	17	1	5	1	2	2	0	4	1	3	2	11	1	3	3	5	2	4	4	0	0	4	2	2	5	7	3	1	0	4	3	1	0	5	8	2	2	5	0	1	3	0	3	3	0	4	3	2	2	2	1	2	5	2	2	3	1	2	4	1	5	1	0	7	2	2	8	0	1	3	2	5	2	3	0	4	2	6	6	4	1	5	3	3	4	4	3	2	3	0	5	0	2	3	1	1	4	1	8	0	3	11	12	10	2	4	4	7	2	1	14	0	3	1	3	2	1	1	12	1	6	8	4	11	0	3	5	1	5	2	0	1	3	7	4	3	3	5	1	9	2	2	0	2	2	5	2	3	5	2	4	6	3	4	2	6	5	3	2	0	6	4	1	1	4	8	1	0	0	15	2	1	0	8	2	12	3	10	2	1	9	0	0	7	0	2	1	0	1	4	0	5	4	3	4	0	2	1	5	1	0	3	2	5	2	2	5	1	3	2	8	0	2	0	7	4	4	2	2	1	1	3	6	7	4	0	8	1	2	5	2	8	2	5	2	5	4	5	0	2	2	4	0	1	9	3	9	0	0	10	1	4	4	1	3	2	7	10	0	2	4	3	2	1	1	6	5	2	3	0	2	4	4	1	2	4	10	3	2	0	2	0	2	4	0	1	4	5	2	4	8	0	3	3	4	5	3	2	4	1	0	1	4	1	1	6	7	2	4	5	2	2	2	2	0	2	4	1	0	0	6	14	3	2	2	0	2	4	2	5	9	0	14	3	0	5	5	4	7	5	0	0	3	1	6	4	2	8	3	4	3	7	2	3	4	0	9	5	2	3	1	0	4	2	2	3	8	1	5	6	9	0	1	8	1	3	6	0	3	2	1	3	1	7	2	5	6	5	6	5	1	6	3	1	3	1	0	2	4	0	6	3	1	2	0	3	0	5	4	0	9	0	5	4	1	1	4	6	10	2	4	2	0	1	3	1	6	2	0	2	4	5	6	2	2	0	11	1	1	3	2	2	2	2	3	5	6	5	5	0	5	3	3	5	2	6	5	10	0	6	3	3	6	6	10	7	4	2	3	3	1	0	1	2	3	2	2	0	4	2	5	4	3	6	4	5	0	0	1	3	3	8	6	1	0	1	4	6	7	4	2	6	3	2	2	3	1	4	2	5	2	1	0	8	3	4	4	4	7	1	3	1	5	4	2	2	0	2	6	4	8	0	2	8	1	1	2	3	4	0	7	0	5	2	1	1	1	2	1	4	4	9	5	0	2	9	5	4	5	1	4	11	4	3	12	10	7	3	4	3	3	1	1	11	1	1	2	3	4	5	2	6	4	0	0	5	2	3	1	6	1	1	3	15	9	4	0	2	4	7	0	4	7	3	4	2	7	2	2	7	1	4	2	1	10	7	5	2	4	11	3	1	9	5	3	4	8	6	2	6	4	5	0	4	2	9	1	7	0	3	1	7	2	1	2	2	1	4	3	5	5	4	2	13	2	2	2	2	9	2	2	10	1	4	6	2	2	0	1	4	7	0	3	4	5	1	3	2	6	1	9	1	2	3	7	0	9	8	2	6	6	4	3	1	6	3	5	1	1	6	5	7	4	2	16	2	13	0	3	4	7	2	5	2	6	6	3	3	7	3	0	3	1	6	2	6	2	3	7	1	6	4	2	0	2	2	1	19	7	0	0	6	2	3	9	3	0	8	2	5	3	2	0	1	2	3	6	1	7	7	1	2	5	3	2	4	5	0	1	1	3	3	2	1	6	3	12	0	1	0	1	4	3	6	1	2	1	2	6	6	6	1	3	1	0	2	0	4	4	3	4	5	6	4	10	1	1	6	4	6	0	5	13	2	1	4	3	5	10	3	5	3	3	5	6	8	4	2	1	5	2	6	2	3	3	0	6	4	4	4	2	6	4	5	6	2	15	0	5	5	1	4	1	3	1	4	2	3	3	10	0	4	7	7	3	1	6	0	5	2	8	3	0	1	2	5	0	10	2	3	4	3	0	6	4	0	0	1	6	2	4	1	7	7	4	7	2	5	5	2	4	8	9	5	3	7	8	3	4	0	0	1	4	0	0	6	2	3	0	12	2	3	2	3	6	3	4	0	0	2	1	3	4	2	2	0	2	3	13	5	3	9	2	0	4	5	3	4	5	4	6	0	6	1	2	5	1	4	8	3	4	0	5	5	0	2	0	4	8	3	4	0	3	9	0	5	0	2	2	1	2	3	6	6	5	3	8	3	2	2	1	2	3	0	11	4	2	9	2	3	4	0	6	1	3	1	2	4	0	4	0	4	1	10	3	17	4	1	1	5	1	0	1	4	0	7	1	3	7	0	2	5	1	6	3	0	1	1	4	6	0	7	5	2	5	10	0	5	4	9	1	5	1	7	5	2	6	0	4	0	1	6	0	4	0	0	5	5	2	13	4	3	4	0	5	0	9	0	2	2	4	2	3	7	4	2	2	1	4	2	5	2	0	3	11	5	3	2	3	0	4	8	5	8	2	0	3	0	1	0	9	7	11	8	5	2	4	4	5	1	2	6	5	6	2	6	8	3	5	3	3	0	1	6	0	5	0	1	6	5	5	1	5	1	4	1	4	9	1	4	2	3	6	3	3	1	4	4	1	1	4	5	4	6	6	2	1	1	5	3	5	3	2	2	1	7	5	1	3	2	2	3	0	3	4	2	4	1	3	6	3	1	4	0	3	1	1	2	2	8	1	2	2	1	6	6	4	4	4	0	2	3	5	1	0	7	5	3	4	0	4	2	4	9	8	1	1	3	12	2	1	4	4	3	12	5	2	5	4	1	0	6	4	4	2	4	2	0	2	4	2	3	4	0	2	5	0	4	9	8	2	1	1	2	0	5	1	4	4	3	9	0	4	3	0	3	3	4	6	0	2	8	9	7	3	0	5	2	8	3	2	1	2	5	2	3	1	6	2	4	9	4	4	0	4	6	7	9	0	1	3	3	4	5	5	3	0	2	0	4	3	6	3	0	2	3	8	2	3	3	1	1	4	9	3	2	0	3	2	1	8	7	1	5	5	2	6	3	9	1	9	0	7	6	1	1	2	7	2	6	0	4	2	2	3	0	3	2	0	6	3	1	4	7	10	1	0	2	6	0	7	1	2	0	5	5	4	1	8	2	2	1	1	3	7	2	3	5	2	0	4	0	5	3	5	0	2	0	5	4	0	4	5	9	2	1	0	9	7	5	2	3	3	3	4	10	2	0	3	4	10	2	1	12	2	5	0	3	7	2	1	1	3	3	7	2	0	5	2	0	2	1	8	13	6	3	2	9	3	1	0	0	3	5	3	2	5	2	6	0	1	3	4	1	3	2	1	3	1	4	2	1	1	1	4	2	2	10	3	4	3	3	1	6	1	0	0	8	1	6	6	1	1	3	2	8	4	2	2	1	2	2	1	0	10	1	3	3	0	0	3	7	4	7	9	5	4	5	2	8	3	3	2	0	2	8	6	13	5	3	2	3	1	4	6	4	2	1	0	2	2	1	0	15	5	4	3	5	2	1	2	5	5	4	5	4	1	1	5	2	3	2	5	4	6	7	3	0	6	7	6	9	2	6	3	3	1	7	7	6	0	4	3	6	0	3	2	4	4	0	5	1	3	6	3	3	2	3	5	2	3	2	0	2	3	9	5	0	6	0	4	4	2	3	0	4	10	1	0	2	0	2	3	2	4	2	0	0	2	3	0	3	2	1	7	3	1	3	1	2	1	7	1	0	3	9	4	1	1	5	1	6	2	2	3	3	1	0	3	2	1	4	4	2	2	0	6	2	0	8	6	0	1	1	6	1	2	1	0	2	2	1	4	0	0	3	6	0	3	5	1	5	3	0	1	0	0	2	1	4	0	1	2	1	4	2	4	8	0	2	0	2	7	5	0	4	0	3	4	3	3	3	2	1	8	3	1	5	1	5	1	6	6	3	3	3	4	6	5	4	1	10	3	2	6	2	1	5	5	7	2	2	2	0	4	11	13	1	6	1	3	2	5	5	1	4	3	1	2	3	4	2	0	1	1	9	8	2	6	5	5	6	3	1	1	1	10	0	5	1	2	2	6	4	4	3	1	5	2	6	0	2	1	5	3	3	7	0	2	7	2	4	19	5	7	1	5	1	4	3	1	1	5	4	2	2	1	1	1	6	1	3	1	3	1	6	5	3	3	1	1	7	5	5	3	1	4	5	3	6	2	4	3	4	2	1	8	1	5	6	8	1	0	2	1	2	2	1	3	0	2	2	0	14	6	4	3	9	4	0	3	4	1	6	15	7	3	1	6	2	6	1	13	2	6	1	4	2	2	2	5	1	2	3	2	0	3	5	1	3	3	0	5	2	2	3	9	0	11	2	1	0	0	7	4	0	5	3	3	1	18	2	7	1	2	3	4	2	2	7	7	5	3	4	9	4	0	6	4	1	1	5	14	5	0	3	2	2	2	1	6	3	0	1	5	4	1	6	6	2	5	0	8	4	9	7	4	4	5	4	2	9	3	3	0	8	2	2	8	4	3	4	3	2	4	3	4	13	2	6	4	6	1	3	12	3	2	10	5	2	1	1	4	11	2	2	5	2	4	7	1	0	5	7	3	5	11	3	3	9	6	3	5	1	4	2	8	9	4	1	8	1	1	5	3	14	2	2	5	0	1	1	1	2	3	2	4	4	4	5	4	1	2	2	4	1	2	2	3	0	1	3	1	4	2	4	4	3	3	3	3	1	8	6	2	2	2	2	4	2	4	5	3	3	8	14	9	10	4	6	5	3	3	4	1	1	0	1	1	1	2	5	5	2	5	6	4	3	2	1	2	4	1	11	8	8	3	4	4	3	2	8	3	6	1	3	7	3	4	0	3	2	3	4	2	0	5	2	2	1	1	10	3	6	4	11	2	3	1	0	2	4	1	9	6	0	2	3	7	1	2	5	1	2	3	2	3	4	0	7	8	1	6	8	5	7	4	1	6	2	1	4	2	4	2	7	2	2	7	2	0	4	1	3	7	0	1	0	4	8	3	2	1	3	5	8	3	6	3	0	12	4	0	4	7	3	1	9	8	0	10	4	6	4	4	2	3	4	1	6	7	6	1	5	1	1	7	5	1	3	3	2	9	1	0	1	2	3	2	2	4	4	4	2	5	5	2	4	2	7	1	0	3	1	1	5	0	4	2	0	1	4	0	3	1	7	2	14	4	4	7	1	4	6	4	6	4	3	4	3	0	2	4	0	4	4	2	6	0	4	3	0	0	3	1	6	2	1	5	9	3	1	3	4	11	1	2	4	2	4	1	5	2	2	0	2	4	15	1	9	4	0	4	2	2	7	2	2	4	3	3	7	0	1	3	5	1	6	1	0	0	4	0	1	3	5	0	2	7	5	3	3	2	7	1	4	5	1	3	0	1	3	4	3	6	7	2	7	3	0	0	1	0	4	1	1	8	0	5	2	1	3	4	2	2	4	17	2	3	4	3	4	1	3	2	2	10	1	4	1	4	1	0	4	5	4	3	3	0	1	3	0	9	0	4	5	4	1	0	5	1	4	2	4	6	12	4	4	2	5	4	1	2	1	2	0	2	1	4	5	2	4	4	6	0	2	1	4	1	2	6	1	1	9	4	2	3	0	5	3	3	1	6	0	9	1	5	0	2	2	2	1	3	5	5	4	2	4	2	6	6	8	8	1	3	0	4	2	4	6	7	6	1	1	2	3	5	6	4	6	1	1	2	0	3	0	4	4	0	10	3	11	8	2	0	1	3	1	5	0	7	3	1	0	5	3	7	0	8	3	0	6	5	7	3	1	4	4	0	1	4	3	1	1	2	1	1	7	3	0	0	3	3	0	2	3	1	4	10	3	4	1	4	2	0	1	1	1	1	4	1	0	2	2	5	18	3	3	5	3	2	2	6	6	6	5	9	1	10	6	1	1	3	4	1	6	4	7	3	8	7	3	3	7	3	5	12	1	0	10	5	0	8	9	3	5	5	1	1	8	3	1	6	2	2	1	2	3	3	2	4	5	0	4	3	1	0	1	0	2	9	2	2	1	1	6	4	3	6	1	2	9	2	0	6	6	4	4	4	5	8	3	1	2	6	4	9	8	2	0	6	3	3	2	3	3	4	1	0	2	7	2	4	1	3	1	1	0	4	2	1	1	2	15	7	4	3	1	10	3	2	0	2	1	4	2	5	9	1	5	1	2	2	3	3	0	5	1	10	4	1	3	4	2	3	3	6	0	3	7	4	1	1	9	2	6	12	2	0	0	3	7	0	2	6	1	1	1	10	0	5	1	2	1	11	3	6	7	5	0	8	5	12	1	0	2	2	4	1	5	6	4	6	4	2	0	0	11	5	1	6	5	5	2	3	0	2	1	0	1	0	11	2	2	0	2	3	3	2	0	0	2	3	6	3	2	4	5	0	7	5	2	3	2	7	1	0	11	1	7	1	1	2	2	2	2	16	3	2	1	4	5	1	4	3	3	2	5	0	1	11	3	2	4	3	6	1	6	4	4	4	2	0	3	2	1	3	1	0	0	1	0	1	0	3	16	4	6	0	4	3	6	7	1	0	11	2	1	10	4	7	4	0	0	1	7	1	2	5	5	2	1	3	7	0	1	1	6	2	0	8	1	5	3	2	5	7	3	4	4	7	2	1	2	4	0	10	0	18	4	3	0	3	1	3	3	11	0	1	1	2	10	3	0	2	3	7	1	0	1	7	6	5	2	5	2	4	2	4	4	2	4	1	5	4	9	0	11	4	2	2	1	5	3	1	5	2	0	4	9	4	3	6	8	9	5	0	3	2	3	3	6	4	6	4	6	4	1	1	3	0	0	9	0	5	6	1	2	3	3	8	2	3	3	2	2	0	0	5	0	5	3	5	9	20	6	4	5	11	2	3	1	6	1	1	3	2	1	4	4	4	2	4	0	2	1	4	2	0	3	0	2	0	1	1	1	0	3	5	15	2	2	1	1	5	3	2	1	5	4	3	8	5	3	4	4	8	3	0	4	2	8	3	6	9	1	1	3	6	0	1	5	1	7	4	2	1	2	4	1	0	0	3	4	1	2	5	5	4	3	4	2	3	5	7	2	3	1	0	4	1	9	6	4	3	8	5	4	2	3	3	1	2	2	1	2	1	3	6	5	3	8	4	3	2	3	3	1	0	2	7	1	2	1	10	2	0	2	0	3	14	2	4	3	3	2	5	6	2	2	1	4	3	3	3	6	2	7	2	7	1	3	6	7	3	0	3	2	7	5	6	2	3	1	3	6	3	5	7	4	2	1	1	3	2	2	2	1	2	8	3	1	4	3	2	4	1	0	4	5	5	5	5	1	2	3	1	1	7	0	16	5	7	1	1	5	3	3	0	5	4	8	3	2	4	7	2	2	5	6	4	3	3	0	2	1	3	0	4	3	1	3	3	7	1	2	3	0	3	2	1	0	5	2	6	1	2	4	5	13	10	0	6	2	5	3	5	1	2	6	2	3	2	2	8	3	3	4	10	1	5	4	5	9	0	2	4	2	7	4	3	2	0	6	3	6	4	8	1	8	0	2	2	3	2	4	9	1	2	6	1	9	2	5	4	3	6	4	4	5	2	2	4	2	1	1	2	0	7	3	0	1	1	2	9	6	1	1	10	9	8	1	1	4	2	4	4	3	8	5	3	2	2	2	2	3	0	7	9	5	5	8	4	3	4	8	4	2	2	1	3	5	5	2	3	2	7	7	2	3	4	1	7	5	1	4	0	5	2	3	0	1	5	3	5	3	2	2	4	3	4	0	0	3	4	1	10	8	0	3	0	5	2	1	0	2	5	1	0	1	6	4	3	1	6	1	2	6	6	1	4	4	6	6	1	1	2	1	1	3	2	1	0	1	3	8	1	3	3	4	3	2	9	4	4	4	0	2	4	1	1	2	4	3	5	0	10	6	2	1	1	5	6	1	2	3	4	4	2	9	1	2	3	6	4	3	5	1	1	10	11	8	4	2	6	2	1	1	12	4	5	3	5	5	0	0	0	4	4	3	4	1	4	3	3	0	3	2	5	7	4	1	2	5	3	1	1	1	2	1	3	4	4	1	4	4	6	4	7	8	5	7	1	5	12	3	3	6	1	10	4	1	1	0	4	2	2	5	6	1	3	11	4	11	0	4	3	8	1	5	4	14	2	2	1	1	2	6	1	9	3	6	1	6	2	3	9	9	3	2	1	4	2	0	4	6	2	6	2	1	11	6	4	2	3	8	0	1	7	5	1	3	5	0	5	3	2	1	2	4	5	3	3	6	3	7	4	8	4	4	2	2	4	1	0	6	4	2	0	13	2	7	0	4	6	4	8	3	2	8	2	0	0	6	5	0	1	1	2	0	4	2	2	5	1	16	2	0	2	2	0	0	0	3	7	5	2	8	3	4	2	3	5	1	0	0	3	4	0	3	8	7	8	7	2	0	3	8	2	18	5	1	0	0	5	4	1	6	2	4	2	6	1	5	7	3	0	0	1	2	7	1	0	3	6	2	0	3	1	4	5	3	2	0	3	3	1	0	3	6	7	3	7	0	0	10	2	1	4	0	17	3	14	4	4	2	0	0	2	0	6	1	7	0	3	0	5	1	0	1	2	1	1	2	6	3	1	3	2	7	0	10	2	0	11	2	2	6	3	2	3	2	5	10	4	5	2	0	4	1	5	12	3	1	4	1	1	6	4	3	2	4	4	16	2	0	3	2	3	4	3	11	1	3	3	2	15	5	4	2	4	0	1	8	6	7	11	4	4	2	1	3	7	2	3	3	7	2	4	1	2	2	3	3	6	3	7	3	8	0	4	0	5	11	3	5	0	3	2	7	10	3	9	9	2	1	6	7	2	2	2	3	7	9	6	2	4	7	2	3	3	2	0	3	6	1	4	7	5	2	3	8	1	3	9	4	5	5	9	0	4	3	6	1	8	0	5	3	1	0	6	0	2	6	7	0	3	3	5	5	2	0	6	3	3	8	2	1	6	8	1	1	0	2	4	0	2	0	1	1	4	6	4	4	4	2	0	1	1	8	0	2	2	0	5	7	7	1	9	2	10	3	3	0	6	11	3	3	2	5	2	5	5	1	2	5	4	2	5	4	3	3	1	4	4	3	7	1	5	5	2	3	1	2	0	1	2	1	1	3	3	7	4	4	1	6	1	4	8	2	2	2	0	7	4	5	7	6	6	3	1	0	1	8	3	0	7	4	0	10	6	6	12	0	7	1	1	5	9	1	1	7	5	3	0	1	4	1	5	6	3	1	0	2	7	10	2	3	3	7	1	4	4	2	3	4	0	4	3	13	5	5	0	1	5	4	4	3	0	18	4	3	4	5	9	3	4	5	4	3	0	2	1	2	6	1	4	4	1	5	5	8	1	3	2	12	5	5	4	10	9	4	4	1	2	0	1	1	4	2	10	5	3	5	5	5	3	1	1	1	5	2	0	4	2	13	1	2	6	4	4	5	8	3	2	4	0	9	1	4	3	2	10	8	2	2	2	2	2	5	4	3	4	2	3	5	2	1	3	4	4	1	5	4	1	1	1	5	2	1	4	1	2	2	7	3	7	5	13	0	1	2	3	4	3	6	4	1	4	3	10	5	1	2	3	4	2	10	1	3	8	1	4	9	4	2	5	3	0	4	1	0	6	0	3	3	0	2	0	0	7	0	0	7	1	3	2	2	1	2	7	2	4	4	3	4	2	0	3	9	0	5	3	2	1	1	1	7	4	1	3	1	5	4	1	0	9	2	3	2	3	12	1	1	5	2	5	3	4	7	4	1	3	4	2	0	6	8	4	5	3	2	5	3	1	6	5	3	9	2	2	3	6	7	2	2	2	0	3	7	3	2	0	7	8	3	1	3	3	2	3	1	2	9	3	0	1	3	2	5	2	1	6	7	2	3	11	10	3	1	3	8	5	2	4	0	0	8	0	1	3	1	1	2	1	0	0	2	4	3	1	5	9	4	3	1	1	5	2	2	2	5	2	3	0	2	2	3	5	0	3	1	8	0	10	3	8	4	0	1	0	2	11	6	0	6	4	2	3	4	2	7	4	0	1	3	6	6	6	4	1	3	2	2	2	3	6	5	4	5	4	3	4	0	5	1	2	1	2	0	12	2	2	1	0	4	4	7	3	1	1	1	3	3	4	2	3	4	4	6	4	4	6	1	2	1	0	6	0	13	2
N0.HOG0005172	0	0	0	0	0	0	0	0	0	0	0	0	0	0	0	0	0	0	0	0	0	0	0	0	0	0	0	0	0	0	0	0	0	0	0	0	0	0	0	0	0	0	0	0	0	0	0	0	0	0	0	0	0	0	0	0	0	0	0	0	0	0	0	0	0	0	0	0	0	0	0	0	0	0	0	0	0	0	0	0	0	0	0	0	0	0	0	0	0	0	0	0	0	0	0	0	0	0	0	0	0	0	0	0	0	0	0	0	0	0	0	0	0	0	0	0	0	0	0	0	0	0	0	0	0	0	0	0	0	0	0	0	0	0	0	0	0	0	0	0	0	0	0	0	0	0	0	0	0	0	0	0	0	0	0	0	0	0	0	0	0	0	0	0	0	0	0	0	0	0	0	0	0	0	0	0	0	0	0	0	0	0	0	0	0	0	0	0	0	0	0	0	0	0	0	0	0	0	0	0	0	0	0	0	0	0	0	0	0	0	0	0	0	0	0	0	0	0	0	0	0	0	0	0	0	0	0	0	0	0	0	0	0	0	0	0	0	0	0	0	0	0	0	0	0	0	0	0	0	0	0	0	0	0	0	0	0	0	0	0	0	0	0	0	0	0	0	0	0	0	0	0	0	0	0	0	0	0	0	0	0	0	0	0	0	0	0	0	0	0	0	0	0	0	0	0	0	0	0	0	0	0	0	0	0	0	0	0	0	0	0	0	0	0	0	0	0	0	0	0	0	0	0	0	0	0	0	0	0	0	0	0	0	0	0	0	0	0	0	0	0	0	0	0	0	0	0	0	0	0	0	0	0	0	0	0	0	0	0	0	0	0	0	0	0	0	0	0	0	0	0	0	0	0	0	0	0	0	0	0	0	0	0	0	0	0	0	0	0	0	0	0	0	0	0	0	0	0	0	0	0	0	0	0	0	0	0	0	0	0	0	0	0	0	0	0	0	0	0	0	0	0	0	0	0	0	0	0	0	0	0	0	0	0	0	0	0	0	0	0	0	0	0	0	0	0	0	0	0	0	0	0	0	0	0	0	0	0	0	0	0	0	0	0	0	0	0	0	0	0	0	0	0	0	0	0	0	0	0	0	0	0	0	0	0	0	0	0	0	0	0	0	0	0	0	0	0	0	0	0	0	0	0	0	0	0	0	0	0	0	0	0	0	0	0	0	0	0	0	0	0	0	0	0	0	0	0	0	0	0	0	0	0	0	0	0	0	0	0	0	0	0	0	0	0	0	0	0	0	0	0	0	0	0	0	0	0	0	0	0	0	0	0	0	0	0	0	0	0	0	0	0	0	0	0	0	0	0	0	0	0	0	0	0	0	0	0	0	0	0	0	0	0	0	0	0	0	0	0	0	0	0	0	0	0	0	0	0	0	0	0	0	0	0	0	0	0	0	0	0	0	0	0	0	0	0	0	0	0	0	0	0	0	0	0	0	0	0	0	0	0	0	0	0	0	0	0	0	0	0	0	0	0	0	0	0	0	0	0	0	0	0	0	0	0	0	0	0	0	0	0	0	0	0	0	0	0	0	0	0	0	0	0	0	0	0	0	0	0	0	0	0	0	0	0	0	0	0	0	0	0	0	0	0	0	0	0	0	0	0	0	0	0	0	0	0	0	0	0	0	0	0	0	0	0	0	0	0	0	0	0	0	0	0	0	0	0	0	0	0	0	0	0	0	0	0	0	0	0	0	0	0	0	0	0	0	0	0	0	0	0	0	0	0	0	0	0	0	0	0	0	0	0	0	0	0	0	0	0	0	0	0	0	0	0	0	0	0	0	0	0	0	0	0	0	0	0	0	0	0	0	0	0	0	0	0	0	0	0	0	0	0	0	0	0	0	0	0	0	0	0	0	0	0	0	0	0	0	0	0	0	0	0	0	0	0	0	0	0	0	0	0	0	0	0	0	0	0	0	0	0	0	0	0	0	0	0	0	0	0	0	0	0	0	0	0	0	0	0	0	0	0	0	0	0	0	0	0	0	0	0	0	0	0	0	0	0	0	0	0	0	0	0	0	0	0	0	0	0	0	0	0	0	0	0	0	0	0	0	0	0	0	0	0	0	0	0	0	0	0	0	0	0	0	0	0	0	0	0	0	0	0	0	0	0	0	0	0	0	0	0	0	0	0	0	0	0	0	0	0	0	0	0	0	0	0	0	0	0	0	0	0	0	0	0	0	0	0	0	0	0	0	0	0	0	0	0	0	0	0	0	0	0	0	0	0	0	0	0	0	0	0	0	0	0	0	0	0	0	0	0	0	0	0	0	0	0	0	0	0	0	0	0	0	0	0	0	0	0	0	0	0	0	0	0	0	0	0	0	0	0	0	0	0	0	0	0	0	0	0	0	0	0	0	0	0	0	0	0	0	0	0	0	0	0	0	0	0	0	0	0	0	0	0	0	0	0	0	0	0	0	0	0	0	0	0	0	0	0	0	0	0	0	0	0	0	0	0	0	0	0	0	0	0	0	0	0	0	0	0	0	0	0	0	0	0	0	0	0	0	0	0	0	0	0	0	0	0	0	0	0	0	0	0	0	0	0	0	0	0	0	0	0	0	0	0	0	0	0	0	0	0	0	0	0	0	0	0	0	0	0	0	0	0	0	0	0	0	0	0	0	0	0	0	0	0	0	0	0	0	0	0	0	0	0	0	0	0	0	0	0	0	0	0	0	0	0	0	0	0	0	0	0	0	0	0	0	0	0	0	0	0	0	0	0	0	0	0	0	0	0	0	0	0	0	0	0	0	0	0	0	0	0	0	0	0	0	0	0	0	0	0	0	0	0	0	0	0	0	0	0	0	0	0	0	0	0	0	0	0	0	0	0	0	0	0	0	0	0	0	0	0	0	0	0	0	0	0	0	0	0	0	0	0	0	0	0	0	0	0	0	0	0	0	0	0	0	0	0	0	0	0	0	0	0	0	0	0	0	0	0	0	0	0	0	0	0	0	0	0	0	0	0	0	0	0	0	0	0	0	0	0	0	0	0	0	0	0	0	0	0	0	0	0	0	0	0	0	0	0	0	0	0	0	0	0	0	0	0	0	0	0	0	0	0	0	0	0	0	0	0	0	0	0	0	0	0	0	0	0	0	0	0	0	0	0	0	0	0	0	0	0	0	0	0	0	0	0	0	0	0	0	0	0	0	0	0	0	0	0	0	0	0	0	0	0	0	0	0	0	0	0	0	0	0	0	0	0	0	0	0	0	0	0	0	0	0	0	0	0	0	0	0	0	0	0	0	0	0	0	0	0	0	0	0	0	0	0	0	0	0	0	0	0	0	0	0	0	0	0	0	0	0	0	0	0	0	0	0	0	0	0	0	0	0	0	0	0	0	0	0	0	0	0	0	0	0	0	0	0	0	0	0	0	0	0	0	0	0	0	0	0	0	0	0	0	0	0	0	0	0	0	0	0	0	0	0	0	0	0	0	0	0	0	0	0	0	0	0	0	0	0	0	0	0	0	0	0	0	0	0	0	0	0	0	0	0	0	0	0	0	0	0	0	0	0	0	0	0	0	0	0	0	0	0	0	0	0	0	0	0	0	0	0	0	0	0	0	0	0	0	0	0	0	0	0	0	0	0	0	0	0	0	0	0	0	0	0	0	0	0	0	0	0	0	0	0	0	0	0	0	0	0	0	0	0	0	0	0	0	0	0	0	0	0	0	0	0	0	0	0	0	0	0	0	0	0	0	0	0	0	0	0	0	0	0	0	0	0	0	0	0	0	0	0	0	0	0	0	0	0	0	0	0	0	0	0	0	0	0	0	0	0	0	0	0	0	0	0	0	0	0	0	0	0	0	0	0	0	0	0	0	0	0	0	0	0	0	0	0	0	0	0	0	0	0	0	0	0	0	0	0	0	0	0	0	0	0	0	0	0	0	0	0	0	0	0	0	0	0	0	0	0	0	0	0	0	0	0	0	0	0	0	0	0	0	0	0	0	0	0	0	0	0	0	0	0	0	0	0	0	0	0	0	0	0	0	0	0	0	0	0	0	0	0	0	0	0	0	0	0	0	0	0	0	0	0	0	0	0	0	0	0	0	0	0	0	0	0	0	0	0	0	0	0	0	0	0	0	0	0	0	0	0	0	0	0	0	0	0	0	0	0	0	0	0	0	0	0	0	0	0	0	0	0	0	0	0	0	0	0	0	0	0	0	0	0	0	0	0	0	0	0	0	0	0	0	0	0	0	0	0	0	0	0	0	0	0	0	0	0	0	0	0	0	0	0	0	0	0	0	0	0	0	0	0	0	0	0	0	0	0	0	0	0	0	0	0	0	0	0	0	0	0	0	0	0	0	0	0	0	0	0	0	0	0	0	0	0	0	0	0	0	0	0	0	0	0	0	0	0	0	0	0	0	0	0	0	0	0	0	0	0	0	0	0	0	0	0	0	0	0	0	0	0	0	0	0	0	0	0	0	0	0	0	0	0	0	0	0	0	0	0	0	0	0	0	0	0	0	0	0	0	0	0	0	0	0	0	0	0	0	0	0	0	0	0	0	0	0	0	0	0	0	0	0	0	0	0	0	0	0	0	0	0	0	0	0	0	0	0	0	0	0	0	0	0	0	0	0	0	0	0	0	0	0	0	0	0	0	0	0	0	0	0	0	0	0	0	0	0	0	0	0	0	0	0	0	0	0	0	0	0	0	0	0	0	0	0	0	0	0	0	0	0	0	0	0	0	0	0	0	0	0	0	0	0	0	0	0	0	0	0	0	0	0	0	0	0	0	0	0	0	0	0	0	0	0	0	0	0	0	0	0	0	0	0	0	0	0	0	0	0	0	0	0	0	0	0	0	0	0	0	0	0	0	0	0	0	0	0	0	0	0	0	0	0	0	0	0	0	0	0	0	0	0	0	0	0	0	0	0	0	0	0	0	0	0	0	0	0	0	0	0	0	0	0	0	0	0	0	0	0	0	0	0	0	0	0	0	0	0	0	0	0	0	0	0	0	0	0	0	0	0	0	0	0	0	0	0	0	0	0	0	0	0	0	0	0	0	0	0	0	0	0	0	0	0	0	0	0	0	0	0	0	0	0	0	0	0	0	0	0	0	0	0	0	0	0	0	0	0	0	0	0	0	0	0	0	0	0	0	0	0	0	0	0	0	0	0	0	0	0	0	0	0	0	0	0	0	0	0	1	0	0	0	0	0	0	0	0	0	0	0	0	0	0	0	0	0	0	0	0	0	0	0	0	0	0	0	0	0	0	0	0	0	0	0	0	0	0	0	0	0	0	0	0	0	0	0	0	0	0	0	0	0	0	0	0	0	0	0	0	0	0	0	0	0	0	0	0	0	0	0	0	0	0	0	0	0	0	0	0	0	0	0	0	0	0	0	0	0	0	0	0	0	0	0	0	0	0	0	0	0	0	0	0	0	0	0	0	0	0	0	0	0	0	0	0	0	0	0	0	0	0	0	0	0	0	0	0	0	0	0	0	0	0	0	0	0	0	0	0	0	0	0	0	0	0	0	0	0	0	0	0	0	0	0	0	0	0	0	0	0	0	0	0	0	0	0	0	0	0	0	0	0	0	0	0	0	0	0	0	0	0	0	0	0	0	0	0	0	0	0	0	0	0	0	0	0	0	0	0	0	0	0	0	0	0	0	0	0	0	0	0	0	0	0	0	0	0	0	0	0	0	0	0	0	0	0	0	0	0	0	0	0	0	0	0	0	0	0	0	0	0	0	0	0	0	0	0	0	0	0	0	0	0	0	0	0	0	0	0	0	0	0	0	0	0	0	0	0	0	0	0	0	0	0	0	0	0	0	0	0	0	0	0	0	0	0	0	0	0	0	0	0	0	0	0	0	0	0	0	0	0	0	0	0	0	0	0	0	0	0	0	0	0	0	0	0	0	0	0	0	0	0	0	0	0	0	0	0	0	0	0	0	0	0	0	0	0	0	0	0	0	0	0	0	0	0	0	0	0	0	0	0	0	0	0	0	0	0	0	0	0	0	0	0	0	0	0	0	0	0	0	0	0	0	0	0	0	0	0	0	0	0	0	0	0	0	0	0	0	0	0	0	0	0	0	0	0	0	0	0	0	0	0	0	0	0	0	0	0	0	0	0	0	0	0	0	0	0	0	0	0	0	0	0	0	0	0	0	0	0	0	0	0	0	0	0	0	0	0	0	0	0	0	0	0	0	0	0	0	0	0	0	0	0	0	0	0	0	0	0	0	0	0	0	0	0	0	0	0	0	0	0	0	0	0	0	0	0	0	0	0	0	0	0	0	0	0	0	0	0	0	0	0	0	0	0	0	0	0	0	0	0	0	0	0	0	0	0	0	0	0	0	0	0	0	0	0	0	0	0	0	0	0	0	0	0	0	0	0	0	0	0	0	0	0	0	0	0	0	0	0	0	0	0	0	0	0	0	0	0	0	0	0	0	0	0	0	0	0	0	0	0	0	0	0	0	0	0	0	0	0	0	0	0	0	0	0	0	0	0	0	0	0	0	0	0	0	0	0	0	0	0	0	0	0	0	0	0	0	0	0	0	0	0	0	0	0	0	0	0	0	0	0	0	0	0	0	0	0	0	0	0	0	0	0	0	0	0	0	0	0	0	0	0	0	0	0	0	0	0	0	0	0	0	0	0	0	0	0	0	0	0	0	0	0	0	0	0	0	0	0	0	0	0	0	0	0	0	0	0	0	0	0	0	0	0	0	0	0	0	0	0	0	0	0	0	0	0	0	0	0	0	0	0	0	0	0	0	0	0	0	0	0	0	0	0	0	0	0	0	0	0	0	0	0	0	0	0	0	0	0	0	0	0	0	0	0	0	0	0	0	0	0	0	0	0	0	0	0	0	0	0	0	0	0	0	0	0	0	0	0	0	0	0	0	0	0	0	0	0	0	0	0	0	0	0	0	0	0	0	0	0	0	0	0	0	0	0	0	0	0	0	0	0	0	0	0	0	0	0	0	0	0	0	0	0	0	0	0	0	0	0	0	0	0	0	0	0	0	0	0	0	0	0	0	0	0	0	0	0	0	0	0	0	0	0	0	0	0	0	0	0	0	0	0	0	0	0	0	0	0	0	0	0	0	0	0	0	0	0	0	0	0	0	0	0	0	0	0	0	0	0	0	0	0	0	0	0	0	0	0	0	0	0	0	0	0	0	0	0	0	0	0	0	0	0	0	0	0	0	0	0	0	0	0	0	0	0	0	0	0	0	0	0	0	0	0	0	0	0	0	0	0	0	0	0	0	0	0	0	0	0	0	0	0	0	0	0	0	0	0	0	0	0	0	0	0	0	0	0	0	0	0	0	0	0	0	0	0	0	0	0	0	0	0	0	0	0	0	0	0	0	0	0	0	0	0	0	0	0	0	0	0	0	0	0	0	0	0	0	0	0	0	0	0	0	0	0	0	0	0	0	0	0	0	0	0	0	0	0	0	0	0	0	0	0	0	0	0	0	0	0	0	0	0	0	0	0	0	0	0	0	0	0	0	0	0	0	0	0	0	0	0	0	0	0	0	0	0	0	0	0	0	0	0	0	0	0	0	0	0	0	0	0	0	0	0	0	0	0	0	0	0	0	0	0	0	0	0	0	0	0	0	0	0	0	0	0	0	0	0	0	0	0	0	0	0	0	0	0	0	0	0	0	0	0	0	0	0	0	0	0	0	0	0	0	0	0	0	0	0	0	0	0	0	0	0	0	0	0	0	0	0	0	0	0	0	0	0	0	0	0	0	0	0	0	0	0	0	0	0	0	0	0	0	0	0	0	0	0	0	0	0	0	0	0	0	0	0	0	0	0	0	0	0	0	0	0	0	0	0	0	0	0	0	0	0	0	0	0	0	0	0	0	0	0	0	0	0	0	0	0	0	0	0	0	0	0	0	0	0	0	0	0	0	0	0	0	0	0	0	0	0	0	0	0	0	0	0	0	0	0	0	0	0	0	0	0	0	0	0	0	0	0	0	0	0	0	0	0	0	0	0	0	0	0	0	0	0	0	0	0	0	0	0	0	0	0	0	0	0	0	0	0	0	0	0	0	0	0	0	0	0	0	0	0	0	0	0	0	0	0	0	0	0	0	0	0	0	0	0	0	0	0	0	0	0	0	0	0	0	0	0	0	0	0	0	0	0	0	0	0	0	0	0	0	0	1	0	0	0	0	0	0	0	0	0	0	0	0	0	0	0	0	0	0	0	0	0	0	0	0	0	0	0	0	0	0	0	0	0	0	0	0	0	0	0	0	0	0	0	0	0	0	0	0	0	0	0	0	0	0	0	0	0	0	0	0	0	0	0	0	0	0	0	0	0	0	0	0	0	0	0	0	0	0	0	0	0	0	0	0	0	0	0	0	0	0	0	0	0	0	0	0	0	0	0	0	0	0	0	0	0	0	0	0	0	0	0	0	0	0	0	0	0	0	0	0	0	0	0	0	0	0	0	0	0	0	0	0	0	0	0	0	0	0	0	0	0	0	0	0	0	0	0	0	0	0	0	0	0	0	0	0	0	0	0	0	0	0	0	0	0	0	0	0	0	0	0	0	0	0	0	0	0	0	0	0	0	0	0	0	0	0	0	0	0	0	0	0	0	0	0	0	0	0	0	0	0	0	0	0	0	0	0	0	0	0	0	0	0	0	0	0	0	0	0	0	0	0	0	0	0	0	0	0	0	0	0	0	0	0	0	0	0	0	0	0	0	0	0	0	0	0	0	0	0	0	0	0	0	0	0	0	0	0	0	0	0	0	0	0	0	0	0	0	0	0	0	0	0	0	0	0	0	0	0	0	0	0	0	0	0	0	0	0	0	0	0	0	0	0	0	0	0	0	0	0	0	0	0	0	0	0	0	0	0	0	0	0	0	0	0	0	0	0	0	0	0	0	0	0	0	0	0	0	0	0	0	0	0	0	0	0	0	0	0	0	0	0	0	0	0	0	0	0	0	0	0	0	0	0	0	0	0	0	0	0	0	0	0	0	0	0	0	0	0	0	0	0	0	0	0	0	0	0	0	0	0	0	0	0	0	0	0	0	0	0	0	0	0	0	0	0	0	0	0	0	0	0	0	0	0	0	0	0	0	0	0	0	0	0	0	0	0	0	0	0	0	0	0	0	0	0	0	0	0	0	0	0	0	0	0	0	0	0	0	0	0	0	0	0	0	0	0	0	0	0	0	0	0	0	0	0	0	0	0	0	0	0	0	0	0	0	0	0	0	0	0	0	0	0	0	0	0	0	0	0	0	0	0	0	0	0	0	0	1	0	0	0	0	0	0	0	0	0	0	0	0	0	0	0	0	0	0	0	0	0	0	0	0	0	0	0	0	0	0	0	0	0	0	0	0	0	0	0	0	0	0	0	0	0	0	0	0	0	0	0	0	0	0	0	0	0	0	0	0	0	0	0	0	0	0	0	0	0	0	0	0	0	0	0	0	0	0	0	0	0	0	0	0	0	0	0	0	0	0	0	0	0	0	0	0	0	0	0	0	0	0	0	0	0	0	0	0	0	0	0	0	0	0	0	0	0	0	0	0	0	0	0	0	0	0	0	0	0	0	0	0	0	0	0	0	0	0	0	0	0	0	0	0	0	0	0	0	0	0	0	0	0	0	0	0	0	0	0	0	0	0	0	0	0	0	0	0	0	0	0	0	0	0	0	0	0	0	0	0	0	0	0	0	0	0	0	0	0	0	0	0	0	0	0	0	0	0	0	0	0	0	0	0	0	0	0	0	0	0	0	0	0	0	0	0	0	0	0	0	0	0	0	0	0	0	0	0	0	0	0	0	0	0	0	0	0	0	0	0	0	0	0	0	0	0	0	0	0	0	0	0	0	0	0	0	0	0	0	0	0	0	0	0	0	0	0	0	0	0	0	0	0	0	0	0	0	0	0	0	0	0	0	0	0	0	0	0	0	0	0	0	0	0	0	0	0	0	0	0	0	0	0	0	0	0	0	0	0	0	0	0	0	0	0	0	0	0	0	0	0	0	0	0	0	0	0	0	0	0	0	0	0	0	0	0	0	0	0	0	0	0	0	0	0	0	0	0	0	0	0	0	0	0	0	0	0	0	0	0	0	0	0	0	0	0	0	0	0	0	0	0	0	0	0	0	0	0	0	0	0	0	0	0	0	0	0	0	0	0	0	0	0	0	0	0	0	0	0	0	0	0	0	0	0	0	0	0	0	0	0	0	0	0	0	0	0	0	0	0	0	0	0	0	0	0	0	0	0	0	0	0	0	0	0	0	0	0	0	0	0	0	0	0	0	0	0	0	0	0	0	0	0	0	0	0	0	0	0	0	0	0	0	0	0	0	0	0	0	0	0	0	0	0	0	0	0	0	0	0	0	0	0	0	0	0	0	0	0	0	0	0	0	0	0	0	0	0	0	0	0	0	1	0	0	0	0	0	0	0	0	0	0	0	0	0	0	0	0	0	0	0	0	0	0	0	0	0	0	0	0	0	0	0	0	0	0	0	0	0	0	0	0	0	0	0	0	0	0	0	0	0	0	0	0	0	0	0	0	0	0	0	0	0	0	0	0	0	0	0	0	0	0	0	0	0	0	0	0	0	0	0	0	0	0	0	0	0	0	0	0	0	0	0	0	0	0	0	0	0	0	0	0	0	0	0	0	0	0	0	0	0	0	0	0	0	0	0	0	0	0	0	0	0	0	0	0	0	0	0	0	0	0	0	0	0	0	0	0	0	0	0	0	0	0	0	0	0	0	0	0	0	0	0	0	0	0	0	0	0	0	0	0	0	0	0	0	0	0	0	0	0	0	0	0	0	0	0	0	0	0	0	0	0	0	0	0	0	0	0	0	0	1	0	0	0	0	0	0	0	0	0	0	0	0	0	0	0	0	0	0	0	0	0	0	0	0	0	0	0	0	0	0	0	0	0	0	0	0	0	0	0	0	0	0	0	0	0	0	0	0	0	0	0	0	0	0	0	0	0	0	0	0	0	0	0	0	0	0	0	0	0	0	0	0	0	0	0	0	0	0	0	0	0	0	0	0	0	0	0	0	0	0	0	0	0	0	0	0	0	0	0	0	0	0	0	0	0	0	0	0	0	0	0	0	0	0	0	0	0	0	0	0	0	0	0	0	0	0	0	0	0	0	0	0	0	0	0	0	0	0	0	0	0	0	0	0	0	0	0	0	0	0	0	0	0	0	0	0	0	0	0	0	0	0	0	0	0	0	0	0	0	0	0	0	0	0	0	0	0	0	0	0	0	0	0	0	0	0	0	0	0	0	0	0	0	0	0	0	0	0	0	0	0	0	0	0	0	0	0	0	0	0	0	0	0	0	0	0	0	0	0	0	0	0	0	0	0	0	0	0	0	0	0	0	0	0	0	0	0	0	0	0	0	0	0	0	0	0	0	0	0	0	0	0	0	0	0	0	0	0	0	0	0	0	0	0	0	0	0	0	0	0	0	0	0	0	0	0	0	0	0	0	0	0	0	0	0	0	0	0	0	0	0	0	0	0	0	0	0	0	0	0	0	0	0	0	0	0	0	0	0	0	0	0	0	0	0	0	0	0	0	0	0	0	0	0	0	0	0	0	0	0	0	0	0	0	0	0	0	0	0	0	0	0	0	0	0	0	0	0	0	0	0	0	0	0	0	0	0	0	0	0	0	0	0	0	0	0	0	0	0	0	0	0	0	0	0	0	0	0	0	0	0	0	0	0	0	0	0	0	0	0	0	0	0	0	0	0	0	0	0	0	0	0	0	0	0	0	0	0	0	0	0	0	0	0	0	0	0	0	0	0	0	0	0	0	0	0	0	0	0	0	0	0	0	0	0	0	0	0	0	0	0	0	0	0	0	0	0	0	0
N0.HOG0004217	0	0	0	0	0	0	1	1	0	0	0	0	0	1	0	0	0	0	0	0	0	0	0	0	1	0	0	0	0	0	0	0	0	0	1	0	0	0	0	0	0	0	1	0	0	0	0	0	0	0	0	1	0	0	1	0	0	0	0	0	0	0	0	0	0	0	0	0	0	0	0	0	0	0	0	0	0	0	0	0	0	0	0	0	0	0	0	0	0	0	0	0	0	1	0	0	0	0	0	0	1	0	0	1	0	0	0	0	0	0	0	0	0	0	0	0	0	0	1	0	1	0	0	0	1	0	0	0	0	0	0	0	0	0	0	0	0	0	0	0	0	0	0	0	0	0	0	0	0	0	0	0	0	0	0	0	0	0	0	0	0	0	0	0	0	0	0	0	1	0	1	0	0	0	0	0	0	0	0	1	0	0	0	0	0	0	1	0	0	2	0	0	0	0	0	0	0	0	0	0	0	1	0	1	0	0	0	0	0	0	0	1	0	0	0	1	0	0	0	0	0	0	0	0	0	0	0	0	0	0	0	0	0	0	0	0	0	0	0	0	0	0	0	2	0	0	1	0	0	0	0	0	0	0	0	0	0	0	0	0	0	0	0	1	0	0	0	0	0	0	0	0	0	0	0	0	0	0	0	0	0	0	0	0	0	0	0	0	0	0	0	0	0	0	0	0	0	0	0	0	0	0	0	0	0	0	0	0	0	0	0	0	0	0	0	0	0	0	0	0	0	1	0	0	0	0	0	0	0	0	0	0	0	1	0	0	0	0	0	0	0	0	0	0	1	0	0	0	0	0	0	0	0	0	1	0	0	0	0	0	0	0	0	1	0	0	0	0	0	0	0	0	0	0	0	0	0	0	0	0	0	0	0	0	0	0	0	0	0	0	0	0	0	0	0	0	3	0	0	1	0	0	0	0	0	0	0	0	0	0	0	0	0	0	0	0	0	0	0	0	0	0	0	0	0	0	0	0	0	0	0	0	0	1	0	1	0	0	0	0	0	0	0	0	0	1	0	0	0	0	0	0	1	0	0	1	0	0	0	0	0	0	1	0	0	0	0	0	0	0	0	0	0	0	0	0	0	1	0	0	0	0	0	0	0	0	1	1	0	0	0	0	0	1	0	0	0	0	0	0	0	0	0	0	2	1	0	0	0	0	0	0	0	0	0	0	0	0	1	0	0	0	0	0	0	0	0	0	0	2	0	0	1	0	0	0	0	0	0	0	0	0	1	1	0	0	0	0	0	0	0	0	0	0	0	0	0	0	1	0	0	0	0	0	0	1	0	0	0	0	0	1	0	0	0	0	0	0	0	0	0	0	0	0	0	0	0	0	0	0	0	1	0	0	1	0	0	0	0	0	0	1	0	0	0	1	0	0	1	1	0	0	1	0	0	0	0	0	1	0	1	0	1	0	0	0	0	0	0	0	0	0	0	0	0	0	0	0	0	0	0	0	0	1	0	0	0	0	0	0	0	0	0	0	1	0	0	0	1	0	0	0	0	0	0	0	0	2	0	0	0	0	0	0	0	0	0	0	0	1	0	0	0	0	0	0	0	0	0	0	0	0	0	0	0	0	0	0	1	0	0	0	0	0	0	0	0	0	0	0	0	0	0	1	0	0	0	0	0	0	0	1	0	0	0	0	0	0	0	0	0	0	0	0	0	0	0	0	0	0	0	0	0	0	0	0	0	1	0	0	0	0	1	0	0	0	0	0	0	0	0	0	0	0	0	0	0	0	0	0	0	1	1	1	0	0	0	0	0	0	0	0	0	0	0	0	0	0	0	0	0	0	0	2	0	0	0	1	0	0	0	0	0	0	0	0	0	0	0	0	0	0	0	0	0	0	0	0	0	0	0	0	0	0	0	0	0	0	0	0	0	0	0	0	0	0	0	0	0	0	0	0	1	0	0	0	0	0	0	1	0	0	0	1	0	0	0	0	0	0	0	0	0	0	0	0	1	0	0	0	0	0	0	0	0	0	0	0	0	0	0	0	1	0	1	0	0	0	0	0	0	0	0	0	0	0	0	0	0	0	0	0	1	0	0	0	0	0	0	0	0	0	0	0	0	0	0	0	0	0	0	0	0	0	0	0	0	0	0	1	0	0	0	0	0	0	0	0	0	0	0	0	0	0	0	0	0	0	0	0	0	0	0	0	0	0	1	0	0	0	0	0	0	0	0	0	0	0	0	0	1	0	0	0	0	0	0	0	0	0	0	0	0	0	0	0	0	0	0	0	1	0	1	0	1	0	0	0	0	0	0	0	0	0	0	0	0	0	0	0	0	0	0	0	0	0	0	0	0	0	0	0	0	2	0	0	0	0	1	0	0	1	0	0	0	0	0	0	0	0	0	1	1	0	0	0	0	0	1	0	0	1	0	0	0	0	0	0	0	0	0	0	0	1	0	0	0	0	0	0	0	0	0	0	0	0	0	0	0	0	0	0	0	0	0	0	0	0	0	0	0	0	0	0	0	0	1	0	0	0	0	0	0	0	0	0	1	1	0	0	0	0	0	0	0	0	0	0	0	0	0	0	0	0	0	0	0	0	0	0	0	0	0	0	0	0	0	0	0	0	0	0	0	0	1	0	0	0	0	0	0	0	0	0	0	0	1	0	1	0	0	0	0	0	0	0	0	0	0	0	0	0	0	0	0	0	0	0	0	0	0	0	0	0	0	0	1	0	0	0	0	0	0	0	0	0	0	0	0	0	0	1	0	0	0	0	0	1	0	0	0	0	0	0	0	0	0	0	0	1	0	0	0	0	0	1	1	0	0	1	1	0	0	0	0	0	0	0	0	0	0	0	0	0	0	0	1	1	0	0	0	0	0	0	0	0	0	0	0	0	0	0	0	0	1	0	0	0	1	1	0	0	0	0	0	0	0	0	0	0	0	0	0	0	0	0	0	0	0	0	0	0	0	0	0	0	0	0	0	0	0	0	0	0	0	0	0	0	0	1	0	1	0	1	0	0	0	0	0	0	0	0	0	0	0	0	0	0	0	0	0	0	0	0	1	0	1	0	1	0	0	2	0	0	0	1	0	0	0	0	1	0	0	0	0	0	0	0	0	0	0	0	1	1	0	0	0	1	1	2	0	0	0	0	0	0	1	0	0	0	0	0	0	1	0	0	0	0	0	0	1	0	0	0	0	1	0	0	0	0	0	0	0	0	1	0	0	0	0	0	0	0	0	0	0	1	0	0	0	0	0	0	1	0	0	0	1	0	0	0	0	0	1	0	0	0	0	0	0	0	0	1	0	0	0	0	0	0	3	0	0	0	0	0	0	0	0	0	0	0	0	0	0	1	0	0	0	0	0	0	0	0	0	0	1	0	0	2	0	0	0	0	0	0	0	0	0	0	2	0	0	0	0	0	0	0	0	0	0	0	0	0	0	0	1	0	0	0	0	0	0	0	0	0	0	0	0	0	0	0	0	0	0	0	0	0	1	0	0	0	0	0	1	0	0	0	0	0	0	0	1	0	0	0	0	0	0	0	0	1	0	0	0	0	0	0	0	0	0	0	0	0	0	0	0	0	1	0	1	0	0	0	1	0	0	0	2	0	0	1	0	0	0	0	0	0	0	0	0	1	2	1	0	0	0	0	1	0	0	0	0	0	0	0	0	0	0	0	0	0	0	0	0	0	0	0	0	0	0	0	0	0	0	0	0	0	0	0	0	0	0	0	0	0	0	0	0	0	0	0	0	1	0	0	0	0	0	0	0	0	0	2	0	0	0	1	0	0	0	0	0	0	0	0	0	0	0	0	0	0	0	0	0	0	0	0	2	0	0	0	1	0	0	0	0	0	0	1	1	0	1	0	0	0	1	0	0	0	0	0	0	0	0	0	0	0	0	0	0	0	0	0	0	0	0	0	1	0	0	0	0	0	0	0	0	0	1	0	0	0	0	0	1	0	0	0	0	0	0	0	0	0	0	0	0	0	0	0	0	0	0	0	0	1	0	1	0	0	0	1	0	0	0	0	0	0	0	0	0	1	0	0	0	0	0	0	0	0	0	0	0	1	0	0	0	0	0	1	1	0	0	2	0	0	0	0	0	1	0	0	0	2	0	0	0	0	0	0	1	0	0	0	0	0	0	0	0	0	1	0	2	0	0	0	0	2	0	0	0	0	0	1	0	0	0	0	0	0	0	0	0	0	0	0	0	0	0	0	0	0	0	1	0	0	0	0	0	0	0	0	0	0	0	0	0	0	0	1	0	0	0	0	0	0	2	0	0	0	0	0	0	0	0	0	0	1	0	0	0	0	0	0	1	0	0	0	0	0	0	0	0	0	0	0	0	0	1	0	0	1	0	0	0	0	1	0	0	0	0	1	1	0	0	0	0	0	0	0	0	0	0	0	0	0	0	0	1	0	0	0	0	0	0	0	0	0	0	0	0	0	0	0	0	0	0	0	0	0	0	0	0	0	0	0	0	0	0	1	0	0	0	0	0	0	0	0	0	0	0	0	1	0	0	0	0	0	0	0	0	1	0	0	0	0	0	0	0	0	0	0	0	0	0	0	0	1	0	0	0	1	0	0	1	0	0	0	0	0	0	0	0	0	0	2	0	0	0	0	0	1	0	0	1	0	0	0	0	0	0	0	0	0	0	0	0	0	0	1	0	0	1	1	0	0	0	0	1	0	0	0	0	0	3	0	0	1	0	0	0	0	0	0	0	0	0	0	0	0	0	0	0	0	0	0	0	0	0	0	0	1	0	0	0	0	0	0	0	0	0	0	0	0	0	0	0	0	0	0	0	0	0	0	0	0	0	0	0	0	1	0	1	0	0	1	1	0	0	0	0	0	0	0	0	1	0	0	0	0	0	0	1	0	0	1	0	0	0	0	0	0	0	0	0	1	0	0	0	0	0	0	0	0	0	0	0	0	0	0	0	0	0	0	0	0	0	0	0	0	0	0	0	0	0	0	0	0	0	0	0	0	0	0	0	0	0	0	0	0	0	0	0	0	0	0	1	0	0	0	0	0	0	0	1	0	0	0	0	0	0	0	0	0	0	1	0	0	0	0	0	0	0	0	0	0	0	0	1	0	0	0	0	0	0	0	0	0	0	0	0	0	0	0	0	1	0	0	0	0	0	0	0	0	0	0	0	0	1	0	0	0	0	0	0	0	0	0	0	0	0	0	0	0	0	0	0	0	0	0	0	0	0	0	0	0	0	0	0	0	0	0	0	0	0	0	0	0	0	0	0	0	0	0	0	0	0	0	0	0	0	0	0	0	0	0	0	0	0	0	0	0	0	1	0	0	0	0	0	1	0	1	0	0	0	0	0	0	0	0	0	0	1	0	0	0	0	0	0	0	0	0	0	0	0	0	0	0	0	0	0	0	0	0	0	0	0	0	0	0	0	0	1	0	0	0	0	1	0	0	0	0	0	0	1	0	0	0	0	0	0	0	0	1	0	0	0	0	1	0	0	0	0	0	0	0	0	0	0	0	0	0	0	0	0	0	1	0	0	0	0	2	0	0	0	0	0	0	1	0	1	0	0	0	0	0	0	0	0	0	0	1	0	0	0	0	0	0	0	1	0	0	0	2	0	0	0	0	0	0	1	0	1	0	0	0	0	0	0	0	0	1	0	1	0	0	1	0	0	0	0	0	0	0	0	1	0	0	0	0	0	0	0	0	1	1	0	0	0	0	0	0	0	0	0	0	0	0	0	0	0	0	0	0	0	0	0	0	0	0	0	0	0	0	0	0	0	0	0	0	0	0	0	0	0	0	0	0	0	0	0	0	0	0	0	0	0	0	1	0	0	0	0	0	0	0	0	0	0	0	0	1	0	0	0	0	0	0	1	0	1	0	0	0	0	0	0	0	0	0	0	0	0	0	0	0	0	0	0	0	0	0	0	0	0	0	1	0	0	0	0	0	0	0	0	1	0	2	0	1	0	0	0	0	0	0	0	0	0	0	0	0	0	0	0	0	0	0	0	0	0	0	0	0	0	0	0	0	0	1	0	0	0	0	0	0	0	0	0	0	0	0	0	0	1	0	0	0	0	0	0	0	0	0	0	0	0	0	0	0	0	0	0	0	0	0	0	1	0	0	0	0	0	0	0	0	1	0	0	0	0	0	1	0	0	0	1	0	0	0	0	0	0	0	0	0	0	0	0	0	0	0	0	0	0	1	0	0	0	0	0	0	0	0	0	0	0	0	0	0	0	0	0	0	0	0	0	0	0	0	0	0	2	0	0	0	0	0	0	0	0	0	0	0	0	0	0	0	0	0	0	0	1	0	1	0	0	0	1	0	0	0	0	0	0	0	0	0	0	0	0	0	0	0	0	0	0	0	1	0	0	0	0	0	0	0	0	0	0	0	0	0	0	0	0	0	0	0	0	0	0	0	0	0	0	0	1	2	0	1	0	0	0	0	0	0	1	0	0	0	0	0	0	0	0	0	0	0	0	0	1	0	0	0	0	0	0	0	0	0	0	1	0	0	0	1	0	1	0	1	0	0	0	0	1	0	0	0	0	0	0	0	0	0	0	0	1	0	0	0	0	0	1	0	0	0	0	0	0	0	0	0	0	0	0	0	0	0	0	0	0	0	0	0	0	0	0	0	0	0	1	1	0	0	0	0	0	0	0	0	0	1	0	0	0	0	0	0	1	0	0	0	0	0	0	1	1	1	0	0	0	0	0	0	0	0	0	1	0	0	0	0	0	0	0	0	1	0	0	0	0	0	0	0	0	1	0	0	0	0	0	0	0	0	0	0	0	1	0	0	0	0	0	1	0	0	0	0	0	0	0	0	0	0	0	0	0	1	0	1	1	0	0	0	0	0	1	0	0	0	0	1	0	0	0	0	0	0	0	0	0	0	0	0	2	0	0	0	0	0	0	0	0	0	0	0	1	0	0	2	0	0	0	0	0	0	0	0	0	0	0	0	0	0	0	0	0	0	0	1	0	0	0	0	0	0	0	0	1	0	0	0	0	0	0	0	0	0	0	0	0	0	0	0	0	0	0	0	0	0	0	0	0	0	0	0	0	0	0	0	1	0	0	0	0	0	0	0	0	0	0	0	0	0	0	0	0	1	0	0	0	0	0	0	0	0	0	0	0	0	2	0	0	0	1	0	0	0	0	0	0	0	1	0	0	0	0	0	0	0	0	0	0	0	0	0	1	0	0	0	0	0	0	1	0	0	0	0	0	0	0	0	0	1	1	0	0	0	0	0	0	0	0	0	0	0	1	0	0	0	1	0	1	0	0	0	0	0	0	1	0	0	0	1	0	0	0	0	0	0	0	0	0	0	0	0	0	0	0	0	0	0	0	0	0	1	0	0	0	0	0	0	0	0	0	0	0	0	1	0	0	1	0	0	0	0	0	0	0	0	0	0	0	0	0	0	0	0	0	0	0	0	0	0	0	0	0	0	0	0	0	1	0	0	0	0	0	0	0	0	0	1	0	0	1	0	0	0	0	0	0	0	0	0	0	0	0	0	0	0	0	0	0	0	0	0	0	0	0	0	1	0	0	0	0	0	0	1	0	1	0	0	0	0	0	0	1	0	0	1	0	0	1	0	0	0	0	0	0	0	0	0	0	0	0	0	0	0	0	0	0	0	1	0	0	0	1	0	0	0	1	0	0	0	0	0	0	0	0	0	0	0	0	0	0	0	0	0	0	0	1	0	0	0	0	0	0	0	0	0	0	0	0	0	0	0	0	0	0	1	0	0	0	0	0	0	0	0	0	1	0	0	0	0	0	0	0	1	0	0	0	0	0	0	0	0	0	0	0	0	0	0	0	0	0	0	0	0	0	0	0	0	0	0	0	0	0	0	0	0	0	0	0	1	0	0	1	0	0	0	1	0	1	0	0	0	0	0	0	0	0	0	0	0	0	0	0	0	0	0	0	1	0	0	0	0	0	0	0	0	0	0	0	0	0	0	2	0	1	0	2	0	0	0	0	0	0	0	0	0	1	0	0	0	0	0	0	1	0	0	0	0	2	0	0	0	0	0	1	0	0	0	0	0	0	0	0	0	0	0	0	0	0	0	0	0	0	0	0	0	0	0	0	0	0	0	0	0	0	0	0	0	0	1	0	1	0	0	0	0	1	1	0	0	0	0	0	0	0	0	1	0	0	0	0	0	0	0	0	0	0	0	0	0	0	0	0	0	0	0	0	0	0	0	0	0	0	0	0	0	0	0	0	0	0	0	1	0	0	0	0	0	0	0	0	0	0	0	0	0	0	0	0	1	0	0	0	0	0	0	0	0	0	0	0	0	0	0	0	0	0	0	1	0	0	0	0	0	0	0	0	0	0	0	0	0	0	0	0	0	0	0	0	0	0	0	0	0	0	0	0	0	0	0	0	0	0	0	0	0	0	0	0	0	0	0	0	0	0	0	0	0	0	0	0	0	0	0	0	0	0	0	1	0	0	0	1	0	1	0	0	0	0	0	0	0	0	0	0	0	0	0	0	0	0	0	0	0	0	0	0	0	0	0	0	0	0	0	0	0	0	0	0	0	0	1	0	0	0	0	0	0	0	0	0	0	0	0	0	0	0	0	0	0	0	0	0	0	0	0	0	0	0	0	0	0	0	0	0	0	0	1	0	1	0	0	0	0	0	0	0	0	0	0	0	1	0	0	0	0	1	0	0	0	0	0	0	0	0	0	0	0	0	0	0	1	0	0	0	0	0	0	0	0	0	0	0	0	0	0	0	0	0	0	0	0	0	0	0	0	0	0	0	0	0	0	0	0	0	0	1	0	0	0	0	0	0	0	0	0	0	0	0	0	0	0	0	0	0	0	0	1	0	0	0	0	0	0	0	0	0	0	0	0	0	0	0	0	0	0	0	0	0	0	0	0	0	0	1	0	0	0	0	0	0	0	1	0	0	0	0	0	1	0	0	0	1	0	0	1	1	0	0	0	0	0	0	1	0	0	0	0	0	0	0	0	0	0	0	0	0	1	0	0	0	0	0	0	0	1	0	0	0	0	0	0	0	0	0	0	0	0	0	0	0	0	0	0	0	0	1	0	0	0	0	0	0	0	0	0	0	0	0	0	0	1	0	0	0	0	0	0	0	0	0	0	0	0	1	0	0	0	0	0	0	0	0	0	2	0	1	1	0	0	0	1	0	0	0	0	1	0	0	0	0	0	0	0	0	0	0	0	0	0	0	0	0	0	0	0	1	0	1	0	0	0	0	0	0	0	0	0	1	0	0	0	0	0	0	0	0	0	0	0	0	0	0	0	0	1	0	0	0	0	0	0	0	0	0	0	0	0	0	0	0	0	0	0	0	0	0	0	1	0	0	0	0	0	0	0	1	0	0	0	0	0	0	0	0	0	0	1	0	0	0	0	1	0	0	0	0	0	0	0	0	0	0	0	0	0	1	0	0	0	0	0	0	0	0	1	0	0	0	0	0	0	0	0	0	0	0	0	0	0	0	0	0	0	0	0	0	0	0	0	0	0	0	0	0	0	0	0	0	0	0	0	1	0	0	0	0	0	0	1	0	0	0	0	0	0	0	0	0	0	0	0	0	0	0	1	0	0	1	0	0	0	0	0	1	0	0	1	0	0	0	0	0	0	0	0	0	0	0	0	0	0	0	0	1	0	0	0	0	0	1	0	0	0	0	0	0	1	0	0	0	0	0	0	0	0	0	0	0	0	0	0	0	0	0	0	0	0	0	0	0	0	0	0	1	0	0	0	0	0	0	1	0	0	0	0	0	0	0	0	0	0	0	0	0	0	0	0	0	0	0	0	0	0	0	0	0	0	1	0	0	0	0	0	0	1	0	1	0	1	0	0	1	0	0	0	0	0	0	0	0	0	0	0	0	0	0	0	1	0	0	0	0	0	0	0	0	0	0	0	0	0	0	0	0	0	0	0	0	0	0	1	0	0	1	0	0	0	0	1	0	0	1	0	0	0	0	1	0	0	0	0	0	0	0	0	0	0	0	1	0	0	0	0	0	0	0	0	0	0	0	0	0	0	0	0	0	0	0	0	0	0	1	0	0	0	0	0	0	0	0	0	0	0	1	0	0	0	0	0	0	0	0	0	0	0	0	0	0	0	0	0	0	0	0	0	0	0	0	2	0	0	0	0	0	0	0	0	1	0	0	0	0	1	0	0	0	0	0	0	0	0	0	0	1	0	0	0	0	0	0	0	0	0	0	0	0	0	0	0	1	0	0	0	0	0	0	0	0	0	1	0	0	0	0	0	0	0	0	0	0	0	0	0	0	0	0	0	0	0	0	1	0	0	0	0	0	0	0	0	0	0	0	1	0	0	0	1	0	0	0	0	1	0	0	0	0	0	0	0	1	0	0	0	0	0	0	1	0	0	0	0	1	0	1	0	0	0	0	0	0	0	0	0	1	0	0	0	0	0	0	0	1	0	1	0	0	0	0	0	0	0	0	0	0	0	0	0	0	1	0	0	0	0	0	0	0	0	0	1	0	0	0	0	0	0	0	0	0	0	1	0	0	0	0	0	0	0	0	1	0	0	1	0	0	0	0	1	0	0	0	0	0	1	0	0	0	0	0	0	0	0	0	0	0	0	0	0	0	0	1	0	0	0	0	0	0	0	0	0	0	0	0	1	0	0	0	0	0	0	0	1	0	0	0	3	0	0	0	0	0	0	0	0	0	0	0	0	1	0	0	0	0	0	0	0	0	0	0	1	0	0	0	0	0	0	0	0	0	0	1	0	0	0	0	0	0	0	0	0	0	0	0	0	0	0	0	0	0	1	0	0	0	0	0	0	0	0	0	0	0	0	0	0	0	0	0	1	0	0	0	0	0	0	0	0	0	0	0	0	0	1	0	0	0	0	0	0	0	1	0	0	0	0	0	1	0	0	0	0	0	0	0	0	0	0	0	0	0	0	0	0	0	0	0	0	0	1	0	0	0	0	0	0	0	0	0	0	0	0	0	0	0	0	0	0	0	0	0	0	0	0	0	0	0	0	0	0	0	1	0	0	0	0	0	0	0	1	0	0	0	0	0	0	1	0	0	0	0	0	0	1	0	0	0	0	0	0	0	0	0	0	0	0	0	0	0	0	1	0	0	1	0	0	0	0	0	0	0	0	0	0	1	0	0	0	0	0	0	2	0	0	0	0	0	1	0	0	0	0	0	0	0	0	1	0	1	0	0	0	0	0	0	1	0	0	0	0	0	0	0	0	0	0	0	0	0	0	1	0	0	0	0	0	0	0	0	0	0	0	0	0	0	0	1	0	0	0	0	0	0	0	0	0	0	0	0	1	0	0	0	0	1	0	0	0	0	0	0	0	0	0	0	0	0	0	0	0	0	0	1	0	0	0	0	0	0	1	0	0	1	0	0	0	0	0	0	0	0	0	0	0	0	0	0	0	0	1	0	1	0	0	0	1	0	0	1	0	0	0	0	0	0	0	1	0	0	0	0	0	0	0	0	0	0	0	0	0	0	0	0	0	0	1	0	0	0	0	0	0	0	0	1	1	0	0	0	0	0	0	0	0	0	0	0	0	0	0	0	0	0	0	0	0	0	0	0	0	0	0	0	0	0	0	0	0	1	0	0	0	0	0	0	0	0	0	0	1	0	0	1	0	0	0	0	0	0	0	0	0	0	0	1	0	0	0	0	0	0	0	0	0	0	0	0	1	0	0	0	0	0	1	0	0	0	0	0	0	0	0	0	0	0	0	0	0	0	0	0	0	0	0	2	0	0	0	0	0	0	0	1	0	0	0	0	2	1	0	0	0	0	0	0	0	0	0	0	0	0	0	0	0	0	0	0	0	0	1	0	0	0	0	0	0	0	0	0	0	1	0	0	0	0	0	0	0	0	0	0	0	1
N0.HOG0006501	0	1	0	0	0	1	0	0	0	1	0	0	0	1	1	0	1	0	0	0	1	0	0	2	0	1	0	0	1	0	0	1	1	0	0	1	0	0	0	0	2	0	0	0	0	0	0	1	0	0	0	0	0	0	0	3	0	0	0	7	0	0	0	0	0	0	0	0	0	0	0	0	0	0	0	0	3	1	0	1	1	0	0	0	0	0	0	0	0	0	0	0	1	0	0	0	1	0	1	0	0	0	0	0	2	0	2	0	0	0	0	0	0	1	0	0	0	1	0	0	0	0	0	0	0	0	0	0	0	0	1	0	3	0	0	0	1	0	0	0	0	2	0	0	0	0	0	0	0	0	0	0	0	0	0	0	1	2	0	1	0	0	0	0	0	0	0	0	1	0	0	2	0	1	2	0	0	1	0	0	0	0	1	0	1	0	1	0	1	1	0	0	1	2	0	0	0	0	0	0	1	0	1	0	0	1	0	0	0	0	0	1	0	1	0	0	0	0	0	2	1	0	0	0	1	0	0	0	0	0	0	0	0	0	0	0	0	1	0	0	1	0	0	1	1	0	2	0	1	0	0	0	0	0	0	0	0	0	0	0	1	0	0	0	1	0	0	0	0	1	0	1	0	2	4	1	1	0	0	1	0	0	0	0	0	0	0	0	1	0	0	1	0	0	0	1	0	1	0	0	1	1	0	0	0	0	0	0	0	1	0	0	0	0	1	0	1	0	0	1	1	0	0	0	0	0	1	0	1	1	0	0	0	1	0	0	0	3	0	0	0	0	0	0	0	0	0	0	2	0	0	0	0	1	0	0	1	0	0	0	0	0	0	0	1	1	0	1	0	1	0	0	0	1	0	0	0	0	1	0	0	0	0	1	0	1	0	1	0	0	1	1	0	0	1	0	1	3	0	1	0	0	0	0	0	0	0	2	0	0	0	3	0	1	4	0	0	1	0	0	1	0	0	0	1	1	0	0	0	0	1	1	0	0	0	0	0	1	1	0	0	0	2	0	0	0	0	0	0	1	2	0	0	0	2	1	0	0	1	1	0	0	0	0	0	0	0	0	0	1	0	0	0	1	1	0	0	0	0	0	0	1	0	0	0	0	1	0	0	0	1	0	2	0	0	0	0	2	2	2	0	0	1	0	1	1	1	0	0	0	0	0	2	0	0	0	0	0	0	0	0	0	0	0	1	0	0	0	1	0	0	0	0	0	0	0	0	0	1	0	0	0	1	1	0	0	0	1	0	0	0	0	0	0	0	1	0	0	1	1	0	0	0	1	0	0	0	0	2	0	0	3	0	0	0	0	0	0	0	0	1	0	0	0	0	1	2	0	0	2	0	0	0	0	0	0	1	1	0	0	0	1	1	0	0	0	1	0	1	0	1	0	0	1	2	1	1	0	0	1	0	0	0	0	1	0	0	0	0	0	1	0	0	0	1	0	1	0	0	0	0	0	0	0	0	0	0	0	1	0	0	0	0	0	0	0	0	0	1	0	0	0	1	0	1	1	1	1	1	0	1	0	0	0	1	0	3	0	0	0	0	0	0	1	0	0	0	1	0	0	0	2	0	1	0	0	0	1	0	2	0	0	0	2	0	0	0	0	1	1	1	1	1	2	0	0	1	1	0	1	0	0	0	0	0	0	0	0	0	1	0	0	0	1	0	0	1	1	0	0	0	0	1	0	0	0	0	2	0	0	0	0	0	0	0	0	0	0	0	1	0	0	0	0	0	0	0	1	0	0	0	1	0	0	1	1	0	0	0	0	0	0	0	1	0	0	0	0	2	0	0	1	0	1	0	0	0	0	0	4	0	1	0	1	0	1	0	0	0	0	0	0	0	0	0	0	1	0	0	0	1	0	0	1	2	0	0	0	0	0	0	1	0	0	0	0	0	0	0	0	1	2	0	1	0	2	0	0	0	0	0	0	0	0	1	3	0	0	0	0	0	1	1	0	0	0	2	0	0	0	0	0	0	0	0	0	0	2	0	1	0	0	0	2	0	0	0	0	0	0	0	0	1	1	0	1	1	1	0	0	1	0	0	0	0	0	0	0	0	0	0	0	0	0	0	0	1	1	1	0	0	0	1	0	1	0	0	0	0	0	0	2	4	1	1	0	0	0	3	0	0	0	0	0	0	0	1	0	0	0	0	0	0	0	0	0	0	0	0	0	1	0	0	0	0	1	2	0	0	1	0	0	0	0	1	0	0	0	0	1	0	0	1	0	0	0	0	0	0	0	2	0	1	1	0	0	0	0	0	0	0	0	0	0	0	1	1	0	0	0	0	0	0	0	0	3	0	1	1	1	1	0	0	0	0	0	0	1	0	0	0	0	1	0	1	0	1	0	2	1	0	0	0	0	1	0	0	0	1	0	0	0	0	0	1	0	0	0	0	0	0	0	0	0	0	0	1	1	1	0	0	1	0	0	0	0	0	0	2	0	0	1	2	0	0	0	0	0	2	0	0	0	0	0	1	0	2	1	0	0	0	0	0	0	0	1	0	0	0	0	0	1	0	1	0	0	1	1	0	0	0	0	0	2	0	2	0	1	0	0	1	0	0	0	1	2	0	0	1	1	2	1	1	0	1	0	1	1	0	0	0	0	0	0	0	0	0	0	1	0	0	0	0	0	2	0	0	0	0	0	2	0	1	0	1	0	0	0	2	0	0	0	0	0	0	0	2	1	0	1	1	0	0	0	0	1	1	0	1	1	0	0	0	0	0	0	0	1	0	0	0	0	0	0	0	0	0	0	0	0	0	0	0	0	0	0	0	0	0	3	0	0	0	0	1	0	0	0	1	1	0	0	0	0	0	0	1	1	0	1	0	0	0	1	0	1	1	0	0	0	1	0	2	0	0	0	0	0	2	0	0	0	0	0	1	0	0	2	1	0	0	0	0	0	1	1	1	0	0	1	0	0	2	0	0	3	0	0	0	1	1	0	0	2	0	0	0	0	0	1	1	0	0	0	1	1	0	0	0	1	0	0	0	0	1	0	1	0	0	0	0	2	0	0	0	0	3	0	0	0	1	0	1	1	1	0	0	0	2	0	0	0	0	0	0	1	0	0	0	1	0	3	0	1	1	0	2	0	0	0	0	0	0	1	0	1	0	0	2	0	2	0	0	0	2	0	0	0	1	0	0	0	0	0	1	1	1	1	0	1	0	1	0	0	2	0	1	0	0	0	0	1	1	0	1	1	0	0	0	0	0	0	0	0	0	0	0	0	0	0	0	0	1	2	0	0	0	2	0	0	1	0	0	2	0	1	0	1	0	0	0	0	0	0	0	1	0	0	1	3	0	0	2	0	1	0	0	0	0	0	1	0	0	0	0	1	0	1	0	2	1	0	0	3	0	0	0	1	0	0	0	1	0	2	0	0	0	0	1	0	0	0	0	0	0	0	0	1	0	2	0	2	0	0	0	0	0	0	0	1	0	1	0	0	1	0	0	0	0	1	0	1	0	0	0	0	0	0	0	0	1	0	2	0	0	1	1	0	1	1	0	2	0	0	1	0	0	0	0	0	0	0	0	0	0	0	0	0	0	0	0	0	0	1	0	0	1	0	0	0	0	1	0	1	0	0	1	0	0	1	0	0	0	1	1	0	0	0	1	0	0	0	0	1	0	1	0	0	0	0	1	0	0	0	1	1	0	1	0	0	0	0	1	0	2	0	0	0	1	0	0	0	0	0	0	0	0	0	1	0	0	0	0	2	0	0	0	1	0	0	0	0	0	2	0	0	0	0	0	1	0	0	0	1	0	0	0	2	1	0	0	0	2	0	0	1	0	1	2	1	1	0	0	0	1	0	0	0	0	1	0	0	1	0	0	0	0	0	0	0	0	0	0	1	0	2	0	1	0	2	0	0	0	0	1	0	1	0	1	0	0	0	0	0	0	2	2	0	0	0	0	2	0	1	0	0	0	1	1	1	0	1	0	0	0	0	0	1	0	0	1	1	0	0	0	0	1	1	0	0	0	0	0	0	0	0	0	1	0	0	1	0	0	2	0	0	0	0	0	0	1	0	0	0	1	0	0	0	0	0	1	0	0	0	0	0	0	0	0	0	1	0	0	0	1	0	0	1	0	0	0	0	0	0	0	1	0	0	0	1	0	0	1	0	0	0	0	0	1	0	0	0	0	0	2	1	0	3	0	0	0	1	0	0	0	1	0	1	0	0	0	0	0	0	0	1	0	1	1	1	0	0	0	1	0	0	0	0	0	1	0	1	0	0	1	0	0	0	0	0	0	0	0	1	0	1	0	2	1	0	0	0	0	0	0	0	0	1	0	0	2	0	0	0	0	0	0	0	0	0	1	1	0	0	0	0	0	0	0	0	0	0	0	0	0	0	0	0	0	0	1	0	0	0	1	0	0	1	0	1	0	0	0	0	1	0	0	0	0	0	1	1	0	0	0	0	0	0	0	0	0	1	0	0	0	0	0	0	1	1	1	1	0	1	3	0	0	0	0	0	0	0	0	0	0	0	0	0	0	0	0	0	0	0	0	1	0	0	0	0	0	0	0	0	2	1	0	0	0	0	0	0	0	0	0	0	0	0	0	0	0	0	1	0	0	0	0	2	0	0	0	0	0	0	0	0	4	0	0	0	0	0	0	0	0	0	0	0	1	0	1	1	0	0	0	1	2	0	1	0	1	0	0	1	1	2	0	1	1	0	0	0	0	0	0	0	0	0	1	1	0	0	0	0	0	0	0	0	0	0	0	0	0	0	0	0	1	1	0	0	1	0	0	1	0	0	1	0	0	0	0	0	0	1	1	0	0	0	0	0	1	0	0	0	1	0	0	0	0	0	2	0	0	0	1	0	0	0	0	1	0	0	0	0	0	0	0	0	0	0	0	0	2	1	0	0	0	0	0	0	0	1	0	1	0	0	0	1	1	0	0	0	0	0	0	0	0	0	0	2	0	0	0	2	0	0	0	1	0	0	0	0	0	0	0	0	0	0	0	0	0	0	0	0	0	1	0	0	2	1	0	0	0	0	2	1	0	0	0	1	2	0	1	1	0	1	0	0	0	0	0	1	0	0	0	0	0	0	0	1	0	0	0	1	0	0	0	1	0	1	0	1	1	0	0	1	1	0	1	2	0	0	0	0	0	1	1	0	0	0	0	0	0	0	0	3	0	0	0	0	0	0	0	0	0	0	1	0	0	0	0	0	0	1	0	1	3	2	1	0	0	0	1	1	1	1	1	0	0	1	0	1	0	0	0	0	0	0	0	0	0	0	1	0	0	0	0	0	0	0	2	0	0	0	0	0	0	1	0	0	0	1	1	0	0	0	0	1	0	1	0	0	0	0	0	0	0	0	0	1	0	0	0	0	0	2	0	0	1	0	0	0	0	1	0	0	1	0	0	1	0	0	0	1	0	1	1	0	0	0	0	0	0	0	0	0	0	0	0	0	0	0	0	0	0	0	0	3	0	0	0	0	0	0	0	1	0	0	0	0	0	0	0	1	0	0	0	0	0	0	0	0	1	0	0	0	1	1	1	0	0	0	0	0	0	0	1	1	0	0	0	2	0	0	0	0	1	0	0	0	0	0	0	2	0	0	0	0	0	0	0	1	1	0	0	0	1	1	0	1	0	0	0	1	0	0	1	2	1	0	0	0	0	0	0	0	0	0	0	0	0	0	0	0	0	0	0	0	0	0	0	0	1	2	0	0	0	0	0	0	0	0	0	0	1	1	0	2	0	0	0	0	0	0	0	1	0	2	0	0	0	0	0	1	0	0	0	0	0	0	0	1	0	0	0	2	0	0	0	2	0	0	1	1	0	0	3	0	1	0	1	0	0	0	0	0	0	0	0	0	1	0	1	0	0	0	0	0	3	0	2	0	2	0	0	0	0	0	0	0	1	0	0	0	1	2	0	0	1	0	0	0	0	0	1	1	0	0	0	0	0	0	0	0	0	0	1	0	0	0	0	0	0	0	0	0	0	0	0	0	1	0	0	0	0	0	0	0	1	0	0	0	1	0	0	0	0	0	0	1	0	0	0	0	1	1	0	1	0	1	0	0	0	0	0	1	0	0	0	0	1	0	0	0	0	0	0	0	0	1	0	1	0	1	0	0	0	0	0	0	1	0	0	0	0	1	0	0	0	0	0	0	0	0	1	0	0	0	0	0	0	0	0	1	0	0	0	0	3	4	0	0	1	0	1	0	0	0	0	1	0	0	0	1	0	0	0	0	0	0	0	0	0	0	0	0	0	0	1	0	0	0	1	1	1	0	0	0	2	1	0	0	2	0	0	0	0	0	0	0	0	0	0	0	0	0	0	0	0	1	0	1	0	0	0	2	0	0	0	0	0	0	0	0	1	1	0	0	0	1	0	1	0	0	3	0	0	0	2	0	0	2	0	1	0	0	0	2	1	2	1	0	0	3	0	0	0	2	0	0	0	0	1	0	1	0	1	0	0	0	0	0	0	1	0	0	1	1	0	1	0	2	1	0	0	1	0	1	1	2	0	0	0	0	0	1	0	0	0	0	1	0	0	0	1	0	0	0	0	0	0	0	0	0	0	0	0	0	0	0	0	0	0	1	0	0	0	0	0	0	0	0	1	0	0	0	0	1	0	1	0	0	0	1	0	2	0	1	0	0	2	1	0	1	0	1	1	0	0	0	1	2	0	0	0	0	0	0	0	1	0	2	1	0	0	0	0	0	0	2	1	0	1	1	0	2	1	0	0	0	0	0	0	1	0	0	0	0	0	1	1	1	0	0	1	0	0	0	0	0	1	0	0	0	0	0	0	0	0	2	0	0	1	0	0	0	0	0	0	0	3	0	0	0	0	0	0	0	0	1	1	0	2	0	1	0	3	2	0	0	0	0	2	0	0	1	0	0	0	0	0	0	1	1	0	0	0	1	1	0	1	1	1	0	0	0	1	0	1	0	0	0	0	0	0	1	0	0	0	2	0	0	0	0	0	0	0	0	0	0	1	1	1	1	0	0	1	1	0	0	0	1	0	1	0	0	0	0	0	1	2	0	1	0	3	2	1	1	0	0	1	1	0	0	0	0	2	0	0	1	1	0	0	0	0	0	0	0	0	0	1	0	0	0	1	0	0	1	1	0	0	0	1	1	0	0	0	0	1	0	1	0	0	0	0	0	1	0	1	2	0	0	1	0	2	0	0	0	1	0	1	1	0	1	1	0	0	0	0	1	0	0	2	1	0	0	2	0	0	0	1	0	1	0	1	0	0	1	0	0	0	0	0	2	1	0	1	2	1	0	0	1	0	0	0	1	0	0	0	0	0	0	0	0	0	0	0	1	0	0	0	0	1	0	1	1	0	0	0	0	0	0	1	0	0	0	1	1	0	0	0	0	0	0	0	0	0	0	0	0	0	1	0	2	0	0	0	0	0	0	0	1	0	1	0	0	1	1	1	0	0	0	0	1	1	0	1	0	0	1	0	0	0	0	1	0	0	0	0	1	0	1	0	1	0	0	0	1	1	0	0	0	0	0	1	0	0	0	0	0	1	0	0	1	0	1	0	3	0	0	0	1	1	1	1	2	0	1	0	1	1	0	0	1	0	0	1	0	1	3	0	0	0	0	0	0	1	0	1	0	0	1	0	0	2	4	3	2	0	1	0	0	1	0	0	0	1	1	0	1	0	0	0	1	0	0	1	0	1	0	0	0	0	1	0	0	0	0	0	0	1	0	0	0	1	0	0	0	0	0	0	0	0	0	1	1	0	0	0	0	0	0	1	0	1	0	0	0	0	1	0	0	0	0	0	0	0	0	0	0	0	0	0	0	0	2	0	1	0	1	0	0	0	0	0	0	0	0	0	0	1	0	0	1	0	0	1	0	1	1	1	0	0	1	0	1	0	0	0	0	0	2	1	0	0	1	0	1	0	0	0	0	0	0	0	0	0	0	0	0	0	0	1	0	1	0	0	0	0	0	1	0	0	0	2	0	0	0	1	0	0	0	1	2	0	0	0	0	1	0	1	0	0	0	0	0	0	0	1	1	0	1	0	0	0	0	0	1	0	0	0	0	0	3	0	0	1	0	0	0	0	4	0	2	0	1	0	0	0	4	0	0	1	0	0	0	0	1	0	2	0	0	0	0	0	0	0	2	0	0	1	0	0	0	0	1	1	0	0	1	0	0	1	1	0	0	0	0	0	0	0	1	0	1	0	0	0	0	0	0	0	0	1	0	0	0	0	0	2	1	1	1	1	1	0	0	0	1	1	0	1	0	0	0	0	1	0	0	0	1	0	4	0	1	0	0	0	2	0	0	0	2	1	0	0	2	2	0	1	0	0	0	0	0	0	0	0	0	0	0	0	2	0	2	1	0	0	2	0	0	0	0	0	0	0	0	1	0	0	0	1	0	0	0	0	0	0	0	0	0	0	0	0	0	0	0	0	0	0	0	2	0	0	0	0	0	0	0	0	1	0	0	0	0	1	0	0	0	0	1	1	1	0	0	0	1	0	0	0	0	0	0	1	0	0	0	0	0	0	0	1	0	2	0	0	2	2	0	1	0	0	1	0	1	1	0	0	0	0	0	0	0	1	0	0	0	0	0	0	0	0	0	0	0	0	0	0	0	1	0	0	0	0	0	1	0	0	1	0	0	1	1	0	1	0	0	0	2	1	1	0	2	0	0	0	1	0	0	0	1	2	0	0	2	0	1	0	1	0	0	1	0	0	0	0	0	0	0	0	0	0	0	0	0	0	0	0	0	0	0	0	0	2	1	1	0	0	0	1	0	0	0	0	0	0	0	0	0	0	0	0	0	0	1	0	0	0	0	0	0	0	0	1	0	1	1	0	0	0	0	0	0	1	0	0	0	0	1	0	0	1	0	0	0	0	0	0	0	1	0	0	1	0	0	0	3	1	0	0	0	1	0	0	0	0	0	0	0	0	0	0	0	1	0	0	0	0	1	0	2	0	1	0	0	1	1	1	0	1	0	0	1	4	0	0	0	1	0	0	0	0	0	0	0	0	0	0	0	1	0	0	0	0	0	1	0	1	0	1	0	0	1	0	3	1	0	1	0	0	0	1	0	0	1	0	0	1	0	0	0	2	0	0	0	0	0	0	0	0	0	0	2	1	0	0	0	0	0	1	1	0	0	0	0	0	1	1	0	0	0	0	0	0	0	0	0	1	0	0	0	0	0	0	0	0	0	0	0	0	1	1	2	0	1	0	0	0	0	0	0	0	2	0	0	0	0	0	1	0	0	0	0	1	0	1	0	0	2	2	0	0	1	0	0	0	0	0	1	0	0	0	2	0	0	0	0	1	0	0	1	0	0	1	0	1	0	0	0	0	3	0	0	0	1	1	4	0	1	0	0	0	0	1	0	1	0	0	0	2	1	4	1	2	0	0	1	0	0	1	2	3	0	1	2	0	3	0	0	0	0	1	1	0	0	0	0	2	0	0	0	0	0	0	1	0	0	0	0	0	0	0	0	0	0	0	0	0	0	0	0	1	0	0	0	2	0	0	0	1	0	0	0	0	0	0	0	0	0	0	1	0	0	0	0	0	1	1	1	0	0	0	0	0	1	0	0	1	0	0	3	0	1	0	1	0	0	0	0	0	0	2	3	1	0	1	0	0	0	2	0	0	0	0	0	0	0	0	0	0	1	0	0	0	1	1	0	0	0	1	1	0	0	0	0	0	0	1	0	0	0	0	0	0	0	1	0	0	0	1	0	1	0	3	0	0	1	0	0	0	0	0	1	0	0	0	0	1	1	0	0	0	0	1	0	0	0	3	0	2	0	0	0	0	2	0	0	0	0	0	1	0	0	0	0	1	0	0	0	0	1	0	0	1	0	1	0	1	0	1	1	0	0	0	0	0	0	2	0	2	0	0	0	0	1	0	0	0	2	0	0	0	0	0	0	0	1	1	1	0	0	2	0	1	0	1	0	0	1	1	0	0	0	0	1	0	0	0	1	0	0	0	2	0	0	0	0	0	0	2	0	0	2	0	1	0	0	0	0	1	0	0	0	1	0	0	1	0	0	0	0	0	0	0	0	0	0	0	0	0	0	1	1	0	0	0	0	0	1	0	1	1	0	0	3	0	1	0	0	0	0	0	1	0	0	0	0	2	0	0	1	0	0	0	0	0	0	1	0	0	0	1	0	0	1	1	0	0	0	1	2	0	0	0	0	0	0	1	0	0	0	1	0	0	0	0	0	1	5	0	0	0	1	1	0	1	1	0	1	0	0	1	0	0	0	1	0	0	0	1	0	0	0	1	2	1	0	1	0	0	0	1	2	0	1	0	0	0	1	2	0	0	2	0	0	0	0	0	1	1	0	0	0	1	1	0	0	0	1	0	1	0	1	0	0	1	0	0	0	0	0	0	1	0	1	0	0	1	0	1	0	0	0	0	0	0	1	1	3	0	1	2	0	0	0	1	0	0	0	0	0	1	0	0	0	0	0	0	0	0	0	0	1	0	0	1	2	0	2	0	0	1	3	0	0	1	1	0	0	1	0	1	0	0	0	0	0	0	0	1	1	0	1	1	0	0	0	0	0	0	0	2	0	1	0	0	0	0	0	0	0	1	1	0	0	0	0	0	1	0	0	0	0	0	0	0	0	2	0	0	2	0	0	2	0	1	0	1	2	0	0	1	0	0	0	1	0	0	0	1	0	0	0	0	0	0	0	1	0	0	0	0	0	0	0	0	0	0	0	1	0	3	1	1	0	0	0	0	1	0	2	2	0	0	0	0	0	0	0	0	0	1	1	0	0	0	1	0	0	0	1	0	0	0	0	0	2	0	0	0	0	0	0	0	0	0	2	0	0	0	1	0	0	0	1	0	1	0	1	0	0	1	0	0	0	0	1	1	0	0	0	0	0	0	0	0	0	0	0	0	1	0	0	0	1	2	1	0	0	0	0	0	0	0	2	0	0	0	0	0	1	0	0	0	0	1	2	0	0	0	0	1	1	1	0	0	0	1	0	0	0	0	2	1	0	0	0	0	0	0	1	0	0	0	0	1	0	0	0	0	0	0	1	0	1	0	0	1	3	0	0	2	1	1	0	0	0	1	0	0	0	0	1	0	1	1	0	0	0	1	0	0	0	0	0	0	0	0	2	0	2	0	1	0	1	0	1	0	0	0	0	0	0	0	0	0	0	1	0	0	1	0	1	2	0	1	1	1	0	0	0	0	1	0	0	0	0	1	0	0	0	0	1	1	0	0	1	0	1	0	0	1	0	2	0	0	0	0	1	1	0	1	1	0	0	0	0	0	0	0	2	0	1	0	0	0	2	0	0	2	1	1	0	0	0	0	0	1	0	0	0	0	0	0	1	0	0	0	0	1	1	3	0	1	1	0	0	0	1	0	0	1	1	0	1	1	0	0	0	0	0	0	0	0	0	0	0	0	2	0	0	0	1	0	0	0	0	0	1	0	1	0	0	0	1	0	0	0	1	0	0	0	0	0	0	0	0	1	0	2	0	1	0	2	0	1	0	0	0	1	0	0	0	1	0	0	0	1	0	0	0	0	1	1	0	0	0	0	0	0	1	1	2	1	0	2	0	1	0	1	0	0	0	1	0	1	1	0	0	0	0	0	0	1	0	1	0	0	1	2	0	0	0	0	0	0	1	0	0	1	0	0	1	2	1	0	0	0	0	0	0	0	0	0	0	1	0	3	0	0	0	1	0	0	0	2	0	0	1	0	0	0	0	0	0	3	0	0	0	0	0	0	0	1	1	0	0	0	1	0	0	0	0	2	0	1	0	1	0	2	0	0	0	1	0	0	1	0	0	0	1	0	1	0	1	0	1	0	0	0	1	0	0	2	1	0	1	0	0	1	0	0	1	0
N0.HOG0008376	23	40	12	12	12	8	25	17	2	30	15	13	22	44	13	13	33	12	13	16	31	5	22	15	4	4	11	11	8	8	8	18	13	23	21	18	0	16	2	10	35	3	32	7	8	19	15	11	36	22	8	20	16	5	26	38	8	15	11	21	24	9	50	17	5	14	29	19	8	16	12	17	8	18	18	16	18	22	14	10	17	8	28	15	3	18	23	10	17	2	22	26	48	15	24	24	18	11	24	28	36	46	9	1	18	6	26	2	18	8	31	5	6	32	31	19	5	29	8	15	10	12	10	21	31	5	7	19	13	28	17	9	29	12	18	15	13	4	18	7	10	23	11	5	2	19	2	33	12	11	7	22	72	30	39	4	4	13	8	16	16	27	8	39	10	4	10	9	16	13	29	19	16	25	35	29	11	51	7	7	10	14	3	14	17	15	51	9	11	22	9	16	5	10	17	51	9	10	6	44	11	14	36	17	11	42	21	11	5	7	6	30	5	13	6	19	47	19	5	12	8	11	6	19	13	14	1	10	8	18	7	18	4	11	16	8	7	16	10	18	10	14	34	20	6	7	53	17	23	21	7	6	20	13	9	21	1	15	5	21	12	22	13	11	84	8	1	7	14	15	19	14	8	26	43	16	16	29	13	17	7	18	12	2	0	39	21	7	14	18	28	12	12	8	9	19	5	22	9	9	55	13	12	4	1	18	9	25	8	37	1	1	27	18	10	12	35	7	13	10	8	24	15	10	3	7	20	12	9	7	7	21	17	16	11	14	9	37	15	1	17	1	9	13	10	10	11	13	29	31	33	15	7	40	17	27	16	12	23	4	5	44	29	40	10	40	21	28	10	26	16	29	16	11	29	4	20	44	9	11	7	11	11	8	6	14	44	2	6	32	27	10	25	9	10	15	34	50	15	20	22	12	40	37	11	14	39	17	5	7	13	11	14	18	16	3	24	15	13	2	7	13	57	24	20	50	15	4	13	1	46	6	15	28	8	5	13	30	10	2	17	6	34	6	39	5	27	11	37	27	15	17	47	5	5	15	7	5	32	100	9	3	17	9	30	17	10	6	11	54	4	5	15	17	14	10	22	49	30	47	19	17	13	16	19	18	15	17	16	15	15	11	10	14	9	11	12	25	30	42	27	13	12	14	88	33	15	1	5	10	6	11	16	7	2	22	13	29	23	7	26	3	13	9	8	11	2	13	14	1	2	21	4	7	16	0	12	12	23	7	14	15	10	19	32	19	8	4	5	19	17	19	33	47	15	5	16	11	6	14	9	2	12	25	4	1	12	37	55	3	6	30	4	14	21	25	6	5	6	10	15	4	2	12	34	11	17	7	5	28	11	8	6	21	10	23	19	29	10	25	13	4	21	14	9	3	19	17	10	27	10	6	28	12	11	13	42	5	17	14	5	15	12	17	2	6	2	6	2	5	5	5	8	6	28	23	11	12	19	15	1	5	6	55	16	9	10	7	40	17	21	24	24	20	8	16	18	5	15	13	11	16	22	27	9	22	7	32	11	19	19	47	16	16	13	10	4	12	12	22	21	6	12	13	10	19	2	23	16	5	14	51	9	19	2	7	16	18	21	22	31	18	55	37	8	4	12	26	21	37	12	8	9	26	14	4	20	22	13	8	10	7	23	7	40	9	7	14	11	11	12	7	25	23	4	13	5	16	10	26	9	4	5	14	2	8	6	21	10	10	12	9	21	11	22	11	17	11	6	18	10	16	8	7	7	10	19	3	20	21	1	21	9	36	8	19	17	12	16	9	23	12	20	6	1	9	15	17	46	8	11	11	10	26	10	28	1	34	26	69	22	7	11	8	0	13	13	15	14	18	20	0	22	12	7	14	19	10	11	18	26	3	19	37	25	31	10	13	21	17	6	7	30	7	16	22	13	13	16	21	13	21	34	6	11	24	9	4	13	3	6	2	2	3	17	20	19	8	13	16	1	4	6	8	2	17	25	19	16	7	10	17	50	12	24	18	7	40	34	16	4	5	34	21	12	18	7	30	4	0	12	28	33	48	3	31	15	47	15	17	39	29	56	12	1	9	6	12	6	5	13	31	5	9	23	33	20	26	9	19	10	20	22	2	14	11	14	19	17	6	13	16	26	9	15	0	18	16	28	1	14	9	17	13	18	29	16	14	48	9	9	9	16	15	14	8	11	19	29	35	11	13	29	6	12	8	37	10	18	17	5	10	9	14	26	25	23	10	19	17	1	33	37	12	37	13	19	11	18	15	22	12	9	4	19	30	3	19	42	5	11	1	5	10	20	18	14	17	3	16	6	47	24	8	7	16	15	13	11	2	25	13	10	25	10	12	17	16	22	9	28	14	16	32	10	11	20	21	33	9	12	18	28	48	13	18	29	1	23	26	19	27	28	3	25	31	18	4	18	7	26	37	0	20	16	15	27	39	20	15	10	35	5	12	10	8	8	18	11	8	16	30	10	6	8	17	13	27	12	22	0	35	11	10	9	52	15	9	47	4	13	15	14	5	27	26	30	11	17	7	16	13	3	33	2	5	15	9	6	4	22	3	21	31	17	9	15	17	2	33	47	1	37	13	10	28	8	6	22	20	29	18	30	22	10	25	16	11	42	5	24	14	11	16	18	7	10	6	30	13	12	11	6	12	25	11	17	20	6	34	18	19	14	12	20	11	19	11	31	30	0	26	13	16	7	15	37	27	21	7	24	17	8	13	13	9	29	10	9	19	2	20	10	8	15	41	15	31	3	22	26	34	18	19	7	20	0	10	9	14	26	6	12	11	23	2	14	13	6	57	13	13	10	7	11	13	7	19	16	13	8	14	10	6	18	34	22	26	7	17	18	4	8	2	15	24	13	10	11	11	18	1	38	0	10	35	25	18	8	17	3	11	17	27	8	12	5	15	12	21	10	14	15	31	40	14	35	30	43	52	22	6	26	8	16	35	27	26	9	33	13	4	15	69	11	22	9	4	7	8	15	13	25	1	9	31	36	8	0	21	14	12	11	16	21	8	22	13	28	17	11	7	4	9	15	16	80	18	29	13	36	47	11	18	41	7	16	13	23	9	23	5	10	14	0	24	8	14	3	19	0	46	30	39	25	16	32	3	9	59	39	23	29	12	12	25	1	14	14	14	30	8	14	48	14	8	10	11	5	1	32	12	15	4	8	37	14	15	6	15	27	13	13	12	22	4	22	10	57	21	11	9	41	8	16	32	30	4	35	3	10	45	16	8	8	1	70	6	9	1	18	12	92	3	10	21	11	22	9	8	30	7	3	9	20	69	2	7	28	34	12	8	31	10	27	8	14	4	13	44	12	12	17	19	12	43	13	12	14	38	15	7	15	13	2	11	14	17	31	6	24	11	23	15	7	21	12	43	64	17	9	21	11	16	36	18	21	19	14	8	13	14	2	15	11	28	23	16	25	15	27	38	12	11	7	8	1	3	1	10	23	31	19	36	14	11	42	9	17	18	17	10	26	14	15	12	6	11	6	20	47	22	11	23	9	17	47	19	32	42	31	15	10	17	4	21	8	1	28	9	7	33	15	22	5	10	13	18	5	9	10	33	5	18	7	15	13	14	4	16	37	18	13	32	63	22	10	25	6	12	49	36	19	15	2	7	27	52	17	33	6	19	7	11	14	17	23	0	14	20	11	13	16	7	22	15	12	35	6	12	18	8	37	19	28	6	6	24	17	6	8	17	14	18	4	8	6	17	4	14	13	15	20	21	16	20	17	20	26	9	7	13	15	30	31	8	9	7	12	25	30	16	3	65	11	4	8	30	21	19	12	15	11	0	17	9	41	32	4	11	47	36	22	15	8	16	11	15	8	17	52	16	19	2	22	11	2	16	2	8	44	11	8	10	28	5	18	11	14	31	7	12	7	13	17	1	28	6	19	58	35	8	9	5	16	46	15	14	5	16	10	40	6	9	7	39	6	22	7	13	2	18	18	18	5	7	16	27	15	9	34	3	4	36	3	21	10	5	13	8	13	22	12	36	36	10	16	25	1	8	15	41	1	40	9	17	8	9	21	7	24	11	14	76	16	10	4	11	22	23	13	30	7	21	14	8	10	5	13	16	23	13	16	5	19	11	9	11	18	28	5	5	18	7	4	8	30	12	14	13	21	8	30	28	18	29	11	1	12	18	13	2	19	13	57	43	30	32	5	17	17	14	14	16	11	10	2	21	27	2	7	16	13	1	19	52	8	35	12	14	19	15	18	18	9	18	15	7	11	8	5	10	16	20	18	22	12	14	20	11	14	7	14	24	2	31	3	11	19	5	16	32	39	12	13	14	17	24	19	2	32	15	13	11	10	11	11	11	2	8	18	8	4	12	8	11	14	7	5	15	0	51	2	8	15	19	2	13	8	22	12	1	10	4	29	7	31	15	19	21	17	11	9	11	7	19	41	10	58	13	46	2	9	23	9	17	17	4	14	23	6	11	0	13	14	5	4	79	23	13	17	33	8	4	33	8	12	20	14	12	40	10	12	18	18	7	19	13	14	23	5	8	9	8	13	24	0	21	15	24	27	1	20	19	58	18	17	12	19	14	37	14	9	10	7	9	12	13	17	41	2	11	28	47	24	18	12	30	16	15	2	19	21	14	27	5	22	31	1	15	3	20	10	42	2	13	20	12	23	0	34	36	11	8	5	24	47	76	20	9	30	12	9	16	10	20	18	17	43	17	12	2	22	0	7	8	14	15	30	32	15	12	24	12	21	6	14	12	12	20	2	12	21	25	15	18	49	19	7	14	13	2	21	6	8	5	27	12	12	4	12	13	18	6	22	17	11	20	4	10	28	7	13	16	10	27	30	5	23	8	34	7	7	12	4	31	8	6	2	22	22	23	19	34	6	6	11	43	16	7	22	23	26	19	14	17	7	9	6	5	48	11	9	9	18	16	12	17	17	17	18	15	10	10	49	29	2	6	18	15	10	9	1	13	21	5	17	18	33	8	14	8	16	31	11	3	29	14	26	18	7	23	23	13	5	24	20	17	20	33	11	4	22	5	42	21	0	13	1	20	34	15	27	27	6	26	3	23	27	13	12	16	13	21	8	8	43	7	9	24	0	7	6	10	31	17	39	25	25	8	11	12	13	7	5	11	15	12	34	41	7	20	11	9	6	23	27	35	5	1	3	11	1	15	12	40	21	7	12	31	14	4	5	22	16	25	7	7	5	16	14	9	7	35	16	30	12	12	31	14	31	14	26	23	6	20	20	5	19	14	18	36	12	8	18	15	8	23	14	13	11	1	21	16	16	9	19	10	20	32	38	6	21	11	0	12	24	40	10	2	17	19	8	23	31	11	14	50	17	30	21	10	9	38	11	19	15	38	10	10	21	16	8	38	10	9	16	11	4	8	2	15	22	12	6	4	14	12	18	8	15	13	9	8	19	14	16	14	2	1	4	26	3	19	14	12	10	2	43	5	5	33	4	6	6	3	11	19	0	6	0	10	21	18	24	8	13	34	14	4	13	42	14	17	4	3	7	18	6	12	9	4	5	20	3	6	5	7	14	18	14	3	4	23	13	29	7	17	2	24	30	28	19	6	16	3	20	36	10	17	17	7	8	33	15	17	17	16	8	12	13	8	18	18	7	8	32	16	44	28	11	41	18	14	33	9	20	28	16	4	1	4	38	9	12	24	13	24	14	3	13	11	32	13	19	9	6	8	29	5	9	38	6	20	8	9	12	16	19	10	17	15	5	27	20	23	15	14	15	11	6	10	5	7	15	23	20	16	31	14	26	26	15	32	28	22	27	16	33	0	14	36	0	6	15	8	15	7	6	19	5	17	7	11	17	9	40	42	41	6	30	8	6	40	18	11	4	8	19	16	35	16	26	15	11	8	14	12	36	10	14	5	39	15	10	10	15	14	8	20	16	8	33	9	17	42	38	5	24	14	7	6	13	3	36	53	34	27	2	26	25	5	22	18	35	14	16	17	19	4	11	17	3	1	14	9	5	18	13	6	12	3	6	3	18	22	19	7	23	20	24	20	22	6	1	44	15	4	11	12	16	22	48	20	14	10	14	16	6	10	14	30	15	13	22	36	24	30	4	23	14	13	17	30	46	9	0	5	25	8	17	3	14	27	11	46	29	10	2	9	20	1	0	20	50	16	9	32	19	19	10	17	36	10	8	18	0	53	12	3	17	18	9	11	3	19	7	15	34	32	11	31	16	7	18	18	28	4	11	15	35	27	13	12	13	37	16	6	19	23	12	52	5	0	21	37	12	18	35	16	15	17	13	20	26	10	7	18	38	33	19	4	41	9	16	11	25	48	16	11	18	14	6	10	12	18	14	3	33	10	13	35	24	1	18	10	7	7	17	12	12	10	8	8	14	9	11	14	11	22	13	36	13	1	39	12	17	9	16	13	7	15	10	21	14	8	26	40	16	44	14	10	5	35	20	10	7	16	5	2	6	21	12	12	25	12	52	8	38	9	15	8	10	4	23	17	28	33	8	22	13	34	11	12	22	9	7	15	31	11	7	3	13	3	16	19	12	13	26	2	9	9	2	60	31	16	3	24	3	9	53	20	26	18	8	37	50	13	9	10	18	4	2	14	9	27	27	11	4	17	29	4	24	20	5	54	19	20	23	3	19	4	3	6	30	16	29	17	13	10	6	27	15	22	13	39	45	7	31	2	13	16	32	21	1	3	14	21	5	24	26	11	22	10	11	15	18	6	14	29	25	0	39	12	20	17	5	22	13	14	13	6	9	52	11	18	19	7	23	13	19	10	9	4	26	12	16	28	2	9	21	19	16	6	23	11	9	12	5	28	6	23	10	13	26	4	17	39	6	19	14	10	14	13	10	15	6	10	5	23	10	44	7	24	16	18	13	19	20	6	18	14	30	5	16	21	17	16	11	32	5	22	13	8	8	7	15	37	16	11	41	30	27	2	27	7	26	12	6	8	20	23	11	17	4	6	6	14	28	20	12	23	44	14	30	15	33	17	9	15	7	31	8	21	22	12	6	21	10	8	4	28	9	16	19	20	25	8	5	16	51	6	21	12	28	74	10	10	14	9	13	13	21	43	9	17	12	25	1	31	9	10	12	3	5	11	5	7	14	31	23	21	9	50	13	3	13	13	65	6	20	6	25	13	10	17	16	5	46	20	53	3	42	11	7	37	10	12	24	18	0	7	11	8	59	2	19	16	21	13	10	14	12	20	51	7	27	52	9	17	4	19	21	7	13	9	17	13	22	3	3	18	23	25	13	13	20	5	5	12	11	6	13	32	18	17	0	46	4	7	15	25	10	12	12	16	33	15	23	9	14	9	16	23	14	7	7	13	8	16	8	29	22	32	39	27	19	2	18	5	5	13	53	17	18	11	17	17	17	48	24	15	12	14	5	5	6	4	27	16	2	29	18	24	13	7	14	5	15	2	14	10	9	13	19	14	33	8	24	10	17	2	22	22	32	38	22	18	9	7	8	10	20	11	24	15	24	15	4	14	13	11	9	21	1	15	10	11	16	7	14	41	6	21	23	7	12	18	9	14	22	24	18	13	17	20	11	80	8	30	25	4	2	4	53	19	23	14	12	38	25	10	0	18	21	27	4	7	11	20	20	25	25	3	7	29	8	14	17	5	12	18	20	10	34	39	4	41	31	3	0	17	17	21	21	14	8	55	9	10	7	3	19	24	2	8	34	21	16	14	6	12	23	12	6	12	9	17	44	14	63	10	13	21	3	3	12	16	14	32	10	9	35	14	11	23	29	6	37	12	11	5	22	44	11	8	14	14	9	18	0	9	32	22	20	1	11	19	22	0	17	2	2	17	34	33	43	21	19	9	4	18	13	28	9	9	17	13	44	26	11	26	26	12	12	16	24	10	8	0	24	9	15	39	2	23	5	7	10	11	20	29	17	11	12	43	18	10	28	35	1	11	10	19	5	7	19	8	12	3	14	8	10	9	16	17	31	13	12	15	24	11	5	43	18	3	9	14	10	11	16	8	33	26	13	28	19	1	15	16	7	11	59	12	12	5	19	1	7	12	15	9	12	43	8	10	4	31	14	3	10	8	14	24	18	18	10	14	16	10	3	103	5	28	11	28	21	9	14	21	19	24	13	2	7	4	15	13	21	23	14	21	9	9	17	3	4	14	9	17	8	21	25	22	21	63	3	20	6	29	19	10	11	17	1	50	6	6	12	13	17	6	5	12	20	0	8	22	15	11	27	13	15	13	33	22	5	47	21	15	39	28	51	16	20	8	24	13	17	5	12	0	10	20	26	34	7	9	8	25	20	26	34	9	26	5	8	34	21	10	20	41	17	12	3	13	35	5	23	1	21	12	15	9	13	11	37	14	20	10	8	16	19	40	23	0	7	13	6	11	12	6	18	23	9	2	27	15	15	9	38	20	14	18	6	27	44	18	0	25	10	4	16	3	10	30	6	20	18	8	32	19	14	15	30	20	62	4	11	13	9	19	16	12	33	24	18	28	28	9	15	28	1	12	23	18	19	11	7	8	12	10	12	11	8	21	3	11	12	5	13	1	23	9	20	11	29	15	23	16	35	15	4	49	17	24	14	9	9	9	12	35	18	8	21	19	14	16	17	20	0	11	12	22	3	14	9	17	5	14	26	29	53	10	7	12	48	2	19	2	6	35	12	44	9	25	23	36	16	10	1	24	22	10	27	20	16	0	34	18	25	8	7	40	16	17	25	12	9	15	5	13	4	3	7	16	15	8	16	12	17	6	30	3	13	33	17	4	18	2	1	7	19	24	35	9	12	9	32	12	12	13	17	10	15	8	5	9	2	10	19	9	22	34	23	7	22	3	1	7	4	33	22	9	31	16	13	18	0	11	11	11	42	2	7	13	10	15	5	11	25	5	0	10	6	10	4	15	17	17	2	11	10	8	49	25	12	3	12	12	16	16	39	2	5	19	4	67	12	13	16	24	42	21	19	27	13	7	10	24	4	16	9	11	16	22	10	5	9	3	25	6	16	14	5	4	22	24	15	2	11	12	29	31	21	0	6	13	20	36	16	22	31	12	21	20	20	3	15	6	13	16	17	32	7	3	8	6	22	4	5	14	3	40	9	21	10	10	15	9	36	28	9	0	24	15	30	13	16	2	15	31	28	5	22	11	12	15	45	32	16	17	11	14	6	32	5	16	11	13	5	13	15	26	12	26	3	4	11	0	6	12	41	14	12	5	7	7	22	18	8	23	3	13	9	22	2	17	48	22	25	17	0	33	35	42	12	22	21	13	6	4	38	3	24	7	7	14	15	1	21	14	29	2	17	19	31	16	24	10	18	19	19	10	4	16	11	12	10	5	31	34	9	13	12	15	6	21	20	6	37	7	35	14	24	7	11	34	7	14	4	6	8	8	64	21	8	9	18	28	3	3	8	6	25	4	15	12	3	7	28	24	4	7	40	23	9	12	7	13	7	4	30	0	0	47	38	6	28	1	22	14	4	7	8	23	2	9	30	16	5	4	10	49	15	7	20	7	13	20	13	15	18	50	41	26	3	12	10	16	1	26	21	22	4	24	12	17	16	20	17	8	15	14	14	3	46	14	1	11	6	7	14	13	21	12	8	11	18	21	14	8	14	13	35	2	12	10	16	12	19	51	8	3	9	23	9	15	46	33	16	28	31	21	23	10	13	30	7	9	29	13	14	19	4	6	13	6	19	7	4	16	8	12	28	9	37	1	4	7	20	19	13	3	23	8	20	7	4	4	10	6	33	11	9	17	20	10	15	35	8	20	9	28	8	11	22	34	7	9	21	2	23	13	15	13	43	7	36	19	19	7	26	23	10	31	7	12	8	40	13	10	8	52	56	3	11	14	7	9	5	34	12	8	26	20	21	9	42	10	23	9	7	9	18	14	32	3	14	16	16	4	17	18	6	3	42	50	9	17	32	17	10	45	18	19	13	13	27	2	22	19	39	0	2	17	8	24	40	30	11	10	13	13	15	3	15	31	15	18	0	37	24	13	4	11	10	24	49	5	8	22	12	12	1	36	48	3	13	9	14	14	12	20	18	25	15	19	2	12	9	8	3	2	3	25	33	42	8	22	17	5	16	17	15	19	18	13	22	9	23	13	21	15	5	12	41	10	13	6	24	49	26	24	15	0	12	13	3	16	8	12	18	12	19	33	24	5	0	7	1	11	21	14	8	22	13	11	11	35	4	16	47	10	1	2	24	14	10	3	8	17	16	13	28	2	15	74	8	20	4	9	28	6	9	14	42	15	1	4	10	3	8	15	22	5	20	15	15	6	4	14	13	4	7	4	3	14	3	8	17	56	2	16	21	20	23	6	8	61	35	31	11	10	12	55	10	44	17	15	20	7	57	28	9	9	14	19	28	9	9	28	7	15	32	55	10	8	16	27	16	10	15	19	17	13	30	14	28	11	10	22	5	13	17	25	55	29	36	18	38	18	15	18	9	14	11	12	12	6	11	11	30	11	21	18	10	9	42	4	18	3	6	2	24	30	7	23	8	8	31	52	45	10	25	29	15	14	18	21	12	20	10	11	39	13	41	22	13	27	12	1	30	9	14	4	22	20	6	14	10	4	8	44	5	21	11	16	11	30	22	18	14	8	13	16	54	4	23	8	0	19	15	24	7	13	35	13	16	24	9	20	23	0	33	16	10	55	28	14	45	4	13	6	4	2	10	0	9	16	10	1	42	9	16	19	26	18	2	14	7	6	14	11	7	18	3	17	38	11	30	13	35	9	9	4	10	28	17	14	14	23	5	17	13	0	18	23	23	7	16	47	12	15	11	16	12	22	9	14	57	6	20	18	11	11	0	21	18	14	5	18	16	26	24	54	16	16	5	24	20	14	7	13	1	22	5	5	18	5	7	8	3	2	2	19	9	20	21	8	5	28	24	18	18	12	23	8	18	4	23	13	2	15	38	29	4	20	5	9	9	39	41	22	13	9	29	44	34	8	12	4	7	10	26	14	8	36	4	11	0	22	10	14	28	11	9	9	8	30	2	26	9	15	11	9	34	12	13	5	35	41	1	26	11	12	23	15	8	18	4	10	4	42	5	25	12	21	6	9	14	17	19	1	13	15	17	16	1	20	5	9	24	37	6	15	31	1	14	26	20	5	15	9	19	16	10	35	17	25	35	11	23	22	42	12	6	10	4	12	9	32	12	8	21	32	23	16	24	14	13	5	3	21	12	19	8	16	14	25	7	20	25	34	23	3	43	22	14	20	15	23	24	10	15	10	19	7	18	13	64	4	13	12	18	5	13	5	62	7	9	53	33	18	19	20	11	6	15	58	6	23	41	6	19	61	14	9	16	15	6	13	2	1	22	7	23	14	19	22	10	1	12	4	2	41	5	25	17	13	4	6	31	10	16	15	8	49	34	6	18	20	20	30	17	17	16	16	7	9	10	7	3	17	21	11	11	13	55	9	22	20	22	68	12	23	19	9	10	12	7	22	24	13	7	1	13	11	8	23	6	10	15	8	11	6	16	31	20	20	31	12	15	22	5	34	7	2	11	9	6	33	13	12	16	51	18	21	15	8	19	27	29	3	7	32	25	8	15	32	7	38	12	9	31	16	14	12	45	13	13	10	13	8	23	10	9	17	6	27	15	20	15	8	16	12	15	19	3	4	4	8	8	13	51	8	8	4	3	19	21	15	17	13	12	5	7	14	5	10	34	16	13	19	25	8	49	16	15	11	16	8	3	17	30	17	1	5	10	7	12	11	4	21	46	14	14	20	29	19	9	5	7	14	13	4	14	26	17	7	27	25	7	14	23	10	15	21	7	10	9	32	11	13	5	23	0	18	6	16	3	13	16	13	5	9	4	21	6	11	57	53	27	43	31	6	8	15	2	23	20	57	18
N0.HOG0008352	9	8	6	8	7	5	11	13	1	6	7	6	10	20	3	6	9	4	2	5	12	1	6	8	1	2	11	1	8	0	3	8	2	11	4	7	0	3	0	0	20	1	12	7	2	11	10	8	10	8	1	8	7	1	11	19	1	8	8	9	8	2	20	8	0	3	18	3	0	5	8	8	2	4	5	3	2	10	9	7	7	4	11	2	0	4	4	3	8	0	7	4	18	3	5	5	7	2	9	15	13	7	8	1	9	4	13	2	6	2	15	0	5	5	8	7	2	18	3	7	3	9	6	7	12	5	7	15	9	8	10	2	11	7	10	2	5	3	8	0	0	7	5	1	3	1	0	12	4	2	2	4	15	10	8	9	1	8	3	6	6	6	5	19	0	8	3	1	10	6	7	3	6	8	12	10	3	9	3	0	2	2	0	12	7	6	18	4	7	8	7	7	3	2	4	24	2	4	0	10	3	12	11	6	3	2	11	5	3	2	0	20	0	1	3	5	11	9	1	6	1	3	1	7	3	9	1	1	0	8	0	3	1	3	3	4	1	2	0	2	2	3	14	7	5	6	21	5	5	8	2	9	8	4	4	9	1	5	5	7	1	6	8	6	24	0	0	0	6	10	11	7	2	12	14	1	3	10	5	3	4	10	6	1	0	15	8	3	6	10	7	6	5	2	2	8	2	8	7	2	21	6	8	6	6	6	5	7	5	14	0	0	9	9	1	3	7	0	7	4	3	7	3	1	0	4	12	6	2	4	1	8	4	5	1	3	2	17	3	0	9	0	4	2	3	4	3	4	4	12	13	1	1	15	2	13	13	2	5	1	1	19	3	15	2	11	4	7	3	12	6	3	4	7	10	2	4	14	1	4	0	7	4	2	2	2	6	4	4	6	8	2	7	13	10	3	15	25	6	15	4	12	18	8	1	4	13	9	0	0	5	6	7	6	8	0	9	2	2	1	5	10	11	9	4	12	6	0	3	1	15	4	5	4	6	2	13	7	4	1	3	1	9	2	16	2	3	1	6	3	4	4	20	1	1	4	0	3	11	32	1	1	5	6	11	7	9	1	2	12	1	6	1	5	12	0	7	14	16	16	9	2	12	4	11	3	6	9	8	2	4	5	1	7	2	6	0	9	15	11	7	4	6	3	29	19	13	0	0	5	3	5	9	0	1	6	5	5	11	6	5	2	9	2	7	3	0	4	5	0	6	4	2	2	2	0	3	8	10	4	6	4	6	7	18	17	3	1	1	6	5	3	5	16	8	3	5	2	2	6	1	0	9	13	1	2	4	7	11	1	0	11	1	1	10	6	3	0	2	7	6	1	0	9	9	5	8	1	3	10	2	3	2	6	0	8	8	10	2	16	4	0	6	6	2	1	8	6	3	6	4	7	3	7	9	2	17	0	10	7	4	4	5	7	2	3	0	1	0	4	0	3	6	5	15	7	4	6	3	4	1	2	1	17	8	5	2	0	11	6	5	9	7	5	2	5	3	2	8	5	2	6	5	4	9	9	1	12	4	6	5	11	5	1	14	1	0	8	2	5	5	2	4	2	4	7	0	10	7	2	4	9	3	5	1	7	4	15	9	10	14	7	13	11	4	2	9	11	8	14	2	4	4	16	5	6	8	9	4	6	2	3	11	6	14	4	2	8	7	4	6	2	8	9	1	4	9	8	7	8	6	1	4	9	1	1	6	6	2	8	1	4	11	4	9	1	4	0	1	6	7	11	0	5	4	3	3	0	6	2	0	1	1	4	2	5	8	6	9	0	5	1	9	1	3	3	5	5	11	6	7	4	1	4	1	6	0	18	6	30	12	1	5	1	0	8	4	1	5	7	10	1	2	11	4	7	2	4	3	9	9	3	4	14	7	1	5	7	11	11	0	7	15	1	5	5	3	6	3	7	3	6	12	1	7	9	2	5	4	2	2	2	0	1	10	14	5	4	6	6	1	4	12	2	0	7	6	4	3	8	10	10	7	3	5	6	2	14	10	4	2	0	13	11	3	5	1	5	1	0	4	5	12	11	1	11	3	13	8	9	15	13	14	2	0	3	2	2	2	1	3	13	3	3	4	11	8	12	2	6	2	2	10	4	2	4	2	15	8	1	5	2	10	3	4	0	3	2	15	2	10	1	3	7	13	9	3	8	12	2	8	2	7	5	3	1	4	10	17	19	1	3	11	1	5	1	11	2	11	4	1	6	2	3	9	15	10	2	5	5	0	11	13	5	9	5	7	2	5	4	9	5	10	1	1	7	0	7	18	4	4	0	1	7	3	3	5	6	3	4	3	12	11	1	6	5	4	7	2	2	11	4	1	6	1	4	5	6	7	8	10	6	1	7	6	4	6	8	18	2	5	1	12	15	4	6	3	0	6	8	6	5	9	0	11	5	8	0	7	4	6	8	0	4	4	12	14	14	4	8	8	12	2	4	7	1	7	4	7	5	7	16	3	2	0	7	4	7	9	5	0	8	7	2	1	12	2	3	13	3	5	6	7	1	10	11	20	2	6	2	2	6	1	17	1	3	3	6	6	2	5	0	6	7	9	2	4	7	0	6	6	0	10	6	3	8	7	3	6	6	9	3	14	5	3	3	3	3	5	3	9	4	6	12	12	4	3	3	11	2	3	6	2	4	6	5	6	1	2	12	6	6	4	4	4	4	5	1	13	9	0	10	4	9	2	2	15	9	4	11	6	1	2	3	5	5	12	1	10	17	2	4	2	2	6	9	6	6	1	11	7	11	6	6	6	9	1	3	4	5	6	2	7	8	14	0	4	3	0	13	4	2	4	7	6	4	4	6	2	3	2	3	1	0	12	14	4	10	1	5	5	1	3	1	3	11	5	3	2	6	4	0	12	0	1	5	8	2	0	8	0	3	2	11	3	11	7	4	6	11	4	9	5	16	15	1	18	8	17	14	10	4	11	1	5	13	9	10	2	14	3	1	2	26	1	6	3	1	5	3	7	5	8	0	2	6	14	2	2	10	6	10	3	12	5	4	8	6	7	4	5	2	2	3	3	7	27	4	4	6	6	19	5	6	10	2	0	5	2	4	10	0	5	3	0	6	2	4	1	6	0	15	7	17	6	12	10	2	4	19	12	5	6	8	1	8	4	8	10	14	15	4	3	14	6	4	1	1	1	0	10	4	2	1	2	7	8	6	0	3	7	8	3	2	6	3	8	1	16	6	3	7	9	5	4	14	7	1	8	3	8	17	15	0	3	0	29	0	3	1	9	4	27	3	4	9	3	8	6	6	0	2	2	6	11	23	3	3	8	13	6	8	7	3	6	1	3	0	4	19	11	6	3	1	4	23	8	2	4	13	7	2	11	1	0	6	3	14	12	1	10	3	7	6	4	7	3	17	25	4	3	7	5	4	7	7	11	3	7	5	4	2	5	5	10	12	4	8	6	7	8	14	9	0	4	8	0	3	0	5	19	14	7	10	6	5	12	8	9	9	5	10	9	4	3	4	0	1	4	5	17	5	1	7	2	7	13	9	10	6	4	9	6	9	1	6	3	1	10	5	3	8	2	18	1	6	6	6	0	4	2	13	0	8	6	4	3	7	4	4	12	17	9	13	22	6	2	9	4	2	18	15	6	3	4	1	9	9	6	4	1	4	3	3	5	5	9	0	4	6	6	0	2	2	10	6	3	5	1	2	8	2	9	3	16	1	3	6	4	1	7	2	3	9	2	4	2	6	2	5	8	6	3	10	2	9	1	2	16	7	2	1	5	14	10	0	5	7	6	10	17	6	0	20	7	2	2	14	5	2	3	10	4	0	9	1	11	11	1	2	19	8	5	5	4	7	2	4	5	4	17	6	8	2	5	0	0	21	0	0	20	10	1	7	4	0	6	6	9	12	2	3	4	2	7	2	21	2	6	14	13	4	3	2	5	18	6	3	5	4	8	15	2	2	3	20	4	15	1	3	1	7	2	6	1	6	5	10	13	0	9	2	1	19	2	4	3	1	5	4	8	6	3	16	15	7	6	12	0	3	5	10	0	17	1	3	3	1	6	3	9	2	5	12	11	3	2	2	3	8	6	15	3	6	6	5	4	0	3	4	10	4	5	0	13	4	6	1	7	9	0	2	10	6	2	3	8	5	7	3	7	7	8	18	14	12	1	0	7	4	3	0	12	1	26	15	7	11	0	2	3	5	5	3	5	1	1	10	9	2	5	5	4	0	6	16	1	14	4	3	8	3	4	5	2	1	7	4	4	9	0	5	3	3	17	3	1	7	8	6	8	5	8	20	0	3	4	7	3	2	6	13	8	3	6	2	5	5	4	1	12	9	7	9	8	8	3	7	4	1	3	3	1	4	3	4	7	3	3	2	1	15	1	1	6	8	1	8	2	9	9	0	5	0	13	1	5	5	8	7	0	4	4	4	3	7	9	2	19	4	23	1	4	6	2	4	9	1	4	7	2	1	0	6	2	3	1	13	1	3	12	14	1	5	22	3	4	7	4	2	13	3	11	8	6	0	7	3	4	6	1	0	3	2	5	17	0	12	4	7	8	0	5	6	15	6	4	1	5	6	14	5	1	7	1	2	5	0	7	6	1	1	14	16	15	7	3	4	10	2	0	8	1	7	11	1	10	13	0	0	3	8	0	12	1	3	14	3	8	0	12	10	4	0	4	11	15	16	7	2	7	3	3	10	7	11	8	6	10	4	4	5	12	0	1	3	4	5	12	16	8	3	19	3	4	3	6	4	2	4	4	1	5	8	8	10	18	5	2	7	3	0	5	1	10	2	5	5	3	2	5	2	4	3	5	5	10	6	7	3	12	2	3	6	6	9	5	0	4	0	7	0	0	1	3	13	3	2	0	6	9	5	8	3	1	0	7	14	9	0	10	4	8	3	7	8	8	3	0	1	10	2	4	3	4	4	5	6	9	6	7	1	4	5	24	3	5	1	4	11	4	2	4	9	5	1	13	4	11	2	4	4	1	13	7	2	14	9	6	6	6	5	9	4	2	12	9	7	4	15	2	1	5	3	9	4	2	6	0	11	5	4	11	3	6	12	2	9	11	9	3	7	4	5	0	0	8	2	2	10	0	1	2	5	4	6	11	11	8	0	3	4	5	1	1	1	7	3	13	16	0	0	2	7	4	2	8	15	3	1	5	4	2	7	2	16	7	2	3	8	1	3	1	1	3	12	2	4	2	3	5	2	2	12	1	10	5	5	8	11	11	13	10	3	1	9	7	6	5	4	4	16	9	5	4	3	4	8	4	4	3	0	9	4	4	3	4	7	3	9	16	0	10	9	0	5	10	16	6	0	5	4	1	3	11	7	3	18	4	10	7	1	3	3	4	5	4	12	8	3	6	10	4	12	2	6	7	7	2	3	1	2	4	5	0	0	1	5	8	2	6	13	2	4	7	4	4	9	0	0	5	8	2	5	1	5	4	0	13	2	3	11	3	1	1	0	7	4	1	2	0	2	11	3	5	1	4	17	3	0	8	11	5	6	4	1	3	0	6	5	9	3	1	2	1	3	1	4	4	9	2	5	3	7	10	8	3	4	1	5	12	9	8	5	2	1	0	9	2	9	3	3	6	11	7	6	7	7	1	6	5	4	3	5	0	0	11	5	12	7	3	12	8	11	15	0	5	11	1	1	1	0	12	1	6	6	4	9	7	0	5	6	10	8	7	2	1	3	6	3	4	3	1	3	3	0	0	5	6	3	8	4	0	10	8	9	5	5	4	2	1	6	0	3	5	10	9	3	10	5	9	5	6	13	9	11	6	6	7	1	8	15	1	0	1	2	2	6	3	10	1	7	3	6	7	5	13	12	16	1	5	10	3	16	6	6	1	5	3	0	7	8	3	9	2	5	6	3	11	4	5	1	13	15	8	0	2	3	7	2	5	1	12	7	4	22	16	3	5	1	4	0	8	1	6	10	17	13	2	6	6	5	8	11	12	2	1	4	2	4	0	10	1	1	5	5	0	10	4	3	7	3	1	1	4	6	5	0	4	3	5	13	9	5	0	22	8	0	6	5	5	5	27	5	5	1	6	6	6	5	2	9	3	14	4	10	9	6	1	7	9	5	6	7	19	2	0	4	6	3	9	1	1	17	6	8	6	4	0	2	7	1	0	4	15	2	2	18	14	13	7	4	6	5	5	9	1	21	8	1	5	1	3	3	1	10	3	6	9	13	5	5	0	1	8	11	9	3	6	6	8	8	9	3	4	10	8	0	8	11	4	16	5	0	11	9	4	6	14	9	3	6	2	4	14	3	3	3	16	17	9	0	11	4	4	0	9	14	6	2	4	9	5	7	7	8	3	2	17	7	10	14	9	0	7	1	2	5	8	3	6	6	7	5	3	4	3	7	3	7	4	13	6	1	13	5	7	3	6	6	2	6	2	7	3	2	8	15	8	16	6	2	1	4	6	3	5	3	1	0	3	7	1	4	6	4	13	3	11	6	2	0	4	4	11	11	8	10	2	6	5	18	11	6	10	5	3	8	13	1	1	1	3	1	5	7	1	9	9	0	1	2	1	19	7	0	0	10	0	4	8	2	3	7	3	11	17	3	2	1	7	0	1	5	7	13	6	2	1	9	11	9	6	4	3	20	3	4	8	1	5	2	0	3	9	6	13	5	4	4	3	18	6	6	10	17	15	0	5	1	11	5	9	11	2	1	2	11	7	6	7	3	16	0	12	6	5	1	8	13	10	0	16	3	5	7	1	4	5	12	1	1	4	10	5	8	9	6	7	3	8	1	6	3	5	4	3	3	1	9	8	5	10	0	8	3	4	4	0	10	2	2	2	6	12	0	8	16	1	11	2	4	8	7	7	2	4	5	3	6	1	11	3	7	3	5	4	7	8	9	5	10	8	3	2	9	5	7	2	6	3	7	11	3	8	2	3	8	4	8	13	19	4	0	4	2	12	4	1	6	5	4	2	5	0	2	2	6	13	12	7	12	10	5	17	5	5	8	6	3	1	8	5	8	3	3	2	3	6	2	0	10	4	12	4	9	9	4	1	4	14	6	13	4	1	24	3	5	5	6	1	3	7	12	7	5	5	5	1	15	2	3	7	1	3	0	3	1	6	11	12	8	1	18	7	0	3	8	10	0	3	0	8	1	2	10	5	1	9	9	14	3	16	9	2	13	4	4	5	8	0	0	8	4	15	4	5	1	2	7	1	4	3	7	14	1	10	24	1	4	1	11	7	1	2	7	15	2	2	0	2	8	7	17	3	4	6	3	2	4	3	4	0	15	6	11	1	19	2	2	4	10	8	5	3	2	11	4	7	5	5	1	4	9	8	0	5	4	4	5	1	7	13	11	8	14	6	0	3	4	2	8	13	7	4	2	8	11	5	14	8	3	0	3	2	1	3	0	7	5	1	9	6	5	2	2	4	4	12	2	10	9	4	12	11	13	15	1	5	1	6	2	4	12	12	11	7	3	5	5	1	2	10	6	14	5	4	7	1	2	1	5	2	5	0	4	5	3	12	4	3	14	1	6	9	5	8	9	8	3	5	8	3	3	6	6	6	20	0	10	9	2	2	1	21	8	4	4	5	21	4	3	1	3	2	9	1	5	1	4	6	7	4	3	3	14	3	5	6	1	3	9	6	8	10	11	2	8	8	0	1	10	5	7	4	4	2	22	2	11	3	2	5	9	0	10	18	9	8	5	4	1	4	7	0	2	3	12	9	4	20	4	3	8	2	0	1	5	2	8	4	3	6	2	8	5	13	1	11	7	5	2	12	14	2	4	6	1	10	6	0	3	12	4	3	0	5	9	5	2	8	1	2	2	8	13	10	8	5	5	6	11	2	13	2	6	3	4	10	13	6	4	7	3	2	1	8	7	3	1	10	1	3	13	0	9	6	0	5	7	2	9	8	6	0	11	2	2	9	12	0	2	8	11	3	4	5	4	5	4	8	0	4	1	4	4	13	3	10	1	12	9	1	14	8	1	5	9	2	2	6	8	13	8	11	15	7	0	5	4	0	12	22	11	1	2	10	1	7	6	5	5	0	14	7	2	0	10	3	0	6	1	9	4	10	4	0	6	5	1	0	14	1	19	2	5	7	5	5	3	6	13	1	3	0	0	10	13	10	3	7	10	4	3	5	3	3	6	1	6	9	6	14	6	9	13	4	11	2	1	7	2	2	7	0	20	3	1	2	7	3	2	5	3	3	1	10	3	6	5	6	12	5	5	8	7	3	15	6	7	13	16	10	2	3	2	8	10	13	1	6	2	3	4	10	20	2	3	2	18	5	8	6	7	7	2	3	5	6	2	3	7	3	4	1	8	12	1	12	0	10	4	3	3	7	9	8	1	3	8	1	6	3	19	10	0	0	6	2	4	1	4	6	10	4	0	8	6	7	2	12	4	3	4	1	7	16	12	0	7	2	2	1	2	9	13	0	7	6	7	10	6	9	3	12	13	18	2	6	4	0	5	5	7	12	9	3	6	10	2	9	14	0	1	9	4	5	4	1	4	6	2	2	4	3	11	0	4	0	3	9	2	5	4	9	7	12	1	7	4	7	4	1	14	10	10	6	2	1	1	1	9	4	1	7	3	7	2	6	5	0	1	9	12	1	1	7	9	2	6	9	10	32	2	2	4	16	1	2	2	4	10	4	13	5	5	8	3	7	5	1	11	9	1	4	4	6	0	7	5	9	2	10	10	8	4	8	5	5	4	3	4	1	1	2	9	7	6	6	9	4	2	8	2	3	10	3	0	6	1	0	2	9	14	14	7	6	3	11	6	7	6	6	5	7	3	2	2	1	6	10	7	11	11	4	7	13	2	1	4	2	8	8	4	10	3	3	6	0	4	3	8	9	0	0	6	4	6	3	7	10	1	2	5	3	3	3	4	12	12	1	0	5	3	10	13	10	1	1	8	1	14	7	1	2	2	0	16	6	9	4	11	11	5	8	5	6	2	1	6	2	4	1	7	3	8	1	2	4	2	14	2	7	7	0	2	5	9	2	2	7	3	20	11	5	0	2	1	7	18	2	6	7	3	6	3	13	1	5	0	3	4	11	21	2	1	0	6	2	0	1	2	2	7	3	5	2	4	6	7	10	6	0	0	10	6	13	4	2	0	5	18	7	1	7	5	7	7	18	15	8	6	4	8	6	8	4	6	8	6	3	5	11	11	4	9	1	3	4	0	2	2	11	6	1	0	4	9	7	7	2	9	0	4	4	8	1	5	16	6	10	7	2	10	12	13	2	7	7	12	3	0	21	3	14	1	2	1	14	0	0	8	4	1	12	5	2	13	5	5	9	11	5	1	1	7	2	4	0	4	5	9	6	5	6	5	1	8	8	2	16	2	12	6	10	1	4	6	4	9	0	1	1	4	19	5	5	4	5	7	2	1	1	5	6	2	2	5	1	4	12	14	2	1	20	5	2	0	3	8	2	0	9	0	0	5	9	2	8	0	7	2	2	0	2	9	1	6	6	4	4	2	2	18	6	4	8	0	6	4	3	8	11	20	11	13	0	3	1	9	1	10	7	5	4	8	6	8	6	10	5	2	4	10	6	2	16	8	1	7	4	2	6	4	9	13	1	2	8	16	6	2	2	7	14	2	5	3	6	2	8	18	3	1	2	5	1	5	16	9	5	15	15	9	6	3	8	4	3	5	10	1	11	3	4	5	4	2	5	0	3	5	3	0	10	3	15	1	2	1	4	5	12	1	7	3	14	8	0	6	1	3	9	4	3	1	14	4	3	12	1	8	3	8	4	1	4	10	6	4	9	1	9	2	7	6	13	1	12	9	4	8	3	6	4	10	4	5	0	11	5	15	3	15	20	3	4	0	3	4	1	14	10	2	11	9	7	3	8	3	3	0	3	2	8	7	6	2	8	7	4	2	7	12	0	1	10	8	2	7	5	5	6	15	7	2	6	1	10	0	2	2	8	0	1	4	3	2	17	9	3	5	7	2	6	2	4	18	3	11	0	11	10	7	1	5	10	8	14	1	0	10	9	4	0	6	19	2	7	2	1	9	1	6	2	9	5	8	1	3	0	3	0	0	0	7	15	8	3	7	7	2	5	5	5	6	11	6	4	6	6	8	10	9	4	7	6	4	6	7	5	17	5	7	1	0	0	6	2	6	3	2	10	13	6	9	7	0	0	0	2	2	11	4	3	5	1	3	3	9	1	5	17	2	2	0	12	7	4	1	0	2	8	3	8	1	5	23	2	10	0	3	8	0	1	2	15	11	0	0	10	1	4	5	11	1	6	3	10	0	1	3	5	4	2	7	1	3	1	4	4	24	0	11	6	3	9	3	2	14	17	17	8	3	0	18	6	7	3	7	6	4	13	6	3	3	3	5	7	4	8	4	2	7	14	17	7	6	11	5	9	5	8	2	3	6	16	3	7	7	0	6	1	8	3	8	21	11	12	3	14	4	4	4	7	3	1	8	2	0	5	5	6	1	7	6	3	4	10	1	3	3	1	0	7	10	1	7	2	6	8	15	10	3	7	12	8	7	7	7	3	8	3	2	26	6	17	4	8	9	7	0	7	5	4	1	13	14	0	1	1	4	2	20	1	4	10	9	7	10	11	2	3	1	1	3	18	1	9	3	0	1	3	7	4	8	6	5	4	9	6	7	3	0	12	1	5	10	12	5	11	1	2	3	2	4	7	0	6	6	5	0	11	5	3	5	8	6	1	9	0	5	10	2	6	5	2	5	12	8	14	5	7	2	7	4	3	19	2	5	5	8	0	7	2	0	7	10	16	2	2	13	9	9	7	4	5	6	0	8	11	1	8	4	3	6	2	13	8	5	6	7	7	3	5	22	1	4	1	5	10	2	3	3	0	12	0	3	3	5	4	1	1	1	3	6	3	6	12	4	5	15	6	4	7	3	13	3	10	3	7	6	0	4	10	7	1	8	2	4	0	9	8	15	4	3	9	14	10	4	4	2	1	4	13	6	0	12	2	4	1	8	0	5	8	2	0	3	2	10	0	9	0	9	3	4	10	6	3	2	14	11	0	7	6	6	9	4	0	2	1	2	2	21	3	8	2	8	5	11	9	8	6	0	3	4	8	9	2	8	1	0	8	18	9	7	14	1	1	12	6	2	6	3	4	4	6	9	10	11	14	4	11	13	14	2	2	5	4	5	3	11	3	5	2	11	10	5	8	7	2	2	5	5	7	7	2	3	4	2	1	12	8	8	10	1	17	12	2	13	10	5	7	5	3	3	8	1	6	9	16	3	5	0	9	2	3	5	12	3	7	13	16	1	9	3	3	2	3	16	3	8	10	2	12	8	3	3	7	3	2	2	1	2	22	5	6	10	8	4	5	0	3	0	1	17	7	14	4	4	5	0	9	2	9	2	3	13	12	5	7	12	5	8	3	5	9	3	6	2	5	3	5	7	15	4	3	1	17	7	3	8	4	18	8	13	8	3	1	13	3	8	12	4	7	0	2	6	3	11	1	0	8	0	2	2	7	11	11	5	15	1	9	3	2	15	1	1	2	4	5	9	2	2	9	15	8	5	5	2	3	5	4	7	2	5	9	3	7	14	1	15	6	1	12	4	4	2	22	4	5	0	8	2	12	1	2	8	2	10	6	5	3	4	10	1	1	6	1	0	2	1	3	8	7	4	7	0	1	6	7	7	3	8	2	2	6	4	1	3	12	4	6	4	13	2	22	1	2	2	8	4	2	6	9	11	0	1	8	4	9	6	2	12	10	6	4	6	14	9	2	6	7	3	3	0	5	10	7	3	3	5	1	2	7	3	8	5	5	2	3	8	11	8	0	8	0	11	5	11	5	3	1	2	1	8	4	4	4	6	16	7	5	11	12	4	4	5	0	5	6	16	12
N0.HOG0006549	0	3	0	1	0	1	0	1	0	0	0	0	2	1	0	0	1	0	0	0	0	2	1	1	1	0	1	0	0	0	0	0	0	0	0	0	1	0	0	0	1	0	2	0	0	2	0	0	0	1	1	1	0	0	1	1	1	2	2	0	0	2	1	0	0	0	0	1	0	0	0	1	0	0	0	1	0	0	0	3	0	1	2	1	0	2	1	0	0	0	0	1	0	0	0	0	1	2	2	1	0	3	0	0	3	0	0	0	0	0	2	1	2	0	2	0	1	0	0	0	1	2	0	2	0	0	0	2	0	1	1	3	1	0	1	0	3	0	0	0	0	1	1	0	2	0	0	1	1	2	0	2	1	3	2	0	0	0	0	0	1	0	1	1	0	1	0	0	0	0	1	0	1	3	2	0	2	3	0	0	0	0	1	0	1	0	1	0	0	2	1	2	0	0	2	0	1	0	3	2	0	0	0	0	0	0	0	1	3	0	0	1	0	1	0	2	0	2	1	1	0	0	0	1	0	2	0	2	1	0	1	0	0	0	1	3	0	0	0	0	0	0	1	2	1	0	1	0	0	0	0	0	0	0	0	0	0	0	2	0	1	1	2	0	4	0	0	0	0	0	0	0	0	0	0	0	2	1	0	0	0	1	0	2	0	1	0	1	1	0	1	0	0	0	2	1	0	0	0	1	2	0	0	0	1	0	0	1	0	1	0	0	1	0	0	0	1	0	1	2	0	1	0	0	0	0	0	1	1	0	1	1	0	1	0	0	0	0	1	0	0	0	1	0	1	1	1	0	2	0	1	2	1	1	0	0	0	0	1	0	0	0	2	1	1	1	1	0	0	0	0	0	0	0	2	0	0	1	0	0	0	0	0	0	0	0	0	0	0	0	0	1	1	0	0	0	0	2	1	0	3	0	1	3	0	1	2	3	1	0	0	0	0	0	3	0	2	0	0	0	0	0	1	0	0	2	0	0	1	0	1	0	0	1	0	0	0	1	2	0	0	0	2	0	0	0	4	0	0	0	3	0	1	0	1	0	0	1	1	2	1	0	0	0	0	0	1	0	1	6	0	0	0	0	0	0	0	0	1	0	1	0	4	3	0	0	1	0	0	0	0	0	0	0	0	0	0	1	2	1	1	0	1	1	1	0	0	0	1	2	0	1	0	0	0	1	1	0	1	0	0	0	0	0	0	0	0	0	0	0	1	0	0	0	1	0	0	0	2	2	0	0	0	1	0	0	0	1	0	5	0	0	0	1	0	2	1	1	0	1	1	0	0	4	0	0	0	0	3	0	0	1	0	0	3	1	2	0	0	0	0	0	0	0	0	0	0	1	1	1	0	1	0	1	1	0	0	0	3	1	0	0	0	2	0	0	1	0	1	0	1	0	1	0	0	0	2	2	0	1	0	0	0	0	0	0	0	0	1	0	0	0	0	0	0	0	2	0	0	0	0	0	0	3	0	0	1	0	1	0	0	1	0	0	0	0	1	0	1	0	1	0	0	0	0	1	4	3	2	0	1	1	0	2	0	0	0	2	0	2	0	0	1	0	0	1	1	0	0	0	0	1	1	1	0	0	0	0	0	1	2	0	1	0	0	0	0	0	3	2	3	1	2	0	0	1	2	0	1	0	1	0	1	0	1	0	1	0	1	1	0	4	0	2	0	1	1	0	0	0	1	0	0	2	2	0	0	0	0	0	0	0	0	0	0	4	0	0	0	0	0	1	0	0	2	0	0	0	0	0	0	0	0	0	1	0	0	0	0	1	0	0	4	0	0	0	0	0	2	0	0	0	0	0	0	0	0	3	0	5	2	0	0	0	0	0	2	0	1	0	1	0	3	2	0	0	0	0	0	1	1	0	0	1	0	1	0	0	1	3	2	0	2	0	0	0	0	1	0	1	1	3	0	1	2	5	0	0	0	0	0	0	0	0	1	1	0	0	0	0	0	0	0	0	0	1	0	1	0	0	0	0	1	1	0	1	0	1	0	0	0	0	1	1	2	1	0	0	0	0	0	0	0	1	0	0	0	0	1	3	4	0	1	0	0	1	0	0	0	0	1	0	0	1	1	1	1	1	0	0	0	0	2	0	1	0	1	0	0	0	0	1	0	0	0	0	0	0	0	0	2	0	0	1	0	0	3	0	4	0	1	0	0	1	0	0	1	0	0	0	1	0	0	0	0	0	1	1	2	0	0	0	0	0	0	1	1	0	3	0	0	1	1	1	0	0	0	1	0	0	1	0	1	1	0	0	0	0	1	0	0	0	1	0	1	0	0	2	0	0	0	2	3	1	0	0	0	1	0	0	4	0	0	0	0	1	0	0	0	1	3	0	3	0	1	1	1	4	1	0	0	0	1	1	0	0	0	0	0	0	0	1	1	0	0	0	0	0	0	0	2	0	0	1	0	0	1	1	1	1	0	0	0	1	2	0	0	0	1	0	0	0	0	0	0	1	1	1	1	0	0	0	0	0	0	2	0	0	1	0	0	0	1	1	0	1	1	2	1	0	1	0	0	1	0	0	1	0	0	0	2	0	1	2	0	1	0	0	1	1	0	0	3	1	1	1	0	2	1	4	1	2	2	0	0	0	0	0	1	0	0	0	0	0	0	2	0	0	0	1	0	1	0	0	0	0	0	1	0	0	0	0	0	0	0	0	1	0	3	2	0	0	0	0	0	1	0	0	1	1	0	0	0	0	0	0	1	0	0	1	0	0	0	0	0	0	0	0	0	0	0	0	1	0	0	0	0	0	1	1	1	0	1	4	1	0	1	0	0	0	0	0	0	0	1	0	0	1	0	2	0	0	0	0	0	0	0	1	2	0	1	1	0	0	0	1	1	0	0	0	1	0	0	0	3	0	0	0	0	0	0	0	0	1	0	0	1	0	2	1	0	0	0	2	1	0	1	1	5	1	0	0	0	0	0	0	0	1	0	0	0	0	1	2	0	0	0	0	0	0	0	1	0	0	0	2	0	1	0	0	1	0	1	0	0	1	2	0	2	1	1	0	0	0	1	0	2	0	1	0	0	1	1	0	2	0	1	0	1	0	0	1	1	0	0	1	0	3	0	0	0	1	0	3	0	0	0	0	0	1	3	0	1	1	0	1	2	2	1	0	0	0	1	0	1	0	0	0	0	0	0	0	0	1	2	0	5	1	0	0	0	0	3	0	0	0	2	0	2	2	0	0	1	2	2	0	0	0	3	1	0	0	1	0	2	0	0	0	2	0	0	0	0	0	0	0	0	1	2	0	1	0	1	0	0	2	0	1	1	1	0	0	0	0	2	0	0	0	0	1	0	0	0	0	1	0	2	1	1	0	0	0	1	0	0	0	0	0	2	1	1	1	0	1	0	0	0	1	2	0	0	0	3	1	1	0	1	0	2	0	1	1	0	0	0	0	0	1	0	0	0	0	0	0	0	0	0	0	4	0	0	0	0	0	1	0	0	0	1	1	1	0	0	1	1	0	0	1	0	0	3	0	4	0	0	0	0	5	0	0	0	0	2	0	0	0	0	0	1	2	0	0	0	0	0	1	0	0	1	1	1	0	0	0	1	1	2	0	1	1	3	5	0	0	1	1	1	0	0	1	0	0	0	0	1	1	2	1	0	4	0	0	0	1	0	0	3	0	2	1	1	1	0	2	0	3	0	1	0	3	0	0	1	2	1	1	2	0	0	1	1	0	0	0	1	0	1	0	0	1	0	1	0	0	0	0	0	1	0	0	0	4	0	1	0	0	0	0	0	2	4	2	0	3	0	0	0	1	2	0	0	0	0	0	1	0	0	2	0	0	0	0	1	1	0	1	0	2	0	1	5	1	0	1	1	1	0	0	0	0	0	0	1	0	0	0	0	1	0	5	0	0	0	0	0	0	0	1	1	0	0	1	0	1	1	2	1	0	1	1	0	2	0	2	0	2	0	3	0	1	0	2	0	0	0	0	1	0	0	0	0	0	2	0	1	0	0	1	0	3	0	0	0	1	1	0	2	4	0	1	0	1	0	0	1	0	0	0	0	0	1	0	0	1	0	1	0	0	2	1	0	2	1	0	1	0	0	0	0	0	0	0	0	0	1	1	2	0	0	0	0	1	0	0	0	0	1	1	0	0	0	0	0	0	0	2	0	0	0	0	0	0	3	1	4	0	2	2	0	0	1	1	0	1	1	1	0	1	2	0	3	0	1	0	0	2	0	0	0	0	0	2	3	0	1	0	0	0	0	1	0	0	0	0	2	0	0	0	1	0	0	2	0	2	0	1	0	1	0	0	1	1	0	1	0	0	1	0	1	2	1	0	1	0	1	1	0	0	1	4	0	0	0	0	2	0	0	0	1	0	0	1	0	0	0	0	0	0	3	0	1	0	5	0	0	2	0	1	1	2	0	0	0	0	1	1	0	0	1	1	2	0	0	0	0	0	0	0	0	3	0	0	0	0	0	0	0	3	0	0	1	0	0	0	0	1	0	3	0	0	0	0	2	0	0	1	0	0	1	0	1	0	0	0	1	1	0	1	1	1	0	0	0	1	1	2	0	0	1	0	3	1	0	0	0	2	0	1	0	0	1	0	0	0	0	0	0	5	2	1	0	2	5	0	2	0	4	0	0	0	1	1	0	0	0	0	1	0	1	0	0	0	0	0	0	0	3	6	0	0	0	0	0	1	0	3	0	1	0	0	1	0	0	0	0	1	0	0	0	3	0	2	0	0	1	0	0	0	1	1	1	0	0	0	0	0	2	0	0	0	0	0	1	0	0	0	1	1	3	0	1	1	1	1	3	2	2	0	0	0	1	2	1	0	0	0	0	0	0	0	0	0	0	2	0	0	1	0	0	0	0	1	0	0	0	0	0	5	1	0	0	1	0	0	0	0	0	0	0	0	1	0	0	0	0	1	2	0	0	0	2	0	0	0	2	1	3	0	0	3	0	1	0	0	1	4	3	2	0	0	0	0	1	0	0	0	0	0	0	0	0	0	0	0	1	1	0	0	0	1	0	1	1	0	0	2	0	0	1	1	0	0	1	0	0	1	0	1	1	0	1	0	0	0	0	2	0	1	4	0	0	0	0	0	2	0	3	1	0	0	0	0	0	0	1	0	0	4	1	0	0	0	0	0	0	0	2	2	0	0	0	1	0	0	0	0	1	0	0	0	1	1	2	0	0	0	0	0	0	1	0	0	0	2	1	0	0	3	0	0	1	0	0	1	1	1	0	2	1	0	2	0	4	1	1	0	0	0	1	0	1	0	2	0	0	1	0	1	0	0	0	0	1	0	0	0	0	1	0	0	0	0	0	1	2	2	0	1	1	1	0	2	0	1	0	1	0	0	0	0	0	0	0	0	1	1	0	0	1	1	1	0	0	1	0	0	2	1	2	0	0	1	0	1	0	0	2	0	0	0	0	0	1	0	0	0	0	0	1	0	0	3	1	0	0	0	1	0	0	0	0	1	0	1	0	1	0	0	1	0	0	1	0	0	2	0	1	0	0	0	0	1	0	0	0	0	0	0	1	2	0	1	0	1	0	2	0	1	1	0	0	0	2	0	1	0	1	2	0	0	0	0	0	0	0	1	0	1	0	1	0	0	0	0	0	2	0	0	1	2	1	0	0	0	1	0	1	1	0	0	0	0	0	0	0	2	0	0	1	0	2	0	0	0	2	0	0	1	2	1	0	0	0	1	0	0	1	0	2	0	1	1	1	0	1	0	0	0	0	1	0	3	0	0	0	3	1	2	1	0	1	1	0	0	4	0	3	0	1	0	0	1	0	0	0	1	3	0	1	1	0	0	1	0	0	0	2	1	2	1	1	1	0	1	0	1	1	0	0	0	1	0	0	3	2	0	0	0	1	0	0	0	0	0	0	0	0	1	0	1	0	1	1	1	0	1	0	0	1	0	0	1	0	1	1	2	3	0	0	0	0	0	2	1	1	0	0	0	0	0	1	0	0	0	0	1	0	0	0	0	2	0	1	0	1	0	0	0	1	0	2	0	2	0	0	0	0	0	2	0	1	0	4	0	1	0	1	0	2	0	0	0	0	0	0	0	1	0	0	0	0	0	0	2	1	0	1	0	0	0	1	1	0	0	1	0	1	1	0	1	1	0	0	1	1	0	3	2	0	0	1	0	0	0	0	2	0	1	0	0	0	1	1	0	1	0	0	0	0	5	0	0	0	1	0	0	0	1	0	1	1	0	0	0	0	3	0	0	0	0	3	2	0	0	1	1	2	2	0	1	0	2	1	0	0	0	0	0	1	4	1	0	0	0	0	2	1	3	0	1	0	0	0	0	0	1	1	0	1	0	2	4	0	0	0	1	0	0	3	1	1	0	0	0	1	0	0	0	3	0	0	2	0	0	0	0	2	0	0	0	2	0	0	0	1	0	3	0	1	1	0	0	0	0	1	0	0	0	0	0	0	0	1	0	3	1	0	0	1	2	0	0	1	0	0	0	0	0	0	1	0	2	1	1	1	3	0	0	2	0	1	0	0	0	0	2	0	0	0	0	1	2	0	1	1	0	1	0	0	0	0	1	3	0	0	0	0	0	0	1	1	0	0	1	1	1	1	0	0	0	2	1	0	0	0	0	0	3	0	0	0	0	0	0	0	1	0	0	0	0	1	1	2	0	0	1	2	2	0	2	0	0	1	1	0	0	1	0	0	0	1	4	2	2	0	0	0	0	0	4	2	0	2	1	0	0	0	0	0	0	0	1	2	1	0	1	0	1	0	0	0	1	0	0	1	1	0	0	0	0	0	1	1	1	3	0	0	0	0	1	2	0	0	0	0	1	1	2	1	2	0	0	1	3	0	0	0	1	0	3	0	0	1	0	1	0	0	2	0	0	1	0	2	1	1	0	0	0	0	0	0	3	2	0	0	2	0	1	0	0	0	2	1	0	1	1	2	0	0	0	0	0	2	0	0	0	0	0	0	1	0	3	0	0	2	1	0	0	0	0	1	0	0	2	1	0	0	1	0	0	0	0	0	1	0	0	0	0	0	1	1	0	0	0	1	0	0	1	1	0	0	0	1	0	0	0	0	0	0	1	1	0	0	0	0	0	0	0	1	2	1	1	0	1	0	0	1	1	1	0	0	1	1	1	0	1	2	0	1	1	1	0	2	1	0	2	1	0	0	0	0	2	1	1	1	0	0	1	1	1	1	0	1	0	1	1	1	1	0	1	1	0	1	0	0	0	0	0	1	0	0	1	0	1	2	0	0	2	0	2	1	0	1	1	1	1	0	2	0	0	0	0	1	0	2	0	0	0	3	0	0	0	1	0	0	2	0	0	0	0	0	2	2	0	2	2	0	0	1	1	3	2	0	0	0	0	0	0	0	1	1	0	0	0	0	0	0	0	0	0	0	3	2	3	2	0	0	2	0	0	0	0	1	0	1	0	0	2	0	0	1	0	0	1	0	1	0	0	0	0	0	0	0	0	0	1	1	0	1	2	4	0	0	0	1	0	0	0	1	0	0	0	1	0	1	0	2	1	0	0	0	1	0	2	0	0	1	0	1	1	0	2	0	0	0	2	2	2	2	0	1	1	1	1	0	0	0	1	0	1	0	0	0	0	0	1	0	0	2	0	0	0	1	1	0	1	0	2	3	1	0	1	0	0	1	0	0	1	0	0	0	0	0	0	1	0	2	0	0	2	0	0	1	0	1	0	1	4	0	0	2	1	0	1	0	0	2	0	0	1	1	1	2	0	0	1	1	0	1	0	1	0	1	0	0	5	1	0	1	0	0	2	0	1	2	0	0	0	0	0	0	0	0	0	0	3	1	0	1	0	0	0	1	1	1	0	0	0	1	0	0	0	0	0	0	0	1	0	0	0	2	0	0	1	2	1	1	1	0	0	0	2	2	0	1	1	0	0	0	0	0	0	0	3	0	1	0	0	0	0	3	1	0	0	0	0	4	0	0	0	0	0	0	1	1	1	1	0	2	0	0	0	0	2	0	2	0	0	0	0	0	0	0	0	0	0	1	0	1	0	0	0	0	0	0	0	0	0	0	1	0	1	0	0	0	2	2	2	0	0	0	6	0	0	1	1	0	0	0	1	0	3	0	1	0	0	1	0	3	3	0	1	2	0	0	1	0	1	0	1	0	0	3	0	0	0	1	0	1	0	0	0	0	0	0	0	0	0	0	0	0	0	1	1	0	0	0	0	0	0	0	2	0	0	2	0	1	1	0	0	0	0	1	1	0	0	0	1	1	0	2	0	2	1	0	0	0	0	0	1	0	0	2	0	0	0	1	0	1	1	0	1	0	1	0	1	2	0	2	0	1	0	0	0	0	0	0	0	2	0	0	0	0	1	0	0	0	0	0	0	0	1	1	0	1	0	1	0	1	0	0	0	0	1	0	0	1	0	0	0	1	0	1	0	1	1	0	0	1	0	1	0	0	0	0	0	1	0	0	0	1	1	1	3	2	1	0	2	0	0	0	2	0	1	1	0	1	0	0	0	0	0	2	0	0	0	1	1	0	0	0	0	0	2	1	0	2	1	0	0	5	1	0	1	2	1	1	2	2	0	0	0	0	0	1	0	2	0	0	0	0	1	0	1	0	0	0	0	0	3	0	5	2	0	1	0	0	2	0	0	3	0	1	4	0	0	4	0	1	0	0	0	0	1	0	0	4	0	0	1	0	0	0	0	0	0	0	0	0	0	0	0	0	0	0	0	0	0	1	0	2	0	1	0	0	0	0	1	0	1	0	0	0	2	0	0	0	2	3	0	1	0	0	0	0	0	0	0	1	0	0	1	1	0	3	0	0	0	0	0	0	1	0	0	2	0	0	0	0	2	0	1	1	0	1	0	0	0	1	2	0	1	0	0	0	0	2	0	1	3	0	0	0	0	0	3	0	0	0	0	1	0	1	0	0	0	1	0	1	0	0	0	0	0	1	0	0	0	0	0	0	2	0	0	1	1	0	0	0	0	1	0	2	2	1	0	0	0	0	0	1	0	0	0	1	0	0	2	1	0	1	0	0	0	3	0	0	1	4	1	1	1	0	0	1	1	1	0	1	0	0	1	0	0	0	0	0	0	0	0	2	0	0	0	0	0	0	0	0	1	1	2	1	0	2	0	0	5	1	1	0	0	0	1	3	1	2	1	0	1	0	1	2	0	0	2	0	1	1	0	0	1	1	0	0	2	1	1	0	0	0	1	0	0	0	0	0	0	0	1	0	0	0	0	0	1	0	0	0	1	2	1	0	0	0	0	0	0	0	0	0	1	0	0	0	0	0	1	0	1	1	1	2	0	0	0	0	0	0	0	0	0	1	0	0	1	0	1	0	1	2	0	3	1	0	0	1	1	1	0	0	1	0	1	2	0	1	0	2	2	2	0	3	0	0	1	0	0	0	2	1	1	0	0	1	0	0	0	0	0	1	0	1	0	0	0	0	1	1	1	0	0	0	0	1	0	1	2	0	1	0	2	0	4	0	1	0	0	0	0	0	0	2	1	1	1	0	0	2	2	0	1	0	0	0	0	0	4	0	0	0	0	0	0	0	1	2	2	0	0	0	0	0	0	1	0	0	0	0	1	1	2	0	1	0	0	0	1	0	1	0	3	0	1	1	0	0	0	0	1	0	1	0	1	0	0	0	0	0	0	1	0	3	0	3	0	1	1	0	0	0	0	0	1	0	0	0	0	1	0	0	0	1	1	0	0	1	0	1	2	1	0	0	1	0	0	1	1	0	1	0	0	0	0	1	3	0	0	0	0	0	1	1	0	0	0	3	1	1	3	1	0	0	2	1	0	0	0	0	2	0	0	0	2	2	0	0	0	0	2	0	1	0	0	1	0	0	0	0	0	1	0	1	0	2	1	0	0	0	0	0	0	1	1	1	0	2	0	0	0	0	0	0	1	0	0	1	0	0	0	0	0	0	2	0	4	0	1	2	0	0	0	0	0	1	0	0	0	0	0	0	2	0	5	0	1	2	0	1	0	1	2	1	0	0	2	0	0	0	0	3	0	0	0	0	0	0	3	0	0	0	0	0	0	0	0	1	2	0	0	2	1	3	0	0	0	1	0	0	0	0	1	1	0	0	0	1	0	0	1	0	1	2	0	0	0	0	0	0	0	1	1	0	2	0	0	0	0	0	0	1	1	3	0	0	1	0	1	0	0	0	0	2	0	0	1	0	1	1	0	0	0	1	0	0	0	0	0	0	0	2	0	0	0	1	0	0	0	0	0	0	0	2	0	2	0	0	0	0	0	0	1	0	0	2	0	0	2	0	0	0	2	0	1	2	1	1	0	0	1	1	0	0	0	1	2	2	3	0	0	1	0	1	1	1	0	0	0	0	0	0	0	0	0	0	2	0	1	0	1	0	0	1	2	0	0	1	0	1	0	0	0	0	0	0	4	1	0	2	1	1	0	0	0	3	1	0	0	0	0	3	1	1	0	1	0	1	6	0	0	0	1	0	0	1	0	1	3	1	1	0	2	2	0	0	1	1	0	0	3	0	0	0	1	1	4	1	0	0	1	0	0	0	0	1	0	5	1	0	0	1	0	0	0	0	0	0	1	1	0	2	0	3	0	1	0	1	0	0	0	0	0	1	0	1	0	0	0	0	0	0	1	0	0	0	0	1	1	2	0	1	3	0	1	0	0	1	0	1	2	2	0	1	2	0	0	0	1	0	1	2	0	0	0	1	1	1	0	0	1	1	1	0	0	0	0	1	2	0	0	0	1	0	0	3	0	1	1	0	0	0	1	0	0	0	0	0	0	1	0	1	1	0	0	0	0	0	0	0	2	0	0	1	0	0	1	0	2	0	3	1	1	0	0	0	3	0	0	1	1	3	0	0	0	0	2	0	0	0	0	0	4	1	1	2	0	0	0	0	1	0	1	0	1	1	0	0	1	1	0	2	4	0	0	0	0	1	0	0	0	1	0	1	3	0	0	0	1	0	0	1	0	2	0	1	0	0	0	0	1	0	2	0	0	1	1	0	0	1	0	2	1	0	0	0	0	0	0	1	0	0	0	0	0	0	1	0	2	0	0	0	2	2	0	0	0	0	0	1	0	1	1	1	2	2	2	0	0	0	1	0	0	0	1	0	0	1	1	0	0	2	0	1	1	1	0	0	1	0	2	0	0	0	1	1	2	0	1	1	0	0	0	0	0	0	0	3	0	1	0	1	2	2	0	1	0	0	2	0	0	0	0	0	0	0	0	0	0	1	0	5	0	0	0	1	0	0	0	0	0	0	6	2	2	0	1	0	0	0	2	1	1	0	0	1	0	1	0	0	1	0	2	1	0	0	1	1	1	0	0	0	0	2	1	1	0	0	1	0	2	0	0	0	0	1	2	2	1	0	1	0	2	0	0	0	0	0	1	0	0	1	1	0	0	3	0	0	0	0	0	0	0	1	2	0	1	0	2	3	0	1	2	0	0	3	0	0	0	0	0	1	0	0	0	1	0	0	1	0	1	0	0	1	1	0	4	1	2	0	0	1	0	0	1	0	0	3	0	0	0	1	3	0	0	0	0	1	0	1	0	1	0	0	1	2	2	1	0	2	1	0	0	0	1	1	0	1	0	0	1	0	0	0	0	0	3	0	0	0	0	0	0	0	0	2	0	1	0	0	0	1	1	2	0	0	0	0	0	2	1	0	0	0	0	0	0	4	0	0	1	0	1	0	0	3	3	0	0	0	0	0	0	0	2	0	0	0	0	0	0	0	1	1	1	1	2	1	2	0	0	0	0	0	1	0	1	0	0	1	1	0	0	4	0	0	1	0	0	0	3	0	1	0	2	0	0	2	0	0	0	3	1	0	0	1	0	1	1	1	0	0	2	1
N0.HOG0008377	0	0	0	0	0	0	0	0	0	0	0	0	0	0	0	0	0	1	0	0	0	0	0	0	0	0	0	0	0	0	0	0	1	0	0	0	0	0	0	0	0	0	0	0	1	0	0	1	0	0	0	0	0	0	1	0	0	0	0	0	4	1	0	0	0	0	0	0	0	0	0	0	0	0	0	1	0	0	0	0	0	0	0	0	0	0	1	1	1	0	0	0	1	0	0	0	0	0	0	0	0	0	0	0	0	0	0	0	0	0	1	0	0	0	0	0	1	0	0	0	0	0	0	0	0	0	1	0	0	0	0	0	0	0	0	2	0	1	0	0	0	1	1	0	0	0	0	0	0	0	0	0	1	0	0	0	0	0	0	0	0	0	0	1	0	0	0	0	0	0	0	0	0	0	0	1	0	0	0	0	1	0	0	0	1	0	0	0	0	0	0	0	0	0	0	0	0	0	0	0	0	0	0	0	0	0	0	0	0	0	0	0	0	0	0	0	0	0	0	0	0	0	0	1	0	0	0	0	1	0	1	0	0	1	0	1	0	0	0	1	0	0	0	0	0	0	1	0	0	0	0	0	0	0	1	0	0	0	0	0	1	0	0	0	1	0	0	0	0	0	0	0	0	1	0	0	0	0	0	0	0	1	0	0	0	0	0	0	0	0	0	0	0	0	0	1	0	0	0	0	1	0	0	0	0	0	0	0	0	0	0	0	0	0	0	1	0	0	0	0	0	0	0	0	0	0	0	1	0	0	0	0	0	1	0	0	0	0	0	0	0	0	0	0	0	0	0	1	0	0	0	0	1	0	0	0	0	0	1	0	0	0	1	0	0	0	0	0	0	0	0	0	1	0	0	0	0	1	0	0	0	0	0	0	0	0	0	0	0	0	0	0	1	0	0	0	0	2	0	0	2	0	0	0	0	0	0	0	1	0	0	0	0	0	0	0	0	0	0	0	0	0	0	0	1	0	0	0	0	1	0	0	0	0	0	0	1	0	1	0	0	0	1	0	0	0	0	1	0	0	1	0	0	0	0	1	0	1	0	2	0	0	0	3	0	1	0	0	1	1	0	0	0	0	0	0	0	0	0	0	0	0	0	0	0	0	2	0	0	0	0	0	0	0	0	0	0	0	0	2	1	0	0	0	0	0	0	0	0	0	0	0	0	0	0	0	0	0	0	0	0	0	1	0	1	0	0	2	0	0	0	0	0	0	0	0	1	0	0	0	0	0	0	0	0	0	0	0	0	0	0	0	0	0	1	0	0	0	0	0	0	0	1	0	0	0	0	0	0	0	0	0	1	0	2	3	0	0	0	0	0	0	0	0	0	0	0	0	1	2	0	0	0	1	0	0	0	0	0	0	0	0	0	0	0	0	0	0	0	0	0	0	2	0	0	0	1	0	0	0	0	0	0	0	0	0	1	0	0	0	0	0	0	0	0	0	0	0	0	0	0	0	0	1	0	0	0	0	0	0	0	1	0	0	0	0	0	0	0	0	0	0	0	0	1	0	0	0	2	0	0	0	0	1	0	0	0	0	0	1	0	0	0	0	0	1	0	0	1	0	0	0	0	0	0	0	0	0	0	1	0	0	0	0	0	0	0	0	0	0	0	0	0	0	0	0	0	0	0	0	0	0	0	0	0	0	0	0	0	0	0	0	0	0	0	0	0	1	0	0	1	0	0	1	0	0	0	0	0	0	0	0	0	0	0	0	0	0	0	0	0	0	0	0	0	0	0	0	0	0	0	0	0	0	1	0	0	1	0	0	0	0	0	1	0	0	0	1	0	0	0	0	0	0	0	0	0	0	0	0	1	0	0	0	1	0	0	0	2	0	0	0	0	0	0	0	0	0	0	0	0	0	0	0	1	0	0	0	0	0	0	0	0	0	0	0	0	0	1	0	0	0	0	0	0	0	0	0	0	0	0	0	0	0	0	0	0	0	0	0	0	1	0	0	0	0	0	0	0	0	1	1	0	0	0	0	0	1	1	0	0	0	0	0	0	0	0	0	0	0	0	0	0	0	0	0	0	0	0	0	0	0	0	0	0	0	0	0	0	0	0	0	0	0	1	0	0	0	0	0	0	0	1	0	0	1	0	0	1	0	0	0	0	0	0	0	2	0	0	0	1	0	0	0	0	0	0	0	1	0	0	0	0	0	0	0	0	0	0	1	0	0	0	1	0	0	0	0	1	0	0	1	0	0	0	0	0	0	1	0	0	0	0	1	0	0	0	0	0	1	0	0	0	0	1	0	0	0	1	0	1	0	0	0	0	0	0	0	0	0	0	1	0	0	0	0	0	0	0	0	1	0	0	0	0	0	1	0	0	0	0	0	0	0	1	0	0	0	0	0	0	0	0	1	0	0	0	0	0	0	0	0	0	0	0	0	0	0	0	0	0	0	0	0	0	0	1	0	1	0	0	0	0	0	0	1	0	0	1	0	0	0	0	0	0	0	0	1	0	0	0	0	0	0	0	0	0	0	0	0	0	0	0	0	0	0	0	0	0	0	0	1	0	0	0	0	0	0	0	0	0	0	0	1	0	0	0	0	0	0	0	0	0	0	0	0	0	0	0	0	0	0	0	1	0	0	0	0	1	0	2	0	0	0	0	0	0	0	0	0	0	0	0	0	1	0	0	0	0	0	0	0	0	0	0	1	0	0	1	0	0	0	0	0	0	0	0	0	0	0	0	0	0	0	0	0	0	0	0	0	0	0	0	2	0	0	0	0	0	0	0	0	0	1	0	0	0	0	0	1	0	0	0	0	0	0	0	0	0	0	0	0	0	0	0	1	1	1	0	0	0	0	0	0	0	0	0	0	0	0	0	0	0	0	0	0	0	0	0	0	0	0	0	0	1	0	0	0	0	0	0	0	0	0	0	0	0	0	0	0	0	0	0	0	0	0	0	1	0	0	1	0	0	0	0	0	0	0	0	0	0	0	0	2	0	0	0	0	0	0	0	0	0	0	0	1	0	0	0	0	0	0	0	0	1	0	0	0	1	0	0	0	0	1	0	0	0	0	0	0	0	0	1	0	0	0	1	0	0	0	0	0	0	0	0	0	0	0	0	0	0	0	0	0	0	0	0	0	0	0	0	0	0	0	0	1	0	0	0	0	1	0	0	0	0	0	0	0	0	0	0	0	1	0	0	0	2	1	1	0	0	1	0	0	0	0	0	0	0	0	1	0	0	0	0	0	1	0	0	0	0	0	0	0	0	0	0	0	0	0	1	0	0	1	0	0	0	0	0	0	1	0	0	0	1	0	0	0	0	0	1	0	0	0	0	0	0	0	0	1	0	0	0	0	1	0	0	0	0	1	0	0	0	0	0	0	0	0	0	0	0	0	1	0	0	0	0	0	0	0	0	0	0	0	0	0	0	0	0	0	0	0	0	0	0	0	0	0	1	0	1	0	0	0	0	0	0	0	0	0	0	1	0	0	0	1	0	0	0	0	0	0	0	0	0	0	0	0	0	0	1	0	0	0	0	0	0	0	0	0	0	0	1	1	0	0	0	0	0	1	0	0	0	0	0	0	0	0	0	0	0	0	0	0	0	0	0	0	0	0	0	0	0	0	0	1	0	0	0	0	0	0	0	0	0	0	0	0	0	0	0	0	0	0	0	0	0	0	0	0	0	0	1	0	0	0	0	0	0	0	1	1	0	2	1	0	0	0	0	0	0	0	0	0	0	0	0	1	0	0	0	0	0	0	0	0	0	0	0	0	0	0	0	0	1	0	0	0	0	0	0	0	1	1	0	0	0	2	0	0	0	1	0	0	0	0	0	0	0	0	0	0	0	0	1	2	0	0	0	0	0	0	0	0	0	0	0	0	0	1	0	0	0	0	1	1	0	1	0	0	0	0	0	0	1	0	0	0	0	1	0	0	0	0	0	0	0	0	0	0	0	0	0	0	0	0	0	0	0	0	0	1	0	0	0	0	0	0	0	0	0	0	0	0	0	0	0	0	0	0	0	2	0	1	0	0	1	0	0	2	0	0	0	0	0	1	1	0	1	0	0	0	0	1	0	0	0	0	0	3	0	0	0	0	1	0	0	0	0	0	1	0	0	1	0	2	0	0	0	0	0	0	1	0	0	1	1	0	0	0	1	0	1	0	0	0	1	0	0	0	0	0	0	2	0	0	0	0	0	0	0	0	0	0	0	0	0	1	0	0	0	0	0	0	0	0	2	0	0	0	0	0	1	0	0	0	0	0	0	0	0	0	1	0	0	0	0	0	0	0	0	0	0	0	0	0	1	1	0	0	2	0	0	1	0	0	0	1	0	0	2	0	0	0	0	0	0	0	0	0	0	0	0	0	0	0	0	0	0	0	0	0	0	0	0	0	0	0	0	0	0	0	0	0	0	0	0	0	0	0	0	0	0	0	0	0	0	0	0	0	0	0	0	0	1	0	2	0	0	0	0	0	0	0	0	0	0	1	0	0	0	0	0	0	0	0	0	0	1	0	0	0	0	0	0	0	0	0	0	0	0	0	1	0	1	0	1	0	0	0	0	0	0	0	0	0	0	0	0	0	0	0	0	0	0	1	0	0	0	0	0	0	0	0	0	0	0	0	1	1	0	0	0	0	1	0	0	0	0	0	0	1	0	0	0	0	0	0	0	0	0	0	0	0	0	0	0	0	0	0	0	0	1	0	0	0	0	0	0	1	0	1	0	0	1	0	0	0	0	0	1	0	0	0	0	0	1	0	0	0	0	0	0	0	0	0	0	0	0	1	0	0	0	0	0	0	0	0	0	0	0	0	0	0	0	0	2	0	0	0	0	0	0	1	3	0	0	0	0	0	0	0	0	1	0	1	0	0	0	0	0	0	0	0	0	1	0	0	0	0	0	1	0	0	0	1	0	0	0	0	1	0	0	0	0	0	0	0	0	0	0	0	0	0	0	0	0	0	0	0	0	0	0	0	0	0	0	1	1	0	0	0	1	0	1	0	0	0	0	0	0	0	0	0	0	0	0	0	0	0	0	0	0	0	0	1	0	0	0	0	0	0	0	0	0	0	0	0	0	0	0	0	0	0	0	0	0	0	0	0	0	1	0	0	0	0	2	0	0	0	0	0	0	0	0	0	0	0	0	0	0	0	0	0	0	0	0	1	1	0	0	0	0	0	0	0	0	0	1	0	1	0	0	0	0	1	0	0	0	0	1	0	1	0	1	0	1	0	0	0	1	0	0	2	0	1	0	0	0	0	0	0	0	0	0	0	0	0	0	0	0	0	0	0	0	1	0	1	0	1	0	0	0	0	0	0	0	0	0	0	0	2	0	0	0	1	0	0	0	0	0	0	0	0	0	0	0	0	1	0	0	0	0	0	0	0	0	0	0	0	0	0	0	1	0	0	0	1	0	0	0	0	0	0	0	0	0	0	0	0	1	0	0	0	0	0	0	0	0	0	1	0	0	0	0	0	0	0	0	0	0	0	0	0	0	0	0	0	0	0	0	1	0	0	0	0	0	0	0	1	0	0	0	0	0	0	0	0	0	0	0	0	0	0	0	2	1	1	0	0	1	0	1	0	0	0	0	0	0	0	0	0	0	0	0	0	0	0	0	0	0	0	0	0	0	0	0	0	1	1	0	0	0	3	0	0	1	0	1	0	0	1	0	0	0	0	0	0	0	0	0	0	0	0	0	0	0	1	0	0	0	0	0	0	0	0	0	0	1	0	0	0	0	0	0	0	0	0	0	0	1	1	0	0	0	0	2	0	0	0	0	0	0	0	0	0	0	0	0	0	0	0	0	0	0	0	0	0	0	0	0	0	0	0	0	0	0	1	0	0	1	0	0	2	0	0	0	0	0	0	0	0	0	1	0	0	0	0	1	0	0	0	1	0	0	0	0	0	0	0	0	0	0	0	0	1	0	0	0	0	0	0	1	0	0	0	1	0	0	0	1	0	0	0	0	0	0	0	0	0	0	0	0	0	0	0	0	0	0	0	0	0	0	0	0	0	0	0	0	0	0	0	0	0	0	0	0	0	3	0	0	0	0	0	0	0	0	1	0	0	0	0	1	0	0	0	0	0	0	0	0	0	0	0	0	0	0	0	0	0	0	0	0	0	0	0	0	0	0	0	0	0	0	0	0	0	0	0	0	0	0	0	0	0	0	0	0	0	0	0	0	0	0	0	2	0	0	0	0	0	0	2	0	0	0	0	2	0	0	0	0	0	0	0	0	0	0	0	0	0	0	0	0	1	1	0	1	0	1	0	0	1	0	0	0	0	0	0	0	0	0	0	0	0	0	0	0	0	0	0	0	0	0	0	0	0	0	0	0	1	0	0	0	0	0	0	1	0	0	0	1	0	0	0	0	1	1	0	0	0	0	0	0	0	0	0	0	0	0	0	0	0	0	1	0	0	0	0	3	1	0	0	0	0	0	0	1	0	0	0	1	0	0	0	0	0	0	0	0	0	0	0	0	0	0	0	0	0	1	0	0	0	0	1	0	0	0	0	2	0	0	0	0	0	0	0	0	0	0	0	0	0	0	0	0	0	0	1	0	0	0	1	0	0	0	1	1	0	0	0	0	0	0	0	0	1	0	1	0	0	0	0	0	0	0	0	0	0	0	0	0	0	0	0	0	0	0	2	0	0	0	0	0	0	0	0	0	0	0	0	0	0	0	1	0	0	0	0	0	0	0	0	0	0	0	0	0	0	0	1	0	0	0	0	0	0	0	0	0	0	1	0	0	0	1	0	0	0	0	2	0	0	0	0	0	0	0	0	0	0	0	1	0	0	1	0	0	0	0	0	0	0	0	0	0	0	0	0	0	0	0	1	0	0	0	2	0	0	0	1	0	0	0	0	0	0	0	1	0	0	0	0	0	0	0	0	0	0	0	0	0	0	0	0	0	0	0	0	0	0	1	1	0	0	0	0	0	0	0	0	0	0	0	0	0	0	0	0	0	0	0	0	0	0	0	0	0	0	0	0	0	0	0	0	0	0	0	0	0	0	0	0	0	0	0	0	0	0	0	0	0	0	0	0	0	0	0	0	1	0	0	0	0	0	0	0	1	1	0	0	0	0	0	0	0	0	0	0	0	0	1	0	0	0	0	0	0	0	0	0	0	0	0	0	0	0	0	0	1	0	0	0	0	0	0	0	0	0	1	0	0	0	1	0	1	0	0	1	0	0	0	0	0	0	0	0	0	0	0	0	0	0	0	0	0	0	1	0	0	0	0	3	0	0	0	1	0	0	0	0	0	0	1	0	0	0	0	0	0	0	0	0	1	0	0	0	0	0	0	0	0	0	0	0	0	0	0	0	0	0	0	2	0	0	0	0	0	0	0	0	0	0	0	0	0	0	0	0	0	0	0	0	0	0	0	0	0	0	0	0	0	0	0	1	0	0	0	0	0	0	0	0	0	0	0	0	0	0	0	0	0	0	0	0	0	0	1	0	1	0	0	0	0	1	0	0	0	0	0	0	0	0	0	0	0	0	0	0	1	0	3	0	0	0	0	0	0	0	0	0	0	1	0	0	0	0	0	0	0	0	0	0	0	0	0	0	0	0	1	0	0	0	0	1	0	0	0	1	0	0	1	0	0	1	1	0	0	0	0	0	1	0	0	0	0	3	0	1	0	0	0	1	0	0	2	0	0	0	0	0	0	0	0	0	0	0	0	0	0	0	1	0	0	0	0	0	0	2	0	0	0	0	0	0	0	0	0	0	0	0	0	0	0	0	0	0	1	0	0	0	0	0	0	0	0	0	0	0	0	0	0	0	0	0	0	0	0	0	0	1	1	0	0	0	0	0	0	0	2	0	0	0	0	0	0	0	0	0	0	0	0	0	0	1	0	0	0	0	0	0	0	1	0	0	0	0	0	0	1	1	0	0	0	0	0	0	0	1	0	0	0	0	1	0	0	0	0	1	0	0	0	0	0	0	0	0	1	0	0	0	0	0	0	0	0	0	0	0	0	0	0	0	0	0	0	0	0	0	0	0	0	0	0	0	0	0	0	0	0	0	0	0	0	0	0	0	0	0	0	0	0	0	0	0	0	0	0	1	0	0	0	0	0	0	1	0	1	2	0	1	0	1	0	0	0	0	0	0	1	0	0	0	0	1	0	0	0	0	0	0	0	0	0	0	0	0	0	0	0	0	0	0	0	0	0	0	0	0	0	0	0	0	0	0	0	0	0	0	0	0	0	2	0	0	0	0	0	1	0	0	0	0	0	1	0	0	0	0	0	0	0	0	0	0	0	0	0	1	0	0	0	0	0	0	1	1	0	0	2	0	0	0	0	0	0	0	0	0	0	0	0	0	0	0	0	0	0	0	0	0	0	0	0	0	0	0	0	0	0	0	0	0	0	0	0	0	0	0	0	0	0	0	1	0	0	0	1	2	0	0	0	0	0	0	0	0	1	0	0	0	0	0	0	0	0	0	1	0	0	0	0	0	0	1	1	0	0	0	0	0	0	0	0	0	0	0	0	0	0	1	0	0	0	0	0	0	0	0	0	0	0	0	0	1	1	1	1	0	0	1	0	0	0	0	0	0	0	0	0	0	0	0	0	0	0	0	0	0	0	0	0	0	0	0	0	0	0	0	0	1	0	0	0	0	0	0	0	0	0	0	0	0	0	1	0	0	0	0	0	0	0	0	1	1	0	0	2	0	0	0	0	0	0	0	0	1	1	0	0	0	0	1	0	0	0	0	0	0	0	0	0	0	1	0	0	0	0	0	0	0	0	0	0	0	0	0	0	0	0	1	0	0	0	0	0	1	0	0	0	0	0	1	0	0	2	0	0	0	0	0	0	0	0	0	0	0	0	0	0	1	0	0	0	0	0	0	0	0	0	0	0	2	0	0	0	0	0	0	0	1	0	0	0	0	0	0	0	0	0	0	1	0	0	0	1	0	0	0	0	0	0	0	0	0	1	0	0	0	0	0	0	0	0	0	2	0	0	0	0	0	0	0	0	0	0	0	0	0	0	0	0	0	0	0	0	0	0	1	0	0	0	0	0	0	1	0	0	1	0	0	0	0	0	1	1	0	0	0	2	0	0	0	0	0	0	0	1	0	0	0	0	0	0	0	0	0	0	0	0	0	0	0	0	0	0	1	0	1	1	0	0	0	0	0	0	0	1	0	0	1	0	0	0	0	0	0	0	0	0	0	0	0	0	0	0	0	0	0	0	0	0	1	0	0	0	0	0	0	1	0	0	1	0	0	0	0	1	0	0	0	0	0	0	0	0	0	0	0	0	0	0	0	0	0	0	0	0	1	0	1	0	0	1	0	0	0	0	0	0	0	0	0	0	0	0	0	0	0	0	1	0	0	0	0	0	0	1	0	0	0	0	1	0	0	0	0	0	0	0	0	0	0	0	0	1	0	0	0	0	0	0	0	0	0	0	0	0	0	0	2	0	0	0	0	0	0	1	0	0	0	0	1	0	0	1	0	0	1	0	0	0	0	0	0	0	0	0	0	0	0	0	0	0	0	0	0	0	0	0	0	0	0	0	0	0	0	0	0	0	0	0	0	0	0	0	0	0	0	0	1	0	0	0	0	0	0	0	0	0	0	0	0	0	0	0	0	0	0	0	0	0	0	0	0	0	0	0	0	0	0	0	0	0	2	0	0	2	0	0	0	1	0	0	1	0	0	1	0	0	2	0	0	0	0	0	0	0	0	0	0	0	0	1	0	0	1	0	0	0	0	0	0	0	0	0	0	0	0	0	0	0	0	0	0	0	1	0	0	0	0	0	0	0	0	0	0	0	0	0	0	0	0	0	0	0	0	0	0	0	0	1	0	0	0	0	0	0	0	0	0	0	0	0	0	0	0	0	0	1	1	0	0	0	0	0	0	0	0	0	0	0	0	0	0	0	0	1	0	0	0	0	0	1	0	0	0	0	0	0	0	0	0	0	0	0	0	0	0	0	0	0	1	0	0	1	0	0	0	0	1	0	0	0	0	0	0	0	0	0	0	0	0	0	0	0	1	0	0	0	0	1	0	0	0	0	0	0	2	0	0	0	0	1	0	0	0	0	0	0	1	0	0	0	0	0	0	0	0	0	0	0	0	0	0	0	0	0	0	0	1	0	0	0	0	0	0	0	0	0	0	1	0	0	0	0	0	0	0	0	0	0	0	0	0	0	0	0	0	0	0	0	0	0	0	0	0	0	0	0	0	0	0	0	1	0	0	0	0	0	0	0	0	2	0	0	0	0	0	0	0	0	0	0	0	0	0	0	0	0	1	0	0	0	0	0	0	0	1	0	0	0	0	0	0	0	0	0	0	2	0	0	0	0	0	0	0	0	0	0	0	0	0	0	0	0	0	0	0	0	0	0	0	0	0	0	1	0	0	0	0	0	0	0	1	0	1	0	0	0	1	0	0	0	0	0	1	0	0	0	0	0	0	0	0	0	0	0	0	0	0	1	0	0	0	0	0	0	0	0	0	2	0	0	0	0	0	0	0	0	0	0	0	0	0	0	0	0	0	1	0	0	0	0	0	1	0	0	0	0	0	0	0	0	1	0	1	0	0	0	0	0	0	0	0	0	0	0	0	0	1	0	0	0	0	0	0	0	0	0	0	0	0	0	0	0	0	0	0	0	0	1	2	0	0	0	0	0	0	0	0	0	1	0	0	0	0	0	0	0	0	0	1	0	2	0	0	0	0	0	1	0	0	0	0	0	1	0	0	0	0	0	0	1	0	0	0	0	0	1	0	0	0	0	0	0	0	0	0	0	1	0	0	1	0	0	0	0	0	0	0	0	0	0	0	0	0	1	0	0	0	0	1	0	1	0	1	0	0	0	0	0	0	0	0	0	0	0	0	1	0	0	0	0	0	0	0	0	1	0	0	0	0	0	0	0	0	0	0	0	0	0	0	0	0	0	0	0	0	0	0	1	0	0	0	0	0	0	0	0	1	1	0	0	0	0	0	0	0	1	0	0	1	0	0	0	0	0	0	0	0	0	0	0	0	0	0	1	0	0	0	0	0	0	0	0	0	0	0	0	0	0	0	0	0	0	0	1	0	0	0	0	1	0	1	0	0	0	0	0	0	0	0	1	0	0	1	0	0	0	0	0	0	0	0	0	0	0	0	0	0	0	2	0	0	0	0	0	0	0	0	0	0	0	0	2	1	0	0	0	0	1	0	0	0	1	0	0	1	0	0	0	0	0	0	0	0	0	0	0	0	0	0	1	0	1	0	0	0	1	0	0	0	1	0	0	0	0	0	0	0	0	0	0	0	0	1	1	0	0	1	0	0	0	0	0	0	0	0	0	0	0	0	0	0	0	1	0	0	0	0	0	0	0	0	0	0	0	0	0	0	0	0	0	0	0	0	0	1	0	0	1	0	0	0	0	0	0	0	0	0	0	0	0	0	1	0	0	0	0	0	0	1	0	0	0	1	0	0	0	0	0	2	0	1	0	1	0	0	0	0	0	0	0	0	0	0	0	0	0	0	0	0	0	0	1	0	0	0	0	0	0	0	0	1	0	0	0	0	0	0	0	0	0	0	0	0	0	0	0	0	0	0	0	0	0	0	0	0	0	1	0	0	0	0	0	0	0	0	0	0	0	0	0	0	0	0	0	0	0	0	0	0	0	0	0	0	0	0	0	0	1	0	0	0	0	0	0	0	0	0	1	0	0	0	0	0	0	0	0	0	0	0	0	0	0	0	0	0	0	0	0	0	0	0	0	0	0	0	0	0	0	0	0	1	0	0	1	0	0	0	0	0	0	0	0	0	0	0	0	0	0	0	0	0	0	0	0	0	0	1	1	0	0	1	0	1	0	0	0	0	0	0	0	0	1	0	0	0	0	0	0	0	0
N0.HOG0005117	1	3	0	0	0	0	0	0	0	1	0	0	2	2	1	0	0	0	0	0	0	1	0	1	0	0	0	2	1	0	0	2	0	0	0	0	0	0	0	1	0	0	1	0	0	0	0	0	1	0	1	0	0	0	1	1	0	2	0	1	1	0	0	1	1	0	0	0	1	1	1	0	0	0	0	1	1	0	0	2	1	1	2	0	1	0	0	0	0	0	0	0	0	0	0	0	1	0	2	1	1	2	0	0	0	1	0	0	0	1	1	0	1	0	1	0	1	2	0	1	0	1	0	0	0	0	0	0	0	1	4	0	1	0	1	1	1	0	0	0	0	0	0	0	0	0	0	1	0	0	0	4	2	2	1	0	0	0	0	0	0	0	0	0	0	0	0	0	0	0	1	0	0	0	2	1	0	1	0	2	0	0	0	0	0	0	4	0	0	1	1	0	0	0	1	1	0	0	0	3	1	0	1	0	0	1	3	0	0	0	0	1	0	0	0	1	0	0	0	4	1	0	1	1	0	0	1	0	0	1	0	0	0	0	0	1	0	0	0	0	0	0	0	1	0	0	2	0	1	0	0	0	0	0	0	1	0	0	0	0	1	0	0	0	0	0	0	1	0	0	1	0	2	0	1	0	1	1	0	0	1	1	0	0	0	0	1	0	0	0	2	0	1	0	1	0	0	0	0	0	0	0	0	0	0	0	0	0	0	4	0	0	1	0	0	0	1	1	0	0	1	1	0	0	0	0	0	1	1	0	0	0	0	2	1	0	1	0	1	0	0	0	0	0	0	2	0	1	1	0	2	1	1	2	0	0	1	0	0	0	0	0	1	2	0	1	0	0	0	0	0	1	0	0	1	0	2	0	0	0	0	0	0	0	1	0	0	0	0	3	0	0	3	1	1	0	1	2	1	0	1	1	0	0	0	2	0	3	3	0	1	1	0	0	0	0	1	0	0	0	0	1	1	0	0	1	2	0	1	0	1	0	1	2	0	0	1	0	1	0	0	0	0	0	0	0	1	0	0	1	0	0	0	0	1	0	0	2	1	0	1	1	2	0	0	0	0	1	0	2	0	0	0	0	0	2	1	1	0	0	1	0	1	2	0	0	0	0	0	0	0	0	0	0	0	0	0	0	7	2	0	1	1	0	2	0	0	0	0	0	0	0	0	0	0	0	0	0	1	0	0	1	1	0	0	1	0	1	0	0	1	0	1	0	0	0	0	0	0	0	0	0	0	0	0	0	0	1	0	1	0	2	1	1	0	1	1	1	0	0	0	0	1	0	3	0	0	0	2	0	0	0	0	0	1	1	0	0	0	2	0	1	0	0	0	0	0	0	0	2	0	0	0	2	0	1	0	0	0	0	0	0	0	0	0	0	0	0	1	1	0	0	1	1	1	0	1	0	0	0	0	0	0	0	0	0	0	1	0	0	0	0	0	1	1	1	0	0	1	0	0	0	0	0	0	0	0	0	0	0	0	0	1	0	0	0	2	0	0	1	0	0	1	0	0	0	1	1	0	0	0	0	0	3	0	1	0	0	0	0	0	0	0	0	1	2	0	0	0	0	0	0	0	0	0	0	0	0	2	0	0	0	3	0	0	1	0	0	2	0	1	0	0	0	0	0	0	1	0	1	0	0	4	0	1	0	0	0	0	0	0	1	0	4	0	1	1	0	0	0	0	0	1	2	0	0	0	0	1	0	0	1	1	0	0	0	0	0	0	0	0	0	0	0	0	0	0	0	0	1	0	0	0	1	1	0	0	1	0	1	0	0	2	1	0	0	0	0	2	0	1	1	0	1	1	2	0	0	0	0	1	0	0	1	2	0	0	0	3	0	1	0	2	0	0	0	0	0	0	0	5	0	1	1	3	0	0	0	0	1	0	0	1	1	0	2	0	0	2	0	0	1	0	1	0	2	1	1	0	0	0	1	0	0	2	1	2	0	0	0	0	3	2	0	1	0	0	0	0	0	0	0	1	1	1	0	0	1	2	0	0	0	0	0	0	0	0	0	0	0	0	1	0	0	0	1	0	3	0	1	0	0	1	0	0	0	0	1	0	1	0	2	1	0	2	0	0	0	1	1	0	0	0	0	1	0	0	2	0	0	0	1	0	1	0	0	1	0	0	0	0	0	0	0	3	0	0	0	0	0	2	0	0	0	0	0	0	0	1	0	2	1	0	0	0	0	0	0	1	0	0	1	1	0	1	1	1	0	0	0	0	1	1	0	0	1	3	1	0	1	0	0	0	0	0	0	0	1	2	0	0	0	0	0	1	0	0	0	0	1	0	1	1	0	0	1	0	0	0	0	2	0	0	0	1	0	0	1	1	0	1	0	0	0	0	1	0	1	0	1	0	1	0	1	1	1	0	0	1	0	0	0	0	1	1	0	1	0	0	0	1	1	0	0	0	0	1	0	0	0	0	0	2	1	2	0	0	0	4	0	1	0	0	0	0	0	0	0	1	0	0	3	1	0	0	0	1	0	1	0	0	0	0	1	0	0	0	1	0	0	1	2	0	0	0	0	0	0	0	0	0	0	2	2	0	0	0	1	0	0	0	0	2	0	0	0	0	0	1	1	1	1	1	0	0	0	0	0	0	0	1	0	0	0	0	0	0	0	3	0	1	0	0	0	0	0	0	2	1	0	1	0	3	0	0	1	0	1	5	3	0	0	0	0	0	3	2	0	0	0	0	2	0	0	0	0	1	0	0	1	0	0	0	0	1	3	1	2	0	0	0	0	0	1	0	0	0	0	0	1	0	0	1	2	0	0	1	0	0	0	0	0	2	0	0	1	0	0	0	1	1	0	0	0	0	1	0	1	0	1	3	0	0	0	0	0	0	0	0	0	0	0	2	0	1	0	0	1	1	1	0	0	1	1	2	0	1	4	2	0	0	0	0	0	1	1	0	2	0	0	0	0	1	1	0	0	0	0	0	0	0	0	0	2	0	0	1	0	0	1	0	1	0	1	0	3	1	0	0	0	0	1	0	0	3	1	1	0	2	0	1	0	0	1	0	0	1	0	0	0	0	4	0	0	1	1	0	2	0	0	0	1	1	0	0	0	2	1	0	2	0	1	0	0	2	0	0	0	0	0	0	1	0	0	1	4	0	0	0	0	0	0	0	0	0	1	0	0	0	0	0	0	1	0	1	2	2	1	0	0	0	0	2	1	0	2	1	0	0	0	0	0	2	1	0	2	5	0	0	0	0	2	0	0	2	0	1	0	0	0	0	1	1	2	0	2	1	0	0	0	0	0	1	0	1	1	0	0	0	0	0	0	0	0	0	1	0	0	0	6	0	0	0	0	0	0	0	0	0	3	0	0	1	2	0	1	0	1	0	0	0	0	0	0	0	0	0	1	1	0	0	0	0	0	0	0	1	0	1	0	0	0	0	1	0	1	0	0	0	0	1	0	0	0	0	0	0	0	0	1	1	1	0	0	2	1	1	0	0	2	0	0	0	1	0	0	0	0	1	0	3	0	2	0	2	1	0	2	0	0	0	1	0	0	0	0	0	0	0	0	0	1	0	3	0	1	1	0	2	2	0	1	0	1	0	0	0	0	0	1	0	2	0	1	0	1	0	0	1	0	0	0	1	1	0	0	0	1	0	3	0	0	3	0	0	0	1	0	0	0	2	0	0	2	0	3	0	1	0	0	0	1	0	1	4	1	0	1	0	1	1	0	0	0	0	0	0	0	1	0	0	0	0	1	0	0	0	1	1	1	0	2	0	0	0	0	0	1	0	0	2	0	0	1	0	0	1	1	0	0	0	0	2	0	2	0	0	1	1	2	1	1	1	0	2	2	0	2	0	3	1	0	0	0	0	0	0	0	0	0	0	0	1	0	0	0	0	0	0	1	1	0	0	0	0	0	0	0	0	0	0	1	0	0	1	1	1	0	0	1	0	1	1	1	0	0	1	4	2	1	0	0	0	0	0	0	0	0	0	2	0	0	0	0	0	0	0	0	0	1	0	0	0	2	0	0	1	3	1	0	0	2	0	0	0	2	0	0	1	0	2	0	0	0	0	0	0	0	0	0	0	1	1	0	0	0	0	0	0	0	0	0	1	1	0	0	0	0	0	0	0	1	0	0	0	0	1	3	1	1	0	1	0	0	0	0	1	0	0	0	0	0	1	2	3	1	1	3	0	0	0	0	0	0	0	0	0	2	1	1	0	0	0	0	0	1	1	0	1	2	1	0	1	0	0	0	0	1	0	0	0	0	0	0	4	0	0	0	1	1	0	0	0	1	1	0	1	1	0	0	0	0	2	0	1	0	1	0	0	1	0	1	1	0	0	0	1	0	0	0	0	2	0	0	2	0	0	0	0	1	0	0	0	0	0	1	0	0	0	0	0	0	1	0	1	0	3	1	0	1	1	0	1	0	1	2	0	0	1	1	0	0	1	0	0	0	1	0	0	2	0	1	0	0	0	0	0	0	0	0	0	1	0	1	0	1	0	3	1	0	2	0	1	0	0	1	0	0	0	0	0	0	1	0	1	0	1	0	1	2	0	0	0	0	1	1	0	1	0	0	1	1	1	0	0	1	0	1	0	0	0	2	1	2	1	0	0	2	0	0	0	0	1	0	1	0	1	0	0	1	1	1	0	1	0	0	0	0	0	0	0	1	0	1	1	0	1	3	1	0	0	0	0	1	0	0	0	0	0	0	0	1	0	0	0	1	0	0	0	0	0	0	0	0	0	1	0	0	0	2	0	0	1	0	1	0	2	0	1	0	1	0	1	0	1	0	4	0	0	0	1	0	0	0	1	2	2	0	0	2	0	2	1	0	2	0	1	0	0	0	0	2	1	0	1	0	1	0	0	2	0	0	0	0	0	0	0	1	0	0	0	3	1	0	0	0	0	1	0	0	1	0	0	1	0	0	1	0	1	2	0	0	0	1	1	1	0	0	0	1	1	0	0	0	0	0	1	0	0	0	1	0	0	1	0	0	1	0	0	1	0	0	0	0	0	0	0	0	0	3	0	0	0	1	0	1	0	0	0	0	0	1	0	1	0	0	0	3	0	0	0	0	0	1	1	0	0	0	0	0	0	3	0	1	0	0	2	0	1	1	0	0	0	1	0	0	2	0	1	0	0	1	1	0	1	0	0	0	0	0	0	1	0	0	0	3	0	1	1	2	2	0	0	0	1	0	0	0	0	0	1	0	1	0	0	0	0	2	0	1	0	0	0	1	0	0	0	0	0	0	2	0	0	0	0	0	0	0	0	1	0	0	0	0	0	0	0	2	1	0	0	0	0	0	0	0	0	1	0	0	0	1	0	0	1	1	0	1	1	0	0	1	0	0	0	0	1	0	0	0	0	0	0	1	0	0	0	0	0	0	0	0	0	1	0	0	0	0	0	0	0	0	0	0	0	0	0	0	0	0	1	0	0	0	0	0	0	0	0	1	1	2	1	1	0	0	0	0	0	0	0	0	0	0	0	1	0	1	0	0	1	1	1	1	1	0	0	1	0	1	0	1	0	0	0	0	0	0	1	1	0	0	0	1	1	0	1	0	1	1	1	0	0	0	0	0	1	0	0	0	0	0	0	0	0	1	1	0	0	1	0	0	0	0	2	1	2	1	0	1	1	2	1	2	1	1	2	4	0	0	0	0	2	0	4	0	0	1	0	0	0	0	0	0	0	0	1	1	0	0	0	0	1	0	0	0	1	0	4	0	1	0	1	1	2	0	1	1	1	0	0	0	0	0	1	0	1	1	0	0	0	0	1	0	5	0	0	1	0	0	0	0	1	0	2	1	1	0	0	0	0	2	1	0	0	0	1	0	0	0	0	0	1	1	1	0	2	0	0	0	2	0	0	2	0	1	0	0	0	1	1	0	0	0	0	0	0	0	0	0	0	2	0	0	1	0	1	0	0	0	0	0	0	0	0	0	2	0	1	1	0	0	3	0	0	0	1	0	0	0	1	0	0	0	0	0	1	0	2	0	0	0	0	2	0	0	1	0	1	0	1	1	0	0	0	0	0	0	2	0	0	0	3	0	4	0	0	2	0	0	0	1	0	0	0	2	0	0	0	1	2	0	0	1	2	1	0	0	0	1	0	0	0	1	0	1	1	0	0	0	1	1	0	0	2	0	2	2	1	0	0	0	1	0	2	0	0	1	1	0	1	0	0	3	0	0	0	1	1	3	0	5	1	2	0	1	1	0	0	0	0	0	1	0	0	2	0	0	2	1	1	0	0	1	0	0	0	0	2	0	0	0	1	0	0	0	2	0	0	0	1	0	0	0	0	1	0	4	0	0	0	0	0	0	0	0	1	0	0	0	0	1	0	0	0	1	0	1	1	0	0	0	1	2	0	0	0	0	1	1	0	0	0	0	0	0	0	0	0	0	0	0	0	2	2	0	3	0	0	2	0	0	0	0	0	1	0	0	0	0	0	0	0	0	1	0	0	1	0	0	0	3	0	1	0	0	2	1	0	0	0	0	0	0	0	1	2	0	1	0	0	0	0	0	2	0	0	0	1	0	0	0	0	2	0	0	0	1	0	0	0	0	0	0	0	0	4	0	0	0	0	0	0	0	0	0	0	0	0	0	1	1	0	0	0	2	0	3	0	0	1	0	0	1	0	0	0	2	0	0	0	1	0	0	0	0	3	0	0	0	1	2	0	0	1	1	0	0	0	1	0	0	1	0	0	0	0	1	0	2	3	0	1	1	0	0	1	0	0	3	0	0	1	0	1	0	0	0	0	2	0	0	0	1	2	0	0	0	1	0	1	0	1	0	0	0	0	0	0	1	0	3	0	0	0	1	0	0	0	1	0	1	1	1	0	0	0	0	0	4	0	0	1	0	0	0	0	0	1	0	0	0	0	1	1	0	0	0	0	0	0	1	0	1	1	1	0	0	0	0	1	1	0	0	0	0	2	0	0	0	0	0	0	0	0	2	0	2	0	3	0	1	0	0	0	0	0	0	0	0	0	3	0	0	0	0	0	1	0	0	0	0	0	1	0	0	0	1	0	0	0	1	0	0	1	0	0	2	0	0	0	0	0	1	0	0	2	0	0	0	1	0	0	0	1	0	1	0	2	0	1	0	0	1	2	0	1	0	2	0	1	0	1	0	1	0	2	0	4	1	1	0	0	0	0	1	0	0	0	0	0	0	0	0	0	1	0	1	2	0	0	0	0	1	0	1	0	2	0	0	1	0	1	0	0	0	3	1	1	0	0	1	1	0	0	0	0	2	1	0	0	1	1	0	0	0	0	0	1	0	0	0	0	0	1	0	0	0	1	0	0	0	1	0	0	0	1	1	0	0	0	0	3	0	0	0	0	0	0	1	0	0	0	1	0	1	0	0	1	0	1	0	0	0	1	0	0	0	0	1	0	0	0	2	0	0	0	0	0	0	0	1	1	0	1	0	2	0	0	0	3	1	0	1	0	0	0	0	0	0	0	1	0	0	0	0	0	0	0	0	0	0	0	2	0	1	0	0	0	0	4	2	0	0	0	0	0	0	0	0	0	0	0	0	0	0	0	0	0	1	0	0	1	0	1	0	0	0	0	2	1	2	0	0	1	0	0	1	0	0	2	1	0	0	0	2	0	0	2	2	0	0	0	0	0	1	0	0	2	0	0	5	0	1	0	0	1	1	0	0	0	1	0	1	0	1	0	1	1	0	0	0	1	0	0	1	0	2	2	2	2	0	0	1	0	0	0	0	0	0	0	0	0	0	0	0	0	0	0	1	1	0	2	1	1	2	0	0	1	0	0	0	0	1	0	0	1	1	0	1	0	0	0	0	0	0	1	1	2	0	0	0	1	0	0	0	0	0	0	0	0	0	0	0	3	1	2	0	0	0	2	0	1	0	0	0	0	1	0	0	0	3	0	0	0	2	0	0	0	1	0	0	0	2	2	2	1	0	0	0	0	0	0	0	0	0	2	3	0	1	0	0	0	1	2	0	2	0	1	0	0	0	0	0	0	0	0	0	0	0	1	0	0	1	1	1	0	0	1	0	0	0	0	0	2	1	0	0	0	1	1	0	0	0	0	1	1	0	0	0	0	1	0	1	0	1	0	0	0	2	0	1	3	0	1	0	0	1	1	0	0	1	1	1	1	1	0	1	0	0	0	0	2	0	0	0	0	0	0	1	0	0	1	0	0	1	1	0	0	0	0	0	0	0	1	0	0	5	0	0	0	1	0	0	0	0	0	0	0	0	2	1	0	2	0	0	0	2	0	0	2	0	1	0	1	0	0	0	0	0	0	0	2	0	0	0	1	0	1	0	0	0	0	0	0	3	1	0	1	0	2	0	0	0	1	0	1	0	1	1	0	1	2	1	0	0	0	0	0	1	0	0	0	1	0	0	0	0	0	0	0	0	0	1	0	0	0	1	0	1	0	0	0	0	2	1	2	0	0	0	1	2	1	0	0	1	2	0	0	0	0	0	0	1	4	1	1	1	1	0	2	0	0	0	2	0	0	0	0	0	0	0	0	0	1	0	0	1	0	0	2	0	1	0	0	0	1	1	0	0	1	0	0	1	0	0	0	0	0	1	1	0	1	1	2	0	0	0	1	1	0	1	0	0	0	0	0	0	0	0	0	1	2	0	0	0	1	0	0	0	2	2	0	1	0	0	0	0	1	0	0	0	1	1	0	0	1	0	0	0	0	0	0	1	0	0	0	0	1	0	0	0	0	0	0	0	0	0	0	1	0	0	2	0	0	0	0	1	1	1	2	0	0	4	2	1	0	0	0	1	1	0	0	0	0	0	0	0	0	0	2	0	0	2	0	0	0	0	0	2	0	1	1	0	0	0	2	1	0	2	0	0	2	0	0	0	0	0	0	0	0	1	0	0	0	0	0	0	0	0	0	1	0	0	0	3	0	0	0	1	0	0	1	1	0	0	0	2	0	0	0	0	0	0	1	1	0	0	0	0	0	1	0	0	0	0	0	0	1	0	0	0	2	0	0	1	0	0	1	1	0	1	2	0	1	0	0	0	1	0	0	0	0	2	1	0	0	0	0	0	0	2	0	0	0	0	0	0	0	0	0	0	0	0	0	0	0	0	0	0	0	0	0	0	0	0	1	0	0	0	1	3	0	0	0	1	0	1	0	0	0	0	0	0	1	1	2	0	0	1	0	0	1	0	0	1	1	1	0	0	0	1	0	0	0	0	0	1	0	0	2	3	0	0	0	0	0	0	0	0	0	1	0	0	0	1	0	0	0	0	0	0	1	0	1	0	0	3	1	0	0	1	0	0	0	0	1	3	0	0	2	0	0	0	0	0	0	0	0	0	1	1	0	0	0	0	1	0	0	2	0	0	2	1	1	0	0	0	0	0	0	0	0	1	0	1	0	0	0	1	0	0	0	0	4	0	0	0	0	0	0	3	0	0	0	0	0	2	0	0	0	0	0	0	0	0	0	0	1	0	0	1	0	0	1	0	2	0	0	0	0	0	2	1	0	0	0	0	0	0	0	0	0	0	0	0	0	1	0	0	0	1	0	0	0	0	0	1	0	0	0	0	0	0	0	0	1	3	0	0	0	0	0	0	0	0	0	0	0	1	1	0	0	0	0	0	1	0	1	1	2	2	2	1	1	0	0	0	0	0	0	1	0	1	0	0	1	2	0	0	0	0	1	0	0	1	0	1	0	0	1	1	0	0	0	1	0	0	1	0	0	1	3	0	0	1	0	1	0	1	0	0	1	0	1	0	0	3	0	1	3	1	0	1	1	1	0	1	0	0	1	0	0	0	0	0	0	0	0	1	1	0	1	0	0	0	0	1	2	1	1	0	0	2	1	0	1	0	0	1	0	3	0	0	0	0	0	0	1	2	1	0	1	0	0	0	1	2	0	0	2	1	3	0	0	1	0	0	1	0	1	0	1	1	1	0	0	0	0	0	0	0	0	0	1	0	0	0	2	1	1	2	0	0	2	0	0	1	0	0	0	1	0	1	0	0	0	1	1	1	0	0	0	0	0	1	0	0	1	0	1	0	1	0	1	0	0	3	0	0	0	0	0	0	0	0	1	1	2	0	0	0	0	0	1	0	0	0	0	0	0	0	0	1	1	0	0	0	1	0	0	2	1	0	0	0	0	0	0	0	0	1	0	0	0	1	1	0	0	1	1	0	1	0	0	1	0	0	1	5	0	2	0	2	0	0	0	0	1	0	1	0	0	1	1	0	0	0	0	0	2	0	2	0	1	0	2	1	0	0	0	0	2	0	2	0	0	0	1	0	1	0	1	0	0	1	0	0	0	0	1	1	0	4	1	0	0	0	0	1	0	0	1	0	1	0	1	0	0	0	0	0	0	2	2	0	1	0	0	0	0	1	0	2	0	1	0	0	1	0	1	0	0	1	0	0	0	0	0	0	0	0	0	0	0	0	3	0	1	0	2	1	3	0	2	1	0	0	1	0	0	0	0	1	3	0	0	0	0	0	1	1	0	0	2	0	0	6	0	0	0	0	2	0	4	0	0	0	1	0	0	0	0	0	4	3	0	0	0	3	0	0	0	0	1	0	3	1	0	0	0	1	0	1	0	0	1	3	0	2	0	0	1	0	1	1	0	2	2	0	0	0	1	1	0	0	0	1	1	4	0	3	0	0	0	0	1	1	1	1	1	1	0	0	0	1	0	0	1	1	0	1	1	0	0	0	0	0	1	2	1	1	0	0	0	0	0	0	1	0	0	0	2	1	0	0	0	1	0	0	0	2	0	0	2	0	0	1	1	1	1	0	1	0	0	1	0	0	0	1	1	0	0	1	0	0	0	1	0	1	0	1	0	1	1	1	1	1	0	2	1	0	1	1	0	0	1	0	0	0	2	1	0	0	0	1	0	0	1	1	2	0	1	0	0	0	0	1	0	0	0	0	1	1	1	0	1	0	1	1	1	0	0	0	0	1	0	1	1	0	0	0	0	1	0	2	1	0	0	0	0	0	0	1	0	0	1	0	0	0	0	2	0	0	0	1	1	0	0	0	0	0	0	0	0	0	1	0	1	2	0	0	2	0	1	0	1	0	0	1	1	0	3	0	0	1	0	0	1	0	0	1	2	1	0	1	0	0	1	0	1	0	0	0	2	1	0	1	0	0	0	0	0	0	1	0	0	0	1	2	0	0	0	0	2	2	0	0	0	0	1	2	1	0	0	0	0	0	0	0	1	1	6	0	1	0	0	1	0	0	0	2	0	0	0	0	0	0	0	0	1	0	1	0	0	0	0	0	0	0	2	0	1	0	0	0	0	0	0	0	2	1	0	1	1	0	1	0	0	1	0	1	1	0	2	2	1	1	0	0	0	0	1	0	0	0	0	1	0	0	0	0	0	0	1	0	0	1	0	0	1	4	1	0	1	0	1	0	1	1	0	0	0	0	1	0	1	2	0	0	1	0	0	3	0	0	0	0	1	0	1	0	1	2	0	0	0	0	0	0	0	1	0	1	0	1	0	1	1	0	5	0	0	1	0	2	1	2	0	0	0	0	0	1	0	1	3	0	0	0	2	1	1	0	0	4	0	0	1	1	0	0	1	0	0	0	0	0	3	0	0	0	2	1	3	2	1	0	0	0	0	0	1	0	0	0	0	1	0	0	2	0	0	0	0	0	2	0	0	0	0	0	1	0	0	0	2	0	0	2	0	0	0	0	0	0	2	0	1	0	0	0	0	0	1	1	0	0	0	0	0	0	0	0	1	0	0	0	1	1	0	0	1	1	0	0	0	4	0	0	2	0	0	0	1	0	1	0	0	0	0	0	1	0	1	1	0	2	1	1	2	0	0	0	0	1	1	1	0	0	1	0	1	0	1	0	0	0	0	0	0	1	0
N0.HOG0008322	0	0	1	1	0	0	0	1	0	0	5	1	0	0	0	0	0	0	0	0	1	0	0	1	2	0	1	0	0	0	0	1	2	0	0	4	0	0	0	0	1	0	0	0	0	1	0	0	0	0	0	0	0	0	0	0	1	0	1	1	2	2	0	1	0	0	0	0	0	0	0	0	0	0	1	0	0	0	1	2	0	0	1	1	0	0	0	3	1	0	0	2	0	0	0	1	0	0	1	1	3	0	0	0	0	0	0	0	0	0	1	0	0	0	1	0	1	0	0	0	0	0	0	0	0	0	0	0	0	0	1	0	2	0	0	2	1	0	0	0	0	0	2	0	0	0	0	0	0	0	0	2	1	0	0	1	0	0	0	0	1	1	0	1	0	0	0	0	0	0	1	1	0	1	0	2	0	1	0	1	0	0	0	1	1	0	2	0	1	0	0	0	0	0	0	0	0	0	0	0	0	0	0	0	0	1	0	0	0	0	0	1	0	0	0	1	0	0	0	0	0	0	0	1	0	0	0	0	0	0	0	0	0	0	1	0	0	1	0	0	0	0	0	0	0	0	0	0	1	0	0	0	1	0	0	1	0	0	1	0	0	1	0	0	3	0	0	0	0	0	1	0	0	0	2	0	0	0	0	0	0	0	0	0	0	0	1	0	1	0	1	0	0	0	0	0	0	0	0	0	2	2	0	0	0	0	0	0	0	1	0	0	1	0	0	0	2	1	1	0	0	0	0	1	0	0	0	0	1	1	1	0	0	0	0	0	0	0	0	0	0	0	1	0	0	0	0	1	1	0	2	0	1	0	1	0	0	1	1	0	1	0	0	0	1	0	0	1	0	0	0	0	0	0	1	0	0	0	0	0	0	0	0	0	0	0	0	0	0	0	0	0	1	0	0	0	3	4	1	0	1	1	6	2	0	0	0	0	0	0	0	0	0	0	2	0	0	0	0	0	0	0	0	0	0	0	0	0	1	0	0	0	0	1	0	0	3	0	1	0	0	0	1	0	1	3	1	1	1	0	0	0	1	0	0	0	1	0	4	1	0	0	0	0	0	0	0	0	1	0	0	0	0	0	0	2	0	0	0	1	0	0	0	1	0	0	1	1	1	0	0	0	0	0	0	0	0	1	1	1	0	0	1	0	1	2	0	1	0	0	1	2	0	1	0	0	0	0	1	1	1	0	1	0	0	0	0	1	0	0	0	0	0	1	2	0	0	0	0	0	0	0	1	0	1	1	0	0	0	0	0	2	1	0	0	0	0	0	0	0	0	0	2	0	0	0	0	1	3	0	0	2	0	1	1	2	0	0	0	0	0	0	0	0	1	0	0	0	0	0	0	0	1	3	0	1	1	0	0	0	2	0	0	0	1	1	0	0	0	2	0	0	0	0	0	0	0	0	1	0	0	0	0	1	0	1	0	0	1	0	0	0	1	0	1	0	0	0	0	0	0	0	0	1	0	0	0	0	0	0	0	1	0	0	0	0	0	0	0	0	0	0	1	1	0	0	0	2	0	1	1	0	0	0	0	0	0	0	0	0	0	0	0	0	0	0	0	0	0	0	0	2	0	0	0	0	0	0	1	0	1	0	1	0	0	0	0	0	1	1	0	0	0	2	0	0	0	0	0	0	1	0	0	0	0	0	0	0	0	0	0	1	0	0	0	0	0	1	0	0	0	0	0	0	0	0	0	0	0	0	1	0	0	0	0	1	1	0	0	0	0	1	0	0	0	0	0	0	1	0	0	0	0	1	0	0	0	0	0	0	1	0	0	0	0	0	1	0	1	0	0	0	1	0	1	0	0	1	0	2	0	0	0	1	0	0	1	1	1	0	1	0	0	0	0	0	0	0	0	0	0	0	0	0	1	0	0	0	0	1	0	1	0	0	0	0	0	1	0	0	0	0	0	0	0	0	0	0	0	0	0	0	0	0	0	1	0	1	0	2	0	0	0	1	0	1	0	0	0	1	1	0	1	0	1	0	0	0	1	1	1	0	1	0	0	0	0	1	1	0	0	0	1	0	0	1	0	0	0	2	0	0	0	0	0	0	0	0	0	0	0	1	1	0	2	0	1	0	0	1	0	0	0	0	0	1	0	0	0	0	1	0	1	0	0	0	1	0	1	0	0	0	0	0	0	1	0	0	1	0	0	0	0	0	1	0	0	0	0	2	0	0	0	0	0	0	0	0	1	0	0	0	1	0	0	0	0	0	0	1	0	0	2	0	0	0	0	0	0	0	1	1	2	1	1	0	0	0	2	0	1	0	0	0	1	0	0	0	0	0	1	1	0	0	1	1	0	0	0	0	2	1	0	1	0	0	1	1	0	0	1	0	1	2	1	0	0	1	0	0	1	1	1	0	0	0	0	0	0	0	0	0	0	0	2	0	0	1	0	0	0	1	0	0	0	0	1	0	1	1	0	0	0	5	0	0	0	1	1	0	0	1	0	0	1	0	1	0	0	0	0	1	1	0	1	0	0	0	1	0	0	0	0	0	0	0	1	1	1	0	0	2	0	2	0	0	0	0	0	0	0	0	0	0	0	0	0	1	1	3	0	0	2	1	0	0	0	0	0	1	0	0	1	0	0	0	0	0	2	0	0	1	0	0	2	0	0	0	1	0	0	0	0	0	1	0	1	2	0	0	1	1	0	0	0	0	0	0	2	0	0	0	0	0	0	0	2	1	1	0	0	1	0	0	0	0	1	0	0	0	0	0	0	1	0	0	0	1	0	0	0	0	0	0	0	0	0	2	0	0	1	0	1	0	1	0	0	1	0	0	0	0	1	1	0	0	1	0	1	0	0	2	0	0	0	0	0	1	0	0	0	1	0	0	0	0	1	0	0	0	0	0	1	0	2	0	1	1	0	0	0	0	1	0	0	0	0	0	0	0	0	1	0	2	0	0	2	0	0	1	0	0	0	0	0	3	1	0	0	0	0	0	0	2	0	0	0	0	0	1	0	1	0	0	1	0	1	1	0	0	0	0	0	0	0	0	0	0	2	0	0	1	0	1	1	1	1	0	0	0	2	1	0	0	1	0	0	1	0	0	0	0	0	0	0	0	0	1	1	1	0	0	0	0	1	0	0	1	0	0	1	0	0	0	0	0	0	0	1	1	0	0	0	2	1	0	0	0	0	0	1	0	1	0	0	0	0	0	0	0	0	1	0	0	0	0	1	0	1	0	0	0	1	0	0	0	0	1	1	0	0	2	0	3	0	0	1	0	1	0	0	1	1	0	0	0	0	0	0	0	1	0	0	0	0	1	0	0	1	1	0	0	1	0	0	0	0	1	0	2	0	0	1	1	1	0	1	0	0	0	0	0	1	1	0	0	0	0	1	0	0	0	0	0	0	0	0	0	0	0	0	1	1	0	0	1	2	0	1	1	0	0	1	0	0	0	0	0	0	0	0	1	2	0	0	0	0	0	0	0	0	0	1	1	0	2	0	0	0	0	0	1	0	0	1	0	0	0	0	1	1	0	0	0	0	1	1	0	0	2	0	0	0	0	1	0	0	0	0	0	0	0	1	1	0	0	0	0	0	0	0	1	0	0	0	0	0	0	0	0	1	0	1	1	2	2	1	1	0	0	1	0	1	0	0	0	0	1	0	0	0	0	2	0	0	1	2	0	1	0	0	0	0	0	0	0	0	2	0	0	0	1	0	2	0	0	0	1	0	0	1	0	0	0	0	0	0	0	0	0	0	0	1	0	1	1	0	0	0	0	0	0	0	0	1	0	1	0	0	1	1	0	0	1	0	1	0	1	3	1	0	1	0	0	0	0	1	0	0	0	0	1	0	0	1	1	0	1	0	1	1	0	0	0	0	1	0	0	0	0	2	0	0	2	0	0	0	0	0	3	0	0	0	1	0	0	1	1	0	2	0	3	1	0	1	0	0	0	0	0	0	0	0	1	0	0	0	0	0	2	0	0	1	0	0	0	0	1	0	0	0	1	0	0	0	0	0	0	0	0	0	1	0	1	0	0	0	0	0	0	2	0	0	0	0	0	1	0	0	0	0	1	0	1	0	3	0	0	0	0	0	0	3	0	1	0	0	0	0	0	0	0	2	0	0	0	1	0	0	0	0	0	0	0	0	1	0	0	0	1	1	0	1	2	0	0	1	0	0	1	0	0	1	0	0	2	1	3	0	0	0	0	0	0	0	0	1	1	0	0	0	0	0	0	0	2	0	0	0	0	0	1	0	1	0	0	0	0	0	1	0	0	0	0	0	0	0	0	0	0	0	0	0	1	0	1	1	0	0	0	1	0	0	0	0	0	0	1	0	0	2	0	0	0	0	0	0	0	1	0	0	0	0	0	0	0	0	1	0	0	0	0	0	0	1	0	1	0	0	2	0	0	0	1	0	0	1	1	0	1	1	0	0	0	0	0	0	0	1	0	2	0	0	0	0	0	0	0	0	1	0	0	0	0	0	0	0	0	0	0	0	1	0	0	0	1	0	0	0	0	0	1	0	0	0	0	0	0	1	0	0	0	0	0	0	0	0	0	0	1	0	0	1	0	0	0	0	0	0	0	0	1	0	1	0	1	0	0	0	0	0	1	0	1	1	0	1	0	0	1	0	0	1	0	0	1	1	1	0	0	0	0	0	0	0	0	0	0	2	0	1	1	0	0	0	0	0	4	1	0	0	0	0	0	1	1	1	0	1	0	1	0	0	0	0	0	1	1	0	0	0	0	1	0	0	0	0	0	0	0	0	0	0	0	0	0	0	0	0	0	0	0	1	0	0	0	1	1	1	0	0	0	0	0	0	0	1	1	0	0	1	0	1	0	0	0	1	0	2	0	1	1	0	1	0	1	0	0	0	1	0	1	0	1	0	0	0	1	0	0	0	1	3	0	0	0	0	1	0	0	0	0	0	0	1	1	2	0	0	1	0	0	0	1	1	4	1	0	0	0	0	0	0	0	0	1	1	1	0	0	0	1	0	0	0	0	2	0	1	1	0	1	0	0	0	0	1	0	0	0	0	0	2	0	1	0	0	0	0	1	0	1	3	1	1	1	0	0	0	0	0	0	0	0	0	0	1	0	0	0	0	0	0	0	1	0	0	0	2	1	0	2	0	0	0	0	0	1	1	1	0	0	0	1	0	0	0	0	0	0	0	0	0	0	0	1	0	0	0	0	0	0	1	0	1	0	0	1	0	1	1	0	1	0	0	0	0	0	0	0	2	0	0	0	0	0	1	0	0	0	2	0	1	0	0	0	0	0	0	0	0	0	0	1	0	1	0	1	0	2	1	0	0	0	0	0	0	0	1	0	0	1	1	1	0	0	0	0	1	0	1	0	0	0	0	0	0	0	0	0	1	0	0	1	0	0	1	0	0	1	0	1	0	0	0	0	0	0	0	0	0	1	1	0	0	0	0	0	0	0	0	1	0	0	0	0	0	0	0	0	0	1	0	0	0	0	0	0	0	0	0	1	0	2	0	0	1	0	0	0	0	1	0	1	0	0	0	1	0	1	0	0	0	0	0	0	0	0	0	0	0	0	0	0	0	0	1	1	0	1	2	0	0	0	0	0	0	0	0	0	1	0	1	1	0	0	0	0	1	0	0	0	0	1	0	0	2	0	0	1	0	2	0	0	0	1	1	1	1	0	0	0	0	1	0	0	0	0	1	1	0	0	0	0	0	1	0	1	0	0	0	2	0	1	1	1	0	1	0	0	1	1	0	0	1	0	0	1	1	1	0	0	0	0	0	0	1	0	0	0	1	0	0	0	0	0	0	0	1	0	0	0	0	1	1	0	0	0	0	1	0	0	0	0	0	0	1	0	1	0	0	0	0	1	0	1	0	0	1	0	2	0	1	0	0	0	0	0	1	0	1	0	1	1	0	1	0	0	0	0	0	0	1	1	0	1	0	0	1	0	0	1	0	0	0	2	0	1	0	0	0	1	0	0	0	0	0	0	0	0	0	1	0	0	0	0	0	1	0	1	0	0	0	0	1	0	2	0	0	0	1	0	0	0	0	2	0	0	0	0	0	0	0	0	0	0	0	1	0	0	1	1	0	0	0	1	0	0	0	0	0	0	0	1	0	0	0	0	0	0	0	0	1	0	0	2	1	1	0	1	0	0	0	1	1	0	0	0	0	0	1	0	0	0	1	0	0	0	0	0	0	0	1	0	0	0	0	0	1	0	1	1	1	0	0	2	2	1	0	1	0	1	1	0	0	1	0	0	1	0	1	2	0	0	0	1	1	1	2	0	0	0	0	1	0	0	0	0	0	1	0	0	0	0	0	0	1	1	0	0	0	0	0	0	0	0	0	0	0	0	0	2	0	0	0	0	0	0	1	0	0	1	0	0	0	0	2	1	0	1	0	1	0	0	1	0	0	0	0	0	0	0	0	1	0	0	0	0	1	1	2	0	0	1	3	0	0	0	0	0	0	0	0	0	0	0	0	1	0	0	0	0	0	0	1	1	1	0	1	0	0	0	1	1	0	0	0	1	1	0	1	0	0	0	0	0	1	1	1	0	0	1	0	0	0	0	0	0	0	0	0	0	0	0	0	0	0	0	0	0	0	0	0	0	0	0	0	0	0	0	0	0	0	0	0	0	0	1	1	0	0	1	0	0	0	0	1	1	0	0	0	0	1	1	0	0	0	2	0	0	0	1	0	1	0	0	0	2	0	0	0	0	1	0	0	1	0	0	1	2	1	0	1	0	0	0	0	0	1	2	1	0	1	0	0	0	1	0	2	1	1	1	0	1	0	0	1	1	0	0	0	0	0	0	2	1	0	0	0	1	0	1	0	0	1	0	0	1	1	1	0	1	0	0	1	1	0	0	0	1	0	0	1	0	0	1	1	0	0	0	1	0	0	0	0	0	0	0	0	1	0	0	0	0	0	0	0	1	0	0	1	2	1	0	1	0	1	1	1	0	0	1	1	0	0	1	0	0	0	1	0	0	1	0	0	0	0	0	2	2	2	1	0	0	0	0	0	0	0	0	0	0	0	0	0	0	3	0	0	1	1	0	0	0	0	4	0	1	1	0	0	0	0	0	0	0	0	0	0	0	0	0	0	0	1	0	0	0	0	0	0	0	0	0	0	0	1	0	0	1	0	0	0	0	0	0	1	0	0	1	0	0	2	0	0	0	1	1	3	0	0	0	0	0	1	0	0	0	1	0	0	0	0	0	2	1	1	3	0	0	0	0	0	0	1	0	0	0	0	0	0	2	0	1	1	0	0	2	0	0	0	0	0	1	0	0	1	1	1	0	0	0	0	0	0	0	0	0	0	0	0	0	0	0	0	0	0	0	1	0	2	1	0	0	0	0	0	0	0	1	1	0	0	0	0	1	0	0	0	1	0	1	0	0	0	0	0	0	0	0	0	0	0	0	0	0	0	1	0	0	2	0	0	0	1	0	2	0	1	0	1	0	1	0	0	0	0	0	0	0	0	1	0	2	0	0	0	0	1	0	0	0	1	0	0	0	0	0	0	0	0	2	0	1	0	0	0	0	0	0	0	0	0	0	0	0	0	0	0	2	0	0	0	0	3	0	0	0	0	0	0	0	0	0	0	1	0	2	1	0	0	0	1	0	0	0	0	0	0	0	0	2	0	0	0	2	0	1	0	0	0	0	1	0	3	0	0	1	0	0	0	0	0	1	0	0	0	1	0	0	2	1	0	0	0	0	0	0	1	0	1	0	0	2	0	0	0	0	0	0	0	1	1	0	0	1	2	1	1	0	0	0	1	1	0	0	0	0	0	0	0	0	1	0	1	0	0	0	0	0	0	0	1	0	0	1	0	0	1	0	0	0	0	0	0	0	0	0	0	1	0	0	1	0	0	0	0	0	1	0	0	0	0	0	1	0	1	0	1	0	0	2	0	0	1	0	1	0	1	0	0	1	0	0	0	1	0	0	2	0	0	0	1	1	0	0	1	0	0	0	0	0	0	1	0	0	0	0	0	0	0	1	2	0	0	1	0	0	0	2	0	0	0	0	0	0	1	0	2	0	0	0	0	0	0	2	0	1	0	0	0	0	0	0	0	2	2	0	0	0	0	3	0	0	0	0	0	1	0	0	1	0	0	0	0	1	0	0	0	0	0	3	0	0	0	2	1	0	0	2	1	0	1	0	0	1	0	0	0	0	0	1	0	0	0	0	1	0	0	0	0	0	0	0	0	0	0	0	0	0	0	2	0	0	1	0	0	1	0	0	0	1	0	1	1	0	0	0	0	0	0	0	0	0	0	1	0	0	0	0	0	0	1	0	0	0	0	1	0	1	0	0	0	0	0	1	0	0	1	0	1	0	0	0	0	0	0	0	0	0	0	1	0	2	0	0	0	1	0	0	0	0	0	0	0	0	0	1	0	0	0	1	0	0	0	0	1	1	0	1	0	0	0	0	0	1	0	3	0	0	0	2	0	0	0	1	1	0	0	0	0	0	0	0	2	0	0	0	0	0	0	0	0	0	1	0	2	0	0	0	0	0	1	0	0	0	0	0	0	0	0	0	0	0	3	0	5	1	0	0	3	0	0	1	0	0	1	1	0	0	0	0	0	0	1	0	0	0	0	0	0	1	1	0	0	0	0	1	0	0	1	1	0	1	0	0	1	0	1	0	1	0	0	2	0	0	1	0	0	0	0	0	0	1	0	0	2	0	0	0	0	0	0	0	0	0	0	0	0	0	0	0	0	0	0	2	0	1	1	0	1	0	1	1	1	3	0	0	2	0	0	0	0	0	0	1	0	2	1	1	0	0	0	0	0	0	0	0	0	1	1	0	0	1	0	0	1	0	0	0	0	0	0	2	0	0	1	0	0	1	1	0	1	0	0	1	0	0	0	0	2	2	1	0	0	0	0	1	0	0	0	1	0	0	0	2	0	0	0	1	0	0	0	0	0	1	0	0	0	0	1	0	0	0	0	0	0	0	0	0	0	0	0	0	0	0	0	0	0	0	1	1	0	0	0	0	0	1	0	0	0	0	0	0	0	0	0	0	1	1	0	1	0	0	1	0	0	1	0	0	0	0	0	2	2	0	0	0	0	0	0	1	0	0	0	0	1	0	0	0	1	0	0	0	0	0	0	0	0	0	0	0	0	0	0	0	0	0	0	0	0	2	1	0	1	0	1	0	0	0	0	0	2	1	1	2	0	0	0	0	0	0	1	0	0	0	0	0	0	0	0	0	0	0	0	0	0	0	0	0	0	1	0	1	0	0	0	0	0	0	0	0	0	0	0	0	0	0	1	0	0	0	0	0	0	0	1	1	0	0	0	0	0	0	0	0	0	0	0	1	1	0	0	0	0	0	0	0	0	1	3	0	0	1	1	0	2	0	0	0	0	0	0	1	2	0	0	0	0	0	0	0	0	0	1	1	0	0	0	1	0	0	0	0	0	2	0	1	0	0	0	0	0	0	0	2	3	0	3	1	0	1	0	0	0	0	0	0	2	0	0	0	1	0	1	0	0	0	0	0	0	0	0	0	1	0	1	0	0	1	0	0	0	0	0	0	2	2	0	0	0	0	0	0	0	1	1	0	0	0	1	0	0	0	0	1	0	0	2	3	1	1	0	0	0	0	0	1	0	0	0	2	0	0	0	1	0	1	1	1	0	2	1	1	1	1	0	0	0	0	1	0	0	0	0	0	0	0	1	0	0	0	0	0	0	0	0	0	2	0	1	1	2	0	0	0	1	0	0	0	0	0	0	0	0	0	0	0	1	0	0	0	0	0	0	0	0	0	1	2	0	0	1	0	1	0	1	0	1	0	1	0	1	0	0	1	1	0	1	0	0	0	0	3	1	1	0	0	1	0	0	3	0	0	1	0	0	1	0	0	0	1	1	0	0	0	5	0	0	0	0	0	0	0	1	0	1	0	0	1	0	1	0	1	0	0	0	0	1	0	0	0	0	1	0	1	0	1	1	1	0	0	0	0	0	0	0	0	0	0	0	3	0	0	0	0	0	1	1	0	1	0	0	0	0	2	0	0	2	0	0	0	0	0	1	0	0	0	0	1	0	0	0	0	0	0	0	1	1	1	0	0	0	1	0	0	0	0	0	0	1	0	2	1	0	0	0	1	1	1	0	3	0	0	1	0	1	0	0	0	0	1	0	0	0	1	1	1	0	1	0	0	0	1	0	0	0	0	0	3	0	0	2	0	0	0	0	0	0	0	1	0	0	0	1	0	0	1	1	0	1	0	3	0	0	1	1	0	0	0	0	0	0	0	1	0	0	0	1	0	0	1	1	1	0	0	0	0	0	1	0	0	0	0	0	0	0	0	1	1	0	1	1	0	0	1	0	0	0	0	0	0	1	1	0	0	0	0	0	0	0	0	0	0	2	2	0	1	0	0	0	1	1	0	0	0	0	0	0	0	0	0	0	0	0	1	1	1	1	0	0	1	2	0	0	1	0	0	0	0	0	0	0	0	1	0	0	1	0	0	0	0	0	0	0	0	0	0	0	0	0	0	1	0	0	1	1	1	0	0	0	0	0	0	0	0	0	1	0	1	0	0	0	0	0	0	0	1	0	2	0	0	0	2	0	0	0	1	0	2	0	0	0	1	0	0	0	0	0	1	0	0	0	0	0	0	0	0	1	0	0	2	0	0	1	1	2	0	0	1	0	2	0	0	0	0	0	0	1	0	0	0	0	0	0	0	1	0	0	0	1	0	1	0	0	0	0	1	0	0	0	0	0	0	0	0	0	0	1	0	0	1	1	0	1	0	0	1	0	1	0	2	1	0	0	0	0	0	1	0	1	0	0	0	0	0	0	0	1	0	0	0	0	1	0	1	0	0	0	1	0	1	0	0	0	0	0	0	0	1	0	0	0	0	0	0	0	0	0	0	0	1	1	0	0	0	1	0	0	0	1	0	1	1	0	1	0	0	0	1	0	0	1	0	0	0	1	0	1	0	0	0	0	0	0	0	0	2	0	0	1	1	1	0	0	0	0	0	0	0	0	0	0	0	0	0	0	0	0	0	0	0	0	0	0	0	0	0	0	1	0	0	0	0	0	0	0	2	0	0	0	1	0	1	0	0	0	0	0	0	0	0	0	0	0	1	1	0	0	1	1	0	1	0	0	0	0	2	0	0	0	0	1	0	1	0	0	0	0	0	2	0	0	0	0	1	0	0	1	1	0	0	1	0	0	0	0	0	1	0	0	0	0	1	0	0	0	1	1	0	0	0	0	0	0	0	2	0	0	0	2	0	0	0	1	0	0	0	1	0	0	2	0	1	0	0	0	0	0	0	0	0	0	0	1	1	1	0	0	2	0	1	0	0	1	1	1	0	0	0	1	0	0	0	0	0	0	1	0	0	0	0	0	1	0	0	1	0	0	0	0	1	1	1	0	1	0	0	0	0	0	0	1	0	0	0	0	0	2	0	0	1	0	0	0	0	0	0	0	0	0	2	0	1	0	0	0	0	1	0	1	1	0	0	0	0	0	1	2	1	0	0	1	0	1	0	0	0	2	0	1	0	0	0	0	1	0	1	0	0	0	0	0	1	0	2	0	0	0	0	0	1	0	0	1	0	0	1	4	0	0	0	0	0	0	0	0	0	0	1	0	0	0	0	0	0	0	1	0	0	0	0	0	1	0	0	1	0	0	0	0	1	0	0	0	0	0	0	0	0	1	0	0	0	0	0	1	0	0	0	0	0	0	0	0	1	0	0	1	1	0	0	0	0	0	1	0	0	1	0	0	0	0	0	1	0	0	1	0	0	0	1	1	0	0	1	0	0	0	0	0	0	0	0	0	0	0	0	0	1	1	0	0	0	1	0	2	0	0	0	0	1	0	0	1	1	0	0	0	0	0	1	0
N0.HOG0002845	0	2	2	4	1	1	0	0	0	3	1	0	3	5	1	1	1	0	0	2	1	0	1	1	0	1	0	0	1	1	1	3	1	1	2	1	0	5	0	0	4	0	6	1	0	1	1	1	1	1	1	2	0	2	1	2	0	4	1	2	5	1	2	1	0	2	4	3	0	0	0	1	2	0	2	4	1	4	1	2	2	3	3	0	1	2	1	0	0	2	1	2	4	3	0	1	2	1	2	1	1	4	1	1	0	2	2	0	1	0	5	1	0	1	2	1	1	2	0	1	1	2	0	2	2	1	2	2	0	0	0	1	4	2	2	1	0	0	1	1	4	1	3	0	2	1	0	3	4	0	1	1	7	5	1	0	1	0	1	1	3	2	1	1	4	0	0	0	2	1	2	0	1	2	1	2	1	1	1	1	0	1	0	1	2	0	6	2	0	3	2	0	3	0	4	5	1	0	1	4	0	3	2	1	1	2	3	3	0	2	3	2	2	1	1	1	4	0	0	4	0	0	0	5	3	3	0	1	1	2	0	0	0	0	1	0	1	0	0	0	1	1	3	2	0	1	6	0	1	1	1	3	2	3	0	1	0	0	0	1	1	3	2	1	3	0	0	0	3	0	3	3	1	2	8	2	3	3	2	0	1	2	0	0	0	3	1	1	3	3	1	0	1	1	0	0	0	2	2	1	3	1	2	3	1	0	0	1	3	0	1	0	2	2	3	1	3	0	0	1	1	2	0	1	2	0	0	1	1	3	1	2	0	1	1	0	1	2	0	0	1	0	1	2	0	0	0	0	1	2	2	0	1	3	0	1	3	1	0	1	0	2	1	4	0	5	2	2	0	2	2	3	3	4	2	0	3	2	1	0	1	3	1	3	0	0	1	1	1	6	2	2	2	1	2	3	6	8	2	3	2	0	3	0	0	1	5	2	0	0	0	1	0	2	0	0	1	1	0	0	2	3	6	0	1	3	0	0	1	0	4	0	2	3	2	1	0	4	1	1	0	0	0	1	2	1	3	0	3	1	0	0	3	0	0	2	1	1	1	7	0	1	0	1	2	1	3	1	1	7	3	1	0	2	2	0	1	2	2	2	0	0	1	2	2	0	2	0	1	2	0	1	0	0	0	1	1	1	5	5	1	1	1	1	6	0	0	1	1	0	0	0	2	1	0	5	0	0	1	2	2	0	2	2	1	1	0	2	0	0	1	1	0	0	1	0	2	2	0	2	0	1	3	2	0	0	0	0	0	3	1	1	3	1	0	0	1	0	0	0	1	0	0	3	1	0	2	3	2	0	3	2	1	0	4	3	0	0	0	0	0	0	1	0	0	1	0	1	0	3	0	2	0	6	0	1	0	0	1	2	0	0	1	0	1	2	6	1	0	2	0	1	2	2	0	1	4	1	2	0	0	2	2	1	0	1	0	0	0	1	1	0	1	0	1	4	1	3	0	0	0	0	1	3	2	1	2	0	0	2	0	1	1	2	1	1	2	0	0	4	1	2	1	2	2	2	1	6	1	4	0	0	0	0	1	0	1	1	0	1	1	0	3	1	1	0	1	3	1	0	1	3	0	2	0	0	1	1	0	1	0	2	4	3	2	0	2	4	3	0	0	2	4	2	1	1	1	1	1	1	1	3	8	1	3	0	1	1	1	1	0	0	3	2	0	1	0	1	0	3	0	0	0	1	0	1	0	2	0	0	1	1	0	0	0	0	1	0	0	2	0	0	2	0	0	0	0	0	2	0	0	1	0	2	2	2	0	2	0	0	2	2	3	0	1	1	0	0	2	0	0	1	0	4	0	0	0	2	0	8	2	0	0	2	1	0	0	2	1	1	2	1	4	2	0	0	1	1	0	0	4	1	1	0	4	2	0	2	1	2	1	0	0	0	0	1	1	2	1	2	2	3	4	0	0	5	0	0	1	0	0	1	1	0	3	1	4	1	1	0	0	0	2	0	0	0	2	0	2	0	7	3	3	1	1	0	0	1	4	2	1	0	3	1	0	0	2	1	0	0	0	5	1	0	0	3	1	2	1	4	4	1	5	5	0	0	1	0	0	0	2	1	1	0	3	2	1	2	2	0	2	0	1	0	1	0	2	0	1	0	0	0	2	2	2	0	1	3	1	0	2	0	0	1	3	0	2	0	3	0	0	0	0	0	0	0	2	0	3	0	1	0	3	0	0	1	0	2	3	0	0	1	3	1	0	1	3	0	0	0	0	6	2	0	1	0	0	1	3	1	1	1	0	0	2	1	0	1	4	0	0	0	0	0	5	2	1	2	1	0	0	4	3	0	0	0	1	1	2	0	3	1	0	2	1	0	2	2	4	1	2	1	2	2	1	1	0	4	3	1	0	0	2	2	0	1	0	0	0	1	2	3	4	0	3	1	1	0	2	1	1	1	0	2	1	0	4	3	2	2	0	1	1	2	1	0	1	0	1	4	0	5	0	1	0	2	1	0	3	1	2	0	3	0	1	6	2	0	1	2	2	0	1	0	1	1	0	2	1	0	2	1	0	3	1	0	1	0	2	0	0	0	1	4	1	2	0	2	2	3	2	0	2	0	0	2	0	0	1	1	0	2	4	1	2	1	2	1	4	1	3	2	1	3	1	0	1	0	2	0	1	3	1	0	1	1	3	2	2	1	1	2	0	0	2	2	0	2	5	1	0	1	2	4	0	3	5	3	0	6	1	2	1	2	2	1	1	0	0	0	0	0	0	2	1	1	1	3	0	1	2	5	0	2	0	0	0	1	1	2	1	1	0	1	1	0	0	2	0	2	3	0	0	0	2	2	0	1	2	2	0	0	1	0	1	3	1	2	0	3	0	3	0	0	3	1	1	1	0	1	1	0	3	0	0	3	2	0	2	1	0	2	0	5	1	0	3	3	2	0	6	2	2	5	1	1	3	3	2	5	0	0	1	0	2	0	1	2	1	2	0	0	2	3	1	0	0	0	1	1	2	0	1	0	2	6	2	0	0	3	0	1	1	5	4	1	1	1	3	1	2	2	1	1	0	1	11	0	3	0	1	7	0	1	5	2	2	1	1	1	1	0	2	1	0	2	0	0	0	0	0	1	1	2	1	1	1	1	1	2	2	2	3	2	0	2	0	2	1	0	2	1	2	6	0	2	0	1	0	0	4	2	1	1	0	2	3	1	2	0	0	0	1	1	1	0	2	0	1	4	4	1	5	1	1	1	3	0	2	0	2	6	2	0	2	0	7	2	1	0	2	0	2	0	4	4	0	2	1	0	6	1	0	2	0	3	1	1	3	0	1	0	2	0	1	1	0	0	0	6	0	0	1	3	2	3	1	2	0	3	1	0	1	2	0	2	0	2	4	0	1	0	1	1	1	3	1	0	4	0	0	0	1	0	1	1	1	1	3	3	0	2	0	1	2	1	1	2	0	1	0	6	1	0	0	1	0	0	2	1	2	4	2	3	1	3	4	0	1	4	1	4	3	1	0	0	0	0	1	2	2	0	0	0	0	4	2	4	1	2	1	1	0	0	1	1	5	0	1	1	0	1	0	2	0	0	0	1	3	0	0	5	0	2	1	0	0	3	0	2	1	2	2	0	3	2	2	0	0	2	5	1	1	1	0	0	4	5	1	5	1	0	1	1	0	1	2	0	0	0	0	0	2	0	2	0	1	1	0	2	1	1	1	1	0	1	2	2	6	0	1	4	0	1	0	1	1	1	0	0	1	3	2	2	0	0	2	0	2	1	0	2	0	3	1	1	1	2	0	1	2	5	0	7	0	0	1	2	2	2	2	1	0	0	1	0	0	0	0	0	4	3	4	2	3	3	0	1	1	2	2	0	0	1	1	1	0	6	0	1	6	0	0	1	4	1	0	2	3	3	0	1	0	0	4	0	2	2	1	3	4	2	1	0	0	4	2	0	0	0	0	1	0	0	0	1	0	0	0	2	1	2	0	1	0	1	3	2	3	1	4	0	0	1	0	1	2	0	0	0	2	0	1	4	2	1	1	5	0	1	0	6	1	4	0	3	0	0	4	0	0	2	0	13	1	0	2	1	4	1	1	2	1	0	1	1	0	0	2	0	2	0	1	0	4	0	4	0	2	1	1	0	0	1	0	1	5	2	0	2	3	0	3	1	0	1	1	0	1	2	0	1	3	2	8	2	0	6	0	2	1	2	0	0	0	0	1	1	2	0	0	3	1	0	0	3	0	2	2	0	1	2	1	1	0	0	4	2	2	0	0	0	0	0	3	0	1	1	1	1	1	1	2	4	1	1	2	3	0	1	0	2	1	0	2	0	0	0	2	1	3	0	1	0	0	1	2	2	2	0	3	0	0	2	2	1	1	0	0	3	0	2	0	2	1	1	0	0	0	1	4	0	3	1	1	0	0	1	1	2	0	0	1	1	0	3	6	0	3	0	7	0	1	0	0	2	4	0	2	0	2	1	0	2	2	3	1	4	0	0	0	1	1	0	3	1	1	1	0	2	2	0	1	1	2	0	0	0	1	1	0	0	1	2	0	2	0	1	1	3	3	0	1	1	4	1	2	2	0	1	4	2	1	3	0	0	0	2	1	4	0	0	5	3	3	2	0	3	0	1	0	5	0	1	0	0	7	2	0	0	0	1	2	2	1	0	1	0	1	0	2	2	4	3	2	2	8	9	0	1	2	1	1	2	3	5	1	2	1	0	4	1	3	1	1	0	2	2	2	2	0	0	1	1	3	3	1	0	0	3	0	2	2	1	0	1	2	1	0	1	2	0	1	0	1	0	2	1	0	0	1	1	2	2	4	1	4	4	2	0	4	0	3	3	0	1	0	0	1	0	6	0	2	0	2	2	0	0	0	4	4	1	2	3	0	1	0	3	0	0	2	1	6	2	2	0	0	0	0	1	4	0	0	2	3	0	1	4	2	3	1	2	0	1	3	1	4	0	0	3	1	0	1	0	2	0	3	1	1	0	1	2	0	4	2	1	1	1	2	3	0	0	2	1	2	1	1	1	4	2	1	1	4	1	2	0	0	0	0	2	0	1	1	1	0	7	0	2	0	2	0	1	4	4	1	1	1	1	1	5	0	0	1	1	0	1	3	1	3	3	1	0	1	1	1	0	1	1	0	0	2	2	2	0	2	2	2	0	0	0	0	1	0	0	0	2	3	1	1	1	1	0	0	2	0	3	2	0	1	2	2	1	1	2	1	0	2	4	3	1	4	1	2	6	1	1	0	5	2	1	2	0	2	1	2	1	2	0	1	1	0	0	1	1	3	0	2	0	0	3	4	1	1	1	0	0	1	1	2	0	1	3	0	1	4	1	1	2	0	3	3	0	4	1	0	1	0	2	1	2	0	1	0	0	1	1	2	0	0	1	1	2	0	1	0	0	0	2	0	1	0	3	0	0	1	3	0	3	1	0	0	1	2	1	0	2	2	0	3	1	0	2	0	0	1	0	1	0	1	0	0	2	1	1	2	0	0	4	0	1	3	3	0	2	1	1	1	0	0	1	1	0	0	3	1	0	0	0	2	1	0	1	0	2	1	2	1	0	1	2	2	3	0	0	0	0	1	4	1	0	0	2	1	0	0	5	1	0	0	0	1	0	0	3	0	0	0	1	3	0	0	5	1	2	5	0	0	2	0	2	0	0	3	2	3	4	0	1	0	0	1	1	1	0	2	0	0	1	1	2	3	1	0	1	2	0	0	1	1	2	2	3	0	2	5	2	1	1	1	3	1	0	0	2	0	2	0	1	2	2	2	4	1	2	1	5	4	3	0	0	2	0	0	0	0	1	1	0	0	0	0	1	1	0	4	1	2	3	0	2	3	0	1	2	2	0	1	2	2	1	1	2	1	0	2	1	1	2	2	0	0	2	1	1	0	0	1	1	0	1	1	3	3	0	0	6	1	1	6	1	0	1	2	0	1	8	7	1	0	0	0	0	4	0	2	1	1	1	0	0	3	1	3	0	3	1	0	1	0	1	0	0	0	0	1	1	1	1	3	1	0	1	0	0	0	3	2	0	1	0	0	2	5	1	1	1	4	2	0	4	0	2	2	2	1	0	3	4	1	2	2	2	2	3	3	1	0	2	1	0	1	0	0	1	1	0	1	1	0	0	2	1	0	2	0	0	0	4	2	3	0	0	0	0	2	5	0	8	1	1	0	0	1	0	1	0	0	1	0	2	0	4	2	1	2	2	1	1	0	1	0	2	0	2	0	3	2	2	1	1	0	6	1	1	3	2	2	3	1	1	3	1	0	2	1	0	1	2	2	4	3	0	1	1	0	1	1	3	0	1	4	3	1	1	1	2	1	0	3	1	0	4	1	0	3	0	0	0	1	1	1	0	0	1	0	2	0	2	0	1	1	1	1	0	5	1	1	1	3	4	0	1	1	4	2	2	3	0	0	7	0	1	1	3	1	0	0	3	1	0	1	1	1	1	4	1	1	1	3	1	1	1	1	0	2	3	2	4	0	1	0	2	2	3	0	0	1	1	2	2	0	0	1	0	1	0	0	1	8	0	2	0	0	0	1	1	2	1	0	1	5	0	3	0	1	2	1	1	0	2	3	1	1	2	3	1	2	1	1	1	1	0	1	2	1	5	0	0	2	2	3	1	1	0	4	0	1	7	3	0	3	3	1	5	2	4	5	0	1	0	3	0	2	2	0	1	1	3	1	0	0	0	7	0	1	3	3	0	1	3	0	0	1	0	4	1	0	1	0	0	1	0	1	0	0	4	0	1	2	1	0	2	2	0	1	1	1	3	0	0	0	3	0	0	1	0	1	1	0	1	2	3	1	2	1	0	1	4	0	3	2	2	1	2	1	1	1	2	1	3	1	4	0	1	0	2	2	1	0	0	2	2	4	0	2	0	0	1	3	1	3	0	2	0	1	0	0	1	0	1	2	6	0	0	1	1	1	1	0	2	1	1	3	1	0	1	1	1	4	5	0	4	1	0	3	1	3	2	1	1	0	2	1	5	3	1	0	2	2	2	1	1	0	1	0	0	1	0	0	1	3	1	1	1	1	4	0	0	4	0	1	0	0	2	0	0	0	3	0	2	0	1	2	1	0	0	1	0	2	0	5	1	0	6	0	1	2	2	2	0	1	1	2	1	3	0	3	0	3	0	2	2	1	1	1	0	2	0	3	0	0	0	1	1	0	0	0	1	3	5	4	0	1	0	1	0	1	3	0	0	0	4	1	0	0	2	3	0	1	0	0	4	3	5	1	1	0	0	0	0	0	1	0	3	0	0	1	5	0	1	2	2	0	0	1	0	1	1	1	1	0	0	1	3	4	1	0	0	2	0	2	7	2	3	3	3	2	0	3	1	1	1	2	0	1	0	1	0	1	1	1	1	0	0	0	2	1	0	0	1	0	1	1	1	0	2	0	3	0	1	2	0	2	1	1	0	3	0	1	1	1	1	2	4	3	3	1	1	2	1	0	1	1	2	0	0	2	1	2	0	2	0	1	0	0	1	1	1	0	1	1	0	1	3	1	3	0	1	1	0	0	2	2	0	1	0	1	7	0	2	2	0	1	1	3	0	4	0	0	4	4	1	0	1	1	2	2	3	1	5	3	1	2	1	0	3	1	0	1	0	2	1	2	0	3	4	2	1	0	0	1	0	2	1	2	0	2	4	1	3	0	1	1	3	0	1	3	2	3	0	0	0	1	2	0	0	0	0	1	2	4	0	0	2	0	0	1	1	0	0	0	0	1	1	1	2	1	0	3	0	2	0	4	5	1	0	0	2	0	2	0	1	2	0	0	2	0	2	1	0	0	1	0	0	3	3	2	2	1	1	0	1	0	4	3	0	2	0	3	3	1	0	0	2	1	5	3	0	3	1	2	3	4	4	1	1	2	0	0	1	1	3	3	1	0	4	0	1	2	3	0	0	0	1	0	1	2	3	2	1	1	0	0	0	0	4	1	0	0	2	3	0	0	4	2	1	2	3	0	0	1	4	1	2	2	5	1	0	0	2	1	0	2	0	1	0	2	0	0	2	0	0	0	0	0	0	1	2	1	0	0	2	1	1	1	1	1	1	1	0	0	9	0	2	1	1	2	0	0	0	1	1	1	0	0	0	0	1	3	2	2	1	0	3	1	1	2	2	0	3	2	5	4	2	5	3	0	3	1	3	0	1	2	0	0	7	0	1	2	2	2	1	1	0	0	0	1	2	2	0	1	3	0	1	1	0	0	2	2	0	3	2	1	1	0	0	2	3	2	0	0	1	4	0	1	4	0	1	1	5	1	1	1	0	1	3	0	1	2	1	1	2	1	1	0	0	2	2	3	0	2	1	1	0	0	0	5	0	2	0	1	1	4	4	4	0	1	2	1	0	2	0	2	0	0	1	3	1	1	0	2	1	0	2	0	0	4	3	0	0	0	0	0	0	4	4	0	1	1	0	0	2	1	2	4	2	5	0	1	5	1	2	1	5	1	0	2	1	8	0	4	1	0	2	7	1	3	1	0	0	2	1	0	1	0	2	0	2	0	0	1	0	1	2	3	0	6	2	4	0	2	1	0	2	3	2	1	2	0	0	0	4	0	2	2	1	2	3	0	1	0	2	1	1	0	0	0	0	0	0	1	4	2	0	0	1	0	0	0	1	3	3	0	1	0	2	2	2	0	3	0	2	0	0	4	0	3	0	2	0	2	3	1	3	0	2	1	3	0	2	1	0	0	0	1	0	4	1	1	2	4	0	2	0	1	2	2	2	1	0	1	2	3	4	2	3	2	0	4	2	2	3	0	0	0	0	2	1	0	1	6	0	1	2	8	1	3	1	0	1	1	0	4	0	0	0	0	1	0	2	3	0	3	0	2	3	0	1	0	3	2	1	0	1	0	3	2	0	0	3	0	2	3	1	2	5	1	0	2	1	3	2	1	1	1	1	2	7	1	1	0	0	4	1	1	1	3	0	0	1	0	3	0	2	1	0	2	0	0	1	1	0	3	2	0	1	0	6	0	1	2	0	9	1	1	0	0	2	0	2	1	0	2	1	1	1	2	0	0	1	1	0	1	3	2	0	0	0	0	0	1	0	1	0	0	0	1	0	1	1	3	1	1	0	1	0	2	0	2	0	2	6	0	0	0	0	4	1	3	1	1	1	0	0	1	3	0	2	0	0	1	1	1	3	1	3	0	1	1	0	0	1	3	0	1	1	3	0	0	0	0	1	0	0	1	4	0	0	4	1	2	2	0	3	0	2	1	2	2	0	0	0	4	1	6	2	0	0	2	0	2	0	0	0	1	2	3	4	1	3	0	3	0	0	2	1	1	2	0	0	2	5	1	0	1	0	1	2	2	3	7	0	2	1	3	2	1	7	1	1	1	0	1	0	2	0	2	0	0	3	0	1	0	1	3	1	0	3	1	3	2	2	0	1	3	1	2	0	0	3	1	0	1	0	0	5	1	0	6	0	2	0	2	1	2	0	1	1	4	1	0	0	1	11	0	1	1	0	1	6	2	2	0	0	1	0	0	0	1	1	0	4	3	2	0	2	1	1	0	2	3	1	0	2	1	1	4	4	0	0	1	1	0	1	4	1	0	2	1	3	1	1	0	4	1	0	1	0	2	2	1	4	0	0	1	0	1	2	1	0	1	4	1	3	0	1	3	3	1	2	1	0	2	1	2	2	0	0	4	1	0	1	0	0	2	3	3	1	0	0	0	3	4	0	1	0	1	2	0	0	1	0	0	1	0	0	0	1	1	1	1	1	2	3	0	2	1	0	5	0	1	1	4	0	0	1	1	0	5	0	0	0	0	2	0	5	1	3	0	3	1	1	0	6	1	0	2	0	1	0	0	4	1	0	1	2	0	0	0	4	0	1	2	1	1	2	1	0	1	1	2	0	4	0	1	0	1	1	1	1	3	4	0	6	2	2	0	1	2	0	1	2	1	0	0	1	1	2	2	4	2	1	1	1	1	0	1	1	2	2	0	3	1	2	0	2	2	4	7	1	0	4	0	1	0	2	3	1	0	5	1	0	0	2	1	3	0	3	1	0	0	0	2	0	0	2	4	3	0	2	1	2	1	2	0	1	2	4	2	0	1	2	2	5	0	3	1	0	0	0	0	2	1	0	0	0	0	2	0	0	1	3	1	2	2	3	3	3	0	0	0	0	1	0	0	2	2	0	1	2	0	0	5	0	1	0	1	2	1	0	0	6	0	1	2	0	1	1	0	0	0	0	3	1	3	1	4	3	0	0	0	0	2	0	1	0	0	0	2	1	0	4	2	0	0	0	0	3	0	2	2	2	0	1	2	0	4	1	1	1	3	4	0	1	0	2	1	4	2	1	2	2	2	0	1	0	1	0	2	0	1	3	2	1	5	3	0	1	1	0	1	1	1	0	3	2	2	1	1	0	0	2	0	4	1	2	4	4	1	4	1	0	1	2	4	1	2	1	1	1	1	3	2	1	3	1	3	4	3	0	0	1	0	0	0	0	0	3	0	0	0	1	3	2	2	1	0	2	4	6	0	0	1	0	3	8	2	0	2	3	1	1	3	1	1	0	4	1	2	1	1	1	2	1	0	0	5	1	3	1	0	0	3	0	3	3	0	1	1	1	0	2	1	3	2	0	3	1	1	2	1	4	2	0	3	0	0	5	3	0	4	3	1	1	2	0	2	0	2	1	1	0	1	1	2	3	2	0	0	5	0	0	2	2	2	1	0	0	3	0	2	0	3	1	2	1	2	1	1	1	1	4	1	0	2	2	3	0	1	2	0	4	2	1	1	1	5	1	0	0	5	0	2	0	0	2	0	3	2	1	0	0	1	5	0	5	1	2	0	2	0	0	3	3	2	2	0	0	4	0	3	1	0	0	0	0	0	3	1	1	0	3	3	2	0	0	1	0	2	0	1	2	0	1	4	1	0	1	0	0	1	3	3	0	1	0	4	4	2	2	1	0	0	1	3	3	1	1	1	1	2	4	0	1	1	1	1	0	2	4	0	0	0	3	0	1	3	1	0	0	1	3	0	1	1	1	1	2	1	0	0	0	0	4	0	2	0	2	0	0	1	1	2	0	1	3	2	3	2	1	0	1	4	2	1	0	3	1	0	0	3	2	2	1	1	3	2	3	3	0	2	1	3	0	2	1	1	0	0	1	0	2	2	0	4	5	1	0	0	2	0	0	0	0	1	1	2	0	0	1	1	0	3	2	3	0	2	5	0	3	0	0	0	3	2	0	0	0	3	1	8	2	0	3	0	2	1	0	3	0	1	2	11	0	1	0	0	0	0	3	0	0	1	2	1	5	1	1	0	0	0	3	1	0	2	2	1	2	1	0	1	0	1	1	0	4	0	3	1	0	1	1	2	0	2	4	1	2	3	0	1	1	1	0	1	1	1	0	0	1	2	1	1	1	2	0	2	0	4	0	4	1	1	7	1	1	0	0	3	2	0	0	3	1	0	0	1	0	3	4	2	0	0	1	3	1	0	4	3	2	3	0	1	2	3	3	1	0	1	0	2	1	1	1	1	0	2	0	0	2	0	4	2	0	1	5	2	0	0	2	0	3	4	0	3	0	2	3	2	1	1	1	3	1	3	0	0	0	2	2	1	0	2	1	0	3	2	2	1	0	1	0	0	2	5	1	1	2	0	0	0	1	4	0	0	0	1	2	0	2	4	0	2	0	1	2	4	1	1	2	2	1	0	1	2	1	1	1	1	2	4	0	0	1	0	0	0	3	2	1	0	1	1	1	0	1	1	1	1	0	1	2	0	2	1	3	1	1	2	0	2	1	5	2	0	1	0	4	0	6	1	1	0	3	0	4	2	1	0	0	3	2	2	3	1	3	0	0	0	0	0	6	4
N0.HOG0000633	0	0	0	0	0	0	0	0	0	0	0	0	0	0	0	0	0	0	0	0	0	0	0	0	0	0	0	0	0	0	0	0	0	0	0	0	0	0	0	0	0	0	0	0	0	0	0	0	0	0	0	0	0	0	0	0	0	0	0	0	0	0	0	1	0	0	0	0	0	0	0	0	0	0	0	0	0	0	0	0	0	0	0	0	0	0	0	0	0	0	0	0	0	0	0	0	0	0	0	0	0	0	0	0	0	0	0	0	0	0	0	0	0	0	0	0	0	0	0	0	0	0	0	0	0	0	0	0	0	0	0	0	0	0	0	0	0	0	0	0	0	0	0	0	0	0	0	0	0	0	0	0	0	0	0	0	0	0	0	0	0	0	0	0	0	0	0	0	0	0	0	0	0	0	0	0	0	0	0	0	0	0	0	0	0	0	0	0	0	0	0	0	0	0	0	0	0	0	0	0	0	0	0	0	0	0	0	0	0	0	0	0	0	0	0	0	0	0	0	0	0	0	0	0	0	0	0	0	0	0	0	0	0	0	0	0	0	0	0	0	0	0	0	0	0	0	0	0	0	0	0	0	0	0	0	0	0	0	0	0	0	0	0	0	0	0	0	0	0	0	0	0	0	0	0	0	0	0	0	0	0	0	0	0	0	0	0	0	0	0	0	0	0	0	0	0	0	0	0	0	0	0	0	0	0	0	0	0	0	0	0	0	0	0	0	0	0	0	0	0	0	0	0	0	0	0	0	0	0	0	0	0	0	0	0	0	0	0	0	0	0	0	0	0	0	0	0	0	0	0	0	0	0	0	0	0	0	0	0	0	0	0	0	0	0	0	0	0	0	0	0	0	0	0	0	0	0	0	0	0	0	0	0	0	0	0	0	0	0	0	0	0	0	0	0	0	0	0	0	0	0	0	0	0	0	0	0	0	0	0	0	0	0	0	0	0	0	0	0	0	0	0	0	0	0	0	0	0	0	0	0	0	0	0	0	0	0	0	0	0	0	0	0	0	0	0	0	0	0	0	0	0	0	0	0	0	0	0	0	0	0	0	0	0	0	0	0	0	0	0	0	0	0	0	0	0	0	0	0	0	0	0	0	0	0	0	0	0	0	0	0	1	0	0	0	0	0	0	0	0	0	0	0	0	0	0	0	0	0	0	0	0	0	0	0	0	0	0	0	0	0	0	0	0	0	0	0	0	0	0	0	0	0	0	0	0	0	0	0	0	0	0	0	0	0	0	0	0	0	0	0	0	0	0	0	0	0	0	0	0	0	0	0	0	0	0	0	0	0	0	0	0	0	0	0	0	0	0	0	0	0	0	0	0	0	0	0	0	0	0	0	0	0	0	0	0	0	0	0	0	0	0	0	0	0	0	0	0	0	0	0	0	0	0	0	0	0	0	0	0	0	0	0	0	0	0	0	0	0	0	0	0	0	0	0	0	0	0	0	0	0	0	0	0	0	0	0	0	0	0	0	0	0	0	0	0	0	0	0	0	0	0	0	0	0	0	0	0	0	0	0	0	0	0	0	0	0	0	0	0	0	0	0	0	0	0	0	0	0	0	0	0	0	0	0	0	0	0	0	0	0	0	0	0	0	0	0	0	0	0	0	0	0	0	0	0	0	0	0	0	0	0	0	0	0	0	0	0	0	0	0	0	0	0	0	0	0	0	0	0	0	0	0	0	0	0	0	0	0	0	0	0	0	0	0	0	0	0	0	0	0	0	0	0	0	0	0	0	0	0	0	0	0	0	0	0	0	0	0	0	0	0	0	0	0	0	0	0	0	0	0	0	0	0	0	0	0	0	0	0	0	0	0	0	0	0	0	0	1	0	0	0	0	0	0	0	0	0	0	0	0	0	0	0	0	0	0	0	0	0	0	0	0	0	0	0	0	0	0	0	0	0	0	0	0	0	0	0	0	0	0	0	0	0	0	0	0	0	0	0	0	0	0	0	0	0	0	0	0	0	0	0	0	0	0	0	0	0	0	0	0	0	0	0	0	0	0	0	0	0	0	0	0	0	0	0	0	0	0	0	0	0	0	0	0	0	0	0	0	0	0	0	0	0	0	0	0	0	0	0	0	0	0	0	0	0	0	0	0	0	0	0	0	0	0	0	0	0	0	0	0	0	0	0	0	0	0	0	0	0	0	0	0	0	0	0	0	0	0	0	1	0	0	0	0	0	0	0	0	0	0	0	0	0	0	0	0	0	0	0	0	0	0	0	0	0	0	0	0	0	0	0	0	0	0	0	0	0	0	0	0	0	0	0	0	0	0	0	0	0	0	0	0	0	0	0	0	0	0	0	0	0	0	0	0	0	0	0	0	0	0	0	0	0	0	0	0	0	0	0	0	0	0	0	0	0	0	0	0	0	0	0	0	0	0	0	0	0	0	0	0	0	0	0	0	1	0	0	0	0	0	0	0	0	0	0	0	0	0	0	0	0	0	0	0	0	0	0	0	0	0	0	0	0	0	0	0	0	0	0	0	0	0	0	0	0	0	0	0	0	0	0	0	0	0	0	0	0	0	0	0	0	0	0	0	0	0	0	0	0	0	0	0	0	0	0	0	0	0	0	0	0	0	0	0	0	0	0	0	0	0	0	0	0	0	0	0	0	0	0	0	0	0	0	0	0	0	0	0	0	0	0	0	0	0	0	0	0	0	0	0	0	0	0	0	0	0	0	0	0	0	0	0	0	0	0	0	0	0	0	0	0	0	0	0	0	0	0	0	0	0	0	0	0	0	0	0	0	0	0	0	0	0	0	0	0	0	0	0	0	0	0	0	0	0	0	0	0	0	0	0	0	0	0	0	0	0	0	0	0	0	0	0	0	0	0	0	0	0	0	0	0	0	0	0	0	0	0	0	0	0	0	0	0	0	0	0	0	0	0	0	0	0	0	0	0	0	0	0	0	0	0	0	0	0	0	0	0	0	0	0	0	0	0	0	0	0	0	0	0	0	0	0	0	0	0	0	0	0	0	0	0	0	0	0	0	0	0	0	0	0	0	0	0	0	0	0	0	0	0	0	0	0	0	0	0	0	0	0	0	0	0	0	0	0	0	0	0	0	0	0	0	0	0	0	0	0	0	0	0	0	0	0	0	0	0	0	0	0	0	0	0	0	0	0	0	0	0	0	0	0	0	0	0	0	0	0	0	0	0	0	0	0	0	0	0	0	0	0	0	0	0	0	0	0	0	0	0	0	0	0	0	0	0	0	0	0	0	0	0	0	0	0	0	0	0	0	0	0	0	0	0	0	0	0	0	0	0	0	0	0	0	0	0	0	0	0	0	0	0	0	0	0	0	0	0	0	0	0	0	0	0	0	0	0	0	0	0	0	0	0	0	0	0	0	0	0	0	0	0	0	0	0	0	0	0	0	0	0	0	0	0	0	0	0	0	0	0	0	0	0	0	0	0	0	0	0	0	0	0	1	0	0	0	0	0	0	0	0	0	0	0	0	0	0	0	0	0	0	0	0	0	0	0	0	0	0	0	0	0	0	0	0	0	0	0	0	0	0	0	0	0	0	0	0	0	0	0	0	0	0	0	0	0	0	0	0	0	0	0	0	0	0	0	0	0	0	0	0	0	0	0	0	0	0	0	0	0	0	0	0	0	0	0	0	0	0	0	0	0	0	0	0	0	0	0	0	0	0	0	0	0	0	0	0	0	0	0	0	0	0	0	0	0	0	0	0	0	0	0	0	0	0	0	0	0	0	0	0	0	0	0	0	0	0	0	0	0	0	0	0	0	0	0	0	0	0	0	0	0	0	0	0	0	0	0	0	0	0	0	0	0	0	0	0	0	0	0	0	0	0	0	0	0	0	0	0	0	0	0	0	0	0	0	0	0	0	0	0	0	0	0	0	0	0	0	0	0	0	0	0	0	0	0	0	0	0	0	0	0	0	0	0	0	0	0	0	0	0	0	0	0	0	0	0	0	0	0	0	0	0	0	0	0	0	0	0	0	0	0	0	0	0	2	0	0	0	0	0	0	0	0	0	0	0	0	0	0	0	0	0	0	0	0	0	0	0	0	0	0	0	0	0	0	0	0	0	0	0	0	0	0	0	0	0	0	0	0	0	0	0	0	0	0	0	0	0	0	0	0	0	0	0	0	0	0	0	0	0	0	0	0	0	0	0	0	0	0	0	0	0	0	0	0	0	0	0	0	0	0	0	0	0	0	0	0	0	0	0	0	0	0	0	0	0	0	0	0	0	0	0	0	0	0	0	0	0	0	0	0	0	0	0	0	0	0	0	0	0	0	0	0	0	0	0	0	0	0	0	0	0	0	0	0	0	0	0	0	0	0	0	0	0	0	0	0	0	0	0	0	0	0	0	0	0	0	0	0	0	0	0	0	0	0	0	0	0	0	0	0	0	0	0	0	0	0	0	0	0	0	0	0	0	0	0	0	0	0	0	0	0	0	0	0	0	0	0	0	0	0	0	0	0	0	0	0	0	0	0	0	0	0	0	0	0	0	0	0	0	0	0	0	0	0	0	0	0	0	0	0	0	0	0	0	0	0	0	0	0	0	0	0	0	0	0	0	0	0	0	0	0	0	0	0	0	0	0	0	0	0	0	0	0	0	0	0	0	0	0	0	0	0	0	0	0	0	0	0	0	0	0	0	0	0	0	0	0	0	0	0	0	0	0	0	0	0	0	0	0	0	0	0	0	0	0	0	0	0	0	0	0	0	0	0	0	0	0	0	0	0	0	0	0	0	0	0	0	0	0	0	0	0	0	0	0	0	0	0	0	0	0	0	0	0	0	0	0	0	0	0	0	0	0	0	0	0	0	0	0	0	0	0	0	0	0	0	0	0	0	0	0	0	0	0	0	0	0	0	0	0	0	0	0	0	0	0	0	0	0	0	0	0	0	0	0	0	0	0	0	0	0	0	0	0	0	0	0	0	0	0	0	0	0	0	0	0	0	0	0	0	0	0	0	0	0	0	0	0	0	0	0	0	0	0	0	0	0	0	0	0	0	0	0	0	0	0	0	0	0	0	0	0	0	0	0	0	0	0	0	0	0	0	0	0	0	0	0	0	0	0	0	0	0	0	0	0	0	0	0	0	0	0	0	0	0	0	0	0	0	0	0	0	0	0	0	0	0	0	0	0	0	0	0	0	0	0	0	0	0	0	0	0	0	0	0	0	0	0	0	0	0	0	0	0	0	0	0	0	0	0	0	0	0	0	0	4	0	0	0	0	0	0	0	0	0	0	0	0	0	0	0	0	0	0	0	0	0	0	0	0	0	0	0	0	0	0	0	0	0	0	0	0	0	0	0	0	0	0	0	0	0	0	0	0	0	0	0	0	0	0	0	0	0	0	0	0	0	0	0	0	0	0	0	0	0	0	0	0	0	0	0	0	0	0	0	0	0	0	0	0	0	0	0	0	0	0	0	0	0	0	0	0	0	0	0	0	0	0	0	0	0	0	0	0	0	0	0	0	0	0	0	0	0	0	0	0	0	0	0	0	0	0	0	0	0	0	0	0	0	0	0	0	0	0	0	0	0	2	0	0	0	0	0	0	0	0	0	0	0	0	0	0	0	0	0	0	0	0	0	0	0	0	0	0	0	0	0	0	0	0	0	0	0	0	0	0	0	0	0	0	0	0	0	0	0	0	0	0	0	0	0	0	0	0	0	0	0	0	0	0	0	0	0	0	0	0	0	0	0	0	0	0	0	0	0	0	0	1	0	0	0	0	0	0	0	0	0	0	0	0	0	0	0	0	0	0	0	0	0	0	0	0	0	0	0	0	0	0	0	0	0	0	0	0	0	0	0	0	0	0	0	0	0	0	0	0	0	0	0	0	0	0	0	0	0	0	0	0	0	0	0	0	0	0	0	0	0	0	0	0	0	0	0	0	0	0	0	0	0	0	0	0	0	0	0	0	0	0	0	0	0	0	0	0	0	0	0	0	0	0	0	0	0	0	0	0	0	0	0	0	0	0	0	0	0	0	0	0	0	0	0	0	0	0	0	0	0	0	0	0	0	0	0	0	0	0	0	0	0	0	0	0	0	0	0	0	0	0	0	0	0	0	0	0	0	0	0	0	0	0	0	0	0	0	0	0	0	0	0	0	0	0	0	0	0	0	0	0	0	0	0	0	0	0	0	0	0	0	0	0	0	0	0	0	0	0	0	0	0	0	0	0	0	0	0	0	0	0	0	0	0	0	0	0	0	0	0	0	0	0	0	0	0	0	0	0	0	0	0	0	0	0	0	0	0	0	0	0	0	0	0	0	0	0	0	0	0	0	0	0	0	0	0	0	0	0	0	0	0	0	0	0	0	0	0	0	0	0	0	0	0	0	0	0	0	0	0	0	0	0	0	0	0	0	0	0	0	0	0	0	0	0	0	0	0	0	0	0	0	0	0	0	0	0	0	0	0	0	0	0	0	0	0	0	0	0	0	0	0	0	0	0	0	0	0	0	0	0	0	0	0	0	0	0	0	0	0	0	0	0	0	0	0	0	0	0	0	0	0	0	0	0	0	0	0	0	0	0	0	0	0	0	0	0	0	0	0	0	0	0	0	0	0	0	0	0	0	0	0	0	0	0	0	0	0	0	0	0	2	0	0	0	0	0	0	0	0	0	0	0	0	0	0	0	0	0	0	0	0	0	0	0	0	0	0	0	0	0	0	0	0	0	0	0	0	0	0	0	0	0	0	0	0	0	0	0	0	0	1	0	0	0	0	0	0	0	0	0	0	0	0	0	0	0	0	0	0	0	0	0	0	0	0	0	0	0	0	0	0	0	0	0	0	0	0	0	0	0	0	0	0	0	0	0	0	0	0	0	0	0	0	0	0	0	0	0	0	0	0	0	0	0	0	0	0	0	0	0	0	0	0	0	0	0	0	0	0	0	0	0	0	0	0	0	0	0	0	0	0	0	0	0	0	0	0	0	0	0	0	0	0	0	0	0	0	0	0	0	0	0	0	0	0	0	0	0	0	0	0	0	0	0	0	0	0	0	0	0	0	0	0	0	0	0	0	0	0	0	0	0	0	0	0	0	0	0	0	0	0	0	0	0	0	0	0	0	0	0	0	0	0	0	0	0	0	0	0	0	0	0	0	0	0	0	0	0	0	0	0	0	0	0	0	0	0	0	0	0	0	0	0	0	0	0	0	0	0	0	0	0	0	0	0	0	0	0	0	0	0	0	0	0	0	0	0	0	0	0	0	0	0	0	0	0	0	0	0	0	0	0	0	0	0	0	0	0	0	0	0	0	0	0	0	0	0	0	0	0	0	0	0	0	0	0	0	0	0	0	0	0	0	0	0	0	0	0	0	0	0	0	0	0	0	0	0	0	0	0	0	0	0	0	0	0	0	0	0	0	0	0	0	0	0	0	0	0	0	0	0	0	0	0	0	0	0	0	0	0	0	0	0	0	0	0	0	0	0	0	0	0	0	0	0	0	0	0	0	0	0	0	0	0	0	0	0	0	0	0	0	0	0	0	0	0	0	0	0	0	0	0	0	0	0	0	0	0	0	0	0	0	0	0	0	0	0	0	0	0	0	0	0	0	0	0	0	0	0	0	0	0	0	0	0	0	0	0	0	0	0	0	0	0	0	0	0	0	0	0	0	0	0	0	0	0	0	0	0	0	0	0	0	0	0	0	0	0	0	0	0	0	0	0	0	0	0	0	0	0	0	0	0	0	0	0	0	0	0	0	0	0	0	0	0	0	0	0	0	0	0	0	0	0	0	0	0	0	0	0	0	0	0	0	0	0	0	0	0	0	0	0	0	0	0	0	0	0	0	0	0	0	0	0	0	0	0	0	0	0	0	0	0	0	0	0	0	0	0	0	0	0	0	0	0	0	0	0	0	0	0	0	0	0	0	0	0	0	0	0	0	0	0	0	0	0	0	0	0	0	0	0	0	0	0	0	0	0	0	0	0	0	0	0	0	0	0	0	0	0	0	0	0	0	0	0	0	0	0	0	0	0	0	0	0	0	0	0	0	0	0	0	0	0	0	0	0	0	0	0	0	0	0	0	0	0	0	0	0	0	0	0	0	0	0	0	0	0	0	0	0	0	0	0	0	0	0	0	0	0	0	0	0	0	0	0	0	0	0	0	0	0	0	0	0	0	0	0	0	0	0	0	0	0	0	0	0	0	0	0	0	0	0	0	0	0	0	0	0	0	0	0	0	0	0	0	0	0	0	0	0	0	0	0	0	0	0	0	0	0	0	0	0	0	0	0	0	0	0	0	0	0	0	0	0	0	0	0	0	0	0	0	0	0	0	0	0	0	0	0	0	0	0	0	0	0	0	0	0	0	0	0	0	0	0	0	0	0	0	0	0	0	0	0	0	0	0	0	0	0	0	0	0	0	0	0	0	0	0	0	0	0	0	0	0	0	0	0	0	0	0	0	0	0	0	0	0	0	0	0	0	0	0	0	0	0	0	0	0	0	0	0	0	0	0	0	0	0	0	0	0	0	0	0	0	0	0	0	0	0	0	0	0	0	0	0	0	0	0	0	0	0	0	0	0	0	0	0	0	0	0	0	0	0	0	0	0	0	0	0	0	0	0	0	0	0	0	0	0	0	0	0	0	0	0	0	0	0	0	0	0	0	0	0	0	0	0	0	0	0	0	0	0	0	0	0	0	0	0	0	0	0	0	0	0	0	0	0	0	0	0	0	0	0	0	0	0	0	0	0	0	0	0	0	0	0	0	0	0	0	0	0	0	0	0	0	0	0	0	0	0	0	0	0	0	0	0	0	0	0	0	0	0	0	0	0	0	0	0	0	0	0	0	0	1	0	0	0	0	0	0	0	0	0	0	0	0	0	0	0	0	0	0	0	0	0	0	0	0	0	0	0	0	0	0	0	0	0	0	0	0	0	0	0	0	0	0	0	0	0	0	0	0	0	0	0	0	0	0	0	0	0	0	0	0	0	0	0	0	0	0	0	0	0	0	0	0	0	0	0	0	0	0	0	0	0	0	0	0	0	0	0	0	0	0	0	0	0	0	0	0	0	0	0	0	0	0	0	0	0	0	0	0	0	0	0	0	0	0	0	0	0	0	0	0	0	0	0	0	0	0	0	0	0	0	0	0	0	0	0	0	0	0	0	0	0	0	0	0	0	0	0	0	0	0	0	0	0	0	0	0	0	0	0	0	0	0	0	0	0	0	0	0	0	0	0	0	0	0	0	0	0	0	0	0	0	0	0	0	0	0	0	0	0	0	0	0	0	0	0	0	0	0	0	0	0	0	0	0	0	0	0	0	0	0	0	0	0	0	0	0	0	0	0	0	0	0	0	0	0	0	0	0	0	0	0	0	0	0	0	0	0	0	0	0	0	0	0	1	0	0	0	0	0	0	0	0	0	0	0	0	0	0	0	0	0	0	0	0	0	0	0	0	0	0	0	0	0	0	0	0	0	0	0	0	0	0	0	0	0	0	0	0	0	0	0	0	0	0	0	0	0	0	0	0	0	0	0	0	0	0	0	0	0	0	0	0	0	0	0	0	0	0	0	0	0	0	0	0	0	0	0	0	0	0	0	0	0	0	0	0	0	0	0	0	0	0	0	0	0	0	0	0	0	0	0	0	0	0	0	0	0	0	0	0	0	0	0	0	0	0	0	0	0	0	0	0	0	0	0	0	0	0	0	0	0	0	0	0	0	0	0	0	0	0	0	0	0	0	0	0	0	0	0	0	0	0	0	0	0	0	0	0	0	0	0	0	0	0	0	0	0	0	0	0	0	0	0	0	0	0	0	0	0	0	0	0	0	0	0	0	0	0	0	0	0	0	0	0	0	0	0	0	0	0	0	0	0	0	0	0	0	0	0	0	0	0	0	0	0	0	0	0	0	0	0	0	0	0	0	0	0	0	0	0	0	0	0	0	0	0	0	0	0	0	0	0	0	0	0	0	0	0	0	0	0	0	0	0	0	0	0	0	0	0	0	0	0	0	0	0	0	0	0	0	0	0	0	0	0	0	0	0	0	0	0	0	0	0	0	0	0	0	0	0	0	0	0	0	0	0	0	0	0	0	0	0	0	0	0	0	0	0	0	0	0	0	0	0	0	0	0	0	0	0	0	0	0	1	0	0	0	0	0	0	0	0	0	0	0	0	0	0	0	0	0	0	0	0	0	0	0	0	0	0	0	0	0	0	0	0	0	0	0	0	0	0	0	0	0	0	0	0	0	1	0	0	0	0	0	0	0	0	0	0	0	0	0	0	0	0	0	0	0	0	0	0	0	0	0	0	0	0	0	0	0	0	0	0	0	0	0	0	0	0	0	0	0	0	0	0	0	0	0	0	0	0	0	0	0	0	0	0	0	0	0	0	0	0	0	0	0	0	0	0	0	0	0	0	0	0	0	0	0	0	0	0	0	0	0	0	0	0	0	0	0	0	0	0	0	0	0	0	0	0	0	0	0	0	0	0	0	0	0	0	0	0	0	0	0	0	0	0	0	0	0	0	0	0	0	0	0	0	0	0	0	0	0	0	0	0	0	0	0	0	0	0	0	0	0	0	0	0	0	0	0	0	0	0	0	0	0	0	0	0	0	0	0	0	0	0	0	0	0	0	0	0	0	0	0	0	0	0	0	0	0	0	0	0	0	0	0	0	0	0	0	0	0	0	0	0	0	0	0	0	0	0	0	0	0	0	0	0	0	0	0	0	0	0	0	0	0	0	0	0	0	0	0	0	0	0	0	0	0	0	0	0	0	0	0	0	0	0	0	0	0	0	0	0	0	0	0	0	0	0	0	0	0	0	0	0	0	0	0	0	0	0	0	0	0	0	0	0	0	0	0	0	0	0	0	0	0	0	0	0	0	0	0	0	0	0	0	0	0	0	0	0	0	0	0	0	0	0	0	0	0	0	0	0	0	0	0	0	0	0	0	0	0	0	0	0	0	0	0	0	0	0	0	0	0	0	0	0	0	0	0	0	0	0	0	0	0	0	0	0	0	0	0	0	0	0	0	0	0	0	0	0	0	0	0	0	0	0	0	0	0	0	0	0	0	0	0	0	0	0	0	0	0	0	0	0	0	0	0	0	0	0	0	0	0	0	0	0	0	0	0	0	0	0	0	0	0	0	0	0	0	0	0	0	0	0	0	0	0	0	0	0	0	0	0	0	0	0	0	0	0	0	0	0	0	0	0	0	0	0	0	0	0	0	0	0	0	0	0	0	0	0	0	0	0	0	0	0	0	0	0	0	0	0	0	0	0	0	0	0	0	0	0	0	0	0	0	0	0	0	0	0	0	0	0	0	0	0	0	0	0	0	0	0	0	0	0	0	0	0	0	0	1	0	0	0	0	0	0	0	0	0	0	0	0	0	0	0	0	0	0	0	0	0	0	0	0	0	0	0	0	0	0	0	0	0	0	0	0	0	0	0	0	0	0	0	0	0	0	0	0	0	0	0	0	0	0	0	0	0	0	0	0	0	0	0	0	0	0	0	0	0	0	0	0	0	0	0	0	0	0	0	0	0	0	0	0	0	0	0	0	0	0	0	0	0	0	0	0	0	0	0	0	0	0	0	0	0	0	0	0	0	0	0	0	0	0	0	0	0	0	0	0	0	0	0	0	0	0	0	0	0	0	0	0	0	0	0	0	0	0	0	0	0	0	0	0	0	0	0	0	0	0	0	0	0	0	0	0	0	0	0	0	0	0	0	0	0	0	0	0	0	0	0	0	0	0	0	0	0	0	0	0	0	0	0	0	0	0	0	0	0	0	0	0	0	0	0	0	0	0	0	0	0	0	0	0	0	0	0	0	0	0	0	0	0	0	0	0	0	0	0	0	0	0	0	0	0	0	0
N0.HOG0005153	0	0	0	1	0	0	0	0	0	0	2	0	2	0	0	0	0	0	0	0	1	1	0	0	2	0	1	0	0	0	1	0	1	0	2	2	0	0	0	0	4	1	6	0	0	1	1	0	2	0	0	1	0	0	2	0	0	1	0	1	1	0	2	1	0	1	3	0	0	0	1	2	1	1	0	3	0	0	0	0	0	0	0	1	0	1	0	0	0	0	0	1	0	0	1	1	1	0	5	2	3	4	0	0	3	1	1	1	0	0	2	0	0	3	1	0	0	1	1	1	0	2	1	3	0	1	1	0	0	2	0	1	1	1	0	2	0	1	0	0	0	2	0	0	0	1	0	1	0	0	0	2	3	1	3	0	0	1	0	0	0	0	0	1	0	0	1	0	1	0	1	1	2	3	3	4	0	1	1	0	0	1	0	1	2	0	1	0	0	3	2	0	0	0	1	2	1	0	1	4	0	0	0	3	0	0	0	1	0	0	0	0	0	4	1	1	1	1	0	1	1	1	1	0	0	0	0	0	0	2	0	0	1	3	0	0	1	0	0	3	0	0	1	2	0	2	2	0	0	1	0	0	0	0	0	1	0	0	1	1	0	1	0	0	4	1	0	0	2	1	4	1	0	0	1	0	0	0	1	0	0	2	0	1	0	4	1	0	0	1	1	0	0	0	0	3	0	2	0	0	1	0	1	0	0	0	0	0	0	3	1	0	1	1	1	1	0	0	0	0	2	1	1	0	1	2	0	0	0	0	1	1	1	2	0	1	0	5	1	0	1	0	1	1	0	1	0	0	3	0	5	1	0	1	1	0	0	1	2	1	0	0	3	3	1	1	0	1	0	2	1	1	4	0	0	1	1	2	2	0	2	2	1	0	1	0	1	0	0	3	1	1	0	0	0	0	1	2	0	0	3	0	1	3	1	0	2	0	1	0	0	0	0	0	1	0	1	0	0	0	0	0	1	2	0	3	0	0	0	2	3	0	0	4	0	4	2	0	0	2	1	0	0	2	0	0	1	0	0	0	1	1	1	0	0	0	0	0	2	4	0	2	1	2	1	3	0	0	2	2	1	1	0	0	0	1	1	1	1	2	0	2	4	1	0	0	1	0	0	0	0	0	0	1	0	0	0	0	0	0	2	2	0	0	5	2	0	0	0	3	1	1	1	0	0	2	0	0	1	0	1	0	0	0	0	0	0	2	1	0	0	2	3	0	0	0	2	0	0	1	1	0	1	3	3	1	2	0	0	0	0	0	2	1	1	0	0	0	0	1	1	0	0	3	1	1	2	3	2	0	0	1	0	0	2	1	0	1	0	0	2	0	0	0	0	0	2	1	0	1	0	0	0	1	0	0	0	0	2	0	3	0	2	0	2	0	0	0	1	3	1	0	2	0	0	1	1	0	0	0	0	0	0	2	0	0	0	0	2	0	0	0	2	1	2	1	1	1	1	2	0	1	1	0	0	0	2	0	0	0	0	1	0	0	0	0	0	0	2	1	0	0	0	0	0	0	4	2	0	2	0	1	0	2	0	0	0	1	0	2	1	0	0	1	1	1	1	2	0	0	0	2	0	1	0	0	0	2	0	1	3	1	0	1	0	1	0	0	0	1	0	0	1	1	0	1	0	1	3	1	0	0	3	0	2	0	4	0	0	0	0	0	1	2	0	1	1	1	0	3	0	0	1	2	0	0	0	0	0	0	1	1	1	0	0	1	1	1	0	2	2	2	1	0	0	0	1	0	0	0	0	0	0	0	0	2	1	0	0	0	1	0	0	0	0	1	0	2	1	0	0	2	0	1	0	1	0	0	1	3	2	1	0	2	0	1	0	1	1	0	1	1	1	0	3	0	2	0	1	0	1	0	0	3	0	0	0	0	0	3	0	1	0	0	0	0	2	1	0	1	0	1	3	1	2	2	0	1	0	0	0	1	0	0	1	0	1	0	0	1	1	1	0	2	0	0	0	2	0	0	1	1	1	1	0	0	0	3	2	1	0	0	2	2	0	1	0	0	0	0	3	0	0	1	0	4	0	1	1	2	5	1	2	0	0	2	3	0	0	0	1	2	0	0	1	0	0	0	0	2	0	1	0	0	0	0	0	1	1	0	3	2	1	1	0	0	0	1	2	0	1	1	0	0	2	1	0	1	3	0	2	1	0	0	1	0	0	1	1	2	1	1	2	0	0	0	1	0	1	0	0	1	2	1	2	1	0	0	2	1	0	2	0	1	1	0	1	1	0	0	2	1	0	2	0	0	0	2	2	1	1	1	0	0	0	1	0	1	2	0	0	6	0	1	0	1	1	1	2	0	2	0	0	0	2	1	0	0	2	1	2	0	2	2	1	0	0	1	3	3	0	0	0	1	1	0	0	1	2	0	0	2	1	0	1	1	0	1	1	0	1	2	0	0	0	1	0	1	2	1	1	1	0	0	1	0	0	2	0	0	0	1	0	0	0	1	1	0	3	1	0	1	2	2	0	2	2	2	2	1	2	0	0	2	3	0	0	2	2	0	0	0	0	0	1	0	0	0	3	1	0	0	0	2	1	0	1	3	0	1	0	0	1	0	1	3	1	1	0	0	0	1	1	0	0	0	0	1	1	1	1	1	1	0	0	0	0	0	1	0	0	0	0	0	2	1	0	1	0	0	0	0	0	0	0	1	0	1	2	1	0	2	1	1	0	1	2	1	0	0	1	0	0	0	0	0	0	0	0	0	0	3	0	1	1	0	2	1	0	0	0	2	1	3	0	0	0	0	0	2	0	1	1	4	1	0	2	2	0	1	0	0	1	0	0	0	0	1	0	0	1	1	2	0	0	0	0	1	0	0	1	1	1	0	0	0	1	0	2	0	0	0	1	0	0	0	1	1	0	0	0	0	4	2	0	0	0	1	2	0	1	0	0	3	1	0	3	3	1	1	2	0	1	2	1	2	1	0	1	2	1	1	2	3	0	0	0	0	0	1	0	1	0	1	0	1	1	1	1	0	0	1	1	1	0	0	2	1	0	0	0	1	0	1	0	0	2	0	1	0	1	1	1	0	0	3	0	2	2	0	1	0	1	0	0	0	0	0	0	1	0	2	1	1	1	0	0	0	1	3	1	0	2	3	0	2	1	1	0	0	0	0	0	3	0	1	1	1	1	0	0	1	2	0	3	1	0	1	0	0	0	0	1	0	1	0	0	0	3	1	5	0	1	1	0	1	1	0	2	0	1	0	0	1	0	0	3	1	0	0	0	0	3	1	0	0	1	0	0	0	0	2	0	0	0	1	0	1	2	0	1	0	1	0	1	0	1	0	1	0	1	1	1	2	1	1	0	0	0	0	1	1	0	0	1	0	1	1	1	0	1	1	0	1	0	1	1	0	2	0	0	0	1	0	1	0	0	0	1	0	0	0	0	0	0	0	1	0	1	0	2	0	2	0	0	0	1	2	1	0	3	3	0	0	1	3	1	0	0	3	0	1	1	0	2	0	0	0	0	0	2	1	0	0	1	1	3	0	1	0	0	1	0	1	1	1	0	0	0	0	0	0	0	1	0	0	1	0	0	0	2	2	2	1	0	0	0	0	0	0	3	4	1	0	1	1	1	2	1	1	1	1	2	2	1	1	1	1	0	3	0	0	2	1	0	0	2	0	0	0	1	0	2	0	1	2	0	1	0	0	3	0	1	0	0	0	1	1	0	0	0	0	0	1	0	1	0	0	0	1	0	1	0	0	0	0	1	0	0	0	0	1	0	1	0	0	0	0	1	0	1	3	0	1	0	2	0	1	1	0	0	0	0	0	2	0	0	0	1	0	1	0	0	0	0	1	1	2	0	1	2	1	1	0	0	0	1	1	0	0	2	1	1	1	1	0	0	0	3	0	0	0	0	1	1	0	1	0	2	5	2	1	2	0	0	0	3	0	1	0	1	0	1	1	0	3	0	1	1	1	0	0	1	0	1	0	3	1	0	0	0	0	0	1	0	3	0	0	0	0	0	3	1	3	1	0	1	3	0	1	1	1	0	2	1	1	0	0	1	3	1	0	1	4	0	2	0	1	3	0	1	1	1	0	1	0	3	2	1	0	2	4	1	2	0	1	2	0	0	0	0	0	0	0	0	0	0	0	0	1	1	1	2	0	1	0	1	0	1	1	1	0	2	0	2	0	2	1	1	0	1	0	0	0	2	1	2	1	0	1	0	0	0	0	0	0	0	0	0	0	0	0	0	0	0	0	1	0	5	1	1	0	0	0	1	0	0	0	2	0	0	0	1	0	1	5	1	0	0	0	1	2	2	2	0	1	2	1	1	0	0	1	2	0	0	1	1	0	0	0	0	1	1	0	0	0	2	4	1	0	1	0	1	0	0	0	1	1	0	0	1	0	0	0	0	1	0	0	0	1	1	2	0	0	2	0	6	2	1	0	1	0	1	0	1	2	2	0	0	2	0	1	0	0	0	2	0	0	0	0	0	3	0	0	0	0	0	3	0	1	1	1	0	1	1	0	1	0	1	1	0	1	0	0	1	1	0	0	2	2	1	0	1	5	1	0	0	0	1	0	1	2	1	0	0	0	0	0	0	1	0	0	0	1	1	1	1	1	4	1	0	1	2	0	3	2	2	0	0	0	1	0	0	0	0	0	2	1	2	0	2	0	0	1	0	1	1	9	0	2	0	1	0	1	1	1	0	0	1	0	0	3	1	0	0	0	0	3	1	3	0	0	2	0	0	1	1	1	0	2	0	4	0	0	0	1	0	0	0	1	0	0	1	0	0	2	1	1	0	0	2	0	0	0	3	1	2	1	0	0	1	1	1	2	0	1	3	0	3	1	0	0	0	1	0	1	0	0	0	1	1	2	1	0	1	0	3	0	1	0	0	2	1	1	2	2	1	0	0	1	2	1	0	0	1	0	0	0	0	1	4	1	0	1	0	1	0	0	1	2	0	1	0	1	0	0	0	0	0	1	0	0	0	0	2	0	0	1	0	2	0	1	0	0	0	0	0	1	2	1	0	1	2	1	2	3	0	0	1	1	0	0	1	0	1	1	0	1	1	1	0	1	2	2	0	0	1	0	4	1	0	1	0	0	2	2	1	0	0	0	0	4	0	0	0	0	0	1	1	1	1	1	0	0	2	1	1	2	1	0	0	0	1	1	0	4	0	0	0	1	0	0	0	0	2	1	0	1	0	0	2	1	1	0	1	1	2	3	0	0	0	1	1	5	0	1	1	0	0	0	3	1	0	0	0	0	0	3	0	0	2	0	3	0	0	1	0	2	0	2	2	2	1	1	0	2	1	2	0	0	0	0	1	1	1	3	0	3	1	0	0	0	0	2	0	0	1	0	0	0	0	0	0	0	2	1	0	0	1	0	0	0	1	1	0	0	0	0	0	0	2	3	0	0	2	0	0	0	0	0	1	0	1	0	1	0	2	0	0	1	0	3	3	0	0	1	0	0	0	0	0	0	0	0	0	0	0	1	1	2	0	0	0	1	1	0	1	1	0	0	0	1	1	2	0	1	0	0	1	2	0	1	1	0	3	0	0	2	0	1	1	0	2	1	0	0	1	1	0	4	1	2	0	1	0	0	0	2	0	1	0	3	2	3	0	1	0	1	5	0	1	1	1	0	1	0	1	5	3	0	0	0	2	1	2	1	0	0	0	0	1	0	0	1	3	1	1	0	1	1	1	1	0	1	1	2	1	0	0	1	0	0	1	0	2	1	0	0	2	1	0	1	1	1	1	3	0	0	0	0	0	2	1	1	1	1	0	0	0	0	0	0	1	0	1	1	2	1	1	0	0	5	1	0	0	1	0	1	2	0	1	0	0	0	0	0	0	0	0	0	2	0	0	0	1	0	0	1	2	1	2	0	3	0	0	0	0	1	2	0	2	0	1	0	0	3	0	0	1	0	0	1	1	1	0	1	3	2	1	1	4	1	1	1	4	1	0	0	0	1	0	1	0	1	0	2	1	0	0	1	0	0	0	0	2	1	1	0	1	1	2	1	1	0	0	2	1	0	1	0	1	0	5	1	1	2	0	0	1	0	0	2	0	0	0	1	2	0	0	1	0	0	1	1	3	0	0	0	0	2	0	1	1	2	0	2	2	2	0	1	3	1	1	0	5	1	1	3	1	1	1	0	1	1	1	0	0	0	0	0	2	0	1	1	1	0	0	0	0	3	2	1	0	1	0	1	2	1	0	1	0	1	0	0	0	2	0	0	0	0	1	1	1	0	0	0	0	2	2	1	1	1	1	1	0	0	1	0	1	1	0	0	2	1	2	2	0	2	0	0	1	1	0	0	1	2	0	0	0	1	1	4	2	0	0	0	0	0	0	0	1	0	0	0	1	0	0	0	0	0	0	0	0	2	0	2	0	0	0	2	2	0	0	1	0	2	0	2	1	1	0	0	2	1	0	0	2	0	0	0	0	0	0	1	0	0	3	2	1	0	1	0	0	0	0	0	0	0	1	1	0	0	1	0	0	0	0	0	1	1	2	1	0	0	1	0	1	0	1	0	0	0	0	1	1	3	1	2	1	0	0	1	2	0	1	1	0	0	0	0	4	0	1	0	1	0	3	1	0	0	0	1	1	0	0	0	0	0	0	1	0	0	0	1	0	0	0	0	0	2	2	0	0	0	0	2	3	0	2	1	0	0	2	1	1	0	0	2	0	0	0	1	3	0	0	0	0	0	1	0	2	0	4	1	0	1	0	0	0	2	0	0	1	1	1	1	0	0	1	0	0	0	0	0	1	0	1	1	0	0	0	0	0	1	1	0	2	0	0	0	0	2	1	0	1	3	1	0	0	1	0	0	0	1	0	2	0	1	0	2	0	1	1	0	0	1	1	1	1	0	4	0	0	0	1	0	0	0	0	1	0	1	0	1	0	2	0	1	0	0	0	0	2	1	0	1	1	0	0	1	0	0	2	0	0	1	0	1	1	5	0	4	2	0	4	0	0	2	0	0	0	1	0	0	1	0	0	0	0	1	0	1	0	0	0	0	1	0	0	0	2	0	1	1	1	2	1	2	2	0	0	0	1	0	0	1	2	1	1	2	1	1	1	0	3	0	1	0	0	1	8	2	0	0	2	1	0	1	4	1	1	1	0	2	0	0	0	1	2	3	2	0	0	0	0	0	1	0	3	1	0	0	0	1	3	0	0	1	2	0	2	1	2	1	1	0	1	0	0	1	1	3	1	0	0	0	1	0	0	0	0	2	0	0	1	1	0	0	1	1	0	0	0	2	0	0	0	1	0	0	0	0	0	0	2	0	0	0	1	0	1	0	1	2	1	0	0	1	0	1	0	0	2	2	1	2	1	0	4	0	0	1	3	0	0	1	0	1	1	0	0	0	0	1	0	1	0	0	0	0	0	0	1	1	0	0	0	1	0	0	1	0	0	0	1	2	2	1	3	1	1	1	0	0	1	3	0	0	1	0	0	0	0	0	1	0	0	1	0	1	0	0	0	0	5	0	0	1	0	0	0	1	1	1	0	0	0	0	2	0	0	0	2	0	0	0	0	3	0	1	2	1	0	3	4	0	4	1	1	0	0	0	0	1	0	0	0	0	0	2	2	0	1	0	0	1	0	0	0	1	1	2	2	0	3	3	0	2	1	0	1	1	1	1	2	0	0	1	0	0	1	0	0	1	1	0	0	0	0	0	0	0	3	0	1	0	0	0	1	0	2	0	0	2	0	0	1	0	0	4	1	1	0	1	0	2	6	0	3	0	0	0	2	1	0	0	0	0	5	1	0	0	0	0	3	0	0	0	0	0	0	3	0	0	0	1	0	1	1	2	1	0	0	1	0	0	0	0	0	2	0	1	1	0	2	1	0	0	2	0	3	1	2	0	1	2	0	0	0	0	2	3	2	0	0	0	1	1	4	1	0	0	1	0	0	1	1	0	0	0	3	0	0	0	1	0	2	0	0	0	2	0	2	0	3	0	1	0	0	1	0	2	4	1	0	1	2	0	0	4	0	0	3	1	1	0	0	0	0	0	0	0	0	0	0	0	0	0	0	1	1	0	0	0	0	0	0	0	0	2	0	5	1	1	0	2	1	0	0	1	0	2	0	1	1	0	1	0	2	1	0	1	1	0	0	0	1	1	0	2	1	2	3	0	0	2	1	0	0	2	0	0	0	2	0	0	0	0	0	0	0	1	0	0	0	0	1	3	0	0	1	1	0	0	2	1	0	2	0	0	4	0	3	1	1	1	1	0	0	0	0	0	0	0	1	1	1	0	0	3	3	0	2	3	2	0	1	0	3	0	1	1	1	0	1	1	0	0	2	1	0	0	1	0	0	0	0	1	2	0	0	1	0	3	0	0	0	0	0	1	0	0	1	1	0	0	1	0	2	0	3	0	0	0	0	1	1	0	0	3	0	1	0	1	1	1	0	3	0	0	0	0	0	0	0	1	1	1	0	0	1	0	0	0	1	2	0	0	1	0	0	6	2	0	2	2	2	1	0	1	2	1	3	0	1	1	0	0	0	0	0	0	2	1	1	1	1	0	2	0	2	0	0	1	3	0	0	0	0	0	0	0	0	0	3	0	1	1	0	0	0	0	0	0	0	1	0	0	0	1	1	6	3	0	0	1	2	0	1	1	0	0	0	4	0	1	2	2	1	1	0	2	0	5	3	0	0	0	0	1	2	0	0	5	2	1	1	1	1	0	1	0	0	0	1	1	0	1	2	1	0	0	0	0	0	1	4	1	0	0	1	3	0	2	2	2	1	2	1	0	0	0	1	0	0	0	2	1	1	0	2	1	0	0	1	0	0	1	0	1	1	2	1	1	0	1	0	1	0	1	0	0	3	0	0	0	0	1	2	1	0	0	0	3	0	2	0	0	0	0	2	0	0	0	3	1	0	3	1	3	2	0	1	1	0	0	2	2	0	0	0	1	4	1	0	0	1	0	1	2	0	0	0	0	1	0	2	0	0	1	2	0	3	1	1	0	1	0	1	0	2	1	5	6	1	0	1	1	0	0	0	0	3	0	0	2	3	0	0	0	1	0	0	1	0	0	0	0	1	0	0	3	0	1	0	0	0	0	0	0	0	0	0	0	0	0	0	2	0	0	1	4	2	0	0	1	2	1	1	0	0	0	0	0	0	3	0	0	0	0	0	1	2	1	0	0	0	4	3	0	0	0	0	0	0	1	0	0	1	0	0	0	0	0	2	0	0	0	0	1	2	2	0	2	0	0	1	1	1	0	0	0	3	0	0	0	0	1	1	0	0	1	0	0	0	0	2	3	1	1	0	2	2	0	0	0	1	0	1	0	2	5	1	0	1	0	0	1	1	5	2	2	0	0	2	0	1	0	0	1	0	0	1	0	0	0	1	0	1	1	0	0	1	0	0	0	0	1	0	0	2	3	0	0	3	0	1	1	0	2	0	0	2	0	1	0	2	0	3	0	2	0	0	1	0	0	1	0	0	0	0	0	2	1	0	0	0	0	0	3	2	0	1	2	1	1	1	0	1	2	0	1	0	0	0	0	1	1	0	1	0	0	0	0	1	0	2	0	0	1	0	0	0	0	0	0	2	1	2	0	0	0	0	0	0	0	0	0	0	0	0	2	0	0	0	0	1	1	1	1	0	1	0	2	1	0	2	1	0	1	1	2	2	1	1	1	1	3	0	0	0	1	0	1	0	0	3	0	0	0	0	2	2	0	0	0	0	1	2	0	0	0	4	1	2	0	1	1	0	2	1	4	0	2	0	0	1	3	1	0	0	1	1	2	1	0	1	0	1	1	0	1	3	0	2	2	0	0	0	1	0	1	0	6	0	0	0	0	1	0	0	2	0	0	0	0	0	1	2	1	1	0	2	2	0	0	2	1	1	0	1	0	4	0	1	0	1	2	0	0	2	1	0	1	1	0	0	0	0	0	1	0	1	0	0	0	1	0	5	2	2	1	0	1	0	0	1	3	0	1	0	2	1	4	1	0	0	0	2	1	1	2	2	0	0	2	2	0	0	0	0	1	1	3	2	0	0	0	1	2	0	0	1	0	0	0	2	1	1	1	2	0	0	0	1	2	0	0	0	0	0	1	3	1	0	0	3	1	1	1	1	0	2	0	2	0	0	0	0	0	0	1	0	2	0	0	0	0	0	0	1	0	2	0	0	2	0	0	0	2	0	0	1	0	0	0	2	0	2	0	0	1	0	2	1	0	0	1	0	0	1	0	2	0	1	0	2	3	0	0	1	0	0	0	0	0	2	0	1	1	0	0	3	1	1	0	1	1	0	1	2	0	0	1	0	0	1	0	3	2	2	1	0	0	1	0	1	0	1	0	1	1	0	4	1	1	1	1	0	0	1	3	0	0	1	1	0	0	1	0	1	0	0	1	0	2	1	0	2	0	0	0	1	0	0	3	8	2	8	0	0	0	0	1	0	2	0	0	1	2	0	0	1	1	2	0	0	2	1	1	3	0	0	0	3	0	0	0	0	0	1	3	3	2	2	3	0	1	2	0	1	0	1	1	0	2	2	1	0	1	0	0	0	0	0	0	1	0	1	1	0	0	0	3	1	1	0	1	1	2	0	0	1	1	2	1	2	0	1	0	0	1	2	2	1	1	0	0	0	1	0	1	1	0	0	0	1	1	0	0	0	1	0	0	0	0	0	1	0	0	0	0	1	0	0	2	1	2	0	1	0	2	1	0	1	0	2	0	3	0	3	0	0	0	1	0	0	1	0	0	2	2	2	1	0	1	1	1	2	1	0	1	0	0	1	1	1	0	0	1	3	0	1	0	0	1	0	0	0	1	0	2	0	0	0	1	0	0	0	0	1	0	2	1	0	1	0	0	0	1	1	0	0	0	0	2	0	0	2	2	0	4	1	2	0	1	0	0	0	2	2	0	0	0	0	0	0	0	0	0	0	2	0	0	1	1	1	3	0	0	0	0	1	1	0	0	1	3	2	1	0	7	0	0	1	0	3	0	1	0	0	0	1	0	1	1	1	0	1	1	1	0	0	0	2	1	1	1	0	1	1	1	0	1	1	1	0	1	1	0	3	0	0	0	0	2	0	0	0	2	0	1	3	2	0	2	0	1	1	1	3	2	0	1	0	2	0	3	0	1	1	1	0	0	0	1	2	2	0	2	0	1	0	0	2	0	0	1	0	0	0	0	0	1	1	0	1	1	0	0	1	0	6	2	2	0	2	1	0	0	1	0	3	0	0	0	1	1	2	0	3	0	0	0	0	1	0	3	1	0	1	3	3	0	0	0	0	0	1	2	0	0	1	0	0	0	0	0	0	0	0	0	0	0	0	2	0	0	0	0	0	0	0	2	0	2	0	2	2	1	0	1	0	1	0	1	1	1	3	0	0	3	0	2	0	0	0	0	1	0	0	0	3	0	1	0	1	1	0	0	0	1	1	2	0	0	1	0	1	0	0	1	1	1	1	0	0	0	1	4	0	0	1	0	1	1	0	1	1	1	3	2	0	1	1	2	0	2	0	0	0	0	0	0	0	1	3	1	0	2	1	1	0	0	0	1	1	0	0	0	0	5	1	0	1	1	0	1	2	1	0	0	2	2	1	2	2	3	0	1	0	0	0	1	1	0	0	0	1	0	0	1	2	0	0	0	0	0	0	1	0	1	3	1	1	0	0	0	0	0	1	0	2	0	1	0	2	3	3	3	2	0	0	0	4	3	0	1	0	2	1	0	0	0	2	0	0	0	1	0	1	0	0	1	0	0	0	1	0	1	0	0	3	1	2	0	0	0	0	0	0	0	0	0	0	0	0	2	0	6	1	2	0	1	0	0	1	1	0	1	3	1	1	0	3	2	1	0	1	0	1	5	0
N0.HOG0005139	0	1	0	0	0	0	0	0	0	0	0	0	0	1	0	0	0	0	0	1	0	0	0	0	0	0	0	0	0	0	0	0	1	1	2	0	0	1	0	1	0	0	0	1	0	1	0	0	0	0	0	0	0	0	0	0	0	0	1	0	1	0	0	1	0	0	0	0	4	0	0	0	0	0	0	1	1	0	0	1	1	0	0	0	0	0	1	0	0	0	0	1	0	0	0	1	0	1	2	0	3	2	1	2	0	0	0	0	0	0	0	0	0	0	1	0	0	0	0	0	0	0	0	0	0	0	0	0	0	0	0	0	0	0	0	1	1	0	0	0	0	0	0	0	0	0	0	1	0	1	1	1	0	0	0	0	0	0	6	0	0	0	0	0	1	0	0	0	0	0	0	0	0	0	1	0	0	1	0	0	0	1	0	1	0	0	1	0	0	0	0	0	0	0	0	0	0	0	0	0	0	0	0	1	0	0	0	0	0	1	1	0	0	0	9	0	0	0	0	0	0	0	0	1	0	0	0	0	1	0	0	0	6	1	0	0	1	1	0	0	0	0	0	0	0	0	0	0	1	0	0	0	0	0	0	0	0	0	0	0	1	0	0	0	0	0	0	0	0	0	1	0	0	1	0	0	0	0	0	0	1	2	0	0	0	0	0	0	0	0	0	0	0	0	0	1	0	0	0	0	1	0	0	0	0	0	0	0	0	0	0	0	0	1	0	1	1	0	0	0	1	0	0	0	0	0	0	1	1	0	0	0	0	0	0	0	1	0	0	3	0	1	0	0	0	1	0	0	1	0	0	0	0	1	1	0	1	0	0	1	0	0	1	0	0	0	0	0	0	0	0	0	0	0	1	0	0	0	0	0	0	0	0	0	0	0	0	0	0	0	0	0	0	0	1	1	0	0	0	0	1	0	0	0	0	0	0	0	0	0	0	0	0	0	0	0	0	0	0	0	0	0	0	1	0	0	0	0	0	10	1	0	0	2	0	16	0	0	0	0	0	0	0	0	2	0	1	1	0	0	1	0	3	0	1	0	0	0	0	0	0	0	1	1	0	0	0	0	0	0	1	0	0	0	0	1	0	1	1	0	0	0	0	1	0	0	0	0	0	0	1	0	0	0	1	0	0	0	1	0	0	0	0	0	1	0	0	0	0	0	0	0	0	0	0	0	0	0	0	0	0	0	1	0	0	0	0	0	0	1	0	0	20	0	1	0	0	0	1	0	0	0	0	0	1	0	0	0	0	0	0	0	0	1	0	0	0	1	0	0	0	0	0	1	0	0	0	0	3	0	0	0	0	0	0	0	0	0	0	0	0	0	0	1	1	0	0	0	0	0	0	0	1	0	1	0	0	0	1	0	0	0	0	0	0	0	0	0	1	0	0	0	5	0	0	0	0	0	1	0	0	0	0	1	0	0	0	0	0	0	0	0	0	0	2	1	0	0	0	0	0	0	0	0	0	0	0	1	0	0	0	0	0	0	0	0	0	0	0	0	0	0	0	0	1	1	0	0	0	0	0	0	0	1	1	0	0	0	0	0	0	0	1	0	0	0	1	0	0	0	0	0	0	0	0	0	0	0	0	0	0	0	0	0	0	0	1	0	0	0	0	0	2	0	0	0	0	0	0	0	1	0	0	0	0	0	0	0	0	0	0	0	0	2	0	0	1	0	0	0	0	0	0	0	1	0	0	0	0	0	0	0	0	0	1	0	0	0	0	0	0	0	1	0	0	0	0	0	0	0	0	0	1	0	1	0	0	1	0	1	0	0	0	0	0	0	0	0	0	0	0	0	0	0	0	0	0	0	1	0	0	0	1	0	0	0	0	1	0	0	0	0	0	0	0	0	0	0	0	0	1	0	0	0	0	2	0	0	3	0	0	0	0	0	0	0	0	0	0	0	1	0	0	1	0	0	0	1	0	6	0	0	2	4	0	0	0	0	0	2	6	0	0	0	0	0	0	0	1	0	3	0	0	1	0	1	0	0	0	0	0	0	1	0	1	0	0	1	0	0	0	0	1	2	0	0	0	1	0	0	2	0	0	0	0	0	7	0	0	0	0	0	0	1	0	1	0	0	0	0	1	0	1	0	0	0	0	0	0	0	0	0	1	1	0	0	1	0	0	0	0	1	0	0	1	1	0	0	0	0	0	1	0	0	0	0	0	1	0	0	0	0	0	0	0	0	0	0	0	0	1	1	1	0	0	1	0	0	1	0	0	0	2	0	0	0	0	0	0	0	0	0	0	2	0	2	0	0	3	0	0	7	0	0	0	1	0	0	0	0	0	1	0	0	0	0	0	0	0	0	0	1	0	0	0	0	0	0	1	0	0	0	0	3	0	0	0	0	0	1	0	0	0	0	0	0	0	0	0	0	0	0	1	0	1	0	0	0	0	0	1	0	0	0	0	0	0	0	0	0	0	0	0	0	0	0	0	0	0	0	0	0	0	0	1	0	0	0	0	0	0	0	0	0	0	0	0	0	0	0	0	0	0	2	0	1	0	1	0	0	0	0	3	0	0	0	0	0	0	0	1	0	0	1	0	0	0	0	0	0	0	0	2	0	0	0	0	0	0	0	0	0	0	0	0	0	0	0	0	0	0	0	0	0	0	0	0	0	1	0	0	0	0	0	0	0	0	0	2	0	0	1	1	0	0	0	0	0	1	2	0	1	0	0	1	0	1	0	0	0	0	1	0	0	0	0	0	0	0	0	0	1	1	0	0	0	0	0	0	0	0	0	0	0	0	0	0	0	0	0	0	0	0	2	0	0	0	0	0	0	0	0	0	0	0	1	0	1	0	0	0	0	0	0	0	0	0	1	0	0	0	0	0	0	0	1	0	0	1	1	0	0	1	0	0	0	0	0	0	0	1	0	0	0	0	0	0	1	2	1	1	1	0	1	0	1	0	1	0	1	1	0	0	0	1	0	0	0	0	0	0	0	0	0	0	0	0	1	0	0	0	0	0	0	0	0	0	0	0	1	1	0	0	0	0	1	1	0	0	0	1	1	0	0	0	0	1	0	0	0	0	0	1	0	1	7	0	0	0	0	0	1	0	0	0	1	0	0	0	0	0	0	0	1	0	0	0	0	1	1	0	0	0	0	1	1	1	0	0	0	0	0	0	4	0	0	0	0	0	0	0	0	1	0	0	0	1	0	0	0	0	0	0	0	0	0	0	0	0	0	0	0	0	0	0	0	0	0	0	0	0	1	0	1	0	0	0	0	0	0	0	0	0	0	0	0	1	0	0	0	0	12	0	0	0	0	0	1	0	0	0	0	0	0	1	0	0	0	0	0	1	0	0	0	0	1	0	0	0	1	0	0	0	0	3	0	0	0	0	0	0	0	0	0	0	0	0	0	0	0	0	0	0	1	2	0	1	0	1	0	0	0	1	0	0	0	0	0	0	0	0	1	0	0	0	0	7	0	0	1	1	0	0	0	2	0	1	0	0	0	0	1	0	0	0	0	0	1	0	1	0	1	0	0	0	0	1	0	0	0	0	0	1	0	0	0	0	0	0	0	1	0	0	0	0	1	0	0	0	0	0	0	9	0	0	1	0	0	5	0	0	0	0	0	0	0	0	0	1	1	0	0	0	0	0	0	0	2	0	0	0	0	0	3	0	0	0	0	0	0	0	0	0	1	1	1	0	1	0	0	1	0	0	1	0	0	0	0	1	0	0	0	0	0	1	0	1	0	0	0	0	0	0	2	1	0	0	0	0	0	0	0	0	0	1	0	0	0	0	0	1	0	0	0	1	3	0	0	0	0	0	1	0	0	0	0	0	0	0	0	0	0	1	0	1	0	0	0	0	0	0	1	0	1	0	0	0	0	0	0	0	0	0	0	1	0	1	0	0	1	0	0	1	0	0	0	0	0	0	0	0	0	0	0	0	0	0	0	0	0	1	0	7	0	0	1	1	0	1	0	0	0	2	0	0	0	0	0	0	1	1	0	0	0	0	1	0	0	0	1	0	1	0	0	0	0	0	0	0	1	1	0	0	0	0	0	0	0	0	12	0	1	0	1	1	0	0	0	0	1	0	2	0	0	0	0	0	6	2	0	1	0	0	0	0	0	0	0	0	0	0	0	0	0	0	0	0	0	0	0	0	0	0	0	0	1	0	0	0	0	0	0	0	1	0	1	1	0	0	0	0	0	0	0	0	0	0	1	1	0	0	0	0	0	0	1	0	1	0	0	1	0	0	1	1	0	0	0	0	0	0	0	1	0	1	0	0	0	1	0	0	1	1	1	0	1	0	1	1	1	0	0	0	0	0	0	0	0	0	0	0	0	0	0	0	0	0	0	0	0	0	0	0	1	0	0	0	0	0	0	0	0	0	0	0	0	0	0	0	1	0	0	0	0	0	0	0	1	0	1	1	0	0	0	1	0	1	0	0	0	1	0	0	0	0	0	0	0	0	1	0	0	0	0	0	0	0	0	0	0	0	0	0	0	0	1	0	0	0	0	0	3	0	1	0	0	1	0	0	0	1	0	1	0	0	0	0	0	0	1	0	0	0	0	1	1	0	2	0	0	0	0	0	0	0	0	0	0	0	0	0	0	0	0	0	0	0	1	0	1	0	0	0	0	2	0	1	0	1	0	0	0	0	0	0	0	0	0	0	0	2	0	0	0	0	1	0	1	0	0	0	1	0	0	1	0	0	0	0	1	0	0	0	0	0	0	0	0	0	1	0	0	0	0	0	1	0	0	0	0	0	0	0	1	0	0	0	0	0	0	1	0	0	8	0	0	0	0	0	1	0	0	1	0	0	0	0	0	0	0	0	0	1	0	0	0	0	0	0	4	1	0	0	0	0	0	1	0	0	0	0	0	0	3	0	5	0	1	0	0	0	0	0	0	0	1	0	0	0	0	0	0	0	0	0	0	0	0	0	1	0	1	0	0	0	1	3	0	0	0	0	0	0	0	0	0	0	1	0	0	0	1	0	0	1	0	0	0	0	0	2	0	0	0	0	0	0	0	0	0	0	1	0	0	0	0	0	0	0	0	0	0	2	0	0	0	0	0	0	0	0	0	0	0	6	0	0	0	1	0	0	0	0	1	1	0	0	0	0	0	0	1	2	0	0	0	1	1	0	1	1	1	0	1	0	0	0	2	0	0	0	0	0	0	1	0	0	1	1	0	0	0	1	0	1	1	0	1	0	0	1	0	0	0	0	1	0	0	1	0	0	0	0	2	0	0	1	0	0	0	0	0	1	1	0	0	0	0	0	0	0	0	0	0	0	0	0	0	0	0	1	11	0	0	0	0	0	0	0	0	0	0	0	3	0	0	0	0	1	1	0	0	0	0	0	0	0	0	0	0	0	0	0	0	1	0	0	0	0	0	1	0	0	0	0	0	0	1	0	0	1	0	0	0	0	0	0	0	0	0	0	0	0	0	0	0	0	0	1	0	0	0	1	0	0	0	0	0	0	0	0	0	0	0	1	0	0	0	0	0	0	0	0	0	0	0	0	0	0	0	0	1	0	0	0	0	1	0	1	0	0	0	0	0	0	0	3	0	0	0	0	0	0	0	0	1	1	0	0	1	0	1	0	1	0	0	0	0	2	0	0	0	1	0	0	0	0	0	1	0	1	0	0	0	0	0	0	0	0	0	0	0	0	0	0	2	1	0	0	0	1	0	1	0	0	0	0	0	1	0	0	5	0	2	0	0	0	0	0	1	1	0	0	0	0	1	0	0	0	0	0	1	0	1	1	0	1	1	1	1	1	1	1	0	1	0	0	0	0	0	0	0	3	0	0	0	0	0	0	0	0	0	23	0	0	0	0	1	0	0	0	0	0	0	0	0	0	0	0	0	1	1	0	0	0	0	0	0	0	0	0	0	1	0	0	0	0	0	0	0	0	0	0	0	0	1	0	0	0	1	0	0	0	0	0	1	0	1	1	0	0	0	1	0	0	0	0	0	0	1	0	1	0	0	0	0	4	0	0	0	0	0	0	0	0	0	1	0	0	0	0	0	0	0	0	1	0	0	0	1	0	0	1	0	2	0	0	0	0	0	0	1	0	0	1	1	2	0	0	0	0	0	0	0	0	0	0	0	0	0	0	0	0	1	0	0	0	1	0	0	1	5	0	0	0	0	1	0	1	0	0	0	1	0	0	0	0	1	0	0	0	0	0	1	0	1	1	0	0	0	0	2	0	1	0	1	1	0	1	0	0	0	0	0	0	0	1	0	0	0	0	1	0	10	0	0	1	0	1	0	0	0	1	0	0	0	0	0	0	1	0	0	0	1	0	2	0	0	0	0	0	0	0	0	0	0	0	0	0	0	1	0	0	1	0	2	0	0	0	0	1	0	0	0	0	0	0	0	0	0	0	0	0	8	0	0	0	0	1	0	0	0	0	0	0	0	0	0	0	2	0	0	0	0	0	1	0	0	12	0	0	0	0	0	0	0	0	2	0	0	1	0	0	0	0	0	1	0	1	0	0	0	0	1	0	0	0	0	1	1	0	0	0	1	1	0	0	1	0	0	0	0	0	0	0	1	0	0	17	0	1	0	0	1	1	0	0	0	0	0	0	0	0	2	1	0	0	0	0	0	0	0	0	0	0	2	0	0	0	7	1	0	0	0	0	0	0	0	0	0	0	1	0	1	0	0	1	1	0	6	1	0	0	0	9	0	0	0	0	0	0	0	0	0	0	0	0	0	0	0	1	0	1	0	0	0	0	0	0	0	0	0	0	0	0	0	0	0	0	0	0	0	0	0	0	0	0	0	0	0	0	0	0	1	0	0	0	0	0	0	0	0	0	0	0	16	0	1	0	0	0	0	0	0	0	0	0	0	0	0	0	0	0	0	1	0	0	0	0	0	0	0	0	0	0	1	0	1	0	0	1	0	0	0	1	1	0	0	0	0	0	1	0	0	0	0	0	0	0	1	0	0	0	0	0	0	0	0	0	2	0	0	0	0	0	0	0	0	0	0	0	0	0	0	0	0	0	0	0	1	0	0	0	0	0	1	0	0	0	0	0	0	1	0	1	0	0	0	0	0	1	0	0	0	0	0	0	0	4	1	0	6	0	0	0	0	0	0	0	1	0	0	0	0	1	0	0	1	0	0	0	1	0	0	0	0	0	0	0	0	0	0	0	0	0	0	0	0	0	0	0	0	0	0	0	0	0	1	0	0	0	0	0	0	0	0	0	0	0	0	0	1	0	0	0	0	1	0	0	0	0	2	0	0	1	0	0	1	1	0	3	0	0	0	0	0	1	0	0	0	0	0	0	2	0	0	0	0	0	0	0	0	0	0	0	0	0	0	0	0	0	0	0	0	0	0	0	0	0	0	2	0	0	0	0	0	0	0	0	1	0	0	0	0	6	0	0	0	1	1	0	1	0	0	0	1	0	0	0	0	1	1	0	0	2	0	0	0	0	0	0	0	0	0	0	0	0	0	0	0	0	0	1	1	0	0	0	0	0	0	0	0	0	0	10	0	0	1	0	0	1	1	1	0	0	0	0	0	1	1	0	0	0	1	0	1	0	0	0	1	0	0	3	6	0	0	2	0	0	0	0	0	0	0	0	0	0	0	0	2	0	0	1	0	1	1	0	0	1	0	0	0	0	0	0	1	0	0	0	0	0	0	1	0	0	0	0	0	0	1	0	0	0	0	0	0	0	0	0	0	0	0	0	0	0	0	0	0	0	0	1	0	0	0	0	0	0	0	0	2	0	1	1	2	0	0	0	0	0	1	0	2	1	0	0	0	0	0	1	0	0	0	0	0	0	0	0	0	0	0	0	0	0	0	0	0	0	0	1	0	0	0	0	0	0	0	0	0	0	0	0	0	0	0	0	0	0	0	0	0	0	0	0	0	5	1	0	0	1	0	0	0	0	0	0	0	0	0	1	0	0	0	1	0	0	1	0	0	1	0	0	0	0	0	0	0	1	0	0	0	0	0	0	0	1	0	0	0	0	1	0	0	0	0	1	0	0	0	0	1	0	0	0	0	0	0	1	0	0	0	0	0	0	0	0	0	0	0	0	0	0	0	0	1	0	0	0	1	0	0	0	4	0	0	1	0	0	0	0	0	0	0	0	0	0	0	0	1	1	1	0	0	1	0	0	0	1	0	0	0	0	0	0	1	0	0	1	1	0	0	0	2	0	0	1	0	1	0	0	0	0	0	0	0	0	0	0	0	0	0	0	1	0	0	0	0	0	0	0	0	0	0	0	0	0	0	0	0	0	0	0	0	0	0	1	0	0	0	1	0	0	0	0	0	0	1	0	0	1	0	3	0	0	0	0	0	0	1	1	4	1	0	0	0	0	0	1	0	0	0	0	0	0	0	0	0	0	0	0	0	0	0	1	0	0	0	1	0	0	0	1	0	0	0	0	0	0	1	0	0	0	0	0	0	0	0	0	0	1	0	0	1	0	0	1	0	0	0	0	0	0	0	1	2	1	1	1	0	0	0	0	0	0	0	0	0	0	0	0	0	0	0	0	0	0	1	0	0	0	0	0	0	0	0	0	0	0	0	0	0	1	0	0	0	0	0	0	0	0	0	0	0	0	0	0	0	0	0	0	0	0	1	0	0	0	0	0	0	0	1	0	1	0	0	0	0	0	0	0	0	0	0	0	0	0	0	0	0	2	0	0	0	0	0	0	0	3	1	0	0	0	0	0	1	0	0	1	0	0	0	0	0	0	0	1	0	0	0	0	0	0	0	0	1	0	0	0	0	0	0	6	4	1	1	0	0	0	0	0	0	0	1	0	1	0	1	0	0	0	0	0	1	0	0	0	0	0	0	0	1	0	0	0	0	0	0	0	0	0	0	0	0	0	0	0	0	0	0	0	0	0	0	0	1	0	0	0	0	0	1	0	2	0	0	0	1	0	3	1	0	0	1	1	0	0	0	0	0	0	0	0	0	1	0	0	0	0	0	0	0	0	1	0	0	0	0	0	0	0	5	0	1	2	2	0	0	0	0	0	0	0	0	2	0	0	0	1	1	0	0	2	0	2	0	0	0	0	0	0	0	0	0	0	0	0	0	1	0	0	0	0	0	0	0	0	0	0	0	0	0	0	0	0	0	0	0	0	0	0	0	0	1	0	0	0	0	4	1	0	0	0	0	1	0	0	0	1	0	0	2	0	0	0	0	0	1	0	0	1	1	0	0	0	0	0	0	0	0	0	1	0	0	0	0	0	0	0	1	0	0	1	0	1	1	0	0	1	0	0	0	0	0	0	0	0	0	0	0	0	0	1	0	0	0	0	0	1	2	0	1	0	1	1	0	0	1	0	0	0	1	1	0	0	0	0	1	0	0	0	1	1	0	0	0	0	0	0	1	0	0	2	0	0	0	0	0	1	0	1	0	0	0	0	0	0	1	0	1	11	0	0	0	0	0	0	0	0	1	0	0	0	0	0	0	0	0	0	0	1	0	0	0	0	0	0	0	0	0	1	0	0	0	0	0	0	0	0	1	0	1	0	1	0	0	0	0	0	0	0	0	0	0	0	0	0	0	0	1	0	0	0	1	0	0	0	0	0	0	0	0	0	0	0	1	0	1	1	0	0	0	0	1	0	0	0	0	2	0	0	0	0	0	0	0	0	0	0	0	0	0	0	1	0	0	0	1	0	0	0	1	0	0	1	0	2	0	0	3	0	1	1	0	0	0	0	0	1	0	0	0	0	0	0	0	0	0	0	0	10	0	0	0	0	1	0	0	1	0	0	0	0	1	0	0	0	1	0	1	0	0	0	2	0	0	0	0	1	0	0	0	0	0	0	1	0	1	0	0	0	0	0	0	0	0	0	1	0	0	0	1	0	2	0	0	0	1	0	1	0	1	1	0	0	0	1	0	1	0	0	0	1	0	0	0	0	0	0	0	0	0	0	0	0	0	0	0	0	0	1	0	0	0	0	1	1	0	0	0	0	1	0	0	0	0	0	0	1	0	1	0	0	0	0	0	5	0	0	0	1	0	0	2	0	0	0	0	0	0	0	1	0	0	0	0	0	0	0	0	0	0	0	1	0	0	0	0	0	2	0	2	0	0	2	0	1	0	0	0	0	1	0	0	1	0	0	0	0	0	0	0	0	0	1	0	0	0	0	0	0	1	0	0	0	0	0	0	0	1	0	0	0	0	0	2	0	0	0	0	0	0	0	0	0	0	0	0	0	1	0	1	0	0	0	1	0	0	0	1	0	0	0	0	1	1	0	0	0	0	0	0	1	0	0	0	0	0	0	0	0	0	0	0	0	0	0	1	0	0	0	0	0	0	0	2	1	0	1	0	0	1	0	0	2	0	0	0	0	0	0	0	0	0	0	0	0	0	0	0	0	0	0	0	0	0	0	0	0	1	0	1	0	0	0	1	0	0	0	0	0	0	0	0	1	0	0	0	1	0	0	2	0	0	0	1	0	0	0	0	0	1	0	0	0	1	0	0	1	0	0	0	1	0	0	0	1	0	0	0	0	0	0	0	0	0	0	1	0	0	0	0	0	0	0	0	1	0	0	0	0	1	0	0	0	0	0	0	1	0	1	0	2	0	0	1	1	0	0	0	0	0	0	0	0	0	0	0	0	1	1	0	0	0	0	0	0	0	1	0	0	0	1	1	0	0	0	0	0	2	1	0	1	0	0	0	0	10	1	0	0	0	0	0	0	0	0	0	0	0	0	0	0	0	0	0	0	0	0	0	0	0	0	0	0	0	0	0	0	0	0	1	0	0	0	0	1	0	0	1	1	0	0	0	0	0	0	0	0	0	0	0	0	0	0	0	0	0	0	0	0	0	0	0	1	0	0	0	1	0	0	2	2	0	0	0	0	0	0	0	0	0	1	1	0	0	0	1	0	0	1	0	1	0	4	0	0	0	3	0	0	0	0	0	0	0	0	0	0	0	0	1	0	0	0	0	0	0	0	0	0	1	0	0	6	0	0	0	0	0	14	0	0	0	1	0	1	0	1	0	0	0	0	0	0	0	1	0	0	0	0	0	0	0	0	0	0	0	0	0	0	0	0	0	1	0	0	1	0	1	0	0	0	0	0	0	1	0	0	0	0	0	1	0	0	0	0	0	0	0	0	0	0	0	0	0	2	0	0	0	0	0	0	0	0	0	1	0	2	0	0	0	0	1	0	0	0	0	0	0	0	0	1	0	0	0	0	1	1	0	0	0	0	0	0	0	0	0	0	0	1	0	0	0	0	0	0	0	0	0	0	0	1	0	0	0	0	1	0	1	2	0	2	0	0	1	0	0	1	0	0	2	0	0	0	0	0	0	0	0	0	1	0	0	0	0	0	0	0	0	0	0	0	0	0	2	0	0	0	0	0	0	0	0	0	1	0	0	1	0	0	0	0	0	0	0	0	0	0	0	0	0	0	0	0	0	0	0	0	0	1	0	0	0	0	0	0	0	0	0	1	0	0	0	0	0	0	1	0	1	0	0	0	0	0	0	0	2	0	0	0	0	0	0	0	0	0	0	0	2	0	0	1	0	0	0	0	2	0	1	1	0	2	0	0	0	0	1	0	0	0	1	0	0	1	0	0	0	0	0	2	0	0	0	1	1	0	0	1	0	0	1	0	0	0	0	1	0	1	0	0	0	0	0	2	0	0	0	0	0	0	0	0	0	0	0	0	0	0	0	1	0	0	0	0	0	1	1	0	0	0	1	0	0	0	0	0	0	0	0	0	0	0	0	0	0	1	0	0	0	1	0	2	0	0	1	0	1	0	0	2	0	0	0	0	0	0	0	0	0	0	0	0	0	0	0	0	0	0	1	0	0	0	0	0	0	0	0	0	0	0	0	0	0	0	0	2	1	0	0	1	0	0	0	0
N0.HOG0001999	1	2	0	0	0	0	1	0	0	1	0	0	1	1	0	0	1	0	0	0	0	1	0	2	0	0	0	1	0	0	1	1	2	0	1	0	0	0	0	0	1	0	1	0	1	1	0	0	0	0	1	0	0	2	3	1	0	0	0	1	2	0	1	0	1	0	1	2	0	1	0	0	0	0	0	0	0	0	0	1	0	0	1	1	0	1	0	0	0	0	0	1	2	0	0	0	0	0	0	2	1	1	0	0	1	0	0	1	0	0	3	0	0	0	0	1	1	1	0	0	0	0	0	0	0	0	1	0	0	0	1	0	1	1	0	0	0	1	0	0	0	1	0	0	0	1	0	1	0	0	0	0	2	2	2	0	1	0	0	0	0	0	0	0	0	0	0	1	2	0	0	0	0	1	1	0	1	2	0	1	0	0	0	0	0	0	3	1	1	4	1	0	0	0	0	2	0	0	1	0	1	0	1	0	0	3	3	0	0	0	0	0	0	0	0	0	2	2	0	0	0	0	1	0	0	0	0	0	0	1	0	0	0	2	1	1	0	0	0	0	0	0	2	0	1	0	2	0	0	0	0	0	0	0	0	3	0	1	2	0	0	1	0	0	0	0	0	0	0	0	0	0	0	0	1	0	0	1	0	0	1	1	0	0	0	1	1	2	1	0	0	1	1	0	1	2	0	0	0	0	3	2	0	1	0	0	0	1	0	1	0	0	1	0	0	1	0	1	0	0	0	0	0	1	0	0	0	1	1	1	0	0	1	1	0	0	1	1	1	0	0	0	4	0	3	0	1	2	2	1	2	0	0	5	0	1	0	0	0	0	0	0	1	3	0	0	0	0	0	0	0	0	0	1	2	0	0	0	0	0	0	0	0	0	0	0	1	0	0	0	2	0	1	0	1	0	2	4	2	0	0	0	1	1	0	0	0	1	0	0	0	0	1	0	2	0	0	1	0	0	0	0	2	0	1	0	0	0	1	0	0	0	1	0	0	0	1	3	1	0	0	0	2	0	2	1	0	1	0	3	2	0	1	0	0	0	1	0	0	5	0	0	3	0	2	1	1	0	0	3	0	1	0	0	0	0	0	0	0	0	0	0	1	1	0	0	0	1	1	0	0	0	1	1	0	0	0	0	4	1	0	0	1	1	1	0	0	1	0	0	0	0	0	0	0	1	0	0	0	0	0	0	0	0	0	0	1	1	0	0	0	0	0	0	0	0	0	0	0	0	0	0	1	0	1	0	0	0	0	2	0	0	0	1	1	1	0	0	1	1	1	0	2	2	1	0	1	0	1	0	0	0	0	0	3	3	0	1	0	0	0	0	0	0	2	0	0	1	1	1	0	0	0	3	0	0	0	0	0	0	1	0	0	2	0	0	1	0	1	0	0	0	0	0	0	0	0	1	1	0	0	1	0	1	0	0	0	0	0	1	0	0	0	1	3	0	1	0	1	1	0	0	0	0	0	1	1	0	0	0	1	0	1	0	1	0	0	0	0	0	1	0	1	0	0	0	1	1	0	1	0	0	0	0	0	0	0	2	0	1	1	1	2	0	0	0	0	0	1	0	1	0	0	0	0	0	0	2	0	3	0	1	1	0	0	0	0	0	2	1	0	2	1	0	1	0	0	0	0	1	0	0	2	0	0	0	0	0	0	0	0	0	0	2	0	0	1	0	0	0	0	0	0	0	0	0	0	0	3	0	0	0	0	1	0	0	0	0	0	0	1	0	0	0	0	0	0	0	0	0	0	0	0	0	1	0	0	0	0	0	1	0	1	0	0	1	0	0	1	1	0	0	1	1	0	0	0	0	1	6	2	0	0	1	0	1	0	0	2	1	0	0	0	1	0	0	0	1	0	0	0	1	0	1	0	0	0	0	0	1	0	0	0	0	0	0	1	1	0	0	2	0	1	0	0	2	0	0	1	0	0	0	0	1	0	3	0	0	0	0	0	1	0	0	0	1	0	0	1	1	0	0	0	0	0	0	0	0	5	0	0	1	1	0	0	0	1	1	0	0	0	1	0	0	0	2	0	2	0	1	3	2	1	0	1	0	0	0	0	0	0	2	0	1	1	1	1	0	0	2	0	0	0	0	1	0	0	0	1	0	1	1	1	2	0	0	0	0	0	0	0	0	0	0	1	0	0	0	2	0	2	0	1	0	0	1	1	0	1	0	0	1	1	0	0	0	1	0	0	0	0	0	0	0	1	0	0	0	0	0	0	0	0	0	1	0	0	0	0	0	0	1	1	0	0	0	1	1	5	0	0	0	0	1	1	0	0	0	0	1	0	2	1	0	0	1	0	1	0	0	5	0	0	0	1	0	0	0	0	0	2	0	0	1	0	0	0	0	1	0	0	0	0	1	1	0	0	1	1	0	3	1	1	0	2	3	0	0	1	1	2	3	0	1	0	0	3	3	2	0	0	0	1	2	1	1	0	0	1	0	1	0	0	0	0	0	0	0	2	0	1	2	0	0	1	1	1	0	3	0	0	0	0	0	2	0	1	1	0	0	0	0	0	0	1	0	1	1	0	0	0	0	1	1	0	0	0	0	0	0	0	0	2	1	0	0	0	0	0	2	1	1	1	0	0	0	0	1	0	0	1	0	0	2	0	1	1	0	2	2	0	0	0	0	2	0	0	0	0	1	0	0	0	0	0	0	0	1	2	0	0	0	0	1	0	0	2	0	0	0	0	0	0	1	1	0	2	0	0	1	0	1	0	1	0	3	0	4	0	1	0	1	0	1	0	0	0	0	1	1	0	0	0	2	1	0	1	0	0	4	0	1	1	0	0	2	0	3	0	0	0	0	0	0	1	2	0	0	0	0	0	1	1	0	0	0	0	0	0	0	0	0	0	0	0	1	1	0	0	0	0	0	0	0	0	0	0	1	0	1	0	0	0	1	0	0	1	0	1	2	1	1	0	1	0	1	0	1	0	3	0	0	0	1	0	1	0	0	0	0	0	0	0	0	0	1	0	1	0	0	0	0	0	0	0	1	3	0	3	0	0	0	0	0	0	0	2	0	1	0	1	0	1	1	0	2	0	0	0	1	0	0	1	1	0	0	0	1	0	2	0	0	0	1	0	0	1	0	0	0	0	0	0	2	1	2	0	0	0	0	1	0	0	0	2	0	0	0	0	0	1	0	0	0	1	1	0	0	0	0	0	0	1	0	1	0	3	0	1	1	1	0	1	0	1	0	0	0	0	0	0	1	0	0	1	1	1	0	0	0	0	0	1	0	0	1	0	0	0	0	0	1	1	0	0	1	0	2	2	3	0	0	1	2	0	1	0	1	0	1	0	0	0	1	0	0	2	0	0	6	0	0	0	0	0	0	0	0	2	0	0	0	1	0	0	0	0	1	1	0	0	1	0	0	2	0	2	0	4	0	1	0	0	1	0	0	0	0	0	0	0	4	1	0	1	0	0	0	0	0	0	1	0	0	3	0	3	0	0	0	0	1	0	1	1	0	0	1	0	2	0	0	1	0	0	0	1	0	1	0	0	0	0	0	0	0	0	0	1	1	0	0	1	0	0	0	1	0	0	0	0	1	0	0	2	0	1	0	0	0	1	1	0	0	0	0	0	0	0	0	1	0	1	0	1	0	0	2	0	1	0	1	1	1	0	0	0	0	1	2	1	0	0	0	0	1	0	1	0	1	1	0	0	0	0	1	0	0	0	0	0	0	0	0	0	0	0	0	0	0	0	0	1	0	0	0	0	0	1	0	0	0	0	0	0	1	1	0	0	1	4	2	0	1	0	0	0	0	2	0	1	1	2	0	1	0	2	2	0	0	0	0	0	0	0	0	0	3	0	0	1	0	1	0	0	0	0	2	0	0	1	1	0	2	0	0	1	0	0	1	0	0	0	0	2	0	0	0	0	1	2	0	1	1	1	1	2	0	0	0	0	0	0	1	0	1	1	2	0	2	0	0	0	0	0	0	0	1	0	0	1	0	0	1	0	0	2	0	0	0	0	0	0	1	1	0	0	2	0	2	1	0	0	0	0	1	0	0	1	0	0	0	0	1	1	0	0	0	0	0	0	2	1	0	0	0	1	2	2	0	0	0	1	0	0	0	2	0	1	1	0	0	1	0	0	0	0	0	0	0	1	1	0	0	1	0	0	1	2	0	0	0	2	1	0	1	0	0	0	0	2	1	0	0	1	0	1	1	0	0	0	0	0	0	0	1	0	1	1	0	1	0	0	0	0	0	0	0	0	0	0	0	0	1	1	0	0	1	0	2	0	0	0	0	0	0	0	1	0	0	1	0	4	0	0	1	1	2	0	0	1	0	0	0	1	0	0	1	1	1	1	0	0	0	1	0	0	1	0	1	0	0	0	0	1	1	0	0	1	1	2	0	0	1	0	0	1	0	0	0	0	1	0	0	0	0	0	0	1	0	2	0	0	0	0	0	0	0	0	0	0	0	0	1	1	0	1	2	0	0	1	2	0	0	0	0	0	1	0	0	0	0	0	0	0	0	2	1	0	0	1	0	0	0	1	2	0	0	0	0	0	0	2	0	4	1	0	0	0	0	6	0	0	0	0	2	1	2	0	0	0	2	2	1	0	0	0	2	2	0	0	1	0	0	2	1	2	1	0	0	0	2	0	0	0	0	0	0	2	0	0	0	0	2	0	2	0	3	0	0	1	1	0	2	0	2	0	0	0	0	0	0	1	0	0	0	0	0	2	3	0	1	0	0	0	1	0	0	0	0	0	0	0	0	1	2	1	0	2	0	1	0	0	0	0	0	1	2	0	0	2	0	1	0	2	0	0	0	0	1	0	0	0	0	1	0	0	0	0	0	1	0	0	2	0	2	0	0	0	1	0	1	1	0	0	1	0	0	0	0	0	0	3	0	1	1	0	1	0	0	1	1	0	0	1	0	0	0	0	0	0	1	0	0	1	2	0	0	0	2	0	0	0	0	1	0	0	0	0	0	2	0	0	1	0	1	0	0	1	1	0	0	0	1	1	0	1	0	1	3	0	1	1	1	0	0	0	0	0	1	1	2	3	2	0	0	0	1	0	0	0	1	0	2	0	1	1	0	1	1	0	0	0	1	2	2	2	0	0	1	1	0	0	0	1	0	0	1	0	0	3	0	0	0	0	0	0	0	1	0	1	0	0	0	0	3	4	1	1	3	0	0	0	1	1	0	0	0	0	1	0	1	0	1	0	0	0	1	1	0	0	2	0	1	0	0	0	1	0	1	0	4	1	0	0	1	0	1	0	1	1	0	0	1	0	1	1	0	0	0	1	1	0	2	0	0	0	0	0	0	0	0	0	0	0	0	0	1	1	0	2	0	0	0	0	0	2	3	0	0	1	0	1	1	0	1	0	1	0	0	0	0	0	1	0	0	1	0	1	0	0	0	0	0	0	0	0	3	0	0	0	0	1	0	0	0	1	1	1	1	0	2	2	0	0	0	0	0	0	0	0	0	0	0	0	0	2	0	1	0	2	2	0	1	0	1	0	0	0	0	0	0	0	0	0	0	0	0	0	1	0	0	0	1	0	1	0	0	0	0	1	0	1	1	0	0	3	2	0	1	0	0	0	0	0	0	0	0	0	0	0	0	0	2	0	1	0	1	1	0	1	0	1	0	0	0	0	0	0	0	1	0	0	0	1	1	0	1	0	0	0	0	2	0	1	0	0	0	2	1	0	1	1	0	0	0	0	0	1	2	0	0	0	0	1	1	1	0	0	0	1	0	0	0	0	0	1	0	1	0	1	1	0	0	1	1	0	1	0	0	0	0	0	0	0	0	0	0	0	0	0	1	0	0	0	0	0	1	1	0	0	0	0	2	1	0	0	0	1	1	0	1	0	4	0	0	0	0	1	1	1	1	3	0	0	0	0	0	0	0	0	0	1	1	0	2	1	0	3	0	0	0	0	0	0	2	4	0	0	0	0	0	4	1	2	1	0	0	0	0	0	0	0	0	0	2	0	0	0	0	0	0	0	0	0	0	2	0	1	0	1	0	1	1	0	1	1	0	0	1	0	0	5	1	0	0	1	1	0	0	0	1	0	0	1	0	0	0	0	0	1	0	1	0	4	1	0	0	0	0	0	0	0	1	0	0	0	1	0	0	1	0	0	0	0	1	2	1	0	0	0	0	1	0	0	1	0	1	0	0	0	0	0	0	0	0	0	1	0	1	0	0	1	0	0	1	0	0	0	0	0	2	0	0	0	0	1	0	0	0	1	3	0	0	1	1	0	1	3	2	0	1	0	0	0	0	0	1	1	2	2	0	1	1	0	1	1	0	1	0	0	1	0	2	0	0	1	0	0	0	1	2	0	1	0	1	0	1	0	0	0	0	0	1	2	0	0	0	1	1	0	0	0	0	0	0	0	0	0	0	0	0	1	2	0	0	3	0	0	1	1	0	0	0	0	0	0	0	0	0	0	0	1	0	3	2	2	1	0	0	1	0	0	0	0	1	0	1	1	0	1	0	1	1	1	1	0	1	1	0	1	0	0	0	0	1	0	0	2	0	0	0	0	3	1	2	0	1	0	0	1	0	0	1	0	0	1	0	1	0	0	0	0	0	0	1	0	2	0	0	1	0	0	1	0	0	1	0	1	0	0	0	0	0	1	0	0	0	0	0	2	1	1	0	1	2	3	0	0	0	1	1	2	0	0	0	1	2	0	0	0	1	0	1	1	0	1	0	0	0	1	0	4	0	0	0	0	0	1	0	0	0	1	0	0	2	1	0	0	2	0	0	0	0	2	1	0	0	1	1	0	0	0	0	0	0	0	1	0	0	0	0	1	0	1	0	0	1	1	0	0	0	0	1	0	0	0	2	1	1	0	0	2	0	0	0	0	0	0	3	0	0	1	0	0	0	0	0	0	1	0	0	1	0	0	0	0	0	0	0	1	1	1	1	0	0	2	0	0	0	0	0	1	0	0	1	1	1	1	2	0	0	0	0	0	0	2	0	0	0	1	1	2	3	1	0	1	0	1	0	0	0	0	1	0	0	0	0	0	0	1	0	1	1	0	2	0	0	0	0	0	1	0	1	1	0	1	1	0	2	1	1	0	0	0	0	0	0	3	2	3	0	0	0	2	0	0	0	0	0	0	0	1	0	0	0	2	0	0	0	1	0	0	0	0	3	0	0	0	0	0	3	1	0	0	0	1	0	1	0	1	0	0	0	1	1	0	0	1	0	0	0	0	0	0	1	1	0	0	0	0	0	0	2	0	0	0	0	1	0	0	1	0	1	0	0	0	2	0	0	1	0	4	0	0	0	0	0	1	0	0	0	1	0	0	1	0	0	1	1	0	1	2	2	1	0	1	0	3	0	1	1	1	0	0	1	0	1	0	0	0	0	0	0	0	1	0	0	0	0	0	0	0	3	1	0	0	2	1	0	1	0	0	1	0	0	0	0	1	0	0	0	0	1	0	0	0	1	1	0	1	0	2	0	0	1	0	0	0	1	2	0	0	0	1	0	0	1	0	0	1	0	1	0	2	0	0	1	0	1	0	2	0	0	0	1	0	1	0	0	0	2	1	1	2	0	1	0	2	1	0	0	0	0	0	0	0	0	0	2	0	0	1	1	0	0	0	0	1	0	0	0	2	0	1	3	3	1	1	0	0	3	1	0	0	0	0	0	0	1	0	0	1	0	0	0	2	0	0	0	0	0	0	0	1	0	0	0	0	1	3	0	0	1	0	0	0	0	1	0	0	0	0	0	0	1	0	0	1	0	0	0	1	2	0	0	1	0	0	0	1	1	0	0	0	0	0	0	1	0	1	0	0	0	1	2	3	3	0	0	1	0	0	1	0	0	2	0	0	1	0	0	0	0	1	0	0	0	0	0	4	0	0	1	0	0	0	0	0	1	0	3	0	0	0	1	0	0	1	0	1	0	1	3	0	0	0	0	0	0	1	0	0	0	2	0	1	1	2	0	0	1	1	1	0	0	0	0	0	1	0	1	0	0	0	1	0	0	1	0	1	0	0	0	0	0	0	0	0	0	0	1	1	0	0	0	0	2	0	0	0	0	0	0	0	0	1	0	0	0	0	5	0	0	0	0	0	1	1	1	0	0	0	0	1	0	0	1	0	0	0	0	0	1	0	1	1	1	0	0	0	0	4	0	0	1	2	1	0	1	0	0	0	0	0	1	0	0	0	0	1	0	1	0	0	0	0	1	0	0	0	0	0	0	0	0	0	1	3	0	0	0	0	0	0	0	0	2	1	0	1	0	0	1	0	1	0	0	0	4	0	1	0	0	1	0	0	1	1	1	0	0	0	0	0	0	0	0	2	0	3	1	0	0	0	0	1	0	4	0	1	0	0	2	1	0	0	2	0	1	0	0	1	1	0	0	1	0	1	0	2	0	1	0	0	0	0	4	0	0	0	1	0	1	3	1	0	2	1	0	1	0	0	1	0	0	1	0	0	0	0	1	0	0	2	2	1	0	0	0	0	1	0	0	0	0	2	0	0	0	1	1	0	0	0	0	0	0	0	0	1	1	1	1	2	0	3	1	0	1	2	0	0	3	1	0	1	0	0	0	0	0	0	0	1	0	0	0	0	0	0	0	0	1	0	0	0	0	1	2	0	1	1	1	0	1	0	0	0	0	0	0	1	0	0	0	0	0	1	1	0	0	0	1	0	0	1	0	1	0	0	0	1	0	1	2	0	0	0	1	0	0	0	0	0	0	0	0	0	0	0	0	0	0	0	1	0	0	0	1	0	0	0	2	0	0	0	1	1	0	0	0	0	0	0	0	0	0	0	1	0	0	0	0	2	0	2	0	0	0	0	0	0	0	0	1	0	1	0	0	0	0	1	0	0	3	0	1	0	1	1	0	0	1	1	0	1	0	1	1	0	0	0	0	1	2	0	1	0	1	2	1	0	0	0	0	0	0	1	0	2	0	1	0	0	1	0	0	1	1	0	2	0	0	0	0	0	0	0	0	0	0	0	1	0	0	0	0	0	0	0	0	1	0	0	0	0	0	4	1	1	0	0	0	1	0	0	0	0	1	0	0	0	0	0	0	0	0	1	0	1	0	0	0	0	0	0	1	0	1	0	0	0	0	1	0	1	1	1	0	0	0	0	0	0	0	0	0	1	0	0	0	0	0	0	0	0	0	0	0	0	0	2	0	0	1	0	0	0	0	0	0	0	0	0	0	0	0	1	0	0	0	0	2	1	0	0	1	0	0	1	1	0	1	0	1	0	0	0	1	1	0	1	0	0	0	0	4	1	0	0	0	0	0	0	0	0	1	0	0	0	1	1	0	0	2	1	0	0	0	1	0	0	0	0	0	0	0	0	2	2	1	2	0	0	0	0	0	2	1	0	0	1	1	1	1	0	1	4	0	0	0	0	0	2	3	1	0	1	0	1	0	0	0	1	0	0	0	2	1	0	0	1	0	0	0	1	0	1	1	0	0	0	0	0	1	0	1	0	0	0	1	0	1	0	0	1	0	1	0	0	0	1	1	1	0	0	1	0	0	0	0	1	0	0	1	0	1	0	1	0	0	0	0	0	0	0	0	0	0	0	1	0	1	0	0	0	0	0	3	0	1	0	1	0	0	0	0	0	0	0	1	0	1	1	0	0	0	0	0	0	1	1	0	2	0	1	2	0	0	0	0	0	0	2	1	0	1	0	0	0	2	0	0	1	0	0	1	0	0	0	0	4	2	0	0	0	0	0	0	0	0	0	2	0	1	0	0	1	0	0	0	0	0	0	0	1	1	0	0	0	0	1	0	0	0	0	1	0	3	1	0	1	0	1	1	0	0	0	0	0	0	0	2	1	0	0	0	0	1	0	4	1	0	0	0	0	0	1	0	0	0	1	0	1	0	2	0	0	0	1	0	1	1	0	0	0	0	1	0	0	0	0	0	0	0	0	0	0	0	0	0	0	0	0	0	1	0	0	1	1	0	0	0	1	0	0	0	0	0	0	1	0	1	0	0	2	1	2	0	0	0	1	2	0	3	1	0	0	1	1	0	0	0	1	2	0	3	1	0	0	0	0	0	0	1	1	0	0	1	0	0	0	0	0	0	0	1	0	0	1	0	0	1	0	0	1	0	0	0	1	0	1	0	1	0	1	0	0	0	2	1	0	0	0	0	0	0	0	0	0	0	1	1	0	0	1	0	0	0	0	0	2	0	0	1	0	0	0	0	0	0	0	0	1	0	0	0	0	0	0	0	1	0	1	0	1	1	0	0	0	0	0	0	1	0	0	0	0	0	0	0	1	0	0	1	0	0	1	0	0	3	1	0	0	1	2	0	1	1	0	2	0	0	2	0	0	2	0	0	1	0	2	2	1	0	0	0	0	0	1	0	1	0	1	1	0	1	0	0	0	0	0	0	0	0	0	0	1	0	1	0	1	0	0	0	2	0	0	0	0	0	0	0	1	0	0	1	0	1	1	0	2	0	4	1	0	0	1	1	0	0	0	0	0	1	0	1	1	1	1	0	4	0	0	1	0	0	1	0	0	0	0	0	1	2	0	0	0	2	0	0	1	0	0	1	0	0	0	0	0	0	1	1	1	0	0	0	0	0	0	0	1	1	0	0	0	0	0	0	0	0	0	1	0	0	2	0	0	2	0	2	1	0	2	1	0	2	2	1	0	0	0	0	1	1	1	0	0	0	0	0	1	0	0	0	0	0	0	2	0	0	0	0	0	0	1	0	0	0	0	0	1	0	0	0	1	0	0	0	0	1	0	0	0	0	0	0	1	0	0	2	1	0	0	0	0	0	0	0	5	0	0	0	0	0	0	1	1	2	0	0	1	0	1	0	0	1	0	1	2	0	2	0	0	0	0	0	2	1	0	0	0	0	0	1	0	0	0	0	0	0	0	0	2	0	0	1	0	0	0	0	0	1	1	0	0	0	1	1	0	2	0	0	0	0	1	0	2	0	0	0	0	0	0	2	0	1	1	1	1	0	0	0	0	0	2	0	0	3	0	1	0	0	1	0	1	0	0	0	1	0	0	0	0	0	0	1	2	0	0	1	0	3	0	1	1	2	0	0	0	0	0	0	0	0	1	0	1	1	0	0	1	1	0	0	2	0	1	1	0	2	0	0	0	0	0	1	0	1	0	0	0	0	1	0	0	0	0	0	0	0	1	0	1	1	1	0	0	1	1	1	1	0	1	0	1	0	0	0	0	0	3	0	1	0	0	1	0	0	0	1	0	0	0	1	0	0	0	0	4	0	2	0	0	0	0	1	0	0	1	1	0	0	0	0	0	0	0	1	0	0	2	0	0	1	1	0	0	1	0	1	0	0	0	0	0	0	0	0	0	1	0	3	0	0	0	1	1	0	0	0	0	0	1	0	1	0	0	0	0	1	0	0	1	0	0	0	0	0	0	0	0	0	0	1	0	0	0	0	0	0	0	0	0	0	0	0	0	0	0	0	2	0	0	0	0	0	0	2	0	0	0	0	1	1	0	0	0	0	2	0	0	0	0	0	1	0	0	0	1	0	2	0	1	0	0	0	0	1	1	0	1	0	1	1	0	0	1	3	0	0	0	0	1	1	0	0	2	0	1	0	0	0	0	0	0	0	0	0	0	0	0	0	0	0	0	0	0	1	0	0	0	0	0	0	0	0	0	0	0	0	1	1	0	0	0	0	0	0	0	1	0	1	0	0	2	1	0	2	0	0	0	0	2	3	0	0	1	0	2	0	0	1	0	0	0	0	0	2	1	0	0	0	0	1	3	4	0	0	0	0	0	0	0	0	0	0	0	1	0	0	1	0	0	1	0	2	0	0	0	0	1	1	1	0	1	0	0	0	1	0	3	1	2	1	0	0	0	0	0	2	0
N0.HOG0005119	0	0	0	0	0	0	0	0	0	0	0	0	0	0	0	0	0	0	0	0	0	0	0	0	0	0	0	0	0	0	0	0	0	0	0	0	0	0	0	0	0	0	0	0	0	0	0	0	0	0	0	0	0	0	0	0	0	0	0	0	0	0	0	0	0	0	0	0	0	0	0	0	0	0	0	0	0	0	0	0	0	0	0	0	0	0	0	0	0	0	0	0	0	0	0	0	0	0	0	0	0	0	0	0	0	0	0	0	0	0	0	0	0	0	0	0	0	0	0	0	0	0	0	0	0	0	0	0	0	0	0	0	0	0	0	0	0	0	0	0	0	0	0	0	0	0	0	0	0	0	0	0	0	0	0	0	0	0	0	0	0	0	0	0	0	0	0	0	0	0	0	0	0	0	0	0	0	0	0	0	0	0	0	0	0	0	0	0	0	0	0	0	0	0	0	0	0	0	0	0	0	0	0	0	0	0	0	0	0	0	0	0	0	0	0	0	0	0	0	0	0	0	0	0	0	0	0	0	0	0	0	0	0	0	0	0	0	0	0	0	0	0	0	0	0	0	0	0	0	0	0	0	0	0	0	0	0	0	0	0	0	0	0	0	0	0	0	0	0	0	0	0	0	0	0	0	0	0	0	0	0	0	0	0	0	0	0	0	0	0	0	0	0	0	0	0	0	0	0	0	0	0	0	0	0	0	0	0	0	0	0	0	0	0	1	0	0	0	0	0	0	0	0	0	0	0	0	0	0	0	0	0	0	0	0	0	0	0	0	0	0	0	0	0	0	0	0	0	0	0	0	0	0	0	0	0	0	0	0	0	0	0	0	0	0	0	0	0	0	0	0	0	0	0	0	0	0	0	0	0	0	0	0	0	0	0	0	0	0	0	0	0	0	0	0	0	0	0	0	0	0	0	0	0	0	0	0	0	0	0	0	0	0	0	0	0	0	0	0	0	0	0	0	0	0	0	0	0	1	0	0	0	0	0	0	0	0	0	0	0	0	0	0	0	0	0	0	0	0	0	0	0	0	0	0	0	0	0	0	0	0	0	0	0	0	0	0	0	0	0	0	0	0	0	0	0	0	0	0	0	0	0	0	0	0	0	0	0	0	0	0	0	0	0	0	0	0	0	0	0	0	0	0	0	0	0	0	0	0	0	0	0	0	0	0	0	0	0	0	0	0	0	0	0	0	0	0	0	0	0	0	0	0	0	1	0	0	0	0	0	0	0	0	0	0	0	0	0	0	0	0	0	0	0	0	0	0	0	0	0	0	0	0	0	0	0	0	0	0	0	0	0	0	0	0	0	0	0	0	0	0	0	0	0	0	0	0	0	0	0	0	0	0	0	0	0	0	0	0	0	0	0	0	0	0	0	0	0	0	0	0	0	0	0	0	0	0	0	0	0	0	0	0	0	0	0	0	0	0	0	0	0	0	0	0	0	0	0	0	0	0	0	0	0	0	0	0	0	0	0	0	0	0	0	0	0	0	0	0	0	0	0	0	0	0	0	0	0	0	0	0	0	0	0	0	0	0	0	0	0	0	0	0	0	0	0	0	0	0	0	0	0	0	0	0	0	0	0	0	0	0	0	0	0	0	0	0	0	0	0	0	0	0	0	0	0	0	0	0	0	0	0	0	0	0	0	0	0	0	0	0	0	0	0	0	0	0	0	0	0	0	0	0	0	0	0	0	0	0	0	0	0	0	0	0	0	0	0	0	0	0	0	0	0	0	0	0	0	0	0	0	0	0	0	0	0	0	0	0	0	0	0	0	0	0	0	0	0	0	0	0	0	0	0	0	0	0	0	0	0	0	0	0	0	0	0	0	0	0	0	0	0	0	0	0	0	0	0	0	0	0	0	0	0	0	0	0	0	0	0	0	0	0	0	0	0	0	0	0	0	0	0	0	0	0	0	0	0	0	0	0	0	0	0	0	0	0	0	0	0	0	0	0	0	0	0	0	0	0	0	0	0	0	0	0	0	0	0	0	0	0	0	0	0	0	0	0	0	0	0	0	0	0	0	0	0	0	0	0	0	0	0	0	0	0	0	0	0	0	0	0	0	0	0	0	0	0	0	0	0	0	0	0	0	0	0	0	0	0	0	0	0	0	0	0	0	0	0	0	0	0	0	0	0	0	0	0	0	0	0	1	0	0	0	0	0	0	0	0	0	0	0	0	0	0	0	0	0	0	0	0	0	0	0	0	0	0	0	0	0	0	0	0	0	0	0	0	0	0	0	0	0	0	0	0	0	0	0	0	0	0	0	0	0	0	0	0	0	0	0	0	0	0	0	0	0	0	0	0	0	0	0	0	0	0	0	0	0	0	0	0	0	0	0	0	0	0	0	0	0	0	0	0	0	0	0	0	0	0	0	0	0	0	0	0	0	0	0	0	0	0	0	0	0	0	0	0	0	0	0	0	0	0	0	0	0	0	0	0	0	0	0	0	0	0	0	0	0	0	0	0	0	0	0	0	0	0	0	0	0	0	0	0	0	0	0	0	0	0	0	0	0	0	0	0	0	0	0	0	0	0	0	0	0	0	0	0	0	0	0	0	0	0	0	0	0	0	0	0	0	0	0	0	0	0	0	0	0	0	0	0	0	0	0	0	0	0	0	0	0	0	0	0	0	0	0	0	0	0	0	0	0	0	0	0	0	0	0	0	0	0	0	0	0	0	0	0	0	0	0	0	0	0	0	0	0	0	0	0	0	0	0	0	0	0	0	0	0	0	0	0	0	0	0	0	0	0	0	0	0	0	0	0	0	0	0	0	0	0	0	0	0	0	0	0	0	0	0	0	0	0	0	0	0	0	0	0	0	0	0	0	0	0	0	0	0	0	0	0	0	0	0	0	0	0	0	0	0	0	0	0	0	0	0	0	0	0	0	0	0	0	0	0	0	0	0	0	0	0	0	0	0	0	0	0	0	0	0	0	0	0	0	0	0	0	0	0	0	0	0	0	0	0	0	0	0	0	0	0	0	0	0	0	0	0	0	0	0	0	0	0	0	0	0	0	0	0	0	0	0	0	0	0	0	0	0	0	0	0	0	0	0	0	0	0	0	0	0	0	0	0	0	0	0	0	0	0	0	0	0	0	0	0	0	0	0	0	1	0	0	0	0	0	0	0	0	0	0	0	0	0	0	0	0	0	0	0	0	0	0	0	0	0	0	0	0	0	0	0	0	0	0	0	0	0	0	0	0	0	0	0	0	0	0	0	0	0	0	0	0	0	0	0	0	0	0	0	0	0	0	0	0	0	0	0	0	0	0	0	0	0	0	0	0	0	0	0	0	0	0	0	0	0	0	0	0	0	0	0	0	0	0	0	0	0	0	0	0	0	0	0	0	0	0	0	0	0	0	0	0	0	0	0	0	0	0	0	0	0	0	0	0	0	0	0	0	0	0	0	0	0	0	0	0	0	0	0	0	0	0	0	0	0	0	0	0	0	0	0	0	0	0	0	0	0	0	0	0	0	0	0	0	0	0	0	0	0	0	0	0	0	0	0	0	0	0	0	0	0	0	0	0	0	0	0	0	0	0	0	0	0	0	0	0	0	0	0	0	0	0	0	0	0	0	0	0	0	0	0	0	0	0	0	0	0	0	0	0	0	0	0	0	0	0	0	0	0	0	0	0	0	0	0	0	0	0	0	0	0	0	0	0	0	0	0	0	0	0	0	0	0	0	0	0	0	0	0	0	0	0	0	0	0	0	0	0	0	0	0	0	0	0	0	0	0	0	0	0	0	0	0	0	0	0	0	0	0	0	0	0	0	0	0	0	0	0	0	0	0	0	0	0	0	0	0	0	0	0	0	0	0	0	0	0	0	0	0	0	0	0	0	0	0	0	0	0	0	0	0	0	0	0	0	0	0	0	0	0	0	0	0	0	0	0	0	0	0	0	0	0	0	0	0	0	0	0	0	0	0	0	0	0	0	0	0	0	0	0	0	0	0	0	0	0	0	0	0	0	0	0	0	0	0	0	0	0	0	0	0	0	0	0	0	0	0	0	0	0	0	0	0	0	0	0	0	0	0	0	0	0	0	0	0	0	0	0	0	0	0	0	0	0	0	0	0	0	0	0	0	0	0	0	0	0	0	0	0	0	0	0	0	0	0	0	0	0	0	0	0	0	0	0	0	0	0	0	1	0	0	0	0	0	0	0	0	0	0	0	0	0	0	0	0	0	0	0	0	0	0	0	0	0	0	0	0	0	0	0	0	0	0	0	0	0	0	0	0	0	0	0	0	0	0	0	0	0	0	0	0	0	0	0	0	0	0	0	0	0	0	0	0	0	0	0	0	0	0	0	0	0	0	0	0	0	0	0	0	0	0	0	0	0	0	0	0	0	0	0	0	0	0	0	0	0	0	0	0	0	0	0	0	0	0	0	0	0	0	0	0	0	0	0	0	0	0	0	0	0	0	0	0	0	0	0	0	0	0	0	0	0	0	0	0	0	0	0	0	0	0	0	0	0	0	0	0	0	0	0	0	0	0	0	0	0	0	0	0	0	0	0	0	0	0	0	0	0	0	0	0	0	0	0	0	0	0	0	0	0	0	0	0	0	0	0	0	0	0	0	0	0	0	0	0	0	0	0	0	0	0	0	0	0	0	0	0	0	0	0	0	0	0	0	0	0	0	0	0	0	0	0	0	0	0	0	0	0	0	0	0	0	0	0	0	0	0	0	0	0	0	0	0	0	0	0	0	0	0	0	0	0	0	0	0	0	0	0	0	0	0	0	0	0	0	0	0	0	0	0	0	0	0	0	0	0	0	0	0	0	0	0	0	0	0	0	0	0	0	0	0	0	0	0	0	0	0	0	0	0	0	0	0	0	0	0	0	0	0	0	0	0	0	0	0	0	0	0	0	0	0	0	0	0	0	0	0	0	0	0	0	0	0	0	0	0	0	0	0	0	0	0	0	0	0	0	0	0	0	0	0	0	0	0	0	0	0	0	0	0	0	0	0	0	0	0	0	0	0	0	0	0	0	0	0	0	0	0	0	0	0	0	0	0	0	0	0	0	0	0	0	0	0	0	0	0	0	0	0	0	0	0	0	0	0	0	0	0	0	0	0	0	0	0	0	0	0	0	0	0	0	0	0	0	0	0	0	0	0	0	0	0	0	0	0	0	0	0	0	0	0	0	0	0	0	0	0	0	0	0	0	0	0	0	1	0	0	0	0	0	0	0	0	0	0	0	0	0	0	0	0	0	0	0	0	0	0	0	0	0	0	0	0	0	0	0	0	0	0	0	0	0	0	0	0	0	0	0	0	0	0	0	0	0	0	0	0	0	0	0	0	0	0	0	0	0	0	0	0	0	0	0	0	0	0	0	0	0	0	0	0	0	0	0	0	0	0	0	0	0	0	0	0	0	0	0	0	0	0	0	0	0	0	0	0	0	0	0	0	0	0	0	0	0	0	0	0	0	0	0	0	0	0	0	0	0	0	0	0	0	0	0	0	0	0	0	0	0	0	0	0	0	0	0	0	0	0	0	1	0	0	0	0	0	0	0	0	0	0	0	0	0	0	0	0	0	0	0	0	0	0	0	0	0	0	0	0	0	0	0	0	0	0	0	0	0	0	0	0	0	0	0	0	0	0	0	0	0	0	0	0	0	0	0	0	0	0	0	0	0	0	0	0	0	0	0	0	0	0	0	0	0	0	0	0	0	0	0	0	0	0	0	0	0	0	0	0	0	0	0	0	0	0	0	0	0	0	0	0	0	0	0	0	0	0	0	0	0	0	0	0	0	0	0	0	0	0	0	0	0	0	0	0	0	0	0	0	0	0	0	0	0	0	0	0	0	0	0	0	0	0	0	0	0	0	0	0	0	0	0	0	0	0	0	0	0	0	0	0	0	0	0	0	0	0	0	0	0	0	0	0	0	0	0	0	0	0	0	0	0	0	0	0	0	0	0	0	0	0	0	0	0	0	0	0	0	0	0	0	0	0	0	0	0	0	0	0	0	0	0	0	0	0	0	0	0	0	0	0	0	0	0	0	0	0	0	0	0	0	0	0	0	0	0	0	0	0	0	0	0	0	0	0	0	0	0	0	0	0	0	0	0	0	0	0	0	0	0	0	0	0	0	0	0	0	0	0	0	0	0	0	0	0	0	0	0	0	0	0	0	0	0	0	0	0	0	0	0	0	0	0	0	0	0	0	0	0	0	0	0	0	0	0	0	0	0	0	0	0	0	0	0	0	0	0	0	0	0	0	0	0	0	0	0	0	0	0	0	0	0	0	0	0	0	0	0	0	0	0	0	0	0	0	0	0	0	0	0	0	0	0	0	0	0	0	0	0	0	0	0	0	0	0	0	0	0	0	0	0	0	0	0	0	0	0	0	0	0	0	0	0	0	0	0	0	0	0	0	0	0	0	0	0	0	0	0	0	0	0	0	0	0	0	0	0	0	0	0	0	0	0	0	0	0	0	0	0	0	0	0	0	0	0	0	0	0	0	0	0	0	0	0	0	0	0	0	0	0	0	0	0	0	0	0	0	0	0	0	0	0	0	0	0	0	0	0	0	0	0	0	0	0	0	0	0	0	0	0	0	0	0	0	0	0	0	0	0	0	0	0	0	0	0	0	0	0	0	0	0	0	0	0	0	0	0	0	0	0	0	0	0	0	0	0	0	0	0	0	0	0	0	0	0	0	0	0	0	0	0	0	0	0	0	0	0	0	0	0	0	0	0	0	0	0	0	0	0	0	0	0	0	0	0	0	0	0	0	0	0	0	0	0	0	0	0	0	0	0	0	0	0	0	0	0	0	0	0	0	0	0	0	0	0	0	0	0	0	0	0	0	0	0	0	0	0	0	0	0	0	0	0	0	0	0	0	0	0	0	0	0	0	0	0	0	0	0	0	0	0	0	0	0	0	0	0	0	0	0	0	0	0	0	1	0	0	0	0	0	0	0	0	0	0	0	0	0	0	0	0	0	0	0	0	0	0	0	0	0	0	0	0	0	0	0	0	0	0	0	0	0	0	0	0	0	0	0	0	0	0	0	0	0	0	0	0	0	0	0	0	0	0	0	0	0	0	0	0	0	0	0	0	0	0	0	0	0	0	0	0	0	0	0	0	0	0	0	0	0	0	0	0	0	0	0	0	0	0	0	0	0	0	0	0	0	0	0	0	0	0	0	0	0	0	0	0	0	0	0	0	0	0	0	0	0	0	0	0	0	0	0	0	0	0	0	0	0	0	0	0	0	0	0	0	0	0	0	0	0	0	0	0	0	0	0	0	0	0	0	0	0	0	0	0	0	0	0	0	0	0	0	0	0	0	0	0	0	0	0	0	0	0	0	0	0	0	0	0	0	0	0	0	0	0	0	0	0	0	0	0	0	0	0	0	0	0	0	0	0	0	0	0	0	0	0	0	0	0	0	0	0	0	0	0	0	0	0	0	0	0	0	0	0	0	0	0	0	0	0	0	0	0	0	0	0	0	0	0	0	0	0	0	0	0	0	0	0	0	0	0	0	0	0	0	0	0	0	0	0	0	0	0	0	0	0	0	0	0	0	0	0	0	0	0	0	0	0	0	0	0	0	0	0	0	0	0	0	0	0	0	0	0	0	0	0	0	0	0	0	0	0	0	0	0	0	0	0	0	0	0	0	0	0	0	0	0	0	0	0	0	0	0	0	0	0	0	0	0	0	0	0	0	0	0	0	0	0	0	0	0	0	0	0	0	0	0	0	0	0	0	0	0	0	0	0	0	0	0	0	0	0	0	0	0	0	0	0	0	0	0	0	0	0	0	0	0	0	0	0	0	0	0	0	0	0	0	0	0	0	0	0	0	0	0	0	0	0	0	0	0	0	0	0	0	0	0	0	0	0	0	0	0	0	0	0	0	0	0	0	0	0	0	0	0	0	0	0	0	0	0	0	0	0	0	0	0	0	0	0	0	0	0	0	0	0	0	0	0	0	0	0	0	0	0	0	0	0	0	0	0	0	0	0	0	0	0	0	0	0	0	0	0	0	0	0	0	0	0	0	0	0	0	0	0	0	0	0	0	0	0	0	0	0	0	0	0	0	0	0	0	0	0	0	0	0	0	0	0	0	0	0	0	0	0	0	0	0	0	0	0	0	0	0	0	0	0	0	0	0	0	0	0	0	0	0	0	0	0	0	0	0	0	0	0	0	0	0	0	0	0	0	0	0	0	0	0	0	0	0	0	0	0	0	0	0	0	0	0	0	0	0	0	0	0	0	0	0	0	0	0	0	0	0	0	0	0	0	0	0	0	0	0	0	0	0	0	0	0	0	0	0	0	0	0	0	0	0	0	0	0	0	0	0	0	0	0	0	0	0	0	0	0	0	0	0	0	0	0	0	0	0	0	0	0	0	0	0	0	0	0	0	0	0	0	0	0	0	0	0	0	0	0	0	0	0	0	0	0	0	0	0	0	0	0	0	0	0	0	0	0	0	0	0	0	0	0	0	0	0	0	0	0	0	0	0	0	0	0	0	0	0	0	0	0	0	0	0	0	0	0	0	0	0	0	0	0	0	0	0	0	0	0	0	0	0	0	0	0	0	0	0	0	0	0	0	0	0	0	0	0	0	0	0	0	0	0	0	0	0	0	0	0	0	0	0	0	0	0	0	0	0	0	0	0	0	0	0	0	0	0	0	0	0	0	0	1	0	0	0	0	0	0	0	0	0	0	0	0	0	0	0	0	0	0	0	0	0	0	0	0	0	0	0	0	0	0	0	0	0	0	0	0	0	0	0	0	0	0	0	0	0	0	0	0	0	0	0	0	0	0	0	0	0	0	0	0	0	0	0	0	0	0	0	0	0	0	0	0	0	0	0	0	0	0	0	0	0	0	0	0	0	0	0	0	0	0	0	0	0	0	0	0	0	0	0	0	0	0	0	0	0	0	0	0	0	0	0	0	0	0	0	0	0	0	0	0	0	0	0	0	0	0	0	0	0	0	0	0	0	0	0	0	0	0	0	0	0	0	0	0	0	0	0	0	0	0	0	0	0	0	0	0	0	0	0	0	0	0	0	0	0	0	0	0	0	0	0	0	0	0	0	0	0	0	0	0	0	0	0	0	0	0	0	0	0	0	0	0	0	0	0	0	0	0	0	0	0	0	0	0	0	0	0	0	0	0	0	0	0	0	0	0	0	0	0	0	0	0	0	0	0	0	0	0	0	0	0	0	0	0	0	0	0	0	0	0	0	0	1	0	0	0	0	0	0	0	0	0	0	0	0	0	0	0	0	0	0	0	0	0	0	0	0	0	0	0	0	0	0	0	0	0	0	0	0	0	0	0	0	0	0	0	0	0	0	0	0	0	0	0	0	0	0	0	0	0	0	0	0	0	0	0	0	0	0	0	0	0	0	0	0	0	0	0	0	0	0	0	0	0	0	0	0	0	0	0	0	0	0	0	0	0	0	0	0	0	0	0	0	0	0	0	0	0	0	0	0	0	0	0	0	0	0	0	0	0	0	1	0	0	0	0	0	0	0	0	0	0	0	0	0	0	0	0	0	0	0	0	0	0	0	0	0	0	0	0	0	0	0	0	0	0	0	0	0	0	0	0	0	0	0	0	0	0	0	0	0	0	0	0	0	0	0	0	0	0	0	0	0	0	0	0	0	0	0	0	0	0	0	0	0	0	0	0	0	0	0	0	0	0	0	0	0	0	0	0	0	0	0	0	0	0	0	0	0	0	0	0	0	0	0	0	0	0	0	0	0	0	0	0	0	0	0	0	0	0	0	0	0	0	0	0	0	0	0	0	0	0	0	0	0	0	0	0	0	0	0	0	0	0	0	0	0	0	0	0	0	0	0	0	0	0	0	0	0	0	0	0	0	0	0	0	0	0	0	0	0	0	0	0	0	0	0	0	0	0	0	0	0	0	0	0	0	0	0	0	0	0	0	0	0	0	0	0	0	0	0	0	0	0	0	0	0	0	0	0	0	0	0	0	0	0	0	0	0	0	0	0	0	0	0	0	0	0	0	0	0	0	0	0	0	0	0	0	0	0	0	0	0	0	0	0	0	0	0	0	0	0	0	0	0	0	0	0	0	0	0	0	0	0	0	0	0	0	0	0	0	0	0	0	0	0	0	0	0	1	0	0	0	0	0	0	0	0	0	0	0	0	0	0	0	0	0	0	0	0	0	0	0	0	0	0	0	0	0	0	0	0	0	0	0	0	0	0	0	0	0	0	0	0	0	0	0	0	0	0	0	0	0	0	0	0	0	0	0	0	0	0	0	0	0	0	0	0	0	0	0	0	0	0	0	0	0	0	0	0	0	0	0	0	0	0	0	0	0	0	0	0	0	0	0	0	0	0	0	1	0	0	0	0	0	0	0	0	0	0	0	0	0	0	0	0	0	0	0	0	0	0	0	0	0	0	0	0	0	0	0	0	0	0	0	0	0	0	0	0	0	0	0	0	0	0	0	0	0	0	0	0	0	0	0	0	0	0	0	0	0	0	0	0	0	0	0	0	0	0	0	0	0	0	0	0	0	1	0	0	0	0	0	0	0	0	0	0	0	0	0	0	0	0	0	0	0	0	0	0	0	0	0	0	0	0	0	0	0	0	0	0	0	0	0	0	0	0	0	0	0	0	0	0	0	0	0	0	0	0	0	0	0	0	0	0	0	0	0	0	0	0	0	0	0	0	0	0	0	0	0	0	0	0	0	0	0	0	0	0	0	0	0	0	0	0	0	0	0	0	0	0	0	0	0	0	0	0	0	0	0	0	0	0	0	0	0	0	0	0	0	0	0	0	0	0	0	0	0	0	0	0	0	0	0	0	0	0	0	0	0	0	0	0	0	0	0	0	0	0	0	0	0	0	0	0	0	0	0	0	0	0	0	0	0	0	0	0	0	0	0	0	0	0	0	0	0	0	0	0	0	0	0	0	0	0	0	0	0	0	0	0	0	0	0	0	0	0	0	0	0	0	0	0	0	0	0	0	0	0	0	0	0	0	0	0	0	0	0	0	0	0	0	0	0	0	0	0	0	0	0	0	0	0	0	0	0	0	0	0	0	0	0	0	0	0	0	0	0	0	0	0	0	0	0	0	0	0	0	0	0	0	0	0	0	0	0	0	0	0	0	0	0	0	0	0	0	0	0	0	0	0	0	0	0	0	0	0	0	0	0	0	0	0	0	0	0	0	0	0	0	0	0	0	0	0	0	0	0	0	0	0	0	0	0	0	0	0	0	0	0	0	0	0	0	0	0	0	0	0	0	0	0	0	0	0	0	0	0	0	0	0	0	0	0	0	0	0	0	0	0	0	0	0	0	0	0	0	0	0	0	0	0	0	1	0	0	0	0	0	0	0	0	0	0	0	0	0	0	0	0	0	0	0	0	0	0	0	0	0	0	0	0	0	0	0	0	0	0	0	0	0	0	0	0	0	0	0	0	0	0	0	0	0	0	0	0	0	0	0	0	0	0	0	0	0	0	0	0	0	0	0	0	0	0	0	0	0	0	0	0	0	0	0	0	0	0	0	0	0	0	0	0	0	0	0	0	0	0	0	0	0	0	0	0	0	0	0	0	0	0	0	0	0	0	0	0	0	0	0	0	0	0	0	0	0	0	0	0	0	0	1	0	0	0	0	0	0	0	0	0	0	0	0	0	0	0	0	0	0	0	0	0	0	0	0	0	0	0	0	0	0	0	0	0	0	0	0	0	0	0	0	0	0	0	0	0	0	0	0	0	0	0	0	0	0	0	0	0	0	0	0	0	0	0	0	0	0	0	0	0	0	0	0	0	0	0	0	0	0	0	0	0	0	0	0	0	0	0	0	0	0	0	0	0	0	0	0	0	0
N0.HOG0010390	0	0	0	0	0	0	0	0	0	0	0	0	1	0	1	0	1	0	0	0	0	0	0	0	0	0	0	0	0	0	0	1	0	1	0	0	0	0	0	0	0	0	0	0	0	0	0	0	0	0	1	0	0	0	0	0	0	1	1	0	0	0	0	0	0	0	1	0	0	0	1	0	0	0	0	0	0	0	0	0	0	0	0	0	0	0	0	0	0	0	0	0	0	0	0	1	2	0	0	1	0	0	0	0	0	0	0	0	0	1	0	0	0	0	0	0	0	0	0	0	0	0	0	0	0	0	0	0	0	0	1	0	0	0	0	0	0	0	0	0	0	1	1	0	0	0	0	0	0	0	0	0	0	0	0	0	0	0	0	1	0	0	0	0	0	1	0	0	0	0	0	0	0	1	1	0	0	0	0	0	0	0	0	0	0	0	0	0	0	0	1	0	0	0	1	0	0	0	0	0	0	0	0	0	0	0	1	0	0	0	0	0	0	0	0	0	0	0	0	0	0	0	0	0	0	0	0	0	0	0	0	0	0	0	0	0	0	0	0	0	0	0	0	2	0	0	0	0	0	0	0	0	0	0	0	0	0	0	0	0	0	0	0	0	0	0	0	0	0	0	0	0	0	1	0	0	0	0	0	0	0	0	0	0	0	0	0	0	0	0	0	0	0	0	0	0	1	0	0	0	0	0	0	1	0	0	0	0	0	2	0	0	1	0	0	2	1	0	0	0	0	0	0	0	0	0	0	0	0	0	1	0	0	0	0	0	0	0	0	0	0	0	0	0	0	0	0	0	0	0	0	0	0	0	0	0	0	0	0	0	0	0	0	0	0	0	0	0	0	0	0	0	0	0	1	1	0	0	1	0	0	0	0	0	0	0	1	0	1	0	0	0	0	0	0	0	0	0	0	0	0	0	0	0	0	1	1	0	0	0	0	0	0	0	0	0	0	0	1	0	0	0	0	1	0	1	0	0	0	0	0	0	0	1	1	0	0	1	0	0	0	0	0	1	0	0	0	1	0	0	1	0	0	0	0	0	0	2	1	0	0	1	0	1	0	0	0	0	0	0	0	0	0	0	0	0	0	1	0	0	0	0	3	1	0	0	0	0	0	0	0	0	0	0	0	1	0	0	0	0	0	1	1	0	1	0	0	0	0	1	0	0	0	0	0	0	0	0	0	0	1	0	0	0	0	0	0	0	0	0	0	0	0	0	0	0	0	0	0	0	0	0	0	0	0	0	0	0	0	0	0	0	0	0	0	1	0	0	0	0	0	0	1	0	0	0	0	0	2	0	0	0	0	0	0	0	0	0	0	0	0	0	0	0	0	0	0	0	1	1	0	0	0	0	0	0	0	0	0	0	0	0	0	0	0	0	0	0	0	0	0	0	0	0	0	0	0	0	0	0	0	0	0	0	0	0	0	0	0	0	0	0	1	0	0	0	1	0	0	0	0	0	0	0	0	0	0	0	0	0	0	0	0	0	0	0	1	0	0	0	0	0	0	0	0	0	0	0	0	0	0	0	0	0	0	0	0	0	0	0	0	0	0	0	0	0	0	0	0	0	0	0	1	0	0	0	0	0	0	1	0	0	2	0	1	1	0	0	0	0	0	0	0	0	0	0	0	0	0	0	0	0	0	0	0	0	0	0	0	1	0	0	0	2	0	0	1	0	0	0	1	0	0	0	0	0	1	0	0	0	0	0	0	0	0	0	1	0	0	0	0	0	0	0	1	0	0	0	0	0	0	0	0	0	0	0	0	0	0	0	0	0	0	0	0	0	0	0	0	0	0	0	0	0	2	0	0	0	0	1	1	0	0	0	1	0	0	1	0	0	0	0	2	0	0	0	0	0	0	0	0	0	0	0	1	0	0	0	0	0	0	0	1	0	0	0	0	0	0	0	0	1	0	0	0	0	0	0	0	0	0	0	0	0	0	0	0	0	0	0	0	1	0	0	0	0	0	0	0	1	0	0	0	1	0	0	0	0	1	0	0	0	0	0	0	0	0	0	0	0	0	0	0	0	0	0	0	1	0	1	1	1	1	0	0	0	0	0	0	0	0	0	0	0	1	0	0	0	0	0	0	0	0	0	0	0	0	0	0	0	1	0	0	0	0	0	0	0	0	0	1	0	0	0	0	0	0	0	0	0	0	0	0	1	0	1	0	1	0	0	0	0	0	0	0	0	0	0	0	0	0	0	0	0	0	0	0	0	0	1	0	0	0	0	0	0	0	1	0	1	0	0	0	0	0	0	0	0	1	0	0	0	0	0	0	0	0	0	0	0	0	0	0	0	0	2	0	0	0	0	0	1	0	0	0	0	0	1	0	0	0	0	0	0	1	1	0	0	0	1	0	0	1	1	0	0	0	0	0	0	0	0	0	0	0	1	0	0	0	0	0	0	0	0	0	0	0	0	0	0	0	0	0	0	2	0	0	0	0	2	0	0	0	0	0	0	0	0	0	0	0	0	0	0	0	1	0	0	0	0	0	0	0	0	0	0	0	0	1	0	0	1	0	0	0	0	1	0	0	0	0	0	0	0	0	0	0	0	0	0	0	0	1	0	0	0	0	0	0	0	1	0	0	0	0	0	0	0	0	0	0	0	0	0	0	0	0	0	1	0	0	0	0	1	1	0	0	0	0	0	0	0	0	0	0	1	0	0	0	1	0	1	0	1	0	0	0	0	0	0	0	0	0	0	0	0	0	0	0	0	0	0	0	0	0	0	0	0	0	0	0	0	0	0	0	0	0	0	1	0	0	0	0	0	0	1	0	0	0	1	0	0	0	0	0	0	0	0	0	0	1	0	0	0	0	0	0	0	0	0	0	0	1	0	0	1	0	0	0	0	0	0	0	0	0	0	0	0	0	0	0	0	0	0	0	0	1	0	0	2	0	0	0	1	1	0	0	0	1	0	0	0	0	0	0	0	0	0	0	0	0	0	0	0	1	0	0	0	0	0	0	0	0	0	0	0	0	0	0	0	0	0	0	0	0	1	2	0	1	0	1	0	0	0	0	0	0	1	0	0	0	1	1	0	0	0	1	2	0	0	0	0	0	0	0	0	0	0	0	0	0	1	0	2	0	0	0	0	0	0	0	0	1	0	0	1	0	0	0	0	0	0	0	1	0	1	0	0	0	0	1	0	0	0	0	1	0	0	0	0	1	0	0	0	0	0	0	0	0	0	1	0	0	0	1	0	1	1	1	0	0	0	0	1	0	0	0	0	0	0	2	0	0	0	0	0	0	0	0	0	1	0	0	0	0	0	0	0	0	1	0	0	0	0	1	0	0	1	0	3	0	0	0	0	0	0	0	0	0	0	0	0	0	0	0	0	1	0	0	0	1	0	0	0	0	0	0	0	0	0	0	0	1	0	1	0	2	0	0	0	0	0	0	0	0	0	0	0	1	0	0	0	0	0	0	0	0	0	0	0	0	0	0	1	0	2	0	0	0	0	0	0	1	0	0	1	0	0	1	0	0	0	0	0	0	0	1	0	0	0	0	0	0	0	0	0	0	0	0	0	0	0	0	0	0	0	1	0	0	0	1	0	1	0	0	0	0	0	0	0	0	0	0	0	0	1	0	0	0	1	0	0	1	1	0	1	0	0	0	0	0	0	0	0	0	0	0	0	0	0	0	0	1	0	0	0	0	0	0	0	0	1	0	0	0	0	2	0	0	0	0	2	0	0	0	0	0	0	0	0	0	0	0	1	0	1	0	0	0	0	0	0	0	0	0	0	0	0	0	0	3	1	0	0	0	1	0	0	2	0	0	0	0	0	0	0	0	0	0	0	0	0	0	0	0	0	0	0	0	0	0	0	0	0	0	0	0	1	0	0	0	0	0	0	0	0	0	0	0	0	0	0	0	0	0	0	1	0	0	0	0	0	0	0	0	0	0	0	0	0	0	0	0	0	0	0	0	0	0	0	0	1	0	0	0	0	0	0	0	1	0	0	0	0	0	0	0	0	0	0	0	0	0	0	0	0	0	0	0	1	0	0	0	1	0	0	0	0	0	0	0	0	0	2	0	0	0	0	0	1	0	0	0	0	0	0	0	0	1	0	0	0	0	1	0	0	0	0	0	0	1	0	0	0	0	0	0	0	0	0	0	0	0	0	0	0	0	0	0	0	0	0	1	0	0	0	0	0	0	0	0	0	0	0	0	0	2	1	0	0	1	0	1	0	0	0	0	0	0	0	0	0	0	0	0	0	0	0	1	0	0	0	0	0	1	0	0	0	1	0	0	0	0	0	0	0	0	0	0	0	2	2	0	0	0	0	0	0	0	0	0	0	0	0	0	0	0	0	0	0	0	1	0	0	0	0	0	0	0	0	0	0	0	0	0	0	0	0	0	0	0	0	0	1	1	0	0	1	0	0	1	1	0	1	0	0	0	0	0	0	1	0	0	0	0	0	1	0	0	1	0	0	0	0	0	1	0	0	0	0	0	0	0	0	0	0	0	0	0	0	0	0	0	0	0	0	0	0	0	0	0	0	1	0	0	2	0	1	0	0	1	0	0	0	0	0	0	0	0	0	0	0	0	0	0	0	0	0	0	1	0	0	0	0	1	0	1	0	0	0	0	0	0	0	0	0	0	1	0	0	1	0	0	0	0	0	0	0	0	0	0	1	0	0	0	1	0	0	0	0	0	0	0	0	0	0	0	0	0	0	1	0	0	0	0	0	0	0	0	0	0	0	0	0	0	0	0	0	0	0	0	1	0	0	0	0	0	0	0	0	0	0	1	0	0	0	3	0	1	0	0	0	0	0	0	0	0	0	0	0	0	0	0	0	0	0	2	0	0	0	0	0	0	0	0	0	0	0	0	0	0	0	0	0	0	0	0	1	1	0	0	0	0	0	0	0	0	0	0	0	0	0	0	0	0	0	0	0	0	0	0	0	0	0	0	0	0	0	1	1	1	0	0	0	0	0	0	0	0	1	0	0	0	0	0	0	0	0	0	0	0	0	0	0	0	0	0	0	0	0	0	1	0	0	1	0	0	0	0	0	0	0	0	0	0	0	0	1	0	0	0	0	0	0	0	0	0	0	0	0	0	0	0	0	0	1	1	0	0	0	0	0	0	0	0	0	0	0	0	1	1	0	0	0	0	0	0	0	0	0	0	0	0	0	0	4	0	0	0	0	0	0	0	0	0	0	0	0	0	0	0	0	0	0	0	0	0	1	0	0	1	0	0	0	0	0	0	0	1	0	0	0	0	0	1	0	0	0	0	1	0	0	0	0	0	0	0	0	0	0	0	0	0	0	0	0	0	0	0	0	0	0	0	0	0	0	0	3	0	0	0	0	0	2	0	0	1	0	0	0	0	1	0	0	0	1	0	0	0	0	0	0	0	0	0	0	0	0	0	0	0	0	0	0	0	0	0	0	0	0	0	0	0	0	0	0	0	0	0	0	0	1	0	0	0	0	0	0	0	0	0	1	0	0	0	0	0	0	0	0	0	0	0	0	0	0	0	2	0	0	0	0	0	0	0	0	0	0	0	0	0	0	0	0	0	0	0	0	0	0	0	0	0	0	0	0	0	0	0	0	0	0	0	0	0	0	0	0	0	0	0	1	0	0	0	0	0	0	1	0	0	0	0	0	0	0	0	1	0	0	0	0	0	0	2	0	0	0	0	0	0	0	0	0	0	0	0	0	0	0	0	0	0	1	0	0	0	0	0	0	0	0	0	1	0	1	0	0	0	0	0	0	0	0	0	1	0	0	0	0	1	0	0	0	1	0	0	0	0	0	0	0	0	0	0	0	1	0	2	1	0	0	0	0	0	0	0	0	0	0	0	0	0	0	0	0	0	0	0	0	0	1	0	1	0	0	0	0	0	0	0	0	0	0	0	0	0	0	0	0	0	1	0	0	0	0	0	0	0	0	0	0	1	0	0	1	0	0	0	0	0	0	2	0	0	0	0	0	0	0	1	0	0	0	0	1	0	0	1	0	0	0	0	0	0	0	0	1	1	0	0	0	0	0	0	0	0	0	0	0	0	0	1	0	0	0	0	0	0	0	0	0	0	0	0	0	0	0	0	0	0	0	0	0	1	0	0	0	0	0	0	0	0	0	0	0	0	0	0	0	0	0	0	0	0	0	1	0	0	0	0	1	0	1	0	0	0	0	0	0	0	0	0	1	0	0	0	0	0	1	0	2	0	0	0	0	2	0	0	1	0	0	0	0	0	1	0	0	0	0	0	0	0	0	0	0	0	0	1	0	0	0	0	0	0	0	0	0	0	0	1	0	0	0	0	0	0	0	0	0	0	0	0	0	0	0	0	0	0	0	0	0	0	0	0	1	0	0	0	0	0	0	0	0	0	0	1	0	0	0	0	0	0	0	0	0	0	0	0	0	0	0	0	2	0	0	0	0	0	0	1	0	0	0	0	0	0	0	0	0	0	0	2	0	0	0	0	0	0	0	1	0	0	0	0	0	0	0	0	0	0	0	0	1	0	0	0	0	0	0	0	0	0	0	2	0	1	0	0	0	0	1	0	0	1	0	0	0	0	0	0	0	0	0	0	0	0	0	0	0	0	0	0	0	0	0	0	0	0	0	0	0	0	0	0	0	0	0	0	0	0	0	0	0	0	0	0	0	0	0	0	0	0	0	0	0	2	0	0	0	0	0	0	0	0	0	0	1	0	0	0	0	1	0	0	0	0	0	0	0	0	0	1	0	0	0	1	0	0	3	0	0	0	0	0	2	0	0	0	1	0	1	0	0	0	0	0	0	0	0	0	0	0	0	1	0	0	0	0	0	0	0	0	0	1	0	0	0	0	0	0	0	0	0	0	0	0	0	0	0	0	0	0	0	0	0	0	0	0	0	0	0	0	0	0	0	0	0	0	0	0	1	0	0	0	0	0	0	0	0	0	0	0	1	0	0	0	0	0	0	0	0	0	0	0	0	0	0	2	1	0	0	0	0	0	0	0	1	0	0	0	0	0	2	0	0	1	0	0	0	0	1	0	1	1	0	0	0	0	0	0	0	0	1	0	2	0	1	0	0	0	0	0	0	0	0	0	1	0	1	0	0	0	0	0	0	0	0	0	0	2	0	0	0	0	0	0	0	0	1	0	0	0	0	0	1	0	0	1	0	0	0	0	0	0	0	1	0	0	0	0	0	0	0	1	0	0	0	0	0	0	0	0	0	0	1	0	0	0	0	0	0	0	0	0	0	0	0	0	0	0	0	0	0	1	0	0	0	1	0	0	0	0	0	0	0	0	1	0	0	0	0	0	0	0	0	0	0	0	0	0	0	0	0	0	0	1	0	1	0	0	0	0	0	0	0	0	0	0	1	0	0	0	0	0	0	0	0	0	0	0	1	0	0	0	0	0	0	0	0	0	4	0	0	0	0	0	0	0	0	0	0	0	0	0	0	1	0	1	1	1	0	0	0	0	0	0	0	1	1	0	0	0	0	1	0	0	0	0	0	0	0	0	0	0	0	0	0	0	0	0	0	0	1	0	0	0	0	0	0	0	0	0	0	0	0	0	0	0	0	0	0	0	0	1	1	0	0	0	0	0	0	0	0	0	0	0	4	0	0	1	2	0	0	0	0	0	0	0	0	0	1	0	0	0	0	0	0	0	0	0	0	0	0	2	0	0	0	0	0	0	0	0	0	0	0	0	1	0	0	1	0	0	0	0	0	0	0	0	0	0	0	0	2	0	0	0	0	0	0	1	0	0	1	0	1	0	1	0	0	0	0	0	0	0	0	0	0	0	0	0	0	0	0	0	0	0	0	0	0	0	0	0	0	0	1	0	0	1	0	0	0	0	0	0	0	0	0	0	0	0	0	0	0	0	0	0	0	0	0	3	1	0	0	0	0	0	0	0	0	0	2	0	0	0	0	0	0	0	1	0	0	0	0	0	1	0	0	0	0	0	0	0	0	0	0	0	0	0	0	1	0	0	0	1	0	0	0	1	0	0	0	0	0	0	1	0	0	0	0	0	0	0	0	0	0	0	0	1	0	0	0	1	0	1	0	0	0	0	0	0	0	0	1	0	1	0	0	0	0	0	0	0	1	0	0	0	0	0	0	0	0	0	0	0	0	0	1	0	0	0	1	0	0	0	0	1	0	0	1	0	0	0	0	0	0	0	0	0	0	0	0	0	0	0	1	0	0	0	0	0	0	0	0	0	0	0	0	0	1	0	0	0	0	1	0	0	0	0	0	0	0	0	1	0	0	0	0	0	0	1	0	1	1	0	0	0	0	0	0	0	0	0	0	0	0	0	0	1	1	0	0	0	0	0	1	0	0	0	0	1	0	0	0	0	0	0	0	2	0	0	0	0	0	0	0	0	1	0	0	0	0	0	1	0	0	0	0	0	0	1	0	0	0	0	0	0	0	0	1	0	0	0	0	0	0	0	0	0	0	0	0	0	0	0	0	2	0	0	0	0	0	0	0	0	0	0	0	0	0	0	0	0	0	0	0	1	1	0	0	0	0	0	0	0	0	0	0	0	0	0	0	0	0	0	0	0	0	0	0	0	0	0	0	0	0	1	0	0	0	0	0	0	0	0	0	0	0	0	0	0	2	0	0	0	0	0	0	0	0	0	0	0	1	0	0	0	1	0	0	0	0	0	0	0	0	0	0	0	0	0	0	0	0	0	0	0	0	0	0	0	0	0	0	0	0	1	0	0	0	0	0	0	1	2	0	0	0	0	0	0	0	0	0	0	0	0	0	0	0	0	0	0	0	0	1	0	2	0	0	0	0	0	0	0	0	0	1	0	0	0	0	0	0	0	0	0	0	0	0	0	0	0	0	0	0	0	0	0	0	0	0	0	0	0	2	0	0	0	0	1	0	0	0	0	0	0	0	0	0	0	0	0	0	0	1	0	0	0	0	1	0	0	0	0	0	0	0	0	0	0	0	0	0	0	1	0	0	2	0	0	0	0	0	2	0	0	0	0	0	0	0	0	0	0	0	0	0	0	0	0	0	1	0	0	0	0	0	0	0	0	0	0	1	0	0	0	0	0	0	0	2	0	0	0	0	0	0	1	0	0	0	0	0	0	1	0	0	0	0	0	0	0	0	0	0	0	0	0	0	0	0	0	0	0	0	2	0	0	0	0	0	0	0	1	0	0	0	0	0	1	0	2	0	0	1	0	0	0	0	1	0	0	0	0	0	0	0	0	0	0	1	0	0	1	0	0	0	0	0	0	0	0	0	0	0	0	0	0	0	0	0	0	0	0	0	0	0	0	0	0	0	0	0	0	0	1	0	0	1	0	0	0	0	0	0	0	0	0	1	0	0	0	0	0	0	0	0	0	0	0	0	2	0	1	0	0	0	0	0	0	0	0	0	0	0	0	0	0	0	0	0	0	0	1	0	0	0	1	0	1	0	0	0	0	0	0	0	0	0	0	0	0	0	0	0	0	1	1	1	0	0	0	1	0	0	0	0	0	0	0	0	0	0	0	0	0	1	0	0	2	0	0	0	0	0	0	0	0	0	0	1	0	0	0	0	0	0	0	0	0	0	0	0	2	0	0	1	0	0	1	0	0	0	1	0	0	0	0	0	0	0	0	0	0	0	0	0	0	0	0	0	0	0	0	0	0	0	0	0	0	0	0	0	1	0	0	0	0	1	0	0	1	1	2	0	0	0	0	0	1	0	0	0	1	1	1	0	1	1	0	0	0	0	0	0	0	0	1	0	0	0	0	1	0	0	0	0	0	0	0	1	0	1	0	1	0	0	0	0	1	1	0	0	0	2	0	2	0	0	0	0	1	1	0	0	0	0	0	0	0	0	0	0	0	0	0	0	0	0	0	1	0	0	0	0	0	0	0	2	1	0	0	0	0	0	0	0	0	0	0	0	1	0	0	0	0	0	0	0	0	0	0	0	1	0	0	0	0	0	0	0	0	0	0	1	0	0	0	0	0	2	0	0	0	0	0	0	0	0	0	1	0	0	0	0	0	0	0	0	0	0	0	0	0	2	0	0	0	0	0	0	0	1	0	0	0	0	0	0	0	0	0	0	0	0	1	0	0	0	1	0	0	0	0	0	0	0	0	0	0	0	0	1	0	0	0	0	0	0	0	0	0	0	0	0	0	1	0	0	0	1	0	0	0	0	0	0	0	0	0	0	0	0	0	0	0	0	0	1	0	0	0	0	0	0	0	0	0	1	0	0	0	0	0	0	0	0	0	0	0	0	1	0	0	0	0	1	0	0	0	0	0	0	2	0	0	0	0	0	1	0	2	0	0	0	0	0	0	0	0	0	0	1	1	0	1	0	0	0	0	0	0	0	0	0	0	0	0	0	0	0	0	0	0	0	1	0	0	0	0	1	0	0	0	1	0	0	0	0	0	0	0	0	0	3	0	1	0	0	0	0	0	1	0	0	0	0	1	1	1	0	0	0	1	0	0	0	0	0	0	0	0	1	0	0	0	0	2	1	0	0	0	0	0	0	0	1	0	0	0	0	0	0	1	0	0	0	0	0	0	0	0	0	1	0	1	0	0	0	0	0	0	0	0	0	0	0	0	0	0	0	0	0	0	0	0	0	0	0	0	0	0	0	1	0	0	0	0	0	0	0	1	1	0	0	0	0	0	0	0	1	0	0	0	0	0	0	0	0	0	0	0	0	0	0	1	0	0	0	1	0	0	0	0	1	0	0	0	0	0	1	0	0	0	0	0	0	0	0	0	0	0	0	0	0	0	0	0	0	0	0	0	0	0	0	0	1	0	0	0	0	0	0	0	0	1	0	1	0	0	1	0	1	0	0	0	0	0	0	0	0	0	0	0	0	0	0	1	0	1	0	0	0	0	3	0	1	0	0	0	1	0	0	0	2	0	0	0	0	0	0	0	0	0	0	0	0	0	0	0	0	0	1	0	0	0	0	0	1	0	1	0	0	0	0	0	0	0	0	0	0	1	0	0	0	0	0	0	0	0	1	0	0	0	0	0	0	0	0	0	0	0	0	1	0	0	0	0	0	0	0	0	0	0	0	1	0	0	0	0	0	0	0	0	0	0	0	0	0	1	1	0	0	0	0	0	0	0	1	1	0	0	0	0	1	0	0	0	0	0	0	0	1	0	0	0	0	0	0	0	0	1	0	0	0	0	0	0	1	0	0	0	0	1	0	0	0	0	0	0	0	1	0	1	0	0	0	0	0	0	1	0	0	0	0	0	0	0	1	0	0	0	0	0	0	0	0	1	0	0	0	0	0	0	0	0	0	2	0	1	0	0	0	0	0	0	0	0	1	0	0	0	0	0	0	0	0	0	1	0	0	0	0	0	0	0	0	0	0	0	0	0	0	0	0	0	0	0	0	0	0	0	0	0	0	0	0	0	0	0	1	0	1	1	0	0	0	0	0	0	0	1	0	0	0	0	0	0	0	0	0	0	0	0	0	0	0	0	0	0	0	0	0	0	0	0	0	0	0	0	0	0	0	0	0	0	1	0	0	1	0	0	0	0	0	0	0	0	0	0	0	0	0	0	0	2	0	0	0	0	0	0	0	1	1	0	0	0	0	0	0	0	0	0	0	0	0	1	0	0	0	0	0	0	0	0	0	0	0	0	0	0	0	0	0	0	0	0	0	0	1	0	0	0	0	0	0	0	0	0	1	0	1	0	0	0	0	0	0	0	1	0	0	0	0	0	0	0	1	0	0	0	0	0	1	0	0	0	0	0	0	0	0	0	0	0	0	0	0	0	0	0	1	0	0	0	1	0	0	0	0	0	1	0	0	0	0	0	0	0	0	0	1	0	0	0	1	0	1	0	0	0	0	0	0	0	0	0	0	0	0	0	0	0	0	0	0	0	0	0	0	0
N0.HOG0003422	0	1	0	0	1	0	0	2	0	0	0	1	2	2	0	1	1	0	0	1	0	0	0	0	1	1	1	1	1	1	0	2	0	0	1	0	0	1	0	0	0	0	0	0	1	0	0	0	0	0	2	0	0	0	1	4	0	0	0	1	0	1	1	0	0	0	4	1	1	2	0	0	0	1	0	0	0	0	0	1	0	4	0	0	0	0	0	3	0	0	0	0	0	0	0	0	0	1	1	0	0	1	0	0	1	1	1	0	0	0	2	0	0	0	0	0	2	0	0	1	1	0	0	0	0	0	0	1	1	0	1	0	1	0	0	1	0	3	0	0	0	0	0	0	0	0	0	2	0	1	0	0	1	2	1	0	0	0	1	0	0	0	0	3	1	0	0	0	1	0	1	1	0	0	0	6	0	2	6	0	0	2	0	1	1	0	1	2	0	0	0	0	0	0	0	0	1	0	0	0	2	0	0	0	0	1	1	0	1	0	0	1	0	0	0	0	1	2	0	1	0	0	0	0	0	0	1	0	0	0	1	0	1	1	0	2	1	0	0	1	9	0	1	1	0	0	0	1	2	2	0	1	0	0	0	0	1	0	2	0	0	1	1	0	4	1	1	0	0	0	3	0	0	2	1	0	1	0	0	0	8	1	0	0	0	0	0	0	0	4	0	0	1	0	0	2	0	2	0	0	3	0	0	1	0	1	0	0	0	0	0	0	2	0	0	0	2	1	1	1	0	1	1	0	0	3	0	0	0	3	2	0	0	0	2	0	0	1	0	0	0	0	1	0	2	1	2	1	0	1	0	0	0	1	1	0	0	1	0	0	0	2	0	0	2	0	0	0	0	0	0	1	0	1	1	1	0	0	1	0	3	0	1	0	1	0	0	0	0	0	0	0	0	0	1	0	0	2	0	0	0	0	2	0	0	0	1	2	0	0	0	0	0	0	1	0	0	0	0	0	0	0	2	0	0	1	0	0	0	2	3	0	0	2	2	0	0	0	1	0	0	1	0	0	1	0	0	0	1	0	0	0	2	1	1	0	0	0	2	2	0	0	4	0	0	0	0	0	0	3	0	0	0	0	0	3	0	3	0	1	0	0	0	0	2	0	0	1	1	1	0	1	0	0	0	0	1	0	2	3	1	0	1	0	1	1	0	1	0	1	0	1	0	0	0	0	0	1	0	0	0	0	0	1	0	0	0	1	1	0	0	0	0	2	0	0	0	0	1	0	0	0	0	2	0	1	0	0	1	0	0	0	1	1	0	0	0	0	0	0	1	0	0	1	0	0	0	1	5	0	0	2	0	0	1	1	0	3	0	0	0	0	1	0	0	0	1	0	0	2	1	1	0	4	0	0	0	1	2	0	0	1	1	0	0	0	0	1	0	2	1	0	1	0	0	0	1	0	3	0	1	0	0	0	5	0	0	0	0	0	1	0	0	0	2	2	2	0	0	4	0	0	0	1	2	0	0	0	1	1	0	0	0	1	0	1	1	0	0	0	3	0	0	1	0	1	0	1	1	0	1	0	0	1	0	0	1	1	0	0	0	0	0	0	0	0	0	0	0	0	1	1	2	0	0	0	0	0	0	3	1	0	0	0	0	0	0	0	2	1	1	1	0	1	1	0	2	0	0	0	0	0	1	0	0	0	0	1	0	0	0	0	0	0	0	0	0	1	0	0	0	0	2	6	0	0	0	0	0	0	0	0	0	0	2	1	0	0	0	0	1	0	0	0	0	0	1	0	0	0	0	0	0	1	1	0	0	0	0	0	0	1	0	0	1	0	0	0	1	0	0	0	0	2	0	0	0	1	0	1	0	4	0	0	2	0	0	0	0	2	1	0	1	0	0	0	1	0	0	1	0	0	1	1	0	3	0	0	2	0	0	0	0	0	0	0	0	0	0	0	1	0	1	0	0	0	0	0	0	0	0	0	0	1	4	0	0	0	0	0	0	0	0	2	0	1	0	0	0	0	0	0	2	1	2	0	0	2	0	0	0	1	1	0	1	0	0	0	1	0	1	0	0	1	0	0	1	1	0	0	2	0	0	1	0	0	0	0	0	0	1	1	0	1	1	0	2	2	0	0	1	0	0	0	0	0	0	0	0	0	0	0	2	0	0	0	0	0	7	0	0	2	0	0	0	0	1	0	2	0	1	1	0	0	7	1	0	0	1	1	0	0	0	1	0	1	1	0	1	1	0	2	0	0	1	0	0	0	0	0	0	1	1	0	1	0	0	2	0	0	0	1	1	0	1	0	0	2	3	0	1	0	0	1	0	1	0	0	4	0	1	1	3	1	0	0	0	0	2	0	1	0	0	3	0	0	0	0	0	1	0	0	0	0	1	0	0	2	0	1	0	0	1	2	0	0	0	0	0	0	1	0	2	0	0	0	0	0	0	0	2	0	0	0	0	0	1	0	1	1	4	1	0	0	1	1	0	0	2	1	1	1	0	0	1	0	0	0	2	0	1	2	2	0	0	0	1	0	1	0	0	0	0	1	0	1	0	0	0	0	5	0	0	1	0	0	0	1	0	0	0	0	0	3	0	1	0	0	0	1	0	0	1	0	2	0	0	2	0	0	1	0	0	0	1	1	1	0	1	0	0	0	0	0	0	3	1	0	0	0	0	0	0	0	2	0	1	3	0	0	0	0	0	0	1	0	0	1	3	0	0	0	0	1	0	2	2	2	0	1	0	1	0	0	0	0	1	0	0	0	0	3	0	0	0	1	1	0	0	0	0	0	0	0	0	0	0	0	2	0	0	1	0	2	0	2	0	2	0	3	0	1	1	0	0	0	0	0	0	0	0	1	1	0	0	4	0	1	1	0	0	3	1	0	0	0	1	1	2	0	0	1	1	0	1	0	1	0	1	1	0	0	0	0	0	0	0	2	0	0	0	0	0	0	1	0	1	0	3	1	0	0	0	0	0	0	0	1	0	1	0	0	1	3	1	1	0	2	0	0	1	1	0	0	1	0	0	1	1	1	0	0	0	0	1	0	2	1	1	1	1	2	0	1	0	0	1	0	2	2	0	0	0	0	0	1	0	0	0	0	1	0	0	0	0	0	0	0	3	0	0	0	0	2	0	0	0	0	1	1	2	0	0	1	2	3	0	0	0	0	1	0	1	2	0	0	0	0	1	0	2	0	0	0	0	0	1	0	0	0	0	0	1	0	0	1	0	0	1	0	0	0	2	0	1	1	2	1	1	0	0	5	0	0	1	0	2	0	1	0	0	0	0	1	0	0	0	2	0	0	0	0	1	0	0	0	0	0	0	2	5	1	0	0	1	0	1	0	0	1	1	0	0	1	1	1	0	0	0	0	1	0	0	1	0	0	0	1	1	0	2	2	0	0	0	0	1	3	5	0	0	2	0	0	3	0	0	0	1	0	0	1	1	0	0	0	0	0	0	1	0	0	0	3	0	0	0	0	1	1	0	1	0	1	3	0	1	0	0	1	0	1	0	1	1	1	1	1	0	2	1	1	1	0	0	0	1	0	1	4	0	0	0	0	4	0	0	0	1	0	0	0	0	2	0	0	3	0	1	1	0	2	1	0	1	0	0	1	1	0	2	0	1	1	0	2	0	3	0	1	0	2	0	0	0	2	0	5	0	1	0	0	2	0	0	0	0	0	0	0	0	0	1	0	2	1	0	1	0	3	0	0	0	0	2	2	0	0	2	3	0	0	0	0	1	0	0	0	0	1	0	0	0	1	1	0	1	0	0	0	8	0	0	0	0	0	0	0	0	0	0	1	0	1	0	1	0	0	1	1	0	1	1	0	2	0	2	1	1	1	2	0	0	0	1	0	0	1	1	1	3	1	0	0	1	2	0	2	1	0	2	0	3	0	1	0	0	0	1	0	0	0	0	0	0	0	0	0	1	4	1	0	0	0	4	1	1	0	2	0	0	1	0	0	0	2	0	1	1	0	0	0	1	0	0	0	0	1	0	0	0	0	0	0	0	0	0	0	0	1	1	0	0	0	1	0	0	5	0	1	0	1	0	0	0	0	1	0	1	1	1	0	0	0	0	0	0	1	0	0	0	1	5	0	0	0	5	0	0	1	0	1	0	0	0	1	0	0	0	1	0	0	1	2	1	2	3	0	0	1	0	0	1	0	0	1	1	0	0	0	3	0	0	0	3	2	0	2	2	0	0	0	0	0	0	0	1	0	0	1	1	1	1	0	0	2	2	1	0	0	0	0	0	0	0	0	1	1	1	0	1	1	0	0	1	0	0	1	0	0	0	0	0	0	2	0	0	1	0	0	0	0	0	0	1	0	2	1	0	0	0	0	0	0	1	0	1	0	0	3	2	2	0	0	1	0	1	0	4	2	0	1	0	0	0	0	0	0	2	0	0	0	1	0	0	0	0	0	0	1	0	0	0	0	1	0	1	3	2	1	0	0	1	0	0	0	0	0	0	1	0	0	0	1	0	0	0	2	0	0	1	1	0	0	0	1	0	0	0	0	0	0	0	0	0	0	0	0	0	0	3	0	0	0	0	1	0	0	0	2	1	0	0	0	1	1	0	0	2	0	1	2	0	0	0	0	1	0	1	0	0	3	0	1	0	1	1	1	1	0	0	0	1	0	0	1	0	0	0	0	0	0	0	1	0	0	0	1	0	0	0	2	0	0	2	1	1	1	1	2	0	0	0	2	1	0	0	0	1	1	0	0	0	0	1	0	0	0	1	0	0	0	1	0	1	1	0	0	0	0	0	0	0	0	3	1	1	0	0	0	0	0	1	0	0	1	0	1	1	0	0	0	0	1	1	1	1	0	0	0	1	0	1	1	1	0	1	0	0	1	0	0	0	0	0	2	1	1	0	0	0	3	1	2	0	0	0	2	0	1	0	1	0	0	0	0	0	0	0	0	2	0	0	0	0	1	1	1	0	0	1	0	0	1	1	3	3	0	0	2	0	0	0	0	0	0	0	0	0	0	2	0	0	1	1	0	0	0	1	0	0	0	0	1	2	1	0	0	0	2	0	0	1	0	0	0	2	0	0	3	1	0	0	0	0	0	0	1	2	0	0	0	0	1	2	3	1	0	2	0	0	1	1	1	0	1	1	0	0	0	0	6	0	0	0	0	0	4	2	3	2	0	1	1	1	0	1	0	0	0	0	0	0	0	1	1	1	0	1	0	0	2	0	0	2	2	1	0	0	1	1	0	0	0	0	1	0	0	1	0	0	1	0	0	0	0	1	0	1	5	1	2	0	0	1	0	0	0	0	0	0	0	0	0	0	0	0	0	0	0	2	0	0	1	0	0	1	2	1	0	1	0	0	0	0	0	0	2	0	0	0	1	0	1	0	0	0	2	0	1	1	1	0	1	2	1	6	0	0	0	0	1	1	0	1	0	2	1	0	0	1	0	0	1	1	0	0	0	0	0	0	1	0	0	0	0	0	0	1	0	0	1	7	0	0	0	0	1	0	0	0	1	0	0	0	0	0	0	0	0	1	1	0	0	3	0	1	1	0	3	0	0	0	0	0	0	1	0	0	0	0	0	0	0	0	0	0	0	1	0	2	0	0	1	0	0	5	0	0	1	0	0	0	0	0	1	0	0	0	5	0	0	1	1	0	0	0	1	2	0	1	2	0	0	1	0	1	0	0	0	1	0	3	0	0	2	0	2	0	0	3	0	0	0	0	0	0	0	1	0	1	2	1	0	1	0	2	0	0	0	0	0	0	0	0	0	2	1	0	1	3	0	0	0	0	2	0	0	0	0	0	0	0	0	1	0	1	0	0	0	0	1	0	0	3	3	0	0	0	0	0	0	3	1	0	0	1	2	0	1	0	1	0	1	3	0	0	1	0	0	0	0	0	0	1	1	0	0	2	6	1	0	1	0	0	0	1	0	0	0	0	0	0	0	0	4	3	0	2	0	0	0	1	1	1	1	1	0	0	2	0	0	0	0	0	0	1	0	0	0	2	1	0	0	0	0	0	0	0	0	0	1	0	0	0	0	1	0	0	1	0	0	0	0	0	1	1	0	0	0	0	0	0	0	7	0	1	0	0	0	0	3	1	0	1	0	0	0	5	1	0	0	1	1	3	2	0	0	0	1	0	1	0	0	1	1	2	0	0	0	2	0	0	0	3	0	0	0	0	1	1	0	0	1	1	3	0	0	0	0	0	0	1	0	0	1	0	0	3	0	0	1	0	2	0	0	0	0	0	0	2	0	0	0	0	2	0	0	0	1	1	0	0	0	0	0	7	2	1	0	0	0	1	0	0	0	0	0	1	0	2	0	2	0	0	0	0	2	0	0	1	0	0	0	1	0	0	0	1	1	3	2	0	0	0	4	0	0	1	0	0	0	0	0	1	0	0	0	2	0	0	0	0	1	3	0	0	0	0	0	0	0	0	1	0	1	0	2	0	1	0	0	0	2	0	0	0	1	0	0	0	0	0	0	0	0	1	0	3	0	0	1	0	1	0	1	0	1	1	0	2	2	0	0	2	1	2	0	1	4	2	0	0	0	1	0	2	0	1	0	1	1	0	1	3	5	0	0	0	1	0	0	0	0	2	1	0	0	0	0	2	0	1	1	0	0	0	0	0	1	0	0	0	3	0	2	0	0	1	2	1	1	0	0	1	0	0	1	0	0	0	0	1	0	0	2	0	0	0	0	1	0	0	0	0	0	0	0	0	1	2	0	0	1	0	0	1	1	0	0	1	0	1	0	0	0	0	1	0	2	1	0	5	2	0	0	0	0	0	0	0	2	0	0	1	0	0	1	0	1	0	0	2	1	0	0	0	2	0	0	2	0	0	0	1	0	1	1	0	1	1	0	0	0	0	0	0	2	0	1	0	0	1	1	0	2	1	0	1	0	0	0	1	1	0	1	1	1	0	1	2	0	0	0	1	0	0	0	0	1	2	3	0	0	1	0	0	0	0	2	0	0	5	1	1	2	0	0	1	1	0	0	0	0	0	0	0	0	1	0	3	2	0	0	0	0	0	0	2	1	0	2	0	0	0	0	0	0	0	1	2	0	1	0	1	2	0	0	0	0	1	0	1	2	1	0	7	1	1	2	0	1	0	1	0	2	2	0	3	3	1	1	0	1	0	2	1	0	4	0	0	0	2	1	0	0	0	0	0	0	0	0	2	0	0	0	0	0	0	0	1	0	1	3	1	0	0	1	2	0	0	0	2	0	0	0	1	0	0	0	0	2	3	1	0	0	0	0	0	0	0	0	1	0	0	0	0	2	0	0	3	0	0	2	0	0	1	0	1	0	0	1	0	0	2	0	0	0	2	0	0	0	0	0	0	0	1	2	0	0	1	4	2	0	4	1	0	0	1	0	0	0	2	0	0	0	0	1	0	1	1	1	0	1	0	1	0	0	1	0	0	0	0	0	1	0	0	0	0	0	0	0	0	1	2	0	1	0	0	0	5	0	1	0	2	0	0	1	1	0	0	0	0	0	1	0	1	0	0	0	0	0	0	2	0	0	0	0	1	0	0	0	0	0	0	0	0	1	0	0	0	1	0	0	0	0	0	4	0	1	0	3	0	0	2	4	0	0	8	1	1	1	0	0	0	1	1	1	0	2	0	0	0	0	0	1	0	2	3	0	1	1	1	0	1	0	0	2	0	0	2	0	1	0	0	0	2	2	1	0	0	2	0	0	0	1	1	2	0	0	0	0	2	0	0	0	2	0	1	0	4	0	0	1	0	1	2	0	0	2	0	0	0	1	0	0	2	0	0	2	0	0	2	0	1	0	0	0	3	0	0	2	0	0	0	0	0	0	0	0	1	0	0	0	1	1	0	1	0	0	0	0	0	0	4	0	0	1	4	1	0	1	0	1	1	0	0	0	0	2	2	0	0	0	0	1	0	0	0	0	0	1	0	0	0	0	1	0	2	1	0	1	0	0	0	3	0	0	1	0	2	0	0	0	0	0	0	0	1	0	1	0	2	2	1	1	0	0	0	6	1	0	1	1	0	1	0	0	0	1	0	0	0	0	3	0	0	0	0	0	0	0	0	0	0	0	0	0	1	0	0	0	0	1	0	0	1	0	0	3	0	2	0	0	0	0	0	0	0	1	2	2	0	0	1	0	1	0	0	0	0	0	0	1	0	1	0	0	0	0	1	0	0	0	0	0	0	2	0	0	0	0	1	0	0	5	1	1	2	0	2	0	0	1	1	1	0	1	0	0	3	0	0	1	1	0	0	3	1	0	0	1	1	0	0	0	0	0	0	1	0	1	0	1	3	1	0	0	0	1	1	0	2	0	2	0	1	0	1	1	1	2	0	0	0	0	2	1	1	0	1	0	5	1	2	0	0	1	2	0	0	2	0	0	0	1	1	0	2	0	0	1	2	2	0	0	2	1	0	0	1	0	0	0	0	2	3	1	0	0	1	0	0	0	0	2	0	0	1	0	1	0	0	1	0	0	1	0	1	0	0	1	0	0	2	0	0	1	1	0	0	0	0	0	1	0	0	0	0	8	0	0	2	0	1	1	0	0	2	0	0	0	0	0	0	0	0	2	0	1	0	0	0	2	0	0	0	1	1	0	0	3	0	3	3	0	0	0	1	1	0	0	1	0	0	0	0	0	2	0	1	1	1	1	5	1	0	0	1	0	2	0	1	1	0	0	0	1	1	0	0	1	1	1	1	0	0	0	0	1	0	0	0	0	0	0	0	0	0	0	5	2	0	0	0	3	0	0	0	0	1	1	1	0	0	1	0	0	0	0	0	0	2	0	2	1	0	1	0	0	0	0	0	0	0	0	0	1	2	0	0	1	0	4	1	2	0	0	0	0	0	1	0	0	0	0	2	1	0	0	0	0	1	0	1	3	0	0	1	0	2	1	0	0	0	0	1	0	0	1	0	1	0	0	1	0	1	0	0	1	0	1	1	1	1	0	0	5	0	0	0	0	0	0	0	0	1	0	0	0	0	0	0	0	0	0	2	0	0	0	0	0	2	3	0	0	1	0	0	0	0	1	1	0	2	0	0	0	1	2	0	0	0	0	2	0	0	2	3	0	0	0	0	1	1	0	0	0	1	0	1	0	0	1	0	1	0	0	0	0	0	0	0	0	2	0	0	0	0	0	1	0	1	0	1	0	1	1	1	0	0	0	9	0	0	1	0	0	0	0	0	0	0	1	1	2	0	2	1	0	2	0	1	0	0	0	2	0	0	1	1	0	0	0	0	0	0	3	3	0	1	0	0	3	2	0	0	0	0	0	0	0	0	1	0	1	0	4	0	0	2	0	0	1	0	0	0	3	0	0	0	0	0	0	0	0	3	0	2	1	0	1	0	1	0	0	0	0	0	0	0	0	1	0	0	1	0	1	4	0	0	0	0	3	1	1	0	0	2	0	0	0	0	0	0	1	0	0	1	1	0	1	0	0	0	0	0	0	0	0	0	0	1	0	0	1	1	0	0	1	1	0	0	0	1	0	2	0	1	0	0	0	3	2	0	0	0	0	1	0	0	0	0	0	0	2	0	0	3	0	0	0	0	0	0	0	0	1	0	1	1	1	0	0	0	0	0	0	0	0	3	0	0	2	2	0	0	1	0	1	1	1	0	1	0	0	0	0	0	7	0	2	5	0	1	0	0	1	1	0	0	0	1	0	0	0	0	1	0	0	0	0	1	1	2	0	0	1	0	0	0	0	0	1	0	0	1	0	0	1	0	0	0	0	0	0	0	0	1	0	0	1	0	0	1	0	0	0	1	0	0	0	0	1	0	1	1	1	0	0	0	0	0	0	0	1	0	0	1	0	0	0	1	1	1	3	0	0	0	1	0	0	1	2	0	0	0	0	3	0	0	1	0	0	1	0	0	1	4	0	2	0	0	0	0	0	4	1	0	2	0	0	0	1	1	1	0	2	0	0	0	1	3	0	0	0	0	1	0	1	0	0	1	2	2	0	0	0	1	1	0	0	0	0	3	0	0	0	1	1	0	1	1	4	0	0	1	0	3	1	0	1	0	0	0	1	5	0	1	0	0	0	0	0	1	2	0	1	1	1	1	0	0	1	1	0	1	2	3	1	0	3	0	0	1	1	0	0	0	0	0	0	0	1	2	0	2	0	0	0	0	2	1	1	0	0	0	0	0	0	0	0	1	0	2	0	0	0	0	0	0	0	1	1	1	0	0	1	0	0	0	0	0	1	0	0	0	0	0	0	1	1	0	1	0	0	0	2	0	1	0	0	4	2	2	0	1	0	1	0	1	0	2	0	0	0	1	0	0	1	0	0	0	4	2	2	1	0	0	0	1	2	0	0	0	0	1	1	0	1	0	1	0	0	3	1	0	3	1	2	2	0	2	0	2	0	0	0	0	0	1	0	0	0	0	4	0	0	0	0	0	0	0	1	0	0	2	0	2	0	1	1	1	1	2	2	2	3	0	0	4	0	0	0	1	0	0	0	6	0	0	0	0	4	0	1	3	1	0	0	0	0	0	0	1	1	1	0	0	0	0	1	2	7	2	0	0	2	1	0	0	2	0	0	1	0	0	0	0	1	0	0	0	1	0	0	1	0	0	0	0	0	1	0	0	0	0	0	0	2	0	0	3	2	0	0	0	0	2	0	0	0	1	0	0	0	0	1	1	0	1	1	2	0	0	0	1	1	0	0	1	0	0	0	0	1	1	0	1	1	2	0	2	0	0	0	0	0	0	2	4	0	0	0	0	0	2	1	2	0	5	1	0	0	0	1	2	2	2	0	0	2	0	0	0	0	0	0	0	0	1	0	2	2	0	1	0	0	0	0	0	0	0	0	0	0	0	1	1	3	0	0	0	0	1	1	1	0	0	1	0	0	1	0	0	0	0	0	0	0	0	2	0	0	0	2	0	1	1	1	3	1	0	0	1	0	0	0	0	1	1	0	0	1	1	2	0	0	0	2	0	0	0	0	0	0	1	1	0	0	0	0	0	0	0	1	0	1	1	1	1	0	2	0	0	0	5	2	0	0	0	4	0	0	0	1	0	0	0	0	0	1	0	0	0	0	1	1	3	0	0	7	0	3	1	1	0	2	0	1	0	0	2	0	1	0	1	2	0	0	7	2	0	0	0	0	0	3	0	0	0	0	0	0	1	1	0	1	0	0	0	1	0	0	1	0	0	0	0	0	0	1	1	0	0	1	0	0	0	0	4	1	0	0	0	0	3	0	0	0	0	0	0	0	2	0	0	0	1	1	1	1	1	0	0	0	0	0	0	0	3	0	0	1	0	1	0	0	2	0	1	1	0	1	0	1	0	0	0	0	0	3	2	0	0	0	0	0	1	0	0	0	0	0	2	1	0	0	0	1	1	0	0	1	0	0	0	3	0	0	0	0	1	1	0	0	4	0	0	0	1	0	0	1	5	0	1	0	0	0	0	0	0	0	0	0	0	0	2	0	0	0	0	0	0	0	0	1	0	0	1	0	0	0	1	1	0	0	4	0	1	1	0	0	0	0	0	0	0	0	2	0	0	1	1	0	1	0	0	0	1	0	0	1	0	0	5	0	0	1	0	3	2	0	0	1	0	0	2	1	0	0	3	0	0	0	0	0	2	0	0	0	0	2	0	0	0	2	0	1	0	0	2	0	0	0	0	0	0	0	1	1	0	0	3	0	0	0	0	1	1	0	1	0	0	0	0	0	0	0	1	0	0	0	2	1	4	0	1	1	0	1	0	0	2	0	0	0	0	2	1	2	1	0	1	0	0	0	0	0	0	0	0	0	0	0	0	0	3	1	0	0	3	0	0	0	1	0	0	4	0	0	1	0	1	1	0	1	0	2	0	0	2	3	2	0	0	1	0	0	2	3	0	1	2	0	0	0	1	0	1	1	0
N0.HOG0012930	0	0	0	0	0	0	0	0	0	0	0	0	0	1	0	0	0	0	0	1	0	0	0	0	0	0	0	0	0	0	0	0	0	0	0	1	0	1	0	1	0	0	0	0	1	0	0	0	2	0	0	0	2	0	0	0	1	0	0	0	1	0	0	0	0	0	1	0	0	0	0	1	0	0	1	1	0	0	0	1	0	0	0	0	0	0	0	0	0	0	1	0	0	0	0	1	1	0	1	1	1	0	0	0	1	1	0	0	0	0	1	0	0	0	0	0	0	0	0	0	1	1	2	0	0	0	1	0	0	0	0	1	0	0	1	0	0	0	0	0	0	0	1	0	0	0	0	0	0	0	0	0	1	0	1	0	1	0	0	0	1	1	0	0	0	0	0	0	0	0	0	1	0	0	1	0	0	1	0	1	0	0	0	0	0	0	0	1	0	1	0	0	0	1	1	1	0	1	0	2	0	0	0	0	0	0	0	0	0	0	0	1	0	0	0	1	1	0	0	0	0	0	0	0	0	0	0	0	0	2	0	0	0	0	0	1	0	0	0	0	0	1	0	0	0	1	0	0	2	0	0	0	0	0	0	0	0	0	1	0	0	0	0	0	1	0	0	0	0	1	0	0	0	0	0	0	0	0	0	0	1	0	0	0	0	1	0	1	1	0	0	0	0	0	2	1	0	1	0	0	1	0	0	1	1	1	0	0	0	2	0	0	2	0	1	0	0	0	0	0	0	0	0	0	0	0	0	0	0	0	0	0	0	2	0	0	0	0	0	0	0	0	1	0	0	0	1	1	2	0	1	0	0	3	0	0	0	1	0	0	0	0	2	2	1	1	0	0	0	0	0	0	1	0	2	0	0	0	0	0	1	0	0	0	0	0	1	0	0	0	0	0	0	0	0	0	3	1	0	0	0	0	0	0	0	0	0	0	0	0	0	1	0	0	1	0	1	0	0	0	0	0	0	1	0	0	0	0	0	1	0	0	1	1	0	0	0	2	1	1	0	0	2	0	1	0	0	0	0	0	0	0	3	2	0	0	1	0	2	2	0	0	0	0	1	0	1	0	0	0	0	0	0	0	0	1	0	1	0	0	0	0	0	0	0	0	0	0	0	0	0	0	0	0	0	0	0	1	1	0	0	0	0	0	0	0	0	0	1	0	0	0	0	0	0	1	0	0	0	0	1	0	0	0	0	0	0	1	0	0	1	1	0	0	0	0	0	0	1	0	0	0	0	0	0	0	0	0	0	0	1	0	0	1	0	2	0	0	0	0	0	0	0	0	1	0	0	0	0	1	0	1	0	0	0	1	0	1	0	0	0	0	0	0	0	0	0	0	0	0	0	1	0	0	0	1	0	1	0	0	0	0	0	0	0	0	0	0	0	0	0	0	0	0	0	0	0	0	1	0	1	0	0	0	0	0	0	0	0	0	0	0	0	0	1	0	0	0	0	0	0	0	0	0	0	0	0	0	0	0	0	1	0	0	0	0	0	0	0	1	0	0	0	0	0	0	1	1	1	0	0	0	0	0	1	0	1	0	0	0	0	0	0	0	0	0	0	1	0	0	0	0	0	1	0	0	0	0	0	0	0	0	1	1	1	0	0	0	0	0	0	0	0	0	0	0	0	0	0	0	0	1	1	0	2	0	0	0	0	0	0	0	0	2	0	0	1	0	0	0	0	0	0	0	0	0	1	1	0	0	0	0	1	0	1	0	1	0	0	0	0	0	0	0	1	0	0	0	0	0	0	0	2	0	0	0	0	0	0	1	0	0	1	1	0	0	0	0	0	0	0	0	0	0	1	1	0	1	0	1	1	0	0	0	0	1	0	2	2	0	1	0	1	0	0	0	0	0	1	0	1	0	0	1	0	0	0	0	1	2	0	0	0	0	0	0	0	1	0	0	1	1	0	0	1	0	0	0	0	0	0	0	0	0	0	1	0	0	0	0	0	0	0	0	0	0	1	0	0	0	1	0	0	0	3	0	0	0	1	0	0	0	0	0	0	0	1	1	0	0	0	0	0	0	0	1	0	1	0	2	0	1	1	0	0	0	0	0	0	0	0	3	3	0	0	2	0	0	0	0	0	0	0	0	0	0	1	0	1	0	0	1	0	0	0	0	2	0	0	0	0	0	0	0	1	2	0	1	0	0	0	1	0	0	2	0	0	2	0	0	0	0	1	0	0	1	1	0	1	0	0	0	2	0	0	0	0	0	0	0	0	0	0	0	2	0	1	1	0	2	0	1	0	0	0	0	0	0	2	1	1	0	0	0	1	0	1	1	0	0	0	3	0	0	0	0	0	0	0	0	0	0	0	0	1	0	0	1	0	0	2	0	0	0	0	0	0	0	0	2	0	0	0	0	1	0	0	0	0	0	0	0	1	0	1	0	0	0	0	0	0	1	0	0	0	0	2	0	1	0	0	0	0	0	0	0	1	0	1	0	0	1	0	0	0	1	0	0	0	0	0	1	0	0	0	0	1	0	1	0	0	0	0	0	0	0	0	0	0	0	0	0	0	0	0	0	0	0	0	0	0	1	0	0	0	0	0	2	0	0	0	0	2	0	0	1	0	0	0	0	0	0	2	0	0	0	0	0	0	0	0	0	0	1	0	0	0	0	1	0	0	0	0	0	0	0	1	0	0	0	0	0	0	0	0	1	0	0	2	0	0	0	0	0	1	1	0	1	1	1	0	0	0	0	0	0	0	0	0	0	0	0	0	1	0	0	0	0	0	1	0	0	0	0	0	0	0	0	1	0	1	0	0	1	0	0	0	0	0	1	0	0	0	0	0	0	0	1	0	0	0	0	0	0	0	1	1	0	0	0	1	0	0	1	0	0	0	0	0	0	2	0	0	0	1	0	1	0	0	0	0	0	1	0	0	0	0	0	1	1	1	0	0	0	2	0	0	0	0	0	0	0	0	0	0	0	1	0	1	0	0	0	0	0	0	0	0	0	1	0	0	2	0	0	0	0	0	0	0	1	0	0	0	0	1	0	0	1	1	0	0	0	0	0	1	0	0	2	1	0	0	0	0	0	0	0	0	0	1	2	0	0	2	0	0	3	1	1	0	0	0	0	0	3	1	1	0	1	0	3	0	0	0	0	1	2	0	1	0	0	0	0	0	0	0	0	0	0	0	0	0	0	0	0	0	0	0	1	0	0	0	0	0	0	0	0	0	1	0	1	0	1	0	0	1	1	2	0	0	0	0	0	0	0	0	0	1	0	0	0	1	0	1	0	1	0	0	0	1	0	1	0	0	0	2	0	0	3	1	0	0	1	0	0	0	0	0	0	0	1	0	0	0	0	0	0	1	1	0	1	0	0	0	0	0	0	0	0	0	0	0	1	0	0	0	0	0	1	0	0	0	0	0	0	0	0	1	0	0	0	0	0	0	0	0	0	0	0	1	0	1	2	0	0	1	0	0	0	0	0	1	0	0	0	0	1	1	0	0	0	0	0	0	0	2	0	0	0	0	0	0	0	0	0	0	0	1	0	1	0	0	0	0	0	1	0	0	0	1	0	0	1	0	0	0	0	1	0	1	0	0	0	0	0	0	1	1	0	2	0	2	0	0	0	0	1	0	0	0	0	0	0	3	0	0	1	1	1	0	4	0	0	0	0	0	0	1	0	0	0	0	1	0	0	0	1	0	2	0	0	1	0	0	0	0	0	0	0	0	0	0	0	0	0	0	0	0	0	1	0	0	0	0	0	0	0	0	0	0	1	0	1	0	1	0	0	0	0	0	1	0	0	1	0	1	0	0	0	0	0	0	0	0	0	1	0	0	1	0	0	1	0	0	0	0	1	0	0	0	1	1	0	0	0	0	0	0	0	0	0	0	0	0	1	2	1	1	0	0	0	0	0	0	0	2	1	0	0	0	0	1	1	0	2	0	0	0	0	0	0	0	0	1	0	0	0	0	1	1	1	0	2	1	0	0	0	1	0	0	0	1	0	0	0	0	0	0	0	0	0	0	0	0	0	1	0	1	0	0	0	1	0	0	1	0	1	0	0	0	0	1	0	0	0	0	0	1	0	0	1	0	1	0	0	1	0	0	0	1	0	1	0	0	0	0	1	0	0	0	0	0	0	0	0	0	0	0	1	0	1	0	0	0	0	0	0	0	1	0	0	1	0	0	0	1	0	1	1	0	0	1	0	0	0	3	0	1	0	3	0	0	0	0	0	0	0	1	0	0	0	0	1	1	0	2	0	0	0	0	0	1	0	0	2	0	0	0	0	0	0	0	0	0	0	0	0	0	0	0	0	2	0	0	1	0	0	0	0	0	0	1	0	0	1	0	0	0	0	1	1	0	2	0	1	1	0	1	0	0	0	0	0	0	0	1	0	0	0	1	0	0	0	0	0	0	1	0	1	0	1	0	1	1	0	1	0	2	0	1	0	1	0	0	0	0	0	1	0	1	0	0	2	0	0	1	1	0	0	0	0	1	0	0	0	0	1	0	0	0	0	0	0	0	0	0	0	0	0	0	0	0	0	1	0	0	0	0	0	1	0	0	0	0	0	2	0	0	0	0	0	0	1	0	0	0	0	0	0	0	1	0	0	1	0	0	0	0	0	0	0	0	0	0	0	2	0	0	0	0	0	0	0	0	0	0	1	0	1	0	0	0	0	0	0	0	1	1	1	0	0	0	2	0	0	0	1	0	0	0	0	0	0	0	0	0	0	0	1	0	1	0	0	0	0	0	0	0	0	1	0	0	0	0	0	1	0	0	0	0	0	0	0	0	0	0	0	0	0	1	0	0	0	0	1	0	0	3	0	0	0	2	0	0	0	1	0	1	0	0	0	0	0	0	1	1	0	1	0	0	1	0	0	0	0	0	0	0	0	0	0	0	0	5	0	0	0	0	0	0	0	2	0	0	0	1	0	0	0	0	0	2	0	0	1	1	0	0	0	0	0	0	0	0	0	0	0	0	0	1	0	0	0	0	0	0	0	0	0	0	0	0	0	0	0	1	0	0	0	0	0	0	0	0	0	0	0	0	0	1	1	0	0	0	0	0	0	1	1	0	0	0	0	0	0	0	0	0	0	0	0	0	0	0	0	0	0	2	2	0	1	1	0	0	0	0	0	0	2	0	0	0	0	1	1	0	0	0	2	0	0	0	0	1	1	0	0	1	2	0	0	0	0	0	0	0	0	1	0	0	0	0	1	2	0	0	0	1	1	0	0	1	1	1	2	0	0	0	0	0	0	0	0	1	0	0	0	0	0	0	1	0	0	0	2	0	0	0	1	0	0	1	0	0	0	0	0	0	0	0	0	0	0	0	1	1	0	0	0	0	0	0	1	0	1	0	0	0	0	0	0	0	0	0	0	0	0	0	0	0	0	0	0	0	0	0	0	0	2	0	0	0	0	1	1	0	0	0	0	0	0	0	1	0	0	1	0	0	0	0	0	0	1	0	0	0	0	1	0	0	0	0	0	0	1	0	0	0	1	1	1	0	0	0	0	0	0	0	1	0	0	0	0	0	1	0	0	3	0	0	2	0	1	0	0	2	0	0	0	0	0	0	0	0	0	0	0	0	1	0	0	0	0	0	0	1	0	0	0	1	1	0	0	0	1	0	0	1	0	0	1	0	0	0	1	0	0	0	0	0	0	1	0	0	0	0	1	0	0	0	0	0	0	0	0	0	1	0	0	0	0	0	0	1	0	0	0	0	1	2	0	0	0	0	1	0	0	1	0	0	0	0	0	0	0	0	1	0	0	0	0	0	2	1	0	2	1	0	0	0	0	0	0	0	0	0	1	0	0	0	1	0	1	2	0	1	0	0	1	2	0	1	0	0	3	0	0	0	0	0	0	0	0	0	0	0	0	2	0	2	0	1	1	0	0	0	1	0	0	0	0	0	0	0	0	0	0	0	1	2	0	2	0	0	0	0	0	2	0	0	0	0	0	0	0	0	0	0	0	0	0	0	0	0	0	0	0	0	0	0	0	1	1	0	0	1	0	1	0	0	0	0	0	0	0	0	0	1	0	0	0	0	0	1	0	0	0	0	0	0	0	0	0	0	0	1	0	2	0	1	0	0	0	0	0	0	0	0	0	0	0	1	0	0	0	0	0	0	0	0	0	1	0	1	0	1	0	0	2	0	1	0	0	0	1	1	0	0	0	1	0	0	0	0	4	0	0	0	0	0	0	0	0	0	0	0	0	1	0	0	0	0	0	0	0	1	0	0	0	0	0	1	1	0	1	0	0	0	0	1	0	0	1	5	1	1	0	1	0	0	1	0	0	0	0	0	0	0	0	1	0	1	0	0	0	0	0	1	0	0	0	0	1	0	0	0	0	1	0	1	0	0	0	0	1	0	0	0	0	0	0	0	0	1	0	1	0	1	0	0	0	0	0	0	0	0	0	3	1	0	0	0	0	0	0	0	0	0	0	0	0	0	0	0	0	0	0	0	0	1	0	0	0	1	0	0	0	0	0	0	0	0	0	0	0	0	1	1	0	0	0	0	0	0	1	0	1	1	0	0	0	0	0	0	0	0	0	0	1	0	0	0	0	0	1	0	0	1	1	0	0	0	0	0	0	1	0	2	0	1	0	0	0	0	0	0	0	0	1	0	0	0	0	0	0	0	0	0	0	0	0	0	0	0	0	0	0	1	0	0	0	0	0	0	1	0	1	0	0	0	0	0	0	0	0	0	0	2	0	0	0	2	1	0	0	0	0	1	0	2	1	0	1	1	1	0	0	0	0	0	0	0	0	0	0	2	0	0	0	0	0	0	0	0	0	0	0	0	0	0	1	0	2	0	0	0	0	0	0	0	0	0	0	0	1	0	1	0	1	0	0	0	0	0	0	2	1	0	0	0	0	0	0	0	0	0	0	2	0	0	2	0	0	0	0	0	0	0	1	0	2	1	1	0	0	0	0	2	0	0	0	0	0	0	0	0	0	0	1	0	3	0	1	0	0	0	0	1	0	0	0	0	0	0	1	0	0	0	1	0	0	0	0	0	0	0	1	0	0	0	0	5	0	0	0	0	1	0	0	0	1	0	0	0	0	0	0	1	0	0	0	0	1	0	0	0	1	1	0	1	0	1	1	0	0	0	0	0	0	0	0	0	0	0	0	1	0	0	1	2	1	0	0	1	2	2	0	1	0	0	0	0	0	0	0	0	0	1	0	0	0	0	0	0	0	0	1	0	0	0	0	0	0	0	0	0	0	0	0	0	0	0	1	0	0	0	0	0	0	0	0	0	0	0	0	0	1	2	1	0	0	0	0	0	0	0	0	1	0	0	0	0	0	0	0	1	0	0	0	1	0	1	1	0	1	0	0	1	0	0	0	0	0	1	0	0	1	0	0	0	1	1	0	0	0	0	0	0	0	0	0	0	1	0	0	1	0	0	0	0	0	2	0	1	0	1	1	2	1	1	0	0	1	0	1	0	0	0	0	1	1	1	0	0	1	0	0	0	0	0	0	0	0	0	0	0	0	0	1	0	0	1	1	0	0	0	0	1	0	0	0	0	0	1	0	0	0	0	1	1	0	0	1	0	1	0	0	0	0	1	0	1	0	0	0	0	0	0	2	0	0	1	0	0	0	1	1	0	0	0	0	1	0	1	0	3	2	0	0	1	0	0	1	0	0	0	1	0	3	0	0	0	1	0	0	1	0	0	0	0	0	0	0	1	0	0	0	0	0	0	0	0	0	0	1	0	0	0	0	0	0	1	0	0	1	0	0	1	0	1	0	1	0	0	0	0	0	0	0	0	0	0	0	0	1	0	0	0	0	0	0	0	0	0	0	0	0	1	0	0	0	1	0	0	0	0	0	0	0	0	0	0	0	0	0	0	0	0	0	0	0	0	1	0	0	1	0	0	0	1	1	0	1	1	0	0	1	0	0	0	0	0	0	0	0	0	0	0	0	1	1	0	0	0	0	0	0	0	0	0	0	0	1	0	0	1	0	0	0	0	0	0	0	0	1	0	0	0	0	0	0	0	0	1	0	0	0	0	0	0	1	0	0	1	1	3	1	0	0	0	0	1	0	0	0	0	1	0	1	0	1	0	0	0	1	2	0	0	0	1	0	0	2	1	0	1	0	0	0	1	0	0	1	0	0	0	0	0	1	0	0	0	0	1	1	0	1	0	0	0	0	0	0	0	1	0	0	0	0	1	0	2	0	0	0	1	0	0	1	0	0	0	1	2	1	0	0	0	1	1	0	1	0	0	0	0	0	0	1	0	0	2	0	0	0	0	0	0	0	0	0	0	0	2	0	1	0	0	1	0	0	0	1	0	0	0	1	0	0	2	0	2	0	0	0	0	0	0	1	2	0	1	0	0	2	0	0	0	0	0	0	0	0	2	1	0	0	0	0	0	0	1	0	1	0	0	2	1	0	1	0	0	1	0	0	0	1	0	0	0	0	0	1	0	0	0	0	0	1	0	0	0	1	0	0	0	0	0	0	0	0	1	0	1	0	1	0	0	0	0	0	0	0	0	0	1	0	1	0	0	0	0	0	0	0	1	1	0	0	2	0	0	0	0	1	0	0	0	0	0	0	0	0	0	1	2	0	0	0	0	0	0	0	0	0	0	1	0	0	0	0	2	0	0	0	1	0	0	1	0	0	0	1	0	0	0	0	0	1	1	0	0	0	1	2	0	0	1	0	0	0	2	0	0	0	0	0	0	0	0	0	0	0	1	0	2	0	0	1	0	0	1	0	2	0	0	1	0	1	0	0	0	0	0	1	1	1	0	0	0	1	0	0	0	0	1	1	0	0	0	0	0	1	0	1	0	0	0	0	0	1	0	0	0	0	0	0	1	0	0	0	1	0	2	0	0	0	0	0	0	1	0	0	0	1	0	0	0	0	1	0	0	0	0	1	0	2	0	0	0	1	1	0	1	0	1	0	0	1	0	0	0	0	0	1	0	1	0	0	0	0	0	0	0	0	1	1	1	0	0	1	0	0	1	0	0	0	0	1	1	0	2	0	1	0	0	0	1	0	0	1	0	0	0	0	0	0	0	0	0	0	0	1	0	0	0	0	0	0	0	0	1	0	0	1	0	0	0	0	0	0	0	0	0	0	0	0	0	0	1	0	0	0	0	0	0	1	0	2	0	0	0	0	0	1	1	0	0	0	0	0	2	0	0	1	0	0	0	0	0	0	0	0	2	0	0	1	0	0	0	0	0	0	0	0	0	0	0	0	1	0	0	1	0	2	0	0	1	0	0	0	0	0	0	0	1	0	0	0	0	0	0	0	0	0	0	0	0	1	0	0	1	0	0	0	0	0	0	1	0	0	0	0	0	0	0	1	0	0	0	1	0	0	0	0	1	0	0	2	0	0	0	0	0	0	0	0	0	0	0	0	0	0	0	0	1	0	0	0	0	0	0	0	0	0	1	0	0	1	0	0	0	1	2	0	0	1	1	0	1	1	0	0	0	0	1	0	0	2	0	0	0	1	0	0	0	0	0	0	0	0	0	0	0	0	1	1	0	0	1	1	0	0	0	0	0	0	0	0	0	0	0	1	0	0	0	1	0	0	0	0	1	0	1	0	1	1	0	0	1	2	0	0	0	0	1	0	0	0	0	0	0	2	0	1	0	0	0	1	0	1	0	0	1	0	0	0	0	1	0	0	2	1	1	0	1	0	0	0	0	0	1	0	0	1	0	0	0	0	0	0	0	1	0	0	0	0	2	0	0	0	0	0	0	2	1	0	0	0	1	0	1	0	0	0	0	1	1	0	0	0	0	0	0	0	0	0	1	1	0	2	1	0	0	0	0	2	0	0	1	0	1	1	0	1	0	0	0	1	1	1	0	1	0	1	1	0	0	0	0	0	0	0	0	0	0	0	0	0	0	0	0	0	0	0	0	0	0	0	0	1	0	0	0	2	1	0	1	0	0	0	0	0	0	0	0	0	0	0	0	1	1	0	0	1	1	0	0	1	0	0	0	3	1	1	0	0	1	1	0	0	0	2	1	0	0	2	0	0	0	0	0	0	0	0	0	1	0	1	0	1	0	0	0	0	0	0	0	0	0	0	1	0	0	0	0	0	0	0	0	0	1	0	0	0	0	1	0	0	0	0	0	1	0	0	0	1	0	0	1	0	0	1	0	0	0	0	0	0	0	1	0	0	0	0	0	0	0	0	0	0	0	0	0	0	0	1	0	0	0	1	0	0	0	0	1	0	0	1	0	0	0	0	1	0	0	0	0	0	0	0	0	0	0	0	2	0	0	0	0	0	0	0	1	0	0	0	0	0	0	1	0	0	0	0	0	0	1	0	0	0	1	0	0	0	0	0	0	2	0	0	0	0	0	0	0	0	0	1	0	0	1	0	1	2	0	1	0	0	0	0	1	0	0	2	0	0	0	0	1	0	0	0	0	0	1	0	1	0	0	0	0	0	0	0	0	1	0	1	0	0	0	0	0	0	1	1	0	0	0	0	1	0	1	0	1	0	0	0	0	0	0	1	0	0	0	0	0	0	1	0	0	0	0	2	0	1	0	0	0	1	0	0	0	1	0	1	2	0	0	0	0	0	0	1	0	0	0	0	0	0	1	0	1	0	0	0	0	0	0	0	0	1	1	1	1	0	0	0	0	0	0	1	0	0	0	0	1	0	0	0	0	0	0	0	1	0	1	0	1	0	0	0	0	0	0	0	0	0	0	2	0	1	0	0	0	0	0	0	0	0	0	0	2	0	0	0	0	1	0	0	0	1	0	0	0	0	0	0	0	2	0	1	0	0	0	0	0	1	1	0	0	0	0	0	0	0	0	0	0	0	0	0	0	1	0	1	0	0	0	0	0	1	1	0	0	2	0	0	1	0	0	0	0	1	0	0	0	0	0	1	0	1	0	0	0	0	1	0	0	0	1	0	0	1	0	0	0	0	0	0	1	0	0	0	0	0	0	0	1	0	1	0	0	0	0	1	0	0	0	0	0	2	0	0	0	0	0	0	0	0	1	1	0	0	0	0	0	0	0	0	0	0	0	0	0	0	1	0	0	0	0	1	0	0	0	0	2	0	0	0	0	0	0	0	0	0	0	0	0	1	0	2	0	0	0	0	0	1	0	0	1	0	0	0	0	0	0	1	0	2	0	0	1	0	0	0	0	0	0	1	0	0	0	0	0	0	1	0	0	0	1	0	0	0	0	0	0	0	0	0	0	0	1	0	1	0	0	0	0	0	0	0	0	0	0	0	1	0	1	0	1	0	0	1	0	0	1	0	1	0	0	1	1	0	0	0	0	0	0	0	0	0	1	0	0	0	0	0	0	0	0	0	0	0	0	1	0	0	0	0	0	0	0	0	0	1	0	0	1	0	0	0	1	0	1	1	1	1	1	0	0	0	0	0	0	1	0	0	0	0	0	0	1	0	1	0	1	0	1	0	0	0	0	0	0	0	0	0	0	0	0	1	0	1	0	1	0	0	0	0	0	1	0	0	0	0	0	0	0	1	1	0	0	0	0	1	0	0	0	0	0	0	1	0	0	1	0	0	0	0	1	1	0	0	0	0	0	0	0	0	1	0	1	0	0	0	0	0	0	1	0	0	0	0	0	0	0	0	0	1	0	0	0	0	0	0	0	0	0	0	0	0	0	0	0	0	0	0	0	0	0	0	1	0	0	0	0	0	0	0	1	0	0	0	1	0	0	0	1	0	0	0	0	0	0	2	0	0	0	3	1	0	0	0	0	0	0	0	0	0	0	1	0	0	0	0	0	0	1	0	0	0	0	0	0	0	0	1	0	0	0	0	0	0	0	0	0	0	0	1	1	1	0	1	0	1	0	0	1	1	0	0	0	0	0	0	0	0	1	0	0	1	0
N0.HOG0000742	0	0	0	0	0	0	0	0	0	0	0	0	0	0	0	0	0	0	0	0	0	0	0	0	0	0	0	0	0	0	0	0	0	0	0	0	0	0	0	0	0	0	0	0	0	0	0	0	0	0	0	0	0	0	0	0	0	0	0	0	0	0	0	0	0	0	0	1	0	0	0	0	1	0	0	0	0	0	0	0	0	2	0	0	0	0	0	0	0	0	0	0	0	0	0	0	0	0	0	0	0	0	0	0	0	0	0	0	0	0	0	0	0	0	0	0	0	0	0	0	0	0	0	0	0	0	0	0	0	0	0	0	0	0	0	0	0	0	0	0	0	0	0	0	0	0	0	0	0	0	0	0	0	0	0	0	0	0	0	0	0	0	0	0	0	0	0	0	0	0	0	0	0	1	0	0	0	0	0	0	0	0	0	0	0	0	0	0	0	0	0	0	0	0	0	0	0	0	0	0	0	0	0	0	0	0	0	0	0	0	0	0	0	0	0	0	0	0	0	0	0	0	0	0	0	0	0	0	0	0	0	0	0	0	0	0	0	0	0	0	0	0	0	0	0	0	0	0	0	0	0	0	0	0	0	0	0	0	0	0	0	0	0	0	0	1	0	0	0	0	0	0	0	0	0	0	0	0	0	0	0	0	0	0	0	0	0	0	0	0	0	0	0	0	0	0	0	0	0	0	0	0	0	0	0	0	0	0	0	0	0	0	0	0	0	0	0	0	0	0	0	0	0	0	0	0	0	0	0	0	0	0	0	0	0	0	0	0	0	0	0	0	0	0	0	0	0	0	0	0	0	0	0	0	0	0	0	0	0	0	0	0	0	0	0	0	0	0	0	0	0	0	0	0	0	0	0	0	0	0	0	0	0	0	0	0	0	0	0	0	0	0	0	0	0	0	0	0	0	0	0	0	0	0	0	0	0	0	0	0	0	0	0	0	0	0	0	0	0	0	0	0	0	0	0	0	0	0	0	0	0	0	0	0	0	0	0	0	0	0	0	0	0	0	0	0	0	0	0	0	0	0	0	0	0	0	0	0	0	0	0	0	0	0	0	0	0	0	0	0	0	0	0	0	0	0	0	0	0	0	0	0	0	0	0	0	0	0	0	0	0	0	0	0	0	0	0	0	0	0	0	0	0	0	0	0	0	0	0	0	0	0	0	0	0	0	0	0	0	0	0	0	0	0	0	0	0	0	0	0	0	0	0	0	0	0	0	0	0	0	0	0	0	0	0	0	0	0	0	0	0	0	0	0	0	0	0	0	0	0	0	0	0	0	0	0	0	0	0	0	0	0	0	0	0	0	0	0	0	0	0	0	0	0	0	0	0	0	0	0	0	0	0	0	0	0	0	0	0	0	0	0	0	0	0	0	0	0	0	0	0	0	0	0	0	0	0	0	0	0	0	0	0	0	0	0	0	0	0	0	0	0	0	0	0	0	0	0	0	0	0	0	0	0	0	0	0	0	0	0	0	0	0	0	0	0	0	0	0	0	0	0	0	0	0	0	0	0	0	0	0	0	0	0	0	0	0	0	0	0	0	0	0	0	0	0	0	0	0	0	0	0	0	0	0	0	0	0	0	0	0	0	0	0	0	0	0	0	0	0	0	0	0	0	0	0	0	0	0	0	0	0	0	0	0	0	0	0	0	0	0	0	0	0	0	0	0	0	0	0	0	0	0	0	0	0	0	0	0	0	0	0	0	0	0	0	0	0	0	0	0	0	0	0	0	0	0	0	0	0	0	0	0	0	0	0	0	0	0	0	0	0	0	0	0	0	0	0	0	0	0	0	0	0	0	0	0	0	0	0	0	0	0	0	0	0	0	0	0	0	0	0	0	0	0	0	0	0	0	0	0	0	0	0	0	0	0	0	0	0	0	0	0	0	0	0	0	0	0	0	0	0	0	0	0	0	0	0	0	0	0	0	0	0	0	0	0	0	0	0	0	0	0	0	0	0	0	0	0	0	0	0	0	0	0	0	0	0	0	0	0	0	0	0	0	0	0	0	0	0	0	0	0	0	0	0	0	0	0	0	0	0	0	0	0	0	0	0	0	0	0	0	0	0	0	0	0	0	0	0	0	0	0	0	0	0	0	0	0	0	0	0	0	0	0	0	0	0	0	0	0	0	0	0	0	0	0	0	0	0	0	0	0	0	0	0	0	0	0	0	0	0	0	0	0	0	0	0	0	0	0	0	0	0	0	0	0	0	0	0	0	0	0	0	0	0	0	0	0	0	0	0	0	0	0	0	0	0	0	0	0	0	0	0	0	0	0	0	0	0	0	0	0	0	0	0	0	0	0	0	0	0	0	0	0	0	0	0	0	0	0	0	0	0	0	0	0	0	0	0	0	0	0	0	0	0	0	0	0	0	0	0	1	0	0	0	0	0	0	0	0	0	0	0	0	0	0	0	0	0	0	0	0	0	0	0	0	0	0	0	0	1	0	0	0	0	0	0	0	0	0	0	0	0	0	0	0	0	0	0	0	0	0	0	0	0	0	0	0	0	0	0	0	0	0	0	0	0	0	0	0	0	0	0	0	0	0	0	0	0	0	0	1	0	0	0	0	0	0	1	0	0	0	0	0	0	0	0	0	0	0	0	0	0	0	0	0	0	0	0	0	0	0	0	0	0	0	0	0	0	0	0	0	0	0	0	0	0	0	0	0	0	0	0	0	0	0	0	0	0	0	0	0	0	0	0	0	0	0	0	0	0	0	0	0	0	0	0	0	0	0	0	0	0	0	0	0	0	0	0	0	0	0	0	0	0	0	0	0	0	0	0	0	0	0	0	0	0	0	0	0	0	0	0	0	0	0	0	0	0	0	0	1	0	0	0	0	0	0	0	0	1	0	0	0	0	0	0	0	0	0	0	0	0	0	0	0	0	0	0	0	0	0	0	0	0	0	0	0	0	0	0	0	0	0	0	0	0	0	0	0	0	0	0	0	0	0	0	0	0	0	0	0	0	0	0	0	0	0	0	0	0	0	0	0	0	0	0	0	0	0	0	0	0	0	0	0	0	0	0	0	0	0	0	0	0	0	0	0	0	0	0	1	0	0	0	0	0	0	0	0	0	0	0	0	0	0	0	0	0	0	0	0	0	0	0	0	0	0	0	0	0	0	0	0	0	0	0	0	0	0	0	0	0	0	0	0	0	0	0	0	0	0	0	0	0	0	0	0	0	0	0	0	0	1	0	0	0	0	0	0	0	0	0	0	0	0	1	0	0	0	0	0	0	0	0	0	0	0	0	0	0	0	0	0	0	0	0	0	0	0	0	0	0	0	0	0	0	0	0	0	0	0	0	0	0	0	0	0	0	0	0	0	0	0	0	0	0	0	0	0	0	0	0	0	0	0	0	0	0	0	0	0	0	0	0	0	0	0	0	0	0	0	0	0	0	0	0	0	0	0	0	0	0	0	0	0	0	0	0	0	0	0	0	0	0	0	0	0	0	0	0	0	0	0	0	0	0	0	0	0	0	0	0	0	0	0	0	0	0	0	0	0	0	0	0	0	0	0	0	0	0	0	0	0	0	0	0	0	0	0	0	0	0	0	0	0	0	0	0	0	0	0	0	0	0	0	0	0	0	0	0	0	0	0	0	0	1	0	0	0	0	0	0	0	0	0	0	0	0	0	0	0	0	0	0	0	0	0	0	0	0	0	0	0	0	0	0	0	0	0	0	0	0	0	0	0	0	0	0	0	0	0	0	0	0	0	0	0	0	0	0	0	0	0	0	0	0	0	0	0	0	0	0	0	0	0	0	0	0	0	0	0	0	0	0	0	0	0	0	0	0	0	0	0	1	0	0	0	0	0	0	0	0	0	0	0	0	0	0	0	0	0	0	0	0	0	0	0	0	0	0	0	0	0	0	0	0	0	0	0	0	0	0	0	0	0	0	0	0	0	0	0	0	0	0	0	0	0	0	0	0	0	0	0	0	0	0	0	0	0	0	0	0	0	0	0	0	0	0	0	0	0	0	0	0	0	0	0	0	0	0	0	0	0	0	0	0	0	0	0	0	0	0	0	0	0	0	0	0	0	0	0	0	0	0	0	1	0	0	0	0	0	0	0	0	0	0	0	0	0	0	0	0	0	0	0	0	0	0	0	0	0	0	0	0	0	0	0	0	0	0	0	0	0	0	0	0	0	1	0	0	0	0	0	0	0	0	0	0	0	0	0	0	0	0	0	0	0	0	0	0	0	0	0	0	0	0	0	0	0	0	0	0	0	0	0	0	0	0	0	0	0	0	0	0	0	0	0	0	0	0	0	0	0	0	0	0	0	0	0	0	0	0	0	0	0	0	0	0	0	0	0	0	0	0	0	0	0	0	0	0	0	0	0	0	0	0	0	0	0	0	0	0	0	0	0	0	0	0	0	0	0	0	0	0	0	0	0	1	0	0	0	0	0	0	0	0	0	0	0	0	0	0	0	0	0	0	0	0	0	0	0	0	0	0	0	0	0	0	0	0	0	0	0	0	0	0	0	0	0	0	0	0	0	0	0	0	0	0	0	0	0	0	0	0	0	0	0	0	0	0	0	0	2	0	0	3	0	0	0	0	0	0	0	0	0	0	0	0	0	0	0	0	0	0	0	0	0	0	0	0	0	0	0	0	0	0	0	0	0	0	0	0	0	0	0	0	0	0	0	0	0	0	0	0	0	0	0	0	0	0	0	0	0	0	0	0	0	0	0	0	0	0	0	0	0	0	0	0	0	0	0	0	0	0	0	0	0	0	0	0	0	0	0	0	0	0	0	0	0	0	0	0	0	0	0	0	0	0	0	0	0	0	0	0	0	0	0	0	0	0	0	0	0	0	0	0	0	0	0	0	0	0	0	0	0	0	0	0	0	0	0	0	0	0	0	0	0	0	0	0	0	0	0	0	0	0	0	0	0	0	0	0	0	0	0	0	0	0	0	0	0	0	0	0	0	0	0	0	0	0	0	0	0	0	0	0	0	0	0	0	0	0	0	0	0	0	0	0	0	0	0	0	0	0	0	0	0	0	0	0	0	0	0	0	0	0	0	0	0	0	0	0	2	0	1	0	0	0	0	0	0	0	0	0	0	0	0	0	0	0	0	0	0	0	0	0	0	0	0	0	0	0	1	0	0	0	0	0	0	0	0	0	0	0	0	0	0	0	0	0	0	0	0	0	0	0	0	0	0	0	0	0	0	0	0	0	0	0	0	0	0	0	0	0	0	0	0	0	0	0	0	0	0	0	0	0	0	0	0	0	0	0	0	0	0	0	0	0	0	0	0	0	0	0	0	0	0	0	0	0	0	0	0	0	0	0	0	0	0	0	0	0	0	0	0	0	0	0	0	0	0	0	0	0	0	0	0	0	1	0	0	0	0	0	0	0	0	0	0	0	0	0	0	0	0	0	0	0	0	0	0	0	0	0	0	0	0	0	0	0	0	0	0	0	0	0	0	0	0	0	0	0	0	0	0	0	0	0	0	0	0	0	0	0	0	0	0	0	0	0	0	0	0	0	0	0	0	0	0	0	0	0	0	0	0	0	0	0	0	0	0	0	0	0	0	0	0	0	0	0	0	0	0	0	0	0	0	0	0	0	0	0	0	0	0	0	0	0	0	0	0	0	0	0	0	0	0	0	0	0	0	0	0	1	0	0	0	0	0	0	0	0	0	0	0	0	0	0	0	0	0	0	0	0	0	0	0	0	0	0	0	0	0	0	0	0	0	0	0	0	0	0	0	0	0	0	0	0	0	0	0	0	0	0	0	0	0	0	0	0	0	0	0	0	0	0	0	0	0	0	0	0	0	0	0	0	0	0	0	0	0	0	0	0	0	0	0	0	0	0	0	0	0	0	0	0	0	0	0	0	0	0	0	0	0	0	0	0	0	0	0	0	0	0	0	0	0	0	0	0	0	0	0	0	0	0	0	0	0	0	0	0	0	0	0	0	0	0	0	0	0	0	0	0	0	0	0	0	0	0	0	0	0	0	0	1	0	0	0	0	0	0	0	0	0	0	0	0	0	0	0	0	0	0	0	0	0	0	0	0	0	0	0	0	0	0	0	0	0	0	0	0	0	0	0	0	0	0	0	0	0	0	0	0	0	0	0	0	0	0	0	0	0	0	0	0	0	0	0	0	0	0	0	0	0	0	0	0	0	0	0	0	0	0	0	0	0	0	0	1	0	0	0	0	0	0	0	0	0	0	0	0	0	0	0	0	0	0	0	0	0	0	0	0	0	0	0	0	0	0	0	0	0	0	0	0	0	0	0	0	0	0	0	0	0	0	0	0	0	0	0	0	0	0	0	0	0	0	0	0	0	0	0	1	1	0	0	0	0	0	0	0	0	0	0	0	0	0	0	0	0	0	0	0	0	0	0	0	0	0	0	0	0	0	0	0	0	0	0	0	0	0	0	0	0	0	0	0	0	0	0	0	0	0	0	0	0	0	0	0	0	0	0	0	0	0	0	0	0	0	0	0	0	0	0	0	0	0	0	0	0	0	0	0	0	0	0	0	0	0	0	0	0	0	0	0	0	0	0	0	0	0	0	0	0	0	0	0	0	0	0	0	0	0	0	0	0	0	0	0	0	0	0	0	0	0	0	0	0	0	0	0	0	0	0	0	0	0	0	0	0	0	0	0	0	0	0	0	0	0	0	0	0	0	0	0	0	0	0	0	0	0	0	0	0	0	0	0	0	0	0	0	0	0	0	0	0	0	0	0	0	0	0	0	0	0	0	0	0	0	0	0	0	0	0	0	0	0	0	0	0	0	0	0	0	0	0	0	0	0	0	0	0	0	0	0	0	0	0	0	0	0	0	0	0	0	0	0	0	0	0	0	0	0	0	0	0	0	0	0	0	0	0	0	0	0	0	0	0	0	0	0	0	0	0	0	0	0	0	0	0	0	0	0	0	0	0	0	0	0	0	0	0	2	0	0	0	0	0	0	0	0	0	0	0	0	0	0	0	0	0	0	0	0	0	0	0	0	0	0	0	0	0	0	0	0	0	0	0	0	0	0	0	0	0	0	0	0	0	0	0	0	0	0	0	0	0	0	0	0	0	0	0	0	0	0	0	0	0	0	0	0	0	0	0	0	0	0	0	0	0	0	0	0	0	0	0	0	0	0	0	0	0	0	0	0	0	0	0	0	0	0	0	0	0	0	0	0	0	0	0	0	0	0	0	0	0	0	0	0	0	0	0	0	0	0	0	0	0	0	0	0	0	0	0	0	0	0	0	0	0	0	0	0	0	0	0	0	0	0	0	0	0	0	0	0	0	0	0	0	0	0	0	0	0	0	0	0	0	0	0	0	0	0	0	0	0	0	0	0	0	0	0	0	0	0	0	0	0	0	0	0	0	0	0	0	0	0	0	0	0	0	0	0	0	0	0	0	0	0	0	0	0	0	0	0	0	0	0	0	0	0	0	0	0	0	0	0	0	0	0	0	0	0	0	0	0	0	0	0	0	0	0	0	0	0	0	0	0	0	0	0	0	0	0	0	0	0	0	0	0	0	0	0	0	0	0	0	0	0	0	0	0	0	0	0	0	0	0	0	0	0	0	0	0	0	0	0	0	0	0	0	0	0	0	0	0	0	0	0	0	0	0	0	0	0	0	0	0	0	0	0	0	0	0	0	0	0	0	0	0	0	0	0	0	0	0	0	0	0	0	0	0	0	0	0	0	0	0	0	0	0	0	0	0	0	0	0	0	0	0	0	0	0	0	0	0	0	0	0	0	0	0	0	0	0	0	0	0	0	0	0	0	0	0	0	0	0	0	0	1	0	0	0	0	0	0	0	2	0	0	0	0	0	0	0	0	0	0	0	0	0	0	0	0	0	0	0	0	0	0	0	0	0	0	0	0	0	0	0	0	0	0	0	0	0	0	0	0	0	0	0	0	0	0	0	0	0	0	0	0	0	0	0	0	0	0	0	0	0	1	0	0	0	0	0	0	0	0	0	0	0	0	0	0	0	0	0	0	0	0	0	0	0	0	0	0	0	0	0	0	0	0	0	0	0	0	0	0	0	0	0	0	0	0	0	0	0	0	0	0	0	0	0	0	0	0	0	0	0	0	0	0	0	0	0	0	0	0	0	0	0	0	0	0	0	0	0	0	0	0	0	0	0	0	0	0	0	0	0	0	0	0	0	0	0	0	0	0	0	0	0	0	0	0	0	0	0	0	0	0	0	0	0	0	0	0	0	0	0	0	0	0	0	0	0	0	0	0	0	0	0	0	0	0	0	0	0	0	0	0	0	0	0	0	0	0	0	0	0	0	0	0	0	0	0	0	0	0	0	0	0	0	0	0	0	0	0	0	0	0	0	0	0	0	0	0	0	0	0	0	0	0	0	0	0	0	0	0	0	0	0	0	0	0	0	0	1	0	0	0	0	0	0	0	0	0	0	0	0	0	0	0	0	0	0	0	0	0	0	0	0	0	0	0	0	0	0	0	0	0	0	0	0	0	0	0	0	0	0	0	0	0	0	0	0	0	0	0	0	0	0	1	0	0	0	0	0	0	0	0	0	0	0	0	0	0	0	0	0	0	0	0	2	0	0	0	0	0	0	0	0	0	0	0	0	0	0	0	0	0	0	0	0	0	0	0	0	0	0	0	0	0	0	0	0	0	0	0	0	0	0	0	0	0	0	0	0	0	0	0	0	0	0	0	0	0	0	0	0	0	0	0	0	0	0	0	0	0	0	0	0	0	0	0	0	1	0	0	0	0	0	0	0	0	0	0	0	0	0	0	0	0	0	0	0	0	0	0	0	0	0	0	0	0	0	0	0	0	0	0	0	0	0	0	0	0	0	0	0	0	0	0	0	0	0	0	0	0	0	0	0	0	0	0	0	0	0	0	0	0	0	0	0	0	0	0	0	0	0	0	0	0	0	0	0	0	0	0	0	0	0	0	0	0	0	0	0	0	0	0	0	0	0	0	0	0	0	0	0	0	0	0	0	0	0	0	0	0	0	0	0	0	0	0	0	0	0	0	0	0	0	0	0	0	0	0	0	0	0	0	0	0	0	0	0	0	0	0	0	0	0	0	0	0	0	0	0	0	0	0	0	0	0	0	0	0	0	0	0	0	0	0	0	0	0	0	0	0	0	0	0	0	0	0	0	0	0	0	0	0	0	0	0	0	0	0	0	0	0	0	0	0	0	0	0	0	0	0	0	0	0	0	0	0	0	0	0	0	0	0	0	0	0	0	0	0	0	0	0	0	0	0	0	0	0	0	0	0	0	0	0	0	0	0	0	0	0	0	0	0	0	0	0	0	0	0	0	0	0	0	0	0	0	0	0	0	0	0	0	0	0	0	0	0	0	0	0	0	0	0	0	0	0	0	0	0	0	0	0	0	0	0	0	0	0	0	0	0	0	0	0	0	0	0	0	0	0	0	0	0	0	0	0	0	0	0	0	0	0	0	0	0	0	0	0	0	0	0	0	0	0	0	0	0	0	0	1	0	0	0	0	0	0	0	0	0	0	0	0	0	0	0	0	0	0	0	0	0	0	0	0	0	0	0	0	0	0	0	0	0	0	0	0	0	0	0	0	0	0	0	0	0	0	0	0	0	0	0	0	0	0	0	0	0	0	0	0	0	0	0	0	0	0	0	0	0	0	0	0	0	0	0	0	0	0	0	0	0	0	0	0	0	0	0	0	0	0	0	0	0	0	0	0	0	0	0	0	0	0	0	0	0	0	0	0	0	0	0	0	0	0	0	0	0	0	0	0	0	0	0	0	0	0	0	0	0	0	0	0	0	0	0	0	0	0	0	0	0	0	0	0	0	0	0	0	0	0	0	0	0	0	0	0	0	0	0	0	0	0	0	0	0	0	0	0	0	0	0	0	0	0	0	0	0	0	0	0	0	0	0	0	0	0	0	0	0	0	0	0	0	0	0	0	0	0	0	1	0	0	0	0	0	0	0	0	0	0	0	0	0	0	0	0	0	0	0	0	0	0	0	0	0	0	0	0	0	0	0	0	0	0	0	0	0	0	0	0	0	0	0	0	0	0	0	0	0	0	0	0	0	0	0	0	0	0	0	0	0	0	0	0	0	0	0	0	0	0	0	0	0	0	0	0	0	0	0	0	0	0	0	0	0	0	0	0	0	0	0	0	0	0	0	0	0	0	0	0	0	0	0	0	0	0	0	0	0	0	0	0	0	0	0	0	0	0	0	0	0	0	2	0	0	0	0	0	0	0	0	0	0	0	0	0	0	0	0	0	0	0	0	0	0	0	0	0	0	0	0	0	0	0	0	0	0	0	0	0	0	0	0	0	0	0	0	0	0	0	0	0	0	0	0	0	0	0	0	0	0	0	0	0	0	0	0	0	0	0	0	0	0	0	0	0	0	0	0	0	0	0	0	0	0	0	0	0	0	0	0	0	0	0	0	0	0	0	0	0	0	0	0	0	0	0	0	0	0	0	0	0	0	0	0	0	0	0	0	0	0	0	0	0	0	0	0	0	0	0	0	0	0	0	0	0	0	0	0	0	0	0	0	0	0	0	0	0	0	0	0	0	0	0	0	0	0	0	0	0	0	0	0	0	0	0	0	0	0	0	0	0	0	0	0	0	0	0	0	0	0	0	0	0	0	0	0	0	0	0	0	0	0	0	0	0	0	0	0	0	0	0	0	0	0	0	0	0	0	0	0	0	0	0	0	0	0	0	0	0	0	0	1	0	0	0	0	0	0	0	0	0	0	0	0	0	0	0	0	0	0	0	0	0	0	0	0	0	0	0	0	0	0	0	0	0	0	0	0	0	0	0	0	0	0	0	0	0	0	0	0	0	0	0	0	0	0	0	0	0	0	0	0	0	0	0	0	0	0	0	0	0	0	0	0	0	0	0	0	0	0	0	0	0	0	0	0	0	0	0	0	0	0	0	0	0	1	0	0	0	0	0	0	0	0	0	0	0	0	0	0	0	0	0	0	0	0	0	0	0	0	0	0	0	0	0	0	0	0	0	0	0	0	0	0	0	0	0	0	0	0	0	0	0	0	0	0	0	0	0	0	0	0	0	0	0	0	0	0	0	0	0	1	0	0	0	0	0	0	0	0	1	0	0	0	0	0	0	0	0	0	0	0	0	0	0	0	0	0	0	0	0	0	0	0	0	0	0	0	0	0	0	0	0	0	0	0	0	0	0	0	0	0	0	0	0	0	0	0	0	0	0	0	0	0	0	0	0	0	0	0	0	0	0	0	0	0	0	0	1	0	0	0	0	0	0	0	0	0	0	0	0	0	0	0	0	0	0	0	0	0	0	0	0	0	0	0	0	0	0	0	0	0	0	0	0	0	0	0	0	0	0	0	0	0	0	0	0	0	0	0	0	0	0	0	0	0	0	0	0	0	0	0	0	0	0	0	0	0	0	0	0	0	0	0	0	0	0	0	0	0	0	0	0	0	0	0	0	0	0	0	0	0	0	0	0	0	0	0	0	0	0	0	0	0	0	0	0	0	0	1	0	0	0	0	0	0	0	0	0	0	0	0	0	0	0	0	0	0	0	0	0	0	0	0	0	0	0	0	0	0	0	0	0	0	0	0	0	0	0	0	0	0	0	0	0	0	0	0	0	0	0	0	0	0	0	0	0	0	0	0	0	0	0	0	0	0	0	0	0	0	0	0	0	0	0	0	0	0	0	0	0	0	0	0	0	0	0	0	0	0	0	0	0	0	0	0	0	0	0	0	0	0	0	0	0	0	0	0	0	0	0	0	0	0	0	0	0	0	0	0	0	0	0	0	0	0	0	0	0	0	0	0	0	0	0	0	0	0	0	0	0	0	0	0	0	0	0	0	0	0	0	0
N0.HOG0003440	0	4	0	1	0	0	0	0	0	0	0	0	0	1	0	0	0	0	0	0	0	0	0	0	1	0	0	1	0	1	0	0	1	0	0	0	0	0	0	1	0	0	2	1	1	0	0	1	0	0	0	0	0	0	3	1	0	0	1	1	1	0	2	0	0	0	0	1	1	0	0	0	0	1	1	0	0	1	0	1	1	0	1	1	0	0	0	0	0	0	1	2	0	0	0	2	0	0	0	0	4	4	0	1	1	0	0	0	0	0	1	1	0	0	1	1	0	4	0	0	2	0	0	1	0	0	0	1	0	0	1	0	0	0	0	0	1	0	0	0	0	1	1	0	0	0	0	1	0	0	0	0	1	0	3	0	1	0	2	0	0	0	0	2	0	0	0	1	0	0	2	0	1	3	2	2	1	3	0	0	0	0	0	0	0	0	3	0	0	1	0	1	0	1	0	0	0	0	0	0	0	0	2	0	0	0	1	0	0	0	0	1	0	1	2	0	1	0	0	0	0	0	0	2	0	0	0	0	0	1	1	0	2	1	0	0	0	1	0	0	0	1	1	0	0	1	1	0	1	2	0	1	0	0	0	1	0	0	0	1	2	1	1	0	2	0	0	0	0	0	2	0	0	0	0	2	0	1	1	0	0	4	0	0	1	0	0	0	0	0	3	0	0	0	0	2	0	2	1	0	0	2	0	0	1	0	0	1	0	1	0	0	2	0	0	0	1	0	0	2	1	0	1	1	0	0	1	0	0	1	0	1	1	0	0	0	1	1	0	0	1	0	0	0	0	0	1	0	2	0	0	0	0	2	1	0	0	0	1	0	0	1	3	1	0	1	0	0	0	2	1	0	1	0	6	0	0	0	1	0	0	0	1	0	0	0	0	0	0	0	2	1	3	0	0	0	1	5	0	1	1	0	3	5	0	0	2	0	0	0	1	0	0	1	0	0	0	0	0	0	1	0	1	0	0	1	1	0	0	3	0	0	0	0	0	1	0	4	1	0	0	1	0	1	7	0	0	3	3	2	2	0	3	0	0	0	0	0	1	2	0	0	3	0	1	0	0	0	1	4	1	0	0	1	0	0	0	1	0	4	0	0	2	0	0	1	0	1	1	0	1	0	0	1	1	0	0	0	1	2	0	0	1	0	2	1	0	0	0	2	0	0	0	0	0	3	0	1	0	0	1	1	0	1	0	0	0	1	1	2	0	1	4	0	0	0	0	0	0	0	1	0	0	2	1	0	0	0	0	0	0	0	0	1	0	0	0	1	0	1	1	0	0	2	0	0	0	1	0	0	0	8	1	1	0	1	0	0	0	0	0	0	0	0	1	0	0	0	1	2	0	0	0	1	0	0	0	1	0	0	0	0	0	0	0	0	1	0	2	0	0	2	0	0	0	1	0	0	2	0	0	1	1	0	0	0	0	1	0	0	0	0	0	0	1	1	3	0	0	3	0	0	1	1	1	1	0	0	3	1	0	2	0	0	1	0	1	1	0	0	0	0	0	0	1	0	1	2	2	2	2	0	2	2	0	0	0	0	4	0	0	1	0	0	1	1	0	1	0	0	0	2	2	0	0	0	0	0	1	0	3	0	0	2	1	0	0	0	2	3	0	0	0	1	0	1	2	0	0	0	1	1	1	0	0	0	0	0	0	0	0	1	1	1	0	0	0	0	0	3	1	0	0	0	0	0	0	1	0	0	0	0	0	0	0	1	0	0	0	1	0	0	1	0	0	1	0	0	1	1	0	1	0	0	0	0	0	0	0	1	0	0	1	0	0	1	0	0	3	0	0	0	0	2	0	0	0	2	1	1	1	0	0	0	0	1	1	3	0	0	0	0	0	0	0	1	0	0	0	0	0	0	1	0	0	4	1	0	1	0	1	0	3	0	0	0	0	0	0	0	0	0	0	0	1	1	0	0	1	1	0	1	1	0	0	0	0	1	1	0	0	0	0	0	0	0	2	1	0	0	2	0	4	0	0	1	1	0	1	0	0	0	1	2	1	0	0	0	0	0	0	2	0	0	0	0	0	3	0	0	3	0	1	1	0	0	0	0	0	0	0	1	0	1	2	0	1	0	2	1	0	0	0	0	0	0	0	0	1	0	0	1	0	0	1	0	0	0	0	0	0	0	0	0	1	1	1	1	2	0	1	1	0	0	1	4	0	0	0	1	1	0	0	0	0	1	0	0	2	0	0	0	1	0	1	1	0	0	1	0	0	0	0	1	0	0	1	2	0	0	1	3	0	0	1	1	0	1	2	0	0	1	1	0	0	0	0	1	0	2	0	1	3	3	0	1	0	1	1	0	0	0	0	0	1	0	1	0	0	0	1	0	2	0	0	0	0	1	0	0	0	0	1	2	0	1	0	0	0	0	1	1	4	0	0	0	1	0	0	0	1	0	0	1	0	0	0	0	1	0	0	1	0	0	1	0	0	0	2	0	1	3	1	0	1	0	0	0	1	1	0	2	0	0	0	0	0	1	3	0	0	0	0	0	0	2	0	1	0	0	0	1	0	0	0	0	0	0	0	0	0	0	0	1	1	0	0	1	0	2	2	0	3	2	1	0	0	0	0	2	4	2	0	1	0	1	0	0	2	1	0	1	0	1	1	0	0	0	0	2	0	0	0	0	0	0	1	1	0	1	0	1	0	0	0	0	0	2	2	1	0	0	0	0	0	0	2	0	0	0	0	1	0	0	0	0	1	0	0	0	0	0	0	0	1	3	0	0	0	0	0	0	0	0	1	1	0	1	3	0	0	1	1	0	0	0	0	0	1	1	0	1	1	0	0	0	0	0	0	1	0	1	0	0	0	0	0	1	0	1	1	0	0	0	0	0	0	1	0	0	0	0	0	0	0	1	0	0	0	0	0	0	2	2	0	0	0	1	1	0	0	0	0	0	2	0	6	0	2	1	1	1	1	1	0	6	0	2	0	0	0	0	1	1	0	0	0	0	0	1	0	0	0	0	0	0	0	2	0	0	1	1	1	0	0	0	2	0	0	0	0	1	0	0	0	0	4	2	1	0	3	3	1	0	1	0	0	0	2	0	0	0	0	0	0	2	0	0	1	1	0	4	0	0	0	0	1	0	0	2	1	1	1	0	0	1	1	1	1	0	3	0	0	3	1	0	0	0	0	0	0	0	0	0	1	0	0	2	1	0	0	0	0	0	1	0	0	0	2	2	1	0	1	1	1	0	1	0	0	2	0	2	0	1	0	0	3	0	1	0	0	1	3	0	0	0	2	1	0	0	2	4	0	0	0	0	0	2	0	0	1	1	1	0	0	1	0	0	1	4	0	0	0	3	1	1	0	0	1	5	0	0	0	1	0	1	2	1	1	1	1	2	0	2	0	1	0	1	2	0	0	1	0	0	3	1	1	0	0	1	0	0	0	0	0	0	0	0	1	0	0	1	0	0	0	0	1	1	0	1	0	1	0	1	2	1	5	0	0	0	0	0	0	0	1	1	0	0	0	1	0	0	2	0	1	3	0	0	1	0	0	0	0	0	0	0	0	0	0	0	0	1	0	0	0	0	1	0	0	0	2	1	0	0	1	0	0	0	2	0	6	1	0	2	3	2	0	0	1	1	0	1	1	0	0	0	0	2	1	0	1	0	0	0	0	1	0	0	0	0	1	0	2	0	1	0	0	4	1	1	0	2	2	0	2	0	0	0	0	3	0	1	0	0	0	0	1	0	1	1	0	1	0	0	1	0	0	0	0	0	2	0	0	0	0	1	0	0	1	1	1	1	0	3	0	1	0	1	1	0	1	0	2	0	0	0	0	0	2	0	0	1	0	0	1	2	1	1	0	0	1	0	1	0	0	0	0	0	0	0	1	2	1	0	0	0	1	0	0	0	0	1	1	1	0	0	1	0	0	0	2	0	0	2	1	2	1	0	0	1	1	0	0	1	1	4	0	3	1	0	0	0	0	0	0	0	3	2	1	0	1	0	0	0	0	0	1	0	0	0	0	1	1	1	0	0	0	3	0	3	3	0	0	1	0	2	0	0	3	1	2	1	0	3	0	0	0	0	0	0	1	1	1	0	1	0	0	0	1	1	0	2	0	0	0	0	1	0	1	1	1	0	0	1	0	0	1	0	0	1	1	0	0	0	0	0	0	0	1	0	0	0	2	0	1	0	0	0	0	0	1	0	0	1	1	0	0	0	0	2	3	0	1	0	0	2	0	5	0	1	0	0	1	0	0	0	0	1	2	0	2	0	0	1	1	1	0	0	3	1	0	0	0	0	0	1	0	0	0	0	1	1	2	1	1	0	1	1	0	0	0	0	2	0	0	0	0	1	0	0	1	3	0	0	2	0	1	0	1	0	0	0	1	0	0	0	0	0	1	0	0	0	0	0	1	1	1	1	0	1	0	0	0	0	0	2	0	1	1	0	4	1	0	0	0	0	1	0	2	1	0	0	0	0	0	1	1	1	0	0	0	0	0	2	0	1	0	2	0	0	3	2	0	1	1	0	1	0	0	0	0	0	2	1	1	0	0	0	0	2	0	0	0	1	1	0	4	0	0	0	1	1	0	0	1	0	0	1	0	0	0	0	0	3	0	0	0	0	0	0	0	0	1	0	1	0	2	1	0	0	2	2	1	2	0	0	0	0	2	0	4	2	0	0	0	2	7	2	1	0	0	1	0	0	0	1	0	0	2	0	1	1	0	0	1	1	0	0	0	0	0	0	0	0	1	1	1	0	1	0	2	0	0	2	2	0	2	0	1	0	0	0	0	2	0	1	1	0	0	0	1	0	1	0	0	0	0	1	0	1	0	0	0	0	1	0	0	0	0	2	0	2	0	0	0	4	2	0	0	3	0	1	0	0	0	2	1	2	0	1	2	0	0	0	1	1	0	0	0	0	1	0	0	0	0	0	0	0	0	1	2	0	0	1	0	1	1	1	0	1	0	0	0	0	0	1	1	2	1	1	1	0	0	0	0	0	0	0	3	1	0	0	1	0	0	1	2	0	0	1	0	2	0	0	0	1	1	0	0	0	2	2	1	0	1	0	0	0	5	0	0	2	0	0	0	0	0	0	2	0	0	0	0	0	0	0	0	0	0	0	0	0	0	1	0	0	0	1	9	1	1	0	0	2	1	0	0	1	0	0	0	2	0	0	0	2	0	1	0	2	0	0	1	0	3	2	1	0	0	1	0	0	0	0	0	1	0	0	0	0	3	0	1	1	3	0	1	0	0	1	3	0	1	1	0	0	0	2	0	0	0	0	0	0	1	1	1	0	0	0	0	2	0	1	0	0	0	4	1	0	0	0	0	0	0	0	0	0	1	0	0	0	0	2	0	0	0	1	0	0	0	0	0	1	1	0	1	0	0	0	1	0	0	0	0	0	1	0	1	0	1	0	0	1	0	0	0	1	0	0	0	0	0	0	0	0	1	0	1	0	0	3	0	0	0	0	1	0	1	1	0	0	1	3	0	0	1	3	0	0	2	0	0	0	2	0	0	1	0	0	0	0	0	0	1	0	0	0	0	4	1	1	0	0	2	0	2	0	0	0	1	0	0	1	0	0	2	0	0	1	0	2	3	1	0	0	0	0	0	1	0	1	0	2	0	0	0	1	3	0	0	2	0	0	2	0	0	1	0	0	0	1	2	0	2	2	1	0	0	0	2	1	2	0	0	0	0	0	2	0	1	2	0	1	1	0	0	0	2	0	0	0	1	2	2	0	0	0	0	1	3	0	0	0	0	2	2	0	0	0	0	3	0	1	4	1	0	0	0	0	0	0	2	0	0	3	0	0	2	0	0	0	2	0	0	0	3	4	2	0	0	0	0	0	0	0	0	0	0	0	1	0	0	1	0	0	1	1	2	0	0	0	2	0	0	0	0	0	0	0	0	0	0	0	0	1	3	0	1	0	0	0	1	1	0	2	7	1	0	1	0	0	0	1	2	1	2	0	0	0	1	0	0	0	0	0	2	0	0	0	0	0	0	0	2	0	1	0	1	1	2	2	0	0	0	0	0	0	2	0	0	0	1	0	0	0	0	0	0	0	0	0	1	0	1	2	1	0	1	0	1	0	0	1	1	0	0	0	0	0	0	0	0	0	0	0	0	0	0	3	1	0	0	0	1	0	1	1	0	0	0	3	2	1	0	0	0	3	0	0	0	2	0	0	0	2	0	1	4	0	0	0	0	1	0	3	0	1	0	0	1	0	0	0	1	0	2	0	0	0	3	2	0	1	3	0	1	1	2	0	0	0	0	1	1	1	0	1	0	2	0	0	1	0	0	1	0	6	0	0	0	0	0	1	0	0	0	0	0	1	1	0	3	0	0	4	0	0	1	2	1	0	0	1	0	0	1	0	0	0	0	0	1	1	0	0	2	0	0	0	0	0	0	0	1	0	2	0	1	0	3	0	0	2	0	0	0	0	0	1	0	0	0	1	1	0	2	0	0	0	0	0	0	0	0	0	1	1	3	1	2	0	0	1	1	0	1	0	0	1	1	0	1	0	0	0	0	0	3	0	0	0	0	1	0	0	0	4	0	1	0	0	1	0	1	2	1	0	0	1	0	0	0	2	0	0	1	1	0	0	0	0	0	0	0	1	0	2	1	0	1	0	0	1	3	1	2	1	0	0	1	0	0	1	0	1	2	0	3	2	1	0	0	1	3	0	1	1	1	2	0	0	0	0	0	0	1	0	0	1	1	0	3	0	0	0	0	0	0	2	0	0	2	3	0	2	1	0	1	1	0	2	0	2	4	0	0	0	0	1	0	0	0	0	1	0	0	0	0	0	0	0	0	0	0	1	0	2	0	1	0	0	0	0	0	1	1	2	0	2	0	0	0	0	0	1	0	0	0	2	0	1	2	1	4	0	2	0	0	2	0	0	1	1	0	0	0	1	0	0	1	2	0	0	1	0	1	0	0	0	0	1	3	0	0	0	0	0	1	2	0	1	1	0	0	0	0	1	0	0	1	3	0	0	1	0	0	2	2	0	0	2	0	2	1	0	0	0	0	0	2	0	0	1	0	2	2	0	0	0	0	0	0	1	0	0	0	0	2	3	1	3	1	0	2	1	0	0	2	0	1	1	0	2	1	0	1	0	1	0	0	0	1	0	0	0	1	1	6	0	0	0	1	0	0	0	0	1	1	0	0	2	0	3	1	0	0	0	1	0	0	0	1	2	0	0	2	3	0	0	1	0	0	1	1	0	1	0	0	0	1	0	0	0	1	2	0	1	0	1	0	0	2	0	0	0	1	1	0	0	2	0	0	0	0	0	1	1	1	0	0	0	0	0	1	1	0	1	0	0	0	2	0	1	1	1	0	0	1	1	0	1	1	1	0	0	1	2	1	1	0	0	0	0	0	0	0	0	0	0	0	5	0	2	3	1	0	0	0	1	3	0	0	1	1	0	1	0	0	0	0	0	1	0	0	0	0	1	2	0	0	0	0	0	1	0	0	0	0	2	1	2	0	1	2	0	0	1	0	1	0	1	0	0	0	0	0	2	0	0	1	0	0	0	0	0	0	4	1	2	0	0	0	0	3	7	2	0	0	0	0	0	0	0	1	0	0	0	0	1	0	0	0	0	2	0	0	0	0	1	0	3	0	0	1	0	0	5	1	0	2	2	0	0	2	0	0	2	0	1	0	0	0	0	0	0	2	0	0	0	0	0	2	1	0	0	1	1	1	2	2	0	0	1	0	0	0	0	0	3	0	0	2	0	0	3	0	0	0	1	0	0	0	2	0	0	0	0	0	0	0	0	2	0	0	0	0	1	0	0	0	0	0	0	0	1	0	0	0	0	0	0	0	1	1	0	0	0	2	0	0	0	2	0	0	0	1	0	0	0	1	1	0	2	0	0	0	0	0	0	1	1	1	0	0	0	0	0	1	0	1	0	0	1	0	0	1	0	2	0	2	0	0	0	1	0	1	2	0	0	0	0	0	4	0	0	0	0	1	1	2	0	2	2	0	1	0	0	0	2	2	0	0	2	0	0	0	0	0	0	0	0	0	2	0	0	0	0	0	1	0	1	0	0	0	2	0	0	0	0	0	3	0	0	1	0	0	0	0	0	0	0	0	1	2	0	1	1	2	2	0	0	0	1	0	2	1	0	0	0	0	1	1	0	0	1	0	0	0	0	2	0	0	0	0	0	0	0	0	0	0	0	0	2	0	0	0	1	1	1	1	2	1	0	2	0	0	1	0	0	0	1	4	0	0	0	2	2	0	0	2	0	0	0	0	5	0	0	0	3	0	0	2	0	1	2	0	0	0	2	1	1	0	1	0	0	1	1	2	0	2	0	1	0	2	0	2	0	0	1	0	0	0	0	0	0	0	0	1	0	0	1	0	0	0	0	4	0	3	1	1	0	0	0	0	1	0	1	0	1	0	2	0	0	0	0	2	1	0	0	0	0	0	0	0	0	3	0	1	0	1	0	0	0	2	2	2	2	1	0	0	0	0	0	1	0	4	3	0	0	0	0	1	0	0	0	0	1	0	0	0	0	0	1	4	0	0	0	0	0	4	1	0	0	0	0	0	0	0	0	0	3	1	0	2	0	0	1	0	1	0	5	0	1	0	0	1	0	0	1	1	3	1	1	0	0	0	0	0	0	0	0	0	3	0	0	2	1	2	0	0	0	0	3	0	0	0	0	0	0	1	0	0	0	0	0	0	0	0	0	0	0	0	1	0	1	0	0	0	2	0	0	1	0	0	2	1	1	0	0	0	1	1	2	0	1	0	0	0	0	0	1	1	2	0	1	0	0	0	0	1	0	0	3	0	0	0	0	0	0	0	1	1	0	0	0	1	0	0	1	0	0	1	0	0	2	0	0	0	2	2	0	1	0	0	0	0	0	1	1	0	0	0	1	2	1	0	2	1	0	2	2	0	0	0	0	0	2	0	0	3	0	0	1	0	1	0	0	0	0	0	0	0	1	0	1	0	0	0	2	3	0	1	0	0	0	2	0	0	0	0	0	3	1	2	0	0	2	0	1	0	0	1	0	5	1	0	0	1	0	0	0	1	0	1	0	1	0	0	0	0	0	0	2	0	0	0	0	0	0	0	0	0	0	0	2	0	0	0	0	2	0	3	0	2	0	0	1	0	3	0	0	2	0	2	1	0	0	0	0	0	0	1	0	1	4	0	1	0	0	0	0	2	0	2	0	2	0	1	2	0	0	0	0	1	0	0	0	1	2	0	0	0	1	0	1	0	0	0	0	0	2	1	0	1	0	0	0	0	0	1	0	1	0	1	0	0	4	0	1	0	1	0	0	0	0	0	0	5	1	6	0	0	0	1	1	0	0	0	0	5	2	0	1	0	0	0	7	1	0	0	1	0	1	3	1	0	0	0	0	0	0	0	0	2	0	0	0	0	2	0	0	0	0	0	0	1	1	0	1	0	0	3	0	0	2	7	0	2	0	0	1	1	0	1	3	1	0	1	0	0	0	0	3	0	1	0	0	2	0	0	1	0	2	1	0	0	0	1	1	0	0	1	0	0	0	0	0	0	2	0	0	0	0	0	1	2	0	0	1	0	0	0	0	0	0	3	1	1	0	0	1	0	0	2	0	0	1	0	0	0	4	0	2	0	0	0	0	0	0	1	1	0	0	0	1	0	0	0	0	0	1	0	0	1	0	0	0	0	0	2	1	0	1	1	0	3	0	2	0	0	0	1	0	0	0	0	0	1	0	0	1	2	3	2	0	0	1	1	1	1	1	0	1	0	0	0	0	1	0	0	1	0	0	0	1	4	0	0	2	0	0	1	0	3	0	0	0	0	1	2	0	0	5	0	0	0	0	0	1	0	0	0	0	1	0	0	1	3	0	2	0	1	0	0	1	1	0	1	1	0	0	3	0	0	2	1	1	1	0	1	2	1	0	0	1	1	0	0	1	0	2	0	0	1	1	0	0	0	2	0	1	0	1	1	0	0	0	0	1	0	0	0	2	0	0	0	1	0	0	1	0	0	0	0	6	1	0	0	0	2	0	0	0	1	1	0	2	0	0	1	1	0	0	2	1	4	2	0	2	0	0	0	0	0	1	0	0	0	0	0	0	0	1	1	0	8	0	1	0	0	4	0	0	1	0	0	0	0	1	1	1	0	2	0	0	1	0	0	0	1	0	3	0	0	1	1	0	0	0	0	1	1	1	0	0	0	0	0	0	0	0	0	0	1	0	0	3	1	0	1	0	2	0	4	2	1	2	0	0	1	0	0	0	2	0	1	1	1	0	0	0	1	0	1	0	0	1	0	0	1	1	0	2	0	1	1	0	1	0	1	1	0	0	0	1	0	1	0	0	0	0	2	0	0	0	1	0	0	0	0	0	0	0	0	0	0	0	1	0	0	0	0	1	2	0	1	0	0	0	1	0	0	3	0	2	1	4	1	1	3	1	0	0	1	0	0	0	0	0	1	0	0	1	2	1	0	0	1	0	1	1	0	0	1	3	0	1	0	0	1	0	1	0	0	0	0	0	0	0	1	0	0	0	3	0	1	0	0	0	0	0	1	0	0	0	0	1	1	1	0	0	0	1	0	1	0	0	1	1	0	1	0	0	0	0	1	0	1	2	0	0	0	1	0	2	1	1	0	0	1	2	2	0	2	0	1	1	0	0	3	2	0	1	1	4	0	0	0	0	0	0	0	2	0	0	0	1	0	1	0	1	0	2	0	0	0	0	1	0	2	0	3	1	0	1	4	3	0	2	0	1	0	0	0	0	0	3	0	1	0	0	1	0	0	0	1	0	0	0	3	0	0	0	0	0	0	0	0	2	0	1	0	1	1	1	0	1	0	1	0	0	2	0	0	0	0	0	1	1	4	0	0	0	0	1	0	0	0	0	0	0	1	2	0	0	0	0	0	0	0	0	0	2	1	0	0	0	1	1	0	0	0	0	1	0	1	1	1	0	1	0	0	0	0	1	1	1	1	0	0	2	1	0	0	0	0	1	0	1	0	2	0	0	0	0	1	0	0	0	0	2	0	0	0	0	0	1	0	1	0	0	1	3	0	0	2	4	0	0	0	1	3	0	0	1	0	1	0	0	0	1	1	0	1	0	0	0	0	1	0	2	0	0	1	1	0	2	0	3	0	1	1	1	0	0	0	1	0	1	0	0	0	0	2	0	0	0	2	0	0	0	0	2	0	0	0	0	0	0	0	0	1	0	0	0	1	0	0	0	0	0	0	0	0	1	0	0	0	1	2	0	0	0	0	1	1	0	1	0	0	1	1	0	0	0	0	0	0	2	0	1	2	0	0	1	1	0	0	0	0	1	0	0	1	2	1	0	1	0	0	0	0	0	0	2	0	2	1	0	2	0	1	0	0	0	0	1	0	0	1	2	1	1	0	0	1	0	2	1	1	0	1	1	4	0	0	1	0	0	1	1	0	3	0	0	0	0	1	0	0	2	0	0	1	0	0	0	1	1	0	1	2	0	0	1	1	4	0	1	1	0	1	1	2	1	1	2	0	0	0	1	0	0	0	2	0	0	0	0	1	0	1	0	0	2	0	0	1	0	3	2	0	0	0	0	1	0	8	0	0	0	0	1	0	0	0	0	0	0	0	0	0	0	0	0	0	0	0	0	0	0	0	0	2	0	0	0	0	2	0	0	3	0	0	1	0	2	0	0	2	0	0	0	0	0	0	1	4	0	0	0	0	0	1	0	0	0	0	0	1	1	1	0	1	1	0	0	0	0	1	1	0	0	1	0	0	4	1	0	1	0	0	1	0	0	2	0	0	0	0	0	1	0	0	1	0	0	0	2	0	0	1	1	0	1	0	0	0	0	2	5	0	2	0	1	0	0	0	0	0	4	0
N0.HOG0004198	1	2	2	0	3	0	1	1	0	5	2	1	2	5	3	4	2	2	15	2	0	2	4	5	0	0	1	0	2	0	1	10	0	4	5	7	0	1	0	3	7	3	10	0	0	2	5	3	4	2	2	1	0	1	6	2	3	5	4	5	5	3	1	4	2	2	6	6	2	2	3	5	2	4	2	3	1	5	1	7	2	5	1	1	0	3	2	1	2	1	1	3	4	3	0	9	3	0	2	5	9	2	1	4	0	1	1	1	3	2	7	1	1	2	5	2	3	2	0	4	1	2	0	4	3	1	1	4	1	3	9	1	2	1	2	5	2	1	2	0	0	4	7	1	1	0	1	1	4	1	3	4	3	8	3	1	1	2	11	0	2	2	1	1	0	0	1	0	4	4	3	0	1	9	5	4	1	2	0	1	3	1	1	2	2	1	3	4	1	12	1	1	2	0	7	6	0	4	1	23	4	2	2	1	6	2	3	1	5	0	1	3	1	4	12	1	6	2	3	4	2	1	1	4	4	3	1	4	2	7	1	3	5	0	5	2	1	4	0	0	4	1	2	0	1	1	6	2	2	4	2	2	1	0	1	1	1	0	1	2	1	0	2	1	4	0	2	1	2	0	8	1	1	1	3	3	0	1	3	1	3	5	1	0	10	7	2	25	4	2	9	0	1	0	3	5	2	2	1	1	3	1	1	4	1	5	4	1	0	5	0	1	5	2	2	6	5	1	1	1	1	4	0	0	1	1	5	4	1	2	0	3	2	3	3	10	3	1	1	11	1	0	3	0	2	2	3	1	10	1	2	3	1	5	5	0	1	2	6	0	1	5	3	10	5	4	0	2	0	2	1	1	7	0	8	3	2	6	3	2	5	3	4	2	3	1	1	1	1	2	2	1	3	2	2	1	4	12	13	1	8	3	4	1	1	6	5	3	0	0	3	3	2	3	3	0	2	0	1	0	1	0	9	1	0	1	0	0	1	15	1	0	1	8	0	29	5	4	3	0	0	2	2	5	3	1	6	2	4	2	2	3	4	1	1	3	1	1	5	3	1	3	5	7	6	6	1	1	1	5	1	2	1	1	2	0	0	5	3	5	0	1	8	3	3	0	1	2	4	2	4	2	2	1	1	1	0	3	9	3	2	4	1	3	6	8	3	0	2	27	0	0	2	1	1	4	1	5	1	1	1	1	3	2	3	4	3	4	1	6	1	4	25	1	4	0	1	2	7	4	2	1	1	2	4	1	1	4	1	9	1	1	4	8	1	4	1	4	1	5	0	4	2	3	1	0	1	2	2	2	0	2	0	1	7	4	4	1	0	1	0	1	1	2	2	2	0	3	1	5	2	2	0	1	2	3	1	5	2	2	1	0	2	3	2	0	3	3	2	4	3	3	3	2	1	0	1	2	0	1	1	2	1	3	2	1	2	2	1	0	1	1	0	5	5	5	1	3	2	1	1	0	0	8	0	1	1	0	1	1	0	3	2	3	1	1	1	2	1	1	3	7	1	2	1	2	2	14	1	5	3	7	1	4	0	0	2	3	2	6	5	0	0	1	3	3	0	6	1	0	1	4	2	3	1	0	0	4	2	7	3	1	3	5	3	1	0	3	5	3	2	1	2	3	4	0	1	3	4	0	4	2	7	1	9	0	0	0	1	5	3	0	1	3	0	3	4	3	4	2	2	2	2	0	0	0	1	4	1	3	1	2	4	1	3	3	4	0	0	3	1	3	1	0	0	0	1	0	2	1	1	2	3	2	3	1	2	2	1	2	4	3	3	3	0	0	2	0	5	0	1	2	2	3	1	4	0	2	1	9	6	4	1	4	0	3	1	1	2	0	2	1	6	0	0	2	1	0	2	1	4	0	8	2	10	5	3	0	1	5	0	1	8	0	2	1	4	3	0	3	5	2	2	2	4	4	4	2	2	16	3	4	0	14	3	3	1	0	0	3	19	1	3	2	2	0	3	1	1	2	3	0	8	3	0	5	1	3	10	1	1	1	4	3	1	0	2	6	2	1	2	3	0	2	2	4	2	8	1	3	5	3	4	1	5	0	25	1	0	0	0	7	3	1	5	6	2	0	1	0	2	3	2	1	5	2	0	0	3	0	5	0	5	1	2	0	6	2	5	3	9	0	4	3	5	6	4	4	4	2	5	0	1	0	3	1	8	5	5	1	1	1	3	0	0	0	3	2	6	2	2	3	6	3	2	2	2	1	1	5	1	3	5	0	8	4	3	2	2	4	1	4	1	1	3	1	0	3	11	0	2	9	0	2	0	0	3	2	2	2	3	5	6	0	5	4	1	2	1	1	7	2	0	1	4	1	3	4	5	1	9	0	1	4	3	1	2	6	3	7	0	4	4	3	1	1	0	0	3	1	1	2	8	1	6	3	0	0	4	2	4	5	5	4	0	3	9	2	1	4	2	0	1	3	2	1	1	0	5	2	3	4	0	1	1	2	2	1	2	1	0	2	6	0	1	2	2	2	8	0	0	2	4	23	1	5	4	1	2	1	1	4	11	2	2	1	1	1	0	1	1	3	6	4	3	3	2	3	0	0	2	4	5	2	1	4	1	2	0	7	5	3	4	3	0	2	0	3	5	1	3	2	2	4	4	0	2	1	46	1	1	2	4	2	4	2	2	2	1	2	2	1	2	2	1	6	1	2	8	5	1	2	1	1	3	0	7	3	2	1	3	1	0	3	3	2	1	0	2	3	1	4	3	4	3	6	1	1	0	2	0	1	3	3	2	4	0	1	1	2	4	1	0	32	3	2	1	2	2	6	0	3	0	0	2	6	4	6	1	4	1	3	3	1	4	2	3	0	2	1	1	2	3	0	0	1	3	0	3	2	0	0	5	1	1	2	3	3	4	2	0	0	1	1	3	0	3	7	4	5	1	0	0	14	2	1	8	4	4	1	6	0	5	2	3	5	1	4	3	5	2	1	1	7	1	2	0	1	0	2	2	2	1	0	4	10	3	0	0	3	0	0	2	5	4	1	2	0	7	4	1	3	0	2	1	2	7	5	4	0	6	6	2	2	7	19	3	7	5	5	2	1	4	1	2	0	1	3	0	7	0	0	1	1	2	3	4	1	3	6	1	3	8	5	0	6	0	1	1	3	2	0	1	3	3	2	2	3	1	0	4	5	6	0	2	3	3	2	2	3	0	3	1	0	6	0	5	1	5	7	3	1	7	7	3	5	4	4	6	0	2	5	0	2	1	1	9	0	3	0	1	1	7	1	3	3	0	4	0	3	6	23	0	2	3	4	0	1	3	4	32	0	3	5	7	0	1	1	1	12	4	3	2	3	1	3	2	3	3	8	1	1	8	2	14	1	0	2	3	0	4	2	2	1	2	1	0	5	6	2	0	4	6	3	5	2	8	1	7	2	1	1	0	4	5	7	3	2	3	1	3	2	6	0	1	1	3	0	2	5	3	2	1	6	3	4	4	1	0	2	4	6	3	2	5	2	0	2	1	2	4	1	2	2	1	2	6	7	2	1	0	1	0	1	0	1	0	0	8	2	1	4	3	3	0	3	0	2	3	2	3	9	14	2	2	2	4	1	17	1	5	1	5	3	8	7	0	4	1	0	2	3	3	0	0	1	4	1	2	5	2	4	2	15	0	3	6	8	1	1	0	2	3	1	2	5	2	4	2	0	7	1	3	7	3	1	2	0	5	0	1	3	0	0	0	3	0	6	0	1	0	3	0	3	4	2	2	5	2	2	0	3	1	1	2	2	3	0	2	3	8	5	0	9	0	19	0	2	4	6	2	5	8	3	8	1	5	7	0	3	7	5	3	0	4	6	0	8	2	1	5	1	1	0	0	1	0	4	0	0	5	2	0	0	5	1	1	1	3	7	0	2	4	3	4	0	5	2	1	6	4	6	1	1	2	1	3	1	0	0	1	4	17	1	0	4	2	6	1	3	0	4	0	3	0	2	3	1	4	2	10	0	3	2	0	1	2	1	1	2	3	4	3	6	1	1	1	5	0	2	1	6	0	0	0	7	2	1	9	28	3	0	0	6	0	2	0	1	4	1	3	8	1	4	7	3	0	29	6	2	4	1	4	3	4	0	3	3	2	0	1	0	1	0	3	1	2	1	3	7	4	0	8	2	5	1	0	4	4	0	1	1	4	3	4	0	3	7	2	0	5	0	2	4	3	2	1	3	1	2	1	3	3	0	1	4	3	5	0	1	1	2	1	0	1	0	2	3	2	0	0	2	1	2	3	4	1	0	3	1	4	1	0	3	1	3	3	2	1	0	9	5	3	0	3	2	3	3	1	0	2	0	2	2	3	1	2	1	1	1	1	2	5	3	1	0	2	4	2	0	0	6	1	3	0	3	0	1	0	2	3	1	1	2	8	1	1	4	1	1	1	2	1	4	3	1	8	0	3	1	10	0	0	3	1	1	5	2	2	4	4	2	0	4	1	2	0	2	2	1	2	3	0	1	2	2	0	5	2	0	3	2	3	6	1	1	4	2	0	3	0	4	1	2	1	6	0	1	5	9	4	1	6	7	5	2	0	2	1	1	5	2	1	2	1	0	0	5	3	4	3	1	8	2	3	0	5	9	1	2	1	3	3	3	7	5	10	6	6	0	2	5	0	5	0	6	3	4	8	8	2	3	1	1	0	5	4	12	4	1	4	0	2	2	1	7	3	1	2	0	3	0	0	2	3	1	4	4	1	5	2	3	2	1	0	1	3	3	1	3	2	7	1	2	3	1	5	6	0	1	0	0	4	15	0	1	7	4	4	1	2	1	0	0	3	3	5	0	2	1	1	0	0	2	1	1	1	1	3	15	4	4	3	4	0	3	1	0	0	5	3	2	0	2	1	12	1	4	3	0	1	6	3	2	3	5	1	1	3	2	4	0	0	1	1	1	2	0	0	3	4	1	1	3	5	7	0	3	1	6	0	2	0	1	2	3	5	2	1	4	2	1	1	2	27	1	3	2	2	2	1	1	2	0	2	2	3	1	1	3	0	1	5	2	2	5	1	1	1	3	4	3	3	2	2	4	1	7	3	1	0	0	0	1	8	1	2	2	0	4	2	0	1	1	1	5	5	1	0	1	1	2	0	1	0	0	1	1	4	6	3	1	1	2	2	0	8	3	0	1	1	1	1	0	1	5	3	2	1	10	4	2	0	2	5	4	1	3	4	1	0	0	3	4	6	5	2	1	2	1	4	1	6	7	0	1	2	2	0	3	2	8	4	4	1	1	2	2	1	3	4	0	8	3	1	4	1	4	1	4	2	29	3	1	2	0	0	4	4	0	0	1	2	2	4	2	1	4	5	3	1	2	2	3	0	3	0	4	2	2	3	5	0	3	1	1	1	0	0	2	2	2	3	7	0	1	1	8	17	0	3	5	2	2	7	2	0	2	0	0	3	1	2	1	1	1	3	0	1	1	0	12	0	2	2	0	0	1	0	0	1	1	4	3	3	0	0	5	3	1	1	5	3	6	1	0	1	5	0	3	2	0	1	1	1	4	0	0	4	6	3	2	0	3	4	4	19	1	0	3	5	1	3	0	0	0	0	4	0	2	2	0	3	1	3	3	0	6	2	5	6	1	3	7	0	0	0	4	2	4	1	4	2	4	3	0	0	7	2	0	1	0	4	2	9	2	4	3	2	1	4	1	3	4	0	2	3	0	6	3	1	3	0	3	2	2	3	3	6	0	3	4	2	6	5	4	1	1	0	1	0	7	1	1	2	6	3	1	3	1	3	5	1	0	4	2	4	2	2	2	0	4	8	1	1	3	1	1	0	4	1	3	26	2	1	1	5	7	2	1	5	3	1	6	5	4	0	3	1	0	6	4	3	3	0	0	3	3	5	0	4	2	5	1	1	2	0	1	1	2	2	0	3	0	1	6	4	1	4	3	1	2	1	3	3	4	9	1	0	1	1	0	5	3	3	4	1	0	1	3	4	3	0	0	1	2	14	0	4	5	1	0	0	1	5	1	2	2	6	2	11	6	3	1	0	2	1	1	5	3	2	4	5	1	0	0	1	2	1	1	3	2	4	1	3	3	7	3	1	2	3	1	1	0	9	1	0	3	3	3	1	0	1	2	1	3	4	3	0	1	3	14	0	0	5	1	3	6	2	2	2	2	3	4	0	1	0	4	3	0	6	4	3	4	4	1	1	1	3	2	3	6	3	0	5	4	6	2	2	4	4	4	2	1	2	7	0	1	2	2	2	5	1	10	2	3	0	5	4	3	1	3	0	2	3	2	0	3	4	12	3	0	3	0	0	0	3	11	1	2	1	1	1	1	1	1	0	0	1	2	1	3	2	5	5	1	1	1	2	4	5	1	0	4	2	3	6	2	2	2	1	1	4	7	9	3	1	1	1	1	1	0	2	5	3	1	5	2	3	4	3	1	2	3	6	2	3	1	13	1	1	1	0	1	2	2	4	46	7	0	3	3	2	1	2	4	2	3	0	5	6	5	2	4	1	1	0	2	9	3	0	1	1	0	5	5	1	0	3	3	1	0	1	6	4	1	1	2	19	1	4	2	1	2	3	1	4	0	2	3	2	0	0	5	1	7	2	1	2	1	1	2	9	1	3	6	2	3	4	17	1	2	2	2	4	1	6	3	3	0	3	1	0	5	0	6	11	2	1	16	5	4	1	5	12	4	2	6	2	3	2	4	3	2	6	2	4	0	3	7	3	0	3	0	4	1	1	2	0	5	2	2	1	4	1	6	4	4	1	2	4	2	4	2	3	0	1	4	0	1	1	2	1	0	1	0	2	4	3	7	1	4	1	0	1	17	5	3	0	1	3	3	2	5	2	7	0	2	1	6	1	1	0	4	1	2	2	7	2	0	3	2	4	1	3	1	2	3	0	3	0	4	5	5	2	2	3	4	2	2	4	6	0	0	4	2	5	1	2	2	1	3	2	3	2	1	1	0	5	8	0	4	2	2	0	1	4	4	0	1	0	1	5	1	3	0	2	6	3	44	1	2	2	2	2	1	3	2	0	1	8	2	3	4	2	4	3	3	7	3	1	2	2	7	0	3	0	4	14	5	2	20	4	2	22	1	4	0	2	1	12	1	1	7	9	0	0	0	6	1	1	1	0	3	3	3	3	1	11	7	1	1	3	1	2	3	1	2	1	0	0	1	0	1	3	0	2	4	1	1	0	1	4	1	3	1	2	3	3	1	1	4	4	2	1	3	4	1	2	3	1	4	2	2	2	3	3	2	2	1	1	1	6	4	3	1	0	2	2	0	1	3	1	2	3	6	5	1	4	1	0	1	1	1	1	0	2	0	1	1	6	4	4	1	8	1	2	0	4	5	1	3	4	2	3	6	1	3	1	3	2	1	0	0	18	0	0	1	4	1	0	9	5	5	2	2	0	1	2	0	8	0	2	3	4	3	3	3	3	1	2	3	1	5	4	6	4	1	2	0	1	3	1	1	5	4	2	0	1	3	4	1	6	0	32	2	1	1	3	1	5	5	0	4	1	1	2	1	1	1	0	3	5	4	1	2	1	14	4	4	2	2	10	15	4	1	5	1	4	3	3	2	0	1	3	1	2	8	1	2	0	2	3	5	0	5	2	3	4	0	1	5	1	0	10	4	2	2	1	0	0	3	3	0	6	0	3	5	0	3	0	1	2	2	1	1	4	1	5	4	1	2	4	2	1	3	0	3	7	2	8	1	0	9	0	0	0	2	2	4	5	2	6	2	2	5	8	0	5	3	3	6	6	6	4	0	3	1	50	1	0	5	2	3	2	0	1	1	1	0	1	2	1	3	1	12	6	3	2	1	2	2	2	4	1	1	1	5	1	5	0	3	3	1	3	1	0	2	0	0	3	2	3	4	0	4	1	0	3	0	3	12	4	4	3	0	2	0	8	4	2	3	4	6	0	2	5	1	2	1	21	0	1	1	3	1	6	0	1	4	6	0	2	4	5	2	1	1	2	3	1	2	2	4	1	10	1	4	0	3	0	0	9	0	2	1	2	1	1	0	1	2	4	4	0	3	1	2	1	1	2	0	0	3	1	10	3	2	1	0	0	8	3	1	4	1	8	1	0	1	0	6	2	4	3	1	2	1	7	4	2	1	1	0	1	1	3	1	3	2	1	2	4	4	17	2	3	2	2	4	2	2	3	0	1	7	0	0	0	1	0	1	1	3	2	0	1	7	2	3	0	7	3	2	2	1	1	6	1	0	7	5	2	1	2	2	2	3	3	0	0	4	0	0	2	1	0	0	1	3	0	0	6	6	6	2	1	2	7	2	2	3	3	0	0	4	7	1	10	11	8	3	1	1	3	1	3	3	9	0	1	3	3	9	1	0	3	4	1	0	0	4	0	6	1	0	10	0	2	3	10	3	1	7	0	2	4	2	1	6	3	2	2	0	4	3	1	4	1	1	3	4	1	3	3	3	8	1	1	4	2	0	1	8	6	2	1	9	4	1	1	5	0	1	2	0	3	0	0	3	0	1	20	1	1	2	1	4	4	1	3	0	2	3	6	4	5	6	1	2	7	2	2	6	7	2	6	2	0	4	3	3	2	0	4	0	3	2	1	2	0	2	3	3	0	0	0	2	1	2	4	6	9	3	2	2	4	0	1	1	7	3	1	9	2	2	6	1	6	0	0	4	4	2	1	5	5	5	6	2	2	2	0	8	5	4	3	3	0	3	1	3	1	1	0	0	1	1	0	2	5	0	5	1	1	3	1	1	4	0	7	1	4	9	6	1	0	25	6	5	0	3	4	1	4	0	1	0	2	1	0	2	6	4	7	2	1	1	0	0	3	6	3	0	1	1	2	1	1	1	2	0	8	0	0	3	0	1	1	5	2	1	0	2	0	3	0	1	4	3	2	0	2	0	7	9	0	16	2	2	3	5	1	0	2	3	0	6	2	2	4	2	9	3	1	3	2	1	5	3	0	7	2	1	0	5	0	0	1	21	4	2	8	2	0	1	2	4	1	0	6	0	10	3	3	0	0	2	3	4	0	8	6	4	8	1	4	1	1	2	2	3	4	2	2	2	2	0	4	0	0	1	0	4	1	2	0	1	0	4	2	4	1	2	2	1	5	1	2	1	5	8	7	0	2	0	2	4	7	0	0	3	9	1	0	5	1	4	2	3	3	1	5	3	3	6	0	4	4	11	2	3	2	3	3	1	2	2	3	2	3	9	0	3	2	6	0	0	5	4	2	7	6	2	1	4	2	4	0	1	0	2	2	1	2	2	1	1	0	0	1	1	3	1	1	2	9	7	4	2	5	5	8	1	5	2	1	2	1	1	3	2	1	1	1	3	0	0	1	7	3	0	5	2	4	1	4	2	2	2	1	0	2	1	4	7	0	1	5	0	0	0	0	1	5	2	3	1	18	2	3	6	1	0	5	0	2	3	1	3	1	1	4	0	0	2	2	1	6	2	1	4	2	2	2	3	0	2	0	3	0	3	2	8	2	2	4	0	1	2	3	2	2	5	5	3	0	3	0	4	0	1	2	5	0	3	1	4	1	1	2	2	3	2	5	0	4	6	0	5	1	1	1	1	6	3	0	1	8	6	0	1	2	0	5	1	2	4	0	4	0	4	3	2	1	0	3	0	7	2	3	1	3	6	2	1	2	3	3	2	3	1	6	1	34	2	1	24	2	0	1	3	1	3	1	1	1	0	1	2	2	5	5	2	1	4	2	2	11	1	3	3	1	2	22	2	4	5	1	4	1	9	3	5	0	5	2	6	1	4	2	1	2	3	1	4	2	3	2	1	4	2	2	6	1	10	4	2	0	9	2	4	5	8	6	3	1	1	0	1	0	6	2	1	0	1	4	0	4	2	4	1	2	1	6	4	2	1	1	7	1	2	6	2	4	0	7	3	0	3	2	4	1	3	4	0	3	2	0	2	5	2	0	0	1	4	1	4	6	4	2	5	2	4	2	1	3	5	2	2	0	4	1	36	13	3	6	3	4	0	1	9	2	2	1	4	5	0	1	1	5	2	2	5	1	4	2	5	1	2	1	1	2	2	1	5	1	4	1	11	5	0	0	1	4	0	0	0	2	2	3	1	1	1	1	5	1	0	2	3	1	11	3	4	4	1	3	2	3	1	3	4	0	4	1	1	6	4	1	1	0	2	4	3	1	1	4	2	1	4	0	3	3	17	0	1	1	2	1	2	3	1	1	4	3	0	4	4	0	2	0	2	5	0	24	0	6	2	3	0	1	1	1	1	9	0	6	3	3	0	4	1	3	3	0	2	0	5	0	0	0	4	0	6	2	1	5	1	4	5	6	3	2	1	1	6	2	3	0	0	5	2	6	6	0	0	1	0	2	4	1	3	0	4	4	8	4	4	1	0	6	4	2	8	2	3	4	7	1	2	2	3	18	3	3	6	7	3	6	2	2	2	2	1	1	4	0	1	1	2	1	1	2	1	2	5	2	2	6	0	2	1	1	0	1	3	1	5	1	3	2	4	7	2	8	2	0	1	4	4	2	1	0	7	1	4	3	1	3	3	3	2	4	0	0	4	6	1	7	1	1	2	0	5	3	1	1	6	2	10	6	3	2	3	2	0	2	3	2	1	6	0	4	3	2	4	1	0	4	2	4	5	2	6	4	0	1	3	1	0	7	0	0	2	1	20	4	8	1	1	3	0	3	1	1	6	4	4	2	6	0	1	1	1	3	1	1	2	8	0	1	1	5	4	0	2	5	4	2	0	2	3	0	1	1	0	5	6	2	2	3	5	1	6	1	2	5	0	1	3	1	2	2	1	1	1	0	4	3	0	1	2	2	3	1	8	2	6	0	4	5	3	2	3	1	1	1	4	5	3	6	1	0	0	0	4	3	2	3	2	0	5	4	0	2	0	2	0	1	3	3	0	1	4	2	4	1	2	0	4	1	1	2	4	3	1	6	5	2	3	1	1	19	1	1	3	2	6	34	2	0	6	1	2	3	1	0	0	2	2	4	6	5	5	2	4	7	0	1	2	3	8	1	1	1	3	4	2	2	0	1	2	3	10	1	2	1	8	3	1	1	4	5	0	3	1	0	0	1	2	1	1	4	5	2	5	1	3	0	7	3	1	0	2	1	2	1	12	1	4	1	0	2	3	5	0	1	4	0	6	1	2	4	4	11	4	2	0	5	1	0	2	0	3	1	2	1	1	3	1	2	0	5	3	5	1	4	1	2	3	2	1	1	2	1	4	2	0	4	2	11	0	0	1	2	1	1	1	6	0	0	8	5	2	1	0	1	2	0	2	3	1	6	2	3	3	4	0	1	6	0	2	0	8	9	1	2	0	5	1	1	0	1	33	1	6	1	4	0	2	1	0	0	3	2	2	0	3	2	0	4	9	0	1	8	1	2	2	3	2	1	4	6	0	2	1	4	0	2	1	2	3	3	5	2	3	1	1	1	0	3	5	1	2	2	2	1	1	31	7	1	1	3	1	2	4	1	3	4	4	7	1	0	1	2	6	2	8	3	0	3	1	2	1	0	1	4	2	0	3	7	2	4	1	1	10	2	1	3	1	1	6	2	0	3	4	1	4	14	3	1	0	2	3	1	0	8	1	0	1	0	3	2	2	4	2	2	1	4	0	3	2	1	1	4	0	0	0	0	4	1	2	2	7	2	1	0	2	1	0	8	3	2	1	6	2	2	5	3	4	2	0	0	2	4	4	0	2	1	0	2	1	1	0	2	2	1	1	1	3	0	0	0	2	1	0	2	6	5	0	4	2	0	1	0	0	1	3	0	0	1	1	4	1	0	6	0	9	1	4	3	1	0	2	0	2	2	0	2	3	9	5	3	2	5	2	0	0	0	2	2	4	1
N0.HOG0010428	0	2	0	0	0	0	0	0	0	1	1	1	3	0	1	1	3	0	1	3	0	2	1	0	1	0	0	0	1	1	1	3	0	0	2	0	2	4	0	0	1	2	1	3	0	0	0	0	1	0	1	0	0	0	1	2	0	1	0	0	1	0	3	3	0	1	2	1	2	0	0	0	0	0	1	0	1	3	1	1	1	4	2	0	0	0	0	0	1	0	0	1	1	0	0	1	0	0	0	2	1	0	0	1	1	1	1	0	1	0	0	0	0	0	4	0	0	2	2	0	0	0	1	0	0	0	2	1	0	2	0	0	3	0	0	2	1	0	1	0	1	0	2	0	0	1	0	2	1	1	0	1	2	1	2	1	1	0	1	0	0	0	0	0	0	1	0	0	2	0	2	1	0	0	6	0	0	4	0	3	1	0	1	0	0	1	2	1	1	1	0	0	0	0	0	1	1	2	1	4	0	1	0	0	1	0	1	1	0	0	0	4	0	0	0	3	5	1	0	2	0	1	0	0	0	0	0	0	0	0	0	0	0	1	0	0	1	0	0	0	2	1	2	2	0	0	1	1	2	2	0	2	0	0	0	1	0	1	0	2	0	0	0	0	7	1	0	0	1	0	0	0	0	0	0	0	0	1	2	0	3	0	0	1	0	1	2	0	1	1	0	1	0	2	0	2	0	1	1	0	5	0	0	1	0	0	1	0	1	3	0	0	1	0	0	0	2	1	0	0	1	3	1	1	0	1	0	0	1	1	1	0	1	0	0	0	1	0	0	0	0	0	0	0	1	1	3	1	1	0	3	3	0	3	0	0	1	0	1	3	1	0	1	2	2	3	0	2	0	0	0	0	0	2	1	1	0	0	1	0	1	0	3	1	0	1	0	0	0	1	1	1	0	0	3	0	6	3	0	0	1	1	2	0	0	2	2	4	0	0	1	1	1	1	2	0	0	0	0	0	0	0	3	1	1	4	0	0	0	1	0	2	1	3	1	0	0	1	1	0	0	0	0	0	3	1	2	0	0	1	1	0	3	0	1	0	0	0	1	5	0	0	1	0	2	1	0	0	2	5	0	1	0	1	0	2	1	1	1	5	0	1	5	0	0	1	2	2	1	0	0	1	4	1	1	0	0	1	2	3	0	1	4	1	7	5	1	0	0	0	1	1	2	1	0	1	3	1	1	0	2	0	0	1	0	0	0	0	1	0	1	1	0	2	1	0	0	1	0	0	1	0	1	2	0	1	1	0	0	1	0	2	0	1	0	2	1	0	1	0	1	0	0	3	1	0	0	1	1	1	1	1	1	0	1	4	0	0	0	0	0	2	0	2	1	0	0	1	0	0	0	1	1	5	1	1	0	0	0	1	1	0	0	1	0	0	1	0	0	2	0	1	1	2	0	1	3	1	1	0	0	0	2	0	1	0	0	0	0	0	1	0	1	2	2	5	1	0	0	4	0	0	0	0	0	0	2	1	0	1	2	1	1	0	2	0	0	0	1	0	1	1	1	1	0	0	4	3	2	0	1	0	0	1	0	3	0	3	0	3	1	1	0	0	1	2	1	2	0	0	0	3	0	0	0	1	1	1	1	4	4	1	3	5	0	1	0	1	3	2	0	0	1	1	0	0	0	0	0	1	0	1	2	1	3	0	2	0	1	0	1	0	1	4	1	1	0	1	0	1	0	0	1	0	0	0	1	2	1	1	0	0	2	0	0	0	1	1	1	0	1	2	0	0	0	0	1	0	0	1	1	1	3	0	0	2	1	2	1	3	1	0	1	0	0	1	0	0	4	0	1	1	0	2	1	3	0	1	1	6	0	0	1	0	0	1	1	0	0	2	2	0	3	0	1	2	0	1	0	0	1	0	2	3	1	1	0	0	1	0	0	1	1	0	3	0	0	0	0	1	1	1	0	0	0	2	0	0	0	0	0	2	0	1	1	0	0	0	1	2	0	0	0	1	0	4	4	0	1	0	1	0	1	0	0	0	1	5	3	1	0	0	0	4	1	4	0	1	0	0	2	4	1	0	0	2	0	6	1	3	3	2	4	0	0	1	2	0	0	1	0	1	0	0	1	1	0	2	0	1	0	0	0	1	2	0	2	1	1	2	1	0	2	0	1	0	0	1	1	0	0	0	0	0	1	2	4	0	2	0	0	1	1	0	1	0	0	2	0	1	0	0	4	1	0	0	0	1	1	0	1	0	0	0	3	0	0	1	0	0	0	2	1	0	2	1	1	0	0	1	0	0	0	0	0	2	0	3	2	1	0	0	0	0	0	0	1	0	2	4	0	2	2	1	0	0	1	1	2	1	1	0	0	1	0	0	0	2	3	1	1	0	1	3	1	0	0	3	1	0	0	2	2	3	0	0	1	0	0	0	2	2	0	0	5	4	0	0	1	0	4	2	0	0	0	0	4	1	1	1	1	1	0	1	1	0	0	0	4	0	1	0	1	0	0	0	0	0	2	0	0	1	2	0	1	1	0	0	1	0	0	1	2	0	1	1	0	0	0	0	1	1	1	4	0	0	0	2	0	0	0	0	2	2	1	1	0	2	0	0	1	0	1	0	1	1	0	1	1	2	2	0	0	0	1	2	0	2	2	0	1	4	0	1	0	2	0	0	1	0	0	0	1	1	2	0	0	1	1	2	2	0	2	3	0	0	2	3	4	0	0	2	0	0	1	1	3	1	0	1	1	2	0	1	1	0	0	0	1	0	0	2	2	0	1	3	1	0	0	0	1	1	0	0	1	1	0	0	0	3	0	1	0	1	2	0	1	2	0	4	1	0	2	0	0	2	0	1	2	0	0	1	1	0	1	3	2	2	2	1	1	1	0	0	1	5	3	1	1	0	0	1	4	0	0	1	0	0	1	1	0	1	0	2	1	0	2	1	1	1	1	0	0	2	1	4	3	1	3	2	3	0	1	0	1	0	2	1	0	4	1	0	1	1	1	0	0	0	1	0	2	0	1	1	2	1	5	2	0	1	0	0	0	1	0	0	0	2	3	0	0	0	1	0	0	0	2	0	3	0	4	3	0	0	2	0	1	0	1	1	1	1	2	2	0	0	0	0	0	1	0	0	0	1	2	0	2	1	0	4	1	1	1	2	5	4	1	0	2	0	1	0	0	2	0	3	0	0	2	0	2	4	0	3	3	3	0	2	2	0	2	1	0	1	2	0	1	1	3	0	2	0	1	0	1	2	1	0	3	1	0	3	0	2	2	0	4	0	3	0	0	0	3	1	0	0	0	1	1	0	0	0	2	1	0	4	0	1	0	3	0	0	2	0	0	0	0	0	1	0	0	0	1	4	0	1	2	0	0	3	0	1	0	1	0	1	0	0	1	0	1	0	0	1	2	0	0	0	3	0	1	0	0	1	1	0	0	0	0	0	1	1	1	2	0	0	1	1	0	0	1	4	0	1	0	0	0	2	0	1	2	1	1	0	1	0	4	1	1	2	1	2	0	0	0	0	0	1	0	2	4	0	2	1	0	1	7	2	0	3	2	1	1	0	3	0	0	1	2	0	0	0	1	1	0	0	0	2	0	1	1	1	1	1	0	1	0	0	0	0	2	0	0	0	2	2	0	1	2	0	1	3	0	0	0	0	1	3	1	2	0	1	0	2	0	1	2	0	0	1	0	0	1	2	2	3	1	1	0	0	0	0	0	0	2	0	0	2	1	1	0	1	0	0	0	0	0	1	1	0	0	1	0	1	0	0	2	0	1	1	2	0	0	2	0	2	0	0	1	1	1	0	0	0	0	0	0	2	1	1	3	0	3	0	3	0	2	0	0	1	0	1	0	1	5	3	0	3	1	0	0	0	0	0	1	0	0	3	1	1	1	1	3	1	1	0	0	0	3	2	1	0	0	0	0	0	1	0	2	2	2	1	0	0	4	2	2	1	0	1	1	1	0	3	0	1	2	1	0	2	0	0	0	0	1	0	1	0	0	0	1	0	0	2	0	4	0	0	0	0	0	1	2	1	2	0	0	4	0	2	0	0	1	2	0	0	0	0	2	0	2	0	0	1	0	2	0	0	0	0	0	2	3	1	0	1	4	0	0	0	0	1	1	0	2	0	1	0	0	2	0	0	2	1	1	1	2	2	1	0	3	0	0	5	1	1	0	0	1	2	0	0	5	0	5	3	3	4	1	1	1	2	0	2	0	0	0	0	0	0	0	0	0	0	1	3	1	1	1	1	0	1	2	0	1	1	1	1	0	0	0	0	0	1	0	1	0	0	1	0	1	0	1	0	0	4	0	1	0	2	1	2	0	0	0	0	1	5	1	0	1	0	0	0	0	2	0	0	0	1	0	1	0	0	0	1	0	1	1	0	1	2	1	1	0	2	0	0	1	3	0	0	0	2	1	0	0	1	0	3	1	0	0	0	2	2	4	0	1	2	6	0	1	1	0	1	1	1	0	1	0	0	0	1	0	1	0	1	1	0	2	0	0	0	1	0	0	2	0	1	3	1	1	0	1	0	0	0	1	3	1	1	0	1	0	2	0	1	0	1	1	0	1	0	0	0	0	3	0	0	3	2	3	1	1	1	0	0	0	3	0	0	1	3	0	0	2	3	0	0	0	3	2	0	0	0	1	2	0	1	0	1	0	0	0	0	1	5	3	0	2	1	3	0	0	0	2	3	1	0	1	0	0	2	0	2	1	1	1	0	0	0	2	0	2	1	2	1	0	0	2	0	3	1	2	0	4	0	0	0	0	1	0	0	0	1	6	1	1	2	1	0	2	0	2	0	1	0	0	1	0	2	0	0	2	1	2	1	1	1	2	0	0	1	1	1	1	0	0	1	2	0	1	2	1	1	1	0	0	1	0	1	0	1	0	0	0	1	3	0	0	1	3	0	0	0	0	0	0	2	2	1	0	1	0	0	2	0	0	1	0	2	0	0	2	0	0	0	1	2	1	0	0	0	3	1	0	0	0	0	0	0	0	0	1	2	1	1	1	0	0	1	1	1	2	1	0	0	1	2	0	2	1	1	0	1	0	0	0	0	0	1	7	2	2	1	0	1	0	0	1	0	0	4	1	0	2	0	0	1	0	1	0	0	2	0	3	1	0	0	0	1	1	2	1	0	1	1	2	2	1	2	2	0	1	3	0	2	0	1	1	0	0	0	0	5	3	2	0	0	0	0	1	3	0	1	0	0	1	1	2	0	0	3	1	0	1	1	4	1	0	1	2	1	0	1	1	0	0	0	1	2	0	0	0	2	0	0	0	3	1	0	1	1	0	2	1	1	1	4	1	1	1	1	0	0	2	0	0	0	0	2	1	1	0	2	0	6	1	0	3	2	2	1	0	0	0	2	0	0	0	0	2	2	2	0	1	0	1	1	0	0	1	0	0	0	2	1	1	1	0	1	0	0	0	0	1	0	0	0	1	1	1	3	2	2	1	0	0	0	1	0	0	0	1	1	0	0	0	0	0	1	0	0	1	1	0	4	0	1	1	0	0	1	0	0	0	1	2	0	0	0	0	2	0	0	0	0	3	0	1	0	1	0	0	2	0	0	0	1	4	0	1	2	0	0	1	2	0	2	2	1	0	1	0	1	1	2	1	2	4	0	1	4	0	0	0	1	3	1	0	1	0	0	1	0	1	3	0	0	0	1	2	0	0	3	0	1	0	2	4	1	1	2	1	0	0	2	1	7	1	1	1	2	1	0	1	2	0	0	0	1	0	1	1	1	2	1	0	0	3	0	0	0	0	0	0	0	1	1	2	1	0	4	3	1	2	0	1	0	0	0	0	0	0	0	1	0	1	0	0	1	0	0	2	0	0	0	1	1	1	0	0	2	0	0	2	1	4	0	4	2	0	1	0	0	1	1	1	0	2	0	1	0	1	0	2	0	0	0	1	1	0	1	0	3	1	0	1	1	1	0	0	1	0	3	2	0	0	0	0	0	2	0	2	2	0	0	3	2	0	1	0	0	2	0	1	1	0	2	0	0	0	0	0	2	0	0	3	1	7	2	0	0	0	2	0	0	0	1	1	1	2	1	0	1	1	1	0	1	0	2	1	0	1	0	0	1	0	2	0	2	0	0	4	1	0	0	0	0	2	0	1	1	1	0	4	0	0	1	2	0	1	0	3	0	0	1	0	1	1	0	0	1	0	0	0	1	0	0	0	0	0	4	0	0	0	0	1	4	0	0	1	0	0	0	1	2	1	0	2	0	0	0	1	1	0	1	2	2	0	4	0	0	1	0	0	3	1	2	0	0	3	0	0	0	1	1	1	3	0	0	2	0	2	0	1	0	2	1	0	1	2	2	1	1	0	0	0	1	1	2	1	0	0	2	0	0	2	1	1	1	1	0	0	0	1	1	1	3	0	1	2	0	1	3	1	2	0	1	0	0	0	1	1	1	1	0	0	2	0	0	0	0	3	3	0	0	1	0	1	1	0	0	3	1	2	1	2	1	0	0	1	1	1	2	2	0	0	0	0	2	2	0	0	2	2	1	2	1	0	0	0	0	0	2	2	0	1	0	1	0	0	7	1	0	0	0	1	0	2	1	1	0	0	2	2	1	2	0	1	0	0	1	0	2	3	0	0	3	0	0	1	0	1	3	0	0	1	0	1	1	1	0	5	0	2	2	0	0	1	1	1	0	0	0	4	0	2	1	1	1	3	1	0	0	0	1	0	0	1	1	0	0	0	1	4	0	0	1	2	0	1	1	1	0	0	2	2	2	1	0	1	1	1	1	0	0	1	2	0	1	1	1	1	2	1	1	1	1	0	2	0	1	0	0	0	0	0	2	0	2	2	1	3	0	0	2	2	3	1	0	0	0	0	0	0	1	1	5	1	1	0	1	0	2	0	2	0	1	0	0	0	0	1	0	1	0	0	0	0	0	0	2	0	1	1	2	0	0	3	3	0	1	1	2	1	0	0	1	2	0	0	1	1	1	0	2	1	1	2	0	3	0	1	0	1	1	0	3	0	1	1	1	1	1	1	1	1	2	0	1	0	0	0	0	1	0	0	1	0	0	1	0	2	1	0	0	0	0	0	0	0	3	1	0	2	0	0	1	1	0	1	0	1	0	0	0	1	2	0	0	0	1	3	0	0	0	4	2	0	1	1	0	0	1	1	0	2	0	0	0	1	0	0	5	0	0	1	1	0	1	0	1	1	0	2	0	0	2	1	0	0	1	0	0	0	0	0	0	0	2	1	0	1	0	1	1	2	0	0	1	0	1	0	0	0	1	1	2	1	0	0	0	0	0	0	1	0	2	1	1	0	1	0	1	1	0	2	0	1	0	1	1	1	1	0	3	1	1	2	3	1	3	2	1	0	0	3	1	0	2	0	1	0	0	1	0	3	3	2	1	1	1	2	1	1	0	1	0	0	1	0	3	0	1	1	1	1	0	1	0	0	1	1	1	3	1	1	1	1	0	0	1	1	3	1	1	1	0	0	1	2	0	4	0	0	0	0	0	2	0	0	3	0	1	0	1	2	2	0	2	0	1	0	0	0	1	0	0	3	5	0	0	1	1	4	5	0	3	1	0	0	1	0	1	1	0	0	0	2	1	1	0	2	0	2	1	0	3	0	0	4	0	0	4	0	0	2	2	0	1	1	1	4	5	2	2	1	0	0	3	1	0	2	0	1	2	1	0	1	1	1	0	1	0	2	0	3	1	0	1	1	0	0	0	2	0	4	0	3	0	0	2	0	0	3	3	0	0	1	1	1	0	2	1	3	0	1	1	1	0	1	2	0	0	0	2	2	0	0	0	2	0	0	0	1	1	0	1	1	0	0	0	1	1	1	0	0	0	0	0	0	1	1	2	0	1	0	5	0	2	0	0	4	0	1	0	0	0	0	3	0	2	0	0	0	0	1	1	0	1	0	2	0	1	2	2	6	1	0	0	0	1	0	0	0	1	0	0	0	0	0	0	2	0	0	1	0	2	0	0	0	2	2	0	1	0	1	2	2	0	2	1	0	2	2	0	1	0	1	0	3	1	1	0	2	0	0	0	0	1	0	1	1	0	1	1	0	1	2	0	0	0	1	0	0	2	0	1	0	4	0	0	0	1	1	1	0	3	0	5	0	0	1	0	1	1	2	1	2	0	0	1	0	0	0	0	0	0	0	2	3	0	2	1	2	1	0	0	0	0	6	0	0	2	0	1	0	1	0	0	0	0	1	1	0	4	1	2	0	0	0	1	1	3	0	1	1	0	1	2	3	1	0	0	1	0	1	0	0	0	0	1	0	5	0	0	0	0	2	1	2	0	0	0	2	0	0	0	3	0	0	2	0	0	4	0	3	0	0	2	0	1	0	0	4	0	0	1	1	2	2	2	3	0	0	1	0	1	0	2	1	2	1	0	2	0	1	0	2	2	0	0	0	0	3	4	0	2	0	1	1	2	2	0	0	3	0	1	3	0	1	0	3	0	1	2	1	1	0	0	2	7	1	1	2	0	0	1	0	1	0	2	5	0	2	0	0	2	1	1	2	2	0	0	0	2	2	0	2	0	0	0	1	0	0	1	0	0	2	0	0	2	0	0	0	0	2	0	0	0	0	0	4	0	0	1	0	1	0	1	1	1	1	0	2	1	1	2	0	4	2	1	0	0	1	0	1	0	3	1	1	1	0	0	2	2	0	0	0	0	0	2	0	0	1	0	0	0	5	0	0	1	0	2	0	1	0	0	0	0	0	1	0	0	3	0	1	1	0	1	0	0	0	3	0	2	1	0	0	1	7	7	2	0	0	3	1	0	0	0	0	0	1	1	1	0	0	1	2	1	0	3	2	1	2	0	0	0	0	1	1	0	1	0	1	2	0	0	0	0	3	1	2	1	2	0	0	2	2	1	0	1	0	2	0	1	0	1	0	0	1	0	3	1	0	0	0	1	0	0	0	0	1	1	1	1	1	3	0	1	2	0	1	3	1	1	3	0	0	1	0	0	1	0	2	1	1	1	1	0	3	1	0	1	3	2	2	0	1	0	1	3	1	0	1	1	2	0	0	2	2	1	3	1	3	2	0	0	0	1	4	3	0	0	0	0	0	1	0	1	0	2	1	2	0	3	0	0	0	1	0	0	4	0	2	1	2	1	2	0	0	0	1	0	1	1	4	2	1	0	2	1	0	1	1	0	0	1	1	0	1	1	0	4	0	1	2	0	2	1	1	0	0	3	0	2	0	0	2	1	0	0	0	0	0	0	2	1	2	1	0	0	3	2	0	0	0	1	1	0	2	3	3	0	0	2	2	0	1	0	0	0	1	0	5	0	0	1	2	0	1	1	0	0	0	3	1	0	0	2	2	0	2	0	0	1	1	0	2	2	2	0	1	2	0	1	3	0	1	0	2	2	2	0	0	1	1	1	0	1	0	2	0	1	0	0	0	2	0	3	2	1	0	0	0	2	0	2	2	0	1	0	0	0	1	0	4	0	0	0	0	0	0	0	0	0	1	1	0	0	2	3	0	0	2	0	0	3	0	0	0	1	1	1	1	0	1	2	0	2	0	1	0	0	0	1	0	0	0	0	0	0	0	0	0	2	0	0	3	0	0	1	0	1	0	0	1	0	1	1	1	2	2	0	0	0	3	0	0	5	1	0	1	0	0	2	2	0	0	2	2	1	0	2	0	0	2	1	2	1	1	0	3	0	2	0	0	0	1	2	0	0	1	1	0	0	1	0	0	0	4	0	0	1	0	0	0	1	1	0	0	1	1	0	0	1	1	3	0	0	1	1	0	0	1	1	0	1	0	1	2	0	0	1	4	1	1	0	3	0	0	1	2	1	0	1	0	4	0	0	2	4	1	2	0	2	1	0	0	3	0	1	1	0	0	2	2	5	1	0	0	1	0	0	1	0	0	0	1	0	2	2	0	0	4	2	0	2	1	1	1	3	0	0	3	2	0	1	1	0	2	0	1	1	2	0	0	1	3	0	1	0	3	0	0	2	0	1	0	4	1	2	0	1	0	0	4	0	0	1	1	0	0	2	0	1	1	0	1	1	1	3	1	0	1	2	1	0	1	1	0	0	0	1	1	2	0	1	4	0	0	1	0	0	1	1	2	1	1	1	3	1	1	0	0	1	0	0	0	3	3	1	0	0	2	0	0	0	1	0	0	0	1	1	1	0	0	0	1	1	2	1	2	1	0	0	0	1	1	0	3	0	0	0	0	0	0	0	0	2	0	2	2	0	2	2	1	0	0	0	0	0	0	0	1	2	0	0	0	0	1	0	1	0	0	0	0	0	0	1	1	0	0	0	0	2	0	0	0	2	0	0	2	0	1	0	0	2	4	1	1	1	4	2	0	4	1	0	0	0	1	1	0	0	0	1	0	0	3	0	0	2	0	4	2	2	1	2	0	0	1	2	0	2	1	0	3	2	0	0	0	2	0	3	1	3	1	2	3	0	1	0	0	0	0	0	1	2	1	1	0	1	1	0	0	1	1	0	0	1	1	0	2	3	2	1	1	2	1	1	2	0	3	0	0	1	1	3	0	1	1	0	1	1	5	0	0	2	0	0	3	0	0	0	3	0	0	1	1	1	0	4	0	1	0	0	2	5	0	0	3	0	0	1	1	0	0	1	0	1	0	1	1	2	1	1	0	3	3	0	1	0	2	0	1	3	0	2	1	0	0	0	0	0	0	0	3	1	2	0	2	0	0	2	1	1	0	1	2	0	0	0	1	1	1	1	3	0	1	0	1	0	1	0	1	1	2	0	0	1	1	0	3	0	0	0	0	2	1	0	1	1	0	0	0	1	0	2	1	0	0	0	1	0	0	2	0	0	0	0	1	2	2	2	0	2	0	1	2	0	2	2	0	3	0	1	0	1	0	0	1	0	0	0	2	1	0	0	3	4	1	3	3	1	1	2	2	0	1	2	0	3	0	3	0	1	0	2	1	1	1	2	0	1	1	4	1	1	1	0	1	0	0	0	0	3	1	0	0	1	1	3	0	0	0	0	0	1	0	2	0	3	0	0	0	0	0	2	1	0	0	0	1	0	0	0	5	0	0	1	1	1	0	2	0	4	0	1	0	1	1	1	5	2	0	0	0	0	0	1	2	0	0	0	1	0	2	3	0	2	0	2	3	4	2	0	0	1	0	1	2	1	6	1	1	1	0	0	2	2	0	0	1	2	1	1	1	0	0	0	2	1	0	1	0	1	0	1	0	3	1	0	1	2	0	0	0	0	1	3	1	1	1	0	1	0	3	1	2	0	0	2	0	0	2	0	3	1	1	7	6	1	3	0	1	0	0	4	0	0	0	0	0	0	0	0	0	1	0	2	0	0	1	0	1	0	0	1	0	0	2	0	0	1	0	1	0	1	1	1	0	0	0	1	2	3	0	0	0	2	0	1	2	0	0	1	2	1	0	1	1	2	0	0	0	1	3	1	0	0	2	4	0	1	0	0	0	0	0	0	1	1	1	2	0	1	1	2	1	0	0	0	1	0	1	4	2	1	1	0	0	2	0	1	1	0	0	1	0	2	2	0	0	1	5	1	0	0	0	3	1	0	0	3	1	0	0	1	2	0	0	1	2	3	1	0	2	1	1	0	0	0	1	0	0	1	1	2	0	1	3	2	0	0	2	2	0	0	0	2	0	0	2	1	0	0	0	3	1	1	2	0	0	0	0	0	1	2	1	0	1	0	1	0	0	0	0	1	0	1	2	0	2	0	1	1	2	1	0	0	0	0	1	1	0	0	1	1	1	0	0	1	2	0	1	1	1	0	2	0	1	0	1	0	1	0	2	0	0	2	0	1	0	1	1	2	0	0	0	1	0	2	1	0	1	0	0	1	0	2	1	0	2	1	1	1	0	2	0	6	0
N0.HOG0008327	0	0	0	0	1	0	0	0	0	1	0	2	4	2	1	0	0	0	0	0	0	1	0	0	0	1	1	0	0	0	0	0	1	1	1	1	0	1	0	0	1	0	0	1	0	0	1	0	0	0	0	1	0	0	2	0	0	2	0	0	1	0	1	0	1	0	1	0	0	0	1	0	0	0	0	3	1	1	0	2	0	1	0	1	0	1	1	1	0	0	1	0	1	0	0	2	1	0	1	0	1	3	1	0	2	2	0	0	1	1	4	0	0	2	1	0	2	1	1	2	1	1	0	2	1	2	0	1	0	1	0	1	0	0	1	2	2	0	0	0	0	0	2	0	0	1	0	1	0	0	0	0	1	3	1	0	0	0	1	1	1	1	1	0	0	0	0	1	0	0	1	0	0	1	4	1	0	0	0	1	0	0	0	2	1	0	0	0	1	1	1	0	1	0	2	2	0	1	0	0	0	0	0	0	0	0	0	0	1	0	1	1	0	0	0	1	2	1	0	2	0	0	0	2	0	1	0	2	1	0	1	1	0	2	4	0	1	2	1	1	3	0	0	3	0	2	4	0	1	1	1	0	0	1	1	0	0	0	0	0	1	1	1	1	0	0	0	0	0	0	0	0	1	0	0	0	1	1	0	0	0	1	1	0	0	1	2	2	0	1	2	1	0	0	0	0	3	0	0	1	0	1	0	0	0	1	0	3	0	1	1	0	2	0	0	0	3	0	0	0	0	0	0	0	0	0	1	0	3	0	2	0	1	1	1	1	0	0	0	0	0	0	0	0	1	0	0	1	2	0	2	1	0	1	1	2	0	0	1	0	0	0	0	2	1	1	0	0	0	0	0	1	1	1	1	0	1	1	0	0	1	0	0	0	1	0	0	0	0	1	1	1	2	0	1	0	1	5	1	2	5	0	1	0	2	1	1	0	1	0	1	1	1	0	0	0	0	0	3	0	1	0	1	1	0	0	1	0	0	1	2	1	1	2	0	0	2	2	0	0	0	1	2	1	1	1	0	1	0	0	1	1	3	0	0	0	2	0	3	3	0	0	3	0	1	2	0	0	1	1	0	0	0	0	0	0	0	0	3	0	0	0	2	1	0	2	0	2	0	0	1	2	0	1	0	0	0	0	2	2	0	0	0	1	2	1	1	0	0	2	2	0	0	0	0	0	0	2	0	2	1	0	0	1	2	1	0	0	0	0	1	0	0	0	1	0	0	0	0	1	0	1	0	1	2	0	1	1	1	0	0	1	1	0	0	2	0	0	0	0	0	0	0	1	0	0	0	0	2	0	0	0	0	0	3	1	0	0	0	0	0	0	0	2	0	2	0	0	2	3	0	0	0	3	2	0	0	1	1	2	0	0	0	0	0	2	1	2	0	0	0	0	4	0	0	2	0	0	3	1	0	0	0	0	0	0	0	0	0	0	0	0	0	1	0	0	0	0	0	2	0	0	0	2	0	1	1	1	1	0	0	0	1	0	0	0	3	1	0	0	1	0	1	0	0	0	0	2	2	1	0	0	0	1	1	0	0	0	0	0	0	0	1	1	0	0	0	1	0	0	2	0	1	1	0	0	0	1	1	3	2	0	1	0	1	1	1	1	5	0	0	0	0	1	1	0	1	1	2	0	0	0	2	0	2	3	1	0	0	0	0	1	1	0	1	0	1	1	0	1	1	0	0	1	0	0	0	0	0	0	0	0	1	0	0	0	1	0	0	1	0	0	1	0	2	0	0	0	0	0	0	1	0	0	0	0	1	1	0	2	0	1	3	0	0	0	0	0	1	0	0	0	0	3	0	2	0	0	0	1	0	0	0	1	1	4	0	2	0	1	1	0	3	0	0	0	0	1	0	0	1	1	0	0	2	1	0	2	1	2	1	0	0	1	0	0	0	0	0	0	0	0	2	0	1	2	0	0	0	2	1	0	0	0	0	0	1	0	0	0	0	0	0	0	0	1	0	0	1	0	1	0	3	1	0	0	0	0	2	0	1	0	0	0	0	1	0	2	1	0	0	0	0	0	0	0	0	0	1	1	0	2	1	0	0	0	1	1	0	0	1	3	1	1	0	0	0	0	0	0	0	0	0	0	0	0	1	1	2	1	1	0	0	0	0	0	1	1	0	0	1	0	0	1	0	2	0	1	2	0	0	2	0	0	1	0	0	2	0	0	3	1	0	0	0	0	0	1	2	0	0	2	2	0	0	0	1	0	0	2	0	0	1	0	1	0	1	0	0	0	1	0	1	0	0	0	0	1	2	0	1	1	0	0	1	1	0	0	0	0	0	3	2	0	1	1	0	1	1	0	1	0	0	0	0	0	0	1	0	0	0	0	1	2	0	1	0	0	0	2	1	0	2	1	0	0	0	0	0	0	0	1	0	1	2	1	0	0	1	0	1	0	0	0	1	0	1	1	0	1	1	1	0	0	0	0	0	0	1	0	2	1	0	0	0	0	0	1	1	0	0	0	1	0	0	1	0	1	0	0	1	0	0	0	0	0	0	1	0	1	0	2	1	1	0	0	0	1	0	2	1	0	0	0	0	1	0	2	0	0	0	0	1	1	0	1	0	1	1	1	1	0	0	0	0	0	0	1	0	0	2	1	0	2	0	0	0	1	5	0	0	0	1	0	1	0	1	0	0	0	0	1	0	0	0	2	0	1	1	2	0	1	0	0	1	1	1	0	2	0	0	2	0	1	1	0	0	1	0	1	1	2	0	0	1	4	0	1	0	0	0	0	0	0	0	0	0	0	1	1	0	1	1	1	1	0	2	0	1	1	0	0	2	0	0	0	1	3	1	3	0	0	0	0	0	0	0	1	0	1	1	1	1	2	0	0	0	0	1	0	0	0	1	0	0	0	0	0	0	0	0	0	0	1	1	0	1	1	0	3	2	0	1	3	0	1	1	0	0	0	0	0	1	1	2	0	0	0	0	1	0	1	0	2	0	0	1	0	0	1	1	1	0	0	0	1	1	0	0	0	0	2	0	0	0	0	1	0	1	0	0	1	0	0	0	0	2	1	2	0	0	0	1	0	3	0	2	1	0	2	0	0	3	1	1	0	0	1	0	1	0	2	0	3	0	0	2	1	0	2	0	1	1	0	2	3	0	2	0	0	0	1	2	1	1	3	0	0	1	0	1	0	0	0	1	0	0	1	1	0	3	0	0	1	1	0	1	0	1	1	2	0	1	0	2	0	1	0	2	0	0	1	0	1	2	0	1	0	0	0	0	0	0	1	0	1	0	0	0	1	2	0	0	0	0	1	0	0	0	2	0	1	0	1	1	0	0	0	0	6	1	0	0	3	0	0	4	1	0	2	0	0	0	0	0	2	0	0	1	0	3	0	0	0	0	0	0	1	1	0	0	0	0	1	1	0	2	1	1	0	0	0	0	1	0	1	0	0	1	0	1	2	1	0	1	0	0	0	0	1	2	1	0	0	1	0	2	0	0	0	0	1	0	0	0	0	0	0	0	0	1	2	1	0	0	0	2	0	1	0	0	0	0	0	0	1	0	0	0	1	0	1	0	0	0	2	1	0	1	0	0	0	0	0	0	0	1	0	0	1	0	2	0	0	1	4	0	0	1	0	3	1	1	0	0	0	0	0	1	2	0	0	2	1	1	0	1	0	0	0	1	0	1	0	1	2	1	4	0	0	1	2	0	1	0	0	0	0	1	0	0	3	1	0	0	0	1	0	1	0	1	1	0	2	1	0	0	0	1	0	0	2	0	1	0	0	2	0	0	0	1	0	0	0	0	0	0	1	5	0	1	2	2	0	2	0	0	0	0	1	1	0	0	0	0	1	1	2	0	1	1	0	1	0	1	0	1	1	0	0	0	1	1	0	0	0	1	1	0	2	2	1	1	3	1	0	1	0	0	2	0	0	1	1	0	0	2	0	0	1	0	0	0	0	0	1	1	1	0	1	0	0	0	0	0	0	3	1	0	0	2	0	0	0	1	0	0	0	0	1	1	3	1	1	0	2	0	0	0	1	2	1	1	0	0	5	0	0	2	2	0	0	0	2	0	0	1	1	0	1	0	2	2	0	2	1	0	0	1	0	2	0	2	0	0	1	4	0	0	1	0	1	1	0	0	0	1	1	0	1	0	0	1	1	0	0	1	0	1	0	0	0	1	1	1	1	2	1	0	0	1	0	0	1	0	1	0	3	0	0	2	0	1	0	0	1	0	3	0	1	1	0	1	0	1	0	0	0	1	0	0	0	0	0	2	0	0	0	2	0	0	0	0	2	1	1	0	0	1	0	2	2	0	6	0	0	1	1	0	0	0	0	2	1	0	0	0	0	0	0	0	0	0	0	2	0	0	0	0	1	0	2	0	0	2	0	1	0	0	0	0	1	0	1	1	0	1	1	0	1	1	1	0	0	1	2	4	0	0	0	1	0	0	0	0	1	1	0	1	4	1	0	0	0	0	0	0	3	0	0	0	0	0	1	0	0	0	1	0	2	0	2	0	0	0	1	0	0	0	1	0	0	1	1	1	2	0	1	3	0	1	0	2	2	1	0	0	0	0	0	1	0	0	0	1	2	0	0	0	1	0	0	3	0	0	0	0	2	0	2	0	0	0	0	2	0	0	1	0	0	0	5	0	0	0	0	1	1	1	0	0	0	0	0	1	0	6	4	1	0	1	1	1	2	3	2	1	1	1	0	0	0	0	0	0	1	0	0	0	4	0	0	0	1	1	0	0	0	0	3	1	2	0	0	1	0	1	0	0	1	1	0	3	0	1	0	5	2	0	0	1	1	0	1	0	0	1	0	1	0	0	0	1	0	2	0	1	0	0	0	0	1	0	1	0	0	0	0	0	2	1	1	0	1	0	0	0	1	1	0	1	0	1	0	0	1	0	1	0	0	2	2	0	0	2	0	0	0	0	2	0	1	0	0	2	1	0	1	0	2	1	0	0	0	0	1	0	1	2	1	0	0	0	0	2	0	0	1	1	0	0	0	1	0	0	0	2	1	0	1	0	0	1	0	1	1	0	0	0	2	0	2	1	0	0	2	0	1	0	1	0	0	0	0	0	0	1	0	0	0	0	0	1	1	0	0	3	1	0	0	0	1	1	0	1	0	0	1	1	2	0	0	0	0	0	0	1	1	0	0	1	0	0	1	0	2	1	1	1	1	1	0	1	0	2	0	1	1	0	0	0	0	0	0	0	1	1	1	1	1	0	0	0	4	2	1	1	1	1	1	1	1	0	2	0	0	0	0	0	0	0	0	4	1	0	1	0	1	1	3	1	0	0	0	0	0	1	0	1	0	1	0	3	2	0	2	0	1	1	0	0	0	0	2	2	0	1	0	0	0	0	0	0	0	1	4	1	0	0	0	0	0	0	3	0	0	0	1	2	0	0	2	0	1	0	0	0	1	0	0	2	1	1	0	0	0	0	1	0	0	0	2	1	1	0	0	0	0	0	0	0	1	0	1	0	0	0	1	0	0	1	0	0	1	0	0	0	0	0	0	1	0	0	0	0	0	1	0	0	1	1	1	0	0	0	0	0	1	0	0	3	1	1	2	0	0	1	0	0	1	0	0	0	2	1	0	1	1	0	1	1	0	0	0	0	1	1	0	0	0	0	2	0	2	0	0	0	0	2	0	0	0	3	0	2	1	0	1	0	0	0	0	1	0	0	1	0	0	3	0	1	0	0	2	0	0	0	0	2	1	1	0	0	2	0	0	1	1	0	0	0	2	0	1	1	3	0	1	0	0	0	1	1	0	2	0	1	1	0	0	1	1	0	1	0	0	0	3	0	2	0	3	0	0	0	0	0	0	1	0	0	3	0	2	1	3	1	1	0	1	1	1	0	1	1	0	0	1	1	1	2	2	1	0	0	0	0	0	0	0	0	0	0	0	0	2	0	0	0	0	0	0	0	0	1	0	1	0	1	1	1	2	3	0	0	1	0	0	0	0	0	1	0	0	0	1	0	0	0	1	1	0	0	1	0	0	0	0	2	0	2	3	0	0	0	2	0	0	2	1	1	0	0	0	0	0	1	1	0	0	2	1	0	0	2	1	2	2	1	0	0	0	0	0	2	1	0	0	1	1	0	1	1	0	0	1	0	1	0	0	1	0	0	0	0	1	0	3	0	0	0	0	1	0	0	0	0	2	1	2	2	2	0	1	2	0	0	0	2	3	0	1	1	2	0	0	1	0	0	1	1	0	0	0	0	3	2	0	0	1	0	0	0	0	1	1	0	0	0	1	0	0	1	0	0	0	1	0	0	3	2	0	0	0	0	0	0	2	0	0	0	1	0	1	0	1	0	0	2	0	1	0	2	0	0	2	0	0	1	0	0	0	0	0	0	3	0	0	0	1	0	1	1	1	1	1	3	1	0	0	0	0	0	1	1	0	2	0	2	1	0	0	0	0	1	0	0	0	1	0	2	0	0	0	1	0	0	3	1	0	1	1	1	0	0	0	0	1	0	0	0	0	0	3	0	1	0	1	5	0	1	0	0	1	1	0	0	0	2	0	0	1	0	0	1	0	1	0	0	0	0	1	1	3	1	1	0	0	0	0	0	1	0	0	0	0	0	1	0	2	0	1	2	0	0	1	0	0	0	1	1	0	2	1	3	0	0	2	0	0	1	1	0	1	0	2	2	0	1	0	0	1	0	3	0	0	0	1	0	0	1	4	1	0	2	0	4	0	0	1	0	0	1	1	0	0	0	0	1	3	0	1	0	0	4	0	1	1	0	0	1	1	0	0	3	0	0	0	1	0	0	0	1	0	0	1	0	0	0	1	0	3	3	1	0	0	3	2	0	0	0	1	0	2	0	3	1	0	0	1	1	0	1	0	0	3	0	1	0	2	3	1	1	0	1	1	0	0	2	1	0	0	1	0	0	0	1	1	0	1	2	1	0	0	1	0	2	0	1	0	0	2	0	0	0	1	0	0	0	0	0	1	0	0	0	0	2	2	2	1	0	1	0	0	0	0	1	3	0	1	0	2	1	0	0	2	0	2	0	1	0	0	1	0	0	1	2	1	1	0	0	0	0	1	1	0	0	1	0	1	2	1	0	0	1	1	1	0	2	0	1	1	1	3	1	1	1	0	2	0	0	1	1	0	0	0	2	0	0	2	0	0	0	0	1	0	1	1	2	0	0	0	0	2	0	0	3	0	0	0	1	0	0	3	1	1	0	1	0	0	0	1	1	0	1	0	1	0	1	0	1	0	1	1	0	0	1	1	0	0	0	0	1	0	0	2	0	1	0	0	0	0	0	0	3	1	0	0	0	0	0	0	0	0	0	2	2	1	0	1	3	2	2	1	1	3	1	0	0	0	2	1	0	1	0	2	0	0	0	0	0	1	0	1	0	0	0	1	0	0	0	1	0	0	0	0	0	0	0	0	1	0	1	0	2	0	0	0	0	0	1	1	0	3	0	1	1	0	1	0	0	0	1	1	0	0	0	0	1	1	1	0	0	0	0	0	0	0	0	0	1	0	0	0	3	1	0	1	0	1	0	0	0	1	0	0	1	1	1	1	0	2	0	1	0	0	1	0	1	1	2	2	1	1	1	0	0	0	0	0	1	3	1	0	1	1	0	0	1	2	0	1	2	0	1	2	0	1	0	0	0	4	0	0	2	0	0	1	0	1	1	0	0	1	0	0	1	0	1	0	0	0	2	0	1	1	1	0	3	2	2	0	0	0	1	0	0	0	0	0	0	1	1	0	0	4	2	1	1	0	1	0	5	0	0	0	0	0	0	0	0	0	0	0	1	1	0	0	0	1	1	0	0	1	1	2	0	0	1	1	1	0	1	2	1	0	0	0	0	3	0	1	0	0	2	0	0	0	1	2	2	0	0	1	0	0	1	1	1	0	1	1	0	1	0	0	0	1	3	0	0	0	0	2	0	1	0	0	1	0	0	0	1	2	0	0	1	0	0	0	3	1	0	1	2	0	0	1	0	0	2	0	1	1	0	1	1	0	0	5	0	0	4	2	0	0	0	0	3	0	1	0	2	2	0	1	2	2	0	0	0	0	0	1	0	2	0	1	0	0	0	1	0	0	2	0	3	0	0	3	0	4	2	0	0	0	0	0	1	0	0	0	1	0	0	1	0	2	0	1	0	0	2	0	1	1	0	0	0	0	0	0	1	0	0	0	0	1	0	0	0	0	0	0	0	0	2	0	0	1	0	2	0	0	1	1	0	1	0	0	5	0	0	4	0	3	0	1	0	0	2	2	0	0	0	0	0	0	0	1	0	0	3	0	0	1	0	1	1	0	0	2	0	1	0	3	2	0	0	0	3	1	0	0	0	0	6	0	2	0	0	0	0	3	0	0	0	0	0	0	0	0	0	1	1	0	1	0	1	1	2	0	0	2	0	1	1	0	0	1	1	0	1	0	1	0	0	2	0	0	0	0	1	0	0	2	0	0	1	0	3	0	0	2	3	1	1	1	1	0	1	0	1	0	2	0	0	0	0	2	0	0	1	0	1	0	1	1	0	0	0	0	1	1	1	3	5	0	3	1	2	0	0	1	3	0	2	0	0	1	0	2	0	0	2	1	0	0	0	1	0	1	0	1	0	1	0	0	1	2	0	1	1	0	2	0	0	0	0	0	2	0	1	0	1	0	1	0	1	1	0	2	0	1	0	2	5	0	0	2	0	0	1	1	0	1	3	0	1	1	0	0	0	0	0	0	0	1	1	0	0	0	2	0	0	1	2	1	1	0	0	0	0	1	1	0	0	3	1	1	1	0	0	2	0	0	0	2	0	0	1	2	1	0	2	0	0	0	0	0	0	0	1	1	1	0	1	0	0	2	0	0	5	0	0	0	0	1	0	0	0	1	1	1	0	1	1	0	3	0	0	0	0	0	0	1	1	0	1	0	3	2	0	0	0	0	0	1	1	0	1	1	0	0	0	1	0	0	0	0	1	2	1	0	3	1	1	2	0	0	1	0	0	1	0	1	1	2	0	0	2	0	3	0	0	0	0	0	0	0	0	1	0	2	0	0	0	2	1	1	0	0	0	0	0	0	0	0	0	0	1	0	1	2	0	2	0	0	0	0	1	1	0	0	1	0	3	0	0	0	0	6	2	0	1	0	2	0	0	0	0	1	0	1	0	1	0	1	0	2	1	0	1	0	0	0	1	0	2	0	3	0	0	0	0	0	2	0	1	0	0	0	0	0	0	1	0	3	2	0	0	1	0	1	0	0	0	0	0	0	0	1	2	0	2	0	0	0	1	0	0	3	0	0	0	0	4	3	0	0	0	1	1	0	0	0	1	0	0	1	1	0	1	0	0	0	0	0	0	0	3	1	0	1	0	0	1	0	0	0	0	1	0	0	4	1	1	0	0	0	0	0	1	0	1	0	0	1	1	0	0	1	1	1	1	0	0	0	0	0	0	0	1	0	0	0	3	1	5	0	0	1	0	1	0	1	0	0	0	2	0	1	2	2	0	0	0	0	1	1	2	0	2	0	0	1	0	0	3	1	0	1	1	0	0	0	1	1	2	2	0	0	0	0	2	2	1	2	0	0	0	0	0	0	2	0	2	0	4	2	0	0	0	1	0	0	1	0	0	2	0	0	0	0	0	0	0	0	0	0	0	1	1	1	0	1	1	0	1	0	4	1	2	1	0	1	0	0	0	0	0	0	1	1	0	0	0	0	0	0	0	0	3	0	0	0	0	1	0	0	1	0	0	0	0	0	0	0	1	0	0	2	1	1	0	1	1	4	0	0	2	0	0	0	1	1	0	0	0	0	0	0	1	1	1	1	0	1	0	3	1	1	1	3	1	0	1	0	0	1	2	1	0	1	0	0	0	0	1	1	0	2	0	1	0	0	0	0	1	0	0	2	2	2	0	0	2	0	0	1	0	0	0	0	0	0	2	1	0	0	1	1	1	0	1	2	0	1	1	3	1	1	0	0	0	0	0	0	0	1	0	3	0	1	0	0	4	0	6	0	0	0	0	0	0	1	1	0	0	1	0	0	2	0	2	1	0	3	1	0	0	0	0	0	0	0	0	1	0	1	0	0	0	1	0	0	0	0	0	0	0	2	0	0	2	2	0	1	1	0	0	0	2	0	0	0	1	0	0	1	0	1	0	3	0	0	2	0	0	0	0	0	3	2	1	2	1	1	1	2	0	2	2	0	0	0	0	0	1	0	1	1	0	0	1	0	1	2	0	1	0	0	1	0	1	0	1	0	0	0	0	0	1	0	3	0	1	0	0	0	0	0	4	1	0	0	1	1	0	0	0	1	0	1	2	0	2	0	3	0	2	1	2	0	1	2	1	0	0	0	0	0	2	4	0	0	0	1	0	0	0	2	0	0	2	2	0	0	3	2	0	1	0	1	0	0	1	0	1	0	1	0	2	1	1	1	3	0	4	0	0	2	0	0	1	0	0	0	1	1	0	0	0	0	1	0	0	1	1	0	1	2	0	0	2	0	0	2	0	0	1	0	5	0	0	1	0	0	2	1	1	0	0	0	3	0	0	0	0	2	0	0	0	1	0	0	0	0	0	1	0	0	1	1	1	0	2	0	2	2	0	0	0	0	0	0	0	0	1	1	0	0	1	0	0	0	1	0	1	0	1	3	0	0	0	0	0	2	1	0	1	3	1	0	0	0	0	0	1	1	1	0	2	0	1	0	0	1	0	1	0	0	0	2	2	0	0	0	2	1	0	0	1	1	0	0	2	1	0	0	0	0	1	0	0	0	3	1	1	2	1	0	0	0	1	0	0	0	0	0	2	0	0	1	0	0	0	0	0	0	0	1	1	1	2	3	0	3	1	1	1	0	1	0	0	0	0	2	0	0	1	0	0	1	0	0	1	0	0	0	0	2	1	3	1	0	1	0	0	0	2	0	0	0	1	2	0	0	0	2	2	1	1	0	0	2	3	1	1	1	0	0	0	0	0	1	0	1	1	1	0	1	1	0	0	0	0	0	1	0	1	3	1	2	1	1	0	0	0	2	2	0	0	1	0	0	0	1	1	2	0	1	0	2	1	1	2	3	1	0	0	2	1	0	1	0	1	0	0	2	2	2	3	0	0	0	0	1	0	0	0	0	0	2	1	0	1	1	0	0	0	0	0	0	0	0	1	1	0	1	1	1	1	0	1	3	0	1	1	0	0	0	0	0	1	1	0	1	0	1	0	0	1	0	1	1	0	0	0	0	0	0	1	0	0	1	0	0	3	0	1	0	0	0	1	0	0	0	0	0	0	3	0	0	1	0	0	0	0	1	2	0	0	1	0	4	0	0	1	1	0	0	0	0	2	1	0	0	0	0	0	0	2	0	0	2	0	0	0	0	0	1	0	1	1	1	0	1	0	0	0	1	0	1	0	0	0	0	0	0	0	1	3	0	1	0	0	0	0	2	0	0	0	1	0	1	0	0	2	0	1	1	1	0	0	0	0	1	0	1	1	0	0	0	0	1	0	2	2	0	7	1	0	0	0	2	0	1	3	1	0	0	0	0	0	1	2	2	0	0	4	1	0	0	1	2	1	0	1	1	0	1	0	0	1	1	0	0	2	1	0	0	0	1	2	0	0	1	0	0	0	0	1	1	0	1	0	1	0	0	0	0	3	0	2	0	1	0	0	0	1	1	1	0	0	0	0	0	0	1	1	1	1	0	0	0	2	3	0	1	0	0	0	1	2	4	0	0	0	0	2	0	1	0	1	0	0	1	1	2	2	0	0	0	0	0	0	3	1	0	0	1	1	3	0	1	0	0	0	1	0	0	2	0	0	0	0	0	1	0	2	1	0	1	0	1	0	1	1	3	2	0	0	2	4	1	1	0	1	0	0	2	1
N0.HOG0001477	0	1	0	0	0	0	0	0	1	0	0	0	0	1	0	0	1	0	0	0	1	0	1	0	0	0	0	0	0	0	0	1	1	0	1	0	0	1	0	0	1	0	1	0	0	0	0	1	1	1	1	0	1	0	1	1	1	2	0	1	2	0	2	0	0	0	0	2	0	0	1	0	0	0	1	1	0	1	0	1	0	0	0	0	0	0	1	1	0	0	0	0	0	0	0	0	0	0	0	0	0	0	0	1	1	0	1	0	0	0	1	0	0	0	0	0	0	0	0	0	1	0	0	1	1	0	0	0	0	1	0	1	1	0	0	0	0	0	0	0	0	0	0	0	0	0	0	1	0	0	0	2	0	1	1	0	0	0	0	0	0	1	0	0	0	0	0	0	0	0	0	0	0	0	0	1	0	0	0	0	0	0	1	1	0	0	3	1	0	1	0	0	0	0	0	1	1	0	0	0	1	0	3	1	0	0	0	0	1	0	0	0	0	0	1	1	0	0	0	0	1	1	0	2	0	0	0	0	1	0	0	0	0	0	0	0	0	0	0	0	1	0	1	0	0	0	2	1	1	0	0	0	1	0	0	1	0	0	1	0	1	0	2	0	0	0	0	0	0	1	0	1	0	0	0	1	0	0	1	1	0	0	0	0	0	0	0	0	0	0	1	0	0	1	0	1	0	0	0	0	1	0	0	0	0	0	1	0	0	1	0	0	0	0	0	1	1	1	0	0	0	0	0	0	0	0	0	0	0	0	0	0	0	1	0	0	0	0	0	0	0	0	0	0	0	0	0	0	2	1	3	0	0	2	1	0	0	0	0	0	1	0	0	0	1	1	0	0	0	0	0	0	1	0	3	1	0	0	0	1	0	0	0	0	0	1	0	0	0	0	0	0	1	0	0	0	1	0	1	1	0	0	0	0	1	0	0	0	0	0	0	0	1	0	0	0	0	0	1	0	1	0	0	0	0	0	0	0	0	1	1	0	0	0	0	0	0	0	1	0	0	0	0	0	2	0	0	1	3	1	0	0	0	0	0	0	0	0	0	2	0	0	0	1	1	0	0	2	0	2	1	0	0	0	0	1	0	2	2	1	0	0	1	1	0	0	0	0	0	1	0	0	1	1	0	0	0	0	0	0	0	0	0	0	0	0	0	0	0	1	0	0	0	0	0	1	0	0	0	0	0	0	0	0	0	0	0	1	0	0	0	1	0	1	1	0	0	0	1	0	1	1	0	1	1	0	0	0	0	0	0	1	0	0	0	0	1	0	1	0	0	0	0	1	0	0	0	1	1	0	0	0	1	0	0	0	0	0	0	0	0	0	0	0	0	0	0	1	0	1	0	0	0	0	2	1	0	0	0	0	0	0	0	0	0	1	1	0	0	0	0	0	2	0	1	0	0	1	0	0	0	0	0	0	0	0	0	0	0	0	0	0	0	0	0	0	0	1	0	1	0	0	0	0	0	0	0	0	0	0	1	1	0	0	0	0	1	0	0	0	0	0	0	0	0	0	0	0	0	0	0	0	0	0	0	0	0	0	1	0	0	0	0	0	0	0	0	0	0	0	0	2	0	0	0	0	0	1	0	0	0	1	0	0	1	0	0	0	0	1	0	0	1	1	0	0	0	0	0	1	0	0	1	0	1	1	0	0	1	0	0	0	0	1	0	0	0	0	0	1	2	0	0	0	0	0	1	0	1	0	0	0	1	0	0	1	0	0	0	0	0	0	0	0	0	0	0	0	0	0	1	1	0	0	0	0	1	0	0	0	1	0	0	0	0	0	0	0	1	0	0	0	0	0	0	1	0	1	0	3	2	0	0	0	0	1	0	1	0	0	0	0	0	0	1	0	0	0	0	0	0	0	0	0	0	0	0	0	0	0	0	1	1	0	0	0	1	0	0	0	0	0	1	0	1	1	0	0	0	1	0	0	0	0	1	1	0	0	0	1	1	0	0	0	0	0	1	0	0	0	1	0	0	0	0	0	0	0	2	0	0	0	1	0	0	0	0	0	1	0	0	0	1	0	0	0	0	0	0	0	0	2	2	0	0	0	0	0	0	0	1	1	0	0	1	0	2	0	1	0	0	0	0	0	0	0	0	0	0	0	1	1	0	0	0	0	0	1	0	0	0	0	1	0	0	0	1	0	0	0	0	2	0	0	0	1	1	0	0	0	0	0	0	1	0	0	0	0	0	1	1	0	0	0	0	0	1	0	0	0	1	0	0	0	0	0	0	0	0	0	1	0	0	0	1	2	1	0	2	0	1	0	0	0	0	1	0	0	0	0	0	0	1	0	0	0	0	0	0	0	0	1	0	0	1	0	1	0	1	0	1	0	1	0	0	0	0	0	0	0	1	1	0	1	0	1	0	0	0	0	0	2	1	0	0	0	0	0	0	0	0	1	0	0	2	0	0	0	0	0	0	0	0	0	0	0	0	0	1	1	1	0	0	0	1	1	0	0	0	1	1	0	1	0	0	1	0	1	1	0	0	0	0	0	0	0	0	1	0	1	0	0	0	0	0	0	1	0	0	0	0	0	0	0	0	1	0	0	0	0	0	0	0	0	0	0	0	0	1	1	1	0	0	0	0	0	0	0	1	0	0	1	0	0	0	0	0	1	1	0	0	0	0	0	0	0	1	0	0	0	0	0	0	0	0	0	0	0	1	0	0	1	0	0	0	0	1	0	1	0	0	1	0	1	0	0	0	0	0	0	0	1	0	0	0	1	0	0	1	0	0	0	0	1	0	0	0	0	0	0	1	0	1	0	0	0	1	1	1	3	0	0	0	1	0	0	0	0	0	0	0	1	0	0	0	0	0	0	0	1	0	0	0	1	0	0	0	1	0	0	1	0	0	0	0	1	0	0	0	0	0	0	0	0	0	0	0	0	1	1	1	0	1	0	0	0	0	0	0	0	0	0	1	0	0	1	0	0	0	1	2	0	0	1	0	0	0	0	1	0	0	0	0	0	0	0	1	0	1	1	0	1	0	0	1	0	1	1	1	0	2	0	0	0	0	1	1	0	0	1	1	3	0	0	0	1	0	0	0	0	1	0	1	0	0	0	1	0	0	1	0	2	0	1	0	0	0	0	0	0	0	0	0	0	1	1	0	0	0	0	1	0	1	2	1	1	0	0	1	0	1	0	0	0	0	0	1	0	0	0	0	0	1	0	0	0	0	0	1	1	0	0	0	1	0	1	2	0	0	0	0	0	1	0	0	0	4	0	0	0	1	3	1	0	0	0	0	1	0	0	0	0	0	0	0	2	0	1	0	2	0	0	0	0	0	0	0	0	0	0	1	0	0	0	0	0	0	0	0	1	0	0	0	0	1	0	0	0	0	0	1	0	1	0	0	0	0	0	2	0	0	0	1	0	0	0	0	0	0	0	0	0	0	0	0	0	0	0	0	1	0	0	1	0	0	0	0	0	0	0	1	1	0	1	2	0	1	0	0	0	0	0	0	0	0	0	0	0	0	1	0	0	0	1	0	1	1	0	0	0	0	0	1	0	0	0	1	0	0	0	0	0	0	1	0	0	0	0	1	1	0	0	0	0	0	0	0	0	0	0	0	0	0	1	3	0	0	0	0	0	0	0	0	0	0	0	0	1	0	0	0	0	0	0	0	1	0	0	0	0	0	0	0	0	0	0	0	0	0	0	0	0	0	0	0	1	0	0	0	0	1	0	0	0	0	0	0	0	0	0	1	0	0	1	0	0	0	0	1	0	0	0	0	0	0	0	0	0	0	0	2	0	0	1	0	0	0	1	0	0	0	0	1	0	1	0	1	1	0	1	0	0	1	0	0	1	0	1	1	0	0	0	0	0	0	1	0	0	0	0	0	0	0	0	0	0	0	0	0	1	0	0	0	0	0	0	0	0	0	3	0	0	1	0	0	1	0	0	0	1	0	0	0	2	0	1	0	0	0	1	0	0	0	0	1	0	0	1	0	1	1	0	0	0	0	1	0	0	0	0	0	0	1	0	0	0	0	0	0	0	0	1	0	1	0	2	0	0	1	0	2	0	0	2	0	0	0	0	1	2	0	2	0	0	0	0	1	0	0	1	0	1	1	0	0	0	0	0	0	0	1	0	0	0	1	1	1	0	0	1	0	0	0	1	1	0	0	0	0	0	0	0	0	2	2	0	0	1	0	1	0	0	1	0	0	0	0	0	0	0	0	0	0	0	0	0	0	0	0	0	0	0	0	1	0	0	1	0	0	1	1	1	0	0	0	0	0	0	2	1	0	0	0	2	0	0	0	0	1	0	0	1	0	0	1	0	1	1	0	1	1	0	0	1	0	0	0	0	0	0	1	0	0	0	1	1	1	0	0	0	0	0	0	0	0	1	0	0	1	1	0	0	1	1	1	0	0	1	0	0	1	0	0	0	0	0	0	0	1	0	0	0	1	0	1	0	1	0	0	0	0	0	0	0	0	0	0	0	0	0	0	0	0	0	0	0	0	0	0	0	0	0	0	0	0	0	1	0	0	1	0	0	1	0	0	0	0	0	1	1	0	0	0	1	2	0	1	0	0	0	3	1	0	0	0	0	0	0	0	1	0	0	1	1	0	0	0	0	0	0	0	0	1	0	0	1	2	0	0	0	0	1	0	0	0	1	0	1	0	0	1	0	0	1	0	0	2	1	0	0	1	1	1	0	0	0	1	0	0	1	0	0	0	0	0	0	0	0	0	4	0	1	0	0	0	0	0	0	0	0	0	1	0	0	1	0	0	0	0	0	0	0	0	1	0	1	0	0	0	0	0	0	0	1	1	1	0	0	0	0	1	1	0	0	0	0	0	0	1	0	1	0	0	0	0	0	0	0	0	0	1	1	2	0	0	1	0	1	0	1	0	1	1	0	0	0	0	1	0	0	0	0	1	0	0	1	0	0	0	0	1	0	0	0	1	0	0	0	1	1	0	0	0	0	0	0	1	3	1	0	1	0	1	1	0	0	0	0	0	1	0	0	1	0	0	0	1	0	0	1	0	0	2	0	1	0	1	0	0	0	0	0	3	1	0	1	0	1	1	0	0	0	0	0	1	0	0	0	1	0	0	0	1	0	0	0	1	0	0	0	1	0	0	0	0	0	0	0	0	1	0	1	0	0	0	0	0	1	0	0	0	0	0	0	0	0	1	0	1	1	0	0	1	0	1	1	1	0	0	0	0	0	0	0	0	1	0	0	3	0	0	0	0	0	0	0	0	0	0	0	2	0	0	0	0	0	0	0	0	1	0	0	0	2	0	0	0	0	0	2	0	1	0	0	0	0	0	1	1	0	0	0	1	0	0	1	0	0	0	1	0	0	1	1	0	0	0	1	0	0	0	1	0	0	0	1	0	0	0	0	2	0	0	1	0	0	0	1	0	0	1	1	0	0	0	0	0	0	0	0	0	0	1	0	1	0	0	0	1	0	0	0	1	0	0	0	0	0	0	0	0	0	0	0	0	0	1	0	0	0	0	0	0	1	0	0	0	1	0	1	0	0	0	0	0	0	1	0	1	0	0	0	0	0	1	0	0	0	0	0	2	1	0	0	0	0	0	3	1	0	0	0	0	0	0	0	0	0	0	0	0	0	0	1	0	0	0	0	0	0	1	0	0	0	2	0	0	0	0	0	0	0	0	0	1	0	1	1	0	0	0	0	0	0	0	0	0	0	0	0	1	0	0	1	0	0	0	0	0	0	0	0	0	1	0	0	0	0	0	0	0	1	0	0	0	0	1	0	2	0	0	0	1	0	1	0	0	0	0	1	0	1	0	0	0	1	1	0	0	0	0	0	0	0	0	1	1	0	1	0	1	0	0	0	0	2	0	1	0	0	0	0	0	1	0	0	0	0	1	0	0	0	0	0	0	0	0	0	1	0	0	0	0	1	4	0	0	0	0	0	0	0	1	1	0	1	1	0	1	0	0	0	1	0	0	0	3	0	1	0	0	0	0	0	0	0	0	0	1	0	0	0	0	0	1	0	2	0	0	0	0	0	0	0	0	1	0	0	1	1	0	0	1	1	0	1	0	0	0	0	1	0	0	0	0	1	0	0	0	0	0	0	0	0	1	0	0	0	0	0	0	0	0	0	0	1	3	0	0	0	1	0	0	0	1	0	0	2	1	1	0	1	0	0	0	0	0	0	0	0	0	0	0	0	0	1	0	0	1	1	0	0	2	1	0	0	2	0	0	0	1	0	0	0	0	0	0	0	1	0	0	1	0	0	0	1	0	0	2	0	0	0	0	0	0	0	0	0	1	0	0	1	1	0	0	0	0	0	2	0	1	0	0	0	0	2	0	0	0	0	0	0	1	0	0	0	0	0	0	1	2	0	0	0	1	0	1	0	1	0	0	0	0	1	0	1	2	0	0	0	0	1	0	1	0	0	2	0	0	2	0	0	0	0	1	0	0	1	0	0	0	0	0	0	0	0	0	0	1	0	0	0	0	0	0	0	1	1	0	0	0	0	0	0	0	1	1	1	0	0	0	0	0	0	0	0	0	0	1	0	0	0	0	0	0	1	0	1	0	0	2	1	1	0	0	0	0	0	0	0	0	0	0	0	0	0	0	0	0	2	0	0	1	0	0	0	0	0	1	0	0	0	0	0	1	0	0	0	0	1	1	0	0	1	0	2	1	1	1	0	1	0	0	0	0	0	2	0	1	0	1	2	0	0	0	0	2	0	0	0	0	0	1	2	1	0	0	0	0	0	0	0	0	1	0	0	0	1	0	1	0	0	0	0	2	0	0	1	0	0	0	0	0	1	0	0	0	0	0	0	1	0	0	0	0	0	0	3	0	0	1	0	1	0	0	0	0	0	0	0	0	0	0	0	0	0	0	0	1	2	0	0	0	0	1	1	0	0	0	1	0	1	0	0	0	0	0	1	0	0	0	0	0	0	1	0	0	0	0	1	0	1	1	0	1	0	0	0	1	0	0	1	1	0	1	1	0	0	1	0	0	0	0	0	0	0	0	0	1	0	0	0	0	1	1	0	0	0	0	1	1	0	0	0	0	1	0	0	0	0	0	0	0	1	1	0	1	0	0	0	0	0	0	0	0	0	1	1	0	1	1	0	0	0	0	0	0	0	3	0	0	1	1	0	1	0	1	0	0	2	1	0	0	0	0	0	0	0	1	0	0	0	0	0	0	0	1	1	0	0	0	0	0	0	0	0	0	2	1	0	1	0	1	0	0	1	0	0	1	0	1	0	1	0	0	0	0	0	0	0	0	0	2	1	1	0	0	0	0	0	0	0	0	0	0	0	1	0	2	0	0	0	0	1	0	0	0	1	1	0	0	1	0	0	0	1	0	0	0	0	1	0	1	0	0	1	0	0	0	2	0	0	0	0	0	0	0	0	0	0	0	0	0	0	1	0	0	1	0	0	1	0	0	0	0	0	0	0	0	0	0	0	0	0	2	1	0	0	0	0	0	1	0	0	0	0	0	1	0	0	2	0	0	0	0	0	0	0	0	0	0	1	1	0	0	2	0	1	0	0	0	1	0	0	1	0	0	2	0	0	0	0	1	0	1	0	1	1	0	0	0	0	0	0	2	1	0	0	0	0	0	0	0	0	0	0	0	0	0	0	0	1	0	0	0	0	1	0	0	0	0	0	0	0	1	0	1	1	0	0	0	0	0	1	2	0	1	0	0	0	0	0	1	0	1	0	0	1	2	0	0	0	0	1	0	0	0	1	0	1	0	0	0	0	0	1	0	0	1	0	0	0	0	0	0	0	0	0	0	0	0	1	1	0	0	0	0	0	1	0	1	0	0	2	0	2	1	0	1	1	0	0	0	0	0	0	2	0	1	0	0	0	0	0	1	0	0	0	0	0	0	1	1	1	2	0	0	0	0	0	1	1	0	0	0	0	0	0	0	0	0	0	0	0	0	1	1	0	0	0	1	0	0	0	1	0	0	0	0	0	1	0	1	0	0	0	0	0	0	2	0	0	0	0	0	0	0	0	0	1	1	0	0	1	0	1	0	0	0	0	0	0	0	1	0	0	0	0	0	0	1	0	0	0	0	3	1	1	0	1	0	5	0	0	0	1	0	0	0	2	0	0	0	0	0	0	0	0	2	1	0	0	1	1	0	0	0	0	0	0	0	0	0	0	0	1	0	1	0	1	1	0	0	0	0	0	0	0	0	0	0	0	0	0	0	0	0	0	0	0	0	0	0	0	0	0	0	1	0	0	0	0	0	0	0	0	0	0	0	0	0	0	0	0	0	3	1	0	0	0	0	0	1	0	0	0	0	0	0	0	0	0	0	0	0	1	0	0	0	0	1	0	1	0	0	1	0	1	0	0	0	0	0	2	0	0	0	0	0	0	0	0	2	0	0	0	2	0	0	0	1	0	0	1	0	0	1	0	0	0	0	0	0	0	0	0	0	0	1	0	0	0	1	0	1	0	1	0	1	2	0	1	0	0	1	2	2	0	0	1	1	0	1	0	2	0	1	0	0	0	0	0	0	0	0	1	1	0	0	0	1	0	0	1	1	0	1	0	0	0	3	0	1	0	1	0	0	0	0	0	0	0	0	2	0	0	0	1	0	0	0	0	0	0	0	0	0	0	0	0	0	0	0	1	0	0	0	0	0	1	0	0	0	0	0	0	1	0	1	0	0	1	0	0	0	1	0	0	0	0	1	0	1	1	0	1	1	0	0	0	0	0	0	0	0	0	0	0	1	0	0	0	0	0	0	2	0	0	0	0	0	1	0	0	0	2	0	0	0	0	0	0	0	0	1	0	0	0	0	0	0	0	1	1	0	1	0	0	0	1	0	0	0	0	0	0	1	0	0	0	0	0	1	0	1	0	0	0	2	0	0	0	0	0	0	0	0	0	1	1	0	0	0	0	0	0	0	0	1	1	0	0	0	1	0	1	0	1	0	0	0	2	0	1	0	1	0	0	0	0	0	0	0	0	0	0	0	0	0	2	0	0	0	0	0	0	0	0	0	1	1	0	2	0	1	0	0	0	0	2	0	0	0	0	1	0	0	0	0	0	0	0	2	1	0	0	0	0	1	1	1	0	0	1	0	0	0	0	0	0	0	0	0	0	1	0	1	1	0	0	0	1	1	0	1	2	0	0	0	1	0	0	0	0	0	0	1	0	0	0	0	0	1	0	0	0	0	0	0	0	2	1	0	0	0	0	0	0	0	1	0	0	0	0	0	0	0	0	0	0	1	0	0	0	0	1	0	1	0	1	0	1	1	1	0	0	0	0	0	0	0	1	0	0	0	0	0	0	0	0	0	0	0	0	0	0	1	0	0	0	0	0	1	0	0	1	0	0	1	1	4	2	0	0	0	1	0	1	0	0	0	0	0	0	0	1	1	0	0	0	0	0	1	0	0	0	0	0	0	0	1	1	0	0	2	0	1	0	0	2	0	0	0	0	0	0	2	0	1	0	0	0	0	0	0	0	1	0	0	1	1	0	1	2	0	0	0	0	0	1	0	0	0	2	0	0	0	1	0	0	0	0	0	0	0	0	0	0	0	0	0	0	0	0	0	1	0	0	0	2	0	0	0	0	2	0	0	0	0	1	0	0	0	1	0	0	0	0	0	1	0	1	1	0	0	0	2	0	0	1	0	1	0	0	0	0	0	1	0	0	0	0	0	0	0	0	1	0	0	0	0	1	0	0	0	0	0	0	0	1	0	0	0	0	0	1	0	0	0	0	0	0	1	0	0	0	0	0	0	1	1	1	0	0	0	1	1	1	0	0	0	1	3	0	0	0	0	0	0	2	1	0	0	0	0	1	1	0	1	3	0	0	0	1	0	0	0	1	0	0	0	2	0	1	1	1	0	0	2	0	4	0	1	0	0	0	1	0	0	0	0	0	1	0	0	0	2	2	0	1	0	0	0	1	1	0	0	1	0	0	1	0	0	0	0	1	0	0	0	1	0	0	0	0	0	0	0	1	0	0	0	0	0	1	0	0	0	0	1	0	0	1	0	0	0	2	0	0	1	0	0	0	0	0	1	0	0	0	0	0	1	0	0	0	1	0	1	0	0	2	0	0	0	1	1	1	0	2	0	0	0	0	0	0	0	0	0	0	0	0	1	0	0	0	0	0	0	0	0	0	0	0	0	0	0	0	0	0	0	0	0	0	0	0	0	0	0	0	0	0	0	0	0	0	0	0	0	0	0	1	0	0	0	1	0	0	0	1	0	0	0	0	1	0	1	1	3	0	0	0	0	0	0	0	0	0	0	0	0	0	0	0	0	0	0	0	0	1	1	0	0	0	0	1	0	0	1	0	0	1	0	0	0	0	0	0	1	2	0	0	0	0	2	2	0	0	0	0	0	1	0	0	0	0	1	2	0	0	0	1	1	0	0	0	0	0	1	1	0	1	0	0	0	0	0	3	1	0	0	1	2	2	0	1	0	0	0	0	0	0	1	0	0	0	0	0	2	0	1	0	2	2	0	0	0	2	0	1	0	0	1	1	2	0	1	1	0	0	0	0	0	0	0	0	2	0	0	0	1	0	0	1	1	0	0	0	2	0	0	1	0	0	0	0	0	1	1	0	1	1	0	0	0	0	0	1	1	0	1	0	0	0	1	0	0	0	1	1	0	0	0	2	0	0	1	0	1	1	0	0	0	0	0	0	0	0	0	0	0	0	2	0	0	0	2	1	0	0	0	0	0	0	1	0	0	0	0	0	2	0	1	0	1	0	1	0	0	0	0	0	0	0	0	0	0	1	0	0	0	0	0	0	0	0	0	0	0	0	0	0	2	0	0	0	0	0	0	0	0	0	0	1	0	0	1	0	3	1	0	1	0	1	1	0	0	0	0	1	0	0	1	0	0	1	0	0	0	0	2	0	0	1	1	0	0	0	1	0	1	0	0	0	0	0	0	0	0	0	0	1	0	0	0	0	1	0	1	0	1	2	0	0	0	0	1	1	0	1	0	0	0	1	1	0	0	0	1	0	1	0	0	0	0	1	1	0	2	0	0	0	1	2	0	0	0	0	0	0	0	0	0	3	0	1	0	0	0	0	0	0	1	1	0	0	1	0	0	0	0	0	1	1	1	0	0	0	0	0	0	1	0	0	0	0	0	0	0	2	0	0	1	0	0	0	0	0	0	1	0	0	0	0	1	0	0	1	0	0	0	0	0	0	0	0	0	0	0	0	0	0	0	0	1	0	1	0	0	0	0	0	0	0	1	0	0	0	0	0	1	1	1	0	0	0	0	0	0	0	0	0	0	1	1	1	0	1	1	1	0	1	0	0	0	0	0	2	0	0	0	0	0	1	0	0	0	0	0	0	1	0	1	0	0	0	0	2	0	0	0	0	0	0	0	0	0	1	1	1	2	1	0	1	0	3	0	0	0	0	0	0	0	0	0	0	1	0	0	0	0	0	0	0	0	2	0	0	0	0	0	0	0	0	0	0	1	0	0	0	0	0	0	1	0	0	1	2	1	0	1	0	0	2	0	1	0	0	0	0	0	0	0	0	0	0	0	0	0	1	0	0	0	1	0	0	0	1	0	0	0	0	0	2	1	1	1	0	1	0	0	0	0	0	1	0	1	0	0	0	0	1	0	0	0	0	0	1	0	0	0	0	0	0	0	0	1	0	0	0	0	0	0	0	0	0	1	0	1	2	0	0	0	0	0	0	0	0	0	1	0	0	0	0	0	0	1	0	0	1	0	2	1	0	0	1	1	0	0	0	1	0	0	0	0	0	0	0	0	0	1	1	0	0	0	0	0	0	0	0	0	0	0	1	1	0	0	1	0	1	0	0	0	1	0	1	1	0	2	0	0	1	2	2	0	0	1	0	0	0	0	0	0	4	0
N0.HOG0002854	5	5	4	2	5	2	3	0	3	8	3	2	5	14	4	6	1	1	4	5	4	7	3	5	4	1	4	3	4	2	1	4	2	7	3	4	0	5	0	1	13	2	7	4	1	5	4	3	4	1	1	6	1	2	5	6	5	6	5	2	4	2	12	4	3	3	12	10	2	0	4	7	2	3	2	3	7	9	1	6	3	7	7	0	0	5	5	5	0	0	1	4	14	2	0	7	4	7	5	7	10	5	5	2	6	9	10	1	6	0	1	2	9	3	10	1	3	18	2	4	4	4	2	3	7	0	1	7	5	4	4	2	3	2	6	5	5	4	4	0	3	4	3	0	1	1	0	19	6	3	3	6	29	5	15	1	2	5	5	3	2	3	3	0	7	2	3	2	9	5	9	3	8	3	10	7	0	11	5	4	1	6	1	5	3	2	16	0	5	8	3	1	1	6	3	17	1	4	4	10	1	2	4	0	5	3	8	1	1	1	2	8	5	2	3	3	8	2	3	3	1	1	2	3	4	3	2	1	1	3	10	2	2	3	3	1	5	3	2	2	2	7	10	6	1	4	15	1	7	3	3	2	4	3	3	8	0	6	0	1	6	3	3	2	36	1	0	3	6	2	8	1	8	8	6	4	1	5	4	2	1	5	2	5	0	15	7	1	4	5	2	2	2	2	6	4	5	6	1	2	12	3	3	0	3	5	2	2	2	8	0	0	7	2	0	7	15	2	1	5	6	7	2	6	1	0	1	2	4	3	3	4	0	1	3	2	2	5	2	0	1	2	7	6	5	3	3	4	4	3	4	2	5	3	1	5	6	3	10	1	0	11	8	4	3	13	2	7	4	1	3	1	5	2	8	3	4	10	3	1	6	5	2	3	0	2	3	2	1	3	4	2	5	1	8	4	17	9	3	6	5	2	2	12	1	5	9	3	4	0	6	3	4	3	7	0	2	3	8	0	2	1	14	5	2	8	3	0	1	2	7	3	3	6	0	6	6	10	5	1	3	3	4	4	4	3	5	4	4	6	9	3	23	2	4	3	2	2	3	48	1	4	6	4	6	5	4	7	4	19	1	4	3	4	4	1	0	10	6	16	4	4	4	7	3	2	4	6	4	6	3	3	5	2	2	5	4	9	6	7	4	3	10	3	24	4	2	0	2	0	1	3	4	3	2	3	1	4	7	3	8	3	7	1	7	4	0	4	5	4	5	2	8	1	1	0	3	1	4	4	5	3	3	5	7	10	3	0	1	6	0	2	7	13	1	3	5	8	2	2	2	0	2	9	2	4	6	8	22	1	2	4	4	8	8	5	2	0	2	2	8	0	2	2	8	2	2	1	4	6	3	4	1	10	5	12	0	5	4	6	6	4	3	6	2	1	2	3	1	10	2	1	7	2	3	4	7	1	3	2	4	2	2	1	3	2	0	5	1	0	1	0	5	3	4	6	2	1	7	8	0	4	3	14	4	2	0	0	3	2	2	6	9	2	6	4	4	0	2	2	9	4	1	3	1	3	4	6	5	5	4	5	1	6	3	5	3	5	3	12	4	2	6	2	3	4	2	3	5	2	0	13	6	3	0	2	3	8	4	6	2	4	10	8	2	1	2	9	2	5	3	6	2	6	3	7	2	6	5	0	4	5	4	3	13	5	4	3	6	5	1	2	5	3	2	1	0	1	2	8	5	1	3	4	1	1	0	8	2	0	3	1	0	1	3	3	3	3	0	1	2	2	1	1	2	0	2	1	2	2	1	5	7	8	6	2	4	5	2	2	9	0	7	2	0	1	1	5	12	2	3	7	0	5	6	9	0	5	2	14	6	1	1	3	3	3	2	7	5	3	3	2	3	2	4	8	0	2	3	4	3	3	4	12	3	4	4	2	5	3	2	2	10	3	3	3	3	4	2	4	7	7	6	2	3	7	3	4	5	5	3	2	1	4	6	0	3	3	4	3	5	2	1	3	0	4	6	3	3	4	8	6	6	7	3	3	2	5	12	3	6	0	9	9	4	3	4	8	4	0	2	3	1	5	0	5	3	16	2	5	11	1	10	1	0	1	4	5	1	4	1	8	2	6	5	11	2	3	2	6	5	2	1	3	3	1	4	1	5	0	4	1	7	3	4	0	5	6	7	1	5	3	3	3	5	6	3	2	13	0	6	2	0	0	2	3	3	2	4	8	3	3	5	2	3	5	7	1	7	7	4	4	9	3	4	3	8	4	6	3	0	5	4	2	4	2	9	5	3	3	5	2	2	2	8	3	1	5	16	5	3	3	1	1	1	3	5	1	1	3	5	22	1	1	2	4	1	6	5	1	2	3	0	1	2	2	3	2	10	1	9	1	6	7	7	4	3	4	8	4	2	2	7	15	2	2	1	0	6	6	2	4	2	4	3	7	6	2	3	1	4	11	0	4	3	4	6	7	10	3	1	7	4	4	6	3	1	4	7	2	11	7	7	0	5	1	0	5	2	3	2	5	6	3	2	12	1	5	19	0	5	3	3	5	11	5	5	7	4	2	5	6	4	8	5	1	3	2	0	3	9	0	9	6	3	5	2	11	0	5	7	0	10	1	8	8	2	4	1	2	8	1	7	4	4	4	1	2	9	3	11	4	2	1	2	1	2	5	6	2	3	1	3	4	6	1	4	8	9	13	7	1	8	3	0	5	7	7	15	2	0	4	0	2	3	4	33	7	2	4	0	8	1	1	2	3	6	2	0	5	1	8	2	6	5	7	2	9	0	2	2	5	4	6	1	2	0	1	5	7	5	1	3	3	4	4	4	6	5	11	1	2	2	3	4	4	0	9	5	7	4	1	3	0	4	3	2	7	1	7	7	3	4	0	2	4	4	1	2	2	1	0	20	0	3	2	3	3	5	4	0	0	0	10	2	3	7	4	6	7	6	1	0	10	1	2	24	5	14	15	7	0	2	4	3	10	5	10	1	11	0	1	4	21	2	3	0	5	4	9	6	2	4	1	3	7	15	9	4	3	3	3	4	6	3	7	10	6	9	5	1	4	4	6	2	3	43	9	9	4	5	23	2	3	6	4	5	3	4	3	4	1	3	4	0	6	3	4	0	1	0	10	1	16	6	1	16	4	4	19	5	2	2	9	4	7	3	3	6	2	6	3	3	11	3	2	1	1	1	0	17	2	5	0	5	8	5	3	5	1	6	0	3	4	7	2	5	2	13	8	6	2	14	3	4	3	4	4	3	1	3	18	3	6	3	1	21	5	5	0	3	3	21	2	4	3	2	6	5	3	5	4	1	2	4	13	0	7	4	7	2	4	5	4	4	0	2	1	3	14	5	6	1	3	3	11	7	0	1	20	2	1	12	2	1	3	4	5	9	2	10	1	4	2	2	5	2	20	23	1	2	3	6	9	17	4	6	4	3	0	4	1	1	4	4	5	2	9	4	3	3	8	10	0	2	0	0	3	1	5	6	6	4	8	6	2	13	3	4	7	3	4	1	1	7	5	0	4	6	3	16	4	9	3	2	11	11	8	3	4	7	2	8	3	2	1	1	0	3	4	2	4	4	8	11	4	7	1	6	1	6	8	3	2	4	0	6	1	6	3	8	4	1	8	20	3	1	4	5	2	13	4	11	3	1	0	6	19	4	6	2	4	6	8	1	3	8	0	5	1	6	1	5	2	7	4	4	4	2	3	4	0	2	5	5	5	1	6	8	5	2	3	1	3	3	4	1	6	2	5	1	4	4	9	5	10	2	4	5	2	4	5	3	7	5	1	6	1	2	8	12	4	1	17	2	2	0	9	8	7	4	8	3	0	1	3	14	8	3	4	8	14	2	5	7	6	1	7	4	7	7	2	3	0	4	5	0	5	1	1	10	4	4	2	2	7	6	3	6	11	0	3	1	3	3	0	6	4	3	16	9	3	2	1	4	10	3	3	2	1	3	11	13	6	0	5	2	5	3	5	0	6	2	1	0	1	5	13	7	3	8	1	1	7	3	5	1	1	2	5	4	3	2	8	6	2	3	5	0	13	7	7	1	1	0	6	2	1	9	4	4	3	2	34	7	7	1	0	6	4	7	3	4	6	1	2	6	10	3	1	5	1	6	1	7	4	11	1	4	3	4	7	3	6	3	2	6	0	4	4	9	4	6	12	5	5	5	0	2	3	4	2	9	7	10	13	10	8	1	5	3	6	6	2	2	0	0	3	4	1	5	5	6	0	3	12	5	1	2	4	5	5	5	3	2	4	6	4	2	7	3	1	3	4	4	3	3	1	3	3	7	4	1	5	1	6	1	2	3	2	3	15	3	3	6	6	2	5	5	0	1	5	1	2	2	2	5	2	2	3	5	4	0	1	6	4	4	6	2	0	1	11	0	2	4	3	3	3	2	7	3	0	5	3	5	0	10	1	4	3	7	1	2	3	3	3	13	3	11	6	10	1	1	2	3	4	8	4	4	4	4	6	0	6	6	3	1	22	1	4	7	4	1	0	9	3	2	7	2	2	9	2	3	3	0	5	5	3	1	2	3	4	4	2	6	5	0	7	4	7	3	0	8	3	11	4	4	5	3	5	15	3	5	0	0	2	4	5	1	6	3	3	3	13	6	5	4	5	6	4	0	3	3	3	15	0	12	9	0	3	6	11	1	4	0	4	3	3	6	0	6	2	1	5	2	2	17	34	2	2	2	0	4	6	5	7	6	4	7	4	3	0	7	0	7	1	0	2	8	6	1	3	9	0	5	5	5	0	4	4	1	6	0	2	3	0	10	3	3	6	7	0	4	5	2	2	5	5	8	4	2	3	3	3	2	5	5	3	3	3	10	0	3	8	8	3	6	1	4	8	5	1	2	7	2	9	6	2	0	8	2	3	3	14	1	4	2	6	7	4	3	2	5	9	2	4	2	6	0	2	5	0	1	2	3	1	4	1	2	5	2	1	2	4	17	6	4	5	2	7	6	4	0	3	3	2	12	1	7	2	2	2	0	8	9	0	3	4	16	2	1	3	2	3	5	2	3	3	6	8	2	2	3	2	5	4	2	0	1	8	5	4	8	10	2	4	1	7	7	2	3	2	1	4	6	0	14	1	10	4	0	2	4	3	6	11	13	5	3	5	0	6	1	2	0	2	6	6	9	4	3	1	9	3	3	1	11	7	1	2	3	1	0	3	7	9	10	5	3	5	1	0	1	11	7	3	2	2	1	6	5	2	4	4	4	9	2	3	13	3	3	6	2	6	2	6	3	3	1	0	5	9	6	1	0	6	2	3	1	3	2	0	7	6	1	7	1	6	4	4	2	3	7	4	0	3	2	2	3	1	5	1	4	5	8	3	4	10	5	5	3	2	2	8	0	3	3	9	2	2	6	3	0	8	5	6	6	3	0	2	1	2	4	11	4	2	4	6	3	1	2	6	1	4	4	1	4	3	1	1	6	2	4	4	0	4	3	3	10	4	5	8	3	2	1	0	6	2	1	5	0	2	7	6	2	2	2	9	1	2	7	11	4	4	5	4	4	2	3	2	5	3	1	0	1	3	4	1	11	6	3	1	1	6	5	17	8	2	2	5	6	4	2	3	0	1	8	10	3	8	4	5	1	11	2	8	3	4	8	3	3	1	4	4	4	2	6	5	6	6	4	11	1	5	10	0	5	8	3	0	0	2	6	6	8	5	2	3	2	3	4	2	10	1	6	1	5	3	5	1	0	12	4	5	1	1	2	6	10	4	3	2	6	10	2	1	4	1	4	4	4	7	1	1	4	6	6	2	9	2	4	10	4	6	3	10	4	3	4	0	8	4	7	0	8	6	4	0	2	5	1	2	5	6	3	2	12	4	11	5	4	2	4	8	6	2	1	2	5	4	5	3	7	10	3	4	3	4	11	5	8	1	5	3	3	2	3	2	2	0	0	4	7	2	4	15	6	4	6	7	4	2	3	1	3	19	8	3	2	4	2	5	9	2	6	3	9	4	1	4	5	0	3	0	2	1	3	5	3	3	2	2	4	1	5	1	8	4	10	3	11	4	3	2	0	11	4	0	2	4	3	4	14	4	5	2	4	3	2	3	2	9	3	4	5	3	5	3	3	6	4	0	1	9	8	4	0	1	5	1	5	4	1	10	4	8	8	3	1	3	3	2	1	2	19	3	4	7	9	6	5	5	6	3	3	10	0	9	1	3	2	6	2	6	0	3	2	4	6	4	1	9	2	3	3	6	8	6	3	4	5	8	2	1	2	5	0	3	4	11	6	10	0	3	8	9	6	8	9	2	5	2	4	2	6	3	4	5	6	9	4	0	11	5	3	5	4	12	4	4	5	5	2	5	2	5	5	1	5	4	3	5	12	0	5	6	2	1	5	2	4	3	4	6	9	8	1	8	3	11	3	7	2	2	12	0	9	7	2	5	1	0	1	5	7	4	3	8	6	13	5	7	2	8	5	2	1	6	1	0	5	3	4	6	7	5	7	12	8	4	7	2	3	1	2	3	5	10	1	8	5	7	3	4	0	3	2	2	6	3	2	1	3	2	3	7	1	2	13	2	2	2	0	24	5	3	0	8	4	1	13	3	6	4	2	5	9	4	1	4	1	1	2	1	1	7	6	3	7	7	5	4	7	3	4	21	5	4	5	9	6	2	1	2	5	5	5	7	1	3	9	7	4	4	2	14	10	2	4	7	3	2	1	7	2	3	6	6	0	4	7	6	7	2	2	3	9	2	4	5	12	0	3	1	8	2	2	2	4	8	3	1	4	5	3	7	4	4	2	4	6	3	1	3	5	2	2	4	3	2	2	4	3	2	2	6	0	2	0	8	3	5	4	5	2	3	2	6	2	6	4	0	0	7	2	5	0	3	0	6	3	4	3	3	3	2	4	4	5	8	7	0	11	2	7	4	4	2	2	4	4	2	6	5	3	9	5	15	5	4	12	5	4	4	8	5	8	4	0	4	10	3	2	1	4	2	0	2	5	8	4	4	5	3	7	1	9	3	3	1	3	10	4	5	0	1	6	8	1	8	1	8	6	6	4	8	6	2	2	3	15	7	2	4	5	17	0	7	6	4	2	1	1	20	2	0	6	12	4	8	3	4	1	5	7	3	0	0	6	3	8	2	1	18	2	0	3	0	27	1	1	6	3	6	1	3	4	2	14	4	13	2	12	4	3	3	2	3	12	6	0	5	6	4	8	2	3	4	8	3	0	6	4	4	12	3	4	8	5	10	6	6	8	6	0	2	3	0	3	0	2	2	6	2	4	3	2	3	6	4	3	4	7	6	7	2	2	12	0	4	2	7	4	5	3	4	5	5	6	2	3	1	5	4	1	4	1	5	3	8	1	11	6	16	7	14	3	0	3	4	2	3	15	2	3	4	5	4	3	16	1	6	1	0	8	2	2	1	5	4	1	10	1	5	1	4	4	3	2	0	4	2	1	6	10	0	4	3	4	1	6	1	1	9	14	6	2	3	0	1	0	2	5	2	5	3	3	4	1	4	3	2	4	1	4	0	0	3	7	3	2	12	6	4	10	1	3	5	5	4	3	15	0	6	2	1	6	25	4	4	5	5	8	8	20	3	5	2	7	8	3	1	2	4	7	4	1	3	0	8	4	4	3	1	6	9	4	4	3	1	2	6	6	2	8	13	6	3	6	1	2	4	2	4	3	1	6	11	0	4	0	0	9	6	2	2	15	5	4	0	4	4	4	1	4	3	2	11	6	1	12	4	2	5	2	1	2	5	2	11	1	4	7	3	3	2	3	2	10	8	4	1	8	10	4	5	1	2	5	3	0	5	2	3	2	0	2	2	5	0	2	1	2	5	3	9	16	4	5	3	2	3	0	5	4	1	2	7	4	5	3	5	1	4	3	0	5	2	2	3	8	2	4	5	4	5	1	1	1	1	2	3	4	2	1	6	2	2	8	3	0	1	5	8	2	7	5	6	7	4	7	1	4	2	2	5	7	1	2	4	5	3	2	5	6	2	5	8	3	5	4	2	4	7	3	12	5	0	2	7	4	3	5	7	5	5	3	0	3	3	0	3	3	2	5	3	5	9	3	0	6	0	5	2	3	4	2	1	5	0	1	30	3	11	2	6	2	4	1	3	2	12	3	2	11	2	6	2	7	3	4	4	2	6	1	1	3	7	4	2	1	6	5	3	1	15	6	4	3	8	1	8	6	2	0	3	3	0	1	1	9	2	0	1	5	0	2	8	4	7	1	3	4	2	8	2	4	19	4	7	8	6	7	7	4	2	3	7	9	0	7	2	5	4	6	4	1	2	3	10	2	4	6	8	5	2	3	6	4	4	4	11	2	4	2	4	12	4	8	0	7	0	1	0	5	0	4	1	5	3	3	3	2	29	6	0	2	6	2	2	2	3	8	5	2	3	5	4	4	4	10	5	6	4	1	1	17	3	0	9	3	1	2	2	5	4	3	5	3	1	7	15	7	4	10	9	23	1	1	5	2	1	2	3	11	3	10	8	6	1	7	3	1	1	8	5	5	3	1	3	4	6	5	1	0	5	0	0	1	0	4	2	3	6	4	2	3	3	2	6	12	7	2	12	8	5	10	3	1	1	1	14	7	4	8	1	2	3	5	3	0	6	2	6	0	1	0	0	2	4	5	7	10	2	1	1	5	5	0	4	11	12	2	17	3	3	6	9	2	3	0	7	2	1	2	2	8	0	8	1	10	5	4	5	4	6	5	6	2	1	4	2	0	3	3	9	1	2	4	2	3	1	3	1	0	6	0	9	7	0	1	5	3	6	12	8	4	3	5	4	5	5	4	3	2	3	1	4	4	1	6	2	5	18	11	6	10	0	0	5	0	2	3	4	4	4	3	3	0	2	0	1	10	1	3	6	1	4	8	5	8	2	1	0	0	4	3	6	2	0	1	1	1	2	9	12	1	1	12	4	6	2	10	0	4	6	2	20	3	8	2	3	4	5	3	4	3	1	0	7	2	4	4	4	3	6	7	2	1	4	5	3	7	4	4	1	6	4	1	0	5	2	5	2	5	0	3	3	5	7	2	4	6	6	9	4	13	0	5	1	4	1	8	6	1	1	1	3	4	0	4	8	2	4	0	10	1	0	3	8	1	4	2	0	1	4	4	2	1	0	10	6	6	0	3	3	3	1	13	4	1	8	6	2	1	5	4	1	3	4	8	6	4	2	4	2	0	4	2	0	6	4	4	1	0	4	5	2	3	6	8	5	0	2	1	3	0	7	12	2	5	4	2	14	7	7	2	7	7	7	2	1	11	5	10	2	2	5	3	0	13	2	0	2	7	2	8	7	2	2	6	7	4	1	6	7	2	1	5	2	7	9	6	3	0	4	2	2	2	5	11	2	10	4	7	2	3	17	4	1	2	2	3	2	16	5	2	2	4	4	2	1	2	3	6	6	2	1	3	6	9	4	2	2	6	3	3	4	2	0	4	3	3	0	1	2	7	5	4	1	2	0	1	4	1	7	3	4	2	2	0	3	3	19	3	3	7	0	1	8	3	3	3	5	11	5	1	6	2	2	1	8	3	2	0	4	3	4	3	4	2	1	0	1	2	1	4	7	0	2	1	1	3	5	2	2	4	2	7	6	3	2	2	1	8	5	6	1	3	4	3	21	5	4	1	1	1	3	12	6	2	11	5	1	5	3	3	7	7	1	5	0	7	6	3	4	1	6	2	3	3	6	1	6	4	0	2	0	3	5	0	4	4	2	3	2	7	2	4	3	1	1	7	7	1	1	4	0	4	6	4	2	1	12	4	2	9	9	4	3	2	1	5	4	2	1	7	7	5	6	3	2	1	3	3	6	1	6	3	11	3	2	5	15	12	5	5	4	3	5	2	13	10	1	2	2	1	3	7	5	9	4	2	5	3	1	5	2	3	5	2	0	9	7	1	0	12	6	2	7	7	3	7	18	8	2	4	3	2	1	2	1	9	2	2	6	1	7	4	12	6	4	3	1	7	1	4	9	5	4	0	12	0	5	7	5	4	3	14	1	3	5	4	1	0	16	8	0	2	1	3	1	5	2	2	9	3	5	5	2	6	3	1	0	0	5	11	16	0	13	1	1	5	3	4	1	3	1	2	2	3	4	2	4	2	0	6	1	3	2	0	14	7	1	2	0	3	5	3	3	3	4	2	2	5	6	8	4	0	1	1	0	7	3	1	3	1	0	4	9	0	1	8	4	0	1	8	6	2	2	4	3	6	5	5	0	2	11	2	4	5	3	7	3	7	1	14	9	0	0	2	1	9	5	4	1	4	1	5	3	0	1	11	6	3	2	0	3	2	6	4	30	0	5	7	2	6	1	5	19	12	8	1	0	8	10	3	11	8	2	4	5	8	7	4	2	4	1	5	3	4	2	2	5	6	26	5	0	3	7	2	2	6	6	2	4	11	5	3	4	2	4	2	4	1	5	17	4	7	3	6	3	4	6	6	7	4	2	4	5	7	1	2	6	4	5	11	5	7	2	3	0	4	0	7	8	1	5	3	1	6	8	16	7	4	7	5	2	5	3	3	4	2	2	12	5	11	4	0	6	4	2	13	0	6	1	6	3	0	1	7	1	3	8	3	3	2	4	1	11	4	1	9	2	4	3	7	5	3	5	0	2	2	6	2	0	9	2	6	6	5	2	5	1	8	3	6	8	10	4	4	5	3	0	0	2	0	0	2	0	4	0	16	3	6	3	0	2	0	5	6	11	2	1	2	2	2	3	22	0	6	4	6	2	2	2	4	1	4	0	3	11	3	0	5	0	3	6	5	4	1	14	11	4	1	5	2	5	6	3	17	4	2	0	0	1	0	4	2	4	4	5	4	7	4	17	3	8	0	8	2	4	1	9	0	7	5	1	6	4	2	2	0	1	1	3	4	2	11	2	4	6	7	6	11	1	4	1	2	0	5	1	2	4	6	12	0	2	3	3	6	2	8	3	4	2	10	7	10	5	4	1	2	6	7	8	6	9	7	1	2	5	6	3	5	3	2	8	5	9	0	7	11	1	1	6	6	5	3	3	7	9	0	6	2	5	7	2	4	2	1	4	5	11	0	7	4	13	4	3	4	11	2	1	4	4	2	0	0	3	4	10	7	15	3	2	3	2	5	5	2	1	5	1	8	4	2	7	2	3	4	6	5	6	8	2	5	5	3	3	4	1	0	2	8	6	3	5	11	3	5	2	12	5	5	1	8	2	1	3	1	2	6	3	3	0	4	7	5	5	1	5	6	0	2	3	8	0	2	3	17	1	1	4	1	1	5	5	9	0	2	13	7	0	1	3	3	3	0	8	2	8	4	2	2	8	6	2	3	0	0	5	0	0	5	3	5	5	3	0	0	0	0	7	2	13	1	10	1	8	1	0	7	3	4	3	3	4	7	1	9	4	2	3	3	3	2	1	3	3	3	2	3	2	6	2	3	2	9	5	2	1	2	9	1	7	4	1	2	2	2	6	10	4	2	4	2	1	4	14	1	3	1	3	1	2	1	4	6	7	3	3	3	3	4	8	4	1	4	0	2	4	6	3	2	15	6	4	4	3	7	11	9	2	1	12	8	2	4	8	1	12	2	1	17	4	1	3	14	5	5	2	1	6	8	4	3	6	0	6	1	8	3	1	2	0	2	1	2	0	0	4	4	4	23	0	5	0	1	9	0	1	3	1	2	6	1	2	2	4	10	4	3	6	5	1	18	1	6	5	1	2	0	5	4	6	1	3	6	3	7	2	5	2	5	6	4	5	5	4	4	5	3	4	0	0	4	7	6	1	3	5	1	6	5	3	5	3	0	3	0	6	5	1	0	5	0	11	2	2	2	3	2	7	2	5	2	3	2	1	15	5	5	5	7	8	1	3	6	2	4	19	6
N0.HOG0005179	0	1	0	0	0	0	0	0	0	0	0	0	0	0	0	0	0	0	0	0	0	0	0	0	2	0	0	0	0	0	0	0	0	0	1	0	0	0	0	0	0	0	0	0	0	0	0	0	0	0	0	0	0	0	2	0	0	0	0	0	1	1	0	0	0	0	0	0	0	0	0	0	0	0	0	0	0	0	0	0	1	0	0	0	0	0	0	0	0	0	0	0	0	0	0	0	0	0	0	1	0	0	0	0	1	0	0	0	0	0	0	0	0	0	0	0	0	0	0	0	0	0	0	0	0	0	0	0	0	0	1	0	0	0	0	0	0	0	0	0	1	1	0	0	0	0	0	0	0	0	0	0	0	0	0	0	0	0	0	0	0	0	1	0	0	0	0	0	0	0	0	0	1	1	0	0	0	1	0	0	0	0	0	0	0	0	0	0	0	0	0	0	0	0	1	1	0	0	0	0	0	0	1	0	0	0	0	0	0	0	0	0	0	0	0	0	0	0	0	0	0	0	0	0	0	0	0	0	0	0	0	0	0	0	0	0	0	1	0	0	0	1	0	0	0	0	0	0	0	0	0	0	0	0	1	0	0	0	0	0	1	0	0	0	0	0	0	0	0	0	0	0	0	0	0	0	0	0	0	0	0	0	0	0	0	0	0	0	0	0	0	0	0	0	0	0	0	0	0	0	0	0	0	0	0	0	0	0	0	0	0	0	0	0	1	0	0	1	0	0	0	0	0	0	0	0	0	0	0	0	0	0	0	1	0	0	1	0	0	0	0	0	0	0	0	0	0	0	0	0	0	0	0	1	0	0	0	0	1	0	1	0	0	0	0	0	0	0	0	0	0	0	1	0	2	0	0	0	1	0	0	0	0	0	0	0	0	0	0	0	0	0	1	1	1	0	1	1	0	2	1	0	0	0	0	0	1	0	0	0	0	0	0	0	0	0	0	0	1	0	0	0	1	0	0	0	0	0	0	0	0	0	0	0	0	0	0	0	1	0	0	0	0	0	0	0	0	0	0	0	0	0	0	0	0	0	0	0	0	1	0	0	0	0	0	0	0	0	0	1	0	0	0	0	0	0	0	0	0	1	0	0	0	0	0	1	0	0	0	0	0	0	0	0	0	0	0	0	0	0	0	0	0	0	0	0	0	0	0	1	0	0	0	0	0	0	0	0	0	0	0	0	0	0	0	0	0	0	0	0	1	0	0	0	0	0	0	0	0	0	0	0	0	0	0	0	0	0	0	1	0	0	0	0	0	0	0	1	0	0	0	0	0	0	0	0	0	0	1	0	0	0	0	0	0	1	0	0	0	0	0	0	0	0	0	0	0	0	0	0	0	0	0	0	0	0	0	1	0	0	0	0	0	0	0	0	0	0	0	0	0	0	0	0	0	0	0	0	0	0	0	0	0	0	0	0	0	0	0	0	0	0	0	0	0	0	0	0	0	0	0	0	0	0	0	0	0	0	0	0	0	0	0	0	0	0	0	0	0	0	0	0	0	0	0	0	1	0	0	0	0	0	0	1	0	0	0	0	0	0	0	0	0	0	0	0	0	1	0	0	0	1	0	0	0	0	1	0	0	0	0	0	1	1	0	0	0	0	0	0	0	0	1	0	0	0	0	0	0	0	0	0	0	0	0	0	0	0	0	0	0	0	0	0	0	0	0	0	0	0	0	0	0	0	0	0	0	0	0	0	0	0	0	0	0	0	0	1	0	1	0	0	0	0	0	0	0	0	0	0	0	0	0	0	0	0	0	0	0	0	0	0	1	0	0	0	0	0	1	0	0	0	0	0	0	0	0	0	0	0	0	0	0	0	0	0	0	1	0	0	0	0	0	0	0	0	0	0	0	0	0	0	0	0	0	0	0	0	1	0	0	0	0	0	0	0	0	0	0	0	0	0	0	0	0	0	0	0	0	0	0	0	0	0	0	1	0	0	0	0	0	3	0	0	0	0	0	0	0	0	0	0	0	1	1	1	0	0	0	0	0	0	0	0	0	0	0	0	1	0	0	0	0	0	0	1	0	0	0	0	1	0	0	0	0	0	0	0	0	0	0	3	0	0	1	0	0	0	0	0	0	0	0	0	0	0	0	0	0	0	0	0	1	0	0	0	0	0	1	1	0	0	0	0	0	0	0	0	0	1	0	0	0	0	0	0	1	0	0	0	0	0	0	0	0	0	0	0	2	0	0	0	0	0	0	0	0	0	0	0	0	0	0	0	0	0	0	0	0	0	1	1	0	0	0	0	0	0	0	0	0	0	0	0	0	0	0	0	0	0	0	0	0	0	0	0	0	0	0	0	1	0	0	0	0	0	0	0	0	0	1	0	0	0	0	0	0	1	0	0	0	0	0	0	0	0	0	0	0	0	0	0	0	0	0	0	0	0	0	0	0	0	0	0	1	0	1	0	0	0	0	0	0	0	0	0	1	0	0	0	0	0	0	0	0	0	0	0	0	0	0	0	0	0	0	0	0	0	0	0	0	0	0	0	1	0	0	0	2	0	0	0	1	0	0	0	0	0	0	0	0	0	0	0	0	0	1	0	0	0	0	0	0	0	1	0	0	0	0	0	0	0	0	0	0	0	0	0	0	0	0	0	0	0	0	0	0	0	0	0	0	0	0	0	0	0	0	0	0	0	0	0	2	1	0	1	0	0	1	0	0	0	0	0	0	0	0	0	0	0	0	0	0	0	0	0	0	0	0	0	0	0	0	0	2	0	0	0	0	0	0	0	0	0	0	0	0	0	0	0	0	0	0	0	0	0	0	0	0	0	0	0	0	0	0	0	0	1	0	1	0	0	0	0	0	0	0	1	0	0	0	0	0	0	0	0	0	0	0	0	0	0	0	0	0	0	0	0	1	0	0	0	0	1	0	0	2	0	0	0	0	0	0	0	0	0	1	0	1	0	0	0	0	0	0	0	1	0	0	1	0	0	0	0	0	0	0	1	0	0	0	0	0	0	0	0	0	1	0	0	0	0	0	0	0	0	2	0	1	0	0	0	0	0	0	0	0	0	0	0	0	0	0	0	0	1	0	0	0	0	0	0	0	0	0	0	0	0	0	1	0	0	0	0	0	0	0	0	0	1	0	0	0	1	0	0	1	0	0	0	1	0	0	0	0	0	0	0	0	0	0	0	3	0	0	0	0	0	1	0	0	0	0	0	0	0	0	0	1	0	1	0	0	1	0	0	0	0	0	0	1	0	0	0	0	0	0	0	0	0	0	0	0	0	0	0	0	0	0	0	0	0	0	0	0	0	0	0	0	0	0	0	0	0	0	0	0	0	0	0	1	0	0	0	0	0	1	0	0	0	0	0	0	0	0	0	0	0	0	0	0	1	0	0	0	0	0	1	0	0	0	0	0	0	0	0	0	0	0	0	0	0	0	0	0	0	0	0	0	0	0	0	0	0	0	0	0	0	1	0	0	0	0	0	2	1	1	0	0	0	0	0	0	0	1	0	0	0	1	0	0	0	0	0	0	0	0	0	0	0	0	0	0	0	0	0	0	0	0	0	0	0	0	0	0	0	0	0	1	0	0	0	0	0	0	0	0	0	0	0	0	0	0	0	0	0	0	0	0	0	0	0	0	0	0	0	0	0	0	0	0	0	0	0	0	0	0	0	0	0	0	0	0	0	0	0	0	0	0	0	0	0	0	0	0	0	0	0	0	0	0	0	0	0	0	0	0	0	0	0	0	0	0	0	0	0	0	0	0	0	0	0	0	0	0	0	0	0	0	1	0	0	1	1	0	0	1	0	1	0	0	0	0	0	0	0	0	0	0	0	1	0	0	0	1	0	0	1	0	2	0	0	0	0	0	1	0	0	0	0	0	1	0	0	1	0	1	0	0	1	0	0	0	0	0	0	0	0	0	0	0	0	0	1	0	0	0	0	0	0	0	0	1	0	0	0	0	0	0	0	0	0	0	0	0	0	0	0	0	1	2	0	0	0	0	0	0	0	0	0	0	0	0	0	0	1	0	1	0	0	0	0	0	0	0	1	0	0	0	0	0	0	0	0	0	0	0	0	0	0	0	0	0	0	0	0	0	0	0	0	0	0	0	0	0	0	0	0	0	0	0	0	0	0	0	0	0	1	0	0	1	0	0	0	0	0	0	0	0	0	0	0	0	2	0	0	0	1	0	0	0	0	0	0	0	0	0	0	0	0	0	0	0	0	0	0	0	0	0	0	0	0	0	0	0	0	0	0	1	0	0	0	0	0	0	0	0	0	1	0	0	0	0	0	0	0	0	1	0	0	0	0	0	0	0	0	0	0	0	0	0	0	1	0	0	0	0	0	0	1	0	0	0	0	2	0	1	0	0	0	0	0	0	0	0	0	0	0	0	0	0	0	1	0	0	0	0	0	0	1	0	0	0	1	0	0	0	0	3	0	2	0	0	1	0	0	1	0	1	0	0	0	0	0	0	0	0	0	0	0	0	0	0	1	0	0	0	1	0	0	0	0	0	0	0	0	0	0	0	0	0	0	0	0	0	0	0	0	0	0	0	0	1	0	1	0	0	0	0	0	0	0	0	0	0	0	1	0	0	0	1	1	1	0	0	0	0	1	0	1	0	0	0	0	0	0	2	0	0	0	0	0	0	0	0	0	0	0	1	0	0	0	0	0	0	0	1	0	0	0	0	0	0	0	0	0	0	0	0	0	1	0	0	0	0	0	0	0	0	0	0	0	0	0	0	0	0	0	0	0	0	0	0	0	1	0	0	0	0	0	0	0	0	0	0	0	0	0	0	0	0	0	0	0	0	2	0	0	0	0	0	0	0	0	0	0	0	0	0	0	0	0	0	0	0	0	0	0	0	0	0	0	0	0	0	0	0	0	0	0	0	1	0	0	2	0	0	0	0	0	0	0	0	0	0	0	0	0	0	0	0	0	0	0	0	0	0	0	0	0	0	0	0	0	0	0	0	0	0	0	0	0	0	0	0	0	0	0	0	0	0	0	0	0	0	0	0	0	0	0	0	0	0	1	0	0	0	0	0	0	0	0	0	0	0	0	0	0	0	0	0	0	0	0	0	1	0	0	0	0	0	0	0	0	0	0	1	0	1	0	0	0	0	0	0	0	0	1	0	0	0	0	1	0	0	0	0	0	0	0	0	0	0	0	0	0	0	0	0	0	0	0	0	0	0	0	1	0	0	0	0	0	0	0	0	0	0	0	0	0	0	0	1	0	0	1	0	0	0	0	0	0	0	1	0	0	0	0	0	0	0	0	0	0	0	2	0	0	0	1	0	1	0	0	0	0	0	0	1	0	1	0	0	0	0	0	0	0	0	0	0	0	0	0	0	0	0	0	0	0	0	0	0	0	0	0	0	0	0	0	0	0	0	0	0	0	0	0	0	0	0	0	0	0	0	0	0	0	0	0	0	0	0	0	0	0	0	0	0	0	0	0	0	0	0	0	0	0	0	0	0	0	0	0	0	0	0	0	0	0	0	0	0	0	0	0	0	0	0	0	0	0	0	1	0	0	0	0	0	0	0	0	0	0	0	0	0	0	0	0	0	0	0	1	1	0	0	0	0	0	0	0	0	0	0	1	0	0	0	0	0	0	0	0	0	0	1	0	0	0	0	0	0	0	0	0	0	0	0	0	0	0	0	0	0	0	0	1	0	0	0	0	0	0	0	0	0	0	0	0	0	0	0	0	0	0	0	0	0	0	0	0	0	0	0	0	0	0	0	1	0	0	0	0	0	0	1	0	1	0	0	0	0	0	0	0	0	0	0	0	0	0	1	0	1	1	0	0	0	0	0	0	0	0	2	0	0	0	0	0	0	0	0	1	0	0	0	0	0	0	0	1	0	0	0	0	0	0	0	0	1	0	0	0	0	0	0	0	0	0	0	0	0	0	0	0	0	0	0	0	0	0	0	0	0	0	0	0	0	0	0	0	0	0	0	0	0	0	0	0	0	0	0	0	0	0	1	1	0	0	0	0	0	0	0	0	0	0	0	0	0	0	0	0	0	1	0	0	0	0	0	0	0	0	0	0	0	0	0	0	0	0	0	0	0	0	0	0	1	0	0	0	0	0	1	0	0	1	0	0	0	0	0	0	0	0	0	0	0	0	0	0	0	0	0	0	0	0	1	0	0	1	0	1	0	0	0	0	0	0	0	0	0	0	1	0	0	0	0	0	0	0	1	0	0	0	0	0	0	0	0	0	0	0	0	0	0	0	0	0	0	0	0	0	0	0	0	1	1	0	0	0	0	0	0	0	0	0	0	0	0	0	0	0	0	0	0	1	0	0	0	0	0	0	0	0	0	0	0	0	0	0	0	0	0	1	0	0	0	0	0	0	0	0	0	0	0	0	0	0	0	0	0	0	0	0	0	1	0	0	0	0	0	0	0	0	0	0	0	0	0	0	0	0	0	0	0	0	0	0	0	0	1	0	0	0	0	0	1	0	1	0	0	0	0	0	0	0	0	0	0	0	0	1	0	1	0	0	0	0	0	0	0	0	0	0	0	0	0	0	0	0	0	0	0	0	1	0	0	0	0	0	0	1	0	0	0	0	0	0	0	0	0	0	0	0	0	0	0	0	0	0	0	0	0	0	0	0	0	0	0	0	0	0	1	0	0	0	0	0	0	0	0	0	0	0	0	0	0	0	0	1	0	0	0	0	0	0	0	0	0	0	0	0	0	0	1	0	0	0	0	0	1	0	0	0	0	0	0	0	0	0	0	0	0	0	0	0	0	0	0	0	0	0	0	0	0	0	0	0	0	0	0	0	1	0	1	1	0	0	0	0	0	0	0	0	0	0	0	0	0	0	0	0	0	0	0	0	0	0	0	0	0	0	0	0	0	0	0	1	0	0	1	0	0	0	0	0	0	0	0	0	0	0	0	0	0	0	0	0	0	0	0	0	2	0	1	0	0	0	0	0	0	0	1	0	0	0	0	0	0	0	0	0	1	1	0	0	1	0	0	0	0	0	0	0	0	0	0	0	0	0	1	0	0	0	0	0	0	0	0	1	0	0	0	1	0	0	0	0	0	0	0	0	0	0	0	1	0	0	0	0	0	0	0	0	0	0	0	0	0	0	0	0	0	0	0	0	2	0	0	0	1	1	0	0	0	0	1	1	0	0	0	0	0	0	0	0	0	0	0	0	0	0	0	0	0	0	0	0	0	0	0	0	0	0	0	0	0	0	0	0	0	0	0	0	0	0	0	0	0	0	0	0	0	0	0	0	0	0	0	0	1	0	0	1	0	0	0	0	0	1	0	0	0	0	0	0	2	0	0	0	0	0	0	0	0	0	0	0	0	1	0	0	0	0	0	0	0	0	0	0	0	0	0	0	0	0	0	0	0	0	0	0	0	0	0	0	0	0	0	1	0	0	0	0	0	0	0	0	0	1	0	0	0	0	0	0	0	0	0	0	0	0	0	0	0	0	0	0	0	0	0	0	0	0	0	0	0	0	0	0	0	0	0	0	0	0	0	0	0	1	0	0	0	0	0	0	0	0	0	1	0	0	0	0	0	0	0	0	0	0	0	0	0	0	0	0	0	0	1	0	0	0	0	2	0	0	0	0	0	1	0	0	0	0	0	0	0	0	0	0	0	0	0	0	0	0	0	0	0	0	0	0	0	0	0	0	0	0	0	0	0	0	0	0	1	0	0	0	0	0	0	0	0	0	0	0	0	0	0	0	0	0	0	0	0	1	0	0	0	0	0	0	0	0	0	0	0	0	0	0	0	1	1	1	0	0	0	1	0	0	1	0	0	0	0	0	0	0	1	0	0	0	0	0	1	0	1	0	0	0	0	0	0	0	0	0	0	0	1	0	0	0	0	0	0	0	0	0	1	0	0	0	0	0	0	0	0	0	0	1	0	0	0	1	0	0	1	0	0	0	0	1	0	0	0	0	0	0	0	0	1	0	0	0	0	0	0	0	0	0	0	0	0	0	0	1	0	0	0	0	0	0	0	0	0	0	0	0	0	0	0	0	0	0	0	0	1	0	0	0	0	0	0	0	0	1	0	0	0	0	0	0	0	0	0	1	0	0	0	0	0	1	0	0	0	0	0	0	0	0	0	0	0	0	0	0	1	0	0	0	0	0	0	0	0	0	0	1	0	1	2	0	0	0	0	0	0	0	0	0	0	0	0	0	0	0	0	0	0	0	0	0	0	0	0	0	0	0	0	0	0	0	1	0	0	0	0	0	0	1	0	0	0	0	0	0	0	0	0	0	0	0	0	0	0	0	0	0	0	0	0	0	0	0	0	0	0	0	0	0	0	0	0	1	1	1	1	0	0	2	0	0	1	0	0	0	0	0	0	0	0	1	0	0	0	0	0	0	0	0	0	1	0	0	1	0	0	0	1	1	0	0	0	0	0	0	0	0	0	0	0	0	0	0	0	0	0	0	0	0	0	0	0	0	0	0	0	0	0	0	0	0	0	0	0	0	0	0	0	0	0	0	0	0	1	0	0	0	0	0	0	0	0	0	0	0	0	0	0	0	0	1	0	0	0	0	0	0	1	0	0	0	0	0	0	0	0	0	0	0	0	0	0	0	0	0	0	0	0	0	0	0	0	0	0	0	0	0	0	0	0	3	0	0	1	0	0	0	0	0	0	0	0	0	0	1	0	0	0	0	0	0	0	0	0	0	0	0	0	0	0	0	0	0	0	0	0	0	0	0	0	0	0	0	0	0	0	0	1	0	0	0	0	0	0	0	0	0	0	0	0	0	0	0	0	0	0	0	0	0	0	0	0	0	0	0	0	0	0	0	0	0	0	0	0	0	0	1	0	1	0	0	0	0	0	0	0	0	0	0	0	0	0	0	0	0	0	0	0	0	0	0	0	0	0	0	0	0	0	0	0	0	0	0	0	0	0	0	0	0	0	0	0	0	0	0	0	0	0	0	0	0	0	0	0	0	0	0	0	0	0	0	0	1	0	0	0	0	0	0	0	0	0	0	0	0	0	0	0	0	0	0	1	0	0	0	0	0	0	0	0	0	0	0	0	0	0	0	0	0	0	0	0	0	0	0	0	0	0	0	0	0	0	0	0	0	0	0	1	0	0	0	0	0	0	0	0	0	0	0	0	0	0	0	1	0	0	0	0	0	0	0	1	0	0	0	0	0	0	0	0	0	0	0	0	0	0	0	0	0	0	0	0	0	0	0	0	0	0	0	0	0	0	0	0	0	0	0	0	0	0	0	0	0	0	0	0	0	0	0	0	0	0	0	0	0	0	0	0	1	0	0	0	0	0	1	0	0	0	1	0	0	0	0	0	0	0	0	1	0	0	0	0	0	0	0	0	0	0	0	0	1	1	0	0	0	0	0	0	0	0	0	1	0	0	0	0	0	0	0	1	0	2	0	0	0	0	0	0	0	0	1	0	0	0	0	0	0	1	0	0	0	0	0	0	0	0	0	0	0	0	0	0	0	0	0	0	0	0	0	0	1	0	0	0	0	0	0	0	0	0	0	0	1	0	0	0	1	0	0	0	0	0	0	0	0	0	1	0	1	0	0	0	0	0	2	0	0	1	0	0	0	0	0	0	0	1	0	0	0	0	0	0	0	1	0	0	0	0	0	0	0	0	0	0	0	0	0	0	0	0	1	2	0	0	0	0	0	0	0	2	0	0	1	0	1	0	0	0	0	0	0	2	0	1	0	0	0	0	0	0	0	0	0	0	0	0	0	0	0	0	0	1	0	0	0	0	0	1	0	0	0	0	0	0	0	0	0	0	0	0	0	0	0	0	1	0	0	0	0	0	0	0	0	0	0	0	0	0	0	0	2	0	0	0	0	0	0	0	0	0	0	0	0	0	0	1	0	1	0	0	0	0	0	0	0	0	0	0	0	0	0	0	0	0	0	0	0	0	1	0	1	1	0	1	0	0	0	0	0	0	0	0	1	0	0	0	0	0	0	0	1	0	0	0	1	0	0	0	0	0	0	0	0	0	0	0	0	0	0	0	0	0	0	0	0	0	0	0	0	0	0	0	0	0	0	0	0	0	0	0	0	0	0	0	0	0	0	0	0	0	0	1	0	0	0	0	0	0	0	0	0	0	0	0	0	0	1	0	1	0	0	0	0	0	0	0	0	1	0	0	0	0	0	0	0	0	0	0	0	0	0	0	0	0	0	0	0	0	0	0	0	0	0	0	0	0	0	0	0	0	0	0	0	0	1	0	0	0	0	0	0	0	0	0	1	0	0	0	0	0	0	0	0	0	0	0	0	0	0	1	0	0	1	0	0	0	0	0	0	0	0	0	0	0	0	0	0	0	1	0	0	0	0	0	3	0	0	0	0	0	1	0	0	1	0	0	0	0	0	0	0	1	0	0	0	0	0	0	0	0	0	0	0	1	0	0	0	0	0	1	0	0	0	0	0	0	0	0	0	1	0	0	0	0	0	0	0	0	0	1	1	0	0	0	2	0	0	0	0	0	0	2	0	1	1	0	0	0	0	0	0	0	1	0	0	0	0	1	0	0	0	0	0	0	0	0	0	0	0	0	0	0	0	1	0	0	0	1	0	0	0	0	0	0	0	0	0	0	0	0	0	0	0	0	0	0	0	0	0	0	0	0	0	0	0	0	0	0	0	0	0	0	0	0	0	1	0	0	0	0	0	0	2	0	0	0	0	1	0	1	0	1	0	0	0	0	0	0	0	0	1	0	0	0	0	0	0	0	0	0	1	0	0	0	0	0	0	0	1	0	0	0	0	0	2	0	0	0	0	0	0	0	0	0	0	0	0	0	0	0	0	0	0	0	0	0	1	0	0	0	0	0	0	0	0	0	0	0	0	0	0	0	0	0	0	1	0	0	0	0	1	0	0	0	0	0	0	0	1	0	0	0	0	0	0	0	0	0	0	0	0	0	1	0	0	0	0	0	0	0	0	0	0	0	0	0	2	0	1	0	0	0	0	0	0	0	0	0	0	0	1	0	0	0	0	0	0	0	0	0	1	1	0	0	0	0	0	0	0	0	0	0	0	0	0	0	0	0	0	0	1	0	0	0	1	0	0	0	0	0	0	0	0	0	0	0	0	1	0	1	0	0	0	0	0	0	0	0	0	0	1	0	0	0	0	0	0	0	0	0	0	1	0	0	0	0	0	0	0	0	0	0	0	0	0	0	0	0	0	1	0	0	0	0	0	0	0	0	0	0	0	0	0	0	0	0	0	0	0	0	0	0	0	0	1	0	0	0	0	0	0	0	0	0	1	0	0	0	1	0	0	0	0	0	0	0	0	0	0	0	0	0	1	0	0	0	0	0	0	0	0	0	0	0	0	0	0	0	0	0	0	0	0	0	0	0	0	0	0	0	0	0	0	1	0	0	0	0	0	0	0	0	0	0	0	0	0	1	0	0	0	0	0	0	0	0	0	0	0	0	0	0	0	0	0	0	0	0	0	0	0	1	0	0	0	0	0	0	0	0	0	0	0	0	0	0	0	0	0	0	0	0	0	1	0	0	0	0	0	2	0	0	0	0	0	0	0	0	0	1	0	0	0	0	0	0	0	0	1	0	0	0	1	0	0	0	0	0	0	0	0	0	0	0	0	0	0	0	0	0	0	0	0	0	0	1	0	0	0	0	0	1	0	0	0	0	1	0	0	0	0	0	0	0	0	0	0	0	0	0	0	0	0	1	0	0	0	0	0	0	0	0	0	0	0	0	1	0	0	0	0	0	0	0	0	0	0	0	0	0	1	0	0	1	0	0	0	0	0	0	2	0	0	0	0	0	0	0	0	1	0	0	0	0	0	0	1	0	1	0	1	0	0	0	0	0	0	1	0	0	0	0	0	0	0	0	0	0	1	1
N0.HOG0002366	0	0	0	0	0	0	0	0	0	0	0	0	0	0	1	1	0	0	0	0	0	1	1	0	0	0	1	0	0	0	0	0	0	1	1	1	0	0	0	0	1	0	0	0	0	0	0	2	0	0	0	0	0	0	0	0	0	0	0	0	0	1	2	0	0	0	0	1	0	0	0	0	0	0	0	0	0	1	0	0	0	1	0	0	0	0	1	0	0	0	0	0	0	0	0	0	0	0	1	1	0	0	0	0	0	1	0	1	0	0	1	0	0	0	0	0	1	2	0	0	0	0	0	0	0	0	0	0	0	0	1	0	1	0	0	1	0	0	0	0	0	0	0	0	1	0	0	2	1	0	0	0	0	0	1	0	0	0	0	0	0	0	0	0	0	1	0	0	1	0	1	0	0	0	1	1	0	1	0	0	0	0	0	0	0	0	1	0	0	0	0	0	1	0	0	1	1	0	0	1	0	0	2	1	0	1	0	0	0	0	0	0	0	0	0	0	0	0	0	0	1	0	0	0	1	0	0	0	0	0	0	0	0	0	0	0	1	0	0	0	2	0	0	1	0	0	0	0	1	0	0	0	0	0	0	0	0	0	0	0	0	0	0	0	1	0	1	0	0	0	1	0	0	1	1	0	0	0	0	0	0	2	0	0	1	1	0	0	1	1	0	0	0	2	0	0	0	1	0	0	0	1	0	0	0	1	0	0	0	1	0	0	0	0	0	0	0	0	0	0	2	0	0	0	0	0	0	0	2	0	0	0	0	0	0	0	0	0	0	0	0	0	0	0	1	0	1	0	1	0	1	1	1	0	0	0	0	1	0	0	1	1	1	0	0	1	0	1	1	0	0	0	0	1	0	0	1	0	0	1	1	0	0	0	0	0	0	0	0	0	1	0	0	0	0	0	0	2	1	0	0	0	1	0	0	0	0	0	0	0	0	0	0	1	0	0	1	0	0	0	0	0	0	0	0	0	0	0	0	0	1	0	0	0	0	0	0	2	1	0	0	0	0	0	0	0	0	0	1	0	0	0	0	0	0	0	1	0	0	1	0	1	0	0	0	0	1	0	0	1	0	0	0	0	0	0	0	1	0	1	0	0	0	0	0	0	0	0	0	0	0	0	0	0	0	0	0	0	7	0	1	0	0	0	1	0	1	0	0	1	0	0	0	1	0	0	0	0	0	1	0	0	0	0	0	1	0	1	0	0	0	0	0	0	0	0	0	0	0	0	0	1	0	0	1	0	0	0	0	0	0	0	0	1	1	2	1	0	0	0	0	0	0	1	0	0	0	1	0	0	0	1	0	0	1	1	0	0	0	0	0	0	0	1	0	1	0	0	0	0	0	0	0	0	0	0	0	0	1	0	0	0	1	0	0	0	0	0	1	0	0	0	0	0	0	0	0	1	1	1	0	0	1	0	0	0	0	0	0	0	0	0	0	0	0	1	0	0	0	1	0	0	0	0	0	0	0	0	0	1	2	1	0	0	0	0	0	0	0	1	0	0	0	0	0	0	0	0	0	1	0	0	0	0	0	1	0	0	0	1	0	0	0	0	0	0	0	0	0	0	0	0	1	0	0	0	0	0	2	1	0	0	0	0	0	0	0	1	0	0	0	1	0	0	0	0	0	1	0	0	0	0	0	1	0	1	0	1	0	0	0	2	0	1	0	0	0	0	1	3	0	0	0	0	0	0	0	0	0	0	0	1	0	0	1	0	0	0	0	0	0	1	0	0	0	0	0	0	0	0	0	0	1	1	0	1	0	0	0	0	0	0	1	0	0	0	0	0	1	0	0	0	0	0	0	0	0	0	1	2	0	0	0	0	0	0	0	0	0	0	1	0	1	0	0	0	0	0	0	0	1	0	0	0	0	0	0	0	0	1	0	1	0	0	0	0	0	0	0	0	1	1	0	0	0	0	0	0	0	0	0	0	0	0	0	0	0	2	0	1	0	0	0	1	0	0	0	0	0	0	0	0	2	0	0	0	0	0	1	0	0	0	1	0	0	1	0	2	0	0	0	0	0	0	0	0	0	0	0	0	2	0	2	0	0	0	0	0	0	0	0	0	0	1	0	0	1	0	1	0	0	0	0	0	0	0	0	0	1	0	0	0	0	1	0	0	0	1	1	0	0	0	0	1	1	0	0	0	0	0	0	0	0	1	0	0	0	1	0	0	1	0	1	0	0	0	2	0	0	0	0	1	1	0	0	0	1	1	0	0	0	1	0	0	1	0	0	0	0	0	0	0	0	0	0	1	0	0	1	0	0	0	0	0	0	0	0	0	0	0	1	2	0	0	1	0	0	0	0	0	0	0	0	0	0	0	1	0	1	1	0	0	0	0	0	0	1	1	0	0	0	0	2	1	1	0	0	0	0	0	0	0	0	0	0	0	0	0	0	0	2	0	0	0	0	0	0	0	1	0	0	0	0	0	0	0	0	1	1	0	0	0	0	0	0	1	0	0	0	0	0	0	0	0	0	1	2	0	0	0	0	0	0	0	0	0	0	0	0	0	0	0	0	1	0	0	3	0	0	0	0	0	0	2	0	0	0	0	0	0	0	0	0	0	0	0	0	0	0	0	0	0	0	0	0	0	0	1	0	0	0	0	1	0	1	1	0	0	1	0	0	0	0	0	0	0	4	0	0	0	0	0	1	0	0	0	0	0	1	0	0	1	0	0	1	0	2	0	0	0	1	0	0	0	1	0	0	0	2	0	0	0	0	0	0	1	0	0	0	1	0	0	0	0	0	0	0	0	0	0	1	0	0	0	0	0	1	0	0	1	0	0	2	0	1	0	0	0	1	0	0	0	0	0	0	0	0	0	1	0	1	0	1	0	0	0	0	0	0	0	0	0	0	0	1	0	0	0	0	0	0	1	0	1	0	0	1	0	0	0	0	0	0	0	1	0	2	0	1	0	1	0	1	0	0	2	1	0	0	1	1	1	0	0	0	0	0	0	0	0	0	0	0	0	2	0	0	0	0	0	0	0	0	0	1	0	0	1	0	0	0	2	0	1	0	0	1	0	0	1	0	0	0	0	2	1	0	1	1	0	0	1	0	0	0	1	0	0	0	1	0	0	0	0	0	1	1	0	0	1	1	0	0	0	0	2	0	0	0	0	0	0	0	0	1	0	0	0	0	0	0	1	0	0	1	0	0	1	0	0	0	0	1	0	0	1	0	0	3	0	0	0	0	0	0	0	1	0	0	0	0	1	0	0	0	0	2	0	0	0	0	0	1	0	0	0	0	0	0	0	1	0	0	0	0	0	0	1	0	0	0	0	0	0	0	0	0	0	0	1	1	0	0	2	0	0	1	0	1	0	0	2	0	0	0	0	0	0	1	0	0	0	0	0	0	0	0	0	0	0	0	0	0	0	0	0	0	1	0	0	0	0	0	0	1	0	0	0	0	0	1	0	0	0	0	0	0	0	0	0	0	0	0	1	1	0	0	0	1	0	0	0	0	1	0	0	0	0	1	0	1	0	0	0	1	1	0	0	0	0	0	0	1	0	0	0	0	0	0	1	1	1	0	2	0	1	1	0	0	0	0	0	0	0	0	0	0	0	0	0	1	0	0	1	1	0	0	0	0	0	0	0	0	0	0	1	0	0	1	1	0	0	0	0	0	0	1	0	1	0	1	0	0	0	0	0	0	0	0	0	0	0	0	1	1	0	0	0	0	0	0	0	0	0	0	0	0	0	0	0	0	0	0	0	0	0	0	0	1	0	0	0	0	1	0	0	2	0	1	0	0	0	0	0	0	0	0	0	2	0	0	0	1	0	0	0	0	0	0	1	0	1	0	0	0	0	0	0	0	0	0	0	0	0	0	0	0	1	0	0	2	0	0	0	0	1	0	1	0	0	0	0	0	0	1	0	2	0	0	1	0	0	0	1	0	1	1	0	1	0	0	0	0	1	0	0	1	0	0	0	1	0	0	0	0	0	0	0	0	1	1	0	0	0	0	0	0	0	0	0	2	0	0	1	0	0	0	0	0	0	0	1	0	0	0	0	0	0	0	1	0	0	0	1	0	0	0	1	0	0	0	2	1	0	0	0	0	0	0	0	0	0	0	0	0	1	0	0	0	0	0	0	0	0	0	0	0	0	0	2	0	0	0	0	0	0	0	0	0	0	0	0	3	0	1	0	0	0	0	0	0	0	0	0	0	0	0	1	0	0	0	0	0	0	1	1	0	0	0	0	0	0	0	0	0	0	0	0	0	0	0	0	0	1	1	0	0	1	1	0	0	0	1	1	0	0	0	0	0	0	0	0	0	0	0	0	1	0	0	0	0	0	0	0	1	1	0	0	0	0	0	1	0	0	0	0	0	0	0	0	0	0	0	0	0	1	1	0	0	0	1	0	0	0	0	0	0	0	0	0	0	1	0	0	0	0	1	0	0	0	0	0	0	0	0	1	0	0	0	0	0	0	0	0	0	0	0	1	0	0	0	0	0	0	0	0	0	0	0	0	0	0	0	0	0	0	0	1	0	0	0	0	0	0	0	0	0	0	0	1	0	0	0	0	0	0	0	0	0	1	0	1	1	0	0	0	0	0	0	0	0	0	0	0	0	0	0	1	0	0	0	0	0	0	0	1	0	2	0	0	1	0	0	0	0	0	0	3	0	0	0	0	0	0	0	1	0	0	0	0	2	0	0	0	0	0	0	0	0	0	0	1	1	0	0	0	0	0	0	0	1	0	0	0	0	0	0	0	0	1	0	0	1	0	0	0	1	0	0	0	0	0	0	0	0	0	0	0	0	0	1	0	1	0	0	0	0	1	0	0	1	0	1	0	0	0	0	0	1	0	0	0	0	0	0	0	1	0	0	1	0	0	1	0	0	0	0	0	0	0	1	1	0	0	0	0	0	0	0	0	0	0	0	0	0	0	0	0	0	0	0	0	0	0	0	0	0	0	1	0	0	0	0	0	1	0	0	0	0	0	0	0	0	2	0	0	0	0	1	0	1	0	0	0	0	0	0	1	0	0	0	0	0	1	1	1	0	0	0	0	2	0	0	1	0	1	0	1	1	0	0	0	0	0	0	0	1	0	1	1	0	0	0	0	0	1	1	1	0	0	0	0	0	0	0	0	0	0	0	0	0	0	0	0	0	0	0	0	0	0	0	1	0	0	1	2	1	0	0	0	1	0	0	0	0	0	0	0	0	0	0	0	0	0	0	1	0	0	0	0	0	0	0	0	0	1	0	0	0	0	2	0	0	0	0	0	0	0	0	0	0	0	0	0	0	0	0	1	1	0	0	0	0	0	0	0	1	1	0	0	0	0	1	0	0	0	0	1	0	0	0	0	1	1	1	1	0	0	0	0	1	0	1	0	0	0	0	0	0	0	0	0	1	0	0	0	0	0	0	0	0	2	0	1	0	0	0	0	0	0	0	0	0	0	0	0	0	0	0	0	0	0	0	0	0	0	0	0	0	0	0	0	0	1	0	0	1	0	0	0	2	0	0	0	0	0	0	0	0	0	0	1	0	0	0	0	1	0	0	1	0	0	0	0	0	0	0	1	0	0	0	0	0	2	1	0	1	0	0	0	0	0	0	1	0	0	0	0	0	0	1	0	0	0	0	0	0	0	1	0	0	0	0	0	1	0	0	0	0	0	0	0	1	0	1	1	0	0	0	0	0	0	1	1	0	0	0	0	0	0	0	0	0	1	0	0	0	0	0	0	0	0	0	0	0	0	0	0	0	0	0	0	0	0	0	0	0	0	0	0	0	1	1	0	0	0	0	0	0	0	0	0	0	0	0	0	1	0	0	0	0	1	1	1	0	0	1	0	0	0	0	0	0	1	1	1	0	0	0	0	1	0	0	0	0	0	0	0	0	0	1	0	0	0	0	0	0	0	1	0	1	0	0	0	0	2	0	0	0	0	0	0	0	0	0	1	1	1	1	0	1	0	1	0	1	0	0	0	0	0	0	0	0	0	0	1	0	0	0	0	0	0	0	0	0	0	0	0	0	0	3	0	0	0	0	0	0	0	0	1	0	0	1	0	2	0	2	0	0	0	0	0	0	0	0	0	0	0	0	0	0	0	0	1	0	0	0	0	0	1	0	0	0	0	0	0	1	0	0	0	0	0	0	1	1	0	0	0	0	0	0	0	1	0	0	0	0	0	0	0	0	2	0	0	0	0	0	0	0	0	0	1	0	0	0	0	1	0	0	0	0	0	0	0	0	0	0	0	1	0	1	0	1	0	0	0	0	1	0	0	0	0	0	0	0	0	1	0	3	2	0	0	0	0	0	0	0	0	0	0	0	0	0	0	1	0	0	0	0	1	0	0	0	0	0	0	0	0	0	0	1	2	0	0	0	0	0	1	0	0	0	2	0	0	0	1	1	0	0	0	1	0	1	0	0	0	0	0	0	0	0	0	0	0	0	0	0	0	0	0	1	0	0	0	0	0	0	0	0	0	0	1	0	0	0	0	0	0	0	0	1	0	0	0	0	0	1	0	2	1	0	0	0	0	0	1	0	0	0	0	0	0	0	0	0	0	0	0	0	0	0	0	1	0	0	1	0	0	0	1	0	0	2	0	0	0	1	1	0	0	0	0	0	0	0	1	0	0	0	0	0	0	0	0	0	1	1	0	0	0	0	0	0	0	0	1	0	0	0	0	0	0	0	0	0	0	0	0	0	0	0	0	0	0	0	0	1	0	0	1	0	0	0	0	0	0	0	1	0	2	0	1	0	1	0	0	1	0	0	0	0	0	1	0	1	1	0	0	0	2	0	0	3	0	0	0	0	0	0	0	1	0	0	0	0	0	0	0	0	0	0	1	0	0	0	0	0	1	0	1	0	0	0	0	0	0	0	0	0	0	0	0	0	0	0	0	1	1	0	0	0	0	0	0	0	0	0	1	0	0	0	0	0	0	0	0	0	0	0	0	0	0	0	1	0	0	0	0	0	1	1	0	0	0	0	0	0	0	0	0	1	0	0	0	1	0	0	0	0	0	0	0	0	0	0	0	0	1	0	0	0	0	0	0	0	0	0	0	0	0	0	0	1	1	0	0	0	0	0	0	0	0	0	0	0	0	1	0	0	0	0	0	0	0	1	0	0	0	0	0	0	0	0	1	1	0	0	0	0	0	0	0	1	0	0	1	3	0	0	0	0	0	0	0	0	0	0	1	0	1	0	1	0	0	0	0	0	0	0	0	0	0	0	0	0	0	1	0	1	0	0	0	1	0	1	1	0	0	0	0	0	0	0	1	0	2	0	0	0	0	0	2	0	0	0	0	2	0	0	0	0	0	0	0	0	0	0	0	0	0	0	1	0	0	0	1	0	0	0	2	0	1	1	1	1	0	0	0	2	0	0	0	0	0	0	0	0	0	0	0	0	0	0	1	0	0	0	0	0	0	0	0	0	0	1	0	1	0	0	0	1	0	0	1	0	0	1	0	0	0	0	1	0	1	0	0	1	0	0	0	0	0	0	0	0	0	0	2	0	0	0	0	0	1	0	1	0	1	0	0	0	2	0	1	1	0	0	2	0	0	1	0	0	0	1	0	0	0	1	2	1	1	0	0	0	0	0	0	0	0	0	1	0	0	0	0	1	0	0	0	0	0	2	0	1	0	2	0	0	0	0	2	1	0	1	0	0	0	0	0	0	0	0	0	0	0	0	0	0	0	0	0	2	0	0	0	0	1	0	0	0	0	0	0	0	0	0	0	0	0	0	0	0	0	0	0	1	0	0	0	0	0	0	0	0	1	0	0	0	0	0	0	0	0	0	0	0	0	1	0	0	0	0	0	1	1	1	3	0	0	0	1	0	0	0	0	0	0	0	1	0	0	0	0	0	0	1	0	0	0	0	0	0	0	0	0	0	0	0	0	0	1	0	0	0	0	1	0	1	0	0	0	0	1	0	0	1	0	0	1	1	0	1	0	1	0	1	0	0	1	0	0	0	0	1	0	0	1	1	0	0	0	3	0	1	0	0	0	0	1	0	0	0	0	0	0	0	0	0	1	0	1	0	0	0	0	0	1	0	0	0	0	0	0	0	0	0	0	0	0	0	0	0	1	1	0	0	0	0	0	0	0	0	0	1	0	0	0	0	0	0	0	0	1	0	0	2	0	1	0	0	0	0	0	0	0	1	2	0	0	0	0	1	0	0	0	0	0	0	0	0	0	0	0	0	0	0	0	1	0	0	0	0	0	0	0	0	1	0	0	0	0	0	1	0	0	0	0	0	0	0	0	0	0	1	2	0	1	1	0	0	0	0	0	0	0	0	0	0	0	0	0	0	0	0	0	0	0	0	0	1	0	0	0	0	0	0	1	2	0	0	0	0	0	0	0	1	1	0	0	0	1	0	0	0	0	0	0	1	0	0	0	0	0	0	0	0	1	0	2	0	1	0	0	0	0	0	1	0	0	0	0	0	0	0	0	1	0	0	0	0	0	0	0	0	1	0	0	0	0	1	0	0	0	0	0	0	0	0	2	0	0	0	1	0	2	0	1	0	0	0	0	0	0	1	1	1	0	0	0	0	2	0	2	0	0	1	1	1	0	1	1	0	1	0	0	0	0	0	0	0	0	0	0	0	0	1	0	0	0	1	0	1	0	0	0	2	0	0	0	0	0	0	1	0	1	0	0	1	0	0	0	0	0	0	1	0	0	0	0	0	0	1	0	0	0	0	0	0	0	0	1	0	0	0	0	0	0	0	0	0	0	0	0	0	1	0	0	0	0	0	1	0	0	1	0	0	0	0	0	0	1	0	0	0	1	0	0	0	0	0	0	0	0	0	0	1	0	0	0	0	0	0	0	0	1	0	0	0	0	0	0	0	1	0	0	0	0	0	0	1	0	0	1	0	0	0	0	0	1	0	3	0	0	1	1	0	0	1	0	0	1	0	0	0	0	0	0	0	1	0	0	0	0	0	0	0	2	0	0	0	0	0	0	0	0	0	0	1	0	0	0	0	0	0	0	0	0	0	0	0	1	0	0	0	0	0	0	0	0	0	0	0	0	0	0	0	3	0	0	0	0	1	0	0	0	0	1	0	0	0	0	0	0	0	0	0	0	0	0	0	0	0	0	0	0	0	0	0	0	0	0	0	0	0	0	1	0	0	0	0	0	0	0	0	0	0	0	0	0	0	1	0	0	0	1	0	0	0	0	0	0	0	1	1	0	0	2	2	0	1	0	0	0	0	0	1	0	0	0	0	0	0	2	0	0	0	0	0	0	0	0	0	0	0	1	0	0	0	0	1	0	0	0	0	0	0	0	0	0	2	0	0	0	0	1	0	0	1	0	0	1	0	0	0	0	0	0	0	0	0	1	1	1	1	2	0	0	0	0	0	0	0	0	1	0	1	0	0	1	1	0	0	0	1	1	0	0	0	0	0	0	0	0	1	0	0	0	0	0	0	0	1	0	0	1	0	0	1	0	0	0	0	0	0	0	0	0	0	0	0	0	0	1	0	0	0	0	0	0	0	1	0	1	1	0	0	0	0	0	0	0	0	0	0	0	0	0	0	0	1	0	0	1	0	2	0	0	0	0	1	0	0	0	1	0	1	0	0	0	0	1	0	0	1	0	0	0	1	0	0	1	1	0	0	0	0	0	0	0	0	0	0	1	0	0	0	0	0	0	0	0	1	0	0	0	0	0	1	0	1	0	0	1	2	0	0	0	0	0	1	0	0	0	0	0	0	0	0	0	0	0	1	0	0	0	0	0	0	0	1	0	0	1	0	0	0	1	0	1	1	0	2	0	0	0	0	1	0	0	0	0	0	0	1	1	0	0	0	0	1	2	0	2	0	0	0	0	0	1	0	0	1	0	1	0	0	0	0	0	0	0	0	0	0	0	0	0	0	0	0	0	2	1	0	0	1	0	0	0	0	0	0	0	0	0	0	0	0	0	1	0	1	2	0	0	0	1	1	0	0	0	0	0	1	0	0	1	0	0	0	2	0	0	0	0	1	0	0	0	0	0	0	0	0	0	2	0	0	0	0	0	0	0	0	0	0	0	0	0	0	1	0	0	0	1	0	1	0	0	1	0	1	0	0	0	0	0	0	0	0	0	1	0	0	1	0	0	0	1	0	0	1	0	0	0	0	0	1	0	0	0	0	1	0	0	0	0	0	0	0	0	3	0	0	1	0	0	0	0	0	0	0	1	0	0	1	0	0	0	0	0	0	0	0	0	0	1	0	0	0	0	2	0	0	0	2	0	0	0	0	0	0	0	0	1	0	0	0	0	0	0	0	0	0	0	0	0	0	0	0	0	0	1	0	1	0	0	0	0	1	0	0	0	0	0	0	1	0	0	0	1	1	1	0	0	0	0	0	1	1	0	0	1	0	1	0	0	1	0	1	0	0	0	0	0	1	0	0	0	0	0	0	0	0	1	1	0	0	0	3	0	0	0	0	0	0	0	0	1	0	0	0	1	0	0	0	0	0	0	2	0	0	0	0	0	0	0	0	0	2	0	0	0	0	1	0	0	0	0	0	0	0	0	0	0	2	1	0	1	0	0	1	0	1	0	0	1	0	1	0	0	0	1	0	0	0	0	0	0	0	0	0	1	1	0	1	0	0	0	0	1	0	0	0	0	0	0	0	0	0	0	0	0	0	1	0	1	1	0	0	1	0	0	0	1	0	0	2	0	0	0	2	0	0	0	1	0	0	1	0	1	0	0	0	1	0	0	1	0	1	0	0	0	0	0	0	1	0	0	0	0	0	0	0	0	0	0	0	0	0	0	0	0	0	0	0	1	0	0	1	1	0	0	1	0	0	0	0	0	0	1	0	0	1	1	0	0	0	1	0	0	0	1	0	0	0	0	0	0	0	0	0	0	0	1	0	0	0	0	0	0	0	1	1	0	0	0	0	0	0	0	0	1	0	0	0	0	0	1	0	1	0	1	1	0	2	0	1	1	0	0	0	0	0	0	0	0	0	0	1	1	0	0	0	0	0	0	0	0	0	1	0	0	0	0	0	0	0	0	0	0	0	0	0	0	0	0	0	0	1	0	0	0	0	0	1	1	0	0	0	0	0	0	0	0	0	0	0	3	0	0	2	0	0	0	0	0	1	0	0	0	0	0	0	0	0	1	0	1	1	0	0	0	1	0	0	0	0	1	0	0	0	0	0	0	0	0	0	1	0	0	0	1	1	0	0	0	0	0	0	0	0	1	2	0	0	0	0	0	0	0	0	0	0	0	0	0	1	0	0	0	0	2	0	0	0	0	0	0	0	0	3	0	0	0	0	0	0	2	0	0	0	0	1	0	0	0	0	0	0	0	0	0	1	1	0	0	0	0	0	0	1	0	0	0	0	1	2	1	0	0	0	0	1	1	0	1	1	0	0	1	0	1	3	0	0	0	0	0	0	0	0	0	2	0	1	1	1	0	0	0	0	0	0	1	0	0	0	0	0	0	3	0	0	0	0	0	0	1	0	0	1	0	0	0	0	0	0	0	1	0	0	1	0	3	0	0	0	0	0	1	0	1	0	3	0	0	0	1	0	1	0	0	0	1	0	0	0	3	0	1	0	2	0	0	0	0	1	1	0	0	1	3	1	1	0	0	0	0	0	1	0	0	0	0	0	0	0	0	0	0	0	0	0	0	0	0	0	0	0	1	0	1	0	0	0	1	0	0	0	0	0	2	0	0	2	0	0	0	0	0	0	0	1	1	0	0	1	0	1	0	0	0	0	0	0	0	0	0	0	1	0	0	0	0	1	0	2	0	0	0	0	0	0	0	2	0	0	0	0	0	0	0	0	0	0	0	0	0	0	0	0	1	0	0	0	0	0	0	0	0	1	0	0	0	0	0	0	0	0	0	0
N0.HOG0001135	0	0	0	0	0	0	0	0	0	0	0	0	0	0	3	0	0	0	0	0	0	0	0	0	0	0	0	0	0	0	0	0	0	0	0	0	0	0	0	0	0	1	0	0	0	0	0	0	0	0	0	0	0	0	0	25	1	0	0	10	0	0	0	0	0	0	0	0	0	0	0	1	0	0	0	0	0	0	0	1	0	0	1	0	0	0	0	0	0	0	0	1	0	0	0	0	0	0	0	0	2	20	0	0	0	1	0	0	0	0	0	0	0	0	0	0	0	0	0	0	0	0	1	0	0	0	0	0	0	0	0	0	0	0	0	0	1	0	0	0	0	0	0	0	0	0	0	0	0	0	0	0	0	0	0	0	1	0	0	0	0	0	0	12	0	0	0	0	0	0	0	0	0	0	0	0	1	0	0	0	0	0	0	0	0	0	0	0	0	1	0	0	0	0	0	0	0	0	0	0	0	0	0	0	0	17	0	0	0	0	0	0	0	0	0	0	0	0	0	0	1	0	0	0	0	0	0	0	1	0	0	0	0	5	0	0	0	0	0	0	0	1	0	0	0	0	0	0	0	0	0	0	0	0	0	0	0	0	0	0	0	0	0	0	0	0	0	0	1	0	0	0	0	0	0	0	0	0	0	0	0	0	0	0	0	0	0	0	0	0	1	0	0	3	0	0	0	12	0	0	0	0	0	0	0	0	0	0	0	0	0	0	0	0	0	0	0	0	0	0	3	0	0	0	1	0	0	0	4	0	0	0	0	0	0	0	0	0	0	0	4	0	0	0	1	0	0	0	0	0	0	0	0	0	0	0	0	0	0	0	0	0	0	0	0	0	0	0	0	14	0	0	0	0	0	1	0	0	0	0	0	0	0	0	0	0	0	0	0	0	21	0	0	0	0	0	0	0	1	0	0	0	19	16	0	0	0	0	0	0	0	1	0	0	0	0	0	0	1	0	0	0	0	0	0	0	0	0	0	0	0	0	0	0	0	0	0	0	0	0	0	0	0	0	16	0	0	0	17	0	0	1	0	0	3	0	0	0	0	0	0	13	0	0	0	0	0	0	0	0	0	0	0	0	0	0	0	0	0	0	0	0	0	0	0	0	0	0	0	0	0	0	0	2	0	1	0	0	0	27	1	0	0	0	0	0	0	0	0	0	0	0	0	0	0	0	0	7	0	0	0	0	0	0	0	1	0	0	0	0	0	0	0	0	0	0	0	0	0	0	0	0	0	0	0	0	0	0	0	0	0	0	0	0	0	0	0	0	0	0	0	0	0	0	0	0	0	1	0	0	15	24	0	0	0	0	0	0	0	0	0	0	0	0	4	0	0	0	0	0	0	0	0	0	0	0	0	3	0	0	0	0	0	0	0	0	0	0	0	0	0	0	4	0	0	0	0	0	0	0	0	0	0	0	0	0	0	0	0	0	0	0	0	0	23	0	0	0	0	0	0	0	8	0	0	0	0	0	23	0	0	0	0	0	0	0	0	0	0	0	0	0	0	0	0	0	0	0	0	0	0	0	0	0	0	0	0	0	0	0	0	0	1	0	0	0	0	0	0	0	0	13	0	0	0	0	0	0	0	0	15	0	0	20	0	0	0	0	0	12	0	1	0	12	0	0	0	0	0	0	0	0	0	0	0	0	0	0	0	0	0	0	0	0	0	0	0	0	0	0	0	0	0	0	0	0	0	0	0	0	0	0	0	0	0	0	1	0	0	0	0	0	0	0	0	6	0	0	0	0	0	1	4	0	3	0	0	0	0	0	0	0	0	0	0	1	0	0	0	0	0	0	0	1	0	0	0	16	0	0	0	1	0	0	0	0	0	0	0	0	0	0	0	0	0	0	0	0	0	0	0	0	0	1	0	3	0	0	0	0	0	0	0	0	0	0	0	0	0	0	0	0	0	0	0	0	0	0	0	0	0	0	0	0	0	0	0	0	0	1	0	0	0	0	0	0	0	0	0	0	2	0	18	0	0	0	0	31	0	0	0	0	0	0	2	0	0	0	0	0	0	0	0	22	0	1	0	0	0	0	0	0	0	0	0	0	0	0	0	0	0	0	0	0	0	0	0	0	0	0	0	0	0	0	0	0	0	0	0	0	0	12	26	0	0	0	0	0	12	0	0	0	0	0	0	0	0	0	0	0	0	0	0	0	0	0	0	0	0	19	0	0	0	0	0	0	0	0	0	0	0	0	0	2	0	0	1	0	0	0	0	0	0	0	12	0	0	0	0	0	0	1	0	0	0	0	0	0	0	0	0	0	0	0	0	0	0	0	0	2	0	0	0	0	0	0	0	0	0	0	1	0	0	0	0	0	0	0	0	0	0	0	1	2	0	0	0	0	0	0	0	1	2	0	0	0	0	0	0	0	0	0	0	0	0	0	0	1	0	0	0	0	0	0	0	0	0	0	0	6	0	0	0	0	0	0	0	0	0	0	0	0	0	0	0	0	0	0	0	0	0	17	0	0	0	0	0	0	0	0	0	0	0	0	0	0	0	0	0	0	0	0	0	0	0	0	0	0	1	0	0	0	0	0	0	0	0	0	0	13	18	0	0	0	0	0	0	0	0	0	19	0	0	0	0	1	0	0	35	0	0	0	0	0	0	0	0	0	0	0	0	0	0	0	0	0	0	1	0	0	0	0	0	0	0	0	0	0	0	0	0	0	0	0	0	0	0	0	0	0	6	0	0	0	0	0	0	0	0	0	0	0	0	0	0	0	0	0	0	0	0	0	0	0	0	0	0	6	0	0	0	0	0	0	0	0	0	0	0	13	0	3	0	0	0	0	0	0	0	0	0	0	0	2	0	13	0	0	0	0	0	0	0	0	0	0	0	0	0	0	0	0	3	0	0	0	0	0	0	0	0	0	4	0	0	0	0	0	0	1	0	0	0	1	28	1	0	1	0	1	0	0	0	0	0	16	0	1	0	0	0	0	0	1	0	0	0	16	0	0	0	0	0	0	0	0	0	0	0	0	0	0	0	0	0	0	0	3	0	0	0	0	0	0	0	0	0	0	0	0	0	0	0	0	0	0	0	0	0	0	0	0	0	0	0	0	0	0	0	1	0	26	0	3	0	0	0	0	0	0	18	0	0	0	0	0	0	0	0	0	1	0	0	2	0	0	0	0	0	0	0	0	0	0	0	0	0	0	0	0	0	0	0	0	0	0	0	0	0	2	0	0	0	0	0	0	0	0	0	1	0	0	0	1	1	0	0	0	0	0	0	0	0	0	0	0	0	20	2	0	2	0	0	0	0	0	0	18	0	0	0	0	0	4	0	0	0	0	0	0	1	0	0	0	0	0	0	0	0	1	0	1	0	0	0	0	0	0	0	0	0	0	0	0	0	0	0	0	0	6	0	0	0	0	0	0	0	0	0	0	0	0	0	0	0	0	0	0	0	0	0	0	0	0	1	0	0	0	1	0	0	8	0	11	0	0	0	0	0	0	0	0	0	0	0	0	0	0	0	1	0	0	0	0	0	2	0	0	18	17	0	0	0	0	0	0	0	1	0	0	0	0	0	0	0	1	0	0	16	0	0	0	0	0	0	0	0	0	0	0	38	0	0	23	0	0	0	0	0	0	0	0	0	0	0	0	0	0	0	0	0	0	0	0	0	0	0	0	2	0	0	0	0	0	0	0	0	0	0	0	0	0	24	0	28	0	0	0	6	0	0	0	0	0	0	0	0	0	0	0	0	0	0	0	0	0	0	0	0	0	0	0	0	0	0	1	0	0	0	0	0	0	0	0	0	0	0	27	0	0	0	0	0	0	0	0	0	0	0	10	0	0	0	0	0	0	0	0	0	0	0	0	0	0	0	0	0	0	0	0	0	0	0	0	0	0	0	0	0	0	0	0	0	0	0	0	0	0	0	0	0	0	2	0	0	0	11	0	0	1	0	0	0	0	0	15	0	0	0	1	0	0	0	0	0	0	0	0	0	2	0	0	0	0	0	1	0	1	0	0	0	0	0	0	1	0	0	0	0	0	0	0	0	23	0	0	0	0	0	0	17	0	0	0	0	0	0	0	0	0	0	0	2	0	0	0	0	0	0	0	0	5	0	0	0	0	0	0	0	0	0	0	0	0	0	0	0	0	0	1	0	0	0	0	0	0	0	0	0	0	0	0	0	0	0	0	0	0	0	0	0	0	0	0	0	0	1	2	0	0	0	0	0	0	0	1	0	0	0	1	0	0	0	0	0	0	0	6	0	0	0	0	0	0	0	0	0	0	0	0	0	0	0	0	0	0	0	0	0	0	0	0	0	0	0	0	0	0	0	0	0	0	0	0	0	0	0	0	0	0	0	8	0	0	0	0	0	0	0	1	0	0	0	0	0	0	0	0	0	0	0	0	0	0	0	0	0	0	0	0	0	0	0	0	0	0	3	14	0	0	0	0	0	0	0	0	0	0	0	0	0	1	0	0	0	2	0	1	0	0	0	0	0	0	0	2	0	0	0	1	0	7	0	0	0	0	0	0	0	0	0	1	0	0	0	0	0	0	0	4	0	0	0	0	0	0	0	0	0	0	0	12	0	0	0	0	0	0	0	5	0	0	0	0	0	0	0	0	0	0	0	0	0	0	0	0	0	0	0	0	0	0	0	0	0	0	0	0	0	0	23	0	0	0	0	0	0	0	9	0	0	0	0	0	0	0	0	0	9	0	0	1	0	0	10	0	0	0	0	0	0	0	0	0	0	0	2	0	0	0	0	0	0	0	0	0	0	0	0	0	0	0	0	0	0	2	0	1	0	0	0	0	0	0	0	0	0	0	0	0	0	0	0	0	0	0	0	0	0	0	0	0	0	0	0	20	0	0	0	0	0	14	0	2	0	0	0	31	0	0	0	0	0	0	0	0	0	0	0	1	0	0	0	0	0	0	0	0	0	0	10	0	0	0	0	0	0	2	0	0	1	0	0	0	0	0	0	6	0	0	0	0	0	0	0	0	0	0	0	0	0	0	0	0	0	0	0	0	0	0	0	1	2	0	18	0	0	0	0	0	23	0	0	0	0	0	0	0	13	0	0	0	0	0	0	0	0	0	0	0	0	0	0	0	0	2	0	1	0	0	0	0	0	0	0	0	0	0	23	16	0	0	0	0	0	0	0	0	0	0	0	0	0	0	0	0	0	5	0	0	0	0	0	0	3	0	0	0	0	0	0	0	0	0	0	0	0	0	0	0	0	0	0	0	0	0	15	0	0	0	0	0	0	0	0	0	0	0	0	0	0	0	0	0	0	0	0	0	0	0	0	0	0	0	0	0	0	26	0	0	0	0	2	0	0	0	0	0	0	0	0	1	0	0	0	0	0	0	0	0	0	0	0	15	0	0	0	0	0	0	0	0	0	0	0	0	0	0	0	0	0	0	0	0	0	0	0	0	0	0	0	0	0	0	0	0	0	0	1	0	0	0	0	0	1	2	0	0	2	0	1	0	0	0	0	1	0	21	0	0	0	0	0	0	0	0	0	1	0	0	0	0	0	0	0	0	7	0	0	0	0	0	0	0	0	0	0	0	0	0	1	0	0	0	0	0	0	0	0	0	0	0	0	0	0	0	0	0	10	0	0	0	0	0	0	1	0	0	14	0	0	0	1	1	0	0	0	0	0	0	3	0	0	0	0	0	0	0	0	0	0	0	0	0	0	0	0	0	0	0	0	4	0	0	0	0	1	0	0	0	0	0	0	0	0	0	0	0	0	0	0	0	0	0	0	0	0	0	0	0	0	0	0	0	0	0	0	0	0	1	0	0	3	0	1	0	0	0	2	0	0	0	0	0	0	0	36	17	33	0	0	0	0	0	0	2	0	0	0	0	0	0	0	1	1	0	0	0	12	0	0	0	28	0	0	0	0	0	0	0	0	0	0	0	0	0	22	0	0	3	0	0	0	0	0	0	0	0	0	0	0	0	0	0	0	0	0	0	0	0	3	0	0	0	0	0	0	0	0	0	0	0	0	0	0	0	0	0	0	0	0	0	0	0	0	0	0	0	0	0	0	0	0	0	0	0	0	0	0	0	0	0	0	0	0	0	0	0	0	0	0	0	0	0	0	1	0	0	0	4	0	0	0	0	0	0	0	0	0	0	0	0	0	0	0	0	0	0	0	0	0	9	0	0	0	0	0	0	0	0	0	0	0	0	0	0	0	0	21	0	0	0	0	0	0	0	0	0	0	0	0	0	0	0	0	0	0	0	0	0	0	0	0	0	0	0	0	9	0	0	0	1	0	0	0	0	0	0	0	0	0	0	31	0	0	0	0	0	0	0	2	0	0	0	0	0	0	0	0	0	0	0	0	0	0	0	0	0	0	0	0	0	0	0	0	0	0	0	0	0	0	0	0	0	0	0	0	7	0	0	0	0	0	0	0	4	0	34	0	0	0	0	0	14	0	0	0	0	0	0	0	0	0	0	0	0	0	0	0	0	0	0	0	0	0	0	0	0	9	0	0	0	0	0	0	0	0	0	0	0	0	0	0	0	0	0	2	0	0	0	0	0	0	0	21	0	0	0	0	0	0	0	0	0	0	0	0	0	0	0	0	0	0	4	0	0	0	0	0	0	0	0	0	0	0	1	0	0	0	0	1	0	0	0	0	0	0	0	0	0	2	0	0	0	0	0	0	0	17	0	0	0	0	0	0	0	0	0	0	0	0	2	0	0	0	0	0	3	0	0	0	0	17	0	0	0	0	0	0	0	0	0	0	20	0	0	0	0	0	0	0	0	0	0	0	0	0	0	0	0	0	0	0	0	0	0	0	0	0	0	0	0	0	0	0	0	0	10	1	0	0	0	0	0	0	0	0	0	0	0	0	0	0	0	0	0	0	0	0	0	0	0	0	0	0	0	7	0	0	0	1	0	0	0	0	1	0	0	0	0	0	0	0	0	0	0	1	0	0	0	0	0	0	0	0	0	0	0	0	0	0	0	0	0	0	0	1	0	0	0	1	4	0	0	0	0	0	0	0	0	0	15	1	0	0	0	0	0	0	0	0	0	0	0	0	0	0	0	0	0	0	0	0	0	0	0	0	0	0	0	1	0	0	0	0	0	0	0	0	0	0	7	0	0	0	0	0	0	0	1	0	0	0	0	0	0	1	0	0	0	0	0	0	0	1	0	0	0	0	1	0	0	0	1	12	0	0	0	0	0	0	0	0	0	0	0	0	0	0	0	0	0	0	0	0	0	0	0	0	0	7	0	0	0	0	0	0	1	12	0	2	0	0	0	0	0	0	0	0	0	2	0	0	0	0	0	0	0	0	0	0	0	0	0	0	0	0	0	0	0	1	0	0	1	21	0	0	0	7	0	0	0	0	0	0	0	0	0	0	0	0	0	0	0	0	6	0	0	1	0	0	0	0	0	0	0	0	1	0	0	0	0	0	0	0	0	0	0	1	0	0	0	0	0	0	0	0	0	0	0	0	0	0	1	0	0	0	0	1	0	0	0	0	0	0	0	0	0	0	0	0	0	1	0	1	0	0	0	0	0	0	1	0	0	0	0	0	0	0	0	0	0	0	0	0	17	0	1	0	0	0	0	0	0	0	0	0	0	0	0	0	0	0	0	0	0	0	0	0	0	0	0	0	0	0	0	0	31	0	0	0	0	0	0	0	0	0	0	0	0	0	0	0	0	0	0	0	0	0	0	0	0	0	0	0	0	0	0	0	0	0	0	0	0	0	0	0	0	0	19	0	0	0	0	0	0	0	0	0	0	0	0	0	21	0	0	0	0	0	0	0	0	18	0	0	0	0	0	0	0	0	2	0	0	0	0	0	0	0	0	0	0	0	0	0	0	0	0	20	0	0	0	0	0	1	0	0	0	0	0	5	4	0	0	0	0	0	1	0	0	0	0	0	0	0	0	0	2	1	0	0	0	0	0	0	0	0	0	0	0	0	0	0	0	0	0	0	0	0	0	0	0	0	26	0	0	0	0	0	0	0	0	13	0	0	0	0	0	0	0	0	0	0	0	0	5	0	0	0	0	0	0	0	20	0	0	0	0	0	0	0	0	0	0	1	0	1	2	0	0	0	2	0	0	0	0	1	0	0	0	0	0	0	0	7	0	0	0	0	28	0	0	0	0	0	0	5	0	0	0	0	0	0	0	0	0	0	0	0	0	0	0	3	0	0	0	0	0	0	0	0	0	0	0	0	0	0	0	0	0	0	0	0	0	1	0	0	0	0	0	0	0	29	0	0	0	0	0	0	0	0	1	0	0	0	20	0	0	0	1	0	0	0	0	0	0	0	0	0	0	0	0	0	0	0	0	0	2	0	0	0	0	0	0	0	0	0	0	0	0	0	3	0	0	0	0	0	0	0	0	0	0	0	0	0	0	0	0	0	0	0	0	0	0	0	4	0	0	0	0	0	0	0	0	0	0	0	1	0	0	0	0	0	0	0	0	0	0	0	0	0	0	0	0	0	0	0	0	0	0	0	0	0	0	0	0	0	0	0	0	0	0	0	0	0	1	0	0	0	0	4	0	0	0	0	0	0	0	0	0	0	0	0	0	0	0	0	0	0	0	3	0	0	0	0	0	0	0	0	0	0	0	0	0	0	0	0	0	0	0	0	0	0	9	0	0	0	0	0	0	0	0	0	3	0	0	0	0	0	0	0	0	0	0	0	0	0	0	0	2	0	0	0	0	0	0	0	0	0	0	0	0	0	0	0	17	0	0	0	0	0	0	23	0	0	0	0	0	1	0	0	0	0	0	0	0	0	0	0	0	0	0	0	10	0	0	0	0	0	0	0	0	0	1	0	0	0	0	0	1	0	15	0	0	0	0	0	0	0	0	0	0	0	0	0	0	0	0	0	0	0	0	0	0	0	0	0	0	0	0	0	0	0	0	0	0	0	0	0	0	0	0	0	0	0	0	0	0	0	0	15	0	0	0	0	0	0	0	0	0	0	0	0	0	0	0	0	0	0	0	22	0	0	0	0	0	19	0	0	0	0	0	0	0	17	0	0	0	0	0	0	0	0	0	0	0	0	0	8	0	0	0	0	0	0	0	0	0	0	0	4	0	0	13	0	0	0	0	0	0	15	0	0	0	0	0	2	0	0	0	2	0	22	0	2	1	0	0	0	0	0	0	0	0	0	0	0	0	0	0	0	0	0	0	0	0	0	1	0	0	1	1	19	0	0	0	0	0	0	0	0	0	0	0	0	0	0	0	0	0	0	0	0	1	0	0	0	0	0	0	0	0	0	0	0	0	0	0	0	0	0	0	0	0	0	0	1	0	0	0	4	0	0	0	0	1	0	0	7	0	18	0	0	0	0	0	0	0	0	0	21	1	0	0	0	1	0	1	0	0	0	0	0	0	0	1	0	0	0	0	0	0	0	0	0	0	0	0	0	0	0	0	0	0	0	0	0	9	0	0	0	0	12	0	0	23	31	0	0	0	0	0	0	0	0	0	0	0	0	0	0	0	0	0	0	2	0	0	0	0	0	0	0	19	0	0	0	0	0	0	0	0	0	0	0	0	0	0	0	19	0	0	0	0	0	0	0	0	0	0	0	0	0	0	0	0	13	0	0	0	7	0	0	1	0	0	0	0	0	0	0	0	0	0	0	0	0	0	0	0	0	0	0	0	0	0	0	0	0	0	0	0	0	0	0	0	0	0	0	0	0	0	0	0	0	0	0	0	13	0	0	0	0	0	0	0	0	1	0	0	0	0	21	0	0	0	0	0	0	0	0	0	0	0	0	0	0	0	0	0	0	0	0	0	0	0	27	0	0	0	0	0	0	0	5	0	0	0	0	0	0	0	0	0	0	0	0	1	0	0	0	0	0	0	0	0	0	0	27	0	0	0	0	1	0	0	23	1	0	0	0	0	0	0	0	0	0	22	0	0	0	0	0	0	0	0	0	0	0	0	0	0	0	0	0	1	0	0	27	0	13	0	0	0	1	0	0	0	0	0	0	0	0	0	0	0	0	0	0	0	0	0	0	0	0	0	0	0	0	0	0	0	0	0	0	0	0	0	0	0	0	0	0	0	0	0	0	0	0	1	0	0	0	0	0	0	0	0	0	0	0	0	0	0	0	0	17	0	0	0	0	0	0	0	0	0	0	0	0	0	0	0	0	1	0	0	1	0	0	0	0	0	0	0	0	0	0	0	0	0	0	0	0	0	0	0	0	0	0	0	0	0	0	0	0	0	0	39	0	0	0	0	0	0	0	0	0	0	0	0	0	0	0	0	0	0	0	0	0	0	0	0	0	0	0	0	0	0	0	0	0	0	0	0	0	0	0	0	1	0	0	0	0	0	0	0	0	2	0	0	0	0	0	0	0	0	0	0	0	0	0	1	0	0	0	0	0	0	0	0	0	0	0	0	0	0	0	0	0	0	1	0	0	0	0	0	0	24	0	0	37	0	0	0	0	0	0	0	0	0	0	0	0	0	0	0	0	0	0	0	0	0	6	0	0	15	0	0	0	0	0	24	0	0	0	0	0	0	0	0	0	0	0	0	0	0	0	0	0	0	0	0	0	0	0	0	0	0	0	1	0	0	0	0	0	0	0	0	0	0	0	0	0	0	0	0	18	0	16	0	0	0	0	0	0	0	0	0	0	0	0	1	8	0	0	0	0	0	0	0	29	0	0	0	0	0	0	0	0	0	0	0	0	0	0	0	0	0	0	0	0	0	0	0	0	0	0	0	0	0	30	0	0	0	0	0	0	27	0	0	0	0	0	0	0	0	0	0	0	0	0	0	0	0	0	0	0	0	0	0	0	0	0	0	0	0	0	0	0	0	0	0	0	1	1	0	0	0	0	0	0	0	0	0	0	0	0	0	0	4	0	0	0	0	0	0	0	0	0	0	0	0	0	7	0	0	0	0	0	0	0	0	0	0	0	0	0	0	0	0	0	0	0	0	0	0	0	0	2	0	0	0	0	1	0	0	0	0	0	0	0	0	1	0	0	0	0	0	0	0	0	0	1	0	0	0	0	0	0	0	0	0	0	0	0	0	0	0	0	0	0	0	0	0	0	0	0	0	0	0	0	0	0	0	0	0	0	0	0	0	0	0	0	0	0	0	0	0	0	0	0	0	0	0	1	0	0	0	0	19	0	0	0	0	0	0	1	0	0	0	0	0	0	0	0	0	0	0	0	0	0	0	0	0	0	0	0	0	0	0	1	0	0	0	0	0	0	0	0	0	0	0	6	0	0	1	0	0	0	0	0	0	0	0	0	0	0	0	0	0	0	0	0	0	0	0	0	0	0	25	0	0	16	0	0	0	0	0	0	0	0	0	0	0	0	0	0	0	0	0	0	0	0	0	0	0	0	1	0	0	0	0	0	0	0	0	0	0	0	0	0	0	0	20	0	0	0	0	0	0	0	0	0	0	0	0	0	0	0	0	0	0	0	19	0	0	0	0	0	0	2	0	0	0	1	1	0	0	0	0	0	0	0	0	0	3	0	0	0	0	0	0	0	0	14	0	3	0	0	0	0	1	10	1	0	0	0	0	0	0	0	0	0	0	0	0	0	0	0	0	0	0	0	0	0	0	0	0	0	0	0	0	0	0	0	0	0	0	0	0	0	0	0	0	0	0	0	0	0	0	2	0	0	0	2	0	0	0	0	0	0	0	0	0	0	0	0	0	0	0	0	0	0	0	0	1	0	0	0	0	0	0	0	0	0	0	0	0	0	0	0	0	0	0	16	0	0	0	0	0	0	0	0	0	0	2	0	0	0	0	0	0	0	0	0	0	0	0	0	0	0	0	0	0	0	6	0	0	0	0	0	0	0	0	0	0	0	0	0	0	1	19	1	0	0	0	0	0	1	0	0	0	0
N0.HOG0005129	1	0	0	0	0	0	0	1	0	1	2	0	3	2	0	0	0	0	1	0	0	3	2	0	1	1	0	1	0	0	0	5	1	2	3	3	0	1	0	2	3	1	1	0	2	0	1	2	0	0	1	0	0	0	0	1	0	0	1	2	1	1	5	0	1	2	1	1	2	0	1	0	0	0	1	3	0	0	2	1	1	2	0	1	0	2	1	1	1	0	0	1	0	0	0	1	2	2	2	2	3	2	0	0	2	3	0	0	2	2	3	1	1	0	0	1	0	0	0	0	2	3	2	1	2	1	3	3	1	2	2	2	0	0	1	1	1	3	0	1	2	3	0	0	1	0	0	0	0	0	0	1	2	1	1	0	0	1	1	1	1	0	1	1	0	0	0	0	1	0	0	0	1	3	5	2	0	1	1	2	1	0	1	0	1	0	0	0	1	3	1	0	0	1	4	2	0	1	0	2	0	0	2	0	0	0	1	0	3	0	0	3	1	1	1	0	3	0	0	1	0	0	0	0	2	1	0	1	0	0	2	0	0	1	0	2	0	0	0	1	3	0	1	3	1	4	0	0	1	0	0	0	0	1	1	1	0	0	0	0	0	0	0	0	3	0	0	1	0	2	1	1	3	1	3	1	0	0	1	0	1	2	1	0	0	4	0	1	2	2	1	0	0	1	0	1	0	0	0	0	1	2	2	0	0	1	0	2	0	1	0	0	4	1	0	0	0	0	0	0	2	0	2	1	0	0	0	0	0	0	0	0	1	3	0	1	0	1	0	0	0	0	1	0	0	0	0	0	3	1	4	2	1	3	3	1	1	2	1	0	0	1	4	2	2	2	0	0	1	2	2	0	0	1	5	2	0	4	0	1	0	2	0	1	0	0	0	0	0	0	2	1	6	0	2	1	0	2	5	4	6	0	1	4	1	1	3	1	2	0	1	0	0	0	0	0	0	2	0	0	0	0	0	1	0	3	1	0	0	2	2	1	0	2	1	1	1	0	1	0	0	0	1	1	3	1	0	1	3	2	2	0	2	1	1	1	0	0	4	4	0	0	0	1	1	0	0	3	1	4	0	1	0	2	0	1	0	2	0	1	0	1	1	3	0	0	1	0	2	0	0	0	1	3	0	1	0	1	5	2	0	0	4	0	3	2	2	0	0	2	0	1	0	1	1	1	0	0	3	2	1	1	1	0	1	0	0	2	0	0	1	0	1	0	2	0	2	1	3	3	0	0	0	0	1	0	1	1	0	2	2	1	2	4	0	1	0	1	0	0	0	1	2	2	1	0	0	1	0	0	2	0	2	0	1	0	1	1	1	1	1	1	0	0	2	0	1	0	1	5	2	0	0	3	1	0	2	1	0	0	1	0	0	1	0	0	2	1	2	0	0	0	1	1	0	1	2	0	0	0	0	0	0	0	1	1	0	0	0	0	0	0	0	0	0	2	1	0	0	2	1	0	0	0	0	0	0	0	0	0	1	3	0	0	0	2	2	0	1	0	0	0	0	1	0	0	1	3	1	0	1	0	0	1	0	0	0	0	0	2	0	0	0	0	0	2	0	2	1	0	1	4	0	0	0	1	1	2	1	2	0	0	2	0	1	0	0	0	1	2	1	0	0	2	0	0	1	0	3	0	0	0	2	0	3	0	0	0	0	3	1	0	2	3	0	3	2	1	0	3	1	0	0	1	0	0	0	2	1	1	0	4	3	1	0	3	1	1	0	2	0	1	1	0	1	0	0	0	0	0	0	1	0	2	1	0	1	3	1	1	1	0	2	1	0	1	0	0	1	0	0	0	0	1	0	0	0	0	0	1	3	1	1	0	0	0	1	1	2	0	1	1	2	0	2	2	0	0	0	1	0	0	1	2	2	0	2	2	1	0	1	1	2	1	0	0	2	2	1	1	3	1	2	2	3	0	1	0	0	0	1	0	0	1	1	2	1	2	0	1	2	0	0	1	0	1	1	1	1	0	2	1	2	1	2	3	2	1	5	0	0	0	1	0	1	1	4	2	1	0	0	4	0	2	0	1	0	1	0	0	4	0	1	0	0	0	0	0	0	1	0	3	0	1	1	5	2	1	0	0	0	0	0	0	0	1	0	0	0	1	1	0	1	1	0	0	1	2	0	0	1	0	1	3	3	0	0	1	2	0	4	1	0	1	2	0	2	1	0	3	0	1	2	1	0	3	0	1	2	0	0	1	1	1	2	0	1	1	0	4	0	1	1	0	1	1	1	0	0	2	0	2	0	1	2	1	0	0	2	1	1	0	1	0	0	0	0	0	2	3	2	1	0	0	1	0	1	1	0	0	2	2	0	0	0	0	2	1	2	1	5	0	3	2	0	1	0	2	2	1	0	0	1	3	1	0	1	0	0	2	2	1	2	0	2	1	0	2	0	0	3	3	0	1	1	0	1	2	0	1	0	1	3	4	2	0	2	1	0	2	1	3	0	0	0	0	1	2	0	2	1	1	0	1	0	0	0	0	2	1	0	0	2	0	3	1	2	0	3	0	0	0	0	0	1	0	1	1	0	0	0	0	0	3	1	1	2	1	0	0	0	0	2	0	1	1	1	2	1	2	2	0	0	0	0	1	1	0	2	0	1	0	1	2	1	0	0	0	3	1	0	0	0	1	3	1	0	1	1	1	0	0	3	0	0	1	0	1	5	0	0	2	0	4	1	0	1	1	1	2	0	2	0	0	0	0	0	0	0	1	0	3	1	0	1	0	0	2	0	0	0	0	1	2	0	0	0	0	1	1	4	1	0	0	0	0	2	1	2	1	0	0	0	0	1	2	0	2	0	1	1	0	0	0	0	0	0	0	0	1	0	3	0	0	0	3	2	1	1	0	1	0	1	0	1	0	0	0	0	1	0	0	0	0	1	2	0	1	1	5	2	1	0	2	0	0	1	3	0	0	2	0	1	0	1	1	1	0	1	1	1	0	2	3	1	0	0	0	0	2	0	0	0	0	0	2	1	1	0	1	0	2	1	1	1	0	4	0	2	0	0	1	0	0	0	0	0	1	2	1	1	2	1	0	1	1	3	1	2	2	1	2	2	2	0	2	1	1	1	1	0	0	0	2	1	0	2	1	1	1	3	1	2	1	1	1	0	1	0	0	3	0	2	0	2	1	2	1	0	0	1	1	0	0	1	1	3	0	1	2	6	0	2	1	0	0	1	0	0	4	0	0	1	1	1	3	1	2	1	0	1	0	2	3	1	0	2	0	2	0	2	1	2	1	0	3	1	0	0	4	3	2	1	1	0	2	0	1	1	0	0	0	1	0	2	0	0	0	0	8	2	1	0	1	0	0	4	1	1	0	0	0	3	2	0	0	0	1	2	0	2	1	1	0	3	0	0	1	2	2	1	1	1	0	2	1	5	1	4	0	1	0	1	0	4	2	0	0	1	0	0	3	0	1	1	1	1	0	1	1	1	1	2	0	0	0	1	1	0	4	0	1	0	1	0	1	0	1	1	1	2	0	1	0	0	1	2	2	1	0	0	1	2	0	0	0	1	0	1	0	2	2	2	2	2	2	3	0	0	0	0	0	0	0	0	2	2	0	0	1	5	2	0	0	2	3	0	1	1	0	0	0	1	0	0	0	0	3	1	4	0	1	0	0	0	0	1	0	1	0	2	1	1	0	1	6	0	3	0	0	0	3	0	0	3	0	1	1	1	0	0	1	1	1	1	0	1	1	0	0	2	2	1	0	0	1	1	1	0	2	0	1	0	0	1	0	0	1	0	3	4	3	1	0	2	4	2	0	4	0	1	3	3	0	1	1	0	0	1	1	1	1	1	0	1	1	0	1	1	0	0	1	0	0	0	0	0	1	0	1	2	0	0	0	2	1	2	2	3	3	1	1	0	0	3	0	1	0	0	6	2	2	0	0	0	2	1	0	2	2	0	0	2	0	0	0	1	1	0	0	0	1	1	0	1	2	0	5	0	0	1	1	1	0	1	0	0	0	0	1	3	1	0	1	2	1	1	2	0	3	0	0	0	0	0	1	1	0	2	0	1	1	1	1	1	0	0	0	3	3	0	2	0	1	4	0	2	0	3	0	0	0	2	0	1	4	3	0	0	0	0	1	0	1	0	0	2	1	2	1	0	1	2	1	2	0	2	0	0	1	2	0	5	1	3	0	3	3	0	2	2	1	2	0	0	0	0	3	0	0	0	0	1	1	0	2	2	0	1	0	1	2	2	1	1	1	1	0	1	0	1	0	0	0	1	0	0	0	2	1	1	0	0	2	0	1	0	1	0	0	2	1	1	0	1	0	1	2	0	0	2	0	0	0	0	0	0	0	1	2	1	0	0	0	0	1	0	0	1	0	0	0	0	1	0	0	0	1	0	0	0	0	0	2	3	0	2	1	0	4	1	2	2	0	3	1	1	0	0	0	5	1	1	0	0	0	3	1	3	0	0	0	0	1	0	1	2	2	0	0	0	1	0	2	2	2	1	1	0	1	2	0	2	0	0	0	0	2	1	0	1	2	0	1	1	2	0	0	3	2	0	0	2	0	3	1	1	1	1	0	2	1	0	0	3	0	0	1	0	2	1	0	1	2	2	0	0	1	4	0	0	0	1	0	1	3	7	0	0	0	2	0	0	2	0	0	1	2	1	0	2	2	0	0	2	2	2	1	0	0	1	0	0	4	0	0	1	0	1	0	0	1	3	0	1	0	0	0	2	6	0	2	0	0	2	1	0	0	0	0	2	0	0	1	0	0	2	0	0	0	1	0	1	0	2	0	2	1	2	1	3	0	0	1	1	2	3	0	1	1	2	0	1	0	2	0	2	0	3	1	1	1	1	0	0	1	2	0	0	2	2	0	2	3	1	3	0	1	0	1	1	4	6	0	0	0	1	1	0	1	1	1	0	0	0	1	1	2	0	1	1	0	1	1	2	3	0	1	0	1	0	0	0	0	0	0	2	0	0	0	1	3	0	2	2	0	0	1	0	0	0	0	0	0	0	2	0	0	1	2	0	0	2	1	1	2	0	1	0	1	1	1	3	2	1	1	0	2	1	0	0	0	0	0	0	1	2	2	0	0	0	1	0	0	1	0	1	0	0	3	0	4	2	0	0	1	0	1	1	3	1	0	3	1	1	1	4	2	0	0	0	0	1	3	0	6	1	1	1	6	0	3	1	3	4	2	0	0	0	0	1	0	2	0	2	1	0	1	1	0	1	1	4	0	0	1	1	0	0	0	2	4	2	3	0	0	1	1	0	0	1	0	1	0	0	1	1	1	2	0	0	1	2	0	0	0	0	3	0	0	0	1	0	0	1	0	0	3	0	2	0	0	1	1	0	1	1	1	0	0	0	1	1	0	1	1	2	0	0	0	0	0	0	2	2	0	2	3	0	0	0	1	0	1	1	0	0	1	0	0	1	1	2	0	0	0	1	1	0	0	0	2	3	0	0	0	0	0	0	0	0	0	1	4	1	0	1	0	2	1	1	1	0	1	2	0	1	0	3	0	1	1	0	0	0	0	1	0	1	1	0	2	0	1	1	2	2	1	0	1	3	0	0	1	0	1	1	0	0	0	0	1	0	2	0	1	1	1	1	2	0	1	2	0	1	0	0	0	1	2	1	0	0	1	1	1	0	3	1	0	0	1	1	2	1	2	0	2	0	0	4	0	1	0	0	0	2	0	4	2	1	1	0	2	0	0	1	0	1	1	0	2	1	1	0	1	2	0	0	0	3	1	0	1	0	1	1	0	1	1	0	4	0	1	6	0	0	0	0	0	1	0	1	1	0	1	0	0	1	1	0	0	2	2	1	0	1	2	1	1	0	1	0	0	0	1	1	0	0	0	3	0	0	2	0	0	0	0	1	0	1	1	0	0	0	0	0	1	0	0	1	1	0	0	0	7	3	1	1	2	1	0	0	0	1	1	8	0	1	1	1	1	3	2	2	2	1	1	0	0	1	0	1	0	2	0	2	0	1	1	0	0	0	0	0	0	3	0	3	1	3	3	0	1	1	3	0	0	0	1	0	0	3	0	2	0	2	1	0	0	1	1	1	2	0	0	1	0	0	0	1	0	0	0	6	0	0	0	1	0	0	0	0	0	0	0	2	2	0	0	8	0	0	0	1	0	3	4	1	0	0	1	0	2	3	0	0	0	0	0	0	0	1	0	0	1	1	1	0	1	1	3	1	0	0	2	2	0	0	2	1	0	0	0	0	3	2	2	0	1	3	5	1	0	0	2	2	2	5	0	0	0	2	1	0	1	0	0	0	6	0	0	1	1	0	0	1	1	0	0	0	0	1	0	0	0	0	0	0	1	0	2	1	0	0	0	1	0	2	1	2	0	0	0	1	3	0	1	2	1	1	0	0	2	1	0	1	1	1	1	2	1	1	2	0	1	3	2	2	3	1	1	0	2	0	0	0	1	1	0	0	3	2	0	0	0	2	2	3	1	0	1	2	0	0	2	0	1	0	1	4	1	0	5	0	2	1	1	1	0	1	1	1	2	0	1	1	0	2	0	0	0	0	4	1	1	1	2	1	0	0	0	2	2	2	1	0	1	0	0	5	0	0	2	1	0	0	0	1	1	1	2	1	0	0	2	0	2	0	1	0	1	1	1	3	0	1	4	0	0	1	0	1	0	0	2	4	0	0	4	0	1	1	0	1	3	1	2	0	1	1	1	0	0	0	0	2	2	0	2	6	0	3	0	1	0	0	0	2	2	0	1	1	1	1	2	1	1	2	1	1	0	0	0	1	0	0	0	1	1	1	0	0	0	2	0	1	0	0	0	0	1	1	1	1	3	1	0	1	0	1	0	1	2	0	2	1	1	1	3	0	1	1	0	0	3	0	1	0	2	2	0	3	0	1	3	1	0	2	0	2	5	1	1	0	1	1	2	0	1	3	2	0	0	4	2	0	0	0	1	2	0	0	0	1	3	0	0	3	6	0	5	0	1	0	2	2	0	0	1	0	0	2	2	2	0	1	2	1	2	0	0	0	1	0	0	0	1	0	1	1	1	0	0	1	0	1	3	2	0	0	0	0	0	1	1	0	8	0	4	1	5	0	0	5	0	2	0	0	2	4	1	0	1	1	2	2	0	4	1	0	0	0	2	1	0	1	0	5	2	1	0	2	0	0	0	1	1	1	0	0	1	0	1	1	1	1	3	1	2	0	0	0	1	1	1	1	3	0	1	0	3	1	1	0	0	2	0	4	0	2	2	1	2	1	1	1	3	1	2	2	0	0	1	0	1	0	3	1	0	2	1	0	0	2	1	3	0	0	0	0	1	0	1	0	1	0	3	0	1	2	1	4	4	2	2	1	0	1	0	0	0	2	0	0	2	0	0	2	2	1	1	0	0	1	0	2	0	4	1	0	3	0	5	0	0	1	1	0	1	2	0	0	0	2	2	2	0	3	0	1	1	0	1	1	1	0	0	0	0	0	0	0	3	2	1	0	1	1	2	0	0	0	0	1	1	0	0	1	1	3	0	0	0	2	1	1	0	1	0	1	2	1	1	0	0	1	7	0	1	1	0	3	3	5	1	2	3	2	0	0	0	0	1	0	0	0	1	1	0	2	2	1	0	0	1	1	0	4	1	0	1	1	0	1	5	0	1	0	0	0	1	0	0	0	2	0	1	3	0	0	0	1	2	0	1	1	0	0	0	1	0	5	1	0	0	0	2	2	2	3	0	0	2	0	0	0	0	0	4	2	0	1	1	0	3	0	2	2	3	0	0	2	1	2	0	1	0	2	0	0	2	1	0	2	0	1	1	1	0	0	1	1	2	0	3	0	0	2	0	1	1	0	0	2	1	1	1	1	2	1	1	1	0	4	1	0	1	1	0	1	3	0	0	0	0	0	0	2	0	0	5	3	0	0	1	0	0	1	1	0	0	0	6	0	0	5	0	2	0	3	0	0	1	0	0	2	2	0	0	1	2	2	2	1	0	1	1	2	1	1	2	1	0	0	3	1	0	0	3	0	0	2	2	1	0	2	0	2	0	0	1	1	1	0	1	0	1	2	0	2	0	0	1	1	2	0	0	0	0	0	4	1	0	1	2	1	0	0	1	0	0	0	1	3	1	6	1	6	1	0	2	1	1	0	1	0	2	2	1	1	0	2	0	3	1	2	0	0	1	0	2	2	1	0	2	0	2	0	0	0	0	1	0	2	1	0	5	1	1	0	1	0	0	3	0	0	2	0	2	0	0	1	3	0	1	0	2	1	0	2	1	1	1	1	0	0	2	0	1	1	0	5	0	1	0	0	0	2	2	1	2	1	1	1	1	2	0	4	1	2	1	0	0	0	0	2	2	3	0	0	0	2	2	0	0	0	1	0	1	0	2	3	3	1	0	1	1	3	1	1	0	1	4	0	0	0	3	0	1	0	1	1	0	3	2	0	0	0	0	1	3	0	0	1	2	0	1	0	0	0	0	1	1	4	3	2	2	2	0	1	0	0	0	2	1	2	1	0	0	1	0	4	1	1	0	0	0	0	0	0	0	0	2	2	0	4	1	0	1	3	2	0	3	0	0	1	0	2	1	0	1	2	0	1	1	0	0	0	0	0	1	2	1	0	0	0	1	0	0	0	5	0	1	0	0	0	1	1	0	1	3	1	4	0	1	5	3	4	0	0	0	1	2	1	2	1	0	0	0	0	1	0	3	0	2	3	1	0	2	1	1	0	1	2	1	0	0	1	0	3	0	2	0	2	4	0	2	2	2	0	1	0	4	1	2	3	1	3	3	0	0	0	0	0	0	0	0	0	0	1	2	1	3	1	1	0	0	0	0	0	1	0	1	0	0	1	0	0	1	0	0	1	1	1	0	0	0	0	2	4	0	0	2	0	0	1	1	2	1	1	2	1	0	1	4	1	1	1	1	2	2	4	1	1	1	0	2	2	1	4	0	2	0	0	2	2	0	0	0	1	2	0	6	1	2	0	1	0	1	1	0	4	3	0	0	1	2	1	0	1	1	3	1	0	0	0	3	1	0	0	1	2	2	5	0	2	0	1	0	1	1	3	1	0	1	3	0	0	0	0	2	0	3	1	1	0	0	0	1	0	1	0	0	0	1	0	1	1	1	0	4	3	0	1	0	0	1	0	0	1	0	1	1	0	2	0	0	1	3	0	1	0	0	0	3	0	3	0	0	1	2	2	0	0	0	1	0	2	0	3	4	0	0	0	0	1	1	1	1	1	4	0	1	0	0	0	1	0	1	2	1	1	1	1	0	0	1	0	0	1	1	0	0	0	0	4	0	0	1	1	1	3	1	0	0	2	1	1	0	0	1	1	0	0	0	0	0	1	1	3	2	1	2	3	0	3	1	2	0	1	0	1	1	1	0	1	0	2	1	0	0	0	0	4	4	1	1	2	2	4	2	1	0	2	0	0	2	1	0	0	1	0	0	0	2	3	0	1	1	1	3	0	0	0	0	0	1	2	0	0	0	2	1	0	1	1	0	3	2	1	0	2	3	3	2	0	1	0	2	0	1	0	0	0	1	1	0	0	0	0	1	0	1	1	0	1	1	0	1	1	1	0	0	3	0	3	1	0	3	2	1	2	0	0	0	0	0	1	0	0	5	0	0	0	0	1	0	0	0	1	4	1	3	0	1	0	0	1	0	0	1	0	0	0	0	0	2	1	0	0	2	2	0	0	1	2	0	3	1	2	2	7	0	1	0	2	1	1	1	0	1	2	2	0	0	1	2	1	0	0	1	0	2	1	1	0	3	0	0	1	2	1	1	0	0	3	1	2	1	2	0	2	3	1	5	0	1	0	1	1	1	0	2	4	1	1	2	2	0	0	1	2	0	2	2	0	1	1	0	1	3	0	1	0	1	0	1	0	3	0	0	2	2	3	1	1	1	0	0	0	1	0	2	2	1	3	1	1	0	1	0	4	1	0	1	0	3	5	7	1	2	0	0	1	0	0	1	0	0	0	3	1	2	2	0	3	2	1	0	2	1	0	0	0	4	1	0	2	0	2	1	0	2	0	1	0	1	1	0	1	1	0	0	0	2	1	3	0	3	3	0	0	0	0	0	1	0	0	0	0	0	0	0	0	2	0	0	1	1	1	2	0	0	1	0	0	0	0	1	2	0	1	1	1	2	3	0	0	0	1	1	3	0	0	1	1	0	0	6	0	2	1	2	0	1	1	1	0	2	0	2	0	2	0	0	1	1	0	1	2	0	9	1	1	0	0	1	0	0	0	0	1	0	3	0	2	0	0	0	0	0	0	2	0	2	1	1	0	0	1	2	0	0	1	1	1	0	1	5	1	2	1	1	1	1	1	2	0	0	2	1	4	2	0	0	1	0	0	1	1	0	2	0	3	4	1	0	0	0	2	1	0	3	0	2	1	1	1	2	0	0	0	0	0	4	5	1	3	1	1	0	0	0	1	0	0	1	4	1	1	0	0	1	1	1	0	3	0	0	3	2	0	0	2	0	0	1	0	4	1	0	2	0	1	0	0	0	2	4	0	2	0	0	2	2	1	0	0	2	0	0	1	0	0	1	4	0	1	0	0	0	0	2	2	0	1	1	0	0	1	0	7	0	1	0	2	2	0	1	0	1	1	3	0	4	0	0	2	1	0	3	0	0	0	0	1	2	3	0	2	2	0	1	1	0	1	0	1	0	1	0	1	2	0	2	0	1	0	1	1	0	0	0	1	0	0	0	0	0	1	2	5	0	1	0	3	3	1	0	0	5	1	0	0	1	1	3	2	1	2	1	1	1	0	0	2	0	1	0	3	0	0	0	0	0	0	0	0	0	0	0	0	1	2	0	0	0	1	2	1	0	1	0	0	1	0	2	1	0	2	0	1	0	1	0	0	0	1	1	2	3	1	0	3	0	1	0	1	0	1	0	0	2	1	1	0	0	0	3	1	2	0	0	2	0	1	0	2	0	2	0	2	1	0	1	0	1	4	0	1	0	2	0	1	1	0	1	1	2	0	1	3	1	0	3	1	1	2	3	2	1	0	0	0	1	0	0	0	1	0	1	0	3	0	2	1	4	0	2	0	1	2	0	2	0	0	0	0	1	2	2	2	0	1	2	0	0	3	1	0	1	0	1	1	1	0	3	1	0	0	2	0	2	1	1	2	1	0	2	0	1	1	0	1	2	0	0	2	1	1	0	2	0	1	2	0	2	1	1	0	0	2	2	2	0	1	1	0	2	0	1	0	1	0	1	4	0	4	0	5	1	1	0	1	1	0	1	1	0	0	7	1	0	1	1	1	0	0	2	0	0	1	2	0	1	1	1	1	1	1	3	0	0	4	2	3	0	1	0	0	0	2	2	0	2	0	0	0	4	0	1	2	1	0	2	2	0	0	1	0	2	0	0	1	0	2	0	1	2	0	1	3	0	3	0	1	0	1	0	0	0	2	2	0	2	0	0	1	0	2	4	0	0	2	2	0	0	4	0	0	0	1	0	2	1	0	3	1	2	1	0	0	0	1	2	0	0	1	0	4	0	0	1	0	0	4	1	0	1	2	2	0	0	0	2	1	0	0	2	0	3	0	0	1	0	1	0	5	3	0	0	0	1	0	1	1	0	0	1	0	0	0	1	0	1	0	0	0	0	0	0	1	0	2	0	3	0	0	0	0	0	1	1	1	1	1	0	0	2	1	0	1	0	0	1	3	2	0	0	2	0	0	0	1	3	1	1	0	1	0	1	1	1	1	4	1	0	0	1	0	2	0	2	1	3	3	1	0	0	1	1	0	0	2	0	0	0	1	2	0	1	0	0	1	1	0	4	0	4	1	0	0	2	0	0	1	0	0	2	1	1	4	3	2	1	2	0	0	1	2	2	2
N0.HOG0005133	2	0	0	0	1	0	0	0	0	0	0	0	2	0	1	0	0	0	0	0	0	0	0	1	0	1	0	1	0	0	0	0	1	0	2	0	0	0	0	0	0	1	0	0	0	0	1	0	1	0	0	0	0	0	1	0	0	1	0	0	0	0	0	0	1	0	1	3	1	0	0	0	0	0	0	0	1	0	0	1	1	1	0	0	0	0	0	0	0	0	0	0	0	0	0	0	0	0	0	0	0	1	0	0	1	0	0	0	0	0	2	0	0	0	0	0	2	0	0	0	0	0	0	0	1	0	0	0	0	0	0	1	0	0	0	0	4	0	0	0	0	0	0	0	0	0	0	1	1	0	0	0	0	0	0	0	0	0	0	0	0	0	0	1	0	0	0	0	0	0	1	0	0	0	0	0	0	3	0	0	0	1	0	0	0	0	0	0	0	0	0	0	0	0	0	0	0	0	1	0	0	0	0	0	0	2	0	0	4	0	0	0	0	0	0	0	1	0	0	0	0	0	0	0	0	0	0	0	0	0	1	0	0	0	0	3	0	0	0	0	1	0	0	0	0	0	0	0	1	0	0	1	1	0	0	0	0	0	0	0	3	0	0	0	1	0	0	0	0	0	2	0	0	0	0	1	0	0	0	0	0	0	0	0	0	1	0	0	0	0	0	0	0	0	0	1	0	1	0	0	0	0	0	1	0	0	0	0	1	0	0	0	0	0	0	0	1	0	0	1	0	0	0	2	0	0	0	0	0	0	0	0	0	0	2	0	1	0	0	0	0	1	3	0	0	3	0	0	0	0	1	0	0	1	0	1	1	0	1	0	0	0	0	0	0	1	0	0	0	0	0	0	0	1	1	0	0	0	0	0	0	0	0	0	0	0	0	0	0	0	0	0	2	0	1	0	0	3	0	0	0	0	3	2	0	0	0	0	1	0	0	0	0	0	1	0	0	0	0	0	0	0	0	0	0	0	0	0	0	0	0	0	1	0	0	0	0	0	0	0	1	0	0	0	0	0	0	0	2	0	3	0	0	0	0	0	1	0	0	0	0	0	3	0	0	0	0	0	0	0	0	0	0	0	0	0	0	1	0	0	1	1	0	0	1	0	0	0	1	0	0	2	1	0	0	0	0	0	1	0	0	0	4	0	1	1	0	0	0	0	0	0	0	0	0	1	0	0	0	0	0	2	1	0	0	0	0	0	1	0	0	0	0	0	0	0	1	0	0	0	0	0	0	0	0	0	0	0	0	0	0	0	0	1	1	3	0	1	0	0	3	1	2	0	0	0	0	1	1	0	2	0	0	1	0	1	1	0	0	1	0	0	0	0	1	0	0	0	0	1	0	2	0	0	2	0	0	0	0	0	0	0	0	2	0	0	0	0	0	0	0	0	1	0	0	0	0	1	0	1	0	0	0	0	0	0	0	1	0	0	0	0	0	0	0	0	5	0	0	1	0	0	0	0	0	0	0	0	1	0	0	1	0	0	1	0	2	0	0	0	1	0	0	0	0	0	1	2	4	1	0	0	0	3	1	0	0	0	0	1	0	2	0	0	0	0	0	0	0	0	0	0	5	0	0	0	0	0	0	1	0	1	0	1	0	0	0	0	0	0	0	0	2	1	1	0	0	1	3	0	0	0	3	0	0	0	1	0	0	0	0	1	0	0	1	0	0	0	0	0	1	1	0	0	0	0	0	2	0	1	1	0	0	0	0	0	0	0	0	0	0	0	0	0	0	0	0	0	0	0	0	0	0	0	0	0	0	0	0	0	0	0	0	0	0	0	1	0	1	0	0	0	0	0	1	0	0	1	0	2	1	0	0	0	0	0	0	0	0	0	0	0	1	0	0	0	0	0	0	0	0	0	0	0	0	1	0	0	0	1	0	0	1	0	0	0	0	0	0	0	0	0	0	0	0	0	1	0	0	0	0	0	0	0	0	0	0	0	0	0	0	0	0	0	0	1	0	0	0	0	0	0	2	1	0	0	0	0	0	0	0	0	0	0	2	0	0	0	0	0	0	0	0	1	1	1	0	0	0	1	0	0	0	0	0	0	0	0	0	1	0	3	0	0	0	1	1	0	3	0	0	0	0	0	0	0	0	0	0	0	0	1	1	0	0	0	1	2	0	0	0	0	0	0	0	0	0	0	0	0	0	0	2	0	0	0	0	1	0	0	0	0	1	0	1	0	0	0	0	1	0	2	0	1	0	0	0	0	0	0	0	1	0	0	0	0	1	1	0	0	1	0	0	0	3	0	0	0	2	0	0	0	0	0	0	0	0	0	0	1	0	0	1	2	0	0	0	0	0	0	0	0	0	0	0	0	1	0	1	0	0	1	0	2	0	0	0	0	0	0	0	0	0	0	0	0	1	0	0	0	0	0	0	1	0	0	0	1	0	0	0	0	0	0	0	0	0	0	0	0	0	1	0	0	2	0	0	0	0	0	1	1	0	0	0	0	0	0	1	0	0	1	0	0	0	0	0	0	0	0	0	0	0	0	0	1	0	1	0	0	0	0	0	0	0	0	1	0	0	0	0	0	0	0	0	1	0	0	0	0	1	0	3	0	0	0	0	0	0	0	1	2	0	0	0	0	0	0	0	0	0	0	0	0	0	0	0	0	0	0	0	0	0	0	1	0	0	0	0	0	0	0	0	0	0	0	1	0	0	0	0	0	0	0	0	0	1	0	0	0	0	1	0	0	0	0	0	0	0	0	0	0	0	0	0	3	0	0	0	0	1	0	0	0	0	0	0	0	1	1	0	1	0	0	0	0	0	0	0	0	0	0	0	0	0	1	0	0	0	3	0	0	1	0	0	2	0	0	0	0	1	1	0	0	0	0	0	0	0	0	0	0	0	0	0	0	0	1	1	0	0	0	0	0	0	0	0	0	4	0	0	0	0	0	0	0	1	0	0	0	1	0	0	0	0	0	0	0	0	0	0	0	0	1	0	0	0	1	0	0	0	0	0	0	1	0	1	0	0	0	0	0	0	0	0	0	0	0	0	1	0	0	0	0	0	0	1	0	0	0	1	1	0	0	1	0	0	0	0	0	0	0	0	0	0	0	0	0	0	0	0	0	0	1	0	0	0	0	0	1	0	0	0	0	0	0	0	0	0	0	1	0	1	0	1	0	0	0	0	0	0	0	0	0	3	0	0	0	0	0	0	0	3	0	0	0	0	0	0	0	0	0	0	0	1	1	1	0	0	0	0	0	0	2	1	0	0	0	3	0	0	0	0	1	0	0	0	0	0	0	0	0	0	0	0	0	0	0	0	0	1	0	0	0	0	0	0	0	0	0	1	0	0	2	0	1	0	0	0	0	0	0	0	0	0	0	0	0	0	0	0	2	0	0	0	0	0	0	2	0	0	0	0	0	1	1	0	0	0	0	1	0	0	0	0	0	1	0	0	0	1	0	0	0	0	0	0	0	0	0	0	0	0	0	5	1	1	0	0	0	0	2	0	5	0	0	0	0	0	0	0	0	1	0	0	0	0	0	2	0	0	0	0	0	0	1	2	0	0	0	0	0	0	0	0	1	0	1	0	1	0	1	0	0	0	0	0	0	0	0	1	0	1	2	0	0	0	0	1	0	0	0	0	0	0	0	0	0	0	1	0	1	3	0	0	1	1	0	0	0	0	0	0	0	0	0	0	0	0	1	0	1	0	0	1	1	0	0	0	0	0	0	0	0	0	2	0	1	0	1	0	0	0	0	0	0	1	0	0	0	0	1	0	0	0	1	0	0	0	1	1	1	0	0	0	0	0	0	1	0	0	0	2	0	0	0	0	0	1	1	0	0	1	0	1	1	0	2	0	0	0	0	0	0	0	0	0	0	0	0	1	0	1	0	0	0	0	0	0	0	0	0	0	0	0	0	0	0	0	0	0	0	1	0	0	0	2	0	0	0	0	0	0	0	0	1	0	0	0	0	0	0	1	0	0	0	0	0	1	0	1	0	0	0	0	0	0	0	0	4	0	0	0	0	0	0	0	0	0	0	0	0	0	1	2	0	1	0	0	0	0	0	0	0	1	0	0	0	1	0	0	2	0	0	0	0	0	0	0	0	0	0	0	1	0	0	0	0	0	0	0	2	0	0	1	0	1	0	0	0	0	0	0	1	0	0	0	0	1	0	0	0	0	0	0	1	1	0	0	1	0	0	0	1	0	0	0	0	0	0	0	0	0	0	0	1	0	0	0	0	0	2	4	0	0	0	1	0	0	1	0	0	0	1	0	0	0	0	0	0	1	0	0	0	3	0	0	2	0	1	0	0	1	1	0	0	0	0	0	1	0	0	0	0	0	0	0	0	0	1	0	0	0	0	2	1	0	1	0	1	0	0	0	3	0	1	0	0	0	0	0	0	1	0	0	0	0	0	0	0	0	0	0	0	0	0	0	0	0	0	0	0	0	0	0	0	1	0	0	0	0	0	0	0	0	1	0	1	1	0	0	0	0	0	0	0	0	0	0	0	2	1	0	0	0	0	1	1	0	0	0	0	0	0	1	2	0	0	1	1	0	0	0	0	0	4	0	4	0	0	1	0	0	0	0	0	0	0	0	1	1	1	0	0	0	0	0	1	0	0	0	0	3	0	1	0	0	0	0	0	0	0	0	1	0	4	1	0	1	0	1	0	0	0	1	0	0	0	0	0	0	0	0	1	0	0	0	0	0	0	0	0	0	0	0	0	0	0	0	0	0	0	0	0	0	0	0	0	0	0	0	0	0	0	0	0	1	0	0	0	0	0	1	0	0	0	0	0	0	0	0	0	0	0	1	5	1	0	1	0	0	0	0	0	0	0	0	0	0	0	0	0	0	2	1	0	1	0	0	0	0	0	0	1	0	0	0	0	0	0	0	1	1	0	0	0	0	0	0	0	0	0	0	0	0	1	1	0	0	0	2	0	0	0	0	0	0	0	0	2	2	0	0	0	0	0	0	1	0	0	0	0	1	0	0	0	0	0	0	0	0	0	0	0	0	0	0	0	0	0	2	0	0	0	1	1	1	0	0	0	0	1	0	0	0	0	1	0	0	0	1	0	0	0	0	2	0	0	0	0	0	0	0	1	0	0	1	0	0	0	0	0	1	0	0	0	2	0	1	2	5	0	2	1	0	0	0	0	0	0	0	0	0	0	0	1	0	0	0	4	0	0	0	0	0	1	1	0	0	0	0	0	0	1	0	2	0	0	0	0	0	0	0	0	0	0	0	0	0	0	0	0	2	0	0	0	0	0	0	0	0	0	0	0	0	2	0	0	0	0	1	0	0	0	0	0	0	0	0	0	0	0	0	0	0	0	0	2	0	0	0	0	0	1	0	0	0	0	0	0	0	0	0	0	3	2	0	0	0	0	0	0	0	0	0	0	2	0	0	0	0	0	0	0	1	1	0	0	0	0	0	0	0	0	0	0	0	0	0	0	0	2	0	0	0	0	0	0	0	0	0	0	0	0	1	1	3	0	0	1	0	0	0	0	0	1	0	0	1	0	0	0	0	0	0	0	0	0	1	0	0	0	0	1	0	2	0	1	0	0	1	0	0	0	0	0	1	1	0	0	0	0	0	1	0	1	0	0	0	0	0	0	0	0	1	0	0	0	0	0	4	0	0	0	0	0	0	0	0	0	0	0	0	0	0	0	0	0	0	0	1	0	1	0	2	0	0	1	1	0	0	0	0	0	0	0	0	1	2	2	0	0	1	0	0	0	1	0	0	1	0	1	0	0	1	0	1	1	0	0	0	0	0	0	0	0	0	0	0	0	0	0	0	0	0	0	3	0	0	0	0	0	0	0	1	0	1	0	1	0	1	0	0	0	0	0	0	0	0	0	1	2	1	1	0	0	0	0	0	0	0	0	1	0	0	0	0	1	0	0	0	0	0	0	0	2	0	0	0	1	0	0	0	1	0	0	0	0	0	0	0	0	0	0	0	0	0	0	0	0	0	0	0	0	1	0	0	0	0	0	0	0	0	0	0	0	0	0	1	0	2	0	0	0	0	0	0	0	0	0	0	1	2	0	0	0	0	0	0	0	0	0	0	0	1	0	0	0	0	0	2	1	0	1	0	0	0	0	0	0	0	1	0	0	0	0	0	0	0	3	0	0	0	0	0	0	2	0	0	0	0	1	0	0	0	1	0	1	0	0	0	0	0	0	0	0	0	0	0	0	1	0	4	0	0	0	0	0	0	0	0	0	0	0	1	1	0	0	0	0	1	0	0	0	0	0	0	1	1	0	0	0	0	0	0	0	0	0	0	1	0	0	2	0	0	3	0	2	0	1	0	0	0	0	1	0	0	0	0	0	0	0	0	0	0	0	0	0	1	0	0	0	0	0	0	0	0	1	0	0	0	0	0	0	0	0	0	0	0	0	0	0	0	0	0	0	2	0	0	0	0	0	0	1	0	0	0	1	0	0	0	0	0	1	1	0	0	1	0	0	1	2	0	0	2	0	0	0	0	0	2	0	0	0	0	1	0	1	0	0	0	0	0	0	0	0	0	0	0	0	0	0	0	0	1	0	0	0	0	0	1	0	0	1	0	1	0	0	0	0	1	0	0	0	0	1	1	0	5	0	1	0	0	0	0	0	0	0	0	0	0	0	1	1	0	0	0	0	0	0	0	0	0	0	0	0	0	0	0	0	0	0	0	0	0	1	0	1	1	0	0	0	0	0	1	0	0	0	0	3	0	0	0	0	0	0	1	0	0	1	2	0	1	1	0	0	2	0	0	0	0	1	0	0	0	0	0	1	0	0	0	0	0	0	0	0	0	1	0	0	1	0	0	0	0	0	0	0	0	0	0	0	0	0	0	0	0	0	0	0	0	0	1	0	0	1	0	0	0	0	2	0	0	0	4	1	0	0	1	0	0	0	0	0	0	1	0	0	0	0	1	0	0	0	0	0	0	0	0	0	0	0	0	0	0	0	0	0	0	1	0	0	0	0	1	0	0	0	0	1	1	1	0	0	0	1	0	0	0	1	0	2	0	1	0	0	0	0	1	1	1	0	0	0	0	1	0	0	0	0	0	0	0	0	0	0	0	0	0	0	0	0	0	0	0	2	1	0	0	1	1	0	0	0	0	0	0	0	0	0	0	1	0	0	0	0	1	0	0	0	1	0	0	0	0	1	0	0	1	0	0	4	0	0	1	0	1	0	1	0	0	1	0	1	1	0	0	0	0	0	1	0	0	0	0	0	0	0	0	0	0	0	0	0	0	0	0	1	0	0	3	0	0	0	1	0	0	0	0	0	0	0	0	0	1	0	0	0	1	0	0	0	0	0	1	0	1	2	0	0	0	0	2	0	0	0	0	0	0	0	0	0	0	0	0	0	1	0	0	0	1	2	0	0	0	0	2	0	1	0	0	1	0	1	1	0	0	0	1	0	0	0	0	0	1	0	0	0	0	0	0	0	0	0	0	0	0	0	0	0	0	0	0	0	1	0	0	0	1	0	2	0	0	0	0	1	0	0	0	0	0	0	1	0	0	0	0	0	0	0	1	0	0	0	0	0	0	1	0	0	0	0	0	0	0	2	1	0	0	0	1	0	0	0	0	1	0	0	0	1	0	1	0	0	0	0	0	0	1	0	0	0	2	0	0	0	0	1	0	0	0	1	0	0	0	0	0	0	0	0	0	0	0	0	0	0	0	0	0	0	0	0	0	1	1	0	0	0	0	4	0	0	0	0	1	0	0	0	0	0	0	0	0	0	0	0	1	0	0	0	0	0	0	0	0	3	0	0	0	0	0	1	2	0	0	0	0	0	0	0	2	1	0	2	1	0	0	0	0	0	0	0	0	0	0	0	0	0	0	0	0	0	0	0	0	0	1	0	0	0	0	0	0	0	1	0	0	0	1	0	1	2	0	1	1	0	0	2	0	0	0	0	0	0	0	1	1	1	0	1	1	0	0	0	0	1	2	0	0	0	2	0	0	0	0	0	0	0	0	0	0	0	0	0	0	0	0	0	0	0	0	0	0	0	0	0	0	0	0	0	0	0	2	0	0	0	0	0	0	2	0	0	0	0	0	0	1	0	0	0	0	0	0	0	0	1	0	0	0	0	0	1	5	0	0	0	2	0	1	0	0	0	0	0	1	0	2	0	0	0	0	0	1	0	0	0	1	0	0	0	1	1	0	0	0	0	0	0	0	1	0	0	0	0	0	0	1	0	0	1	0	0	0	0	1	0	0	0	0	0	2	0	1	0	0	0	0	1	0	0	0	0	0	0	0	0	0	0	0	0	0	0	0	1	0	0	0	0	0	0	0	0	0	0	0	0	0	0	0	0	0	0	0	0	0	0	0	0	2	0	0	0	0	0	0	0	0	0	0	0	0	0	0	0	1	0	3	0	0	1	0	0	0	0	0	0	0	1	0	0	0	0	0	0	1	0	0	0	0	0	0	0	0	0	0	0	0	0	0	0	0	0	1	0	2	0	0	1	0	0	0	0	0	0	0	0	1	0	0	0	0	0	0	0	0	0	1	1	0	0	1	0	1	5	0	0	0	0	0	1	2	0	0	0	0	0	0	0	0	1	0	1	0	1	0	0	0	0	0	0	0	0	0	0	0	0	1	0	0	3	0	1	0	1	0	0	0	0	0	0	1	0	0	0	0	0	0	0	1	0	0	0	0	1	0	0	0	0	0	0	0	0	0	0	1	0	1	1	0	0	0	0	0	0	0	0	0	0	0	0	0	0	1	0	1	0	0	2	0	0	0	1	0	0	0	0	0	1	0	0	0	0	0	0	0	0	0	0	0	0	1	0	0	1	0	0	0	0	0	0	1	0	0	0	0	0	0	0	0	0	0	0	0	0	0	4	0	0	0	0	2	0	0	0	0	1	0	0	0	0	0	0	0	0	0	0	0	0	0	1	0	0	1	0	0	0	0	1	1	0	0	0	0	0	0	0	1	0	0	0	0	0	0	0	1	0	0	0	0	0	1	0	0	0	0	0	0	0	1	0	0	1	0	1	0	0	0	1	0	0	0	0	0	1	0	0	0	0	0	0	0	0	0	0	0	0	0	0	2	0	0	1	0	0	0	0	0	0	0	0	1	0	0	0	0	0	0	0	0	0	0	1	0	0	0	0	2	0	1	0	0	0	1	0	2	0	4	0	0	0	0	0	0	0	0	1	0	0	1	0	0	0	0	0	0	0	0	0	0	0	3	0	0	0	0	0	0	0	0	0	0	0	0	1	0	0	0	0	0	0	0	0	0	1	0	0	0	0	0	0	1	0	0	0	0	0	0	1	0	0	1	0	1	0	0	0	0	0	1	0	0	0	0	0	0	0	0	0	0	0	0	1	0	3	0	1	0	0	0	0	0	1	0	0	1	1	0	0	2	0	0	0	2	0	0	1	0	0	0	0	0	0	0	0	0	0	0	0	0	0	1	0	0	0	0	0	0	0	0	0	0	0	0	0	1	0	0	0	0	0	0	0	0	0	0	0	1	0	1	0	0	0	0	0	0	0	0	0	1	0	0	0	0	0	1	0	0	0	1	1	0	1	1	0	0	0	1	1	0	0	0	1	0	0	0	0	0	0	0	0	0	1	0	0	0	0	0	0	0	1	0	0	0	0	0	0	0	0	0	0	0	0	0	0	0	0	0	0	0	0	0	0	0	0	0	1	0	0	0	0	0	1	0	1	0	0	0	0	0	0	0	0	1	0	0	0	0	0	0	0	0	1	1	0	0	1	0	0	0	0	0	0	0	0	0	0	3	2	0	0	0	0	0	0	2	0	0	0	0	1	0	0	0	0	0	1	0	0	0	0	1	0	0	3	1	0	0	0	0	2	0	0	0	0	0	0	0	0	2	0	1	0	0	0	0	0	0	0	1	0	0	0	0	0	0	1	0	2	0	0	0	0	0	0	0	0	4	0	0	0	0	0	0	0	0	0	0	0	2	0	0	0	0	0	0	0	0	0	0	0	0	0	0	0	0	0	0	0	0	0	0	0	1	0	0	0	0	0	0	0	1	0	1	0	0	0	0	0	0	0	0	0	0	0	0	0	2	2	0	0	0	0	0	0	0	0	0	0	1	0	0	1	0	1	0	0	1	0	0	0	0	0	0	1	1	0	0	0	0	0	0	0	0	0	0	0	0	0	0	0	0	0	0	0	1	0	0	0	0	0	0	2	0	0	0	0	0	1	0	0	0	1	0	0	1	0	0	2	0	0	0	0	2	1	0	0	0	0	0	0	0	0	5	0	1	0	0	0	0	0	0	0	0	0	0	0	0	0	0	0	1	0	0	1	0	1	2	0	0	0	0	0	1	0	0	0	0	0	0	0	0	0	1	1	0	0	1	0	0	0	0	1	0	0	0	0	0	0	1	1	0	0	1	0	0	0	0	0	0	0	0	0	0	0	0	1	0	1	0	0	1	0	0	1	0	2	0	0	0	0	4	0	0	0	0	0	0	3	0	1	1	0	0	0	0	0	0	1	0	0	0	0	0	0	0	0	0	0	0	0	1	0	0	0	1	0	0	0	0	0	0	0	0	0	1	0	1	0	0	0	4	0	0	0	0	2	0	2	0	0	0	1	0	0	0	0	1	0	0	0	0	0	0	0	0	0	2	1	0	0	0	0	0	0	0	0	1	0	0	0	0	1	0	0	0	0	0	0	1	0	0	0	2	0	0	1	0	0	0	0	0	5	0	0	0	0	0	0	0	1	1	0	1	0	0	0	1	1	0	0	0	1	0	0	3	0	0	1	0	0	1	3	0	0	0	0	0	0	0	0	1	0	0	0	1	0	0	0	0	0	0	0	0	1	1	1	0	0	1	0	0	0	2	0	2	0	0	0	0	0	1	0	0	0	0	0	0	0	0	0	0	2	0	0	3	0	0	0	0	0	0	0	0	0	0	2	0	0	0	0	1	0	0	0	0	0	0	0	0	0	0	0	0	0	0	0	0	0	0	0	0	0	0	0	1	0	0	3	0	0	0	0	1	0	0	2	0	0	0	1	0	0	0	0	0	0	0	0	1	0	0	0	1	0	0	0	0	1	0	0	0	1	1	0	0	0	0	0	0	0	1	2	0	0	0	0	1	0	0	0	0	3	0	0	0	0	0	0	0	1	0	0	0	0	0	0	0	2	1	0	0	0	1	0	0	0	0	0	0	0	0	0	3	0	0	0	0	0	0	0	0	0	0	0	3	0	1	1	0	0	1	0	0	0	0	0	1	0	0	0	1	0	0	0	0	2	0	0	1	0	0	1	0	0	0	1	0	0	0	1	0	0	0	0	0	0	0	0	0	0	0	1	0	0	0	1	0	0	0	0	0	0	1	0	0	1	0	0	0	0	0	0	0	0	0	0	0	1	0	0	0	1	0	2	0	0	0	0	0	3	0	0	0	0	0	0	0	0	1	0	0	0	0	0	0	0	0	0	0	0	0	0	0	0	1	2	0	0	0	0	0	0	0	0	0	1	0	1	0	1	0	2	0	0	0	0	0	0	0	0	0	0	0	0	0	0	0	0	0	0	0	0	0	1	0	0	0	0	1	1	1	0	1	1	0	0	0	0	1	1	0	0	0	1	0	0	0	0	0	0	0	0	0	0	0	0	2	0	2	0	0	0	0	0	1	0	0	0	0	0	1	0	0	0	0	0	0	0	1	0	1	0	0	0	1	0	0	0	1	0	0	0	0	0	0	0	0	0	0	0	0	0	0	0	1	0	0	1	0	0	2	0	0	0	0	0	0	3	0	0	0	0	0	0	0	0	0	0	0	0	0	0	0	0	0	0	0	0	0	0	0	0	1	1	0	0	0	0	0	0	0	2	0	0	0	2	0	0	2	0	0	1	0
N0.HOG0010409	2	3	0	1	0	0	0	1	0	0	0	0	2	3	0	0	0	0	0	0	2	1	2	0	0	0	0	0	1	0	0	3	0	0	1	2	1	1	0	0	1	2	2	0	0	0	0	0	0	0	1	0	0	0	4	0	0	2	0	0	3	0	2	0	1	0	0	1	0	0	0	0	0	0	0	2	2	0	1	1	0	0	1	0	0	1	1	2	0	0	0	1	1	0	0	0	0	0	1	4	4	0	0	0	1	0	1	1	0	2	1	0	1	0	1	0	0	1	0	0	0	3	0	0	0	0	1	0	0	0	2	1	0	0	0	0	2	2	0	0	0	0	0	0	1	0	0	1	0	0	0	1	1	1	1	0	0	0	1	0	0	1	0	1	1	0	0	0	0	1	1	0	1	3	2	0	0	1	2	0	0	0	0	0	0	0	1	0	0	2	0	0	1	0	0	1	0	0	1	1	0	0	0	0	1	0	1	0	0	0	1	0	0	1	1	1	0	1	0	0	0	0	0	0	0	0	0	1	1	0	2	0	0	0	1	1	0	1	0	0	0	0	0	1	0	0	1	0	0	0	0	0	1	0	0	2	0	0	0	0	0	0	0	0	1	0	0	0	0	0	2	2	0	0	0	0	0	0	1	0	0	0	0	0	0	1	2	0	1	0	0	0	1	0	1	1	2	0	0	0	1	2	1	1	1	0	0	0	1	1	0	0	1	0	1	0	4	0	0	0	0	2	0	1	0	0	0	1	0	1	0	0	0	1	1	0	1	0	0	0	0	0	0	0	0	0	0	2	3	2	3	2	1	0	0	1	0	2	1	0	0	0	1	4	0	1	0	1	0	0	0	0	1	1	0	0	0	2	0	0	0	0	0	0	3	0	1	0	1	2	1	2	0	0	0	0	0	2	1	2	2	0	1	3	0	0	3	1	0	0	1	1	0	0	0	0	1	0	1	0	0	1	2	1	0	2	0	0	0	0	0	0	0	2	0	0	0	1	2	0	0	1	0	1	1	0	0	2	0	2	0	0	1	1	0	0	0	1	1	0	0	0	1	1	0	0	0	0	1	0	0	1	1	1	1	0	0	0	3	0	0	0	1	0	0	0	2	0	0	1	0	0	1	0	0	1	0	0	1	0	1	0	0	0	2	0	0	0	0	1	0	0	1	0	2	1	1	0	1	3	0	0	1	0	0	1	0	1	0	1	0	0	0	0	0	0	0	0	0	2	0	0	1	1	1	0	1	0	0	0	0	1	2	3	0	1	0	2	0	1	2	0	2	0	0	0	0	1	0	0	0	0	0	0	0	3	1	0	0	0	0	0	0	0	1	1	0	0	0	1	0	0	0	1	2	0	0	0	2	0	0	0	0	3	0	0	0	0	0	0	0	0	1	1	0	1	0	1	1	0	0	0	0	1	0	0	0	0	0	0	1	0	0	1	2	1	1	0	0	1	0	0	1	0	0	0	0	0	0	0	0	1	1	0	2	0	1	0	2	0	0	0	0	1	0	0	0	4	0	1	1	0	1	1	0	0	0	0	0	0	0	1	1	1	1	1	0	1	0	0	0	0	0	0	0	0	1	1	2	2	0	0	1	3	0	1	0	0	0	1	0	1	1	1	0	1	1	0	1	0	2	0	3	0	0	1	0	0	0	1	0	1	0	3	0	0	0	0	0	0	0	0	0	0	0	0	0	0	0	0	0	0	0	0	0	1	1	1	0	0	0	0	1	0	0	0	0	0	0	0	0	0	0	0	0	0	0	0	1	1	1	0	0	0	0	1	0	1	1	0	0	0	0	1	1	0	0	0	0	2	2	2	1	0	0	0	0	0	3	0	0	1	0	0	0	0	0	0	0	1	1	0	0	1	1	0	1	0	1	0	1	0	1	0	0	1	1	0	0	0	1	0	0	2	0	1	0	0	0	0	0	0	0	0	1	0	0	1	1	2	0	0	0	0	0	0	1	0	0	0	2	0	2	2	0	1	0	1	1	0	0	0	2	0	0	0	0	1	0	0	0	1	0	0	1	1	0	1	0	1	1	1	1	0	0	0	0	2	0	0	0	3	0	0	1	0	1	1	0	0	0	0	0	0	1	1	0	0	0	0	0	0	2	0	0	0	1	0	1	0	0	0	0	1	2	0	1	1	0	0	0	1	0	0	0	0	1	2	0	1	0	0	1	0	0	0	1	0	1	0	0	0	0	0	0	1	0	2	1	1	0	1	0	0	0	0	1	1	0	0	2	2	0	0	1	0	0	0	1	0	1	0	1	0	1	0	0	0	1	0	0	0	0	0	0	1	0	0	0	0	2	0	1	0	1	0	0	0	2	0	2	1	0	2	1	0	0	6	1	0	1	0	0	0	0	0	1	0	0	0	0	0	3	0	2	1	0	0	0	0	1	0	0	0	1	0	0	0	2	0	0	0	0	2	0	1	0	0	1	1	0	1	0	2	0	0	0	0	1	1	0	0	1	0	0	0	0	0	0	0	0	0	0	0	2	0	2	1	1	0	0	2	1	0	0	0	0	0	0	0	0	0	2	1	0	0	1	2	0	0	1	0	2	0	0	1	0	0	0	2	0	0	1	0	0	0	0	0	1	0	1	0	0	0	0	1	0	0	3	0	0	0	2	0	2	0	0	0	2	1	0	0	0	0	0	2	0	1	2	3	0	0	0	0	1	1	2	0	2	0	0	0	0	0	0	0	3	0	0	0	0	1	0	0	0	2	1	0	0	0	1	2	0	0	0	0	0	0	0	1	0	1	0	0	0	0	1	1	0	2	1	2	1	0	0	0	1	1	0	1	0	0	1	0	0	0	1	0	1	0	2	3	1	0	0	1	0	1	2	0	2	0	4	0	2	0	1	1	0	0	0	1	1	0	1	1	0	0	1	3	0	0	1	1	0	0	1	1	0	0	1	0	0	0	1	0	1	1	1	1	0	0	2	0	1	0	0	0	0	0	0	0	0	0	2	3	0	4	0	1	0	0	1	0	1	1	4	0	2	0	0	0	0	0	1	1	1	1	1	0	0	0	1	0	3	1	0	0	0	0	0	0	0	0	0	0	0	0	0	1	0	0	0	0	1	1	0	1	0	2	0	0	1	1	2	2	0	1	0	1	0	0	0	0	0	0	0	0	3	0	1	0	1	0	0	0	1	1	1	0	0	0	2	0	0	0	2	1	1	1	0	0	1	0	0	0	1	0	0	0	0	0	0	1	1	0	0	0	1	0	2	1	0	0	0	0	0	1	0	0	2	0	0	0	0	2	0	1	0	2	0	2	1	1	0	0	0	0	0	2	3	0	0	2	0	1	0	1	0	0	0	0	1	0	0	0	1	0	0	1	4	1	0	0	0	0	0	0	0	0	1	0	1	2	2	0	0	0	0	0	0	0	0	1	0	0	0	0	0	0	0	2	1	0	0	0	0	1	1	0	1	0	0	0	2	1	0	0	0	0	1	1	0	0	2	0	0	0	0	0	1	0	1	0	0	0	1	4	0	0	0	0	0	0	0	1	1	0	1	1	1	0	0	0	1	1	2	0	1	0	1	1	1	0	1	2	3	0	0	0	2	3	1	1	1	0	1	0	1	2	1	0	1	0	0	1	0	2	1	1	0	0	0	0	1	0	1	0	1	0	1	1	0	2	0	3	0	4	1	0	1	0	0	0	0	0	0	2	1	0	1	0	0	0	0	0	0	1	0	0	0	1	0	1	1	0	0	0	1	0	1	2	0	0	2	0	0	0	0	1	4	2	0	3	0	1	0	0	0	2	0	1	1	0	1	0	0	1	0	0	0	0	0	1	1	0	0	3	0	0	0	0	0	0	0	0	0	1	0	1	1	0	0	0	0	0	0	0	2	3	0	0	0	0	1	0	2	1	1	0	1	1	0	1	1	0	1	0	1	1	0	1	1	0	0	1	0	1	0	0	0	0	0	0	0	0	0	2	0	0	6	0	0	5	1	1	0	0	0	2	0	2	1	2	0	0	0	1	0	1	0	2	0	3	0	0	0	0	1	1	1	1	0	2	0	0	0	0	1	0	0	2	3	0	2	0	0	0	0	0	0	0	0	0	0	0	0	0	0	1	0	1	1	0	2	0	0	1	0	1	0	0	0	1	0	0	1	0	1	0	0	0	2	0	1	2	1	2	1	0	3	0	0	1	0	0	0	0	1	1	0	0	1	0	0	0	0	1	1	0	0	1	0	0	0	0	0	1	0	1	0	0	0	0	3	2	0	0	1	0	0	2	1	1	1	0	1	0	0	1	2	0	0	0	1	0	0	0	0	1	2	0	1	0	0	0	0	0	1	0	0	0	0	1	0	0	0	1	0	0	0	0	0	1	0	1	0	0	0	0	0	0	0	0	1	0	1	1	0	0	0	0	0	1	2	0	0	0	1	0	5	0	0	0	0	0	3	0	1	2	1	0	0	0	0	0	0	0	0	0	0	0	0	0	2	1	0	0	0	0	1	0	0	0	0	0	0	0	1	0	0	0	2	0	0	3	1	0	2	1	0	0	0	0	0	0	0	0	0	0	1	0	1	0	1	1	0	2	0	1	0	0	0	0	0	0	0	0	1	0	0	1	0	0	3	0	4	0	0	0	0	1	0	1	0	1	2	1	0	0	0	0	0	0	0	1	0	0	0	0	1	0	1	1	0	2	1	0	0	0	0	0	0	0	0	0	0	0	1	2	0	0	0	1	0	0	1	2	0	1	0	0	0	1	1	0	0	0	0	0	0	0	2	1	0	0	2	2	2	0	1	0	0	0	0	2	1	0	0	0	1	0	1	0	1	0	1	0	0	0	0	0	1	2	0	0	0	0	0	2	0	0	0	0	0	1	0	0	0	0	1	2	2	0	0	0	0	1	0	0	0	0	0	0	0	1	4	0	0	2	0	0	0	1	2	1	0	0	0	1	1	0	0	0	0	2	1	1	0	0	0	0	0	0	1	0	2	0	2	0	0	1	0	1	2	1	0	0	0	1	0	0	1	0	0	1	0	0	0	0	2	0	0	0	0	0	0	3	0	0	1	1	0	0	0	0	0	0	2	1	0	1	0	0	3	2	2	0	0	0	0	1	0	0	0	0	0	3	1	0	0	1	0	0	1	0	0	0	0	0	0	0	1	1	0	2	0	0	0	0	0	0	0	3	0	0	2	0	0	0	1	0	0	0	0	1	1	1	0	0	1	0	0	1	1	1	0	0	0	0	1	1	0	0	0	0	0	0	0	2	1	0	2	0	0	1	0	2	2	1	0	0	0	0	0	0	0	0	1	0	1	0	0	1	0	1	0	1	1	1	0	0	0	0	0	0	1	2	0	0	0	0	0	0	0	0	0	0	0	0	0	1	0	0	0	0	1	0	1	0	0	0	0	0	0	0	0	0	0	0	0	0	0	0	1	0	2	0	0	0	1	2	0	0	0	0	0	0	0	0	0	0	1	1	0	1	1	0	1	1	0	0	0	1	1	0	0	0	0	0	0	1	1	0	0	0	0	0	1	1	0	1	0	1	0	0	0	0	0	0	0	0	2	1	0	0	2	0	0	1	0	0	1	0	1	0	0	0	0	0	0	0	0	1	0	1	0	0	0	0	0	0	1	0	1	0	0	1	0	0	0	0	1	0	1	3	0	0	0	0	0	0	0	0	0	1	0	2	5	0	1	1	0	0	0	0	0	0	0	0	3	0	0	0	1	0	0	1	0	0	1	0	0	1	0	4	0	0	1	0	1	3	0	0	3	0	1	1	0	0	0	0	1	0	0	1	1	1	1	0	0	2	1	1	0	1	0	0	1	0	1	0	0	0	2	2	0	0	0	3	3	0	0	2	1	0	0	0	1	0	0	0	1	2	0	1	2	0	0	0	0	1	1	0	0	1	0	0	1	0	1	0	1	1	1	1	2	1	0	0	1	0	2	0	1	0	1	0	0	0	0	1	0	0	0	1	0	0	0	1	0	0	0	0	1	0	0	0	0	0	0	1	0	0	0	0	0	0	0	0	1	0	2	0	0	0	0	0	1	0	1	0	2	2	0	3	0	1	1	1	0	0	0	0	1	1	0	0	0	0	0	0	1	1	0	0	0	1	1	1	1	0	2	0	1	0	1	3	2	1	0	0	0	0	0	0	0	1	0	0	1	0	0	0	0	0	3	1	0	1	0	3	1	0	0	0	2	0	0	3	0	0	0	0	0	1	2	0	1	0	1	2	0	0	0	2	2	0	2	1	0	0	0	1	2	1	0	0	0	2	0	0	0	0	0	1	0	4	0	0	0	1	0	1	0	1	0	0	0	1	0	1	0	0	0	3	0	1	0	0	1	0	0	1	0	3	0	0	0	0	0	0	1	0	1	0	0	1	0	0	0	0	0	0	0	0	1	1	0	7	1	0	0	0	1	0	1	1	0	0	0	0	2	0	1	0	0	1	0	0	0	1	3	0	0	1	0	1	0	0	1	0	0	0	0	0	0	1	3	1	0	0	0	0	1	0	3	1	2	0	0	1	0	1	0	0	0	1	0	0	0	1	0	1	0	1	1	0	0	0	2	0	1	0	0	1	0	0	1	1	0	0	0	0	2	0	1	3	0	0	0	0	0	1	0	1	0	0	0	0	0	1	0	0	0	1	1	0	0	0	1	1	0	0	0	0	1	0	0	0	1	1	2	0	0	0	0	0	0	2	2	0	0	0	0	0	0	0	0	2	0	0	0	1	0	0	1	0	1	3	0	0	0	0	3	0	0	0	0	0	0	1	0	0	1	0	0	0	0	0	1	2	0	1	0	0	3	2	0	1	0	0	1	2	0	0	0	0	1	1	0	0	1	1	0	0	0	1	0	1	2	0	2	0	0	1	0	2	0	0	1	1	1	2	0	1	0	1	0	0	0	6	0	0	0	0	1	0	0	0	0	3	0	0	2	0	0	0	1	1	0	0	1	0	0	0	0	0	0	1	0	2	0	3	0	1	1	0	1	0	0	1	0	0	0	0	1	0	0	1	3	0	0	0	0	0	0	2	0	0	0	1	0	0	0	0	0	1	0	2	1	1	0	0	1	1	0	0	0	0	1	0	1	1	0	0	0	0	0	0	0	0	0	0	0	1	2	0	5	3	1	0	0	0	0	1	1	0	1	0	0	2	0	0	0	0	0	0	1	0	1	0	0	2	1	1	1	3	1	0	0	0	0	0	0	1	1	0	1	0	0	0	0	1	1	1	0	1	0	0	0	0	1	0	0	0	0	1	0	0	0	0	0	0	1	0	0	0	1	0	0	1	1	0	0	0	0	0	1	0	0	2	1	0	0	1	0	0	2	2	0	0	0	0	0	1	1	0	0	0	0	1	0	0	0	0	0	1	1	0	0	0	1	2	0	0	0	1	0	0	1	0	0	0	0	0	0	1	0	1	1	1	0	1	0	1	0	0	0	0	0	0	0	0	0	0	0	0	0	0	2	0	0	0	1	0	0	1	0	1	1	1	0	0	1	0	0	0	0	0	0	0	1	0	0	0	0	2	4	2	1	0	0	0	0	2	3	0	0	0	0	0	0	0	1	0	0	1	0	0	1	1	0	0	0	0	0	0	0	0	0	0	0	0	0	1	0	1	1	0	0	0	0	0	0	1	0	1	1	0	0	2	0	0	0	1	0	0	0	0	0	0	2	0	0	0	0	1	0	2	0	0	0	2	0	0	0	0	0	1	0	0	0	0	1	1	1	1	0	0	0	0	0	1	0	1	0	0	1	0	0	0	0	0	0	0	0	0	1	1	2	0	0	0	0	2	0	0	0	0	0	0	0	0	0	0	1	0	0	3	0	1	1	0	0	0	0	0	1	0	0	0	0	1	0	0	0	1	1	0	2	1	0	1	0	0	0	1	1	0	0	0	0	4	0	0	2	0	3	0	0	0	0	1	1	0	2	0	0	0	2	0	0	0	1	0	0	0	2	1	1	0	2	1	0	0	0	0	1	0	0	0	0	0	1	0	0	0	0	0	1	1	0	0	0	0	0	1	0	0	0	0	0	1	0	2	0	0	0	0	0	0	0	2	1	1	3	1	0	0	0	3	1	0	0	0	1	1	2	0	0	0	1	1	0	1	0	2	0	0	1	0	0	0	1	3	1	1	0	0	0	0	0	0	0	1	2	1	0	1	0	0	0	0	1	1	0	1	1	0	0	2	0	0	0	0	0	0	1	0	1	0	1	0	0	0	0	2	0	0	0	0	0	1	1	0	1	1	0	0	0	0	3	0	1	0	1	0	0	0	0	0	2	0	0	3	1	0	1	0	7	0	0	0	0	0	3	0	0	0	0	0	1	1	1	0	0	0	0	0	0	0	0	2	0	1	0	0	0	1	2	0	0	3	0	0	0	1	0	5	0	0	0	0	2	0	0	1	0	0	0	0	0	0	1	1	1	0	0	0	0	0	1	1	0	1	0	0	1	0	0	0	0	0	0	0	0	0	0	0	1	1	1	0	1	0	0	0	0	0	0	0	0	0	2	2	0	0	0	0	2	0	0	1	2	0	0	0	0	0	0	0	0	1	1	0	1	0	0	0	0	0	0	0	0	0	0	0	1	0	1	1	1	0	1	0	0	2	0	0	2	0	1	4	0	0	0	0	1	2	1	0	0	0	0	1	3	0	0	0	1	0	0	1	0	1	0	0	0	0	0	0	0	0	0	0	1	0	0	0	0	0	0	1	0	0	1	0	2	0	0	0	0	4	0	2	1	3	0	1	0	0	0	1	0	1	0	0	0	0	1	2	0	2	3	0	1	0	0	0	0	0	0	1	0	0	0	0	1	0	0	0	2	0	1	0	0	0	0	0	0	1	0	1	0	0	0	0	1	0	0	0	0	0	0	5	1	0	0	0	1	0	0	0	0	0	0	3	0	0	0	1	3	1	1	0	0	0	1	0	0	0	0	0	1	0	0	0	0	0	2	2	3	1	1	0	0	0	0	0	0	0	5	0	0	0	0	0	0	1	0	1	0	2	1	0	0	1	0	0	0	1	0	1	0	0	0	0	0	0	0	0	0	1	0	0	0	2	2	0	0	1	0	0	0	0	1	0	0	0	0	1	0	0	0	0	1	1	0	1	0	0	0	1	2	0	0	0	0	1	1	0	1	0	1	4	0	1	0	0	0	0	0	0	0	1	1	1	0	0	3	1	0	0	0	0	0	0	1	0	1	0	0	0	0	0	0	1	0	0	1	0	2	0	1	0	1	1	1	0	1	0	0	0	1	0	1	1	1	0	0	1	0	0	0	0	0	0	0	0	0	0	0	0	1	0	0	2	0	1	3	1	0	0	1	0	0	0	2	0	0	0	1	1	1	0	0	1	2	2	0	1	0	0	1	1	1	0	0	1	1	2	0	0	1	0	0	0	0	0	0	0	1	0	0	1	0	0	3	0	0	1	0	1	0	0	1	2	2	0	0	0	3	1	0	0	0	0	0	1	0	0	0	0	1	0	0	1	0	1	0	1	0	0	0	0	1	0	0	1	0	1	0	0	3	0	1	0	0	0	1	3	0	0	1	0	1	0	0	1	0	2	0	0	2	0	1	1	0	0	0	1	1	1	0	1	1	0	2	0	0	0	0	2	0	0	1	1	0	0	0	0	0	1	2	2	0	1	0	0	0	1	1	1	0	0	0	0	0	0	0	0	0	0	0	0	0	0	0	0	0	1	0	1	0	1	0	0	2	0	2	2	0	0	0	0	0	0	0	0	0	0	0	0	0	0	0	0	0	1	1	0	0	1	1	3	0	0	0	0	1	0	1	1	3	0	0	0	0	1	0	4	1	1	0	1	1	0	0	0	0	0	1	0	0	0	3	1	0	0	0	1	1	0	0	0	0	0	1	0	0	0	0	0	0	0	2	0	1	0	0	0	0	1	0	1	0	3	0	1	0	2	0	2	0	0	0	1	1	1	0	4	0	1	1	0	5	1	1	0	0	1	0	0	0	1	0	0	0	0	1	0	1	0	0	0	0	0	0	1	1	0	1	0	0	0	1	0	0	1	1	0	2	1	0	0	1	0	0	0	0	0	0	1	0	1	0	1	0	2	0	0	3	0	0	0	0	0	0	0	1	0	0	2	0	0	1	1	0	0	0	1	2	0	0	0	0	1	0	0	0	0	0	0	0	0	0	2	0	0	0	0	2	3	0	0	0	0	0	1	0	1	2	0	2	0	0	1	0	0	1	0	0	1	2	0	0	0	0	0	0	0	3	0	0	2	0	1	1	0	1	0	1	0	0	0	1	1	0	0	0	0	0	0	3	0	0	0	0	0	0	0	1	0	0	0	0	1	0	0	0	0	0	2	3	2	0	0	1	2	1	0	0	1	0	0	0	0	0	0	0	0	0	0	0	1	0	1	1	0	0	0	1	0	0	2	0	0	0	0	2	0	0	0	0	0	1	1	0	0	1	0	0	0	4	0	1	0	0	1	1	0	0	0	2	1	0	0	1	0	2	1	0	0	0	1	0	1	2	3	0	0	0	0	0	0	2	0	1	0	1	0	0	1	0	0	0	1	0	1	1	0	0	0	0	0	0	0	0	2	0	1	0	1	1	1	0	0	1	0	0	3	1	0	0	0	0	0	0	0	3	1	0	0	0	0	0	0	0	0	0	0	2	0	0	0	0	0	0	1	0	0	0	0	0	1	1	0	1	0	0	0	3	2	0	1	0	1	0	0	0	0	1	0	0	0	0	2	0	0	0	1	0	0	0	0	1	0	1	0	0	0	0	0	0	0	1	1	0	0	0	0	0	1	2	2	0	1	0	1	1	1	1	0	0	0	1	1	1	0	0	3	0	0	0	2	0	0	0	0	0	0	2	1	1	0	0	0	0	1	0	2	0	2	1	0	0	0	0	1	1	1	1	0	0	1	1	1	0	1	0	0	0	0	0	0	0	1	1	0	0	3	0	1	1	0	0	0	1	1	0	2	0	0	2	2	4	2	0	1	1	1	0	1	0	0	0	0	1	1	0	2	1	0	0	0	0	2	0	0	0	1	2	0	1	0	0	0	0	1	1	0	0	0	0	0	0	0	0	0	0	1	0	0	0	1	1	3	0	0	0	0	0	0	0	0	1	0	0	0	0	0	2	0	1	2	1	1	1	0	0	1	0	2	0	0	0	0	0	0	0	2	0	0	2	1	2	2	0	0	0	0	0	2	0	1	0	0	0	0	0	0	0	0	0	0	0	1	0	0	0	0	0	0	1	1	0	0	0	1	0	1	0	0	0	2	1	1	0	1	0	1	0	0	0	1	0	0	0	1	0	0	1	0	0	2	0	1	0	0	0	0	2	0	0	0	4	1	1	0	0	2	2	1	2	0	0	2	0	0	0	0	1	0	2	0	2	1	0	0	0	0	0	2	0	1	0	0	0	0	0	1	0	3	1	0	0	0	2	2	0	0	0	0	0	0	0	1	1	1	0	0	1	0	0	1	0	0	0	1	1	1	0	0	0	0	2	1	0	0	2	0	1	0	0	2	2	0	0	2	0	1	0	0	1	3	0	0	5	1	0	0	0	2	0	0	1	0	0	0	0	0	0	0	0	0	0	1	0	0	0	2	1	1	0	1	2	0	0	0	1	1	0	0	0	0	0	0	0	0	1	0	0	0	1	1	1	1	0	1	0	0	0	0	1	1	0	0	0	0	0	1	0	0	0	0	0	0	0	0	1	3	0	0	0	1	0	4	0	1	0	1	0	0	0	0	0	0	0	0	0	0	1	0	0	0	0	1	1	3	1	0	0	1	0	1	0	0	0	2	3	0	1	0	3	0	1	0	3	0	0	0	0
N0.HOG0010379	0	0	0	0	0	0	0	0	0	0	0	0	0	0	0	0	0	0	0	0	0	0	0	0	1	1	0	0	0	0	0	0	0	0	0	0	0	0	0	0	0	1	0	0	0	0	0	0	0	0	1	0	0	0	0	0	0	0	0	0	0	0	0	0	0	0	1	0	0	0	0	0	0	0	0	0	0	0	0	0	0	0	0	0	0	0	0	0	0	0	0	0	0	0	0	0	0	0	0	0	0	0	0	0	0	0	0	0	0	0	2	0	0	0	0	0	0	0	0	0	0	0	1	0	0	0	0	0	0	0	0	0	0	0	0	1	0	0	0	0	0	0	0	0	0	0	0	0	0	0	0	1	0	1	1	0	0	0	0	0	0	0	0	0	1	0	0	0	0	0	0	0	0	1	4	0	0	2	1	0	0	0	0	0	0	0	0	0	0	0	0	0	0	0	1	0	0	0	0	0	0	0	1	0	0	0	0	0	0	0	0	0	0	0	0	1	0	1	0	0	0	0	0	0	0	0	0	0	0	0	0	0	0	0	0	0	0	0	0	0	0	0	0	0	0	0	0	0	0	0	0	0	0	0	0	0	0	0	0	0	0	1	0	0	1	0	0	0	0	0	0	0	0	0	0	1	0	0	0	0	1	0	0	0	0	0	1	0	0	0	0	0	0	0	0	0	0	0	0	0	0	0	0	1	0	0	0	0	0	0	0	0	0	0	0	0	0	0	0	1	1	0	0	0	0	0	0	0	0	0	0	0	0	0	0	1	0	0	1	0	0	0	0	0	0	0	0	0	1	1	0	0	0	1	0	0	0	0	0	0	0	0	0	0	0	0	0	0	0	0	0	0	0	0	0	0	0	0	0	0	0	0	0	0	0	0	1	0	0	0	0	0	2	0	0	0	0	0	1	1	0	0	0	0	0	0	0	0	0	0	0	0	0	0	1	0	0	0	1	0	0	0	0	0	0	0	0	0	0	0	0	0	0	0	0	0	0	0	1	0	0	0	1	0	0	0	0	0	0	0	3	0	1	0	0	0	0	0	0	0	0	0	0	0	0	0	1	0	0	1	0	0	1	0	0	0	0	0	0	0	0	0	0	0	0	0	0	0	0	0	0	0	0	0	0	0	0	0	4	0	0	0	0	0	0	1	0	0	0	1	0	0	0	0	0	0	0	0	0	0	0	0	0	0	0	0	0	2	1	0	0	0	0	1	1	0	0	0	0	0	0	0	0	0	0	0	0	0	0	1	0	0	0	0	0	1	0	0	0	0	0	0	0	0	0	0	0	0	0	0	0	0	0	1	0	1	1	0	0	0	0	0	0	0	0	0	0	0	0	0	0	0	0	0	0	0	0	0	0	0	1	0	0	0	0	0	0	0	1	0	0	0	0	0	0	0	0	0	2	0	0	0	0	0	1	0	0	1	0	0	0	0	0	0	0	0	0	0	0	0	0	0	0	0	0	0	0	0	0	0	0	0	0	0	0	0	1	0	0	0	0	0	0	0	0	1	0	0	0	0	0	0	0	0	1	0	0	0	0	0	0	0	0	0	0	0	0	0	0	0	0	0	0	1	0	0	0	0	0	0	0	0	0	0	0	0	0	0	1	0	0	0	0	0	0	0	1	0	0	0	0	0	0	0	0	0	0	0	0	0	0	0	0	1	0	0	1	1	0	0	0	0	1	0	0	0	0	0	0	0	1	0	0	0	0	1	0	0	0	0	0	0	0	0	0	0	0	0	0	0	0	0	0	0	0	0	0	0	0	0	1	0	2	0	0	0	0	0	0	0	0	0	0	0	0	0	0	1	0	1	0	0	0	0	0	0	0	0	0	0	0	0	0	0	0	0	0	0	0	0	0	0	0	1	0	0	0	0	0	1	0	0	1	0	0	0	0	0	0	1	0	0	0	0	0	0	0	0	0	0	0	0	0	0	0	0	0	0	0	0	0	1	0	0	0	0	0	0	0	0	0	0	0	1	0	0	0	0	0	0	0	0	0	0	0	0	0	0	0	0	0	0	0	0	1	0	1	0	0	1	1	0	0	0	0	1	0	0	0	0	0	0	0	0	1	0	0	0	0	0	0	0	0	0	0	0	0	0	0	0	1	0	0	0	0	0	0	1	0	0	0	0	0	0	0	0	0	0	0	0	0	0	0	0	1	0	1	0	0	0	0	0	0	0	0	0	1	0	0	0	0	0	0	0	0	0	0	0	0	0	0	0	0	0	0	0	0	0	0	0	0	1	1	0	2	0	0	0	0	0	0	0	0	0	0	0	0	0	0	1	0	0	0	0	0	1	0	0	0	0	0	0	0	0	0	0	0	0	0	0	1	0	0	0	0	0	0	1	0	1	0	0	0	0	0	0	0	0	0	0	0	0	2	0	0	0	0	0	0	0	0	0	0	0	0	0	1	0	1	0	0	1	0	0	0	0	0	0	0	0	0	0	0	0	0	0	0	0	0	0	0	0	0	0	0	0	0	0	0	0	0	0	0	1	0	0	0	0	0	0	0	0	0	1	0	0	0	0	0	0	0	0	0	0	1	0	0	0	0	0	0	0	0	0	0	0	0	0	0	0	0	0	0	0	0	0	0	0	0	0	0	0	0	0	0	1	0	0	0	0	0	0	0	0	0	0	0	0	1	0	0	0	0	1	0	1	0	0	0	0	0	0	0	0	0	0	0	0	0	1	0	0	0	0	0	0	0	0	0	0	0	0	1	0	0	0	0	0	0	0	0	0	0	0	0	0	0	0	0	0	0	0	0	0	0	0	0	0	0	1	0	0	0	0	0	0	0	0	0	0	0	0	0	0	0	0	0	0	0	0	0	0	0	0	0	0	0	0	0	0	0	0	0	0	0	0	0	0	0	0	0	0	0	0	0	0	0	0	0	1	0	0	0	1	0	0	0	0	0	0	0	0	1	0	0	0	1	0	0	0	0	0	0	0	2	0	0	0	0	1	0	0	0	0	0	1	0	0	0	0	1	1	0	0	0	0	0	0	0	0	0	0	0	0	0	0	0	0	0	0	0	1	0	0	0	1	0	0	0	0	0	1	0	0	0	0	0	0	0	0	0	0	0	0	0	0	0	0	0	0	0	0	0	0	0	0	0	1	0	0	0	0	0	0	0	0	0	0	1	0	0	0	0	0	1	0	0	0	0	0	0	0	0	0	0	1	0	0	0	0	1	1	0	1	0	0	0	1	1	0	0	0	0	0	1	0	0	0	1	0	0	0	0	0	0	0	0	0	0	0	0	0	0	0	0	0	0	1	0	0	1	0	0	0	0	0	0	0	0	0	0	0	0	0	0	0	0	0	0	0	1	1	0	0	0	0	0	1	0	0	2	0	0	0	0	0	0	0	0	0	0	0	0	0	0	0	0	0	0	0	0	0	0	0	0	0	0	0	0	0	0	0	0	0	0	0	0	0	0	0	0	0	0	0	1	0	0	0	0	0	0	0	0	0	1	0	0	2	0	0	0	0	0	0	0	0	0	1	0	0	0	0	0	0	0	0	0	0	0	0	0	1	0	0	0	0	1	0	0	0	0	0	0	0	0	0	0	1	0	0	0	0	0	1	0	0	0	0	0	0	0	0	0	0	0	0	0	0	0	1	0	0	0	0	0	0	1	0	0	0	0	0	0	0	0	0	0	0	0	0	0	0	0	0	0	1	0	0	0	1	0	0	0	0	0	0	0	0	0	0	0	0	0	0	0	0	0	0	0	0	0	0	0	0	0	0	0	0	0	3	0	1	0	1	0	0	0	0	0	0	0	0	0	0	0	0	0	0	0	0	0	1	1	0	0	0	0	0	0	0	0	1	0	0	0	0	0	0	0	0	0	0	1	0	0	0	0	0	0	0	0	0	0	0	0	0	0	0	0	0	1	0	0	0	0	0	0	0	0	0	0	0	0	0	0	0	1	0	0	0	0	1	0	0	0	0	0	0	0	0	0	0	0	0	0	1	0	0	0	1	0	0	0	0	0	0	0	0	1	0	0	0	0	0	0	0	0	0	1	0	0	0	0	0	0	0	0	0	0	0	0	1	0	0	0	0	1	0	0	0	0	0	0	0	0	0	0	0	0	0	0	0	0	0	0	0	1	0	0	1	0	0	0	0	0	0	0	0	0	0	0	1	1	0	0	0	0	0	0	0	0	0	0	0	0	0	0	0	0	0	0	0	0	0	0	1	0	1	0	0	0	0	1	0	0	0	0	1	0	1	0	0	0	0	0	0	0	0	1	0	0	0	1	0	0	0	0	0	1	0	1	1	0	0	0	0	0	0	0	0	0	0	0	0	0	0	0	0	0	0	0	0	0	0	1	0	0	0	0	0	0	0	0	0	0	0	0	0	0	0	0	0	0	0	0	0	0	0	0	0	0	0	0	1	0	0	0	0	0	1	0	1	0	0	1	0	2	0	1	0	0	0	0	0	0	1	0	0	0	0	0	0	0	0	0	0	0	0	0	0	0	0	0	0	0	0	0	0	0	0	1	0	0	0	2	1	0	0	0	0	0	0	0	0	0	0	0	0	0	0	0	0	1	0	1	0	0	0	0	0	0	0	0	2	0	0	0	1	0	0	0	0	0	0	1	0	1	0	0	0	0	1	0	0	0	0	0	0	0	0	0	0	0	0	0	0	1	1	0	0	0	0	0	1	0	1	0	0	0	0	0	0	0	0	0	0	0	0	0	0	0	0	0	0	0	1	0	0	0	0	0	0	0	0	0	0	2	0	0	0	0	0	1	0	0	0	0	1	0	0	0	0	1	0	0	0	0	0	0	1	0	0	0	0	0	0	1	0	0	0	0	0	0	2	0	0	0	0	0	0	0	0	0	0	0	0	0	0	0	0	0	0	0	0	1	0	0	0	0	0	0	0	0	0	0	1	0	0	0	1	0	0	0	0	0	0	0	0	0	0	0	0	0	0	0	1	1	0	0	0	1	1	0	0	0	0	1	0	0	0	0	0	0	0	1	0	0	0	0	0	0	1	0	0	0	0	0	0	0	1	0	0	0	1	1	0	0	0	0	0	0	0	0	0	0	0	0	0	0	0	0	0	0	0	0	0	1	0	0	0	0	0	0	0	0	0	0	1	1	0	0	0	1	1	0	0	0	0	0	0	0	0	0	0	0	0	0	1	0	1	0	0	0	0	0	0	1	0	0	0	0	0	0	0	0	0	0	0	0	0	0	0	0	0	0	0	0	0	0	0	0	0	0	0	0	1	0	0	0	0	0	0	0	0	1	0	1	0	0	0	0	0	0	0	0	0	0	0	0	0	0	0	0	0	0	0	0	1	0	0	0	0	0	0	0	0	0	1	0	0	0	0	0	0	0	0	0	0	0	0	0	0	0	0	0	0	0	0	0	0	0	0	0	1	0	0	0	0	0	0	2	0	0	0	0	0	0	0	0	0	0	1	0	0	0	0	0	0	0	0	0	0	0	0	1	0	0	0	0	0	0	0	0	0	0	0	0	0	0	0	0	0	0	0	0	0	0	0	0	1	0	0	0	0	0	0	0	0	0	0	1	0	0	0	0	0	1	1	0	0	1	1	0	0	0	0	0	0	0	0	0	0	0	0	0	0	0	0	0	1	0	0	0	0	0	0	0	0	0	0	0	0	1	0	0	0	0	0	0	0	1	0	2	0	0	0	0	0	0	0	1	0	0	2	0	0	0	0	1	1	0	0	0	0	0	0	0	0	0	0	0	0	0	0	0	2	0	0	0	0	0	1	0	0	0	0	0	0	0	0	0	0	0	0	0	0	0	0	0	0	0	1	0	0	0	1	0	0	0	0	0	0	0	0	2	1	0	0	1	1	1	1	0	0	0	0	0	0	0	0	0	0	0	0	1	0	0	0	0	0	0	0	0	0	0	0	0	0	0	1	0	0	0	0	0	0	0	0	0	0	0	0	1	0	0	0	0	0	1	0	0	0	0	0	0	0	0	0	0	0	0	0	1	0	0	0	0	0	0	0	1	1	0	0	0	0	0	0	0	0	0	0	1	0	0	0	0	0	0	0	0	0	0	0	0	0	1	0	0	0	0	0	0	0	1	0	0	0	0	0	0	1	0	0	0	0	0	0	0	1	0	0	0	0	1	0	0	1	0	0	0	0	0	1	0	0	0	0	1	0	0	1	0	0	0	0	0	0	0	0	2	0	0	0	0	0	1	0	0	0	0	0	0	0	0	0	0	0	0	0	0	1	0	0	0	0	0	0	0	0	0	0	1	0	0	0	0	0	0	2	0	0	0	0	0	0	0	0	0	0	0	0	0	0	0	0	0	0	0	0	1	0	1	0	0	0	0	0	0	0	1	0	0	0	0	0	0	0	1	0	0	0	0	0	0	0	0	0	0	0	0	0	0	1	0	0	1	0	0	2	0	0	0	0	0	0	0	0	0	0	0	0	0	0	0	0	0	0	0	0	0	0	0	0	0	0	0	0	0	0	0	0	0	1	0	1	0	0	1	0	0	0	0	0	0	0	0	0	0	0	0	0	0	0	0	0	0	0	1	0	0	0	0	1	0	0	1	0	0	1	1	0	0	0	0	0	0	0	0	0	0	0	0	0	0	0	0	0	0	0	0	0	0	0	1	0	0	0	0	0	1	1	0	0	0	0	0	0	0	0	0	0	0	0	0	0	0	0	0	0	0	0	1	0	0	0	0	0	0	0	0	0	0	0	0	0	0	0	0	5	0	0	0	1	1	0	1	0	0	0	0	0	0	0	0	0	0	0	0	0	0	0	0	0	0	0	0	0	0	0	0	0	0	0	0	0	0	0	0	0	0	0	0	0	0	0	0	0	0	0	0	0	0	0	0	1	0	0	0	0	0	0	1	0	0	0	0	0	0	0	0	0	0	0	0	0	0	0	0	0	0	1	0	0	1	0	0	0	0	0	0	0	0	1	0	0	0	0	0	0	0	0	0	0	0	0	0	1	0	0	0	0	0	0	0	0	0	0	0	1	0	0	0	0	0	0	0	0	0	0	0	0	0	1	0	0	0	1	0	0	0	0	0	0	0	0	0	1	0	2	0	1	0	0	1	0	0	0	0	0	0	0	0	0	0	0	0	0	1	0	0	0	0	0	0	0	0	0	0	1	0	0	0	0	0	0	0	0	0	0	0	0	0	0	0	0	0	0	1	0	0	0	0	1	1	0	1	0	0	0	0	0	0	0	0	0	0	0	0	0	0	1	0	0	0	0	0	0	0	0	0	1	0	0	0	0	0	1	0	0	0	0	0	0	0	0	0	0	0	0	0	0	0	0	0	0	0	1	0	0	0	0	0	1	0	0	0	0	0	1	0	0	1	0	0	0	0	0	0	1	0	0	0	0	0	0	0	0	0	0	0	1	0	0	0	1	0	0	0	0	0	0	0	0	0	0	0	0	1	0	0	0	0	0	0	0	0	0	0	0	0	1	0	0	0	0	0	0	0	0	2	0	0	0	0	0	0	0	0	0	0	0	0	0	0	0	0	0	0	0	0	0	0	0	0	0	0	0	0	0	0	0	0	0	0	0	0	0	0	0	0	0	0	0	0	0	0	0	0	1	0	0	0	0	0	0	0	0	0	0	0	0	0	0	0	0	1	0	0	0	0	0	0	0	0	0	0	0	0	0	0	0	0	0	0	0	0	0	0	0	0	0	0	0	0	0	0	0	0	0	1	1	0	1	0	0	0	0	0	0	0	0	1	0	0	0	0	0	1	1	0	0	0	0	0	1	0	0	0	0	0	0	0	0	0	0	0	0	0	0	0	0	0	0	1	1	0	0	0	0	1	0	0	0	0	0	0	0	0	0	0	0	0	0	0	0	0	0	0	0	0	0	0	0	0	0	0	0	0	0	0	0	0	0	0	0	0	1	2	1	0	0	0	1	0	0	0	0	0	0	0	0	0	0	0	0	1	0	0	0	0	0	0	0	0	0	0	0	0	0	1	0	0	0	0	0	0	0	0	0	0	0	1	0	0	0	1	0	0	0	0	0	0	0	0	0	1	0	0	0	0	0	0	0	0	0	1	0	0	0	0	0	0	0	0	0	0	0	0	0	0	0	0	0	0	0	0	0	0	0	0	0	0	0	0	0	0	0	0	0	0	0	0	0	0	1	0	0	0	1	0	0	0	0	0	0	1	0	0	0	0	0	0	0	0	0	0	0	0	0	0	0	0	0	1	0	0	0	0	0	1	0	0	0	0	0	0	0	0	0	0	0	1	0	0	0	0	0	0	0	0	1	0	0	0	0	0	0	0	0	0	1	0	0	0	0	0	0	0	1	1	0	0	0	0	0	1	0	0	0	0	0	0	0	0	0	1	0	0	0	0	0	0	1	0	0	0	0	0	0	0	0	0	0	0	0	0	0	0	0	0	0	0	0	0	0	0	1	0	0	0	0	0	0	0	0	0	0	0	0	0	0	1	0	0	0	0	0	0	0	0	1	0	0	1	0	0	0	0	0	0	0	0	0	0	0	0	0	0	0	0	0	0	0	0	1	1	1	0	0	0	0	1	0	0	0	1	0	0	0	0	1	0	1	0	0	0	0	0	0	0	2	0	0	0	0	0	0	0	1	0	0	0	0	0	0	0	0	0	0	0	0	0	0	0	0	0	0	1	0	0	0	0	0	0	0	0	0	1	0	0	0	1	0	0	0	0	0	0	0	0	0	0	0	0	0	0	0	0	0	0	0	0	0	0	0	0	0	0	0	0	0	0	1	0	0	0	0	0	0	0	0	0	0	0	0	0	2	0	0	3	1	0	1	0	0	0	0	0	0	0	0	1	0	0	0	0	0	0	0	0	0	0	0	0	0	0	0	0	1	0	0	0	0	0	0	0	0	0	0	0	0	0	0	0	0	0	0	0	0	1	1	0	0	0	0	0	0	1	0	0	0	0	0	0	0	0	0	0	0	0	0	0	0	1	0	0	0	0	0	0	0	2	0	0	0	0	0	0	0	0	0	0	0	0	0	1	0	0	0	0	0	0	0	0	0	0	1	0	0	0	0	0	0	0	0	0	0	0	0	0	0	0	0	0	1	0	0	1	0	0	0	0	0	0	0	0	0	0	0	0	0	0	0	0	0	0	1	0	1	0	0	0	0	0	0	0	0	0	1	1	0	0	0	1	2	1	0	0	0	0	0	0	0	0	0	0	0	0	0	1	0	0	0	0	0	0	0	0	0	0	0	0	0	0	0	0	0	0	2	0	0	0	0	0	0	0	0	0	0	0	0	0	0	0	0	0	0	0	0	0	0	0	0	0	0	0	0	0	0	0	0	0	0	0	0	0	0	0	1	0	0	0	0	0	0	0	0	0	0	0	0	0	0	0	0	0	0	0	0	0	0	0	0	0	0	0	0	0	0	0	0	0	0	0	0	0	0	0	0	1	0	0	0	0	0	0	0	0	0	0	0	0	0	0	0	0	0	0	0	0	0	0	0	0	0	1	0	0	0	0	0	0	0	0	0	0	0	0	0	0	0	0	0	0	0	0	0	0	0	0	1	0	0	0	0	0	0	0	0	0	0	0	0	0	0	0	0	0	1	0	0	0	0	0	0	0	0	0	1	0	0	0	0	0	0	0	0	0	0	0	0	0	0	0	0	0	1	1	0	1	0	1	0	1	1	0	0	0	0	0	0	0	0	0	0	0	0	0	0	0	0	1	0	0	0	0	0	0	0	0	1	0	0	0	1	0	0	0	0	0	0	0	0	0	0	0	0	0	0	0	0	0	0	0	0	0	0	0	0	1	0	0	3	0	0	0	0	0	1	0	0	0	0	0	0	0	0	1	0	0	1	0	0	0	0	0	1	0	0	0	0	0	0	0	0	0	0	0	1	0	0	0	0	0	0	1	0	0	0	0	0	0	0	0	0	0	0	0	0	0	0	0	0	0	0	0	0	0	1	0	0	1	0	0	0	0	0	2	0	0	1	2	1	0	0	0	0	0	0	0	0	0	0	0	0	0	0	0	0	0	0	0	0	0	0	0	0	0	0	0	0	0	0	0	0	0	1	0	0	0	0	0	0	0	0	0	0	0	0	0	0	0	1	0	1	0	1	0	0	1	1	0	0	0	0	0	0	0	0	0	1	0	0	0	0	1	0	0	0	0	0	0	0	0	0	1	0	0	0	0	0	0	0	0	0	0	1	0	0	1	0	0	0	0	0	0	0	0	0	0	0	1	0	0	0	0	0	1	0	0	0	0	0	0	0	0	0	0	0	0	0	0	0	0	0	1	1	0	0	0	0	0	1	0	0	0	0	0	0	0	2	0	0	0	1	0	0	0	0	1	0	0	1	0	0	0	0	1	0	1	0	0	0	0	1	0	0	0	0	0	0	0	0	0	0	0	1	0	0	1	0	0	0	0	0	1	0	2	0	0	0	0	0	1	0	0	1	0	0	1	0	0	0	0	0	1	0	0	0	0	0	0	0	0	0	0	0	0	1	0	0	0	0	0	0	0	1	0	0	0	0	0	0	2	2	0	0	0	1	0	0	0	0	0	0	1	0	1	0	0	0	0	0	0	0	0	0	0	2	1	0	0	0	0	0	0	0	0	0	0	0	0	0	0	0	0	0	0	0	0	0	0	0	0	0	0	1	0	0	0	0	0	0	0	0	0	0	0	0	0	0	0	0	0	0	0	0	0	0	0	1	0	0	0	0	0	0	1	0	0	0	0	0	0	0	0	0	1	0	0	0	0	0	1	0	0	1	0	0	0	0	0	0	0	0	1	0	0	0	1	0	0	0	0	0	0	0	0	0	0	1	0	0	0	0	0	0	0	0	0	0	0	0	0	0	0	0	0	0	1	0	0	1	0	0	0	0	0	0	1	1	0	0	1	0	0	0	0	0	1	0	0	0	0	0	0	0	1	0	0	0	1	0	0	0	0	1	0	0	0	0	0	0	0	0	0	0	0	0	0	0	0	0	0	0	0	1	0	0	0	1	0	0	0	0	0	0	0	2	1	0	0	0	1	0	0	0	0	0	0	0	0	0	0	0	0	2	0	0	0	0	0	0	0	0	0	0	0	0	1	0	0	0	0	0	0	0	0	0	0	0	0	0	0	1	0	0	0	0	0	0	0	0	1	0	0	0	0	0	0	0	0	0	0	0	0	0	0	0	0	0	1	0	0	0	0	0	0	0	0	0	0	0	0	0	0	1	0	1	0	0	0	0	0	0	0	0	0	0	0	0	0	0	0	0	0	0	0	0	0	2	0	0	0	0	0	0	0	0	0	0	0	0	0	0	0	0	0	0	0	0	0	0	1	0	0	0	0	0	0	0	0	0	0	0	0	0	0	0	0	0	0	0	0	0	0	0	0	0	0	2	0	0	1	0	1	0	0	0	0	0	1	0	1	0	0	1	1	0	0	0	0	0	0	0	0	0	0	0	0	0	0	2	1	0	0	0	0	0	0	0	0	0	0	0	0	0	0	0	0	0	1	0	0	0	0	0	0	0	0	0	0	0	0	1	1	0	0	0	0	0	0	0	0	0	0	0	0	1	0	0	0	0	0	0	0	0	3	0	0	1	0	0	0	0	0	0	0	0	0	0	0	0	0	0	0	0	0	0	0	0	0	0	0	0	1	0	0	0	0	0	0	0	0	1	0	0	0	0	0	0	0	0	1	1	1	0	0	0	0	0	0	0	0	0	0	0	0	0	0	0	0	1	0	0	0	0	0	0	0	0	0	0	0	0	0	0	1	0	0	0	0	0	0	0	0	0	0	0	0	0	0	0	0	0	0	2	0	1	0	0	0	0	0	0	0	0	0	0	0	0	1	0	0	1	0	0	0	0	0	0	0
N0.HOG0005164	0	0	0	0	0	0	0	0	0	0	0	0	0	0	0	0	0	0	0	0	0	0	0	0	0	0	1	0	0	0	0	0	0	0	0	0	0	0	0	0	0	0	0	0	0	0	0	0	0	0	0	0	0	0	0	0	0	0	0	0	1	0	0	0	0	0	1	0	0	0	0	0	0	0	0	0	0	0	0	0	0	0	0	0	0	0	0	1	0	0	0	0	0	0	0	0	0	0	0	0	0	0	0	0	0	0	0	0	0	0	0	0	0	0	0	0	0	1	0	0	1	0	0	0	0	0	0	1	0	0	0	0	0	0	0	0	0	0	0	0	0	0	0	0	0	0	0	0	0	0	0	0	0	1	0	0	1	0	0	0	0	0	0	0	0	0	0	0	0	0	0	0	0	0	1	0	0	0	0	0	0	0	0	0	0	0	0	0	0	2	0	0	0	0	1	0	0	0	0	0	0	0	0	0	0	0	0	0	0	0	0	1	0	0	0	0	0	0	0	0	0	0	0	0	0	0	0	0	0	0	0	0	0	0	0	0	0	0	0	0	1	0	1	0	0	0	0	0	0	0	0	0	0	0	1	0	0	0	0	0	0	0	0	0	0	0	0	0	0	0	0	0	0	0	0	0	0	0	0	0	0	0	0	0	0	1	1	0	0	0	0	0	0	0	0	1	1	0	0	0	2	0	0	0	0	0	0	0	0	0	0	0	0	0	0	0	0	0	0	0	0	0	0	0	0	0	0	0	0	0	0	0	0	0	0	0	0	0	0	0	0	0	0	0	0	0	0	0	0	0	0	0	0	0	0	1	0	0	0	0	0	0	0	0	0	0	0	0	0	0	0	0	0	0	0	0	0	0	0	0	0	0	0	0	0	0	0	0	0	0	1	0	0	0	0	0	0	0	0	0	1	0	1	0	0	0	0	0	0	0	1	0	0	0	0	0	0	0	1	0	0	0	0	0	0	0	0	0	0	0	0	0	0	1	0	1	0	1	2	0	0	0	2	0	1	0	0	0	0	0	0	0	0	0	0	0	0	0	0	0	0	0	1	0	0	0	0	0	1	1	1	0	0	0	0	0	0	0	1	0	0	0	1	0	0	0	0	0	0	0	0	0	0	0	0	0	0	0	0	0	0	0	0	0	0	0	0	0	0	0	0	0	0	0	0	0	0	0	0	0	0	0	0	0	0	0	0	0	0	0	0	0	0	0	0	0	0	1	0	0	0	0	0	0	0	0	0	0	0	0	0	0	0	0	0	0	0	0	0	0	0	0	0	0	0	0	0	0	0	0	0	0	0	0	1	0	0	0	0	0	0	0	0	0	0	0	0	0	0	1	0	0	0	1	0	0	1	0	0	0	0	0	0	0	0	0	0	0	0	0	0	0	0	0	0	0	0	0	1	0	0	0	0	0	0	0	0	0	0	0	0	0	0	0	1	0	0	0	0	0	0	0	0	0	0	0	0	0	0	0	0	0	1	0	0	0	0	0	0	0	0	0	0	0	0	1	0	0	0	0	0	0	0	0	0	0	0	0	0	0	0	0	0	0	0	0	0	0	0	0	0	0	0	0	0	0	0	0	0	0	0	0	0	1	0	0	0	0	0	0	0	1	0	0	0	0	0	0	0	0	0	0	0	0	1	0	0	0	0	0	0	0	0	0	0	0	0	0	0	0	0	0	0	0	0	0	0	0	0	0	0	0	0	0	0	1	0	0	0	0	0	0	0	0	0	0	0	0	0	0	0	0	0	0	0	0	0	0	0	0	0	0	0	0	0	0	0	0	0	0	0	0	0	1	0	0	0	0	0	0	0	0	0	0	0	0	0	0	1	0	0	0	1	0	0	0	0	0	0	0	0	0	0	1	0	0	0	0	0	0	0	0	0	0	0	0	0	0	0	0	0	0	0	0	0	1	0	0	0	0	0	0	0	1	0	0	0	0	0	0	0	0	0	0	0	0	0	0	0	0	0	0	0	0	0	0	0	0	0	0	0	0	0	0	0	0	0	0	0	0	0	1	0	0	0	0	0	0	0	0	2	0	0	0	0	0	0	0	0	0	0	0	0	0	0	0	0	0	0	0	0	0	0	0	0	0	0	0	0	0	0	0	1	0	0	0	2	0	0	0	0	0	0	0	2	0	0	0	0	0	2	0	0	1	0	0	0	0	0	0	0	0	0	0	0	0	0	1	0	0	0	0	0	0	0	0	0	0	0	0	0	0	0	0	0	0	0	0	0	0	0	1	0	0	0	0	0	0	1	0	0	0	0	0	0	0	0	0	0	0	0	0	0	0	0	0	0	0	0	0	1	0	0	0	2	0	0	0	0	0	1	0	0	0	0	0	0	0	2	1	0	0	1	0	0	0	0	0	0	0	0	0	0	0	0	0	0	0	0	0	0	0	0	1	0	0	0	0	0	0	1	0	0	0	0	0	0	0	0	0	0	0	0	0	0	0	0	0	0	0	0	0	0	0	0	0	0	0	0	0	0	0	0	0	0	0	0	0	0	0	0	0	0	0	0	0	0	0	0	0	0	0	0	0	0	1	0	0	0	0	0	0	0	0	0	0	0	0	0	0	0	0	0	0	0	0	0	0	0	0	1	0	0	0	0	0	0	1	0	0	0	0	0	0	0	0	0	0	0	0	0	0	0	0	0	0	0	1	0	0	0	0	1	0	0	0	0	0	0	0	0	0	0	0	0	0	0	0	0	0	0	0	0	0	0	0	0	0	0	0	0	1	0	0	0	0	0	0	0	0	0	0	0	0	0	0	0	0	0	0	0	1	0	0	0	0	0	0	0	0	0	0	0	0	0	0	0	0	0	0	0	0	0	0	0	0	0	0	0	0	0	0	1	0	0	0	0	0	0	0	0	0	0	1	0	0	0	0	0	1	0	0	1	0	0	0	1	1	0	0	0	0	1	0	0	0	0	1	0	0	0	0	0	0	0	0	0	0	0	0	0	0	0	0	0	0	0	1	0	0	0	0	0	0	0	0	0	0	1	0	0	0	0	0	0	0	1	0	0	0	0	0	0	0	0	0	0	0	1	0	0	0	0	0	0	0	0	0	0	0	0	0	0	0	0	0	0	0	0	0	0	0	0	0	0	0	0	0	0	0	0	1	0	0	0	0	0	0	0	0	0	0	0	0	0	0	0	0	0	0	0	1	0	0	0	0	0	0	0	1	0	0	0	0	0	0	0	1	1	0	0	0	0	0	0	0	0	0	0	0	0	0	1	0	0	1	0	0	0	0	0	0	0	0	0	0	0	0	0	0	0	0	0	0	0	0	0	0	0	3	0	0	0	0	0	1	0	1	0	0	0	0	0	0	0	0	0	0	0	0	0	0	0	0	0	0	0	1	0	0	0	0	0	0	0	0	0	0	0	0	0	0	0	0	0	0	0	0	0	0	0	1	0	0	0	0	0	0	0	0	0	0	0	0	0	2	1	0	0	0	0	1	0	0	0	0	0	0	0	0	0	0	0	0	0	0	0	0	0	0	0	0	0	0	0	0	0	0	0	0	0	1	0	0	0	0	0	0	0	0	0	0	0	0	0	0	0	0	1	0	0	0	0	0	0	1	0	0	1	0	0	0	0	0	0	0	0	0	0	0	0	0	0	1	0	0	0	0	0	0	1	0	0	0	0	0	1	0	0	0	0	0	0	0	0	0	0	0	0	0	0	0	0	0	0	0	0	0	0	0	0	0	0	0	0	0	0	0	0	0	0	0	0	0	0	0	0	0	0	0	1	0	0	0	0	0	0	0	0	0	0	0	0	0	0	0	0	0	0	0	0	0	0	0	0	0	0	0	0	0	1	0	0	0	0	0	0	0	0	0	0	0	0	0	0	0	0	0	0	0	0	0	0	0	1	0	0	0	0	1	0	0	0	0	0	1	0	0	0	0	0	1	0	0	0	0	0	0	0	2	1	0	0	0	1	0	0	0	0	0	1	0	0	0	0	0	0	0	0	0	0	0	0	0	0	0	0	0	0	1	0	0	0	0	0	0	0	0	0	0	0	0	0	1	0	1	0	0	1	0	0	0	0	0	0	0	0	0	0	0	0	0	0	0	0	0	1	0	0	0	0	0	0	0	0	0	1	0	0	0	0	0	0	0	0	0	0	0	0	0	0	0	1	0	0	1	0	1	0	0	0	0	0	0	0	0	0	0	0	0	0	0	0	0	0	0	0	0	0	0	0	0	0	0	2	0	0	1	0	0	0	0	0	0	0	0	0	0	1	0	0	0	0	0	0	0	0	0	0	0	1	0	1	0	0	0	0	0	0	0	0	0	0	0	0	0	0	0	0	0	0	1	0	0	0	0	0	0	0	0	0	0	0	0	0	0	0	0	0	0	0	0	0	0	0	0	0	0	0	0	0	0	0	0	0	0	0	0	0	0	0	0	0	0	0	0	0	0	0	0	0	0	0	1	0	0	0	0	0	0	0	0	0	0	0	1	0	0	0	0	0	0	0	0	0	0	0	0	0	0	0	0	0	1	0	1	0	0	0	0	0	0	1	0	0	0	0	0	0	0	0	0	0	0	0	0	0	1	0	0	0	0	0	1	0	0	1	0	0	0	0	0	0	0	0	0	0	0	0	0	0	1	0	0	0	1	0	0	0	0	0	0	0	0	0	2	3	0	0	0	0	0	0	0	0	1	0	0	0	0	0	0	0	0	0	1	0	0	0	0	0	0	0	0	0	0	0	0	0	1	0	0	0	0	0	0	1	0	0	0	0	0	0	0	0	0	0	0	0	0	0	0	0	0	0	0	0	0	0	0	0	0	0	0	0	0	0	0	0	0	0	0	0	0	0	0	0	0	0	0	0	0	0	0	0	0	0	0	0	0	0	0	1	0	0	0	0	0	0	0	0	0	0	0	0	0	0	0	0	0	0	0	0	0	0	0	0	0	0	0	0	0	0	0	0	0	0	0	0	0	0	0	0	0	0	0	0	0	0	0	0	0	0	0	0	0	0	0	0	1	0	0	1	0	0	0	0	0	0	0	0	0	0	1	0	0	0	0	0	0	0	0	0	0	0	0	0	0	0	0	0	0	0	0	0	0	0	0	0	0	0	0	0	0	0	0	0	0	0	0	0	0	0	2	0	0	0	0	0	0	0	0	0	0	0	0	0	0	0	0	0	0	0	0	1	0	0	0	0	0	0	0	0	0	0	0	0	0	0	0	0	0	0	0	0	0	0	0	0	0	1	0	0	0	0	0	0	0	0	0	0	0	0	0	0	0	0	0	0	1	0	0	0	0	0	0	0	0	0	0	1	0	0	0	0	0	0	1	0	0	0	0	0	0	0	0	0	2	0	0	0	0	0	0	0	1	0	0	0	0	0	0	0	0	0	0	0	0	0	0	0	0	0	1	0	0	0	0	0	0	0	0	0	0	0	0	0	0	0	0	0	1	0	0	0	0	0	0	0	0	0	0	0	0	0	0	0	0	0	0	0	0	0	2	0	0	0	0	0	0	0	0	0	0	0	0	0	0	1	0	0	0	0	0	0	0	1	0	0	0	0	0	0	0	0	0	0	0	0	0	0	1	0	0	0	0	0	0	0	0	0	0	0	0	0	0	0	0	0	0	0	0	0	0	0	0	0	0	0	0	0	0	0	0	0	0	0	0	0	0	1	0	0	0	0	0	0	0	1	0	0	1	0	0	0	0	0	0	1	1	0	0	0	0	0	0	0	0	0	0	0	0	0	0	0	0	0	0	0	0	0	1	0	0	0	0	0	0	0	0	0	0	0	0	0	0	0	0	0	0	0	0	1	0	0	1	0	0	0	1	0	0	0	0	0	0	0	0	0	0	0	0	0	0	0	0	0	1	0	0	0	0	0	0	0	1	0	0	0	0	0	0	0	0	0	0	0	0	0	0	0	0	0	0	0	1	1	0	0	0	0	0	0	0	0	0	0	0	0	0	0	0	0	0	0	0	0	0	0	0	0	0	0	0	0	0	0	0	2	0	0	0	0	0	0	0	0	0	0	0	0	0	0	1	0	0	0	0	0	0	0	0	0	0	0	0	1	0	0	0	1	0	0	0	0	0	0	0	0	0	0	0	0	0	0	0	0	0	0	0	0	0	1	0	0	0	1	0	0	0	0	0	0	0	0	0	0	0	0	0	1	0	0	0	0	0	0	0	0	0	0	0	0	0	0	1	0	0	0	0	0	0	0	0	0	0	0	0	0	0	0	0	0	1	0	0	0	0	0	0	0	0	0	0	0	1	0	0	0	0	0	0	0	0	0	1	0	0	0	0	0	0	0	0	0	0	0	0	0	0	0	0	0	0	0	0	0	0	0	0	1	0	0	0	0	0	0	0	0	0	0	0	0	0	0	0	0	0	0	0	0	0	0	0	0	0	0	0	0	1	1	0	0	0	0	0	0	0	0	0	0	0	0	0	1	0	0	0	0	0	0	0	0	0	0	0	0	0	0	0	0	0	0	0	0	0	0	0	0	0	0	0	0	0	0	0	0	0	0	0	0	0	0	0	0	1	0	0	0	0	0	0	0	0	1	0	0	0	0	0	0	0	0	0	0	0	0	0	0	0	0	0	0	0	0	0	0	0	0	0	0	0	0	0	0	0	0	1	0	0	0	0	0	0	0	0	0	0	0	0	0	0	0	0	0	1	0	1	0	0	0	0	0	0	0	0	0	0	0	0	0	0	0	0	0	0	0	0	0	0	0	0	1	0	0	0	0	0	0	1	2	0	0	0	0	0	0	0	0	0	1	0	0	0	0	0	0	0	0	0	0	0	1	0	0	1	0	0	0	1	0	0	0	0	0	0	0	0	0	0	0	0	0	0	0	0	0	0	0	0	1	0	1	0	0	0	0	0	0	0	0	0	0	0	0	0	0	0	0	0	0	1	0	0	0	0	0	0	0	0	0	1	0	0	0	0	0	0	0	0	0	0	0	0	0	0	1	0	0	0	1	0	0	0	0	0	0	1	0	0	0	0	0	0	0	0	0	0	0	0	0	0	0	0	0	0	0	0	0	0	0	0	0	1	0	0	0	0	0	0	0	0	0	0	0	0	0	0	0	0	0	0	0	0	0	0	1	1	0	0	0	1	0	0	0	1	0	0	1	1	0	1	1	0	0	0	0	0	0	0	0	1	0	0	0	0	0	0	0	0	0	0	0	0	0	0	0	0	0	0	0	0	0	0	0	0	0	0	0	0	0	0	0	0	0	0	0	0	0	0	0	0	0	0	0	0	0	0	0	0	0	0	0	0	0	0	0	0	0	0	0	0	0	0	0	0	0	0	0	0	0	0	0	0	0	0	0	0	0	0	0	0	0	0	0	0	0	1	0	0	0	0	0	0	0	0	0	0	0	0	0	0	0	1	0	0	0	0	0	0	0	0	0	0	0	0	0	0	0	1	0	0	0	0	0	0	0	0	0	0	0	0	0	0	0	0	0	0	0	0	1	0	0	0	0	0	0	0	0	0	0	0	0	0	0	0	0	0	0	0	0	0	0	0	0	0	0	0	0	1	0	0	1	0	0	0	0	0	0	1	1	0	0	0	0	0	0	0	0	0	0	1	0	0	0	0	0	0	0	0	0	0	0	0	0	0	0	0	0	0	0	0	0	0	0	0	1	0	0	0	0	1	0	0	0	0	0	0	0	0	0	0	0	0	0	0	0	1	0	0	0	0	0	0	0	0	0	0	0	0	0	0	0	0	0	0	0	0	0	1	1	0	1	0	0	1	0	1	0	0	0	0	0	0	0	0	0	0	0	0	0	0	0	0	0	0	0	0	0	0	0	0	0	0	0	0	0	0	0	0	0	0	0	0	0	0	0	0	0	0	0	0	0	0	0	0	0	1	0	0	0	0	0	0	0	0	0	0	0	0	0	0	0	0	0	1	0	0	1	0	0	0	0	0	0	1	0	0	0	0	0	0	0	0	0	0	0	0	0	0	0	0	0	0	0	0	0	0	0	0	0	0	0	0	0	0	0	0	0	0	0	0	0	0	0	0	0	0	0	0	0	0	0	0	0	0	0	0	0	0	0	1	0	0	1	0	0	0	0	1	0	0	0	0	0	0	1	0	0	0	0	0	0	0	0	0	0	0	0	0	0	0	0	0	0	0	1	0	0	0	0	0	0	0	0	0	0	0	0	0	0	0	0	0	0	0	0	0	0	0	0	0	0	0	0	0	0	0	0	0	0	0	0	0	0	0	0	0	0	0	2	0	0	0	0	0	0	0	0	0	0	0	0	0	0	0	0	0	1	0	0	0	0	0	0	0	0	0	0	0	0	0	0	0	0	0	1	0	0	0	0	0	0	0	1	0	0	0	0	0	0	0	0	0	0	0	1	0	0	0	0	0	0	0	0	0	0	0	0	0	0	0	0	0	0	0	0	1	0	0	0	1	0	0	1	0	0	0	0	0	0	0	0	0	0	0	1	0	0	0	0	0	1	0	0	1	0	0	0	0	0	0	0	0	0	0	0	0	0	0	0	0	0	0	2	0	1	0	1	0	0	0	1	0	0	0	0	0	0	0	0	0	0	0	0	0	0	1	0	0	0	0	0	0	0	0	0	0	1	0	0	0	0	1	0	0	0	0	1	0	1	0	0	0	0	0	1	0	0	0	0	0	0	0	0	0	0	0	0	0	1	0	0	0	0	0	0	0	0	0	0	0	0	0	0	0	0	0	0	0	1	1	0	0	0	0	0	0	1	0	0	0	0	1	0	1	0	0	0	0	0	0	0	0	1	1	0	0	0	0	0	1	0	0	0	0	0	0	0	0	0	0	0	0	0	0	0	0	0	0	0	0	1	0	0	0	0	0	0	0	1	0	0	0	0	0	0	0	0	0	0	0	0	0	0	0	0	0	0	1	0	0	0	0	0	0	0	0	0	0	0	0	0	0	0	0	0	0	0	0	0	0	0	0	0	0	1	0	0	0	1	0	0	0	0	0	0	0	0	0	0	0	1	0	0	0	0	0	0	0	0	0	0	0	1	0	0	0	0	0	0	0	0	0	0	0	0	0	0	0	0	0	0	0	0	1	0	0	0	0	0	0	0	0	0	0	0	0	0	0	0	1	0	0	0	0	0	0	0	0	0	0	0	0	0	0	0	0	0	0	0	0	0	0	0	0	0	0	0	0	0	0	0	0	0	0	0	0	0	0	1	0	0	0	0	0	0	0	0	0	0	0	0	0	0	1	0	0	0	0	0	0	0	0	0	0	0	0	0	0	0	0	0	0	0	0	0	0	0	0	0	0	0	0	0	0	0	0	0	0	0	0	0	0	0	0	0	0	0	0	1	0	0	0	0	0	0	0	0	0	0	0	0	0	1	0	0	0	0	0	0	0	0	0	0	0	0	0	0	0	0	0	0	0	0	0	0	0	0	0	1	0	0	0	0	0	0	0	2	0	0	0	0	0	0	0	0	0	0	0	0	0	0	0	0	1	0	0	0	0	0	0	0	0	1	0	0	0	0	0	0	0	0	0	0	0	0	0	0	0	0	0	0	0	0	0	0	0	0	0	0	0	0	0	0	0	0	0	0	0	0	0	0	0	0	0	1	0	0	0	0	0	0	0	0	0	0	0	0	0	0	0	0	0	0	0	0	0	0	0	0	0	0	0	1	0	0	0	0	0	0	0	0	0	0	0	0	0	0	0	0	0	1	0	0	0	0	0	0	0	0	0	0	0	0	0	0	1	0	0	0	0	0	0	0	0	0	0	0	0	0	0	0	0	0	0	0	0	0	1	0	0	0	0	0	1	0	0	0	0	0	0	0	0	0	0	0	0	0	0	0	0	0	1	0	0	0	0	0	0	0	0	0	0	0	0	1	0	0	0	0	0	1	0	0	0	0	0	0	0	0	0	0	0	0	0	0	0	0	0	0	0	0	1	0	0	0	0	0	0	0	0	0	0	1	0	0	0	0	0	0	0	0	1	0	1	0	0	1	1	0	1	0	0	0	0	0	0	0	0	0	0	0	0	0	0	0	0	0	0	0	0	0	0	0	0	0	1	0	0	0	0	1	0	0	0	0	0	0	0	0	0	0	0	0	1	0	0	0	0	0	1	0	0	0	0	0	0	0	0	0	0	0	1	0	0	0	0	0	0	1	0	0	0	0	0	0	0	0	0	0	1	0	0	0	0	0	0	0	0	0	0	0	0	0	0	1	0	0	0	0	0	1	0	0	0	0	0	0	0	0	0	0	0	0	0	0	0	0	0	0	0	0	0	0	0	1	0	0	0	0	1	0	0	0	0	1	0	0	0	0	0	0	0	1	0	0	0	0	0	0	0	1	0	0	0	0	0	0	0	0	0	0	0	0	0	0	0	0	0	0	0	0	1	0	0	0	0	0	0	0	0	0	0	0	0	0	0	0	0	0	0	0	0	0	0	0	0	0	0	0	0	0	1	0	0	0	0	0	0	1	1	0	0	0	0	0	0	0	0	0	0	2	0	0	0	0	0	0	0	0	0	0	0	0	0	0	0	0	0	0	0	0	0	0	0	0	0	0	0	0	0	0	0	0	0	0	0	0	0	0	0	2	0	0	0	0	0	0	0	0	0	0	0	0	1	0	0	0	0	0	0	0	0	0	0	0	0	0	0	0	0	0	0	0	0	0	0	0	0	0	0	0	0	0	0	0	0	0	0	0	0	0	0	0	0	0	0	2	0	0	0	0	0	0	0	0	0	0	0	0	0	0	0	0	0	0	1	0	0	0	0	0	0	0	0	0	0	0	0	0	0	0	0	0	0	0	0	0	0	0	0	0	0	0	0	0	0	0	0	0	0	0	0	0	1	0	0	1	0	0	0	0	0	0	0	0	0	0	0	0	2	0	0	0	0	0	0	0	0	0	0	0	0	0	0	0	0	0	0	0	0	0	0	0	0	0	0	0	0	0	0	0	0	0	0	0	0	1	0	0	0	0	0	0	0	0	0	0	0	0	0	0	0	0	0	0	0	0	0	0	0	0	0	0	0	0	0	0	0	0	0	0	0	0	1	0	0	0	0	0	0	0	0	0	0	0	0	0	0	0	0	0	0	0	0	0	0	0	0	0	0	0	0	0	0	0	0	0	0	0	0	0	0	0	0	0	0	0	0	0	0	0	0	0	1	0	0	1	0	0	0	0	0	1	0	1	0	0	1	0	0	1	0	1	0	0	0	0	0	0	0	0	0	0	0	0	0	1	0	0	0	0	0	0	0	0	0	0	0	0	1	0	0	0	0	0	0	0	0	1	0	0	0	0	0	0	0	0	0	0	0	0	0	0	0	0	0	0	0	0	0	0	0	0	0	0	0	0	0	0	0	0	0	0	0	0	0	0	0	0	0	0	0	0	0	0	0	0	0	0	0	0	0	0	0	0	0	1	0	0	0	0	0	0	0	0	0	0	0	0	0	0	0	1	0	0	0	0	0	0	0	0	0	0	0	0	0	0	0	0	0	0	1	0	0	0	0	0	0	1	0	0	0	0	0	0	0	0	0	0	0	0	0	0	0	0	0	0	0	1	0	0	0	0	0	0	0	0	0	0	0	0	0	0	0	0	0	0	0	0	0	0	0	0	0	0	0	0	0	0	0	0	0	1	0	0	0	0	0	0	0	0	0	0	0	0	0	0	0	0	0	0	0	0	0	0	0	0	0	0	0	0	0	0	1	0	0	0	0	0	0	0	0	0	0	0	0	1	0	0	0	0	0	0	0	0	0	0	0	0	0	0	0	0	0	0	0	0	0	0	0	0	0	0	0	0	0	1	0	0	0	0	0	0	0	0	0	0	0	0	0	0	0	0	0	0	0	0	0	0	0	1
N0.HOG0008346	3	7	1	2	3	2	1	1	0	1	7	3	10	5	0	1	5	2	0	1	1	1	1	0	1	0	2	2	3	0	0	4	2	2	2	4	0	8	0	0	2	4	10	3	5	1	4	2	3	0	3	2	0	0	7	4	1	1	4	3	3	1	5	2	2	0	7	2	0	2	2	6	1	1	3	3	1	5	2	12	2	4	2	1	1	3	0	1	3	0	2	4	1	1	1	4	3	2	5	4	6	5	1	0	4	1	5	1	1	1	8	2	0	2	4	2	1	4	2	0	0	5	2	4	1	1	5	2	1	1	5	0	2	1	1	4	2	1	2	1	2	3	2	1	0	3	1	4	0	1	2	1	4	8	6	0	0	3	1	4	2	1	1	4	0	0	1	2	2	1	2	5	3	4	7	1	6	3	0	2	0	1	1	1	1	0	7	2	0	9	4	0	1	6	5	5	0	0	0	3	2	0	3	0	2	6	0	0	1	3	1	2	1	3	3	8	5	2	1	7	3	1	1	2	4	1	3	0	5	1	1	4	1	1	4	5	1	2	0	7	1	3	3	4	0	2	9	1	6	1	0	1	3	0	2	4	0	2	2	3	3	1	0	4	5	1	1	1	2	0	7	1	0	4	6	3	1	4	1	1	1	4	0	0	0	9	2	3	0	1	6	5	1	0	3	6	2	3	1	0	6	4	2	2	2	3	2	0	1	4	1	0	2	1	1	2	4	0	2	0	2	5	4	0	1	1	2	1	2	0	2	3	3	4	2	4	1	3	3	1	5	0	2	0	0	2	6	1	9	2	7	5	1	10	1	1	1	0	2	0	1	7	6	7	3	6	1	1	0	2	1	3	3	3	6	1	3	1	0	1	2	1	0	1	2	1	2	1	1	1	3	0	4	1	1	2	6	3	4	2	9	0	2	8	0	1	4	5	1	4	2	2	0	2	4	0	7	1	0	0	3	1	4	3	2	1	1	3	0	1	8	1	0	9	0	0	1	7	1	0	2	1	0	5	9	1	3	3	2	5	0	5	6	2	0	3	0	1	7	12	0	1	4	6	2	4	4	0	5	8	2	3	4	1	0	4	2	5	5	4	3	3	7	5	3	2	3	0	2	4	1	3	3	8	2	3	1	2	3	3	2	3	2	4	11	4	1	0	3	2	2	2	3	1	1	4	2	3	4	3	4	1	1	2	1	1	2	1	1	2	1	1	4	3	1	0	1	1	3	2	2	1	2	1	1	1	2	1	0	8	1	2	2	6	0	4	1	4	2	1	1	0	1	4	4	1	2	5	4	0	1	5	0	1	4	7	0	0	1	1	1	0	1	1	3	1	2	1	0	2	1	2	1	9	2	3	0	3	0	2	0	0	1	0	2	0	1	3	3	4	2	1	3	5	2	1	2	2	0	2	1	1	3	1	1	1	2	2	0	3	0	3	0	3	4	7	1	0	2	2	0	0	0	6	1	1	1	1	2	0	2	2	3	1	0	2	0	1	1	4	2	2	2	2	1	1	1	7	2	1	4	1	1	0	2	1	0	3	2	4	1	1	4	1	1	2	2	4	0	0	0	7	1	1	0	0	4	1	3	6	4	1	3	4	1	3	2	2	4	5	2	2	0	3	4	3	2	2	1	1	3	4	6	0	5	0	2	2	1	2	3	2	3	9	0	2	2	4	0	3	1	0	2	2	0	1	1	4	0	1	2	4	3	0	2	6	1	5	1	4	1	0	1	0	1	2	5	0	2	0	1	1	1	4	2	3	1	4	1	0	2	1	7	0	1	1	1	0	7	2	1	2	1	3	0	4	2	6	3	7	7	3	2	1	0	3	3	0	5	2	1	0	4	3	0	2	1	5	1	4	7	0	1	5	4	3	2	0	4	2	1	1	8	1	2	0	2	2	3	0	2	2	7	0	1	9	1	1	1	0	4	3	0	2	6	4	3	2	4	4	2	1	0	1	3	0	4	2	2	7	6	1	5	1	3	4	3	3	6	1	0	3	6	3	0	3	2	7	1	0	1	9	1	4	1	3	0	6	0	7	9	2	4	1	0	3	1	2	0	1	3	11	3	0	3	4	3	2	0	2	3	4	0	1	0	0	2	2	4	0	5	2	8	1	3	2	4	3	1	1	4	2	4	2	5	3	3	2	4	1	5	0	2	1	0	0	4	2	3	5	1	3	1	1	0	3	2	1	2	2	1	0	4	1	2	3	1	0	3	6	0	6	2	1	4	1	1	0	6	2	0	3	0	1	0	2	1	4	7	3	1	1	1	3	1	4	0	3	0	2	1	5	7	2	2	4	2	3	0	0	4	1	1	0	0	1	2	4	2	0	5	2	3	5	1	3	1	7	1	0	1	3	4	4	1	3	1	1	2	1	0	4	5	1	9	1	2	0	3	0	5	6	0	1	1	4	5	2	3	2	1	2	1	1	0	1	2	1	8	2	1	3	0	0	0	3	1	3	2	2	0	11	5	2	2	3	5	0	10	1	1	2	6	0	2	3	5	0	2	1	2	3	0	6	0	0	0	2	1	1	1	0	3	3	4	0	2	3	1	6	1	0	8	2	2	3	0	4	4	5	7	4	5	0	0	0	0	0	5	0	4	1	0	3	4	2	4	2	4	0	1	2	1	1	7	1	3	2	0	5	3	3	3	3	0	4	1	0	11	9	1	1	1	0	1	1	11	1	7	1	1	2	0	1	0	0	3	0	1	2	1	2	4	0	1	11	1	5	1	3	4	2	2	4	1	3	2	4	1	2	6	0	3	1	3	1	6	1	2	9	1	5	2	1	0	7	4	5	1	1	1	1	1	1	2	1	2	2	0	3	6	0	1	2	0	1	2	0	1	3	2	0	7	0	2	2	1	2	0	0	1	2	2	7	1	2	4	3	1	4	1	2	1	14	7	2	10	6	8	6	2	0	2	1	3	5	2	6	0	6	2	0	3	4	2	0	0	1	2	2	1	2	2	2	0	5	1	1	0	0	2	5	7	3	3	2	3	2	15	3	1	1	0	0	1	2	6	0	1	0	0	5	1	3	5	4	4	4	1	1	0	1	3	1	0	1	3	6	0	4	0	6	1	1	2	0	1	0	5	6	5	2	4	3	4	6	1	2	0	0	5	1	3	5	0	2	1	0	3	0	4	0	4	2	1	6	6	4	1	0	1	3	3	1	1	1	1	0	5	6	1	2	11	2	2	3	3	0	3	0	0	9	0	1	3	0	14	1	0	0	2	1	3	0	3	1	1	3	5	4	4	1	0	1	1	3	1	3	3	9	2	2	4	0	3	0	1	1	1	8	3	2	2	3	1	2	2	1	2	3	2	1	2	0	1	1	1	5	3	0	4	1	1	0	1	0	1	8	7	1	1	0	1	1	4	0	3	4	6	0	0	2	0	4	3	3	0	2	4	2	0	8	4	2	3	1	0	4	0	3	3	1	1	0	2	2	4	4	0	1	1	3	2	1	6	2	1	0	0	2	6	1	1	3	3	3	0	3	2	2	1	2	5	0	2	5	2	0	5	1	2	3	1	0	0	1	2	2	1	0	1	5	1	2	1	1	3	3	3	1	3	3	3	4	6	3	3	3	0	0	5	4	4	0	1	1	1	7	3	9	1	3	1	2	1	3	4	0	3	1	2	1	3	1	4	2	1	2	2	0	2	0	3	2	4	0	1	4	3	0	1	3	0	1	3	3	3	8	0	7	0	3	1	3	2	1	1	1	3	0	4	0	0	5	4	1	2	1	2	2	10	6	0	5	5	1	1	6	6	2	1	1	2	2	7	2	3	4	1	2	6	5	0	1	4	8	1	3	1	5	5	0	0	0	3	2	1	1	0	0	8	1	2	2	4	0	0	6	2	5	1	0	1	2	3	0	8	0	1	4	4	4	5	3	3	3	2	1	1	5	1	1	4	4	0	8	0	4	1	4	2	3	0	3	2	3	4	5	5	2	4	1	1	0	1	4	2	1	2	1	2	3	0	4	3	3	3	3	0	1	2	1	1	5	4	6	0	3	7	2	3	1	2	11	0	3	2	1	3	5	1	6	3	2	1	2	1	1	7	4	1	2	5	1	2	7	3	0	3	2	0	0	2	2	2	1	0	4	2	7	2	2	1	4	2	4	3	2	1	2	0	0	6	4	4	1	5	7	0	1	0	2	1	4	2	5	0	2	2	2	2	4	9	1	1	11	1	6	2	0	3	4	1	1	2	0	0	0	3	3	0	4	2	2	13	6	0	0	1	0	1	0	3	0	0	1	0	2	1	1	1	9	5	0	1	1	2	4	1	1	4	1	0	1	0	3	2	3	1	1	0	2	1	1	2	0	3	2	1	2	0	5	0	2	1	0	2	1	1	2	3	0	0	2	4	3	2	2	1	4	4	4	0	0	1	4	1	1	4	0	16	1	0	2	3	3	4	0	2	10	2	2	0	1	0	0	0	5	3	3	2	2	0	1	3	1	4	6	2	0	4	1	1	1	1	2	2	2	1	1	6	0	3	1	1	5	1	1	4	3	4	1	1	4	2	0	1	0	0	2	9	4	3	0	2	0	0	2	2	3	1	2	5	5	5	2	2	6	3	3	1	4	2	2	5	1	8	2	0	2	1	2	3	2	2	2	4	3	8	0	3	3	4	1	2	3	4	9	1	0	1	0	4	4	2	3	1	1	4	2	0	3	3	1	1	0	3	2	3	10	2	2	2	2	0	4	1	0	2	4	1	2	2	1	0	1	6	2	2	3	0	3	4	2	1	1	4	3	1	0	5	1	1	1	3	1	5	4	2	0	5	1	2	4	1	1	4	0	5	1	8	1	0	0	1	4	1	0	0	6	0	2	5	3	0	4	1	9	3	1	2	4	6	5	0	8	0	8	3	0	7	4	0	1	1	1	4	1	2	0	1	2	1	2	6	6	0	0	2	6	2	0	1	1	0	2	1	4	0	0	1	3	1	0	2	0	5	3	1	3	0	3	1	1	2	1	2	3	2	6	0	1	6	0	7	8	0	1	0	4	7	0	4	2	1	4	1	7	1	1	3	0	0	2	0	1	7	2	1	3	0	2	0	0	3	2	2	3	0	0	1	6	1	0	0	1	2	8	1	7	1	2	0	0	2	2	3	3	1	0	1	1	0	2	3	8	2	0	1	6	2	1	1	2	2	4	0	0	0	1	3	1	2	1	3	5	4	4	0	0	4	0	4	5	1	3	5	2	4	1	6	5	0	2	3	0	2	0	1	5	0	1	5	5	0	2	0	1	2	3	4	2	2	1	1	1	1	8	2	0	4	1	1	7	2	2	4	1	7	4	2	1	0	0	0	1	1	5	0	1	7	2	1	0	3	0	1	1	4	2	1	0	9	3	0	0	3	2	4	1	2	5	2	4	4	0	1	1	1	0	0	1	2	2	2	1	2	1	3	2	1	12	0	1	1	0	2	3	0	0	0	2	2	3	1	0	1	6	1	0	2	2	0	3	0	0	1	0	1	0	1	1	0	6	1	0	1	1	1	4	3	0	1	6	2	5	5	2	2	1	0	0	0	0	1	1	0	7	2	2	1	0	2	1	0	2	4	0	0	1	2	0	2	9	2	0	0	1	3	1	1	4	2	5	4	0	0	4	5	0	1	1	2	0	3	5	1	3	0	1	1	0	9	1	1	0	0	1	5	0	2	2	0	3	1	4	2	4	6	0	2	0	4	3	4	6	1	0	3	0	2	4	1	3	2	5	3	1	2	2	2	3	4	4	4	2	1	0	3	0	4	3	3	1	5	1	2	2	0	2	0	4	1	2	2	2	3	8	5	0	4	3	1	4	4	4	4	2	4	1	4	2	0	3	0	2	2	2	6	2	1	0	4	1	0	0	2	2	3	5	0	1	4	2	0	14	6	4	2	0	3	1	2	0	1	4	9	4	0	1	2	1	1	3	6	1	1	2	0	0	0	1	1	1	0	3	2	1	3	0	1	0	2	0	3	1	3	1	6	1	10	1	2	1	0	4	4	1	6	2	2	0	13	4	0	0	0	3	1	2	0	4	5	2	3	4	1	2	1	3	1	0	0	3	9	1	0	0	0	2	1	0	2	2	0	3	0	2	0	0	4	1	0	2	5	1	0	4	0	3	0	2	2	2	0	3	0	5	2	0	2	5	1	2	0	0	1	1	2	6	3	3	1	2	0	3	7	1	0	3	2	3	2	2	0	7	1	1	3	2	1	2	2	1	4	5	1	5	14	4	1	6	4	1	5	3	2	2	2	9	2	3	5	3	2	1	2	12	0	3	2	5	0	0	0	3	3	1	1	3	4	5	4	2	2	2	2	3	6	3	3	1	0	2	4	4	1	0	1	3	3	4	5	2	5	5	2	1	1	0	1	0	2	5	3	0	4	6	4	5	1	2	1	5	1	2	0	3	2	4	0	1	3	3	4	0	7	1	3	1	1	2	2	1	1	2	2	10	0	6	0	2	1	4	0	0	0	2	5	0	1	0	0	2	6	2	0	0	3	2	2	1	0	5	3	1	2	2	1	0	5	1	0	1	6	5	3	2	1	0	6	0	1	2	1	1	4	3	1	2	2	0	2	1	0	3	6	3	7	1	3	1	0	2	2	3	6	2	2	2	2	2	4	3	2	5	7	0	1	2	1	1	2	4	3	1	2	1	2	3	2	0	5	0	1	2	7	2	1	3	2	1	4	1	2	1	1	1	1	4	0	4	0	2	2	1	2	2	4	1	0	0	1	1	6	3	1	2	3	4	2	3	1	0	0	0	2	4	0	3	2	3	5	3	2	1	2	7	1	4	0	1	1	2	0	2	0	2	0	11	1	1	3	1	0	2	0	2	1	1	0	1	8	2	4	3	3	3	2	2	3	4	4	2	1	3	2	5	0	3	2	8	2	0	0	0	3	1	0	2	3	5	1	1	2	0	2	2	2	6	2	3	2	2	2	0	0	2	0	1	1	6	1	5	4	4	2	4	3	1	0	4	1	0	1	5	3	0	0	1	4	2	3	3	4	10	0	4	5	2	1	1	2	9	0	3	2	8	0	5	1	3	4	2	0	4	0	2	3	2	11	0	2	6	5	0	4	0	4	0	5	1	3	3	2	3	2	1	7	5	1	2	3	2	0	4	0	1	7	2	3	2	2	1	12	0	0	1	0	2	2	3	5	7	5	0	1	7	1	2	1	3	0	4	1	2	5	1	3	1	2	6	2	4	0	3	4	0	1	2	3	2	0	4	1	2	1	9	3	0	1	3	1	1	2	3	1	0	5	2	2	3	2	2	3	4	2	3	8	3	4	3	6	7	7	3	3	2	6	2	0	3	5	0	1	1	3	1	1	7	1	4	0	2	1	0	0	0	2	3	0	5	2	7	0	3	1	0	4	2	4	4	3	1	2	2	6	1	5	2	2	3	2	3	4	1	1	3	0	0	0	1	4	1	3	4	3	1	0	3	3	2	1	2	2	1	1	1	1	1	2	3	1	0	1	0	2	5	0	0	0	3	2	1	0	2	1	9	2	3	4	1	2	2	5	3	5	1	6	3	3	0	0	0	1	4	0	3	1	4	5	1	3	3	3	2	3	1	13	2	1	2	2	2	3	8	2	7	2	1	1	5	3	2	0	3	3	3	2	3	0	2	2	5	1	2	9	0	2	2	0	2	3	2	1	0	0	4	6	4	3	0	0	6	2	1	2	6	2	3	3	0	3	2	2	4	2	1	4	2	2	0	9	1	2	0	4	1	4	0	0	2	1	2	1	1	2	0	0	0	3	1	0	1	2	3	7	0	2	0	2	1	1	0	3	2	2	0	2	7	0	3	0	3	4	0	2	3	1	3	2	1	3	2	0	0	2	1	1	3	3	5	0	1	0	4	2	1	10	4	3	1	1	9	2	1	4	2	4	1	0	0	1	1	0	3	7	1	0	1	9	1	0	7	6	0	0	2	1	0	1	1	7	4	2	4	6	0	2	3	3	1	7	1	2	0	3	0	3	2	0	0	1	4	3	2	0	2	2	0	0	0	1	1	1	4	3	3	0	1	0	6	3	5	3	2	5	2	2	9	1	3	2	0	0	1	1	4	5	2	2	2	1	0	2	1	0	1	1	2	0	2	10	1	2	3	0	3	2	6	3	2	1	1	2	3	0	0	0	0	1	0	1	1	0	0	1	9	2	0	1	8	0	1	4	3	2	6	5	1	8	4	8	2	0	0	1	11	3	1	0	0	1	4	5	5	0	1	3	1	0	1	13	0	3	1	1	2	7	2	0	8	2	3	0	3	5	0	9	0	6	2	1	2	0	1	4	1	5	1	0	1	1	5	3	1	1	0	0	1	4	0	0	2	7	1	5	1	3	1	8	1	2	0	0	4	5	5	4	6	2	2	2	2	6	6	0	5	0	1	3	1	1	3	1	2	4	0	0	0	1	1	0	3	5	5	2	0	2	2	2	4	0	2	6	2	0	4	1	0	1	1	5	1	3	1	0	2	0	1	1	0	3	0	5	4	13	5	1	2	9	2	1	5	3	1	3	0	0	1	3	6	6	6	1	2	2	4	2	0	0	1	0	3	1	1	2	2	1	1	3	8	5	3	1	2	3	1	2	0	2	3	0	3	1	1	8	5	6	0	0	2	2	2	4	1	3	0	3	1	4	3	2	7	1	3	1	3	3	1	0	3	0	0	3	2	0	0	4	2	3	2	5	0	2	6	1	1	4	2	0	5	2	8	3	3	2	0	3	3	0	0	5	1	2	1	0	3	0	2	3	1	5	4	7	0	3	0	1	3	0	7	5	2	3	0	3	2	1	0	1	1	13	0	0	4	1	1	2	7	3	2	0	0	2	0	1	1	6	3	0	4	4	2	5	5	0	1	4	5	5	4	4	0	0	2	0	7	5	2	4	0	5	4	3	2	2	1	1	1	0	3	2	3	0	7	1	0	2	3	4	0	6	5	1	0	1	2	1	0	3	1	13	3	2	0	2	1	2	4	2	2	4	2	3	0	5	1	1	2	1	3	4	3	0	0	0	0	0	1	0	2	0	2	1	2	0	1	1	1	3	4	0	2	6	2	0	1	1	0	1	5	16	1	3	2	4	5	2	2	1	1	2	0	1	2	1	0	4	4	2	3	8	4	1	3	0	3	3	1	2	1	9	1	1	4	0	3	7	0	2	3	1	0	1	1	0	0	8	3	7	0	0	2	3	3	2	2	1	1	6	1	5	0	3	2	0	3	1	0	4	3	0	0	0	0	2	3	1	1	3	4	4	0	0	6	1	1	1	0	1	2	2	0	3	0	1	3	1	5	3	0	5	0	9	0	0	6	1	5	1	1	1	0	5	2	0	2	2	5	1	0	1	1	4	1	4	1	1	3	2	7	0	0	7	1	0	0	1	3	0	1	1	2	0	6	4	1	8	0	0	3	0	3	0	0	0	1	4	0	0	2	0	11	1	2	0	1	1	4	0	3	3	3	8	3	1	2	3	3	0	1	0	2	2	0	1	5	1	1	1	3	0	2	1	0	6	8	0	1	2	3	6	3	6	2	1	4	4	6	3	1	0	2	3	1	1	1	2	2	0	4	0	2	4	4	0	3	3	6	1	3	3	3	2	3	2	3	1	3	6	3	7	1	2	0	0	1	0	4	0	0	1	5	2	4	3	0	0	2	1	2	3	0	0	2	4	2	2	2	3	2	7	2	2	2	5	0	4	5	2	4	0	2	0	6	3	5	2	1	1	0	4	1	1	3	3	1	5	4	5	2	5	1	4	6	1	5	0	5	3	2	1	8	3	1	2	5	3	1	2	8	1	1	1	2	1	2	5	1	3	1	1	1	0	2	9	1	3	3	1	2	12	4	6	0	9	4	2	2	1	1	0	1	0	3	1	1	3	0	4	2	5	1	2	3	0	1	3	3	1	3	1	3	3	0	3	2	1	1	0	3	4	2	1	2	5	1	2	0	0	4	2	2	0	10	7	0	0	1	2	2	4	5	1	1	2	2	2	2	3	1	0	1	2	5	4	5	2	3	2	1	1	1	2	2	1	0	3	3	3	0	1	3	1	6	3	2	0	3	2	12	5	0	2	0	2	2	1	0	1	4	2	0	1	7	1	0	0	2	0	0	4	0	3	6	1	1	0	2	2	3	3	0	1	1	2	0	2	4	3	2	3	4	3	1	2	9	0	1	1	0	5	0	1	0	2	2	1	2	2	1	3	1	6	0	4	0	2	2	1	2	2	0	1	2	0	4	0	2	0	7	0	4	2	1	6	2	2	7	6	5	2	1	1	5	3	2	2	0	4	1	4	9	2	0	0	4	1	3	0	6	1	3	7	10	3	0	3	0	4	3	3	9	4	2	2	3	5	2	1	0	1	3	0	11	2	7	3	1	7	2	4	1	5	2	2	1	1	1	0	4	2	1	8	0	2	2	6	0	2	0	1	0	4	5	1	3	0	2	3	7	3	2	5	5	1	2	4	1	6	2	4	2	7	2	2	5	3	6	0	0	2	1	5	1	5	1	4	3	0	0	0	4	0	3	0	7	2	7	1	1	1	3	1	2	5	1	0	0	2	4	0	3	1	1	0	0	1	3	2	7	1	0	6	1	1	4	6	2	5	0	0	1	1	2	0	1	1	2	0	1	3	5	0	5	0	1	2	6	2	1	2	1	3	0	1	2	4	1	1	1	3	0	2	1	1	6	0	1	2	4	1	0	0	0	1	9	2	2	1	4	2	2	0	4	6	2	1	0	2	1	1	3	1	1	0	5	1	2	0	1	0	1	2	4	1	3	1	3	0	3	3	3	1	2	0	1	7	1	1	1	1	0	0	1	2	2	5	2	2	5	0	2	2	0	7	1	1	1	3	6	1	5	2	4	0	0	1	0	3	7	3	2	3	1	3	5	7	1	3	1	1	1	2	2	2	1	1	1	1	5	0	5	2	2	2	0	1	1	0	6	1	3	3	2	9	0	3	0	3	1	2	4	2	1	0	0	0	0	0	1	0	1	1	5	3	5	3	0	1	7	6	0	3	2	2	0	1	4	0	1	6	5	6	1	5	0	2	2	1	1	1	3	0	0	3	8	2	3	1	4	1	5	5	0	0	3	2	2	0	4	3	1	6	8	2	1	6	0	1	4	1	0	2	2	2	3	3	0	0	3	6	5	5	0	1	3	4	4	2	5	1	2	1	1	1	1	4	1	7	1	2	1	3	1	1	3	2	0	0	5	3	1	3	2	0	0	1	10	0	2	2	1	2	5	4	2	3	3	0	2	0	2	7	2	1	3	1	3	0	2	2	0	0	3	1	6	2	3	0	0	5	0	5	5	0	5	2	0	0	4	0	0	6	4	1	0	2	1	1	4	4	4	9	3	1	1	2	1	2	2	1	8	1	1	0	1	2	2	2	0	1	4	1	0	2	1	0	3	3	1	1	0	3	1	2	7	2	5	2	2	3	5	1	7	1	0	2	1	4	8	1	1	1	7	7	1	0	2	5	1	1	4	0	8	5	1	2	1	0	3	1	0	5	6	1	5	11	3	0	0	2	2	3	0	2	1	2	3	1	2	5	2	2	2	0	1	0	3	2	1	2	2	3	2	2	0	0	3	2	2	3	5	0	1	5	1	1	2	8	1	2	1	3	1	7	4	0	1	2	2	0	0	9	7	0	2	0	1	4	3	1	5	6	2	2	2	2	2	2	0	3	0	1	1	8	3	2	0	1	2	1	0	2	1	5	0	2	1	1	4	4	1	2	2	0	7	3	6	0	0	5	1	1	3	0	1	1	3	10	2	6	3	7	1	3	3	0	7	4	6	5
N0.HOG0008337	0	0	0	0	0	0	0	0	0	0	0	0	0	0	0	0	0	0	0	0	0	0	0	0	0	0	0	0	0	0	0	1	0	0	0	0	0	0	0	0	0	0	0	0	0	0	0	0	0	0	0	0	0	0	0	0	0	0	1	1	0	0	0	0	0	0	0	0	0	0	0	0	0	0	0	0	0	0	0	0	0	0	0	0	0	0	0	0	0	0	0	0	0	0	0	0	0	0	1	0	0	0	0	0	0	0	1	0	0	0	1	0	0	0	0	0	0	0	0	0	0	0	0	0	0	0	0	0	0	0	0	0	0	0	0	1	0	0	0	0	0	0	0	0	0	0	0	0	0	0	0	0	0	0	0	0	0	0	0	0	0	0	0	0	0	0	0	0	0	0	0	0	0	1	0	0	0	0	0	0	0	1	0	0	0	0	0	1	0	0	0	0	0	0	0	0	0	0	0	0	0	0	0	2	0	0	0	0	0	0	0	0	0	0	0	0	0	0	0	0	0	0	0	1	0	0	0	0	0	0	0	0	0	0	0	0	0	0	0	0	0	0	0	0	0	0	0	0	0	0	0	0	0	0	0	0	0	0	0	0	0	0	0	0	0	0	0	0	0	0	0	0	0	0	0	0	0	0	0	0	0	0	0	0	0	1	0	0	0	0	0	0	0	0	0	0	0	0	0	0	0	0	0	0	0	0	0	0	0	0	0	0	0	0	0	0	0	0	0	1	0	0	0	0	0	0	0	1	0	0	0	0	0	0	1	0	0	0	0	0	0	0	0	0	0	0	0	0	1	0	0	1	0	0	1	0	0	0	0	0	0	0	0	0	0	0	0	0	0	0	0	0	0	0	0	0	0	0	1	0	0	1	0	0	0	0	0	0	0	0	1	0	0	0	0	2	0	0	0	0	2	1	0	0	0	0	0	1	0	0	1	0	0	0	0	0	0	0	0	0	1	0	0	0	0	0	0	0	0	0	0	0	0	0	0	0	0	0	0	0	0	0	0	0	1	0	1	0	0	0	0	0	0	0	0	0	0	0	1	0	0	0	0	0	0	0	0	0	0	0	0	1	0	0	0	0	0	0	0	0	0	0	2	1	0	0	0	0	0	0	0	0	0	0	0	0	0	0	2	0	0	0	0	0	0	0	0	0	0	0	0	0	0	0	0	0	0	0	1	0	0	0	0	0	0	0	0	0	0	0	0	0	1	0	0	0	0	0	0	0	0	0	0	0	0	0	0	0	0	0	0	0	0	1	0	0	0	0	0	0	1	0	1	1	0	0	0	0	0	0	0	0	0	0	1	0	0	0	0	0	0	0	0	0	0	0	0	0	0	0	0	0	0	0	0	0	0	0	0	0	0	0	0	1	0	0	0	0	0	0	0	0	1	0	0	0	0	0	0	0	0	0	0	0	0	0	0	0	0	0	0	0	0	1	0	0	0	0	0	0	0	0	0	0	0	0	0	0	0	0	0	0	0	0	0	0	0	0	0	0	0	0	0	0	0	0	0	0	0	0	0	0	0	0	0	0	0	0	0	0	0	0	0	0	0	0	0	0	0	0	0	0	0	0	0	0	0	0	0	0	0	0	0	1	1	0	0	0	1	0	0	0	0	0	0	0	1	0	0	1	0	0	1	0	0	0	0	0	0	0	0	0	0	0	0	0	0	0	0	0	0	0	0	0	0	0	0	0	0	0	0	0	0	0	0	0	0	0	0	0	0	0	0	0	0	0	0	0	0	0	0	0	0	0	0	0	0	0	0	0	1	0	1	0	0	0	0	0	0	0	0	0	0	0	0	0	0	0	0	0	1	0	0	0	0	0	0	0	0	0	0	0	0	0	0	0	0	0	0	1	0	0	0	0	0	0	0	0	0	0	0	0	1	0	0	0	1	0	0	0	0	0	0	0	0	0	0	0	0	1	0	0	0	0	0	0	0	0	0	1	0	0	0	0	0	0	0	0	0	0	1	0	1	0	0	0	0	0	0	0	0	0	0	0	0	0	0	0	0	1	0	0	0	0	0	0	0	0	0	0	0	0	0	0	0	0	0	0	0	0	0	0	0	0	0	0	0	0	0	0	1	0	0	0	0	0	0	0	0	0	0	1	0	0	1	0	0	0	1	0	0	0	0	0	0	0	0	0	1	0	0	0	0	0	0	0	0	0	0	0	0	0	0	0	0	0	0	0	0	0	0	0	0	1	0	0	0	0	0	0	0	0	0	0	0	0	0	0	0	0	0	0	0	0	0	0	0	0	0	0	0	0	1	0	0	0	0	0	0	0	0	0	0	0	0	1	0	0	0	0	0	0	0	0	0	0	0	0	0	0	1	0	1	0	0	0	0	0	0	0	0	0	1	0	0	0	0	0	0	0	0	0	0	0	0	0	0	0	0	0	0	0	0	0	0	0	2	0	1	0	0	0	0	0	0	0	0	0	1	0	1	0	0	0	1	0	0	0	0	0	0	1	0	0	0	0	0	0	0	0	0	0	0	1	0	0	0	0	0	0	0	0	0	0	0	0	0	0	0	0	0	0	0	0	0	0	0	0	0	0	0	0	2	0	0	0	0	0	0	0	0	0	0	0	0	0	0	0	0	0	0	0	0	0	0	0	0	0	1	0	0	0	0	0	1	0	0	0	0	0	0	0	0	0	0	0	0	0	0	1	0	0	2	0	0	0	0	0	0	0	0	0	0	0	0	0	0	0	0	0	0	0	0	0	0	0	0	0	0	0	0	0	0	0	0	0	0	0	0	0	0	0	0	0	0	0	0	0	0	0	0	0	0	0	1	0	0	0	0	0	0	0	0	0	0	0	0	0	0	1	0	0	0	1	0	0	0	0	0	0	0	0	0	0	0	0	0	0	0	0	0	1	0	0	0	0	0	0	0	0	0	0	0	0	1	0	1	0	0	0	0	0	1	0	0	0	0	1	0	0	0	0	0	0	0	0	0	0	0	0	0	0	0	0	0	0	0	0	1	1	0	0	0	0	0	0	0	0	1	0	1	0	0	0	0	0	0	0	0	0	0	1	0	0	1	0	0	1	0	0	0	0	0	0	0	0	0	0	0	0	0	0	1	0	0	0	0	0	0	0	0	0	0	0	0	0	0	0	0	0	0	0	0	0	0	0	0	0	0	0	0	0	0	0	0	0	0	0	0	0	0	0	0	0	0	0	0	0	0	0	0	0	0	0	0	0	0	0	0	0	0	0	0	0	0	0	0	0	0	0	0	0	0	1	0	0	0	0	0	0	1	0	0	0	0	0	0	1	1	0	0	0	0	0	0	0	0	0	0	2	1	0	0	0	0	0	0	0	0	0	0	0	0	0	0	0	0	0	0	0	0	1	0	0	0	1	0	2	1	0	0	0	0	0	0	0	1	0	0	0	0	0	0	0	0	1	0	0	0	0	0	0	0	0	0	0	0	0	0	0	0	0	0	0	0	0	0	0	0	0	0	0	0	1	0	1	0	0	0	0	0	0	0	0	0	0	0	0	0	0	0	0	0	0	0	0	0	0	1	0	0	1	0	1	0	0	0	0	1	0	0	0	0	0	0	0	0	0	0	0	0	1	0	0	1	1	0	1	0	0	0	0	0	0	0	0	0	3	0	2	0	0	0	0	0	0	0	0	0	1	1	0	0	0	0	0	0	0	0	0	0	0	0	1	0	0	0	0	0	0	0	0	0	0	0	0	0	0	0	0	1	0	0	1	0	0	0	0	0	0	0	0	0	0	0	0	0	0	0	1	0	0	0	0	0	0	0	0	0	0	0	0	0	0	0	1	1	0	0	0	0	0	0	0	0	0	0	0	0	0	0	0	0	0	0	0	0	0	0	0	0	0	0	0	0	0	0	0	0	0	0	0	0	0	0	0	0	0	0	0	0	0	0	1	0	0	0	0	0	0	0	0	0	0	0	0	0	0	0	0	0	0	0	0	0	0	0	0	0	0	0	0	0	0	0	0	0	0	1	0	0	0	0	0	0	0	0	0	0	0	0	0	0	0	0	1	0	0	0	0	0	0	0	0	0	0	0	0	0	0	0	0	0	0	0	0	0	0	0	0	0	0	0	0	0	0	0	0	0	0	0	0	0	0	0	0	0	0	0	0	0	0	0	0	0	0	0	0	0	0	0	0	0	0	1	1	0	1	0	0	0	0	0	0	0	0	0	0	0	0	0	0	0	0	0	0	0	0	0	0	0	0	0	1	0	0	0	0	0	0	0	0	0	0	0	0	0	1	0	0	0	0	0	0	0	0	0	0	0	0	0	0	0	0	1	0	1	0	0	0	0	0	0	0	0	0	0	0	1	0	0	0	0	0	0	0	0	1	0	0	0	0	0	0	0	1	0	0	0	0	0	0	0	0	0	0	0	0	0	0	0	0	0	0	0	0	0	0	1	0	0	0	0	0	0	0	0	0	0	0	1	0	0	1	0	0	1	1	0	0	0	0	0	0	0	0	0	0	0	0	0	0	0	0	0	0	0	0	0	0	0	0	0	0	0	1	0	0	0	1	0	0	0	0	0	0	0	0	0	0	1	0	0	0	0	0	0	0	0	0	0	0	0	0	0	0	0	0	0	0	0	0	0	0	0	0	0	0	0	0	0	0	0	0	0	0	0	0	1	0	0	0	0	0	0	0	1	0	0	0	0	1	0	0	1	0	0	0	0	0	0	0	0	0	0	0	0	0	0	0	0	0	0	1	0	0	0	0	0	0	0	0	0	0	0	0	0	0	0	0	0	0	0	0	0	0	1	0	0	0	0	0	0	1	0	0	2	0	0	0	0	0	0	0	0	0	0	0	0	0	0	1	0	0	0	1	0	0	0	0	0	0	0	0	0	0	0	0	0	0	0	0	0	0	0	1	0	0	0	0	0	0	0	0	0	0	0	0	0	0	0	0	0	0	1	0	0	0	0	0	0	0	0	0	0	0	0	0	0	0	0	0	0	0	0	0	0	0	0	0	0	0	0	0	0	0	0	0	0	0	0	0	0	0	0	1	0	0	0	1	1	1	0	0	0	0	0	0	0	0	0	0	0	1	2	0	0	0	0	0	0	0	0	0	0	0	0	0	0	0	0	0	0	0	0	0	0	0	0	0	0	0	0	0	0	0	0	0	0	0	0	0	0	0	0	0	0	0	0	0	1	0	1	0	0	0	0	0	0	0	0	0	0	0	0	0	0	0	0	0	0	0	0	1	0	0	2	0	0	0	0	0	0	0	0	0	0	0	0	0	0	0	0	0	0	0	0	1	0	0	0	0	0	0	0	0	0	1	0	0	0	0	0	0	0	0	0	0	0	0	0	0	0	0	0	0	1	0	0	0	0	0	0	1	1	0	0	0	0	0	0	0	0	1	0	0	0	0	0	0	0	0	0	0	0	0	0	0	0	0	0	0	0	0	0	0	0	0	0	0	0	1	0	0	0	0	0	0	0	0	0	0	0	0	0	0	0	0	0	0	0	0	0	1	0	0	0	0	0	0	0	1	0	0	0	0	0	0	0	0	0	0	0	0	0	0	1	0	0	0	0	0	0	0	0	0	0	1	0	0	0	1	0	0	0	0	0	0	0	0	0	0	0	0	0	0	0	0	0	0	0	0	0	0	0	0	0	0	0	0	0	0	0	0	0	1	0	0	0	0	1	0	0	0	0	0	0	0	0	0	0	2	1	0	0	0	0	1	0	1	0	0	0	0	0	0	0	1	0	0	0	0	0	0	0	0	0	0	1	0	0	0	0	0	0	0	0	0	0	0	0	0	1	0	0	0	0	0	0	0	0	0	0	0	0	1	1	1	0	0	0	0	0	0	0	0	0	0	0	0	0	0	0	1	0	0	0	0	0	0	0	0	0	0	0	0	0	0	0	0	0	0	0	1	0	0	0	0	0	0	0	0	0	0	0	0	1	0	0	0	0	0	0	0	2	0	0	0	0	0	0	0	0	0	0	0	0	0	0	0	0	0	0	0	0	0	0	0	1	0	1	1	0	0	0	0	0	0	0	0	0	0	3	0	0	0	0	0	0	0	0	0	0	0	0	0	0	0	0	0	0	0	0	1	1	1	0	0	0	0	0	0	0	0	0	0	0	0	0	0	0	0	0	0	0	0	0	0	0	1	0	0	0	0	0	0	0	0	0	0	0	0	0	0	0	0	0	0	1	0	0	0	0	0	0	0	1	1	0	0	0	0	0	0	0	0	0	0	0	0	0	1	0	0	0	0	0	0	0	0	0	0	0	0	0	0	1	0	0	1	0	0	0	0	0	0	0	0	0	0	0	0	0	0	2	0	0	0	0	0	0	0	1	0	0	0	0	0	0	0	0	0	0	0	0	0	0	1	0	0	0	0	0	0	0	0	0	0	0	0	0	0	0	0	0	0	2	0	0	0	0	0	0	1	0	0	0	0	0	0	0	0	0	0	0	0	1	0	0	0	0	0	1	0	0	0	0	0	0	1	0	0	0	0	0	0	0	0	0	0	0	0	0	0	0	0	0	0	0	0	0	0	0	0	0	0	0	0	0	0	0	0	0	0	0	0	0	0	0	0	1	0	0	1	0	0	0	0	1	0	0	0	1	0	1	0	0	0	0	0	0	1	0	0	0	0	0	0	0	0	0	0	0	0	0	0	0	0	0	0	1	0	0	0	0	0	0	0	0	0	0	0	0	0	0	0	0	0	0	0	0	0	0	0	0	0	0	0	1	1	0	0	0	1	0	0	0	0	0	0	0	0	0	0	1	0	0	0	0	0	1	0	0	0	0	0	0	0	0	0	0	0	0	0	0	0	0	0	0	0	0	0	0	1	0	0	0	0	0	0	0	0	0	0	1	0	0	0	0	0	0	0	0	0	0	0	0	0	0	0	0	0	0	0	0	0	0	0	1	0	0	0	0	0	0	0	0	0	0	0	0	0	1	0	0	0	0	0	0	0	0	0	0	0	1	0	0	0	0	0	0	0	0	0	1	0	0	0	0	1	0	1	0	0	0	0	0	0	0	0	1	0	0	0	0	0	0	0	0	0	0	0	0	0	0	0	0	0	0	0	0	0	0	0	0	0	0	0	0	0	0	0	0	0	0	0	0	0	0	0	0	0	0	0	0	0	0	0	0	0	0	0	0	0	0	1	0	0	0	0	0	0	0	0	0	0	0	0	0	0	0	0	0	1	0	0	0	0	0	0	1	0	1	0	0	1	0	0	0	0	0	0	0	0	0	0	0	0	0	0	0	0	0	0	0	0	0	0	0	0	0	1	0	0	0	0	0	0	0	0	0	0	0	0	0	0	0	2	0	0	0	0	0	0	0	0	0	0	0	0	0	0	0	0	0	0	0	0	0	0	0	0	0	0	0	1	0	0	0	0	0	1	0	0	1	1	0	0	0	0	0	1	0	0	0	0	0	0	0	0	0	0	0	0	0	0	0	0	0	0	0	0	0	0	0	0	0	0	0	1	0	0	0	0	0	0	0	0	0	0	1	0	0	0	0	0	0	1	0	0	0	0	0	0	0	0	1	0	0	0	0	0	0	0	1	1	0	0	0	0	0	0	0	0	0	0	0	0	0	0	0	1	0	0	0	0	0	0	0	0	0	0	1	0	0	0	0	0	0	0	1	1	0	0	0	0	0	0	0	0	0	0	0	0	0	0	0	0	1	0	0	0	0	0	0	0	0	1	0	0	1	0	0	1	0	0	0	0	0	0	0	0	0	0	0	0	0	0	0	0	0	0	0	0	0	0	0	0	0	0	0	0	0	0	0	0	1	0	0	0	0	0	0	0	0	0	0	0	0	0	0	0	0	0	0	1	0	0	1	0	0	0	1	0	0	0	0	0	0	0	1	0	0	0	0	0	0	0	0	0	0	0	0	0	0	0	0	0	0	0	0	0	0	0	0	0	0	0	0	0	0	0	0	0	0	0	1	0	0	0	0	0	0	1	0	0	0	0	0	0	0	0	1	0	0	0	1	0	0	0	0	0	0	0	0	0	0	0	0	0	0	0	0	0	0	0	0	0	0	0	0	0	0	0	0	0	1	0	1	0	0	1	0	0	0	0	0	0	0	0	0	1	0	0	0	0	0	0	1	1	0	0	0	0	0	0	0	0	0	0	0	0	0	0	0	0	0	0	1	0	0	0	0	0	0	0	0	0	0	0	0	0	0	0	0	0	0	0	0	0	0	0	0	0	0	0	0	0	0	0	0	0	0	0	0	0	1	1	0	0	0	0	0	0	0	0	0	0	0	1	0	0	0	0	0	0	0	1	0	1	0	1	0	0	0	0	0	0	0	0	0	0	0	0	0	0	0	0	1	0	0	0	0	0	0	0	0	0	0	0	0	0	0	0	0	0	0	0	0	0	2	0	0	0	0	0	0	0	0	0	0	0	0	0	0	0	0	0	0	0	0	0	0	0	0	0	0	0	0	0	0	0	0	0	1	0	0	0	0	0	0	0	0	0	0	0	0	0	0	0	0	0	0	0	0	0	0	0	0	0	0	0	0	0	1	0	0	0	0	0	0	0	0	0	0	0	0	0	0	0	0	0	1	0	0	0	0	0	0	0	0	0	0	0	0	0	0	0	0	0	0	0	0	0	0	1	0	0	0	0	0	0	0	0	0	0	1	0	0	0	0	0	0	0	0	0	0	0	0	0	0	0	0	0	0	0	0	0	0	0	0	0	0	0	0	0	0	0	0	0	0	0	0	0	1	1	0	0	0	0	0	0	0	0	0	0	0	0	0	0	0	0	0	1	0	0	0	0	0	0	0	0	0	0	1	0	0	0	0	0	0	0	0	0	0	0	0	0	0	0	0	0	0	0	0	0	0	0	0	0	0	0	0	0	0	0	0	0	0	0	0	0	0	0	0	0	0	0	0	0	0	0	0	0	0	0	1	0	0	0	0	0	0	0	0	0	0	0	0	0	0	1	0	0	0	0	0	0	0	0	1	0	0	0	0	0	0	0	0	0	0	0	5	0	0	0	0	0	0	0	0	0	0	0	0	0	0	0	0	0	0	0	0	0	0	0	1	0	0	0	0	0	0	0	0	0	0	0	0	0	0	0	0	0	0	0	0	0	0	0	0	0	0	0	0	0	0	0	0	0	0	0	0	0	0	0	0	0	0	0	0	0	0	0	0	0	1	1	0	0	0	0	0	0	0	0	0	0	1	0	1	0	0	0	0	0	0	0	0	0	0	0	0	0	1	0	0	0	0	0	0	0	0	0	0	1	0	0	0	0	0	0	0	0	0	0	0	0	0	0	0	0	0	0	0	0	0	0	0	0	0	1	0	0	0	0	0	0	0	0	0	0	0	0	0	0	0	0	0	0	0	1	0	0	0	0	0	0	1	0	0	0	0	0	0	0	0	0	0	0	0	0	1	0	0	0	0	0	0	1	0	0	0	0	0	0	0	0	0	0	0	0	0	0	0	0	0	1	0	0	0	0	0	0	0	0	0	0	0	1	0	0	0	0	0	0	0	0	0	0	0	0	0	1	0	0	0	0	0	0	0	0	0	0	0	0	0	1	0	0	0	0	0	0	0	0	0	0	0	1	0	0	0	1	0	0	0	1	0	0	0	0	0	0	0	0	0	0	0	0	0	0	1	1	0	0	0	0	0	0	0	0	0	0	0	0	0	0	0	0	0	0	0	0	0	0	1	0	0	0	0	0	0	0	0	0	0	0	0	0	0	0	0	0	0	0	0	0	0	0	0	0	0	0	0	0	0	0	0	0	0	0	0	0	0	0	0	0	0	0	0	0	0	0	0	0	0	0	0	0	0	0	0	0	0	0	0	0	0	0	0	0	0	0	0	0	0	0	0	0	0	0	0	0	0	0	0	0	0	0	0	0	2	1	0	0	0	0	0	0	0	0	0	2	0	0	0	0	0	0	0	0	1	0	0	0	0	0	0	0	0	0	0	0	0	0	0	0	0	0	0	0	0	0	0	0	0	0	0	0	0	0	0	0	0	0	0	0	0	0	0	0	0	0	0	0	1	0	0	0	0	0	0	0	0	0	1	0	0	0	0	0	0	0	0	0	0	0	0	0	0	0	0	1	0	0	0	0	0	0	0	2	0	0	0	0	0	0	0	0	0	0	0	0	0	0	0	0	0	0	0	1	0	0	0	0	0	0	0	0	0	0	0	0	0	0	1	0	0	0	0	0	0	0	0	0	0	0	0	0	0	0	1	0	0	0	0	0	0	0	0	0	0	0	0	0	0	0	0	0	0	0	0	0	0	0	0	0	0	0	0	0	0	0	0	0	0	0	0	0	0	0	0	0	0	0	0	0	0	0	2	0	0	0	0	0	1	0	0	0	0	0	0	0	0	0	0	0	0	0	0	0	0	0	0	0	0	0	0	0	1	0	0	0	0	0	0	0	0	0	0	0	0	0	0	0	0	0	0	0	0	0	0	0	1	0	0	1	0	0	0	0	0	0	0	0	0	0	0	0	0	2	0	0	0	0	0	0	0	0	0	0	0	0	0	0	0	0	0	0	0	0	0	0	0	0	0	0	0	0	0	0	0	0	0	0	1	0	0	0	0	0	0	0	0	0	0	0	0	0	0	0	0	0	0	0	0	0	0	0	0	0	0	0	0	0	0	0	0	0	1	1	0	0	0	0	0	0	0	0	0	0	0	0	0	0	0	0	0	0	0	0	0	0	0	0	0	0	0	0	0	0	0	0	0	0	0	0	0	0	0	1	0	0	1	0	0	0	0	1	0	1	0	0	0	0	0	0	0	0	0	0	0	0	0	0	0	0	0	0	0	0	0	0	0	0	0	0	0	0	1	1	0	0	0	0	0	0	0	0	0	0	0	0	0	0	0	0	0	0	0	0	0	0	0	0	0	0	0	0	1	1	0	0	1	0	0	0	0	0	0	0	0	1	0	0	0	0	0	0	0	0	0	0	0	0	0	0	0	0	0	0	0	0	0	0	0	0	0	2	0	0	0	0	0	0	0	0	0	0	0	1	0	0	0	0	0	0	0	0	0	0	0	0	0	0	0	1	0	0	1	0	0	0	0	0	0	0	0	0	1	0	0	0	0	0	1	0	0	0	0	0	0	0	1	0	0	0	0	0	0	0	1	0	0	0	0	0	0	0	0	0	0	0	0	1	0	0	1	0	0	0	0	0	0	0	0	0	0	1	2	0	0	1	0	0	0	0	0	0	0	0	0	0	1	0	0	0	0	0	1	0	0	0	0	0	0	0	0	0	0	0	0	0	0	0	0	0	0	0	0	0	0	0	0	0	0	0	0	0	0	0	0	0	0	0	0	0	0	0	0	0	0	0	0	0	0	1	0	0	0	0	0	0	0	0	0	0	0	0	0	0	0	0	0	0	0	0	0	0	0	1	0	0	0	0	0	1	1	0	0	0	1	0	0	0	0	0	1	0	0	0	0	0	0	1	0	0	1	0	0	0	0	0	0	0	0	1	0	0	2	0	1	0	0	1	1	0	0	0	0	0	0	0	0	0	0	0	0	0	0	0	0	0	0	0	0	0	0	0	0	1	1	1	0	0	0	0	0	0	0	0	0	0	0	0	0	0	0	0	0	0	0	0	0	0	0	0	0	0	0	0	0	0	0	0	0	0	0	0	0	0	0	0	0	0	0	0	0	0	0	0	0	0	0	0	1	0	0	0	0	0	0	0	0	2	0	0	0	0	0	0	0	0	1	0	0	0	0	1	0	0	0	1	0	0	0	0	0	0	1	0	1	1	0	0	1	0	0	2	0	0	0	0	0	0	0	0	0	0	0	0	0	0	0	0	0	0	0	1	1	0	0	0	1	0	0	0	0	1	0	0	0
N0.HOG0010410	2	2	0	0	0	1	0	0	0	0	1	1	1	2	0	0	0	0	0	0	0	0	0	0	1	0	0	0	0	0	1	2	0	0	0	0	0	0	0	0	0	0	1	0	0	0	0	0	2	0	2	0	0	0	3	1	1	0	1	0	1	0	1	0	0	0	1	0	0	0	0	0	1	1	0	2	1	0	0	0	1	0	1	0	0	1	0	0	0	0	0	1	1	0	0	1	1	0	3	0	1	0	0	0	1	0	0	1	0	0	1	1	0	0	0	0	0	0	0	1	0	2	0	0	0	0	0	0	1	0	1	0	0	1	1	0	1	0	0	0	0	1	2	0	0	0	0	0	1	0	1	0	3	0	3	0	0	1	0	0	0	0	0	0	0	1	0	0	1	1	0	0	1	0	1	0	2	0	0	0	0	0	0	0	0	0	0	0	0	3	0	0	1	0	1	1	0	1	0	3	0	0	0	0	0	0	0	0	1	0	1	0	2	1	0	0	0	0	0	1	0	0	0	2	0	0	0	0	0	0	0	0	0	1	2	0	0	1	1	0	1	0	0	0	0	0	0	0	0	0	0	1	2	0	0	1	0	0	0	0	0	3	0	0	1	0	0	0	0	0	0	0	0	0	2	0	0	0	0	0	0	1	0	0	0	2	0	1	0	0	1	0	0	0	0	0	0	1	0	0	0	0	0	0	0	0	0	0	0	0	0	0	0	0	1	0	1	1	0	0	0	1	0	0	0	0	0	1	0	0	0	0	0	2	0	0	2	0	0	0	1	0	0	0	0	0	0	0	1	0	1	1	0	3	0	0	0	1	1	0	0	1	1	1	0	2	0	0	0	0	0	0	0	0	2	0	0	1	0	0	1	0	0	0	0	0	0	0	0	0	0	0	0	0	0	0	0	4	0	0	2	0	0	1	0	1	0	0	1	0	0	0	0	0	1	0	2	0	0	0	0	0	1	1	0	1	0	0	0	0	0	0	0	1	0	0	2	2	1	0	0	0	1	0	0	0	1	2	0	0	1	0	1	0	1	0	0	0	1	3	0	0	0	0	0	0	1	0	0	2	0	0	0	0	0	0	1	2	0	0	0	0	1	0	0	0	1	0	0	0	0	0	0	0	0	0	0	1	3	0	0	2	1	0	2	1	0	1	0	0	0	0	0	1	0	0	0	0	0	1	0	0	0	0	0	0	0	6	0	0	0	0	0	0	2	0	0	0	0	0	0	0	0	0	2	0	0	0	1	1	0	1	1	1	0	3	0	1	1	0	0	0	0	2	0	0	0	1	1	1	0	0	0	1	1	1	0	0	0	0	0	0	0	0	0	0	0	0	0	1	0	0	0	1	1	0	0	1	0	0	0	0	0	1	0	0	2	0	0	0	0	0	1	1	0	0	0	0	1	0	0	0	0	0	0	0	0	0	0	0	0	0	0	1	1	0	0	0	0	0	0	0	0	3	0	1	0	0	0	0	0	1	0	0	0	0	0	0	0	1	1	0	0	0	0	0	0	1	0	0	0	0	0	2	1	0	0	1	0	0	0	0	1	0	1	1	0	1	0	0	1	1	0	1	0	0	0	0	0	0	0	0	1	2	0	0	0	0	0	1	0	0	1	0	0	2	0	2	0	0	0	0	3	0	0	0	2	0	0	0	0	0	0	1	2	0	2	1	1	0	0	0	0	1	0	0	0	0	0	0	0	3	1	0	0	1	1	0	0	1	0	0	0	0	0	0	0	0	0	0	0	0	1	0	1	0	0	2	0	0	0	0	0	0	0	0	0	0	0	0	0	0	0	0	1	0	0	0	0	0	0	2	0	0	0	1	0	0	0	0	0	0	1	0	0	0	0	0	0	0	1	0	0	0	0	0	0	0	0	2	0	0	2	0	1	0	0	0	0	0	3	1	0	0	0	2	0	0	0	0	0	0	0	0	2	0	0	0	0	1	0	0	0	1	0	0	0	0	1	1	3	1	1	1	1	0	0	0	0	0	0	0	1	0	0	1	1	1	1	0	0	5	0	0	0	1	0	1	0	1	0	1	0	0	0	1	1	0	0	0	1	1	0	0	1	0	1	0	0	1	0	0	0	0	0	0	0	0	0	0	1	0	1	0	0	0	1	0	0	0	0	0	0	0	0	4	0	0	2	0	1	0	1	1	0	0	0	2	0	1	0	0	1	0	0	0	1	0	0	0	0	3	1	0	0	0	1	0	0	1	0	0	2	0	0	0	1	0	1	0	1	3	0	0	0	0	0	1	2	0	1	0	1	0	0	0	0	0	0	0	0	0	1	1	0	0	0	0	0	0	0	0	0	0	1	0	0	1	1	0	2	0	1	0	0	0	1	0	0	0	0	1	0	0	1	1	0	0	0	0	0	1	0	0	0	0	0	0	0	0	0	0	0	0	0	1	1	0	0	1	1	0	0	2	0	0	0	0	1	0	0	0	0	0	0	0	0	0	1	0	1	0	0	1	0	1	0	0	3	0	0	0	1	0	2	0	1	0	1	0	0	1	0	0	0	0	0	0	0	0	0	0	0	1	0	0	0	0	0	0	1	0	3	0	1	0	0	0	0	2	0	1	0	0	0	1	0	0	1	0	0	0	0	0	0	0	0	0	0	0	0	1	0	0	0	0	0	1	0	0	0	0	2	0	0	0	1	1	1	0	0	1	0	1	0	0	0	0	0	0	1	2	0	0	0	0	0	1	0	0	0	0	2	0	1	1	0	2	0	0	1	0	0	0	0	0	1	0	0	0	1	0	0	0	0	0	3	0	0	2	1	0	0	0	1	2	0	3	0	0	2	0	0	0	0	0	0	0	0	0	3	1	0	0	0	0	0	1	0	0	0	0	1	0	1	0	0	0	0	0	0	1	0	1	0	0	0	0	0	2	0	1	0	0	0	0	2	0	0	0	0	0	0	0	0	2	0	1	0	1	0	0	0	0	0	0	0	0	0	0	0	0	0	0	0	0	0	3	0	1	0	0	0	0	0	0	2	1	1	0	0	0	0	1	0	0	0	0	0	0	0	1	1	0	2	1	0	0	2	0	1	0	0	0	0	0	0	2	0	0	0	1	0	0	1	0	1	0	0	1	0	0	0	0	0	1	1	0	0	0	0	0	0	0	0	0	0	0	1	0	0	0	0	0	1	1	0	0	0	0	1	0	2	0	0	0	1	0	0	1	1	1	2	1	0	0	0	2	0	0	0	0	0	0	0	0	2	0	2	0	0	0	0	1	0	0	0	0	1	0	3	0	0	0	0	0	0	0	0	0	1	0	0	0	1	1	0	0	0	3	1	0	0	0	0	0	0	0	0	0	0	0	1	0	0	0	0	0	1	0	0	0	0	0	0	0	0	2	0	0	0	0	0	0	1	0	1	0	0	0	0	0	1	1	0	0	0	0	0	0	0	0	1	0	0	0	0	0	0	1	0	0	0	1	0	2	0	0	0	0	0	0	0	1	0	1	0	1	0	1	0	1	0	0	1	0	0	0	1	0	0	0	0	0	0	0	1	0	0	0	0	0	0	0	0	0	0	0	0	0	0	0	0	0	0	1	0	0	1	0	0	0	0	0	0	1	0	0	1	0	0	0	1	0	0	0	0	0	0	1	0	0	0	1	0	1	1	0	0	0	0	0	0	1	0	0	0	4	0	0	1	0	1	0	0	2	0	0	0	0	1	1	0	0	1	0	0	2	0	1	0	0	0	0	0	0	0	0	1	0	1	0	0	0	0	0	0	0	0	1	1	0	0	0	0	0	0	0	1	1	0	1	0	0	0	0	1	1	0	0	0	0	0	0	1	0	1	1	0	0	1	0	0	0	0	1	0	0	0	0	1	0	0	0	0	0	0	0	1	3	0	0	0	1	1	0	2	0	0	0	1	0	2	0	1	0	1	0	0	1	0	1	0	2	0	1	0	2	0	0	0	1	0	0	0	0	0	0	0	0	1	1	0	0	0	1	0	0	0	0	0	1	0	1	0	0	1	1	0	0	0	0	1	0	0	1	0	0	2	0	0	0	0	1	0	0	0	0	1	0	0	1	1	0	0	0	0	0	0	0	0	0	0	1	0	0	2	0	0	0	0	0	0	0	1	0	1	0	0	2	1	0	0	0	1	1	1	0	1	0	0	0	0	2	1	1	0	0	0	1	3	0	0	0	1	0	0	4	0	0	1	0	0	0	0	1	0	0	0	0	0	0	0	1	1	0	0	1	0	0	0	0	0	0	0	0	0	0	0	0	0	0	0	0	0	0	0	1	0	1	1	0	0	0	0	0	0	1	0	0	0	0	0	0	0	0	0	0	2	0	0	0	0	0	0	0	0	0	0	1	0	2	0	0	0	0	0	0	0	0	0	0	0	0	0	0	1	0	0	0	0	0	0	0	2	1	2	0	0	0	2	0	0	0	0	0	2	0	1	1	0	1	0	0	0	1	0	0	0	0	0	0	0	0	0	2	0	2	0	0	0	0	0	0	0	0	0	0	0	0	0	1	1	0	1	0	0	1	0	0	0	0	0	3	2	0	0	0	0	1	0	0	1	0	0	1	1	0	0	1	0	0	0	0	0	0	0	1	1	0	0	1	0	0	4	0	3	0	0	0	0	2	0	0	0	0	0	1	1	0	0	0	0	0	0	2	0	1	0	0	0	0	0	0	0	2	0	0	1	0	0	0	0	0	0	0	0	0	0	2	0	0	1	0	0	1	1	0	0	0	0	1	0	0	0	0	1	0	0	0	0	0	0	0	0	0	1	1	0	1	1	0	0	0	1	0	1	0	0	0	0	0	0	0	0	0	1	0	1	0	0	1	1	0	1	0	0	0	0	3	0	0	1	0	0	0	0	0	0	0	1	2	0	0	0	0	0	0	0	0	0	0	0	0	0	1	0	0	0	0	0	0	0	3	0	0	4	1	0	0	0	0	0	1	0	0	0	0	0	0	1	0	0	0	0	0	0	0	1	0	0	0	0	1	0	1	0	0	0	2	2	0	1	0	0	0	1	0	0	1	1	0	1	0	0	0	0	3	0	1	0	0	0	0	0	0	1	0	1	0	0	0	0	0	0	0	0	0	0	0	0	0	0	0	0	0	0	0	0	0	0	1	1	0	0	0	1	1	0	0	0	0	0	0	0	0	0	1	1	0	0	0	0	0	0	0	0	0	0	0	1	0	0	0	0	0	0	0	0	0	1	0	1	2	0	0	0	0	0	0	0	0	1	0	0	0	0	0	0	1	0	0	0	2	0	1	0	0	0	0	0	0	0	0	0	1	2	0	0	0	0	0	1	0	0	1	0	0	0	1	0	1	0	0	0	0	0	0	0	0	0	1	0	0	1	0	0	0	0	1	0	0	1	0	0	0	1	1	1	0	0	0	0	0	0	0	1	0	0	0	1	0	0	0	0	0	0	0	0	0	0	1	0	0	0	0	0	0	0	0	0	0	0	1	0	0	0	0	1	0	0	0	0	1	0	0	0	1	0	0	0	2	0	1	0	0	0	0	1	1	0	0	0	0	0	0	0	0	0	2	1	0	0	1	0	0	0	0	0	0	0	0	0	0	0	0	0	0	0	1	0	0	0	0	1	0	3	0	0	0	3	0	0	0	0	0	2	2	2	0	0	0	0	0	0	2	0	0	0	0	3	0	1	0	0	0	0	0	2	0	0	1	0	0	0	0	0	0	0	0	1	0	0	1	0	0	2	0	0	0	0	0	0	0	0	1	0	0	0	0	0	0	0	2	2	0	0	0	1	0	0	0	0	0	0	2	1	0	0	0	0	1	0	0	0	0	0	0	0	0	1	0	0	0	0	3	1	0	0	0	0	0	0	1	0	0	0	0	0	0	0	0	0	0	0	0	0	0	0	0	0	0	0	0	0	0	0	0	1	0	1	1	1	0	0	0	1	0	0	1	0	1	1	0	3	0	1	0	0	0	0	0	0	0	0	0	0	0	0	0	0	2	1	0	0	0	0	0	1	0	3	0	0	0	0	0	0	0	1	0	0	0	4	0	1	0	0	0	0	1	1	1	0	3	2	2	3	1	0	0	0	0	0	0	0	0	0	0	0	1	0	0	0	0	1	1	0	0	0	0	0	0	0	0	0	0	1	1	1	0	0	0	0	1	2	1	0	0	0	0	1	0	0	2	0	0	0	0	0	0	0	0	0	0	1	0	2	1	0	0	0	0	0	0	1	1	0	1	1	3	1	0	0	0	0	0	1	0	2	0	0	0	1	0	0	0	0	0	0	1	0	0	2	0	0	1	0	1	0	0	0	2	0	0	0	0	0	0	1	0	1	0	0	0	0	0	0	0	0	0	0	0	1	0	0	0	1	0	0	0	0	1	0	0	0	1	0	1	0	0	0	0	0	0	1	0	1	0	0	2	0	1	0	1	1	0	0	0	0	0	0	0	0	1	0	0	0	0	0	1	1	1	0	0	0	0	0	0	1	0	1	0	0	0	0	1	0	0	0	0	0	0	0	0	0	0	0	0	0	0	0	0	0	1	0	0	0	1	0	0	0	0	0	1	0	2	0	0	1	0	0	0	2	0	0	1	0	0	1	0	0	1	0	0	0	1	1	1	0	0	0	1	0	0	0	0	0	0	0	1	0	1	0	0	0	0	1	2	0	0	0	0	2	0	0	0	0	1	0	0	0	0	0	0	0	0	2	1	0	0	0	0	1	0	0	0	0	0	0	0	0	0	1	1	0	1	1	0	0	2	1	1	0	0	1	0	1	1	1	0	1	0	0	0	0	0	0	0	0	0	1	0	0	0	0	0	0	0	0	0	0	0	0	0	1	1	0	0	0	0	0	0	0	0	1	1	0	1	0	0	0	0	1	0	4	2	0	0	0	0	0	1	0	0	0	0	0	1	0	0	0	2	0	0	0	0	0	0	0	0	0	0	0	1	0	0	0	0	0	0	0	1	0	0	1	1	0	0	0	0	1	0	0	1	0	0	0	0	0	1	0	1	0	0	0	1	0	0	0	1	0	0	0	0	0	1	0	0	0	1	0	0	0	1	0	0	1	3	0	2	0	0	0	0	0	0	1	0	0	0	0	0	0	0	2	0	0	0	2	0	0	0	0	0	0	0	0	0	2	3	0	0	0	0	0	1	0	0	0	0	0	0	1	1	0	0	1	0	1	0	0	1	0	1	1	0	1	1	0	1	0	0	1	0	0	0	0	0	0	0	0	1	0	0	0	1	0	0	0	0	0	0	0	1	0	0	0	0	0	0	0	0	0	0	0	0	0	0	0	0	0	0	0	1	0	0	2	1	1	0	0	0	1	2	0	2	0	0	2	0	3	1	0	0	0	0	0	0	1	0	0	1	0	0	0	0	0	0	0	0	0	2	0	3	1	0	0	0	0	0	0	1	1	0	0	0	1	0	0	0	1	0	0	0	1	1	0	0	0	1	0	0	1	1	2	0	0	0	0	2	0	0	0	0	0	0	0	0	0	1	1	1	0	1	0	0	0	0	0	0	0	0	0	0	0	1	0	2	0	1	0	0	0	1	1	0	1	0	1	0	2	0	0	0	0	1	1	1	0	1	1	0	0	1	0	0	0	0	1	1	0	0	1	0	0	1	0	0	0	0	0	1	1	1	2	0	1	1	0	0	0	1	0	0	0	0	0	0	0	0	0	0	2	0	1	1	0	1	1	1	0	0	0	2	0	0	0	0	0	1	0	0	0	0	0	0	2	0	1	0	0	0	1	0	0	0	0	0	0	0	0	0	0	0	0	0	1	0	0	0	0	0	0	1	0	2	0	0	0	0	1	0	0	0	0	0	1	0	1	0	0	1	0	1	1	0	0	0	0	0	1	1	0	0	0	1	0	0	0	0	0	2	2	0	0	0	0	0	0	1	0	1	0	1	0	1	0	0	0	0	0	0	0	0	0	0	1	0	0	1	2	0	0	0	0	0	0	0	0	0	0	0	0	2	0	0	0	0	0	1	0	0	0	0	1	1	0	0	0	0	0	1	1	0	1	0	0	0	0	0	1	0	0	0	0	0	0	0	0	0	0	1	0	0	0	0	2	0	0	0	0	0	0	1	0	0	0	1	1	0	1	1	0	0	0	0	0	0	0	0	0	0	1	0	0	0	0	0	0	0	0	0	2	0	0	0	0	0	0	0	0	0	0	0	0	0	0	0	0	1	0	0	0	0	0	1	0	1	0	1	0	1	6	2	0	0	0	1	1	0	0	0	1	0	1	1	0	0	0	0	1	0	4	2	0	0	0	1	0	1	0	2	0	0	0	1	0	2	2	0	2	0	0	0	1	0	2	0	1	0	0	0	0	1	0	0	0	0	0	0	1	1	0	0	0	0	0	0	1	0	0	0	2	0	0	0	1	0	0	1	0	0	1	0	0	1	0	0	0	0	2	0	0	0	0	1	1	0	0	1	0	0	0	0	0	0	0	0	0	0	0	0	0	0	0	0	2	1	0	0	0	0	0	0	0	0	0	0	0	0	0	0	0	0	1	1	0	0	0	0	1	1	0	1	0	0	0	0	1	0	0	0	0	1	1	0	0	1	0	1	0	0	0	0	0	0	0	0	0	1	0	1	1	0	0	0	0	0	0	0	0	0	0	0	0	0	2	0	0	0	0	0	0	0	0	0	1	0	0	0	1	0	0	0	0	0	2	0	0	0	1	0	0	0	1	2	0	0	1	0	0	0	0	0	0	0	0	0	1	0	0	1	1	1	1	0	0	1	0	0	0	0	0	1	0	0	0	0	1	0	2	0	0	0	0	0	0	1	0	1	0	0	0	0	0	0	0	0	0	1	0	0	3	0	0	0	0	0	0	3	1	0	0	0	0	1	1	0	1	0	0	0	1	0	0	3	2	0	1	1	2	1	0	0	0	0	3	0	1	0	0	1	0	1	0	0	0	0	0	0	0	1	0	2	0	1	0	0	0	0	0	0	0	1	0	1	0	0	0	0	0	0	1	0	0	1	0	0	0	1	1	0	0	0	0	0	0	1	0	0	1	1	0	0	1	1	0	0	0	0	0	0	0	0	0	1	0	0	0	0	1	0	0	0	0	0	0	0	0	1	1	0	0	1	0	0	0	1	0	0	0	1	0	0	0	0	0	0	0	2	0	0	0	0	0	0	0	0	0	0	0	0	0	0	0	0	0	1	0	0	0	0	0	0	0	0	0	0	1	0	1	2	0	1	0	0	1	0	0	0	0	0	2	0	0	0	0	0	0	0	0	0	0	0	0	0	1	2	0	0	0	0	0	1	0	0	0	0	0	0	0	0	0	0	0	0	1	0	0	0	0	0	2	0	1	0	0	1	0	0	0	0	0	0	0	1	0	0	0	1	0	0	0	0	2	0	0	0	0	1	1	0	0	0	0	0	1	0	0	0	0	0	0	0	0	1	1	0	3	1	0	0	0	0	3	0	0	0	0	0	0	0	1	1	0	0	0	0	0	0	1	0	0	0	0	0	0	0	0	0	0	2	0	0	0	0	0	0	0	0	0	0	1	0	1	0	0	1	0	0	1	1	0	0	0	0	0	0	1	0	0	0	0	1	0	0	1	0	0	1	0	4	3	0	1	0	0	0	0	1	0	1	1	0	0	0	0	0	0	0	2	0	0	0	0	0	0	0	0	1	0	0	0	0	0	0	1	0	0	0	0	1	0	0	0	0	0	0	0	0	0	0	0	0	1	1	2	0	1	0	0	0	1	1	1	0	1	2	0	0	1	1	0	1	0	0	0	0	0	1	1	0	0	0	0	0	0	0	0	0	0	0	0	1	0	1	0	0	0	0	0	2	0	0	0	0	0	0	0	0	1	0	0	0	0	0	0	0	0	0	0	0	1	0	1	0	1	1	0	2	1	1	0	0	0	0	1	0	1	0	0	0	1	2	0	1	0	1	1	0	0	0	0	1	0	0	0	1	0	0	0	0	0	2	0	0	0	2	1	0	2	1	0	0	0	2	0	0	0	0	1	0	0	1	1	0	0	0	1	0	1	0	0	0	0	0	0	2	0	2	0	0	0	0	1	0	0	0	0	0	0	0	1	1	1	0	0	0	0	0	0	4	0	0	0	0	0	0	0	1	1	0	0	0	0	0	2	0	0	0	0	0	3	1	0	3	0	0	0	0	0	2	0	0	0	0	1	0	0	0	1	2	0	1	0	0	0	1	0	0	0	0	2	0	0	0	0	0	0	0	0	0	1	0	1	0	0	0	0	0	0	0	0	0	0	0	0	0	1	1	0	0	0	0	0	0	1	0	1	0	1	0	0	0	1	2	0	0	0	0	1	1	1	1	0	0	0	0	0	0	0	0	0	0	0	1	0	0	0	0	0	0	0	0	0	0	1	0	1	0	0	0	0	0	0	2	1	0	0	0	0	0	0	1	1	0	1	0	0	0	0	0	1	1	0	0	0	0	0	0	1	2	0	0	0	0	1	2	0	0	1	0	1	0	0	1	0	0	0	0	0	0	0	1	0	0	0	1	0	3	0	0	0	0	0	0	0	0	1	0	1	0	0	0	0	0	0	0	0	0	0	0	0	0	1	1	1	0	0	0	0	0	2	1	0	0	0	0	0	0	1	2	1	0	0	0	0	0	0	0	0	1	0	0	0	0	0	0	0	0	0	0	1	2	1	0	1	0	0	0	0	1	0	0	0	0	0	0	2	0	1	0	0	1	0	0	1	0	0	0	0	1	0	0	1	0	1	3	0	1	0	0	1	0	0	0	0	0	0	0	2	0	0	0	0	0	0	0	0	1	0	1	0	1	1	1	0	1	0	0	1	1	1	0	0	1	0	1	0	0	1	0	0	0	0	0	0	0	1	0	0	0	0	0	0	1	0	0	0	0	1	0	0	2	0	1	0	0	0	0	0	2	1	0	0	0	0	0	0	1	0	0	0	0	0	0	0	1	0	0	2	3	2	0	4	0	0	0	1	0	0	2	2	1	0	2	0	0	0	0	0	0	0	0	0	1	1	0	0	1	0	1	0	1	0	0	0	4	0	0	0	1	1	0	1	0	0	0	0	0	1	0	2	0	0	0	0	0	0	0	1	0	0	0	0	0	0	0	0	0	0	0	0	0	1	0	2	0	1	0	0	0	0	0	0	1	3	0	0	0	2	0	0	0	1	0	0	1	0	0	0	0	0	0	0	0	0	0	0	0	0	0	0	0	0	0	0	0	1	0	0	0	0	0	0	0	0	1	2	0	0	2	2	0	0	0	0	0	0	1	1	0	0	0	0	1	0	0	0	0	0	1	0	0	1	0	0	0	1	0	0	0	0	0	0	0	0	1	0	0	0	0	1	0	0	0	0	0	0	0	0	2	1	0	0	0	0	0	0	0	0	0	0	0	1	0	0	0	1	0	1	0	0	0	0	0	0	0	0	0	0	1	1	1	0	0	0	1	1	1	0	0	0	0	0	0	0	2	0	0	0	1	0	1	0	2	0	0	0	0	0	0	1	0	0	3	1	0	1	1	0	1	0	0	0	0	1	0	0	0	0	0	1	0	3	2	0	0	1	1	0	1	0	0	1	1	0	0	0	0	0	0	0	0	0	0	0	0	0	0	0	1	1	0	1	2	1	0	0	0	0	1	0	2	0	0	1	0	1	1	0	0	1	0	1	0	0	1	0	0	0	0	0	0	0	1	1	0	0	0	1	0	0	1	0	1	0	0	1	0	0	0	0	0	0	0	0	0	0	0	0	0	0	0	0	0	0	0	0	0	0	0	1	0	1	1	0	0	0	0	0	0	0	0	0	0	1	0	1	1	0	0	0	0	1	0	1	0	0	0	0	0	0
N0.HOG0010407	0	0	0	1	0	1	0	0	0	0	0	0	0	0	0	0	0	0	0	0	0	0	0	0	0	0	0	0	0	0	0	0	0	2	0	0	0	0	0	1	0	0	1	0	0	0	0	0	0	0	0	0	0	0	1	0	1	2	0	0	1	0	0	0	0	0	1	1	1	0	0	0	0	0	0	1	0	0	0	0	0	0	0	0	0	1	0	0	0	0	0	0	0	0	0	0	1	0	1	0	0	0	0	0	0	1	0	0	0	0	0	0	1	0	0	0	0	1	0	0	0	0	0	0	0	0	0	0	0	0	0	1	0	0	1	0	2	0	0	0	0	0	0	0	0	0	0	0	0	0	1	0	1	0	0	0	0	0	0	0	0	0	0	0	0	0	0	0	1	0	0	0	0	0	1	0	0	1	0	1	0	0	0	0	0	0	0	0	0	1	0	0	0	2	0	1	0	0	1	0	0	0	0	0	0	0	0	0	1	0	0	0	0	0	1	0	0	0	0	0	0	0	0	0	0	0	0	0	0	0	1	0	0	0	0	1	0	0	0	0	0	0	0	0	0	0	0	0	0	0	0	0	0	0	0	0	0	0	0	0	0	1	0	0	1	2	0	0	0	0	0	0	0	0	0	0	0	0	0	0	0	0	0	0	0	0	0	0	1	0	0	0	0	0	0	0	0	1	0	0	1	0	0	0	0	0	0	0	0	0	0	0	0	1	0	0	0	0	0	1	0	0	0	0	0	0	0	0	0	0	0	0	0	0	0	0	1	0	0	0	0	0	0	0	0	2	0	0	1	0	0	0	0	0	1	0	0	0	0	0	0	0	0	1	0	0	0	0	0	0	0	0	0	0	1	0	0	0	1	0	0	0	0	0	1	1	0	0	0	0	0	0	0	0	0	0	0	0	0	0	0	0	0	0	0	0	0	0	0	0	1	0	0	0	0	0	0	0	0	0	0	0	0	1	0	1	0	0	0	0	0	0	0	0	2	0	1	1	0	0	0	0	0	0	0	0	1	0	0	0	1	0	0	0	0	0	0	0	1	0	0	0	1	0	0	0	0	1	0	0	0	0	0	0	0	0	0	0	0	1	0	0	1	0	1	0	0	0	0	0	0	1	0	0	0	0	0	0	0	0	0	0	0	0	0	0	0	0	0	2	0	0	0	0	0	0	0	0	1	0	1	1	0	0	0	0	0	0	0	0	0	0	0	0	0	0	0	0	0	0	0	0	0	0	0	0	0	0	0	0	0	0	0	0	0	0	0	1	0	0	0	0	0	0	0	0	0	0	0	0	0	0	0	1	0	0	0	0	0	0	0	0	0	1	0	0	0	0	0	0	0	0	0	0	0	0	0	0	0	0	0	0	0	0	0	0	1	0	0	0	0	0	1	0	0	0	0	0	0	0	0	0	0	0	0	0	0	0	0	0	0	0	0	1	0	0	0	0	0	0	0	0	0	0	0	0	0	0	0	0	0	0	0	0	0	0	0	0	0	0	0	0	0	0	0	1	0	0	0	0	0	0	0	0	0	0	0	0	0	0	0	0	1	0	0	0	0	2	1	0	0	0	0	1	0	0	0	0	0	1	0	0	0	0	0	0	0	1	0	0	0	0	0	0	0	0	0	0	0	0	0	0	1	0	0	0	0	0	0	0	0	0	0	0	1	0	0	0	0	1	0	0	0	0	0	0	0	0	0	0	0	0	0	0	0	0	0	0	0	0	0	0	1	0	0	1	0	0	0	0	0	0	1	0	0	0	0	0	0	0	0	0	1	0	0	1	0	0	3	0	0	0	0	0	0	0	0	0	0	1	1	0	0	0	0	0	0	1	0	0	0	0	0	1	0	0	0	0	0	1	0	0	0	0	0	0	0	0	0	0	0	0	0	0	0	0	0	0	0	0	0	0	0	1	1	0	0	0	0	0	0	0	0	0	0	0	0	0	0	0	0	0	0	0	1	0	0	0	0	0	0	0	0	0	0	0	0	0	0	0	0	0	0	0	1	0	0	0	0	0	0	1	0	1	1	1	0	0	0	0	0	0	0	0	0	0	1	0	0	0	0	0	0	0	0	0	0	0	1	0	0	0	0	0	0	0	0	0	0	0	0	0	0	0	0	0	0	0	0	0	0	0	0	0	0	0	0	0	0	0	0	0	0	0	0	0	1	1	1	0	0	0	0	0	0	1	1	0	0	0	0	2	0	0	0	0	0	0	0	0	0	0	0	1	0	0	0	0	0	0	0	1	0	0	0	0	0	0	1	1	0	0	0	0	0	0	0	0	2	0	0	1	0	0	0	0	1	0	0	0	0	2	0	0	0	0	0	0	1	0	0	0	1	0	0	0	0	1	0	0	0	0	0	0	0	1	0	0	0	0	0	0	1	0	0	1	0	0	0	0	0	0	0	0	0	0	0	0	2	0	0	0	0	0	1	0	0	0	0	0	0	0	0	0	0	0	0	0	1	0	0	0	0	0	0	0	0	0	0	0	0	1	0	0	0	0	0	1	0	0	0	0	0	0	0	0	0	0	0	0	0	0	0	0	0	0	0	0	0	0	0	0	1	0	0	0	0	0	0	0	0	0	1	0	0	0	0	0	0	0	0	0	0	0	0	0	0	0	1	0	0	0	0	0	0	0	1	0	0	0	1	0	0	0	0	1	1	0	0	0	0	0	0	0	0	1	0	0	0	0	0	0	0	0	0	0	0	0	0	0	0	1	0	0	0	0	1	0	0	0	0	0	0	0	0	1	0	0	0	0	0	0	0	0	0	0	0	0	0	1	0	0	0	0	0	0	0	0	0	0	0	0	0	0	0	0	0	0	0	0	0	0	1	0	0	0	0	0	1	0	0	0	0	0	0	0	0	0	0	0	0	0	0	1	1	0	0	0	1	1	1	0	0	1	0	0	1	0	1	0	0	0	0	1	0	0	1	0	0	0	0	0	0	1	1	0	0	0	0	0	0	0	0	0	0	0	1	0	0	0	0	0	0	0	1	0	2	0	0	0	0	0	0	0	0	0	0	0	0	0	0	0	0	0	0	0	1	0	1	0	0	2	0	0	0	0	1	0	0	1	0	1	0	0	1	0	1	0	0	0	0	0	0	0	1	1	0	0	0	0	0	0	0	1	0	0	0	0	0	0	0	0	0	0	1	0	0	1	0	0	0	0	0	0	0	0	0	0	0	0	1	1	0	0	0	0	0	1	0	1	0	1	0	0	0	0	0	0	0	0	0	0	0	1	0	0	0	0	0	0	0	0	1	0	1	0	0	0	1	0	0	0	1	0	0	0	1	0	0	2	0	0	0	0	0	0	2	0	0	0	0	0	0	0	0	0	0	0	0	0	1	1	0	0	0	0	0	0	0	0	0	0	0	0	1	0	0	0	1	0	0	0	0	0	0	0	0	0	0	0	0	0	1	0	0	0	0	0	0	0	0	0	0	0	1	0	0	0	0	0	1	0	1	0	0	0	0	0	0	0	1	0	0	0	0	0	0	0	0	1	0	0	0	0	0	0	0	0	1	0	0	0	0	0	0	0	0	0	0	0	0	0	0	0	0	0	0	0	0	1	0	1	0	0	1	0	0	0	0	0	0	0	0	0	0	0	0	0	0	2	0	0	0	0	0	0	0	0	0	1	0	0	0	0	1	1	0	0	0	0	1	0	0	0	0	0	1	0	0	0	0	0	0	0	1	0	0	0	0	0	0	0	0	0	0	0	0	0	0	0	0	0	0	0	0	0	0	0	0	0	2	1	0	0	0	0	0	0	0	0	0	0	0	0	0	0	1	0	0	0	0	0	0	0	0	0	0	1	0	0	0	0	0	0	0	0	0	0	0	0	0	0	0	0	0	1	0	0	1	0	0	0	0	1	0	0	0	0	0	1	0	2	0	0	0	0	2	0	0	1	0	0	0	0	0	1	0	0	0	0	0	0	0	0	0	0	0	0	1	1	1	0	0	0	0	0	0	0	0	0	0	0	0	0	0	0	2	0	0	0	0	0	0	0	0	1	0	0	0	0	0	0	0	0	0	0	0	0	0	0	0	1	0	0	1	0	0	0	0	0	0	0	1	0	0	0	0	0	0	0	0	0	0	0	0	1	0	0	0	0	1	0	0	0	0	0	0	0	0	0	0	0	0	0	0	0	0	0	0	1	0	0	0	0	0	0	0	1	1	0	0	0	0	0	0	1	0	0	0	0	0	1	1	0	0	0	0	1	0	0	0	0	0	0	0	0	0	0	0	0	0	0	0	0	0	0	0	0	0	0	0	0	0	0	0	0	0	0	0	0	0	0	0	0	0	0	0	0	0	0	0	0	0	0	0	1	0	0	0	0	0	0	0	1	1	0	0	0	0	0	0	0	0	0	0	0	0	0	0	0	1	0	0	0	0	0	0	0	0	0	1	0	0	0	0	1	0	0	1	0	0	0	0	0	0	0	0	0	0	0	0	0	0	0	0	0	0	1	0	0	0	0	0	0	0	1	0	1	0	0	0	0	0	0	1	0	0	0	0	0	0	0	0	0	0	0	0	0	0	0	0	0	0	0	0	0	0	0	0	0	0	0	0	1	0	0	0	1	0	1	0	0	2	0	0	0	1	0	0	0	0	0	0	0	0	0	0	0	0	0	0	0	0	0	0	0	0	1	0	0	0	0	0	0	0	0	0	0	0	1	0	0	0	0	1	0	0	0	0	0	0	0	1	0	1	0	0	0	0	0	0	0	0	0	0	0	0	0	0	0	0	0	1	0	0	0	0	0	0	0	0	0	0	0	0	0	1	1	0	0	0	0	0	0	0	0	0	0	1	0	0	0	0	0	0	0	0	0	0	0	0	0	1	0	0	0	0	0	0	0	0	0	1	0	0	0	0	0	0	0	0	0	0	0	0	0	0	0	0	0	0	0	0	0	0	0	0	0	0	0	0	0	0	0	0	0	0	0	0	0	0	0	0	1	1	0	0	0	0	0	0	0	0	0	0	0	0	0	0	1	0	1	0	1	0	0	0	0	0	0	0	0	0	0	0	1	0	1	1	0	0	0	0	0	0	0	0	0	1	0	0	0	0	0	0	0	0	0	0	0	0	1	0	0	0	0	0	0	1	0	0	0	0	0	0	0	0	0	0	0	0	0	0	0	0	0	0	0	0	0	0	0	0	0	0	0	0	0	0	0	1	0	1	0	0	0	0	0	0	0	0	0	0	1	0	1	0	0	0	0	0	0	0	0	0	0	0	0	0	1	0	0	1	0	0	0	0	0	1	0	0	0	0	0	0	0	0	1	1	0	0	0	0	0	0	0	0	1	1	1	0	0	0	0	0	0	1	0	0	0	0	0	0	0	0	0	1	0	0	0	0	0	0	0	0	0	0	0	0	0	0	0	0	0	1	0	0	0	1	0	0	0	0	0	1	0	0	0	0	0	0	0	0	0	0	0	0	0	0	0	0	0	0	1	0	0	0	0	0	0	0	2	0	0	0	0	0	0	0	0	0	0	0	0	0	0	0	0	0	0	0	0	0	0	0	0	0	0	0	0	0	0	0	0	0	0	1	0	0	0	0	0	0	0	1	0	0	0	0	0	1	0	0	0	0	0	0	0	0	0	0	0	0	1	0	0	0	0	0	0	0	0	0	0	0	0	0	0	0	0	0	0	0	0	0	0	0	0	0	1	0	0	0	0	0	0	1	0	1	0	0	0	0	0	0	0	0	0	0	0	0	0	0	0	0	0	1	0	0	0	0	1	0	0	1	0	0	0	0	0	0	0	0	0	0	0	0	0	0	1	0	0	0	0	0	0	1	0	1	0	0	0	0	0	0	0	1	0	1	0	0	1	0	1	1	0	0	0	0	0	0	0	0	0	0	0	0	0	0	0	0	0	0	0	0	1	0	0	0	0	0	0	0	0	0	3	1	1	0	0	0	0	0	0	0	0	0	0	0	0	0	0	0	0	0	0	0	0	0	0	0	0	0	0	0	0	0	0	0	1	0	1	0	0	0	0	0	0	0	0	0	0	0	0	0	0	0	0	0	0	0	1	1	0	0	0	0	0	0	0	0	0	0	1	2	0	0	0	0	0	0	0	0	0	0	0	0	0	0	0	0	0	0	0	0	0	0	1	0	0	0	0	0	0	0	0	0	0	0	0	1	0	0	0	0	0	0	0	0	0	0	1	0	2	0	0	0	0	0	0	0	0	0	0	0	0	0	0	0	0	2	0	0	0	0	0	0	0	0	0	0	0	0	1	1	0	0	0	0	0	0	0	0	0	0	1	0	0	0	0	0	0	0	0	0	0	0	0	0	0	0	0	1	0	0	0	0	0	0	0	1	0	0	0	0	0	2	0	0	0	0	0	0	0	0	0	0	0	0	0	0	0	0	1	0	0	0	0	0	0	0	0	1	0	0	0	0	0	0	0	0	0	0	0	0	0	0	0	0	0	0	0	0	0	0	0	0	1	0	0	0	0	0	0	0	0	0	0	0	2	0	0	0	1	0	0	0	0	0	0	0	0	0	0	1	0	1	0	0	0	0	0	0	0	0	3	0	1	0	0	0	0	0	0	0	1	0	0	0	1	0	0	1	0	0	0	0	1	0	0	0	0	0	0	1	0	0	0	0	0	0	0	0	0	0	0	1	0	0	0	0	1	0	0	1	0	0	1	0	0	0	1	0	0	0	0	0	0	0	0	1	0	1	0	0	0	0	0	0	0	0	0	0	0	0	0	0	0	0	0	0	0	0	0	0	0	0	0	0	0	0	0	0	0	1	0	0	1	0	0	0	1	0	0	0	0	0	0	0	0	0	0	0	0	0	0	0	1	0	2	0	0	0	0	0	0	0	0	0	0	1	0	0	0	0	0	0	1	0	0	0	0	0	0	0	0	0	0	0	0	1	0	0	0	0	0	0	0	0	0	1	0	0	0	0	0	0	0	0	0	0	0	0	0	0	1	0	0	0	0	0	0	0	0	0	0	1	0	0	0	0	1	0	0	0	0	0	0	0	1	0	0	0	0	0	0	1	0	0	0	0	0	0	1	0	0	4	0	0	0	0	0	0	0	0	0	1	0	0	0	0	1	0	0	0	0	0	0	2	0	0	2	0	0	1	0	0	0	1	3	0	0	0	0	0	0	0	0	0	0	0	2	0	1	0	0	0	1	0	0	0	0	0	0	0	0	0	0	0	0	0	0	0	0	0	1	0	0	0	0	0	0	0	0	0	0	0	1	1	0	0	0	0	0	0	0	0	0	0	0	0	0	0	0	1	0	0	0	0	0	0	0	0	1	0	0	0	0	0	0	0	0	1	0	0	1	0	0	0	0	1	0	0	0	0	0	0	0	0	0	0	0	0	0	0	1	0	0	0	0	0	0	0	0	0	0	0	1	0	0	1	0	0	0	0	0	0	0	0	0	0	0	0	0	0	0	0	0	0	0	0	0	0	0	0	0	0	0	0	0	0	0	0	0	0	0	1	0	0	1	0	0	0	0	0	0	0	0	0	0	0	0	1	0	0	0	0	0	1	0	0	0	0	0	0	0	0	1	1	0	0	2	0	0	0	0	0	1	0	0	0	1	0	0	0	0	0	0	0	0	0	0	0	0	1	1	1	0	0	0	0	0	0	0	0	0	1	0	0	0	0	0	0	0	0	0	0	0	0	0	0	0	1	0	1	1	0	0	0	0	0	0	0	1	0	0	0	0	0	0	0	0	0	0	0	0	2	0	0	0	0	0	0	0	0	0	0	0	0	0	0	0	0	0	0	0	0	0	0	0	0	1	0	0	0	2	1	0	0	0	0	0	0	0	0	0	0	0	0	0	0	0	0	0	0	0	0	0	0	0	0	0	0	0	0	0	0	0	0	0	0	0	0	0	0	1	0	0	0	0	0	0	0	0	0	0	0	0	0	0	2	0	0	0	0	0	0	1	0	0	0	0	0	0	1	0	0	0	0	0	0	0	0	0	0	0	0	0	0	0	0	0	1	0	0	0	0	0	0	1	0	0	0	0	1	0	0	0	0	0	0	0	0	0	0	0	0	1	0	0	0	0	1	0	0	0	0	0	0	0	0	3	0	0	0	0	0	0	1	0	0	0	0	0	0	0	1	0	0	0	0	0	0	0	0	0	0	0	0	0	1	0	0	1	0	0	0	0	0	0	0	0	0	0	0	0	0	0	0	0	0	1	0	0	1	0	0	0	0	0	1	0	0	1	0	0	0	0	0	0	0	0	0	0	0	0	0	0	0	0	0	0	0	0	0	0	0	0	0	0	0	0	0	0	0	0	0	0	0	0	2	0	1	0	0	0	1	0	0	0	0	0	0	2	1	0	0	0	1	0	0	0	0	0	0	0	0	0	0	0	1	0	0	0	0	0	0	1	0	0	0	0	0	0	0	0	0	0	0	0	0	1	0	0	0	0	0	0	0	0	0	0	0	0	1	0	0	0	0	0	0	0	0	0	1	0	0	0	0	0	0	0	0	0	0	0	0	1	0	0	0	0	0	0	0	0	0	0	0	0	1	0	0	0	0	0	0	0	0	0	0	0	1	0	0	0	0	1	0	0	0	0	0	0	0	0	0	0	0	0	0	1	0	0	1	0	0	0	0	0	0	0	0	0	0	0	0	0	1	0	0	0	0	0	0	0	0	0	0	0	0	0	0	0	0	0	0	0	0	0	0	0	0	0	0	0	0	0	0	0	1	0	0	0	0	0	0	0	0	0	0	0	0	1	0	0	0	0	0	0	0	0	0	0	0	0	0	0	0	0	0	0	1	0	1	0	0	0	0	0	0	0	0	0	0	0	0	0	0	0	1	0	0	0	2	0	0	0	0	0	0	0	0	0	0	1	0	0	1	0	0	1	0	0	0	1	0	0	0	0	0	0	0	0	0	0	0	2	0	0	0	0	0	1	0	0	0	0	0	1	0	0	0	0	0	0	2	0	0	0	1	0	0	0	0	0	0	0	0	0	1	0	1	0	0	0	0	1	1	0	0	0	2	0	0	0	0	0	0	0	1	0	0	1	0	0	0	0	0	0	0	0	0	0	0	0	0	0	0	0	1	0	0	0	0	0	0	0	0	0	0	0	0	0	0	0	0	0	0	0	0	0	0	0	1	1	0	0	0	0	0	0	0	0	0	0	0	0	0	0	0	0	0	0	0	0	0	0	0	1	1	0	0	0	0	0	0	2	0	0	1	0	0	0	0	0	0	0	0	0	0	0	0	0	0	0	0	0	0	0	0	0	0	0	0	0	0	1	0	0	0	0	0	0	0	0	0	0	0	0	0	0	0	0	0	0	0	0	0	1	0	0	1	0	1	0	0	0	0	0	0	0	0	0	0	1	0	0	1	1	0	0	0	0	0	0	0	0	0	0	0	0	0	0	0	0	0	0	0	0	0	0	1	0	0	1	0	0	0	0	0	0	0	0	0	0	0	2	1	0	0	0	0	1	0	0	0	0	0	0	0	0	0	0	0	0	0	0	0	0	0	0	0	0	0	0	0	0	0	0	0	0	0	0	0	0	0	1	0	0	0	0	0	0	0	0	0	0	2	0	0	0	0	0	0	1	0	0	0	0	0	0	0	0	0	0	0	1	1	0	0	0	1	0	0	0	0	0	1	0	0	0	0	0	0	0	0	0	0	0	0	0	0	0	0	0	0	0	0	0	0	0	0	0	1	0	0	0	0	1	0	0	0	0	0	0	1	0	0	0	0	0	0	0	0	1	0	0	0	1	0	0	0	0	0	0	0	0	0	1	0	0	0	0	1	0	0	0	0	0	0	0	0	0	0	0	0	0	0	1	0	1	0	0	0	0	0	0	1	0	0	0	0	0	0	0	0	0	0	0	0	0	1	0	0	0	0	1	0	0	0	0	0	0	0	0	0	0	0	0	0	0	0	0	0	1	0	1	1	0	0	0	0	0	0	0	1	0	1	0	0	0	0	0	0	0	0	0	0	0	0	1	0	0	0	2	0	0	0	0	0	0	1	0	1	0	0	1	0	0	0	0	0	0	0	0	0	1	0	0	0	0	0	0	0	0	0	0	0	0	0	0	0	0	1	0	0	0	0	0	0	0	0	0	0	0	0	0	0	0	0	0	0	0	0	0	0	0	0	0	0	0	1	0	0	1	0	0	0	0	0	0	0	0	0	0	0	0	0	0	0	0	1	1	0	0	0	0	0	1	0	0	0	0	0	0	0	0	0	0	1	0	0	0	1	0	0	0	0	0	0	0	0	0	0	0	0	0	0	1	0	0	0	0	0	0	0	0	0	0	0	0	0	0	0	0	0	0	0	0	1	0	0	0	0	0	0	0	0	0	0	0	0	0	0	0	0	0	0	0	0	0	0	0	0	1	0	0	0	0	0	0	0	0	0	1	0	0	0	0	1	0	0	0	0	0	0	0	0	0	0	0	0	1	0	0	0	0	0	0	1	1	1	0	0	0	1	0	0	0	0	0	0	0	1	0	0	0	2	0	0	0	0	0	0	0	0	0	0	0	0	0	0	0	0	0	0	0	0	0	0	2	0	0	0	0	0	1	0	0	1	0	0	0	0	0	0	0	0	0	0	0	0	0	0	0	0	0	0	1	1	0	1	0	1	0	0	0	0	0	0	0	1	0	0	0	0	0	0	0	0	0	1	0	0	0	0	0	0	0	0	0	0	0	0	0	0	0	0	0	0	0	1	0	0	0	0	0	0	0	0	0	0	0	0	0	0	1	0	0	1	0	0	0	1	0	0	0	0	0	0	0	0	0	0	0	0	0	0	0	0	0	0	0	0	0	0	0	0	0	1	1	0	0	0	0	0	0	0	0	0	0	0	0	0	0	0	0	1	0	1	2	1	0	1	0	0	0	0	0	0	0	0	0	0	0	0	0	0	0	0	0	1	0	0	0	1	0	0	0	0	0	0	0	0	0	0	0	0	0	0	0	0	0	1	0	0	2	0	1	0	1	2	0	0	0	0	0	0	1	1	0	0	2	0	0	0	0	0	0	0	0	0	0	0	0	0	0	0	0	0	0	1	0	0	0	0	0	0	0	0	0	0	0	1	0	0	0	0	0	0	0	0	0	0	0	0	0	0	0	1	1	0	0	0	0	0	0	0	0	0	0	0	0	0	1	0	0	0	0	0	0	1	0	0	0	0	0	0	0	0	1	0	0	0	0	0	0	1	0	0	0	0	0	0	0	1	0	0	0	1	0	0	0	0	0	0	1	0	0	0	0	0	0	1	0	0	0	0	0	0	0	0	0	0	0	0	0	0	0	0	1	0	0	0	0	0	0	0	0	0	0	0	0	0	0	0	1	0	0	0	0	0	0	0	0	0	0	0	0	0	0	0	1	1	0	0	0	0	0	0	0	0	0	1	0	0	1	1	1	0	0	0	0	0	0	0	0	0	0	0	0	0	0	0	2	0	0	1	1	0	0	0	0	0	0	0	1	0	0	0	0	0	0	0	0	1	0	0	0	0	0	0	0	0	0	0	0	0	0	0	2	0	0	0	2	0	0	0	0	0	0	0	0	0	0	0	0	0	2	0	0	0	0	0	0	0	1	0	0	0	0	0	0	1	0	0	0	0	0	0	0	0	0	0	0	0	0	0	0	0	0	0	0	0	0	0	0	0	0	0	0	0	1	0	0	1	0	0	0	0	0	0	0	0	0	0	0	0	0	0	0	0	0	2	0	0	1	0	0	0	1	0	0	0	0	0	0	0	0	0	0	0	0	0	0	0	0	0	1	0	0	0	0	0	1	0	0	0	0	0	0	0	0	0	0	0	0	0	0	0	1	0	0	0	1	0	0	0	0	0	0	0
N0.HOG0008348	0	1	0	0	0	0	0	0	0	0	0	0	3	0	0	0	0	1	0	0	0	0	1	0	3	1	0	1	6	0	0	1	0	0	1	0	0	0	0	0	0	1	1	1	0	0	0	0	0	0	0	0	0	0	2	2	0	0	1	0	1	0	3	1	0	0	0	1	0	0	0	1	0	0	0	2	0	0	0	1	0	0	1	1	0	1	0	0	0	0	0	0	0	0	0	1	1	0	5	0	2	0	0	0	2	2	0	0	0	0	3	0	0	0	0	1	1	0	0	0	0	3	0	0	0	0	0	1	0	0	1	1	0	0	0	2	0	0	0	0	0	1	0	0	0	0	0	1	1	0	2	2	0	2	1	0	0	0	0	0	1	0	0	1	0	0	0	0	0	0	0	0	1	0	5	0	0	0	0	0	0	0	0	0	0	0	2	0	0	0	0	0	0	0	1	0	0	1	0	1	0	0	0	0	0	2	0	0	0	0	0	2	0	0	0	1	0	1	0	0	1	0	0	1	0	0	0	0	1	2	0	0	0	0	1	0	0	1	0	0	1	1	0	0	0	0	0	0	2	0	0	0	0	0	0	0	0	0	4	0	0	0	0	0	0	0	0	0	1	0	2	0	0	0	0	2	0	1	0	0	0	1	0	0	0	1	1	0	0	2	0	0	0	0	2	1	0	1	0	1	0	0	0	0	1	1	0	0	1	0	0	0	0	0	2	2	0	0	0	0	0	2	1	0	0	0	0	1	0	0	0	0	0	0	2	1	1	0	0	0	0	1	1	0	0	2	1	0	1	0	0	0	0	3	0	0	0	1	0	1	2	1	6	3	0	1	0	1	0	0	0	0	0	0	5	0	0	0	1	1	2	0	0	0	0	0	0	0	0	2	1	1	3	0	2	0	0	4	3	1	2	0	1	0	0	2	0	1	1	0	0	1	0	0	0	0	0	0	0	0	0	0	0	0	1	1	0	0	1	0	0	0	0	0	0	0	0	1	1	0	0	1	1	1	1	2	1	0	0	0	1	0	0	0	0	0	0	2	2	1	0	0	1	2	1	0	0	0	1	0	0	0	0	1	0	0	1	0	0	0	0	0	1	0	0	0	0	0	1	0	1	0	0	0	0	0	1	0	6	1	0	0	0	0	2	0	0	0	0	0	0	0	0	0	0	1	0	0	0	0	0	0	0	0	0	0	0	2	0	0	0	0	0	0	0	0	0	1	2	0	0	0	0	0	0	1	0	0	0	1	1	0	0	3	0	2	0	0	0	0	0	1	0	0	0	0	0	0	2	0	0	0	1	1	3	1	0	0	0	0	0	0	0	0	0	0	1	0	0	2	0	0	0	2	1	0	0	1	1	0	1	0	0	0	0	0	1	0	1	1	1	0	0	0	1	0	0	0	1	0	0	0	0	2	0	1	0	0	0	0	0	0	0	3	2	1	2	2	0	0	0	0	1	0	0	0	0	0	1	0	0	0	0	3	0	0	1	0	2	0	0	0	0	0	0	0	0	1	0	0	0	0	0	2	0	1	0	1	0	0	0	1	0	0	0	0	0	0	0	0	0	0	1	0	0	1	0	0	0	0	0	0	0	0	1	1	1	0	0	1	0	0	0	0	0	0	2	0	0	0	1	1	3	0	1	0	0	0	0	0	0	0	0	2	0	0	1	0	1	0	1	0	1	0	0	0	0	2	0	0	0	0	0	0	0	0	2	0	0	0	0	0	0	0	1	0	0	1	0	0	1	0	0	0	0	0	0	1	1	1	0	0	2	0	0	0	0	0	0	1	0	1	0	0	0	0	0	4	0	1	0	0	0	1	2	1	0	0	2	0	0	0	3	0	0	0	0	0	0	0	3	0	0	1	4	0	1	0	3	0	0	0	3	0	0	0	1	0	0	1	2	0	1	0	1	0	0	0	0	1	0	0	0	0	0	1	0	0	0	0	0	1	0	0	0	0	1	0	1	1	1	1	1	0	0	2	1	2	4	0	0	0	0	0	0	0	1	1	0	0	0	3	0	1	0	0	0	0	0	1	1	0	0	0	0	0	0	0	0	0	0	3	3	1	2	0	1	0	0	0	0	0	0	1	0	0	1	0	0	0	1	0	2	0	0	0	0	0	0	0	3	0	0	1	1	1	0	0	1	0	1	0	0	0	0	0	2	0	0	0	0	0	0	0	1	0	0	1	0	0	0	2	0	0	0	1	0	0	3	1	0	1	1	0	1	0	2	0	1	2	0	2	1	1	0	0	0	0	0	0	1	0	1	0	2	0	0	0	1	2	0	1	2	1	0	1	0	2	0	0	1	0	0	0	0	1	0	4	1	0	0	0	0	0	0	1	0	3	1	2	0	0	1	0	0	0	0	0	0	0	0	0	0	1	2	0	0	0	0	0	2	0	0	0	0	1	1	0	1	0	1	2	0	2	1	0	0	1	0	1	2	0	0	0	0	0	1	0	4	0	1	0	0	1	0	0	0	0	1	0	0	0	1	0	1	0	0	0	0	0	0	0	0	2	0	0	0	0	0	0	0	0	1	2	0	1	2	0	0	0	0	0	1	0	0	0	0	2	0	0	0	1	0	1	0	1	0	1	0	0	0	0	0	0	0	0	0	0	1	0	0	0	4	0	3	1	0	0	2	0	0	0	0	0	0	0	0	4	4	4	0	0	0	0	1	3	0	2	2	0	0	2	0	1	0	0	0	0	0	0	0	0	0	2	1	3	0	0	0	0	0	0	0	2	0	0	0	0	0	0	0	0	0	0	1	0	0	2	0	1	0	1	1	0	0	2	0	2	0	0	1	0	0	0	0	0	0	1	1	0	1	0	0	0	0	0	0	0	1	0	0	0	1	0	0	0	0	0	1	0	0	1	1	1	1	0	1	0	1	3	0	0	0	3	0	0	0	4	0	0	0	0	0	0	0	0	0	2	0	1	1	0	0	0	0	0	0	0	0	0	0	0	0	0	2	0	1	0	0	0	0	1	0	0	1	0	0	1	2	0	0	0	0	0	0	1	0	0	1	0	0	0	2	0	0	0	1	2	1	2	0	0	1	0	0	1	0	1	0	1	0	0	0	0	0	0	0	0	0	2	0	0	0	0	0	0	0	0	0	0	0	1	1	1	0	1	1	0	0	0	0	1	0	0	1	0	0	0	0	0	1	0	1	1	0	0	2	0	0	1	0	1	0	0	0	1	1	0	1	0	0	1	0	2	1	0	0	0	1	0	1	0	1	0	1	0	0	0	0	1	0	1	0	0	1	2	0	0	0	0	2	0	1	0	0	1	0	1	0	6	0	1	0	1	0	0	0	1	0	2	1	0	0	0	0	0	0	0	1	0	1	1	0	0	0	0	2	3	0	0	0	0	0	1	1	0	2	0	2	0	0	0	0	0	0	1	0	0	1	1	0	0	2	0	0	0	0	0	0	1	0	0	0	0	2	1	0	0	0	1	0	0	0	2	0	1	1	1	0	1	2	0	0	0	0	0	1	1	0	0	0	1	0	0	0	0	0	0	1	1	2	0	0	2	0	0	0	0	1	0	2	0	0	0	0	0	0	0	0	0	0	1	0	0	1	0	0	1	0	0	0	0	1	0	0	1	0	0	0	3	0	0	1	0	0	0	4	0	1	0	0	2	0	0	0	1	0	2	0	0	0	1	0	1	0	2	1	2	1	1	0	2	1	0	0	0	0	1	0	0	0	0	0	1	1	0	0	0	3	0	0	3	1	0	0	0	0	0	0	0	2	2	0	0	1	0	0	0	0	0	0	1	1	0	0	0	0	0	0	1	0	0	0	1	1	5	0	1	0	0	0	0	0	0	0	1	0	1	1	0	0	1	0	0	0	0	1	1	0	2	0	0	0	0	1	0	3	0	0	0	0	0	0	0	1	0	0	0	2	0	0	1	0	1	0	0	2	1	2	0	0	3	0	0	0	0	0	0	2	1	1	2	0	0	0	2	0	1	0	0	0	1	1	0	0	1	2	0	0	0	0	0	0	0	0	0	0	0	3	0	0	0	0	2	0	0	0	0	1	2	0	2	1	0	0	0	0	0	1	1	0	1	1	0	0	0	0	0	0	0	1	0	0	1	0	0	0	0	0	0	0	0	0	0	1	0	0	0	0	0	1	0	0	1	0	1	1	1	0	2	1	0	0	1	1	1	0	2	1	0	0	0	0	0	0	0	1	1	0	0	1	0	0	1	1	0	0	1	2	0	0	1	1	1	0	0	0	0	2	0	0	0	0	3	1	0	1	2	0	0	1	2	1	0	0	0	0	0	0	0	1	1	1	0	0	0	0	0	0	0	0	0	1	0	1	0	0	0	0	0	0	0	0	1	0	0	0	0	0	1	0	0	0	1	0	0	1	0	0	1	0	0	1	1	0	2	2	0	1	0	7	0	0	0	0	1	6	0	3	1	0	0	0	0	0	1	0	1	0	0	0	0	0	1	0	2	0	2	1	0	0	0	0	0	0	0	0	1	0	0	2	1	2	0	0	6	0	0	0	2	1	0	0	3	1	0	0	0	0	0	0	0	0	0	1	1	0	1	0	1	0	0	4	3	0	0	0	1	5	1	0	0	0	0	2	0	2	0	0	0	1	1	0	0	0	1	0	0	2	0	0	0	0	0	0	2	0	1	0	0	0	0	1	1	0	4	0	0	0	0	0	1	1	0	2	0	1	0	0	1	0	1	0	1	1	0	0	1	1	0	0	0	0	0	0	0	3	1	0	0	0	0	0	1	0	1	1	0	3	0	2	0	0	0	1	0	0	0	0	0	2	1	0	0	0	2	1	0	1	1	0	1	0	0	0	1	1	0	0	1	1	0	1	0	1	1	0	0	0	0	0	0	1	0	0	2	0	3	0	0	1	0	0	0	0	1	0	0	0	0	0	0	0	1	0	2	0	0	1	2	1	1	0	1	0	1	1	0	0	0	1	0	0	0	0	0	3	1	1	0	0	1	0	0	1	0	0	0	0	2	0	0	2	0	0	1	0	0	0	2	1	1	0	0	0	0	0	1	0	0	0	0	0	0	0	2	0	0	0	1	0	1	1	0	0	0	0	1	0	0	0	1	1	0	0	0	0	0	0	0	0	0	0	0	0	0	2	1	1	0	0	1	0	0	0	4	0	2	0	3	0	0	1	2	2	0	1	0	0	1	0	0	0	0	1	0	1	2	0	0	2	2	1	2	0	0	0	0	0	0	1	0	0	0	0	1	0	3	1	0	0	0	0	1	0	0	0	0	0	2	0	0	1	0	0	0	0	0	0	0	1	0	1	1	0	0	0	1	1	0	0	0	0	1	0	1	0	0	0	0	0	0	0	0	0	1	1	0	0	0	0	0	0	0	1	0	1	1	0	0	1	1	0	0	1	0	0	0	0	0	0	0	0	0	0	0	0	0	1	0	0	2	1	1	0	0	0	0	0	0	0	1	1	0	0	0	1	0	1	0	0	0	0	2	0	0	0	0	0	3	0	0	0	0	1	0	1	0	0	1	0	0	1	0	5	0	0	1	0	0	0	0	2	0	0	0	0	1	0	1	0	0	1	0	0	0	0	0	1	0	0	0	0	4	1	0	0	0	0	0	0	0	0	1	0	0	2	1	0	0	1	0	1	0	2	0	1	0	0	0	0	0	0	0	0	0	0	0	3	0	1	0	0	2	0	0	0	0	0	2	1	0	1	0	0	0	0	0	0	0	0	0	0	0	1	4	1	0	0	0	1	1	0	1	5	0	0	0	0	0	0	1	0	0	0	0	1	0	0	1	0	3	0	0	0	0	0	2	0	0	0	1	1	0	0	3	0	0	1	0	5	0	0	0	1	0	0	0	1	1	1	1	0	0	1	1	0	0	1	0	0	0	0	0	0	1	0	0	1	1	0	0	0	0	1	2	1	1	1	0	0	0	2	1	2	0	0	0	0	0	0	0	0	0	1	0	0	0	2	0	2	1	0	0	0	0	1	1	3	0	1	0	0	0	0	1	0	0	1	0	0	0	0	0	0	0	0	0	0	0	0	1	0	0	0	1	0	0	0	0	0	0	0	1	1	0	0	0	1	0	0	0	0	0	1	0	0	1	0	0	0	0	0	0	0	0	1	0	0	0	0	0	1	0	2	1	0	0	0	0	0	0	0	1	1	0	0	0	2	2	0	0	1	1	0	0	0	0	0	0	0	1	0	0	0	3	0	1	0	1	1	1	0	0	0	0	0	1	9	0	1	3	1	0	1	1	0	0	0	2	0	0	0	0	0	0	0	2	0	0	0	0	0	0	0	1	0	1	0	1	0	0	0	0	0	1	0	0	0	0	1	0	0	0	1	0	0	0	0	1	0	1	0	0	0	0	1	1	2	0	0	0	0	1	1	0	0	0	1	4	1	0	0	0	0	0	1	0	1	0	0	0	0	1	0	0	0	3	0	0	0	0	1	0	0	2	0	1	0	0	1	0	0	1	0	0	0	1	2	0	1	0	1	1	0	0	1	0	1	0	0	1	1	0	0	1	0	1	0	0	1	0	0	0	0	1	0	0	0	0	2	0	0	1	0	0	2	0	0	0	1	2	2	0	0	2	0	1	2	0	1	0	0	0	0	0	1	1	0	0	1	0	0	0	0	0	4	0	0	0	1	0	0	0	0	0	0	1	0	1	2	1	2	1	0	0	2	0	1	0	2	0	1	0	1	0	0	0	1	2	1	0	1	1	0	0	0	0	2	0	0	1	0	1	6	0	0	0	1	0	0	0	0	0	0	0	0	0	0	0	0	0	0	1	0	0	1	0	0	1	0	0	0	1	1	0	0	0	1	1	0	0	1	0	0	2	0	2	0	0	0	0	0	0	1	0	0	1	0	0	1	0	0	1	0	1	0	0	0	1	0	1	1	0	1	4	0	0	0	0	0	1	1	0	2	0	0	0	2	2	0	0	0	0	0	0	0	1	0	0	0	0	0	1	0	0	1	0	0	1	0	1	0	0	0	0	0	0	0	0	3	0	0	0	0	1	0	1	0	0	0	0	0	2	0	0	1	3	1	3	1	0	0	0	0	0	1	0	1	0	3	0	0	1	1	2	0	1	1	1	0	0	1	0	0	1	0	0	4	3	0	0	0	0	1	0	0	1	0	0	0	0	0	0	0	0	3	2	0	0	0	0	0	0	0	1	0	1	0	0	0	0	1	0	0	0	2	0	0	0	0	1	0	1	1	0	1	1	1	0	0	0	2	0	0	0	1	0	0	0	1	0	0	0	0	0	0	0	1	0	0	0	0	0	0	1	0	1	0	0	0	0	1	1	0	0	0	0	1	0	1	1	0	0	1	0	1	0	0	0	0	0	0	0	1	0	0	1	0	0	0	0	0	2	0	0	0	0	0	0	1	0	0	0	0	0	0	0	3	2	1	0	0	1	2	2	0	0	0	0	0	0	1	1	0	1	1	0	0	3	1	0	0	0	1	0	1	0	1	0	0	6	0	0	0	0	0	0	0	0	0	0	0	0	0	0	0	0	0	0	0	0	1	0	0	0	1	1	0	0	0	1	0	0	0	1	0	0	0	0	0	1	1	0	2	0	0	0	2	0	0	2	0	0	0	2	1	1	1	0	0	0	0	0	0	0	0	1	1	0	0	1	0	0	0	0	0	0	0	0	0	0	0	0	1	0	0	3	1	0	0	0	0	1	0	0	0	0	0	0	0	0	0	0	0	0	1	0	0	0	1	0	0	1	0	2	0	1	1	0	0	0	1	1	1	0	0	1	0	0	1	0	0	0	0	4	0	0	2	1	0	1	0	0	0	0	0	0	0	2	0	0	0	2	2	0	1	0	0	0	2	0	0	0	0	1	0	0	0	0	0	2	3	0	0	0	0	0	3	1	0	0	0	2	0	1	0	0	0	1	0	0	1	0	0	0	4	0	0	0	2	0	0	1	2	0	0	0	1	1	0	0	0	1	0	0	0	0	0	2	1	0	3	0	0	0	2	1	0	0	0	0	1	0	1	0	0	0	0	1	0	0	0	0	0	1	0	1	0	0	0	0	0	0	0	0	0	0	0	1	0	3	0	0	0	0	1	0	4	0	0	1	0	1	0	0	0	1	0	0	0	0	0	0	0	1	0	0	0	0	0	0	0	0	0	0	1	0	0	0	0	0	0	0	0	0	0	2	0	1	0	0	0	0	0	1	0	1	0	0	2	0	1	1	1	0	1	1	0	0	1	1	2	0	0	3	0	0	0	0	0	0	1	0	0	0	0	1	0	2	2	0	0	0	0	0	2	0	2	0	3	0	1	0	0	0	3	0	2	1	0	0	1	0	0	0	0	0	0	0	0	0	0	0	0	0	1	0	2	0	0	0	1	5	0	1	2	1	0	1	0	0	0	0	2	0	0	2	0	0	0	0	0	0	0	2	0	0	0	0	0	1	1	1	5	3	2	2	1	0	0	2	0	0	1	0	0	1	0	0	0	1	0	0	1	0	0	1	0	0	0	0	0	0	2	0	2	1	0	0	2	1	0	0	1	0	0	0	0	0	0	0	0	0	3	0	0	0	0	0	0	1	0	0	0	0	0	0	0	0	0	2	0	0	0	0	0	0	0	0	0	0	0	1	0	0	4	0	2	0	0	0	0	2	0	0	0	1	0	0	1	0	0	2	0	0	1	0	0	0	0	0	1	0	1	1	0	0	0	0	2	0	0	0	0	0	2	0	1	0	0	0	1	5	0	1	0	1	0	0	0	0	0	0	0	1	0	1	0	0	1	2	2	2	0	0	0	0	0	1	0	1	0	0	0	0	0	1	0	1	0	0	3	0	0	2	0	0	0	1	0	0	0	0	0	0	0	1	1	1	0	1	0	0	1	3	0	0	0	0	2	0	0	1	0	0	0	1	4	0	0	0	0	1	0	0	1	0	0	0	0	4	0	0	1	4	2	0	0	3	0	0	3	0	0	0	2	0	0	0	0	0	4	0	0	0	0	1	0	1	0	1	1	0	0	0	0	0	0	0	1	1	0	0	0	0	0	0	0	1	2	0	0	0	0	0	1	2	0	0	1	0	0	0	0	0	0	0	0	1	1	1	2	0	0	0	0	0	0	0	0	0	1	1	1	0	0	0	0	2	0	0	1	0	1	2	0	1	0	0	0	2	0	0	1	0	1	0	2	0	0	1	0	0	0	0	0	0	1	0	0	1	0	1	0	0	0	0	0	0	1	1	0	0	0	0	0	0	0	0	1	0	0	0	0	0	2	1	1	0	2	5	2	0	0	0	0	0	0	0	2	0	0	0	1	0	1	0	0	1	1	0	0	0	0	0	0	2	0	0	0	0	1	0	1	0	0	0	0	1	0	1	0	0	1	1	0	0	0	0	0	0	0	0	0	0	0	0	0	0	1	0	0	0	0	0	0	1	2	0	0	1	0	0	0	1	0	0	0	2	0	0	0	1	0	0	0	0	0	1	1	0	0	0	0	0	0	0	1	0	0	0	0	0	0	0	0	0	0	0	0	2	0	0	2	1	0	1	0	0	0	0	1	0	1	2	1	1	1	0	0	0	0	0	0	0	0	0	0	0	1	1	0	0	0	0	0	0	1	0	0	0	0	2	0	1	0	0	0	0	0	1	0	0	0	0	0	0	0	2	1	0	0	2	0	2	0	0	0	0	0	0	1	0	0	1	0	1	0	1	0	0	0	0	0	0	0	0	1	0	0	0	0	0	0	0	0	3	0	2	0	0	0	0	0	1	0	1	0	1	0	0	2	0	0	3	0	0	0	0	1	0	0	5	0	1	0	0	0	0	0	5	0	2	0	0	0	0	0	0	0	0	0	1	0	0	0	0	0	0	0	0	4	0	1	1	1	1	0	0	0	2	1	0	0	0	0	0	0	0	0	0	0	0	0	5	0	3	0	2	0	1	0	1	1	0	0	0	1	0	0	5	0	2	0	1	0	0	0	0	0	2	0	0	0	2	0	0	0	0	0	0	2	0	0	0	0	0	1	0	0	0	0	0	0	0	0	0	0	3	4	0	0	0	0	2	0	0	1	0	1	0	0	2	2	0	1	0	0	0	0	0	2	0	0	0	0	0	0	0	0	1	0	0	0	1	0	0	0	0	0	0	2	0	0	1	0	0	0	1	0	0	0	0	0	0	0	0	0	0	0	0	0	1	1	0	1	0	0	0	0	1	1	0	0	0	1	1	0	0	0	0	1	0	0	0	0	0	2	0	0	0	1	0	0	1	1	0	1	0	0	0	0	2	2	0	1	0	2	0	0	1	1	0	0	0	1	2	0	0	0	0	0	2	1	0	1	0	1	0	0	0	0	0	1	1	0	0	0	0	0	0	0	0	0	0	0	0	1	0	0	0	0	0	0	2	0	1	0	0	0	0	0	0	3	0	0	0	1	0	0	0	0	0	0	0	0	0	1	1	2	0	0	0	1	0	0	2	0	2	0	0	1	0	1	1	0	0	1	2	0	0	0	0	0	1	1	0	1	2	0	0	0	0	0	1	1	0	0	0	2	0	0	1	0	0	0	0	0	3	0	0	2	0	1	1	0	0	1	0	0	0	2	2	0	1	0	0	0	0	2	2	0	0	1	0	1	0	0	0	0	0	0	0	0	0	2	0	0	0	1	0	1	1	0	1	0	1	0	1	0	0	0	0	0	0	2	0	0	0	0	0	5	0	1	0	2	0	0	2	0	0	1	0	0	1	0	4	0	0	0	0	1	0	0	0	0	0	0	0	0	0	0	0	0	0	0	0	0	0	1	0	0	0	0	0	0	2	1	0	5	0	2	1	0	2	0	1	1	0	0	0	0	0	0	0	0	0	0	0	0	4	0	0	1	0	0	0	1	3	1	3	0	0	0	0	0	0	0	2	0	3	2	0	2	0	1	1	0	0	1	2	1	0	0	0	0	0	0	0	0	3	2	2	2	0	1	0	1	0	0	1	1	1	1	1	0	0	0	0	2	2	0	2	0	0	0	0	1	1	0	2	0	0	0	1	0	1	0	1	0	1	0	0	1	0	0	0	0	0	0	1	0	2	0	2	1	0	1	0	0	0	0	0	0	0	0	1	0	0	0	1	1	1	2	0	0	0	0	1	0	0	1	0	2	0	0	1	2	0	0	0	0	1	1	0	1	0	0	0	0	0	0	1	0	0	0	0	0	0	1	0	0	0	0	0	1	2	2	0	0	0	0	0	0	0	0	0	0	1	0	0	0	0	0	0	0	0	0	1	0	0	0	0	0	0	1	0	1	1	0	2	0	0	1	1	1	0	0	0	0	0	1	0	0	1	0	1	1	0	0	0	1	0	0	0	0	1	1	0	0	1	0	2	0	0	0	0	0	0	0	0	0	0	0	0	0	0	0	1	1	0	0	0	0	0	0	0	0	0	1	0	1	0	0	0	0	0	0	2	0	0	0	0	0	0	0	1	3	2	0	0	1	1	0	3	1	0	1	0	0	0	0	0	0	0	2	0	0	2	1	0	0	0	2	1	2	0	0	1	0	0	0	0	0	0	0	0	3	0	0	0	0	0	0	0	0	0	0	0	0	2	0	0	0	0	0	0	0	0	0	1	1	0	0	1	0	0	0	0	0	1	0	0	0	0	0	0	2	0	0	1	0	0	0	0	0	1	2	0	0	0	0	0	2	1	0	0	0	0	2	0	0	0	0	0	0	0	0	0	0	3	0	0	0	0	0	2	0	0	0	0	0	1	0	0	0	0	0	0	1	0	2	0	0	0	0	1	0	1	0	0	0	0	0	0	0	0	0	0	1	0	0	1	4	1	1	0	0	0	0	0	3
N0.HOG0008314	0	1	0	1	0	0	0	0	0	0	2	0	4	1	0	0	0	0	0	0	0	0	1	0	0	0	0	1	0	0	0	1	0	1	1	1	0	1	0	1	0	0	1	0	0	0	0	1	0	0	0	0	0	0	0	0	4	0	1	0	3	1	1	1	0	0	1	0	1	0	0	0	0	0	0	0	0	0	0	2	1	0	0	0	0	0	0	2	0	0	0	0	0	0	0	1	0	0	0	5	1	0	0	0	1	0	0	0	0	0	2	2	0	1	3	1	0	0	0	0	0	1	0	0	0	0	0	0	0	0	0	0	0	0	0	0	0	0	0	0	0	0	2	0	0	0	0	0	0	0	0	0	2	4	0	1	1	0	0	0	1	0	0	0	0	0	1	0	0	1	1	0	1	1	7	1	0	0	0	1	0	0	0	0	1	0	0	0	0	0	1	1	0	0	0	1	0	0	0	1	1	0	0	0	1	0	0	0	0	1	0	0	0	2	0	0	1	0	0	5	0	0	0	1	1	0	0	2	0	0	1	0	1	2	0	0	0	2	0	0	1	0	0	0	0	0	0	0	2	0	0	0	0	0	0	1	0	0	0	0	1	0	0	0	0	1	0	0	0	0	2	0	0	0	0	1	0	0	1	0	0	1	1	1	0	2	0	0	0	2	1	1	0	1	2	0	0	0	0	1	1	0	0	1	0	1	0	0	1	0	0	0	2	0	0	0	1	0	0	0	1	0	0	0	0	0	0	1	1	0	0	0	0	1	1	2	1	0	0	0	0	0	0	0	0	2	0	1	4	0	3	2	0	5	1	0	0	0	0	0	0	1	3	3	0	0	0	0	0	1	0	0	0	0	4	0	0	0	0	0	0	0	0	0	1	0	1	0	0	1	1	0	3	0	0	0	2	5	0	2	4	0	2	0	1	0	2	0	0	0	0	0	0	0	1	0	0	0	0	0	0	1	0	0	0	0	0	0	1	0	0	0	2	3	0	1	1	1	0	0	0	0	0	0	1	0	0	0	0	0	1	0	2	0	1	0	0	0	3	4	0	0	1	0	1	0	0	0	1	0	0	0	0	0	0	2	0	1	0	0	0	0	3	0	0	0	0	2	0	0	0	1	0	0	0	0	1	1	2	0	0	0	0	0	1	1	0	0	1	0	0	0	0	0	0	4	0	1	0	0	0	1	0	0	1	0	0	2	1	0	1	0	0	0	0	0	0	1	1	0	0	0	0	1	0	0	0	0	0	1	0	0	1	3	0	0	0	1	1	0	0	0	1	1	0	0	0	0	0	0	1	2	1	0	5	2	0	0	0	0	1	0	0	0	0	1	0	0	0	2	0	0	0	4	0	0	0	0	3	0	2	0	1	0	0	0	1	0	1	0	0	0	0	0	0	1	0	0	3	0	0	0	0	4	2	0	0	0	0	0	0	0	0	1	0	0	1	0	0	0	0	0	0	2	0	0	0	0	1	0	2	1	1	0	1	0	0	0	0	0	0	0	2	0	0	1	1	3	0	0	0	0	0	0	0	0	0	0	0	2	0	0	0	0	0	0	1	0	0	0	0	0	0	0	0	1	0	0	0	1	0	0	0	1	0	0	0	0	1	0	0	0	1	0	0	0	0	0	0	0	0	0	3	0	0	0	0	0	0	2	0	0	0	4	0	0	1	1	1	0	3	0	0	2	0	1	0	0	0	0	0	0	0	0	0	1	1	1	0	2	1	0	0	0	0	0	0	0	0	0	0	1	1	0	0	0	0	0	0	0	0	0	1	0	0	0	0	0	0	1	0	0	1	0	0	0	0	1	0	0	4	0	0	0	0	0	0	0	3	0	0	0	2	0	0	0	0	0	0	0	2	0	0	1	2	0	0	0	1	3	1	0	3	0	0	0	0	0	1	0	0	0	0	1	0	5	1	0	0	0	0	0	0	0	1	0	0	1	0	0	0	1	0	1	0	0	1	0	0	0	0	0	0	1	0	0	0	0	3	0	0	0	0	0	0	1	1	1	0	0	0	2	0	0	1	4	0	0	0	4	4	2	3	0	0	0	1	0	0	0	1	1	0	2	0	0	2	0	0	0	0	0	0	0	0	1	0	0	2	0	1	1	0	0	0	0	1	1	0	0	2	0	0	0	1	0	0	1	0	1	1	0	0	0	1	0	0	0	0	0	1	0	0	1	0	0	1	0	3	0	0	0	2	0	0	0	0	0	1	3	0	0	0	0	0	0	0	1	0	1	0	1	0	0	0	0	0	0	5	0	1	0	0	0	0	0	0	0	0	0	0	0	3	0	0	1	0	3	0	0	2	0	1	0	0	0	0	1	1	0	0	0	0	1	0	0	0	5	0	0	0	0	0	2	2	0	0	0	1	0	0	0	3	0	2	2	0	1	0	0	4	0	0	0	0	0	4	0	0	0	0	0	0	1	1	0	0	0	2	1	3	2	0	0	0	0	0	1	3	0	1	0	2	1	0	1	0	0	2	0	0	0	0	0	0	0	0	0	1	0	0	0	0	0	0	0	2	0	0	0	0	0	0	1	0	0	0	3	0	1	1	0	3	0	0	0	0	0	1	3	1	0	2	0	0	0	0	0	0	0	0	0	0	0	0	1	1	0	1	0	0	1	0	0	2	0	0	0	0	1	0	0	2	0	0	2	1	1	5	2	0	0	0	0	0	1	0	0	1	0	1	0	1	0	0	1	0	0	0	0	0	1	1	0	0	2	0	1	0	0	0	1	0	1	0	0	0	0	0	1	0	0	0	3	0	0	1	0	0	0	0	0	2	0	0	3	0	0	0	0	0	1	2	0	0	0	0	1	0	0	0	0	1	0	0	0	0	0	0	1	0	0	0	0	0	0	0	0	1	0	0	0	1	0	0	0	0	3	1	2	0	0	0	5	0	0	0	1	0	0	0	1	0	0	0	1	2	1	1	1	0	0	0	1	0	0	0	0	0	0	2	2	1	0	0	1	0	2	0	0	0	0	1	0	2	2	2	1	3	1	0	0	0	0	0	0	2	4	0	0	0	2	2	1	1	2	0	1	2	1	0	0	0	0	0	0	0	1	0	0	0	2	0	1	0	0	1	0	1	1	0	0	0	0	0	0	1	0	0	0	1	1	1	0	0	1	1	0	0	0	0	0	1	0	0	0	2	0	2	0	1	1	0	0	1	1	0	0	0	0	0	0	1	0	2	0	1	0	0	0	0	2	0	0	0	0	3	0	1	0	0	0	0	0	0	0	1	0	0	0	1	0	0	0	0	0	0	2	0	0	0	1	1	0	1	1	0	0	0	1	1	0	0	0	0	0	0	0	0	0	0	0	0	0	0	0	0	0	0	0	0	0	0	0	0	0	0	0	1	1	0	0	0	0	0	0	1	0	0	0	0	0	0	0	1	0	0	0	1	0	0	0	2	1	0	0	0	0	0	0	0	0	0	1	0	0	0	0	0	0	0	1	0	0	2	0	0	0	0	0	1	1	1	0	0	1	1	1	0	1	1	0	0	2	0	1	0	0	3	0	0	0	0	0	1	1	0	0	0	1	1	2	0	0	1	0	1	0	0	0	0	2	0	0	0	2	0	0	0	0	1	1	0	0	0	0	1	0	0	5	0	0	0	1	0	0	3	0	0	1	1	1	0	0	0	0	0	4	0	0	0	1	1	1	0	1	0	0	1	0	0	2	0	0	1	0	0	1	1	0	0	0	0	1	0	0	1	1	1	1	0	0	0	0	0	0	0	0	0	0	7	0	0	2	0	0	0	0	2	0	0	0	3	0	1	0	0	0	0	0	0	1	0	0	1	4	0	3	1	0	1	0	0	0	0	1	0	1	0	0	0	0	0	0	1	1	2	0	0	0	0	0	0	0	1	0	1	1	1	0	0	0	1	0	0	0	0	0	0	0	0	0	0	1	0	0	1	2	0	1	0	2	2	0	0	2	1	1	0	2	7	1	0	0	0	0	1	0	0	0	0	3	0	0	1	0	1	1	0	2	0	0	1	0	0	2	1	0	2	0	1	0	0	0	0	0	0	0	3	3	0	4	1	0	1	0	0	0	1	0	0	0	2	0	0	0	3	0	0	1	1	0	0	0	1	1	2	2	0	0	0	0	2	0	1	0	0	0	0	0	0	0	0	1	1	1	1	1	0	0	1	0	0	3	1	0	1	1	0	2	0	0	0	0	0	0	0	0	0	0	1	0	1	0	1	0	0	0	0	1	1	0	0	0	0	0	2	0	0	0	0	1	0	2	0	1	0	0	0	0	0	0	0	1	0	0	1	1	0	0	1	0	0	0	0	0	1	0	1	0	0	3	0	0	0	1	2	0	0	0	0	1	2	0	0	0	0	0	2	0	0	0	0	0	0	2	1	1	1	1	0	0	1	1	0	1	2	1	0	0	5	0	0	0	0	0	1	0	0	0	0	0	0	0	0	0	0	0	0	0	1	0	0	1	1	0	0	1	0	0	1	0	0	0	0	0	0	0	0	0	1	0	1	0	0	2	0	0	2	2	1	0	1	0	0	0	0	0	2	0	0	0	0	0	0	0	0	0	0	0	0	0	3	0	0	0	0	1	1	1	0	0	0	0	2	0	6	0	0	0	1	0	0	0	0	0	0	2	1	0	0	1	0	0	0	4	2	1	0	0	0	0	0	0	0	1	1	0	0	0	0	0	0	0	0	0	0	0	0	2	0	3	0	0	0	0	0	0	0	0	0	0	0	0	0	0	0	0	0	0	0	0	0	0	0	0	4	1	1	1	1	0	0	0	1	0	2	0	0	0	1	1	0	0	3	0	1	1	1	0	1	1	0	0	1	1	0	0	0	2	0	0	1	1	0	0	0	0	0	0	1	0	0	1	0	2	0	0	0	0	0	0	0	0	0	0	0	0	0	6	0	0	0	1	2	4	4	0	0	1	2	0	0	0	1	0	0	0	1	0	0	0	0	0	1	0	1	0	0	0	0	1	0	0	0	0	1	0	0	1	0	0	1	0	0	0	1	0	0	2	0	4	0	0	0	0	0	4	0	0	0	0	0	0	0	0	1	0	0	2	0	0	0	0	0	1	1	0	0	1	0	1	1	1	1	0	0	1	1	0	0	0	0	0	2	0	0	1	0	0	0	0	0	1	0	1	2	0	0	5	0	0	1	0	1	0	0	0	0	0	0	0	0	0	0	0	0	0	1	0	1	0	2	2	0	0	0	0	0	0	2	0	2	1	0	0	1	1	0	0	0	0	2	1	0	0	1	2	0	0	1	0	0	0	0	0	0	0	1	0	1	0	0	1	0	0	0	2	3	0	0	0	0	2	0	0	0	0	0	0	1	0	0	0	0	1	0	0	0	0	0	0	0	0	0	0	0	0	0	0	0	0	0	1	0	0	0	0	0	0	1	1	0	0	0	0	1	0	0	0	0	2	0	1	0	0	0	0	0	2	0	0	1	1	0	1	0	1	2	0	1	0	1	4	2	0	0	0	0	0	1	0	0	1	0	0	1	0	0	3	0	1	0	0	4	0	1	0	0	0	0	0	0	0	0	0	2	2	0	1	0	0	1	0	1	0	0	1	0	0	0	0	1	1	1	0	0	0	1	0	0	1	0	0	0	0	0	3	2	0	0	1	1	1	1	2	0	2	0	1	0	0	1	1	1	0	0	0	4	0	0	0	0	0	0	1	0	0	3	0	0	0	0	0	1	0	0	0	0	0	1	0	0	1	0	2	2	0	0	0	0	0	0	1	1	0	0	0	1	0	0	1	0	1	0	0	1	0	0	0	0	1	0	0	0	0	1	1	1	1	0	0	0	2	0	0	0	0	0	1	5	2	0	3	0	0	0	1	0	0	0	1	2	0	0	1	0	0	0	0	0	0	0	0	0	4	2	0	1	0	0	0	0	0	0	0	1	0	0	0	0	0	3	0	2	0	1	0	0	0	0	0	0	0	0	1	0	1	0	0	0	0	2	0	1	0	2	0	4	0	4	0	0	0	0	0	0	0	0	0	0	0	5	0	0	0	0	2	0	0	1	0	0	0	0	0	1	0	0	0	0	0	0	0	3	1	0	0	0	0	2	0	0	0	0	0	1	1	0	0	3	0	0	0	0	0	0	0	0	2	0	0	0	0	0	0	1	1	0	0	0	0	0	2	0	0	0	0	2	1	1	2	0	0	0	1	1	0	0	1	1	0	0	0	0	2	0	1	0	0	1	1	0	0	0	0	0	0	2	0	0	1	0	0	2	0	0	0	0	1	0	0	0	1	0	1	0	5	0	0	0	0	0	1	1	0	2	0	0	0	0	1	0	0	1	0	0	0	1	0	0	0	0	1	0	0	1	0	0	0	0	0	1	0	2	0	0	0	0	0	0	1	0	0	1	0	1	3	1	1	1	0	0	0	1	0	0	0	0	0	0	0	0	0	0	1	0	4	0	0	0	1	0	0	0	0	0	0	0	0	0	0	1	0	0	0	0	0	1	0	0	0	0	0	2	0	0	0	0	0	0	0	0	1	1	0	0	2	0	0	0	0	0	0	1	0	2	0	2	0	0	0	1	1	0	0	0	0	0	0	0	1	0	0	0	0	0	1	0	0	0	0	0	1	0	0	1	0	0	0	1	0	0	0	0	1	6	1	0	0	0	1	0	2	0	0	0	0	0	1	0	0	4	0	0	0	0	0	0	2	3	0	0	2	1	0	1	0	0	2	1	1	0	0	1	1	0	0	1	2	1	0	0	0	3	0	0	0	0	0	0	0	0	1	0	0	0	0	0	1	0	0	1	0	0	0	2	0	0	1	0	0	0	1	0	1	0	2	0	2	0	0	0	0	0	0	0	1	0	1	1	0	0	0	0	1	0	1	0	0	0	2	0	1	0	0	0	1	0	0	0	2	0	1	0	0	2	0	0	0	2	1	1	0	1	0	0	0	1	2	0	5	0	0	0	0	0	1	0	0	1	1	1	3	0	0	0	1	0	1	0	0	0	0	0	0	0	0	0	0	2	0	0	0	0	0	0	1	0	0	0	0	0	0	2	0	0	3	0	1	0	0	0	0	1	0	0	0	1	0	0	1	1	1	1	0	0	0	0	0	0	0	0	2	0	1	0	0	6	4	0	0	0	0	0	0	0	0	0	0	0	2	0	0	1	0	0	3	1	0	0	1	0	4	1	0	0	1	0	0	1	0	1	0	0	2	0	0	0	0	0	2	0	1	0	1	0	0	1	0	2	0	0	1	0	1	2	0	0	0	1	0	0	0	0	0	1	0	0	0	0	0	0	1	0	0	0	1	1	0	0	0	1	0	0	0	0	0	1	0	2	1	0	0	0	0	0	0	0	1	0	0	0	0	0	0	0	0	1	1	0	0	0	2	1	0	0	0	0	0	2	0	1	0	0	0	3	0	0	3	0	0	0	1	0	0	0	0	0	0	0	0	0	0	0	0	0	0	0	1	1	0	0	1	0	0	0	0	0	0	1	0	0	0	0	0	0	0	1	0	1	0	2	2	0	0	0	1	0	0	0	0	0	0	0	1	4	1	1	1	1	0	0	0	0	1	0	0	2	0	1	1	0	0	0	0	1	0	2	1	0	0	0	0	0	1	0	1	0	0	1	1	0	1	2	0	0	1	0	0	0	0	0	0	0	1	1	0	0	0	0	0	1	0	0	0	0	1	0	0	0	0	0	2	0	0	0	0	0	0	0	0	0	1	0	3	2	1	0	1	0	0	4	0	2	0	0	0	1	0	0	0	0	0	0	1	0	0	0	0	1	0	0	0	2	5	0	1	0	0	0	0	0	0	0	0	1	0	0	0	0	3	0	0	0	0	0	0	2	0	0	0	0	0	0	0	1	0	0	0	0	4	0	0	0	0	0	0	3	1	0	0	1	3	0	0	0	0	1	0	0	0	0	0	1	0	2	0	0	1	1	0	0	0	1	0	0	0	0	0	0	0	1	1	0	1	0	0	0	1	0	0	0	0	0	0	0	0	0	0	0	1	2	0	1	0	0	2	0	1	1	0	0	0	0	1	0	0	0	0	0	1	0	0	2	0	2	0	0	1	1	3	0	0	1	0	0	1	3	0	1	0	0	0	0	0	0	1	1	1	0	2	4	0	0	1	0	0	0	0	0	0	0	0	0	0	1	0	0	0	0	0	0	0	0	0	0	1	0	1	0	0	0	0	1	0	0	1	0	0	0	1	0	1	0	0	0	2	0	0	0	1	0	0	0	0	0	0	0	2	0	1	1	0	0	0	0	0	2	0	0	1	1	0	1	1	1	2	3	0	0	0	0	1	0	0	1	0	3	0	0	0	0	0	1	0	0	0	0	1	1	0	0	0	0	0	0	0	1	0	0	0	0	0	0	0	0	2	0	2	1	0	0	0	1	0	0	1	0	0	1	0	0	0	1	2	2	1	0	0	0	0	2	2	4	0	0	0	1	0	1	0	0	0	2	1	2	0	0	0	0	0	2	0	0	1	1	2	0	0	0	0	0	1	1	0	1	0	0	0	3	0	0	1	3	0	0	0	0	0	0	0	0	0	1	0	0	0	0	0	0	1	0	2	0	0	0	0	0	0	2	3	1	0	0	0	0	0	0	0	2	0	1	0	0	0	3	1	2	1	0	0	0	0	0	0	1	0	0	0	1	0	0	0	0	0	0	2	0	0	1	0	0	0	0	0	0	0	0	0	0	0	0	0	0	2	0	0	0	0	0	2	1	2	1	2	0	0	0	1	0	0	0	1	1	1	0	0	1	1	0	1	0	1	0	0	0	0	0	0	0	1	0	0	1	0	0	0	0	2	0	1	3	0	3	1	0	0	1	1	1	0	0	0	0	0	0	0	1	2	0	0	0	2	0	3	1	0	1	0	1	0	1	0	0	0	0	0	0	0	0	0	1	0	1	0	0	0	1	0	0	0	0	1	2	0	1	0	0	0	0	0	0	0	2	0	0	1	0	0	0	0	7	0	2	0	0	0	1	0	0	0	0	2	3	0	0	0	0	0	0	0	0	0	1	1	0	0	0	0	0	1	0	1	0	1	0	0	0	0	0	0	0	0	0	0	0	0	0	0	1	0	0	0	0	0	0	0	0	1	0	0	0	0	2	0	0	0	0	3	0	0	2	0	0	1	1	1	0	0	2	0	0	0	0	0	1	1	0	0	0	0	0	0	0	0	0	0	1	1	0	2	0	2	0	1	0	0	0	0	0	1	2	0	0	0	0	0	1	0	0	0	0	0	0	0	0	5	0	1	1	1	1	0	0	0	0	1	0	0	0	1	0	0	0	1	0	0	0	2	1	0	1	1	1	0	1	0	0	1	0	0	0	0	3	0	1	1	1	0	0	0	0	0	2	1	0	1	0	1	0	0	0	1	1	0	0	0	0	0	2	0	0	0	0	0	0	1	2	0	0	0	0	0	1	0	1	0	0	0	0	0	0	0	0	1	2	0	0	0	0	0	3	0	3	0	0	0	0	0	0	0	1	0	0	0	0	0	1	2	1	0	0	0	1	1	1	0	0	0	0	0	0	0	2	0	0	0	0	2	0	0	0	0	1	0	0	0	0	0	1	0	1	0	0	0	0	0	0	0	0	1	1	2	0	0	0	0	0	0	2	0	0	0	2	1	0	0	0	1	0	1	0	0	0	0	0	0	1	0	1	1	1	0	0	0	0	1	0	0	0	0	0	0	1	0	3	1	1	0	0	2	0	1	0	0	0	3	0	1	0	1	1	2	0	1	1	0	0	2	0	0	0	1	0	3	0	0	0	4	1	0	0	5	0	0	0	1	3	1	1	5	0	1	0	0	0	2	0	0	2	0	2	0	0	1	0	0	0	2	0	0	4	0	0	0	1	1	0	0	0	2	1	0	0	0	0	0	0	0	0	0	0	1	0	1	0	2	1	2	2	3	0	0	0	0	0	0	0	0	0	7	0	0	0	1	0	1	0	0	0	2	1	0	0	2	0	0	0	0	0	0	1	0	0	0	0	0	0	0	0	0	0	0	0	0	0	1	0	2	1	1	0	0	0	1	0	0	0	1	0	0	0	0	0	3	0	0	0	0	0	5	1	0	0	0	1	0	0	0	0	3	0	1	1	1	2	0	0	0	0	1	2	0	0	3	0	0	0	0	0	0	0	0	0	0	1	2	0	0	0	0	2	1	0	0	0	0	0	0	0	0	1	0	1	0	0	2	0	0	0	0	2	0	2	0	0	0	0	0	0	0	0	0	0	1	2	1	1	1	1	0	0	1	2	0	1	0	0	1	1	0	1	0	0	1	1	1	0	0	2	0	0	2	0	0	0	0	0	0	0	0	0	0	1	2	1	0	0	1	1	1	0	2	1	0	2	1	1	1	0	0	1	0	2	1	1	1	4	0	0	1	0	0	0	0	0	0	2	0	2	0	0	0	1	0	1	2	1	0	4	0	0	0	1	1	0	0	0	0	0	0	0	0	2	0	0	0	1	1	0	0	0	0	1	2	0	0	0	1	0	1	0	0	0	0	0	1	1	0	0	0	0	1	0	0	0	1	0	5	0	1	0	0	0	1	0	0	0	0	0	0	0	0	0	1	0	1	0	1	0	1	0	0	0	0	1	3	0	0	0	1	0	0	0	0	0	0	1	0	1	0	1	0	0	0	0	0	1	4	0	1	0	0	0	0	0	0	1	0	0	0	5	0	0	0	0	2	0	0	0	1	0	0	0	0	0	2	0	2	2	2	1	1	0	0	0	0	0	2	1	0	0	0	0	0	0	0	0	0	0	0	0	0	0	1	0	3	0	1	1	1	0	1	0	0	0	2	1	0	1	1	0	2	0	2	0	0	0	1	0	1	1	0	0	0	0	1	0	1	0	0	0	2	0	0	0	0	0	0	0	3	0	1	0	0	0	0	1	0	0	0	0	0	0	0	1	0	1	1	0	1	0	0	0	0	0	0	0	0	0	2	0	0	0	0	1	0	0	0	1	0	0	1	0	0	0	2	0	1	0	1	0	1	0	0	2	11	0	0	1	0	2	0	0	0	1	0	0	0	0	0	1	0	0	0	1	0	1	0	0	0	0	0	0	0	0	3	0	0	0	0	1	0	0	0	0	3	1	0	1	1	3	0	0	2	0	0	0	0	0	0	0	1	0	0	0	0	0	0	0	0	1	1	1	0	0	1	0	0	0	0	0	0	2	0	0	0	0	0	0	0	0	0	0	0	0	0	0	1	0	0	0	0	0	0	0	0	0	0	0	0	0	1	0	1	2	1	0	1	0	1	0	0	2	0	1	0	0	1	0	0	0	1	0	0	1	1	0	0	0	1	1	0	0	0	1	1	0	0	0	2	0	0	0	0	0	0	0	0	0	0	0	0	5	0	0	0	2	0	0	0	1	0	0	0	0	1	0	0	0	1	0	0	0	1	0	0	0	3	1	0	0	0	0	0	0	0	2	0	2	1	0	0	1	7	0	0	1	0	0	0	0	2	1	1	1	1	0	1	0	0	0	0	0	0	2	0	0	0	0	1	0	0	1	2	0	0	5	1	0	0	1	0	1	0	0	0	0	1	0	0	1	0	0	0	0	0	0	0	0	1	0	0	1	1	2	0	0	0	0	0	1	1	1	0	0	0	1	0	1	0	0	0	2	0	1	2	0	0	0	0	0	0	3	3	0	0	0	0	0	0	0	0	1	0	0	0	0	1	1	0	0	1	0	0	0	3	1	0	0	0	0	0	0	0	2	0	0	1	0	0	1	0	0	0	0	2	1	1	0	0	0	2	0	0	0	0	0	0	0	0	2	0	4	0	0	0	1	0	0	2	0
N0.HOG0010472	0	1	0	1	0	0	2	0	0	0	0	1	2	1	0	1	0	2	1	0	0	1	0	2	0	0	0	2	3	0	1	0	0	1	0	2	0	0	0	1	2	0	0	1	0	0	0	0	1	0	0	0	2	0	1	0	0	2	3	0	1	1	0	0	1	0	0	0	1	0	0	0	1	1	0	1	0	2	1	1	2	1	0	0	1	0	0	0	3	0	1	1	1	0	1	2	0	1	0	1	6	0	1	0	2	0	0	0	0	1	3	0	0	1	3	0	1	1	1	2	0	0	1	0	1	0	0	1	0	1	0	0	1	0	1	0	2	0	1	0	0	1	2	0	0	1	0	0	0	1	0	2	2	2	1	1	0	0	0	0	1	0	1	0	1	1	1	0	2	0	2	0	0	0	0	2	0	5	1	2	1	1	0	1	0	0	7	0	0	2	0	0	0	1	1	3	0	2	0	1	0	0	1	0	0	1	1	0	1	0	1	0	1	0	0	2	3	0	0	2	0	1	0	2	0	1	0	1	1	1	1	0	0	0	0	2	1	0	1	1	0	1	1	0	0	1	2	1	3	2	1	0	0	0	0	1	0	0	0	0	4	2	0	0	2	0	0	0	0	0	1	1	0	0	1	0	4	1	0	0	1	1	0	0	0	2	0	0	1	1	2	1	1	2	0	2	0	0	0	0	2	3	1	0	0	0	0	0	2	0	0	0	1	1	0	2	0	0	0	1	1	0	0	0	1	0	1	2	0	0	1	0	0	1	0	0	1	1	0	0	0	0	2	0	0	4	0	1	0	0	1	1	0	3	4	0	0	2	2	0	0	0	1	1	0	1	1	1	0	1	2	1	1	0	0	1	0	1	2	1	0	0	0	0	0	1	0	0	0	0	0	0	0	0	1	0	1	4	1	1	0	0	0	2	0	1	4	1	0	0	0	2	1	0	1	1	0	0	0	0	0	1	3	2	1	1	3	0	0	0	0	0	2	1	1	0	1	1	1	1	1	1	4	1	2	0	0	1	1	4	1	0	1	0	1	0	1	3	1	2	1	0	0	0	1	0	0	1	2	3	0	1	1	0	0	0	0	1	1	2	0	0	5	0	0	2	0	0	0	0	0	2	0	1	0	1	0	1	4	0	1	1	3	1	0	2	0	0	0	0	0	0	1	0	0	3	0	1	3	0	2	0	2	0	0	2	0	0	0	0	0	0	0	3	0	0	1	0	0	0	0	1	0	0	1	2	0	0	1	1	1	0	1	2	0	0	0	3	0	0	0	0	0	0	1	0	0	2	0	0	0	0	0	0	0	1	0	1	0	1	3	0	0	0	1	1	1	1	0	0	1	1	0	0	0	0	2	2	0	1	1	0	1	1	0	0	3	1	0	0	1	1	1	1	1	0	0	1	3	0	0	1	0	0	0	0	0	1	0	0	1	0	0	0	1	2	3	0	2	2	0	0	0	2	0	0	0	0	0	0	3	1	1	1	1	0	0	0	0	0	0	0	0	0	0	2	1	1	0	3	0	1	1	1	2	0	1	1	0	0	0	0	0	1	0	0	1	2	0	0	0	0	0	0	0	0	0	1	1	0	0	1	2	1	1	0	1	2	1	0	1	2	0	0	0	1	1	3	0	1	0	1	1	0	0	0	0	1	1	0	0	0	0	1	1	1	0	1	0	2	1	0	0	0	0	0	0	1	1	0	0	2	1	1	0	1	0	0	0	0	0	0	0	0	2	1	0	0	2	0	0	0	0	1	1	0	0	1	0	0	0	0	0	0	0	1	0	0	1	0	0	0	0	1	0	0	0	1	2	5	7	1	0	0	1	0	0	0	1	0	0	0	1	1	0	2	1	1	0	2	2	0	0	5	1	0	0	0	0	0	0	1	1	0	0	0	3	2	2	0	0	0	2	1	1	0	0	1	2	0	1	0	0	0	0	0	1	0	0	1	0	1	0	0	0	1	1	1	0	0	1	1	1	2	1	1	0	0	2	1	0	2	3	1	0	0	0	1	0	0	0	0	0	0	0	0	0	2	0	0	3	1	1	0	0	0	0	1	0	1	0	2	0	0	3	1	0	0	0	0	0	0	0	3	1	1	2	0	0	0	0	0	1	0	0	0	0	0	1	1	1	1	0	0	1	2	0	1	2	0	0	0	0	0	0	1	1	4	0	0	0	1	2	2	0	1	1	0	1	0	0	2	1	1	1	0	0	0	3	1	0	0	1	1	0	0	2	1	1	0	0	1	1	0	0	0	0	0	0	1	0	0	1	0	2	2	1	0	1	2	1	3	1	0	0	1	0	1	1	0	0	1	1	0	0	0	0	0	0	0	1	0	1	1	0	0	1	2	0	0	1	0	2	3	0	1	0	0	1	1	1	2	1	1	0	0	1	1	0	0	2	0	0	0	1	0	1	1	0	0	0	0	0	0	0	0	1	1	0	0	2	0	1	1	0	1	0	1	0	1	0	0	0	0	0	0	1	1	4	0	0	0	2	0	1	1	0	0	2	0	2	2	0	1	0	0	0	5	1	0	0	0	5	1	2	2	0	1	2	0	0	0	3	2	0	1	0	1	0	3	0	0	0	2	1	0	0	0	1	1	0	1	0	0	1	2	0	2	1	1	1	0	1	1	1	0	0	0	2	1	0	0	0	0	0	1	0	1	1	1	0	1	1	1	0	1	3	0	0	1	0	0	0	0	1	1	0	0	0	0	1	1	2	0	1	1	1	1	1	2	1	0	0	1	0	0	0	0	0	2	2	1	2	0	1	1	0	2	0	1	0	0	0	0	0	0	2	3	0	0	0	1	0	0	2	0	0	0	0	0	1	3	0	0	1	0	2	0	1	0	0	0	1	0	2	2	0	2	2	0	0	1	0	0	0	1	1	1	0	1	1	0	1	3	0	0	2	0	1	1	2	0	0	0	1	0	1	0	0	1	1	1	0	6	3	1	0	1	0	0	0	1	2	0	0	2	0	2	1	2	1	1	1	1	2	1	0	1	0	0	0	0	1	1	0	0	2	0	0	0	1	1	0	0	4	0	1	2	1	1	1	1	1	1	0	1	0	0	1	1	0	1	0	2	1	0	0	0	0	0	1	2	4	0	1	1	0	0	2	0	1	0	0	1	0	0	0	0	0	0	1	0	0	0	0	1	0	1	0	0	1	0	3	0	0	2	0	0	1	1	2	1	1	1	3	1	3	1	2	1	0	1	5	3	0	0	3	0	0	0	0	2	0	2	1	1	1	0	1	0	1	0	1	0	0	2	0	1	0	0	0	0	2	0	0	0	1	1	0	3	0	0	1	1	0	0	2	0	1	1	0	1	1	0	0	0	0	2	3	0	3	0	0	1	0	0	0	2	2	1	0	0	0	0	1	1	3	0	2	1	0	2	0	1	0	1	3	1	4	1	0	1	4	0	0	0	0	1	0	1	0	0	0	0	1	1	2	0	0	0	1	0	0	2	1	0	0	2	0	1	2	0	0	0	0	1	5	0	0	1	0	1	1	0	0	0	0	0	0	0	0	1	0	1	1	1	1	0	1	1	2	1	0	1	0	1	0	0	0	0	1	1	1	1	3	2	0	0	1	0	0	0	2	1	0	0	0	3	0	2	0	2	0	0	0	2	1	0	0	0	0	0	1	2	0	2	0	0	0	0	0	0	0	1	2	0	1	0	1	0	1	2	0	0	1	0	0	3	0	1	3	3	0	0	1	0	0	0	0	2	0	1	1	1	2	2	2	0	3	2	7	0	0	4	1	0	0	2	1	0	0	0	2	0	2	0	0	1	1	0	5	1	1	0	0	1	0	1	0	0	0	0	1	0	1	0	0	2	0	0	7	1	0	0	0	0	0	2	0	3	1	0	1	2	0	0	1	2	0	0	4	0	0	0	0	0	2	0	2	0	1	1	2	0	1	2	0	1	1	1	0	1	0	0	0	1	0	2	2	3	1	0	1	4	0	2	1	0	1	0	0	1	0	3	1	0	0	3	0	3	0	0	1	1	1	1	1	2	1	0	1	0	0	1	0	2	0	4	0	2	0	2	1	2	1	1	0	0	0	0	0	1	1	0	0	0	0	0	1	0	2	0	0	1	1	0	1	0	0	0	2	0	0	3	0	3	0	0	0	1	0	1	0	2	1	2	2	1	0	0	0	1	0	2	0	0	0	0	0	0	0	0	1	0	1	0	0	1	0	0	0	1	0	0	0	0	0	1	1	1	0	0	2	0	1	0	0	0	2	0	1	2	0	3	0	1	0	1	1	1	1	2	0	2	0	0	3	3	1	0	1	0	1	1	0	0	1	0	2	1	0	2	0	0	2	0	0	0	1	0	0	3	0	0	0	1	0	2	2	1	0	0	1	0	0	0	1	3	0	0	1	0	0	3	2	1	3	0	0	1	1	2	0	2	0	0	2	0	0	1	0	1	0	2	1	1	0	2	1	0	1	2	0	0	0	0	0	1	0	2	1	0	0	0	0	0	1	1	0	2	2	1	1	0	0	1	1	0	1	0	0	0	2	0	2	2	1	1	3	0	1	2	0	1	0	0	0	0	0	0	0	1	2	1	0	0	0	1	0	3	0	0	0	2	0	0	3	1	0	0	1	0	0	1	0	3	2	0	1	0	1	1	0	0	0	1	0	1	0	2	1	0	0	0	1	3	0	0	0	0	2	0	4	0	0	1	0	1	1	1	0	7	2	0	1	1	0	0	0	2	1	1	0	0	1	1	1	1	0	0	1	0	0	0	0	0	2	1	1	0	2	1	0	0	0	0	0	0	0	0	1	0	2	1	1	0	1	0	0	0	0	0	0	1	0	2	0	0	0	1	1	0	1	0	0	0	0	0	0	3	0	5	0	0	1	1	2	0	0	0	1	0	0	0	0	0	2	2	1	0	0	0	1	1	0	0	0	0	0	1	1	0	0	0	1	1	0	0	1	0	1	2	0	1	0	1	1	0	2	0	0	3	1	0	1	0	1	0	0	1	0	1	0	1	1	0	1	0	0	0	0	1	0	0	0	1	0	4	1	1	0	0	0	2	1	0	3	1	0	2	0	0	1	3	1	1	2	0	2	1	1	1	1	2	1	0	3	1	0	1	1	0	1	1	2	1	1	1	0	0	0	0	2	1	1	4	0	2	0	0	0	0	0	1	1	1	1	2	0	0	0	0	0	2	0	2	0	2	0	1	1	0	1	2	0	1	0	1	0	1	2	2	2	3	0	1	2	2	0	0	1	0	4	0	1	1	1	1	0	0	2	0	1	0	0	0	0	1	1	0	1	3	1	1	1	0	0	0	0	0	0	0	1	3	1	1	1	3	1	0	1	2	1	0	0	0	1	0	0	0	1	1	0	1	0	0	2	1	0	0	1	4	0	0	0	0	0	0	0	0	0	0	1	1	2	0	1	0	1	0	0	0	0	0	0	0	0	0	0	1	0	0	0	1	1	0	0	0	2	0	0	0	1	3	0	0	0	0	0	0	0	2	0	2	0	0	0	0	0	0	2	0	2	1	0	1	0	0	0	1	1	2	0	1	2	0	1	1	0	0	0	1	0	0	2	1	1	1	0	2	0	0	1	2	1	1	1	0	0	0	3	1	0	2	0	1	4	2	3	0	1	1	2	1	2	0	1	1	1	0	2	1	2	0	2	0	1	1	2	0	0	3	1	1	1	0	0	0	5	1	0	1	1	2	2	0	0	0	0	0	0	0	0	0	0	1	3	1	1	0	0	2	0	1	5	0	2	1	0	1	1	2	1	0	0	1	1	0	0	0	1	1	0	0	0	2	1	1	2	0	2	0	0	1	1	0	2	0	1	0	1	1	1	0	0	1	2	1	3	0	1	0	0	2	0	1	0	0	0	1	0	0	0	0	2	2	0	0	2	0	0	0	1	0	1	2	1	0	1	0	0	3	0	1	3	0	0	1	1	0	0	0	0	0	1	1	0	0	0	1	0	1	1	0	0	0	0	0	1	0	0	2	0	0	0	1	0	0	0	0	0	0	2	1	2	0	1	1	0	1	0	3	1	1	0	1	0	0	0	0	0	0	0	2	2	0	0	0	0	0	1	1	0	1	0	0	0	1	0	1	1	0	0	0	1	0	0	0	0	0	1	0	0	2	0	0	0	1	0	0	0	1	0	3	0	0	0	0	1	2	1	0	0	0	1	0	2	1	1	1	1	2	0	1	0	0	1	1	0	1	0	3	0	0	1	4	0	1	0	1	0	0	0	1	1	0	3	0	1	3	2	0	0	0	0	0	0	2	0	1	1	1	0	0	0	2	0	0	1	1	0	1	0	0	1	0	0	0	1	2	2	1	0	0	0	1	0	0	0	1	1	0	4	0	3	1	0	0	0	0	1	0	0	4	0	1	2	0	0	1	0	1	0	0	1	0	0	0	0	0	0	0	0	2	1	1	1	0	0	0	0	0	0	0	0	1	0	0	0	2	3	0	2	0	0	3	0	0	1	0	0	0	0	0	0	1	0	1	3	1	0	0	0	1	0	0	0	2	0	0	1	0	0	0	0	2	2	0	0	1	1	0	0	1	1	0	1	0	0	1	0	2	1	0	2	6	1	1	1	0	3	0	0	2	0	2	1	1	0	0	1	1	1	1	1	1	0	1	2	0	0	0	0	0	0	2	0	1	0	0	1	1	0	0	0	1	2	3	1	0	1	0	1	1	1	0	0	1	1	2	0	1	1	0	0	1	0	0	0	1	2	0	1	0	0	1	0	0	0	0	1	0	1	0	1	0	0	0	0	0	0	0	2	0	1	0	2	1	3	0	0	2	0	3	0	0	0	0	2	1	0	1	0	0	0	0	0	0	0	0	0	0	0	2	1	2	1	1	0	1	0	1	1	0	0	0	0	2	0	1	3	2	0	0	0	1	2	0	1	0	0	1	3	0	1	0	0	3	1	0	2	2	3	0	0	1	1	0	1	1	2	1	1	0	0	0	2	1	1	0	0	0	1	0	0	0	0	0	0	1	2	0	2	0	0	2	0	1	1	1	1	0	2	2	1	0	1	2	0	2	1	0	0	1	1	0	1	0	1	2	2	0	0	2	0	1	1	0	1	0	1	0	2	0	1	0	1	0	1	0	4	0	2	0	1	1	0	0	0	1	0	1	0	0	1	1	3	0	3	0	0	0	0	4	2	0	0	3	0	0	0	0	1	0	1	1	1	1	0	1	0	2	1	1	0	2	0	0	0	0	0	0	0	1	0	1	1	2	0	0	1	1	0	0	1	2	1	0	1	0	1	0	0	3	0	0	1	0	0	0	1	0	1	3	2	3	1	0	0	1	0	2	2	0	0	0	0	0	2	3	0	1	0	0	1	1	0	1	0	1	0	3	1	2	1	2	0	2	1	0	0	0	1	2	1	4	0	1	2	0	2	1	1	1	1	1	1	1	2	1	0	2	0	0	2	1	1	0	1	1	0	0	0	0	0	0	0	0	0	1	1	0	0	0	1	0	0	0	1	1	1	0	2	1	1	1	0	1	1	0	1	0	0	0	0	0	2	5	2	0	0	1	0	0	1	2	0	2	0	1	2	2	0	0	1	2	1	1	0	0	0	1	2	0	1	3	2	1	1	0	0	1	1	0	1	0	1	2	4	0	0	1	1	2	0	0	1	0	0	0	0	0	2	1	0	0	0	0	1	0	0	0	1	2	0	0	3	3	1	0	0	0	2	1	0	1	5	0	2	0	1	0	0	1	0	0	2	1	0	0	0	2	0	1	2	0	0	0	0	0	0	1	0	2	1	2	3	0	0	1	2	0	0	2	0	0	2	0	0	0	2	1	0	0	1	0	0	1	0	0	1	3	0	2	0	0	0	0	0	3	1	2	2	0	0	2	0	2	1	1	0	0	0	3	0	1	3	0	0	0	0	0	0	0	0	1	1	0	1	1	2	1	1	1	3	1	0	0	1	0	0	0	0	0	0	2	0	0	0	1	0	1	2	2	1	0	1	0	1	0	0	0	0	0	0	0	1	1	1	0	2	0	1	1	1	1	1	1	0	1	0	0	0	0	1	0	3	1	2	2	0	1	2	1	1	1	3	1	1	0	1	0	0	0	0	0	1	2	0	1	2	1	0	2	0	0	3	0	0	4	0	1	1	0	0	2	1	0	0	0	0	0	0	1	1	0	0	0	0	0	1	0	0	0	1	0	0	4	0	2	0	1	0	0	1	1	0	0	0	1	1	2	0	1	0	0	0	1	0	5	1	0	0	3	0	0	1	0	1	0	0	4	0	0	0	1	1	1	2	0	2	0	1	0	1	1	1	1	2	1	0	2	1	4	2	0	0	1	1	0	2	0	0	1	0	0	1	0	0	0	2	0	1	1	1	1	2	0	0	0	0	0	0	0	1	2	0	2	1	0	0	4	0	1	0	2	2	0	0	0	0	1	0	1	1	0	0	1	1	1	1	1	0	0	2	0	2	2	0	0	1	1	1	1	0	0	0	0	0	0	3	0	2	1	3	3	1	2	1	0	1	0	0	0	2	0	0	0	2	0	1	2	0	0	1	0	0	0	0	0	0	2	0	2	0	0	0	0	0	0	1	0	2	0	0	0	0	0	0	0	1	0	0	0	0	0	0	1	3	0	0	0	0	0	0	0	2	0	1	0	0	1	0	1	0	2	2	0	0	0	0	2	0	1	0	0	1	0	0	0	0	0	0	0	0	2	0	1	1	0	0	0	1	2	2	0	2	0	0	3	0	2	0	0	0	1	0	1	1	2	0	0	1	1	1	2	2	0	0	1	0	1	0	0	1	1	0	1	0	0	0	0	2	1	1	0	0	0	1	0	0	1	1	0	0	0	0	0	0	0	0	1	1	1	4	1	0	0	1	1	3	0	1	0	0	2	0	0	0	0	0	1	2	1	1	0	0	0	1	0	0	0	0	1	1	1	1	1	1	0	0	1	1	0	0	0	0	4	0	1	0	0	0	1	0	0	2	1	0	1	0	0	1	1	1	0	1	1	1	1	0	0	0	0	1	0	0	0	6	0	0	0	0	0	1	0	0	0	0	0	0	0	0	0	0	1	0	0	0	0	1	2	2	0	0	0	0	2	2	0	1	0	2	0	6	0	1	0	2	0	0	0	1	0	0	0	1	1	1	0	0	3	0	0	0	1	0	0	1	0	0	2	0	2	0	0	0	0	0	2	0	0	0	1	1	1	0	2	0	1	0	1	1	1	0	1	0	0	1	0	1	0	1	0	0	1	1	3	0	2	1	4	1	0	1	1	0	1	2	0	1	2	0	0	0	0	0	1	1	1	1	0	0	1	3	0	0	3	0	0	0	0	0	0	1	0	1	1	2	0	1	0	0	0	3	0	1	0	0	1	1	0	2	0	4	0	0	0	0	0	0	0	0	0	0	0	0	0	7	0	0	0	0	1	0	0	0	1	0	0	0	2	1	1	0	0	0	0	0	1	0	1	0	0	2	1	0	1	1	0	0	0	0	1	0	0	0	0	0	1	1	0	1	1	3	0	1	2	1	1	0	0	1	0	0	0	2	1	2	0	0	0	0	2	1	1	1	0	0	1	0	2	0	0	1	0	1	3	4	0	0	4	1	2	2	0	1	1	3	0	1	0	2	2	2	0	0	0	0	0	2	1	0	1	0	0	0	0	0	0	0	2	0	0	1	1	0	0	0	1	0	1	0	0	0	1	0	0	2	0	1	2	0	0	0	1	3	2	0	0	0	0	0	0	0	1	0	0	2	0	2	1	1	1	0	1	0	0	1	3	0	3	0	5	0	0	0	0	0	0	0	3	0	1	0	2	1	2	1	0	0	0	0	2	0	0	0	2	0	3	0	0	3	0	2	0	4	1	0	0	2	0	0	0	0	0	3	0	0	0	0	0	1	0	0	3	1	0	0	1	0	1	0	1	0	0	0	0	0	1	0	2	0	0	0	1	2	0	2	0	0	2	1	0	0	1	0	1	1	0	0	0	1	0	0	4	1	1	1	0	0	0	0	0	0	0	3	3	0	3	3	0	1	1	0	0	0	1	2	1	0	0	0	1	1	0	0	2	0	1	0	5	4	0	0	0	1	2	1	0	0	2	1	0	2	2	1	1	0	0	0	2	1	0	1	1	0	0	0	3	0	1	0	0	0	0	1	1	1	1	0	0	0	1	0	0	0	0	1	1	2	0	1	1	0	1	0	1	0	0	0	0	1	0	1	1	1	0	1	1	0	1	2	2	0	1	0	2	0	1	0	2	0	0	0	2	1	1	0	0	1	0	0	0	2	5	0	2	1	0	1	1	1	0	0	0	1	0	1	1	1	1	0	3	2	3	1	0	1	1	0	2	0	2	0	1	1	0	1	1	0	2	0	0	1	0	4	0	1	0	0	1	1	1	1	0	0	0	0	1	1	0	0	0	1	0	0	1	0	0	0	1	0	0	0	0	0	1	0	0	2	1	2	1	0	1	0	0	1	0	1	0	0	0	1	1	0	1	1	1	1	1	1	1	0	1	0	0	0	1	0	3	1	1	0	1	0	0	0	3	0	0	0	0	0	0	0	0	0	1	0	1	1	1	1	0	0	1	1	2	1	1	0	0	1	0	0	0	2	0	0	4	1	0	0	0	0	0	1	2	3	0	1	0	0	2	0	0	0	2	0	0	0	0	2	2	0	2	0	0	0	0	0	0	0	0	0	3	0	0	0	1	0	0	0	0	2	1	0	1	0	1	3	0	0	2	1	1	1	0	0	0	0	1	3	0	0	2	2	0	2	2	0	1	2	1	0	1	0	0	1	1	0	1	0	4	2	2	1	1	1	2	0	1	0	0	0	1	3	0	0	2	0	0	2	0	2	0	0	1	0	1	0	1	0	0	0	0	1	1	1	1	5	1	0	0	0	1	0	0	0	0	0	1	2	1	1	0	0	0	0	0	1	1	0	0	0	0	1	1	0	0	1	1	0	3	3	0	3	2	0	0	0	2	0	0	2	0	0	0	0	2	0	2	1	0	0	4	0	1	0	0	2	0	0	1	0	0	0	0	0	1	1	0	1	0	0	1	0	0	0	0	2	0	2	1	0	2	2	0	0	1	2	0	1	0	2	1	0	3	0	2	0	0	3	0	1	1	1	0	0	0	0	1	2	0	0	0	0	0	1	1	0	1	1	0	1	0	0	1	2	3	2	0	1	0	0	0	2	0	2	0	1	0	0	1	2	0	0	0	1	1	0	1	0	1	0	0	1	1	1	0	0	1	1	3	1	1	1	0	0	2	0	0	2	0	0	0	1	1	0	0	0	0	0	3	0	0	3	0	2	1	1	1	0	0	0	3	0	0	0	0	2	1	1	1	0	0	0	2	1	1	0	1	1	2	0	1	3	0	1	0	1	2	1	0	0	0	1	0	1	1	1	0	0	4	0	0	1	1	1	0	0	1	1	0	0	2	1	1	0	0	1	0	1	1	0	0	1	0	1	2	3	0	0	1	2	0	1	0	2	1	0	0	0	0	1	0	1	0	0	2	0	0	1	0	0	0	2	2	1	1	0	2	0	1	3	0	0	2	1	0	0	0	0	0	0	0	0	0	2	0	0	2	1	0	0	0	0	1	0	0	0	1	0	1	1	0	1	0	1	0	1	2	1	0	1	1	0	1	0	1	0	2	2	2	0	0	0	0	4	0	0	0	0	1	0	1	0	2	0	0	1	1	0	0	0	3	0	0	0	1	0	0	0	0	2	1	0	1	0	1	1	0	0	0	0	1	1	1	0	1	1	1	0	1	1	0	0	0	1	0	0	1	1	1	1	0	1	1	1	3	2
N0.HOG0015820	0	0	0	0	0	0	0	0	0	0	0	0	0	0	0	0	1	0	0	0	0	0	0	0	0	0	0	0	0	0	0	0	0	0	0	0	0	0	0	0	0	0	0	0	0	0	0	0	0	0	0	0	0	0	0	0	0	0	0	0	0	0	0	0	0	0	0	0	0	0	0	0	0	0	0	0	0	0	0	0	0	0	0	0	0	0	0	0	0	0	0	0	0	0	0	0	0	0	0	1	0	0	0	0	0	0	0	0	0	0	0	0	0	0	0	0	1	0	0	0	0	0	0	0	0	0	0	0	0	0	0	0	0	0	0	0	0	0	0	0	0	0	0	0	0	0	0	0	1	0	0	0	0	0	0	0	0	0	0	0	0	0	0	0	0	0	0	0	0	0	0	0	0	0	0	0	0	0	0	0	0	0	0	0	0	0	0	0	0	0	0	0	0	0	0	0	0	0	0	0	0	0	0	0	0	0	0	0	0	0	0	0	0	0	0	0	0	0	0	0	0	0	0	0	0	0	0	0	0	0	0	0	0	0	0	0	0	0	0	0	0	0	0	0	0	0	0	0	0	0	0	0	0	0	0	1	0	0	1	0	0	0	0	0	0	0	0	0	0	0	1	0	0	0	0	0	0	0	0	0	0	0	0	0	0	0	0	0	0	0	1	0	0	0	1	0	0	0	0	0	1	0	0	0	0	0	0	0	0	0	0	0	0	0	0	0	1	0	0	0	0	0	0	0	0	0	0	0	0	0	0	0	0	0	1	0	0	0	0	0	0	0	0	0	0	0	0	0	0	0	0	0	0	1	0	0	0	0	0	0	0	0	0	0	0	0	0	0	0	0	0	0	0	0	1	0	0	0	0	0	0	0	0	0	0	0	1	0	0	0	0	0	1	0	0	0	0	0	0	0	0	0	0	0	0	0	0	0	0	0	0	0	0	0	0	0	0	0	0	0	0	0	0	0	0	0	0	0	0	0	0	0	0	0	0	0	0	0	0	0	0	0	0	0	0	0	1	0	0	0	0	0	0	0	0	0	0	0	0	0	0	0	0	0	0	0	0	0	0	0	0	0	0	0	0	0	0	0	0	0	0	0	0	0	0	0	0	0	0	0	0	0	0	0	0	0	0	0	0	0	0	0	0	0	0	0	0	0	0	0	0	0	0	0	0	0	0	0	0	0	0	0	0	0	0	0	0	1	0	0	0	0	0	0	0	0	0	0	0	0	0	0	0	0	0	0	0	0	0	0	0	1	0	0	0	0	0	0	0	0	0	0	0	0	0	0	0	0	0	0	0	0	0	0	0	0	0	0	0	0	0	0	0	0	0	0	0	0	0	0	0	0	0	0	1	0	0	1	0	0	0	0	0	0	0	0	0	0	0	0	0	0	0	0	0	0	0	0	0	0	0	0	0	0	0	0	0	0	0	0	0	0	0	0	0	0	0	0	0	0	0	0	0	0	0	0	0	0	0	0	0	0	0	0	0	0	0	0	0	0	0	0	0	0	0	0	0	1	0	0	0	0	0	0	0	0	0	0	0	0	0	0	0	0	0	0	0	0	0	0	0	0	0	0	0	0	0	0	0	0	0	0	0	0	0	0	0	0	0	0	0	0	0	0	0	0	0	0	1	0	0	0	0	0	0	0	0	0	0	0	0	0	0	0	1	0	0	0	0	0	0	0	0	0	0	0	0	0	0	0	0	0	0	0	0	0	0	0	0	0	0	0	0	0	0	0	0	0	0	0	0	0	0	0	0	0	0	0	0	0	0	0	0	0	0	0	0	0	0	0	0	0	0	0	0	0	0	0	0	0	0	0	0	0	0	0	0	0	0	0	0	0	0	0	0	0	0	0	0	0	0	0	0	0	0	0	0	0	0	0	0	0	0	0	0	0	0	0	0	0	0	0	1	0	0	0	0	0	0	0	0	0	0	0	0	0	0	0	0	0	0	0	0	0	0	0	0	0	0	1	0	0	0	0	0	0	0	0	0	0	0	0	0	0	0	0	0	0	0	0	0	0	0	0	0	0	0	0	0	0	0	0	0	0	0	0	0	0	0	0	0	0	0	0	0	0	0	0	0	0	0	0	0	0	0	0	0	0	0	0	0	0	0	0	0	0	0	0	0	0	0	0	0	0	0	0	0	0	0	0	0	0	0	0	0	0	0	0	0	0	0	0	0	0	0	0	1	0	0	0	0	0	0	0	0	0	0	0	0	0	0	0	0	0	0	0	0	0	0	0	0	0	0	0	0	0	0	0	0	0	0	0	0	0	0	0	0	0	0	0	0	0	0	0	0	0	0	0	0	0	0	0	0	0	0	0	0	0	0	0	0	0	1	1	0	0	0	0	0	0	0	0	0	0	0	0	0	0	0	0	0	0	0	0	0	0	0	0	0	0	0	0	0	0	0	0	0	0	0	0	0	0	0	0	0	0	0	0	0	0	0	0	0	0	0	0	0	0	0	0	0	0	0	0	0	0	0	0	0	0	0	0	0	0	0	0	0	0	0	0	0	0	0	0	0	0	0	0	0	0	0	0	0	0	0	0	0	0	0	0	0	0	0	0	0	0	0	0	0	0	0	0	0	0	0	0	0	0	0	0	0	0	0	0	0	0	0	0	0	0	0	0	0	0	0	0	0	0	0	0	0	0	0	0	0	0	0	0	0	0	0	0	0	0	0	0	0	0	0	0	0	0	0	0	0	0	0	0	0	0	0	0	0	0	0	0	0	0	0	0	0	0	0	0	0	0	0	0	0	0	0	0	0	0	0	0	0	0	0	0	0	0	0	0	0	0	0	0	0	0	0	0	0	0	0	1	0	0	0	0	0	0	0	0	0	0	0	0	0	0	0	0	0	0	0	0	0	0	1	0	0	0	0	0	0	0	0	0	0	0	0	0	0	0	0	0	0	0	0	0	0	0	0	0	0	0	0	0	0	0	0	0	0	0	0	0	0	0	0	0	0	0	0	0	0	0	0	0	0	0	0	0	0	0	0	0	0	0	0	0	0	0	0	0	0	0	0	0	0	0	0	0	0	0	0	0	0	0	0	0	0	0	0	0	0	0	0	0	0	0	0	0	0	0	0	0	0	0	0	0	0	0	0	0	0	0	0	0	0	0	0	0	0	0	0	0	0	0	0	0	0	0	0	0	0	0	0	0	0	0	0	0	0	0	0	0	0	0	0	0	0	0	0	0	0	0	0	0	1	0	0	0	0	0	1	0	0	0	0	0	0	0	0	0	0	0	0	0	0	0	0	0	0	0	0	0	0	0	0	0	0	0	0	0	0	0	0	0	0	0	0	0	0	0	0	0	0	0	0	0	0	0	0	0	0	0	0	0	0	0	0	0	0	0	0	0	0	0	0	0	0	0	0	0	0	0	0	0	0	0	0	0	0	0	0	0	0	0	0	0	0	0	0	0	0	0	0	0	0	0	0	0	0	0	0	0	1	0	0	0	0	0	0	0	0	0	0	0	0	0	0	0	0	0	0	0	0	0	0	0	0	0	0	0	0	0	0	0	0	0	0	0	0	0	0	0	0	0	0	0	0	0	0	0	0	0	0	0	0	0	0	0	0	0	0	0	0	0	1	0	0	0	0	0	0	0	0	0	0	0	0	0	0	0	0	0	0	0	0	0	1	0	0	0	0	0	0	2	0	0	0	0	0	0	0	0	0	0	0	0	0	0	0	0	0	0	0	0	0	0	0	0	0	0	0	0	0	0	0	0	0	0	0	0	0	0	0	0	0	0	0	0	0	0	0	0	0	0	0	0	0	0	0	0	0	0	0	0	0	0	0	0	0	0	0	0	0	0	0	0	0	0	0	0	0	0	0	0	0	0	0	0	0	0	0	0	0	0	0	0	0	0	0	0	0	0	0	0	0	0	0	0	0	0	0	0	0	0	0	0	0	0	0	0	0	0	0	0	1	0	0	0	0	0	0	0	0	0	0	0	0	0	0	0	0	1	0	0	0	0	0	0	0	0	1	0	0	0	0	0	0	0	0	0	0	0	0	0	0	0	0	0	0	1	0	0	0	0	0	0	0	0	0	0	0	0	0	0	0	0	0	0	0	0	0	0	0	0	0	0	0	0	0	0	0	0	0	0	0	0	0	0	0	0	0	0	0	0	0	0	0	0	0	0	0	0	0	0	0	0	0	0	0	0	0	0	0	0	0	0	0	0	0	0	0	0	0	0	0	0	0	0	0	0	0	0	0	0	0	0	0	0	0	0	0	0	0	0	0	0	0	0	0	0	0	0	0	0	0	0	0	0	0	0	0	0	0	0	0	0	0	0	0	0	0	0	0	0	0	1	0	0	0	0	0	0	0	0	0	0	0	0	0	0	0	0	0	0	0	0	0	0	0	0	0	0	0	0	0	0	0	0	0	0	0	0	0	0	0	0	0	0	0	0	0	0	0	0	0	0	0	0	0	0	0	0	0	0	0	0	0	0	0	0	0	0	0	0	0	0	0	0	0	0	0	0	0	0	0	0	1	0	0	0	0	0	0	0	0	0	0	0	0	0	0	0	0	0	0	0	0	0	0	0	0	0	0	0	0	0	0	0	0	0	0	0	0	0	0	0	0	0	0	0	0	0	0	0	0	0	0	0	0	0	0	0	0	0	0	0	0	0	0	0	0	1	0	0	0	0	0	0	0	0	0	0	0	0	0	0	0	0	0	0	0	0	0	0	0	0	0	0	0	0	0	0	0	0	0	0	0	0	0	0	0	0	0	0	0	0	0	0	0	0	0	1	0	0	0	0	0	0	0	0	0	0	0	0	0	0	0	0	0	0	0	0	0	0	0	0	0	0	0	0	0	0	0	0	0	0	0	0	0	0	0	0	0	0	0	0	0	0	0	0	0	0	0	0	0	0	0	0	0	0	0	0	0	0	0	0	0	0	0	0	0	0	0	0	0	0	0	0	0	0	0	0	0	0	0	0	0	0	0	0	0	0	0	0	0	0	0	0	0	0	0	0	0	0	0	0	0	0	0	0	0	0	0	0	0	0	0	0	0	0	0	0	0	0	0	0	0	0	0	0	1	0	0	0	0	0	0	0	0	0	0	0	0	0	0	0	0	0	0	0	0	0	0	0	0	0	0	0	0	0	0	0	0	0	0	0	0	0	0	0	0	0	0	0	0	0	0	0	0	0	0	0	0	0	0	0	0	0	0	0	0	0	1	0	0	0	0	0	0	0	0	0	0	0	0	0	0	1	1	0	0	0	0	0	0	0	0	0	0	0	0	0	0	0	1	0	0	0	0	1	0	0	0	0	0	0	0	0	0	0	1	0	0	0	0	0	0	0	0	0	0	0	0	0	0	0	0	0	0	0	0	0	0	0	0	0	0	0	0	0	0	0	0	0	0	0	0	0	0	0	0	0	0	0	0	0	0	0	0	0	0	0	0	0	0	0	0	0	0	0	0	0	0	0	0	0	0	0	0	0	0	0	0	0	0	0	0	0	0	0	0	0	0	0	0	0	0	0	0	0	0	0	0	0	0	0	0	0	0	0	0	0	0	0	0	0	0	0	0	0	0	0	1	0	0	0	0	0	0	0	0	0	0	0	0	0	0	0	0	0	0	0	0	0	0	0	0	0	0	0	0	0	0	0	0	0	0	0	0	0	0	0	0	0	0	0	0	0	0	0	0	0	0	0	0	0	0	0	0	0	0	0	0	0	0	0	0	0	0	0	0	0	2	0	0	0	0	0	0	0	0	0	0	0	0	0	0	0	0	0	0	0	0	0	1	0	0	0	0	0	0	0	0	0	0	0	0	0	0	0	0	0	0	0	1	0	0	0	0	0	0	0	0	0	0	0	0	0	0	0	0	1	0	0	0	0	0	0	0	0	0	0	0	0	0	0	0	0	0	0	0	0	0	0	0	0	0	0	0	0	0	0	0	0	0	0	0	0	0	0	0	0	0	0	0	0	0	0	0	0	0	0	0	0	0	0	0	0	0	0	0	0	0	0	0	0	1	0	0	0	0	0	0	0	0	0	0	0	0	0	0	0	0	0	0	0	0	0	0	0	0	0	0	0	0	0	0	0	0	0	0	1	0	0	0	0	0	0	0	0	0	0	0	0	0	0	0	0	0	0	0	0	1	0	0	0	0	0	0	0	0	0	0	0	0	0	0	0	0	0	0	0	0	0	0	1	0	0	0	0	0	0	0	0	0	0	0	0	0	0	0	1	0	0	0	0	0	0	0	0	0	0	0	0	0	0	0	0	0	0	0	0	0	0	0	0	0	0	0	0	0	1	0	0	0	0	0	0	0	0	0	0	0	0	0	0	0	0	0	0	0	0	0	0	0	0	0	0	0	0	0	0	0	0	0	0	0	0	0	0	0	0	0	0	0	0	0	0	0	0	0	0	0	0	0	0	0	0	0	0	0	0	0	0	0	0	0	0	0	0	0	0	0	0	0	0	0	0	0	0	0	0	0	0	0	0	0	0	0	0	0	0	0	0	0	0	0	0	0	0	0	0	0	0	0	0	0	0	0	0	0	0	0	0	0	0	0	0	0	0	0	0	0	0	0	0	0	0	0	0	0	0	0	0	0	0	0	0	0	0	0	0	0	0	0	0	0	0	0	0	0	0	0	0	0	1	0	0	0	0	0	0	0	0	0	0	0	0	0	0	1	0	0	0	0	0	0	0	0	0	0	0	0	0	0	0	0	0	0	0	0	0	0	0	0	0	0	0	0	0	0	0	0	0	0	0	0	0	0	0	0	0	0	0	0	0	0	0	0	0	0	0	0	0	0	0	0	0	0	0	0	0	0	0	0	0	0	0	0	0	0	0	0	0	0	0	0	0	0	0	0	0	0	0	0	0	0	0	0	0	0	0	0	0	0	1	0	0	0	0	0	0	0	0	0	0	0	0	0	0	0	0	0	0	0	0	0	0	0	0	0	0	0	0	1	0	0	0	0	0	0	0	0	0	0	0	0	0	0	0	0	0	0	0	0	0	0	0	0	0	0	0	0	0	0	0	0	0	0	0	0	0	0	0	0	0	0	0	0	0	0	0	0	0	0	0	0	0	0	1	0	0	0	0	0	0	1	0	0	0	0	0	0	0	0	0	0	0	0	1	0	0	0	0	0	0	0	0	0	0	0	0	0	0	0	0	0	0	0	0	0	0	0	0	0	0	0	0	0	0	0	0	0	0	0	0	0	0	0	0	0	0	0	0	0	0	0	0	0	0	0	0	0	0	0	0	0	0	0	0	0	0	0	0	0	0	0	0	0	0	0	0	0	0	0	0	0	0	0	0	0	0	0	0	0	0	0	0	0	0	0	0	0	0	0	0	0	0	1	0	0	0	0	0	0	0	0	0	0	0	0	0	0	0	0	0	0	0	0	0	0	0	0	0	0	0	0	0	0	0	0	0	0	0	0	0	0	0	0	0	0	0	0	0	0	0	0	0	0	0	0	0	0	0	0	0	0	0	0	0	0	0	0	0	0	0	0	0	0	0	0	0	0	0	0	0	0	0	0	0	0	0	0	0	0	0	0	0	0	0	0	0	0	0	0	0	0	1	0	0	0	0	0	0	0	0	0	0	0	0	0	0	0	0	0	0	0	0	0	0	0	0	0	0	0	0	0	0	0	0	0	0	0	0	0	0	0	0	0	0	0	0	0	0	0	0	0	0	0	0	0	0	0	0	0	0	0	0	0	0	0	0	0	0	0	0	0	0	0	0	0	0	0	0	0	0	0	0	0	0	0	0	0	0	0	0	0	0	0	0	0	0	0	0	0	0	0	0	0	0	0	0	0	0	0	0	0	0	0	0	0	0	0	0	0	0	0	0	0	0	0	0	0	0	0	0	0	0	0	0	0	0	0	0	0	0	0	0	0	0	0	0	0	0	0	0	0	0	0	0	0	0	0	0	0	0	0	0	0	0	0	0	0	0	0	0	0	0	0	0	0	0	0	0	0	0	0	0	0	0	0	0	0	0	0	0	0	0	0	0	0	0	0	0	0	0	0	0	0	0	0	0	0	0	0	0	0	0	0	0	0	0	0	0	0	0	0	0	0	0	0	0	0	0	0	0	0	0	0	0	1	0	0	0	0	0	0	0	0	0	0	0	0	0	0	0	0	0	0	0	0	0	0	0	0	0	0	0	0	0	0	0	0	0	0	0	0	0	0	0	0	0	0	0	0	0	0	0	0	0	0	0	0	0	0	0	0	0	0	0	0	0	0	0	0	0	0	0	0	0	0	0	0	0	0	0	0	0	0	0	0	0	0	0	0	0	0	0	0	0	0	0	0	1	0	0	1	0	0	0	0	0	0	0	0	0	0	0	0	0	0	0	0	0	0	0	0	0	0	0	0	0	0	2	0	0	0	0	0	0	0	1	0	0	0	0	0	0	0	0	0	0	0	0	0	0	0	0	0	0	0	0	0	0	0	0	0	0	0	0	0	0	0	0	1	0	0	0	0	0	0	0	0	0	0	0	0	0	0	0	0	0	0	0	0	0	0	0	0	0	0	0	0	0	0	0	0	1	1	0	0	0	0	0	0	0	0	0	0	0	0	0	0	0	0	0	0	0	0	0	0	0	0	0	0	0	0	0	0	1	0	0	0	0	1	0	0	0	0	0	0	0	0	0	0	0	0	0	0	0	0	0	0	0	0	0	0	0	0	0	0	0	0	0	0	0	0	0	0	0	0	0	0	0	1	0	0	0	0	0	0	0	0	1	0	0	0	0	0	0	0	1	0	0	0	0	0	0	0	0	0	0	0	0	0	0	0	0	0	0	0	0	0	0	0	0	0	0	0	0	0	0	0	0	0	0	0	0	0	0	0	0	0	0	0	0	0	0	0	1	0	0	0	0	0	0	0	0	0	0	0	0	0	0	0	0	0	0	0	0	0	0	0	0	0	0	0	0	0	0	0	0	0	0	0	0	0	0	0	0	0	0	0	0	0	0	1	0	0	0	0	0	0	0	0	0	0	0	0	0	0	0	0	0	0	0	0	0	0	0	0	0	0	0	0	0	0	0	0	0	0	0	0	0	0	0	0	0	0	0	0	0	0	0	0	0	0	0	0	0	0	0	0	0	0	0	0	0	1	0	0	0	0	0	0	0	0	0	0	0	0	0	0	0	0	0	0	0	0	0	0	0	0	0	0	0	0	0	0	0	0	0	0	0	0	0	0	0	0	0	0	0	0	0	0	0	0	0	0	0	0	0	0	0	0	0	0	0	0	0	0	0	0	1	0	0	0	0	0	0	0	0	0	0	0	0	0	0	0	0	0	1	0	0	0	0	0	0	0	0	0	0	0	0	0	0	0	0	0	0	0	0	0	0	0	0	0	0	0	0	0	0	0	0	0	0	0	0	0	0	0	0	0	0	0	0	0	0	0	0	0	0	0	0	0	0	0	0	0	0	0	0	0	0	0	0	0	0	0	0	0	0	0	0	0	0	0	0	0	0	0	0	0	0	0	0	0	0	0	0	0	0	0	0	0	0	0	0	0	0	0	0	0	0	0	0	0	0	0	0	0	0	0	0	0	0	1	0	0	0	0	0	0	0	0	0	0	0	0	0	0	0	0	0	0	0	0	0	0	0	0	0	0	0	0	0	0	0	0	0	0	0	0	0	0	0	0	0	0	0	0	0	0	0	0	0	0	0	0	0	0	0	0	0	0	0	0	0	0	0	0	0	0	0	0	0	0	0	0	0	0	0	0	0	0	0	0	0	0	0	0	0	0	0	0	0	0	0	0	0	0	0	0	0	0	1	0	0	0	0	0	0	0	0	0	0	0	0	0	0	0	0	0	0	0	0	0	0	0	0	0	0	0	0	0	0	0	0	0	0	0	0	0	0	0	0	1	0	0	0	0	0	1	0	0	0	0	0	0	0	0	0	0	0	0	0	0	0	0	0	0	0	0	0	0	0	0	0	0	0	0	0	0	0	0	0	0	0	0	0	0	0	0	0	0	0	0	0	0	0	0	0	0	0	0	0	0	0	0	0	0	0	0	0	0	0	0	0	0	0	0	0	0	0	0	0	0	0	0	0	0	0	0	0	0	0	0	0	0	0	0	0	0	0	0	0	0	0	1	0	0	0	0	0	0	0	0	0	0	0	0	0	0	0	0	0	0	0	0	0	0	0	0	0	0	0	0	0	0	0	0	0	0	0	0	0	0	0	1	0	0	0	0	0	0	0	0	0	0	0	0	0	0	0	0	0	0	0	0	0	0	0	0	0	0	0	0	0	0	0	0	0	0	0	0	0	0	0	0	0	0	0	0	0	0	0	0	0	0	0	0	0	0	0	0	0	0	0	0	0	0	0	0	0	0	0	0	0	0	0	0	0	0	0	0	0	0	0	0	0	0	0	0	0	0	0	0	0	0	0	0	0	0	0	0	0	0	0	0	0	0	0	0	0	0	0	0	0	0	0	0	0	0	0	0	0	0	0	0	0	0	0	0	0	0	0	0	0	0	0	0	0	0	0	0	0	0	0	0	0	0	0	0	0	0	0	1	0	0	0	0	0	0	0	0	0	0	0	0	0	0	0	0	0	0	0	0	0	0	0	0	0	0	0	0	0	0	0	0	0	0	0	0	0	0	0	0	0	0	0	0	0	0	0	0	0	0	0	0	0	0	0	0	0	0	0	0	0	0	0	0	0	0	0	0	0	0	0	0	0	0	0	0	0	0	0	0	0	0	0	0	0	0	0	0	0	0	0	0	0	0	0	0	0	0	0	0	0	0	0	0	0	0	0	0	0	0	0	0	0	0	0	0	0	0	0	0	0	0	0	0	0	0	0	0	0	0	0	0	0	0	0	0	0	0	0	0	0	0	0	0	0	0	0	0	0	0	0	0	0	0	0	0	0	0	0	0	0	0	0	0	0	0	0	0	0	0	0	0	0	0	0	0	0	0	1	0	0	0	0	0	0	0	0	0	0	0	0	0	0	0	0	0	0	0	0	0	0	0	0	0	0	0	0	0	0	0	0	0	0	0	0	0	0	0	0	0	0	0	0	0	0	0	0	0	0	0	0	0	0	0	0	0	0	0	0	0	0	0	0	0	0	0	0	0	0	0	1	0	0	0	0	0	0	0	0	0	0	1	0	0	0	0	0	0	0	0	0	0	0	0	0	0	0	0	0	0	0	0	0	0	0	0	0	0	0	0	0	0	0	0	0	0	0	0	0	0	0	0	0	0	0	0	0	0	0	0	0	0	0	0	0	0	0	0	0	0	0	0	0	0	0	0	0	0	0	0	0	0	0	0	0	0	0	0	0	0	0	0	0	0	0	0	0	0	0	0	0	0	0	0	0	0	0	0	0	0	0	0	0	0	0	0	0	0	0	0	0	0	0	0	0	0	0	0	0	0	0	0	0	1	0	0	0	0	0	0	0	0	0	0	0	0	0	0	0	0	0	0	0	0	0	0	0	0	0	0	0	0	0	0	0	1	0	0	0	0	0	0	0	0	0	0	0	0	0	0	0	0	0	0	0	0	0	0	0	0	0	0	0	0	0	0	0	0	0	0	0	0	0	0	0	0	0	0	0	0	0	0	0	0	0	0	0	0	1	0	0	0	0	0	0	0	0	0	0	0	0	0	0	0	0	0	0	0	0	0	0	0	0	0	0	0	0	0	0	0	0	0	0	0	0	0	0	0	0	0	0	0	0	0	0	0	0	0	0	0	0	0	1	0	0	0	0	0	0	0	0	0	0	0	0	0	0	0	0	0	0	0	1	0	0	0	0	0	0	0	0	0	0	0	0	0	0	0	0	0	0	0	0	0	0	0	0	0	0	1	0	0	0	0	0	0	0	0	0	0	0	0
N0.HOG0005168	5	5	0	0	0	0	1	3	0	4	10	5	6	7	0	1	1	1	2	3	2	2	3	2	3	0	4	2	1	1	0	16	5	4	3	8	0	0	0	1	7	1	11	2	1	1	2	0	3	1	3	2	3	0	5	4	5	2	6	4	4	2	3	2	1	1	5	2	1	1	2	6	3	0	1	9	0	1	0	16	5	3	5	3	2	4	1	2	0	0	2	7	6	0	0	7	3	0	6	9	12	2	1	1	9	0	4	0	1	2	13	1	1	5	4	0	2	2	2	2	1	7	4	3	1	1	0	4	0	2	8	5	0	0	0	4	1	2	1	1	1	1	5	0	6	3	0	8	0	0	1	10	6	18	8	2	0	2	1	0	6	0	9	2	1	2	0	8	6	0	6	2	2	10	13	4	0	5	1	3	1	1	0	4	3	0	4	3	0	10	8	1	0	7	2	3	0	3	2	13	0	2	1	0	1	5	4	1	7	1	2	3	4	1	0	2	1	2	0	13	1	0	0	10	1	0	2	4	3	2	4	3	1	3	2	4	3	5	5	4	4	4	2	5	0	4	5	0	3	2	1	2	2	1	5	4	0	1	1	1	2	3	0	1	7	3	0	0	2	3	9	3	3	2	7	1	0	2	3	4	2	10	0	0	0	13	6	2	2	5	10	1	1	6	2	5	4	3	0	1	10	5	1	1	3	2	1	3	0	11	0	0	13	4	3	8	9	2	0	0	6	0	0	1	0	0	2	5	2	0	1	0	4	3	1	1	2	0	1	3	2	2	0	0	2	2	0	2	17	4	14	2	1	15	1	3	1	1	3	1	4	6	10	6	1	7	0	2	0	1	2	0	5	1	10	0	0	7	2	0	3	2	0	4	0	2	3	0	0	3	6	7	6	1	4	0	4	18	13	10	8	1	4	5	1	4	7	7	1	0	3	2	0	3	4	0	4	0	0	0	0	1	5	5	0	6	1	0	1	4	2	0	1	18	4	1	2	7	3	0	1	1	4	7	3	4	1	3	5	3	4	1	4	1	3	4	1	3	15	14	1	2	1	2	3	5	1	1	3	10	3	1	3	1	2	3	2	3	4	4	1	2	11	6	2	2	1	0	4	1	3	3	5	4	0	5	2	2	15	6	2	2	1	1	14	4	2	3	0	2	0	2	1	1	1	6	0	0	4	6	3	3	6	2	5	1	0	6	1	1	3	1	1	1	9	1	2	2	6	2	1	0	2	5	2	1	11	3	0	3	1	1	1	8	3	3	0	3	4	2	0	1	5	12	3	2	2	4	6	0	2	3	0	2	7	8	1	0	1	0	1	0	2	2	5	7	0	2	0	13	0	4	1	5	1	2	1	4	3	1	3	1	1	1	2	1	8	1	6	2	1	1	3	0	1	0	2	3	1	1	4	0	0	3	2	1	0	1	2	2	1	5	1	5	3	5	1	2	0	2	0	0	2	5	1	1	3	0	6	0	5	6	3	1	1	1	1	0	0	1	3	0	0	1	0	3	4	20	7	6	4	4	3	4	3	0	1	4	3	3	1	0	0	1	0	1	0	3	2	0	1	2	5	4	1	1	2	0	2	13	2	1	6	6	5	3	2	1	11	2	1	3	2	4	0	1	4	4	5	1	2	1	12	5	4	4	2	1	2	13	2	2	1	15	2	3	5	4	1	4	2	1	0	1	0	0	0	1	2	2	1	4	4	2	1	2	7	2	0	8	3	4	1	0	2	0	0	4	0	0	0	1	1	4	2	0	3	4	1	4	3	1	11	2	0	3	0	0	6	3	3	0	1	2	0	3	0	2	3	5	11	1	2	6	5	8	1	2	8	3	0	0	6	1	2	1	2	0	1	0	11	2	2	7	19	2	6	1	5	11	4	1	14	3	0	0	1	1	0	1	1	0	4	2	5	17	1	2	3	2	1	1	1	4	5	3	1	0	1	4	1	1	0	0	1	0	2	3	3	4	10	3	7	4	6	7	3	1	13	1	2	1	2	2	1	0	5	6	0	0	0	20	1	0	1	7	2	9	2	12	8	1	5	2	0	1	3	3	0	0	1	5	3	1	2	3	5	1	2	0	4	2	0	4	1	7	0	0	9	0	7	1	1	2	3	0	2	4	3	3	4	2	0	5	10	8	4	1	1	2	2	2	2	2	1	2	7	4	0	3	0	3	0	1	2	4	0	1	8	0	2	2	8	2	2	4	1	1	6	6	0	4	4	9	2	3	0	3	4	7	4	3	1	1	9	2	1	3	17	1	2	0	0	0	1	2	1	2	2	4	2	2	14	2	6	9	3	4	3	1	12	1	0	1	2	0	1	4	1	0	10	2	3	6	5	5	2	17	6	7	0	6	4	6	0	0	3	0	0	1	0	5	7	0	15	2	1	2	0	0	7	4	0	1	1	1	9	4	2	5	1	4	3	3	0	2	5	4	9	2	1	3	2	0	2	2	1	3	7	1	1	5	7	1	0	5	2	0	8	1	2	2	1	4	2	5	0	3	4	3	4	4	2	5	2	1	1	0	1	1	1	2	3	8	2	2	2	2	1	4	1	0	9	0	4	4	0	2	3	8	2	2	1	1	1	0	1	2	3	0	4	4	1	6	2	3	1	1	12	0	1	1	1	1	7	1	6	1	4	4	3	0	6	3	2	6	4	5	6	8	0	4	1	1	7	2	4	3	4	3	1	1	0	4	0	0	0	0	1	2	0	3	1	0	5	10	0	7	1	2	2	2	3	2	0	5	0	1	4	1	6	1	0	3	0	0	5	0	0	7	2	8	10	1	0	13	0	20	1	5	1	0	1	0	2	2	0	4	1	3	9	1	2	0	3	4	2	2	2	0	2	0	5	0	4	2	0	1	1	0	2	3	3	6	7	1	5	10	7	6	2	2	2	17	1	0	8	8	3	3	2	1	2	0	5	5	2	3	4	1	4	2	2	3	3	0	0	2	3	2	2	5	1	0	3	16	2	1	0	5	0	2	7	4	6	2	5	5	10	0	2	1	0	1	0	5	4	8	7	2	2	8	4	2	15	4	7	10	9	8	3	0	2	1	0	1	0	1	1	4	0	6	0	2	6	1	3	2	1	5	3	1	3	3	1	15	5	3	1	1	3	1	3	2	2	5	3	1	1	0	3	2	9	0	0	0	12	0	2	0	9	2	4	0	5	0	7	0	5	1	3	2	4	6	2	3	3	2	3	0	0	6	3	1	5	1	5	0	3	0	4	1	7	3	4	2	4	3	4	7	9	0	0	0	5	1	0	8	2	7	6	1	2	1	10	3	1	2	3	19	3	1	2	6	1	8	6	5	4	3	2	2	4	0	1	2	5	1	6	0	5	3	5	1	2	2	1	3	1	0	0	5	6	2	3	1	2	2	6	0	1	0	1	4	3	1	0	1	6	2	5	4	7	1	1	0	0	0	0	2	1	1	1	2	4	6	4	0	1	8	2	5	1	0	6	3	0	0	1	2	13	0	2	0	1	3	9	3	5	2	1	2	1	0	2	1	2	0	0	4	1	1	1	2	2	6	2	3	4	0	2	1	3	1	3	1	2	2	1	0	2	11	1	4	8	9	1	2	3	1	1	2	8	1	0	2	3	6	2	21	1	2	4	5	3	1	9	0	0	3	3	3	5	3	0	3	3	13	1	2	8	2	0	6	2	2	2	6	1	1	2	5	1	4	6	0	0	5	1	2	1	3	4	3	1	2	0	1	5	1	1	5	0	1	4	3	2	1	1	4	19	8	2	9	2	0	0	3	4	0	2	4	7	1	4	0	5	3	0	3	5	4	1	1	4	13	0	4	2	2	3	1	0	0	2	3	0	1	0	0	2	0	4	1	2	2	4	0	4	8	0	0	0	1	4	1	7	1	3	10	8	6	2	1	3	2	2	1	3	1	2	5	4	4	1	4	1	13	2	2	0	6	3	1	2	1	6	4	3	2	15	1	2	1	0	10	0	1	0	4	2	4	3	4	5	5	5	7	0	3	4	3	1	2	0	6	3	0	15	1	4	2	1	7	1	3	1	2	8	5	0	14	3	3	5	1	1	0	5	0	0	2	7	0	1	1	6	0	0	3	2	2	1	1	3	4	9	4	0	5	2	1	2	1	1	2	3	0	0	1	2	1	9	14	8	2	4	8	3	4	1	0	4	13	7	4	1	8	2	5	7	3	0	0	3	6	2	5	0	1	5	2	1	2	7	0	2	1	6	1	2	3	1	2	8	1	1	0	4	0	2	2	0	5	2	8	6	2	1	1	5	5	3	2	1	2	3	4	1	0	6	1	2	2	0	2	3	0	3	2	0	3	0	0	3	1	1	3	0	0	0	1	5	0	4	2	1	2	1	1	1	0	2	2	2	7	1	7	0	4	11	2	3	2	5	3	9	2	2	0	16	1	0	0	3	2	7	0	4	6	3	4	0	3	2	0	0	2	1	1	0	2	2	1	5	2	0	7	3	1	5	2	1	1	0	1	0	3	0	1	1	0	7	1	1	3	0	2	11	8	2	0	2	4	4	2	4	3	0	4	5	4	1	1	2	2	0	3	1	4	2	2	13	8	3	2	0	12	3	15	0	0	1	3	6	2	9	1	0	1	3	4	0	6	1	1	1	3	16	0	1	5	3	2	0	5	11	9	1	1	0	2	1	3	4	5	1	0	1	0	4	5	5	0	6	0	1	2	0	15	1	0	4	1	1	2	0	3	0	3	0	5	2	4	2	3	9	2	0	3	1	0	15	1	0	0	10	4	3	3	5	2	3	0	7	2	10	0	2	3	12	3	9	0	4	1	7	0	9	1	1	2	1	1	1	6	4	0	0	15	0	4	5	2	2	0	1	4	2	0	0	11	8	2	3	5	4	5	0	1	3	2	0	0	1	3	5	0	0	6	0	1	2	5	5	8	2	1	1	5	1	3	0	1	2	2	8	1	3	5	2	8	1	1	5	0	2	2	2	2	0	3	3	2	2	2	3	2	0	4	4	7	4	8	3	4	0	1	1	5	1	6	4	6	0	2	0	18	2	1	2	1	0	0	1	2	5	4	5	2	0	0	1	3	2	4	10	2	2	5	1	5	1	0	3	0	1	7	3	7	4	2	2	1	4	1	1	3	0	0	1	1	2	1	1	13	4	4	2	10	4	2	0	5	4	6	1	5	0	1	6	4	1	3	4	5	5	6	3	2	9	1	8	8	2	2	1	1	2	3	5	5	2	3	0	1	1	1	0	5	8	0	8	5	1	5	0	5	1	3	2	0	3	3	0	1	2	2	3	0	0	0	4	2	1	7	2	4	8	4	0	0	0	3	2	2	1	2	1	0	1	2	2	3	2	2	4	1	2	3	1	1	0	5	1	1	8	5	4	1	2	5	0	3	5	1	1	3	1	0	3	4	2	3	8	2	3	0	1	3	5	13	2	0	1	0	1	1	0	3	0	1	0	5	3	5	0	4	6	0	5	1	1	13	2	0	1	2	0	0	0	2	0	2	1	0	4	0	1	5	0	3	0	1	3	1	4	1	0	5	4	1	4	1	1	0	2	3	0	1	2	2	3	5	6	4	1	0	3	3	4	1	1	3	2	2	4	2	0	2	1	6	0	8	1	0	7	17	6	1	1	2	5	2	6	4	0	5	0	1	3	1	5	1	1	0	2	1	11	5	0	4	0	6	0	2	2	3	10	5	3	0	1	0	2	2	1	3	0	3	6	2	1	7	1	15	5	1	6	0	2	6	1	4	19	5	4	2	4	1	4	1	4	1	2	2	2	3	1	3	2	5	1	1	3	3	3	2	8	2	3	4	1	3	3	7	0	1	6	1	13	7	0	7	1	2	1	2	6	0	1	0	4	0	0	5	1	0	1	0	0	3	0	0	0	7	2	2	3	2	0	0	1	1	0	12	22	2	3	1	4	1	18	0	13	2	4	1	2	4	0	3	2	0	2	6	1	2	7	2	3	0	3	1	6	1	2	0	16	2	13	0	1	3	0	3	1	0	6	1	0	2	17	1	3	0	1	0	1	2	0	6	5	7	0	3	2	2	1	2	0	3	3	5	14	3	0	2	4	1	1	1	2	2	1	2	0	7	1	4	8	2	1	2	2	1	2	16	5	5	2	2	2	1	3	3	0	2	4	4	3	5	1	2	0	1	5	0	5	7	3	14	6	3	0	3	13	1	3	6	5	1	0	4	0	15	1	1	0	7	3	5	3	1	1	6	1	6	11	0	0	5	9	0	5	0	1	2	6	8	2	0	5	2	1	1	3	22	1	2	2	0	3	2	2	1	7	5	3	0	2	3	5	0	0	0	0	0	4	3	3	0	2	4	2	5	2	3	2	0	3	4	2	0	4	3	2	0	4	0	2	1	0	13	2	1	7	7	7	11	3	2	0	1	4	2	2	2	0	0	4	0	3	0	2	1	3	5	7	2	4	4	6	2	1	4	1	5	1	2	0	0	1	5	0	3	2	1	7	0	0	0	2	2	2	2	4	0	6	1	0	5	1	9	2	3	0	11	3	1	2	2	4	9	6	3	4	0	3	3	10	1	3	1	0	6	2	1	4	6	1	7	3	3	2	6	0	8	3	2	2	0	0	5	7	0	3	6	1	1	4	3	3	3	0	4	8	3	3	2	3	10	2	7	2	2	1	9	0	3	1	0	10	2	1	0	5	2	1	9	15	0	7	1	2	1	1	0	3	8	1	1	3	6	1	4	1	0	2	3	2	2	4	2	11	2	1	1	0	2	1	4	1	1	2	0	3	4	1	7	4	4	2	1	0	2	4	5	0	2	3	2	1	8	0	5	1	5	1	21	2	1	1	1	3	3	4	3	0	3	5	2	7	2	6	1	0	3	2	2	0	7	5	4	3	4	4	1	0	1	4	3	1	1	1	3	7	0	1	0	2	4	3	4	1	3	1	1	2	19	0	11	0	2	2	3	3	7	1	1	2	5	6	8	3	1	1	3	3	2	1	0	3	1	0	3	2	3	0	3	7	1	2	5	0	4	1	9	2	0	2	2	1	5	2	1	4	4	1	13	2	3	2	0	4	1	2	1	5	3	12	1	2	3	11	0	1	1	6	3	4	2	2	1	0	1	5	1	25	6	2	0	4	2	3	5	3	0	4	2	0	1	0	2	8	1	3	4	4	1	3	0	0	8	2	4	0	8	2	1	2	2	5	1	1	1	2	0	4	3	1	6	0	4	1	0	2	4	2	3	0	2	1	1	2	5	7	7	1	0	1	1	1	0	5	2	3	0	4	1	0	0	4	3	1	3	0	2	3	2	6	4	14	12	2	2	2	0	3	2	3	12	8	2	2	2	3	1	1	4	1	0	1	0	0	1	1	1	3	2	0	12	2	9	1	2	0	0	4	1	8	0	5	1	1	2	15	3	6	1	3	2	0	2	6	4	0	0	3	0	0	0	4	4	0	0	3	1	1	3	3	0	0	1	4	1	2	1	1	0	8	5	2	2	3	2	0	0	2	0	0	2	3	5	3	2	1	8	2	2	0	0	1	3	5	9	11	2	2	5	2	0	0	2	3	4	2	8	5	0	8	6	11	0	2	7	2	2	12	2	0	2	4	1	6	15	3	5	0	0	1	9	3	0	16	0	4	6	2	2	1	0	4	3	0	1	10	2	1	1	0	2	2	1	5	0	1	6	5	2	4	1	2	15	1	1	0	0	2	2	2	2	1	2	1	11	4	0	4	4	1	0	10	2	5	1	1	1	5	1	0	2	7	1	5	0	3	4	1	0	2	1	0	1	3	19	3	5	3	4	4	5	0	2	1	3	1	4	4	13	2	3	0	2	2	3	0	3	2	0	4	1	3	1	4	2	2	0	1	0	3	8	5	0	1	2	0	1	10	5	0	3	3	10	0	2	9	0	9	1	7	1	4	6	1	1	11	1	2	1	3	0	1	6	7	0	2	3	2	2	1	3	2	8	2	3	0	0	0	1	3	3	10	3	4	0	1	0	1	3	0	2	2	1	4	2	0	0	0	1	6	0	3	2	0	6	2	6	2	0	0	8	4	0	6	2	4	7	0	8	5	16	2	3	3	0	3	4	16	5	1	5	2	4	1	4	3	5	0	8	1	1	18	1	3	6	4	0	1	0	1	2	1	3	0	4	3	1	0	0	0	1	1	0	1	0	2	6	1	2	0	6	2	0	5	1	0	6	0	0	10	1	4	4	0	2	0	10	4	0	6	5	1	0	2	3	1	2	1	9	2	1	13	5	1	4	2	7	8	2	1	3	6	1	1	4	5	1	19	0	11	1	1	1	2	1	14	3	11	1	2	2	1	10	5	0	1	3	3	1	0	1	2	9	3	0	7	3	7	1	4	3	7	4	0	1	6	5	0	12	1	1	3	1	6	2	1	11	0	2	3	9	0	2	7	2	8	1	0	5	3	2	0	11	13	7	4	6	6	0	3	1	1	1	11	0	2	8	1	2	0	1	3	1	5	4	0	1	0	0	5	0	1	4	6	7	9	5	3	2	8	3	1	1	9	0	7	0	3	1	2	4	3	5	7	1	0	3	0	2	0	4	1	1	0	1	3	0	0	3	3	20	10	7	0	1	4	0	1	3	3	4	2	9	1	2	11	1	13	0	0	2	6	3	1	1	10	0	0	1	2	1	2	4	0	7	0	4	2	1	2	0	1	2	3	5	0	0	0	2	7	2	4	1	3	9	6	5	1	0	0	1	2	5	7	8	4	4	3	4	1	0	3	1	2	1	1	0	0	0	9	4	3	6	3	3	2	1	0	2	1	2	4	1	3	0	5	3	0	4	0	2	8	1	1	5	1	0	3	6	2	2	2	3	0	2	4	2	1	2	2	2	6	0	2	9	2	0	3	2	6	3	2	2	0	1	1	4	5	1	3	2	7	2	3	3	1	1	4	4	0	11	0	5	2	5	4	0	1	1	4	0	9	6	1	2	3	6	1	0	10	1	17	7	3	1	1	2	0	1	0	2	1	4	12	1	0	5	3	1	2	4	1	1	1	2	0	0	6	0	3	0	1	1	3	2	4	4	0	3	2	1	1	0	2	1	5	3	2	1	3	9	3	0	0	1	2	6	2	2	0	2	1	2	1	4	2	1	0	5	5	2	5	1	1	13	6	0	4	0	2	3	1	1	0	3	0	2	6	4	3	3	1	2	1	5	1	2	7	1	1	7	0	5	7	5	5	0	1	3	5	2	6	3	4	1	0	3	2	0	4	1	0	0	3	1	5	21	1	0	7	7	10	0	0	0	1	3	1	6	1	6	0	0	3	1	1	3	0	6	7	3	6	3	4	4	1	9	2	6	1	0	1	3	4	4	2	1	6	1	0	0	4	0	13	3	2	5	0	2	1	6	2	1	1	3	0	0	0	5	5	2	0	0	0	7	3	2	15	3	4	8	0	6	2	3	0	1	3	1	1	1	7	12	2	1	2	0	0	6	2	2	2	2	2	3	0	1	2	1	1	3	1	0	1	1	1	4	1	1	1	1	0	0	2	4	3	13	0	1	4	3	7	4	3	2	5	1	9	6	0	1	0	1	0	1	9	3	0	1	3	2	3	6	3	0	1	4	2	3	1	7	6	6	1	2	1	0	3	0	3	1	7	3	5	4	1	1	0	4	5	2	4	2	2	1	3	1	3	0	0	7	14	0	2	1	2	6	0	0	1	4	6	6	2	0	1	2	3	2	3	7	1	5	2	5	4	7	2	5	3	6	2	2	3	4	0	0	2	4	15	1	10	5	1	8	1	2	2	6	6	2	0	17	7	0	3	4	3	7	1	10	1	1	2	1	1	4	7	4	5	3	3	2	0	0	5	0	0	10	1	0	10	4	4	0	9	4	0	1	8	1	5	4	3	3	4	3	0	0	7	3	5	1	3	3	0	8	6	10	11	2	1	2	4	0	0	3	2	0	0	16	4	7	0	5	7	4	2	1	0	14	3	1	0	6	2	0	0	2	1	0	5	6	3	3	0	13	1	2	1	0	2	1	0	2	3	7	2	6	5	2	1	1	6	2	0	2	1	0	0	0	4	7	2	3	1	2	0	10	0	16	2	0	0	0	0	1	1	3	4	7	1	6	2	1	5	2	0	1	1	2	9	0	2	5	1	2	2	5	0	5	6	3	1	0	3	2	2	1	3	2	5	4	0	1	0	8	4	2	1	1	24	0	6	1	5	14	0	0	0	0	7	0	6	0	2	2	0	3	1	5	2	1	1	4	4	5	2	2	0	5	1	14	3	2	8	1	3	11	9	3	1	0	4	4	5	8	1	1	8	3	5	6	2	0	2	0	2	1	3	5	4	3	7	10	2	1	3	5	3	2	2	3	0	6	5	0	6	4	1	0	1	1	3	15	7	4	19	1	9	4	1	1	6	3	1	0	3	1	3	2	5	2	6	2	1	2	3	2	9	0	0	0	11	1	0	2	0	3	3	3	6	3	1	8	2	2	4	7	5	0	0	5	3	6	4	2	0	15	3	2	3	0	1	1	16	0	2	2	5	4	2	4	3	3	0	4	1	6	3	1	6	0	3	0	4	2	3	2	0	1	4	3	3	4	3	3	1	10	5	7	3	0	6	4	1	6	7	2	1	0	4	1	1	3	6	0	3	2	3	3	1	8	3	0	7	1	0	5	3	2	1	2	4	2	3	4	7	2	2	1	14	2	1	2	2	7	1	1	0	2	5	0	3	0	4	18	2	4	2	5	5	5	2	3	4	2	2	0	9	4	6	0	1	3	0	3	3	4	2	2	0	3	2	3	1	5	1	7	3	3	0	5	1	6	1	3	9	2	2	2	0	0	0	10	1	1	4	1	3	11	4	2	1	0	4	0	1	2	10	2	1	5	1	1	0	1	3	3	3	16	2	1	1	4	3	8	4	3	4	1	1	5	0	0	3	6	0	2	2	10	3	1	3	2	3	7	6	6	0	16	5	4	3	3	8	2	2	4	5	4	0	4	1	5	1	0	1	8	1	2	0	3	1	2	2	14	0	1	2	5	6	0	5	1	0	1	0	5	2	3	12	0	2	5	2	1	6	2	0	1	0	0	3	3	2	12	0	0	1	3	4	3	11	1	7	3	1	10	2	3	3	1	11	11	2	5	0	1	0	2	5	2	5	3	2	4	1	3	1	5	15	2	9	2	3	1	1	2	0	4	1	2	1	1	2	3	8	1	10	0	2	0	0	5	1	8	3	5	4	4	5	0	0	1	5	2	0	4	4	1	3	2	2	3	2	1	1	10	0	2	0	0	3	3	0	1	2	1	0	0	2	2	1	2	1	4	0	2	0	0	2	0	1	10	3	3	2	0	3	13	5	1	5	1	0	3	3	3	2	3	3	1	16	2	1	1	4	0	3	0	1	9	1	1	0	3	6	1	4	3	6	4	3	4	0	0	4	8	5	0	2	4	8	2	0	7	7	4	7	2	1	3	5	6	4	2	3	0	1	2	4	2	0	8	17	3	1	5	10	3	0	1	0	13	3	0	0	4	2	7	1	0	3	3	3	1	9	3	0	0	2	7	4	5	1	2	0	2	0	1	3	2	0	0	3	2	0	1	1	3	4	0	1	3	4	0	1	6	0	1	3	4	2	4	2	0	0	3	4	0	0	1	10	2	3	5	5	6	0	1	0	5	14	5	1	3	2	2	5	3	2	4	3	5	1	1	5	9	2	4	0	12	3	1	4	10	10	0	7	0	5	7	2	3	4	2	1	2	2	0	9	2	0	0	0	12	1	10	2	0	1	5	1	2	3	1	3	5	8	2	6	6	13	6	3	2	4	5	1	5	2
N0.HOG0006542	0	0	0	0	0	0	0	0	0	0	0	0	1	0	0	0	0	0	0	0	0	0	0	0	0	0	0	0	0	0	0	0	1	0	0	0	0	0	0	0	0	0	0	0	0	0	0	0	0	0	0	0	0	0	0	0	0	0	0	0	0	0	0	0	0	0	0	0	0	0	0	0	0	0	0	0	0	0	0	1	0	0	0	1	0	0	0	0	0	0	0	0	0	0	0	0	0	0	1	1	0	0	0	0	0	0	0	0	0	0	0	0	0	0	0	0	0	0	0	0	0	0	0	0	0	0	1	0	0	0	1	0	0	0	0	0	0	0	0	0	0	0	2	0	0	0	0	1	0	0	0	0	0	0	0	0	0	0	0	0	0	0	0	0	0	0	0	0	0	0	0	0	0	0	0	0	0	0	0	0	0	0	0	0	0	0	0	0	0	0	0	0	0	1	0	0	0	0	0	0	0	0	0	0	0	0	0	0	0	0	0	0	0	1	0	0	0	0	0	0	0	0	0	0	0	0	0	0	0	0	0	0	0	0	0	0	0	0	0	0	1	0	1	0	0	0	0	0	0	0	0	0	0	0	0	0	0	0	0	0	0	0	0	0	0	0	0	0	0	0	0	0	1	0	0	0	0	0	0	0	0	0	0	0	0	1	0	0	0	0	0	0	0	0	0	0	0	0	0	0	0	0	0	0	0	0	0	0	0	1	0	0	0	0	0	0	0	0	0	0	0	0	0	0	0	0	0	0	0	0	0	0	0	0	0	0	0	0	0	0	0	0	0	0	0	0	0	0	0	0	0	0	0	0	0	0	0	0	0	0	0	0	0	1	0	0	0	0	0	0	0	0	0	0	1	0	0	0	0	0	0	0	0	0	0	0	0	0	0	0	0	0	0	0	0	0	0	3	0	1	2	0	0	1	0	0	0	0	0	0	1	0	0	0	1	0	0	0	0	0	0	0	0	1	0	0	0	0	0	0	0	0	0	0	0	0	0	1	0	0	0	0	0	0	0	0	0	0	0	0	0	0	0	0	0	0	0	0	0	0	0	0	0	0	0	0	0	0	0	0	0	0	0	0	0	0	0	0	0	0	0	0	0	1	0	0	0	0	0	0	0	0	0	0	0	0	0	0	0	0	0	1	0	0	0	0	0	0	0	0	0	0	0	0	0	0	0	0	0	0	0	1	1	0	0	0	0	0	0	0	0	0	0	0	0	0	0	0	1	0	0	0	0	0	0	0	1	0	0	0	0	0	0	0	0	0	0	0	0	1	0	0	0	0	0	0	0	0	0	0	0	0	0	0	1	0	0	0	0	0	0	0	0	0	0	0	0	0	0	0	0	0	0	0	0	0	0	0	0	0	0	0	0	0	0	0	0	0	0	0	0	0	0	0	0	0	0	0	0	0	0	0	0	0	0	0	0	0	0	0	0	0	0	0	0	0	0	0	0	0	0	0	0	0	0	0	0	0	0	0	0	0	0	0	0	0	0	0	0	0	1	0	0	0	0	0	0	2	0	0	0	0	0	0	0	1	0	0	0	0	0	0	0	0	0	0	0	0	0	0	0	0	0	0	0	0	0	0	0	0	0	0	0	0	0	0	0	0	0	1	0	0	0	0	0	0	0	0	0	0	0	0	0	0	0	0	0	0	0	0	0	0	0	0	0	1	0	0	1	0	0	0	0	0	0	0	0	0	0	0	0	0	0	0	0	0	1	0	0	0	0	0	0	0	0	0	0	0	0	0	0	0	0	0	0	0	0	0	0	0	0	0	1	0	0	0	0	0	0	0	0	0	0	0	0	0	0	0	0	0	0	0	0	0	0	0	0	0	0	0	0	0	0	0	0	0	0	0	0	0	1	0	0	0	1	0	0	0	0	0	1	0	0	0	0	0	0	0	0	0	0	0	0	1	1	0	0	0	0	0	0	0	0	0	0	0	0	0	0	0	0	0	0	0	0	0	0	0	0	1	0	0	0	0	0	0	0	0	0	0	0	0	1	0	0	0	0	0	0	0	0	0	0	0	0	0	0	0	0	0	0	0	0	0	0	0	0	0	0	0	0	1	0	0	0	0	1	0	0	0	0	0	0	0	0	1	0	0	0	0	0	0	0	0	0	0	2	0	0	0	0	0	0	0	0	0	0	1	0	0	0	0	0	0	0	0	1	0	0	0	0	0	0	0	0	0	0	0	0	0	0	0	0	0	0	1	0	0	0	0	0	0	0	0	0	0	0	0	0	0	0	0	0	0	0	0	0	0	0	0	0	0	0	0	0	0	0	0	0	0	0	0	0	0	1	0	0	0	0	0	0	0	0	0	0	0	0	1	0	0	1	0	0	0	0	2	0	0	0	0	0	0	0	0	0	0	0	0	0	0	0	0	1	0	1	0	0	0	0	0	0	0	0	0	0	0	1	0	0	0	0	0	0	0	0	0	0	0	0	0	0	0	0	0	0	0	0	0	0	0	0	0	0	0	0	0	0	0	0	0	0	0	1	0	0	0	0	0	1	0	0	0	0	0	0	0	0	0	0	0	0	0	1	1	0	0	0	0	0	0	0	0	1	0	0	0	0	0	0	1	0	0	0	0	0	0	0	0	1	0	0	0	0	0	0	0	0	0	1	0	0	0	0	0	0	0	0	0	0	0	0	0	0	0	0	0	0	0	0	1	0	0	0	0	0	0	0	1	0	0	0	0	0	0	0	0	0	0	0	0	0	0	0	0	0	1	0	0	0	0	0	0	0	0	0	0	0	0	0	0	2	0	0	0	0	0	0	0	0	1	0	0	0	0	0	1	0	1	0	0	0	0	0	0	0	0	0	0	0	0	0	2	0	0	0	0	0	0	0	0	0	0	0	0	0	0	0	0	1	0	0	0	0	0	0	0	2	1	0	0	0	0	0	1	0	0	0	0	0	0	0	0	0	0	0	0	0	0	1	0	0	0	0	1	0	0	0	0	0	0	0	0	0	0	0	0	1	0	0	0	0	0	0	0	0	0	0	0	0	0	0	0	0	0	0	0	0	0	1	0	0	0	0	0	0	1	1	0	0	0	0	0	0	0	0	0	0	0	0	1	0	0	0	0	0	0	0	0	0	0	0	0	0	0	0	0	0	0	0	0	0	0	0	0	0	0	0	0	0	0	0	0	0	0	0	0	0	0	0	0	3	0	0	0	0	0	0	0	0	0	0	0	0	0	0	0	0	0	0	0	0	0	0	0	0	0	0	0	0	0	1	0	0	0	0	0	0	0	1	0	0	0	0	0	0	0	0	0	0	0	1	0	0	0	0	0	0	0	0	1	0	0	0	0	0	0	0	1	0	0	0	0	0	0	0	0	0	0	0	0	0	0	0	0	0	0	0	0	0	0	0	0	0	0	0	0	0	0	0	0	0	0	0	0	0	0	0	0	0	0	1	0	1	0	0	0	0	0	0	0	0	0	0	0	0	2	0	0	0	0	0	0	0	0	0	0	0	0	0	0	0	0	0	0	0	0	0	1	0	0	0	0	1	0	0	0	0	0	0	0	1	1	0	0	0	0	0	0	1	0	0	0	0	0	0	0	0	0	0	0	0	0	0	0	0	0	0	0	1	0	0	0	0	0	0	0	0	0	0	0	0	0	0	0	0	0	1	0	0	0	0	1	0	0	0	0	0	0	0	0	0	0	0	0	0	0	1	0	0	0	0	0	0	0	0	0	0	0	0	0	0	0	0	1	0	0	0	0	0	0	0	1	0	0	0	0	0	0	0	0	0	0	0	0	0	0	0	0	0	0	0	1	0	0	0	0	0	0	0	0	0	0	1	0	0	0	0	1	0	0	0	0	0	0	0	0	0	0	0	0	0	0	0	0	0	0	1	1	1	0	0	0	0	0	1	0	0	0	0	0	0	0	0	0	0	0	0	0	0	0	0	0	0	0	0	0	0	1	0	0	0	0	0	0	0	0	0	0	0	0	0	0	0	0	0	0	0	0	0	1	0	0	0	0	0	0	0	1	0	0	1	0	0	0	0	0	0	0	1	0	0	0	0	1	0	0	0	0	0	0	0	0	0	0	0	0	0	0	0	0	0	0	0	0	0	0	0	0	0	0	0	0	0	0	0	0	0	0	0	0	1	0	0	1	0	0	0	0	0	0	0	0	2	0	0	0	0	0	0	0	0	0	0	1	0	1	0	0	0	0	0	0	0	0	0	0	0	0	0	0	0	1	0	0	0	0	0	0	1	0	0	0	0	0	1	0	0	0	1	0	0	0	0	1	2	0	0	0	0	0	0	0	0	0	0	0	1	0	0	0	0	0	0	1	1	0	0	0	0	0	0	0	0	1	0	0	0	0	0	0	0	0	0	0	0	0	0	0	0	0	0	0	0	0	0	0	0	0	0	0	0	0	0	0	1	0	0	0	0	0	0	0	0	0	0	0	0	0	0	0	0	0	0	0	0	0	0	0	0	0	0	0	0	0	0	0	0	0	0	0	0	1	0	0	0	0	0	0	0	0	0	1	1	0	0	0	0	0	0	0	0	0	0	0	0	0	0	0	0	0	1	0	0	0	0	0	0	0	0	0	0	0	0	0	0	0	0	0	0	0	0	0	0	0	1	0	1	0	0	0	0	1	0	0	0	0	0	0	0	0	0	0	0	0	0	0	1	0	0	0	0	0	0	0	0	1	0	0	0	0	2	0	0	0	1	0	1	0	0	0	0	0	0	0	0	0	0	0	0	0	0	0	0	0	0	0	0	0	0	0	0	0	3	0	0	0	1	0	0	0	0	0	0	0	0	0	0	0	0	0	0	0	0	0	0	0	0	0	0	0	0	0	0	0	0	0	0	0	0	0	0	0	0	0	0	0	0	0	0	0	0	0	0	0	0	0	0	0	0	0	0	0	0	0	0	0	0	0	0	0	0	0	0	0	0	0	0	0	0	0	0	0	0	0	0	0	1	0	0	0	0	0	0	0	0	0	0	0	0	0	0	0	0	0	0	0	0	0	0	0	0	0	0	0	0	0	0	0	0	0	0	0	0	0	0	0	0	1	0	0	0	0	0	0	0	0	0	2	0	0	0	0	0	0	0	0	0	0	1	0	0	0	0	1	0	0	0	0	0	0	0	0	0	0	0	0	0	0	0	0	0	0	0	0	0	0	0	0	0	0	0	0	0	0	0	0	0	0	0	0	0	0	0	0	0	0	0	0	0	0	0	0	0	1	0	0	0	0	0	0	0	0	0	0	0	0	1	0	0	0	0	0	0	0	0	0	0	0	0	0	0	0	0	0	0	0	0	0	0	0	0	0	0	0	0	0	0	0	0	0	0	0	0	0	0	0	0	0	0	0	0	0	0	0	0	0	0	0	0	0	0	0	0	0	0	0	0	0	0	0	0	0	0	1	0	0	0	0	0	0	0	0	0	0	0	0	0	0	0	0	0	0	0	0	0	0	0	0	0	0	0	0	0	0	0	0	0	0	0	0	0	0	0	0	1	0	0	0	0	0	0	0	0	0	0	0	0	0	0	1	0	1	0	0	1	0	0	0	0	0	0	0	0	0	0	0	0	0	0	0	0	0	0	0	0	0	0	0	0	0	0	0	0	1	0	0	0	0	0	0	1	0	0	0	0	0	0	2	0	0	0	0	0	0	0	0	0	0	0	0	0	0	0	0	0	0	0	0	0	0	0	0	0	1	0	1	0	0	0	0	1	0	0	0	0	0	0	0	0	1	0	0	0	0	0	0	0	0	0	0	0	0	0	0	1	0	0	0	0	0	0	1	0	0	0	0	0	0	0	0	0	0	0	0	0	0	0	0	0	0	0	0	0	0	0	0	0	0	0	0	1	0	0	0	0	0	0	0	0	0	0	0	0	0	0	0	0	0	0	0	0	0	0	0	0	1	0	0	0	0	0	0	0	0	0	0	0	0	0	0	0	0	0	0	0	1	0	0	0	0	0	0	0	0	0	0	0	0	0	0	0	0	0	0	0	0	0	0	1	0	0	0	0	0	0	0	0	0	0	0	0	0	0	0	0	0	0	0	0	0	0	0	0	0	0	0	0	0	0	0	0	0	0	0	0	1	0	0	0	0	0	0	0	0	0	0	0	0	0	0	0	0	0	0	0	0	0	2	0	0	0	0	0	0	0	0	1	0	0	0	0	0	0	0	0	0	0	0	0	0	0	1	0	0	0	0	0	0	0	1	1	0	0	0	0	0	0	0	0	0	0	0	0	0	0	1	0	1	0	0	0	0	0	0	0	0	0	0	0	0	0	0	0	0	0	1	0	0	0	0	0	0	0	0	0	0	0	0	0	0	1	0	0	0	0	0	0	0	0	0	0	0	0	0	0	0	1	1	1	0	0	0	0	0	0	0	0	1	0	0	0	0	0	0	0	0	0	0	1	0	0	0	0	0	0	0	0	0	0	0	0	0	0	0	0	0	0	0	0	0	0	0	0	0	0	0	1	0	0	0	0	0	0	0	0	0	0	0	0	0	0	0	0	0	0	0	0	0	0	0	0	0	0	0	1	0	0	0	0	0	0	0	0	0	0	0	0	0	0	0	0	0	0	0	0	0	0	0	0	0	0	1	0	0	1	0	0	0	0	0	0	0	0	0	1	0	0	0	0	0	0	0	0	1	0	1	0	0	0	0	0	0	0	0	0	0	0	0	0	0	0	0	0	0	0	0	0	1	0	0	0	0	0	0	0	0	0	0	0	0	0	1	0	0	0	0	0	0	0	0	0	0	0	0	0	0	0	0	0	0	0	0	0	0	0	0	1	1	0	0	0	0	0	0	0	0	0	0	0	0	0	0	0	0	0	0	0	1	0	1	0	0	0	0	0	0	0	1	0	0	0	0	0	0	0	0	0	1	0	0	0	0	0	0	0	0	0	0	0	0	0	1	0	0	0	0	0	0	0	0	0	0	0	0	0	0	0	0	0	0	0	0	0	0	0	0	0	0	0	0	0	0	0	1	0	0	0	0	0	1	0	0	0	0	0	0	0	0	0	0	0	0	0	0	0	0	0	0	0	0	0	0	0	0	0	0	0	0	0	0	0	0	0	0	0	0	1	0	0	0	1	0	0	0	0	0	0	0	0	0	0	0	0	0	0	0	0	0	1	1	0	0	0	0	0	0	0	0	0	0	0	0	0	0	0	0	0	0	0	0	0	0	0	0	0	0	0	0	0	0	0	0	0	0	0	0	0	0	0	0	0	0	0	0	0	0	0	0	0	0	0	0	0	0	0	0	0	0	0	0	0	0	0	0	0	0	0	0	0	0	0	0	0	0	0	0	0	0	1	0	0	0	1	0	0	0	0	0	0	0	0	0	0	0	0	0	0	0	0	0	0	0	0	0	0	0	0	0	0	1	0	0	0	1	0	0	0	0	0	0	0	0	0	0	0	0	1	1	0	0	0	0	0	0	0	0	0	0	1	0	0	0	0	0	0	0	0	0	0	1	0	0	0	0	0	0	0	0	0	0	0	0	0	0	0	0	0	0	0	0	0	0	0	0	0	0	0	0	0	0	0	0	0	0	0	0	0	0	0	0	0	0	0	0	0	0	0	0	0	0	0	1	0	0	0	0	0	0	0	0	0	0	0	0	0	0	0	0	0	0	0	0	0	0	0	0	0	0	0	0	0	0	0	0	0	0	0	0	0	0	1	1	1	0	0	0	0	0	0	0	0	0	0	2	0	0	0	0	0	0	0	0	0	2	0	1	1	0	0	0	0	0	0	0	0	1	0	0	1	0	0	0	0	0	0	0	0	0	0	0	0	0	0	1	0	0	0	0	0	0	0	0	0	0	0	0	0	0	0	0	0	0	0	0	0	0	0	0	2	0	1	0	0	0	0	0	0	0	0	0	0	0	0	0	0	0	0	0	3	0	0	0	0	0	0	1	1	0	1	0	0	0	0	0	0	0	1	0	0	0	0	0	0	0	0	0	0	0	0	0	0	0	0	0	0	0	0	0	0	0	0	0	0	0	0	0	0	0	0	0	0	0	0	0	0	0	0	0	0	0	0	0	0	0	0	0	0	0	0	0	0	0	0	0	0	0	0	0	0	1	0	0	0	0	1	0	0	1	0	0	0	0	0	0	0	0	0	0	0	0	0	0	0	0	0	0	0	0	0	0	0	0	0	0	0	0	0	0	0	0	0	0	0	0	0	0	0	1	0	0	0	1	0	0	0	0	0	0	0	0	0	0	0	0	0	0	0	0	0	0	0	0	0	0	0	0	0	0	0	0	0	0	1	0	0	0	0	0	0	0	0	0	0	0	0	0	0	0	1	0	0	0	0	0	0	0	1	1	0	0	1	0	0	0	0	0	0	0	0	0	0	0	0	0	1	0	0	0	0	0	0	0	0	1	0	0	1	0	0	0	0	0	0	0	0	0	0	0	0	0	0	1	0	0	0	0	0	0	0	0	0	0	0	0	0	0	0	0	0	0	0	0	0	0	0	0	0	2	0	0	0	0	1	0	0	0	2	0	0	1	0	0	0	0	1	0	0	0	0	0	0	0	0	0	0	0	0	0	0	0	0	0	0	0	0	0	0	0	0	0	0	0	0	0	0	0	0	0	0	0	0	0	0	0	0	0	0	0	0	0	0	0	0	0	0	0	0	0	1	0	0	0	0	0	0	0	0	0	0	0	0	0	0	0	0	0	0	0	0	0	0	0	0	0	0	0	0	0	0	0	1	0	1	0	0	0	0	0	0	0	0	0	0	0	0	0	0	0	0	0	0	0	0	0	0	0	0	0	0	0	0	0	0	0	0	0	0	0	0	0	0	0	0	0	0	0	0	0	0	0	0	0	1	0	0	0	1	0	0	0	0	0	0	0	0	0	0	0	0	0	0	0	0	0	0	0	0	0	0	0	0	0	0	0	0	0	1	0	0	0	0	0	0	0	0	0	0	0	0	0	0	0	0	0	0	0	0	0	0	0	0	0	1	0	0	0	0	0	0	0	0	1	0	0	0	1	0	0	0	0	0	0	0	0	0	0	0	0	0	0	0	0	0	0	0	0	1	0	0	0	0	0	0	0	0	0	0	0	0	0	0	0	0	0	1	0	1	0	0	0	0	1	0	0	0	0	1	1	0	0	0	0	0	0	0	0	0	0	0	0	1	0	1	0	0	1	0	0	0	0	0	0	0	0	0	0	0	1	0	0	0	0	0	0	0	0	0	0	0	0	0	0	0	0	0	0	0	0	0	0	0	0	0	0	0	0	0	0	0	0	0	0	0	0	0	0	0	0	0	0	1	0	1	0	0	0	0	0	0	0	0	0	0	0	0	0	0	0	0	0	0	0	0	0	1	0	0	0	0	0	1	0	0	0	0	0	0	0	0	0	0	0	0	0	0	0	0	0	0	0	0	0	0	0	0	0	0	0	0	0	0	0	0	0	0	0	0	0	0	0	0	1	0	0	0	0	0	0	0	0	0	0	0	1	0	0	0	0	0	0	0	0	0	0	0	0	0	0	0	1	0	0	0	0	0	0	0	0	0	0	0	0	0	0	0	0	0	1	0	0	0	0	0	0	0	0	1	0	0	0	0	0	0	0	0	0	0	0	0	0	0	0	0	0	0	0	0	0	0	0	0	0	0	1	0	0	0	0	0	0	1	0	0	0	0	0	0	0	0	0	0	0	0	0	0	0	0	0	0	0	0	1	0	0	0	0	1	0	0	0	0	0	0	0	0	0	0	0	0	0	0	0	0	0	0	0	0	2	0	1	0	0	1	0	0	0	0	0	0	0	0	0	1	0	0	0	0	0	0	1	0	0	0	0	0	0	0	0	0	0	0	1	0	0	0	1	0	0	0	0	0	0	0	0	0	0	0	0	0	0	0	0	0	0	0	0	0	0	0	0	0	3	0	0	0	0	0	0	0	0	0	0	0	0	0	1	0	2	0	0	0	0	0	0	0	0	0	0	0	0	0	3	0	0	0	0	0	0	1	0	0	1	0	0	0	1	0	0	0	0	0	0	0	0	0	0	0	0	0	0	0	0	1	0	0	0	0	0	0	0	0	0	0	0	0	0	0	0	0	0	0	0	0	0	0	0	0	0	0	0	0	0	0	0	0	0	0	0	0	0	0	0	0	0	0	0	0	1	0	0	0	0	1	0	0	1	0	0	0	0	0	0	0	0	0	0	0	0	0	0	0	0	0	0	0	0	0	0	0	0	0	0	0	0	0	0	0	0	0	0	0	0	0	0	0	0	0	0	0	0	0	0	0	0	0	0	0	0	0	0	0	0	0	0	0	0	0	0	0	0	0	0	0	0	0	0	0	1	0	0	0	0	0	0	0	0	1	0	0	0	0	1	0	0	0	0	0	0	0	0	0	0	0	0	0	0	0	0	0	0	0	0	0	0	0	0	0	0	0	0	0	0	0	0	0	0	0	0	0	0	0	0	0	0	0	0	0	0	0	0	0	0	0	0	1	0	0	0	0	0	0	0	0	0	0	1	0	0	0	0	0	0	0	0	0	0	0	0	0	0	0	0	0	0	0	0	0	0	0	0	0	0	0	0	0	0	0	0	0	1	0	0	1	0	1	0	0	0	0	0	0	0	0	0	0	0	0	0	0	0	0	0	0	0	0	0	0	0	0	0	0	0	0	0	0	0	0	0	0	0	0	1	1	1	0	0	0	0	0	0	0	0	0	0	0	0	0	0	0	0	0	0	0	0	0	0	0	0	0	0	0	0	0	0	0	0	0	0	0	0	0	0	0	0	0	0	0	0	0	0	0	0	0	0	0	0	0	0	0	0	0	0	0	0	0	1	0	0	0	0	0	0	0	0	0	1	0	0	0	0	0	0	0	0	0	0	0	0	0	0	0	0	0	0	0	0	0	0	0	0	0	0	0	1	0	0	0	0	0	0	0	0	0	0	0	0	0	0	0	0	0	0	0	0	0	0	0	0	0	0	0	0	0	0	0	0	0	0	1	0	0	0	0	0	0	0	1	0	0	0	0	0	0	0	0	0	0	0	0	1	0	0	0	0	0	0	0	2	0	0	0	0	0	0	0	0	0	0	0	0	0	1	0	0	0	0	0	0	1	0	0	0	0	0	0	0	0	0	0	0	0	0	1	0	0	0	0	0	0	0	0	0	0	0	0	0	0	0	0	0	0	0	0	0	0	2	1	0	0	0	0	0	0	0	0	0	0	0	0	0	0	0	0	0	0	0	0	0	3	0	0	0	0	0	0	0	0	0	0	0	0	0	0	0	0	0	0	0	0	0	0	0	0	0	0	0	0	0	0	0	0	0	0	0	1	0	0	0	0	0	0	0	0	0	0	0	0	0	0	0	0	0	0	0	0	0	0	0	0	0	0	0	0	0	0	0	0	0	0	0	0	0	1	0	1	0	1	0	0	0	1	0	0	0	0	0	0	0	0	0	0	0	0	1	1	0	0	0	0	0	0	0	1	0	0	0	0	0	0	1	2	0	0	0	0	0	0	0	0	0	0	0	0	0	0	0	0	0	0	0	0	0	0	0	0	0	1	0	0	0	0	0	0	0	0	0	0	0	2	1	0	0	0	1	1	0	0	0	0	2	0	0	0	0	0	0	0	0	0	0	0	0	1	0	0	0	0	0	0	0	0	0	0	1	0	0	0	0	0	0	0	0	0	0	0	0	0	1	0	0	0	0	0	0	1	1	0	0	0	1	1	0	0	0	0	0	0	0	0	1	0	0	0	0	0	0	0	1	0	0	0	0	0	0	0	0	1	0	0	0	0	0	2	0	0	0	0	1	0	0	0	0	0	0	0	0	1	0	0	0	0	0	0	0	1	1	1	0	0	0	0	0	0
N0.HOG0005183	0	1	0	0	0	0	0	1	0	0	0	0	0	0	0	0	0	0	0	0	0	0	0	0	1	0	0	0	0	0	0	1	1	0	1	0	0	0	0	0	0	0	0	0	0	0	0	0	0	0	0	0	0	0	0	0	0	0	0	0	0	0	0	0	1	0	0	0	0	0	0	1	1	0	0	0	0	0	0	0	0	1	0	0	0	0	0	0	0	0	0	0	0	0	0	0	0	0	0	0	1	0	0	0	0	0	0	1	0	0	0	0	0	0	0	0	0	0	0	0	0	0	1	1	0	0	0	0	0	1	0	1	1	0	0	0	1	0	0	0	1	0	0	0	0	0	0	2	0	0	0	0	0	0	1	0	0	0	0	0	1	0	0	0	0	0	0	0	0	0	0	1	0	0	1	0	0	0	0	0	0	0	0	0	0	0	0	0	0	1	0	0	0	0	0	0	0	0	0	0	0	0	0	0	0	0	0	0	0	0	0	0	0	0	0	0	0	0	0	0	0	0	0	1	0	0	0	0	0	0	0	0	0	0	0	0	0	0	0	0	1	1	0	0	0	0	0	1	0	0	0	0	0	0	0	0	0	0	1	0	0	0	0	0	0	0	0	0	0	0	0	1	0	0	0	0	0	0	0	0	0	0	0	0	0	0	0	0	0	0	0	0	0	0	0	0	0	0	0	0	0	0	0	0	0	0	0	0	0	0	0	0	0	0	0	0	0	0	0	0	0	0	1	0	0	0	0	0	0	0	1	0	0	0	0	0	0	0	0	0	0	0	0	0	0	0	0	0	0	0	0	0	0	0	0	0	0	0	0	0	0	0	0	0	0	0	0	0	0	0	0	1	0	0	2	0	0	0	0	0	0	0	0	0	0	0	0	0	0	0	1	0	0	0	0	0	0	0	0	1	0	0	0	0	0	0	0	0	0	0	0	0	0	0	1	0	0	0	0	0	0	0	0	0	0	0	0	0	0	0	0	0	0	0	0	0	0	0	1	0	0	0	0	0	1	0	1	1	0	0	0	0	0	1	0	0	0	0	1	1	0	0	0	0	0	0	0	1	0	0	0	0	0	0	1	0	0	0	0	0	0	0	0	1	0	0	0	0	0	0	0	0	0	0	0	0	0	1	1	0	0	0	0	0	0	0	0	0	0	0	0	0	0	0	0	0	0	0	0	0	0	1	0	0	0	0	0	0	0	0	0	0	0	0	0	0	0	0	0	0	0	0	0	0	0	0	0	0	0	0	0	0	0	0	0	0	0	0	0	0	0	0	0	0	0	0	1	0	0	0	0	1	0	0	1	1	0	0	0	0	0	0	0	0	0	0	0	0	0	0	0	0	0	0	0	1	0	0	0	0	0	0	0	0	0	0	0	0	0	0	0	0	0	0	0	0	0	0	0	0	0	0	0	0	0	0	0	0	0	0	0	0	0	0	0	0	0	0	0	1	0	0	0	1	0	0	0	0	0	0	0	0	0	0	0	0	1	0	0	1	1	0	0	0	0	0	2	2	0	0	0	0	0	0	0	0	0	0	0	1	0	0	0	0	0	0	0	0	0	0	0	1	1	0	0	0	0	1	0	2	0	0	0	0	0	0	0	0	0	0	0	0	0	0	0	0	0	0	1	0	0	0	0	0	0	0	0	0	0	0	0	0	1	0	0	0	0	0	0	0	1	0	0	0	0	0	0	1	0	0	0	0	0	0	0	1	0	0	0	0	0	0	0	0	0	0	0	0	0	0	0	0	0	0	1	0	0	0	0	1	0	0	0	0	0	0	0	0	0	0	0	0	0	0	0	0	0	0	0	1	0	0	0	0	0	0	0	1	0	0	0	0	0	0	1	0	0	0	0	0	0	0	0	1	1	1	0	0	0	2	0	0	0	0	0	0	0	1	0	0	0	0	1	0	1	0	0	0	0	0	0	0	0	0	0	0	0	0	0	0	0	0	0	1	0	0	0	0	0	1	1	0	0	0	0	0	0	0	0	0	0	0	1	0	0	0	0	0	0	0	0	0	0	0	0	2	0	1	0	0	0	0	0	0	0	0	0	0	0	0	0	0	0	0	0	0	1	0	0	0	0	0	0	0	0	0	0	0	2	0	0	0	0	0	0	0	0	0	0	0	0	0	0	0	0	0	0	0	0	0	0	0	0	0	0	0	0	0	0	0	0	0	0	0	0	0	0	0	0	0	0	0	0	0	0	0	0	0	0	0	0	0	0	0	0	0	0	0	0	0	0	0	0	0	0	0	0	0	0	0	0	0	0	0	0	0	1	0	0	0	0	0	0	0	0	1	0	1	0	0	0	0	0	0	0	0	0	0	0	0	1	0	0	0	0	0	0	0	0	0	0	0	0	0	0	0	0	0	0	0	0	0	0	0	0	0	0	0	0	0	0	0	0	0	0	0	0	0	0	0	0	0	0	0	0	0	0	0	0	0	0	0	0	1	0	0	0	0	0	0	0	0	0	0	0	0	0	0	0	0	0	1	0	0	2	0	0	0	0	0	0	0	0	0	0	0	0	0	0	0	0	0	0	1	0	0	0	0	0	0	0	0	0	0	0	0	0	1	0	0	0	0	0	0	0	0	0	1	0	0	0	0	0	0	0	0	0	0	0	0	0	0	0	0	1	0	0	0	0	0	0	0	0	0	0	1	0	0	2	0	0	0	0	0	0	0	0	0	1	0	0	0	0	0	0	0	0	0	0	0	0	0	0	0	0	2	0	0	0	0	0	0	0	0	0	0	0	0	0	0	0	0	0	0	0	0	0	0	0	0	0	0	0	0	0	0	0	0	0	0	0	0	0	0	0	0	0	1	1	0	2	0	1	0	0	0	0	0	0	0	0	0	0	0	0	0	0	0	0	0	0	0	0	0	0	0	0	0	0	0	0	0	0	0	0	0	0	0	0	0	0	1	1	0	1	0	0	0	1	0	0	1	0	1	1	0	0	0	0	0	0	0	0	0	0	0	1	0	0	0	0	0	0	0	0	0	0	0	0	0	0	0	0	0	0	0	0	0	0	0	0	0	0	0	0	0	0	0	0	0	0	1	0	0	0	1	0	0	0	0	0	0	0	0	0	0	0	1	0	0	0	0	0	1	1	0	0	0	0	0	0	0	0	0	0	0	0	0	0	0	0	0	1	1	0	0	0	0	0	0	0	0	0	0	0	0	0	0	0	0	0	0	0	0	0	0	0	0	0	1	0	0	0	0	1	0	1	0	0	0	0	0	0	0	0	0	0	0	0	0	1	0	0	0	0	1	1	0	0	0	0	1	0	0	0	0	0	0	0	0	0	0	0	0	0	0	0	0	0	0	0	0	0	0	1	0	0	0	0	0	0	0	0	0	0	0	0	0	0	0	0	1	0	0	0	0	0	0	0	0	0	1	0	0	0	0	0	0	0	0	0	0	0	0	0	0	0	0	0	0	0	1	0	0	0	0	0	0	0	0	0	1	0	0	0	0	0	0	0	0	0	0	0	1	0	0	0	1	0	0	0	0	1	0	0	0	0	0	0	0	0	0	0	0	0	0	0	0	0	0	0	0	0	0	0	0	0	0	0	0	0	0	0	0	0	0	0	0	0	0	0	0	0	0	0	0	1	1	0	0	0	0	0	0	0	0	0	0	0	0	0	0	0	0	0	0	0	0	0	0	0	1	0	0	0	0	0	0	0	0	0	0	0	0	0	0	0	0	0	0	0	0	0	0	0	0	0	0	0	0	0	1	0	0	0	0	0	0	0	1	0	0	0	1	0	0	0	0	0	1	0	0	0	0	0	0	1	0	0	0	0	0	0	0	0	0	0	0	0	0	0	0	0	0	0	0	0	0	0	0	0	0	0	0	0	0	1	0	0	0	0	0	0	0	0	0	3	0	0	0	0	0	0	0	0	0	0	0	0	0	0	0	2	0	0	0	0	0	0	0	0	0	0	0	0	0	0	0	0	0	0	0	1	0	0	0	0	0	0	0	0	0	0	0	0	0	0	0	0	0	0	0	0	0	0	0	0	0	0	0	0	0	0	0	0	0	0	0	0	0	0	0	1	0	0	0	0	0	0	0	0	1	1	0	0	0	0	0	0	0	0	0	0	0	0	0	0	0	0	1	0	0	0	0	0	0	0	0	0	0	0	0	2	0	0	1	1	1	0	0	0	0	0	0	0	0	0	0	0	0	1	1	0	0	0	0	0	0	0	0	0	0	0	0	0	0	0	0	0	0	1	0	0	0	0	0	0	1	0	0	0	0	0	0	0	0	1	0	0	0	0	0	0	0	0	0	0	0	0	0	0	0	0	0	0	0	0	0	0	0	0	0	0	0	0	0	0	0	0	0	0	1	0	0	0	0	0	0	0	0	0	0	0	0	0	0	0	0	0	0	0	0	0	1	0	0	0	0	0	0	0	0	0	0	0	0	3	0	0	0	0	0	0	0	0	1	0	0	0	0	0	0	0	0	0	0	0	0	0	0	0	0	0	0	0	0	0	0	0	0	0	1	0	0	0	0	0	0	0	0	0	0	0	0	0	0	1	0	0	0	0	0	0	0	0	1	0	0	0	0	0	0	0	0	0	0	0	0	0	0	0	0	0	0	0	0	0	0	0	0	0	1	0	0	0	0	0	0	0	0	0	0	0	0	0	0	2	0	0	0	0	0	0	1	0	0	0	0	0	1	0	0	1	0	1	0	0	0	0	2	0	2	0	0	0	0	0	0	0	0	0	0	0	0	0	0	0	1	0	0	0	0	1	0	0	0	0	0	0	0	0	1	0	0	0	0	1	0	0	0	0	0	0	0	0	0	0	0	0	0	0	0	0	0	0	1	0	0	0	0	0	0	0	0	0	0	0	0	0	0	0	1	0	0	0	0	0	1	0	0	0	0	0	0	0	0	0	0	0	0	0	0	0	0	0	0	1	0	0	0	1	0	0	0	0	0	0	0	0	0	0	1	0	0	0	0	0	0	0	0	0	0	0	0	0	0	0	0	0	0	0	0	0	0	1	1	0	0	0	0	1	0	0	0	0	0	0	1	0	0	0	0	0	0	0	0	0	0	0	0	0	1	0	0	0	1	0	0	0	0	0	0	0	0	0	0	0	0	1	0	0	0	1	0	0	0	0	0	0	0	0	0	0	0	0	0	0	0	0	3	0	0	0	0	0	0	0	0	0	0	0	0	0	0	0	0	0	0	0	0	0	0	0	0	1	0	0	0	0	0	0	0	0	0	0	0	0	0	0	0	0	0	0	0	0	1	0	0	0	0	1	0	1	0	0	0	0	0	0	0	0	0	0	0	0	1	0	0	0	0	0	0	0	0	0	0	0	0	0	0	0	0	0	0	0	0	0	0	0	0	0	0	0	0	0	0	0	0	0	0	0	0	0	0	0	0	1	0	0	0	0	0	1	0	0	0	0	0	0	0	0	0	0	0	0	0	0	0	0	0	0	1	0	0	0	0	0	0	1	0	0	0	0	0	0	0	0	0	0	0	0	0	0	0	0	0	0	0	0	1	0	0	0	0	0	1	0	0	0	0	0	0	0	0	0	0	1	1	0	1	0	0	0	0	0	0	0	0	0	0	0	0	1	2	0	0	1	0	0	0	0	2	1	1	0	0	0	0	0	0	0	0	0	0	0	0	0	0	0	0	0	0	1	0	1	0	0	0	0	0	0	1	0	0	0	1	0	0	0	0	0	0	0	1	0	0	0	0	0	0	0	0	0	0	0	0	0	0	0	0	0	1	0	0	2	0	1	0	0	0	0	0	0	0	0	0	0	0	0	0	0	0	0	0	0	0	0	0	0	0	0	0	0	0	0	0	0	0	0	0	0	0	0	0	0	0	0	0	0	0	0	0	0	0	0	0	0	0	0	0	0	0	0	0	0	0	1	0	0	0	0	0	0	0	0	0	0	0	0	0	0	0	0	0	0	0	0	0	0	0	0	0	0	0	1	0	0	0	0	0	0	0	0	0	0	0	0	0	0	0	0	0	0	0	0	0	1	0	0	0	0	0	0	0	2	0	0	0	0	0	0	0	0	0	0	0	0	0	0	0	0	0	0	0	0	0	0	0	0	0	0	0	0	0	0	0	0	0	0	0	0	0	0	0	2	0	0	0	0	0	0	0	0	0	0	0	0	0	0	0	0	0	0	0	0	0	1	0	0	0	0	1	0	0	0	0	0	0	0	0	0	0	0	0	0	0	0	0	0	0	0	0	0	0	0	0	0	0	0	0	1	0	0	0	0	0	0	0	0	2	0	0	0	0	0	0	0	0	0	0	0	0	0	0	0	0	1	0	2	0	0	0	0	0	0	0	0	0	1	1	0	0	0	0	0	1	0	0	0	0	0	0	0	0	0	0	0	0	0	0	0	0	0	1	0	1	0	0	0	0	1	0	0	0	0	0	0	0	0	0	0	0	0	0	0	0	0	0	0	1	0	0	0	0	0	0	0	1	0	0	0	0	0	0	0	0	0	0	0	0	0	0	0	1	0	0	0	0	0	0	0	0	0	0	0	1	0	0	0	0	0	0	0	0	0	0	1	0	0	0	0	0	0	0	0	0	0	0	0	0	0	1	0	0	0	1	0	1	0	0	0	0	0	0	0	0	0	1	0	0	0	2	0	0	0	1	0	0	0	0	0	0	0	0	0	0	0	0	0	0	0	1	1	0	0	0	0	0	0	0	0	0	0	0	0	0	0	0	0	1	0	0	0	0	0	0	0	0	0	0	1	0	0	0	0	0	0	0	0	0	0	0	0	0	0	0	0	0	0	0	0	0	1	0	0	0	0	0	0	1	0	0	0	1	0	1	0	0	0	1	0	0	0	0	0	0	0	0	0	0	0	0	0	0	0	0	0	1	0	0	0	0	0	0	0	0	0	0	0	0	0	0	0	0	0	0	0	0	0	0	1	0	0	0	0	0	0	0	0	0	0	1	0	0	0	0	0	0	1	0	0	0	0	1	0	0	1	0	0	0	0	0	0	0	0	0	0	0	0	0	1	0	0	1	0	0	0	0	0	0	0	0	0	0	0	0	0	0	0	0	0	0	0	0	1	1	0	0	0	0	0	1	0	1	0	0	0	0	0	0	0	0	0	0	0	0	0	0	0	0	0	0	0	0	0	0	0	0	0	0	0	0	0	0	0	0	2	0	0	1	0	0	0	2	0	0	0	0	0	0	0	0	0	0	0	0	0	0	0	0	0	0	0	0	1	0	0	0	1	0	0	0	0	0	0	0	0	0	0	0	0	0	0	0	0	0	0	0	0	0	0	0	0	0	0	0	0	0	0	0	0	0	0	0	0	0	0	0	0	0	0	0	0	0	0	0	0	0	0	0	0	0	0	0	0	0	0	0	0	0	0	0	0	2	0	0	0	0	0	0	0	0	0	0	0	0	0	0	0	0	0	0	0	0	0	0	0	0	0	0	0	0	0	0	0	0	1	0	0	1	0	0	0	0	0	0	0	0	0	0	0	0	0	0	0	0	0	0	0	0	0	1	0	0	0	0	0	0	0	0	0	0	0	0	0	0	0	0	0	1	0	0	0	0	0	0	0	0	0	0	0	0	0	0	0	0	0	0	1	0	0	0	0	0	0	0	0	0	0	0	0	1	0	0	0	0	1	0	0	0	0	0	0	0	0	0	0	0	0	0	0	0	0	0	0	0	0	0	0	0	0	0	0	1	0	0	0	0	0	0	0	0	0	0	0	0	0	0	0	0	0	0	0	0	0	0	0	0	0	0	0	0	0	0	0	0	0	0	0	0	1	0	0	0	0	0	0	0	1	0	0	0	0	0	0	0	0	0	0	1	0	0	0	0	1	0	0	0	0	0	1	0	0	0	0	0	0	0	0	0	0	1	0	0	0	0	0	0	0	0	0	0	0	0	0	0	0	0	0	0	0	0	0	0	0	0	0	0	1	0	0	0	0	1	0	0	0	0	0	0	0	1	0	1	0	0	0	0	0	0	0	0	0	0	0	0	0	0	0	0	0	0	0	0	0	0	0	0	0	0	0	0	0	0	0	1	1	0	0	0	0	0	0	0	0	0	0	0	0	1	0	0	0	0	0	0	0	0	1	0	0	0	0	0	0	0	0	0	0	0	0	0	1	0	0	1	0	0	0	0	0	0	0	1	0	0	0	0	0	0	0	0	0	0	0	0	0	1	0	0	0	1	0	0	1	0	0	0	1	0	0	0	1	0	0	0	0	0	1	0	0	0	0	0	0	0	0	0	0	1	0	0	0	0	0	0	0	0	0	0	0	0	0	0	0	0	0	0	0	0	0	0	0	0	0	1	1	0	2	0	0	0	0	0	0	0	0	0	0	0	0	0	0	0	0	0	1	0	0	0	0	0	1	0	0	0	0	0	0	0	0	0	0	0	1	0	0	0	0	0	0	1	1	0	0	1	0	0	0	0	1	0	0	1	0	1	0	1	0	0	0	0	0	0	1	0	0	0	0	0	0	0	1	0	0	0	0	0	0	0	0	0	0	0	0	0	0	0	0	0	0	0	0	0	0	0	0	0	0	0	1	0	0	0	0	0	0	0	0	0	0	0	0	0	0	0	0	0	0	0	0	1	0	0	0	0	0	0	0	0	0	1	0	0	0	0	1	0	0	0	0	0	0	0	1	0	0	0	0	0	0	0	0	0	0	0	0	0	0	0	0	0	0	0	0	0	0	0	0	0	1	0	0	0	0	0	0	0	0	0	0	0	0	0	0	0	0	0	0	0	0	0	0	0	0	0	0	0	0	0	0	0	0	0	0	0	0	0	0	0	0	0	0	0	0	0	0	0	0	0	0	0	0	0	0	0	0	0	0	0	0	0	0	0	0	0	0	0	0	0	0	0	0	1	0	0	0	0	0	0	0	1	0	0	0	0	0	0	0	0	0	0	0	0	0	0	0	0	0	0	0	1	0	0	1	0	0	0	0	0	0	0	0	0	0	0	0	0	0	0	0	0	0	0	0	0	0	0	0	2	0	0	0	0	0	0	0	0	0	0	0	0	0	0	0	0	0	0	0	0	0	0	0	0	0	0	0	0	0	0	0	0	0	0	0	0	0	0	0	0	0	1	0	0	0	0	0	0	0	0	0	0	0	0	0	0	0	0	0	1	0	0	1	0	0	0	0	0	0	0	0	0	0	0	0	0	0	0	0	0	0	1	0	0	0	0	0	0	0	0	0	0	0	0	0	0	0	0	0	0	0	1	0	0	0	0	0	0	0	0	1	0	0	0	0	0	0	0	0	0	1	0	1	0	0	0	0	0	0	0	0	0	0	0	0	0	0	0	0	0	0	0	0	0	0	0	0	0	0	0	0	0	0	1	0	0	0	0	1	1	0	0	0	0	1	0	1	0	0	0	0	0	0	0	0	0	0	0	0	2	0	0	0	0	0	0	1	0	0	0	0	1	0	0	0	0	0	0	0	0	0	0	0	0	0	0	0	0	0	0	0	0	0	0	0	0	0	0	0	0	0	0	0	0	0	0	0	0	0	0	0	0	0	0	0	0	0	0	0	0	0	0	0	0	0	0	1	0	0	0	0	0	0	0	0	0	0	0	0	0	0	0	0	0	0	0	0	0	1	0	0	0	0	0	0	0	0	0	0	1	1	1	0	0	1	0	0	0	0	0	0	0	1	0	0	0	0	0	0	0	0	0	0	0	0	0	0	0	0	0	0	0	0	0	0	0	0	0	0	0	0	1	0	0	0	0	0	0	0	0	0	0	0	0	0	0	0	0	1	0	0	0	0	0	0	1	0	0	0	0	0	0	0	1	1	0	0	0	0	0	0	0	0	0	0	0	0	0	0	0	0	0	0	0	0	0	0	0	0	0	0	0	1	0	0	0	1	0	0	0	0	0	0	0	0	0	0	0	0	0	0	0	0	0	0	0	0	0	0	1	1	0	0	0	0	0	0	0	0	0	0	1	0	0	0	1	1	0	0	0	0	1	1	0	0	1	1	0	0	1	0	0	0	0	0	0	0	0	0	0	0	0	0	0	0	0	1	0	1	0	0	0	0	0	1	0	0	0	0	0	0	0	0	0	0	1	0	0	0	0	0	1	0	0	0	0	0	0	0	0	0	0	0	0	0	0	1	0	0	0	0	0	0	0	0	0	0	0	0	0	0	0	0	0	0	0	0	0	0	0	0	0	0	0	0	0	0	0	0	0	0	0	0	0	0	0	0	0	0	0	0	0	0	0	0	0	0	0	1	1	0	0	0	1	1	0	0	0	0	0	0	0	0	0	0	0	0	0	1	0	0	0	0	0	0	0	0	0	0	0	0	0	0	0	0	0	0	0	0	0	0	0	0	0	0	0	0	0	0	0	0	0	0	0	0	0	0	0	0	0	0	0	0	0	0	1	0	0	2	0	1	0	1	0	0	1	0	0	0	0	1	0	0	1	0	0	0	0	0	0	0	0	0	0	0	0	0	0	0	0	0	0	1	0	0	0	0	0	0	0	0	0	0	0	0	0	0	0	0	0	0	0	0	0	0	0	0	0	0	0	0	0	0	0	0	0	0	0	0	0	0	0	0	0	0	0	0	0	0	0	0	0	0	2	0	0	0	0	0	0	0	1	0	0	0	0	0	0	0	0	0	0	0	0	0	1	0	0	0	0	0	0	0	0	0	0	1	0	0	0	0	1	0	0	1	0	0	1	0	0	0	0	0	0	0	0	0	0	0	0	0	0	0	0	0	0	0	0	0	0	0	1	0	0	0	0	0	0	0	0	0	0	0	0	0	0	0	1	0	0	0	0	0	0	1	1	0	0	0	0	0	0	0	0	0	0	0	0	1	0	1	0	0	0	0	1	0	0	0	0	0	0	1	0	1	0	0	0	0	0	0	0	0	0	0	0	0	0	0	0	0	1	0	0	0	0	0	0	0	0	0	0	0	0	0	1	0	0	0	0	0	0	0	0	0	0	0	0	0	1	0	0	0	0	0	1	1	0	0	0	0	0	0	0	0	0	0	0	0	0	0	0	0	0	0	0	0	0	0	0	0	0	0	0	0	0	0	0	0	0	0	0	0	0	0	0	0	0	0	1	0	0	0	0	1	0	0	1	0	0	0	0	0	0	0	0	0	0	0	1	0	0	0	0	0	0	0	0	0	0	0	0	0	0	0	0	0	0	0	0	0	0	0	0	0	0	0	0	0	0	1	0	0	1	0	0	1	0	1	0	1	0	0	0	0	0	0	1	0	1	0	1	1	0	0	0	0	0	0	0	0	0	0	0	0	0	0	1	0	0	0	0	0	0	0	0	1	0	0	0	0	0	0	0	0	0	0	0	0	1	0	0	0	0	0	0	1	0	0	0	0	0	1	0	0	0	0	0	0	0	0	1	0	0	0	0	0	0	1	0	0	0	0	1	0	0	0	1	0	0	0	0	0	0	0	0	0	0	1	0	0	0	0	0	0	0	0	0	0	0	2	2	0	0	0	0	0	0	0	0	0	0	0	0	0	0	0	0	0	0	0	0	0	0	0	0	0	0	1	0	0	0	0	0	1	0	0	0	0	1	0	0	0	2	0	0	0	0	0	0	0	0	0	0	0	0	0	0	0	0	0	0	1	0	0	0	0	0	0	0	0	0	0	1	0	0	0	0	0	0	1	0	0	0	0	0	0	0	0	1	0	0	0	0	0	0	0	0	0	0	0	0	1	0	1	0	0	0	0	1	0	0	0	0	0	1	0	0	0	0	0	0	0	0	0	0	0	0	0	0	0	0	0	0	0	0	0	0	0	0	0	0	0	0	1	0	1	0	0	1	0	0	2	0	0	0	0	0	0	0	0	0	1
N0.HOG0000486	1	2	0	1	0	0	2	1	1	1	1	0	3	7	1	0	0	0	0	2	1	1	1	0	1	0	3	0	1	0	0	2	0	0	0	0	0	0	0	1	0	0	1	2	1	0	1	3	2	0	1	1	0	0	0	2	1	0	1	0	4	0	6	2	1	3	3	1	1	1	0	0	0	1	3	1	1	0	0	0	2	2	1	0	0	1	3	3	2	0	0	2	4	0	0	3	1	0	0	2	1	2	0	0	1	0	3	0	0	0	3	0	0	1	2	1	0	2	0	1	0	0	1	0	3	0	0	0	0	2	0	2	1	1	0	0	1	0	0	1	0	0	1	1	2	1	0	4	2	2	0	2	1	1	4	1	0	1	0	0	1	2	2	1	2	0	0	0	2	0	0	2	0	0	0	4	0	1	2	2	1	0	1	1	0	0	6	0	1	2	1	0	0	1	0	4	1	1	0	4	3	0	1	1	1	1	1	0	0	0	0	2	1	0	0	1	0	1	0	1	0	1	0	1	1	0	2	0	1	0	2	2	0	0	0	0	0	1	0	1	0	0	3	2	0	1	6	0	1	0	0	1	0	1	0	1	1	1	0	2	2	2	1	1	6	0	0	0	0	1	1	1	0	4	0	0	0	2	1	0	2	0	1	0	0	1	1	0	1	0	0	0	0	0	0	1	1	1	0	0	3	0	1	0	0	5	0	2	3	2	0	0	1	1	0	1	2	0	2	0	1	1	1	0	1	0	1	0	0	1	0	0	0	0	4	1	1	3	0	1	0	0	2	0	0	1	0	0	2	1	2	0	0	0	1	3	2	0	2	1	0	2	1	3	0	5	0	2	0	4	0	0	1	0	2	0	0	1	0	0	0	0	0	1	0	0	1	0	1	2	2	0	0	0	1	0	0	4	1	1	1	0	1	2	0	0	3	1	0	0	0	1	0	1	2	0	0	0	0	0	1	0	1	0	0	2	0	0	1	1	1	1	2	1	0	0	1	0	0	0	1	3	2	0	3	2	0	0	2	3	2	1	8	0	0	0	1	1	2	6	1	3	0	1	5	0	2	0	1	4	2	1	0	0	1	0	2	2	1	4	0	0	1	0	1	3	0	1	0	1	1	0	0	2	1	0	1	1	3	2	2	1	1	0	2	2	1	1	0	0	1	0	0	1	0	0	0	2	2	1	2	4	0	0	0	1	0	0	0	0	0	0	2	1	2	0	1	1	0	1	0	0	1	2	1	0	1	0	0	1	0	1	4	0	1	1	2	2	0	0	0	1	0	2	0	0	1	3	4	0	0	1	1	1	1	2	0	0	0	2	1	0	1	2	1	1	2	0	0	0	0	0	2	1	0	1	0	1	0	0	1	0	0	0	0	0	0	0	0	1	1	0	0	0	0	0	2	1	1	1	0	1	0	1	1	0	0	0	0	0	0	0	2	1	0	3	2	0	1	0	0	1	2	2	0	1	0	0	1	1	0	0	2	1	0	1	1	0	1	2	1	1	1	1	2	1	0	1	1	1	0	3	0	2	1	1	0	2	1	5	0	0	0	0	0	0	0	0	0	0	1	3	0	0	0	0	0	1	0	2	3	0	3	0	1	2	1	1	2	2	1	0	1	1	0	0	1	3	0	1	3	0	0	1	6	1	1	0	1	0	0	0	3	3	0	2	1	1	0	3	1	0	0	1	0	0	0	1	0	0	1	0	5	0	0	0	0	1	0	1	1	1	0	0	0	1	0	1	3	1	0	0	0	1	0	0	2	0	0	2	2	1	6	0	0	1	0	1	4	1	0	1	0	1	2	0	0	1	0	4	0	0	1	0	2	1	0	0	1	2	0	0	2	1	2	1	0	1	0	0	0	0	0	3	0	0	2	0	0	2	0	0	2	1	1	0	0	1	0	0	0	1	4	0	2	1	0	1	0	1	0	2	0	2	1	0	0	0	0	1	1	1	1	1	0	3	0	3	0	0	0	0	1	1	2	0	1	2	1	1	0	0	0	1	0	0	1	2	0	0	0	1	0	0	0	0	1	2	0	0	4	3	2	3	0	0	1	0	0	0	3	1	0	2	0	1	0	1	2	0	3	0	0	0	1	0	0	0	1	0	1	0	2	1	3	0	1	0	1	0	2	0	2	1	1	0	1	0	1	1	0	0	0	0	1	1	4	3	0	2	1	1	0	1	1	1	4	0	1	0	1	1	3	1	3	2	1	0	2	0	0	1	1	2	1	0	1	0	1	1	3	0	0	0	1	1	0	1	0	2	0	0	0	0	1	1	1	0	1	3	0	7	2	0	0	2	0	1	1	0	2	2	1	2	1	2	1	0	3	0	0	1	3	1	3	1	2	0	1	1	1	1	2	2	0	1	0	0	4	1	2	2	0	1	0	3	0	0	1	0	3	4	0	1	0	0	2	1	3	1	0	2	0	2	1	1	0	0	0	1	0	2	0	0	0	2	1	2	1	1	0	2	0	0	0	3	2	0	3	1	1	0	1	3	1	0	0	1	0	0	1	0	0	3	0	0	0	0	0	1	4	0	0	0	2	0	0	2	0	1	0	0	3	0	0	0	1	0	0	0	2	0	0	1	2	0	1	1	0	0	2	0	0	1	0	1	0	1	2	0	0	1	0	2	2	1	1	1	0	1	0	0	0	0	0	2	1	0	0	1	0	3	1	0	3	0	2	2	0	2	0	2	0	0	1	0	3	1	0	2	0	1	1	1	0	2	2	2	0	0	0	0	1	0	0	0	0	1	0	3	0	0	1	1	1	0	3	0	0	2	0	0	1	1	0	0	0	0	0	1	0	0	0	0	2	0	1	2	0	3	2	0	0	0	0	0	1	0	1	0	1	0	2	0	1	0	0	1	0	0	0	1	0	2	0	0	1	1	0	0	1	1	0	3	2	1	12	0	0	5	2	0	3	0	0	3	0	0	0	0	0	0	0	4	1	0	0	1	0	1	0	0	2	0	0	0	2	0	0	0	0	0	1	1	0	0	2	2	1	0	1	1	0	0	0	1	12	2	2	0	3	5	0	0	1	1	0	2	2	2	1	2	0	1	0	2	2	1	0	2	0	2	0	3	2	1	3	0	2	4	0	1	0	0	0	0	0	0	1	0	0	0	1	1	1	3	0	0	0	0	2	0	0	0	5	3	2	1	0	0	0	1	1	0	1	0	0	0	2	0	2	1	3	1	2	1	2	0	5	0	0	3	1	0	0	0	3	0	1	0	0	0	2	0	0	2	0	0	0	0	2	1	1	1	3	2	0	1	0	2	0	0	1	0	0	0	2	1	1	2	3	0	1	0	2	1	2	1	1	1	0	0	0	0	0	0	1	3	0	0	0	0	1	0	0	0	0	3	4	0	0	1	0	3	4	0	3	0	1	2	0	1	1	1	1	1	0	3	2	0	1	1	1	0	0	0	1	1	2	0	1	0	1	0	2	2	0	1	0	2	1	1	1	0	0	0	0	1	1	1	5	4	2	0	0	1	5	0	2	0	1	0	2	1	0	1	0	0	0	0	1	0	0	0	0	1	0	0	2	0	0	3	3	0	1	0	1	2	0	1	1	0	1	2	4	1	0	3	1	0	1	1	1	1	0	0	1	4	0	3	0	0	0	0	0	0	0	0	0	3	0	0	2	0	0	0	0	0	0	0	0	1	1	2	3	0	2	1	0	1	0	5	2	0	1	0	1	1	0	0	0	0	0	2	1	1	0	1	0	0	2	0	0	2	2	0	2	0	1	0	0	1	0	4	1	1	0	6	0	0	0	0	1	0	0	0	2	0	0	0	3	3	1	2	2	1	0	0	0	2	2	0	0	0	1	0	0	2	0	1	2	1	0	0	0	0	1	2	2	2	1	0	0	2	1	0	1	0	0	2	2	0	2	0	0	2	0	0	0	1	0	1	4	0	0	1	0	0	1	1	1	0	1	1	0	0	2	2	0	1	0	2	1	1	0	0	0	1	0	0	1	3	0	5	2	0	2	1	0	0	2	0	0	4	1	0	0	1	2	0	1	1	1	2	0	1	0	0	0	2	1	2	0	2	1	0	0	1	1	0	1	2	0	0	3	0	2	0	0	0	0	1	0	0	0	0	2	0	2	0	0	0	4	2	1	1	0	0	0	0	0	0	2	3	2	1	1	1	0	0	0	0	1	1	0	2	0	3	3	1	2	0	0	0	0	7	2	1	0	0	0	1	1	2	1	0	2	0	0	0	1	1	1	0	0	0	0	0	1	0	3	1	1	2	0	2	1	3	0	0	1	2	2	2	2	0	2	1	0	1	2	1	1	0	0	2	0	0	0	0	1	0	0	1	0	0	0	0	1	1	0	4	0	0	1	0	1	1	1	1	0	0	0	0	1	0	1	0	1	1	1	1	0	1	1	0	5	0	3	0	3	0	1	0	3	0	3	0	1	1	1	2	0	1	0	0	0	1	0	0	4	0	0	0	1	1	2	2	0	1	2	0	1	1	0	0	1	1	1	1	0	0	0	0	1	1	0	0	1	2	0	0	0	1	6	0	0	0	0	0	1	0	0	0	0	1	1	0	0	2	0	1	2	3	0	1	0	2	1	3	0	1	0	0	2	0	2	2	0	1	2	0	0	3	0	2	0	1	1	0	1	0	0	0	0	0	2	5	0	1	0	3	1	0	1	0	0	1	1	0	2	0	1	0	3	0	1	0	2	0	0	1	4	0	4	1	1	0	3	2	0	1	2	2	0	0	4	1	1	5	1	0	0	2	0	1	0	0	1	0	1	0	1	2	0	1	2	1	0	0	2	0	0	1	0	0	1	0	2	1	0	0	0	0	2	3	0	1	0	0	2	0	0	1	1	0	0	2	1	0	1	2	1	1	1	1	1	1	0	1	1	0	0	0	0	1	0	0	3	1	0	0	0	1	1	1	0	0	0	1	0	0	1	1	0	0	3	0	2	0	0	0	0	0	2	0	1	1	0	2	0	1	1	0	0	2	1	0	1	0	0	0	1	0	1	2	0	0	0	1	1	1	2	1	0	1	0	2	2	0	2	1	0	1	1	1	1	0	0	2	0	0	0	0	2	2	2	0	0	0	0	3	0	0	0	1	1	1	2	1	0	1	0	0	0	0	2	0	0	0	0	1	1	0	2	0	1	0	1	1	0	0	0	5	2	0	1	0	0	0	3	0	1	1	1	1	1	2	3	0	4	0	1	1	0	1	2	0	1	0	4	2	1	0	2	1	0	0	0	0	0	0	0	1	0	0	2	1	0	4	0	1	2	0	0	0	0	4	1	0	0	0	0	1	1	0	0	3	2	0	2	0	0	2	0	0	0	1	0	0	1	1	0	0	0	1	0	1	0	0	0	0	2	2	0	0	1	0	0	1	0	1	0	0	4	1	1	0	0	0	0	2	0	0	0	3	0	0	0	1	0	2	2	0	0	0	1	0	0	1	0	0	1	2	0	0	0	2	1	1	2	4	1	1	0	0	1	0	0	1	0	0	0	0	0	2	0	0	0	0	0	0	0	0	3	2	2	0	0	1	1	2	0	0	1	1	2	2	0	0	1	0	0	1	1	2	0	0	0	4	1	0	2	1	0	0	2	2	0	0	0	2	0	0	0	0	0	1	0	0	0	1	2	1	1	2	1	1	0	1	1	0	3	0	2	0	0	0	1	0	1	0	0	1	0	0	1	1	0	0	1	0	0	0	1	0	1	0	0	1	1	0	0	1	2	2	0	0	1	0	1	1	1	1	1	1	0	1	1	0	1	0	2	1	1	1	1	2	2	2	0	0	1	0	0	0	0	0	3	1	1	1	2	2	0	1	0	0	2	0	1	0	0	0	1	0	0	0	2	0	1	0	6	0	0	0	0	0	0	0	1	0	1	1	0	3	2	1	5	0	0	0	0	0	0	3	0	1	0	1	2	2	0	2	0	2	1	1	0	0	0	1	0	0	1	0	2	2	0	1	0	0	0	1	0	0	0	0	1	0	3	2	1	1	0	2	1	0	0	0	0	2	2	0	1	0	0	1	1	0	0	3	1	3	0	4	0	0	2	3	1	0	0	3	0	1	0	0	1	0	0	0	1	3	1	1	2	2	1	1	1	0	0	1	5	1	2	1	0	1	1	2	1	0	0	0	0	4	0	0	0	0	0	3	0	1	0	0	3	0	1	4	1	0	0	1	0	0	1	1	0	1	1	2	0	0	0	0	3	1	0	4	0	0	4	2	2	1	3	0	1	0	0	1	2	1	0	0	4	2	2	0	3	0	1	0	1	1	0	1	0	2	1	1	0	0	0	1	1	1	1	2	0	0	1	1	0	0	0	1	0	1	0	1	1	0	0	1	0	1	1	0	1	0	1	1	0	1	0	1	0	1	1	1	1	0	0	1	1	0	0	1	1	3	0	0	0	0	2	0	1	2	0	1	2	1	3	1	2	0	1	1	0	0	1	3	1	3	0	0	0	0	1	1	1	1	1	1	1	0	1	0	1	3	1	6	0	0	2	0	0	1	0	3	2	0	0	0	1	1	3	2	2	0	1	1	1	1	0	0	0	0	0	0	0	1	2	0	0	1	2	1	0	3	0	5	0	0	1	1	0	0	0	0	2	1	2	1	0	0	0	1	0	0	1	1	1	0	2	1	0	1	2	0	1	1	0	1	0	3	4	0	0	0	0	0	2	0	2	1	3	0	3	0	1	1	0	0	0	1	0	1	2	4	0	0	0	0	2	4	0	0	0	0	1	2	2	1	0	0	1	0	1	0	2	0	1	1	0	2	1	0	0	0	2	2	3	1	0	3	2	2	2	1	0	0	0	1	0	2	0	2	1	0	0	0	0	0	0	2	1	0	2	0	0	2	1	0	0	0	3	0	0	0	0	0	1	3	0	0	2	0	2	0	2	0	2	0	0	4	2	2	0	0	0	0	0	0	1	1	1	0	3	2	0	1	1	0	1	1	0	1	0	0	0	0	0	0	0	0	0	1	1	1	2	4	2	1	0	1	3	1	2	1	1	5	1	0	0	0	0	0	1	1	2	2	2	1	1	0	1	0	1	0	1	0	0	0	0	1	1	0	0	7	0	0	2	1	3	0	0	1	1	0	1	0	0	0	4	0	0	0	2	2	0	1	1	0	0	0	0	1	0	0	3	1	2	0	1	0	0	0	2	1	5	0	0	3	0	1	0	1	1	1	0	0	0	0	0	0	0	0	0	4	1	0	0	0	0	0	0	0	2	0	1	1	0	1	0	3	1	1	0	1	1	0	1	1	1	0	2	0	0	2	2	1	1	0	0	0	0	6	0	3	0	1	0	0	2	0	0	0	3	2	1	2	1	2	3	3	0	1	0	0	1	1	0	0	1	0	0	1	0	1	0	3	1	0	0	0	6	0	0	0	0	1	0	1	2	1	0	0	0	1	2	2	1	2	0	0	0	0	4	0	3	0	0	0	0	1	0	0	0	1	0	0	1	0	1	1	1	0	0	2	1	0	2	2	0	1	1	0	0	0	0	0	1	3	0	2	1	0	1	0	1	2	0	1	0	0	1	0	1	1	0	0	0	0	1	0	1	2	0	0	1	5	1	0	0	0	0	4	1	0	1	2	0	4	1	1	0	2	2	1	0	2	1	7	0	1	0	1	1	0	0	1	1	1	1	1	0	0	1	2	0	2	0	0	0	0	5	1	0	2	1	0	0	0	0	4	1	1	3	0	2	3	0	0	1	0	1	2	2	1	0	0	0	0	0	0	0	0	2	1	1	0	0	2	3	1	2	0	0	0	1	0	0	1	0	1	1	1	0	1	1	1	1	1	0	1	1	3	0	0	1	1	1	0	1	0	1	0	1	0	0	1	0	2	3	0	0	1	1	0	0	1	0	0	2	4	0	2	1	0	2	0	1	0	1	1	1	0	0	0	0	0	1	1	2	0	2	0	0	1	0	0	0	2	2	0	1	1	4	3	0	2	0	0	1	0	1	2	1	1	0	1	1	0	1	0	0	0	1	1	0	2	0	1	0	0	0	0	1	1	0	0	0	0	0	0	0	2	0	1	2	2	0	0	0	0	0	0	1	1	2	0	2	0	0	0	0	1	0	1	3	0	0	0	0	1	1	2	0	0	2	3	0	0	1	0	0	1	0	2	0	4	0	3	0	0	0	1	0	0	2	0	1	2	1	3	0	1	0	1	0	1	0	2	0	1	0	1	1	0	1	1	0	2	1	1	1	0	0	0	0	3	0	2	2	1	1	1	2	0	2	0	0	0	1	3	0	1	1	1	0	1	0	2	1	0	2	0	0	0	1	0	1	0	0	0	0	0	1	6	1	0	0	1	0	1	2	1	1	0	1	0	0	0	0	1	3	2	0	0	0	3	5	0	0	4	2	0	1	0	0	0	0	1	1	0	1	2	1	0	3	0	4	0	1	1	1	0	0	0	2	1	3	1	0	1	1	0	0	0	0	0	0	0	0	2	1	1	0	0	0	2	0	1	0	0	0	0	0	1	0	0	0	0	2	0	4	0	1	0	1	1	1	0	0	0	1	4	2	0	0	0	0	0	1	0	0	0	0	1	0	0	1	0	0	0	1	1	2	0	0	2	1	0	0	1	0	4	0	6	1	0	2	4	0	1	2	2	0	1	1	1	1	0	0	0	3	0	2	0	0	0	0	2	1	0	1	1	0	0	0	4	1	1	0	0	1	0	1	0	0	4	0	1	1	0	0	2	0	0	0	1	0	0	1	0	0	1	0	0	0	0	1	0	0	1	1	1	2	1	1	0	0	1	0	2	0	3	1	1	2	2	0	1	0	0	0	0	0	0	1	1	0	1	1	1	1	1	0	0	1	0	0	0	1	0	0	1	2	0	2	1	1	1	2	0	1	0	1	0	0	1	0	5	0	1	0	0	3	2	1	0	3	0	0	1	0	0	0	1	2	2	2	1	0	1	1	2	0	0	0	0	0	1	0	0	1	0	1	0	1	0	1	2	0	1	1	0	0	0	1	0	2	2	1	0	0	0	2	0	0	1	0	2	0	0	3	0	1	1	0	0	0	1	1	0	1	0	0	0	0	1	0	1	2	1	4	2	3	0	1	0	2	0	3	0	2	0	1	2	0	1	1	0	1	1	0	0	0	2	1	3	0	0	1	0	0	0	3	0	0	0	2	0	1	0	3	0	0	1	0	0	0	2	2	1	2	0	0	4	1	3	0	1	2	0	0	0	1	1	1	0	0	0	2	0	0	1	0	0	0	2	3	2	0	2	0	1	0	0	1	2	0	1	1	1	4	2	0	0	2	0	0	2	0	0	1	0	4	0	1	1	1	0	0	1	0	0	0	0	4	0	2	0	0	2	1	0	0	1	0	1	0	2	1	2	1	0	1	0	4	0	2	0	0	1	0	1	1	0	0	1	2	0	1	0	0	0	1	0	3	1	0	0	1	0	0	0	3	2	1	0	1	0	0	1	0	1	0	3	4	4	1	0	3	0	0	1	2	1	2	0	1	0	1	0	1	1	1	2	1	0	1	0	0	0	1	0	1	0	0	0	2	0	0	0	0	0	1	0	1	0	0	0	1	0	2	4	0	0	0	0	0	1	1	0	3	0	0	0	0	0	2	2	2	0	1	0	0	1	0	1	0	2	0	2	0	1	0	1	0	0	3	0	0	0	2	1	0	0	0	0	1	1	1	0	2	1	0	1	1	0	0	1	3	4	0	0	0	1	0	0	2	1	1	1	1	0	1	1	2	1	1	1	3	1	0	1	1	2	1	3	0	2	0	2	2	1	1	1	5	0	1	1	2	1	2	1	1	1	1	4	3	0	3	0	1	0	1	0	1	0	1	0	0	1	1	0	0	2	0	0	1	3	0	0	1	0	2	3	2	1	1	0	0	0	0	1	0	0	0	0	0	1	2	1	0	0	0	1	1	0	0	1	1	0	0	2	3	0	1	2	0	0	1	1	1	2	4	0	0	3	1	0	1	0	1	0	1	1	0	0	1	0	0	0	0	2	0	0	0	0	5	2	0	1	1	0	1	0	0	5	2	2	0	0	2	0	0	0	1	1	1	0	0	1	0	5	0	1	3	0	0	0	0	3	0	2	1	0	1	2	1	1	0	0	0	0	1	0	0	2	0	0	0	5	0	0	5	1	0	0	1	0	1	0	0	0	2	0	2	0	2	1	0	1	0	0	2	0	0	1	0	0	0	0	0	0	1	1	2	1	1	1	0	0	0	1	0	1	0	0	0	0	0	0	0	1	0	1	1	0	0	0	0	2	3	1	0	0	2	5	0	2	1	0	1	0	3	4	0	0	0	0	1	0	0	0	2	2	4	4	2	0	0	0	1	1	1	0	1	0	0	0	0	0	0	1	2	1	2	2	3	1	1	0	1	0	0	1	0	0	0	1	0	2	3	0	0	0	0	0	1	2	6	1	0	0	0	0	2	0	0	1	0	1	3	1	2	0	1	0	0	0	1	1	1	0	1	1	3	1	1	0	1	1	1	0	0	0	0	1	1	0	1	0	0	0	1	2	0	0	0	0	0	1	2	1	0	0	3	2	2	1	1	1	0	0	0	0	1	1	2	1	1	1	0	0	0	0	1	1	1	3	1	1	2	0	2	0	0	1	1	0	1	3	2	0	2	1	0	1	1	0	0	0	0	1	2	1	2	0	0	1	4	1	0	0	0	0	0	0	0	2	1	0	1	1	0	0	0	1	0	0	0	1	1	5	1	0	4	1	1	1	0	4	2	0	0	1	0	0	0	2	0	1	0	2	0	2	0	5	0	2	0	2	0	1	1	1	0	2	0	0	2	0	0	0	0	0	0	0	1	1	2	2	0	0	1	0	2	0	0	0	0	0	1	0	0	4	1	2	0	1	0	1	0	3	2	1	0	1	2	1	2	0	1	1	0	3	1	5	0	1	0	0	0	4	0	0	2	0	0	1	0	5	0	0	0	0	0	2	2	1	0	0	0	0	0	0	0	0	2	0	0	0	0	0	1	0	0	5	1	1	1	1	0	1	0	0	1	1	0	1	0	1	0	3	1	3	0	1	1	0	2	1	1	0	2	0	1	2	1	0	1	1	0	1	1	1	1	0	0	2	0	1	0	0	0	0	4	0	0	1	1	0	0	0	1	1	2	1	0	0	0	0	0	1	0	1	0	0	1	0	0	2	0	1	0	0	0	1	1	0	1	1	5	0	0	1	1	1	1	0	0	0	0	1	2	0	0	2	1	0	0	1	0	1	1	1	0	2	2	0	1	0	0	0	0	0	1	1	1	2	2	0	1	0	2	1	0	3	0	0	0	1	0	0	2	0	0	0	0	2	3	0	2	0	1	0	2	0	1	0	0	0	2	1	1	1	4	1	1	0	2	0	0	0	2	6	0	1	1	1	0	0	1	1	1	1	1	0	0	0	2	3	0	0	2	0	1	0	1	2	1	3	0	1	0	0	1	0	1	1	1	0	0	0	1	0	0	4	1	1	2	0	3	3	0	0	0	0	1	0	0	0	2	2	1	0	0	0	0	1	2	0	0	3	1	0	0	2	0	0	0	1	0	0	0	0	3	0	0	0	0	0	0	1	1	0	4	0	1	0	0	0	0	1	1	0	0	0	1	0	1	1	4	0	1	0	1	1	1	1	1	0	1	0	0	0	0	0	1	0	3	0	1	0	1	1	5	1	3	0	1	0	0	2	0	0	0	0	0	1	0	0	2	0	0	3	0	2	1	0	0	0	0	0	0	1	1	3	0	1	0	1	0	0	1	1	0	1	0	1	0	1	2	3	3	0	1	0	0	1	0	2	0	3	1
N0.HOG0012901	1	0	0	0	0	0	0	0	0	0	0	1	0	0	0	1	0	0	0	1	0	0	0	1	1	1	0	0	0	1	0	1	1	0	0	0	0	0	0	0	0	0	0	0	0	0	0	0	0	0	0	0	0	0	0	0	0	1	0	1	0	1	0	0	0	1	1	1	0	0	0	0	0	0	0	1	0	0	0	0	0	0	1	0	0	0	0	0	0	0	0	0	0	0	0	0	0	0	0	1	0	0	0	0	0	0	0	0	0	0	2	0	0	0	0	0	0	0	0	0	0	0	0	0	0	1	0	0	0	0	0	1	0	0	0	0	0	0	0	0	0	0	0	0	0	0	0	0	0	0	0	0	0	0	0	0	0	0	0	0	0	0	0	0	0	0	0	0	0	0	0	0	0	0	1	0	0	0	0	0	0	0	0	0	0	1	1	0	0	0	0	0	0	0	0	0	0	0	0	0	0	0	0	0	0	0	0	0	0	0	0	0	0	0	0	0	1	0	0	0	0	0	1	1	1	0	0	0	0	0	1	0	0	0	0	0	0	0	0	0	1	0	0	0	0	0	0	0	0	0	0	0	0	0	0	0	0	1	0	0	0	0	0	0	0	0	0	0	0	0	1	0	0	0	1	0	0	0	0	0	0	0	0	1	0	0	0	0	0	0	0	0	0	0	1	0	0	0	0	0	1	0	0	0	0	0	0	0	0	0	0	0	1	0	0	0	0	0	0	0	0	0	0	0	0	0	0	0	1	0	0	0	0	0	0	0	1	0	0	0	0	3	0	0	0	0	0	0	0	0	2	0	0	0	1	0	0	0	0	0	0	0	0	0	0	1	0	0	0	0	0	0	0	0	0	0	0	0	0	0	0	0	0	0	0	0	0	1	0	0	1	0	1	0	1	0	0	0	0	0	0	1	1	1	0	0	0	1	0	0	0	0	0	0	0	0	0	0	0	0	0	0	0	0	0	0	0	0	1	0	0	0	0	2	0	0	0	0	0	0	0	0	0	0	0	0	0	0	0	0	2	0	0	0	0	0	1	0	1	0	0	0	0	1	0	1	0	0	0	0	1	0	0	0	0	1	0	0	0	0	0	1	1	0	1	0	0	0	0	0	0	1	0	0	0	0	0	0	0	0	0	0	0	0	0	0	0	0	0	0	0	1	0	0	0	0	0	0	0	1	0	0	0	0	0	1	0	0	0	0	0	0	0	0	0	0	0	0	0	0	0	0	0	0	1	0	0	0	0	0	0	0	1	0	0	1	0	1	0	0	0	0	0	0	0	0	0	1	0	0	0	2	0	1	1	0	0	0	0	0	0	0	0	0	0	0	0	1	0	0	0	0	0	1	0	0	0	1	1	0	0	0	0	0	0	0	0	0	0	0	0	0	0	0	0	0	1	0	0	0	1	0	0	0	0	0	0	0	0	0	0	0	0	0	0	0	1	0	0	0	0	0	0	1	0	0	0	0	0	0	0	0	0	0	0	0	0	0	0	0	0	0	0	0	0	0	1	0	0	1	0	0	1	2	0	0	0	1	0	0	0	1	0	0	0	0	0	1	0	0	0	1	2	0	0	0	0	0	0	0	0	0	0	0	0	0	0	0	1	1	1	0	1	1	0	0	0	0	1	0	0	0	0	0	0	0	0	0	1	0	0	0	0	0	0	1	0	0	0	0	0	0	0	0	0	0	0	1	0	0	0	0	0	0	0	0	0	0	0	0	0	0	0	0	2	0	0	0	1	0	0	0	0	0	0	0	1	0	1	0	0	0	0	0	1	0	0	0	1	0	0	0	0	1	1	0	0	2	0	0	0	0	0	0	0	0	0	1	0	0	0	0	0	0	0	0	0	0	0	0	1	0	0	0	0	1	0	1	0	0	0	0	1	0	0	0	0	0	0	0	0	1	0	0	1	1	0	0	0	0	0	0	0	0	0	0	1	0	0	0	0	0	0	0	0	0	0	0	1	0	0	0	0	1	1	0	0	0	0	0	0	0	0	0	0	0	0	0	1	0	1	0	0	1	0	0	0	0	0	1	0	0	0	0	0	0	0	0	0	0	0	0	0	0	0	0	0	0	0	0	0	0	0	0	0	0	0	0	0	0	0	0	0	0	0	0	0	1	0	0	0	0	0	0	0	1	0	0	0	0	0	0	0	0	1	0	0	0	0	0	0	0	0	1	0	0	0	1	0	0	0	0	1	0	0	0	0	0	0	0	0	1	0	0	0	0	0	1	0	0	0	0	0	0	0	0	0	0	1	0	0	0	0	0	0	0	0	0	0	0	1	1	0	0	0	0	0	1	0	0	0	0	0	0	0	0	0	0	0	0	0	0	0	0	0	0	0	1	0	0	0	0	0	1	0	0	0	0	0	0	0	0	0	0	0	0	1	1	0	0	0	0	0	0	0	0	0	0	0	0	0	0	1	0	1	0	0	0	0	0	0	0	1	0	0	1	0	0	0	0	0	0	0	0	0	0	0	0	1	0	0	0	0	0	0	0	0	0	0	0	0	0	0	0	1	0	0	0	0	1	0	0	0	0	0	1	1	0	0	0	0	0	0	1	0	0	0	0	0	0	0	0	0	0	0	0	0	1	0	0	0	0	1	0	0	0	0	0	0	0	0	0	0	0	0	0	0	0	0	0	0	0	0	0	0	0	0	0	0	1	0	0	0	0	0	0	0	0	0	2	0	0	0	0	0	0	0	0	0	0	0	1	0	1	0	0	0	0	0	0	0	0	0	0	0	0	0	0	0	0	1	0	0	0	0	0	1	0	1	0	0	0	1	0	0	0	0	0	0	1	0	0	0	0	0	0	0	0	0	0	1	1	0	0	0	0	0	0	0	0	0	0	0	0	0	0	0	0	0	0	0	0	1	0	0	1	0	0	0	0	0	0	1	0	0	2	0	0	0	0	0	0	0	0	0	0	0	0	0	0	0	0	1	0	0	0	0	0	0	0	1	0	0	0	2	0	0	0	0	0	0	0	0	0	0	0	0	1	0	0	0	0	0	1	0	0	0	0	0	0	0	0	0	0	0	0	0	0	0	0	0	0	0	0	0	0	0	0	0	0	0	1	0	0	0	0	0	0	0	0	0	0	0	0	1	0	0	0	0	0	0	0	0	0	1	0	0	1	0	0	0	0	0	0	0	0	0	0	1	0	0	0	1	0	0	1	0	0	3	0	1	0	0	0	0	0	0	0	0	0	0	0	0	0	0	0	1	0	0	0	0	0	0	0	0	0	0	0	0	0	0	0	0	0	0	1	0	0	0	0	1	0	0	0	0	0	0	0	0	0	0	0	0	1	0	1	0	0	0	0	1	0	0	0	0	0	0	0	1	0	0	0	0	0	1	0	0	0	0	1	0	0	0	0	0	0	0	1	0	0	0	0	0	0	0	0	0	0	0	0	1	1	0	0	0	0	0	0	0	0	0	1	1	0	0	1	0	0	0	0	0	0	0	1	0	0	0	0	0	0	1	0	0	0	0	0	0	0	0	0	0	0	0	0	0	0	0	0	0	0	0	0	0	0	1	0	0	0	0	0	2	0	0	0	0	0	0	0	0	0	1	0	0	0	1	0	0	0	0	0	0	0	2	0	0	0	0	1	0	0	0	0	0	0	0	0	0	0	0	0	0	0	0	0	1	0	0	1	0	0	0	0	0	0	1	0	0	0	0	0	0	0	0	0	0	0	0	0	0	0	0	0	0	1	0	0	1	0	1	0	0	1	0	0	0	0	0	0	0	1	0	1	1	0	0	0	0	0	0	0	0	0	0	0	0	0	0	0	0	0	0	0	0	0	0	0	0	0	0	0	0	0	0	0	0	0	0	0	0	0	1	0	0	0	0	0	0	1	0	0	0	0	0	0	0	0	0	0	1	1	0	0	0	0	0	0	0	0	0	0	0	0	0	0	0	0	0	0	0	0	0	0	0	0	0	0	0	0	0	0	0	0	0	0	1	0	0	0	0	0	0	0	1	0	0	0	0	0	0	0	0	0	0	0	0	0	0	0	0	0	0	0	0	0	0	0	0	0	0	0	0	0	0	0	0	0	0	0	0	0	2	1	0	0	0	0	0	0	0	0	0	0	0	0	0	0	1	2	0	0	0	0	0	0	0	0	0	0	0	0	0	0	1	0	0	1	0	0	0	0	1	0	0	0	0	0	0	0	0	0	0	0	0	0	0	0	0	0	0	0	1	0	2	0	0	1	3	0	0	0	0	0	0	0	1	0	0	1	0	1	1	0	0	2	0	1	1	0	0	0	0	0	0	1	0	0	0	0	0	1	0	0	0	0	0	0	0	0	0	0	0	0	0	0	0	0	0	0	0	0	0	0	0	2	0	1	0	1	0	0	0	0	0	0	1	0	0	1	0	0	0	0	0	0	1	0	0	0	0	1	4	0	0	1	0	0	0	0	0	1	0	0	0	0	0	1	0	0	0	0	0	0	0	0	0	0	0	0	0	0	0	0	0	0	0	0	0	0	0	0	0	0	2	0	0	0	1	0	0	0	1	0	0	0	0	0	0	0	0	1	0	0	0	0	0	0	0	0	0	0	0	1	1	1	0	0	0	0	1	0	0	0	1	0	0	0	1	0	0	0	0	0	0	1	0	0	0	0	0	0	0	0	0	0	0	0	0	1	0	0	0	0	0	0	0	0	0	0	0	0	0	0	0	0	0	0	0	0	0	0	0	0	0	0	0	0	0	0	0	0	0	0	0	0	0	0	0	0	0	0	0	0	0	0	0	0	1	1	1	1	0	0	0	0	0	0	0	0	0	0	0	0	0	0	0	0	0	0	0	0	0	1	0	0	0	0	0	0	0	0	0	0	0	0	0	0	0	0	0	0	0	1	0	0	0	0	0	0	0	0	0	0	0	0	0	0	1	1	0	1	0	0	0	0	0	0	0	0	0	0	0	0	0	0	0	1	0	1	0	1	0	0	0	0	0	0	2	0	0	0	0	0	0	0	0	0	0	0	0	1	0	0	1	0	0	0	0	0	0	0	3	1	0	0	0	0	0	0	0	0	0	0	0	0	0	0	1	0	0	0	0	0	0	0	1	0	2	0	0	0	0	0	0	0	0	0	0	0	0	0	0	0	0	0	0	0	0	2	0	1	0	0	0	0	0	0	0	0	0	0	0	0	0	0	1	0	0	0	0	0	0	0	1	0	0	0	0	0	0	0	0	0	0	0	0	0	1	0	0	0	1	0	0	0	1	0	0	0	0	0	0	0	0	0	0	0	0	0	0	1	0	0	0	0	0	0	0	0	0	0	1	0	0	0	0	0	0	0	0	0	0	0	0	0	0	0	0	0	0	1	0	0	0	0	0	0	0	0	1	0	0	0	1	1	0	0	5	0	1	1	0	0	0	0	0	0	0	0	0	0	0	0	2	0	1	0	0	0	0	0	0	0	0	0	0	0	0	0	0	1	0	1	0	0	1	0	0	1	0	0	1	0	0	1	0	0	0	0	0	0	0	0	0	2	0	0	0	0	0	1	0	0	0	0	0	0	0	0	0	0	0	1	0	0	0	1	0	1	0	0	0	0	0	0	0	0	0	0	0	0	0	0	0	1	0	0	0	0	0	0	0	1	0	1	0	1	0	0	0	0	0	0	0	0	0	0	0	0	0	0	0	0	1	1	0	0	0	0	0	0	0	0	0	0	0	0	0	0	0	0	0	0	0	0	0	0	0	0	0	0	0	0	0	0	0	0	0	0	0	0	0	0	0	0	1	0	0	0	0	0	1	0	0	0	0	0	0	0	0	0	0	0	0	0	0	0	0	0	0	0	0	0	0	0	0	0	0	0	0	0	0	0	0	2	0	0	0	0	1	0	0	0	1	0	0	0	0	0	0	0	0	0	0	0	0	1	0	1	0	0	0	0	0	0	1	1	0	0	0	0	0	0	1	0	0	0	0	0	0	0	1	0	0	0	0	0	0	0	0	0	0	0	0	0	0	1	0	1	0	0	0	0	0	0	0	0	0	0	0	0	0	0	0	0	0	0	0	0	0	0	0	0	0	1	0	0	1	0	1	0	0	0	0	0	0	0	0	0	0	0	0	2	1	0	0	0	0	0	0	0	0	0	1	0	0	0	0	0	0	1	0	0	0	0	0	0	0	0	0	0	0	0	0	1	1	0	0	0	0	0	0	0	0	0	0	1	0	0	0	0	0	0	0	1	0	0	0	0	0	0	0	0	0	0	0	0	0	0	1	0	0	0	0	0	1	0	0	0	0	2	0	0	1	0	0	0	0	0	0	0	0	0	0	1	0	0	0	0	0	0	0	0	0	0	1	1	0	1	0	0	0	0	0	0	0	0	0	0	0	0	0	0	1	0	0	0	1	1	0	0	0	0	0	0	0	0	1	0	0	0	0	0	0	0	1	0	1	0	0	0	0	0	0	0	0	0	0	0	0	1	0	0	0	0	0	0	0	0	0	0	0	1	0	0	1	2	0	0	1	0	0	0	0	1	0	0	0	0	0	0	0	0	0	1	1	0	0	0	0	0	1	1	1	0	0	0	0	0	1	0	1	0	0	0	0	0	1	0	0	0	0	0	0	0	0	0	0	0	0	0	0	0	0	0	0	0	0	1	1	0	0	0	0	1	0	0	1	0	0	0	0	0	0	0	0	0	0	0	0	0	1	0	0	0	0	0	1	0	0	0	2	0	0	0	0	0	0	0	2	0	0	1	0	0	0	0	0	0	0	0	1	0	0	0	0	0	0	0	0	0	0	0	0	1	0	0	0	0	0	0	0	0	0	0	0	0	0	0	0	1	0	0	0	0	0	0	0	0	0	0	0	0	0	0	0	0	0	0	0	0	0	0	0	0	0	0	0	0	0	0	0	0	1	4	0	0	0	0	0	0	0	1	0	0	0	0	1	0	0	0	0	1	0	0	0	0	0	0	1	0	1	0	0	0	0	0	0	0	0	0	1	0	0	0	0	0	0	0	0	0	0	0	1	0	0	0	0	0	0	0	0	0	0	0	0	0	0	0	0	0	0	0	0	0	0	0	0	0	0	0	0	0	0	0	0	0	0	0	0	1	1	0	0	0	0	0	0	0	0	0	0	0	1	0	0	0	0	0	0	0	0	0	1	0	0	0	0	1	0	1	0	0	0	0	0	0	0	2	0	0	0	0	0	0	0	0	0	0	0	0	0	0	0	0	0	0	1	0	0	0	0	0	0	0	0	0	0	0	0	0	1	1	0	0	0	0	0	0	1	0	0	0	0	0	0	0	0	0	0	0	0	0	0	0	0	0	0	1	0	0	0	1	0	0	1	0	0	0	1	1	0	0	0	0	0	0	0	1	0	0	0	0	0	0	0	0	1	0	1	0	0	0	1	1	0	0	0	1	1	0	0	0	0	0	1	0	1	0	0	1	0	0	0	0	0	0	0	0	0	0	0	0	0	0	2	0	0	0	0	0	0	0	0	0	0	0	0	0	0	0	1	0	0	0	0	0	0	0	0	0	0	0	1	0	0	0	1	0	1	0	0	0	0	0	0	1	0	0	0	0	0	1	0	0	0	0	0	0	0	0	0	0	0	0	0	1	0	0	0	0	0	0	0	0	0	0	0	2	0	0	0	0	0	0	0	0	0	0	0	2	0	0	0	0	0	0	0	0	0	1	0	0	0	0	0	0	0	0	0	4	0	0	0	0	0	0	0	0	0	0	0	0	0	0	0	0	1	0	0	0	0	0	0	1	0	0	0	0	0	0	0	0	0	0	0	0	0	0	0	0	0	0	0	3	0	1	0	0	0	0	0	0	0	0	0	0	0	0	0	0	0	1	0	0	0	0	0	0	0	0	0	1	1	0	0	0	0	0	0	0	0	1	0	0	0	0	0	1	0	0	0	0	0	1	0	0	0	0	0	0	0	0	0	0	0	0	0	0	0	1	0	0	0	0	0	0	1	0	0	0	0	0	1	0	0	0	0	0	0	0	1	0	0	0	0	0	0	0	0	0	0	0	0	0	0	0	0	0	0	0	0	0	0	0	1	0	0	0	0	0	0	0	0	0	0	0	0	0	0	2	0	0	0	0	0	0	1	1	0	0	0	0	0	0	1	0	0	0	0	0	0	0	0	0	0	0	0	0	0	0	0	4	0	0	0	0	0	0	0	0	0	0	0	1	0	0	0	1	1	0	0	0	0	0	0	0	0	0	1	0	0	0	0	0	0	1	0	0	0	0	0	0	0	0	0	0	0	0	0	0	0	0	0	0	0	0	0	0	0	0	0	0	0	0	0	0	1	0	0	0	0	0	0	0	0	0	0	1	1	0	0	0	0	1	0	0	2	0	0	0	0	0	0	0	0	1	0	0	0	1	0	0	0	0	0	0	0	0	0	0	0	0	0	0	0	0	0	0	0	0	0	0	0	0	0	0	0	0	0	1	0	0	0	0	0	1	1	0	0	0	1	0	0	0	0	0	0	0	0	0	0	0	1	0	0	0	0	0	0	0	0	0	0	1	1	1	0	0	0	0	0	0	0	0	0	0	0	0	0	0	0	0	0	0	0	0	0	0	0	0	0	0	0	0	0	0	0	0	0	0	0	0	1	0	0	0	0	0	0	0	1	0	0	0	0	0	0	0	0	0	0	0	0	0	0	0	0	0	0	0	0	0	0	0	0	0	0	0	0	0	1	0	0	0	0	1	0	0	0	0	0	0	0	0	0	0	0	2	0	1	0	0	1	0	0	0	0	0	0	0	0	0	0	0	1	1	0	0	0	0	0	0	0	0	0	0	0	0	0	0	0	0	0	1	0	0	0	0	0	0	0	0	0	0	0	0	0	0	0	1	0	0	0	0	0	1	0	0	1	0	0	0	0	0	0	0	0	0	1	0	0	0	0	0	0	0	0	0	0	0	0	0	2	0	0	0	0	0	0	0	0	0	0	0	0	1	0	0	0	0	0	0	0	0	0	0	0	0	0	0	0	0	0	0	0	0	0	0	0	2	0	0	0	1	0	0	0	2	0	0	0	1	0	0	0	0	1	0	0	0	0	1	0	0	0	0	0	0	0	0	1	0	0	0	0	0	1	0	0	0	0	0	0	0	0	0	1	0	0	0	0	0	0	0	1	0	0	0	0	0	0	0	0	0	0	0	0	0	0	0	0	0	0	0	0	0	0	0	0	1	0	2	0	0	0	0	0	0	0	0	0	2	0	0	0	0	0	0	0	0	0	0	0	1	0	1	0	0	0	0	0	0	0	0	0	0	0	1	0	0	0	0	0	0	1	1	0	0	0	1	0	0	0	0	0	0	0	0	0	1	0	0	2	0	0	0	1	2	1	0	0	0	0	0	0	0	1	0	0	0	0	0	5	0	0	0	0	0	0	0	0	0	0	0	0	1	0	0	0	0	0	0	0	0	0	0	0	0	0	0	0	0	0	1	0	0	1	0	0	1	0	0	0	0	0	0	0	0	0	1	0	0	1	0	0	0	0	0	0	0	0	0	0	0	0	1	0	3	0	0	0	0	0	0	0	0	1	0	0	0	0	0	0	0	0	2	0	0	0	0	1	1	0	0	0	0	0	0	1	0	0	2	0	0	0	0	1	0	1	0	0	0	0	1	0	0	1	0	0	0	0	0	0	0	0	0	0	0	1	0	2	0	1	1	0	0	0	0	0	0	0	0	0	0	0	0	1	0	0	0	0	0	0	0	1	0	0	0	0	0	0	0	0	0	0	0	2	0	0	0	0	0	0	0	0	0	0	0	0	0	0	0	0	0	0	1	1	0	0	0	0	0	0	0	0	0	0	1	0	4	0	1	0	0	1	0	0	0	0	0	1	0	0	0	0	0	1	0	0	0	0	0	1	0	0	0	0	0	0	0	0	0	0	0	1	0	0	0	0	0	2	0	0	0	0	1	0	0	0	1	0	0	0	0	0	0	0	0	0	0	0	0	1	0	0	0	0	0	1	0	0	0	0	0	0	0	0	0	0	0	0	0	0	0	0	0	0	0	0	1	0	0	0	0	0	0	0	0	0	1	0	0	0	0	0	0	0	0	0	0	0	0	0	1	1	0	0	0	0	0	0	2	0	0	1	0	0	0	0	0	0	0	0	0	0	0	0	0	0	0	0	0	0	0	0	0	0	0	0	1	0	0	0	0	0	0	0	0	0	0	0	1	0	0	0	0	0	1	0	1	0	0	0	0	0	0	1	0	0	0	0	0	0	0	1	0	0	0	0	0	0	0	0	0	0	1	0	0	0	0	0	0	0	1	0	0	0	1	0	0	0	0	0	0	0	0	0	0	0	0	1	0	0	0	2	0	9	0	0	0	0	1	0	0	0	0	0	0	1	1	0	0	0	0	0	0	0	0	0	0	1	0	0	0	1	0	1	0	0	0	1	0	0	0	0	0	0	0	0	0	0	0	0	1	0	1	0	0	0	0	0	0	0	0	0	0	1	0	0	0	0	1	1	0	1	0	0	0	1	0	0	0	1	0	0	0	0	0	0	2	0	0	0	0	0	0	2	0	0	0	0	0	0	0	0	0	0	0	0	1	1	0	1	0	0	0	0	0	0	0	0	1	0	1	0	0	0	0	0	0	0	0	0	0	0	0	0	0	1	0	2	1	0	0	0	0	0	0	0	0	3	0	0	1	0	1	0	0	0	0	1	1	0	0	0	0	0	0	0	0	1	0	1	0	0	0	2	0	0	0	0	1	0	0	1	1	0	0	0	1	0	1	0	0	0	0	0	0	0	0	1	0	0	1	0	1	0	0	0	0	1	1	0	0	1	0	0	0	0	0	0	0	0	0	0	0	0	0	0	0	1	0	0	0	0	0	0	0	0	0	1	0	0	1	0	0	1	0	0	0	0	0	0	0	0	0	0	1	0	2	2	1	0	1	0	0	3	0	0	0	0	0	0	0	0	0	0	2	0	0	0	1	0	0	0	0	2	0	0	1	0	1	0	0	0	0	0	0	1	0	1	0	0	1	0	0	0	0	1	0	0	0	0	0	0	1	0	0	1	0	0	0	0	0	1	0	0	0	1	0	1	1	0	0	0	0	0	1	0	0	0	0	0	0	0	0	1	0	0	2	0	0	1	0	0	0	0	3	0	0	0	0	0	0	0	1	0	0	0	0	0	0	2	0	0	0	0	0	0	0	0	0	0	0	0	0	0	0	0	0	0	0	0	0	0	0	0	0	1	0	0	0	0	1	0	0	0	0	0	0	0	0	0	0	0	0	0	0	0	0	0	0	1	0	0	1	0	0	0	0	0	0	0	0	0	0	0	0	0	1	0	0	0	0	0	0	0	1	0	0	0	0	0	0	0	0	1	0	0	0	0	0	0	0	0	0	0	0	0	1	0	0	0	0	0	0	0	1	1	0	0	1	0	0	0	0	0	0	0	0	0	0	0	0	1	0	0	0	0	0	0	0	0	0	0	0	0	0	0	0	0	0	0	0	0	1	0	0	0	0	0	0	0	0	0	0	0	0	0	0	0	0	0	0	0	0	0	0	0	0	0	0	0	0	0	0	0	0	0	0	0	0	1	0	0	0	0	1	0	0	0	0	0	0	0	0	0	0	0	0	0	0	0	0	0	0	0	0	1	0	0	0	0	0	0	0	0	0	0	1	0	0	0	0	0	0	1	0	2	0	0	0	0	0	0	0	0	0	1	1	0	0	0	0	0	0	0	0	0	0	0	0	0	0	0	0	1	0	1	0	0	0	0	0	0	0	0	0	0	1	0	0	1	0	0	0	0	0	0	1	0	0	0	2	0	0	0	1	0	1	0	0	0	0	0	1	0	0	0	0	0	0	0
N0.HOG0010388	0	0	0	0	0	0	0	0	0	0	1	0	0	0	0	0	0	0	0	0	0	0	0	0	0	0	0	0	0	0	0	0	0	0	0	0	0	0	0	0	0	0	0	0	0	0	0	0	0	0	0	0	0	0	0	0	0	0	0	0	0	0	0	0	0	0	0	0	0	0	0	0	0	0	0	0	0	0	0	0	0	0	0	0	0	0	0	0	0	0	0	0	0	0	0	0	0	0	0	0	0	0	0	0	0	0	0	0	0	0	0	0	0	0	0	0	0	0	0	0	0	0	0	0	0	0	0	0	0	0	0	0	0	0	0	0	0	0	0	0	0	0	0	0	0	0	0	0	0	0	0	0	0	0	0	0	0	0	0	0	0	0	0	0	0	0	0	0	0	0	0	0	0	0	0	0	0	0	0	0	0	0	0	0	0	0	0	0	0	0	0	0	0	0	0	0	0	0	0	0	0	0	0	0	0	0	0	0	0	0	0	0	1	0	0	0	0	0	0	0	0	0	0	0	0	0	0	0	0	0	0	0	0	0	0	0	0	0	0	0	0	0	0	0	0	0	0	0	0	0	0	0	0	0	0	0	0	0	0	0	0	0	0	0	0	0	0	0	0	0	0	0	0	0	0	0	0	0	0	0	0	0	0	0	0	0	0	0	0	0	0	0	0	0	0	0	0	0	0	0	0	0	0	0	0	0	0	0	0	0	0	0	0	0	0	0	0	0	0	0	0	0	0	0	0	0	0	0	0	0	0	0	0	0	0	0	0	0	0	0	0	1	0	0	0	0	0	0	0	0	0	0	0	0	0	0	0	0	0	0	0	0	0	0	0	0	0	0	0	0	0	0	0	0	0	0	0	0	0	0	0	0	0	0	0	0	0	0	0	0	0	0	0	0	0	0	0	0	0	0	0	0	0	0	0	0	0	0	1	0	0	0	0	0	0	0	0	0	0	0	0	0	0	0	0	0	0	0	0	0	0	0	0	0	0	0	0	0	0	0	0	0	0	0	0	0	0	0	0	0	0	0	0	0	0	0	0	0	0	0	0	0	0	0	0	0	0	0	0	0	0	0	0	0	0	0	0	0	0	0	0	0	0	0	0	0	0	0	0	0	0	0	0	0	0	0	0	0	0	0	0	0	0	0	0	0	0	0	0	0	0	0	0	0	0	0	0	0	0	0	0	0	0	0	0	0	0	0	0	0	0	0	0	0	0	0	0	0	0	0	0	0	0	0	0	0	0	0	0	0	0	0	0	0	0	0	0	0	0	0	0	0	0	0	0	0	0	0	0	0	0	0	0	0	0	0	0	0	0	0	0	0	0	0	0	0	0	0	0	0	0	0	0	0	0	0	0	0	0	0	0	0	0	0	0	0	0	0	0	0	0	0	0	0	0	0	0	0	0	0	0	0	0	0	0	0	0	0	0	0	0	0	0	0	0	0	0	0	0	0	0	0	0	0	0	0	0	0	0	0	0	0	0	0	0	0	0	0	0	0	0	0	0	0	0	0	0	0	0	0	0	0	0	0	0	0	0	0	0	0	0	0	0	0	0	0	0	0	0	0	0	0	1	0	0	0	0	0	0	0	0	0	0	0	0	0	0	0	0	0	1	0	0	0	0	0	0	0	0	0	0	0	0	0	0	0	0	0	0	0	0	0	0	0	0	0	0	0	0	0	0	0	0	0	0	0	0	0	0	0	0	0	0	0	0	0	0	0	0	0	0	0	0	0	0	0	0	0	0	0	0	0	0	0	0	0	0	0	0	0	0	0	0	0	0	0	0	0	0	0	0	0	0	0	0	0	0	0	0	0	0	0	0	0	0	0	0	0	0	0	0	0	0	0	0	0	0	0	0	0	0	0	0	0	0	0	0	0	0	0	0	0	0	0	0	0	0	0	0	0	0	0	0	0	0	0	0	0	0	0	0	0	0	0	0	0	0	0	0	0	0	0	0	0	0	0	0	0	0	0	0	0	0	0	0	0	0	0	0	0	0	0	0	0	0	0	0	0	0	0	0	0	0	0	0	0	0	0	0	0	0	0	0	0	0	0	0	0	0	0	0	0	0	0	0	0	0	0	0	0	0	0	0	0	0	0	0	0	0	0	0	0	0	0	0	0	0	0	0	0	0	0	0	0	0	0	0	0	0	0	0	0	0	0	0	0	0	0	0	0	0	0	0	0	0	0	0	1	0	0	0	0	0	0	0	0	0	0	0	0	0	0	0	0	0	0	0	0	0	0	0	0	0	1	0	0	0	0	0	0	0	0	0	0	0	0	0	0	0	0	0	0	0	0	0	0	0	0	0	0	0	0	0	0	0	0	0	0	0	0	0	0	0	0	0	0	0	0	0	0	0	0	0	0	0	0	0	0	0	0	0	0	0	0	0	0	0	0	0	0	0	0	0	0	0	0	0	0	0	0	0	0	0	0	0	0	0	0	0	0	0	0	0	0	0	0	0	0	0	0	0	0	0	0	0	0	0	0	0	0	0	0	0	0	0	0	0	0	0	0	0	0	0	0	0	0	0	0	0	0	0	0	0	0	0	0	0	0	0	0	0	0	0	0	0	0	0	0	0	0	0	0	0	0	0	0	0	0	0	0	0	0	0	0	0	0	0	0	0	0	0	0	0	0	0	0	0	0	0	0	0	0	0	0	0	0	0	0	0	0	0	0	0	0	0	0	0	0	0	0	0	0	0	0	0	0	0	0	0	0	0	0	0	0	0	0	0	0	0	0	0	0	0	0	0	0	0	0	0	0	0	0	0	0	0	0	0	0	0	0	0	0	0	0	0	0	0	0	0	0	0	0	0	0	0	0	0	0	0	0	0	0	0	0	0	0	0	0	0	0	0	0	0	0	0	0	0	0	0	0	0	0	0	0	0	0	0	0	0	0	0	0	0	0	0	0	0	0	0	0	0	0	0	0	0	0	0	0	0	0	0	0	0	0	0	0	0	0	0	0	0	0	0	0	0	0	0	1	0	0	0	0	0	0	0	0	0	0	0	0	0	0	0	0	0	0	0	0	0	0	0	0	0	0	0	0	0	0	0	0	0	0	0	0	0	0	0	0	0	0	0	0	0	0	0	0	0	0	0	0	0	0	0	0	0	0	0	0	0	0	0	0	0	0	0	0	0	0	0	0	0	0	0	0	0	0	0	0	0	0	0	0	1	0	0	0	0	0	0	0	0	0	0	0	0	0	0	0	0	0	0	0	0	0	0	0	0	0	0	0	0	0	0	0	0	0	0	0	0	0	0	0	0	0	0	0	0	0	0	0	0	0	0	0	0	0	0	0	0	0	0	0	0	0	0	0	0	0	0	0	0	0	0	0	0	0	0	0	0	0	0	0	0	0	0	0	0	0	0	0	0	0	0	0	0	0	0	0	0	0	0	0	0	0	0	0	0	0	0	0	0	0	0	0	0	0	0	0	0	0	0	0	0	0	0	0	0	0	0	0	0	0	0	0	0	0	0	0	0	0	0	0	1	0	0	0	0	0	0	0	0	0	0	0	0	0	0	0	0	0	0	0	0	0	0	0	0	0	0	0	0	0	0	0	0	0	0	0	0	0	0	0	0	0	0	0	0	0	0	0	0	0	0	0	0	0	0	0	0	0	0	0	0	0	0	0	0	0	0	0	0	0	0	0	0	0	0	0	0	0	0	0	0	0	0	0	0	0	0	0	0	0	0	0	0	0	0	0	0	0	0	0	0	0	0	0	0	0	0	0	0	0	0	0	0	0	0	0	0	0	0	0	0	0	0	0	0	0	0	0	0	0	0	0	0	0	1	0	0	0	0	0	0	0	0	0	0	0	0	0	0	0	0	0	0	0	0	0	0	0	0	0	0	0	0	0	0	0	0	0	0	0	0	0	0	0	0	0	0	0	0	0	0	0	0	0	0	0	0	0	0	0	0	0	0	0	0	0	0	0	0	0	0	0	0	0	0	0	0	0	0	0	0	0	0	0	0	0	0	0	0	1	0	0	0	0	0	0	0	0	0	0	0	0	0	0	0	0	0	0	0	0	0	0	0	0	0	0	0	0	0	0	0	0	0	0	0	0	0	0	0	0	0	0	0	0	0	0	0	0	0	0	0	0	0	0	0	0	0	0	0	0	0	0	0	0	0	0	0	0	0	0	0	0	0	0	0	0	1	0	0	0	0	0	0	0	0	0	0	0	0	0	0	0	0	0	0	0	0	0	0	0	0	0	0	0	0	0	0	0	0	0	0	0	0	0	0	0	0	0	0	0	0	0	0	0	0	0	0	0	0	0	0	0	0	0	0	0	0	0	0	0	0	0	0	0	0	0	0	0	0	0	0	0	0	0	0	0	0	0	0	0	0	0	0	0	0	0	0	0	0	0	0	0	0	0	0	0	0	0	0	0	0	0	0	0	0	0	0	0	0	0	0	0	0	0	0	0	0	0	0	0	0	0	0	0	0	0	0	0	0	0	0	0	0	0	0	0	0	0	0	0	0	0	0	0	0	0	0	0	0	0	0	0	0	0	0	0	0	0	0	0	0	0	0	0	0	0	0	0	0	0	0	0	0	0	0	0	0	0	0	0	0	0	0	0	0	0	0	0	0	0	1	0	0	0	0	0	0	0	0	0	0	0	0	0	0	0	0	0	0	0	0	0	0	0	0	0	0	0	0	0	0	0	0	0	0	0	0	0	0	0	0	0	0	0	0	0	0	0	0	0	0	0	0	0	0	0	0	0	0	0	0	0	0	0	0	0	0	0	0	0	0	0	0	0	0	0	0	0	0	0	0	0	0	1	0	0	0	0	0	0	0	0	0	0	0	0	0	0	0	0	0	0	0	0	0	0	0	0	0	0	0	0	0	0	0	0	0	0	0	0	0	0	0	0	0	0	0	0	0	0	0	0	0	0	0	0	0	0	0	0	0	0	0	0	0	0	0	0	0	0	0	0	0	0	0	0	0	0	0	0	0	0	0	0	0	0	0	0	0	0	0	0	0	0	0	0	0	0	0	0	0	0	0	0	0	0	0	0	0	0	0	0	0	0	0	0	0	0	0	0	0	0	0	0	0	0	0	0	0	0	0	0	0	0	0	0	0	0	0	0	0	0	0	0	0	0	0	0	0	0	0	0	0	0	0	0	0	0	0	0	0	0	0	0	0	0	0	0	0	0	0	0	0	0	0	0	0	0	0	0	0	0	0	0	0	0	0	0	0	0	0	0	0	0	0	0	0	0	0	0	0	0	0	0	0	0	0	0	0	0	0	0	0	0	0	0	0	0	0	0	0	0	0	0	0	0	0	0	0	0	0	0	0	0	0	0	0	0	0	0	0	0	0	0	0	0	0	0	0	0	0	0	0	0	0	0	0	0	0	0	0	0	0	0	0	0	0	0	0	0	0	0	0	0	0	0	0	0	0	0	0	0	0	0	0	0	0	0	0	0	0	0	0	0	0	0	0	0	0	0	0	0	0	0	0	0	0	0	2	0	0	0	0	0	0	0	0	0	0	0	0	0	0	0	0	0	0	0	0	0	0	0	0	0	0	0	0	0	0	0	0	0	0	0	0	0	0	0	0	0	0	0	0	0	0	0	0	0	0	0	0	0	0	0	0	0	0	0	0	0	0	0	0	0	0	0	0	0	0	0	0	0	0	0	0	0	0	0	0	0	0	0	0	0	1	0	0	0	0	0	0	0	0	0	0	0	0	0	0	0	0	0	0	0	0	0	0	0	0	1	0	0	0	0	0	0	0	0	0	0	0	0	0	0	0	0	0	0	0	0	0	0	0	0	0	0	0	0	0	0	0	0	0	0	0	0	0	0	0	0	0	0	0	0	0	0	0	0	0	0	0	0	0	0	0	0	0	0	0	0	0	0	0	0	0	0	0	0	0	0	0	0	0	0	0	0	0	0	0	0	0	0	0	0	0	0	0	0	0	0	0	0	0	0	0	0	0	0	0	0	0	0	0	0	0	0	0	0	0	0	0	0	0	0	0	0	0	0	0	0	0	0	0	0	0	0	0	0	0	0	0	0	0	0	0	0	0	0	0	0	0	0	0	0	0	0	0	0	0	0	0	0	0	0	0	0	0	0	0	0	0	0	0	0	0	0	0	0	0	0	0	0	0	0	0	0	0	0	0	0	0	0	0	0	0	0	0	0	0	0	0	0	0	0	0	0	0	0	0	0	0	0	0	0	0	0	0	0	0	0	0	0	0	0	0	0	0	0	0	0	0	0	0	0	0	0	0	0	0	0	0	0	0	0	0	0	0	0	0	0	0	0	0	0	0	0	0	0	0	0	0	0	0	0	0	0	0	0	0	0	0	0	0	0	0	0	0	0	0	0	0	0	0	0	0	0	0	0	0	0	0	0	0	0	0	0	0	0	0	0	0	0	0	0	0	0	0	0	0	0	0	0	0	0	0	0	0	0	0	0	0	0	0	0	0	0	0	0	0	0	0	0	0	0	0	0	0	0	0	0	0	0	0	0	0	0	0	0	0	0	0	0	0	0	0	0	0	0	0	0	0	0	0	0	0	0	0	0	0	0	0	0	0	0	0	0	0	0	0	0	0	0	0	0	0	0	0	0	0	0	0	0	0	0	0	0	0	0	0	0	0	0	0	0	0	0	0	0	0	0	0	0	0	0	0	0	0	0	0	0	0	0	0	0	0	0	0	0	0	0	0	0	0	0	0	0	0	0	0	0	0	0	0	0	0	0	0	0	0	0	0	0	0	0	0	0	0	0	0	0	0	0	0	0	0	0	0	0	0	0	0	0	0	0	0	0	0	0	0	0	0	0	0	0	0	0	0	0	0	0	0	0	0	0	0	0	0	0	0	0	0	0	0	0	0	1	0	0	0	0	0	0	0	0	0	0	0	0	0	0	0	0	0	0	0	0	0	0	0	0	0	0	0	0	0	0	0	0	0	0	0	0	0	0	0	0	0	0	0	0	0	0	0	0	0	0	0	0	0	0	0	0	0	0	0	0	0	0	0	0	0	0	0	0	0	0	0	0	0	0	0	0	0	0	0	0	0	0	0	0	0	0	0	0	0	0	0	0	0	0	0	0	0	0	0	0	0	0	0	0	0	0	0	0	0	0	0	0	0	0	0	0	0	0	0	0	0	0	0	0	0	0	0	0	0	0	0	0	0	0	0	0	0	0	0	0	0	0	0	0	0	0	0	0	0	0	0	0	0	0	0	0	0	0	0	0	0	0	0	0	0	0	0	0	0	0	0	0	0	0	0	0	0	0	0	0	1	0	0	0	0	0	2	0	0	0	0	0	0	0	0	0	0	0	0	0	0	0	0	0	0	0	0	0	0	0	0	0	0	0	0	0	0	0	0	0	0	0	0	0	0	0	0	0	0	0	0	0	0	0	0	0	0	0	0	0	0	0	0	0	0	0	0	0	0	0	0	0	0	0	0	0	0	0	0	0	0	0	0	0	0	0	0	0	0	0	0	0	0	0	0	0	0	0	0	0	0	0	0	0	0	0	0	0	0	0	0	0	0	0	0	0	0	0	0	0	0	0	0	0	0	0	0	0	0	0	0	0	0	0	0	0	0	0	0	0	0	0	0	0	0	0	0	0	0	0	0	0	0	0	0	0	0	0	0	0	0	0	0	0	0	0	1	0	0	0	0	0	0	0	0	0	0	0	0	0	0	0	0	0	0	0	0	0	0	0	0	1	0	0	0	0	0	0	0	0	0	0	0	0	0	0	0	0	0	0	0	0	0	0	0	0	0	0	0	0	0	0	0	0	0	0	0	0	0	0	0	0	0	0	0	0	0	0	0	0	0	0	0	0	0	0	0	0	0	0	0	0	0	0	0	0	0	0	0	0	0	0	0	0	0	0	0	0	0	0	0	0	0	0	0	0	0	0	0	0	0	0	0	0	1	0	0	0	0	0	0	0	0	0	0	0	0	0	0	0	0	0	0	0	0	0	0	0	0	0	0	0	0	0	0	0	0	0	0	0	0	0	0	0	0	0	0	0	0	0	0	0	0	0	0	0	0	0	0	0	0	0	0	0	0	0	0	0	0	0	0	0	0	0	0	0	0	0	0	0	0	0	0	0	0	0	0	0	0	0	0	0	0	0	0	0	0	0	0	0	0	0	0	0	0	0	0	0	0	0	0	0	0	0	0	0	0	0	0	0	0	0	0	0	0	0	0	0	0	0	0	0	0	0	0	0	0	0	0	0	0	0	0	0	0	0	0	0	0	0	0	0	0	0	0	0	0	0	0	0	0	0	0	0	0	0	0	0	0	0	0	0	0	0	0	0	0	0	0	0	0	0	0	0	0	0	0	0	0	0	0	0	0	0	0	0	0	0	0	0	0	0	0	0	0	0	0	0	0	0	0	0	0	0	0	0	0	0	0	0	0	0	0	0	0	0	0	0	0	0	0	0	0	0	0	0	0	0	0	0	0	0	1	0	0	0	0	0	0	0	0	0	0	0	0	0	0	0	0	0	0	0	0	0	0	0	0	0	0	0	0	0	0	0	0	0	0	0	0	0	0	0	0	0	0	0	0	0	0	0	0	0	0	0	0	0	0	0	0	0	0	0	0	0	0	0	0	0	0	0	0	0	0	0	0	0	0	0	0	0	0	0	0	0	0	0	0	0	0	0	0	0	0	0	0	0	0	0	0	0	0	0	0	0	0	0	0	0	0	0	0	0	0	0	0	0	0	0	0	0	0	0	0	0	0	0	0	0	0	0	0	0	0	0	0	0	0	0	0	0	0	0	0	0	0	0	0	0	0	0	0	0	0	0	0	0	0	0	0	0	0	0	0	0	0	1	0	0	0	0	0	0	0	0	0	0	0	0	0	0	0	0	0	0	0	0	0	0	0	0	0	0	0	0	0	0	0	0	0	0	0	0	0	0	0	0	0	0	0	0	0	0	0	0	0	0	0	0	0	0	0	0	0	0	0	0	0	0	0	0	0	0	0	0	0	0	0	0	0	0	0	0	0	0	0	0	0	0	0	0	0	0	0	0	0	0	0	0	0	0	0	0	0	0	0	0	0	0	0	0	0	0	0	0	0	0	0	0	0	0	0	0	0	0	0	0	0	0	0	0	0	0	0	0	0	0	0	0	0	0	0	0	0	0	0	0	0	0	0	0	0	0	0	0	0	0	0	0	0	0	0	0	0	0	0	0	0	0	0	0	0	0	0	0	0	0	0	0	0	0	0	0	0	0	0	0	0	0	0	0	0	0	0	0	0	1	0	0	0	0	0	0	0	0	0	0	0	0	0	0	0	0	0	0	0	0	0	0	0	0	0	0	0	0	0	0	0	0	0	0	0	0	0	0	0	0	0	0	0	0	0	0	0	0	0	0	0	0	0	0	0	0	0	0	1	0	0	0	0	0	0	0	0	0	0	0	0	0	0	0	0	0	0	0	0	0	0	0	0	0	0	0	0	0	0	0	0	0	0	0	0	0	0	0	0	0	0	0	0	0	0	0	1	0	0	0	0	0	0	0	0	0	0	0	0	0	0	0	0	0	0	0	0	0	0	0	0	0	0	0	0	0	0	0	0	0	0	0	0	0	0	0	0	0	0	0	0	0	0	0	0	0	0	0	0	0	0	0	0	0	0	0	0	0	0	0	0	0	0	0	0	0	0	0	0	0	0	0	0	0	0	0	0	0	0	0	0	0	0	0	0	0	0	0	0	0	0	0	0	0	0	0	0	0	0	0	0	0	0	0	0	0	0	0	0	0	0	0	0	0	0	0	0	0	0	0	0	0	0	0	0	0	0	0	0	0	0	0	0	0	0	0	0	0	0	0	0	0	0	0	0	0	0	0	0	0	0	0	0	1	0	0	0	0	0	0	0	0	0	0	0	0	0	0	0	0	0	0	0	0	0	0	0	0	0	0	0	0	0	0	0	0	0	0	0	0	0	0	0	0	0	0	0	0	0	0	0	0	0	0	0	0	0	0	0	0	0	0	0	0	0	0	0	0	0	0	0	0	0	0	0	0	0	0	0	0	0	0	0	0	0	0	1	0	0	0	0	0	0	0	0	0	0	0	0	0	0	0	0	0	0	0	0	0	0	0	0	0	0	0	0	0	0	1	0	0	0	0	0	0	0	0	0	1	0	0	0	0	0	0	0	0	0	0	0	0	0	0	0	0	0	0	0	0	0	0	0	0	0	0	0	0	0	0	0	0	0	0	0	0	0	0	0	0	0	1	0	0	0	1	0	0	0	0	0	0	0	0	0	0	0	0	0	0	0	0	0	0	0	0	0	0	0	0	0	0	0	0	0	0	0	0	0	0	0	0	0	0	0	0	0	0	0	0	0	0	0	0	2	0	0	0	0	0	0	0	0	0	0	0	0	0	0	0	0	0	0	0	0	0	0	0	0	0	0	0	0	0	0	0	0	0	0	0	0	0	0	0	0	0	0	0	0	0	0	0	0	0	0	0	0	0	0	1	0	0	0	0	0	0	0	0	0	0	0	0	0	0	0	0	0	0	0	0	0	0	0	0	0	0	0	0	0	0	0	0	0	0	0	0	0	0	0	0	0	0	0	0	0	0	0	0	0	0	0	0	0	0	0	0	0	0	0	0	0	0	0	0	0	0	0	0	0	0	0	0	0	0	0	0	0	0	0	0	0	0	0	0	0	0	0	0	0	0	1	0	0	0	0	0	0	0	0	0	0	0	0	0	0	0	0	0	0	0	0	0	0	0	0	0	0	0	0	0	0	0	0	0	0	0	0	0	0	0	0	0	0	0	0	0	0	0	0	0	0	0	0	0	0	0	0	0	0	0	0	0	0	0	0	0	1	0	0	0	0	0	0	0	1	0	0	0	0	0	0	0	0	0	0	0	0	0	0	0	0	0	1	0	0	0	0	0	0	0	0	0	0	0	0	0	0	0	1	0	0	0	0	0	0	0	0	0	0	0	0	0	0	0	0	0	0	0	0	0	0	0	0	0	0	0	0	0	0	0	0	0	0	0	0	0	0	2	0	0	0	0	0	0	0	0	0	0	0	0	0	0	0	0	0	0	0	0	0	0	0	0	0	0	0	0	0	0	0	0	0	0	0	0	0	0	0	0	0	1	0	0	0	0	0	0	0	0	0	0	0	0	0	0	0	0	0	1	0	0	0	0	0	0	0	0	0	0	0	0	0	0	0	0	0	0	0	0	0	0	0	0	0	0	0	0	0	0	0	0	0	0	0	0	0	0	0	0	0	0	0	0	0	0	0	0	0	0	0	0	0	0	0	0	0	0	0	0	0	0	0	0	0	0	0	0	0	0	0	0	0	0	0	0	0	0	0	0	0	0	0	0	0	0	0	0	0	0	0	0	0	0	0	0	0	0	0	0	0	0	0	0	0	0	0	0	0	0	0	0	0	0	0	0	0	0	0	0	0	0	0	0	0	0	0	0	0	0	0	0	0	0	0	0	0	0	0	0	0	0	0	0	0	0	0	0	0	0	0	0	0	0	0	0	0	0	0	0	0	0	0	0	0	0	0	0	0	0	0	0	0	0	0	0	0	0	0	0	0	0	0	0	0	0	0	0	0	0	0	0	0	0	0	0	0	0	0	0	0	0	0	0	0	0	0	0	0	0	0	0	0	0	0	0	0	0	0	0	0	0	0	0	0	0	0	0	0	0	0	0	0	0	0	0	0	0	0	0	0	0	0	0	0	0	0	1	0	0	0	0	0	0	0	0	0	0	0	0	0	0	0	0	0	0	0	0	0	0	0	0	0	0	0	0	0	0	0	0	0	0	0	0	0	0	0	0	0	0	0	0	0	0	0	0	0	0	0	0	0	0	0	0	0	0	0	0	0	0	0	0	0
N0.HOG0008316	0	0	0	0	0	0	0	0	0	0	0	0	0	0	0	0	0	0	0	0	0	0	0	0	0	0	0	0	0	0	0	0	0	0	0	0	0	0	0	0	0	0	1	0	0	0	0	0	0	0	0	0	0	0	0	0	0	0	0	0	0	0	0	0	0	0	0	0	0	0	0	0	0	0	0	0	0	0	0	0	0	0	0	0	0	0	0	0	0	0	0	0	0	0	0	0	0	0	0	0	0	0	0	0	0	0	0	0	0	0	0	0	0	0	0	0	0	0	0	0	0	0	0	0	0	0	0	0	0	0	0	0	0	0	0	0	0	0	0	0	0	0	0	0	0	0	0	0	0	0	0	0	0	0	0	0	0	0	0	0	0	0	0	0	0	0	0	0	0	0	0	0	0	0	0	0	0	0	0	0	0	0	0	0	0	0	0	0	0	0	0	0	0	0	0	0	0	0	0	0	0	0	0	0	0	0	0	0	0	0	0	0	0	0	0	0	0	0	0	0	0	0	0	0	0	1	0	0	0	0	1	0	0	0	0	0	0	0	0	0	0	0	0	0	0	0	1	0	1	0	0	0	0	0	0	0	0	0	0	0	0	0	0	0	0	0	0	0	0	0	0	0	0	0	0	0	0	0	0	0	0	0	0	0	0	0	0	0	0	0	0	0	0	0	0	0	0	0	0	0	0	0	0	0	0	0	0	0	0	0	0	0	0	0	0	0	0	0	0	0	0	0	0	0	0	0	0	0	0	0	0	0	0	0	0	0	0	0	0	0	0	0	0	0	0	0	0	0	0	0	0	0	0	0	0	0	0	0	0	0	0	0	0	0	0	0	0	0	0	0	0	0	0	0	0	0	0	0	0	0	0	0	0	0	0	0	0	0	0	0	0	0	0	0	0	0	0	0	0	0	0	0	0	0	0	0	0	0	0	0	0	0	0	0	0	0	0	0	0	0	0	0	0	0	0	0	0	0	0	0	0	0	0	0	0	0	0	0	0	0	0	0	0	0	0	0	0	0	0	0	0	0	0	0	0	0	0	0	0	0	0	0	0	0	0	0	0	0	0	0	0	0	0	0	0	0	0	0	0	0	0	0	0	0	0	0	0	0	0	0	0	0	0	0	0	0	0	0	0	0	0	0	0	0	0	0	0	0	0	0	0	0	0	0	0	0	0	0	0	0	0	0	0	0	0	0	0	0	0	0	0	0	0	0	0	0	0	0	0	0	0	0	0	0	0	0	0	0	0	0	0	1	0	0	0	0	0	0	0	0	0	0	0	0	0	0	0	0	0	0	0	0	0	0	0	0	0	0	0	0	0	0	0	0	0	0	0	0	0	0	0	0	0	0	0	0	0	0	0	0	0	0	0	0	0	0	0	0	0	0	0	0	0	0	0	0	0	0	0	0	0	0	0	0	0	0	0	0	0	0	0	0	0	0	0	0	0	0	0	0	0	0	0	0	0	0	0	0	0	0	0	0	0	0	0	0	0	0	0	0	0	0	0	0	0	0	0	0	0	0	0	0	0	1	0	0	0	0	0	0	0	0	0	0	0	0	0	0	0	0	0	0	0	0	0	0	0	0	0	0	0	0	0	0	0	0	0	0	0	0	0	0	0	0	0	0	0	0	0	0	0	0	0	0	0	0	0	0	0	0	0	0	0	0	0	0	0	0	0	0	0	0	0	0	0	0	0	0	0	0	0	0	0	0	0	0	0	0	0	0	0	0	0	0	0	0	0	0	0	0	0	0	0	0	0	0	0	0	0	0	0	0	0	0	0	0	0	0	0	0	0	0	0	0	0	0	0	0	0	0	0	0	0	0	0	0	0	0	1	0	0	0	0	0	0	0	0	0	0	0	0	0	0	0	0	0	0	0	0	0	0	0	0	0	0	0	0	0	0	0	0	0	0	0	0	0	0	0	0	0	0	0	0	0	0	0	0	0	0	0	0	0	0	0	0	0	0	0	0	0	0	0	0	0	0	0	0	0	0	0	0	0	0	0	0	0	0	0	0	0	0	0	0	0	0	0	0	0	0	0	0	0	0	0	0	0	0	0	0	0	0	0	0	0	0	0	0	0	0	0	0	0	0	0	0	0	0	0	0	0	0	0	0	0	0	0	0	0	0	0	0	0	0	0	0	0	0	0	0	0	0	0	0	0	0	0	0	0	0	0	0	0	0	0	0	0	0	0	0	0	0	0	0	0	0	0	0	0	0	0	0	0	0	0	0	0	0	0	0	0	0	0	0	0	0	0	0	0	0	0	0	0	0	0	0	0	0	0	0	0	0	0	0	0	0	0	0	0	0	0	0	0	0	0	0	0	0	0	0	0	0	0	0	0	0	0	0	0	0	0	0	0	0	0	0	0	0	0	0	0	0	0	0	0	0	0	0	0	0	0	0	0	0	0	0	0	0	0	0	0	0	0	0	0	0	0	0	0	0	0	0	0	0	0	0	0	0	0	0	0	0	0	0	0	0	0	0	0	0	0	0	0	0	0	0	0	0	0	0	0	0	0	0	0	0	0	0	0	0	0	0	0	0	0	0	0	0	0	0	0	0	0	0	0	0	0	0	0	0	0	0	0	0	0	0	0	0	0	0	0	0	0	0	0	0	0	0	0	0	0	0	0	0	0	0	0	0	0	0	0	0	0	0	0	0	0	0	0	0	0	0	0	0	0	0	0	0	0	0	0	0	0	0	0	0	0	0	0	0	0	0	0	0	0	0	0	0	0	0	0	0	0	0	0	0	0	0	0	0	0	0	0	0	0	0	0	0	0	0	0	0	0	0	0	0	0	0	0	0	0	0	0	0	0	0	0	0	0	0	0	0	0	0	0	0	0	0	0	0	0	0	0	0	0	0	0	0	0	0	0	0	0	0	0	0	0	0	0	0	0	0	0	0	0	0	0	0	0	0	0	0	0	0	0	0	0	0	0	0	0	1	0	0	0	0	0	0	0	0	0	0	0	0	0	0	0	0	0	0	0	0	0	0	0	0	0	0	0	0	0	0	0	0	0	0	0	0	0	0	0	0	0	0	0	0	0	0	0	0	0	0	0	0	0	0	0	0	0	0	0	0	0	0	0	0	0	0	0	0	0	0	0	0	0	0	0	0	0	0	0	0	0	0	0	0	0	0	0	0	0	0	0	0	0	0	0	0	0	0	0	0	0	0	0	0	0	0	0	0	0	0	0	0	0	0	0	0	0	0	0	0	0	0	0	0	0	0	0	0	0	0	0	0	0	0	0	0	0	0	0	0	0	0	0	0	0	0	0	0	0	0	0	0	0	0	0	0	0	0	0	0	0	0	0	0	0	0	0	0	0	0	0	0	0	0	0	0	0	0	0	0	0	0	0	0	0	0	0	0	0	0	0	0	0	0	0	0	0	0	0	0	0	0	0	0	0	0	0	0	0	0	0	0	0	0	0	0	0	0	0	0	0	0	0	0	0	0	0	0	0	0	0	0	0	0	0	0	0	0	0	0	0	0	0	0	0	0	0	0	0	0	0	0	0	0	0	0	0	0	0	0	0	0	0	0	0	0	0	0	0	0	0	0	0	0	0	0	0	0	0	0	0	0	0	0	0	0	0	0	0	0	0	0	0	0	0	0	0	1	0	0	0	0	0	0	0	0	0	0	0	0	0	0	0	0	0	0	0	0	0	0	0	0	0	0	0	0	0	0	0	0	0	0	0	0	0	0	0	0	0	0	0	0	0	0	0	0	0	0	0	0	0	0	0	0	0	0	0	0	0	0	0	0	0	0	0	0	0	0	0	0	0	0	0	0	0	1	0	0	0	0	0	0	0	0	0	0	0	0	0	0	0	0	0	0	0	0	0	0	0	0	0	0	0	0	0	0	0	0	0	0	0	0	0	0	0	0	0	0	1	0	0	0	0	0	0	0	0	0	0	0	0	0	0	0	0	0	0	0	0	0	0	0	0	0	0	0	0	0	0	0	0	0	0	0	0	0	0	0	0	0	0	0	0	0	0	0	0	0	0	0	0	0	0	0	0	0	0	0	0	0	0	0	0	0	0	0	0	0	0	1	0	0	0	0	0	0	0	0	0	0	0	0	0	0	0	0	0	0	0	0	0	0	0	0	0	0	0	0	0	0	0	0	0	0	0	0	0	0	0	0	0	0	0	0	0	0	0	0	0	0	0	0	0	0	0	0	0	0	0	0	0	0	0	0	0	0	0	0	0	0	0	0	0	0	0	0	0	0	0	0	0	0	0	0	0	0	0	0	0	0	0	0	0	0	0	0	0	0	0	0	0	0	0	0	0	0	0	0	0	0	0	0	0	0	0	0	0	0	0	0	0	0	0	0	0	0	0	0	0	0	0	0	0	0	0	0	0	0	0	0	0	0	0	0	0	0	0	0	0	0	0	0	0	0	0	0	0	0	0	0	0	0	0	0	0	0	0	0	0	0	0	0	0	0	0	0	0	0	0	0	0	0	0	0	0	0	0	0	0	0	0	0	0	0	0	0	0	0	0	0	0	0	0	0	0	0	0	0	0	0	0	0	0	0	0	0	0	0	0	0	0	0	0	0	0	0	0	0	0	0	0	0	0	0	0	0	0	0	0	0	0	0	0	0	0	0	0	0	0	0	0	0	0	0	0	0	0	0	0	0	0	0	0	0	0	0	1	0	0	0	0	0	0	0	0	0	0	0	0	0	0	0	0	0	0	0	0	0	0	0	0	0	0	0	0	0	0	0	0	0	0	0	0	0	0	0	0	0	0	0	0	0	0	0	0	0	0	0	0	0	0	0	0	0	0	0	0	0	0	0	0	0	0	0	0	0	0	0	0	0	1	0	0	0	0	0	0	0	0	0	0	0	0	0	0	0	0	0	0	0	0	0	0	0	0	0	0	0	0	0	0	0	0	0	0	0	0	0	0	0	0	0	0	0	0	0	0	0	0	0	0	0	0	0	0	0	0	0	0	0	0	0	0	0	0	0	0	0	0	0	0	0	0	0	0	0	0	0	0	0	0	0	0	0	0	0	0	0	0	0	0	0	0	0	0	0	0	0	0	0	0	0	0	0	0	0	0	0	0	0	0	0	0	0	0	0	0	0	0	0	0	0	0	0	0	0	0	0	0	0	0	0	0	0	0	0	0	0	0	0	0	0	0	0	0	0	0	0	0	0	0	0	0	0	0	0	0	0	0	0	0	0	0	0	0	0	0	0	0	0	0	0	0	0	0	0	0	0	0	0	0	0	0	0	0	0	0	0	0	0	0	0	0	0	0	0	0	0	0	0	0	0	0	0	0	0	0	0	0	0	0	0	0	0	0	0	0	0	0	0	0	0	0	0	0	0	0	0	0	0	0	1	0	0	0	0	0	0	0	0	0	0	0	0	0	0	0	0	0	0	0	0	0	0	0	0	0	0	0	0	0	0	0	0	0	0	0	0	0	0	0	0	0	0	0	0	0	0	0	0	0	0	0	0	0	0	0	0	0	0	0	0	0	0	0	0	0	0	0	0	0	0	0	0	0	0	0	0	0	0	0	0	0	0	0	0	0	0	0	1	0	0	0	0	0	0	0	0	0	0	0	0	0	0	0	0	0	0	0	0	0	0	0	0	0	0	0	0	0	0	0	0	0	0	0	0	0	0	0	0	0	0	0	0	0	0	0	0	0	0	0	0	0	0	0	0	0	0	0	0	0	0	0	0	0	0	0	0	0	0	0	0	0	0	0	0	0	0	0	0	0	0	0	0	0	0	0	0	0	0	0	0	0	0	0	0	0	0	0	0	0	0	0	0	0	0	0	0	0	0	0	0	0	0	0	0	0	0	0	0	0	0	0	0	0	0	0	0	0	0	0	0	0	0	0	0	0	0	0	0	0	0	0	0	0	0	0	0	0	0	0	0	0	0	0	0	0	0	0	0	0	0	0	0	0	0	0	0	0	0	0	0	0	0	0	0	0	0	0	0	0	0	0	0	0	0	0	0	0	0	0	0	0	0	0	0	0	0	0	0	0	0	0	0	0	0	0	0	0	0	0	0	0	0	0	0	0	0	0	0	0	0	0	0	0	0	0	0	0	0	0	0	0	0	0	0	0	0	0	0	0	0	0	0	0	0	0	0	0	0	0	0	0	0	0	0	0	0	0	0	0	0	0	0	0	0	0	0	0	0	0	0	0	0	0	0	0	0	0	0	0	1	0	0	0	0	0	0	0	0	0	0	0	0	0	0	0	0	0	0	0	0	0	0	0	0	0	0	0	0	0	0	0	0	0	0	0	0	0	0	0	0	0	0	0	0	0	0	0	0	0	0	0	0	0	0	0	0	0	0	0	0	0	0	0	0	0	0	0	0	0	0	0	0	0	0	0	0	0	0	0	0	0	0	0	0	0	0	0	0	0	0	0	0	0	0	0	0	0	0	0	0	0	0	0	0	0	0	0	0	0	0	0	0	0	0	0	0	0	0	0	0	0	0	0	0	0	0	0	0	0	0	0	0	0	0	0	0	0	0	0	0	0	0	0	0	0	0	0	0	0	0	0	0	0	0	0	0	0	1	0	0	0	0	0	0	0	0	0	0	0	0	0	0	0	0	0	0	0	0	0	0	0	0	0	0	0	0	0	0	0	0	0	0	0	0	0	0	0	0	0	0	0	0	0	0	0	0	0	0	0	0	0	0	0	0	0	0	0	0	0	0	0	0	0	0	0	0	0	0	0	0	0	0	0	0	0	0	0	0	0	0	0	0	0	0	0	0	0	0	0	0	0	0	0	0	0	0	0	0	0	0	0	0	0	0	0	0	0	0	0	0	0	0	0	0	0	0	0	0	0	0	0	0	0	0	0	0	0	0	0	0	1	0	0	0	0	0	0	0	0	0	0	0	0	0	0	0	0	0	0	0	0	0	0	0	0	0	0	0	0	0	0	0	0	0	0	0	0	0	0	0	0	0	0	0	0	0	0	0	0	0	0	0	0	0	0	0	0	0	0	0	0	0	0	0	0	0	0	0	0	0	0	0	1	0	0	0	0	0	0	0	0	0	0	0	0	0	0	0	0	0	0	0	0	0	0	0	0	0	0	0	0	0	0	0	0	0	0	0	0	0	0	0	0	0	0	0	0	0	0	0	0	0	0	0	0	0	0	0	0	0	0	0	0	0	0	0	0	0	0	0	0	0	0	0	0	0	0	0	0	0	0	0	0	0	0	0	0	0	0	0	0	0	0	0	0	0	0	0	0	0	0	0	0	0	0	0	0	0	0	0	0	0	0	0	0	0	0	0	0	0	0	0	0	0	0	0	0	0	0	0	0	0	0	0	0	0	0	0	0	0	0	0	0	1	0	0	0	0	0	0	0	0	0	0	0	0	0	0	0	0	0	0	0	0	0	0	0	0	0	0	0	0	0	0	0	0	0	0	0	0	0	0	0	0	0	0	0	0	0	0	0	0	0	0	0	0	0	0	0	0	0	0	0	0	0	0	0	0	0	0	0	0	0	0	0	0	0	0	0	0	0	0	0	0	0	0	0	0	0	0	0	0	0	0	0	0	0	0	0	0	0	0	0	0	0	0	0	0	0	0	0	0	0	0	0	0	0	0	0	0	0	0	0	0	0	0	0	0	0	0	0	0	0	0	0	0	0	0	0	0	0	0	0	0	0	0	0	0	0	0	0	0	0	0	0	0	0	0	0	0	0	0	0	0	0	0	0	0	0	0	0	0	0	0	0	0	0	0	0	0	0	0	0	0	0	0	0	0	0	0	0	0	0	0	0	0	0	0	0	0	0	0	0	0	0	0	0	0	0	0	0	0	0	0	0	0	0	0	0	0	0	0	0	0	0	0	0	0	0	0	0	0	0	0	0	0	0	0	0	0	0	0	0	0	0	0	0	0	0	0	0	0	0	0	0	0	0	0	0	0	0	0	0	0	0	0	0	0	0	0	0	0	0	0	0	0	0	0	0	0	0	0	0	0	0	0	0	0	0	0	0	0	0	0	0	0	0	0	0	0	0	0	0	0	0	0	0	0	0	0	0	0	0	0	0	0	0	0	0	0	0	0	0	0	0	0	0	0	0	0	0	0	0	0	0	0	0	0	0	0	0	0	0	0	0	0	0	0	0	0	0	0	0	0	0	0	0	0	0	0	0	0	1	0	0	0	0	0	0	0	0	0	0	0	0	0	0	0	0	0	0	0	0	0	0	0	0	0	0	0	0	0	0	0	0	0	0	0	0	0	0	0	0	0	0	0	0	0	0	0	0	0	0	0	0	0	0	0	0	0	0	0	0	0	0	0	0	0	0	0	0	0	0	0	0	0	0	0	0	0	0	0	0	0	0	0	0	0	0	0	0	0	0	0	0	0	0	0	1	0	0	0	0	0	0	0	0	0	0	0	0	0	0	0	0	0	0	0	0	0	0	0	0	0	0	0	0	0	0	0	0	0	0	0	0	0	0	0	0	0	0	0	0	0	0	0	0	0	0	0	0	0	0	0	0	0	0	0	0	0	0	0	0	0	0	0	0	0	0	0	0	0	0	0	0	0	0	0	0	0	0	0	0	0	0	0	0	0	0	0	0	0	0	0	0	0	0	0	0	0	0	0	0	0	0	0	0	0	0	0	0	0	0	0	0	0	0	0	0	0	0	0	0	0	0	0	0	0	0	0	0	0	0	0	0	0	0	0	0	0	0	0	0	0	0	0	0	0	0	0	0	0	0	0	0	0	0	0	0	0	0	0	0	0	0	0	0	0	0	0	0	0	0	0	0	0	0	0	0	0	0	0	0	0	0	0	0	0	0	0	0	0	0	0	0	0	0	0	0	0	0	0	0	0	0	0	0	0	0	0	0	0	0	0	0	0	0	0	0	0	0	0	0	0	0	0	0	0	0	0	0	0	0	0	0	0	0	0	0	0	0	0	0	0	0	0	0	0	0	0	0	0	0	0	0	0	0	0	0	0	0	0	0	0	0	0	0	0	0	0	0	0	0	0	0	0	0	0	0	0	0	0	0	0	0	0	0	0	0	0	0	0	0	0	0	0	0	0	0	0	0	0	0	0	0	0	0	0	0	0	0	0	0	0	0	0	0	0	0	0	0	0	0	0	0	0	0	0	0	0	0	0	0	0	0	0	0	0	0	0	0	0	0	0	0	0	0	0	0	0	0	0	0	0	0	0	0	0	0	0	0	0	0	0	0	0	0	0	0	0	0	0	0	0	0	0	0	0	0	0	0	0	0	0	0	0	0	0	0	0	0	0	0	0	0	0	0	0	0	0	0	0	0	0	0	0	0	0	0	0	0	0	0	0	0	0	0	0	0	0	0	0	0	0	0	0	0	0	0	0	0	0	0	0	0	0	0	0	0	0	0	0	0	0	0	0	0	0	0	0	0	0	0	0	0	0	0	0	0	0	0	0	0	0	0	0	0	0	0	0	0	0	0	0	0	0	0	0	0	0	0	0	0	0	0	0	0	0	0	0	0	0	0	0	0	0	0	0	0	0	0	0	0	0	0	0	0	0	0	0	0	0	0	0	0	0	0	0	0	0	0	0	0	0	0	0	0	0	0	0	0	0	0	0	0	0	0	0	0	0	0	0	0	1	0	0	0	0	0	0	0	1	0	1	0	0	0	0	0	0	0	0	0	0	0	0	0	0	0	0	0	0	0	0	0	0	0	0	0	0	0	0	0	0	0	0	0	0	0	0	0	0	0	0	0	0	0	0	0	0	0	0	0	0	0	0	0	0	0	0	0	0	0	0	0	0	0	0	0	0	0	0	0	0	0	0	0	0	0	0	0	0	0	0	0	0	0	0	0	0	0	0	0	0	0	0	0	0	0	0	0	0	0	0	0	0	0	0	0	0	0	0	0	0	0	0	0	0	0	0	0	0	0	0	0	0	0	0	0	0	0	0	0	0	0	0	0	0	0	0	0	0	0	0	0	0	0	0	0	0	0	0	0	0	0	0	0	0	0	0	0	0	0	0	0	0	0	0	0	0	0	0	0	0	0	0	0	0	0	0	0	0	0	0	0	0	0	0	0	0	0	0	0	0	0	0	0	0	0	0	0	0	0	0	0	0	0	0	0	0	0	0	0	0	0	0	0	0	0	0	0	0	0	0	0	0	0	0	0	0	0	0	0	0	0	0	0	0	0	0	0	0	0	0	0	0	0	0	0	0	0	0	0	0	0	0	0	0	0	0	0	0	0	0	0	0	0	0	0	0	0	0	0	0	0	0	0	0	0	0	0	0	0	0	0	0	0	0	0	0	0	0	0	0	0	0	0	0	0	0	0	0	0	0	0	0	0	0	0	0	0	0	0	0	0	0	0	0	0	0	0	0	0	0	0	0	0	0	0	0	0	0	0	0	0	0	0	0	0	0	0	0	0	0	0	0	0	0	0	0	0	0	0	0	0	0	0	0	0	0	0	0	0	0	0	0	0	0	0	0	0	0	0	0	0	0	0	0	0	0	0	0	0	0	0	0	0	0	0	0	0	0	0	0	0	0	0	0	0	0	0	0	0	0	0	0	0	0	0	0	0	0	0	0	0	0	0	0	0	0	0	0	0	0	0	0	0	0	0	0	0	0	0	0	0	0	0	0	0	0	0	0	0	0	0	0	0	0	0	0	0	0	0	0	0	0	0	0	0	0	0	0	0	0	0	0	0	0	0	0	0	0	0	0	0	0	0	0	0	0	0	0	0	0	0	0	0	0	0	0	0	0	0	0	0	0	0	0	0	0	0	0	0	0	0	0	0	0	0	0	0	0	0	0	0	0	0	0	0	0	0	0	0	0	0	0	0	0	0	0	0	0	0	0	0	0	0	0	0	0	0	0	0	0	0	0	0	0	0	0	0	0	0	0	0	0	0	0	0	0	0	0	0	0	0	0	0	0	0	0	0	0	0	0	0	0	0	0	0	1	0	1	0	0	0	0	0	0	0	0	0	0	0	0	0	0	0	0	0	0	0	0	0	0	0	0	0	0	0	0	0	0	0	0	0	0	0	0	0	0	0	0	0	0	0	0	0	0	0	0	0	0	0	0	0	0	0	0	0	0	0	0	0	0	0	0	0	0	0	0	0	0	0	0	0	0	0	0	0	0	0	0	0	0	0	0	0	0	0	0	1	0	0	0	0	0	0	0	0	0	0	0	0	0	0	0	0	0	0	0	0	0	0	0	0	0	0	0	0	0	0	0	0	0	0	0	0	0	0	0	0	0	0	0	0	0	0	0	0	0	0	0	0	0	0	0	0	0	0	0	0	0	0	0	0	0	0	0	0	0	0	0	0	0	0	0	0	0	0	0	0	0	1	0	0	0	0	0	0	0	0	0	0	0	0	0	0	0	0	0	0	0	0	0	0	0	0	0	0	0	0	0	0	0	0	0	0	0	0	0	0	0	0	0	0	0	0	0	0	0	0	0	0	0	0	0	0	0	0	0	0	0	0	0	0	0	0	0	0	0	0	0	0	0	0	0	0	0	0	0	0	0	0	0	0	0	0	0	0	0	0	0	0	0	0	0	0	0	0	0	0	0	0	0	0	0	0	0	0	0	0	0	0	0	0	0	0	0	0	0	0	0	0	0	0	0	0	0	0	0	0	0	0	0	0	0	0	0	0	0	0	0	0	0	0	0	0	0	0	0	0	0	0	0	0	0	0	0	0	0	0	0	0	0	0	0	0	0	0	0	0	0	0	0	0	0	0	0	0	0	0	0	0	0	0	0	0	0	0	0	0	0	0	0	0	0	0	0	0	0	0	0	0	0	0	0	0	0	0	0	0	0	0	0	0	0	0	0	0	0	0	0	0	0	0	0	0	0	0	0	0	0	0	0	1	0	0	0	0	0
N0.HOG0003414	0	0	0	0	0	0	0	0	0	0	0	0	0	0	0	0	0	0	0	0	0	0	0	0	0	0	0	0	0	0	0	0	0	0	0	0	0	0	0	0	0	0	0	0	0	0	0	0	0	0	0	0	0	0	0	0	0	0	0	0	0	0	0	0	0	0	0	0	0	0	0	0	0	0	0	0	0	0	0	0	0	0	0	0	0	0	0	0	0	0	0	0	0	0	0	0	0	0	0	0	0	0	0	0	0	0	0	0	0	0	0	0	0	0	0	0	0	0	0	0	0	0	0	0	0	0	0	0	0	0	0	0	0	0	0	0	0	0	0	0	0	0	0	0	0	0	0	0	0	0	0	0	0	0	0	0	0	0	0	0	0	0	0	0	0	0	0	0	0	0	0	0	0	0	0	0	0	0	0	0	0	0	0	0	0	0	0	0	0	0	0	0	0	0	0	0	0	0	0	0	0	0	0	0	0	0	0	0	0	0	0	0	0	0	0	0	0	0	0	0	0	0	0	0	0	0	0	0	0	0	0	0	0	0	0	0	0	0	0	0	0	0	0	0	0	0	0	0	0	0	0	0	0	0	0	0	0	0	0	0	0	0	0	0	0	0	0	0	0	0	0	0	0	0	0	0	0	0	0	0	0	0	0	0	0	0	0	0	0	0	0	0	0	0	0	0	0	0	0	0	0	0	0	0	0	0	0	0	0	0	0	0	0	0	0	0	0	0	0	0	0	0	0	0	0	0	0	0	0	0	0	0	0	0	0	0	0	0	0	0	0	0	0	0	0	0	0	0	0	0	0	0	0	0	0	0	0	0	0	0	0	0	0	0	0	0	0	0	0	0	0	0	0	0	0	0	0	0	0	0	0	0	0	0	0	0	0	0	0	0	0	0	0	0	0	0	0	0	0	0	0	0	0	0	0	0	0	0	0	0	0	0	0	0	0	0	0	0	0	0	0	0	0	0	0	0	0	0	0	0	0	0	0	0	0	0	0	0	0	0	0	0	0	0	0	0	0	0	0	0	0	0	0	0	0	0	0	0	0	0	0	0	0	0	0	0	0	0	0	0	0	0	0	0	0	0	0	0	0	0	0	0	0	0	0	0	0	0	0	0	0	0	0	0	0	0	0	0	0	0	0	0	0	0	0	0	0	0	0	0	0	0	0	0	0	0	0	0	0	0	0	0	0	0	0	0	0	0	0	0	0	0	0	0	0	0	0	0	0	0	0	0	0	0	0	0	0	0	0	0	0	0	0	0	0	0	0	0	0	0	0	0	0	0	0	0	0	0	0	0	0	0	0	0	0	0	0	0	0	0	0	0	0	0	0	0	0	0	0	0	0	0	0	0	0	0	0	0	0	0	0	0	0	0	0	0	0	0	0	0	0	0	0	0	0	0	0	0	0	0	0	0	0	0	0	0	0	0	0	0	0	0	0	0	0	0	0	0	0	0	0	0	0	0	0	0	0	0	0	0	0	0	0	0	0	0	0	0	0	0	0	0	0	0	0	0	0	0	0	0	0	0	0	0	0	0	0	0	0	0	0	0	0	0	0	0	0	0	0	0	0	0	0	0	0	0	0	0	0	0	0	0	0	0	0	0	0	0	0	0	0	0	0	0	0	0	0	0	0	0	0	0	0	0	0	0	0	0	0	0	0	0	0	0	0	0	0	0	0	0	0	0	0	0	0	0	0	0	0	0	0	0	0	0	0	0	0	0	0	0	0	0	0	0	0	0	0	0	0	0	0	0	0	0	0	0	0	0	0	0	0	0	0	0	0	0	0	0	0	0	0	0	0	0	0	0	0	0	0	0	0	0	0	0	0	0	0	0	0	0	0	0	0	0	0	0	0	0	0	0	0	0	0	0	0	0	0	0	0	0	0	0	0	0	0	0	0	0	0	0	0	0	0	0	0	0	0	0	0	0	0	0	0	0	0	0	0	0	0	0	0	0	0	0	0	0	0	0	0	0	0	0	0	0	0	0	0	0	0	0	0	0	0	0	0	0	0	0	0	0	0	0	0	0	0	0	0	0	0	0	0	0	0	0	0	0	0	0	0	0	0	0	0	0	0	0	0	0	0	0	0	0	0	0	0	0	0	0	0	0	0	0	0	0	0	0	0	0	0	0	0	0	0	0	0	0	0	0	0	0	0	0	0	0	0	0	0	0	0	0	0	0	0	0	0	0	0	0	0	0	0	0	0	0	0	0	0	0	0	0	0	0	0	0	0	0	0	0	0	0	0	0	0	0	0	0	0	0	0	0	0	0	0	0	0	0	0	0	0	0	0	0	0	0	0	0	0	0	0	0	0	0	0	0	0	0	0	0	0	0	0	0	0	0	0	0	0	0	0	0	0	0	0	0	0	0	0	0	0	0	0	0	0	0	0	0	0	0	0	0	0	0	0	0	0	0	0	0	0	0	0	0	0	0	0	0	0	0	0	0	0	0	0	0	0	0	0	0	0	0	0	0	0	0	0	0	0	0	0	0	0	0	0	0	0	0	0	0	0	0	0	0	0	0	0	0	0	0	0	0	0	0	0	0	0	0	0	0	0	0	0	0	0	0	0	0	0	0	0	0	0	0	0	0	0	0	0	0	0	0	0	0	0	0	0	0	0	0	0	0	0	0	0	0	0	0	0	0	0	0	0	0	0	0	0	0	0	0	0	0	0	0	0	0	0	0	0	0	0	0	0	0	0	0	0	0	0	0	0	0	0	0	0	0	0	0	0	0	0	0	0	0	0	0	0	0	0	0	0	0	0	0	0	0	0	0	0	0	0	0	0	0	0	0	0	0	0	0	0	0	0	0	0	0	0	0	0	0	0	0	0	0	0	0	0	0	0	0	0	0	0	0	0	0	0	0	0	0	0	0	0	0	0	0	0	0	0	0	0	0	0	0	0	0	0	0	0	0	0	0	0	0	0	0	0	0	0	0	0	0	0	0	0	0	0	0	0	0	0	0	0	0	0	0	0	0	0	0	0	0	0	0	0	0	0	0	0	0	0	0	0	0	0	0	0	0	0	0	0	0	0	0	0	0	0	0	0	0	0	0	0	0	0	0	0	0	0	0	0	0	0	0	0	0	0	0	0	0	0	0	0	0	0	0	0	0	0	0	0	0	0	0	0	0	0	0	0	0	0	0	0	0	0	0	0	0	0	0	0	0	0	0	0	0	0	0	0	0	0	0	0	0	0	0	0	0	0	0	0	0	0	0	0	0	0	0	0	0	0	0	0	0	0	0	0	0	0	0	0	0	0	0	0	0	0	0	0	0	0	0	0	0	0	0	0	0	0	0	0	0	0	0	0	0	0	0	0	0	0	0	0	0	0	0	0	0	0	0	0	0	0	0	0	0	0	0	0	0	0	0	0	0	0	0	0	0	0	0	0	0	0	0	0	0	0	0	0	0	0	0	0	0	0	0	0	0	0	0	0	0	0	0	0	0	0	0	0	0	0	0	0	0	0	0	0	0	0	0	0	0	0	0	0	0	0	0	0	0	0	0	0	0	0	0	0	0	0	0	0	0	0	0	0	0	0	0	0	0	0	0	0	0	0	0	0	0	0	0	0	0	0	0	0	0	0	0	0	0	0	0	0	0	0	0	0	0	0	0	0	0	0	0	0	0	0	0	0	0	0	0	0	0	0	0	0	0	0	0	0	0	0	0	0	0	0	0	0	0	0	0	0	0	0	0	0	0	0	0	0	0	0	0	0	0	0	0	0	0	0	0	0	0	0	0	0	0	0	0	0	0	0	0	0	0	0	0	0	0	0	0	0	0	0	0	0	0	0	0	0	0	0	0	0	0	0	0	0	0	0	0	0	0	0	0	0	0	0	0	0	0	0	0	0	0	0	0	0	0	0	0	0	0	0	0	0	0	0	0	0	0	0	0	0	0	0	0	0	0	0	0	0	0	0	0	0	0	0	0	0	0	0	0	0	0	0	0	0	0	0	0	0	0	0	0	0	0	0	0	0	0	0	0	0	0	0	0	0	0	0	0	0	0	0	0	0	0	0	0	0	0	0	0	0	0	0	0	0	0	0	0	0	0	0	0	0	0	0	0	0	0	0	0	0	0	0	0	0	0	0	0	0	0	0	0	0	0	0	0	0	0	0	0	0	0	0	0	0	0	0	0	0	0	0	0	0	0	0	0	0	0	0	0	0	0	0	0	0	0	0	0	0	0	0	0	0	0	0	0	0	0	0	0	0	0	0	0	0	0	0	0	0	0	0	0	0	0	0	0	0	0	0	0	0	0	0	0	0	0	0	0	0	0	0	0	0	0	0	0	0	0	0	0	0	0	0	0	0	0	0	0	0	0	0	0	0	0	0	0	0	0	0	0	0	0	0	0	0	0	0	0	0	0	0	0	0	0	0	0	0	0	0	0	0	0	0	0	0	0	0	0	0	0	0	0	0	0	0	0	0	0	0	0	0	0	0	0	0	0	0	0	0	0	0	0	0	0	0	0	0	0	0	0	0	0	0	0	0	0	0	0	0	0	0	0	0	0	0	0	0	0	0	0	0	0	0	0	0	0	0	0	0	0	0	0	0	0	0	0	0	0	0	0	0	0	0	0	0	0	0	0	0	0	0	0	0	0	0	0	0	0	0	0	0	0	0	0	0	0	0	0	0	0	0	0	0	0	0	0	0	0	0	0	0	0	0	0	0	0	0	0	0	0	0	0	0	0	0	0	0	0	0	0	0	0	0	0	0	0	0	0	0	0	0	0	0	0	0	0	0	0	0	0	0	0	0	0	0	0	0	0	0	0	0	0	0	0	0	0	0	0	0	0	0	0	0	0	0	0	0	0	0	0	0	0	0	0	0	0	0	0	0	0	0	0	0	0	0	0	0	0	0	0	0	0	0	0	0	0	0	0	0	0	0	0	0	0	0	0	0	0	0	0	0	0	0	0	0	0	0	0	0	0	0	0	0	0	0	0	0	0	0	0	0	0	0	0	0	0	0	0	0	0	0	0	0	0	0	0	0	0	0	0	0	0	0	0	0	0	0	0	0	0	0	0	0	0	0	0	0	0	0	0	0	0	0	0	0	0	0	0	0	0	0	0	0	0	0	0	0	0	0	0	0	0	0	0	0	0	0	0	0	0	0	0	0	0	0	0	0	0	0	0	0	0	0	0	0	0	0	0	0	0	0	0	0	0	0	0	0	0	0	0	0	0	0	0	0	0	0	0	0	0	0	0	0	0	0	0	0	0	0	0	0	0	0	0	0	0	0	0	0	0	0	0	0	0	0	0	0	0	0	0	0	0	0	0	0	0	0	0	0	0	0	0	0	0	0	0	0	0	0	0	0	0	0	0	0	0	0	0	0	0	0	0	0	0	0	0	0	0	0	0	0	0	0	0	0	0	0	0	0	0	0	0	0	0	0	0	0	0	0	0	0	0	0	0	0	0	0	0	0	0	0	0	0	0	0	0	0	0	0	0	0	0	0	0	0	0	0	0	0	0	0	0	0	0	0	0	0	0	0	0	0	0	0	0	0	0	0	0	0	0	0	0	0	0	0	0	0	0	0	0	0	0	0	0	0	0	0	0	0	0	0	0	0	0	0	0	0	0	0	0	0	0	0	0	0	0	0	0	0	0	0	0	0	0	0	0	0	0	0	0	0	0	0	0	0	0	0	0	0	0	0	0	0	0	0	0	0	0	0	0	0	0	0	0	0	0	0	0	0	0	0	0	0	0	0	0	0	0	0	0	0	0	0	0	0	0	0	0	0	0	0	0	0	0	0	0	0	0	0	0	0	0	0	0	0	0	0	0	0	0	0	0	0	0	0	0	0	0	0	0	0	0	0	0	0	0	0	0	0	0	0	0	0	0	0	0	0	0	0	0	0	0	0	0	0	0	0	0	0	0	0	0	0	0	0	0	0	0	0	0	0	0	0	0	0	0	0	0	0	0	0	0	0	0	0	0	0	0	0	0	0	0	0	0	0	0	0	0	0	0	0	0	0	0	0	0	0	0	0	0	0	0	0	0	0	0	0	0	0	0	0	0	0	0	0	0	0	0	0	0	0	0	0	0	0	0	0	0	0	0	0	0	0	0	0	0	0	0	0	0	0	0	0	0	0	0	0	0	0	0	0	0	0	0	0	0	0	0	0	0	0	0	0	0	0	0	0	0	0	0	0	0	0	0	0	0	0	0	0	0	0	0	0	0	0	0	0	0	0	0	0	0	0	0	0	0	0	0	0	0	0	0	0	0	0	0	0	0	0	0	0	0	0	0	0	0	0	0	0	0	0	0	0	0	0	0	0	0	0	0	0	0	0	0	0	0	0	0	0	0	0	0	0	0	0	0	0	0	0	0	0	0	0	0	0	0	0	0	0	0	0	0	0	0	0	0	0	0	0	0	0	0	0	0	0	0	0	0	0	0	0	0	0	0	0	0	0	0	0	0	0	0	0	0	0	0	0	0	0	0	0	0	0	0	0	0	0	0	0	0	0	0	0	0	0	0	0	0	0	0	0	0	0	0	0	0	0	0	0	0	0	0	0	0	0	0	0	0	0	0	0	0	0	0	0	0	0	0	0	0	0	0	0	0	0	0	0	0	0	0	0	0	0	0	0	0	0	0	0	0	0	0	0	0	0	0	0	0	0	0	0	0	0	0	0	0	0	0	0	0	0	0	0	0	0	0	0	0	0	0	0	0	0	0	0	0	0	0	0	0	0	0	0	0	0	0	0	0	0	0	0	0	0	0	0	0	0	0	0	0	0	0	0	0	0	0	0	0	0	0	0	0	0	0	0	0	0	0	0	0	0	0	0	0	0	0	0	0	0	0	0	0	0	0	0	0	0	0	0	0	0	0	0	0	0	0	0	0	0	0	0	0	0	0	0	0	0	0	0	0	0	0	0	0	0	0	0	0	0	0	0	0	0	0	0	0	0	0	0	0	0	0	0	0	0	0	0	0	0	0	0	0	0	0	0	0	0	0	0	0	0	0	0	0	0	0	0	0	0	0	0	0	0	0	0	0	0	0	0	0	0	0	0	0	0	0	0	0	0	0	0	0	0	0	0	0	0	0	0	0	0	0	0	0	0	0	0	0	0	0	0	0	0	0	0	0	0	0	0	0	0	0	0	0	0	0	0	0	0	0	0	0	0	0	0	0	0	0	0	0	0	0	0	0	0	0	0	0	0	0	0	0	0	0	0	0	0	0	0	0	0	0	0	0	0	0	0	0	0	0	0	0	0	0	0	0	0	0	0	0	0	0	0	0	0	0	0	0	0	0	0	0	0	0	0	0	0	0	0	0	0	0	0	0	0	0	0	0	0	0	0	0	0	0	0	0	0	0	0	0	0	0	0	0	0	0	0	0	0	0	0	0	0	0	0	0	0	0	0	0	0	0	0	0	0	0	0	0	0	0	0	0	0	0	0	0	0	0	0	0	0	0	0	0	0	0	0	0	0	0	0	0	0	0	0	0	0	0	0	0	0	0	0	0	0	0	0	0	0	0	0	0	0	0	0	0	0	0	0	0	0	0	0	0	0	0	0	0	0	0	0	0	0	0	0	0	0	0	0	0	0	0	0	0	0	0	0	0	0	0	0	0	0	0	0	0	0	0	0	0	0	0	0	0	0	0	0	0	0	0	0	0	0	0	0	0	0	0	0	0	0	0	0	0	0	0	0	0	0	0	0	0	0	0	0	0	0	0	0	0	0	0	0	0	0	0	0	0	0	0	0	0	0	0	0	0	0	0	0	0	0	0	0	0	0	0	0	0	0	0	0	0	0	0	0	0	0	0	0	0	0	0	0	0	0	0	0	0	0	0	0	0	0	0	0	0	0	0	0	0	0	0	0	0	0	0	0	0	0	0	0	0	0	0	0	0	0	0	0	0	0	0	0	0	0	0	0	0	0	0	0	0	0	0	0	0	0	0	0	0	0	0	0	0	0	0	0	0	0	0	0	0	0	0	0	0	0	0	0	0	0	0	0	0	0	0	0	0	0	0	0	0	0	0	0	0	0	0	0	0	0	0	0	0	0	0	0	0	0	0	0	0	0	0	0	0	0	0	0	0	0	0	0	0	0	0	0	0	0	0	0	0	0	0	0	0	0	0	0	0	0	0	0	0	0	0	0	0	0	0	0	0	0	0	0	0	0	0	0	0	0	0	0	0	0	0	0	0	0	0	0	0	0	0	0	0	0	0	0	0	0	0	0	0	0	0	0	0	0	0	0	0	0	0	0	0	0	0	0	0	0	0	0	0	0	0	0	0	0	0	0	0	0	0	0	0	0	0	0	0	0	0	0	0	0	0	0	0	0	0	0	0	0	0	0	0	0	0	0	0	0	0	0	0	0	0	0	0	0	0	0	0	0	0	0	0	0	0	0	0	0	0	0	0	0	0	0	0	0	0	0	0	0	0	0	0	0	0	0	0	0	0	0	0	0	0	0	0	0	0	0	0	0	0	0	0	0	0	0	0	0	0	0	0	0	0	0	0	0	0	0	0	0	0	0	0	0	0	0	0	0	0	0	0	0	0	0	0	0	0	0	0	0	0	0	0	0	0	0	0	0	0	0	0	0	0	0	0	0	0	0	0	0	0	0	0	0	0	0	1	0	0	0	0	0	0	0	0	0	0	0	0	0	0	0	0	0	0	0	0	0	0	0	0	0	0	0	0	0	0	0	0	0	0	0	0	0	0	0	0	0	0	0	0	0	0	0	0	0	0	0	0	0	0	0	0	0	0	0	0	0	0	0	0	0	0	0	0	0	0	0	0	0	0	0	0	0	0	0	0	0	0	0	0	0	0	0	0	0	0	0	0	0	0	0	0	0	0	0	0	0	0	0	0	0	0	0	0	0	0	0	0	0	0	0	0	0	0	0	0	0	0	0	0	0	0	0	0	0	0	0	0	0	0	0	0	0	0	0	0	0	0	0	0	0	0	0	0	0	0	0	0	0	0	0	0	0	0	0	0	0	0	0	0	0	0	0	0	0	0	0	0	0	0	0	0	0	0	0	0	0	0	0	0	0	0	0	0	0	0	0	0	0	0	0	0	0	0	0	0	0	0	0	0	0	0	0	0	0	0	0	0	0	0	0	0	0	0	0	0	0	0	0	0	0	0	0	0	0	0	0	0	0	0	0	0	0	0	0	0	0	0	0	0	0	0	0	0	0	0	0	0	0	0	0	0	0	0	0	0	0	0	0	0	0	0	0	0	0	0	0	0	0	0	0	0	0	0	0	0	0	0	0	0	0	0	0	0	0	0	0	0	0	0	0	0	0	0	0	0	0	0	0	0	0	0	0	0	0	0	0	0	0	0	0	0	0	0	0	0	0	0	0	0	0	0	0	0	0	0	0	0	0	0	0	0	0	0	0	0	0	0	0	0	0	0	0	0	0	0	0	0	0	0	0	0	0	0	0	0	0	0	0	0	0	0	0	0	0	0	0	0	0	0	0	0	0	0	0	0	0	0	0	0	0	0	0	0	0	0	0	0	0	0	0	0	0	0	0	0	0	0	0	0	0	0	0	0	0	0	0	0	0	0	0	0	0	0	0	0	0	0	0	0	0	0	0	0	0	0	0	0	0	0	0	0	0	0	0	0	0	0	0	0	0	0	0	0	0	0	0	0	0	0	0	0	0	0	0	0	0	0	0	0	0	0	0	0	0	0	0	0	0	0	0	0	0	0	0	0	0	0	0	0	0	0	0	0	0	0	0	0	0	0	0	0	0	0	0	0	0	0	0	0	0	0	0	0	0	0	0	0	0	0	0	0	0	0	0	0	0	0	0	0	0	0	0	0	0	0	0	0	0	0	0	0	0	0	0	0	0	0	0	0	0	0	0	0	0	0	0	0	0	0	0	0	0	0	0	0	0	0	0	0	0	0	0	0	0	0	0	0	0	0	0	0	0	0	0	0	0	0	0	0	0	0	0	0	0	1	0	0	0	0	0	0	0	0	0	0	0	0	0	0	0	0	0	0	0	0	0	0	0	0	0	0	0	0	0	0	0	0	0	0	0	0	0	0	0	0	0	0	0	0	0	0	0	0	0	0	0	0	0	0	0	0	0	0	0	0	0	0	0	0	0	0	0	0	0	0	0	0	0	0	0	0	0	0	0	0	0	0	0	0	0	0	0	0	0	0	0	0	0	0	0	0	0	0	0	0	0	0	0	0	0	0	0	0	0	0	0	0	0	0	0	0	0	0	0	0	0	0	0	0	0	0	0	0	0	0	0	0	0	0	0	0	0	0	0	0	0	0	0	0	0	0	0	0	0	0	0	0	0	0	0	0	0	0	0	0	0	0	0	0	0	0	0	0	0	0	0	0	0	0	0	0	0	0	0	0	0	0	0	0	0	0	0	0	0	0	0	0	0	0	0	0	0	0	0	0	0	0	0	0	0	0	0	0	0	0	0	0	0	0	0	0	0	0	0	0	0	0	0	0	0	0	0	0	0	0	0	0	0	0	0	0	0	0	0	0	0	0	0	0	0	0	0	0	0	0	0	0	0	0	0	0	0	0	0	0	0	0	0	0	0	0	0	0	0	0	0	0	0	0	0	0	0	0	0	0	0	0	0	0	0	0	0	0	0	0	0	0	0	0	0	0	0	0	0	0	0	0	0	0	0	0	0	0	0	0	0	0	0	0	0	0	0	0	0	0	0	0	0	0	0	0	0	0	0	0	0	0	0	0	0	0	0	0	0	0	0	0	0	0	0	0	0	0	0	0	0	0	0	0	0	0	0	0	0	0	0	0	0	0	0	0	0	0	0	0	0	0	0	0	0	0	0	0	0	0	0	0	0	0	0	0	0	0	0	0	0	0	0	0	0	0	0	0	0	0	0	0	0	0	0	0	0	0	0	0	0	0	0	0	0	0	0	0	0	0	0	0	0	0	0	0	0	0	0	0	0	0	0	0	0	0	0	0	0	0	0	0	0	0	0	0	0	0	0	0	0	0	0	0	0	0	0	0	0	0	0	0	0	0	0	0	0	0	0	0	0	0	0	0	0	0	0	0	0	0	0	0	0	0	0	0	0	0	0	0	0	0	0	0	0	0	0	0	0	0	0	0	0	0	0	0	0	0	0	0	0	0	0	0	0	0	0	0	0	0	0	0	0	0	0	0	0	0	0	0	0	0	0	0	0	0	0	0	0	0	0	0	0	0	0	0	0	0	0	0	0	0	0	0	0	0	0	0	0	0	0	0	0	0	0	0	0	0	0	0	0	0	0	0	0	0	0	0	0	0	0	0	0	0	0	0	0	0	0	0	0	0	0	0	0	0	0	0	0	0	0	0	0	0	0	0	0	0	0	0	0	0	0	0	0	0	0	0	0	0	0	0	0	0	0	0	0	0	0	0	0	0	0	0	0	0	0	0	0	0	0	0	0	0	0	0	0	0	0	0	0	0	0	0	0	0	0	0	0	0	0	0	0	0	0	0	0	0	0	0	0	0	0	0	0	0	0	0	0	0	0	0	0	0	0	0	0	0	0	0	0	0	0	0	0	0	0	0	0	0	0	0	0	0	0	0	0	0	0	0	0	0	0	0	0	0	0	0	0	0	0	0	0	0	0	0	0	0	0	0	0	0	0	0	0	0	0	0	0	0	0	0	0	0	0	0	0	0	0	0	0	0	0	0	0	0	0	0	0	0	0	0	0	0	0	0	0	0	0	0	0	0	0	0	0	0	0	0	0	0	0	0	0	0	0	0	0	0	0	0	0	0	0	0	0	0	0	0	0	0	0	0	0	0	0	0	0	0	0	0	0	0	0	0	0	0	0	0	0	0	0	0	0	0	0	0	0	0	0	0	0	0	0	0	0	0	0	0	0	0	0
N0.HOG0005135	1	0	0	0	0	1	0	0	1	1	1	0	1	1	2	1	1	2	0	1	1	1	0	1	1	0	0	0	0	0	1	2	1	1	2	1	0	0	0	0	1	0	0	0	0	2	0	0	1	0	2	2	1	1	1	4	0	1	3	3	1	1	1	0	0	1	2	1	1	0	1	0	2	0	0	0	0	0	0	1	1	1	1	0	0	0	0	0	0	0	1	1	0	0	0	3	2	1	1	3	1	0	0	0	4	1	2	0	1	2	3	0	0	1	1	0	1	1	0	0	0	0	1	1	2	0	0	1	2	0	2	0	0	1	2	0	1	0	1	0	0	0	2	0	1	0	0	0	1	1	0	1	4	5	1	0	1	0	0	0	1	0	1	1	0	0	0	0	2	1	1	2	0	1	0	0	0	3	1	2	0	1	0	1	1	1	1	0	1	0	1	0	0	0	2	2	0	0	0	1	0	0	1	0	1	0	1	0	3	0	0	3	1	1	1	0	0	1	1	4	1	0	1	2	2	1	0	2	0	0	0	0	0	0	2	0	0	0	1	0	0	2	0	0	0	0	2	0	2	0	1	0	1	1	0	0	0	0	0	3	0	0	1	0	5	0	0	0	0	2	1	0	0	3	0	1	0	0	0	0	0	0	0	0	0	0	1	0	3	1	0	0	0	2	0	1	0	0	0	1	1	3	1	0	0	0	1	0	0	2	0	0	2	2	0	2	1	1	0	0	1	1	0	0	0	1	0	2	1	1	0	0	2	0	2	0	1	0	0	0	0	1	1	0	0	0	1	0	2	0	2	0	0	1	0	1	0	0	0	0	0	1	3	2	1	0	0	0	0	1	2	0	1	0	2	1	0	1	0	0	0	0	0	0	0	0	1	0	0	0	1	0	1	1	1	0	0	5	0	2	0	0	0	1	1	0	0	0	1	0	0	0	0	0	2	0	0	0	1	0	0	0	3	0	0	2	1	0	0	2	1	0	0	3	0	2	2	2	2	0	1	0	2	2	0	2	5	0	1	1	1	0	1	0	0	1	0	0	3	2	0	2	3	0	0	0	1	0	0	3	0	0	1	1	0	2	2	0	0	1	0	1	0	0	0	0	0	0	0	0	2	0	1	1	0	1	0	0	1	1	0	0	3	2	1	1	0	1	0	0	0	1	0	2	0	0	0	1	2	1	1	0	1	0	1	0	0	0	0	0	1	1	3	1	1	0	0	0	1	1	0	0	0	0	1	1	0	1	0	1	1	0	3	1	0	3	0	0	1	0	1	0	0	1	1	0	0	0	0	0	1	2	1	0	1	1	0	0	1	0	0	0	0	0	3	0	0	1	0	1	0	0	0	3	1	1	1	1	0	1	0	1	0	0	1	0	1	0	0	1	1	1	3	0	1	0	0	2	0	1	0	0	1	0	1	0	0	0	0	0	0	0	0	1	0	0	1	0	0	1	1	1	1	2	0	0	1	0	0	0	0	2	0	0	0	0	1	0	1	1	0	0	1	0	0	0	2	2	2	0	1	2	1	1	0	0	0	2	0	3	0	0	0	0	1	1	0	1	0	0	0	1	1	0	0	0	1	1	1	1	0	1	0	1	0	0	0	1	5	1	1	1	0	1	0	0	1	0	3	0	0	0	0	1	0	0	1	0	0	2	0	2	1	1	0	0	2	0	0	1	1	0	0	0	0	0	0	2	0	0	1	1	2	0	0	2	0	1	0	4	0	0	2	0	0	2	0	0	0	0	0	0	1	1	2	0	0	0	0	0	1	0	2	1	0	0	0	0	2	0	0	0	1	3	1	0	0	2	0	0	2	1	0	1	0	3	0	1	2	0	1	0	0	2	0	0	1	0	1	1	5	0	1	1	1	0	1	0	1	3	0	0	4	0	0	1	0	0	1	0	0	2	2	1	0	2	0	0	0	1	0	0	0	2	1	2	1	0	1	0	0	1	1	0	0	0	0	0	0	2	3	1	2	0	0	0	0	2	2	0	0	0	2	2	0	0	1	1	1	1	0	2	1	0	0	5	0	3	0	2	5	0	1	0	0	0	0	1	0	1	1	2	0	0	2	1	0	2	0	0	0	0	2	0	0	3	2	0	1	0	0	0	0	0	0	0	1	1	0	0	2	1	0	0	1	0	0	0	1	0	2	0	0	0	2	0	0	0	0	0	0	1	2	0	0	0	0	1	1	1	0	1	2	0	2	0	2	2	1	1	0	0	0	1	0	0	0	1	1	0	0	0	1	2	0	0	0	1	3	1	0	0	0	0	0	1	1	0	1	1	0	1	1	1	0	2	0	1	1	0	3	1	0	0	0	0	0	0	0	1	3	0	0	0	1	2	0	5	2	0	0	1	0	0	0	0	2	0	0	1	0	1	2	0	2	1	0	0	0	0	2	1	0	0	0	0	4	0	0	0	0	0	0	1	0	1	0	1	2	0	0	3	1	1	0	0	0	0	3	0	0	3	1	0	0	2	0	0	1	0	1	1	0	1	0	1	0	1	1	0	0	1	1	0	0	0	1	0	1	0	0	0	0	2	0	1	1	1	0	1	2	0	4	0	2	0	0	0	2	1	2	0	0	0	1	0	0	0	0	0	1	1	2	1	1	1	1	0	1	0	1	0	0	1	3	0	1	0	0	3	1	0	1	1	1	2	0	1	2	1	0	2	1	0	1	0	6	0	0	2	1	0	0	0	0	0	0	0	0	0	0	2	1	1	0	2	0	3	0	0	1	1	2	2	0	0	1	0	1	2	0	1	1	1	0	0	1	1	0	1	0	1	0	0	1	1	1	3	0	1	1	1	0	0	1	2	0	0	0	0	4	0	0	1	0	0	1	0	1	1	0	0	1	0	0	2	0	2	0	0	0	3	0	3	0	1	1	1	0	3	2	1	0	1	0	0	5	1	1	0	0	0	0	0	0	0	0	1	0	0	0	0	1	1	0	0	1	1	0	1	1	0	0	0	0	2	1	0	0	0	2	0	1	1	1	0	1	0	1	0	1	0	0	0	1	0	2	2	0	1	0	5	2	0	3	2	0	0	0	3	0	0	0	0	0	1	0	2	0	1	0	1	0	1	0	0	1	0	1	2	3	1	0	1	3	3	0	1	0	1	0	0	1	3	1	1	1	0	0	1	2	1	3	0	0	3	1	3	1	0	0	0	2	0	0	0	0	0	1	1	1	0	1	5	0	0	1	0	2	1	0	2	0	0	2	0	1	0	1	0	2	2	0	1	0	1	0	0	0	2	0	2	1	0	1	2	0	0	2	1	0	0	0	0	0	0	0	1	0	1	0	2	1	2	0	0	2	2	2	3	0	1	0	0	1	0	0	0	3	0	2	0	0	0	1	1	0	0	1	1	1	0	3	2	2	1	2	2	4	1	0	0	0	2	0	0	0	1	1	0	1	2	0	0	0	0	0	0	0	0	1	1	1	0	2	0	0	0	0	0	0	0	1	2	2	0	0	0	0	0	4	0	1	0	1	2	1	3	1	1	0	0	0	0	1	2	0	0	0	1	0	1	0	2	2	1	1	0	0	0	1	2	0	1	1	0	0	0	1	1	3	2	0	0	1	1	1	0	1	0	2	0	2	1	0	0	0	2	0	2	0	0	0	3	0	0	0	0	0	2	1	0	0	0	0	2	0	3	0	0	2	0	0	2	0	0	0	1	0	0	0	0	0	0	0	0	0	1	0	0	0	3	0	0	0	0	0	0	1	0	1	1	0	1	0	0	0	0	2	1	3	1	0	6	0	1	0	1	0	0	1	0	1	0	2	2	1	1	0	0	3	0	0	0	1	2	0	1	1	0	0	1	1	0	0	0	0	1	0	0	0	1	1	0	2	1	3	0	2	1	2	0	1	1	1	0	3	1	0	2	3	2	1	0	0	0	0	0	1	1	2	0	1	2	0	1	2	5	1	3	0	0	0	0	0	0	1	1	0	1	5	0	1	0	1	0	0	0	0	1	0	1	0	1	1	1	1	1	0	0	1	1	0	0	0	0	0	1	8	1	1	0	0	3	0	0	0	2	0	2	1	6	0	0	1	0	1	0	1	0	2	0	1	2	1	1	3	0	1	0	0	0	1	0	1	0	2	3	1	2	0	0	0	1	1	2	1	0	1	0	1	0	1	3	0	0	1	0	2	0	0	0	0	1	0	0	0	3	1	2	0	0	0	0	0	6	1	1	0	0	1	2	2	0	0	0	1	0	0	0	0	0	1	1	1	2	0	1	2	0	0	0	1	0	0	1	1	0	1	0	2	1	0	0	2	1	0	1	1	0	2	0	2	0	1	1	0	1	0	2	1	0	0	1	3	1	0	0	0	1	1	2	0	1	1	0	0	0	0	4	0	0	2	0	1	0	0	2	1	0	0	0	0	2	1	2	1	1	0	0	4	2	0	0	1	0	2	0	1	1	1	1	0	1	0	0	0	3	0	0	0	0	0	0	0	1	0	1	0	0	6	0	0	0	0	2	1	1	0	0	1	0	1	0	2	1	0	1	0	1	0	0	1	2	1	0	0	1	1	1	3	0	1	0	0	0	1	1	1	0	1	0	1	4	0	0	1	1	1	1	0	0	0	1	1	0	1	3	0	0	1	0	1	1	0	1	0	1	2	0	0	1	0	0	0	0	1	0	0	1	1	0	0	2	0	0	1	0	0	1	3	0	0	0	2	2	1	0	0	3	1	0	0	0	1	0	0	2	2	1	0	1	1	0	1	0	2	0	0	0	1	0	1	1	1	0	1	1	2	0	0	0	1	0	2	0	3	0	1	1	1	1	2	1	3	1	0	0	0	0	0	0	0	0	0	4	0	0	0	0	0	0	0	1	0	1	0	0	0	0	0	1	0	0	0	3	1	1	0	0	0	1	0	0	0	0	5	0	2	3	0	0	0	1	2	1	0	1	0	4	0	0	0	0	0	1	2	0	1	2	0	1	0	0	2	1	0	1	2	1	0	0	0	1	0	1	0	2	1	3	0	0	1	2	2	1	0	1	0	0	1	0	1	0	1	1	0	1	0	1	0	1	0	1	1	0	1	0	1	0	0	1	0	1	1	1	3	2	0	0	2	1	0	1	0	0	1	0	2	0	0	0	0	0	3	1	2	1	0	0	0	0	0	1	0	3	1	1	1	3	0	0	0	1	1	0	1	2	0	0	1	0	0	1	2	0	3	0	0	0	1	0	0	1	1	1	1	0	0	0	3	2	1	1	0	0	1	0	2	0	0	0	2	0	0	2	0	3	0	2	0	3	1	1	0	0	2	1	0	0	0	0	1	0	0	1	0	1	1	0	1	0	1	0	0	1	0	0	0	0	1	0	0	1	0	0	0	0	0	0	0	0	0	1	1	0	2	3	1	0	0	1	2	1	2	0	0	1	0	0	1	1	0	0	0	0	0	1	1	2	1	2	1	1	0	0	0	1	0	0	0	0	1	2	0	0	1	0	0	0	1	2	1	5	1	0	1	1	0	0	0	4	2	1	1	0	3	0	1	1	1	1	0	1	2	2	3	0	0	1	1	1	2	1	0	0	2	2	0	1	1	0	0	0	1	0	0	1	0	1	3	1	0	1	1	0	2	0	1	0	0	2	1	3	0	1	2	0	1	0	0	0	0	1	1	2	1	1	0	0	1	1	1	1	1	0	1	0	1	2	2	1	2	1	0	1	1	1	3	0	1	0	0	1	1	0	0	0	0	1	0	1	0	2	1	1	0	1	1	0	0	1	0	1	3	1	0	0	0	0	0	1	0	0	0	0	0	0	1	0	0	1	1	1	1	0	1	1	2	0	1	0	0	0	0	1	1	0	1	1	1	1	0	1	1	0	1	0	1	0	1	0	1	0	1	0	1	1	1	0	2	1	0	0	0	3	3	2	1	1	0	0	0	1	0	2	3	1	1	0	0	0	1	0	1	0	0	1	1	0	0	0	0	0	0	0	1	0	0	1	0	0	0	0	1	0	0	0	0	1	3	1	0	1	0	1	0	0	1	0	0	0	3	1	1	0	0	1	0	0	0	1	1	1	1	2	1	0	0	0	0	0	1	0	1	2	0	0	1	0	0	1	3	3	0	0	2	0	0	0	2	0	0	1	0	0	0	1	0	1	0	0	1	0	0	0	0	2	0	2	0	2	0	3	0	1	0	0	0	5	0	2	0	2	2	1	4	0	1	1	0	0	0	0	0	0	0	0	0	0	0	2	0	0	0	1	1	3	0	0	1	1	1	0	1	0	1	1	1	1	4	0	1	0	0	1	0	4	0	1	0	0	0	0	1	0	1	0	0	0	1	1	2	0	1	1	0	0	1	0	1	2	0	0	1	3	0	1	0	0	1	0	1	0	4	1	2	0	0	0	1	0	0	3	0	0	2	2	0	2	0	2	0	0	1	1	0	0	1	0	0	0	0	0	0	0	3	1	2	0	0	2	2	0	0	0	1	2	0	0	1	0	1	1	0	3	0	0	4	2	0	0	0	0	1	2	1	0	2	0	2	0	1	2	0	1	1	4	0	0	1	0	0	1	0	3	0	1	1	0	1	0	1	0	0	2	0	2	0	1	0	0	0	0	1	2	0	1	0	1	1	1	1	2	1	0	0	2	0	1	1	1	0	0	0	1	1	0	0	0	1	2	1	1	1	2	2	2	0	0	0	0	2	1	0	0	0	2	0	2	1	0	1	1	1	0	1	0	0	1	0	2	2	1	1	0	0	0	2	0	2	1	1	2	1	1	2	2	0	1	0	0	1	0	0	0	0	0	0	3	0	1	2	2	0	1	1	0	0	0	0	0	0	1	1	3	0	0	0	2	0	3	0	0	0	2	1	2	0	1	0	2	1	0	0	0	0	1	0	0	0	1	1	0	0	0	2	0	0	1	1	5	2	0	1	0	0	2	0	2	3	1	0	0	1	0	0	0	0	1	0	1	1	1	0	0	0	1	2	1	1	0	2	1	0	1	2	0	0	0	0	0	1	1	0	1	0	0	0	0	0	0	1	0	0	3	0	1	0	2	0	1	0	1	1	0	0	0	0	2	2	0	0	0	1	1	0	0	0	1	2	0	1	1	0	0	4	0	2	0	0	0	1	0	0	0	1	0	3	5	0	0	0	0	1	2	0	0	4	0	0	0	0	1	3	0	0	1	1	1	0	2	1	1	0	1	0	0	0	0	0	0	1	1	0	0	3	1	0	0	0	1	0	1	0	1	0	1	1	0	1	1	0	1	2	2	1	2	1	1	1	0	0	1	0	0	0	1	0	0	0	0	0	0	1	0	1	2	0	0	0	3	1	1	0	3	0	0	2	0	0	1	3	1	0	0	0	0	1	3	0	3	0	0	1	0	1	0	0	0	0	4	0	1	0	0	0	0	1	0	3	0	0	0	3	0	2	0	6	1	0	0	0	1	0	2	0	1	1	0	0	1	3	0	0	0	1	1	0	1	1	1	0	1	0	1	1	2	1	2	0	3	1	2	1	0	1	0	0	0	1	0	0	0	1	0	1	1	1	1	1	1	1	0	1	0	1	0	0	3	3	1	0	0	0	0	0	4	0	0	0	0	1	1	0	0	0	0	2	1	0	1	0	0	0	3	1	0	0	0	1	0	0	0	3	0	0	1	0	0	0	0	0	2	2	0	0	0	1	0	0	0	4	0	0	0	0	2	0	0	1	0	0	0	0	0	1	1	0	0	1	1	0	0	0	0	1	1	5	1	1	0	0	1	1	2	1	0	1	1	0	1	0	0	1	0	0	0	0	0	1	1	0	0	1	1	4	1	1	0	0	0	0	1	1	0	0	2	0	2	0	1	2	2	0	0	0	0	0	1	4	0	0	0	1	2	0	2	3	0	0	4	2	0	0	1	0	0	1	1	0	0	1	3	0	1	1	0	0	1	0	0	1	0	0	1	3	1	1	0	0	0	0	0	1	0	1	0	1	0	0	0	1	1	0	1	2	0	0	1	2	0	2	1	1	0	1	0	1	0	0	0	0	1	1	0	1	1	0	3	1	0	0	0	0	1	0	1	1	0	0	5	1	1	2	1	1	0	0	1	0	2	2	0	1	0	1	0	2	1	0	3	1	0	1	2	1	2	0	1	0	0	3	0	0	2	0	1	0	0	0	0	1	0	0	2	0	1	1	0	0	0	1	0	1	0	1	3	1	1	0	1	0	0	0	0	0	2	0	0	0	0	0	0	0	0	0	2	0	0	3	1	0	0	0	1	0	0	0	1	0	0	1	0	1	0	0	0	1	1	1	1	1	0	0	1	0	0	2	0	3	0	1	1	0	1	2	0	0	0	1	0	0	1	0	0	0	3	1	2	0	0	0	1	0	0	1	2	0	0	0	0	1	0	0	2	0	1	0	0	0	0	0	0	2	1	0	0	0	0	0	1	0	0	2	1	3	0	1	0	1	2	2	2	0	1	1	1	1	0	1	1	0	0	2	1	3	3	0	1	0	0	0	0	0	2	0	0	0	0	1	0	1	2	1	4	2	1	1	1	0	1	0	0	2	0	1	0	1	0	1	4	1	1	1	0	1	0	0	2	0	1	0	0	0	0	0	0	0	0	1	3	0	1	2	0	1	0	0	0	0	2	0	1	1	1	0	0	0	0	0	1	1	1	0	1	2	0	0	0	3	0	0	2	0	0	0	0	0	2	0	0	1	0	1	2	0	0	1	0	0	0	1	0	1	1	0	1	1	0	0	0	0	2	2	1	0	1	0	0	1	0	1	0	0	1	0	0	0	0	0	3	0	2	3	1	0	1	0	0	0	0	1	1	1	2	1	0	0	0	0	0	0	0	0	2	0	0	1	1	0	0	0	0	0	1	1	0	1	1	0	2	0	2	2	1	0	1	2	0	1	0	1	0	0	0	1	2	1	1	1	0	1	1	0	1	3	1	0	2	0	1	0	1	0	1	1	0	0	0	1	1	0	1	0	0	1	0	1	0	1	0	4	0	0	0	1	2	2	2	0	1	1	3	2	0	0	1	0	0	1	2	0	1	1	0	3	0	0	0	1	1	0	0	0	1	1	0	0	0	1	0	1	0	1	1	1	0	1	0	1	3	0	2	1	1	4	0	4	0	0	2	2	0	0	0	1	0	0	0	0	0	1	0	1	1	0	1	1	0	0	1	2	0	0	0	0	1	1	1	1	2	0	0	0	3	0	0	0	0	0	0	0	3	0	2	2	1	0	1	3	0	2	0	0	1	0	0	0	0	2	0	0	0	0	1	2	1	0	0	3	4	2	0	1	0	0	1	0	1	0	1	0	0	0	1	0	0	0	1	2	1	1	0	1	1	0	1	0	1	0	1	0	0	3	0	0	0	1	2	0	0	2	0	1	1	0	1	0	0	1	1	1	0	2	0	2	0	0	1	1	0	0	0	0	0	1	0	1	0	0	0	0	2	0	0	0	0	2	1	0	0	0	2	0	0	0	0	0	0	1	0	2	2	2	0	0	0	4	2	0	0	0	0	0	1	0	1	0	1	2	1	0	0	0	0	0	0	0	1	1	0	0	2	0	0	3	0	2	1	0	0	1	1	2	1	2	0	0	1	1	2	0	3	0	0	0	0	1	0	1	2	0	3	1	0	1	1	2	0	0	1	2	1	2	1	0	1	0	2	1	0	1	0	0	0	0	0	1	0	0	1	1	0	0	0	0	0	0	2	2	2	2	1	1	1	0	1	0	0	0	1	0	3	1	0	1	2	0	0	0	0	0	0	0	0	2	2	0	3	0	0	0	2	0	1	0	2	0	1	0	0	0	4	1	0	2	0	0	0	1	0	2	0	0	0	0	0	1	2	1	1	0	1	0	3	2	3	0	2	0	0	2	2	1	0	3	2	2	0	0	0	1	1	1	0	2	0	0	1	1	1	0	1	1	2	0	1	2	3	2	0	0	1	0	0	0	0	0	0	0	0	0	3	1	0	1	0	1	1	0	6	0	1	0	5	2	0	2	0	0	0	1	2	0	0	0	1	2	1	1	0	1	0	0	0	3	1	0	1	0	0	0	0	0	0	1	0	0	0	0	1	0	0	0	2	1	0	0	4	0	2	1	0	1	0	1	0	0	0	0	2	0	2	0	2	1	0	0	0	1	1	2	1	0	2	1	1	1	1	0	1	2	1	0	0	1	0	0	0	0	0	1	0	0	0	0	1	0	0	0	0	2	2	3	1	0	3	0	0	1	0	0	0	1	0	3	0	0	2	1	0	5	1	0	1	0	1	0	0	0	1	0	1	0	0	0	0	1	2	1	2	0	0	0	0	2	0	0	0	0	0	1	1	0	0	1	1	0	0	2	1	1	0	1	2	0	0	0	2	1	0	0	0	0	2	2	1	4	0	1	0	1	1	0	2	3	0	5	0	3	0	0	0	1	3	0	0	1	0	0	1	0	1	1	0	0	1	1	1	1	0	0	0	6	0	1	3	0	0	0	2	3	0	1	0	0	1	1	2	0	0	1	0	3	0	1	0	1	2	1	0	1	1	1	0	3	0	0	0	1	0	1	0	0	1	0	0	0	0	0	1	1	0	1	0	0	2	0	0	0	1	4	1	0	0	1	2	0	0	0	2	1	0	2	2	0	2	1	0	0	2	0	1	0	0	1	0	0	0	1	0	2	1	0	0	0	0	0	1	0	1	0	0	0	0	1	1	3	0	1	0	2	0	0	1	0	0	0	0	0	5	0	0	4	0	1	0	1	0	0	3	1	0	0	1	1	0	1	0	1	2	0	0	0	0	0	1	0	0	1	1	0	1	1	0	1	1	0	0	2	1	1	3	1	2	0	0	4	0	0	1	0	0	0	1	0	0	1	0	1	2	1	2	0	1	1	0	0	1	2	1	0	2	0	1	0	0	1	0	3	1	0	0	0	0	2	1	2	2	0	0	0	2	0	0	3	0	2	1	0	3	0	1	0	0	0	0	2	1	0	3	0	0	1	1	1	0	0	1	0	0	0	0	0	0	1	0	0	0	0	2	2	1	2	1	1	3	0	0	0	1	3	0	0	0	0	0	0	0	0	0	2	1	3	2	0	0	2	0	0	0	2	1	0	1	0	2	0	2	1	1	1	2	1	0	0	0	0	0	0	0	2	0	0	1	1	0	0	1	0	0	1	0	1	0	0	0	0	0	1	0	0	0	4	0	0	0	0	0	0	1	0	1	0	0	0	1	0	0	2	0	1	0	1	2	0	0	0	0	0	1	0	0	0	0	0	0	0	2	0	1	1	0	1	0	0	0	0	0	0	0	0	0	3	0	1	0	0	0	0	0	1	1	0	3	0	5	0	3	0	1	0	0	0	0	1	0	0	0	1	2	1	1	0	2	0	0	0	0	0	1	1	0	1	0	0	2	0	0	0	2	0	5	0	0	0	1	3	0	0	2	1	0	0	2	0	0	2	0	0	2	0	0	1	2	0	0	2	0	2	1	1	0	1	2	0	1	1	0	0	0	0	0	0	1	1	1	0	0	1	2	0	2	0	4	2	0	0	1	2	0	1	0	2	0	1	1	3	0	1	0	1	1	0	0	0	0	0	1	1	0	2	1	1	0	0	1	0	0	0	0	0	0	1	0	0	0	0	0	0	0	4	0	1	0	1	1	0	3	2	0	2	0	1	0	0	4	1	2	0	0	0	1	3	1	1	1	0	1	0	0	0	0	2	0	0	0	3	0	0	0	1	0	0	0	1	0	2	2	0	0	0	1	0	0	0	0	0	1	0	0	0	0	1	1	0	2	0	2	0	0	1	0	2	1	0	0	1	2	2	1	1	0	4	0	0	0	1	1	0	6	0
N0.HOG0010466	0	0	0	0	1	0	0	0	0	0	0	0	0	0	0	0	0	0	0	0	0	0	0	0	1	0	0	0	1	1	0	1	0	0	0	0	0	0	0	0	0	0	1	0	0	0	0	0	0	0	0	0	0	0	0	0	0	0	1	0	0	0	0	0	0	0	0	0	1	0	0	0	0	0	0	0	1	0	0	0	0	0	0	0	0	0	0	0	0	0	0	0	1	0	0	0	0	0	0	2	0	0	0	0	0	0	0	0	0	0	1	0	0	0	0	0	0	1	0	0	0	0	0	0	0	0	0	0	0	0	0	0	0	0	0	0	0	0	0	0	0	0	0	0	1	0	0	0	0	0	0	0	0	1	0	0	0	0	0	0	0	0	0	0	0	0	0	0	0	0	0	1	1	0	0	0	0	0	0	0	0	0	0	0	1	0	0	0	0	0	0	0	0	0	1	1	0	0	0	0	0	0	0	0	0	0	0	0	1	0	0	0	0	1	0	0	1	0	0	1	0	0	0	0	0	0	0	0	0	0	0	0	0	0	0	0	0	0	0	0	0	0	1	0	0	0	0	0	0	0	0	0	0	0	0	0	0	0	0	0	1	0	0	0	0	0	0	0	0	0	1	0	0	0	0	0	0	0	0	0	0	1	0	0	0	0	0	0	0	0	0	0	0	0	0	0	0	0	0	0	0	0	0	0	0	0	0	0	0	0	0	0	0	0	0	0	0	0	0	0	0	0	0	0	0	0	0	0	1	0	0	0	0	0	0	0	0	0	0	0	2	0	0	0	0	0	0	1	0	0	0	0	0	0	0	0	0	0	0	0	0	0	1	1	0	0	0	0	0	0	0	0	0	0	0	0	0	0	0	0	0	0	0	0	0	0	0	0	0	0	0	1	0	0	0	0	1	0	0	0	1	0	0	0	0	0	0	0	0	0	0	0	0	1	0	0	0	0	0	0	0	0	0	0	0	0	0	0	0	0	0	0	0	0	0	0	0	0	0	0	0	0	1	0	0	0	2	0	0	0	0	0	0	1	0	0	0	0	0	1	0	1	0	0	0	0	0	0	0	0	0	0	0	0	0	0	0	0	0	0	0	0	0	0	0	0	0	0	0	0	0	0	0	0	0	0	0	0	2	1	0	0	0	0	1	0	0	0	0	0	0	0	0	0	0	0	0	0	0	0	0	0	0	0	0	0	0	0	0	0	0	0	0	0	0	0	0	0	0	0	0	0	0	0	0	0	0	0	0	0	0	0	0	0	0	0	0	0	0	1	0	0	0	0	0	0	0	0	0	0	0	0	0	0	0	0	0	1	0	1	0	0	0	0	0	0	0	0	0	0	0	0	0	0	0	0	0	1	1	0	0	0	0	0	0	0	0	0	0	1	0	0	1	0	0	0	0	0	0	0	0	0	0	0	0	0	0	0	0	0	0	0	0	0	0	0	0	0	0	0	0	0	0	1	0	0	0	0	0	0	0	1	0	0	0	0	0	0	0	1	0	0	1	0	0	0	0	0	0	0	0	0	0	0	0	0	0	1	0	0	0	0	0	0	0	0	0	0	0	0	0	1	0	0	0	0	0	0	0	1	0	0	0	1	0	0	0	0	0	1	0	0	0	0	0	0	0	0	0	0	0	0	0	0	0	0	0	0	0	0	0	0	0	2	0	0	0	0	0	0	0	2	0	0	0	0	0	1	0	0	0	0	0	0	0	0	0	0	0	0	0	0	0	0	0	0	0	0	0	0	0	0	0	0	0	0	0	0	0	0	0	0	0	0	0	0	0	0	0	0	0	0	0	0	0	0	0	0	0	0	0	0	0	0	0	0	0	0	0	0	0	0	0	0	0	0	0	0	1	0	0	0	0	0	1	0	0	0	0	0	0	0	0	0	0	0	0	0	0	0	0	0	0	0	0	0	0	0	0	0	0	0	0	0	0	0	0	0	0	0	0	2	0	0	0	0	0	0	0	0	0	0	1	0	0	0	0	0	0	0	0	0	0	0	0	0	0	0	0	0	0	3	0	0	0	1	0	0	0	0	1	1	0	0	0	0	0	0	0	0	0	0	0	0	0	0	0	0	0	1	0	0	0	0	0	0	1	0	1	0	0	0	0	0	0	0	0	0	0	0	1	0	0	0	1	2	0	0	0	0	1	0	0	0	0	0	0	0	0	0	0	0	0	1	0	0	0	0	0	0	0	0	0	0	0	1	1	0	0	0	0	0	0	0	0	0	0	0	0	0	0	0	0	0	0	0	0	0	0	0	0	0	0	0	0	0	0	0	0	0	0	0	0	0	0	0	0	0	0	0	0	0	0	0	0	0	0	0	0	0	0	0	0	0	0	0	0	0	0	0	0	0	0	0	1	0	0	0	0	0	0	0	0	0	0	0	1	0	0	0	1	0	0	0	0	1	0	0	1	0	0	0	0	0	0	0	0	0	0	1	0	0	0	0	0	0	0	0	0	0	0	0	0	0	0	0	0	0	0	0	0	0	0	0	0	0	0	0	1	0	0	0	0	0	0	0	0	0	0	0	0	0	0	0	0	0	0	0	0	0	0	0	1	0	0	0	0	0	0	1	0	0	0	0	0	0	0	0	0	0	0	0	0	0	0	0	0	0	1	0	0	0	0	0	0	0	0	0	0	0	0	0	0	0	0	0	0	0	0	0	0	0	0	0	0	0	0	0	0	1	0	0	0	0	0	0	0	0	0	1	0	0	0	0	0	1	1	0	0	0	0	0	0	0	0	0	0	0	0	0	0	0	0	0	0	0	0	0	0	0	0	0	0	0	0	1	0	0	0	0	0	0	0	0	0	0	0	0	0	0	2	0	2	0	0	0	0	0	0	0	0	0	0	0	0	0	0	0	0	0	0	0	0	0	0	0	0	0	0	0	0	0	0	2	0	0	1	1	1	0	0	0	0	0	0	0	0	0	0	0	0	0	1	0	0	0	0	0	0	1	0	0	0	0	0	0	0	0	0	0	0	0	0	0	0	0	0	0	0	1	0	0	0	0	0	0	2	0	0	0	0	0	0	0	1	0	0	0	1	0	0	0	1	0	0	1	0	0	0	0	0	1	0	0	0	0	1	0	0	0	0	0	0	0	0	0	1	0	0	1	0	0	0	0	0	0	0	0	0	0	0	0	0	0	0	1	1	0	1	0	0	0	0	0	0	0	0	0	0	0	0	1	1	0	0	0	0	0	1	0	0	0	0	0	0	0	1	0	1	0	0	0	0	0	0	0	0	0	0	0	0	0	0	0	1	0	0	0	0	0	0	0	0	0	0	0	0	0	1	0	0	0	0	0	0	1	0	0	0	0	0	0	0	0	0	0	0	0	0	0	0	0	0	0	0	0	0	0	1	0	0	0	0	0	0	0	0	0	0	0	0	0	0	0	0	0	0	0	0	0	0	0	0	0	0	0	0	0	0	0	1	0	0	0	0	0	0	0	0	0	0	0	0	0	0	0	0	0	0	0	0	1	1	0	0	0	0	0	0	0	0	0	0	0	0	0	0	0	0	0	0	0	0	0	0	0	0	0	0	0	0	1	0	0	0	0	0	0	0	0	0	1	0	0	0	0	0	0	0	0	0	0	0	0	0	0	0	1	0	1	0	0	0	1	0	0	0	0	0	0	0	0	0	0	0	0	0	0	0	0	0	0	0	0	0	0	0	1	0	0	0	0	0	0	0	0	0	0	0	0	0	0	0	0	0	0	0	0	0	1	0	0	0	0	0	0	0	0	0	0	0	0	0	1	0	0	0	0	0	0	0	0	0	0	0	0	0	0	0	0	0	1	0	0	0	0	1	2	0	0	0	0	0	0	0	0	0	0	0	0	0	0	0	0	0	1	0	0	0	0	0	0	0	0	0	0	2	0	0	1	1	0	1	0	1	0	0	0	0	1	0	0	0	0	0	0	0	0	0	0	0	0	0	0	0	0	0	0	2	0	0	0	0	0	0	0	0	0	0	0	0	1	0	0	1	0	0	1	1	1	0	0	0	0	0	0	0	0	1	0	0	0	1	0	0	0	0	0	0	0	1	0	0	0	0	0	0	0	0	0	0	0	0	0	0	0	0	0	0	0	0	0	0	0	0	0	0	1	0	0	0	0	0	0	0	1	0	0	0	0	0	0	0	0	0	1	0	0	0	1	0	0	0	0	0	0	0	0	0	0	0	0	0	0	0	0	0	0	0	0	0	0	0	0	0	0	0	0	0	0	0	0	0	0	1	0	0	0	0	0	0	0	0	0	0	1	0	0	0	0	1	0	0	0	0	0	0	1	0	0	0	0	0	0	0	0	0	0	1	0	0	0	0	0	0	0	0	0	0	0	0	0	0	1	0	0	0	0	0	0	0	0	0	1	0	0	0	0	0	0	0	0	0	1	0	0	1	0	1	0	0	0	0	1	0	0	0	0	0	0	0	0	0	0	0	0	0	0	0	0	0	0	0	0	0	0	0	0	0	0	0	0	0	0	0	0	0	0	0	0	0	0	0	0	0	0	0	0	0	0	0	0	0	0	0	0	0	0	0	0	0	0	0	0	0	0	0	0	0	0	0	0	0	0	0	0	0	1	0	1	0	0	0	0	1	0	1	0	0	0	0	0	0	0	0	0	0	0	1	0	0	0	0	0	0	0	0	0	0	0	0	0	0	0	0	0	1	0	0	0	0	0	1	0	0	0	0	0	0	0	0	2	0	0	0	1	1	0	0	0	0	0	0	0	0	0	0	0	0	0	0	0	0	0	0	0	0	0	0	0	1	0	0	0	0	0	0	0	0	0	0	0	0	0	0	0	0	0	0	0	0	0	0	0	0	0	0	0	0	1	0	0	0	0	0	0	0	0	0	0	0	0	1	0	0	0	0	0	0	0	0	0	0	0	0	0	0	0	0	0	0	0	0	0	0	0	0	0	0	1	1	0	0	0	0	0	1	0	0	0	0	0	0	0	1	0	0	0	0	0	0	0	0	0	0	0	1	0	0	0	0	0	0	0	0	0	0	0	0	0	0	1	0	1	0	0	0	1	0	0	0	0	0	1	1	0	0	0	0	0	0	0	0	0	0	0	0	0	0	0	0	0	0	0	0	0	0	0	0	0	1	0	0	0	1	0	0	0	0	0	0	0	0	0	0	0	0	0	1	0	0	0	0	0	0	0	1	0	0	0	0	0	1	0	0	0	0	0	0	0	0	0	0	1	0	0	0	0	0	0	0	0	0	0	0	0	0	1	0	0	0	0	0	0	0	0	0	1	0	0	0	0	0	0	0	0	0	0	0	0	0	0	0	0	0	0	0	0	0	0	0	0	0	0	0	0	0	0	0	0	0	0	1	0	0	1	0	0	0	0	0	1	0	0	0	0	0	0	0	0	0	0	0	1	0	1	0	0	0	0	0	0	0	0	0	0	0	0	0	0	0	2	1	0	0	0	0	0	0	0	0	0	0	0	0	0	0	0	0	0	0	0	0	0	0	0	0	0	0	0	0	0	0	0	1	1	1	0	1	0	0	0	1	0	0	0	0	0	0	0	0	0	0	0	0	0	0	0	0	0	0	0	0	0	0	0	0	0	0	1	0	0	0	0	0	0	0	0	0	0	0	0	0	0	0	0	0	0	0	0	0	0	0	0	0	0	0	0	0	0	0	0	0	0	0	0	0	0	0	0	0	0	0	0	0	0	0	0	0	0	0	0	0	0	0	0	0	0	0	1	0	2	0	0	0	0	0	0	0	0	0	0	0	0	1	0	0	0	0	0	0	0	0	0	2	0	0	0	0	0	0	1	0	0	0	1	0	0	0	0	0	0	0	0	0	0	0	0	0	0	0	3	0	0	0	0	0	0	0	0	0	1	0	0	0	0	0	0	0	0	0	0	0	0	0	1	0	0	0	0	0	0	0	0	0	0	0	0	0	0	0	1	0	0	0	0	0	0	0	0	0	0	1	0	0	0	0	0	0	0	0	0	0	0	0	0	0	0	0	0	0	0	0	0	0	0	0	0	0	0	0	0	0	0	0	0	0	0	0	0	0	0	0	0	0	0	0	0	0	0	0	0	0	0	0	0	0	0	0	0	0	0	0	0	0	0	0	0	0	0	0	1	0	0	0	0	0	1	0	0	0	0	0	0	0	0	0	0	0	0	0	0	0	0	0	0	0	0	0	0	0	0	1	1	0	0	0	0	0	0	0	0	0	0	0	1	0	0	0	0	0	0	0	0	0	0	0	0	0	0	0	0	0	0	0	0	0	0	0	0	0	0	0	0	0	0	0	1	0	0	0	0	0	0	0	0	0	0	1	0	0	0	0	0	0	0	0	0	0	0	0	0	0	0	0	1	0	0	1	0	0	0	0	0	0	0	0	0	0	0	0	0	0	0	0	1	0	0	0	0	0	0	0	0	0	0	0	0	0	0	0	0	0	0	0	0	0	1	1	0	0	0	0	0	0	0	0	0	0	0	0	0	0	0	0	0	0	0	0	0	0	0	0	0	0	0	1	0	0	0	0	0	0	1	0	0	0	0	0	0	0	0	0	0	0	0	0	0	0	0	1	0	0	0	0	0	0	0	0	0	0	0	0	0	0	0	0	1	0	2	0	0	0	0	0	0	0	0	0	0	0	0	0	0	0	0	1	0	0	0	0	0	0	1	0	0	0	1	0	0	0	0	0	0	0	0	0	0	0	0	2	0	0	0	0	0	0	1	0	1	0	0	0	1	0	0	0	0	0	0	0	0	0	0	0	0	0	0	0	0	0	0	0	0	0	0	0	0	0	0	0	0	0	0	0	0	0	0	1	0	0	0	0	1	0	0	0	0	0	0	0	0	0	0	0	1	0	0	0	0	1	0	1	0	0	0	0	0	0	0	0	0	0	0	0	0	0	0	0	0	0	0	0	0	0	0	0	0	0	0	1	0	0	0	0	0	0	0	0	0	0	0	0	0	0	0	1	0	0	0	1	0	0	0	0	0	0	0	0	1	0	0	0	0	0	0	0	0	0	0	0	0	0	0	1	0	0	0	0	0	0	0	0	0	0	0	1	0	0	0	0	0	0	1	3	0	0	0	0	0	0	0	0	0	1	0	0	0	0	0	0	0	0	0	0	0	0	0	1	0	0	0	1	0	0	0	0	0	0	0	0	1	0	0	0	0	0	0	1	0	0	0	0	0	0	0	0	0	0	0	0	0	0	0	0	0	0	0	0	0	0	0	0	0	1	0	0	0	1	0	0	0	0	0	0	0	0	0	0	0	1	0	0	0	0	0	0	0	0	0	0	0	0	0	1	0	0	1	0	0	0	1	0	0	0	0	0	0	0	0	0	0	0	0	0	0	0	0	0	0	0	0	0	0	0	0	0	0	0	1	0	0	0	0	0	0	0	0	0	0	0	0	0	0	0	0	1	0	0	0	0	0	0	0	0	0	0	0	1	0	0	0	0	0	0	0	0	0	0	0	0	0	0	0	0	0	0	0	0	0	0	0	0	0	0	0	0	1	1	0	0	0	0	0	0	0	0	0	0	0	0	0	0	0	0	0	0	0	0	0	0	0	0	0	0	0	0	0	0	0	0	0	1	0	0	0	0	0	0	0	0	0	0	0	0	0	0	1	0	0	0	0	0	0	0	0	0	0	1	0	0	0	0	0	0	0	0	0	0	0	0	0	0	0	0	0	0	0	0	0	0	0	0	2	0	0	0	0	0	0	0	0	1	0	0	0	0	0	0	0	0	0	0	0	0	0	0	0	1	0	0	0	0	0	0	0	0	0	0	0	0	0	0	0	0	0	0	0	0	0	0	0	0	0	0	0	0	0	1	0	0	0	0	0	0	0	0	0	0	0	0	0	0	0	0	0	0	0	0	0	0	1	0	0	0	0	0	0	0	0	0	0	0	0	0	0	0	0	0	0	0	0	0	0	0	0	1	0	0	0	0	0	0	1	0	0	0	0	0	1	0	0	0	1	0	1	0	0	0	0	0	0	0	0	0	0	0	0	0	0	0	0	2	0	0	0	0	0	0	0	1	0	0	0	0	0	0	0	0	1	0	0	0	0	0	0	0	0	0	1	0	0	0	0	0	0	0	0	0	0	0	1	0	0	0	0	0	0	0	1	0	0	0	0	0	0	0	0	0	0	0	0	0	0	0	0	0	0	0	0	0	0	1	0	0	0	0	0	0	1	0	2	0	0	0	1	0	1	0	0	0	0	0	0	0	0	0	1	1	0	0	0	0	0	1	0	0	0	0	0	0	0	0	0	0	0	0	0	0	0	0	0	0	0	0	0	0	0	0	0	0	0	1	0	0	0	0	1	0	0	0	0	0	1	0	0	0	0	0	0	0	1	0	0	0	0	0	0	0	0	1	0	0	0	0	0	0	0	0	0	1	0	0	0	0	0	0	0	0	0	0	0	0	0	0	1	0	0	0	0	0	0	0	2	0	0	0	0	0	0	0	0	0	0	0	1	0	0	0	0	0	0	0	0	0	0	0	0	0	0	0	0	0	0	1	0	0	0	0	0	1	0	0	0	0	0	0	0	0	1	0	0	0	0	1	0	0	0	0	0	0	0	0	0	0	0	0	0	0	1	0	2	0	0	0	0	1	0	0	0	0	0	1	0	0	0	0	0	1	0	0	0	0	0	0	0	0	0	0	0	1	0	0	0	0	1	1	0	0	0	0	0	0	0	0	0	0	0	0	0	0	0	0	0	0	0	0	0	0	0	0	1	0	0	1	0	0	0	1	0	0	0	0	0	0	0	0	0	0	0	0	0	0	0	0	0	0	0	0	1	0	0	0	0	0	0	0	0	0	0	0	0	2	0	0	0	0	0	0	0	0	1	0	1	0	0	0	0	0	0	0	0	0	0	0	1	0	1	0	0	0	0	0	0	0	0	1	0	0	0	0	0	0	0	0	0	0	0	0	0	0	0	0	0	0	1	1	0	0	1	0	0	0	0	0	0	0	0	0	0	1	0	0	0	0	0	0	0	0	0	0	0	0	0	0	0	0	0	0	0	0	0	0	0	0	0	1	0	0	0	0	0	0	0	0	0	0	0	0	0	0	0	0	0	0	0	0	0	0	0	0	0	0	0	0	0	0	1	1	0	0	0	0	0	0	0	0	0	0	0	0	0	0	0	0	0	0	0	1	0	0	0	0	1	1	0	0	0	0	0	1	1	0	0	0	0	0	1	0	0	0	0	0	0	0	0	0	0	0	0	1	0	0	0	0	0	0	0	0	0	0	0	0	0	0	0	0	0	0	0	0	1	0	0	0	0	0	0	0	1	0	0	0	0	0	1	0	0	0	0	0	0	0	0	0	0	0	0	0	0	0	0	0	0	0	0	0	0	0	0	0	0	0	0	0	0	0	0	0	0	0	1	0	0	0	0	0	0	0	0	0	0	0	0	0	0	0	0	1	0	0	0	0	0	0	0	0	0	0	0	0	0	0	0	0	0	0	0	0	1	0	0	0	1	0	0	0	0	0	0	0	0	0	0	0	0	1	0	0	0	0	0	0	1	0	1	0	0	0	0	0	0	0	0	0	0	0	0	0	0	0	0	0	0	0	0	0	0	0	0	0	1	0	0	0	0	0	0	0	0	0	1	0	0	0	0	0	0	0	0	1	0	0	0	0	0	0	0	0	0	0	0	0	0	0	0	0	0	0	0	0	0	1	0	0	0	0	0	0	0	0	0	0	0	1	0	1	0	0	0	0	0	0	0	0	0	0	0	0	0	0	0	0	0	0	0	0	0	0	1	0	0	0	0	0	0	0	0	0	0	0	0	0	1	1	0	0	0	0	0	0	1	0	1	0	0	0	0	0	0	0	1	0	0	0	0	0	0	0	0	0	0	0	0	0	0	0	0	0	0	0	0	0	0	0	0	0	1	0	0	0	0	0	0	0	0	0	0	0	0	0	0	0	0	0	0	0	0	0	0	0	0	0	0	0	0	2	0	0	0	0	1	0	0	0	0	0	0	0	0	1	0	0	0	0	0	0	1	0	0	0	0	0	0	0	1	1	0	0	0	1	0	0	0	0	0	0	0	0	0	0	0	0	0	0	0	0	0	0	0	0	0	0	0	0	0	0	0	0	0	0	1	0	0	0	0	0	1	0	0	0	0	0	0	0	0	0	0	0	0	0	0	1	0	0	0	0	1	0	0	0	0	0	0	0	0	0	0	0	0	0	0	2	0	1	0	0	0	0	0	0	0	0	0	0	0	0	0	0	0	0	0	0	0	0	0	0	0	1	0	0	1	0	1	0	1	0	0	0	1	0	2	0	0	1	0	0	0	0	0	0	0	1	0	0	0	1	0	0	0	0	0	0	1	0	0	0	1	0	0	0	0	0	0	0	0	0	0	0	0	0	0	0	0	0	0	1	1	0	0	0	0	0	0	1	0	0	0	1	0	0	0	0	0	0	0	0	0	0	0	0	0	0	0	0	1	0	1	0	0	0	0	0	0	0	0	0	0	0	0	0	0	0	0	0	0	0	0	0	0	0	0	0	0	0	0	0	0	0	0	0	0	0	0	0	0	0	0	0	1	0	0	1	0	0	0	0	0	0	0	0	0	2	0	0	0	0	0	0	0	0	0	0	0	0	0	1	0	0	0	0	0	0	0	0	0	0	0	0	0	0	0	0	0	0	0	1	0	0	0	0	0	0	0	0	0	1	0	1	0	0	0	1	0	0	0	0	0	1	0	0	0	0	0	0	0	0	0	0	0	0	0	1	0	0	0	0	0	0	0	0	0	0	0	0	0	0	0	2	0	0	0	0	0	0	0	0	0	0	0	0	0	1	0	0	0	0	0	0	0	0	0	0	0	0	1	0	0	0	0	0	0	0	0	0	0	0	0	1	0	0	0	0	0	0	0	0	0	0	0	0	1	0	0	0	0	1	0	0	0	0	0	0	0	0	0	0	0	0	0	0	0	0	0	0	0	1	0	0	0	0	0	0	0	0	1	0	0	0	0	0	0	0	0	0	0	0	0	0	0	0	0	0	0	0	0	0	0	0	0	0	0	0	0	0	0	0	0	0	0	0	0	1	0	0	0	0	0	0	0	0	0	1	0	0	0	0	0	0	0	0	0	0	0	0	0	0	0	0	2	0	0	0	0	0	0	0	0	0	0	0	0	0	0	0	0	0	0	0	0	0	0	0	0	0	0	0	3	0	0	0	1	0	0	0	0	0	0	0	0	0	0	0	0	0	0	0	0	1	0	0	1	0	0	0	0	0	0	0	0	0	0	0	0	0	0	0	0	0	0	0	0	0	0	0	0	0	0	0	0	0	0	0	0	0	0	0	1	0	0	0	1	0	0	0	0	0	1	0	0	0	0	0	0	0	0	0	0	0	0	0	0	0	0	1	0	0	1	0	0	0	0	0	1	0	0	0	0	0	0	0	0	0	0	0	0	0	0	0	0	0	0	0	0	0	0	0	0	1	0	1	0	0	0	0	1	0	0	0	0	0	0	0	0	0	0	0	0	0	0	1	0	0	0	1	0	0	0	0	0	0	0	0	0	0	0	0	0	0	0	0	0	0	0	0	0	0	0	0	0	0	0	0	0	0	0	0	0	0	0	0	0	0	0	0	0	0	0	0	0	0	0	0	0	0	0	0	0	0	0	0	0	0	0	0	0	0	0	0	0	0	0	0	0	1	1	0	0	0	0	0	0	0	0	0	0	0	0	0	0	0	0	0	0	0	0	0	0	0	0	0	1	0	0	0	0	0	0	0	0	0	0	0	0	0	1	0	1	0	0	0	0	0	0	1	0	0	0	0	0	0	0	0	0	0	0	0	0	0	0	0	1	0
N0.HOG0005121	1	0	0	0	0	0	2	0	0	0	0	1	1	0	0	0	0	0	0	1	0	0	0	0	1	0	0	0	0	0	0	0	0	1	1	0	0	1	0	0	1	0	0	0	0	1	0	0	0	0	0	0	0	0	0	0	0	0	0	0	0	0	0	1	0	1	0	0	2	0	1	0	0	1	0	0	0	0	0	1	0	0	0	0	0	0	1	0	0	0	0	1	0	0	0	0	0	0	0	0	0	0	0	0	1	0	2	0	0	0	0	0	0	0	1	1	0	1	1	0	1	0	0	0	1	0	0	0	0	1	1	0	0	0	1	0	0	0	0	0	0	0	0	0	0	0	0	0	0	0	0	1	2	2	0	0	0	0	0	0	0	0	0	0	0	0	0	0	0	0	0	0	1	0	0	0	0	1	0	0	0	0	0	0	0	0	1	0	0	2	0	0	0	0	0	0	0	1	0	0	0	0	0	0	1	0	0	0	0	0	0	0	0	0	0	1	0	0	0	0	0	0	0	0	0	0	0	0	1	0	0	0	0	0	0	1	0	0	1	0	0	0	0	0	0	0	0	0	0	0	0	0	0	0	0	0	0	0	0	1	0	0	0	0	2	0	0	0	0	0	0	0	0	0	0	0	0	2	0	0	0	0	0	0	0	0	0	1	0	0	0	0	0	0	1	1	0	0	0	0	2	1	0	0	0	0	0	2	0	0	0	0	0	0	0	0	1	0	0	0	0	0	0	0	0	0	0	0	0	0	0	0	0	0	0	0	0	1	0	0	0	0	0	0	0	0	0	0	1	0	0	0	0	0	1	0	0	1	0	0	0	0	0	0	0	2	0	0	0	0	0	0	0	0	0	0	0	0	0	0	0	0	0	0	0	0	0	0	0	1	0	0	0	0	0	0	1	0	0	0	0	0	0	0	0	0	0	1	0	0	0	1	0	0	0	0	0	0	0	0	0	0	0	0	0	1	0	0	1	1	0	0	1	0	0	0	0	0	0	0	0	0	0	0	0	0	0	0	0	0	0	0	0	0	0	0	0	0	0	1	0	0	1	0	0	0	1	0	0	1	0	0	0	0	0	0	0	1	0	0	0	2	0	0	0	0	1	0	1	0	0	1	0	1	0	0	0	0	1	0	0	0	0	0	0	0	1	0	0	0	0	0	0	0	0	0	0	0	1	0	0	0	0	0	0	1	0	0	0	0	0	0	0	0	0	0	0	0	0	0	0	1	0	1	0	0	0	0	0	0	0	0	0	0	0	0	0	0	0	0	0	0	0	0	0	0	0	1	1	0	0	0	0	1	0	0	0	0	0	0	0	0	0	0	0	1	0	0	0	1	0	0	0	0	0	0	1	0	0	0	0	0	0	0	0	0	0	0	0	0	0	0	0	0	0	0	0	0	0	0	0	0	0	0	0	0	0	0	0	0	0	0	0	0	0	0	0	0	1	0	0	0	0	1	0	0	0	0	0	0	0	1	0	1	0	0	0	0	0	0	0	0	0	1	0	0	1	0	0	0	0	1	0	0	0	0	0	0	0	0	0	0	1	0	0	0	0	1	0	0	0	0	1	1	0	0	1	0	0	0	0	0	0	0	0	0	0	0	0	0	0	0	0	0	0	0	0	0	0	0	0	0	0	0	0	0	0	0	0	0	0	0	0	0	0	0	0	0	0	0	0	0	0	0	0	0	0	0	0	0	0	0	1	0	1	0	0	0	0	0	0	2	0	0	0	0	0	0	0	0	0	0	0	0	0	0	0	0	0	0	0	1	0	0	0	0	0	0	1	0	0	0	0	0	0	0	0	0	1	1	0	0	0	0	0	0	1	0	0	0	0	0	1	0	0	0	0	0	0	0	0	0	0	0	0	0	0	0	0	0	0	0	0	0	2	0	0	0	2	0	0	0	1	0	0	1	0	0	0	0	1	0	0	0	3	0	0	0	0	0	0	1	0	0	0	0	1	0	0	1	0	0	0	1	0	0	0	0	0	1	0	0	0	0	0	0	0	1	0	0	0	0	1	0	0	0	0	0	0	0	0	2	1	0	0	0	0	0	0	0	0	0	0	0	0	0	0	2	0	0	0	0	1	1	0	0	0	0	0	0	0	0	1	0	0	0	0	0	0	0	0	0	0	1	0	0	0	0	0	0	0	0	0	0	0	0	0	0	0	0	1	0	0	1	0	0	1	0	0	0	0	0	0	0	0	1	1	0	1	0	0	0	0	0	0	0	0	0	0	1	1	0	0	0	0	0	0	0	1	1	0	0	0	0	1	0	1	0	0	0	0	0	0	0	0	0	0	0	4	0	0	0	0	0	0	0	0	1	1	0	0	0	0	0	0	0	0	0	0	0	0	1	0	0	0	0	0	0	0	0	0	0	0	0	1	0	1	0	0	0	1	2	0	0	0	0	1	1	1	0	0	1	0	0	0	0	0	0	0	1	1	1	0	0	0	0	0	0	1	0	0	0	0	0	0	1	0	0	1	0	0	0	0	0	0	0	0	0	0	0	0	0	0	2	0	0	0	0	0	0	0	0	0	0	0	0	1	0	0	0	0	0	0	0	0	0	0	0	0	2	0	0	0	0	0	0	0	0	0	0	1	0	1	1	0	0	0	0	0	0	0	0	0	0	0	0	1	0	0	0	1	0	0	1	0	0	1	1	0	0	0	2	0	0	0	0	3	0	0	1	0	0	0	0	0	0	0	0	0	0	0	0	3	0	0	0	0	0	0	0	0	1	0	0	0	0	0	0	0	0	0	0	0	0	0	0	1	0	0	0	1	0	0	0	0	0	0	0	1	0	0	0	0	0	0	0	0	0	0	0	0	0	1	0	0	1	0	0	0	0	0	0	0	0	0	0	0	0	1	0	0	1	0	0	0	1	0	1	0	0	0	0	0	1	0	0	0	1	0	0	1	0	1	0	0	0	0	0	1	0	0	1	1	0	0	1	0	0	0	0	1	0	0	0	0	0	0	0	0	2	0	1	0	0	0	0	0	0	0	0	0	0	0	0	0	0	1	0	1	0	0	0	0	0	0	0	0	0	1	0	0	0	0	0	0	0	0	0	0	0	0	0	1	1	0	0	1	0	0	2	0	0	0	0	0	0	0	0	1	0	0	0	0	0	0	1	0	0	0	0	1	0	0	0	0	0	1	0	0	0	0	0	0	0	0	0	0	0	2	0	0	0	0	0	0	0	1	0	0	0	0	0	2	0	0	0	0	0	0	0	0	0	0	0	0	0	1	0	0	2	0	3	0	0	0	1	0	1	0	0	0	0	0	0	0	0	0	0	0	0	0	0	2	0	0	1	0	0	0	0	0	1	0	0	0	0	0	0	0	0	0	1	0	0	0	0	1	0	0	0	0	0	0	0	0	0	0	0	0	0	0	0	0	0	0	0	0	0	1	0	0	1	0	0	0	0	0	0	0	0	1	0	0	0	0	0	0	0	0	2	0	0	0	0	0	1	0	0	0	0	0	0	0	0	0	1	0	0	0	0	0	1	0	0	0	0	0	0	0	0	1	0	0	0	0	0	0	0	0	0	0	1	0	0	0	0	0	0	0	0	0	0	0	0	0	0	0	1	0	1	2	0	1	1	0	0	0	0	0	0	0	0	0	0	0	0	0	0	1	0	0	0	0	0	0	0	0	0	0	0	0	0	0	0	0	0	0	0	0	0	0	0	0	0	0	0	0	1	0	0	0	0	0	0	0	0	0	2	0	0	0	0	0	0	0	0	0	0	0	1	1	0	0	2	0	0	0	0	0	0	0	0	0	0	0	0	0	0	0	1	0	0	0	0	0	0	0	1	1	0	1	0	0	0	0	0	0	0	1	0	0	0	0	0	1	0	0	0	0	0	0	0	0	2	0	0	1	0	2	1	0	0	0	0	0	0	0	1	0	0	1	0	0	1	0	0	0	1	0	0	0	0	0	0	0	0	0	1	0	0	1	0	0	0	0	0	0	1	0	0	0	0	0	0	0	0	0	1	0	0	0	0	0	0	0	0	0	0	1	1	0	0	0	0	0	0	0	0	0	0	0	0	0	0	0	0	0	0	0	0	0	0	0	0	0	0	0	1	0	0	0	0	0	0	0	0	0	0	0	0	0	0	0	0	0	0	0	0	0	0	0	0	0	0	0	1	1	0	1	0	0	0	0	0	1	0	0	0	0	0	1	1	0	0	1	0	0	0	0	0	0	0	0	0	0	1	0	0	0	0	0	0	0	1	0	2	0	0	0	0	0	0	0	0	0	1	0	0	0	0	0	3	1	0	0	0	0	0	0	0	0	0	0	0	0	0	1	0	0	0	0	1	0	0	0	0	1	0	0	0	0	0	1	0	0	0	0	0	0	1	0	0	0	0	0	0	0	0	0	0	0	0	0	0	0	0	3	0	1	0	0	0	0	0	0	1	0	0	0	0	0	0	0	0	0	0	0	0	0	0	0	0	1	0	2	0	0	0	0	0	2	0	0	0	0	0	0	0	0	0	0	0	0	0	0	1	0	0	0	1	0	0	0	0	0	0	0	0	0	0	1	0	0	0	0	0	0	0	0	0	0	1	0	0	1	0	0	0	0	0	0	0	0	0	0	0	0	1	0	1	0	0	0	0	0	0	0	0	0	0	0	1	0	0	0	0	0	3	0	0	0	1	0	0	0	0	0	0	0	0	0	0	0	0	0	0	0	0	1	1	1	0	2	0	0	0	0	0	0	0	0	0	0	0	0	1	0	0	0	0	0	0	1	0	0	0	0	0	0	0	0	1	0	0	0	0	0	0	0	0	0	0	0	0	1	0	0	0	0	0	0	0	0	0	0	1	0	1	0	0	0	0	0	0	0	0	0	0	0	0	0	0	0	0	0	0	0	0	0	1	0	0	0	0	0	0	0	0	0	0	0	0	0	0	0	0	0	0	0	0	0	0	0	0	0	0	0	1	0	0	0	0	0	0	0	0	0	0	0	0	0	0	0	0	0	0	0	1	0	0	0	0	0	0	0	0	0	0	0	0	0	0	1	0	0	0	0	0	0	0	0	0	0	0	0	0	0	0	0	0	0	0	0	0	0	0	1	1	0	0	0	0	0	0	0	0	0	0	0	0	0	0	0	0	0	0	0	0	0	0	0	0	0	0	0	0	0	0	0	0	0	0	0	0	0	0	0	1	0	0	0	0	0	0	0	0	0	0	0	0	0	0	0	0	0	0	0	0	1	0	0	0	0	1	0	0	0	1	0	0	0	0	0	0	0	0	0	0	0	0	0	0	0	0	0	0	0	0	0	0	0	0	0	0	0	0	0	0	1	0	0	0	0	0	0	0	0	0	0	0	0	0	0	0	0	0	0	0	0	0	0	0	0	0	0	0	1	0	0	1	0	0	0	0	0	1	0	2	0	1	0	1	0	1	0	0	0	0	0	0	0	0	0	0	0	0	0	0	1	0	0	0	0	0	0	0	0	1	0	0	0	0	0	0	0	0	0	1	0	0	0	0	0	0	0	0	0	0	0	0	0	0	0	0	0	0	0	0	0	0	1	0	0	0	0	0	0	1	0	0	0	0	0	1	0	0	0	0	1	0	0	0	0	0	0	0	0	0	0	1	0	1	0	0	0	0	0	1	0	0	1	0	0	0	0	0	0	0	0	0	0	0	0	1	0	0	0	1	0	0	0	0	0	0	0	0	0	1	0	0	0	0	0	0	0	0	0	0	0	1	0	0	0	0	1	1	0	0	0	0	1	0	0	0	0	1	0	0	0	0	0	0	0	0	1	0	0	0	0	0	1	0	1	0	0	0	0	0	0	0	0	0	0	0	0	0	0	0	1	0	0	0	0	0	0	0	0	0	1	0	0	0	0	0	0	0	0	0	0	1	1	0	0	0	0	2	0	0	0	1	0	0	0	0	0	0	0	0	0	0	0	0	1	0	0	1	2	0	0	0	0	0	0	0	0	0	0	0	0	0	0	0	0	0	1	0	0	0	0	0	0	0	0	0	0	0	0	0	0	1	0	1	0	0	1	0	1	0	0	0	0	1	0	0	0	0	1	1	1	0	0	0	0	1	1	0	0	0	0	1	0	0	0	0	0	0	0	0	0	0	0	0	0	0	0	0	1	1	0	0	0	0	0	0	0	1	0	3	0	0	0	0	0	1	0	0	0	0	0	0	0	0	0	0	0	1	0	0	0	0	1	0	0	0	0	0	0	0	1	2	0	0	0	1	0	0	0	0	0	0	0	0	0	0	1	0	0	0	2	0	1	0	0	0	0	0	0	0	0	0	0	0	0	0	0	0	0	0	2	0	0	0	1	0	1	0	0	0	0	0	2	0	0	0	0	0	0	0	0	0	0	0	0	0	0	0	0	0	0	0	0	0	0	1	0	0	0	0	0	2	0	0	0	0	0	0	0	0	0	0	1	0	0	1	0	0	0	0	0	0	0	1	0	0	0	0	0	0	0	0	0	1	0	0	0	0	0	1	0	0	0	0	0	0	0	0	0	0	0	0	0	0	0	0	0	0	0	0	1	0	0	0	0	0	0	0	0	0	0	0	1	0	0	0	0	0	0	0	0	0	0	1	0	0	1	0	1	0	0	0	1	0	0	0	1	0	0	0	1	0	1	0	0	0	0	0	0	0	0	0	0	0	0	0	0	0	0	0	0	0	0	0	0	0	0	1	1	0	0	1	0	0	0	0	0	0	0	0	0	0	0	0	0	0	0	1	0	0	0	1	0	0	0	0	0	0	0	0	0	1	0	0	1	0	0	1	0	1	0	0	0	0	0	0	0	2	0	0	1	0	0	0	0	0	0	0	0	0	0	1	0	0	0	0	0	1	1	0	0	1	0	0	0	0	0	0	0	0	1	0	0	1	0	0	0	0	0	0	0	0	0	0	0	0	0	0	1	0	0	1	0	0	0	0	0	1	0	1	0	0	0	1	0	0	0	1	0	0	0	0	0	0	0	0	0	1	0	0	0	0	0	1	0	0	0	0	1	0	0	0	2	0	0	0	0	1	0	0	0	0	0	0	0	1	0	0	0	0	0	2	0	1	0	0	0	0	0	0	0	0	0	0	1	1	0	0	0	0	0	0	1	0	0	0	0	0	0	0	1	0	1	0	1	0	0	0	1	0	0	0	0	0	0	0	0	0	0	0	0	0	0	0	0	0	0	0	0	1	0	0	0	1	0	0	0	0	0	0	0	0	0	0	0	0	0	1	0	0	0	0	0	0	0	0	0	0	0	0	0	1	0	0	1	1	0	0	0	0	0	0	0	0	0	0	0	0	0	0	0	1	0	0	0	0	0	0	0	0	0	0	0	0	1	1	0	1	0	0	0	0	0	0	0	0	0	0	0	0	1	0	0	2	0	0	0	0	0	0	0	1	0	0	1	0	1	0	1	0	0	1	0	1	0	0	0	0	0	0	1	0	0	0	0	0	2	0	1	0	0	0	0	0	0	0	0	0	0	0	0	0	0	1	0	0	0	0	0	0	0	0	0	2	0	0	0	0	0	3	0	0	0	0	0	0	0	0	0	0	0	0	0	0	0	0	1	0	0	1	0	0	1	0	0	0	0	0	0	0	0	0	0	0	0	0	0	0	0	0	0	0	0	0	2	0	0	0	0	0	0	1	0	0	1	0	0	0	1	0	0	0	0	0	0	0	0	0	0	0	1	0	0	0	0	0	0	0	0	0	0	0	0	0	0	0	1	0	2	0	1	1	0	0	0	0	0	0	0	0	0	0	0	0	0	0	0	0	0	0	1	0	0	0	0	0	0	0	1	0	0	0	0	1	0	0	0	1	0	0	0	0	0	0	0	0	0	0	0	0	0	0	0	0	0	1	0	0	0	0	0	0	0	0	0	0	0	1	0	0	1	2	0	0	0	0	1	0	0	0	1	0	1	0	0	0	1	0	0	0	0	0	0	0	0	0	0	0	0	0	0	0	0	0	0	2	0	1	0	0	0	0	1	0	2	0	0	0	0	0	0	0	0	1	0	1	0	0	0	0	0	0	0	0	0	0	0	0	0	0	0	0	0	1	0	0	0	1	0	0	0	0	0	0	0	0	1	0	0	0	0	0	0	0	0	0	0	0	0	0	0	1	0	0	0	0	0	0	0	0	1	0	0	0	0	0	0	0	0	0	0	0	0	0	1	0	0	0	0	1	0	2	0	1	0	0	0	1	0	0	0	0	0	2	0	0	0	0	0	0	0	0	1	1	0	0	0	0	0	0	0	0	0	0	0	0	0	0	0	0	0	0	0	1	0	0	0	0	0	0	1	0	0	0	0	0	0	0	0	0	0	0	0	0	0	3	0	0	0	0	0	0	0	0	0	1	0	0	0	0	0	0	0	0	0	0	0	0	0	0	0	0	0	0	0	1	0	1	0	0	0	0	0	0	0	0	0	0	1	0	0	0	0	0	0	0	1	0	4	0	0	1	0	0	0	0	0	0	0	0	0	0	0	0	1	0	0	1	1	0	0	0	1	0	0	0	0	0	1	0	0	0	1	0	0	2	0	0	0	0	0	0	1	0	0	0	0	1	0	0	0	0	0	0	0	1	0	0	0	0	0	0	0	0	1	0	0	0	1	0	0	0	1	0	0	1	1	0	1	0	0	0	0	0	0	0	0	0	0	0	1	0	1	0	0	0	0	0	0	0	0	1	0	0	0	0	0	0	0	0	0	0	0	1	0	0	0	0	0	0	0	0	0	0	0	0	5	0	0	0	0	0	0	0	0	2	0	0	0	0	0	0	0	0	0	1	0	0	0	0	0	0	0	0	0	0	0	1	0	0	0	0	0	0	0	0	0	0	0	0	0	0	1	0	0	0	0	0	0	0	0	0	0	0	0	0	1	0	0	0	0	0	0	0	0	0	0	0	0	0	0	0	0	0	0	0	0	0	1	0	0	0	1	0	1	0	0	0	0	0	0	0	0	0	1	1	0	0	0	1	0	0	0	0	0	0	0	0	0	0	0	0	0	1	0	1	0	0	0	0	0	0	1	0	0	0	0	0	0	0	0	0	0	0	0	0	0	0	0	0	0	0	1	1	0	0	0	0	0	0	0	0	1	1	0	0	0	0	0	1	0	1	1	0	0	0	0	0	1	0	0	0	0	1	0	0	0	1	0	0	0	0	0	0	0	0	0	0	0	0	0	0	0	0	0	0	0	0	0	1	0	0	0	1	0	0	0	0	0	0	0	2	0	0	0	0	0	0	0	0	0	0	0	0	0	0	1	0	1	0	0	0	0	0	0	0	0	2	0	0	0	0	0	0	0	0	0	0	0	0	0	0	0	1	1	0	1	1	0	1	0	0	1	0	0	0	0	0	0	0	1	0	0	0	0	0	0	0	0	0	0	0	0	2	0	1	1	1	0	3	0	1	0	0	0	0	0	0	0	0	0	0	0	1	0	0	0	0	0	0	0	0	0	0	0	0	0	0	1	0	0	1	0	0	0	0	1	1	0	0	0	0	0	0	1	0	0	1	0	0	0	2	0	0	0	0	0	0	2	1	0	0	0	0	0	0	1	0	1	0	0	0	0	0	0	0	0	0	0	0	0	0	1	1	0	1	0	0	0	0	0	0	0	1	1	0	0	0	0	0	0	0	0	0	0	0	0	0	0	0	1	0	0	0	0	0	0	1	1	0	0	0	0	0	0	0	0	0	0	0	1	0	0	0	0	1	0	0	0	0	0	0	0	0	0	0	0	0	0	0	0	0	0	0	1	0	0	0	0	0	1	0	0	0	0	0	0	0	0	0	0	0	0	0	0	0	0	0	0	0	0	0	0	1	0	0	1	0	0	0	0	1	0	0	0	0	0	0	2	0	0	0	0	0	0	0	0	0	0	0	0	0	0	0	0	0	0	0	0	1	0	0	0	0	1	0	0	1	0	0	0	1	0	0	0	1	0	0	0	1	0	1	0	0	0	0	0	0	0	0	2	1	0	0	0	0	0	0	0	0	0	0	0	0	0	0	0	0	0	0	1	0	0	0	0	0	0	0	0	0	0	0	0	0	0	0	0	0	0	0	0	1	0	1	0	0	0	0	0	1	0	0	0	1	0	0	0	0	1	0	0	0	0	0	0	0	0	0	0	0	0	0	0	0	0	0	0	0	0	0	1	0	0	0	0	0	0	0	0	0	0	0	0	0	0	0	0	0	0	0	0	0	0	0	1	0	0	0	0	0	0	0	0	0	0	0	0	0	0	0	0	0	0	2	0	0	0	1	0	1	0	0	0	0	0	0	0	0	0	0	0	0	0	0	0	0	0	0	0	0	0	0	0	0	1	0	0	0	0	0	0	0	0	0	0	0	0	1	0	0	0	0	1	0	0	1	1	0	0	0	0	0	0	0	0	0	0	0	0	1	0	0	0	0	1	0	0	0	0	0	0	0	0	0	0	0	0	0	0	0	1	0	0	0	0	0	0	0	0	0	0	0	0	0	2	0	0	0	0	0	0	0	0	0	0	0	0	0	1	0	0	0	0	0	0	0	0	0	1	0	0	0	0	0	0	2	0	0	3	0	0	0	1	0	0	0	0	0	0	0	0	0	0	0	0	1	1	0	2	0	0	0	0	3	0	0	0	0	0	1	0	1	0	0	0	1	0	0	0	0	0	0	0	0	2	0	0	0	1	0	0	0	0	0	0	0	0	0	0	0	0	0	0	0	1	0	0	0	0	0	0	0	0	0	0	0	1	0	0	0	0	0	0	0	1	0	0	0	0	0	0	0	0	1	0	0	0	0	0	1	1	0	0	1	0	0	0	1	0	0	0	0	0	0	0	0	0	0	0	0	1	1	0	0	0	0	0	0	0	0	0	0	0	0	0	2	0	0	1	1	0	0	0	0	0	0	0	0	0	0	2	0	0	0	1	0	0	1	0	2	2	0	0	0	0	1	0	1	0	0	1	0	0	1	0	0	0	0	0	1	0	0	0	0	0	0	1	0	2	0	1	0	0	0	0	0	0	0	0	0	0	0	0	0	0	0	0	0	0	0	0	0	0	0	0	0	0	1	0	0	0	0	0	0	0	1	0	0	1	0	1	0	0	0	0	0	0	0	0	0	0	0	1	1	0	0	1	0	0	0	0	0	0	1	0	0	0	0	0	1	1	0	0	0	1	0	0	0	0	0	0	0	0	0	0	1	1	0	0	1	0	0	0	0	0	0	0	0	0	0	0	0	1	0	0	0	0	0	0	0	0	0	0	2	0	0	0	0	1	0	0	0	0	1	0	1	1	1	0	0	0	0	0	0	0	0	0	1	0	0	0	0	0	0	0	0	0	0	0	0	1	0	0	0	1	0	1	0	0	0	1	0	0	2	0	0	0	0	0	0	0	0	0	1	0	0	0	0	0	0	0	0	0	0	0	0	1	1	0	0	0	0	1	0	0	0	0	0	0	0	0	1	0	0	0	0	0	0	0	0	0	0	0	1	0	0	0	0	0	0	0	1	0	0	0	0	0	1	0	0	1	0	0	0	0	0	0	1	0	1	0	0	0	0	0	1	0	2	0	0	0	0	0	0	0	0	0	0	1	0	0	0	0	0	0	0	1	0	0	1	0	0	0	0	0	0	0	0	0	0	0	1	0	0	0	0	0	0	0	0	0	0	1	1	0	0	0	0	0	1	0	0	1	0	0	0	0	0	0	0	0	0	1	0	0	0	0	0	0	0	0	0	0	0	0	0	0	0	0	0	0	0	0	0	0	0	0	1	0	2	0	0	1	0	0	0	1	0	0	0	0	0	0	0	0	0	0	0	0	1	0	0	0	0	0	0	0	1	1	0	0	0	1	2	0
N0.HOG0010457	0	0	0	0	0	1	1	0	0	0	6	0	1	0	1	0	0	0	0	0	1	0	2	0	3	0	0	0	1	0	0	2	0	2	1	2	0	0	0	0	0	0	1	0	0	0	0	0	1	0	0	0	0	0	1	2	0	0	1	1	1	1	0	0	0	0	0	0	0	0	0	0	0	0	0	0	0	0	0	1	0	0	0	1	0	1	1	0	0	0	0	1	0	0	0	1	0	0	1	4	1	0	0	0	0	0	0	0	0	3	2	0	1	0	1	0	0	0	0	0	0	0	0	1	1	0	0	0	2	0	2	0	0	0	0	1	1	0	1	0	0	0	1	0	0	0	0	0	0	0	0	2	0	2	1	0	0	0	0	0	0	0	1	0	0	0	0	0	0	0	3	1	0	2	1	0	0	0	0	0	0	1	0	1	0	0	1	0	0	0	2	0	0	0	1	1	0	0	0	1	0	0	1	0	0	0	1	0	0	0	0	1	0	0	0	2	1	0	0	0	0	1	0	1	0	0	1	1	0	0	0	0	0	0	3	0	0	1	1	0	1	0	0	0	0	2	2	0	0	2	0	1	0	0	0	0	0	0	0	0	2	2	0	1	1	0	0	0	1	0	1	0	1	0	0	1	0	0	1	0	0	0	0	0	0	3	0	2	0	1	2	1	1	0	0	1	0	0	0	0	1	1	0	1	0	0	0	0	0	1	0	0	2	0	1	0	0	0	0	1	0	0	0	0	2	0	0	0	0	0	1	0	0	0	0	0	0	1	0	0	0	1	0	0	0	0	1	0	0	0	1	1	0	0	0	0	0	0	0	0	0	1	1	1	1	2	0	0	0	0	0	1	0	0	2	1	0	0	0	0	0	0	0	0	0	0	0	0	0	0	0	1	0	0	0	1	1	3	0	1	2	0	0	4	0	2	1	2	0	0	0	0	0	0	0	0	0	0	0	1	0	0	2	0	0	1	0	0	0	1	1	0	1	1	1	0	0	0	0	0	0	0	0	1	0	0	3	1	0	0	2	0	1	0	0	0	0	0	2	1	0	0	2	2	0	0	0	2	0	0	1	0	0	0	0	0	0	0	0	2	0	0	1	0	0	0	0	0	0	0	0	0	1	0	0	1	0	2	2	0	1	0	1	1	1	0	0	0	1	0	0	0	0	0	0	0	0	1	1	0	1	0	0	1	1	0	0	0	0	0	0	0	1	0	0	0	0	0	1	0	0	0	0	2	0	0	1	1	0	0	0	0	0	0	0	2	0	1	0	0	0	0	2	2	0	0	0	1	0	0	0	1	0	0	3	1	1	0	2	0	0	0	0	0	0	0	0	1	0	0	0	1	0	1	1	0	0	0	0	0	0	0	1	0	0	1	1	0	1	0	0	0	0	0	0	1	0	1	2	0	0	1	0	1	0	0	0	0	1	0	0	1	1	0	2	0	0	0	0	1	0	0	0	1	0	1	1	0	1	0	0	1	0	0	0	0	0	0	0	0	0	1	0	0	0	1	1	4	0	0	1	0	0	0	0	0	0	0	0	0	0	0	0	0	0	1	0	0	0	0	0	0	0	0	0	0	0	0	2	1	0	0	2	0	0	0	0	0	1	0	0	0	0	0	0	0	0	0	2	1	2	0	2	0	2	0	1	0	0	1	0	1	0	1	0	0	1	0	0	1	0	0	2	0	0	0	0	1	0	0	0	0	1	0	3	0	0	0	0	0	0	0	0	0	0	0	0	0	0	0	1	0	0	0	0	0	1	1	0	0	1	1	1	0	0	1	0	0	0	0	0	1	4	0	0	0	0	0	0	3	0	1	0	1	0	0	0	0	0	0	0	0	2	1	1	0	0	0	0	1	0	0	0	2	3	0	0	0	2	2	1	0	1	0	0	0	0	0	0	0	0	0	0	1	1	1	0	0	0	0	0	1	1	0	2	0	0	0	0	0	1	1	0	0	0	1	1	0	0	1	1	0	0	0	0	0	0	0	2	0	1	1	0	0	0	0	0	0	0	0	0	1	0	0	0	1	0	0	0	3	3	0	1	1	0	0	0	0	0	0	1	2	0	0	3	0	0	0	0	0	0	0	0	0	0	0	0	1	0	1	0	0	0	0	0	0	0	0	0	1	2	0	1	0	0	0	0	0	2	0	0	0	0	0	0	2	3	1	0	0	0	0	1	1	0	0	0	0	2	0	0	1	0	0	0	0	0	0	1	0	0	2	1	0	1	0	0	0	0	0	0	1	3	0	0	0	0	0	0	0	1	0	0	0	0	1	0	0	0	1	0	0	0	0	0	2	1	1	0	0	0	0	0	0	1	0	0	2	0	0	1	0	0	0	0	1	0	3	1	0	0	1	0	0	0	0	0	0	0	0	0	1	1	0	0	0	1	0	0	0	0	1	0	1	1	0	1	0	0	0	0	1	2	1	1	0	0	0	0	0	1	2	1	0	0	0	0	1	0	0	0	0	0	0	0	1	0	0	3	0	0	0	0	0	1	0	1	0	2	2	1	1	0	0	0	0	0	0	0	0	1	0	0	1	0	0	1	0	0	0	0	0	0	0	0	1	1	1	1	0	0	0	4	1	2	0	0	0	0	0	0	0	0	1	0	1	0	0	3	0	0	0	1	0	0	0	0	1	0	1	1	0	1	1	0	1	0	0	2	1	0	0	0	0	1	0	0	0	0	0	0	1	0	1	0	0	0	0	0	0	0	1	1	0	2	2	0	1	0	0	1	2	2	1	0	0	0	0	0	0	3	0	0	0	0	0	0	0	0	0	1	0	0	0	0	2	0	1	0	0	2	0	0	0	1	0	0	0	0	1	3	0	3	0	0	0	0	0	0	0	1	0	1	0	0	0	0	0	0	1	0	0	1	1	0	0	0	0	1	1	0	0	0	0	0	1	3	0	0	0	0	0	1	0	2	1	1	0	0	1	1	0	0	0	1	0	0	0	0	0	3	1	0	0	0	2	1	1	0	0	0	0	1	0	2	2	0	0	1	0	0	0	0	0	0	0	1	0	1	0	0	3	0	0	1	0	1	0	1	1	0	0	0	0	0	1	0	2	0	0	0	0	0	1	0	0	0	0	0	1	0	2	0	0	0	1	0	2	0	1	1	0	0	1	0	0	0	0	0	0	0	0	1	1	0	2	2	0	0	0	2	0	1	0	0	0	0	0	1	1	1	0	0	2	0	0	1	0	0	1	0	2	0	0	0	0	2	0	0	0	0	0	3	1	0	1	0	1	0	0	0	0	0	1	0	0	1	0	1	0	1	0	0	0	1	0	0	0	0	2	1	0	0	0	0	2	0	0	1	1	0	1	2	1	0	0	0	0	1	0	2	0	0	0	0	0	0	2	0	0	0	0	0	0	0	0	3	0	2	0	1	0	0	0	0	0	0	0	0	0	1	0	2	0	0	0	0	0	0	1	0	0	0	0	1	1	2	0	0	0	0	0	0	0	1	1	0	1	0	0	1	0	1	1	1	3	3	4	0	0	0	0	0	0	0	0	0	0	0	0	0	1	0	2	0	0	1	0	1	2	1	0	0	0	2	0	0	2	1	0	0	0	1	0	0	0	0	0	0	0	0	1	2	1	0	0	0	4	0	2	0	0	0	0	0	0	1	0	0	2	0	0	0	0	0	1	1	1	0	1	0	0	0	1	0	1	1	0	0	0	0	0	0	1	1	0	0	0	0	1	0	0	0	2	0	1	0	0	1	0	0	1	1	2	2	0	0	0	1	0	2	1	0	0	1	0	1	0	3	0	0	1	0	0	1	0	2	0	0	0	1	2	0	1	0	1	0	0	0	0	1	0	0	0	0	0	0	0	0	0	0	0	0	0	0	0	0	0	1	2	0	0	0	1	0	0	2	0	1	0	3	0	1	0	0	0	0	0	0	0	0	1	0	0	0	0	0	2	0	0	0	0	0	0	1	0	0	1	0	0	1	0	0	1	0	1	0	0	0	0	0	0	0	1	1	1	1	2	0	0	0	0	0	0	0	1	0	0	2	0	0	0	0	0	0	0	0	0	4	1	0	2	0	0	0	0	1	0	0	0	0	0	4	1	1	0	2	0	0	0	0	0	0	0	0	0	1	2	0	1	2	0	0	1	0	0	0	0	1	0	0	0	0	3	1	1	0	3	0	0	2	0	0	0	2	1	0	0	4	1	0	0	1	0	0	1	0	0	0	0	0	3	0	0	0	0	0	0	0	0	0	0	0	2	0	0	1	0	0	0	1	1	0	2	0	0	0	0	0	1	1	1	0	0	0	0	1	1	0	0	0	0	0	0	0	0	0	0	0	1	0	0	0	1	2	2	1	1	0	0	0	0	0	0	0	0	0	1	0	0	0	0	1	0	0	0	0	0	0	0	1	0	0	0	0	3	0	0	0	0	7	0	0	0	0	1	3	0	0	0	0	0	0	1	0	0	0	0	0	0	0	1	0	0	2	0	0	1	0	0	1	1	0	0	0	0	0	0	0	0	0	1	3	0	0	0	0	0	6	2	0	0	2	1	0	0	1	0	0	0	2	0	0	0	0	0	0	1	0	0	0	0	2	0	0	0	0	1	0	2	0	1	0	1	2	1	0	0	0	0	2	1	0	1	0	0	1	0	1	0	1	0	1	0	0	1	4	0	0	0	0	0	0	1	0	1	1	0	0	0	2	0	0	0	0	0	0	0	0	1	1	2	2	0	1	1	0	0	0	0	0	1	0	0	0	0	0	0	0	0	2	0	1	0	0	0	0	1	1	0	0	0	0	0	2	0	1	0	0	0	1	0	1	0	0	0	0	0	1	0	0	1	0	0	0	0	0	0	0	2	1	0	0	0	0	0	0	0	0	0	0	0	1	0	0	0	0	0	0	0	0	1	0	0	0	0	1	0	0	1	0	1	0	0	0	1	0	0	0	2	0	0	0	0	0	0	0	1	0	0	1	0	0	1	0	0	0	0	0	0	0	0	0	2	0	0	0	0	0	0	0	0	2	0	1	2	0	0	0	1	0	3	0	0	0	1	1	3	0	0	1	1	0	0	0	0	0	2	2	0	0	1	0	1	0	0	1	0	0	0	0	0	0	0	0	0	1	2	1	1	0	0	0	0	0	0	1	0	0	1	0	1	0	0	1	2	1	0	1	0	0	0	0	1	0	0	0	4	0	0	0	0	0	0	0	3	2	2	0	1	3	0	0	1	2	0	0	3	0	1	0	0	0	2	1	0	0	0	0	2	1	0	0	3	0	0	0	0	1	0	0	0	1	2	0	0	1	0	0	0	0	0	0	2	1	0	1	0	1	1	0	0	0	0	0	1	0	0	0	1	0	1	0	0	0	0	0	0	0	0	0	0	0	1	1	1	1	2	0	0	0	3	0	3	0	1	0	1	1	0	0	0	0	0	0	0	1	0	0	0	0	1	0	0	0	0	0	1	0	2	0	0	0	1	0	0	0	1	0	0	2	0	0	2	0	0	0	1	0	0	0	0	0	0	1	0	0	0	1	0	0	0	0	0	2	0	1	2	0	0	1	0	1	0	0	0	1	1	0	1	0	1	0	0	1	0	0	0	1	2	0	0	0	2	0	0	0	0	0	0	0	1	1	0	2	0	0	1	1	0	0	0	0	0	0	0	0	0	0	0	0	0	0	0	1	0	0	0	2	1	0	0	0	0	0	2	0	0	1	0	0	0	0	1	0	0	0	0	0	0	1	0	0	0	0	0	1	0	0	0	0	3	0	1	0	0	0	0	0	0	0	1	0	0	0	1	0	0	1	0	0	1	0	0	1	0	0	0	0	1	1	0	0	0	1	1	0	0	1	0	1	0	1	0	0	0	0	0	1	0	0	0	2	0	0	1	0	0	0	0	0	0	0	0	1	5	0	0	0	0	2	0	0	1	0	2	1	1	0	1	0	0	1	0	1	0	1	0	0	0	0	1	1	0	1	2	0	0	1	2	0	0	0	0	1	0	0	0	0	0	1	0	0	0	0	1	0	0	1	0	0	0	2	1	0	0	1	0	0	0	0	0	1	1	0	0	0	0	0	0	0	0	0	1	2	0	0	0	0	0	1	0	0	0	0	0	0	1	0	0	1	0	0	0	2	0	1	2	0	0	0	0	0	1	1	0	3	2	0	1	5	1	0	1	1	0	0	0	0	1	1	2	0	0	0	0	0	1	0	0	0	1	0	0	0	0	0	1	0	0	0	1	0	0	0	1	0	1	2	0	1	1	1	0	2	0	1	0	1	0	0	0	0	0	0	0	0	4	0	0	0	0	0	0	0	0	0	0	1	1	1	0	0	0	0	0	0	0	2	0	1	0	0	2	0	0	0	0	0	0	2	1	0	0	1	0	0	0	0	1	0	0	1	1	0	0	1	0	1	1	0	0	0	0	0	1	1	0	0	0	1	0	0	1	0	0	0	0	1	0	0	0	1	0	0	0	1	1	1	0	0	0	0	1	0	2	1	0	0	0	0	0	0	0	1	0	0	0	0	0	1	0	0	2	0	0	0	0	0	0	0	1	0	2	0	0	0	0	0	0	0	0	1	1	0	0	0	0	0	0	0	0	0	0	0	2	0	0	0	0	1	0	0	0	0	0	0	1	0	0	0	1	0	1	0	1	1	1	1	0	1	0	0	1	0	0	0	0	0	0	1	0	1	0	1	0	0	0	0	0	0	0	0	0	0	0	1	0	0	0	0	1	2	0	0	0	1	0	0	1	0	0	0	1	0	1	0	1	0	0	0	0	0	0	1	0	1	0	0	0	0	1	0	0	0	0	1	1	0	0	0	0	0	1	0	0	0	2	0	2	0	0	0	1	1	0	0	1	1	0	1	0	1	0	2	0	0	0	0	0	2	1	1	0	1	1	0	0	1	0	1	1	0	0	0	0	0	0	0	0	0	2	1	0	0	0	0	0	2	1	0	2	0	0	0	0	1	2	1	0	0	0	3	1	0	0	1	3	0	2	0	2	2	0	1	0	1	1	0	2	1	0	0	0	1	1	0	2	1	0	0	0	0	1	0	0	1	1	0	2	0	2	1	1	1	0	0	0	0	1	1	0	1	0	1	0	0	0	0	0	0	0	0	0	0	0	0	0	3	2	0	0	0	0	0	0	0	0	0	1	0	0	0	0	0	0	0	5	1	0	0	0	0	2	0	0	0	2	0	0	0	0	0	0	0	0	2	0	0	2	0	2	0	0	2	0	0	0	0	0	0	0	1	0	1	1	2	0	0	0	0	0	0	0	0	0	2	0	1	0	1	0	0	0	0	2	0	0	0	0	0	1	0	0	1	2	0	0	0	0	0	1	0	0	1	1	0	0	0	1	0	0	1	0	0	1	1	0	0	0	0	1	1	1	2	0	0	0	0	0	0	0	1	0	0	0	0	1	2	2	0	0	0	1	0	0	0	0	1	0	0	0	1	2	1	0	1	1	0	1	0	0	0	0	0	0	0	0	0	0	0	0	1	0	0	0	0	0	0	0	0	1	0	0	1	0	0	0	0	0	0	0	0	1	0	1	2	1	0	0	1	0	0	0	0	0	0	2	0	0	0	1	0	0	1	0	1	1	0	0	0	0	0	0	0	2	0	1	1	0	2	0	0	0	0	0	1	1	0	0	0	0	0	2	0	0	1	0	0	0	0	0	1	0	0	0	0	2	2	0	0	0	0	1	0	2	0	0	0	0	1	1	0	1	0	0	1	0	0	0	0	0	1	0	0	0	1	0	1	0	0	0	0	0	0	0	0	0	0	0	2	0	0	2	0	5	3	3	1	0	1	1	0	1	0	0	1	0	0	0	0	0	0	0	0	0	0	0	1	0	1	0	0	1	1	0	0	0	0	0	0	2	1	0	0	0	0	0	0	1	0	0	0	0	0	0	0	0	0	0	1	0	1	0	0	0	1	0	0	0	0	0	1	1	1	0	0	0	0	0	1	0	0	1	0	0	0	0	1	3	0	0	1	0	1	0	0	0	1	0	0	1	1	2	1	2	0	0	0	0	0	0	0	1	0	0	1	2	0	1	0	2	3	0	1	1	1	0	0	1	0	2	0	0	1	0	0	0	1	0	0	0	0	0	0	0	0	0	0	0	0	0	2	1	0	1	0	0	0	0	0	0	0	0	0	1	0	0	0	0	1	0	0	0	0	0	0	1	0	0	1	3	0	0	2	1	0	1	0	0	0	1	0	1	0	0	0	1	0	0	0	0	0	0	0	0	0	1	0	2	1	0	0	2	0	0	0	1	4	0	0	0	0	0	0	2	0	0	0	0	2	0	1	0	0	0	0	0	1	0	0	0	1	1	1	0	0	0	1	0	0	0	0	0	0	3	1	0	2	0	0	0	0	2	1	0	0	1	0	3	0	0	0	0	2	0	1	2	0	0	0	2	0	0	3	0	0	1	1	0	0	0	1	3	1	0	0	1	1	0	1	0	0	0	1	0	2	2	0	0	0	0	0	0	0	0	0	0	0	0	0	0	0	1	0	3	1	1	1	0	2	0	0	4	0	0	0	1	0	1	0	2	0	1	0	1	0	0	0	0	0	2	0	0	0	0	1	0	1	0	0	1	0	0	0	0	1	0	0	0	1	3	0	2	0	0	0	0	0	0	0	1	0	0	0	0	3	0	1	0	0	0	0	0	0	2	2	0	0	0	0	0	0	0	1	0	0	1	0	1	2	0	0	0	0	1	0	0	0	0	0	0	1	0	1	1	0	0	0	2	0	0	0	1	0	0	0	0	0	1	2	1	0	1	5	0	0	0	0	0	1	0	1	0	0	0	0	0	0	3	1	0	4	0	0	1	0	0	0	0	0	1	0	0	0	0	2	0	0	1	0	1	0	0	1	2	0	0	0	0	1	1	0	0	1	0	0	1	1	0	0	0	0	0	0	0	0	0	1	0	0	1	0	1	1	0	0	1	0	0	0	0	1	1	0	0	0	0	0	0	3	0	2	4	1	0	0	0	0	1	0	0	0	1	1	0	0	1	0	0	0	0	0	0	1	0	0	0	0	0	0	0	0	1	0	1	0	0	0	0	0	0	0	0	0	0	1	0	0	1	1	3	0	0	0	3	0	3	0	0	0	1	1	0	0	0	2	0	0	1	0	0	2	0	1	0	1	0	0	0	0	0	0	0	0	0	0	0	0	0	1	1	0	0	1	0	0	0	0	0	0	2	0	0	0	0	0	0	0	0	0	0	0	0	0	0	0	0	0	0	0	0	0	0	0	0	1	1	0	0	0	1	0	0	0	0	0	0	0	0	0	0	0	0	0	0	0	0	0	1	2	0	0	0	1	0	0	1	1	0	1	0	0	0	2	0	0	0	1	0	0	0	0	0	0	0	0	0	0	1	0	1	1	1	0	0	0	0	0	1	0	1	0	0	0	1	0	1	0	0	0	2	0	0	0	0	1	0	0	0	0	0	0	0	0	0	1	0	0	0	2	0	2	0	0	0	0	0	0	1	0	0	0	0	0	1	0	0	1	0	0	1	0	0	1	0	0	0	0	0	0	0	2	1	1	0	0	0	4	0	0	0	0	0	2	1	0	0	0	0	1	1	0	0	0	0	0	1	0	0	0	1	0	2	0	0	1	1	1	0	1	3	1	1	0	1	0	0	1	1	0	1	0	0	1	0	0	0	0	0	0	0	0	0	0	2	0	0	0	0	0	0	0	0	0	0	1	2	0	0	0	0	1	0	0	1	0	0	0	1	0	0	0	0	0	0	0	0	0	0	1	0	0	1	0	0	0	1	1	2	0	0	0	1	0	0	0	0	1	1	0	3	0	1	2	0	0	0	0	0	0	3	3	0	1	0	0	0	0	1	0	0	0	0	0	0	2	0	0	1	0	1	0	0	0	0	0	1	0	0	0	0	0	0	0	0	0	2	0	0	0	0	0	0	0	0	0	1	0	0	0	1	0	0	0	1	1	0	2	0	0	2	0	0	0	0	0	0	0	1	0	1	0	0	0	0	0	0	0	0	0	1	0	0	0	0	0	1	0	0	0	1	0	0	2	0	0	0	0	1	0	0	1	1	1	2	0	0	0	0	1	3	5	0	0	0	0	0	0	0	1	3	0	0	0	0	0	1	0	0	0	0	1	1	0	2	0	0	0	1	0	1	0	0	0	0	0	1	1	0	1	0	1	0	0	0	0	1	0	0	1	0	0	0	0	0	2	2	0	0	0	0	1	0	0	0	0	0	0	0	0	0	1	0	0	1	1	1	0	0	0	1	0	0	0	0	4	0	5	2	0	0	0	1	0	0	0	1	0	0	0	0	0	0	2	0	0	0	0	0	0	3	0	0	1	1	0	0	0	0	0	2	0	0	0	0	0	0	0	1	1	0	0	0	1	0	0	0	1	0	0	0	0	0	2	0	0	0	1	0	0	0	0	0	1	0	1	0	3	0	1	0	0	0	2	0	0	0	0	1	0	0	3	1	0	0	1	0	2	2	1	0	0	0	0	1	0	0	0	0	0	0	0	0	0	0	0	0	1	0	1	0	0	1	0	0	0	2	1	1	0	0	0	0	4	0	0	1	0	0	0	0	0	2	0	0	2	0	0	0	0	2	0	0	1	0	0	1	1	1	0	1	0	0	0	0	0	0	1	0	0	0	2	0	1	0	0	1	0	0	0	0	0	0	1	0	0	0	0	0	3	0	4	0	0	0	0	0	0	0	0	0	0	0	0	0	1	0	0	1	0	2	0	0	0	0	1	0	1	0	1	0	0	0	0	1	0	0	0	0	0	0	0	3	1	0	2	0	0	0	0	0	0	1	0	1	1	0	2	0	1	0	0	2	0	1	0	0	0	1	0	1	0	0	1	0	0	0	0	1	2	0	1	0	0	0	0	0	0	0	0	0	0	1	0	0	1	4	2	0	0	0	0	0	1	0	0	0	0	0	0	0	0	0	2	1	0	0	1	2	0	3	0	1	2	0	1	0	0	1	0	1	0	0	0	0	1	0	0	0	0	0	0	0	0	0	0	0	0	0	0	0	1	0	1	0	0	1	0	0	1	0	0	0	0	6	0	2	1	0	1	1	0	0	0	0	0	2	0	0	1	0	0	0	1	2	1	2	0	1	0	0	1	0	2	1	0	0	0	0	1	0	0	0	2	0	0	0	0	1	0	0	1	0	0	0	0	0	0	0	0	1	1	0	0	1	0	0	1	0	1	0	1	0	0	0	0	0	1	0	0	2	3	0	0	1	0	0	0	0	0	2	0	1	0	1	0	0	0	0	1	1	0	0	1	0	1	0	0	1	0	0	0	0	0	0	0	3	0	0	0	0	0	0	0	0	0	0	0	0	0	1	0	0	1	1	0	0	0	1	1	0	1	1	0	0	0	0	0	0	0	0	0	2	0	1	1	1	1	0	0	4	0	0	2	0	0	0	0	0	0	1	0	0	0	0	0	0	1	1	0	0	0	0	0	0	0	0	1	0	1	0	0	1	0	0	2	0	0	1	3	1	1	0	0	6	0	0	1	0	0	1	0	0	1	1	0	0	1	0	0	1	0	1	0	0	1	0	0	0	0	0	1	0	0	0	0	0	0	0	0	1	0	0	2	0	0	0	0	0	0	0	0	0	1	0	0	0	1	0	2	0	0	0	2	0	1	1	1	0	0	0	0	0	0	3	1	2	0	0	0	0	0	0	0	0	1	0	0	0	0	0	0	0	0	0	2	0	0	1	0	0	1	0	1	0	1	0	0	2	0	0	2	0	0	1	0	0	0	0	0	0	0	0	0	0	0	0	0	0	0	0	1	0	3	0	1	0	0	0	0	1	1
N0.HOG0010418	0	0	0	0	0	0	0	0	0	0	1	0	1	0	0	0	0	0	1	0	0	0	0	0	0	0	0	0	0	0	0	2	1	0	0	0	0	0	0	0	0	0	0	0	0	0	0	0	0	1	0	0	0	0	1	0	0	0	0	2	0	0	1	0	0	0	0	1	0	0	0	0	0	0	1	1	1	0	0	0	0	0	1	0	0	0	0	0	0	1	0	0	0	0	0	1	0	1	0	0	0	0	0	0	1	0	0	0	0	0	0	0	0	0	0	0	0	1	0	0	1	0	0	0	0	0	1	1	0	0	0	0	0	0	0	0	0	0	0	0	0	0	0	0	0	0	0	0	0	0	0	0	1	0	1	0	0	0	0	1	0	1	0	0	0	0	0	0	1	0	0	0	0	0	1	0	0	0	0	0	0	0	0	0	0	0	3	0	0	0	0	0	0	0	0	1	0	0	0	0	0	0	0	0	0	0	1	0	0	0	0	0	0	0	1	0	0	1	0	0	0	0	1	0	0	0	0	0	0	0	0	0	0	0	0	0	1	0	0	1	1	0	0	0	0	0	2	0	0	0	1	0	0	0	0	0	0	0	0	0	0	0	0	0	0	0	0	0	0	0	0	0	0	0	1	0	0	0	0	0	0	0	0	0	0	2	0	0	0	0	2	0	0	0	0	0	0	0	0	0	0	0	0	0	0	0	0	0	0	0	0	0	1	0	0	0	0	0	0	0	1	0	0	0	0	0	0	0	0	0	0	0	0	1	2	0	0	1	0	0	0	0	1	0	0	0	0	0	1	0	1	0	1	0	1	0	0	0	0	0	0	0	0	1	0	0	0	0	0	0	0	0	0	0	1	0	0	0	1	0	0	0	0	0	0	0	0	0	0	0	0	0	1	0	0	0	0	1	0	2	1	0	0	1	0	0	0	1	0	0	0	0	0	0	0	0	0	0	0	0	0	0	0	0	0	0	0	0	0	1	0	0	0	0	0	3	0	0	0	0	0	0	0	0	0	0	0	0	0	0	1	0	1	0	1	0	0	0	1	3	0	0	0	0	0	0	0	0	0	0	0	0	0	0	0	0	1	3	0	0	0	0	1	0	0	0	0	0	0	1	0	0	0	0	0	0	0	0	1	0	0	0	0	0	0	0	0	1	0	0	0	0	0	0	0	0	0	0	1	0	0	1	0	0	0	0	0	1	0	0	0	0	2	0	0	0	0	0	0	0	0	0	0	0	0	0	0	0	0	0	0	1	0	1	0	0	0	0	0	0	0	0	0	0	0	0	0	1	0	0	0	0	0	0	0	0	0	0	0	0	0	0	0	0	0	0	0	0	0	0	0	0	0	0	0	0	0	0	0	0	0	0	0	0	0	0	0	0	0	0	0	0	0	0	0	0	1	0	0	0	0	0	0	1	0	1	0	0	0	0	0	0	0	1	0	0	0	0	0	0	0	0	0	0	0	0	0	0	0	0	1	1	1	0	0	0	0	0	0	0	0	0	0	0	0	0	1	1	0	0	0	0	0	0	0	0	0	1	1	0	0	0	0	0	0	0	0	0	0	0	1	0	0	0	0	0	0	0	0	1	0	0	1	1	0	1	0	0	0	1	1	0	0	0	0	0	0	0	0	0	0	0	1	0	0	0	0	0	0	0	0	0	0	1	0	0	0	0	0	1	0	0	0	0	0	0	1	0	0	0	0	1	0	0	0	0	0	0	0	0	0	0	1	0	0	0	0	1	0	0	0	0	2	2	0	0	0	0	0	0	0	0	1	0	0	0	0	0	1	0	0	0	0	0	0	0	0	0	0	0	0	0	0	0	0	1	0	1	0	0	0	0	0	0	0	0	0	0	0	0	0	0	0	1	0	0	0	0	0	0	0	0	0	0	0	0	0	0	0	0	0	0	0	0	0	0	0	1	0	0	0	0	0	0	0	0	0	0	0	1	1	0	0	2	0	0	0	0	1	0	0	0	0	0	0	0	0	1	1	0	0	0	0	0	0	0	0	1	0	0	0	0	0	0	0	1	0	0	0	1	0	0	0	0	0	0	0	1	0	0	0	0	0	0	0	0	0	0	1	0	0	0	1	0	0	0	0	0	0	0	0	0	0	0	0	0	1	0	1	0	1	0	0	0	0	0	0	0	0	0	0	0	0	0	0	0	1	0	0	0	0	0	0	1	0	0	0	0	1	0	0	0	0	0	0	0	1	0	1	0	0	0	1	0	0	0	0	2	0	1	0	0	0	0	0	0	0	0	0	0	0	0	0	0	0	0	0	0	0	0	0	0	0	0	0	0	0	0	0	0	0	0	0	0	1	0	0	0	0	1	0	0	1	1	0	0	0	0	0	0	0	0	0	0	0	0	0	0	0	1	0	0	1	1	0	0	0	0	0	0	0	1	0	0	0	0	0	0	0	0	0	0	0	0	1	0	0	0	0	0	0	0	0	0	0	0	0	0	0	0	0	1	0	0	0	0	0	0	1	0	0	0	1	0	0	0	1	0	0	0	0	1	0	1	0	0	0	1	0	0	0	0	2	0	0	0	0	0	0	0	0	0	2	0	0	0	0	1	0	1	2	0	1	0	0	0	0	0	1	0	0	1	0	0	0	0	0	0	0	1	0	0	0	0	0	0	0	2	0	0	0	0	0	0	0	0	0	0	1	0	0	0	0	1	0	0	0	1	0	0	0	0	0	0	0	0	0	0	1	0	0	0	0	0	0	0	0	1	0	0	0	0	0	0	0	0	0	0	0	0	1	1	0	0	0	0	1	0	0	0	0	0	1	0	0	0	0	1	0	0	0	0	0	0	1	0	0	0	0	0	0	0	0	0	0	0	0	1	0	0	0	0	0	0	0	0	0	1	0	0	0	0	1	0	1	1	0	0	0	0	0	0	0	1	0	0	1	2	1	0	0	0	0	0	1	0	0	1	0	0	0	0	0	1	0	0	0	0	0	0	0	0	0	0	0	0	0	1	0	0	2	0	1	0	0	0	0	0	0	0	0	0	0	1	1	0	0	0	0	0	0	1	1	0	2	0	0	0	0	0	0	0	0	0	0	0	0	0	0	0	0	0	0	1	0	0	0	0	0	0	1	0	1	0	1	0	0	0	0	0	2	0	0	0	0	0	0	0	0	0	1	0	0	0	0	0	0	0	0	0	0	0	0	0	0	0	1	0	0	0	0	0	0	0	1	0	0	0	1	0	0	0	0	0	0	0	1	0	0	0	0	0	0	0	0	0	0	1	0	0	0	0	0	0	0	0	0	0	0	0	1	0	1	0	0	0	0	0	0	1	0	0	0	0	0	0	0	0	0	1	0	0	0	0	1	0	0	0	0	0	1	0	0	0	0	0	0	0	3	0	0	2	1	0	0	0	0	0	1	1	0	0	0	0	0	0	0	0	0	0	0	0	0	0	0	0	0	0	1	0	0	0	0	0	0	0	1	0	0	0	0	0	0	0	0	0	0	0	0	0	1	0	0	0	0	0	0	0	0	0	0	0	0	0	1	0	0	0	0	0	0	0	0	0	0	0	0	0	0	0	1	1	0	0	0	1	0	0	0	0	1	1	0	1	0	0	0	0	1	0	0	0	0	0	0	1	0	0	0	0	0	0	0	0	0	0	1	0	0	0	1	0	1	0	1	0	0	2	0	0	0	1	0	0	0	0	0	0	0	0	0	1	0	0	0	0	0	0	0	0	0	0	0	0	1	0	0	0	0	0	0	0	0	0	0	0	0	0	0	0	1	1	0	1	0	0	0	0	2	0	0	0	0	0	0	0	0	0	0	0	0	0	0	0	0	0	0	0	0	0	2	0	0	0	0	0	0	1	0	0	0	0	0	0	0	0	1	0	1	1	0	0	0	0	0	0	1	0	0	0	1	0	0	0	0	0	0	0	0	1	0	0	1	0	0	0	1	0	0	0	0	0	0	0	0	0	0	1	0	0	1	0	0	0	0	1	0	0	0	0	0	0	0	0	0	0	0	0	0	1	1	0	0	0	0	0	0	0	1	0	1	0	0	1	0	0	0	0	0	0	1	0	1	0	0	0	0	0	0	0	0	0	1	0	0	0	0	0	0	0	0	0	0	0	0	1	0	0	0	0	0	0	0	0	0	1	0	0	0	0	0	0	0	0	1	0	0	0	0	0	0	0	0	0	0	0	0	0	1	0	1	0	0	0	0	1	0	0	0	0	0	0	0	0	0	0	0	0	0	0	0	0	0	0	1	0	0	0	0	0	0	0	0	0	0	0	0	1	0	0	0	1	0	0	0	0	0	0	0	0	0	0	0	0	0	0	0	0	0	0	0	1	0	0	0	0	0	0	0	0	0	0	0	0	0	0	0	0	0	0	0	0	1	0	0	0	0	0	0	0	0	1	0	0	0	0	0	1	1	0	1	1	0	0	0	0	0	0	1	0	1	0	0	0	0	0	0	1	0	0	0	0	0	0	0	0	0	0	0	0	1	0	0	0	0	0	0	0	0	0	0	1	0	0	0	0	0	0	0	0	0	0	0	0	1	0	1	2	0	0	0	0	0	0	0	0	0	1	0	0	1	0	1	1	1	0	0	2	0	0	0	0	1	0	1	0	1	0	0	0	0	0	0	0	0	0	0	0	0	0	0	0	0	0	0	0	1	1	0	0	0	0	0	0	1	0	0	1	0	0	0	0	0	0	0	0	0	0	0	1	0	0	1	0	1	0	0	0	1	0	0	0	0	0	0	0	1	0	0	0	0	0	0	0	0	0	1	0	0	0	0	0	0	0	0	0	0	0	1	0	2	0	0	0	0	0	0	0	1	1	0	0	0	0	0	1	0	0	0	0	0	0	1	0	0	0	0	1	0	0	0	0	0	0	0	0	0	0	0	1	0	0	0	0	0	0	0	1	0	0	0	0	0	0	0	1	0	1	1	0	0	1	0	0	0	1	0	0	0	0	0	0	0	1	1	0	0	0	0	0	0	0	0	0	0	0	0	0	0	0	0	0	0	0	0	0	0	0	0	0	0	1	1	0	0	0	0	0	1	0	0	0	0	0	0	0	0	0	1	0	0	0	0	0	0	0	1	1	0	0	0	0	0	0	0	0	0	0	0	0	1	0	0	1	0	0	1	0	0	0	1	0	1	0	0	0	0	0	0	0	0	0	0	0	0	0	0	0	0	0	0	0	0	0	0	0	0	0	0	0	0	0	0	0	0	1	0	0	0	0	0	0	0	0	0	0	0	0	0	0	0	0	0	0	1	0	0	0	0	0	0	0	0	0	0	1	0	0	0	0	0	0	0	1	0	0	0	0	0	0	0	0	0	0	0	0	0	0	0	0	0	0	0	0	0	0	0	0	0	0	0	0	0	0	0	0	0	0	0	0	0	0	0	2	0	0	0	1	0	0	1	0	0	0	0	0	1	0	1	0	0	0	0	0	0	0	0	1	0	0	0	0	0	0	0	0	0	0	1	0	0	1	0	0	0	0	0	0	0	0	0	0	0	0	0	0	0	0	0	0	0	0	0	0	0	0	0	0	0	0	0	0	0	0	0	0	0	0	0	0	0	0	0	0	0	0	0	0	0	0	0	0	0	1	0	0	0	0	0	0	0	0	0	0	0	0	0	0	0	0	1	0	0	0	1	1	0	0	0	0	0	1	0	0	0	0	0	0	1	0	0	1	0	0	0	0	0	0	0	1	1	1	0	0	0	0	0	0	0	0	0	1	0	0	0	0	0	0	0	0	0	2	0	0	0	0	0	0	0	0	0	0	0	0	0	0	0	0	0	0	0	0	0	0	0	0	0	1	0	1	0	0	0	1	0	0	0	0	0	0	0	0	0	0	0	0	0	0	0	0	1	0	0	0	0	0	0	0	0	0	2	0	0	0	0	0	1	1	0	0	0	1	0	0	0	1	0	0	0	1	0	0	0	0	0	0	0	0	0	0	0	0	0	0	0	0	0	0	0	0	0	0	0	0	0	0	0	0	0	0	1	0	0	1	0	0	0	0	0	0	0	0	1	0	1	0	0	0	0	0	0	1	0	1	0	0	0	0	0	0	0	0	0	0	2	0	0	0	0	0	0	0	0	0	0	1	0	0	0	1	1	0	0	0	0	0	0	1	1	0	0	0	0	0	0	0	0	0	0	0	0	1	0	0	0	0	0	0	0	4	0	1	0	0	1	1	0	0	0	1	0	0	0	0	0	0	0	0	0	0	0	0	0	2	0	0	0	0	0	0	0	0	0	0	0	0	0	0	0	0	0	0	0	0	0	0	0	1	0	0	0	0	0	0	0	0	0	0	0	0	1	0	0	0	0	0	0	0	0	0	0	0	0	0	0	0	0	0	0	0	0	0	0	0	1	0	0	0	0	1	0	0	0	0	0	0	0	0	1	1	0	0	0	0	0	0	0	1	0	0	0	0	0	0	0	0	0	1	1	0	1	0	0	0	0	0	0	0	0	0	0	0	0	0	0	0	0	0	0	0	0	0	0	0	1	0	1	0	0	0	0	0	0	0	0	0	1	0	0	0	2	0	0	0	0	1	0	0	0	0	0	0	0	0	0	0	0	0	0	0	0	0	0	0	0	1	1	0	0	1	0	1	1	0	0	0	0	0	0	0	2	0	0	0	0	0	0	0	0	1	0	0	0	0	0	1	0	0	0	0	0	0	2	0	0	0	1	0	0	0	0	0	2	0	0	0	0	0	0	0	0	0	1	2	0	2	0	0	0	0	0	0	0	1	1	0	0	1	0	0	0	0	0	0	0	1	0	0	0	1	0	1	1	0	0	0	0	0	1	0	1	0	0	0	0	0	0	0	0	0	1	1	0	0	0	0	0	0	1	0	0	0	1	0	1	0	0	0	0	0	0	0	0	0	0	0	0	0	0	0	0	1	1	0	0	0	0	0	0	0	0	0	0	0	0	1	0	0	0	0	1	0	0	0	0	0	0	0	0	2	0	0	0	0	0	0	0	0	0	0	0	1	0	0	0	0	0	1	0	0	1	0	0	0	0	0	0	0	0	0	0	0	0	0	0	0	0	0	0	2	0	1	0	0	0	0	0	1	0	0	2	0	1	0	0	0	1	0	1	0	0	0	0	0	0	0	0	0	0	0	1	0	0	0	0	1	0	0	0	0	0	0	0	0	0	0	0	1	2	0	1	0	0	0	0	1	0	0	0	0	0	0	0	0	0	0	1	0	1	0	0	1	0	0	0	0	0	0	0	0	0	0	0	0	0	0	0	0	0	0	0	0	0	0	1	0	0	0	0	0	0	0	0	0	0	0	0	0	1	0	1	1	0	0	0	0	0	0	0	0	0	0	0	0	0	0	1	0	1	0	0	1	1	0	0	0	0	0	2	0	0	2	0	0	0	0	1	0	0	0	0	0	0	1	0	0	1	0	0	0	0	0	0	0	2	0	0	0	0	0	0	0	0	0	0	0	0	0	0	0	0	0	0	0	0	0	0	0	0	0	1	1	0	0	0	0	0	0	0	0	0	0	0	1	0	0	0	1	0	1	0	1	0	0	1	0	0	0	0	0	0	0	0	1	0	0	0	0	0	0	0	0	0	0	0	1	0	0	1	0	0	2	0	0	0	0	0	0	0	0	0	0	0	0	0	0	0	0	0	0	0	1	0	1	0	1	1	0	0	0	0	0	0	1	1	0	0	1	1	0	3	0	0	0	0	0	0	0	0	0	0	0	0	0	1	0	0	0	0	0	0	0	0	0	0	0	0	0	1	0	0	0	0	0	0	0	0	0	0	0	0	0	0	0	0	0	0	0	0	0	1	0	0	0	1	0	0	0	0	0	0	0	0	0	0	0	0	0	0	0	0	0	0	0	0	0	0	0	0	0	0	1	0	0	0	1	0	0	1	0	0	1	0	0	0	0	2	0	0	0	1	0	0	0	0	0	0	0	0	0	0	0	0	1	1	0	0	0	1	0	0	0	0	0	0	0	0	0	0	0	0	0	0	1	0	0	1	0	0	0	0	0	0	1	0	0	0	0	1	0	0	0	0	1	0	0	0	0	0	0	0	1	0	1	0	0	0	0	0	0	0	1	0	1	1	0	0	0	0	0	0	0	0	1	0	0	0	0	0	0	0	0	0	0	0	0	0	0	0	1	0	0	0	0	0	0	0	0	0	0	0	0	0	0	0	0	0	1	0	0	1	0	0	0	0	0	0	1	0	0	1	0	0	1	1	0	0	1	0	0	0	0	0	0	0	0	0	0	0	0	0	0	0	0	0	0	0	1	1	0	0	1	0	0	0	0	0	0	0	0	0	0	0	0	0	0	0	0	0	0	0	0	0	0	0	0	1	0	0	0	0	0	0	0	1	1	0	0	0	0	1	0	1	0	0	0	0	0	0	1	0	0	0	0	0	0	0	0	0	0	0	0	0	1	0	0	0	0	0	0	0	0	0	0	1	0	1	0	0	0	0	0	0	0	0	0	0	0	0	0	0	0	0	0	0	0	1	0	0	0	0	0	0	0	1	0	0	0	0	0	0	1	0	0	0	0	0	0	1	0	0	0	0	0	0	0	0	0	0	0	0	0	1	0	0	0	0	0	1	0	0	0	1	0	0	0	1	0	0	0	0	0	0	0	0	0	0	0	0	0	0	0	0	1	0	0	1	0	1	0	0	0	0	0	0	1	0	0	0	0	0	0	0	0	0	0	0	0	0	0	0	0	0	0	1	3	0	0	0	0	0	1	0	0	0	0	0	0	0	0	0	0	0	0	0	0	0	0	0	0	0	0	0	0	0	0	0	0	0	0	0	1	0	0	0	0	0	0	0	0	0	0	2	0	0	0	0	0	0	0	1	0	0	0	0	0	0	0	0	0	0	0	0	0	1	1	0	0	0	0	0	0	0	0	0	0	0	1	0	0	0	0	0	0	0	1	0	0	0	0	0	0	0	0	0	0	0	0	0	0	0	0	0	1	0	0	0	0	1	0	0	0	0	1	0	0	0	0	1	0	0	0	0	0	1	0	0	0	1	0	1	1	0	2	0	0	0	0	0	0	0	0	0	1	0	0	0	0	0	0	0	0	0	0	0	0	0	0	0	0	1	1	0	0	0	0	0	0	0	0	0	0	0	0	0	0	0	0	0	0	0	0	1	0	1	0	0	0	0	0	1	0	0	0	0	0	0	0	0	0	0	0	0	0	0	1	0	0	0	0	0	2	0	0	0	0	1	0	0	0	0	0	0	0	0	1	0	0	0	0	0	0	0	0	0	0	0	2	0	0	0	0	0	0	0	1	1	0	1	0	0	1	0	0	0	0	0	0	0	0	0	0	0	0	0	0	1	1	0	0	0	0	0	0	0	0	0	1	0	0	0	0	0	0	0	0	0	0	0	0	0	1	0	0	0	0	0	0	0	0	1	0	0	0	0	0	0	1	1	0	0	1	0	0	0	0	1	0	1	0	0	0	0	1	0	0	0	0	0	0	0	0	0	0	0	0	0	0	0	0	0	1	0	0	0	0	0	0	0	0	0	0	0	0	1	0	0	1	0	1	0	0	0	0	1	0	0	2	0	0	0	0	0	0	0	0	0	0	0	0	1	0	0	0	0	0	0	0	0	0	0	0	0	1	0	0	0	0	0	0	1	0	1	0	0	0	0	0	0	0	1	2	0	0	0	0	0	0	0	0	0	1	2	0	0	0	0	0	0	1	0	0	0	0	0	0	1	0	0	0	0	0	0	1	0	0	0	0	0	0	0	0	1	1	0	0	0	0	0	0	0	0	1	0	0	0	0	0	0	0	0	0	0	0	0	0	0	0	0	0	0	0	0	1	0	0	0	0	0	0	1	0	0	2	0	0	1	0	0	0	0	0	1	0	1	0	0	0	0	0	0	0	1	0	0	0	1	1	0	0	0	0	0	0	0	0	0	0	0	0	0	0	0	0	0	0	0	0	0	0	0	1	0	1	0	0	0	0	0	0	0	0	0	0	0	0	0	0	0	0	0	0	0	0	0	0	0	0	0	1	0	0	0	0	0	0	0	0	0	0	0	0	0	0	0	0	0	0	0	0	0	0	0	0	0	0	1	0	1	0	0	1	0	0	0	0	0	0	0	1	0	1	0	0	0	0	2	0	0	0	0	0	0	0	0	0	0	0	0	0	0	0	0	0	0	0	0	0	0	0	1	0	0	0	0	0	0	1	0	1	0	0	1	0	0	0	0	0	0	0	0	0	0	0	0	0	0	0	1	0	0	0	0	0	0	0	0	0	0	1	0	1	0	0	0	1	0	0	0	0	0	0	0	0	0	0	0	1	0	0	0	0	1	0	0	0	1	0	1	0	0	0	0	0	0	1	0	0	0	0	0	0	0	0	0	0	0	0	0	0	0	0	1	0	1	0	0	0	2	0	0	0	0	0	0	0	0	0	0	0	0	0	0	0	0	0	0	0	0	0	0	0	0	0	0	0	0	0	0	1	0	0	0	0	0	0	0	0	0	0	0	0	0	0	2	0	0	0	0	1	0	0	0	0	0	0	0	0	0	0	0	0	0	1	0	0	0	0	0	0	0	0	0	0	0	0	1	0	0	0	0	0	0	0	0	1	1	0	0	1	0	0	2	0	2	0	0	0	0	0	1	0	0	0	0	0	0	0	0	0	1	0	3	0	0	0	0	0	0	0	0	0	0	0	0	0	0	0	0	1	0	0	0	0	0	0	0	0	0	0	0	0	0	0	1	0	1	0	0	0	0	0	0	0	0	0	0	0	0	0	1	0	0	0	0	0	0	0	0	0	0	0	0	0	1	1	0	0	0	0	0	0	0	0	0	0	0	0	0	0	0	0	0	1	0	0	0	1	0	0	0	1	1	0	1	0	0	0	0	0	0	0	0	0	0	0	0	0	0	0	1	0	0	0	0	0	1	0	0	1	0	0	0	0	0	1	1	0	0	0	0	0	0	0	0	0	0	0	2	0	0	0	1	1	0	0	1	0	0	0	0	0	0	0	0	0	0	0	0	0	0	1	0	1	0	0	0	0	0	0	0	0	0	0	1	1	0	0	0	0	0	0	1	0	0	0	0	0	0	0	0	0	0	0	0	0	0	0	0	0	0	0	0	0	0	0	0	0	0	0	0	0	0	0	0	0	0	0	0	0	0	0	0	0	0	1	0	0	0	0	0	0	0	0	0	0	0	0	0	0	0	0	0	0	0	1	0	0	0	0	0	0	0	0	0	0	0	0	0	0	0	3	0	0	1	0	0	0	0	0	0	0	0	0	1	0	0	0	0	0	0	0	0	0	0	0	0	0	0	1	0	0	0	0	0	0	0	1	0	0	0	0	0	0	0	0	0	1	0	1	0	0	0	1	0	0	0	0	0	1	0	0	0	0	0	0	0	0	0	0	0	0	0	0	0	0	0	0	0	0	0	0	0	0	0	0	0	0	0	0	1	0	0	0	0	0	0	0	1	0	1	0	0	1	1	2	2	0	0	0	0	0	0	0	0	1	0	0	0	0	0	1	0	0	0	0	0	0	0	0	0	1	0	0	0	0	0	0	0	1	0	0	0	0	0	0	0	0	0	1	0	0	0	0	0	0	0	0	0	0	0	0	0	0	0	0	0	0	0	0	0	0	1	0	0	0	0	0	1	0	1	0	0	0	0	0	0	0	1	0	0	0	0	0	0	1	0	0	0	0	0	0	0	0	0	0	0	0	0	0	0	0	0	0	0	1	0	0	0	0	0	0	0	0	0	1	1	0	0	0	0	0	2	0	0	1	0	0	1	0	0	1	0	0	0	0	0	0	0	0	1	0	0	0	0	0	0	0	0	0	0	2	0
N0.HOG0002016	0	3	3	0	1	0	2	3	0	2	1	2	3	5	3	0	2	3	0	1	2	1	2	4	2	0	1	4	1	0	1	2	3	4	2	2	1	1	0	0	3	1	1	2	2	2	0	2	1	1	4	2	1	2	3	1	1	1	1	1	4	5	6	3	7	1	4	5	4	0	2	0	3	2	0	2	0	1	0	3	0	3	4	1	3	3	3	1	1	1	1	5	2	0	0	1	4	4	2	0	3	2	1	1	0	2	1	2	2	1	5	1	2	4	2	2	4	2	2	0	3	3	1	2	3	1	1	1	2	0	1	2	2	0	0	3	5	0	1	0	0	3	5	0	2	1	0	4	2	1	1	5	7	2	2	0	2	1	0	1	1	0	1	1	2	0	0	2	5	1	4	0	0	5	3	2	2	9	2	2	3	3	0	1	2	0	3	2	1	10	2	2	0	4	1	5	0	1	3	4	1	0	2	0	0	2	1	0	2	1	2	2	1	0	0	1	4	2	2	2	4	0	0	2	1	0	0	1	1	2	4	1	0	5	0	1	4	2	0	0	2	1	8	5	0	1	2	2	1	2	1	2	2	1	0	3	0	0	2	0	4	0	3	0	7	2	0	1	3	2	3	1	1	3	3	1	0	4	1	0	1	2	1	0	0	2	2	1	0	0	1	0	0	3	4	1	2	2	1	2	6	1	0	3	1	3	2	1	1	2	0	0	4	0	0	3	4	2	0	2	4	2	1	1	0	0	2	1	3	2	0	3	1	0	3	2	2	4	0	0	2	1	2	1	0	3	3	1	1	3	4	3	0	4	3	3	4	4	2	0	0	4	1	3	2	6	2	4	1	0	3	1	0	3	3	0	2	2	6	1	4	1	0	1	1	2	2	0	0	3	1	1	1	1	3	0	5	7	2	3	4	1	1	4	0	4	5	2	0	0	0	1	2	1	2	1	3	2	1	0	2	0	2	4	0	7	2	0	2	1	5	0	1	2	4	0	3	3	5	2	0	4	3	1	5	1	2	1	1	3	8	1	6	2	2	2	3	1	3	10	1	1	3	1	1	0	1	1	0	5	1	2	5	1	0	2	2	3	4	3	4	3	3	2	1	2	1	2	3	1	1	2	3	7	1	0	5	6	3	1	3	1	6	1	10	2	0	0	0	4	0	3	3	1	0	2	0	2	2	2	2	4	2	1	0	1	0	1	1	0	1	0	4	2	0	0	0	1	3	2	0	0	1	1	2	5	0	4	0	3	2	0	4	1	1	5	0	4	1	1	1	1	0	3	1	0	5	3	6	0	2	2	2	0	2	4	2	0	1	0	2	2	2	0	4	1	2	3	1	1	0	10	0	1	1	8	1	2	3	1	5	1	3	4	4	0	1	1	4	2	0	0	6	1	1	1	1	1	2	1	3	1	1	2	2	2	0	0	1	0	0	2	1	1	0	3	2	2	2	4	0	2	2	5	0	1	2	0	1	0	3	5	0	1	1	3	2	0	3	3	3	0	0	7	2	1	5	5	2	1	2	3	0	3	1	0	2	1	1	1	1	2	4	4	3	3	0	0	0	0	2	4	3	2	1	2	1	2	1	2	2	1	4	2	0	4	1	1	2	2	5	3	2	1	0	1	3	3	3	0	1	1	0	1	5	3	3	1	0	1	0	3	1	5	2	1	1	5	2	1	0	2	1	0	1	0	6	2	1	3	1	2	1	1	1	3	0	0	0	3	3	2	1	0	0	0	2	1	4	1	0	2	4	5	4	1	1	3	0	2	4	0	2	1	0	3	1	2	6	2	2	0	0	6	3	1	0	1	1	5	1	2	2	2	4	2	1	3	2	1	4	0	2	0	0	0	1	1	2	1	1	0	1	1	1	3	3	1	0	3	1	3	2	3	3	5	0	2	0	1	2	1	3	1	1	2	2	2	1	1	0	1	1	2	2	0	0	0	2	3	1	1	1	1	0	1	1	2	1	1	3	0	1	2	4	0	0	2	3	0	3	1	0	1	3	1	1	3	1	1	5	5	2	2	2	5	2	5	0	2	4	0	5	4	0	3	2	5	0	2	2	1	0	3	4	0	1	2	1	2	1	0	3	1	0	0	0	2	2	0	0	2	0	2	0	0	4	3	1	2	3	1	0	1	0	1	2	1	3	0	3	1	1	3	0	3	2	0	2	0	1	0	1	5	1	0	3	0	1	0	4	6	4	0	2	2	3	5	2	3	0	4	1	0	3	1	1	4	0	1	3	0	3	3	5	0	0	1	6	0	3	0	1	0	5	0	3	0	4	3	2	9	1	0	3	1	1	3	2	1	0	2	0	5	5	1	2	1	3	1	3	0	6	6	1	2	1	3	2	2	0	2	4	5	2	0	1	0	1	0	2	2	2	1	7	0	2	2	1	0	0	3	0	2	1	2	6	3	5	0	0	1	1	1	1	0	2	3	2	0	1	1	1	0	0	2	1	1	3	3	0	3	2	0	0	6	2	2	6	2	1	1	2	0	1	1	3	4	2	0	3	2	1	5	0	2	0	0	0	1	2	0	9	5	2	1	1	2	0	2	1	0	3	1	4	2	1	2	0	2	1	3	2	0	1	0	1	1	1	0	2	1	0	3	1	0	0	1	3	1	2	1	2	0	2	2	4	4	3	2	2	0	2	3	3	1	1	3	1	5	0	1	1	1	0	2	6	0	1	4	0	1	0	1	3	0	2	1	2	0	1	4	0	2	0	4	0	6	0	1	1	2	1	0	4	0	0	0	0	9	2	2	0	1	2	2	4	2	1	4	0	5	0	0	2	5	0	0	1	1	0	2	0	2	0	1	1	5	2	3	7	2	1	0	0	3	3	2	1	2	4	0	5	0	5	1	1	3	6	2	0	1	1	2	2	0	0	2	3	1	2	1	0	3	1	2	5	0	11	1	1	0	0	0	0	2	0	3	3	1	0	0	1	4	3	1	1	4	1	3	0	1	2	0	0	2	4	4	1	1	0	0	1	3	2	1	3	6	0	0	3	2	0	3	2	1	9	2	2	2	1	6	1	0	4	1	0	2	3	2	3	0	0	0	0	3	1	3	1	4	0	0	2	5	2	2	3	1	0	2	1	2	2	4	1	3	0	1	0	2	5	0	1	0	0	0	2	0	0	0	6	1	5	0	2	5	1	5	5	1	6	3	3	6	2	0	2	1	4	4	2	2	3	2	4	2	1	5	4	0	1	3	1	3	5	2	5	0	8	0	2	1	9	3	0	1	2	3	1	2	2	1	1	1	0	1	1	1	4	4	5	3	4	2	2	2	0	3	1	3	2	1	1	4	0	2	2	0	3	11	2	2	5	3	2	0	1	2	2	1	5	0	1	0	4	3	2	2	8	1	1	0	3	1	9	1	4	3	1	0	0	2	5	0	1	1	2	4	1	1	3	2	3	1	1	1	0	0	1	1	2	0	0	3	8	6	3	1	0	2	0	1	0	12	3	2	0	1	0	2	2	0	3	1	0	7	7	2	1	2	1	1	2	2	2	1	2	0	0	0	2	0	4	7	6	1	4	0	3	0	2	3	1	1	0	1	0	0	3	0	0	4	2	0	6	1	2	3	4	6	1	0	5	1	0	2	5	12	0	0	1	1	6	2	0	2	3	0	3	3	3	0	4	4	2	2	1	5	1	2	5	6	1	3	1	3	4	1	1	0	1	2	0	1	0	3	1	2	3	2	0	2	1	0	2	0	3	2	1	1	3	3	1	6	3	3	2	1	2	2	4	2	3	2	1	0	1	0	2	2	0	0	1	0	1	2	3	0	1	2	8	3	0	1	4	2	1	2	1	2	4	3	1	0	1	2	0	1	0	0	6	1	3	2	0	0	2	0	4	4	1	1	0	0	1	1	2	6	1	5	1	1	2	0	4	2	0	1	2	0	3	3	4	7	0	3	1	3	8	3	0	1	3	1	3	0	1	2	2	5	3	1	2	2	0	2	1	0	2	7	4	2	6	3	4	1	2	1	0	3	1	4	0	1	3	5	5	2	1	0	1	1	1	4	1	2	1	7	4	3	1	6	3	2	4	3	0	1	3	2	1	2	4	0	1	1	1	0	0	4	2	4	2	0	4	0	3	0	2	0	2	3	2	0	1	3	3	0	1	1	0	0	3	3	4	5	2	8	1	4	7	0	0	0	1	1	0	1	2	1	2	1	3	0	0	5	4	4	0	2	0	1	4	1	2	1	3	1	1	1	2	0	0	4	0	1	1	2	1	0	0	1	1	2	2	4	0	3	0	1	2	6	2	1	0	0	2	8	0	1	0	1	1	0	0	2	4	1	0	1	1	4	0	0	2	0	1	2	0	3	2	1	2	1	0	2	0	1	1	2	1	0	4	2	2	0	3	1	5	2	3	1	2	2	3	3	8	0	3	3	5	0	1	1	2	1	0	2	1	2	1	1	0	5	0	3	0	3	1	0	1	3	2	2	7	1	0	4	1	2	1	3	0	1	0	4	1	0	1	2	2	2	1	0	3	1	1	3	2	1	3	0	2	3	8	3	1	4	0	0	8	3	4	1	2	0	0	1	1	3	1	1	3	10	1	1	1	3	2	2	0	0	1	1	2	1	3	0	0	0	3	1	1	4	1	1	1	3	0	0	1	2	1	0	1	3	11	4	0	1	1	1	2	2	1	1	1	0	0	4	2	2	3	0	4	2	1	2	1	3	2	0	3	0	1	2	4	1	1	0	4	3	2	1	6	2	3	0	1	0	6	0	3	0	1	1	2	2	3	1	0	1	1	2	1	3	2	0	1	3	4	2	2	3	5	0	2	0	3	1	1	3	2	4	1	1	2	0	0	2	4	2	3	2	1	2	3	0	2	1	1	2	3	2	1	1	3	0	0	0	2	1	1	1	1	0	4	0	0	4	1	2	1	1	3	0	1	3	0	3	4	0	0	1	1	1	4	0	2	1	1	3	0	1	3	0	4	0	4	1	1	5	3	2	3	2	3	2	1	3	3	7	4	1	0	1	1	0	0	1	1	0	5	1	1	5	0	6	1	1	1	2	0	4	1	1	5	0	2	1	0	1	2	3	8	6	7	3	2	0	1	1	1	4	1	0	2	2	1	1	2	1	5	1	5	0	3	4	0	4	0	2	0	0	1	5	4	4	1	2	1	2	1	3	5	1	1	0	1	1	4	1	0	5	4	5	3	3	8	2	5	3	1	4	1	2	1	0	1	1	5	3	2	3	0	0	0	0	2	0	1	0	1	6	0	4	2	1	1	2	0	1	3	0	0	1	1	3	0	1	5	1	2	1	1	3	0	5	0	2	2	1	2	3	2	3	2	4	1	0	1	2	3	0	1	2	0	2	0	4	3	1	1	1	2	1	4	2	2	1	1	4	0	1	5	1	0	2	0	0	1	2	1	4	0	1	1	0	1	0	2	2	2	0	0	1	1	2	0	2	2	1	0	1	3	2	2	3	3	2	4	3	0	0	1	0	3	2	2	0	1	2	0	1	1	4	3	0	4	1	0	0	0	1	0	6	3	4	1	2	7	3	2	0	3	1	2	1	2	3	1	2	0	4	4	3	2	2	1	2	2	0	1	2	1	6	2	1	2	5	2	4	0	2	4	3	2	2	1	0	3	0	5	3	1	4	1	1	0	1	1	1	6	1	2	2	1	3	1	4	2	6	3	3	2	3	3	0	2	5	1	0	3	0	3	0	3	1	0	4	2	3	0	2	0	0	3	3	0	1	4	4	1	4	4	3	1	0	2	1	2	2	3	0	3	4	5	0	1	2	0	0	1	1	4	2	1	1	1	1	0	2	0	2	1	4	1	1	3	0	2	1	0	5	2	0	1	1	1	1	1	0	2	2	1	2	1	0	1	1	0	0	1	2	1	3	1	0	2	8	4	2	1	4	3	10	3	3	2	3	2	1	1	2	0	0	5	2	1	1	2	0	2	0	1	0	0	1	0	0	2	0	1	0	0	1	3	1	3	2	5	3	1	2	0	5	0	0	1	1	2	2	5	1	5	0	2	2	1	3	2	2	4	2	5	3	0	4	2	2	1	1	1	3	4	3	0	0	2	1	0	1	2	5	1	0	4	1	0	1	3	0	0	1	8	2	3	1	1	4	1	1	1	1	0	3	0	4	2	1	2	1	1	4	1	2	0	1	4	1	0	2	6	3	1	1	2	2	3	3	1	1	0	7	2	1	0	3	1	7	4	9	0	1	1	0	6	2	4	0	1	0	1	0	3	2	4	1	5	1	2	0	3	0	0	1	2	1	1	3	0	3	0	0	1	1	1	0	3	2	3	2	8	0	1	6	0	1	1	0	3	2	4	5	5	1	1	1	4	2	1	2	2	0	1	4	2	3	1	1	0	2	1	2	2	5	1	0	2	3	3	1	3	4	3	0	0	0	0	0	2	0	1	1	4	0	4	1	4	1	2	2	0	0	2	1	2	2	3	3	3	2	2	4	2	3	0	2	1	2	2	0	1	7	1	2	2	1	5	0	2	2	0	7	1	2	0	0	0	3	4	2	4	3	2	3	0	2	0	1	1	1	0	5	1	2	6	0	1	2	0	2	4	1	3	5	2	1	1	2	1	1	1	3	3	0	1	6	2	1	2	1	2	2	1	5	4	1	2	2	2	2	2	0	0	3	0	2	0	1	2	2	0	1	1	0	7	6	1	3	2	0	0	0	2	2	1	1	2	1	1	1	0	1	0	1	0	0	4	3	4	4	1	3	4	1	0	1	1	1	3	3	1	3	2	0	2	3	0	2	1	4	1	2	1	3	3	2	0	3	3	2	2	0	2	4	0	1	1	3	0	1	3	1	1	1	0	0	2	2	3	1	4	0	3	4	1	1	0	0	2	1	3	2	1	2	1	1	2	5	2	0	2	1	1	5	6	2	1	3	1	1	2	1	5	2	0	1	2	3	1	1	1	0	2	4	2	2	3	2	4	3	3	0	1	0	3	0	1	1	1	2	2	1	1	2	0	1	0	0	4	2	2	1	3	9	1	0	1	0	1	0	2	5	1	1	9	3	0	2	2	4	1	2	2	2	3	0	2	1	3	1	2	1	2	2	3	0	8	2	3	6	6	1	2	3	4	0	5	2	4	0	2	1	0	0	1	2	5	1	0	4	1	0	4	1	0	4	6	2	1	2	0	2	1	5	2	4	1	2	0	2	2	3	1	0	1	1	3	0	0	2	2	1	4	1	0	4	2	2	2	1	2	3	3	1	0	6	1	0	2	3	1	0	3	1	2	0	5	0	0	1	2	5	1	0	0	1	1	2	1	12	2	4	2	5	1	0	0	4	2	1	5	3	5	2	3	5	1	4	0	2	1	2	0	4	0	1	4	0	2	1	2	3	0	4	1	1	2	1	3	1	1	0	3	0	2	0	3	0	3	1	0	3	1	3	0	1	1	6	0	2	2	1	1	0	0	1	1	0	0	3	1	0	1	1	0	2	3	0	0	4	2	1	3	1	2	0	0	2	2	6	0	0	1	2	1	5	0	2	4	1	1	2	6	1	0	0	6	5	4	1	0	2	1	0	3	4	1	1	4	2	3	0	0	5	0	2	3	0	2	4	3	0	5	2	3	2	1	0	0	3	1	0	0	1	5	7	1	1	0	2	1	3	0	1	4	0	2	0	0	1	1	1	6	1	0	4	2	5	7	2	1	3	0	0	4	3	2	0	0	1	1	0	0	2	1	3	4	2	1	0	2	0	0	1	1	1	2	0	0	4	1	0	1	0	0	0	2	0	2	2	0	1	0	3	2	3	4	0	1	4	0	0	2	0	4	2	0	2	2	6	1	1	7	0	3	4	1	1	2	1	3	0	0	2	1	0	3	3	1	6	1	2	5	8	1	2	3	4	0	0	0	4	1	2	2	1	0	1	2	0	1	0	1	1	4	2	0	1	2	3	1	3	1	4	1	2	1	2	1	1	3	2	0	0	2	0	0	0	3	1	4	4	3	2	2	0	0	0	1	4	1	0	0	2	4	3	0	0	4	2	1	5	2	5	1	2	1	1	0	15	1	3	4	1	3	0	0	0	3	4	2	1	1	0	3	4	2	4	1	1	0	3	2	1	4	5	2	3	1	3	2	2	2	1	1	0	1	3	1	2	5	0	0	7	3	0	0	1	2	0	0	0	2	1	1	3	2	5	2	2	0	1	6	0	0	2	5	3	4	3	1	3	0	1	0	2	1	0	4	4	1	1	2	2	1	0	2	5	0	1	1	3	1	1	0	2	1	4	4	0	0	1	0	4	3	6	2	1	3	4	1	0	2	2	6	2	1	0	1	0	1	9	4	0	1	5	3	1	0	1	1	1	2	2	2	3	1	0	2	1	2	1	0	0	3	3	0	5	1	1	1	0	3	2	3	2	1	1	2	0	4	3	3	0	7	3	2	3	2	2	1	2	4	2	2	0	1	0	2	3	0	2	5	0	6	4	1	2	3	1	1	0	2	2	0	0	1	0	3	0	3	5	8	0	4	3	3	8	3	2	1	3	3	3	3	2	1	3	3	1	0	2	2	2	2	0	0	2	0	3	1	2	0	0	4	0	4	1	2	2	5	4	1	0	3	2	0	0	4	3	3	7	1	0	2	7	1	3	0	1	0	1	2	0	3	0	4	2	2	2	2	1	0	2	3	0	1	2	2	2	1	1	0	1	2	2	1	0	4	1	2	1	1	5	2	2	0	1	0	1	1	2	3	1	3	4	1	1	2	1	2	0	1	0	0	2	2	0	2	1	2	6	2	5	0	1	0	5	1	1	3	1	2	1	2	1	0	4	2	1	3	2	4	7	3	3	3	2	6	0	0	1	0	2	4	2	0	0	1	3	3	2	6	5	1	0	2	1	4	6	4	1	0	1	0	4	2	0	2	0	4	0	0	6	3	2	1	2	1	0	1	1	2	3	4	0	3	0	3	2	7	2	1	1	0	4	1	0	4	1	3	2	2	0	0	5	2	4	2	3	5	1	0	4	3	0	1	3	0	2	6	2	2	0	3	1	0	0	4	1	0	2	1	1	1	0	1	0	2	2	1	0	0	5	0	3	3	1	5	2	4	0	0	1	9	3	4	1	1	0	3	0	4	1	7	1	1	4	1	0	0	2	2	3	1	2	2	0	2	2	0	1	2	5	0	1	3	0	3	2	0	2	1	0	1	6	2	1	2	3	0	6	3	2	2	0	3	0	2	0	3	1	3	4	0	3	4	0	4	0	0	0	2	1	1	0	3	1	7	3	1	1	2	0	3	0	6	5	2	5	0	0	0	1	0	2	3	2	2	1	6	3	2	1	3	3	5	2	4	1	1	1	11	2	2	0	1	3	2	0	4	1	5	4	1	1	0	1	3	1	0	2	2	1	2	4	1	2	4	1	0	0	0	3	3	2	2	0	2	2	0	2	2	3	4	3	5	0	0	0	8	6	2	1	5	0	1	3	2	3	2	2	2	2	1	1	0	0	1	2	1	2	0	1	1	3	0	0	2	4	1	1	2	0	5	1	0	2	3	0	2	1	4	1	4	1	1	3	0	0	0	2	3	0	4	0	1	4	3	2	2	2	0	2	2	2	3	0	0	5	4	1	1	1	3	1	0	1	3	1	3	1	1	2	1	2	1	2	4	3	0	4	1	0	5	0	2	1	0	3	2	2	1	2	3	2	0	5	2	0	1	2	4	1	3	1	4	3	2	3	4	5	2	0	3	1	2	1	0	0	1	2	1	0	1	4	3	1	0	2	0	1	0	3	3	2	1	8	2	3	1	3	3	1	0	4	4	6	0	3	3	1	1	3	0	5	1	3	3	1	0	3	2	0	2	2	2	1	0	1	4	1	2	1	4	2	0	2	8	2	1	3	1	0	3	2	1	0	4	0	4	0	1	0	0	1	4	3	4	1	2	0	0	1	0	1	6	1	1	1	2	4	1	1	1	3	5	0	6	2	1	3	0	6	1	0	3	0	4	0	3	0	2	1	3	1	2	1	3	0	3	0	0	2	5	3	0	3	1	3	1	3	5	0	1	1	0	0	1	0	2	3	5	2	0	0	0	1	2	4	2	1	2	0	1	5	0	0	2	0	0	1	2	1	2	2	0	1	2	0	6	0	2	1	3	0	1	1	0	4	4	3	0	0	2	0	1	2	4	1	3	2	2	1	2	4	3	0	0	0	3	0	1	1	7	2	0	0	1	0	4	1	5	2	5	4	2	3	0	2	3	0	0	1	0	4	0	3	1	9	0	1	1	2	2	2	3	4	6	4	0	0	2	3	1	8	2	1	2	2	4	6	1	2	1	2	0	0	2	5	1	0	2	9	1	1	2	2	1	1	1	1	0	0	6	0	1	4	3	0	1	2	2	0	7	2	1	1	2	0	0	1	3	4	2	0	4	1	3	2	2	5	3	0	2	6	3	0	1	2	0	0	4	0	3	3	1	4	1	0	6	3	0	2	1	1	5	3	1	1	0	0	5	1	6	2	1	2	2	2	3	1	3	0	4	0	0	2	4	3	0	0	6	0	0	1	3	3	3	1	6	3	1	1	1	1	1	1	0	2	2	3	0	5	3	0	0	2	3	1	0	0	3	3	3	9	3	0	0	5	1	0	0	2	2	0	3	1	1	1	9	1	0	0	4	0	0	0	2	1	1	2	0	1	2	0	2	0	0	1	2	1	1	0	5	2	3	1	0	2	2	3	2	0	1	1	2	0	2	4	2	1	2	3	0	2	0	3	9	3	0	2	0	1	0	1	1	4	2	4	1	3	3	5	0	1	3	5	6	2	7	3	1	2	1	4	3	2	5	1	1	0	0	0	1	0	2	0	2	1	4	1	5	0	3	0	1	1	5	2	1	1	3	2	0	0	2	1	1	1	2	2	1	2	3	5	2	2	1	0	2	2	2	0	1	2	2	1	1	1	3	2	2	0	0	1	1	12	0	2	3	1	2	4	3	0	2	2	4	0	0	1	1	2	2	2	0	2	2	3	2	6	0	2	1	4	1	4	0	0	1	4	1	1	3	3	2	2	5	2	2	4	2	4	1	2	6	2	0	1	3	0	1	3	1	2	1	1	1	3	3	3	5	2	5	2	0	1	0	3	2	1	3	1	1	2	4	0	0	0	3	1	2	1	3	3	0	1	3	5	1	1	2	2	2	1	2	3	2	2	3	0	0	1	1	1	2	1	5	0	3	0	2	0	6	3	4	0	2	6	6	1	2	1	2	1	0	2	2	1	1	1	1	1	1	0	1	1	1	4	0	0	4	3	0	0	4	1	0	1	1	2	1	2	0	5	1	5	2	0	1	1	2	0	2	4	5	0	2	1	1	3	1	0	3	2	2	2	0	0	2	1	2	1	1	2	7	3	4	2	0	4	0	3	1	4	0	1	1	2	5	2	3	3	0	3	2	3	1	5	2	0	1	4	1	0	2	4	1	3	2	1	5	1	4	0	1	0	1	1	2	4	1	6	2	2	2	2	2	6	1	5	0	2	3	0	2	3	1	7	3	1	3	0	0	0	1	5	0	0	5	3	4	1	0	1	0	2	0	4	0	0	0	0	0	1	3	0	2	0	1	1	7	1	3	0	0	3	2	5	1	0	1	1	1	1	0	4	5	0	1	0	3	3	5	0	5	1	3	0	0	1	3	3	0	0	2	1	6	0	3	2	1	2	1	1	3	0	1	4	0	1	3	0	0	3	1	2	3	2	2	3	1	0	5	1	3	3	0	1	2	0	0	2	0	6	1	4	1	1	3	4	2	1	1	1	1	2	7	3	5	3	4	8	1	1	1	1	0	6	0
N0.HOG0008374	2	9	2	0	2	0	1	1	1	4	8	3	1	5	3	1	3	4	0	2	1	0	1	1	3	0	1	2	3	0	4	6	1	2	0	7	0	2	0	3	1	0	6	2	0	1	0	0	2	0	1	1	0	1	9	0	2	2	4	0	5	1	5	0	0	2	4	0	3	3	3	1	2	1	0	6	1	2	0	6	2	0	1	1	0	2	1	0	1	0	1	1	4	0	1	4	2	1	4	6	3	1	0	0	4	0	1	1	2	1	9	0	0	1	2	0	2	1	3	1	2	2	3	3	5	0	1	2	3	2	0	1	2	2	0	5	1	0	0	1	1	2	5	0	1	0	0	4	5	1	1	6	7	6	1	0	0	5	1	0	7	0	1	1	1	1	0	1	0	0	1	0	0	2	10	4	2	5	2	2	0	0	0	2	1	1	4	0	2	3	0	2	0	0	2	1	0	2	0	5	0	0	0	1	2	2	4	0	0	4	0	3	2	2	0	1	7	1	0	6	0	0	2	1	1	2	1	3	1	3	1	1	0	0	2	1	1	1	1	0	0	1	1	1	2	3	2	2	2	0	1	0	0	0	3	2	0	1	2	0	1	3	0	0	5	2	2	0	0	1	4	0	1	2	4	5	0	2	4	0	2	3	0	4	0	5	2	3	2	0	2	0	1	0	1	3	1	0	3	4	6	2	1	2	1	4	2	1	2	5	2	1	2	2	1	2	2	1	0	0	1	3	3	0	0	0	2	3	0	1	2	2	0	1	0	0	0	0	0	0	1	0	1	0	0	0	1	2	1	0	7	2	1	4	5	3	0	1	5	0	2	0	4	4	1	2	1	3	0	0	1	0	6	4	6	0	2	3	2	0	0	0	2	2	1	1	0	0	0	2	2	1	1	1	1	0	5	12	6	5	8	0	2	0	2	3	2	2	0	0	2	4	2	1	0	0	0	1	0	0	0	1	4	2	1	3	4	0	3	1	3	0	2	4	0	1	3	4	1	0	1	1	4	4	0	2	3	2	2	1	3	1	2	0	0	0	0	1	10	10	1	0	0	6	0	3	0	1	4	11	0	2	3	2	1	1	1	6	2	2	1	0	2	4	1	1	1	2	2	0	3	3	0	2	2	2	0	2	4	4	3	3	1	2	5	1	1	2	0	1	0	1	0	0	1	3	1	2	3	7	1	2	1	0	2	1	0	2	2	0	1	0	0	0	4	0	1	1	8	3	1	0	2	0	1	1	2	1	0	4	4	2	2	7	2	2	1	0	0	1	2	0	2	3	1	1	1	2	7	0	0	1	0	2	2	6	1	0	2	1	1	1	0	0	4	3	1	0	2	3	2	1	0	4	0	2	0	1	0	3	1	0	1	0	3	0	2	1	3	0	0	1	1	2	0	1	1	0	9	2	4	1	2	1	0	2	0	0	0	0	0	3	2	2	0	3	1	1	2	0	1	0	0	6	1	0	0	0	2	0	0	4	2	3	0	0	3	0	3	2	0	1	0	2	1	1	1	8	0	6	1	3	1	2	2	1	1	1	2	1	2	0	0	0	0	1	0	1	0	1	2	3	0	1	0	1	3	4	1	1	1	1	1	3	3	0	2	4	3	3	0	1	1	1	0	3	1	1	1	1	3	1	5	1	2	2	1	0	2	4	0	0	1	1	1	1	9	3	2	0	0	0	1	3	0	0	1	2	0	1	0	4	3	1	1	2	2	2	0	5	3	0	3	0	0	0	1	0	0	0	0	2	1	5	1	3	2	1	0	1	1	0	5	4	0	0	1	1	4	2	0	1	1	1	0	2	0	2	0	4	3	0	1	5	0	1	0	1	2	2	0	0	8	0	1	2	2	1	1	3	2	1	1	2	1	2	0	3	2	2	2	2	5	2	1	2	3	1	2	3	1	4	2	1	2	4	0	0	0	0	1	0	0	4	6	1	0	3	2	2	1	1	1	0	0	1	3	2	1	1	2	0	1	1	1	2	1	5	4	0	2	3	2	2	0	0	2	4	0	0	0	8	1	1	0	4	2	4	1	5	8	4	4	0	0	1	2	0	0	1	1	2	3	1	1	3	5	0	0	0	3	2	0	1	2	5	1	1	4	0	1	0	2	1	0	0	2	0	2	1	5	2	1	0	5	10	1	2	2	1	1	1	1	0	2	1	3	8	1	2	1	1	3	0	2	1	0	2	5	1	0	0	4	1	1	2	3	3	1	4	0	3	2	2	0	0	1	0	4	3	1	2	2	1	1	0	0	0	8	1	0	0	0	2	3	0	0	0	0	2	2	5	4	2	2	1	2	0	1	1	8	1	1	2	1	2	0	5	4	4	5	2	0	2	1	0	0	7	2	1	2	0	3	2	0	0	1	0	0	1	2	2	3	0	4	1	2	0	0	0	5	3	0	3	1	2	3	1	2	0	0	2	0	0	1	0	2	3	4	3	3	4	3	1	0	2	1	2	7	0	1	3	2	1	0	1	4	1	5	3	0	1	0	2	1	1	3	0	2	1	2	0	1	0	1	0	3	0	1	0	0	0	3	7	3	1	6	3	3	0	0	0	3	0	2	1	0	0	0	4	0	1	4	1	2	0	0	1	1	0	2	1	0	0	2	2	0	1	5	1	1	1	0	3	3	1	2	1	0	0	0	1	1	0	0	2	1	1	6	6	0	1	1	2	4	1	8	3	1	1	2	1	0	1	0	0	2	1	0	1	2	1	2	2	4	8	0	3	1	1	0	1	1	3	3	0	1	1	0	0	3	0	1	4	2	0	3	1	1	5	0	2	1	2	0	2	3	9	1	2	2	0	1	0	4	0	2	1	1	1	9	1	1	1	0	4	1	1	0	1	2	0	1	0	0	1	1	1	0	2	1	2	2	2	1	0	2	1	0	6	1	0	0	5	1	0	6	6	5	4	0	2	2	0	0	1	3	4	2	1	1	0	0	5	0	2	0	0	3	0	4	0	0	0	2	4	3	0	0	2	1	0	0	0	1	0	2	2	8	1	0	1	1	0	0	4	5	9	3	0	0	6	2	0	5	1	1	4	7	5	1	1	4	0	0	1	3	2	1	5	0	0	0	6	3	0	5	3	0	4	0	0	2	2	0	4	2	1	2	1	1	0	3	0	3	1	0	1	1	0	6	2	1	0	0	2	6	1	1	1	2	2	1	0	1	0	4	0	2	5	0	0	7	1	1	1	2	2	9	0	0	7	0	0	1	0	11	0	0	0	2	1	8	2	0	2	3	0	2	0	4	1	0	2	1	4	1	0	0	2	0	4	4	2	3	0	1	2	0	3	4	1	1	1	0	5	4	0	0	10	0	2	4	0	0	1	2	2	6	1	2	0	1	1	1	3	0	3	4	0	2	1	5	0	4	0	8	3	3	0	0	2	0	1	0	2	1	0	4	2	1	3	5	2	0	3	0	0	0	3	2	2	0	1	2	0	6	1	1	6	1	2	2	1	2	3	1	1	1	1	9	1	1	0	0	1	5	3	0	0	1	0	0	2	2	0	1	0	3	2	0	3	2	1	0	2	0	0	1	1	2	3	0	1	1	1	1	0	0	0	2	3	0	0	10	5	1	0	0	0	2	0	2	1	0	0	6	1	1	5	2	1	0	1	0	4	3	0	0	3	3	3	4	0	2	3	1	6	0	1	2	1	1	1	3	0	2	3	4	0	2	4	0	2	4	0	0	2	1	2	1	7	0	4	1	3	0	2	3	0	0	0	0	1	4	2	2	1	4	4	5	5	0	4	1	2	4	3	3	3	0	1	6	0	2	1	4	4	0	1	4	1	0	1	1	5	1	2	1	3	5	2	1	0	3	1	0	3	0	2	4	0	0	0	3	2	3	2	4	5	0	1	1	1	2	0	5	0	2	6	6	2	4	2	1	1	1	1	0	3	0	3	0	1	0	1	3	8	2	1	1	9	0	0	0	1	0	3	0	0	3	1	2	3	0	3	0	1	1	2	2	7	0	5	0	0	1	1	0	3	2	1	0	1	1	6	1	0	5	1	0	1	2	4	1	0	2	2	3	2	0	6	0	0	3	0	1	1	2	1	3	2	3	1	2	2	4	3	4	3	1	0	3	2	0	0	2	1	1	6	2	0	2	1	1	2	0	0	2	1	3	0	9	2	5	5	3	3	0	1	0	0	3	3	1	2	2	2	4	2	1	0	2	0	0	8	0	2	1	0	3	2	1	1	1	0	1	0	5	1	0	1	3	1	3	3	1	1	4	2	2	4	3	1	0	2	2	1	4	1	2	4	2	1	0	0	2	5	2	0	2	1	2	3	0	1	3	0	4	0	2	0	0	0	1	2	4	1	3	0	0	6	1	1	1	3	2	0	1	1	1	0	0	0	5	2	2	4	1	1	1	1	0	5	3	3	8	1	6	1	5	2	2	0	1	0	8	0	3	6	4	0	1	1	0	2	1	3	1	1	5	2	3	0	5	2	0	5	0	0	3	0	2	4	0	0	0	0	0	1	2	0	8	0	1	2	1	3	5	3	2	0	5	2	3	0	1	1	0	0	7	0	0	1	0	0	0	2	1	1	0	0	4	5	1	1	0	3	2	4	0	1	1	1	10	0	3	3	0	0	0	4	1	5	1	1	1	1	3	0	0	3	0	1	0	2	4	7	0	1	0	0	0	5	0	2	0	0	1	1	1	0	1	0	0	0	2	0	1	5	3	4	2	0	3	0	0	1	3	1	0	2	0	0	1	1	1	1	1	3	0	0	7	0	1	0	4	1	3	2	3	1	0	1	1	0	2	3	1	1	5	0	2	2	0	3	6	0	6	0	1	0	0	0	6	2	0	1	0	6	1	2	3	1	0	2	1	0	2	0	0	4	2	3	1	3	1	3	0	1	2	2	0	0	1	0	2	2	0	4	0	0	1	7	3	2	4	1	1	3	0	0	0	0	2	0	4	1	5	1	2	1	0	3	1	0	2	2	5	1	0	0	1	0	2	0	2	1	0	1	1	1	3	0	2	1	2	1	0	4	4	4	3	3	1	3	0	4	1	1	2	0	2	3	0	0	2	0	0	1	0	2	0	4	1	1	4	1	1	3	0	2	3	0	0	0	1	0	0	2	1	0	2	0	0	1	5	2	0	0	0	2	1	4	2	6	4	0	1	2	1	1	1	1	0	2	2	0	0	2	0	0	3	2	0	2	6	5	3	1	1	1	4	6	2	2	3	6	0	0	1	2	1	3	2	1	2	1	3	3	3	0	3	1	3	1	1	5	1	6	4	0	1	0	0	1	3	0	2	0	0	0	1	4	2	0	0	7	4	0	1	1	2	4	2	0	3	5	0	0	2	2	4	1	0	3	1	0	1	2	0	1	1	2	1	2	2	4	0	3	0	1	1	3	4	1	1	0	1	0	0	2	0	1	1	2	0	0	0	0	0	6	0	1	0	0	2	1	0	2	0	0	0	2	1	1	0	3	2	0	1	5	1	1	1	0	1	1	0	4	1	1	1	1	0	1	0	0	1	7	0	4	2	0	4	1	1	1	0	2	6	1	4	1	0	0	0	5	0	1	4	2	0	0	0	0	0	0	0	2	2	0	2	3	0	1	0	2	4	0	0	8	2	4	3	0	2	7	4	0	1	0	2	0	2	3	2	0	0	0	1	1	2	4	1	0	1	0	7	1	3	0	0	2	1	1	0	0	5	1	7	0	0	0	2	0	1	0	0	1	0	1	0	2	1	2	1	2	0	0	2	5	0	1	2	5	2	1	2	0	3	4	0	1	0	2	2	0	1	0	0	2	2	1	2	2	0	2	3	0	1	0	0	1	1	2	0	5	2	1	8	2	2	1	0	0	2	1	4	1	1	2	2	0	1	0	0	0	1	1	3	1	2	1	1	11	2	2	3	3	1	0	1	0	1	4	7	3	0	3	1	0	4	0	2	1	4	1	2	0	1	1	3	0	1	8	1	0	1	5	1	2	0	0	1	3	2	0	3	0	3	5	1	1	0	0	2	0	1	0	0	0	6	1	2	1	2	2	1	0	0	3	3	5	0	3	3	2	1	3	0	1	0	2	9	0	0	1	1	0	1	0	0	1	0	2	4	3	0	1	4	0	0	2	6	2	0	1	4	3	2	1	2	0	4	1	0	2	3	2	2	1	1	2	5	1	1	1	4	4	3	6	2	2	1	5	5	1	1	5	2	1	2	2	0	7	1	0	2	2	1	6	2	0	1	4	0	1	10	2	0	5	2	1	3	0	2	1	1	6	1	0	3	0	2	0	4	1	0	3	1	2	1	1	1	1	1	2	0	0	3	2	1	0	1	2	0	0	2	1	3	1	1	1	0	3	2	1	0	3	1	1	1	1	5	1	4	0	3	0	0	1	0	9	1	0	4	2	5	7	4	3	0	1	3	0	1	3	0	0	0	1	0	0	5	1	2	0	4	1	0	1	2	3	0	3	3	2	1	3	3	2	3	6	1	0	0	2	2	1	0	1	1	0	3	2	1	2	5	0	2	1	0	5	2	0	0	3	1	2	1	2	2	8	1	1	5	1	3	2	3	0	2	1	1	6	1	0	0	4	2	5	2	1	4	5	0	4	4	1	4	2	2	0	2	3	2	6	0	2	4	0	2	2	1	2	2	4	2	1	0	1	2	1	2	0	2	3	2	0	3	0	5	0	1	2	4	0	0	5	2	0	1	1	3	0	2	0	1	5	0	0	0	3	1	4	2	2	6	0	3	0	1	0	4	1	2	2	1	2	1	1	0	0	2	0	1	1	0	3	0	4	2	0	4	0	2	1	0	1	3	0	1	5	2	4	2	2	0	3	0	1	0	3	2	1	2	1	0	1	6	2	5	0	1	6	0	2	0	1	5	3	5	2	0	2	0	0	2	1	7	5	0	1	1	1	1	1	3	2	4	3	2	0	1	0	0	2	4	3	0	7	1	0	1	1	1	0	0	2	0	0	4	3	1	0	0	1	2	2	0	1	2	2	0	1	0	1	1	0	5	2	0	1	4	1	4	2	4	1	1	1	3	5	0	3	2	2	0	8	1	2	0	0	3	0	0	0	2	1	5	4	4	6	2	0	1	0	3	0	2	1	2	1	1	4	2	0	8	11	3	1	7	0	0	6	2	1	11	1	0	0	1	1	8	0	5	0	5	0	1	1	0	3	1	0	0	2	0	0	1	1	1	1	0	1	4	1	2	3	0	6	2	2	0	1	2	1	1	1	0	0	1	5	1	1	2	7	0	0	5	0	1	0	1	1	1	0	2	1	2	2	1	2	1	1	0	1	1	2	4	1	3	3	1	3	0	0	2	2	5	3	5	1	0	0	0	3	2	3	1	1	0	0	1	0	0	1	4	3	0	6	0	5	2	0	0	0	3	0	7	1	1	1	2	1	5	1	5	2	0	1	1	4	6	3	0	3	2	2	0	2	3	3	2	0	2	1	2	0	1	0	4	0	0	1	1	0	2	0	1	6	2	2	3	2	1	3	1	2	1	3	1	2	0	0	2	4	0	6	1	0	2	3	2	3	5	1	2	2	3	0	0	1	4	2	2	1	3	1	7	5	4	0	1	4	1	0	8	0	0	4	0	1	2	10	1	3	4	0	1	5	0	0	5	0	2	3	0	6	1	0	2	3	0	1	4	1	0	0	2	1	1	1	0	1	0	3	3	1	6	0	1	1	2	0	1	1	1	2	3	5	1	2	2	5	5	0	5	2	0	0	4	2	1	2	2	0	5	0	0	0	0	0	4	1	2	2	0	0	2	0	0	1	2	5	5	2	3	2	0	0	0	2	1	2	3	3	1	5	1	2	1	2	2	1	0	0	5	0	6	2	0	2	2	1	1	0	0	1	3	5	3	3	2	1	0	0	8	4	0	3	1	8	2	2	2	1	0	0	2	0	1	0	0	0	11	0	1	1	1	2	0	1	2	0	3	0	2	0	3	4	3	5	0	6	0	0	1	12	0	1	6	1	1	0	4	0	1	1	1	3	0	0	3	0	0	5	1	0	6	0	1	2	2	7	1	2	0	0	0	9	1	0	5	3	3	0	2	2	0	6	0	0	0	3	4	3	3	3	1	4	0	0	0	1	0	1	1	5	1	2	3	2	3	2	1	3	4	0	2	0	1	2	0	1	1	0	1	2	2	1	0	1	0	0	1	7	1	0	1	3	2	1	1	0	0	3	2	3	5	2	1	1	1	3	1	2	3	0	1	0	1	0	2	1	1	0	1	7	1	1	6	0	2	1	0	2	4	2	5	6	0	1	1	2	6	0	5	0	6	2	0	1	0	1	4	2	9	1	0	2	1	7	2	0	1	1	0	3	0	1	3	2	0	2	0	3	3	0	2	0	3	3	1	2	1	3	0	9	2	0	0	0	1	4	0	2	0	0	3	4	0	0	2	4	2	1	1	2	1	1	5	1	1	3	3	4	1	1	1	3	0	0	1	2	1	2	0	0	1	2	1	1	0	3	0	2	2	1	1	0	1	0	9	0	10	4	4	0	4	2	2	5	4	0	5	0	1	3	3	3	0	0	2	2	0	1	0	2	0	1	2	4	0	0	2	2	0	2	2	5	3	0	1	0	0	0	1	2	2	2	0	9	1	1	7	5	4	3	0	2	2	0	1	0	4	0	2	1	4	2	1	1	0	4	5	1	0	2	0	1	1	0	0	0	1	3	1	0	4	0	2	1	1	7	4	1	4	3	1	0	0	4	4	1	0	3	3	3	0	0	0	2	1	0	1	0	0	0	3	6	0	6	3	2	3	1	0	1	1	3	1	1	1	2	0	3	0	3	2	0	5	0	0	1	0	1	0	1	4	0	0	1	1	1	0	3	3	1	0	1	3	1	3	7	1	0	3	4	5	3	5	1	1	3	4	2	1	0	3	2	1	0	0	5	0	2	1	3	0	2	1	3	5	5	2	4	2	0	0	0	2	1	2	0	0	4	2	2	3	1	12	1	1	0	0	0	1	3	2	0	2	2	2	1	2	3	2	1	0	2	0	1	1	2	0	0	1	0	0	0	0	1	2	0	0	1	0	0	0	2	0	0	2	1	1	1	0	1	2	5	3	2	2	4	1	5	0	1	2	1	0	1	0	2	0	2	5	5	1	0	4	5	2	5	0	0	2	0	0	1	2	0	0	0	1	3	0	0	1	7	0	1	1	3	0	0	4	1	2	6	0	6	3	4	4	0	1	0	0	6	2	1	3	4	1	3	0	0	1	3	1	0	2	0	3	5	4	1	0	7	3	0	0	2	0	0	0	2	0	2	1	0	1	2	1	1	0	1	7	0	3	0	1	0	1	8	0	3	0	0	0	0	4	3	7	2	4	0	0	0	0	1	4	1	1	0	0	2	3	4	5	0	1	1	1	0	2	5	1	1	0	0	0	1	2	0	6	7	2	4	1	1	0	3	2	1	1	0	1	0	1	9	2	1	2	0	1	4	0	0	3	2	2	0	0	0	0	2	0	0	2	1	0	2	0	4	3	1	0	1	1	2	4	1	3	2	0	0	3	0	3	0	3	3	0	1	5	5	0	1	0	1	0	0	2	2	3	1	1	6	0	1	1	2	2	2	5	1	0	5	4	1	0	0	4	1	1	0	2	1	1	2	2	1	2	3	0	3	1	2	1	0	1	1	1	0	0	2	1	5	5	0	1	0	2	1	0	0	0	1	1	1	1	0	4	0	2	5	1	3	0	6	0	2	1	7	1	3	2	4	2	1	0	3	3	0	4	5	2	1	7	11	2	6	0	4	1	1	4	2	0	5	4	1	1	2	0	2	0	9	1	1	2	1	0	1	0	2	1	0	3	1	1	0	1	0	1	2	2	2	1	3	3	0	4	0	1	1	6	3	0	6	1	1	0	0	3	0	2	0	2	2	1	4	1	5	2	4	2	2	1	1	0	0	3	0	0	1	0	8	4	1	1	3	1	4	8	0	1	3	3	1	0	5	3	1	3	3	1	2	1	2	0	5	0	5	1	1	0	0	1	0	0	2	5	0	3	4	6	0	0	0	2	2	2	3	0	2	0	0	1	4	0	5	1	0	1	2	0	3	8	1	1	0	0	2	0	2	1	6	1	6	3	0	1	2	0	1	1	2	1	1	0	4	1	2	2	2	0	0	4	1	0	2	2	1	0	0	1	1	1	0	1	0	1	2	0	1	1	1	8	0	1	3	3	3	0	0	2	0	0	0	2	0	4	1	2	0	2	1	5	2	1	1	4	4	0	1	1	2	0	1	3	1	3	3	2	6	4	5	3	0	0	4	5	3	1	1	1	1	9	3	2	0	1	0	0	2	0	2	0	3	3	7	3	0	6	4	2	1	2	2	1	0	4	1	4	1	3	1	1	2	2	8	3	1	11	1	1	1	2	3	4	2	2	1	1	0	0	0	2	2	0	1	0	2	2	1	3	0	0	0	5	0	1	4	0	1	0	0	2	0	1	1	1	0	6	4	0	0	1	2	3	0	3	0	1	2	0	0	4	1	0	2	2	0	4	1	0	0	1	5	2	0	0	5	1	8	3	0	3	0	3	0	0	0	0	0	0	1	1	3	2	0	3	0	0	4	0	4	1	0	3	0	0	2	2	0	2	0	0	2	1	0	3	0	2	1	0	0	4	2	0	3	2	1	2	2	0	2	0	0	2	0	1	2	8	0	3	1	5	1	0	0	0	2	0	0	0	3	2	2	0	0	0	5	1	0	1	2	3	3	2	1	2	1	2	4	2	0	1	1	0	0	0	2	3	1	2	2	1	0	2	9	1	2	1	1	6	2	1	2	0	7	2	1	3	1	4	0	1	1	2	1	0	1	2	1	1	8	1	1	0	0	0	2	2	0	4	0	1	6	3	3	0	2	0	2	1	4	0	3	1	3	0	2	2	1	3	0	0	1	1	0	1	4	2	2	4	3	0	1	5	0	1	1	0	3	0	2	1	3	2	0	4	0	3	0	2	3	0	2	0	2	2	0	0	8	0	0	0	2	0	3	2	8	0	4	3	6	1	0	1	3	3	1	2	1	0	0	5	1	0	3	3	1	1	4	1	2	4	3	0	1	2	5	1	2	1	4	2	3	4	3	2	6	1	3	0	0	2	1	3	2	0	2	4	0	1	0	0	2	3	1	0	1	0	0	0	2	7	0	1	0	4	4	1	0	1	3	3	2	2	2	0	2	5	0	10	0	0	3	0	1	1	3	2	0	2	2	4	2	0	2	2	1	0	2	0	6	0	2	0	2	6	0	2	1	0	2	0	0	4	1	0	0	0	2	0	0	1	4	1	4	2	7	2	5	2	2	0	0	1	3	3	1	5	0	0	4	2	2	6	3	1	0	1	0	0	1	2	0	6	0	0	1	6	1	0	0	0	8	1	1	0	0	3	1	1	3	3	1	1	1	0	0	0	3	0	3	2	0	3	0	0	1	1	3	5	1	0	0	0	4	0	1	1	0	3	0	0	0	1	2	9	0	1	0	1	3	1	2	1	7	3	0	1	4	0	2	1	1	5	3	2	1	10	3	0	1	1	1	6	1	6	2	0	2	1	2	3	2	0	3	2	0	0	0	1	0	3	3	3	1	2	1	0	2	1	0	0	0	2	1	2	1	1	1	6	1	0	0	3	0	2	6	3	6	1	0	0	0	10	2	0	2	2	0	3	1	0	0	0	2	0	1	4	2	1	0	0	4	0	1	5	3	1	1	1	2	6	0	2	0	3	2	2	1	1	0	4	1	2	0	0	3	0	2	2	0	0	2	2	2	2	1	2	5	2	2	1	2	7	1	1	2	3	3	1	5	6
N0.HOG0010389	0	1	0	0	0	0	0	0	0	0	1	0	2	0	0	0	0	0	0	0	1	0	0	0	1	1	0	1	0	0	1	5	0	1	1	0	0	0	0	0	0	1	2	0	0	0	0	0	0	1	0	0	0	0	3	0	0	4	3	0	0	0	0	0	0	0	0	1	1	0	1	2	0	1	1	0	0	1	0	1	2	0	1	2	0	0	0	0	0	0	0	0	0	0	0	0	2	0	5	2	3	1	0	0	2	1	1	0	0	1	4	1	3	0	0	0	0	0	0	0	1	1	1	3	0	0	2	1	0	0	2	0	0	0	0	2	1	0	0	1	0	1	1	0	0	0	0	2	0	2	1	5	1	4	4	1	0	0	0	1	1	0	1	1	0	0	1	1	1	0	1	0	0	2	3	0	0	1	0	3	0	0	0	0	0	0	0	1	0	0	0	0	0	1	0	0	0	2	0	2	0	0	0	0	1	0	1	0	0	0	0	0	1	1	0	0	0	0	0	2	0	1	0	3	0	0	0	1	1	0	0	0	0	0	0	0	1	2	0	0	0	0	0	1	0	1	1	0	0	1	0	0	0	0	0	0	0	0	0	0	1	1	0	0	4	1	0	0	0	0	3	0	2	0	0	1	0	0	1	0	0	1	0	2	0	4	0	1	0	0	1	1	0	1	1	4	0	0	0	3	2	1	0	0	2	0	1	0	0	5	0	0	3	0	1	4	1	0	0	0	1	0	0	0	0	0	1	1	0	0	0	1	0	1	0	1	0	0	0	0	0	0	0	0	0	1	2	0	2	0	2	0	0	3	0	0	0	0	1	0	0	0	2	4	1	2	1	0	0	1	0	0	0	0	0	0	0	0	1	0	0	0	1	0	0	0	2	0	0	0	0	2	3	0	0	0	2	3	2	2	3	1	0	1	0	0	0	3	1	0	1	1	0	0	1	0	0	0	1	0	0	0	0	0	0	2	1	0	0	0	0	0	0	7	0	0	3	3	1	0	0	1	3	0	1	1	4	1	1	0	0	1	2	0	1	0	1	0	2	1	0	0	1	2	1	2	0	2	0	2	0	0	0	0	0	0	0	0	0	1	0	0	6	1	0	0	0	0	0	0	0	1	1	0	0	1	1	1	12	0	1	1	0	0	2	0	0	0	0	0	0	0	1	0	0	0	0	1	0	2	2	2	0	0	0	0	0	3	0	0	1	0	0	0	1	0	0	0	1	0	0	0	0	0	1	0	0	0	0	1	0	0	1	1	0	0	1	1	0	0	0	0	0	2	1	0	0	0	1	0	1	1	2	0	3	2	3	0	0	0	0	0	0	0	0	0	0	1	0	2	1	0	0	3	1	0	0	1	0	2	0	0	0	0	0	0	2	0	0	1	0	0	2	0	0	2	0	0	2	1	0	0	1	1	0	0	0	1	0	0	0	0	0	0	0	0	0	0	0	0	0	0	0	0	0	1	0	0	1	0	0	2	0	0	1	1	1	0	0	0	1	0	0	0	0	1	0	2	1	0	0	1	0	0	0	1	0	1	0	0	0	0	2	0	0	0	0	1	1	0	0	1	1	0	1	0	0	0	2	3	1	0	2	0	0	0	0	0	4	0	0	0	0	1	0	0	0	1	2	1	0	0	8	0	0	0	0	0	0	2	0	1	0	4	0	0	1	1	0	2	1	1	0	4	0	0	0	1	0	0	1	1	0	0	0	0	1	0	0	4	0	1	1	0	0	0	0	1	0	0	0	0	2	0	0	0	0	0	0	0	0	0	6	0	0	3	0	0	0	0	0	0	0	3	1	0	0	3	1	1	5	0	0	1	0	2	0	2	1	0	0	0	5	0	1	1	0	0	0	0	6	0	0	0	3	1	0	0	1	2	0	1	5	1	0	0	0	0	0	0	0	0	1	0	2	3	1	1	0	0	1	0	0	0	2	1	0	0	0	0	0	0	0	0	1	0	1	1	0	2	1	0	0	2	3	2	0	0	2	0	0	0	0	1	1	0	1	2	0	0	1	1	0	0	0	1	0	2	0	8	1	1	1	0	0	1	0	0	0	0	0	5	1	0	1	1	0	0	0	0	0	0	0	1	0	0	0	0	0	0	0	1	0	0	1	0	3	1	0	0	3	0	0	0	4	0	1	1	2	3	1	0	0	0	0	0	1	3	0	1	0	0	1	0	0	1	0	0	3	0	2	0	1	0	0	0	1	1	3	5	0	1	0	0	1	0	3	0	0	1	0	1	0	0	0	0	0	0	2	1	0	0	0	0	2	0	0	0	1	0	1	0	4	0	1	1	0	3	2	0	0	0	0	0	1	0	0	3	2	1	3	0	1	0	3	1	0	1	1	0	0	1	0	1	0	0	0	0	0	0	0	0	3	1	3	4	0	0	1	0	3	0	0	0	0	0	5	0	1	1	0	1	0	0	2	0	1	0	3	3	1	2	0	0	0	0	0	2	3	0	0	2	1	0	0	0	1	0	1	0	0	0	0	0	0	2	0	0	1	1	1	1	2	1	0	0	0	0	0	0	0	0	0	4	0	0	0	0	0	1	1	0	3	0	0	0	0	0	0	3	1	0	1	0	0	0	0	0	0	1	0	0	0	1	0	0	0	0	3	0	0	0	0	1	3	0	0	2	0	0	0	0	1	0	0	1	0	0	2	3	0	1	0	0	0	0	1	1	2	0	0	0	0	0	1	0	0	0	0	0	0	0	2	1	3	2	0	0	0	0	1	1	0	2	0	0	0	0	0	1	0	2	0	0	0	0	0	0	1	3	0	0	1	0	0	0	1	2	0	0	0	0	0	0	0	2	0	0	1	0	4	1	0	0	0	1	0	0	0	0	0	1	2	0	0	0	1	0	0	1	0	0	0	4	2	0	1	1	1	0	0	1	1	0	0	0	1	2	1	2	1	2	0	0	0	0	0	0	1	2	0	1	1	2	1	1	0	0	2	0	0	0	0	0	1	2	0	1	0	0	1	0	0	1	0	1	2	0	5	0	1	0	0	0	0	0	1	2	0	0	0	1	0	0	4	1	0	0	3	0	0	0	1	0	0	0	0	2	0	0	0	2	0	0	1	0	1	0	1	1	0	0	0	1	1	6	0	1	0	1	1	2	0	0	0	1	0	0	0	0	0	0	0	0	1	0	1	0	0	0	0	0	1	0	0	0	1	0	2	2	2	0	2	0	2	0	3	0	0	0	0	1	0	0	0	0	1	1	0	0	2	0	0	1	1	0	0	0	0	0	0	0	1	0	1	2	0	1	1	0	0	0	1	1	0	1	1	0	0	11	1	0	0	1	0	0	2	1	0	1	0	0	1	2	0	0	0	2	2	0	3	0	0	0	0	1	0	0	1	0	0	0	0	0	0	0	3	1	2	0	0	0	0	0	0	1	0	1	1	1	2	0	2	0	1	0	0	0	0	0	0	1	0	1	0	3	1	0	0	2	0	0	0	0	2	1	0	1	1	1	0	0	0	0	0	1	1	3	1	0	0	0	2	0	0	0	0	0	0	0	1	0	0	2	0	0	1	0	0	0	2	0	1	0	1	0	1	1	0	0	0	0	0	1	0	4	1	0	1	1	0	0	3	0	0	2	0	0	0	2	0	0	1	0	0	1	5	0	1	0	1	1	0	2	0	2	0	5	0	1	0	0	0	0	1	0	0	0	2	1	0	0	1	1	0	0	0	0	0	0	1	1	0	2	0	1	0	1	3	0	0	0	0	1	0	0	0	0	1	0	5	2	0	0	0	0	0	0	2	1	0	2	1	0	3	0	2	0	0	0	0	1	1	0	3	5	0	0	1	2	3	0	0	0	0	1	0	0	0	0	1	0	0	0	1	1	0	0	1	0	1	0	0	0	1	0	6	1	1	0	3	1	1	0	0	0	1	0	0	1	0	0	1	0	0	2	0	4	0	1	0	2	0	0	0	1	0	1	0	1	3	0	1	1	1	2	0	0	0	0	0	2	0	2	0	2	0	4	0	1	1	1	0	0	0	3	0	1	2	0	0	0	1	3	0	1	0	0	1	1	0	4	0	0	2	0	0	0	0	0	0	1	0	1	0	0	4	0	0	1	0	0	0	1	0	1	0	0	0	0	1	0	1	2	0	0	1	0	0	0	0	1	4	2	2	1	2	2	1	0	0	0	0	0	1	1	0	2	5	2	0	0	3	0	0	0	0	0	0	0	1	1	0	0	0	0	1	0	0	0	0	0	0	1	2	0	0	0	1	0	0	2	0	2	0	0	0	1	1	2	3	0	0	0	0	0	1	0	1	0	1	0	1	0	0	1	0	0	0	1	0	0	0	0	0	0	0	0	1	0	0	0	0	0	1	0	0	0	0	1	0	0	0	3	1	0	0	0	0	2	1	1	1	1	0	0	2	0	0	0	5	0	0	1	0	1	6	0	1	3	2	0	1	1	1	1	0	3	0	0	0	0	0	0	0	0	0	1	0	0	1	0	0	0	0	0	0	1	0	0	0	0	0	0	0	2	0	1	1	3	0	0	1	3	0	1	0	0	0	0	1	1	0	0	1	1	1	1	1	0	0	0	2	2	0	0	0	4	0	2	0	0	2	1	1	1	5	1	0	0	0	0	0	0	0	0	0	0	2	0	0	1	0	0	0	3	1	1	0	0	1	0	1	1	0	3	2	0	1	0	1	0	0	0	1	0	0	0	0	1	0	2	0	0	0	1	1	0	0	1	2	1	2	0	1	0	2	2	0	1	0	0	7	0	0	0	4	1	0	0	2	1	0	0	1	2	2	0	0	1	2	1	4	0	1	0	2	0	0	0	0	2	0	2	1	0	0	0	1	3	0	1	1	2	2	0	0	2	0	0	0	0	3	0	0	0	0	0	0	0	0	0	0	0	0	0	0	0	0	1	0	0	0	1	1	2	1	0	0	2	0	0	0	0	0	0	1	2	0	0	1	0	0	1	1	0	1	0	0	0	0	0	0	0	1	0	0	0	0	1	0	0	1	1	0	2	1	0	1	1	0	1	0	1	0	0	2	2	1	0	0	0	0	3	0	2	2	1	0	0	0	0	0	0	1	2	1	2	0	3	0	1	1	0	1	0	0	3	0	0	0	0	1	1	0	0	0	1	0	0	0	0	0	0	0	2	0	0	0	2	1	1	0	0	0	1	0	0	0	0	1	0	1	1	1	3	1	1	0	0	3	1	2	3	2	1	1	2	0	0	2	0	0	1	0	0	0	0	0	4	1	0	3	1	0	0	0	0	0	0	0	0	0	1	0	0	0	1	0	0	0	0	0	1	0	1	1	0	2	2	0	0	0	1	0	0	2	0	0	0	2	1	0	2	1	1	0	2	0	0	1	0	0	1	0	1	2	2	0	0	0	2	1	3	0	0	0	1	0	0	0	0	0	0	0	1	2	0	1	0	1	4	0	1	0	0	0	0	0	0	0	2	0	0	1	0	1	2	0	0	1	0	0	1	0	0	0	2	0	0	0	0	0	0	0	0	0	0	0	1	0	0	0	1	1	0	0	1	0	0	2	0	1	1	0	0	0	1	0	0	1	0	2	0	0	0	1	0	1	1	0	1	1	0	1	1	0	0	0	0	0	0	0	2	0	0	1	2	0	0	0	0	2	1	1	3	0	0	1	0	0	0	2	0	0	0	0	0	1	1	1	0	0	1	0	1	0	0	4	1	0	1	0	0	2	0	0	0	0	0	1	1	0	0	1	3	3	0	1	0	0	2	0	0	5	0	0	0	2	0	0	0	0	0	1	0	0	0	0	0	0	1	0	0	0	0	0	0	0	0	1	0	0	1	0	2	0	1	2	0	5	0	0	2	1	0	0	0	1	0	0	1	0	0	0	0	0	0	0	0	0	0	1	0	0	5	1	0	1	1	2	0	1	0	1	1	8	1	0	0	0	1	4	0	3	0	1	0	0	0	2	0	1	0	1	1	0	0	0	1	1	0	2	1	0	0	0	0	6	0	2	0	0	0	0	1	0	0	1	0	0	0	3	0	1	0	0	0	1	1	0	0	0	0	1	0	2	0	0	0	0	0	0	0	6	2	0	1	0	0	0	0	1	0	0	1	2	0	0	0	9	0	0	0	1	0	3	2	1	1	0	1	1	0	0	0	1	0	0	0	3	1	1	0	0	0	2	0	3	1	1	4	0	0	0	1	3	2	0	2	0	0	0	0	0	2	0	0	0	2	2	0	0	1	0	0	0	1	4	0	0	0	1	1	0	0	0	0	0	2	0	0	1	0	0	0	0	2	0	0	0	0	0	0	0	0	2	2	2	1	2	3	2	0	0	1	1	0	0	1	3	0	0	0	0	0	0	1	0	0	1	0	1	0	1	0	0	1	0	0	0	0	0	2	1	0	2	0	4	5	2	0	0	1	1	0	1	1	0	0	0	0	0	0	1	0	0	3	0	0	0	0	0	0	0	0	0	0	0	0	4	0	0	1	0	0	1	1	2	0	0	0	0	0	2	2	0	0	1	0	0	0	0	1	0	0	0	1	0	0	1	0	1	3	1	0	0	0	0	0	5	0	1	0	2	0	0	0	2	2	0	1	1	0	0	3	0	3	0	0	0	0	0	0	0	0	1	0	0	1	0	1	0	1	0	1	1	0	1	0	2	0	1	1	0	1	0	3	0	1	0	1	2	0	0	0	0	0	0	3	3	0	1	0	1	0	2	0	1	4	1	1	0	2	0	3	0	1	2	0	0	0	1	1	3	0	0	0	0	0	0	0	0	0	1	0	0	1	0	1	0	2	0	0	0	0	1	0	0	0	0	0	0	1	0	1	0	1	1	1	1	1	0	0	1	0	0	0	0	3	2	0	1	1	0	1	0	1	0	0	1	1	3	0	1	1	0	0	0	1	1	4	0	0	2	0	0	1	0	1	0	1	1	1	0	0	0	0	1	2	0	3	0	2	0	0	0	1	0	1	2	2	0	4	0	0	0	2	1	0	1	0	3	0	0	1	1	0	0	1	0	1	1	0	0	1	0	1	0	0	0	0	2	1	0	0	1	0	1	4	3	0	0	0	0	1	1	0	0	0	6	1	0	0	1	1	2	0	2	0	1	0	0	0	0	1	0	0	3	2	0	0	2	0	0	0	0	1	0	0	0	1	0	1	2	0	0	2	1	0	0	0	0	2	0	0	0	0	1	1	1	0	0	1	0	0	3	0	1	0	1	1	2	1	0	0	0	0	1	0	0	0	1	0	0	1	1	0	0	0	0	0	0	0	0	0	0	0	1	0	0	0	0	0	0	0	0	0	4	0	2	2	3	2	1	0	0	0	1	0	2	0	1	0	0	2	0	0	1	0	0	1	0	0	0	0	0	0	1	0	0	1	0	1	1	0	1	0	0	0	1	0	1	0	2	0	6	1	1	0	0	0	0	0	1	0	0	0	0	0	0	1	1	0	0	0	0	0	1	1	1	0	0	0	0	0	0	0	0	1	6	2	0	1	0	0	0	2	1	0	0	2	0	1	0	0	0	0	0	0	0	0	1	0	0	0	4	2	1	1	1	1	1	0	1	0	0	1	0	0	0	0	1	0	0	0	2	2	2	0	0	1	0	0	3	0	0	2	0	0	0	4	0	0	2	0	0	0	1	2	0	0	0	0	0	0	1	0	0	0	0	0	1	0	0	1	0	0	1	2	1	0	0	2	0	0	0	0	0	1	2	0	0	4	1	3	4	0	3	0	0	0	4	1	0	1	0	1	3	0	0	0	0	0	0	0	0	2	0	0	0	0	0	0	1	7	1	0	0	1	1	0	0	2	0	0	2	1	1	2	0	0	0	0	1	0	0	1	0	0	1	0	0	0	1	0	0	0	1	0	0	6	1	0	0	0	0	0	5	0	0	0	1	4	0	1	0	1	1	0	0	0	1	0	0	1	4	0	0	0	6	0	0	1	4	0	0	0	2	0	0	0	0	1	0	0	2	0	0	0	0	0	0	0	0	0	0	0	0	2	0	0	0	0	2	1	0	1	0	2	2	0	0	0	0	2	0	1	0	1	0	0	1	0	1	1	3	1	0	2	0	7	0	0	1	0	1	1	2	0	0	0	1	0	0	1	0	0	0	0	0	1	1	1	1	0	0	0	0	0	0	0	1	1	0	0	0	0	0	0	0	0	0	0	0	0	0	6	1	0	0	1	2	1	0	1	1	0	0	0	0	0	0	1	0	0	0	2	0	0	0	0	1	0	0	0	0	0	0	0	0	0	4	1	0	0	0	0	2	0	0	1	2	1	0	1	0	0	3	0	5	0	0	0	1	0	2	1	3	0	0	0	0	1	1	0	1	1	0	0	0	0	1	3	0	0	2	0	3	0	1	0	4	2	1	1	2	0	0	2	0	1	0	0	4	0	0	1	1	1	0	1	0	2	1	1	3	1	0	0	0	0	1	1	2	0	1	2	0	1	0	4	0	0	2	0	0	1	0	1	0	0	0	0	0	0	1	0	0	0	1	1	0	1	4	0	2	2	0	0	1	1	0	1	3	0	1	0	6	0	0	0	0	0	5	0	0	0	0	0	0	0	1	0	0	0	0	0	0	2	0	4	0	1	0	0	0	0	0	0	1	0	0	2	3	0	2	1	0	0	0	1	0	0	1	1	2	0	1	2	1	1	0	0	0	3	4	4	0	0	0	0	0	0	1	0	0	2	0	0	3	0	0	0	1	1	1	0	4	0	1	0	0	3	0	1	2	0	0	0	0	0	0	0	0	0	0	2	0	0	0	3	0	2	0	1	0	0	0	0	0	3	0	0	0	0	0	1	0	0	0	0	3	1	0	0	0	0	0	3	1	0	0	0	0	0	0	0	2	0	0	0	0	0	0	5	1	0	0	0	1	0	0	0	0	0	0	2	1	1	0	0	1	1	1	2	0	0	0	0	0	1	2	2	1	1	1	0	0	0	2	1	3	2	0	0	1	0	0	0	3	0	5	0	1	0	0	1	0	0	1	0	0	1	5	0	0	0	1	3	1	0	1	1	0	1	1	0	1	0	3	0	0	0	0	0	0	0	0	0	1	0	0	0	0	0	0	0	0	0	2	4	0	0	0	2	2	2	0	2	0	0	1	2	0	1	0	1	0	2	0	0	1	0	1	1	0	1	2	0	0	2	0	0	0	0	1	1	0	1	0	0	0	1	0	0	0	2	0	0	0	2	0	0	0	0	2	0	0	0	2	1	0	1	0	1	0	0	1	0	1	0	1	0	2	0	3	7	1	0	1	4	6	0	0	0	0	0	1	0	0	0	0	0	0	0	0	1	0	2	0	0	2	3	0	0	0	0	1	0	0	0	0	0	0	0	0	0	4	1	0	0	0	1	4	0	0	0	0	2	1	1	0	0	0	0	0	0	0	3	0	0	1	0	1	1	0	0	2	0	0	0	0	0	0	0	1	1	0	0	0	0	0	3	1	0	0	0	0	2	1	0	1	0	0	1	0	1	2	2	0	1	0	0	0	0	0	2	0	0	0	1	0	0	1	1	0	0	0	1	0	0	3	0	3	1	0	0	2	2	1	1	1	0	0	0	0	1	0	0	0	4	0	1	0	0	0	0	0	0	0	0	1	0	1	0	0	0	1	0	1	1	2	0	0	0	0	0	0	2	1	1	0	1	1	0	0	0	2	0	0	0	6	0	0	1	0	1	0	0	0	0	1	2	0	0	2	1	1	1	1	3	0	0	1	2	0	8	0	0	0	1	1	0	0	0	2	0	2	0	0	1	2	3	0	4	0	0	0	1	3	0	1	12	0	0	1	0	0	0	0	5	0	0	1	0	0	1	1	2	2	0	1	0	0	0	0	0	0	1	0	0	3	0	0	0	1	1	0	0	0	3	0	0	0	0	3	3	0	1	0	1	0	0	0	1	0	7	0	2	0	0	0	2	1	0	0	1	0	0	0	1	0	1	0	1	3	0	0	0	1	4	0	0	0	0	1	0	0	0	1	0	1	0	0	2	1	2	0	1	1	1	0	0	0	0	0	0	1	3	0	0	0	1	1	0	0	1	0	0	0	0	0	3	1	0	0	1	2	1	0	2	3	0	0	0	1	0	1	0	0	2	0	0	0	0	1	0	0	0	0	0	0	1	0	1	1	0	0	1	0	1	2	0	0	1	0	2	1	1	1	0	0	0	0	0	0	1	0	0	0	0	6	0	3	0	0	2	0	0	0	0	1	0	2	0	1	0	0	0	1	0	1	0	0	0	1	3	0	0	2	2	0	1	1	0	5	1	2	2	0	0	0	0	1	1	1	0	0	0	1	0	1	3	0	0	2	2	1	1	0	1	2	0	3	2	1	0	1	0	1	0	0	3	0	0	0	0	4	0	1	2	1	1	0	2	1	1	5	0	0	1	0	0	2	0	1	0	0	0	0	0	1	0	3	0	1	0	0	0	1	1	0	0	2	1	0	4	0	1	1	0	0	0	3	2	1	0	1	1	1	0	0	0	1	4	0	0	0	5	0	0	1	0	0	0	7	0	1	0	1	0	1	0	0	1	0	1	0	5	2	1	0	0	0	0	1	0	0	0	0	0	0	3	0	2	1	1	0	1	2	5	1	0	0	0	2	0	0	1	0	1	0	0	0	0	1	0	0	1	2	1	0	2	1	0	0	0	0	1	0	0	0	0	3	0	0	1	0	0	0	0	2	0	2	0	1	0	0	0	0	0	2	0	0	0	0	2	0	2	0	0	0	0	0	0	1	0	1	0	0	0	0	0	2	0	0	0	0	2	1	0	1	0	1	0	0	2	2	0	0	2	0	0	0	1	0	0	2	0	1	0	0	0	0	1	0	0	0	1	0	4	0	1	0	0	0	0	0	0	1	0	0	1	0	0	0	1	0	1	0	5	0	1	0	0	1	0	1	0	0	0	1	0	0	1	0	0	0	0	0	7	0	0	2	0	2	1	0	4	0	0	0	0	2	2	2	0	0	3	2	0	0	1	0	0	0	0	0	2	1	1	1	0	0	0	2	3	2	0	1	2	3	0	0	0	0	0	0	0	0	1	2	0	1	1	0	0	1	0	2	2	0	1	0	0	0	5	1	1	2	0	0	0	1	1	0	0	1	3	0	0	3	0	5	1	0	2	1	0	0	0	1	0	0	0	0	0	1	0	0	0	3	1	5	0	0	0	0	1	0	0	0	0	0	0	1	1	6	0	3	0	1	0	0	0	0	0	1	0	1	0	0	0	1	0	0	2	0	0	3	0	0	0	0	0	0	0	0	0	0	0	0	0	0	0	0	0	0	0	1	0	1	1	0	1	0	0	0	0	0	0	1	0	0	2	0	1	1	0	0	4	0	0	1	0	0	0	1	0	1	1	0	0	5	1	2	1	2	0	1	0	0	2	0	0	0	0	2	0	0	0	0	0	1	0	0	0	0	3	0	0	1	0	0	0	0	2	4	1	9	0	0	1	0	2	0	0	0	1	0	0	1	0	0	0	2	0	1	2	3	2	1	0	0	5	0	0	0	0	1	2	0	0	0	0	0	0	2	1	0	0	0	0	0	0	0	0	0	0	0	1	0	0	1	1	0	1	0	0	0	0	1	0	1	2	1	0	0	0	0	0	0	5	0	1	1	0	0	0	0	2	0	0	2	0	1	1	0	0	0	0	0	0	5	3	0	0	0	0	3	0	0	0	3	0	0	0	0	0	0	0	0	1	0	0	0	0	5	0	0	0	0	1	0	0	0	1	0	0	1	1	5	1	0	0	0	2	1	3	0	1	0	0	0	0	0	0	2	0	1	3	0	0	8	0	4	0	0	0	0	1	2
N0.HOG0010449	0	1	0	0	1	0	0	0	0	0	0	1	3	1	0	0	1	1	1	0	0	0	0	0	0	1	0	0	0	2	0	0	1	1	1	2	0	0	0	0	0	0	3	0	1	0	0	0	0	1	0	0	0	0	0	0	0	0	1	0	1	1	0	0	0	0	1	1	0	0	0	0	1	0	0	1	0	1	0	2	1	0	0	1	0	2	0	0	0	0	0	1	1	0	0	2	0	0	1	2	0	0	0	0	2	0	0	0	0	0	0	1	0	0	0	0	0	1	0	0	0	0	0	0	0	0	0	0	0	0	0	0	0	0	0	0	0	0	0	1	0	2	2	0	0	0	0	0	0	0	1	2	0	2	1	0	0	0	0	0	0	0	0	0	0	0	0	0	0	1	1	0	1	0	1	0	0	0	0	0	0	0	0	0	0	0	0	0	0	0	1	0	0	0	1	2	0	1	0	0	0	0	0	0	1	0	0	0	0	0	0	0	0	0	0	0	1	1	0	0	0	0	0	1	0	0	0	0	0	0	0	0	0	0	1	0	0	1	0	0	1	0	0	0	0	0	1	0	1	0	0	0	0	0	0	0	0	1	0	0	0	2	0	0	0	0	0	0	0	0	2	0	1	0	1	3	0	1	0	0	0	4	1	0	0	1	0	0	0	0	1	0	0	0	0	2	0	0	0	0	1	0	0	0	0	1	0	0	0	1	0	0	2	1	0	1	2	0	0	0	0	0	0	0	0	0	0	1	1	0	0	0	0	1	0	1	0	0	0	0	0	0	1	0	0	0	0	0	2	2	0	0	0	1	0	0	0	0	0	0	0	0	1	1	0	0	0	1	0	0	1	0	0	0	1	0	0	1	1	0	0	0	0	0	0	0	0	0	0	0	1	1	2	0	0	0	1	2	0	1	1	0	0	0	0	1	1	1	0	0	1	0	0	0	0	0	0	0	0	0	0	0	0	0	0	1	1	0	0	0	0	1	0	4	0	0	1	1	0	0	0	0	0	0	0	0	3	0	0	0	3	1	1	0	0	0	0	2	1	0	0	0	2	0	0	0	0	0	2	0	0	0	0	0	1	0	0	0	0	0	0	0	2	1	0	0	0	0	0	0	0	2	0	0	1	0	0	1	4	1	0	3	0	0	1	0	0	0	0	0	0	0	0	0	0	1	0	2	0	1	0	0	1	0	1	0	0	1	0	0	1	0	0	0	1	0	0	0	1	2	0	0	0	0	2	0	1	0	1	0	0	0	0	2	0	1	0	1	2	0	0	0	0	2	0	0	0	0	1	0	0	0	1	0	0	4	0	0	0	0	0	0	0	0	1	0	0	0	0	2	0	1	0	0	0	0	1	0	0	1	1	0	0	0	1	0	0	0	1	0	0	0	0	0	0	0	0	0	0	0	0	0	0	0	1	0	0	1	1	1	0	0	1	0	1	1	0	0	1	1	0	0	0	0	0	0	0	0	0	0	2	0	1	0	1	0	1	0	1	0	0	0	0	0	1	0	0	4	0	0	0	0	0	2	0	0	0	0	0	0	0	0	0	0	0	2	0	0	0	0	0	0	0	0	0	0	0	0	0	1	0	0	0	0	0	0	0	0	4	0	0	0	0	0	0	0	0	0	0	0	0	0	2	0	0	0	1	0	0	1	0	0	0	4	0	1	1	2	0	0	0	0	0	0	0	0	0	0	0	0	1	0	0	1	0	0	1	0	0	0	0	0	0	0	0	0	0	0	0	0	0	0	0	0	0	1	0	0	0	0	0	0	0	0	0	1	0	0	2	1	0	0	0	0	0	0	0	0	0	0	0	0	0	0	0	0	0	0	0	0	0	0	0	1	0	0	0	0	0	0	2	0	0	0	0	0	0	0	1	0	0	0	4	1	1	0	0	0	0	1	0	0	0	0	0	1	0	0	0	0	0	0	0	1	0	0	0	0	0	0	0	0	0	0	0	0	0	1	0	0	2	0	0	0	1	0	0	1	3	0	0	0	0	0	0	0	1	0	0	0	0	1	0	0	0	0	1	0	0	1	1	0	0	0	0	0	2	1	0	0	0	2	0	0	0	0	1	0	2	0	0	0	0	0	0	1	0	0	1	0	0	1	1	0	0	0	1	1	0	0	0	0	0	1	0	0	0	0	0	1	1	0	0	0	0	0	0	1	1	0	0	0	0	0	0	0	0	0	1	1	0	0	0	0	0	0	0	0	1	0	0	0	0	0	1	0	0	2	0	0	0	0	0	0	2	0	0	0	3	0	1	0	0	0	0	0	0	0	1	0	1	0	1	0	0	0	0	0	0	0	0	0	1	0	0	0	0	0	0	0	3	1	0	1	0	3	0	2	1	1	0	0	0	0	1	0	1	0	0	0	0	0	0	0	1	0	0	1	0	0	3	0	0	0	0	0	3	0	0	0	1	0	1	1	1	0	0	0	3	0	1	0	0	0	1	0	0	0	0	0	0	0	0	0	0	1	0	0	0	0	0	0	0	0	1	0	0	0	1	0	0	0	0	0	0	0	0	0	0	0	1	0	0	2	0	0	0	1	0	0	0	0	1	0	0	1	0	0	0	2	0	0	0	0	0	0	0	0	0	0	0	1	0	1	0	0	0	0	0	0	0	0	0	0	0	0	1	1	0	1	0	0	0	0	0	0	0	0	0	0	0	0	0	0	1	0	0	0	1	0	0	0	0	0	0	0	0	1	0	0	0	0	0	1	0	1	0	0	0	0	0	0	0	1	0	0	0	0	0	0	0	0	0	0	0	0	1	0	0	1	0	1	0	0	0	1	0	1	0	1	0	1	0	0	0	0	0	1	0	0	3	0	1	0	0	0	0	0	0	1	0	0	1	0	0	0	0	0	0	0	0	0	0	0	1	0	1	1	2	0	0	0	0	2	0	0	1	1	0	2	0	1	0	0	0	0	0	1	0	0	0	1	1	1	0	0	0	0	0	0	2	1	0	0	2	2	1	1	0	0	0	0	0	0	1	1	1	0	1	0	0	1	0	0	0	0	0	0	0	0	0	2	1	0	0	1	1	2	2	0	0	0	4	0	0	2	0	1	0	0	0	0	1	0	0	0	0	1	0	2	0	0	0	0	0	0	0	1	0	0	1	0	0	0	0	0	2	0	0	0	0	0	1	0	1	0	2	0	0	0	0	0	0	0	0	0	1	0	0	0	0	0	0	0	0	1	1	0	0	0	0	1	0	0	0	0	1	0	0	0	0	0	0	1	0	0	0	1	0	1	0	1	0	0	2	0	0	0	0	0	0	0	0	0	0	0	0	0	0	3	1	0	0	1	0	0	0	0	0	1	0	0	0	1	0	0	0	0	0	0	2	1	0	0	0	1	0	0	0	0	0	0	0	0	0	0	0	1	0	0	0	0	0	0	0	0	0	0	0	0	1	1	1	0	0	0	0	0	0	3	1	0	0	0	1	1	0	0	0	2	0	0	1	0	2	1	0	0	0	0	1	0	0	0	0	1	2	0	0	0	0	0	0	0	0	0	0	0	0	1	0	0	0	0	0	0	0	0	0	0	0	1	0	1	1	0	0	0	0	2	0	2	0	1	1	4	0	0	1	0	0	0	1	0	0	2	0	0	0	4	0	0	1	1	0	0	0	0	2	0	0	0	0	0	1	0	0	0	0	0	0	1	1	0	0	1	0	1	0	1	0	0	0	0	0	0	0	0	1	0	1	0	0	0	1	0	0	0	1	1	0	0	0	1	0	0	0	0	0	0	2	2	0	0	0	0	0	0	0	0	0	0	1	0	2	1	0	0	0	0	0	1	0	0	0	1	0	0	0	1	0	0	0	0	1	1	0	0	0	0	0	0	0	0	2	0	0	0	1	0	0	0	0	0	0	0	1	0	0	0	1	0	0	2	2	0	0	0	0	0	0	0	0	0	0	0	0	0	0	0	0	2	0	0	0	0	0	1	0	0	0	0	1	0	1	0	0	0	0	0	0	0	0	0	0	1	0	0	1	0	0	1	0	0	0	1	0	0	2	0	0	0	0	1	0	0	0	0	0	1	0	4	0	0	2	0	1	0	1	0	0	0	1	0	1	1	1	0	1	0	0	0	0	1	0	1	1	0	0	0	0	0	0	1	1	0	0	0	0	0	0	0	1	1	2	3	0	1	0	0	0	0	0	1	1	1	0	0	0	0	0	0	0	0	0	0	0	0	0	1	0	1	1	0	0	0	0	0	0	0	0	0	1	0	2	0	0	0	0	0	0	0	0	1	0	0	0	1	0	0	0	0	0	0	0	0	1	0	0	0	0	0	0	0	0	0	0	0	1	0	0	0	0	0	1	0	0	0	0	0	0	0	0	1	0	0	0	0	0	0	0	0	0	0	0	0	0	2	0	1	0	0	0	1	0	0	1	0	0	1	3	0	1	0	0	0	1	0	1	2	1	2	0	0	0	0	0	2	0	0	0	0	0	0	0	0	0	0	0	0	0	1	0	0	0	0	0	1	0	0	0	0	1	0	0	1	0	0	2	0	0	0	0	0	0	1	2	0	0	0	2	1	0	0	0	0	0	2	0	0	0	1	2	1	0	1	0	3	2	0	0	0	0	0	1	0	2	0	0	0	0	1	0	0	0	2	1	0	1	0	0	0	2	0	0	1	1	1	0	0	0	1	1	1	0	0	2	0	0	0	0	1	2	0	1	0	0	0	1	0	0	0	0	0	0	0	0	0	0	0	0	0	0	0	1	0	1	0	0	0	1	0	0	0	0	0	1	0	2	0	0	1	0	0	0	0	0	0	1	0	1	1	0	1	1	0	2	0	0	1	0	0	1	0	0	1	1	0	0	0	0	0	0	0	0	0	0	0	2	0	0	2	1	0	0	3	0	0	0	0	1	0	1	0	1	0	0	0	0	0	0	0	1	0	0	1	0	0	0	2	1	1	0	0	0	0	1	0	0	0	2	1	0	0	0	0	0	0	0	0	0	0	0	0	2	0	0	0	0	2	0	0	0	1	0	0	0	0	0	0	0	2	0	0	0	0	0	0	0	0	1	0	0	0	0	0	2	1	0	0	0	1	0	0	0	0	1	0	0	0	0	1	0	0	1	0	0	0	1	0	1	0	0	0	0	0	2	2	0	0	1	0	0	0	0	0	0	0	1	1	0	1	0	0	0	0	0	0	0	0	0	0	0	0	1	1	0	2	0	0	2	0	0	5	0	0	1	2	0	0	0	0	1	0	0	0	0	1	0	0	0	0	1	2	0	1	1	0	1	0	3	1	1	0	0	0	0	0	0	0	0	0	1	0	0	0	0	0	0	0	0	0	0	0	0	2	0	1	0	0	0	0	0	0	0	0	0	1	0	0	1	0	0	1	0	0	0	2	1	0	1	0	0	0	0	0	1	0	0	0	0	0	0	0	1	0	0	0	1	0	0	5	0	0	0	0	0	0	0	0	0	0	0	0	0	0	1	0	2	0	3	1	0	2	0	0	0	2	0	0	0	0	0	0	1	0	0	0	1	2	0	1	0	0	0	0	0	0	0	0	0	0	0	0	0	0	2	2	0	0	0	0	0	0	0	1	0	0	0	0	0	0	0	1	0	0	0	0	0	0	0	0	0	1	0	0	0	1	0	0	0	0	2	0	0	4	0	1	0	0	0	1	1	0	0	0	0	0	2	0	0	0	0	1	0	1	0	0	2	0	0	0	0	0	0	0	0	0	0	0	0	1	0	0	0	2	0	0	0	0	0	1	0	2	2	0	0	0	0	0	2	0	0	0	1	0	0	0	1	0	0	0	0	0	1	0	0	0	0	0	0	0	0	0	0	2	0	0	0	0	4	1	0	1	0	1	0	0	2	0	0	0	1	0	0	0	1	0	0	0	0	0	0	0	0	1	0	0	1	0	2	0	0	0	0	1	0	0	0	0	0	1	2	0	3	0	0	0	1	0	0	0	0	0	0	0	1	0	0	1	0	0	0	0	3	0	0	1	0	0	0	1	0	0	0	0	0	0	2	0	0	0	2	0	1	0	1	0	0	0	0	0	0	1	0	0	1	0	0	0	0	0	0	0	4	0	1	0	1	0	0	0	0	0	0	0	0	0	0	0	2	0	0	0	1	0	0	1	0	1	0	0	0	0	0	0	0	0	2	0	2	1	0	0	0	0	0	1	0	2	0	1	0	0	0	0	1	0	0	2	0	1	0	0	0	0	0	0	1	0	0	0	0	0	0	0	0	1	0	0	0	0	0	0	1	0	0	0	1	2	0	0	0	0	0	0	1	3	0	0	0	0	1	0	0	0	2	0	0	1	0	0	1	0	1	0	0	0	0	0	0	0	0	1	0	0	1	0	1	0	0	0	1	0	1	0	0	0	0	0	0	0	0	1	0	0	3	0	2	3	0	0	0	1	1	0	0	0	0	1	0	0	0	0	0	2	0	0	0	1	1	2	0	0	0	0	0	0	0	0	0	1	0	0	0	0	0	0	1	0	0	0	0	0	0	0	0	0	0	1	0	0	0	1	1	0	0	3	0	1	0	0	0	2	0	0	0	0	0	0	0	0	0	0	0	0	0	0	0	1	0	0	0	0	0	1	0	0	0	0	0	0	0	0	0	0	1	1	0	0	0	1	0	0	0	0	1	0	0	0	0	1	1	1	0	0	0	0	0	0	0	0	2	0	0	0	0	0	0	1	1	0	1	0	0	0	0	0	0	1	0	0	0	0	1	0	0	1	2	1	1	0	0	0	2	1	0	1	0	0	0	0	0	0	0	0	0	0	0	0	1	3	0	0	0	0	1	0	0	0	0	0	0	0	0	0	0	0	0	2	0	0	0	0	0	0	0	2	0	0	1	0	1	0	0	0	0	1	0	0	2	0	0	0	0	1	0	0	0	0	1	0	0	0	0	0	1	0	0	1	0	0	0	0	1	0	0	0	0	0	0	1	0	0	1	0	0	2	1	0	0	1	0	0	0	0	2	1	0	0	0	1	1	0	0	0	0	0	0	0	1	1	0	1	0	1	0	0	3	0	0	0	0	0	0	0	1	2	0	1	1	0	0	0	0	0	1	0	0	0	3	0	0	0	2	0	0	0	0	0	1	0	0	0	1	0	0	0	5	3	0	0	0	0	0	3	0	0	0	0	0	0	0	0	0	0	0	0	0	0	0	0	0	1	0	0	0	1	0	0	1	0	0	0	0	0	2	0	0	0	0	1	0	0	0	0	0	0	1	0	0	0	1	0	0	1	0	0	0	0	1	0	1	1	0	0	0	0	0	0	0	0	0	0	0	0	0	1	1	0	0	0	1	1	0	1	0	0	0	0	0	0	0	0	1	0	0	0	0	1	0	0	1	0	0	0	0	0	0	0	1	2	0	0	0	0	0	0	1	0	1	0	0	0	0	1	2	0	5	0	0	0	0	0	0	1	0	0	1	0	0	1	0	1	1	0	0	0	0	0	1	0	0	0	0	0	0	0	1	0	3	0	0	1	0	0	0	0	0	0	0	0	0	0	0	0	0	0	0	0	0	0	0	0	1	0	1	2	0	0	1	0	0	0	0	0	0	0	1	0	0	0	1	0	0	0	0	1	0	0	0	0	0	0	0	2	2	0	0	0	0	0	0	0	0	0	0	0	1	0	0	0	0	0	0	0	0	0	0	0	0	0	0	0	0	0	0	3	0	0	0	0	0	0	0	0	0	0	1	0	0	1	1	1	0	1	0	1	0	1	0	0	2	1	1	1	1	1	1	0	0	0	0	0	1	0	0	2	0	0	0	1	0	0	0	1	0	0	0	0	0	0	0	0	0	0	0	0	1	0	0	1	0	0	0	0	0	0	0	0	2	1	1	0	0	0	0	1	0	0	0	2	2	0	0	0	0	1	1	0	0	0	0	1	0	0	1	0	0	0	0	0	0	0	0	0	4	0	0	0	2	1	0	0	0	0	0	0	1	2	0	0	1	0	0	0	0	0	0	0	0	1	0	0	0	0	0	0	0	0	1	0	0	0	0	1	0	0	0	0	0	0	0	0	0	1	0	0	0	0	0	1	0	1	0	0	1	0	0	1	0	0	0	0	0	0	0	0	4	0	0	1	0	0	0	0	2	2	0	0	0	0	4	0	0	1	0	1	0	0	0	0	0	0	0	0	0	0	0	0	0	0	0	0	0	0	0	2	1	0	0	2	0	0	1	0	0	0	0	0	1	1	1	1	0	0	1	0	0	0	1	0	0	0	0	0	0	0	0	2	0	0	1	1	0	0	0	0	1	0	0	0	0	0	1	1	0	0	2	0	0	0	1	0	0	0	1	1	2	0	0	0	0	1	1	0	0	0	0	0	0	0	4	2	0	0	0	0	0	1	0	0	0	1	0	0	0	0	0	1	0	0	0	0	2	0	0	0	0	0	0	0	0	0	2	2	0	0	0	0	0	0	0	2	0	0	0	1	0	0	0	1	0	0	1	0	0	1	0	0	0	1	0	0	0	1	0	0	0	0	1	0	0	2	1	0	1	1	0	1	2	0	0	0	1	0	1	1	0	1	1	0	1	0	0	0	1	0	1	0	0	1	0	0	0	0	0	0	0	0	1	2	0	0	0	0	0	0	0	0	0	0	0	0	0	0	0	1	0	0	0	0	0	0	0	0	1	0	0	0	0	0	0	0	0	0	2	0	1	0	0	0	0	0	1	0	0	0	0	0	0	0	0	0	0	0	0	0	0	0	0	0	0	3	1	0	0	2	0	0	0	0	0	0	0	1	0	0	0	0	0	1	0	1	0	0	0	0	0	0	0	1	0	0	0	0	0	2	0	0	0	0	2	0	1	0	0	0	1	0	1	0	0	0	0	0	0	0	0	0	0	0	0	1	0	1	2	0	0	0	3	0	1	0	0	0	0	0	2	0	0	0	1	0	1	0	0	1	0	0	0	1	0	2	0	0	0	0	1	0	1	0	0	2	0	0	0	0	0	0	0	0	5	1	0	1	0	3	0	0	0	0	0	3	0	0	0	0	0	0	0	0	0	0	0	0	0	0	0	0	2	0	0	0	0	0	0	0	0	0	0	1	0	0	0	0	0	0	0	0	0	3	0	0	0	0	0	0	0	0	0	0	0	0	0	1	0	0	0	1	0	0	3	0	0	2	0	0	0	0	0	2	0	0	0	0	0	0	0	1	1	1	0	0	0	0	0	0	0	0	0	2	0	0	0	2	0	0	0	0	0	0	0	0	0	0	0	0	0	0	0	0	0	0	0	1	1	3	0	0	0	1	1	0	0	0	0	0	0	0	0	1	0	0	0	0	1	0	0	0	2	0	0	2	2	0	1	0	0	0	0	0	0	0	0	1	0	0	2	0	0	0	0	0	0	0	0	0	0	0	0	2	0	0	0	0	0	0	0	0	0	0	0	0	0	0	1	0	4	1	0	1	0	2	0	0	0	1	1	0	0	0	1	0	0	0	0	0	0	0	0	0	1	0	0	0	0	0	0	1	0	0	0	0	0	0	1	2	0	0	0	0	0	0	2	0	0	1	0	0	1	2	0	0	1	0	0	1	1	1	0	0	0	0	0	0	1	0	0	0	0	1	0	0	2	0	0	0	0	0	0	1	0	1	0	0	2	1	1	0	1	0	0	0	0	0	0	0	0	1	0	0	0	1	0	0	0	0	0	0	0	1	2	0	0	1	1	1	0	0	0	0	0	0	0	0	0	0	1	0	0	0	0	0	0	0	1	1	0	0	0	1	0	0	0	0	0	0	0	1	1	0	0	2	0	0	1	0	0	0	1	0	0	2	1	1	0	0	0	1	1	0	0	0	0	0	0	0	1	0	0	1	1	0	0	0	0	1	0	0	0	0	0	0	0	0	0	0	0	0	0	1	0	0	0	1	0	1	0	0	0	0	0	0	0	0	0	1	0	1	0	1	1	5	0	0	0	1	0	0	0	1	0	1	0	0	1	3	1	0	0	4	0	0	0	1	0	0	0	0	0	0	0	2	0	1	0	0	1	0	0	0	0	0	0	0	1	2	0	1	1	0	0	0	1	1	0	0	0	1	0	0	0	0	0	1	0	1	0	0	0	0	1	0	0	0	0	0	0	0	1	0	0	0	0	0	1	0	0	0	0	0	2	0	0	1	0	0	0	1	0	0	0	0	0	0	0	0	1	1	0	0	1	0	0	0	0	0	0	0	0	0	4	0	1	0	1	0	0	0	0	0	0	0	1	0	0	0	0	0	0	0	2	0	0	0	0	1	0	0	0	0	0	0	0	0	0	0	1	1	0	0	0	0	0	0	0	0	0	0	0	0	0	1	0	0	0	0	0	0	0	1	1	0	1	0	0	0	1	0	1	0	1	1	0	1	0	0	1	0	0	0	2	0	0	2	0	1	0	0	2	0	0	0	0	0	0	0	1	0	0	0	2	1	1	0	1	0	0	0	1	1	1	0	0	0	0	1	0	0	0	0	1	2	2	0	0	1	1	0	0	0	0	0	0	0	1	0	0	2	1	1	1	0	0	0	1	1	0	0	1	0	0	0	1	0	0	2	0	3	1	0	1	0	1	0	0	0	1	0	0	0	0	0	0	0	0	0	0	1	0	1	0	0	0	1	0	0	0	0	1	0	0	0	0	0	1	0	0	1	0	0	1	0	0	1	0	0	0	3	1	0	0	0	2	0	0	0	0	0	0	0	1	0	1	0	0	0	0	0	0	0	0	0	0	0	0	1	0	2	0	0	0	0	0	0	0	0	0	0	1	0	0	1	0	0	0	0	0	0	0	0	0	0	0	0	0	1	0	1	1	0	0	0	0	1	1	0	1	0	1	0	0	0	0	2	0	0	1	0	0	2	0	0	0	0	0	1	0	0	1	1	0	0	0	0	0	0	0	0	0	3	0	0	0	0	0	0	2	1	0	0	0	0	0	0	0	0	0	1	1	1	0	0	0	0	1	0	0	1	0	0	0	1	0	1	1	0	1	0	1	0	0	0	0	0	0	1	0	0	0	1	0	0	0	1	0	2	1	0	1	0	1	0	0	0	0	0	0	0	0	0	2	1	0	3	0	1	0	0	0	0	0	0	1	0	1	2	0	0	0	0	0	0	1	0	0	0	0	0	0	0	0	0	0	0	0	0	0	0	1	0	0	0	2	0	0	1	0	0	1	0	0	0	4	0	1	1	0	0	0	0	0	0	0	0	2	0	0	0	0	0	0	0	0	0	0	0	0	0	0	1	0	0	0	1	0	0	0	0	1	0	0	0	0	0	1	0	0	3	0	0	0	0	1	2	0	0	0	0	0	0	0	2	0	1	0	2	0	0	0	0	0	0	0	4	0	0	0	0	0	3	1	1	0	1	0	0	0	0	0	0	2	1	2	0	0	2	1	0	0	0	0	0	0	0	0	0	0	0	0	1	2	0	0	2	0	0	0	0	1	0	0	0	1	1	0	1	2	0	1	0	0	0	1	0	0	0	0	0	0	0	0	0	0	0	1	0	0	1	0	0	0	0	1	2	0	0	0	0	0	0	1	0	3	0	0	0	2	0	1	0	0	0	1	0	0	0	0	1	0	0	0	0	0	0	0	0	0	0	0	0	0	0	0	0	0	0	0	0	0	0	1	1	0	1	0	0	1	0	0	0	0	0	0	1	0	0	1	1	0	0	0	0	4	2	0	0	1	0	1	1	0	0	0	0	0	0	0	0	1	0	1	0	2	0	2	1	0	0	0	0	1	0	0	0	0	0	0	0	0	0	0	0	0	1	0	1	0	1	1	1	0	0	0	1	0	0	0	0	0	0	0	0	2	0	0	0	0	2	0	1	0
N0.HOG0003430	10	12	2	6	2	4	2	6	0	4	8	3	7	10	5	5	3	3	6	5	3	3	7	2	2	3	3	6	2	2	5	13	6	7	2	11	2	5	0	6	5	6	7	6	5	3	8	3	12	2	5	10	1	1	13	12	2	8	14	4	14	3	9	4	0	2	12	6	8	2	4	9	8	1	1	7	3	5	2	19	9	9	6	7	2	8	3	5	0	3	6	10	6	3	4	12	5	6	18	10	14	6	1	1	5	0	7	6	3	8	12	3	6	1	6	0	4	3	4	4	4	7	7	4	4	4	3	12	6	5	18	3	4	3	2	8	1	1	4	2	3	4	12	0	1	4	0	9	7	2	4	7	12	8	5	6	2	8	2	1	4	1	5	4	1	4	7	3	10	4	6	5	3	16	18	6	3	7	3	7	2	6	2	3	6	0	12	2	2	9	5	5	1	4	9	12	3	4	2	7	3	1	7	1	4	8	7	4	5	5	2	4	4	14	1	6	6	4	2	7	4	3	4	11	1	4	4	5	2	4	5	0	0	1	6	4	4	7	0	6	4	4	7	15	1	7	11	1	9	3	3	4	0	3	4	6	0	3	3	7	5	3	5	1	11	5	0	1	2	3	8	2	8	5	11	11	3	7	6	7	5	14	3	0	0	17	7	11	3	5	10	3	2	2	4	9	2	8	5	4	14	5	2	6	3	6	4	6	10	11	0	0	13	4	9	4	13	4	3	2	6	6	6	1	3	2	1	7	5	0	3	2	3	6	5	4	2	2	2	4	4	1	6	1	1	5	4	8	18	3	12	6	2	25	5	2	6	3	3	0	0	13	7	11	1	5	3	5	4	4	6	1	7	2	17	1	3	10	2	2	2	5	2	4	3	0	13	0	2	6	9	7	20	2	8	5	11	21	17	8	8	3	8	10	0	9	9	5	2	0	3	4	3	5	4	1	1	0	1	1	2	3	9	5	1	8	4	0	2	4	10	4	2	19	3	3	8	14	4	1	2	6	8	7	9	4	19	2	8	11	1	5	5	3	4	1	5	8	9	20	3	4	7	7	5	7	3	3	8	9	2	5	6	3	3	5	1	8	9	12	1	2	12	15	1	2	4	3	5	1	1	1	3	2	2	4	1	6	11	7	9	5	7	5	8	9	1	3	3	7	0	3	0	2	1	9	0	10	8	7	3	5	6	4	6	10	0	5	2	0	2	5	4	2	4	0	4	0	5	4	2	2	8	4	8	6	8	0	1	10	3	1	7	11	1	7	2	6	5	3	8	5	6	5	4	3	1	3	11	0	0	4	3	5	22	7	2	0	0	2	5	2	1	4	11	5	1	1	1	15	3	4	1	12	5	5	3	9	2	3	2	1	3	0	4	0	10	3	9	4	6	2	5	2	1	4	1	2	3	2	2	5	1	5	0	5	0	2	3	3	1	6	4	4	8	12	2	3	4	3	2	0	2	9	2	1	6	1	4	1	6	6	4	5	2	4	2	1	4	4	4	4	1	4	3	4	4	7	8	9	7	6	5	6	7	2	4	13	3	4	2	4	2	0	1	7	3	6	5	1	4	4	4	6	1	3	3	6	4	15	11	5	15	4	2	2	3	3	11	6	3	4	4	7	0	2	5	8	5	1	4	2	15	7	10	1	0	4	1	15	3	3	4	16	2	3	10	8	1	9	2	0	5	9	6	0	1	10	5	3	1	6	3	2	1	5	7	1	1	7	1	4	0	3	4	3	2	1	5	2	0	2	6	2	6	0	3	1	4	12	5	5	13	3	2	4	2	5	12	6	3	4	5	11	4	8	0	7	3	12	4	3	3	8	3	11	3	6	10	2	6	3	9	3	2	6	2	6	5	3	7	3	4	10	10	11	2	6	8	10	4	3	12	2	3	0	3	4	5	4	10	5	7	3	6	18	1	2	3	5	2	2	0	2	11	8	2	6	0	2	1	3	2	2	1	7	3	7	4	9	10	1	8	5	9	6	2	8	9	3	3	1	7	1	2	2	8	5	3	2	2	15	1	10	5	9	2	12	3	12	11	8	10	6	0	5	2	3	0	3	1	15	1	3	14	5	13	5	2	5	2	3	3	4	7	8	7	1	14	0	7	7	4	6	1	0	11	2	8	6	15	5	1	12	12	14	6	4	8	0	6	6	4	1	2	1	6	7	2	2	2	1	5	2	0	3	6	2	16	4	3	5	9	4	3	3	2	7	9	6	0	4	9	7	5	1	7	9	1	15	4	9	2	7	2	6	3	6	22	1	5	3	0	3	1	3	5	1	1	1	5	10	8	4	8	8	6	4	5	3	3	4	1	2	4	1	2	11	4	5	11	1	5	7	9	12	2	11	9	4	2	6	11	7	3	3	2	2	3	5	4	3	15	3	13	4	2	1	5	6	7	9	0	3	4	2	12	3	4	4	2	6	10	2	0	3	4	2	5	2	5	7	1	2	2	2	4	9	10	1	2	13	7	6	4	8	3	5	6	2	3	3	1	0	7	5	9	5	10	2	6	3	0	6	1	1	2	0	1	1	3	0	6	8	8	5	2	4	2	6	9	0	20	3	3	5	5	5	6	14	5	5	11	6	3	3	2	0	3	2	4	1	4	8	1	2	3	1	19	2	4	2	3	4	10	1	9	6	3	6	6	2	11	3	4	12	9	6	11	12	0	3	0	7	4	8	15	10	13	6	6	6	3	3	5	3	1	2	0	6	1	10	2	10	9	10	2	18	0	4	1	9	4	6	2	3	0	0	4	10	7	1	2	10	7	5	5	3	4	2	2	3	5	2	0	11	3	12	6	4	3	5	2	1	2	6	5	6	4	5	14	5	10	0	0	8	2	6	2	6	0	0	7	1	4	4	4	2	3	2	0	10	5	12	8	2	7	8	4	11	4	0	1	19	10	3	7	17	7	7	9	5	3	5	2	8	4	7	11	4	1	3	5	12	2	2	0	4	4	10	4	7	3	1	2	11	17	5	0	3	1	8	6	3	6	7	13	2	18	3	0	6	0	7	1	9	13	13	2	4	6	13	4	3	21	0	15	6	17	4	4	1	6	1	0	8	2	6	3	6	0	5	3	7	8	1	2	2	5	9	8	3	7	14	1	17	2	11	2	2	13	0	4	15	7	12	5	1	3	0	6	2	7	1	3	5	9	6	2	2	13	2	5	2	3	2	14	0	7	9	11	1	12	4	6	5	10	4	6	1	4	15	6	1	2	0	19	2	6	1	3	3	11	7	3	6	2	8	6	2	18	5	0	1	8	8	0	1	4	3	9	3	8	8	19	0	1	2	1	18	5	9	1	8	6	4	14	5	3	14	3	4	11	4	1	3	6	6	11	3	9	1	2	5	2	4	3	5	13	5	4	4	6	2	10	3	4	7	8	2	1	3	1	4	2	3	9	5	8	2	5	15	15	4	4	3	0	3	0	3	9	2	2	4	1	7	6	7	4	5	2	7	7	6	11	9	0	7	5	6	12	5	7	2	8	4	9	17	4	10	3	4	6	8	1	3	4	0	4	2	3	4	5	11	1	6	6	3	3	0	8	5	2	3	2	1	3	2	0	0	12	12	3	7	10	16	3	1	6	8	8	8	8	4	1	2	8	6	5	18	4	2	3	2	4	5	14	0	7	3	6	5	8	5	2	7	7	17	6	4	8	5	4	7	5	6	3	6	3	1	9	7	1	4	4	2	0	9	3	0	2	8	1	8	5	5	2	1	3	1	2	4	3	9	5	2	5	6	3	6	17	10	1	10	4	2	2	12	13	8	6	13	12	0	11	3	8	12	4	6	5	8	2	1	5	16	2	9	3	4	6	2	6	1	6	5	0	8	2	1	7	5	4	3	16	2	6	3	6	8	1	6	2	2	7	1	20	3	4	10	6	22	6	6	4	7	3	4	6	5	4	5	1	2	1	14	5	20	5	6	0	5	1	3	0	5	1	10	6	4	11	2	3	9	2	8	2	4	3	4	2	10	1	12	11	4	2	6	0	3	7	3	2	5	2	10	2	1	9	1	12	3	1	11	4	2	1	1	6	6	6	16	4	5	9	3	4	2	10	2	4	1	7	5	5	1	7	4	2	3	4	5	8	3	0	3	7	2	4	6	9	1	8	8	8	6	6	0	2	3	2	0	11	13	14	10	3	10	1	3	6	2	6	7	8	9	3	8	12	6	5	4	4	0	2	8	2	15	3	2	4	11	6	6	9	0	3	5	1	5	1	4	2	4	13	7	2	2	10	4	3	5	3	3	3	11	6	5	4	2	8	10	6	7	2	3	11	3	1	5	6	6	8	4	0	3	1	3	7	4	1	4	0	1	7	3	1	4	7	4	1	9	1	6	4	4	3	4	2	8	3	0	1	4	6	3	3	8	7	7	10	3	7	7	7	3	11	0	8	2	9	1	3	1	3	2	13	3	11	15	1	1	0	4	2	4	0	9	6	5	4	6	3	5	8	5	2	8	3	3	14	3	6	3	4	4	1	4	1	6	4	6	7	1	6	10	0	8	8	10	3	0	8	3	8	4	5	6	1	4	8	6	7	2	5	5	4	5	2	7	1	6	10	6	13	0	3	14	7	19	0	3	5	4	7	6	21	8	0	1	3	6	6	6	3	7	3	3	19	0	8	7	6	4	4	5	18	9	3	4	5	1	6	14	0	5	3	5	9	2	11	2	6	2	2	1	4	5	6	15	2	2	8	2	9	2	5	0	1	5	3	4	3	4	3	0	14	6	2	5	4	0	17	1	2	3	8	13	6	4	11	4	0	1	5	8	14	1	4	8	11	9	8	6	7	1	9	1	5	3	4	2	3	4	1	4	4	1	1	12	4	2	0	1	3	1	2	7	3	3	4	14	18	3	1	12	2	3	0	3	7	2	4	3	2	5	3	5	6	5	5	2	0	13	8	15	4	1	7	10	1	0	1	1	4	2	1	6	11	8	5	5	2	8	9	0	8	3	1	5	2	2	3	5	5	10	6	6	0	8	4	3	6	7	10	12	0	1	1	7	7	11	15	5	0	8	4	11	4	3	1	4	2	2	1	3	5	4	6	6	0	2	3	6	6	8	5	10	2	9	2	5	4	4	3	5	0	13	2	9	5	2	3	2	3	4	12	8	0	2	1	1	1	3	4	13	4	6	1	12	8	2	1	7	7	12	1	4	0	8	3	2	7	4	4	10	6	9	7	1	10	10	11	7	4	2	5	3	4	2	11	10	1	6	3	4	2	5	2	7	4	0	10	4	3	9	5	10	0	9	8	2	10	3	0	4	2	6	5	1	5	4	8	4	4	7	3	6	9	11	7	3	5	2	1	0	6	15	3	4	3	2	5	7	1	5	4	3	1	4	3	3	4	11	3	3	5	11	6	0	2	14	3	8	8	1	5	2	2	0	8	2	2	4	5	8	6	2	6	4	4	20	4	1	3	0	4	4	1	3	2	3	3	2	1	3	8	9	7	3	5	9	3	12	5	0	0	4	2	2	4	2	1	4	2	0	5	3	8	11	3	4	3	3	6	12	5	4	3	7	9	3	2	0	1	1	3	7	4	7	2	4	4	5	4	4	1	6	4	3	0	3	9	17	2	4	4	2	3	5	6	5	2	14	11	3	11	19	15	1	4	3	9	1	11	5	2	7	0	1	0	4	9	2	2	1	3	5	11	0	6	6	5	6	3	6	4	5	13	2	6	4	3	2	5	5	2	5	3	2	3	11	1	8	3	17	8	3	9	1	9	12	0	4	23	5	6	4	0	0	2	12	2	0	1	5	3	6	1	0	1	3	1	2	5	3	6	14	11	1	9	6	0	10	1	5	2	2	8	5	17	14	1	16	2	1	3	3	8	2	6	2	2	5	2	3	2	2	2	4	2	7	6	1	2	8	8	1	14	5	9	3	3	3	5	16	14	4	2	4	0	0	12	6	9	5	4	1	2	2	7	3	1	0	2	3	1	5	5	1	3	2	2	2	5	5	6	1	6	3	5	5	1	5	1	7	3	0	5	2	5	3	17	7	6	2	6	1	4	3	1	8	1	11	5	5	4	7	2	6	6	2	2	2	13	3	1	6	5	4	3	3	0	4	2	7	8	5	1	4	4	0	2	1	10	0	1	17	6	8	1	3	14	3	7	2	1	5	7	3	5	6	9	6	4	8	5	4	7	13	7	18	3	2	7	6	10	2	5	16	8	1	3	7	4	15	4	3	2	10	4	10	2	0	10	11	6	6	14	2	2	9	7	2	7	1	2	3	8	13	4	0	8	11	3	4	10	20	5	6	1	9	5	3	7	0	3	1	6	3	3	12	7	0	1	4	6	4	11	4	8	3	0	9	8	7	6	2	2	2	4	5	3	1	7	7	1	3	5	2	1	3	6	8	2	3	14	9	9	16	12	6	2	11	9	10	2	0	2	0	3	4	6	3	4	5	6	7	3	4	5	2	3	2	2	9	7	7	1	2	12	5	1	13	4	4	6	2	12	3	3	0	6	3	4	6	2	1	7	1	2	3	1	12	6	3	3	15	3	4	10	2	8	4	6	10	10	2	7	3	13	1	6	4	5	7	3	3	2	6	6	3	8	5	3	9	5	15	6	2	9	1	1	2	3	4	2	13	3	3	2	4	3	4	4	12	15	4	5	3	3	11	6	7	0	3	8	7	1	11	3	6	5	2	1	2	11	3	7	11	20	0	13	3	2	1	5	5	13	8	1	7	2	10	3	7	6	3	10	4	1	1	2	2	17	5	5	5	3	4	0	2	1	1	4	4	1	0	0	10	4	6	5	4	12	1	4	6	3	4	3	2	1	4	8	14	4	6	0	14	1	3	6	6	5	8	3	5	4	3	5	3	7	2	6	9	5	7	3	4	11	9	14	2	7	3	3	8	2	1	9	16	3	0	6	3	11	2	4	3	7	8	3	3	5	2	0	2	10	21	5	8	4	4	5	3	4	11	2	1	5	7	5	17	3	2	2	5	1	9	0	3	6	10	1	5	2	2	1	2	12	4	0	8	5	15	7	10	7	1	3	3	4	11	4	2	3	17	2	20	1	3	4	5	6	4	4	0	7	3	13	8	1	17	7	1	4	4	17	5	9	0	6	6	4	6	5	0	10	11	7	3	9	3	2	8	5	3	6	1	0	3	9	3	9	1	3	3	7	1	1	5	2	7	3	2	9	8	4	2	5	3	4	5	0	1	6	1	1	2	1	6	7	3	4	4	3	7	5	1	4	6	4	7	5	9	3	9	3	6	4	6	2	3	5	4	6	4	8	1	1	5	2	5	11	2	4	8	5	4	3	8	16	10	4	8	7	0	4	6	1	12	10	1	3	7	6	1	4	8	5	1	3	3	4	7	3	3	5	9	1	11	5	9	1	6	0	6	5	1	12	0	8	0	0	10	13	6	8	2	7	4	1	8	10	6	7	7	4	2	1	5	4	2	6	4	4	0	6	6	5	0	3	1	2	0	0	2	3	6	10	8	4	2	4	6	5	7	2	4	2	9	0	8	1	1	2	13	4	11	4	4	2	5	10	7	9	5	4	8	8	3	2	4	4	6	1	8	8	4	9	19	16	1	2	7	8	3	6	3	3	3	8	3	11	13	6	1	7	2	6	8	1	1	10	3	6	14	1	2	0	1	1	9	2	3	9	3	5	2	5	4	7	2	1	3	5	10	5	5	3	5	3	5	1	1	4	2	2	6	8	9	5	5	4	10	12	5	9	6	2	2	12	10	2	6	4	2	8	2	0	1	6	3	2	1	4	5	0	0	3	1	3	3	9	17	10	6	5	4	4	4	2	6	0	3	6	2	7	8	5	9	6	3	4	3	6	2	8	1	3	2	7	8	2	3	8	4	6	2	0	22	3	6	2	7	1	4	18	6	0	0	8	13	1	4	4	5	6	2	5	3	4	4	1	3	19	4	2	1	10	1	2	6	11	0	2	3	5	4	6	7	4	5	3	9	4	0	2	10	1	1	13	11	4	1	4	0	6	3	6	0	1	6	4	11	2	5	2	4	6	1	4	9	3	15	3	3	3	4	0	10	5	6	7	2	5	11	1	7	1	15	3	4	4	1	7	8	14	5	3	0	1	2	2	8	3	5	1	12	2	4	16	3	7	11	5	4	3	3	2	3	5	7	0	8	1	0	2	5	1	0	1	4	2	0	1	10	1	5	2	13	3	3	9	3	0	11	5	3	12	6	10	10	3	2	0	12	3	1	1	5	5	2	6	11	1	1	3	9	0	2	9	3	11	4	1	4	5	11	1	8	4	3	2	7	9	2	8	1	10	8	5	5	1	2	8	14	12	4	5	3	4	9	5	0	1	7	1	4	2	3	5	10	5	0	10	5	8	3	8	3	8	8	0	2	10	10	0	13	1	4	2	2	12	5	1	10	2	5	3	6	1	2	7	8	9	4	2	4	9	3	5	10	17	22	4	5	8	1	4	8	0	0	6	5	5	9	1	3	5	5	6	1	3	13	0	2	2	2	3	1	1	4	12	9	5	3	3	2	8	10	1	11	20	3	8	3	2	7	2	4	10	5	11	4	2	3	1	2	0	3	1	6	1	1	2	1	2	6	6	13	5	8	6	4	5	0	3	0	7	11	0	13	4	6	22	5	10	3	0	7	6	4	2	7	12	0	8	4	8	10	3	7	0	3	2	12	2	1	3	1	1	1	1	5	1	3	3	3	10	5	6	1	4	3	7	2	7	0	1	5	2	9	5	13	3	3	9	13	3	4	2	2	9	3	1	2	1	2	9	4	9	6	10	6	4	2	0	4	1	5	4	4	5	4	5	2	0	9	5	5	10	1	3	5	2	1	2	9	2	2	0	9	0	6	0	5	10	6	0	3	2	6	5	16	2	2	3	1	6	9	9	3	4	4	6	12	8	2	2	1	12	2	4	7	5	3	7	10	1	5	1	10	4	8	1	2	2	1	4	3	16	6	9	1	3	8	4	1	7	5	22	2	3	1	2	3	3	4	5	3	3	10	15	3	7	4	6	2	5	11	4	7	3	0	3	2	3	0	4	1	5	10	0	4	3	4	2	1	5	6	2	0	3	1	6	0	2	1	9	9	10	2	1	2	5	5	3	3	2	3	6	3	3	5	7	6	7	4	12	0	2	4	3	9	4	6	3	0	3	9	6	0	6	6	3	5	7	2	6	6	0	8	1	4	1	10	10	1	5	11	0	8	4	4	4	8	3	6	5	5	10	5	11	4	0	5	8	0	7	12	4	0	6	1	18	16	4	2	7	10	15	1	4	4	3	7	2	4	6	6	4	3	2	2	1	5	2	10	14	3	7	3	12	0	4	6	1	4	4	5	2	1	8	3	5	1	7	10	2	2	3	2	15	0	0	5	1	6	4	7	3	1	7	1	3	4	2	6	7	2	8	0	0	8	6	2	12	3	3	7	1	4	3	7	0	5	2	5	1	2	4	5	4	4	7	2	8	7	7	6	6	12	13	3	1	4	4	5	0	5	2	4	3	5	0	11	3	4	2	1	1	7	11	3	6	8	1	2	8	4	6	4	8	5	1	5	11	24	1	2	2	5	4	2	3	3	3	2	3	8	6	3	4	1	3	4	7	3	0	14	5	7	3	3	6	8	5	3	9	2	12	5	7	4	1	0	4	5	3	1	5	6	9	3	8	1	1	4	2	7	19	2	2	5	8	4	0	4	3	1	8	7	7	1	3	7	6	3	3	4	7	12	3	3	7	18	1	12	8	7	6	5	0	5	5	6	6	9	6	5	10	9	2	12	0	3	1	17	1	6	4	18	8	2	2	2	3	6	4	13	4	3	7	6	4	3	10	4	12	5	8	3	4	1	12	8	5	8	3	9	16	6	7	1	13	2	1	3	8	6	2	16	4	0	2	4	1	2	4	6	8	5	6	13	1	4	2	10	4	10	3	2	14	0	3	10	3	6	1	11	5	8	1	4	7	8	10	0	4	12	3	4	0	21	7	1	0	2	6	3	6	4	2	16	3	6	3	5	0	1	2	0	0	1	5	12	1	5	5	1	0	3	7	5	2	8	6	2	3	5	2	7	2	9	4	6	3	12	1	13	5	5	2	0	5	2	0	0	1	12	3	6	2	5	5	5	0	3	2	7	12	6	4	8	4	2	2	6	0	6	7	2	0	1	4	4	3	5	3	3	9	5	3	0	3	9	1	6	1	2	9	0	13	1	8	14	0	0	3	0	8	1	14	1	7	3	1	1	3	4	11	0	4	5	5	6	1	3	2	12	0	13	3	0	11	5	13	10	11	12	5	5	2	8	4	12	1	2	13	4	8	11	3	2	7	2	3	3	6	9	3	2	8	16	5	0	7	4	4	8	4	16	2	4	6	1	7	4	2	5	2	3	2	13	12	7	16	4	4	7	2	6	10	4	5	1	4	4	5	4	4	1	8	4	2	6	11	1	10	2	1	0	19	9	7	12	0	3	3	5	6	2	6	9	6	3	9	8	7	6	0	5	8	8	2	2	4	17	5	3	8	2	2	1	10	1	3	1	4	2	0	6	2	4	2	8	3	18	11	2	10	3	7	1	10	1	2	5	0	3	11	8	5	5	6	3	5	2	6	14	6	0	10	3	1	8	12	0	10	6	2	0	3	1	7	0	6	1	2	3	12	4	9	4	8	4	0	6	2	0	2	4	9	6	2	0	6	0	9	4	18	4	1	4	8	4	3	0	1	5	4	3	6	1	4	27	2	2	4	6	3	3	3	2	12	1	1	1	14	4	7	0	2	0	1	5	5	7	5	7	2	5	6	17	2	9	5	5	15	7	2	5	2	10	1	11	7	4	4	1	0	2	1	6	3	5	17	3	2	13	6	9	7	2	10	7	2	3	11	4	1	9	3	12	0	3	6	10	4	11	5	5	5	3	7	16	10	6	17	5	2	5	3	6	2	5	3	1	2	8	6	8	4	3	5	5	6	18	0	24	1	4	3	6	8	4	1	0	11	7	0	9	1	6	6	0	4	3	1	4	0	10	0	3	4	10	4	5	7	11	10	0	6	4	1	4	3	5	3	3	18	8	3	10	9	1	3	6	2	4	2	3	9	5	0	13	5	7	3	4	6	4	9	1	9	8	6	12	3	4	7	2	12	13	3	5	9	3	2	1	5	3	10	3	6	1	4	2	1	5	10	5	16	0	7	9	4	2	2	6	5	7	6	4	6	3	15	2	10	1	3	3	4	6	2	6	11	4	6	9	9	5	2	5	2	2	1	11	5	7	4	3	3	6	10	0	4	9	3	5	0	0	13	1	5	1	6	5	0	0	3	3	2	9	4	15	1	2	3	1	8	3	3	9	2	14	6	0	2	21	1	8	10	3	4	2	6	2	4	3	6	2	20	3	5	1	11	2	5	2	4	9	0	6	0	3	2	1	4	9	7	4	11	3	1	3	13	10	4	5	5	2	7	8	3	18	9	10	13	4	4	5	3	14	2	0	4	1	7	6	6	2	5	16	8	3	3	7	9	6	4	5	6	5	9	2	9	6	2	11	10	1	8	7	3	4	17	6	1	1	2	9	6	7	8	3	0	5	3	2	3	3	1	3	5	5	1	0	3	1	8	6	6	1	10	1	1	5	1	5	11	5	2	4	4	2	4	1	6	7	5	4	10	2	7	6	8	20	4	1	0	4	17	7	1	3	4	0	13	2	1	3	5	8	2	1	10	9	5	5	2	12	3	1	7	11	12	1	4	3	4	4	1	3	6	1	2	3	3	1	3	5	1	2	0	9	5	18	2	1	2	7	2	4	5	3	5	8	13	7	3	4	11	9	8	5	6	2	3	7	5
N0.HOG0004191	10	28	5	5	10	3	7	4	1	4	25	2	35	16	1	1	3	22	3	4	3	18	12	1	25	11	1	17	10	4	3	32	3	17	20	34	0	13	1	15	9	3	28	1	10	8	4	10	10	3	7	9	5	4	32	8	7	35	36	6	34	18	16	8	6	1	17	20	3	6	3	27	14	8	5	34	7	8	10	57	9	20	11	17	3	24	1	16	7	1	4	21	12	4	4	35	27	7	37	32	29	6	5	2	40	10	10	1	3	14	47	8	11	9	8	6	17	15	10	3	6	28	6	18	9	4	22	5	5	5	19	10	9	6	4	20	21	16	3	7	6	35	35	0	10	3	1	14	5	4	18	24	18	20	14	5	1	6	0	6	31	4	21	10	9	8	3	5	10	6	5	6	7	20	37	13	4	21	19	3	5	5	3	6	9	6	22	6	4	27	5	6	5	7	24	11	1	4	10	10	5	3	9	5	4	10	11	6	13	4	4	9	16	18	1	11	12	12	2	21	6	3	3	25	4	1	8	2	6	27	17	1	0	10	21	11	22	23	8	2	29	8	19	15	4	12	18	8	8	3	0	2	7	2	6	5	0	2	6	4	29	44	10	9	26	0	4	2	11	5	32	10	6	9	13	21	3	7	29	3	20	10	4	3	0	31	16	17	7	5	66	2	5	5	8	20	15	8	4	5	16	10	7	4	19	9	6	1	3	16	1	0	34	2	15	35	26	10	11	11	13	4	4	11	2	1	0	20	15	6	10	3	6	14	16	11	2	3	5	0	5	7	15	2	7	31	16	17	28	11	43	14	4	37	19	11	7	7	4	2	4	6	19	33	20	13	2	1	0	13	5	7	9	5	46	6	6	15	8	6	28	4	1	4	3	7	11	4	2	15	16	6	34	5	19	4	18	59	32	19	76	7	17	13	4	31	10	46	9	0	9	6	7	4	17	10	7	2	15	3	2	4	19	6	1	12	6	0	5	2	11	2	5	36	10	1	30	34	16	1	2	15	16	20	15	3	34	10	6	8	32	2	16	6	8	11	7	22	37	38	6	5	26	33	7	18	8	7	15	7	4	0	7	1	5	14	8	19	9	13	3	2	47	17	9	5	14	11	13	1	3	7	2	5	0	12	3	10	77	23	10	32	22	5	29	6	7	2	0	18	4	5	7	2	3	23	5	4	9	9	6	6	8	4	8	3	1	13	1	0	10	4	1	22	14	0	9	1	32	18	2	4	6	12	14	10	22	26	1	23	4	7	16	33	5	17	4	15	6	8	12	5	18	16	6	4	3	15	12	1	7	11	9	3	23	40	6	10	11	2	3	1	4	3	19	4	1	14	5	15	5	14	2	29	13	7	6	7	10	9	22	2	2	21	6	1	20	2	26	8	4	1	12	8	3	6	3	12	11	8	2	11	4	18	15	8	0	5	7	2	4	7	1	10	8	7	29	10	6	15	0	1	5	20	3	5	3	1	9	1	9	20	5	3	9	5	22	1	11	8	11	6	2	9	11	14	15	53	22	8	4	7	3	12	2	3	4	22	7	11	3	9	10	3	15	6	3	16	1	0	6	12	18	4	2	1	0	13	9	44	2	3	14	15	4	19	1	8	34	12	10	11	14	7	10	5	18	11	18	2	19	4	27	7	12	4	15	7	5	18	6	13	4	32	8	7	14	21	7	4	25	0	6	12	5	1	5	10	4	3	4	21	19	5	5	17	38	3	3	32	1	2	8	0	8	3	4	0	3	5	5	4	7	1	14	7	2	18	1	11	4	5	37	3	3	8	2	3	16	3	3	3	4	16	11	7	2	5	6	18	30	16	5	28	9	23	5	3	27	5	9	0	17	4	3	8	10	1	6	8	29	4	2	26	26	6	6	5	12	27	3	1	35	4	7	8	5	2	8	7	21	6	9	11	27	46	3	12	6	5	5	4	0	2	31	20	6	5	6	7	6	14	7	4	1	7	11	6	5	6	27	4	7	25	3	28	6	18	32	6	2	6	13	2	4	4	17	12	9	4	4	27	5	12	4	27	3	13	1	24	28	9	11	5	0	5	10	6	0	6	8	30	8	16	32	9	24	5	14	6	4	1	7	12	6	11	9	4	11	1	15	7	5	6	3	0	36	9	14	1	31	2	6	35	28	29	3	1	7	13	16	6	1	8	10	6	26	20	5	10	5	0	8	11	5	21	8	13	42	6	4	24	27	4	8	8	10	2	34	28	0	8	4	7	8	4	9	17	7	28	5	25	11	9	17	3	5	2	63	3	9	1	3	3	8	3	4	2	24	10	11	17	22	11	23	32	6	17	12	2	39	4	2	2	21	4	1	39	13	5	27	3	11	4	19	34	3	37	17	13	2	3	22	13	13	6	2	0	6	12	9	11	27	8	36	7	7	7	6	5	25	9	0	5	4	4	58	10	8	2	2	7	7	34	15	5	22	11	25	24	5	15	4	1	8	8	6	13	17	2	2	15	29	5	0	14	3	7	12	1	0	4	5	0	4	3	3	9	11	5	9	12	0	10	0	2	7	8	3	4	4	3	11	34	6	19	8	18	9	2	10	0	58	3	16	6	2	14	7	28	13	8	9	1	6	8	10	5	9	4	9	3	10	11	3	7	4	6	22	4	7	1	9	2	29	2	12	14	14	11	4	1	22	4	3	23	2	20	33	35	0	12	6	8	16	16	28	5	7	9	4	5	2	8	4	3	5	1	0	3	0	25	4	28	18	44	4	4	1	7	5	12	8	20	8	10	1	3	7	17	15	13	4	11	7	12	17	15	1	18	7	4	2	2	4	49	11	38	3	24	8	3	1	3	9	9	2	12	8	7	13	16	16	11	3	8	5	14	17	8	5	2	6	1	6	10	5	12	9	7	2	6	8	28	8	4	18	37	23	50	11	9	7	30	11	2	20	33	9	6	17	5	9	4	9	15	1	10	13	4	3	5	5	19	15	4	2	7	8	19	10	11	3	1	14	21	13	12	1	10	3	9	13	8	22	14	23	19	27	6	3	9	5	15	0	8	31	29	11	12	2	25	29	8	16	5	9	22	47	6	8	6	14	5	0	12	3	13	6	30	0	13	0	16	4	5	13	1	5	26	7	7	8	7	20	31	2	26	5	7	23	2	10	10	5	11	21	2	16	0	16	5	16	5	23	7	32	3	16	3	11	6	21	4	4	8	10	2	14	33	13	4	10	27	8	8	29	17	8	2	11	21	4	10	17	4	25	0	19	0	14	0	13	7	1	10	5	6	9	3	30	1	5	5	8	16	0	6	14	8	17	14	6	6	6	6	1	4	5	81	16	10	5	23	3	11	32	30	3	23	12	10	16	12	3	7	3	7	24	13	35	32	5	1	7	14	4	17	17	5	1	8	25	7	15	4	37	7	58	1	1	4	4	9	1	10	2	7	9	8	11	12	30	8	2	3	0	4	3	32	5	9	6	12	33	29	18	4	6	18	4	10	4	20	10	20	7	21	6	4	11	3	15	2	6	10	18	24	8	19	4	6	17	12	8	4	7	0	13	10	13	15	4	13	12	5	13	0	7	2	19	5	0	3	19	2	7	3	1	4	13	30	10	9	14	15	3	0	16	9	12	9	18	4	1	8	11	22	2	41	2	2	18	6	3	11	28	0	3	16	13	11	32	18	18	26	4	30	1	15	19	14	13	46	15	10	18	21	8	9	0	13	4	2	7	2	4	17	5	8	7	18	1	6	9	4	0	5	13	3	8	10	6	12	13	5	2	2	8	12	33	17	2	20	5	1	11	19	29	7	2	16	16	1	38	2	5	9	11	10	12	8	3	7	13	37	2	10	4	13	13	2	8	1	12	7	0	12	6	10	11	2	20	3	22	4	22	6	23	42	2	6	4	9	35	1	24	6	8	19	8	8	12	5	24	16	8	4	15	27	6	13	6	16	4	11	11	28	22	11	6	39	2	4	3	7	22	21	7	4	52	8	4	9	8	11	3	5	6	14	2	39	11	14	12	9	18	46	1	31	10	11	9	15	3	47	9	5	45	0	15	3	4	18	3	22	7	4	35	28	7	34	28	2	13	1	23	5	10	2	7	2	16	12	6	16	29	3	7	1	4	4	8	1	9	10	16	15	3	50	8	3	8	21	7	12	6	2	7	2	4	4	35	31	17	15	11	20	4	12	13	2	3	9	24	10	4	41	13	4	14	0	15	0	7	15	14	13	4	5	12	12	26	3	5	2	3	6	28	10	4	6	4	7	20	8	6	5	40	1	6	10	2	9	10	6	24	12	3	3	31	13	10	13	2	3	10	16	4	8	4	2	9	9	9	7	7	1	13	8	6	9	1	3	14	4	7	7	7	0	2	12	3	3	4	4	3	3	10	11	1	0	20	12	11	8	6	24	6	38	17	9	15	18	8	23	15	3	16	8	50	3	0	8	8	4	64	3	16	24	19	2	1	7	2	9	1	26	5	5	14	8	8	15	5	11	4	23	8	2	12	8	6	6	2	10	3	10	4	5	24	10	28	1	17	34	2	10	25	30	2	0	20	22	21	13	6	1	0	7	19	6	10	2	2	15	4	9	2	4	5	8	54	30	5	4	3	29	17	49	0	7	25	2	72	10	45	10	0	2	16	25	2	14	5	8	4	19	26	0	6	8	2	4	11	22	17	22	0	9	3	3	13	26	4	46	3	6	9	5	30	4	9	0	7	9	7	5	6	28	5	26	12	0	3	19	8	18	2	4	5	8	5	4	14	2	12	8	4	8	17	1	16	2	4	6	39	19	19	7	32	5	2	5	42	19	20	1	4	6	16	5	21	9	16	6	33	0	25	6	8	14	4	18	19	13	18	1	1	30	11	6	9	3	5	1	2	13	8	4	1	23	25	6	0	27	1	6	0	3	24	3	4	4	9	1	35	3	5	18	6	5	4	27	19	23	8	3	3	26	21	11	1	2	2	3	27	5	5	19	13	13	3	4	17	2	14	5	4	4	0	5	7	5	6	7	5	8	14	22	15	5	30	9	14	24	9	4	1	16	11	8	9	7	1	7	3	61	8	5	2	1	3	3	1	6	21	11	8	6	0	2	2	14	14	23	15	13	3	7	1	20	7	10	0	2	3	26	13	20	5	3	33	13	13	4	14	19	2	13	2	3	2	7	1	58	16	8	5	22	5	10	1	11	13	6	11	25	6	1	10	5	16	8	21	16	30	25	9	5	30	1	38	55	12	4	5	25	5	11	45	6	15	24	4	4	7	3	4	19	17	0	21	14	5	18	1	15	10	11	3	0	6	2	0	10	10	12	10	3	9	8	18	18	10	21	3	14	40	5	9	6	9	9	0	7	9	15	0	5	4	8	2	7	3	13	13	5	3	3	5	3	7	40	12	3	19	32	4	1	5	30	4	18	5	4	2	7	5	0	8	12	6	5	10	3	21	3	11	2	9	46	25	7	6	0	1	10	4	8	0	16	12	12	0	13	15	12	4	12	7	13	3	14	12	1	2	8	3	14	3	13	0	9	11	5	8	2	4	39	3	7	2	3	41	20	2	4	6	7	11	0	17	4	1	2	26	15	0	7	2	10	10	7	1	7	8	3	1	30	1	6	7	27	5	8	14	9	12	11	19	18	3	29	4	2	29	30	40	1	1	2	6	12	24	26	1	1	2	5	13	10	19	5	6	3	11	9	38	4	20	7	7	32	2	14	12	13	27	17	18	6	13	6	4	10	17	5	8	7	15	35	4	8	3	32	13	5	10	3	5	36	4	5	33	6	16	1	11	0	6	12	1	3	11	11	13	20	13	8	0	21	4	4	10	9	11	10	15	17	14	11	4	18	9	37	10	3	5	5	39	16	7	21	17	4	6	3	19	14	13	8	22	3	2	12	6	3	3	5	3	4	2	4	6	63	8	8	8	6	6	9	5	3	3	21	61	5	5	6	4	8	45	2	38	5	17	2	6	3	3	5	1	1	3	20	2	9	7	15	5	6	7	3	30	4	11	1	36	5	29	13	4	4	0	10	2	0	21	7	3	7	41	3	32	4	4	5	5	9	6	10	10	10	16	16	12	11	8	5	3	5	3	4	35	13	2	5	7	5	7	8	2	15	4	6	10	38	0	9	48	2	1	1	17	3	27	27	8	8	4	4	12	16	11	5	1	12	12	3	24	40	6	12	6	1	4	5	16	27	17	55	20	11	6	5	63	13	4	42	12	11	1	6	4	23	6	7	4	10	22	25	5	2	10	9	23	9	60	3	3	24	13	5	12	1	23	4	15	27	8	0	17	4	2	18	5	50	5	5	5	11	3	3	0	4	2	5	13	21	18	14	19	0	4	23	0	2	9	1	37	3	1	16	8	15	12	6	12	11	4	10	4	2	9	4	8	5	3	11	2	1	5	35	2	5	32	14	31	43	6	4	1	8	14	6	4	5	4	1	6	11	13	8	5	3	14	21	10	7	18	7	15	2	1	3	9	11	8	9	15	6	8	40	3	21	13	5	42	13	13	2	3	2	18	9	10	3	14	1	1	8	2	25	5	31	16	20	2	4	14	2	9	37	9	7	9	2	8	0	23	2	5	1	5	10	10	6	1	11	5	31	16	5	20	28	5	23	9	3	3	8	1	5	10	7	14	41	3	13	5	10	7	3	3	15	48	15	8	3	6	9	11	9	5	14	7	24	4	8	6	18	34	12	4	5	16	4	4	23	15	0	23	1	4	4	8	6	10	41	9	18	19	10	8	29	11	2	24	21	16	3	4	6	36	7	4	6	14	3	4	6	4	20	6	1	15	4	0	12	5	19	12	4	4	1	15	6	5	13	11	5	4	28	5	28	1	15	10	45	8	10	15	3	3	15	3	29	6	6	25	9	19	2	7	16	10	12	5	4	11	32	41	19	2	13	5	9	2	2	15	31	3	4	10	7	19	4	6	8	5	17	17	4	19	10	3	5	12	46	3	48	6	1	11	2	8	16	8	2	11	7	10	36	3	9	19	33	2	15	1	8	12	7	7	7	7	5	3	4	20	19	8	21	2	14	3	35	13	2	3	1	3	12	17	3	10	17	1	20	9	3	3	14	7	9	19	2	18	7	34	3	6	18	19	1	20	12	18	9	8	6	5	6	5	16	11	10	47	54	5	1	18	1	8	11	6	3	11	5	0	18	12	11	16	0	10	19	7	1	1	8	9	37	15	10	8	8	5	4	11	9	5	6	5	3	26	3	5	11	7	50	7	2	7	5	4	4	0	4	1	5	21	7	4	34	8	16	8	0	17	8	4	3	18	7	15	1	13	0	2	3	3	13	6	5	19	26	19	6	18	25	18	20	3	10	2	0	9	10	19	28	22	1	5	20	3	2	7	14	4	22	3	3	1	6	19	1	6	2	0	35	11	44	15	7	4	7	3	1	26	1	6	3	6	9	32	7	25	10	24	9	4	9	8	15	2	1	16	5	9	6	6	12	16	4	7	3	5	28	17	5	5	4	1	0	4	16	7	5	32	13	10	6	14	3	6	6	2	4	3	11	4	11	5	3	6	17	15	7	5	12	5	9	10	8	26	12	16	11	18	24	0	6	7	10	6	38	8	5	22	18	14	3	11	7	2	5	25	4	4	8	8	0	6	24	7	8	2	0	2	32	2	4	35	1	24	13	11	6	1	11	4	10	9	8	8	1	15	1	10	0	21	3	5	3	14	13	11	14	19	3	0	27	2	0	9	3	4	7	14	20	10	14	8	15	19	20	22	12	9	0	44	11	13	22	9	4	17	1	0	16	11	2	31	1	4	11	4	2	6	13	2	18	5	34	12	7	37	10	5	10	5	5	25	5	10	5	10	38	3	6	2	4	17	7	5	3	22	4	59	15	7	9	3	2	2	11	15	1	6	41	34	3	6	10	1	14	39	12	0	2	20	36	1	18	11	3	6	4	22	2	5	4	1	5	39	10	1	12	43	3	10	5	22	6	9	6	12	26	7	14	9	15	0	3	4	0	2	39	16	6	14	12	13	6	6	2	9	3	0	5	3	8	7	13	2	9	4	6	19	0	3	8	8	36	4	37	5	6	0	23	25	10	22	9	45	8	2	39	4	31	5	4	13	0	13	11	43	7	2	13	13	12	1	16	10	9	9	11	6	5	49	8	9	16	13	6	1	6	2	1	11	2	0	9	9	1	2	4	4	3	2	1	5	0	4	40	7	25	8	31	6	5	11	2	2	10	8	4	12	12	7	15	2	3	6	31	11	0	20	11	9	1	11	11	0	6	6	7	2	3	36	8	5	14	4	15	35	17	4	13	8	6	2	42	12	10	31	1	34	7	12	1	19	2	29	18	26	5	5	1	5	18	9	0	4	13	19	8	2	8	17	29	5	2	32	3	18	3	12	8	9	25	0	3	16	24	0	21	3	5	8	3	42	13	8	27	6	3	10	24	5	7	9	16	18	9	6	7	7	3	2	30	35	23	17	13	13	4	6	31	4	1	44	2	20	38	1	14	3	11	14	1	13	10	6	6	2	0	10	0	4	14	19	29	27	17	8	16	38	11	5	10	29	9	19	10	13	18	6	12	10	14	19	3	4	6	6	3	0	28	4	14	3	3	2	0	6	14	4	41	15	13	14	4	9	10	5	0	16	10	6	11	6	3	14	5	12	9	1	15	3	15	8	15	31	1	6	5	11	4	3	18	9	24	16	31	2	7	10	0	3	6	5	3	11	3	15	8	26	4	12	3	2	9	14	2	19	3	1	12	7	43	13	11	0	13	13	28	2	5	6	3	6	18	0	8	4	6	19	21	13	25	49	3	3	18	0	14	4	7	4	10	10	3	16	4	0	7	4	1	35	6	11	19	4	9	16	15	7	15	3	11	4	6	12	4	6	14	5	26	3	10	13	36	4	2	8	5	29	5	14	6	16	2	4	15	17	6	3	3	7	3	4	7	5	10	23	3	3	19	0	6	21	21	20	2	2	4	8	17	39	25	10	2	10	10	6	1	26	7	56	13	8	4	13	18	8	8	2	5	1	36	34	6	12	7	8	10	14	20	8	6	6	9	1	1	6	10	12	12	2	6	0	4	2	4	3	2	9	4	1	0	13	4	16	2	3	1	12	35	10	6	4	13	7	37	13	5	8	6	27	8	19	6	9	3	8	25	13	1	34	10	7	24	5	13	17	0	12	9	21	3	3	11	11	6	11	6	16	17	0	7	12	6	2	12	15	4	11	39	1	21	3	5	10	3	15	6	18	2	6	1	14	3	0	8	10	0	14	2	3	5	11	4	25	32	9	3	11	50	26	2	6	4	15	8	11	18	6	7	9	5	3	4	11	6	5	19	42	7	18	12	11	6	16	24	9	7	10	9	6	15	15	4	11	6	22	13	7	0	2	1	25	18	8	4	3	17	11	23	3	10	11	2	4	7	2	28	3	0	9	0	1	4	17	7	33	2	4	11	0	10	5	9	6	18	6	0	1	5	14	14	2	8	10	1	4	12	20	1	16	10	8	5	0	4	21	45	1	4	5	2	2	3	4	31	3	7	5	17	1	4	34	3	8	30	0	5	29	18	17	2	20	14	12	1	42	22	5	10	3	16	5	2	27	5	9	15	5	28	8	16	9	0	1	6	17	6	1	12	11	34	6	18	12	19	8	4	13	9	18	6	17	26	1	2	1	20	4	12	3	18	9	5	8	0	4	2	4	32	23	0	1	4	9	2	0	10	4	5	16	25	14	3	16	11	12	15	5	35	0	13	3	34	10	22	0	9	2	3	4	2	3	3	14	20	6	6	20	1	26	47	2	34	5	3	13	18	10	3	5	56	9	3	2	6	18	11	3	37	5	16	7	4	1	8	14	11	21	17	3	15	3	6	10	24	4	37	6	2	43	11	22	1	20	8	1	3	19	23	20	12	9	1	16	13	7	0	14	6	4	3	18	28	1	44	15	17	15	15	2	29	19	0	1	6	20	3	4	28	7	23	0	4	51	10	19	7	14	45	3	4	0	32	11	1	8	8	14	6	15	27	5	9	2	10	12	3	1	2	1	1	0	7	15	15	10	60	22	16	5	5	11	12	2	7	4	5	2	3	8	21	13	26	7	2	10	22	2	47	39	5	7	0	3	3	10	18	12	30	2	24	1	9	18	10	0	1	6	1	35	5	2	29	5	2	5	34	0	28	20	9	2	1	10	8	4	6	17	11	13	13	5	1	7	25	7	5	8	1	51	0	25	10	14	45	0	0	3	0	12	5	38	1	8	5	2	9	10	1	18	10	8	15	4	16	6	1	5	12	1	12	16	5	44	2	11	14	13	7	1	1	11	6	16	16	1	3	13	3	11	31	1	1	1	4	3	3	6	24	6	5	22	17	5	3	7	6	24	22	10	13	4	9	12	4	34	6	19	1	10	4	6	21	15	7	38	4	12	4	8	0	24	21	11	2	9	19	22	3	20	17	12	4	8	14	13	6	8	8	5	0	49	8	9	35	2	10	9	8	13	25	38	40	8	1	25	33	9	2	1	9	18	16	17	6	5	35	3	5	7	3	5	3	41	1	27	5	28	9	3	11	9	4	7	9	3	34	8	1	18	15	42	1	12	4	10	7	0	3	28	28	11	32	5	2	10	9	17	65	8	0	13	4	14	27	8	4	12	19	7	2	2	0	16	1	6	3	18	2	24	20	4	9	7	5	1	17	8	19	1	3	23	5	18	6	19	3	12	8	41	13	2	3	28	20	3	2	5	7	6	6	21	0	1	28	13	16	7	6	8	3	6	6	25	4	4	4	25	12	4	0	2	6	2	8	2	11	1	4	4	3	15	18	3	27	12	8	20	20	16	6	0	42	5	25	53	6	13	16	2	7	2	23	8	4	11	6	25	61	8	5	31	2	5	7	6	13	27	5	4	31	11	11	1	4	3	12	16	44	10	8	1	5	16	11	10	27	16	3	2	10	4	10	6	7	0	1	6	53	6	5	14	9	9	7	33	21	0	45	1	7	28	15	66	6	6	6	21	2	0	5	3	5	4	6	18	9	5	27	12	13	6	8	16	45	3	6	2	21	41	0	23	3	8	1	0	10	9	12	29	14	4	39	16	8	18	9	7	9	4	5	2	5	5	40	2	13	3	19	12	7	16	5	10	16	2	32	5	12	24	8	39	37	7	4	6	0	13	12	18	8	16	5	21	6	3	0	2	11	31	5	23	5	13	8	4	8	4	7	11	5	4	12	13	9	45	3	23	1	2	2	3	1	22	35	12	5	8	18	19	3	3	5	9	3	1	16	13	4	12	4	3	10	28	4	6	18	1	21	2	0	21	12	7	4	5	3	7	0	10	1	3	7	2	16	7	2	1	6	12	6	7	21	22	10	4	2	7	31	9	4	18	7	6	4	6	10	5	7	11	3	34	3	3	9	15	6	3	6	5	14	3	8	4	15	29	0	13	42	12	19	18	9	4	4	13	26	7	10	0	2	12	6	2	23	24	18	45	0	9	11	5	32	9	3	19	2	5	8	4	8	4	9	33	8	7	21	37	20	6	6	6	52	10	3	2	13	13	12	8	0	17	18	5	7	39	11	5	4	2	24	18	1	18	9	1	10	0	6	11	3	11	7	2	6	3	0	2	23	17	3	12	6	10	3	3	8	3	6	17	21	1	10	1	6	11	13	15	3	8	4	17	7	13	16	2	31	5	1	0	8	34	24	7	10	6	16	35	4	4	7	16	3	3	3	7	8	12	17	1	5	3	4	27	32	10	9	11	5	13	17	5	1	10	6	0	15	5	4	37	14	5	1	4	34	7	20	5	2	4	24	6	16	21	11	12	27	14	9	17	13	46	25	22	5	7	10	8	14	11
N0.HOG0001031	1	0	0	0	0	0	0	0	0	2	0	0	1	2	2	1	0	0	0	0	0	0	1	0	1	0	0	1	0	0	0	2	0	0	1	0	0	0	0	1	0	1	1	0	0	0	1	1	0	0	1	1	0	0	2	2	2	1	5	0	0	0	2	0	2	0	1	2	0	0	0	0	1	0	0	0	0	0	0	4	1	0	0	1	0	1	0	0	0	0	0	0	1	0	0	0	0	0	3	1	1	0	0	0	2	1	1	0	0	0	3	0	0	0	1	0	0	0	0	1	0	1	0	0	0	0	0	0	0	1	1	0	0	0	0	3	6	2	0	0	1	0	0	0	0	0	0	2	0	0	2	0	2	2	0	0	1	1	0	0	2	0	1	2	1	0	0	0	0	0	1	2	1	2	3	3	0	2	2	1	0	1	0	0	0	0	0	0	0	0	1	0	0	1	5	2	0	1	0	1	0	1	0	0	0	2	0	0	2	0	1	2	0	2	0	0	2	4	0	4	0	0	0	1	0	1	2	0	0	0	1	0	0	2	0	0	4	0	0	0	2	0	0	0	1	0	0	0	0	1	0	0	0	0	0	4	0	1	0	1	0	1	0	0	4	0	1	0	0	0	3	0	0	0	0	2	0	0	0	0	1	2	0	0	0	3	1	1	0	0	1	0	0	6	1	1	2	1	0	0	0	1	0	0	1	0	0	0	0	0	0	0	3	0	0	2	0	0	0	2	0	0	1	1	0	0	2	0	0	1	0	0	0	1	1	0	0	0	0	1	0	0	3	0	1	3	0	0	4	0	4	0	3	3	0	0	0	0	1	0	0	2	0	1	0	1	0	1	0	0	0	0	0	1	3	0	1	0	1	1	0	1	0	0	1	1	1	0	0	0	1	1	2	0	0	1	2	3	0	2	5	1	0	2	0	0	0	0	0	0	0	0	0	0	2	0	0	0	0	0	0	0	1	0	0	1	0	0	0	0	2	0	0	4	0	0	0	2	0	1	0	0	1	0	0	2	4	1	1	2	1	0	1	1	1	0	1	3	3	3	0	0	1	1	0	1	2	0	2	1	2	0	0	0	0	1	0	0	1	1	0	2	1	1	0	0	0	0	0	0	0	0	1	0	0	0	1	0	4	0	0	2	0	0	5	2	0	0	0	0	1	0	0	1	0	1	1	0	1	0	0	1	0	0	2	0	0	3	0	0	0	0	0	0	3	1	0	0	0	0	1	2	2	0	0	0	0	0	0	0	0	0	0	6	0	0	0	3	2	0	0	3	0	1	2	0	1	1	3	0	1	0	4	0	2	5	0	0	0	0	0	0	1	0	2	0	0	0	0	1	0	3	0	2	0	0	0	1	0	1	1	0	0	1	0	1	2	0	0	1	1	0	4	0	0	2	0	1	0	1	0	1	0	0	1	1	0	0	1	0	1	0	0	0	1	0	1	0	0	1	0	1	0	2	0	0	1	0	0	0	1	1	0	0	1	0	3	0	0	0	0	0	0	1	0	0	0	2	1	0	0	1	1	2	1	1	0	0	3	0	0	0	0	0	0	0	0	0	0	0	0	3	2	0	0	0	1	0	0	5	0	0	1	0	0	1	0	0	0	0	0	0	0	2	0	0	0	1	1	0	1	2	2	1	5	1	0	0	0	0	0	0	1	2	1	1	0	0	1	0	0	0	3	1	0	0	0	2	1	0	0	2	1	1	0	3	1	0	0	0	1	0	0	0	0	0	0	3	1	0	0	0	2	0	1	1	2	2	0	1	0	0	2	1	1	2	0	0	1	0	1	2	1	3	3	1	0	2	0	4	2	1	0	0	0	0	0	1	1	1	0	2	4	1	0	0	0	1	0	2	1	0	0	0	2	1	0	0	1	3	0	0	0	0	0	0	1	2	0	0	2	0	1	0	0	3	0	1	0	0	0	2	0	0	1	1	0	0	3	0	0	0	0	0	1	0	1	0	0	0	1	0	1	0	0	0	2	1	4	0	0	0	1	3	0	0	0	0	1	0	0	4	2	0	0	0	0	0	0	2	2	0	0	1	0	1	0	0	0	1	1	2	0	1	1	0	1	0	2	0	0	0	0	1	1	2	0	1	0	0	0	0	2	0	0	0	1	2	0	1	1	0	0	2	0	2	1	0	2	0	2	2	0	1	0	1	3	1	0	0	2	0	0	1	0	1	0	0	3	0	0	2	4	0	1	3	2	1	1	1	0	0	2	0	1	0	1	0	1	0	0	2	0	2	0	0	0	0	4	0	0	0	1	0	0	0	1	0	0	1	1	2	2	0	0	1	1	3	0	0	2	2	0	0	5	0	0	1	1	1	2	0	2	0	1	0	0	4	2	1	1	1	0	2	0	0	0	0	0	0	2	1	2	0	2	0	0	0	0	1	2	0	0	1	1	1	2	1	0	1	0	1	0	0	1	2	0	1	3	0	1	3	0	0	1	0	0	3	1	0	0	0	0	0	0	1	1	0	2	0	0	1	0	0	0	2	0	2	0	1	0	0	0	3	0	0	0	0	0	0	0	0	2	1	0	1	0	0	1	2	0	0	5	0	1	0	0	2	2	3	0	0	0	0	0	1	0	0	2	0	2	0	0	3	0	0	0	1	2	0	0	0	2	0	2	0	1	2	0	1	1	0	0	1	1	1	0	0	1	1	1	0	0	0	0	0	4	0	1	0	0	0	0	0	0	1	0	0	0	0	0	0	0	0	0	6	0	0	0	0	0	2	2	1	0	0	0	0	0	0	1	0	0	1	1	1	0	2	1	0	0	0	0	0	0	4	0	1	0	1	0	0	1	1	2	0	0	1	0	0	1	0	1	2	1	1	0	0	1	0	2	0	2	0	2	0	1	0	3	0	0	1	0	0	0	0	0	1	1	2	0	0	0	0	0	1	3	1	1	1	1	0	0	0	1	0	0	1	1	3	2	0	1	2	0	1	0	0	0	2	0	0	0	2	0	0	1	1	0	0	0	0	0	1	2	0	0	1	2	0	0	0	0	0	0	0	2	0	1	1	1	2	2	2	2	2	0	0	3	1	0	1	1	0	0	3	0	0	0	0	0	1	1	4	3	0	1	1	1	2	0	0	1	1	1	2	1	2	0	1	0	0	0	0	0	0	0	0	0	0	0	0	0	0	0	0	2	0	1	0	2	1	0	0	0	1	4	0	1	0	1	0	1	0	3	1	1	0	0	0	0	4	0	3	1	1	2	0	1	0	1	1	1	0	0	0	0	0	0	0	1	0	0	0	0	0	0	1	1	2	1	0	4	1	0	1	0	2	0	2	0	0	0	2	0	1	0	1	2	3	0	1	1	0	0	0	0	0	2	0	0	0	0	0	0	0	0	1	4	1	0	0	1	0	1	0	1	1	3	0	0	0	1	0	0	0	0	2	1	0	1	3	5	1	0	0	0	0	1	2	1	2	1	0	1	3	0	0	0	1	0	1	0	2	2	0	0	1	1	0	2	1	1	0	1	2	1	0	1	1	1	0	1	1	0	1	1	1	0	0	2	1	2	1	3	0	0	1	2	0	0	0	0	1	1	1	0	0	1	1	1	1	0	0	2	0	0	0	0	1	1	0	1	0	0	1	0	2	0	2	0	0	0	1	0	0	2	0	0	1	0	2	2	3	2	1	0	4	0	1	1	2	0	1	2	1	0	0	0	0	0	0	1	2	1	1	0	1	1	0	0	2	1	1	1	0	0	0	0	0	0	1	0	0	2	1	1	0	0	1	1	2	0	2	0	0	0	0	3	2	0	0	0	0	0	1	1	1	0	0	0	2	0	0	2	2	0	0	1	0	1	1	0	0	0	1	0	2	0	0	3	1	1	0	0	0	1	0	2	3	0	0	0	0	0	0	1	0	2	1	0	1	0	0	0	1	1	0	1	1	0	0	0	1	0	2	1	1	0	0	0	1	3	1	1	0	1	1	0	2	3	0	0	0	0	1	0	0	0	0	0	0	2	1	1	0	2	4	0	3	0	2	0	0	1	1	2	0	0	0	2	0	0	1	0	1	1	1	2	2	1	2	1	0	2	0	0	0	1	0	1	0	3	0	2	1	0	1	1	0	1	1	1	0	1	0	1	0	0	1	0	0	0	0	1	0	0	2	0	0	0	1	0	2	1	3	4	1	1	0	1	0	0	3	1	0	0	4	1	1	2	0	0	0	1	3	0	0	0	0	2	0	0	0	0	0	0	0	1	1	0	0	0	1	0	0	0	1	2	1	0	0	1	0	0	3	1	2	0	1	1	2	0	2	1	0	1	1	1	0	0	1	0	1	0	1	0	0	1	0	0	2	0	0	3	1	1	0	0	0	0	1	0	0	0	0	1	0	1	0	1	0	1	2	1	0	1	0	1	1	0	0	0	1	1	1	1	0	3	1	2	0	1	0	1	0	1	1	1	1	1	0	0	0	0	0	0	1	0	1	1	0	1	1	1	0	0	1	0	0	0	2	0	0	0	0	0	2	0	1	2	0	0	0	1	2	1	0	2	1	2	0	0	1	0	0	0	1	0	0	3	1	4	0	0	0	0	1	0	3	0	0	5	0	0	0	0	2	0	2	0	0	1	0	0	0	1	0	0	0	1	3	0	1	0	0	1	2	3	0	0	0	1	1	2	0	2	2	0	0	0	0	0	1	2	2	0	0	0	0	0	0	0	0	4	0	0	0	0	5	1	1	0	1	0	0	0	0	1	1	0	1	0	0	0	0	5	1	0	0	4	0	0	0	1	0	4	0	0	0	0	0	0	1	0	3	1	1	1	2	0	2	0	0	0	0	3	0	0	2	0	0	0	5	2	2	2	0	0	1	1	1	2	3	0	1	1	0	0	0	0	1	2	0	0	0	0	0	0	0	2	0	0	1	3	1	2	1	0	0	1	0	0	0	2	1	1	0	0	2	0	0	1	0	0	0	0	0	0	1	0	0	0	0	0	0	1	1	1	0	0	0	0	0	1	0	0	0	0	0	0	0	0	0	0	1	0	0	1	0	3	0	3	1	0	1	1	2	0	1	0	0	0	1	0	0	0	1	0	2	0	0	2	0	2	1	1	1	0	0	0	3	0	1	0	0	0	2	1	1	1	0	1	0	0	0	0	1	1	1	0	0	0	0	0	1	1	1	0	0	0	0	2	0	2	0	0	1	0	1	0	0	1	1	1	0	0	1	0	0	0	0	0	5	1	0	2	0	0	3	1	0	1	2	0	0	0	0	0	1	0	0	0	4	0	0	0	2	0	3	1	0	1	1	0	0	0	0	0	0	1	0	1	2	1	1	1	3	0	1	0	0	1	3	0	1	1	0	0	0	2	1	1	1	1	0	0	0	0	0	3	0	1	1	0	0	2	3	0	1	0	0	0	0	1	0	0	0	0	0	3	1	1	0	0	0	1	0	0	0	0	2	1	0	0	0	0	1	1	0	0	1	0	1	0	0	1	0	0	3	0	0	0	1	0	0	0	2	0	0	0	2	0	0	0	0	0	0	2	2	0	1	0	0	1	0	1	0	0	0	1	0	0	0	1	1	1	2	0	1	0	1	0	0	0	1	0	1	1	0	0	0	2	1	0	0	1	1	0	2	1	0	0	3	0	0	1	4	2	0	1	0	0	0	2	2	0	1	0	0	0	0	1	0	0	1	0	1	1	0	2	1	0	1	0	1	0	0	1	2	1	0	1	1	0	0	1	0	1	0	0	1	0	0	1	2	1	1	0	1	2	4	0	2	7	0	2	1	2	0	2	3	0	0	3	0	1	2	1	0	0	2	2	0	0	1	1	1	2	1	2	0	0	2	0	1	0	1	1	1	4	1	0	1	0	1	0	1	2	0	1	1	3	0	0	0	0	0	0	0	0	0	1	1	0	4	0	3	0	4	1	1	0	0	0	2	3	0	0	0	1	0	4	0	1	0	2	1	0	0	1	0	1	0	0	1	0	0	1	0	0	0	1	0	0	1	1	1	3	1	3	0	0	0	0	1	0	0	0	0	0	0	2	1	1	0	3	0	1	1	1	0	0	0	2	3	1	0	0	0	0	1	0	3	1	0	0	1	0	0	0	1	1	0	0	3	0	2	0	1	3	1	0	0	4	1	3	1	1	0	0	0	1	0	1	0	0	1	2	0	0	1	1	2	0	0	1	0	3	0	1	2	3	0	0	0	1	1	1	1	0	0	0	0	0	3	1	1	0	0	3	2	0	0	1	1	0	2	5	0	0	2	4	0	0	0	0	0	2	1	1	0	2	1	0	1	1	2	0	0	0	0	0	0	1	1	0	0	1	1	1	0	0	1	0	2	0	1	0	0	0	0	0	1	1	1	0	0	0	0	0	0	0	1	0	0	1	2	0	0	0	1	0	2	0	0	1	0	0	4	0	0	0	1	0	1	0	0	1	0	1	0	2	0	2	0	1	1	0	0	1	1	0	0	0	2	0	1	0	0	1	0	1	2	1	2	0	0	2	3	2	0	1	2	0	0	2	0	2	2	0	3	0	2	1	1	1	3	0	0	0	0	0	1	0	1	1	1	0	0	1	1	0	3	0	1	0	0	0	1	0	1	2	0	1	0	0	1	0	0	0	0	0	1	0	0	0	1	0	0	0	0	0	0	0	1	3	0	2	0	0	0	2	0	0	2	1	0	0	0	0	2	1	1	0	0	1	1	1	1	0	0	0	0	1	0	0	1	0	2	1	0	0	0	0	3	1	1	0	1	0	0	0	1	4	0	0	1	0	1	1	0	0	1	1	0	3	2	0	0	0	0	0	0	2	0	0	1	0	0	0	1	0	0	0	0	0	0	0	2	1	0	0	1	0	2	0	0	0	1	0	0	1	0	1	0	1	0	0	0	2	1	3	0	0	0	0	0	0	0	1	4	0	1	0	5	0	0	1	0	0	1	1	0	0	0	0	0	1	3	0	2	0	0	0	0	1	0	0	0	0	4	0	2	0	0	0	1	0	0	0	0	0	0	1	0	1	0	0	1	1	1	0	0	0	2	0	1	0	0	0	1	1	1	2	0	1	1	0	2	0	0	1	1	0	0	2	0	2	0	4	1	1	2	1	0	1	1	3	0	0	1	1	0	0	0	2	0	5	2	1	0	0	0	3	1	1	0	2	0	0	0	1	2	1	0	1	0	1	0	0	0	1	3	2	1	2	0	0	0	0	0	2	0	0	1	0	0	3	1	0	0	0	0	0	2	0	0	0	2	1	0	0	0	0	2	0	1	1	0	1	1	1	0	2	0	1	0	1	0	0	0	0	0	1	0	1	0	2	1	1	2	0	3	0	1	2	0	3	1	0	0	0	0	0	0	0	0	1	0	0	1	0	0	0	0	0	0	2	0	0	3	1	3	2	0	1	0	0	0	2	1	1	1	3	0	2	0	3	0	2	0	1	1	1	1	0	1	0	1	0	0	0	1	0	0	0	0	0	3	2	0	1	1	1	0	0	0	1	0	0	1	1	0	0	0	0	1	0	0	0	0	0	0	2	1	0	1	1	0	1	0	0	2	1	1	4	0	2	2	1	0	0	1	1	1	0	1	0	0	1	2	1	2	1	0	0	0	1	1	0	0	0	0	0	1	2	0	0	1	1	3	0	0	0	0	1	0	0	0	0	1	2	0	0	0	0	1	0	0	1	1	3	0	1	0	0	2	2	2	1	0	1	1	0	0	1	0	0	0	0	0	0	0	0	1	0	0	0	1	0	0	1	1	1	0	0	0	0	0	0	1	0	0	0	0	1	1	0	0	0	1	0	2	0	2	0	1	1	0	1	0	0	2	1	0	1	0	0	0	1	1	0	0	0	0	1	0	0	0	0	0	1	1	0	0	0	0	2	0	0	2	0	0	0	1	0	1	1	3	0	0	0	1	0	1	0	0	1	0	0	0	1	0	0	0	3	0	0	1	2	0	0	1	2	3	1	0	0	0	0	0	2	1	1	3	0	0	0	0	0	0	1	1	0	0	0	0	1	1	0	0	0	0	0	2	0	1	0	1	0	0	1	0	0	0	0	0	1	1	0	2	2	0	1	0	0	1	0	2	1	1	0	2	0	1	0	3	2	0	2	1	0	0	1	1	1	2	0	2	0	1	1	1	0	1	0	1	0	1	0	0	4	1	0	0	1	0	0	0	1	0	0	0	0	0	0	3	0	2	0	1	0	0	1	0	0	1	0	1	2	1	3	0	0	0	0	0	0	0	1	1	1	0	0	0	0	0	0	1	1	0	2	0	2	0	0	0	4	0	0	3	0	0	0	1	0	0	6	1	2	2	0	0	0	0	2	1	1	0	0	0	1	4	0	0	1	0	1	0	0	2	1	2	1	1	1	0	2	2	0	0	1	3	0	1	1	2	0	2	0	1	0	1	5	2	0	0	0	0	0	1	1	0	0	2	2	0	1	0	0	0	1	3	1	0	2	0	1	1	0	2	0	0	3	0	1	0	0	1	0	2	2	0	1	1	0	0	0	0	1	1	0	1	2	2	5	2	0	1	3	1	0	0	4	1	0	1	0	0	0	0	0	2	2	1	0	0	0	0	0	0	0	0	1	0	1	0	2	1	0	2	2	4	2	0	1	0	1	0	0	0	0	1	1	0	0	0	0	0	0	0	0	0	4	0	1	0	1	0	0	0	0	2	0	2	0	0	0	0	1	0	0	1	1	1	0	1	0	0	0	0	1	0	1	0	0	0	0	0	0	2	1	2	0	2	0	0	2	0	0	0	0	0	0	0	0	0	0	1	1	4	0	2	2	0	0	1	0	1	0	1	0	2	0	0	1	2	0	1	0	0	4	0	0	3	0	1	1	0	1	2	0	1	1	0	0	0	1	0	0	3	0	2	1	4	1	0	3	0	0	0	0	0	0	0	0	0	3	1	1	1	1	1	1	2	0	0	0	0	0	1	1	1	0	0	1	0	0	1	3	0	4	2	0	1	0	0	0	0	2	0	2	0	1	0	0	1	0	0	0	0	0	0	5	0	0	0	1	1	0	2	0	0	0	1	1	0	1	0	1	0	0	0	0	0	0	0	1	0	0	0	1	0	0	0	0	1	0	0	0	4	0	0	1	0	3	0	4	0	0	0	1	0	0	0	0	0	0	2	2	0	1	0	1	3	0	1	1	0	0	1	0	0	1	0	3	2	0	0	1	0	0	0	0	1	0	0	1	0	0	0	0	0	0	3	2	0	0	1	2	0	1	1	0	2	0	1	1	2	0	1	0	0	0	0	0	4	0	0	0	2	0	0	0	1	0	0	2	3	0	0	0	0	0	0	1	1	0	0	3	0	0	2	0	0	0	1	1	0	2	1	0	0	2	0	3	0	0	0	0	0	0	0	0	1	0	1	0	2	0	5	1	0	1	0	0	1	1	1	0	0	0	1	0	1	2	0	4	0	0	0	0	0	0	0	2	3	0	1	0	1	2	0	1	0	1	0	0	0	0	0	2	2	2	0	0	1	1	1	0	0	0	0	0	1	1	1	0	0	0	1	0	0	3	0	0	1	0	0	1	0	0	0	1	0	2	0	1	0	1	1	0	1	0	0	1	0	0	1	0	2	1	3	0	0	1	0	1	0	1	0	0	1	1	2	0	0	0	1	3	1	1	0	1	3	0	0	0	0	2	0	0	1	1	1	0	1	0	0	1	0	2	0	0	0	0	0	0	2	2	0	3	1	1	1	0	1	0	0	0	1	0	2	0	0	0	1	1	1	1	2	3	0	0	0	0	1	0	2	1	1	1	2	0	3	0	0	0	2	1	0	0	1	0	0	0	0	1	0	0	2	1	2	0	0	0	0	1	1	0	0	1	1	0	0	2	1	0	0	0	0	5	0	1	0	1	0	0	0	1	3	1	2	0	0	0	1	0	0	1	1	0	0	1	0	0	1	1	2	2	1	0	2	0	0	0	0	0	0	0	2	0	1	0	1	3	3	1	1	0	1	0	0	0	4	3	0	1	0	3	0	3	0	0	0	1	0	0	0	1	1	0	0	1	0	0	3	1	0	1	0	0	0	2	0	0	1	1	0	0	0	0	0	2	1	1	0	2	1	0	0	2	0	1	1	0	0	0	1	2	0	1	1	0	0	0	0	0	0	0	0	1	0	0	1	0	0	0	1	0	0	3	0	0	0	1	0	0	0	4	2	3	0	2	0	0	3	0	0	0	0	5	0	0	1	2	2	0	0	0	0	0	0	2	0	1	0	0	1	0	0	3	1	0	0	1	0	1	1	0	0	0	0	0	1	2	1	0	0	1	0	0	0	1	0	3	0	2	0	1	1	0	2	1	0	0	0	0	1	0	0	0	0	1	0	0	1	1	1	3	1	1	0	0	1	1	0	0	4	0	0	2	0	0	1	1	1	1	0	1	0	1	1	3	1	0	0	1	0	2	0	0	0	1	0	1	1	0	0	0	1	1	0	1	1	0	2	1	0	0	1	3	0	0	0	0	1	0	0	1	2	0	0	0	1	1	0	1	4	0	0	1	0	0	0	1	0	2	0	1	1	0	0	0	0	0	0	0	3	0	0	2	0	1	0	1	0	0	0	0	0	0	4	0	0	0	0	1	1	1	1	0	0	1	0	2	5	1	0	1	2	0	0	0	0	1	0	0	0	0	0	0	1	2	0	0	0	0	2	1	1	1	0	0	0	0	0	3	2	0	0	3	3	1	0	1	0	0	0	1	1	1	0	1	0	1	5	1	2	0	0	2	0	0	0	3	0	0	2	2	5	1	0	0	0	0	0	0	0	1	0	0	2	0	1	0	1	1	0	0	1	2	0	0	1	0	0	1	0	0	0	0	0	0	0	0	1	0	0	1	3	2	0	0	1	1	0	0	1	0	1	0	2	0	2	0	0	1	1	0	2	0	0	0	0	1	2	2	1	0	0	0	0	0	0	1	1	1	0	0	3	2	1	2	1	1	0	1	1	0	1	0	1	1	0	0	0	0	0	0	2	0	1	0	1	1	0	0	0	0	0	1	2	0	0	1	7	1	0	0	0	1	0	4	0	2	0	0	0	2	2	2	3	1	0	1	0	1	0	0	0	0	0	1	0	0	3	0	0	0	0	0	0	2	0	0	1	0	0	0	2	3	0	1	2	0	1	2	0	1	1	2	0	3	0	4	1	0	0	1	0	5	0	1	2	0	0	0	0	0	2	0	1	0	0	1	2	2	0	1	0	0	0	0	2	0	1	1	0	1	2	1	1	0	1	1	1	1	1	1	1	1	0	0	3	0	0	0	0	0	3	0	0	0	1	1	0	0	0	0	0	0	1	0	0	0	1	0	1	1	0	1	1	0	0	1	1	1	1	0	2	1	1	4	0	1	1	0	0	1	0	3	0	1	0	0	0	1	2	0	0	2	3	0	1	0	0	0	1	0	0	1	1	0	0	0	0	1	2	0	0	0	0	2	2	0	1	2	1	6	0	0	2	2	5	0	0	0	0	0	2	3	1	0	3	0	0	2	0	0	1	0	0	0	1	1	0	0	3	1	0	0	0	0	1	1	0	2	1	1	0	0	3	1	0	0	2	0	1	0	0	0	0	0	0	0	0	0	0	0	0	0	0	2	2	2	0	0	0	0	0	1	0	0	1	2	0	0	0	0	0	0	0	0	1	0	0	0	0	0	1	0	0	0	3	0	1	0	1	0	0	0	0	0	1	0	0	0	0	1	0	1	1	1	1	1	3	1	0	0	0	0	1	0	0	1	0	1	0	0	0	2	1	0	2	0	4	1	1	0	0	0	1	0	0	2	0	0	0	0	0	2	0	2	0	1	0	1	0	0	2	0
N0.HOG0001298	1	0	1	0	0	0	1	1	0	5	0	0	0	3	0	0	0	0	0	1	1	0	0	1	0	0	0	3	1	1	0	5	0	0	0	0	0	0	0	0	1	1	1	1	0	0	0	0	0	0	1	0	0	0	0	4	1	1	1	3	0	0	2	2	1	0	1	0	0	0	0	0	0	0	0	0	0	0	0	0	0	0	0	0	1	0	0	0	0	1	0	2	0	0	0	1	0	0	0	2	1	2	0	0	0	1	2	2	1	0	1	0	0	0	2	0	0	2	0	0	1	1	1	1	0	0	1	0	0	0	1	0	1	0	1	0	0	1	0	0	0	0	0	0	1	0	0	1	1	1	0	1	3	3	3	0	0	1	0	2	0	1	0	3	0	1	0	1	1	0	1	0	1	0	0	2	1	0	0	0	0	0	0	0	1	0	5	0	1	0	0	0	0	0	0	0	0	0	1	3	0	0	2	0	0	4	2	0	0	1	1	2	1	2	0	0	1	0	0	2	1	0	1	2	0	0	0	0	0	0	1	1	0	1	0	0	0	0	1	0	0	1	1	1	0	0	0	0	0	1	2	2	0	0	1	1	0	1	1	0	2	0	0	0	6	2	0	0	0	0	1	0	3	1	2	0	0	0	1	0	0	4	1	1	0	1	0	0	0	2	0	1	0	0	0	2	0	2	0	0	1	0	0	1	0	1	1	0	0	0	0	0	4	0	0	0	4	0	0	0	1	0	1	0	0	0	0	0	1	0	1	1	1	1	1	0	1	0	0	0	1	1	1	0	0	1	0	2	0	0	1	1	2	3	2	0	0	1	1	1	0	1	1	1	1	0	1	0	0	2	1	1	0	0	0	0	0	1	0	0	0	0	0	0	0	0	1	0	0	0	1	1	4	0	0	0	2	2	1	1	1	0	0	4	1	0	0	2	1	0	0	0	1	0	1	0	1	0	0	0	0	0	1	0	0	0	0	0	0	0	0	0	1	5	0	0	0	0	1	0	0	1	1	0	3	2	1	0	2	1	1	0	5	0	0	1	1	1	1	4	0	0	0	1	0	0	0	0	0	4	1	0	1	0	1	0	0	1	0	0	1	1	2	1	0	0	1	1	0	0	0	0	0	0	0	3	1	1	1	2	1	0	2	1	0	3	1	0	1	0	0	0	0	0	0	0	0	1	1	1	1	1	0	0	0	1	0	0	0	0	0	0	0	1	0	0	0	0	1	0	0	1	0	0	1	0	2	0	0	0	0	0	0	1	0	0	0	0	0	1	1	0	0	2	1	1	1	1	2	0	0	1	0	1	3	2	0	1	2	0	1	0	0	1	1	1	1	0	0	3	0	2	0	2	0	0	0	3	2	0	0	0	0	0	0	0	0	1	0	1	0	2	1	0	0	0	0	0	0	0	1	0	0	0	0	1	0	0	0	0	0	0	0	0	1	3	0	0	1	0	1	0	0	1	0	0	0	0	2	0	1	0	1	0	0	0	1	0	0	0	1	0	0	0	1	1	0	2	1	1	1	2	0	0	0	0	0	2	1	1	0	0	0	0	0	0	1	1	1	0	0	5	1	2	0	0	0	0	1	0	2	0	0	1	0	0	0	1	1	4	0	1	0	3	0	0	0	0	1	0	0	0	2	1	0	0	0	0	0	0	1	0	0	2	0	0	2	1	0	1	0	0	0	0	1	0	3	0	0	0	0	0	0	0	0	0	0	0	0	0	0	0	0	1	0	0	1	1	0	0	0	0	0	1	1	0	0	2	1	0	0	0	1	0	0	0	0	0	3	0	0	0	1	0	2	0	0	2	1	0	2	1	0	1	0	1	0	1	1	0	0	0	0	1	1	0	0	0	0	1	2	0	0	0	2	0	2	0	0	1	0	0	3	1	3	1	0	0	0	0	1	0	0	0	0	3	1	0	0	0	0	0	0	0	0	2	0	1	1	0	0	0	0	0	0	1	1	0	0	2	1	1	0	0	0	0	1	3	0	0	0	0	0	1	0	2	0	1	0	0	0	1	0	4	0	1	0	1	0	0	0	1	1	0	0	2	0	1	0	0	1	3	0	2	0	0	1	1	1	0	2	0	0	1	1	0	0	0	0	0	0	0	4	0	1	0	2	1	3	0	1	0	1	0	2	0	0	0	1	0	0	0	1	0	1	0	0	3	1	2	0	0	0	1	0	0	4	0	6	0	1	0	1	0	1	1	1	0	0	1	0	0	1	1	4	0	0	1	0	0	0	0	0	0	0	1	0	0	1	0	0	0	0	0	0	0	1	0	0	0	0	0	1	0	0	0	0	1	0	0	0	0	0	0	0	0	0	1	0	0	2	0	0	0	0	2	0	2	1	0	0	0	1	2	0	0	0	0	0	0	0	0	0	0	1	0	2	0	0	0	1	0	0	0	0	0	0	1	1	0	0	1	0	2	0	1	0	0	3	0	0	0	0	0	1	1	0	0	0	3	0	0	2	0	0	0	1	0	1	0	0	0	1	0	0	0	1	1	1	0	2	1	0	1	0	0	0	0	0	0	2	0	0	0	1	0	0	1	0	1	0	0	0	0	0	1	0	0	0	1	1	0	3	1	0	0	1	0	0	0	0	0	0	1	0	0	0	0	0	1	0	0	0	1	1	0	3	2	0	2	0	0	0	2	0	2	0	0	1	1	0	3	0	0	0	1	0	0	0	1	0	0	0	0	0	0	1	0	1	1	0	1	1	0	1	1	1	2	0	0	0	0	1	1	0	3	0	0	2	1	2	1	0	1	0	1	1	1	1	0	0	1	2	0	1	1	0	1	1	0	1	0	1	0	1	1	1	0	0	0	0	1	0	0	0	0	0	0	1	1	0	0	2	0	0	0	0	0	0	0	0	1	2	1	0	1	0	1	0	0	2	1	0	3	2	0	4	0	0	1	0	0	0	1	0	1	1	0	0	1	0	0	0	1	0	0	0	0	0	2	0	0	0	1	0	2	2	0	0	0	0	0	0	1	0	1	2	0	2	0	2	0	0	0	0	0	0	2	0	0	1	3	0	0	3	0	1	0	1	1	1	0	0	2	0	0	0	2	0	0	0	3	0	1	1	1	2	1	0	0	0	0	0	0	0	1	0	0	0	0	0	0	0	1	1	0	0	0	0	0	0	0	0	0	0	0	0	0	0	0	0	0	0	0	0	0	0	0	2	0	0	0	1	0	1	0	2	0	2	0	0	0	0	0	0	0	5	1	0	1	0	0	2	0	0	0	2	0	0	0	0	0	1	0	3	0	0	1	0	1	0	0	0	1	1	1	0	0	0	1	0	0	0	0	1	0	3	1	1	1	0	0	1	0	0	1	0	0	1	0	1	1	0	0	0	0	0	2	0	1	0	0	0	0	2	0	1	0	0	0	0	0	0	0	0	1	0	0	0	0	1	1	2	1	0	0	0	0	0	0	1	1	0	3	0	0	0	0	0	4	2	0	1	1	2	2	0	0	0	2	2	0	0	0	1	1	3	1	1	1	0	0	0	0	0	1	0	0	0	1	0	2	0	1	3	1	0	1	2	0	0	3	0	0	0	0	0	0	0	0	6	2	0	4	0	2	0	0	0	0	0	0	0	0	0	0	0	6	0	2	0	1	2	0	0	0	1	0	0	1	0	0	0	0	1	2	0	2	1	1	0	2	2	1	1	1	0	1	3	0	1	1	0	0	0	0	0	0	0	0	1	0	0	2	0	1	1	0	0	1	2	1	0	1	0	0	1	1	1	0	0	1	1	0	0	0	0	1	2	3	0	1	1	0	1	0	0	0	0	0	1	1	0	1	5	3	0	0	0	1	1	0	0	0	0	0	0	2	0	0	2	1	0	0	2	1	1	0	2	0	1	0	0	0	0	0	0	1	0	3	0	1	1	2	1	2	3	0	0	0	0	0	0	0	0	0	0	1	1	1	0	1	1	1	0	1	0	2	0	2	0	0	3	0	0	0	0	0	0	0	1	0	1	1	0	0	2	0	0	1	0	0	1	4	0	0	0	1	2	0	5	2	0	2	0	0	1	0	2	1	0	1	0	0	2	0	0	0	1	0	0	1	1	1	0	1	0	1	0	0	3	0	1	0	0	1	0	1	0	1	1	0	0	0	2	1	2	0	0	0	1	0	4	0	0	1	0	0	0	0	0	0	1	1	0	0	0	0	0	1	1	0	0	0	0	2	0	0	0	0	0	0	0	0	0	0	0	1	0	0	0	1	0	0	1	0	0	0	1	0	0	0	1	0	0	0	0	0	0	0	0	2	0	0	2	0	0	1	0	0	0	1	1	0	0	0	1	0	0	1	0	1	1	0	1	1	0	1	1	2	0	2	0	0	0	2	0	0	0	1	1	0	0	0	0	0	1	0	0	1	1	0	1	0	0	1	2	1	0	1	1	1	0	0	1	1	0	1	1	1	0	0	0	1	0	1	0	2	0	1	0	0	1	0	1	0	0	1	0	0	1	2	0	0	0	0	0	1	0	0	3	0	0	0	0	0	0	1	1	0	0	0	0	1	3	0	0	0	0	0	3	1	0	0	0	0	0	0	0	0	0	1	4	4	0	0	1	1	0	0	0	0	0	1	1	1	1	2	0	0	0	0	0	0	0	1	0	0	1	0	4	1	0	3	0	1	2	1	1	0	2	0	1	0	0	1	0	0	1	0	1	0	0	0	0	1	0	0	0	1	1	0	0	0	1	0	1	0	1	0	0	0	1	0	0	1	1	0	0	1	0	0	0	0	0	0	3	0	1	0	0	0	2	0	0	0	4	0	0	1	1	1	0	0	0	0	0	0	1	0	0	1	0	1	0	0	0	1	0	2	1	2	0	4	0	0	0	2	1	0	0	0	1	1	2	0	0	0	0	0	1	0	0	0	0	0	2	0	0	1	0	0	0	0	2	0	0	1	1	1	0	0	0	0	0	0	0	0	0	0	2	1	0	0	1	0	1	0	3	0	0	0	0	0	0	0	0	0	0	1	0	0	0	0	3	2	0	0	0	0	2	0	2	1	0	1	0	0	3	0	1	2	0	1	0	0	1	0	0	0	0	1	0	1	1	0	0	2	0	0	0	2	0	1	0	0	1	0	2	5	0	0	1	0	2	0	2	0	0	0	0	0	0	0	0	1	1	0	0	2	0	0	0	0	2	0	0	0	0	1	0	0	0	0	0	2	0	1	1	0	1	0	1	0	0	0	0	0	0	0	0	0	1	0	0	0	1	0	1	1	3	0	0	2	0	2	2	1	0	0	2	0	1	0	0	0	1	3	1	0	1	1	2	0	2	0	0	2	2	0	1	0	0	0	0	0	1	2	2	0	3	1	1	1	2	0	0	0	0	0	2	1	0	0	0	1	0	0	2	0	1	1	0	0	0	0	0	0	0	0	1	1	0	0	1	0	1	0	1	0	1	1	0	1	0	0	0	0	0	0	0	2	1	1	0	0	1	2	0	0	1	1	0	1	0	0	2	0	1	3	0	0	0	1	0	0	2	0	0	0	2	0	0	2	0	1	0	3	0	1	0	0	0	0	0	0	1	3	0	2	1	0	0	0	0	0	0	1	0	1	0	0	1	1	0	0	0	1	0	0	0	2	0	0	0	0	0	0	0	0	1	0	0	1	1	2	1	0	0	0	1	0	0	0	1	0	0	0	1	1	0	2	0	0	0	0	0	0	3	1	0	0	0	0	0	0	0	0	0	1	0	0	0	1	1	1	2	0	0	0	1	0	0	2	4	0	0	0	0	0	1	0	0	0	1	1	2	0	0	0	0	0	0	0	0	1	3	0	7	1	0	0	0	0	1	0	0	0	1	0	2	0	0	1	1	1	0	0	1	0	2	1	1	0	0	0	0	0	0	0	2	0	0	0	0	2	3	0	0	1	0	0	1	3	0	3	1	1	0	0	0	0	1	0	2	0	0	1	0	1	0	0	0	0	0	0	0	0	1	0	0	0	0	0	0	0	3	2	1	1	4	1	0	1	0	0	0	0	1	2	0	0	2	1	0	0	0	0	0	1	0	1	0	1	0	1	0	0	1	0	0	1	0	1	1	0	0	0	3	0	0	0	2	0	0	0	2	0	0	0	3	0	0	0	4	0	0	1	2	0	0	0	2	0	0	0	0	1	0	0	2	0	0	1	0	0	0	0	1	1	1	0	0	0	0	0	1	0	0	0	0	0	0	0	0	0	2	0	0	0	0	1	0	0	1	0	0	4	3	1	1	1	0	0	0	0	0	0	3	1	1	0	2	0	0	1	0	1	2	0	0	0	0	0	0	1	1	0	1	1	1	1	0	0	0	0	0	1	0	1	1	0	0	0	0	1	1	1	0	1	0	1	0	0	1	1	2	1	0	0	0	0	0	0	0	0	1	6	1	2	0	0	0	0	0	0	0	0	0	0	0	0	0	1	0	0	2	0	0	0	0	0	0	0	0	1	0	1	0	0	0	0	1	1	1	0	1	0	2	0	0	0	0	0	0	1	1	0	1	0	0	1	0	1	1	1	0	0	0	0	0	0	1	1	1	0	1	0	2	0	0	0	0	0	0	1	0	1	1	1	0	0	0	0	0	2	0	3	0	0	1	2	0	0	1	0	1	1	0	2	0	0	0	0	0	2	2	0	1	0	0	0	0	0	0	0	1	1	0	0	1	0	0	0	0	0	1	0	0	0	2	0	3	0	0	0	0	0	0	1	0	0	2	2	1	0	1	0	1	0	0	0	2	0	4	0	1	1	0	1	1	0	0	0	1	0	2	0	0	0	0	1	0	0	0	0	0	4	0	1	0	1	1	2	0	0	0	2	0	8	0	0	0	0	0	0	1	0	1	1	0	1	1	1	0	1	1	0	0	0	0	0	0	1	0	1	0	3	0	1	1	2	0	0	0	0	3	0	0	0	0	1	1	0	0	2	0	0	1	1	0	0	1	0	0	0	0	0	0	0	1	1	0	0	0	0	1	0	1	0	0	0	0	0	0	0	1	0	0	0	3	0	0	1	1	1	0	2	0	1	0	0	0	2	0	0	0	2	0	1	0	0	1	0	0	0	0	0	0	0	3	3	1	1	3	1	0	1	2	0	0	0	0	0	0	1	1	0	2	1	3	0	2	0	0	2	0	0	0	0	0	0	0	1	2	0	0	1	1	2	0	0	0	1	2	0	0	1	1	0	2	0	0	0	0	0	0	2	1	0	0	2	1	0	1	0	0	0	1	0	2	1	2	2	0	0	0	1	0	0	1	0	0	1	0	0	0	0	2	0	0	0	0	0	1	1	0	1	0	1	0	2	2	3	1	0	0	0	0	0	0	1	2	0	0	0	0	1	1	0	0	0	1	0	0	3	0	0	0	0	0	2	1	2	2	1	0	0	0	0	0	0	1	0	1	1	1	0	1	2	1	0	0	1	2	2	0	1	2	0	1	0	1	0	0	0	1	0	0	3	0	0	1	0	0	0	1	2	1	0	0	2	0	0	0	0	1	1	0	0	0	1	0	1	0	0	0	2	0	0	0	0	0	0	3	1	0	0	3	1	1	0	0	0	0	1	1	0	0	0	0	0	2	0	0	1	0	0	1	0	0	0	1	0	1	0	0	1	1	0	0	3	2	0	0	0	0	2	0	0	0	0	1	0	0	0	2	0	0	1	0	0	2	0	0	0	0	0	1	0	0	0	0	3	0	0	0	0	0	1	2	0	1	0	0	2	0	0	1	0	1	0	2	2	1	1	1	0	1	0	0	0	2	0	1	0	0	0	0	0	0	1	1	0	1	2	1	0	0	0	3	1	0	0	0	0	0	0	3	1	0	0	1	0	1	0	0	0	0	0	0	0	0	0	0	0	0	2	1	0	0	0	0	0	0	0	0	2	4	1	0	0	0	1	0	0	0	0	1	0	0	1	1	0	2	0	3	0	0	1	1	0	1	5	1	1	0	0	0	0	0	0	0	3	1	2	0	0	0	0	0	1	1	0	1	2	0	0	0	2	0	3	1	2	0	0	0	0	0	2	0	0	0	1	0	0	2	0	0	0	0	4	0	3	0	0	0	0	0	1	0	4	0	0	0	0	0	0	0	1	0	0	0	0	0	2	2	2	0	1	0	0	0	0	0	2	0	1	0	0	0	1	0	0	0	1	0	0	0	1	0	0	0	0	0	0	0	2	0	3	0	0	1	0	0	0	0	1	1	0	1	1	1	1	0	0	1	0	0	0	0	0	0	0	1	3	0	0	0	2	0	0	1	0	0	0	0	0	0	0	1	1	1	0	0	0	2	0	2	0	4	0	1	2	0	0	3	0	1	0	1	0	0	3	0	0	0	2	0	1	0	0	0	0	0	2	0	0	1	0	2	1	0	1	0	1	0	0	0	0	0	0	1	0	1	2	0	1	0	0	1	0	1	0	0	0	0	0	1	0	0	0	1	0	1	3	2	2	0	0	1	1	0	0	1	0	0	0	0	0	0	0	0	0	0	0	0	1	0	0	0	0	0	0	1	0	3	0	0	0	2	2	0	2	2	0	0	0	0	0	0	0	1	2	1	0	0	0	1	0	0	0	1	1	0	1	2	1	0	0	4	2	0	0	1	1	0	0	0	1	3	0	0	0	0	0	2	1	5	1	0	0	0	1	2	1	2	0	0	0	0	0	1	1	0	1	0	1	0	1	0	0	0	0	0	3	1	0	0	0	0	0	1	0	0	1	1	1	1	1	0	0	1	0	0	0	0	0	0	1	0	0	0	2	0	0	2	1	0	0	1	0	2	0	3	0	0	0	0	1	0	0	1	0	0	0	2	0	0	2	0	0	3	1	1	0	0	2	0	2	2	0	0	1	0	0	0	0	0	0	0	0	0	0	2	2	0	0	0	0	1	0	0	0	1	1	0	1	1	0	6	0	6	0	0	1	0	0	0	0	0	1	0	2	0	0	0	0	0	0	2	1	0	0	0	0	0	0	0	0	1	0	3	1	1	0	1	1	1	0	0	0	0	0	2	0	2	1	1	0	0	0	0	0	0	0	0	0	0	0	1	0	0	1	0	0	0	0	1	0	0	0	0	0	0	0	2	0	0	0	0	1	3	0	0	0	1	0	4	0	0	0	1	0	0	0	0	0	0	1	1	0	0	0	0	0	0	1	0	0	0	0	4	0	0	0	1	1	0	0	0	0	0	1	1	0	1	0	0	1	0	2	0	1	0	1	0	0	0	0	2	1	1	0	0	0	0	0	0	0	0	0	1	0	0	0	0	0	0	1	0	2	0	0	1	0	2	0	1	1	2	2	0	0	0	0	0	0	1	2	2	0	2	0	1	2	0	6	1	2	0	0	0	0	2	1	1	0	1	1	0	0	1	0	2	1	0	0	0	0	0	0	0	1	1	2	0	1	0	0	0	0	1	0	0	3	1	0	1	0	0	0	1	0	1	0	0	1	1	0	0	0	0	1	0	0	1	0	0	1	1	0	0	4	2	0	0	0	0	0	0	0	0	1	1	0	0	1	0	1	2	0	0	1	1	0	1	1	0	0	1	1	0	2	1	1	1	0	1	2	1	0	0	1	0	0	0	0	0	2	1	1	2	0	0	0	0	0	3	0	0	0	1	2	0	0	0	0	0	1	2	2	1	2	0	1	0	0	1	1	0	0	2	2	1	0	2	0	0	1	2	0	0	2	0	0	0	1	0	0	0	0	2	2	0	0	0	0	2	1	2	1	0	0	0	1	2	3	0	2	0	1	0	0	0	0	1	0	1	1	0	0	0	0	0	2	0	0	0	4	3	0	0	1	0	0	1	0	1	0	0	3	0	0	1	0	0	0	2	1	0	1	1	1	0	0	2	0	0	0	0	0	3	1	0	0	2	3	0	1	2	1	0	1	1	0	0	1	0	0	0	0	1	0	0	0	0	0	4	2	0	0	1	1	1	0	1	0	0	0	0	2	0	3	0	1	0	2	3	0	0	2	1	1	0	2	1	0	0	0	0	0	1	0	0	0	0	1	0	0	0	0	0	0	0	0	1	2	0	2	0	0	0	1	1	2	0	0	0	0	1	0	0	0	0	1	1	0	0	0	0	2	0	0	0	0	2	0	0	1	0	0	0	0	0	0	0	0	0	1	1	0	2	0	0	0	0	1	0	1	0	1	1	0	0	0	0	1	1	0	1	0	1	0	2	0	1	2	0	1	0	0	0	0	1	0	0	1	0	0	0	0	0	1	1	0	2	0	0	0	0	1	0	0	0	0	0	2	0	0	0	1	0	0	1	0	0	0	0	1	3	0	1	1	1	1	1	1	0	0	1	0	2	0	0	0	1	0	1	1	0	0	0	0	0	2	0	0	1	1	0	1	0	1	0	1	1	1	0	2	0	0	0	0	0	1	0	0	1	0	2	1	1	0	0	0	0	0	0	1	1	0	1	0	0	1	0	2	2	1	1	0	1	0	0	1	0	0	1	0	2	0	0	0	0	0	0	0	1	0	0	0	0	0	1	3	1	0	0	2	1	0	0	0	0	0	5	0	0	0	2	0	0	0	1	0	1	0	1	1	0	0	1	0	0	0	5	1	5	0	0	0	2	1	1	1	0	0	0	0	1	1	0	0	1	0	3	1	3	0	2	0	0	0	0	0	0	0	1	0	0	0	2	0	1	0	1	0	0	0	0	0	0	0	0	0	1	0	1	0	2	0	0	0	0	0	0	1	0	1	0	1	0	0	1	0	0	0	0	0	0	0	0	0	0	0	0	1	0	0	2	0	0	0	0	0	0	0	0	1	0	0	1	1	0	1	0	0	1	1	0	0	0	0	1	0	0	0	1	0	0	0	0	0	0	0	1	0	3	1	0	0	1	1	0	0	1	0	1	0	2	0	0	1	0	2	0	0	3	1	0	1	2	0	0	0	1	2	1	0	1	0	0	2	2	0	0	1	0	0	0	1	3	1	0	0	1	0	0	1	0	2	1	0	0	0	2	0	0	0	0	0	0	1	0	0	0	0	0	0	0	0	0	1	1	0	0	2	0	0	1	0	2	0	0	0	0	0	0	0	0	1	0	2	0	0	1	0	0	1	0	1	0	1	2	0	1	3	0	3	0	1	0	1	2	1	0	1	0	1	0	0	1	0	1	1	0	1	2	1	0	1	0	0	0	0	0	2	0	0	0	0	3	0	0	0	3	0	0	0	0	0	0	0	0	0	1	0	2	0	0	0	0	0	0	0	0	0	0	0	1	2	3	0	0	0	0	1	1	1	0	3	1	1	1	1	1	0	0	0	0	2	1	0	0	1	1	0	1	0	0	0	1	0	0	1	0	5	0	1	0	0	1	0	0	1	0	1	1	0	0	0	0	2	0	0	2	1	0	0	0	2	1	0	2	0	0	2	0	0	0	0	0	2	0	0	1	0	0	0	0	0	0	0	0	1	1	0	0	2	2	1	0	0	0	0	0	2	1	0	1	0	1	2	1	0	2	0	0	0	0	0	0	1	0	2	1	0	0	1	1	0	0	0	0	1	2	0	0	2	0	3	2	0	3	0	0	1	1	1	1	0	0	1	1	0	2	0	0	0	0	2	0	0	3	0	0	0	0	0	1	1	0	0	2	0	0	0	0	0	0	1	0	0	0	1	1	0	0	0	0	0	1	0	1	1	2	1	1	0	0	0	0	2	1	0	0	2	0	0	0	0	0	0	0	0	0	0	1	0	0	0	0	0	0	1	1	0	1	0	0	0	0	0	1	0	2	0	0	0	0	0	2	0	1	0	1	2	0	1	1	0	0	1	3	0	0	0	0	1	3	1	1	1	0	0	1	1	1	3	0	6	3
N0.HOG0006540	0	0	0	0	0	0	0	0	0	1	0	1	3	2	1	0	1	1	0	0	0	0	0	0	1	1	0	0	0	0	0	0	0	1	0	0	0	0	1	0	0	0	1	0	0	1	0	1	3	0	0	0	0	0	2	2	0	3	0	0	2	0	1	0	0	1	0	1	0	0	0	0	0	1	0	2	0	0	0	1	0	0	1	2	0	0	0	0	1	0	0	2	2	0	0	3	1	0	4	5	1	0	1	0	1	1	0	0	0	1	2	0	0	0	0	0	0	2	1	0	0	1	1	0	0	0	0	1	0	0	0	1	0	0	0	3	0	0	0	2	0	0	3	0	2	0	0	1	1	1	0	1	1	2	1	0	0	0	0	0	2	0	0	5	0	0	0	0	0	0	1	0	2	4	0	0	0	1	0	0	0	1	0	0	1	0	1	0	0	2	0	0	0	1	0	0	0	0	0	1	0	0	1	1	0	0	0	0	0	0	0	0	2	0	1	1	1	0	0	2	0	0	0	0	1	0	0	0	0	0	2	0	1	1	1	2	0	1	0	0	0	0	2	1	1	0	2	1	0	1	0	0	0	0	0	1	0	0	0	0	1	1	0	0	7	0	0	0	1	0	0	0	1	1	0	0	0	0	0	0	0	1	0	0	0	2	0	2	1	0	0	0	0	0	0	0	0	1	0	0	2	1	0	0	0	0	0	0	1	0	0	0	3	1	1	1	1	0	1	1	0	1	1	0	0	1	0	0	1	0	2	0	0	1	1	1	0	0	0	0	0	0	2	0	0	0	0	0	6	1	0	0	1	0	0	0	1	2	1	0	0	0	2	3	1	0	0	0	0	0	1	0	0	0	1	0	0	0	0	0	1	0	0	0	0	0	1	0	0	0	1	0	2	0	1	1	2	5	1	1	2	0	0	0	0	2	0	0	0	0	0	0	0	1	1	0	0	0	0	0	0	0	2	0	0	1	1	0	0	0	2	0	0	1	1	0	2	4	0	0	0	0	2	1	2	0	0	1	0	0	1	0	1	1	0	0	2	0	3	2	0	1	2	1	0	1	0	1	0	0	0	0	0	1	0	0	0	0	0	0	0	0	1	0	0	0	0	1	0	0	0	0	0	0	0	2	0	0	1	0	3	0	2	0	1	0	0	1	1	0	0	0	0	0	2	1	0	2	0	1	0	0	3	0	0	0	0	1	0	0	0	0	0	0	1	0	1	0	1	0	0	1	0	1	1	0	0	0	0	2	0	0	0	1	0	0	0	0	0	0	0	1	2	2	0	0	0	0	0	0	0	0	0	0	2	0	0	1	0	0	0	0	0	0	0	0	1	0	2	2	0	0	0	0	0	0	0	0	0	1	0	0	0	0	0	0	2	0	0	0	0	0	1	0	2	0	0	1	0	0	1	1	0	0	0	0	0	0	0	2	0	0	0	0	0	0	1	2	0	1	0	0	0	0	0	0	0	0	1	0	1	1	0	0	0	0	0	0	0	0	0	0	0	0	0	2	0	0	1	0	1	1	0	0	0	0	0	1	0	2	0	0	1	0	0	0	0	1	0	0	0	0	1	0	0	0	0	0	0	2	1	0	1	1	0	1	0	1	4	1	0	0	0	0	0	0	1	0	1	0	0	0	3	0	0	0	0	0	0	0	0	0	1	2	0	0	0	0	0	0	0	1	0	0	0	0	0	0	0	0	0	0	0	0	0	0	1	0	0	0	0	0	0	0	0	1	0	0	0	0	0	0	0	0	0	1	0	0	0	2	1	0	1	0	0	0	0	2	0	0	0	1	0	0	0	0	0	3	0	2	1	0	0	1	0	0	0	1	1	0	0	0	1	0	1	0	0	0	0	0	3	0	0	0	4	2	0	0	0	0	0	0	0	1	0	0	0	1	0	1	0	0	1	1	1	0	0	0	0	1	0	0	0	0	1	1	0	1	1	1	0	0	0	0	0	0	0	1	0	1	0	1	0	0	1	4	0	0	4	0	0	0	0	0	0	0	0	0	0	0	0	1	0	0	0	1	0	2	0	2	1	0	1	0	0	0	0	0	0	0	1	2	0	0	2	1	2	0	1	0	0	0	0	0	0	2	0	1	0	0	1	1	3	0	0	0	0	0	0	0	0	0	0	1	2	2	0	0	1	0	0	0	0	0	0	1	0	0	1	2	0	0	0	0	0	0	1	0	2	0	0	1	2	0	0	0	1	1	1	0	0	0	0	0	1	0	1	0	0	0	0	1	0	0	1	0	0	0	3	0	0	0	0	0	0	0	0	0	0	1	0	1	1	0	1	0	0	1	0	0	2	1	0	0	1	0	0	0	0	1	4	0	0	1	0	0	0	1	1	0	0	0	1	2	0	0	0	0	0	0	1	0	4	0	2	1	0	0	0	1	3	0	0	0	0	0	1	0	0	0	0	0	0	2	0	0	0	0	0	0	0	1	0	0	0	0	1	1	1	1	3	1	1	1	0	0	0	0	1	0	0	0	0	0	0	0	2	0	2	1	1	0	0	1	0	0	0	0	0	0	0	0	1	3	1	0	0	0	0	0	0	0	0	1	1	0	0	0	0	1	1	0	0	0	0	1	0	0	2	0	0	0	0	0	0	1	0	0	0	0	0	0	0	0	2	0	0	1	0	0	0	0	0	0	1	5	0	0	2	2	0	0	0	0	1	0	0	0	1	0	2	1	0	0	0	0	0	0	0	0	2	0	0	0	1	0	0	2	0	1	0	1	1	0	0	0	0	0	0	0	0	0	0	1	1	0	1	0	0	0	0	0	1	0	1	1	0	4	0	0	0	0	0	0	1	2	0	0	0	0	2	1	1	1	1	0	0	1	0	0	0	0	1	0	1	1	3	0	1	1	0	0	0	0	3	0	0	1	0	3	0	0	1	3	1	0	1	0	0	0	0	0	2	0	0	0	0	0	1	0	0	0	1	1	0	0	1	0	0	0	0	1	0	0	0	0	0	0	0	1	1	0	0	2	2	2	2	0	2	0	0	0	0	1	0	0	1	0	0	0	0	2	0	0	3	0	1	2	2	1	0	0	0	1	0	0	0	1	0	0	0	2	0	1	0	0	0	0	0	2	1	0	0	1	1	1	2	1	0	1	0	0	0	0	0	0	1	0	1	0	0	0	0	0	0	0	1	1	0	0	0	0	3	0	0	2	1	0	0	1	1	0	2	0	1	0	2	0	0	1	0	1	0	0	1	0	0	1	0	0	2	0	1	1	0	0	0	1	0	0	4	1	0	0	0	0	0	1	0	0	0	0	0	0	1	0	0	0	0	4	0	0	1	0	0	0	0	2	0	1	0	0	1	0	0	0	0	1	1	0	3	0	0	1	0	0	1	0	1	0	0	0	0	0	0	0	0	2	4	0	0	0	0	1	0	0	0	0	2	0	0	0	1	0	0	0	0	0	0	0	1	1	0	2	0	0	0	0	0	0	1	0	1	0	1	2	0	1	0	0	0	0	1	0	0	1	0	0	0	1	0	0	0	0	0	0	0	0	0	0	0	0	0	0	0	1	1	0	1	0	1	0	0	1	0	0	1	0	0	0	1	2	0	0	2	2	0	0	1	0	0	0	2	0	0	1	1	2	0	1	0	1	0	0	0	1	1	0	0	0	0	1	1	0	0	1	0	3	0	0	0	0	0	1	1	1	1	0	0	0	0	0	0	0	1	0	0	0	0	0	0	2	0	0	1	1	0	0	1	0	1	0	0	0	0	0	2	0	0	1	2	1	0	2	0	0	1	2	4	0	0	0	0	0	0	0	0	0	1	0	0	1	0	0	2	1	0	0	2	2	0	0	0	0	0	0	0	0	0	0	1	0	1	0	1	0	1	0	2	0	0	0	0	0	1	0	1	0	0	0	0	0	0	0	0	0	1	0	1	0	0	0	1	0	0	1	0	3	0	1	0	1	0	0	0	0	1	1	1	0	2	0	1	0	0	2	0	0	0	2	1	0	0	0	0	1	1	0	0	1	0	1	0	0	0	2	0	0	2	0	0	0	0	0	0	0	0	2	0	1	0	1	0	0	0	0	0	0	0	0	1	0	0	0	0	1	1	0	0	0	0	2	0	0	2	0	1	1	0	2	2	0	1	1	1	0	0	0	0	0	1	0	2	3	0	1	0	0	0	2	1	0	0	0	0	0	1	0	1	0	0	1	0	0	0	0	1	1	0	0	0	0	1	0	1	1	0	0	1	1	0	0	0	0	1	0	0	0	0	0	0	0	0	1	1	0	0	1	0	0	1	0	0	0	0	1	1	0	1	0	0	1	0	0	0	0	0	0	0	0	0	1	0	0	0	1	0	0	0	0	0	2	0	0	0	0	0	0	0	1	0	0	0	0	0	0	0	2	0	0	0	0	0	0	1	2	1	0	1	0	0	0	0	0	1	0	2	0	0	2	0	0	0	0	0	0	0	4	1	0	0	0	0	0	1	1	0	1	1	0	2	0	0	0	0	0	0	0	0	0	2	0	2	0	2	2	0	1	1	0	1	0	1	0	0	0	0	0	0	0	0	2	0	0	2	0	1	0	0	1	1	1	2	1	0	0	0	2	0	1	0	0	0	0	1	0	1	1	0	0	0	0	0	0	0	0	0	1	1	0	0	0	0	0	1	0	1	2	0	0	1	0	0	0	0	3	1	0	0	0	3	0	0	0	1	0	1	1	0	4	0	0	1	0	0	0	0	0	0	0	0	0	0	0	1	0	0	0	0	0	2	0	0	0	0	0	0	0	2	0	0	1	0	1	2	0	2	0	0	1	1	0	0	0	1	0	0	0	0	0	1	0	0	0	0	0	1	0	0	4	0	1	0	1	1	0	1	0	0	0	0	0	3	1	0	0	0	0	0	0	0	0	0	0	0	0	0	1	1	0	0	0	0	2	2	1	1	0	1	3	1	0	0	0	0	1	0	2	0	2	2	0	0	0	2	0	0	0	1	0	0	0	0	0	0	1	0	0	1	1	2	0	0	1	2	1	0	0	0	0	1	0	1	0	0	0	0	0	0	0	1	0	0	0	1	0	1	0	0	1	0	0	0	0	0	0	1	0	0	0	0	2	0	0	0	0	0	2	2	2	0	0	0	0	2	0	1	0	0	0	0	0	1	1	0	3	0	0	1	1	0	1	1	1	1	0	0	2	2	0	0	0	1	1	1	2	0	4	2	0	0	0	0	0	0	2	2	1	0	0	2	0	0	2	0	0	0	1	0	1	0	0	4	0	0	0	0	0	0	2	0	0	0	0	0	0	0	1	1	0	1	0	0	0	1	0	0	0	1	1	0	0	0	0	1	0	0	0	0	0	1	0	0	0	0	0	1	0	0	0	0	0	0	0	1	0	0	0	0	0	1	2	0	0	0	0	0	0	0	0	0	0	1	0	0	0	0	0	1	0	0	2	2	0	0	0	0	0	1	0	0	0	1	1	0	1	2	0	0	0	0	0	0	1	0	0	0	0	0	0	0	0	0	0	1	0	1	0	0	0	1	0	0	0	0	4	0	0	1	1	2	0	0	0	0	0	1	1	0	0	1	0	0	1	0	0	0	0	0	0	0	0	0	1	0	0	1	0	1	1	2	1	1	1	1	0	0	2	2	0	1	0	0	1	0	1	0	0	0	0	0	1	0	0	0	0	0	1	0	1	0	2	0	3	0	0	0	0	2	0	1	0	1	1	0	1	0	0	0	0	0	2	0	0	0	1	0	0	0	0	0	0	0	0	2	2	1	0	0	0	1	0	0	0	1	0	0	0	1	1	0	0	0	0	0	1	1	1	4	1	1	1	1	0	0	1	0	0	0	0	2	1	0	0	0	3	1	0	0	1	0	0	1	1	0	0	0	0	0	0	0	0	0	0	0	1	0	0	1	0	0	1	1	0	0	1	3	0	0	1	3	1	4	1	3	0	0	0	0	0	1	0	0	0	0	0	0	0	0	0	0	1	0	0	0	1	1	0	1	1	1	1	1	0	0	0	0	0	0	0	0	0	3	1	0	0	0	1	0	0	0	1	0	0	0	0	1	0	1	1	0	0	0	1	2	1	0	0	0	0	0	0	0	0	0	0	1	1	0	1	0	0	0	0	0	0	1	0	1	1	0	0	0	0	0	0	0	1	3	0	1	1	0	1	0	0	1	0	1	3	0	0	2	2	0	0	2	1	0	2	0	1	0	0	0	1	0	0	1	0	1	0	0	0	1	0	0	0	0	0	0	2	1	0	1	0	0	0	2	2	0	0	0	0	0	0	0	3	0	0	0	1	0	1	0	0	0	0	0	2	1	0	1	0	0	0	0	0	1	1	1	0	0	0	0	2	0	0	1	0	0	0	0	0	1	0	1	1	0	0	0	0	0	1	0	0	3	0	2	4	0	0	0	1	0	0	0	0	0	0	0	0	2	0	0	0	1	1	0	2	1	0	1	0	0	0	0	0	1	0	1	1	0	1	0	0	1	0	2	0	2	0	0	1	2	0	0	0	0	0	0	1	0	4	0	0	0	2	0	0	1	0	0	0	0	0	0	0	0	0	1	0	3	0	1	1	0	0	0	0	1	2	0	0	0	1	1	2	0	0	0	0	1	0	0	0	1	2	0	0	1	1	1	2	0	0	1	0	0	0	0	1	0	2	0	0	0	2	0	0	0	0	1	0	0	0	2	1	0	0	5	0	1	0	0	0	1	0	0	2	0	0	0	0	1	1	0	1	0	0	2	0	1	1	2	0	0	0	0	0	1	0	0	0	1	0	0	0	0	1	0	1	0	0	1	0	0	2	0	0	0	0	0	0	0	3	0	1	0	3	0	0	1	0	0	0	0	2	0	0	1	1	1	0	1	1	1	0	0	1	0	0	0	0	0	1	0	0	0	1	2	7	0	0	0	1	1	0	0	0	0	2	1	0	1	0	0	0	0	5	0	1	2	0	0	0	0	0	0	0	0	0	0	1	0	0	0	0	0	2	0	0	2	0	0	1	1	0	0	0	3	1	0	0	0	2	1	1	1	1	0	0	0	0	1	0	1	1	0	1	1	0	0	0	1	0	0	0	0	1	2	0	0	1	5	0	0	1	1	0	0	0	0	0	0	1	0	0	4	3	0	0	1	1	0	1	0	0	0	1	0	1	0	1	1	0	0	0	1	0	0	0	0	0	2	2	0	1	2	0	0	0	1	0	0	0	1	0	0	0	1	0	0	0	0	0	0	0	0	0	0	0	0	0	0	1	0	2	0	0	2	0	0	0	1	0	1	0	0	0	1	0	0	0	0	0	0	1	2	0	0	2	3	3	0	1	0	0	1	1	0	3	3	0	0	1	0	0	1	0	0	0	0	1	0	0	0	1	1	2	0	2	0	1	1	0	0	0	0	0	0	0	1	0	1	0	2	0	2	0	0	1	0	0	1	0	0	0	0	0	0	0	2	0	0	1	0	0	0	0	0	0	0	0	0	0	0	0	0	0	1	0	0	0	0	0	0	0	0	0	0	0	0	0	0	0	0	1	1	0	0	0	0	0	1	2	2	0	0	0	0	0	0	0	0	0	0	1	0	0	0	1	3	0	0	0	0	0	0	0	0	0	0	0	0	4	1	2	0	0	0	2	0	0	0	0	0	1	0	0	0	0	0	0	0	0	0	2	0	0	0	0	1	0	1	0	1	2	1	1	2	0	0	2	0	0	0	0	1	2	0	2	1	1	0	3	4	1	2	1	0	0	2	2	1	1	0	0	0	1	0	0	0	0	0	0	1	1	0	0	1	0	0	0	0	4	0	0	4	0	0	0	0	1	2	0	0	0	0	2	0	0	0	0	0	0	0	1	0	0	1	0	1	0	1	0	0	1	1	0	0	4	1	0	0	1	0	0	1	0	0	1	0	4	0	1	0	0	1	0	0	0	0	0	0	0	5	1	1	1	3	0	1	0	2	0	0	0	1	0	0	0	0	2	0	1	0	0	0	2	0	0	0	0	0	2	1	1	0	0	0	0	2	0	1	0	0	0	0	0	1	0	0	1	0	1	0	0	0	0	0	0	2	2	1	0	1	0	0	1	0	2	0	0	0	0	1	2	1	1	0	0	2	0	0	0	0	0	0	0	1	0	2	0	1	0	1	0	0	0	0	0	1	0	0	0	0	0	0	0	0	0	0	0	0	0	0	2	2	0	0	1	1	1	1	0	0	2	0	0	1	0	3	0	0	1	0	1	2	0	1	1	0	0	1	0	0	0	1	0	0	0	1	0	0	0	0	0	0	0	0	0	1	0	0	0	0	1	2	0	4	1	1	0	1	1	1	1	3	0	0	0	0	1	0	0	0	1	0	0	0	1	0	2	0	0	2	0	1	1	0	0	1	1	0	2	0	3	0	3	0	0	1	0	1	0	2	2	0	1	1	1	0	1	0	1	2	0	1	0	0	0	0	0	1	0	0	2	0	0	1	0	0	0	1	1	0	0	1	1	0	0	1	0	0	0	0	0	0	1	0	2	0	1	2	0	2	0	0	2	2	1	0	0	3	0	0	0	0	0	0	2	1	0	0	0	0	0	2	0	0	0	0	0	0	0	0	0	0	1	0	3	0	2	0	2	0	0	0	0	1	0	2	0	0	0	4	0	2	0	0	1	0	1	1	0	3	0	0	0	0	0	0	0	0	0	0	0	0	0	0	0	0	0	0	0	1	0	1	0	1	0	0	0	0	1	0	0	0	0	0	0	0	1	2	1	0	0	0	0	0	0	0	0	0	0	0	0	0	0	0	0	1	1	1	0	1	0	0	0	0	0	0	0	0	0	0	0	0	1	0	0	2	0	0	0	0	0	0	1	0	0	0	0	0	0	0	0	0	0	0	0	0	0	0	2	0	0	1	0	2	0	0	0	0	0	1	2	4	0	1	0	1	0	0	0	0	0	0	0	0	1	0	1	1	0	0	0	0	0	0	0	2	1	0	0	0	0	0	0	1	0	4	0	0	0	0	0	0	1	0	0	0	1	2	1	0	1	1	0	2	1	1	0	0	0	0	0	1	2	2	0	0	1	0	0	0	0	0	1	1	0	0	0	0	1	0	0	1	0	1	2	0	0	1	0	1	3	0	1	1	0	1	0	0	1	0	2	0	0	0	0	0	0	1	1	0	0	0	0	0	1	2	0	0	0	1	1	1	0	1	2	0	0	0	0	0	2	0	0	0	0	0	0	0	0	2	0	1	0	2	1	1	1	0	0	0	1	0	0	0	0	0	0	0	0	0	2	0	0	0	3	0	0	0	0	0	0	0	1	0	1	1	0	0	0	0	0	0	3	1	1	3	2	2	0	0	0	0	2	0	1	0	0	2	0	3	0	0	0	1	0	0	0	2	0	0	0	0	0	0	1	0	0	0	0	1	0	0	2	0	0	0	0	0	0	0	1	1	2	0	1	0	0	0	1	0	0	1	0	0	0	0	0	0	0	0	0	0	0	0	0	0	1	1	0	0	0	0	1	0	1	0	0	0	0	0	2	0	0	0	0	0	0	0	1	1	2	0	1	0	0	0	1	1	0	0	0	0	4	1	0	0	0	0	0	0	0	0	0	0	0	0	0	0	0	0	0	0	0	0	0	0	1	0	1	0	0	0	1	1	2	0	0	2	1	0	0	0	1	1	0	0	1	1	0	1	0	0	1	0	0	1	0	0	0	0	0	0	0	0	1	1	1	0	0	0	1	1	0	0	1	0	2	0	0	0	0	0	0	0	1	0	0	0	0	0	0	0	0	1	0	2	2	2	1	0	0	1	1	1	1	0	1	0	0	1	1	0	0	0	2	1	0	0	1	0	1	1	0	0	0	0	1	0	1	0	0	0	1	0	1	1	0	0	0	1	2	0	1	0	1	1	0	0	0	0	0	1	0	0	0	0	1	0	0	0	0	3	3	0	0	0	1	1	0	0	0	1	0	0	1	1	1	0	0	1	0	0	0	0	3	0	0	0	3	1	0	0	0	1	0	0	0	0	0	0	0	1	0	0	1	1	0	0	1	0	2	0	6	1	0	0	0	0	0	0	0	0	1	0	2	0	1	0	2	0	1	1	1	0	0	1	1	0	0	0	0	1	0	0	0	0	0	1	0	0	2	0	0	0	2	1	1	0	1	0	0	0	1	0	1	0	0	0	0	0	0	0	0	0	1	1	0	0	0	0	2	0	1	1	1	2	0	3	1	0	1	0	0	0	0	2	0	2	0	0	0	1	2	1	0	0	1	1	0	1	0	1	0	0	0	0	2	0	0	1	0	0	1	3	0	2	0	0	0	1	1	0	0	0	0	0	4	0	1	2	0	1	0	0	2	0	0	1	2	0	0	2	0	2	0	0	1	0	1	0	0	1	0	0	0	0	0	3	2	3	1	0	0	1	0	0	0	1	2	1	0	0	0	0	0	0	0	0	0	1	0	0	0	0	0	0	0	0	2	0	1	0	1	0	1	2	0	0	3	1	0	2	1	0	0	0	0	1	0	1	0	0	2	0	0	0	0	0	0	0	0	1	1	0	1	0	0	0	0	1	1	0	1	2	0	2	0	2	0	2	0	1	0	0	0	0	1	0	3	0	0	0	0	0	1	0	0	1	0	0	0	0	0	1	1	0	0	0	0	1	0	0	0	0	0	0	0	0	0	0	1	0	1	0	0	0	0	1	0	0	0	0	0	0	1	2	0	0	0	0	0	0	1	1	1	1	0	1	0	0	2	0	0	1	0	0	0	1	0	2	0	0	0	1	1	0	0	0	0	0	0	0	1	0	0	0	1	1	1	1	1	0	1	0	0	1	0	0	0	0	0	0	0	0	0	0	0	0	1	0	0	1	0	0	7	1	0	0	0	0	0	0	2	3	0	1	2	1	0	0	0	0	0	0	0	0	0	0	0	1	0	0	0	3	0	0	0	0	0	0	0	0	0	3	2	1	0	0	0	0	0	1	0	0	3	0	0	3	0	1	0	0	2	1	0	0	1	0	0	0	0	0	0	0	1	0	0	1	0	0	0	0	1	0	0	1	0	0	0	0	0	0	0	0	1	1	0	0	2	1	0	1	0	0	0	0	0	0	0	0	2	0	0	1	0	0	1	0	0	0	0	1	0	0	0	2	0	0	2	1	0	0	0	0	0	3	0	0	0	1	2	0	0	0	0	0	1	3	0	0	0	0	1	1	1	0	0	1	0	1	0	2	0	1	0	1	0	0	0	0	0	0	0	0	0	3	0	1	0	0	1	0	1	0	0	2	0	0	1	2	1	0	0	0	0	0	0	3	2	0	0	0	0	0	0	0	0	0	1	0	1	0	0	0	0	1	0	1	1	0	0	1	0	2	2	0	2	1	0	0	0	0	0	0	0	1	0	4	0	1	2	0	0	0	0	0	3	0	0	0	1	1	1	0	2	0	0	0	1	0	0	0	0	0	0	0	0	1	2	0	2	0	1	4	0	0	0	0	0	0	0	0	0	0	0	0	0	0	1	4	0	0	1	3	0	0	0	0	3	0	0	0	0	0	0	1	0	0	0	0	0	0	0	1	0	0	1	0	1	0	0	0	0	1	0	1	0	0	0	0	1	0	0	0	0	1	0	0	0	0	0	0	0	0	0	0	1	0	1	0	0	0	1	0	0	0	1	1	0	1	0	1	0	0	1	1	0	0	3	0	1	0	0	3	1	0	0	0	0	0	1	2	1	0	1	0	0	0	1	0	0	1	0	0	0	0	0	0	0	1	0	0	0	0	0	1	0	0	0	0	1	1	2	0	0	0	0	0	1	0	0	0	3	1	1	0	1	6	0	0	0	0	0	0	0	2
N0.HOG0010414	0	6	1	1	3	3	2	1	0	2	4	1	6	1	2	0	1	5	1	2	0	2	4	2	1	3	3	4	2	1	0	7	3	4	5	1	0	0	0	2	2	1	5	1	1	1	3	0	2	2	0	3	1	0	4	2	1	3	1	5	1	2	4	2	0	2	1	2	2	0	0	2	3	2	2	2	0	0	1	4	1	3	3	1	0	1	1	2	1	0	2	5	3	3	1	3	2	3	7	3	6	0	0	0	3	1	1	1	2	3	6	0	2	2	7	0	4	1	0	0	3	0	1	2	0	2	2	4	1	1	7	3	1	0	2	6	2	1	1	1	0	2	5	0	0	0	0	2	0	0	2	7	3	7	3	1	0	1	0	0	2	2	1	1	1	3	2	5	1	2	2	1	4	6	6	2	3	5	1	0	2	0	0	3	2	1	6	1	0	1	1	4	0	2	6	5	1	2	1	2	0	2	2	0	0	0	4	1	0	1	2	1	1	2	0	4	8	3	1	6	3	0	1	3	0	4	0	0	1	3	2	1	0	0	4	3	1	4	0	1	6	4	1	1	1	4	2	2	2	5	0	1	0	0	3	4	0	1	3	0	5	3	1	1	1	1	0	0	3	1	6	1	1	0	1	1	2	1	2	1	5	5	0	1	0	11	3	2	1	5	9	1	0	3	4	6	4	1	0	1	9	4	1	5	6	3	0	1	3	8	1	0	6	0	1	1	4	2	0	1	5	2	2	2	1	1	3	1	4	2	2	3	1	5	1	3	2	0	0	0	0	0	1	0	2	3	2	1	4	1	5	1	0	12	1	2	2	0	3	0	2	4	5	4	2	1	0	2	0	0	2	1	4	0	10	1	0	3	1	0	1	2	1	2	0	1	2	0	0	2	1	1	3	1	3	0	3	8	5	4	11	0	1	4	0	6	4	4	0	0	3	2	1	0	0	0	1	0	3	0	0	3	5	0	1	5	2	0	1	2	3	1	0	10	1	0	4	5	2	0	0	1	2	4	1	1	3	1	0	3	5	1	4	2	1	2	0	3	6	8	1	3	4	6	0	2	1	1	2	5	3	2	1	1	2	4	1	1	2	2	0	2	9	7	0	0	2	2	3	2	0	2	0	1	0	0	3	6	9	2	6	2	1	1	6	2	1	1	0	5	0	1	2	1	1	4	0	0	2	2	1	4	4	5	5	0	0	1	2	0	2	1	2	3	2	0	2	2	7	2	1	0	2	5	4	3	2	3	1	3	0	2	4	4	1	3	1	2	4	1	1	3	2	2	4	2	1	4	3	0	1	1	1	0	3	6	0	0	3	1	0	1	0	0	1	3	2	2	1	5	0	3	2	2	4	1	0	6	1	0	4	0	0	1	1	1	1	2	5	5	0	2	3	1	0	5	2	2	2	1	1	0	1	3	4	1	0	2	1	0	1	1	2	2	3	3	3	0	4	1	0	0	1	7	0	0	1	0	4	0	1	3	1	3	1	2	2	0	2	3	2	1	1	1	0	2	3	6	2	4	1	1	0	2	0	0	1	2	1	4	2	2	3	0	1	2	3	1	1	1	1	4	4	4	0	1	0	2	0	11	1	1	5	0	5	1	1	1	6	1	1	0	0	3	2	2	1	3	2	1	2	0	9	1	3	2	3	1	0	5	2	1	2	14	2	2	5	7	0	1	2	0	1	2	1	1	0	0	0	0	0	1	3	1	1	0	4	2	0	3	0	2	1	2	1	0	2	0	2	0	1	0	1	0	0	1	2	0	0	2	0	1	3	1	1	7	0	2	6	2	1	0	1	2	1	1	0	2	1	4	4	0	1	2	2	1	1	3	6	2	0	0	2	1	2	0	1	1	0	1	4	0	1	4	4	5	3	2	2	4	1	1	6	2	1	0	0	1	2	1	3	0	4	1	1	8	1	4	1	0	3	2	1	0	2	4	0	2	1	2	2	6	3	3	0	2	3	1	1	5	3	1	1	2	4	2	4	2	5	1	2	2	2	2	1	3	2	1	2	0	3	4	1	0	0	6	0	3	1	4	10	1	5	0	0	0	2	0	0	0	1	9	1	2	3	4	3	0	2	0	0	2	0	0	0	0	2	2	2	0	2	2	0	1	0	0	3	3	2	1	5	0	2	2	6	6	0	1	4	4	10	1	1	2	1	1	5	1	3	1	0	1	2	0	0	3	2	3	8	1	3	4	9	1	2	0	1	1	3	8	0	3	2	2	1	2	4	1	1	5	1	7	0	0	0	1	1	2	6	1	1	0	3	4	1	2	1	0	4	3	1	0	3	1	5	4	1	3	6	1	4	2	0	1	3	0	2	1	1	1	9	2	1	2	6	8	1	6	7	1	1	0	5	4	1	3	0	0	3	1	1	1	5	2	8	0	2	2	2	3	2	2	0	2	2	0	8	1	1	2	0	0	8	1	2	1	3	3	8	5	3	1	1	0	1	1	4	6	3	1	0	0	3	4	0	4	1	0	3	0	1	1	2	0	1	1	4	0	5	0	2	3	2	3	2	0	2	0	1	1	0	0	3	4	3	1	1	3	2	0	1	0	12	1	3	1	0	0	3	5	0	0	2	1	0	1	0	0	1	0	5	1	1	6	1	2	0	2	4	2	1	0	1	2	2	2	5	4	2	4	1	1	4	0	3	6	1	8	9	7	0	1	0	3	3	4	5	1	6	2	2	2	1	3	0	0	1	0	0	0	2	3	2	7	3	16	0	4	1	1	4	0	4	3	1	2	1	1	2	0	2	3	1	4	3	4	4	4	3	1	0	2	1	0	0	6	3	5	0	2	1	1	1	2	1	1	0	1	1	0	4	4	5	0	0	3	0	1	2	0	1	0	5	0	1	2	0	1	2	1	0	1	0	5	2	1	2	4	3	6	0	2	2	8	1	2	4	5	3	1	2	2	2	0	1	2	0	3	2	3	0	1	2	3	1	1	0	1	1	2	1	5	0	1	2	4	2	4	0	0	1	1	3	0	3	3	5	2	5	1	3	3	0	4	1	2	4	10	1	0	2	1	5	1	5	0	2	4	7	2	4	1	5	0	0	1	4	3	1	4	0	1	0	2	0	0	5	2	4	6	0	2	0	2	0	7	0	4	2	1	5	0	2	5	0	4	2	0	0	0	2	0	4	1	1	1	5	1	1	0	3	1	5	0	3	0	2	0	2	3	3	1	2	6	1	4	2	2	2	1	1	7	1	1	2	0	3	2	4	0	4	1	3	3	0	3	2	2	1	1	6	2	0	1	4	6	0	4	3	6	3	1	4	0	3	0	2	2	1	13	3	0	0	1	0	3	3	6	1	3	0	1	4	0	0	1	3	0	3	0	3	0	1	0	2	4	3	5	3	1	1	0	6	1	4	0	6	3	5	1	2	1	0	2	1	1	1	5	5	1	3	4	6	0	0	1	2	1	2	5	2	1	0	3	4	5	5	3	0	2	0	4	2	4	1	3	1	1	1	0	4	3	1	1	2	1	4	4	1	3	0	2	5	2	4	1	2	1	3	4	2	3	2	3	3	2	3	0	2	1	1	1	1	2	0	1	1	1	0	1	1	2	1	0	1	4	0	0	2	1	1	1	8	3	1	3	0	7	0	9	0	2	6	1	0	4	4	0	2	2	3	6	8	2	2	3	3	5	0	1	3	5	1	7	0	2	1	2	1	2	0	7	0	3	0	0	0	2	1	0	0	0	0	2	1	0	1	1	7	0	0	3	0	0	0	2	0	0	1	5	13	8	1	8	0	1	2	2	8	0	2	3	5	0	5	1	0	2	4	0	6	2	2	1	5	8	0	4	3	6	4	2	2	0	0	1	0	0	0	0	2	1	1	1	0	3	7	2	8	6	1	0	1	1	4	0	5	0	1	3	6	1	5	2	3	3	2	0	3	4	4	2	0	1	0	0	0	3	3	2	1	0	1	1	0	4	3	3	1	0	4	0	2	1	1	1	1	0	1	4	0	10	2	1	7	4	7	3	0	3	6	2	2	3	1	2	2	3	7	1	1	0	0	6	0	3	0	0	1	2	5	8	4	0	3	1	2	2	2	0	3	2	5	3	1	2	7	0	0	1	0	2	1	4	3	3	4	4	0	2	1	0	2	3	1	0	2	0	2	0	0	0	5	3	1	2	4	5	2	5	5	1	1	1	3	4	0	7	6	0	2	1	1	0	0	2	1	4	0	1	0	10	1	4	2	1	0	2	7	2	2	0	1	3	3	2	1	4	3	1	0	1	0	3	1	2	2	2	1	0	5	2	3	2	0	2	0	4	0	1	4	0	6	0	0	2	2	1	4	0	1	0	1	0	1	2	2	0	2	0	0	3	2	2	3	1	0	0	2	0	1	0	0	0	0	5	2	3	6	7	3	1	1	2	3	1	4	0	6	1	4	0	1	0	5	1	14	1	7	6	4	0	0	2	0	1	0	1	2	1	1	3	0	2	0	0	0	7	1	1	5	2	1	0	1	3	1	1	2	2	1	2	1	0	3	5	0	3	4	7	4	0	6	6	6	7	0	2	2	3	7	1	2	0	4	0	1	3	0	4	2	1	7	4	3	1	0	10	1	7	0	0	3	0	10	2	13	3	0	0	1	8	1	2	5	0	1	1	5	0	2	5	0	2	3	4	2	5	1	1	1	3	2	0	1	11	0	1	2	2	3	3	2	0	2	3	1	0	1	7	0	3	2	1	0	1	2	7	2	1	2	3	0	1	0	0	5	1	0	0	0	0	9	1	3	1	4	2	3	1	6	1	0	2	1	6	4	0	0	3	1	3	3	0	3	1	2	1	5	1	1	1	0	0	1	0	3	1	0	2	2	0	2	3	0	0	0	4	2	1	0	6	9	2	0	3	2	2	0	0	3	1	1	1	0	0	5	0	2	2	1	1	1	5	4	0	2	2	2	3	1	3	1	0	0	2	6	1	4	1	1	2	1	2	4	0	1	2	1	0	1	0	0	1	0	5	4	1	2	3	2	2	5	2	1	2	2	0	0	6	3	2	5	0	1	4	1	8	0	1	3	1	1	1	1	1	3	5	3	6	0	3	2	0	2	4	4	3	0	1	1	4	1	4	1	2	1	5	0	2	0	0	0	2	1	1	3	4	0	1	1	0	1	0	1	7	5	2	3	5	1	2	0	2	4	0	2	1	0	1	3	3	4	5	4	6	5	4	1	1	2	1	1	9	3	0	1	2	0	1	9	1	3	5	0	4	3	0	0	2	2	1	7	2	3	2	2	3	0	2	2	1	2	0	0	3	0	0	1	0	2	0	1	6	0	6	2	2	4	1	0	3	2	1	1	1	4	1	1	0	0	0	1	2	0	2	1	0	2	2	0	2	1	5	3	2	4	5	0	1	1	7	1	4	4	2	2	0	1	0	3	2	4	1	0	0	5	1	1	1	1	9	1	2	1	0	0	1	0	2	0	1	1	3	2	2	1	2	2	3	2	2	2	7	1	0	3	3	3	1	1	2	0	0	1	1	3	1	1	6	0	0	1	2	6	4	2	3	0	0	1	4	3	0	1	2	3	2	0	2	0	2	0	2	0	0	2	1	1	2	0	0	3	3	0	2	3	0	2	2	2	5	2	4	4	2	2	4	1	0	2	0	2	0	3	5	0	1	1	0	3	2	5	0	3	0	3	1	4	3	1	5	4	2	2	0	0	2	7	3	2	0	1	3	1	1	4	1	1	2	2	6	0	1	3	8	0	1	6	2	4	6	0	2	6	1	1	2	0	2	3	2	1	0	0	1	2	3	1	0	0	10	1	0	2	3	0	1	3	5	2	0	0	3	0	3	1	0	2	0	6	5	1	4	3	1	1	1	1	2	2	2	1	1	1	0	1	0	1	1	0	0	3	1	0	13	3	0	1	1	3	2	2	3	2	3	7	0	0	2	0	3	5	4	4	2	2	1	1	2	3	3	1	1	0	4	1	1	1	2	1	1	3	0	3	1	5	3	3	1	10	2	1	1	0	2	2	2	0	0	0	1	10	2	6	0	0	0	1	2	5	4	2	2	7	2	1	3	2	1	1	1	1	1	6	3	0	3	2	1	0	2	3	4	1	3	1	5	0	1	6	1	0	1	1	1	3	6	1	0	2	0	2	2	3	2	0	2	7	1	5	4	1	1	0	0	1	3	0	4	3	6	5	3	1	3	3	0	0	6	3	3	0	1	1	9	1	0	0	2	2	1	3	0	3	3	0	2	5	0	2	2	5	0	2	0	1	2	4	3	4	0	0	3	1	0	1	8	0	2	0	1	2	1	0	0	1	0	1	2	0	3	3	0	1	4	1	4	2	1	5	0	0	2	1	2	2	0	2	3	1	5	4	0	4	2	3	2	1	0	0	0	1	6	1	1	6	0	5	10	1	0	1	1	1	0	0	2	0	0	2	0	2	1	1	0	5	5	1	2	1	7	1	1	3	3	1	4	1	1	3	1	2	7	1	1	0	2	1	1	0	0	1	1	5	4	0	1	2	0	2	3	0	8	1	4	2	4	2	1	3	2	1	3	0	1	4	1	2	2	0	0	0	1	1	7	5	2	1	5	0	5	1	2	5	6	1	4	2	0	1	1	2	2	4	1	0	2	0	5	0	1	2	2	0	3	12	0	0	1	3	3	1	1	0	2	0	6	4	6	0	0	6	4	2	1	3	0	1	6	2	0	1	0	2	0	1	1	1	1	1	3	1	2	4	6	0	0	4	2	3	1	1	1	8	1	0	1	2	0	0	3	0	0	4	0	2	0	0	1	2	4	4	0	2	0	0	3	0	0	1	2	1	4	1	7	1	3	1	9	1	2	0	1	1	4	1	4	0	2	0	3	2	0	4	1	0	3	1	1	2	4	5	0	2	2	1	3	2	0	6	9	2	1	4	2	2	1	2	1	1	6	1	1	0	0	1	1	2	8	1	13	2	2	0	1	2	6	1	0	1	4	2	3	0	0	3	6	0	3	0	1	3	1	3	1	3	3	3	1	5	1	0	4	1	4	1	2	3	1	0	2	2	8	1	0	2	10	0	6	1	0	1	0	1	2	2	1	5	1	9	1	1	6	7	3	6	1	5	0	4	0	4	1	1	2	4	1	8	6	2	1	0	4	3	3	2	0	3	2	0	3	0	2	4	0	6	6	3	0	1	2	0	7	5	3	1	3	0	1	1	1	1	3	2	2	5	0	1	0	1	8	0	3	3	0	0	2	3	1	0	0	0	2	1	2	1	4	1	1	3	1	0	0	3	1	1	2	4	0	2	1	1	2	3	1	1	3	1	0	1	2	2	6	1	3	0	0	1	1	1	3	4	0	2	7	1	0	0	4	1	5	0	0	0	0	2	0	1	5	0	5	1	5	2	2	0	2	3	1	6	1	2	0	2	0	8	2	7	1	3	5	0	2	3	4	0	1	0	2	3	2	1	3	3	1	1	0	2	3	3	0	1	0	2	2	1	0	0	2	2	1	1	2	1	0	1	0	0	1	1	5	1	6	1	1	1	3	3	2	2	1	2	1	3	0	8	4	2	2	3	1	0	0	3	1	1	4	1	1	4	1	5	2	1	2	0	3	0	2	0	2	2	0	4	11	3	1	2	1	0	4	0	0	3	0	3	4	0	2	0	2	0	0	0	1	3	1	2	0	0	0	5	2	4	2	0	5	6	4	6	1	1	6	2	0	2	0	1	1	4	3	0	1	1	6	10	2	3	1	1	1	4	1	6	1	1	0	6	1	0	1	1	0	6	0	0	1	1	0	1	0	1	2	2	6	0	1	1	1	4	0	1	2	2	1	4	0	0	3	2	2	2	1	2	1	0	1	3	0	10	3	0	1	1	3	1	2	3	2	4	9	5	1	1	2	0	4	11	2	0	1	3	4	0	3	3	0	1	1	4	1	2	1	1	0	4	2	1	2	11	1	2	3	2	1	0	2	1	1	1	2	4	8	1	2	1	0	2	3	2	1	3	3	1	1	2	1	1	3	2	1	1	1	0	0	1	2	1	0	0	0	0	2	1	4	0	5	1	2	0	4	3	3	2	2	6	2	1	8	0	7	0	2	2	0	0	4	9	1	2	0	2	1	0	1	4	6	0	2	0	2	10	0	1	3	4	0	1	2	1	1	1	3	0	3	1	0	1	0	0	0	0	0	3	0	2	3	0	2	1	2	1	2	4	0	0	2	1	2	2	0	0	5	1	2	2	5	2	0	0	2	1	0	0	2	2	0	0	4	1	2	5	2	1	5	1	2	2	0	1	5	2	0	0	5	1	3	6	0	4	2	3	1	2	0	6	6	3	2	1	1	6	4	1	0	2	3	0	2	1	1	4	3	2	0	6	1	1	0	3	2	4	10	0	0	6	4	0	5	2	0	1	0	6	3	3	3	0	1	0	5	0	2	4	1	10	3	1	2	3	1	3	5	8	5	2	2	1	0	3	5	1	1	6	0	0	3	0	3	3	1	10	1	1	2	2	0	0	1	3	3	1	2	9	2	2	3	2	0	4	3	2	3	7	2	3	2	0	5	3	3	1	1	4	1	0	1	1	1	0	1	0	3	0	1	0	0	1	1	8	3	3	2	0	1	1	0	2	0	4	2	3	6	1	1	1	2	4	0	0	1	2	3	2	0	8	0	5	1	5	1	1	0	1	2	2	4	0	2	2	2	0	0	4	2	1	4	1	2	7	1	2	1	1	4	2	0	7	0	0	0	1	5	3	6	2	2	4	6	1	1	0	4	0	1	0	0	1	0	6	3	6	5	9	1	2	1	0	1	0	1	1	1	2	0	3	1	1	5	1	0	10	1	3	5	3	1	3	5	2	0	0	3	2	2	1	1	2	2	1	2	1	2	3	7	2	0	3	1	6	4	2	2	2	5	0	2	3	0	2	0	1	0	1	0	2	0	9	0	3	3	0	3	6	2	2	0	0	1	1	3	5	5	2	0	1	3	3	1	2	0	8	2	3	0	4	4	1	3	2	1	3	6	10	2	2	1	2	2	4	1	4	3	2	1	2	0	0	0	1	3	0	0	1	0	2	0	0	0	3	1	1	0	2	1	3	1	0	0	2	4	2	0	2	1	3	2	4	5	0	2	2	1	3	1	2	0	0	4	4	1	5	0	2	5	0	1	4	0	4	5	0	1	0	0	3	1	4	1	4	3	0	2	2	2	2	3	4	0	3	1	0	11	0	4	4	0	2	1	4	0	2	3	1	0	0	1	1	0	2	0	0	0	4	0	2	7	2	3	6	5	3	0	0	1	1	2	4	1	0	0	2	0	2	1	0	0	0	0	7	2	6	1	3	1	2	9	1	0	1	0	0	2	4	4	1	1	4	2	0	0	2	1	1	0	3	3	0	3	2	4	2	3	5	0	0	1	1	5	4	4	1	0	0	1	3	0	8	1	1	2	1	3	1	2	1	4	3	1	0	2	0	4	1	2	3	1	3	8	1	1	3	0	3	2	0	2	2	5	1	6	1	0	0	0	0	0	0	1	0	2	0	1	12	1	3	2	0	0	3	2	3	0	3	1	2	0	7	8	2	2	2	3	4	1	4	1	3	0	0	3	4	4	1	0	3	2	3	0	0	3	6	16	3	0	4	3	2	2	3	1	6	2	5	3	0	0	0	2	3	2	1	5	1	0	5	0	4	1	1	6	2	0	1	6	0	1	0	3	0	1	2	6	1	0	3	2	2	8	3	1	1	4	0	3	1	2	1	4	0	0	5	0	0	0	1	0	0	4	4	1	7	3	2	3	1	0	0	6	5	2	2	11	4	2	2	3	4	3	1	4	0	0	1	2	0	1	1	1	2	3	2	1	0	1	3	1	1	5	0	0	5	2	3	2	1	2	1	1	6	6	3	3	5	0	3	5	0	1	0	0	3	2	2	3	0	10	1	7	1	1	0	6	0	1	2	2	0	1	0	5	0	4	0	1	6	10	8	1	3	3	1	0	0	3	0	2	1	2	3	2	4	4	6	3	2	6	1	1	1	1	1	0	0	0	6	5	3	5	2	1	1	1	6	1	0	2	0	0	1	1	0	3	1	2	2	1	2	7	1	8	3	1	1	0	0	1	1	2	1	5	1	4	3	0	2	2	0	0	0	3	9	0	0	1	1	0	0	3	0	0	0	0	0	0	2	0	1	3	2	1	5	1	1	0	0	3	1	0	4	3	8	2	1	1	2	6	0	0	0	0	1	0	7	0	5	1	0	1	1	1	9	2	4	3	1	4	0	1	1	3	0	5	6	1	7	2	4	3	5	1	4	1	3	1	3	2	0	0	2	0	4	7	1	1	2	1	0	3	2	5	1	2	4	1	2	3	1	2	2	0	0	1	1	3	2	0	4	4	1	0	2	0	0	6	8	2	6	2	1	0	1	2	0	2	1	2	6	3	1	2	1	5	4	0	3	1	3	1	1	1	0	0	8	1	1	2	0	8	4	2	3	4	4	8	2	1	7	5	1	3	0	3	2	3	5	1	0	4	0	3	1	0	2	1	6	1	0	0	2	3	2	0	1	0	1	2	1	9	5	0	6	2	3	0	0	1	1	4	0	2	1	5	1	3	2	1	1	2	2	7	1	0	1	1	1	4	1	1	1	1	1	0	0	1	0	0	2	2	4	0	5	0	0	2	3	1	1	3	3	2	0	1	2	1	1	1	9	0	1	1	6	3	0	0	2	2	0	3	1	3	4	1	6	0	0	3	1	1	1	5	6	0	3	0	2	1	2	2	5	2	0	0	1	1	0	2	1	2	1	0	1	5	1	6	0	5	2	3	8	11	4	1	0	12	0	2	9	3	2	2	0	1	0	4	1	0	2	3	3	4	4	1	3	0	2	1	0	0	1	1	1	3	2	0	0	3	3	2	6	6	1	3	1	0	3	4	5	1	1	1	0	2	1	2	1	1	0	2	0	7	0	1	4	0	1	1	6	2	0	7	1	1	4	0	9	3	4	6	4	3	0	2	0	0	1	0	2	3	0	1	1	4	1	2	2	10	3	3	4	3	6	2	4	0	1	0	0	2	2	1	4	3	1	7	4	3	2	2	0	3	1	4	1	3	3	8	0	1	2	3	1	3	5	0	1	2	0	2	0	3	4	0	4	4	1	1	1	1	1	5	3	0	3	1	1	1	0	0	1	4	11	3	0	2	0	4	1	3	1	2	3	2	1	2	2	2	10	3	6	0	4	0	2	0	4	2	2	0	2	6	4	0	1	0	1	1	1	1	0	3	2	3	1	2	2	1	0	6	1	3	0	0	6	1	2	5	1	1	0	0	0	1	1	3	1	4	2	2	2	2	2	3	1	7	1	2	3	0	0	4	0	0	7	0	0	0	0	2	1	1	2	1	9	0	2	1	4	1	0	0	0	5	2	1	0	1	1	1	1	6	5	4	5	2	0	1	0	5	3	1	0	0	3	1	0	5	6	4	8	0	1	2	0	12	4	0	1	1	3	0	3	0	3	5	8	0	1	5	8	1	0	1	6	4	3	0	1	1	1	3	1	1	2	3	0	1	10	2	0	0	2	3	0	4	3	3	2	2	2	3	4	1	0	2	2	1	0	1	0	5	2	0	6	0	3	0	1	1	2	5	9	3	1	0	0	4	0	2	2	1	2	1	2	4	2	4	2	4	0	1	0	1	12	3	0	4	0	4	3	1	0	1	0	0	0	1	2	2	2	1	1	1	1	3	2	7	6	2	0	1	2	3	1	0	5	2	1	4	0	3	6	3	0	4	0	5	1	6	1	1	4	2	2	1	0	1	5	3	8	1	3	4	5	1	2	1	1	1	2	4	4
N0.HOG0004180	1	0	0	1	0	0	0	0	0	0	0	0	0	1	1	0	1	0	0	0	1	0	1	1	0	0	1	0	0	0	0	2	0	0	1	0	0	0	0	0	0	0	0	2	0	1	0	0	0	0	2	1	0	0	0	0	0	0	2	2	0	0	1	0	1	0	1	0	0	0	1	0	0	0	0	0	0	0	1	0	1	0	0	0	0	1	0	0	1	0	1	0	3	0	0	0	0	0	1	0	1	0	0	1	0	1	1	0	0	0	0	0	0	0	1	0	0	1	0	0	0	1	0	1	1	0	0	0	0	0	1	1	0	0	0	0	0	0	0	0	1	0	0	0	0	0	1	2	0	0	0	0	3	1	1	2	0	0	0	0	1	0	0	1	1	0	0	0	1	0	0	0	0	0	0	2	0	0	2	0	1	0	0	0	0	1	0	2	1	0	0	0	0	0	0	2	1	0	0	0	0	0	1	1	1	0	0	0	0	0	0	1	0	0	0	0	0	0	0	0	0	0	1	0	0	0	0	0	0	0	0	0	2	0	0	0	0	1	0	0	0	0	0	1	0	0	2	0	1	1	0	1	1	0	0	0	0	0	1	1	0	1	2	0	2	0	0	0	0	0	0	0	0	1	0	0	0	1	0	0	0	2	0	0	0	0	0	0	0	0	0	0	0	0	0	3	0	0	0	0	0	0	0	0	0	0	0	0	0	0	0	0	1	0	0	0	1	0	0	0	0	0	0	1	0	0	0	0	1	1	1	0	0	0	0	0	1	1	0	0	0	0	0	0	0	0	2	1	1	1	0	0	1	0	0	0	0	2	1	1	0	1	0	1	0	0	0	0	0	0	0	0	0	0	2	0	0	0	0	0	0	0	0	1	2	1	0	0	0	0	2	0	0	0	0	0	1	1	0	0	1	0	0	1	0	0	1	2	0	0	0	0	0	0	0	0	0	0	0	0	0	0	1	0	1	0	0	0	0	1	1	0	0	0	0	2	0	0	0	0	0	0	0	0	0	0	1	1	0	1	0	1	3	1	0	0	0	0	1	4	0	0	0	0	0	0	0	0	0	1	0	1	0	0	0	0	0	1	0	0	0	0	0	0	0	0	0	2	0	0	0	0	2	1	0	1	0	0	0	0	0	0	0	1	0	0	0	0	0	0	0	0	0	0	0	0	0	1	3	0	3	0	0	0	0	0	0	0	0	0	0	0	0	0	0	0	0	0	0	0	0	0	1	0	3	0	0	0	1	0	0	0	0	1	1	0	0	0	4	0	0	0	0	2	1	0	2	0	2	0	0	0	0	0	0	0	0	0	0	0	1	1	0	0	0	0	0	1	0	0	0	0	0	0	0	0	0	1	0	0	0	0	0	0	0	0	0	0	0	1	1	0	1	0	1	1	1	0	0	0	0	0	0	0	0	0	0	0	0	0	0	0	0	0	0	2	0	0	1	0	0	0	0	4	1	0	0	0	0	0	0	0	0	0	0	0	1	0	0	0	0	0	0	1	0	0	0	0	0	1	0	2	0	0	0	0	0	0	0	1	1	0	0	0	0	0	1	1	0	1	0	0	0	0	0	0	0	0	1	2	0	0	2	0	0	0	0	0	1	0	0	0	0	0	0	0	3	0	1	0	0	0	1	0	1	0	0	0	0	0	0	0	1	0	0	0	0	0	0	0	0	0	1	0	0	0	0	0	0	0	1	0	0	0	0	0	0	0	0	1	0	0	0	0	0	0	0	0	1	0	0	0	0	0	1	0	0	0	0	0	1	0	0	0	0	0	0	0	2	1	1	0	0	1	1	0	0	0	0	2	0	0	0	0	1	1	1	0	1	0	0	0	2	0	0	1	1	0	0	0	0	0	0	3	1	0	0	0	0	0	0	0	0	0	0	0	0	0	1	0	0	0	2	1	0	1	0	0	0	1	0	0	0	0	0	0	0	1	2	1	1	0	0	0	1	0	0	0	0	0	0	0	0	0	0	0	1	1	0	0	0	0	0	1	1	0	0	2	1	0	0	0	0	0	0	0	0	0	0	0	1	1	1	0	0	0	0	0	0	0	0	0	0	1	0	0	0	0	0	0	0	0	0	0	0	0	0	0	0	0	0	0	0	0	0	0	0	2	0	0	0	0	0	1	1	1	0	0	1	0	0	0	0	1	2	2	0	0	1	0	0	0	0	0	0	2	0	0	2	1	0	0	1	0	0	0	1	2	0	2	0	0	0	0	0	0	0	0	0	2	1	0	0	0	1	0	0	1	1	0	0	1	0	0	0	0	0	0	0	0	0	1	0	0	0	0	0	0	0	0	0	0	0	0	0	0	0	0	0	0	0	0	0	1	0	1	0	0	2	0	0	1	1	5	0	1	0	0	0	0	0	0	2	0	0	0	0	0	0	1	0	0	0	0	1	0	0	0	1	0	1	0	0	0	0	0	0	0	0	0	0	2	0	0	0	0	0	0	1	0	0	0	0	0	0	3	0	0	0	0	1	0	1	1	0	0	1	1	0	0	0	0	2	0	1	0	0	0	0	0	2	0	0	1	1	0	0	1	0	0	1	1	0	0	3	0	0	3	0	0	0	0	0	0	0	0	1	0	0	0	1	0	1	0	0	1	0	0	0	0	0	0	0	0	0	0	0	0	0	0	0	0	0	0	0	0	0	0	0	0	0	0	0	0	0	1	3	0	0	0	0	0	0	0	0	0	2	0	0	1	0	0	0	0	0	1	0	0	0	0	0	0	0	0	0	0	0	0	0	0	0	1	0	1	0	0	0	1	0	0	0	0	0	0	0	0	0	0	0	0	0	0	0	0	0	0	0	1	1	0	1	0	0	0	0	1	0	1	0	0	0	0	1	0	0	0	0	0	1	0	0	1	0	0	0	0	0	0	1	1	0	0	0	0	1	0	2	1	2	1	0	0	0	0	0	0	0	1	0	0	1	0	0	2	0	0	0	0	0	0	1	0	0	2	0	1	0	0	0	1	0	0	0	0	0	0	0	0	0	0	1	0	1	0	0	1	2	0	0	1	1	2	0	0	1	0	0	1	0	1	0	0	0	0	0	0	0	0	0	0	0	0	0	2	2	0	2	0	2	1	0	0	0	1	0	1	0	1	0	0	1	0	1	0	0	0	0	0	0	0	1	0	0	1	0	0	0	0	1	0	1	0	0	0	0	2	0	0	1	0	2	0	0	0	0	0	0	0	3	0	0	1	0	1	0	0	1	0	0	0	0	0	1	0	0	0	0	1	2	0	1	0	0	0	0	0	0	0	0	1	0	0	0	0	1	0	0	0	0	0	0	0	0	0	1	3	0	0	0	0	0	0	1	2	0	1	0	0	0	0	0	0	0	0	0	0	0	1	3	0	0	0	0	0	1	0	1	0	0	0	0	0	1	0	0	2	0	0	0	0	0	1	0	0	0	0	0	0	0	0	0	0	0	1	0	0	1	0	0	1	1	0	1	0	0	0	0	0	0	0	2	0	0	0	0	1	1	0	0	0	1	0	0	1	1	0	0	0	1	0	0	0	0	0	0	0	0	0	0	0	0	0	2	0	1	0	0	0	0	0	0	0	0	0	0	0	0	0	0	0	0	1	0	1	0	0	1	3	0	0	0	0	0	0	1	0	0	0	0	0	0	0	0	0	0	0	0	1	0	0	0	0	0	0	0	0	0	0	1	1	1	1	0	0	0	0	1	1	2	0	1	0	1	0	0	0	0	1	0	0	2	0	1	0	1	1	0	1	0	0	0	0	0	2	0	0	0	0	0	1	0	1	1	0	0	1	0	0	0	0	0	1	1	0	0	0	1	0	0	0	0	0	0	0	0	0	0	0	0	0	0	1	0	0	0	1	2	0	0	0	0	0	1	0	0	0	0	0	0	3	0	0	1	0	1	1	0	1	0	0	0	1	0	0	0	2	0	0	0	1	0	0	0	0	0	0	0	0	1	0	0	0	0	0	0	0	0	0	0	0	0	1	0	0	1	0	0	2	0	0	0	1	0	2	0	1	0	0	0	1	0	1	0	2	0	0	0	0	1	1	0	1	0	0	0	0	0	0	1	0	0	0	0	0	1	0	0	1	0	1	1	0	1	0	0	0	0	0	1	1	0	0	1	1	0	1	0	0	0	0	1	0	0	0	1	0	0	0	0	0	0	0	0	1	0	0	0	1	0	0	0	1	0	0	0	3	0	1	0	0	0	0	0	0	0	0	0	0	1	0	0	0	0	1	0	0	0	0	0	0	1	0	0	0	0	1	0	0	1	0	0	5	0	1	0	0	1	0	0	0	1	0	0	0	0	0	1	0	0	0	0	0	1	2	1	0	0	0	0	1	0	0	0	1	0	0	0	0	1	1	0	0	0	0	1	0	0	0	0	2	0	2	0	0	0	0	2	0	0	0	1	0	0	0	0	0	1	0	0	0	0	1	0	0	0	1	0	1	0	0	0	0	0	0	0	0	0	0	0	0	0	0	0	0	0	0	1	0	1	0	2	0	0	0	0	0	0	0	0	0	0	1	0	0	0	0	0	1	0	0	4	1	0	0	0	0	1	0	1	0	0	1	0	2	0	0	1	0	0	0	0	0	0	0	2	0	1	0	0	0	0	0	0	0	0	0	0	1	0	0	2	0	0	0	0	0	2	3	0	0	0	1	0	1	0	1	0	0	0	1	0	0	0	0	0	0	0	0	0	1	1	0	2	0	0	1	1	0	0	0	0	0	1	0	1	0	3	0	0	0	0	0	1	1	1	0	1	1	0	0	0	0	1	0	2	0	0	0	0	0	2	0	0	0	0	0	0	1	0	0	0	2	0	0	0	1	0	0	0	0	1	0	0	1	0	0	0	1	1	0	1	0	0	0	0	0	0	1	0	0	0	0	0	0	1	0	2	1	0	0	1	0	0	1	0	0	0	1	0	0	0	0	0	0	0	0	0	0	0	0	0	0	0	0	0	0	0	1	1	0	0	1	0	1	0	0	1	0	0	0	0	0	0	0	0	0	0	0	0	1	1	0	3	1	0	0	0	1	0	1	0	0	0	0	0	0	1	0	0	1	0	0	1	0	0	0	3	0	0	0	0	1	0	0	0	0	1	4	1	0	0	0	1	0	0	0	0	0	0	0	0	0	0	0	1	0	1	0	0	0	1	0	0	0	0	0	0	0	0	0	0	0	0	0	0	1	0	0	2	0	0	1	0	2	0	0	0	0	0	1	0	0	0	0	0	1	0	2	0	0	0	0	0	0	0	0	0	0	0	1	0	1	0	1	0	0	0	0	0	0	0	1	0	1	0	0	0	1	1	1	0	1	1	1	0	1	0	0	0	0	0	0	0	0	0	0	0	1	0	0	0	1	0	0	0	0	0	0	0	1	0	0	0	1	1	0	0	1	0	0	0	0	0	0	0	0	0	0	0	1	0	0	0	0	0	0	0	1	0	0	0	0	0	0	0	0	0	0	0	0	0	4	1	1	0	0	0	0	0	0	0	0	0	0	0	0	0	0	0	0	1	0	0	1	1	1	0	0	0	1	1	0	0	1	0	0	0	0	0	0	0	2	0	1	1	1	1	0	0	0	0	0	1	1	0	0	0	0	0	0	0	1	0	0	0	0	0	0	0	0	0	0	0	0	2	1	0	0	0	0	0	0	1	0	0	0	0	0	0	0	0	3	0	0	0	0	0	0	1	0	1	0	0	0	2	0	4	0	0	1	0	0	0	0	0	0	0	0	0	0	1	0	0	0	0	0	0	0	1	0	0	0	1	0	0	2	0	0	0	0	0	0	0	0	0	0	0	0	1	0	1	0	0	0	0	0	0	0	0	0	0	0	1	0	0	0	0	0	0	0	0	0	1	1	1	0	0	0	0	0	0	0	0	0	0	0	0	0	0	0	0	0	0	0	0	2	0	0	0	0	0	1	0	0	0	0	0	1	0	0	0	0	0	0	0	0	0	0	0	0	0	0	0	0	1	0	1	0	0	0	2	1	0	0	0	0	2	0	0	1	0	1	3	2	0	0	1	0	0	0	0	1	1	0	1	1	0	1	0	0	0	0	0	2	0	0	0	0	0	0	0	0	0	0	0	2	0	1	0	1	1	0	0	1	1	1	0	1	0	1	0	1	1	0	1	1	0	2	0	0	0	0	1	0	0	0	0	0	0	0	0	0	0	0	0	1	2	0	0	0	0	1	0	2	1	0	1	0	0	1	0	0	0	0	0	0	1	1	0	0	0	0	1	0	0	0	1	0	1	1	0	1	0	0	0	0	0	1	0	0	1	0	0	0	0	0	0	0	0	0	0	0	1	0	0	1	0	0	1	0	1	0	0	0	2	0	1	1	0	0	0	0	0	0	0	1	0	1	0	0	0	0	0	2	0	0	0	1	0	1	0	1	0	0	2	0	0	0	1	0	0	0	0	0	0	0	1	1	3	0	0	0	0	0	0	1	2	0	2	0	0	1	0	0	0	0	0	0	0	1	1	0	0	0	0	0	0	0	0	0	1	1	0	5	0	1	0	1	0	0	0	0	0	0	0	1	1	0	0	0	0	0	0	2	0	1	0	0	0	0	0	0	0	0	0	2	1	0	0	0	0	0	0	0	0	0	0	0	0	0	0	0	0	0	0	2	1	0	0	0	0	0	1	0	0	0	1	0	1	0	0	0	0	0	0	0	1	0	1	1	0	0	0	1	0	0	0	0	1	0	2	0	0	0	0	0	0	0	0	0	0	0	1	0	0	1	0	0	1	0	0	0	0	0	0	0	0	0	0	2	0	0	0	0	0	1	0	1	0	1	0	0	0	0	0	0	0	1	0	0	1	0	1	1	0	0	1	0	1	0	0	0	0	0	0	1	1	0	0	0	0	1	0	0	1	0	0	5	0	1	2	0	0	0	0	0	4	0	0	0	3	0	0	0	0	0	0	0	0	0	0	0	0	0	1	0	1	0	0	0	0	1	0	0	0	0	0	0	0	1	0	1	0	2	1	1	2	0	0	0	1	0	0	0	0	1	0	0	1	0	0	0	0	1	0	0	1	0	1	0	0	0	0	0	0	0	0	0	1	1	0	0	0	2	0	0	0	0	2	0	1	0	1	1	1	1	2	1	0	0	0	0	0	0	0	1	0	0	0	0	0	0	0	2	0	0	0	0	1	0	0	0	1	1	1	0	0	0	0	0	0	2	0	0	0	1	0	0	0	0	1	0	0	0	0	1	0	0	0	0	0	0	0	1	0	1	0	0	0	0	0	0	0	0	0	0	0	0	1	0	0	0	0	0	1	0	0	1	0	3	1	1	1	2	0	0	0	0	1	0	0	0	0	0	0	0	0	0	1	0	0	0	0	0	1	0	0	0	0	0	0	0	0	0	0	0	0	1	0	0	0	0	0	0	1	0	1	0	0	0	1	0	0	0	0	0	0	2	0	0	0	0	0	0	0	0	0	0	0	0	0	0	0	2	0	0	0	0	1	1	0	2	0	0	0	0	0	0	0	0	0	3	0	0	2	2	0	1	0	0	0	1	1	1	2	2	0	1	1	0	0	0	0	0	0	1	1	0	0	0	0	0	2	0	0	1	0	0	0	0	0	1	0	0	0	0	0	1	1	0	0	1	1	0	0	0	0	0	0	0	0	0	0	1	0	0	0	0	0	0	0	0	2	0	0	1	2	0	0	0	3	1	0	0	0	0	1	0	0	1	0	0	0	0	0	0	1	0	1	1	0	0	0	0	0	0	1	0	0	0	0	0	0	0	0	0	0	0	0	0	0	1	0	0	0	0	0	1	0	0	0	0	0	0	0	0	1	0	0	0	0	0	0	0	0	0	0	1	0	0	2	2	0	1	0	0	0	0	0	0	0	1	1	0	1	0	0	1	0	0	0	0	0	0	0	1	1	0	0	1	0	0	1	0	0	0	1	0	0	1	1	0	0	0	2	0	1	0	0	0	0	0	0	2	0	0	0	0	1	0	1	0	2	0	0	0	0	0	1	0	0	1	0	1	0	0	0	1	0	0	0	0	0	0	2	0	0	0	0	1	0	6	0	0	0	0	1	0	0	0	0	0	0	0	1	0	0	1	0	0	0	0	0	0	0	0	0	1	1	0	1	0	0	0	0	0	0	0	0	0	0	0	0	1	0	1	0	0	0	2	0	0	0	1	1	0	1	0	0	0	0	0	0	2	1	0	0	5	0	0	2	0	0	0	0	0	1	2	0	0	0	0	0	1	1	0	0	0	0	1	0	0	0	0	1	0	0	0	0	0	1	1	0	0	0	1	2	0	1	0	0	0	2	0	0	0	2	0	1	0	0	0	1	0	0	0	0	0	0	0	0	1	0	1	0	0	1	0	0	1	0	0	0	0	0	0	0	0	0	0	0	2	0	0	0	0	0	0	0	0	1	0	0	0	0	0	2	0	1	1	0	0	0	0	2	0	3	0	1	0	0	0	0	0	0	0	0	0	0	0	1	0	0	1	0	0	0	0	0	0	1	0	0	0	0	0	1	0	0	0	0	0	0	0	0	0	0	0	0	0	0	2	0	1	0	0	1	0	0	0	0	0	0	0	0	0	0	0	0	0	0	0	0	0	0	0	0	0	1	0	0	1	0	0	0	0	1	1	0	0	0	0	1	1	0	0	0	0	0	0	0	0	0	1	0	0	0	0	0	0	0	0	0	0	0	1	0	0	2	0	0	0	0	0	0	1	0	0	0	0	0	0	0	0	0	1	0	0	0	0	0	0	0	0	0	0	0	0	1	0	0	1	0	0	1	0	0	0	0	0	0	0	0	0	0	0	0	0	0	0	0	1	0	0	0	0	0	0	0	0	1	0	0	0	0	0	0	1	0	0	0	2	0	0	0	1	0	0	0	0	0	0	1	0	0	0	0	4	0	0	0	0	1	0	1	1	0	0	0	1	0	0	0	0	1	0	0	0	0	0	0	0	0	0	0	0	0	1	0	0	0	0	0	0	0	0	1	0	0	0	0	0	0	1	1	1	1	0	0	0	0	0	0	0	0	0	0	0	0	0	0	2	0	0	0	1	0	0	0	0	1	0	0	0	0	0	1	0	0	0	0	0	0	1	0	0	0	0	1	0	0	2	0	0	0	1	0	0	0	0	0	0	0	0	0	0	0	1	0	0	1	0	0	0	0	0	3	1	2	0	1	0	0	0	0	3	0	2	0	0	0	1	0	0	0	0	0	1	0	0	0	0	2	2	0	0	0	0	0	0	0	0	0	0	2	0	0	0	0	0	0	0	0	0	0	0	3	0	0	0	0	1	0	1	0	0	0	0	0	0	0	0	0	0	0	0	0	3	0	1	0	1	0	0	1	0	0	0	0	0	2	0	0	0	0	0	0	0	0	0	1	1	0	1	1	1	0	0	0	0	0	0	0	0	0	1	0	0	1	0	0	0	0	0	0	0	0	0	0	0	1	0	0	0	0	1	0	0	0	1	0	0	0	0	1	0	0	1	0	0	0	1	0	0	0	0	0	0	0	0	0	0	0	0	0	0	1	0	0	0	0	0	0	0	0	0	0	0	0	0	0	0	0	1	1	1	0	0	0	2	0	1	0	1	0	0	0	0	2	1	0	1	1	0	0	0	0	1	0	0	1	0	0	1	1	0	0	1	1	1	1	1	0	0	1	0	2	0	0	0	0	0	0	0	0	0	2	1	0	0	0	0	0	0	0	1	0	0	0	0	1	0	0	0	0	0	4	0	0	0	0	0	0	0	1	0	3	1	2	0	0	0	2	1	0	0	0	1	0	0	0	0	0	0	1	0	1	0	0	0	1	0	0	0	0	0	0	0	1	0	1	0	0	0	0	1	0	0	0	1	0	1	0	0	0	0	1	0	0	0	0	0	0	3	1	0	0	0	0	0	0	0	1	0	0	1	0	1	0	0	0	1	0	0	0	0	0	0	1	1	0	0	0	0	0	0	0	0	5	1	0	0	0	0	0	0	0	0	1	0	1	0	0	0	1	0	0	0	0	1	0	0	0	0	0	0	0	2	0	0	0	0	0	0	0	0	0	0	0	0	0	1	0	0	0	1	1	0	0	0	0	1	0	0	0	0	0	0	0	0	0	0	0	1	0	1	0	0	0	1	0	0	0	0	0	0	0	0	0	0	1	1	2	0	0	0	0	1	0	1	0	0	0	0	0	0	0	0	0	0	0	0	1	0	1	0	0	0	0	0	1	0	1	0	0	0	3	0	0	0	0	0	0	0	0	0	0	0	0	0	0	0	0	1	0	0	1	0	0	1	1	1	0	0	1	0	0	4	0	1	0	0	3	0	0	0	0	2	0	0	0	0	0	1	1	2	0	0	0	0	0	0	0	2	0	0	1	0	2	1	0	1	0	2	0	0	3	1	0	0	0	0	0	3	0	0	0	0	0	0	0	1	0	0	0	0	0	0	1	0	0	0	0	0	0	0	0	1	0	1	0	0	0	0	1	0	1	0	0	0	0	1	1	0	1	0	2	0	0	1	1	0	1	0	1	0	0	0	1	0	0	0	0	0	0	1	0	1	0	0	0	0	1	0	0	0	0	0	1	0	0	1	0	0	0	0	0	1	1	0	0	0	0	0	1	0	3	3	1	0	0	1	0	0	0	0	0	0	0	0	0	1	0	0	0	1	0	0	0	1	0	0	0	0	0	0	0	0	1	1	2	0	0	0	0	0	0	0	0	1	0	1	0	0	0	0	0	1	2	0	1	0	0	1	0	0	0	0	0	0	0	0	0	0	0	0	0	0	1	1	0	0	0	0	1	3	0	0	0	1	0	0	0	0	0	0	0	0	1	0	0	0	0	0	0	0	0	0	0	0	0	0	0	0	0	1	2	0	0	0	0	0	0	0	0	0	0	0	0	0	0	0	1	1	0	1	0	0	1	0	1	0	1	1	0	0	0	0	2	0	0	1	0	0	0	1	0	0	0	0	0	0	0	0	0	0	1	1	0	0	0	0	0	1	0	1	0	0	0	1	0	0	0	3	2	0	0	0	0	0	0	1	1	0	0	0	0	0	0	0	0	0	0	0	0	0	0	2	0	1	0	1	0	0	0	0	0	0	0	0	1	2	1	1	0	0	1	0	0	0	0	0	0	0	0	0	1	0	1	0	0	0	0	0	0	1	0	0	0	1	0	1	0	1	0	0	0	1	0	1	0	2	0	0	0	0	0	0	1	0	0	0	0	0	1	0	0	0	0	0	1	2	1	0	1	0	1	0	0	0	0	0	0	0	0	1	0	0	0	0	0	1	0	0	0	1	2	2	0	0	1	0	0	0	0	0	1	1	0	0	0	0	2	0	0	1	0	2	1	0	0	0	0	1	0	0	0	1	0	0	0	0	0	1	1	0	0	0	2	0	0	0	0	0	0	0	1	0	0	0	0	0	0	2	0	0	0	0	0	1	0	0	0	0	0	2	0	0	0	0	1	1	0	3	0	1	0	0	0	0	1	0	0	1	0	0	0	0	0	0	0	0	0	1	0	0	2	0	0	0	2	1	1	0	0	0	0	0	1	0	0	0	0	0	2	0	0	0	0	1	0	1	0	0	0	1	0	0	0	0	0	0	0	1	0	0	0	0	1	0	0	0	1	0	1	0	1	1	0	0	0	1	0	0	1	1	1	0	0	0	0	0	0	1	0	0	0	0	0	4	1	0	0	0	1	0	0	1	2	1	1	0	0	1	0	0	0	0	0	1	0	0	0	0	0	0	0	1	0	0	0	0	0	0	1	1	0	1	0	2	0	0	0	0	0	0	0	0	1	0	3	1	0	0	0	0	0	0	0	0	1	5	0
N0.HOG0008305	0	0	0	0	0	0	0	0	0	0	1	0	1	1	0	0	0	2	0	0	0	0	1	0	0	0	0	0	0	0	0	1	0	1	0	0	0	0	0	0	1	1	0	0	0	1	0	0	0	0	0	0	0	0	1	0	0	0	0	0	0	0	0	0	0	0	0	1	0	0	0	0	0	0	0	0	0	0	0	0	0	0	0	0	0	0	0	0	0	0	0	1	0	0	0	0	0	0	1	0	0	1	0	0	0	0	1	0	0	0	0	0	0	0	0	0	1	0	0	0	0	1	0	0	0	1	0	0	0	0	0	1	0	0	0	0	0	0	0	0	0	0	0	0	0	0	0	0	0	0	0	1	0	0	1	0	0	0	0	0	1	0	1	1	0	0	0	0	1	0	0	0	0	1	1	0	0	0	1	0	0	0	0	0	0	0	0	0	0	1	0	0	0	0	1	0	0	0	0	0	0	0	0	0	0	0	0	0	0	0	0	0	1	0	1	0	0	0	0	0	0	0	0	0	0	0	0	0	0	0	1	0	0	0	0	0	0	0	0	0	0	0	0	1	0	0	0	0	1	0	0	0	0	0	0	0	0	0	0	0	0	0	0	0	0	0	0	0	0	0	1	0	0	0	0	0	0	0	0	0	0	0	0	0	0	1	0	0	0	0	2	0	0	0	0	0	1	0	0	0	1	0	0	0	0	0	0	0	0	0	0	0	0	1	1	0	0	0	0	0	0	0	0	0	0	0	0	0	0	0	0	0	0	0	0	0	0	0	0	0	0	0	0	0	0	0	0	0	2	0	0	0	0	0	0	0	0	0	0	0	0	0	1	1	0	0	1	0	0	0	0	0	0	0	1	0	0	0	0	0	0	0	0	0	0	0	0	0	0	0	0	1	0	0	0	0	0	2	0	1	3	0	0	0	0	0	0	0	0	0	0	0	0	0	0	0	0	0	0	0	0	0	1	0	0	0	0	0	0	0	0	0	0	0	0	0	0	0	0	0	0	0	0	0	0	0	1	0	0	0	0	0	0	0	1	0	0	0	0	2	0	0	0	0	0	0	0	0	0	1	0	0	0	0	1	0	1	1	0	0	0	0	0	0	0	0	0	0	0	0	0	0	0	0	0	0	0	0	2	0	0	0	0	0	1	0	0	0	0	0	0	1	0	0	0	1	0	0	0	0	0	0	0	0	0	0	0	0	0	0	0	0	0	0	0	0	0	0	0	0	0	0	0	0	0	0	0	0	0	0	0	0	0	1	1	0	0	0	0	0	0	0	0	0	0	0	0	0	0	1	0	0	1	0	0	1	0	0	0	0	0	0	0	0	0	1	0	0	0	0	0	0	1	0	0	0	0	0	0	0	0	0	0	0	0	0	0	0	0	0	0	0	0	0	0	0	0	0	0	0	0	0	0	0	0	0	0	0	0	0	0	0	0	0	0	0	0	0	0	0	0	0	0	0	0	0	0	0	0	0	0	0	0	0	0	0	0	0	0	0	0	0	0	0	0	0	0	0	1	0	0	0	0	0	0	0	0	0	0	0	0	0	0	0	0	0	0	0	0	0	0	0	0	1	0	0	0	0	0	1	0	0	0	0	0	0	0	0	2	1	0	0	0	0	0	0	0	0	0	0	1	0	1	0	0	0	0	0	0	0	0	0	0	0	0	0	0	0	0	0	0	0	0	0	0	0	0	0	0	0	0	0	0	0	0	0	0	0	0	0	0	0	0	0	0	0	0	0	0	0	0	0	0	0	0	0	0	0	0	0	0	0	0	1	0	0	0	0	2	0	0	0	0	0	0	0	0	0	0	1	1	0	0	0	0	0	0	0	1	0	0	0	0	0	0	0	0	0	0	0	0	0	0	0	3	0	0	0	0	0	0	0	1	0	0	0	0	0	0	0	1	0	0	0	0	0	0	0	0	0	0	0	0	0	0	0	0	0	0	0	0	0	0	0	0	0	0	0	0	0	0	0	2	0	0	0	0	0	1	0	0	0	1	0	0	0	0	0	0	0	0	0	0	0	0	0	0	0	0	1	0	0	1	0	0	0	0	0	0	0	0	0	0	0	0	0	0	0	1	0	0	0	0	0	0	0	0	0	0	1	0	0	0	0	1	0	0	0	1	0	1	0	0	0	0	1	0	0	0	0	0	0	0	0	0	1	0	0	0	0	0	0	0	0	0	0	0	0	0	0	0	0	1	0	0	0	0	0	0	1	0	0	0	0	0	0	0	1	0	1	0	1	0	0	0	0	0	0	0	0	0	0	0	0	0	0	0	0	0	0	0	1	1	0	0	0	0	0	0	0	0	0	0	0	0	0	0	0	0	0	2	0	0	0	0	0	0	1	0	0	0	0	0	0	0	0	0	0	0	0	0	0	0	0	0	0	0	0	0	0	0	0	0	0	0	0	2	0	0	0	0	0	1	0	0	0	0	0	0	0	0	0	0	0	0	0	0	0	0	0	0	0	0	0	0	0	0	0	0	0	0	0	0	0	0	0	0	0	0	1	0	0	0	0	0	0	0	0	0	0	0	0	0	1	0	0	0	0	0	0	1	0	1	0	0	0	0	0	0	0	0	0	0	0	0	0	0	0	0	0	0	0	0	0	0	0	0	0	1	0	0	0	0	0	0	0	1	0	0	0	0	0	1	1	0	0	0	0	0	0	0	1	0	0	0	0	0	0	0	0	0	0	0	0	0	0	0	0	0	0	0	1	0	0	0	1	0	0	0	0	0	0	0	0	0	0	0	0	0	0	0	0	0	0	0	0	0	0	0	1	0	0	0	0	0	0	0	1	0	0	0	0	0	0	1	0	0	0	0	0	0	0	0	0	0	0	0	0	0	0	0	0	0	0	0	0	0	0	0	0	0	0	0	0	0	0	0	0	0	1	0	0	0	1	0	0	0	1	0	0	0	0	0	0	0	0	0	0	0	0	0	0	0	1	0	0	0	0	0	0	0	0	0	0	0	0	0	0	0	0	0	1	0	0	0	1	0	0	0	0	0	0	0	0	0	0	3	0	0	0	0	0	0	0	0	0	1	0	0	0	0	0	0	0	0	1	0	1	0	1	0	0	0	0	0	0	1	0	0	3	0	0	0	0	0	1	1	1	0	0	0	0	0	2	0	0	0	0	0	0	0	0	0	0	0	0	0	0	0	0	0	0	1	0	0	0	0	0	0	1	0	0	0	0	0	0	0	0	0	0	0	0	1	0	0	0	1	0	0	0	0	0	1	0	0	0	1	1	0	0	2	0	0	0	1	0	0	0	1	0	0	0	0	0	1	0	0	0	0	0	0	0	0	0	0	0	0	0	0	0	0	0	1	0	0	0	0	0	3	0	0	0	0	0	0	0	0	1	0	0	0	0	0	0	0	0	1	1	0	0	0	0	0	0	0	0	0	0	0	0	0	0	1	0	0	0	0	0	1	0	0	0	0	0	0	0	1	0	0	0	0	0	0	0	0	0	0	0	0	0	0	0	0	0	0	0	1	0	0	0	0	0	0	0	0	0	0	0	0	0	0	1	0	0	0	0	0	0	0	0	0	0	0	0	0	0	0	0	0	0	0	0	1	0	0	0	0	0	0	0	0	0	0	0	0	0	0	0	1	0	0	0	0	0	0	0	0	0	0	0	0	0	0	0	0	0	0	0	0	0	0	0	0	0	0	0	0	0	1	0	0	0	0	0	0	0	0	0	0	0	0	0	0	0	0	0	0	0	1	0	0	0	0	0	0	0	1	0	0	0	0	0	0	0	0	2	0	0	0	0	0	0	0	0	0	0	0	0	0	0	0	0	1	0	0	0	0	0	0	0	1	0	0	0	0	0	0	0	0	0	0	0	0	0	0	0	0	0	0	0	0	0	0	0	0	0	0	0	0	0	1	0	0	0	0	1	0	0	0	0	0	0	0	0	0	0	0	0	1	0	0	0	0	0	0	0	0	0	0	0	1	0	0	0	0	0	0	0	0	0	1	0	0	0	0	0	0	0	0	1	0	0	0	0	0	1	0	0	0	0	0	0	0	0	0	0	0	0	0	0	0	2	0	0	0	0	0	0	0	0	0	0	0	0	0	0	0	0	1	0	0	0	0	0	0	0	0	1	0	0	0	0	0	0	0	0	0	0	0	0	0	0	1	0	0	0	0	0	0	0	0	0	0	0	0	0	0	0	0	0	1	0	0	0	0	0	0	0	0	0	0	1	0	0	0	0	2	0	0	0	0	0	0	0	0	0	0	0	0	0	0	0	0	0	0	0	0	0	0	0	2	0	0	0	0	1	0	0	0	0	0	0	0	0	0	0	1	0	1	0	0	0	0	1	0	0	0	0	0	0	0	0	0	0	0	0	0	0	0	1	0	0	0	0	0	0	0	0	1	0	0	0	0	2	0	0	0	0	0	0	2	0	0	0	0	0	0	0	1	0	0	0	0	0	0	0	0	0	0	0	0	0	0	0	0	1	0	1	0	0	0	0	1	0	0	0	0	0	0	0	0	0	0	1	0	1	0	0	0	0	0	0	1	0	0	0	0	0	0	0	2	0	0	0	0	0	0	1	0	0	0	0	2	0	0	0	0	0	0	0	0	0	0	0	0	0	0	0	0	0	0	1	0	0	0	0	0	0	0	0	0	0	0	0	0	0	1	0	0	0	0	0	0	0	0	0	0	0	0	0	0	0	1	0	0	0	0	0	0	0	0	0	0	0	0	0	0	0	0	0	0	0	0	0	0	0	0	0	0	0	1	0	0	0	0	0	2	0	0	0	0	0	1	0	0	0	0	0	0	0	0	0	0	0	0	0	1	0	0	1	0	0	0	0	1	0	0	0	0	0	0	0	0	0	1	0	0	1	0	0	0	0	2	0	0	0	0	0	0	0	0	0	0	0	0	0	0	0	0	0	0	0	0	0	1	1	0	0	0	0	0	0	0	0	0	0	1	0	0	0	0	0	0	0	0	0	0	0	0	0	0	0	0	0	0	0	0	0	0	0	0	0	0	0	0	1	0	0	1	0	0	0	1	0	0	1	0	0	0	0	0	0	0	0	0	0	0	0	0	0	0	0	0	0	0	0	0	0	0	0	0	0	0	0	0	0	0	0	1	0	0	0	0	0	0	0	0	0	0	0	0	0	0	0	0	1	0	0	0	0	0	0	0	0	0	0	0	0	0	0	1	0	0	0	0	0	0	0	0	0	0	0	0	0	0	0	0	0	0	0	1	0	0	0	0	0	1	0	0	1	0	0	0	0	0	0	0	0	0	0	0	1	0	0	0	0	0	0	0	0	0	0	0	0	0	0	0	0	0	0	0	0	0	1	0	0	0	0	0	1	0	0	0	0	0	0	0	0	0	0	0	0	0	0	0	0	0	0	0	0	0	0	0	0	0	0	0	0	0	0	0	0	0	0	0	0	0	0	0	0	0	0	0	0	0	0	0	0	0	0	0	0	0	0	0	0	0	0	0	0	0	0	0	0	0	0	0	0	0	0	0	0	0	0	0	0	0	0	0	0	1	0	0	0	2	0	0	0	0	0	0	0	0	0	0	0	0	0	0	0	0	0	0	1	0	0	0	0	0	0	0	0	0	0	0	0	0	0	0	0	0	0	0	0	1	0	0	0	0	0	0	0	0	0	0	0	0	0	0	0	0	0	0	0	1	0	0	0	0	0	0	0	0	0	0	0	0	0	1	0	0	0	0	0	0	0	0	0	0	0	0	0	0	0	0	0	0	0	0	0	1	0	0	0	0	1	0	0	0	0	0	0	0	0	0	0	0	0	0	0	0	0	0	0	0	0	0	0	1	0	0	0	0	0	0	0	0	0	0	1	0	0	0	1	0	0	0	0	0	0	0	0	1	0	0	0	0	0	0	0	0	0	0	0	0	0	0	0	1	0	0	0	0	0	0	0	1	0	0	0	0	0	0	0	0	0	0	0	0	0	0	0	0	0	0	0	0	0	0	1	0	0	0	0	0	0	0	0	1	0	1	1	0	0	0	1	0	0	0	0	0	0	0	0	0	0	0	0	0	0	0	0	0	0	0	0	0	0	0	0	0	0	0	0	0	0	0	0	0	0	0	0	0	0	0	1	0	0	0	0	0	0	0	0	0	0	0	0	1	0	0	0	0	0	0	0	0	0	0	0	0	1	0	0	0	0	0	0	0	1	0	1	0	0	0	0	1	0	0	0	0	0	0	0	0	2	0	0	0	0	0	0	0	0	1	0	0	0	0	0	0	0	0	0	0	0	0	0	0	1	0	0	0	0	0	0	0	0	0	1	0	1	0	0	0	0	0	0	0	0	1	0	2	0	0	0	0	0	0	0	0	0	0	0	0	0	0	0	0	0	0	0	0	0	0	0	1	0	0	0	0	0	0	1	0	0	2	0	0	0	0	0	0	0	0	0	0	0	0	0	0	0	0	0	0	0	1	0	0	0	0	0	0	0	0	0	0	0	0	0	0	0	0	0	0	0	0	0	1	0	0	0	0	0	0	0	0	0	0	0	0	0	0	0	0	0	0	0	0	0	0	0	0	0	1	0	2	0	0	0	0	0	0	0	0	0	1	0	0	0	0	1	1	0	1	0	0	0	0	0	0	0	0	0	0	0	0	0	0	0	1	0	0	0	1	0	2	0	0	0	0	0	0	0	0	0	0	0	0	0	0	0	0	0	0	0	0	0	0	0	0	0	0	0	0	0	0	0	0	0	0	1	0	0	0	0	0	0	0	0	0	0	0	0	0	0	0	0	0	0	0	0	0	0	0	0	0	0	0	0	0	1	0	0	0	0	0	0	0	0	1	0	0	0	0	0	0	0	0	0	0	0	0	0	0	0	0	0	0	0	0	0	0	0	0	0	0	0	0	0	1	1	0	0	0	0	0	0	0	0	0	0	0	0	1	0	0	0	0	0	0	1	0	0	0	0	0	0	0	0	1	0	0	0	1	0	0	1	1	0	0	0	0	0	0	0	0	0	0	0	0	0	1	0	0	0	0	0	0	0	0	0	0	2	0	0	0	0	0	0	0	0	0	0	0	0	0	0	0	0	0	0	0	0	1	0	0	0	0	0	0	0	0	1	1	0	0	0	2	0	0	0	2	0	0	0	0	0	0	1	1	0	0	0	0	0	0	0	0	0	0	0	0	0	0	0	0	0	0	0	0	0	0	1	0	0	0	0	0	0	0	0	0	0	0	0	0	0	0	0	0	0	0	0	0	0	0	0	0	0	0	0	0	0	0	0	0	0	0	0	0	0	0	0	0	0	0	0	1	0	0	0	0	0	0	0	0	0	1	0	0	0	0	0	0	0	0	0	1	0	0	0	1	0	1	1	0	0	0	0	0	0	0	0	0	0	1	0	0	0	0	0	0	1	0	0	0	0	0	0	0	0	0	0	0	0	1	0	1	0	0	0	0	0	0	0	0	0	0	0	0	0	1	0	0	0	0	0	0	0	0	0	0	0	0	0	0	0	0	0	0	0	0	0	0	0	0	0	0	0	0	0	0	0	0	0	0	1	0	1	1	0	0	0	1	0	0	0	0	0	0	0	0	0	0	1	0	0	0	0	0	0	0	0	0	0	0	0	0	0	0	0	0	0	0	0	0	0	0	0	0	0	0	0	0	0	0	0	0	0	0	0	0	0	0	0	0	0	0	0	1	0	0	0	0	0	0	0	0	0	1	0	0	0	0	0	0	0	0	0	0	0	0	0	1	1	0	0	1	0	0	0	2	0	1	0	0	0	0	0	0	0	0	0	1	0	0	0	0	0	0	0	0	0	0	2	1	0	0	0	0	0	0	0	0	0	0	0	0	0	0	0	0	0	0	0	0	0	0	1	1	0	0	0	0	1	0	1	0	0	0	0	0	1	0	0	0	0	2	0	0	0	0	1	0	0	0	0	0	0	2	0	0	0	0	0	0	0	0	0	0	0	1	0	0	0	0	0	0	0	0	0	0	0	0	0	0	0	0	0	0	0	1	0	0	0	0	0	0	0	0	0	0	0	0	0	0	0	0	0	0	0	0	0	0	1	0	0	0	0	0	2	0	0	0	0	0	0	0	0	0	0	0	0	0	0	0	0	0	0	0	0	0	1	0	1	0	1	0	0	0	0	0	0	0	0	0	0	0	0	0	0	0	0	0	0	0	0	0	0	0	0	0	0	0	0	0	0	0	0	0	1	0	0	0	0	0	1	0	0	0	0	0	1	0	0	0	0	0	0	0	0	0	0	0	0	0	0	0	0	0	0	1	0	0	0	0	0	0	0	0	2	1	0	0	0	0	0	0	0	0	0	0	0	0	0	1	0	0	0	0	0	0	0	0	0	0	0	0	0	0	0	0	0	0	0	0	0	0	0	0	0	0	0	0	0	0	0	0	0	0	0	0	0	0	0	0	0	0	0	0	0	0	0	0	0	0	0	0	0	0	0	0	0	0	2	2	0	1	0	0	0	0	0	0	0	0	0	0	0	0	0	0	0	0	0	0	0	0	0	0	0	0	0	1	0	0	0	0	0	0	0	1	0	1	0	1	0	0	0	0	0	0	0	1	0	0	0	0	0	0	0	0	0	1	0	0	0	0	0	0	0	0	0	0	0	0	0	1	0	0	0	0	1	0	0	0	0	0	0	0	0	0	0	0	0	0	0	0	0	0	0	0	0	0	0	0	0	0	0	0	0	0	0	0	0	0	0	0	0	0	1	0	0	0	0	0	0	0	0	0	0	0	0	0	1	0	0	0	1	0	0	0	0	0	1	0	1	0	0	1	0	0	0	0	0	0	0	0	0	0	1	0	0	0	0	0	0	0	0	0	0	0	0	0	0	0	0	0	0	0	0	0	0	0	0	0	0	0	0	0	0	0	0	0	0	0	0	0	0	0	0	0	0	0	0	0	1	0	0	0	0	0	0	0	0	0	0	0	0	0	0	0	0	0	0	0	0	0	0	0	0	0	0	0	0	0	0	0	0	0	0	0	0	0	0	0	0	0	0	0	0	0	1	0	0	0	0	0	0	0	1	0	0	0	0	0	0	0	0	0	0	0	0	0	0	0	0	0	0	0	0	0	0	0	0	0	0	0	0	0	0	0	0	0	0	0	0	0	1	0	0	0	0	0	0	0	0	0	0	0	0	0	0	0	0	0	0	0	0	0	1	0	0	0	0	1	0	0	0	0	0	0	0	0	0	0	0	0	0	0	0	0	0	1	0	0	0	0	0	1	0	0	0	0	0	0	0	0	0	0	0	0	0	0	0	0	0	0	0	0	0	0	0	0	0	0	0	0	0	0	0	1	0	0	0	0	0	0	0	0	0	0	0	0	0	0	0	0	0	0	0	0	0	0	0	0	0	0	0	0	1	0	0	0	0	0	0	0	1	0	0	0	0	0	0	0	0	0	0	0	0	0	0	0	0	0	0	0	0	0	0	0	0	0	0	0	0	0	0	0	0	0	1	0	1	0	0	0	1	0	0	0	0	0	0	0	0	0	1	0	0	0	0	0	0	0	1	0	0	1	0	0	0	0	0	0	0	0	0	0	0	0	0	0	0	0	0	0	1	0	0	0	0	0	0	0	0	0	0	0	1	0	0	0	0	0	0	0	0	0	0	0	1	0	0	0	0	0	0	0	0	0	0	0	0	0	0	0	0	0	0	0	0	0	0	0	0	0	1	0	0	0	0	0	0	0	0	0	0	0	0	0	0	0	0	0	0	0	0	0	0	0	0	0	1	0	0	1	0	0	0	0	0	0	0	0	0	0	0	0	0	0	0	0	1	0	0	0	0	0	0	0	2	0	0	0	0	1	0	0	0	0	0	0	0	0	0	0	0	0	0	0	0	0	0	0	0	0	0	0	0	0	0	0	0	0	0	0	1	1	0	0	0	0	0	0	0	0	0	0	0	0	0	0	0	0	1	0	1	0	0	0	0	0	0	0	0	0	0	0	0	0	0	0	0	0	0	0	0	0	0	0	0	1	1	0	0	0	0	0	0	0	0	0	0	0	1	0	0	0	0	0	0	0	0	0	0	0	0	0	0	0	0	1	0	0	0	0	0	0	0	0	0	0	0	0	0	0	0	0	0	0	0	0	0	0	1	0	0	0	0	0	0	0	0	0	0	0	1	0	0	0	0	0	0	0	0	0	0	0	0	0	0	0	0	0	0	0	0	0	0	0	0	0	0	0	0	0	0	0	0	0	0	0	0	0	1	0	0	0	0	0	0	0	0	0	0	0	0	0	0	1	0	0	0	0	0	0	0	0	0	0	0	0	0	0	0	0	0	1	0	0	0	0	0	2	1	0	0	0	0	0	1	0	0	0	0	0	0	0	0	0	0	0	1	0	0	0	0	0	0	1	0	0	0	0	0	1	0	1	0	0	0	0	0	0	0	0	0	0	0	0	0	0	0	0	0	0	0	0	0	0	1	0	0	0	0	0	0	0	0	0	0	0	0	0	0	0	0	0	0	0	0	1	0	0	1	0	0	0	0	0	0	0	1	0	0	0	0	0	0	0	0	0	0	0	0	2	0	0	0	0	0	0	0	0	0	0	0	0	0	0	0	0	0	0	0	0	0	0	0	0	0	1	2	0	0	0	0	0	1	0	0	0	0	0	0	0	2	1	0	0	0	0	0	0	0	0	0	1	0	0	0	0	0	1	0	0	0	0	0	0	0	0	0	0	0	1	0	0	1	1	0	0	0	0	0	0	0	0	0	0	0	0	0	0	0	0	0	0	0	0	0	0	0	0	0	0	0	0	0	0	0	0	0	0	0	0	0	0	0	0	0	0	0	1	0	0	0	0	0	0	1	0	1	0	0	1	0	0	0	0	1	0	1	0	0	0	1	0	0	0	0	0	0	0	0	0	0	1	0	0	0	0	0	0	0	0	0	0	0	0	0	0	0	0	0	0	0	0	0	0	0	1	0	0	0	0	0	1	1	1	0	1	0	0	0	0	1	0	0	0	0	0	0	0	0	0	0	0	0	0	0	0	0	0	0	0	1	0	0	0	0	0	0	0	2	0	0	0	0	0	0	0	0	0	0	0	0	0	1	1	0	0	0	0	0	1	0	0	0	0	0	0	1	0	0	0	0	0	0	0	0	0	0	0	0	0	1	0	0	0	0	1	0	0	0	0	0	0	0	0	0	2	0	0	0	0	0	0	0	0	0	0	0	1	0	0	0	0	0	0	0	0	0	0	0	0	0	2	0	0	0	0	0	1	0	0	0	0	3	0	0	0	0	0	0	0	1	0	0	0	0	0	0	0	0	0	0	0	0	0	0	0	0	0	0	0	0	0	0	1	0	1	0	0	0	0	1	0	0	0	0	0	0	0	0	0	1	0	0	0	0	0	0	0	0	0	0	0	0	1	0	0	0	0	0	1	0	0	0	0	1	0	0	0	0	0	0	0	0	0	0	0	0	0	0	0	1	0	0	0	0	1	0	0	0	0	0	1	0	0	0	0	1	0	0	1	0	0	1	0	0	0	0	1	0	0	0	2	0	0	0	0	0	0	0	0	2	0	0	0	0	0	0	0	0	1	0	0	0	0	0	0	0	0	0	0	0	0	0	0	0	0	0	0	0	0	0	0	0	0	1	0	0	0	0	0	1	0	0	1	1	0	0	0	0	0	0	0	0	0	0	1	0	0	0	0	0	0	0	0	0	1	0	0	0	0	0	0	0	0	0	0	0	1	0	0	0	0	0	0	0	0	0	0	0	0	0	0	0	0	0	0	0	0	0	0	0	0	0	0	0	0	0	0	1	0	0	0	0	0	0	0	0	0	1	0	0	1	0	1	0	1	0	0	0	0	0	0	1	0
N0.HOG0003444	2	2	2	0	0	1	1	2	0	0	3	0	1	0	2	0	3	3	0	0	0	2	1	2	1	0	1	2	0	0	0	4	1	3	0	2	1	0	0	3	0	0	6	0	3	0	2	0	3	1	1	0	1	1	2	1	1	5	2	3	2	1	1	2	0	0	2	2	1	1	1	2	0	0	0	2	2	1	2	3	1	2	1	3	0	1	3	0	0	0	1	0	1	1	0	1	2	1	3	2	5	1	1	0	3	3	2	3	0	4	4	1	0	2	2	0	0	1	0	3	0	1	3	0	5	1	2	0	1	2	2	0	1	1	1	1	0	1	0	1	0	2	2	0	1	1	0	1	1	0	0	3	0	6	3	0	1	0	0	1	2	0	3	3	2	0	0	0	2	0	2	0	2	2	3	1	0	1	4	0	1	1	0	1	1	1	1	0	0	5	1	1	1	0	3	0	0	0	2	2	1	0	2	0	0	6	1	1	0	0	1	0	0	2	0	0	4	0	1	1	0	0	1	0	1	0	1	2	0	2	5	1	1	0	1	0	1	0	0	2	3	0	0	0	1	0	2	1	0	0	1	1	0	0	1	1	0	2	0	3	1	1	0	0	2	1	0	0	0	1	1	0	2	1	3	1	1	0	1	0	0	1	0	1	1	5	2	4	1	1	1	1	0	3	1	1	0	1	0	1	6	3	1	1	1	4	1	0	0	3	1	0	6	2	2	1	2	2	0	1	1	2	1	1	0	0	0	1	1	0	0	0	1	1	0	1	0	2	2	0	1	0	2	0	2	2	3	0	5	1	5	0	1	1	1	1	3	1	4	0	0	3	7	2	1	2	0	0	1	3	1	0	1	1	7	1	1	3	3	0	1	1	1	1	0	1	1	0	0	1	2	1	3	0	2	2	0	7	1	2	0	1	2	2	0	3	3	2	2	0	0	1	0	0	0	0	1	0	1	0	1	2	4	2	2	0	4	0	1	1	2	1	0	3	2	1	1	4	2	0	0	0	2	0	2	1	2	0	1	1	0	3	2	0	0	2	2	0	6	1	0	1	2	3	2	2	2	0	1	2	0	0	1	2	1	1	0	2	1	3	0	0	3	4	0	1	0	1	0	0	0	1	1	2	0	3	1	2	3	3	3	1	4	0	1	3	0	0	0	1	0	0	1	0	1	2	0	2	2	1	1	4	2	0	2	2	0	2	0	0	2	1	3	2	1	1	0	0	3	1	3	0	1	0	1	3	1	0	0	3	1	1	4	5	1	2	1	4	1	1	1	1	0	2	1	0	0	0	1	0	1	3	1	0	3	2	0	2	5	1	0	0	0	0	2	1	1	1	0	3	1	2	0	2	2	4	1	2	2	0	0	0	0	4	2	0	1	2	1	2	2	0	4	0	1	1	0	0	3	1	0	0	1	1	0	1	1	0	0	1	0	0	1	1	2	1	3	0	1	0	0	0	1	1	0	2	0	0	1	0	2	1	1	0	1	1	0	0	1	2	1	3	0	2	1	3	1	2	1	4	0	3	2	3	2	2	0	3	0	0	1	0	0	0	0	0	0	0	0	0	0	3	4	0	0	3	1	1	3	2	2	0	2	5	1	1	0	0	5	3	1	0	1	5	0	1	3	0	0	1	4	2	6	1	2	0	3	0	1	3	0	1	0	5	0	0	1	7	0	2	1	0	0	0	1	0	0	1	0	0	1	1	0	0	0	0	0	1	0	1	0	0	0	1	1	0	0	2	1	0	0	2	0	0	1	0	0	1	0	1	0	1	4	1	0	0	1	2	4	0	0	0	1	1	1	3	1	0	0	3	3	1	0	0	0	2	1	1	0	0	0	1	5	0	0	1	0	0	0	0	2	0	1	4	2	1	0	0	0	3	0	0	7	0	0	1	0	0	3	0	0	0	2	0	3	2	0	2	0	0	1	0	0	1	3	0	1	1	0	0	0	2	2	2	0	0	0	3	0	1	2	1	2	2	1	1	0	1	1	0	0	0	1	0	1	0	3	0	0	0	0	2	1	2	2	1	1	4	0	1	5	0	2	0	0	2	3	1	0	1	0	1	0	6	3	2	2	2	2	1	0	1	4	0	0	0	0	2	2	0	2	0	2	2	0	0	1	0	2	0	4	0	3	4	4	1	1	2	0	0	1	0	1	0	2	0	2	4	1	3	0	1	0	1	3	1	0	4	4	1	0	3	2	1	1	1	2	0	4	2	0	0	1	1	3	0	1	1	1	3	3	2	1	2	3	1	0	0	1	3	1	2	0	0	0	0	0	0	2	1	2	2	3	0	0	1	1	0	2	1	3	1	0	1	3	1	2	1	2	1	3	0	2	2	2	2	0	1	4	1	1	0	2	1	0	0	0	1	0	2	0	4	1	1	6	1	3	0	2	3	3	2	0	0	1	1	3	3	1	3	1	1	1	0	0	0	0	2	1	0	1	6	1	0	0	0	0	2	3	1	0	1	2	0	1	2	1	0	3	0	1	1	2	0	2	2	2	1	0	1	2	2	1	2	0	0	3	0	2	0	1	2	1	4	1	1	0	1	0	0	1	0	4	0	1	1	1	0	0	3	4	0	0	0	0	2	0	0	2	0	2	0	2	5	1	0	0	0	10	1	0	1	0	0	1	0	2	0	1	4	0	1	2	0	0	1	0	4	8	6	0	1	0	1	1	1	3	0	2	2	2	0	0	2	0	0	2	0	1	1	0	0	1	3	0	8	0	2	0	0	0	1	1	4	0	1	0	2	3	1	2	1	1	1	0	1	3	0	2	3	0	1	2	0	0	0	2	2	0	6	1	0	0	0	0	0	0	0	2	0	0	1	2	0	0	2	0	3	1	1	1	0	1	1	1	1	0	0	1	0	0	1	0	4	0	0	0	3	3	3	3	0	1	3	1	0	3	2	6	2	4	0	2	1	0	0	1	1	1	1	0	0	2	1	2	1	0	1	0	2	3	0	0	1	1	4	3	1	0	3	1	2	0	0	1	2	3	3	4	0	1	2	0	0	0	3	3	4	0	0	1	2	0	0	4	1	4	2	1	4	1	1	2	1	0	1	0	2	1	2	0	2	0	2	0	0	3	0	1	1	3	0	1	1	1	7	0	0	0	0	2	1	1	0	2	1	1	0	0	1	2	2	0	0	2	1	3	1	1	0	2	0	2	0	0	2	3	0	4	0	0	0	2	3	2	1	1	0	1	0	0	0	0	0	0	0	4	0	1	0	1	1	1	0	0	0	0	1	0	1	2	2	1	0	3	0	0	3	1	1	1	1	2	2	1	0	1	1	0	6	3	1	1	3	0	1	2	1	0	4	1	0	3	2	0	0	0	0	4	0	0	2	1	0	0	2	2	0	2	1	0	2	4	0	3	1	2	1	3	0	0	2	2	1	0	2	0	1	2	1	2	3	1	1	0	1	0	0	1	1	5	3	1	3	5	3	0	1	1	1	1	2	0	4	0	3	0	0	1	1	6	0	1	0	0	1	1	4	0	1	0	0	3	2	0	0	1	0	0	2	0	1	0	1	0	1	0	0	5	0	1	2	0	1	1	0	1	0	0	0	3	5	0	0	2	6	1	0	0	3	3	0	1	1	0	2	0	2	0	5	1	1	2	3	0	4	4	0	1	1	3	1	0	1	0	0	1	2	0	4	4	0	3	3	2	0	0	1	1	1	0	3	1	1	1	0	0	0	0	0	0	1	0	2	4	0	0	0	2	1	0	1	0	1	2	2	2	0	1	4	5	5	0	1	1	2	0	4	3	1	0	2	3	0	2	2	3	1	1	1	3	2	0	0	1	3	0	1	0	2	0	0	1	0	0	0	0	1	1	0	2	2	1	2	0	3	1	0	2	6	0	2	0	1	1	0	3	0	0	2	0	2	3	1	0	0	1	0	2	1	0	1	2	3	0	1	3	1	3	1	1	1	3	0	1	1	1	3	1	0	2	1	3	1	0	1	0	0	0	1	1	8	2	0	2	2	0	1	0	5	1	0	0	3	1	3	0	0	0	0	3	0	1	3	1	0	0	0	3	6	1	3	1	4	1	0	0	0	3	0	2	0	5	1	0	1	3	2	2	1	1	0	1	1	1	0	1	2	0	0	1	1	3	1	0	0	0	1	0	1	0	1	2	3	0	3	3	5	1	2	1	0	1	2	3	2	0	3	3	0	3	0	3	0	0	3	3	1	2	0	1	4	4	0	0	0	1	1	3	1	0	2	0	2	2	0	1	0	2	0	2	0	2	0	1	1	1	1	1	1	1	0	0	1	1	0	0	4	0	0	4	2	5	1	0	0	1	0	0	1	3	0	0	0	1	2	0	0	1	2	0	2	0	3	2	1	0	3	0	2	0	0	2	1	0	2	1	1	2	3	3	2	0	1	1	1	2	0	3	1	5	1	0	0	0	1	7	1	0	4	2	2	0	2	0	1	1	2	2	0	0	1	1	0	1	0	0	2	2	1	4	4	0	1	0	0	0	1	0	1	3	1	1	1	1	3	0	2	0	3	0	1	2	3	5	4	0	1	1	0	1	0	1	1	1	2	0	7	0	2	0	1	3	3	3	0	1	6	1	1	0	0	1	1	5	1	4	1	0	0	3	2	2	1	0	2	1	2	2	0	0	2	1	0	1	0	2	3	1	1	1	1	0	5	0	3	1	2	2	2	2	0	3	1	2	2	0	1	1	3	0	2	1	2	2	2	0	0	1	1	1	1	0	0	2	0	4	1	1	2	1	1	1	1	1	0	6	3	2	0	1	1	0	1	3	1	2	0	1	1	1	4	2	2	1	0	5	0	4	0	2	6	0	2	1	2	2	0	0	1	1	1	0	0	3	0	0	1	1	0	0	3	2	1	0	2	1	2	0	1	0	0	1	3	1	1	1	1	0	2	0	2	0	1	1	6	0	1	0	2	0	1	0	0	0	0	3	1	4	3	0	0	0	0	2	1	1	1	1	0	1	2	2	0	2	0	1	0	0	3	0	0	0	2	0	2	1	0	0	2	0	0	1	4	0	0	0	6	1	0	1	1	0	1	1	0	2	2	1	0	0	2	0	0	0	1	6	2	0	2	0	4	0	0	2	0	0	6	1	0	0	1	3	0	1	0	0	1	0	0	0	0	1	1	0	4	3	2	0	2	0	2	1	5	3	0	1	2	1	0	1	1	2	1	3	2	0	1	1	1	2	4	3	6	1	2	3	2	4	0	4	0	0	3	0	4	0	0	0	3	2	0	2	0	0	1	1	1	1	0	2	0	1	2	0	0	3	0	1	0	0	0	0	4	0	3	0	1	1	2	1	1	0	0	0	0	1	0	1	0	1	0	1	2	0	1	0	0	0	0	0	0	2	2	1	0	3	1	1	0	0	2	1	1	1	0	0	1	1	0	0	0	1	1	0	0	2	0	0	0	3	0	0	0	1	0	0	0	0	1	0	0	0	2	1	2	1	1	0	1	1	0	2	1	3	1	1	4	1	3	1	1	0	1	2	0	1	0	3	0	0	1	0	1	3	1	1	0	0	0	2	2	0	1	0	0	1	3	0	1	1	1	0	1	0	0	0	1	0	2	4	1	1	3	2	1	3	1	0	2	3	1	2	0	3	0	4	1	1	0	0	0	1	2	3	3	1	1	1	0	2	1	4	0	4	0	2	0	6	1	1	0	2	6	1	1	0	0	4	2	1	1	2	2	0	1	2	0	1	0	0	3	0	2	1	6	3	2	2	0	0	5	0	2	4	2	0	1	0	0	1	0	0	0	2	2	0	3	0	0	0	4	1	0	2	1	2	3	1	1	0	0	0	4	0	2	1	0	0	1	3	0	1	2	3	1	2	0	4	1	1	3	0	1	0	1	1	0	1	1	1	1	0	0	0	1	2	1	1	0	2	3	1	0	0	3	7	1	0	1	1	2	5	1	3	1	1	2	0	0	0	0	0	0	1	0	1	0	4	2	0	0	1	0	1	0	2	1	3	1	5	2	1	1	0	1	1	0	0	1	1	1	4	2	2	0	0	3	0	0	2	0	0	0	1	0	4	0	3	0	0	0	0	0	3	0	0	0	0	0	0	2	1	0	0	3	3	1	1	1	4	0	0	0	2	0	1	2	0	0	1	0	3	2	0	1	0	0	3	1	3	0	1	1	0	1	0	1	2	4	2	2	3	2	0	1	1	1	0	1	2	1	0	0	0	4	0	0	0	2	1	3	0	1	2	0	1	1	4	0	0	2	2	2	1	0	1	0	3	2	3	0	3	0	0	0	3	3	1	0	0	2	0	2	1	2	1	1	1	2	2	1	3	0	0	2	1	1	1	0	1	0	0	1	1	2	0	0	1	2	0	3	2	0	2	0	0	0	0	1	2	1	1	2	0	1	1	2	0	6	1	1	2	3	3	0	2	0	0	0	1	0	4	1	1	2	4	2	2	0	4	1	3	0	0	1	4	1	2	1	2	0	0	5	1	0	2	0	2	2	1	0	1	1	4	1	0	0	3	1	3	1	0	2	1	0	1	8	3	0	1	0	0	4	1	1	1	0	0	1	0	0	0	2	2	2	0	1	0	0	1	2	0	0	1	3	0	2	2	0	2	2	0	1	2	0	0	1	0	1	1	0	0	1	3	2	6	0	1	0	1	1	0	2	2	1	0	2	2	3	2	2	3	0	1	0	2	0	0	6	5	0	1	1	0	2	0	0	0	4	0	0	1	1	1	3	2	0	2	0	3	0	0	0	0	0	1	0	0	0	0	0	0	1	1	0	1	2	0	0	2	1	2	0	1	0	1	0	1	0	1	0	0	1	1	3	0	1	0	3	0	2	1	0	0	3	1	2	0	2	0	0	3	1	1	1	1	1	1	0	0	3	1	1	1	1	3	2	0	2	3	4	0	0	3	1	3	1	0	1	0	2	1	0	1	1	0	0	0	3	2	3	0	1	0	1	1	1	1	1	1	2	2	3	0	1	0	6	0	4	0	0	1	2	0	1	2	3	1	0	4	1	1	1	0	1	0	2	1	1	1	2	0	3	0	0	2	5	1	4	2	1	0	1	2	0	2	1	3	1	3	0	2	0	1	1	2	0	4	2	1	0	1	2	1	1	0	2	7	2	3	1	1	0	3	1	0	1	1	3	0	1	1	0	2	0	1	2	0	1	0	0	0	1	0	0	1	1	0	1	1	0	0	1	0	1	2	0	1	0	2	4	1	3	2	1	0	2	2	1	1	0	1	2	1	2	0	1	0	0	0	0	1	0	1	1	4	0	1	1	0	0	0	1	2	0	1	2	1	2	1	0	4	1	2	1	0	0	0	2	0	2	0	0	0	1	0	1	2	2	1	0	0	0	0	1	1	0	1	3	0	5	0	8	1	2	1	2	1	0	3	0	3	0	2	0	3	1	3	1	3	0	1	3	0	1	0	1	1	2	0	1	1	1	1	0	0	1	0	4	2	1	0	1	1	0	0	1	0	1	2	0	1	1	2	4	1	0	0	0	0	0	0	1	1	0	1	5	0	1	1	1	0	1	0	2	2	2	0	2	4	4	1	1	4	0	0	2	2	1	3	2	1	0	0	2	2	0	3	0	0	2	1	1	2	4	2	3	0	3	0	3	0	2	3	0	4	0	3	2	0	0	2	0	0	0	1	0	1	0	1	0	1	0	3	0	4	0	0	4	5	0	1	1	2	1	1	0	0	4	2	1	0	0	0	0	1	0	2	2	2	0	3	0	1	0	0	1	2	2	0	1	0	1	0	0	2	0	0	0	0	1	1	2	1	6	3	1	0	1	2	0	0	1	3	0	1	0	1	6	0	1	3	1	1	0	1	0	1	0	1	2	0	0	1	0	0	2	2	1	0	2	1	0	0	1	1	2	5	0	1	0	0	2	1	0	4	0	2	0	1	0	2	0	2	2	5	1	1	0	3	1	0	3	1	0	0	0	4	1	1	1	2	2	0	1	0	0	0	1	2	0	2	3	1	0	0	0	1	1	0	0	1	2	1	1	1	1	0	0	2	0	0	0	2	3	0	2	1	0	0	4	1	0	3	0	4	1	0	3	0	6	0	0	2	0	3	4	2	2	0	1	1	4	1	1	2	1	2	3	1	0	7	0	0	1	1	1	0	1	1	0	3	1	0	2	2	0	0	1	1	0	1	2	0	1	0	5	2	1	0	2	0	1	0	0	0	3	2	0	1	1	2	3	1	1	1	4	2	0	2	2	2	0	0	1	0	0	0	2	0	1	1	1	2	0	0	2	2	2	0	0	0	0	0	2	1	1	3	1	2	0	3	0	0	5	3	2	4	0	2	2	0	3	1	0	1	1	0	3	0	0	1	2	0	0	2	1	2	0	0	0	0	6	0	0	2	2	2	2	0	0	1	0	4	0	0	0	1	2	2	2	1	2	2	4	1	1	0	0	0	0	1	1	4	1	2	1	2	0	4	3	0	1	4	0	3	1	0	1	0	0	2	1	0	1	0	1	0	0	0	0	2	6	4	2	6	2	3	2	5	3	0	1	7	1	2	1	1	1	0	1	0	0	3	1	3	2	1	0	1	1	0	3	0	1	1	0	0	3	1	5	0	2	1	1	0	1	0	0	0	1	0	9	0	1	1	3	2	1	0	1	0	1	1	0	2	0	0	0	1	0	0	0	2	1	0	2	0	0	1	0	0	1	0	1	1	0	0	1	0	0	1	0	1	1	2	0	2	1	0	1	3	3	1	3	1	0	1	1	0	0	2	0	2	2	0	1	1	0	1	3	0	4	3	0	0	0	0	1	0	0	2	1	1	1	0	1	1	5	0	1	3	2	2	0	0	0	4	4	2	1	0	3	0	0	0	0	1	4	0	4	0	0	0	4	0	3	2	1	0	1	3	1	0	0	1	2	1	0	2	1	1	0	0	2	1	0	3	0	2	1	0	1	0	1	0	1	0	0	0	2	1	0	1	0	2	2	0	0	0	0	3	0	5	0	1	0	2	1	2	0	0	3	3	0	1	0	2	0	1	1	3	0	0	1	0	0	2	0	0	1	0	4	0	0	0	0	1	0	0	1	0	0	1	0	0	0	1	2	1	5	5	0	1	3	0	1	0	2	0	1	0	0	1	1	0	0	1	4	0	1	2	2	1	1	0	2	1	0	1	1	0	2	0	1	0	0	3	1	7	1	0	0	3	0	1	1	0	1	2	1	0	3	2	0	0	2	0	1	2	0	1	1	1	1	1	0	4	0	1	1	2	2	0	1	0	4	1	2	3	2	4	0	0	1	2	0	0	2	2	1	1	0	0	1	2	0	0	5	5	0	3	0	3	1	2	1	0	0	0	1	0	0	2	2	2	1	1	1	0	1	3	1	4	1	1	1	0	1	0	2	0	0	3	3	0	2	0	1	0	0	3	3	0	2	2	2	4	0	0	1	1	0	1	1	3	0	3	0	0	2	4	2	0	0	1	0	1	2	4	2	1	1	1	1	0	0	1	2	0	1	0	0	0	0	1	2	1	0	1	2	0	0	1	0	2	2	0	1	3	1	0	2	1	2	3	1	2	1	0	1	0	2	4	1	0	2	1	2	0	0	0	1	1	0	1	0	1	0	0	0	0	5	2	2	2	1	0	0	1	3	2	0	3	0	1	2	0	0	2	0	3	0	2	0	0	1	3	1	2	1	1	0	0	2	2	0	1	1	1	1	2	3	1	1	3	2	3	1	3	6	1	1	0	0	2	8	1	2	0	0	0	0	0	0	3	4	0	0	3	0	1	2	0	2	0	0	0	3	4	1	1	3	2	0	0	2	3	3	0	1	1	0	1	1	1	1	2	1	1	2	3	1	0	1	1	0	0	0	1	2	3	0	3	1	1	3	2	0	3	4	0	5	3	0	0	2	1	0	0	1	1	0	1	0	0	5	1	1	3	4	2	1	1	0	0	1	0	1	0	3	0	0	1	0	2	3	3	0	0	5	0	1	0	4	2	0	0	1	0	0	2	0	1	1	2	1	0	2	2	0	1	0	1	0	2	4	0	2	1	0	1	1	2	3	2	2	1	0	1	0	3	0	1	3	1	1	2	1	0	1	1	0	1	0	2	0	0	0	2	2	0	2	1	3	0	1	1	1	0	1	0	1	1	1	1	0	1	3	0	2	2	1	0	0	2	0	1	1	0	0	1	4	1	0	4	1	0	0	2	0	2	1	4	0	1	0	3	0	2	0	1	0	4	0	1	0	0	2	0	0	2	0	1	7	1	1	0	1	0	0	0	2	0	0	4	0	2	2	1	2	2	0	0	1	1	2	0	1	2	0	3	1	1	0	1	0	3	0	0	2	2	1	3	6	0	1	2	1	2	3	1	1	0	1	0	0	2	2	1	4	0	0	0	2	5	1	6	1	1	2	0	1	0	2	0	1	2	1	0	0	0	0	3	1	2	0	0	0	0	1	1	1	4	0	1	1	0	0	2	4	4	2	0	2	0	0	3	3	2	1	2	2	4	1	2	0	0	5	0	1	0	0	0	1	6	1	2	0	1	2	0	1	3	0	0	0	1	0	2	0	0	1	2	1	0	0	1	0	0	0	0	4	0	2	1	1	0	3	2	5	0	0	2	1	2	1	1	0	4	4	1	1	0	0	2	0	2	0	1	0	4	1	1	2	1	1	0	3	0	1	1	1	1	0	1	1	2	0	3	0	0	1	1	1	4	1	1	0	2	1	1	1	0	0	1	2	0	0	2	0	3	0	0	1	0	1	0	1	3	1	1	0	0	1	0	0	3	0	1	0	1	4	4	1	0	1	1	1	2	1	2	0	2	3	2	0	3	0	0	2	0	1	1	3	1	0	0	0	0	3	2	0	4	1	4	1	0	0	1	2	0	3	1	1	0	2	1	1	0	2	1	3	1	0	3	6	0	1	2	0	1	0	1	2	4	1	0	0	0	2	0	0	2	1	1	1	2	5	1	3	3	0	2	3	0	0	2	1	5	1	0	2	1	0	0	2	1	0	1	1	0	0	1	0	0	4	0	0	0	1	1	0	1	0	2	1	0	3	0	0	4	0	2	2	1	2	0	0	2	3	2	0	0	1	0	3	0	1	0	1	2	1	2	0	2	4	0	1	0	5	0	1	1	3	0	1	1	2	0	1	1	2	0	1	3	0	0	0	0	0	6	1	3	1	0	1	0	0	2	1	2	1	1	1	1	0	4	0	4	0	0	1	0	1	2	0	5	0	2	1	2	0	2	0	1	1	0	2	1	0	3	1	0	2	5	1	0	1	0	1	0	0	2	1	0	0	1	1	0	0	0	1	0	3	0	0	2	2	1	0	0	1	1	0	0	0	1	1	2	5	0	0	1	1	0	0	1	0	1	0	2	0	2	1	1	2	1	1	1	1	0	1	0	1	0	1	2	1	1	1	4	2	3	1	0	1	1	0	4	2	1	1	0	0	0	0	2	6	6	0	0	3	2	3	0	0	2	0	0	0	0	0	1	2	6	0	2	1	1	0	1	1	0	4	1	0	0	0	2	1	2	0	0	3	1	0	8	2	0	0	0	1	2	0	4	0	0	0	1	0	1	0	2	1	0	1	0	0	1	0	1	0	3	2	0	0	0	4	0	1	4	1	0	0	0	0	0	1	3	0	3	0	2	0	1	3	0	1	1	0	0	0	1	3	0	3	0	0	2	0	0	2	1	1	1	0	1	3	3	0	2	0	1	0	1	5	4	0	2	0	0	2	0	1	0	2	1	1	0	1	4	0	0	1	0	5	1	2	1	0	0	2	0	2	1	1	1	4	3	3	2	2	4	1	3	1	3	2	1	3	1
N0.HOG0006551	0	0	0	0	0	0	0	0	0	0	0	1	0	0	0	0	0	1	0	0	0	0	0	0	0	0	0	0	0	0	0	0	0	1	1	0	0	0	0	0	0	0	0	0	0	0	0	0	0	0	0	0	0	0	0	1	0	0	1	0	1	0	0	0	0	0	0	1	0	0	0	1	0	0	0	1	0	0	0	0	0	0	0	0	0	2	0	0	0	0	0	0	0	0	0	0	2	0	0	0	0	2	0	0	0	0	0	0	0	0	0	1	0	0	0	0	0	0	0	0	1	1	0	0	0	0	0	0	0	0	1	1	1	0	0	0	0	0	0	1	0	0	1	0	0	0	0	0	0	0	0	0	1	0	1	0	0	0	0	0	0	0	0	0	0	0	0	0	0	0	0	0	0	0	1	1	0	0	0	1	0	0	0	0	0	0	1	0	0	1	0	0	0	0	0	1	0	0	0	1	0	0	0	0	0	1	0	0	1	0	0	0	0	1	1	0	0	2	0	0	0	0	1	0	0	0	1	0	0	0	0	0	0	0	0	0	0	1	0	1	1	1	1	0	0	1	1	0	0	1	0	0	0	0	1	0	0	0	0	1	2	0	0	0	0	0	0	0	0	0	0	0	0	0	0	0	0	0	0	0	0	1	0	0	0	2	0	0	0	0	0	0	0	0	0	0	0	0	0	0	1	0	1	0	0	0	2	0	0	1	0	0	3	0	0	0	0	0	0	1	1	0	0	0	0	0	0	0	0	0	0	0	0	0	0	0	0	0	0	0	0	0	0	0	0	0	0	1	1	0	0	1	0	2	0	0	0	0	0	1	0	0	0	1	0	0	0	0	0	0	0	0	0	0	2	0	0	0	1	0	0	0	0	0	0	0	0	0	0	2	0	0	0	0	0	0	0	1	0	0	0	0	0	0	0	0	0	0	1	0	0	0	0	0	0	0	0	0	0	0	0	0	0	1	0	1	0	0	0	0	0	0	0	1	0	0	0	0	0	0	0	0	1	0	1	1	0	0	1	0	0	0	1	0	1	0	0	0	0	0	0	0	0	0	2	0	0	0	0	0	0	0	0	0	0	0	0	0	0	0	0	0	0	1	0	0	0	0	1	0	0	0	0	0	0	0	0	0	2	1	0	0	0	0	0	1	0	0	0	0	0	0	0	0	0	0	0	0	0	0	1	0	0	0	0	0	0	1	0	0	0	0	0	0	0	0	0	0	1	0	0	0	0	0	0	0	0	0	0	0	0	0	0	3	0	1	0	0	0	0	0	0	0	0	0	0	0	0	1	0	0	0	0	0	1	2	0	0	0	1	0	0	0	0	0	0	0	1	0	0	0	0	0	0	0	0	0	0	0	0	0	0	0	0	0	0	0	0	0	2	0	0	0	0	0	0	0	0	0	0	0	0	0	0	0	0	0	0	1	0	0	0	0	0	0	0	0	0	1	0	0	0	0	0	0	0	0	0	0	0	0	0	0	0	0	0	0	0	0	0	0	0	0	0	0	0	0	1	0	0	0	1	0	0	0	0	0	1	0	0	0	0	0	0	0	0	0	0	0	0	0	0	1	0	0	0	0	1	0	1	1	0	0	0	0	0	0	0	0	0	0	0	0	0	0	0	0	0	0	0	0	0	0	0	0	0	0	0	0	1	0	0	0	2	0	0	0	0	0	1	1	0	0	0	1	0	0	0	0	0	0	0	1	0	1	0	3	0	0	0	0	1	0	0	1	0	0	0	0	0	0	0	0	0	0	0	0	1	0	0	0	0	0	0	0	0	1	0	0	0	0	0	0	0	0	0	0	0	0	1	1	0	0	0	0	0	0	0	1	0	0	0	0	0	0	0	0	0	0	1	2	0	0	0	1	0	1	0	0	0	0	1	0	0	0	0	0	0	0	0	1	0	0	0	0	0	0	0	0	1	0	0	0	0	0	0	0	0	0	0	0	0	0	0	0	0	1	0	0	0	0	0	0	0	0	0	0	0	0	0	0	0	1	0	0	0	0	1	0	0	0	0	0	0	0	0	0	0	0	0	0	1	0	0	0	0	0	0	0	0	0	1	0	1	0	0	2	1	0	0	1	0	0	0	0	0	2	0	0	0	0	0	0	0	0	0	0	0	0	0	0	0	0	0	1	0	0	0	0	0	0	0	0	0	0	1	1	1	0	0	0	1	0	0	0	0	0	0	0	0	0	1	0	0	0	0	0	0	0	0	0	0	0	0	0	1	1	0	0	0	1	0	0	0	0	0	0	1	2	0	0	0	0	0	0	0	0	2	0	0	0	1	1	0	0	1	0	0	0	0	0	0	0	1	0	0	0	0	0	0	1	0	0	0	0	2	0	0	0	0	0	0	0	0	0	0	0	0	0	0	0	0	1	0	0	0	0	0	0	0	1	0	0	0	0	0	1	0	0	0	0	0	1	0	0	0	0	0	0	0	0	0	0	0	0	0	0	0	0	1	0	0	1	0	0	0	0	0	0	0	0	0	0	0	0	0	0	0	0	0	0	0	0	0	0	0	0	0	0	0	0	0	0	0	0	0	1	0	0	0	0	0	4	0	0	0	0	0	0	0	0	0	0	0	0	0	0	0	0	0	0	0	0	0	0	1	0	0	0	0	0	0	0	0	0	0	0	0	0	0	0	0	0	0	0	0	0	0	3	0	0	0	0	0	0	0	0	0	0	0	0	0	0	0	0	0	0	0	0	0	1	1	0	1	0	2	0	1	0	0	0	0	0	0	1	0	0	0	1	0	0	0	0	1	0	0	0	0	0	0	0	1	0	0	0	2	0	0	0	0	0	0	0	0	0	0	0	0	0	0	1	0	0	0	0	0	0	0	0	0	0	0	0	0	0	0	0	1	0	0	0	0	0	1	0	0	1	0	0	0	1	0	0	4	0	0	0	0	0	0	0	0	0	0	0	0	0	0	0	0	0	0	0	0	0	0	0	0	0	2	0	0	0	0	0	0	0	0	0	0	0	0	1	0	1	1	0	0	2	0	0	0	0	0	0	0	0	1	0	0	0	0	0	0	2	1	0	0	1	0	0	0	0	0	0	2	0	0	0	0	0	0	0	0	0	0	0	0	0	0	0	0	0	1	0	0	0	0	0	0	0	0	0	0	0	0	0	0	0	0	1	0	2	0	0	0	2	0	0	0	0	1	1	0	0	0	0	0	0	0	0	0	0	0	0	0	0	2	0	0	1	0	0	0	0	0	1	0	0	0	1	0	0	1	0	0	0	0	0	0	1	0	0	0	0	0	0	0	0	0	0	1	0	0	1	0	0	1	0	2	0	0	0	0	0	0	0	0	0	0	0	0	0	0	0	0	0	0	1	0	0	0	0	0	0	0	0	0	0	0	0	0	0	0	1	0	0	0	0	0	0	0	0	0	0	0	0	0	0	1	0	0	0	1	0	0	0	0	0	0	0	0	0	0	0	0	1	0	0	2	0	0	0	0	1	0	0	0	0	0	0	0	0	0	0	1	1	1	0	0	0	0	0	0	0	0	0	0	0	0	1	0	0	0	0	0	0	0	0	0	1	0	0	0	0	0	0	0	0	1	0	6	0	0	1	0	0	0	1	0	0	0	1	0	0	0	0	0	0	3	0	0	0	0	0	0	0	0	0	0	0	0	1	0	0	1	0	1	0	0	0	0	0	0	0	0	0	0	0	0	0	1	0	0	0	0	0	0	0	0	0	0	0	1	0	0	0	0	0	0	0	0	0	1	0	0	0	0	0	0	2	0	0	0	0	0	0	0	0	0	0	0	1	0	0	0	0	1	0	0	0	0	0	0	2	0	0	0	0	1	0	0	0	0	0	0	0	0	0	1	0	0	0	0	1	0	0	0	0	0	0	0	0	0	0	0	1	0	1	0	0	0	0	1	0	0	0	1	0	0	0	0	0	0	0	0	0	2	0	1	0	0	0	0	0	1	1	0	0	0	0	0	0	0	0	0	0	0	0	0	0	1	0	0	0	0	0	1	0	1	0	1	1	0	0	2	0	0	0	0	1	0	0	0	0	0	0	0	2	0	0	0	0	0	0	0	0	0	0	0	0	0	3	0	0	0	0	0	0	0	0	0	0	0	0	1	0	1	0	0	1	0	1	0	0	0	0	0	0	0	0	0	0	0	0	1	1	2	0	0	0	0	0	0	0	0	0	0	1	0	0	0	0	0	0	1	0	0	0	1	0	0	0	0	0	0	0	0	0	0	1	0	0	0	1	0	0	0	0	0	0	0	0	0	0	1	0	0	0	0	0	1	0	0	0	0	0	0	0	0	0	0	0	1	0	0	0	0	0	0	0	0	0	0	0	0	0	0	0	0	0	0	1	0	1	0	0	0	0	0	0	0	0	0	0	0	0	0	0	1	1	0	1	0	1	0	0	0	0	0	0	0	0	0	0	0	0	0	0	1	0	0	0	0	1	1	0	0	1	0	0	0	0	0	0	0	0	0	0	0	2	0	0	0	1	0	0	0	0	0	0	0	0	0	0	0	0	0	0	1	0	0	0	0	0	0	0	0	0	0	1	0	0	0	0	0	0	0	0	0	0	0	2	0	0	0	0	1	0	0	0	0	0	0	3	0	2	0	0	0	0	0	0	1	0	1	0	0	1	0	1	0	1	0	0	0	1	1	0	0	0	0	0	0	0	2	0	0	1	0	0	0	0	0	1	0	0	0	0	0	0	0	0	0	0	0	0	0	0	1	0	0	0	0	0	0	1	0	0	0	0	0	1	0	0	0	1	1	0	0	0	1	0	0	0	0	1	0	0	0	1	0	0	0	0	0	1	1	0	0	0	0	0	0	1	0	0	0	0	1	0	0	0	0	0	0	0	0	0	0	0	0	0	0	0	0	0	0	0	0	0	0	0	0	0	1	0	0	0	0	0	0	0	0	2	0	1	1	0	1	0	0	0	0	1	0	1	0	0	0	0	0	0	0	1	0	0	0	0	0	0	0	0	0	0	0	0	0	0	2	0	0	0	0	0	0	0	0	0	0	1	0	0	0	0	0	0	0	0	0	0	0	0	0	0	0	0	0	1	0	0	0	0	1	0	0	1	0	0	0	0	0	0	0	0	0	0	0	0	0	0	0	0	0	0	0	0	0	0	0	0	0	0	0	0	0	0	0	0	1	0	0	0	0	0	0	0	0	0	0	0	0	0	0	0	0	0	0	0	0	0	0	1	0	0	0	0	0	0	0	1	0	0	0	0	0	0	0	0	1	0	0	0	0	0	1	0	0	0	0	0	0	0	0	0	0	0	0	0	0	1	1	0	1	0	1	0	0	0	0	0	0	0	0	0	0	0	0	0	0	0	0	0	0	0	0	0	0	0	0	0	0	0	0	0	0	0	0	0	0	0	0	0	1	0	0	0	0	0	0	0	0	0	0	0	0	0	0	0	0	0	0	0	0	0	0	0	0	0	0	0	0	0	0	0	0	0	1	0	0	2	1	0	0	0	0	0	0	0	1	0	0	0	0	0	0	0	0	0	0	0	1	1	0	0	0	0	0	0	0	0	0	0	0	0	0	0	0	0	0	0	0	0	0	0	1	0	0	0	0	0	0	0	0	0	0	1	0	0	0	1	1	0	1	0	0	1	2	0	0	0	0	1	0	0	0	1	0	0	0	0	1	0	0	1	0	0	0	2	0	0	0	0	0	0	0	0	0	0	1	0	0	0	0	0	0	0	0	0	0	0	0	0	0	0	0	0	1	0	0	0	0	0	0	1	0	0	0	1	0	1	1	0	0	0	0	0	0	2	0	0	0	1	0	0	0	0	0	0	0	0	0	0	0	0	0	0	0	0	0	3	0	0	0	1	0	0	0	0	0	0	0	0	0	0	0	0	0	0	0	0	0	0	0	0	0	0	0	0	0	1	0	0	1	0	0	2	0	1	1	0	0	1	0	1	0	0	0	0	0	0	0	0	0	0	0	0	0	0	0	0	0	0	0	0	0	0	1	3	0	2	0	0	0	0	1	0	0	0	0	0	0	1	0	1	0	0	0	0	0	0	1	0	0	0	1	0	0	0	0	0	1	0	0	2	0	0	1	0	0	0	0	0	0	0	0	1	0	0	0	0	0	0	0	0	0	0	0	0	0	0	0	1	0	0	0	0	0	0	0	0	0	0	0	0	0	1	0	0	2	0	1	0	0	0	0	0	0	0	0	1	0	0	0	0	0	0	0	0	0	0	0	0	0	0	0	0	0	2	0	0	0	0	0	0	0	0	0	0	0	0	0	0	0	0	0	0	3	0	0	0	0	0	0	0	0	2	0	0	1	1	0	0	0	0	0	0	0	0	0	1	0	1	0	0	0	0	0	1	1	0	0	0	0	0	0	0	0	0	0	0	0	0	1	0	0	0	0	0	0	0	0	0	0	1	0	0	0	0	0	0	0	0	0	1	0	0	1	0	0	1	0	0	1	0	0	1	1	0	0	0	0	0	0	0	0	0	0	1	0	0	0	0	1	0	0	1	0	1	0	0	0	0	1	0	0	0	0	0	0	0	0	0	0	0	1	0	0	0	0	0	0	0	0	0	0	1	0	0	1	0	0	0	1	0	0	0	0	1	0	0	0	0	0	0	0	0	0	1	0	0	0	0	0	0	0	0	0	0	0	0	0	0	1	0	0	0	0	0	0	1	0	0	0	0	0	1	0	0	1	0	0	0	0	0	1	1	0	0	2	0	0	0	0	0	0	0	0	0	0	0	0	0	0	0	0	0	1	0	0	0	0	0	1	0	0	0	0	0	0	0	0	0	0	0	0	0	0	0	0	0	0	0	0	0	0	0	0	0	0	0	0	0	0	0	0	0	0	0	0	0	0	0	0	0	0	1	0	0	0	0	0	0	0	0	0	0	0	1	0	1	0	0	0	0	0	0	0	0	0	0	0	0	0	0	0	0	0	0	1	1	0	0	0	0	0	1	2	0	0	0	1	0	0	0	0	0	0	1	0	0	0	0	0	0	0	1	0	0	0	0	0	0	0	0	0	0	0	0	0	0	0	0	0	0	0	0	0	0	1	0	0	0	0	0	0	0	1	0	0	0	0	1	0	2	0	0	0	1	0	0	0	0	0	0	0	0	0	2	1	0	0	0	0	0	0	0	0	0	0	0	0	0	0	0	0	0	1	1	0	1	0	0	0	0	0	0	0	0	0	0	0	0	0	0	1	0	0	0	0	0	0	0	0	0	0	0	1	0	0	1	0	0	0	0	1	0	0	1	0	0	1	0	0	0	0	1	0	1	0	0	0	0	0	0	0	2	0	0	1	0	1	0	0	0	0	0	0	0	0	0	1	0	0	0	0	0	0	0	0	0	1	0	0	0	0	1	0	0	0	0	1	0	2	1	1	0	0	0	0	0	0	0	0	0	0	1	0	0	0	0	0	1	0	0	0	0	0	0	0	0	0	1	1	0	1	0	0	0	0	2	0	0	0	1	0	0	0	1	0	0	0	0	0	0	0	1	0	0	0	0	0	0	0	0	0	0	0	0	0	1	0	0	1	0	0	0	0	0	0	0	0	0	0	0	0	0	0	0	0	0	0	0	0	0	0	0	0	0	0	0	1	0	0	0	1	0	2	1	0	0	0	0	0	0	0	1	0	0	0	0	0	0	0	0	0	0	0	0	1	0	0	1	0	0	0	0	0	0	0	0	0	0	0	0	0	0	0	0	0	0	0	0	0	0	0	0	0	0	0	0	0	0	0	0	1	0	0	0	0	0	1	0	0	0	0	0	0	0	0	0	0	0	0	0	1	0	0	1	0	0	0	0	0	0	0	0	0	0	0	0	0	0	0	0	0	0	0	0	0	1	0	0	0	0	0	1	0	0	0	0	0	0	0	0	0	0	1	0	0	0	0	0	0	0	0	0	0	0	0	0	0	0	0	0	0	0	0	0	0	0	0	0	0	1	1	0	0	0	0	0	0	0	1	0	0	0	0	0	0	0	0	1	0	0	0	0	0	1	0	0	0	0	0	0	0	0	0	0	0	0	0	0	0	0	1	0	0	0	0	0	0	0	0	1	0	0	0	0	1	0	1	0	0	1	0	1	0	0	0	0	0	0	1	0	0	1	1	0	0	0	0	0	0	0	0	0	0	0	0	0	0	0	0	0	0	0	0	0	0	0	0	0	0	0	0	0	2	0	0	0	0	0	0	0	0	0	1	0	0	0	0	1	0	0	0	0	1	0	0	0	0	0	0	0	0	0	0	0	0	0	0	1	1	0	0	0	0	0	0	1	0	0	0	0	0	1	0	0	0	0	0	0	0	0	0	3	0	1	0	0	0	0	0	0	0	0	0	0	0	0	1	0	0	0	0	0	0	0	0	0	0	1	0	0	0	0	1	0	4	0	0	0	0	3	1	0	0	0	0	0	0	0	0	1	0	0	0	0	0	0	0	0	0	0	0	0	1	0	0	0	0	0	0	0	0	0	0	0	1	0	0	1	0	0	0	0	0	0	0	0	0	0	0	0	0	2	1	0	0	1	0	0	0	0	0	0	0	0	0	0	0	0	0	1	0	0	0	0	0	0	0	0	0	0	0	0	0	0	0	0	0	0	0	0	1	0	0	0	0	0	0	0	1	0	0	1	0	0	0	2	1	0	0	0	0	0	0	0	0	0	0	0	0	0	0	0	0	0	0	0	0	0	0	0	0	0	0	0	0	0	0	0	0	0	0	1	1	0	0	0	0	0	1	0	1	0	1	0	0	0	0	0	0	0	0	0	0	0	0	0	0	0	0	1	0	0	0	0	0	0	0	0	0	0	0	0	0	0	1	0	0	0	0	1	1	0	0	0	1	0	0	0	0	0	0	0	0	0	1	0	0	0	1	0	1	1	0	0	0	0	0	0	0	1	0	0	1	1	0	0	0	1	0	0	0	0	0	0	0	0	1	0	0	0	0	2	0	0	0	0	0	0	0	0	0	0	0	0	0	0	1	0	0	0	0	0	2	0	0	0	0	0	1	2	0	0	0	0	0	0	0	0	0	1	0	0	0	0	0	1	0	0	0	0	0	0	0	0	0	0	0	0	0	1	0	0	0	0	0	0	1	0	0	0	0	1	0	0	0	0	0	0	2	0	0	1	0	1	1	1	0	0	0	0	2	0	0	0	0	0	0	0	0	0	0	0	0	1	0	0	0	0	0	0	0	0	0	0	0	2	0	0	2	0	0	1	1	0	0	0	1	0	0	0	0	0	0	0	0	2	0	0	0	0	0	0	1	0	0	0	2	1	1	0	0	0	0	0	0	0	1	0	0	0	0	0	0	0	0	0	0	1	0	0	0	0	1	0	0	1	0	1	1	1	1	0	0	0	0	0	0	0	0	0	0	0	0	0	0	0	1	0	0	0	0	0	0	0	0	0	0	0	1	0	0	0	0	0	0	0	0	0	0	0	0	0	0	0	0	0	0	0	0	0	0	0	0	0	0	0	0	0	1	0	0	0	0	0	0	0	0	0	0	0	0	0	0	0	0	0	0	0	0	1	0	0	3	0	0	1	0	0	0	0	0	0	0	0	0	0	0	0	0	0	0	0	0	0	2	0	0	0	0	0	0	0	0	0	1	0	0	0	1	0	0	0	0	0	0	0	0	0	0	0	2	0	0	0	0	0	0	0	0	0	0	1	0	0	0	0	1	0	0	0	1	0	0	0	0	0	0	0	0	0	0	0	1	0	0	0	0	0	0	0	2	1	2	1	0	0	0	1	0	0	0	0	0	0	0	1	0	0	0	0	1	0	0	0	0	0	0	0	3	0	0	0	0	0	1	0	1	0	0	0	0	0	0	1	0	0	0	1	0	0	0	0	1	0	0	0	0	0	0	0	0	0	0	1	0	0	0	0	0	0	0	1	1	0	0	0	0	0	0	0	0	0	0	0	1	0	0	0	0	0	0	0	0	1	0	0	1	0	0	0	1	1	0	1	0	0	0	0	0	0	0	0	0	0	0	0	0	0	0	0	0	0	0	0	0	0	0	0	0	0	0	0	0	0	3	0	0	0	0	0	0	0	0	0	0	0	0	0	1	0	0	0	0	0	0	0	0	1	0	0	0	0	0	0	0	2	1	0	1	0	0	0	0	0	0	1	0	0	0	0	2	0	0	0	0	0	1	0	0	1	0	0	0	0	0	0	0	0	0	1	0	1	1	0	0	1	0	2	0	1	0	2	0	0	0	0	0	0	0	2	0	0	0	0	0	0	0	0	1	0	0	0	0	0	0	1	2	0	0	0	0	0	0	0	1	0	0	0	0	0	1	0	0	0	0	2	0	1	1	0	0	0	0	0	0	0	0	0	0	0	0	0	0	0	0	1	0	1	0	0	1	0	0	1	1	0	0	0	0	0	0	0	0	2	0	0	0	0	0	0	0	0	0	0	0	1	0	0	1	0	0	0	0	0	0	0	0	0	0	0	0	0	1	0	0	0	0	0	0	0	0	0	0	0	2	1	0	0	0	0	0	0	0	0	1	0	0	0	0	2	0	0	0	0	1	0	0	0	2	1	0	0	0	0	0	0	0	1	0	0	0	0	0	0	0	0	0	0	0	0	0	0	0	0	0	0	0	0	0	0	0	0	1	0	0	0	0	0	0	0	0	0	0	1	0	0	0	0	0	0	0	1	0	0	0	0	0	1	0	0	0	0	1	0	0	0	0	1	0	0	0	1	0	0	0	0	0	0	0	0	0	0	0	0	0	0	1	0	0	0	0	0	0	0	0	1	1	0	0	0	0	0	0	0	1	0	0	0	0	0	0	0	0	0	0	0	0	1	0	0	0	0	0	2	0	0	0	0	0	0	1	0	0	0	0	0	3	0	0	0	0	0	0	0	0	0	0	0	2	0	0	0	0	0	1	0	1	0	0	0	0	0	0	0	0	0	0	0	0	0	0	0	0	1	0	0	0	0	0	1	0	0	1	1	0	0	1	0	0	0	0	1	0	0	0	0	0	0	0	0	0	0	0	0	1	0	1	0	1	0	1	1	2	0	0	0	1	2	0	2	1	1	0	0	0	0	1	3	1	0	2	0	0	0	3	0	0	0	0	0	0	0	1	0	0	0	0	0	0	0	0	0	0	0	0	0	0	1	0	2	0	0	0	0	0	0	0	0	0	0	0	0	0	0	0	1	0	3	0	0	0	0	0	0	0	0	1	0	0	0	0	1	0	1	0	1	0	0	0	1	0	0	0	0	0	0	0	0	0	0	0	0	0	0	0	0	0	0	0	0	0	0	0	0	0	0	1	0	0	1	0	0	0	0	0	0	0	0	0	0	0	0	0	0	0	0	1	0	0	0	0	0	0	0	0	0	0	0	0	0	0	0	0	0	0	0	0	0	0	0	0	0	0	1	0	0	0	0	0	0	0	0	0	0	0	0	0	0	0	1	0	0	0	0	0	0	0	0	0	1	0	0	0	0	1	0	0	0	0	0	1	1	1	0	0	0	0	0	0	0	0	1	0	0	0	0	1	0	1	0	1	0	0	0	2	0	0	0	0	0	0	0	0	2	0	0	0	0	0	0	1	0	0	0	1	1	0	0	0	0	0	0	0	0	0	0	0	1	0	0	0	0	0	0	0	0	0	2	0	0	0	0	0	0	0	0	0	0	0	1	0	0	0	0	0	0	0	0	0	1	0	0	0	0	0	1	2	0	0	0	0	0	0	0	0	0	0	0	0	0	0	0	0	1	0	0	0	0	1	0	0	0	0	0	0	0	0	0	0	1	0	0	1	0	0	0	0	0	0	0	0	0	0	0	1	1	0	0	0	1	0	0	0	0	0	0	0	0
N0.HOG0006515	1	3	0	0	2	1	1	0	0	2	2	2	9	4	2	0	0	5	1	2	0	2	6	0	6	1	0	0	2	1	0	2	3	3	1	0	0	2	0	3	2	1	2	1	1	1	2	1	1	1	1	4	1	0	3	3	2	0	3	3	5	1	2	0	0	1	3	4	2	0	3	1	4	1	1	4	1	1	1	2	2	1	2	3	1	2	2	1	0	0	1	1	3	0	0	3	5	2	2	3	3	1	0	1	6	3	0	0	1	3	7	1	1	3	2	0	0	3	0	0	1	0	2	0	1	1	1	0	0	2	5	2	1	0	0	1	1	1	2	1	3	4	5	0	0	0	0	5	0	0	1	9	6	10	1	0	1	1	0	0	4	1	2	0	0	1	1	1	0	1	1	0	1	1	11	2	0	10	1	1	0	0	0	1	1	1	5	0	1	5	6	1	0	1	2	2	1	1	2	6	0	1	2	3	1	1	2	0	3	0	0	0	0	3	1	0	6	4	0	5	1	0	1	0	2	1	2	2	1	5	2	1	0	1	4	1	1	3	0	2	5	1	3	2	0	0	3	0	4	1	0	0	0	2	1	0	0	1	0	0	3	2	1	1	5	1	1	0	2	0	7	1	2	0	2	3	1	0	6	0	1	5	0	1	0	5	0	4	0	1	5	0	1	0	1	1	1	2	1	3	3	5	0	0	2	6	0	1	2	5	0	0	2	1	1	4	5	0	1	0	0	0	1	0	0	0	0	0	1	0	2	0	3	4	2	3	0	1	0	1	0	0	5	0	0	3	3	9	2	2	9	0	2	11	2	1	3	1	0	1	0	0	7	5	2	4	2	0	2	1	1	0	1	1	4	0	1	5	1	0	4	0	0	1	1	1	3	0	0	3	3	1	2	0	2	0	0	13	2	2	8	1	2	2	0	5	5	4	4	0	3	1	0	2	2	1	3	1	1	0	1	0	0	2	0	4	0	0	1	2	0	0	1	5	2	1	4	7	2	0	0	0	2	3	3	3	3	3	0	1	2	2	6	0	1	0	0	0	2	8	1	1	4	3	7	2	0	0	5	4	0	0	0	1	1	5	5	4	3	4	0	2	1	2	2	0	3	1	1	1	0	1	1	2	1	2	0	1	9	2	1	3	2	0	5	0	0	0	1	3	0	2	1	2	1	6	2	2	1	0	2	1	3	1	1	0	0	6	1	0	3	3	1	0	2	0	1	0	4	1	0	0	1	1	2	2	2	0	0	4	0	1	1	7	0	6	0	1	1	4	1	2	3	4	0	1	0	1	0	0	1	2	1	1	6	4	1	2	1	0	1	1	0	0	2	1	4	0	2	2	1	4	0	5	2	0	1	1	2	2	1	0	1	4	0	0	5	0	7	0	1	1	4	1	3	1	1	0	1	1	0	1	0	4	2	1	0	1	0	1	0	1	2	0	1	1	0	1	2	0	0	0	1	3	1	0	0	0	1	0	1	0	0	2	1	0	4	0	1	0	1	0	1	3	0	2	4	10	1	3	1	1	0	6	1	0	0	5	0	6	0	1	0	0	2	1	2	0	0	0	2	0	4	1	1	0	0	3	2	3	1	0	3	2	0	4	0	2	6	0	2	0	2	1	1	0	0	2	5	0	0	0	3	1	1	0	5	0	0	5	1	2	0	3	0	0	2	2	1	2	1	0	1	3	1	0	1	1	2	0	2	1	3	0	0	1	5	1	0	3	1	1	1	0	1	0	0	1	0	3	0	0	1	1	1	0	1	2	0	1	2	0	3	1	3	4	2	0	2	1	0	0	0	4	1	1	0	3	0	8	6	2	0	2	1	5	0	1	0	0	0	0	5	1	0	1	1	0	0	0	7	0	0	5	9	1	0	1	1	1	0	0	10	1	0	1	0	0	1	1	7	2	1	1	1	9	0	1	1	0	1	2	0	0	4	4	0	2	1	4	0	4	0	1	1	0	2	1	3	2	6	1	0	1	1	3	1	3	10	0	0	1	4	1	1	1	2	3	0	0	2	3	3	3	0	3	1	1	1	4	7	3	2	0	0	3	1	2	0	0	0	8	2	2	2	4	5	1	1	1	3	3	0	1	2	2	3	0	3	0	4	2	0	1	1	0	2	1	3	2	7	1	0	1	2	5	2	0	2	0	4	1	1	0	0	3	6	4	1	1	0	1	0	1	1	1	2	0	5	0	1	1	5	0	0	0	0	0	5	2	0	1	1	1	1	0	2	0	0	1	6	1	0	1	2	4	1	1	10	1	3	2	0	1	0	1	0	0	2	1	1	0	4	0	1	1	0	1	1	0	2	0	0	1	1	0	0	1	1	0	3	2	1	0	3	1	0	9	0	1	0	0	1	2	1	0	0	0	1	0	1	2	9	1	6	2	2	1	1	1	6	1	0	2	0	1	10	2	1	3	1	0	2	6	3	0	1	3	4	2	1	3	2	0	5	1	0	3	0	0	0	1	5	0	2	2	0	2	5	0	0	0	1	1	1	1	3	0	4	2	5	2	1	2	0	2	1	0	1	0	2	0	3	4	1	1	0	3	1	1	1	0	7	0	2	2	0	2	0	3	1	3	5	1	0	1	1	1	1	0	0	1	0	3	1	2	0	0	9	1	1	1	0	0	5	0	2	6	1	4	1	0	2	0	0	3	0	3	5	9	0	1	0	0	1	0	1	1	5	2	3	0	0	0	0	0	0	0	0	0	0	4	0	3	3	9	0	1	0	0	1	2	2	4	0	0	1	4	3	1	5	0	0	3	1	0	2	2	0	3	0	1	0	1	0	7	2	3	0	1	1	4	0	0	2	1	1	2	0	1	3	3	1	0	0	0	0	3	1	0	0	0	1	0	0	1	2	2	2	1	0	1	2	3	1	0	3	7	3	3	1	1	1	3	1	0	3	11	2	2	0	0	3	0	0	1	0	2	2	5	0	1	1	5	2	0	1	0	1	1	0	1	0	0	2	7	4	2	0	0	0	1	1	0	9	1	5	1	8	0	0	2	0	0	0	0	6	2	1	2	1	1	0	0	4	0	3	1	4	4	1	0	1	2	0	4	0	4	0	4	0	1	1	3	1	1	4	0	2	6	2	0	2	1	1	2	2	3	1	1	3	0	2	2	2	1	1	1	0	0	0	1	1	1	1	1	5	1	1	0	0	2	4	0	1	1	3	1	2	3	2	0	1	4	4	1	3	0	1	0	1	4	1	2	1	0	6	1	2	0	6	0	3	0	0	1	1	1	0	4	1	0	0	2	3	3	1	0	1	1	2	1	2	0	1	1	0	0	1	12	4	0	0	1	0	0	2	0	0	3	0	1	0	1	2	0	1	2	1	1	5	1	1	1	2	2	0	7	8	0	1	1	2	0	2	1	6	2	5	3	0	1	1	3	0	2	0	1	4	1	1	3	6	3	1	2	1	2	0	3	1	3	0	1	1	5	3	0	0	0	4	1	1	3	1	1	2	1	2	1	3	2	2	2	0	4	3	5	2	0	0	0	2	0	1	0	0	0	3	3	3	5	0	1	1	4	2	1	3	0	2	5	2	0	1	0	0	0	0	1	4	3	1	0	4	2	2	1	1	0	4	0	3	1	0	0	2	6	0	6	0	1	0	3	1	8	11	0	0	0	1	3	2	1	2	1	0	7	1	1	1	2	2	4	2	1	2	1	0	1	0	5	0	0	0	1	0	5	0	0	2	4	0	5	2	5	0	1	3	1	1	4	0	1	1	0	2	1	1	1	6	3	0	3	0	0	0	5	3	1	2	1	4	0	6	0	4	3	3	1	1	1	2	1	4	6	1	1	0	6	2	2	0	0	1	0	0	0	0	1	3	0	1	0	6	1	2	1	5	5	1	0	2	1	4	0	12	1	1	2	2	0	3	1	2	3	2	0	2	4	1	4	1	1	0	2	2	3	1	0	0	4	0	0	0	0	3	2	0	4	9	1	0	0	0	7	1	0	1	2	2	4	1	3	6	3	2	8	0	1	0	2	0	2	1	2	2	1	3	1	1	0	3	3	1	0	1	2	6	7	2	9	1	0	1	0	4	2	5	0	1	1	5	3	0	1	3	0	4	2	0	1	1	1	2	2	3	4	1	3	0	0	1	3	0	0	4	0	0	0	0	2	2	1	5	5	2	5	0	2	2	1	0	1	5	2	0	4	3	2	3	0	1	0	0	4	2	5	2	0	1	3	1	0	2	0	0	2	2	1	1	2	0	0	5	1	1	2	0	1	1	1	1	3	0	1	1	2	0	1	6	2	1	3	1	1	0	3	1	0	2	0	3	1	1	0	1	1	2	2	0	0	1	0	4	1	1	1	1	0	0	5	1	0	1	0	1	0	1	1	1	0	1	0	1	0	2	2	0	4	2	0	0	0	1	3	5	0	2	2	10	1	1	1	0	3	1	0	1	3	4	1	0	2	1	0	1	4	0	0	0	1	0	0	0	3	0	5	3	3	1	4	0	1	1	1	0	1	0	0	4	0	0	0	1	4	0	2	4	3	0	0	3	5	4	3	3	0	0	1	5	5	0	1	2	3	0	3	1	1	0	4	3	2	0	1	0	3	1	4	0	0	4	0	3	0	10	0	0	2	2	6	0	0	1	1	1	1	12	0	3	4	1	3	1	6	1	5	1	0	0	1	0	2	0	3	1	1	0	2	2	2	2	2	1	2	1	0	0	4	0	3	2	1	0	1	1	4	1	1	0	0	2	1	2	1	3	0	3	3	4	0	3	0	1	0	6	1	6	2	6	2	0	1	2	3	4	1	0	3	5	1	1	2	2	2	4	0	4	2	3	1	0	1	0	4	2	0	0	6	1	2	1	0	2	2	2	2	1	1	2	3	4	1	3	3	0	0	0	1	0	0	1	0	3	0	3	0	0	3	2	0	2	1	2	5	4	0	1	3	1	1	0	2	1	1	5	1	1	0	2	1	1	2	0	0	9	1	1	1	0	1	1	2	1	0	2	1	0	3	1	0	6	1	1	5	1	1	0	5	0	3	3	2	0	2	1	9	2	1	0	1	1	0	2	1	3	1	2	1	0	0	1	0	2	3	2	1	1	3	1	4	0	1	0	1	0	4	0	3	0	1	3	1	2	0	1	2	1	0	0	0	0	2	2	2	1	2	2	3	4	1	1	2	1	2	1	3	1	1	0	3	3	0	3	5	5	1	4	2	3	1	2	5	1	1	0	2	0	1	8	2	3	6	0	2	1	1	0	6	5	0	3	4	1	4	0	5	1	4	4	2	1	2	0	0	1	1	1	0	0	1	1	1	3	4	0	5	3	1	1	0	0	3	1	1	4	2	0	0	0	1	0	1	1	0	1	0	1	0	2	1	0	4	1	0	1	2	1	0	3	6	0	1	1	0	0	0	0	0	1	1	0	1	3	1	0	4	3	2	5	7	1	2	0	0	2	3	0	2	0	3	3	1	1	2	3	5	0	1	4	0	0	4	2	1	2	2	1	3	0	1	1	1	1	0	0	0	0	5	0	2	0	2	6	5	1	1	1	0	2	1	6	0	0	0	2	1	0	3	0	0	0	1	0	0	0	2	1	2	1	0	0	9	2	1	6	1	2	1	2	1	0	3	1	1	1	2	4	0	1	0	1	1	1	3	0	0	0	0	1	2	0	0	0	2	2	0	1	1	1	2	1	8	0	0	3	2	2	0	2	5	2	0	2	1	1	1	1	0	1	5	1	0	0	4	7	0	2	0	2	5	0	0	3	3	3	1	0	0	1	0	1	2	1	1	2	2	0	0	0	2	5	2	0	0	4	1	2	0	1	1	0	1	0	1	2	0	0	3	7	3	2	3	0	1	1	0	5	0	1	1	2	0	0	1	0	1	1	1	1	2	0	0	1	6	2	0	1	1	0	0	1	0	0	2	8	2	1	1	3	4	4	1	7	0	2	1	0	0	0	2	1	0	0	0	1	0	2	2	0	3	2	1	3	0	2	1	7	1	7	1	0	0	0	4	3	0	6	0	0	0	7	0	3	1	3	1	1	1	1	0	2	1	4	1	1	3	0	1	0	0	2	0	7	1	0	2	1	1	1	0	1	1	2	3	2	3	0	2	10	1	0	0	5	0	2	5	3	1	0	2	1	1	2	0	1	1	3	0	5	5	1	1	2	1	0	0	1	7	3	6	2	2	0	1	2	1	1	8	3	1	0	0	1	4	0	2	0	1	0	3	1	2	0	2	1	3	13	0	0	4	1	3	0	0	2	0	1	8	1	0	2	0	0	4	1	12	0	0	1	0	0	0	1	0	1	0	1	1	3	6	1	0	2	0	0	2	1	0	3	2	0	3	1	2	2	1	3	1	1	0	2	0	3	0	1	0	1	0	2	0	1	2	0	1	3	2	4	11	2	0	1	0	0	0	1	1	1	0	1	1	3	1	3	0	3	1	3	0	2	3	1	0	0	1	2	0	2	1	2	1	1	4	0	3	1	2	2	3	2	0	0	1	3	2	0	0	5	1	1	0	1	5	0	3	0	2	1	0	1	0	2	2	0	2	2	1	0	1	4	0	4	2	0	0	0	0	1	3	3	2	1	0	4	6	3	6	1	5	1	0	1	2	2	0	2	5	0	1	0	0	0	3	0	3	7	1	3	0	1	2	0	2	0	3	0	4	1	2	2	0	5	0	0	0	4	1	0	8	5	0	3	0	0	0	1	0	2	2	0	0	3	1	2	1	3	0	2	1	1	0	0	0	2	3	0	2	1	0	1	2	0	4	2	1	2	1	0	3	2	3	2	0	1	0	3	2	0	0	0	0	0	2	1	5	1	2	1	12	0	1	2	3	1	1	1	5	1	3	3	2	3	1	0	1	1	2	0	1	1	6	6	1	2	1	1	1	0	2	2	11	0	0	3	1	3	2	0	1	2	4	2	0	0	0	1	1	0	10	0	4	1	0	2	0	1	5	1	1	0	3	2	9	0	1	2	4	0	0	0	0	1	2	1	1	0	1	1	0	3	0	0	3	1	3	0	6	3	0	1	0	3	3	1	0	3	7	1	1	0	4	0	0	2	3	1	0	5	3	6	0	0	1	5	2	0	0	4	0	1	0	1	1	1	4	1	1	10	5	3	1	5	0	2	1	0	1	2	0	0	3	1	4	0	0	5	4	2	0	0	3	1	1	3	1	0	2	0	1	2	2	1	0	0	0	2	0	2	0	1	7	0	2	2	1	0	1	0	0	0	2	2	3	0	6	0	2	0	0	3	2	0	0	3	0	1	1	6	0	0	1	1	1	0	3	2	0	4	1	4	3	3	1	3	1	0	0	3	2	3	2	2	1	1	3	1	0	2	2	0	1	1	2	1	2	2	1	1	2	0	9	0	5	1	0	1	0	1	0	7	3	2	0	0	1	5	1	7	1	3	2	2	2	1	1	0	0	2	0	0	0	2	2	2	2	1	0	2	2	1	0	1	2	2	0	0	1	0	3	3	2	0	0	2	0	0	1	0	1	0	0	3	5	1	2	1	5	3	0	0	0	3	5	6	0	3	3	2	1	6	1	0	1	2	0	0	4	1	1	3	2	2	0	2	0	0	1	2	1	0	0	2	0	1	6	0	2	2	0	1	4	0	1	6	2	3	3	2	2	0	0	2	1	0	0	0	1	0	1	3	0	2	1	2	0	1	8	4	0	3	1	0	5	2	1	1	1	0	1	3	1	0	1	0	2	0	0	1	6	2	0	7	0	2	2	0	1	2	2	0	2	1	0	4	0	0	3	0	0	0	0	0	1	2	6	0	1	4	1	2	1	0	2	1	2	2	1	1	4	1	2	2	1	3	2	3	1	2	0	5	3	1	3	1	2	0	0	1	0	1	6	2	0	0	3	0	3	3	0	0	1	0	6	1	1	1	2	2	2	2	0	1	1	1	2	9	1	0	0	8	1	4	3	2	0	0	1	1	0	1	3	0	3	0	2	3	0	1	6	1	0	1	0	1	1	2	1	1	0	1	1	3	1	3	2	0	4	0	0	5	1	3	1	0	7	2	1	0	2	0	5	1	1	1	0	5	2	0	4	2	9	3	0	1	0	2	5	9	0	1	5	0	0	0	2	0	2	2	5	1	1	15	2	2	1	1	0	1	4	1	0	2	2	0	1	1	0	1	0	2	0	1	0	0	0	2	7	1	0	2	6	1	1	1	0	0	3	1	3	4	1	1	4	1	0	0	5	0	0	1	1	2	0	4	4	0	0	1	1	0	1	5	4	1	0	1	1	8	3	0	2	2	0	0	3	1	1	2	0	5	2	0	1	1	2	12	6	5	0	1	0	1	4	4	0	0	1	2	0	1	1	3	7	0	1	8	1	1	0	3	2	0	2	0	0	1	3	0	5	0	0	1	1	7	4	0	4	0	1	0	4	2	0	0	0	3	2	2	0	3	0	2	5	6	3	1	6	2	1	1	2	0	0	4	1	0	5	0	2	0	1	3	0	0	0	0	1	0	0	2	0	2	0	6	5	4	3	1	1	6	3	1	1	6	1	4	3	1	1	0	1	0	1	5	0	0	1	0	1	0	2	0	2	0	0	0	0	0	2	3	9	3	0	0	2	1	2	0	1	4	2	1	3	0	0	3	3	1	2	0	1	1	2	5	3	4	0	1	1	1	0	0	1	1	2	1	2	0	1	4	0	1	2	0	1	0	1	1	0	9	1	2	0	1	1	0	0	1	0	1	1	1	4	0	5	1	2	3	1	0	1	0	1	0	1	0	2	1	0	5	2	4	4	6	2	0	1	0	1	0	0	0	0	0	0	2	1	0	0	0	0	5	0	0	4	0	0	2	6	1	0	0	0	1	1	2	3	2	2	0	0	1	0	2	4	1	1	0	1	5	4	7	0	1	1	1	2	2	3	2	0	1	1	1	1	2	0	1	1	1	1	0	6	4	6	0	2	0	1	1	1	5	2	1	0	2	1	1	1	3	0	9	1	1	2	1	2	2	2	1	1	0	6	12	0	1	5	4	1	3	3	2	3	2	3	2	0	3	0	3	0	0	1	0	3	2	0	3	0	1	2	0	0	3	1	0	0	0	1	2	1	1	1	0	1	0	2	2	0	0	1	1	0	1	4	2	1	1	5	3	0	7	2	3	2	2	2	3	0	6	2	1	1	1	0	1	1	1	3	0	4	0	1	0	3	1	2	1	1	3	2	1	3	2	3	1	0	0	1	1	0	3	1	2	0	1	2	1	0	3	0	2	0	1	1	3	7	0	1	4	6	3	0	0	1	0	1	0	2	4	1	1	2	1	1	1	0	0	3	5	0	6	4	1	0	1	3	3	0	0	1	0	4	2	1	0	0	4	1	0	0	3	0	4	3	5	0	1	5	3	1	0	0	3	0	1	0	1	3	1	0	1	0	1	0	3	2	6	2	0	3	0	3	0	1	2	3	0	0	0	0	0	7	0	0	1	1	1	3	3	1	5	1	1	4	0	0	1	7	0	1	0	2	1	0	1	4	0	0	1	1	1	2	1	3	0	5	0	1	1	2	1	4	4	2	2	0	5	8	1	2	0	1	2	0	2	1	1	3	1	1	2	1	0	1	0	0	0	1	0	2	0	5	1	2	0	4	0	0	10	0	2	1	2	2	0	2	0	5	2	2	2	0	1	1	0	0	0	0	0	4	6	0	1	0	1	0	1	1	2	0	2	4	3	3	3	2	2	0	0	7	1	2	0	5	5	5	2	5	1	2	2	1	1	0	2	2	2	3	5	0	5	3	0	5	0	0	0	5	3	0	1	17	3	0	0	1	1	1	0	8	1	3	1	2	1	3	2	1	2	2	1	3	1	0	2	2	1	2	1	0	7	2	6	0	2	1	2	1	4	1	4	2	5	0	0	2	1	0	2	1	1	0	1	3	1	10	1	7	1	1	0	3	3	0	1	2	5	0	0	12	1	1	2	2	3	0	6	1	2	6	0	0	0	4	2	0	0	2	2	2	1	0	1	2	1	2	4	1	1	2	3	0	0	2	2	6	0	2	6	0	0	2	8	1	0	3	1	0	2	0	0	2	4	3	0	1	1	2	0	7	2	2	1	0	0	1	2	4	4	3	1	3	2	0	6	0	0	1	0	0	1	1	0	2	1	0	0	1	0	3	3	2	1	0	0	1	1	0	1	0	3	0	1	0	0	3	1	2	0	0	7	1	6	0	1	2	0	0	2	0	0	0	6	0	2	0	1	2	1	0	2	3	1	2	3	4	1	3	1	4	0	5	5	0	6	0	7	1	2	0	0	2	2	2	1	1	0	0	5	0	2	1	0	1	3	2	0	1	0	2	1	1	5	4	0	1	1	2	1	4	1	5	0	1	1	1	3	4	0	0	0	1	1	2	3	3	7	0	1	1	2	0	2	2	0	1	0	0	0	0	6	5	3	2	4	4	1	0	0	0	0	0	7	1	1	6	1	1	5	0	4	1	3	5	1	1	3	6	1	0	1	1	4	4	3	1	1	3	1	2	0	1	0	1	1	1	3	0	1	1	1	6	1	1	2	4	1	9	5	1	7	2	3	2	4	1	5	0	0	1	2	5	0	2	1	0	1	1	3	10	2	1	6	0	2	3	2	0	0	2	1	0	0	0	1	0	3	0	4	1	0	1	1	3	0	0	0	2	1	3	1	1	0	1	1	0	0	1	0	2	3	1	0	0	5	1	0	2	0	4	6	2	5	0	1	1	1	2	0	3	0	0	0	2	7	1	3	1	2	0	1	1	0	0	0	0	1	5	1	1	0	1	4	5	0	11	3	4	2	2	2	0	2	3	2	1	10	3	2	2	0	0	0	5	1	1	0	2	0	8	6	0	5	0	2	0	3	2	2	0	1	0	1	3	0	1	3	1	0	5	4	1	1	2	0	1	2	1	3	0	0	1	1	0	0	2	2	3	0	7	0	0	1	0	2	0	4	4	0	4	0	0	4	1	3	0	2	2	6	2	0	0	0	0	2	0	1	2	0	0	2	2	0	1	3	9	0	1	1	1	6	0	3	0	1	1	0	1	0	4	5	3	1	4	3	1	0	4	2	2	0	2	0	2	2	8	0	1	0	1	0	1	4	1	1	2	2	8	0	2	6	0	3	2	0	1	0	0	2	2	1	1	1	0	4	0	0	1	2	0	4	1	8	1	1	3	1	2	0	0	1	2	0	0	5	0	7	0	7	0	1	1	1	0	0	2	2	1	1	4	0	0	0	1	0	1	2	3	2	2	2	1	0	4	5	0	1	3	0	0	0	0	5	2	3	0	1	0	0	0	2	2	0	2	0	3	0	1	1	1	3	2	0	9	1	0	4	0	1	6	0	3	7	1	2	1	0	1	0	0	3	0	2	1	3	0	8	0	0	1	1	3	0	2	0	2	2	0	2	6	2	0	3	0	1	2	0	4	1	1	3	0	0	2	0	6	2	6	6	0	2	0	1	7	0	2	0	0	3	2	2	1	2	2	4	0	0	4	5	5	0	2	0	9	1	0	1	1	2	4	2	0	4	2	1	0	14	3	1	1	1	2	2	0	2	1	0	0	1	1	1	1	1	4	0	1	0	0	2	2	4	2	2	0	3	0	0	2	1	1	6	4	2	0	2	1	0	2	4	0	0	0	2	1	3	2	4	3	0	2	0	1	12	8	0	2	1	0	2	1	2	2	1	4	1	2	4	4	4	2	0	1	2	2	3	6	0	2	2	1	2	1	0	0	1	0	1	3	1	1	3	0	0	1	0	5	0	3	1	0	0	0	1	1	2	1	2	3	5	1	3	1	5	2	2	2	0	3	0	6	5
N0.HOG0002376	3	2	0	0	0	0	0	1	0	0	0	1	1	0	0	0	0	0	0	0	0	1	0	1	1	0	1	0	0	1	0	0	1	0	0	0	0	0	0	0	0	0	2	0	0	0	0	1	1	0	1	0	0	1	2	0	0	0	1	0	1	1	0	0	0	0	0	1	1	0	0	1	1	1	0	1	0	1	2	0	1	1	0	1	0	2	1	0	0	0	0	0	0	0	0	1	1	1	1	1	1	0	1	0	1	1	1	0	0	0	1	0	0	0	1	0	0	1	0	0	0	0	0	0	0	0	0	2	2	0	1	2	0	0	0	0	0	1	0	0	0	0	0	0	0	0	0	4	0	0	1	2	1	4	0	2	0	0	1	1	0	0	3	1	0	0	0	0	0	0	0	0	0	2	0	0	1	1	1	1	0	0	1	2	0	0	1	1	1	0	2	0	0	0	0	0	0	0	0	1	0	0	4	1	0	1	0	0	0	0	1	1	0	1	1	0	1	0	0	2	0	0	0	0	0	0	1	0	0	0	1	0	0	0	0	1	1	0	1	0	1	0	1	0	0	0	2	0	1	0	0	1	1	0	2	1	0	0	1	0	1	0	0	1	2	0	0	0	1	0	1	1	0	3	2	0	0	0	0	0	1	0	0	0	0	1	0	1	0	1	3	0	1	1	0	2	1	0	0	0	3	0	0	0	1	0	0	2	0	0	0	0	3	1	0	0	0	0	1	0	0	0	0	0	0	0	0	1	0	1	1	0	1	0	0	1	1	0	0	0	0	0	0	1	0	1	1	2	1	0	2	1	0	2	1	0	0	1	0	0	0	1	0	2	0	1	0	0	1	1	0	1	1	1	1	0	0	0	1	1	0	0	0	2	0	0	2	0	0	0	3	1	2	0	0	0	2	2	1	1	0	0	1	1	0	0	0	1	0	0	3	0	0	0	1	0	1	0	0	0	0	1	0	0	0	1	0	0	0	1	0	1	0	4	0	1	1	2	0	1	0	0	2	3	0	1	3	0	2	0	1	2	0	1	0	1	0	0	0	1	0	2	2	1	1	0	0	0	1	0	0	0	0	0	1	0	0	1	0	0	0	0	1	0	0	2	1	0	1	0	2	0	2	0	1	1	0	0	4	0	1	2	1	0	0	0	1	0	1	1	0	0	0	0	0	1	0	0	1	2	0	0	0	2	0	0	0	0	0	0	0	0	0	0	1	0	2	0	2	1	0	0	2	1	3	1	1	1	0	1	0	0	2	2	1	0	0	0	0	0	0	0	0	3	0	0	0	1	1	0	0	0	1	0	2	3	0	0	0	0	1	0	0	2	0	0	0	1	0	0	0	0	0	2	0	0	0	2	1	0	0	0	1	1	0	1	1	0	1	1	0	0	2	0	1	0	0	0	0	0	0	0	1	2	0	0	0	0	0	0	0	0	1	1	0	0	0	1	0	0	0	0	0	0	0	0	1	0	1	1	1	1	0	0	0	0	0	0	0	1	1	0	0	0	1	0	0	1	0	0	1	0	0	1	1	0	1	1	0	3	0	1	0	0	1	0	0	0	0	0	0	2	0	1	0	3	0	0	0	3	0	0	1	0	0	0	0	1	0	0	0	0	0	1	0	0	1	2	0	0	0	1	1	0	0	0	0	0	0	1	0	1	0	2	1	0	1	0	0	1	0	0	0	0	0	0	1	1	0	0	0	0	0	0	0	0	3	0	0	1	2	0	1	0	0	0	1	1	0	0	0	0	0	0	1	0	0	0	0	0	0	0	1	0	0	0	2	0	1	0	0	0	0	1	1	0	0	2	1	0	1	0	1	0	1	0	2	1	2	1	0	0	1	1	0	0	0	0	1	0	1	0	1	0	2	3	0	0	0	1	0	0	2	1	1	0	0	0	0	0	0	1	2	1	1	0	0	0	0	0	0	1	0	0	0	2	1	0	0	3	0	0	1	1	0	0	0	0	0	0	1	1	3	1	0	0	1	1	1	0	0	0	1	0	3	0	1	1	0	0	0	1	2	0	0	1	0	3	0	0	2	0	2	0	0	1	0	1	0	0	1	0	0	0	2	0	0	1	1	1	0	0	0	0	1	0	0	0	2	0	0	1	1	0	2	0	0	0	2	3	4	0	0	1	0	1	0	1	0	1	2	0	0	0	0	1	0	1	0	0	0	0	0	1	0	1	0	0	1	0	0	0	3	1	1	1	1	0	0	0	0	0	1	0	0	0	0	2	3	1	0	0	0	1	1	0	0	1	3	0	0	0	0	0	0	0	1	0	1	0	1	1	3	0	0	0	0	1	1	0	3	1	0	0	2	0	0	0	0	0	1	0	1	2	0	1	0	0	1	0	0	1	0	1	1	0	1	0	3	0	0	0	1	0	3	0	0	0	0	0	0	0	0	3	0	0	0	0	1	0	0	0	0	0	2	0	0	1	1	1	0	0	0	0	3	0	1	0	1	0	0	0	0	0	0	2	0	0	0	1	1	0	0	0	0	1	0	0	0	1	2	2	0	0	1	0	0	2	0	0	0	1	1	1	0	0	1	0	1	2	1	0	3	0	0	1	0	1	0	1	1	0	0	1	0	0	1	0	0	0	2	1	0	1	0	0	0	0	1	0	0	0	0	0	2	1	0	3	2	0	0	1	0	0	0	2	0	0	2	1	0	0	0	0	0	0	1	0	0	0	0	0	1	0	0	1	0	0	1	0	0	1	0	0	2	1	0	1	0	0	0	2	1	0	0	0	0	0	1	0	0	1	0	2	0	2	2	1	0	3	0	3	1	0	0	0	1	1	0	1	0	0	2	1	0	1	0	2	0	1	1	0	0	0	0	2	0	0	1	1	2	0	0	0	0	0	0	1	2	0	0	0	0	1	1	1	0	4	0	0	2	0	1	1	0	0	0	1	0	1	0	0	1	0	0	1	0	1	0	2	1	0	0	2	1	1	0	1	0	1	2	0	0	0	1	1	2	0	0	0	0	0	0	0	2	0	0	1	3	0	0	0	0	0	0	0	1	0	3	0	0	1	0	0	0	0	1	1	3	0	1	3	0	1	0	1	0	0	0	1	0	0	0	0	0	0	3	0	0	0	1	0	1	0	0	1	0	1	0	0	2	0	0	1	0	1	0	0	0	0	0	1	0	0	0	1	1	0	0	0	0	1	3	0	3	1	0	0	0	0	1	1	0	1	1	0	0	0	0	0	0	0	1	0	0	0	0	1	0	0	0	1	4	2	0	1	1	1	0	0	1	0	0	0	2	2	0	3	2	1	1	0	0	1	0	1	1	0	0	3	0	0	2	0	0	1	0	1	0	1	0	1	0	1	0	0	0	4	0	0	3	3	0	0	0	1	0	2	1	1	0	0	0	0	1	0	0	0	0	0	0	1	0	0	0	0	1	0	0	0	1	1	2	0	0	0	2	0	1	1	2	2	0	0	1	0	0	0	0	3	0	0	1	0	0	0	0	1	1	1	2	0	0	0	0	0	1	1	0	2	1	0	4	1	0	0	1	0	1	0	1	0	1	1	0	0	1	0	1	0	2	1	0	0	0	0	0	0	0	0	0	1	1	1	0	0	0	2	0	0	0	0	1	1	0	0	1	1	1	0	0	0	2	0	0	0	2	0	1	2	1	0	2	3	2	4	0	1	0	0	0	1	0	2	1	0	2	1	0	0	0	0	0	0	0	0	0	1	0	1	0	0	0	0	0	2	1	0	1	0	2	1	0	2	1	1	0	0	0	0	0	1	0	1	0	1	0	1	4	0	2	0	0	0	1	0	0	0	0	0	2	2	0	0	1	1	0	1	0	2	2	2	2	0	0	0	1	0	0	0	0	0	0	0	1	0	0	0	0	2	0	0	1	0	0	0	1	0	2	2	1	1	0	0	1	1	3	0	0	0	0	0	2	1	0	1	0	3	2	0	0	1	0	2	0	0	0	0	1	0	1	0	1	0	0	1	1	0	0	0	1	1	0	1	0	0	0	1	0	2	1	1	0	0	0	0	0	2	0	0	1	1	0	2	0	0	0	0	0	1	1	4	0	0	0	0	1	0	0	0	0	0	2	1	0	3	1	1	2	0	1	1	0	0	1	0	1	0	0	0	2	0	1	2	0	1	1	0	0	0	0	0	1	0	0	3	3	0	1	0	0	0	1	1	1	0	2	0	0	0	0	0	0	0	0	2	0	0	1	1	0	1	2	0	1	0	0	0	1	0	0	0	0	0	1	0	0	1	0	1	1	0	2	2	0	1	0	1	1	1	1	2	1	0	0	0	1	4	0	0	0	0	1	0	2	0	1	0	0	0	1	1	0	0	1	0	0	1	0	4	0	1	0	0	0	0	1	0	0	1	0	0	1	1	0	0	1	1	2	2	1	0	0	0	1	1	3	0	0	1	3	0	0	1	0	0	2	0	1	1	0	1	0	1	0	1	0	0	0	0	0	1	0	1	0	1	0	0	0	1	2	1	0	0	0	0	0	1	0	0	0	0	0	0	0	2	0	2	2	2	0	0	1	2	0	0	0	3	0	0	2	0	0	0	1	2	0	0	0	2	0	0	0	2	0	0	0	1	0	3	0	3	0	1	1	0	2	0	0	0	2	1	0	1	1	0	0	0	0	0	0	0	0	1	1	2	0	3	0	0	0	0	1	0	0	1	0	1	0	0	1	0	1	0	0	0	0	1	1	4	0	0	0	0	1	0	0	0	0	1	2	1	1	0	0	1	1	0	0	0	3	0	0	0	1	1	3	0	0	1	1	0	0	2	2	1	1	0	2	0	2	0	2	0	0	1	1	0	0	0	1	0	0	0	3	0	0	0	0	1	0	0	1	1	0	0	0	1	0	0	0	0	1	0	0	2	0	0	0	0	0	1	0	0	0	0	1	0	0	1	0	1	1	0	1	1	0	0	0	0	1	1	0	0	0	0	0	0	0	0	1	0	0	0	1	0	0	0	1	1	0	0	0	0	0	0	0	0	0	3	0	1	0	0	0	2	1	1	0	1	2	2	2	4	1	0	1	3	0	0	1	0	0	1	1	0	1	0	0	1	0	1	0	2	0	0	0	0	0	1	0	0	0	1	0	0	0	0	4	0	0	0	0	1	2	0	1	0	0	0	0	0	0	0	0	2	2	1	1	2	0	0	1	1	0	0	1	1	0	1	1	0	2	0	1	1	0	2	0	2	0	1	0	0	1	2	1	2	0	0	2	3	0	1	0	0	0	0	1	0	0	0	1	3	0	2	0	0	0	2	2	1	0	0	0	0	0	0	1	1	0	0	1	1	1	1	3	1	2	0	1	0	1	0	0	0	0	1	0	0	1	0	2	1	0	1	0	0	0	0	1	1	1	0	0	0	1	0	0	0	1	0	0	1	1	0	0	0	0	0	0	0	0	0	0	0	2	0	1	0	1	2	0	0	1	0	0	0	0	1	0	0	0	0	1	0	0	0	0	1	1	0	0	1	0	0	0	0	0	0	1	0	0	1	0	0	0	0	0	0	0	0	0	0	0	0	0	1	0	0	1	0	0	0	0	0	2	1	0	0	0	1	1	0	0	0	0	0	0	0	3	2	0	2	0	0	0	1	0	1	1	0	1	2	0	1	0	0	2	0	0	0	0	0	0	0	1	0	0	0	2	1	1	0	0	0	0	0	1	2	1	1	1	1	0	0	0	1	0	1	0	0	0	0	0	0	1	1	0	0	0	0	0	0	1	0	0	0	0	0	0	2	1	1	5	0	0	0	0	1	1	1	0	0	1	0	0	1	0	0	0	1	3	0	0	0	0	1	2	0	1	0	0	2	0	0	1	0	1	0	0	0	2	1	1	0	0	0	4	2	4	0	2	1	0	0	0	0	0	0	0	0	0	0	0	5	0	0	1	1	1	0	0	1	0	1	1	0	0	0	1	0	1	1	1	0	3	1	1	0	0	0	2	0	0	0	0	0	0	0	1	0	0	0	1	0	0	0	0	0	1	1	1	0	0	0	1	0	0	1	0	0	1	0	2	0	0	2	0	0	4	2	0	0	1	1	0	0	0	0	0	0	0	0	1	0	0	0	0	0	0	1	0	0	1	1	3	1	1	3	2	0	0	0	1	0	0	0	0	0	1	0	0	0	0	1	0	5	0	0	1	1	0	1	0	1	0	1	2	2	1	1	2	0	1	1	0	0	1	0	1	0	0	0	0	3	0	1	0	0	2	3	0	0	1	1	1	2	1	0	0	0	3	0	0	0	1	0	0	3	1	0	2	1	1	1	1	0	1	0	0	1	0	0	0	0	0	0	0	2	1	1	0	0	0	1	1	0	1	0	0	0	0	1	1	3	0	0	1	0	0	1	1	0	1	0	0	0	0	0	0	1	0	1	0	1	1	0	1	3	0	1	0	0	1	0	1	0	1	0	0	1	0	0	0	2	0	0	0	1	0	1	1	0	0	1	0	1	0	0	1	0	3	0	0	1	0	0	2	0	2	0	0	0	2	0	0	0	1	0	0	1	0	0	2	1	1	0	0	0	0	1	1	0	0	0	2	0	0	1	1	0	0	0	1	0	2	0	0	0	0	0	0	0	0	3	0	1	1	0	0	0	0	0	1	2	0	0	0	1	1	0	0	0	1	1	1	2	2	0	1	2	0	0	0	1	1	0	0	0	0	0	0	0	0	1	1	0	0	0	0	0	2	0	0	0	0	0	0	1	1	0	0	3	1	0	2	0	1	1	0	0	2	0	1	0	0	1	0	0	0	0	1	0	1	0	0	0	0	0	1	0	1	0	1	0	0	0	1	0	1	0	1	0	0	0	0	0	0	1	0	0	1	1	0	0	0	0	0	0	1	1	2	1	0	1	0	1	0	0	0	1	0	0	0	1	0	3	0	0	2	2	0	0	0	1	1	1	0	0	0	2	0	1	0	1	1	1	1	1	0	2	0	1	0	0	0	0	0	1	2	0	0	1	0	0	1	0	0	2	1	1	3	1	1	0	0	0	0	1	0	0	1	0	1	3	0	1	0	0	0	0	1	0	1	1	1	0	0	3	0	0	0	1	1	0	1	0	1	1	1	0	0	0	1	0	0	0	0	0	0	2	1	1	0	0	0	0	3	2	0	0	2	1	0	3	3	0	0	0	0	1	0	1	0	0	0	3	1	0	0	0	0	0	0	1	0	1	0	0	0	0	0	0	0	0	0	0	1	0	1	0	0	0	0	0	0	0	1	2	2	0	1	1	0	0	0	0	1	0	0	1	1	2	0	0	0	0	0	0	0	0	1	0	0	0	0	0	1	0	0	3	1	1	2	2	1	0	1	2	0	1	0	0	0	0	1	0	0	0	0	0	0	2	0	0	0	0	1	0	0	0	0	1	0	0	0	1	0	0	0	0	0	0	3	0	2	0	0	1	1	0	0	0	0	0	0	0	0	0	1	1	2	1	1	1	0	1	0	0	1	0	0	0	0	0	2	0	0	0	0	0	0	0	2	1	1	1	0	1	2	0	0	1	0	0	2	0	1	1	0	1	0	0	1	0	1	0	0	0	1	1	0	0	2	0	0	1	1	1	0	0	1	1	0	1	0	1	0	0	1	0	1	1	1	1	1	0	1	0	0	3	1	0	1	0	0	0	0	1	0	0	2	1	0	0	0	0	1	0	0	0	1	1	0	0	0	1	0	1	0	0	0	1	0	0	2	2	0	0	1	0	0	0	0	2	1	0	0	0	0	0	0	0	0	0	0	0	1	0	0	1	0	0	1	0	0	1	2	0	0	0	0	0	0	4	1	0	0	0	0	1	0	0	1	1	1	0	1	1	1	0	1	1	0	0	0	0	1	0	1	1	0	2	1	0	1	0	1	0	0	4	0	1	0	0	0	0	3	0	0	0	0	0	0	1	2	0	1	0	1	0	0	0	0	0	1	0	0	0	1	0	0	1	3	0	0	0	0	0	1	3	0	3	1	1	0	0	2	3	1	0	1	0	0	0	2	0	0	0	0	0	0	0	0	0	0	0	0	0	0	0	1	0	0	2	1	3	1	1	0	2	1	0	0	1	3	0	1	2	0	5	0	0	1	1	1	0	5	0	2	0	0	0	1	0	1	2	0	1	0	0	0	0	0	1	0	0	1	1	0	0	2	1	0	2	2	0	0	0	1	1	0	0	1	0	0	0	0	1	0	0	1	0	2	0	1	1	0	0	3	0	1	0	0	0	0	0	1	0	0	0	0	0	0	0	0	0	0	0	0	0	0	1	0	0	0	1	1	0	0	2	2	0	0	2	0	0	0	0	2	1	0	0	0	0	2	2	3	0	0	0	1	1	0	0	0	1	1	0	2	0	4	1	0	3	1	1	0	0	1	1	1	0	0	1	1	1	0	1	0	0	0	0	1	1	3	1	1	2	0	1	0	0	1	0	0	0	1	0	0	0	1	0	1	2	0	0	2	0	0	1	0	1	1	0	0	0	0	0	0	1	0	0	0	1	0	0	0	1	0	0	0	1	1	0	2	0	1	0	1	0	0	0	1	1	1	0	1	2	1	0	0	0	2	0	0	1	0	0	0	0	0	1	0	0	0	1	1	0	0	3	0	1	1	0	0	0	0	0	2	0	0	0	0	0	0	1	1	1	0	0	1	1	0	0	1	0	0	1	0	0	1	1	0	1	1	0	0	0	0	1	1	0	0	0	1	0	0	1	1	0	1	0	0	1	0	1	1	0	0	0	0	1	0	0	0	1	0	1	0	2	0	0	0	0	0	0	2	0	1	1	0	0	1	0	0	0	0	2	0	1	0	0	0	1	1	0	0	0	0	0	1	0	1	1	1	0	1	1	1	1	0	0	0	0	0	0	0	0	1	2	0	1	0	0	1	0	1	1	0	0	1	0	0	1	0	1	0	0	0	0	1	0	2	0	1	1	0	0	0	1	1	0	0	0	0	0	0	0	1	0	1	1	0	0	1	0	0	0	0	0	4	0	1	0	2	1	0	1	0	1	1	1	0	0	1	3	2	1	0	1	0	0	0	1	1	0	1	0	0	1	0	0	0	2	0	0	1	1	1	0	0	0	0	0	1	1	0	0	2	3	0	0	0	0	1	0	0	0	0	0	0	0	0	1	1	1	0	0	2	1	3	1	1	1	0	1	2	0	1	1	3	0	0	0	0	2	0	0	0	1	0	0	1	0	0	0	1	0	0	2	0	0	0	1	0	0	0	0	0	1	0	0	2	0	0	1	0	0	0	0	0	0	3	2	6	3	0	0	3	1	1	1	0	1	0	2	1	0	0	0	0	0	0	0	0	0	0	2	1	0	0	2	1	0	0	0	2	0	0	0	1	1	0	0	0	0	3	0	0	0	0	0	0	0	0	0	0	0	1	1	0	0	2	0	0	0	0	1	0	0	0	0	0	1	0	0	1	0	0	0	0	2	0	0	0	0	0	1	0	1	0	0	0	0	0	0	0	1	0	0	2	0	0	0	0	0	0	0	0	2	2	0	0	0	0	0	0	1	1	0	1	2	0	0	0	1	0	0	0	0	0	0	0	0	4	0	1	2	0	0	1	1	0	0	1	1	0	1	2	2	0	0	1	1	0	0	3	2	1	3	0	3	0	0	0	0	0	0	1	0	1	0	1	0	0	0	0	0	0	0	1	1	2	0	1	0	1	2	0	0	1	0	0	0	0	1	0	2	0	0	0	0	1	0	1	0	2	1	0	1	1	0	0	0	1	3	1	1	1	0	0	0	2	0	0	0	0	0	2	0	0	4	0	2	1	0	0	2	0	1	0	0	0	0	0	1	0	0	0	1	0	0	1	0	0	0	0	2	0	0	0	0	0	0	1	0	0	0	0	1	0	3	0	0	1	2	0	0	0	1	1	1	1	0	1	0	0	0	0	0	1	0	0	2	0	0	1	0	1	0	0	0	0	0	1	1	0	0	0	2	0	1	0	0	1	0	2	1	2	4	0	0	0	1	2	0	0	0	0	1	1	1	0	0	0	0	1	0	0	0	0	0	0	0	0	1	1	1	0	0	0	0	0	0	0	0	0	0	0	0	1	0	0	0	0	0	0	0	0	1	1	0	1	0	0	1	0	0	1	3	0	0	0	1	0	0	0	0	0	0	0	0	0	0	0	1	0	2	0	0	1	0	0	0	0	0	0	0	0	1	0	0	1	0	0	0	0	1	0	0	1	1	1	1	1	1	0	0	1	0	0	0	2	0	1	0	1	0	0	0	0	2	1	0	0	1	1	0	2	0	0	3	0	0	2	0	0	1	1	0	0	0	0	0	0	1	0	0	1	0	1	0	1	1	1	1	0	0	0	0	0	0	1	1	0	0	1	1	0	0	1	1	2	1	2	0	1	1	0	0	0	0	0	1	1	1	1	0	0	2	2	2	0	0	0	0	1	0	0	0	1	0	1	0	0	0	0	0	1	0	0	0	2	1	0	1	1	0	0	3	0	0	0	2	0	0	0	0	0	0	0	0	1	1	0	0	0	2	0	2	1	1	0	0	1	0	2	1	1	1	0	0	0	1	0	1	1	2	2	0	1	0	1	0	1	0	1	0	0	0	2	0	0	0	0	0	0	0	0	1	0	0	0	0	3	2	1	0	0	0	1	0	0	0	2	0	0	1	0	0	2	0	0	0	2	0	0	3	0	1	0	0	0	1	0	0	1	0	1	0	1	0	1	0	1	2	0	0	1	1	0	1	0	0	0	0	0	0	0	0	0	2	0	0	0	1	0	0	1	0	0	0	0	0	0	1	0	0	0	0	3	1	0	2	0	1	0	0	0	0	0	0	0	0	0	1	1	0	1	1	0	0	0	0	0	1	0	0	0	2	2	2	1	0	0	0	0	0	3	0	0	2	0	0	0	0	0	1	1	0	1	1	0	0	0	2	1	0	0	0	1	0	0	1	0	1	0	0	0	4	1	2	0	0	0	0	1	0	0	1	0	1	1	1	1	0	1	0	0	0	0	0	0	0	1	0	2	0	0	1	0	0	0	1	0	0	0	0	1	0	2	0	2	0	0	0	2	1	0	0	2	1	0	2	1	0	0	0	0	0	1	1	0	0	0	0	0	0	1	1	0	3	3	0	1	3	0	0	0	0	0	0	1	0	0	0	0	0	1	2	0	0	0	0	0	0	0	0	1	1	1	1	3	0	0	0	0	0	1	1	1	1	0	0	1	2	3	1	0	0	0	0	0	1	0	0	1	0	1	1	1	0	1	2	0	1	1	0	0	1	0	0	0	1	0	0	1	1	1	1	0	0	0	0	0	0	0	0	0	0	2	0	0	0	0	1	1	0	0	0	0	1	0	1	0	2	1	0	1	1	1	2	0	1	0	0	0	2	1	0	1	0	2	0	0	1	1	0	0	0	0	2	0	0	0	0	0	0	1	0	1	0	1	2	0	0	0	0	0	3	0	0	2	1	1	0	1	2	0	0	0	0	0	3	0	0	1	0	0	0	0	0	1	1	2	1	1	1	0	0	1	1	0	2	0	0	0	0	0	1	0	0	3	0	0	0	1	1	1	1	0	0	0	1	1	1	1	1	1	0	0	0	0	0	1	1	1	0	2	0	0	1	2	0	1	0	0	1	0	0	0	1	0	0	3	0	0	1	1	0	1	0	1	1	1	2	0	0	1	0	0	0	1	1	1	2	0	1	2	0	0	1	0	1	1	0	1	0	1	1	1	0	0	2	1	2	1	1	1	0	0	0	0	0	1	0	0	0	1	0	2	0	0	1	0	1	0	0	0	0	1	0	0	0	0	0	0	1	1	2	1	0	1	0	2	0	1	0	0	1	1
N0.HOG0001023	0	0	1	1	0	0	0	0	0	1	0	0	0	0	2	0	0	0	0	0	0	0	0	0	0	1	2	0	0	0	0	2	0	2	0	0	0	0	0	0	1	0	0	0	0	0	0	0	0	0	0	0	0	0	1	4	1	2	0	2	0	0	1	0	0	0	0	0	5	0	0	0	0	0	0	0	0	0	0	0	3	0	0	0	0	0	0	1	0	0	0	0	0	0	0	1	0	3	0	4	1	3	0	1	1	0	0	0	0	0	0	0	0	0	0	0	2	0	1	0	0	2	0	0	1	0	0	0	0	0	1	1	0	1	0	2	1	1	0	0	0	0	0	0	0	0	0	1	0	1	2	0	1	0	0	0	0	1	1	0	1	0	0	1	1	0	0	0	1	1	0	0	0	1	0	0	0	0	0	0	0	0	0	0	1	1	0	0	0	0	0	1	0	2	1	1	0	0	0	4	0	1	0	0	0	0	1	1	1	0	0	0	0	0	1	0	1	0	0	1	0	0	0	1	0	0	0	0	0	0	1	0	1	3	0	0	0	0	0	0	0	0	0	0	0	0	0	0	0	0	0	0	1	0	0	0	0	0	0	0	2	0	0	0	0	0	0	0	1	1	0	0	0	0	0	0	0	1	0	0	0	0	0	0	0	3	0	3	0	0	0	0	0	0	1	0	0	3	0	0	2	0	0	0	1	0	0	0	0	1	0	0	0	0	1	0	2	0	0	1	2	1	0	0	0	0	0	0	0	0	0	1	1	0	1	0	3	0	0	0	1	0	0	0	0	0	2	0	1	0	0	0	1	0	2	0	1	0	0	0	0	0	0	0	1	1	1	0	0	3	0	0	0	0	3	0	0	0	0	0	1	0	0	0	1	0	0	0	0	0	1	0	0	0	4	0	0	4	0	0	0	0	3	3	0	0	0	0	0	0	0	0	0	0	0	0	0	0	0	0	0	0	0	0	0	0	0	0	0	0	0	0	0	0	1	0	1	3	6	0	1	1	0	0	4	0	0	0	3	1	0	0	1	1	0	0	0	0	0	1	0	2	1	2	0	0	0	1	1	3	0	0	0	0	0	0	0	1	0	0	0	0	4	0	0	0	0	0	0	0	0	1	0	1	0	1	0	0	1	4	0	0	3	0	3	1	0	0	0	2	0	0	0	0	0	2	0	4	0	0	1	0	0	0	0	1	0	1	1	0	0	0	2	0	1	0	0	0	0	0	0	0	0	0	1	0	0	0	0	1	0	1	0	1	0	0	0	1	0	0	0	0	0	0	0	0	0	0	8	0	0	3	0	0	0	0	0	0	0	0	0	0	0	0	2	0	0	0	3	1	0	0	0	0	0	0	0	0	0	0	1	0	0	0	0	0	0	1	0	1	0	0	1	0	0	0	0	0	0	0	0	0	0	0	0	0	0	0	0	0	0	0	1	0	4	0	1	0	1	0	0	0	0	1	1	0	0	0	2	0	0	0	0	0	0	0	0	0	0	0	3	0	1	0	1	1	0	0	1	0	0	1	1	1	0	0	0	0	0	0	0	0	1	0	0	2	0	0	0	0	0	6	2	0	0	0	0	0	0	0	0	1	0	1	1	1	0	1	0	3	4	0	1	1	0	0	0	0	1	0	0	0	2	0	1	0	0	0	0	0	1	0	0	0	0	0	0	0	0	0	0	0	0	0	0	0	0	1	0	0	0	0	0	0	1	2	1	0	0	0	0	0	0	1	0	0	0	0	0	0	0	0	1	2	1	0	0	0	0	0	1	0	1	0	0	0	0	0	0	2	0	0	0	0	0	0	0	4	0	0	3	1	0	0	0	0	0	2	1	0	0	0	0	0	0	0	0	0	0	0	0	0	0	0	2	4	0	0	0	0	0	0	1	0	0	0	0	0	0	0	0	0	0	0	1	0	1	0	0	0	0	0	0	0	1	0	0	0	0	0	0	1	0	1	0	0	0	0	1	1	1	0	2	0	1	0	1	3	5	0	1	0	0	0	3	0	0	2	0	0	0	2	1	1	0	1	0	1	0	1	0	1	0	0	0	0	0	0	0	1	0	1	0	1	0	0	0	0	1	0	0	0	1	0	0	0	0	0	0	0	0	0	2	0	0	0	0	0	3	0	1	0	0	0	0	0	0	0	0	0	0	0	0	0	1	0	0	0	0	2	0	0	0	0	0	0	0	1	0	0	0	0	0	1	1	0	1	0	0	1	0	0	0	0	2	0	1	0	0	0	1	0	0	0	0	1	0	0	3	0	0	0	1	0	0	0	0	0	2	1	0	2	1	0	0	0	0	0	0	0	1	0	0	0	0	0	0	1	0	0	1	0	1	0	0	0	0	1	2	0	0	0	0	1	0	0	1	0	0	0	0	0	0	0	1	0	0	0	1	0	0	0	0	0	0	0	1	0	1	1	0	0	0	0	1	0	0	0	0	0	0	0	0	0	0	0	0	0	0	0	0	2	1	0	0	0	0	0	0	0	1	0	1	1	2	0	0	2	0	0	0	0	1	0	1	0	0	0	0	0	0	0	1	0	1	0	0	0	0	3	1	0	0	0	0	0	0	0	0	0	1	1	1	0	0	0	0	0	4	0	0	0	0	1	0	0	0	0	1	0	0	0	1	0	0	0	1	0	0	1	0	0	1	0	0	0	0	1	0	0	0	0	0	0	0	0	1	0	0	0	1	0	0	0	0	0	0	0	0	1	0	2	1	0	0	1	1	1	0	0	0	0	0	1	0	0	0	1	1	1	0	0	1	2	0	0	0	0	0	2	0	0	0	0	0	2	0	1	0	1	0	0	4	0	0	0	0	0	0	1	1	0	0	0	0	0	0	0	0	0	0	0	0	0	1	0	0	1	0	0	0	1	0	2	0	0	0	1	1	1	3	0	0	1	3	2	4	1	1	0	0	0	1	0	0	1	0	0	0	1	0	0	1	4	0	0	0	1	0	0	2	0	0	0	0	1	0	1	0	0	1	1	1	0	2	1	0	0	0	0	1	0	0	0	0	0	3	0	0	1	1	0	1	0	1	1	0	0	0	0	0	0	0	0	0	0	0	0	0	1	0	1	0	1	0	0	1	0	0	0	0	0	0	0	0	1	0	0	0	0	1	0	0	1	0	0	0	1	0	0	0	0	0	0	1	1	0	0	0	0	0	0	2	0	0	0	0	1	0	0	2	0	2	0	0	0	1	0	0	0	0	0	0	0	0	0	1	0	1	0	0	0	1	1	0	0	0	2	0	0	1	2	0	0	1	1	0	3	0	0	4	0	0	1	0	0	0	0	0	0	0	0	0	1	0	0	0	1	0	1	0	0	1	1	0	0	0	0	1	0	0	0	0	0	0	0	0	0	1	0	0	1	0	0	3	0	1	0	0	0	0	0	0	0	0	0	0	1	0	0	0	0	0	0	0	0	0	1	0	1	0	0	0	3	6	0	2	0	0	2	0	0	0	1	0	0	0	1	0	0	1	0	0	0	0	0	0	0	1	1	0	0	0	0	0	1	1	0	0	0	0	0	0	0	0	1	1	1	1	0	0	0	0	0	0	1	1	0	0	0	4	0	0	2	0	0	0	0	4	0	0	1	1	0	0	1	0	4	0	0	0	0	0	0	0	0	0	0	0	0	0	0	0	0	0	0	0	0	0	0	0	0	1	2	0	2	0	0	3	1	0	1	0	0	0	1	0	0	0	0	0	0	0	0	1	1	0	0	0	0	0	7	0	0	0	1	0	0	1	1	1	0	0	2	0	0	0	2	1	1	0	0	0	0	0	0	0	0	0	0	1	0	0	0	2	0	0	1	0	1	1	0	0	0	0	0	0	0	0	0	2	0	0	0	0	0	0	0	1	0	0	0	0	0	0	0	0	0	0	0	0	0	0	0	0	0	0	1	0	0	1	0	0	0	0	3	0	0	1	2	0	0	2	0	0	0	0	1	0	0	1	0	0	0	0	1	0	0	0	1	0	0	1	1	1	0	1	1	0	0	0	0	0	7	0	0	0	1	0	2	0	0	0	0	0	0	0	1	0	0	0	0	4	0	0	0	0	0	0	1	0	1	0	0	0	0	0	1	0	0	0	0	0	0	0	1	1	1	0	0	0	0	2	0	1	0	1	0	0	0	0	0	0	0	1	0	0	2	0	0	0	0	0	0	0	0	0	0	0	0	2	0	0	0	0	1	1	0	0	0	0	0	2	1	0	0	0	3	0	0	0	0	0	0	3	0	0	1	0	0	0	1	0	0	2	0	0	1	0	0	2	1	1	0	0	1	0	0	0	0	0	1	0	0	0	0	0	0	0	2	1	1	0	0	3	0	0	0	1	2	0	0	1	0	0	0	0	0	1	1	0	0	3	0	0	0	0	0	0	0	1	0	0	1	0	0	2	1	0	0	5	0	0	0	0	0	1	0	0	1	0	0	0	0	0	0	0	2	0	0	1	0	0	0	0	0	0	0	1	0	0	0	0	0	0	1	0	0	0	0	0	0	0	0	0	0	0	0	1	0	0	0	0	0	0	0	0	1	0	0	2	0	0	0	1	0	0	0	0	0	0	0	1	1	0	0	0	0	1	0	0	0	1	1	0	1	0	0	0	0	0	1	0	0	0	1	0	0	0	0	5	1	0	0	0	0	1	0	1	0	0	0	0	0	0	2	0	0	0	0	0	0	0	0	0	0	2	0	1	3	0	0	1	0	1	0	0	0	0	0	0	0	0	1	0	0	0	0	0	1	0	0	1	1	0	0	0	0	1	0	0	0	1	0	0	0	0	0	0	0	0	1	1	0	0	1	0	0	0	1	0	0	0	1	0	0	1	0	0	2	0	1	0	0	1	2	0	3	0	0	0	1	0	0	0	0	0	0	0	0	0	0	0	0	0	0	0	0	0	0	1	0	0	0	0	0	0	1	0	0	2	0	0	0	0	0	0	1	0	0	0	0	0	0	2	0	1	1	1	0	0	0	0	0	0	0	1	0	0	0	1	0	0	0	1	1	1	0	1	0	2	1	0	0	0	0	0	1	2	0	1	0	0	0	0	0	0	0	0	0	0	0	0	0	0	0	1	1	0	0	0	1	0	0	0	0	0	1	3	4	3	0	1	2	0	0	1	1	0	0	0	0	0	0	1	0	1	2	0	1	0	0	0	1	0	0	0	0	0	0	0	0	0	0	0	0	2	0	0	0	1	0	1	1	0	0	1	0	0	0	0	0	2	0	0	0	0	0	0	1	0	0	0	0	0	1	0	0	0	0	0	1	0	0	0	1	0	1	0	0	0	0	1	0	0	0	0	1	0	0	0	0	0	0	0	0	0	0	0	0	0	0	0	0	5	5	0	0	0	0	0	0	0	1	0	0	1	1	0	0	0	0	0	0	0	0	0	0	0	0	0	0	0	0	0	1	0	0	1	1	0	1	0	0	0	0	0	3	0	0	0	0	0	0	0	0	1	4	1	0	1	1	0	0	0	0	0	0	0	0	0	1	0	0	0	0	3	0	0	0	0	0	1	1	0	3	1	0	0	2	0	0	0	0	0	1	0	1	0	1	0	0	0	0	0	0	0	1	7	2	0	0	0	0	1	0	0	0	7	0	2	0	0	1	0	0	0	0	0	0	0	0	0	0	0	0	1	0	0	0	3	0	0	0	1	0	0	0	1	0	0	3	0	1	0	0	2	0	0	1	0	1	0	0	0	0	2	0	0	0	0	0	0	0	0	0	0	0	0	0	0	1	0	0	2	0	0	0	0	0	0	0	2	1	1	0	2	0	0	0	0	0	1	0	0	1	4	2	2	0	0	0	0	1	0	0	0	0	0	1	0	0	1	3	0	2	0	0	2	0	0	0	1	0	0	1	0	0	0	1	0	0	0	0	1	0	3	0	0	0	0	0	0	1	1	1	1	0	0	1	0	0	1	1	0	0	0	0	0	0	0	0	0	0	0	0	1	0	0	0	0	1	0	0	0	0	0	0	0	0	0	0	0	0	1	2	0	0	0	0	0	0	4	0	1	0	0	0	0	0	1	1	0	0	0	0	0	1	0	0	0	0	0	0	0	0	0	0	0	0	0	2	2	0	0	0	0	0	0	0	0	1	0	0	0	0	1	0	0	0	1	3	0	0	0	0	0	0	0	0	0	0	0	1	0	0	0	0	1	3	0	1	1	2	0	0	0	0	1	0	0	1	0	0	0	0	0	0	0	0	2	0	0	0	0	0	1	1	0	0	0	0	0	0	0	0	0	0	0	0	0	0	2	0	0	1	0	0	0	0	1	0	0	1	0	1	0	0	0	0	2	1	1	0	0	1	0	0	0	0	1	0	0	0	0	1	0	0	0	0	0	0	0	0	1	0	0	1	0	1	0	0	0	0	1	0	0	0	0	1	0	0	0	4	1	1	0	1	1	0	0	0	1	0	0	0	0	5	2	0	4	0	0	0	0	0	0	1	0	1	1	0	0	0	0	1	1	0	0	1	0	0	0	0	0	0	1	0	0	0	0	0	0	1	1	0	1	0	2	0	1	0	0	0	0	0	0	0	0	0	0	0	0	2	0	2	1	0	0	0	0	0	0	0	1	1	0	0	0	2	0	0	0	0	2	0	0	0	0	0	0	0	0	0	1	2	1	1	2	0	0	0	0	0	1	0	0	1	0	0	0	2	0	0	0	0	0	2	0	2	0	0	0	0	0	0	0	0	0	2	0	0	0	0	0	2	0	0	0	1	0	0	0	0	0	0	0	1	0	0	0	1	0	0	0	0	1	0	0	0	0	0	0	0	0	0	0	2	0	0	0	0	0	1	0	0	0	0	0	0	0	0	0	0	0	1	0	0	1	0	0	1	0	0	1	1	6	0	0	0	0	0	1	1	1	0	0	1	0	0	0	2	0	0	0	0	1	0	0	0	0	0	1	0	2	0	0	0	0	2	0	0	0	0	0	0	0	0	0	0	0	1	0	0	0	0	1	0	0	2	0	2	0	0	0	0	1	0	0	0	1	0	0	0	2	1	0	0	0	0	0	0	0	0	0	0	0	0	1	0	0	0	0	1	1	0	1	0	0	0	1	1	0	1	0	0	3	0	2	1	0	2	0	0	0	0	0	0	3	3	2	0	0	0	0	0	1	0	1	0	0	0	0	0	3	0	0	0	0	0	0	0	0	1	0	0	0	1	0	1	1	1	0	0	0	0	0	0	0	0	0	0	0	0	1	0	0	0	2	1	3	0	5	0	0	0	1	1	0	0	1	1	0	0	1	0	1	0	0	0	0	0	0	0	0	0	1	2	0	0	1	0	1	1	0	0	0	0	3	1	0	0	0	1	1	0	0	0	0	1	0	1	0	0	0	0	0	0	4	0	0	1	0	0	0	1	0	0	1	0	0	0	0	1	1	0	1	0	1	0	0	0	0	0	0	0	0	0	0	0	0	0	0	0	1	0	0	0	0	0	0	0	0	0	1	0	0	1	0	0	1	0	0	0	0	0	0	0	0	0	0	0	0	0	0	0	0	0	0	0	0	0	1	0	2	1	0	0	0	0	0	0	0	0	1	0	0	0	1	0	0	2	1	0	0	0	0	0	0	0	0	0	1	0	1	3	0	4	0	0	0	1	0	1	1	0	0	1	0	0	0	0	0	1	0	0	1	1	0	0	0	0	0	0	0	0	0	0	0	0	1	1	0	1	0	0	0	0	1	3	0	1	0	1	0	0	1	1	0	0	0	0	0	2	0	0	0	0	3	0	0	0	1	0	1	0	0	0	0	0	1	1	0	1	0	0	0	1	0	0	0	0	0	0	0	0	0	0	3	0	0	0	0	0	0	0	0	0	0	0	0	0	1	0	0	0	0	1	0	0	0	1	1	0	0	1	0	1	3	0	0	0	0	1	0	3	0	0	0	0	3	0	0	0	1	0	2	1	0	0	0	0	0	2	0	0	0	0	0	0	0	0	2	0	2	1	0	0	0	1	0	0	0	0	0	0	0	0	0	0	0	0	0	1	0	0	0	0	0	0	0	0	1	0	1	3	0	0	0	0	0	1	0	0	0	0	0	2	1	1	0	1	0	0	0	0	0	0	2	1	0	0	0	1	0	1	1	1	0	1	0	0	0	0	0	0	0	0	0	0	0	1	0	0	0	1	2	0	0	0	0	0	0	0	0	0	0	0	0	2	0	0	0	0	0	0	0	2	1	0	1	0	4	0	0	0	0	0	0	0	1	0	0	0	1	1	0	1	0	1	0	1	0	0	0	0	0	1	1	0	0	1	0	0	0	0	1	0	0	0	2	0	0	0	0	0	0	0	1	0	0	0	0	3	2	0	0	0	0	0	0	0	0	2	0	1	2	0	0	0	0	1	0	0	0	0	0	2	0	0	0	0	0	0	0	0	1	1	0	0	1	0	0	0	0	0	0	0	0	0	0	0	0	2	1	0	1	0	1	0	0	0	0	0	1	0	1	1	0	1	0	1	4	0	0	1	0	0	0	0	1	0	0	0	2	0	0	0	0	0	0	0	0	0	0	0	0	0	0	0	1	0	0	0	0	0	1	0	1	0	0	2	0	0	0	1	0	0	1	3	0	2	0	0	0	0	0	1	0	0	0	1	0	1	0	0	0	1	1	0	0	0	0	2	0	0	0	0	1	0	0	0	0	1	0	0	0	0	0	0	1	0	0	0	0	0	1	0	0	0	0	0	0	0	0	1	0	0	0	0	0	0	0	1	0	0	0	1	1	0	0	0	0	0	0	1	0	2	0	1	0	0	0	0	3	0	0	0	0	1	0	3	0	0	1	1	0	0	0	0	1	0	1	0	1	0	0	0	2	0	4	0	0	0	0	0	0	0	1	1	0	0	0	0	0	0	0	1	0	0	1	0	1	0	1	0	0	1	0	0	0	0	2	0	0	0	1	0	0	0	1	1	0	0	0	0	1	0	0	1	1	0	0	0	0	0	1	0	0	0	0	0	0	0	1	0	0	0	0	0	0	0	0	2	2	1	0	0	2	0	0	0	0	0	0	0	0	0	0	0	1	1	0	6	1	0	1	0	0	0	1	1	0	0	0	0	0	0	0	0	1	0	1	0	1	0	2	0	0	0	0	0	0	0	0	0	1	0	0	0	0	0	0	0	1	0	1	1	0	0	0	0	4	0	0	0	0	0	0	0	2	0	0	0	0	1	0	0	1	0	1	1	0	0	0	0	0	0	0	0	0	0	1	0	1	1	0	0	0	0	0	0	1	0	0	0	0	2	0	0	0	0	0	0	0	0	2	0	0	0	2	0	0	0	0	0	0	0	0	0	3	0	0	2	1	0	0	0	0	0	0	0	0	0	0	0	0	0	0	1	1	1	0	0	0	2	1	1	1	0	1	3	0	0	0	0	0	1	0	0	0	0	1	0	0	3	1	0	0	1	0	0	0	0	2	0	2	0	0	0	0	0	0	0	0	0	0	0	0	1	0	0	1	0	0	0	0	0	1	1	0	1	0	0	1	1	1	0	0	1	1	0	0	0	0	0	0	0	0	1	1	0	0	0	0	1	0	0	0	0	0	0	0	0	1	0	0	0	0	1	0	1	0	0	0	0	1	2	1	0	0	1	2	0	1	0	0	0	0	0	0	0	0	0	0	0	0	0	0	0	2	0	0	2	0	0	1	0	6	0	0	0	3	0	0	0	0	0	1	1	0	0	0	0	3	0	0	0	0	0	0	0	0	0	0	0	1	1	0	0	0	1	0	0	0	0	6	0	0	0	0	0	0	2	0	0	1	0	0	0	0	1	0	0	0	0	0	0	1	0	0	1	0	0	1	0	0	0	2	0	1	0	0	1	1	0	3	0	0	2	0	0	1	0	1	0	1	3	0	0	0	0	0	1	0	0	0	0	1	0	0	0	0	0	0	0	0	0	3	2	1	0	0	0	0	0	0	0	1	0	0	2	1	4	0	0	2	1	0	0	0	1	0	0	0	0	0	0	0	0	2	0	3	1	0	0	0	1	0	0	0	0	0	0	0	1	0	3	0	0	0	0	0	0	0	1	0	0	0	0	0	0	0	0	0	1	0	0	0	0	0	1	1	0	0	0	0	0	0	0	0	1	0	0	0	0	0	0	0	0	2	0	1	0	1	0	0	0	0	0	0	0	2	0	0	0	0	2	0	0	0	0	0	1	0	0	0	7	0	1	0	0	0	1	3	0	1	0	0	0	0	0	1	0	0	0	0	0	0	0	0	0	0	0	0	1	0	0	0	0	0	3	0	0	1	0	1	0	0	0	0	1	0	0	0	0	0	1	0	0	0	0	2	1	0	0	1	0	0	0	1	2	0	0	1	1	0	1	1	0	0	0	0	0	0	1	0	0	1	0	0	0	5	0	0	0	0	4	3	0	1	0	0	0	1	0	0	0	0	0	0	0	0	1	0	0	0	1	0	0	0	3	4	0	0	1	0	1	0	0	0	1	1	0	0	0	0	0	0	1	0	0	0	0	0	0	1	0	0	0	0	0	0	0	0	1	1	0	0	0	1	0	0	0	0	0	0	0	0	0	0	1	2	1	0	0	4	1	1	0	1	0	0	0	0	0	0	1	0	0	0	0	1	0	1	0	0	1	0	0	3	0	0	0	0	0	0	0	0	0	0	0	2	0	0	0	0	0	0	1	2	1	0	1	0	0	0	0	1	1	3	0	0	0	1	0	1	1	0	0	0	0	0	0	0	0	1	4	0	0	0	0	0	0	0	0	0	0	0	0	0	0	0	0	0	0	0	1	0	1	0	0	0	5	0	0	0	0	0	0	1	0	2	0	0	0	0	0	2	0	0	0	0	0	0	0	0	0	0	0	0	0	0	1	2	0	0	0	0	0	1	0	0	0	0	1	0	0	0	0	1	1	0	0	0	0	0	1	1	0	0	0	0	1	1	0	0	0	2	0	1	0	1	0	1	0	1	0	0	1	0	0	1	0	0	1	1	0	0	0	0	0	0	0	0	1	0	0	0	0	0	0	0	1	0	0	0	2	0	0	0	2	0	0	1	0	0	0	0	1	0	1	0	2	0	0	1	0	1	0	0	0	0	0	4	0	0	1	0	4	0	0	0	1	0	1	0	1	0	0	0	0	0	0	0	2	0	1	0	0	0	0	2	0	0	0	0	0	0	0	0	0	0	0	0	0	1	0	0	1	0	0	0	0	0	1	0	0	0	0	0	0	0	0	1	1	0	0	0	2	0	0	1	0	0	0	0	0	1	1	0	0	0	0	0	0	0	0	1	0	0	2	1	0	0	0	1	0	0	0	0	0	1	1	0	2	0	2	1	0	0	0	1	0	0	0	1	1	0	0	0	0	0	0	0	0	0	0	0	0	1	0	0	0	1	0	0	0	0	0	0	0	1	1	0	0	0	4	0	0	1	0	0	1	0	0	0	0	6	0	0	0	0	0	0	2	0	0	0	1	2	0	0	0	1	0	1	1	2	0	0	0	2	0	0	0	1	0	0	0	0	0	0	0	0	2	0	0	0	0	0	2	0	0	1	0	0	0	4	0	0	0	0	0	1	0	0	0	0	1	0	0	1	0	0	1	0	1	0	0	0	0	0	0	3	0	1	1	0	0	0	0	1	0	0	0	0	0	0	0	0	0	0	0	0	0	1	0	1	0	0	0	0	0	0	0	0	0	0	1	0	1	0	0	5	0	0	0	0	0	0	3	0	0	0	0	0	0	0	0	0	0	0	0	0	1	0	0	0	0	1	2	0	0	0	1	0	1	0	1	0	0	0	2	0	0	0	1	0	1	1	2	0	0	1	2	0	0	1	0	0	0	0
```
