## Supplementary Data S5 for "Ascidian embryonic cells with properties of neural-crest cells and neuromesodermal progenitors of vertebrates": SupplementaryDataS5.txt (part 31 of 68)

```
N0.HOG0002362	0	1	0	0	0	0	0	0	0	1	0	0	1	1	1	0	0	0	0	0	0	0	0	0	0	0	0	0	0	1	1	0	0	0	2	1	0	0	0	0	1	1	0	1	0	0	0	1	1	1	0	0	0	0	0	0	0	0	0	0	0	1	1	0	1	0	0	1	0	0	0	0	0	2	0	0	0	0	0	0	0	0	1	0	0	0	1	0	1	0	1	0	1	0	0	0	0	0	0	1	0	0	0	0	1	0	0	0	0	0	0	0	0	0	0	2	0	0	0	0	0	0	0	0	0	0	0	0	0	0	0	0	0	1	0	0	1	0	0	0	0	1	0	0	1	0	0	0	1	0	0	0	1	0	0	0	0	0	0	0	0	2	0	1	0	1	0	0	1	0	0	1	0	0	0	0	0	0	0	0	1	0	0	0	0	0	3	0	0	0	0	0	0	0	1	2	0	0	0	0	0	0	1	0	0	0	1	0	0	0	0	2	0	0	0	0	0	0	0	1	0	0	0	1	0	0	0	0	0	0	0	0	0	0	1	0	1	0	0	0	0	0	2	0	0	0	0	0	1	1	0	0	0	1	0	0	0	0	0	0	0	0	0	1	0	0	0	0	0	0	0	1	0	2	2	0	0	1	0	0	0	0	1	0	0	0	0	0	0	0	0	0	0	0	1	2	1	1	0	0	0	0	1	0	0	0	0	0	0	0	0	0	0	0	0	0	0	0	0	0	0	0	1	0	0	0	0	0	0	0	2	0	0	0	1	1	0	0	0	1	0	0	1	0	0	0	0	0	1	1	1	0	0	0	0	0	0	0	0	0	1	0	0	1	1	2	0	1	0	0	0	0	0	0	0	1	1	1	0	0	0	0	0	0	1	0	0	2	0	0	0	0	0	0	0	0	0	1	0	0	0	0	1	0	0	0	1	0	1	0	1	0	0	0	3	0	0	0	0	0	0	0	0	0	1	0	0	0	2	0	2	0	0	0	0	1	0	1	0	0	0	0	0	0	1	0	0	0	0	0	0	0	1	0	1	0	0	0	0	2	0	0	1	0	1	0	0	0	0	0	0	0	0	0	0	0	0	3	0	1	0	0	0	0	0	0	0	0	0	0	0	0	0	0	0	0	0	0	0	1	0	0	1	2	0	0	0	0	0	0	0	0	1	0	0	1	0	1	1	0	0	1	1	0	0	1	0	1	0	0	0	0	1	0	0	0	0	0	0	0	0	0	0	0	0	1	0	0	0	0	0	0	0	1	0	0	0	0	1	0	0	0	0	0	0	0	0	0	0	0	0	3	1	0	1	0	1	0	0	0	0	0	1	0	1	0	0	0	0	0	0	0	0	1	0	1	1	0	0	1	0	0	0	0	0	1	1	0	0	0	0	0	0	0	1	0	0	0	0	0	0	0	0	0	2	0	0	1	0	0	0	0	0	0	0	0	1	0	0	0	0	0	0	0	0	1	0	0	0	0	0	0	0	0	0	0	2	0	0	0	0	0	0	0	0	0	0	1	0	0	1	0	0	0	0	0	0	0	1	0	0	0	0	0	0	0	0	0	0	0	0	2	0	0	0	0	0	0	0	0	0	1	0	1	0	1	0	0	1	1	0	1	0	1	0	0	0	0	1	0	0	0	0	0	0	0	0	0	0	0	0	0	0	1	0	0	0	2	0	0	0	0	0	0	0	0	0	0	0	0	1	0	0	0	0	0	0	0	0	1	0	0	0	0	0	0	0	0	0	1	0	1	0	1	1	1	1	0	0	0	0	1	0	0	0	0	0	0	1	0	0	0	0	0	0	0	0	1	0	0	0	0	0	0	0	0	0	1	0	0	0	0	1	0	0	0	0	0	0	0	0	1	1	1	0	0	0	0	0	0	0	0	0	0	1	1	0	0	0	0	0	1	0	0	0	1	0	0	0	0	0	0	1	0	0	0	0	0	0	0	0	0	0	2	0	0	0	0	0	0	0	0	0	2	1	0	0	0	2	0	0	0	0	1	0	0	0	0	1	0	0	0	0	0	0	0	0	0	1	0	1	0	2	0	0	0	0	0	0	0	1	0	0	0	0	0	0	2	0	0	0	0	1	0	0	0	0	0	0	0	0	1	1	1	0	0	1	0	1	0	0	0	0	0	0	0	2	0	0	0	0	0	0	0	0	0	1	0	0	0	1	0	0	1	0	0	0	0	1	0	1	0	0	0	1	0	0	0	0	0	0	1	0	0	0	0	0	0	0	0	0	0	0	0	0	0	0	0	1	0	0	3	0	0	1	0	0	1	0	0	0	2	0	0	0	2	0	0	0	0	0	0	0	0	0	0	1	0	1	0	0	0	0	1	0	0	0	0	0	0	0	0	0	2	0	1	0	0	1	0	0	0	0	0	1	0	0	0	0	0	0	0	0	0	0	0	0	0	0	0	0	0	0	0	0	0	0	0	0	0	0	0	1	0	0	0	0	0	0	0	0	0	0	0	0	0	0	0	3	0	0	0	0	0	0	1	0	1	0	0	0	0	1	0	0	0	0	0	0	0	0	0	0	1	0	0	0	0	0	1	1	0	1	0	0	1	0	0	0	0	0	0	0	0	0	0	0	1	0	0	0	0	0	3	0	0	0	0	0	1	0	0	0	0	0	0	0	1	0	0	0	0	1	0	0	0	0	0	1	0	0	0	0	0	0	0	2	0	0	0	1	1	0	0	0	0	0	0	0	0	0	1	0	0	0	0	0	0	0	1	0	0	0	1	0	0	0	0	1	0	0	1	1	0	0	0	0	1	0	1	0	0	0	0	0	1	0	0	0	0	0	0	0	0	0	1	0	2	0	0	1	0	0	0	0	0	0	0	0	1	0	0	1	0	0	0	0	0	0	0	0	0	0	1	0	0	0	0	0	0	0	0	0	0	0	0	0	0	0	0	0	1	0	0	0	0	0	0	0	1	0	0	0	0	0	0	1	0	0	3	0	0	0	0	0	1	0	0	0	0	0	0	0	0	0	0	0	0	0	0	0	0	0	0	0	0	2	1	0	1	1	0	0	0	1	0	0	0	1	0	0	0	0	0	0	0	0	0	0	0	0	0	1	1	0	0	1	0	1	1	0	0	1	0	0	1	0	0	0	1	0	0	0	0	0	0	0	0	0	0	0	0	0	0	1	0	0	0	1	0	0	0	0	0	0	0	0	0	0	0	0	0	1	0	0	1	0	1	0	0	0	2	0	0	0	1	0	0	2	0	0	0	2	0	0	0	2	0	0	0	2	0	0	1	0	0	1	0	0	0	0	0	0	1	1	0	0	0	0	0	0	0	1	0	0	0	0	0	0	0	0	0	0	0	0	0	0	0	0	0	0	1	0	0	1	0	0	0	1	2	0	1	0	0	0	0	0	0	0	1	0	0	0	0	0	1	0	1	0	0	0	0	0	0	0	0	0	0	0	0	0	2	0	0	1	0	0	1	1	0	0	0	0	0	0	0	0	0	0	0	0	0	0	0	0	1	0	1	0	1	0	0	0	0	1	1	1	0	0	0	0	0	0	1	0	0	1	0	1	0	0	0	0	0	1	0	2	0	0	0	0	1	0	1	0	1	0	0	0	0	1	0	0	2	0	1	0	1	1	0	0	1	0	0	0	0	0	0	0	0	1	0	0	1	2	0	0	1	0	0	0	0	0	0	0	1	0	0	0	0	0	0	0	0	0	0	0	0	0	0	0	0	0	0	0	0	0	0	0	0	0	0	0	0	0	1	1	0	0	0	0	0	0	1	0	1	0	0	0	0	0	0	0	0	0	0	0	0	0	0	0	0	0	0	0	1	0	1	0	0	0	0	1	0	0	0	0	0	0	0	0	1	1	0	0	0	1	0	0	0	0	0	0	0	0	0	0	0	0	0	2	1	0	0	0	0	1	1	0	0	0	0	0	0	0	0	0	1	1	0	0	1	1	0	0	0	0	0	0	0	0	0	0	1	0	0	0	0	1	0	1	1	0	0	1	2	0	2	0	1	0	0	0	0	0	1	0	0	0	1	0	0	0	1	0	0	0	0	1	0	0	0	3	0	1	0	0	3	0	0	0	0	0	0	0	0	2	0	0	0	0	0	0	0	0	0	0	0	0	0	0	1	0	0	0	0	0	0	1	0	0	2	0	0	1	0	1	1	0	1	0	0	0	0	0	0	0	0	0	0	1	0	0	0	0	2	0	1	0	0	0	0	1	0	0	0	0	1	0	0	1	0	1	0	1	1	0	2	0	1	0	0	0	0	0	2	0	0	1	0	0	0	0	0	0	0	0	1	1	0	0	0	0	0	0	0	0	1	0	0	0	0	0	1	0	1	0	1	1	0	0	1	0	0	0	0	0	0	0	2	0	0	0	0	0	0	0	0	0	0	0	0	0	0	0	0	3	0	1	0	1	1	0	1	0	0	1	0	0	0	1	0	0	0	0	0	0	1	0	1	1	0	0	1	1	1	0	1	0	0	0	0	0	0	0	0	0	0	0	1	0	0	1	0	0	0	0	0	0	1	1	0	0	0	0	1	1	0	0	0	0	0	0	0	0	0	0	0	0	1	0	1	0	1	0	0	0	1	0	0	0	0	0	1	0	0	0	0	0	0	0	1	0	0	0	0	0	0	0	0	0	1	0	2	0	0	0	1	1	0	0	1	0	0	1	0	1	1	1	0	0	0	0	0	0	1	0	0	0	0	0	0	0	0	0	1	0	0	0	0	0	0	1	0	0	1	2	0	0	0	1	0	0	0	0	0	1	0	1	0	1	0	2	0	1	0	0	0	0	0	0	0	0	0	0	0	0	0	0	0	0	0	0	1	0	0	0	0	0	0	0	0	0	2	0	0	0	0	0	0	0	0	0	0	0	0	0	0	0	0	0	0	0	0	0	1	0	0	0	0	1	0	0	0	0	1	0	0	0	0	0	0	0	0	1	1	0	0	2	0	0	0	0	0	0	0	0	0	2	0	1	1	0	1	0	0	0	1	0	1	0	0	1	1	0	1	0	0	0	1	0	0	0	1	0	0	0	1	1	0	0	0	1	0	0	0	0	1	0	0	0	0	0	0	0	0	0	0	0	0	0	1	0	1	0	0	0	1	0	0	0	0	0	0	0	0	1	3	1	0	0	0	0	1	0	0	1	0	0	0	0	0	0	0	0	0	1	0	0	1	2	0	0	0	0	1	0	0	0	0	1	0	0	1	0	0	0	1	1	1	1	0	0	0	0	0	0	0	0	0	0	0	0	0	0	0	0	0	0	0	0	0	0	0	0	1	1	0	0	0	0	1	0	0	0	0	0	0	0	0	1	0	0	0	0	1	0	0	0	0	0	0	0	0	1	0	0	0	0	0	0	1	0	1	0	0	0	0	0	0	4	1	0	0	0	0	0	0	1	0	0	0	1	0	1	0	0	0	2	0	0	0	0	0	0	0	0	0	0	0	0	0	0	0	0	0	0	0	0	0	0	0	0	1	0	0	0	0	0	0	1	0	0	1	0	0	0	0	0	0	0	0	0	0	0	0	0	0	1	0	0	1	0	0	0	2	1	0	0	0	0	0	0	0	1	0	0	0	0	1	0	0	2	0	0	0	0	1	0	0	0	0	0	0	1	0	0	0	0	0	0	0	1	0	1	0	0	0	0	0	0	0	0	0	0	0	0	0	0	0	0	0	0	0	0	0	0	1	1	1	0	0	0	0	0	0	0	0	0	0	1	0	0	0	1	1	0	1	1	0	0	2	0	0	3	0	0	0	0	0	0	0	0	0	0	0	0	0	0	0	0	0	2	0	1	0	0	0	0	0	1	0	1	0	0	0	0	0	0	0	1	0	0	0	1	0	0	0	0	2	2	0	0	0	0	0	0	0	1	0	0	0	0	0	0	2	0	0	0	0	0	0	0	1	0	0	0	1	0	0	0	1	0	0	1	1	0	0	0	0	0	0	0	0	0	0	0	0	0	0	0	0	0	0	0	0	0	0	1	0	0	0	0	0	0	0	0	0	0	0	0	1	0	0	0	0	0	1	1	0	2	0	0	0	0	0	0	0	0	0	0	0	0	0	0	1	0	0	0	0	0	0	0	2	0	0	0	1	0	0	0	0	0	0	1	0	0	0	1	0	0	1	0	0	0	0	0	0	1	0	0	0	0	0	0	0	0	0	1	0	0	0	2	0	0	2	0	0	0	1	0	0	0	0	0	0	0	0	0	0	0	1	0	0	0	1	0	0	1	1	0	0	1	0	0	0	1	1	0	1	0	0	0	0	0	0	1	0	1	0	0	0	0	1	0	0	0	0	0	1	0	0	1	0	0	0	0	0	0	0	0	0	0	0	0	0	0	0	0	0	0	0	0	0	0	0	0	1	0	0	0	0	0	1	1	2	1	0	0	1	0	0	0	0	0	1	0	0	0	0	0	0	0	0	0	0	0	0	1	0	1	0	0	0	0	0	0	1	1	0	0	1	0	0	0	1	1	0	1	0	0	0	0	0	1	0	0	0	1	0	0	0	0	1	0	0	0	0	2	0	1	0	0	0	0	0	0	2	1	0	0	0	1	1	1	0	1	0	2	0	0	0	0	1	0	0	0	0	0	0	0	0	1	1	0	0	0	0	0	0	0	0	1	0	0	0	0	0	0	0	1	0	1	0	0	0	0	1	0	0	0	0	0	1	0	1	0	0	0	0	0	0	2	0	0	0	0	0	0	0	0	0	0	0	0	0	0	0	0	0	0	1	0	0	1	1	0	0	0	1	0	0	0	0	0	0	0	0	0	0	1	0	0	0	0	0	0	0	2	1	0	0	0	1	0	0	0	0	0	1	0	0	0	1	0	0	0	0	0	0	0	0	0	0	0	0	1	0	0	1	1	0	0	0	0	0	1	1	0	0	0	0	0	0	0	1	0	0	0	0	1	0	0	0	0	0	0	0	1	0	0	0	0	0	0	0	0	0	0	0	0	0	0	0	0	0	1	0	0	0	0	1	0	0	1	0	1	1	0	0	0	0	0	0	0	0	0	0	0	0	0	0	0	0	0	0	1	0	1	0	0	0	1	0	0	0	0	0	0	1	1	1	0	0	1	1	0	0	2	1	1	1	0	0	1	0	1	0	0	0	1	0	0	0	1	1	0	0	0	1	0	0	1	0	2	1	0	2	1	0	0	0	0	0	1	0	0	1	0	0	1	0	0	0	0	0	0	0	0	0	0	0	0	0	1	0	0	0	1	0	0	0	1	1	1	0	0	0	0	0	0	0	0	0	0	0	2	0	0	0	0	0	0	0	0	0	0	1	0	1	0	0	0	0	0	0	1	0	0	0	0	0	2	0	1	0	0	0	0	0	1	0	0	0	0	0	0	0	0	0	0	0	0	2	0	0	0	0	0	0	0	0	0	0	0	0	0	0	0	0	0	0	0	1	0	0	0	0	0	0	0	0	0	0	0	0	0	1	0	0	0	0	1	0	0	1	0	1	0	0	0	0	0	0	0	0	0	0	0	0	0	0	0	0	0	0	0	0	1	0	0	0	0	0	2	0	0	0	2	0	0	0	0	0	0	0	0	1	0	0	0	0	0	0	0	2	0	0	0	0	0	0	1	0	0	0	1	0	0	0	0	0	0	1	0	0	0	0	0	0	0	0	1	0	0	0	0	0	0	0	0	0	1	0	2	0	0	0	0	0	0	1	0	1	0	0	0	0	1	1	0	0	1	0	0	0	2	0	0	0	1	0	0	1	0	2	1	0	0	1	0	0	0	0	0	0	1	0	0	0	0	0	0	0	1	0	1	1	0	0	0	0	0	1	2	0	0	0	0	0	0	1	0	0	0	0	0	0	1	0	0	0	0	0	0	0	0	1	0	0	0	0	0	0	0	0	0	2	0	0	0	0	0	0	0	0	1	0	0	0	1	0	0	0	0	1	2	0	1	0	0	1	0	0	0	0	0	0	0	0	0	0	1	0	0	0	1	0	0	0	0	0	0	0	3	0	0	0	0	0	0	1	1	0	0	0	0	0	0	0	0	0	0	0	0	1	0	0	0	1	0	1	0	0	0	0	0	1	0	0	0	0	0	1	0	0	0	1	0	0	0	0	0	1	0	0	0	0	1	0	1	0	1	0	1	1	0	0	1	1	0	3	0	0	0	0	0	0	0	0	0	0	0	0	0	0	0	1	0	1	2	0	1	0	0	0	0	0	0	0	0	0	0	0	0	1	0	1	0	1	0	0	0	0	2	1	0	0	0	2	0	0	0	0	1	0	0	0	1	0	0	1	0	0	0	1	1	0	0	0	1	0	1	1	0	0	0	0	0	0	0	0	0	0	1	0	0	0	0	0	0	0	1	0	0	0	0	0	0	0	1	0	0	0	0	0	0	0	0	0	0	0	0	0	0	0	0	0	0	0	0	0	0	0	0	0	0	0	0	0	0	0	1	0	0	0	0	0	0	0	0	1	0	0	0	0	0	1	0	0	0	1	0	0	0	0	0	0	0	0	0	0	1	1	1	0	0	0	1	0	0	1	0	1	2	0	0	0	0	0	0	1	0	0	0	0	1	0	0	0	0	0	0	0	0	1	1	0	0	0	1	0	0	0	0	0	2	0	0	0	1	1	0	0	0	0	0	0	0	0	0	1	0	0	0	0	2	0	0	0	1	0	0	2	0	0	0	0	0	0	0	1	1	2	1	0	0	0	0	0	0	0	0	1	0	0	0	0	0	0	0	1	0	0	1	0	0	1	0	0	0	0	0	0	2	0	0	0	0	0	1	0	0	1	0	0	0	0	0	0	0	0	0	0	0	0	0	0	0	0	1	0	0	1	0	0	0	0	0	0	0	0	0	0	1	0	1	0	0	0	0	0	0	0	1	1	0	0	0	1	0	0	1	0	0	0	0	1	0	0	0	0	0	0	1	0	1	0	0	0	0	0	0	0	0	0	0	0	0	0	0	1	0	0	0	0	0	0	0	0	0	0	0	0	0	0	1	0	0	0	1	1	0	0	0	1	0	0	1	0	0	0	0	2	0	0	0	0	0	0	1	0	0	0	0	0	0	1	2	0	0	1	0	0	0	0	0	0	0	0	0	1	1	0	0	0	1	0	0	0	0	0	0	0	0	0	0	0	0	0	0	0	1	0	0	1	0	0	0	0	0	0	0	0	0	1	1	0	1	0	0	1	0	0	1	0	0	1	1	0	0	0	0	0	1	0	0	0	0	1	0	0	1	0	2	0	0	0	0	0	2	0	0	0	0	0	0	0	0	0	0	1	0	0	0	0	0	0	0	0	1	0	0	0	0	0	0	1	0	0	3	0	2	0	0	0	0	0	1	0	0	0	0	0	0	0	0	0	0	0	3	0	1	0	3	0	0	0	0	0	0	0	1	1	3	0	1	0	0	1	0	0	1	0	0	0	0	0	2	0	0	0	0	0	0	1	0	0	2	0	0	0	1	1	0	1	0	0	1	0	0	0	0	2	2	0	0	0	0	0	0	0	0	0	2	0	0	0	0	0	0	0	0	0	0	0	0	0	0	0	0	0	0	1	0	0	0	0	0	0	0	0	0	0	0	0	0	0	0	0	0	3	0	0	0	0	0	1	0	0	0	0	0	0	0	2	0	0	0	0	0	1	2	0	0	1	0	0	0	0	0	0	0	0	0	1	1	0	1	0	0	0	0	0	0	0	0	0	0	0	0	0	0	0	0	0	0	0	0	1	0	0	0	0	0	0	0	3	0	1	0	0	1	0	0	0	0	0	0	0	0	0	0	0	1	0	0	0	0	0	0	0	0	1	0	0	0	0	1	0	0	0	0	0	0	0	0	0	1	2	0	0	0	0	1	0	1	0	2	0	0	0	0	0	0	0	2	0	0	0	0	0	3	0	0	0	1	0	0	0	1	0	0	0	1	0	0	0	1	0	1	1	0	0	0	0	0	1	2	0	0	1	1	0	0	0	1	0	0	1	0	1	0	0	0	0	0	0	0	0	0	0	1	0	1	1	0	1	0	0	1	0	0	0	0	0	0	2	0	0	0	1	1	1	2	1	0	0	0	0	0	0	1	0	0	0	1	0	0	0	1	3	0	1	0	0	0	0	0	0	0	0	0	0	0	0	0	0	0	0	0	0	0	0	0	0	0	0	0	1	0	0	0	0	0	0	0	0	1	0	1	1	0	0	0	0	0	0	0	0	0	0	1	0	0	1	1	0	0	0	0	0	0	1	0	0	2	0	1	0	0	0	1	2	0	0	0	0	0	0	1	1	0	0	0	0	0	0	1	1	0	0	0	0	0	0	0	1	0	0	0	0	1	0	0	0	0	0	0	0	0	1	0	0	0	1	1	0	0	1	0	0	0	0	0	0	0	0	2	0	0	0	0	0	0	1	0	0	0	0	0	0	0	0	0	0	0	1	0	0	0	0	0	0	0	0	0	0	1	0	0	0	0	0	1	1	0	1	0	0	0	0	0	0	0	2	0	0	0	0	0	1	0	0	0	0	0	0	0	0	0	0	0	0	0	0	0	0	0	0	0	0	0	1	1	0	0	0	0	0	0	0	1	0	1	0	1	2	0	0	0	0	0	0	0	0	0	0	1	0	0	0	0	0	0	0	2	0	1	0	1	0	0	0	0	0	0	0	1	0	0	0	0	0	0	2	1	1	0	0	0	1	0	0	0	0	0	0	0	0	3	2	2	0	0	0	0	1	0	0	0	0	0	0	0	0	1	0	0	0	1	1	0	0	0	1	2	0	0	0	0	0	0	0	0	0	0	0	0	1	0	0	0	0	1	1	0	0	0	0	0	1	0	0	0	0	0	0	0	0	0	0	0	0	0	1	0	0	0	0	0	1	0	1	1	1	0	0	0	0	0	0	0	0	1	0	0	0	0	1	0	0	1	0	0	0	0	0	0	0	0	0	1	0	0	1	0	1	1	0	0	1	0	0	1	0	2	0	0	0	0	0	0	1	0	1	0	0	0	0	0	0	0	0	0	0	2	1	0	0	0	0	0	0	1	0	0	0	0	0	0	0	0	0	0	1	0	0	0	0	0	0	0	0	0	0	0	1	0	0	0	1	0	0	0	0	0	2	0	1	0	0	0	1	0	0	0	1	0	0	1	0	0	0	0	1	0	0	0	0	0	1	0	0	0	0	2	1	0	0	1	0	0	0	1	0	0	0	0	0	1	1	0	0	0	1	0	1	0	0	2	0	0	1	0	0	2	1	0	0	1	0	1	0	0	1	0	0	1	1	0	0	2	0	0	1	0	0	0	0	0	0	0	0	1	0	0	0	0	0	1	0	0	0	0	0	0	1	0	0	0	0	0	1	0	0	1	0	1	0	0	0	0	0	0	1	0	0	0	0	0	0	0	0	0	0	0	0	0	0	0	0	0	1	0	0	1	0	0	0	0	0	0	1	0	0	0	0	0	0	0	0	0	0	0	0	0	1	0	0	0	0	0	0	1	0	0	0	1	0	0	1	0	0	1	1	0	0	0	0	0	0	1	0	0	0	0	0	0	0	0	0	2	0	0	1	1	0	1	0	2	0	0	0	0	0	0	0	1	0	0	0	0	1	0	0	0	0	0	0	0	1	0	0	0	0	0	0	0	0	0	0	0	1	0	1	0	0	0	0	0	0	0	0	1	0	0	0	1	2	1	0	0	0	0	0	0	0	0	0	0	0	0	0	1	0	0	0	1	0	0	0	0	0	0	0	0	1	0	1	1	0	1	0	0	0	0	0	0	0	0	0	0	0	0	0	0	0	0	0	0	0	1	2	1	0	0	0	0	1	0	0	0	0	1	0	0	1	0	0	0	0	1
N0.HOG0005131	0	0	0	0	0	0	1	0	0	1	0	0	0	1	0	0	1	0	0	0	0	0	0	0	0	0	0	2	0	0	0	0	0	0	0	0	0	0	0	0	0	1	0	0	0	0	0	0	2	0	0	0	1	0	0	0	0	0	0	1	0	0	1	1	0	0	0	0	1	1	0	0	0	0	0	0	0	0	0	1	1	0	0	0	0	0	0	0	0	0	0	0	1	0	0	0	0	0	0	1	0	0	0	0	0	0	0	0	1	0	1	0	0	0	0	1	0	0	1	0	0	1	0	1	0	0	1	0	0	0	0	0	0	0	0	0	0	0	0	0	0	1	0	0	0	0	0	1	0	0	0	0	1	0	5	1	0	0	0	0	0	0	0	0	0	0	0	0	0	0	0	0	0	1	0	0	0	0	0	1	1	1	0	0	0	0	1	0	0	0	0	0	0	4	0	0	1	0	0	1	0	0	0	0	0	0	0	0	0	0	0	1	0	0	0	1	0	0	1	0	0	0	0	2	0	0	0	0	0	0	0	0	1	0	0	0	0	0	0	0	0	1	0	0	0	0	1	0	3	0	0	0	0	0	0	2	0	0	0	0	0	0	0	0	1	0	0	0	0	1	0	0	0	0	0	0	0	0	1	0	0	0	0	0	0	0	1	0	0	0	0	0	0	1	0	0	0	0	0	0	0	0	0	0	0	0	0	0	0	2	0	0	2	0	0	1	2	0	0	0	0	0	0	0	0	0	0	1	1	0	0	0	0	0	0	0	0	0	0	0	1	0	0	0	1	0	1	0	0	0	0	1	0	3	0	0	1	0	0	0	0	0	0	1	0	1	0	0	0	0	0	0	0	0	0	0	0	1	2	1	0	0	2	0	0	0	0	0	0	0	0	0	0	0	0	1	0	0	0	0	0	1	0	0	0	0	0	0	0	0	1	0	1	0	0	0	0	0	0	0	0	0	0	0	0	0	0	0	0	0	0	0	0	0	0	0	0	0	1	0	0	0	0	0	0	0	1	0	0	0	0	0	0	1	0	0	0	0	0	0	0	0	0	0	1	0	0	0	0	2	0	0	0	0	1	0	1	0	0	0	0	0	0	0	0	0	0	0	0	0	0	0	0	1	0	0	0	0	0	0	0	0	0	0	0	2	0	1	0	1	0	0	0	0	0	0	0	0	3	0	0	0	0	0	0	1	0	1	0	1	0	0	0	0	0	0	0	0	0	0	0	0	0	0	0	0	0	0	0	1	0	0	0	2	0	0	0	0	0	1	0	0	0	0	0	0	0	1	0	0	0	0	0	1	1	0	0	0	0	0	0	0	0	0	1	0	0	0	0	0	0	0	0	0	3	0	0	1	0	0	0	0	0	0	0	0	0	0	0	0	0	0	0	1	0	0	2	0	0	1	0	0	0	0	0	0	0	4	0	0	0	0	0	0	0	1	0	0	0	0	0	0	0	0	0	0	0	1	0	0	0	0	1	0	0	0	0	0	0	0	1	0	0	0	1	0	0	0	0	0	0	0	0	0	0	0	1	0	0	0	0	0	0	0	0	0	1	0	0	0	0	0	0	0	0	1	0	2	0	0	0	0	2	0	0	1	0	0	1	0	0	1	0	0	0	0	0	1	1	0	0	0	3	0	1	0	0	1	0	0	0	0	0	0	0	0	0	1	0	0	0	0	0	0	0	0	0	0	0	0	0	0	0	0	0	0	0	0	0	0	0	0	0	0	0	0	0	1	2	0	1	0	0	0	0	0	1	1	1	0	0	0	1	0	0	0	0	0	1	1	0	0	0	0	1	0	0	0	0	1	0	0	1	0	0	0	0	0	0	0	0	0	0	0	0	0	0	0	0	0	0	0	0	0	1	0	0	0	0	0	0	1	0	0	0	0	0	0	0	1	0	0	0	0	0	1	0	0	0	0	0	0	0	0	0	1	0	0	1	0	1	0	0	0	0	0	0	0	1	0	2	0	0	1	0	0	0	0	0	0	0	0	0	0	0	0	0	0	1	0	0	0	0	0	0	0	0	3	1	0	1	0	0	0	0	0	0	0	0	0	0	0	0	0	0	0	0	0	0	0	0	0	0	0	0	0	1	0	1	0	0	0	0	0	1	0	0	0	0	0	0	0	0	0	0	0	0	0	0	0	0	0	2	0	0	0	0	0	0	0	0	0	1	1	0	0	1	0	0	0	0	0	0	0	0	1	0	2	0	0	0	0	0	0	0	0	0	1	0	0	0	0	0	0	0	0	0	0	1	2	0	0	0	0	0	0	0	0	0	0	0	1	0	0	0	1	0	0	0	0	0	0	0	0	0	0	1	0	2	0	0	0	0	0	0	2	0	0	0	0	0	0	1	1	0	0	0	0	0	0	0	0	0	0	1	2	0	0	0	0	0	1	0	1	1	0	0	0	0	0	0	0	0	0	0	0	0	0	0	0	0	0	0	0	0	0	0	0	0	0	0	0	1	0	0	0	1	0	2	0	0	0	0	0	1	0	0	0	0	0	0	0	1	0	0	1	0	0	0	0	0	0	0	0	0	0	0	0	0	0	0	0	0	0	0	2	0	0	1	0	0	0	0	0	0	2	0	0	0	0	0	0	0	1	0	0	0	0	1	0	0	0	0	1	0	0	1	0	0	1	0	0	0	0	0	0	0	0	1	0	0	2	1	0	0	0	1	1	0	0	0	0	0	0	0	0	0	0	0	0	0	0	0	0	0	0	0	1	0	0	0	0	0	0	0	0	0	0	0	0	0	0	0	4	0	0	0	0	1	0	0	0	0	0	0	0	0	0	0	0	0	0	0	0	0	0	0	0	0	1	1	0	0	0	0	0	1	0	1	0	0	0	1	0	0	0	0	0	0	1	0	0	0	1	0	0	0	0	0	0	0	0	0	2	0	1	0	1	0	0	0	0	0	0	0	0	0	0	0	0	0	0	0	0	0	0	0	0	2	0	0	0	0	0	0	1	2	0	0	0	0	0	1	0	0	0	1	0	0	0	0	0	0	1	0	0	4	0	2	0	1	3	0	0	0	1	0	0	1	0	0	0	0	0	0	0	0	0	0	0	0	0	0	1	1	0	0	0	1	0	1	0	0	0	1	0	0	0	0	0	0	0	0	2	0	1	0	0	0	0	0	0	0	0	0	0	0	0	0	0	0	0	0	0	0	0	0	0	2	0	0	0	1	0	0	0	0	0	0	0	0	0	0	2	0	0	2	0	0	0	0	0	0	0	0	0	0	0	1	0	1	3	0	0	0	0	0	0	0	0	0	0	2	0	0	0	0	1	0	1	0	0	0	0	0	0	0	1	0	1	0	0	0	0	1	0	0	0	0	0	0	0	0	0	0	0	0	0	0	0	0	0	0	0	0	0	1	0	0	0	0	0	0	1	0	0	0	0	0	0	0	1	0	0	0	0	0	0	0	0	1	0	0	0	0	0	0	0	0	1	0	0	1	0	0	0	0	0	0	0	0	0	0	0	0	1	0	0	0	0	0	0	0	0	3	0	0	0	0	0	0	0	0	0	0	0	0	0	0	0	0	0	0	0	0	0	0	0	1	0	0	0	0	0	1	1	0	0	0	2	0	0	0	0	0	0	0	1	1	1	0	0	0	3	0	0	0	0	0	0	0	0	0	0	0	1	0	0	0	0	0	3	0	0	0	0	0	0	0	0	0	0	0	0	0	0	0	2	0	0	0	0	0	0	0	0	0	0	0	0	0	0	0	0	0	0	0	0	0	1	0	0	1	1	0	0	0	0	0	0	0	1	0	0	0	0	1	0	0	0	0	2	0	0	0	0	0	0	0	1	0	0	0	0	0	0	0	0	0	0	1	0	0	0	1	0	0	0	0	0	0	0	0	0	0	0	0	0	0	0	0	0	0	0	1	0	0	0	0	0	0	0	0	0	0	0	1	1	0	2	0	1	0	0	0	0	0	1	1	0	0	0	0	0	0	0	0	0	0	0	0	0	0	0	0	0	0	0	0	0	0	1	0	0	0	0	0	0	1	2	0	0	0	0	0	1	1	0	0	0	0	0	0	0	0	0	0	0	0	0	0	0	1	0	1	1	0	0	0	0	0	0	0	0	0	0	0	0	2	0	0	0	1	1	0	0	0	0	0	0	1	0	0	0	0	1	0	0	1	0	0	0	0	0	0	0	1	0	0	0	0	1	0	0	0	3	0	0	0	0	0	0	0	0	0	0	1	0	0	0	0	0	0	0	0	0	0	0	0	0	1	1	0	0	0	0	0	0	0	0	1	0	0	0	1	0	1	1	0	0	0	0	0	0	0	1	0	0	0	0	0	0	0	0	0	0	0	0	0	0	1	0	0	0	0	0	0	0	0	0	0	0	1	3	0	0	1	0	0	0	0	0	1	0	0	0	2	0	0	0	0	0	0	0	0	0	1	0	0	0	0	0	0	0	0	1	0	1	0	0	0	0	0	0	0	0	0	0	0	0	0	0	1	0	0	0	0	0	0	0	0	0	0	0	0	0	0	0	0	0	0	0	1	0	0	0	0	0	2	0	0	0	0	0	0	0	0	0	0	1	0	0	0	1	1	0	0	1	1	1	0	0	0	0	0	0	0	0	0	0	0	0	1	0	0	0	1	0	1	0	0	1	0	0	0	0	0	1	1	0	0	0	0	0	0	1	0	0	0	0	0	0	0	0	0	0	0	0	0	1	0	0	0	1	2	0	0	0	0	0	0	1	0	0	0	0	1	0	0	0	0	0	0	0	0	0	0	0	0	0	0	0	0	0	1	0	1	0	0	1	1	0	0	0	0	0	0	0	1	0	0	1	0	0	0	0	0	0	0	0	0	0	1	0	0	1	0	0	0	0	0	1	0	0	0	1	0	0	0	1	0	1	0	0	0	0	0	0	0	0	0	0	0	0	0	0	0	0	0	0	0	2	0	0	0	0	1	0	1	0	0	0	0	0	2	0	0	0	1	0	0	2	0	0	1	0	0	0	0	0	0	0	0	1	0	0	0	1	0	0	0	0	0	0	0	0	0	0	0	0	0	0	0	0	1	0	1	0	0	0	0	0	1	0	0	0	0	0	0	0	1	0	0	0	0	0	0	0	0	0	0	0	0	0	5	0	2	0	0	0	0	0	0	1	0	0	0	0	0	0	1	0	0	0	0	0	2	0	0	0	0	1	0	0	0	0	1	1	1	1	0	0	0	0	0	2	0	0	1	0	0	0	0	0	0	0	0	0	1	0	2	0	0	0	0	0	1	0	0	0	1	1	2	0	0	0	1	0	0	0	0	0	0	1	0	0	0	1	1	0	0	0	0	0	0	0	0	1	0	0	1	0	0	0	0	0	1	0	0	0	0	0	0	0	0	0	0	0	0	0	1	0	0	0	0	0	0	1	0	0	0	0	1	0	0	0	0	1	0	0	0	0	0	0	0	0	0	0	0	0	0	0	0	0	0	0	0	0	0	0	0	0	1	1	0	0	0	0	0	0	0	0	0	0	0	0	0	0	0	0	0	0	1	0	1	0	1	0	0	0	2	1	0	0	0	0	0	0	0	1	0	0	0	0	0	0	0	0	0	0	0	0	0	0	0	1	0	0	0	0	0	0	0	0	0	2	0	0	0	0	0	0	1	1	1	1	0	0	0	0	0	0	0	0	1	0	0	0	0	1	0	0	1	0	0	0	0	0	0	0	0	2	0	1	1	0	1	0	0	0	0	0	0	0	1	0	0	0	0	0	0	0	0	0	1	0	0	0	1	0	0	0	0	0	0	0	0	0	0	0	0	0	0	0	1	0	2	0	0	0	0	0	0	0	2	0	0	0	0	0	0	1	1	0	0	0	1	0	0	0	0	0	0	0	0	0	0	0	0	0	0	0	0	0	0	0	0	0	0	1	0	0	0	0	0	1	1	0	0	0	0	0	0	0	2	0	0	0	0	1	0	0	0	0	1	0	0	0	1	0	0	0	0	0	0	0	0	0	0	0	1	1	0	0	0	0	0	0	0	0	0	0	0	0	0	0	1	0	0	0	0	0	0	0	0	0	0	0	0	1	0	0	0	0	2	0	0	0	0	0	0	0	0	0	0	0	0	0	0	0	2	0	1	0	1	0	0	2	0	1	1	0	0	0	0	1	0	0	0	0	0	0	0	3	0	1	0	0	0	0	0	0	0	0	0	0	0	0	0	1	2	0	0	0	0	1	0	0	0	0	0	0	0	2	0	0	0	0	1	0	0	0	0	1	3	0	0	0	0	3	0	0	0	0	0	0	1	3	0	0	0	1	0	0	0	0	0	0	0	0	1	0	0	0	0	0	0	1	1	0	0	1	0	0	0	0	0	0	0	0	0	0	1	1	1	2	0	0	0	0	0	0	0	2	0	0	0	0	1	0	0	0	0	0	0	0	0	0	0	0	0	0	0	0	0	1	0	0	1	0	0	0	0	0	0	0	0	0	0	0	2	0	0	0	0	0	0	0	0	0	0	0	0	0	0	0	0	0	1	0	0	0	0	1	0	0	0	0	0	0	0	0	1	0	0	1	1	2	0	0	0	0	0	1	0	0	0	0	0	0	0	0	0	0	0	0	0	1	1	0	0	0	1	0	0	1	0	2	0	0	0	1	0	0	0	1	0	0	0	0	0	0	0	0	0	0	1	0	0	0	0	0	0	1	0	0	0	0	1	0	1	0	1	0	0	0	0	0	0	0	0	0	0	0	0	0	0	0	1	0	0	0	0	0	2	0	0	0	0	0	0	0	0	1	0	0	0	1	0	0	0	0	0	1	0	0	0	0	0	0	0	0	0	0	0	0	1	0	0	0	0	0	0	0	0	0	0	0	0	1	0	0	0	0	0	0	0	0	0	0	0	0	0	0	0	2	1	0	0	0	0	1	0	0	1	0	1	0	0	0	0	0	0	1	2	0	0	0	0	1	1	0	0	0	0	0	0	0	0	0	0	0	0	0	0	1	0	0	0	0	1	1	0	1	0	0	0	0	0	0	1	0	0	0	2	0	0	0	0	0	1	1	1	0	0	0	0	0	0	2	1	0	0	0	0	0	0	0	0	0	1	0	0	1	0	0	0	0	0	0	0	0	0	0	0	0	1	0	0	0	0	0	0	0	0	0	0	0	1	0	0	0	0	0	0	0	0	0	0	0	0	0	0	0	1	1	0	0	0	0	0	0	0	0	0	0	0	0	1	0	0	0	0	0	0	0	0	0	1	0	0	0	0	0	0	0	0	0	0	0	0	0	0	0	0	1	0	0	2	0	0	0	0	0	0	1	0	0	0	0	0	1	0	1	1	0	0	0	0	0	0	0	1	0	0	1	1	0	0	0	0	0	0	0	0	0	0	0	0	0	0	0	0	0	2	0	0	0	0	0	0	0	0	1	0	0	1	1	1	0	0	0	0	0	0	1	0	1	0	1	0	0	0	0	0	0	0	0	0	0	0	0	0	3	0	1	0	0	0	0	0	1	0	0	1	0	0	0	0	0	0	0	0	0	0	0	0	0	1	1	0	0	0	1	0	1	0	0	0	1	0	2	0	0	0	0	0	0	0	0	1	0	0	0	1	1	0	0	0	0	0	1	2	0	0	0	0	0	0	0	0	1	0	0	0	0	0	1	0	0	0	0	0	0	0	0	1	0	0	0	0	1	0	0	1	0	0	0	0	0	1	1	1	0	0	0	0	0	0	0	0	0	0	0	0	0	0	0	0	0	0	0	1	0	0	0	0	0	1	1	0	0	0	0	0	0	0	0	0	0	0	0	0	0	0	1	0	0	0	0	0	2	0	0	0	0	1	0	0	1	0	0	0	0	0	0	0	0	0	0	1	0	0	0	0	0	0	0	0	0	1	1	0	0	0	0	0	0	0	1	0	0	0	1	0	0	1	0	0	0	1	0	0	1	0	0	1	0	0	0	0	0	0	1	0	0	0	0	0	0	1	0	0	0	0	1	0	0	0	0	0	0	3	0	0	0	0	0	0	0	0	0	0	0	0	0	0	1	0	0	0	0	0	0	0	0	0	0	0	1	0	0	0	0	1	0	0	0	0	0	0	0	0	0	0	0	0	0	0	0	0	0	0	0	0	0	2	0	0	0	0	0	0	0	1	0	0	0	0	0	0	0	0	0	0	0	1	0	0	0	0	0	0	0	0	0	0	0	0	0	0	0	0	0	0	0	0	1	0	1	1	1	0	0	0	1	0	0	1	0	1	0	1	0	0	0	1	0	0	0	1	0	0	0	0	0	0	1	0	0	0	0	0	0	0	0	0	0	1	0	1	0	0	0	0	0	1	0	0	0	1	2	2	1	1	0	0	0	1	0	0	0	0	0	0	1	1	0	0	0	0	2	0	0	0	0	0	0	0	0	0	2	0	0	1	0	0	4	0	0	0	0	0	0	0	0	1	0	0	0	0	0	2	0	0	0	1	0	0	0	0	0	0	0	0	0	0	0	0	0	0	0	0	0	0	0	0	0	0	0	0	0	0	0	0	0	0	0	0	0	0	0	0	1	0	0	0	0	0	0	1	1	0	0	0	0	1	0	0	0	0	0	0	0	0	0	0	0	0	0	0	0	0	0	0	0	0	0	0	0	0	0	0	2	0	0	0	0	0	0	0	0	0	0	0	0	1	0	0	0	0	1	0	0	0	0	0	0	0	0	0	0	0	0	0	0	1	0	0	0	1	0	0	0	0	0	0	0	1	0	0	0	0	0	0	0	0	0	0	0	0	0	0	0	0	0	0	0	0	1	0	0	0	2	0	0	0	0	0	0	0	0	0	0	0	0	0	1	0	0	1	0	1	0	0	0	0	0	0	0	0	1	0	0	0	0	0	0	0	0	0	0	0	0	1	0	0	2	1	0	1	2	0	0	0	0	0	0	0	0	0	2	0	0	1	0	0	0	0	1	0	0	1	0	0	0	0	0	0	0	0	0	0	0	0	0	0	0	0	0	0	0	1	0	0	0	0	1	0	0	0	0	0	0	2	1	1	0	1	0	0	0	1	0	0	0	0	0	0	0	0	0	0	0	1	0	0	0	0	0	0	1	0	0	0	0	0	0	0	0	1	0	0	0	1	0	0	1	0	0	0	1	0	1	0	0	0	0	0	0	0	0	0	0	0	0	0	0	0	0	0	0	1	0	0	1	0	0	0	0	1	0	0	0	0	1	0	0	1	0	0	0	0	0	0	0	0	0	0	0	0	0	0	0	0	0	0	0	0	0	0	0	0	0	0	0	2	0	0	1	0	0	2	0	0	0	0	0	0	0	1	0	0	0	1	1	0	1	0	0	2	0	0	0	0	0	0	2	0	0	0	0	0	0	0	0	1	0	0	1	0	0	0	0	0	0	0	0	1	0	0	0	0	0	0	0	0	0	0	0	0	0	0	0	0	1	1	0	0	0	1	0	0	2	0	1	0	2	0	0	0	0	0	1	0	0	1	0	0	1	0	0	0	0	0	0	0	0	0	0	1	0	0	1	0	1	0	0	1	0	1	0	0	0	0	1	0	0	0	0	0	0	0	0	0	0	0	0	0	0	0	0	0	0	0	0	0	0	0	0	0	2	1	0	0	0	0	0	1	0	0	0	0	0	0	0	0	0	0	0	0	1	4	0	2	0	0	1	0	0	0	0	0	1	0	0	0	0	0	0	0	1	0	0	0	0	0	0	0	2	0	0	0	0	1	0	0	1	1	0	2	0	0	0	0	0	2	2	0	0	0	0	1	0	0	0	0	0	0	0	2	0	2	0	0	1	0	0	0	1	0	1	0	1	0	2	0	0	0	0	0	0	0	0	1	0	0	0	0	0	0	0	0	0	0	0	0	0	0	0	0	0	0	1	1	0	0	0	0	0	0	0	0	1	0	0	0	0	0	0	0	0	1	0	0	0	0	0	0	0	0	1	0	0	0	0	0	1	1	0	0	1	0	1	0	0	0	0	0	0	0	0	1	0	0	0	0	0	0	0	0	0	0	0	0	0	0	0	0	0	0	0	1	0	0	1	0	0	0	0	0	0	0	1	0	0	0	0	0	0	0	0	0	0	0	0	1	0	0	0	0	1	0	0	0	0	0	0	0	0	1	1	1	1	0	0	0	0	0	0	0	0	0	0	0	0	0	0	0	0	0	0	1	0	1	0	0	0	0	0	0	0	0	0	4	0	0	0	0	0	0	0	1	0	1	0	0	0	0	0	0	0	0	0	0	0	0	0	0	0	0	0	1	0	0	0	0	0	0	0	0	5	0	1	0	0	0	0	0	0	0	0	0	0	0	0	1	2	1	0	0	0	0	0	0	0	0	0	0	0	1	0	0	0	1	0	1	0	0	0	0	0	0	0	0	0	0	0	0	1	0	0	1	0	0	0	0	0	1	0	0	0	0	1	1	0	0	0	0	1	0	0	0	0	0	0	0	0	0	0	1	0	0	0	0	0	0	0	1	0	0	0	0	0	0	0	0	0	0	0	0	1	0	2	2	0	0	0	0	0	0	1	0	0	0	0	0	0	1	0	0	0	0	0	0	0	0	0	0	0	0	0	0	0	0	0	0	0	0	0	0	0	0	1	0	0	0	0	0	0	0	1	0	0	0	0	0	1	1	0	1	0	0	0	0	0	0	0	0	0	0	0	0	0	0	0	0	0	0	0	0	0	0	0	0	0	0	0	0	0	1	0	3	0	0	0	0	0	1	2	0	0	0	0	0	0	0	1	0	0	0	0	1	0	0	0	0	0	0	0	0	1	0	0	0	0	0	0	0	0	0	0	0	1	0	1	0	0	0	0	0	0	0	0	0	2	0	0	0	0	0	0	0	1	0	0	0	0	1	0	1	0	0	0	0	0	0	1	0	0	0	0	0	1	1	0	0	0	0	0	0	0	0	2	0	0	0	0	1	1	0	0	0	0	0	0	0	1	0	0	0	1	0	0	0	0	0	0	0	0	0	0	0	0	0	0	0	0	0	0	0	2	0	0	0	0	1	0	1	0	0	0	0	1	0	0	0	0	0	0	0	0	0	0	0	0	0	0	0	0	0	0	0	0	0	0	1	0	0	0	0	0	0	0	0	1	0	0	0	1	0	0	0	1	0	0	0	0	0	0	0	0	0	0	0	0	0	0	0	0	0	0	0	0	0	0	0	0	0	0	0	0	1	0	2	1	0	0	0	0	0	0	0	0	0	0	0	1	1	0	0	1	1	1	0	0	0	0	0	0	0	0	0	0	0	0	1	0	0	0	0	0	1	0	0	0	0	0	0	0	0	1	0	0	0	3	0	0	1	0	0	0	0	0	0	0	0	1	0	0	0	0	0	0	0	0	0	1	0	0	0	0	0	0	0	0	0	0	0	0	0	0	0	0	0	0	0	0	0	0	0	0	0	0	0	0	0	0	0	0	0	0	0	1	0	0	0	0	1	0	0	8	0	1	0	0	1	0	0	1	1	0	0	0	0	0	1	1	0	1	0	0	0	1	0	0	1	0	0	0	0	1	1	0	0	0	0	0	0	0	0	0	0	0	0	0	0	0	0	0	0	0	0	3	0	0	0	0	0	2	0	0	0	0	0	1	0	0	0	0	0	0	0	0	0	1	0	0	0	0	0	0	0	0	0	0	0	0	0	0	1	0	0	0	0	1	0	0	0	0	0	0	0	0	0	0	0	0	1	0	1	0	0	0	0	1	0	0	0	0	0	0	0	0	0	0	0	0	0	0	0	0	0	0	1	0	0	0	0	0	1	0	0	0	0	0	0	0	0	0	0	0	0	0	0	0	0	1	1	1	0	0	0	0	0	0	0	0	0	0	0	0	0
N0.HOG0002015	0	0	0	0	0	0	0	0	0	0	0	0	0	0	0	0	0	0	0	0	0	0	0	0	0	0	0	0	0	0	0	0	0	0	0	0	0	0	0	0	0	0	0	0	0	0	0	0	0	0	0	0	0	0	0	0	0	0	0	0	0	0	0	0	0	0	0	0	0	0	0	0	0	0	0	0	0	0	0	0	0	0	0	0	0	0	0	0	0	0	0	0	0	0	0	0	0	0	0	0	0	0	0	0	0	0	0	0	0	0	0	0	0	0	0	0	0	0	0	0	0	0	0	0	0	0	0	0	0	0	0	0	0	0	0	1	0	0	0	0	0	0	0	0	0	0	0	0	0	0	0	0	0	0	0	0	0	0	0	0	0	0	0	0	0	0	0	0	0	0	0	0	0	0	0	0	0	0	0	0	0	0	0	0	0	0	0	0	0	0	0	0	0	0	0	0	0	0	0	2	0	0	0	0	0	0	0	0	0	0	0	0	0	0	0	0	0	0	0	0	0	0	0	0	0	0	0	0	0	0	0	0	0	0	0	0	0	0	0	0	0	0	0	0	0	0	0	0	0	0	0	0	0	0	0	0	0	0	0	0	0	0	0	0	0	0	0	0	0	0	0	0	0	0	0	0	0	0	0	0	0	0	0	0	0	0	0	0	0	0	0	0	0	0	0	0	0	0	0	0	0	0	0	0	0	0	0	0	0	0	0	0	0	0	0	0	0	0	0	0	0	0	0	0	0	0	0	0	0	0	0	0	0	0	0	0	0	0	0	0	0	0	0	0	0	0	0	0	0	0	0	0	0	0	0	0	0	0	0	0	0	0	0	0	0	0	0	0	0	0	0	0	0	0	1	0	0	0	0	0	0	0	0	0	0	0	0	0	0	0	0	0	0	0	0	0	0	0	0	0	0	0	0	0	0	0	0	0	0	0	0	0	0	0	0	0	0	0	0	0	0	0	0	0	0	0	0	0	0	0	0	0	0	0	0	1	1	0	0	0	0	0	0	0	0	0	0	0	1	0	0	0	0	0	0	0	0	0	0	0	0	0	0	0	0	0	0	0	0	0	0	0	0	0	0	0	0	0	0	0	0	0	0	0	0	0	0	0	0	0	0	0	0	0	0	0	0	0	0	0	0	0	0	0	0	0	0	0	0	3	0	0	0	0	0	0	0	0	1	0	0	0	0	0	0	0	0	0	0	0	0	0	0	0	0	0	0	0	0	0	0	0	0	0	0	0	0	0	0	0	0	0	0	0	0	0	0	0	0	0	0	0	0	0	0	0	0	0	0	0	0	0	0	0	0	0	0	0	0	0	0	0	0	0	0	0	0	0	0	0	0	0	0	0	0	0	0	0	0	0	0	0	0	0	0	0	0	0	0	0	0	0	0	0	0	0	0	0	0	0	0	0	0	0	0	0	0	0	0	0	0	0	0	0	0	0	0	0	0	0	0	0	0	0	0	0	0	0	0	0	0	0	0	0	0	0	0	0	0	0	0	0	0	0	0	0	0	0	0	0	0	0	0	0	0	0	0	0	0	0	0	0	0	0	0	0	0	0	0	0	0	0	0	0	0	0	0	0	0	0	0	0	0	0	0	0	0	0	0	0	0	0	0	0	0	0	0	0	0	0	0	0	0	0	0	0	0	0	0	0	0	0	0	0	0	0	0	0	0	0	0	0	0	0	0	0	0	0	0	0	0	0	0	0	0	0	0	0	0	0	0	0	0	0	0	0	0	0	0	0	0	0	0	0	0	0	0	0	0	0	0	0	0	0	0	0	0	0	0	0	0	0	0	0	1	0	0	0	0	0	0	0	0	0	0	0	0	0	0	0	0	0	0	0	0	0	0	0	0	0	0	0	0	0	0	0	0	0	0	0	0	0	0	0	0	0	0	0	0	0	0	0	0	0	0	0	0	0	0	0	0	0	0	0	0	0	0	0	0	0	0	0	0	0	0	0	0	0	0	0	0	0	0	0	0	0	0	0	1	0	0	0	0	0	0	0	0	0	0	0	0	0	0	0	0	0	0	0	0	1	0	0	0	0	0	0	0	0	0	0	0	0	0	0	0	0	0	0	0	0	0	0	0	0	0	0	0	0	0	0	0	0	0	0	0	0	0	0	0	0	0	0	0	0	0	0	0	0	0	0	0	0	0	0	0	0	0	0	0	0	0	0	0	0	0	0	0	0	1	0	0	0	0	0	0	0	0	0	0	0	0	0	0	0	0	0	0	0	0	0	0	0	0	0	0	0	0	0	0	0	0	0	0	0	0	0	0	0	0	0	0	0	0	0	0	0	0	0	0	0	0	0	0	0	0	0	0	0	0	0	0	0	0	0	0	0	0	0	0	0	0	0	0	0	0	0	0	0	0	0	0	0	0	0	0	1	0	0	0	0	0	0	0	0	0	0	0	0	0	0	0	0	0	0	0	0	0	0	0	0	0	0	0	0	0	0	0	0	0	0	0	0	0	0	0	0	0	0	0	0	0	0	0	0	0	0	0	0	0	0	0	0	0	0	0	0	0	0	0	0	0	0	0	0	0	0	0	0	0	0	0	0	0	0	0	0	0	0	0	0	0	0	0	0	0	0	0	0	0	0	0	0	0	0	0	0	0	0	0	0	0	0	0	0	0	0	0	0	0	0	0	0	0	0	0	0	0	0	0	0	0	0	0	0	0	0	0	0	0	0	0	0	0	0	0	0	0	0	0	0	0	0	0	0	0	0	0	0	0	0	0	0	0	0	0	0	0	0	0	0	0	0	0	0	0	0	0	0	0	0	0	0	0	0	0	0	0	0	0	0	0	0	0	0	0	0	0	0	0	0	0	0	0	0	0	0	0	0	0	0	0	0	0	0	0	0	0	0	0	0	0	0	0	0	0	0	0	0	0	0	0	0	0	0	0	0	0	0	0	0	0	0	0	0	0	0	0	0	0	0	0	0	0	0	0	0	0	0	0	0	0	0	0	0	0	0	0	0	0	0	0	0	0	0	0	0	0	0	0	0	0	0	0	0	0	0	0	0	0	0	0	0	0	0	0	0	1	0	0	0	0	0	0	0	0	0	0	0	0	0	0	0	0	0	0	0	0	0	0	0	0	0	0	0	0	0	0	0	0	0	0	0	0	0	0	0	0	0	0	0	0	0	0	0	0	0	0	0	0	0	0	0	0	0	0	0	0	0	0	0	0	0	0	0	0	0	0	0	0	0	0	0	0	0	0	0	0	0	0	0	0	0	0	0	0	0	0	0	0	0	0	0	0	0	0	0	0	0	0	0	0	0	0	0	0	0	0	0	0	0	0	0	0	0	0	0	0	0	0	0	0	0	0	0	0	0	0	0	0	0	0	0	0	0	0	0	0	0	0	0	0	0	0	0	0	0	0	0	0	0	0	0	0	0	0	0	0	0	0	0	0	0	0	0	0	0	0	0	0	0	0	0	0	0	0	0	0	0	0	0	0	0	0	0	0	1	0	0	0	0	0	0	0	0	0	0	0	0	0	0	0	0	0	0	0	0	0	0	0	0	0	0	0	0	0	0	0	0	0	0	0	0	0	0	0	0	0	0	0	0	0	0	0	1	0	0	0	0	0	0	0	0	0	0	0	0	0	0	0	0	0	0	0	2	0	0	0	0	0	0	0	0	0	0	0	0	0	0	0	0	0	0	0	0	0	0	0	0	0	0	0	0	0	0	0	0	0	0	0	0	0	0	0	0	0	0	0	0	0	0	0	0	0	0	0	0	0	0	0	0	0	0	0	0	0	1	0	0	0	0	0	0	0	0	0	0	0	0	0	0	0	0	0	0	0	0	0	1	0	0	0	0	0	0	0	0	0	0	0	0	0	0	0	0	0	0	0	0	0	0	0	0	0	0	0	0	0	0	0	0	0	0	0	0	0	0	0	0	0	0	0	0	0	0	0	0	0	0	0	0	0	0	0	0	0	0	0	0	0	0	0	0	0	0	0	0	0	0	0	0	0	0	0	0	0	0	0	0	0	0	0	0	0	0	0	0	0	0	0	0	0	0	0	0	0	0	0	0	0	0	0	0	0	0	1	0	0	0	0	0	0	0	0	0	0	0	0	0	0	0	0	0	0	0	0	0	0	0	0	0	0	0	0	0	0	0	0	0	0	0	0	0	0	0	0	0	0	0	0	0	0	0	0	0	0	0	0	0	0	1	0	0	0	0	0	0	0	0	0	0	0	0	0	0	0	0	0	0	0	0	0	0	0	0	1	0	0	0	0	0	0	0	0	0	0	0	0	0	0	0	0	0	0	0	0	0	0	0	0	0	0	0	0	0	0	0	0	0	0	0	0	0	0	0	0	0	0	0	0	0	0	0	0	0	0	0	0	0	0	0	0	0	0	0	0	0	0	0	0	0	0	0	0	0	0	0	0	0	0	0	0	0	0	0	0	0	0	0	0	0	0	0	0	0	0	0	0	0	0	0	0	0	0	0	0	0	0	0	0	0	0	0	0	0	0	0	0	0	0	0	0	0	0	0	0	0	0	0	0	0	0	0	0	0	0	0	0	0	0	0	0	0	0	0	0	0	0	0	0	0	0	0	0	0	0	0	0	0	0	0	0	0	0	0	0	0	0	0	0	0	0	0	0	0	0	0	0	0	0	0	0	0	0	0	0	0	0	0	0	0	0	0	0	0	0	0	0	0	0	0	0	0	0	0	0	0	0	0	0	0	0	0	0	0	0	0	0	0	0	0	0	0	0	0	0	0	0	0	0	0	0	0	0	0	0	0	0	0	0	0	0	0	0	0	0	0	0	0	0	0	0	0	0	0	0	0	0	0	0	0	0	0	0	0	0	0	0	0	0	0	0	0	0	0	0	0	0	0	0	0	0	0	0	0	0	0	0	0	0	0	0	0	0	0	0	0	0	0	0	0	0	0	0	0	0	0	0	0	0	0	0	0	0	0	0	0	0	0	0	0	0	0	0	0	0	0	0	0	0	0	0	0	0	0	0	0	0	0	0	0	0	0	0	0	0	0	0	0	0	0	0	0	0	0	0	0	0	0	0	0	0	0	0	0	0	0	0	0	0	0	0	0	0	0	0	0	0	0	0	0	0	0	0	0	0	0	0	0	0	0	0	0	0	0	0	0	0	0	0	0	0	0	0	0	0	0	0	0	0	0	0	0	0	0	0	0	0	0	0	0	0	0	0	0	0	0	0	0	0	0	0	0	0	0	0	0	0	0	0	0	0	0	0	0	0	0	0	0	0	0	0	0	0	0	0	0	0	0	0	0	0	0	0	0	0	0	0	0	0	0	0	0	0	0	0	0	0	0	0	0	0	0	0	0	0	0	0	0	0	0	0	0	0	0	0	0	0	0	0	0	0	0	0	0	0	0	0	0	0	0	0	0	0	0	0	0	0	0	0	0	0	0	0	0	0	0	0	0	0	0	0	0	0	0	0	0	0	0	0	0	0	0	0	0	0	0	0	0	0	0	0	0	0	0	0	0	0	0	0	0	0	0	0	0	0	0	0	0	0	0	0	0	0	0	0	0	2	0	0	0	0	0	0	0	0	0	0	0	0	0	0	0	0	0	0	0	0	0	0	0	0	0	0	0	0	0	0	0	0	0	0	0	0	0	0	0	0	0	0	0	0	0	0	0	0	0	0	0	0	0	0	0	0	0	0	0	0	0	0	0	0	0	0	0	0	0	0	0	0	0	0	0	0	0	0	0	0	0	0	0	0	0	0	0	0	0	0	0	0	0	0	0	0	0	0	0	0	0	0	0	0	0	0	0	0	0	0	0	0	0	0	0	0	0	0	0	0	0	0	0	0	0	0	0	0	0	0	0	0	0	0	0	0	0	0	0	0	0	0	0	0	0	0	0	0	0	0	0	0	0	0	0	0	0	0	0	0	0	0	0	0	0	0	0	0	0	0	0	0	0	0	0	0	0	0	0	0	0	0	0	0	0	0	0	0	0	0	0	0	0	0	0	0	0	0	0	0	0	0	0	0	0	0	0	0	0	0	0	0	0	0	0	0	0	0	0	0	0	0	0	0	0	0	0	0	0	0	0	0	0	0	0	0	0	0	0	0	0	0	0	0	0	0	0	0	0	0	0	0	0	0	0	0	0	0	0	0	0	0	0	0	0	0	0	0	0	0	0	0	0	0	0	0	0	0	0	0	0	0	0	0	0	0	0	0	0	1	0	0	0	0	0	0	0	0	0	0	0	0	0	0	0	0	0	0	0	0	0	0	0	0	0	0	0	0	0	0	0	0	1	0	0	0	0	0	0	0	0	0	0	0	0	0	0	0	0	0	0	0	0	0	0	0	0	0	0	0	0	0	0	0	0	0	0	0	0	0	0	0	0	0	0	0	0	0	0	0	0	0	0	0	0	0	0	0	0	0	0	0	1	0	0	0	0	0	0	0	0	0	0	0	0	0	0	0	0	0	4	0	0	0	0	0	0	0	0	0	0	0	0	0	0	0	0	0	0	0	0	0	0	0	0	0	0	0	0	0	0	0	0	0	0	0	0	0	0	0	0	0	0	0	0	0	0	0	0	0	0	0	0	0	0	0	0	0	0	0	0	0	0	0	0	0	0	0	0	0	0	0	0	0	0	0	0	0	0	0	0	0	0	0	0	0	0	0	0	0	0	0	0	0	0	0	0	0	0	0	0	0	0	0	0	0	0	0	0	0	0	0	0	0	0	0	0	0	0	0	0	0	0	0	0	0	0	0	0	0	0	0	0	0	0	0	0	0	0	0	0	0	0	0	0	0	0	0	0	0	0	0	0	0	0	0	0	0	0	0	0	0	0	0	0	0	0	0	0	0	0	0	0	0	0	0	0	0	0	0	0	0	0	0	0	0	0	0	0	0	0	0	0	0	0	0	0	0	0	0	0	0	0	0	0	0	0	0	0	0	0	0	0	0	0	0	0	0	0	0	0	0	0	0	0	0	0	0	0	0	0	0	0	0	0	0	0	0	0	0	0	0	0	0	0	0	0	0	0	0	0	0	0	0	0	0	0	0	0	0	0	0	0	0	0	0	0	0	0	0	0	0	0	0	0	0	0	0	0	0	0	0	0	0	0	0	0	0	0	0	0	0	0	0	0	0	0	0	0	0	0	0	0	0	0	0	0	0	0	0	0	0	0	0	0	0	0	0	0	0	0	0	0	0	0	0	0	0	0	0	0	0	0	0	0	0	0	0	0	1	0	0	0	0	0	0	0	0	0	0	0	0	0	0	0	0	0	0	0	0	0	0	0	0	0	0	0	0	0	0	0	0	0	0	0	0	0	0	0	0	0	0	0	0	0	0	0	0	0	0	0	0	0	0	0	0	0	0	0	0	0	0	0	0	0	0	0	0	0	0	0	0	0	0	0	0	0	0	0	0	0	0	0	0	0	0	0	0	0	0	0	0	0	0	0	0	0	0	0	0	0	0	0	0	0	0	0	0	0	0	0	0	0	0	0	0	0	0	0	0	0	0	0	0	0	0	0	1	0	0	0	0	0	0	0	0	0	0	0	0	0	0	0	0	0	0	0	0	0	0	0	0	0	0	0	0	0	0	0	0	0	0	0	0	0	0	0	0	0	0	0	0	0	0	0	0	0	0	1	0	0	0	0	0	0	0	0	0	0	0	0	0	0	0	0	0	0	0	0	0	0	0	0	0	0	0	0	0	0	0	0	0	0	0	0	0	0	0	0	0	0	0	3	0	0	0	0	0	0	0	0	0	0	0	0	0	0	0	0	0	0	0	0	0	0	0	0	0	0	0	0	0	0	0	0	0	0	0	0	0	0	0	0	0	0	0	0	0	0	0	0	0	0	0	0	0	0	0	0	0	0	0	0	0	0	0	0	0	0	0	0	0	0	0	0	0	0	0	0	0	0	0	0	0	0	0	0	0	0	0	0	0	0	0	0	0	0	0	0	0	0	0	0	0	0	0	0	0	0	0	0	0	0	0	0	0	0	0	0	0	0	0	0	0	0	0	0	0	0	0	0	0	0	0	0	0	0	0	0	0	0	0	0	0	0	0	0	0	0	0	0	0	0	0	0	0	0	0	0	0	0	0	0	0	0	0	0	0	0	0	0	0	0	0	0	0	0	0	0	0	0	0	0	0	0	0	0	0	0	0	0	0	0	0	0	0	0	0	0	0	0	0	0	0	0	0	0	0	0	0	0	0	0	0	0	0	0	0	0	0	0	0	0	0	0	0	0	0	0	0	0	0	0	0	0	0	0	0	0	0	0	0	0	0	0	0	0	0	0	0	0	0	0	0	0	0	0	0	0	0	0	0	0	0	0	0	0	1	0	0	0	0	0	0	0	0	0	0	0	0	0	0	0	0	0	0	0	0	0	0	0	0	0	0	0	0	0	0	0	0	0	0	0	0	0	0	0	0	0	0	0	0	0	0	0	0	0	0	0	0	0	0	0	0	0	0	0	0	0	0	0	0	0	0	0	0	0	0	0	0	0	0	0	0	0	0	0	0	0	0	0	0	0	0	0	0	0	0	0	0	0	0	0	0	0	0	0	0	0	0	0	0	0	0	0	0	0	0	0	0	0	0	0	0	0	0	0	0	0	0	0	0	0	0	0	0	0	0	0	0	0	0	0	0	0	0	0	0	0	0	0	0	0	0	0	0	0	0	0	0	0	0	0	0	0	0	0	0	0	0	0	0	0	0	0	0	0	0	0	0	0	0	0	0	0	0	0	0	0	0	0	0	0	0	0	0	0	0	0	0	1	0	0	0	0	0	0	0	0	0	0	0	0	0	0	0	0	0	0	0	0	0	0	0	0	0	0	0	0	0	0	0	0	0	0	0	0	0	0	0	0	0	0	0	0	0	0	0	0	0	0	0	0	0	0	0	0	0	0	0	0	0	0	0	0	0	0	0	0	0	0	0	0	0	0	0	0	0	0	0	0	0	0	0	0	0	0	0	0	0	0	0	0	0	0	0	0	0	0	0	0	0	0	0	0	0	0	0	0	0	0	0	0	0	0	0	0	0	0	0	0	0	0	0	0	0	0	0	0	0	0	0	0	0	0	0	0	0	0	0	0	0	0	0	0	0	0	0	0	0	0	0	0	0	0	0	0	0	0	0	0	0	0	0	0	0	0	0	0	0	0	0	0	0	0	0	0	0	0	0	1	0	0	0	0	0	0	0	0	0	0	0	0	0	0	0	0	0	0	0	0	0	0	0	0	0	0	0	0	0	0	0	0	0	0	0	0	0	0	0	0	0	0	0	0	0	0	0	0	0	0	0	0	0	0	0	0	0	0	0	0	0	0	0	0	0	0	0	0	0	0	0	0	0	0	0	0	0	0	0	0	0	0	0	0	0	0	0	0	0	0	0	0	0	0	0	0	0	0	0	0	0	0	0	1	0	0	0	0	0	0	0	0	0	0	0	0	0	0	0	0	0	0	0	0	0	0	0	0	0	0	0	0	0	0	0	0	0	0	0	0	0	0	1	0	0	0	0	0	0	0	0	0	0	0	0	0	0	0	0	0	0	0	0	0	0	0	0	0	0	0	0	0	0	0	0	0	0	0	0	0	0	0	0	0	0	0	0	0	0	0	0	0	0	0	0	0	0	0	0	0	0	0	0	0	0	0	0	0	0	0	0	0	0	0	0	0	0	0	0	1	0	0	0	0	0	0	0	0	0	0	0	0	0	0	0	0	0	0	0	0	0	0	0	0	0	0	0	0	0	0	0	0	0	0	0	0	0	0	0	0	0	0	0	0	0	0	0	0	0	0	0	0	0	0	0	0	0	0	0	0	0	0	0	0	0	0	0	0	0	0	0	0	0	0	0	0	0	0	0	0	1	0	0	0	0	0	0	0	0	0	0	0	0	0	0	0	0	0	0	0	0	0	0	0	0	0	0	0	0	0	0	0	0	0	0	0	0	0	0	0	0	0	0	0	0	0	0	0	0	0	0	0	0	0	0	0	0	0	0	0	0	0	0	0	0	0	0	0	0	0	0	0	0	0	0	0	0	0	0	0	0	0	0	0	0	0	0	0	0	0	0	0	0	0	0	0	0	0	0	0	0	0	0	0	0	0	0	0	0	0	0	0	0	0	0	0	0	0	0	0	0	0	0	0	0	0	0	0	0	0	0	0	0	0	0	0	0	0	0	0	0	0	0	0	0	0	0	0	0	0	0	0	0	0	0	0	0	0	0	0	0	0	0	0	0	0	1	0	0	0	0	0	0	0	0	0	0	0	0	0	0	0	0	0	0	0	0	0	0	0	0	0	0	0	0	0	0	0	0	0	0	0	0	0	0	0	0	0	0	0	0	0	0	0	0	0	0	0	0	0	0	0	0	0	0	0	0	0	0	0	0	0	0	0	0	0	0	0	0	0	0	0	0	0	0	0	0	0	0	0	0	0	0	0	0	0	0	0	0	0	0	0	1	0	0	0	0	0	0	0	0	0	0	0	0	0	0	0	0	0	0	0	0	0	0	0	0	0	0	0	0	0	0	0	0	0	0	0	0	0	0	1	0	0	0	0	0	0	0	0	0	0	0	0	0	0	0	0	0	0	0	0	0	0	0	0	0	0	0	0	0	0	0	0	0	0	0	0	0	0	0	0	0	0	1	0	0	0	0	0	0	0	0	0	0	0	0	0	0	0	0	0	0	0	0	0	0	0	0	0	0	0	0	0	0	0	0	0	0	0	0	0	0	0	1	0	0	0	0	0	0	0	0	0	0	0	0	0	0	0	0	0	0	0	0	0	0	0	0	0	0	0	0	0	0	0	0	0	0	0	0	0	0	0	0	0	0	0	0	0	0	0	0	0	0	0	0	0	0	0	0	0	0	0	0	0	0	0	0	0	0	0	1	0	0	0	0	0	0	0	0	0	0	0	0	0	0	0	0	0	0	0	0	0	0	0	0	0	0	0	0	0	0	0	0	0	0	0	0	0	0	0	0	0	0	0	0	0	0	0	0	0	0	0	0	0	0	0	0	0	0	0	0	0	0	0	0	0	0	0	0	0	0	0	0	0	0	0	0	0	0	0	0	0	0	0	0	0	0	0	0	0	0	0	0	0	0	0	0	0	0	0	0	0	0	0	0	0	0	0	0	0	0	0	0	0	0	0	0	0	0	0	0	0	0	0	0	0	0	0	0	0	0	0	0	0	0	0	0	0	0	0	0	0	0	0	0	0	0	0	0	0	0	0	0	0	0	0	0	0	0	0	0	0	0	0	0	0	0	0	0	0	0	0	0	0	0	0	0	0	0	1	0	0	0	0	0	0	0	0	0	0	0	0	0	0	0	0	0	0	0	0	0	0	0	0	0	0	0	0	0	0	0	0	0	0	0	0	0	0	0	0	0	0	0	0	0	0	0	0	0	0	0	0	0	0	0	0	0	0	0	0	0	0	0	0	0	0	0	0	0	0	0	0	0	0	0	0	0	0	0	0	0	0	0	0	0	0	0	0	0	0	0	0	0	0	0	0	0	0	0	0	0	0	0	0	0	0	0	0	0	0	0	0	0	0	0	0	0	0	0	0	0	0	0	0	0	0	0	0	0	0	0	0	0	0	0	0	0	0	0	1	0	0	0	0	0	0	0	0	0	0	0	0	0	0	0	0	0	0	0	0	0	0	0	0	0	0	0	0	0	0	0	0	0	0	0	0	0	0	0	0	0	0	0	0	0	0	0	0	0	0	0	0	0	0	0	0	0	0	0	0	0	0	0	0	0	0	0	0	0	0	0	0	0	0	0	0	0	0	0	0	0	0	1	0	0	0	0	0	0	0	0	0	0	0	0	0	0	0	0	0	0	0	0	0	0	0	0	0	0	0	0	0	0
N0.HOG0006468	0	0	0	0	0	0	0	0	0	0	0	0	0	0	0	0	0	0	0	0	0	0	0	0	0	0	0	0	0	0	0	1	0	0	0	0	0	0	0	0	0	0	0	0	0	0	0	0	1	0	0	0	0	0	0	0	0	0	1	1	0	0	0	0	0	0	0	0	0	0	0	1	0	0	0	0	0	0	0	0	0	1	0	0	0	0	0	0	0	0	0	0	0	0	0	0	0	0	0	0	0	0	0	0	1	0	0	0	0	0	0	0	0	0	0	0	0	0	0	0	0	0	0	0	0	0	0	0	0	0	1	0	0	0	0	0	0	0	0	0	0	0	0	0	1	0	0	0	0	0	0	0	0	0	0	0	0	0	0	0	1	0	0	0	0	0	0	0	0	0	0	0	0	0	2	0	0	0	0	0	0	0	0	0	0	0	0	0	0	0	0	0	0	0	1	0	0	0	0	1	0	0	0	0	0	0	0	1	0	0	0	0	0	0	0	0	2	0	0	0	0	0	0	1	1	0	0	0	0	0	0	0	0	0	0	0	0	0	0	0	0	0	0	0	0	1	0	0	0	0	0	0	0	0	0	0	0	0	0	0	0	1	1	0	0	0	0	0	0	0	2	1	0	0	0	0	0	1	0	0	0	0	0	0	0	1	0	0	0	1	1	0	0	0	0	1	0	1	0	0	0	2	0	0	0	0	0	0	0	0	0	0	1	0	0	0	0	0	0	0	0	0	0	0	0	0	0	0	0	0	1	0	0	0	0	0	0	0	0	0	0	0	0	0	0	0	0	0	1	0	0	0	0	0	0	0	0	0	0	0	0	0	1	0	1	0	0	0	0	1	0	0	0	0	0	0	0	0	0	0	0	0	0	0	0	0	0	0	0	0	0	0	2	0	0	0	0	1	0	0	2	0	0	0	0	1	0	0	0	0	0	0	0	0	0	0	0	0	0	0	0	0	0	0	0	0	0	0	0	0	0	0	0	1	0	0	0	2	0	0	0	0	0	0	0	0	0	0	0	0	0	0	0	0	1	0	0	0	0	0	0	0	0	0	0	0	0	0	0	1	0	0	0	1	0	0	0	0	0	0	0	0	0	1	0	0	0	0	0	0	0	0	0	0	0	0	0	0	1	0	0	0	0	0	0	0	0	1	0	0	0	1	0	0	0	1	0	1	0	0	0	0	0	0	0	0	0	0	0	0	0	0	0	0	1	0	0	0	0	0	0	0	0	0	0	0	0	0	0	0	0	0	0	0	0	0	0	0	0	0	0	0	1	0	0	0	0	0	0	0	0	1	0	0	0	0	0	0	0	0	0	0	0	0	0	0	1	0	0	0	0	0	0	0	0	0	0	1	0	0	1	0	0	0	0	0	0	0	0	0	0	0	0	0	0	0	0	0	0	0	0	0	0	0	0	0	0	0	0	0	0	0	0	0	0	0	0	0	0	1	0	0	0	0	0	0	0	0	0	0	0	0	0	0	0	0	0	0	0	0	0	0	0	0	0	0	0	0	0	0	0	0	0	0	0	0	0	0	1	0	0	0	0	0	0	0	0	0	0	0	0	1	0	0	0	0	0	0	0	1	0	0	0	0	0	0	0	0	1	0	0	0	0	0	0	0	0	0	0	0	0	0	1	0	0	0	0	0	0	0	0	0	0	0	0	0	0	0	0	0	0	0	0	0	0	0	0	0	0	0	0	0	0	0	0	0	0	0	0	1	0	0	0	0	0	0	0	0	0	0	0	0	1	0	0	0	0	0	0	0	0	0	0	0	0	0	0	0	0	0	0	0	0	0	0	0	0	1	0	0	0	0	1	0	0	0	0	0	1	0	0	0	0	0	0	0	0	0	0	0	0	0	0	0	0	0	0	0	0	1	0	0	0	0	0	0	1	0	0	0	0	0	0	0	1	0	0	0	0	0	0	0	0	0	0	0	0	0	0	1	0	0	0	0	0	0	0	0	0	0	0	0	2	0	0	0	0	0	1	0	0	0	0	0	0	0	0	0	0	0	0	0	0	0	0	0	0	0	0	0	0	0	0	0	0	0	0	0	0	0	0	1	0	0	3	0	4	0	0	0	0	0	0	0	0	0	0	0	0	0	0	0	0	0	0	0	0	0	1	0	0	0	0	0	0	0	0	0	0	0	0	0	0	0	0	0	1	0	0	1	0	0	0	0	0	1	0	0	0	0	0	0	1	0	0	0	0	0	0	0	0	0	0	0	0	0	0	0	0	0	0	0	0	0	0	0	0	0	0	0	0	0	0	0	0	1	0	0	0	0	1	0	0	0	1	0	0	0	0	0	0	0	0	0	0	0	0	0	0	0	1	0	0	0	0	0	0	0	0	0	0	0	0	0	0	0	0	0	0	0	0	0	0	0	1	0	0	0	0	0	0	0	0	0	0	0	0	0	0	0	0	0	0	0	0	0	0	0	1	0	1	0	0	0	0	0	0	0	1	0	0	1	0	0	0	0	0	0	0	0	0	0	0	0	0	0	0	0	0	0	0	1	0	0	0	0	0	0	0	0	0	0	0	0	0	0	0	0	0	2	1	0	0	0	0	0	0	0	0	1	0	1	0	0	0	0	0	0	0	0	0	0	0	0	0	0	0	0	0	0	0	0	0	0	0	0	0	0	0	0	0	0	0	0	0	0	0	0	0	0	0	0	0	0	0	0	0	0	0	0	0	0	0	0	0	0	0	0	0	0	0	0	0	0	0	1	0	0	0	0	0	1	0	0	0	0	0	0	0	0	0	0	0	0	0	0	0	0	0	0	0	0	0	0	0	0	0	0	0	0	0	0	0	0	0	0	0	0	0	0	0	0	0	0	0	0	0	0	0	0	0	0	0	0	0	0	1	0	0	0	0	0	1	0	0	0	0	0	0	1	0	0	0	0	0	0	0	0	0	0	0	0	0	0	0	0	0	0	0	0	0	0	0	0	0	0	0	0	0	0	0	0	0	0	0	0	1	0	0	0	0	0	0	0	0	0	0	0	1	0	0	0	0	0	0	0	1	0	0	1	0	0	0	0	0	0	0	0	1	0	0	0	0	0	0	0	0	0	0	0	0	0	0	0	0	0	0	0	1	0	0	0	0	0	0	1	0	1	0	0	0	0	0	0	0	0	0	0	0	0	0	0	0	0	0	0	0	0	0	0	0	0	0	0	0	0	0	0	0	1	0	0	0	0	0	0	1	0	0	0	0	0	0	0	0	0	0	0	0	0	0	0	0	0	0	0	0	0	0	0	1	0	0	0	0	0	0	0	0	0	2	0	0	0	0	0	0	0	0	1	0	0	0	0	0	0	0	0	1	0	0	0	0	1	0	0	0	0	0	0	2	0	0	0	0	0	0	0	0	0	0	0	0	0	0	0	0	0	1	0	0	0	0	0	0	0	0	0	0	0	0	0	0	0	0	0	0	0	0	0	0	0	0	0	0	1	0	0	0	0	0	0	1	0	1	0	0	0	0	0	0	0	0	0	0	0	0	2	0	0	0	0	0	0	0	1	0	0	0	0	0	0	0	0	0	0	0	0	0	0	0	0	0	0	0	0	1	0	0	0	0	0	0	1	0	1	0	0	0	0	0	0	0	0	0	0	0	0	1	0	0	0	0	0	0	1	0	0	0	0	0	0	0	0	0	0	0	0	0	0	0	0	0	0	1	0	0	0	0	1	0	0	0	0	0	0	0	0	0	0	0	0	0	0	0	0	0	0	0	0	0	0	0	0	1	0	0	0	0	0	1	1	0	1	0	0	0	0	0	0	0	0	0	0	0	0	1	0	0	0	0	0	0	0	0	0	0	0	0	0	0	0	0	0	0	0	0	0	0	0	0	0	0	0	0	0	1	0	0	0	0	0	0	0	0	0	0	0	0	0	0	1	0	0	0	0	0	0	0	0	0	0	0	0	0	0	0	1	0	0	0	0	0	0	0	0	0	0	0	0	0	0	1	0	0	1	0	0	0	0	0	0	0	0	0	0	0	1	0	0	0	0	0	0	0	0	0	0	2	0	0	0	0	0	0	0	0	0	0	0	0	2	0	0	1	0	0	0	0	0	0	0	0	0	0	0	0	0	0	0	0	0	0	1	0	0	0	0	0	0	1	0	0	0	0	0	0	0	1	0	0	0	0	0	0	0	0	0	0	0	0	0	0	0	0	0	0	0	0	0	0	0	1	0	0	0	0	0	0	0	0	0	0	0	0	0	0	0	0	0	0	0	0	0	0	0	0	0	0	0	0	0	0	0	0	0	0	0	0	0	0	0	0	0	0	0	2	0	0	0	0	0	0	1	0	0	0	0	0	0	0	0	0	0	0	0	0	0	0	0	0	0	0	0	0	0	0	0	0	0	0	0	0	0	0	0	0	0	0	0	1	0	0	0	0	0	0	0	0	0	0	0	0	0	0	0	0	0	0	1	0	0	0	0	0	0	0	0	0	0	0	0	0	0	0	0	0	1	0	0	0	0	0	0	0	0	0	1	0	0	0	0	0	0	1	0	0	0	1	0	0	0	1	0	0	0	0	0	0	0	0	0	0	0	0	0	0	0	0	1	0	0	0	0	0	0	0	0	2	0	0	0	0	0	0	0	0	0	0	0	0	0	0	0	0	1	0	0	0	0	0	0	0	0	0	0	0	0	2	0	0	0	0	0	0	0	0	0	0	0	0	0	0	0	0	0	0	0	0	0	0	1	0	0	0	0	0	1	0	0	0	0	0	0	0	0	0	0	0	0	0	0	1	0	1	0	0	1	0	0	0	0	0	0	0	0	0	0	0	0	0	0	1	0	0	0	0	0	0	0	0	0	0	0	0	0	0	0	0	0	0	0	0	0	0	0	0	1	0	0	0	1	0	0	0	0	0	0	0	0	0	0	0	0	0	0	0	0	0	0	0	0	0	0	0	0	0	0	0	2	1	0	0	0	0	0	0	0	0	0	0	0	0	0	0	0	0	0	0	0	0	0	0	0	0	0	0	0	0	0	0	0	0	0	0	1	0	0	0	0	1	0	0	1	0	0	0	0	0	0	0	0	0	0	0	0	1	0	1	0	0	0	0	1	0	0	0	0	0	0	0	0	0	0	0	0	0	0	0	0	0	0	0	0	0	0	0	1	0	0	0	0	0	0	0	0	0	0	0	1	0	0	0	0	0	0	0	0	0	0	0	0	0	0	0	0	0	1	0	1	1	0	0	0	0	0	0	0	0	0	0	0	0	0	0	0	0	0	0	1	0	0	1	0	0	0	0	0	0	0	0	0	0	0	0	0	0	0	0	0	0	0	0	0	0	0	0	2	0	0	0	0	0	0	0	0	0	0	0	0	0	0	0	0	0	0	0	0	0	0	0	0	0	0	0	0	0	0	1	0	0	2	0	0	0	0	0	0	0	0	0	0	0	0	0	0	0	0	0	0	0	1	0	0	0	0	0	0	0	0	0	0	0	0	0	1	0	0	0	0	0	0	0	0	0	0	0	1	0	0	0	0	0	0	0	0	0	0	0	1	0	0	0	0	0	0	0	0	0	0	0	0	0	0	0	0	0	0	0	0	0	0	0	0	0	0	0	0	0	0	0	0	0	0	0	0	0	0	0	0	0	0	0	0	0	0	0	0	0	0	0	0	0	0	0	1	0	0	0	0	0	0	1	0	0	0	0	0	0	0	0	0	0	0	0	0	0	0	0	0	0	0	0	0	0	0	1	0	0	0	0	1	0	0	0	1	0	0	0	0	0	0	0	0	0	0	0	0	0	0	0	0	0	0	0	0	0	0	0	0	0	0	0	0	0	0	1	1	2	0	0	0	0	0	0	0	0	0	1	0	0	1	0	1	0	0	0	0	0	0	0	0	1	0	0	0	0	0	0	0	0	0	0	0	0	1	2	0	0	0	0	0	0	0	0	0	1	0	0	0	0	0	0	0	1	0	0	0	0	0	0	0	0	0	0	0	0	0	0	1	0	0	0	0	0	0	0	0	0	0	1	0	0	0	0	0	0	0	0	0	0	0	1	0	0	0	0	0	0	0	0	0	0	0	0	2	0	0	0	0	0	0	0	1	0	0	0	0	0	0	0	0	1	0	0	0	0	0	0	0	0	0	0	0	0	0	0	0	0	0	0	0	0	0	0	0	0	0	0	0	0	1	0	0	0	0	0	0	1	3	0	0	0	0	0	0	0	0	0	0	0	0	0	0	0	2	0	2	0	0	0	0	0	1	0	0	0	0	0	0	0	0	0	0	0	0	0	0	1	1	0	0	0	0	0	0	0	1	0	0	0	0	0	0	0	0	0	0	0	0	0	1	0	0	0	0	0	0	0	0	0	0	0	0	0	1	0	0	0	0	0	0	0	0	0	0	0	0	0	0	0	0	0	0	0	0	1	0	0	0	0	0	0	0	0	0	0	0	0	0	0	0	0	0	0	0	0	0	0	0	0	0	0	0	0	0	0	0	0	0	0	0	0	0	0	0	0	0	0	1	0	0	0	0	0	0	0	0	0	0	0	1	0	0	0	0	0	0	0	0	0	0	0	0	0	0	0	0	0	0	0	0	0	0	0	0	0	0	0	1	0	1	0	0	0	0	0	0	1	0	0	0	0	0	0	0	0	1	0	0	0	0	0	0	0	0	0	0	0	0	0	0	0	0	0	0	0	0	0	0	0	0	0	0	0	0	0	0	0	0	0	0	1	0	0	0	0	0	0	0	0	0	0	1	0	0	0	0	0	0	0	0	0	0	1	0	0	0	0	0	0	0	0	0	0	0	0	0	0	0	0	0	1	0	0	0	0	0	0	0	0	0	0	0	0	0	0	0	0	1	0	0	0	0	0	0	0	0	0	0	0	0	0	0	0	0	1	0	0	0	0	1	1	0	0	0	0	0	0	0	0	0	0	0	0	1	0	0	0	0	0	2	0	0	0	0	0	0	0	1	0	1	0	1	0	0	0	0	1	0	0	0	0	0	0	0	0	0	0	0	0	0	0	0	0	0	0	0	0	0	0	1	0	0	0	0	0	0	1	0	0	0	0	0	0	0	0	0	0	0	0	0	0	0	0	0	0	0	0	0	1	0	0	0	0	0	0	0	0	0	0	0	0	0	0	0	0	0	2	0	0	0	0	0	0	1	0	0	0	0	0	0	0	1	2	0	0	0	0	0	0	0	0	0	0	0	0	0	0	0	0	0	0	0	0	0	1	0	0	0	0	0	0	0	0	0	0	0	0	0	0	0	1	0	0	0	0	0	0	0	0	0	0	0	0	0	0	0	0	0	0	0	0	0	0	0	0	0	0	0	1	0	0	0	1	1	0	0	0	0	0	0	0	0	0	0	0	0	0	0	0	0	0	0	0	0	0	0	0	0	0	0	0	0	0	0	0	0	0	0	1	1	0	0	0	0	1	0	0	1	0	0	0	0	0	0	0	0	0	0	0	0	0	0	0	0	0	0	0	0	0	0	0	0	0	0	0	0	0	0	0	0	0	0	0	0	0	0	0	0	0	0	0	0	0	0	0	0	0	0	0	0	0	0	0	0	0	0	0	0	2	0	0	0	0	0	0	0	0	0	0	1	0	0	0	0	0	0	0	0	0	0	0	0	0	1	0	2	0	0	0	0	0	0	0	0	0	0	0	0	0	0	0	0	0	0	0	0	0	0	0	0	1	0	0	0	0	0	0	0	0	0	0	0	0	0	0	0	0	0	0	0	0	0	0	1	1	0	1	0	0	0	0	1	0	0	0	0	0	0	0	0	1	0	0	0	0	0	0	0	1	0	0	0	0	1	0	0	0	1	0	0	0	0	0	0	0	0	0	0	0	0	0	0	0	0	0	0	0	0	0	0	0	0	0	0	0	0	0	0	1	0	1	0	0	0	0	0	0	0	0	0	0	0	0	0	1	0	0	0	0	0	0	0	0	0	0	0	0	0	0	0	0	2	0	0	0	0	0	0	0	0	0	0	0	0	0	0	0	0	0	0	0	0	0	0	0	0	0	0	0	0	0	1	0	0	0	0	0	0	0	0	0	0	0	0	0	0	0	1	0	0	1	0	1	0	0	0	0	1	0	2	0	0	0	0	0	0	1	0	0	0	0	1	0	0	0	0	0	0	0	0	0	0	0	0	0	0	0	0	0	0	1	1	0	0	0	0	0	0	0	1	0	0	0	0	0	1	0	0	0	0	0	0	0	0	0	0	0	0	0	0	2	0	0	1	0	0	0	0	0	0	0	0	0	0	0	0	0	0	0	0	1	1	0	0	0	0	1	0	0	0	0	0	0	1	0	0	2	0	0	0	0	0	0	0	1	0	0	0	0	0	0	0	0	0	0	0	0	0	0	0	0	1	0	0	0	0	0	0	0	0	0	0	0	0	0	0	0	0	0	0	0	0	3	0	0	2	0	0	0	1	0	0	0	0	0	0	0	0	0	0	0	0	0	0	0	0	0	0	0	0	0	0	1	0	1	1	0	0	0	0	0	0	0	0	1	0	0	0	0	0	0	0	0	0	0	0	0	0	1	0	0	0	0	0	0	2	0	0	0	0	0	0	0	0	0	0	0	1	0	0	0	0	0	0	0	0	0	0	0	2	0	0	0	0	0	0	0	0	0	0	0	0	0	0	0	0	0	0	0	0	0	0	0	0	0	0	0	0	0	0	0	0	0	0	0	0	0	0	0	0	0	0	0	0	0	0	0	0	1	0	0	0	0	0	0	0	0	1	0	0	0	0	0	0	0	0	0	0	0	0	0	0	0	0	0	0	0	0	0	0	0	0	0	0	0	0	0	0	0	1	0	0	0	0	0	0	0	0	0	0	3	0	0	0	0	0	1	0	0	0	0	0	0	0	0	1	0	0	0	0	0	0	0	0	0	0	0	0	0	0	0	0	0	0	0	0	0	0	1	0	0	0	1	0	0	0	0	0	0	0	0	0	1	0	0	0	0	0	1	0	0	0	0	0	1	0	0	0	0	0	2	0	0	0	1	0	0	0	0	0	0	0	0	0	0	0	1	0	1	0	0	0	0	0	0	0	0	0	0	0	0	0	0	0	0	0	0	0	0	0	0	0	0	0	0	0	0	1	0	0	1	0	0	0	0	0	0	0	0	1	0	0	0	0	0	0	0	0	0	0	0	0	0	1	0	0	0	0	2	0	0	0	0	0	0	0	0	0	0	1	0	0	0	0	0	0	0	0	0	0	0	0	0	0	0	0	0	0	0	0	0	0	0	0	0	0	0	0	0	0	0	0	0	0	0	0	0	0	0	0	0	0	0	0	0	0	0	0	0	0	0	0	0	0	0	0	0	0	1	0	0	0	0	0	0	0	0	0	0	0	0	0	0	0	0	0	0	0	0	0	0	0	0	0	0	0	0	0	0	0	0	0	0	0	0	1	0	0	0	0	0	0	0	0	0	0	0	0	0	0	0	0	0	0	0	1	0	0	0	0	0	0	0	0	0	0	0	0	0	1	0	0	1	0	0	0	0	1	0	0	0	0	0	0	0	0	0	0	0	0	0	0	0	0	0	0	0	0	0	1	0	0	0	0	0	0	0	0	0	0	0	0	0	0	0	0	0	0	0	0	1	0	0	0	0	0	0	0	0	0	0	0	0	0	0	0	0	0	0	1	0	0	0	0	0	0	0	0	0	0	0	0	0	0	0	0	0	0	0	1	0	0	0	0	0	0	0	0	0	0	0	1	0	0	0	0	0	0	0	0	0	0	0	0	0	1	0	1	0	0	0	0	0	0	1	0	0	0	0	0	0	0	0	0	0	0	0	0	1	0	0	1	0	0	0	0	0	0	0	3	0	0	0	0	0	0	0	0	0	0	1	0	0	0	0	0	0	0	0	0	0	0	0	0	0	0	0	0	0	0	0	0	0	0	0	0	0	0	0	0	0	0	0	0	0	0	0	3	0	0	0	1	0	0	0	0	0	0	0	1	0	0	0	0	0	0	0	0	0	0	0	0	0	1	0	0	0	0	0	0	0	0	0	0	0	0	0	0	0	0	0	0	0	0	0	1	0	0	0	1	0	0	0	0	0	0	0	0	0	0	0	1	0	1	0	0	0	0	0	1	0	0	1	0	0	0	0	0	0	0	0	0	0	0	0	0	0	0	0	0	0	0	2	0	0	0	0	0	0	0	0	0	0	0	0	0	0	0	0	0	0	1	0	0	0	0	0	0	0	0	1	0	0	0	0	0	0	0	0	0	1	0	2	0	0	0	0	0	0	0	0	0	0	0	0	0	0	0	1	0	0	0	1	0	1	0	0	0	0	0	0	0	0	0	0	0	0	0	1	0	1	0	0	0	0	0	0	0	0	0	0	0	0	0	0	0	0	0	1	0	0	0	0	0	0	0	0	0	0	0	0	0	0	1	0	0	2	0	0	0	0	0	1	0	0	0	0	0	0	0	0	0	0	0	0	0	0	0	0	0	0	0	0	0	0	0	0	1	0	0	0	0	1	1	0	0	0	0	0	0	0	0	0	0	0	0	0	1	0	0	0	0	0	0	1	0	0	0	0	0	0	0	0	0	0	0	0	0	1	0	0	0	1	0	0	0	0	0	0	0	0	0	1	0	0	0	0	0	0	0	1	0	0	0	0	0	0	0	0	0	0	0	0	0	0	0	1	0	0	0	0	0	0	0	1	0	0	0	0	0	0	0	0	0	0	0	0	0	0	0	0	0	0	0	0	1	0	0	0	0	1	0	0	0	0	2	0	0	0	0	0	0	0	0	0	0	0	0	0	0	0	0	0	0	0	0	0	0	0	1	0	0	0	0	0	0	0	0	0	1	0	0	0	1	0	1	0	0	0	0	0	0	0	0	0	0	0	0	0	0	0	0	0	0	0	0	0	0	0	0	0	0	0	0	0	0	0	0	0	1	1	0	0	0	0	0	0	0	0	0	0	0	0	0	0	0	0	0	0	1	0	0	0	0	0	0	0	1	0	0	0	0	0	0	1	0	0	0	1	0	0	0	0	0	0	0	0	0	0	0	0	0	0	0	0	1	0	0	0	0	1	0	0	0	0	0	0	0	0	0	0	0	0	2	0	0	0	0	0	0	0	0	0	1	0	0	0	1	0	0	0	0	0	0	1	1	1	0	0	0	0	0	0	0	0	0	0	0	0	0	0	0	0	0	0	0	0	0	0	0	1	0	1	1	0	0	0	0	0	0	0	0	0	0	0	0	0	0	0	0	0	0	0	0	0	0	0	0	0	0	0	0	0	0	0	0	0	0	0	0	0	0	0	0	0	0	0	0	0	0	0	0	1	1	0	0	0	0	0	0	0	0	0	0	0	0	0	0	0	0	0	0	0	0	0	0	1	0	0	1	0	0	0	0	0	0	0	0	0	0	0	0	0	0	0	0	0	0	0	0	0	1	0	0	0	0	0	0	0	0	0	0	1	0	0	0	0	1	0	1	0	0	0	0	0	0	0	0	0	0	0	0	0	1	0	0	0	0	0	0	1	0	0	0	0	0	0	0	0	0	0	0	0	0	0	0	0	0	0	0	0	0	0	1	0	0	0	0	0	0	0	0	0	0	0	0	0	0	0	0	0	0	0	0	0	0	0	0	0	0	0	0	0	0	1	0	0	0	0	0	1	0	0	0	0	1	0	0	0	0	0	0	0	0	0	0	0	0	0	0	0	0	0	0	0	0	0	0	1	0	0	0	1	0	0	0	0	1	0	0	0	0	0	0	0	0	0	0	0	0	0	0	0	0	0	0	0	0	0	0	2	0	1	0	0	1	0	1	0	0	0	0	0	1	0	0	1	0	1	0	0	0	0	0	0	0	0	0	0	0	0
N0.HOG0001476	0	1	0	0	0	0	0	0	0	0	2	0	2	0	0	0	0	1	0	0	1	0	0	0	0	0	2	0	1	0	0	0	0	1	1	0	0	1	0	0	0	0	1	0	0	0	1	0	0	0	0	0	0	0	0	3	1	1	0	0	2	1	1	0	0	0	1	4	0	0	0	0	1	0	1	1	0	0	0	0	1	1	0	0	0	1	0	1	0	0	0	0	1	0	0	0	0	0	0	4	0	1	0	0	1	1	0	0	0	0	0	0	0	0	0	0	0	0	0	0	0	0	0	1	0	0	2	0	0	0	0	0	1	0	0	0	1	1	0	1	1	1	3	0	0	0	0	0	1	0	0	0	5	0	1	1	0	0	0	0	0	0	2	1	1	1	0	0	1	0	2	1	0	0	2	0	0	0	0	1	0	1	0	0	1	0	2	3	0	0	1	0	0	0	2	1	0	0	0	2	1	0	0	0	1	1	1	0	0	0	1	0	0	0	1	0	0	2	0	0	0	0	0	2	0	0	0	0	0	1	0	0	0	0	0	1	2	0	0	0	0	0	0	1	0	0	1	0	0	0	0	0	0	0	1	0	0	0	1	0	0	1	2	0	0	0	0	2	2	0	3	0	1	0	0	0	0	1	0	0	1	0	0	0	0	1	0	1	0	0	2	0	0	0	0	0	0	1	0	0	2	0	0	0	0	1	0	0	0	1	0	0	0	0	0	1	0	0	0	0	0	0	0	0	0	0	0	0	0	0	0	0	0	0	2	3	0	0	0	1	0	0	1	0	1	0	0	0	0	0	2	0	1	1	1	0	0	0	1	0	2	1	2	0	2	1	0	0	0	3	0	0	0	0	3	0	0	1	1	0	0	0	0	0	1	0	3	2	0	0	3	0	0	0	0	0	2	0	0	0	0	0	2	4	0	0	0	1	0	0	2	0	1	0	1	0	3	0	0	0	0	0	4	0	0	0	0	0	0	2	0	0	0	0	0	0	0	0	0	0	0	1	0	0	0	0	1	0	0	0	0	0	3	5	0	0	1	0	1	5	0	2	0	1	1	0	1	2	1	0	0	0	0	0	0	0	0	0	0	1	0	0	1	0	0	0	0	0	0	0	0	0	0	0	0	0	0	0	0	2	0	1	0	0	1	1	0	0	0	0	0	0	0	0	0	0	0	2	0	0	0	1	1	0	2	0	0	0	0	0	0	2	1	0	0	0	2	0	0	0	0	0	0	0	0	0	2	0	0	0	0	0	0	1	0	0	0	0	0	0	0	0	0	2	0	3	0	0	1	0	0	0	0	0	2	0	0	0	0	0	0	0	0	0	1	0	0	0	0	0	0	0	0	0	1	0	0	2	0	0	1	0	0	0	0	0	0	0	0	0	0	0	1	1	0	0	0	0	0	0	0	0	0	2	0	0	0	1	0	0	0	1	0	0	0	2	0	0	1	0	0	0	0	0	0	0	1	0	0	0	0	0	0	0	1	0	0	0	0	2	2	0	0	0	0	1	0	0	0	0	1	0	0	0	0	0	0	0	0	0	2	0	0	0	0	0	0	1	1	0	1	1	0	0	0	0	0	0	0	0	1	0	1	2	1	1	0	0	3	1	1	0	0	0	0	0	0	0	0	0	2	0	0	1	0	1	0	0	0	1	0	0	0	0	0	0	1	2	0	0	0	0	0	0	0	0	0	0	0	1	0	0	0	0	0	0	1	0	0	1	0	0	0	0	0	0	0	0	0	0	0	0	0	0	1	0	0	0	0	0	1	0	0	0	0	0	0	1	0	0	0	0	1	1	1	1	0	3	0	0	0	1	0	0	1	0	0	0	1	0	0	1	0	0	0	0	0	0	0	0	2	0	0	2	0	0	0	0	1	0	0	0	0	0	0	1	0	0	0	0	0	0	0	0	0	2	0	1	0	1	0	0	0	0	0	0	0	0	0	0	0	1	1	0	0	0	0	1	0	1	3	0	1	0	1	2	0	0	0	0	0	0	0	0	0	1	0	1	1	0	0	0	0	1	1	3	0	4	1	0	1	0	0	0	0	0	2	0	0	0	0	0	0	1	0	0	0	0	0	0	1	0	0	0	0	0	0	0	0	0	2	0	2	0	1	0	1	2	2	0	2	0	0	0	0	1	0	0	0	0	0	0	0	0	1	0	1	3	0	0	0	0	0	0	0	1	0	0	0	0	1	0	3	1	1	1	3	0	0	0	0	1	0	0	0	0	0	4	0	0	0	0	0	1	3	0	0	0	1	0	0	0	0	0	0	1	2	0	1	0	1	0	0	0	0	1	0	0	0	0	0	0	0	0	1	0	0	2	0	0	0	0	0	1	0	1	0	2	0	0	0	0	0	1	1	0	0	0	0	0	0	0	2	0	0	1	1	0	0	0	0	1	0	0	0	2	1	0	0	0	0	0	0	0	0	0	0	0	0	1	0	0	0	0	0	0	0	1	0	0	0	1	1	1	0	0	0	0	1	0	0	0	0	1	0	0	1	0	1	1	1	0	0	0	0	0	0	0	0	1	0	0	0	0	1	0	0	0	0	2	0	0	2	1	0	0	0	0	0	1	0	0	0	0	0	1	0	0	3	0	0	2	2	0	0	0	0	2	1	0	0	0	0	0	0	0	1	2	1	0	0	2	0	1	0	1	0	1	1	0	0	2	1	0	2	0	0	0	1	0	3	0	0	0	0	0	0	0	0	0	0	1	0	1	0	3	0	0	1	0	0	0	2	1	0	0	0	0	0	0	0	1	0	1	0	0	0	0	0	0	0	0	0	0	0	2	0	1	0	1	0	0	0	0	0	1	0	0	0	0	1	0	1	0	0	0	0	2	0	2	0	0	0	0	0	0	0	0	0	0	0	0	3	0	1	0	0	1	0	1	0	0	1	0	0	0	7	2	1	0	0	0	0	0	0	0	0	0	0	4	0	2	0	2	1	0	0	0	0	0	0	0	0	0	0	0	0	0	0	0	0	0	1	1	0	0	1	0	0	0	0	0	0	0	0	1	2	1	0	3	0	3	0	0	0	2	0	0	3	0	0	0	1	0	0	2	0	1	0	1	0	0	0	0	0	0	0	0	0	1	1	0	0	0	0	0	0	0	0	0	0	0	0	3	0	0	0	0	0	0	1	0	0	0	0	0	2	0	0	0	0	0	6	0	1	0	0	0	0	1	0	0	1	1	0	0	0	0	1	0	0	5	0	0	2	1	1	0	1	0	2	0	1	2	0	0	1	4	0	1	2	1	0	0	1	1	0	4	0	3	0	0	0	0	0	0	0	0	0	2	0	0	0	0	0	0	2	0	0	1	0	0	0	1	1	0	0	3	1	0	1	0	0	0	0	1	0	0	0	0	0	1	2	0	2	0	2	0	0	0	0	1	1	0	0	0	0	0	0	0	1	6	2	1	0	0	0	0	0	0	0	0	0	0	0	1	1	0	0	0	0	0	0	0	0	1	0	0	1	0	0	1	0	0	1	0	1	0	2	0	0	0	0	0	2	0	0	0	0	2	0	2	0	0	0	0	0	0	3	0	1	0	1	0	1	0	0	0	1	0	3	0	0	0	1	0	0	0	0	0	1	0	0	0	0	0	0	0	0	4	0	0	0	2	0	0	0	0	0	4	0	0	1	0	0	1	0	0	0	1	0	0	0	0	0	0	0	1	2	2	0	0	0	0	2	0	0	2	0	0	0	0	0	2	0	0	0	0	0	0	0	0	0	0	0	0	0	0	0	0	3	0	0	4	0	1	0	2	1	0	0	0	0	0	0	0	3	1	0	1	0	0	0	0	0	0	0	1	0	0	0	0	0	0	0	1	1	1	0	0	0	0	1	1	0	0	0	0	4	0	0	0	0	0	0	0	4	0	1	2	0	0	0	0	0	0	1	0	0	0	0	0	0	0	0	2	0	1	0	0	0	3	0	1	0	0	2	1	0	1	2	0	0	0	0	0	0	0	0	0	0	0	0	0	0	1	1	1	0	0	0	0	1	0	0	1	1	0	1	0	3	1	0	2	0	0	0	0	1	0	1	1	0	0	3	0	0	0	0	1	0	1	3	0	0	0	0	0	0	0	2	0	0	0	2	0	0	0	0	0	0	0	1	0	0	0	0	0	0	1	0	0	0	2	0	0	0	1	0	0	3	0	0	0	0	1	0	0	1	0	0	4	0	0	0	0	0	0	0	0	0	1	0	0	0	0	0	1	1	1	0	1	0	0	0	0	0	0	2	0	0	2	0	1	0	0	1	4	0	0	0	0	1	2	0	0	0	0	0	1	1	0	1	0	0	0	1	0	0	2	1	2	0	0	0	1	0	0	2	0	0	1	0	0	1	0	1	0	2	1	0	0	0	2	1	0	0	0	0	0	0	0	0	2	1	0	0	1	0	0	0	0	0	0	1	0	0	0	0	0	0	0	0	1	0	0	0	1	0	2	0	0	0	2	0	0	0	2	0	0	0	0	1	0	0	0	0	0	0	2	0	0	0	0	0	0	0	1	1	0	0	0	3	0	1	0	0	0	0	0	1	0	1	0	0	1	0	0	0	1	0	1	0	0	3	0	1	2	0	0	0	0	0	0	0	0	0	0	0	0	0	2	0	0	0	0	0	0	2	0	1	2	0	0	0	0	0	2	0	0	0	0	0	1	0	3	1	1	0	0	0	0	1	1	0	2	0	0	1	1	1	0	1	0	0	0	0	1	0	0	0	0	0	0	1	1	0	0	0	1	2	1	0	2	0	0	0	1	1	0	2	0	0	0	1	4	2	0	0	2	1	2	0	0	0	0	0	0	0	4	3	3	0	0	0	0	8	0	0	1	1	0	2	0	1	0	1	0	0	0	0	0	0	0	2	1	0	0	0	0	0	0	0	0	1	0	1	0	0	2	0	0	0	1	0	0	0	0	0	0	0	1	0	0	0	0	1	0	1	0	2	1	0	0	1	0	0	0	0	0	0	0	1	0	0	0	1	1	0	0	0	1	0	0	2	0	0	0	0	0	1	0	1	2	0	0	0	2	0	0	0	0	0	0	0	0	0	2	1	0	0	0	0	0	2	0	0	1	0	0	1	1	0	0	0	0	0	0	0	0	0	0	0	2	1	0	1	0	0	0	0	1	0	0	0	0	1	0	0	0	0	0	0	0	2	0	0	0	0	0	0	0	0	0	1	0	6	0	2	0	0	0	0	0	0	1	0	2	0	0	1	0	0	0	0	1	0	0	0	0	3	0	0	0	0	2	0	1	0	1	1	0	2	0	0	0	0	1	0	0	0	0	1	1	0	1	0	1	0	0	0	0	0	1	0	0	4	2	0	0	0	1	0	0	0	0	1	0	0	0	0	1	0	1	1	0	1	3	0	0	2	4	0	0	1	0	0	0	0	0	0	0	0	0	0	0	0	1	0	0	1	2	0	0	0	0	0	0	0	0	0	0	0	2	1	1	1	0	0	1	0	0	0	1	0	0	0	1	0	1	0	0	0	0	0	1	3	0	1	2	0	0	0	0	0	1	1	0	0	0	1	1	2	1	0	0	0	1	0	2	0	0	1	0	0	0	0	0	1	0	0	0	0	1	1	0	0	0	0	0	0	0	0	0	0	0	1	0	1	0	0	0	1	0	2	1	0	0	0	0	0	0	0	0	3	0	1	0	1	0	0	0	0	1	0	2	1	0	1	1	0	1	0	1	0	0	3	0	0	1	1	1	0	0	0	0	0	0	2	0	0	4	0	2	1	0	0	0	0	0	0	1	0	0	1	0	0	0	0	0	0	0	1	0	0	0	1	0	1	0	0	0	0	0	1	0	0	1	0	0	1	0	0	0	0	0	1	0	2	1	4	0	3	0	0	0	0	0	0	0	0	0	1	0	0	0	0	0	0	0	1	0	0	0	0	1	1	0	0	0	0	1	2	0	1	0	1	0	1	3	1	0	0	0	0	0	2	0	0	0	0	0	0	0	1	1	1	0	0	1	2	0	0	0	0	0	0	0	1	0	0	0	0	0	1	0	0	0	0	0	0	1	0	4	1	0	2	0	0	0	0	1	0	0	0	1	0	1	0	0	0	0	0	0	0	0	0	0	0	1	0	0	0	0	0	0	0	0	2	0	0	0	0	0	2	0	1	0	1	1	1	1	1	3	0	0	1	0	1	0	0	2	0	0	0	1	2	0	0	0	2	1	0	0	0	1	1	0	0	0	0	2	0	1	1	0	0	0	1	0	0	1	0	1	0	0	0	0	0	1	2	0	2	1	0	0	2	3	0	0	0	0	0	3	0	0	1	0	1	0	0	2	5	0	0	1	0	0	0	0	0	0	0	0	0	0	0	1	0	0	0	0	2	0	0	1	0	0	0	0	0	0	1	2	0	2	0	1	2	0	0	0	0	1	0	0	0	0	0	0	0	0	0	0	1	0	1	4	2	0	0	0	1	0	0	0	0	1	0	2	0	0	0	1	0	0	0	1	1	2	0	0	0	1	0	0	0	0	0	0	0	0	0	0	0	0	0	0	0	0	0	1	1	0	0	1	0	0	0	0	1	0	0	0	0	1	1	1	0	1	0	1	0	0	0	3	0	1	0	2	1	2	0	0	1	0	0	3	0	0	0	0	0	0	0	0	0	0	3	0	0	0	0	0	1	0	0	0	0	0	1	1	0	0	0	0	0	0	0	2	0	0	0	0	1	0	0	0	0	2	0	1	1	1	0	0	0	0	0	1	1	0	0	0	0	0	0	1	0	2	0	0	0	0	1	0	0	0	0	0	0	1	1	1	0	1	0	2	0	0	0	0	0	0	0	1	1	0	0	0	0	0	0	1	0	0	0	3	0	0	1	0	0	0	0	0	0	0	0	0	0	3	0	0	0	1	2	1	2	0	1	0	0	0	1	1	0	0	0	0	0	0	0	0	0	1	1	0	1	1	0	0	0	0	1	0	1	0	1	0	0	0	0	1	0	0	2	2	1	1	0	0	1	0	0	1	0	0	0	0	0	0	0	1	0	2	0	1	0	0	0	0	0	2	0	0	0	5	0	0	0	5	1	0	1	0	0	0	0	0	0	0	2	1	0	0	0	0	2	0	0	2	0	3	0	0	2	0	0	1	0	0	0	0	1	0	0	0	0	0	0	0	0	0	0	0	0	0	0	0	0	0	0	2	0	0	0	1	0	0	0	0	0	1	0	0	0	0	0	0	0	0	0	1	0	0	0	0	4	1	0	0	0	0	0	1	0	1	0	0	0	0	0	0	0	0	0	0	0	0	0	0	2	0	1	0	0	0	0	0	0	1	0	0	2	0	0	0	0	0	0	0	3	0	0	0	0	1	1	0	0	1	0	0	0	0	0	0	1	0	0	2	0	2	0	0	0	0	0	0	0	0	0	0	0	0	0	0	1	1	0	0	1	0	1	0	0	2	0	0	2	0	1	1	0	0	0	0	0	0	0	0	0	1	0	0	0	3	0	0	0	1	3	0	0	0	1	0	1	0	1	0	0	0	0	0	0	2	0	1	1	1	6	0	1	0	0	0	1	0	0	1	0	1	0	0	1	0	0	1	1	0	0	0	0	0	0	0	1	0	0	0	0	0	1	0	0	0	0	1	0	0	0	0	1	0	0	0	0	0	0	0	0	0	0	0	0	0	0	0	0	0	0	0	0	0	0	3	0	0	2	0	0	0	0	0	0	0	0	0	1	1	0	0	0	3	0	1	0	1	1	1	2	0	0	0	0	0	2	0	0	0	0	0	2	0	0	2	0	0	1	0	0	0	0	1	1	0	1	0	0	1	0	0	0	0	0	0	0	0	0	2	0	0	0	0	0	0	3	0	2	0	0	0	0	0	0	0	0	0	1	1	0	0	0	2	0	0	3	1	0	0	0	5	0	0	0	0	0	0	2	0	0	0	0	3	1	0	0	0	3	0	0	1	0	0	0	0	0	0	0	0	2	1	0	2	1	0	0	1	0	0	1	0	0	0	0	0	1	0	0	1	3	1	2	0	0	2	0	1	0	0	0	1	0	2	1	0	0	0	0	2	0	0	2	0	1	2	0	0	1	2	0	2	0	0	0	0	1	1	0	1	0	4	0	1	0	0	0	1	0	0	1	0	0	0	0	1	0	0	0	0	3	0	0	0	0	0	0	0	0	0	0	0	1	0	0	3	0	0	0	1	0	0	0	1	0	1	0	0	2	1	0	0	0	0	0	0	0	0	0	0	0	0	2	0	0	0	0	0	1	0	0	0	0	0	0	0	1	0	0	0	1	0	0	2	0	1	0	0	0	1	3	0	2	0	0	2	0	0	0	1	0	1	0	0	1	0	0	0	0	0	1	0	1	0	0	0	0	0	2	0	0	0	0	0	0	0	0	6	0	0	1	0	1	0	0	2	0	0	0	1	0	0	0	2	2	0	0	0	1	0	0	0	0	0	2	0	1	0	0	0	0	0	0	1	0	0	0	1	0	0	0	0	0	1	0	0	0	0	1	0	0	1	1	0	0	4	0	1	0	1	0	3	1	0	1	2	0	0	0	1	0	2	0	0	0	0	0	0	0	1	0	0	0	1	0	0	0	0	0	0	1	1	1	0	0	0	0	1	1	0	0	1	0	0	1	0	0	0	0	0	0	1	0	3	0	1	0	2	0	0	0	0	0	0	3	0	0	0	0	0	0	0	2	1	0	0	0	0	0	0	0	1	0	0	1	0	0	0	1	0	0	0	0	2	0	2	0	3	1	0	0	0	0	2	0	1	0	0	2	2	3	0	1	1	0	0	0	1	0	0	0	0	0	0	0	0	0	1	1	0	1	0	1	3	1	0	0	0	0	0	0	0	0	0	1	0	0	0	0	3	0	0	0	0	1	0	0	0	1	0	0	0	2	0	0	0	0	1	2	0	0	0	0	0	0	0	0	0	0	0	0	0	0	0	0	0	1	0	0	0	1	2	0	0	0	0	0	0	4	0	1	0	2	0	2	2	0	0	1	0	0	2	0	0	0	0	1	0	0	0	0	0	0	0	0	0	1	1	1	1	0	7	0	0	0	0	0	0	1	1	0	0	0	0	0	0	0	0	1	2	1	0	0	0	1	2	0	0	0	0	2	1	0	0	0	0	0	1	0	0	2	0	1	0	0	2	0	0	0	0	0	1	0	1	2	0	1	0	0	0	0	1	3	0	0	0	1	0	0	1	0	0	0	0	1	0	0	0	0	0	1	0	0	0	0	0	0	0	1	0	0	0	0	0	0	0	0	0	3	0	1	0	0	0	0	0	0	0	0	0	0	0	0	0	0	0	0	0	0	0	2	1	4	0	0	0	2	0	0	3	0	0	2	0	1	0	0	0	2	0	0	0	0	0	0	1	0	0	0	0	0	0	0	0	0	0	0	0	2	0	0	0	0	2	1	0	5	0	0	1	0	0	0	0	0	0	0	0	0	0	0	2	1	0	0	0	1	0	0	0	2	1	2	1	0	0	0	0	0	0	0	0	0	0	1	0	0	2	0	0	0	0	1	0	0	0	0	0	1	0	0	0	0	4	0	0	1	0	0	0	0	0	0	0	0	0	0	1	0	2	0	0	0	0	0	0	0	0	0	1	3	1	0	0	2	1	0	1	0	0	1	0	1	0	0	0	1	0	0	0	0	0	0	0	0	0	1	0	0	0	0	0	0	1	0	0	0	0	0	0	0	1	1	0	0	0	0	0	0	2	0	3	0	0	2	2	0	2	0	0	0	0	0	0	0	0	0	2	0	0	0	0	0	0	0	0	0	3	2	0	0	0	0	0	0	0	0	1	0	0	1	0	0	1	0	0	1	2	0	3	2	0	0	0	1	2	0	0	0	0	1	0	1	0	2	0	0	0	0	0	0	1	1	0	0	2	0	0	0	1	0	0	0	1	0	1	2	5	1	0	0	1	2	0	0	1	1	0	0	2	0	1	1	0	3	1	0	0	2	0	0	0	0	2	3	0	0	1	0	0	0	1	0	2	0	0	0	0	0	1	0	0	0	0	0	0	0	1	0	0	0	0	3	0	1	0	0	0	0	1	0	1	0	0	1	0	0	1	0	5	0	0	0	0	1	0	0	1	0	0	0	1	0	0	0	0	0	0	0	0	2	0	0	1	0	0	0	3	0	1	1	0	0	0	1	0	0	0	0	1	2	0	2	0	1	2	0	0	0	0	0	0	0	0	0	0	0	0	0	0	0	0	1	0	0	0	0	0	0	0	1	1	1	0	0	1	0	0	0	3	0	0	0	0	1	1	1	0	2	1	0	0	0	0	0	1	0	0	0	0	0	0	0	0	0	0	0	0	0	0	0	0	0	2	0	0	1	2	1	0	0	1	0	1	0	0	1	0	0	0	0	0	0	0	1	0	0	0	4	0	1	0	1	0	0	0	0	0	1	0	0	0	0	0	1	0	2	1	0	0	0	0	1	0	0	0	0	0	0	2	0	0	1	1	0	0	0	0	0	0	0	0	3	0	1	0	0	0	0	3	1	0	0	0	0	0	0	0	0	0	0	3	0	0	0	0	0	2	1	0	0	0	0	0	1	1	0	0	0	0	1	2	0	1	0	0	0	0	0	0	1	1	1	1	3	0	0	0	1	2	0	0	0	1	0	0	0	0	0	0	1	0	2	0	3	0	0	0	0	0	0	0	0	0	0	0	0	0	1	0	3	0	1	0	0	2	0	1	0	0	0	0	0	0	0	1	0	0	1	2	1	0	0	0	0	0	0	0	1	0	0	0	0	0	0	0	0	0	0	0	0	0	0	0	0	0	0	0	0	2	1	0	0	1	0	0	0	0	0	0	0	0	0	0	0	0	0	0	0	1	0	1	0	0	2	0	0	1	1	0	1	1	0	0	0	0	1	0	0	0	0	0	1	1	0	4	2	0	0	1	3	0	0	0	0	0	1	0	0	1	0	0	2	0	1	0	0	2	0	2	0	0	0	0	1	0	0	0	2	4	0	1	1	0	0	0	0	3	0	0	0	0	0	0	0	0	0	0	0	0	3	0	1	0	0	0	0	0	0	0	0	1	0	0	0	1	0	0	0	0	0	0	0	0	0	0	0	0	0	0	0	0	1	0	0	5	0	3	0	0	0	0	1	0	0	0	0	1	1	1	0	0	1	0	0	0	0	0	1	0	0	0	0	1	0	0	0	0	0	0	0	0	0	1	1	0	2	0	0	0	0	0	0	0	2	1	1	0	0	3	0	0	0	0	1	0	0	0	0	0	0	0	0	0	0	0	0	0	0	0	0	0	4	0	0	0	0	0	0	0	1	2	0	0	0	1	0	1	0	0	0	0	0	2	0	0	1	0	0	0	0	0	2	0	1	0	0	0	0	0	1	0	0	1	0	1	3	0	0	0	1	1	0	0	0	1	0	0	0	0	2	0	1	1	0	0	2	5	0	0	0	0	1	0	0	0	0	4	3	1	0	1	6	1	1	2	6	0	0	0	0	1	0	1	3	0	0	0	0	0	0	0	1	0	0	0	0	2	0	2	0	0	0	2	0	0	0	1	0	0	0	1	1	0	0	1	0	0	0	0	0	1	0	0	0	0	0	0	0	0	0	0	0	0	0	0	0	1	0	0	0	1	0	0	0	0	0	0	0	0	0	0	1	0	0	0	0	0	0	0	0	0	0	1	0	0	1	1	0	0	0	1	2	0	0	0	0	0	0	0	0	0	0	0	1	3	0	1	0	0	1	2	0	0	0	0	0	0	0	0	0	0	0	0	0	3	1	0	0	0	0	0	1	0	0	0	0	1	1	1	1	0	0	0	1	0	0	0	0	3	0
N0.HOG0012884	1	1	0	0	0	0	0	0	0	0	0	0	14	0	1	0	0	0	5	0	0	0	0	1	0	0	0	0	2	0	0	0	0	0	1	0	0	0	0	0	3	0	39	0	1	1	0	0	0	0	0	1	0	0	0	0	0	0	0	0	0	0	0	0	0	0	0	0	0	1	3	0	0	0	0	0	2	1	0	1	0	0	0	0	0	0	0	0	1	0	0	0	2	0	0	0	0	0	3	57	3	0	4	0	0	0	0	0	0	0	1	0	0	0	0	0	1	0	4	0	0	0	0	0	1	0	0	7	0	1	2	0	0	0	0	5	1	0	0	0	0	1	0	6	0	0	0	2	0	0	0	0	1	2	0	0	0	0	0	0	0	0	0	0	0	0	0	0	0	0	2	0	0	0	2	1	0	3	0	0	9	0	0	0	0	0	1	0	0	0	0	0	0	0	0	0	0	1	0	0	0	0	0	0	0	0	2	0	0	23	0	0	0	0	0	0	0	0	0	0	16	0	0	0	0	0	0	0	0	0	0	0	0	0	0	0	0	0	0	0	0	0	0	0	0	0	0	1	0	4	0	1	0	0	0	9	0	0	0	1	0	0	1	0	0	0	0	1	7	0	0	0	0	1	0	0	0	1	0	0	0	2	0	0	0	15	0	0	0	0	0	1	0	0	0	0	0	0	0	0	3	0	0	0	0	0	9	0	0	3	0	0	0	0	0	0	1	0	0	0	0	0	0	0	0	0	0	0	0	0	0	0	0	0	0	0	2	0	0	0	0	0	0	0	0	0	0	0	7	0	26	0	0	0	0	0	1	1	0	6	0	2	0	0	0	4	0	1	0	0	0	0	0	1	1	0	0	0	0	0	0	0	0	0	0	0	0	0	0	0	0	0	2	0	0	0	0	0	0	0	0	0	0	0	3	0	14	0	0	0	0	0	0	0	0	0	0	0	0	0	0	0	0	0	0	0	0	0	3	0	0	0	17	3	0	0	0	0	0	0	0	0	0	0	0	0	0	19	0	0	0	4	2	0	0	1	0	0	1	4	0	0	0	0	1	0	11	0	0	0	0	0	6	0	0	0	0	2	0	0	0	0	0	0	0	6	0	0	0	0	0	0	0	0	0	0	0	0	0	0	4	0	0	1	8	2	0	0	0	0	0	2	0	0	0	0	0	0	0	0	0	0	0	0	0	9	0	1	0	0	0	0	0	0	0	0	0	0	0	0	0	0	0	0	0	0	0	0	0	0	0	0	0	12	0	0	0	1	0	0	0	0	0	2	0	0	0	0	5	7	0	0	0	0	0	0	0	0	0	0	0	0	0	0	0	0	0	0	0	0	0	0	0	0	0	0	0	0	0	0	0	0	0	1	0	0	0	0	0	0	3	0	0	0	0	8	0	0	0	0	0	3	2	0	0	0	0	0	0	1	0	0	1	0	0	0	0	0	12	0	0	0	0	5	0	13	0	0	0	0	3	3	0	0	0	0	0	0	0	0	0	0	1	0	0	9	0	4	1	0	0	0	0	0	0	10	0	0	0	0	0	0	0	1	0	2	0	3	0	0	1	0	0	0	0	1	1	0	0	0	0	0	4	0	0	0	0	0	30	0	0	0	0	0	0	0	0	0	0	0	0	10	0	3	8	0	0	0	0	0	0	0	0	1	0	4	0	0	3	1	0	0	0	0	0	0	0	0	0	0	0	9	0	0	0	0	0	0	0	30	1	0	0	1	0	1	0	0	0	0	0	0	0	0	0	0	0	0	0	0	0	0	11	0	2	2	0	0	13	0	7	0	0	10	0	0	0	0	0	0	0	0	0	0	0	0	0	0	0	0	0	0	0	0	0	0	2	0	5	0	22	0	0	1	0	0	0	0	0	0	0	1	2	0	0	0	27	0	0	0	0	0	0	0	0	54	7	0	3	0	0	0	0	0	0	0	0	2	0	0	0	0	12	0	0	0	0	0	0	0	0	0	0	0	0	0	1	0	0	1	0	1	0	0	0	0	0	0	0	0	0	0	0	0	0	0	3	0	0	0	0	0	1	0	0	0	1	5	0	0	12	1	0	1	0	0	0	0	0	0	3	0	0	0	0	0	0	0	0	0	0	0	0	0	0	0	0	0	0	0	0	0	0	0	4	0	0	0	17	0	0	0	0	0	0	1	0	0	0	0	0	7	0	0	0	0	0	0	0	0	0	0	0	0	0	0	2	0	0	0	0	0	0	0	0	0	0	0	0	0	0	0	0	0	1	0	0	0	0	0	0	0	0	0	1	0	0	0	0	0	0	10	1	0	1	0	0	0	2	0	0	0	0	0	0	4	0	0	3	0	22	1	0	1	0	0	0	32	10	0	0	3	0	1	0	14	0	0	1	0	0	0	19	0	29	0	0	0	0	0	2	0	0	0	0	0	1	0	8	0	0	0	0	0	0	0	0	0	0	0	0	0	0	0	0	0	4	0	0	0	0	0	11	0	0	15	0	0	0	0	0	1	0	0	0	2	0	0	0	0	0	0	0	0	0	0	1	0	0	0	0	67	0	0	0	0	0	0	0	0	0	0	0	0	0	0	0	0	0	20	0	0	0	4	0	0	1	0	0	11	0	0	0	0	0	0	7	0	2	0	0	2	0	0	3	0	1	12	0	0	0	0	0	0	0	0	0	0	0	0	0	0	0	6	0	1	0	0	0	1	0	0	0	1	0	0	0	0	0	0	0	0	0	0	1	5	0	6	1	0	0	0	0	0	1	7	0	0	0	0	0	0	2	0	0	0	1	0	0	4	0	8	0	1	0	0	0	0	0	0	0	0	7	0	0	0	0	0	0	3	1	0	0	0	0	15	8	0	0	15	2	0	0	14	0	0	0	0	0	2	0	0	0	0	1	0	0	25	0	0	0	0	0	1	0	0	0	0	3	0	0	0	0	0	0	0	0	0	0	0	3	0	0	0	0	0	0	0	0	0	1	0	0	0	0	0	0	0	0	0	1	3	0	0	0	0	0	0	1	0	0	0	0	0	1	8	0	0	0	0	0	28	0	0	1	0	0	1	0	0	11	0	0	0	0	0	0	0	0	0	0	0	0	0	0	0	0	0	0	0	0	2	1	0	0	1	0	0	0	0	0	0	13	4	1	0	0	0	0	8	6	3	0	0	0	0	0	0	0	0	0	2	0	0	1	0	0	0	0	0	0	0	0	0	0	0	1	0	0	3	1	0	0	0	0	0	11	0	0	2	0	0	1	0	0	1	0	0	0	0	0	0	0	0	0	0	0	0	0	0	0	0	10	0	0	0	0	0	0	21	0	1	0	0	0	0	0	0	0	0	0	9	0	0	1	0	11	1	0	0	0	0	0	0	5	0	0	10	0	0	0	1	0	0	0	0	0	3	0	0	0	0	0	0	20	0	0	1	1	0	0	0	0	0	0	0	0	0	0	0	0	0	0	0	0	0	1	1	1	0	0	0	5	0	0	0	0	0	0	0	1	0	0	0	0	2	14	0	0	0	0	1	0	0	0	0	10	0	9	0	0	0	0	0	0	0	0	0	0	0	0	0	1	0	0	0	0	0	0	0	0	0	0	0	0	1	1	0	0	0	0	0	0	0	0	0	0	1	0	42	1	0	0	0	0	0	0	0	0	0	2	0	0	0	0	62	11	1	0	0	0	0	0	1	0	0	0	0	0	0	0	0	0	0	0	0	0	0	0	0	0	0	0	0	0	0	0	0	0	0	0	0	0	0	0	0	0	0	0	7	1	0	0	0	0	0	0	0	0	0	0	0	1	1	0	8	3	0	0	0	0	13	0	0	0	2	2	0	0	0	0	0	0	0	4	0	0	0	9	0	0	0	0	4	0	0	0	1	0	0	0	0	0	0	0	0	70	0	0	10	0	0	0	0	1	0	0	0	0	1	0	0	0	0	0	0	0	30	1	0	0	0	0	0	0	1	0	13	0	0	13	0	0	0	0	24	0	0	0	2	0	0	0	0	0	0	0	0	0	0	0	0	0	0	0	1	0	0	0	0	0	0	2	0	0	0	3	8	0	0	14	3	0	0	0	0	0	0	0	0	0	0	0	0	0	0	0	0	0	0	0	0	0	0	0	0	0	0	0	0	3	0	1	1	0	0	2	1	0	0	0	0	45	0	1	0	3	0	0	0	0	0	0	0	0	0	0	0	0	0	0	0	0	0	0	0	0	0	0	2	0	0	0	0	0	0	0	0	1	0	0	0	0	0	0	0	0	0	0	0	0	0	0	0	0	0	0	0	0	0	0	1	0	0	1	0	0	17	0	0	0	0	0	4	0	0	0	0	0	0	0	0	0	1	0	2	0	1	0	0	0	5	0	0	3	0	0	0	0	0	0	3	0	0	1	0	2	0	0	0	0	0	0	0	0	0	1	0	0	1	0	0	0	0	0	0	0	0	0	0	0	0	0	0	0	0	0	12	0	0	1	0	0	0	0	0	0	0	0	1	0	0	0	7	0	0	0	0	0	0	0	0	0	0	0	0	0	0	0	0	0	0	0	0	0	1	0	0	0	0	0	0	0	0	0	0	0	0	0	0	0	0	41	1	0	0	1	1	0	0	0	0	0	0	0	0	0	0	0	0	0	0	0	0	0	0	1	0	0	0	0	0	4	0	0	0	4	13	0	7	0	0	0	0	1	0	0	0	0	0	0	0	5	1	0	0	0	0	0	1	1	0	0	0	0	0	0	0	0	0	0	0	0	0	0	0	1	7	1	0	0	0	0	0	0	0	7	0	0	0	0	0	0	0	0	0	0	0	1	0	6	0	3	1	0	0	0	2	0	0	4	0	0	0	0	0	0	0	0	1	0	0	0	1	0	0	1	0	1	0	1	1	1	0	0	0	2	19	0	7	0	13	0	0	0	0	0	13	0	0	0	0	0	0	0	0	0	0	2	0	0	0	0	0	0	0	0	0	0	0	0	0	0	3	0	0	0	0	0	0	0	0	0	2	1	0	0	0	0	0	0	0	0	0	0	0	0	0	3	0	0	0	0	0	0	0	0	1	0	0	0	0	0	0	0	0	8	0	0	0	0	0	0	0	1	0	1	1	0	0	0	0	0	0	0	0	0	0	0	0	0	0	0	1	0	0	0	0	0	0	0	0	0	0	0	2	0	0	8	0	0	0	0	2	0	0	0	0	0	0	1	0	0	0	0	6	0	9	0	0	0	0	0	0	0	0	0	0	0	0	22	0	0	0	0	0	0	1	5	1	0	1	1	8	5	0	0	0	0	0	0	0	0	0	0	0	0	0	0	0	0	3	0	1	0	0	0	0	0	0	0	0	0	0	0	0	0	0	0	0	0	0	0	0	0	0	0	0	0	5	0	0	0	0	0	0	0	0	11	1	0	0	0	0	0	0	0	0	0	0	0	0	0	0	0	0	0	0	3	0	0	6	0	0	0	0	0	0	0	1	0	0	1	0	0	0	0	0	0	0	1	0	0	1	0	1	0	0	0	0	0	0	0	0	0	0	0	3	0	0	0	0	0	0	0	0	0	0	0	0	11	0	0	0	0	0	0	2	0	0	0	1	0	0	0	0	0	0	0	0	0	5	0	20	0	1	0	0	0	0	0	11	0	0	0	0	0	0	0	0	0	0	1	0	0	0	0	0	0	0	0	0	0	0	3	0	0	0	25	6	0	0	0	0	0	0	0	0	5	0	0	0	0	0	0	0	0	0	0	0	0	0	0	0	0	0	0	0	0	0	0	0	0	1	1	0	8	0	0	0	0	0	0	0	0	0	0	0	0	0	0	0	0	0	0	0	0	0	0	0	0	21	4	0	0	0	0	0	1	0	7	0	0	7	9	0	0	0	0	0	0	0	0	0	0	0	0	0	0	0	1	0	3	0	0	0	0	0	0	0	0	0	9	0	0	7	23	0	0	1	6	0	49	0	3	0	13	0	0	0	0	0	0	0	0	0	0	0	0	0	0	0	0	0	0	0	0	0	0	0	2	0	0	1	0	0	1	0	0	5	0	0	0	0	0	3	6	0	0	0	0	1	0	0	0	1	0	4	0	16	0	0	0	0	0	0	0	0	0	0	0	0	0	0	0	6	0	0	0	0	25	0	0	0	0	0	0	0	0	5	0	0	0	0	0	0	0	0	0	0	0	0	0	0	0	0	0	0	0	0	0	0	0	0	0	28	0	0	3	0	0	4	0	1	7	1	0	1	0	0	0	0	0	1	15	1	0	20	0	0	0	0	0	4	0	0	0	1	0	6	0	0	0	0	0	0	0	5	0	1	0	0	0	0	0	0	0	0	0	0	0	0	0	0	2	0	0	0	1	0	0	0	0	0	1	0	0	0	0	3	0	0	0	0	8	2	10	0	0	0	0	0	0	0	0	0	1	0	0	0	0	0	0	0	0	0	0	0	0	0	0	0	0	0	0	0	1	0	2	2	0	0	0	0	0	0	0	0	0	0	0	0	0	0	0	0	0	2	1	0	0	0	1	0	0	1	0	0	1	0	0	0	0	16	0	0	0	0	0	0	0	0	0	0	0	9	1	0	0	5	13	0	0	0	1	1	0	0	0	1	0	0	6	0	0	1	0	0	0	0	0	0	0	0	0	0	0	0	0	0	0	0	0	0	0	0	3	0	0	0	0	0	1	0	0	0	0	0	0	0	0	0	0	0	0	0	10	0	0	54	1	0	0	0	0	0	0	0	1	0	0	0	0	0	0	0	0	0	0	0	0	0	2	0	3	17	0	1	0	0	0	0	0	0	0	0	0	0	1	0	0	0	0	2	5	0	0	0	0	0	9	0	0	0	0	0	0	0	0	1	0	0	0	0	0	0	1	0	0	0	0	0	0	0	0	0	0	20	0	0	0	0	0	0	0	0	0	3	0	0	10	0	0	0	0	0	10	0	1	0	0	0	0	0	0	0	0	0	1	0	0	0	0	0	0	0	0	0	0	0	0	0	0	24	0	0	0	0	0	0	0	0	0	0	0	1	0	0	0	0	0	0	0	0	0	1	16	0	0	0	1	0	0	42	0	0	0	0	0	0	0	0	0	0	0	0	0	0	0	0	0	0	1	0	4	0	0	0	0	0	2	0	1	0	0	0	0	0	1	0	0	7	6	0	0	2	0	0	0	0	0	0	1	0	0	0	0	0	0	0	14	11	0	0	0	0	0	0	0	0	0	0	0	0	0	0	0	0	0	0	0	0	1	0	0	0	12	0	0	0	1	0	0	0	0	0	0	18	0	0	1	1	0	0	0	1	4	0	0	0	0	0	7	9	0	0	0	0	0	0	0	2	1	1	0	0	0	0	0	1	0	0	5	0	0	0	1	0	0	2	0	0	0	0	0	0	0	0	0	0	0	0	0	28	0	21	0	0	0	0	0	0	0	0	0	0	0	0	0	0	0	0	0	13	0	0	0	1	1	0	0	0	0	0	6	0	0	0	0	0	0	0	0	1	0	0	0	0	0	0	0	0	0	1	0	0	0	1	11	0	0	27	0	0	0	0	5	1	0	0	0	0	0	0	0	0	13	0	0	0	0	0	6	24	0	0	0	0	0	0	0	7	0	0	0	0	0	0	14	0	0	0	1	0	2	0	0	0	0	0	0	3	0	0	0	0	0	0	0	0	0	0	0	14	0	0	0	0	0	0	0	0	0	1	0	0	0	0	0	0	1	0	0	0	0	1	0	0	3	0	0	0	1	0	0	0	0	0	0	0	0	0	38	0	0	0	0	0	0	0	0	0	0	0	0	0	2	0	0	0	0	0	0	0	0	1	0	6	0	0	0	0	2	0	0	0	1	0	0	23	8	18	0	0	0	0	0	0	0	0	1	0	2	0	0	0	0	0	0	0	0	0	0	0	2	0	0	15	1	0	0	0	0	58	7	1	0	0	0	0	0	0	0	0	0	0	16	0	0	1	0	0	0	0	0	0	0	0	2	0	0	0	0	2	0	9	0	0	0	0	0	0	0	0	0	0	9	0	0	0	0	0	0	0	0	0	0	3	0	0	0	0	0	17	0	0	0	0	0	0	0	3	0	0	0	0	0	0	1	4	4	2	0	0	0	0	0	0	24	0	3	0	0	0	0	0	0	2	0	0	0	0	43	0	0	1	0	0	0	1	0	0	0	0	0	0	0	1	0	13	1	3	0	0	0	0	0	38	0	0	0	0	0	0	2	0	0	0	0	0	16	0	0	0	0	0	0	11	1	0	0	0	0	1	0	0	0	1	3	2	0	0	0	0	0	0	0	0	0	14	0	0	0	0	1	0	0	0	0	0	20	0	0	0	0	0	0	0	0	0	0	0	0	0	1	0	0	0	0	0	0	0	0	0	0	0	0	0	0	6	0	1	0	0	0	0	0	19	0	0	3	0	0	0	4	0	0	0	0	0	0	0	0	12	0	0	0	0	0	0	0	0	0	1	2	0	9	0	1	1	0	0	0	0	0	3	0	0	0	0	0	11	0	0	0	0	0	0	0	0	0	0	0	0	0	0	1	1	31	0	1	0	0	0	49	0	0	0	0	0	12	0	0	0	0	0	4	0	0	2	0	0	0	1	0	0	7	0	0	0	0	0	0	1	0	0	0	0	0	3	1	0	6	0	0	0	0	0	1	0	0	0	0	1	0	0	0	0	2	0	40	0	1	0	0	0	0	0	0	0	0	0	0	0	0	0	9	0	0	0	0	0	0	0	0	0	0	0	0	0	0	0	4	5	0	2	8	1	0	0	4	0	0	0	0	0	0	0	0	0	0	0	0	0	0	0	1	0	2	0	1	0	0	0	7	0	0	0	0	0	1	0	4	0	0	0	11	1	0	1	0	1	0	0	0	0	0	8	0	5	0	0	0	0	0	0	0	0	12	0	0	1	3	0	0	0	0	1	2	0	0	0	0	0	28	0	0	0	0	2	0	7	0	0	0	0	0	0	0	0	0	0	35	0	0	1	0	26	0	0	0	0	7	0	0	0	0	1	0	0	0	0	0	0	0	0	0	0	0	0	0	3	0	0	0	0	0	0	0	0	1	0	0	0	0	0	0	0	0	0	0	0	0	0	2	0	25	2	0	0	0	46	0	0	0	0	2	1	0	0	0	1	0	0	0	0	0	0	1	0	0	0	0	0	0	4	0	0	0	0	0	0	0	1	0	0	0	0	0	0	0	0	0	0	0	0	0	2	1	0	0	0	0	12	1	1	0	0	0	0	2	0	0	0	1	0	0	0	1	0	1	0	0	0	0	0	0	0	0	0	5	0	0	0	0	0	0	4	0	0	0	2	0	0	0	0	0	0	0	15	0	0	2	0	0	0	0	0	0	0	0	0	0	0	0	0	0	3	0	1	0	0	0	0	0	0	1	0	0	0	0	0	0	0	0	0	0	0	0	0	0	0	0	0	0	0	0	0	23	0	0	0	1	0	0	1	0	0	0	0	0	0	0	2	0	0	0	0	13	0	0	0	0	0	0	0	0	0	0	0	0	0	2	0	0	0	0	0	0	0	0	0	0	0	0	0	0	0	0	0	0	0	0	0	0	0	0	0	0	2	0	0	5	0	0	2	0	3	1	0	0	2	0	0	0	0	0	0	0	0	0	0	2	9	0	0	0	7	0	2	0	0	0	0	0	0	0	0	0	0	0	0	0	0	8	0	0	0	0	0	0	0	0	0	0	0	0	0	0	0	0	0	0	0	0	0	0	15	1	0	0	0	0	0	0	0	9	0	0	0	0	0	0	0	1	0	0	0	0	0	0	0	1	0	0	1	0	6	0	0	0	16	0	1	1	0	0	0	0	0	0	2	0	0	0	0	0	0	0	0	6	0	0	15	0	0	0	0	0	0	0	0	1	0	0	0	0	0	0	0	0	0	0	0	0	0	0	1	0	0	1	0	0	0	0	0	0	0	0	0	0	0	0	0	0	0	0	0	0	0	0	1	0	0	0	5	0	0	13	0	0	2	2	0	0	1	0	0	0	2	0	0	0	0	0	32	0	0	0	0	0	0	0	0	0	0	0	0	0	0	0	0	0	0	0	0	1	0	0	1	0	0	0	0	0	0	0	0	0	0	0	9	0	0	5	0	0	0	0	0	0	0	1	0	0	0	0	0	0	0	0	12	0	0	0	0	0	14	2	0	0	0	0	0	0	6	0	0	6	0	0	0	0	0	0	0	0	0	0	0	0	0	9	0	0	24	3	0	0	0	0	0	0	0	54	0	25	4	0	0	0	0	0	0	0	0	0	5	0	13	0	4	0	0	0	0	0	0	0	3	1	0	0	0	0	14	0	1	0	0	0	13	3	2	0	0	0	11	1	0	20	0	0	0	0	3	0	0	0	0	3	0	0	0	0	0	6	1	0	0	0	0	0	0	0	0	0	0	30	0	0	0	0	0	1	0	0	0	0	0	0	0	0	0	0	0	0	0	1	0	0	0	0	0	0	0	0	0	0	0	0	0	0	0	1	0	0	0	0	0	0	0	0	0	0	0	0	0	0	3	3	0	0	0	0	0	44	0	0	0	0	0	2	1	0	0	0	0	1	4	0	0	0	0	0	1	0	0	0	0	0	0	0	0	0	0	0	0	0	0	0	0	0	0	1	0	0	0	1	0	0	0	0	0	0	0	1	0	0	0	0	0	0	0	0	0	0	0	0	0	0	0	0	5	0	0	0	0	1	0	0	0	46	0	0	0	0	0	0	2	0	8	0	1	0	0	0	3	0	0	0	0	0	0	0	0	0	0	0	0	0	0	0	0	0	0	0	0	0	0	0	0	0	4	1	10	0	0	0	0	0	0	0	1	0	0	0	0	0	0	0	0	0	0	0	0	0	0	0	0	0	4	0	0	0	0	0	0	0	0	0	0	0	0	0	1	0	0	2	0	0	6	4	0	0	9	3	2	0	0	0	0	0	0	0	0	0	0	0	0	0	0	0	0	0	1	0	0	0	14	0	33	0	0	0	0	0	0	2	0	0	0	0	7	0	0	15	0	0	0	0	0	0	1	0	0	0	1	0	2	1	0	36	0	0	1	0	0	0	0	0	0	0	0	5	0	0	1	8	0	0	0	0	0	0	0	0	1	0	0	0	0	0	0	1	0	0	0	0	0	0	0	1	0	0	0	0	0	0	0	0	0	0	0	0	0	0	0	0	0	0	7	4	0	1	0	0	0	1	0	0	0	0	1	0	0	0	0	0	3	5	0	1	5	0	0	0	0	7	0	0	2	0	0	0	0	0	0	0	0	0	8	0	0	0	1	0	0	5	0	0	0	0	0	0	0	0	0	3	0	0	0	0	0	0	0	0	0	0	0	0	0	1	2	0	0	0	1	0	0	0	2	0	0	0	0	0	0	0	0	0	23	0	0	1	0	0	0	0	1	0	0	2	0	0	0	0	0	0	0	0	0	0	0	0	1	0	0	0	0	0	0	0	0	0	0	0	0	0	0	40	0	0	7	0	0	0	0	0	0	0	0	0	0	10	1	0	0	0	0	0	0	0	0	0	5	0	0	0	0	0	8	0	0	0	0	0	0	0	0	0	0	0	1	1	0	0	1	1	1	0	0	0	0	0	2	0	0	0	0	0	0	0	0	4	1	7	0	0	0	0	10	0	0	0	0	1	1	0	0	0	1	0	0	0	0	0	0	1	0	0	0	0	0	2	0	0	0	29	0	0	0	0	0	0	9	0	0	0	0	0	0	0	0	0	0	0	0	0	0	0	0	0	0	0	0	0	0	0	0	0	0	0	7	0	0	0	1	0	3	0	0	0	0	0	0	0	0	0	8	6	0	5	0	19	0	0	0	0	10	0	0	0
N0.HOG0015813	5	4	1	1	2	0	0	0	0	15	0	0	2	0	1	0	6	0	0	0	2	0	0	0	0	0	13	0	0	0	0	11	0	0	3	0	0	0	0	0	2	0	1	0	4	2	9	0	0	0	0	0	0	0	1	0	0	3	0	0	0	0	11	0	0	0	8	0	1	0	0	0	0	0	0	0	1	3	0	4	0	0	0	0	0	0	0	0	0	1	1	5	9	0	1	0	0	0	16	1	6	0	0	1	1	0	0	0	1	0	10	0	1	4	1	2	0	0	0	0	0	7	0	0	0	0	0	0	0	0	7	0	0	0	0	2	0	0	1	0	5	0	0	0	0	0	0	1	0	0	0	0	18	6	21	0	0	1	0	0	0	0	0	0	2	0	1	4	2	0	4	2	1	14	3	0	0	0	0	0	0	0	1	0	4	0	3	0	1	0	1	0	0	0	0	4	0	3	0	0	0	0	1	2	8	0	1	1	0	2	0	9	0	7	1	0	4	0	1	6	0	0	0	10	0	1	0	0	2	0	0	2	0	0	1	0	0	0	0	21	0	0	0	4	0	0	4	0	15	0	0	1	0	1	0	0	2	0	0	2	0	0	13	0	3	0	0	1	1	0	0	2	0	2	0	0	0	20	0	14	0	0	4	0	0	0	19	1	0	6	0	1	0	0	0	0	0	0	1	0	1	0	0	2	0	0	0	0	16	22	0	0	10	0	0	0	0	0	0	0	0	0	0	0	0	0	0	0	0	0	0	1	2	0	0	0	0	0	0	0	0	0	0	2	0	0	1	0	4	2	4	2	0	14	10	0	0	9	4	0	0	16	9	3	0	9	0	2	0	0	0	0	0	0	6	0	0	4	0	0	0	0	0	0	0	0	19	1	0	0	0	0	2	0	0	0	9	3	0	14	0	0	0	0	0	0	1	0	0	0	17	0	8	1	0	0	2	0	0	0	0	0	29	0	1	9	0	0	0	0	2	0	0	8	0	0	0	0	0	0	0	0	0	0	0	0	1	0	2	1	0	0	2	0	0	3	0	0	2	25	0	0	0	0	5	0	0	0	0	6	0	0	0	0	0	0	0	0	1	0	0	1	15	2	0	0	0	8	6	0	1	0	9	3	0	0	1	1	8	0	0	0	0	1	10	0	0	0	0	1	0	0	0	0	0	1	1	0	14	0	2	0	0	1	1	1	0	3	0	0	0	0	0	0	0	0	0	4	0	0	0	0	0	7	0	1	0	0	0	0	0	0	1	3	1	0	0	1	0	0	0	0	5	4	1	0	3	4	8	0	0	0	0	4	18	0	0	0	0	0	0	3	0	4	31	0	1	0	0	3	0	0	0	0	0	0	1	1	0	0	0	0	0	0	0	0	10	0	0	0	1	0	1	1	0	0	0	0	0	3	2	0	0	0	0	1	0	0	0	0	0	0	0	0	0	27	0	0	0	0	0	0	0	1	0	1	0	0	0	0	2	2	1	0	0	3	0	2	0	1	0	0	0	2	1	0	0	3	0	4	0	0	0	0	1	0	2	1	0	1	0	0	4	0	0	7	1	6	0	0	5	1	0	0	0	0	0	0	3	11	0	2	21	0	1	0	0	0	1	0	0	4	0	0	0	0	0	0	9	0	0	0	23	0	1	6	0	3	0	0	0	0	0	13	0	0	0	0	1	1	1	0	0	0	0	0	1	2	0	14	0	3	1	0	0	0	0	0	0	0	0	15	0	0	0	0	0	0	0	0	0	0	0	0	0	0	0	0	0	0	0	0	2	0	0	5	0	1	3	0	0	0	0	10	0	0	1	0	0	3	1	0	4	1	0	0	0	1	0	0	0	0	0	0	6	0	0	1	0	0	0	0	0	17	10	2	0	0	0	0	0	2	12	0	0	2	0	0	0	0	1	1	0	0	0	3	0	0	1	0	4	0	0	0	0	0	0	0	1	0	0	0	0	0	2	2	0	0	0	0	0	1	0	0	27	0	0	0	1	0	0	1	0	0	1	2	0	5	0	0	1	8	0	0	0	13	0	7	4	1	17	0	6	0	1	2	0	0	0	0	1	3	0	0	2	0	1	1	0	0	1	0	0	0	0	0	4	0	10	0	0	0	0	1	0	7	0	0	0	0	0	0	0	0	1	0	0	6	1	0	0	1	0	0	0	2	0	0	0	0	0	1	6	0	0	0	0	0	0	0	0	0	0	0	0	5	1	0	0	0	0	0	2	0	0	4	0	1	24	0	0	0	0	1	0	0	0	0	3	0	0	0	0	0	0	1	2	0	0	1	0	3	4	0	0	0	0	15	5	1	1	4	0	1	0	0	1	0	1	0	3	1	0	1	0	0	0	1	0	0	0	2	8	5	0	0	0	0	0	2	0	5	1	0	2	0	0	0	0	0	0	7	0	6	0	0	4	0	0	1	0	3	0	0	0	0	0	0	0	0	0	9	1	2	0	1	0	0	0	2	0	0	7	0	0	11	0	0	4	0	0	28	9	0	2	1	3	0	0	0	0	16	0	0	0	0	10	0	0	1	0	0	0	6	0	0	0	1	0	0	0	0	8	0	0	0	0	0	1	1	0	0	0	0	2	0	0	1	0	0	7	2	2	2	2	0	1	0	11	0	13	0	1	0	1	0	9	0	0	0	1	2	0	15	0	1	1	0	1	0	1	2	0	1	0	0	9	2	0	6	0	0	0	0	1	0	1	0	0	0	0	12	4	0	0	1	0	2	0	2	0	0	0	0	0	1	0	0	0	0	0	0	4	1	3	0	15	0	0	0	0	1	2	2	4	10	0	0	1	0	0	0	0	0	0	0	0	2	0	0	10	0	0	0	0	0	0	0	0	0	0	0	5	0	1	3	0	0	0	0	0	9	0	0	3	1	0	2	0	1	9	0	9	18	0	0	1	0	8	0	1	0	0	0	0	0	0	14	0	0	0	0	1	0	0	0	0	0	0	0	2	0	0	0	0	22	11	0	0	5	0	2	0	0	1	1	0	5	7	0	6	0	0	0	1	0	11	1	0	0	1	1	0	2	19	0	0	15	0	0	0	0	11	0	3	0	3	0	0	0	0	0	0	12	5	0	30	0	0	0	0	0	2	1	0	13	0	0	0	0	7	2	0	21	0	0	0	0	0	0	0	0	0	0	0	2	0	0	0	0	7	0	0	0	0	0	7	0	0	0	0	0	0	0	0	3	0	0	1	0	0	16	0	0	0	0	14	0	1	0	0	0	4	0	0	27	0	1	3	0	0	0	1	0	0	0	0	0	0	18	1	0	0	0	0	1	0	0	0	7	0	0	1	0	0	6	0	0	3	7	0	0	0	0	0	4	3	31	0	0	3	0	5	0	1	0	1	0	0	0	0	0	0	0	5	0	0	1	0	0	0	0	0	14	0	0	2	0	0	0	0	26	0	0	0	0	0	0	0	1	0	0	0	0	0	0	0	0	1	0	0	12	3	0	7	0	0	1	0	8	1	3	0	0	0	7	2	1	0	0	0	0	0	2	0	0	0	0	0	0	0	0	0	0	0	0	0	0	0	0	0	0	0	0	0	0	0	0	0	0	0	1	1	0	4	3	0	0	0	0	3	0	0	0	0	0	1	0	1	1	0	0	0	5	0	0	4	0	0	0	3	0	0	0	0	1	1	11	0	0	0	0	1	0	0	0	0	5	0	0	0	0	0	0	0	0	1	8	0	1	0	0	0	0	0	1	0	0	0	0	0	0	0	0	0	2	0	0	0	0	8	1	0	24	0	0	0	0	6	0	0	0	1	0	0	0	0	16	0	0	0	1	0	0	0	6	0	0	4	0	0	1	5	0	0	0	0	0	0	0	3	4	0	0	0	0	0	4	0	2	0	0	0	0	0	0	1	2	2	1	15	2	7	0	0	0	0	0	0	0	1	3	0	0	1	0	0	0	0	3	0	0	0	1	1	0	0	1	0	0	4	0	0	0	0	2	4	0	0	0	2	1	0	0	1	0	0	0	0	0	0	15	0	0	0	0	0	0	1	0	0	2	0	8	0	0	0	2	0	0	0	9	0	0	0	1	0	0	0	0	0	0	0	0	3	0	0	2	1	0	0	0	0	2	0	0	1	10	0	0	0	0	1	0	0	0	2	0	0	0	0	0	2	0	2	4	6	1	0	0	1	0	1	0	0	0	0	0	0	0	0	0	0	0	1	0	0	4	1	4	0	0	0	0	0	0	0	0	0	0	0	0	0	0	1	3	3	0	0	0	0	0	4	0	0	0	0	0	2	0	0	3	0	0	0	0	0	1	0	0	4	1	1	0	0	0	2	2	7	0	0	0	2	0	0	0	6	0	1	0	0	3	0	0	11	1	0	7	0	0	0	0	0	0	3	0	1	0	10	0	0	0	0	0	0	0	7	1	1	0	1	0	0	2	0	0	0	0	0	0	0	0	0	3	0	0	7	4	0	1	1	0	1	0	4	0	0	0	0	5	9	0	15	0	1	0	0	0	0	1	0	0	0	0	1	4	0	2	0	0	0	0	0	0	5	0	0	0	1	0	0	0	0	0	0	0	0	1	0	0	0	0	3	9	14	0	0	5	0	0	0	0	0	2	0	0	6	1	0	0	1	0	1	1	0	1	0	0	14	0	0	36	0	0	0	0	2	6	0	0	2	0	0	1	0	0	0	2	0	0	0	0	1	0	0	0	0	0	0	15	1	0	0	17	8	0	0	0	0	0	0	4	1	0	3	0	21	0	0	0	0	2	16	0	0	0	1	0	0	0	0	0	1	0	0	0	30	0	0	0	3	0	2	2	0	0	3	0	0	0	0	0	0	1	4	0	0	0	1	6	5	0	42	0	0	0	2	0	0	0	1	10	0	0	0	0	0	1	0	0	0	0	0	0	0	1	1	2	1	0	1	0	0	0	8	0	0	1	0	0	0	0	1	1	0	0	0	1	5	0	7	0	0	1	0	0	0	2	1	0	0	0	0	0	1	1	9	10	0	0	0	0	0	0	0	0	0	0	0	0	0	2	4	0	0	0	0	0	0	0	0	0	0	0	0	0	11	0	0	7	1	0	1	0	1	0	1	7	0	0	0	0	2	0	0	1	0	0	0	0	0	0	0	0	0	3	6	7	0	1	0	16	0	0	0	12	5	0	0	0	0	0	0	0	0	2	0	0	0	0	0	0	0	11	0	4	0	0	0	0	0	3	0	0	5	0	0	0	0	0	3	8	0	0	0	0	0	0	0	4	0	0	26	0	0	0	0	0	0	10	1	0	17	3	0	0	0	0	0	0	8	2	0	19	0	0	0	1	0	0	0	0	0	6	0	0	0	23	0	0	0	1	0	0	1	0	0	1	0	0	0	6	0	0	0	0	0	0	0	5	2	0	0	0	21	0	4	0	0	0	0	4	0	0	0	1	0	0	0	0	0	1	0	0	0	0	1	2	0	0	0	0	0	0	0	0	0	0	0	0	0	2	0	12	0	0	0	1	1	0	0	0	0	0	1	2	0	0	1	0	0	0	4	1	0	0	0	0	0	1	0	0	1	0	2	0	0	6	0	1	0	0	0	0	1	2	2	0	0	0	0	1	0	5	0	0	0	0	0	1	0	3	1	0	1	1	0	21	0	0	0	0	6	0	0	5	0	2	1	0	0	2	4	0	4	0	0	6	1	0	0	1	1	0	3	0	0	4	13	0	1	0	0	1	2	0	0	0	0	7	0	0	1	0	0	21	0	0	10	0	10	0	0	10	24	6	1	0	4	0	0	0	0	0	0	0	0	0	0	0	0	0	0	0	0	0	0	0	0	0	7	0	0	1	0	0	0	1	1	0	2	5	0	6	0	1	0	4	0	0	0	0	0	0	0	0	0	1	0	0	0	0	1	0	0	1	0	0	15	0	0	0	0	0	2	10	2	0	0	2	0	0	1	0	7	9	2	10	0	0	0	0	0	0	0	0	0	2	4	0	0	0	0	0	0	0	0	0	6	0	1	1	0	0	0	2	0	0	0	0	0	1	18	1	0	0	0	0	0	4	0	0	1	27	1	1	0	0	0	0	0	3	0	0	3	0	0	0	5	0	0	0	2	0	0	0	0	0	0	0	1	0	0	1	0	0	0	11	0	0	0	0	4	0	0	7	0	0	0	0	0	0	1	1	0	0	0	0	0	1	0	0	0	0	1	0	0	0	1	0	33	0	0	0	0	34	0	0	0	2	1	10	0	0	0	14	0	0	4	12	0	1	0	0	27	0	0	0	1	16	11	0	0	0	0	0	31	12	0	1	0	1	0	0	1	0	0	0	18	0	0	6	0	0	1	0	0	0	5	0	0	0	0	0	0	0	0	10	0	0	9	4	0	0	0	26	0	0	1	0	0	0	0	0	0	0	3	0	0	3	0	1	0	0	0	1	0	0	0	0	1	0	0	0	1	17	1	3	1	0	0	0	0	1	2	18	0	0	0	1	0	0	0	0	0	0	0	0	6	0	0	0	0	0	0	1	1	0	3	0	0	0	0	17	0	0	0	15	0	0	3	0	0	0	0	0	5	2	3	0	1	0	0	0	1	3	2	0	0	33	2	0	1	0	0	4	0	15	0	0	1	0	2	0	0	0	0	0	9	0	0	0	4	0	0	7	0	0	0	0	0	2	1	0	0	0	0	0	0	0	3	0	1	0	0	1	1	0	0	3	28	0	0	0	14	0	0	0	3	1	0	0	0	0	0	0	0	0	0	0	0	0	0	0	6	0	4	0	0	0	0	1	0	0	0	0	0	0	0	22	0	6	19	0	2	1	0	0	2	2	0	0	3	0	3	1	4	9	0	8	2	2	0	1	6	0	0	0	0	0	0	0	5	0	0	1	1	1	7	3	1	0	0	0	0	0	0	1	0	0	9	1	0	0	0	0	5	2	0	3	0	0	0	0	0	0	0	1	1	9	0	0	0	0	0	0	0	0	0	0	0	1	0	3	1	0	0	0	0	1	0	0	0	0	1	22	1	0	0	0	17	0	3	0	0	0	0	0	0	0	0	0	0	0	0	0	0	0	0	24	1	0	0	1	1	0	0	0	5	0	16	4	1	7	3	0	0	8	22	0	21	0	1	0	0	0	3	0	1	0	0	0	1	8	0	19	0	0	3	3	0	1	0	0	0	0	0	0	1	0	0	0	1	1	0	0	21	19	5	2	0	4	1	13	0	0	0	0	0	0	0	0	4	0	0	13	0	0	0	6	1	0	0	0	0	0	0	0	0	0	0	0	1	0	0	2	6	4	7	0	0	0	0	0	34	6	0	0	9	0	0	9	19	15	1	0	0	0	1	0	0	0	3	0	14	0	0	1	4	0	0	0	0	2	0	0	0	2	0	0	0	14	3	4	0	1	0	0	0	0	0	0	0	3	0	1	17	0	0	9	0	0	0	2	2	0	0	0	9	0	0	0	0	0	0	1	0	0	0	0	0	0	0	0	0	0	1	0	0	0	0	1	0	2	2	0	6	0	0	0	0	4	3	0	0	1	0	0	0	1	0	0	0	1	3	2	1	7	0	10	0	0	1	1	0	0	1	0	0	0	0	3	1	0	0	0	0	0	3	0	1	0	2	0	9	0	0	0	1	0	0	3	0	0	0	0	0	28	0	0	0	0	0	0	0	0	1	0	4	0	0	0	0	1	0	0	0	0	1	0	14	0	0	8	0	2	0	0	1	0	0	0	1	0	0	0	1	0	5	0	0	0	0	1	2	0	0	1	0	0	0	1	0	0	0	0	0	0	0	1	0	0	0	0	1	18	0	0	0	4	0	0	1	0	0	1	1	1	0	2	0	0	2	0	0	0	2	0	0	0	0	9	1	0	0	0	0	0	0	1	0	6	0	4	1	2	0	0	2	24	0	0	0	0	0	0	3	0	1	10	0	0	0	1	1	0	3	0	0	2	0	0	0	0	11	0	1	22	3	0	0	0	0	11	0	0	0	0	0	0	0	6	46	0	0	0	0	0	0	0	1	2	0	0	0	0	0	0	0	0	0	0	0	1	0	0	0	0	1	0	0	13	0	1	0	0	0	0	3	0	0	31	0	0	0	0	0	0	3	1	0	0	0	0	0	12	0	1	0	0	1	0	3	4	1	7	0	0	0	0	0	0	0	0	0	0	0	1	1	0	0	0	0	0	2	0	8	1	0	0	0	0	0	6	1	0	0	16	0	1	0	3	1	0	1	1	1	2	29	0	0	0	4	0	0	0	1	12	0	1	0	1	0	0	0	0	0	1	0	0	0	2	0	0	0	0	0	0	11	0	1	10	0	2	0	0	12	0	21	5	0	0	4	0	1	0	0	0	0	0	0	1	0	0	2	0	11	0	0	1	15	0	0	0	0	0	0	1	1	0	0	0	0	1	5	0	0	0	0	0	1	0	0	0	8	0	3	0	4	1	0	2	0	4	14	20	5	0	2	2	5	0	0	0	1	17	0	0	0	0	2	0	0	0	0	6	0	0	0	0	1	2	6	0	10	0	20	18	1	0	6	0	0	8	0	0	0	0	0	0	0	6	0	0	1	0	1	4	2	0	0	0	0	0	0	5	0	0	0	0	0	20	2	0	0	1	0	0	0	0	0	0	2	3	2	1	34	3	11	0	0	0	1	5	0	0	20	0	0	0	1	1	1	1	0	0	0	0	0	0	0	1	0	0	1	0	0	2	0	3	0	0	0	0	0	1	0	0	0	0	0	0	3	4	0	14	0	0	3	0	0	1	0	0	0	0	0	0	0	0	0	0	0	2	0	0	0	0	0	0	0	0	1	0	0	0	0	0	0	0	0	0	5	0	0	0	0	0	0	2	0	1	2	0	0	2	0	0	0	3	0	0	0	0	0	0	4	0	0	0	0	6	0	0	0	0	0	0	1	2	0	0	5	1	0	0	0	0	1	0	0	2	0	0	0	0	0	0	0	1	0	0	1	0	0	0	0	0	5	2	0	1	0	0	0	0	0	0	0	0	0	0	1	0	9	0	0	0	0	0	0	0	0	22	0	0	0	0	5	0	0	0	7	0	0	0	0	1	0	0	0	0	0	0	2	2	0	0	1	3	0	1	0	0	1	1	2	0	3	10	2	0	0	5	0	2	0	0	3	0	1	0	0	0	0	1	2	6	0	0	0	1	0	1	0	0	0	2	2	0	0	0	0	2	0	2	0	1	0	1	0	0	0	6	2	10	0	0	0	1	0	10	22	0	1	0	0	0	0	0	0	0	0	0	1	0	0	15	1	0	0	0	0	0	0	1	0	0	0	1	0	3	0	0	0	0	0	3	0	1	2	0	22	0	5	0	0	11	0	0	0	0	0	0	7	0	0	1	0	4	0	0	0	0	8	0	0	0	0	0	0	1	4	0	3	0	3	0	0	0	0	0	0	0	1	0	1	2	4	1	0	0	0	0	0	1	0	0	0	0	0	0	0	5	0	1	5	0	0	9	0	0	0	0	32	3	0	2	0	0	0	19	2	0	2	2	0	0	1	0	1	0	0	0	0	0	0	0	0	1	0	0	0	0	2	0	0	0	0	14	0	0	0	2	0	0	0	0	0	0	3	1	0	0	0	0	0	1	5	0	0	12	19	0	1	0	0	0	0	0	4	0	10	0	1	0	0	0	4	0	0	2	0	0	0	8	0	0	1	0	0	0	19	0	1	4	0	0	0	0	1	14	0	0	0	2	0	1	0	0	0	0	1	0	0	0	0	10	0	0	0	0	1	0	0	2	0	1	4	0	1	0	3	0	0	4	0	0	1	6	0	0	0	0	37	1	0	8	0	0	0	9	0	0	0	0	0	0	0	0	0	0	0	0	0	0	0	0	0	0	2	0	8	0	0	0	2	0	0	0	2	0	0	13	0	4	0	0	0	0	2	0	2	0	0	0	0	0	0	0	0	0	0	0	0	2	1	11	0	0	0	20	0	0	1	0	1	0	1	0	0	5	1	0	3	0	0	0	0	0	0	0	0	0	0	0	0	2	0	0	0	0	0	0	0	2	7	9	0	0	0	0	0	1	0	0	1	0	0	0	0	15	0	0	0	8	0	0	0	0	1	3	1	4	0	0	0	0	3	0	0	0	1	0	0	0	0	0	0	0	0	0	0	2	0	0	14	0	0	17	0	0	0	0	0	0	8	0	2	1	0	0	0	0	0	0	29	0	6	4	0	0	10	0	2	0	0	0	0	0	0	0	0	1	0	0	1	0	0	0	0	1	0	0	1	0	0	1	0	0	1	6	0	14	0	0	0	0	1	3	12	1	0	5	0	1	3	5	0	0	1	0	9	7	0	0	0	0	4	2	0	1	0	5	0	23	0	1	1	14	1	0	0	2	5	0	2	3	0	0	0	0	0	13	0	11	5	0	5	6	0	1	0	3	4	0	0	0	0	0	0	0	0	0	17	0	0	0	20	0	2	0	0	0	0	0	0	1	1	0	0	0	2	0	0	0	0	0	0	0	2	0	0	1	3	6	1	2	0	3	0	0	10	0	2	0	0	0	0	0	0	0	0	7	0	1	4	0	14	6	0	0	0	0	0	0	0	0	0	0	0	0	0	0	0	0	1	5	1	0	0	0	0	0	8	0	1	10	0	0	0	1	1	0	1	1	0	0	0	0	0	0	2	0	16	0	1	20	1	12	0	0	0	0	0	1	0	0	3	0	1	0	3	1	0	6	0	0	0	0	0	0	0	0	0	0	1	16	0	0	1	0	7	0	1	2	0	3	0	0	18	0	1	0	0	0	1	0	0	6	0	0	1	1	23	18	0	0	1	0	8	0	0	0	0	0	0	0	0	0	0	0	0	0	0	7	0	2	0	0	1	4	0	0	0	0	3	19	0	0	0	0	0	15	0	0	0	0	1	1	0	6	3	15	0	0	12	0	0	0	0	0	0	0	1	0	0	7	0	1	0	0	0	0	0	3	0	0	0	1	0	1	0	0	1	0	0	0	0	1	11	15	0	0	2	0	0	1	0	1	0	0	0	1	0	1	0	1	0	1	3	0	0	0	0	0	1	0	0	2	0	0	12	35	0	0	13	0	1	0	5	0	0	1	3	0	1	15	0	0	0	0	3	0	3	0	0	0	0	0	0	2	3	1	0	0	0	7	3	0	0	1	0	1	0	0	0	0	0	0	0	1	1	0	4	0	0	1	0	0	1	0	0	1	0	0	0	0	0	0	1	0	0	0	0	0	0	0	0	0	0	0	3	0	1	0	0	1	0	0	1	0	0	0	0	1	0	8	1	0	0	0	0	0	0	0	2	1	1	0	2	0	0	0	0	0	0	7	1	9	0	0	0	1	0	0	0	1	6	0	0	5	0	0	0	0	17	1	0	0	0	0	0	0	7	0	0	0	17	1	0	0	0	0	0	3	0	0	0	0	0	0	7	0	0	0	0	5	1	0	0	0	0	0	6	0	0	1	2	0	4	1	2	0	0	15	0	0	0	0	0	1	0	0	0	4	16	0	0	0	0	8	1	0	0	4	0	0	0	0	0	6	1	0	1	0	0	1	2	0	0	1	0	0	21	0	0	3	0	1	0	2	0	0	0	0	1	1	0	0	0	0	0	1	0	0	0	0	0	1	1	1	0	0	1	0	0	0	0	0	0	1	4	0	0	0	2	0	0	0	0	0	0	2	13	3	0	0	0	0	0	0	0	0	0	0	0	0	0	0	0	0	1	0	0	0	0	4	11	0	0	0	0	0	0	0	0	0	0	0	1	0	1	0	0	0	0	6	9	11	0	0	0	1	0	0	1	0	0	2	4	0	1	1	2	0	0	0	1	0	0	22	0
N0.HOG0005161	0	0	0	0	0	0	0	0	0	0	0	0	1	0	0	0	0	0	0	0	0	0	0	0	0	0	0	0	0	0	0	0	0	1	0	0	0	0	0	0	0	0	0	0	0	0	0	0	0	0	0	0	0	0	1	0	0	0	0	0	0	2	0	0	0	0	0	0	1	0	0	0	0	0	0	0	0	0	0	1	0	0	0	1	0	0	0	0	0	0	0	1	0	0	0	0	0	0	1	0	1	0	0	0	1	0	0	0	0	0	1	0	0	0	0	0	0	0	0	1	0	0	0	0	0	0	0	0	0	0	0	0	0	0	0	0	0	0	0	0	0	0	0	0	0	0	0	0	0	0	1	1	0	0	1	0	0	0	0	0	0	0	0	0	1	0	0	0	0	0	0	0	0	1	0	1	0	0	0	0	0	0	0	0	0	0	0	0	0	0	0	0	1	1	0	1	0	0	0	0	0	0	0	0	0	0	0	0	0	0	0	0	0	0	0	0	0	0	0	0	0	0	0	0	0	0	0	0	0	1	0	0	0	1	0	1	0	0	0	0	0	0	0	0	0	0	0	0	0	0	0	0	0	0	1	0	0	0	0	0	0	0	0	0	0	0	0	0	0	0	0	0	1	0	0	0	0	0	0	0	0	2	0	0	0	0	0	0	0	0	0	0	0	0	0	0	0	0	0	0	0	0	0	0	0	0	0	0	0	0	0	0	0	0	0	0	0	0	0	0	0	0	0	0	0	0	0	0	0	0	1	0	0	0	0	0	0	0	0	0	0	0	0	0	0	0	0	0	0	0	1	0	0	0	0	0	0	0	0	0	0	0	0	0	1	0	0	0	0	0	0	0	0	0	0	0	0	0	0	0	0	0	0	0	0	0	0	0	0	0	0	0	0	0	0	0	0	0	0	1	0	0	0	0	0	0	0	0	0	0	0	1	0	0	0	0	0	0	0	0	0	0	1	0	0	0	0	0	0	0	0	0	0	0	0	0	0	0	0	0	0	0	0	0	0	1	0	0	0	0	0	0	0	0	0	0	1	0	0	0	0	0	0	1	0	0	0	0	0	0	0	0	0	0	0	0	0	0	0	0	0	0	0	0	0	0	0	0	0	0	0	0	0	0	0	0	0	0	0	0	0	0	0	0	0	0	0	0	0	0	1	0	0	0	0	0	0	0	0	0	0	0	0	0	0	0	0	1	0	0	0	0	0	0	0	0	0	0	0	0	0	0	0	1	0	0	0	0	0	0	0	0	0	2	0	0	0	1	0	0	0	0	0	0	1	0	0	0	0	0	0	0	0	0	1	0	1	0	0	0	0	0	0	0	0	1	0	1	0	0	0	1	0	0	0	0	0	0	0	0	1	0	0	0	0	0	0	0	0	0	0	0	0	0	0	0	0	0	1	0	0	0	0	0	0	0	0	1	0	0	0	0	0	0	1	0	0	0	0	0	0	0	0	0	0	0	0	0	0	0	0	0	0	0	0	0	0	0	0	0	1	0	0	0	0	0	0	0	0	1	0	0	0	0	0	0	0	0	0	0	0	0	0	0	0	0	0	0	0	0	1	0	0	0	0	0	0	0	0	1	0	0	0	0	0	0	0	0	0	0	0	0	0	0	0	0	1	0	0	0	0	0	0	0	0	0	0	0	0	0	0	0	0	0	0	0	0	0	0	0	0	0	0	0	0	0	0	0	0	0	0	0	0	0	0	0	0	0	0	0	0	0	0	0	0	0	0	0	0	0	1	0	1	0	0	0	0	0	0	0	0	0	1	1	0	0	0	0	0	0	0	0	0	0	0	0	0	0	0	0	0	0	0	0	0	0	0	0	0	0	0	0	0	0	0	0	0	0	0	0	0	0	0	0	0	0	0	0	0	0	0	0	0	0	0	0	0	0	0	0	0	0	0	0	0	1	0	0	0	0	0	1	0	0	0	0	0	0	0	1	0	0	0	0	0	0	0	0	0	0	1	0	0	0	0	0	0	0	0	0	0	0	0	0	0	0	0	0	0	0	0	1	0	0	0	0	0	0	0	0	1	0	0	0	0	0	1	0	0	0	0	1	0	0	1	0	0	0	0	0	0	0	0	0	0	0	0	0	0	0	0	0	0	0	0	0	1	0	0	0	0	1	0	0	1	0	0	0	0	0	0	0	0	0	0	0	0	0	0	0	0	0	0	0	0	0	0	0	0	0	0	0	0	0	0	0	0	0	0	0	0	0	0	0	0	0	0	0	0	0	1	0	0	0	0	0	0	0	0	0	0	0	0	0	0	0	0	0	0	0	0	0	0	0	0	0	0	0	0	0	0	0	0	0	0	0	0	0	0	0	1	0	0	0	0	0	0	0	0	0	0	0	0	0	0	0	0	0	0	0	0	0	1	0	0	0	0	0	0	0	0	0	0	0	0	0	2	0	0	0	0	0	0	0	0	0	0	0	0	0	0	0	0	0	0	0	0	0	1	0	0	0	0	0	0	0	0	0	0	0	0	0	0	0	0	0	0	0	0	0	0	1	0	0	0	0	0	0	0	0	0	0	0	1	0	0	0	0	0	0	0	0	1	0	0	0	0	0	0	0	0	0	0	0	0	0	0	0	0	0	0	0	0	0	0	0	0	0	0	0	0	0	0	0	0	0	0	0	0	0	0	0	0	0	0	0	0	1	0	0	0	0	0	0	0	1	0	0	0	0	0	0	0	0	0	0	0	0	0	0	0	0	0	0	0	0	0	0	0	0	0	0	0	0	0	0	0	0	0	0	0	0	0	1	1	0	0	0	1	0	0	0	0	0	0	1	0	0	0	0	0	0	0	0	0	0	0	0	0	0	0	0	0	0	0	0	0	0	0	0	0	0	0	0	0	0	0	0	0	0	0	0	1	1	0	0	0	0	0	0	0	0	0	1	0	0	0	0	0	0	1	0	0	0	0	0	0	0	0	0	0	0	0	0	1	0	0	0	0	0	0	0	0	0	0	0	0	0	0	1	0	0	0	0	0	0	0	0	1	0	0	2	0	0	0	0	0	0	0	0	0	0	0	0	2	0	0	0	0	0	0	0	0	0	0	0	0	0	0	0	0	0	0	0	1	0	1	0	0	2	0	0	0	0	0	0	0	0	0	0	0	0	0	0	0	0	1	0	0	0	0	0	1	0	0	0	0	0	0	0	0	0	1	0	0	0	0	0	0	0	1	0	0	0	0	0	0	0	0	0	0	0	0	0	0	0	0	0	0	0	0	0	0	0	0	0	0	0	0	0	0	0	0	0	0	0	0	0	0	0	0	0	0	0	2	0	0	0	0	1	0	0	0	0	0	0	0	0	0	0	0	0	0	0	0	0	0	0	0	0	0	0	0	0	1	0	0	0	0	0	0	0	0	0	0	0	0	0	0	0	0	0	1	0	0	0	0	0	0	0	0	0	0	0	0	0	0	0	0	0	0	0	0	0	0	1	0	0	0	0	0	0	0	0	0	0	0	0	0	0	1	0	0	0	0	0	0	0	0	0	0	0	0	0	0	0	0	0	0	0	0	0	0	0	1	0	0	0	0	0	0	0	0	0	0	0	0	0	0	0	0	0	0	0	0	0	0	0	0	1	0	0	0	0	0	0	0	0	0	0	0	0	0	0	0	0	0	0	0	0	0	0	0	1	1	2	0	0	0	1	0	0	0	0	0	0	0	0	0	1	0	0	0	0	0	0	0	0	0	0	0	0	0	0	1	0	0	0	1	0	1	0	0	0	0	0	0	0	0	0	0	0	0	0	0	0	0	0	0	0	0	0	0	0	1	0	0	0	0	0	0	0	0	0	0	0	0	0	0	0	0	0	0	0	0	0	0	0	0	0	1	1	0	0	0	0	0	1	0	0	0	0	0	0	0	0	1	0	1	0	0	0	0	0	0	0	0	0	0	0	0	0	0	0	0	0	1	1	0	0	0	0	0	0	0	0	0	0	0	0	0	0	0	1	0	0	0	0	0	0	0	0	0	0	0	0	0	1	0	0	0	0	0	0	1	0	0	0	1	0	0	0	0	0	0	0	0	0	0	0	0	1	0	0	0	1	0	0	1	0	0	0	0	0	0	0	0	0	0	0	0	0	0	0	0	0	0	0	0	0	0	0	0	0	0	0	0	0	0	0	0	0	0	0	0	0	0	0	0	0	0	1	0	0	0	0	0	1	0	0	0	0	0	0	0	0	1	1	0	0	0	0	0	0	0	0	0	0	0	0	0	0	0	0	0	0	0	0	0	0	0	0	1	0	0	0	0	0	0	0	0	0	0	0	0	0	0	0	0	0	0	0	0	0	0	0	0	0	0	0	0	0	0	0	0	0	0	0	1	0	1	0	0	0	0	0	0	0	0	0	0	0	0	0	0	0	0	0	0	1	0	0	0	0	0	0	0	0	0	0	2	0	0	0	0	0	0	0	0	0	0	0	0	0	0	0	0	0	0	0	0	0	0	0	0	0	0	0	0	0	0	0	0	0	0	1	0	0	0	0	0	0	0	0	0	2	0	0	0	0	0	0	1	0	0	0	0	0	0	0	0	0	0	0	0	0	0	1	0	0	1	0	0	0	0	0	0	0	0	0	0	0	0	0	1	0	1	0	0	0	0	1	0	0	0	0	0	0	0	0	0	0	0	0	0	0	0	0	0	0	0	0	1	1	0	2	0	0	0	0	0	0	0	0	0	0	0	0	0	0	0	0	0	0	0	0	0	0	0	0	0	0	0	0	0	0	1	0	0	0	0	0	0	0	0	0	0	0	0	0	0	0	0	0	0	0	0	0	0	0	0	0	0	0	0	0	0	0	0	0	0	0	0	1	0	0	1	0	0	0	1	0	0	0	0	0	0	0	0	0	0	0	1	0	0	0	0	0	0	0	0	0	0	0	0	0	0	0	0	0	0	0	0	0	0	0	0	0	0	0	0	0	0	0	0	0	0	0	0	0	0	0	0	0	0	0	0	0	0	0	0	0	0	0	0	0	0	0	0	1	0	0	0	0	0	0	0	0	0	0	0	0	0	0	0	0	0	0	0	0	0	0	0	0	1	0	0	0	0	0	0	0	0	0	0	0	1	1	0	0	0	0	0	0	0	0	0	0	0	0	0	0	0	0	0	0	0	0	0	1	0	0	0	0	0	0	0	0	0	1	0	0	1	0	0	0	0	0	0	0	0	0	0	0	0	1	0	0	0	0	1	0	0	0	0	0	0	0	0	0	0	0	0	0	0	0	0	0	0	0	0	0	0	0	0	2	0	0	0	0	0	0	0	0	0	0	0	0	0	0	0	0	0	0	1	0	0	0	0	0	0	0	0	0	0	0	0	0	0	0	0	0	0	0	0	1	1	0	0	0	0	0	0	0	0	0	0	1	0	0	0	0	0	0	0	0	0	0	0	0	0	0	0	0	0	0	0	0	0	0	0	1	0	1	0	0	0	0	0	0	0	1	0	0	0	0	1	1	0	0	1	0	0	0	0	0	0	0	0	1	0	0	0	0	0	0	2	0	0	1	0	0	1	0	0	0	0	0	1	0	0	0	0	0	0	0	2	0	0	0	0	0	0	0	0	0	0	0	0	0	0	0	0	0	0	0	0	0	0	0	0	0	0	0	0	0	0	1	0	0	0	0	0	0	0	0	0	0	0	0	0	0	0	0	0	0	0	0	0	0	0	0	0	0	0	0	0	0	0	0	0	0	0	0	0	0	1	0	0	0	0	0	0	0	0	1	0	0	1	0	0	0	0	0	0	1	0	0	0	0	0	0	0	0	0	0	0	0	0	0	0	0	0	0	0	0	0	0	0	0	0	0	0	0	0	0	0	0	0	1	0	0	0	0	0	0	0	0	0	0	0	0	0	0	0	0	0	0	0	0	0	0	1	0	1	0	0	0	0	0	0	0	0	0	0	0	1	0	0	0	0	0	1	0	1	0	0	0	0	0	0	0	0	0	0	0	0	0	1	0	0	0	0	0	0	0	0	0	0	0	1	0	0	0	0	0	1	0	0	0	0	0	1	0	0	0	0	0	0	0	0	0	0	0	0	0	0	0	0	0	0	0	0	0	0	0	0	0	0	0	0	0	0	0	0	0	0	0	0	0	0	0	0	0	0	0	0	0	0	0	0	0	0	0	0	0	0	0	0	0	0	0	0	0	0	0	0	0	0	0	0	0	0	0	0	0	0	0	0	0	0	0	0	0	0	0	0	0	0	0	0	0	0	0	0	1	1	0	0	0	0	0	0	0	0	0	0	0	0	0	0	0	0	0	0	0	0	0	0	0	0	0	0	0	0	0	0	0	0	1	0	0	0	0	0	1	0	0	1	0	1	0	0	0	0	0	0	0	0	0	0	0	0	0	0	0	0	0	1	0	0	0	0	1	0	0	0	0	0	0	0	0	0	0	0	0	0	1	0	0	0	0	0	0	2	0	0	0	0	0	0	0	0	0	0	0	0	0	1	0	0	0	0	0	0	0	0	0	0	0	0	0	0	0	0	0	0	0	0	0	0	0	0	0	0	2	0	0	0	0	0	0	0	0	0	0	0	0	0	0	0	0	0	0	0	0	0	0	0	0	1	0	0	0	0	0	0	0	0	0	0	0	0	0	0	0	0	0	0	0	0	0	0	0	0	0	0	0	0	0	0	0	1	0	0	0	0	0	0	1	0	0	1	0	1	0	1	0	0	0	0	0	0	0	0	0	0	0	0	3	0	0	0	0	0	0	0	0	0	0	0	0	0	0	0	0	0	0	0	0	0	0	0	0	0	0	0	0	0	0	0	0	0	0	0	1	0	0	0	0	0	0	0	0	0	0	0	0	0	0	0	0	0	0	0	0	0	0	0	0	0	0	0	0	1	0	0	1	1	0	0	0	0	0	1	0	0	0	0	0	0	0	0	0	0	0	0	0	0	0	0	0	1	0	0	0	0	0	0	1	0	0	0	0	0	0	0	0	0	0	0	0	0	0	0	0	0	0	0	0	0	0	0	0	0	0	0	0	0	0	0	0	0	0	0	1	0	0	0	0	0	0	0	0	0	0	0	0	0	1	0	0	0	0	0	0	0	0	0	2	0	0	0	0	0	0	0	0	0	0	0	0	0	0	0	0	0	0	0	0	0	0	0	0	0	0	0	0	0	0	0	0	0	0	0	0	0	1	0	0	0	0	0	0	0	0	0	0	0	0	0	0	0	1	0	0	0	0	0	0	0	0	0	0	0	0	0	0	0	0	0	0	1	0	0	0	0	0	0	0	0	0	0	0	0	0	0	0	0	0	0	0	0	0	0	0	0	0	0	0	0	0	0	0	0	0	0	0	0	0	0	0	0	0	0	1	0	0	0	1	0	0	0	0	0	0	0	0	0	0	0	0	1	1	0	0	0	0	0	0	0	0	0	0	0	0	0	0	0	0	0	0	0	0	0	1	0	0	0	1	0	1	0	0	1	0	0	0	0	0	0	0	0	0	0	0	1	0	0	0	0	0	0	0	0	0	0	0	0	0	0	0	0	0	0	0	0	1	0	0	0	0	0	0	0	0	0	0	1	0	0	1	0	0	0	0	0	0	0	0	0	0	1	0	0	0	0	0	0	0	0	0	0	0	0	0	0	0	0	0	0	0	0	0	0	0	0	0	0	0	0	0	0	0	0	1	0	0	0	0	0	0	0	0	0	0	0	0	0	1	0	0	0	0	0	0	0	0	0	0	0	0	0	0	0	0	0	0	0	1	0	0	0	0	0	0	0	0	0	0	0	0	0	0	0	0	0	0	0	1	0	0	0	0	0	0	0	0	0	0	0	0	0	0	0	0	0	0	0	0	0	0	0	0	0	0	0	0	0	0	0	0	0	0	1	0	0	0	0	0	0	0	0	0	0	0	0	0	0	0	0	0	0	0	0	0	0	0	0	0	0	0	0	0	0	0	1	0	0	0	0	0	0	0	2	0	0	0	0	0	0	0	0	0	0	0	0	0	0	0	0	0	0	0	0	0	0	0	0	0	0	0	0	0	0	0	0	0	0	0	0	0	0	0	0	0	0	0	0	0	0	0	0	0	1	0	0	0	0	1	0	1	0	0	0	0	0	0	0	0	0	0	1	0	0	0	0	0	0	0	0	0	2	0	0	0	0	0	0	0	0	0	0	0	0	0	0	0	0	0	0	0	0	0	0	0	0	0	1	0	0	0	0	0	0	0	0	0	0	0	0	0	0	0	0	0	0	0	0	0	0	0	0	0	0	0	1	0	0	1	0	0	0	0	0	0	0	0	0	0	0	0	0	0	1	0	0	0	0	0	0	0	0	0	0	0	0	0	0	0	0	0	0	2	0	0	0	0	0	0	0	0	0	0	0	0	0	0	0	0	0	0	0	0	0	0	0	1	0	0	0	0	0	0	0	0	0	0	0	0	0	0	0	0	0	0	0	0	0	0	0	0	0	0	1	0	0	0	0	0	0	0	0	0	2	0	0	0	0	0	0	0	0	0	0	0	0	0	0	0	0	0	0	0	0	0	0	0	0	1	0	0	0	0	0	0	0	1	0	0	0	0	0	1	0	0	0	0	0	0	0	0	0	0	0	0	0	0	0	0	0	0	0	0	0	0	0	0	0	0	0	0	0	0	0	0	0	0	0	0	0	0	0	0	0	0	1	0	0	0	0	0	0	0	0	0	0	0	0	0	0	0	0	0	0	0	0	0	0	0	0	0	0	0	0	0	0	0	0	0	0	0	0	0	0	0	0	0	0	0	0	0	0	1	0	0	0	0	0	0	0	0	0	0	0	0	0	0	0	0	0	0	0	0	0	0	0	0	0	0	0	0	0	0	0	1	0	0	0	0	0	0	0	0	0	0	0	0	0	0	0	2	0	0	0	0	0	0	1	0	1	0	0	0	0	0	0	1	0	0	0	0	0	0	0	0	0	0	0	0	0	1	0	0	0	0	0	0	0	0	0	0	0	0	1	0	0	0	0	0	0	0	0	0	0	0	0	0	0	0	0	1	0	0	0	0	0	0	0	0	0	0	0	0	1	0	0	0	0	0	0	1	0	0	0	0	0	0	0	0	0	0	0	0	0	0	0	0	0	0	0	0	0	0	0	0	0	0	0	0	0	0	0	0	0	0	0	0	0	0	1	0	0	0	0	0	0	0	0	0	0	0	0	0	0	0	0	0	0	0	1	0	0	0	0	0	0	0	0	0	0	0	0	0	0	0	0	0	0	0	0	0	0	0	0	0	0	0	0	0	0	0	0	0	0	0	0	0	0	0	0	0	0	0	0	0	0	0	0	0	0	0	0	0	0	0	0	0	0	0	0	0	0	1	0	0	1	0	0	0	0	0	0	0	0	0	0	0	2	0	0	0	0	0	0	0	0	0	0	1	0	0	0	0	0	0	0	0	0	0	1	0	0	0	0	0	0	0	1	0	0	0	0	1	0	0	0	0	0	0	0	0	0	0	0	0	0	0	0	1	0	0	0	0	0	0	0	0	0	0	0	0	0	0	0	0	0	0	0	0	0	0	0	0	0	0	0	0	0	0	0	0	0	0	0	0	0	0	0	1	0	0	0	0	0	0	0	0	0	0	0	0	0	0	0	0	0	0	0	0	0	0	0	0	0	0	0	1	0	0	0	0	0	0	0	0	0	0	0	0	0	0	1	0	0	0	0	0	0	0	0	0	0	0	0	0	0	0	0	0	0	0	0	1	0	0	0	0	0	0	0	0	0	0	0	0	1	0	0	1	0	0	0	0	0	0	0	0	0	0	0	0	0	1	0	0	0	0	0	0	0	0	0	0	1	0	0	0	0	0	0	0	0	0	0	0	0	1	0	0	0	0	0	0	0	0	1	0	0	0	0	0	0	0	0	0	0	0	0	0	0	0	1	0	0	0	0	0	0	0	0	0	0	1	0	0	0	1	0	0	1	0	0	0	0	0	0	0	0	0	0	0	0	0	0	0	0	0	0	0	1	2	0	0	0	0	0	0	0	0	0	0	0	0	0	0	0	0	0	0	0	0	0	0	0	0	0	0	0	0	0	0	0	0	0	0	0	0	0	0	1	0	0	0	0	0	0	0	0	0	0	0	0	0	0	0	0	0	0	0	0	0	0	0	0	0	0	0	0	0	0	0	0	0	0	0	0	0	0	1	0	0	0	0	0	0	0	0	0	0	0	0	0	0	0	0	0	0	0	0	0	0	5	0	1	0	1	0	0	0	0	0	0	0	0	0	0	0	0	0	0	0	0	0	0	0	0	0	0	0	0	0	0	1	0	0	0	1	0	0	0	0	0	0	0	0	0	0	0	0	0	0	0	0	0	0	0	0	0	0	0	0	0	0	0	0	0	0	0	0	0	0	1	0	0	1	0	0	1	0	0	1	0	1	0	0	0	0	1	0	0	0	0	0	1	0	0	0	0	0	0	0	0	0	0	0	0	0	0	0	0	0	0	0	0	0	0	0	0	0	0	0	0	0	0	0	0	0	0	0	0	0	0	0	0	0	0	0	0	0	0	0	0	0	0	0	1	0	0	0	0	0	0	0	0	0	0	0	0	0	0	0	0	0	0	0	0	0	0	0	0	0	0	0	0	0	0	0	0	0	0	0	0	0	0	0	0	0	0	0	1	0	0	0	0	0	0	0	1	1	0	0	0	1	0	0	0	0	0	0	0	0	0	0	0	0	0	0	0	0	0	0	1	0	0	0	0	0	0	0	0	1	0	0	0	0	0	0	0	0	0	1	0	0	0	0	0	0	0	0	0	0	0	0	0	0	0	0	0	0	0	0	0	0	0	0	0	0	0	1	0	0	0	0	0	0	1	0	0	0	0	1	0	0	0	0	0	0	0	0	0	0	0	0	0	0	0	0	0	0	0	0	0	1	0	0	0	0	0	0	0	0	0	0	0	0	0	0	1	0	0	0	0	0	0	0	0	0	0	0	0	0	0	0	0	0	0	0	0	0	0	0	0	0	0	0	1	0	0	0	0	0	0	0	0	0	0	0	0	0	0	0	0	0	0	0	0	0	0	0	0	0	0	0	0	0	0	0	0	0	0	0	1	0	0	0	0	0	1	0	0	0	0	0	0	0	0	1	0	0	0	0	0	0	0	0	0	2	0	0	0	0	0	0	0	1	0	0	0	0	0	0	0	0	0	0	0	0	0	0	0	0	1	0	0	0	0	0	0	0	0	0	1	0	0	0	0	1	0	0	0	0	0	0	0	0	0	0	0	1	0	0	0	0	0	1	1	0	0	0	0	0	0	0	0	0	0	0	0	0	0	0	0	0	0	0	0	0	0	0	0	0	0	0	0	0	0	1	0	0	0	0	0	0	0	0	0	1	0	0	0	0	0	0	0	0	0	0	0	0	0	0	0	0	0	0	0	0	0	0	0	0	0	0	0	0	0	0	0	0	0	0	0	0	2	0	0	0	0	0	1	2	0	0	0	0	0	0	0	0	0	0	0	0	0	0	0	0	1	0	0	0	0	0	0	0	1	0	0	0	0	0	0	0	0	0	0	0	0	0	0	0	1	0	0	0	0	0	2	0	0	0	0	1	0	0	0	0	0	0	0	0	0	0	0	0	0	0	0	0	0	0	0	0	0	0	0	0	0	0	0	0	0	0	0	0	0	0	2	0	0	0	0	0	0	0	0	0	0	0	0	0	0	0	0	0	0	0	0	0	0	0	0	0	0	0	0	0	0	0	0	0	0	0	0	0	0	0	0	0	0	0	0	0	0	0	0	0	0	0	0	0	1	0	1	0	0	1	0	1	0	0	0	0	0	0	0	0	0	1	0	0	0	0	0	0	0	0	0	0	0	0	0
N0.HOG0010465	0	1	0	0	0	0	0	1	0	0	0	0	0	1	0	0	0	0	0	0	0	0	0	0	0	2	2	1	0	0	2	4	0	0	1	0	0	0	0	1	0	0	0	0	2	1	0	0	0	0	0	0	0	0	3	0	1	0	1	0	0	0	0	0	0	0	0	0	0	0	0	2	1	0	0	2	1	0	0	0	0	1	0	0	0	0	0	0	0	0	0	1	0	0	0	0	1	1	1	0	1	0	0	0	2	0	0	0	1	2	2	0	0	0	2	1	0	0	0	0	0	4	1	0	1	0	0	1	0	1	1	1	1	0	0	0	0	0	1	0	1	0	0	0	1	0	0	0	0	0	1	0	1	2	0	0	0	0	0	0	0	0	0	0	0	0	0	1	0	1	1	0	0	2	5	0	0	1	0	1	0	0	0	0	1	0	1	3	0	0	0	1	0	1	0	0	0	1	0	0	0	0	3	0	0	1	0	0	1	0	0	1	1	1	0	1	0	2	2	4	0	1	2	2	0	0	1	1	1	1	0	0	0	1	0	0	0	0	2	0	1	0	0	0	0	0	0	0	0	0	0	0	0	0	0	0	0	0	0	0	0	1	0	0	0	0	0	0	0	0	2	0	2	0	0	3	0	0	2	2	0	1	0	0	0	4	0	1	0	1	1	0	0	0	0	3	0	0	0	0	2	1	0	3	0	0	0	0	0	2	0	0	3	0	0	2	1	0	0	0	0	0	1	1	0	0	0	1	0	1	0	0	0	2	2	1	0	0	0	1	0	0	0	0	0	0	0	0	2	1	3	0	0	6	0	0	1	1	2	1	0	0	1	2	0	1	0	0	0	0	0	0	1	0	4	0	0	0	1	0	0	0	0	1	0	0	0	0	0	0	0	0	4	0	1	0	1	1	1	2	1	0	2	0	1	1	0	2	0	0	1	0	1	0	0	0	0	0	0	0	1	0	0	0	0	1	0	0	0	0	0	0	0	1	0	0	0	1	1	0	0	0	0	0	1	0	3	1	1	0	0	0	2	2	0	0	0	1	3	3	0	0	1	2	2	0	0	0	1	2	1	1	0	0	0	2	0	2	0	0	0	0	1	0	0	0	0	2	0	0	0	0	0	0	0	0	0	0	3	0	0	0	1	0	0	1	1	0	0	0	0	0	0	0	0	5	0	0	0	0	0	0	2	0	0	0	0	0	0	0	0	0	0	1	0	0	0	1	0	2	1	1	0	3	0	1	1	0	0	2	0	0	0	3	0	2	0	0	0	1	0	1	3	2	0	0	0	0	0	0	3	2	0	0	0	2	0	0	1	1	2	0	0	0	0	0	0	1	0	2	0	1	0	0	0	0	0	1	1	1	1	0	0	0	0	0	3	0	0	1	0	0	1	1	0	0	1	0	3	0	0	0	1	0	0	0	0	0	0	0	0	1	0	0	2	1	1	0	0	0	0	0	0	0	0	0	0	0	0	0	0	4	0	0	0	2	1	0	0	0	0	0	0	0	0	0	0	0	1	0	0	0	0	0	0	0	1	1	0	2	0	1	0	0	0	0	0	2	0	0	0	0	0	1	0	0	0	1	0	4	0	1	1	0	0	0	0	0	3	0	0	0	0	0	1	0	3	0	1	0	0	0	5	1	3	0	2	0	0	1	0	0	0	2	0	0	1	1	1	0	0	0	0	1	0	0	0	0	0	0	0	0	0	0	0	0	3	0	0	0	0	0	0	0	0	0	0	1	0	0	1	0	1	0	1	0	0	0	0	0	0	0	3	1	0	1	0	0	1	0	0	0	0	1	0	0	0	0	0	1	1	0	0	0	1	0	0	0	3	0	0	0	3	1	0	0	0	0	1	0	2	1	1	4	1	0	1	0	0	0	0	0	2	0	0	0	0	0	0	0	1	0	1	0	5	0	0	0	0	0	1	0	0	0	1	0	1	0	0	1	0	0	0	1	0	1	0	0	0	0	2	0	0	0	1	1	0	0	1	0	0	0	2	0	0	0	0	1	1	0	0	4	0	0	0	0	0	1	2	0	3	0	1	1	1	0	0	0	0	1	0	1	0	0	1	0	1	0	0	1	0	0	0	1	0	0	0	0	1	0	0	0	1	0	0	0	0	1	0	0	3	0	0	0	0	1	0	1	1	0	4	1	0	0	1	0	1	0	0	0	0	0	1	0	0	0	0	0	1	0	0	0	1	0	0	0	0	0	0	2	0	2	0	0	1	0	0	1	0	1	0	1	0	0	0	0	0	0	5	0	0	1	0	0	1	0	1	0	1	0	0	1	3	0	0	0	0	0	1	1	2	0	0	1	1	0	0	1	4	0	2	0	1	2	0	0	0	2	0	2	0	0	0	0	0	0	0	0	0	0	0	0	0	2	3	0	1	0	1	0	1	0	0	0	0	1	2	0	0	0	0	0	0	0	0	1	0	0	0	0	0	0	1	0	1	0	0	0	1	1	0	0	0	0	0	1	0	1	0	0	0	1	1	0	0	2	1	2	0	0	0	1	1	1	0	0	0	0	0	0	1	0	0	2	0	0	1	1	0	0	0	0	7	0	0	1	0	1	0	1	1	0	0	0	0	0	1	0	0	0	1	0	0	0	0	0	1	0	2	0	1	0	0	0	1	0	0	0	3	0	0	0	0	0	0	0	0	2	3	0	0	0	0	0	0	0	0	2	1	0	0	1	0	0	0	0	0	0	0	0	0	1	0	1	1	4	0	0	0	0	0	0	0	1	0	0	1	0	0	0	0	0	0	2	0	0	1	1	0	0	1	1	0	0	0	0	0	1	0	0	0	1	0	0	2	0	0	0	0	0	1	1	1	0	0	1	0	1	0	0	0	0	0	0	0	0	1	0	0	1	0	0	0	4	0	0	1	2	1	3	0	0	2	0	0	0	1	2	1	0	0	1	0	0	0	0	0	0	0	0	0	0	0	1	0	0	0	0	0	2	0	0	0	0	0	1	1	0	0	1	0	1	0	0	0	0	1	0	6	0	0	0	0	0	0	0	2	1	0	1	0	0	0	0	1	0	0	0	1	0	1	0	1	0	0	0	0	0	0	2	0	0	0	0	0	0	1	0	0	0	2	0	1	0	1	1	0	0	0	0	1	0	2	0	0	0	1	0	1	0	0	0	0	0	1	0	0	1	1	0	1	0	0	0	0	1	1	0	3	0	1	0	2	2	0	0	2	0	1	0	0	1	0	0	0	0	0	0	0	0	0	1	0	1	0	0	1	0	0	0	4	2	0	0	0	1	1	0	0	0	0	0	1	0	1	0	0	1	0	5	0	0	0	0	1	0	0	0	0	1	1	0	2	0	0	0	0	2	0	1	0	0	0	0	0	2	0	0	0	1	0	0	1	0	2	0	2	1	2	0	0	0	0	1	0	0	1	0	1	0	0	0	1	0	0	0	0	0	0	2	1	0	0	0	0	2	1	0	0	2	0	0	0	0	0	2	0	0	1	0	0	0	1	0	0	0	1	2	0	0	0	0	0	0	0	0	0	0	1	1	0	0	0	0	1	2	0	0	1	0	0	0	0	0	1	0	0	0	0	0	0	1	0	0	0	1	0	0	0	0	2	0	2	0	0	0	1	2	0	1	0	1	0	0	1	0	1	0	0	1	1	0	1	0	0	0	1	0	0	0	0	0	1	0	0	1	0	0	0	0	0	0	0	1	0	0	0	1	0	0	0	1	0	0	0	0	0	0	2	0	0	0	0	1	0	1	0	0	2	1	3	3	0	1	0	0	0	0	0	0	0	1	1	0	0	1	0	0	1	0	1	1	0	0	0	3	0	0	0	1	0	0	0	0	1	0	0	0	1	2	1	0	0	0	2	0	1	0	2	1	0	0	1	0	0	0	1	0	1	0	0	1	0	1	0	0	0	0	0	1	0	0	0	2	1	0	0	2	0	1	0	1	0	0	0	1	2	3	0	1	2	1	0	0	0	0	0	0	0	0	0	0	0	0	0	0	0	3	0	0	0	1	0	0	0	2	0	0	1	0	0	0	0	0	0	0	0	1	1	1	0	2	0	0	1	0	2	0	1	0	0	1	0	1	0	1	0	0	0	0	0	1	0	0	0	2	1	2	1	1	0	0	0	1	0	0	0	1	1	0	0	0	5	1	0	0	1	2	0	1	0	0	0	0	2	0	0	2	1	0	3	0	2	0	0	0	0	1	0	0	1	2	1	1	0	0	0	0	2	0	0	0	1	1	2	0	0	0	1	0	0	1	0	0	0	0	1	0	0	0	0	0	0	1	0	0	0	1	0	0	0	0	0	1	0	2	1	0	0	0	1	0	0	0	0	0	1	0	0	0	0	3	0	0	0	0	0	0	0	1	0	0	1	0	0	0	0	1	0	0	3	0	0	0	0	2	1	0	1	0	5	0	0	0	1	1	3	0	0	2	0	0	0	1	0	0	0	0	0	0	1	0	0	1	1	2	0	1	0	1	1	2	0	0	0	0	0	0	0	0	0	0	0	0	0	0	0	0	1	0	1	0	0	0	2	0	0	0	0	1	0	1	0	0	0	0	1	0	0	0	0	1	0	0	1	0	0	3	0	6	0	0	1	0	1	1	2	0	0	0	0	3	1	0	0	0	0	0	6	0	1	0	0	1	0	1	0	1	1	0	0	0	0	1	0	1	0	0	0	0	0	0	3	1	0	0	1	0	0	1	0	2	0	0	1	0	0	1	0	0	1	0	0	1	0	1	0	0	0	0	0	0	0	0	0	1	3	3	0	0	1	1	0	1	2	2	0	0	0	1	0	0	0	0	0	0	1	0	0	0	0	0	0	0	0	0	0	0	0	3	0	0	0	0	1	0	0	1	0	0	1	4	5	0	0	0	0	2	0	0	2	0	1	0	0	0	0	0	0	3	1	0	0	2	2	0	0	0	1	0	1	1	0	1	0	0	0	0	0	1	0	0	0	0	1	0	2	0	1	0	0	0	0	0	0	0	0	0	0	3	0	0	1	1	0	2	0	0	0	1	0	0	0	1	0	1	0	2	0	0	0	0	0	0	1	0	0	1	1	0	0	0	0	0	0	0	0	1	0	0	0	1	0	0	0	0	0	2	1	2	0	0	1	0	0	0	0	1	0	0	0	1	0	0	0	0	0	0	0	3	0	0	0	0	2	0	0	0	0	0	0	0	0	1	0	0	1	2	2	0	0	0	1	2	0	0	0	0	0	0	1	1	0	1	0	0	0	0	0	5	0	0	0	1	0	1	0	2	0	0	0	1	0	0	0	0	2	0	1	1	1	0	2	0	0	0	1	0	1	0	0	0	0	1	0	0	0	0	0	0	0	0	0	0	0	0	0	0	0	0	0	0	0	1	0	0	0	1	1	0	1	1	0	0	0	0	0	2	0	0	0	0	0	0	0	1	1	0	0	0	1	1	0	0	0	0	0	0	0	2	0	0	0	0	0	0	0	0	1	0	1	1	0	1	0	1	0	2	0	0	0	0	0	0	0	0	0	0	0	0	0	1	0	0	4	0	0	3	0	0	0	0	1	2	0	0	0	0	0	0	0	0	1	0	0	0	0	0	0	2	0	0	0	1	0	0	1	0	1	0	1	1	0	3	0	0	0	1	1	0	0	0	0	0	0	0	0	0	0	0	0	1	0	0	1	0	0	0	2	0	2	1	0	1	0	0	1	0	2	0	2	0	0	0	0	0	1	0	0	0	0	0	0	1	0	2	0	0	1	0	0	1	0	0	1	0	0	0	0	0	2	0	0	0	1	0	0	0	0	0	0	1	1	0	0	1	0	0	0	1	0	0	0	1	0	1	0	0	0	0	5	3	0	1	0	0	0	0	1	0	1	0	0	0	1	3	0	0	0	1	0	0	1	0	0	2	0	0	1	2	0	0	0	0	0	2	4	1	0	0	0	1	0	0	0	0	0	0	0	0	1	0	0	0	0	0	0	0	0	0	0	0	0	0	1	0	2	0	1	0	3	0	0	0	0	0	0	0	2	1	0	1	2	0	1	0	0	0	0	0	0	0	0	0	0	2	0	2	0	1	0	0	0	0	1	0	0	0	0	0	1	0	0	1	0	0	1	1	0	1	1	0	1	0	0	0	0	2	1	1	1	0	1	0	1	1	0	1	0	0	2	1	0	0	0	0	0	1	0	0	0	0	0	0	0	0	1	3	0	2	1	0	0	0	0	1	0	0	0	1	1	2	0	0	1	0	1	0	1	0	2	0	1	0	0	0	1	0	1	3	0	0	0	0	0	0	0	3	0	0	0	0	1	1	0	0	1	0	0	1	0	0	0	0	0	0	0	0	0	0	1	0	0	2	0	0	0	0	0	0	0	0	0	0	0	2	0	0	0	0	0	0	1	2	0	0	2	0	1	4	1	0	0	0	1	0	1	1	0	0	0	0	0	0	0	0	0	0	0	1	2	0	0	0	0	1	1	0	0	0	1	0	1	0	0	0	0	0	4	0	1	0	0	0	0	0	1	0	0	0	0	0	0	1	0	3	0	1	0	2	2	1	0	3	1	0	0	0	0	0	0	0	1	0	0	0	1	0	0	0	1	1	2	0	1	0	1	1	0	0	1	0	1	0	1	0	0	1	0	0	0	1	1	0	1	2	3	2	0	0	0	0	0	1	0	1	0	1	0	0	0	1	0	1	1	0	1	1	0	5	0	0	0	0	0	0	0	0	0	1	0	1	0	0	0	2	1	0	1	1	2	0	1	0	1	0	0	0	1	0	0	0	0	1	0	0	0	1	0	0	1	0	1	0	0	0	0	1	0	0	0	0	0	1	0	0	0	0	0	2	0	2	0	0	0	1	1	1	0	0	2	3	1	1	2	0	0	2	0	0	0	1	0	1	0	0	1	0	0	0	1	3	0	0	0	1	1	0	0	1	0	0	0	0	1	0	0	0	0	2	0	1	0	1	0	0	0	1	1	0	0	1	0	0	0	0	0	1	0	0	0	0	0	1	0	0	0	2	0	0	0	0	1	0	0	0	0	1	1	0	0	1	0	1	0	0	0	0	0	1	0	0	0	0	1	0	0	0	1	0	0	0	0	1	2	0	0	0	0	0	0	0	0	0	1	1	0	0	6	1	0	0	1	0	0	1	0	0	0	0	0	0	0	0	0	0	0	1	1	0	0	0	0	2	0	1	1	3	0	0	0	1	0	0	0	0	2	0	0	0	0	1	0	2	0	0	0	0	1	0	0	0	0	0	0	1	1	0	0	0	2	1	0	0	0	0	0	0	1	0	0	0	0	0	0	0	0	0	0	0	2	0	3	2	1	0	1	0	0	0	3	1	0	0	1	0	0	0	0	0	0	2	0	0	0	0	0	0	1	1	0	1	1	3	0	0	0	1	1	0	1	0	1	0	0	0	2	0	0	0	0	1	0	0	1	0	0	0	1	0	0	0	0	0	1	0	1	0	1	0	0	1	0	0	0	0	0	0	0	0	2	0	0	0	0	1	0	1	0	0	0	0	0	1	1	0	0	3	0	1	1	4	0	0	0	0	2	0	0	0	4	0	0	0	0	0	0	0	0	1	0	0	0	0	4	1	0	1	0	0	0	0	0	0	1	3	2	0	0	0	0	0	0	0	0	0	0	2	0	1	0	0	0	0	0	1	0	0	0	0	0	1	1	0	0	0	0	2	0	1	1	0	0	0	1	0	0	0	1	2	0	2	0	1	0	0	0	0	1	2	1	0	1	0	1	1	0	0	0	0	0	0	0	0	0	0	0	0	0	0	0	0	0	0	0	2	0	1	0	0	0	1	0	1	0	0	1	0	0	1	0	2	0	0	2	1	0	0	0	2	1	0	0	1	0	0	0	0	0	0	0	4	0	0	0	1	0	0	2	0	0	0	0	0	0	0	0	0	1	0	0	0	0	0	0	0	3	0	0	0	1	0	0	0	2	0	0	0	0	0	0	1	0	0	0	0	0	0	0	0	0	0	0	0	2	0	0	0	0	0	0	0	0	0	1	0	0	1	0	0	1	0	0	0	0	0	0	2	0	0	0	1	1	0	1	0	4	0	0	2	0	0	0	0	0	0	1	4	2	1	0	0	0	0	0	2	0	0	1	0	0	0	2	0	2	0	0	0	0	1	0	0	1	1	0	1	0	0	0	0	0	0	0	0	0	0	0	1	0	0	0	0	1	0	0	0	0	0	0	0	0	1	0	0	0	0	0	0	0	0	0	1	0	0	1	1	0	0	0	0	0	0	1	1	0	0	0	0	0	1	0	0	1	0	1	1	0	0	2	0	1	1	1	0	0	0	4	0	0	0	0	0	1	0	1	0	0	0	0	1	0	1	0	3	0	0	0	0	1	1	1	1	1	7	0	0	0	0	0	2	1	0	0	0	0	0	0	3	1	0	0	1	0	0	1	2	2	0	0	0	0	1	1	1	2	1	0	0	0	0	0	0	0	0	3	0	0	1	0	0	0	0	2	0	0	0	0	0	0	0	0	0	0	1	1	0	2	1	1	0	3	2	0	0	0	0	0	0	0	0	0	0	1	0	3	0	1	0	0	0	0	0	0	0	0	0	0	0	0	1	1	0	2	1	2	0	0	0	0	0	0	1	0	0	0	0	2	0	0	0	0	0	0	1	0	0	1	0	0	0	0	0	0	1	0	0	1	1	0	0	0	0	0	0	0	0	0	0	0	0	1	0	1	0	1	0	2	0	0	0	0	0	1	1	1	2	0	0	0	0	1	0	0	0	0	0	0	0	0	0	2	3	0	1	2	0	0	1	0	0	0	0	0	1	0	0	0	0	0	0	0	2	2	0	0	1	0	0	0	2	0	0	0	0	0	0	0	0	0	0	0	2	0	0	0	2	0	0	1	1	1	0	0	0	0	1	0	0	1	0	0	0	0	0	0	1	0	0	2	0	0	1	0	0	0	1	0	0	0	0	0	0	1	1	0	0	0	0	1	0	1	0	3	0	1	0	0	1	0	0	0	0	0	1	2	0	1	0	0	0	1	0	1	0	0	0	0	0	2	0	0	0	0	0	0	1	0	1	0	1	0	0	0	0	0	0	0	0	0	0	0	3	1	0	0	0	0	1	0	0	0	0	1	0	0	0	0	1	1	0	0	0	0	0	0	1	0	1	0	0	0	0	0	0	0	0	0	0	1	0	1	1	0	0	0	0	0	0	0	0	0	0	0	3	0	0	1	0	1	1	1	0	0	1	1	0	0	0	0	0	0	0	0	0	1	0	2	1	0	0	0	2	0	0	0	0	0	1	0	0	0	0	0	0	0	0	0	0	0	2	0	1	0	1	2	0	1	1	1	0	0	0	0	0	1	0	0	0	1	1	0	0	0	0	0	0	0	0	0	3	1	0	0	0	0	0	0	0	0	1	0	0	0	1	0	2	0	0	2	0	0	0	0	0	0	0	0	1	1	0	0	0	0	0	0	0	1	0	0	2	0	0	0	0	0	0	0	0	1	0	0	1	1	0	0	0	0	2	2	0	0	0	0	0	0	0	0	5	0	1	0	2	1	0	0	1	1	0	0	0	0	0	0	0	1	0	0	0	0	0	0	2	0	0	0	0	0	0	0	0	0	0	0	1	0	0	1	0	0	2	2	0	4	1	0	0	0	0	0	1	0	1	0	1	0	0	1	0	0	0	0	1	3	0	0	0	0	0	0	0	0	0	1	1	0	0	3	1	1	0	0	1	0	1	0	0	1	2	1	1	0	0	0	0	1	0	0	0	0	1	2	0	1	2	0	1	0	0	0	0	0	0	0	4	0	0	0	0	1	1	0	1	0	0	2	0	0	1	1	2	3	1	2	1	0	0	0	1	0	1	0	0	3	0	0	0	0	0	1	0	4	1	1	1	0	0	0	0	0	0	2	1	0	2	0	1	1	2	0	0	0	0	0	2	0	0	0	1	0	0	0	3	0	1	0	0	1	2	0	0	0	0	0	0	0	0	0	0	0	0	1	0	0	1	0	0	0	2	0	1	0	1	0	0	0	1	0	0	0	4	1	0	0	0	1	0	0	0	0	0	0	0	0	3	0	2	0	1	0	1	1	4	2	0	2	0	0	0	0	0	1	3	0	2	0	0	0	0	0	0	1	0	1	0	0	3	0	0	0	1	0	0	2	1	2	0	0	0	0	1	0	1	2	0	0	0	0	0	0	0	1	0	3	1	0	0	0	0	0	0	0	0	1	0	0	0	0	0	0	0	0	0	0	0	1	0	1	2	1	0	1	0	0	1	3	0	3	0	2	0	1	0	0	0	0	0	2	0	0	0	2	1	1	3	0	0	0	1	1	2	1	2	0	0	0	0	0	0	1	1	2	0	1	1	1	2	0	0	2	0	0	0	0	0	0	3	0	1	2	0	1	0	0	0	0	0	0	0	0	0	3	0	1	0	0	0	0	1	0	0	0	0	0	0	6	0	0	1	0	1	0	0	0	1	0	0	2	0	1	1	1	0	0	0	0	4	0	0	1	1	0	0	0	0	0	0	5	0	1	1	0	0	0	0	0	0	1	2	0	2	1	0	0	0	2	0	0	0	0	1	0	0	1	1	1	0	0	0	0	0	0	3	0	0	0	0	0	1	2	0	1	1	0	0	0	0	1	0	2	0	0	0	0	0	1	0	1	0	0	0	1	0	0	0	1	0	0	0	1	0	1	0	1	0	0	1	0	1	0	0	0	0	0	0	0	0	0	2	0	1	0	0	0	0	0	0	1	0	0	0	0	0	0	1	0	0	1	0	0	0	0	0	0	0	0	0	0	0	0	1	1	0	2	0	0	1	0	0	2	0	1	1	1	0	0	1	0	0	0	0	0	2	0	0	0	0	0	0	0	0	1	0	0	1	1	0	0	0	1	2	0	1	0	0	0	0	1	0	0	0	0	0	0	0	0	0	0	0	0	0	0	1	0	1	0	0	1	1	0	1	1	5	0	0	1	1	2	0	0	1	2	0	0	0	1	0	0	0	0	0	0	0	0	0	0	0	0	4	0	0	0	0	3	0	1	0	1	0	0	0	1	1	1	1	1	0	0	1	0	1	0	0	2	0	0	0	0	1	0	0	0	1	0	0	1	0	1	0	0	0	0	0	3	0	0	0	0	0	0	1	0	0	0	0	1	0	1	1	1	0	0	1	1	0	2	0	0	0	1	0	1	1	1	0	0	0	0	0	3	0	1	0	0	1	0	1	0	1	0	0	0	0	0	1	0	0	1	0	0	0	0	0	0	0	0	1	1	0	0	2	0	2	0	1	0	3	0	1	0	0	0	0	1	0	1	0	1	2	0	1	0	0	0	0	0	2	0	1	0	1	0	0	0	0	0	0	0	0	0	0	0	0	1	0	1	0	1	0	0	0	0	0	0	1	0	0	0	1	0	0	0	0	0	0	0	0	0	1	1	1	0	0	0	0	0	0	0	1	0	2	3	0	1	2	1	2	1	1	0	0	0	0	0	1	0	1	1	0	1	1	0	1	0	0	1	1	0	0	0	0	0	1	1	0	1	0	0	0	3	1	0	0	0	1	1	1	1	1	0	1	0	0	0	0	0	0	0	0	0	0	2	0	2	1	0	2	4	0	0	0	0	1	0	0	0	1	1	0	0	0	0	0	1	0	1	0	0	0	1	1	0	0	0	0	3	3	0	1	0	0	1	0	0	0	1	0	0	0	0	1	1	0	0	1	0	0	0	2	0	0	0	0	0	0	0	0	0	1	0	1	2	0	1	0	0	0	0	1	0	0	0	0	0	3	0	0	0	0	2	3	0	0	0	0	1	1	0	0	0	1	0	0	0
N0.HOG0008320	1	4	1	0	0	1	2	0	1	2	2	1	4	2	0	0	1	1	2	1	0	2	1	0	3	2	1	0	0	0	1	3	2	3	1	1	1	3	0	0	3	2	4	0	2	2	1	0	2	1	0	1	0	0	5	4	1	2	2	2	2	2	2	0	2	1	1	1	0	0	0	1	1	2	0	2	0	1	0	3	0	4	2	1	0	3	2	1	0	0	1	2	1	0	2	2	2	1	4	2	2	2	4	0	3	2	0	0	2	1	7	0	0	1	2	2	3	2	2	1	0	1	1	2	0	0	0	0	0	1	1	2	2	2	0	1	1	0	0	1	1	2	3	0	2	1	0	4	3	0	0	1	3	2	3	0	2	1	2	0	3	0	1	2	1	1	1	1	0	0	2	0	0	0	2	1	1	4	3	0	1	0	0	0	1	0	2	3	0	1	0	0	1	1	1	0	0	1	0	1	0	1	1	0	1	0	1	2	0	1	1	2	2	2	0	2	1	0	0	2	1	0	1	2	0	1	1	1	1	2	0	0	2	0	2	0	0	2	0	1	4	1	2	4	0	1	3	0	1	1	1	0	0	1	1	0	0	0	0	1	2	0	1	0	12	1	0	0	0	1	2	1	3	1	1	2	0	0	3	0	2	2	0	0	0	3	0	1	2	0	1	0	0	0	0	2	1	0	0	0	2	0	0	1	1	1	0	1	1	1	0	0	0	0	1	3	1	0	2	0	1	4	1	0	1	0	0	4	1	2	0	0	4	1	2	2	1	1	0	0	1	0	1	0	1	2	0	1	2	2	3	1	2	2	2	0	1	0	0	1	0	2	3	7	2	0	1	1	1	0	0	1	2	0	4	0	1	1	0	2	1	0	0	0	0	1	3	0	0	3	3	1	2	0	0	0	1	4	4	1	4	1	6	4	1	1	0	3	0	0	0	0	0	1	1	1	2	1	0	0	0	1	4	1	1	5	0	0	0	1	1	0	0	2	0	0	3	2	0	1	0	1	2	3	4	1	4	1	1	3	0	1	3	1	1	0	2	2	1	6	1	0	0	1	1	2	0	0	1	5	1	1	0	1	2	3	2	1	1	2	0	2	4	1	2	0	1	1	1	1	1	3	1	3	0	1	0	0	4	2	4	2	3	0	4	3	0	0	4	1	0	0	1	1	1	2	1	0	1	0	0	0	3	0	0	0	0	0	0	0	1	2	1	0	3	0	2	1	1	2	1	1	2	1	0	0	1	0	1	6	1	1	1	2	1	1	2	2	1	2	1	1	2	2	1	0	1	1	1	0	0	2	1	1	1	1	2	0	4	1	0	0	1	2	0	2	1	0	0	2	0	1	0	3	1	1	2	1	2	0	2	0	0	2	1	1	1	0	3	3	1	1	2	2	0	1	0	1	2	0	0	2	1	2	1	0	0	1	1	0	1	1	0	1	7	0	0	1	2	0	0	0	1	0	0	1	0	0	3	0	3	4	0	1	1	0	0	0	0	0	0	0	0	2	0	3	0	7	1	4	4	1	0	3	1	1	0	0	0	0	1	2	0	1	2	0	0	2	0	0	1	2	2	1	0	1	0	2	2	6	0	0	2	0	1	2	0	2	2	1	1	0	0	3	0	3	1	0	4	2	0	0	5	0	3	0	3	0	1	2	0	0	0	4	0	2	0	0	2	1	2	0	0	0	0	1	0	1	0	1	0	0	2	0	0	3	0	0	0	2	1	0	0	2	1	0	0	0	0	0	0	0	1	0	3	1	0	3	0	0	0	0	5	1	0	1	1	0	2	0	0	0	0	0	0	0	0	2	1	1	2	1	0	5	0	2	1	0	4	1	3	0	2	0	1	1	2	2	0	2	1	0	0	0	5	4	0	2	0	2	0	0	3	0	3	0	0	2	1	2	2	2	2	2	1	2	0	0	0	1	2	1	0	4	0	4	1	0	1	1	0	1	0	0	0	2	1	0	1	2	2	1	8	1	1	5	0	2	2	0	0	1	3	1	1	0	3	1	2	0	1	3	1	1	0	1	0	2	1	0	6	1	4	0	0	1	0	0	1	0	1	6	0	1	4	0	0	1	1	0	2	0	1	0	3	0	1	1	1	1	1	1	2	1	0	0	4	1	1	0	4	0	0	1	0	5	0	0	2	0	1	2	1	1	1	0	3	1	0	2	1	1	1	3	1	0	1	0	0	3	0	3	3	0	2	2	1	0	0	3	0	2	0	0	0	0	4	1	1	1	2	2	1	0	2	1	0	0	3	0	1	0	0	1	0	1	1	0	1	3	0	3	2	1	1	3	2	4	0	0	5	0	0	1	1	0	1	4	3	0	1	3	0	3	0	1	0	3	1	2	0	0	2	5	2	0	0	0	2	2	0	0	1	0	4	2	1	1	0	0	4	1	0	2	0	0	1	0	1	2	1	3	0	3	0	0	3	0	1	0	1	1	1	1	0	0	1	1	4	1	0	0	1	1	0	6	1	0	1	0	1	3	0	0	0	1	0	0	0	0	2	6	0	1	1	0	1	0	0	2	2	0	1	0	0	0	1	3	1	2	2	0	5	2	1	2	1	2	2	3	5	2	1	0	0	2	2	0	0	0	5	0	1	2	0	1	0	1	0	1	0	2	0	1	2	1	0	0	1	1	0	1	1	0	0	2	2	4	2	6	0	0	1	0	3	0	5	1	1	2	2	0	0	0	0	0	1	0	0	0	0	2	0	1	1	3	1	1	0	1	0	2	1	2	1	1	0	1	1	3	2	0	0	5	1	0	5	1	1	5	1	2	0	0	0	1	0	1	0	3	2	0	0	0	0	0	1	2	2	2	4	2	2	0	0	2	2	2	2	0	2	0	2	0	0	2	1	0	0	0	0	0	2	2	1	0	3	1	2	3	1	1	1	3	2	1	3	2	1	1	1	1	1	0	0	3	0	1	3	2	1	0	1	2	0	3	0	0	1	2	2	0	0	0	0	6	3	0	0	4	1	3	2	0	2	1	2	0	4	0	0	1	1	0	0	0	2	2	4	1	1	2	0	1	4	1	1	1	3	2	1	0	2	3	0	2	0	2	1	2	0	4	1	1	0	1	2	0	0	0	2	0	0	3	0	6	2	3	0	2	2	0	0	2	0	3	1	0	0	0	0	3	2	0	1	3	2	0	1	1	1	1	5	0	4	1	0	1	2	0	2	0	2	0	0	1	5	0	5	0	0	3	1	0	0	0	4	0	0	0	2	0	1	1	1	3	1	1	0	1	5	2	0	0	2	1	0	1	1	2	2	1	2	1	2	0	1	0	1	2	0	1	1	1	2	0	2	0	0	3	2	0	2	0	0	2	0	3	1	2	2	2	0	0	2	0	2	4	2	1	0	2	0	1	2	0	4	2	4	0	0	0	0	3	2	0	0	0	1	0	4	3	0	3	0	1	0	1	0	3	0	0	2	1	1	1	1	0	0	0	0	2	2	1	0	0	0	0	0	7	5	0	0	0	0	0	4	3	0	3	1	1	0	1	0	0	1	0	1	0	1	4	0	0	1	0	5	0	3	0	1	0	0	3	1	2	1	0	2	0	1	1	1	0	7	0	2	1	1	0	0	0	1	0	1	2	1	2	2	4	1	1	3	3	0	3	1	0	0	0	5	2	1	1	2	3	0	5	0	0	1	0	4	2	3	0	1	2	1	0	1	1	0	2	0	2	0	0	0	0	3	1	0	2	0	0	2	0	1	1	1	1	0	1	1	3	2	0	0	1	5	3	1	6	0	1	1	3	4	1	1	0	1	1	1	0	0	3	0	1	2	0	0	1	1	2	0	0	0	0	3	1	1	0	3	0	1	1	0	1	2	0	0	2	2	1	2	2	4	2	1	2	0	2	1	0	2	1	1	3	0	0	0	1	0	1	2	1	2	4	1	3	1	4	0	3	1	3	5	5	0	0	0	1	0	1	2	1	1	0	1	1	2	2	1	1	2	0	0	0	0	3	0	2	1	2	1	2	0	1	2	3	0	2	2	1	2	0	1	1	4	0	0	1	2	1	0	0	1	1	3	5	1	1	0	1	0	0	0	0	1	1	0	0	0	1	0	0	1	0	0	0	1	1	2	1	0	3	0	2	0	1	2	2	2	2	1	0	0	1	0	0	1	5	5	0	2	5	0	1	1	0	0	2	1	2	0	0	0	1	2	2	1	0	0	0	0	2	1	2	2	1	2	2	2	1	0	1	0	0	1	0	0	0	2	0	0	1	2	1	1	0	0	0	0	2	0	1	0	0	3	3	1	0	0	0	2	0	1	0	2	1	0	1	0	1	1	1	1	0	3	1	0	0	1	2	0	0	0	0	0	2	0	0	2	3	1	1	1	0	1	0	0	1	1	0	0	1	0	0	2	1	2	0	0	1	2	0	3	1	8	0	1	0	2	2	1	0	2	5	0	0	0	3	0	0	2	3	2	0	1	1	0	0	2	0	0	0	0	0	1	2	1	0	2	0	1	0	0	1	0	0	1	1	2	1	0	2	1	2	0	0	2	1	4	1	2	2	2	2	3	2	1	0	0	0	2	0	0	2	1	3	6	2	1	0	0	1	0	2	0	1	1	1	3	1	4	0	0	0	2	1	0	4	0	0	0	2	5	0	1	2	0	0	0	2	0	3	0	0	2	2	1	0	1	4	0	0	3	1	0	0	0	0	2	0	0	0	2	0	0	1	2	0	0	0	0	2	1	2	3	3	1	0	2	1	1	2	0	2	2	0	7	0	2	0	0	2	0	0	0	1	0	0	1	0	2	0	1	0	1	1	4	2	0	0	3	0	4	1	2	2	0	5	2	2	1	0	1	0	2	3	1	1	0	0	2	3	0	0	2	1	5	0	0	1	0	1	0	0	3	0	1	1	0	1	3	3	0	4	0	0	2	0	4	4	0	0	1	3	1	0	0	1	1	0	1	3	0	3	0	1	0	2	0	0	1	0	3	1	0	2	0	0	3	0	4	0	0	3	0	2	2	0	2	4	1	0	0	0	1	0	0	2	0	0	0	1	2	0	0	0	0	1	1	0	2	1	0	0	0	0	0	1	0	1	3	1	1	0	0	5	0	0	0	0	1	4	1	3	3	1	1	0	3	0	1	1	0	1	0	0	0	0	0	3	2	2	3	3	0	0	1	1	1	1	3	3	0	1	1	1	0	1	0	0	0	0	1	1	1	2	2	3	1	1	0	1	0	1	1	2	0	0	0	2	2	0	0	2	0	0	2	2	0	3	1	1	1	3	2	0	2	1	0	2	0	6	0	0	1	1	3	6	2	1	0	1	1	2	0	3	0	0	0	2	0	2	1	0	0	3	2	1	0	2	3	0	2	1	2	3	2	2	1	0	1	2	1	0	1	2	1	1	4	0	3	1	0	0	3	0	3	3	2	2	0	0	1	0	3	4	1	0	2	0	1	1	1	2	0	2	1	1	2	1	0	1	1	0	0	2	3	0	0	0	0	0	0	3	0	1	0	1	2	1	0	0	3	0	0	1	0	0	0	1	0	1	0	1	0	0	1	0	0	1	1	2	0	0	1	1	1	1	0	1	3	0	0	2	1	0	2	1	0	0	1	0	1	2	2	1	1	1	1	0	0	2	3	0	1	1	3	2	0	0	1	1	2	1	0	1	0	1	0	0	0	1	0	1	0	1	0	1	0	0	0	1	2	1	0	1	0	1	3	0	3	1	0	1	2	3	0	2	3	1	0	1	0	0	0	0	0	5	1	4	2	0	0	0	4	3	1	0	3	0	2	0	0	0	0	2	1	1	1	0	1	2	2	0	1	1	0	2	0	0	1	1	1	2	0	3	0	2	5	0	1	1	1	0	2	1	1	0	0	1	2	0	0	0	1	1	1	0	0	5	4	1	1	1	1	1	2	1	0	3	2	2	0	2	0	3	2	0	2	0	1	0	1	0	0	0	0	0	2	0	0	0	2	3	0	1	0	0	0	0	1	0	2	0	2	2	0	0	1	1	2	0	2	0	0	1	4	0	3	1	1	1	0	0	1	1	0	0	1	2	2	1	0	0	1	0	0	2	3	1	0	0	1	0	0	0	1	0	0	1	1	3	0	0	2	0	1	1	4	1	2	2	3	2	2	0	1	0	1	1	0	3	1	0	2	0	1	0	0	4	1	3	3	2	2	0	1	0	1	1	4	0	3	2	2	1	0	1	0	4	1	2	0	0	1	4	0	0	1	2	1	2	4	2	1	3	0	0	6	0	0	0	0	2	2	0	4	0	2	1	2	4	0	0	0	0	1	0	0	1	1	0	3	2	0	2	1	1	1	2	0	1	4	0	3	1	1	0	0	0	1	0	4	0	1	3	3	2	1	2	0	1	0	0	1	1	0	3	0	1	1	5	1	1	0	0	0	1	2	0	1	3	0	0	0	0	1	0	4	0	0	2	1	0	3	1	1	1	0	0	2	3	1	0	2	3	0	0	0	1	3	1	1	0	1	0	0	1	1	1	2	0	1	0	1	0	0	3	6	5	0	3	0	2	4	0	0	3	0	0	4	0	1	0	4	1	2	1	2	4	1	2	0	1	2	5	0	2	0	3	1	1	1	1	2	1	1	3	6	3	2	5	0	2	1	2	0	4	1	0	2	0	1	1	0	4	1	0	1	1	2	2	0	2	1	0	1	1	0	2	6	0	1	2	2	1	3	0	0	0	0	0	1	3	0	0	2	0	0	1	3	0	1	1	1	1	0	1	1	1	2	0	0	3	1	2	0	0	0	0	2	1	1	0	3	1	2	0	2	1	2	3	1	1	0	1	0	4	0	5	0	1	0	7	1	0	3	0	0	0	1	0	1	1	1	2	1	0	0	3	0	1	1	2	0	1	1	1	1	0	1	4	0	0	2	2	1	0	0	0	1	1	0	1	2	1	0	1	0	1	0	1	0	6	1	1	0	2	0	1	4	1	1	0	1	0	1	0	1	1	0	2	0	0	1	0	0	1	1	3	1	1	0	2	1	2	0	1	2	5	2	3	2	1	0	1	0	1	3	1	1	1	0	0	0	0	1	0	1	0	0	0	2	1	0	2	0	4	4	0	2	4	4	0	2	0	2	1	0	1	2	1	5	0	0	1	1	0	0	3	0	0	0	0	0	1	1	0	4	1	2	3	1	0	2	0	0	0	2	1	0	4	3	0	1	0	2	0	0	0	1	0	2	0	0	2	1	3	0	0	0	1	1	1	1	1	2	2	0	3	1	3	0	1	1	0	2	2	1	2	2	0	1	0	0	1	1	1	1	0	1	1	0	0	0	2	2	1	5	1	0	0	0	1	0	3	3	1	4	2	1	1	0	2	1	0	0	2	2	1	1	0	0	1	0	3	2	4	0	3	0	2	2	1	2	0	0	0	3	2	3	1	1	1	0	0	1	1	0	3	2	1	0	0	0	0	0	0	2	1	1	1	0	3	0	0	2	0	0	0	0	1	0	0	4	4	0	0	2	3	1	1	1	0	0	1	1	2	2	1	1	4	0	1	3	1	1	1	1	3	2	0	5	2	1	2	0	1	2	1	0	3	1	1	2	0	2	1	0	1	0	0	6	0	1	4	0	0	0	4	1	2	0	3	0	1	0	3	1	0	2	1	2	0	1	0	1	0	1	1	2	2	1	0	0	1	0	3	0	0	1	5	3	1	2	0	0	4	0	1	0	3	0	4	0	0	0	1	0	0	6	1	0	0	3	0	2	0	1	1	1	0	1	1	0	1	0	1	0	0	0	0	2	0	1	0	1	2	0	1	1	2	3	0	0	2	0	1	2	1	1	2	1	1	0	1	2	0	1	3	0	0	0	0	2	3	2	2	2	2	0	1	1	0	0	3	4	1	2	1	0	1	4	4	0	2	1	2	0	4	0	1	2	0	3	0	0	0	0	2	5	1	1	0	1	0	1	2	2	0	0	1	1	0	0	0	2	0	0	1	0	0	1	2	0	0	3	2	0	1	0	0	1	1	0	1	1	3	0	0	0	1	0	0	0	0	0	3	0	3	0	1	1	0	0	4	4	3	1	2	1	1	1	5	1	4	1	0	2	0	0	4	1	3	0	0	0	3	1	1	1	4	0	1	1	0	3	1	1	2	3	0	0	3	0	0	1	0	0	6	0	0	0	0	1	1	0	1	0	1	0	3	0	2	1	5	1	1	2	0	2	7	0	0	2	2	5	2	2	0	0	2	0	0	1	0	1	1	1	2	0	2	0	4	2	0	2	0	2	0	0	0	3	1	1	2	2	1	1	1	2	0	3	0	9	0	0	0	0	1	2	1	2	0	0	2	1	3	0	0	0	0	2	1	0	1	1	0	0	2	2	0	1	0	0	1	0	1	0	1	1	2	0	1	3	3	0	0	3	0	2	3	1	2	1	1	0	0	1	2	1	1	0	3	0	2	0	2	1	3	2	1	4	1	1	3	0	1	1	0	4	4	0	0	0	1	2	0	2	1	0	0	1	0	2	0	1	1	2	0	11	2	0	0	6	0	1	2	2	1	0	3	2	1	2	2	2	0	1	2	0	2	0	1	0	3	0	3	0	1	2	0	0	0	1	1	1	0	1	1	1	1	0	1	3	0	0	1	0	1	3	3	0	0	0	0	5	1	2	3	0	0	0	0	3	0	1	1	1	2	2	1	1	1	0	3	0	0	1	0	0	1	0	0	2	0	0	0	1	1	1	1	2	0	2	1	2	4	6	0	1	1	3	1	1	1	1	1	0	1	1	0	3	0	0	2	1	1	3	0	0	0	0	0	1	3	0	0	0	0	1	0	0	0	2	0	1	0	0	0	1	1	1	1	2	0	0	1	0	0	0	1	1	1	0	1	1	0	2	4	1	0	1	1	1	0	1	0	0	0	0	0	1	0	2	0	1	3	1	0	6	0	2	2	0	4	0	2	3	0	1	1	2	0	1	2	1	0	1	0	3	0	1	0	2	0	4	3	3	0	2	2	1	3	1	0	1	2	3	1	1	1	1	0	2	4	0	2	0	0	0	1	2	2	0	1	0	0	0	0	0	0	2	0	2	1	2	0	0	1	1	0	0	0	1	2	4	0	2	2	0	1	2	0	0	1	2	1	1	0	3	0	2	1	2	0	1	1	2	1	1	1	0	0	1	2	5	0	0	2	0	1	4	1	2	0	0	0	1	1	1	0	1	0	0	1	0	0	1	1	1	0	0	0	2	0	3	0	3	1	0	1	1	0	2	1	0	0	0	0	5	5	0	0	0	4	6	1	1	2	1	1	0	0	4	3	1	1	1	3	0	1	0	3	1	0	6	1	2	1	1	7	0	0	2	2	0	2	3	2	1	0	1	0	0	1	0	1	0	3	2	1	0	0	1	0	1	0	0	2	2	2	0	3	5	0	2	0	1	3	3	1	4	1	0	1	1	0	2	0	0	0	0	0	0	0	3	0	0	0	1	0	0	0	0	0	2	4	2	3	0	1	0	4	0	3	0	3	0	1	0	2	0	1	1	2	0	0	0	2	1	2	0	2	1	1	0	0	2	0	0	0	3	1	0	1	0	0	0	0	2	0	2	1	1	4	0	0	1	0	2	1	2	0	1	4	0	4	1	0	1	0	1	1	4	3	1	1	0	1	1	0	2	1	2	1	1	0	3	0	1	1	2	0	3	1	1	2	1	2	0	0	3	0	0	0	1	6	1	2	1	2	1	1	1	0	0	4	2	1	1	1	0	1	0	0	0	0	1	0	4	0	0	0	1	1	2	4	1	0	0	1	0	1	2	0	2	5	0	0	1	1	1	3	0	3	2	2	1	0	1	1	2	1	3	0	3	0	2	3	6	0	0	1	0	2	6	1	0	0	5	0	0	0	2	1	0	2	2	0	1	1	1	0	0	1	0	1	1	3	0	4	6	1	3	2	2	1	2	0	0	2	4	1	0	4	1	0	2	0	1	4	3	0	1	3	0	0	0	5	1	0	0	0	1	0	0	6	2	1	0	3	1	0	1	1	1	0	0	1	1	5	1	4	3	0	0	0	3	3	0	1	0	2	0	1	1	4	3	3	0	1	1	2	0	6	2	1	1	0	2	2	0	1	0	7	1	1	0	2	5	0	1	2	0	1	2	2	1	0	1	0	0	1	0	1	2	0	1	0	1	1	1	0	1	4	1	1	2	1	0	1	0	0	1	1	9	0	2	1	1	2	0	0	2	0	0	1	3	0	2	0	1	3	0	1	2	1	1	2	1	2	0	1	1	3	0	3	2	0	2	0	0	1	1	1	0	2	1	3	2	4	0	2	3	0	3	2	0	1	0	0	0	0	2	1	0	0	3	1	1	0	0	1	2	2	2	2	1	0	1	1	4	0	0	0	0	0	3	0	2	1	4	1	3	1	0	0	2	2	1	0	1	0	1	0	0	1	1	0	0	0	2	0	2	1	0	0	3	4	0	1	0	0	1	0	1	0	3	0	1	0	2	1	3	0	0	2	2	4	5	1	0	4	0	1	1	2	0	1	6	0	3	1	3	1	1	2	0	0	2	1	0	2	2	0	0	0	1	0	2	0	1	0	0	1	1	3	1	4	6	0	0	3	1	4	3	0	3	1	0	0	1	3	2	1	1	0	0	0	2	1	2	2	2	0	2	1	2	0	0	0	0	1	0	1	1	0	5	1	0	1	3	1	1	0	3	0	1	1	1	2	0	0	0	1	1	0	1	0	2	3	0	2	0	5	0	3	0	1	2	1	1	0	1	1	0	0	1	1	0	1	0	2	3	2	0	1	2	3	0	1	0	2	1	0	0	0	0	2	1	2	1	2	0	0	0	0	0	2	0	1	1	1	0	6	2	1	1	0	1	0	0	1	4	2	0	3	0	1	0	3	0	0	1	2	1	1	1	0	2	1	1	0	2	1	0	0	1	0	0	1	1	1	1	4	0	0	2	1	0	1	2	5	0	2	0	1	2	1	2	1	0	0	1	1	0	2	0	0	2	1	1	0	0	2	0	0	0	0	2	4	0	0	2	2	1	0	1	0	0	0	0	2	1	1	5	0	2	1	0	0	3	1	0	2	2	2	1	1	0	4	0	0	2	0	5	3	1	1	0	0	0	2	2	1	2	0	3	1	0	1	1	0	3	1	1	2	2	1	2	2	0	0	0	1	3	2	0	0	5	1	1	1	0	1	1	1	0	1	1	0	0	2	4	0	0	1	1	1	1	2	1	1	0	2	4	0	0	2	0	4	1	2	0	0	1	0	0	1	1	0	2	2	0	1	1	0	1	0	0	1	0	1	0	0	1	0	3	3	0	1	0	1	0	1	1	1	1	2	1	2	4	0	0	4	0	1	2	1	2	1	1	0	0	2	1	0	1	2	0	0	2	0	0	2	1	4	0	0	1	0	1	0	1	5	1	1	2	1	0	0	1	3	0	2	1	0	3	1	1	4	2	4	1	0	0	2	2	1	1	0	0	0	0	1	0	1	0	3	4	1	0	3	2	4	1	0	1	3	0	0	0	0	1	1	1	0	0	0	0	1	1	0	0	0	2	4	2	1	1	2	2	2	1	1	1	0	0	0	1	0	0	0	0	0	0	2	3	2	1	0	0	0	1	0	5	1	0	0	2	0	0	2	0	0	0	0	3	1	2	1	1	3	0	0	0	1	2	4	1	1	3	0	0	0	1	1	1	0	1	1	4	2	1	1	1	0	0	0	3	1	1	0	1	0	1	2	1	2	2	0	4	0	1	0	9	0	0	2	0	2	2	0	1	0	1	1	1	2	1	2	1	0	1	4	5	3	5	1	3	0	0	0	1	3	3
N0.HOG0003411	0	0	0	0	1	0	0	1	0	0	0	0	1	0	0	1	0	1	0	0	0	0	1	0	0	1	0	0	0	0	0	1	0	0	0	0	0	0	0	0	0	1	0	0	1	0	0	1	0	1	1	0	0	0	1	1	0	0	0	2	0	0	0	0	0	0	0	1	0	0	0	1	0	0	1	0	0	0	0	1	0	1	0	0	1	0	0	0	0	0	0	0	0	0	0	0	1	0	0	1	0	1	0	0	0	1	0	0	0	0	1	0	0	0	0	0	0	0	0	0	0	1	1	1	0	0	1	0	0	0	1	3	0	0	1	0	0	0	0	0	0	2	0	0	0	0	0	0	0	0	0	1	0	0	1	0	0	0	0	0	0	0	0	0	0	0	0	0	0	1	0	1	0	0	0	1	0	0	1	1	0	1	0	0	0	0	0	0	0	0	0	0	0	0	0	1	0	0	0	1	0	0	1	0	1	0	1	0	0	0	0	0	0	0	0	1	2	0	0	2	0	0	0	0	0	0	0	0	1	0	0	0	0	0	0	0	0	0	0	1	0	0	0	1	0	0	1	0	0	1	0	0	1	0	0	0	0	0	0	1	0	0	0	0	0	0	0	0	2	0	0	0	0	0	0	0	0	1	0	0	0	1	0	0	0	1	0	0	0	0	0	0	0	0	0	0	0	0	1	1	0	1	0	0	0	0	0	0	0	0	0	0	0	1	0	0	0	0	0	0	0	0	0	0	0	0	0	0	0	0	0	0	0	0	1	0	0	0	0	0	2	0	0	0	0	1	0	0	0	0	0	0	0	0	0	0	0	1	1	0	0	1	0	0	0	0	1	0	0	1	0	0	0	0	0	0	0	0	0	1	1	0	0	0	0	0	0	0	0	0	1	1	0	1	1	0	0	2	0	0	1	0	1	0	1	1	0	0	0	0	0	0	0	0	0	0	0	0	0	0	0	0	1	0	0	1	0	0	0	0	0	0	0	0	0	0	1	1	0	0	0	0	0	0	1	0	0	2	0	0	0	0	0	0	1	0	1	0	0	6	0	1	0	0	0	0	0	0	0	0	0	0	0	0	0	0	0	0	1	0	0	0	2	0	0	0	0	2	1	0	0	0	0	0	0	0	0	0	1	0	0	0	0	0	1	0	0	0	0	1	0	1	0	0	1	0	0	0	0	1	0	0	1	0	1	0	0	0	0	1	0	1	0	0	1	0	0	1	0	0	0	0	0	0	0	0	1	0	0	0	1	0	0	2	1	0	0	0	0	0	0	0	1	0	0	0	0	2	0	0	0	0	0	0	0	0	3	0	0	0	0	0	0	1	0	0	0	0	0	0	0	0	0	1	0	0	0	0	0	0	0	0	1	0	0	0	0	0	0	1	1	0	0	0	0	0	0	0	0	1	0	0	0	0	1	0	0	0	0	0	0	0	0	0	0	1	0	0	0	0	0	0	0	0	0	0	0	0	0	0	1	0	0	0	0	0	0	0	0	0	0	0	0	0	1	0	0	1	0	0	0	0	0	0	0	0	0	0	0	0	0	1	1	1	0	0	0	0	0	0	0	0	0	0	0	0	0	0	0	2	0	0	0	0	0	0	0	0	0	0	2	0	0	0	0	0	0	0	0	0	0	0	2	0	0	0	0	0	0	0	0	1	0	0	0	0	1	0	0	0	0	0	0	0	0	0	0	0	0	0	0	1	0	0	0	0	0	0	0	0	1	0	0	1	0	0	0	0	0	0	0	0	0	0	1	0	0	0	0	0	0	1	0	0	0	0	0	0	0	0	0	0	0	0	0	0	0	0	0	0	0	1	0	0	0	0	0	3	0	0	0	0	1	0	0	0	0	0	0	0	0	0	0	1	0	0	0	0	0	0	0	0	0	0	0	0	0	0	0	0	0	1	0	0	1	1	0	0	0	0	0	0	0	0	1	1	0	0	1	0	0	0	0	0	0	0	0	0	0	0	1	0	0	0	0	0	0	0	0	0	0	0	0	2	0	0	0	1	0	1	0	2	0	1	0	0	0	0	0	0	0	0	1	0	0	0	0	0	0	0	0	0	0	0	1	1	0	0	0	0	0	0	0	1	0	0	0	0	1	0	0	0	1	0	0	0	0	0	0	0	2	0	0	1	2	1	0	0	2	0	0	0	0	0	0	0	3	1	0	0	0	1	0	0	0	0	1	0	0	0	0	0	0	1	0	0	0	0	0	1	0	3	0	0	0	0	0	0	0	0	0	0	0	0	0	0	0	0	1	0	0	0	0	0	0	0	1	0	1	1	0	0	2	0	1	0	0	0	0	0	1	0	0	0	0	0	0	1	0	0	0	1	0	0	0	0	1	1	0	1	0	0	8	0	0	0	0	0	0	0	0	1	1	0	1	0	0	0	0	0	1	1	0	0	0	1	0	0	0	0	0	0	0	0	1	0	0	0	0	0	0	1	0	0	0	0	0	0	0	0	0	1	1	0	0	0	1	0	1	0	0	0	0	1	0	1	0	0	0	0	0	0	0	0	0	0	0	0	0	0	0	1	0	0	0	0	0	0	0	0	0	0	0	0	0	0	0	0	0	0	1	1	0	0	0	0	0	0	1	0	0	0	0	0	0	0	0	0	0	0	0	0	0	0	1	0	0	1	0	2	0	0	0	0	0	0	0	0	0	1	0	0	0	0	0	0	0	0	0	0	0	0	0	0	0	0	0	0	1	0	0	0	0	0	0	0	0	1	0	0	0	0	1	0	1	0	0	0	0	1	0	1	0	0	1	0	0	0	1	2	0	2	0	0	0	0	1	0	0	0	0	0	0	0	1	0	0	1	0	0	0	0	0	0	0	0	0	0	0	0	0	0	1	0	0	1	0	0	0	0	1	0	0	0	0	0	0	0	0	0	1	1	0	0	0	0	2	0	0	0	0	0	0	0	0	1	1	1	0	0	0	0	1	0	0	0	0	0	0	0	0	0	0	0	1	0	1	0	0	0	0	0	0	0	0	0	1	0	2	0	0	3	0	0	0	0	4	0	0	0	1	0	0	0	0	1	0	1	0	0	0	0	0	0	0	0	0	0	0	0	0	0	0	0	0	0	0	0	0	0	0	0	0	0	0	0	1	0	0	1	0	0	0	0	1	0	0	0	0	0	0	0	0	1	1	0	2	0	0	0	0	0	0	1	0	0	0	0	2	0	1	0	1	0	0	2	0	0	1	0	0	0	0	0	0	0	2	0	1	0	0	0	0	2	0	0	0	0	0	0	0	0	0	0	0	0	0	0	0	0	0	0	0	0	0	0	0	0	0	1	0	0	0	3	1	0	1	0	0	1	0	2	0	0	0	0	0	1	0	0	1	0	0	0	0	0	0	0	0	0	0	0	0	0	0	1	0	0	0	0	0	0	0	0	0	0	0	0	0	0	1	0	0	0	0	0	0	0	2	1	0	0	0	0	0	0	0	0	0	0	0	0	0	0	1	0	0	0	0	0	0	1	0	0	0	0	0	1	0	0	0	1	0	0	0	0	0	0	0	0	0	1	1	0	0	0	1	0	0	0	1	0	0	0	0	0	0	0	0	0	0	2	0	0	0	0	0	0	0	0	0	0	0	0	0	0	0	1	0	0	0	0	0	1	0	0	0	0	0	0	0	1	0	0	0	0	0	0	0	0	0	0	1	0	1	0	0	2	2	1	0	0	0	0	0	0	0	0	0	0	0	0	0	0	0	0	0	1	0	0	0	0	0	0	0	0	0	0	0	0	1	1	0	2	0	0	0	0	1	0	0	1	0	0	1	0	0	1	1	0	0	0	0	0	0	0	0	0	0	0	0	0	0	0	0	0	0	1	0	0	0	0	2	0	2	0	0	0	0	3	0	0	0	0	0	0	1	3	0	0	0	2	1	0	0	0	1	0	0	0	0	0	0	1	0	0	0	0	0	1	0	1	0	1	0	0	0	1	1	0	0	0	0	0	0	0	0	0	0	0	0	0	0	1	0	0	0	0	0	0	0	0	0	0	0	0	0	0	0	1	0	0	0	0	0	0	0	1	0	1	1	0	0	0	1	0	1	1	0	0	0	0	1	0	0	0	1	0	0	0	0	1	2	0	0	0	1	0	0	0	0	0	0	1	0	0	0	0	0	0	0	0	1	1	0	0	1	1	1	0	0	0	0	0	0	0	0	1	0	0	0	1	0	0	0	1	0	1	0	0	0	0	2	0	0	0	0	0	0	0	0	0	0	0	0	1	1	0	1	0	0	0	1	0	0	0	0	0	0	0	0	0	0	0	0	0	1	0	0	0	0	0	0	0	1	1	0	0	0	0	0	0	2	0	0	1	0	0	0	0	0	1	0	0	0	1	1	0	0	0	0	0	0	0	0	0	0	0	0	0	0	1	0	1	0	0	0	0	0	0	2	0	0	0	0	0	2	0	0	2	0	0	0	0	0	0	0	1	0	0	1	0	0	0	0	0	0	1	0	0	1	0	0	0	0	0	0	0	0	0	1	0	0	0	0	1	0	2	0	0	0	0	2	0	2	0	0	2	0	0	1	0	0	0	0	0	0	0	0	1	0	0	1	0	0	0	0	0	0	0	0	0	0	0	1	0	1	0	0	0	0	0	0	0	0	0	1	0	1	0	0	0	0	0	0	0	0	0	0	1	0	0	0	0	0	0	0	1	0	0	0	0	0	0	0	0	0	0	3	0	0	0	1	0	0	1	0	0	0	0	3	0	0	0	0	0	0	0	0	0	0	0	0	0	0	0	0	0	0	0	0	1	0	0	0	0	0	0	0	0	2	0	0	0	0	0	0	0	0	0	0	0	0	0	0	0	0	0	0	0	0	0	0	0	0	1	0	0	0	0	0	0	1	0	0	0	0	0	0	0	1	0	0	0	1	0	0	1	0	0	0	0	0	0	2	1	0	0	0	1	0	0	0	0	0	0	0	0	0	0	0	0	0	0	0	0	0	0	0	0	0	0	0	0	0	0	0	0	0	0	1	0	2	0	0	1	1	0	0	0	1	0	0	1	0	0	0	2	0	0	0	0	0	0	0	0	0	0	0	0	0	0	0	0	0	0	1	0	0	0	0	0	0	0	0	0	1	2	0	0	0	0	0	0	0	1	1	0	0	0	0	0	0	0	0	0	0	0	0	2	1	1	0	0	0	0	0	0	0	0	0	0	0	1	0	0	0	0	1	0	0	0	0	0	0	0	1	0	0	0	0	1	1	1	0	0	0	0	0	0	0	0	1	1	0	0	0	0	2	0	0	0	0	0	0	0	0	0	0	0	0	1	0	0	1	0	0	1	0	0	1	0	0	1	1	0	0	0	0	0	0	0	0	0	0	0	0	0	0	0	0	0	1	0	1	0	0	0	0	0	0	0	0	0	0	0	0	1	0	0	0	0	0	0	0	1	0	0	0	0	0	0	0	0	0	0	0	0	0	0	0	0	0	0	0	0	1	0	0	0	1	0	0	0	0	0	0	0	0	0	0	0	0	0	0	0	0	1	0	0	0	0	0	0	0	1	1	1	0	0	0	0	0	1	0	0	0	1	0	0	0	2	0	0	0	0	0	0	1	0	0	0	0	0	0	0	0	0	0	1	0	1	0	1	0	0	0	0	0	0	0	0	1	0	0	1	0	0	0	0	0	0	0	1	2	0	0	0	1	0	0	0	0	0	0	0	0	0	2	0	0	0	3	0	0	0	0	0	1	2	1	1	0	0	0	1	0	0	0	0	0	1	0	0	1	0	0	0	0	0	0	0	0	0	0	0	0	0	0	0	0	0	0	0	0	0	0	0	1	1	0	1	0	1	0	0	0	0	0	0	1	0	0	1	0	0	0	0	0	1	0	0	0	0	0	0	0	0	1	0	0	0	0	0	0	0	0	0	0	1	0	0	0	0	0	0	1	0	2	0	0	0	0	0	0	0	2	0	1	0	0	0	0	0	0	0	0	1	0	1	0	0	0	0	0	0	0	0	1	0	0	0	0	0	1	0	0	0	0	0	0	0	1	0	0	0	0	0	0	0	0	0	0	0	0	1	0	0	0	0	0	0	0	0	1	0	0	0	0	0	0	0	0	0	0	0	0	0	0	0	3	0	0	0	1	0	0	0	0	0	0	0	0	0	0	0	0	0	0	0	0	0	0	0	0	0	0	0	0	0	0	1	0	0	0	0	1	0	0	2	1	0	0	0	0	2	0	1	0	0	1	1	0	1	0	1	0	0	0	0	1	1	0	0	0	0	0	0	0	1	0	0	0	0	0	0	0	1	0	0	0	0	0	0	0	1	0	0	0	0	1	0	0	0	0	0	0	0	0	0	1	0	0	1	0	0	1	0	0	0	0	0	0	0	0	0	0	0	0	1	0	0	0	0	0	0	0	0	0	0	0	0	0	0	0	0	1	0	0	0	0	0	0	0	0	0	1	0	0	0	0	0	0	0	1	0	0	0	0	1	0	0	0	0	1	0	0	0	1	0	0	0	0	1	0	0	0	0	0	0	0	0	0	0	0	0	0	2	0	0	0	0	0	0	0	0	1	1	0	0	1	0	1	0	0	0	0	0	3	0	0	1	0	0	0	0	0	0	0	1	0	0	0	0	0	1	0	0	0	0	0	0	0	0	0	1	0	0	0	0	1	0	1	0	0	0	1	0	0	0	0	0	0	0	0	0	1	0	0	0	0	0	0	0	0	0	0	0	0	2	0	2	0	0	0	0	0	0	0	0	0	0	0	0	0	0	0	0	0	0	0	1	0	0	0	0	0	0	0	0	0	0	0	0	0	0	0	0	0	1	0	0	0	2	0	0	0	0	0	1	0	0	0	0	0	1	0	1	0	0	1	0	3	0	0	0	0	0	1	0	2	0	0	0	0	1	0	0	1	0	1	0	0	0	0	0	3	0	0	0	0	1	0	0	0	0	0	0	0	1	0	1	0	0	0	0	0	0	0	0	1	2	0	0	0	0	0	0	0	0	0	0	0	0	0	0	0	0	0	0	0	0	0	1	0	2	0	0	0	0	0	1	1	0	0	0	0	0	0	0	0	0	0	0	0	0	0	0	0	0	0	0	1	0	2	0	0	0	1	0	0	0	0	0	0	0	0	0	0	0	1	0	0	0	0	0	0	0	0	0	0	0	0	0	0	0	0	0	0	0	0	1	0	0	0	0	0	0	0	0	2	0	2	0	0	0	2	0	0	0	0	1	0	0	0	0	0	4	0	1	1	0	0	0	1	1	1	0	0	0	0	0	0	0	0	0	0	1	1	0	0	0	0	0	0	0	0	0	1	0	0	0	1	2	0	0	0	0	0	0	0	0	0	0	0	0	0	1	0	0	0	1	0	0	0	0	0	0	0	0	2	2	0	2	0	0	0	0	0	0	1	0	0	0	0	0	2	0	0	1	0	1	0	2	1	1	0	0	0	0	0	2	0	0	0	0	0	0	1	1	0	0	0	0	0	1	0	0	0	0	1	0	0	0	0	0	1	0	0	0	0	1	0	1	0	0	0	1	0	0	0	0	1	0	0	0	0	0	0	0	0	0	0	0	0	0	0	0	1	0	0	0	1	0	0	0	0	1	0	0	0	0	1	0	0	0	0	0	0	0	1	0	0	0	0	0	0	0	0	2	0	0	0	0	0	0	0	0	0	1	1	0	1	1	0	0	0	1	0	1	1	0	0	0	0	0	0	0	0	0	0	0	1	0	0	0	0	0	0	0	0	0	1	1	0	0	0	0	0	0	0	0	0	0	1	0	0	0	0	0	0	1	0	0	0	1	0	0	1	0	0	1	0	0	0	0	0	0	0	0	0	0	0	0	0	0	0	0	0	0	0	0	0	0	0	0	0	0	0	0	1	4	0	0	1	0	0	3	0	0	0	0	2	0	1	0	1	0	0	0	0	0	1	0	0	0	0	0	0	0	1	0	0	0	0	0	0	0	1	0	0	0	1	0	0	1	0	0	0	0	0	0	0	0	0	0	0	0	0	1	0	0	0	0	0	0	0	0	0	0	1	0	0	0	0	1	0	0	0	0	0	1	0	1	0	0	0	0	0	0	0	0	3	1	1	0	1	1	0	0	0	1	1	0	0	0	0	0	0	0	0	0	2	0	0	2	1	1	0	0	0	0	0	0	0	0	0	0	0	0	0	0	0	1	0	0	0	1	0	0	0	0	0	1	2	0	0	1	0	0	0	0	0	0	1	0	0	1	0	0	0	0	0	0	0	1	0	0	0	0	0	0	0	1	0	0	0	0	0	1	0	1	0	0	0	1	0	1	0	0	1	0	0	0	1	1	2	1	0	0	0	0	0	1	0	0	1	0	0	0	0	0	0	0	0	0	1	0	1	0	1	0	0	0	0	0	0	2	0	1	0	0	0	0	3	1	0	0	1	0	1	0	0	0	0	0	1	0	0	0	0	0	0	0	0	0	0	0	1	0	0	0	0	0	1	0	1	1	0	1	1	0	0	0	0	0	0	1	0	0	1	0	0	1	0	0	3	0	1	0	0	0	0	1	1	0	0	0	0	0	0	0	0	0	2	0	1	1	0	0	0	1	0	0	0	0	0	0	0	0	0	1	0	1	0	0	0	0	0	0	0	0	0	0	0	0	0	0	0	0	0	1	0	0	0	0	1	0	0	0	0	0	0	0	0	0	0	2	0	1	0	0	0	0	0	0	0	0	1	0	0	0	0	0	0	1	0	1	0	0	0	0	0	0	0	0	0	0	1	0	0	0	0	0	0	0	0	0	0	0	0	0	1	1	0	0	0	1	0	0	0	0	0	1	1	0	0	0	0	0	0	0	0	0	0	2	0	0	0	0	1	6	0	0	0	0	0	0	0	0	0	0	0	0	0	0	0	0	0	1	2	1	0	0	0	0	1	0	0	0	0	0	0	0	0	0	0	0	1	0	0	0	0	0	0	0	0	0	0	0	0	0	0	0	1	0	1	0	0	0	0	0	1	0	0	0	0	1	0	0	0	0	0	1	0	0	0	1	1	0	0	0	0	0	0	0	0	0	0	0	0	0	0	0	0	0	0	0	0	0	0	0	0	0	0	0	0	0	0	0	0	1	1	0	0	0	0	0	0	0	0	1	1	0	0	0	0	1	0	0	0	0	0	0	0	0	0	0	0	0	0	3	0	0	0	0	1	0	0	0	1	0	0	0	1	0	0	0	1	0	0	0	0	0	0	0	0	0	0	0	0	0	0	0	0	0	0	0	1	0	0	0	0	0	0	0	1	0	0	0	1	0	0	0	0	0	0	0	0	0	0	0	0	0	1	0	0	0	0	0	1	0	1	1	0	0	0	1	0	0	0	0	0	0	0	0	0	0	0	0	0	0	0	0	0	0	0	0	0	0	1	1	0	0	2	0	0	0	1	1	0	0	0	0	0	0	0	0	0	0	0	0	0	0	0	1	1	1	0	0	0	0	0	0	0	0	0	0	0	0	0	0	1	0	2	0	0	0	0	0	0	0	0	0	0	0	0	0	0	1	0	0	0	0	0	2	0	0	0	0	0	0	0	0	0	1	0	0	1	1	0	0	0	0	0	0	1	0	0	0	0	1	0	0	0	0	0	0	1	1	0	0	0	0	0	0	0	0	0	0	0	0	0	1	0	1	0	0	0	0	1	0	0	1	0	1	0	0	0	0	0	0	1	0	0	0	0	0	0	0	0	1	0	0	0	0	0	1	0	1	0	0	0	0	0	0	0	1	0	0	0	0	1	1	1	1	0	0	0	0	1	0	0	1	1	1	0	0	0	1	0	1	2	2	0	0	0	0	0	1	0	1	0	0	0	0	0	2	0	0	1	0	0	0	0	0	0	0	0	0	1	0	0	0	0	0	0	0	0	1	0	0	0	0	0	1	1	1	0	0	0	0	1	0	0	1	0	0	1	0	0	0	0	0	0	0	0	0	0	0	0	0	0	2	0	0	0	1	0	0	0	0	0	0	0	1	0	0	0	0	2	1	1	1	0	1	0	0	2	1	2	0	0	0	0	0	0	1	0	0	1	0	0	0	1	0	0	0	1	0	0	0	0	0	0	0	0	0	1	0	0	4	0	0	1	0	0	0	0	0	0	0	0	0	2	0	0	0	0	0	0	0	0	0	0	1	0	0	0	0	0	0	0	0	0	0	0	0	0	0	0	0	0	0	0	0	0	0	0	0	0	0	0	0	1	0	0	0	0	0	0	0	0	1	1	0	0	0	0	0	0	0	0	0	0	0	0	0	0	0	1	0	0	0	0	0	0	1	0	0	1	0	1	0	0	0	0	0	0	0	0	0	1	1	0	1	0	0	0	0	0	0	0	0	2	2	0	0	0	0	0	1	0	0	0	0	0	0	0	0	0	0	0	0	0	0	0	1	1	1	0	0	0	0	0	0	0	0	0	0	0	0	2	0	2	0	0	0	0	0	0	0	0	0	2	1	1	1	1	0	0	0	0	0	0	0	0	0	1	2	1	0	0	1	0	0	0	0	0	0	0	0	0	0	0	0	0	0	0	0	1	0	0	1	1	0	0	0	0	0	0	0	1	0	0	0	0	0	0	2	0	0	0	1	0	1	0	2	0	0	0	0	0	0	1	0	0	0	2	0	1	1	0	0	0	0	0	0	1	0	0	0	0	0	0	0	0	0	0	1	0	0	0	0	0	0	0	0	0	0	2	0	1	0	0	0	0	0	0	0	0	1	0	0	0	0	0	2	0	0	0	0	0	0	0	0	0	0	1	0	0	0	0	0	0	0	0	1	0	0	0	0	0	0	0	0	0	0	0	0	0	0	0	0	0	0	0	0	1	0	0	0	0	0	0	1	0	0	1	0	0	1	0	0	0	0	0	0	0	0	0	1	0	0	0	0	0	0	1	1	11	0	0	0	0	0	0	1	0	0	1	0	0	0	0	0	0	0	0	0	0	1	0	0	0	0	0	0	0	0	0	0	0	0	0	1	1	0	0	0	0	0	0	1	0	0	0	0	1	0	0	0	0	0	0	0	0	1	0	0	0	0	2	0	2	0	0	0	0	0	0	0	0	1	0	1	1	0	0	0	0	0	0	0	0	0	0	0	0	0	0	1	0	0	1	0	0	1	0	0	0	0	0	0	1	0	0	0	0	0	0	0	0	1	0	0	0	0	0	0	0	0	1	0	1	0	1	0	0	0	0	0	0	0	0	0	0	0	0	0	0	0	1	0	0	0	0	0	0	0	0	0	0	0	0	0	0	0	0	2	0	0	0	1	0	0	0	0	0	0	0	0	0	0	2	0	0	0	0	0	0	0	1	0	0	1	0	0	0	0	0	0	0	0	1	0	0	0	0	0	0	0	0	0	1	0	0	0	0	1	0	0	0	0	0	0	1	0	0	0	1	0	0	0	0	0	1	1	0	0	0	0	0	0	1	0	0	1	0	0	0	1	0	0	0	0	0	0	0	0	0	0	0	0	0	1	0	1	0	0	0	0	0	0	0	1	0	0	0	0	0	0	0	1	0	0	0	0	0	0	0	0	0	0	0	0	0	0	2	0	0	0	0	0	0	0	0	0	0	0	0	0	0	0	0	0	0	0	0	0	1	0	0	0	0	0	0	0	0	2	0	0	1	0	0	0	0	0	1	0	0	0	0	0	1	0	0	0	0	1	0	0	0	0	0	1	0	0	0	0	0	0	0	1	0	0	0	0	0	0	0	0	0	0	0	0	1	0	0	0	0	0	0	0	0	1	0	0	0	0	0	0	2	0	0	0	0	1	0	1	0	0	1	1	0	0	1	0	0	0	1	1	2	0	0	0	0	0	0	0	0	0	0
N0.HOG0004195	0	1	0	0	0	0	0	1	1	1	0	0	0	2	1	1	1	0	0	0	1	2	0	0	0	0	0	0	0	1	0	1	0	1	1	4	1	1	0	1	3	2	1	0	0	0	0	0	1	0	0	0	0	0	2	1	0	1	0	1	2	1	1	2	0	0	5	3	0	0	0	0	1	1	0	0	0	0	0	0	1	1	1	0	0	1	1	1	0	0	0	2	2	0	0	1	0	0	0	3	2	1	0	0	0	3	0	1	0	0	2	0	0	0	1	0	1	3	2	0	1	1	0	0	2	0	0	0	0	0	0	3	3	2	0	0	1	2	1	0	0	2	0	0	1	1	0	4	1	1	0	1	3	2	2	0	4	0	0	0	1	0	0	1	3	0	0	0	0	1	0	0	2	2	0	2	0	2	3	1	0	0	0	0	2	0	1	1	0	1	2	0	0	2	0	0	0	0	2	1	1	0	1	0	0	0	1	0	1	0	0	3	0	0	0	1	3	2	0	0	1	1	0	0	0	0	1	1	0	0	0	0	0	1	0	1	3	1	0	0	1	1	1	3	0	0	2	1	1	1	0	0	1	0	1	0	0	0	2	0	2	0	0	0	4	0	0	0	1	0	0	0	1	0	2	0	1	4	0	0	1	0	0	0	0	1	4	0	0	0	3	0	0	3	1	1	0	0	2	0	0	0	0	1	0	0	0	0	0	0	1	0	2	0	0	0	2	0	0	1	4	1	0	1	0	1	1	2	0	0	0	0	0	1	0	0	0	1	0	0	2	0	1	0	1	2	1	2	0	1	1	0	0	0	1	0	1	3	1	1	1	2	1	3	1	1	0	0	0	1	1	1	0	1	1	0	0	2	1	0	1	1	1	1	0	1	0	0	0	1	0	0	1	0	1	0	4	3	1	2	1	2	2	0	0	1	3	0	3	0	0	1	0	0	0	0	1	0	1	0	0	2	3	1	0	3	1	0	0	1	2	0	0	0	1	0	0	5	1	2	0	1	1	1	4	1	0	4	2	1	2	0	1	0	0	0	1	0	1	2	0	2	3	1	0	0	1	0	0	0	2	2	0	1	0	2	0	2	0	0	0	1	0	1	0	0	1	0	5	2	0	0	0	2	0	0	1	1	2	0	1	0	1	1	6	1	0	0	0	0	1	0	1	0	1	3	0	4	0	2	1	0	2	0	0	0	0	1	0	0	0	1	0	0	0	0	0	0	0	0	0	1	0	0	3	0	0	0	0	1	1	0	2	2	0	0	0	1	0	0	1	0	1	1	0	0	1	1	2	0	0	3	0	1	0	1	2	0	1	0	0	0	0	1	3	0	0	0	1	2	0	1	0	2	1	0	1	1	1	2	0	0	0	0	1	0	2	0	3	1	1	0	3	1	0	0	1	0	2	0	0	0	1	0	2	0	0	1	0	0	0	0	0	1	1	1	0	1	2	0	0	0	2	1	2	1	3	0	0	0	0	1	1	0	1	1	2	0	0	2	1	0	0	1	1	0	0	0	1	1	1	2	3	2	0	0	0	1	0	0	1	2	0	0	2	1	0	0	0	0	0	1	4	1	0	1	1	1	1	0	5	0	4	2	0	0	0	0	0	2	2	1	3	1	0	0	1	0	0	1	2	0	1	0	3	0	1	0	1	0	0	2	1	1	5	0	2	0	1	0	0	0	2	1	0	2	0	3	0	0	0	0	0	0	0	1	1	0	0	0	0	0	0	0	0	0	0	0	0	0	0	0	2	1	1	0	0	1	1	3	1	0	0	0	0	1	0	1	2	0	0	0	0	2	1	0	0	4	0	5	0	0	1	0	1	0	0	2	1	0	0	0	3	0	0	1	2	0	0	0	1	0	1	2	0	0	0	0	0	2	0	1	0	0	2	1	1	0	1	2	1	0	1	1	0	2	0	0	1	0	0	1	0	0	1	0	1	1	1	1	0	0	1	0	0	0	0	0	1	0	1	1	2	1	0	0	1	0	2	0	0	1	1	0	0	0	1	3	0	1	0	1	3	3	0	2	3	0	0	0	1	1	4	0	0	1	0	0	0	0	0	1	0	1	1	0	0	0	0	0	2	0	1	2	0	0	2	1	1	0	0	2	8	0	0	0	0	0	0	0	1	0	3	0	1	0	0	1	1	0	0	1	0	3	1	0	0	2	1	0	0	2	2	2	0	2	0	1	1	0	2	3	1	0	0	1	0	0	0	1	0	1	0	1	1	0	2	2	0	2	2	0	1	0	4	0	0	0	0	0	1	0	1	0	0	0	0	1	0	0	0	0	1	1	0	2	0	1	0	0	0	0	0	0	1	0	2	0	1	0	0	1	2	1	1	1	0	2	1	0	0	0	1	2	3	0	0	0	2	0	0	0	2	1	1	3	1	0	0	0	1	2	0	0	0	1	2	2	2	1	0	1	0	0	1	0	2	0	0	1	0	3	0	0	0	0	0	0	0	0	0	5	1	0	0	1	0	0	0	0	0	0	0	0	2	0	1	0	0	0	4	0	0	3	1	0	0	0	2	0	1	0	1	1	0	0	0	1	0	0	0	0	0	0	1	0	1	1	0	0	2	1	1	1	0	1	1	2	2	0	0	0	2	1	0	1	1	0	1	0	1	1	0	1	0	0	1	1	0	1	0	0	4	0	0	0	1	0	0	0	1	0	0	1	0	1	3	0	0	1	1	0	0	0	0	0	0	0	0	0	0	0	0	0	1	0	0	1	0	1	0	1	2	1	0	0	0	2	1	2	0	2	0	1	0	1	1	1	1	1	0	4	1	0	0	1	0	0	0	1	0	1	0	0	0	2	2	1	0	0	1	2	2	0	0	0	1	0	1	1	0	0	1	0	1	0	1	1	1	1	0	0	0	0	0	0	0	0	2	0	0	0	0	2	3	1	2	1	2	0	3	1	1	0	0	3	1	2	0	2	0	0	1	0	2	0	0	2	0	4	0	1	0	0	5	1	1	1	0	0	2	1	0	0	1	0	1	0	2	0	0	5	1	3	0	2	1	3	1	1	1	2	0	1	3	0	1	0	0	1	1	0	0	1	0	0	0	1	1	0	0	1	0	3	0	0	0	0	0	1	1	2	1	1	3	0	0	1	0	0	1	0	0	4	0	0	0	0	1	0	2	0	2	0	0	0	2	0	1	0	0	0	1	2	0	0	3	0	0	0	3	1	2	2	1	0	1	1	0	1	0	1	0	5	0	0	4	0	1	0	3	2	6	2	0	0	1	0	1	0	0	0	3	1	0	2	0	3	0	1	0	0	1	3	1	0	0	0	0	4	3	0	1	1	1	2	2	0	1	2	0	0	1	2	0	0	0	2	1	0	1	0	1	0	0	0	0	1	2	0	0	0	1	0	0	0	2	0	0	0	0	0	2	1	0	3	0	2	1	0	3	0	4	1	0	1	0	1	0	2	1	4	0	1	2	1	0	0	2	0	0	0	0	1	1	1	0	0	0	0	2	0	0	0	0	0	0	0	2	0	2	0	1	1	0	0	1	0	0	0	1	2	1	1	2	1	1	0	0	0	0	1	0	2	0	0	1	0	0	0	1	0	1	2	2	0	0	0	1	0	4	0	0	0	0	1	1	1	0	3	0	0	1	0	1	2	3	0	1	1	0	0	0	0	1	1	1	0	0	1	0	1	2	1	2	1	1	3	1	1	0	1	0	0	0	0	0	1	1	0	0	0	2	0	1	0	0	0	0	0	2	2	0	1	0	0	0	0	0	1	0	0	0	1	0	0	0	3	1	2	0	1	0	0	0	0	0	1	0	0	1	0	0	1	2	0	0	2	0	2	5	1	2	0	0	0	0	4	0	0	1	0	1	0	1	1	0	0	0	2	0	0	0	0	2	0	0	6	1	0	2	0	2	0	0	1	0	1	3	0	1	0	0	1	1	1	0	2	2	2	0	0	1	0	0	0	0	0	2	1	0	0	0	0	0	1	0	1	0	2	0	2	1	0	0	1	0	0	0	2	0	2	0	0	1	0	2	0	1	0	3	0	1	3	0	1	0	1	1	0	2	2	0	0	2	0	3	0	1	0	0	0	1	1	1	1	1	0	1	1	0	1	1	1	3	0	0	1	0	1	0	0	2	1	1	2	1	0	2	1	0	0	2	1	2	0	0	3	1	1	1	1	2	0	1	1	0	0	4	1	1	0	1	0	0	4	4	0	0	0	1	1	2	0	0	0	2	0	1	1	0	1	1	0	3	0	0	0	0	0	0	0	0	1	1	0	0	0	0	0	1	0	0	2	0	1	0	1	0	0	1	0	0	1	2	0	1	0	0	0	1	3	0	0	1	0	0	0	0	1	0	6	0	8	0	0	0	0	1	1	1	0	3	1	0	0	1	1	1	1	1	1	0	0	0	0	2	0	1	0	2	0	0	0	1	0	2	0	0	1	0	0	0	1	0	1	0	1	0	1	1	0	0	1	0	2	0	0	1	1	0	1	0	0	1	0	0	0	0	0	0	0	1	0	2	2	1	1	0	2	0	0	0	0	3	1	1	0	0	1	4	0	0	1	0	0	0	1	0	5	0	0	0	3	1	0	0	0	0	0	0	0	1	0	0	0	0	1	0	0	0	2	0	0	0	4	3	1	1	1	3	0	0	1	0	0	5	2	1	1	2	0	3	1	0	0	1	1	2	0	0	1	1	0	2	3	0	1	4	0	0	0	0	1	0	1	1	0	1	3	5	2	3	2	0	2	1	0	0	0	4	0	0	0	1	0	2	0	0	2	0	0	2	0	2	6	0	0	0	0	3	3	1	1	1	1	1	0	0	0	1	0	1	3	0	2	1	0	1	1	1	0	1	3	0	0	1	3	0	0	0	0	0	1	0	0	0	0	0	0	0	1	0	2	0	0	0	0	1	2	1	1	1	0	0	2	0	1	0	2	1	1	0	0	0	2	1	1	0	1	1	0	1	0	0	0	3	1	1	1	0	1	0	1	0	0	1	1	2	0	2	0	1	2	2	0	0	0	0	0	5	0	0	0	1	1	0	1	0	2	1	0	1	0	1	1	0	0	3	2	0	1	0	1	3	1	0	1	0	0	0	1	0	1	0	1	0	2	1	3	7	0	3	1	0	2	1	1	1	0	0	0	0	1	1	2	2	1	0	3	0	0	1	0	2	0	0	1	1	0	0	0	0	3	0	4	1	1	2	0	0	0	1	0	0	1	0	0	0	1	1	0	0	1	1	0	0	1	0	0	0	0	2	2	0	3	1	1	1	0	2	0	0	0	0	0	0	3	0	0	1	1	0	0	0	0	1	3	0	0	1	0	0	1	0	1	0	1	0	1	0	1	0	2	1	3	0	0	0	0	0	1	0	0	0	0	0	0	1	0	0	1	1	0	1	0	0	0	0	0	1	1	0	0	0	0	0	0	1	0	0	1	1	1	1	0	0	0	1	0	1	2	4	0	5	0	3	3	1	2	0	0	1	0	2	0	0	1	1	1	0	1	0	0	0	0	1	0	0	0	0	1	0	1	0	0	0	1	1	0	0	1	1	0	0	0	0	1	0	5	0	2	0	1	0	0	0	2	1	2	0	0	1	0	2	0	1	0	1	1	1	1	1	0	1	0	2	3	0	0	3	0	0	1	0	2	0	0	0	0	4	2	0	2	0	0	0	0	1	0	0	0	1	0	1	0	0	0	1	2	1	0	4	1	1	0	2	0	0	0	1	0	0	0	0	4	0	0	2	0	0	2	2	1	0	0	0	0	0	1	0	0	0	0	1	0	1	0	0	1	0	0	0	0	0	2	1	0	5	0	0	1	0	1	0	1	0	0	0	0	1	2	0	0	0	0	1	1	0	1	1	1	3	1	1	2	0	0	2	1	0	0	0	0	0	0	1	0	3	2	0	2	0	1	0	2	3	0	0	0	0	1	1	0	0	0	2	0	2	0	0	1	0	0	0	0	0	1	0	1	0	0	1	0	0	0	1	1	0	1	0	2	0	0	0	2	0	0	0	0	0	0	0	0	3	1	3	1	2	0	3	2	1	2	1	2	1	0	0	0	0	0	1	1	1	1	0	0	0	0	1	0	0	0	1	1	1	0	0	2	0	0	1	1	0	2	3	1	1	1	0	1	1	0	1	0	0	4	0	0	1	0	1	1	0	0	1	1	1	0	2	0	1	1	2	1	0	3	1	0	2	0	0	1	0	4	0	1	2	2	3	3	0	0	1	1	0	3	3	0	0	1	1	0	1	0	0	0	4	2	1	0	3	1	2	1	0	2	1	0	2	1	2	0	0	0	0	0	2	0	3	0	1	0	1	1	0	0	0	0	0	0	0	1	1	0	1	0	2	2	0	0	0	0	2	1	0	0	1	1	0	0	0	0	1	1	0	2	1	0	1	0	1	0	0	1	0	2	0	2	0	1	0	0	0	0	1	0	3	0	2	1	1	0	3	1	1	2	1	0	1	2	0	0	0	2	1	2	1	0	0	0	0	1	0	0	1	1	1	0	0	1	0	3	3	1	1	3	1	0	1	2	2	1	0	1	2	2	0	0	0	0	2	3	1	0	2	0	6	0	0	0	1	1	2	2	0	0	0	0	0	0	0	1	0	0	0	0	0	0	0	0	1	0	0	0	1	0	0	0	4	1	0	1	1	0	0	1	0	1	1	1	2	2	2	0	3	0	0	3	0	0	0	0	1	2	0	1	1	0	1	0	0	5	1	0	1	0	0	2	1	0	0	0	1	0	0	0	0	0	0	0	0	0	2	0	0	0	0	1	1	0	0	1	1	0	2	0	1	1	0	0	0	0	1	0	0	0	0	1	0	1	2	0	0	1	0	0	0	0	0	4	1	1	2	1	0	0	0	1	0	2	0	3	0	2	0	3	1	2	0	0	0	0	2	2	6	0	0	0	2	0	2	0	2	0	0	2	1	2	0	1	0	1	2	0	3	0	0	0	4	4	1	1	0	0	1	0	0	3	0	5	0	0	2	0	1	0	0	2	1	0	0	0	2	5	0	0	0	0	0	0	1	1	4	0	0	0	0	0	1	0	1	0	2	0	1	0	0	2	1	0	0	0	3	1	1	2	4	0	1	0	2	2	0	1	0	0	0	1	0	0	1	0	1	3	0	0	0	0	0	2	0	0	2	0	0	1	2	0	0	0	0	0	4	1	1	0	0	0	1	2	2	0	0	0	1	0	0	0	0	0	0	0	3	0	1	5	1	0	0	0	1	0	1	1	0	0	2	0	0	1	0	0	2	0	2	0	1	0	0	0	0	0	1	0	1	1	0	0	1	2	1	3	3	0	0	0	4	2	0	0	0	0	0	0	2	0	0	1	0	0	1	2	0	2	1	0	1	2	3	2	0	1	0	0	0	0	2	0	1	0	0	0	4	0	0	0	0	2	0	0	0	1	1	0	0	0	0	1	0	3	1	0	1	0	0	1	1	1	0	1	0	2	1	1	0	0	0	0	2	1	0	0	1	0	1	1	1	0	0	1	0	0	0	0	0	2	1	2	1	0	0	0	0	2	2	0	1	0	2	1	0	0	1	1	0	0	0	0	1	2	0	0	3	1	0	0	0	0	1	1	2	0	2	1	1	0	2	0	0	1	0	0	1	0	0	0	0	0	0	0	0	1	0	0	0	1	0	0	0	0	4	0	1	0	1	2	0	1	2	0	0	1	0	1	1	5	1	4	2	0	1	0	0	0	1	1	0	4	1	0	0	0	0	0	1	1	1	1	1	2	0	1	0	0	1	0	0	0	0	0	1	2	0	0	1	0	1	0	0	2	0	0	1	0	1	1	2	1	0	1	0	0	4	0	1	0	0	0	0	1	1	1	0	1	0	0	1	0	0	0	0	1	1	4	0	4	3	0	1	0	0	1	0	0	0	0	2	0	3	0	0	0	0	1	1	3	0	0	1	1	2	1	2	1	1	1	2	1	0	0	3	0	0	1	0	0	1	1	1	1	2	0	1	0	1	0	0	0	0	0	2	2	2	0	0	0	0	0	1	1	0	0	0	2	2	0	0	1	0	4	0	0	1	0	1	0	0	1	1	0	2	0	0	1	0	1	1	0	0	0	0	1	0	1	0	1	0	1	0	1	1	1	1	1	0	0	0	1	0	0	0	0	0	3	0	0	0	0	0	0	1	0	0	0	0	0	0	1	1	1	3	1	2	0	0	1	2	0	0	0	1	1	0	1	0	0	1	0	0	1	0	2	0	0	0	0	0	3	0	0	0	0	0	0	1	1	0	1	0	1	0	1	0	0	0	0	0	0	1	0	1	0	1	2	2	0	0	2	0	2	2	1	2	0	1	0	0	0	0	1	3	2	0	0	1	3	1	0	3	1	0	0	0	0	1	1	0	1	0	0	0	0	0	2	0	2	0	4	1	0	0	2	0	0	0	0	1	0	0	1	0	0	1	0	1	1	0	0	1	1	0	0	2	0	0	0	0	2	0	0	0	0	0	0	0	2	0	0	0	0	2	3	1	0	1	3	0	2	0	2	0	2	4	0	1	1	1	0	0	3	0	1	2	0	1	0	0	1	0	1	4	0	0	0	0	0	0	0	1	3	2	1	1	0	1	1	0	0	3	2	0	2	0	0	0	0	0	1	0	1	2	0	2	2	0	0	0	2	1	1	1	6	1	1	0	0	0	0	0	0	0	0	1	0	0	0	1	0	0	2	3	0	0	3	0	0	1	0	0	1	0	0	0	0	0	1	0	0	1	0	1	1	0	1	0	2	1	0	1	0	2	2	5	0	2	0	0	1	0	3	2	2	1	0	2	0	0	0	0	0	0	0	2	4	0	0	0	1	3	0	0	0	0	1	0	1	2	0	1	0	0	0	0	2	0	0	1	1	0	1	4	0	1	0	0	2	1	0	0	1	1	1	0	2	0	0	0	0	0	0	0	0	2	1	1	1	0	0	4	0	1	1	0	0	3	0	0	0	1	0	1	0	0	0	0	0	0	0	0	1	1	1	0	0	2	0	2	3	1	0	1	0	2	0	2	0	1	0	0	0	0	3	3	0	0	0	0	0	2	1	0	0	0	0	2	1	1	0	1	0	1	0	1	2	1	0	0	0	0	0	0	1	1	0	1	0	0	1	0	0	0	0	1	0	0	1	2	0	0	0	1	0	0	0	3	0	0	1	1	0	0	0	0	0	1	1	4	1	1	0	0	2	0	2	1	0	2	0	0	0	0	0	0	0	0	0	4	0	0	0	0	0	0	0	0	1	0	0	3	0	1	0	0	0	0	0	2	2	0	0	0	1	0	1	0	0	3	1	3	2	0	2	2	1	2	1	4	1	1	2	0	2	1	1	0	0	1	0	2	1	1	0	0	0	0	0	0	1	0	0	0	1	3	0	0	2	0	2	4	0	0	1	0	3	1	1	1	1	1	0	1	0	1	0	0	1	0	0	0	0	0	2	0	1	0	0	0	0	1	0	0	2	0	1	1	0	2	1	0	0	1	0	2	0	0	2	0	1	2	1	1	1	0	1	0	2	0	0	1	0	0	1	0	1	1	0	1	1	1	1	0	4	1	0	0	2	0	1	1	4	0	0	0	0	3	0	0	0	0	0	3	2	3	2	0	1	1	0	4	1	1	0	2	1	0	1	0	0	0	1	0	1	0	0	1	0	0	1	1	1	0	0	1	0	0	0	0	1	1	0	1	0	0	0	0	1	2	1	1	0	0	5	0	0	1	2	0	0	0	0	1	1	0	1	2	0	0	2	1	0	2	0	0	0	0	1	0	1	0	0	2	0	0	0	0	1	1	1	0	0	1	1	0	0	0	1	3	2	4	1	0	2	0	2	0	2	1	0	0	0	1	2	2	0	1	1	0	0	1	0	0	2	0	0	3	1	0	0	1	1	1	0	0	2	0	1	1	2	1	1	0	0	5	0	1	1	2	0	0	1	1	0	0	0	0	0	4	0	0	1	0	0	0	0	1	0	0	0	0	0	1	0	0	2	1	0	1	1	2	0	0	0	1	1	1	4	1	2	1	0	0	1	1	1	1	2	1	0	1	1	1	1	0	0	2	2	0	1	1	2	0	0	1	1	1	0	0	0	0	1	0	2	0	2	0	0	1	0	1	0	0	1	1	0	1	0	1	0	0	1	1	0	0	1	0	1	0	1	2	1	2	0	1	0	2	5	0	0	1	0	1	2	0	0	1	0	0	0	0	0	0	1	0	0	2	2	2	1	0	0	1	2	0	2	0	0	0	0	3	2	0	1	0	1	0	1	1	0	0	1	0	0	1	2	0	2	0	0	0	0	3	4	3	0	0	1	0	0	1	0	0	0	0	3	1	0	1	0	0	0	0	1	0	0	0	1	0	1	1	0	1	0	1	1	1	0	0	0	3	0	1	0	0	1	0	1	0	1	0	0	0	1	0	0	0	0	0	2	2	1	0	0	0	0	1	0	1	0	2	6	1	3	1	0	1	0	1	0	1	0	0	1	0	0	1	1	0	2	0	0	1	1	0	0	2	0	0	0	2	0	0	0	3	0	3	0	0	0	3	1	1	0	0	0	2	2	0	3	0	1	0	2	1	0	2	0	0	1	1	2	2	1	0	0	2	1	0	2	1	1	0	0	1	0	2	0	0	0	1	0	1	0	2	1	2	0	0	0	1	1	1	1	1	0	0	0	0	0	3	0	2	0	0	0	0	4	0	0	0	3	0	0	1	0	1	1	1	0	0	0	0	1	0	2	1	0	0	0	7	2	0	0	2	0	0	0	0	2	0	1	0	1	1	1	1	0	0	1	1	0	0	0	1	0	0	1	1	0	2	2	0	0	0	0	2	0	5	1	1	2	0	1	2	0	0	0	1	1	0	0	1	0	0	0	0	1	0	2	2	0	1	1	0	1	1	0	0	1	0	0	0	0	0	0	1	2	1	0	0	1	1	1	0	1	1	2	2	2	1	3	3	0	0	1	1	0	1	0	0	0	1	0	0	1	0	1	0	0	0	0	0	0	0	2	1	3	0	0	2	0	1	1	1	0	1	0	0	1	0	0	0	1	0	0	0	2	0	2	4	0	0	0	1	0	0	1	0	2	2	1	0	2	1	0	1	4	2	0	0	0	1	0	0	0	1	0	1	2	1	0	0	0	1	0	1	0	0	0	0	0	2	2	0	0	2	1	0	0	0	0	1	1	2	3	1	1	0	0	2	0	0	0	1	4	1	1	4	0	1	1	2	0	0	0	1	0	0	3	0	0	0	1	0	0	0	0	0	0	0	1	0	0	0	1	0	1	1	0	0	0	1	1	1	1	0	2	0	1	0	0	2	0	1	0	0	1	0	1	0	3	1	0	2	1	1	0	2	0	0	1	1	0	0	1	2	0	1	0	0	2	0	3	0	2	0	0	0	1	0	0	0	2	0	2	0	0	0	0	2	0	0	0	0	0	0	2	1	0	1	0	0	2	0	0	3	1	0	0	0	0	1	0	0	1	1	0	0	1	0	1	0	0	0	0	1	0	0	0	0	2	0	1	2	0	0	0	2	1	0	0	0	2	0	0	0	1	0	2	0	0	0	0	1	0	0	0	0	0	0	0	0	0	1	0	0	0	0	0	1	0	1	1	0	0	0	2	0	0	3	1	0	2	0	0	1	1	0	0	2	0	0	0	2	2	0	1	0	0	0	0	0	1	1	1	0	0	3	1	0	1	0	1	0	0	0	0	0	1	0	2	0	1	1	0	1	0	0	0	1	1	2	0	0	0	0	0	0	1	0	0	0	2	2	0	1	0	1	0	4	0	2	1	2	0	0	2	1	0	0	2	0
N0.HOG0002356	0	1	0	0	0	0	0	0	0	0	0	0	0	1	0	0	0	2	0	0	0	0	0	0	0	0	0	0	0	0	0	1	0	0	0	0	0	0	0	0	0	0	1	0	0	0	0	0	0	0	0	0	0	0	0	0	0	0	0	0	0	0	0	0	0	0	1	0	0	0	0	0	1	0	0	0	0	0	0	0	0	0	1	0	0	0	0	0	0	0	0	0	0	0	0	0	0	0	1	1	0	0	0	0	1	2	1	0	0	0	1	0	0	0	0	0	0	0	0	0	0	3	0	0	0	0	1	0	0	0	1	0	0	0	0	0	0	0	0	0	0	0	0	0	0	0	0	1	0	0	0	0	0	1	0	0	2	0	0	0	0	0	0	0	0	1	0	0	0	0	0	0	0	1	0	0	0	0	0	1	0	0	0	0	0	0	0	0	0	0	0	0	0	0	0	0	0	1	0	0	0	0	0	0	0	0	0	0	0	0	0	0	0	0	1	0	0	0	0	0	0	0	0	0	0	0	0	0	0	0	0	0	0	0	0	0	0	0	0	0	0	0	0	0	0	0	0	0	0	0	0	0	0	0	0	0	0	0	0	0	0	1	0	0	0	0	0	0	0	0	0	0	0	0	0	0	0	0	0	0	0	0	0	0	0	0	0	0	0	0	0	0	0	0	0	0	0	0	0	0	0	0	0	0	1	0	0	0	0	0	0	0	0	0	0	0	0	0	0	0	0	0	0	0	0	0	0	0	0	0	0	0	0	0	0	0	0	0	0	0	0	0	0	0	0	0	0	0	0	0	0	0	0	1	0	0	0	0	0	0	1	0	0	0	0	0	0	0	0	0	0	0	0	0	1	0	0	0	0	0	0	0	0	0	0	0	0	0	0	0	0	0	0	0	1	0	0	2	0	0	0	0	0	0	0	0	0	0	2	0	0	0	0	0	0	0	1	0	0	0	0	0	0	0	0	0	0	0	0	1	0	0	0	2	0	0	0	0	0	0	0	0	0	0	0	0	0	0	0	0	0	0	0	0	0	0	0	0	2	0	0	0	0	0	0	2	0	0	0	1	0	0	0	0	0	1	0	0	0	0	0	0	0	0	0	0	0	0	0	0	0	0	0	0	0	0	0	0	3	0	0	0	0	0	1	0	0	0	0	0	0	0	0	1	0	0	0	0	0	1	0	4	0	0	0	0	0	0	0	0	0	0	0	0	0	0	0	0	0	0	0	0	0	0	0	0	0	0	0	0	0	0	0	0	0	0	0	0	0	0	0	0	0	0	0	0	0	0	0	0	0	0	0	0	1	0	1	0	0	0	0	1	0	0	0	0	0	0	0	1	0	0	0	0	0	0	0	0	0	0	0	0	0	0	0	0	2	0	0	0	0	0	0	0	0	0	0	0	0	0	0	0	0	1	0	0	0	0	1	0	0	0	0	0	0	0	0	0	0	0	0	0	0	1	0	0	0	0	0	0	0	0	0	0	0	0	0	0	0	0	0	0	0	0	0	0	0	0	0	0	0	0	0	1	0	0	0	0	0	0	0	0	0	0	0	0	2	0	0	0	0	0	0	0	0	0	0	0	0	1	0	0	0	0	0	0	0	0	0	0	0	0	0	0	0	0	0	0	0	0	0	0	1	0	0	0	0	0	0	0	0	0	0	2	0	0	0	0	0	0	0	0	0	0	0	0	0	0	0	0	0	0	0	0	0	0	0	0	0	0	0	0	0	0	0	0	0	0	0	0	0	1	0	0	0	0	0	0	0	0	0	0	1	0	0	0	0	0	0	0	0	0	0	0	0	0	0	0	1	0	0	0	0	0	0	0	0	0	0	0	0	0	0	0	0	0	0	0	0	0	1	0	0	0	2	0	0	0	0	0	0	0	2	0	0	0	0	0	0	0	1	0	0	0	0	1	0	1	1	0	0	1	2	0	0	0	0	0	0	0	0	0	0	0	0	0	0	0	0	1	0	0	0	0	0	0	0	1	0	0	0	0	1	0	0	0	0	0	0	0	1	2	0	0	0	0	0	0	0	0	1	0	0	0	0	0	0	0	0	0	0	0	0	0	0	0	0	1	0	0	0	0	0	0	0	0	0	0	0	0	1	0	0	0	0	0	0	7	0	0	0	0	0	0	1	1	0	0	0	0	0	0	0	0	0	0	0	0	0	0	0	0	0	0	0	0	0	0	1	0	0	0	1	1	0	0	0	0	0	0	0	0	0	0	0	0	0	0	0	0	0	0	0	0	0	0	0	0	3	0	0	0	0	0	0	0	0	0	0	0	0	0	0	0	0	0	0	1	0	0	1	0	0	0	0	0	0	0	0	0	1	0	0	0	0	0	0	1	1	0	0	0	0	0	0	0	0	0	0	0	0	0	0	0	1	0	0	0	0	0	1	1	0	0	0	0	1	1	0	0	0	0	0	0	0	0	1	0	0	0	0	0	0	0	0	0	0	0	0	0	0	0	1	0	0	0	0	0	0	0	0	0	0	0	0	0	0	0	0	0	1	0	0	0	0	0	0	0	0	0	0	0	0	2	0	0	0	0	0	0	0	0	1	0	0	0	0	0	0	0	0	0	0	0	0	0	0	0	0	0	0	0	0	0	0	0	0	0	0	0	0	0	0	0	1	0	0	0	0	0	0	0	0	0	0	0	0	0	1	0	0	0	0	0	0	0	0	0	1	0	0	0	0	0	0	0	0	0	0	0	0	0	0	1	0	0	0	0	0	0	0	0	0	0	0	0	0	0	0	0	0	0	0	0	0	1	0	0	0	0	0	0	0	0	0	2	0	0	0	0	2	0	0	0	0	0	0	0	0	0	0	0	2	0	0	0	0	0	0	0	0	0	0	0	0	0	0	0	0	0	0	0	1	0	0	0	0	0	1	0	0	0	0	0	0	0	0	0	0	0	0	0	0	0	0	0	0	0	0	0	1	0	0	0	0	0	0	0	0	0	0	0	0	0	1	2	0	0	0	0	0	0	0	0	0	0	0	0	1	0	0	0	0	0	0	0	0	0	0	0	1	0	1	0	0	0	1	0	0	0	0	0	0	0	0	0	0	0	0	0	0	0	0	0	0	0	0	0	0	0	0	0	0	0	0	1	0	0	0	0	0	0	0	0	0	0	0	0	0	0	0	0	0	0	0	0	0	0	0	0	0	0	0	0	0	0	0	0	0	0	0	0	0	0	0	0	0	0	0	0	0	0	0	0	0	1	0	1	0	0	0	0	0	0	0	0	0	0	0	0	0	0	0	0	0	0	0	0	0	0	0	0	0	0	0	0	0	0	0	1	0	0	0	0	0	0	0	0	0	0	0	0	0	0	0	0	0	0	0	0	0	0	0	0	0	0	0	0	0	0	0	0	0	0	0	0	1	0	0	0	0	0	0	0	0	0	0	0	0	0	0	0	0	0	0	0	0	0	0	0	0	0	0	0	0	0	0	0	0	0	0	0	0	0	0	4	0	0	0	0	0	0	0	0	0	0	1	0	0	0	0	0	0	0	0	0	0	0	0	0	0	0	0	0	0	0	0	0	0	0	1	0	0	0	0	0	0	0	0	0	0	0	0	0	0	0	0	0	0	0	0	0	0	0	0	0	0	0	0	0	0	0	0	0	0	0	2	0	0	0	0	0	0	0	0	1	0	2	0	1	0	0	0	0	0	0	0	0	0	0	0	0	0	0	0	0	0	0	0	0	0	0	0	0	0	0	0	0	0	0	0	0	0	0	0	0	0	0	0	0	0	0	0	0	0	0	0	0	0	0	0	2	0	0	1	0	0	0	0	0	0	0	0	0	1	2	0	0	0	0	0	0	0	0	0	0	0	0	0	0	0	0	0	0	0	0	0	0	0	1	0	0	0	0	0	0	0	0	0	0	0	0	0	0	0	0	0	0	0	0	0	0	0	0	0	0	0	0	0	0	1	0	0	0	0	0	0	0	0	0	1	0	0	0	0	1	0	0	0	0	1	0	0	0	0	0	0	0	0	0	1	0	0	0	0	0	0	0	0	1	0	0	0	0	0	0	0	0	0	0	0	0	0	0	0	0	0	1	0	0	0	0	0	0	0	0	1	0	0	0	0	0	0	0	0	0	0	0	0	0	0	0	0	0	1	0	0	0	0	0	0	0	0	0	0	0	0	0	1	4	0	0	0	0	0	0	1	0	0	0	0	0	0	0	0	0	0	0	0	0	0	0	0	0	3	0	0	0	0	0	0	0	0	0	0	0	0	0	0	0	0	0	0	0	0	0	0	1	0	0	0	0	0	0	0	0	0	0	0	0	0	0	0	0	0	0	0	1	1	0	0	0	0	0	0	0	0	0	0	0	0	0	0	0	0	0	0	0	0	0	0	0	0	0	0	0	0	0	0	0	1	0	0	0	0	0	0	0	0	0	1	0	0	0	0	0	0	0	0	0	0	0	0	0	0	1	0	0	0	0	0	0	0	0	0	1	0	0	0	0	0	1	0	0	0	0	0	0	0	0	0	0	0	0	0	0	0	0	0	0	0	0	0	0	0	0	0	0	0	0	0	0	0	0	0	0	0	0	0	1	0	1	0	0	0	0	0	0	0	0	0	0	0	0	0	0	2	0	0	0	0	0	0	0	0	1	0	0	1	0	0	0	0	0	0	0	0	0	0	0	0	0	0	0	0	0	0	0	0	0	0	0	0	0	0	0	0	0	0	2	0	0	0	0	0	0	0	5	0	0	0	0	0	0	0	0	0	0	0	0	0	0	2	0	0	0	0	0	0	0	0	0	0	0	1	1	1	0	0	0	0	0	0	0	0	0	0	0	0	0	0	0	0	0	1	0	0	0	0	3	0	0	0	0	0	0	0	1	0	0	1	0	0	0	0	0	0	0	0	0	1	0	0	0	0	0	1	0	1	1	0	0	0	0	0	0	0	0	0	2	0	0	0	0	0	0	0	0	0	0	0	0	0	0	0	0	0	0	0	0	0	0	0	0	1	0	0	0	0	0	0	0	0	0	0	1	0	0	0	0	1	1	0	0	0	0	0	0	0	0	0	0	0	0	0	0	0	0	0	0	0	0	0	0	0	0	1	0	0	0	0	0	0	0	0	0	0	0	0	0	0	0	0	0	0	0	0	0	0	0	0	0	0	0	0	1	0	0	0	0	0	0	0	0	0	0	0	0	0	0	3	0	0	0	0	0	0	1	0	0	0	0	0	0	0	0	0	0	0	0	1	0	0	0	0	0	0	1	0	0	0	0	4	0	0	1	0	0	0	0	0	1	0	0	0	0	0	0	0	0	0	0	0	0	0	1	0	0	0	0	0	0	0	0	0	0	0	1	0	0	0	0	0	0	0	0	0	0	0	0	0	0	0	2	0	0	0	0	0	0	0	0	0	0	0	0	0	0	0	0	0	0	1	0	0	0	0	0	0	0	0	1	0	0	0	0	0	0	0	0	0	0	0	0	0	0	0	0	0	0	0	1	0	0	0	0	0	0	0	0	1	0	0	0	0	0	1	0	0	0	0	0	0	0	0	0	0	0	0	0	0	0	0	0	0	2	0	0	0	0	0	0	0	0	0	0	0	0	0	0	0	0	0	0	0	0	0	0	0	0	0	0	0	0	0	0	0	0	1	0	1	0	0	0	0	1	0	0	0	0	0	0	0	0	0	0	0	0	0	0	0	0	0	0	0	0	0	0	0	0	0	0	0	0	0	0	0	0	0	0	0	0	0	1	0	1	0	0	0	0	1	1	0	0	2	0	0	0	0	0	0	0	0	0	0	0	0	1	0	0	0	0	0	0	0	0	0	0	0	1	0	0	0	0	0	0	0	0	0	0	0	1	0	0	0	0	0	0	1	0	0	0	0	0	0	0	0	0	0	0	0	0	0	0	0	0	0	0	0	9	0	0	0	0	0	0	1	0	0	0	0	0	0	0	0	0	1	0	0	0	0	0	0	0	0	0	0	0	0	0	2	0	0	0	0	0	0	0	1	0	0	0	0	0	0	0	0	0	0	0	0	0	1	0	0	0	0	0	0	0	0	0	0	0	0	0	0	0	0	0	0	0	0	0	1	0	0	0	0	0	0	0	0	0	0	0	0	0	0	0	0	1	0	0	0	0	0	0	0	0	0	0	0	0	0	0	0	0	0	0	0	0	0	1	1	0	0	0	1	1	0	0	0	1	0	0	1	0	0	0	0	0	0	0	0	0	0	0	0	0	0	0	0	0	0	0	0	0	1	0	0	0	0	0	0	0	0	0	0	4	0	0	0	0	0	1	0	0	0	0	0	0	0	0	0	0	1	0	0	0	0	0	5	0	0	0	0	0	0	0	0	0	0	0	0	0	0	0	0	0	0	0	0	0	0	0	0	0	0	0	0	0	0	0	0	5	1	0	0	0	1	0	0	0	0	0	0	0	0	0	0	0	0	0	0	0	0	1	0	0	0	0	0	0	0	0	0	0	1	0	0	0	0	0	0	0	0	0	0	0	0	0	0	0	0	0	0	0	0	0	0	0	0	1	0	0	0	2	0	0	0	0	0	0	0	0	0	0	0	0	0	0	0	0	0	0	0	0	0	0	0	0	0	0	0	1	0	1	0	0	0	0	0	0	0	0	0	1	0	1	0	0	0	0	0	0	0	0	0	0	0	0	0	0	0	0	0	0	0	0	0	1	1	0	0	0	0	2	0	1	0	0	0	0	0	0	0	0	0	0	0	0	0	0	0	0	0	0	0	0	0	0	0	2	0	0	0	1	0	0	0	0	0	0	0	0	0	0	0	0	0	0	0	0	0	0	0	0	0	0	0	0	0	0	0	0	0	0	0	0	0	0	0	0	0	1	0	0	0	0	0	0	0	0	0	0	0	0	0	0	0	0	0	0	0	0	0	0	1	0	0	0	0	0	0	1	0	0	0	0	0	0	1	0	0	0	0	0	0	3	0	0	0	0	0	0	0	0	0	0	0	0	1	0	0	0	1	0	0	0	0	0	0	0	0	0	0	0	0	0	0	0	0	1	0	0	0	0	0	0	0	0	0	0	0	0	0	1	0	0	0	0	0	0	0	1	0	0	0	0	1	0	0	0	0	0	0	0	0	0	0	4	0	0	0	0	1	0	0	1	1	0	0	0	0	0	0	0	0	0	0	0	0	0	0	0	0	0	0	0	0	0	0	0	0	0	0	0	0	0	0	0	0	0	0	0	0	0	0	0	0	0	0	0	0	0	0	0	1	0	0	0	0	0	0	0	0	0	0	0	0	0	0	0	0	0	0	0	1	0	0	0	0	0	0	0	0	0	0	0	0	1	0	0	0	0	0	0	0	0	0	0	0	0	0	0	0	0	1	0	0	0	0	0	0	0	0	0	0	0	1	2	0	0	0	0	0	0	0	0	0	0	1	0	0	0	0	3	0	0	0	0	0	0	0	0	0	0	0	0	0	0	0	0	0	0	0	0	0	0	0	0	0	0	0	0	0	0	0	0	2	0	0	0	0	0	0	0	0	0	0	0	0	0	0	0	0	0	0	0	0	0	0	0	0	0	0	0	0	0	0	0	0	0	0	0	0	0	0	0	0	0	2	0	0	0	0	0	1	0	0	0	0	0	0	1	0	0	0	2	2	0	0	0	0	0	0	0	0	0	0	0	0	0	0	0	0	0	0	0	0	0	0	0	1	0	0	0	0	0	0	0	0	0	0	0	0	0	0	1	0	0	0	0	0	0	0	0	0	1	0	0	0	0	0	0	0	0	1	0	0	0	0	0	1	0	0	0	0	0	1	0	0	0	0	1	0	0	0	0	0	0	0	0	0	0	0	0	0	0	0	0	0	0	0	0	0	0	0	1	0	0	0	0	1	0	0	0	0	0	0	0	0	0	0	0	0	0	0	0	0	0	1	0	0	0	0	0	0	0	0	0	0	0	0	0	0	0	0	0	1	0	0	0	1	0	0	0	0	0	0	0	0	0	0	0	0	0	0	0	0	0	0	0	0	1	0	0	0	0	0	0	0	1	0	0	0	0	0	0	0	0	0	0	0	1	0	0	0	0	0	0	0	0	0	0	0	0	0	0	0	1	0	2	0	0	0	0	0	0	0	0	0	0	0	0	0	0	0	0	0	0	0	0	0	0	0	0	0	0	0	0	1	1	0	0	0	0	0	0	0	0	0	0	0	0	0	0	0	0	0	0	0	0	0	0	0	0	0	0	0	0	0	1	0	0	0	0	0	0	0	1	0	0	0	2	0	0	0	0	0	0	1	0	0	0	0	0	0	0	0	0	1	0	0	0	0	1	0	0	0	0	0	0	0	0	0	0	0	0	0	0	0	0	0	0	0	0	0	0	0	1	0	0	0	0	1	0	0	0	0	0	2	1	0	1	0	0	0	1	0	0	0	0	0	0	0	1	0	0	0	2	0	0	0	0	0	0	0	0	0	1	0	1	0	0	0	0	0	0	0	0	0	0	1	0	1	1	0	0	0	0	0	0	0	0	0	0	0	0	0	0	0	1	1	0	0	0	0	0	0	0	0	0	1	0	0	0	0	0	0	0	0	0	0	0	0	0	0	0	0	0	0	0	0	0	0	0	0	1	1	2	0	0	0	0	0	0	0	0	0	0	0	0	0	0	0	0	0	0	0	0	0	1	0	0	0	0	0	1	0	0	0	0	0	0	0	0	0	0	0	0	0	0	0	0	0	0	0	0	0	0	0	0	0	0	0	0	0	0	0	0	0	2	0	0	0	0	0	1	0	0	0	0	0	0	0	0	0	0	0	0	0	0	0	0	0	0	0	0	0	1	0	0	0	0	0	0	0	0	0	0	0	0	0	0	0	0	0	1	0	0	0	0	0	0	0	0	0	0	0	0	0	0	0	0	0	0	0	0	0	0	0	0	0	0	0	0	0	0	1	0	0	0	0	0	0	0	0	0	0	0	0	0	2	1	0	0	0	1	0	0	0	0	0	0	0	0	0	1	0	0	3	0	0	0	0	0	0	0	0	0	0	0	0	0	0	0	0	0	0	0	0	0	0	0	0	0	0	0	0	0	0	0	1	0	0	0	0	0	0	0	0	0	0	0	0	0	0	0	0	0	0	0	0	0	0	0	0	0	0	0	0	0	0	0	0	0	0	0	0	0	0	0	0	0	0	0	0	0	0	0	0	0	0	0	0	0	0	0	0	0	0	0	0	0	0	0	1	0	0	0	0	0	0	0	0	0	0	0	0	1	0	0	0	0	0	0	0	0	0	0	0	0	0	0	0	1	0	0	0	1	0	0	0	0	0	0	0	0	0	0	0	0	0	0	0	0	0	0	0	0	0	0	0	0	0	0	0	0	0	0	0	0	0	0	0	0	0	0	0	0	0	0	1	0	0	0	0	0	0	0	0	0	0	0	0	0	0	0	1	0	0	0	0	0	0	0	0	2	0	0	0	0	0	0	0	0	0	0	0	0	0	0	0	0	0	0	0	0	0	0	0	1	0	0	0	0	0	0	0	0	0	0	0	1	0	0	0	0	0	0	0	0	0	0	0	1	0	0	0	0	1	0	0	1	0	0	3	1	0	0	0	0	0	0	0	0	0	0	0	1	0	0	0	0	0	0	0	0	0	0	0	1	0	0	0	0	0	0	0	0	2	0	0	0	0	0	0	0	0	0	1	0	0	0	0	0	0	0	0	1	0	0	0	0	0	0	0	0	0	0	0	0	0	0	0	0	0	0	0	0	0	1	0	0	0	2	0	0	0	0	0	0	0	0	0	0	0	0	1	0	0	2	0	0	0	0	0	0	0	0	0	0	0	0	0	0	0	0	0	0	0	0	0	0	0	0	0	0	0	0	0	0	0	0	0	0	0	0	0	0	1	0	0	0	0	0	0	0	0	0	0	0	0	0	0	1	0	0	0	0	0	0	0	0	0	0	0	0	0	2	0	0	0	0	0	0	0	0	0	0	0	1	0	0	0	0	0	0	0	0	0	0	0	1	0	0	0	0	0	0	0	0	0	0	0	0	0	0	0	0	1	0	0	0	0	0	0	1	0	0	0	0	0	0	0	0	0	0	0	0	0	0	0	0	0	1	0	0	0	2	1	0	0	0	0	0	0	1	0	0	0	0	0	0	0	0	0	0	0	0	1	0	0	0	0	0	0	0	0	0	0	0	0	0	0	1	0	0	0	0	0	0	0	0	0	0	0	0	0	0	0	0	1	0	0	0	0	0	0	0	0	0	2	0	0	0	0	0	0	0	0	0	0	0	0	0	0	0	0	0	0	0	0	0	0	0	0	0	0	0	0	0	0	0	1	0	0	0	0	0	0	1	0	0	0	0	0	0	0	0	0	0	0	0	0	0	0	0	1	0	0	1	0	0	0	0	0	0	0	0	0	0	0	0	0	0	0	0	0	0	0	0	0	1	0	0	0	1	0	0	0	0	0	0	0	0	0	1	0	0	0	0	0	0	0	0	0	0	0	0	0	0	1	0	0	0	0	0	0	0	0	0	0	0	0	0	0	0	0	2	0	0	0	2	1	0	0	0	0	0	0	0	0	0	0	0	0	0	0	0	0	0	0	0	0	2	0	0	0	0	0	0	0	0	0	0	0	0	0	1	0	0	0	0	0	0	0	0	0	0	0	0	0	0	0	0	0	0	0	0	0	0	0	0	0	0	0	0	0	0	0	0	0	0	0	0	0	0	1	0	1	1	0	0	0	0	0	0	0	0	0	0	0	0	0	1	0	0	2	0	0	0	0	0	0	0	0	0	0	0	0	0	0	0	0	0	0	0	0	0	0	0	0	0	0	1	0	0	0	1	1	0	0	1	0	0	0	0	0	0	0	0	0	0	0	0	0	0	0	2	0	0	0	0	0	0	0	0	0	0	0	0	0	0	0	0	0	0	0	0	0	0	0	1	1	0	0	0	0	0	0	0	0	0	0	0	0	0	0	1	1	0	0	0	0	0	0	0	0	2	0	0	0	0	1	0	0	0	0	0	0	0	0	0	0	0	0	0	0	0	0	0	0	0	0	0	0	0	0	0	1	0	0	0	0	0	0	0	0	1	0	0	0	4	0	0	0	0	0	0	0	0	0	0	0	0	0	0	0	0	0	0	0	0	1	0	0	1	0	0	0	0	1	2	0	0	0	0	0	1	0	0	0	0	0	0	0	0	0	0	1	0	0	0	0	0	0	0	0	0	0	0	0	0	0	0	0	0	0	0	0	1	0	2	0	0	0	0	0	1	0	0	0	0	0	0	0	0	0	0	0	0	0	0	1	0	0	0	0	0	0	0	0	0	0	0	0	0	0	0	0	1	0	0	0	0	0	0	0	0	0	0	0	0	1	0	0	0	0	0	0	0	1	0	0	0	0	0	0	0	1	0	0	0	0	0	0	0	0	0	0	0	0	0	0	0	0	0	0	0	0	0	0	2	0	0	0	0	0	0	0	0	0	0	0	0	1	0	1	0	0	0	0	0	0	0	0	0	0	0	0	0	0	0	2	0	0	2	0	0	0	0	0	0	0	0	0	0	0	0	0	0	0	0	0	0	0	0	0	0	0	0	0	0	0	0	0	0	0	0	0	0	0	0	0	0	0	0	0	0	1	0	0	0	0	0	0	0	0	0	0	0	0	1	0	0	0	0	0	0	0	0	0	0	0	1	1	0	0	0	0	0	1	0	0	0	0	0	0	0	0	0	0	0	0	0	0	0	0	0	0	0	0	0	0	1	0	0	0	0	0	0	0	0	0	0	0	0	0	0	0	0	0	0	0	2	0	0	0	0	0	0	0	0	0	0	0	0	0	0	0	0	0	0	0	0	0	0	0	0	0
N0.HOG0006545	0	0	0	0	0	0	0	0	0	0	0	0	1	0	0	0	0	0	0	0	0	0	0	0	1	0	0	0	0	0	0	1	0	0	0	0	1	0	1	0	0	0	2	1	0	0	0	0	0	0	0	0	0	0	0	0	0	0	0	0	1	0	0	0	0	0	0	1	0	0	0	0	0	0	0	0	0	0	0	1	0	1	0	1	1	1	0	0	0	0	0	0	0	0	0	0	1	0	0	0	1	1	0	0	0	0	0	0	0	0	1	0	0	0	0	0	1	0	0	0	0	0	0	1	0	0	0	0	0	0	0	0	0	0	0	0	0	1	0	0	0	1	2	0	0	0	0	0	0	1	0	1	2	0	2	0	0	0	0	0	0	0	0	1	1	0	0	1	0	0	0	0	0	2	5	1	0	0	0	0	0	0	0	0	0	0	0	0	0	0	0	0	0	2	1	0	0	0	0	0	0	0	0	0	0	0	0	0	2	0	1	0	0	1	0	0	0	1	0	0	0	0	0	2	0	0	1	0	0	0	1	0	0	1	0	0	0	0	0	0	1	0	0	0	0	0	0	0	0	0	0	0	0	0	0	0	0	0	0	0	0	1	0	0	0	0	0	0	1	0	0	0	1	0	0	0	0	0	0	0	0	0	0	0	0	1	0	2	0	0	2	0	0	0	0	0	0	1	0	0	0	0	0	0	0	0	1	0	0	0	0	0	3	0	0	1	1	0	0	0	0	0	1	0	0	0	0	0	0	0	0	0	0	0	3	0	0	1	0	0	0	0	0	0	0	1	2	1	2	0	0	0	0	1	1	0	0	1	0	0	0	0	0	2	0	0	0	0	0	0	0	0	2	0	2	0	0	0	0	0	0	0	0	0	0	0	0	0	0	0	0	0	0	0	0	0	1	1	1	0	1	0	0	0	0	0	0	1	0	0	0	0	0	0	0	0	0	0	0	0	0	0	0	0	0	1	0	0	0	0	0	0	0	0	1	0	0	1	1	0	0	0	0	0	0	0	0	0	0	0	0	0	0	1	0	0	0	0	0	0	0	0	0	0	0	0	1	0	1	0	0	0	0	0	0	0	0	0	0	0	0	0	0	0	0	1	0	0	0	0	0	0	0	0	0	0	0	0	0	2	0	1	0	0	0	0	0	0	0	1	0	0	0	0	0	0	0	0	0	0	0	0	0	0	0	0	0	0	0	0	1	0	0	0	0	0	0	0	0	0	0	0	0	0	0	1	1	0	0	2	0	0	0	1	0	0	0	1	0	0	0	2	0	0	0	0	0	0	0	0	0	0	0	0	0	3	0	0	0	0	0	0	0	0	0	0	0	0	0	1	0	0	0	1	0	0	0	1	0	0	0	0	0	0	0	0	0	0	0	0	0	0	0	0	0	0	0	0	1	0	0	0	0	0	1	0	0	1	0	0	0	0	0	0	0	0	0	0	0	0	0	0	0	0	0	0	0	0	0	0	0	0	1	0	0	0	0	0	0	0	0	0	0	1	0	0	0	2	0	0	0	0	0	0	0	0	0	0	0	0	0	0	0	0	0	0	1	0	0	0	0	0	0	0	0	0	0	0	0	0	0	0	0	0	0	0	0	0	0	0	0	1	1	0	0	0	0	0	1	0	0	0	0	0	0	0	0	0	0	0	0	0	0	1	0	0	0	0	0	0	0	0	0	0	0	0	0	0	0	0	0	1	0	0	0	0	0	0	0	0	0	0	0	0	1	0	0	0	0	0	0	0	0	0	0	0	0	0	0	0	0	0	2	0	0	0	0	0	1	0	0	0	0	0	0	0	0	0	0	1	0	0	0	1	0	0	0	0	0	0	0	1	1	0	0	0	0	0	0	0	1	0	0	0	0	0	0	0	0	0	0	0	2	0	0	0	0	0	0	0	2	0	0	0	1	1	0	0	0	0	0	0	0	0	0	0	0	0	0	0	0	1	0	1	0	0	0	0	0	0	0	0	0	0	0	1	0	0	0	0	0	0	0	0	0	0	0	1	0	0	0	1	0	2	0	0	0	0	0	0	0	0	0	0	0	0	0	0	0	0	0	0	0	0	1	0	0	0	0	0	0	0	0	0	0	0	0	0	1	0	0	0	0	0	0	0	0	0	0	0	0	0	0	0	1	1	0	0	0	0	3	0	0	0	0	0	0	0	0	0	0	0	0	0	0	0	0	0	0	0	0	2	0	0	1	0	0	0	0	0	0	0	0	0	0	0	0	0	0	0	0	0	0	0	0	0	0	0	0	0	0	1	0	0	0	0	0	0	0	0	0	1	1	1	0	3	0	0	0	0	1	0	0	0	0	0	0	0	0	0	1	0	0	0	1	1	0	0	0	0	0	1	0	0	0	0	0	0	0	0	0	0	1	0	1	0	0	0	0	0	1	0	0	0	0	0	0	0	0	0	0	0	0	0	0	0	0	0	0	0	0	0	0	0	0	0	0	0	0	0	1	0	0	0	0	0	0	1	0	0	0	0	0	0	0	0	0	0	1	0	0	1	0	0	0	0	0	0	0	0	0	0	1	1	0	0	0	0	0	0	0	0	0	0	0	0	0	0	0	1	0	0	0	0	0	0	0	0	0	0	0	0	0	0	0	1	0	0	0	0	0	0	0	0	0	0	0	0	1	0	0	0	1	0	0	0	0	1	0	0	0	0	0	0	0	0	0	0	1	1	0	0	0	0	0	0	0	0	0	0	0	2	0	0	0	1	0	0	0	0	0	0	0	1	0	0	0	0	0	0	0	0	0	2	0	1	0	1	0	0	0	0	0	0	0	1	0	1	0	0	0	0	0	0	0	0	0	0	0	0	0	0	0	1	0	0	0	0	1	0	0	0	2	0	0	1	1	0	0	0	0	2	0	1	0	0	1	0	0	1	0	0	0	0	1	0	0	0	0	0	0	0	0	0	0	0	0	0	0	0	1	0	0	1	0	0	0	0	0	0	0	0	0	0	0	0	0	0	0	0	0	0	0	0	0	0	1	0	1	0	0	2	0	1	0	0	0	1	0	0	0	0	1	0	2	0	0	0	0	1	0	0	1	0	0	0	0	0	0	2	0	0	0	0	1	0	0	0	0	0	0	0	0	0	0	0	0	1	0	0	1	0	0	0	0	1	0	0	0	0	0	0	0	0	0	0	1	0	0	0	0	0	0	0	0	0	0	0	0	0	1	0	0	0	1	0	0	1	0	0	0	0	0	0	1	0	0	0	1	0	0	0	0	0	0	0	0	0	0	0	0	0	0	0	0	1	1	0	0	0	0	0	0	0	0	0	0	0	0	0	0	0	0	1	0	0	0	0	0	0	0	0	0	0	0	0	0	0	1	0	1	0	0	0	0	0	0	0	0	0	0	0	0	0	0	0	0	0	0	0	0	0	0	0	0	0	0	0	0	0	0	0	3	0	0	0	0	0	0	0	0	0	0	0	0	0	0	0	0	0	0	1	0	0	0	0	0	0	0	0	1	0	0	0	0	0	0	0	0	0	0	1	0	0	0	0	0	0	0	0	0	1	0	0	0	0	1	0	0	0	0	0	0	0	0	0	0	0	0	0	0	0	0	0	0	0	0	0	1	0	0	0	0	0	0	0	0	0	0	0	0	1	0	0	0	0	1	0	0	0	0	1	0	1	0	2	0	2	0	0	0	0	1	0	0	0	0	0	1	0	0	1	0	0	0	0	0	0	0	0	0	0	0	0	0	0	0	0	0	0	0	0	0	0	0	0	0	0	0	0	0	0	0	0	0	1	1	0	0	0	0	0	1	0	0	0	0	0	0	0	0	0	0	0	0	2	0	0	0	0	0	0	0	0	0	0	0	0	1	0	0	0	0	0	0	0	0	0	0	0	0	0	0	0	0	0	1	0	0	0	0	0	0	0	0	0	0	0	0	0	0	0	1	0	0	0	1	1	0	0	0	0	0	0	0	1	0	1	0	0	3	0	0	0	0	0	0	0	0	0	0	0	0	0	0	0	0	0	0	0	1	0	0	0	0	0	1	0	0	0	0	0	0	0	0	0	0	0	1	1	0	1	1	0	0	0	0	0	0	0	0	0	1	0	0	0	1	0	0	0	0	0	0	0	0	0	1	0	0	1	0	0	0	0	0	0	1	0	0	0	0	0	0	0	0	0	0	0	0	0	1	0	0	0	0	0	0	0	0	0	0	0	0	0	0	0	0	0	0	0	0	0	0	0	1	0	0	0	1	0	0	0	0	0	0	0	0	0	0	0	0	0	0	0	0	0	2	0	0	0	0	0	0	0	0	0	0	0	0	0	0	0	0	0	0	0	0	0	0	0	0	0	0	0	0	0	0	0	0	0	0	0	0	0	1	0	0	0	0	0	0	0	0	0	0	0	0	1	0	2	0	0	0	1	0	0	0	0	0	0	3	0	0	0	0	1	0	0	1	0	0	0	0	0	0	0	0	0	0	0	0	0	0	2	0	1	0	0	0	0	0	0	0	0	0	0	0	0	0	0	0	2	1	0	1	0	0	0	1	1	0	0	0	0	0	0	0	0	0	0	0	0	0	0	0	0	0	0	0	0	0	0	1	1	0	0	0	0	0	0	0	0	2	0	0	2	1	0	0	0	1	0	0	0	0	0	0	0	1	0	0	0	0	0	0	0	1	0	0	1	0	0	0	0	0	0	1	0	0	0	0	1	0	0	0	0	0	0	0	0	0	0	1	0	0	0	0	1	0	0	1	0	0	0	0	0	0	0	0	0	0	0	2	0	0	0	0	1	1	0	1	0	0	0	1	0	0	0	0	0	0	0	0	0	0	0	1	0	1	0	0	0	0	0	1	0	0	0	0	2	0	0	0	0	0	0	0	0	0	0	0	0	0	0	0	0	0	0	0	0	0	0	0	0	0	0	0	0	0	0	0	0	0	0	0	2	0	0	0	0	0	0	0	0	0	0	0	0	0	0	0	0	0	0	1	0	1	0	0	0	0	0	0	1	0	0	0	0	0	0	0	0	1	0	0	0	0	0	0	0	0	0	0	0	0	0	0	0	0	0	0	0	0	0	0	0	1	0	0	0	0	0	0	0	0	0	0	0	0	0	0	0	0	0	0	1	0	1	0	0	0	0	1	1	0	0	0	1	0	0	0	0	0	0	0	0	0	1	0	0	0	0	0	0	1	0	0	0	0	0	0	0	0	0	0	0	0	0	0	0	0	0	0	1	0	0	0	0	0	0	1	0	0	1	0	0	0	0	0	0	0	0	0	0	0	0	0	0	0	0	0	0	0	0	0	0	0	0	0	0	0	0	0	0	0	1	0	0	0	0	0	0	0	0	0	0	0	0	0	0	0	0	0	0	0	0	0	0	0	0	0	0	0	0	0	0	0	0	0	0	0	0	0	0	0	0	0	0	0	0	0	0	0	0	0	0	0	0	0	0	1	1	1	0	0	0	0	0	0	0	0	0	0	1	0	1	1	0	0	0	0	0	0	0	0	0	0	0	0	0	0	0	0	0	0	0	0	0	0	2	0	1	0	0	0	0	0	0	0	0	0	0	0	0	0	0	0	0	0	0	0	1	0	0	0	0	0	0	0	0	0	0	0	1	0	0	0	0	0	0	0	0	0	1	0	0	0	1	1	0	0	0	1	0	0	1	0	0	0	0	1	0	0	0	0	0	0	0	0	1	0	0	0	0	0	0	0	0	0	1	0	0	0	0	0	0	0	0	0	0	0	2	0	0	0	2	0	1	0	0	0	1	0	1	1	0	0	0	0	0	0	0	0	0	0	0	0	0	0	0	0	0	0	0	0	1	0	0	0	1	0	0	0	0	0	0	0	0	0	0	3	0	0	0	0	0	0	0	0	0	1	0	0	0	0	0	0	0	0	0	0	0	0	0	0	2	0	0	0	0	0	0	0	0	0	0	0	0	0	0	0	0	0	0	0	0	1	0	0	0	0	0	0	0	0	0	1	0	0	1	0	0	1	0	0	0	0	0	2	0	3	0	0	0	0	0	0	0	1	0	0	0	0	0	0	0	0	0	0	1	0	0	0	0	1	0	0	0	0	0	0	0	0	0	2	0	0	1	0	0	0	0	0	0	0	0	0	0	0	0	0	0	0	0	0	0	0	1	0	0	0	1	0	0	1	0	0	0	1	0	1	1	0	0	0	1	0	0	0	0	0	0	0	0	1	0	0	1	0	0	0	0	0	0	0	1	0	0	0	0	0	0	0	0	0	0	0	1	0	0	0	2	0	0	0	0	0	0	0	1	0	0	0	0	0	0	0	1	0	0	0	0	0	0	0	0	1	0	0	0	0	0	0	0	0	0	0	0	1	0	0	0	0	1	0	0	0	0	0	0	0	0	0	0	0	0	0	0	0	0	0	0	1	0	0	0	0	1	0	3	0	0	0	1	0	0	0	0	0	0	0	0	0	0	0	0	0	2	0	0	0	0	0	0	0	2	0	0	1	0	0	0	0	0	0	1	0	0	1	0	0	0	0	1	0	0	0	0	0	0	0	0	0	0	0	0	0	0	0	0	0	0	0	2	0	0	0	0	0	0	0	0	0	0	0	0	0	0	0	0	0	0	0	0	0	0	0	0	0	0	0	0	0	0	0	0	0	1	0	0	1	0	0	0	0	0	0	2	0	0	0	0	0	0	0	0	0	1	0	0	0	0	0	2	0	0	0	0	0	1	0	0	0	0	0	0	0	0	0	0	0	1	0	1	0	0	0	0	1	0	0	0	0	0	1	0	0	0	0	0	0	0	0	1	0	0	0	0	0	1	0	0	0	0	0	0	0	0	0	0	0	1	0	0	0	0	0	1	0	0	0	0	0	0	0	0	0	0	0	0	0	0	0	0	1	0	0	1	0	0	0	0	0	0	0	0	0	0	0	0	1	1	0	0	0	0	0	0	0	0	0	0	0	0	0	0	0	0	0	0	0	3	0	0	0	0	1	2	0	0	0	0	0	2	0	0	0	1	0	0	0	0	0	0	0	0	1	0	0	0	0	1	0	0	1	0	0	0	1	0	0	0	0	0	0	0	0	1	0	0	0	0	0	0	0	0	0	0	0	0	1	0	0	0	0	0	1	0	0	0	0	0	0	0	0	0	0	0	1	0	0	0	0	0	0	0	0	0	0	0	0	0	0	0	0	0	0	0	0	0	0	0	0	2	0	0	0	0	0	0	0	0	0	0	0	0	0	0	0	0	0	1	0	0	0	0	0	0	0	0	0	0	1	0	0	0	0	0	0	0	0	0	0	0	0	0	0	0	0	0	0	0	0	0	0	0	0	0	0	0	0	1	0	0	0	0	0	0	0	0	1	0	0	1	0	0	0	0	0	0	0	0	0	0	0	0	0	0	0	0	0	2	0	0	1	0	0	0	0	0	0	0	0	0	0	0	0	0	2	0	0	0	0	0	1	0	0	0	0	0	0	0	0	1	0	0	0	0	1	0	1	0	0	0	0	0	0	0	0	0	0	0	0	0	0	0	0	0	0	0	0	0	0	2	0	0	0	0	0	0	0	0	0	0	0	1	2	1	0	0	0	0	0	0	0	0	0	1	0	0	1	0	1	0	0	0	0	0	0	0	0	0	0	0	0	0	0	0	0	0	0	1	0	0	0	0	0	0	0	0	0	0	0	0	0	0	0	0	0	0	0	0	0	0	0	0	0	0	0	0	0	0	0	0	0	0	0	0	1	0	1	0	0	0	0	0	2	0	0	1	0	1	0	0	0	0	0	0	3	0	0	1	0	0	0	0	0	0	0	0	0	0	0	0	0	3	0	0	0	0	1	0	0	0	0	0	0	0	0	1	0	0	0	0	0	0	0	0	0	0	2	0	0	0	0	0	0	0	0	0	0	3	2	0	0	0	0	0	1	0	0	0	0	2	0	0	0	0	1	0	3	0	0	0	0	0	0	0	0	0	1	0	0	0	0	0	0	0	0	0	0	1	0	0	0	0	0	0	0	1	0	0	0	0	0	0	0	0	0	0	0	0	0	1	0	1	1	0	0	0	0	0	0	0	0	0	0	0	0	0	0	0	0	0	0	0	0	0	0	0	0	1	0	0	0	0	0	0	1	0	0	0	0	0	0	0	0	0	0	1	0	0	0	0	0	0	0	0	0	1	0	0	0	0	0	0	1	0	0	1	0	0	0	0	0	0	0	2	0	1	1	0	0	0	1	0	0	0	0	0	0	0	0	1	0	0	0	2	0	0	0	0	1	0	0	0	0	0	0	0	0	0	1	2	0	0	0	0	0	0	0	0	0	0	0	3	0	0	1	0	0	0	0	0	0	0	3	0	0	0	0	0	0	1	0	0	0	0	0	0	0	0	0	1	0	0	1	0	0	0	0	0	0	1	0	0	1	0	0	0	0	0	0	0	1	0	0	0	0	0	0	0	0	0	0	2	0	0	0	0	1	0	0	1	2	0	0	0	0	0	0	0	0	0	2	0	1	1	0	0	0	0	0	0	0	0	0	0	0	0	0	0	0	0	2	0	1	0	0	0	2	0	0	0	2	0	1	0	0	0	0	0	0	0	2	0	0	0	0	0	0	0	0	0	0	0	0	0	0	0	1	3	0	0	0	0	0	0	0	0	0	0	0	1	0	0	0	0	1	0	0	0	0	0	0	1	0	0	0	0	0	0	0	0	0	0	0	0	0	0	0	0	1	0	0	0	0	0	0	0	0	0	1	0	0	0	0	0	0	0	0	1	0	1	0	1	0	2	0	0	0	0	0	0	0	0	0	0	0	0	0	1	1	0	0	0	0	0	0	0	0	0	0	0	0	0	1	1	0	0	0	0	0	0	0	1	0	0	0	0	0	1	0	0	0	0	0	0	0	0	0	0	0	0	0	0	1	0	0	0	0	0	0	0	0	0	2	0	1	0	0	0	0	0	0	0	0	0	0	0	0	0	0	0	0	0	0	0	0	0	0	0	0	0	0	0	1	0	0	0	0	0	0	0	0	0	0	0	0	0	0	0	0	0	2	0	0	0	0	0	0	2	0	0	0	0	1	0	0	0	0	0	0	0	0	0	0	0	0	0	0	0	0	0	0	0	0	0	0	0	0	0	1	0	0	0	0	2	0	0	0	0	0	0	0	0	0	0	0	0	0	0	1	0	0	1	0	0	0	0	0	1	0	0	0	0	0	0	0	0	0	1	0	0	0	0	0	1	0	0	0	1	0	0	0	0	0	0	0	0	1	1	0	0	0	0	0	0	0	0	0	0	0	0	0	0	0	0	0	0	1	0	1	0	0	0	0	0	0	0	0	0	0	0	0	0	0	0	0	1	0	0	1	0	0	0	1	1	1	0	0	0	0	0	0	0	0	1	0	0	0	0	0	0	1	0	0	0	0	0	0	0	0	0	0	0	0	0	0	0	0	0	0	0	0	0	0	0	0	0	0	0	0	0	1	0	0	1	0	0	0	0	0	0	0	1	0	0	0	0	0	0	0	0	0	0	0	0	0	0	0	0	0	0	0	0	0	0	0	0	0	1	0	0	1	0	0	1	0	0	2	1	0	0	1	0	0	0	1	0	0	0	0	1	0	0	0	0	0	0	0	0	0	1	0	0	0	0	0	0	0	0	0	2	0	0	0	0	0	0	0	0	0	0	1	1	0	0	0	0	0	0	0	0	0	0	0	0	0	0	0	0	1	0	0	0	0	0	0	0	0	1	0	0	1	0	0	0	0	0	0	0	0	0	0	1	0	1	0	0	0	0	0	0	0	0	1	0	0	0	1	0	1	0	0	0	0	0	0	0	0	0	0	0	0	0	0	1	0	1	0	0	0	0	0	0	0	0	0	0	0	0	2	0	0	0	0	0	0	0	0	0	0	0	0	0	0	0	0	0	0	1	0	0	0	0	0	1	0	0	0	0	0	1	0	1	0	1	0	1	0	0	0	1	0	0	0	0	0	0	0	1	0	4	0	0	1	0	0	0	0	1	0	0	0	0	0	0	0	0	0	0	0	0	0	0	0	0	0	0	0	0	0	0	0	0	0	0	0	0	1	0	0	0	0	1	0	0	0	0	0	0	0	0	0	0	0	0	0	1	0	2	1	0	0	0	0	0	1	0	2	1	0	0	0	0	1	1	0	0	0	0	0	0	0	1	0	0	0	0	0	0	0	0	0	0	0	0	0	0	0	0	0	0	0	0	0	0	0	0	0	0	2	0	3	0	0	1	0	0	0	0	0	0	0	0	0	0	0	1	0	0	2	1	0	1	1	0	0	0	0	0	0	1	1	0	0	0	0	0	0	0	0	0	1	0	0	0	0	0	1	0	0	2	0	0	0	0	0	0	0	1	0	0	1	0	0	0	0	0	0	0	0	1	0	0	0	0	1	0	0	0	1	0	0	1	0	1	1	1	0	0	0	0	1	0	0	0	0	0	0	0	0	0	0	0	0	0	0	0	0	0	0	0	1	0	0	0	0	1	0	0	0	0	0	3	0	0	0	0	0	0	0	0	2	0	0	0	0	0	0	0	0	0	0	0	3	0	2	0	1	0	0	0	0	0	0	1	0	0	1	0	0	0	0	0	0	0	0	0	0	0	0	1	1	1	0	0	1	0	0	1	0	0	0	0	1	0	0	0	0	0	0	0	0	0	0	0	0	0	0	0	0	0	0	0	0	0	0	1	0	0	0	0	0	0	0	0	0	0	0	0	2	0	0	0	0	2	0	0	0	0	1	0	0	0	0	2	0	0	0	0	0	0	0	0	0	0	0	0	1	0	0	0	0	0	0	0	0	0	0	0	0	0	0	0	0	0	0	0	0	0	0	0	0	3	0	2	0	0	0	0	0	0	0	0	1	0	0	0	0	0	0	0	1	0	0	0	0	0	0	0	0	1	0	0	0	1	0	0	0	0	0	1	0	0	0	0	0	1	0	0	0	1	0	0	0	0	0	0	1	0	0	0	1	0	0	0	0	0	0	2	0	0	0	0	0	1	0	1	0	0	0	0	0	0	0	0	0	1	0	0	0	0	0	0	0	2	0	0	0	0	0	0	0	0	0	0	0	0	0	0	0	0	0	0	0	0	0	1	0	0	0	0	0	0	0	1	0	0	0	0	0	0	0	0	0	0	0	1	0	0	0	0	0	0	0	0	1	0	0	0	0	0	0	0	0	0	0	0	0	0	0	0	0	0	0	0	0	0	0	0	0	0	0	1	0	1	0	0	0	0	0	0	0	0	0	0	0	0	0	0	0	0	0	0	0	0	0	0	1	0	0	0	0	0	1	0	0	0	0	0	0	0	2	0	0	0	0	0	0	0	1	0	0	0	0	0	0	0	0	1	0	0	0	0	0	0	0	0	0	0	0	0	0	0	0	0	0	1	0	0	1	0	0	0	0	0	0	0	0	0	0	0	0	0	0	0	0	0	1	0	0	0	0	0	0	0	2	1	0	0	0	0	0	0	0	0	0	1	0	0	0	0	0	0	0	0	0	0	0	0	0	0	0	1	1	0	0	0	0	0	0	0	0	0	0	0	0	0	0	0	0	0	0	0	0	0	0	0	0	0	0	0	0	0	1	0	0	0	0	0	0	0	0	0	0	0	0	0	0	1	0	0	0	0	1	0	0	0	0	0	0	0	0	1	0	0	2	0	0	0	0	0	0	0	0	1	0	1	0	0	0	0	0	0	0	0	0	0	2	0	1	0	1	0	0	0	0	0	0	0	0	2	0	0	1	1	0	0	0	0	0	0	0	0	0	0	0	0	0	0	3	0	0	0	0	3	0	1	0	0	0	0	0	1	0	0	0	0	0	0	0	0	1	0	0	0	0	0	0	0	0
N0.HOG0004178	1	0	0	0	0	0	0	0	0	0	0	0	0	0	0	1	0	0	0	0	0	0	0	0	0	0	0	0	0	0	0	0	0	1	1	1	0	0	0	0	0	0	0	0	0	0	1	0	1	0	0	1	0	0	0	0	0	0	0	0	0	0	0	1	1	0	0	0	0	0	0	0	0	0	0	0	0	0	0	0	0	0	0	0	0	0	0	0	2	0	0	0	0	0	0	0	0	0	0	1	0	0	0	0	1	0	1	0	0	0	0	0	0	0	1	0	0	0	0	0	0	0	0	0	1	0	0	0	1	0	0	1	0	0	0	0	0	0	0	0	0	0	1	0	0	2	0	1	1	0	0	1	1	0	1	0	0	0	1	0	0	0	0	0	1	0	0	0	0	0	0	0	0	0	0	0	0	0	0	0	0	0	0	0	0	0	0	0	0	0	0	0	1	0	0	0	0	0	0	1	0	0	0	0	0	0	0	0	0	0	0	0	0	0	1	2	0	0	0	0	0	0	0	1	0	0	1	0	0	0	0	0	0	0	0	0	0	0	0	1	0	0	0	0	0	0	0	0	0	0	0	0	0	0	0	0	0	0	0	0	0	0	0	0	0	0	1	0	0	0	0	0	0	0	0	0	0	0	0	0	0	0	1	0	0	0	0	1	0	1	0	0	0	0	0	1	0	0	0	0	1	0	0	0	0	0	0	0	0	1	0	0	0	0	0	0	0	0	0	0	2	0	0	0	0	0	0	0	0	0	0	0	0	0	0	1	0	0	1	0	1	0	0	0	0	0	0	0	0	0	0	0	0	1	0	1	0	0	0	0	0	0	0	1	0	0	0	0	0	1	0	0	0	0	1	0	0	1	1	0	0	0	0	0	0	0	0	0	0	0	0	0	0	0	1	1	0	0	0	0	1	0	0	0	0	1	0	0	0	0	0	0	1	0	0	0	1	0	0	0	0	0	0	1	1	0	0	0	0	1	0	0	0	0	0	1	0	0	1	0	0	0	0	0	0	0	0	0	0	0	0	0	0	0	0	0	0	0	0	0	0	0	0	0	1	0	0	0	0	1	0	0	0	0	0	0	0	0	0	2	1	0	0	0	0	1	0	0	0	0	0	0	0	0	0	0	0	0	1	1	0	0	0	0	1	0	0	0	0	0	0	0	0	0	0	0	0	0	0	0	0	0	0	0	0	0	0	0	0	0	0	0	1	0	0	0	0	1	0	0	0	0	0	0	1	0	0	0	0	0	0	0	0	0	0	0	0	0	0	0	0	0	0	0	0	0	0	0	1	0	0	0	0	1	2	1	0	0	0	1	0	0	0	0	0	0	0	0	0	1	0	0	0	0	0	0	0	1	0	0	0	0	0	0	0	0	1	1	0	1	0	0	0	0	1	0	0	0	0	1	0	0	1	0	1	0	0	0	0	0	0	0	0	0	1	0	0	0	0	0	0	0	0	0	0	0	0	0	0	0	0	1	1	0	1	0	1	0	1	0	0	0	0	0	0	1	0	0	0	1	0	0	0	1	0	0	0	0	0	0	0	0	0	0	0	1	1	0	0	0	0	1	0	1	0	0	0	0	0	0	0	0	1	0	0	0	0	0	0	0	0	1	1	0	0	0	0	0	0	1	0	0	0	0	0	1	0	0	0	1	0	0	0	1	0	1	0	1	0	0	0	0	0	0	0	0	0	0	0	0	0	0	0	0	0	0	0	0	0	0	0	0	0	0	0	0	0	0	0	0	0	0	0	0	1	0	0	0	0	1	0	0	0	1	0	0	0	1	0	0	0	0	1	0	0	1	0	0	0	0	0	0	1	0	0	1	0	0	0	0	0	0	1	0	0	0	0	0	0	1	0	0	0	0	0	0	0	0	0	0	0	0	1	0	0	0	0	0	0	0	1	0	0	0	0	0	0	0	0	0	0	0	0	0	0	0	0	0	0	0	1	0	0	0	0	0	1	0	0	0	0	0	1	0	0	0	0	1	0	0	0	0	0	0	0	0	0	1	0	0	0	0	0	0	0	0	1	0	0	0	0	0	1	1	0	0	0	0	0	0	0	0	0	0	0	0	0	0	1	0	0	0	0	0	0	0	0	0	0	0	0	0	0	0	0	0	0	1	0	0	0	0	0	0	0	0	0	0	0	0	0	0	0	0	0	0	0	0	0	0	0	0	0	0	0	1	0	0	0	0	0	1	0	0	0	0	0	0	0	0	0	0	0	0	0	0	0	0	0	0	0	0	0	0	0	0	0	0	0	0	0	0	0	0	0	0	0	0	0	0	0	1	1	0	0	0	0	0	0	0	0	0	0	0	0	0	0	0	0	0	1	0	0	0	0	0	0	0	0	0	0	0	1	0	0	0	0	0	0	0	0	0	0	0	0	0	0	1	0	0	0	2	0	0	0	0	0	0	0	0	0	0	0	0	1	0	0	0	0	0	0	2	0	0	0	0	0	0	0	0	0	0	0	0	0	0	0	0	1	0	0	0	0	0	0	0	0	0	0	0	1	0	1	1	0	0	0	0	0	0	0	0	1	0	0	0	0	0	0	0	0	0	0	0	0	0	0	1	0	0	0	0	0	0	0	0	0	0	0	0	1	0	1	0	0	0	0	0	0	0	0	0	0	0	0	0	0	0	0	2	0	0	0	0	0	0	0	0	0	0	0	0	0	0	0	0	0	0	0	0	0	0	1	0	0	1	1	0	0	0	0	0	1	0	0	0	0	0	0	1	0	0	0	0	0	1	0	0	0	0	0	0	0	1	0	0	1	0	0	1	0	0	0	0	0	0	0	1	0	0	0	0	0	0	0	0	1	0	0	0	0	0	0	0	1	1	0	0	0	1	0	0	1	0	1	0	0	0	1	1	0	0	0	0	0	0	0	0	0	0	0	0	0	0	1	0	0	0	0	0	0	1	1	0	1	0	0	0	0	0	0	0	0	0	1	0	1	0	0	0	2	0	0	0	1	1	0	1	0	0	0	0	0	0	0	0	0	0	0	0	0	0	1	0	0	0	3	0	0	0	0	0	0	0	0	0	1	1	0	0	0	0	0	0	0	0	0	0	0	0	0	0	0	1	0	0	0	0	0	0	1	0	0	0	1	1	0	0	0	1	0	0	0	2	1	0	0	0	0	0	0	0	0	0	0	0	1	0	0	0	1	0	0	0	0	0	0	0	0	0	0	0	0	0	0	2	0	0	0	0	1	1	0	0	0	0	1	0	0	0	1	0	0	0	0	0	0	0	0	0	0	2	0	0	0	0	0	1	0	0	1	0	0	0	0	0	0	0	0	0	1	0	0	0	0	0	0	0	0	1	0	0	0	0	0	0	0	0	0	0	0	0	0	0	2	0	0	0	1	0	0	0	0	0	0	0	0	0	1	0	0	0	0	0	0	0	0	1	0	0	0	0	0	0	0	0	0	0	0	0	1	1	1	0	1	0	0	0	0	0	0	0	0	0	0	0	1	0	0	0	0	0	0	0	0	0	1	0	0	1	0	0	1	0	0	0	0	0	1	0	0	2	0	0	1	0	0	0	1	0	0	0	0	0	0	0	0	0	0	0	0	0	0	0	0	1	0	0	0	0	0	0	0	0	0	0	0	2	0	0	0	0	0	0	0	0	0	0	0	0	2	0	0	0	0	2	0	0	0	0	0	1	0	0	0	0	0	0	0	0	0	0	0	0	0	0	0	0	0	0	0	0	0	0	0	0	0	1	0	0	0	1	0	0	0	0	0	0	0	0	0	0	1	0	0	0	0	0	0	1	0	0	0	0	0	0	1	0	0	0	0	0	0	0	0	0	0	0	0	1	0	0	0	0	0	0	0	1	0	0	1	0	0	0	0	0	0	0	0	0	0	0	0	0	0	0	0	0	0	0	0	1	0	0	0	1	0	0	0	0	0	1	0	0	0	1	0	1	0	0	0	0	0	0	0	0	0	0	0	0	0	0	0	0	0	0	0	0	0	0	0	0	0	0	0	0	0	0	0	0	0	0	0	1	0	0	0	0	0	1	0	0	0	1	0	0	0	0	0	1	1	0	0	0	0	0	1	0	1	0	0	0	0	0	0	1	1	0	0	0	0	0	0	2	0	0	1	0	0	1	0	0	0	0	0	0	0	0	0	0	0	0	0	0	0	0	0	0	0	0	0	0	0	0	0	0	0	0	0	1	0	0	0	0	0	0	0	0	0	0	0	1	1	0	0	0	0	0	0	1	1	0	0	0	0	0	0	0	0	1	0	0	0	0	0	1	0	0	0	0	1	0	0	0	0	0	0	0	1	0	0	0	0	0	0	0	0	0	0	0	0	0	0	0	0	0	0	0	0	0	0	1	0	2	0	0	0	0	0	0	0	0	0	0	0	1	0	0	0	0	0	0	0	0	0	0	0	0	0	1	0	0	0	2	0	0	0	0	0	0	0	0	0	0	0	0	0	0	0	0	0	0	1	0	0	0	0	0	0	0	0	0	0	0	1	0	0	0	0	0	0	0	0	0	0	0	0	0	1	1	0	0	0	0	0	0	0	0	0	0	0	1	0	1	1	0	0	0	0	0	0	0	0	0	1	0	0	0	0	0	0	0	0	0	0	0	1	0	0	0	0	0	0	0	0	0	0	0	0	0	0	1	0	0	0	0	0	0	0	0	0	0	0	0	1	0	0	0	0	0	0	0	0	0	1	0	0	0	0	0	0	0	0	0	0	0	0	0	0	1	0	0	0	0	1	0	1	0	1	1	0	0	0	0	0	0	0	0	0	0	0	0	0	0	0	0	0	0	0	0	0	0	0	0	0	0	0	0	0	0	0	0	0	0	0	1	1	0	0	0	0	0	0	1	1	0	0	0	0	0	0	1	0	1	0	0	0	0	0	0	1	0	0	0	1	0	0	0	0	0	0	0	0	0	0	1	0	0	1	2	1	0	0	0	0	0	0	0	0	0	0	0	0	0	0	0	1	1	1	0	0	0	0	0	0	0	0	0	0	1	0	0	1	0	0	0	0	0	0	1	0	0	0	2	0	0	0	0	0	0	0	0	0	0	0	0	0	0	0	0	0	0	0	0	0	0	0	0	0	0	1	0	0	1	0	0	0	0	0	0	0	0	1	0	0	0	1	0	0	0	0	0	0	0	0	0	1	0	0	0	0	0	0	0	2	0	0	0	0	0	0	0	0	1	0	0	0	0	0	0	0	0	0	0	0	0	0	0	0	0	0	1	0	0	0	0	0	0	0	0	0	0	0	0	0	0	1	0	0	0	0	0	0	0	0	0	0	0	0	0	0	0	0	0	0	0	0	0	0	1	0	0	1	0	0	0	0	2	0	0	0	0	0	1	0	0	0	0	0	0	1	0	0	0	0	0	0	0	0	0	0	0	0	0	1	0	1	0	0	0	0	0	0	0	0	0	0	0	0	1	0	0	0	0	0	0	0	1	0	0	0	0	0	0	1	0	0	0	0	0	0	0	0	0	0	0	0	0	0	0	0	0	0	0	0	0	0	0	0	0	0	0	0	2	0	0	0	0	0	0	0	0	0	0	0	0	0	0	0	0	0	0	0	0	1	0	0	0	0	0	0	0	0	1	0	0	1	0	0	0	0	0	0	1	0	0	0	0	0	0	0	0	0	0	0	0	0	0	0	0	0	0	0	0	0	0	0	0	0	0	0	0	0	0	0	0	0	0	0	1	0	0	0	0	0	0	0	0	0	0	0	0	0	0	0	0	0	0	0	1	0	0	0	0	0	1	0	0	0	0	0	0	0	0	0	0	0	0	0	1	0	1	0	0	1	0	0	1	0	0	0	0	0	1	0	1	0	0	0	0	0	0	0	0	0	0	0	0	2	0	0	0	1	0	0	0	0	0	1	0	0	0	0	0	0	2	0	0	1	0	0	0	0	0	0	0	0	0	0	1	0	0	0	0	0	1	0	0	0	0	0	0	0	0	0	0	0	0	0	0	0	0	0	0	0	0	0	0	0	0	0	0	1	0	0	0	0	0	0	0	0	0	1	0	1	0	0	0	0	0	0	1	0	0	0	1	0	0	0	0	0	0	0	0	0	0	0	0	0	0	0	0	0	0	0	0	1	0	0	0	0	0	0	0	1	0	0	1	0	0	0	0	0	0	1	0	0	0	0	1	0	1	0	0	1	0	0	0	1	0	0	0	0	0	0	0	0	0	0	0	0	0	1	0	0	1	0	0	0	1	0	0	0	0	0	0	0	0	0	0	0	0	1	0	0	0	0	0	0	0	0	0	0	0	0	1	0	0	0	0	0	0	0	1	0	0	1	0	0	0	0	0	1	0	0	1	0	1	0	0	0	0	0	0	0	0	0	0	1	0	1	0	0	1	0	0	0	0	0	0	0	0	0	0	1	0	0	0	0	0	1	0	0	0	0	0	0	1	1	0	0	0	0	0	0	0	0	0	0	0	0	0	0	0	0	0	0	1	0	1	1	1	0	0	1	0	0	0	0	0	0	0	0	1	0	2	0	0	0	0	0	0	0	1	0	0	0	0	0	0	0	0	0	0	0	0	0	0	0	0	0	0	0	0	0	1	1	0	0	0	0	1	0	0	0	0	0	0	0	0	0	0	0	0	0	0	0	1	0	0	0	0	0	0	1	0	0	0	1	0	0	0	0	1	1	0	0	0	0	1	0	1	0	0	0	0	0	0	0	1	0	0	0	0	0	0	0	0	0	0	0	1	0	0	0	0	0	0	0	1	0	0	0	0	0	0	0	0	0	0	1	0	1	0	0	0	0	0	0	0	0	0	0	0	0	0	0	0	0	0	0	0	0	0	0	1	0	0	0	0	0	0	0	1	0	0	0	0	0	0	0	0	0	0	0	0	0	1	0	0	0	2	0	1	0	0	0	0	0	0	0	0	0	0	0	0	0	0	0	0	1	0	1	0	0	0	0	0	0	1	0	0	1	0	1	0	0	0	0	0	0	0	0	0	0	0	0	1	0	0	0	0	0	0	0	0	0	0	0	0	1	0	1	0	0	0	0	0	0	0	0	0	0	0	0	0	0	0	0	0	0	0	0	0	0	1	0	0	1	2	0	0	0	1	0	0	0	0	1	0	0	0	0	0	0	0	0	0	0	0	0	0	1	0	0	0	0	0	0	0	0	0	0	0	0	0	0	0	0	0	0	0	0	0	0	0	0	0	0	0	0	0	0	0	0	0	0	0	0	0	0	0	0	1	0	0	0	0	0	0	0	0	0	0	0	0	0	0	0	0	0	1	0	1	1	0	0	0	0	0	0	0	0	0	0	0	0	0	0	0	0	0	1	0	0	0	0	0	1	0	0	0	0	0	0	0	0	0	0	0	0	0	0	0	0	0	0	0	0	0	0	1	0	0	0	0	0	0	0	0	0	0	0	0	0	0	1	0	1	0	0	0	0	1	0	0	0	0	0	0	0	0	0	0	0	0	0	1	0	0	0	0	0	0	1	0	0	0	0	0	0	0	0	0	0	0	0	0	0	0	0	0	0	0	0	0	0	0	0	0	0	0	0	0	0	0	1	0	0	1	0	0	0	0	0	0	0	0	0	1	0	0	0	0	0	2	0	0	0	0	0	0	0	0	0	0	0	0	0	0	0	1	0	0	0	0	0	1	0	0	0	0	0	1	0	0	0	0	0	0	0	0	0	0	1	0	0	0	0	0	1	0	0	0	0	0	0	0	0	0	0	0	0	0	1	0	1	0	1	0	1	0	0	0	0	1	0	0	0	0	0	0	0	0	0	0	0	0	0	0	0	0	0	0	0	0	0	0	0	0	0	1	0	0	0	0	0	0	0	0	0	0	0	0	0	0	0	0	0	0	0	0	0	0	0	0	0	0	0	0	1	0	0	0	0	0	2	0	1	0	0	0	0	0	0	0	0	0	0	0	0	0	0	0	0	0	1	0	0	0	1	0	0	0	0	0	0	0	0	0	0	1	0	0	0	0	0	0	0	0	0	0	0	1	0	0	0	0	1	0	0	0	0	0	0	0	0	0	0	0	0	0	2	0	0	1	0	0	0	0	0	2	0	0	2	0	0	0	0	1	0	2	0	0	0	0	0	0	0	0	0	0	0	0	0	0	0	0	0	0	0	0	0	1	0	1	0	0	0	0	0	0	0	0	0	1	0	0	0	1	0	0	0	0	0	0	0	0	0	1	0	1	0	1	0	0	0	0	0	0	2	0	0	1	0	0	0	0	0	0	0	0	0	0	0	0	0	0	0	1	0	0	0	0	0	0	0	0	0	0	0	0	0	0	0	0	0	0	0	0	0	0	0	0	0	0	0	0	0	0	0	0	0	1	0	0	0	0	0	0	0	0	1	0	0	0	0	0	1	0	0	0	0	0	0	0	0	0	0	0	0	0	0	0	0	0	0	0	1	0	0	0	0	0	0	0	2	0	0	0	0	0	0	0	0	0	0	0	0	0	1	0	0	0	0	0	0	0	0	0	0	0	0	0	0	0	0	1	0	0	0	0	0	0	0	0	0	0	0	0	0	0	0	0	0	0	0	0	0	0	0	0	0	0	1	1	0	0	0	0	0	0	0	0	0	0	0	0	0	0	0	0	0	2	0	0	0	0	1	0	0	0	0	0	0	0	0	0	0	0	0	0	0	0	0	1	0	0	0	0	0	1	1	0	0	0	0	1	0	0	0	1	0	0	0	0	0	0	0	0	0	0	0	0	1	0	0	0	0	0	1	0	0	0	1	0	0	0	0	0	0	1	0	0	1	0	0	0	0	0	0	0	0	2	0	0	0	0	0	1	0	0	1	0	1	0	0	1	0	0	0	0	0	0	0	0	0	0	0	0	1	0	0	0	0	0	0	0	0	0	0	0	0	0	0	1	0	0	0	0	0	0	1	1	0	0	1	0	0	0	0	0	0	1	1	0	0	0	0	0	0	0	1	1	0	0	0	0	0	0	0	0	0	0	0	0	0	0	0	0	0	0	0	0	0	0	0	0	0	0	0	0	0	0	0	0	0	0	1	0	0	0	0	0	0	0	0	0	0	0	0	0	0	0	0	0	1	0	0	0	0	0	0	0	1	0	0	0	0	0	0	0	0	0	0	0	0	0	0	0	0	0	0	0	0	0	0	0	0	0	0	1	0	0	0	0	0	0	0	0	0	0	0	0	0	0	0	0	0	0	0	0	0	0	0	0	0	0	1	0	1	0	0	0	0	0	0	0	0	0	0	0	1	0	0	0	0	0	0	0	0	1	0	0	0	0	0	0	0	0	0	0	0	0	0	0	0	0	0	0	1	1	0	0	0	0	0	0	0	0	0	0	0	0	0	0	0	1	1	0	0	1	0	0	0	0	0	0	0	0	0	0	0	0	0	0	0	0	0	0	0	0	0	0	0	0	0	1	0	0	0	0	2	0	0	0	1	0	0	0	0	0	0	0	0	0	0	0	0	0	0	0	0	0	0	0	0	0	0	0	0	1	0	0	0	0	0	0	0	0	0	0	0	0	0	0	0	1	0	0	0	0	0	1	0	0	0	0	0	0	0	0	0	0	0	0	0	0	0	1	0	0	0	0	0	0	0	0	0	0	0	2	0	0	0	0	1	0	0	0	0	0	0	0	0	0	0	0	0	1	1	0	0	0	0	0	0	0	0	0	0	0	0	0	0	0	0	0	1	0	0	1	0	1	0	0	0	0	0	0	0	0	0	0	0	0	0	0	0	1	0	0	0	0	0	0	1	1	0	0	0	0	0	0	0	1	0	0	0	0	0	0	0	0	0	0	0	0	0	0	0	0	0	0	0	0	0	0	0	1	0	0	1	1	0	0	1	0	0	1	0	0	0	0	0	0	0	1	1	0	0	0	0	0	0	0	0	0	0	0	0	0	1	1	1	0	1	0	0	0	0	0	2	0	0	0	0	0	1	0	0	0	0	0	0	0	0	0	1	0	0	1	0	0	1	0	0	0	0	0	0	0	0	0	0	0	0	0	0	0	0	0	1	0	0	0	0	0	0	0	1	0	0	0	0	0	0	1	0	0	0	0	0	0	0	0	0	0	0	0	0	0	0	0	1	0	0	0	0	0	0	2	0	0	0	0	1	0	0	0	0	0	0	0	0	0	1	0	0	0	0	0	0	0	0	0	0	0	0	0	0	1	0	0	0	0	0	0	0	0	0	1	0	0	0	0	0	1	0	0	0	0	1	0	0	0	0	0	0	0	1	0	0	0	0	0	0	0	0	0	1	0	0	0	0	1	0	0	0	0	0	1	0	0	0	0	0	0	0	0	3	1	0	0	1	0	0	0	0	0	1	0	0	0	0	0	0	0	0	0	1	0	0	0	0	0	0	0	0	0	0	0	0	2	0	0	0	1	0	0	0	1	1	0	0	0	0	1	0	0	1	0	0	0	0	0	0	0	0	0	1	0	0	1	0	0	0	0	0	0	0	0	0	0	0	1	0	1	0	0	0	0	0	0	0	0	0	0	0	0	0	0	0	0	0	0	0	0	0	0	0	0	0	0	0	0	0	0	0	1	1	0	0	1	0	0	0	0	0	0	0	0	0	0	0	1	1	0	0	0	0	0	0	0	0	0	0	0	0	0	1	1	0	0	0	0	0	0	0	0	1	0	0	0	0	0	0	0	0	0	0	0	1	0	0	0	0	0	0	0	0	0	0	0	0	0	0	0	1	0	0	0	0	0	1	2	0	0	0	0	0	0	0	0	0	0	0	0	0	0	0	2	0	0	0	0	0	0	0	0	1	0	0	0	0	0	0	0	0	0	1	0	0	0	0	0	0	0	0	0	0	0	0	0	0	0	0	0	0	0	0	0	0	0	0	0	0	0	0	0	0	0	0	0	0	0	0	0	0	0	1	0	0	0	0	1	0	0	0	0	0	0	0	0	0	0	0	0	0	0	0	0	1	0	0	0	0	0	0	0	0	1	0	1	0	0	1	0	0	0	0	0	0	0	0	0	0	0	0	0	0	0	0	0	0	0	0	0	0	1	0	0	0	0	0	0	0	0	0	1	0	1	0	0	0	1	0	0	0	0	0	0	1	0	0	0	0	0	0	0	0	1	0	0	1	0	0	0	1	0	0	0	1	0	0	0	0	0	0	0	0	0	0	0	0	0	1	0	0	0	0	0	0	0	0	0	0	0	0	0	0	0	0	0	0	0	0	0	0	1	0	0	0	1	0	0	0	0	0	0	1	0	1	0	0	0	0	0	0	0	0	0	0	0	0	0	1	0	0	1	0	1	1	0	0	0	0	0	0	0	0	0	0	0	0	0	0	1	0	1	0	0	1	0	0	1	0	0	0	0	0	0	0	0	0	0	1	1	0	0	0	0	0	1	1	0	0	0	0	0	0	0	0	1	0	0	0	0	0	0	0	0	0	1	0	0	0	0	0	0	0	0	0	0	0	0	0	0	1	0	0	0	0	0	0	0	0	0	0	0	0	0	0	0	0	1	0	0	0	0	0	0	0	1	0	1	1	0	1	0	1	1	0	0	1	0	0	0	0	1	0	0	0	0	0	0	0	0	1	0	0	0	0	0	0	0	0	0	0	0	0	0	0	0	0	0	0	0	0	0	0	0	0	0	0	0	0	0	0	0	0	0	0	0	0	0	0	0	1	0	2	0	0	0	0	0	0	0	1	0	0	1	0	0	1	0	0	0	0	0	0	0	0	0	0	0	0	1	0	0	0	0	0	0	0	0	0	1	0	0	0	1	0	0	0	0	0	0	0	0	0	0	0	0	0	0	0	0	0	0	0	0	0	1	0	0	0	0	0	0	1	0	0	0	0	0	0	0	0	0	0	0	1
N0.HOG0006519	0	1	0	0	0	1	1	1	0	0	0	1	0	1	0	0	0	1	1	0	0	1	0	0	0	0	0	0	0	0	0	0	1	0	0	3	0	0	0	0	0	2	0	0	0	1	0	0	2	1	0	3	0	0	1	2	0	0	0	1	0	0	1	0	0	0	2	1	0	0	1	1	1	0	0	0	0	0	1	0	0	1	1	1	0	2	0	0	0	0	0	0	2	0	1	0	2	0	0	0	0	0	0	0	0	1	1	0	0	0	1	0	0	0	1	0	1	0	0	0	1	0	0	0	0	0	0	0	1	0	0	0	0	0	0	0	0	2	0	0	0	0	1	0	0	0	0	3	0	0	0	2	0	0	1	0	0	0	0	0	1	1	0	2	0	0	0	0	1	1	1	0	0	1	0	1	0	0	0	0	1	0	0	0	1	0	0	0	0	0	0	0	0	0	0	3	1	1	1	0	0	0	2	0	0	2	1	0	0	0	0	0	0	0	0	0	1	0	0	0	0	0	0	0	1	1	0	1	0	0	0	0	1	0	1	1	0	0	0	1	0	0	0	0	0	1	1	1	0	0	0	0	0	0	0	0	0	0	0	0	0	0	0	0	3	0	0	0	0	1	0	0	1	0	0	0	1	1	0	1	1	0	0	0	0	0	0	1	0	1	0	0	0	0	1	0	0	0	0	0	3	0	0	0	1	0	0	0	0	0	0	0	0	0	1	2	0	0	1	1	0	1	1	1	0	0	0	0	1	0	0	0	0	0	0	0	0	2	1	0	0	0	0	0	1	1	0	0	0	1	0	0	0	2	0	0	0	0	0	0	0	0	0	1	0	0	0	0	0	0	3	0	0	1	2	0	1	1	2	0	0	0	0	1	0	0	0	1	0	0	0	0	0	0	1	0	0	0	0	0	0	0	1	1	0	0	1	0	0	0	2	0	0	0	1	0	0	0	1	0	0	0	1	0	0	1	0	0	0	4	0	0	0	0	0	2	0	1	2	0	0	1	3	0	1	0	0	0	0	1	0	0	1	0	0	0	0	0	1	4	0	0	1	0	1	0	0	0	0	1	0	0	1	0	0	0	1	1	0	3	0	0	2	1	1	0	1	0	0	0	0	0	0	0	1	0	1	0	4	0	1	0	0	1	1	1	0	0	0	1	0	0	0	0	0	0	0	0	1	0	0	0	0	0	0	1	0	0	0	0	0	0	0	0	2	0	0	0	1	1	1	1	0	0	1	0	1	0	0	0	0	0	2	1	1	0	1	0	1	0	0	0	0	1	0	0	0	1	2	0	0	0	1	0	0	0	0	0	0	0	1	0	0	0	0	0	1	0	1	0	0	0	0	3	0	0	0	0	0	0	0	0	1	0	0	0	0	0	2	0	0	0	0	0	0	0	0	1	0	1	0	0	0	0	0	0	0	0	0	0	0	0	0	0	1	1	0	0	1	0	0	1	0	2	0	0	1	0	0	1	1	1	0	0	1	0	1	0	0	1	0	1	2	1	0	2	0	0	1	0	0	0	0	0	0	0	0	0	0	1	0	0	0	0	0	0	0	2	0	0	0	2	0	1	0	1	0	1	0	1	0	2	1	0	0	0	0	0	0	1	0	0	1	2	0	0	1	0	0	1	0	0	0	1	2	0	0	0	0	0	1	0	0	0	0	0	2	2	0	0	2	0	0	1	0	0	0	0	0	0	0	0	1	0	0	0	0	0	0	0	0	0	0	0	0	0	1	0	3	0	0	0	0	1	0	0	0	0	0	1	0	1	0	0	0	0	0	0	1	0	0	0	0	0	1	1	0	1	0	1	0	0	0	0	0	0	1	1	0	2	0	0	1	0	0	0	1	0	0	0	0	1	1	1	0	0	0	0	0	1	0	1	0	0	0	1	1	0	0	0	0	0	2	1	0	0	0	0	0	2	0	0	0	1	0	2	0	0	1	0	0	1	1	0	0	0	0	0	0	3	0	0	1	0	2	0	0	0	0	0	0	0	0	1	0	0	0	0	0	0	0	1	1	0	0	2	0	1	0	0	0	1	1	0	0	0	2	0	0	0	0	0	0	0	0	2	1	0	0	0	0	1	0	0	0	0	0	1	2	0	1	0	0	0	0	0	0	1	0	0	0	0	0	0	0	0	1	0	2	0	0	0	0	0	0	0	0	0	0	0	0	0	0	0	1	0	0	0	2	0	0	0	0	0	0	3	1	1	0	1	0	0	0	0	2	0	2	1	0	0	2	0	0	0	1	0	0	0	1	0	0	0	0	0	0	0	0	0	0	0	0	5	2	2	0	0	0	0	0	0	0	0	0	0	0	0	2	0	0	1	1	0	0	1	1	0	0	1	0	0	0	0	2	0	0	0	0	0	0	0	0	0	1	0	0	0	0	0	0	0	1	0	0	0	0	0	0	1	1	0	2	2	1	0	0	0	0	1	1	1	0	2	0	0	0	0	1	0	0	2	0	3	0	0	0	1	0	0	2	0	0	1	0	0	0	2	0	0	1	0	0	0	2	1	0	0	0	0	1	0	3	0	0	0	0	3	0	0	0	0	1	0	1	0	1	0	0	0	0	1	1	0	2	0	0	0	0	0	0	0	1	0	0	0	0	0	1	0	3	0	0	0	0	0	0	0	1	0	0	1	0	0	0	0	0	0	0	0	1	0	0	0	0	0	0	0	1	1	0	0	1	0	0	1	1	0	0	1	0	0	0	0	0	0	0	0	0	0	0	0	0	0	0	1	1	0	0	1	0	0	0	0	0	0	0	0	0	1	0	0	1	0	0	0	0	0	0	3	1	1	2	0	0	0	1	0	0	1	1	1	0	0	0	0	0	0	0	0	2	0	1	0	2	0	0	1	0	0	0	0	0	0	0	0	0	0	0	1	1	0	1	0	0	1	1	0	3	0	1	1	0	0	0	1	0	1	0	0	0	1	1	0	0	2	2	0	0	0	1	0	1	0	0	0	0	2	3	0	0	0	1	0	0	0	1	0	1	0	1	1	2	0	0	0	0	0	3	0	0	0	0	0	1	0	2	1	0	0	0	1	0	0	0	0	0	3	1	0	0	0	0	0	1	1	0	0	1	0	0	1	1	0	1	0	0	0	0	0	0	0	0	0	0	1	1	0	0	0	0	0	1	0	0	0	0	0	2	2	0	0	0	0	0	0	1	1	0	1	1	0	0	0	2	1	1	1	0	1	3	0	1	2	0	1	0	0	5	0	0	0	1	0	2	0	0	0	0	0	0	0	0	1	0	0	1	0	0	0	1	1	0	1	0	0	0	0	0	0	0	2	1	0	1	0	0	0	1	0	0	3	0	0	0	0	1	0	0	0	0	0	1	0	0	0	0	0	0	2	1	0	0	0	0	1	3	1	0	1	2	0	0	0	0	1	0	0	0	1	1	0	0	2	4	0	0	0	0	0	0	2	0	0	1	0	0	0	1	0	1	0	0	0	0	0	0	0	0	0	0	1	2	0	0	0	0	2	2	0	1	0	0	0	0	0	0	0	1	0	0	1	0	1	0	2	0	1	2	0	1	1	0	1	2	0	0	0	1	0	0	0	1	0	0	0	0	1	0	0	0	0	4	1	0	0	0	0	1	0	0	0	0	1	0	1	0	0	0	0	0	0	0	1	0	0	0	0	0	1	0	0	0	0	1	0	1	0	0	2	0	0	0	0	0	0	0	0	0	0	0	1	0	1	2	1	0	0	1	0	0	1	0	0	1	0	0	0	0	0	0	1	0	0	0	0	0	2	0	1	0	0	1	0	0	0	0	1	2	1	0	1	1	1	1	0	1	1	0	0	0	0	2	0	1	0	1	1	0	0	0	0	2	0	0	3	1	0	0	1	0	1	0	0	0	0	1	0	1	0	0	0	1	0	0	0	0	0	1	0	1	0	0	2	0	0	0	1	0	0	1	1	0	0	0	0	0	0	1	0	0	0	1	1	0	3	1	0	1	0	0	0	0	1	1	0	0	0	0	0	1	3	0	0	0	1	0	0	0	0	0	1	0	0	0	4	1	1	0	0	2	0	0	2	1	1	0	1	0	0	0	0	0	0	1	0	1	1	1	0	0	0	0	0	0	0	0	0	1	0	0	0	0	0	0	0	1	2	0	0	0	0	0	0	0	0	1	2	0	0	0	0	0	0	0	0	1	0	1	0	0	0	1	0	0	0	0	1	1	0	0	0	0	0	1	1	0	0	0	1	0	0	0	0	0	0	0	0	0	0	0	0	1	1	1	0	1	0	0	1	0	1	0	0	2	0	2	1	0	1	0	0	1	0	0	0	1	0	1	0	0	0	1	0	0	0	0	0	1	1	1	1	0	3	1	1	1	0	0	0	1	2	0	0	0	0	0	1	1	0	0	0	0	0	0	0	0	0	0	1	0	0	0	0	0	0	0	1	1	0	0	0	0	1	0	0	0	0	0	1	0	0	0	0	0	0	0	0	0	0	0	0	1	0	2	0	0	0	0	1	0	0	0	0	0	0	1	0	0	0	0	2	0	0	0	0	4	1	1	0	0	1	2	0	0	0	0	0	0	0	1	0	0	0	2	1	0	0	0	1	0	0	0	0	0	0	1	0	0	0	0	0	1	0	0	1	0	0	0	0	0	0	2	2	0	2	0	0	2	3	0	0	0	0	0	0	1	1	0	0	1	1	0	0	0	0	1	0	0	0	1	0	1	1	0	0	0	1	0	0	2	0	0	1	0	0	0	0	3	0	0	0	1	0	0	0	0	1	0	1	0	0	1	1	1	0	0	0	1	0	1	0	0	1	0	0	2	1	0	0	1	0	1	1	0	0	0	2	0	0	0	1	0	1	0	2	0	1	0	1	0	1	1	1	1	0	0	0	0	0	0	0	0	0	0	0	1	0	0	0	0	1	1	0	1	1	1	1	0	0	0	0	0	0	0	0	0	0	0	1	0	1	1	2	0	0	1	0	0	0	2	1	0	0	0	0	0	0	0	0	0	0	0	0	0	0	0	0	0	0	0	1	0	0	1	2	0	0	0	1	2	1	0	0	0	1	1	0	2	0	0	1	0	0	0	0	2	0	0	1	0	0	0	0	1	1	0	1	2	2	0	0	0	0	1	1	1	0	1	0	1	0	0	0	1	0	0	0	2	0	0	0	1	2	0	2	1	3	0	0	1	0	0	0	0	1	0	1	1	1	0	1	0	0	1	1	0	0	1	0	1	0	0	1	0	0	1	0	0	1	0	0	0	0	0	1	0	0	0	0	1	0	1	1	0	0	0	0	0	4	0	0	1	0	1	1	0	0	2	1	0	0	0	0	0	1	0	0	0	1	0	0	1	0	1	0	2	1	0	0	0	0	0	0	0	1	0	0	0	0	0	0	1	1	0	0	0	0	2	0	0	0	0	0	0	0	1	1	0	0	2	0	0	0	0	0	0	0	1	0	0	0	0	1	0	0	1	0	0	2	1	0	0	0	0	0	1	0	0	0	0	0	0	0	0	1	0	1	1	1	0	0	0	0	0	0	0	0	1	0	0	0	2	1	0	0	0	1	1	0	0	2	0	0	0	0	0	0	0	0	0	1	0	0	2	1	0	0	1	0	0	0	1	0	1	0	0	0	0	1	0	0	1	0	0	0	0	0	0	0	0	0	0	0	2	0	0	1	0	0	3	0	0	1	1	1	0	0	0	0	0	0	0	0	0	0	1	1	1	0	0	0	1	1	0	0	1	0	0	0	0	0	0	0	2	0	0	1	1	0	0	0	1	1	0	0	1	1	0	0	0	0	0	0	0	1	0	0	1	0	3	0	0	0	0	1	0	0	0	1	1	0	0	0	0	2	0	0	0	0	0	0	1	0	1	0	0	0	0	0	0	0	0	1	0	0	0	1	2	0	0	1	0	0	0	0	0	3	1	1	0	0	0	0	1	0	2	1	1	0	0	0	0	0	0	0	1	0	0	0	0	0	0	0	0	0	0	0	2	1	0	0	0	0	0	0	0	0	0	0	0	0	0	0	1	0	0	0	0	0	0	0	0	1	0	1	0	1	1	1	0	0	1	0	0	0	1	0	0	1	2	0	0	0	1	2	0	1	0	0	0	0	0	1	0	1	1	1	0	1	0	0	0	1	0	1	0	0	0	0	1	0	0	0	0	0	0	1	0	0	0	1	0	0	1	0	1	0	0	0	0	0	0	0	0	0	0	3	1	0	0	1	2	0	0	0	0	2	1	0	0	0	0	0	0	0	0	1	0	2	1	0	0	0	1	0	0	1	0	1	1	1	1	0	0	1	1	0	0	0	0	0	0	1	0	0	0	0	0	0	0	0	0	2	0	0	0	1	0	0	1	0	0	1	0	0	0	0	0	2	0	0	0	0	1	0	1	0	1	0	0	3	0	0	0	5	1	0	1	0	0	0	0	0	0	0	0	1	3	0	1	0	0	0	0	0	0	0	0	0	0	1	0	0	1	2	0	0	0	0	1	1	2	0	0	0	1	0	1	0	2	0	0	0	0	1	0	0	0	0	0	0	0	0	1	0	1	0	1	0	1	0	1	0	0	0	0	2	0	0	0	0	1	0	1	0	1	0	0	0	0	0	0	0	0	0	0	0	0	0	0	0	0	0	0	1	0	2	1	1	1	0	0	0	0	0	0	1	0	0	0	0	0	0	0	1	0	0	1	0	0	0	1	0	1	1	1	0	1	0	0	0	1	0	3	2	0	0	0	0	0	1	2	0	0	0	1	0	0	0	0	0	0	2	0	0	2	0	0	0	0	0	0	0	1	1	0	1	0	1	0	3	0	1	0	0	1	0	0	0	0	0	0	0	0	0	0	0	0	0	0	0	2	0	0	0	1	0	1	0	0	0	0	0	0	1	1	0	0	3	2	1	0	0	0	0	0	0	0	0	0	1	1	0	0	3	0	1	0	1	3	0	0	1	1	0	0	0	1	0	0	0	0	1	0	1	0	1	0	0	0	0	0	4	1	1	0	2	0	0	0	0	1	0	1	0	0	0	0	0	0	2	0	0	2	0	0	0	0	1	0	0	0	2	0	0	0	0	0	0	0	0	0	0	0	0	0	0	0	0	2	1	0	1	0	0	0	0	1	0	1	0	0	0	0	1	0	1	1	0	0	0	0	0	0	1	2	0	0	1	0	0	0	0	0	0	2	0	0	0	1	1	0	1	3	1	0	0	1	0	0	0	0	0	0	0	0	0	0	0	1	1	0	0	0	0	2	0	0	0	0	0	0	0	0	0	2	0	0	0	0	0	0	1	0	0	0	0	0	2	0	1	0	2	0	0	2	2	0	0	0	0	0	0	0	0	0	0	0	1	0	1	0	0	0	0	2	0	0	1	2	0	0	1	0	2	0	0	0	0	0	0	0	0	0	0	0	0	1	0	1	0	2	0	1	1	0	0	0	1	0	0	0	0	3	0	0	0	0	2	0	1	0	0	0	0	1	0	0	0	0	0	0	0	0	0	0	0	0	0	0	1	0	1	0	1	0	0	0	2	0	0	0	0	0	1	3	0	0	0	1	0	1	0	0	0	0	0	0	1	1	1	0	0	0	0	0	0	0	0	0	0	2	1	0	0	0	0	0	1	0	0	0	0	0	1	0	0	0	1	0	0	0	0	1	0	0	0	1	0	0	0	0	0	1	0	0	1	0	2	1	0	0	0	1	0	0	0	2	1	0	0	1	1	1	1	0	1	1	0	5	0	1	0	0	1	1	0	0	0	1	0	0	0	1	0	0	0	0	0	0	0	1	2	0	1	1	0	2	0	0	0	0	0	0	0	1	0	0	0	1	0	0	0	0	0	0	0	2	0	0	0	1	0	1	0	0	0	0	0	1	1	0	0	0	0	0	2	0	1	1	0	0	0	1	1	0	0	1	0	0	2	0	0	0	0	0	0	2	0	0	0	0	0	0	1	0	0	0	0	0	1	2	0	0	0	0	0	0	0	0	0	0	0	0	0	0	0	0	0	0	1	0	0	0	0	0	0	0	0	0	0	1	0	1	0	1	0	2	0	0	1	0	0	0	0	1	0	2	0	0	0	0	0	0	0	0	0	1	1	2	0	1	1	0	0	0	0	1	1	0	2	1	1	1	2	0	1	0	0	0	0	0	2	1	0	0	1	0	0	0	0	1	0	0	0	0	0	0	0	0	1	1	0	1	2	0	1	0	4	0	1	1	3	0	0	0	0	0	0	0	0	0	0	0	0	0	0	0	2	1	0	1	1	1	1	0	2	1	1	1	0	2	2	0	0	0	0	0	0	0	0	0	0	0	0	0	2	1	0	1	0	0	1	0	3	0	0	1	0	0	1	1	0	0	0	0	1	0	0	0	0	1	1	0	0	0	1	1	0	0	1	0	0	0	0	0	0	0	0	1	0	2	0	1	0	1	1	3	1	0	0	0	0	0	2	1	0	0	0	0	0	0	1	0	0	0	0	1	0	0	0	0	0	0	1	0	0	0	0	0	0	0	0	1	0	0	2	0	0	0	0	0	0	0	2	1	1	2	0	0	0	1	0	1	0	1	0	0	0	0	0	0	1	0	0	0	0	0	0	0	0	1	1	2	0	0	1	0	0	0	0	0	0	0	1	0	0	0	0	0	0	0	1	0	1	1	0	1	0	2	0	1	0	0	0	0	1	0	0	1	0	0	1	0	0	0	2	1	0	0	0	1	1	1	1	1	0	1	0	0	0	0	0	0	0	1	0	0	3	1	2	0	0	0	1	0	0	0	1	0	0	1	0	0	0	0	1	0	0	0	0	0	4	1	0	0	0	0	0	0	0	0	0	1	0	0	0	0	0	0	0	2	1	0	1	1	0	0	0	1	0	1	0	0	0	0	2	0	0	0	0	0	0	2	0	0	0	0	1	0	0	0	0	0	0	0	0	1	0	1	0	0	0	0	0	0	0	1	0	0	0	2	1	0	0	0	0	1	0	1	0	0	0	1	3	0	0	0	0	3	0	0	0	0	1	0	0	0	0	0	0	0	0	0	1	0	1	2	0	0	0	0	1	0	1	0	0	0	0	0	0	1	0	0	0	3	0	0	0	0	0	0	0	1	0	0	0	3	0	1	0	0	0	0	0	0	0	1	0	0	0	0	0	0	0	0	0	0	0	0	0	0	0	0	1	0	1	0	0	0	1	0	0	0	0	0	0	0	1	1	0	1	0	0	1	0	0	1	1	1	0	0	0	0	1	1	0	0	0	0	0	0	0	1	0	0	1	0	0	0	0	1	0	1	0	0	0	1	0	0	1	0	1	1	0	1	1	0	1	0	0	2	0	0	1	0	0	0	1	0	0	0	0	1	0	2	0	1	1	0	0	0	0	0	0	0	0	0	0	0	0	0	0	0	0	0	0	0	0	0	1	0	0	0	0	0	0	1	0	1	0	0	0	0	1	0	0	0	0	0	0	0	0	1	1	1	0	1	0	1	2	0	0	0	2	0	0	0	0	0	0	0	0	0	0	0	0	1	0	0	1	1	0	1	1	0	0	1	0	0	1	0	0	0	1	0	0	0	1	1	1	0	0	0	1	1	0	0	0	0	0	2	0	0	1	1	0	0	0	1	0	1	0	0	1	2	0	1	0	0	1	1	0	1	0	1	0	0	0	0	1	0	1	0	1	0	1	2	0	1	1	0	0	0	0	0	0	2	0	0	0	0	0	1	1	2	1	0	0	1	1	0	1	0	0	0	0	0	1	0	0	1	0	0	0	0	0	2	0	0	0	0	0	0	0	2	0	0	0	0	0	0	0	0	0	1	0	0	0	0	1	0	1	2	0	0	0	0	0	3	0	1	0	1	0	0	0	1	1	2	0	0	1	0	0	0	0	1	0	0	0	0	0	0	4	1	1	1	0	0	0	0	0	1	0	0	1	3	0	1	2	0	0	0	0	0	0	1	1	0	0	0	0	0	0	0	1	0	2	3	0	0	1	0	1	0	3	1	0	0	2	0	2	0	0	0	0	0	1	1	0	0	0	0	0	0	0	1	2	1	0	0	0	0	1	0	1	0	0	0	1	0	0	1	0	0	1	1	0	0	0	0	0	0	0	0	0	1	0	1	0	0	2	0	0	0	0	0	0	0	0	0	1	1	0	0	0	0	0	0	0	0	1	0	0	0	0	1	0	0	0	0	0	0	1	2	0	1	3	0	0	1	0	2	0	0	0	3	1	0	0	0	0	0	0	0	0	0	0	1	0	0	1	0	0	0	0	0	0	0	1	0	2	0	1	0	0	0	0	0	5	1	1	0	0	1	1	0	1	0	0	0	0	1	0	0	0	0	0	1	2	0	0	0	0	0	1	0	0	1	0	0	1	1	1	0	0	1	1	0	0	1	0	0	1	1	0	0	1	0	0	0	2	0	1	0	0	0	0	0	1	0	0	1	0	0	0	0	0	1	0	0	0	0	0	0	1	0	0	0	0	1	1	0	0	0	0	0	0	2	0	0	0	0	0	0	0	0	0	0	1	1	0	2	0	0	0	0	1	0	0	0	0	0	1	0	2	0	0	0	2	1	0	1	0	0	1	0	0	3	0	0	0	0	0	0	0	0	1	0	1	0	0	1	0	0	1	1	2	0	0	0	0	1	0	0	3	0	0	0	0	1	0	3	0	0	0	0	1	0	0	0	1	0	0	0	0	0	0	2	0	0	1	1	0	1	0	0	1	2	0	0	0	1	1	2	0	0	0	1	1	0	0	0	1	1	1	0	1	0	0	2	0	0	0	0	0	0	1	0	0	1	1	0	3	1	1	0	1	0	1	0	1	0	0	0	1	1	1	0	0	1	0	0	0	0	1	0	2	0	0	0	0	1	0	0	0	1	0	0	0	0	1	0	1	0	1	0	0	1	0	0	0	0	0	1	0	1	0	0	0	0	0	1	0	0	0	0	2	0	1	0	0	1	1	0	0	1	0	0	1	0	1	1	0	1	1	1	0	1	0	0	0	0	0	0	0	0	1	0	1	0	1	0	1	0	1	0	0	0	0	0	0	1	0	1	0	0	0	0	0	0	2	0	2	0	1	0	0	1	0	0	0	0	0	0	1	0	0	0	2	2	0	0	0	0	0	0	0	0	0	0	1	1	0	1	0	0	1	0	0	0	0	0	0	1	0	1	0	0	0	0	0	2	0	1	0	0	0	0	1	0	1	0	0	1	1	2	0	1	0	2	0	2	0	1	1	0	0	1	0	0	1	0	0	0	0	0	1	0	2	0	1	1	0	1	0	1	0	0	2	0	1	0	0	0	1	1	0	1	0	0	0	1	0	0	2	0	0	1	0	0	0	0	0	1	0	0	0	0	1	1	1	0	3	0	0	0	0	0	1	0	0	1	0	0	2	0	0	1	0	0	1	0	1	0	0	1	0	0	0	0	0	0	0	1	1	0	1	0	1	0	0	0	0	0	0	0	0	1	0	1	0	0	0	1	0	0	0	0	0	0	2	1	0	0	0	2	0	1	0	0	0	0	0	0	2	1	0	0	2	0	0	1	0	0	0	1	1	2	0	0	1	0	1	0	1	0	1	0	1	0	0	1	0	1	0	0	0	0	0	0	0	1	0	0	0	0	0	0	1	0	1	1	0	0	0	0	0	0	0	0	1	0	0	0	0	4	0	2	0	0	1	0	0	0	1	0	0	2	0	0	0	0	0	0	0	0	0	1	1	1	2	0	1	0	0	0	0	0	0	0	0	0	1	0	1	0	1	0	1	0	1	0	0	0	0	0	0	0	1	0	0	0	0	0	0	1	1	0	0	1	0	1	0	0	1	0	2	0	0	1	0	1
N0.HOG0010459	0	2	1	0	0	0	0	1	0	1	1	0	2	0	0	0	0	3	0	1	0	0	1	0	5	0	0	0	1	0	0	3	2	0	3	1	0	0	0	1	2	0	1	0	1	0	0	1	0	0	1	0	0	1	0	0	0	3	0	0	6	2	0	1	2	0	0	4	0	0	0	0	1	1	0	4	0	0	0	4	1	0	0	0	0	2	0	0	0	0	1	0	1	0	0	2	0	0	4	3	2	2	0	1	0	2	3	0	0	0	2	0	0	1	1	2	1	0	0	1	0	3	3	2	0	0	1	0	1	0	6	0	0	0	0	2	1	1	0	0	0	5	2	0	1	0	0	0	1	0	0	3	1	0	1	2	0	1	0	0	1	0	2	1	1	2	0	0	2	0	1	0	0	2	1	0	0	0	0	2	2	1	0	0	1	0	2	2	0	6	2	0	0	0	4	3	1	0	0	1	0	0	0	0	0	2	2	0	0	0	1	0	0	4	0	1	1	2	0	1	1	0	0	3	0	1	1	1	0	0	0	1	0	0	0	0	0	4	0	0	1	1	1	0	0	1	1	0	0	0	1	0	0	0	5	0	0	0	1	0	1	2	0	0	1	0	0	0	1	0	1	0	2	0	3	0	0	0	2	0	0	6	0	0	0	3	2	1	0	0	2	1	0	1	0	3	0	0	0	0	1	1	0	0	1	1	2	0	0	0	0	0	3	0	0	2	0	0	0	0	1	0	1	0	0	0	0	3	2	0	0	2	1	0	3	0	0	0	0	0	1	2	0	0	0	0	0	1	2	0	4	0	0	3	1	0	2	1	2	1	0	2	1	2	0	1	2	2	0	0	1	0	2	0	4	3	0	1	1	0	1	0	1	2	0	0	0	0	1	1	3	0	3	0	0	0	1	3	3	1	3	1	1	1	0	2	2	0	0	0	1	2	0	0	1	0	1	0	1	0	0	0	2	0	0	0	0	0	0	0	0	2	2	7	0	1	2	2	2	1	0	1	0	2	1	0	2	0	2	1	2	0	0	0	0	0	0	1	5	0	0	0	1	2	1	6	0	1	2	1	0	1	0	1	0	1	0	0	1	0	0	0	5	2	1	0	0	0	2	1	2	0	0	0	0	3	0	0	3	0	0	3	1	0	1	0	1	0	0	3	0	0	1	0	0	3	0	1	0	1	0	0	2	0	0	1	0	2	0	0	2	1	0	1	0	0	0	1	5	1	0	0	1	2	4	1	0	0	1	1	0	0	1	1	0	0	0	1	1	0	0	0	0	1	2	0	0	0	0	0	0	0	0	0	0	3	0	1	0	0	0	0	0	0	1	1	1	0	0	5	0	0	0	0	0	2	0	0	1	1	0	0	0	0	0	0	0	0	0	1	0	0	0	0	0	0	0	1	1	1	0	1	1	1	0	0	0	0	1	1	1	3	0	1	0	2	0	1	3	1	1	1	0	1	1	0	0	0	2	0	0	1	0	0	0	0	1	0	1	1	1	0	0	1	1	1	0	2	0	0	1	1	3	1	0	0	0	0	0	1	1	1	0	0	0	0	0	2	0	0	0	1	1	2	0	0	0	0	1	6	3	0	0	1	0	0	0	1	3	0	0	0	0	1	2	1	0	0	1	0	1	0	2	0	0	0	0	0	0	0	0	0	1	2	0	1	3	0	0	2	0	0	2	0	0	0	0	0	0	2	0	0	0	0	0	3	2	0	0	2	0	1	0	0	0	0	1	0	0	0	0	0	0	1	2	0	0	2	0	0	1	0	6	0	0	0	1	0	0	0	2	1	0	0	0	0	0	0	1	3	3	1	0	2	0	1	0	1	3	0	1	0	5	0	0	0	0	0	0	1	1	0	0	1	5	0	0	0	2	1	3	1	10	0	0	0	0	1	0	0	2	1	1	0	1	3	0	0	1	0	0	1	1	1	1	3	0	1	2	0	0	4	0	0	0	1	0	0	1	3	3	0	0	2	0	0	0	0	2	0	1	0	0	1	0	0	1	0	0	0	1	2	0	2	0	1	0	1	0	1	0	0	1	0	0	0	0	1	0	0	0	4	0	0	3	2	5	0	1	0	0	0	0	0	0	0	0	0	1	0	2	1	1	0	0	0	0	3	2	1	3	0	0	1	2	4	1	1	2	0	2	1	0	0	0	0	2	3	0	0	0	0	0	1	0	0	0	2	2	0	0	1	2	3	2	1	2	0	3	4	0	2	0	0	0	0	1	2	1	0	1	1	1	1	0	1	0	2	4	0	2	1	1	0	0	0	0	0	1	0	1	1	1	0	0	3	0	7	0	0	1	0	1	0	1	0	0	2	0	0	2	0	0	0	1	0	0	1	1	2	0	0	1	1	0	1	0	0	0	0	0	0	2	0	4	1	0	1	2	1	3	1	0	0	0	0	3	0	1	0	0	0	0	2	0	0	1	1	1	0	0	0	0	0	0	0	0	0	1	1	0	0	2	1	0	0	2	2	2	0	0	1	0	1	1	0	1	1	1	0	0	2	0	0	0	0	0	1	0	0	1	0	1	6	1	0	0	0	0	1	0	0	4	0	0	1	0	0	1	10	2	2	0	0	0	0	1	0	0	0	0	1	1	0	0	2	0	1	4	0	1	0	0	1	0	0	1	1	0	0	1	0	4	1	0	3	0	0	3	4	0	0	0	1	1	1	0	0	5	1	0	0	0	0	0	0	2	1	0	0	0	0	0	3	4	2	0	0	0	0	0	0	0	0	0	0	1	0	0	1	2	0	1	1	0	0	0	0	0	1	2	0	2	1	0	4	0	1	2	1	1	0	1	0	0	0	0	1	1	1	4	0	2	0	0	1	0	1	1	0	3	0	2	1	0	1	0	0	0	1	0	0	0	0	0	0	0	1	1	5	1	0	1	3	0	1	0	2	0	0	2	2	1	0	0	0	1	1	2	0	1	0	0	2	0	0	0	0	0	1	0	2	1	1	0	5	1	0	0	0	0	2	0	1	1	1	1	2	5	0	0	0	0	0	2	1	2	1	0	1	0	1	0	0	2	0	2	6	1	0	1	0	1	0	0	1	1	0	0	1	0	1	0	0	1	0	2	0	2	0	1	0	1	0	0	8	1	1	0	0	1	1	0	1	0	3	2	0	1	1	0	0	0	1	0	1	4	4	0	1	1	0	1	0	1	0	2	0	2	0	0	0	0	2	0	5	1	1	1	0	0	1	1	1	0	1	0	0	0	0	1	1	0	1	0	1	0	0	0	2	3	1	0	0	0	2	1	0	0	0	0	1	1	0	9	0	1	0	0	7	0	1	1	1	1	0	1	3	0	3	0	0	2	0	1	1	0	0	2	0	0	0	1	0	1	0	0	1	1	0	1	0	0	0	1	0	0	0	7	0	0	0	1	0	0	2	1	1	1	0	0	0	2	0	0	0	0	1	1	3	1	1	1	0	2	4	1	0	0	1	0	0	0	0	5	0	0	0	2	1	2	0	1	0	1	1	0	1	0	0	0	1	0	1	0	1	1	0	0	3	3	1	0	1	0	2	0	0	2	0	1	1	0	1	0	1	0	0	0	0	0	8	0	0	1	5	0	0	1	0	0	0	1	0	0	1	0	2	0	2	1	1	1	0	0	1	3	0	0	4	0	1	1	0	1	5	1	4	0	1	1	1	1	3	3	0	0	1	0	2	0	0	0	2	0	0	0	2	0	1	0	3	0	1	0	1	0	0	6	0	0	1	0	0	1	0	0	0	1	1	3	1	0	3	2	0	1	0	3	0	0	1	3	0	3	0	0	1	0	0	1	0	0	0	1	0	0	0	0	1	1	1	1	0	0	1	1	1	0	0	0	0	1	1	1	1	2	1	1	3	1	0	2	0	3	0	3	0	1	1	0	2	2	0	0	0	0	1	0	0	0	1	0	1	0	1	2	2	0	1	1	2	1	0	0	1	3	4	1	1	3	4	0	0	2	1	0	1	0	0	0	1	0	0	0	0	2	1	0	1	1	0	1	0	0	0	0	0	2	3	0	1	1	0	0	2	0	0	2	1	0	1	0	0	0	1	1	0	0	0	0	0	2	1	0	0	1	0	1	1	1	0	0	0	1	0	0	3	0	2	1	0	1	0	0	1	0	2	0	0	0	0	2	1	0	1	2	2	0	0	0	0	0	2	1	0	2	3	1	2	0	0	1	0	0	0	0	4	1	1	1	0	1	0	1	0	1	0	2	2	0	0	0	0	3	1	0	0	0	0	0	1	0	2	0	0	1	0	2	0	1	3	2	0	1	0	1	3	0	0	1	0	0	0	0	1	1	0	2	1	0	1	0	0	1	0	0	0	1	1	0	1	1	1	1	0	0	0	0	2	0	0	0	0	2	1	0	0	0	4	1	1	0	3	1	0	3	0	0	1	9	1	0	0	0	0	4	0	2	2	2	1	1	1	0	0	0	0	0	0	2	1	0	3	1	3	0	3	1	0	3	0	0	1	0	0	0	3	0	1	1	0	3	1	1	1	0	0	1	0	0	0	1	1	0	0	0	0	0	0	1	2	1	0	2	0	0	1	0	1	0	1	8	0	0	0	0	5	2	2	0	1	0	0	4	2	0	1	0	0	1	1	0	0	2	0	0	1	4	0	2	0	0	1	1	1	1	0	0	1	0	0	0	3	1	2	1	0	0	2	1	1	0	0	0	1	2	1	0	10	0	1	1	2	1	0	0	1	1	2	1	0	0	0	0	0	0	0	0	0	2	0	2	1	0	0	2	1	0	1	3	1	0	0	1	0	1	0	0	0	0	0	3	1	3	0	2	0	0	0	1	0	0	1	1	0	0	0	0	2	0	0	0	1	0	1	0	0	2	1	0	1	1	0	0	0	0	0	0	1	1	0	0	1	1	1	0	0	0	4	1	0	0	3	1	2	0	1	0	1	0	1	0	0	0	0	0	0	0	0	0	0	1	1	4	0	2	0	3	0	0	0	0	1	1	0	1	0	0	3	2	0	2	1	0	3	0	0	0	2	0	0	3	0	0	1	1	4	0	0	0	0	0	0	0	0	0	3	1	1	0	0	1	3	1	1	1	0	0	0	0	1	0	2	2	0	0	0	0	1	0	1	0	0	1	0	0	0	0	1	0	0	1	1	0	5	0	0	1	1	0	0	0	1	3	2	1	2	0	0	0	0	1	0	2	0	0	1	1	0	2	0	0	1	0	0	0	0	0	1	5	2	0	1	0	2	0	0	0	2	0	0	4	1	0	0	0	1	0	0	0	0	0	0	0	0	0	0	4	1	1	0	0	0	0	1	0	1	3	0	1	0	1	0	0	1	1	1	0	0	0	1	0	0	0	3	2	0	0	1	0	0	0	1	2	1	1	2	0	0	0	1	0	2	0	0	0	2	0	0	1	0	0	0	2	0	0	0	1	0	0	7	0	2	1	0	0	0	0	1	1	1	0	1	0	2	0	0	0	0	2	0	0	1	0	0	1	1	1	0	1	0	0	0	0	0	0	1	1	6	0	0	1	0	4	1	0	0	1	0	1	0	0	0	1	1	0	1	0	0	0	0	2	0	0	0	1	0	0	1	0	0	0	4	0	0	0	0	1	0	0	0	0	3	1	0	0	1	4	1	0	1	1	0	1	6	0	1	0	0	1	1	1	0	0	0	1	1	1	2	0	1	0	6	0	0	1	0	2	1	2	0	0	1	1	1	2	0	0	0	0	1	0	0	0	3	1	1	1	0	0	3	0	2	6	2	0	0	0	0	2	2	0	0	0	0	0	0	0	0	0	2	3	0	1	3	0	0	2	0	1	1	0	2	0	2	0	0	3	0	2	1	0	2	0	0	1	0	1	0	3	1	2	0	0	0	0	1	2	1	1	1	0	0	0	4	1	0	1	1	2	1	0	0	0	3	4	1	0	2	0	0	4	2	3	0	0	0	0	2	0	1	0	0	0	1	0	0	0	4	1	0	1	0	0	2	0	0	1	0	3	1	1	0	0	1	0	0	3	1	0	1	2	0	2	0	1	0	0	1	0	0	0	0	0	0	1	1	0	4	1	1	0	1	3	0	0	2	0	0	1	0	1	1	3	0	2	1	0	0	2	0	0	0	2	2	0	5	2	2	0	0	1	1	1	0	0	0	2	0	3	1	0	0	0	0	1	0	2	6	2	2	0	0	0	0	2	0	1	4	2	0	0	0	0	4	0	0	1	0	0	1	0	0	2	0	1	0	4	0	0	3	2	0	0	0	0	0	0	4	2	0	0	1	0	0	0	3	0	1	0	0	0	1	0	1	1	0	2	1	0	0	3	0	0	1	0	0	0	1	4	1	0	3	1	5	3	1	0	0	0	0	2	0	0	1	0	0	0	0	0	0	1	3	0	1	2	0	3	7	0	0	0	1	0	1	1	1	0	0	1	0	2	0	0	0	0	2	0	2	2	1	3	1	3	0	0	2	0	3	0	0	2	2	1	0	2	0	2	1	1	0	2	2	2	0	1	0	1	3	0	0	0	0	1	0	0	2	0	0	0	1	0	0	2	1	1	0	0	1	0	1	0	1	0	0	0	0	2	0	0	2	0	0	3	1	0	4	0	0	0	3	0	0	1	0	0	1	0	2	0	1	1	1	0	1	5	0	0	0	1	1	0	1	0	0	0	4	0	0	2	1	2	0	0	1	1	1	1	2	2	0	1	1	1	2	0	0	1	2	0	2	0	1	0	2	0	0	0	0	1	0	0	0	3	0	1	0	1	1	0	2	0	1	3	0	1	0	0	1	0	1	1	0	1	1	1	0	1	1	0	1	0	4	0	0	0	5	2	1	0	1	0	0	1	2	0	3	0	1	2	1	2	0	0	1	1	1	3	0	1	0	2	1	0	0	0	1	0	0	1	3	0	0	0	1	3	1	0	0	0	1	1	1	1	0	0	0	1	0	0	2	0	0	0	0	0	1	0	0	1	3	0	1	0	0	0	1	0	1	1	0	3	0	0	2	1	1	1	2	2	3	0	2	0	0	0	3	3	0	1	0	2	2	2	0	2	2	0	2	0	1	0	0	3	0	0	0	1	0	4	0	0	1	2	1	2	0	3	0	1	0	0	1	0	1	0	0	3	7	1	2	1	0	0	0	2	1	0	0	0	1	0	0	1	0	0	1	2	0	1	0	0	3	0	0	2	1	0	0	3	1	0	0	1	0	3	0	1	0	0	1	1	2	0	0	1	0	0	0	0	1	1	3	0	1	1	1	1	0	1	1	0	0	0	0	1	0	0	0	1	0	0	2	1	0	2	0	2	1	0	0	3	3	0	2	1	0	1	0	0	2	0	0	0	4	0	0	0	2	1	0	0	1	0	0	0	0	0	4	0	3	0	1	0	0	0	1	0	0	1	0	3	1	0	0	2	0	5	0	2	2	1	0	1	0	0	1	1	0	0	0	2	0	1	1	0	0	0	0	2	1	0	0	0	0	1	2	1	1	3	2	0	2	2	0	0	0	0	1	0	0	0	0	0	0	0	0	0	1	0	0	2	0	2	2	3	0	4	3	0	0	0	3	0	0	0	3	2	1	1	2	1	0	1	1	0	1	4	0	0	1	1	0	1	2	0	1	0	0	0	2	0	0	2	0	1	1	0	0	0	0	0	0	0	1	0	0	0	0	0	0	0	0	0	0	0	1	0	0	0	0	1	3	0	0	2	1	0	1	1	2	1	2	0	3	2	0	2	1	1	0	0	1	1	0	1	0	0	1	0	0	0	0	2	0	0	0	0	0	2	0	0	1	0	5	2	0	2	0	1	1	1	1	1	0	0	0	0	3	1	2	0	0	3	0	0	0	2	0	5	0	1	0	3	1	0	1	1	0	0	1	2	0	1	3	0	0	5	0	0	0	1	4	0	0	3	0	2	0	0	0	2	0	0	0	4	1	0	0	0	0	1	0	2	0	0	1	0	0	0	2	1	0	1	1	0	0	0	3	0	0	0	0	0	0	0	0	0	0	0	0	0	1	2	0	0	1	0	1	1	0	0	0	0	2	1	2	0	0	0	1	4	1	2	1	0	2	0	1	2	2	0	1	0	0	0	2	3	0	1	2	0	1	1	1	0	1	0	1	1	0	1	0	0	1	3	0	0	0	0	2	0	1	0	1	0	0	0	0	1	0	0	0	0	0	0	2	0	1	0	3	0	2	1	1	0	2	1	1	1	0	1	2	1	0	0	3	1	0	2	1	0	0	0	2	0	0	0	2	0	0	2	2	0	1	0	0	2	1	1	0	0	0	0	3	3	0	6	0	3	1	0	1	0	0	2	3	2	0	1	0	0	0	1	0	0	0	1	0	0	0	0	0	2	0	0	2	1	0	0	1	0	2	0	0	1	0	1	1	2	0	1	0	3	2	0	2	0	1	0	6	0	1	0	3	2	0	0	0	2	0	0	0	7	1	0	1	0	0	0	0	2	0	5	1	0	0	0	0	0	0	4	1	0	0	0	0	1	0	0	0	0	1	3	0	6	2	1	2	4	1	2	2	5	0	0	1	0	1	1	1	1	1	3	1	0	0	0	0	1	2	0	0	1	0	0	0	0	1	1	6	1	1	0	1	0	0	0	0	2	1	0	0	0	0	4	0	2	0	0	0	1	1	0	1	1	0	0	1	2	0	0	0	0	2	1	1	0	0	0	2	1	2	1	1	1	0	0	0	4	1	1	0	0	0	4	1	2	0	0	0	0	0	1	7	1	0	0	2	0	0	0	0	0	2	0	0	0	0	1	2	0	3	2	0	0	2	0	0	0	1	1	1	0	0	1	1	0	3	0	0	6	0	0	0	0	0	1	0	1	0	1	1	0	0	0	0	1	0	0	1	0	3	1	7	0	0	2	0	1	2	0	0	0	1	1	1	0	0	2	1	1	0	0	0	2	0	0	0	0	4	0	2	0	1	2	0	0	1	0	1	4	2	0	0	0	0	0	0	3	0	6	0	0	0	1	1	0	0	1	0	1	4	3	0	2	2	1	0	2	3	0	0	0	0	1	0	1	0	0	0	0	0	1	0	0	0	0	0	0	1	0	0	2	1	0	0	0	0	2	8	1	0	0	1	2	1	2	0	0	0	0	0	1	1	3	1	0	1	0	1	2	0	1	1	1	0	1	0	0	1	0	0	0	1	0	1	0	0	1	1	0	0	1	0	1	0	2	0	0	3	0	1	0	2	2	0	1	0	0	0	1	0	3	0	1	0	0	0	2	1	1	0	1	2	0	3	0	0	0	1	1	0	0	1	0	0	1	2	0	0	0	0	0	1	2	2	0	2	1	0	0	1	3	0	1	0	1	1	0	0	1	2	1	5	1	0	3	1	1	0	0	0	2	0	0	0	1	0	0	4	0	0	1	0	0	0	1	0	3	1	1	0	0	0	2	1	2	2	4	2	0	0	2	1	0	1	0	0	0	0	2	3	0	0	1	0	1	0	1	0	1	0	3	0	0	1	0	3	0	1	0	0	0	0	1	1	0	0	0	0	0	2	1	0	0	2	0	0	2	2	0	0	2	0	1	0	2	3	2	0	0	0	0	0	2	0	0	0	1	2	1	1	1	0	3	0	2	1	1	1	0	4	0	0	1	2	2	0	4	0	4	1	2	1	0	0	0	1	0	2	1	0	2	0	0	0	1	0	0	1	5	0	0	0	1	0	1	2	0	0	0	0	1	0	2	1	0	0	0	1	1	0	0	3	0	2	0	0	1	0	0	0	0	0	1	0	0	1	6	0	1	2	0	2	0	0	0	1	1	0	2	8	0	0	0	0	1	1	0	9	0	0	1	2	0	0	0	0	2	0	1	0	1	0	0	2	0	4	1	0	4	0	0	0	0	1	1	0	5	3	1	0	0	0	1	0	0	0	1	0	0	0	0	1	1	3	1	3	2	0	0	2	2	0	0	1	0	0	0	2	1	2	0	0	1	1	3	0	0	2	0	1	0	1	0	0	1	0	0	0	1	1	0	0	1	3	1	0	0	2	2	0	0	0	2	1	0	5	3	1	1	2	1	1	1	1	0	0	0	0	0	1	1	1	1	0	0	0	1	6	2	0	2	0	0	0	1	0	0	0	0	2	1	1	0	0	1	1	0	0	3	1	1	4	0	0	0	3	0	0	1	2	0	0	1	2	0	1	0	1	3	0	0	0	1	3	1	0	0	0	7	0	0	0	1	2	0	0	2	0	1	0	2	0	2	0	1	0	0	0	1	0	0	0	0	5	0	0	1	2	0	1	0	0	2	1	1	2	4	0	1	1	1	2	2	0	0	1	6	0	2	2	0	1	0	0	1	0	0	3	1	1	3	1	0	0	1	0	0	1	2	6	0	1	0	1	0	2	0	0	0	0	3	1	3	0	2	0	0	0	2	0	3	1	1	0	0	0	0	0	1	0	6	1	1	0	2	0	2	0	1	0	3	2	0	3	0	0	0	0	0	0	2	1	0	1	1	1	0	1	0	3	1	2	1	0	0	0	0	0	1	1	0	0	3	1	3	1	0	0	0	0	0	0	1	1	0	3	0	0	1	0	1	0	2	0	1	0	0	1	0	2	0	1	0	2	0	2	0	5	2	0	0	0	1	4	0	0	1	0	0	0	0	2	1	0	1	0	1	0	1	1	1	0	0	0	0	3	0	1	0	0	0	0	0	1	0	0	0	0	5	0	1	0	0	0	1	1	0	0	1	0	2	0	0	1	0	2	1	1	0	1	0	0	1	1	0	0	1	0	0	1	0	0	0	0	0	0	0	1	0	1	0	0	0	3	0	0	2	1	0	0	0	5	0	1	2	0	0	0	0	0	0	0	1	0	0	0	1	3	0	0	2	0	2	1	0	1	1	2	0	1	0	0	0	0	0	3	0	2	0	2	0	0	0	0	2	0	0	0	0	0	0	0	0	2	1	0	0	2	0	0	1	0	1	0	0	1	1	4	0	0	1	0	8	0	1	0	0	0	0	1	1	0	0	0	2	1	0	1	0	1	0	1	1	2	3	1	2	1	3	0	0	1	1	0	0	1	0	0	2	2	0	6	1	1	0	0	0	1	1	1	0	0	0	5	0	1	0	0	0	0	2	2	1	1	0	2	0	0	0	0	2	4	0	0	0	0	1	1	0	0	4	1	1	1	0	0	0	0	4	0	3	0	0	0	1	1	0	0	0	0	0	0	0	1	0	0	2	0	2	1	0	1	0	2	1	1	0	1	1	0	0	0	0	1	0	2	1	1	1	3	0	4	2	0	0	2	0	0	0	0	0	2	0	0	0	0	0	0	0	1	0	2	0	0	0	0	0	1	0	0	0	0	1	0	1	0	0	2	2	1	1	0	0	0	1	1	0	1	2	0	2	0	2	0	2	0	0	0	1	1	0	1	0	1	2	0	0	1	2	0	0	1	0	1	2	4	1	1	0	0	3	0	1	7	1	2	6	1	1	1	0	1	0	0	0	0	0	0	2	1	0	1	1	0	0	0	3	1	0	0	1	1	1	0	1	0	1	2	1	0	0	3	0	1	2	0	0	0	2	1	0	1	2	0	0	1	0	0	0	0	0	0	0	0	0	0	2	0	0	0	0	1	1	0	1	0	0	0	3	0	0	0	1	0	1	1	1	0	2	0	3	0	1	1	0	0	0	0	0	1	4	1	0	0	2	2	2	0	0	1	1	0	0	0	2	0	0	1	0	1	0	0	0	3	1	0	0	1	1	0	0	0	2	0	0	0	1	0	2	0	0	0	1	5	1	2	2	0	0	1	1	3	2	1	0	0	0	0	1	0	2	2	0	0	1	0	0	2	1
N0.HOG0010464	3	5	3	2	0	0	0	0	0	8	2	0	1	6	0	1	3	2	0	0	2	4	9	1	1	0	0	3	1	0	0	2	1	8	5	6	0	3	0	4	5	1	3	1	3	0	3	1	6	0	1	2	0	0	3	1	1	0	2	2	2	0	0	2	2	4	8	2	1	0	1	0	0	1	1	2	2	0	2	2	1	1	4	4	1	3	2	0	0	1	1	4	2	1	0	4	0	0	1	1	6	8	2	0	1	1	3	0	1	2	4	0	1	1	2	1	0	4	2	1	2	2	1	3	3	0	1	3	2	1	2	1	0	0	1	3	0	0	0	1	0	2	2	0	2	0	0	6	4	1	0	2	7	1	3	1	3	3	0	0	4	0	2	1	0	1	1	1	0	1	4	0	1	1	4	2	6	5	0	2	3	3	0	0	0	0	5	0	0	1	4	2	1	3	1	3	2	2	0	2	0	0	2	0	1	5	3	0	0	1	1	2	0	5	1	5	6	2	1	3	2	0	1	1	0	4	1	11	1	2	1	2	0	2	3	2	0	2	0	0	0	2	3	6	1	4	1	1	5	4	1	1	0	0	2	4	0	0	2	1	1	3	1	0	3	7	0	3	2	1	1	0	6	0	2	1	0	6	0	0	0	0	1	0	0	5	1	1	1	0	3	2	1	1	1	2	2	3	0	1	7	1	1	1	2	11	1	1	2	4	0	0	2	1	2	2	3	0	1	1	0	6	2	2	1	0	1	0	1	1	3	0	1	3	1	9	1	2	2	0	3	0	1	0	1	1	0	1	3	0	2	4	2	3	3	0	1	3	1	0	1	3	3	0	0	2	3	1	2	1	0	0	3	0	2	0	0	2	1	2	0	1	0	3	1	2	2	2	1	1	0	8	0	0	0	0	6	7	0	3	1	0	3	3	1	4	5	1	1	0	1	0	2	2	1	1	1	3	1	1	0	0	5	2	0	2	0	0	2	1	3	0	1	7	1	0	7	5	2	0	0	2	5	2	2	2	0	2	4	4	0	3	2	0	1	0	0	1	1	12	0	1	1	2	1	2	1	0	2	5	0	1	1	1	0	1	1	2	6	5	0	2	5	1	2	1	5	1	1	0	1	3	1	3	0	2	1	5	3	1	3	2	2	1	11	0	0	2	0	2	0	0	2	0	0	2	1	7	2	5	4	1	1	1	2	2	0	3	3	0	1	0	0	1	1	0	1	0	1	2	0	0	1	4	2	0	1	0	0	3	0	1	2	4	0	0	0	1	0	2	1	0	1	4	0	0	0	0	6	0	1	5	1	1	3	2	0	1	2	1	0	0	1	5	5	1	1	0	0	1	0	3	0	3	0	0	0	2	1	1	1	0	0	0	0	1	1	0	1	2	4	4	1	1	1	0	2	0	0	2	0	1	0	2	0	1	0	1	1	0	1	1	0	2	6	2	0	1	0	0	0	0	0	5	1	1	1	0	2	1	2	2	3	3	0	0	3	0	0	5	3	1	2	1	0	0	2	1	1	2	5	3	1	0	0	1	0	0	3	3	2	2	4	0	0	6	0	0	0	1	0	4	1	2	0	0	0	6	0	2	0	0	1	1	0	0	0	0	2	3	1	3	1	2	1	0	1	0	1	0	0	1	4	0	2	1	3	2	1	0	0	0	2	2	0	2	2	2	1	4	0	0	0	1	0	0	1	1	0	2	0	3	2	1	1	3	1	1	0	0	3	0	1	0	0	1	3	4	0	2	1	0	1	5	1	0	1	3	1	0	1	5	2	1	0	9	1	0	4	2	2	0	2	10	1	0	0	5	2	5	3	1	1	3	1	0	0	1	2	1	0	0	1	1	0	3	1	1	0	1	0	0	0	10	2	1	0	0	4	7	4	0	2	2	2	0	1	0	0	0	1	2	0	3	2	4	1	0	0	0	1	1	0	0	0	0	1	2	2	2	0	1	1	0	0	0	0	2	0	7	1	1	6	1	1	1	0	4	3	0	2	2	1	2	0	0	2	3	2	1	0	4	2	2	0	6	2	6	2	2	4	2	4	0	0	6	0	1	0	0	3	4	0	0	1	3	0	3	1	1	0	1	1	0	0	5	5	7	2	0	0	2	1	2	1	0	13	1	2	0	2	1	0	1	3	4	4	1	4	0	5	4	1	1	1	2	4	3	1	4	2	1	0	1	0	1	2	1	0	1	2	2	0	0	1	0	5	3	5	8	0	3	3	2	8	2	1	0	1	2	1	3	0	0	0	2	0	1	4	1	4	0	0	1	2	0	1	1	1	7	0	8	2	2	5	3	5	2	1	0	2	0	0	1	0	1	1	1	4	0	2	0	2	0	0	2	1	3	0	1	1	1	1	2	1	2	0	0	0	0	2	1	4	0	2	7	1	1	4	1	0	3	0	2	1	1	2	0	2	4	0	1	1	2	0	1	0	9	1	1	2	0	2	1	0	1	3	5	1	0	0	1	2	2	0	1	1	2	1	3	1	2	1	0	5	2	0	0	3	0	1	0	1	2	2	0	0	0	1	0	1	0	2	1	2	0	2	1	0	2	1	0	1	0	0	1	0	0	0	0	2	1	3	0	0	8	3	1	0	0	3	1	1	2	0	1	0	2	1	0	1	1	1	0	2	0	3	1	0	4	3	0	0	2	2	4	3	2	4	4	0	2	0	2	2	0	4	1	13	1	1	2	2	1	1	0	0	0	1	4	1	4	1	1	4	1	0	6	0	0	3	1	5	8	0	1	0	2	1	1	7	0	2	1	0	1	3	3	1	5	1	4	1	0	2	2	1	4	2	0	3	1	0	1	4	0	0	3	0	1	13	1	8	0	1	1	2	2	1	0	4	0	1	0	1	2	0	1	1	1	0	3	1	1	1	1	8	0	1	3	0	2	0	1	0	1	4	2	5	2	0	0	1	1	0	2	2	5	0	3	0	0	0	7	2	0	2	0	3	0	1	2	1	0	1	2	2	0	0	2	0	3	2	0	2	1	3	4	4	0	0	2	0	0	0	5	6	3	3	1	4	8	2	0	12	0	7	5	8	6	1	1	2	6	0	5	0	9	0	2	0	1	0	6	4	0	1	1	5	5	1	0	1	1	0	4	2	3	1	1	2	0	1	4	7	3	0	0	0	0	1	0	7	0	0	0	4	2	0	1	1	3	1	4	2	0	0	0	4	1	1	0	5	2	2	1	1	0	0	1	0	1	0	1	0	0	8	0	0	0	9	1	3	1	1	4	1	4	0	4	1	0	0	1	15	1	2	0	3	1	1	0	1	3	1	1	0	0	2	3	3	1	0	1	2	4	1	1	1	5	0	6	0	1	2	2	0	6	5	1	2	2	2	0	3	10	2	5	4	0	0	1	1	1	5	1	4	1	5	0	2	3	1	0	1	5	1	2	3	1	6	11	2	0	0	1	0	1	0	2	7	3	1	2	0	3	2	0	0	2	0	0	0	0	3	2	1	0	0	2	2	0	1	0	1	5	2	0	4	1	1	1	1	0	1	1	1	0	1	2	3	7	2	5	0	3	1	0	1	1	1	3	0	2	1	0	4	1	0	0	2	2	2	4	7	0	0	2	0	0	1	1	4	1	0	1	3	10	2	0	0	2	2	0	0	9	3	0	0	2	4	3	1	0	3	3	2	1	2	1	1	1	7	2	0	0	2	3	4	1	1	8	0	1	2	1	0	3	0	0	1	2	0	4	1	1	1	0	4	1	0	1	0	2	3	1	5	1	4	8	5	2	0	3	1	0	0	1	2	3	1	1	1	0	2	1	2	4	4	3	1	1	1	0	2	4	1	4	1	0	2	0	3	0	1	1	0	6	0	0	2	0	1	0	7	5	2	3	8	4	0	1	0	3	3	0	1	0	0	0	3	1	4	0	1	1	6	1	1	3	0	1	0	0	0	2	1	2	0	5	1	2	0	1	1	1	1	4	2	0	1	0	4	4	0	1	0	1	0	1	2	8	3	3	3	5	8	0	0	1	5	2	0	0	0	6	1	0	5	0	0	0	2	6	0	0	1	2	9	0	1	2	0	0	5	1	2	0	0	1	3	1	9	2	3	0	7	0	1	1	2	1	1	0	0	0	0	0	0	0	7	2	3	3	2	0	0	0	1	2	2	0	4	1	4	3	4	2	1	1	0	0	2	3	2	2	1	2	8	3	1	2	5	0	2	9	0	0	1	1	3	5	2	0	5	1	3	0	1	1	0	1	1	0	1	1	2	1	1	0	0	1	0	6	0	1	1	2	1	0	1	1	7	0	0	2	8	5	0	0	0	3	8	1	2	0	2	0	1	0	0	3	0	2	0	0	0	0	1	1	0	3	1	0	2	4	0	0	6	4	0	0	2	2	1	3	5	6	1	2	4	0	0	1	0	2	9	0	6	1	7	0	0	1	4	1	3	1	4	2	3	3	0	2	1	1	2	6	0	0	1	1	2	1	1	1	1	7	3	3	2	3	5	1	1	0	1	0	0	1	1	2	1	1	1	1	0	2	3	4	1	0	7	5	1	4	1	2	1	0	5	1	0	1	2	2	1	1	0	5	0	0	4	5	3	0	0	2	1	1	0	1	3	0	4	3	8	2	0	5	0	6	3	0	0	1	3	1	3	0	1	1	3	3	1	3	7	3	1	0	1	0	0	2	2	0	4	1	2	0	1	1	5	0	1	1	0	2	1	5	0	0	1	0	0	3	0	2	1	4	0	3	1	0	0	1	5	1	0	1	1	0	5	0	1	1	2	4	1	0	2	1	0	0	1	1	3	0	3	0	0	1	0	1	2	0	4	2	4	0	1	3	0	0	0	3	1	2	0	3	3	3	1	2	1	0	2	3	1	1	0	1	2	2	1	2	0	0	0	0	3	2	1	0	1	2	1	1	1	4	1	1	0	2	1	5	1	1	0	2	1	0	0	0	0	1	6	1	1	4	6	2	0	0	0	0	13	0	3	0	0	2	2	1	1	0	1	0	0	1	0	1	1	0	1	0	0	0	0	9	2	1	4	1	0	2	1	1	7	4	0	0	0	1	1	0	6	1	0	2	0	2	2	2	4	2	7	3	0	4	2	2	1	1	3	0	1	2	2	3	1	2	0	0	3	0	3	2	1	0	0	0	0	1	1	3	4	1	0	0	1	1	0	4	4	3	2	2	0	2	2	0	1	0	2	4	1	0	4	0	2	1	1	1	0	5	2	0	0	0	1	1	2	1	0	4	1	0	1	3	10	0	2	2	0	1	0	1	2	7	6	1	1	0	0	0	2	2	0	0	2	1	2	5	1	3	1	5	4	1	0	0	0	1	1	1	3	2	0	0	4	1	0	1	0	0	1	0	1	0	1	2	2	9	1	0	0	1	4	2	0	11	0	3	3	0	3	1	0	0	3	2	0	0	2	2	2	0	3	1	0	1	1	3	2	0	0	4	0	3	0	2	1	7	0	1	0	0	4	0	2	2	1	4	0	0	0	3	0	1	0	0	0	5	0	0	2	2	0	2	2	5	0	0	3	4	0	6	1	0	5	0	5	1	1	0	1	4	0	3	0	4	0	0	4	3	1	0	0	0	1	1	3	2	1	0	12	0	2	0	3	3	1	3	1	2	2	1	6	0	0	0	1	0	1	2	1	0	1	0	2	0	5	0	0	0	3	3	0	0	0	0	1	8	2	1	0	1	2	0	3	1	0	2	3	2	1	1	2	4	0	3	1	1	2	3	8	3	1	1	5	5	0	2	0	3	5	0	1	1	0	2	0	0	0	2	3	2	0	1	1	2	1	0	0	0	1	0	3	1	3	1	1	1	2	0	1	0	5	0	1	0	2	1	0	0	2	2	4	1	1	7	5	1	2	0	0	0	1	1	2	4	0	2	0	5	3	2	1	2	0	0	1	1	0	8	0	0	0	2	4	2	0	5	5	1	0	1	1	0	5	1	0	0	1	0	1	2	4	1	3	0	0	0	3	0	0	2	4	0	1	0	0	3	0	2	2	0	1	3	0	0	4	0	0	2	1	3	0	3	0	2	4	1	2	3	5	2	0	2	1	0	3	4	3	0	0	0	0	1	1	0	1	4	0	1	5	8	0	1	3	0	0	0	0	0	0	2	5	2	0	1	2	0	0	0	0	3	3	0	1	2	0	2	1	0	3	1	4	1	2	4	1	0	0	11	3	0	0	1	0	1	0	2	1	0	1	1	0	1	0	1	1	0	2	2	0	3	3	2	1	1	2	1	2	2	0	2	0	5	3	0	2	0	2	2	2	5	1	1	1	2	0	2	1	1	2	0	3	1	0	8	5	0	0	0	1	0	0	0	1	1	2	3	1	3	0	2	0	3	1	4	4	0	2	3	1	0	0	0	0	0	2	4	3	1	0	3	5	3	9	2	1	1	0	0	1	1	0	0	1	1	7	0	4	0	1	3	4	1	2	0	1	1	2	3	2	6	1	2	1	1	1	0	1	2	0	0	1	0	1	0	1	3	11	3	0	1	2	1	0	1	0	4	0	2	1	2	0	1	3	2	4	0	1	1	7	5	2	0	1	0	0	1	0	3	0	3	1	3	0	3	5	1	0	5	2	1	7	1	0	0	1	0	8	0	2	0	2	2	1	1	0	3	0	8	7	0	0	0	3	0	1	6	0	2	0	3	1	0	2	2	2	3	2	1	4	3	2	1	4	0	2	0	1	0	1	0	1	2	2	0	2	1	3	1	1	3	2	2	6	2	3	0	2	0	0	1	0	0	1	0	3	1	7	1	1	2	0	0	3	1	1	0	0	0	8	4	0	2	0	2	1	1	1	4	0	1	0	1	0	0	0	0	2	1	0	2	1	0	7	5	2	0	1	4	0	2	1	0	4	2	3	1	0	2	3	3	2	0	2	3	2	0	2	0	5	1	0	2	0	5	1	0	0	3	0	1	1	4	2	5	1	1	2	2	3	2	7	2	1	6	3	2	0	1	1	8	3	0	0	1	0	2	2	1	2	0	0	1	6	2	2	1	5	5	2	4	3	0	0	2	1	0	2	0	1	6	0	3	2	3	0	2	0	0	1	1	3	3	3	4	1	3	2	1	1	0	6	0	1	2	1	0	3	0	3	1	5	6	3	0	0	0	0	1	2	1	3	0	0	1	0	1	2	2	8	0	5	0	0	0	1	2	3	0	5	5	3	1	0	0	1	2	0	2	1	0	2	0	2	2	1	5	2	1	2	0	2	1	0	1	0	1	2	2	0	2	1	0	5	1	0	0	0	0	1	1	6	0	0	2	1	0	0	0	0	0	2	8	0	3	5	5	1	3	2	0	9	0	1	1	7	3	2	1	2	0	3	4	0	2	0	2	0	0	1	0	1	4	0	1	3	5	1	2	1	4	3	0	3	2	2	0	1	1	1	2	3	2	0	1	0	5	1	1	0	0	1	0	0	7	0	4	5	0	0	2	1	2	1	0	1	1	0	1	0	4	0	0	1	1	0	1	1	0	1	1	2	0	0	3	2	3	1	0	1	6	1	3	2	1	1	0	2	4	2	1	2	2	5	0	0	3	1	3	1	3	0	2	4	3	1	2	0	1	0	0	5	1	0	3	2	0	3	0	2	2	2	0	0	3	0	0	4	0	2	10	0	5	0	0	4	0	0	2	1	1	2	1	1	2	0	0	2	2	0	11	1	4	3	1	0	2	1	0	2	2	2	0	9	0	1	2	4	7	2	0	6	0	2	0	2	2	0	2	2	2	1	1	0	0	0	0	3	0	4	6	1	0	1	0	3	2	1	3	4	1	3	1	3	1	0	1	0	1	1	1	2	2	0	7	0	3	1	1	0	0	1	0	3	1	1	1	0	2	1	0	0	1	1	2	2	2	1	4	0	1	3	3	0	1	2	3	2	1	0	0	1	0	0	3	5	2	0	0	1	4	0	1	1	0	1	3	5	0	1	0	3	0	2	1	3	5	0	4	3	1	0	3	0	1	1	0	1	0	2	0	0	3	0	2	4	0	6	3	0	3	4	0	1	0	0	7	0	2	1	1	0	0	0	10	0	0	3	4	7	6	0	0	0	3	0	0	0	0	1	1	2	4	1	4	0	2	0	2	0	6	0	5	2	0	2	1	1	5	0	1	0	2	1	1	1	0	0	3	1	1	0	1	1	1	1	0	0	0	0	2	1	3	1	0	2	0	2	2	0	5	1	2	12	1	3	5	1	4	2	0	0	0	0	0	1	0	2	4	1	1	0	5	0	1	2	5	2	3	0	1	4	1	2	4	4	2	0	2	9	0	2	0	1	0	1	0	2	0	2	5	4	0	6	1	3	2	0	0	0	2	0	0	1	0	1	0	1	0	2	2	0	2	6	1	4	7	0	1	5	1	0	6	0	0	2	2	0	1	1	6	1	1	0	3	3	0	4	9	6	2	1	1	4	0	3	0	6	2	7	7	3	2	3	3	0	1	4	4	2	2	0	0	1	1	0	0	1	1	0	3	0	0	0	0	0	0	3	5	1	3	0	0	1	2	0	5	2	1	2	0	0	4	5	2	0	0	0	0	0	1	1	3	0	1	0	1	3	1	0	0	0	2	3	1	3	1	0	1	0	0	1	0	1	0	1	2	1	1	1	1	1	1	0	1	1	0	2	10	1	0	2	2	3	0	1	2	0	0	3	2	1	2	1	0	3	1	5	1	0	3	0	1	4	1	0	0	0	9	1	1	3	0	0	0	0	5	2	0	2	1	1	2	2	0	0	0	3	3	1	1	1	1	10	3	9	7	3	3	1	0	0	0	0	1	3	1	0	0	0	0	0	5	0	0	4	0	2	1	1	3	1	3	1	0	0	7	0	1	0	3	6	1	0	1	1	0	3	4	2	0	1	3	1	1	3	0	3	2	0	5	0	1	2	0	3	2	1	2	0	0	5	0	1	4	3	2	9	5	0	0	1	0	1	1	3	0	0	2	0	2	0	0	6	0	7	4	2	0	3	0	0	2	4	0	0	4	0	1	3	0	2	1	1	1	4	2	1	3	1	0	1	0	0	0	0	0	2	5	0	2	0	1	0	2	1	0	4	0	4	2	1	0	1	1	3	1	2	2	2	2	0	4	1	1	0	0	1	4	0	0	0	0	3	1	1	0	2	1	1	1	0	0	2	2	1	0	1	0	3	1	3	1	0	1	0	1	0	1	2	2	2	1	5	3	0	8	0	3	0	2	2	2	0	3	4	2	3	0	0	0	0	0	3	1	2	1	3	0	3	2	0	2	1	4	2	0	0	1	1	3	2	0	6	5	0	0	1	0	2	1	0	1	5	1	1	0	8	1	3	3	2	0	1	0	1	0	1	1	1	0	1	2	1	0	1	1	3	0	0	1	0	0	3	0	5	0	1	1	3	0	3	4	2	1	4	1	0	9	6	1	2	0	1	2	0	1	1	2	0	1	0	0	0	1	2	3	2	0	2	0	3	2	6	0	7	2	0	1	0	2	1	2	0	3	1	0	0	1	0	1	0	3	0	1	0	0	4	1	1	4	0	2	1	0	3	1	0	6	1	0	5	2	0	1	0	0	1	1	0	0	2	0	2	4	0	0	1	0	1	0	2	0	0	1	5	2	0	0	7	1	2	1	2	3	0	0	1	1	1	0	0	1	0	0	1	0	3	2	1	0	0	2	0	7	1	1	0	1	2	2	0	1	2	0	1	3	1	1	10	0	3	1	0	3	4	0	0	1	0	4	0	1	2	0	2	4	0	3	1	0	2	7	3	0	4	1	4	4	0	2	0	3	9	0	2	6	3	3	0	3	1	1	2	2	2	0	7	1	1	2	0	0	0	3	3	3	1	0	3	2	0	0	0	3	3	1	3	0	6	1	1	1	7	3	0	6	6	0	1	0	0	1	1	2	1	1	0	3	0	3	1	1	0	0	0	1	2	0	1	2	1	2	0	4	0	1	1	0	3	4	1	0	2	0	0	0	0	4	4	1	2	1	0	1	1	4	1	1	0	0	2	1	3	1	1	0	0	1	6	2	0	3	4	0	1	1	4	1	1	1	1	2	0	0	5	2	1	1	2	5	1	2	0	3	4	1	0	0	2	1	0	5	0	4	0	3	1	0	10	1	0	0	0	1	7	1	3	1	0	0	0	0	0	0	4	0	0	0	2	1	1	1	0	3	2	0	2	0	0	4	2	0	1	1	3	0	0	1	1	1	0	0	0	0	0	2	5	0	3	1	1	1	1	0	6	0	5	1	1	2	3	1	0	1	1	1	7	2	3	0	0	3	6	6	3	2	0	5	1	6	0	0	1	2	6	3	0	0	3	1	1	2	0	3	5	1	7	5	3	3	5	6	1	2	7	1	2	0	0	0	0	2	1	3	0	2	1	2	5	0	0	0	2	2	1	4	1	1	2	1	0	0	0	0	9	0	2	0	0	2	2	0	1	0	0	0	4	4	0	1	1	7	5	2	6	0	1	4	0	1	4	1	0	0	0	3	3	0	4	0	4	3	2	0	0	1	1	1	1	1	0	0	0	0	2	3	0	0	1	7	3	2	14	0	1	1	1	0	0	0	1	0	0	1	1	1	6	0	1	0	0	3	2	0	2	0	2	4	3	2	4	0	1	1	0	0	0	0	6	0	4	1	1	0	4	1	0	1	3	2	0	0	0	1	0	4	2	0	1	0	4	0	3	1	4	1	1	0	1	2	3	3	0	4	2	0	0	0	0	1	0	5	1	5	2	0	0	1	2	0	1	3	4	3	0	0	0	1	0	4	0	4	1	2	0	4	3	2	2	3	0	2	1	3	2	1	0	3	1	3	2	3	2	6	0	1	0	0	0	0	1	2	1	2	7	1	1	1	0	0	0	7	3	3	0	1	3	6	0	2	3	3	0	3	0	0	0	2	2	4	4	0	0	0	1	1	2	0	1	3	0	1	1	2	1	1	9	1	1	0	0	2	0	2	0	1	2	1	4	0	1	1	2	3	0	3	1	2	1	1	1	7	0	0	0	7	1	1	2	3	0	2	2	0	3	0	0	1	0	0	4	5	0	1	6	7	2	5	2	0	5	2	0	2	3	0	0	1	1	5	1	0	1	2	4	6	2	2	0	2	5	6	0	3	1	2	2	0	4	1	3	0	1	0	0	0	4	3	0	0	0	0	1	3	3	1	4	0	2	3	1	1	0	1	2	2	1	0	2	1	5	0	1	0	0	0	0	0	2	4	5	1	0	0	3	0	0	0	5	1	0	3	5	2	3	3	0	2	1	2	0	2	2	1	0	0	1	1	0	1	1	1	0	0	0	0	0	5	0	7	0	0	0	0	2	0	1	3	0	7	1	0	0	7	0	11	1	2	0	1	0	0	1	0	7	0	3	3	0	2	1	3	1	0	1	6	0	0	0	1	3	0	0	5	0	1	0	2	0	0	1	5	1	1	1	3	2	2	0	1	4	7	4	2	1	2	1	2	1	0	1	0	6	0	1	1	0	4	4	2	1	4	3	4	0	0	4	0	1	0	2	3	0	0	0	0	5	0	1	1	6	10	0	1	0	0	1	3	0	0	1	3	0	1	0	1	0	2	1	2	0	0	1	0	2	0	5	0	1	0	0	0	0	0	0	3	0	1	2	1	2	0	3	2	0	3	2	3	4	6	0	3	0	0	0	1	2	2	0	3	1	0	3	2	0	0	2	1	0	0	1	0	0	2	3	7	0	2	1	3	2	0	3	0	5	2	2	0	4	1	1	0	3	0	1	1	1	2	0	1	0	2	3	2	0	2	0	2	2	0	1	1	5	3	3	6	1	5	0	0	0	4	0	13	5
N0.HOG0000420	0	1	0	0	0	0	0	0	0	0	0	0	0	0	0	0	0	0	0	0	0	0	0	0	0	0	1	1	0	0	0	0	0	0	0	0	0	0	0	0	0	0	1	0	0	0	0	0	0	0	0	0	0	0	1	0	0	0	0	0	0	0	0	0	0	0	0	0	0	0	1	0	0	0	0	0	0	0	0	0	0	0	0	0	0	0	0	0	0	0	0	0	2	0	0	0	0	0	1	0	0	0	0	0	0	0	1	0	0	0	2	0	2	0	0	0	0	0	0	0	0	0	0	0	0	0	0	0	0	1	3	0	0	0	0	1	1	0	0	0	0	0	0	0	0	0	0	0	0	0	1	0	0	0	0	0	0	0	0	0	0	0	0	0	1	0	0	0	0	0	0	0	0	0	0	0	0	1	0	1	0	0	0	0	0	0	0	0	0	0	0	0	0	0	1	0	0	0	0	2	0	0	0	0	0	0	0	0	1	0	0	0	1	0	1	0	0	1	0	0	0	0	0	0	0	0	0	0	0	0	0	1	0	0	0	0	0	0	0	0	1	0	0	0	0	0	0	0	0	0	0	0	0	0	0	1	0	0	0	0	0	1	0	0	1	0	0	0	0	0	1	1	0	0	2	1	0	0	0	0	0	1	0	0	0	1	0	0	0	0	0	0	0	0	0	3	0	0	0	0	1	0	0	0	0	0	0	0	0	0	0	0	2	0	0	0	0	1	0	0	0	0	0	0	0	0	0	0	1	1	1	0	0	1	0	0	0	1	0	0	0	0	0	0	0	0	0	1	1	0	0	0	0	0	0	0	1	0	0	1	0	0	0	0	0	0	0	0	1	0	0	0	0	0	2	0	0	1	1	0	0	1	0	0	1	0	0	0	0	0	0	0	0	0	0	0	0	0	0	0	0	0	0	0	0	0	1	1	0	0	0	0	0	0	0	0	2	0	1	0	0	0	0	0	0	0	0	0	0	1	1	0	0	0	0	0	0	0	0	0	0	0	0	0	1	0	0	0	0	0	0	0	0	0	0	0	0	0	0	0	1	1	0	0	0	0	0	0	1	0	0	0	0	0	0	0	0	0	0	0	0	0	0	0	0	0	0	0	0	0	0	1	0	0	0	0	0	0	0	1	0	0	1	0	0	0	0	0	0	1	0	0	0	0	0	0	0	0	0	0	0	0	0	0	0	0	0	0	0	0	0	0	0	0	0	0	1	0	0	0	0	0	0	1	0	0	0	0	0	0	1	0	1	0	0	0	1	0	2	0	0	0	0	0	0	0	0	0	2	0	0	0	0	0	0	0	0	0	0	0	0	0	0	0	0	0	0	0	0	0	0	0	0	0	0	0	0	0	0	0	0	0	0	0	0	0	0	0	0	1	0	0	0	0	0	0	0	0	0	0	0	0	0	1	0	0	0	0	0	0	1	0	0	0	1	0	0	0	0	0	0	0	0	0	0	0	0	0	0	0	0	0	0	1	0	0	0	0	0	0	0	0	0	0	0	0	0	1	0	0	0	0	0	0	0	0	0	0	0	0	0	0	1	0	0	0	0	0	0	0	0	0	0	0	0	0	0	0	0	0	0	0	0	0	0	0	0	0	0	1	1	0	0	0	0	0	0	0	0	0	0	0	1	0	0	0	0	0	0	1	0	0	0	1	0	0	0	0	0	0	0	0	0	0	0	0	0	0	0	0	0	0	0	0	0	1	0	0	0	0	0	0	0	0	0	0	0	0	0	0	0	0	0	0	1	0	0	0	0	0	0	0	0	0	0	0	0	0	0	0	0	0	0	0	1	0	0	1	0	0	0	0	1	0	0	0	0	0	0	0	0	0	0	0	0	0	0	1	0	0	1	0	0	0	0	1	0	0	1	0	1	0	0	0	0	0	0	0	1	0	0	0	0	0	0	0	0	0	0	0	0	0	1	0	1	0	0	0	0	0	0	0	0	0	0	0	0	0	0	0	0	0	0	1	0	0	0	1	1	0	0	0	0	0	0	0	0	0	0	0	0	0	0	0	0	1	0	0	0	3	0	0	0	0	0	0	0	0	0	0	0	0	0	1	0	0	0	0	0	0	0	1	0	0	0	0	0	0	0	0	0	0	0	0	0	0	0	0	1	0	0	0	0	0	0	0	1	0	0	0	0	0	0	0	0	0	0	1	0	0	0	0	0	0	0	1	0	0	0	0	0	0	0	1	0	0	0	0	1	2	0	0	0	0	0	0	0	0	0	0	1	0	0	0	0	0	0	0	1	0	0	0	0	0	0	0	0	0	0	0	0	1	0	0	1	0	0	0	0	0	0	0	0	0	1	0	0	1	0	0	0	0	0	0	0	1	0	0	0	0	0	0	0	0	0	0	0	0	0	0	0	1	0	0	0	0	0	0	0	0	0	1	0	0	0	0	0	0	1	0	0	0	0	0	0	0	0	0	0	0	0	0	0	0	0	0	0	0	0	0	0	0	0	0	0	1	1	0	0	0	0	0	0	0	1	0	1	0	0	0	0	0	0	0	0	0	0	0	0	0	0	0	0	0	0	0	0	0	0	0	0	0	3	0	0	0	0	0	0	0	0	0	0	0	0	0	0	0	0	0	0	0	0	0	0	0	0	0	0	0	1	0	1	0	0	0	0	1	0	0	0	0	0	0	0	0	0	0	1	1	0	0	0	0	0	0	1	0	0	0	1	0	0	0	0	0	0	0	0	1	0	0	0	0	0	0	0	0	0	1	0	0	0	0	0	0	0	0	0	0	0	0	0	0	1	0	0	0	0	0	0	0	0	0	0	0	0	0	0	1	0	0	0	0	1	1	0	0	0	1	0	1	0	0	0	0	0	0	0	0	0	0	1	0	0	0	0	0	0	0	0	1	0	1	0	0	0	0	0	0	1	0	0	0	0	1	1	0	1	5	0	0	0	0	0	0	0	0	0	0	0	1	0	0	2	0	0	0	0	0	0	0	0	0	0	1	0	0	0	0	0	0	0	0	0	0	0	0	0	0	0	1	1	0	0	0	1	0	2	0	0	1	0	0	0	0	0	0	1	1	0	0	0	0	0	0	0	0	0	0	0	0	0	0	1	0	0	0	0	0	0	0	0	0	1	0	0	0	0	0	0	0	0	2	0	0	1	0	0	0	0	0	0	0	0	0	1	1	1	0	0	0	0	0	0	1	0	0	4	0	0	0	0	0	0	0	0	0	0	0	0	0	0	0	0	0	0	0	0	0	0	0	0	2	0	0	0	0	0	0	0	0	0	0	1	0	0	1	1	0	0	0	0	0	1	0	0	0	0	0	0	0	0	0	0	0	0	1	0	0	0	0	0	0	0	0	0	0	1	0	1	0	1	0	0	0	0	1	0	1	0	0	0	0	0	0	1	0	0	0	0	0	0	0	0	0	0	0	1	0	0	0	0	0	0	0	0	0	0	0	0	0	0	0	0	0	0	0	0	1	0	0	0	0	0	0	0	0	0	0	0	0	0	0	0	1	0	0	0	1	0	0	0	0	0	0	0	0	0	0	0	1	0	0	0	0	0	0	0	0	0	0	0	0	1	0	0	1	0	0	1	0	0	0	0	0	0	0	0	0	0	0	0	0	0	0	0	2	1	0	1	0	0	0	0	0	0	0	0	0	0	0	0	1	0	0	0	0	2	0	0	0	1	0	0	0	1	0	0	0	0	0	0	1	0	0	0	1	0	0	0	0	0	0	0	0	0	1	0	0	0	0	0	0	1	0	0	0	0	0	0	0	0	0	0	0	0	1	0	0	0	0	2	0	2	0	0	0	0	2	0	0	0	0	0	0	1	0	0	0	0	0	0	0	0	0	0	0	0	0	1	0	2	0	0	0	1	0	0	1	0	0	0	0	1	0	0	0	0	0	0	0	0	0	0	0	0	0	0	0	0	0	0	0	0	1	1	1	0	0	0	0	5	0	0	0	0	1	0	0	0	0	0	0	0	0	0	0	0	1	0	0	0	0	0	0	0	1	0	0	0	0	0	0	0	0	0	0	0	0	0	0	0	0	0	0	0	1	0	0	0	1	0	0	0	0	0	0	0	0	0	0	0	1	0	0	0	0	0	0	0	0	0	0	0	0	0	0	0	1	1	0	0	0	0	0	0	0	0	1	0	0	1	0	0	0	0	0	0	1	0	0	0	0	0	0	0	0	0	0	0	0	0	0	0	0	1	0	0	0	0	1	1	0	0	0	0	0	0	0	0	0	0	0	1	0	0	0	1	0	0	0	0	0	0	1	0	1	0	0	0	0	0	0	0	0	0	0	1	0	1	0	0	0	0	0	0	0	0	0	0	1	0	0	0	0	0	0	0	2	0	0	0	0	0	0	0	0	0	1	0	0	1	0	0	0	0	0	0	0	0	0	0	0	0	0	2	0	0	0	0	0	0	0	0	0	0	0	0	0	0	0	0	0	0	0	1	0	0	0	0	0	0	0	0	0	0	0	0	0	0	1	0	0	0	0	1	0	0	1	0	0	0	0	0	1	1	0	0	0	0	0	0	0	0	0	0	1	0	0	0	0	0	1	0	0	0	0	0	0	0	2	0	0	0	0	0	0	0	1	0	0	0	0	0	0	0	0	0	0	1	0	0	0	1	0	0	0	1	0	0	0	0	0	0	0	0	1	0	0	0	0	0	0	0	1	0	0	0	0	0	0	0	0	1	0	0	0	0	0	0	0	0	0	0	0	0	0	1	1	0	0	0	0	0	0	0	0	0	0	1	0	0	0	0	1	1	0	1	0	0	0	0	0	0	0	0	0	0	1	0	0	1	0	1	0	0	0	1	0	0	0	0	0	0	0	0	0	0	0	0	0	0	1	0	0	0	1	0	0	0	0	0	0	0	0	0	0	0	0	0	0	0	0	0	0	0	0	0	0	0	0	0	0	0	1	1	1	0	0	0	0	0	0	0	1	1	0	0	0	0	0	0	0	0	0	0	0	0	0	0	0	0	0	1	0	0	0	0	0	0	0	0	0	0	0	0	0	0	0	0	0	0	0	0	0	1	1	0	0	0	0	0	0	0	0	0	0	1	0	0	0	0	0	0	0	1	0	1	0	0	0	0	0	0	0	0	1	0	0	0	0	0	0	0	0	0	0	0	1	0	0	0	0	0	1	0	0	0	0	2	0	1	0	0	0	0	0	0	0	1	0	0	0	0	0	0	0	0	0	0	0	0	0	0	0	0	0	0	0	0	1	0	0	0	0	0	0	0	0	0	0	0	0	0	1	0	0	0	0	0	0	0	0	0	0	0	0	0	0	1	0	2	0	0	0	0	0	0	0	0	0	0	0	0	0	0	0	0	0	0	0	0	1	1	0	0	0	0	1	0	0	0	0	0	0	0	0	0	0	0	0	0	1	0	0	0	0	0	0	1	0	0	0	0	0	0	0	0	0	0	0	0	0	0	0	0	0	0	0	0	0	0	0	0	0	0	0	0	0	0	0	0	0	0	0	0	0	0	1	0	0	0	0	1	0	1	0	0	1	0	0	0	0	0	0	0	0	0	0	0	0	0	0	0	0	0	0	0	0	0	0	0	0	0	0	0	0	0	1	0	0	0	0	0	0	0	0	0	0	0	0	0	0	0	0	0	0	0	0	0	0	0	0	0	0	0	0	0	0	0	0	0	0	0	0	0	0	0	0	1	0	1	0	0	0	0	0	0	0	0	0	1	0	0	0	0	0	0	0	0	0	0	1	0	0	0	0	0	0	0	0	0	0	0	0	0	0	0	0	0	0	0	0	0	2	0	0	0	0	0	0	0	0	0	0	0	0	0	0	0	0	0	0	0	0	0	0	0	0	0	1	0	1	0	0	0	1	1	0	0	0	0	0	0	0	0	0	0	0	0	0	0	0	0	0	1	0	1	0	0	0	0	0	1	0	0	0	0	0	0	0	0	0	1	0	0	0	0	0	0	0	0	0	0	0	0	0	0	0	0	1	0	0	0	0	0	0	1	0	0	0	0	0	0	0	0	0	0	0	0	0	0	0	0	0	1	0	0	0	0	1	0	0	0	0	0	0	0	0	0	0	0	0	0	0	0	0	0	0	0	0	1	0	0	1	1	0	0	0	0	0	0	0	1	0	0	0	0	0	1	0	1	0	0	0	0	0	0	0	0	0	0	0	0	0	0	0	0	2	0	0	0	0	0	0	0	0	0	0	0	0	0	0	0	0	0	0	0	1	0	0	0	0	0	0	0	1	0	0	0	0	1	0	0	0	0	0	0	0	0	0	0	0	0	0	0	0	0	0	0	0	0	0	1	0	0	0	0	1	0	0	0	0	0	0	0	0	0	0	0	0	0	0	0	0	1	0	0	0	0	1	0	0	0	0	0	1	0	0	0	0	0	0	0	0	0	0	1	0	0	0	0	0	0	0	0	0	0	0	0	0	0	0	0	0	0	0	1	0	1	0	0	0	0	0	0	0	0	0	0	1	0	1	0	1	0	0	2	0	0	0	0	0	0	1	0	0	0	0	0	0	0	0	0	0	0	0	0	0	0	0	0	0	0	0	0	0	0	0	1	0	0	0	0	1	0	0	0	0	0	0	0	0	0	0	0	0	0	0	0	0	0	0	0	0	0	2	0	0	0	0	0	0	0	0	0	0	0	0	0	0	0	0	0	0	0	0	0	0	0	1	0	0	0	0	0	1	0	0	1	0	0	1	0	0	0	0	0	1	0	0	0	0	0	0	0	0	0	0	0	0	0	0	0	1	0	0	0	0	1	0	0	1	0	0	1	0	0	0	0	0	0	0	1	0	0	0	0	1	1	0	1	0	0	1	0	0	0	0	0	0	0	0	0	0	0	0	0	0	0	0	0	0	0	0	0	0	0	0	0	1	0	0	0	0	0	0	0	0	1	1	0	0	1	0	0	0	0	0	0	0	1	0	0	0	0	0	0	0	0	0	1	0	0	0	0	0	3	0	0	0	0	0	0	0	0	1	0	0	0	0	0	0	0	0	0	0	0	0	0	1	0	1	0	1	0	0	0	0	0	0	0	1	0	0	0	1	0	0	0	0	0	0	0	0	0	0	0	0	0	0	0	0	0	0	0	0	0	0	0	0	0	0	0	0	0	0	0	0	0	0	0	0	0	0	0	0	0	0	0	0	0	1	1	0	0	0	0	0	0	0	0	0	0	0	0	0	0	0	1	0	0	0	0	0	0	0	0	0	0	2	0	1	0	0	0	0	1	0	0	0	0	0	0	0	0	0	0	0	0	0	0	0	0	0	0	0	0	0	0	0	0	0	0	0	0	0	0	0	0	1	0	0	0	0	0	0	0	0	0	0	0	0	0	0	0	0	0	0	0	0	0	0	0	0	0	0	4	0	0	0	0	1	0	0	0	0	0	0	0	0	1	0	0	0	0	0	1	0	0	0	0	0	0	1	1	0	0	0	0	0	0	0	0	0	0	0	0	0	0	0	1	0	0	0	0	0	0	0	1	0	0	0	0	0	0	0	0	0	0	1	0	0	0	0	0	2	0	1	0	0	0	0	0	0	0	0	0	0	0	0	0	0	0	0	0	0	0	0	0	0	0	1	0	0	0	0	0	0	0	2	0	0	0	0	1	0	0	0	0	1	0	0	0	0	1	0	0	0	0	0	0	0	0	0	1	0	0	0	0	0	0	1	1	0	0	0	1	0	0	0	0	0	0	0	0	1	0	1	0	0	0	1	0	0	0	0	0	0	0	0	0	0	0	0	0	0	0	0	0	0	2	0	0	0	0	0	0	0	1	0	0	0	0	1	0	0	0	0	0	0	0	0	1	0	1	0	0	1	0	0	0	0	1	0	0	0	0	0	0	0	0	0	0	0	0	0	0	0	0	0	0	0	0	0	1	0	1	0	0	0	0	0	0	0	0	0	0	0	0	0	2	0	0	0	0	1	0	0	1	0	1	0	0	1	0	0	0	0	0	0	0	1	0	0	1	0	0	0	1	0	0	0	0	0	0	0	0	0	0	0	0	0	0	0	0	0	0	0	0	0	0	0	0	0	0	0	0	0	0	0	0	0	0	0	2	0	0	1	0	1	0	1	2	0	0	1	0	0	0	0	0	2	0	0	0	0	1	0	0	0	1	0	0	0	0	0	0	0	0	0	0	0	0	0	0	0	1	0	0	0	0	0	0	0	1	0	1	0	0	2	1	0	0	0	0	0	0	0	0	0	0	0	0	0	0	0	0	0	0	0	0	0	0	1	0	0	0	1	0	0	0	1	0	0	0	0	0	0	0	0	0	0	0	0	0	0	0	0	1	0	0	0	0	1	0	0	0	0	0	0	1	1	0	0	0	0	0	0	0	0	0	0	0	0	0	0	0	0	0	0	0	0	0	0	0	0	0	0	0	0	0	0	1	0	1	0	0	0	0	0	0	0	0	1	0	0	0	0	0	0	0	0	3	0	0	0	0	0	1	0	0	0	0	0	0	0	0	0	0	0	0	0	0	0	0	0	0	0	0	0	0	1	0	0	0	0	0	0	0	0	0	0	2	0	0	0	0	0	0	0	0	2	0	0	0	0	0	0	0	1	0	0	0	0	0	0	0	0	0	1	0	1	0	0	1	0	0	0	0	0	0	0	0	0	0	0	0	0	0	0	0	0	0	0	0	0	0	1	0	0	0	0	0	0	0	1	1	0	1	0	0	0	0	0	0	0	0	0	0	0	0	0	0	0	0	0	0	1	0	0	0	0	1	1	0	0	1	0	0	0	0	0	0	0	0	0	2	0	0	0	0	0	0	0	0	0	0	0	0	0	0	0	0	0	0	0	0	0	0	0	1	0	2	0	0	0	1	0	0	1	0	0	0	0	0	0	0	0	0	1	1	0	1	0	0	0	0	0	1	0	0	0	0	0	1	1	1	0	1	0	0	0	1	0	0	0	0	1	0	0	0	0	0	0	1	0	0	0	0	0	0	1	0	0	0	0	0	0	1	0	1	0	0	0	0	0	0	0	0	0	0	0	0	0	0	0	0	0	0	0	0	0	0	0	0	0	0	0	0	2	0	0	0	0	0	0	0	0	0	0	0	0	0	0	0	0	0	0	0	0	0	0	0	0	3	1	0	0	0	0	0	0	1	0	0	0	0	1	1	0	0	0	1	0	0	0	0	0	0	0	0	0	0	0	0	0	0	0	0	0	0	0	0	0	0	0	0	0	0	0	0	0	0	0	0	0	0	0	1	0	0	1	1	2	0	0	0	0	0	0	0	0	0	0	0	0	0	0	0	0	0	0	0	0	0	0	4	0	0	1	0	0	0	1	0	0	0	0	0	0	1	1	1	0	0	0	0	0	0	0	0	0	0	0	0	0	0	0	0	0	0	0	1	0	0	2	0	0	0	0	0	0	1	0	0	0	0	0	0	0	0	0	0	0	0	0	0	0	0	0	0	0	0	0	0	0	0	0	0	0	0	0	0	0	0	0	0	0	0	1	0	0	0	0	0	0	0	0	0	0	0	0	0	0	1	0	0	0	0	0	0	0	1	0	0	0	0	1	0	0	0	0	0	0	2	0	1	0	0	0	0	0	0	0	0	1	0	0	0	2	0	0	0	0	0	0	0	0	0	0	0	0	0	0	0	0	0	0	0	0	0	0	0	0	0	0	1	0	0	0	0	0	1	0	0	0	0	0	0	0	0	0	0	0	0	1	0	0	0	0	0	0	0	0	0	0	1	0	0	1	0	0	0	0	0	0	0	0	0	0	1	0	0	0	0	0	0	0	0	0	0	0	0	0	0	0	0	0	0	0	0	0	0	0	0	0	0	0	0	0	0	0	0	0	2	0	0	1	0	0	0	0	0	0	0	0	0	0	0	0	0	0	0	0	1	0	0	0	0	0	0	0	0	0	0	1	0	0	0	0	0	0	2	0	0	1	0	0	3	0	0	0	0	0	0	0	0	0	0	0	0	1	0	0	1	0	0	0	0	0	0	0	0	0	0	0	1	0	0	0	0	0	0	1	0	0	0	0	0	0	0	0	0	0	0	0	0	0	0	0	1	0	0	0	0	0	0	0	0	0	0	1	0	0	0	0	0	0	0	0	0	0	0	0	0	0	0	0	0	0	0	1	1	0	0	0	0	0	0	0	0	0	0	0	0	0	0	1	0	0	0	0	0	0	0	0	0	0	0	1	0	0	0	0	1	0	0	0	0	0	0	0	0	0	0	0	0	0	0	0	1	0	0	0	0	0	0	0	0	0	0	0	1	1	0	0	0	0	0	0	0	0	0	0	0	1	0	0	1	1	0	0	0	1	0	0	0	0	0	0	1	2	1	0	0	0	0	0	0	0	0	0	0	0	0	0	0	0	0	0	0	0	0	0	0	1	0	0	0	0	0	0	0	0	1	0	0	0	0	0	0	0	0	0	0	0	0	0	0	0	0	0	0	0	0	1	0	0	0	0	0	0	0	0	0	0	0	1	0	0	0	0	0	0	0	0	0	0	1	0	0	0	1	0	0	0	0	0	0	0	0	0	0	0	0	0	0	0	0	0	0	0	0	0	0	0	0	0	0	0	0	0	0	0	0	0	0	0	0	0	0	0	0	0	0	0	0	0	0	0	0	0	2	0	0	0	0	0	1	0	0	0	0	1	0	0	0	0	0	0	1	0	0	0	0	0	0	0	0	0	0	0	0	0	0	0	1	0	0	0	0	0	0	0	1	0	0	0	1	0	0	0	0	0	0	0	0	0	0	0	0	0	0	0	0	0	0	0	0	0	0	0	0	0	0	0	0	0	0	1	0	0	0	0	0	0	0	0	0	0	0	0	0	0	0	0	0	0	0	0	0	0	0	0	0	0	0	0	1	0	0	0	1	0	0	0	0	0	1	0	0	1	0	0	0	0	0	0	0	2	0	0	0	0	0	0	0	0	1	0	0	0	0	0	1	0	0	0	0	0	0	0	0	0	1	0	0	2	0	0	1	0	0	2	1	0	0	0	0	0	0	0	0	0	0	0	0	0	0	0	1	0	1	0	0	0	0	0	0	1	0	0	0	0	0	0	0	0	0	0	0	0	0	0	0	0	0	0	0	0	0	0	1	0	0	0	0	1	0	0	0	0	0	0	4	2	0	0	0	0	0	0	1	0	1	0	0	0	0	0	0	1	1	0	0	0	0	0	0	0	0	0	0	0	0	0	0	0	0	0	0	0	1	1	0	0	1	0	3	0	0	0	0	2	1	0	0	0	0	1	0	0	0	0	0	0	0	0	0	0	0	0	0	0	0	0	1	0	0	0	0	0	0	0	1	0	0	0	0	0	0	0	0	0	0	0	0	0	0	0	0	0	0	0	0	0	0	0	0	0	0	0	0	0	0	0	0	1	0	0	0	0	0	0	0	0	0	0	0	1	0	0	0	0	0	0	0	0	0	0	1	1	0	1	0	0	0	0	0	0	0	0	1	0	0	0	0	0	2	0	0	0	0	1	0	0	0	0	0	0	3	1	0	0	1	0	0	0	0	0	0	0	0	0	0	0	0	1	0	0	0	1	0	0	0	0	0	0	0	0	0	0	0	0	0	0	0	0	0	0	0	0	0	0	0	0	0	0	0	0	0	0	0	0	0	0	0	0	0	0	0	0	0	0	0	0	0	0	0	0	0	0	0	0	0	0	1	0	0	0	0	0	0	0	0	0	0	0	0	0	1	0	0	0	0	0	0	0	0	0	0	0	0	0	0	0	0	0	0	0	0	0	0	0	0	1	0	0	0	0	0	0	0	0	0	0	0	0	0	0	1	0	1	0	1	0	0	0	0	0	0	0	0	0	0	0	0	0	0	0	0
N0.HOG0008366	0	1	0	0	0	0	0	0	0	0	0	0	0	0	0	0	0	0	0	0	0	1	0	0	0	1	0	0	0	0	0	2	1	0	0	0	0	0	0	1	0	0	0	0	0	0	0	0	0	0	0	0	0	0	1	0	0	3	2	0	0	0	0	0	0	0	0	0	0	0	0	1	0	0	0	0	0	0	0	1	0	0	0	0	0	1	0	0	1	0	1	0	0	0	0	1	0	0	1	1	0	0	0	0	0	0	0	0	0	0	3	0	0	0	0	0	0	0	0	0	0	1	0	0	0	0	0	0	0	0	0	0	0	0	1	0	1	0	0	0	0	0	0	0	0	0	0	2	1	0	0	0	0	0	0	0	0	0	0	0	0	0	1	0	0	2	0	0	0	0	0	0	0	0	0	0	1	0	0	1	0	0	0	0	1	0	0	0	0	1	1	0	0	0	0	0	0	0	0	2	0	0	0	0	0	0	0	0	0	0	0	0	0	3	0	0	0	0	0	2	0	0	0	0	0	0	1	1	0	2	0	0	0	0	0	0	0	1	0	0	0	0	0	1	0	0	1	0	0	0	0	0	0	0	0	0	0	0	0	0	1	1	0	0	1	0	0	0	0	0	1	0	0	1	0	0	0	0	0	0	0	2	0	0	0	3	0	0	0	0	0	0	0	0	0	1	0	0	0	0	0	1	0	0	0	0	1	0	0	0	0	0	2	0	0	0	0	0	0	0	0	0	0	0	0	0	0	0	0	0	0	0	0	0	0	0	0	0	0	0	0	0	0	0	0	0	0	0	0	0	1	0	0	1	0	0	0	0	0	0	0	0	2	0	0	0	0	0	0	0	1	0	0	0	0	0	0	0	0	0	1	0	0	0	0	1	0	0	0	0	0	1	3	0	0	0	0	1	0	0	1	0	0	1	0	0	1	0	0	0	0	0	1	0	0	0	0	0	0	0	0	0	1	0	0	0	0	0	0	0	0	0	1	3	0	0	0	0	1	0	0	0	0	0	1	0	1	0	0	0	0	0	1	0	0	0	0	0	1	3	0	0	0	0	0	0	0	0	0	0	0	0	0	0	0	0	0	0	2	0	0	0	0	0	0	0	0	0	0	0	0	0	0	0	0	1	0	0	2	0	0	0	0	0	2	0	0	0	0	2	0	0	0	0	0	2	0	0	0	0	0	0	0	0	0	0	0	1	0	0	0	0	0	0	0	0	0	0	0	0	0	0	0	0	0	0	0	0	0	1	0	0	1	1	2	0	0	0	0	0	0	1	0	0	0	0	0	0	0	0	0	0	0	0	0	2	0	0	0	0	0	0	0	0	0	1	0	0	0	0	0	0	0	1	0	0	0	0	0	0	0	0	0	0	0	0	0	0	0	0	0	0	0	0	0	0	0	0	0	0	0	0	0	0	0	0	0	0	0	0	0	0	0	0	0	0	0	0	0	0	0	0	0	2	0	0	0	0	0	0	0	0	0	0	0	0	1	0	0	2	0	0	0	0	0	1	0	0	0	2	0	0	0	0	0	0	0	0	0	0	0	0	0	1	0	0	0	0	0	0	0	0	2	0	0	0	0	0	0	0	0	0	0	0	0	0	0	0	2	0	0	0	1	0	0	0	0	0	0	0	0	0	0	0	0	1	0	0	0	0	1	0	0	1	1	0	1	0	0	0	0	0	0	0	0	0	0	0	0	0	0	0	0	0	0	0	0	0	0	0	0	0	0	0	0	0	0	0	0	0	0	0	0	0	0	1	0	0	0	0	0	0	1	0	0	0	0	0	1	0	0	0	0	1	0	0	0	0	0	0	1	0	0	0	1	1	0	1	2	0	0	0	0	0	0	0	0	0	0	1	0	0	0	0	1	0	0	0	2	0	0	0	1	0	0	0	0	0	0	0	1	0	1	0	0	1	0	0	0	0	0	0	0	0	0	0	0	1	0	0	0	0	0	0	0	0	0	1	0	1	2	0	1	0	1	2	0	1	0	0	0	0	0	0	0	0	0	0	0	0	0	0	0	0	0	1	0	2	0	0	1	0	0	0	0	0	0	0	0	0	0	2	0	0	1	0	0	0	0	0	0	0	0	0	0	0	0	0	0	0	0	0	1	0	0	0	0	0	0	1	1	0	0	0	0	0	0	0	0	0	1	0	0	0	0	0	0	1	0	0	1	0	0	0	0	0	0	0	0	0	0	0	0	0	0	0	0	0	0	0	0	0	0	1	0	0	0	0	0	0	0	1	0	0	0	0	0	0	1	0	0	0	0	0	0	0	0	0	1	0	0	0	3	0	0	0	0	0	0	0	1	0	0	0	0	0	0	0	0	0	1	0	0	0	0	1	0	1	0	1	0	0	1	2	0	0	1	0	0	0	0	0	0	0	0	0	0	0	0	0	0	0	0	0	0	0	0	1	0	0	0	0	0	0	1	0	0	0	2	0	0	0	0	0	0	0	0	0	1	1	1	0	0	0	0	0	0	1	1	0	0	0	0	0	0	0	0	0	1	1	1	0	0	0	0	0	0	0	0	0	0	0	0	1	0	1	0	0	0	0	0	0	1	0	0	0	0	1	0	0	1	0	0	0	0	0	0	0	0	0	0	0	0	0	0	0	0	1	1	0	0	0	0	0	1	0	0	1	0	1	0	0	0	0	0	0	1	0	0	2	0	0	0	0	0	0	0	0	1	0	0	0	0	0	0	0	0	0	0	0	0	0	1	0	0	0	0	0	0	0	0	0	0	1	0	0	0	1	0	0	2	0	2	1	0	0	0	0	0	1	0	1	0	0	1	0	0	0	0	0	1	0	0	0	0	0	0	0	0	0	0	0	1	0	0	2	1	0	1	0	0	0	0	0	0	0	0	0	0	0	0	0	0	0	1	0	0	0	0	0	0	0	1	1	0	0	0	0	1	0	0	0	1	0	1	0	0	0	0	0	0	0	0	2	0	0	0	1	0	0	0	0	0	0	0	0	0	0	0	0	0	0	0	0	1	0	1	0	0	0	1	0	0	1	0	0	1	1	1	0	0	0	0	0	1	0	0	1	1	0	0	0	0	0	0	0	0	0	0	3	0	1	0	0	1	0	0	0	0	0	0	0	0	0	0	1	0	0	0	0	0	0	0	1	0	0	0	0	0	0	0	0	0	0	0	0	0	0	0	0	0	0	0	0	0	0	0	0	0	0	0	0	0	1	0	0	0	0	0	0	0	0	0	0	0	0	0	0	0	0	1	0	1	0	0	0	0	0	0	0	2	0	0	1	0	0	0	0	0	0	0	0	0	0	0	0	0	0	0	1	1	0	0	2	0	0	0	0	0	1	0	0	0	0	0	0	0	1	2	0	1	0	0	0	0	0	0	0	1	0	0	0	1	0	0	0	0	0	1	1	0	0	0	0	0	0	0	0	0	1	1	0	0	0	0	0	0	0	0	0	0	0	0	0	0	0	0	0	0	0	0	0	1	1	0	0	0	0	0	0	0	0	0	0	0	0	1	1	0	0	0	0	0	0	1	0	0	0	0	0	1	0	0	0	0	0	0	0	0	0	1	1	0	0	0	1	0	1	0	0	1	2	0	1	2	1	0	0	0	0	0	0	0	0	0	1	0	0	0	0	0	0	0	0	1	0	2	0	0	0	0	0	2	0	0	4	0	0	0	0	0	0	0	1	0	0	0	0	0	0	0	0	0	0	0	0	0	0	0	0	1	0	0	1	0	0	0	0	1	0	0	0	0	0	0	0	0	0	0	0	1	1	0	0	0	0	0	0	0	0	0	0	2	0	1	0	0	0	0	0	0	0	0	0	0	0	0	0	0	0	0	0	0	0	0	0	0	1	0	0	0	0	0	0	0	0	0	1	1	1	0	1	0	0	0	0	0	0	0	3	0	0	0	0	2	0	0	0	0	1	0	0	0	0	0	1	0	0	0	0	0	0	0	0	0	0	2	0	0	0	1	0	0	0	0	0	0	0	0	0	0	0	0	0	0	0	0	1	0	0	0	0	1	0	0	1	0	0	2	0	0	0	0	0	0	0	0	0	0	2	0	1	0	0	0	0	0	0	0	0	0	0	1	0	0	0	1	0	0	0	0	0	0	0	0	0	0	0	0	0	1	0	0	1	0	0	0	0	0	0	0	0	2	0	0	0	0	1	0	0	0	0	2	1	0	0	0	1	0	0	0	0	0	0	0	1	0	0	0	0	0	1	0	0	0	0	0	0	0	0	0	0	0	0	0	0	0	0	0	0	0	1	0	0	0	0	0	0	1	0	0	1	0	0	1	0	0	1	0	0	0	0	0	0	0	0	1	0	0	0	0	0	0	0	0	0	0	0	0	0	0	0	0	0	2	0	0	0	0	0	0	0	1	0	0	0	0	0	0	2	0	0	0	0	0	1	3	0	0	0	2	0	0	0	1	0	0	0	0	0	0	0	0	0	0	0	0	0	0	0	0	0	0	0	0	0	0	1	0	0	0	0	0	0	0	0	0	1	0	0	0	0	1	0	0	0	0	0	0	0	0	0	0	0	0	0	0	0	1	0	1	0	1	1	0	0	0	0	0	0	0	0	0	0	0	0	0	0	0	0	0	0	0	0	0	0	2	0	0	0	0	0	0	0	0	0	0	0	0	0	0	1	0	0	0	0	0	0	0	0	0	0	0	0	0	0	0	0	0	0	0	0	0	1	0	0	0	0	1	2	0	0	0	0	0	0	0	0	0	1	0	1	0	0	0	0	1	0	0	0	0	0	0	0	0	0	5	1	1	0	0	0	1	0	1	0	0	0	0	1	1	0	0	0	0	0	0	0	0	0	0	0	0	0	0	0	0	0	0	1	0	0	0	0	0	0	0	0	0	0	0	0	0	0	0	0	0	0	0	0	0	0	0	0	0	1	0	0	0	0	0	0	0	0	1	1	1	3	0	2	0	0	0	0	0	0	0	0	0	0	2	0	1	0	0	0	1	1	0	0	0	0	0	0	0	0	0	0	0	0	0	0	0	0	0	0	0	0	0	0	0	0	1	0	0	0	0	2	0	0	0	0	0	0	0	1	0	0	1	0	0	0	0	0	0	0	0	0	0	1	0	0	0	0	0	0	0	0	0	0	1	0	0	0	0	0	0	0	0	0	0	0	0	0	0	0	1	0	0	0	0	0	0	0	0	0	0	0	0	0	0	0	1	1	0	0	0	1	0	0	0	0	0	1	0	0	0	0	0	0	1	0	0	1	0	0	0	0	0	0	0	0	1	0	0	1	0	0	0	0	0	0	0	0	0	0	0	0	0	0	1	1	0	2	0	0	1	0	1	0	0	0	0	0	0	0	0	0	1	0	0	0	0	0	0	0	0	0	0	0	0	0	1	0	0	0	0	4	0	0	0	0	0	0	0	0	0	0	0	0	0	0	0	0	0	0	0	0	0	0	0	0	0	0	0	0	0	0	0	0	0	1	0	2	0	0	0	0	0	0	0	0	0	0	0	0	1	0	0	0	0	0	0	0	0	0	0	0	0	1	0	0	1	0	0	1	1	0	0	0	0	0	0	0	0	0	0	1	0	0	0	0	0	0	0	0	0	0	0	0	0	0	0	1	0	0	1	0	0	0	0	0	1	0	1	0	1	2	0	0	0	0	0	0	0	0	0	0	0	0	0	0	0	0	0	0	0	0	3	0	0	0	0	0	0	0	0	0	0	0	0	0	0	0	0	0	0	0	0	1	0	0	0	0	1	0	0	0	0	0	0	0	0	0	0	0	0	0	0	0	0	0	1	0	0	0	0	0	0	0	0	0	0	0	0	0	0	0	1	0	0	0	0	1	0	1	0	0	0	1	2	1	0	1	0	0	0	0	0	0	0	1	0	0	0	0	0	0	0	0	0	0	0	0	0	2	0	0	2	0	0	0	0	0	0	0	1	0	0	0	0	0	2	0	0	0	0	0	0	0	0	0	0	0	1	0	0	0	0	1	0	0	0	0	0	0	0	0	2	0	0	0	0	0	0	0	0	0	0	0	0	0	3	0	0	0	0	0	0	0	0	1	0	0	0	0	0	0	1	0	0	0	0	0	0	0	0	0	0	1	0	0	0	1	0	0	2	1	0	1	1	0	0	0	0	0	0	0	0	1	0	0	0	0	0	0	0	0	0	0	0	0	0	0	0	0	0	0	0	0	0	0	0	0	0	0	1	0	0	2	0	0	0	0	0	0	1	0	0	0	1	0	0	1	0	0	0	0	1	0	0	0	0	0	0	0	0	0	0	0	0	0	1	0	0	0	0	1	1	0	0	0	0	0	0	0	0	0	0	1	0	0	0	0	0	0	0	0	1	0	1	0	0	0	0	0	0	0	1	0	0	0	0	0	0	0	0	0	0	0	0	0	0	2	0	0	1	1	0	0	0	0	0	0	0	0	0	0	0	0	0	0	0	0	0	0	0	2	0	0	0	0	0	0	0	0	0	1	0	0	0	0	1	0	0	0	0	0	0	0	0	0	0	0	0	0	0	0	0	0	0	0	0	0	0	0	0	0	0	0	0	0	0	1	0	0	1	0	0	0	0	1	0	1	0	0	0	0	0	0	0	0	0	0	0	0	0	0	0	0	1	0	0	0	0	0	0	2	0	0	0	0	0	0	0	0	0	0	0	0	0	0	0	0	0	0	0	1	0	0	0	0	1	0	0	0	1	0	0	0	0	0	0	0	0	0	0	0	0	2	0	0	0	0	0	0	0	0	0	0	2	0	0	0	0	0	0	0	0	0	0	0	0	0	1	0	0	0	0	0	0	2	0	0	0	0	0	0	0	0	0	1	0	0	0	0	0	0	0	1	0	0	0	0	0	1	0	0	0	0	1	1	0	0	1	0	0	1	0	0	0	2	0	0	0	0	0	0	0	0	1	0	0	0	0	0	0	0	0	0	0	1	0	0	0	0	0	0	0	3	0	0	0	0	0	0	0	0	0	0	0	0	0	2	1	0	1	2	0	0	0	0	0	0	0	0	0	0	0	0	0	1	0	0	0	0	0	0	0	0	0	0	0	0	0	0	0	0	0	0	0	1	0	0	0	0	0	0	0	1	1	0	0	0	0	0	0	0	2	0	0	0	0	0	0	1	0	0	2	1	0	0	0	0	0	1	1	0	1	0	0	0	0	0	0	0	1	0	1	0	0	0	1	1	0	0	0	1	0	0	0	1	0	0	0	0	0	0	0	0	0	1	0	1	0	0	0	0	0	0	0	0	0	0	0	2	1	1	0	0	0	1	0	0	0	0	1	0	0	0	0	0	0	0	0	0	0	0	0	0	0	1	0	0	0	0	0	0	0	1	0	0	0	0	0	3	0	0	0	0	0	0	0	0	0	0	0	0	0	1	0	2	0	2	0	0	0	0	0	0	0	0	0	0	0	1	0	0	0	0	0	0	0	1	1	0	0	0	0	0	0	0	0	1	0	0	0	0	0	0	0	0	0	0	0	0	0	0	0	0	0	0	0	0	0	0	0	0	0	0	0	0	0	0	0	0	0	0	0	0	0	0	0	0	0	0	0	0	0	0	1	0	0	0	1	0	0	0	0	0	0	0	1	0	1	1	0	0	1	0	0	0	0	0	2	0	0	2	0	0	0	0	0	0	0	0	2	1	0	0	0	0	0	1	0	0	0	0	0	0	0	0	0	0	1	0	0	0	0	0	0	0	0	0	0	0	0	0	0	0	1	0	0	0	0	1	1	0	0	0	0	0	0	0	1	1	0	0	0	0	0	0	0	0	0	0	0	0	0	0	0	0	0	0	1	0	0	0	1	0	0	0	0	0	0	0	1	0	0	2	0	0	0	0	0	0	0	0	0	0	0	0	0	0	0	0	0	0	0	0	0	4	0	0	0	0	0	0	0	0	0	0	0	0	1	0	0	0	0	0	0	0	0	0	0	0	2	1	0	0	0	0	0	0	1	0	0	0	0	0	0	0	0	0	0	0	0	0	0	0	0	0	0	0	0	0	0	0	0	0	0	1	0	0	0	0	0	0	0	0	0	0	0	0	0	1	0	0	0	0	0	0	0	0	1	0	0	0	0	1	0	1	0	0	0	0	0	0	1	1	0	0	0	0	0	0	0	0	0	0	0	0	2	0	0	1	0	0	0	0	0	0	0	0	0	0	0	0	0	0	0	0	0	0	0	0	0	4	0	0	0	1	0	0	0	0	0	0	0	0	0	0	0	1	0	0	0	1	0	0	0	0	0	0	0	0	0	0	0	0	0	0	0	0	0	0	0	0	1	2	0	1	3	0	0	1	0	0	2	0	2	0	0	0	0	0	1	0	0	0	0	0	0	0	0	0	0	0	1	0	0	0	0	1	0	0	0	0	0	0	0	1	0	0	0	0	0	1	0	1	1	0	0	0	0	0	0	1	0	0	0	0	0	1	0	0	0	0	0	0	0	0	0	1	0	0	1	1	0	1	0	1	0	0	0	0	1	1	0	0	0	0	0	0	0	0	1	0	0	1	0	0	0	0	2	0	0	0	0	0	0	0	0	0	2	0	0	0	0	0	0	0	1	0	0	0	1	0	0	0	0	0	0	0	0	0	0	0	0	0	0	0	0	0	1	0	0	0	0	0	1	0	0	0	0	0	1	1	0	0	0	0	0	1	0	0	0	0	0	0	0	1	0	1	0	1	0	0	1	0	0	0	0	0	2	1	0	0	0	0	1	0	0	0	0	0	0	0	1	0	0	0	0	0	2	1	0	0	1	1	0	0	0	0	0	0	0	0	0	0	2	2	0	0	1	0	0	0	1	0	0	0	0	0	0	0	0	0	0	0	0	0	2	0	0	0	0	0	0	0	0	0	0	0	0	0	0	0	0	1	0	0	0	0	0	1	0	0	0	0	0	0	0	0	0	0	1	0	0	0	1	1	0	0	1	0	0	0	0	1	0	2	0	0	0	0	1	0	0	0	0	0	0	0	0	0	0	0	0	0	0	0	1	0	0	0	0	0	0	0	0	0	0	2	0	0	0	0	0	0	0	0	0	0	0	0	0	0	0	0	1	0	0	0	0	0	0	0	0	0	0	0	0	0	0	0	0	0	0	0	1	0	0	0	0	0	0	0	0	0	0	0	0	1	0	0	0	1	0	0	1	0	0	0	0	1	0	0	0	0	0	0	0	0	0	0	0	0	1	0	0	0	0	0	0	0	0	0	0	0	0	1	0	1	0	0	0	0	0	0	0	0	0	0	0	0	0	0	0	0	0	0	0	0	0	0	0	1	0	0	0	1	0	0	0	0	0	0	1	0	0	1	0	1	0	0	1	0	0	0	0	1	1	0	0	0	0	1	0	0	0	0	1	0	0	0	0	0	0	0	0	0	0	0	0	0	0	0	0	1	0	0	0	0	0	0	0	0	0	0	0	0	0	0	0	0	0	0	1	0	0	0	0	0	0	0	0	0	0	0	0	0	0	0	0	0	0	0	0	0	0	0	0	0	0	0	0	0	0	1	0	0	0	0	0	0	0	0	0	0	0	0	0	0	0	0	0	1	0	0	0	0	0	0	0	0	0	0	1	0	0	0	0	0	0	0	0	0	0	0	0	0	0	0	0	0	0	0	0	0	0	1	1	0	0	0	0	0	0	0	2	0	0	0	0	0	0	0	0	0	0	0	0	0	0	0	0	0	0	0	0	1	1	0	0	0	0	0	0	0	0	0	0	0	0	0	0	3	0	0	0	0	0	0	0	0	0	1	0	0	0	0	2	1	0	1	0	0	0	0	0	0	0	0	0	0	0	0	0	0	0	1	0	1	0	0	0	0	0	0	0	3	0	2	0	0	0	0	0	0	0	0	0	1	0	0	0	0	0	0	0	0	1	1	0	0	1	1	0	0	0	0	0	1	0	0	0	0	0	0	0	0	0	0	0	1	0	1	1	0	0	0	0	0	0	0	0	0	0	0	0	0	0	0	0	0	0	0	0	1	0	0	0	0	0	0	0	0	0	0	0	0	1	0	0	0	0	0	0	0	0	0	0	0	0	0	0	0	0	0	0	0	0	0	0	0	0	0	0	0	0	1	0	0	1	0	0	0	0	0	0	1	0	0	0	0	0	0	0	0	0	0	0	0	0	0	1	0	0	1	0	0	0	0	1	2	0	0	0	1	0	0	0	0	0	0	1	0	0	0	0	0	1	0	0	0	0	1	0	0	0	0	1	0	0	0	0	0	0	0	0	0	0	0	1	0	0	0	0	1	0	0	0	0	0	0	0	1	0	0	0	0	0	0	0	0	0	0	0	0	1	0	0	1	0	0	0	1	0	0	2	0	0	2	0	0	0	0	0	0	0	0	1	0	0	1	1	0	0	0	0	0	2	1	0	0	0	0	0	0	0	0	0	0	1	0	0	0	1	0	0	0	0	0	0	0	0	0	1	1	0	0	0	0	0	0	0	0	1	0	1	0	0	0	1	0	0	0	0	0	0	0	0	0	0	1	0	0	0	1	0	0	0	0	0	0	1	0	0	0	0	0	1	0	0	0	2	0	0	0	1	0	0	1	0	0	0	0	0	1	0	0	0	0	2	0	0	0	0	1	0	0	1	0	0	0	0	0	0	1	0	0	0	0	0	0	0	0	0	0	0	1	0	0	0	0	0	0	0	0	0	0	0	0	1	0	1	0	0	0	0	0	0	0	0	0	0	0	1	0	0	0	3	0	0	0	0	1	0	0	0	1	0	0	0	0	0	0	0	0	0	0	0	0	0	0	0	0	0	0	1	1	0	0	0	0	0	0	0	0	0	0	0	0	0	0	0	0	0	0	0	1	0	0	0	2	0	1	2	0	0	0	0	0	0	1	0	0	0	0	0	0	0	0	0	1	0	0	0	0	0	0	0	2	0	0	0	0	0	0	0	1	0	1	0	0	0	0	1	0	0	1	0	0	0	0	0	0	0	0	0	2	0	0	0	0	0	1	0	1	0	2	0	0	0	0	0	0	0	0	0	0	0	0	0	0	0	0	0	0	0	0	0	2	0	0	0	2	1	0	0	0	0	1	0	0	0	0	0	0	0	0	3	0	0	0	0	0	0	0	0	0	0	0	0	0	0	5	0	0	0	0	0	0	0	0	0	1	0	3	0	0	0	0	1	0	0	0	0	0	0	0	0	0	0	0	1	0	0	0	0	0	1	0	0	0	0	0	0	0	0	0	0	0	0	0	1	1	0	1	0	0	0	1	0	0	0	0	1	0	0	0	0	0	0	0	1	0	0	1	0	0	0	0	0	1	1	0	0	0	0	0	0	0	0	0	0	0	1	0	0	0	0	0	0	0	0	0	0	0	0	1	0	0	0	0	0	0	0	0	0	1	0	0	0	1	0	0	0	0	0	0	0	0	0	0	0	0	1	0	0	0	0	1	0	0	0	1	0	0	1	0	0	0	0	0	0	0	1	0	0	0	0	0	0	1	0	1	1	1	1	0	0	0	0	0	0	0	0	0	1	0	0	0	0	0	4	0	0	1	1	1	0	0	0	3	0	0	0	0	0	0	0	0	0	0	0	0	0	0	0	0	1	0	0	0	0	0	0	0	0	0	0	0	0	0	0	0	0	0	0	0	0	0	0	0	0	0	0	0	0	0	1	0	0	0	0	0	0	0	0	0	0	0	0	0	2	1	0	0	0	1	0	1	1	0	0	0	0	0	0	0	0	0	0	0	0	0	0	0	1	1	0	0	0	0	0	1	0	0	1	0	0	1	0	0	0	0	0	0	0	0	0	0	0	0	0	3	0	0	0	0	0	0	0	0	1	0	0	0	0	0	0	1	1	0	0	0	0	0	0	0	0
N0.HOG0004202	1	1	0	1	0	0	1	2	0	4	0	0	0	4	2	0	0	0	0	0	0	0	1	0	0	0	0	0	0	0	0	5	2	1	1	0	0	0	0	0	1	1	2	1	0	0	1	0	1	1	0	3	1	0	5	5	1	1	0	0	1	2	3	1	0	0	1	1	0	0	0	0	0	1	0	1	1	1	0	2	1	1	1	1	0	1	1	1	1	0	0	1	1	0	0	1	0	1	3	1	2	6	1	1	0	0	0	0	0	0	1	2	1	1	2	1	1	0	0	0	0	1	1	1	1	0	0	1	0	1	1	2	1	0	0	0	0	1	0	1	1	0	3	0	1	0	0	2	0	0	0	3	5	3	1	0	1	2	2	0	1	0	1	2	2	1	0	0	2	0	2	0	0	1	2	1	0	3	2	1	1	1	0	0	1	0	1	0	0	3	0	0	0	0	4	2	0	0	0	1	0	0	1	0	2	1	0	0	1	2	0	1	0	0	4	1	0	1	0	2	0	0	0	3	0	0	0	0	0	2	1	0	0	1	1	0	0	0	0	1	0	0	1	1	0	0	4	0	2	0	0	0	1	0	1	1	0	0	0	1	0	0	0	0	1	0	0	0	1	1	1	1	0	1	4	3	1	1	1	0	0	0	0	0	0	2	1	0	0	0	2	0	1	0	0	0	0	3	0	0	2	1	0	1	0	1	0	2	1	3	0	0	2	0	0	1	1	0	0	0	0	1	0	1	0	0	0	0	0	1	2	0	0	0	0	2	1	2	0	1	2	1	0	0	2	0	0	0	3	0	0	1	3	2	1	0	0	0	0	0	0	2	0	2	1	1	0	1	0	1	1	0	1	1	5	1	1	0	1	0	1	2	1	0	1	0	2	0	2	1	7	0	1	0	0	3	2	6	4	1	1	0	4	6	3	0	1	2	0	0	3	1	0	0	2	0	1	0	0	0	2	1	3	1	0	3	0	0	1	2	1	0	0	3	2	2	2	3	2	0	0	2	6	1	4	0	0	1	4	0	2	1	3	0	0	0	1	1	1	5	1	0	0	1	1	0	0	0	1	3	1	0	0	2	0	2	1	1	0	2	1	1	1	3	0	0	0	1	0	0	1	0	0	1	0	3	0	0	2	5	0	0	2	0	5	0	0	0	0	0	0	0	1	1	0	1	0	3	0	0	2	1	1	0	0	1	0	4	0	1	0	0	3	0	1	0	1	0	0	0	1	0	0	0	1	1	1	0	0	1	0	1	3	2	3	0	0	0	2	0	3	0	0	0	0	0	0	0	2	0	1	2	0	2	4	1	1	0	0	0	0	0	0	0	2	3	1	2	1	0	0	0	0	0	1	2	1	2	1	3	0	0	2	0	0	0	0	0	1	0	2	0	1	1	0	0	3	3	0	0	2	1	0	0	0	0	0	0	0	0	0	0	0	1	3	1	0	1	1	0	0	0	0	1	0	1	0	0	2	2	1	0	1	0	1	0	1	0	1	0	2	1	0	0	0	3	1	1	0	2	2	2	0	2	0	0	0	0	1	1	0	3	0	1	1	0	0	0	0	0	0	1	2	0	0	0	2	0	0	2	0	0	0	6	0	1	1	0	3	7	0	0	0	0	2	0	2	1	1	0	1	0	1	2	2	1	0	1	0	0	0	0	0	1	1	0	0	1	0	3	0	0	1	0	0	2	0	0	0	0	0	0	0	1	0	1	3	0	0	1	1	1	0	0	0	1	0	0	1	0	0	0	1	1	1	2	1	1	0	0	1	0	3	1	0	0	0	0	3	0	0	2	2	2	0	2	0	4	0	2	1	1	0	0	2	0	1	0	0	0	0	0	0	0	0	0	0	0	0	0	1	1	0	3	4	0	0	1	2	2	1	1	0	1	0	0	0	1	0	1	1	4	1	0	0	1	0	0	0	4	0	0	0	0	3	1	0	2	1	2	4	1	0	1	0	2	0	0	1	1	0	0	7	1	4	1	0	6	0	0	0	0	1	0	0	1	1	0	0	0	0	1	1	2	0	2	1	1	1	2	1	1	4	0	1	1	2	0	0	0	1	1	0	0	2	0	2	0	3	1	2	1	3	0	0	0	1	1	2	0	1	2	2	0	0	0	0	0	4	1	1	0	0	1	1	1	0	0	1	1	4	0	0	0	1	0	1	3	1	2	1	2	1	0	0	2	1	0	4	0	0	1	0	5	1	0	1	0	0	2	0	1	0	0	6	0	1	1	1	2	0	4	1	0	0	1	0	0	2	0	0	0	0	0	0	0	0	0	0	1	0	3	0	0	1	2	1	0	0	0	1	0	0	0	3	0	0	4	2	0	1	1	1	1	1	1	0	0	1	1	0	0	3	1	2	1	0	0	0	1	0	2	3	1	2	1	2	1	1	0	0	4	0	2	1	0	3	0	0	0	0	2	0	2	0	0	0	2	1	0	1	1	0	0	0	1	0	4	1	0	0	5	1	1	1	4	0	0	1	0	0	1	0	2	0	2	0	2	2	0	1	0	3	1	0	0	0	0	0	0	0	0	1	1	0	1	0	1	0	3	3	0	0	0	1	2	0	1	0	2	2	3	2	0	1	1	0	0	4	0	2	2	0	1	0	0	0	0	2	0	0	0	2	0	1	0	0	1	0	3	2	0	0	0	0	0	1	0	0	3	0	0	1	0	1	4	1	1	3	0	3	1	0	1	1	0	0	0	0	0	1	1	1	0	0	1	1	0	1	0	1	0	0	2	0	0	0	1	2	4	0	0	1	1	2	0	1	2	0	0	0	0	0	0	1	1	0	2	1	1	0	1	0	0	3	4	0	1	0	1	1	1	2	0	1	1	0	2	0	1	1	0	1	0	0	0	0	1	2	0	2	0	4	3	0	0	1	1	1	2	0	1	1	0	1	0	1	1	1	1	1	1	1	1	0	1	0	0	0	0	1	1	0	2	1	1	1	0	0	0	1	0	0	0	0	4	5	0	1	2	1	1	0	1	1	0	0	1	2	1	0	0	1	0	0	1	7	3	4	2	0	3	1	0	2	5	1	0	5	1	0	0	0	0	0	1	0	0	0	1	0	2	0	5	1	0	2	0	0	3	7	1	0	0	0	1	0	0	1	0	0	0	1	3	1	1	2	2	1	0	0	0	1	0	0	3	2	0	1	0	1	1	3	0	0	3	0	0	2	2	0	0	3	0	1	1	1	0	1	0	1	5	0	0	1	0	7	0	0	0	0	0	2	0	0	1	2	2	1	3	1	7	0	0	0	1	0	2	2	4	1	0	0	1	0	0	0	0	0	7	2	1	1	0	2	0	1	0	1	1	0	0	4	2	4	0	1	0	5	1	0	0	0	0	0	0	0	2	6	2	0	0	1	1	4	1	1	0	1	0	0	1	0	1	1	0	1	0	1	0	4	2	3	1	1	0	1	0	0	1	1	3	0	1	1	0	1	0	1	1	0	0	1	5	1	1	0	0	1	1	2	0	1	0	0	1	2	0	2	4	1	2	0	0	1	1	0	0	0	0	0	0	1	3	0	1	0	1	3	0	1	3	3	0	2	2	0	0	1	0	5	1	1	3	3	3	1	0	1	0	1	0	0	1	0	0	0	2	0	1	0	0	1	3	0	2	2	0	0	2	0	1	1	1	0	1	0	2	0	1	2	0	5	3	1	0	1	0	3	0	0	0	3	0	0	0	0	0	1	3	1	1	0	0	1	0	0	0	6	0	3	3	0	0	3	0	3	0	0	2	2	1	0	2	0	2	1	2	1	2	0	0	0	0	1	0	1	1	0	0	1	0	2	0	1	2	0	2	0	1	2	0	0	0	0	1	0	1	0	0	0	0	0	1	2	1	2	0	1	4	0	0	0	1	1	0	1	0	0	2	0	2	0	1	2	2	1	2	1	0	1	0	4	1	1	5	0	1	0	0	0	0	0	0	0	1	0	1	0	1	3	0	0	0	0	1	0	1	1	0	1	1	0	2	0	1	0	0	0	0	3	1	0	2	0	2	1	0	2	3	5	0	0	1	0	0	0	2	1	0	0	2	1	0	0	1	0	0	2	1	0	0	0	0	1	2	0	0	1	3	0	4	0	1	1	0	2	1	2	0	1	0	1	0	1	0	0	1	2	0	0	0	1	1	6	3	0	2	0	2	0	0	0	0	0	1	0	1	4	0	1	1	1	0	0	2	1	1	0	0	1	0	1	0	0	0	0	0	0	0	0	0	0	0	0	1	0	2	2	2	0	0	1	0	5	1	0	0	0	0	1	4	2	1	0	0	1	3	0	0	3	1	0	0	0	0	0	0	0	0	0	0	1	1	2	0	0	3	5	1	0	1	0	2	0	1	1	0	1	1	0	0	1	1	1	0	0	1	0	3	0	0	0	1	0	0	2	0	1	1	2	0	0	0	0	0	3	1	0	2	0	1	0	1	1	0	0	2	1	1	0	0	0	0	0	1	0	2	0	0	2	0	1	1	1	0	0	0	0	0	1	0	1	0	0	0	0	0	2	0	2	0	0	0	1	0	0	0	0	1	0	2	3	0	0	0	0	1	0	3	0	0	1	4	1	0	1	3	2	0	0	1	1	0	1	0	1	2	0	1	0	2	1	1	0	0	3	0	2	0	5	0	0	0	0	0	7	3	1	1	0	1	1	2	0	0	2	1	1	1	0	1	0	0	3	0	1	0	0	6	0	1	0	1	0	0	1	0	0	0	0	1	0	0	0	1	2	0	0	0	1	0	1	1	0	1	4	1	2	1	2	2	0	1	0	0	1	0	0	0	1	1	0	0	2	0	0	0	1	5	1	0	0	2	3	5	2	1	0	2	0	5	1	1	0	2	3	3	0	1	0	2	1	0	0	3	0	1	0	0	1	1	1	0	0	2	2	0	0	1	0	0	0	1	0	1	2	0	0	0	1	0	0	0	0	1	2	4	1	0	0	0	1	0	0	0	0	1	3	0	0	1	2	4	2	0	1	0	0	0	3	0	0	0	0	2	0	0	0	2	4	3	2	1	1	1	0	6	2	0	0	0	0	0	1	0	0	0	1	0	0	0	0	1	2	1	5	0	0	1	0	0	0	0	0	0	0	1	7	4	1	0	1	1	0	3	1	0	0	0	0	1	0	0	1	1	3	0	0	1	0	3	5	1	1	0	0	0	0	0	0	1	1	1	2	3	1	0	3	1	1	2	1	4	0	1	2	0	0	0	3	0	0	1	1	1	0	1	1	0	0	0	1	1	0	1	0	1	2	3	2	1	2	1	0	0	0	3	0	1	0	0	0	4	0	0	0	1	2	1	0	1	0	0	0	4	2	2	0	1	2	0	1	3	0	1	1	0	2	1	2	0	0	0	1	0	0	1	0	0	0	1	1	0	0	0	3	0	0	0	0	1	1	0	1	0	0	0	1	0	1	1	0	0	0	1	1	0	0	1	0	1	0	0	3	0	0	2	0	0	0	2	0	0	0	0	0	1	0	3	0	0	0	0	0	0	0	0	0	1	0	0	0	1	2	2	3	0	1	2	1	0	1	0	0	0	0	0	1	1	0	0	0	2	0	0	3	1	1	0	1	0	0	0	1	0	3	1	2	0	1	0	0	3	1	0	2	2	1	0	1	0	1	0	1	0	0	0	0	0	2	1	0	0	2	0	0	0	4	1	0	1	1	1	0	1	0	0	2	0	3	2	0	1	2	0	6	1	2	0	1	0	0	0	1	3	0	0	0	0	1	2	1	0	2	0	0	0	0	0	1	0	1	1	1	2	0	1	0	0	0	1	3	0	0	0	4	1	2	0	1	0	2	2	1	1	2	1	1	4	1	2	0	2	2	2	0	0	0	0	1	0	4	0	0	1	0	0	2	0	0	1	1	0	1	5	1	0	0	0	1	1	0	1	0	3	2	0	0	0	0	1	3	0	1	1	1	1	0	0	0	0	1	1	1	1	1	0	0	1	0	0	3	0	2	1	1	0	3	1	1	0	0	1	0	3	0	0	0	1	0	0	1	1	2	0	1	0	1	0	0	3	1	0	2	1	1	0	0	1	1	0	0	1	1	0	0	0	1	3	0	0	0	1	1	0	1	0	0	2	2	1	0	1	3	2	1	4	4	0	0	1	1	2	0	0	0	1	0	0	1	4	1	1	0	3	0	0	4	4	0	1	0	1	0	0	1	1	0	2	0	0	1	1	0	1	0	0	0	1	1	4	0	1	0	4	1	2	2	0	0	1	2	0	0	0	1	0	2	2	0	0	5	1	1	2	2	1	1	1	2	0	0	1	1	0	0	0	3	0	1	2	0	0	0	2	0	0	2	0	3	0	0	0	0	0	0	0	0	1	1	3	1	0	1	1	1	2	0	0	0	1	0	4	0	0	1	4	1	1	0	1	2	2	0	0	1	0	2	0	1	0	0	0	0	0	2	3	2	0	0	0	0	0	1	0	0	3	0	0	2	1	0	2	1	1	0	2	2	0	2	0	0	2	2	1	2	0	1	0	1	1	0	1	3	0	0	1	1	0	3	1	0	2	0	2	3	3	2	0	2	0	0	0	1	1	0	2	0	1	0	1	1	1	1	2	0	2	0	3	0	0	0	0	2	0	0	1	0	2	2	1	0	1	0	2	0	0	0	2	1	3	3	0	5	0	0	0	0	1	0	0	6	0	0	1	0	0	0	2	0	0	1	1	1	0	0	0	0	1	1	2	0	0	0	3	0	0	0	1	1	0	0	1	2	0	2	0	0	0	0	1	0	0	2	0	0	1	0	1	1	2	1	0	1	2	1	3	1	2	1	1	1	0	1	0	0	0	0	2	0	0	2	1	2	2	0	0	0	0	1	5	0	0	1	4	4	1	0	0	0	1	1	0	0	1	1	2	2	1	0	2	0	0	1	0	0	0	0	0	0	0	2	1	0	2	0	0	1	3	0	2	0	0	0	2	4	0	0	1	0	0	1	0	1	0	0	3	2	1	0	1	0	0	0	2	2	0	0	0	2	2	0	0	1	2	1	0	1	1	0	0	0	4	0	0	0	1	2	2	1	4	0	4	0	0	0	0	0	1	2	2	0	1	1	0	0	1	3	0	1	0	2	2	1	0	1	0	5	2	4	0	2	1	2	2	0	0	1	0	0	1	0	1	1	0	1	0	1	1	0	0	1	1	4	1	2	2	0	0	1	1	1	0	0	1	1	0	0	0	0	2	2	3	0	0	0	1	0	0	0	0	1	2	0	0	0	1	0	2	1	1	1	1	0	1	1	1	1	0	0	0	0	0	1	2	1	3	1	1	1	3	0	3	7	1	1	0	0	1	0	0	2	1	0	1	1	2	0	2	0	0	0	1	2	1	0	1	0	1	0	2	0	0	0	0	2	1	0	0	1	0	0	0	3	0	2	0	3	0	0	1	0	0	1	5	0	1	1	1	0	0	1	1	2	0	1	0	3	1	0	0	1	0	4	1	1	3	0	0	0	0	0	1	0	2	1	0	0	1	0	1	1	1	0	1	1	5	0	1	0	0	1	2	0	3	0	1	1	1	1	0	0	0	2	1	0	1	0	1	0	2	0	0	0	1	0	0	0	1	0	0	2	1	0	2	2	3	0	0	0	3	0	0	0	0	0	1	1	0	1	0	1	2	0	0	0	1	3	0	0	0	2	0	1	0	1	0	2	0	5	0	1	4	1	0	1	1	0	3	1	1	1	1	1	1	1	0	0	2	1	0	1	4	0	1	0	0	0	0	0	0	0	0	1	0	1	2	0	0	0	0	0	0	1	2	2	0	1	0	0	1	1	0	0	1	0	0	0	2	0	1	0	0	0	0	2	1	0	0	1	1	2	3	0	0	0	1	3	1	2	3	1	1	0	0	1	0	1	1	0	1	1	2	1	0	0	3	3	0	1	0	0	0	1	0	3	0	0	0	1	1	3	5	0	1	0	0	0	1	0	1	2	2	1	0	1	0	0	3	0	0	3	1	0	0	0	1	0	0	0	0	0	4	0	1	0	2	1	0	0	1	0	0	1	0	0	2	0	1	0	1	1	0	1	1	2	1	1	0	0	2	2	0	2	0	0	0	1	3	0	1	0	1	0	0	1	2	0	0	1	3	1	0	2	2	1	3	1	0	1	1	0	1	0	2	1	1	0	0	2	0	0	0	0	0	0	5	1	2	1	1	0	1	2	0	1	1	0	1	1	0	1	0	0	0	0	1	0	0	3	0	0	0	0	2	0	1	0	1	0	0	4	2	2	0	0	0	0	1	0	1	1	0	0	2	3	0	3	1	4	3	0	0	0	0	1	1	1	0	0	2	3	3	2	0	0	1	1	0	0	0	1	1	1	0	4	0	0	0	3	3	0	0	1	3	1	2	0	1	0	0	0	0	1	2	0	2	1	0	0	2	1	0	1	0	4	0	0	0	0	0	1	2	0	1	1	0	3	0	0	2	0	0	1	0	1	2	0	0	0	0	0	1	0	0	0	0	0	0	1	0	0	1	2	1	2	1	0	0	5	0	0	0	1	0	1	2	0	0	0	1	0	0	0	0	0	0	1	1	0	0	0	0	1	0	1	0	0	0	2	2	1	1	1	0	1	0	1	1	0	2	0	4	0	0	1	1	4	2	0	4	0	1	0	2	3	0	2	1	1	1	1	3	0	1	5	0	0	0	0	0	0	2	1	1	2	0	0	0	2	0	3	0	0	3	0	4	1	0	0	0	0	1	2	1	1	1	0	0	0	1	1	0	0	1	1	1	3	0	6	0	0	1	5	1	1	0	0	1	0	2	2	1	1	2	1	1	0	2	0	0	3	0	1	2	0	1	0	0	0	1	1	1	0	0	0	1	1	1	0	3	0	0	3	2	1	1	0	2	2	1	0	0	0	0	0	1	1	0	0	1	2	0	3	2	1	0	1	2	0	0	0	0	0	4	0	0	0	0	1	0	1	1	1	0	1	0	0	0	0	0	1	0	1	0	2	0	0	1	0	0	0	1	0	1	0	1	0	0	0	1	0	1	0	0	0	0	1	0	0	2	0	5	0	0	0	0	0	0	2	2	0	0	0	0	0	1	1	1	0	3	2	0	0	0	2	3	0	0	0	0	0	1	0	2	0	0	0	2	0	1	1	0	1	6	0	1	0	0	0	0	0	0	2	1	3	0	0	2	2	1	0	0	1	2	1	2	2	0	1	0	1	1	0	3	1	0	1	0	2	0	0	3	0	1	0	0	0	0	2	0	0	0	0	0	2	2	0	0	1	2	0	0	1	0	0	0	1	0	0	3	1	0	1	0	0	1	2	2	1	0	0	0	0	0	0	1	0	1	0	0	0	0	3	2	0	0	1	1	2	0	3	0	1	1	1	0	0	1	1	2	1	2	1	0	1	0	0	3	1	0	0	0	0	5	5	0	2	0	0	0	0	2	0	0	0	0	1	0	0	0	0	6	0	0	0	1	0	4	0	0	1	4	2	0	0	2	1	2	0	0	0	0	0	0	1	1	1	0	1	1	0	2	1	1	0	0	0	0	3	0	0	0	1	3	1	2	0	2	1	2	0	1	2	0	0	0	1	0	1	4	1	1	1	0	0	0	0	0	1	0	3	2	3	2	0	1	0	0	2	0	3	0	0	0	0	2	0	0	2	0	0	0	0	1	0	0	0	0	2	1	3	0	0	2	1	0	1	0	0	0	7	2	1	2	1	1	1	0	1	3	1	2	0	1	1	2	1	1	1	0	1	2	0	0	2	0	0	0	1	0	1	0	0	1	0	2	0	1	0	0	0	5	1	1	1	0	1	2	1	2	1	0	1	1	0	0	0	0	0	0	1	0	1	2	4	0	0	3	1	0	2	1	1	0	3	2	0	0	0	2	1	0	2	0	0	0	0	0	0	0	0	0	1	0	0	3	2	2	1	0	0	2	0	0	1	1	0	2	0	0	0	1	3	1	1	3	4	0	1	0	0	0	0	2	0	0	1	0	0	0	2	1	1	1	0	1	1	0	3	0	1	0	0	0	0	1	1	2	3	0	0	0	1	1	0	1	0	0	0	1	0	0	1	0	2	0	2	2	0	3	3	0	0	0	2	0	0	1	1	3	0	1	0	1	6	0	0	0	0	0	2	0	0	0	0	1	0	2	0	1	1	2	0	0	0	0	0	0	1	0	2	0	2	0	2	2	0	0	1	0	4	4	1	0	2	0	0	0	0	0	0	1	0	0	1	0	2	0	0	0	2	0	1	1	0	0	2	0	0	1	0	3	1	0	3	0	2	1	1	1	0	0	0	3	2	1	0	0	1	0	2	0	1	0	0	1	0	0	1	0	0	0	0	2	1	0	0	0	0	1	0	0	1	0	0	0	1	1	0	0	1	2	0	3	2	4	2	0	1	1	0	0	0	2	0	0	0	0	2	1	5	2	0	0	0	1	3	0	1	0	0	0	0	3	1	3	1	2	0	1	2	0	4	2	0	0	2	1	0	0	0	1	5	1	1	0	0	3	0	0	1	0	0	0	2	0	0	0	0	0	1	1	0	0	0	2	0	0	4	1	1	0	0	1	2	3	5	0	0	0	3	1	0	0	0	1	0	0	0	5	1	2	1	1	1	1	0	2	7	1	0	0	0	3	0	0	0	0	1	0	1	1	0	0	0	1	0	1	1	2	0	0	0	1	1	1	4	0	3	0	2	3	0	0	0	4	2	0	0	1	0	1	0	0	0	2	1	2	2	0	1	1	1	0	0	0	1	1	1	0	1	0	0	1	0	0	0	0	1	3	0	3	0	2	0	1	0	0	1	2	1	1	0	0	1	0	1	0	0	2	0	0	0	1	1	1	1	1	0	3	2	0	2	0	1	1	0	0	3	0	0	1	0	1	0	0	0	1	1	1	1	0	0	1	2	1	1	0	0	1	4	1	1	1	1	3	3	1	0	2	1	1	1	0	3	3	1	2	0	1	1	0	0	0	1	0	1	0	0	0	0	2	0	0	1	1	2	1	0	0	1	2	0	2	1	1	0	1	1	0	2	0	0	0	0	0	0	0	1	0	3	2	1	0	0	0	0	0	0	1	1	1	0	0	0	0	0	2	0	0	1	1	1	0	0	0	0	0	0	3	1	1	0	0	0	2	0	0	1	0	0	1	1	0	1	0	0	0	0	1	2	0	1	0	0	1	1	0	0	1	0	0	0	3	3	0	3	1	4	0	0	1	1	1	0	0	2	1	1	4	3	1	2	0	0	1	0	3	0	0	2	1	1	1	2	1	0	0	0	0	1	0	1	1	0	0	1	1	0	0	1	7	0	2	0	3	1	2	0	0	0	0	0	1	1	2	0	0	0	1	2	2	2	0	0	0	1	4	0	0	0	0	2	1	0	0	2	0	2	0	0	5	0	1	0	0	1	0	1	0	0	1	3	0	0	0	1	1	2	1	4	0	2	0	0	1	1	1	4	0	1	0	2	0	0	2	3	0	1	1	0	0	1	0	0	0	0	1	3	2	1	1	1	4	2	0	0	6	0	3	3	0	1	1	0	1	2	2	0	0	1	0	0	0	1	0	0	0	0	0	1	1	0	1	0	2	0	0	2	0	1	0	3	0	2	0	0	3	2	0	0	0	0	2	0	3	1	1	0	1	1	0	0	2	2	0	0	0	0	0	0	1	2	3	1	0	0	0	2	0	0	0	3	0	0	0	1	0	0	1	0	1	0	1	0	1	2	0	2	0	2	1	0	0	0	0	0	0	0	0	3	1	0	0	0	0	0	1	0	1	0	0	1	0	1	1	1	0	4	2	1	0	3	1	0	1	2	1	0	6	2
N0.HOG0004186	1	5	1	0	1	1	0	0	0	1	4	0	9	3	0	0	2	2	2	1	2	6	6	1	4	2	1	1	1	1	0	9	3	5	2	3	0	2	1	2	2	2	7	2	3	1	0	1	4	1	3	1	0	0	8	4	3	6	11	4	16	4	6	1	1	2	3	2	3	1	0	7	2	1	2	11	2	1	1	10	4	3	3	1	1	4	0	4	0	1	0	4	2	0	0	9	4	3	15	10	11	3	2	0	7	2	2	2	1	5	12	1	3	3	2	0	4	2	1	0	2	4	2	12	0	1	4	0	2	2	5	7	2	1	1	4	5	2	2	0	0	12	8	1	4	1	0	6	0	1	1	10	3	5	3	0	2	2	5	1	9	0	1	0	1	0	1	0	2	1	2	1	1	2	20	6	2	4	3	3	1	1	1	0	0	0	4	3	0	6	4	0	1	3	7	2	0	5	1	9	0	0	3	1	0	5	2	1	1	0	0	0	5	2	2	1	4	1	2	6	1	1	0	5	1	1	2	0	1	1	2	0	1	0	3	1	0	3	2	1	0	2	5	2	0	6	2	1	1	4	1	1	0	0	3	2	0	0	2	2	7	7	1	2	5	0	1	0	3	1	4	0	3	1	1	7	0	3	13	0	3	2	0	1	0	9	1	6	0	1	17	1	0	0	2	4	3	5	0	3	5	3	0	2	3	6	0	1	2	5	1	0	4	0	1	3	5	1	1	1	7	3	2	0	0	0	0	4	4	2	3	0	2	4	5	0	1	2	0	1	2	0	4	1	0	3	1	6	10	2	9	2	2	3	4	1	1	3	3	0	2	4	8	4	3	4	1	2	0	2	0	0	6	1	15	2	0	5	1	0	0	1	0	1	0	0	6	0	2	1	4	2	8	0	1	0	5	26	7	10	16	0	4	4	0	10	3	3	2	0	1	0	1	1	2	1	2	2	3	4	1	0	3	0	0	5	0	0	0	6	2	1	0	5	3	6	2	15	3	0	0	0	8	1	6	0	8	4	1	1	4	0	2	3	1	0	0	7	10	7	1	1	3	7	3	9	1	1	6	1	3	0	0	1	0	8	0	3	2	3	2	0	6	0	2	2	0	0	0	0	1	0	2	2	0	4	0	3	26	3	2	4	6	1	6	1	0	0	1	3	0	1	1	1	0	15	1	0	4	1	1	1	1	0	4	1	0	8	0	2	1	0	3	3	1	0	4	2	10	3	1	0	1	2	1	2	2	1	0	5	1	2	1	3	0	5	3	7	0	3	2	2	4	7	0	1	0	4	1	0	1	4	1	1	1	9	0	2	0	1	1	0	0	1	0	2	0	0	1	7	0	2	0	8	3	1	0	4	1	2	3	1	0	1	1	0	8	2	3	1	2	1	7	1	1	0	1	2	1	3	0	1	1	1	3	3	0	0	0	0	1	1	1	1	4	2	1	1	1	3	0	0	4	2	1	2	0	1	3	0	2	2	1	1	4	1	0	0	1	1	1	1	0	1	1	2	6	14	4	4	2	0	1	3	0	1	0	5	0	4	4	3	0	0	1	0	0	1	1	0	0	5	4	1	0	0	0	0	2	12	1	0	2	3	0	1	0	0	10	6	1	3	3	2	0	0	0	1	3	1	1	0	10	0	4	3	4	1	0	3	1	2	1	11	4	1	4	4	1	0	5	2	0	3	0	0	1	2	0	1	1	0	2	0	1	4	20	1	0	2	0	0	1	2	2	0	0	0	0	0	1	1	3	0	3	0	0	3	1	1	1	1	9	1	0	1	3	0	5	0	1	1	1	6	1	0	0	2	1	0	7	3	0	9	2	8	1	4	9	0	3	1	7	2	0	0	0	0	1	0	10	2	3	5	5	4	0	4	3	3	4	0	12	0	1	0	1	0	0	2	3	4	0	1	8	12	0	0	0	3	0	0	0	2	9	3	2	1	2	5	3	3	1	4	0	1	1	1	0	1	10	1	1	5	5	4	0	5	11	1	0	2	1	1	1	1	2	5	1	0	1	6	0	1	1	3	1	3	1	6	14	3	2	0	0	1	2	0	0	0	1	6	0	1	6	1	5	1	5	2	1	0	0	5	0	1	1	0	3	0	8	2	4	2	0	0	6	3	2	0	12	1	0	6	13	8	2	0	1	5	13	1	0	1	1	0	4	8	0	2	0	0	4	1	1	1	3	2	9	3	0	3	5	1	0	1	3	2	9	8	0	4	1	2	3	0	2	4	4	3	2	5	0	2	2	2	0	1	18	0	2	3	4	1	4	0	0	1	2	2	2	2	8	0	2	9	1	4	1	2	6	1	0	0	1	0	0	4	1	0	12	0	3	1	2	7	0	8	3	7	0	1	0	4	5	0	0	0	1	0	0	1	6	0	4	8	0	2	0	0	7	4	0	2	0	1	11	0	1	2	0	0	0	11	2	0	4	3	2	8	1	2	1	1	1	1	0	5	6	0	2	4	8	1	0	4	1	0	1	0	0	2	0	0	2	1	1	4	4	3	1	3	3	0	1	0	0	0	1	0	1	0	2	14	1	3	2	1	4	2	3	0	10	0	0	2	0	1	0	5	2	2	0	0	1	0	1	1	0	0	0	0	2	1	0	1	0	1	4	0	0	0	2	0	7	0	2	3	1	2	0	1	6	1	1	6	2	2	6	12	0	2	0	2	4	2	4	0	3	2	3	5	0	1	1	1	0	0	0	0	0	6	0	8	5	13	2	0	0	2	0	3	0	3	0	2	2	1	2	3	3	2	0	5	4	1	1	2	2	2	0	2	2	0	0	6	2	16	0	2	1	0	1	0	1	2	1	1	3	2	6	2	4	7	2	3	2	1	4	0	1	0	4	0	0	0	0	0	2	0	2	1	8	7	3	1	2	4	4	8	3	1	1	7	2	1	6	18	6	2	0	1	3	1	1	0	1	2	2	4	0	0	1	3	1	0	0	3	0	3	4	3	1	2	7	8	4	2	1	0	1	1	5	4	2	6	7	2	7	0	0	3	0	3	1	1	7	4	1	3	1	0	3	2	11	3	2	5	8	1	0	1	5	1	0	1	0	1	2	8	0	1	1	2	1	1	0	1	2	5	5	0	4	2	5	8	4	1	0	0	0	0	1	5	1	1	5	0	5	0	1	1	2	0	4	2	9	1	1	0	6	1	7	0	0	0	4	0	3	15	1	1	2	2	2	4	6	3	3	2	0	2	1	0	1	1	3	2	2	0	4	1	1	3	0	1	2	3	0	2	9	11	2	1	2	4	0	3	1	3	4	0	3	3	5	2	0	0	1	12	3	0	1	6	0	1	8	5	2	0	0	0	0	0	1	0	2	1	7	3	4	8	0	0	0	4	1	2	3	0	0	0	4	0	2	1	17	1	11	0	0	2	0	1	1	0	1	2	1	0	4	3	5	4	0	0	0	2	0	6	0	2	0	3	2	4	2	1	0	4	1	3	2	1	3	2	1	3	1	0	3	2	2	0	0	3	4	10	3	2	3	1	2	2	4	0	0	0	3	2	2	9	1	2	5	2	6	0	3	1	3	0	10	1	4	0	2	0	2	3	7	9	0	3	5	7	0	0	1	2	4	0	8	0	0	4	3	4	0	5	0	1	4	5	3	3	6	0	1	3	1	2	5	3	1	3	1	9	2	3	1	0	2	6	1	0	3	1	0	3	1	5	0	1	2	2	0	3	1	0	0	6	0	5	5	2	1	0	4	0	1	1	2	1	1	1	0	1	0	1	10	3	3	2	1	1	2	4	7	6	0	2	5	0	3	1	3	3	0	4	2	2	0	1	3	6	0	6	0	5	1	2	1	0	1	0	0	5	1	2	3	0	3	0	8	1	8	0	8	7	0	2	0	1	9	0	10	1	1	4	2	7	3	2	2	3	0	1	2	6	0	0	3	4	0	0	2	7	3	9	2	12	1	0	1	1	12	6	0	2	10	0	2	1	0	4	1	0	1	2	0	9	3	0	2	2	3	4	0	4	0	3	0	1	0	11	1	0	9	2	5	0	2	2	1	1	2	1	3	14	2	10	2	1	2	0	4	0	4	1	4	0	4	0	2	1	3	0	0	1	3	1	0	1	1	1	2	2	2	3	1	0	3	4	1	1	0	0	1	0	1	1	6	4	0	2	7	6	1	3	8	1	3	1	2	4	1	10	3	1	7	4	4	0	2	2	0	4	0	1	1	4	1	1	2	0	1	3	8	1	1	0	0	1	10	1	1	0	9	2	1	1	0	2	2	2	3	2	1	1	3	5	3	2	0	1	1	0	1	0	2	3	4	0	1	0	1	2	3	2	0	4	0	1	1	0	0	1	1	0	0	3	3	2	1	0	0	1	4	2	0	0	2	2	2	1	3	1	0	4	2	0	1	7	3	10	1	1	2	1	24	2	2	1	3	1	17	3	2	4	3	1	1	2	0	1	1	8	1	1	1	2	1	0	4	2	0	6	2	0	3	5	2	1	1	1	0	3	1	0	5	2	3	0	7	6	10	2	11	9	1	0	6	3	6	2	1	1	0	0	5	0	6	0	1	1	0	1	0	7	0	1	5	9	4	0	0	4	4	8	0	0	9	0	24	3	14	1	0	2	3	11	2	0	0	1	0	2	8	0	1	1	2	1	1	8	6	8	3	1	0	0	5	5	0	6	1	0	3	0	4	2	1	1	0	0	1	0	1	16	0	7	1	1	1	1	1	3	2	1	1	2	0	0	3	2	4	1	0	0	1	0	5	5	1	4	11	6	8	2	10	0	0	0	3	2	5	0	0	3	6	1	3	1	3	2	9	0	7	4	0	5	0	4	1	3	3	0	0	9	1	0	0	1	2	0	0	1	2	0	0	5	4	1	2	4	0	1	0	0	1	1	2	0	0	0	6	0	1	5	1	0	0	8	4	9	4	3	1	7	4	4	0	1	1	2	6	1	1	3	0	5	0	1	6	0	5	1	1	0	0	0	2	1	1	0	1	1	2	7	2	2	5	1	6	7	1	1	0	3	1	2	6	2	0	2	0	16	1	0	0	0	1	0	2	0	5	2	3	2	0	4	0	3	6	3	2	3	0	1	0	3	0	3	0	0	0	6	5	4	2	0	5	2	1	0	2	3	0	1	0	1	1	2	0	14	3	7	3	18	1	2	2	3	7	1	3	1	0	0	4	1	0	4	1	4	7	7	3	1	9	1	15	17	2	1	1	4	4	2	14	3	6	3	0	2	10	0	0	5	7	0	11	2	0	3	0	1	0	1	1	3	1	2	0	2	1	2	3	0	0	1	1	4	1	5	0	5	7	3	0	3	1	0	2	2	2	2	2	2	2	0	1	6	1	5	1	3	0	2	1	1	1	7	1	1	2	3	1	0	0	2	0	1	1	0	0	2	0	0	1	0	1	0	4	0	5	1	1	0	2	10	3	1	0	0	0	3	0	1	0	2	0	1	0	1	0	2	0	1	0	4	1	6	5	0	1	0	0	0	0	0	1	1	2	1	0	0	0	11	0	3	1	2	9	6	1	1	2	0	1	3	7	3	1	0	1	1	0	3	3	3	1	2	0	2	1	1	5	4	0	2	4	14	2	0	4	0	2	0	3	4	2	6	3	0	5	6	8	0	0	0	1	1	9	3	0	0	1	0	1	0	4	1	2	0	3	0	11	2	4	2	0	3	2	0	2	1	6	3	3	0	1	3	2	3	1	3	0	0	1	7	1	1	1	5	0	0	2	0	0	9	1	4	9	0	3	1	0	0	1	1	1	0	0	1	2	6	2	2	1	7	2	1	2	2	7	4	4	1	2	1	2	0	0	12	2	0	1	2	15	7	1	10	0	0	1	0	1	4	3	3	9	0	2	2	1	2	3	0	0	1	0	1	0	21	2	1	1	5	3	1	1	2	0	5	22	1	2	3	0	1	8	2	8	2	4	0	1	0	0	0	2	0	1	3	0	0	2	4	1	1	4	0	9	1	3	0	7	0	10	4	1	2	2	3	0	1	5	2	0	1	11	0	2	0	2	2	2	1	1	2	3	0	1	2	4	1	1	0	0	0	0	1	10	5	0	3	0	0	1	0	1	1	0	2	1	3	0	4	9	2	1	1	1	0	3	12	1	3	1	0	2	1	2	0	0	3	0	2	7	12	1	7	1	1	2	2	3	6	4	11	7	1	0	2	10	1	0	10	4	1	0	1	0	11	1	2	2	6	2	5	1	2	0	2	0	3	12	1	0	2	4	0	1	0	4	0	1	8	2	0	2	0	1	4	1	16	1	0	3	1	0	0	0	1	1	0	3	4	1	2	7	0	1	3	1	1	2	2	15	1	1	4	3	4	5	3	0	0	1	1	1	1	3	0	1	0	1	0	0	0	1	13	0	1	13	3	12	14	4	0	1	1	1	0	2	1	4	0	1	1	2	0	2	1	0	15	4	1	4	4	3	1	0	2	0	1	0	4	4	0	0	2	0	3	1	2	2	0	3	1	1	2	5	1	2	0	3	1	1	0	0	5	1	2	0	8	2	1	1	1	1	11	2	2	3	0	0	1	3	1	1	2	2	0	3	1	0	0	2	11	1	0	2	5	2	9	4	3	2	2	2	3	0	1	1	4	0	2	2	2	1	0	0	3	12	1	0	0	0	2	3	2	6	1	1	8	0	2	5	1	10	3	1	2	2	0	1	8	10	0	6	1	1	0	0	0	3	4	2	8	1	0	2	17	1	1	8	2	2	1	0	2	13	0	0	1	1	1	0	1	2	2	0	1	3	2	0	2	0	8	3	0	2	2	3	5	0	3	2	1	0	11	2	4	2	4	1	8	1	3	0	1	0	7	0	8	0	0	2	1	1	1	1	2	1	3	0	1	1	9	6	4	0	3	0	3	1	0	1	11	0	4	3	4	4	1	3	1	1	3	3	0	1	3	0	0	2	7	0	9	1	1	2	0	3	3	3	0	3	3	3	4	1	2	2	13	1	6	0	6	9	0	0	2	0	2	0	0	5	5	1	6	1	2	0	4	6	0	1	1	2	1	1	2	3	6	6	4	0	3	0	1	1	1	0	0	6	0	14	1	2	7	4	1	4	2	3	0	1	1	3	4	1	3	3	1	14	11	2	0	5	1	5	3	1	1	0	1	0	2	0	3	6	0	1	3	3	1	1	1	1	3	3	2	1	6	3	1	1	5	0	0	0	0	6	0	1	1	1	16	1	1	6	1	1	1	0	3	2	0	6	0	2	8	2	1	1	0	2	2	1	0	0	0	1	1	6	0	1	0	1	0	0	0	3	5	6	1	4	4	4	4	5	2	1	0	3	3	3	6	7	0	1	12	0	1	1	3	0	3	0	0	2	4	3	0	1	1	1	6	3	5	1	1	3	1	4	0	3	0	3	1	2	0	5	5	18	0	3	3	1	2	3	2	0	1	2	1	2	3	3	2	4	1	2	0	2	10	4	2	2	1	2	0	0	1	1	0	7	2	2	1	2	3	0	2	0	0	1	1	1	5	0	1	3	5	0	2	3	1	2	1	0	0	4	3	4	3	3	1	0	2	2	2	1	3	6	2	2	6	0	1	2	2	1	0	6	2	1	2	2	0	2	7	1	6	3	0	0	9	1	3	4	5	5	8	3	4	0	0	0	0	1	1	0	0	0	0	1	2	2	1	1	2	3	4	3	4	3	0	0	11	0	0	4	0	1	2	4	5	2	5	1	4	19	2	5	4	5	1	9	5	0	2	1	0	11	0	0	2	0	0	5	0	0	3	0	0	0	1	0	1	2	13	2	1	5	1	1	2	0	0	1	0	2	3	1	11	0	3	0	0	7	2	1	0	4	1	18	3	0	1	1	5	0	5	5	2	2	7	5	1	1	5	1	2	10	3	0	0	5	17	0	4	2	0	2	0	3	0	1	1	0	0	7	3	2	3	12	0	1	4	9	2	2	1	4	3	1	5	1	3	0	4	1	0	0	11	2	0	3	1	0	0	1	0	3	0	0	0	2	2	5	1	1	1	1	0	7	1	0	1	1	4	0	8	0	1	0	5	3	0	5	0	10	0	0	6	0	5	4	3	2	0	2	1	9	1	0	0	0	4	0	6	2	2	2	3	0	0	21	1	2	3	4	0	0	0	0	4	1	0	1	0	0	1	0	0	1	0	1	0	1	0	0	8	1	5	0	7	0	0	1	1	0	3	1	1	8	1	5	6	0	2	1	7	1	0	3	4	1	0	1	5	0	0	2	3	1	1	7	1	0	5	1	3	7	1	0	6	1	1	0	11	3	0	14	1	5	1	3	0	1	0	12	1	7	1	0	0	1	5	5	0	0	2	3	2	0	2	5	10	0	1	9	4	2	0	1	0	0	10	0	2	4	5	0	8	1	1	2	1	8	1	1	14	2	2	0	4	1	3	1	3	2	3	1	3	2	0	1	4	8	4	0	3	1	1	1	7	0	0	11	0	6	4	0	3	1	0	10	0	3	2	1	0	0	0	3	2	0	6	6	4	6	4	2	5	12	1	3	7	9	1	1	1	0	2	1	1	2	3	7	0	1	3	1	1	0	5	0	1	0	1	1	0	1	3	0	7	4	3	2	1	0	2	1	1	3	2	0	2	0	0	5	1	3	1	0	0	1	2	4	3	9	0	0	1	2	1	0	3	0	6	5	4	2	1	0	0	1	1	2	4	0	0	2	0	7	0	1	1	0	4	7	3	15	5	0	1	1	10	5	6	1	4	1	10	0	1	0	2	0	3	0	4	0	1	4	4	2	2	12	1	1	1	1	5	0	5	2	2	2	1	1	0	0	3	0	0	15	0	1	2	1	1	2	3	1	1	0	1	3	2	2	1	2	4	0	1	0	2	1	11	1	1	0	1	4	3	3	0	1	0	6	1	3	0	4	0	0	0	1	4	0	1	5	0	2	4	0	0	3	2	4	0	1	1	3	1	5	1	0	0	2	2	0	0	5	0	19	1	1	1	3	4	0	4	0	1	1	3	16	1	1	4	2	1	4	4	0	1	1	7	0	0	1	2	1	1	0	2	1	0	1	1	0	1	0	1	1	0	1	1	2	0	2	1	3	11	4	0	1	1	1	10	2	3	0	0	2	0	1	0	1	2	0	6	7	0	8	0	0	12	2	1	1	0	2	2	2	0	0	0	3	1	1	0	5	3	0	1	2	0	1	4	1	1	1	14	1	4	0	0	3	1	0	2	5	0	0	2	2	0	0	1	2	0	4	2	0	1	3	0	3	4	0	0	6	29	4	0	0	3	0	1	3	4	1	1	0	0	1	2	3	1	0	3	9	1	3	0	6	0	8	7	2	0	0	1	0	1	2	1	1	1	4	1	0	1	1	3	5	3	1	1	1	8	3	10	1	1	0	0	1	0	0	10	3	0	1	1	0	5	4	0	14	2	0	4	1	1	4	1	2	2	0	2	0	3	1	3	1	0	1	0	0	1	5	0	0	4	1	0	0	1	1	7	0	2	1	2	0	1	1	5	1	3	1	5	0	0	5	1	1	11	0	0	7	4	8	0	4	7	2	0	11	7	1	0	4	2	0	0	3	2	1	3	3	3	3	0	1	1	0	0	2	2	0	2	2	10	0	1	5	2	3	0	5	4	4	2	8	0	0	2	0	3	3	0	0	2	2	1	0	1	3	3	2	10	10	0	1	1	1	1	1	1	2	1	4	7	3	1	5	1	5	1	1	3	2	7	1	10	1	9	0	3	0	3	0	0	0	1	2	3	2	4	5	2	5	3	1	13	0	1	0	5	3	1	1	20	2	2	0	1	1	1	2	7	2	0	2	2	1	1	1	3	5	2	1	2	2	1	4	2	0	4	0	1	5	3	0	1	3	1	1	0	7	10	4	0	2	0	5	2	1	0	2	1	0	2	0	11	2	5	3	4	5	1	2	7	6	0	1	2	5	1	0	12	0	7	1	3	6	3	3	0	2	8	0	1	0	8	1	0	0	0	4	2	1	4	1	5	1	6	2	0	2	1	3	0	0	2	6	2	3	14	11	2	1	1	7	0	0	0	2	0	1	1	1	10	3	5	3	0	2	9	0	17	11	0	2	0	2	1	1	2	1	8	1	3	0	1	4	0	0	0	0	0	8	0	2	20	3	1	1	12	0	3	4	2	2	1	1	2	1	0	3	0	1	5	1	0	0	6	0	2	0	0	8	4	9	1	2	4	1	0	0	0	4	0	13	1	3	0	1	0	1	2	1	1	1	5	2	8	0	2	1	10	0	8	5	0	3	1	5	5	5	0	2	0	2	2	4	2	0	0	2	1	2	8	2	0	5	0	0	1	1	10	1	0	1	2	0	0	0	1	5	1	2	5	1	4	0	0	6	2	1	1	1	1	3	7	3	3	14	0	0	1	1	1	4	5	0	1	6	1	9	0	4	5	5	1	2	1	4	3	4	2	1	0	17	4	6	9	0	2	0	2	4	4	4	13	1	0	1	9	3	0	0	3	3	5	1	0	0	9	1	2	1	0	0	2	7	1	1	0	3	3	1	3	1	0	2	5	0	12	3	1	5	1	11	1	5	3	0	1	0	0	7	9	0	5	3	1	0	1	3	17	2	2	0	1	1	4	4	0	4	1	3	0	0	5	0	0	0	0	5	1	7	2	1	1	2	5	0	2	4	1	0	1	4	0	0	1	7	0	5	1	11	2	0	1	1	7	1	0	1	2	0	0	3	0	1	1	2	2	1	2	0	1	1	1	11	2	1	3	5	2	0	0	1	0	0	1	0	1	0	1	1	3	1	1	1	9	0	1	5	2	5	3	0	21	1	7	12	1	6	4	0	0	0	8	1	0	1	1	2	9	2	1	5	0	1	1	2	0	4	0	1	12	1	2	0	1	0	3	5	13	3	2	0	0	2	4	2	2	7	4	2	0	0	1	2	3	2	0	2	13	0	0	3	0	1	1	3	3	0	6	3	1	5	1	15	2	5	1	6	1	0	3	2	0	0	0	4	0	0	2	2	0	0	1	4	5	1	0	0	6	13	0	5	0	1	0	1	0	5	2	10	1	1	5	1	0	2	4	0	4	0	0	0	1	1	8	1	2	0	2	3	0	2	2	2	4	1	9	0	2	6	0	5	3	3	1	2	0	4	4	3	1	3	0	3	0	0	0	3	0	12	0	11	1	0	1	1	1	1	3	2	0	0	2	0	1	6	1	1	0	0	1	0	2	1	3	3	2	0	5	2	0	1	0	3	0	3	4	5	4	6	0	0	2	3	0	0	8	0	1	0	0	5	2	0	0	0	1	0	0	4	6	2	5	1	2	1	1	1	1	3	1	0	6	3	7	0	1	1	11	3	1	3	0	0	1	3	4	1	3	3	2	6	1	2	2	3	0	2	2	1	4	1	0	0	0	7	1	1	8	0	4	3	2	0	0	3	8	1	2	1	0	3	0	0	7	8	3	13	0	2	5	1	6	3	0	2	1	1	0	4	1	1	2	10	2	2	2	6	4	1	1	1	8	3	0	3	0	1	0	1	2	3	4	0	2	15	1	0	2	2	2	2	2	6	2	0	2	0	2	1	1	0	1	1	1	0	0	2	3	3	1	2	5	2	0	0	2	0	0	5	5	0	1	1	0	1	1	4	2	0	0	2	2	2	0	1	5	0	0	0	1	11	6	2	2	0	2	6	0	1	2	3	2	1	0	2	2	6	0	0	6	0	0	3	9	5	0	3	0	1	5	3	0	1	2	0	2	0	2	11	0	1	3	0	6	2	6	0	1	1	2	2	1	2	0	1	3	5	3	4	3	10	5	6	0	0	5	0	4	1
N0.HOG0010378	0	2	0	1	0	0	0	0	0	1	2	0	1	1	2	0	0	1	0	0	0	0	0	0	0	1	0	0	0	1	0	3	0	2	0	0	0	2	0	1	0	1	1	0	1	0	0	0	0	0	0	1	0	0	0	1	0	0	1	0	1	0	1	0	0	1	0	2	1	0	0	0	0	0	1	2	1	0	0	6	0	0	2	0	0	0	0	0	1	0	0	0	2	0	0	1	1	0	3	1	1	0	0	1	2	1	1	0	0	0	1	0	2	0	1	0	1	0	0	0	0	2	2	0	0	0	0	1	0	1	1	0	0	0	1	0	0	0	0	0	0	1	1	0	0	0	0	0	0	0	0	2	0	4	1	0	1	0	1	0	0	1	0	0	0	0	0	0	1	0	2	0	0	1	5	0	0	1	2	2	0	0	0	0	0	0	1	0	0	0	1	0	0	0	0	0	0	1	1	0	0	0	1	0	0	0	0	1	1	0	0	0	0	0	0	0	1	0	0	3	1	0	0	0	0	1	0	1	0	2	1	0	0	0	0	0	0	0	0	0	2	1	1	0	0	1	0	0	0	0	0	0	0	0	0	0	0	0	0	0	0	1	0	0	1	0	0	0	1	1	0	0	0	0	2	4	0	0	0	1	1	2	0	0	0	2	1	0	0	1	0	0	2	1	3	0	0	2	0	0	1	1	1	0	0	0	0	0	0	2	0	0	3	0	0	0	1	0	0	1	0	0	1	2	0	0	0	0	0	0	1	0	0	0	0	1	0	0	0	0	0	0	0	0	0	3	1	1	1	0	1	0	0	2	3	0	0	1	0	0	2	0	0	0	0	0	0	0	0	0	1	0	0	0	3	0	0	0	1	0	2	0	0	0	0	0	0	0	0	0	0	0	3	1	0	0	1	1	1	2	2	0	0	2	0	0	0	1	0	0	0	3	1	0	4	0	0	0	0	0	0	1	1	0	0	2	1	0	0	1	0	0	0	2	1	0	2	4	1	0	0	1	1	0	2	0	1	1	0	0	0	1	1	0	0	0	0	0	2	1	0	2	0	0	1	1	2	1	1	1	0	0	0	0	0	1	0	0	0	0	1	0	4	1	2	0	0	0	0	0	0	0	1	0	0	1	0	1	3	1	1	0	1	0	0	1	0	0	0	1	0	0	0	0	1	1	0	0	1	0	0	0	2	1	0	0	0	1	0	0	0	0	1	0	1	0	1	0	0	0	0	0	0	0	0	1	0	0	0	3	0	0	1	0	0	0	0	0	0	1	1	0	0	0	1	0	0	1	1	0	0	3	0	1	2	3	0	1	0	1	0	0	1	0	1	1	1	0	2	2	0	1	0	0	1	0	0	0	0	0	0	0	0	0	0	0	0	0	0	1	0	0	4	0	1	0	0	1	0	2	0	0	1	2	0	0	0	0	0	0	0	0	0	0	0	0	0	1	1	0	0	0	1	1	1	0	0	0	0	0	0	0	1	1	0	0	1	0	0	0	0	0	0	2	0	0	1	1	0	1	2	0	0	0	0	0	0	3	0	1	0	0	1	0	0	1	0	0	0	0	0	2	0	0	0	2	1	2	1	2	1	0	3	1	0	0	0	0	1	0	1	0	1	0	0	0	0	0	1	0	0	1	3	0	1	0	0	0	0	0	0	0	0	2	0	0	0	0	0	1	0	0	1	0	0	0	1	0	1	0	0	0	0	0	0	0	0	0	0	1	0	0	0	1	0	0	0	1	0	0	0	0	1	2	0	0	0	2	0	0	1	0	1	0	0	0	1	0	1	1	0	0	0	1	0	0	0	0	0	0	1	0	0	0	0	0	1	1	2	1	0	1	0	0	0	0	1	0	0	0	1	0	0	1	1	0	1	1	1	0	1	0	4	0	0	0	0	0	0	0	1	2	1	1	0	5	0	0	0	1	0	0	2	0	0	1	0	1	0	0	0	0	1	0	0	0	0	3	1	0	0	0	0	0	1	1	1	1	2	0	0	1	0	0	1	1	0	1	0	0	0	3	0	0	1	0	0	0	0	2	2	0	1	0	0	0	0	0	0	0	0	5	0	0	1	3	1	0	0	0	0	0	1	0	0	1	1	2	0	0	0	0	2	0	0	0	1	0	1	0	0	0	0	0	1	0	1	0	1	0	0	1	1	0	0	0	2	0	1	0	0	0	0	0	0	0	0	0	1	0	0	0	1	0	0	0	1	0	0	0	0	1	1	0	0	1	1	1	2	0	0	1	0	0	3	0	0	0	3	0	1	0	0	0	0	0	0	0	0	1	1	0	0	0	0	3	1	3	2	0	1	0	0	0	0	0	0	1	0	1	5	0	0	0	2	3	0	1	0	1	0	0	0	0	0	1	0	0	0	0	0	1	2	0	2	2	0	0	2	0	0	2	0	1	0	0	1	1	0	0	0	1	0	2	0	0	0	2	0	1	0	1	0	0	1	0	0	2	1	1	0	0	1	1	0	1	2	1	2	0	0	0	0	0	2	0	0	0	2	0	0	1	0	0	0	0	1	0	0	0	0	0	1	3	1	0	1	1	0	0	1	0	1	0	0	1	1	0	0	1	0	0	0	0	0	1	0	0	1	0	0	0	0	0	1	0	0	0	3	1	0	0	0	0	1	0	0	0	0	1	0	1	0	0	0	1	0	0	2	0	0	1	1	1	0	0	1	2	0	0	0	1	0	0	0	0	0	0	0	0	0	0	0	0	2	3	0	1	0	0	0	3	1	3	0	0	0	0	1	0	1	1	0	0	0	1	0	0	1	2	0	0	2	0	0	0	0	0	1	1	0	1	1	0	0	1	1	0	0	0	0	0	0	0	0	0	0	0	1	0	0	0	1	0	0	0	0	0	0	0	0	0	0	3	0	0	2	1	0	1	2	0	0	0	0	0	0	1	3	1	0	1	0	1	0	0	0	1	0	0	0	0	1	5	0	1	0	2	0	1	0	3	0	1	0	3	0	1	0	0	0	1	0	0	1	0	3	1	1	0	0	0	0	1	0	1	0	0	2	1	0	2	0	0	1	0	0	1	0	0	0	0	1	0	0	2	0	1	0	0	0	0	1	0	1	0	0	0	1	0	0	1	0	0	0	0	1	0	0	0	1	0	0	1	0	2	0	0	0	0	0	1	1	0	0	0	2	2	0	0	1	0	0	1	0	1	1	0	1	2	2	0	0	0	1	1	3	0	0	0	1	0	0	2	0	0	0	0	3	0	4	0	0	0	0	1	0	0	2	0	2	0	0	0	5	1	0	2	0	0	0	0	0	1	0	0	1	0	0	2	2	1	0	0	0	1	0	0	0	0	0	0	0	0	0	0	0	1	3	0	2	0	0	0	0	2	0	1	1	0	0	1	0	0	1	0	1	0	0	0	0	0	0	1	0	0	0	1	1	0	0	0	4	0	0	0	1	0	0	0	0	0	0	0	0	1	0	0	0	1	0	0	1	1	1	1	0	0	2	0	0	0	0	0	0	0	0	1	0	1	0	0	0	0	1	1	1	0	2	1	0	1	0	0	1	2	0	1	1	0	1	1	2	1	0	1	2	0	1	0	1	2	0	1	1	0	0	0	1	0	4	0	2	0	0	1	0	1	1	3	0	1	0	0	0	1	1	0	0	0	0	0	0	0	1	2	2	4	0	1	8	0	0	1	2	1	0	0	0	0	0	1	1	0	1	0	0	1	1	0	0	0	0	1	0	0	0	0	1	0	0	0	0	0	0	0	0	0	2	1	2	1	1	0	0	0	2	1	1	2	0	1	0	0	3	1	0	0	0	1	1	3	0	0	1	2	0	0	1	1	1	0	0	0	0	1	0	2	0	0	0	0	0	0	0	0	0	0	1	2	0	0	0	0	0	0	5	0	0	0	1	3	2	0	1	1	0	0	0	1	0	3	0	0	0	1	0	1	0	1	0	1	2	0	0	0	0	1	1	0	4	0	1	0	0	2	0	0	0	0	1	2	1	1	1	0	0	2	1	0	0	0	0	2	1	1	0	0	0	0	1	0	0	0	0	0	1	0	1	1	0	3	0	0	5	0	0	2	1	1	0	0	2	2	0	0	0	0	1	0	0	0	0	0	0	1	0	1	0	0	2	0	0	0	0	1	0	0	0	0	0	0	3	1	1	0	1	0	0	1	0	0	0	1	1	0	0	1	3	0	0	0	0	0	0	1	0	0	0	0	2	0	0	0	2	0	0	0	1	0	1	0	1	1	2	1	0	1	0	0	0	0	0	1	2	0	0	1	0	0	1	0	2	0	0	0	0	1	1	0	1	0	1	0	0	0	0	0	2	0	0	2	1	0	0	1	1	0	2	0	0	1	0	1	0	0	0	0	0	0	0	0	0	0	1	1	1	0	0	0	0	0	0	0	0	0	1	0	1	0	0	1	0	0	0	0	0	0	2	2	0	3	0	0	0	1	0	1	0	0	0	1	0	1	0	1	1	0	0	1	1	2	0	0	0	1	1	0	0	0	0	1	0	0	0	0	0	1	0	3	0	0	1	0	0	0	1	1	0	0	1	0	0	1	0	1	1	0	0	1	0	0	2	2	1	0	0	1	0	0	0	0	1	0	0	3	0	0	0	0	0	0	0	1	1	0	1	1	3	0	0	0	0	0	0	1	0	1	0	0	0	0	0	2	0	2	0	0	2	0	0	0	0	0	0	0	2	0	1	2	0	0	2	0	0	0	1	0	0	1	0	0	1	0	1	0	2	1	0	0	0	0	2	0	2	1	3	2	1	0	0	0	0	0	2	1	0	0	1	1	1	0	0	0	0	0	0	0	0	0	2	0	0	0	0	0	0	0	0	4	0	1	0	0	0	0	0	2	0	0	0	3	2	0	0	0	0	0	0	1	0	0	0	0	1	0	1	0	0	0	0	0	0	1	2	0	0	0	0	2	1	2	0	0	0	0	2	1	1	0	0	0	0	0	1	0	2	0	2	0	0	0	0	1	0	0	0	1	0	0	0	1	0	1	0	1	0	0	0	4	0	0	3	0	0	1	0	1	0	0	0	0	0	0	0	0	0	0	0	0	0	0	1	1	0	1	1	1	0	0	0	1	0	0	0	1	0	0	1	1	0	0	1	1	1	1	0	1	0	0	0	0	0	0	0	1	0	0	0	3	0	0	0	2	0	0	0	0	0	0	0	0	0	0	0	1	0	1	1	0	0	0	0	0	0	1	0	1	1	0	0	2	0	0	1	0	2	0	0	2	0	0	3	2	0	2	0	2	0	0	0	0	2	0	0	0	0	1	0	0	0	0	0	0	1	0	0	1	1	0	1	0	2	0	1	0	1	3	1	0	0	0	0	0	0	1	0	0	0	0	1	0	0	0	0	0	0	1	0	0	0	0	0	1	0	0	0	1	0	0	0	1	0	1	0	0	1	0	0	0	0	3	0	0	0	0	1	0	0	0	0	0	0	1	0	1	1	0	2	0	1	0	0	1	0	0	0	0	0	1	0	0	0	0	0	1	3	0	0	0	0	0	0	0	1	1	0	0	0	0	1	1	3	1	0	0	0	0	0	0	1	0	0	1	0	0	0	0	1	1	1	0	0	1	0	0	1	0	1	0	1	1	0	2	2	0	1	2	0	0	1	0	1	0	1	0	0	0	0	0	0	0	0	0	0	0	0	1	0	0	0	0	1	0	0	0	0	0	3	1	1	0	0	1	0	0	0	0	0	0	0	1	0	0	0	1	1	0	1	0	1	1	0	0	1	1	0	1	0	1	0	0	0	0	0	0	2	1	0	0	0	0	0	0	0	0	0	1	0	0	1	0	0	0	0	1	0	0	0	0	0	1	1	4	1	0	0	0	0	0	1	1	0	1	0	0	1	0	0	0	0	0	0	0	0	5	0	0	0	3	0	0	0	0	0	0	2	0	1	0	0	2	3	0	5	0	0	0	0	0	1	1	0	0	0	0	1	1	0	1	0	1	0	0	0	1	1	0	2	0	1	0	1	0	0	1	1	0	0	0	0	0	2	0	3	0	0	1	1	0	0	2	0	2	0	0	1	0	0	1	0	0	0	1	4	0	0	0	2	0	0	0	0	0	0	0	0	3	0	0	2	0	0	0	0	0	2	0	2	0	0	0	0	0	1	0	0	1	0	0	1	0	0	2	1	1	0	0	0	0	1	3	0	2	0	2	0	0	0	3	1	0	0	1	0	2	0	0	0	0	0	0	0	0	1	0	0	0	1	0	0	1	2	0	1	1	0	0	0	2	0	0	0	0	0	0	0	3	1	0	0	0	1	0	0	0	0	0	0	1	2	0	0	0	0	0	1	0	0	1	1	1	0	1	0	1	0	0	0	0	0	0	0	1	1	0	1	0	0	0	0	0	2	1	1	3	4	1	1	8	1	1	0	1	2	0	0	0	0	0	1	0	0	0	0	0	1	2	0	1	1	0	1	0	0	1	0	0	0	1	1	1	0	0	0	1	1	0	1	0	2	0	1	0	1	0	0	0	0	0	0	0	0	0	0	0	0	0	0	0	0	0	1	2	0	0	0	0	0	0	1	0	0	0	0	1	0	0	0	0	0	0	2	0	0	1	1	5	1	1	0	0	0	0	0	0	1	2	0	0	1	0	0	0	1	0	2	0	1	0	0	0	1	0	0	0	0	2	0	0	1	1	0	0	0	0	1	0	0	3	2	0	0	0	0	0	0	0	0	1	0	0	1	0	0	0	0	0	0	0	1	0	0	0	1	1	0	0	0	0	2	2	0	0	0	0	0	0	0	1	1	3	0	0	0	0	1	0	0	1	0	0	0	0	0	0	0	1	1	2	0	2	0	0	0	1	0	1	0	2	2	2	0	0	1	0	1	1	0	0	1	1	1	0	0	0	0	0	2	0	2	2	0	0	1	2	0	1	0	0	1	1	0	0	0	0	0	0	2	4	0	1	0	0	0	0	5	0	0	0	1	0	0	3	0	0	0	1	0	0	0	0	0	0	1	1	0	0	0	0	0	5	0	1	1	1	2	0	0	0	0	0	0	0	1	0	1	0	2	1	1	1	0	0	0	1	0	1	3	0	1	0	0	0	0	0	0	0	1	0	0	2	1	0	0	0	0	0	2	3	1	0	0	0	1	0	0	0	1	0	0	0	0	0	0	0	0	2	2	0	1	0	0	0	0	1	0	0	0	0	0	0	1	0	0	0	1	0	0	0	0	1	0	1	3	0	2	1	0	0	1	0	0	0	1	1	0	0	0	0	0	1	0	0	0	0	0	1	0	0	0	0	0	0	0	1	1	1	0	0	1	2	0	0	0	0	0	0	0	1	1	0	0	1	1	1	0	0	2	0	0	2	0	0	0	0	0	0	0	0	0	5	0	1	0	2	0	0	0	0	0	0	1	0	0	0	2	0	2	2	0	0	0	0	1	1	0	2	0	0	0	1	0	0	1	0	0	0	0	0	2	0	2	0	0	0	1	0	0	0	1	1	2	0	0	0	0	0	0	0	0	1	0	0	0	0	0	2	0	0	0	0	0	0	0	1	0	1	2	1	2	1	0	0	0	0	0	1	0	1	0	1	1	0	0	1	0	2	1	0	0	2	0	0	0	3	0	1	1	0	0	3	0	0	0	0	2	1	0	2	0	0	0	0	0	0	0	0	1	0	0	0	0	0	0	0	0	0	0	0	1	0	0	4	0	0	0	0	2	0	0	0	0	0	0	1	3	0	1	0	0	0	2	0	0	1	1	0	1	0	0	0	0	1	0	1	0	0	0	0	1	0	0	0	0	7	0	0	1	0	0	1	0	1	4	0	0	0	1	0	0	2	0	0	2	1	1	0	0	0	1	0	0	1	0	0	0	0	0	0	1	1	3	0	0	0	0	1	2	0	0	0	0	2	0	2	0	1	1	0	1	1	0	0	1	1	2	0	0	0	1	0	1	1	0	0	0	0	2	0	0	0	0	0	1	1	0	0	0	1	0	0	0	0	0	1	0	0	0	1	1	0	1	0	1	0	0	0	0	0	0	0	0	0	0	2	0	1	0	1	0	0	1	1	0	0	1	1	0	3	0	0	0	1	1	0	2	1	1	0	0	1	0	0	0	0	1	0	1	0	0	0	3	0	1	0	0	0	0	0	0	1	1	1	0	1	2	0	1	0	0	1	0	0	0	0	1	0	1	0	0	0	0	0	0	0	1	0	0	0	2	0	0	1	0	0	0	0	1	0	0	1	0	0	1	0	0	0	0	0	0	0	2	0	1	0	0	0	1	1	0	0	0	0	0	0	0	2	5	0	1	1	1	0	0	0	2	0	2	0	0	0	0	0	3	0	0	1	0	0	0	0	1	0	0	0	1	2	2	0	0	0	1	0	1	1	2	2	0	3	0	0	0	0	0	2	0	1	0	0	1	0	0	0	0	6	1	0	0	0	0	0	0	1	4	3	0	3	0	0	0	0	0	1	1	0	0	0	0	0	1	0	1	0	0	0	0	1	1	0	1	1	0	0	5	0	1	2	0	0	0	0	0	1	2	1	1	0	0	0	0	0	0	0	1	0	0	0	0	1	0	1	1	0	0	0	0	0	0	0	3	1	0	1	0	0	0	1	0	0	1	0	0	1	1	0	2	0	1	1	0	0	0	0	0	3	1	0	1	1	0	0	0	0	0	0	2	1	1	0	0	0	1	0	0	0	0	0	0	0	0	1	1	0	1	0	0	1	0	0	0	0	1	3	0	1	1	2	1	0	0	0	0	0	0	0	0	0	0	0	1	1	2	0	2	1	1	0	0	1	0	0	1	0	0	1	0	0	0	2	0	1	4	0	2	0	0	1	0	1	0	0	0	0	0	0	0	1	1	3	0	0	0	0	0	2	0	0	0	0	2	0	2	0	0	0	1	1	1	4	1	0	1	1	1	0	1	0	1	1	0	0	1	0	1	1	0	0	0	2	0	1	1	1	0	0	0	0	2	0	0	0	1	1	0	0	0	0	0	0	2	1	0	2	4	0	1	0	1	0	1	0	1	1	0	0	0	0	0	0	0	2	0	0	0	2	0	0	0	0	0	0	1	0	1	0	0	2	0	0	0	1	1	0	0	2	2	1	1	1	0	1	0	0	0	2	1	0	1	0	2	1	1	1	1	1	0	1	1	0	0	0	0	0	0	0	1	0	0	0	0	0	0	0	0	0	0	0	0	0	2	2	0	0	0	1	0	0	0	0	1	2	0	0	0	0	0	0	0	0	0	1	0	0	0	1	1	4	1	0	2	0	3	0	0	0	0	0	0	2	0	0	0	0	1	0	0	2	0	3	2	0	2	1	1	1	0	0	0	0	0	0	0	2	1	1	0	0	2	0	0	0	1	0	3	0	1	0	1	0	0	3	0	0	2	0	0	2	0	1	0	0	0	0	0	0	0	0	3	0	0	3	0	0	0	0	0	1	0	0	0	0	0	3	0	1	0	0	1	0	1	0	2	1	1	0	0	0	0	2	0	1	0	0	0	0	0	0	0	1	0	0	0	0	0	0	0	1	0	0	1	1	0	0	1	3	4	0	0	5	0	0	0	0	0	0	1	0	0	0	0	0	0	0	0	0	2	0	0	0	0	0	0	3	0	0	2	1	0	0	1	0	1	0	1	1	0	0	0	1	2	2	0	1	0	0	2	0	4	0	0	0	6	0	0	1	0	1	0	0	0	0	0	1	0	0	2	0	0	0	1	4	0	1	0	1	0	6	0	0	0	0	0	0	1	1	2	0	0	2	3	0	1	1	0	3	1	1	0	1	0	0	0	3	1	0	1	1	0	1	0	1	0	2	0	0	1	0	0	1	0	2	0	0	1	0	0	2	0	0	0	0	2	1	0	0	0	0	0	0	0	1	0	2	2	0	0	0	0	0	0	0	1	0	0	0	0	1	0	1	0	0	0	0	2	0	0	0	0	0	0	1	0	1	0	0	1	1	0	0	1	5	0	1	0	0	0	0	0	0	2	0	0	0	0	0	0	1	1	0	0	0	0	0	0	0	1	1	1	0	0	0	0	1	8	0	0	0	0	1	0	0	0	0	1	0	0	0	1	1	0	3	0	1	0	0	0	1	0	1	1	0	0	0	1	1	3	0	0	1	1	0	0	0	1	0	0	0	0	1	0	0	1	0	0	0	1	1	1	0	0	1	3	0	2	0	1	1	0	0	1	0	1	0	1	1	0	0	0	0	0	0	0	0	0	0	1	2	1	0	1	0	2	1	0	1	0	2	0	1	0	1	0	0	0	0	2	0	1	1	3	1	2	0	0	0	0	1	0	0	0	0	1	1	0	0	1	0	1	0	0	1	0	1	2	1	0	0	0	1	1	0	1	2	0	1	0	0	1	0	0	0	0	0	0	2	2	2	3	0	1	0	0	1	1	1	0	0	0	2	1	0	0	0	4	0	1	0	0	0	1	1	0	0	2	0	0	2	0	3	1	0	3	2	2	0	2	0	0	0	0	0	1	1	3	1	1	0	0	0	2	2	1	1	0	0	3	0	0	0	0	1	0	1	0	0	0	1	0	0	2	1	0	0	1	0	0	1	1	0	0	0	1	2	0	1	1	0	0	1	1	0	0	1	1	0	1	0	3	1	1	0	0	0	0	0	2	0	0	0	1	0	3	0	2	0	1	1	0	0	1	0	0	0	0	0	0	0	1	0	1	0	3	1	0	0	0	1	1	0	0	0	1	0	2	0	0	0	0	0	1	1	2	1	0	0	0	1	1	1	1	0	0	1	0	0	0	0	0	0	0	0	1	0	1	0	0	1	0	1	1	1	0	0	0	1	0	0	0	0	0	1	0	0	0	1	1	0	1	1	0	0	0	0	1	0	0	1	0	2	1	0	0	0	2	0	0	0	1	1	0	3	0	0	0	0	0	2	1	0	0	0	1	0	0	1	0	0	0	1	0	0	3	0	0	0	0	0	0	0	0	3	0	0	0	1	2	0	0	0	0	2	0	0	0	0	1	0	2	0	0	0	0	0	0	0	0	2	0	0	0	0	1	1	1	1	1	1	0	0	0	1	5	0	0	0	0	0	2	0	1	0	0	0	1	0	0	2	1	0	0	1	0	2	0	0	1	0	0	1	0	1	1	0	4	2	1	0	0	0	0	0	1	1	4	0	0	1	0	1	0	2	5	0	1	1	1	0	2	0	1	0	1	0	0	1	4	0	1	0	0	0	0	0	0	0	0	1	2	1	0	0	0	1	1	0	0	0	0	1	1	1	1	0	0	0	1	1	0	3	0	0	0	0	0	0	0	0	0	0	0	0	1	0	1	1	0	1	0	0	1	0	0	0	0	2	1	1	0	0	0	5	0	0	3	0	0	0	1	1	0	0	1	0	0	0	1	0	0	2	0	0	0	2	0	0	0	2	0	0	0	0	0	0	0	2	0	1	1	1	0	0	0	0	0	0	0	1	2	0	4	0	0	1	2	2	0	1	1	0	0	1	2	1	0	1	4	0	0	0	1	0	1	0	0	2	0	0	0	0	1	1	1	0	1	1	0	0	1	1	1	0	0	0	2	0	1	1	0	0	0	0	0	1	0	0	0	0	0	0	0	1	0	1	1	0	1	0	0	0	1	0	2	1	0	0	0	0	0	1	1	0	0	0	0	0	0	0	0	0	0	0	0	0	2	1	0	1	0	0	1	0	1	0	0	0	0	0	0	4	0	0	1	1	0	0	0	3	0	1	1	0	0	3	0	1	0	0	0	2	1	0	3	0	0	0	0	1	0	0	0	0	0	2	0	1	0	2	0	3	1	0	3	0	2	0	0	0	0	0	0	0	0
N0.HOG0010422	0	0	0	0	0	0	0	0	0	0	0	0	0	0	0	0	1	1	0	0	0	0	0	0	0	0	0	1	0	1	1	2	0	1	0	0	0	1	0	0	0	0	3	0	0	0	0	0	0	0	1	0	0	0	0	1	0	0	0	1	0	0	0	0	0	0	0	0	0	0	0	0	0	0	1	1	1	0	0	0	0	1	1	0	0	1	0	0	0	0	1	0	0	0	0	0	0	0	2	1	1	2	0	0	3	1	0	0	0	1	1	0	0	0	0	0	0	0	0	0	0	0	0	0	0	0	0	0	0	0	1	1	2	0	0	0	0	1	0	0	0	0	0	0	0	0	0	1	0	0	3	0	0	0	2	0	1	0	0	0	0	0	0	0	1	0	0	0	0	0	1	0	0	0	1	1	0	0	0	0	0	0	0	0	1	0	1	0	0	0	0	0	0	2	0	0	1	0	0	1	0	0	1	0	0	0	0	0	0	0	0	0	0	0	0	0	0	1	0	0	0	0	0	2	0	0	0	1	1	1	1	0	0	0	0	0	0	0	0	1	1	0	2	0	0	0	0	0	0	0	1	0	0	0	0	1	0	0	1	1	0	0	0	0	3	1	0	0	0	0	1	0	0	0	0	0	0	0	1	1	0	1	0	1	0	1	0	0	0	1	0	0	0	1	1	0	0	1	0	0	1	0	0	0	0	0	0	0	0	0	0	0	1	1	0	0	1	0	0	0	1	2	0	0	0	1	0	1	1	0	0	0	0	0	0	0	1	2	1	0	0	0	0	1	0	0	1	0	1	0	0	0	0	0	2	0	1	1	1	0	0	0	2	2	0	0	0	0	0	1	0	0	0	0	0	0	0	2	2	0	0	0	1	0	0	1	0	0	0	0	0	0	0	0	0	0	2	3	1	3	0	1	2	1	0	0	2	0	0	0	0	0	0	0	0	0	0	0	0	0	0	0	1	1	0	1	0	0	0	0	1	0	0	1	1	0	0	1	1	0	0	0	0	0	2	1	3	0	0	0	2	0	0	1	0	0	1	0	1	3	0	1	0	1	0	0	0	0	0	1	0	0	0	0	0	0	0	1	0	0	0	0	0	1	0	0	0	1	0	1	0	1	0	1	0	1	0	1	0	0	1	0	0	0	1	1	0	0	1	0	0	0	0	1	0	0	0	1	1	0	0	1	0	0	0	0	0	0	0	0	0	0	0	0	0	0	0	0	0	1	0	0	0	0	1	0	1	0	0	0	0	1	1	0	2	0	0	0	0	0	0	0	2	1	0	0	0	2	0	0	0	0	0	0	0	0	0	0	0	0	0	0	0	0	0	1	0	1	0	0	1	1	0	2	1	0	0	2	0	0	0	0	0	0	0	2	0	0	0	0	0	0	1	0	0	0	1	0	0	0	0	0	1	0	1	0	0	0	0	0	1	0	0	0	1	0	0	0	0	0	0	0	2	1	0	0	0	0	0	0	1	0	0	1	1	1	0	0	0	0	1	0	0	1	0	0	0	3	2	2	1	0	0	0	0	0	0	0	0	0	0	1	0	0	1	0	0	1	0	0	2	0	1	0	1	0	0	0	0	0	1	1	0	1	0	1	0	0	0	1	2	0	0	0	0	0	0	0	0	1	0	0	3	0	0	1	0	0	0	0	0	0	1	0	0	0	1	0	0	1	0	0	1	1	0	0	1	0	1	0	0	0	1	1	0	0	0	0	0	1	0	0	0	0	0	0	0	0	2	1	0	1	1	2	1	0	0	2	1	0	2	0	2	0	0	0	0	0	0	0	0	0	0	0	0	0	0	0	0	2	0	0	0	0	0	0	0	0	1	1	0	0	1	0	0	2	0	1	0	0	1	0	1	0	0	0	1	0	0	0	0	0	2	0	0	0	2	0	0	0	1	1	0	1	1	0	0	1	0	0	0	0	0	0	0	0	0	0	0	0	0	0	0	1	0	0	1	0	0	0	1	1	0	0	0	0	0	0	0	0	0	0	1	1	0	0	0	1	0	0	0	1	0	1	0	0	0	0	0	0	0	1	0	0	0	0	0	0	0	0	1	2	2	1	0	1	0	1	0	0	0	0	0	1	0	0	0	0	2	0	0	0	0	0	0	0	0	0	0	0	1	0	0	0	1	0	1	0	2	0	0	0	0	0	2	0	0	1	0	0	0	0	0	1	0	0	1	0	0	0	1	0	0	0	0	0	0	0	0	0	0	0	0	0	0	1	2	1	0	0	0	0	1	1	0	0	0	0	2	0	0	0	0	1	0	0	0	0	2	0	1	0	2	0	0	0	0	1	2	1	0	0	0	0	0	0	0	0	1	0	0	1	0	0	0	0	0	2	0	0	0	0	3	0	1	1	0	0	1	0	0	0	3	1	1	0	0	0	0	0	0	2	0	1	0	0	1	0	0	0	0	1	0	0	0	0	0	0	0	0	0	0	0	0	0	0	0	0	2	1	0	0	1	0	0	0	0	0	1	0	0	1	0	0	1	0	0	0	0	0	1	0	0	0	1	0	0	0	0	0	0	1	1	1	0	0	1	1	0	0	1	0	1	0	1	2	0	1	0	0	0	1	0	0	0	0	0	1	1	0	0	0	0	0	0	0	0	0	0	0	0	0	0	0	0	1	0	1	0	3	0	0	0	0	0	0	0	3	0	0	0	1	0	0	0	1	2	0	0	0	0	1	0	0	0	0	1	1	0	1	0	0	0	1	0	2	0	0	0	0	0	1	0	0	0	0	0	0	0	0	0	0	0	1	0	1	0	1	1	1	0	1	0	0	1	0	0	0	0	0	1	0	0	0	1	1	0	0	0	1	1	1	0	0	0	0	0	0	0	0	0	0	1	0	0	1	1	0	1	0	0	1	0	0	0	0	0	0	0	0	1	0	0	1	1	0	1	0	0	1	0	0	0	0	0	0	0	1	0	2	0	0	0	0	2	0	0	0	0	0	1	0	0	0	1	0	0	0	0	0	0	0	0	0	1	0	1	1	0	0	0	0	0	1	0	0	1	0	0	0	2	0	0	0	0	0	0	0	1	0	0	0	0	0	0	1	0	0	0	0	0	0	0	0	1	0	0	0	0	1	0	0	1	0	0	1	1	0	0	0	1	0	0	0	1	0	0	0	0	1	0	0	0	0	1	0	0	1	0	0	0	0	1	0	0	0	0	0	0	0	0	0	0	0	0	1	1	0	0	0	0	2	1	1	0	0	1	0	0	0	0	2	0	0	0	0	0	0	0	0	0	0	0	0	2	0	0	2	0	0	0	0	1	1	0	0	0	0	0	1	2	0	0	0	1	0	0	0	0	0	0	0	0	0	0	0	0	0	0	0	0	0	0	0	0	0	0	0	0	0	0	0	1	0	0	1	0	0	0	0	0	0	0	0	0	0	0	0	0	0	0	0	1	0	0	0	0	0	0	1	0	0	0	1	0	0	0	0	1	0	0	1	1	0	0	0	0	1	0	0	0	0	3	0	0	0	0	0	1	0	0	0	1	0	0	0	0	0	1	0	0	0	0	0	0	0	0	1	0	0	0	0	0	1	0	0	0	0	0	0	0	0	0	0	0	0	0	0	1	1	0	0	0	0	0	0	0	2	0	0	0	0	0	1	0	1	1	0	0	0	0	1	0	1	0	0	0	3	0	0	1	0	0	1	0	0	0	0	0	0	0	1	0	0	0	0	0	0	1	1	1	0	0	0	0	2	0	0	1	0	1	1	0	0	0	0	0	0	0	0	0	0	0	0	1	0	0	0	0	0	0	0	1	0	0	0	1	0	0	1	0	0	0	1	2	2	0	0	0	0	2	0	0	0	1	0	0	0	0	1	0	0	1	0	0	0	0	0	0	0	0	0	1	0	0	0	0	0	0	1	1	0	1	0	0	1	1	0	0	0	1	0	0	1	0	3	0	0	2	0	0	0	0	0	0	0	1	0	1	1	0	1	0	1	0	0	0	0	0	0	1	2	0	0	1	1	1	0	0	0	0	0	0	0	0	0	1	1	0	0	1	1	0	2	0	0	0	0	1	1	0	0	1	1	0	0	0	0	1	1	0	0	0	0	1	0	1	0	0	0	1	1	0	0	0	3	0	0	0	0	0	0	2	0	0	1	0	0	0	0	0	0	0	0	0	0	0	1	0	1	0	0	0	1	0	0	0	1	0	0	2	0	0	0	0	2	0	0	1	0	0	1	0	0	0	0	0	0	0	0	0	0	0	0	0	0	0	0	0	0	0	1	0	1	0	1	0	0	0	0	1	0	0	0	0	1	0	0	0	0	0	0	0	0	0	0	0	0	0	1	1	1	0	0	0	0	0	0	1	0	0	0	1	0	0	3	0	0	0	1	0	0	0	0	0	1	0	0	1	0	0	1	2	1	3	1	1	0	1	0	2	1	0	0	0	0	0	1	1	2	1	0	1	0	0	1	0	0	0	0	0	0	0	0	0	0	0	0	0	0	1	0	0	0	1	0	1	0	0	0	0	0	0	0	0	2	0	0	0	0	0	0	0	0	3	0	1	1	0	0	0	0	0	0	0	1	1	0	0	0	0	0	2	0	1	0	0	0	0	0	0	0	0	0	0	1	0	1	0	0	0	0	0	0	0	0	3	1	1	0	1	1	0	1	0	0	0	0	0	0	2	0	0	0	0	0	1	0	1	0	0	1	0	0	0	0	0	0	0	0	0	0	1	0	0	1	1	0	0	1	1	0	0	1	0	0	2	0	0	0	0	0	1	0	0	1	1	0	0	2	0	0	0	1	0	2	3	0	0	1	2	1	0	1	1	0	0	0	0	1	1	2	1	0	0	0	0	0	0	2	0	0	0	0	0	0	0	1	0	0	0	0	1	0	0	1	0	0	0	0	0	0	0	0	0	0	0	1	0	0	0	0	1	0	0	1	0	0	0	0	0	0	0	0	0	0	2	0	0	0	0	0	2	0	1	0	0	0	0	0	1	1	0	0	0	0	0	0	0	0	0	0	0	0	0	0	0	0	0	0	0	1	0	0	1	0	0	2	0	0	0	0	0	1	0	1	0	0	0	1	0	1	0	0	0	0	0	1	0	0	0	2	0	1	0	0	0	0	0	0	1	1	1	0	0	0	0	1	0	0	1	0	0	1	0	1	0	0	0	2	0	0	0	1	1	1	2	0	0	0	1	0	0	1	0	0	0	0	0	0	2	0	0	0	0	1	0	0	0	1	0	0	3	0	0	0	0	1	1	1	0	0	1	0	1	0	0	2	0	0	0	0	0	0	0	0	0	0	1	0	0	0	1	0	0	0	0	1	0	1	0	0	0	2	0	0	0	0	0	0	0	0	0	0	0	0	1	0	0	0	0	0	2	0	0	1	0	1	0	1	0	1	0	2	0	0	0	0	0	0	1	0	1	0	1	0	0	0	1	0	0	0	1	1	1	0	0	1	0	0	0	0	0	0	0	1	1	1	1	0	1	0	0	0	0	0	0	0	0	0	0	0	0	0	0	0	0	0	0	0	0	0	0	0	2	1	0	1	0	1	1	1	0	0	0	0	0	1	1	0	0	1	0	0	0	0	0	0	0	0	0	0	1	2	0	0	0	0	1	0	0	1	1	2	0	0	0	0	1	0	0	0	1	0	0	0	0	0	1	0	1	0	1	0	0	0	0	0	0	0	0	0	1	0	0	0	0	0	0	0	0	0	0	0	0	1	1	1	0	0	1	0	0	0	0	1	2	0	1	0	0	0	0	1	2	0	0	1	0	0	0	0	0	0	0	0	1	0	0	0	0	0	0	0	0	1	3	1	2	0	0	0	0	0	0	1	0	0	0	0	2	1	0	0	0	0	0	0	1	1	1	0	1	0	0	0	1	0	0	0	0	0	0	0	1	1	0	0	0	1	0	0	0	1	0	3	1	1	1	0	0	0	0	1	1	0	1	0	0	0	0	0	0	0	0	0	0	0	0	0	0	0	1	0	0	0	1	1	1	1	3	0	2	0	0	0	0	0	0	0	0	1	0	0	0	0	0	0	0	0	0	1	0	1	0	1	0	0	0	0	0	0	0	1	0	0	1	0	0	0	0	0	1	0	0	1	0	1	0	0	2	0	0	0	0	0	1	0	1	0	0	0	0	0	0	0	0	0	0	0	1	1	3	3	0	0	0	0	0	0	1	0	0	0	0	2	0	2	0	1	0	1	1	0	0	3	0	1	0	0	0	0	0	0	0	1	1	0	0	0	0	0	0	0	0	0	0	0	0	0	0	0	0	0	0	1	0	3	1	0	0	0	0	0	0	0	0	0	0	0	2	0	0	0	0	2	0	0	0	0	0	0	0	0	0	0	0	1	0	0	0	0	0	0	0	0	0	0	1	0	0	0	0	1	0	1	0	0	0	0	0	0	0	0	0	0	0	0	0	0	0	0	0	0	3	0	0	0	0	0	0	1	1	0	0	0	1	1	0	2	0	1	1	0	1	1	0	0	0	0	1	0	0	2	0	0	0	0	0	0	0	0	0	0	2	0	0	0	0	0	0	0	0	1	0	0	0	0	0	0	1	0	0	4	0	0	0	0	1	0	0	0	0	0	0	0	0	0	0	0	2	0	0	0	1	0	0	1	0	0	0	0	0	1	0	0	2	1	1	0	0	0	0	0	0	1	0	0	1	0	0	0	1	0	0	0	0	0	0	0	0	0	0	0	0	0	0	1	0	0	0	0	0	0	0	0	0	0	0	0	0	0	0	0	0	0	0	1	0	0	0	0	1	0	0	0	0	0	0	1	1	0	0	0	1	0	0	0	0	1	0	0	0	1	0	0	0	0	0	0	0	0	0	3	0	0	0	0	1	0	0	1	1	0	0	0	0	0	0	1	0	0	1	0	0	0	1	1	0	0	0	0	0	0	1	1	1	0	0	0	1	0	0	0	0	0	0	0	0	0	0	0	0	0	0	0	0	1	0	0	1	2	0	0	1	1	0	1	1	0	0	1	0	1	0	1	0	0	1	0	1	0	0	0	0	0	0	0	0	0	0	0	0	0	1	0	0	1	0	0	1	0	0	0	1	0	0	0	0	0	2	0	0	0	2	0	0	0	0	0	0	1	0	2	0	0	0	1	3	0	0	0	1	0	0	0	0	0	0	0	0	0	0	0	0	0	2	0	0	0	0	1	0	1	0	0	0	1	0	0	0	2	0	0	0	0	0	0	1	0	0	0	0	1	0	1	0	0	0	0	1	0	3	0	0	0	0	0	0	1	0	0	1	0	1	0	3	1	1	0	0	1	0	0	0	1	0	0	3	0	0	0	2	3	1	0	1	0	1	1	0	0	0	0	0	1	0	0	0	1	0	1	0	0	0	0	0	0	0	1	0	0	1	1	0	0	0	0	1	0	1	1	0	1	3	0	0	0	2	0	0	0	1	2	0	1	0	0	2	0	0	2	1	1	0	0	0	0	0	0	0	0	0	0	0	1	0	0	1	0	0	1	0	0	1	1	0	0	1	1	0	1	0	0	0	0	0	0	1	0	0	0	0	0	0	0	0	0	0	0	0	0	0	0	0	0	0	0	0	0	0	0	0	0	2	1	3	0	0	0	0	0	0	0	1	0	0	0	0	0	0	0	0	0	1	0	0	2	0	0	0	0	0	0	1	0	0	0	0	0	0	0	0	0	0	0	1	0	0	0	1	2	0	0	0	0	0	0	0	0	3	0	0	0	1	0	0	1	0	1	1	0	0	1	1	1	0	0	0	1	0	0	0	0	1	0	1	0	1	1	0	0	1	0	2	2	0	1	0	0	0	0	1	1	1	1	0	0	0	0	0	0	0	0	1	0	1	0	1	0	0	0	1	0	1	0	0	0	0	0	0	0	0	0	0	0	0	0	3	0	2	0	0	1	0	0	0	0	1	1	1	0	0	0	0	1	1	1	0	0	1	0	0	0	1	1	1	0	0	1	2	0	0	3	2	0	0	0	0	0	0	0	0	0	0	0	0	0	2	0	1	0	0	1	0	0	0	0	0	0	0	0	0	2	0	0	1	1	1	0	0	0	0	0	0	0	0	0	0	0	0	1	1	0	0	0	0	0	1	0	0	0	0	0	0	0	1	0	1	2	0	0	1	0	0	0	0	1	0	0	0	1	1	0	0	1	1	0	0	1	1	0	0	1	0	0	0	0	0	2	0	0	1	0	1	0	0	1	0	0	0	0	2	2	0	0	0	0	0	0	0	0	0	0	0	1	0	0	0	0	0	1	0	0	0	1	0	0	0	0	0	0	0	0	0	1	0	0	1	0	0	0	0	0	0	0	0	0	2	1	1	0	0	1	0	3	0	0	0	1	0	1	0	0	1	1	1	0	0	0	0	0	2	1	0	0	0	1	0	1	0	0	1	0	0	0	0	0	0	0	0	1	0	1	1	0	1	3	1	1	0	0	0	1	0	1	0	0	0	0	0	0	0	0	0	0	1	0	0	0	0	0	0	0	1	0	0	0	0	0	0	0	0	0	0	0	2	1	0	1	2	0	0	0	2	0	0	0	0	0	0	0	1	0	0	0	0	0	0	0	1	2	0	0	1	0	0	1	0	1	0	0	0	0	1	0	2	1	0	0	1	1	0	1	0	0	0	0	0	0	0	0	0	0	1	0	0	0	0	0	0	0	0	1	0	1	1	2	0	0	2	0	0	0	1	1	0	0	0	0	1	1	1	0	1	1	0	0	0	0	0	0	0	1	0	0	0	0	0	0	0	0	2	0	1	0	0	0	0	0	1	0	1	2	1	0	0	0	0	0	0	0	0	0	1	0	1	1	0	0	0	0	0	1	1	0	0	0	0	0	1	1	0	2	0	0	0	0	1	0	0	1	1	0	2	0	0	0	1	0	0	1	0	0	0	0	0	1	0	0	1	1	0	0	0	2	0	0	0	0	0	0	0	0	0	1	0	0	0	0	0	0	0	0	0	0	1	0	1	0	1	0	0	0	0	0	2	0	0	0	0	0	1	1	0	0	0	0	0	0	0	0	1	0	0	0	1	0	0	0	1	0	0	0	1	0	0	1	0	0	0	0	0	0	1	0	0	1	0	0	2	0	0	0	0	1	0	1	2	1	0	0	0	0	1	0	0	0	0	1	0	0	0	0	0	2	0	1	1	0	1	3	0	2	0	0	0	0	2	0	0	0	0	0	0	0	0	0	0	0	0	0	0	2	1	0	0	0	0	0	0	0	1	0	0	0	0	2	0	0	0	0	0	0	1	0	3	0	1	0	1	0	1	0	0	0	2	0	0	1	0	0	0	1	0	0	0	1	0	1	2	0	0	1	0	0	0	1	1	2	0	0	0	0	0	1	0	0	0	0	0	0	0	0	1	0	0	1	0	0	0	0	1	0	0	0	0	1	1	0	1	0	0	0	0	0	1	1	0	0	1	0	0	0	1	1	0	0	0	0	0	0	1	0	1	1	1	0	2	0	0	1	0	0	1	0	0	1	1	1	0	0	0	0	0	0	0	2	0	0	0	0	0	1	0	0	2	0	0	0	1	0	0	0	1	0	0	1	0	0	0	0	0	1	0	0	1	0	1	0	0	1	0	0	0	0	2	0	0	0	0	0	2	0	0	0	0	1	0	0	1	0	1	0	2	0	0	0	0	0	0	0	0	0	0	0	0	0	0	0	1	0	0	0	0	0	2	0	0	1	2	0	0	0	1	1	0	0	0	1	0	0	0	2	0	0	1	0	0	1	0	0	1	0	0	0	0	0	0	0	1	0	0	0	1	2	0	0	0	1	0	1	0	2	0	0	0	0	0	1	0	0	0	1	0	1	0	1	1	0	3	0	0	1	0	0	0	0	1	1	0	0	0	0	0	0	1	1	1	0	0	0	0	1	0	0	2	0	0	0	0	0	1	0	0	2	0	0	0	0	0	0	0	0	1	0	0	2	3	1	0	1	1	1	0	1	1	0	0	0	0	3	0	0	0	1	1	0	0	0	1	0	0	0	0	2	0	2	2	0	1	0	0	0	0	1	0	2	0	1	1	0	0	0	0	0	0	0	0	0	0	0	0	1	0	0	0	0	0	1	0	1	0	0	1	0	0	0	0	0	0	1	0	1	0	0	0	1	0	0	0	0	1	0	0	1	0	0	0	0	0	0	0	0	0	0	0	0	0	0	0	0	0	1	0	0	0	1	0	1	0	0	0	0	0	0	0	0	0	0	0	0	0	0	1	1	0	1	0	0	0	0	0	2	0	0	0	0	0	0	0	1	0	0	1	0	0	1	0	1	0	1	1	0	2	0	0	2	0	0	0	1	1	0	0	0	0	0	0	0	0	0	0	0	0	0	1	0	0	0	0	0	2	0	0	0	1	0	1	0	0	1	1	0	2	0	0	0	0	0	0	0	0	0	1	0	0	0	1	0	0	0	1	0	0	0	0	2	0	0	1	0	0	1	0	2	0	0	0	1	2	0	1	1	0	0	0	2	0	0	0	0	1	0	0	2	0	1	0	2	0	0	0	0	0	0	0	0	1	0	1	0	0	1	0	0	1	0	0	2	0	0	0	0	0	0	0	1	0	0	0	0	0	1	0	2	0	0	0	0	1	0	1	0	0	0	1	0	0	0	1	1	0	0	0	0	0	0	0	0	1	0	2	0	1	0	0	0	0	1	0	0	0	1	0	2	0	0	1	0	0	0	0	1	1	0	0	1	1	0	0	0	2	0	0	0	0	0	0	0	0	2	0	2	0	1	0	0	0	0	1	0	0	0	0	1	0	2	0	0	0	1	0	0	0	1	0	0	0	0	0	0	1	0	0	0	0	0	1	0	0	1	0	0	1	0	0	0	2	1	0	0	1	0	0	0	0	0	0	0	0	2	0	0	1	1	0	1	0	0	0	0	0	0	1	0	1	0	1	1	0	0	0	0	1	0	0	0	0	0	0	0	0	0	0	0	0	2	2	0	0	0	2	0	0	0	0	0	0	1	0	0	0	0	0	0	0	0	0	1	0	0	0	1	1	0	0	1	0	0	1	0	0	0	1	0	0	1	0	0	1	0	3	0	0	0	0	1	1	0	0	0	0	0	1	0	0	0	0	1	1	0	0	1	0	0	0	1	0	1	2	0	0	1	0	0	0	0	1	0	1	0	0	0	0	0	1	0	0	0	0	0	1	1	1	0	0	2	0	0	1	0	0	1	0	1	1	0	0	0	0	0	0	0	0	0	1	0	0	0	1	0	0	0	0	0	0	0	0	1	0	1	1	0	3	1	1	0	0	1	0	0	0	0	2	1	1	0	0	0	0	0	1	0	1	0	0	1	0	0	0	0	0	1	0	0	0	0	0	0	1	1	0	1	1	0	0	0	0	1	1	0	0	0	1	0	0	1	0	0	0	0	0	1	0	0	0	0	0	0	2	0	0	1	1	0	0	1	0	0	0	1	0	0	1	2	0	1	1	0	0	2	0	0	0	4	0	0	0	0	1	1	0	2	0	1	2	1	0	0	0	0	2	0	0	1	0	0	0	0	0	0	1	0	1	1	1	0	0	0	0	0	0	0	1	0	0	0	0	0	2	0	0	0	0	0	0	2	0	0	0	0	0	0	0	0	0	0	0	0	0	0	1	0	0	0	0	0	0	0	1	1	0	0	0	0	0	0	1	0	0	0	0	1	2	0	0	0	0	0	0	0	0	1	0	0	0	1	0	2	0	0	0	0	0	2	0	1	2	0	0	0	0	0	1	0	0	0	1	0	0	0	3	0	0	0	0	1	0	0	0	0	0	0	0	0	1	0	0	0	0	0	2	0	1	0	0	0	1	0	0	0	0
N0.HOG0002013	0	0	0	0	0	0	0	0	0	1	1	0	1	1	0	0	0	1	0	0	0	0	0	1	0	1	0	0	1	0	1	2	0	0	2	0	0	2	0	0	0	0	0	0	0	2	0	1	0	1	0	0	1	1	0	2	1	0	2	0	1	0	0	0	0	0	1	1	0	0	0	1	0	0	0	0	0	0	1	3	0	0	1	2	1	0	0	2	0	0	0	0	1	0	0	1	0	0	1	1	2	1	0	0	2	0	2	0	1	0	0	0	0	0	3	0	0	0	0	0	1	2	0	1	3	0	0	2	2	0	0	0	1	0	0	1	0	0	1	0	1	0	0	0	0	1	0	4	0	0	0	0	2	1	3	0	0	0	0	0	0	0	0	0	0	0	0	1	0	0	0	2	0	1	0	1	1	1	0	0	0	0	0	0	1	0	2	0	1	3	0	0	0	1	0	3	0	0	0	3	0	0	0	0	1	0	0	0	0	0	0	0	0	1	0	0	0	0	0	2	2	0	0	1	1	0	0	0	0	0	0	0	0	0	0	1	0	0	0	0	0	0	1	2	0	0	2	1	0	0	0	0	0	0	0	0	0	0	0	0	0	0	0	0	2	0	0	0	1	0	2	1	1	0	1	1	0	0	1	0	0	0	0	0	0	5	0	0	1	0	0	0	0	0	0	3	0	0	0	0	2	0	0	1	0	0	0	0	0	0	0	0	1	1	0	0	3	0	1	0	1	1	0	1	0	0	1	1	1	0	0	1	0	0	0	1	0	2	0	0	1	0	1	0	0	0	1	0	4	0	1	0	0	1	0	0	1	1	0	0	0	1	2	2	0	3	0	1	3	2	0	0	0	0	1	0	1	0	0	0	0	0	0	0	0	0	2	1	0	1	1	1	0	0	0	0	1	4	0	1	1	0	0	2	0	1	3	2	1	0	0	0	0	0	3	1	1	0	0	0	0	0	1	0	0	1	0	0	0	1	0	0	0	2	0	0	0	0	0	0	1	1	2	0	2	2	1	0	1	1	1	1	6	0	0	0	0	0	2	2	0	0	0	0	1	0	0	0	0	3	0	0	0	0	1	0	0	1	1	1	0	0	3	0	1	1	1	1	0	1	0	0	0	2	0	0	0	1	3	2	0	0	0	0	1	2	0	0	0	1	0	1	1	0	0	3	0	0	0	0	0	0	0	1	0	0	0	2	0	0	0	0	0	1	0	0	0	0	1	0	0	0	0	1	0	0	0	0	0	1	0	0	2	0	2	1	1	1	0	0	0	0	0	1	1	0	0	0	3	0	1	1	0	0	1	0	0	0	0	0	0	0	0	0	1	0	0	0	0	0	0	1	0	1	1	0	0	1	1	1	0	0	0	1	0	0	1	0	1	2	0	0	0	0	0	0	4	0	0	1	0	0	0	0	0	0	0	0	0	0	0	0	1	0	0	1	1	0	0	0	0	0	0	1	0	0	0	0	0	0	0	1	0	0	0	0	0	0	1	1	0	0	2	0	0	2	0	0	1	2	0	1	0	1	0	0	0	0	0	0	0	0	0	0	0	0	0	2	1	0	1	2	0	2	0	0	0	1	0	2	2	0	1	0	1	2	1	0	3	1	0	2	0	0	0	0	1	0	0	0	0	1	6	0	1	0	0	0	1	1	0	0	0	1	0	1	0	0	0	1	0	0	0	1	0	0	0	0	0	0	1	1	0	0	0	1	1	0	0	0	0	1	0	0	0	1	0	0	3	0	0	0	1	2	0	0	1	0	1	1	0	0	3	0	0	1	0	0	4	1	0	0	0	0	0	0	0	1	0	3	4	0	0	0	0	0	0	1	1	0	0	0	2	0	1	0	0	0	0	0	0	0	2	1	1	1	0	0	0	0	0	0	3	0	0	0	0	0	1	0	0	0	0	0	0	3	1	0	0	0	0	0	0	0	1	0	0	0	0	1	0	1	0	0	0	0	1	1	0	0	0	0	0	0	0	0	0	0	0	1	1	0	1	0	0	1	0	0	0	0	0	2	0	2	0	3	0	2	3	1	0	1	0	0	0	1	0	0	0	0	0	2	0	0	2	0	0	0	1	0	0	0	0	0	0	0	1	0	1	1	0	1	0	0	0	0	1	0	0	0	0	0	0	1	3	2	0	0	2	0	1	1	0	0	0	0	0	0	0	1	0	0	0	0	0	0	1	1	0	0	0	0	0	0	0	1	1	1	0	0	0	1	2	0	0	1	0	0	0	1	1	0	0	0	0	1	0	0	1	1	0	0	0	0	0	0	0	0	1	2	1	1	2	1	0	0	1	1	0	0	1	1	0	0	0	0	1	0	2	0	6	0	0	1	1	0	0	1	0	0	0	0	3	1	0	0	0	0	0	0	0	1	0	0	0	0	0	0	0	0	1	2	0	1	0	0	1	1	2	0	0	0	0	0	0	1	0	0	0	0	0	2	0	0	0	0	0	0	1	1	1	1	0	0	0	0	0	0	2	0	0	0	1	0	0	0	0	1	0	1	1	2	0	0	0	0	1	0	0	0	0	0	1	1	1	0	0	0	0	3	1	0	5	0	3	3	1	1	0	1	2	0	1	0	0	0	2	2	2	0	1	0	0	0	0	0	2	0	0	0	0	0	0	0	0	0	1	0	1	1	0	0	0	1	0	0	0	0	1	1	0	0	0	0	0	1	0	0	1	0	0	0	0	0	0	0	2	0	0	0	0	0	0	0	0	4	0	1	0	0	2	0	1	0	0	0	0	0	1	1	0	0	0	1	0	0	0	2	0	1	0	0	0	0	0	0	0	0	0	1	0	0	0	0	3	0	0	0	0	0	5	0	0	0	1	1	0	0	0	0	0	0	1	0	0	1	0	0	0	0	0	1	0	0	2	0	0	1	0	1	0	0	1	0	0	0	0	1	2	1	0	0	0	1	0	0	0	1	0	2	0	0	0	0	0	0	0	0	0	0	1	0	0	0	0	1	2	0	0	1	0	0	0	0	2	0	2	0	0	0	0	0	0	1	0	0	0	0	0	0	0	3	0	1	2	0	0	1	0	0	0	0	0	1	0	0	0	1	0	0	0	2	0	0	0	1	3	0	0	0	0	3	0	0	2	3	0	0	0	0	1	0	0	2	0	0	0	0	0	0	0	0	0	0	0	0	0	1	2	0	1	0	0	0	0	1	0	0	3	0	0	1	1	0	0	1	2	0	2	1	2	0	0	0	0	0	1	0	0	0	0	0	1	0	1	0	2	1	0	0	0	0	0	0	0	1	0	0	0	0	1	0	0	0	1	0	1	0	1	4	0	0	0	0	0	0	0	0	2	1	0	0	0	0	0	2	0	2	0	0	0	0	1	0	0	0	0	3	0	1	0	0	0	0	1	0	0	0	1	0	0	0	0	0	0	2	1	1	0	0	0	1	1	0	0	0	0	1	0	1	0	0	0	1	1	0	1	0	0	2	0	0	1	0	1	0	0	0	0	0	4	0	1	0	0	2	2	3	0	1	1	1	1	0	0	0	0	0	0	0	0	0	1	3	0	0	2	0	3	0	0	3	0	0	0	0	0	0	0	0	0	2	0	4	3	3	1	0	0	0	2	1	0	0	0	0	0	5	0	3	0	0	0	0	0	0	1	0	1	0	1	0	0	1	0	0	0	1	0	0	1	1	1	2	1	1	0	0	3	1	0	0	0	1	0	0	0	0	0	0	0	0	0	0	0	0	0	0	0	1	1	1	0	0	0	2	1	0	0	0	1	0	0	2	0	1	0	1	1	1	0	0	0	0	0	0	0	0	0	2	0	0	1	0	2	6	0	1	0	0	0	1	0	0	0	1	0	0	0	1	0	0	3	2	1	0	0	0	0	0	0	0	0	0	0	0	0	0	0	2	3	0	0	1	1	2	0	0	1	0	0	1	0	1	0	0	1	2	0	1	0	0	0	0	1	0	0	3	1	0	5	0	0	0	0	0	0	0	1	0	1	0	0	1	1	0	0	1	0	0	0	1	0	0	0	1	0	0	1	0	3	0	0	1	0	0	0	0	0	0	0	1	0	1	0	0	0	0	0	0	1	0	0	1	0	0	0	0	0	0	0	1	0	0	0	1	1	0	0	0	1	0	1	1	0	0	0	0	1	0	0	0	4	0	2	0	0	1	1	0	0	1	0	3	1	0	0	0	1	0	0	1	0	0	0	3	0	1	0	0	0	0	1	1	0	0	0	0	1	0	0	0	0	0	0	1	0	0	0	0	0	0	1	0	0	0	0	1	2	0	0	2	0	0	0	0	1	0	0	0	1	0	0	1	0	0	0	0	0	0	0	1	0	0	0	0	0	0	0	0	0	0	1	0	0	1	0	1	0	0	0	0	0	0	0	0	0	0	0	0	0	0	0	0	0	0	1	0	2	1	6	0	0	0	0	0	0	0	1	0	0	0	0	1	1	0	0	1	0	0	0	0	0	0	1	0	0	0	0	0	0	0	0	0	0	1	0	0	0	1	0	0	0	0	0	1	0	0	1	2	1	0	1	0	2	0	0	0	1	0	0	1	0	0	0	0	0	1	0	1	0	1	2	0	1	2	0	1	0	0	0	0	2	0	0	0	2	3	0	1	0	1	0	3	0	0	1	0	2	0	1	2	0	0	0	0	1	2	0	0	0	1	0	0	0	1	2	0	0	0	1	0	0	0	0	0	0	1	0	5	1	0	0	0	0	0	0	0	0	0	0	0	0	0	0	0	2	0	0	1	0	0	0	1	0	0	0	0	0	0	2	0	1	0	1	0	2	0	1	0	0	0	0	0	2	0	1	0	0	0	0	0	1	0	2	3	1	0	0	1	0	0	0	2	0	1	0	5	0	0	0	0	1	0	0	0	0	1	0	0	1	0	0	0	0	0	0	0	0	0	0	0	0	1	4	1	0	1	0	1	0	0	0	0	0	0	0	0	1	0	1	0	0	0	1	0	0	0	2	3	0	1	0	0	1	0	4	0	0	0	0	0	0	1	0	1	0	0	0	0	3	0	0	3	0	1	0	1	1	0	0	0	0	4	0	0	1	0	1	0	0	0	1	0	1	1	4	0	0	0	0	2	0	0	0	0	0	1	2	1	1	1	0	0	0	0	2	1	0	0	0	0	0	0	0	3	0	0	0	0	0	0	0	1	1	0	0	0	0	0	2	0	0	0	0	1	0	0	2	0	0	1	0	2	0	1	0	0	0	0	2	0	0	0	0	0	0	1	0	3	0	0	1	1	0	1	0	0	1	0	0	0	0	0	0	0	0	2	0	0	0	0	1	0	1	0	0	0	2	0	1	2	0	2	0	1	0	0	1	0	5	0	0	0	0	0	0	0	1	0	0	0	0	0	0	0	0	0	0	0	0	0	0	0	0	0	0	1	0	0	1	1	0	0	0	1	1	0	1	1	0	3	1	0	0	0	0	0	0	0	0	0	0	0	1	0	0	0	0	0	0	0	0	1	0	0	1	1	0	0	0	0	0	0	1	0	2	0	1	0	0	0	0	0	1	2	0	2	0	0	1	2	0	1	0	0	0	0	2	2	0	0	0	0	0	0	0	0	0	1	0	0	0	1	0	0	0	0	0	0	0	0	1	0	0	1	0	0	0	0	0	0	2	2	0	0	0	0	0	0	0	1	1	0	0	0	0	0	0	0	0	0	1	0	0	1	0	0	2	1	0	0	1	0	1	0	1	0	0	1	1	0	0	0	0	1	0	0	0	0	0	0	0	0	0	0	0	1	1	1	1	1	0	0	0	0	0	0	0	0	0	0	0	0	0	0	0	0	3	0	0	0	0	2	0	0	0	1	0	1	0	1	0	0	0	0	1	0	2	0	0	0	2	0	0	0	1	0	1	2	0	0	1	0	0	5	0	0	0	0	0	0	1	0	0	2	1	0	0	2	0	0	1	0	5	0	2	0	0	0	2	0	1	0	1	0	0	0	0	0	0	0	0	0	1	0	0	0	3	0	0	1	0	1	0	0	0	0	0	0	0	0	4	0	0	0	0	0	0	0	0	1	0	0	0	0	2	1	0	1	0	1	0	3	1	0	0	0	0	0	0	0	0	1	0	0	3	0	0	0	2	0	0	0	1	0	0	1	0	2	0	1	2	1	0	2	0	1	1	0	0	0	0	0	0	1	0	0	0	4	0	1	0	0	0	1	1	0	1	1	0	0	3	0	0	0	1	1	0	1	2	0	0	1	0	0	0	2	4	0	0	0	1	0	0	0	0	1	0	0	0	0	1	0	0	1	0	3	0	0	0	0	0	0	0	0	1	0	0	0	2	0	1	0	0	0	0	0	0	0	0	0	0	1	0	0	0	0	1	0	0	0	4	0	2	1	0	0	0	1	0	0	1	0	1	0	1	1	0	1	0	0	0	1	2	1	0	0	0	0	0	0	1	0	0	0	0	3	0	0	1	0	0	0	2	0	3	2	0	0	0	0	1	1	0	0	0	1	0	1	2	0	0	0	1	0	1	0	0	0	0	0	0	1	1	0	0	1	0	0	2	0	0	1	2	1	0	0	0	0	3	0	0	2	0	0	1	0	0	0	1	0	0	0	0	0	0	0	0	1	0	0	1	0	1	0	1	4	1	0	0	3	0	1	0	2	1	0	1	0	1	1	0	0	0	0	0	1	0	0	2	0	4	0	0	0	1	0	1	1	1	0	2	0	1	1	0	0	1	1	1	1	0	0	0	0	1	0	0	0	1	1	0	0	1	1	0	1	0	0	1	0	0	0	1	2	0	2	0	0	1	4	0	0	1	0	0	0	0	0	0	0	0	0	0	0	0	1	1	0	0	2	0	0	0	0	0	0	0	0	1	0	1	1	0	0	0	2	0	1	0	0	0	0	0	2	0	0	2	0	1	1	0	0	2	0	3	1	0	1	0	0	1	1	0	0	1	0	0	1	1	0	0	0	0	1	0	1	0	0	0	1	0	4	0	1	0	1	2	1	0	1	0	0	0	1	0	0	0	1	0	0	0	2	0	2	0	1	0	1	0	0	1	0	0	0	0	1	0	0	0	0	0	0	0	0	0	1	1	1	1	0	3	1	0	0	0	0	2	0	0	0	0	0	0	0	0	0	6	1	1	0	0	0	0	0	0	0	0	0	0	0	1	1	0	0	0	1	0	0	0	0	0	1	0	0	0	3	1	1	0	1	0	0	0	0	1	1	0	0	0	0	1	0	0	0	0	0	0	1	0	0	0	1	0	1	0	2	0	1	0	2	0	0	0	1	0	0	1	0	0	0	0	0	0	1	0	0	0	1	0	1	3	0	1	0	0	0	0	1	0	0	1	1	0	0	0	0	0	3	0	0	1	1	1	0	1	0	3	0	0	1	0	0	0	0	0	1	3	0	0	0	0	0	1	0	2	0	0	0	1	0	0	2	0	1	0	0	1	0	0	0	0	0	0	1	1	0	0	1	0	0	1	1	0	0	0	0	0	0	0	1	0	0	0	0	1	0	0	0	2	0	0	0	0	1	0	3	0	0	1	0	0	0	3	0	1	0	1	0	1	0	0	0	1	0	1	0	0	0	1	0	0	1	0	2	0	1	1	0	0	1	1	0	1	2	0	3	0	0	0	2	1	1	0	1	0	1	0	0	0	0	1	0	0	0	1	1	0	0	0	1	0	0	0	1	0	1	0	0	1	0	1	1	0	0	0	3	0	0	0	0	0	0	1	0	1	0	1	0	1	0	3	3	1	0	0	0	1	0	0	0	1	0	0	0	0	0	0	0	1	0	0	0	2	2	0	0	0	1	0	0	0	0	0	0	0	0	1	4	0	0	1	0	0	0	1	0	0	0	1	1	0	0	1	0	1	0	0	0	2	3	0	1	0	0	0	0	3	0	0	0	1	1	1	0	0	0	1	0	1	0	0	1	0	1	3	0	1	0	1	0	0	1	3	0	1	0	0	1	1	0	2	2	0	3	1	0	0	0	0	1	2	0	0	1	0	0	1	0	0	1	0	1	0	0	0	0	0	0	0	0	0	0	0	0	0	1	0	0	1	0	0	0	1	0	1	1	0	0	0	1	1	0	0	1	0	1	1	0	0	0	0	2	0	2	0	0	0	1	0	0	0	0	0	0	0	0	1	0	0	0	0	0	0	2	0	2	1	0	0	0	0	0	0	0	0	1	2	0	0	0	1	1	0	0	1	2	0	0	1	1	0	0	1	1	0	0	0	0	0	1	0	0	1	1	0	1	0	1	0	0	2	0	0	0	1	0	1	0	0	3	0	0	0	1	1	0	3	0	0	1	1	0	2	0	1	0	2	2	0	0	0	2	0	0	0	0	0	0	0	0	0	1	0	0	0	0	1	0	0	0	0	0	0	0	2	1	0	0	1	1	0	0	1	1	0	1	0	0	1	0	1	1	1	0	2	1	0	0	0	0	0	3	2	1	0	0	2	0	0	0	0	0	1	1	0	1	0	0	1	0	0	0	1	1	0	1	0	1	2	0	0	0	3	0	0	0	0	0	2	0	0	0	2	0	1	0	1	0	0	1	0	0	0	0	0	0	0	1	0	0	0	1	0	0	1	0	0	0	0	2	1	0	0	0	2	0	0	0	0	1	0	0	0	0	1	0	0	0	0	0	0	3	0	0	0	0	0	0	1	0	0	0	0	0	1	0	0	0	2	1	0	0	0	0	0	0	0	0	1	0	0	1	1	1	0	1	1	0	0	1	1	3	0	1	0	2	0	0	1	1	0	1	0	0	0	0	0	0	0	0	0	1	0	4	1	0	0	0	0	2	1	0	1	0	1	1	0	0	0	0	0	0	0	0	0	0	1	2	0	3	0	0	0	0	2	0	0	1	1	1	0	1	2	3	0	0	0	1	0	0	0	0	0	0	0	1	0	1	0	1	0	1	0	0	0	0	0	0	0	0	0	0	0	0	0	1	1	0	1	0	0	1	0	0	2	0	0	1	1	0	2	0	0	0	0	1	0	1	0	1	0	0	0	0	1	0	0	0	0	0	0	2	1	0	0	0	0	0	1	0	0	1	1	1	0	1	0	0	1	2	1	0	0	0	2	0	0	0	0	1	0	0	0	0	1	0	1	0	0	0	0	1	1	0	0	0	0	1	0	0	0	2	1	3	1	1	0	0	0	0	1	2	0	0	1	0	0	1	2	1	0	1	0	0	0	0	1	1	0	1	0	2	0	0	0	0	1	0	2	1	0	0	1	1	1	3	0	0	0	1	0	0	0	1	2	1	0	0	0	1	2	0	0	0	0	0	1	1	2	3	0	0	0	0	0	0	0	0	0	0	1	0	1	0	0	1	2	0	0	0	2	0	3	1	0	0	0	1	0	0	1	0	1	0	1	0	0	0	0	1	1	0	1	0	0	1	0	0	0	0	0	0	0	0	0	0	3	0	0	0	0	0	0	0	1	1	0	1	0	1	0	1	1	0	0	0	0	1	0	0	1	3	0	0	0	0	0	0	0	1	0	0	0	1	0	1	1	0	0	0	0	0	0	0	0	0	0	0	0	0	0	2	0	0	0	1	1	3	0	0	0	0	3	0	0	0	1	1	0	2	0	0	0	0	0	1	2	0	1	2	0	1	0	1	0	1	0	0	1	0	1	0	2	0	0	0	0	0	0	0	0	0	2	0	0	0	0	0	3	0	2	1	0	0	0	0	0	0	1	0	3	0	1	0	0	1	0	0	0	1	2	0	0	1	2	3	0	0	0	0	1	3	0	0	2	0	0	1	0	0	3	1	1	0	0	1	1	0	0	0	0	3	1	0	1	0	0	0	0	5	0	0	0	1	1	0	1	1	2	0	0	0	0	0	1	0	1	0	0	1	2	0	0	0	0	0	0	0	1	1	1	1	1	0	1	0	0	0	0	0	0	0	0	1	0	0	2	0	0	0	0	0	1	0	0	0	0	0	0	1	0	3	1	1	1	0	2	1	0	3	2	0	0	0	0	1	0	0	0	0	1	0	0	0	0	0	1	0	2	0	0	0	0	0	1	4	0	1	1	0	0	0	0	0	0	1	1	0	0	1	0	1	2	1	1	0	0	1	0	4	1	0	0	0	0	0	0	0	0	0	0	0	1	0	0	0	0	0	0	1	1	0	0	0	1	0	1	2	0	0	0	1	0	0	0	0	1	1	0	0	0	1	1	0	0	3	0	1	1	0	2	0	2	0	2	2	0	0	1	0	1	0	2	0	2	0	0	0	0	0	0	1	1	0	2	1	0	0	0	0	0	1	0	0	0	0	0	3	2	0	0	0	0	2	2	1	0	0	1	0	3	0	3	0	1	1	0	1	0	0	0	2	0	3	1	1	0	1	0	0	1	0	1	0	0	0	0	0	1	2	0	0	1	2	0	0	0	1	3	1	0	2	2	0	0	0	0	0	0	0	0	1	0	1	0	1	0	0	0	0	0	0	1	0	0	0	0	0	1	0	4	0	1	2	0	0	0	0	0	0	0	1	2	0	0	0	0	2	0	0	0	1	0	0	1	0	0	0	0	0	1	0	1	0	0	1	0	4	0	2	0	0	0	0	0	1	0	0	0	2	0	0	0	0	2	0	1	1	0	0	3	0	1	1	1	2	0	0	1	0	0	1	1	0	0	0	1	1	0	0	0	0	0	2	3	0	1	0	0	0	0	0	1	0	3	1	2	0	2	0	1	0	0	0	0	3	1	0	0	0	0	1	0	0	0	0	0	0	0	0	0	0	0	1	0	0	0	0	0	0	0	0	0	0	0	3	0	1	0	3	0	1	0	0	0	1	1	0	0	0	0	0	0	1	0	0	0	0	0	0	0	0	0	0	0	0	0	0	1	2	0	0	0	0	2	0	0	0	1	0	0	0	0	4	0	0	0	0	1	2	1	0	0	1	1	1	0	1	0	0	0	0	0	1	0	4	0	0	0	1	1	0	0	0	0	0	0	1	0	2	0	1	0	1	2	0	0	1	1	1	0	0	0	0	0	1	0	0	0	2	0	5	0	0	0	4	0	0	0	0	2	0	0	1	1	0	0	1	0	2	0	1	0	0	1	0	1	0	1	0	0	0	0	0	0	1	0	2	0	0	1	0	1	0	1	0	0	0	0	0	0	0	1	0	1	1	2	1	0	1	1	0	0	0	0	0	1	0	0	0	2	0	1	0	0	0	0	2	3	0	0	0	0	0	0	0	1	0	1	0	0	0	1	5	0	1	1	1	1	2	2	0	0	0	1	2	0	0	0	0	1	0	0	0	1	0	1	0	1	0	0	0	1	2	1	0	0	0	0	0	0	0	0	1	0	1	0	0	0	0	0	0	0	0	0	1	0	0	0	0	0	0	1	0	0	0	0	0	0	1	0	0	0	6	0	0	1	1	0	0	2	1	0	0	0	0	0	0	0	0	2	0	1	0	0	0	2	1	0	0	0	0	0	0	0	1	0	0	0	0	0	0	0	2	0	0	0	0	0	1	0	0	2	2	3	1	1	0	0	1	0	0	0	2	1	0	0	0	0	0	0	1	1	1	1	0	4	2	0	0	0	1	1	0	1	0	0	1	0	0	0	0	1	1	1	1	0	0	0	1	0	0	0	1	1	0	0	0	1	0	0	0	0	2	0	1	0	0	3	0	0	2	1	0	0	0	2	0	0	0	0	1	3	1	0	0	0	0	1	0	0	1	1	0	0	0	0	1	1	1	0	0	0	0	0	3	0	1	0	1	0	1	2	0	1	0	0	1	0	0	0	0	1	1	0	3	0	2	0	0	1	1	1	0	0	0	0	0	1	1	2	0	2	1	1	3	1	1	1	4	0
N0.HOG0010433	0	1	1	0	0	0	0	1	0	0	1	1	0	0	2	1	0	0	0	0	0	0	0	0	0	0	0	0	0	0	0	0	0	2	0	0	0	1	0	1	0	1	0	0	1	1	1	1	1	0	0	0	0	0	0	2	0	0	1	0	0	0	0	1	0	0	0	1	0	0	0	0	0	0	0	0	0	1	0	2	0	0	0	0	0	0	0	0	0	0	0	1	0	1	0	0	2	0	0	0	2	0	1	0	0	0	0	0	0	1	0	0	0	0	1	1	0	0	1	0	1	1	0	1	1	0	1	0	1	0	0	0	0	0	0	1	0	0	0	1	0	0	1	0	0	0	0	1	0	0	0	0	1	3	3	1	0	0	0	1	0	0	1	3	0	0	0	0	2	0	0	0	0	0	3	1	0	0	1	0	0	1	0	0	0	0	0	0	0	0	0	0	0	0	1	0	2	0	0	4	0	0	0	0	1	0	0	1	0	0	0	0	0	0	0	1	0	1	0	1	0	0	0	1	0	0	1	0	0	1	1	0	0	0	0	0	1	1	1	0	0	1	2	1	0	0	5	1	0	0	0	0	0	0	0	0	0	0	0	0	0	1	0	0	0	0	0	0	0	0	1	2	1	0	0	0	0	1	0	0	0	0	0	0	0	1	0	0	0	0	1	1	0	0	1	0	0	2	0	0	1	0	0	0	1	0	0	0	0	1	0	0	0	0	0	0	0	0	0	0	0	0	0	0	0	0	1	0	0	0	0	0	0	1	0	1	0	0	1	0	1	0	0	0	0	0	0	0	0	0	1	0	1	0	0	1	0	0	1	1	0	1	0	0	0	1	0	1	2	0	0	1	0	0	3	0	0	1	0	0	0	0	1	0	0	0	1	0	0	0	0	0	0	0	0	0	1	0	0	0	0	0	1	0	1	1	0	0	0	0	0	0	0	0	0	0	0	0	0	0	0	1	1	0	1	0	1	0	0	0	0	0	1	0	1	0	0	1	0	0	0	1	2	1	0	2	1	0	1	0	0	0	0	1	0	1	0	1	2	1	0	1	0	0	0	0	1	0	0	0	0	0	0	1	1	0	0	0	1	1	0	0	2	1	0	1	0	0	1	1	0	0	1	0	0	0	0	0	3	0	0	0	0	0	2	0	0	0	0	0	0	0	0	0	1	0	0	0	0	0	2	0	0	0	0	0	0	2	1	1	0	1	0	2	2	0	0	0	1	0	0	0	1	0	0	1	0	0	1	0	0	1	0	2	0	0	0	0	0	0	0	1	1	1	0	1	0	0	0	0	1	0	0	0	1	1	0	0	0	0	0	0	0	0	1	0	0	0	0	2	1	1	1	1	0	1	0	1	0	0	0	0	0	0	0	0	1	0	2	1	0	0	0	0	0	0	1	0	0	0	0	0	1	0	0	0	0	0	0	0	0	0	2	0	0	0	0	0	0	2	1	0	0	0	1	0	0	0	0	0	0	0	0	0	0	0	2	0	0	0	2	1	1	0	0	2	0	0	1	2	0	0	0	0	0	0	0	0	0	0	0	0	1	1	0	0	0	0	0	0	0	2	2	1	0	0	0	1	1	1	0	1	0	3	0	0	0	0	1	2	0	0	0	1	0	0	0	0	0	0	2	0	1	0	1	0	1	0	0	1	0	0	0	1	0	0	0	0	0	2	0	0	0	0	0	0	1	0	0	0	0	0	0	0	0	0	1	0	0	0	0	0	1	0	0	0	0	0	0	0	0	0	1	0	0	0	0	0	1	0	2	0	0	0	0	0	0	0	0	0	0	0	0	0	0	0	0	2	0	0	0	0	0	0	0	0	0	0	0	0	0	0	1	0	0	0	0	0	0	0	2	0	1	0	1	2	0	0	0	2	0	1	0	0	0	0	0	0	1	0	0	0	3	0	0	1	0	0	0	0	0	2	0	0	0	1	1	0	0	0	0	1	0	0	0	0	0	0	0	0	0	0	0	1	1	1	0	1	2	0	0	0	1	0	0	2	0	0	0	0	1	0	0	2	0	1	0	1	0	1	0	0	1	1	0	0	0	0	0	0	0	0	0	0	0	1	0	1	1	0	0	0	0	1	0	0	1	0	1	0	2	1	1	0	0	0	0	0	1	2	0	0	0	0	2	0	0	0	0	0	0	0	0	0	0	0	0	1	0	1	0	0	0	1	0	0	0	0	0	1	0	0	0	0	1	2	0	0	1	0	0	0	0	0	0	0	0	0	2	0	0	0	0	0	1	1	0	0	1	2	0	1	0	0	0	0	0	0	0	0	0	2	0	0	1	1	0	1	0	0	1	0	0	0	0	0	1	0	0	0	0	1	1	0	1	1	0	0	2	0	0	0	1	0	1	0	0	0	0	0	1	0	4	0	0	0	0	0	1	1	1	0	0	0	1	0	1	0	1	0	0	0	0	2	0	1	1	2	0	1	1	1	0	0	0	0	0	0	3	0	0	0	0	0	0	3	2	0	0	0	0	1	2	0	1	0	0	0	0	0	1	1	0	0	2	0	0	0	0	0	0	0	0	0	2	0	0	1	0	0	0	0	0	1	2	1	1	0	0	1	0	0	0	0	0	0	1	1	1	0	1	0	0	0	0	0	0	0	1	0	0	0	0	0	0	0	1	0	0	0	1	1	0	1	0	0	1	0	1	0	0	0	0	0	0	1	1	0	0	0	0	0	1	0	0	0	0	1	0	1	1	0	0	0	1	2	0	2	0	0	0	0	3	0	0	2	0	0	1	1	1	0	0	1	0	0	0	0	0	2	0	0	0	0	0	0	0	0	0	0	1	0	0	0	0	1	1	0	0	1	0	1	0	1	0	2	0	0	0	0	0	0	2	0	0	0	0	0	1	0	0	0	0	1	0	0	2	0	1	1	0	0	0	0	0	1	0	0	1	1	0	1	0	0	0	0	1	1	0	0	0	0	2	0	0	0	0	0	0	0	0	0	0	1	1	0	1	0	0	1	0	0	0	0	0	0	0	2	0	0	0	0	0	0	0	0	2	0	0	0	0	0	0	0	1	0	0	0	1	0	0	0	0	0	0	1	0	3	0	1	0	1	0	0	0	1	0	0	0	0	0	1	0	0	0	0	1	0	0	0	0	0	0	1	3	1	1	0	0	0	1	0	3	0	0	0	0	0	0	0	1	0	1	0	1	0	1	1	2	1	0	1	0	0	0	1	0	0	1	0	0	0	0	0	0	0	3	1	1	1	0	0	0	0	0	0	0	1	0	1	1	1	0	0	1	0	0	0	1	1	1	0	1	0	1	0	0	0	0	0	0	0	1	0	0	0	0	0	0	0	1	0	1	0	0	0	0	1	0	0	1	1	1	0	0	1	0	1	0	0	0	1	0	1	2	0	0	0	0	1	0	0	1	0	0	0	0	0	0	0	0	1	4	0	0	0	0	0	0	0	1	0	0	1	0	0	1	0	0	0	0	1	0	0	0	0	0	0	0	0	1	0	0	0	1	0	0	0	0	1	0	0	2	0	0	1	0	0	0	1	0	2	0	1	0	0	0	0	0	1	0	3	0	0	0	0	2	0	0	0	0	0	0	0	0	0	1	0	0	0	2	1	1	0	0	0	0	5	0	2	0	0	0	0	0	1	1	0	2	0	0	0	0	2	0	0	0	0	1	0	1	0	0	0	0	0	0	0	1	0	0	0	0	0	1	0	0	0	1	0	0	0	0	1	0	1	1	0	1	0	0	1	0	1	1	0	0	0	1	1	0	1	0	2	0	0	0	1	0	0	0	1	0	0	0	0	1	1	0	2	0	2	1	0	1	0	0	0	0	0	1	0	0	0	0	0	0	0	0	0	1	0	0	0	3	0	1	1	2	2	0	0	0	0	0	1	0	0	0	2	1	0	0	0	0	0	0	1	0	0	0	1	1	1	1	0	0	0	1	0	0	0	1	0	1	0	0	0	0	0	0	1	0	1	0	0	0	0	0	1	0	1	0	1	0	0	1	1	0	1	4	0	0	1	0	0	1	0	1	0	2	0	0	0	0	0	0	0	2	1	0	0	0	0	0	0	0	0	0	1	0	0	0	0	0	0	0	0	0	0	1	1	0	0	0	0	1	0	0	0	1	0	0	2	0	0	0	0	0	0	0	0	1	1	1	0	1	2	0	1	0	0	0	0	0	0	0	0	0	0	0	0	1	0	0	1	2	1	0	0	1	0	0	2	0	0	0	0	0	0	0	0	0	1	2	0	0	0	2	1	0	0	0	0	0	0	0	0	0	0	1	0	2	0	1	0	1	0	0	0	2	0	0	1	0	1	0	0	0	1	0	0	0	0	3	0	0	0	0	0	0	1	0	1	1	0	0	0	0	1	0	0	1	0	1	0	0	0	0	0	1	0	0	1	0	1	1	0	1	0	1	0	0	0	0	0	0	1	0	1	0	0	0	1	1	0	0	4	0	0	0	1	0	0	0	0	0	2	0	0	2	1	0	0	0	0	0	1	0	0	0	1	0	0	0	0	1	0	0	0	0	0	0	0	0	0	0	1	1	0	1	1	2	0	0	2	0	0	0	0	0	0	0	1	0	0	0	0	1	0	0	1	0	0	0	1	0	0	0	0	1	0	0	1	1	0	0	0	0	0	0	0	0	2	0	1	0	0	0	0	0	1	1	0	0	0	1	0	1	0	0	0	0	0	0	0	0	0	0	1	0	0	2	0	0	0	0	0	0	1	0	0	0	0	1	0	0	0	0	1	1	0	0	0	0	0	0	1	1	0	0	0	2	0	0	0	0	0	0	0	0	1	1	0	0	0	0	0	0	0	0	0	0	2	0	0	0	0	0	1	1	0	0	2	0	1	0	0	2	0	1	2	0	0	1	0	0	0	0	2	0	0	0	0	0	0	1	1	0	0	0	0	0	0	0	1	0	2	0	0	1	0	0	0	0	1	0	1	0	0	0	0	1	1	0	0	0	0	0	1	0	0	0	0	0	0	0	0	0	0	0	1	0	0	1	1	0	0	0	1	0	0	0	1	0	0	0	0	0	0	0	0	1	1	0	0	0	0	3	0	0	0	0	0	1	1	2	1	0	0	0	2	0	1	0	0	0	1	2	0	0	0	0	0	0	0	0	0	0	0	0	0	0	0	0	2	1	0	1	0	0	0	0	0	1	0	0	0	0	0	0	0	0	0	0	0	0	0	0	0	0	0	0	1	0	0	0	0	0	0	0	2	1	0	1	0	0	0	2	2	0	0	0	0	0	0	1	0	0	0	0	1	0	1	0	0	0	0	0	0	1	0	0	1	1	0	0	0	0	0	1	0	1	0	0	0	0	1	0	0	2	1	0	0	1	0	0	0	0	0	0	0	0	0	0	0	2	0	0	0	0	0	1	0	0	0	0	1	0	0	0	0	0	0	0	1	2	0	0	0	0	1	1	0	0	0	0	0	0	0	0	1	0	0	0	0	0	0	0	0	1	1	4	1	0	0	0	1	0	1	0	0	0	1	1	0	0	0	0	0	0	1	0	0	0	1	2	1	0	0	3	0	0	0	2	1	0	0	1	1	0	0	0	0	2	0	0	0	0	0	0	0	1	0	0	1	0	0	0	0	0	1	0	0	0	0	0	1	0	0	0	0	1	0	1	0	0	0	1	0	0	0	2	1	0	0	1	0	0	0	0	1	1	1	0	0	0	0	0	0	0	0	1	0	1	0	0	0	0	0	0	0	0	0	0	2	2	0	1	0	0	0	0	0	1	0	0	1	0	0	0	2	2	0	0	0	0	1	0	0	0	1	0	0	0	1	1	0	1	0	0	0	0	2	0	0	0	0	0	0	2	0	1	0	0	0	1	0	0	1	1	0	0	0	1	0	0	0	0	1	0	0	1	0	0	0	0	0	1	0	0	0	0	0	0	2	0	1	0	0	0	1	0	0	0	0	1	0	0	0	0	0	0	0	0	0	1	0	0	0	0	0	0	0	2	0	0	1	0	0	1	1	0	0	0	0	0	1	0	0	0	0	0	0	0	0	0	0	1	0	0	1	0	0	2	0	2	0	0	1	0	0	0	3	2	0	0	0	0	0	0	0	0	0	0	0	2	0	0	1	0	0	0	0	0	2	1	0	2	0	0	0	0	1	0	2	0	0	1	0	1	1	0	1	0	1	1	1	3	0	1	0	0	1	1	0	0	0	0	1	1	0	0	1	1	2	0	0	0	1	0	0	0	0	0	2	0	1	0	0	1	0	0	0	0	0	0	0	1	2	1	0	2	0	1	2	0	0	0	0	0	0	0	0	0	0	0	0	0	1	0	2	3	0	1	0	1	0	0	0	0	0	0	2	0	0	0	2	1	1	1	2	0	0	1	1	0	0	0	1	1	0	1	0	0	1	2	0	1	1	0	0	0	0	0	0	0	1	0	0	0	0	0	1	0	0	0	0	1	0	0	1	0	0	0	1	1	0	0	0	1	2	0	1	0	0	0	0	0	0	0	0	0	0	1	2	0	0	0	0	1	0	0	1	2	1	0	0	0	0	0	0	0	0	0	1	1	0	2	1	0	0	0	1	0	0	0	0	0	0	0	0	0	0	2	2	1	0	0	0	0	0	0	0	0	0	0	0	0	0	0	0	0	2	0	0	1	1	1	1	3	0	0	0	0	0	0	0	0	0	1	0	1	0	0	0	0	1	0	0	1	0	0	0	0	0	0	0	0	0	0	0	0	2	0	0	0	0	0	0	0	0	0	0	1	0	0	0	0	0	0	1	0	0	1	0	0	0	0	0	0	0	0	1	2	0	1	0	0	1	0	0	1	0	1	0	0	0	1	0	0	0	0	0	0	0	0	1	0	1	0	0	0	0	0	0	1	0	0	0	1	1	1	2	0	1	0	0	1	0	0	0	1	0	1	0	1	0	0	0	0	1	0	0	0	1	0	0	1	1	0	1	0	1	0	2	0	0	0	1	0	1	0	0	0	2	0	0	0	0	0	0	0	0	0	0	1	0	0	0	1	0	0	0	0	1	0	1	0	0	0	0	0	1	0	1	0	1	0	1	0	0	1	1	0	0	0	0	0	2	2	0	0	1	0	1	0	0	0	0	1	0	0	0	0	0	0	0	0	2	2	0	0	0	0	1	0	0	0	0	0	0	0	0	0	1	0	1	1	0	0	0	1	0	0	0	0	0	0	0	0	0	0	0	0	0	1	0	0	1	0	1	0	0	1	0	0	0	0	0	0	0	0	2	0	1	0	1	0	0	0	0	0	0	1	0	2	0	1	0	0	0	0	0	0	1	0	0	1	0	0	0	0	1	0	0	0	0	0	0	0	0	0	0	2	0	0	1	0	1	0	1	0	0	0	0	1	0	0	1	0	1	0	0	0	0	0	0	1	0	0	0	1	0	1	0	1	0	0	0	1	0	0	0	1	1	0	1	0	1	1	0	0	1	0	0	0	0	0	1	0	0	1	0	0	3	0	0	1	0	1	0	0	0	1	0	0	0	0	1	1	0	0	1	0	0	0	1	0	0	0	0	0	2	0	0	0	0	0	0	0	1	0	0	2	0	0	0	0	0	0	0	0	0	0	0	1	0	1	0	0	0	0	0	1	0	0	2	0	0	0	1	0	2	0	0	0	2	0	0	0	0	0	0	1	0	2	0	0	0	0	0	0	1	0	0	2	0	0	0	2	0	0	0	0	0	1	1	0	1	0	0	2	0	2	0	0	1	1	0	0	0	1	1	0	0	0	0	1	0	0	0	1	0	0	0	0	0	0	0	0	0	0	0	0	0	1	1	0	0	0	0	0	0	0	0	0	1	1	1	0	0	0	0	0	0	0	0	0	0	1	0	0	1	0	0	0	0	0	0	0	0	0	0	1	0	0	0	1	2	0	0	1	0	0	0	3	0	0	0	0	0	0	0	0	0	1	1	0	0	0	0	0	0	0	0	0	0	1	2	0	1	1	1	0	0	1	0	0	0	2	0	0	1	0	0	1	0	0	1	0	0	0	1	0	1	1	0	0	0	0	0	0	1	0	1	0	0	0	0	0	0	0	0	1	0	0	0	0	0	0	0	1	0	2	0	1	0	3	0	1	0	0	0	0	0	1	0	0	1	0	0	0	0	1	0	0	0	0	1	0	2	1	0	0	1	0	0	0	0	0	0	1	0	0	0	1	0	1	0	0	0	1	0	0	0	2	2	0	0	1	2	0	0	0	0	0	3	0	0	1	0	0	0	1	1	0	0	0	0	2	0	1	0	0	0	0	0	0	0	1	0	1	0	0	0	0	0	1	0	1	0	0	0	0	0	2	1	0	0	2	0	0	1	0	0	0	0	0	0	0	0	0	0	0	1	1	0	1	0	1	1	0	0	0	0	4	1	0	1	0	0	0	1	2	0	0	0	0	0	0	2	0	0	0	1	0	0	0	0	0	1	0	0	0	1	0	1	0	1	0	1	0	0	1	1	0	0	0	0	0	0	0	0	0	1	0	0	0	0	0	0	0	0	0	0	1	0	0	0	5	0	0	0	0	0	2	1	0	1	0	0	0	2	0	0	0	0	1	0	0	1	0	0	0	0	0	0	0	1	0	0	0	1	0	0	0	1	0	0	0	0	1	0	0	0	0	0	0	0	0	1	0	0	1	0	0	0	0	0	0	0	0	0	0	0	0	0	0	1	0	0	0	0	0	0	0	0	0	0	0	0	1	0	0	0	0	2	0	0	0	0	0	0	0	0	0	1	1	1	0	0	0	0	0	0	0	0	0	0	0	0	0	2	2	4	0	0	0	0	0	0	0	0	1	1	1	0	0	0	0	1	0	0	0	0	0	0	0	0	1	0	0	0	0	0	0	0	2	0	0	0	1	0	1	0	0	0	0	1	1	0	0	0	0	0	0	0	0	0	0	0	2	0	1	1	0	0	2	0	0	1	0	0	0	2	0	0	0	1	2	0	0	0	0	0	0	0	0	0	0	0	1	2	0	1	0	1	0	0	0	0	0	0	1	0	0	0	1	1	0	1	0	1	0	0	0	0	0	0	0	0	0	0	0	1	0	0	0	0	0	2	0	0	0	0	1	0	1	0	0	3	0	1	0	0	0	1	1	0	0	2	1	0	0	0	0	0	0	0	0	0	1	0	0	1	0	0	0	0	0	0	0	0	0	0	0	0	0	0	1	2	0	0	1	0	0	0	1	0	0	1	0	2	0	0	0	0	0	0	0	0	1	0	1	0	0	0	0	0	0	0	0	1	0	0	1	0	0	1	0	0	0	0	1	0	1	0	0	0	0	1	0	0	0	0	1	0	0	1	1	0	1	0	2	0	0	1	0	0	0	0	0	0	0	0	0	0	0	0	2	1	1	0	2	0	1	1	1	0	0	0	0	0	0	0	0	0	0	0	0	1	0	0	0	0	1	0	0	1	0	0	0	2	0	0	0	0	1	0	0	0	0	1	0	0	1	0	2	0	0	0	1	1	0	0	0	0	0	0	0	0	0	0	1	0	1	0	0	2	0	0	0	0	0	0	0	2	0	1	1	0	0	2	0	3	1	0	0	3	0	0	2	0	0	0	2	0	0	0	0	2	1	0	0	0	0	1	0	0	0	0	1	0	0	1	2	0	0	0	0	0	0	0	1	0	0	2	0	0	0	0	0	0	1	0	0	0	0	0	2	1	0	1	0	0	1	1	0	0	1	0	0	0	1	0	1	0	0	1	0	1	0	1	1	0	0	0	0	0	0	0	0	2	0	2	0	0	0	1	1	1	0	0	0	0	0	0	0	1	2	1	1	1	1	0	0	1	0	1	0	0	1	0	1	0	0	0	2	0	0	0	0	0	1	0	3	0	0	0	0	0	0	0	0	0	2	0	0	0	0	1	0	0	0	0	2	0	0	0	0	0	1	0	0	0	0	0	1	0	1	0	0	1	1	0	0	0	0	0	0	1	0	0	0	0	0	4	0	0	0	0	0	0	0	1	0	1	0	1	0	1	0	0	0	0	1	1	0	0	0	0	1	0	0	0	0	1	0	2	0	0	0	0	0	0	0	1	0	0	2	0	0	0	0	1	0	0	0	1	0	1	1	1	0	0	0	0	0	0	0	0	1	0	0	0	1	1	0	0	0	1	0	0	0	1	0	2	1	0	0	1	1	0	0	0	1	0	0	0	2	0	0	0	2	0	0	0	0	1	0	0	0	0	1	0	0	0	1	0	0	0	0	0	0	0	0	0	0	0	0	0	1	0	0	0	0	1	0	0	1	1	0	0	1	0	0	0	1	0	1	0	0	0	0	0	0	1	0	1	0	1	1	0	1	0	0	0	0	0	0	0	0	0	3	1	0	1	1	0	0	0	0	2	0	0	0	0	1	0	0	0	0	0	0	0	0	0	0	0	1	0	1	0	0	0	0	0	0	1	0	0	2	2	0	0	0	0	0	0	0	0	0	0	0	1	2	0	0	0	0	0	2	0	0	0	0	0	0	0	0	0	0	2	2	0	0	0	0	1	0	0	1	0	0	1	0	0	1	0	0	1	0	1	0	1	0	1	0	1	1	1	0	0	1	1	1	0	1	0	0	0	1	1	0	0	0	0	2	0	0	0	2	0	1	0	0	0	2	1	1	1	0	0	0	1	0	0	0	0	0	0	1	1	1	2	0	0	0	0	0	0	0	0	0	0	0	0	2	0	1	0	1	0	0	1	0	0	0	1	0	1	1	0	0	0	0	0	1	0	0	0	1	0	0	0	1	1	0	0	0	0	0	0	0	0	0	1	0	0	0	1	0	0	1	0	0	0	0	0	1	0	3	1	0	1	0	1	0	0	0	1	0	0	0	0	0	0	0	0	0	1	0	0	0	0	2	1	0	0	1	0	1	0	0	4	0	0	0	0	0	1	0	0	0	0	0	0	1	0	0	0	0	2	0	1	1	3	0	0	1	1	0	0	1	0	0	0	0	2	0	2	2	1	0	1	0	0	0	0	0	0	0	1	1	0	0	0	0	0	0	0	0	0	0	0	1	1	0	0	1	1	0	0	2	1	0	0	0	0	0	0	0	0	1	0	0	0	0	0	1	2	0	0	1	0	0	1	0	0	0	0	0	0	0	0	1	0	0	0	0	1	0	0	0	0	2	0	4	0	0	1	0	0	0	0	0	1	0	0	0	0	0	1	0	1	0	1	0	0	0	1	0	0	0	0	1	0	0	0	0	0	0	0	0	2	0	0	1	0	0	1	0	0	0	0	0	0	0	0	0	0	1	2	0	0	2	0	0	0	0	0	0	0	1	0	1	0	0	0	0	0	0	0	0	0	0	2	0	0	0	0	1	0	0	0	0	0	0	0	0	1	0	0	0	0	0	0	0	0	0	0	0	1	1	1	0	0	1	0	0	0	0	0	0	0	0	0	0	0	1	1	0	1	0	0	0	0	1	2	0	0	0	0	1	1	0	2	1	0	2	0	0	2	2	0	0	0	0	0	0	0	1	0	0	0	0	1	1	0	0	0	0	0	0	1	1	0	0	1	0	0	1	1	0	0	0	1	2	0	0	0	0	0	0	1	0	1	0	0	0	0	0	0	1	0	0	0	1	0	0	0	0	1	0	0	0	0	0	0	0	0	1	0	0	0	0	0	0	1	2	0	0	1	0	1	1	0	0	0	0	1	1	0	3	3	0	1	0	0	0	0	0	0	0	2	0	0	0	1	0	0	0	0	0	0	0	2	0	1	1	0	0	0	0	1	0	0	0	0	0	0	0	0	0	0	0	0	0	1	0	0	0	3	1	0	0	0	0	0	1	1	0	0	0	0	0	0	0	0	0	1	2
N0.HOG0008358	3	6	1	2	1	0	2	1	0	4	5	3	6	1	0	0	1	1	2	0	1	2	5	1	6	0	0	0	3	0	0	8	2	9	5	6	1	1	0	0	1	0	10	0	2	0	0	1	0	0	2	5	0	0	7	0	3	4	8	0	7	1	4	0	1	0	2	3	1	0	1	2	1	4	0	7	0	0	1	8	4	1	3	4	0	4	0	0	1	0	0	0	1	0	0	4	1	1	8	2	9	0	0	0	3	2	2	0	0	2	7	1	0	0	3	1	1	2	0	1	3	5	0	1	0	1	1	2	0	2	6	3	0	1	1	2	1	4	1	3	1	5	2	0	2	0	0	2	2	0	1	11	2	7	4	1	0	1	0	1	6	0	1	0	0	0	2	1	1	4	1	0	0	9	9	2	1	1	1	2	0	1	0	0	1	2	2	1	1	1	2	1	0	1	5	0	0	1	4	2	0	0	1	1	0	1	1	2	1	1	0	0	2	6	1	1	3	1	0	4	1	1	2	4	1	2	0	4	1	6	4	0	1	0	2	1	2	2	1	1	1	1	1	0	1	2	3	0	1	1	1	0	0	0	5	2	0	2	0	3	0	9	2	0	8	1	0	0	1	2	3	2	1	0	1	3	0	4	4	1	3	7	0	0	0	8	1	7	1	0	5	2	0	0	2	10	1	1	3	2	2	2	0	2	3	2	1	0	2	2	0	0	11	0	1	4	1	2	0	1	0	2	2	0	1	0	0	9	2	1	0	1	2	4	1	3	0	1	0	0	0	0	2	0	1	2	2	3	7	0	6	1	0	11	4	0	0	2	0	0	2	0	5	3	1	2	2	0	0	1	0	0	0	1	6	0	0	1	1	0	0	0	0	0	0	1	3	0	0	1	0	1	9	0	4	1	4	14	6	10	9	0	2	1	2	6	3	4	2	0	3	1	0	1	2	1	0	0	2	0	1	0	0	0	1	3	0	0	0	1	0	2	2	7	2	0	4	2	0	0	0	0	4	1	2	2	13	1	0	1	3	4	0	0	1	2	2	1	10	5	0	1	0	8	2	3	3	1	3	8	0	0	1	1	0	1	1	0	3	2	1	1	8	4	0	1	1	5	2	1	2	0	0	1	0	4	0	2	13	0	5	2	6	0	5	3	0	0	0	0	0	1	1	1	1	6	0	1	5	4	1	4	5	1	2	2	0	5	0	0	4	0	0	0	3	0	3	1	4	0	0	0	0	2	0	3	2	2	0	6	0	3	5	9	0	3	2	2	1	1	1	2	5	0	4	1	0	1	4	0	3	0	3	3	2	7	2	1	3	0	0	2	3	0	3	2	1	0	3	6	0	3	1	4	1	1	0	2	0	0	3	2	0	2	2	1	4	0	3	0	0	3	3	0	0	4	0	2	1	0	0	2	1	5	0	0	0	2	3	1	1	3	0	1	0	2	5	2	1	3	0	0	1	2	0	2	1	0	2	0	2	3	1	0	0	1	0	0	0	2	2	0	1	1	0	2	7	5	2	1	3	1	1	2	0	2	1	5	0	4	3	2	1	0	1	1	3	3	0	0	3	1	7	2	0	0	0	4	4	2	1	0	4	0	1	2	1	1	9	1	1	3	1	1	0	0	1	2	4	1	2	3	8	2	2	1	2	0	0	6	0	1	0	9	0	3	1	6	1	0	6	0	0	1	0	0	0	2	2	0	0	3	7	0	0	1	6	0	0	3	1	2	2	0	3	0	0	0	0	0	0	1	1	1	2	1	2	3	2	5	3	0	2	3	0	1	0	1	8	0	2	1	1	9	1	3	0	0	0	2	4	2	1	2	2	1	0	1	3	0	0	0	5	1	1	1	1	0	1	1	7	3	1	5	4	0	2	0	6	5	1	1	9	4	0	0	1	0	2	0	2	2	2	1	4	4	0	0	1	0	0	2	0	1	6	5	0	2	0	1	0	3	0	1	0	0	2	0	0	1	6	1	1	3	2	6	0	2	6	0	0	0	1	0	0	1	0	1	0	0	0	6	0	0	2	6	0	5	4	5	6	2	4	1	0	4	1	1	0	3	0	14	1	0	4	1	8	1	0	0	0	1	0	6	0	4	1	1	6	0	2	2	0	2	0	0	4	2	1	2	4	0	0	6	5	5	3	0	4	3	7	2	2	0	1	2	4	5	0	0	0	2	3	0	0	0	2	0	5	1	5	2	4	0	0	1	3	0	2	5	0	2	2	1	0	0	2	1	1	6	1	7	0	0	5	1	0	1	12	0	2	0	2	0	1	3	2	0	2	3	2	7	3	0	2	6	1	1	0	3	6	3	0	2	1	0	1	8	4	1	8	0	7	1	2	4	3	8	0	3	2	0	3	1	1	1	0	0	0	1	0	1	9	0	6	0	0	0	0	2	7	1	0	0	1	1	11	0	3	0	0	1	1	4	1	0	3	5	4	2	2	4	1	0	2	0	0	0	3	0	1	1	2	3	0	1	1	1	0	0	1	2	2	0	3	0	4	1	5	0	3	2	0	4	1	0	3	0	1	0	0	2	2	5	0	1	0	4	3	0	0	0	8	0	3	2	0	2	0	4	2	0	1	1	0	1	0	2	0	0	4	0	0	2	1	4	1	1	8	1	0	0	4	0	4	0	2	6	4	2	3	2	3	0	1	6	0	3	4	5	0	4	1	4	0	0	2	5	4	6	0	2	0	0	0	0	0	0	1	1	1	4	3	3	3	9	0	1	0	1	0	1	0	2	0	1	0	0	1	6	3	3	0	4	1	0	1	2	1	1	0	4	2	2	0	3	1	3	1	3	1	0	0	2	0	1	0	1	1	0	8	2	2	1	0	1	1	0	0	0	1	0	0	0	4	1	1	0	1	0	0	7	0	3	2	0	2	7	1	7	5	0	0	7	0	0	4	6	3	0	1	0	0	1	1	0	0	3	3	1	1	1	2	3	2	0	0	0	0	3	0	2	1	0	2	6	3	0	1	1	0	1	2	4	6	2	4	3	9	0	1	3	0	1	2	1	3	2	2	0	0	5	1	1	7	1	6	1	3	4	1	2	3	2	0	1	1	2	2	4	0	0	0	0	4	0	0	0	2	4	1	0	2	3	0	7	1	2	2	1	0	0	1	6	1	5	2	0	3	0	1	0	1	0	2	2	8	1	0	0	8	0	1	1	0	2	8	0	3	7	3	0	2	1	3	0	4	1	2	2	1	2	2	2	3	0	5	0	2	0	4	1	2	1	0	2	2	0	1	2	8	0	0	0	2	2	0	0	3	4	3	1	1	5	8	0	0	1	1	8	2	1	0	3	0	3	13	4	1	3	1	1	4	0	1	0	2	1	5	2	0	4	1	0	1	4	1	3	2	1	0	2	5	3	3	1	7	2	2	1	0	0	1	1	0	1	0	1	2	0	6	3	5	1	0	1	0	2	0	3	0	1	0	1	0	9	1	0	0	1	0	1	3	6	5	0	0	0	1	2	4	3	3	0	3	2	2	4	0	0	1	3	2	0	2	0	0	0	3	2	1	5	0	7	2	2	2	0	2	1	0	1	0	1	1	0	0	0	0	1	1	5	1	2	6	2	1	0	0	0	3	3	3	0	0	0	2	5	1	5	0	2	2	2	1	0	3	0	2	1	3	1	2	3	1	3	1	6	0	2	1	2	1	7	1	0	1	3	0	0	2	4	0	2	3	0	0	4	0	0	2	1	0	2	2	0	0	0	5	1	1	3	0	1	1	1	0	1	2	5	9	5	0	5	1	0	3	3	8	0	0	0	2	0	1	2	2	2	0	0	0	4	3	1	5	5	1	2	1	4	0	0	1	0	0	0	0	1	0	1	0	0	1	0	6	3	4	2	2	13	1	0	2	0	7	1	6	1	1	3	4	5	1	0	0	0	0	2	3	3	0	1	0	1	0	1	3	5	6	1	0	4	0	0	1	2	2	2	0	0	9	0	1	1	1	0	0	1	1	0	0	2	1	2	4	2	3	2	0	2	3	2	0	0	0	5	2	0	5	0	0	1	1	6	1	0	0	0	4	3	1	9	1	0	5	1	1	0	5	1	2	0	5	2	2	0	3	2	0	0	1	1	4	0	0	2	6	0	0	5	4	0	3	3	2	1	1	0	0	0	1	1	5	2	3	2	6	7	0	5	2	0	1	4	2	1	1	3	2	1	2	1	4	0	0	0	1	2	1	0	7	5	4	1	0	0	3	0	1	3	0	0	0	3	7	2	2	1	5	0	1	2	0	2	2	3	1	4	1	0	9	1	3	4	0	0	1	5	0	0	1	0	2	1	0	0	0	3	2	1	2	2	0	0	2	0	0	1	1	1	0	1	1	1	1	0	1	1	2	1	0	0	3	1	0	2	1	4	2	6	5	1	1	3	0	6	2	0	6	0	13	0	0	0	1	1	6	0	5	5	1	2	1	1	0	1	2	2	0	0	0	1	0	1	1	1	0	1	0	0	2	1	2	1	1	2	1	1	0	3	2	3	2	0	1	5	0	1	6	6	1	0	8	5	1	3	0	0	1	2	2	0	3	0	0	3	0	2	0	1	0	2	9	6	1	1	0	8	3	3	0	0	3	0	8	2	7	5	0	0	1	3	1	2	0	2	0	0	16	0	0	0	1	0	2	4	4	8	1	1	0	0	1	5	0	2	1	1	1	0	3	0	2	0	0	1	2	0	2	10	1	2	0	1	2	3	2	5	0	0	0	6	2	0	2	1	6	4	1	2	1	0	2	0	0	0	7	2	5	3	3	1	0	1	5	3	8	1	0	2	3	5	5	0	5	0	6	0	5	1	3	3	1	2	1	1	2	0	0	4	3	0	4	1	1	0	3	0	3	0	0	9	5	0	1	5	0	0	0	0	4	0	1	1	0	0	1	1	0	3	0	0	0	3	3	10	1	0	0	2	1	3	0	0	0	0	5	1	0	1	0	2	0	1	2	1	2	1	0	0	1	1	0	0	0	1	2	1	1	7	1	1	8	1	0	2	0	1	1	4	3	1	2	0	0	1	1	7	1	0	0	0	0	1	0	1	2	1	3	2	0	0	0	1	2	3	7	2	0	0	0	6	0	0	1	0	0	1	0	0	1	1	1	1	2	0	4	7	0	1	2	1	1	0	0	4	4	1	2	5	2	0	2	1	8	0	2	2	0	2	2	0	6	1	2	3	5	2	0	2	4	2	11	8	2	0	1	3	0	3	6	3	1	1	0	1	0	1	3	7	0	0	5	1	1	0	0	4	2	4	1	0	4	4	0	1	1	0	5	0	1	0	2	2	0	5	0	1	5	1	0	2	1	3	0	2	1	5	0	0	0	0	0	1	1	5	2	0	1	3	1	0	1	2	1	1	2	4	0	2	2	3	0	3	3	0	0	1	0	1	3	1	0	0	2	3	4	0	0	0	3	13	1	4	0	0	1	0	0	2	0	3	0	1	1	1	3	1	1	1	3	6	0	5	1	1	1	0	1	2	0	1	0	1	1	0	0	0	0	9	0	4	1	0	9	2	1	5	1	0	0	0	2	3	1	0	1	2	0	2	0	4	3	1	1	4	0	0	2	2	2	0	4	3	0	1	1	0	1	0	3	3	1	7	3	2	1	7	3	0	1	0	4	2	4	5	0	3	1	1	3	1	3	0	3	0	3	2	6	0	3	2	1	6	0	0	3	0	7	0	3	2	2	0	4	2	0	0	2	0	0	6	0	2	1	3	4	1	1	1	2	6	0	5	4	1	2	0	1	0	1	2	1	0	5	0	1	0	1	0	2	5	3	0	0	1	1	1	0	0	2	1	0	6	0	6	0	1	4	2	9	4	2	1	1	1	1	0	1	4	3	4	0	0	0	0	1	0	0	1	2	1	0	2	1	16	0	0	3	2	2	0	1	3	0	5	9	0	1	1	0	1	5	0	10	0	5	2	0	0	0	0	2	0	0	2	0	1	2	3	3	2	1	0	4	0	1	0	9	1	4	3	0	1	0	3	0	2	6	3	1	1	12	1	2	1	0	1	0	2	0	2	2	2	0	1	5	3	0	2	0	0	1	0	6	1	1	3	1	3	0	2	0	0	0	1	0	1	0	2	2	0	0	0	0	0	1	6	2	1	1	0	1	1	2	1	0	1	2	0	4	7	0	3	1	0	0	0	0	9	5	11	0	1	0	2	3	3	0	4	1	0	1	4	0	7	2	0	0	1	2	3	1	1	0	3	1	3	7	2	1	3	7	1	3	0	3	0	1	3	0	0	0	0	4	4	1	10	1	1	0	0	1	1	0	1	1	1	3	2	4	8	2	0	0	6	1	1	4	1	8	0	1	2	2	2	2	1	1	2	2	1	2	0	2	1	0	1	2	0	1	0	1	2	2	2	6	0	2	15	2	0	1	0	3	1	1	1	0	1	1	0	3	0	7	1	1	4	2	1	5	3	1	1	1	2	0	2	1	3	2	1	0	1	1	2	1	1	9	0	0	0	0	3	3	1	3	0	1	1	1	3	0	7	1	4	3	14	0	0	0	0	3	5	3	3	2	1	3	2	2	1	2	0	1	0	2	1	1	4	0	2	2	1	1	8	0	6	1	1	0	0	0	0	2	0	0	2	1	1	0	1	1	0	1	1	12	2	1	0	2	5	3	1	0	0	0	1	1	0	2	4	5	2	0	1	1	1	0	8	8	0	0	1	4	0	2	0	3	8	1	4	0	1	3	7	1	0	0	2	3	1	1	0	5	2	0	1	0	0	0	3	1	2	4	0	1	3	0	1	1	6	3	0	0	0	2	1	0	0	0	0	0	7	0	3	0	6	2	9	1	1	0	0	1	7	0	3	1	2	5	0	1	2	2	3	0	4	0	0	4	5	9	2	1	1	1	3	0	0	1	5	1	0	2	0	4	1	0	0	0	4	2	0	0	1	0	2	1	12	0	8	1	0	1	1	1	7	5	2	2	2	0	8	0	2	0	3	1	7	0	1	1	0	0	5	0	5	0	2	4	4	0	2	4	1	1	4	4	0	1	0	2	7	0	0	5	3	0	8	4	0	2	1	3	1	0	0	4	3	11	0	0	3	3	0	1	3	7	0	2	1	1	2	0	2	1	0	7	7	1	0	1	1	2	3	2	1	2	0	0	2	1	2	3	0	3	1	5	0	1	4	0	6	2	0	2	7	1	0	1	0	2	0	0	0	4	0	0	3	3	4	0	6	3	4	1	0	1	0	0	0	6	1	0	3	4	1	0	0	5	2	0	0	1	0	2	1	1	0	0	0	1	1	2	2	2	2	2	2	1	6	4	7	0	3	1	0	1	0	3	1	4	1	1	5	0	0	1	1	1	2	2	0	1	0	0	0	1	5	0	2	0	8	2	0	0	0	0	1	1	0	7	0	1	2	6	4	5	1	1	3	0	1	3	1	0	0	6	3	1	1	0	3	2	0	0	0	0	2	5	1	0	0	0	1	0	2	0	3	1	1	1	0	0	1	0	2	2	0	2	2	0	3	1	0	2	2	4	3	0	0	0	2	6	0	5	2	5	4	1	3	0	0	4	1	1	4	2	2	4	2	4	1	1	1	0	1	2	1	0	0	3	0	2	7	0	0	0	1	0	2	1	0	3	0	2	7	0	0	0	0	1	1	0	0	1	0	0	1	4	0	4	1	1	0	0	4	3	2	4	0	0	7	0	0	2	1	0	0	1	5	0	2	1	4	7	1	3	2	1	0	7	2	2	1	0	1	2	1	0	2	0	0	5	0	0	3	0	0	0	1	0	3	1	8	2	3	2	1	3	2	0	1	0	1	1	0	0	3	2	1	4	2	0	2	0	2	2	0	5	0	3	0	4	1	1	0	3	2	0	12	3	0	1	1	0	4	6	3	0	0	2	3	1	4	3	0	2	1	5	0	0	1	2	0	12	2	0	0	6	0	2	0	7	4	0	0	3	1	0	2	0	6	0	1	0	0	1	9	0	1	4	0	2	0	0	0	1	0	1	1	3	1	0	2	0	0	0	0	4	0	1	2	0	3	1	1	1	0	1	6	4	4	1	2	6	3	0	4	1	3	2	1	2	0	1	7	7	2	1	5	1	2	0	0	0	3	0	5	0	0	9	0	2	1	4	0	1	1	0	4	1	0	0	1	1	0	2	1	2	0	3	0	0	0	0	7	2	4	0	2	1	0	2	0	1	1	0	0	6	1	0	3	0	0	1	2	3	1	0	2	3	0	2	1	2	0	0	1	0	0	7	3	2	2	1	1	5	4	2	2	3	1	1	3	4	1	8	0	7	0	1	0	1	0	11	8	11	2	2	0	5	3	2	0	0	0	1	0	0	0	3	7	0	1	6	0	2	2	7	0	1	5	0	0	3	3	1	6	1	1	0	3	5	2	0	8	0	1	0	7	2	1	6	4	2	3	0	0	1	1	0	8	6	8	1	1	3	0	0	2	2	0	9	3	7	3	0	0	1	1	2	0	3	3	0	0	0	0	4	0	2	2	8	3	6	2	0	3	10	3	1	1	9	0	6	0	2	2	0	1	1	1	7	0	0	1	1	0	0	0	2	1	0	0	2	0	2	1	3	11	3	2	0	0	0	1	0	0	2	0	3	4	0	1	5	2	5	0	0	0	3	3	1	3	5	0	3	0	0	2	2	0	1	6	2	2	0	0	0	0	0	0	2	1	2	0	1	1	6	2	2	0	1	2	2	1	2	1	0	2	0	8	7	8	1	5	2	5	1	0	1	1	1	2	0	0	0	0	2	3	8	4	6	0	1	3	0	0	0	1	1	2	1	1	1	1	0	3	0	0	13	1	3	2	0	0	1	6	1	0	4	1	0	2	0	1	5	4	1	0	1	0	4	11	0	0	2	2	6	5	4	0	3	2	1	0	3	0	0	1	1	0	1	0	0	0	1	0	1	4	0	3	4	5	1	2	1	0	0	2	2	3	1	2	0	3	0	0	2	2	16	0	3	0	0	3	0	0	1	1	1	8	6	2	2	1	1	1	3	2	2	1	1	1	1	0	3	1	2	2	0	0	0	2	0	1	1	2	0	1	0	0	1	0	3	0	1	2	3	3	0	0	0	1	0	9	2	0	0	0	0	1	1	0	2	4	2	1	3	1	3	0	0	1	1	3	4	2	3	1	0	0	0	0	1	3	0	1	5	2	0	1	1	2	0	1	1	0	2	3	0	6	0	5	3	0	2	2	5	1	6	2	2	0	0	0	0	0	2	0	0	0	0	1	3	12	2	0	1	5	3	0	1	1	0	4	1	0	0	6	1	1	1	1	2	1	1	2	4	0	3	3	2	0	6	2	1	0	2	0	3	0	2	2	0	1	8	2	1	0	0	0	5	0	0	0	0	1	2	7	0	1	1	0	0	0	0	3	1	0	1	0	0	0	1	2	8	2	0	4	0	2	4	3	1	2	1	0	0	2	2	5	0	2	5	1	1	7	1	1	2	0	2	2	1	0	4	6	0	3	1	0	0	1	0	7	0	1	0	2	0	0	3	1	0	12	1	1	1	2	4	1	10	2	1	0	0	12	0	2	3	2	1	3	2	0	1	0	0	3	1	1	3	0	1	1	3	1	0	6	5	6	1	1	3	0	1	0	6	2	9	1	2	1	3	3	0	2	1	1	0	0	1	4	0	0	3	0	0	1	12	1	0	1	1	3	0	0	0	2	2	4	1	1	7	1	3	2	2	3	0	0	1	1	3	3	1	4	0	2	0	1	0	1	0	2	0	6	1	0	9	3	0	4	1	1	0	7	4	0	1	11	1	0	2	0	3	3	1	11	1	0	4	0	0	1	0	4	11	1	2	2	1	0	1	1	1	5	0	2	9	4	0	1	4	0	0	3	5	3	0	1	3	2	3	5	0	1	2	1	2	3	1	3	0	10	0	11	3	1	0	2	5	0	0	2	0	3	0	6	4	8	0	3	3	1	2	1	0	11	2	0	0	5	1	0	0	1	4	3	2	2	3	2	0	9	2	1	0	0	0	0	1	0	4	2	0	4	1	1	0	1	1	0	0	4	1	2	3	0	3	9	2	2	0	4	0	2	0	5	5	0	1	0	1	0	2	4	0	2	0	3	1	2	3	1	0	0	0	1	7	2	3	4	0	2	0	4	0	2	4	1	0	0	2	3	2	0	2	2	1	3	1	0	0	1	1	2	1	1	16	3	12	1	1	4	0	0	0	0	7	0	7	0	1	1	0	1	0	1	4	0	0	2	4	4	0	3	0	6	0	8	4	1	8	1	1	4	5	0	2	0	0	1	2	4	0	1	5	2	7	3	0	0	0	1	1	2	2	6	0	3	3	5	1	2	1	4	9	1	4	3	0	7	1	0	4	0	0	0	1	1	4	9	1	0	8	0	0	0	1	1	5	2	1	1	0	1	1	0	3	0	3	2	1	5	3	1	3	2	0	1	10	1	2	3	0	2	2	0	4	3	6	9	1	1	2	3	5	0	0	3	3	4	1	3	2	10	2	0	1	2	2	4	9	0	3	1	0	1	2	1	0	4	0	6	3	3	2	1	4	2	2	1	0	3	0	1	0	0	2	9	0	4	0	2	2	0	2	4	1	0	3	0	0	3	2	0	0	2	0	0	0	0	1	0	0	1	3	0	4	2	1	0	4	1	0	3	0	2	0	0	1	0	1	0	2	0	0	0	12	2	1	1	4	0	0	0	0	1	1	0	2	1	2	5	0	3	0	3	1	0	0	2	5	0	2	0	8	2	2	2	0	0	1	0	0	3	1	4	0	2	8	4	0	1	1	2	5	4	3	1	0	5	1	2	15	2	2	4	0	3	0	2	0	1	2	1	0	7	2	0	4	0	3	2	0	1	6	0	0	9	1	2	0	1	1	3	3	4	2	4	3	1	5	1	2	3	4	0	0	2	2	3	1	2	0	2	1	4	2	0	3	2	2	0	1	3	1	3	1	0	3	1	4	0	0	4	10	2	0	4	0	0	1	0	4	3	0	1	0	3	0	0	1	9	4	0	3	2	2	0	3	0	0	0	0	4	4	4	5	1	1	5	2	1	3	0	1	4	1	1	1	2	1	9	1	0	0	2	0	2	1	0	1	1	0	4	1	0	5	0	7	7	2	2	0	0	1	4	3	1	4	1	2	2	0	0	2	2	4	0	4	0	3	1	1	1	0	1	1	2	4	1	3	1	1	0	1	0	0	3	0	2	2	2	2	3	1	3	5	1	1	0	0	1	0	0	2	2	1	1	0	3	1	1	1	1	1	1	0	0	6	0	1	0	1	3	0	0	0	0	2	1	1	6	0	1	1	3	3	0	0	5	2	0	0	0	0	9	0	0	4	2	1	0	1	0	3	1	2	0	6	3	0	1	0	0	0	0	1	0	0	1	0	1	4	1	2	3	0	0	3	2	1	1	3	12	2	2	0	0	5	0	2	11	4	3	12	0	0	0	0	5	0	0	0	0	2	1	0	0	1	4	5	0	0	3	5	5	1	3	4	9	8	0	1	1	1	3	0	0	5	2	0	1	14	2	0	2	1	3	2	0	0	0	0	2	1	1	1	1	0	1	1	1	0	0	0	1	5	3	2	2	2	0	0	0	0	5	7	6	2	2	1	0	0	2	3	3	2	0	1	0	2	3	2	2	1	2	0	0	5	9	0	2	2	0	6	0	1	0	0	1	0	0	0	9	2	0	0	0	2	2	3	5	10	1	2	0	0	1	1	0	1	1	1	0	3	0	4	0	0	0	0	6	1	4	2	0	1	4	2	1	1	0	1	2	5	0	4	2	7	5	2	1	1	1	1	5	5
N0.HOG0004192	0	0	0	0	0	0	0	0	0	0	0	0	0	0	0	0	0	0	0	0	0	0	0	2	0	2	0	0	0	0	0	0	0	0	0	0	0	0	0	0	0	0	0	0	0	0	0	0	0	0	0	0	0	0	1	0	0	0	0	0	0	0	0	0	0	0	0	0	0	0	0	0	0	0	0	0	0	0	0	0	0	1	0	0	0	0	0	1	0	0	0	0	0	0	0	0	0	0	0	0	0	0	0	0	0	0	0	0	0	0	0	0	0	0	0	0	1	0	0	0	0	0	0	0	0	0	0	0	0	0	0	0	0	0	0	0	0	0	0	0	0	0	0	0	0	0	0	0	0	0	0	0	0	0	0	0	0	0	0	0	0	0	0	0	0	0	0	0	0	0	0	0	0	0	0	15	0	1	0	7	0	0	0	0	0	0	0	0	0	0	0	0	0	0	0	0	0	0	0	0	0	0	0	0	0	0	0	0	0	0	0	0	0	0	0	0	0	1	0	0	0	0	3	0	0	0	0	0	0	0	0	0	0	0	0	0	0	0	0	0	0	0	0	0	0	0	0	0	0	0	0	0	0	0	0	0	0	0	0	0	1	0	0	0	0	0	0	0	0	0	0	0	0	0	0	0	0	0	0	0	0	0	0	0	0	0	0	0	0	0	0	0	0	0	1	0	0	0	0	0	0	0	0	0	0	0	0	0	0	0	0	0	0	0	0	0	8	0	0	0	6	0	0	2	0	0	0	0	3	0	0	0	0	0	0	0	0	0	0	0	0	0	0	0	0	0	0	1	1	0	0	0	0	1	0	0	0	0	0	0	0	0	0	0	0	0	0	0	0	0	0	0	0	0	0	0	0	0	0	0	0	0	0	0	0	0	0	0	0	0	0	0	0	0	8	0	0	0	0	0	0	0	0	0	0	0	0	0	0	0	0	0	0	0	0	0	0	0	1	0	0	0	0	0	0	0	0	0	0	0	0	0	0	1	0	0	0	0	8	0	0	0	0	0	0	0	0	0	0	0	0	0	0	0	0	0	0	0	0	0	0	0	0	0	0	0	1	0	0	0	0	0	0	0	0	0	0	0	0	0	0	0	0	0	0	0	0	0	0	0	0	0	0	0	0	0	0	0	0	0	0	0	0	0	0	0	0	0	0	1	0	0	0	0	0	0	0	0	0	0	0	1	0	0	0	0	0	0	0	0	0	0	0	0	0	0	0	0	0	0	0	0	0	0	0	0	0	0	0	0	0	0	0	0	0	1	0	0	0	0	0	0	0	0	0	0	0	0	0	0	0	0	0	0	0	2	0	0	0	0	0	0	0	0	0	0	0	1	0	0	0	0	0	0	0	0	0	0	0	0	0	1	0	0	0	0	0	0	0	0	0	0	0	0	0	0	0	0	0	0	0	0	0	0	1	0	0	0	0	0	1	0	0	0	0	0	0	0	0	0	0	0	0	0	0	0	0	0	0	0	0	0	0	0	0	0	1	0	0	0	0	0	0	0	0	0	5	2	0	0	0	0	0	0	0	0	0	0	0	0	0	0	0	0	0	0	0	0	0	0	0	0	0	0	0	0	0	0	0	0	0	0	0	0	0	0	0	0	0	0	2	0	0	0	0	0	0	0	0	0	0	0	0	0	0	0	0	0	0	0	0	0	0	0	0	0	0	0	0	0	0	0	0	0	0	0	0	0	0	0	0	0	0	0	0	0	0	0	0	0	0	0	0	0	0	0	0	0	0	0	0	0	0	0	0	0	0	1	0	0	0	0	0	0	0	0	0	0	0	0	0	0	0	0	0	0	0	0	0	0	0	0	0	0	0	0	0	0	0	0	0	0	0	0	0	0	0	0	0	0	0	0	0	0	0	0	0	0	0	0	0	0	0	0	0	0	0	0	0	0	0	0	0	0	0	0	0	0	0	0	0	0	0	0	1	0	0	0	0	0	0	6	0	10	0	0	0	0	0	0	0	0	0	0	0	0	0	0	1	0	0	0	0	0	0	0	0	0	0	0	0	0	0	0	0	0	0	0	0	0	0	0	0	0	0	0	0	0	0	1	1	0	0	0	0	0	0	0	3	0	0	0	0	0	0	0	0	0	0	0	0	0	0	0	0	0	0	0	0	0	0	0	0	0	0	0	0	0	0	0	0	0	0	0	0	0	0	0	0	0	0	0	0	0	0	0	0	0	0	0	0	0	0	0	0	0	0	0	0	0	0	0	0	0	0	0	10	0	0	0	0	0	0	0	2	0	0	0	0	0	0	0	0	0	0	0	0	0	0	0	1	0	0	0	0	0	0	0	0	0	0	0	0	0	0	0	0	0	0	0	0	0	0	0	0	0	0	0	0	0	0	0	0	0	0	0	0	0	0	0	0	0	0	0	1	0	0	0	0	0	0	0	0	0	0	0	1	0	0	0	0	0	0	0	0	0	0	0	0	0	0	0	0	0	0	0	0	0	0	0	0	0	0	0	0	0	0	0	0	0	0	0	0	0	0	0	0	9	0	0	1	0	0	0	0	0	0	0	0	0	0	0	0	0	0	1	0	0	0	0	0	0	0	0	1	0	0	0	0	0	0	0	0	0	0	0	0	0	0	0	0	0	0	0	0	0	0	0	0	0	0	0	0	0	0	0	0	0	0	0	0	0	10	0	0	0	0	0	0	0	0	0	0	0	0	0	0	0	0	0	0	0	0	0	0	0	0	0	0	0	0	0	0	0	0	0	0	1	0	0	0	0	0	0	0	0	0	0	0	1	0	0	0	0	0	0	0	1	0	0	0	0	0	0	0	0	0	0	0	1	0	0	0	1	0	0	0	0	0	0	0	0	0	0	0	0	0	0	0	1	0	0	0	0	0	0	0	0	0	0	0	0	0	0	0	0	0	0	0	0	0	0	0	0	0	0	0	0	0	0	0	0	0	0	0	0	0	0	0	0	0	0	0	0	0	0	0	0	0	0	0	0	0	0	0	0	0	0	0	0	0	0	0	0	0	0	0	0	0	0	0	0	0	0	0	0	0	0	0	0	0	0	0	0	0	0	0	0	0	0	0	1	0	0	0	0	0	0	0	0	0	0	0	0	0	0	0	0	0	0	0	0	0	0	0	0	0	0	0	0	0	0	0	0	0	0	0	0	1	0	0	0	0	0	1	0	0	0	0	0	0	0	0	0	0	0	0	0	0	0	2	0	0	0	0	0	0	0	0	0	0	0	0	0	0	0	0	0	0	0	0	0	0	4	0	0	0	0	0	0	0	0	0	0	0	0	0	0	0	0	0	0	0	0	0	0	0	0	0	0	0	0	0	4	0	0	0	0	0	0	0	0	0	0	0	0	0	0	0	0	0	0	0	0	1	0	0	0	0	0	0	0	0	0	0	0	0	0	0	0	0	0	0	0	0	0	0	0	0	0	0	0	0	0	0	0	0	0	0	0	0	0	0	0	10	0	0	0	0	0	0	0	0	0	0	0	0	0	1	0	0	0	0	0	0	0	0	0	0	0	0	0	0	0	0	0	0	0	0	0	0	0	0	0	0	0	13	0	0	0	0	0	0	0	0	0	0	0	0	0	0	0	0	0	0	0	0	0	0	0	0	0	0	0	0	0	0	0	0	0	0	0	11	0	0	0	1	0	0	0	0	0	0	0	0	0	0	0	0	0	0	0	0	0	0	0	0	0	0	0	0	0	0	0	0	0	0	0	0	0	0	0	0	0	0	0	0	0	0	0	0	11	0	0	0	0	0	0	0	0	1	1	0	0	0	0	0	0	0	0	0	0	0	0	1	0	0	0	0	0	0	0	0	0	14	0	0	9	0	0	0	0	0	0	0	0	0	0	0	0	0	0	0	0	0	0	0	0	0	0	0	0	0	0	0	0	0	0	0	0	0	0	0	0	1	0	0	0	0	0	0	0	0	0	0	0	0	0	0	0	0	0	0	0	0	0	0	0	0	0	0	0	0	0	0	0	0	0	0	0	0	0	0	0	0	0	0	0	0	0	0	0	0	0	0	0	0	0	0	0	0	0	0	0	0	0	0	0	0	0	0	1	1	0	0	0	0	0	0	0	0	0	0	0	0	0	0	0	0	0	0	0	0	0	1	0	8	0	0	0	0	0	0	0	0	0	0	0	0	0	0	0	0	0	0	0	0	0	0	0	0	0	0	0	0	0	0	0	0	0	2	0	0	0	0	0	0	0	0	0	0	0	0	0	0	0	0	0	0	2	0	0	0	0	0	0	0	0	0	0	0	0	0	0	0	0	0	0	0	0	1	0	0	0	0	0	0	0	0	0	0	0	0	0	0	0	0	0	0	0	0	0	0	0	5	0	0	0	0	0	2	0	0	0	0	0	0	0	0	0	0	0	0	0	0	0	0	0	0	0	0	0	0	0	0	0	0	0	0	0	0	1	0	0	0	0	0	0	0	1	0	0	0	0	0	0	0	0	0	0	0	0	0	0	0	0	0	0	0	0	0	0	0	0	0	0	0	0	0	0	1	1	0	0	0	1	0	0	0	9	0	0	0	0	0	0	0	0	0	0	0	0	0	0	0	0	0	0	0	6	0	0	0	0	0	0	0	0	0	0	0	0	0	0	0	0	0	0	0	0	0	0	0	0	0	0	0	0	0	0	0	0	0	0	0	0	0	0	0	0	0	0	2	0	0	1	0	0	0	0	0	0	0	0	0	0	0	0	0	0	0	0	0	0	0	0	0	0	0	0	0	0	0	0	1	0	0	0	0	0	0	0	0	0	0	0	1	0	0	0	0	0	0	0	1	0	0	0	0	0	0	0	0	0	5	0	1	0	0	0	0	0	0	0	0	0	0	0	0	0	0	0	0	1	0	0	0	0	0	0	0	0	0	0	0	0	0	0	0	0	0	0	0	0	0	0	1	0	0	0	0	0	0	0	0	0	0	0	0	0	0	0	0	0	0	0	0	0	0	0	0	0	0	0	0	0	0	0	1	0	0	0	0	0	0	0	0	0	0	0	0	0	0	0	0	0	0	0	0	0	0	0	0	1	0	0	0	0	0	0	0	0	0	0	0	0	0	0	0	0	0	1	0	0	0	5	0	0	0	0	0	12	0	0	0	0	0	1	0	0	0	0	0	0	0	0	0	0	0	0	0	0	0	0	0	0	0	0	0	0	0	0	0	0	6	0	2	0	0	0	0	0	0	0	0	0	0	0	0	0	0	0	0	0	0	0	0	0	0	1	0	0	0	0	0	0	0	0	0	0	0	0	0	0	0	0	0	0	0	0	0	0	0	0	0	0	0	0	0	0	0	0	1	0	0	0	0	0	0	0	0	1	0	0	0	0	0	0	0	0	0	0	0	0	4	2	0	0	0	0	0	0	0	0	0	0	0	0	0	0	0	0	0	0	0	0	0	0	0	0	0	0	0	0	0	0	0	0	0	0	7	0	0	0	0	0	0	0	0	0	0	0	0	0	0	2	0	0	0	0	0	0	0	0	0	0	0	0	0	0	0	0	0	0	0	0	0	0	0	0	0	0	0	0	1	0	0	0	0	0	0	0	0	3	0	0	0	0	0	0	0	0	0	0	0	0	0	0	0	0	0	0	0	0	0	0	0	0	0	0	0	0	0	0	0	0	0	0	0	0	0	0	0	1	0	0	0	0	0	0	6	0	0	0	0	0	0	0	0	0	0	0	0	0	0	0	0	0	0	0	0	0	0	0	0	0	0	0	0	0	0	0	0	0	0	0	0	0	0	0	0	0	0	0	0	0	0	0	0	0	0	0	0	0	0	0	0	0	2	0	0	0	0	0	0	3	0	0	0	0	0	0	0	0	0	0	0	0	0	0	0	3	0	0	0	0	0	0	0	0	15	0	0	0	0	1	0	0	0	0	0	0	0	0	0	0	1	0	0	0	0	0	0	0	0	0	0	0	1	0	0	0	0	0	1	0	0	0	0	0	0	0	0	0	0	0	0	0	0	0	0	0	0	0	0	0	0	0	1	0	0	0	0	0	0	0	0	0	0	0	0	0	0	0	0	0	0	0	0	0	1	0	0	0	0	0	0	0	0	0	0	0	0	0	0	0	0	0	0	0	0	0	0	0	0	0	0	0	0	0	0	0	0	0	0	0	0	0	0	1	0	0	0	0	5	0	0	0	0	0	0	0	0	3	0	0	0	0	0	0	0	0	0	0	0	0	0	0	0	0	0	0	0	0	0	0	0	0	0	0	8	0	0	0	0	0	0	1	0	0	0	0	0	0	0	0	0	0	0	0	0	0	0	0	0	0	0	0	0	0	0	0	0	0	0	0	0	0	0	0	0	0	0	0	0	0	0	0	0	0	0	0	0	0	0	0	0	0	0	0	0	0	0	0	0	0	0	0	0	0	0	0	0	0	0	0	0	0	0	1	0	0	0	0	0	0	0	0	0	2	0	0	0	0	0	0	0	0	0	0	0	5	0	0	0	0	0	0	0	0	8	0	0	0	0	5	0	0	2	0	0	0	0	4	0	0	1	0	0	0	0	0	0	0	1	0	0	0	0	0	0	0	0	0	0	0	0	0	0	0	0	0	0	0	0	0	0	0	0	0	0	0	0	0	0	0	0	0	0	0	0	1	0	0	0	0	0	2	0	0	0	0	0	0	0	0	0	0	1	0	0	0	0	0	0	0	0	0	0	9	0	0	0	0	0	0	0	0	0	0	0	0	1	0	0	0	0	0	0	1	0	0	0	0	0	0	0	0	0	0	0	0	0	0	0	0	0	0	0	0	0	1	0	0	0	0	0	0	0	0	0	0	0	0	0	0	0	0	0	0	0	0	0	0	0	0	0	0	0	0	0	0	0	0	0	0	0	0	0	0	0	0	0	0	0	0	0	0	0	0	0	0	0	0	0	1	0	0	0	0	0	0	0	0	0	0	0	0	0	0	0	0	0	0	0	0	0	0	0	1	0	1	0	0	0	0	0	0	0	0	1	1	0	0	0	0	0	0	0	0	0	0	0	0	0	0	0	0	0	0	0	0	0	0	0	0	0	0	0	0	0	0	0	0	0	0	10	0	0	0	0	0	0	0	0	0	0	0	0	0	0	0	0	0	0	0	0	0	0	0	0	0	0	0	0	0	0	0	0	0	0	0	0	0	0	0	0	0	0	0	0	0	0	0	0	0	0	1	0	0	0	0	0	0	0	0	0	0	0	0	0	0	0	0	0	0	0	0	0	0	0	0	0	0	0	0	0	0	0	0	0	0	5	0	0	0	0	0	0	0	0	0	0	0	0	0	0	0	0	0	0	0	0	0	0	0	3	4	0	0	0	0	0	0	0	0	0	0	0	0	0	0	0	0	0	0	0	0	0	0	0	0	0	0	0	0	0	0	0	0	0	1	0	0	0	0	0	0	0	0	0	0	0	0	0	0	0	0	0	0	0	0	0	0	0	0	0	0	0	2	0	0	0	0	0	0	0	0	0	0	0	0	0	0	0	0	0	0	0	0	0	0	0	0	0	0	0	0	0	0	0	0	0	0	0	0	0	0	0	0	0	0	0	0	0	0	0	0	0	0	0	1	0	0	0	0	0	0	0	0	0	0	0	0	0	0	0	0	0	3	0	0	0	0	0	0	0	0	0	0	0	0	0	0	0	0	0	0	0	0	0	0	0	0	0	0	0	0	0	0	0	0	1	0	1	0	0	0	0	0	0	0	0	0	0	0	0	0	0	0	0	0	0	0	0	0	0	0	0	0	0	0	0	0	0	0	0	0	0	0	0	0	0	0	0	0	0	0	0	0	0	0	0	0	0	0	0	0	0	0	0	0	0	0	0	0	0	0	0	0	0	0	0	0	5	0	0	0	0	0	0	0	0	1	0	0	0	1	0	0	0	1	0	0	0	0	0	0	2	0	0	0	0	0	0	1	0	0	0	0	0	0	0	1	0	0	0	0	0	0	0	0	0	0	0	0	0	0	0	0	0	0	0	0	0	0	0	0	0	0	0	0	0	0	0	0	0	0	0	0	0	0	0	0	0	0	0	0	0	0	0	0	0	0	0	0	0	0	0	0	0	0	0	0	0	0	0	0	0	0	0	0	0	0	0	0	1	0	0	0	0	0	0	1	0	0	0	0	0	0	0	0	0	0	0	0	0	0	0	0	0	0	0	0	0	0	0	0	0	0	0	0	0	0	0	0	0	0	0	0	0	0	0	0	0	0	0	0	0	0	0	0	0	0	0	0	0	0	0	0	7	2	0	0	1	0	0	0	0	0	0	0	1	0	0	0	0	0	0	0	0	0	0	0	0	0	0	0	0	0	0	0	0	0	0	0	0	0	0	0	0	0	0	0	0	0	0	0	0	0	0	0	9	0	0	0	0	0	0	0	0	0	0	0	0	0	0	0	0	0	0	0	0	0	0	0	0	1	0	0	0	0	0	0	0	0	0	0	0	0	0	0	0	0	0	0	0	0	0	0	0	0	0	0	0	0	0	0	0	0	0	0	0	0	0	0	0	0	0	0	0	0	0	0	0	0	0	0	0	0	1	0	0	0	0	0	0	0	0	0	0	0	0	0	0	0	0	0	0	0	0	0	0	0	0	0	0	0	0	0	0	0	0	0	0	0	0	0	0	0	11	0	0	0	0	0	0	0	0	0	0	0	0	0	0	0	0	0	0	0	0	0	0	0	0	0	0	0	0	0	0	0	0	0	0	0	0	0	0	0	0	0	0	0	0	0	0	0	0	0	0	0	0	0	0	0	0	0	0	0	0	0	0	0	0	0	0	0	0	0	0	0	0	0	0	0	0	0	0	0	0	0	0	0	0	0	0	0	0	0	0	0	0	0	0	0	1	0	0	0	0	0	0	0	0	0	0	0	0	0	0	1	0	1	0	0	0	0	0	0	0	0	0	0	0	0	0	0	0	0	0	0	0	0	0	0	0	0	0	0	0	0	0	0	0	0	0	0	0	0	0	0	0	0	0	0	0	0	0	0	0	0	0	0	0	0	0	0	0	0	0	0	0	0	0	0	0	0	0	0	0	0	0	0	0	0	0	0	0	0	0	0	0	0	0	0	0	0	0	0	0	0	0	0	0	0	0	0	0	0	6	0	0	0	0	0	0	0	0	0	0	0	0	0	0	0	0	0	0	0	0	0	0	0	0	0	0	0	0	0	0	0	0	0	0	0	0	0	0	0	1	0	0	0	0	0	0	0	0	0	0	0	0	0	0	0	0	0	0	0	1	0	0	0	0	0	0	0	0	0	0	0	0	0	0	0	0	0	0	0	0	0	0	0	0	0	0	0	0	0	0	0	0	0	0	0	0	0	0	0	0	1	1	0	0	0	0	0	0	0	0	0	0	0	0	0	0	0	0	0	0	0	0	0	0	0	0	0	0	0	0	0	0	1	0	0	0	0	0	0	1	0	0	0	0	0	0	0	0	0	0	0	0	1	0	0	0	0	0	0	0	0	0	0	0	0	0	0	0	0	0	0	0	0	0	0	0	0	0	0	0	0	0	0	0	0	0	0	0	0	0	0	0	0	0	0	0	0	0	0	0	0	0	0	0	0	0	0	0	0	0	0	0	0	0	0	0	0	0	0	0	0	1	0	0	0	5	0	0	0	0	0	0	0	0	0	0	1	0	0	0	1	0	0	0	0	0	0	0	0	1	0	0	0	0	0	0	0	0	0	0	0	0	0	0	0	0	0	0	0	0	0	0	0	0	0	0	0	0	0	0	0	0	0	0	0	0	0	0	0	0	0	0	0	0	0	0	0	0	0	0	0	0	0	0	0	0	0	0	0	0	4	0	1	0	0	0	0	0	0	0	0	0	0	0	0	0	0	0	0	10	0	0	0	0	0	0	0	0	0	0	0	0	0	0	0	0	0	0	0	0	0	0	0	0	0	0	1	0	0	0	0	0	0	0	0	0	0	0	0	0	0	0	0	12	0	0	0	1	0	0	0	0	0	0	1	1	0	0	0	1	0	0	0	0	0	0	0	0	0	0	0	3	0	0	0	0	0	0	0	0	0	0	0	0	0	0	1	0	0	0	0	0	0	0	0	0	0	0	0	0	0	0	1	0	0	0	0	0	0	0	0	0	0	0	0	0	0	0	0	0	0	0	0	0	0	0	0	1	0	1	0	0	0	0	0	0	0	0	0	0	1	0	0	0	0	0	0	0	0	0	0	0	0	0	0	0	0	0	0	0	0	0	0	0	0	0	0	0	0	0	0	1	0	0	0	1	0	0	0	0	0	0	0	1	10	0	0	0	0	0	0	0	0	0	0	0	0	0	0	0	0	0	0	0	0	0	0	0	0	0	0	0	0	0	0	0	0	0	0	0	0	0	0	0	0	0	0	0	0	0	0	0	0	0	0	0	0	1	0	0	0	0	0	0	0	0	0	0	0	0	0	0	0	0	0	0	0	0	2	0	0	0	0	1	0	0	1	0	0	0	2	0	0	0	0	0	0	0	0	0	0	0	0	1	0	0	0	0	0	1	0	0	0	1	0	0	0	0	0	0	1	0	0	0	0	0	0	0	0	0	1	0	0	0	0	0	0	0	0	0	0	0	0	0	0	0	0	0	0	0	0	0	0	0	0	0	0	0	0	0	0	0	0	0	0	0	0	0	0	0	0	0	0	0	0	0	0	1	0	0	0	0	0	0	0	0	0	0	0	0	0	0	0	0	0	0	0	0	0	0	0	0	0	0	0	0	0	0	0	0	0	0	0	0	0	0	0	0	0	0	0	0	0	0	0	0	0	0	0	0	0	0	0	0	0	0	0	0	0	0	0	0	0	0	0	0	0	0	0	0	0	3	0	0	0	0	0	0	0	0	0	0	0	0	0	0	0	0	1	0	2	0	0	0	0	0	0	0	0	0	0	0	0	0	0	0	0	0	6	0	0	0	0	0	0	0	0	0	1	0	0	0	0	0	0	1	0	0	0	0	0	0	0	0	0	0	0	0	0	1	0	0	0	0	5	0	0	0	0	0	0	0	0	0	0	0	0	0	0	0	0	0	0	0	0	0	1	0	0	0	0	0	0	0	0	0	0	0	0	0	0	0	0	0	0	0	0	1	0	0	0	0	0	0	0	0	0	0	0	0	0	0	0	0	0	0	0	0	0	0	0	0	0	0	1	0	0	0	0	0	0	0	0	0	0	0	0	0	0	0	0	0	0	0	0	0	0	0	0	0	0	0	0	0	0	0	0	0	0	0	0	0	0	0	0	0	0	0	0	0	0	0	0	0	0	0	0	0	0	0	0	0	0	0	0	0	0	0	0	0	0	0	0	0	0	0	0	0	0	0	0	1	0	0	0	0	0	0	0	0	0	0	0	0	0	0	0	0	0	0	0	0	0	0	0	0	0	0	0	0	0	0	0	0	0	0	1	0	0	0	0	0	0	0	0	0	5	0	0	1	1	0	0	1	3	0	0	0	0	2	0	0	0	0	0	0	0	0	0	0	0	0	0	0	0	0	0	0	0	0	0	0	0	0	0	0	0	0	0	0	0	0	0	0	0	0	0	0	0	0	0	0	0	0	0	0	0	0	0	0	0	0	6	0	0	1	0	0	0	0	0	0	0	0	0	0	0	0	0	0	0	0	0	0	0	0	0	0	0	0	0	0	0	0	0	0	0	0	1	0	0	0	0	0	0	0	0	0	0	0	0	0	0	0	0	0	0	0	0	0	0	0	0	1	0	0	0	0	0	0	6	0	0	0	0	0	0	0	0	0	0	1	0	0	0	0	0	0	0	0	0	1	0	0	0	0	0	0	0	0	0	0	3	0	0	0	0	0	0	0	0	0	0	0	6	0	0	0	0	0	0	0
N0.HOG0000832	0	5	0	1	0	0	0	0	0	0	0	0	0	0	3	0	0	0	0	0	0	0	0	0	0	0	0	0	0	1	0	0	0	0	0	0	0	0	0	0	0	0	0	0	0	0	0	1	0	0	0	0	0	0	0	0	0	0	0	0	0	0	0	4	0	0	0	0	3	0	0	0	0	0	0	0	1	0	0	0	0	0	0	0	0	0	0	0	0	0	0	0	0	0	0	0	0	0	0	0	1	0	0	0	0	0	0	0	0	0	0	0	0	0	0	0	0	1	0	0	0	0	0	0	0	0	0	0	0	0	0	0	0	0	0	0	0	0	0	0	0	0	0	0	0	0	0	0	0	0	0	0	0	0	0	0	0	0	0	0	0	0	0	0	0	0	0	0	0	0	0	0	0	0	0	0	0	0	0	4	0	0	0	0	0	0	0	0	0	0	0	0	0	0	0	0	0	1	0	0	0	0	0	0	0	0	0	0	0	0	0	0	0	0	0	0	8	0	2	0	0	0	0	0	0	0	0	0	0	0	0	0	0	0	0	0	0	0	0	0	0	0	0	0	0	0	0	1	1	0	0	0	0	0	0	2	0	0	0	0	0	0	0	0	0	0	0	0	0	0	0	0	0	0	0	0	0	0	0	0	0	0	0	0	0	0	0	0	0	0	0	0	0	0	0	0	0	0	0	0	0	0	0	0	0	0	0	0	0	0	0	0	0	0	0	0	0	0	0	0	1	1	0	0	0	0	0	0	1	0	0	0	0	0	0	0	1	5	0	0	0	0	0	0	0	0	0	0	0	0	0	0	0	0	0	0	0	0	0	0	0	0	0	0	0	1	0	0	0	0	0	0	0	0	0	0	0	0	0	0	0	0	0	0	0	0	0	0	0	0	0	0	0	0	0	0	0	0	0	0	0	0	0	0	0	0	1	0	0	0	0	0	0	0	0	0	0	0	1	0	0	0	0	0	0	0	1	0	0	0	0	0	0	0	0	0	0	0	1	0	0	0	0	0	0	0	0	0	0	0	0	0	0	0	0	0	0	0	0	2	0	0	0	0	0	0	0	0	0	1	0	0	0	1	0	0	0	0	0	0	0	0	0	0	0	0	0	0	6	0	0	0	6	0	0	0	0	0	0	0	0	0	0	0	0	3	0	0	0	0	0	0	0	0	0	0	0	0	0	0	0	1	0	0	0	0	0	0	4	0	0	0	0	0	0	0	0	0	0	0	0	0	0	0	0	1	0	0	0	0	0	0	0	0	0	0	0	0	0	0	0	0	0	0	0	0	0	0	2	0	0	0	0	4	0	0	0	0	0	0	0	0	0	0	0	0	0	0	0	0	0	0	0	0	0	0	0	0	0	0	0	0	0	0	0	0	0	0	0	0	0	0	10	0	0	0	1	0	0	0	1	0	0	0	0	3	0	0	0	0	0	0	0	0	0	0	0	0	0	0	1	0	0	0	0	0	0	0	0	0	0	0	0	0	0	0	0	0	0	0	0	0	0	0	0	0	0	0	0	0	2	0	0	0	0	0	0	0	4	0	0	0	0	0	0	1	0	0	0	0	0	0	0	1	0	0	0	0	0	0	0	0	0	0	0	0	0	0	0	0	0	0	0	0	0	0	0	0	2	0	0	0	0	0	0	0	0	0	0	0	0	0	0	0	0	0	0	0	0	0	0	1	0	0	0	0	0	0	0	0	0	0	0	0	0	0	0	0	0	0	0	0	0	0	0	0	0	0	0	0	0	2	0	0	0	0	0	0	0	0	0	0	0	0	0	0	0	0	2	0	0	0	0	1	0	0	0	0	0	2	0	0	0	0	0	0	0	0	0	0	0	0	0	0	0	0	2	0	0	0	0	0	0	0	0	4	0	0	0	0	0	0	0	0	0	0	0	0	0	0	0	0	0	0	0	0	0	0	0	0	0	0	0	0	0	0	0	0	0	4	0	0	0	0	0	0	0	0	0	0	0	0	0	0	0	0	0	0	0	0	0	1	0	0	3	1	0	0	0	0	0	0	0	0	0	0	0	0	0	0	0	0	0	0	0	0	0	0	0	0	0	0	0	0	0	2	0	0	0	0	0	0	0	0	0	0	0	0	0	0	1	0	0	0	0	0	0	0	0	0	0	0	0	0	0	0	0	0	0	0	0	0	0	0	0	0	0	0	0	0	0	0	0	0	0	0	0	0	0	1	0	0	0	0	0	0	0	0	0	0	0	0	5	0	0	0	0	0	0	0	0	0	0	0	0	1	0	0	0	0	0	0	0	0	0	0	0	0	0	0	0	1	0	0	0	0	0	0	0	0	0	0	0	0	0	0	0	0	0	0	0	0	0	4	0	0	0	0	0	0	0	0	0	0	0	0	0	0	0	0	0	0	0	0	0	0	0	0	0	0	0	0	0	0	0	0	0	0	1	0	0	0	0	0	0	0	0	0	0	0	0	0	0	0	0	0	0	0	0	0	0	0	0	0	0	0	0	0	0	1	0	0	0	0	0	0	0	0	0	0	0	0	0	0	0	1	0	0	0	0	0	0	0	0	0	0	0	0	0	0	0	0	0	0	0	1	0	0	0	0	0	0	0	0	0	0	2	2	0	0	0	0	0	0	0	0	0	0	0	0	0	0	0	0	0	0	0	0	0	0	0	0	0	0	0	0	0	0	0	0	0	0	0	0	0	0	3	0	1	0	0	0	0	0	0	0	0	0	0	0	0	0	0	0	0	0	0	0	0	0	0	0	0	0	0	0	0	0	0	0	0	0	0	0	0	0	0	0	0	0	0	0	0	0	0	0	0	0	0	0	0	0	0	0	0	0	0	0	0	1	0	0	0	0	0	0	0	0	0	0	0	0	1	0	0	0	0	0	0	1	0	0	0	0	0	0	0	0	0	0	0	0	0	0	0	4	0	0	0	0	0	0	0	0	0	0	0	0	0	0	0	0	0	0	0	0	0	0	0	0	0	0	0	0	0	0	1	0	0	0	0	0	0	0	0	0	0	0	0	0	0	0	0	0	0	0	0	0	2	0	0	0	0	0	0	0	0	0	0	0	0	0	0	0	0	0	0	0	0	0	0	0	0	0	0	0	0	0	0	0	0	0	0	0	0	0	0	0	0	0	0	0	0	2	0	0	0	0	0	0	0	0	0	0	0	0	0	0	0	0	0	0	0	0	0	0	0	0	0	0	5	0	1	0	0	0	0	0	0	0	0	0	0	0	0	0	4	0	0	0	0	0	2	3	0	0	1	0	0	0	0	0	0	0	0	0	1	0	0	0	0	0	0	0	0	0	0	0	0	0	0	0	0	0	0	0	0	0	0	0	0	0	0	0	0	0	0	0	0	0	0	0	0	0	0	0	0	0	1	0	0	3	0	0	2	0	0	0	0	0	0	0	0	0	0	0	0	0	0	0	0	0	0	0	0	0	0	0	0	0	0	0	0	0	0	0	0	0	0	0	0	0	0	0	0	0	0	0	0	0	1	0	0	0	0	0	0	0	0	0	0	0	0	0	0	0	0	0	0	0	0	0	0	1	0	0	0	0	0	0	0	0	0	0	0	0	0	0	0	0	0	0	0	0	0	0	0	0	0	0	0	0	0	0	0	0	0	8	0	0	0	0	0	0	0	0	0	0	0	0	0	0	0	0	0	0	0	0	0	0	0	0	0	0	0	0	0	0	0	0	0	0	0	0	0	0	0	0	0	0	0	0	0	0	0	1	0	0	0	0	0	0	0	0	0	1	4	0	0	0	0	0	0	0	0	0	0	0	0	0	0	0	0	0	0	0	0	0	0	0	0	0	0	0	0	0	0	0	0	0	0	0	0	0	0	0	0	0	0	0	0	0	0	1	0	0	0	0	0	0	0	0	0	0	0	0	0	0	0	0	0	0	0	0	0	0	0	0	0	0	0	0	0	0	0	0	0	0	0	0	0	0	1	0	1	0	0	0	0	0	0	0	0	0	0	0	0	0	0	0	0	0	0	0	0	0	0	0	0	0	1	0	0	0	0	0	0	0	0	0	0	0	0	0	0	0	0	0	0	0	0	0	0	3	0	0	0	0	0	0	0	0	0	0	0	1	0	0	0	0	0	0	0	0	0	0	0	0	0	0	0	0	1	1	0	0	0	0	0	0	0	0	0	0	0	0	0	0	0	0	0	0	0	0	0	0	0	0	0	0	0	0	0	0	0	0	0	0	0	0	0	0	0	0	0	0	0	0	0	0	0	0	0	0	0	0	0	0	0	0	0	0	0	0	0	0	0	0	0	0	0	0	0	0	0	0	0	0	0	0	0	0	0	0	0	0	0	0	0	0	0	0	0	0	0	0	0	2	0	1	0	0	0	0	0	1	0	0	0	0	0	0	0	0	0	0	0	0	0	0	0	0	0	0	0	0	1	0	0	0	0	0	0	0	0	0	0	0	0	0	0	0	0	0	0	0	0	2	0	0	0	0	1	0	0	0	0	0	0	3	0	0	0	0	0	0	0	0	0	0	0	0	0	0	0	0	0	0	0	0	0	0	0	0	0	0	1	2	0	3	0	0	0	0	0	0	0	0	0	0	0	0	0	0	0	0	1	0	0	0	0	0	0	0	0	0	0	0	0	0	0	0	1	0	0	0	0	0	0	0	0	0	0	0	0	0	1	0	0	0	0	0	0	0	0	0	0	0	0	0	0	0	0	0	0	0	0	0	0	0	0	0	0	0	0	0	0	0	0	0	0	0	0	0	0	0	1	0	0	1	0	0	0	0	0	0	0	0	0	0	0	0	0	0	0	0	0	0	0	0	0	0	0	0	0	0	0	0	0	0	1	0	0	0	0	0	0	0	0	0	0	0	0	1	0	0	0	0	0	0	0	0	0	0	0	0	0	0	0	0	0	0	0	0	0	0	0	0	0	0	0	0	0	0	0	0	0	1	0	0	0	0	0	0	0	0	0	0	0	0	0	0	0	0	0	0	0	0	0	0	0	0	0	0	0	0	0	0	3	0	0	0	0	0	0	0	0	0	0	0	0	0	0	0	0	0	0	0	0	0	0	0	0	0	0	0	1	0	0	0	0	0	1	2	1	1	0	0	0	0	0	0	0	0	0	0	0	0	0	0	0	0	0	0	0	0	2	0	2	0	0	0	0	1	0	0	0	0	0	0	0	0	0	0	3	0	0	0	0	0	0	0	0	0	0	0	0	0	4	0	0	0	0	0	0	0	0	0	0	0	0	0	0	0	0	0	0	0	0	0	0	0	0	0	0	0	0	0	0	0	0	0	0	0	0	0	1	0	0	0	0	0	0	1	0	0	0	0	0	0	0	0	6	1	0	0	0	0	0	0	0	0	0	0	6	0	0	0	0	0	0	0	0	0	0	0	0	0	0	0	0	0	0	0	0	0	0	0	0	0	0	0	0	0	0	5	0	0	0	0	0	0	0	0	0	0	0	0	0	0	0	0	0	0	0	1	0	0	0	0	0	0	2	0	0	0	0	0	0	0	0	0	0	0	0	0	0	0	0	0	0	0	0	0	0	0	0	0	0	0	0	8	0	0	0	0	0	0	0	0	0	0	0	0	0	0	0	0	0	0	0	0	0	0	0	0	0	0	0	0	0	0	0	0	0	0	0	0	0	0	0	0	0	0	0	0	0	0	0	0	0	0	0	0	0	0	0	0	0	0	0	4	0	0	0	0	0	0	0	0	0	1	0	0	0	1	0	0	0	0	0	0	2	0	0	0	0	0	0	0	0	0	0	0	0	0	0	0	0	0	0	0	0	0	0	0	0	0	0	0	0	0	0	0	0	0	0	0	0	0	0	0	0	0	0	0	0	0	0	2	0	0	0	0	0	0	0	0	2	0	0	0	0	0	0	0	0	0	0	0	0	0	0	0	0	0	0	2	0	0	0	0	0	0	0	1	0	0	0	0	0	0	0	0	0	0	0	0	1	0	0	0	0	0	0	0	0	0	0	0	0	0	0	0	0	0	0	0	0	0	0	0	0	0	0	0	0	0	0	0	0	0	0	0	0	0	0	0	0	0	0	0	0	0	2	1	0	0	0	0	0	0	0	0	0	0	0	0	0	0	0	0	0	0	0	0	0	0	0	0	0	0	0	0	0	0	0	0	0	0	0	0	0	0	0	1	0	0	0	0	0	0	0	1	0	0	0	0	0	0	0	0	0	0	0	0	0	0	0	0	0	0	0	0	0	0	0	0	0	0	0	0	0	0	0	0	0	0	0	0	0	0	0	0	0	0	0	0	0	0	0	0	0	0	0	0	0	0	0	0	0	0	0	0	0	0	0	0	0	0	0	3	0	0	0	0	0	0	0	0	0	0	0	0	0	0	0	0	0	0	0	0	0	0	0	0	0	0	0	0	0	0	0	0	0	0	0	0	0	0	0	0	0	0	0	0	0	0	0	0	0	0	0	0	0	0	7	0	0	0	0	0	0	0	0	2	0	1	0	0	0	0	0	0	0	0	0	0	0	0	0	0	0	0	0	0	0	0	0	0	0	0	0	0	0	0	0	0	0	0	2	0	3	0	0	5	0	5	0	0	0	0	0	2	0	0	0	0	0	0	0	0	0	0	0	1	0	0	0	0	0	0	3	0	0	0	0	0	0	0	0	0	0	0	0	2	0	0	0	0	0	0	0	0	0	0	0	0	0	0	0	1	0	0	0	0	0	0	0	0	0	0	0	0	0	0	0	0	0	0	0	0	0	0	0	0	0	0	0	0	0	0	2	0	0	0	0	1	0	0	0	0	1	0	0	0	0	1	0	0	0	0	0	0	0	0	0	0	0	0	3	0	0	0	0	0	0	0	0	0	0	0	0	0	0	0	0	0	0	0	0	0	0	0	0	0	0	0	0	0	0	0	0	0	0	0	2	0	0	0	3	0	0	0	0	0	6	0	0	0	0	0	0	0	0	0	0	0	0	0	0	0	0	0	0	0	0	0	0	0	0	0	0	0	0	0	0	0	0	0	0	0	0	0	0	0	0	0	0	0	0	0	0	0	0	2	0	0	0	0	0	0	0	0	0	0	0	0	0	0	0	0	0	0	0	0	0	0	0	0	0	0	0	0	0	0	0	0	0	0	0	0	0	0	0	0	3	0	0	0	0	0	1	0	0	0	0	0	0	0	0	0	0	0	0	0	0	0	2	0	0	0	0	0	1	0	0	0	0	0	0	0	0	0	0	1	0	0	3	0	0	0	0	0	0	0	0	0	0	0	1	0	0	0	0	0	0	0	0	0	0	0	0	0	0	0	0	0	1	0	0	0	1	0	0	0	0	0	0	0	0	0	0	0	0	0	1	0	0	0	0	0	0	0	0	0	0	0	0	0	0	0	0	0	0	0	0	0	1	0	0	0	0	0	0	0	0	0	1	0	0	0	0	0	4	0	0	0	0	0	0	0	1	0	0	1	0	0	0	0	0	0	1	0	2	0	0	0	0	0	0	0	2	0	0	0	0	0	0	0	0	0	0	0	0	0	0	0	0	0	0	4	0	0	0	0	0	2	0	0	0	0	0	0	0	0	0	0	0	0	0	0	0	0	0	0	1	0	0	0	0	0	0	0	0	5	0	0	0	0	0	0	0	0	0	0	0	0	0	0	0	0	0	0	0	0	0	0	0	0	0	0	0	0	0	0	0	5	0	0	0	0	0	0	2	0	0	0	0	0	0	0	0	0	0	0	0	2	0	0	0	0	0	0	0	0	0	0	2	0	0	0	0	0	0	0	0	0	0	0	0	0	0	0	0	0	0	0	0	0	0	0	0	0	0	0	0	0	0	0	0	0	0	0	0	0	0	0	0	0	0	0	0	0	1	0	0	0	0	0	0	0	0	0	0	0	0	0	0	0	0	0	0	0	0	0	0	0	0	0	0	1	0	0	0	0	0	0	0	0	0	0	0	0	0	0	0	0	0	0	0	0	0	0	0	0	0	0	1	0	0	0	0	2	0	0	0	0	0	0	0	0	0	0	0	0	0	0	0	0	0	0	0	0	0	0	0	0	0	0	0	0	0	0	0	0	0	0	0	0	0	0	0	0	0	0	0	0	0	0	0	0	0	0	0	0	1	0	0	0	0	0	0	0	0	0	0	1	0	1	0	0	0	0	0	0	0	0	0	0	0	0	0	0	0	0	0	0	0	0	1	0	0	0	0	0	0	0	0	0	0	0	2	0	0	0	0	0	0	0	0	0	0	0	0	1	0	0	0	0	0	1	0	0	0	0	0	0	0	0	0	0	0	0	0	0	0	0	0	0	0	0	0	0	0	0	0	0	0	0	0	0	0	0	0	0	0	0	0	1	0	0	2	0	0	0	0	0	0	0	0	0	0	0	0	0	0	0	0	0	0	0	0	0	0	0	0	0	0	0	0	0	0	0	0	0	0	0	0	0	0	0	0	0	0	0	0	0	0	0	0	0	0	0	0	0	4	0	0	0	1	0	0	0	0	0	0	0	0	0	0	0	0	0	0	0	0	0	0	0	0	0	0	0	0	0	0	0	0	0	0	0	0	0	0	0	0	0	0	0	0	2	0	0	0	0	0	0	0	0	0	0	0	0	0	0	0	0	0	0	0	0	0	0	0	0	0	0	0	0	0	0	0	0	0	0	0	0	0	0	0	0	0	0	0	0	0	0	0	0	0	0	0	0	0	0	0	0	0	0	0	0	0	0	0	0	0	0	0	0	0	0	0	0	0	0	0	0	0	0	0	0	0	0	1	0	0	0	0	0	0	0	0	0	0	0	0	0	0	0	0	0	0	1	0	0	0	0	0	0	0	0	12	0	0	0	0	0	0	0	2	0	0	0	0	0	0	0	0	0	0	0	0	0	0	0	0	0	0	0	0	0	0	0	3	0	0	0	0	0	0	0	0	0	0	0	0	0	0	0	0	1	0	0	0	1	0	0	0	0	3	0	0	0	0	0	0	0	0	0	0	0	0	0	0	0	0	0	0	0	0	0	1	0	0	0	0	0	0	0	0	0	0	0	0	0	0	0	0	0	0	0	0	0	0	0	0	0	0	0	0	0	0	0	0	0	0	0	0	2	0	0	0	0	0	0	0	0	0	0	1	0	0	0	0	0	6	0	0	0	0	0	0	0	0	0	0	0	0	0	0	0	0	0	0	0	0	0	0	0	0	0	0	0	0	0	0	0	0	1	0	0	0	0	0	0	0	0	2	0	0	0	0	0	0	0	0	0	0	0	0	0	0	0	0	2	0	0	0	0	0	0	0	0	0	0	3	0	0	0	0	0	0	0	0	0	0	0	0	0	0	0	0	0	0	0	0	0	0	0	0	0	0	0	0	0	0	0	0	0	0	0	0	0	0	0	0	0	0	0	0	0	0	0	0	0	0	0	0	0	0	0	0	0	0	0	1	0	0	0	1	0	0	0	0	0	0	0	0	0	0	0	0	0	0	0	0	0	0	0	0	0	0	1	0	0	0	0	0	0	0	0	0	0	0	0	0	0	0	0	0	0	0	0	0	0	0	0	0	0	0	0	0	0	0	0	0	0	0	0	0	0	0	0	0	0	0	2	0	0	0	0	0	0	0	0	0	0	0	0	0	0	0	0	0	0	0	0	0	0	0	0	0	0	0	0	0	0	0	2	0	0	0	0	0	0	0	0	0	0	2	0	0	0	0	0	0	0	0	0	0	0	0	0	0	0	0	0	0	0	1	3	0	0	0	0	0	0	0	0	0	0	6	0	0	0	0	0	0	0	0	0	0	0	0	0	0	0	0	0	0	0	0	0	0	0	0	0	0	8	0	0	0	0	0	0	0	2	0	0	0	0	0	0	0	0	0	0	0	0	0	0	0	0	0	0	0	0	0	0	1	0	0	1	0	0	6	0	0	0	0	0	0	0	0	0	0	0	0	2	0	0	0	0	0	0	0	0	0	0	0	0	0	0	0	0	0	0	0	0	0	0	0	0	0	0	0	0	0	0	0	0	0	0	0	4	0	0	0	0	0	0	0	0	0	0	0	0	0	0	0	1	0	0	0	0	0	5	0	0	0	0	0	0	0	0	0	0	0	0	2	0	0	0	0	0	0	0	1	0	0	0	0	0	0	0	0	0	0	0	0	0	0	0	0	0	0	0	0	0	0	0	0	0	0	0	0	0	0	0	0	0	0	0	0	0	0	0	0	0	0	1	0	0	0	0	0	0	0	0	0	0	0	0	0	0	1	0	0	0	0	0	0	0	0	0	0	0	0	0	0	0	0	0	0	0	0	0	0	0	0	0	0	0	0	0	0	0	0	0	0	0	0	0	0	0	0	0	0	0	0	0	0	0	0	0	0	0	0	0	0	0	0	0	1	0	0	0	0	0	0	0	0	0	0	0	0	0	0	0	0	0	0	0	0	0	4	0	0	0	0	0	0	3	0	0	0	0	0	0	0	0	0	0	0	0	0	0	0	0	0	0	0	0	0	0	0	0	0	0	0	0	0	0	0	0	0	0	0	0	0	1	0	0	1	0	0	0	0	0	0	0	0	0	0	0	0	0	0	0	0	0	0	0	0	0	0	0	0	0	0	0	0	0	0	0	0	0	0	0	0	0	0	0	0	0	0	1	0	0	0	0	0	0	0	0	0	1	0	0	0	0	0	0	0	0	0	0	0	0	0	0	0	0	0	0	0	0	0	0	0	0	0	0	0	0	0	0	3	0	0	0	0	0	0	0	0	0	0	0	0	0	0	0	0	0	0	0	0	0	1	0	0	0	0	0	0	0	0	2	0	0	0	0	0	0	0	1	0	0	0	0	0	3	0	0	0	0	0	0	0	1	0	0	0	0	0	0	0	0	0	0	0	0	0	0	0	0	0	0	0	0	0	0	0	0	0	0	0	0	0	0	0	0	0	0	0	0	0	0	0	0	0	0	0	0	0	0	0	0	0	0	0	1	0	1	0	1	0	0	0	0	0	0	0	0	0	0	0	0	0	0	0	0	0	0	0	0	0	0	0	0	0	2	0	0	0	0	0	0	0	0	0	0	0	0	0	0	0	0	0	0	0	0	0	0	0	0	0	0	0	0	0	1	0	0	0	0	0	0	0	0	0	0	1	6	0	0	0	0	0	0	0	0	0	0	0	0	0	0	0	0	0	0	0	0	0	0	0	0	0	0	0	0	0	0	0	0	0	0	0	0	0	0	0	0	0	0	0	0	0	0	0	0	0	0	0	0	0	0	0	0	0	0	0	0	0	0	2	0	0	0	0	0	0	1	2	0	0	0	0	0	0	0	0	0	0	0	0	0	0	0	0	0	0	0	1	0	0	0	0	0	0	0	0	0	0	1	0	0	0	0	0	0	0	0	0	0	0	0	0	0	0	0	0	0	0	0	0	0	0	0	0	0	0	0	0	0	0	0	0	0	0	1	0	0	0	0	0	0	0	0	0	0	0	3	0	0	0	0	0	0	0	0	0	7	0	0	0	0	0	0	0	0	0	0	0	0	0	0	0	0	0	0	0	1	0	0	0	0	0	2	0	0	0	0	0	0	0	0	0	0	0	0	0	0	0	0	0	0	0	0	0	0	0	0	0	0	0	0	0	0	0	0	0	0	0	0	0	0	0	0	0	0	5	0	0	0	0	0	0	0	0	0	0	0	0	0	0	0	0	0	0	0	0	0	0	0	0	0	0	0	0	0	0	0	0	0	0	0	0	0	0	0	0	0	0	0	0	0	0	0	0	0	0	0	0	0	0	0	0	0	0	0	0	1	0	0	0	0	1	0	0	0	0	0	0	0	0	0	0	0	0	0	0	0	0	0	0	0	0	0	0	0	0	0	0	0	0	0	0	2	0
N0.HOG0003423	0	0	0	0	0	0	0	0	0	0	0	1	0	0	0	0	0	0	0	0	0	0	0	0	0	0	0	0	0	0	0	0	0	0	0	0	0	0	0	0	0	0	0	0	0	0	0	0	0	0	0	1	0	0	0	0	0	0	0	0	0	0	1	0	0	0	0	0	1	0	0	0	0	0	0	0	0	0	0	0	0	0	0	0	0	0	0	0	0	0	0	0	1	0	0	0	0	0	0	0	0	0	0	0	0	0	0	0	1	0	0	0	0	0	0	0	0	0	0	0	0	0	0	0	0	0	0	0	0	0	0	0	0	0	0	0	0	0	0	0	0	0	0	0	0	0	0	0	0	0	0	0	0	0	0	0	0	0	0	0	0	0	0	0	0	0	0	0	0	0	0	0	0	0	0	0	0	0	0	0	0	0	0	0	0	0	0	0	0	0	0	0	0	0	0	0	0	0	0	0	0	0	0	0	0	0	0	0	0	0	0	0	0	0	0	0	0	0	0	0	0	0	0	0	0	0	0	0	1	0	0	0	0	0	0	0	0	0	0	0	0	0	0	0	0	0	0	0	0	1	0	0	0	0	0	0	0	0	0	0	0	0	0	0	0	0	0	0	0	0	0	0	0	0	0	0	0	0	0	0	0	0	0	0	0	0	1	0	0	0	0	0	0	0	0	0	0	0	0	0	0	0	0	0	0	0	0	0	0	0	0	0	0	0	0	0	0	0	0	0	0	0	0	0	0	0	0	0	0	0	0	0	0	0	0	0	0	0	0	0	0	0	0	0	0	0	0	0	0	0	0	0	0	0	0	1	0	0	0	0	0	0	0	0	0	1	0	0	0	0	0	0	0	0	0	0	0	0	0	0	0	0	0	0	0	0	0	0	0	0	0	0	0	0	0	0	1	0	0	0	0	0	1	0	0	0	1	0	0	0	1	0	0	0	0	0	0	0	0	0	0	0	0	0	0	0	0	0	0	0	1	0	0	0	0	0	0	0	0	0	0	0	0	0	0	0	0	0	0	0	0	0	1	0	0	0	0	0	0	0	0	0	0	0	0	0	0	0	0	1	0	0	0	0	0	0	0	1	1	1	0	0	0	0	0	1	0	0	0	0	0	0	0	1	1	0	0	0	0	0	0	0	0	0	0	0	0	0	0	0	0	0	0	0	0	0	0	0	0	0	0	0	0	0	0	0	0	0	0	0	0	0	0	0	0	0	0	0	0	0	0	0	0	0	0	0	0	0	0	0	0	0	0	0	0	0	0	0	0	0	0	0	0	0	0	0	0	0	1	0	0	0	0	0	0	0	0	0	0	0	0	0	0	0	1	0	0	0	0	0	0	0	0	0	0	0	0	0	0	0	0	0	0	0	0	0	0	0	0	0	0	0	0	0	0	0	0	0	0	0	0	0	0	0	0	0	0	0	0	0	0	0	0	0	0	0	0	0	1	0	0	0	0	0	0	0	0	0	0	0	0	0	0	0	0	0	0	0	0	0	0	0	0	0	0	0	0	0	0	0	0	2	0	0	0	0	0	0	0	0	0	0	0	0	0	0	0	0	0	0	0	0	0	0	0	0	0	0	0	0	0	0	1	0	0	0	0	0	0	0	0	0	0	0	0	0	0	0	0	0	0	0	0	0	0	0	0	0	0	0	0	0	0	0	0	0	0	0	1	1	0	0	0	0	0	0	0	0	0	0	0	1	0	0	0	0	0	0	0	0	0	0	0	0	0	0	0	0	0	0	0	0	0	0	0	0	0	0	0	0	1	0	0	0	0	0	0	0	0	0	0	1	0	0	0	0	0	0	0	0	0	0	0	0	0	0	0	0	0	0	0	0	0	0	0	0	0	0	0	0	0	0	0	1	1	0	0	0	0	0	0	0	0	0	0	0	0	0	0	0	0	0	0	0	0	0	0	0	0	0	0	0	0	0	0	0	0	0	0	0	0	0	0	0	0	0	0	0	0	0	0	0	0	0	0	0	0	0	0	0	0	0	0	0	0	0	0	0	0	0	0	0	0	0	0	0	0	0	0	0	0	0	0	0	0	0	0	0	1	0	0	0	0	0	0	0	0	0	0	0	0	0	0	0	0	0	0	0	0	0	0	0	0	0	0	0	0	0	2	0	0	0	0	0	1	0	0	0	1	0	0	0	0	0	0	0	0	0	0	0	0	0	0	0	0	0	0	0	0	0	0	0	0	0	0	0	0	0	0	0	0	0	0	0	0	0	0	0	0	0	0	0	0	0	0	0	0	0	0	1	0	0	0	0	0	0	0	0	0	0	0	0	0	0	0	0	0	0	0	0	0	0	0	0	0	0	0	0	0	0	0	0	0	0	0	0	0	0	0	0	0	0	0	0	0	0	0	0	0	0	0	1	0	0	0	0	0	0	0	0	0	0	0	0	0	0	0	0	0	0	0	0	0	0	0	0	0	0	0	0	0	0	0	0	0	0	0	0	0	0	0	0	0	0	0	0	0	0	0	0	0	0	0	0	0	0	0	0	0	0	0	0	0	0	0	0	0	0	0	0	0	0	0	0	0	0	0	0	0	0	0	0	0	0	0	0	0	0	0	0	1	0	0	0	0	0	0	0	0	0	0	0	0	0	0	0	0	0	0	0	0	0	0	0	0	0	0	0	0	1	0	0	0	0	0	0	0	0	0	0	0	0	0	1	0	0	0	0	0	0	0	0	0	0	0	0	0	0	0	0	0	0	1	0	0	0	0	0	0	0	0	0	0	0	0	0	0	0	0	0	0	0	0	0	0	0	0	0	0	0	0	0	0	0	0	0	0	0	0	0	0	0	0	0	0	0	0	0	0	0	0	0	0	0	0	0	0	0	0	0	0	0	0	0	0	0	0	0	0	0	0	0	0	0	0	0	0	0	0	0	0	0	0	0	0	0	0	0	0	0	0	0	0	0	0	0	0	0	0	0	0	0	0	0	0	0	0	0	0	0	0	0	0	0	0	0	0	0	0	0	0	0	0	0	0	0	0	0	0	0	0	0	0	0	1	0	0	0	0	0	1	1	0	0	0	0	0	0	0	0	0	0	0	0	0	0	1	0	0	0	0	0	0	0	0	0	0	0	0	0	0	0	0	0	0	0	0	0	0	0	0	0	0	0	0	0	0	0	0	0	0	0	0	0	0	0	1	0	0	0	0	0	0	0	0	0	0	0	0	0	0	0	0	0	0	0	0	0	0	0	0	0	0	0	0	0	1	0	0	0	0	0	1	0	1	0	0	0	0	0	0	0	0	0	0	0	0	0	0	0	0	0	0	0	0	0	0	0	0	0	0	2	0	0	0	0	0	0	0	0	0	0	0	0	0	0	0	0	0	0	0	0	0	0	0	0	0	1	0	0	0	0	0	1	0	0	0	0	0	0	0	0	0	0	0	0	0	0	0	0	0	0	0	0	0	0	0	0	0	0	0	0	0	0	0	0	0	0	0	0	0	0	0	0	0	0	0	0	0	0	0	0	0	0	0	0	0	0	0	0	1	0	0	0	0	0	0	0	0	0	0	0	0	0	0	0	0	0	0	0	0	0	0	0	0	0	0	0	0	0	1	0	0	0	0	0	0	0	0	0	0	0	0	0	0	0	0	0	0	0	0	0	0	0	0	0	0	0	0	0	0	0	0	0	0	0	0	0	0	0	0	0	0	0	0	0	0	0	0	0	0	0	0	0	0	0	0	0	0	0	0	0	0	0	0	0	0	0	0	0	0	0	0	0	0	0	0	0	0	0	0	0	0	0	0	0	0	0	0	0	0	0	0	0	0	0	0	0	0	0	0	1	0	0	0	0	0	0	0	0	0	0	0	0	0	0	0	0	0	0	0	0	0	0	0	0	0	0	0	0	0	0	0	0	0	0	0	0	0	0	0	0	0	0	0	0	0	0	0	0	0	0	0	0	0	0	0	0	0	0	0	0	0	0	0	0	0	0	0	0	0	0	0	0	0	0	0	0	0	0	0	0	0	0	0	0	0	0	0	0	1	0	0	0	0	0	0	0	0	0	0	0	0	0	0	0	0	0	0	0	0	0	0	0	0	0	0	0	0	0	0	0	0	0	0	0	0	0	0	0	0	0	0	0	0	0	1	0	0	0	0	0	0	0	1	0	0	0	0	0	0	0	0	0	0	0	0	0	0	0	0	0	1	0	0	0	0	0	0	0	0	0	0	0	0	0	0	0	0	0	0	0	0	0	0	0	0	0	0	0	0	0	0	0	0	0	0	0	0	0	0	0	0	0	0	0	0	0	0	0	0	0	0	0	0	0	0	0	0	0	0	0	0	0	0	0	0	0	0	0	0	0	0	0	0	0	1	0	0	0	0	0	0	0	0	1	0	0	0	0	0	0	0	0	0	0	0	0	0	0	0	0	0	0	0	0	0	0	0	0	0	0	0	0	0	0	0	0	0	0	0	0	0	0	0	0	0	0	0	1	0	0	0	0	0	0	0	0	0	0	0	0	0	0	0	0	0	0	0	0	0	0	0	0	0	0	0	0	0	0	0	0	0	0	0	0	0	0	0	0	0	0	0	0	0	0	0	0	0	0	0	0	0	0	0	0	0	0	0	0	0	0	0	0	0	0	0	1	0	0	0	0	0	0	0	0	0	0	0	0	0	1	0	0	0	0	0	1	0	0	0	0	0	0	0	0	0	0	1	0	0	0	0	0	0	0	0	0	0	0	0	0	0	0	0	0	0	0	0	0	0	0	0	0	0	0	0	0	0	0	0	0	0	0	0	0	0	0	0	0	0	0	0	0	0	0	0	0	0	0	0	0	0	0	0	0	0	0	0	0	0	0	0	0	0	0	0	0	0	0	0	0	0	0	0	0	0	0	0	0	0	0	0	0	0	0	0	0	0	0	0	0	0	0	1	0	0	0	0	0	0	0	0	0	0	0	0	0	0	0	0	0	0	0	0	0	0	0	0	0	0	0	0	0	0	0	0	0	0	0	0	0	0	0	0	0	0	0	0	0	0	0	0	0	0	0	0	0	0	0	0	0	0	0	0	0	0	0	0	0	0	0	0	0	0	0	0	0	0	0	0	0	0	0	0	0	0	0	0	0	0	0	0	0	0	0	0	0	0	0	0	0	0	0	0	0	0	0	0	0	0	0	0	0	0	0	0	0	0	0	0	0	0	0	0	0	0	0	0	1	0	0	0	0	0	1	0	0	0	0	0	0	0	0	0	0	0	0	0	0	0	0	0	0	0	0	0	0	0	0	0	0	0	0	0	0	0	0	0	1	1	0	0	0	0	0	0	0	0	0	0	0	0	0	0	0	0	0	0	0	0	0	0	0	0	0	0	0	0	0	1	0	0	0	0	0	0	0	0	0	0	0	0	0	0	0	0	0	0	0	0	0	0	0	0	0	0	0	0	0	0	0	0	0	0	0	0	0	0	0	0	0	0	0	0	0	0	0	0	0	0	0	0	0	1	0	0	0	0	0	0	0	0	0	0	0	0	0	0	0	0	0	0	0	0	0	0	0	0	0	0	0	0	0	0	0	0	0	0	0	0	1	0	0	0	0	0	0	0	0	0	0	0	0	0	0	0	0	0	0	0	0	0	0	0	0	0	0	0	0	0	0	0	0	0	1	0	0	0	0	0	0	0	0	0	0	0	0	0	0	0	0	0	0	0	0	0	0	0	0	0	0	0	0	0	0	0	0	0	0	0	0	0	0	0	0	0	0	0	0	0	0	0	0	0	0	0	0	0	0	0	0	0	0	0	0	0	0	0	0	0	0	0	0	0	0	0	0	0	0	0	0	0	0	0	0	0	0	0	0	0	0	0	0	0	0	0	0	0	0	0	0	0	0	0	0	0	0	0	0	0	0	0	0	0	0	0	0	0	0	0	0	0	0	0	0	0	0	0	0	0	0	0	0	0	1	0	0	0	0	0	0	0	0	0	0	0	0	0	0	0	0	0	0	0	0	0	0	0	0	0	0	0	0	0	0	0	0	0	0	0	0	0	0	0	0	0	0	0	0	0	0	0	0	0	0	0	0	0	0	0	0	1	0	0	0	0	0	0	0	0	0	0	1	0	0	0	0	0	0	0	0	0	0	0	0	0	0	0	0	0	0	0	0	0	0	0	0	0	0	0	0	0	0	0	1	0	0	0	0	0	0	0	0	0	0	0	0	0	0	0	0	0	0	0	0	0	0	0	0	0	0	0	1	0	0	0	0	0	1	0	0	0	0	0	0	0	0	0	0	0	0	0	0	0	0	0	0	0	0	0	0	0	0	0	0	0	0	0	0	0	0	0	1	0	0	0	0	0	0	0	0	0	0	0	0	0	0	0	0	0	0	0	0	0	0	0	0	0	0	0	0	0	0	0	0	0	0	0	0	0	0	0	1	0	0	0	1	0	0	0	0	0	0	0	0	0	0	0	0	0	0	0	0	0	0	0	0	0	0	0	0	0	0	0	0	0	0	0	0	0	0	0	0	0	0	0	0	0	0	0	0	0	0	0	0	0	0	0	0	0	0	0	0	0	0	0	0	0	0	0	0	0	0	0	1	0	0	0	0	0	0	0	0	0	1	0	0	0	1	0	0	0	0	0	0	0	0	0	0	0	0	0	0	0	0	0	0	0	0	0	0	0	0	0	0	0	0	1	0	0	0	0	0	0	0	0	0	0	0	0	0	0	0	0	0	0	0	0	0	0	0	0	0	0	0	0	0	0	0	0	0	0	0	0	0	0	0	0	0	0	0	0	0	0	0	0	0	0	0	0	0	0	0	0	0	0	0	0	0	0	0	0	0	0	0	0	0	0	0	0	0	0	0	1	0	0	0	0	0	0	0	0	0	0	0	0	0	0	0	0	0	0	0	0	0	0	0	0	0	0	0	0	0	0	0	0	0	0	0	1	0	0	0	0	0	0	0	0	0	0	0	0	0	0	0	0	0	0	0	0	0	0	0	0	0	0	0	0	0	0	0	0	0	0	0	0	0	0	0	0	0	0	0	0	0	0	0	0	0	0	0	0	0	0	0	0	0	0	0	0	0	0	0	0	0	0	0	0	0	0	0	0	0	0	0	0	0	0	0	0	1	0	0	0	0	0	0	0	0	0	0	1	0	0	0	0	0	0	0	0	0	0	0	0	0	0	0	0	0	0	0	0	0	0	1	0	0	0	0	0	0	0	0	0	0	0	1	0	0	0	0	0	0	0	0	0	0	0	0	0	0	0	0	0	0	0	0	0	0	0	0	0	0	0	0	0	0	0	0	0	0	0	0	0	0	0	0	0	0	0	0	0	0	0	0	0	0	0	0	0	0	0	0	0	0	0	0	0	0	0	0	0	0	0	0	0	0	0	0	0	0	0	0	0	0	0	0	0	0	0	0	0	0	0	0	0	0	0	0	0	0	0	0	0	0	0	0	0	0	0	0	0	0	0	0	0	0	0	0	0	0	0	0	0	0	0	0	0	0	0	0	0	1	0	0	0	0	0	0	0	1	0	0	0	0	0	0	0	0	0	0	0	0	0	0	0	1	0	0	0	0	0	0	0	0	0	0	0	0	2	0	0	0	0	1	0	0	0	0	0	0	0	0	0	0	0	0	0	0	0	0	0	0	0	0	0	0	0	0	0	0	0	0	0	0	0	0	0	0	0	0	0	0	0	0	0	1	0	0	0	0	0	0	1	0	0	0	0	0	1	0	0	0	0	0	0	0	0	1	0	0	0	0	0	0	0	0	1	0	0	0	0	0	0	0	0	1	0	0	0	0	0	0	0	0	0	0	0	0	0	0	0	0	0	0	1	0	0	0	0	0	0	0	0	0	0	0	0	0	0	0	0	1	0	0	0	0	0	0	0	0	0	0	0	0	0	0	0	0	0	0	0	0	0	0	0	0	0	0	0	0	0	0	0	0	0	0	0	0	0	0	0	0	0	0	0	0	0	0	0	0	0	0	0	0	0	0	0	0	0	0	0	1	0	0	0	0	0	0	0	0	0	0	1	0	0	0	0	1	0	0	0	0	0	0	0	1	0	0	0	0	0	0	0	0	0	0	0	0	0	1	0	0	0	0	0	0	0	0	0	0	0	0	0	0	0	0	0	0	0	0	0	0	0	0	0	0	0	0	0	0	0	0	0	0	0	0	1	0	0	0	0	0	0	0	0	0	0	1	0	0	0	0	0	0	0	0	0	0	0	0	0	0	0	0	0	0	0	0	0	0	0	0	0	1	0	0	0	0	0	0	0	0	0	1	0	0	0	1	0	0	0	0	0	0	1	1	0	0	0	0	0	0	0	0	0	0	0	0	0	0	0	0	0	0	0	0	0	0	0	0	0	0	0	0	0	0	0	0	0	0	0	0	0	0	0	0	0	0	1	0	0	0	0	0	0	0	0	0	0	0	0	0	0	0	0	0	0	0	0	0	0	0	0	0	0	0	0	0	0	0	0	0	0	0	0	0	0	0	0	0	0	0	0	0	0	0	0	0	0	0	0	0	0	0	0	0	0	0	0	0	0	0	0	0	0	0	0	0	0	0	0	0	0	0	0	0	0	0	0	0	0	0	0	0	0	0	0	0	0	0	0	0	0	0	0	0	0	0	0	0	0	0	0	0	0	0	0	0	0	0	0	0	0	0	0	1	0	0	0	0	0	0	0	0	0	0	1	0	0	0	1	0	0	0	0	0	1	0	0	0	0	0	0	0	0	0	0	0	0	0	0	0	0	0	0	0	0	0	0	0	0	0	0	0	0	0	0	0	0	0	0	0	0	0	0	0	0	0	0	0	0	0	0	0	0	0	0	0	0	0	0	0	0	0	0	0	0	0	0	0	0	0	0	0	0	0	0	0	0	0	0	0	0	0	0	0	0	0	0	0	0	0	0	0	0	0	1	0	0	0	0	0	0	0	0	0	0	0	0	0	0	0	0	0	0	0	0	0	0	0	0	0	0	0	0	0	0	0	0	0	0	0	0	0	0	0	0	0	0	0	0	0	0	0	0	0	0	0	0	0	0	0	0	0	0	0	0	0	0	0	1	0	0	0	0	0	0	0	0	0	0	0	0	0	0	0	0	0	0	0	0	0	0	0	0	1	0	0	0	0	0	0	0	0	0	0	1	0	0	0	0	0	0	0	0	0	0	0	0	0	0	0	0	0	0	0	0	0	0	0	0	0	0	0	0	0	0	0	0	0	0	0	0	0	0	1	0	0	0	0	0	0	0	0	0	0	0	0	0	0	0	0	0	1	0	0	0	0	0	0	0	0	0	0	0	0	0	0	0	0	0	0	0	0	0	1	0	0	0	0	0	0	0	0	0	0	0	0	0	0	0	0	0	0	0	0	0	0	0	0	0	0	0	0	0	0	0	1	0	0	0	0	0	0	0	0	0	0	0	0	0	0	0	0	0	0	0	0	0	0	0	0	0	0	0	0	0	0	0	0	0	0	0	0	0	0	1	0	0	0	0	0	0	0	0	0	0	0	0	0	0	0	0	0	0	0	0	0	0	0	1	0	0	0	0	0	0	0	0	0	0	0	0	0	0	0	0	0	0	0	0	0	0	0	0	0	0	0	0	0	0	0	0	0	0	0	0	0	0	0	0	0	0	0	0	0	0	0	0	0	0	0	0	0	0	0	0	0	0	0	0	0	0	0	0	0	0	0	0	0	0	0	0	0	0	0	0	0	0	0	0	0	0	1	0	0	0	0	0	0	0	0	0	0	0	0	0	0	0	0	0	0	0	0	0	0	0	0	0	0	0	0	0	1	0	0	0	0	0	0	0	0	0	0	0	0	0	0	0	0	0	0	0	0	0	0	0	0	0	0	0	0	0	0	0	0	0	0	0	0	0	0	0	0	0	0	0	0	0	0	0	0	0	0	0	0	0	0	0	0	0	0	0	0	0	0	0	0	0	0	0	0	0	0	0	0	0	0	0	0	0	0	0	0	0	0	0	0	0	0	0	0	0	2	0	0	0	0	0	0	0	0	0	0	0	0	0	0	0	0	0	0	1	0	0	0	0	0	0	0	0	0	0	0	0	0	0	0	0	0	0	0	0	0	0	0	0	0	0	0	0	0	0	0	0	0	0	0	0	0	0	0	0	0	0	0	0	0	0	0	0	0	0	0	0	0	0	0	0	0	0	0	0	0	0	0	0	0	0	0	0	0	0	0	0	0	0	0	0	0	0	0	0	0	0	0	0	0	0	0	0	0	0	0	0	0	0	0	0	0	0	0	0	0	0	0	0	0	0	0	0	0	0	0	0	0	0	0	1	0	0	0	0	1	1	0	0	0	1	0	0	0	0	0	0	0	0	0	0	0	0	0	0	0	0	0	0	0	0	0	0	0	0	0	0	0	0	0	0	0	0	0	0	0	0	0	0	0	0	0	0	0	0	0	0	0	0	0	0	0	0	0	0	0	0	0	0	0	0	0	0	0	0	0	0	0	0	0	0	0	0	0	0	0	0	0	0	0	0	0	0	0	0	0	0	0	0	0	0	0	0	0	0	0	0	0	1	0	0	0	0	0	0	0	0	0	0	0	0	0	0	0	0	0	0	0	0	0	0	0	0	0	0	0	0	0	0	0	0	0	0	0	0	0	0	0	0	0	0	0	0	0	0	0	0	0	0	0	0	0	0	0	0	0	0	0	0	0	0	0	0	0	0	0	0	0	0	0	0	0	0	0	0	0	0	0	0	0	0	0	0	0	0	0	0	0	0	0	0	0	0	1	0	0	0	0	0	0	0	0	0	0	0	1	0	0	0	0	0	0	0	0	0	0	0	0	0	0	0	0	0	1	0	0	0	0	0	0	0	0	0	0	0	0	0	0	0	0	0	0	0	0	0	0	0	0	0	0	0	0	0	1	0	0	0	0	0	0	0	0	0	0	0	0	0	0	0	0	0	0	0	0	0	0	0	0	2	0	0	0	0	1	0	0	0	1	0	0	0	0	0	0	0	0	0	0	0	1	0	0	0	0	0	0	0	0	0	0	0	0	0	0	0	0	0	0	0	0	0	0	0	0	0	0	0	0	0	0	0	0	0	0	0	0	0	0	0	0	0	0	0	1	0	0	1	0	0	0	0	0	0	0	1	0	0	0	0	0	0	0	0	0	0	0	0	0	0	0	1	0	0	0	0	0	0	0	0	0	0	0	0	0	0	0	0	0	0	0	0	0	0	0	0	0	0	0	0	1	0	0	0	0	0	0	0	0	0	0	0	0	0	0	0	0	0	0	0	0	0	0	0	0	0	0	0	0	0	0	0	0	0	0	0	0	0	0	0	0	0	0	0	0	0	0	0	0	0	0	0	0	0	0	0	0	0	1	0	1	0	0	0	0	0	0	0	0	0	0	0	0	0	0	0	0	0	0	0	0	0	0	0	0	0	0	0	0	0	0	0	0	0	1	0	0	0	0	0	0	0	0	0	0	0	0	0	0	0	0	0	0	0	0	0	0	0	0	0	0	0	0	0	0	0	0	0	0	0	0	0	0	0	0	0	0	0	0	0	0	0	0	0	0	0	0	0	0	0	0	0	0	0	0	0	0	0	0	0	0	0	0	0	0	0	0	0	0	0	0	0	0	0	0	0	0	1	0	0	0	0	0	0	0	0	0	0	0	0	0	0	0	0	0	0	0	0	0	0	0	0	0	0	0	1	0	0	0	0	0	0	0	0	0	0	0	0	0	0	0	0	0	0	0	0	0	0	0	0	0	0	0	0	0	0	0	0	0	0	0	0	0	0	0	0	0	0	0	0	0	1	0	0	0	0	0	0	0	0	0	0	0	0	0	0	0	0	0	0	0	0	0	0	0	0	0	0	0	0	1	0	0	0
N0.HOG0010412	0	0	0	0	0	0	0	0	0	0	0	0	2	0	0	0	0	0	1	0	0	0	0	0	0	0	0	1	0	0	0	1	0	0	1	0	0	0	0	0	1	0	0	0	0	0	0	0	0	1	0	1	0	0	0	0	0	0	0	1	1	0	0	0	0	0	1	0	0	0	0	0	0	0	0	0	0	0	0	0	0	0	1	1	0	0	0	0	0	0	0	0	0	0	0	0	0	0	0	0	1	2	0	0	1	0	1	0	0	0	0	0	0	0	0	0	0	0	0	0	0	0	0	0	0	0	0	0	0	1	1	0	0	0	0	1	1	0	0	0	0	0	0	0	0	0	0	1	0	0	0	0	1	0	1	0	0	0	0	0	1	0	0	0	0	0	0	0	1	0	0	0	0	0	1	1	0	0	1	1	0	0	0	0	0	0	0	0	0	1	0	0	0	0	0	0	0	0	0	1	0	0	0	0	0	0	0	0	0	0	0	1	0	1	2	0	0	0	0	0	0	0	0	0	0	0	0	0	0	0	1	0	1	0	1	0	0	0	0	0	0	0	0	2	0	0	0	0	0	1	0	0	0	0	0	0	0	0	0	0	0	1	0	0	0	0	0	0	0	0	1	0	0	0	1	1	0	0	0	0	0	0	0	0	0	2	0	0	1	0	1	1	0	0	0	1	0	0	0	0	1	0	0	0	0	0	0	2	0	1	0	0	2	0	0	0	3	0	0	0	1	0	0	0	1	0	0	1	0	0	0	0	0	0	0	0	0	0	0	0	0	0	0	0	0	0	0	0	1	0	1	0	0	1	0	0	0	0	0	0	0	1	0	0	1	0	0	0	0	0	0	0	0	0	0	1	0	0	0	0	0	0	0	0	0	0	0	0	0	0	0	0	1	0	1	0	1	3	0	0	1	0	1	0	0	0	0	1	0	0	0	0	1	0	1	0	0	0	0	0	0	0	1	0	0	3	0	0	0	0	0	0	0	0	0	2	2	0	0	0	0	0	1	0	2	0	0	0	0	0	0	0	2	0	0	0	0	1	1	1	0	1	0	0	2	0	0	0	0	0	0	0	0	1	0	0	0	1	0	2	0	0	2	1	0	0	0	1	1	0	0	0	0	0	0	0	0	0	1	0	1	0	1	0	0	0	0	0	0	1	0	0	0	0	0	1	0	0	1	2	0	0	0	0	0	0	0	1	0	0	0	0	0	0	0	0	0	0	1	0	0	0	0	0	0	0	0	0	0	0	0	0	0	1	0	1	0	0	0	0	1	0	0	0	0	0	0	0	1	0	1	1	0	0	1	1	1	0	0	0	0	0	0	0	2	0	0	0	0	0	0	0	0	1	0	0	0	0	0	2	0	0	0	0	0	0	0	0	2	0	0	0	0	0	0	0	0	0	0	0	0	0	0	0	0	0	0	0	0	0	0	0	0	0	0	0	0	0	0	0	0	0	0	1	0	0	0	0	0	0	0	0	0	0	0	0	0	0	0	0	0	0	0	0	0	0	0	0	2	0	0	1	0	0	0	0	0	0	0	0	0	0	0	0	0	1	0	0	0	0	0	1	0	0	0	0	0	0	0	0	0	0	0	0	0	0	0	0	1	0	0	0	0	0	0	0	0	0	0	0	0	0	2	0	0	0	0	0	0	0	0	0	0	0	0	0	0	0	0	0	2	0	0	0	0	0	0	0	0	0	0	0	1	0	0	0	1	0	0	1	0	0	0	0	0	1	0	0	0	0	0	1	0	0	0	0	0	0	0	0	1	0	1	0	0	0	1	0	0	0	0	0	0	0	0	0	0	0	0	0	0	0	0	0	0	0	0	0	2	0	0	0	0	0	0	0	0	0	0	0	2	0	1	0	1	0	0	0	0	1	0	0	0	0	0	0	0	0	0	1	0	1	0	0	0	0	0	1	0	0	0	0	0	0	1	0	0	0	0	0	0	0	0	0	0	0	0	0	0	0	0	0	0	0	0	0	0	0	1	0	0	0	2	0	0	0	0	0	1	0	0	1	0	0	0	0	0	0	0	0	2	0	1	0	0	0	0	0	0	0	0	1	0	0	0	0	1	0	0	0	0	0	0	0	0	0	0	0	0	0	0	0	0	0	0	0	0	0	3	0	0	0	0	0	0	0	0	0	1	0	0	0	0	0	1	0	0	1	0	0	0	0	0	0	0	0	0	0	0	0	0	1	0	0	0	0	0	0	0	1	0	0	0	0	2	0	1	0	0	0	0	1	0	0	0	0	0	0	0	0	0	0	0	0	0	0	0	0	2	0	1	0	1	0	0	1	1	0	0	0	0	0	0	0	0	0	0	0	1	0	1	0	1	0	0	2	0	1	0	0	0	0	1	2	0	0	0	0	0	0	0	1	0	1	1	0	0	0	0	0	0	0	0	0	0	0	2	0	1	0	0	0	1	2	0	0	0	0	0	0	0	0	0	0	0	0	0	0	0	0	0	0	0	0	0	0	0	0	1	0	0	0	1	0	0	0	0	0	2	0	0	0	0	0	0	0	0	0	0	0	2	0	1	1	0	0	0	1	0	0	0	0	0	0	0	0	0	0	0	0	0	1	1	0	0	0	0	0	1	0	0	0	0	0	0	0	0	0	0	0	0	0	0	0	0	0	0	0	0	0	1	0	2	0	0	0	0	0	1	0	0	0	0	0	0	1	0	0	1	0	0	0	0	0	0	0	0	0	0	0	0	0	0	0	0	0	0	0	0	0	0	0	0	0	0	0	0	0	0	0	0	0	0	0	0	0	0	0	0	0	0	0	0	0	0	0	0	0	0	0	0	0	0	0	0	0	0	0	0	0	0	1	0	0	0	1	0	0	0	0	0	0	0	0	0	0	0	0	0	0	0	0	0	0	0	0	0	1	0	0	0	0	0	0	0	0	1	0	0	0	0	0	0	0	0	1	0	0	0	0	0	0	0	0	0	0	0	0	0	0	0	0	0	0	0	0	0	0	0	0	0	0	0	0	0	0	0	0	1	2	0	0	0	2	0	0	0	0	1	0	0	0	0	0	1	0	0	0	0	0	0	1	1	0	0	0	0	1	1	0	0	0	0	2	0	0	0	0	0	0	0	0	0	0	0	0	0	0	0	0	0	0	0	1	0	1	0	0	1	0	0	0	0	0	2	0	0	0	0	0	0	0	0	0	0	0	0	0	1	0	0	0	0	0	0	1	1	0	0	0	0	1	0	0	0	0	2	0	1	0	0	0	1	0	1	0	0	2	0	0	0	1	0	0	0	0	0	0	0	0	0	0	0	0	0	0	0	0	0	2	1	0	0	0	0	0	0	0	0	0	0	1	0	0	0	0	0	0	0	0	0	0	0	0	0	0	0	0	1	0	0	0	0	0	1	1	1	0	0	0	0	0	0	0	0	0	0	0	0	0	1	0	0	0	0	0	0	0	0	2	0	0	0	1	0	0	1	0	0	0	0	0	0	0	0	1	0	0	0	0	1	0	0	0	0	1	1	0	0	0	0	0	0	0	0	0	0	0	1	0	0	0	0	0	0	0	0	0	0	0	0	0	1	0	0	0	0	0	0	0	0	0	0	0	0	0	0	0	1	1	0	0	0	0	1	0	0	1	0	0	0	0	0	0	0	0	0	0	0	0	0	0	0	0	0	0	1	0	0	0	1	1	0	0	0	0	0	0	0	0	0	0	0	0	0	0	0	0	0	0	0	0	0	0	0	1	0	0	0	0	0	0	0	0	0	0	0	0	0	0	0	0	0	1	0	0	0	1	0	0	0	0	1	0	0	0	1	0	0	0	0	0	0	0	0	1	0	0	1	0	1	0	0	0	0	0	0	0	0	0	0	0	0	0	0	0	0	0	1	1	0	0	0	0	0	0	1	1	0	0	0	0	0	0	0	0	0	0	0	0	0	0	0	0	0	0	0	0	0	1	0	2	0	0	0	0	0	1	0	0	0	0	0	0	1	0	0	0	0	0	0	2	0	0	0	0	1	1	0	0	1	1	0	0	0	1	0	0	1	0	1	1	0	0	0	0	0	0	1	0	0	0	0	0	1	0	2	0	0	0	0	0	0	0	0	0	0	0	0	0	0	0	0	0	0	0	1	0	0	0	0	0	0	0	0	0	0	0	0	0	0	0	1	0	0	2	0	0	0	0	1	0	0	0	0	0	0	0	0	0	0	0	0	0	0	0	0	2	0	0	0	0	0	0	0	0	0	0	0	0	0	0	0	0	0	0	0	0	0	0	1	0	0	0	0	0	0	0	1	0	1	0	0	0	0	0	0	0	0	0	1	0	0	0	0	0	0	0	1	0	0	0	0	0	0	0	0	0	0	0	0	1	1	0	0	1	0	0	0	0	0	0	0	0	0	0	0	0	0	0	0	0	1	0	0	1	1	0	1	0	1	0	0	0	1	0	2	0	0	1	0	0	0	0	0	0	0	0	0	0	0	0	0	0	0	0	0	2	0	0	0	1	0	0	0	0	0	0	0	0	0	0	0	0	0	0	0	0	0	0	0	0	0	0	1	0	0	0	0	0	0	0	1	0	0	0	0	1	0	0	0	0	1	1	0	0	0	1	0	0	0	0	0	0	0	0	1	0	0	0	0	0	0	0	0	0	0	1	1	0	2	0	0	0	0	0	2	1	2	0	0	0	0	0	0	0	0	0	1	0	0	1	0	0	0	0	0	0	0	1	0	0	0	0	0	0	1	0	0	0	0	0	0	0	1	0	0	0	0	0	1	0	0	0	0	0	1	0	1	0	0	0	0	0	0	0	0	0	1	0	0	0	0	0	0	0	2	0	0	0	0	0	0	0	1	0	0	0	0	1	0	0	0	0	0	0	0	2	0	0	0	0	0	1	0	2	0	0	0	0	0	0	0	0	0	0	0	0	0	0	0	0	0	0	0	0	0	0	0	1	0	0	0	0	0	0	0	0	0	1	0	0	0	0	0	0	1	0	1	0	0	0	0	1	1	0	0	0	0	0	0	0	0	0	0	0	0	0	0	1	1	0	0	0	0	0	0	2	0	0	0	0	0	0	0	0	0	0	0	0	0	0	0	0	0	0	1	0	0	0	0	0	0	0	0	0	0	0	0	0	0	0	0	0	0	0	0	1	0	0	0	0	1	0	0	2	0	0	0	1	0	0	1	2	0	0	0	0	0	0	0	0	0	0	0	0	1	0	0	0	0	0	1	0	0	0	0	0	0	0	2	1	0	0	0	0	0	0	0	0	0	0	1	0	0	0	0	0	0	0	0	0	0	0	0	0	0	0	0	0	0	0	1	0	1	0	0	1	0	1	0	0	1	0	0	0	1	1	1	0	0	0	0	0	0	0	2	0	0	0	0	0	0	0	0	0	0	0	0	0	0	0	0	0	1	1	0	0	1	0	0	0	0	0	0	1	1	0	1	0	1	1	1	0	0	0	0	0	0	1	0	0	0	0	1	0	1	0	0	0	1	0	0	0	0	0	0	0	0	0	0	0	0	0	0	0	0	0	0	2	0	0	0	0	0	1	1	0	1	0	1	0	0	0	0	0	0	0	0	0	0	0	0	0	0	0	0	0	0	1	0	0	0	1	0	1	0	0	0	0	0	0	0	1	1	0	1	0	0	0	0	0	0	0	1	2	0	0	0	0	0	0	1	0	0	0	0	0	0	0	0	0	0	0	0	0	0	0	1	0	1	0	0	0	0	0	1	1	0	0	0	0	0	0	1	0	0	0	0	0	0	1	0	0	0	0	3	0	1	0	0	0	0	0	1	0	0	0	1	0	0	0	1	0	0	0	0	0	0	0	0	0	0	0	0	0	0	0	0	0	0	0	0	0	1	1	0	0	0	0	0	0	1	0	0	0	0	0	0	0	0	1	0	0	0	1	0	0	0	0	0	0	0	0	0	0	0	0	0	0	0	0	1	1	0	0	0	1	0	0	0	1	0	0	0	0	1	0	0	0	0	0	0	0	0	0	0	0	1	0	0	0	0	0	0	1	0	0	0	0	0	0	0	0	1	0	0	0	0	0	0	0	0	0	2	0	0	0	0	0	0	0	0	0	0	0	0	0	0	0	0	0	0	0	0	0	0	0	0	0	0	0	0	0	0	0	0	2	0	0	0	0	0	0	0	0	0	0	0	0	0	1	0	1	0	0	0	0	0	0	0	0	0	0	0	0	0	2	0	0	0	0	0	0	0	1	0	0	1	0	0	0	0	0	0	1	0	0	0	0	0	0	0	0	1	0	0	0	0	2	0	0	1	0	0	0	0	1	0	0	1	0	0	0	0	0	0	0	0	0	1	0	0	0	0	0	0	0	1	0	1	0	0	1	0	1	0	0	0	1	0	0	0	0	1	0	0	0	0	0	0	0	0	2	0	0	0	0	0	1	0	0	0	0	0	0	0	0	0	0	0	0	0	0	0	0	1	2	0	0	0	0	0	0	0	0	0	0	0	0	0	0	0	0	0	1	0	0	1	0	0	0	0	1	1	0	0	0	1	0	0	0	0	0	0	0	0	0	0	0	0	0	0	1	0	0	0	0	0	0	0	0	0	0	0	0	0	0	0	0	0	0	0	0	0	2	0	0	0	0	0	0	0	0	0	0	0	0	0	0	0	0	0	0	0	0	0	0	0	0	0	0	0	1	1	0	0	0	0	0	0	0	0	0	0	0	0	0	0	0	0	0	1	0	0	0	0	0	0	0	0	0	0	0	1	0	0	0	0	0	1	0	0	0	0	0	0	0	0	0	0	0	0	1	0	0	0	0	0	0	1	0	0	0	0	1	0	0	0	0	0	0	0	1	0	0	0	0	0	0	0	0	0	0	0	0	0	1	0	1	0	0	1	0	0	0	0	0	0	0	0	0	1	1	0	0	0	0	0	0	0	2	0	0	0	0	1	0	0	0	0	0	2	0	0	0	0	0	0	0	0	0	0	0	0	0	0	0	0	0	0	1	0	0	0	0	0	0	0	0	0	0	0	0	0	0	0	0	0	0	0	0	0	0	0	0	0	0	0	0	0	0	1	0	0	0	0	1	0	0	0	0	0	0	0	0	0	0	1	0	1	0	0	0	1	0	0	0	2	0	0	0	0	0	0	1	0	0	0	0	0	0	0	0	0	0	0	1	0	0	0	1	0	0	0	0	0	0	3	0	0	0	0	0	0	0	0	0	0	0	2	0	0	0	0	0	0	0	0	1	1	0	0	0	0	0	0	0	0	1	0	0	2	0	0	0	0	0	2	0	0	0	0	0	0	0	0	0	0	1	0	1	0	1	0	0	0	1	1	0	0	0	0	1	0	0	0	0	0	0	1	1	0	0	0	0	0	0	0	0	0	1	0	0	0	0	0	0	0	0	0	1	0	0	1	0	0	1	0	0	0	0	0	0	0	0	1	0	0	0	0	0	0	0	0	0	0	1	0	1	0	0	0	0	0	0	0	0	0	1	0	0	0	0	0	0	0	1	0	0	0	0	0	0	1	0	0	0	0	0	0	1	0	1	1	0	0	0	0	0	0	1	0	0	2	0	0	0	0	0	0	0	0	0	0	0	0	0	0	0	0	0	0	0	0	0	0	0	0	0	0	0	1	0	0	1	0	0	0	0	0	0	0	0	0	0	1	1	0	0	0	0	0	0	0	0	0	0	0	0	0	0	0	0	1	0	0	0	0	2	0	0	0	0	0	0	0	0	0	0	0	0	0	1	0	0	0	0	0	0	0	0	0	0	0	1	0	0	0	0	0	0	0	0	0	0	0	1	0	0	0	0	0	1	0	1	0	0	0	0	0	0	0	0	0	0	0	0	0	2	0	0	0	0	0	0	0	0	0	0	0	0	0	0	0	0	0	0	0	0	0	0	0	0	0	1	0	0	1	0	0	0	0	0	1	2	0	0	0	0	2	0	0	0	0	0	0	0	0	0	1	0	1	0	0	0	0	0	0	1	0	0	1	0	0	0	0	0	0	0	2	0	0	0	1	0	0	0	0	0	0	0	0	1	0	0	1	0	0	0	1	0	0	0	0	1	0	0	0	0	0	3	0	0	0	1	0	2	0	1	0	0	0	0	0	0	0	0	0	0	0	1	0	0	0	0	0	0	0	0	0	0	1	0	0	0	0	0	0	0	0	0	0	0	0	0	0	0	0	0	0	0	0	0	0	0	0	0	0	0	0	0	0	0	0	0	0	0	0	0	0	0	0	0	0	0	2	2	0	0	0	1	0	0	0	1	0	0	1	1	0	0	1	1	0	0	0	0	1	0	0	0	0	0	0	0	0	0	1	0	0	0	1	0	0	0	0	1	0	0	0	0	0	2	1	0	0	0	0	0	0	0	1	0	0	0	2	0	0	0	1	0	1	1	0	0	2	0	0	0	0	0	0	0	0	0	0	0	0	0	0	1	0	0	0	0	0	0	0	0	0	0	0	0	0	1	0	0	0	0	0	0	0	0	1	0	0	1	0	1	0	0	0	0	0	0	0	0	0	0	0	0	1	0	0	1	0	0	0	0	1	0	0	0	2	0	0	0	0	0	0	0	0	0	1	0	0	0	0	0	0	0	0	0	0	0	0	0	0	0	0	1	0	0	0	0	0	0	0	0	0	1	0	0	0	0	1	0	1	0	0	1	0	0	0	0	0	0	1	0	0	0	0	0	0	0	0	1	0	1	0	0	0	1	1	0	0	0	0	0	0	0	1	0	0	0	0	0	0	0	0	0	0	1	0	0	0	0	1	0	0	0	0	0	0	0	0	0	0	0	0	0	0	0	0	0	0	0	0	0	0	1	0	0	0	0	0	0	0	0	0	0	0	0	0	1	0	0	0	0	0	0	0	0	0	0	0	0	0	1	0	1	0	0	1	1	1	0	1	0	0	0	0	0	0	0	0	1	0	1	0	1	0	0	0	2	0	1	0	0	0	1	0	1	0	0	0	0	0	0	0	0	0	0	0	0	0	0	0	0	0	0	2	0	0	0	0	0	0	0	0	0	0	0	0	0	0	2	1	0	0	0	0	1	0	0	0	0	0	0	0	0	0	1	0	0	0	0	0	0	0	0	0	0	0	0	0	0	0	0	1	0	0	0	0	1	0	0	0	1	0	0	0	0	0	0	0	0	0	0	0	0	0	0	0	0	0	0	0	0	2	0	0	0	0	0	0	0	0	0	0	0	0	0	0	0	0	0	0	0	0	1	0	0	0	1	2	0	0	0	0	0	0	0	1	0	0	0	0	0	1	0	0	0	0	0	0	0	1	0	0	0	0	0	0	0	0	1	0	0	0	1	0	0	0	0	0	0	0	0	1	0	1	0	0	0	0	0	0	0	0	0	0	0	0	0	0	0	2	0	0	0	1	0	1	0	0	0	0	0	0	1	0	0	0	0	0	0	1	0	0	0	1	0	0	1	1	0	1	0	0	0	0	0	0	0	0	2	0	0	0	0	0	1	0	0	0	0	1	0	0	0	0	0	0	0	0	0	0	0	1	0	0	0	0	0	0	1	0	0	0	0	0	0	1	0	0	0	0	0	0	0	1	0	0	1	0	0	0	1	0	0	0	0	0	0	0	0	0	0	0	0	0	0	0	1	0	0	0	0	1	1	0	0	0	0	1	0	1	0	0	0	0	0	1	0	0	0	0	0	0	0	0	0	0	0	0	0	0	0	0	0	0	0	0	0	1	0	0	0	0	0	0	2	0	0	0	0	0	0	0	1	0	0	0	0	0	0	0	2	0	2	0	1	1	0	3	0	0	1	2	0	0	2	0	1	0	0	0	1	0	0	0	2	0	0	0	0	2	0	0	0	0	0	0	0	0	0	1	0	0	0	0	0	0	0	0	0	0	0	0	0	0	0	0	0	0	2	0	0	1	0	0	0	0	0	0	1	0	0	0	0	1	0	1	0	0	0	0	0	0	0	0	1	0	0	0	0	1	0	0	1	0	2	0	0	0	0	0	0	0	1	0	0	0	0	0	0	0	0	0	0	0	0	0	0	0	0	0	0	0	0	0	0	0	1	0	1	0	0	0	0	0	0	1	0	0	0	0	0	0	0	0	0	0	0	0	0	0	1	0	1	0	0	0	0	0	0	0	0	0	0	0	0	0	0	0	0	0	0	0	0	0	1	0	0	0	0	0	0	0	0	0	0	0	0	0	0	0	0	1	1	0	1	0	0	0	1	0	0	0	0	0	0	0	0	0	2	0	0	0	0	0	0	0	0	1	0	0	0	0	0	0	0	0	0	0	0	0	0	0	0	0	0	0	0	1	0	0	0	0	0	0	0	0	0	0	0	0	0	1	0	0	2	1	0	0	0	0	0	0	0	1	0	0	0	0	0	0	0	0	0	0	0	0	0	0	0	0	0	0	0	0	1	0	1	1	2	0	0	0	0	0	0	1	0	0	0	0	0	1	0	0	0	0	0	1	0	0	0	1	0	0	0	1	0	0	1	0	0	1	0	0	0	0	0	0	0	0	1	0	0	0	0	1	0	0	0	0	0	0	0	0	0	0	0	0	0	1	0	1	0	0	0	0	0	0	1	0	0	0	0	3	0	1	0	1	0	0	0	0	0	1	1	0	0	1	0	1	0	0	2	0	0	0	0	0	0	0	0	1	1	0	0	0	1	0	0	0	0	0	0	1	0	0	0	0	0	0	0	0	0	0	0	0	0	0	0	1	0	0	0	1	0	0	0	1	1	0	0	0	0	0	0	0	0	0	2	0	1	0	1	0	0	0	0	1	0	0	0	0	1	0	0	0	0	0	0	0	0	0	0	0	1	0	0	0	0	0	0	1	0	1	0	0	0	1	0	0	0	0	1	0	0	0	0	0	0	0	0	0	0	0	0	0	0	0	0	0	0	0	0	0	0	0	0	0	0	1	0	0	0	0	0	0	0	0	0	0	2	0	0	0	0	0	0	0	0	0	0	1	2	0	0	1	0	0	0	1	0	0	1	0	0	1	0	1	0	0	0	0	0	0	0	0	0	0	0	0	0	1	0	0	0	0	0	0	1	0	0	2	1	2	0	0	0	1	0	0	0	0	0	0	0	0	0	0	0	0	0	0	0	1	1	0	0	0	0	0	0	0	1	0	1	0	0	0	0	0	0	0	0	0	0	1	0	0	0	0	0	0	0	0	0	1	0	0	0	0	0	0	1	0	0	0	0	0	0	0	0	0	0	0	0	0	1	0	0	0	0	1	0	0	0	0	0	0	0	2	0	0	2	0	0	0	0	2	1	0	0	0	0	0	0	0	0	1	0	0	0	0	1	0	0	2	0	0	0	0	0	0	0	1	0	0	1	0	0	0	0	0	0	0	0	0	0	0	1	0	0	0	1	0	0	0	0	1	0	0	1	0	0	0	0	0	0	0	0	0	0	0	0	0	1	0	0	0	1	0	0	1	0	0	1	0	0	0	0	0	0	0	0	0	0	0	0	0	0	0	0	1	0	0	0	0	0	2	0	0	0	0	1	0	1	0	0	1	0	0	0	0	0	0	0	1	1	0	0	0	0	0	0	0	0	0	1	0	0	1	0	0	0	0	0	0	0	0	0	0	0	0	0	0	0	0	0	0	0	0	0	1	0	0	1	0	1	0	0	0	0	0	0	1	0	0	1	0	0	0	0	1	0	0	0	0	0	1	0	0	0	0	0	0	0	0	0	0	0	0	0	0	0	0	0	2	1	1	0	0	0	0	0	0	0	0	0	0	0	0	0	0	0	0	0	0	0	1	0	0	0	0	0	0	0	0	0	0	0	0	0	0	0	0	0	0	0	0	0	0	0	2	0	0	0	0	0	0	0	0	0	0	0	1
N0.HOG0004189	0	0	0	0	0	0	0	0	0	0	1	0	2	0	0	0	0	0	0	0	0	0	0	0	0	0	0	0	0	0	0	1	0	0	0	0	0	0	0	0	0	0	0	0	0	0	0	0	0	0	0	0	0	0	0	0	0	0	0	1	0	0	0	0	0	0	0	0	1	0	0	0	0	0	0	0	0	0	1	0	1	0	0	0	0	0	0	0	0	0	0	0	0	0	0	0	0	0	0	0	0	0	0	0	0	0	0	0	0	0	0	1	0	0	0	0	1	0	0	0	0	1	0	1	0	0	0	0	0	0	0	0	0	0	0	0	1	1	0	0	0	0	0	0	0	0	0	0	1	0	0	0	1	0	0	0	0	0	0	0	0	0	0	0	0	0	0	0	0	0	0	0	0	1	0	0	0	0	0	0	0	0	0	0	0	0	0	0	0	1	1	1	0	0	0	0	0	0	0	0	0	0	1	0	0	0	1	0	0	0	0	0	0	0	0	0	1	0	0	0	1	0	1	1	0	0	0	0	0	0	0	0	0	0	0	0	0	0	0	0	0	0	0	1	0	0	2	0	0	1	0	0	0	0	0	0	0	0	0	0	1	0	0	0	1	0	0	0	0	0	0	0	0	0	0	0	0	0	0	0	0	0	1	0	0	0	0	1	0	0	1	0	0	0	1	0	0	1	0	0	1	0	0	0	0	0	0	0	0	0	0	0	0	0	0	0	0	0	0	0	0	0	0	0	0	0	0	0	0	0	0	0	0	0	0	0	1	0	0	0	0	0	0	0	0	0	1	0	1	0	0	0	2	2	0	0	0	0	0	0	0	0	1	0	0	2	0	0	0	0	0	0	0	0	0	0	0	0	0	0	1	0	0	0	0	0	0	0	0	0	0	0	0	0	0	0	0	1	0	0	1	0	0	2	0	0	0	0	0	0	2	0	0	0	0	0	0	0	0	0	1	0	0	1	0	1	0	0	0	1	0	1	0	0	2	0	0	0	1	0	0	0	0	1	0	0	0	0	0	0	1	0	1	0	0	1	0	0	0	2	0	0	0	0	0	0	1	0	0	0	0	0	0	0	0	0	0	1	0	3	0	0	0	0	1	0	1	1	0	0	0	0	1	0	0	0	0	0	0	0	0	0	1	0	0	0	0	0	0	0	0	0	0	0	0	0	0	0	0	1	1	0	0	0	0	0	0	0	0	0	0	0	0	0	0	0	0	0	0	0	0	0	0	0	0	0	0	0	0	0	0	0	0	0	0	0	0	0	0	0	1	0	1	2	0	0	0	0	0	0	0	0	0	0	0	0	0	0	0	0	0	0	0	0	0	0	0	0	0	0	0	0	0	0	0	0	0	0	0	0	1	0	0	0	0	0	0	0	0	0	0	0	2	0	0	0	0	0	0	0	0	0	0	0	0	0	0	0	0	0	0	0	0	0	0	0	0	0	0	0	1	0	0	0	0	0	0	0	0	0	1	0	0	0	0	0	0	0	0	0	0	0	0	0	0	0	0	0	1	0	0	1	0	0	0	0	0	0	0	0	0	0	0	0	0	0	0	0	0	0	0	0	0	0	0	0	0	0	0	0	1	0	0	0	0	0	0	0	0	0	0	0	0	0	0	0	0	0	1	0	0	0	0	0	0	0	0	0	0	0	0	0	0	0	0	0	0	0	0	0	0	0	0	0	0	0	0	0	0	0	0	0	0	0	0	0	0	0	0	0	0	0	0	0	0	0	0	0	0	0	0	0	0	0	0	0	0	0	0	0	1	0	1	0	0	1	0	0	2	1	0	0	0	1	0	1	0	0	0	0	0	0	0	1	0	0	0	1	0	0	0	0	0	0	0	0	0	0	0	0	0	0	1	0	0	0	0	0	0	0	0	0	2	0	0	0	0	0	0	0	0	0	0	0	0	1	0	0	0	0	0	0	0	0	1	0	0	1	0	0	0	0	0	0	0	0	0	0	0	0	0	0	0	0	0	0	0	0	1	0	0	0	1	0	0	0	1	0	0	0	1	0	0	0	0	1	0	0	0	0	1	0	0	0	0	0	0	0	0	0	0	0	0	0	0	0	1	0	0	0	0	0	0	0	0	0	0	0	0	0	0	1	1	0	0	0	0	0	0	0	0	0	0	0	0	0	0	0	1	0	0	0	0	0	0	0	0	0	0	0	0	0	0	0	0	0	0	0	0	0	0	1	0	0	0	0	0	0	1	0	0	0	1	0	0	0	0	0	0	0	0	0	0	0	0	0	0	0	0	0	1	0	0	0	0	0	0	0	0	0	0	0	0	0	1	0	0	0	0	0	0	0	0	0	0	0	0	0	0	0	1	0	0	0	0	0	0	1	0	0	0	0	0	0	0	0	0	0	0	0	0	0	0	0	0	0	0	0	0	0	0	0	0	0	0	0	1	0	0	0	0	0	0	0	0	0	0	1	1	0	0	0	0	0	0	0	0	0	0	0	0	0	0	0	0	0	1	0	1	0	0	1	1	0	0	0	0	0	1	0	0	0	0	0	0	0	0	0	0	0	0	0	0	1	0	0	0	0	0	0	0	0	1	0	0	0	0	0	1	0	0	0	0	0	0	0	0	1	0	0	0	0	0	0	0	1	2	0	1	0	0	0	0	0	1	0	0	0	0	0	0	0	0	0	0	0	0	0	1	0	0	0	0	0	0	0	2	0	0	0	1	0	0	0	0	0	0	0	0	0	0	0	0	0	0	1	0	0	0	0	0	0	0	0	0	0	0	0	0	0	0	0	0	0	0	0	0	0	0	1	0	1	0	0	0	0	0	0	0	1	0	0	0	1	1	0	1	0	0	0	1	0	0	1	0	0	0	0	0	0	0	0	0	0	0	0	0	0	1	0	0	0	0	0	0	0	0	0	0	0	0	0	0	0	0	0	0	0	0	0	0	0	0	1	0	0	0	0	1	0	0	0	0	0	0	0	0	0	0	0	0	0	0	0	0	0	1	0	0	0	0	0	0	0	1	0	0	1	1	0	0	1	0	0	0	0	1	0	0	0	0	0	0	1	0	0	1	0	0	0	0	0	0	0	0	0	0	0	0	0	0	1	1	0	0	0	0	0	0	0	0	0	0	0	0	0	0	0	0	0	0	0	0	0	0	0	0	0	0	0	0	0	0	0	0	0	1	1	0	0	1	0	1	0	0	0	0	0	2	0	0	0	0	0	0	0	0	0	0	0	1	0	0	0	0	0	2	0	0	0	0	0	1	0	0	1	0	0	0	0	0	0	0	0	0	0	0	0	0	0	0	0	0	0	0	0	0	0	0	2	1	0	0	0	0	1	0	0	0	1	0	0	0	0	0	0	0	0	0	0	0	0	0	0	0	0	0	0	0	0	0	0	0	0	1	0	0	0	0	0	0	0	0	0	0	0	0	0	0	1	0	0	0	0	1	0	0	0	0	1	0	2	0	0	0	0	1	0	0	0	0	0	0	0	0	0	0	0	0	0	0	0	0	0	0	0	0	0	0	0	0	0	0	1	0	0	0	0	0	0	0	1	0	0	0	0	3	0	1	0	0	0	0	0	0	0	0	0	0	0	0	0	0	0	1	0	0	2	0	0	1	0	0	0	0	0	0	2	0	0	0	0	0	0	0	0	0	0	0	0	0	0	0	0	0	0	0	0	0	0	0	0	1	0	0	0	1	1	0	0	0	0	0	0	0	0	0	1	0	0	0	0	0	0	0	0	0	0	0	0	1	0	0	0	0	1	0	0	0	0	1	1	0	0	0	0	0	0	0	0	0	0	0	0	0	0	0	0	0	0	1	0	0	0	0	0	0	4	0	0	1	1	0	0	0	0	0	0	0	0	2	0	0	0	0	0	0	0	0	1	0	0	0	0	0	0	1	0	0	0	0	0	0	0	0	0	0	0	0	0	0	0	0	1	0	0	2	0	1	1	0	0	1	0	0	0	0	1	0	0	1	0	0	0	0	0	0	0	0	0	0	1	0	1	0	1	0	0	0	0	0	0	0	0	0	0	0	0	1	1	0	0	0	1	0	1	0	0	0	1	0	0	0	0	0	0	0	0	0	0	0	0	0	0	0	0	0	0	1	0	0	0	0	0	0	0	0	0	1	0	0	0	0	0	0	0	0	0	0	0	1	1	0	0	0	1	0	0	0	0	0	0	0	0	0	0	0	0	0	0	0	0	0	0	0	0	0	0	0	0	0	0	1	1	0	1	0	0	0	0	0	0	0	0	0	0	0	0	1	0	0	0	0	0	0	0	0	0	0	0	0	0	1	0	0	0	1	0	0	0	0	0	0	0	0	0	0	0	0	0	0	0	0	0	1	0	0	0	0	0	0	0	0	1	0	0	0	0	0	2	0	0	0	0	0	0	0	0	0	0	0	0	0	0	0	0	3	0	0	0	0	0	0	0	0	0	0	0	0	0	0	0	1	0	0	0	0	1	0	0	0	1	0	0	0	0	0	0	0	1	0	0	0	0	0	1	0	0	0	0	0	0	0	0	3	0	0	0	0	0	0	0	0	0	0	0	0	0	0	0	0	0	0	0	0	1	0	1	0	0	0	0	1	0	0	0	0	0	1	0	0	0	0	0	1	0	0	0	0	0	0	0	0	0	0	0	0	0	0	0	0	0	0	0	0	0	0	1	0	0	0	0	0	0	0	0	0	0	0	0	0	0	0	0	0	0	0	0	0	0	0	0	0	0	0	0	0	0	0	0	0	1	0	0	1	0	0	0	0	0	0	0	0	0	0	0	1	0	0	0	0	0	0	0	0	1	0	0	0	0	1	1	0	0	1	0	0	0	0	0	0	0	0	0	0	1	1	0	0	0	0	0	0	0	0	0	0	2	0	0	0	0	0	0	0	0	0	0	0	0	0	0	0	0	0	0	0	0	0	1	0	0	0	0	0	0	0	0	0	0	0	0	0	0	0	0	0	2	0	0	0	0	0	1	0	0	0	0	1	0	0	0	0	0	0	0	0	0	0	0	0	1	0	0	0	0	0	0	0	0	0	0	0	0	0	0	0	0	0	0	1	0	0	0	0	0	0	0	0	0	0	0	0	1	0	0	1	0	0	0	0	0	0	0	0	0	0	0	0	0	0	1	0	1	0	0	0	0	1	0	0	0	0	0	0	1	0	1	0	0	1	0	0	0	0	0	0	0	0	0	0	0	0	0	0	0	0	0	0	0	0	0	0	0	0	0	0	0	1	0	0	1	0	0	0	1	0	0	0	0	0	0	0	0	0	0	0	0	0	0	0	0	0	0	0	0	0	0	0	0	0	0	0	0	0	0	0	0	0	1	0	0	0	0	0	0	0	1	0	0	0	0	0	0	0	0	0	0	0	0	0	1	0	0	0	0	0	1	0	1	0	0	0	0	0	1	0	0	0	0	1	0	0	0	0	0	0	0	0	0	0	1	0	0	0	0	0	0	0	0	0	0	0	0	0	0	0	1	0	0	0	0	0	0	0	0	0	0	0	0	0	0	0	0	0	0	1	0	0	0	0	0	0	0	1	1	0	1	0	0	1	0	0	0	0	0	0	0	0	0	0	0	0	2	0	0	0	0	0	0	0	0	0	0	0	0	0	1	0	0	1	0	0	0	0	0	0	0	0	0	0	0	0	0	0	1	0	0	0	0	0	0	0	1	0	0	0	0	1	0	1	0	0	1	0	0	0	0	1	0	0	0	0	0	1	0	0	0	0	0	0	0	0	0	1	0	1	0	0	0	0	0	0	0	0	0	0	0	0	0	0	0	0	0	0	0	0	0	0	0	0	0	0	0	0	0	0	0	0	2	0	0	0	0	1	0	0	0	0	0	0	0	0	0	0	0	0	0	0	0	1	0	1	1	0	0	0	0	0	0	0	0	0	0	0	0	0	0	0	1	0	0	0	0	0	2	0	2	0	0	0	0	1	0	0	0	0	1	0	0	0	0	0	0	0	0	0	0	0	0	0	0	0	0	0	0	0	0	0	0	1	0	0	0	0	0	0	0	0	0	0	0	1	0	0	1	0	0	0	0	0	2	0	0	0	0	0	0	0	0	0	0	0	0	1	0	0	1	0	1	1	0	0	0	0	0	0	1	0	0	1	0	0	0	0	0	0	0	1	0	0	0	1	0	0	0	0	1	0	0	0	0	0	1	0	1	0	0	0	0	0	0	0	0	0	0	0	0	0	0	0	0	0	0	0	0	0	0	1	1	0	0	0	0	0	0	0	0	0	0	0	0	0	0	0	0	0	0	2	0	0	0	0	0	0	0	0	0	0	0	0	1	0	0	1	0	0	0	0	0	0	1	0	0	0	0	0	0	0	0	0	0	0	0	0	0	0	1	0	0	0	0	0	0	0	1	0	0	0	0	0	0	0	0	0	0	0	1	0	0	0	0	1	0	0	0	0	0	0	0	1	0	0	0	0	0	0	0	0	0	0	0	0	0	0	0	0	0	0	0	0	0	0	0	1	0	1	0	0	0	0	0	0	1	0	1	0	0	0	0	0	0	0	0	0	0	0	0	0	0	0	0	0	0	0	0	0	0	0	0	0	0	0	0	0	0	0	0	0	0	0	0	0	0	1	0	0	0	0	0	0	0	0	1	0	0	0	0	0	0	0	0	0	0	0	0	0	0	0	0	0	0	1	0	0	0	0	0	0	0	0	0	1	0	0	0	1	0	0	0	1	0	0	0	0	0	1	0	0	1	1	0	0	0	0	0	0	0	0	0	1	0	0	0	0	0	0	0	0	0	0	0	0	0	0	0	0	0	0	0	0	0	0	0	0	0	1	2	0	0	0	0	0	0	0	0	0	0	0	0	0	0	0	0	0	0	0	0	0	0	0	1	0	0	0	0	0	0	0	0	0	0	0	0	0	1	0	0	0	0	0	0	0	0	0	0	1	0	0	0	0	0	0	0	0	0	0	0	0	0	0	0	0	0	0	0	0	0	0	0	0	0	1	1	0	0	0	0	0	0	0	0	0	0	0	0	0	0	0	0	0	0	0	0	0	0	0	0	0	0	0	0	0	0	0	0	0	0	0	1	0	1	0	0	0	0	0	0	0	1	1	0	0	0	0	0	2	0	0	0	0	0	0	0	0	0	1	0	1	0	0	0	0	0	0	0	0	0	0	0	0	0	0	0	0	0	0	1	0	0	2	0	0	0	0	0	0	0	0	1	0	0	0	0	0	0	0	0	0	0	0	0	0	0	0	0	0	0	2	0	0	0	0	0	0	0	1	1	0	0	0	1	0	0	1	0	0	0	0	0	0	0	0	0	0	0	0	0	0	0	0	0	0	1	0	0	0	0	0	0	0	0	0	0	0	0	1	0	0	0	0	0	0	0	0	0	0	0	0	0	0	0	0	0	0	0	0	0	0	0	0	0	0	0	0	0	0	0	0	0	0	0	0	1	0	0	0	0	0	0	1	0	0	1	0	0	0	1	0	0	0	0	0	0	0	0	0	0	1	0	0	0	0	0	0	0	0	0	0	0	0	0	0	0	1	0	0	1	0	0	0	0	0	0	0	0	0	0	1	0	0	0	0	0	0	0	0	0	0	0	0	0	0	0	0	0	0	0	1	0	0	1	0	0	0	0	0	0	0	0	0	0	0	0	1	0	0	0	0	0	0	0	0	0	0	0	0	0	0	0	0	0	0	0	0	1	0	0	0	0	1	0	0	1	0	0	0	0	0	0	0	0	0	1	0	2	1	0	0	0	0	0	0	0	0	0	0	0	0	0	0	0	0	0	0	0	0	0	0	0	0	0	0	0	0	0	0	0	0	0	0	0	0	1	0	0	0	1	0	0	0	0	0	0	0	0	0	0	0	0	1	0	0	0	0	0	0	0	1	0	0	1	0	0	0	0	0	0	0	0	0	0	0	0	0	1	0	0	1	0	0	0	0	0	0	0	1	1	0	0	0	0	0	1	0	1	0	0	0	0	0	0	0	0	0	0	0	0	0	0	0	0	0	0	0	0	1	0	0	0	0	0	0	0	0	0	0	0	0	0	0	0	0	1	0	0	0	0	0	0	0	0	0	0	0	0	0	0	0	0	0	0	0	0	0	0	0	1	0	0	0	1	0	0	0	0	0	0	0	1	0	0	0	0	0	2	0	0	0	1	0	0	1	0	0	0	0	0	0	0	0	0	0	0	0	0	0	0	0	0	0	0	0	0	0	0	0	0	0	0	0	0	1	1	0	0	0	0	0	0	0	0	0	0	0	1	0	0	0	0	0	0	0	0	0	0	0	0	0	0	0	0	0	0	0	0	0	0	0	0	0	0	0	0	0	0	0	0	1	1	0	0	0	2	1	0	0	0	0	0	0	1	0	0	0	0	0	0	1	0	0	0	0	0	0	0	0	0	0	0	0	0	0	0	0	0	0	0	0	0	0	0	0	0	0	0	0	0	0	0	0	0	0	2	1	0	1	0	0	0	0	0	0	1	0	0	0	0	0	0	0	0	0	1	0	0	0	0	0	0	0	0	0	0	1	0	0	0	0	1	0	0	0	0	0	0	0	0	0	0	0	1	0	0	0	0	0	0	0	0	0	0	2	0	0	0	0	0	0	0	0	0	0	0	0	0	0	0	0	0	1	0	0	0	0	0	0	0	0	0	0	0	0	1	0	0	0	0	1	1	0	0	0	1	0	0	0	0	0	0	0	0	0	0	0	0	0	0	0	0	0	0	0	0	0	1	0	1	0	0	0	0	0	1	0	0	1	0	0	0	0	0	0	0	0	0	0	1	0	0	0	0	0	1	0	0	0	0	0	0	0	1	0	0	0	0	1	0	0	0	0	0	0	0	0	0	0	0	0	0	0	0	0	0	0	0	0	0	0	0	0	0	0	0	0	0	0	0	1	0	0	0	0	0	0	0	0	0	0	0	2	0	0	1	0	0	0	0	0	0	0	0	0	0	0	1	0	0	0	0	1	0	0	0	0	0	0	0	0	0	0	0	2	0	0	0	0	1	1	0	0	0	0	1	0	0	1	0	1	0	0	0	0	0	0	0	0	0	1	0	1	0	0	0	0	0	0	0	0	0	0	1	0	0	0	0	0	0	0	0	0	0	0	0	0	1	0	0	1	0	0	0	1	0	0	0	0	0	0	0	0	0	0	0	0	0	0	1	0	0	0	0	1	1	0	0	1	0	1	1	0	2	0	0	1	0	0	0	1	0	0	0	0	1	0	0	0	0	0	0	0	0	0	0	0	0	0	0	0	0	0	0	0	0	0	0	0	0	0	0	0	0	2	0	0	0	0	0	0	0	0	0	0	0	0	0	0	0	0	0	2	0	1	0	0	0	0	1	0	0	0	0	0	0	1	0	0	0	0	0	0	0	0	0	0	1	0	0	0	0	0	0	0	0	0	0	0	0	1	0	1	0	0	0	0	1	0	0	0	0	0	0	0	0	0	0	0	1	0	0	0	0	0	1	0	0	0	0	1	0	0	0	0	0	0	0	0	1	1	1	0	1	0	0	0	0	0	0	0	0	1	0	0	0	0	1	0	1	0	0	0	0	0	0	0	0	0	0	1	0	0	0	0	0	0	0	2	0	0	0	0	0	0	0	0	0	0	0	0	0	0	1	0	0	0	0	0	0	0	1	0	0	1	0	0	0	0	0	0	0	0	0	1	0	0	0	0	0	0	0	1	0	1	0	0	0	1	0	0	0	0	0	1	0	0	0	0	0	0	0	0	0	0	0	0	1	0	0	0	0	0	0	0	0	0	0	1	0	0	0	0	0	1	1	0	0	0	0	0	0	1	0	0	0	1	0	0	0	0	0	0	0	0	0	0	0	0	0	1	0	0	0	0	0	0	0	1	0	0	0	0	0	1	0	0	0	0	0	0	0	1	0	0	0	1	0	0	0	0	0	0	0	0	0	0	0	0	0	1	0	0	0	0	1	0	0	0	0	0	0	0	3	1	1	0	1	1	0	0	0	0	0	0	0	0	0	0	0	0	0	1	0	0	0	0	0	0	0	0	0	0	0	0	0	0	0	0	1	0	0	1	0	0	0	0	0	0	0	0	0	0	0	0	1	0	0	0	0	0	0	0	1	0	0	0	0	0	0	1	0	0	0	0	0	0	0	1	0	0	0	0	0	0	0	0	0	0	0	0	0	0	0	0	0	0	0	0	0	0	0	0	0	0	0	0	0	0	0	0	1	0	0	0	1	0	0	0	0	0	0	0	0	0	0	0	0	0	0	1	0	0	0	0	0	1	1	0	0	0	0	0	0	0	0	0	0	1	0	0	0	0	0	0	0	0	0	0	0	0	0	0	0	0	0	0	0	0	1	0	0	0	0	0	0	0	0	0	0	0	0	0	1	0	0	0	0	1	0	0	0	0	0	0	0	0	0	2	0	1	0	2	0	0	0	0	0	0	0	0	1	1	0	0	0	0	0	0	0	0	0	0	0	0	0	0	0	0	0	0	0	0	0	0	0	0	1	0	1	0	1	1	0	0	0	0	1	1	0	0	1	0	0	0	0	1	0	0	0	0	0	0	0	0	0	0	0	1	0	0	0	2	0	1	0	0	0	0	0	0	0	0	0	0	0	0	1	0	0	0	0	0	0	0	0	0	0	0	0	1	0	0	0	0	0	0	0	0	0	1	1	1	0	0	0	0	0	0	0	0	0	0	0	0	0	0	0	0	0	0	0	0	0	0	0	0	0	1	0	0	0	0	0	0	0	0	0	0	0	0	0	1	2	1	0	0	0	0	0	0	1	0	0	0	0	0	0	0	0	0	0	0	0	0	1	1	0	0	0	0	0	0	0	1	0	0	0	0	0	0	0	2	0	0	0	0	0	0	0	1	0	0	0	0	1	0	0	0	0	0	0	0	0	0	0	0	1	0	0	0	0	0	0	0	0	0	0	0	1	0	0	0	0	0	1	0	0	0	0	0	0	0	0	0	0	0	0	0	1	0	1	0	0	1	2	0	0	0	0	0	0	0	1	0	0	0	0	0	0	0	0	0	0	0	0	0	0	0	1	0	1	0	1	0	0	0	0	0	0	0	1	0	0	1	1	0	0	0	0	0	0	0	0	0	1	0	0	0	1	0	0	0	0	0	0	0	0	0	0	0	0	0	0	0	0	0	0	0	0	1	0	1	0	0	0	0	0	0	0	0	0	0	0	0	0	0	0	0	1	0	1	0	0	0	0	1	0	0	0	0	0	0	0	0	0	0	0	0	0	0	0	0	1	0	0	0	1	1	0	0	1	0	0	1	0	0	0	0	0	0	0	0	0	0	0	0	0	0	0	0	0	0	0	1	0	0	0	0	1	0	0	1	0	0	0	0	0	1	0	0	1	0	0	0	0	1	0	0	0	0	0	0	0	0	0	0	0	0	0	0	0	0	0	0	1	0	0	0	2	0	0	0	0	0	0	1	0	0	0	0	0	1	0	0	0	0	0	0	0	0	0	1	0	0	0	0	1	0	0	0	0	0	0	1	0	0	0	1	0	0	0	1	0	0	0	0	1	0	0	0	0	0	0	0	0	0	1	0	0	0	0	0	0	0	0	0	0	0	0	0	0	0	0	0	0	0	0	0	0	0	0	0	0	0	0	0	0	0	0	1	1	0	0	0	0	0	0	0	0	0	0	0	0	0	0	0	1	0	0	0	0	0	0	0	0	1	0	0	0	0	0	0	0	0	0	0	0	0	0	1	1	0	0	0	0	0	0	0	0	0	0	0	0	0	0	0	1	0	0	0	0	0	0	2	0	0	0	0	0	0	0	0	0	0	1	0	0	0	0	0	0	1	0	0	0	0	1	0	0	0	0	0	0	0
N0.HOG0005166	0	0	0	0	0	0	0	0	0	1	1	0	0	0	1	0	0	0	0	1	1	0	0	1	0	0	0	0	0	0	0	1	0	0	1	0	0	0	0	0	1	0	0	0	0	0	0	0	0	0	0	0	0	0	0	0	0	0	0	0	1	0	1	0	0	0	0	0	0	1	0	0	0	0	0	0	0	0	0	0	0	1	0	0	0	0	0	0	0	0	0	0	0	0	0	0	0	0	0	0	0	0	0	0	0	0	0	0	0	0	0	0	0	0	0	0	0	0	0	0	0	0	0	0	0	0	0	0	0	0	0	0	0	0	0	0	0	0	0	0	0	0	0	0	0	0	0	0	0	0	0	0	0	0	0	0	0	0	0	1	1	0	0	1	0	0	0	0	0	0	0	0	0	1	0	0	0	0	0	0	0	0	0	0	0	0	0	0	0	0	0	0	0	0	0	0	0	0	0	0	0	0	0	0	0	0	0	0	0	0	0	0	0	0	0	0	0	0	0	0	0	0	0	1	0	0	0	0	0	0	0	0	0	0	0	0	0	0	0	0	0	0	0	0	0	0	0	0	0	0	0	0	0	0	0	0	0	0	1	0	0	0	0	0	0	0	0	0	0	0	1	0	0	0	1	0	0	0	0	0	0	0	0	0	0	0	0	1	0	0	0	0	0	0	0	0	0	0	1	0	0	0	0	0	0	0	0	0	0	0	0	0	0	0	0	0	0	0	0	0	0	0	0	0	0	0	0	0	0	0	0	0	0	0	1	0	0	0	0	0	0	0	0	0	0	0	0	0	1	0	0	0	0	0	0	0	0	0	0	0	0	1	0	0	0	0	0	0	0	0	0	0	0	0	0	1	0	0	0	0	0	0	0	0	0	0	0	0	0	0	0	0	0	0	0	0	1	0	0	0	0	0	0	0	0	0	0	0	0	0	0	1	0	0	0	0	0	0	0	0	0	0	0	0	0	0	0	0	0	0	0	0	0	0	0	0	1	0	0	0	0	0	0	1	0	0	0	0	0	0	0	1	0	0	0	0	0	0	0	0	0	0	0	0	0	0	0	0	0	0	0	0	0	0	0	0	1	1	0	1	0	0	0	1	0	1	0	0	0	0	1	0	0	0	0	0	0	0	0	0	0	0	1	0	0	0	0	0	0	0	0	0	0	0	0	1	0	0	0	0	0	0	0	0	0	0	0	0	0	0	0	0	0	0	0	0	0	0	0	0	1	0	0	0	0	0	0	0	0	0	0	0	0	0	0	0	0	0	0	0	0	0	0	0	0	0	0	0	0	0	0	0	0	0	0	0	0	0	0	0	0	0	0	0	0	0	0	0	0	1	0	0	0	1	0	0	0	0	0	0	0	0	1	0	0	0	1	0	0	0	0	0	0	0	0	0	0	0	0	0	0	0	0	0	0	0	0	0	0	0	0	0	0	0	0	0	0	0	0	0	0	0	0	0	0	0	0	0	0	0	1	0	0	0	0	0	0	0	0	0	0	0	0	0	0	0	0	1	0	0	0	0	0	1	0	0	0	0	0	0	0	1	0	0	0	0	0	0	0	0	0	0	1	0	0	0	0	0	0	0	0	0	0	0	0	0	0	0	1	0	0	0	0	0	0	0	0	0	1	0	0	0	0	0	0	0	0	0	0	0	0	0	1	0	0	0	0	0	0	0	0	0	0	0	0	0	0	0	0	0	0	0	0	0	0	1	0	0	0	0	0	0	0	0	0	0	0	0	0	0	0	0	0	0	0	0	0	0	0	0	0	0	1	0	0	0	0	0	0	0	0	0	0	0	0	0	0	0	0	0	0	1	0	0	0	0	0	0	1	0	0	0	0	0	0	0	0	0	0	0	1	0	0	0	0	0	0	0	0	0	0	0	1	0	0	0	0	0	0	0	0	0	0	1	0	0	0	0	0	0	0	0	0	0	1	0	0	0	0	1	0	0	0	0	0	0	0	0	0	1	0	0	1	0	0	1	0	0	1	0	0	1	0	0	0	0	0	0	1	0	0	0	0	1	0	0	0	1	0	0	0	0	0	0	0	0	0	0	0	0	0	0	0	0	0	0	0	0	0	0	0	0	0	0	0	0	0	0	0	0	1	0	0	0	0	0	0	0	0	0	0	0	0	0	0	0	0	0	0	0	0	0	0	0	0	0	0	1	0	1	0	0	0	0	0	0	0	0	0	0	0	0	0	0	0	0	0	0	0	0	0	0	0	0	0	0	0	0	0	0	0	0	0	1	0	0	0	0	0	0	0	0	0	0	0	0	0	0	0	0	0	0	0	0	0	0	0	0	0	0	0	0	0	0	1	0	0	0	0	0	0	0	1	0	0	0	0	0	0	0	0	0	0	0	0	0	0	0	0	0	0	0	1	0	0	0	0	0	0	0	0	0	0	0	0	0	1	0	0	0	0	0	0	1	0	0	0	0	1	0	0	0	0	0	0	0	0	0	0	0	0	0	0	0	0	0	0	0	0	0	0	1	0	0	0	0	1	0	0	0	0	0	0	0	0	0	0	0	0	0	0	0	0	1	0	0	0	0	0	0	0	0	0	0	0	0	0	0	0	0	0	0	0	0	0	0	0	0	0	0	0	0	0	0	0	0	0	0	0	0	0	0	0	0	1	0	0	1	0	1	0	0	0	0	0	0	0	0	0	0	0	0	0	0	0	0	0	0	0	0	0	0	0	0	0	0	0	0	0	0	0	0	0	0	0	0	0	0	0	0	0	0	0	0	0	0	0	0	0	0	1	1	0	0	0	0	0	0	1	0	0	0	0	0	0	2	0	0	0	1	0	1	0	0	1	0	0	0	0	0	0	0	0	0	0	0	0	0	0	0	0	0	0	0	0	0	0	0	1	0	0	0	1	0	0	0	0	0	0	0	0	0	0	0	0	0	0	0	0	0	0	0	0	0	0	0	0	0	0	0	0	0	0	0	0	0	0	0	0	1	1	0	0	0	0	1	0	1	0	1	0	0	0	0	0	0	0	0	0	0	0	0	0	0	0	0	0	1	0	0	0	0	0	0	0	0	0	0	0	0	0	0	1	0	0	0	0	0	0	1	0	0	0	0	0	0	0	0	0	0	0	0	0	0	1	0	0	0	0	0	1	0	0	0	0	0	0	0	0	0	0	0	1	1	0	0	0	0	0	0	0	0	0	0	0	0	0	0	0	0	0	0	0	0	0	0	0	0	0	0	0	0	0	0	0	0	1	0	1	0	0	0	0	0	0	0	0	0	0	0	0	0	0	0	0	0	0	0	0	0	0	0	0	0	1	0	0	0	0	0	0	0	0	0	0	0	1	0	0	0	0	0	0	0	0	0	0	0	1	0	0	0	0	0	1	0	0	0	0	0	0	0	0	0	0	0	0	0	0	0	0	0	0	0	0	0	0	0	0	0	0	0	1	0	0	0	0	0	0	0	0	0	0	0	0	0	1	0	0	1	0	0	1	0	0	0	0	0	0	0	0	0	0	0	0	0	0	0	0	0	0	0	0	0	0	0	1	0	0	0	0	0	0	0	0	0	0	0	0	0	0	0	0	0	0	0	0	0	0	0	0	0	1	0	1	0	0	0	0	0	0	0	1	0	0	0	0	0	0	0	0	0	1	0	0	0	0	0	0	0	0	1	0	0	0	0	0	1	1	0	0	0	0	0	0	0	0	0	0	0	1	0	0	0	1	0	0	1	0	0	0	0	0	0	0	0	0	0	0	0	0	0	0	0	0	0	0	0	0	0	0	1	0	0	0	0	0	0	0	0	0	0	0	0	0	0	0	0	0	0	1	0	0	0	0	0	0	0	0	0	0	0	0	0	0	0	0	0	0	0	0	0	0	0	0	0	0	0	0	0	0	0	0	0	0	0	0	0	0	0	0	0	0	0	0	0	0	1	0	0	0	0	0	1	0	0	0	0	0	0	0	0	0	0	0	0	0	0	0	0	0	0	0	0	0	0	0	0	0	1	0	0	0	0	0	0	0	1	0	0	0	0	0	0	0	0	0	0	0	0	0	0	0	0	0	0	0	0	0	0	0	0	0	0	0	0	0	0	0	0	0	0	0	0	0	0	0	0	0	1	0	0	0	0	0	0	0	0	0	0	0	0	0	0	0	0	0	0	0	0	0	0	0	0	1	0	0	0	0	0	0	0	0	0	0	0	0	0	0	0	0	0	0	0	0	0	1	0	0	0	1	0	0	0	0	0	0	0	0	0	0	0	0	0	1	0	0	0	1	0	0	0	0	0	0	0	0	0	0	0	0	0	0	0	0	0	1	0	0	0	0	0	0	0	0	0	0	0	0	0	0	0	0	0	0	1	0	0	1	0	0	1	0	0	0	0	0	0	0	0	0	0	0	0	0	0	0	0	0	1	0	0	0	0	0	0	0	0	0	0	0	0	0	0	0	0	0	0	0	0	0	0	0	0	0	1	0	0	0	0	0	0	0	0	0	0	0	0	0	0	0	0	0	0	0	0	0	0	0	0	0	0	0	0	0	0	0	0	0	0	0	0	0	0	0	0	0	0	0	0	0	0	0	0	0	0	0	0	0	0	0	0	0	1	0	0	0	1	1	1	0	0	0	1	0	0	2	0	0	0	1	1	0	1	0	1	0	0	0	0	0	0	1	1	0	0	0	0	0	0	0	1	0	0	0	1	0	0	0	0	0	0	0	0	0	0	0	0	0	0	0	0	0	0	1	0	0	0	0	0	0	0	0	0	0	0	0	0	0	0	0	0	0	0	0	0	0	0	0	0	0	0	0	0	0	0	1	0	0	0	0	0	0	0	0	0	0	0	0	0	0	0	0	0	1	0	0	0	0	1	0	0	0	0	0	0	0	0	0	0	0	0	1	0	0	0	0	0	0	0	0	0	0	0	0	0	0	0	0	0	0	0	0	0	0	1	0	0	0	2	0	0	0	0	0	0	0	0	0	0	0	0	0	0	0	0	0	1	0	0	0	0	0	0	0	0	0	0	0	0	0	0	0	0	0	0	0	0	0	0	0	0	0	0	0	0	0	1	0	0	0	0	0	0	0	0	0	0	0	0	0	0	0	1	0	0	0	0	0	0	0	0	0	0	0	0	0	1	0	0	0	0	0	0	0	0	0	0	0	0	0	0	0	0	0	0	1	0	0	1	0	0	0	0	0	0	0	0	0	0	0	0	0	0	0	0	0	1	0	0	0	0	0	0	0	0	0	0	0	0	0	0	0	0	0	0	0	0	0	0	0	0	0	0	0	0	0	0	0	0	0	0	0	0	0	0	1	0	0	0	0	0	0	0	0	0	0	0	0	0	0	0	0	1	0	0	1	0	0	0	0	0	0	0	0	0	0	0	0	0	0	0	0	1	0	0	0	0	0	0	0	0	0	0	0	0	0	0	0	0	0	0	0	0	0	0	0	0	0	0	0	0	0	0	0	0	0	0	0	0	0	0	0	0	0	0	0	0	0	0	0	0	0	0	1	0	0	0	0	0	0	0	0	0	0	0	0	0	0	0	0	1	0	0	0	0	0	0	0	0	0	0	0	0	0	0	1	0	0	0	0	0	0	0	0	0	0	0	0	0	0	0	0	0	0	0	0	0	0	0	0	0	0	0	0	0	0	1	0	0	0	0	0	0	1	0	0	0	0	0	0	0	1	0	0	0	0	0	0	0	0	0	0	0	0	0	0	0	0	0	1	0	0	0	0	0	1	0	0	0	0	0	0	1	0	1	0	0	0	0	0	1	0	0	0	0	0	0	0	0	0	0	0	0	0	0	0	0	0	0	0	0	0	0	0	0	0	0	0	0	0	0	0	0	0	0	0	0	0	0	0	0	0	0	0	0	0	0	0	0	0	0	0	0	1	0	0	0	0	0	0	0	0	0	0	0	0	0	0	0	0	0	0	0	0	0	1	0	0	0	0	0	0	0	0	0	0	0	0	0	0	0	0	0	0	0	0	0	0	0	0	0	0	0	0	0	0	0	1	0	0	0	0	0	0	0	0	0	0	0	0	0	0	0	0	0	0	0	0	0	0	0	0	0	0	0	1	0	0	0	1	0	0	0	0	0	0	1	0	0	0	0	0	0	0	0	0	0	0	0	0	0	0	0	0	0	1	0	0	0	1	0	0	0	0	1	0	0	0	0	0	0	1	1	0	0	0	0	0	0	0	1	0	0	0	0	0	0	0	0	0	0	0	0	0	0	0	0	0	0	0	0	0	0	0	0	0	0	0	0	0	0	1	0	0	0	0	0	0	1	0	0	0	0	0	0	0	1	0	0	1	0	0	0	0	0	0	0	0	0	0	0	0	0	0	0	0	0	0	0	0	0	0	0	0	0	0	0	0	0	0	0	0	0	0	0	0	0	0	0	0	0	0	0	0	0	0	0	0	0	0	0	0	0	0	0	0	0	0	0	0	0	0	0	0	0	0	0	0	0	0	0	0	0	0	0	0	0	0	0	0	0	0	0	0	0	0	0	0	0	0	0	0	0	0	0	0	0	0	0	0	0	0	0	0	0	0	0	0	0	0	0	0	0	0	0	0	0	0	0	0	0	0	0	0	0	0	0	0	0	0	1	0	0	0	0	0	0	0	0	0	0	0	0	0	0	0	0	0	0	0	0	0	0	0	0	0	0	0	0	0	0	0	0	0	0	0	0	0	0	0	0	0	0	0	0	1	0	0	0	3	0	0	0	1	0	0	0	0	1	0	0	0	0	1	2	0	0	0	0	0	1	0	0	0	0	0	0	0	0	0	0	0	0	0	0	0	0	0	0	0	0	0	0	0	0	0	0	0	0	0	0	0	0	0	0	0	0	0	1	0	0	1	0	0	0	0	0	0	0	0	0	0	0	1	0	0	0	0	0	0	0	0	0	0	0	0	0	0	0	0	0	0	0	0	0	0	0	0	0	0	0	0	0	0	0	0	0	0	1	0	1	0	0	0	0	0	1	0	0	0	0	0	0	0	0	0	0	0	0	0	0	0	1	0	0	0	0	0	0	1	0	0	0	0	0	0	1	0	0	0	0	0	0	0	0	0	0	0	0	0	0	0	0	0	0	0	0	0	0	1	0	0	0	0	0	0	0	0	0	0	0	0	0	1	0	0	0	0	2	0	0	0	1	0	0	0	0	0	0	0	0	0	0	0	0	0	0	0	0	0	0	1	0	0	0	0	0	0	0	0	0	0	0	0	0	0	0	0	0	0	0	0	1	0	0	0	0	0	0	0	0	0	0	0	0	1	0	0	0	0	0	1	0	0	0	0	0	0	0	1	0	0	0	0	0	0	1	0	0	0	0	1	0	0	0	0	0	0	0	0	0	1	0	0	0	0	0	0	0	1	0	0	0	1	0	0	0	0	0	0	2	0	0	0	0	0	0	0	0	0	0	0	0	0	0	0	0	0	1	0	0	0	0	0	0	1	0	0	0	0	0	0	0	0	0	0	0	0	0	0	0	0	0	0	0	0	0	0	1	0	1	0	0	1	0	0	0	0	0	0	0	0	0	0	0	0	0	0	0	0	0	1	0	0	1	0	0	1	1	1	1	0	0	0	0	0	0	0	0	0	0	0	0	0	0	0	0	0	0	0	1	1	0	1	0	0	0	0	0	0	0	0	1	0	0	0	0	0	0	0	0	0	0	0	0	0	0	0	0	1	0	0	0	0	0	0	0	0	0	0	0	0	1	0	0	0	0	0	0	0	0	0	0	0	0	0	0	0	0	0	0	0	0	0	1	0	0	0	0	0	0	0	0	0	0	0	0	0	0	0	0	0	0	0	0	0	0	0	0	0	0	0	0	1	0	0	0	0	0	0	0	0	0	1	0	0	0	0	0	0	0	0	0	0	0	0	1	0	0	0	1	0	0	0	0	0	0	0	0	0	0	0	0	0	1	0	0	0	0	0	0	1	0	0	0	0	0	0	0	0	0	0	0	0	0	0	0	0	0	0	0	0	0	0	0	0	0	0	0	0	0	0	0	0	0	1	0	0	0	0	1	0	0	0	0	0	0	0	0	0	1	0	1	0	1	0	0	0	0	0	0	0	0	0	0	0	0	0	1	0	0	0	0	0	0	0	1	0	0	0	0	0	0	0	0	0	0	1	0	0	0	0	0	0	0	0	1	0	0	0	0	1	0	0	0	0	0	0	0	0	0	0	0	0	0	0	0	0	1	0	0	0	0	0	0	0	0	0	0	1	0	0	0	0	0	0	0	0	0	0	0	0	0	0	1	0	0	0	1	0	0	0	0	0	0	0	0	0	0	0	0	0	0	0	1	0	0	0	0	0	0	0	0	0	0	0	0	0	0	0	0	0	0	0	0	0	0	0	0	0	0	0	0	0	0	1	0	0	0	0	0	1	0	0	0	0	0	0	0	0	0	0	0	0	0	0	3	0	0	1	0	0	0	0	0	0	0	0	0	0	0	0	0	0	1	0	1	1	0	0	0	0	0	0	0	0	0	0	2	0	0	0	0	0	0	0	0	0	0	0	0	0	0	0	0	0	0	0	0	1	0	0	0	2	0	0	0	0	1	0	0	0	0	0	0	0	0	0	0	0	0	0	0	0	0	0	0	0	0	0	0	0	0	0	0	0	0	0	0	0	0	0	0	0	0	1	0	0	0	0	0	1	0	0	0	1	0	0	0	0	0	0	0	0	0	0	0	0	0	0	0	0	0	0	0	0	0	0	0	0	0	0	0	0	0	0	0	0	0	0	0	0	0	0	0	0	0	0	0	0	0	0	0	0	0	0	1	0	0	0	0	0	0	0	1	0	0	0	0	0	0	0	0	0	0	0	0	0	0	0	0	0	0	0	0	0	0	0	1	0	0	0	0	0	0	0	0	0	0	0	0	0	0	0	1	0	0	0	0	0	0	0	0	0	0	0	1	1	0	0	0	1	0	0	0	0	1	0	0	0	0	0	0	0	0	0	0	0	0	0	0	0	1	0	0	0	0	0	0	0	0	2	0	0	0	0	0	0	0	0	0	0	0	0	0	0	0	0	0	0	0	0	0	0	0	0	0	0	0	0	0	0	0	0	0	0	0	0	0	0	0	0	0	0	0	0	0	0	0	0	0	0	0	0	0	0	0	0	0	1	0	0	1	0	0	0	0	0	0	0	0	0	0	0	0	0	0	0	0	0	1	0	0	0	0	0	0	0	0	0	0	0	0	0	0	0	0	0	0	0	0	0	0	0	0	0	0	0	0	0	0	1	0	0	0	0	0	0	0	0	0	0	0	0	0	2	0	0	0	0	0	1	0	0	0	0	0	0	0	0	0	0	0	0	0	0	0	0	2	0	1	0	0	0	0	0	0	1	0	0	0	0	0	0	0	0	0	0	0	0	0	0	0	2	0	0	1	0	0	0	0	0	0	0	0	0	0	0	1	0	0	0	0	0	0	0	0	2	0	0	0	0	0	0	0	1	0	0	0	0	0	0	1	0	0	0	0	0	0	0	0	0	0	0	0	0	0	0	0	0	0	0	0	0	0	0	0	0	0	0	0	0	0	0	0	1	0	0	0	0	0	0	0	0	0	0	0	0	1	0	0	0	0	0	0	1	0	0	0	0	0	0	0	0	0	0	0	0	0	0	0	0	0	0	0	0	0	1	0	1	0	0	0	0	0	0	1	0	0	0	0	0	0	0	0	0	0	0	0	0	0	1	0	0	0	1	0	0	0	0	0	0	0	0	0	0	0	0	0	0	1	0	1	0	0	0	0	0	0	0	0	0	0	0	0	0	0	1	0	0	0	1	0	0	0	1	0	0	0	0	0	0	0	0	0	0	0	0	0	0	0	0	0	0	0	0	1	0	0	0	0	0	0	0	0	0	0	0	0	0	0	0	0	0	0	0	1	0	0	0	0	0	0	0	0	0	0	0	0	0	0	0	0	0	0	0	0	0	0	0	0	0	0	0	0	0	0	0	0	0	0	0	0	0	0	0	0	0	0	0	0	0	0	0	0	0	0	0	0	0	0	0	0	0	0	0	1	1	0	0	0	0	0	0	0	0	0	0	0	0	0	0	0	0	0	0	0	0	0	0	0	0	0	0	0	0	0	0	0	0	0	0	0	0	0	0	0	0	0	0	1	0	0	0	0	1	0	0	0	0	0	0	0	0	0	0	0	0	0	0	0	0	0	0	0	0	0	0	0	0	0	0	0	0	0	0	0	0	0	0	0	1	0	0	0	0	0	0	0	0	0	0	0	1	0	0	0	0	0	0	0	0	0	0	0	0	0	0	0	0	0	0	1	0	0	1	0	0	0	1	0	0	0	0	0	0	0	0	0	0	0	0	0	0	0	0	0	1	0	0	0	0	0	0	1	0	0	0	0	0	0	0	0	0	0	0	0	1	0	0	0	0	0	0	0	0	1	1	0	0	0	0	0	0	0	0	0	0	1	1	0	0	0	0	0	0	2	0	0	0	0	0	0	0	0	0	0	0	0	0	0	0	0	0	2	0	0	0	0	0	0	0	0	1	0	0	0	0	0	0	0	0	0	0	0	1	0	0	0	0	0	0	0	0	0	0	0	0	0	0	0	0	0	0	0	0	0	0	0	0	0	0	0	0	0	0	0	0	0	0	1	0	0	0	0	0	0	0	0	1	0	0	0	0	0	0	0	0	0	0	0	1	0	0	0	1	0	1	1	0	0	0	0	0	0	0	0	0	0	0	0	0	0	0	0	0	0	0	0	0	0	0	0	1	0	0	0	0	1	0	0	0	0	0	0	0	0	0	0	0	0	0	0	0	0	0	1	0	0	0	0	0	0	1	0	0	0	0	0	0	0	0	1	0	0	0	0	0	0	0	0	0	0	0	0	0	0	0	0	0	0	0	0	0	0	0	0	0	1	0	0	0	0	0	0	0	0	0	0	0	1	0	0	0	0	0	0	0	0	0	0	0	0	0	0	0	0	0	0	0	0	0	0	0	0	0	0	0	0	0	0	0	0	0	0	0	0	0	0	0	0	0	0	0	0	0	0	0	0	0	0	0	0	0	0	0	1	0	1	0	0	0	0	0	0	0	0	0	0	0	0	1	0	0	0	0	0	0	0	0	0	0	0	0	0	0	0	0	0	0	0	0	0	2	0	0	0	0	0	0	0	1	0	0	0	0	1	0	0	0	0	0	0	1	0	0	0	0	0	0	0	0	0	0	0	0	1	0	0	0	0	0	0	0	0	0	1	0	0	0	0	0	0	0	0	0	0	0	0	0	0	0	0	0	0	0	0	0	0	1	0	0	0	0	0	1	0	0	1	0	0	0	0	1	0	0	0	0	0	0	0	0	0	0	0	0	0	0	0	0	1	0	0	0	0	0	0	0	0	0	0	0	0	0	0	0	0	0	0	0	0	0	0	0	0	0	0	0	0	0	0	0	0	0	0	0	0	0	0	0	0	0	1	1	1	0	0	0	0	0	0	0	0	1	0	0	0	1	1	1	0	0	0	0	0	1	0	0	0	0	0	0	0	0	0	0	0	0	0	0	0	0	0	0	0	0	0	0	0	0	0	0	0	0	0	0	0	0	0	0	0	0	0	0	0	0	0	0	0	0	0	0	0	0	0	0	0	0	0	0	0	0	0	0	0	0	0	0	0	0	0	0	1	0	0	0	0	0	0	0	0	0	0	0	0	1	0	0	0	0	0	0	0	0	0	0	0	0	1	1	0	0	0	0	0	0	0	0	0	0	0	1	0	0	0	0	0	0	0	0	0	1	0	0	0	0	0	0	0	0	0	0	0	0	0	0	0	1	1	0	0	0	0	0	0	0	0	0	1	0	0	0	0	0	0	0	0	0	0	1	0	0
N0.HOG0002832	0	0	0	0	0	0	0	0	0	0	0	0	0	0	0	0	0	0	0	0	0	0	0	0	0	0	0	0	0	0	0	2	0	0	0	0	0	0	0	0	0	0	0	0	0	0	1	0	0	0	0	1	0	0	0	0	0	0	0	0	0	0	0	0	0	0	0	0	0	0	1	0	0	0	0	0	0	0	0	0	0	0	0	0	0	0	0	0	0	0	1	0	0	0	0	0	0	0	0	0	0	0	0	0	0	2	0	0	0	0	0	0	0	0	0	0	1	0	0	0	0	0	0	0	0	0	0	0	0	0	0	0	0	0	0	0	0	0	0	0	0	0	0	0	0	0	0	2	0	0	0	0	1	0	0	0	0	0	0	0	0	1	0	0	0	0	0	0	0	0	0	0	0	0	0	1	0	1	0	0	0	0	0	0	0	0	0	0	0	0	0	0	0	0	0	0	0	0	0	0	0	0	0	0	0	0	0	0	0	0	0	0	1	0	0	0	0	0	0	1	0	0	0	0	0	0	0	0	1	0	0	1	0	0	0	0	0	0	0	0	0	1	0	0	0	0	0	0	1	1	0	0	0	0	0	0	0	0	0	0	0	0	1	0	1	0	0	0	0	0	0	0	0	1	0	1	0	0	0	0	0	0	0	0	0	0	0	0	0	0	0	0	0	1	1	0	0	0	0	0	0	0	0	1	0	0	0	0	0	0	0	0	1	0	0	0	0	0	0	0	0	0	0	0	0	0	0	0	0	0	0	0	0	0	1	0	1	0	0	0	0	0	0	0	0	0	0	0	1	0	0	0	0	0	0	0	0	0	0	0	0	0	0	0	0	0	0	0	0	0	0	0	0	0	0	0	0	0	1	0	0	0	0	0	0	0	0	0	0	0	0	0	1	0	0	0	0	1	0	0	0	0	1	0	0	0	0	0	0	0	0	0	0	0	1	0	0	0	0	0	0	0	0	0	1	0	0	0	0	0	1	0	1	0	0	0	0	0	0	0	0	0	0	0	0	0	0	0	0	0	0	0	0	0	0	0	0	0	0	0	0	0	0	0	0	0	0	0	0	1	0	0	0	0	0	0	0	0	0	0	0	0	0	0	0	0	0	0	0	0	0	0	0	0	0	0	0	0	0	0	1	0	2	0	1	0	0	0	0	0	0	0	0	2	0	0	0	0	1	0	0	1	0	0	0	0	0	1	0	0	0	0	0	1	0	0	0	0	0	0	0	0	0	0	0	0	0	0	0	0	0	0	0	2	0	0	0	0	0	0	0	0	0	0	0	0	0	0	1	0	0	0	0	0	0	1	0	1	0	0	0	0	0	0	0	0	0	0	1	0	0	1	0	0	0	0	0	0	0	0	0	0	0	0	0	0	0	0	0	0	0	0	1	0	0	0	0	0	0	0	0	0	0	0	0	0	0	0	0	0	0	0	0	0	0	0	0	0	0	0	0	0	0	0	0	0	0	0	0	0	0	0	0	0	0	0	0	0	0	0	0	0	1	0	0	0	0	0	0	0	0	0	0	1	0	0	0	0	0	0	0	1	1	0	2	0	0	0	0	0	0	0	0	0	0	0	0	0	0	0	0	0	0	0	0	1	1	0	0	0	1	0	0	0	0	0	1	0	0	0	0	0	0	0	0	0	0	0	0	0	0	0	0	2	1	0	0	0	0	0	0	0	1	0	0	0	0	1	0	0	0	0	0	0	0	0	0	0	0	0	0	0	0	0	0	0	0	0	0	0	0	0	0	0	1	0	0	0	0	0	0	0	0	0	0	0	0	0	0	0	0	0	0	0	1	0	0	0	0	1	0	0	0	0	0	0	0	0	0	0	0	0	0	0	0	0	0	1	0	0	0	0	0	1	1	0	0	0	0	0	0	0	0	0	0	0	0	0	0	0	0	0	0	0	0	0	0	0	0	0	0	0	0	0	0	0	0	0	0	1	0	0	0	0	0	0	0	0	0	0	0	0	1	0	0	0	0	0	0	0	0	0	0	0	0	0	0	0	0	0	0	0	0	0	0	1	0	0	0	0	0	0	0	0	0	0	1	0	0	0	0	1	0	1	0	0	0	0	0	0	0	0	0	0	0	0	0	0	0	0	0	0	0	0	0	0	0	0	0	0	0	0	1	0	0	0	0	0	0	0	0	0	1	0	0	0	0	0	0	0	0	0	0	1	0	0	0	1	0	0	0	1	0	0	0	1	0	1	0	0	0	0	0	0	0	0	0	1	0	0	0	0	0	1	0	0	0	0	0	0	0	0	0	0	0	0	0	0	0	1	0	1	0	0	0	0	0	0	0	0	0	0	0	1	0	0	1	0	0	1	1	0	0	0	0	0	0	0	0	0	0	0	0	0	0	0	0	0	0	0	0	0	0	0	0	0	0	0	0	0	0	0	0	0	0	0	0	0	0	0	0	0	0	0	0	0	0	0	0	0	0	0	0	0	0	0	0	0	1	0	0	0	0	0	0	2	0	0	1	0	0	0	0	0	1	0	0	0	0	0	0	0	0	0	0	0	0	0	0	0	0	0	1	0	1	1	0	2	0	0	0	0	0	0	0	0	0	0	0	0	0	0	0	0	0	0	0	0	0	0	0	0	0	0	0	0	0	0	0	0	0	0	0	0	0	0	0	0	0	0	0	0	0	0	0	0	0	0	1	0	0	0	0	0	0	0	1	1	0	0	0	0	0	0	0	0	0	0	0	0	0	0	0	0	0	0	0	0	0	0	0	0	0	0	0	0	0	0	2	1	0	0	0	0	0	0	1	0	0	0	0	0	0	0	0	0	0	0	0	0	0	0	0	0	1	0	0	0	0	0	0	1	0	0	0	0	0	0	0	0	0	0	0	0	0	0	0	0	0	0	0	0	0	0	0	0	0	0	2	0	0	0	0	0	0	0	1	0	0	0	0	0	0	0	0	0	0	0	0	0	0	0	1	0	1	0	0	0	1	0	0	0	0	0	0	0	0	0	0	0	0	0	0	0	0	0	0	0	1	0	0	1	0	0	0	0	2	0	0	0	0	0	0	0	0	0	0	0	0	0	1	1	1	1	0	0	0	0	0	0	0	0	0	0	0	0	0	0	0	0	0	0	0	0	0	0	0	0	0	0	0	0	0	0	0	0	0	0	0	0	0	0	0	0	0	0	0	0	0	0	0	0	1	0	0	0	0	0	0	0	2	0	0	0	0	0	0	0	0	1	0	0	0	1	0	0	0	0	0	0	0	0	0	0	0	0	0	0	0	0	0	0	0	0	0	0	0	0	0	0	0	0	0	0	0	0	0	0	0	1	0	0	1	0	0	0	0	0	0	3	0	0	0	0	0	0	1	0	0	0	0	0	0	0	0	0	0	0	0	0	0	0	0	0	0	0	0	1	0	0	0	0	0	0	0	0	0	0	0	0	0	0	0	0	0	0	0	0	0	0	0	0	0	0	0	0	0	0	0	0	0	0	0	0	0	0	0	0	0	0	1	0	0	0	0	0	0	0	0	0	1	0	0	0	0	0	0	0	0	0	0	0	0	0	0	0	0	0	1	0	0	0	0	0	0	0	0	0	0	0	0	0	0	0	0	0	0	0	0	0	0	0	0	0	0	0	0	1	0	0	0	0	1	1	0	0	0	0	0	0	1	0	0	0	0	0	0	1	0	0	1	0	0	0	0	0	0	0	0	0	0	0	0	0	0	0	0	0	0	0	0	0	0	0	0	0	1	0	0	0	1	0	0	0	0	0	0	0	0	0	1	0	0	1	0	0	0	0	0	0	0	0	0	0	0	1	0	0	0	0	0	0	0	0	1	0	0	0	0	0	0	0	0	0	0	0	0	0	0	0	2	0	0	0	0	0	0	0	0	0	0	0	0	0	0	0	0	0	0	0	0	1	0	0	1	0	0	0	0	0	0	0	0	1	0	0	0	0	1	0	0	0	0	0	0	0	0	1	0	0	0	0	0	0	0	0	0	0	0	0	0	0	0	0	0	0	0	0	0	0	0	1	0	0	0	0	0	0	0	0	0	0	0	1	0	0	0	0	0	0	0	0	0	0	0	0	0	0	0	0	0	0	0	0	0	0	0	0	0	0	0	0	0	0	0	0	1	0	0	0	0	0	0	0	0	0	0	0	0	0	0	0	1	0	0	0	0	0	0	1	2	0	0	0	0	0	0	0	0	0	0	0	0	0	0	0	0	0	0	0	0	0	0	0	1	0	0	0	0	0	0	0	0	0	0	0	0	0	0	0	0	0	0	0	0	0	0	0	0	1	0	0	0	0	0	0	0	0	0	1	0	0	0	0	0	0	0	0	0	0	0	1	0	0	0	0	0	0	1	0	0	0	0	0	0	0	0	0	1	0	0	0	0	0	0	0	0	0	0	1	0	0	0	0	0	0	0	0	1	0	0	0	0	0	0	0	0	0	0	0	0	0	0	0	0	1	1	1	0	0	0	0	0	0	0	0	0	0	0	0	0	0	0	0	0	1	1	0	0	0	1	0	0	0	0	0	0	0	0	1	0	0	0	0	0	0	0	0	0	0	0	0	0	0	0	0	0	0	0	0	0	1	0	0	0	0	0	0	0	0	0	0	0	0	1	0	0	0	0	0	1	0	0	0	0	0	0	0	0	0	0	0	0	0	0	0	0	0	0	0	0	0	1	1	0	0	1	0	0	0	0	0	0	0	1	0	0	0	0	0	0	0	0	0	0	0	0	0	0	0	0	0	0	0	0	0	0	0	0	0	0	0	1	0	0	0	0	0	0	0	0	0	0	0	0	1	0	0	0	0	0	0	0	0	0	0	0	0	0	0	0	0	0	1	0	0	1	0	0	0	0	0	0	2	1	0	0	0	1	0	0	0	0	1	2	0	0	0	0	0	0	0	0	1	0	0	0	0	0	0	0	0	0	0	0	0	0	0	0	0	0	0	0	0	0	0	0	0	0	0	0	0	0	0	1	0	0	0	0	0	0	0	0	0	0	0	0	0	0	0	0	1	0	2	0	0	0	0	0	1	0	0	0	1	0	0	0	1	0	0	0	0	0	0	0	0	0	0	0	1	0	0	0	0	1	0	0	0	0	0	0	0	0	0	0	0	0	0	0	0	0	0	0	0	1	0	0	0	0	1	0	0	0	0	0	0	0	0	0	0	0	2	0	1	1	0	0	0	0	0	0	0	0	0	0	0	0	0	0	0	0	0	0	0	0	0	0	0	0	0	0	1	1	0	0	0	0	0	0	0	0	0	0	0	0	0	0	0	0	0	0	0	0	0	1	0	0	0	0	0	0	0	0	0	0	0	0	0	0	0	0	0	0	0	0	0	0	0	0	0	0	0	0	0	0	1	0	0	0	0	0	0	0	0	0	0	0	0	0	0	0	0	0	0	0	0	0	0	0	0	0	0	0	0	0	0	0	0	0	0	0	0	0	0	0	0	0	0	0	0	1	0	0	0	1	1	1	1	0	0	0	0	0	0	0	0	0	0	0	0	0	0	0	0	0	0	0	0	0	0	0	0	0	0	0	1	0	0	0	0	0	0	0	0	0	0	0	0	0	0	0	1	0	0	0	0	0	0	0	0	0	0	1	0	0	0	1	0	0	0	0	1	0	0	0	2	0	1	0	0	0	0	0	0	0	0	0	0	0	0	0	0	0	0	0	0	0	0	0	0	0	0	0	0	0	0	1	0	0	1	0	0	0	0	0	0	0	0	0	0	0	0	0	0	0	1	0	0	0	0	0	0	0	1	0	0	0	0	0	0	0	0	0	0	0	0	0	0	0	0	0	0	1	0	0	0	0	0	0	0	1	0	0	0	0	0	0	0	0	2	1	0	0	1	0	0	0	0	0	0	0	0	0	0	0	0	0	0	0	0	1	0	0	0	0	1	1	1	0	0	0	0	0	1	0	0	1	0	0	0	0	0	1	0	0	0	1	0	0	0	0	0	0	0	0	0	0	0	0	0	0	0	1	0	0	0	0	0	0	0	0	0	0	0	0	0	0	0	0	0	0	0	2	0	0	0	0	1	0	1	0	0	0	0	1	0	0	1	1	0	0	0	0	0	1	0	0	0	0	0	0	0	0	0	0	0	0	0	0	0	1	0	0	0	0	0	1	0	0	0	0	0	0	0	0	0	0	1	0	0	0	0	0	0	0	0	0	0	0	0	0	0	0	0	1	0	0	0	0	0	0	0	0	0	0	0	0	0	0	0	0	0	0	0	0	0	1	0	0	0	0	0	0	0	1	0	1	0	0	0	0	0	0	0	0	0	0	1	0	0	0	0	0	0	0	0	0	0	0	0	0	0	1	0	0	0	0	0	0	0	0	0	0	0	0	0	0	0	0	0	0	0	0	0	0	0	0	1	0	0	0	0	0	0	0	0	0	0	0	0	0	0	0	0	0	0	0	0	0	0	0	0	1	0	0	0	1	0	0	0	0	0	0	1	1	0	0	0	0	0	1	0	0	0	0	0	1	0	0	1	1	0	0	0	0	0	0	0	0	0	0	0	0	0	0	1	0	0	0	0	0	0	0	1	0	0	0	0	0	0	0	0	0	0	0	0	0	0	1	0	0	0	0	0	0	0	0	0	0	0	0	0	0	0	0	0	1	0	0	0	0	0	0	0	0	1	0	0	0	1	0	0	0	0	1	0	1	0	0	0	1	0	0	0	0	0	1	0	0	0	0	0	0	0	0	0	0	0	0	0	0	0	0	0	0	0	0	0	0	0	0	0	0	0	0	0	0	0	0	0	1	0	0	0	0	0	0	0	0	0	0	0	0	0	0	0	0	0	0	0	0	0	0	1	0	0	0	0	0	0	0	0	0	0	0	0	0	0	0	0	0	0	0	0	0	0	0	0	0	0	1	0	0	1	0	0	0	0	1	0	0	1	0	0	0	0	0	0	0	0	1	0	0	0	0	0	0	0	0	0	0	0	0	0	0	1	1	0	0	0	0	1	0	1	0	0	1	0	0	0	0	0	0	1	0	1	0	0	0	0	1	0	0	0	0	1	0	0	0	0	1	0	0	0	0	0	0	0	0	0	0	0	0	0	0	0	1	0	0	0	0	0	0	0	1	0	1	0	0	0	0	0	0	0	0	0	0	1	0	0	0	0	0	0	0	0	0	0	1	0	0	0	0	1	1	0	0	0	1	0	0	0	0	0	0	0	0	0	0	0	0	0	0	0	0	0	0	0	0	0	0	0	0	0	2	0	0	1	0	0	0	0	0	0	0	0	0	0	0	0	0	0	0	0	0	0	1	0	0	0	0	0	0	0	0	0	0	2	0	0	0	1	0	1	0	0	0	0	0	0	0	0	0	0	0	0	0	0	0	0	0	1	0	0	0	0	0	0	0	0	0	0	1	0	0	0	0	0	0	0	0	0	0	0	0	0	0	0	1	0	2	0	0	0	0	0	0	0	0	0	0	0	0	0	0	0	0	0	0	0	1	0	0	0	0	0	0	0	0	0	0	0	0	0	0	0	0	1	0	0	0	0	0	0	0	0	0	1	0	0	1	0	0	0	0	0	0	0	0	0	0	0	0	0	0	0	0	0	0	0	0	0	1	0	0	0	0	1	0	0	0	0	0	0	0	1	0	0	0	0	0	0	0	0	0	0	1	0	0	0	0	0	0	0	0	0	0	0	0	0	0	1	0	0	0	0	0	0	1	0	0	0	0	0	0	0	0	1	0	1	0	0	1	0	0	0	0	0	0	0	0	0	0	0	0	0	0	0	1	0	0	0	0	0	0	0	0	0	0	0	0	0	0	0	1	0	1	0	0	0	0	0	0	0	1	0	0	0	0	1	0	1	0	0	0	0	0	0	0	0	0	0	0	0	0	0	0	0	0	0	0	0	0	0	0	1	1	0	0	0	0	0	0	0	0	1	0	0	0	0	0	0	0	0	0	1	0	0	0	0	0	0	0	0	0	1	0	0	0	1	1	0	0	0	0	0	0	0	0	0	1	0	0	0	0	0	0	0	0	0	0	0	1	0	0	0	0	0	0	1	0	0	0	0	0	0	1	0	0	0	0	1	0	0	0	0	0	0	0	0	0	0	0	0	0	0	0	0	0	0	1	0	0	0	0	0	0	0	0	0	0	0	0	0	0	0	0	0	0	0	0	0	1	0	0	0	0	0	0	0	0	0	0	0	0	0	0	0	0	0	0	0	0	0	2	0	0	1	1	1	0	0	0	0	0	0	0	0	0	0	0	1	0	0	0	0	0	0	0	0	0	0	0	0	0	0	0	0	0	0	0	0	0	0	0	0	0	1	0	0	0	0	0	1	0	0	0	0	2	0	0	0	0	0	0	0	0	0	0	0	0	1	0	1	0	0	1	0	0	0	0	0	0	0	0	0	0	0	0	0	0	0	0	0	0	0	0	0	0	0	0	0	0	0	0	0	1	0	0	0	0	0	0	0	0	0	0	0	0	0	0	0	0	0	0	0	0	0	0	0	0	0	0	0	1	0	0	0	0	0	0	0	0	0	0	0	1	0	0	0	0	0	0	0	0	0	0	1	0	0	0	1	0	0	0	0	0	0	0	0	0	0	0	1	0	0	0	1	0	0	0	1	0	0	0	0	0	0	1	0	0	0	0	1	0	0	1	0	0	0	0	0	0	1	0	0	0	0	0	0	0	0	0	0	0	0	0	0	0	0	0	0	0	0	0	0	0	0	0	0	0	0	0	0	0	0	0	0	0	0	0	0	0	0	0	1	0	0	1	0	0	0	0	0	0	0	0	0	1	0	1	0	0	1	0	0	0	0	0	0	0	0	0	0	0	0	0	0	0	0	0	0	1	0	1	1	0	0	0	0	1	0	0	0	0	0	0	0	0	1	0	0	0	0	1	0	0	0	0	0	0	0	0	0	0	0	0	0	0	0	0	0	0	0	0	0	0	1	0	0	0	0	0	0	0	0	0	0	0	0	0	0	0	0	0	0	1	0	0	0	0	0	0	0	0	0	0	0	0	0	0	0	0	0	0	0	0	0	0	0	0	0	1	0	1	0	0	0	0	0	0	0	0	0	0	0	0	0	0	0	0	0	0	0	0	0	0	0	0	0	0	0	0	0	0	1	0	1	0	0	0	0	0	0	0	0	0	0	0	0	0	0	0	0	0	0	0	0	0	0	0	2	0	0	0	0	0	0	1	1	0	0	0	0	0	0	0	0	0	0	0	0	0	1	0	0	0	0	0	0	0	0	1	0	0	1	0	0	0	0	0	0	0	0	0	0	0	0	0	1	2	0	0	0	0	0	0	0	0	0	0	1	0	0	0	0	0	0	0	0	0	0	0	1	0	0	0	0	0	0	0	0	0	0	0	0	0	0	0	1	0	1	0	0	2	0	0	0	0	0	0	0	0	0	0	0	0	0	0	0	0	0	0	0	0	0	0	0	0	0	0	0	0	0	0	0	0	0	1	0	0	0	0	1	0	0	0	0	0	0	0	0	0	0	0	0	0	0	1	0	0	0	0	0	0	0	0	0	0	0	0	0	0	0	0	0	0	1	0	0	0	0	0	0	0	0	0	0	0	1	0	0	0	0	0	0	0	0	0	0	0	1	0	0	0	0	0	0	1	0	0	1	0	0	0	0	0	0	0	0	0	0	0	0	0	1	0	0	0	0	0	0	0	0	0	0	0	0	0	0	0	0	0	0	0	0	0	0	0	0	0	0	0	0	0	0	0	0	0	0	0	0	1	0	0	0	1	0	0	0	0	0	0	0	0	0	0	0	0	0	0	0	0	0	0	0	0	0	0	0	0	0	0	0	1	0	0	2	0	0	0	0	0	1	0	0	0	0	1	1	0	0	0	0	0	0	0	0	0	0	0	0	0	0	0	0	0	0	0	0	0	0	0	0	0	0	0	0	0	0	0	0	0	0	0	0	0	0	0	0	0	0	0	0	0	0	0	0	0	0	0	0	0	0	0	1	1	0	1	0	1	0	0	0	0	0	0	0	0	0	1	0	1	0	0	0	0	0	0	0	0	0	0	0	0	1	0	0	0	0	0	1	0	0	0	0	0	0	1	0	0	0	0	0	1	0	0	0	0	0	0	0	0	0	0	0	0	0	0	0	1	0	0	0	1	0	0	0	0	0	0	0	0	0	0	0	0	0	0	1	0	0	0	0	1	0	0	0	0	0	0	0	0	1	0	0	0	0	0	0	0	0	0	0	0	0	0	0	0	0	0	0	0	0	0	1	0	0	0	0	0	0	0	0	0	0	0	0	0	0	0	0	0	0	0	0	0	1	0	1	0	0	0	0	0	0	0	2	0	0	0	0	0	0	1	0	0	0	0	0	0	0	0	0	0	1	0	0	0	0	0	0	0	0	0	0	0	0	0	1	0	0	0	0	0	0	0	0	0	1	0	0	0	0	0	0	0	0	0	0	0	0	0	0	0	0	0	2	0	0	0	0	0	0	0	0	0	1	0	0	1	1	0	0	0	0	0	0	0	0	0	0	0	0	0	0	1	1	0	0	0	0	0	0	0	0	1	0	0	0	0	0	0	0	0	0	0	0	0	1	0	0	1	0	0	0	0	0	0	0	0	0	0	0	0	0	0	0	0	0	0	0	0	0	0	0	1	1	0	0	0	0	0	0	0	0	0	0	0	0	0	0	1	0	0	0	0	0	0	0	0	1	0	0	0	0	0	1	0	0	0	0	1	0	0	0	2	0	0	0	0	0	0	0	0	0	0	1	0	0	1	1	0	0	0	0	0	0	0	1	0	0	0	1	0	0	1	0	0	0	0	0	0	0	0	1	0	0	0	0	0	0	0	0	0	0	1	0	0	0	1	0	0	0	0	0	0	0	0	0	0	0	0	0	0	0	0	0	0	0	0	0	0	0	0	0	0	0	0	0	0	0	0	0	0	0	0	0	1	0	0	0	0	0	0	0	0	0	0	0	0	0	0	0	0	0	0	0	0	0	0	1	0	0	0	0	0	0	0	1	0	0	0	0	0	0	0	1	0	0	0	0	0	1	0	0	0	1	0	0	0	0	0	0	1	0	0	0	0	0	0	0	0	0	0	2	0	0	0	0	0	2	0	0	0	0	0	0	0	0	0	0	0	0	0	0	0	1	0	0	0	0	1	0	0	0	0	0	0	0	0	0	0	0	0	0	0	0	0	1	0	1	0	0	0	0	0	0	0	0	0	0	0	0	0	0	0	0	0	0	0	0	0	0	0	2	0	0	0	1	0	0	0	0	0	0	0	0	0	0	0	0	0	0	0	0	0	0	0	0	0	0	0	0	0	1	1	0	0	0	0	0	0	0	0	0	0	0	0	0	0	0	0	0	0	1	0	0	0	0	0	0	0	0	0	0	0	0	0	0	0	0	0	0	0	0	0	0	1	0	0	0	0	0	0	0	0	0	0	0	0	0	0	1	0	1	0	0	0	0	0	0	0	0	0	0	0	0	1	0	0	0	0	0	0	0	0	0	0	0	0	0	0	0	0	1	0	0	0	0	0	1	0	0	0	2	0	0	0	0	0	1	0	0	0	0	0	0	0	0	0	0	0	0	0	0	0	0	0	0	0	0	0	0	0	0	0	0	0	0	0	0	0	1	0	0	0	0	0	0	0	0	0	0	0	0	0	0	2	0	0	0	0	0	0	0	0	0	0	0	0	0	0	0	0	0	0	0	0	1	1	0	0	0	0	0	0	0	0	0	0	1	0	0	0	1	0	0	0	0	0	0	0	0	0	0	0	0	0	0	0	0	1	0	0	0	0	0	0	0	0	0	0	1	0	0	0	0	0	0	0	0	0	0	0	0	0	0	0	0	0	0	0
N0.HOG0005136	22	33	7	7	4	8	4	5	2	14	24	13	31	26	15	6	9	17	5	12	9	8	24	5	12	9	10	12	12	3	4	51	19	14	23	13	2	5	0	11	16	6	39	5	6	14	10	11	15	3	11	9	6	6	33	34	13	23	19	17	13	9	30	10	6	7	32	16	10	7	15	17	10	6	13	28	8	14	12	47	14	24	16	24	3	24	5	12	3	2	11	15	16	2	13	18	23	11	26	25	36	19	10	4	26	15	21	10	7	9	48	6	14	17	22	6	16	16	12	5	8	28	22	15	17	6	13	16	6	16	47	16	13	9	9	27	14	4	5	3	6	17	46	1	17	3	0	34	11	6	7	34	33	36	41	1	9	19	9	6	14	5	13	7	13	12	5	9	16	10	19	5	15	37	43	22	10	19	8	17	5	7	6	7	13	6	44	9	4	19	11	10	7	15	22	25	9	4	3	50	4	1	14	8	5	13	13	4	12	6	2	19	7	21	7	12	28	16	4	29	6	6	4	23	10	7	7	8	6	12	12	8	4	8	16	6	12	21	10	10	15	20	17	20	3	18	34	11	23	7	2	13	4	10	23	22	0	9	9	5	7	19	10	4	44	14	2	2	24	10	14	17	16	5	32	17	6	13	15	3	11	34	4	3	2	30	23	16	8	7	15	10	5	15	13	22	14	11	6	17	42	15	9	8	12	11	5	10	16	30	1	0	35	6	13	24	28	8	14	7	16	13	6	5	9	7	6	17	11	8	16	6	8	16	14	7	13	23	2	3	8	7	12	2	9	11	11	19	35	6	20	15	7	46	16	16	12	11	16	4	5	22	40	43	15	36	6	13	1	9	8	5	20	7	40	7	10	23	5	4	12	10	2	11	9	6	22	4	2	22	21	9	30	3	24	7	23	44	49	34	41	6	17	32	4	19	23	22	9	0	9	11	7	6	21	6	13	6	4	0	8	5	31	27	6	27	3	1	5	15	15	6	9	45	14	14	25	22	30	2	5	7	15	20	28	10	24	11	17	12	19	5	26	11	4	10	2	9	33	64	4	9	33	25	30	18	15	15	18	47	9	12	10	5	6	17	11	25	13	32	9	4	33	28	5	6	8	8	12	14	7	13	6	16	4	14	6	10	38	24	13	15	14	5	69	16	2	7	4	10	4	17	7	2	4	13	11	10	25	14	15	14	14	8	13	11	0	22	8	2	14	6	8	14	23	0	14	7	22	11	10	4	9	4	10	10	20	7	5	33	9	11	18	32	19	18	9	6	10	13	6	4	16	42	21	7	8	17	24	2	17	21	10	10	23	38	9	2	8	1	11	4	3	5	16	14	7	4	5	41	2	7	4	22	12	15	12	40	14	7	14	1	14	16	4	4	18	8	24	18	9	4	21	11	11	9	21	16	18	7	6	8	7	10	9	11	0	6	3	3	6	15	10	12	23	15	10	9	7	12	4	2	8	30	5	3	4	1	21	11	20	38	9	9	5	6	19	0	8	15	17	6	11	13	7	7	15	32	16	15	8	11	8	9	14	6	7	13	6	17	10	17	6	7	6	5	5	19	2	3	19	29	19	15	3	6	5	10	18	54	21	13	52	25	9	17	9	9	49	30	11	7	11	17	11	9	10	21	20	6	8	5	51	8	29	7	9	10	6	25	9	10	7	40	5	9	24	14	4	14	10	2	3	10	4	0	4	20	7	3	2	14	15	7	5	9	14	6	2	11	5	11	5	2	8	8	4	6	12	11	4	8	8	10	12	5	9	19	5	10	11	1	28	9	1	12	4	7	53	6	6	8	5	11	8	6	1	12	6	35	24	6	5	19	10	7	7	17	28	5	13	1	27	10	14	17	15	12	8	12	27	3	3	22	46	17	7	7	6	19	7	7	48	16	11	5	11	6	9	8	20	16	15	11	15	32	6	7	5	6	7	1	0	19	21	11	3	10	8	9	8	7	11	12	2	4	26	8	6	22	33	5	31	4	22	30	7	30	43	5	5	6	22	16	16	1	25	25	9	1	2	45	5	14	5	29	8	33	14	26	36	22	36	8	0	6	14	3	3	9	6	26	18	6	44	26	18	14	9	8	11	5	4	16	14	17	15	4	25	1	16	15	17	10	16	0	27	13	16	5	24	2	6	13	33	28	19	5	29	7	23	14	10	4	9	12	11	24	3	13	5	7	16	11	1	9	13	9	21	7	7	14	21	8	13	8	9	14	15	24	1	11	13	11	14	8	19	11	13	18	18	10	8	11	8	3	2	9	54	8	7	6	1	8	14	15	9	8	12	30	14	33	25	9	20	19	6	23	11	5	39	14	5	4	27	8	5	19	28	3	29	7	11	23	10	30	0	48	20	15	5	12	15	43	14	8	3	0	8	11	6	8	34	10	29	12	5	10	12	7	16	13	0	9	3	6	37	21	18	13	8	16	7	18	19	9	14	13	19	14	10	21	2	2	7	7	7	11	33	7	7	14	37	15	11	24	15	12	32	1	3	15	6	8	24	24	16	10	24	7	14	27	3	20	5	2	12	6	5	3	7	0	22	28	12	14	11	10	6	14	12	0	42	6	18	19	4	18	8	32	19	4	13	3	11	1	5	6	16	5	21	10	11	17	4	6	3	15	29	10	11	8	5	5	13	1	15	10	14	15	7	8	15	15	6	22	14	8	29	40	0	14	5	14	15	16	29	15	22	12	9	15	0	7	6	2	15	1	4	6	5	14	13	18	16	32	5	27	1	9	9	10	14	21	8	12	1	9	15	20	20	12	11	19	12	5	15	14	4	30	13	10	19	7	5	37	5	38	4	10	13	5	4	6	12	9	13	15	1	12	46	8	22	2	1	19	9	10	14	5	9	2	41	0	7	11	9	8	7	5	0	12	19	29	12	9	17	31	15	23	10	9	9	51	17	11	44	30	21	14	12	6	15	12	15	16	12	9	15	28	9	5	8	27	9	4	2	11	5	16	11	10	10	2	16	32	27	16	2	22	6	17	11	10	15	19	18	11	58	10	12	7	0	12	8	16	60	20	27	4	18	52	17	15	38	24	20	28	38	14	15	3	11	12	0	11	8	7	1	24	0	12	7	20	13	5	20	13	13	25	23	8	13	21	8	35	15	18	4	8	30	9	11	12	9	17	7	9	9	0	10	9	21	6	10	16	33	9	7	5	42	9	22	2	17	13	24	6	23	27	18	3	48	16	17	11	27	9	27	8	15	23	11	19	15	2	63	4	10	1	16	6	27	11	16	12	9	21	10	10	24	12	4	7	10	22	3	14	12	21	15	5	15	8	25	6	5	6	4	80	5	7	3	23	6	23	31	15	12	23	9	10	17	8	5	15	8	5	21	9	15	14	7	5	11	17	4	26	15	4	4	8	26	6	18	14	21	9	36	7	6	6	5	22	5	11	12	12	13	6	23	29	35	12	6	6	0	8	3	15	12	9	10	14	18	16	27	5	1	28	2	35	10	18	21	7	2	11	11	13	60	11	10	5	9	14	37	16	7	17	5	12	13	12	10	7	8	0	14	11	9	17	11	19	18	18	10	9	20	7	17	7	11	8	13	6	6	7	7	6	21	19	14	21	45	40	3	6	10	8	17	9	28	3	1	6	13	29	11	39	1	6	9	31	10	25	25	0	10	11	23	7	25	11	22	29	6	27	4	12	29	6	22	27	19	7	10	14	10	7	6	21	5	6	14	3	4	17	9	11	13	12	2	14	17	7	6	4	14	6	4	9	3	15	12	13	10	1	6	20	41	10	10	46	4	5	7	19	26	15	9	17	25	2	27	10	13	29	7	5	17	25	8	6	13	43	3	21	3	14	17	7	3	2	17	14	2	11	1	6	17	4	14	12	26	8	25	10	18	17	2	12	7	15	20	4	32	14	9	58	19	25	16	4	7	17	10	12	10	29	11	16	15	10	4	24	17	19	11	25	1	24	11	2	5	13	10	23	9	14	50	11	6	6	4	25	9	6	5	13	8	32	8	28	16	16	9	19	0	12	30	26	3	14	2	24	5	6	40	11	26	4	6	29	14	16	3	5	12	26	11	40	15	6	17	11	15	10	25	4	11	9	17	15	9	22	20	8	7	9	12	18	13	5	7	7	29	13	5	15	13	4	15	23	16	15	12	2	15	8	9	4	26	27	55	16	19	24	10	11	13	4	7	26	12	13	3	29	17	15	12	4	18	0	8	31	10	22	8	7	16	14	17	7	8	3	7	9	10	6	6	16	11	5	14	15	6	3	26	11	19	5	12	19	5	26	9	8	9	11	21	24	11	7	12	6	15	23	11	0	19	3	13	9	8	6	24	11	18	6	11	8	3	5	14	5	3	3	6	3	3	24	9	5	16	2	8	6	10	16	5	1	13	11	12	10	10	32	9	12	25	10	6	14	14	15	35	5	18	5	67	7	7	1	10	5	37	12	17	22	18	12	1	6	6	7	4	36	6	4	14	9	4	10	20	9	6	24	6	8	23	18	5	6	8	10	3	10	1	10	9	13	23	8	14	30	1	12	16	17	12	0	18	12	28	6	9	7	3	8	38	13	7	6	15	12	8	32	3	23	9	9	29	23	18	6	14	26	24	24	0	7	5	10	19	16	38	23	0	10	11	18	4	19	1	14	14	15	42	0	7	14	7	9	8	25	38	52	6	5	9	2	19	15	6	19	11	7	15	5	25	5	13	1	17	5	10	11	15	43	9	14	11	10	15	10	13	21	9	15	8	13	6	3	21	3	50	7	10	18	22	0	33	8	10	5	24	21	17	12	29	10	14	9	20	12	35	3	4	12	17	8	19	7	21	11	23	3	21	17	12	10	2	7	10	13	15	1	0	45	7	12	19	6	7	8	1	28	14	6	8	44	45	13	5	13	4	7	0	4	27	8	1	6	10	9	19	8	3	25	3	6	5	19	35	22	17	7	10	25	7	3	3	4	7	8	17	8	10	12	19	10	7	10	20	0	10	3	15	3	9	9	7	16	10	13	10	5	5	27	8	7	23	12	14	11	2	10	0	28	19	24	22	11	4	14	6	38	11	5	6	4	7	12	9	6	18	9	12	15	0	4	7	15	21	12	35	25	7	8	7	20	10	9	6	4	8	21	22	30	4	5	15	5	8	2	23	11	4	2	2	8	5	6	3	49	23	14	5	27	8	6	8	12	13	14	15	5	0	6	9	6	15	22	11	22	24	18	17	8	30	7	26	38	11	11	4	11	3	10	41	22	9	11	2	7	6	11	5	21	19	0	18	11	5	13	12	25	13	19	14	8	11	7	0	9	15	17	18	3	7	10	18	21	16	17	6	21	21	16	4	4	8	10	4	9	10	10	7	4	11	8	14	16	9	12	13	6	3	8	5	11	10	26	8	3	22	30	5	1	3	23	5	11	19	7	5	7	6	2	5	17	8	4	20	8	16	1	29	4	9	39	10	7	1	0	10	11	3	8	3	10	5	10	8	12	14	22	11	6	14	23	9	19	9	3	5	10	7	12	8	6	1	12	6	9	10	3	14	20	4	14	3	8	19	22	6	15	2	7	19	7	10	6	8	10	11	26	5	14	12	8	11	15	6	12	12	10	8	7	11	9	17	25	2	13	7	9	16	14	10	19	8	35	8	4	26	36	40	1	7	6	12	9	18	28	5	10	8	1	18	6	45	4	9	2	10	11	38	9	11	22	11	26	5	11	10	7	36	15	16	7	6	19	10	13	20	7	7	9	10	22	7	12	13	57	13	10	15	5	16	26	11	18	54	16	15	9	12	0	23	11	6	8	14	11	6	15	9	4	3	22	23	6	10	9	21	11	24	7	18	12	1	21	4	25	5	2	11	8	51	16	11	40	12	8	12	12	30	7	14	9	23	5	3	5	3	4	2	4	12	6	19	7	8	47	15	9	21	17	9	7	6	10	18	31	67	15	11	9	12	7	38	4	39	7	14	6	5	6	8	6	5	1	10	13	10	6	20	13	8	4	7	3	16	3	11	6	42	11	36	18	12	12	2	17	10	1	16	6	5	9	59	8	19	2	17	9	7	8	10	27	10	20	8	26	21	13	7	17	2	16	4	21	24	10	2	9	17	5	7	5	18	14	5	12	17	14	1	10	29	7	2	4	26	7	26	24	31	21	13	5	14	7	11	10	1	33	17	11	18	21	13	14	6	12	5	9	32	26	7	28	11	16	5	19	44	21	9	25	16	12	1	2	8	39	8	6	6	22	17	31	11	7	15	20	5	26	49	11	7	14	32	4	35	3	12	7	23	41	15	2	20	5	16	21	17	90	4	4	10	10	13	14	7	11	13	8	19	7	19	27	17	0	6	13	2	9	20	13	16	7	3	13	11	16	2	5	10	9	13	20	8	4	16	11	13	8	1	11	5	5	9	34	9	10	36	33	23	47	19	13	7	10	26	8	8	5	4	0	9	5	9	5	18	8	17	27	11	6	10	16	25	2	7	18	12	26	14	12	14	20	9	12	6	17	9	9	27	12	10	5	11	14	11	22	6	3	18	0	7	8	2	40	14	18	9	39	20	4	28	6	17	18	11	17	25	13	13	12	45	3	11	7	7	9	15	10	6	27	6	20	15	8	15	38	12	28	11	9	14	3	5	7	16	7	9	36	2	14	15	22	6	6	6	20	30	9	13	7	21	33	18	12	7	5	12	18	5	12	17	18	21	13	7	11	33	10	8	34	33	0	25	2	15	5	8	10	17	16	5	13	14	14	12	25	13	3	19	9	21	8	7	6	22	10	8	12	4	11	5	15	10	13	20	1	5	5	6	18	15	26	29	8	24	13	16	23	6	12	8	6	2	21	9	20	6	29	7	56	9	12	13	3	3	17	13	34	7	7	22	8	17	6	11	13	11	18	1	6	8	25	21	15	2	14	15	20	4	9	19	24	9	2	11	8	46	6	6	8	16	12	9	8	8	9	0	12	15	47	12	19	16	6	13	6	13	29	9	4	19	16	14	33	6	6	10	28	9	25	3	17	17	14	5	20	12	4	1	8	32	18	7	14	11	43	7	32	17	13	7	8	7	44	9	3	18	21	3	42	9	13	9	9	14	4	14	1	22	14	20	6	11	31	18	5	20	6	65	3	23	17	12	12	7	11	11	4	73	21	13	2	22	6	14	31	10	6	15	7	0	9	9	17	37	1	11	11	13	8	7	6	4	23	13	8	9	55	15	9	17	15	12	8	3	5	25	4	10	4	9	12	7	11	8	7	8	11	8	9	8	4	23	17	11	17	20	23	8	3	12	19	12	4	12	9	14	10	23	3	4	5	8	14	14	7	10	26	18	11	15	30	42	25	16	18	10	0	10	13	14	20	23	7	14	13	4	8	9	37	6	19	3	5	12	6	14	5	16	15	1	30	9	35	12	15	9	5	11	2	21	3	19	5	28	10	37	12	28	7	10	8	5	25	24	20	4	11	9	3	4	2	15	6	25	8	11	9	3	22	17	7	2	16	15	8	7	13	8	9	20	30	2	6	10	15	11	11	7	8	8	25	5	12	6	1	4	44	11	14	16	7	8	11	25	20	28	11	16	17	17	16	4	9	28	15	11	18	11	10	24	21	40	5	9	28	5	3	28	6	2	16	18	2	25	32	15	24	10	4	4	42	9	5	29	4	22	33	14	11	3	3	9	9	3	2	15	8	9	1	9	14	27	7	4	6	7	17	14	12	25	4	6	39	7	5	8	8	10	15	18	12	9	14	9	23	33	7	25	16	14	3	31	17	15	6	8	3	22	8	0	11	10	6	15	2	11	10	8	2	15	7	5	8	8	45	13	7	11	9	15	10	8	11	13	6	13	3	11	32	12	21	8	13	17	10	12	9	17	4	21	15	13	16	15	9	11	14	13	6	16	37	19	9	7	14	6	12	38	20	2	7	8	33	4	10	18	13	18	3	32	5	19	6	12	11	54	8	10	12	18	9	7	22	52	11	9	8	13	11	4	18	25	37	2	17	11	0	8	31	4	9	47	19	14	4	16	1	11	6	1	12	14	13	22	13	5	10	3	15	17	3	8	15	6	17	11	18	5	4	0	48	22	14	20	16	22	13	2	32	10	71	4	6	19	6	8	18	31	14	10	9	4	12	8	25	20	20	7	23	10	3	36	10	15	19	21	3	6	22	6	14	21	4	0	23	5	3	2	8	2	1	5	6	10	2	8	40	13	27	2	17	4	9	24	7	6	27	7	9	36	19	39	25	9	10	6	22	15	1	11	10	9	4	12	23	5	6	8	23	6	5	37	15	15	7	6	11	25	14	9	20	10	8	0	21	20	8	64	1	38	11	3	10	7	6	25	22	33	8	5	10	14	47	20	0	7	9	8	5	0	4	15	21	4	3	23	15	17	6	41	11	25	14	0	14	36	21	0	30	12	5	7	5	18	11	8	14	4	9	14	8	9	14	23	24	51	5	8	10	5	13	6	32	24	36	24	12	23	2	12	26	1	4	34	16	11	22	8	11	9	6	23	4	14	16	2	8	6	1	13	1	13	9	31	22	51	9	19	11	41	7	5	22	34	8	21	8	9	15	7	16	19	6	14	10	8	5	10	10	0	9	5	21	7	6	14	4	8	14	14	43	27	12	9	3	8	7	2	6	18	9	5	37	8	15	33	15	37	7	2	18	8	14	14	8	23	0	10	6	26	9	3	18	5	33	23	17	3	10	6	5	5	5	15	23	8	12	9	6	30	4	15	2	4	21	14	20	28	2	5	12	12	35	32	21	7	20	31	16	7	5	6	9	6	9	8	14	10	4	24	27	8	26	23	12	4	14	1	18	2	10	9	5	13	9	15	12	0	18	9	5	46	4	12	24	8	10	7	29	14	13	5	14	5	7	8	10	13	21	3	17	12	5	13	32	7	7	17	7	25	15	17	5	12	6	4	29	16	6	15	4	18	8	12	14	10	7	18	14	4	44	3	25	14	20	16	6	4	15	16	11	31	10	9	1	15	16	9	6	24	9	65	10	15	2	10	20	11	12	4	5	12	24	33	5	12	6	13	4	6	21	13	16	13	9	5	2	16	5	13	9	6	22	5	15	3	7	4	6	8	12	1	0	17	1	29	6	2	5	9	35	30	11	5	17	18	30	20	15	6	10	16	12	7	12	8	5	10	31	35	4	25	15	6	45	9	11	8	1	20	7	14	1	7	11	14	9	24	16	13	19	0	12	4	14	8	10	22	3	8	31	2	22	8	22	10	12	11	5	10	9	20	12	26	7	2	7	5	0	22	7	6	4	15	2	41	60	3	9	14	16	38	4	9	17	9	11	7	16	19	25	5	4	5	1	10	9	7	22	28	13	26	16	26	9	11	36	9	16	9	5	7	14	42	17	14	15	18	18	3	8	12	5	37	13	6	13	5	10	13	19	13	5	19	9	5	17	3	30	22	7	18	0	0	28	26	3	46	12	8	23	2	16	5	14	9	8	9	3	1	11	16	33	4	4	7	2	15	19	12	5	19	28	21	15	1	3	10	11	2	21	9	12	5	6	6	13	2	10	3	10	5	10	18	13	19	29	1	12	11	15	13	10	22	15	3	6	30	37	7	10	6	13	10	8	18	5	11	22	9	53	7	19	12	4	5	6	24	7	6	40	26	35	6	11	24	14	10	6	14	10	32	16	22	20	5	8	7	16	17	7	6	10	14	9	10	2	11	2	10	15	25	5	7	7	14	6	1	11	7	5	14	21	13	7	19	12	18	22	11	14	9	24	6	14	18	35	8	12	10	20	14	8	7	15	16	15	10	10	23	5	20	18	13	40	4	9	7	30	22	8	6	52	30	6	6	13	10	14	5	47	10	9	16	9	5	6	33	22	23	14	11	10	4	6	25	16	2	15	4	11	38	22	16	3	39	22	4	5	26	14	8	26	17	5	14	16	12	2	9	10	13	11	8	23	4	22	21	30	21	9	4	20	21	1	6	14	7	16	1	36	10	54	5	10	15	20	23	13	15	32	5	4	0	46	22	1	5	10	10	4	13	4	14	15	5	40	7	8	3	6	9	0	1	18	21	40	6	31	24	4	5	3	32	4	9	10	8	4	13	9	13	30	13	20	11	11	4	20	9	71	19	7	5	0	7	5	5	12	6	19	18	19	7	15	16	18	0	5	13	10	25	6	14	23	6	9	5	21	1	12	31	15	3	1	12	16	4	12	13	7	15	14	17	0	10	44	9	14	5	0	52	2	36	10	24	18	0	0	6	0	25	1	35	6	16	10	12	3	8	8	13	7	9	10	9	17	2	11	7	29	1	42	14	9	22	11	16	23	48	19	5	3	13	14	13	33	8	6	21	4	33	17	7	2	12	10	4	4	13	22	10	8	27	36	11	8	10	20	27	16	15	47	7	18	16	6	30	19	17	10	12	8	13	35	21	22	41	9	10	5	7	14	22	14	6	6	14	10	26	4	16	10	13	7	7	14	15	5	15	7	6	0	50	18	13	21	7	14	24	21	48	13	20	34	12	12	20	20	12	1	4	8	30	19	21	8	6	38	12	9	11	6	7	8	33	5	9	15	14	8	11	37	14	5	9	15	11	28	12	5	18	3	16	5	24	5	14	5	0	5	17	24	16	18	19	10	9	34	18	49	13	4	12	5	8	24	32	8	25	11	7	6	2	7	16	0	4	14	8	6	25	24	15	9	14	16	6	12	5	19	10	9	22	5	8	9	35	1	29	8	51	7	7	4	11	17	7	6	5	15	7	9	11	0	6	41	12	17	5	23	14	13	10	7	18	8	10	4	26	6	7	4	8	3	3	8	5	13	6	8	6	15	33	23	7	30	5	32	17	17	25	13	2	38	4	14	43	11	10	15	2	3	2	39	6	10	27	3	19	42	16	11	16	8	25	6	6	8	30	9	8	34	11	12	2	3	13	13	17	46	11	13	6	6	28	31	26	14	15	8	3	16	8	9	12	16	8	9	12	34	12	19	8	5	5	7	16	19	0	47	11	14	10	10	28	5	6	16	21	17	1	10	4	9	33	4	15	20	5	11	5	27	1	14	16	56	8	13	16	20	32	8	17	13	3	5	11	14	8	9	44	25	13	31	25	2	12	23	9	12	12	9	5	13	9	34	8	8	14	20	14	25	33	14	11	7	8	26	7	11	26	3	23	19	8	21	10	7	8	7	16	8	19	7	6	8	2	5	1	14	33	11	25	9	17	18	7	18	10	13	16	10	6	6	7	11	21	12	47	1	7	14	3	9	11	15	24	6	8	33	20	5	11	7	10	5	6	21	14	8	11	15	4	32	25	4	6	16	6	12	0	0	38	10	14	6	12	6	6	0	11	19	5	30	1	49	5	12	6	9	27	13	8	17	8	22	37	3	5	31	11	8	19	13	10	3	9	7	11	12	20	3	43	11	5	8	39	9	5	7	21	29	5	4	5	2	14	6	12	14	18	18	20	10	5	8	30	30	8	6	7	1	12	13	8	36	26	20	26	10	7	9	19	50	6	6	6	1	8	16	5	6	7	36	31	8	4	10	33	25	10	21	9	49	10	4	9	9	5	41	12	4	16	26	5	7	42	12	9	4	6	26	14	9	10	9	2	15	10	17	13	14	10	15	11	9	2	0	5	11	18	6	25	5	13	1	2	16	1	2	27	28	4	10	3	6	5	17	32	3	5	4	31	23	25	13	17	21	10	4	1	7	43	18	3	8	7	19	26	7	4	12	23	16	6	9	23	23	6	12	3	19	10	7	16	32	47	8	22	9	7	15	14	4	26	6	4	3	8	11	31	11	2	18	1	32	8	44	15	3	16	21	9	10	20	8	7	21	42	23	24	20	29	15	17	6	9	7	7	51	11
N0.HOG0010473	0	2	0	1	0	1	0	0	0	1	0	1	4	3	1	1	1	2	0	1	1	2	3	0	2	1	0	2	0	0	0	5	0	1	0	2	0	1	0	1	0	1	3	0	0	1	0	0	1	0	0	0	0	0	1	2	1	3	1	0	2	3	2	0	0	0	1	2	0	0	1	1	1	0	0	5	0	2	0	1	0	0	1	2	0	2	0	1	0	0	0	1	3	1	1	2	2	1	2	4	4	0	0	1	3	0	0	0	2	0	4	1	1	0	1	1	2	0	0	0	0	1	1	2	2	1	0	0	0	1	3	2	0	0	0	2	1	1	0	0	0	1	5	0	1	0	0	1	2	0	3	1	3	1	4	1	0	0	1	1	2	0	1	3	0	0	0	0	1	1	1	0	1	3	4	1	1	8	0	0	0	0	0	0	0	0	1	0	0	1	5	1	0	0	3	0	0	0	0	0	0	1	0	1	1	0	1	0	0	0	0	0	2	3	0	2	1	1	0	1	1	2	0	1	1	2	0	1	2	3	0	0	0	1	1	0	2	1	2	0	0	2	0	0	0	0	2	0	1	1	0	0	0	0	1	0	0	0	1	0	0	4	1	1	2	0	0	0	0	0	3	0	1	1	0	1	0	1	0	0	3	4	1	0	1	5	0	1	1	1	0	1	0	2	1	1	1	1	0	0	2	3	0	0	0	1	0	0	1	4	0	0	1	0	2	0	3	0	0	0	0	0	4	1	1	0	0	2	0	1	0	1	0	0	0	0	1	2	0	1	0	0	0	0	0	2	1	3	5	2	1	0	1	2	1	0	2	2	0	0	0	2	4	2	1	0	1	3	0	0	0	0	0	0	3	1	0	0	0	0	0	0	1	0	0	0	1	0	0	0	2	0	1	1	0	0	1	5	1	4	7	1	0	1	0	2	0	1	0	0	0	0	1	1	0	0	1	2	0	0	0	0	0	2	0	1	0	0	0	0	0	0	0	2	0	0	2	4	2	0	0	0	1	0	0	1	0	0	0	1	2	0	3	0	0	0	0	3	5	2	0	1	2	3	4	0	0	2	1	0	0	0	0	0	1	1	0	1	2	4	1	0	4	1	1	2	1	0	1	0	1	1	1	2	0	1	1	0	5	1	2	0	0	0	1	4	0	0	0	1	0	0	1	0	0	0	0	2	1	0	1	0	0	1	1	0	1	1	0	0	1	0	1	1	0	1	1	0	2	3	0	0	1	0	0	1	1	1	0	1	0	1	1	1	0	1	0	0	1	0	1	3	1	2	1	0	0	2	0	1	0	1	0	0	3	1	0	0	2	0	0	0	1	0	0	1	2	0	2	2	0	1	1	3	1	1	1	3	1	2	2	0	1	0	0	0	2	0	3	2	2	0	0	1	0	0	0	0	3	0	4	1	0	1	2	0	0	2	1	0	0	1	0	2	1	1	0	1	1	1	0	0	1	3	0	1	0	0	0	0	0	2	0	0	0	1	4	1	1	0	4	0	0	2	0	0	0	2	2	1	0	0	0	0	0	2	0	2	1	1	1	1	2	1	1	2	0	0	0	1	1	3	3	1	0	1	0	2	0	1	2	0	1	4	1	2	1	1	6	3	2	0	1	0	0	0	0	1	2	1	1	0	2	0	0	0	0	0	0	2	0	0	0	5	0	1	4	2	0	1	1	1	0	1	0	0	0	1	0	0	0	1	0	0	0	1	3	0	0	0	1	0	2	0	0	0	0	0	0	2	0	0	1	1	2	2	1	0	0	1	1	2	4	0	0	1	1	1	1	0	0	1	1	1	1	1	0	0	0	0	0	1	0	0	2	1	0	2	0	0	2	1	1	0	0	1	0	0	0	0	1	1	0	1	2	3	3	1	2	1	1	0	6	4	0	0	1	0	0	1	0	2	1	1	4	1	1	1	1	1	0	0	0	1	2	3	0	1	0	1	0	0	1	1	0	1	1	0	0	2	1	0	1	0	4	1	0	0	3	1	2	0	1	0	0	0	2	0	1	0	0	2	0	0	1	4	0	1	0	1	1	0	0	0	0	1	0	0	0	0	0	2	1	0	5	1	3	0	0	0	0	0	0	0	3	1	1	0	2	0	3	1	0	0	2	0	0	0	0	0	1	1	0	1	3	2	0	1	0	1	1	2	0	0	0	1	1	5	0	2	0	1	2	0	0	3	0	0	3	1	0	0	2	1	1	0	1	0	2	2	0	2	0	0	0	0	1	1	1	3	2	1	0	0	0	0	0	0	4	0	1	0	0	0	1	2	0	0	0	1	0	1	4	0	0	1	0	4	0	0	4	0	0	1	3	0	0	3	0	0	7	0	1	2	2	2	0	3	2	6	1	1	0	2	0	0	0	0	0	0	0	0	1	0	1	0	0	1	2	0	3	0	0	0	0	0	4	0	0	2	0	1	2	2	0	0	3	0	1	1	1	1	0	0	0	0	0	1	3	1	0	0	0	1	0	0	2	0	2	0	0	1	1	1	0	3	1	1	4	0	1	1	0	2	0	0	0	0	0	0	0	0	0	2	1	1	0	0	1	0	0	0	5	0	1	2	0	1	0	4	0	1	1	1	0	3	1	1	0	0	4	1	0	2	1	0	0	0	3	0	1	0	0	0	4	0	2	1	1	1	1	0	1	0	0	1	1	0	2	1	0	0	0	0	3	0	3	0	3	0	0	0	0	1	0	0	1	0	1	1	0	1	0	4	2	4	0	3	0	0	1	1	1	0	0	1	0	0	1	2	7	0	1	3	1	0	1	2	0	1	1	4	2	0	0	3	0	6	0	2	1	0	0	0	0	1	0	2	2	1	6	3	4	0	0	0	0	0	1	0	0	0	3	0	1	0	0	0	1	0	0	1	0	3	0	1	0	2	2	3	2	0	1	3	0	0	1	2	1	2	1	1	0	0	0	0	1	1	3	3	0	0	1	0	1	0	0	1	0	1	1	0	0	0	0	5	4	0	0	0	0	1	1	0	3	0	1	2	6	0	0	0	0	1	0	0	3	2	3	0	0	0	0	0	1	0	0	3	4	2	1	1	1	3	0	1	0	3	0	4	0	2	0	2	2	1	3	0	1	2	1	0	0	2	2	1	1	0	1	0	0	0	0	0	1	2	2	1	1	0	0	1	0	0	0	1	1	1	0	1	3	0	0	0	0	1	1	0	2	2	2	1	1	2	0	0	1	0	0	0	0	1	0	0	1	0	3	0	0	0	0	0	2	3	0	3	1	0	2	0	0	1	0	0	0	3	0	0	1	0	3	1	1	0	1	0	0	1	0	9	1	0	0	1	1	3	3	1	1	3	0	0	0	0	0	0	0	1	4	3	2	2	0	0	0	1	0	0	1	0	0	0	1	0	0	0	4	1	1	0	0	0	1	0	0	0	0	1	1	1	1	2	2	0	0	1	0	0	0	3	0	0	0	0	2	2	1	0	0	4	0	2	0	0	6	3	1	0	2	1	0	0	1	0	1	2	2	2	0	0	0	1	0	1	0	1	1	0	0	0	1	2	0	2	1	4	0	1	0	0	0	1	0	0	1	1	2	2	0	0	0	3	1	0	2	0	0	1	0	1	0	0	4	1	0	0	0	1	0	7	0	0	3	3	0	3	1	0	0	4	0	0	3	0	0	1	0	0	0	0	2	3	0	2	1	0	2	4	0	4	1	0	0	0	1	0	0	2	0	0	0	5	1	1	1	0	0	0	2	0	0	1	0	0	0	0	1	0	0	2	4	0	0	4	1	1	0	0	1	1	0	2	2	0	1	0	2	0	1	1	1	0	2	0	0	1	0	1	0	3	0	0	0	0	0	0	1	0	0	0	1	1	1	0	3	0	4	1	1	4	0	0	2	0	1	1	1	1	1	4	1	0	2	1	4	1	2	0	1	4	0	0	0	1	0	0	1	4	1	0	0	2	0	0	0	1	0	0	1	2	6	1	0	0	0	2	1	0	0	1	0	3	0	0	1	0	4	1	1	2	2	0	0	2	1	2	1	0	6	0	0	0	0	0	0	0	0	0	1	3	0	2	1	1	1	0	0	0	0	0	0	0	1	2	0	0	1	1	0	0	1	1	0	3	3	1	0	2	0	1	2	0	2	1	1	0	0	1	1	0	0	0	2	3	2	0	3	3	0	1	0	0	1	3	1	3	0	5	2	1	3	1	0	0	2	2	2	2	1	3	0	0	0	1	0	0	0	2	1	2	3	0	0	0	1	2	0	0	1	0	0	1	1	0	0	0	1	0	2	0	2	1	0	1	0	0	0	0	1	0	0	0	0	0	0	0	2	0	1	1	1	3	0	0	0	0	0	0	0	0	1	0	1	2	0	0	1	0	3	1	0	0	1	1	0	1	1	4	0	2	1	1	1	2	0	1	0	0	1	1	3	0	0	0	1	1	0	0	2	2	1	0	1	0	0	0	0	1	1	1	1	1	0	0	1	0	1	1	0	1	1	0	1	0	0	0	0	1	0	1	2	1	1	0	1	2	0	1	3	2	0	0	2	3	1	0	1	0	0	0	1	1	0	0	1	2	1	2	0	2	0	3	1	2	2	0	0	4	0	3	1	0	0	0	4	1	4	4	0	0	0	4	0	3	1	1	0	1	1	0	1	1	1	0	1	2	1	5	0	0	1	0	1	3	0	2	0	0	1	1	1	0	1	0	2	0	0	1	1	0	0	1	0	0	1	1	0	0	0	0	1	0	0	0	1	0	1	0	0	0	0	0	1	1	0	1	3	1	1	1	5	0	2	2	1	1	2	0	0	0	2	2	0	0	2	0	0	0	4	1	0	0	1	0	1	0	1	0	0	1	1	0	0	0	0	0	1	0	1	0	0	0	3	0	1	0	0	0	0	0	1	0	0	1	0	0	3	0	0	1	0	0	0	3	1	1	0	1	0	3	1	0	0	0	0	2	0	2	2	0	2	0	0	1	1	1	1	0	1	0	0	1	0	0	0	1	1	0	1	1	1	0	1	0	1	1	0	0	0	0	0	1	2	1	1	2	0	1	0	0	2	0	0	0	0	1	2	2	0	1	0	0	0	0	3	0	1	0	0	1	0	1	0	1	0	0	1	1	0	0	0	0	0	3	3	0	3	0	0	0	0	0	1	0	0	1	2	1	1	2	0	1	0	1	2	0	2	1	0	0	1	0	0	1	2	1	1	0	1	0	2	1	0	5	0	1	2	2	0	3	3	0	0	0	0	0	3	0	0	1	2	0	1	1	1	0	0	0	0	2	0	0	1	0	0	0	1	0	0	2	0	0	2	2	1	3	1	1	1	0	0	1	2	1	0	0	1	1	0	0	2	2	0	2	0	1	1	0	1	2	1	0	0	2	1	1	1	2	0	0	0	3	0	2	0	0	0	0	0	0	1	1	0	0	3	0	2	0	0	0	0	7	3	1	0	0	0	0	0	1	0	0	0	2	0	1	0	0	3	1	2	0	1	1	2	0	0	1	1	0	0	0	0	1	0	0	2	0	2	0	0	0	0	0	1	1	1	1	1	1	1	0	3	0	1	0	2	1	0	1	0	3	1	0	0	1	0	0	3	1	0	0	0	2	0	1	1	0	0	0	1	2	0	2	0	1	4	1	2	0	0	0	3	1	4	2	0	0	0	0	1	1	3	0	0	0	1	0	2	3	1	5	0	4	0	1	0	0	3	2	2	0	2	1	1	1	1	1	0	0	1	1	0	2	0	0	3	1	1	0	0	5	0	3	4	1	2	1	1	0	1	0	0	0	0	1	1	2	0	0	0	2	0	0	1	0	0	0	2	0	1	1	0	2	0	0	0	0	0	0	4	3	0	1	2	1	0	0	0	0	2	3	0	0	0	0	0	0	1	0	0	0	0	0	0	3	1	0	0	3	1	1	1	1	0	3	5	0	0	0	0	1	3	1	1	1	0	1	0	2	0	0	0	0	0	2	0	1	4	0	1	0	0	0	2	0	1	1	3	0	3	3	1	0	0	0	0	0	0	0	0	0	5	1	4	0	0	0	0	0	1	2	1	0	1	3	1	1	0	0	0	1	0	1	6	1	0	0	1	1	0	0	0	1	0	0	0	2	0	0	4	0	0	0	3	1	2	1	0	0	0	0	0	1	0	0	0	1	1	1	2	2	0	0	0	0	0	0	0	5	1	3	2	0	1	1	4	1	0	1	2	1	0	1	1	3	1	0	0	1	0	0	2	0	2	2	1	1	6	0	0	0	2	0	0	0	1	1	1	1	0	0	0	0	0	1	1	2	0	0	0	0	1	0	2	0	2	0	0	1	4	2	3	0	0	0	0	0	0	0	2	0	0	2	0	1	0	0	2	1	1	0	0	0	2	1	0	0	1	1	0	0	1	1	0	0	4	1	3	2	3	0	0	0	1	0	1	0	0	0	1	1	2	2	1	0	1	1	0	0	4	2	5	0	0	1	2	3	1	2	4	2	1	3	1	0	2	0	1	0	1	0	0	2	1	1	0	1	1	0	0	0	0	1	0	1	0	1	1	0	2	0	0	2	2	0	2	0	1	0	2	1	0	2	0	0	3	0	0	1	0	2	1	0	1	1	0	3	3	2	1	0	1	0	3	0	1	1	2	1	0	1	1	2	0	1	1	0	0	0	1	1	1	3	0	3	1	3	0	0	1	2	1	2	1	0	2	0	0	2	1	0	0	0	2	0	0	1	0	5	0	1	0	1	1	0	1	0	1	2	1	2	0	0	5	1	0	0	0	0	1	2	1	1	1	0	2	1	0	1	0	1	2	1	2	0	2	0	1	0	1	2	0	3	0	3	0	1	2	1	0	1	0	0	1	0	0	6	1	2	0	1	3	0	0	1	0	1	0	1	2	0	7	0	0	2	1	2	1	0	0	3	0	0	1	2	1	0	0	0	2	4	1	1	2	0	0	0	1	4	2	2	0	0	0	0	1	2	2	0	0	1	3	0	0	0	0	1	0	2	1	0	0	0	0	1	0	2	0	0	3	4	1	0	0	1	1	4	0	0	1	0	0	1	2	0	1	2	0	3	0	1	0	1	1	1	1	0	2	0	1	0	0	0	3	0	0	0	3	0	0	2	1	1	0	1	0	2	3	3	2	1	1	0	1	2	2	0	0	0	0	1	0	2	1	0	0	0	0	0	1	0	1	4	0	1	2	1	0	0	1	2	0	0	0	0	4	1	0	0	1	2	0	3	0	1	0	2	1	1	0	0	2	0	0	1	0	3	0	1	1	0	0	0	3	2	1	0	0	0	1	1	1	0	1	1	1	2	0	2	3	2	4	3	0	2	3	0	1	2	0	2	2	0	0	2	0	0	1	1	0	0	0	0	0	0	0	0	1	2	0	5	1	1	1	0	0	1	1	0	1	0	4	0	0	1	4	0	2	0	2	2	0	0	5	0	0	0	0	2	0	0	1	1	2	0	1	0	0	0	0	0	1	0	0	0	1	2	1	2	3	2	1	1	1	1	0	1	1	0	0	1	0	1	2	0	0	4	1	1	1	1	0	0	2	0	3	1	2	1	3	0	1	0	0	0	1	1	2	1	2	0	1	0	0	0	0	0	3	1	1	2	1	0	2	1	3	0	0	0	0	1	0	0	1	0	2	3	0	1	0	1	0	0	1	0	2	1	0	0	1	0	1	0	1	0	0	2	2	1	0	0	0	1	1	0	4	0	0	1	4	0	1	0	0	4	0	2	1	3	0	0	4	0	0	0	1	2	0	1	0	0	1	0	1	0	1	2	2	0	0	0	0	2	0	3	0	1	2	0	2	0	2	0	1	1	1	0	0	0	1	1	1	0	0	0	2	0	0	0	2	0	3	0	1	1	0	0	0	0	2	4	2	1	0	3	0	0	4	2	1	0	2	3	1	0	0	0	1	2	1	0	0	0	1	1	5	2	0	1	4	0	2	2	5	0	1	0	2	1	0	2	0	0	0	1	1	0	0	1	2	0	2	0	0	0	3	0	3	0	0	0	2	1	0	1	0	1	1	0	2	0	0	0	1	1	0	3	0	0	0	1	2	1	3	0	2	1	1	2	0	5	1	1	3	0	0	1	1	1	0	1	0	3	2	1	0	1	0	2	0	0	2	0	1	1	0	1	1	0	0	0	2	1	0	0	0	0	0	0	1	2	1	0	0	0	0	3	0	1	1	2	1	0	2	0	1	0	0	1	2	0	0	2	1	1	0	2	1	0	2	0	0	0	1	2	2	0	0	0	0	0	3	5	1	7	0	0	2	1	0	1	2	0	0	0	2	0	4	0	1	1	0	0	0	0	5	1	4	1	0	2	3	2	1	0	1	1	2	1	0	1	2	2	0	0	4	2	3	1	1	1	2	4	0	3	3	3	0	5	1	0	0	0	0	0	1	2	0	1	0	4	1	0	0	2	3	0	0	0	0	0	0	2	5	1	1	2	2	0	1	1	0	1	3	1	0	2	0	1	1	0	1	0	2	2	0	1	0	0	1	0	1	1	1	3	5	0	0	2	5	0	1	2	5	0	0	1	2	1	0	1	1	1	2	1	1	0	0	0	0	2	1	1	0	0	0	1	0	2	0	6	1	1	2	1	1	1	0	0	1	0	0	0	0	0	1	0	2	0	0	3	0	1	0	1	2	0	0	1	1	1	0	0	0	2	2	2	1	0	1	1	0	0	0	1	0	1	0	0	5	0	1	0	1	2	3	2	3	2	0	0	2	2	0	1	1	0	1	0	0	0	0	0	0	1	0	1	0	0	1	4	1	4	5	3	0	0	0	0	0	1	0	0	0	0	0	2	0	0	0	1	1	0	0	0	0	0	0	2	3	1	0	0	1	0	2	3	0	2	0	3	0	0	1	2	0	0	1	3	3	0	1	0	3	0	0	0	0	0	0	1	1	0	1	1	0	0	1	0	0	2	0	0	2	1	0	0	1	0	1	0	4	0	0	0	1	0	0	1	4	1	7	1	0	0	2	0	0	0	0	2	0	4	3	0	0	0	0	1	0	0	2	0	1	0	0	0	1	0	0	3	0	0	1	1	0	0	1	0	1	0	0	0	1	1	0	1	0	1	0	6	0	0	1	1	0	2	1	0	0	1	0	2	0	0	2	0	0	0	5	0	1	0	1	3	1	3	0	0	1	1	0	0	1	1	2	0	0	0	1	1	0	0	2	1	2	1	2	0	1	1	0	2	0	0	1	0	1	1	0	0	0	2	0	1	0	0	0	1	2	0	0	0	0	1	2	0	0	0	1	3	4	0	0	0	0	0	2	0	1	3	0	0	0	0	0	0	1	2	2	0	3	2	2	0	1	0	0	0	0	0	1	0	2	1	4	0	5	0	1	0	1	0	3	2	0	1	1	1	0	1	0	0	2	0	0	0	0	0	1	0	0	0	0	1	0	1	6	1	1	1	0	2	2	0	2	1	0	1	0	1	0	2	2	1	2	1	0	3	2	0	3	0	1	0	0	0	0	0	0	1	1	0	0	0	0	0	2	0	2	0	1	0	1	1	0	4	0	0	0	2	0	1	2	2	4	0	1	3	0	0	0	4	0	0	1	2	0	0	0	2	0	0	1	0	1	0	2	1	0	2	2	1	0	0	2	1	1	0	1	3	4	0	0	2	0	0	0	0	2	0	2	2	0	0	0	0	3	0	0	3	4	1	0	1	0	2	0	0	0	0	0	4	2	2	2	0	2	0	0	2	1	2	0	0	2	4	0	4	0	1	1	1	0	0	0	1	0	5	2	0	6	3	0	1	1	1	1	3	0	1	0	3	1	1	0	0	1	0	0	3	1	0	0	1	0	1	0	0	1	1	1	1	0	0	0	0	0	1	0	0	6	2	1	0	1	0	0	0	2	1	0	1	1	0	2	1	2	0	1	0	0	2	0	3	0	2	1	4	0	1	0	2	1	1	0	2	1	0	0	2	1	0	0	0	2	3	1	2	1	4	0	1	1	1	1	0	0	2	1	1	3	0	3	0	0	2	0	3	1	0	0	0	1	1	0	1	1	0	1	0	0	1	0	0	0	1	0	1	1	0	0	3	1	1	0	0	0	3	0	6	0	1	1	0	0	0	1	1	0	4	0	0	1	1	2	0	0	1	0	1	4	0	0	1	2	1	0	2	0	1	1	1	0	0	2	3	1	0	1	0	7	1	0	0	1	1	0	0	1	0	4	0	0	1	1	5	0	0	0	1	1	1	2	0	4	0	0	0	1	1	0	0	1	2	0	4	1	0	0	1	0	2	1	0	2	2	4	3	2	1	0	0	1	0	1	4	0	0	0	1	0	1	4	0	0	1	0	0	0	1	0	0	6	1	0	1	1	1	2	2	1	2	0	1	0	0	1	1	1	0	0	0	0	2	0	0	3	1	0	1	0	1	2	0	0	0	2	0	2	0	2	2	0	1	2	4	0	0	5	0	0	0	3	1	0	2	0	1	2	1	1	1	2	5	0	0	0	3	0	0	0	2	1	5	1	0	0	4	2	0	0	1	0	2	0	0	0	0	0	0	1	0	1	0	0	2	0	5	1	0	0	1	0	0	1	0	1	0	0	0	0	0	1	2	0	0	0	0	1	4	1	0	4	1	0	3	2	0	1	0	0	1	0	0	1	0	1	0	0	0	2	3	0	0	1	0	0	1	0	0	1	0	3	1	0	0	3	0	1	0	5	3	0	0	0	0	0	0	1	0	3	0	1	0	0	3	0	0	1	0	1	0	0	0	0	0	0	0	0	1	1	0	0	1	1	0	0	2	1	0	0	2	1	4	0	0	0	2	3	2	4	0	0	2	0	1	7	1	0	2	0	1	0	3	1	0	1	0	0	2	1	0	2	0	1	0	1	0	0	1	0	3	0	1	0	0	1	1	2	1	0	1	2	2	2	1	2	3	1	0	0	1	0	1	1	2	0	0	2	1	2	0	1	0	1	1	0	1	0	2	0	0	2	2	2	0	1	0	0	2	0	0	2	1	1	0	0	1	0	0	1	1	0	0	1	4	1	1	0	1	4	1	0	0	1	0	0	0	0	0	3	1	0	2	0	0	0	0	0	2	0	2	1	0	0	2	1	0	0	2	0	0	1	0	1	2	0	1	0	2	2	0	1	2	0	2	0	3	1	0	2	0	0	0	2	1	0	1	0	0	3	1	1	1	1	3	0	1	0	0	0	0	0	1	0	2	3	0	2	0	1	0	0	1	3	6	0	2	1	1	0	1	0	2	1	0	0	1	1	0	0	3	0	1	0	0	1	1	0	1	0	0	3	1	0	0	0	1	0	0	0	0	1	0	1	3	0	1	1	1	0	1	1	1	1	2	2	0	0	0	1	1	1	0	0	1	0	0	0	2	1	0	3	1	2	0	0	2	2	0	1	0	0	0	0	0	2	1	1	1	1	2	0	2	0	0	1	3	0	1	0	0	0	0	0	5	1	2	5	1	1	1	1	3	0	0	0	0	0	0	1	1	0	1	2	0	0	0	3	1	2	1	0	4	0	1	0	0	1	1	2	0	2	2	0	1	4	1	0	0	0	0	0	1	1	0	0	1	0	0	1	0	0	0	1	1	1	0	0	2	3	0	2	0	1	0	0	1	2	0	1	4	0	1	1	0	0	0	1	0	1	0	3	2	6	2	1	4	1	1	0	1	1	3	0	2	0	0	3	1	1	0	5	0	1	0	0	2	1	0	0	1	0	1	1	2	4	0	0	0	1	0	0	0	1	0	0	0	1	1	0	0	0	0	0	3	0	0	1	0	0	1	0	0	2	2	1	2	0	0	0	0	1	1	2	2	1	0	0	4	2
N0.HOG0008333	14	17	4	7	0	3	1	6	1	7	7	9	16	11	3	4	5	3	4	2	7	1	12	3	10	3	3	6	7	2	5	28	7	7	9	20	1	1	0	3	10	4	22	3	3	1	4	2	12	0	4	9	0	1	9	5	6	9	11	7	20	5	21	4	4	4	12	3	9	4	6	11	10	1	5	12	3	6	4	13	7	3	7	16	3	10	4	6	3	3	2	6	10	2	1	16	9	3	16	14	16	5	5	0	10	10	5	3	9	10	20	1	3	5	6	2	6	7	1	1	2	13	6	14	9	2	7	14	1	7	24	6	2	5	2	7	4	7	6	1	0	5	20	0	7	0	0	8	6	1	4	12	11	8	11	2	8	5	0	1	9	4	6	7	2	5	2	2	14	5	6	3	7	26	29	9	4	5	5	7	3	4	5	4	6	2	7	3	1	8	5	1	4	6	14	6	1	5	5	2	1	0	10	1	2	2	8	4	5	4	2	10	4	15	2	5	13	7	2	7	3	5	5	8	1	7	1	7	2	7	4	1	4	6	7	5	1	7	8	9	3	5	3	15	5	10	7	2	7	10	2	3	1	3	4	5	0	9	6	5	4	16	9	2	12	2	0	1	8	2	6	1	8	6	10	4	3	9	11	5	6	12	6	5	0	16	6	16	4	11	18	4	2	3	4	10	4	8	5	9	9	5	0	4	7	5	7	2	3	9	0	0	13	4	8	15	15	4	3	3	12	2	5	6	2	0	6	6	6	1	3	2	0	4	7	6	0	5	2	0	5	4	6	0	2	2	6	3	19	6	13	3	1	26	5	3	6	3	7	2	1	5	7	18	4	3	4	5	1	4	3	1	11	1	13	1	5	14	6	2	6	0	1	4	4	4	8	3	0	6	10	8	24	1	8	4	6	18	16	14	12	3	10	6	3	14	10	9	6	0	6	8	3	0	8	3	1	3	0	1	5	0	14	10	0	6	4	0	3	5	8	2	3	17	4	3	16	12	10	4	2	2	14	6	4	2	18	3	1	7	12	4	8	3	7	7	2	3	15	21	0	4	7	9	6	11	8	2	8	5	1	4	4	2	3	5	3	15	8	7	1	4	15	6	1	4	7	8	6	0	3	6	6	6	3	8	4	5	18	7	7	6	4	3	17	9	2	3	1	7	0	5	3	0	3	13	2	11	7	5	2	7	8	1	12	7	0	3	3	0	8	4	2	6	9	0	7	3	14	7	3	4	5	6	4	1	12	2	1	11	2	0	3	19	5	5	3	5	6	1	2	2	11	8	4	0	0	5	12	0	4	5	2	1	18	12	2	2	10	0	8	1	0	3	2	6	2	3	2	24	1	1	2	10	3	4	3	13	7	8	5	2	2	5	3	2	16	1	11	7	3	5	13	4	2	2	8	3	13	3	4	1	3	4	6	5	0	2	3	3	1	3	1	10	5	8	5	2	12	5	2	1	5	6	3	4	8	0	4	2	11	5	8	2	2	4	5	2	1	5	2	2	4	5	3	8	5	11	7	7	0	7	6	9	4	4	4	11	1	9	0	1	7	0	5	4	2	6	6	0	5	8	5	0	0	3	2	4	7	21	14	1	15	6	3	5	4	6	17	4	3	6	5	7	0	3	9	8	9	1	5	2	21	6	3	4	4	1	1	13	3	4	3	18	5	6	6	12	5	10	5	3	2	2	3	1	4	7	2	3	2	6	3	4	3	2	8	4	1	2	2	3	2	2	3	5	3	5	1	2	0	2	2	8	5	1	7	10	4	4	6	1	11	4	1	4	0	4	16	0	4	2	6	12	1	6	2	7	2	11	13	2	5	11	5	13	1	6	8	2	4	1	5	1	3	8	3	4	2	3	16	2	0	13	26	0	6	5	3	7	7	5	24	6	2	4	4	6	5	5	3	5	6	2	4	14	2	3	5	0	3	1	2	1	8	10	5	7	1	6	0	7	4	4	1	2	7	7	6	9	14	1	7	10	13	8	3	9	17	0	1	2	5	5	10	4	5	15	4	0	2	16	2	6	3	12	6	9	5	14	12	4	7	1	0	6	2	3	2	3	4	11	4	5	11	7	7	0	5	4	1	2	5	8	5	6	9	7	12	0	6	4	6	7	1	0	21	8	7	4	10	1	4	16	22	12	4	2	15	8	11	5	1	3	6	0	14	8	5	9	1	0	8	1	1	7	3	4	11	8	1	10	11	4	5	3	2	3	15	9	0	6	6	1	9	1	9	3	3	15	6	7	1	3	9	6	5	2	34	2	2	3	3	2	1	6	1	6	6	4	6	15	16	5	6	15	4	5	8	0	9	6	1	2	9	2	3	16	5	1	30	2	7	12	7	17	3	8	10	6	7	4	4	10	4	2	2	0	2	3	3	6	19	2	24	7	8	3	4	3	12	9	0	3	3	0	21	3	7	6	4	9	4	5	4	2	8	7	9	10	4	10	4	3	2	0	1	16	9	3	3	8	13	9	2	3	7	2	16	1	0	7	4	2	5	7	3	4	13	4	5	7	3	8	2	2	10	1	2	2	2	0	15	15	8	4	4	8	6	7	4	0	11	0	7	6	1	2	5	10	12	4	6	9	3	2	0	5	4	3	10	2	4	11	5	5	4	1	26	1	2	8	1	3	7	3	5	4	3	2	4	6	10	2	1	10	0	11	27	29	0	10	2	4	15	6	17	5	10	7	5	5	2	1	1	1	7	0	2	9	3	9	7	11	9	10	2	12	1	5	3	5	5	1	5	3	0	1	3	8	8	3	6	10	5	5	3	7	5	12	1	3	6	2	2	16	8	19	5	7	7	4	0	1	3	3	3	5	10	2	14	6	13	0	5	10	7	4	1	5	4	0	7	0	8	10	1	6	6	1	2	5	3	13	7	4	6	17	6	16	9	3	4	16	10	5	7	14	14	9	6	4	6	1	6	9	7	4	5	4	5	2	3	9	6	2	2	7	1	1	2	7	4	1	1	22	6	2	2	4	1	6	6	4	7	5	17	2	19	1	3	6	1	3	3	6	12	12	5	3	6	14	9	3	17	3	18	12	15	13	5	2	14	5	0	8	6	7	1	5	1	8	2	12	5	4	4	5	10	9	4	1	4	8	3	23	4	6	2	4	7	8	3	13	10	6	5	5	1	0	14	2	10	1	3	6	13	5	2	0	13	2	11	4	3	1	11	3	16	11	8	3	13	5	15	2	13	5	9	0	1	18	3	5	5	1	17	5	6	0	10	4	11	6	3	8	0	12	8	7	19	4	0	2	8	11	0	7	10	5	9	2	8	3	10	3	2	2	4	24	7	5	0	6	4	6	11	10	7	11	2	6	12	7	1	2	4	11	11	3	8	10	4	6	4	2	3	11	16	4	1	3	16	5	7	0	20	8	16	3	2	1	1	7	7	5	4	9	9	5	13	14	13	1	2	2	0	2	1	5	5	6	2	4	7	5	16	4	6	7	3	11	3	6	9	5	0	1	2	5	17	4	8	1	6	5	15	10	7	11	0	5	3	5	3	4	3	2	11	9	2	11	2	5	4	5	6	1	3	2	8	12	6	3	7	2	6	1	4	4	10	8	3	5	16	21	8	4	5	2	17	2	11	3	0	7	10	15	8	10	1	5	6	1	1	9	12	0	3	12	7	12	20	8	3	17	4	8	2	8	13	5	7	10	4	2	10	4	9	5	3	11	4	5	5	4	1	4	1	3	8	13	1	5	4	2	2	5	5	4	2	2	3	9	1	5	6	2	3	11	28	8	0	15	3	1	8	8	20	12	1	7	14	0	13	2	7	6	6	13	7	14	5	3	6	21	4	13	5	17	9	3	2	0	0	2	1	5	0	2	6	6	9	2	12	6	9	6	9	10	1	3	1	2	9	1	19	3	4	16	11	16	7	3	2	7	5	3	1	14	2	6	3	3	2	6	7	18	8	9	0	13	2	0	3	8	11	2	4	2	20	5	5	7	1	5	2	1	3	8	5	12	1	11	13	4	7	12	1	6	11	13	2	4	2	9	5	5	14	2	6	1	12	15	3	4	2	2	10	21	5	21	5	3	20	3	2	1	17	4	6	0	10	6	2	9	12	3	6	2	1	3	5	6	3	3	10	15	1	9	3	1	10	6	6	10	6	0	2	6	0	1	18	11	15	11	12	25	6	3	8	2	7	11	10	7	5	6	7	6	5	2	5	0	0	9	9	18	7	1	11	12	0	5	4	1	4	1	12	7	0	1	0	6	8	3	3	1	5	3	3	7	4	3	4	8	9	1	8	6	10	6	5	6	4	2	9	12	4	1	5	9	4	4	0	2	5	2	6	8	2	9	1	0	12	1	1	5	4	7	1	4	2	2	3	4	4	2	0	6	1	0	4	0	3	2	7	8	4	7	5	5	5	9	14	13	11	0	4	1	22	1	2	3	6	6	13	0	19	6	3	7	1	10	0	3	1	13	5	4	1	9	1	1	3	4	2	12	1	2	3	5	4	9	5	3	4	10	0	7	1	2	9	2	6	10	0	3	15	8	5	0	9	5	13	2	2	2	3	1	11	4	8	3	11	5	2	18	5	7	2	3	13	10	16	2	2	14	14	20	0	4	4	4	9	14	17	11	0	2	5	11	0	2	2	4	9	5	16	0	6	8	3	2	3	8	12	15	5	2	4	0	8	12	2	12	3	4	8	3	6	2	3	0	6	2	5	6	5	20	2	10	7	3	13	4	5	5	1	2	3	6	5	3	9	5	19	5	1	3	5	0	10	2	6	1	17	3	14	3	11	4	3	5	10	8	13	4	7	3	6	5	5	2	16	3	10	1	5	2	6	6	0	2	10	10	7	1	0	11	4	4	4	3	5	1	6	5	3	3	3	13	17	3	2	6	2	6	0	4	3	6	3	2	2	4	12	5	2	8	5	4	5	19	15	22	7	2	5	8	5	4	1	2	4	0	10	2	4	4	6	4	1	7	13	0	7	2	5	0	2	5	6	3	5	3	6	1	3	14	4	4	5	5	5	13	2	7	2	7	9	4	9	5	3	2	1	14	7	1	1	5	1	5	2	3	8	8	4	9	0	6	3	4	8	11	11	7	0	3	4	9	5	1	1	2	1	14	10	13	5	0	3	3	1	3	10	7	0	5	3	2	1	3	0	28	10	4	3	25	5	0	2	4	7	3	4	9	2	6	2	0	8	12	6	12	21	13	9	0	21	4	16	19	1	4	11	7	7	2	12	10	5	6	0	4	2	4	8	12	9	0	7	7	3	6	3	13	1	10	11	4	3	1	0	3	7	7	12	0	5	6	1	7	3	8	2	19	15	3	5	2	4	5	3	3	5	11	2	1	4	0	1	8	5	4	5	1	1	3	2	2	2	14	6	2	5	15	3	3	1	12	3	9	11	7	6	3	1	0	4	3	2	2	8	2	9	0	6	3	11	26	3	0	1	0	2	1	2	5	1	5	3	6	4	4	4	6	10	3	4	7	5	14	4	2	2	5	5	3	5	4	1	3	2	0	6	0	6	5	0	1	4	2	10	9	4	5	7	4	12	2	2	5	0	3	5	16	2	8	3	4	3	4	5	4	4	4	5	8	1	5	7	12	3	2	8	4	7	2	5	15	3	13	9	2	15	21	13	1	0	3	12	4	7	17	0	3	1	1	8	1	12	1	6	1	5	4	7	7	6	7	5	21	6	6	0	2	9	9	9	0	0	2	7	3	4	1	3	4	3	8	1	10	4	27	8	2	3	6	1	21	4	5	24	4	11	2	2	0	12	6	1	2	4	5	5	10	4	3	1	7	3	2	1	2	7	6	11	6	8	3	0	10	3	7	3	1	10	4	13	16	6	17	3	3	3	6	8	3	11	6	9	3	4	1	2	1	1	2	3	6	10	5	1	16	12	5	8	4	6	0	4	7	5	17	14	4	2	2	1	2	18	5	11	3	5	3	1	3	3	7	1	0	5	7	3	6	5	8	7	5	4	0	7	2	9	7	9	3	12	12	2	4	2	5	5	0	15	7	7	2	21	5	8	1	10	3	4	1	1	8	4	2	11	7	6	4	2	4	2	6	4	8	28	4	0	7	3	4	6	0	5	4	0	5	6	11	0	3	12	1	0	2	12	1	2	24	7	6	2	5	4	6	2	3	1	11	9	0	8	3	6	4	3	6	4	5	3	8	5	19	6	4	4	6	22	5	3	12	10	5	3	7	9	14	4	3	0	15	9	10	6	0	5	9	2	3	11	5	2	17	6	0	3	1	4	5	6	19	6	0	5	4	1	1	13	27	4	4	6	4	5	2	1	7	9	1	8	6	6	13	18	1	5	8	4	2	11	5	9	1	3	8	4	7	6	7	4	12	7	2	4	3	14	12	6	7	5	2	1	1	7	13	2	4	21	19	18	18	12	5	1	5	9	5	1	1	4	0	6	2	4	3	5	4	10	5	7	2	5	2	12	3	1	4	5	6	8	6	7	4	1	15	2	11	5	4	21	10	4	0	5	5	10	7	2	1	9	0	6	3	3	9	4	2	3	20	4	2	6	5	4	13	9	9	11	2	8	6	15	0	4	6	2	1	10	0	4	2	2	5	4	1	7	6	4	17	6	0	7	2	7	4	4	2	8	6	3	3	5	2	4	1	2	14	18	2	7	3	12	14	6	8	0	3	0	10	1	11	5	15	10	2	2	5	11	4	5	17	19	0	10	0	10	6	2	2	7	15	3	4	6	8	4	20	5	3	7	5	12	3	4	1	14	3	2	8	1	6	2	1	0	7	7	0	5	3	0	11	8	12	14	3	6	3	8	9	1	3	2	4	3	16	5	15	3	13	3	12	3	8	4	3	11	10	2	14	2	6	8	2	12	3	2	7	4	12	3	5	6	3	11	3	4	6	3	9	4	5	11	17	2	0	3	3	15	4	2	3	4	4	3	3	4	4	1	4	5	29	0	12	9	1	6	3	10	18	2	0	9	7	8	14	2	1	4	22	3	7	0	7	8	10	5	4	0	5	2	3	15	6	1	10	5	8	8	15	6	0	0	2	2	11	6	0	10	24	4	21	7	2	3	3	10	2	2	2	13	8	23	1	1	16	10	2	6	0	17	1	11	5	5	7	2	3	6	1	11	13	10	1	10	3	1	8	8	1	3	3	0	8	6	10	9	3	4	8	5	1	4	9	2	7	6	3	4	7	7	2	2	2	4	6	3	2	7	1	3	1	2	11	3	7	3	6	3	7	5	2	3	3	4	5	6	12	7	12	2	1	5	4	1	3	10	5	9	4	3	0	4	1	5	6	6	3	3	9	11	4	10	12	27	19	4	11	4	0	6	8	4	14	15	0	4	12	1	2	3	6	5	5	1	1	0	5	9	3	6	8	2	22	2	17	4	5	3	2	3	1	10	2	9	0	7	1	11	7	18	3	8	9	4	17	7	7	2	2	2	7	1	3	8	4	10	3	2	3	1	6	3	2	4	3	3	2	0	1	4	5	13	4	6	2	6	1	5	4	1	1	5	16	0	8	3	2	3	9	8	12	4	3	9	4	12	5	16	6	8	7	5	3	3	3	8	3	3	17	8	7	12	14	11	4	0	7	2	3	11	6	2	4	6	1	12	24	6	3	7	3	2	19	3	2	18	5	5	11	2	7	1	1	3	5	3	0	8	0	0	1	4	3	6	2	4	4	5	6	7	4	12	1	3	25	2	0	4	2	0	5	12	10	8	2	5	21	7	2	15	5	1	0	14	5	12	8	5	2	8	1	0	3	5	3	7	2	4	4	2	0	1	2	2	6	7	18	9	5	6	1	3	2	1	5	5	5	5	1	3	13	5	7	2	2	4	1	2	6	7	0	24	8	6	9	11	11	1	5	11	6	2	25	12	7	0	13	2	14	20	6	0	1	13	22	1	2	11	6	11	6	10	2	11	6	1	0	19	2	1	7	15	3	2	7	16	2	3	9	4	3	2	8	17	6	1	10	2	0	7	12	3	3	17	8	2	2	7	2	5	4	4	5	6	9	4	5	3	5	2	0	12	1	1	9	4	7	6	9	2	4	0	14	12	4	13	3	12	15	1	15	4	20	3	6	7	6	2	15	17	6	2	10	2	3	3	6	5	4	4	13	2	4	19	2	6	8	3	1	8	3	2	9	3	2	0	4	4	1	0	4	2	2	2	2	4	2	1	14	4	6	4	8	3	3	8	4	1	9	1	4	11	7	10	13	2	1	2	20	8	0	10	3	5	0	3	3	2	2	3	9	4	1	13	5	5	5	1	1	22	5	6	10	7	10	2	8	8	4	26	0	22	3	1	5	11	4	12	10	21	3	4	6	2	12	9	0	3	5	4	2	1	2	8	13	2	2	18	4	10	5	8	3	9	18	1	3	13	11	0	15	2	1	5	1	11	7	1	17	3	4	6	17	4	3	12	7	13	3	2	5	4	4	3	11	19	12	8	9	6	1	10	10	1	1	6	5	1	12	0	4	3	4	6	1	2	4	2	2	1	1	4	2	0	4	13	15	11	10	2	4	8	6	5	7	25	4	13	6	8	6	1	11	5	5	9	2	5	3	2	4	1	7	1	6	1	1	5	0	4	7	10	19	7	6	2	1	3	0	2	0	15	3	7	14	1	6	16	6	23	3	0	6	6	8	4	5	16	1	5	7	11	3	5	10	4	10	9	9	5	1	2	1	7	1	8	5	2	4	3	5	8	0	9	1	3	6	3	2	17	0	2	2	7	16	9	10	7	4	10	10	1	5	1	5	1	6	2	4	4	2	4	8	5	17	14	6	3	5	1	5	0	6	5	2	6	0	10	1	0	12	2	2	21	2	0	7	2	1	3	11	3	4	2	10	6	8	1	7	4	8	4	10	4	4	7	15	3	3	8	3	15	3	8	1	1	5	5	9	5	2	10	5	7	3	7	10	1	4	11	7	2	12	1	16	4	5	1	1	1	1	9	10	13	8	6	1	4	6	3	5	15	5	36	6	5	0	2	6	4	7	3	1	5	9	21	0	2	11	6	3	7	10	9	6	2	3	3	1	2	1	5	5	1	8	1	7	3	4	0	5	6	1	1	1	6	5	9	3	2	2	7	23	8	2	3	6	11	10	4	5	3	1	4	3	4	12	6	4	2	4	17	1	7	3	3	17	2	5	3	1	3	2	9	1	1	5	4	5	8	1	9	15	0	1	9	4	2	3	3	2	3	11	0	10	1	12	3	1	6	4	10	2	7	6	9	3	1	5	2	0	12	2	10	2	5	2	6	18	2	8	13	11	18	1	4	7	3	14	2	3	7	15	4	3	4	6	3	2	4	13	14	7	9	6	5	4	5	6	9	5	3	3	0	9	7	3	10	10	8	6	4	1	2	2	12	4	0	3	2	6	6	9	2	3	8	2	3	4	5	5	2	0	8	0	2	10	2	1	12	7	4	9	2	4	4	8	3	4	4	2	2	5	4	15	4	1	6	2	3	15	11	4	1	8	12	9	0	2	2	8	2	13	3	2	0	1	3	9	1	1	2	4	1	1	11	0	9	10	0	1	7	5	6	1	7	5	8	3	13	16	2	2	2	3	9	0	3	4	1	7	3	13	4	3	1	0	5	1	15	6	0	11	8	10	3	0	5	7	5	2	8	6	16	6	11	6	3	3	4	9	10	4	6	6	12	6	10	1	5	2	2	10	19	2	3	7	4	3	4	5	6	2	7	13	7	0	2	8	5	5	3	6	3	13	4	7	10	8	2	10	4	8	0	1	5	0	7	6	5	5	9	3	8	13	4	10	0	1	2	7	6	9	4	15	8	1	4	3	5	6	3	22	4	6	7	7	3	4	11	6	18	6	7	10	4	2	4	6	3	8	2	8	13	9	5	1	22	9	1	5	8	8	6	20	10	2	7	4	4	1	3	4	7	4	3	11	1	10	6	15	10	12	2	7	16	1	3	7	6	5	1	14	4	16	0	4	13	13	17	1	4	25	2	1	0	6	10	0	3	3	3	1	10	6	5	11	5	11	4	5	1	1	5	0	0	3	5	5	1	22	16	4	3	3	12	5	0	3	0	5	4	1	7	6	7	15	4	6	2	9	0	10	5	4	3	0	3	3	1	6	2	13	3	10	3	8	7	2	0	5	3	6	13	6	4	9	3	3	4	10	0	9	10	6	3	2	10	6	0	2	3	3	6	4	6	1	4	17	4	9	9	2	42	0	14	4	7	9	0	0	4	0	5	4	18	3	8	2	1	4	7	4	9	3	4	7	7	8	3	4	5	17	1	13	5	1	15	4	12	14	17	10	2	2	3	10	11	8	3	3	9	4	7	5	1	2	5	6	3	5	2	9	7	4	9	11	3	0	6	7	6	10	5	9	2	6	7	2	7	6	5	3	8	6	9	14	9	9	12	2	8	2	3	6	8	5	4	6	5	4	9	0	6	7	5	4	7	3	4	5	6	4	1	0	21	9	4	18	1	2	11	8	21	1	12	27	6	1	14	7	10	1	1	6	13	8	6	1	2	27	8	4	11	6	1	2	16	3	5	2	5	4	4	9	5	1	3	10	2	13	4	1	15	4	3	2	7	1	2	2	0	1	10	17	4	19	6	3	2	6	5	14	5	0	8	4	5	9	8	3	9	8	2	2	2	3	6	0	6	3	5	1	15	15	3	0	11	11	2	12	2	2	2	5	8	1	2	1	15	0	13	3	16	3	2	1	6	11	2	4	1	6	8	2	6	1	1	18	4	7	4	10	7	1	6	1	11	1	7	5	14	6	4	1	4	0	1	5	2	0	2	4	4	9	5	15	3	9	2	10	9	12	6	1	1	17	6	6	7	1	4	5	0	2	0	6	2	0	13	4	15	15	3	6	11	1	9	7	1	5	15	7	1	6	9	5	0	1	5	13	6	15	6	9	3	4	6	9	10	4	9	3	3	8	7	7	9	6	3	2	3	19	1	2	9	4	3	2	8	16	0	16	3	4	9	12	14	5	5	4	10	8	0	13	3	9	6	2	2	12	0	6	2	16	2	4	9	15	6	5	8	9	14	1	5	5	2	3	3	12	3	6	13	7	7	13	11	2	9	4	1	5	3	3	4	4	2	22	1	6	4	9	6	3	9	0	5	3	8	14	5	2	12	2	14	7	6	1	0	2	4	5	7	3	5	4	5	1	4	3	2	3	19	3	12	1	3	4	1	3	1	5	7	5	2	6	6	4	22	1	22	0	4	5	4	1	4	5	11	4	5	12	14	2	4	4	8	0	4	5	8	4	2	3	2	8	9	3	2	8	1	4	0	0	26	5	3	2	6	4	1	0	3	2	6	13	1	6	5	2	1	1	7	4	2	7	7	7	7	0	1	22	0	8	10	4	6	2	6	2	2	5	18	2	24	3	4	3	7	1	2	5	2	13	2	1	2	1	7	3	5	10	8	14	8	3	0	3	9	14	7	1	3	0	6	5	0	37	7	11	17	4	0	5	10	18	1	1	11	0	6	4	1	2	4	8	21	2	1	6	14	10	3	3	1	17	3	0	2	8	5	9	6	1	7	12	4	0	16	8	1	2	2	10	10	8	10	6	2	9	4	5	6	2	3	6	4	8	2	0	2	0	9	0	13	2	5	2	0	3	4	6	7	18	3	7	6	4	9	2	7	2	1	2	10	7	10	7	8	11	5	7	0	3	18	18	2	8	2	3	10	3	2	6	8	6	3	4	4	11	2	5	4	13	1	4	4	14	15	7	7	1	3	11	3	2	7	4	2	2	1	3	9	6	2	2	1	21	3	20	10	0	1	8	1	8	5	3	7	16	14	4	12	14	18	3	12	4	6	2	2	19	12
N0.HOG0005163	0	0	0	0	0	0	0	0	0	1	0	0	0	0	0	0	0	0	0	0	0	0	0	0	0	0	0	0	0	0	0	0	0	0	0	0	0	0	0	0	0	0	0	0	0	0	0	0	0	0	0	0	0	0	0	0	0	0	0	0	0	0	1	0	0	0	0	0	0	0	0	0	0	0	0	0	0	0	0	0	0	0	0	0	0	0	0	0	0	0	0	0	0	0	0	0	0	0	0	0	0	0	0	0	0	0	1	0	0	0	0	0	0	0	0	0	0	0	0	0	0	0	0	0	0	0	0	0	0	0	0	0	0	0	0	0	0	0	0	0	0	0	0	0	0	0	0	0	0	0	0	0	0	0	2	0	0	0	0	0	0	0	0	0	0	0	0	0	0	0	0	0	0	0	0	0	0	1	0	0	0	0	0	0	0	0	0	0	0	0	0	0	0	0	0	0	0	0	0	0	0	0	0	0	0	0	0	0	0	1	0	0	0	0	0	0	1	1	0	1	0	0	0	0	0	0	0	0	0	0	0	0	0	0	0	0	0	0	0	0	0	0	0	0	0	0	0	0	0	0	0	0	0	0	0	0	0	0	0	0	0	1	0	0	0	0	0	0	0	0	0	0	0	0	0	0	0	0	0	0	0	0	0	0	0	0	0	0	0	0	0	0	0	0	0	0	0	0	0	0	0	0	0	0	0	0	0	0	0	0	0	0	0	0	0	0	0	0	0	0	0	0	0	0	0	0	0	1	0	0	0	0	0	0	0	0	0	0	0	0	0	0	0	0	0	0	0	0	0	0	0	0	0	0	0	0	0	0	0	0	0	0	0	0	0	0	0	0	0	0	0	0	0	0	0	0	0	0	0	0	0	0	0	0	0	1	0	0	0	1	0	0	0	0	0	0	0	1	0	0	0	0	0	0	0	0	0	0	0	0	0	0	0	0	0	0	0	0	0	0	0	0	0	0	0	0	0	0	0	0	0	0	0	0	0	0	0	0	0	0	1	0	0	0	0	0	0	0	0	0	0	0	0	0	0	0	0	1	0	0	0	0	0	0	0	0	0	0	0	1	0	0	0	0	0	0	0	0	0	1	0	0	0	0	0	0	0	0	0	0	0	0	0	0	0	0	0	0	0	0	0	0	0	0	0	0	0	0	0	0	0	0	0	0	0	0	0	0	0	0	0	0	0	0	0	0	0	0	0	0	0	0	0	0	0	0	0	0	0	0	0	0	0	0	0	0	0	0	0	0	0	0	0	0	0	0	0	0	0	0	0	0	0	0	0	0	0	0	0	0	0	0	0	0	0	0	0	0	0	0	1	0	0	0	0	0	0	0	0	0	0	0	0	0	0	0	0	0	0	0	0	0	0	0	0	0	0	0	0	0	0	0	0	0	0	0	0	0	0	0	0	0	0	0	0	0	0	0	0	0	0	0	0	0	0	0	0	0	0	0	0	0	0	0	0	0	0	0	0	0	0	0	0	0	0	0	0	0	0	0	0	0	0	0	0	0	0	0	0	1	0	0	0	0	0	0	0	0	0	0	0	0	0	0	0	0	0	0	0	0	0	1	0	0	0	0	0	0	0	0	0	0	0	0	0	0	0	0	0	0	0	0	0	0	0	0	0	0	0	0	0	0	0	0	0	0	0	0	0	0	0	0	0	0	0	0	0	1	0	0	0	0	0	0	0	0	0	0	0	0	0	0	0	0	0	0	0	0	0	0	0	0	0	0	0	0	0	0	0	0	0	0	0	0	0	0	0	0	1	0	0	0	0	0	0	0	0	0	0	0	0	0	0	0	0	0	0	0	0	0	0	0	0	0	0	0	0	0	1	0	0	0	0	0	0	2	0	0	0	0	0	0	0	0	0	0	0	0	0	0	0	0	0	0	0	0	0	0	0	0	0	0	0	0	0	0	0	0	0	0	0	0	0	0	0	0	0	0	0	0	0	0	0	0	0	0	0	0	0	0	0	0	0	0	0	1	0	0	1	0	0	0	0	0	0	2	0	0	0	0	0	0	0	0	0	0	0	0	0	0	0	0	1	0	0	0	0	0	0	0	0	0	0	0	0	0	0	0	0	0	0	0	0	0	0	0	0	0	0	0	0	0	0	0	0	0	0	0	0	0	0	0	0	0	0	0	0	0	0	0	0	0	0	0	0	0	0	0	0	0	0	0	0	0	0	0	0	0	0	0	0	0	0	0	0	0	0	0	0	0	0	0	0	0	0	0	0	0	0	0	0	0	0	0	0	0	0	0	0	1	0	0	0	0	0	0	0	0	0	0	0	0	0	0	0	0	0	0	0	0	0	0	0	0	0	0	0	1	0	0	0	0	0	0	0	0	0	0	0	0	0	0	0	0	0	0	0	0	0	0	0	0	0	0	0	1	0	0	0	0	0	0	0	0	0	0	0	0	0	0	0	0	0	0	0	0	0	0	0	0	0	0	0	0	0	0	0	0	0	0	0	0	0	0	0	0	0	0	0	0	0	0	0	0	0	0	0	0	0	0	0	1	0	0	0	0	0	0	0	0	0	0	0	0	0	0	0	0	0	0	0	0	0	0	0	0	0	0	0	0	0	0	0	0	0	0	0	0	0	0	0	0	0	0	0	0	0	0	0	0	0	0	0	0	0	0	0	0	0	0	0	0	0	0	0	0	0	0	0	0	0	0	0	0	0	0	0	0	0	0	0	0	0	0	0	0	0	0	0	0	0	0	0	0	0	0	0	0	0	0	0	0	0	0	0	0	0	0	0	0	0	0	0	0	0	0	0	0	0	0	0	0	0	0	0	0	0	0	0	0	0	0	0	0	0	0	0	0	0	0	0	0	0	0	0	0	0	0	0	0	0	0	0	0	0	0	0	0	0	0	0	0	0	0	0	0	0	0	0	0	0	0	0	0	0	0	0	0	0	0	0	0	0	0	0	0	0	0	0	0	0	0	0	0	0	0	0	0	0	0	0	0	0	0	0	0	0	0	0	0	0	0	0	0	0	0	0	0	0	0	0	0	0	0	0	0	0	0	0	0	1	0	0	0	0	0	0	0	0	0	0	0	0	0	0	0	0	0	0	0	0	0	0	0	0	0	0	0	0	0	0	0	0	0	0	0	0	0	0	0	0	0	0	0	0	0	0	0	0	0	0	0	0	0	0	0	0	0	0	0	0	0	0	0	0	0	0	0	1	0	0	0	0	0	0	0	0	0	0	0	0	0	0	0	0	0	1	0	0	0	0	1	0	0	0	0	0	0	0	0	0	0	0	0	0	0	0	0	0	0	0	0	0	0	0	0	0	0	0	0	0	0	0	0	0	0	0	0	0	0	0	0	0	0	0	0	0	0	0	0	0	0	0	0	0	0	0	0	0	0	0	0	0	0	0	0	0	0	0	0	0	0	0	0	0	0	0	0	0	0	0	0	0	0	0	0	0	0	0	0	0	0	0	0	0	1	0	0	0	0	0	0	0	0	1	0	0	0	0	0	0	0	0	0	0	0	0	0	0	0	0	0	0	0	0	0	0	0	0	0	0	0	0	1	0	0	0	0	0	0	0	0	0	0	0	0	1	0	0	0	0	0	0	0	0	0	0	0	0	0	0	0	0	0	0	0	0	0	0	0	0	0	0	0	0	0	1	0	0	0	0	0	0	0	0	0	0	0	0	0	0	0	0	0	0	0	0	0	0	0	0	0	0	0	0	0	0	0	0	0	0	0	0	0	0	0	0	0	0	0	0	0	0	0	0	0	0	0	0	0	0	0	0	0	0	0	0	0	0	0	0	0	0	0	0	0	0	0	0	0	0	0	0	1	0	0	0	0	0	0	0	0	0	0	0	0	0	0	0	0	0	0	0	0	0	0	0	0	0	0	0	0	0	0	0	0	0	0	0	0	0	0	0	0	0	0	0	0	0	0	0	0	0	0	0	0	0	0	0	0	0	0	0	0	0	0	0	0	0	0	0	0	0	0	0	0	0	0	0	0	0	0	0	0	0	0	0	0	0	1	0	0	0	0	0	0	0	0	0	0	0	0	0	0	0	0	0	0	0	0	0	0	0	0	0	0	0	0	0	0	0	0	0	0	0	0	0	0	0	0	0	0	0	0	0	0	0	0	0	0	0	0	0	0	0	1	0	0	0	0	0	0	0	0	0	0	0	0	0	0	0	0	0	0	0	0	0	1	0	0	0	0	0	0	0	0	0	0	0	0	0	0	0	0	0	0	0	0	0	0	0	0	0	0	0	0	0	0	0	0	0	0	0	0	0	0	0	0	0	0	0	0	0	0	0	0	0	0	0	0	0	1	0	0	0	0	0	0	0	0	0	0	0	0	0	0	0	0	0	0	0	0	0	0	1	1	0	0	0	0	0	0	0	0	0	0	0	0	0	0	0	0	0	0	0	0	0	0	1	0	0	0	0	0	0	0	0	0	0	0	0	0	0	0	0	0	0	0	0	0	0	0	0	0	0	0	0	0	0	0	0	0	0	0	0	0	0	0	0	0	0	0	0	0	0	0	0	0	0	0	0	0	0	0	0	0	0	0	0	0	0	0	0	0	0	0	0	0	0	0	0	0	0	0	0	0	0	0	0	0	0	0	0	0	0	0	0	0	0	0	0	0	0	0	0	0	0	0	0	0	0	0	0	0	0	0	0	0	0	0	0	0	0	0	0	0	0	0	0	0	0	0	0	0	0	0	0	0	0	0	0	0	0	0	0	0	0	0	0	0	0	0	0	0	0	0	0	0	0	0	0	0	0	0	0	0	0	0	0	0	0	0	0	0	0	0	0	0	0	0	0	0	0	0	0	0	0	0	0	0	0	0	0	0	0	0	0	0	0	0	0	0	0	0	0	0	0	0	0	0	0	0	0	0	0	0	0	0	0	0	0	0	0	0	0	0	0	0	0	0	0	0	0	0	0	0	0	0	0	0	0	0	0	0	0	0	0	0	0	0	0	0	0	0	0	0	0	0	0	0	0	0	0	0	0	0	0	0	0	0	0	0	1	0	0	1	0	0	0	0	0	0	0	0	0	0	0	0	0	0	0	0	0	0	0	0	0	0	0	0	0	0	0	0	0	0	0	0	0	0	0	0	0	0	0	0	0	0	0	0	0	0	0	0	0	0	0	0	0	0	0	0	0	0	0	0	0	0	0	1	0	0	0	0	0	0	0	0	0	0	0	0	0	0	0	0	0	0	0	0	0	0	0	0	0	0	0	0	0	0	0	0	0	0	0	0	0	0	0	0	0	0	0	0	0	0	0	0	0	0	0	0	0	0	0	0	0	0	0	0	0	0	0	0	0	0	0	0	0	0	0	0	0	0	0	0	0	0	0	0	0	0	0	0	0	0	0	0	0	0	0	0	0	0	0	0	0	0	0	0	0	0	0	0	0	0	0	0	0	0	0	0	0	0	0	0	0	0	0	0	0	0	0	0	0	0	0	0	0	0	0	0	0	0	0	0	0	0	0	0	0	0	0	0	0	0	0	0	0	0	0	0	0	0	0	0	0	0	0	0	0	0	0	0	0	0	0	0	0	0	0	0	0	0	0	0	0	0	0	0	0	0	0	2	0	0	0	0	0	0	0	0	0	0	0	0	0	0	0	0	0	0	0	0	0	0	0	0	0	0	0	0	0	0	0	0	0	0	0	0	0	0	0	0	0	0	0	0	0	0	0	0	0	0	0	0	0	0	0	0	0	0	0	0	0	0	0	0	0	0	0	0	0	0	0	0	0	0	0	0	0	0	0	0	0	0	0	0	0	0	0	0	0	0	0	0	0	0	0	0	0	0	0	0	0	0	0	0	0	0	0	0	0	0	0	0	0	0	0	0	0	0	0	0	0	0	0	0	0	0	0	0	0	0	0	0	0	0	0	0	0	0	0	0	0	0	0	1	0	0	0	0	0	0	0	0	0	0	0	0	0	0	0	0	0	0	0	0	0	0	0	0	0	0	0	0	0	0	0	0	0	0	0	0	0	0	0	0	0	0	0	0	0	0	0	0	0	0	0	0	0	0	0	0	0	0	0	0	0	0	0	0	0	0	0	0	0	0	0	0	0	0	0	0	0	0	0	0	0	0	0	0	0	0	0	0	0	0	0	0	0	0	0	0	0	0	0	0	0	0	0	0	0	0	0	0	0	0	0	0	0	0	0	0	0	0	0	0	0	0	0	0	0	0	0	0	0	0	0	0	0	0	0	0	0	0	0	0	0	0	0	0	0	0	0	0	0	0	0	0	0	0	0	0	0	0	0	0	0	0	0	0	0	0	0	0	0	0	0	0	0	0	0	0	0	0	0	0	0	0	0	0	0	0	0	0	0	0	0	0	0	0	0	0	0	0	0	0	0	0	0	0	0	0	0	0	0	0	0	0	0	0	0	0	0	0	0	0	0	0	0	0	0	0	0	0	0	0	0	0	0	0	0	0	0	0	0	0	0	0	0	0	0	0	0	0	0	0	0	0	0	0	0	0	0	0	0	0	0	0	0	0	0	0	0	0	0	0	0	0	0	0	0	0	0	0	0	0	0	0	0	0	0	0	0	0	0	0	0	0	0	0	0	0	0	0	0	0	0	0	0	1	0	0	0	0	0	0	0	0	1	0	0	0	0	0	0	0	0	0	0	0	0	0	0	0	0	0	0	0	0	0	0	0	0	0	0	0	0	0	0	0	0	0	0	0	0	0	0	0	0	0	0	0	0	0	0	0	0	0	0	0	0	0	0	0	0	0	1	0	0	0	0	0	0	0	0	0	0	0	0	0	0	0	0	0	0	0	0	0	0	0	0	0	0	0	0	0	0	0	0	0	0	0	0	0	0	0	0	0	0	0	0	0	0	0	0	0	0	0	0	0	0	0	0	0	0	0	0	0	0	0	0	0	0	0	0	0	0	0	0	0	0	0	0	0	0	0	0	0	1	0	0	0	0	0	0	0	0	0	0	0	0	0	0	0	0	0	0	0	0	0	0	0	0	0	0	0	0	0	0	0	0	0	0	0	0	0	0	0	0	0	0	0	0	0	0	0	0	0	0	0	0	0	0	0	0	0	0	0	0	0	0	0	0	0	0	0	0	0	0	0	0	1	0	0	0	0	0	0	0	0	0	0	0	0	0	0	0	0	0	0	0	0	0	0	1	0	0	0	0	0	0	0	0	0	0	0	0	0	0	0	0	0	0	0	0	0	0	0	0	0	0	0	0	0	0	0	0	0	0	0	0	0	0	0	0	0	0	0	0	0	0	0	0	0	0	0	0	0	0	0	0	0	0	0	0	0	0	0	0	0	0	0	0	0	0	0	0	0	0	0	0	1	0	0	0	0	0	0	0	0	0	0	0	0	0	0	0	0	0	0	0	0	0	0	0	0	0	0	0	0	0	0	0	0	0	0	0	0	0	0	0	0	0	0	0	0	0	0	0	0	0	0	0	0	0	0	0	0	0	0	0	0	0	0	0	0	0	0	0	0	0	1	0	2	0	0	0	0	0	0	0	0	0	0	0	0	0	0	0	0	0	0	0	0	0	0	0	0	0	0	0	0	0	0	0	0	0	0	0	0	0	0	0	0	0	0	0	0	0	0	0	0	0	0	0	0	0	0	0	0	0	0	0	1	0	0	0	0	0	0	0	0	0	0	0	0	0	0	0	0	0	0	0	0	0	0	0	0	0	0	0	0	0	0	0	0	0	0	0	0	0	0	0	0	0	1	0	0	0	0	0	0	0	0	0	0	0	0	0	0	0	0	0	0	0	0	0	0	0	0	0	0	0	0	0	0	0	0	0	0	0	0	0	0	0	0	0	0	0	0	0	0	0	0	0	0	0	0	0	1	0	0	0	0	0	0	0	0	1	0	0	0	0	0	0	0	0	0	0	0	0	1	0	0	0	0	0	0	0	0	0	1	0	0	0	0	0	0	0	0	0	0	0	0	1	0	0	0	0	0	0	0	0	0	0	0	0	0	0	0	0	0	0	0	0	0	0	0	0	0	0	0	0	0	0	0	0	1	0	0	0	0	0	0	0	0	0	0	0	0	0	0	0	0	1	0	0	0	0	1	0	1	0	0	0	0	0	0	0	0	0	0	0	0	0	0	0	0	0	0	0	0	0	0	0	0	0	0	0	0	1	0	0	0	0	0	0	0	0	0	0	0	0	0	0	0	0	0	0	0	0	0	0	0	0	0	0	0	0	0	0	0	0	0	0	0	0	0	0	0	0	0	0	0	0	0	0	0	0	0	0	0	0	0	0	0	0	0	0	0	0	0	0	0	0	0	0	0	0	0	0	0	0	0	0	0	0	0	0	0	0	0	0	0	0	0	0	0	0	0	0	0	0	0	0	0	0	0	0	0	0	0	0	0	0	1	0	0	0	0	0	0	0	0	0	0	0	1	0	0	0	0	0	0	0	0	0	0	0	0	0	0	1	0	0	0	0	0	0	0	0	0	0	0	0	0	0	0	0	0	0	0	0	0	0	0	0	0	0	0	0	0	0	0	0	0	0	0	0	0	0	0	0	0	0	0	0	0	1	0	0	0	0	0	0	0	0	0	0	0	0	0	0	0	0	0	0	0	0	0	0	0	0	0	0	0	0	0	0	0	0	0	0	0	0	0	0	0	0	0	0	0	0	0	0	0	0	0	0	0	0	0	0	0	0	0	0	0	0	0	0	0	0	0	0	0	0	0	0	0	0	0	0	0	0	0	0	0	0	0	0	0	1	0	0	0	2	0	0	0	0	0	0	0	0	0	0	0	0	0	0	0	0	0	0	0	0	0	0	0	0	0	0	0	0	0	0	0	0	0	0	0	0	0	0	0	0	0	0	0	0	0	0	0	0	0	0	0	0	0	0	0	0	1	0	0	0	0	0	0	0	0	1	0	0	0	1	0	0	0	0	0	0	0	0	0	0	0	0	0	0	0	0	0	0	0	0	0	0	0	0	0	0	0	0	0	0	0	0	0	0	0	0	0	0	0	0	0	0	0	0	0	0	0	0	0	0	0	0	0	0	1	0	0	0	0	0	0	0	0	0	0	0	0	0	0	0	0	0	0	0	0	0	0	0	0	0	0	0	0	0	0	0	0	0	0	0	0	0	0	0	0	0	0	0	0	0	0	0	0	0	0	0	0	0	0	1	0	0	0	0	0	0	0	0	0	0	0	0	0	0	0	0	0	0	0	0	0	0	0	0	0	0	0	0	0	0	0	0	0	0	0	0	0	0	0	0	0	0	0	0	0	0	0	0	0	0	0	0	0	0	0	0	0	0	0	0	0	0	0	0	0	0	0	0	0	0	0	0	0	0	0	0	0	0	0	0	0	0	0	0	0	0	0	0	0	0	0	0	0	0	0	0	0	0	0	0	0	0	0	0	0	0	0	0	0	0	0	0	0	0	0	0	0	0	0	0	0	0	0	0	0	0	0	0	0	0	0	0	0	0	0	0	0	0	0	0	0	0	0	0	0	0	0	0	0	0	1	0	0	0	0	0	0	0	0	0	0	0	0	0	0	0	0	0	0	0	0	0	0	0	0	0	0	0	0	0	0	0	0	0	1	0	0	0	0	0	0	0	0	0	0	0	0	0	0	0	0	0	0	0	0	0	0	0	0	0	0	0	0	0	0	0	0	0	0	0	0	0	0	0	0	0	0	0	0	0	0	0	0	0	0	0	0	0	0	0	0	1	0	0	0	0	0	0	0	0	0	0	0	0	0	0	0	0	0	0	0	0	0	0	0	0	0	0	0	0	0	0	0	0	0	0	0	0	0	0	0	0	0	0	0	0	0	0	1	0	0	0	0	0	0	0	0	0	0	0	0	0	0	0	0	0	0	0	0	0	0	0	0	0	0	0	0	0	0	0	0	0	0	0	0	0	0	0	0	0	0	0	0	0	0	0	0	0	0	0	0	0	0	0	0	0	0	0	0	0	1	0	0	0	0	0	0	0	0	0	0	0	0	0	0	0	0	0	0	0	0	0	0	0	0	0	0	0	0	0	0	0	0	0	0	0	0	0	0	0	0	0	0	0	0	0	0	0	0	0	0	0	0	0	0	0	0	0	0	0	0	0	0	0	0	0	0	0	0	0	0	0	0	0	0	0	0	0	0	0	0	0	0	0	0	0	0	0	0	0	0	0	0	0	0	0	0	0	0	0	1	0	0	0	0	0	0	0	0	0	0	0	0	0	0	0	0	0	0	0	0	0	0	0	0	0	0	0	0	0	0	0	0	0	0	0	0	0	0	0	0	0	0	0	0	0	0	0	0	0	0	0	0	0	0	0	0	0	0	0	0	0	1	0	0	0	0	0	0	0	0	0	0	0	0	0	0	0	0	0	0	0	0	0	0	0	0	0	0	0	0	0	0	0	0	0	0	0	0	0	0	0	1	0	0	0	0	0	0	0	0	0	0	0	0	0	0	0	0	0	0	0	0	0	0	0	0	0	0	0	0	0	0	0	0	0	0	0	0	0	0	0	0	0	0	0	0	0	0	0	0	0	0	0	0	0	0	0	0	0	0	0	0	0	0	0	0	0	0	0	0	0	0	0	0	0	0	0	0	0	0	0	0	0	0	0	0	0	0	0	0	0	0	0	0	0	0	0	0	0	0	0	1	0	0	0	0	0	0	0	0	0	0	0	0	0	0	0	0	0	0	0	0	1	0	0	0	0	0	0	0	0	0	0	0	0	0	0	0	0	0	0	0	0	0	0	0	0	0	0	0	0	0	0	0	0	0	0	0	0	1	0	0	0	0	0	0	0	0	0	0	1	0	0	0	0	0	0	0	0	0	0	0	0	0	1	0	0	0	0	0	0	0	0	0	0	0	0	0	0	0	0	0	0	0	0	0	0	0	0	0	0	0	0	0	0	0	0	0	0	0	0	0	0	0	0	0	0	0	0	0	0	0	0	0	0	0	0	0	1	0	0	0	0	0	0	0	0	0	0	0	0	0	0	0	0	0	0	0	0	0	0	0	0	0	0	0	0	0	0	0	0	0	0	0	0	0	0	0	0	0	0	0	0	0	0	0	0	0	0	0	0	0	0	0	0	0	0	0	0	0	0	0	0	0	0	0	0	0	0	0	0	0	0	0	0	0	0	0	0	0	0	0	0	0	0	0	0	0	0	0	0	0	0	0	0	0	0	0	0	0	0	0	0	0	0	0	0	0	0	0	0	0	0	0	0	0	0	0	0	0	0	0	0	0	0	0	0	0	0	0	0	0	0	0	0	0	0	0	0	0	0	0	0	0	0	0	0	0	0	0	0	0	0	0	0	0	1	0	0	0	0	0	0	0	0	0	0	0	0	0	0	0	0	0	0	0	0	0	0	0	0	0	0	0	0	0	0	0	0	0	0	0	0	0	0	0	0	0	0	0	0	0	0	0	0	1	0	0	0	0	0	0	0	1	0	0	0	0	0	0	0	0	0	0	0	0	0	0	0	0	0	0	0	0	0	0	0	0	0	0	0	0	0	0	0	0	0	0	0	0	0	0	0	0	0	0	0	0	0	0	0	0	0	0	1	0	0	0	0	0	0	0	0	1	1	0	0	0	0	0	0	0	0	0	0	0	0	0	0	0	0	0	0	0	0	0	0	0	0	0	0	0	0	0	0	0	0	0	0	0	0	0	1	0	0	0	0	0	0	0	0	0	1	0	1	0	0	0	0	0	0	0	0	0	0	0	0	0	0	0	0	0	0	0	0	0	0	0	0	0	0	0	0	0	0	0	0	0	1	0	1	0	0	0	0	0	0	0	0	0	0	0	0	0	0	0	0	0	0	0	0	0	0	0	0	0	0	0	0	0	0	0	0	0	0	0	0	0	0	0	0	0	0
N0.HOG0000919	0	0	0	0	0	0	0	0	0	0	0	0	0	0	0	0	0	0	0	0	0	0	0	0	0	0	0	1	0	0	0	0	0	0	0	0	0	0	0	0	0	1	0	0	0	0	0	0	0	0	0	0	0	0	0	0	0	0	0	0	0	0	0	0	1	0	0	0	1	0	0	0	0	0	0	0	0	0	0	0	0	0	0	0	0	0	0	0	0	0	0	0	0	0	0	0	0	2	0	0	1	0	0	0	0	2	0	0	0	0	0	0	2	0	0	0	0	0	0	0	0	0	0	0	0	0	0	0	0	0	0	0	0	0	0	0	0	0	0	0	0	0	0	0	0	0	0	1	0	0	0	0	0	0	0	0	0	0	0	0	0	0	0	0	2	0	0	0	0	0	0	0	0	0	0	0	0	0	0	3	0	0	0	0	0	0	0	0	0	0	0	0	0	3	0	0	0	0	0	0	0	0	0	0	0	0	0	0	0	0	0	0	0	0	0	0	1	0	0	0	0	0	0	0	0	0	0	0	0	0	0	0	0	0	0	0	7	0	0	0	0	0	0	0	0	0	0	0	0	0	0	0	0	0	0	0	0	0	0	0	0	0	0	0	2	0	0	0	0	0	0	0	0	0	0	0	0	0	0	0	0	0	0	0	0	0	0	0	0	0	0	0	0	0	0	0	0	0	0	0	0	0	0	0	0	1	0	0	0	0	0	0	0	0	0	0	0	0	0	0	0	0	0	0	0	0	0	0	0	0	0	0	0	0	0	0	0	0	0	0	0	0	0	0	0	0	0	0	0	0	0	0	0	0	0	0	0	0	0	0	1	0	0	0	0	0	0	0	0	0	0	0	0	0	0	0	0	0	1	0	0	0	0	0	0	0	0	0	0	0	0	0	0	0	0	0	0	0	0	0	0	0	0	0	0	0	0	0	1	0	0	0	0	0	0	0	0	0	0	0	0	0	0	0	0	0	0	0	0	0	0	0	0	0	0	0	0	0	0	0	0	0	1	0	0	0	0	0	0	0	0	0	0	0	0	0	0	0	0	0	0	0	0	0	0	0	0	4	0	0	1	0	0	0	0	0	0	0	0	0	0	0	0	0	0	0	0	0	0	0	0	0	0	0	0	0	0	0	0	0	0	0	0	0	0	0	0	0	0	0	0	0	0	0	0	0	0	0	0	0	0	1	0	0	0	0	0	0	0	0	0	0	0	0	0	0	0	0	0	0	0	0	0	0	0	0	0	0	0	0	0	0	0	0	0	0	0	0	0	0	0	0	0	0	0	2	0	0	0	0	0	0	0	0	0	0	1	0	0	0	0	0	0	0	0	1	0	0	0	0	0	0	0	0	0	0	0	0	0	0	0	0	0	0	0	0	0	0	0	0	0	0	0	0	0	0	0	0	0	0	0	0	0	0	0	0	0	0	0	0	0	0	0	0	0	0	0	0	0	0	0	0	0	0	0	0	0	0	0	0	0	0	0	0	0	0	0	0	0	0	0	0	0	0	0	0	0	0	0	0	0	0	0	0	0	0	0	0	0	0	0	0	0	0	1	0	0	0	0	0	0	0	0	0	0	0	0	0	0	0	0	0	0	0	0	0	0	0	0	0	0	0	0	0	0	0	0	0	0	0	0	0	0	0	0	0	0	0	0	0	0	0	0	0	1	0	0	0	0	0	0	0	0	0	0	0	0	0	0	0	0	0	0	0	0	0	0	2	0	0	0	0	0	0	0	0	0	0	0	0	0	0	0	0	0	0	0	0	0	0	0	0	0	1	0	0	0	0	0	0	0	0	0	0	0	0	0	0	0	0	0	0	0	0	1	0	0	0	0	0	0	0	0	0	0	0	0	0	0	0	0	0	0	0	0	0	0	0	1	0	0	0	0	0	0	0	0	0	0	0	0	0	0	0	0	0	0	2	0	0	0	1	1	0	0	0	0	0	0	0	0	0	0	0	0	0	0	0	0	0	0	0	0	0	0	0	0	0	0	0	0	0	0	0	1	0	0	0	0	0	0	0	0	0	0	0	0	0	0	0	0	0	0	0	0	0	0	0	0	0	0	0	0	0	0	0	0	0	0	0	0	0	0	0	0	0	0	0	0	0	0	0	0	0	0	0	0	0	0	0	0	0	0	0	0	0	0	0	0	0	0	0	0	0	0	0	0	0	0	0	0	0	0	0	0	0	0	0	0	0	3	0	0	0	0	0	0	0	0	0	0	0	0	0	0	0	0	2	0	0	2	0	0	0	0	0	0	0	0	0	0	0	0	0	0	0	0	0	0	0	0	0	0	0	0	0	0	0	0	0	0	0	0	0	3	0	0	0	0	0	0	0	0	0	0	0	0	0	0	0	0	0	0	0	0	0	0	0	0	0	0	0	0	0	0	0	0	1	0	0	0	0	0	0	0	0	0	0	0	0	0	0	0	0	0	0	0	0	0	0	0	0	0	0	0	0	0	0	0	0	0	0	0	0	0	0	0	0	0	0	0	0	0	0	0	0	0	0	0	0	0	0	0	0	0	0	0	0	0	0	0	0	0	0	0	0	0	0	0	0	0	0	0	0	0	0	0	0	0	0	0	0	0	0	0	0	0	0	0	0	0	0	0	0	0	0	0	0	0	0	0	0	1	0	0	0	0	0	0	0	0	0	0	0	0	0	0	0	0	0	0	0	0	0	0	0	0	0	0	0	0	0	0	0	0	0	0	0	0	0	0	0	0	0	0	0	0	0	0	0	0	0	0	0	0	0	0	0	0	0	1	0	0	0	0	2	0	0	0	0	0	0	0	0	0	0	0	0	0	0	0	0	0	0	0	0	0	0	0	0	0	0	1	0	0	0	0	0	0	0	0	0	0	0	0	0	0	0	0	0	0	0	0	0	0	0	0	0	0	0	0	0	0	0	0	0	0	0	0	0	0	0	0	0	0	0	0	0	0	0	0	0	1	0	0	0	0	0	0	1	0	0	0	0	0	0	0	0	0	0	0	0	0	0	0	0	0	0	0	0	0	0	0	2	0	0	0	0	0	0	0	0	0	0	0	0	0	0	1	1	0	0	0	0	0	0	0	0	0	0	0	0	0	0	0	0	0	0	0	0	0	0	0	0	0	0	0	0	0	0	0	0	0	1	0	0	0	0	0	0	0	0	0	0	0	0	0	0	1	0	0	0	0	0	0	0	0	0	0	0	0	0	0	0	3	0	0	0	0	0	0	0	0	1	0	0	0	0	0	0	0	0	0	2	0	0	0	0	0	0	0	0	0	0	0	0	0	0	0	0	0	0	0	0	0	0	0	1	0	0	0	0	0	0	0	0	0	0	0	0	0	0	0	0	0	0	0	0	0	0	0	0	0	0	0	0	0	0	0	0	0	0	0	0	1	0	0	0	0	0	0	0	0	0	0	0	0	0	0	0	0	0	0	0	0	0	0	0	0	0	0	0	0	0	0	0	0	0	0	0	0	0	0	0	0	0	0	0	0	0	0	0	0	0	0	0	0	0	0	0	0	0	0	0	0	0	0	0	0	0	0	0	0	0	3	0	0	0	0	0	0	0	0	0	0	0	0	0	0	0	0	0	0	0	0	0	0	0	0	0	0	0	0	0	0	0	0	1	0	0	0	0	0	0	0	0	0	0	0	0	0	0	0	0	0	0	0	0	0	0	0	0	0	0	0	0	0	1	0	0	0	0	0	0	0	0	0	0	0	0	0	0	0	0	0	0	0	0	0	0	0	0	0	0	0	0	0	0	0	0	0	0	0	0	0	0	0	0	0	0	0	0	0	0	0	0	0	0	0	0	0	0	0	0	0	0	0	0	0	0	0	0	0	0	0	0	0	0	0	0	0	0	0	0	0	0	0	0	1	0	0	0	0	0	0	0	0	0	0	0	0	0	0	0	0	0	0	0	0	0	0	0	0	0	0	0	0	0	0	0	0	0	0	0	0	2	0	0	0	0	0	0	0	0	0	0	0	0	0	0	0	0	4	0	0	0	0	0	0	0	0	0	0	0	0	0	4	0	0	0	0	0	0	0	0	0	0	0	0	0	0	0	0	0	1	0	0	0	0	0	0	0	1	0	0	0	0	0	0	0	2	0	0	0	0	0	0	0	0	0	0	0	0	0	0	0	0	0	0	0	0	1	0	0	0	0	0	0	0	0	0	0	0	0	0	0	0	0	0	0	0	0	0	0	0	0	2	0	0	0	1	0	0	0	1	0	0	0	0	0	0	0	0	0	0	0	0	0	0	0	0	0	0	0	0	0	0	0	0	0	0	0	0	0	0	0	0	0	0	0	0	0	0	0	0	0	0	0	0	0	0	0	0	0	0	0	0	0	0	0	0	0	0	0	0	0	0	0	0	0	0	0	0	0	0	0	0	0	0	0	0	0	0	0	0	0	0	0	0	0	0	0	0	0	0	0	0	0	0	0	0	0	0	0	0	0	0	0	0	0	0	0	0	0	0	0	0	0	0	0	0	1	0	0	0	1	0	0	0	0	0	0	0	0	0	0	0	0	0	0	0	0	0	0	0	0	0	0	0	0	0	0	0	0	0	0	0	0	0	0	0	0	0	0	0	0	0	0	0	0	0	0	0	0	0	0	0	0	0	0	0	1	0	0	0	0	0	0	0	0	0	0	0	0	0	0	2	0	0	0	0	0	0	0	0	0	0	0	0	0	0	0	0	0	0	0	0	0	0	0	0	0	0	0	0	0	0	0	0	0	1	0	0	0	0	0	0	0	0	0	0	0	0	0	0	0	0	0	0	0	0	0	0	0	0	0	0	0	0	0	0	1	0	0	0	0	0	0	0	0	0	0	0	0	0	0	0	0	0	0	0	0	0	0	0	0	0	0	0	0	0	0	0	0	0	0	0	0	0	0	0	0	0	0	0	0	0	0	0	0	0	0	0	0	0	0	0	0	0	0	0	0	0	0	0	0	0	0	0	0	0	0	0	0	0	0	0	0	0	0	0	0	0	0	0	0	0	0	0	0	0	1	0	0	0	0	0	0	0	0	0	0	0	0	0	0	0	0	0	0	0	0	0	0	0	0	0	0	0	0	0	0	0	0	1	0	0	0	0	0	0	0	0	2	0	0	0	0	0	0	0	0	0	0	2	0	0	0	0	0	0	0	0	0	0	0	0	0	0	0	1	0	0	3	0	0	0	0	0	0	1	0	0	0	0	0	0	0	0	0	0	0	0	0	0	0	0	0	0	0	0	0	0	0	0	0	0	0	0	0	1	0	0	0	0	0	0	0	0	0	0	0	0	0	0	0	0	0	0	0	0	0	0	0	0	0	0	0	0	0	0	0	0	0	0	0	0	0	0	0	0	0	0	0	0	0	0	0	0	0	1	0	0	0	0	0	0	0	0	0	0	0	0	0	0	0	0	0	0	1	0	0	0	0	0	0	0	0	0	0	0	0	0	0	0	0	0	0	0	0	0	0	0	0	0	0	1	0	0	3	0	0	0	0	0	0	0	0	0	0	0	4	0	0	1	0	0	0	0	0	0	0	0	0	0	0	0	0	2	0	0	0	0	0	0	1	0	0	0	1	0	0	0	0	0	0	0	0	0	0	0	0	0	0	2	0	0	0	0	0	0	0	0	0	0	0	0	0	0	0	0	0	0	0	0	0	0	0	0	0	0	0	0	0	0	0	0	0	0	0	0	0	0	0	0	0	0	0	0	0	0	0	0	0	0	0	0	0	0	0	0	0	0	0	0	0	0	0	0	0	0	0	0	0	0	0	0	0	0	0	0	0	0	0	0	0	0	0	0	0	0	0	0	0	0	0	0	0	0	0	0	0	0	0	0	0	0	0	0	0	0	0	0	0	0	0	0	0	0	0	0	0	0	0	0	0	0	0	0	0	0	0	0	0	0	0	0	0	0	1	0	2	0	1	0	0	0	0	0	0	0	0	0	0	0	0	0	0	0	0	2	0	0	0	0	0	0	0	0	0	0	0	0	0	0	0	1	0	0	0	0	0	0	0	0	0	0	0	0	0	0	0	0	0	0	0	0	0	0	0	0	0	0	0	2	0	1	0	0	0	0	0	0	0	0	0	0	0	0	0	0	0	0	0	0	0	0	0	0	0	0	0	0	0	0	0	0	0	0	0	0	0	0	0	0	0	0	0	0	0	0	0	0	0	0	0	0	0	0	0	0	0	0	0	0	0	0	5	0	0	0	0	0	0	0	0	0	0	0	0	0	0	0	0	0	0	0	0	0	0	0	0	0	0	0	0	0	0	0	0	0	0	0	0	0	0	0	0	0	0	0	0	0	0	0	0	0	0	0	0	0	0	0	0	0	0	0	0	0	0	0	0	0	0	0	0	0	0	0	0	0	0	0	0	0	0	0	0	0	0	0	0	0	0	0	3	0	0	0	0	0	0	0	0	0	0	0	0	0	1	0	0	0	0	0	0	0	0	0	0	0	0	0	0	0	0	0	0	0	0	0	0	0	0	0	0	0	0	0	0	0	0	0	0	1	0	0	0	0	0	0	0	0	0	0	0	0	0	0	0	0	0	0	0	0	0	0	0	0	0	0	0	0	0	0	0	0	0	0	0	0	0	0	0	0	0	0	0	0	0	0	0	0	1	0	0	0	0	0	0	0	0	0	0	0	0	0	0	0	0	0	0	0	0	0	3	0	0	0	0	0	0	0	0	0	0	0	1	0	0	0	0	0	0	0	0	0	0	0	0	0	0	0	0	0	0	0	0	0	0	0	0	0	0	0	0	0	0	0	0	0	0	0	0	0	0	0	0	0	0	0	0	0	0	0	0	0	0	0	0	0	0	0	0	0	0	0	0	0	0	0	0	0	0	0	0	0	0	0	0	0	0	0	0	0	0	0	0	0	0	0	0	0	0	0	0	0	0	0	0	0	0	0	0	0	1	0	0	0	0	0	0	0	0	0	0	0	0	0	0	0	0	0	0	0	0	0	0	0	0	2	0	0	0	0	0	1	0	0	0	0	0	0	0	0	0	0	0	0	0	0	0	0	0	0	0	0	0	0	0	0	0	0	0	0	0	0	0	0	0	0	2	0	0	0	0	0	0	0	0	0	0	0	0	0	0	0	0	0	0	0	2	0	0	0	0	0	0	0	0	0	0	0	0	2	0	0	0	0	0	0	0	0	0	0	0	0	0	0	0	0	0	0	0	0	2	0	0	0	0	0	0	0	0	0	0	0	0	0	0	0	0	0	0	0	0	0	1	0	0	1	0	0	0	0	0	0	0	0	0	0	0	0	0	1	0	0	0	0	0	0	0	0	0	0	0	0	0	0	0	0	0	0	0	0	0	0	0	0	0	0	0	0	0	0	0	0	0	0	0	0	0	0	0	0	0	0	0	0	1	0	0	0	0	0	0	0	0	0	0	0	0	0	0	1	0	0	0	0	0	0	0	0	0	0	0	0	0	0	0	0	0	0	0	0	0	0	0	0	0	1	0	1	0	0	0	0	0	0	0	0	0	0	0	0	0	0	0	0	0	0	0	0	0	0	0	0	0	0	0	0	0	0	0	0	0	0	0	0	0	0	0	0	0	0	0	0	0	0	0	0	0	0	0	0	0	0	0	0	0	0	0	0	0	0	0	0	0	0	0	0	0	0	0	0	0	0	0	0	0	0	0	0	0	0	0	0	0	0	0	0	0	0	0	0	0	0	0	0	0	0	0	0	0	0	0	0	0	0	0	0	0	0	0	0	0	0	1	0	0	0	0	0	0	0	0	0	1	0	0	0	4	0	0	0	0	0	0	0	0	0	0	0	0	0	0	0	0	0	0	1	0	0	0	0	0	0	0	0	0	0	0	0	0	0	0	0	0	0	0	0	0	0	0	0	0	0	0	0	0	0	0	0	0	0	0	0	0	0	0	0	0	0	0	0	0	0	0	3	0	0	0	0	0	0	0	0	0	0	0	0	0	0	0	0	0	0	0	0	0	0	0	0	0	0	0	0	0	0	0	0	0	0	0	0	0	0	0	0	0	0	0	2	0	0	0	1	0	0	2	0	0	0	0	0	0	1	0	0	0	0	0	0	0	0	0	0	0	0	0	0	0	0	2	0	0	0	0	0	0	0	0	0	0	0	0	1	0	0	2	0	0	0	0	0	0	0	0	0	0	0	0	2	0	0	0	0	0	0	0	0	0	0	0	0	0	0	0	0	0	0	0	0	0	1	0	0	0	0	0	0	0	0	1	0	0	0	0	0	0	0	0	0	0	0	0	0	0	0	0	0	0	0	0	0	0	0	0	0	0	0	0	0	0	0	0	0	2	0	0	0	0	0	0	0	0	0	0	0	0	0	0	0	0	0	0	0	0	0	0	0	2	0	0	0	0	0	1	0	0	0	0	0	0	0	0	0	0	0	1	0	0	0	0	0	0	4	0	0	0	0	0	0	0	0	0	0	0	0	0	0	0	0	0	0	0	0	0	0	0	0	0	0	0	0	0	0	0	0	0	0	0	0	0	0	0	0	0	0	0	0	0	0	0	0	0	0	0	0	0	0	0	0	0	0	0	0	0	0	0	0	0	0	0	0	0	0	0	0	0	0	0	0	0	0	0	0	0	1	0	0	0	0	0	0	0	0	0	0	0	0	0	0	0	0	0	0	0	0	0	0	0	0	0	0	0	0	0	0	0	0	0	0	0	0	0	0	0	0	0	0	0	0	2	0	0	0	0	0	0	0	0	0	0	0	0	0	0	0	0	0	0	0	0	0	0	0	0	0	0	0	0	0	0	0	0	0	0	0	0	0	0	0	0	0	0	0	0	0	0	0	0	0	0	0	0	0	0	0	0	0	0	0	2	0	1	0	0	0	0	0	0	0	0	0	0	3	0	0	0	0	0	0	0	0	0	0	0	0	0	0	0	0	0	0	0	0	0	0	0	0	0	0	0	0	0	0	0	0	0	0	0	0	0	0	0	0	0	0	0	0	0	0	0	0	0	0	0	0	0	0	0	0	0	0	0	0	0	0	0	0	0	0	0	0	0	0	0	0	1	0	0	0	0	0	0	0	0	0	0	4	0	0	0	0	0	0	0	0	0	0	0	0	0	0	0	0	0	0	0	0	0	0	0	0	0	0	0	0	0	0	0	0	0	0	0	0	0	0	0	0	0	0	0	0	0	0	0	0	0	0	0	0	0	0	0	0	0	0	0	0	0	0	0	0	0	0	0	0	0	0	0	0	0	0	0	0	0	0	0	0	0	0	0	0	0	0	0	0	0	0	0	0	0	0	0	0	0	0	0	0	0	0	0	0	0	0	0	0	4	0	0	0	0	0	0	0	0	0	0	0	0	0	0	0	0	0	0	0	0	3	2	0	0	0	0	0	0	0	0	0	0	0	0	0	0	0	0	0	0	0	0	0	0	0	0	0	0	0	0	0	0	0	0	0	0	0	0	0	0	0	0	0	1	0	0	0	1	0	0	0	0	0	0	0	0	0	0	0	0	0	0	0	0	0	0	0	0	0	0	0	0	0	0	0	0	0	0	0	0	0	0	0	0	0	0	0	0	0	0	0	0	1	0	0	0	0	0	0	0	0	0	0	0	0	0	0	0	0	0	0	0	0	0	0	0	1	0	0	0	0	0	0	0	0	6	0	0	0	0	0	0	0	0	0	0	0	1	0	0	0	0	0	0	0	0	0	0	0	0	0	0	0	0	0	0	0	0	0	1	0	2	0	0	0	0	0	0	0	0	1	0	0	1	0	0	1	0	0	0	0	0	0	0	0	0	0	3	0	0	0	0	0	0	0	0	0	0	4	3	0	0	0	0	0	0	0	0	0	0	0	0	0	2	0	0	0	0	0	0	0	0	2	0	0	0	0	0	0	0	0	0	0	0	0	0	0	0	0	0	0	0	0	0	1	0	0	1	0	0	0	0	0	0	0	0	0	0	0	0	1	0	0	0	0	0	0	0	0	0	0	0	0	0	0	0	0	0	0	0	0	0	0	0	0	0	0	0	0	0	0	0	0	0	0	0	0	0	0	0	0	0	0	0	0	0	0	0	0	0	0	0	0	0	1	0	0	0	0	0	0	0	0	0	0	0	0	0	0	0	0	0	0	0	0	1	0	0	0	0	1	0	0	0	0	0	0	0	0	0	0	0	0	0	0	0	0	0	0	0	0	0	0	0	0	0	0	0	0	0	0	0	0	0	0	0	0	0	0	0	0	0	0	0	0	0	0	0	0	0	0	0	0	0	0	0	0	0	0	5	0	0	0	0	0	0	0	0	0	0	0	0	0	0	0	0	0	0	0	0	0	0	0	0	0	0	0	0	0	0	0	0	0	0	0	0	0	0	0	0	0	0	0	0	0	0	0	0	0	0	0	0	0	0	0	0	0	0	0	0	0	0	0	0	0	0	0	0	0	0	0	0	0	0	0	0	0	0	0	0	0	0	0	0	0	0	0	0	0	0	0	0	0	1	0	0	0	0	0	0	0	0	0	0	0	0	0	0	0	0	0	0	0	0	0	0	0	0	0	0	0	2	0	0	0	0	0	0	0	0	0	0	0	0	0	0	0	0	0	0	0	0	0	0	0	0	0	0	0	0	0	0	0	0	0	0	0	0	0	0	0	0	0	0	0	0	0	0	0	0	0	0	0	0	0	0	0	0	0	0	0	0	0	0	0	0	0	0	0	0	0	0	0	0	0	0	0	0	0	0	0	0	0	4	0	0	0	0	0	0	0	0	0	0	0	0	0	0	0	0	0	0	0	0	0	0	0	0	0	0	0	0	0	0	0	0	0	0	0	0	0	0	0	0	0	0	0	0	0	0	0	0	0	0	0	0	1	0	0	0	0	0	0	0	0	0	0	0	0	0	0	0	0	0	0	0	0	0	0	0	0	0	1	0	0	0	0	0	0	0	0	0	0	0	0	0	0	0	1	0	0	0	0	0	0	0	0	0	0	0	0	0	0	0	0	0	0	0	0	2	1	0	0	0	0	0	0	0	0	0	0	0	0	0	0	0	0	0	0	0	0	0	0	0	0	0	0	0	0	0	0	0	0	0	0	0	0	0	0	0	0	0	0	0	0	0	0	0	0	0	0	1	0	0	0	0	0	0	0	0	0	0	0	0	0	0	3	0	0	0	0	0	0	0	0	0	0	0	0	0	0	0	0	0	0	0	0	0	0	0	0	0	0	0	0	0	0	0	0	0	0	0	0	0	0	0	0	1	0	0	0	0	0	0	0	0	0	0	0	0	0	1	0	0	0	0	0	0	0	0	0	0	0	0	0	0	0	0	0	0	0	0	0	0	0	0	0	0	0	0	0	0	0	0	0	0	0	1	0	0	0	0	0	0	0	0	0	0	0	0	0	0	0	0	0	0	0	0	0	0	0	0	0	0	0	0	0	1	0	0	0	0	0	0	0	0	0	0	0	0	0	0	0	0	0	0	0	0	0	0	0	0	0	0	0	0	0	0	0	0	0	0	0	0	0	0	0	0	0	0	0	0	1	0	0	0	0	0	0	0	0	0	0	0	0	0	0	0	0	0	1	0	0	0	0	0	0	0	0	0	0	0	0	3	0	0	0	0	0	0	0	0	0	0	0	0	0	0	0	0	0	0	0	0	0	0	0	0	0	0	0	0	0	0	0	0	0	0	0	0	0	0	0	0	0	0	0	0	0	0	0	0	0	0	0	0	0	0	0	0	0	0	0	0	0	0	0	0	0	0	0	0	0	1	0	0	0	0	0	0	0	0	0	0	0	0	0	0	0	0	0	0	0	0	0	0	0	0	0	0	0	0	0	0	0	0	0	0	0	0	0	0	0	0	0	0	0	0	0	0	0	0	0
N0.HOG0008364	1	0	0	0	0	0	0	0	0	0	0	0	0	1	1	0	0	0	0	0	0	0	0	0	0	0	0	0	0	0	0	0	1	0	0	1	0	0	0	0	0	0	0	0	0	0	0	0	0	0	1	0	0	0	0	0	0	2	0	0	0	1	0	0	1	0	1	0	0	0	0	0	0	0	0	0	0	0	0	2	0	2	0	0	0	0	0	0	0	1	1	0	0	0	0	0	0	0	2	0	0	0	0	0	0	0	0	0	0	0	1	0	0	0	0	0	1	0	0	0	0	1	0	0	0	0	0	0	1	0	0	0	0	0	0	0	0	0	0	0	0	0	1	0	0	0	0	0	0	0	0	1	0	0	0	0	0	0	0	0	0	0	0	0	0	0	0	0	0	0	0	0	0	0	0	0	0	0	0	0	0	0	0	0	0	0	0	0	0	0	0	0	0	0	2	0	0	0	0	0	0	0	0	0	0	0	0	0	0	0	0	0	0	0	0	0	0	0	0	0	0	0	0	1	0	0	0	0	0	0	0	0	0	1	0	0	0	0	0	0	0	0	0	0	0	0	0	0	0	0	0	0	0	0	0	0	0	0	0	0	1	0	0	0	0	1	0	0	0	0	1	0	0	0	0	1	0	0	0	0	0	0	1	0	0	2	0	1	0	0	1	0	0	0	0	0	0	0	0	0	0	0	0	0	0	3	0	1	1	0	0	0	0	1	0	0	1	1	0	0	0	1	0	0	0	0	0	0	1	0	0	0	0	0	0	0	0	0	0	0	0	0	1	0	0	0	0	2	2	0	0	0	1	1	0	0	0	0	0	0	0	0	0	0	0	0	0	1	0	1	0	0	0	0	1	0	0	0	1	0	0	0	0	0	0	0	1	0	0	0	0	0	0	0	1	0	0	0	0	0	1	0	1	0	0	0	0	1	0	0	0	0	0	0	0	0	0	0	1	0	0	0	0	0	0	0	0	0	0	0	1	1	0	1	0	0	0	1	0	0	0	0	0	0	0	0	0	1	0	0	0	0	0	0	0	0	0	0	1	1	0	0	0	0	2	0	0	0	1	1	0	0	0	0	0	0	0	0	1	0	0	0	0	0	0	0	0	0	0	0	0	0	0	0	0	0	0	0	4	0	0	1	0	0	0	0	0	0	0	0	0	0	0	0	0	0	0	0	0	0	0	0	0	0	1	0	0	0	0	0	0	0	0	1	0	1	0	0	0	0	0	0	0	0	0	0	0	0	0	1	0	0	0	0	0	2	0	1	0	0	0	0	1	0	0	0	0	1	0	0	1	0	0	0	0	3	0	1	0	0	1	0	0	0	0	0	0	0	0	1	0	0	0	0	0	0	0	0	0	0	2	0	0	0	0	0	2	0	0	0	0	0	1	0	0	0	2	0	0	0	0	0	0	0	0	0	0	0	0	0	0	0	0	0	0	0	0	0	0	1	0	0	0	0	0	0	0	1	0	0	0	0	0	0	0	0	0	0	0	0	0	0	0	0	0	0	0	1	0	0	0	0	0	0	0	0	0	0	0	0	0	1	1	0	0	0	0	0	0	0	0	0	1	0	0	0	0	0	0	0	0	0	0	0	0	0	1	0	0	0	0	0	0	0	0	0	0	0	0	0	0	0	3	0	0	0	0	0	0	0	0	0	0	0	0	1	0	0	0	0	2	0	1	1	2	0	0	1	0	0	0	0	0	0	0	0	1	0	0	0	0	0	0	0	0	0	0	0	0	0	0	0	0	0	0	0	0	0	0	0	0	0	0	0	0	0	0	0	0	1	0	0	1	0	0	0	0	0	0	0	1	0	0	1	0	2	0	0	0	0	0	0	0	0	0	0	0	0	0	0	0	0	0	0	0	0	0	0	0	1	0	0	1	0	0	0	0	0	0	0	0	0	0	1	0	0	0	1	0	1	1	0	0	0	0	0	0	0	0	0	0	0	0	0	0	0	0	0	0	0	0	0	0	0	0	1	0	0	0	0	0	0	0	0	2	0	0	0	0	0	0	0	0	0	0	0	0	0	0	0	0	0	0	0	0	0	0	0	0	0	0	0	0	0	0	0	0	0	0	0	0	0	0	1	0	0	0	0	0	0	1	0	1	0	0	0	0	0	0	0	0	0	0	1	0	0	1	0	0	0	0	0	0	0	0	0	0	1	0	0	0	0	0	0	0	0	0	0	0	0	0	1	0	0	0	0	0	0	0	1	0	0	0	0	0	0	0	0	0	0	1	0	0	0	1	0	0	0	3	0	0	0	1	0	0	0	0	0	1	0	1	0	0	0	0	0	0	0	0	0	0	0	0	0	0	0	0	0	0	0	1	0	0	0	0	0	0	0	0	0	0	0	0	0	0	0	0	0	0	0	0	1	0	0	0	0	0	0	0	0	0	0	0	0	0	0	2	0	0	0	0	1	0	0	0	0	0	0	0	0	0	0	0	0	0	0	0	0	0	0	0	1	0	0	0	0	0	0	1	0	0	0	0	0	0	0	0	0	1	0	0	0	0	0	0	0	0	0	0	0	0	0	0	0	0	0	0	0	0	0	0	0	1	0	1	0	0	0	0	0	0	1	0	0	0	0	0	1	0	0	0	0	0	1	0	1	0	0	0	0	0	0	0	0	0	0	0	0	0	0	0	0	0	0	0	0	0	0	1	0	0	0	0	0	0	0	0	0	0	0	0	0	0	0	0	0	0	0	0	0	0	1	0	0	0	0	0	0	0	0	0	0	0	1	0	0	0	0	1	1	0	0	0	0	0	0	0	0	0	0	0	0	0	0	0	1	1	2	0	0	1	0	0	0	0	0	0	0	0	0	1	1	0	0	0	0	0	1	0	0	0	0	1	0	0	0	0	0	0	0	0	0	0	0	0	0	0	0	0	0	1	0	0	1	0	2	0	0	0	0	0	0	0	0	0	0	1	0	0	0	0	0	0	0	0	0	0	1	0	0	0	1	0	0	0	1	0	2	0	0	0	0	0	0	0	0	0	0	0	0	0	0	1	0	1	0	1	1	1	0	0	0	0	0	0	0	0	0	0	0	0	1	0	1	0	0	0	0	1	1	0	0	0	0	0	0	0	0	0	0	0	0	0	0	0	2	0	0	0	0	0	0	0	0	0	1	0	0	0	0	0	0	0	0	0	1	1	1	1	0	1	0	1	0	0	0	1	1	0	0	0	0	0	1	0	0	0	1	0	0	0	0	1	0	0	0	0	0	0	0	0	0	0	0	0	0	0	0	0	0	0	0	1	0	1	0	0	1	0	0	1	0	0	0	0	0	0	1	0	1	0	0	0	2	0	0	0	1	0	0	2	0	1	0	0	0	0	0	0	0	0	0	0	0	0	0	0	0	1	0	0	0	0	0	1	0	0	1	0	0	0	0	0	0	0	0	0	0	0	0	0	0	0	0	0	0	0	0	0	0	0	0	0	0	0	0	0	0	0	0	0	0	0	0	0	0	0	0	0	0	0	0	0	0	0	0	0	1	0	1	0	0	0	0	0	0	0	0	0	0	0	1	0	1	0	1	0	0	2	0	1	0	0	0	0	0	0	0	0	0	1	1	0	0	1	0	0	0	0	0	0	0	0	0	0	0	0	1	0	0	0	0	1	0	0	0	0	0	0	2	0	0	0	0	1	0	0	0	0	0	0	1	0	1	0	0	0	0	0	1	0	0	0	0	0	0	0	0	2	0	0	0	0	0	0	0	0	0	0	0	0	0	0	0	0	0	0	0	0	0	2	0	0	1	0	0	0	1	0	0	0	0	0	0	0	0	2	1	0	0	0	0	0	0	0	0	0	0	0	0	0	0	1	0	0	0	0	0	0	0	0	0	0	0	1	0	0	0	0	0	0	0	0	0	0	0	1	1	0	0	0	1	0	0	1	0	0	0	0	0	0	1	0	1	0	0	0	2	1	0	0	1	1	0	0	0	0	0	0	0	1	0	0	0	1	0	0	0	0	1	0	0	0	0	0	0	0	0	0	0	0	0	0	0	0	0	0	0	0	0	0	0	0	0	0	0	0	0	1	1	0	0	1	0	0	0	1	0	0	0	0	0	0	1	0	1	0	0	0	0	0	0	0	0	1	0	2	1	0	0	0	0	0	0	0	0	0	0	0	0	0	0	0	0	0	0	0	1	0	0	0	0	0	0	1	1	1	0	0	0	2	0	1	0	0	0	0	1	0	0	0	1	0	0	0	0	0	1	0	1	0	1	0	0	1	0	0	0	0	0	0	0	0	0	0	0	0	0	0	1	1	0	0	0	0	0	0	0	0	0	0	0	1	0	0	0	0	0	0	1	0	0	0	0	0	0	0	0	1	1	0	1	1	0	0	0	1	0	0	0	0	0	0	1	0	0	0	0	0	2	0	0	0	0	0	0	2	1	0	0	3	0	0	0	0	1	0	0	0	1	0	0	0	0	0	1	0	0	0	0	0	0	0	0	0	0	0	0	0	0	0	2	0	0	0	0	0	0	0	0	0	0	0	0	1	1	0	0	0	1	0	0	0	0	0	0	0	1	0	0	0	0	1	0	0	0	0	0	0	1	0	0	2	0	0	0	0	0	0	1	0	0	0	0	0	0	0	0	0	0	0	0	0	0	1	0	0	0	0	0	0	0	0	0	0	1	1	0	0	0	0	0	0	0	0	0	1	0	0	0	0	0	0	0	0	0	0	0	0	1	0	0	0	0	0	0	1	0	0	1	0	0	0	0	0	0	0	0	0	0	2	0	1	0	0	0	0	0	0	0	0	0	0	2	0	0	0	0	0	1	1	1	1	0	0	0	0	0	0	0	0	0	0	1	0	0	1	0	0	1	0	0	0	1	1	0	0	0	0	0	0	1	0	0	0	0	0	0	0	0	0	0	0	0	0	0	0	0	0	0	0	0	0	0	0	0	0	0	0	0	0	1	0	0	0	0	1	0	0	0	0	0	0	0	1	0	0	0	0	0	0	0	0	0	0	0	0	0	0	0	0	1	0	0	0	0	0	0	0	0	0	0	0	0	0	0	0	0	0	0	0	0	0	0	0	0	1	0	0	0	0	0	0	0	2	0	0	0	0	0	0	0	0	0	0	0	0	0	0	0	0	0	0	1	1	0	1	0	0	0	0	0	0	0	0	0	0	1	0	0	0	0	0	0	0	0	0	0	1	0	0	0	0	0	0	0	0	0	0	0	0	0	0	1	0	0	0	0	0	0	0	1	0	1	0	0	0	0	0	0	0	0	0	0	0	0	0	0	0	0	0	0	0	0	0	0	0	1	0	0	0	0	2	0	0	0	0	0	0	0	0	1	0	0	1	0	0	0	0	0	0	0	0	0	1	1	1	0	0	0	0	0	0	0	0	0	2	0	0	0	0	0	0	1	1	0	0	0	0	0	1	0	0	0	0	0	0	0	0	1	0	0	1	0	0	0	0	0	0	0	0	0	0	0	0	1	0	0	0	0	0	0	1	0	0	0	0	0	0	0	0	0	0	0	0	0	1	0	0	0	0	0	0	0	0	1	0	0	0	0	0	0	0	0	1	0	1	0	0	0	0	0	0	0	0	0	0	0	0	1	0	0	0	0	0	0	0	0	0	0	0	1	0	0	0	0	0	0	0	0	1	0	0	0	0	0	0	0	0	0	0	0	0	0	0	0	0	0	0	0	0	0	0	0	0	0	1	0	0	0	0	0	0	0	0	0	1	0	0	0	0	1	0	1	0	1	0	0	0	0	0	0	0	0	0	0	0	1	0	0	0	0	0	0	0	0	1	0	0	0	0	0	0	0	0	0	0	1	1	0	0	0	0	0	1	0	1	0	0	1	0	0	0	0	0	0	0	0	0	0	1	0	3	1	0	0	0	0	0	0	0	0	0	0	0	0	0	0	0	0	0	0	0	0	0	0	2	0	0	0	0	1	1	0	0	0	0	0	0	0	0	0	0	0	0	1	0	0	0	0	0	0	0	0	0	0	0	0	0	0	1	0	0	0	0	0	1	0	0	0	0	0	0	0	1	0	0	0	0	0	0	0	0	0	1	0	0	0	0	0	1	0	0	0	1	0	0	0	0	0	0	0	0	0	0	0	0	0	0	0	0	0	0	0	0	0	1	1	0	0	0	0	0	1	0	0	0	0	0	1	0	0	1	0	0	0	0	0	0	0	1	1	0	0	0	0	0	0	0	0	1	0	0	0	0	0	0	0	0	0	0	1	0	0	0	0	0	0	1	0	0	0	1	0	0	0	0	0	0	0	0	0	0	0	0	0	0	1	0	0	0	0	0	0	0	0	0	0	0	0	0	0	0	0	0	1	0	1	0	0	0	0	0	0	0	1	0	0	0	0	0	0	0	0	0	0	0	1	0	0	0	0	0	0	0	0	1	1	0	3	0	0	0	0	0	0	1	0	0	0	0	0	0	0	0	0	0	0	0	0	0	1	0	0	0	0	0	0	0	0	1	1	0	1	0	0	1	0	0	0	0	0	0	0	0	0	0	0	0	0	0	0	0	0	0	0	0	0	0	0	1	0	0	0	0	0	0	0	0	0	0	0	0	0	0	1	0	0	0	0	0	0	0	1	1	0	0	1	0	0	0	1	0	0	0	0	0	0	0	0	0	1	1	0	0	0	2	0	0	0	0	0	0	0	0	0	0	0	0	0	0	0	0	0	0	0	0	0	0	1	0	0	0	0	0	0	1	0	0	1	0	0	1	0	0	1	0	0	0	1	0	0	0	0	2	0	0	0	0	0	0	0	0	0	1	0	0	0	0	0	0	0	0	0	0	0	0	0	0	0	0	0	0	0	0	1	0	0	0	0	0	0	0	0	0	0	0	0	0	0	1	0	0	0	0	0	2	0	0	0	0	0	0	0	0	1	0	0	0	0	1	1	0	0	0	1	1	0	0	0	0	0	1	0	0	0	0	1	1	0	0	0	0	0	0	0	0	0	0	0	1	2	1	0	0	0	0	0	0	1	0	0	1	0	0	0	0	0	0	0	2	0	0	0	0	0	0	0	1	0	0	0	0	0	0	0	0	0	0	0	0	0	0	0	0	0	0	0	1	0	0	0	0	0	0	0	0	0	1	0	1	0	0	0	0	0	0	0	1	0	0	0	0	0	0	0	0	0	0	0	0	0	0	1	0	0	2	0	0	0	0	0	0	1	0	0	0	0	0	0	0	0	0	0	0	0	1	0	0	0	0	1	1	0	1	0	0	0	3	0	3	0	1	0	0	0	0	0	0	0	0	0	0	0	1	0	0	0	0	0	0	0	0	1	0	0	1	1	0	0	0	1	0	0	0	0	0	0	0	1	0	0	0	0	0	0	0	0	0	0	0	0	0	0	0	0	0	0	2	0	0	0	0	0	1	0	0	0	0	0	0	0	0	0	0	0	0	0	1	1	0	1	0	1	0	0	0	0	0	0	0	0	0	0	0	0	0	0	0	0	1	0	0	0	0	0	0	0	0	0	1	0	0	0	0	0	0	0	0	0	0	0	0	0	0	0	0	0	1	0	0	0	0	0	0	0	1	1	0	0	0	3	0	1	1	0	0	0	0	0	0	0	0	0	1	0	0	0	2	0	0	0	0	0	0	0	0	0	0	1	0	1	0	0	0	0	0	0	0	0	0	1	0	0	0	0	0	0	0	0	0	0	2	0	0	0	0	1	0	0	1	0	0	0	0	0	1	0	0	0	0	0	0	0	0	0	1	2	0	0	1	0	0	1	1	0	0	0	1	0	0	0	0	0	0	0	1	0	0	0	0	1	0	0	0	0	0	0	0	0	0	0	0	0	1	0	0	0	0	0	0	0	0	0	0	0	1	0	0	0	1	0	0	0	0	0	0	2	0	0	0	1	0	0	1	2	0	1	1	0	0	0	0	0	0	0	0	0	0	0	1	0	0	1	0	1	2	0	0	0	0	0	0	0	0	0	0	0	0	0	0	0	0	0	0	0	0	0	0	1	0	0	0	0	0	0	0	0	0	0	0	0	0	0	0	1	0	0	0	0	0	0	0	0	0	2	0	1	0	0	0	0	1	0	0	0	0	0	0	1	0	1	0	0	1	0	0	0	2	0	0	0	0	1	0	1	0	0	0	1	0	0	0	0	0	0	0	0	0	0	0	0	1	0	0	0	0	0	0	0	0	0	0	0	0	0	0	1	0	2	0	0	0	0	0	0	0	0	0	0	0	0	0	1	0	1	0	0	0	0	0	0	1	0	1	0	0	0	0	0	0	0	0	0	0	0	0	0	0	0	0	0	0	0	0	0	0	0	0	0	3	0	0	0	0	0	0	0	0	0	1	0	0	0	0	0	0	1	0	0	0	0	0	0	0	0	0	1	0	0	0	0	0	0	0	0	0	0	0	0	0	0	0	0	2	0	0	0	0	0	0	0	0	0	0	1	0	0	0	0	0	0	0	0	0	0	0	0	0	0	0	0	0	0	1	0	2	0	0	0	0	0	0	0	1	0	0	0	0	0	0	0	0	0	0	0	0	0	0	0	2	0	0	0	0	0	0	0	0	0	0	0	0	0	0	0	0	0	0	0	0	0	0	1	0	0	0	0	1	0	0	0	0	3	0	0	0	1	0	0	0	0	2	0	0	0	0	0	1	0	0	0	0	0	0	1	1	0	0	0	0	0	0	0	0	0	0	0	0	0	0	0	0	0	0	0	0	0	0	0	0	0	0	0	0	0	0	0	0	0	0	0	0	0	0	1	0	0	0	2	0	0	0	0	0	0	0	0	0	0	0	0	0	1	0	0	0	0	0	0	0	1	0	0	0	0	0	0	0	0	0	0	0	0	0	0	0	0	0	0	0	0	0	1	0	0	0	1	1	0	0	1	0	1	0	1	0	0	1	0	1	0	0	0	0	0	0	0	1	0	0	0	0	0	0	0	0	0	0	0	0	1	0	0	0	0	0	0	0	0	0	1	0	0	0	0	0	0	0	0	0	0	2	0	0	0	0	0	0	0	0	0	0	0	0	0	0	0	0	0	0	0	0	0	0	0	0	0	0	0	0	0	0	0	0	0	0	0	0	0	0	0	0	0	0	0	0	0	0	0	0	1	0	0	0	0	1	1	0	0	0	0	0	0	0	0	0	0	0	0	1	1	1	0	1	0	0	0	0	0	0	0	0	0	0	0	1	0	0	0	1	0	0	0	0	0	0	0	1	0	0	0	0	0	0	0	0	0	0	0	0	0	0	0	0	3	0	1	0	0	0	0	0	0	2	0	0	0	0	0	0	0	0	0	0	0	0	0	0	0	1	0	0	0	0	0	0	0	0	0	1	0	0	1	1	0	0	0	0	0	0	0	0	1	0	0	0	0	1	1	0	1	0	0	0	0	0	0	0	0	1	0	0	0	0	0	0	0	0	0	1	1	0	0	0	0	1	0	1	0	0	0	0	1	0	0	0	0	0	0	0	0	1	1	0	0	1	0	0	0	0	0	0	0	0	1	0	0	0	0	0	0	0	0	0	0	0	0	0	0	0	0	0	0	0	0	0	0	0	0	0	0	0	0	0	0	0	0	0	0	0	0	0	0	0	0	2	0	0	1	0	0	0	1	0	0	0	0	0	0	0	0	0	0	0	0	0	0	0	0	0	1	0	0	0	1	0	0	1	0	0	0	0	1	0	0	0	0	0	0	0	0	2	0	0	0	0	0	0	0	0	0	0	0	0	0	0	0	0	0	0	0	0	1	0	0	0	3	0	1	0	1	0	0	0	0	0	0	0	1	0	0	1	2	0	0	0	0	0	0	0	0	0	1	0	0	0	1	1	1	0	1	0	0	0	0	1	0	0	0	0	0	0	0	0	0	1	0	0	0	0	0	1	0	0	0	0	0	0	0	0	0	1	0	0	0	1	0	0	0	1	0	0	0	0	0	0	0	0	0	2	0	0	0	0	0	0	0	0	0	0	0	0	0	1	0	0	2	0	0	0	0	0	0	0	0	0	1	0	0	0	0	0	0	0	0	0	0	0	0	0	0	0	0	0	0	0	2	0	0	0	0	0	0	0	0	0	0	0	0	0	0	0	0	0	0	0	0	0	0	0	0	2	0	0	0	0	0	0	0	0	2	0	0	0	0	1	0	0	0	0	0	0	0	0	0	0	0	1	0	0	0	0	0	0	0	0	0	0	0	1	0	0	0	0	0	0	0	0	0	0	0	0	0	0	0	1	0	0	0	0	0	0	0	0	0	0	0	0	0	0	0	0	0	0	0	0	1	0	0	0	0	0	1	0	0	0	0	1	0	0	0	1	0	1	0	0	1	0	0	0	0	1	0	0	0	0	0	0	0	0	0	0	0	1	1	0	0	0	0	0	0	1	0	1	1	1	0	0	0	1	0	0	0	0	0	0	0	0	0	0	0	0	0	0	0	0	0	0	0	0	0	0	0	0	0	0	1	0	1	0	0	0	0	0	1	0	0	0	0	0	0	0	0	0	0	0	0	0	0	0	0	0	0	0	0	1	0	0	0	0	0	0	0	0	0	0	0	0	0	0	1	0	0	1	0	0	0	0	1	0	0	0	0	1	0	0	0	0	1	0	1	0	0	0	0	0	0	0	0	0	1	0	0	0	0	1	0	0	0	0	0	0	0	0	0	0	0	0	0	0	0	0	0	0	0	0	0	0	0	2	1	0	0	0	0	0	0	0	0	0	0	3	0	0	0	1	1	0	0	0	0	0	0	0	1	0	0	0	0	0	0	0	0	0	0	0	0	0	0	0	0	0	0	0	0	0	1	0	0	0	0	0	0	0	0	0	0	1	0	0	1	0	0	0	0	0	0	0	0	1	0	0	0	0	0	0	0	0	1	0	0	1	0	0	0	0	0	0	1	0	0	0	1	0	0	0	0	0	0	0	0	1	0	1	1	0	0	0	0	1	0	0	0	0	0	1	0	0	0	0	0	0	0	0	0	0	0	0	0	0	0	0	0	0	0	0	0	0	1	0	0	0	0	0	0	0	0	0	0	0	0	1	0	0	0	0	0	0	0	1	0	0	0	1	0	0	0	0	0	0	0	0	0	0	0	0	0	1	0	0	0	0	0	0	0	0	1	0	0	0	0	0	0	0	0	0	0	0	0	1	0	0	0	1	0	0	0	0	0	0	0	2	0	0	0	0	0	0	0	0	0	1	0	1	1	0	0	0	0	0	0	0	0	0	1	1	1	1	0	0	0	0	0	0	0	0	0	0	0	0	0	0	0	0	0	0	0	0	0	0	0	0	0	0	0	1	0	0	0	0	0	0	0	0	0	0	0	0	0	0	0	1	0	0	0	0	2	0	0	0	0	0	0	0	0	1	1	0	0	0	0	0	2	0	0	0	0	0	0	0	0	0	0	2	0	0	1	0	0	0	0	0	0	0	0	0	0	1	0	0	1	0	3	0	0	0	0	0	0	0	1	0	0	1	0	0	0	0	0	0	0	0	0	0	0	0	0	0	0	0	0	1	0	0	0	2	0	0	0	1	0	0	0	0	4	0	0	0	0	0	0	0	0	0	0	0	0	0	0	0	0	0	0	0	0	0	0	0	0	0	0	0	0	0	0	0	1	0	0	0	1	0	0	0	0	0	0	0	0	0	0	0	0	0	0	0	0	1	0	0	0	0	0	0	0	1	0	0	0	0	0	0	0	1	0	0	1	0	0	0	0	0	0	0	0	0	0	0	0	0	0	0	0	0	0	1	1	1	0	0	0	0	0	0	0	0	0	0	1	0	0	0	0	0	0	0	0	0	2	0	0	0	1	0	0	0	0	0	1	0	0	0	0	0	0	0	0	0	0	0	0	1
N0.HOG0006528	2	3	1	0	0	0	0	0	0	1	0	0	3	3	0	1	1	2	0	2	2	0	4	3	0	0	1	1	0	0	0	5	1	3	1	1	0	1	0	1	3	0	1	0	0	0	0	3	1	0	0	0	0	0	1	5	0	2	1	3	3	2	1	0	1	1	1	1	2	2	0	1	1	1	2	2	0	0	1	2	1	1	3	0	0	6	0	3	0	0	0	1	1	0	0	3	3	0	4	1	4	1	0	2	5	3	0	0	0	1	6	2	0	0	1	0	1	1	0	0	1	4	2	0	2	1	1	1	0	0	6	2	1	1	0	1	0	0	3	0	2	1	2	0	0	0	0	2	0	0	0	2	5	1	1	0	1	2	1	0	3	0	2	1	0	3	0	0	1	1	1	0	0	3	4	4	0	3	1	0	0	0	0	1	0	0	2	0	1	1	1	0	1	2	2	1	0	2	1	0	0	0	1	0	0	0	0	1	0	0	1	1	1	3	0	1	2	0	1	3	1	0	0	2	0	0	0	1	0	1	1	1	1	0	0	1	1	3	0	0	2	1	0	1	1	0	1	0	3	1	1	0	0	1	1	6	0	0	1	0	5	3	0	2	1	1	2	0	2	0	2	1	3	0	2	3	1	0	3	2	0	3	0	0	0	5	0	3	0	1	3	0	1	3	0	1	0	3	0	1	1	0	0	1	2	3	1	1	0	4	0	0	2	0	1	1	2	1	0	2	0	1	2	1	1	1	0	1	2	1	2	0	0	1	1	2	0	3	0	2	0	1	0	1	0	0	0	1	2	0	2	0	0	5	2	3	2	0	1	0	3	1	4	5	1	3	1	1	1	1	0	0	2	1	6	2	0	4	3	0	2	2	0	2	2	0	3	0	0	1	0	0	3	0	2	1	2	5	0	3	10	0	1	1	0	2	0	3	0	0	0	1	1	0	0	0	1	0	0	0	1	1	3	0	0	5	2	0	0	1	0	0	2	4	0	3	1	5	2	0	0	0	2	2	1	0	4	1	2	0	0	1	1	2	0	0	0	1	4	6	2	2	1	2	2	1	1	1	1	3	0	1	0	0	1	2	0	4	2	3	0	0	2	1	0	2	0	1	1	0	1	2	0	1	0	2	1	0	6	1	1	1	3	0	5	1	0	0	0	0	0	1	2	0	0	3	0	1	0	1	0	0	1	1	3	2	0	0	0	0	0	1	1	2	1	0	1	0	2	2	3	0	0	0	0	0	2	0	0	1	1	1	3	4	0	1	0	1	0	1	2	0	0	1	0	1	1	1	1	0	0	0	1	1	2	4	0	0	0	0	0	3	3	1	2	0	2	0	0	0	0	0	0	1	0	1	0	1	3	1	5	0	0	2	0	0	2	0	4	2	2	3	1	0	0	0	0	1	0	0	0	0	0	1	2	0	0	1	0	0	0	0	1	1	0	0	0	2	0	3	0	0	0	2	1	0	1	1	1	0	2	0	1	0	1	0	5	0	0	1	1	0	0	0	0	2	2	7	2	1	0	1	1	5	0	0	0	1	0	0	0	2	1	0	0	0	0	2	0	0	0	2	0	1	0	2	0	1	0	2	1	1	2	1	0	1	0	0	8	0	0	0	0	0	1	0	1	1	1	1	0	1	1	1	2	1	1	0	1	1	0	0	1	4	0	0	3	1	0	0	2	1	0	0	0	1	0	1	0	2	0	1	2	0	0	4	3	0	0	2	1	0	0	0	1	1	0	0	1	2	0	0	1	0	1	0	0	1	1	0	1	0	6	1	1	3	1	1	1	0	1	0	0	2	1	0	0	0	0	2	2	3	0	1	0	4	0	5	2	1	1	1	5	0	0	2	2	0	0	0	1	2	0	1	4	0	0	0	0	2	0	0	1	0	0	0	1	0	1	2	0	2	2	1	3	2	1	0	1	2	0	0	0	1	0	2	2	2	0	1	0	1	1	0	0	1	0	2	2	1	3	0	2	4	1	4	1	1	2	0	2	1	1	1	1	1	3	2	0	0	1	4	0	2	0	2	1	4	1	2	1	0	0	0	0	0	2	0	0	1	1	7	0	1	2	0	2	0	1	1	0	1	1	1	0	4	1	0	1	0	1	2	1	1	1	0	1	0	0	2	6	1	0	0	3	3	2	2	5	1	4	1	0	0	2	0	1	4	3	0	0	0	1	0	0	1	1	1	3	1	1	0	5	0	0	0	1	1	2	3	0	2	2	0	0	0	1	2	1	0	1	0	1	1	0	0	0	0	3	2	0	0	1	2	1	1	3	0	1	1	0	3	8	1	1	1	0	0	1	2	3	0	0	0	1	0	0	1	1	0	3	0	0	1	1	1	0	1	0	0	1	0	4	3	3	1	0	0	0	1	0	2	3	0	4	0	1	0	1	0	1	1	0	0	0	0	1	0	2	1	0	2	0	5	3	0	1	0	1	1	1	0	0	0	1	1	0	2	1	0	0	1	1	1	0	3	0	0	1	0	0	2	1	0	1	1	0	0	4	0	2	0	0	1	1	0	0	0	1	0	0	0	1	1	0	1	1	0	0	1	1	0	8	1	3	1	0	1	1	5	0	5	2	1	0	0	1	0	1	0	1	0	0	3	2	1	0	2	2	0	0	1	0	0	2	0	1	0	2	0	0	1	0	0	0	1	2	3	10	3	0	0	0	3	0	0	1	0	3	1	0	1	0	0	1	0	0	0	0	2	1	3	2	2	2	3	2	0	1	0	0	1	3	3	0	1	0	0	2	3	2	1	1	3	1	0	2	1	2	1	0	0	4	0	0	6	1	1	0	2	0	0	1	0	2	0	0	0	0	0	2	2	1	1	0	0	0	1	1	0	0	0	1	0	0	1	0	0	3	0	0	0	2	2	0	0	1	3	3	1	1	1	0	3	0	4	0	4	4	1	0	2	0	1	0	1	0	2	2	3	0	1	1	2	2	1	0	3	1	1	1	1	1	2	0	0	1	0	1	0	1	3	1	3	4	2	3	0	5	0	1	1	0	2	0	1	3	5	1	0	0	2	1	2	1	0	0	1	4	0	1	0	2	1	0	3	0	1	1	1	0	0	0	0	2	0	1	1	3	5	2	0	2	3	0	4	2	0	0	0	3	0	1	2	2	0	0	0	1	0	0	0	2	1	1	0	2	0	1	0	2	0	2	1	0	1	3	0	4	3	3	0	3	3	2	1	1	0	3	1	0	4	1	0	1	0	0	0	1	0	2	1	4	5	1	1	0	1	2	1	5	0	2	1	4	1	0	1	1	0	0	1	1	1	3	1	0	0	0	5	4	2	1	0	1	2	4	2	2	1	0	0	2	1	1	0	0	1	4	1	3	0	0	0	2	2	0	7	4	0	0	1	0	1	4	1	8	5	1	1	0	0	2	3	3	1	0	1	1	0	3	1	7	2	0	0	0	0	1	4	0	1	1	2	1	0	2	1	1	2	1	1	1	0	2	4	1	1	2	1	4	2	3	1	0	3	3	4	1	0	1	1	2	1	0	0	2	0	1	1	2	2	0	1	1	0	0	1	2	1	2	3	0	0	1	0	2	2	0	0	0	4	0	2	1	1	0	0	2	1	2	0	2	2	0	1	2	1	0	5	1	0	1	1	0	1	4	0	2	1	0	1	0	2	0	1	0	3	1	1	4	0	0	4	0	0	0	0	3	3	2	2	0	0	2	0	0	0	1	0	0	1	1	0	3	1	0	0	4	1	0	1	0	3	0	1	1	0	0	3	4	2	0	2	0	0	0	0	1	0	0	1	2	0	6	0	0	0	1	1	5	4	0	1	1	5	0	3	2	2	0	1	1	0	2	1	1	1	0	0	0	1	2	1	3	0	5	2	1	1	2	1	0	1	2	0	4	2	0	4	3	1	3	0	3	0	0	0	0	2	1	1	2	2	0	2	0	2	3	0	0	3	1	1	0	1	1	2	0	0	3	0	3	0	0	4	0	0	0	0	1	1	0	3	2	1	2	0	0	1	0	1	0	2	1	2	2	0	5	0	3	1	0	1	0	0	0	1	1	1	1	3	0	0	1	0	2	0	2	0	1	0	0	1	1	1	6	1	1	0	3	3	0	0	2	2	2	0	0	4	2	0	0	2	1	1	0	1	1	0	2	0	5	1	4	1	5	1	4	1	2	0	1	3	2	5	0	5	4	0	1	0	3	0	0	1	1	3	0	3	0	3	0	0	1	0	0	1	1	0	0	0	0	1	2	0	3	1	4	0	0	2	1	2	0	0	3	1	0	1	3	0	1	0	2	0	1	0	1	0	0	0	1	0	0	1	0	0	1	1	0	3	0	0	3	0	1	0	1	0	0	1	0	4	1	0	1	2	2	2	0	0	1	1	0	0	1	2	0	4	3	0	0	0	3	1	1	0	0	2	7	0	0	1	1	1	6	0	1	4	2	2	0	0	0	1	0	4	1	0	1	1	3	1	1	1	0	4	1	2	1	0	0	0	0	3	0	4	0	0	0	1	3	1	0	6	2	0	1	4	0	0	4	1	6	1	1	2	0	1	6	1	4	0	1	1	0	1	0	1	0	2	1	0	0	1	0	1	1	5	0	0	5	0	5	3	5	1	0	1	2	4	1	1	1	4	2	1	5	0	0	0	0	0	0	2	6	2	0	0	0	0	3	4	0	1	0	1	0	1	0	1	1	0	3	4	0	0	0	1	0	3	0	0	1	1	1	2	1	1	0	1	1	0	1	0	0	1	0	1	2	1	1	0	0	1	2	1	5	0	3	0	0	0	5	2	1	0	1	1	1	2	1	0	0	0	5	0	3	0	1	0	2	2	1	1	0	0	0	2	0	0	2	0	1	0	0	1	1	0	1	4	3	0	0	3	0	1	0	0	1	0	0	1	1	1	4	1	0	2	1	2	0	0	1	2	0	1	0	3	1	0	0	0	0	1	3	0	0	2	0	1	1	1	1	0	0	2	2	0	1	1	1	1	1	3	1	0	0	2	4	0	1	1	0	3	0	0	0	2	1	3	2	0	0	1	0	0	0	0	1	0	0	0	1	1	2	2	1	1	0	0	1	1	0	3	4	2	0	0	0	6	1	0	0	0	2	1	0	1	1	0	2	1	0	1	2	1	0	0	0	1	2	1	1	8	1	1	1	3	1	0	0	1	3	0	1	2	0	0	1	1	0	0	0	0	2	3	2	0	6	0	4	4	3	1	1	0	0	2	3	0	0	2	0	3	1	0	0	0	0	0	3	6	1	3	1	1	1	1	1	1	1	0	0	0	2	1	2	0	2	1	1	3	2	1	2	2	0	1	0	1	0	1	1	0	2	2	0	0	0	0	0	1	0	0	2	0	0	0	0	0	1	1	0	0	2	3	2	0	1	7	0	2	2	1	1	2	1	0	3	0	3	1	4	1	1	1	2	1	0	5	2	0	0	0	0	0	0	0	0	3	0	1	0	2	0	0	0	2	1	0	0	3	0	0	2	1	1	3	1	0	0	0	2	0	2	1	0	1	0	0	1	1	5	1	2	1	1	0	2	0	1	0	0	3	2	1	0	4	2	2	1	0	2	0	1	0	1	0	1	0	2	2	3	1	1	1	0	1	1	2	1	0	0	0	0	4	2	0	0	1	1	1	0	4	0	1	0	0	1	0	2	0	2	0	1	1	2	0	1	1	1	2	0	2	0	2	2	1	6	1	0	0	0	2	1	1	0	0	0	3	0	2	1	4	4	0	1	1	1	3	0	0	4	1	0	0	1	0	2	0	1	1	0	0	1	0	1	0	1	1	2	0	0	0	1	1	4	0	1	0	0	1	1	1	1	0	1	1	3	4	0	3	1	0	0	1	3	0	5	2	1	0	0	1	0	0	1	0	0	0	0	0	0	4	1	0	1	3	1	0	1	0	3	2	3	0	0	1	0	1	5	0	0	0	2	0	2	1	0	0	1	0	2	0	0	0	2	1	0	0	0	0	2	0	3	2	2	0	4	1	0	0	0	0	0	0	5	1	0	0	6	0	3	0	1	3	1	1	1	1	2	2	1	7	2	0	0	0	0	1	0	0	2	0	0	1	0	0	0	0	1	2	0	1	3	1	0	2	4	0	0	1	0	0	2	2	3	3	0	0	2	2	2	1	0	1	3	0	5	0	1	3	1	0	1	0	0	4	1	4	0	1	2	1	2	0	0	1	0	0	0	0	0	3	3	1	0	1	3	2	0	0	1	3	0	1	1	0	0	3	1	1	2	0	0	0	2	1	1	1	0	0	0	0	1	8	0	1	0	1	0	2	0	0	1	0	0	2	3	3	4	0	1	0	2	1	0	0	4	1	0	4	0	1	1	0	3	1	2	2	0	1	3	2	1	0	0	0	0	0	0	2	2	2	4	1	5	7	5	0	4	1	2	1	0	0	0	0	0	0	0	2	3	1	1	6	1	0	1	1	1	0	0	2	1	1	0	1	2	0	0	3	0	1	0	0	3	0	0	0	0	1	1	1	1	0	1	0	0	1	0	5	0	1	0	1	2	0	1	1	0	2	0	1	4	1	0	0	2	1	0	1	2	1	1	1	0	2	1	4	2	1	2	2	0	3	1	0	1	2	1	1	0	0	0	2	0	1	2	1	1	0	1	2	4	0	0	0	2	3	1	2	1	2	1	5	1	0	0	2	7	1	1	2	2	2	0	0	3	0	0	0	2	1	0	1	0	4	1	1	1	2	1	3	1	0	4	1	1	1	0	0	2	4	0	1	1	0	1	0	0	2	0	1	3	1	0	2	3	0	0	0	0	1	3	1	1	2	0	0	0	8	2	1	0	3	0	3	0	1	0	1	0	0	0	3	0	0	3	0	1	0	1	0	0	1	1	0	0	5	0	1	0	0	1	0	0	0	1	3	0	2	0	2	3	0	1	0	0	2	2	0	2	0	1	0	1	4	0	6	0	0	0	0	1	3	1	0	2	0	1	3	1	0	1	3	1	4	0	0	3	1	0	1	2	4	1	1	3	1	0	0	2	4	3	1	1	1	0	0	1	0	0	0	3	3	0	2	0	1	1	1	0	0	3	0	5	0	2	1	0	2	0	1	1	1	4	1	0	1	0	1	0	3	1	2	3	9	1	0	1	1	4	5	2	0	0	0	0	1	0	0	1	0	0	3	1	0	0	2	0	0	1	3	1	3	0	0	0	0	0	0	1	0	1	1	0	0	0	4	3	2	1	1	0	0	2	0	1	1	0	0	0	1	0	1	0	0	0	2	0	0	2	2	1	1	4	1	2	0	0	4	1	1	0	2	2	0	3	2	3	0	1	5	2	0	0	1	0	1	2	1	1	2	0	0	1	4	0	0	1	2	0	1	1	0	0	0	0	3	0	2	0	0	0	0	1	0	1	0	2	1	1	2	1	0	2	3	1	1	1	0	2	0	1	0	1	0	1	0	0	2	2	0	1	0	0	0	2	0	1	0	1	0	0	1	2	0	4	3	2	0	0	0	0	0	0	2	0	0	0	0	0	0	0	2	1	1	1	1	0	0	0	0	5	0	2	2	2	1	0	0	0	1	0	7	2	0	0	1	5	0	0	0	0	0	1	1	0	0	4	1	2	3	0	2	0	0	0	4	0	1	2	0	0	3	0	2	1	0	1	2	0	0	2	1	0	0	0	0	3	1	3	0	0	0	1	3	4	2	0	1	1	0	1	0	1	1	1	2	0	2	1	1	3	0	1	0	0	0	3	2	2	0	1	1	0	1	0	1	1	0	0	0	0	1	0	0	0	0	0	1	0	4	1	3	3	0	1	0	0	0	1	1	0	0	1	4	1	0	0	0	2	1	0	0	1	0	1	1	0	1	0	4	0	0	3	0	0	1	2	0	1	1	1	5	7	3	0	1	0	6	0	2	3	1	3	1	2	0	0	2	0	1	5	0	0	0	4	2	2	2	2	1	0	1	2	0	0	3	1	2	0	1	0	0	1	4	1	1	3	1	1	0	1	0	1	0	0	1	1	1	3	1	0	1	1	0	0	0	0	3	1	1	0	1	1	1	0	3	4	1	2	3	3	5	0	4	0	2	2	1	0	2	2	1	1	0	0	2	2	0	0	1	1	0	1	4	0	0	7	1	2	1	2	0	0	0	0	4	1	0	0	3	0	0	1	0	1	1	1	0	0	0	0	5	2	2	1	2	1	0	0	0	2	0	1	0	5	1	0	1	0	0	0	1	0	0	2	0	0	2	3	1	0	0	0	3	0	0	4	1	4	1	1	2	1	3	0	1	2	2	0	2	1	4	2	1	6	2	0	1	0	0	2	3	3	0	0	1	2	0	1	0	2	0	0	0	0	1	1	0	1	0	6	2	4	1	0	1	1	2	0	1	1	2	0	1	1	2	0	0	4	4	0	3	0	0	0	3	1	0	4	5	1	1	0	0	0	0	0	5	2	2	2	3	0	0	2	2	0	0	5	0	2	1	0	1	2	0	2	0	1	0	1	2	0	0	2	1	1	2	4	3	2	3	4	1	5	1	0	3	3	0	4	1	0	0	2	2	0	1	4	0	2	1	2	0	0	1	1	1	0	0	0	0	4	1	2	2	3	2	0	0	1	0	0	0	1	0	0	7	0	0	5	0	1	1	1	1	0	2	0	4	2	0	1	2	1	0	0	0	0	2	1	2	1	1	0	0	0	2	1	1	1	1	0	0	1	0	0	1	3	2	1	2	2	1	0	0	1	2	3	0	1	0	5	0	0	1	1	0	0	0	0	1	1	0	1	2	2	2	3	0	0	1	0	1	0	1	0	0	1	1	1	1	0	0	0	2	4	1	2	1	1	0	1	3	1	2	0	2	0	0	0	2	4	3	1	1	1	0	1	3	2	0	0	1	2	1	0	1	2	1	1	4	0	0	0	0	1	2	0	1	0	1	0	1	0	4	0	2	2	4	0	0	0	0	0	0	3	0	1	0	0	0	2	1	1	1	7	0	2	0	0	1	0	0	0	1	0	0	3	1	1	0	1	0	2	0	3	1	1	0	0	1	2	0	0	0	0	0	0	1	0	2	0	1	1	0	0	0	1	0	1	1	1	0	5	5	0	0	0	0	2	1	2	1	0	0	0	0	2	2	0	0	0	2	0	0	1	0	0	5	0	1	1	0	1	0	0	0	0	0	0	0	2	0	2	4	0	0	3	1	0	1	4	0	3	6	0	3	0	1	1	0	0	0	1	1	1	3	1	0	0	0	0	0	3	0	0	0	1	0	3	4	0	0	0	2	4	0	0	0	1	0	1	0	1	1	0	0	0	0	2	0	0	1	1	1	4	2	4	1	3	1	0	2	3	1	1	1	2	3	0	0	2	2	1	0	2	0	1	1	0	3	0	3	2	1	1	0	2	0	0	3	0	2	5	1	0	0	0	1	2	1	3	1	1	0	0	1	1	1	1	3	0	0	1	2	4	2	0	2	0	0	1	1	0	2	3	1	1	0	0	1	2	2	0	3	0	0	0	0	1	0	0	1	0	1	0	2	1	0	1	5	0	0	2	0	2	2	5	1	2	0	1	1	0	1	0	2	2	0	1	0	0	2	0	2	4	0	0	1	1	1	1	0	1	0	1	1	0	0	3	3	0	0	2	1	2	2	1	1	1	3	0	0	0	1	2	0	2	0	1	0	2	0	0	2	1	0	0	0	1	1	0	0	1	0	0	2	1	0	2	3	1	0	2	0	1	3	0	3	5	1	0	0	0	0	1	0	0	0	1	1	0	2	1	0	2	2	0	5	0	0	0	0	2	0	0	5	1	0	0	2	2	4	1	9	0	1	0	1	1	1	1	3	6	0	2	1	0	0	2	1	0	0	1	0	3	0	1	0	3	2	0	2	2	3	1	2	1	1	5	1	0	0	0	0	1	0	0	2	0	4	0	3	2	0	0	1	1	0	0	0	0	0	0	3	2	0	0	0	3	0	3	1	0	1	0	0	0	5	1	0	0	1	1	0	0	2	1	2	0	3	3	0	2	0	1	0	0	0	0	3	1	4	3	0	0	1	3	0	1	0	1	0	0	1	1	4	1	2	0	2	0	1	1	2	2	0	1	0	1	1	1	0	2	3	1	3	0	0	1	0	0	2	0	0	2	1	0	2	2	0	0	1	0	2	3	0	0	0	0	1	0	1	1	4	4	3	0	0	0	5	1	1	1	0	5	1	1	0	1	2	0	0	1	0	2	0	2	0	1	0	0	2	1	1	3	1	0	1	0	4	0	1	1	2	0	2	1	0	5	3	1	0	0	3	1	1	2	0	3	1	1	0	5	1	2	1	0	0	2	1	1	0	1	2	0	1	4	3	0	0	0	1	2	3	2	0	0	2	0	0	9	3	0	0	0	0	3	7	5	0	4	0	2	0	1	1	4	2	0	0	2	1	1	1	1	1	3	0	1	2	1	1	1	1	0	0	2	3	0	4	0	4	1	1	3	3	2	2	0	0	1	1	2	0	0	1	2	0	1	0	3	4	0	0	2	1	0	1	2	2	2	3	0	0	0	0	1	0	1	3	1	1	1	1	1	0	1	1	0	0	1	2	0	1	5	5	0	2	1	1	0	1	4	4	4	0	0	0	1	2	2	0	2	0	0	0	0	0	1	0	1	0	4	0	0	2	0	1	0	1	0	1	0	2	1	2	2	0	1	2	2	0	1	0	3	0	0	0	1	0	2	0	0	0	2	0	1	0	0	2	0	0	2	1	2	0	1	0	3	2	0	1	3	0	2	0	0	0	0	2	1	0	0	0	1	0	1	0	2	0	0	0	2	3	2	1	1	10	1	1	5	1	1	2	0	1	2	2	0	0	4	0	0	2	2	1	2	0	1	1	0	0	2	2	1	2	0	1	0	0	1	3	3	2	1	1	1	1	0	0	2	1	3	0	0	0	2	0	1	2	0	0	0	5	1	1	3	0	0	0	2	3	1	2	0	0	0	1	9	3	0	1	3	1	0	3	0	0	0	0	3	0	0	0	0	3	0	1	1	1	1	2	1	1	4	0	1	1	1	2	0	5	2	2	4	1	1	3	0	0	1	1	1	2	2	0	0	0	2	4	1	1	0	1	0	0	1	0	0	4	0	3	0	1	0	0	1	2	0	1	0	0	2	0	2	0	2	1	3	0	0	0	1	0	3	0	5	2	0	0	2	0	2	0	0	3	1	2	1	1	3	0	1	0	1	1	0	2	0	2	0	0	1	2	1	0	1	0	1	1	0	0	1	2	1	1	0	1	1	0	0	2	0	2	0	0	1	3	0	1	1	0	1	0	1	0	0	0	0	2	0	0	1	0	4	0	1	0	0	2	2	0	1	2	0	0	3	0	1	0	1	2	0	2	1	0	4	0	2	0	1	0	1	0	0	0	0	2	0	3	0	0	0	4	2	4	0	4	0	2	0	2	0	0	1	0	0	1	0	5	2	3	3	1	1	1	0	1	2	0	1	0	2	1	1	0	0	1	6	0	0	0	3	0	1	1	0	7	4	0	0	0	1	3	1	0	3	2	0	0	7	1	0	0	0	2	2	0	2	2	0	1	1	1	1	0	0	3	0	0	0	0	1	0	0	2	2	0	1	0	1	3	0	0	1	2	0	2	0	0	1	2	1	0	1	0	3	1	0	0	3	2	0	0	0	0	5	3	0	1	1	0	1	1	0	0	1	1	0	0	2	3	1	1	0	0	0	1	1	5	2	0	0	0	0	0	0	0	1	1	0	1	0	1	6	1	0	1	0	7	0	2	0	0	0	1	0	0	3	2	1	1	3	1	2	2	3	2	1	0	2	2	0	5	1
N0.HOG0010374	0	1	0	0	0	0	0	0	0	0	0	0	0	0	0	0	0	0	0	0	0	0	0	0	0	0	0	0	0	0	0	0	0	0	0	0	0	0	0	0	1	0	0	0	1	0	0	0	0	0	0	0	0	0	1	1	0	0	0	1	0	0	0	0	0	0	0	0	0	0	0	0	0	0	0	0	0	0	0	0	0	0	0	0	0	0	0	1	0	0	0	0	0	0	0	0	0	0	0	1	0	0	0	0	0	0	0	0	0	0	2	0	0	0	1	0	0	0	0	0	0	1	1	0	0	0	0	0	0	0	1	0	0	0	0	0	0	0	0	0	0	0	0	0	1	0	0	0	1	0	0	0	0	0	0	0	1	0	0	0	1	0	0	0	0	0	0	0	0	0	0	0	0	0	0	0	0	0	0	0	0	0	0	0	0	0	0	1	0	0	0	0	0	0	0	0	0	0	0	0	0	0	0	0	0	0	0	0	0	0	0	0	0	0	0	0	1	0	0	0	0	0	1	1	0	0	0	0	0	0	0	0	0	0	0	0	0	0	0	0	1	0	0	0	0	0	0	0	0	0	0	0	0	0	0	0	0	0	0	0	0	0	0	1	1	0	0	0	0	0	0	0	0	0	0	0	0	1	0	0	1	0	0	0	0	1	0	0	0	0	0	0	0	0	0	1	0	0	0	0	0	0	0	0	0	0	0	0	0	0	0	0	1	0	0	0	1	0	0	0	0	0	0	0	0	0	0	0	1	2	0	0	0	0	0	0	0	0	0	0	0	0	0	0	0	0	0	0	0	0	1	0	0	2	1	1	0	0	1	0	0	0	0	0	0	0	0	0	0	0	0	0	0	0	1	0	2	0	0	0	0	0	0	0	0	0	0	0	0	0	1	0	2	0	0	1	0	1	0	0	0	0	1	0	0	0	0	0	0	0	0	0	1	0	1	0	1	0	1	0	0	0	0	0	0	0	1	0	0	0	0	0	0	1	0	1	0	0	0	2	0	0	1	0	0	0	1	0	0	0	0	0	0	0	0	1	0	0	1	1	0	0	0	0	0	0	0	1	0	0	1	0	0	0	0	0	1	0	0	0	0	1	0	1	0	0	0	0	0	0	0	0	0	0	0	0	0	0	0	1	0	0	0	0	0	0	0	0	0	1	0	0	0	0	0	1	0	0	0	0	0	1	0	0	0	1	0	1	0	0	1	0	1	0	0	0	0	0	1	0	0	0	0	0	0	0	0	0	0	0	0	0	1	0	0	0	0	0	0	0	0	0	1	0	0	0	1	0	0	0	0	0	0	0	1	1	0	0	0	0	0	0	0	0	0	0	0	0	0	0	0	0	0	0	0	1	0	1	0	0	0	0	0	0	0	0	1	0	0	0	0	0	0	0	0	0	1	0	0	0	0	0	0	1	0	0	0	0	0	0	0	0	0	0	1	0	0	0	0	0	0	0	0	0	0	0	0	0	0	0	0	0	0	0	1	0	0	0	0	0	0	0	0	0	0	1	0	0	0	1	1	0	0	0	0	0	0	0	0	0	0	0	0	0	0	0	0	0	0	0	0	0	0	0	0	0	0	0	0	0	0	0	0	1	0	0	0	0	0	1	0	1	0	0	0	0	0	0	1	0	0	0	0	0	0	1	0	0	0	1	0	0	0	0	0	0	0	0	0	0	0	0	0	1	1	0	0	0	0	0	0	0	0	1	0	0	0	0	0	0	0	0	0	0	0	0	1	0	0	0	0	0	0	0	0	0	0	0	1	0	0	0	1	0	0	0	0	1	1	0	0	0	0	0	0	0	0	0	0	1	2	0	0	0	0	0	0	0	0	0	0	0	0	0	0	0	0	0	0	0	0	0	0	0	0	0	0	0	0	0	0	0	0	1	0	0	0	0	0	0	1	1	1	0	1	1	0	1	0	1	0	0	0	0	0	0	0	0	0	0	0	0	0	0	0	0	1	0	0	0	0	0	0	0	1	0	0	0	1	0	1	0	0	0	0	0	0	0	0	0	0	2	0	0	0	0	0	0	0	1	2	1	0	0	0	0	0	0	0	0	0	0	1	0	0	0	2	0	0	0	0	0	0	1	0	0	2	0	1	0	0	3	0	0	0	0	0	0	0	0	0	0	0	0	0	2	1	1	0	1	1	0	0	0	0	0	1	0	0	0	0	0	0	0	0	0	0	0	0	0	0	0	0	0	0	0	0	0	0	0	0	0	0	0	0	0	0	0	0	0	1	0	0	0	0	0	0	2	0	0	0	0	0	0	0	0	0	1	0	0	0	0	0	0	0	0	0	0	0	0	1	0	0	0	1	0	0	0	0	1	1	0	1	0	0	0	0	1	0	0	0	0	0	0	0	0	0	0	1	0	0	0	1	0	1	0	1	0	0	0	0	0	0	0	0	1	3	0	0	0	0	0	0	0	0	0	0	0	0	2	0	0	0	0	0	1	0	0	0	0	0	0	0	0	0	1	1	0	0	0	0	0	0	1	0	0	0	0	0	0	0	0	2	0	0	0	0	0	0	0	0	0	0	1	2	0	0	0	0	0	1	0	1	0	0	0	0	1	0	0	0	0	0	0	0	0	0	0	1	0	0	0	0	1	0	0	0	0	2	0	0	0	0	0	1	0	0	0	1	0	0	0	1	0	0	0	0	0	1	0	0	0	0	0	0	0	0	0	0	0	1	0	0	0	0	0	0	0	0	0	0	0	0	0	1	1	0	0	0	0	0	1	0	0	0	0	0	0	0	0	0	0	0	0	0	0	0	0	0	0	0	0	0	0	0	0	0	0	0	0	0	0	0	0	0	1	0	0	0	0	1	0	0	0	0	1	0	0	0	0	0	0	0	0	0	0	0	0	0	0	0	0	1	1	2	0	0	0	0	0	0	0	0	0	0	0	2	0	1	0	0	0	0	0	0	0	0	0	0	1	0	2	0	0	0	0	0	0	0	0	0	0	0	0	0	0	1	0	0	0	0	0	0	0	0	0	0	0	2	0	0	0	0	0	0	0	0	0	0	0	0	0	0	1	0	0	0	1	0	0	0	1	0	0	0	0	1	1	0	0	0	0	0	0	1	0	0	0	0	0	1	0	0	0	0	0	0	0	0	0	0	0	0	0	0	1	0	0	1	0	0	0	0	0	0	0	0	0	0	0	1	0	0	0	0	0	0	0	0	0	0	0	0	0	0	0	0	1	0	0	0	0	0	0	0	0	1	0	0	0	0	0	0	0	1	0	0	1	0	0	0	0	0	0	0	0	0	0	0	0	0	0	0	1	0	0	0	0	0	1	1	1	0	0	0	0	0	0	0	0	0	0	0	0	0	1	0	0	0	0	0	2	0	0	1	0	0	0	0	1	0	0	0	0	0	0	0	0	0	0	0	0	1	0	0	0	0	0	0	0	0	1	0	0	0	0	0	0	0	0	0	1	0	1	0	0	0	0	0	0	0	0	0	0	0	0	0	0	0	0	1	0	0	0	0	0	0	1	0	0	0	0	0	1	0	0	0	0	0	0	0	0	0	0	0	0	0	0	0	0	0	0	0	0	0	0	0	0	1	1	0	0	0	0	1	0	0	0	0	0	2	0	1	0	0	0	0	0	0	0	0	0	0	0	0	0	1	0	0	0	0	0	0	1	0	2	0	0	0	1	0	0	0	1	1	0	0	0	0	1	0	0	0	0	0	0	0	0	0	0	1	0	0	0	0	0	0	0	0	0	1	1	0	1	0	0	0	0	0	0	0	0	0	0	0	2	0	0	0	0	0	0	1	0	1	0	0	0	0	0	0	0	0	0	0	1	0	0	0	0	0	0	0	0	0	0	0	0	0	0	1	1	0	0	0	0	0	0	0	1	0	0	0	0	0	0	1	0	0	0	0	0	0	1	0	0	0	1	0	0	0	0	1	0	0	1	0	0	0	1	0	0	0	0	0	0	0	0	0	0	0	0	0	0	0	1	0	0	0	0	0	0	1	0	0	0	0	1	0	0	0	1	0	0	0	1	0	0	0	0	0	0	0	1	1	0	0	0	2	0	1	1	0	0	0	0	1	0	0	0	0	0	0	0	0	1	0	0	0	0	1	0	1	0	0	0	0	0	0	0	0	0	0	0	0	0	0	0	0	0	0	0	0	0	0	0	0	0	0	0	0	0	0	2	0	0	0	0	0	0	0	0	0	0	1	0	0	0	0	0	0	0	0	0	0	0	1	0	0	0	0	1	0	0	0	0	0	0	0	0	0	0	0	0	0	0	0	0	0	0	1	2	4	0	0	0	0	0	0	0	0	0	0	0	0	0	1	1	0	0	0	0	0	1	0	0	0	0	0	1	0	0	0	0	0	0	0	0	0	0	0	0	0	0	0	1	0	0	0	0	0	0	0	0	0	0	0	0	0	0	0	0	0	0	1	0	0	0	0	0	0	0	0	0	0	0	0	2	0	0	1	0	0	0	0	0	0	0	0	0	0	0	0	1	0	0	0	0	0	1	0	0	1	0	1	1	0	0	0	0	1	0	1	0	0	0	0	0	0	0	0	1	0	0	0	0	0	0	0	0	0	0	1	0	0	0	0	0	0	1	0	1	0	0	0	1	0	0	0	0	0	0	0	0	1	0	0	1	0	0	0	0	0	0	1	0	0	0	2	0	0	0	0	0	0	1	0	0	0	0	0	0	0	0	1	1	0	0	0	0	0	1	1	0	0	0	0	0	0	0	0	0	0	0	0	0	0	0	0	0	1	0	1	1	0	0	1	0	1	0	0	0	0	0	0	0	0	0	0	0	0	0	1	0	0	0	2	0	0	1	1	0	0	0	0	1	0	0	1	1	0	0	0	0	0	0	0	0	0	0	0	1	0	0	1	1	0	0	0	1	0	0	0	0	0	0	0	0	0	1	1	0	0	1	0	0	1	0	0	0	0	0	0	0	0	0	0	0	0	0	0	0	0	2	0	0	0	0	0	0	0	0	0	0	0	0	0	0	0	0	0	0	1	0	0	0	0	0	0	1	0	0	2	0	0	0	1	1	0	0	0	0	0	0	0	0	0	0	0	0	0	0	1	0	0	0	0	0	0	0	0	0	0	0	0	0	0	0	0	0	0	0	0	0	1	0	0	0	0	0	1	1	0	0	0	1	1	1	0	0	0	0	0	0	1	0	0	0	0	0	0	0	0	0	0	1	0	0	0	0	0	1	0	1	0	0	2	1	0	0	0	0	0	0	0	0	0	0	0	0	0	0	0	0	0	0	0	0	0	0	0	1	0	0	0	0	1	0	2	0	0	0	0	1	1	0	0	0	0	1	1	0	0	0	0	0	0	1	1	0	0	0	0	0	0	0	0	0	1	0	0	0	0	1	0	0	0	0	0	0	0	0	0	0	0	0	0	0	0	0	0	1	0	0	0	0	0	0	1	1	0	0	0	0	0	0	0	0	0	0	1	0	0	0	1	0	0	0	0	0	1	1	0	0	0	0	0	0	0	0	0	0	0	0	1	0	0	0	0	0	0	0	0	0	0	0	0	0	0	0	0	0	0	0	0	0	0	0	0	0	0	0	0	0	0	0	0	0	0	0	0	0	0	0	0	0	0	1	0	1	0	0	0	0	0	1	0	0	0	0	0	1	0	1	0	1	0	0	0	0	0	0	0	0	0	0	0	0	0	0	0	0	0	1	0	0	0	0	0	0	0	0	0	1	1	0	0	0	0	0	0	0	0	0	0	0	0	0	0	0	0	0	0	0	0	0	0	0	0	0	0	0	1	0	0	0	0	0	0	0	0	1	1	0	0	0	0	0	1	0	0	0	0	0	0	0	0	0	0	0	0	0	1	1	0	0	0	0	0	0	0	0	1	0	0	1	0	1	1	0	0	0	0	0	0	1	0	0	0	0	0	0	0	0	0	0	1	0	0	0	0	0	2	0	0	0	0	0	0	0	0	0	0	0	0	0	1	0	0	0	0	0	0	0	0	0	0	0	0	0	0	0	0	0	0	0	0	0	1	0	0	0	0	0	1	0	0	0	0	0	0	0	0	1	0	2	0	0	0	0	1	0	0	0	0	0	0	0	0	0	0	0	0	0	0	0	0	0	0	0	1	0	0	0	0	0	0	1	0	0	0	1	0	0	0	0	0	0	0	0	0	0	1	0	0	0	0	0	0	2	0	0	0	0	1	0	0	0	0	0	0	0	0	0	0	1	0	0	0	1	1	2	0	2	0	0	1	1	1	0	0	0	0	0	0	0	0	0	1	1	0	0	0	0	1	0	0	0	0	0	0	0	0	0	0	0	0	0	0	0	0	0	0	0	0	0	1	0	0	0	1	0	0	0	0	0	0	0	0	0	0	0	0	1	0	0	0	0	0	1	0	0	0	0	0	0	0	0	1	1	0	0	0	0	1	0	0	0	0	0	0	0	0	0	0	0	0	0	0	0	0	0	0	0	1	0	0	0	0	0	0	0	0	1	0	0	0	0	2	0	0	0	0	0	0	0	0	0	0	0	0	0	0	0	0	0	0	1	0	0	0	0	1	2	0	0	0	0	0	0	0	0	0	0	0	0	2	0	0	0	0	0	1	0	0	0	0	1	0	0	2	0	0	0	1	0	0	0	0	0	0	0	0	0	0	0	0	1	0	0	0	1	0	1	0	0	0	0	0	0	0	0	0	0	0	0	0	0	0	0	0	0	1	0	0	0	0	0	1	0	0	0	0	0	0	0	0	0	0	0	0	0	0	0	0	0	0	0	0	0	0	0	0	1	0	0	0	0	0	0	0	0	0	0	0	0	0	0	0	0	0	0	0	1	0	0	1	0	0	1	0	0	0	1	0	0	0	0	0	0	0	0	0	0	0	0	0	0	0	1	0	1	0	0	0	2	0	0	0	0	0	0	0	0	0	0	0	0	0	0	0	0	0	0	0	0	0	1	0	1	0	0	0	0	0	0	0	0	0	1	0	1	0	2	1	0	0	0	0	1	0	0	1	0	0	0	0	0	0	0	0	0	0	0	1	0	0	0	0	0	0	0	0	0	0	0	1	0	0	0	1	0	0	0	0	0	0	0	0	0	0	0	1	0	0	0	0	0	1	0	0	0	0	0	0	0	1	0	1	1	1	0	0	0	0	1	0	0	0	0	0	0	0	0	0	0	0	0	0	0	0	0	0	1	1	0	1	1	0	0	0	0	0	0	0	1	0	0	0	0	0	0	0	0	0	0	0	0	0	0	0	0	0	0	0	0	0	0	0	0	0	0	0	0	1	0	0	0	0	0	0	0	0	0	0	0	1	1	0	0	0	0	0	1	1	1	0	0	1	0	0	0	0	0	0	0	0	0	0	0	0	0	0	0	0	1	0	0	0	0	0	0	0	1	0	0	0	0	0	0	0	0	0	0	0	0	0	1	0	0	0	0	0	0	0	0	1	0	0	0	0	0	0	0	0	0	0	1	0	0	0	0	0	0	0	0	0	0	0	0	0	0	0	0	0	0	0	0	0	0	0	0	0	1	0	0	0	0	0	0	0	0	0	0	0	0	0	0	0	0	0	0	0	0	0	0	0	0	0	0	0	0	0	0	0	0	0	1	0	0	0	0	0	0	0	2	0	0	0	0	0	1	0	0	0	0	0	0	0	1	0	1	1	1	0	0	0	0	0	0	0	0	0	0	1	0	0	1	0	0	0	0	1	0	0	0	0	0	0	0	0	0	0	0	0	0	2	0	0	0	0	0	0	0	0	0	0	0	1	0	0	0	1	0	0	0	1	0	0	0	0	0	0	0	0	0	1	1	0	0	0	0	0	1	0	0	0	1	0	2	0	0	0	0	0	0	1	0	0	0	0	0	0	1	0	0	0	0	0	1	1	2	0	0	0	0	0	0	1	0	0	0	0	0	1	0	0	0	1	0	0	0	0	1	0	0	1	0	0	0	0	0	0	0	1	0	0	1	0	4	0	0	1	1	0	0	0	0	0	0	0	1	0	0	0	0	0	0	0	0	0	0	0	0	0	0	0	0	0	0	0	0	0	0	0	0	0	0	0	1	0	0	0	0	0	0	0	0	0	0	0	0	0	0	0	0	0	0	0	0	0	0	0	0	0	0	0	2	0	0	0	0	0	0	0	0	0	0	0	0	0	0	0	0	0	0	0	0	0	0	0	0	0	0	0	0	0	0	0	0	0	0	0	0	0	0	0	0	0	0	0	1	0	0	0	0	0	1	1	0	0	0	0	0	0	1	1	0	0	0	0	0	0	0	1	0	0	0	0	0	1	0	0	0	0	0	0	0	0	1	2	0	0	0	0	1	0	0	2	0	0	0	0	1	0	0	1	0	0	0	0	0	0	0	0	0	0	1	0	0	0	0	0	0	0	0	0	1	0	0	0	0	0	0	1	1	0	0	0	0	0	0	0	0	1	1	0	0	0	0	0	0	0	1	2	2	1	0	1	0	0	1	0	0	1	0	0	1	0	0	0	0	1	0	0	0	0	0	0	0	0	0	0	0	0	0	1	0	0	0	0	0	0	0	0	0	0	0	0	0	0	0	0	0	1	0	0	1	0	0	0	1	0	1	0	0	0	0	0	0	0	1	1	0	0	0	0	0	0	0	0	0	0	1	1	0	0	0	1	0	0	0	0	0	0	0	0	0	0	1	0	0	0	0	0	0	0	0	0	0	0	0	0	0	0	0	0	0	0	0	0	0	0	0	0	0	0	0	0	0	0	0	0	0	0	0	0	0	0	1	0	0	0	0	0	0	0	0	0	0	0	0	0	1	0	1	0	0	0	0	0	0	0	0	0	1	1	0	0	0	0	0	0	0	0	0	0	1	0	0	0	0	0	0	0	0	0	0	0	0	0	0	0	0	0	0	0	0	0	0	0	0	0	0	0	0	1	0	0	0	1	0	0	0	0	2	0	1	0	0	0	0	1	0	0	0	1	0	0	1	0	0	0	0	0	0	0	0	0	0	0	0	0	0	0	0	0	0	0	0	0	0	0	0	1	0	0	0	0	0	1	0	0	0	0	0	0	1	0	0	0	0	0	0	1	0	0	0	0	0	0	0	0	0	0	0	1	0	0	0	1	1	0	0	0	0	0	0	0	0	0	1	0	0	0	0	0	0	0	0	0	0	0	0	0	0	0	0	0	0	0	0	0	0	0	0	0	1	0	0	0	0	0	0	1	0	0	1	0	0	0	0	0	0	0	1	1	0	0	0	0	0	0	0	0	0	0	0	0	0	0	0	1	0	1	0	0	0	0	0	0	0	0	0	1	0	0	1	0	0	1	0	0	0	0	0	0	0	0	0	0	0	0	0	0	1	0	0	0	0	0	0	0	0	0	0	0	0	0	0	0	0	0	0	1	0	0	0	0	0	0	0	0	0	0	0	0	0	0	0	0	0	0	0	0	1	1	0	1	0	0	0	0	0	0	1	0	0	0	0	0	0	0	1	0	0	0	0	0	1	1	0	0	0	0	0	0	0	0	0	0	0	0	0	0	0	0	0	0	0	0	0	0	0	0	0	0	1	0	0	0	0	0	0	2	0	1	0	0	0	0	0	0	0	0	1	0	0	0	0	0	2	0	0	0	0	0	0	0	0	0	0	0	0	1	1	1	1	1	0	0	1	0	1	1	0	0	1	1	0	0	1	0	0	0	0	0	0	0	0	0	0	0	0	1	0	1	0	1	0	0	0	1	0	0	0	0	0	0	0	0	0	0	0	0	0	0	1	0	0	0	1	0	0	0	0	0	0	1	0	0	0	0	2	1	0	0	0	0	0	0	1	1	0	0	0	2	0	0	1	0	0	0	0	0	0	0	0	0	0	0	0	0	0	0	0	0	0	0	0	1	0	1	0	0	0	0	1	0	0	0	0	0	0	0	0	0	0	0	0	0	0	0	0	0	1	0	0	0	1	0	0	0	0	0	0	0	0	0	0	0	2	0	0	0	0	2	0	0	0	0	0	0	0	0	0	0	0	0	0	1	0	0	0	0	0	0	0	0	0	0	0	0	0	0	0	1	0	0	0	1	0	0	0	0	0	0	0	0	0	0	0	0	1	0	0	0	0	0	0	0	0	0	0	0	0	0	0	0	0	0	2	0	0	0	1	0	0	0	0	0	0	0	0	0	1	1	1	1	0	0	0	0	0	0	0	0	0	0	0	0	1	0	0	0	0	0	0	0	0	0	0	1	0	2	0	1	0	0	0	0	0	0	0	1	0	0	0	0	0	0	1	1	0	0	0	0	1	0	0	1	0	0	0	0	0	0	0	0	0	0	0	0	0	0	1	0	0	0	0	1	0	0	1	0	0	0	0	0	0	0	0	0	0	0	0	0	0	0	0	0	0	0	0	1	0	0	0	1	1	0	0	0	0	0	0	1	0	1	0	0	0	0	0	1	0	0	0	0	1	0	0	0	0	0	0	1	0	0	0	0	0	0	0	0	0	0	0	0	0	0	1	0	0	0	2	0	0	0	0	0	0	0	0	0	2	1	0	0	1	0	0	0	0	0	0	0	0	0	0	0	0	1	0	0	0	0	0	0	0	0	1	0	0	0	0	0	0	0	0	0	0	0	0	0	0	0	0	0	0	1	1	0	0	0	0	0	1	0	0	0	0	0	0	0	1	0	0	0	2	0	0	0	0	0	0	1	0	0	0	0	1	0	0	0	0	0	1	0	1	0	0	1	0	0	0	0	0	1	0	1	1	0	0	0	0	0	0	1	0	0	0	1	0	0	0	0	0	0	2	0	0	0	0	0	0	0	1	1	0	0	0	0	0	0	1	0	0	1	0	1	1	0	0	0	1	0	0	0	0	0	0	0	0	0	0	0	0	0	0	0	0	0	2	0	0	0	0	0	0	0	0	0	0	0	0	0	0	0	0	1	0	0	0	0	0	0	0	0	1	0	0	0	0	2	1	0	2	0	0	0	0	0	0	0	0	0	0	0	0	0	1	2	0	0	0	2	0	0	0	1	0	0	0	0	0	1	0	0	0	1	0	0	1	0	0	1	0	0	0	0	0	0	0	0	1	0	0	0	0	0	0	2	0	1	0	0	0	0	0	1	0	0	0	1	0	0	1	0	1	0	0	0	0	1	0	0	0	0	0	1	0	0	1	0	0	1	0	0	0	0	0	0	1	0	0	0	0	0	0	0	0	1	1	0	0	0	0	0	1	0	0	0	0	0	0	0	0	0	0	0	0	0	0	0	0	0	0	1	0	0	0	0	0	0	0	0	0	0	0	0	0	0	0	0	1	0	0	0	0	0	0	0	0	0	0	0	0	0	1	0	0	0	2	0	1	0	0	0	0	0	0	0	0	0	0	1	1	0	0	0	0	1	1	0	0	0	0	0	0	1	1	1	0	0	0	0	0	0	0	0	0	0	4	0	0	0	0	0	0	1	0	0	0	0	0	0	0	0	0	0	1	0	0	0	0	0	0	0	0	1	0	0	0	0	0	0	0	0	0	0	0	0	0	0	0	2	0	0	0	0	0	0	0	0	0	1	0	0	1	0	0	0	0	1	0	0	0	0	0	0	0	0	0	0	0	0	0	0	2	0	0	1	0	0	0	0	0	0	0	0	0	1	0	1	0	0	0	0	0	0	0	0	0	0	0	0	0	0	0	0	0	0	0	0	0	1	0	0	0	0	0	0	0	1	4	0	0	0	0	0	0	0	0	2	0	0	1	1	0	0	0	0	0	0	0	0	1	0	0	0	0	0	0	1	0	1	0	0	0	0	0	0	1	0	0	0	1	1	0	0	0	0	1	0	0	0	0	0	0	0	1	0	0	1	0	0	0	1	0	0	0	0
N0.HOG0006514	2	4	2	0	1	0	0	2	0	2	5	1	1	5	2	2	3	1	0	2	0	1	0	1	0	1	0	4	2	0	0	3	2	2	4	3	3	1	0	3	2	1	1	1	4	2	1	2	3	1	1	1	3	1	2	5	0	2	4	1	4	4	0	2	5	0	4	4	2	2	1	3	2	1	1	1	3	1	1	2	1	1	2	3	0	2	1	3	1	0	1	5	3	0	1	2	0	1	3	4	2	0	0	0	3	3	2	1	1	2	1	0	3	3	4	1	5	1	1	2	1	1	0	0	2	0	3	1	1	0	0	1	2	0	0	1	1	3	1	1	1	1	9	1	1	0	0	1	2	0	3	5	3	2	1	0	2	1	0	3	0	2	3	1	3	0	1	2	2	2	4	2	2	3	0	5	1	4	5	3	0	1	1	1	8	2	6	2	0	1	2	0	0	5	1	2	0	1	0	4	1	2	2	1	0	0	2	0	2	0	3	0	1	3	0	0	3	3	0	5	2	1	0	2	0	0	0	1	0	3	2	3	0	2	2	1	2	1	1	2	2	1	2	3	0	0	2	5	5	1	2	0	2	1	2	1	1	1	1	3	1	1	1	1	7	2	0	0	3	1	4	1	1	1	3	1	0	0	2	1	2	3	2	0	0	12	0	3	4	1	3	2	0	2	2	8	1	3	0	2	7	3	1	0	1	1	0	0	1	6	0	1	3	1	2	3	4	0	2	1	3	0	0	1	0	0	1	2	4	1	1	0	1	1	1	2	1	2	1	0	2	0	1	0	0	1	0	2	1	3	2	3	0	3	1	3	0	3	1	0	1	0	11	5	2	1	2	2	1	2	0	1	6	0	10	1	0	4	0	0	1	2	3	0	2	2	3	0	1	4	2	2	2	3	2	0	3	10	3	2	5	1	2	4	0	2	8	4	4	0	0	1	1	2	4	1	0	1	0	0	0	3	5	2	1	3	0	2	1	1	1	1	1	3	3	1	5	5	1	2	0	0	6	2	4	4	5	1	0	3	0	2	4	3	3	2	3	2	4	7	1	4	5	3	0	3	1	1	2	6	2	0	0	2	1	4	0	4	7	4	0	0	5	1	2	0	3	1	3	0	1	0	4	1	0	2	1	1	4	2	1	3	2	1	3	1	0	0	0	1	0	1	1	6	1	4	0	2	1	1	2	1	1	0	2	1	1	1	0	0	0	3	1	1	2	0	1	1	2	2	1	1	0	1	4	3	1	2	0	2	1	0	3	3	0	2	1	3	3	0	0	1	3	6	1	0	2	5	1	0	5	1	3	1	3	4	2	1	2	0	1	2	3	2	2	1	0	2	0	2	2	1	0	3	2	2	1	6	5	4	3	0	2	6	0	1	1	0	4	4	0	1	2	2	0	1	7	3	1	0	3	2	1	0	4	0	1	2	0	0	0	3	1	1	2	0	1	1	2	2	2	0	0	3	0	1	1	0	6	0	0	2	2	1	2	0	5	0	1	1	2	0	0	1	2	3	2	4	0	2	2	1	0	3	2	0	1	1	2	1	1	1	1	0	3	2	0	2	1	0	1	2	0	1	3	2	2	1	0	0	5	2	1	1	1	3	1	3	4	1	2	1	3	1	4	1	2	2	3	1	5	1	3	1	3	0	1	0	1	5	0	1	0	4	4	1	1	1	2	5	4	0	0	0	1	0	2	1	1	0	1	2	1	0	3	1	1	3	0	1	1	2	0	0	1	0	2	2	0	1	0	1	5	2	0	2	2	1	0	1	0	2	2	0	0	4	0	2	6	1	1	1	0	2	1	2	0	2	1	5	5	0	1	1	1	1	3	0	1	0	0	2	6	0	0	1	1	2	0	1	1	0	1	4	4	6	1	1	1	4	2	1	4	2	2	0	0	1	1	1	2	0	0	3	1	2	0	0	0	1	0	1	1	1	3	3	1	1	2	2	1	2	3	2	1	0	3	2	0	2	2	0	3	4	2	4	1	2	5	1	0	1	3	3	2	1	1	2	1	0	1	6	2	3	0	4	0	0	0	7	1	0	0	1	0	2	1	0	0	1	0	5	4	0	1	2	7	0	0	1	1	0	1	0	0	1	5	2	6	2	3	2	3	0	1	1	4	3	0	3	1	1	2	0	2	3	0	0	3	1	2	1	3	0	2	1	0	4	0	3	0	1	3	2	1	2	0	0	1	2	0	3	4	1	2	1	1	1	3	3	0	2	2	0	5	0	3	3	1	3	4	0	0	1	2	2	0	1	5	0	0	0	1	3	6	0	1	0	3	2	0	8	4	3	1	1	0	1	0	3	0	1	0	3	0	0	1	1	3	1	2	0	3	3	1	0	0	4	1	3	0	0	0	6	3	0	1	0	2	2	3	1	5	0	5	1	2	2	1	1	3	4	0	0	1	0	1	1	0	0	0	3	2	2	3	0	2	3	6	0	1	1	1	0	1	2	3	2	4	0	0	1	3	0	1	1	1	3	2	0	1	1	1	0	1	1	0	1	1	0	4	0	1	2	1	0	3	4	0	0	0	2	0	3	1	1	1	3	0	4	0	0	3	2	2	1	0	2	0	3	4	1	4	0	0	0	1	1	3	0	0	0	0	2	2	1	0	1	4	0	0	1	1	0	1	2	3	3	0	2	0	0	7	0	0	4	2	4	4	3	1	1	1	2	2	1	6	1	3	2	0	2	1	1	2	1	3	0	0	1	0	1	1	5	2	9	3	2	0	2	1	1	1	1	1	2	0	1	1	3	0	1	0	5	0	0	4	5	3	3	0	2	2	2	0	1	1	9	2	3	2	1	1	1	0	0	1	2	3	1	4	0	0	0	1	2	0	1	2	2	1	0	2	0	1	3	4	0	3	0	0	0	1	3	1	1	2	0	2	2	2	3	0	4	2	3	0	1	0	6	2	1	1	0	1	5	2	4	2	0	1	0	1	5	3	1	1	3	1	2	2	1	0	0	2	4	1	3	1	3	0	0	1	4	1	1	1	2	3	1	0	1	0	3	0	2	8	1	4	1	0	5	2	0	5	2	3	0	3	1	1	2	1	0	0	7	0	0	1	4	0	1	0	1	3	0	6	1	1	5	2	1	1	0	2	5	0	2	2	0	5	0	0	2	2	3	3	2	1	0	1	2	2	0	3	1	0	0	0	1	0	2	4	1	1	2	0	1	3	3	2	0	0	5	2	1	0	3	2	0	1	5	2	1	4	0	1	1	7	0	2	2	5	4	0	3	0	0	1	2	0	0	1	1	6	5	1	3	2	2	4	1	4	0	0	3	0	0	1	4	6	0	2	1	0	4	4	4	1	5	0	3	2	2	0	1	1	1	4	1	2	1	0	0	3	1	0	3	0	3	0	4	2	0	4	0	4	0	2	1	0	2	0	0	0	3	0	2	3	2	4	1	0	2	0	0	0	2	0	3	0	0	3	2	2	0	2	0	0	6	1	3	2	7	3	4	0	4	0	1	2	2	0	1	1	4	1	7	4	2	2	0	5	0	0	0	0	0	2	4	0	3	0	4	3	1	1	2	3	1	2	1	0	1	0	1	0	5	1	1	3	4	1	6	5	3	0	3	5	0	0	1	1	2	0	1	3	5	0	1	0	0	1	1	0	1	1	0	1	1	3	7	5	2	2	1	1	2	0	1	5	0	3	2	2	0	1	3	1	3	1	1	0	1	0	1	0	2	0	1	0	1	0	3	0	5	3	0	0	0	1	1	2	1	5	2	1	1	1	1	2	6	1	2	1	0	0	3	1	0	0	2	4	0	3	0	1	1	2	1	0	1	4	1	3	2	1	3	4	1	6	1	1	1	1	5	0	1	0	0	2	0	1	4	2	3	0	2	1	2	0	2	0	1	2	0	1	2	1	6	3	1	2	0	2	0	1	1	2	1	1	3	0	4	0	2	1	1	4	1	0	1	3	1	0	1	0	1	3	1	8	1	0	1	2	4	1	0	0	1	1	4	5	2	2	1	1	5	1	3	2	1	0	6	0	1	3	1	5	0	4	0	0	0	0	1	0	1	2	3	1	2	1	0	0	2	2	1	4	2	5	1	1	2	2	4	4	1	0	2	3	0	0	0	1	1	2	0	1	0	1	1	1	2	0	2	2	0	1	0	0	0	3	3	3	4	2	6	2	2	3	0	1	1	3	2	1	1	1	0	2	1	0	0	1	5	1	2	0	2	3	1	5	1	2	0	1	4	4	2	1	1	1	3	0	1	0	0	2	4	0	4	1	3	2	1	3	1	0	0	4	5	0	3	0	2	0	4	1	1	0	0	4	1	0	1	0	1	1	0	4	1	1	2	1	2	3	2	2	1	0	4	2	2	0	1	0	3	2	0	1	0	1	1	0	0	1	1	0	1	2	0	1	0	1	1	4	1	2	0	6	1	1	2	0	5	1	5	3	1	3	2	0	1	1	0	1	3	0	1	0	3	3	1	3	2	1	1	3	2	1	4	0	1	3	1	0	0	0	2	3	1	2	0	6	3	0	1	0	5	1	1	2	2	8	2	1	4	2	1	5	1	0	1	2	1	1	2	1	3	3	4	1	1	0	1	3	2	2	4	1	1	3	0	3	0	4	3	0	2	2	4	0	2	2	2	0	2	2	0	0	2	0	2	0	2	2	4	3	1	1	0	1	3	1	2	1	2	3	1	5	0	3	0	2	4	1	1	0	3	1	0	0	1	1	1	1	1	2	1	1	6	2	2	2	0	2	4	1	2	0	1	2	0	1	3	3	0	0	3	3	1	1	2	6	5	4	0	3	1	6	3	1	0	4	0	5	0	1	1	2	2	2	2	1	3	6	0	0	2	3	3	2	1	0	0	0	6	2	3	0	1	6	0	1	3	0	3	2	1	5	0	0	0	2	0	1	0	0	6	2	0	0	3	4	3	0	0	1	2	3	3	0	1	1	2	1	3	2	1	2	1	1	3	3	0	3	0	1	2	0	0	0	0	1	1	1	0	3	3	2	3	1	3	2	2	0	2	0	2	2	3	0	2	1	2	1	7	4	1	2	0	2	2	0	2	6	1	2	2	0	1	0	1	2	4	5	2	0	0	1	7	1	2	0	1	1	1	2	1	1	4	4	2	0	2	3	4	0	1	0	0	2	1	4	6	0	1	2	4	2	3	1	3	3	2	2	0	0	0	3	0	4	0	2	3	6	3	3	3	2	0	2	3	1	1	0	1	1	3	3	1	4	1	1	0	2	2	0	3	1	1	5	2	0	6	3	1	0	4	2	0	1	0	1	2	0	5	1	1	2	0	1	3	1	2	3	1	5	2	2	3	1	0	0	0	2	2	1	0	3	2	0	1	4	1	3	0	2	0	2	2	1	7	0	1	2	5	3	2	1	2	0	8	3	1	0	1	1	0	1	0	0	0	2	3	3	1	4	0	1	2	0	0	1	0	0	0	0	1	0	2	2	1	2	1	3	5	0	0	2	5	0	3	0	2	0	0	0	0	2	1	1	0	0	0	1	0	0	0	0	1	2	1	2	0	0	0	0	1	3	1	1	1	0	2	5	6	3	2	0	3	1	5	2	2	2	1	1	4	1	0	0	2	2	1	4	0	2	1	3	5	1	2	2	1	5	4	4	0	2	0	3	2	2	2	0	1	2	1	0	1	0	1	1	0	3	4	5	1	2	5	2	2	1	3	0	2	3	5	0	1	5	0	4	2	3	0	0	1	3	3	0	1	0	6	4	2	0	1	1	3	0	2	0	1	2	0	1	3	1	3	2	1	2	2	1	3	1	1	0	3	1	2	2	2	5	4	2	1	3	1	0	1	2	0	2	1	2	3	5	1	1	4	3	1	0	0	3	2	5	2	3	0	0	2	0	0	2	0	2	0	2	1	1	7	4	2	0	5	2	4	0	0	2	7	9	1	0	1	2	0	2	0	0	0	4	0	1	0	1	1	4	0	1	2	0	1	3	3	1	1	2	3	0	2	3	2	1	0	1	0	2	0	0	4	2	1	2	1	2	1	5	2	1	0	1	2	0	0	0	6	1	1	2	1	6	3	0	1	1	0	0	3	3	1	0	2	0	1	0	2	0	3	3	1	2	5	1	4	2	0	0	2	5	1	1	1	3	2	0	1	1	3	2	1	1	2	0	0	4	0	0	3	0	4	0	0	4	3	1	5	1	0	0	4	1	1	0	2	1	1	3	2	0	2	1	0	0	0	3	5	1	1	3	2	2	4	2	0	0	4	1	1	2	2	0	1	4	3	2	1	2	1	0	3	0	5	1	0	0	0	3	1	0	3	3	2	2	3	5	3	1	0	2	2	1	1	1	1	0	3	0	1	1	2	0	2	1	1	2	4	0	0	0	1	2	2	0	2	0	1	0	1	1	2	6	1	6	5	3	1	2	2	1	0	0	2	0	3	0	0	1	0	1	1	3	4	3	2	2	1	4	1	1	0	0	2	1	5	5	1	2	7	2	1	2	0	1	1	4	0	0	1	2	3	4	0	4	1	0	1	0	3	5	0	1	1	0	0	6	1	3	2	2	2	2	2	1	0	2	0	0	1	0	3	0	0	2	0	0	2	2	1	1	3	2	3	1	2	0	0	2	3	0	1	1	2	0	1	1	2	4	0	3	2	2	1	2	0	1	1	2	3	0	5	2	0	0	1	1	2	6	1	1	0	7	1	1	3	5	0	2	0	0	0	1	2	0	2	1	0	5	2	1	3	2	0	2	0	0	2	2	1	2	1	0	2	0	1	1	2	2	3	2	1	2	1	1	0	3	5	1	1	2	3	1	2	0	2	2	1	0	4	0	3	0	2	1	4	1	2	9	4	0	1	2	1	1	7	5	1	3	2	3	5	1	1	1	0	0	0	4	5	0	4	2	0	1	2	3	2	4	0	1	2	5	1	0	1	0	4	3	0	1	1	0	0	1	2	2	4	0	0	2	0	1	3	3	0	1	1	2	4	3	1	3	3	0	3	2	4	1	0	1	0	2	0	1	2	3	2	1	3	0	6	1	4	2	0	1	1	1	2	1	3	2	3	0	1	1	0	1	2	2	1	1	0	3	2	3	0	0	3	2	1	1	1	2	0	0	2	0	5	0	5	1	1	4	3	1	0	2	0	0	4	0	0	2	1	0	1	1	1	2	1	0	5	3	0	2	0	1	5	1	1	5	2	1	0	0	1	1	2	3	2	3	2	0	3	0	3	5	0	2	1	0	4	1	1	4	0	2	3	0	2	0	3	2	2	0	0	0	0	3	0	1	2	7	2	0	0	2	0	0	2	2	3	2	1	2	1	1	3	2	1	0	0	1	4	0	0	2	1	1	0	1	4	3	3	1	5	0	0	0	2	2	0	4	3	0	3	2	2	1	4	1	1	0	0	4	2	2	0	2	1	3	0	4	0	2	4	1	1	2	4	0	0	1	3	0	3	2	1	0	0	1	1	0	2	2	1	1	1	1	2	2	2	2	0	2	4	2	2	3	1	0	0	0	2	1	3	1	1	0	3	3	4	2	1	0	0	0	1	1	5	4	3	2	3	3	2	1	0	0	0	0	3	0	1	0	2	2	1	2	3	0	0	2	1	0	1	0	3	0	9	1	1	0	1	0	2	1	2	2	0	2	4	2	2	0	1	1	0	0	0	3	1	1	0	1	0	6	1	1	1	2	3	2	1	1	1	1	4	1	0	2	2	2	6	3	2	4	1	2	2	4	2	4	8	0	1	2	2	0	0	1	1	3	1	0	1	1	0	2	1	1	1	1	1	3	0	1	3	1	1	1	1	1	3	1	2	0	0	1	1	0	2	4	3	1	3	1	0	5	0	3	1	1	0	3	2	1	3	0	0	0	1	2	1	1	3	1	0	3	1	0	2	4	1	7	1	1	8	1	2	4	0	2	1	3	0	1	1	2	2	0	2	1	1	3	2	2	1	4	2	0	0	2	2	2	0	2	7	0	1	1	0	2	2	3	0	3	1	2	1	4	0	0	0	0	3	1	2	0	3	5	1	2	3	0	1	1	1	0	3	1	2	2	4	0	5	3	2	1	1	3	3	1	1	2	5	0	2	1	1	3	0	1	2	0	0	0	1	1	1	3	2	0	3	1	0	4	3	2	0	1	2	0	1	2	5	2	0	0	1	1	0	2	3	2	0	1	0	1	1	0	3	0	3	1	3	1	1	2	2	0	4	1	0	8	0	2	1	1	3	3	3	0	0	2	0	2	0	1	4	0	1	1	2	2	0	3	1	1	0	1	1	2	1	2	1	1	0	0	3	1	3	2	0	3	0	1	0	0	2	4	4	1	0	1	1	2	6	1	1	1	3	2	0	0	0	3	2	4	3	2	1	2	2	4	1	2	6	1	0	3	1	0	1	2	1	1	0	3	2	1	2	2	0	1	4	4	2	2	3	1	1	1	1	2	2	1	1	5	2	3	3	2	1	4	1	0	0	6	2	4	5	1	2	1	1	3	3	2	1	1	2	0	2	2	1	1	2	7	3	6	3	4	1	4	3	1	1	4	1	2	0	1	2	0	1	1	2	2	0	0	3	1	1	0	4	1	4	0	3	1	0	1	1	2	2	2	4	3	0	2	1	0	0	4	3	0	2	0	1	4	5	1	1	0	3	2	0	0	1	7	1	1	0	0	1	1	2	1	1	4	2	0	1	0	1	1	2	2	3	2	0	1	0	1	1	3	1	0	2	4	1	1	0	1	0	1	3	2	2	0	4	3	0	0	1	0	4	1	0	0	0	0	0	4	2	4	3	7	1	0	2	0	1	0	1	2	0	2	3	6	0	0	0	1	2	3	1	0	6	0	3	1	1	2	0	3	1	0	3	1	3	3	0	1	3	0	0	2	4	0	1	2	0	4	1	0	0	1	0	0	4	4	0	2	1	0	3	0	2	0	1	2	0	0	2	1	2	1	1	1	0	0	1	5	3	1	2	2	1	2	2	1	0	6	2	6	1	4	0	2	1	0	4	2	3	0	0	6	1	0	1	2	2	2	4	1	0	4	0	3	0	2	0	1	7	0	2	0	1	0	0	1	2	1	0	1	1	2	0	1	1	2	0	4	2	4	2	2	1	2	4	1	0	1	2	1	2	5	1	2	1	0	3	7	0	4	0	2	5	0	3	0	0	7	0	3	0	0	0	5	0	2	3	1	2	0	0	1	1	2	1	0	1	1	1	0	6	1	4	2	5	0	1	2	0	2	6	3	1	0	4	0	2	3	0	2	0	3	1	3	1	0	3	2	2	0	0	1	4	3	0	2	1	1	2	0	1	0	1	1	3	1	1	4	1	6	3	4	3	0	2	1	0	0	0	1	0	4	0	3	0	1	2	1	0	1	1	2	1	5	2	2	2	0	3	0	1	3	0	0	1	0	1	5	2	2	1	1	3	3	0	4	0	2	0	0	0	2	0	0	0	1	2	1	1	8	4	1	1	0	0	0	0	0	0	3	1	4	3	0	0	0	1	1	0	1	0	0	0	3	3	3	2	1	4	1	1	1	0	1	0	0	1	2	3	1	1	1	8	3	0	4	7	0	1	0	2	0	0	3	1	0	1	0	3	0	2	1	0	3	0	5	1	0	2	1	7	2	2	2	1	0	2	4	0	2	1	3	3	0	1	2	1	2	0	0	3	0	0	2	0	0	2	1	5	3	0	0	1	2	0	0	4	1	1	2	3	1	0	1	1	0	2	1	0	1	2	1	1	3	6	3	2	1	0	1	0	2	2	6	0	3	1	2	0	0	4	0	4	1	1	1	4	2	0	0	4	1	1	0	1	2	5	3	5	1	0	2	1	0	4	4	1	3	0	2	3	0	2	2	1	0	2	0	1	7	0	1	1	4	2	0	1	3	0	1	1	2	0	2	4	0	0	3	1	0	1	2	2	1	3	3	4	5	1	2	1	1	0	0	5	0	1	0	2	0	3	0	1	6	5	2	2	6	1	3	2	0	2	2	0	0	2	3	0	2	0	1	0	0	0	3	0	2	2	2	1	3	0	2	8	0	1	1	1	0	0	6	0	2	1	0	1	1	0	1	4	1	1	0	0	0	3	1	2	0	2	1	0	1	3	0	2	0	0	1	1	0	1	2	0	1	0	1	0	2	2	0	2	2	0	0	5	3	5	4	1	0	0	0	2	2	2	0	0	4	2	5	0	0	4	0	2	1	1	4	2	1	2	3	5	0	1	3	0	3	0	0	0	2	1	1	2	1	1	4	2	3	2	1	3	0	1	2	2	0	3	3	1	8	4	1	2	7	3	0	0	0	3	1	2	0	1	2	1	1	0	0	1	2	2	3	0	3	4	0	0	1	0	2	0	1	2	2	0	1	3	2	0	2	3	3	1	3	0	0	0	2	1	1	1	4	1	1	0	0	1	2	3	0	1	1	0	6	1	0	1	1	2	4	3	1	0	1	3	0	2	3	1	0	5	0	2	0	7	2	1	3	7	1	1	5	3	0	1	2	2	6	2	4	2	0	3	0	0	4	0	2	1	4	1	1	1	3	3	0	1	0	5	1	2	4	2	2	0	2	2	2	1	3	3	3	2	1	2	2	2	3	0	1	0	1	2	4	3	3	0	4	3	0	3	0	1	3	2	2	1	1	0	1	1	1	0	0	1	5	2	3	3	2	1	0	1	2	2	0	0	3	1	0	1	7	0	8	0	4	1	0	1	4	2	2	1	1	2	3	0	3	0	1	5	0	2	4	8	4	2	0	2	2	2	3	0	4	0	1	0	1	2	0	1	1	0	0	0	1	1	4	5	1	5	1	1	3	5	2	1	1	3	1	1	1	2	5	3	0	1	1	3	1	1	2	2	3	1	0	1	5	0	3	0	0	2	0	0	1	5	2	3	0	2	0	6	1	3	0	0	1	1	3	2	1	6	1	1	0	1	0	0	1	3	1	0	0	2	2	2	5	0	0	2	1	5	2	5	0	2	2	4	2	2	1	2	5	1	1	1	3	1	1	1	5	2	1	3	2	3	2	1	5	6	0	2	2	3	3	1	3	0	0	1	2	0	5	3	2	6	0	4	0	0	0	4	0	1	1	0	2	0	0	1	1	1	2	2	3	0	4	1	2	4	2	4	2	1	1	1	4	2	1	2	0	2	3	1	4	0	3	0	3	0	0	2	4	2	1	0	2	1	0	1	0	1	0	0	0	1	0	4	4	3	5	1	4	1	0	7	1	4	1	1	1	0	5	6	3	1	2	1	0	0	0	6	1	1	0	1	2	1	5	1	1	0	0	1	0	0	3	4	2	0	0	1	0	0	3	0	0	2	1	3	1	1	0	0	1	0	0	2	3	4	1	0	0	1	1	0	1	1	1	0	0	2	1	1	1	0	3	0	1	3	7	2	3	2	1	10	0	1	0	1	2	0	2	5	2	2	5	1	0	2	4	3	0	1	0	0	1	0	1	2	2	1	4	2	3	0	2	4	3	1	1	0	2	0	0	1	1	1	0	0	0	1	8	2	3	3	1	1	2	0	0	0	1	0	3	2	0	8	1	1	12	0	0	0	1	1	0	2	5	0	0	5	0	1	0	0	1	1	0	1	1	0	0	3	1	0	4	2	2	0	0	3	0	0	2	0	1	0	0	2	0	3	0	0	0	2	3	3	1	1	1	3	0	0	0	0	4	1	0	1	2	1	2	2	1	1	4	1	1	2	3	1	2	2	0	3	0	2	2	5	3	3	0	2	4	2	2	2	4	1	0	2	2	0	3	2	1	1	0	3	0	8	2	1	0	2	2	1	2	1	0	3	5	1	3	3	3	1	1	0	1	1	0	2	4
N0.HOG0003429	0	0	0	0	0	0	0	0	0	0	0	0	2	0	0	0	0	0	0	0	0	0	0	0	0	0	0	0	0	0	0	0	0	1	0	1	0	0	0	0	0	0	1	0	0	0	0	0	1	0	0	0	0	0	1	0	0	1	0	0	0	2	0	0	0	0	1	1	0	0	0	0	0	0	0	1	0	0	1	0	0	0	0	0	0	0	0	1	0	0	0	1	0	1	0	0	0	0	1	0	1	0	0	0	1	0	0	0	0	0	1	0	0	0	0	0	0	1	0	0	0	1	0	0	0	0	0	0	0	0	2	0	0	0	0	1	0	1	0	0	0	0	0	0	0	0	0	0	0	0	0	1	0	0	0	0	0	0	0	0	0	0	0	1	1	0	0	0	0	0	0	0	0	1	2	0	0	0	0	1	0	0	0	0	0	1	0	0	1	0	0	0	0	1	0	0	0	0	0	0	0	0	0	0	0	0	0	0	1	0	0	0	0	0	0	0	0	0	0	1	1	0	0	0	0	0	0	0	0	2	1	0	0	0	2	0	1	1	0	0	0	0	0	0	0	0	1	0	0	0	0	0	1	0	0	0	0	0	0	1	0	0	0	0	1	0	0	0	0	0	0	0	0	0	0	1	0	0	2	0	1	1	0	0	0	2	0	1	0	0	2	0	0	0	1	1	0	0	0	0	1	0	0	1	1	0	0	0	0	0	0	0	1	1	1	0	1	0	0	0	2	0	0	0	0	0	0	0	0	0	0	0	1	0	2	1	0	0	0	0	0	0	1	0	0	0	0	0	0	0	2	0	0	2	0	0	0	0	0	0	1	1	1	0	1	0	0	1	0	0	0	0	0	0	1	0	0	0	0	0	2	0	0	0	0	0	0	0	1	0	0	1	0	0	0	0	0	1	1	0	2	0	0	0	0	0	0	3	0	0	0	0	0	1	0	0	0	0	0	0	0	0	0	0	0	2	0	0	0	1	0	0	0	0	0	0	1	1	0	0	0	0	0	0	0	0	0	0	0	0	0	0	1	0	1	0	1	0	2	1	0	0	1	1	0	0	0	0	0	0	0	0	0	0	1	0	0	2	0	1	0	0	0	0	0	0	0	0	0	0	0	0	1	0	0	2	0	0	1	2	0	0	0	0	1	0	0	1	0	0	0	0	0	0	0	0	0	0	0	0	0	0	1	1	0	1	0	2	0	0	0	0	1	0	0	0	0	0	0	0	0	0	0	0	0	0	0	0	0	1	0	0	0	3	0	0	0	0	0	0	0	0	1	0	0	0	1	1	0	0	1	0	0	0	0	3	1	1	0	0	0	0	1	0	0	0	0	0	0	0	0	1	0	0	0	0	0	2	1	0	1	0	0	1	0	0	0	0	0	1	0	0	0	0	0	1	0	0	0	0	0	0	0	0	2	0	0	0	0	0	0	0	0	0	2	0	1	1	0	0	0	0	0	0	0	0	0	0	0	0	0	1	0	0	1	0	0	0	0	0	0	0	2	0	0	0	1	3	0	0	0	0	0	1	0	0	0	1	0	0	0	0	0	0	0	0	0	0	0	0	0	1	2	0	0	0	0	0	1	0	0	0	0	0	0	1	0	0	0	1	0	0	1	0	1	0	1	0	1	1	0	0	0	0	1	0	0	0	0	0	0	0	0	0	0	0	2	0	0	1	0	0	2	1	0	0	0	0	0	0	0	0	0	0	0	0	0	0	0	0	0	0	0	0	0	0	0	0	0	0	0	0	0	0	1	0	1	2	0	1	0	0	1	0	0	0	0	0	0	0	0	0	0	0	0	0	0	0	0	2	2	0	0	0	0	2	0	0	2	0	0	0	0	0	0	0	0	0	0	0	0	0	0	0	0	0	0	0	1	0	0	0	3	0	0	0	0	0	0	0	1	0	1	0	0	2	0	0	0	0	0	0	0	0	1	0	0	0	0	0	0	0	1	1	0	0	0	0	0	0	2	0	0	0	0	0	0	0	1	0	0	0	0	0	1	0	0	0	0	0	0	0	0	0	0	2	0	0	0	0	0	0	0	0	0	0	0	0	0	1	0	0	0	0	1	0	1	0	0	0	0	0	0	0	0	1	0	0	0	0	0	0	0	0	0	0	2	0	0	0	1	0	0	0	0	2	1	0	2	1	2	0	0	0	2	0	0	2	0	0	0	0	0	1	0	0	1	0	2	0	0	0	1	0	0	0	1	1	1	2	0	0	0	0	0	1	0	0	0	0	0	1	0	1	0	0	0	0	0	0	0	0	0	0	0	0	0	0	0	0	1	1	0	0	0	0	0	0	0	0	1	0	0	0	0	0	0	1	0	0	1	0	1	0	1	1	0	1	0	0	0	0	0	0	0	1	0	0	0	0	0	0	1	0	2	0	0	0	0	0	0	0	0	0	0	0	1	0	0	0	0	0	0	1	0	0	0	1	1	0	0	0	0	1	0	0	0	1	0	0	0	0	1	1	0	0	0	1	0	0	0	0	0	0	0	1	0	0	1	0	0	0	0	0	0	0	1	0	0	0	0	0	0	1	0	1	0	0	0	0	0	0	5	0	0	0	0	0	0	1	0	0	0	0	0	0	0	0	0	0	0	0	1	0	1	0	0	0	0	0	0	0	1	0	1	0	1	0	0	0	0	0	0	0	0	1	0	2	1	1	0	0	0	2	1	1	0	0	1	1	0	0	0	0	0	0	0	0	0	0	0	0	0	0	2	0	0	0	0	0	0	0	0	0	0	0	0	0	0	0	0	1	0	0	0	0	1	0	0	0	0	0	0	0	1	1	2	0	0	0	1	1	0	0	0	0	0	0	0	1	0	0	2	0	0	0	0	0	0	0	0	0	0	0	0	0	0	0	1	0	0	0	0	0	1	0	0	1	0	3	0	0	0	1	0	0	0	1	0	0	0	0	0	0	0	1	0	0	0	0	0	0	0	0	0	0	0	0	0	0	0	0	0	0	0	0	0	1	0	1	0	0	1	0	1	0	0	0	4	0	1	0	0	0	0	0	2	0	1	0	0	0	0	0	0	0	0	0	1	0	0	0	1	0	0	0	0	0	0	1	0	0	0	0	0	0	0	0	0	1	0	0	0	1	1	0	0	1	0	0	0	0	0	0	0	0	0	0	0	0	0	0	0	0	0	0	1	0	0	0	0	0	1	0	0	0	0	0	0	0	0	0	0	1	0	0	1	1	0	0	0	0	0	0	0	0	0	0	0	0	1	0	0	0	0	0	0	0	0	0	1	0	0	0	0	0	0	0	0	0	1	1	0	0	1	0	0	2	0	1	0	0	0	0	0	0	0	0	0	0	0	0	0	0	0	0	0	0	0	0	1	1	0	0	0	1	0	0	1	0	0	0	1	0	0	0	5	0	4	0	0	0	0	0	0	0	0	0	0	0	0	0	0	0	0	0	0	0	0	0	0	0	0	0	1	0	0	0	0	0	0	0	0	1	0	0	0	0	0	0	0	0	1	0	0	0	0	1	0	0	0	1	1	0	0	0	0	0	0	2	0	0	0	1	0	0	0	0	0	0	1	0	0	0	0	0	0	0	0	2	0	1	0	0	1	2	0	0	0	0	0	0	0	0	0	0	0	0	0	0	0	0	0	0	0	0	2	0	0	2	1	0	0	0	0	0	0	0	0	1	0	0	0	1	0	0	0	0	0	0	0	1	0	0	0	0	0	0	0	0	0	0	0	0	0	0	0	0	1	0	0	1	0	0	0	0	0	0	0	1	0	0	0	0	0	0	0	0	1	0	0	2	1	0	2	0	0	0	0	0	0	0	1	1	0	1	0	0	0	0	1	0	0	0	0	0	0	0	0	1	0	0	0	0	2	0	1	1	0	0	0	0	0	0	1	0	1	0	0	0	0	0	2	1	0	0	0	0	1	0	0	0	0	0	0	0	0	0	0	0	0	0	0	0	0	0	1	0	0	0	3	0	0	0	1	0	0	0	1	0	0	0	0	0	1	0	0	0	0	0	1	0	0	1	0	0	0	0	0	0	0	0	0	0	0	1	0	0	3	2	0	0	1	0	0	0	0	0	0	0	0	0	1	0	0	0	1	0	0	0	0	0	0	0	0	1	3	0	0	2	0	0	1	0	0	0	2	0	0	0	0	0	1	0	0	0	0	0	0	1	0	0	0	0	0	0	0	1	0	0	1	0	0	0	1	0	0	2	0	1	0	0	1	0	0	0	0	0	0	0	0	0	0	0	4	0	0	0	0	0	0	0	0	0	0	0	0	0	0	0	0	0	0	1	0	0	1	0	0	0	1	0	1	0	0	0	0	0	1	0	0	1	0	0	1	0	0	0	0	0	0	1	0	0	0	1	0	0	0	0	0	0	0	0	0	0	0	1	0	0	0	0	0	0	0	0	0	0	0	0	2	0	0	0	0	0	0	0	1	0	0	1	0	0	0	1	0	0	0	0	0	0	0	0	1	1	0	0	0	0	0	0	0	0	0	0	0	1	0	0	0	0	0	0	1	0	0	0	1	0	0	0	0	2	0	1	1	0	0	0	0	0	0	0	0	0	0	0	0	0	0	0	0	1	1	1	0	0	1	0	0	0	1	0	2	0	0	0	0	0	0	0	0	1	0	1	0	1	0	0	0	0	0	0	0	2	1	0	0	0	0	0	0	0	0	2	1	0	0	0	0	1	1	0	0	0	0	0	0	0	0	2	0	0	0	1	0	0	0	0	0	0	0	1	0	0	0	0	0	0	0	0	0	0	0	1	0	1	1	0	0	0	0	1	1	1	0	0	0	0	0	0	1	0	0	1	0	0	1	0	0	2	0	0	0	0	0	0	0	0	0	0	1	1	0	0	0	0	0	0	0	2	1	0	0	1	0	0	0	0	0	0	0	0	0	0	1	0	0	0	1	0	0	1	0	0	0	0	0	0	1	0	0	0	0	0	0	0	2	0	0	0	0	1	1	0	0	0	0	0	0	0	0	0	0	1	0	0	0	0	0	0	1	0	0	0	0	0	0	0	0	0	0	1	0	0	0	1	0	0	0	0	0	0	1	0	0	0	2	0	0	0	0	0	0	1	0	0	0	0	0	0	0	0	0	0	0	1	1	0	0	0	1	0	0	0	0	0	0	0	0	0	0	1	0	1	1	0	0	0	0	0	0	1	0	0	0	0	1	0	0	0	0	0	0	0	2	2	0	0	1	0	0	0	0	0	0	1	0	0	2	0	0	0	0	1	0	0	0	0	0	0	0	0	0	0	0	2	0	1	0	0	1	0	0	0	0	0	0	0	0	0	0	0	0	1	0	0	0	0	0	0	0	0	0	0	0	0	0	0	0	0	0	0	0	2	0	0	0	0	0	0	0	1	0	0	1	2	0	0	0	2	0	0	0	0	0	0	0	0	0	0	0	0	0	0	2	0	0	0	0	3	0	1	0	0	0	0	0	1	0	0	1	0	0	0	0	0	0	0	0	0	0	0	0	0	0	1	0	0	0	0	0	0	0	0	0	0	0	1	1	0	0	0	2	0	0	0	0	0	0	0	2	0	0	0	1	0	0	0	0	0	0	0	0	0	0	0	0	0	0	0	0	0	0	0	0	0	0	0	0	0	0	1	1	0	0	0	0	0	0	0	0	0	0	2	1	0	0	0	1	0	1	0	1	0	0	1	3	0	0	0	0	0	0	1	0	0	0	1	0	0	0	0	0	0	0	0	0	0	0	0	0	1	0	1	0	0	2	2	0	1	0	1	0	0	0	0	0	0	0	0	0	1	0	0	0	0	0	0	0	0	1	0	0	0	1	0	0	0	1	0	0	0	0	0	0	0	0	0	0	0	0	1	0	0	0	0	0	1	1	0	0	0	1	0	0	0	0	0	0	0	0	0	0	2	0	0	0	0	0	0	0	0	0	1	4	0	1	0	0	0	1	0	1	0	0	0	0	0	0	0	0	0	0	0	0	0	0	0	0	0	0	0	1	0	0	0	1	0	0	0	1	0	0	0	1	0	0	0	0	0	2	0	2	0	1	0	0	0	0	0	0	0	1	0	0	0	1	0	0	0	0	0	0	0	0	0	0	0	0	0	0	0	0	1	0	0	0	0	1	0	0	0	2	0	1	1	0	0	0	0	0	0	0	0	0	0	1	0	0	1	0	1	0	0	0	0	0	1	1	1	0	0	0	0	1	0	0	2	0	0	0	0	0	0	1	0	0	2	1	0	0	0	0	0	0	0	0	0	0	1	0	0	0	0	0	0	0	1	0	0	0	0	0	1	0	0	0	0	0	0	0	0	0	0	0	0	0	0	0	0	0	0	0	0	0	0	0	0	0	0	0	1	0	0	0	0	1	0	0	0	0	0	0	0	1	1	0	0	0	0	0	1	0	0	0	0	2	2	0	1	0	0	0	0	0	0	0	0	0	1	0	0	0	0	0	0	0	0	0	2	1	0	0	0	0	0	0	0	0	1	0	0	0	0	0	0	0	0	1	0	0	0	2	0	0	0	0	0	0	0	0	0	0	4	0	0	0	0	0	0	0	0	0	0	2	0	0	0	1	0	0	0	0	0	0	0	0	1	0	3	1	0	0	0	0	1	0	0	1	0	0	0	0	0	0	0	0	0	0	1	0	0	0	0	0	0	0	0	0	1	0	1	0	0	0	0	1	0	0	1	0	0	0	0	1	1	0	2	0	0	0	0	0	0	0	0	0	1	0	0	0	0	0	2	0	0	0	2	1	0	0	0	1	0	0	0	0	0	1	0	1	1	0	0	0	1	0	0	1	1	0	0	0	0	0	0	0	0	0	0	0	0	0	0	0	0	2	0	0	1	0	0	0	0	0	0	0	0	0	0	0	0	2	0	0	0	0	0	1	0	0	0	0	1	0	0	1	0	1	1	0	0	2	0	1	0	0	0	0	1	0	0	0	0	0	0	0	1	0	1	0	0	0	0	0	0	0	0	0	0	0	0	0	0	0	0	0	0	0	0	0	1	1	0	1	0	0	0	0	0	1	1	0	0	0	0	1	0	0	0	1	1	0	0	0	0	0	2	0	0	0	0	2	0	1	0	0	1	0	0	0	0	1	0	0	0	0	0	0	0	0	0	0	0	0	0	2	1	0	0	1	1	0	0	0	0	0	0	0	0	0	1	1	0	0	0	0	0	0	0	0	1	0	0	0	0	0	0	0	0	1	0	0	0	0	0	0	0	0	0	0	0	1	0	0	0	0	0	1	0	1	0	0	0	0	1	2	0	0	0	0	0	1	0	0	0	2	0	0	1	0	0	0	0	1	0	0	0	0	0	3	0	0	0	0	0	0	0	0	1	0	0	0	1	0	0	0	0	0	0	0	0	0	0	0	0	0	0	1	2	0	0	0	0	0	1	0	0	0	0	0	0	0	0	0	0	0	0	0	0	0	1	1	0	0	1	0	0	0	0	0	0	1	0	0	0	0	1	0	0	0	0	0	0	0	0	0	0	0	1	0	0	1	0	0	0	0	0	0	0	0	0	1	0	0	0	0	0	0	0	0	0	0	0	2	1	0	0	0	1	0	0	0	0	1	2	0	0	0	1	1	0	2	0	1	0	0	0	0	0	0	0	0	3	1	0	0	0	0	0	0	0	0	0	0	0	0	0	0	0	0	0	0	0	1	0	0	0	1	0	0	0	0	0	0	0	0	1	0	0	0	0	0	0	0	0	0	0	1	0	0	0	0	0	0	0	0	0	0	0	0	0	0	0	0	0	1	0	0	0	0	0	1	0	0	1	0	1	0	0	0	0	0	0	0	0	1	0	0	0	0	0	0	0	0	0	0	1	0	0	0	0	0	0	0	1	0	0	2	0	0	0	0	1	0	0	0	0	0	1	0	0	0	1	0	0	2	0	0	0	0	0	0	0	1	0	0	0	1	0	1	0	0	0	1	0	0	0	0	0	0	0	0	1	0	0	0	0	0	1	0	1	0	0	0	0	0	1	0	0	0	0	0	0	0	0	0	0	0	0	1	0	0	1	0	0	0	1	0	0	0	0	0	0	0	0	0	0	0	0	1	0	1	0	0	0	1	0	0	1	0	0	0	0	1	1	1	1	0	0	0	0	0	0	0	0	0	0	0	0	0	0	0	0	0	0	0	0	0	0	1	0	0	0	0	0	0	0	0	0	0	0	0	0	0	1	0	0	0	1	0	0	1	1	0	0	0	0	1	0	0	0	0	0	0	0	0	0	0	0	0	0	0	0	0	0	0	0	0	0	1	1	0	0	0	0	2	0	0	2	0	0	0	0	0	0	1	0	0	0	0	0	0	0	2	1	0	0	0	0	0	0	0	0	0	0	0	0	0	0	0	0	0	1	0	0	0	0	0	1	0	1	0	0	0	0	0	0	0	0	0	0	2	0	1	1	0	0	0	0	0	0	0	2	1	0	0	0	0	0	0	1	0	0	0	1	0	1	0	1	0	0	0	0	0	0	0	0	0	0	1	0	0	1	1	1	0	0	0	0	0	1	0	0	3	0	0	0	4	0	0	0	2	0	1	0	0	0	0	0	0	0	0	0	0	0	0	0	0	0	0	0	0	1	0	0	0	0	0	1	0	0	1	0	0	0	0	0	0	0	0	0	0	0	1	0	0	0	0	0	0	0	0	1	0	0	0	0	0	0	0	1	1	0	0	0	0	1	0	0	0	0	0	0	0	0	0	0	3	0	0	0	0	0	0	0	3	0	0	0	0	1	0	1	0	1	0	0	0	0	0	0	0	1	0	0	0	0	0	2	0	0	0	0	0	0	0	0	0	0	0	0	0	0	0	0	0	0	0	1	1	0	0	0	0	0	1	1	0	1	0	0	0	0	0	0	0	0	0	0	0	0	0	0	0	0	0	0	0	1	0	0	0	0	0	0	1	0	0	0	0	0	0	0	0	0	0	0	0	0	0	1	0	0	2	0	0	0	1	1	2	0	0	1	0	0	0	0	0	0	1	0	0	0	0	0	0	0	0	0	0	2	1	0	1	0	0	0	2	1	0	0	1	0	0	0	0	0	0	0	0	1	0	1	0	0	0	0	0	0	0	0	0	0	1	0	0	0	1	4	0	0	0	0	0	0	0	0	0	0	0	0	1	0	1	0	0	0	0	0	0	0	1	0	0	0	0	0	0	0	0	0	0	0	0	0	0	0	1	1	0	0	0	0	0	1	0	0	0	0	0	0	1	0	0	0	0	0	0	0	0	0	0	0	0	0	0	0	0	0	0	0	0	0	1	0	0	0	0	0	0	0	0	0	0	0	1	0	0	2	0	0	0	0	0	0	0	0	1	0	0	1	1	0	0	0	0	0	0	0	0	0	0	0	1	0	0	0	0	0	0	0	2	0	0	0	0	2	0	1	0	0	0	0	0	0	0	1	0	0	0	0	0	0	0	0	1	0	0	0	0	0	0	0	2	0	0	0	0	0	0	0	0	0	0	0	0	0	0	0	1	0	0	0	0	0	1	0	0	0	0	0	0	0	0	0	0	0	0	0	0	0	1	0	0	0	0	0	2	0	0	0	0	0	0	0	2	0	0	0	0	0	0	0	0	1	0	0	0	1	1	0	0	0	0	0	0	0	0	0	0	1	0	0	0	0	0	0	0	0	1	0	0	0	0	0	0	1	0	0	0	1	0	0	0	0	0	0	0	0	1	0	0	0	0	0	0	0	1	0	0	1	0	0	0	1	0	0	1	0	0	0	0	0	0	2	0	1	0	0	1	0	0	0	0	1	1	0	0	0	0	0	0	1	0	0	1	1	0	0	0	2	0	0	0	1	0	0	0	1	0	0	1	0	0	0	0	0	1	0	0	1	0	0	0	1	1	1	0	0	3	2	1	0	0	0	0	0	1	0	1	0	1	0	1	0	0	0	0	0	0	0	0	0	0	0	0	1	0	0	0	0	0	0	1	0	0	0	0	1	0	1	0	0	0	0	0	0	1	0	0	0	0	0	0	0	0	1	0	0	3	1	0	0	0	0	0	0	0	0	2	0	0	0	0	0	0	0	1	1	0	0	2	0	0	0	0	0	0	0	0	0	0	0	0	0	1	0	0	2	4	0	0	0	0	0	0	0	0	2	0	2	0	0	0	0	0	0	0	0	1	0	0	0	0	0	0	1	0	1	0	0	0	0	0	0	0	0	1	1	0	1	0	0	0	0	0	2	0	0	0	0	0	1	0	0	0	0	1	0	0	1	0	0	0	0	0	0	1	0	0	1	0	0	0	1	0	1	0	0	0	1	0	0	0	0	0	1	0	0	0	0	0	0	0	0	0	0	0	0	0	1	0	0	0	0	0	0	0	0	0	0	1	0	0	0	0	0	1	0	0	0	0	0	0	0	0	0	0	0	0	0	0	1	0	0	0	0	1	1	0	1	0	0	0	0	0	0	0	0	0	1	2	0	0	0	1	0	0	0	1	0	3	0	0	0	0	1	0	0	0	0	1	1	1	0	1	0	0	0	0	0	0	0	0	0	0	0	0	0	1	0	0	1	1	0	0	0	1	0	0	1	0	0	0	1	0	0	0	0	0	0	0	0	0	0	0	0	0	0	0	1	0	0	0	0	0	0	1	1	0	0	1	0	0	1	1	0	0	0	0	0	0	0	0	0	1	0	3	0	0	0	0	0	0	0	0	1	0	0	0	0	0	0	0	0	0	0	0	0	1	0	0	1	0	0	0	0	0	0	0	1	1	0	0	0	1	0	0	0	0	0	0	0	1	0	1	0	0	0	0	0	0	0	0	0	0	1	0	0	0	0	1	2	0	0	1	0	0	0	0	0	0	2	0	0	0	0	2	0	0	0	0	0	0	1	0	0	0	3	1	0	0	0	0	0	0	0	0	0	0	0	0	0	0	1	0	0	0	1	0	1	0	0	1	0	0	0	0	0	0	1	1	0	0	0	0	0	0	3	0	0	2	0	0	0	1	2	0	1	0	0	1	1	1	0	0	1	0	0	0	0	0	0	0	0	0	2	0	1	0	0	0	0	0	2	1	0	0	0	1	0	1	0	0	0	0	0	1	2	2	0	0	1	0	1	0	0	0	0	0	0	0	0	0	0	0	1	0	0	0	0	1	0	1	0	0	0	0	0	1	0	0	2	0	0	0	0	0	0	0	0	0	0	1	0	0	0	0	0	1	1	2	0	0	0	0	0	0	0	0	0	0	0	0	0	1	0	0	0	0	0	0	0	0	0	1	0	0	0	0	0	0	0	0	1	0	0	0	0	0	0	0	0	0	0	0	0	0	1	0	0	0	0	0	0	0	0	0	0	1	1	0	0	0	0	0	0	0	0	0	0	0	1	0	0	0	0	0	0	0	0	0	0	0	0	0	1	0	1	0	0	1	0	0	1	1	1	0	0	0	0	0	0	0	0	0	0	0	0	0	0	0	2	0	0	0	0	0	0	0	0	1	0	0	0	1	2	0	0	0	0	0	0	0	0	0	0	1	1	2	0	0	0	0	0	0	0	0	0	1	0	0	1	0	0	0	0	0	0	0	0	0	0	0	0	2	1	0	0	0	0	0	0	0	0	0	0	0	0	0	0	0	0	0	0	0	0	0	0	0	0	1	0	1	0	0	0	0	0	0	0	0	0	0	0	0	0	0	0	0	0	0	0	0	2	0	1	0	0	0	0	1	0	1	0	0	0	1	0	0	0	1	0	0	0	0	0	0	0	1	0	0	0	0	1	0	0	0	0	0	0	0	0	0	0	0	0	0	0	2	0	0	0	0	1	0	1	0	0	0	2	0	0	0	0	1	0	0	0	0	0	3	1	1	0	0	0	0	1	0
N0.HOG0002358	2	6	1	1	0	0	3	0	1	4	0	1	1	8	1	0	1	0	1	2	2	0	0	0	0	2	3	1	3	0	0	0	0	1	5	0	0	0	0	0	4	0	0	2	3	2	2	1	2	1	0	2	0	0	0	1	1	0	0	0	0	0	8	2	1	1	7	1	0	2	1	0	0	1	1	1	3	6	5	0	1	0	3	0	0	0	2	0	0	0	1	5	3	0	0	0	0	0	0	0	2	0	0	0	0	1	1	0	4	0	1	0	1	4	1	5	2	5	3	0	1	0	0	0	4	0	1	0	1	1	0	0	1	0	1	0	1	0	1	0	1	0	0	0	1	1	0	9	0	0	0	2	18	0	7	3	0	5	0	0	0	2	0	0	1	0	0	0	4	2	2	1	2	0	1	2	2	5	0	1	5	3	0	2	1	1	16	5	1	1	0	0	2	0	0	2	0	3	0	3	1	2	1	0	3	0	1	3	0	2	0	5	0	0	0	1	4	2	1	0	5	0	1	0	1	4	0	1	0	2	2	0	1	0	2	0	0	1	0	1	0	2	6	4	0	1	6	2	4	2	0	1	0	0	0	0	0	0	0	0	1	0	1	0	8	0	0	1	6	2	0	0	2	1	8	0	0	4	1	1	0	0	1	0	0	0	3	3	1	2	2	2	0	1	0	0	1	1	2	0	7	0	1	0	1	0	0	1	0	2	0	0	0	0	0	2	2	0	4	0	2	1	0	0	3	1	1	0	0	1	0	1	2	0	1	1	0	5	2	0	2	2	0	0	0	0	6	1	0	1	0	1	2	0	2	0	4	1	3	0	0	8	0	1	0	6	0	0	4	0	1	0	0	3	0	0	0	6	1	2	0	1	4	1	3	4	7	3	1	3	1	0	0	1	1	2	8	3	3	0	0	1	0	1	3	1	4	0	1	0	1	1	7	0	3	0	0	3	0	0	3	1	8	0	0	9	1	0	0	0	6	1	0	0	1	3	1	0	1	0	2	1	0	1	2	0	0	2	0	4	0	1	9	1	0	0	0	0	0	21	0	2	1	0	1	0	0	0	0	16	0	0	0	3	1	0	0	11	4	6	1	1	0	0	8	0	4	0	2	0	3	4	1	4	1	0	2	5	0	0	4	1	1	0	13	4	3	0	0	5	1	1	2	0	0	0	2	0	2	0	2	0	0	2	0	0	0	0	6	0	0	1	2	0	0	0	0	2	2	2	0	0	0	7	2	4	0	0	1	0	2	2	0	6	0	2	1	2	1	2	0	0	0	3	0	0	0	4	1	0	0	1	0	4	2	0	1	0	1	1	1	0	0	0	5	0	0	0	0	0	0	1	0	0	0	3	1	3	0	0	1	0	1	0	1	0	0	0	2	1	2	2	3	1	0	1	15	1	2	1	2	3	0	0	0	4	0	0	0	0	2	1	2	0	1	5	0	1	2	0	0	0	0	2	0	1	1	0	0	0	2	2	3	0	2	4	1	0	2	1	1	2	0	8	4	4	0	0	2	2	2	1	1	0	1	1	1	0	3	8	0	0	1	0	3	4	0	5	2	2	3	4	1	1	0	1	0	3	0	0	0	1	13	1	0	0	2	0	0	1	0	3	1	0	1	1	0	4	1	0	0	1	0	0	0	3	3	1	0	0	1	0	1	0	1	1	0	0	1	2	0	0	0	0	0	2	0	1	1	1	1	2	6	1	1	1	2	0	0	0	0	4	0	0	1	0	1	0	2	2	0	2	0	6	0	0	0	0	4	0	1	2	0	0	0	2	2	0	6	1	0	0	0	3	0	5	0	0	2	7	0	0	3	1	2	0	0	1	0	0	2	0	0	1	3	6	4	1	0	1	0	0	3	10	0	2	0	0	0	0	0	0	0	1	3	1	0	0	9	1	1	3	7	1	0	1	5	0	0	3	0	0	0	1	0	0	2	1	3	1	0	3	0	0	0	3	4	0	0	0	0	2	1	0	2	0	0	1	0	1	0	2	8	0	0	2	0	3	1	0	0	1	0	0	0	12	1	7	0	0	0	8	5	1	0	4	2	0	0	0	1	0	1	2	0	2	0	4	1	2	0	0	1	0	0	0	0	2	1	0	0	0	1	3	1	0	2	2	1	0	0	0	1	0	0	1	3	2	4	1	0	3	3	1	0	1	1	1	1	0	4	0	2	0	1	0	2	0	0	0	0	6	0	1	0	1	4	0	0	0	0	1	1	0	0	0	2	1	1	0	0	0	1	3	3	2	0	1	0	0	0	0	0	1	0	2	1	1	1	3	0	8	0	0	1	0	1	1	1	1	0	1	2	3	2	0	1	0	2	2	0	1	1	3	1	0	2	2	2	1	1	1	2	12	1	1	1	0	2	0	0	4	0	0	0	0	2	0	4	2	0	2	0	1	1	2	0	0	4	0	0	3	1	0	0	0	0	0	1	0	2	2	1	0	0	1	2	0	0	0	0	1	2	0	0	0	0	0	12	0	0	3	1	0	1	0	4	0	0	0	0	0	0	3	0	1	3	1	2	2	0	0	6	0	6	0	1	4	0	0	1	0	0	1	0	3	0	0	6	0	0	0	5	0	2	0	0	1	0	3	7	0	0	3	0	0	0	0	9	1	1	1	0	6	2	1	0	7	0	7	3	2	1	1	1	1	0	1	0	2	0	3	3	0	1	0	12	2	1	0	3	10	0	0	2	0	1	0	0	1	0	0	2	1	0	2	1	4	1	2	3	3	1	0	0	3	0	0	0	1	0	0	0	4	2	0	4	0	1	2	1	2	0	4	2	0	0	0	2	2	0	0	0	1	2	0	1	4	0	1	4	0	0	0	2	3	1	0	0	1	2	0	1	0	0	0	3	0	0	2	1	1	0	0	0	0	0	1	0	0	3	0	1	0	2	1	8	1	2	4	3	0	1	1	1	0	2	1	0	4	0	4	1	9	1	2	0	0	3	0	3	2	1	1	2	0	5	0	0	2	0	2	0	1	0	0	1	6	0	0	1	0	0	0	0	2	13	0	2	1	3	2	0	3	0	3	0	0	0	1	4	0	1	3	0	0	5	1	0	0	0	2	1	4	4	0	4	0	0	3	1	3	1	1	1	0	0	1	1	1	4	2	0	6	0	1	0	0	0	0	3	0	2	0	1	1	0	1	0	0	1	3	6	1	4	0	0	0	6	1	1	1	8	2	1	1	0	1	4	1	4	5	0	1	0	0	15	0	1	0	0	2	6	2	1	5	1	1	3	1	0	2	0	0	0	9	0	1	5	5	2	0	7	5	0	0	0	0	0	0	0	1	0	1	2	2	0	0	2	15	3	2	3	0	2	1	0	5	0	0	2	0	1	0	1	0	1	3	5	0	0	3	2	4	6	0	1	3	2	1	1	0	1	2	0	0	0	2	2	0	0	11	0	2	0	0	1	3	0	0	1	0	3	0	0	1	6	1	1	1	0	0	3	1	1	2	0	0	0	4	11	1	0	1	0	5	6	0	1	1	0	2	0	2	3	0	2	0	1	0	0	1	1	4	0	0	1	1	1	1	0	4	1	0	1	1	5	0	0	0	1	2	4	0	7	1	1	5	1	0	5	2	0	1	0	0	1	13	1	1	2	0	3	7	0	1	0	0	0	4	2	2	0	0	3	3	0	0	1	0	1	0	3	0	1	0	2	1	0	1	3	0	2	1	0	1	1	5	0	0	0	0	1	0	0	4	1	1	1	2	0	1	1	3	2	1	2	0	0	1	0	0	0	17	2	0	0	0	0	2	1	2	1	0	0	3	4	11	0	0	3	5	0	1	0	0	1	2	0	0	7	3	1	0	0	0	1	4	2	0	6	1	1	3	0	0	2	1	1	0	1	1	1	2	2	0	0	0	3	6	3	0	7	0	1	3	0	1	0	0	4	2	2	6	2	2	0	0	0	2	0	0	0	0	4	0	0	6	3	0	0	0	0	2	0	2	2	2	3	1	6	3	0	4	1	0	0	0	0	2	1	5	0	0	0	0	0	1	0	0	0	1	2	13	0	2	1	1	0	0	1	1	0	1	0	1	0	0	0	0	2	0	0	0	4	1	0	2	2	2	0	1	2	0	2	0	2	0	1	0	5	1	9	3	3	4	2	0	3	2	0	0	0	1	5	5	3	1	0	1	0	0	0	0	1	0	0	0	0	0	1	0	0	0	1	6	0	0	1	1	0	0	0	2	0	0	0	0	0	0	0	0	0	3	1	3	2	0	2	0	1	1	1	0	0	2	0	1	2	1	0	4	2	1	4	1	1	4	2	0	4	0	0	2	1	2	0	1	0	0	2	1	0	1	0	1	1	0	1	0	0	8	0	2	2	1	0	5	0	1	0	0	1	0	3	0	4	0	5	0	0	0	0	0	0	2	10	2	9	0	2	0	2	1	0	1	0	0	2	0	0	2	0	4	0	0	1	9	0	3	5	7	6	0	4	0	0	0	1	2	8	1	0	3	2	0	0	0	1	2	0	0	0	0	0	0	0	4	0	0	2	0	1	0	9	0	3	1	0	2	13	0	0	0	0	0	2	0	0	0	0	0	0	7	3	0	0	0	0	1	0	3	1	5	0	0	1	3	0	4	0	0	1	3	0	0	0	0	0	0	0	4	1	0	0	0	3	7	0	1	2	0	0	0	1	1	2	1	0	0	1	0	2	0	2	0	5	0	1	0	0	0	3	1	2	0	2	0	1	2	0	2	2	0	0	2	9	0	0	1	0	0	0	1	1	0	0	0	1	0	0	0	0	0	0	1	0	2	3	0	2	0	0	1	0	0	0	0	1	0	2	1	2	0	2	0	0	0	0	0	4	0	3	4	0	0	1	0	4	0	3	0	0	1	0	0	1	1	0	0	7	0	0	0	3	1	0	1	0	2	0	1	0	0	5	1	0	3	1	0	1	0	0	0	2	2	0	0	2	1	4	1	1	1	4	2	0	1	3	3	1	3	0	1	2	0	2	0	4	0	0	0	0	0	1	1	0	2	0	2	0	0	6	4	0	3	0	2	0	1	1	1	1	0	2	0	1	0	3	3	0	1	4	0	2	1	8	1	1	0	0	1	3	0	0	0	1	0	0	0	1	0	2	0	0	5	10	1	2	0	0	1	1	0	0	0	3	1	0	1	2	1	1	3	1	2	0	2	0	0	0	1	0	8	0	2	0	0	8	0	0	0	0	0	5	0	1	3	2	0	0	1	0	0	1	1	0	4	0	0	0	0	0	3	2	6	4	0	5	4	5	4	4	2	0	1	2	1	0	0	3	1	1	3	2	0	2	14	2	1	0	0	0	3	1	3	0	8	0	0	6	1	0	1	1	2	0	3	0	1	1	1	2	1	0	0	1	2	0	2	2	0	1	0	3	2	3	4	0	0	1	2	0	2	0	0	0	0	4	0	2	0	2	1	1	0	2	0	0	1	0	0	3	0	1	0	1	1	0	0	0	3	2	0	0	0	1	3	0	0	0	0	0	4	0	0	0	0	2	0	0	0	1	2	0	0	2	1	2	4	4	2	0	0	1	0	2	3	0	1	0	1	0	2	3	4	2	4	1	0	2	2	2	0	0	5	0	1	0	3	4	8	0	0	4	4	0	0	1	0	0	1	3	0	0	0	0	5	0	2	0	2	0	0	2	0	0	6	1	2	0	0	0	1	0	0	1	2	0	0	0	1	1	3	1	1	0	0	1	3	0	0	1	0	2	1	0	1	1	4	6	0	2	2	0	3	4	1	3	0	0	3	1	0	1	0	1	0	0	1	0	1	5	1	2	0	0	2	1	0	5	0	1	4	5	2	3	2	2	1	0	0	2	0	0	4	0	1	0	0	0	0	0	2	4	0	0	0	0	0	2	0	2	2	1	2	0	2	2	3	1	0	0	0	0	12	1	1	1	2	1	0	1	0	0	1	4	1	3	5	0	2	0	0	1	1	0	2	1	0	1	0	0	0	0	0	0	0	1	3	1	9	3	1	0	2	0	1	0	0	1	0	0	1	0	3	3	4	0	1	0	6	2	5	2	4	1	3	0	1	1	0	4	5	0	1	0	0	2	1	1	1	1	4	1	3	1	0	0	1	0	1	0	2	5	4	0	0	0	3	0	1	1	0	0	3	0	14	0	0	1	0	2	1	0	3	0	3	0	0	0	3	3	0	1	3	0	0	1	1	9	3	1	2	1	0	1	2	0	4	1	9	0	0	2	11	1	3	0	4	0	1	0	3	11	0	0	3	5	0	5	0	0	1	3	2	1	1	4	3	1	3	2	2	0	1	0	0	4	0	0	5	6	0	2	0	0	0	0	2	0	1	0	0	3	0	0	1	0	4	0	4	1	1	3	2	2	1	1	2	0	1	0	0	1	0	0	0	0	0	0	1	0	0	4	3	0	0	0	0	3	1	0	0	3	5	7	7	1	2	0	0	0	0	0	2	1	4	5	0	0	0	2	0	3	1	0	1	0	2	0	0	0	2	0	2	1	0	4	0	4	1	0	8	1	1	0	0	1	1	9	0	1	0	0	2	3	4	0	0	0	0	0	0	2	0	4	1	0	3	1	0	3	1	0	7	2	1	5	0	1	1	1	0	4	3	2	0	1	0	1	6	0	3	0	10	0	0	0	1	4	0	3	0	1	0	4	2	2	0	4	0	1	0	0	1	7	2	0	0	1	0	0	0	2	1	0	1	3	0	1	0	0	0	0	2	2	1	0	0	0	0	2	0	0	1	1	6	0	0	1	2	4	0	0	3	0	3	1	3	1	0	0	0	1	0	0	0	2	1	1	0	1	0	2	1	0	0	0	0	0	3	0	2	2	0	2	1	0	0	0	0	3	0	2	3	0	0	1	3	0	1	1	2	2	0	3	1	1	3	5	0	2	0	1	1	8	3	0	4	3	0	0	0	1	0	1	1	2	0	6	0	1	3	4	2	3	0	2	2	0	3	0	0	2	2	1	0	3	3	0	2	1	3	2	4	2	0	0	1	8	1	3	0	1	6	0	0	0	1	0	0	1	5	0	2	1	1	1	0	0	1	2	0	5	0	1	0	1	4	0	1	3	11	0	0	2	3	8	0	3	0	4	0	1	0	10	0	0	1	3	2	3	2	0	5	1	1	3	0	0	1	0	0	3	1	0	1	10	0	0	1	1	0	4	0	7	5	4	1	2	0	4	1	2	0	0	0	5	0	2	2	0	3	0	1	0	0	0	4	1	1	0	5	3	0	1	6	0	0	1	4	1	0	1	0	1	2	4	0	1	1	3	0	1	0	1	0	0	1	0	1	1	9	0	2	0	0	0	1	0	0	6	3	0	0	2	1	0	5	1	2	1	1	0	0	0	0	0	0	0	0	5	0	1	1	3	0	3	0	2	1	0	1	2	3	0	0	1	2	1	0	2	7	3	3	0	2	1	0	5	5	4	0	3	1	0	0	0	0	1	1	2	4	2	3	1	0	0	1	0	8	0	2	1	0	1	2	0	0	0	3	1	1	4	3	1	9	1	5	0	0	1	0	4	0	0	3	1	7	1	0	0	0	2	5	0	0	0	4	0	0	0	2	0	5	2	0	1	1	0	0	7	0	5	0	1	0	1	0	0	0	0	0	1	2	0	3	1	3	0	0	1	2	0	1	8	0	1	2	0	4	3	1	2	0	1	1	8	0	5	1	1	0	0	0	0	4	3	0	1	1	0	0	0	2	0	0	10	0	0	0	0	0	2	0	2	3	3	1	0	0	1	1	2	0	5	0	3	0	2	2	0	0	3	0	0	3	0	2	0	2	0	1	0	4	2	0	1	1	0	1	2	0	0	1	2	3	0	0	0	4	2	5	1	5	1	0	0	4	2	1	0	1	1	6	0	2	0	7	0	1	0	0	0	1	1	1	0	1	5	1	0	2	2	3	0	1	0	2	0	0	1	1	1	1	2	0	1	0	2	0	3	3	0	5	5	0	5	1	0	3	11	3	0	0	0	0	1	2	2	2	1	0	0	0	0	3	1	0	0	1	1	6	0	1	0	0	1	0	0	12	0	2	0	4	1	0	4	0	2	0	0	0	0	0	3	0	0	1	1	0	0	0	1	0	0	4	0	0	2	5	0	2	3	4	1	1	3	1	0	0	2	0	0	3	0	0	0	0	10	1	0	2	0	0	1	0	1	4	1	0	0	0	2	2	2	5	2	2	1	4	0	0	4	0	2	0	6	0	0	0	3	1	1	1	0	1	2	1	3	1	0	0	1	0	0	2	1	0	2	4	0	1	0	0	8	0	0	1	0	3	0	4	1	0	1	0	1	2	5	1	2	5	3	0	0	0	0	1	2	0	1	0	1	0	2	0	0	1	4	4	1	0	0	0	7	0	0	0	0	0	1	1	0	3	0	2	1	1	1	0	0	1	3	2	10	0	1	2	0	3	1	0	0	0	7	0	3	1	4	1	0	1	0	1	1	0	0	0	3	0	6	0	0	1	0	3	0	1	1	0	2	1	0	0	2	1	4	2	0	0	0	4	1	1	0	0	1	1	5	4	3	0	0	0	2	2	2	5	0	2	0	2	1	0	2	0	1	0	0	0	6	1	0	0	1	0	1	0	0	3	0	6	0	1	0	4	1	1	0	4	1	0	1	0	0	0	1	0	2	1	1	3	0	1	1	2	1	2	1	3	0	0	1	0	2	2	5	1	0	1	1	0	1	3	0	1	0	0	1	1	2	0	4	0	0	2	0	0	0	2	1	1	0	0	1	0	0	0	0	1	0	4	0	1	0	1	0	1	1	1	4	0	3	0	0	2	0	0	3	0	0	0	0	2	0	2	0	1	4	0	1	1	2	0	2	5	0	0	0	0	0	0	7	1	1	0	0	2	0	1	4	0	0	3	0	5	0	1	0	1	6	1	0	4	1	0	2	7	1	0	1	0	0	0	0	0	0	0	0	0	1	0	0	0	0	1	2	0	2	1	1	0	1	0	0	0	1	3	1	2	0	1	0	1	0	0	0	0	1	0	1	0	0	0	0	2	1	0	0	0	1	0	6	0	0	1	2	0	0	4	1	0	2	2	5	0	1	0	1	0	0	0	1	2	3	0	0	4	1	0	0	2	0	3	2	1	3	0	1	1	0	1	1	0	0	4	1	0	0	2	1	0	0	0	0	0	2	6	0	0	0	3	0	3	0	1	6	0	7	1	0	4	0	4	0	1	0	5	0	1	7	0	4	0	2	0	1	0	0	1	0	0	4	1	5	0	2	4	1	0	0	1	3	1	0	2	0	0	2	6	3	0	2	2	0	1	3	1	3	1	1	2	0	0	0	3	0	1	0	0	2	1	6	1	0	2	0	3	0	0	0	1	0	0	0	0	0	0	1	0	1	1	1	2	4	0	1	0	1	0	1	0	0	1	1	1	0	0	0	0	0	1	2	0	2	0	2	0	0	0	1	13	2	1	8	1	1	3	1	7	0	0	5	1	0	2	0	0	0	10	0	0	1	3	0	0	2	0	2	0	0	1	1	0	2	0	1	2	0	0	1	5	0	0	1	1	1	0	0	0	1	4	0	0	0	3	3	0	1	8	0	0	1	0	4	1	13	2	2	5	4	0	1	0	1	5	3	4	1	0	0	3	3	1	0	1	2	0	0	0	0	1	0	3	2	0	1	0	1	1	0	2	0	6	1	1	0	0	2	1	0	1	0	1	0	0	1	5	0	1	0	2	0	0	4	0	0	0	0	1	4	0	0	1	0	0	4	0	1	1	0	0	0	0	1	2	0	8	0	0	0	0	0	3	0	3	0	1	0	0	0	1	4	4	0	0	0	0	8	0	0	2	0	0	2	0	0	0	0	1	0	6	0	0	9	4	2	1	4	2	0	5	0	1	3	0	0	1	3	3	3	0	0	0	0	0	3	1	3	0	1	0	0	1	3	3	0	5	0	0	7	1	0	2	0	0	13	0	0	0	0	1	0	6	5	0	3	0	3	0	0	0	1	1	0	3	0	3	0	1	0	0	0	2	7	6	1	0	0	0	1	2	0	2	6	3	0	0	1	3	0	0	0	0	0	0	1	0	2	4	0	0	1	0	2	0	1	0	0	3	1	0	2	0	0	0	0	2	0	1	2	3	0	0	2	1	1	7	0	1	6	0	0	0	0	1	0	0	0	4	0	0	3	0	1	3	1	2	2	0	1	0	0	0	4	2	0	0	1	0	3	1	0	1	8	0	0	0	0	1	0	0	0	0	0	0	0	3	2	8	0	1	0	0	2	0	0	7	7	1	0	2	0	2	0	8	2	4	0	0	6	0	0	1	1	1	4	1	4	1	0	5	9	15	1	0	1	1	0	1	0	0	1	3	1	0	0	3	0	1	0	3	0	0	7	0	1	0	1	2	1	0	0	7	0	1	1	0	0	1	1	0	0	2	0	2	1	0	0	1	1	0	0	0	2	0	2	0	4	0	5	1	0	0	1	1	0	2	0	2	1	0	4	0	5	1	2	1	0	0	4	1	3	0	0	0	0	0	0	0	1	5	0	0	0	0	3	0	2	2	0	1	0	0	1	1	0	0	0	2	0	0	0	0	1	0	3	1	0	2	0	0	6	0	0	5	4	1	0	1	0	2	0	0	0	1	5	1	0	0	3	1	2	7	8	3	0	0	0	0	0	3	0	2	0	1	8	1	0	1	1	0	4	2	3	0	4	3	1	2	0	1	0	0	0	0	5	1	0	2	7	3	1	5	0	0	0	3	7	1	0	2	0	0	0	4	1	2	0	0	0	1	1	7	1	2	0	3	0	0	0	0	0	0	0	1	0	2	0	1	0	0	0	0	0	1	1	0	1	0	0	2	2	1	3	2	2	0	0	1	0	0	1	6	0	2	1	3	0	1	3	3	0	1	4	0	5	0	1	0	0	3	0	2	2	4	1	1	0	1	0	2	1	3	2	0	0	3	0	0	0	2	1	0	0	0	1	1	0	6	0	0	3	0	2	1	0	0	0	0	0	5	0	5	0	0	0	5	4	0	0	0	0	3	1	0	0	1	0	0	0	6	1	1	6	0	1	3	1	1	4	1	0	1	1	1	3	0	4	3	3	0	8	0	0	0	1	1	4	2	1	0	0	0	0	1	2	0	0	0	0	1	0	0	0	0	1	0	0	1	0	2	0	0	1	1	1	1	1	1	1	0	2	2	0	1	1	1	2	2	0	0	1	0	1	0	5	1	0	8	6	1	2	4	2	1	1	1	1	1	0	1	0	7	0	2	4	0	0	2	0	0	0	0	2	1	0	1	1	1	0	1	1	9	1	11	0	4	3	0	0	0	1	1	0	3	2	0	2	0	1	1	0	4	2	2	1	0	1	0	0	3	0	6	0	0	5	4	3	1	0	7	0	1	1	0	0	0	0	1	2	0	2	0	0	2	1	4	0	0	1	1	0	0	2	0	1	0	0	2	2	9	0	0	0	0	1	1	0	5	2	0	2	3	0	1	2	1	1	8	2	1	0	1	3	0	3	2	0	3	0	1	4	1	2	2	1	1	0	2	2	0	6	0	0	1	0	4	1	1	0	1	2	3	0	1	0	0	0	1	1	1	6	0	0	0	0	2	2	1	0	1	0	0	0	1	0	0	7	0	0	0	1	0	6	0	0	0	0	2	0	1	0	2	0	1	1	0	0	3	1	1	0	1	1	2	1	0	0	3	1	0	0	0	0	0	1	0	1	1	2	1	2	2	5	0	1	0	0	2	1	0	0	0	0	1	3	1	1	2	0	0	0	0	0	2	0	1	4	0	3	9	0	0	0	0	0	1	2	12	0
N0.HOG0005150	0	3	0	0	0	0	0	0	0	0	0	0	3	2	0	0	1	0	0	0	0	0	0	0	1	0	0	0	0	0	0	2	0	0	0	0	0	1	0	0	0	0	0	0	1	0	1	1	0	0	0	0	0	0	0	1	0	0	1	0	0	0	0	0	1	0	1	0	0	0	0	0	0	0	0	0	0	0	0	2	2	0	0	0	0	0	0	0	0	0	1	0	1	0	0	0	1	2	0	4	3	1	1	0	0	0	0	0	0	1	2	0	0	1	0	1	1	0	0	0	0	0	0	0	0	1	1	0	0	1	0	0	0	0	1	2	1	0	1	0	0	2	0	0	0	0	0	0	0	1	0	3	1	1	2	0	0	0	0	0	1	0	1	0	0	0	0	0	0	1	0	0	0	0	2	1	0	0	0	0	0	0	0	1	1	0	2	1	0	1	0	0	0	0	0	0	0	0	0	0	1	0	0	0	0	0	0	0	0	0	0	1	1	1	0	0	1	0	0	3	0	0	0	3	0	0	0	0	1	0	0	0	1	0	0	1	0	1	0	1	0	0	0	0	1	0	0	2	0	0	0	1	0	0	0	0	0	0	0	0	0	0	1	0	0	0	0	0	0	0	1	0	0	0	1	0	0	0	1	0	0	0	1	0	0	2	1	1	0	0	1	0	0	1	0	0	0	0	0	1	0	1	0	0	0	1	0	1	0	0	0	0	0	0	1	1	0	1	0	0	2	0	0	1	1	0	0	2	0	1	0	0	0	0	1	1	2	1	0	0	0	0	0	0	0	0	0	0	0	1	2	0	0	1	0	0	1	1	1	1	1	0	1	3	0	1	0	0	0	1	0	0	0	1	3	0	0	0	0	1	0	1	0	0	2	0	0	1	0	1	1	0	0	0	1	0	1	3	1	0	3	1	2	1	0	0	0	0	0	0	0	0	0	0	1	0	0	0	0	0	0	0	1	1	0	0	0	0	0	1	1	0	0	2	0	0	0	2	0	0	0	1	3	0	2	0	0	0	0	0	0	1	0	1	0	0	0	0	1	0	0	0	1	0	0	0	0	0	0	0	0	0	0	0	0	0	0	2	1	0	0	0	3	0	0	0	0	1	0	1	0	0	0	0	0	1	1	0	3	1	1	0	1	0	0	0	0	0	0	0	0	0	1	0	1	0	0	1	0	0	1	0	0	0	0	0	0	0	2	0	0	0	0	0	1	0	0	1	0	0	0	0	0	1	1	2	2	0	0	0	0	0	0	1	1	1	0	1	0	0	0	0	2	0	0	0	1	0	0	0	1	0	2	0	0	1	0	0	0	0	0	0	0	1	0	0	3	0	0	0	0	0	1	0	0	0	0	0	1	1	1	0	0	2	1	0	0	0	0	1	0	0	0	1	1	0	0	1	0	0	0	0	0	0	0	0	0	0	0	0	0	0	0	0	0	1	0	0	0	0	0	0	0	1	0	1	0	0	0	0	2	0	0	1	0	0	0	0	0	0	1	0	0	0	0	1	1	5	1	0	0	0	1	1	0	0	0	0	0	0	0	0	0	0	0	0	1	2	0	0	0	1	1	0	0	0	0	0	2	1	0	1	0	2	0	0	0	0	2	2	0	0	0	0	0	0	1	1	0	0	0	1	0	0	2	0	0	0	0	0	0	0	0	1	0	0	0	1	0	1	1	0	1	0	0	0	2	2	0	0	0	0	1	0	0	0	1	0	0	1	1	0	1	1	0	0	0	0	0	0	0	0	1	0	0	0	0	0	0	0	0	0	5	0	0	0	0	0	1	0	0	0	0	0	0	0	0	1	0	0	4	0	0	2	0	0	0	0	1	0	0	0	0	0	0	0	1	0	0	0	3	0	0	2	1	0	0	0	0	0	0	0	1	1	0	0	0	1	0	0	1	0	0	0	0	3	0	0	0	0	0	0	0	2	3	1	0	0	0	0	0	0	1	0	0	1	0	0	0	1	2	0	1	0	0	2	0	0	1	1	0	0	0	0	0	0	1	0	0	0	0	1	0	0	0	0	0	1	0	1	0	0	1	0	0	0	0	0	0	0	0	1	0	0	3	0	1	0	0	0	0	0	0	0	0	0	0	0	0	0	1	0	0	0	0	0	0	0	0	0	2	0	0	0	2	1	0	1	1	0	0	0	0	0	1	0	0	0	0	1	0	0	2	0	0	1	3	0	0	0	0	0	0	0	1	1	0	0	1	0	0	1	1	0	0	0	1	0	0	0	0	0	0	0	0	3	0	0	4	0	0	0	0	0	1	0	1	0	0	1	1	2	0	0	0	0	0	0	0	0	1	0	0	0	0	0	0	0	3	0	3	0	0	1	0	1	0	2	0	0	0	0	0	1	1	0	0	0	0	0	0	0	1	0	3	0	0	0	0	0	1	1	0	0	0	0	1	0	1	0	1	0	0	0	0	1	0	0	2	1	1	0	0	0	0	0	0	0	3	0	0	2	1	0	0	0	0	0	0	0	0	0	0	0	1	0	0	0	0	0	0	0	0	0	0	0	0	0	0	0	0	0	0	2	1	0	0	1	0	0	1	0	3	0	2	0	0	0	0	3	2	0	1	0	0	0	1	0	0	0	0	2	0	2	0	0	1	0	1	0	0	0	2	0	3	0	0	0	0	1	0	0	0	0	0	0	1	0	6	1	0	1	0	1	0	1	2	0	0	1	0	0	0	0	0	0	2	0	0	0	0	2	0	0	0	1	0	2	0	1	1	0	1	0	0	0	0	1	0	0	0	2	0	0	1	0	0	0	0	1	0	1	0	0	0	0	0	1	0	0	0	0	0	0	2	2	0	0	0	0	1	0	0	0	0	3	1	0	0	0	1	0	0	0	0	0	0	0	0	0	0	1	0	1	0	0	1	0	1	0	0	0	2	2	0	0	2	0	0	0	0	1	0	1	0	0	0	1	1	0	0	0	0	0	1	0	0	0	0	1	1	0	1	2	0	3	1	1	0	0	0	1	0	0	2	0	1	0	2	0	0	1	2	1	0	0	2	0	1	0	0	2	0	0	1	0	1	1	0	1	1	0	0	1	0	0	0	0	0	0	0	2	0	1	0	0	0	0	0	0	4	0	0	1	0	2	1	0	0	1	1	0	0	0	0	0	1	0	0	0	0	1	0	0	1	0	0	1	1	1	1	0	0	0	0	0	1	0	0	1	1	0	0	0	0	0	1	0	0	0	0	1	0	0	0	0	4	0	0	0	1	0	1	0	0	0	1	0	0	0	1	1	0	0	0	2	0	0	0	0	0	0	0	0	0	0	0	1	0	4	2	0	0	0	0	0	2	2	0	2	0	0	1	0	0	0	0	0	0	0	1	1	0	0	1	0	1	1	2	0	0	0	0	1	1	0	0	1	1	0	0	0	0	0	0	0	0	1	1	0	0	1	2	0	0	0	0	0	0	0	0	2	0	0	2	0	0	0	0	0	0	1	0	1	0	0	0	1	0	0	1	0	0	0	0	0	0	4	1	0	0	0	0	0	0	0	0	0	1	0	1	0	0	2	0	0	0	0	0	0	0	1	0	0	0	0	1	0	0	0	0	5	0	1	0	1	1	1	0	0	2	0	0	0	0	0	0	3	1	2	0	1	1	0	0	2	2	0	0	0	0	2	0	0	0	1	0	3	0	0	0	0	1	1	0	1	0	0	0	0	0	1	0	2	0	0	0	0	0	0	0	0	0	0	0	1	0	0	0	0	0	0	0	0	1	0	0	0	1	1	2	2	0	0	0	0	0	0	1	1	1	0	3	0	0	0	1	0	0	1	0	0	1	0	0	1	0	0	2	1	0	0	0	0	0	0	0	0	0	0	1	0	0	0	0	0	0	0	1	0	0	0	0	0	1	0	2	0	0	1	2	1	1	0	0	0	0	0	1	0	0	1	0	1	0	0	1	3	0	1	0	2	0	0	0	0	1	0	0	0	2	0	0	1	0	1	1	0	1	0	1	0	4	0	0	1	1	3	0	0	0	0	0	0	0	0	0	0	0	0	0	0	2	0	0	0	0	0	0	1	0	3	0	0	0	0	0	0	0	0	0	0	0	0	0	0	3	0	0	0	0	1	1	0	0	0	0	1	0	0	1	1	0	1	1	0	1	0	0	0	0	0	1	1	0	2	0	1	1	0	0	2	0	0	0	0	0	3	0	0	0	0	0	0	0	0	0	1	0	1	0	1	0	0	0	0	1	1	2	0	0	0	0	0	2	0	0	1	1	0	0	0	0	0	0	1	0	0	0	0	0	0	0	0	0	1	0	0	0	0	0	1	0	0	0	0	1	0	0	1	1	0	0	1	1	0	1	0	0	0	0	0	0	0	0	0	0	1	2	0	0	0	0	0	0	2	0	0	0	2	0	0	0	1	0	0	0	0	0	0	2	0	0	0	0	0	0	1	0	1	0	0	0	0	0	0	0	1	0	0	1	0	1	0	0	0	0	1	0	0	0	1	0	0	0	0	0	0	0	0	0	0	0	0	0	2	0	2	0	2	0	0	1	0	0	0	1	0	0	0	0	1	0	0	0	0	0	0	0	0	0	0	6	1	0	0	0	1	0	0	0	0	0	1	0	1	1	0	0	0	0	0	1	3	0	0	0	1	0	0	2	0	2	0	1	0	0	2	1	0	0	0	0	1	0	3	0	0	1	1	1	0	0	0	1	0	0	0	0	4	0	0	0	0	0	0	0	1	0	1	0	0	1	0	0	1	1	0	0	0	0	0	0	0	0	0	0	0	0	1	3	0	0	0	1	0	1	1	0	0	1	0	1	0	1	0	2	0	2	1	0	1	0	1	3	1	0	0	0	1	0	2	0	0	0	0	0	0	1	1	0	1	5	0	0	0	0	1	0	0	3	0	1	1	0	0	1	0	0	0	0	1	0	0	2	1	0	0	1	0	0	0	0	2	0	0	1	0	0	0	0	0	0	0	1	0	0	0	2	0	0	0	0	0	0	0	0	1	0	2	2	0	4	0	1	0	0	0	0	1	0	0	0	0	0	0	1	1	0	1	1	0	0	1	0	0	1	1	1	0	0	0	1	2	2	2	1	0	0	1	0	0	2	0	0	0	0	1	1	2	0	0	1	1	0	0	0	0	0	0	0	0	0	0	0	3	0	1	0	2	0	0	0	0	1	0	0	0	0	0	0	1	0	2	1	1	0	0	1	0	1	1	0	1	1	0	0	1	2	0	1	0	0	0	1	1	0	0	0	0	0	0	2	0	0	1	1	0	0	0	1	1	1	0	0	0	0	1	1	0	0	0	0	0	0	1	0	1	0	1	0	0	0	0	0	0	1	0	0	0	0	0	1	0	0	1	1	0	0	0	0	0	0	1	0	0	1	2	0	0	0	2	0	0	0	1	0	1	0	0	0	1	0	1	1	2	0	0	1	0	1	3	1	0	0	0	0	0	0	0	0	1	0	1	0	0	1	0	0	0	0	1	0	0	0	0	0	0	0	0	0	0	0	0	0	0	0	0	0	2	0	0	0	0	0	1	1	1	0	0	0	1	1	0	0	0	0	0	1	0	0	0	1	0	0	0	0	0	0	1	1	1	0	1	2	0	0	0	0	1	0	1	0	1	1	0	0	2	0	0	0	0	0	0	0	1	0	1	0	1	0	0	1	0	0	0	0	0	1	0	1	0	0	0	0	0	0	1	2	0	0	0	1	0	0	0	0	0	0	0	1	0	0	2	1	0	0	0	0	0	0	0	0	0	3	0	0	0	0	0	0	0	0	0	0	0	1	0	0	0	0	0	0	1	0	2	0	0	0	0	1	0	0	0	1	2	0	0	0	0	2	1	0	1	0	0	1	0	0	0	0	1	1	1	0	0	1	0	0	0	0	1	2	0	0	2	2	0	0	1	0	0	0	1	0	0	3	0	0	0	0	2	3	0	2	0	1	0	0	0	0	0	0	0	0	0	0	0	1	0	0	0	0	0	0	0	0	0	1	0	0	0	1	1	0	0	1	0	1	0	0	0	3	0	0	0	1	0	0	0	0	1	0	2	1	0	0	0	0	0	1	0	0	0	0	1	0	0	0	0	1	0	0	0	0	0	0	1	0	0	2	0	1	0	1	0	0	3	1	1	0	0	0	0	0	0	0	0	0	0	0	0	0	0	0	0	0	0	0	4	0	2	1	0	0	0	0	2	0	0	0	1	0	0	0	1	0	0	0	0	0	1	0	0	2	0	1	0	0	0	0	1	1	0	1	0	0	1	2	4	0	0	1	0	0	0	1	1	0	0	1	0	0	0	0	0	0	0	1	0	0	1	0	0	0	0	0	0	1	1	0	1	0	0	0	0	0	0	1	0	1	1	0	0	0	0	1	1	1	0	0	0	0	1	0	2	1	1	1	6	0	0	0	0	0	2	0	1	0	0	0	0	0	0	0	0	0	1	1	0	0	0	0	0	1	0	1	1	0	2	0	0	0	0	0	1	0	1	0	1	0	0	0	0	0	0	0	0	0	0	1	2	0	2	1	0	0	1	0	0	1	0	1	0	0	0	0	0	0	0	2	0	3	0	1	0	1	0	1	1	0	0	0	0	1	2	1	0	2	0	1	0	1	0	0	1	1	1	0	0	1	1	1	0	0	0	3	2	0	0	0	1	0	1	0	0	0	0	0	1	0	1	2	0	0	0	0	0	0	0	1	0	0	0	0	0	0	0	0	1	2	1	0	1	0	0	0	0	0	1	0	0	0	0	1	0	0	2	0	1	0	0	0	0	0	0	1	0	0	0	0	0	0	0	0	0	0	0	0	0	0	0	0	2	0	1	0	1	0	1	0	0	0	1	0	0	0	0	1	1	0	0	1	0	0	0	0	2	0	0	0	1	1	1	0	1	0	1	0	1	0	1	0	0	2	0	0	0	0	0	1	0	0	0	0	0	0	1	1	4	0	0	0	1	0	1	0	0	0	0	1	1	0	3	0	1	0	1	0	3	0	0	1	0	0	0	1	0	0	0	0	1	0	0	0	1	1	0	0	1	0	0	0	0	0	1	0	0	0	2	0	0	1	0	0	0	0	0	0	1	1	0	0	0	2	0	1	1	0	0	0	0	0	0	0	0	0	0	0	0	1	0	1	0	0	0	1	0	0	1	0	0	0	1	3	0	0	0	0	0	0	1	0	2	1	0	0	2	0	1	1	0	0	0	0	0	1	0	0	0	0	0	0	0	0	0	0	1	0	0	0	1	0	0	0	0	2	0	0	0	1	0	0	0	0	0	0	0	1	0	1	0	0	0	0	0	0	1	0	0	0	1	0	0	0	0	0	0	0	1	0	0	0	0	0	0	0	0	0	1	0	0	0	0	0	0	0	0	0	0	0	4	0	1	0	0	0	0	0	1	1	1	0	0	0	0	0	0	3	1	0	0	0	1	0	0	0	3	0	0	0	0	3	0	0	0	0	0	0	0	2	0	1	0	0	0	0	0	0	0	4	2	0	0	0	0	0	0	0	1	0	0	0	0	0	0	0	0	0	1	1	0	0	0	0	0	1	0	1	0	0	2	0	0	0	0	0	1	0	0	1	1	0	0	0	0	2	0	2	0	0	0	0	1	0	4	1	0	0	0	1	1	0	1	1	0	0	0	0	1	0	0	0	0	1	1	0	0	0	0	0	2	0	2	0	0	0	1	1	0	0	0	0	3	0	0	0	1	0	1	0	1	0	0	0	2	2	0	1	3	1	0	3	1	0	0	0	0	1	1	0	0	2	0	3	0	1	0	0	0	0	0	0	0	0	1	0	1	0	0	0	0	0	0	0	0	0	1	0	2	0	0	0	0	0	0	0	0	0	0	1	0	0	0	2	0	0	2	0	0	0	1	1	0	0	1	0	0	2	3	0	0	0	1	0	0	0	0	0	0	0	0	0	0	0	0	3	1	1	0	2	0	0	2	2	1	0	1	0	1	0	0	0	0	0	1	0	0	0	4	1	0	0	1	0	0	2	0	0	0	0	0	0	0	1	1	0	0	0	1	0	2	1	0	0	0	1	1	1	0	0	1	1	0	0	0	0	0	0	1	0	5	0	0	0	0	0	3	2	0	2	0	0	0	0	0	0	0	0	0	0	0	5	1	0	0	0	0	0	0	1	1	0	0	0	0	0	0	0	0	1	0	1	0	0	0	0	2	0	1	0	0	0	0	0	0	0	1	1	0	2	0	1	0	1	0	1	2	0	0	0	0	1	0	0	0	0	1	0	1	0	0	0	1	0	1	0	0	1	1	0	0	0	1	0	0	1	0	2	0	1	0	1	1	0	0	1	1	1	0	0	0	0	0	0	0	0	0	1	0	0	0	0	1	0	0	1	0	2	0	0	0	0	0	0	1	0	0	0	0	0	0	0	0	1	0	0	0	0	0	0	3	0	1	0	0	2	0	0	0	0	0	0	2	1	1	1	0	0	1	0	1	0	0	2	1	0	0	0	1	1	0	2	0	0	0	0	0	0	0	1	0	0	0	2	1	3	0	0	0	0	0	0	0	2	0	0	0	0	0	0	1	0	0	3	1	0	1	0	0	0	1	0	1	0	1	0	0	0	1	0	2	2	0	0	0	1	0	0	0	0	0	0	3	0	0	1	0	2	0	0	0	0	2	1	0	0	0	0	0	1	0	0	1	0	1	0	0	0	0	1	2	0	0	0	0	0	0	0	0	1	0	2	0	2	0	0	0	0	0	0	0	0	1	1	0	0	1	0	0	0	0	1	2	0	0	0	0	0	0	1	0	0	0	0	0	0	0	0	0	0	0	1	0	0	1	0	0	0	0	0	0	1	0	1	1	0	0	0	3	1	0	0	0	1	0	0	1	0	1	0	0	0	0	0	2	2	0	2	1	2	0	1	0	0	0	0	0	2	0	2	1	0	0	2	0	1	0	0	0	0	3	0	0	0	0	0	0	0	1	2	0	3	2	1	0	1	0	0	0	0	0	4	0	0	0	0	0	1	0	0	1	0	1	3	0	0	1	0	0	0	1	0	1	0	0	1	0	0	0	1	0	0	0	0	0	0	0	0	0	0	2	0	0	0	1	0	0	0	0	1	2	0	0	0	0	0	1	0	0	0	0	0	1	0	2	0	0	0	0	0	0	1	0	1	0	0	0	0	0	0	0	0	0	1	0	0	0	1	0	0	0	0	0	0	0	0	0	0	1	0	0	0	0	0	2	0	0	1	0	1	0	0	0	0	0	0	0	0	0	2	0	0	0	0	1	0	1	2	0	0	0	0	0	0	0	0	0	1	0	0	0	1	0	0	0	0	1	0	0	0	0	0	0	0	0	2	1	1	1	0	0	0	1	1	0	0	1	1	0	0	0	3	1	1	0	0	0	0	2	0	0	0	0	0	1	0	0	0	0	0	0	0	0	0	2	0	0	4	0	1	1	0	0	0	0	0	0	0	1	1	0	1	1	0	0	0	0	0	1	0	0	0	0	3	0	0	1	0	2	1	0	0	0	0	1	0	1	1	1	0	0	0	0	0	1	1	0	0	1	0	0	0	0	0	0	0	1	0	1	0	1	0	0	1	0	0	0	0	0	0	1	0	0	0	0	0	0	1	0	0	2	0	3	0	1	0	0	0	0	1	0	2	0	0	1	0	0	0	1	0	0	0	0	1	1	0	0	1	0	0	0	2	0	0	1	0	0	1	0	0	1	0	0	0	0	0	2	0	0	0	0	0	3	0	1	0	1	1	0	0	1	1	1	0	0	1	2	0	0	1	0	1	0	0	1	0	0	1	0	0	0	1	6	0	0	1	0	0	0	0	4	1	0	0	0	0	0	0	0	2	0	0	0	0	0	0	0	0	0	1	1	6	0	1	1	0	1	1	0	0	0	1	0	0	0	0	0	0	0	1	0	1	2	0	0	0	0	0	0	0	1	1	0	0	1	1	0	1	0	0	4	1	2	0	0	1	1	1	1	0	4	0	0	0	1	0	0	0	0	0	0	0	0	0	0	0	0	1	0	0	0	0	0	0	0	0	1	0	1	0	0	0	0	1	0	0	1	0	1	0	0	0	4	0	4	0	0	0	0	0	1	0	0	0	0	1	0	0	1	0	1	0	0	0	0	0	0	0	0	0	0	1	0	0	1	0	0	0	0	0	0	0	1	0	0	0	1	0	0	0	1	0	1	0	0	1	1	0	0	0	0	1	0	0	0	2	0	0	0	0	0	0	0	0	0	0	0	0	0	0	0	1	1	0	0	1	0	0	0	0	0	0	0	0	1	3	0	0	0	0	0	0	1	0	0	0	0	1	1	0	0	0	1	0	0	0	0	1	0	3	1	0	1	0	1	0	0	1	0	1	0	1	0	0	0	0	1	2	0	0	0	1	2	0	1	2	1	3	0	2	1	0	0	0	0	0	0	0	0	0	0	1	0	1	0	0	1	0	0	0	0	0	0	0	2	0	4	0	0	2	0	0	1	1	1	0	1	0	2	0	1	0	0	0	1	0	1	0	1	0	1	0	1	0	0	3	0	2	0	1	0	0	0	0	0	0	0	0	1	0	0	1	0	0	1	1	0	1	1	0	0	0	0	0	0	2	2	0	0	0	1	1	0	0	1	0	0	0	0	1	0	0	0	0	0	0	0	0	1	1	0	0	0	1	0	0	0	0	2	0	0	0	0	0	0	0	0	1	0	2	1	1	1	0	0	1	1	0	0	0	0	0	0	0	0	1	0	1	1	1	0	0	0	0	0	0	0	0	0	2	0	0	0	0	0	0	0	0	0	1	0	0	0	0	1	0	2	0	0	1	0	1	1	0	1	0	1	2	0	0	1	0	0	0	5	0	0	0	0	2	4	1	1	2	0	1	1	0	0	0	0	0	2	0	0	0	0	0	0	0	1	0	0	1	0	1	1	0	0	0	0	1	0	0	3	1	2	0	0	1	1	0	0	0	0	1	0	0	0	0	3	0	0	0	0	0	0	1	0	1	0	0	0	0	0	0	0	0	0	0	0	0	1	0	1	0	2	0	0	0	1	2	0	1	2	1	0	0	0	0	0	1	0	0	0	0	0	0	0	0	0	0	0	0	0	1	0	0	1	0	0	0	0	1	0	0	0	0	1	0	0	1	0	0	0	1	0	0	0	0	0	0	1	0	0	0	2	0	0	2	1	4	0	2	0	0	1	0	0	0	1	0	0	0	2	2	0	1	0	0	0	0	0	0	0	1	0	0	0	0	0	1	0	0	1	1	0	0	0	1	0	0	0	0	0	0	0	0	0	0	1	0	0	0	0	0	0	1	0	0	0	0	0	0	0	0	1	0	0	0	0	2	0	0	0	1	1	0	0	0	3	0	1	1	0	1	0	0	0	0	1	0	0	3	0	0	1	1	1	0	0	1	1	0	0	0	0	1	0	0	0	0	0	0	1	0	0	1	0	0	2	0	1	1	0	1	2	1	0	0	0	0	0	1	1	0	0	0	0	2	0	0	0	0	0	1	0	0	1	0	0	1	0	0	0	0	0	0	1	0	0	0	0	1	0	0	2	3	0	0	0	0	0	0	0	0	0	1	0	0	1	1	0	0	0	1	1	0	0	0	0	0	0	0	0	2	0	0	2	0	0	2	0	0	0	1	0	1	0	1	0	0	0	1	0	0	0	1	0	1	0	0	0	1	1	0	1	0	0	2	0	0	1	2	1	0	1	0	0	0	0	0	0	1	1	0	3	0	0	0	1	0	0	0	0	1	0	0	1	0	0	1	0	0	0	0	0	0	3	0	0	0	0	0	0	0	2	0	2	2	1	0	1	1	2	0	0	0	0	0	3	0
N0.HOG0001474	0	0	0	0	0	0	0	0	0	0	0	0	1	0	0	0	0	1	0	0	0	0	1	0	1	0	0	0	0	0	0	0	0	0	0	0	0	1	0	1	0	1	1	0	1	0	0	0	1	0	0	0	0	0	0	0	0	0	0	0	1	0	0	0	0	1	0	2	1	0	0	2	0	0	0	0	0	0	0	0	1	0	1	0	0	0	0	0	0	0	0	0	0	0	0	0	0	0	2	0	1	0	0	0	2	1	0	0	0	0	1	0	0	0	0	0	2	2	1	1	0	0	0	0	0	0	1	0	0	0	0	2	1	0	0	1	1	0	0	0	0	0	1	0	1	0	0	1	0	0	1	0	1	1	0	0	0	0	0	0	0	0	0	1	1	0	0	0	1	0	0	0	0	0	3	0	0	0	0	0	0	0	0	0	0	0	1	0	0	1	0	0	0	0	0	0	0	1	2	2	0	0	0	0	0	0	1	0	0	0	0	1	1	0	1	1	2	0	0	3	1	1	0	0	0	0	0	0	0	0	2	0	0	0	0	0	2	2	0	1	0	1	1	0	0	1	1	0	0	0	0	0	0	0	1	0	0	0	0	0	1	0	0	0	1	0	0	0	0	0	0	0	0	1	0	1	0	0	0	0	2	1	0	0	0	0	0	0	0	0	0	0	0	1	0	1	0	1	0	0	1	1	0	0	1	0	0	0	0	0	0	0	0	0	0	0	3	0	0	0	0	0	0	2	0	0	0	0	0	1	1	0	0	0	0	1	0	0	0	1	0	0	0	0	0	1	1	0	3	0	1	0	0	2	0	0	0	0	0	0	0	0	0	2	0	0	0	0	0	1	0	0	0	0	0	0	0	0	1	0	0	1	0	1	1	1	1	1	0	0	0	0	2	0	2	0	1	4	0	0	1	0	0	1	0	0	1	1	0	0	0	0	0	0	0	0	0	0	2	0	0	0	1	0	0	0	0	0	0	1	0	0	0	0	0	0	0	1	2	0	0	2	0	0	3	0	1	0	0	0	0	0	2	0	1	0	2	0	2	1	0	2	0	1	0	0	0	0	1	0	1	0	0	0	0	0	0	0	0	0	1	0	0	0	0	0	0	0	0	0	0	0	0	0	0	3	0	0	1	0	0	0	3	0	1	0	0	0	0	1	0	0	0	0	0	1	0	0	0	0	0	0	0	0	0	0	0	1	0	0	0	0	2	0	0	0	0	0	1	0	0	0	0	0	1	0	0	0	0	0	0	1	0	1	0	1	0	0	0	0	1	0	1	0	0	0	0	0	0	0	1	0	1	0	2	0	1	0	0	0	0	0	0	0	2	0	0	1	0	2	0	1	0	1	0	1	0	2	1	0	0	0	0	2	0	1	0	0	1	0	0	0	0	0	0	0	0	0	0	0	0	0	0	0	0	0	0	0	0	0	0	0	1	0	0	2	1	0	0	0	0	0	0	0	0	0	0	0	0	0	1	0	0	1	1	0	1	0	0	1	0	0	0	0	0	0	3	1	0	0	0	0	0	1	0	0	0	1	1	0	0	0	0	0	0	0	1	1	0	1	0	0	1	0	0	0	0	1	0	2	0	0	0	0	0	1	0	0	0	0	1	0	0	0	0	0	0	0	1	0	0	0	0	0	0	0	4	1	0	1	0	0	0	0	0	0	0	0	0	1	0	0	0	0	0	0	0	1	0	0	0	1	0	0	0	1	0	0	0	0	1	0	0	0	0	0	0	0	0	1	0	0	0	0	0	0	0	0	0	0	0	0	0	1	0	0	0	0	0	0	0	0	0	0	1	0	0	0	0	1	0	0	0	1	0	1	0	0	0	0	0	1	1	0	0	0	0	0	0	0	2	0	0	1	0	0	0	0	0	1	1	0	0	0	0	0	0	0	0	0	0	0	0	0	0	2	0	0	0	0	0	0	0	1	0	0	0	0	0	1	0	0	0	0	0	0	0	0	0	1	1	0	1	1	0	0	0	1	3	0	0	0	0	0	0	0	0	1	0	0	0	1	0	1	0	0	0	0	0	1	0	1	0	0	0	0	0	0	1	0	0	1	0	0	1	0	0	0	0	0	0	0	0	0	0	0	0	0	1	0	0	1	0	0	0	0	1	0	0	0	2	0	0	1	2	1	0	0	1	1	0	0	1	0	0	0	1	0	0	0	1	0	0	1	0	1	0	0	0	0	0	1	0	0	0	1	1	2	0	0	0	0	0	0	0	0	2	0	0	0	2	0	0	1	1	0	0	0	2	0	0	1	0	0	0	1	0	0	1	0	2	0	0	2	0	0	0	0	0	0	0	0	0	1	0	0	0	1	0	0	0	0	0	0	0	0	1	0	0	0	0	0	0	0	0	0	0	0	0	0	0	0	1	0	0	0	0	0	0	0	1	0	0	0	0	0	1	0	0	0	0	0	0	1	1	2	0	1	0	0	0	0	0	0	0	0	0	0	0	0	0	1	0	0	0	0	0	0	0	0	0	0	1	0	0	0	0	0	0	1	1	0	0	1	0	0	0	0	0	0	0	0	0	3	0	0	0	0	0	0	0	0	1	0	0	0	0	0	0	1	0	1	0	0	0	1	0	0	0	0	1	0	0	0	0	1	0	0	0	1	0	0	0	0	0	0	0	0	0	0	0	0	0	1	0	0	0	1	1	0	0	0	0	0	0	0	0	0	0	0	0	0	0	0	0	0	0	0	0	0	0	1	0	0	0	2	0	2	0	0	0	1	0	0	0	1	0	0	0	2	0	0	0	0	0	0	0	2	0	0	0	0	0	0	0	1	0	0	0	0	0	0	0	1	1	0	0	0	1	0	1	0	0	0	0	0	0	1	0	0	0	0	1	0	0	0	0	0	1	0	0	1	0	0	2	0	0	0	1	0	0	0	1	0	0	0	3	1	2	0	0	0	0	0	0	1	0	2	1	0	1	0	0	0	0	0	0	0	0	0	0	0	0	0	0	0	0	2	0	0	0	0	0	0	0	1	0	1	2	0	0	0	0	0	0	1	0	1	1	0	0	1	0	0	0	0	0	1	4	0	0	0	1	0	0	1	0	0	1	0	0	0	0	0	0	0	0	0	0	0	0	1	0	0	0	1	1	0	0	1	0	0	0	1	1	0	0	0	0	0	0	0	0	0	1	0	0	0	0	0	0	2	0	1	0	1	0	0	0	1	1	0	0	0	0	0	0	0	0	0	0	0	0	0	0	0	0	0	0	0	0	0	1	1	0	0	1	0	0	0	1	1	0	0	0	1	0	0	0	0	0	0	0	1	0	0	0	1	0	4	1	0	0	0	0	0	0	0	0	2	0	0	0	0	0	0	0	0	1	0	1	2	0	0	0	0	1	0	2	0	0	0	0	0	0	0	1	0	0	0	0	0	0	0	0	0	0	0	2	0	1	0	2	0	0	0	0	0	1	2	0	0	0	0	1	1	1	0	0	0	0	0	0	1	0	0	0	0	0	0	1	0	0	0	0	1	0	0	0	0	1	0	0	1	0	0	0	0	0	0	0	1	0	0	1	0	0	0	1	0	1	0	0	0	0	0	0	0	0	0	0	1	0	0	0	0	0	0	1	0	0	0	0	0	0	0	0	0	0	1	0	0	0	1	0	0	2	0	0	0	0	0	2	0	0	1	0	0	0	0	0	1	0	0	0	0	0	0	1	0	0	1	0	0	0	0	0	0	0	0	0	1	0	0	0	0	0	0	0	0	1	0	0	0	0	0	0	0	0	0	1	1	0	2	0	0	0	0	1	0	0	0	0	0	0	0	0	0	1	1	1	1	0	0	1	1	0	0	0	2	0	0	0	0	0	0	0	0	0	0	2	0	0	0	1	0	1	1	2	0	0	0	1	0	0	0	0	0	0	0	0	1	0	0	0	0	0	0	0	0	0	2	0	1	0	0	0	2	1	0	0	0	1	0	0	0	0	0	0	0	2	0	0	1	0	0	0	0	0	3	0	0	1	0	1	0	0	1	0	2	1	0	0	1	0	0	0	0	2	2	0	0	0	1	0	0	0	0	1	2	0	0	0	0	1	0	1	0	0	0	0	0	0	0	0	1	0	0	0	0	0	0	0	0	0	0	2	0	0	0	0	0	0	0	0	0	1	0	0	0	0	1	1	0	0	0	0	0	0	1	2	0	0	1	1	0	0	0	0	0	2	0	1	0	0	1	0	0	0	0	0	0	2	0	0	0	0	0	0	1	0	0	0	0	1	0	1	0	1	0	0	0	0	1	0	1	0	0	1	0	0	0	0	3	0	0	1	0	1	0	1	0	0	0	0	0	0	0	1	1	0	1	0	0	1	0	0	0	0	0	1	0	1	0	0	0	0	0	0	0	0	0	0	1	0	0	0	1	0	0	0	0	1	1	0	1	0	0	2	1	5	0	0	0	0	0	0	0	0	0	1	0	0	0	0	0	0	2	0	0	0	0	1	0	0	0	0	1	0	0	1	1	0	0	0	0	0	0	0	0	0	1	0	0	1	1	0	0	2	2	1	0	1	0	0	1	0	0	0	0	0	0	2	0	0	0	0	0	0	1	0	0	3	0	0	0	0	2	0	0	0	0	0	0	1	1	2	0	0	0	1	0	0	0	0	2	0	0	1	0	0	0	0	0	0	0	1	1	0	0	0	0	0	1	0	0	0	0	0	0	0	0	0	0	1	1	2	0	0	2	0	1	1	0	0	0	0	1	0	0	0	0	0	0	0	1	1	0	0	0	1	0	0	0	0	0	0	3	0	1	0	0	0	0	1	0	0	0	0	0	1	0	1	1	1	0	2	0	0	0	0	1	0	0	0	0	0	1	0	2	0	0	1	0	1	0	0	0	0	0	0	0	4	0	0	0	0	0	0	0	0	0	0	0	0	0	0	0	1	1	1	0	0	1	0	1	1	0	0	2	1	0	0	0	0	0	1	0	0	0	0	0	0	0	0	0	0	0	0	0	1	0	0	0	0	0	1	0	0	1	0	0	0	0	0	0	0	0	0	0	0	0	0	0	0	0	0	1	0	0	0	0	0	0	0	1	0	0	0	0	0	0	0	0	1	1	1	0	0	0	0	2	0	0	0	0	0	0	0	1	0	0	1	1	2	0	1	0	0	0	0	0	0	0	0	2	1	2	0	0	1	0	0	1	1	0	0	1	1	0	0	0	0	0	0	0	0	1	0	0	1	0	0	2	0	0	0	1	0	1	1	0	1	1	0	0	1	0	0	2	1	0	2	0	0	0	0	0	1	0	0	0	1	0	0	0	0	0	0	0	0	0	0	0	0	0	0	1	0	0	0	2	0	1	0	0	0	0	0	0	0	0	0	0	0	2	0	0	0	0	0	0	0	2	1	0	0	2	0	0	0	0	0	0	0	0	0	0	0	0	0	0	0	0	0	1	0	1	0	0	0	3	0	0	0	0	1	0	0	0	0	1	0	1	0	0	0	0	0	1	2	0	1	1	0	0	0	0	0	0	0	0	0	0	0	0	0	0	0	1	0	1	1	0	1	2	2	0	0	1	1	0	0	0	0	0	0	0	1	0	0	0	0	0	0	0	0	0	1	0	0	0	0	1	0	0	0	0	1	0	0	0	0	0	0	0	1	1	1	0	1	0	0	0	1	1	0	0	0	0	1	0	0	0	0	0	0	1	1	0	0	0	0	0	0	0	1	0	0	1	0	1	0	0	1	0	0	0	0	0	1	0	0	0	0	0	1	0	0	1	0	0	0	0	0	0	0	0	0	0	0	0	0	0	0	0	0	0	0	0	1	0	0	0	0	0	0	0	0	0	0	0	0	1	0	0	0	0	0	0	2	0	0	0	3	0	0	0	0	0	0	0	0	0	0	1	0	0	0	0	0	0	0	0	0	5	0	0	0	0	0	0	1	0	0	0	1	0	0	0	0	0	1	1	0	0	0	0	0	0	1	0	0	0	0	0	1	0	2	0	0	0	0	0	0	0	0	0	0	0	0	0	0	0	0	0	0	0	1	0	0	0	1	0	0	1	0	1	0	0	2	0	2	0	1	0	0	0	0	0	0	0	0	0	1	0	0	0	0	0	0	1	1	0	0	0	1	0	0	0	2	0	0	1	1	0	1	0	0	0	0	0	0	0	0	0	0	0	0	1	0	0	0	1	0	0	0	0	0	2	0	1	2	0	0	0	1	1	1	1	0	0	0	0	0	2	0	1	0	0	1	0	0	1	0	2	0	1	2	0	0	1	1	0	0	0	0	0	0	2	0	0	0	0	1	1	2	0	1	0	0	0	0	0	0	0	0	0	0	2	0	1	1	0	0	2	0	1	0	0	0	0	0	1	1	0	0	1	0	0	0	1	0	1	0	0	0	2	0	0	0	0	0	1	0	0	0	0	4	0	1	0	0	0	0	0	1	0	1	0	1	0	0	0	0	1	0	3	1	0	1	1	0	0	0	0	0	1	1	0	1	0	1	1	0	0	0	0	3	0	0	0	0	1	0	1	0	0	0	0	0	0	0	0	0	2	0	2	0	0	0	1	0	0	1	0	0	0	0	0	2	0	0	0	0	0	0	0	0	0	0	1	0	0	1	1	0	1	0	0	0	0	0	0	0	0	0	0	0	1	0	0	0	0	0	1	3	0	0	0	0	0	0	0	0	2	0	1	0	2	0	1	0	1	0	0	1	0	0	0	1	0	1	0	0	0	0	0	0	1	0	0	0	0	0	1	0	0	1	1	2	0	0	0	0	0	1	0	0	0	0	1	1	1	0	0	0	0	0	0	0	1	0	0	0	0	1	0	0	0	0	0	0	0	0	0	0	0	0	0	0	0	0	0	0	1	0	0	0	0	2	0	2	0	1	1	0	1	0	0	0	0	0	2	0	5	0	0	0	0	1	0	0	0	1	1	0	0	0	0	0	0	0	1	0	0	0	0	0	3	0	1	0	0	0	0	0	0	1	0	1	1	2	3	0	0	1	0	1	0	0	0	0	0	0	1	1	0	0	0	0	0	0	0	1	2	0	0	0	0	0	0	0	1	1	0	2	1	0	0	1	0	0	1	0	0	0	0	0	0	1	0	0	1	0	0	1	0	1	0	1	2	0	0	0	1	1	0	3	2	0	0	0	0	0	0	0	0	0	0	0	2	0	0	0	0	0	0	0	0	0	0	0	1	0	1	0	0	0	0	0	1	0	0	0	0	0	0	0	0	0	2	0	0	1	0	0	2	1	0	0	0	3	1	0	0	1	0	0	0	1	0	0	0	0	0	0	0	0	0	0	0	0	0	0	0	0	3	0	0	0	1	1	1	0	0	0	0	1	1	0	0	0	0	0	0	0	0	0	0	0	0	0	0	0	0	1	0	0	1	0	0	0	2	1	0	0	1	0	0	0	0	0	0	0	0	1	0	1	0	0	0	0	1	0	0	0	0	0	0	0	0	0	0	0	0	0	0	1	0	2	0	0	0	0	0	0	0	1	2	1	1	0	0	1	0	0	0	0	0	0	0	0	0	0	0	0	0	0	0	0	0	0	0	2	0	2	0	0	0	0	0	0	0	0	0	0	0	0	0	0	0	1	0	1	0	0	0	0	0	0	0	1	0	0	1	0	0	0	0	0	0	0	1	0	0	1	0	0	0	0	0	0	0	0	1	0	0	1	0	2	0	0	0	0	0	0	0	0	2	0	0	0	0	0	0	0	0	0	0	0	0	0	0	0	0	1	0	0	0	0	0	0	0	1	2	0	0	0	0	0	0	0	0	0	0	0	0	0	1	1	0	1	2	0	0	0	0	0	0	0	0	0	0	0	0	1	0	0	1	0	0	0	0	0	0	0	0	0	0	2	2	0	1	0	0	0	2	1	1	1	5	0	0	0	0	0	0	2	0	0	0	1	0	0	1	0	0	0	0	1	0	0	1	0	0	1	0	0	0	1	0	0	0	1	0	0	0	1	0	0	0	0	0	0	1	1	0	0	3	0	0	0	1	0	0	0	0	0	0	0	0	2	0	0	0	0	0	0	0	0	0	0	0	0	0	1	1	0	0	0	2	0	0	2	0	1	0	0	0	0	1	0	1	1	0	0	0	1	0	0	1	0	0	0	0	1	0	1	0	0	0	5	0	1	1	1	0	0	0	0	0	0	0	0	0	0	1	0	0	0	0	0	0	0	0	0	0	0	3	0	0	0	0	1	1	0	0	1	0	0	0	0	0	0	0	0	0	0	0	0	0	0	0	0	0	1	0	1	0	0	1	1	1	0	1	0	0	1	0	0	0	0	0	0	1	0	0	0	0	0	0	0	0	3	0	0	0	0	0	0	0	0	3	0	0	0	2	0	0	0	0	2	0	0	0	0	0	2	0	0	0	0	1	0	0	0	2	0	1	0	0	0	0	0	0	0	1	0	0	0	1	0	0	0	1	1	0	0	0	0	1	0	0	1	1	1	0	0	0	1	0	1	1	1	0	1	2	0	1	0	0	0	0	2	1	0	0	0	1	1	0	0	0	2	0	1	1	0	0	1	0	1	0	1	0	1	0	0	1	0	0	0	1	0	0	0	0	0	0	0	1	0	0	0	0	0	0	0	0	2	0	1	1	0	0	0	0	0	0	0	0	0	2	0	0	1	0	0	0	0	0	0	0	0	0	0	0	1	0	0	0	0	0	0	0	1	0	0	0	1	0	0	0	0	0	0	0	0	0	0	0	1	1	0	0	0	0	0	0	0	1	0	1	1	0	0	0	0	0	0	0	0	0	1	0	0	1	0	0	0	1	0	1	0	0	0	0	0	0	0	0	0	1	0	0	0	1	0	0	0	0	1	0	0	1	0	0	1	0	2	1	0	1	0	0	0	0	0	0	0	0	0	0	0	1	1	0	1	0	1	1	1	1	0	0	0	1	1	0	0	0	0	0	0	0	0	0	1	0	0	0	0	1	1	1	1	0	0	1	0	0	1	0	0	0	0	0	0	0	0	0	2	0	0	0	0	2	0	0	0	1	0	2	1	0	0	0	0	0	0	0	1	0	2	1	0	0	0	0	1	0	1	0	0	0	0	0	0	0	0	0	0	0	0	0	0	0	0	0	0	2	0	0	0	0	0	0	2	0	0	2	0	0	1	1	1	1	0	2	0	0	0	0	1	1	1	1	1	0	1	0	0	0	0	0	0	0	1	0	0	0	0	0	0	0	0	0	0	0	1	1	0	1	0	0	0	1	0	0	0	0	0	1	0	0	0	0	0	0	1	0	0	0	0	0	1	1	0	0	1	1	1	0	0	0	0	0	1	1	1	0	0	1	0	0	0	0	1	1	2	0	1	0	0	0	0	0	0	1	0	0	0	0	0	0	0	0	0	0	0	0	1	0	1	1	0	0	0	0	0	0	0	1	0	0	0	0	0	0	0	0	0	0	0	1	0	1	2	1	0	0	0	1	0	0	0	0	0	0	0	0	1	1	0	0	0	0	0	0	0	0	1	0	0	0	0	0	1	0	0	0	0	0	0	0	0	2	0	0	0	2	0	0	0	1	0	1	0	0	1	0	0	0	0	0	0	1	0	1	0	0	0	0	0	0	0	0	0	0	0	1	1	1	0	0	0	0	1	0	0	1	0	0	0	0	0	0	0	0	1	2	0	0	0	2	0	0	0	0	1	0	0	0	0	0	0	0	1	1	0	0	3	0	0	0	0	0	0	0	0	0	0	0	0	0	0	0	0	0	1	0	0	3	0	0	0	0	0	0	1	1	0	0	0	1	0	1	0	0	0	0	1	0	0	1	0	0	1	0	0	0	0	4	0	0	0	0	0	1	0	0	0	0	0	1	0	0	0	2	1	0	0	0	0	0	1	0	0	0	0	0	2	1	1	0	0	0	0	0	0	1	0	0	1	0	0	0	0	0	0	0	0	0	0	0	0	0	0	3	0	2	0	0	0	0	0	1	1	0	0	1	0	0	0	0	1	0	0	1	0	1	0	0	0	2	1	0	0	0	1	0	2	0	0	0	0	2	0	0	0	0	1	0	0	0	0	1	0	0	1	1	0	0	0	0	1	1	0	0	0	1	0	2	0	2	1	1	1	0	0	2	0	0	1	0	0	0	0	0	0	0	0	0	0	0	0	0	0	0	0	0	1	0	0	0	1	0	0	1	0	0	0	2	0	0	0	0	0	0	1	0	0	2	1	0	0	0	0	1	0	0	0	0	0	0	0	1	0	0	0	0	0	0	1	0	0	0	0	0	0	0	0	0	1	0	1	0	0	0	0	0	0	1	0	0	0	0	0	1	0	1	0	0	0	0	0	0	0	0	1	0	1	0	0	1	0	1	0	0	0	0	0	0	0	2	0	0	0	1	1	1	0	1	0	0	0	0	1	0	0	0	0	0	2	0	1	0	1	0	0	0	1	0	0	2	0	0	1	0	0	0	1	0	0	0	1	0	0	0	1	0	1	0	2	0	0	0	0	0	1	0	0	0	0	1	0	0	0	0	0	0	0	0	2	0	0	0	0	0	0	0	0	0	0	0	1	0	1	2	0	0	0	0	0	0	0	2	0	1	0	0	0	0	1	0	0	0	0	0	0	0	0	1	0	0	0	0	0	0	0	0	1	0	0	0	0	0	0	1	0	1	0	0	0	0	0	0	0	0	0	0	0	0	0	0	1	0	0	0	1	2	0	0	0	0	0	0	0	0	0	0	1	3	0	0	0	0	0	0	0	0	0	0	0	0	0	1	0	0	0	1	0	0	0	0	1	0	0	0	0	2	0	0	0	0	0	0	0	2	0	0	0	0	0	0	0	0	2	0	0	0	2	0	0	1	0	0	2	0	1	0	0	0	0	0	0	0	0	0	0	2	0	0	0	0	0	0	0	0	1	0	0	1	0	0	0	0	1	1	0	1	0	0	1	0	1	0	1	0	2	0	0	0	0	0	0	0	1	0	2	1	1	0	0	0	0	0	0	0	0	0	1	0	0	1	1	0	0	1	0	0	0	2	0	0	0	0	0	1	0	0	0	0	0	0	1	0	0	0	1	0	1	0	0	1	0	0	0	0	0	0	1	1	0	0	2	0	0	0	0	0	0	0	0	0	0	0	0	0	0	1	0	0	0	0	0	1	0	0	1	0	2	0	0	2	0	0	0	0	0	0	0	0	1	0	0	0	0	0	0	0	1	0	0	0	0	1	0	0	0	0	0	0	0	1	1	0	1	0	0	0	0	0	0	0	1	0	0	0	0	2	0	0	0	1	0	0	0	0	0	0	0	0	0	0	1	0	0	1	0	1	0	0	2	1	0	0	0	0	0	0	0	0	0	0	0	2	0	0	0	1	0	0	0	0	1	0	0	0	0	2	0	0	2	0	0	1	0	0	0	0	1	0	2	0	0	1	0	0	0	0	0	1	0	0	0	0	0	0	1	1	0	0	1	1	0	0	0	1	0	0	0	0	0	0	0	0	1	0	0	0	1	0	0	0	0	0	0	0	0	0	1	0	0	0	2	0	0	0	2	2	0	0	0	0	1	0	0	0	0	0	0	0	0	0	0	1	3	0	0	0	0	1	0	0	1	0	0	1	0	0	1	0	0	0	1	0	0	0	1	0	0	0	0	0	0	0	0	1	0	0	0	0	0	0	0	0	0	1	0	0	0	0	0	0	1	0	1	0	0	0	0	1	0	1	0	0	0	0	0	0	0	0	0	0	0	0	1	0	0	1	0	0	0	0	1	2	0	0	2	0	1	1	0	1	0	0	0	0	0	0	0	0	0	0	0	2	0	0	0	0	0	0	0	0	1	0	0	0	0	0	0	0	1	0	0	0	0	0	0	0	0
N0.HOG0008344	0	1	0	2	0	0	0	0	0	0	0	0	1	2	0	0	0	0	0	1	0	1	1	0	0	2	0	0	0	0	0	2	0	2	1	0	0	1	0	0	0	0	0	1	0	0	0	0	1	0	0	1	0	0	1	1	1	0	1	0	0	2	0	0	1	0	0	1	0	0	0	0	0	0	1	0	0	0	0	0	1	1	0	0	1	1	1	2	0	0	0	0	0	0	0	1	2	1	1	0	0	0	0	0	1	0	0	0	0	0	3	0	1	0	1	0	0	1	0	0	1	0	1	0	1	0	0	1	0	0	1	1	0	1	0	1	1	0	0	0	0	1	0	0	0	0	0	1	0	0	0	2	0	1	0	0	0	0	0	0	1	0	1	1	0	0	0	0	0	0	1	0	0	1	5	0	0	0	0	0	1	0	0	0	0	0	0	1	2	0	1	2	0	1	1	0	1	1	0	0	0	0	0	0	0	1	0	0	0	0	0	0	0	0	0	1	0	0	0	0	0	0	0	0	0	2	0	1	0	0	1	0	0	2	1	0	0	0	0	1	3	0	0	1	0	1	0	0	1	0	0	0	0	0	0	0	0	0	2	0	1	1	0	0	1	0	0	0	0	1	1	0	0	0	1	0	0	0	0	0	0	0	0	1	0	0	0	0	0	0	1	0	0	1	0	1	0	1	0	0	1	1	0	1	1	0	0	0	2	0	0	0	1	0	0	0	2	0	0	0	3	0	0	0	0	0	0	0	0	0	0	0	0	0	0	1	0	0	0	0	0	0	1	0	0	1	1	0	1	0	0	1	0	3	0	0	1	0	0	0	2	0	1	2	1	0	1	0	0	0	0	0	1	0	1	0	0	0	0	0	0	0	0	0	0	0	1	1	0	1	0	0	3	0	0	0	0	5	1	1	3	0	0	1	0	0	0	0	0	0	0	0	2	0	0	0	0	0	1	0	0	0	0	0	0	0	1	0	0	0	0	0	0	0	1	0	0	2	0	0	0	0	0	0	3	0	0	1	0	1	0	0	0	0	0	0	0	0	2	1	0	2	0	0	1	0	0	0	2	0	0	0	0	0	0	0	0	1	1	1	0	0	1	0	0	0	0	0	1	0	0	1	0	0	0	1	0	1	1	2	0	0	1	0	0	0	1	0	0	0	0	0	0	1	0	0	0	0	0	3	0	3	1	1	0	0	0	0	1	0	1	0	0	1	0	0	0	0	1	1	0	0	0	1	0	1	0	0	0	1	0	1	0	2	0	0	0	1	1	0	1	0	0	2	0	0	0	0	1	0	1	0	0	0	0	0	0	1	0	2	1	0	0	0	0	1	0	0	1	0	0	0	1	1	0	0	0	0	1	1	0	0	0	1	0	0	0	0	0	2	0	0	2	0	0	0	4	0	0	2	0	0	0	1	1	0	0	0	0	0	0	1	0	1	1	0	2	0	0	1	1	0	0	0	0	0	0	0	0	0	0	1	0	0	0	0	0	0	1	0	1	1	0	0	0	0	0	2	2	1	0	1	1	0	0	1	0	1	0	1	0	0	0	0	0	0	0	1	0	0	1	1	2	0	0	0	0	0	1	0	1	0	1	1	0	0	0	0	0	1	0	0	0	0	0	1	0	1	0	0	0	0	3	1	0	2	1	0	0	2	0	0	0	1	0	0	0	1	0	1	0	1	0	0	0	1	1	1	0	0	0	0	0	0	0	0	0	2	0	2	0	0	0	0	0	0	0	1	1	0	1	0	1	0	3	0	0	0	0	1	0	0	1	0	0	0	0	0	1	0	0	0	0	0	1	0	0	0	0	0	0	0	1	1	2	2	0	1	0	0	0	1	0	0	0	0	0	0	1	2	0	0	0	0	1	2	1	2	0	2	1	0	0	0	1	0	1	0	0	0	0	0	0	0	0	0	0	2	0	0	1	0	1	0	1	1	0	0	0	1	0	1	0	1	0	0	0	0	0	1	3	0	0	0	0	0	1	1	0	1	0	0	1	0	1	0	0	1	0	0	0	1	1	3	0	0	0	1	0	0	2	0	0	0	0	0	0	0	0	1	0	2	0	1	2	1	0	0	0	1	0	0	0	0	0	0	0	0	1	0	0	0	0	0	0	0	0	1	0	0	1	0	0	0	0	1	0	0	0	0	0	1	0	0	1	0	1	2	0	1	0	0	0	0	0	1	0	1	1	0	1	0	1	0	0	0	0	0	0	0	0	0	0	0	1	0	0	0	1	0	0	0	0	0	0	0	0	0	1	0	0	1	0	0	0	1	0	0	0	0	0	1	2	0	0	0	0	0	0	0	0	0	0	0	0	0	0	1	0	0	0	0	0	2	0	0	0	0	2	2	0	1	0	0	0	0	1	0	0	1	0	0	2	0	0	0	0	0	0	0	0	0	0	0	0	0	2	0	0	3	0	0	0	1	0	0	1	0	0	2	1	1	0	0	2	0	0	0	0	0	0	2	1	1	0	1	0	1	2	0	0	0	0	0	0	0	1	0	0	0	1	0	0	1	0	0	0	1	0	0	0	0	1	3	1	0	0	0	1	0	1	0	1	0	0	2	0	0	0	0	0	1	2	0	1	0	0	0	1	0	1	0	0	0	0	0	0	0	2	0	0	0	1	0	2	0	1	0	0	1	0	0	3	0	0	1	0	0	1	1	0	0	0	1	0	0	0	0	0	0	1	0	0	0	0	0	0	0	0	0	1	0	1	0	0	1	0	0	0	1	0	0	0	0	1	1	0	1	0	1	0	1	0	0	0	0	0	1	0	0	2	1	0	1	0	2	0	0	0	1	1	0	0	0	2	3	0	0	0	0	1	0	1	0	0	0	0	1	1	0	0	0	1	0	1	0	0	0	3	0	0	0	0	3	0	0	0	1	2	2	1	0	0	1	1	0	0	1	0	0	0	2	0	0	0	2	0	0	0	2	0	1	0	0	0	0	0	1	0	0	0	0	0	0	2	3	1	0	0	1	1	0	0	0	0	1	0	0	1	0	0	1	0	0	1	0	0	2	0	0	1	1	0	0	2	0	0	0	2	2	1	0	0	0	0	0	0	0	0	0	0	2	0	0	0	0	0	0	0	0	0	0	1	0	1	1	0	0	0	0	0	0	0	0	0	0	0	0	0	0	0	0	0	0	1	0	2	0	0	1	0	0	4	0	0	0	0	0	0	0	0	0	2	0	2	0	1	0	1	0	0	0	2	0	1	0	2	0	1	0	0	0	1	0	1	0	1	1	0	0	2	0	0	0	0	1	0	1	0	0	1	0	0	1	1	1	0	0	0	5	0	0	1	2	0	1	0	0	0	2	0	0	0	0	0	0	0	0	0	0	0	0	0	0	0	0	1	0	0	0	0	0	0	0	1	0	1	1	2	1	0	0	0	2	0	0	0	0	1	0	0	0	0	0	0	0	0	0	0	1	3	0	0	1	1	0	0	0	1	0	0	0	1	0	2	0	0	1	0	0	1	0	0	1	0	0	0	1	0	2	0	0	0	0	0	0	0	0	0	0	0	0	1	0	1	0	0	0	2	0	1	1	0	0	0	0	0	0	0	0	0	0	1	0	1	0	1	0	1	0	0	0	2	0	0	0	1	1	0	2	0	1	0	0	0	0	1	0	0	1	0	1	1	1	0	0	0	2	0	0	1	0	1	1	0	0	0	1	2	0	0	0	0	0	0	0	0	0	0	0	2	0	0	0	0	0	0	0	1	0	0	1	0	1	1	0	0	0	0	0	1	0	1	1	0	0	0	0	0	0	0	0	0	0	0	0	0	1	0	0	1	1	0	0	3	0	0	1	0	1	1	0	0	0	1	1	0	0	0	1	0	0	1	0	0	0	0	1	1	0	0	0	0	0	1	0	2	0	1	0	1	1	0	1	0	2	0	0	0	0	0	1	0	0	0	3	0	1	0	1	2	0	0	0	0	0	1	0	1	2	1	0	0	0	0	0	0	1	1	3	0	0	0	0	0	0	1	0	0	1	2	0	0	0	0	0	1	0	1	0	1	0	0	0	0	0	3	0	1	1	0	1	0	1	0	0	1	0	0	0	1	0	3	1	0	0	0	0	0	0	0	0	0	0	1	0	1	2	0	0	2	0	0	1	0	0	0	1	1	0	0	1	2	1	0	2	1	1	0	0	1	0	0	0	0	0	0	0	1	0	0	0	0	0	0	0	0	0	0	0	0	1	0	0	0	1	0	2	0	1	0	0	0	0	2	1	0	0	1	0	0	1	2	0	0	0	0	0	0	2	1	0	0	0	1	0	0	1	0	0	1	0	1	0	0	0	0	0	1	0	0	1	0	0	1	0	0	0	0	1	0	1	0	0	1	0	0	0	0	1	0	0	0	1	1	0	0	1	0	1	1	0	0	2	1	0	1	0	0	0	1	1	1	1	0	0	1	1	0	0	0	0	0	0	0	1	0	1	0	0	0	0	0	0	0	0	0	1	0	0	0	1	1	0	0	1	0	0	0	0	1	0	0	0	0	0	0	1	0	2	1	0	0	0	0	1	0	1	0	0	2	0	1	0	0	0	0	1	0	0	0	0	2	0	0	0	0	0	1	0	0	0	1	0	0	0	3	0	1	0	0	1	0	0	1	1	1	2	2	0	0	0	0	0	1	0	1	0	1	1	0	1	0	1	2	0	0	0	1	0	0	0	0	0	0	0	0	0	0	1	1	1	1	0	0	1	0	0	0	1	0	1	0	0	1	0	0	0	0	1	0	0	0	0	0	1	2	0	1	0	0	0	1	0	0	0	0	0	0	0	0	3	0	0	2	1	0	0	0	0	1	0	0	0	0	1	0	0	0	0	0	1	1	1	0	0	0	0	1	0	0	1	0	0	0	0	1	0	0	1	0	0	0	0	1	0	0	0	0	0	0	0	0	0	0	2	0	0	0	1	0	2	0	0	0	0	1	0	0	0	0	0	0	0	0	0	0	1	0	0	0	0	1	2	0	1	0	0	0	0	0	1	0	2	2	1	0	0	0	1	1	1	0	0	0	1	0	0	0	0	0	0	0	0	0	0	0	0	0	0	0	0	0	0	0	2	0	1	0	0	0	1	0	3	0	0	0	0	1	0	0	0	1	0	0	1	2	1	1	0	0	0	0	0	0	2	0	1	1	4	0	0	0	1	0	0	1	0	0	0	0	0	1	0	0	0	0	1	1	0	1	0	0	1	0	0	1	0	0	0	2	1	0	0	0	1	0	0	0	0	0	0	0	2	0	0	1	1	0	2	1	0	1	0	0	0	0	0	0	0	1	0	0	0	0	0	0	0	1	0	1	0	0	0	0	2	0	0	0	0	0	0	0	0	1	0	0	1	1	0	0	0	0	0	0	0	0	2	0	2	0	0	0	0	3	0	0	0	0	0	1	0	1	1	1	0	0	0	1	1	0	1	0	0	0	0	0	0	0	0	0	2	0	1	0	2	1	1	1	0	0	0	0	1	0	0	0	2	1	0	0	1	0	0	0	0	1	0	0	0	0	1	0	1	1	0	0	1	0	0	0	0	1	0	0	0	0	1	0	0	0	0	0	0	0	0	1	0	2	2	1	1	0	2	0	1	0	0	1	0	1	1	0	0	3	1	3	1	1	0	1	0	0	0	1	2	1	1	0	0	0	0	0	0	0	0	0	1	0	0	1	0	0	1	0	0	0	0	2	1	1	0	0	0	1	1	0	0	0	1	0	0	0	0	0	0	0	0	0	0	0	0	0	0	3	1	0	1	1	0	0	0	1	0	0	1	1	0	1	0	0	0	0	0	0	0	0	0	1	0	3	0	0	0	1	1	0	0	0	1	0	0	0	1	0	0	1	0	1	1	2	1	2	0	0	1	1	0	2	0	0	1	1	1	1	2	0	0	0	1	0	0	0	0	0	1	0	0	0	0	0	0	2	0	1	0	3	1	0	0	1	0	0	0	0	0	0	0	0	0	1	0	0	0	0	0	1	0	0	0	0	0	0	0	0	0	1	0	0	0	0	0	0	0	2	0	0	1	0	0	0	0	1	0	0	1	0	0	0	1	0	0	0	0	0	0	1	1	0	0	0	0	1	0	0	2	1	0	0	0	1	0	0	0	0	0	2	0	1	0	1	2	1	0	1	0	0	0	0	0	0	0	0	1	0	0	0	0	1	0	1	0	1	0	0	0	0	0	0	0	2	0	0	0	1	2	0	0	1	0	1	1	0	0	0	2	1	1	0	0	0	0	2	1	0	1	0	0	2	0	0	0	2	0	0	2	1	2	1	0	0	1	0	0	0	0	0	2	0	0	3	0	1	0	1	0	0	1	0	0	1	0	0	1	0	0	1	0	1	0	0	0	0	0	0	0	0	2	0	0	0	0	0	0	1	1	0	4	2	0	0	1	0	0	1	1	0	0	0	0	0	0	0	0	0	0	0	0	1	1	1	1	1	1	0	0	2	1	0	0	1	0	0	0	0	0	0	0	0	0	0	0	0	1	0	1	0	0	0	0	0	3	0	1	1	1	1	1	1	0	1	0	0	1	0	0	0	0	0	0	0	0	0	0	0	1	0	0	0	0	1	0	1	0	0	0	0	0	0	0	0	0	1	0	0	0	0	2	1	2	2	0	0	1	0	2	0	0	1	1	0	1	0	0	0	1	1	1	0	1	0	2	1	0	1	1	0	0	0	2	1	0	1	0	0	0	0	0	2	0	0	0	0	1	2	2	0	0	0	0	1	0	0	0	0	0	0	0	0	0	0	0	1	0	0	0	0	0	1	0	0	0	0	0	0	0	0	0	0	0	0	0	1	1	1	1	0	0	0	0	0	0	2	0	0	0	0	1	0	0	1	0	0	0	3	0	2	0	0	0	0	2	1	1	0	3	0	1	0	0	0	1	0	1	0	1	2	0	0	0	0	0	1	0	0	0	0	0	0	0	0	0	1	0	0	1	0	1	0	0	1	0	0	0	0	1	0	0	0	0	0	1	1	1	0	2	0	0	0	1	0	0	0	1	2	1	0	1	1	0	0	0	0	0	0	0	2	1	0	1	1	0	0	0	2	1	1	0	1	0	2	0	1	0	1	0	1	0	0	0	0	0	1	1	0	0	1	0	2	1	1	0	0	0	0	0	1	0	0	0	0	1	0	2	0	0	0	3	0	1	0	0	0	0	0	0	0	0	1	0	0	1	0	0	0	0	0	0	0	0	0	0	0	0	0	0	0	1	2	0	0	0	2	0	0	1	0	2	0	0	0	2	0	0	0	0	0	0	1	0	0	0	0	0	0	0	0	0	0	0	1	1	1	0	3	1	0	0	0	0	0	1	0	0	1	3	0	0	0	0	1	1	0	0	0	0	0	0	0	2	0	1	0	1	1	0	0	0	0	0	1	0	1	0	1	0	1	0	1	1	0	0	1	1	0	0	1	0	0	0	0	2	0	0	0	0	1	0	0	0	0	0	0	0	0	0	1	0	0	0	1	0	0	0	0	1	1	0	1	0	0	1	0	0	0	0	0	1	1	0	0	0	0	0	1	2	1	0	1	2	0	2	0	0	1	0	0	2	0	2	2	0	1	0	0	0	0	0	0	1	0	0	1	0	0	1	0	0	0	0	0	3	0	0	0	0	0	2	0	0	1	0	0	0	0	0	0	0	0	1	0	0	0	0	1	1	1	0	0	0	1	0	0	0	1	0	0	1	0	1	0	0	0	0	0	1	1	0	0	0	0	0	1	1	0	1	1	0	1	0	0	0	0	1	2	0	0	0	0	0	0	0	0	1	1	0	0	1	0	0	0	0	0	0	2	0	0	0	0	0	0	0	0	0	0	0	0	0	0	0	0	0	0	0	0	0	0	0	1	0	0	0	0	0	0	0	0	0	0	0	0	0	0	1	0	0	0	0	1	0	0	0	0	1	0	2	0	0	0	0	1	0	1	0	0	1	1	0	0	0	0	0	0	0	0	1	1	0	1	0	0	0	0	0	1	2	2	0	1	1	0	1	0	1	0	0	1	0	0	1	1	0	0	1	1	2	0	1	0	1	0	0	0	0	1	1	1	0	0	0	0	0	3	0	1	0	1	1	0	0	0	0	0	1	1	1	0	0	1	2	0	0	2	0	0	1	0	0	0	1	0	1	0	1	0	0	0	0	0	0	1	1	0	0	0	0	0	2	0	0	0	1	0	0	1	0	0	0	0	0	0	0	1	1	0	0	0	1	0	0	0	0	0	0	3	1	0	0	0	0	1	0	2	0	0	2	0	0	0	0	0	1	0	0	0	2	1	0	0	0	2	0	0	0	0	0	1	1	1	1	0	0	1	1	1	0	0	0	0	0	0	0	2	1	0	1	0	0	0	0	0	0	1	1	0	1	0	2	0	1	0	1	0	0	1	0	0	0	0	0	0	1	0	0	0	2	0	1	0	0	0	0	0	5	1	0	0	0	0	0	0	1	0	0	0	0	2	0	0	0	0	0	2	0	0	0	0	0	0	0	0	0	0	0	0	2	1	0	1	0	0	1	0	1	1	0	0	0	0	1	0	0	0	1	1	1	0	0	0	0	0	0	0	0	0	0	1	0	1	0	0	2	1	2	0	0	0	0	0	0	0	0	0	0	0	0	1	1	0	0	0	0	0	0	0	0	1	0	0	1	2	0	0	0	0	0	0	1	0	1	1	0	0	1	1	0	0	0	1	0	0	0	0	0	0	0	1	0	2	0	0	1	1	1	2	1	0	1	0	0	0	1	0	0	0	0	0	2	0	0	1	0	1	3	1	0	1	0	0	0	0	0	2	0	0	0	0	0	0	0	0	0	0	0	0	0	1	0	1	0	1	0	0	0	0	0	0	0	0	0	0	0	1	0	0	3	0	1	1	0	1	1	0	0	0	0	0	0	2	0	2	1	0	1	1	0	0	0	0	0	0	0	0	0	2	0	1	0	1	0	0	0	1	0	0	0	1	1	0	0	0	0	2	0	1	0	1	0	3	0	1	1	0	1	0	0	2	0	0	0	0	2	1	1	0	1	0	0	0	0	0	1	0	2	0	0	0	0	2	0	1	0	0	0	0	0	0	1	0	0	0	0	0	1	0	0	0	0	0	0	0	0	1	0	0	0	1	0	0	0	0	0	1	0	1	0	1	0	1	0	0	0	0	0	1	0	0	1	0	0	0	2	0	0	0	0	0	0	1	0	0	0	0	0	0	2	0	0	0	0	0	0	0	0	0	1	0	0	0	0	0	0	0	0	0	1	3	0	0	0	0	0	0	0	0	0	0	1	0	1	1	0	0	0	1	0	0	0	0	1	2	0	0	0	1	0	0	1	0	0	0	0	0	1	0	0	0	0	0	0	1	0	0	1	1	0	0	0	0	3	0	0	1	0	0	0	1	0	0	0	1	0	0	0	1	1	3	0	1	0	1	0	0	0	0	0	0	0	0	0	0	0	1	0	1	0	0	0	0	1	0	0	1	1	0	1	0	0	0	0	0	0	0	0	0	0	0	0	0	1	0	0	0	0	0	0	2	1	0	0	0	0	0	0	0	1	0	0	1	2	0	0	0	1	0	0	0	0	0	0	0	2	2	0	0	0	1	1	2	1	0	0	0	0	0	1	0	0	0	0	0	0	0	0	0	0	0	0	0	1	0	0	1	0	0	0	0	0	0	0	0	0	1	0	1	0	0	0	0	0	0	1	1	0	1	0	0	0	0	1	0	0	0	0	0	0	0	1	0	0	1	0	2	0	0	0	0	2	2	0	1	0	0	1	0	1	0	0	0	0	0	0	1	2	1	0	0	0	1	0	0	0	0	0	0	1	1	1	0	1	1	0	1	1	0	1	0	0	0	0	0	0	0	0	0	0	1	0	0	0	1	0	0	0	0	0	1	1	0	0	0	0	0	0	1	0	0	0	3	1	3	0	0	2	1	0	0	0	1	0	0	1	1	0	0	1	1	0	0	0	0	1	0	0	0	0	0	0	0	0	1	0	0	2	0	0	1	0	0	0	1	0	0	0	0	0	1	0	0	1	0	0	0	0	3	0	0	0	0	0	0	1	0	2	1	1	0	2	0	1	0	0	0	0	0	1	0	0	1	0	0	0	0	0	1	0	0	0	0	0	0	0	0	0	0	0	0	0	0	0	0	1	0	0	0	0	0	0	0	0	0	0	0	0	0	0	0	0	0	0	0	1	1	0	1	0	1	0	0	0	0	0	0	0	3	0	0	0	0	1	0	0	0	0	0	1	0	1	0	0	0	2	0	1	0	0	1	0	1	0	1	1	0	1	0	1	1	2	0	0	0	0	2	2	0	0	0	2	0	0	0	0	0	1	1	0	0	0	0	0	0	0	0	1	0	2	0	0	1	1	0	1	0	1	1	1	0	1	1	0	0	0	0	1	1	0	0	0	1	1	0	1	1	1	1	0	2	0	1	0	0	0	0	0	2	0	0	2	0	0	1	0	0	1	1	2	0	0	0	0	0	0	0	1	0	1	1	0	0	1	0	0	0	0	0	0	0	0	0	0	1	0	0	2	0	0	0	1	0	0	0	0	0	1	0	0	1	0	1	0	0	1	0	0	0	0	0	0	1	0	0	2	0	0	0	0	0	1	0	0	0	1	0	0	0	0	1	0	1	0	0	1	0	1	0	1	0	0	0	2	1	1	0	0	1	0	0	0	0	0	2	0	1	0	0	0	1	0	0	1	0	0	0	0	0	0	0	0	0	0	0	0	1	0	1	0	0	1	0	0	0	0	0	0	0	0	0	0	0	1	0	0	0	0	0	0	0	1	1	1	1	0	1	0	0	2	1	0	1	1	0	0	0	0	0	1	0	0	0	1	1	1	1	0	1	0	0	0	0	0	1	0	2	0	0	0	0	1	0	0	0	1	1	0	0	0	0	0	1	1	0	0	0	0	1	0	1	0	0	0	0	0	1	1	0	0	0	1	1	0	0	2	1	1	1	2	0	0	1	0	1	0	0	0	0	0	0	0	0	0	0	0	0	0	0	0	0	0	0	0	1	1	1	0	0	0	2	0	0	0	0	0	0	0	0	1	2	0	0	1	0	0	0	0	0	0	0	1	0	0	0	1	0	0	0	1	0	0	1	3	1	0	0	0	1	0	1	0	0	0	0	0	1	0	0	0	0	0	0	0	0	1	1	1	1	0	0	0	0	0	1	0	0	0	0	0	0	0	1	0	2	0	0	0	0	0	1	1	1	0	1	0	1	1	0	0	2	0	0	2	0	0	1	1	0	0	0	0	0	1	0	1	0	0	1	1	0	0	0	1	0	0	2	0	0	0	0	1	0	0	0	0	0	0	0	1	0	0	0	0	1	0	0	0	0	0	0	0	0	0	1	0	0	1	0	0	0	0	1	1	0	0	0	1	0	0	1	0	0	0	0	1	0	0	0	0	0	0	1	0	1	2	0	0	0	2	0	1	0	3	0	1	1	0	1	0	2	0	2	0	3	0	1	0	1	0	1	0	0	0	1	0	0	0	0	0	0	0	0	1	0	0	0	0	0	0	0	0	2	0	0	0	1	0	0	0	0	0	0	0	0	0	0	1	0	0	0	0	1	0	0	1	0	0	0	0	0	0	0	1	1	1	0	1	0	1	0	0	0	0	0	0	0	0	0	1	1	0	0	0	0	0	0	1	1	0	0	0	0	1	1	2	0	0	0	1	0	0	0	0	0	1	0	0	0	0	0	1	0	0	0	0	0	0	0	0	1	0	0	0	0	0	1	0	0	1	0	1	0	1	2	0	0	0	0	0	1	0	0	0	1	0	1	0	1	1	2	1	0	0	1	1	0
N0.HOG0006516	0	0	0	0	0	0	0	1	0	0	2	0	1	2	0	0	0	0	0	0	0	1	1	1	2	1	0	0	1	0	0	5	0	2	0	4	0	0	0	1	0	0	5	0	0	2	0	0	3	0	0	0	0	0	1	1	1	2	4	1	4	2	0	0	0	1	2	1	0	1	0	2	0	0	1	2	0	2	3	2	0	0	0	0	0	3	0	1	0	0	0	0	0	1	1	0	4	0	3	2	0	0	0	0	3	0	0	0	1	3	4	1	1	3	1	0	2	1	1	0	0	2	3	3	1	0	3	0	0	2	2	0	1	0	0	3	2	0	1	0	0	1	6	0	2	1	0	3	3	1	0	3	0	5	0	2	1	0	1	0	0	0	1	0	0	0	0	1	0	1	1	0	2	3	7	1	0	2	0	1	0	0	0	2	1	1	0	0	2	0	2	0	2	0	2	0	0	0	1	2	1	0	0	0	0	0	1	1	1	0	1	1	0	2	0	0	1	1	1	3	0	0	0	1	0	0	0	1	0	0	2	0	0	0	1	0	1	3	1	3	0	0	1	2	0	0	2	0	0	0	0	1	1	0	1	0	0	0	0	0	0	7	0	0	0	1	0	1	0	0	3	0	1	1	0	3	0	0	0	0	2	2	1	0	0	0	0	0	2	0	3	0	1	1	1	1	0	0	1	1	1	0	0	1	1	0	1	0	1	0	0	0	3	0	1	1	2	1	0	1	1	0	1	1	0	0	0	3	3	3	1	0	1	2	2	1	1	0	0	0	1	0	0	0	1	0	1	0	3	1	3	0	1	4	0	0	0	1	0	1	0	2	2	7	2	2	1	1	0	0	0	0	2	0	6	0	1	1	1	0	1	0	0	1	0	0	1	0	0	1	0	0	1	1	2	0	2	4	4	2	5	0	3	2	1	4	0	2	0	0	0	0	0	1	2	0	0	1	2	0	0	0	1	1	0	2	0	0	1	0	0	0	0	3	0	2	6	3	2	1	0	0	1	1	0	0	1	0	0	0	0	1	3	1	0	0	1	1	0	4	1	2	1	0	0	2	0	3	2	2	0	0	0	0	0	1	0	1	2	4	0	0	2	4	0	0	1	0	1	0	0	0	0	0	0	1	0	1	1	2	0	2	0	0	3	0	0	0	0	0	0	0	0	0	0	4	0	0	1	2	0	1	1	1	1	0	0	1	0	0	0	0	1	0	4	0	3	1	2	3	1	0	0	0	0	0	3	1	1	4	0	0	1	3	1	0	0	3	0	0	0	1	2	1	1	1	0	1	2	0	2	0	1	1	3	3	0	1	0	0	1	1	0	0	1	1	0	0	0	0	0	0	1	1	1	1	0	1	1	0	0	0	0	3	0	0	2	1	3	1	0	0	1	0	0	0	1	0	2	1	0	0	0	1	1	1	0	1	0	0	2	0	0	1	0	0	1	0	0	2	0	0	1	5	0	0	0	0	2	0	1	0	0	0	0	0	1	0	0	0	2	0	0	0	0	2	0	4	1	2	1	1	1	0	0	1	0	1	0	1	0	0	1	0	2	0	1	0	0	0	1	1	0	0	0	0	0	1	1	1	0	0	3	2	0	5	0	2	4	2	0	2	0	1	0	0	1	1	1	0	0	0	6	0	0	1	0	0	0	2	0	2	0	4	0	0	1	3	0	0	1	0	0	0	0	0	0	0	0	0	0	0	1	0	0	0	0	0	0	3	1	0	1	0	1	0	0	1	0	1	0	0	2	0	0	0	0	0	0	0	0	0	2	1	0	1	0	0	2	1	0	0	2	3	0	0	0	1	0	1	2	2	0	2	0	3	0	0	3	0	0	0	1	0	0	0	1	1	2	1	0	0	0	2	3	1	2	1	2	3	3	0	3	1	0	0	1	0	0	1	0	0	0	3	0	3	0	0	0	0	0	0	0	0	2	2	0	1	0	0	0	0	1	2	1	2	0	0	0	2	6	0	2	1	1	0	0	0	7	0	0	0	0	0	1	0	2	3	0	0	1	6	0	1	1	2	1	2	1	1	5	0	1	0	0	0	0	0	0	0	0	2	2	3	3	0	2	2	0	0	1	0	0	0	0	0	0	0	3	0	3	0	4	0	1	0	5	0	1	0	7	0	0	5	6	6	0	1	1	3	2	0	1	0	2	2	0	2	0	0	0	0	0	1	0	0	0	0	3	0	0	1	1	0	0	0	0	0	3	3	1	1	2	0	0	1	1	0	2	2	0	1	0	1	0	1	0	2	6	0	1	0	0	1	1	0	1	0	1	0	0	1	5	0	2	2	0	0	0	0	3	0	0	0	2	0	0	4	0	0	1	0	0	0	1	2	0	0	0	2	1	1	4	2	2	0	2	0	0	0	0	1	2	0	5	0	0	0	0	0	2	0	0	0	1	0	9	1	1	0	0	1	2	2	0	0	1	1	1	1	0	0	0	2	0	1	0	1	2	1	0	0	4	1	0	0	1	1	1	0	0	0	1	0	2	1	2	0	0	1	2	2	0	1	2	1	0	0	0	0	0	0	1	2	0	0	1	1	0	0	0	0	5	0	1	0	0	2	0	6	1	0	0	0	0	0	0	0	1	0	0	0	0	0	1	0	0	0	6	0	0	0	0	0	3	0	2	0	1	0	1	0	1	0	0	5	1	0	8	9	0	0	1	2	4	2	2	0	1	0	0	1	0	1	0	2	0	0	0	0	1	1	0	3	1	3	0	1	0	0	0	0	1	1	1	1	0	0	1	1	2	1	0	1	1	0	1	0	0	1	0	0	2	1	2	2	2	0	1	0	0	0	0	2	2	1	0	0	0	0	0	2	3	0	0	0	0	0	0	0	0	0	1	0	1	1	0	2	0	0	0	0	1	2	2	0	2	2	0	1	0	0	0	5	0	0	4	3	0	0	0	0	3	0	0	2	1	1	0	0	0	0	0	2	2	1	1	1	0	2	0	0	0	0	0	5	0	1	0	1	0	2	2	0	2	1	3	0	8	0	0	1	0	2	0	0	1	4	0	0	0	0	0	0	0	2	4	3	4	1	0	0	0	2	0	1	0	2	0	3	0	2	0	1	2	2	1	2	1	2	0	1	0	0	1	4	0	2	1	0	1	1	0	2	3	3	4	0	0	0	1	0	5	0	1	0	6	0	1	2	3	0	1	1	1	1	0	0	1	3	0	0	0	0	0	0	4	0	1	0	0	3	1	0	3	0	3	0	1	0	1	0	1	2	0	0	0	2	0	0	1	0	2	0	2	0	0	0	0	0	1	0	0	1	1	0	0	1	0	8	0	0	2	1	1	0	5	2	0	2	0	1	1	0	0	0	1	0	2	0	2	2	1	1	0	2	2	1	2	0	0	0	3	1	3	0	0	0	1	0	0	0	0	2	0	0	0	1	1	0	0	2	2	0	0	0	0	0	1	2	0	0	0	1	6	1	0	0	0	5	0	2	0	0	0	2	0	0	0	1	2	0	0	0	1	2	3	3	1	0	1	0	1	0	1	0	0	0	2	0	2	2	1	0	2	0	3	1	1	1	1	0	1	1	1	0	1	1	0	0	0	4	0	0	0	0	0	1	1	1	4	0	4	0	0	0	0	2	2	2	0	0	3	0	0	1	3	0	0	0	2	0	3	0	0	6	0	2	0	0	2	1	2	4	1	2	3	4	1	1	0	4	0	1	1	0	0	1	1	0	0	1	0	3	1	1	0	0	1	0	2	1	0	0	0	0	0	0	0	0	6	1	1	1	0	0	1	1	1	0	1	0	2	0	0	1	1	2	1	1	2	0	0	0	0	0	0	4	0	1	0	1	0	0	0	1	0	1	0	0	0	1	2	0	0	1	2	1	4	2	0	0	0	0	5	0	5	0	0	5	1	1	1	1	1	1	0	0	0	3	0	0	0	0	0	1	2	5	0	2	1	5	1	0	0	0	3	1	1	0	6	1	3	0	1	2	1	0	0	1	2	1	1	3	1	0	1	5	0	1	1	1	4	1	0	4	0	0	0	0	0	0	0	2	0	1	0	1	3	3	0	6	0	1	4	0	0	0	2	0	1	0	0	0	0	1	1	0	0	1	4	3	2	0	2	1	0	2	1	7	0	0	1	0	0	1	1	0	0	0	0	0	4	4	2	1	1	0	0	0	1	0	1	4	1	2	0	4	3	2	1	0	0	0	0	0	0	4	0	0	0	3	0	0	1	0	0	3	3	1	0	1	1	0	3	0	0	1	2	0	0	1	1	0	0	0	0	1	1	0	2	1	0	0	1	0	0	1	0	0	0	2	0	0	0	1	0	0	2	0	0	0	0	0	1	1	0	0	0	0	0	1	0	0	0	0	0	0	0	0	0	0	0	0	0	0	0	4	0	2	2	0	0	3	0	1	2	0	0	0	5	0	0	0	3	0	3	1	1	3	3	0	0	0	0	1	1	1	0	0	0	3	0	0	2	1	0	2	0	1	2	3	0	0	0	1	0	1	0	1	1	0	3	0	0	0	0	0	3	2	2	0	3	2	4	0	0	2	0	0	3	1	0	1	1	1	0	0	1	2	1	2	4	2	1	0	0	4	4	4	0	0	2	1	4	1	4	0	0	0	1	0	0	1	0	0	1	1	1	0	1	0	0	0	0	3	1	4	0	0	1	0	0	0	0	1	0	0	1	0	3	0	1	0	1	0	0	0	0	4	0	3	2	0	0	0	2	3	0	2	0	0	2	0	0	1	2	0	0	2	3	0	1	1	0	1	0	3	3	1	2	0	1	1	2	0	4	0	0	2	2	0	1	1	0	0	1	0	0	0	0	2	0	1	2	1	2	0	0	2	1	0	4	0	1	0	0	0	0	0	0	2	4	0	0	4	0	0	0	0	0	0	0	1	0	1	2	0	0	1	0	0	0	4	1	3	6	0	0	3	1	0	0	0	2	0	1	0	0	2	1	4	1	0	3	1	2	0	0	0	0	0	0	0	0	0	1	0	0	4	0	1	2	1	2	1	0	0	0	0	1	3	0	0	0	3	0	5	0	1	0	0	0	0	2	0	1	1	0	0	0	1	1	1	0	1	4	0	1	2	2	1	0	0	0	0	1	4	3	0	1	0	1	0	0	1	1	1	0	0	0	0	0	0	2	4	0	0	0	4	1	1	0	0	1	1	1	1	0	1	1	0	3	1	2	1	2	2	0	0	4	1	1	2	0	0	0	1	0	2	3	0	1	1	1	0	1	1	0	3	2	0	1	1	0	1	3	1	0	1	0	2	1	0	0	2	1	1	1	1	0	2	0	2	1	0	0	1	0	0	0	0	0	2	2	0	0	0	0	0	2	1	1	0	0	0	2	0	0	0	3	1	0	1	0	0	2	2	0	1	0	4	0	5	1	0	1	1	2	0	3	1	0	1	2	1	2	0	1	1	2	6	0	1	0	0	0	2	0	1	0	6	1	3	0	1	0	3	1	1	2	1	1	0	0	0	1	1	0	1	0	1	0	2	1	0	0	0	1	0	0	1	1	3	2	0	0	1	0	0	2	0	1	0	0	0	0	0	1	0	2	1	1	0	0	1	0	0	1	1	0	0	0	2	1	0	0	0	4	0	0	0	1	5	0	0	2	1	5	0	1	2	3	0	2	1	0	1	0	0	2	1	1	0	0	0	1	2	2	0	0	0	1	0	0	0	1	0	2	0	2	0	1	0	1	1	0	0	0	1	0	2	0	1	0	5	0	0	0	1	2	5	0	0	5	2	1	0	0	0	1	2	1	1	2	0	2	1	0	0	0	2	3	1	0	0	3	2	1	0	1	0	0	0	0	6	2	0	2	0	3	3	0	1	1	0	0	1	1	2	3	1	1	0	0	0	0	1	0	0	1	0	0	1	0	4	2	0	2	0	0	1	0	0	1	0	7	1	1	2	1	0	2	0	6	0	0	0	0	0	0	0	0	0	0	5	1	1	1	0	0	0	0	0	4	0	1	1	2	1	3	1	0	0	0	1	1	0	0	1	0	0	4	0	1	0	0	0	0	0	2	1	1	2	0	0	3	1	1	1	1	2	0	1	7	0	1	1	0	0	0	0	0	1	1	0	1	1	2	0	4	0	0	0	0	0	1	6	3	0	0	1	1	0	0	0	0	1	1	1	3	6	0	1	0	1	2	1	0	1	0	4	1	2	0	1	3	0	0	2	2	0	0	1	1	5	0	1	0	0	1	1	0	0	1	1	0	1	4	0	0	4	2	0	0	0	1	0	1	2	0	0	0	0	0	4	0	7	0	0	0	1	1	1	1	0	2	0	1	1	1	1	1	0	0	3	0	0	3	0	1	1	0	2	0	4	0	0	3	0	0	0	0	0	1	0	0	0	0	0	0	0	0	4	0	1	4	3	5	1	1	1	0	0	0	0	1	0	1	0	1	0	1	0	0	0	0	2	1	1	0	0	1	0	0	1	1	0	1	0	1	0	0	6	0	1	0	0	3	1	1	0	1	0	3	0	3	0	1	0	2	1	0	1	1	3	0	1	0	0	0	1	0	2	0	0	0	0	0	0	2	0	2	1	0	0	1	0	1	3	0	2	0	0	1	1	1	1	0	0	0	0	0	1	0	2	1	1	0	3	0	0	0	0	0	0	3	1	1	0	0	1	1	1	0	0	1	6	0	2	0	1	4	0	0	1	2	0	0	2	3	0	0	0	1	0	0	0	0	5	0	1	0	1	3	1	0	0	1	0	5	1	1	0	6	0	0	0	0	1	0	0	0	0	1	0	0	0	0	0	0	3	0	0	1	0	1	0	1	1	0	0	0	8	0	1	0	2	0	5	0	1	0	0	0	5	0	2	0	2	2	0	2	0	1	0	0	3	0	0	0	4	0	1	0	1	0	0	0	0	1	3	0	0	0	0	1	0	0	1	0	3	2	0	1	0	0	0	0	4	0	3	0	0	0	0	3	1	0	0	0	2	2	4	1	0	0	2	0	2	0	0	3	0	0	1	0	3	0	0	2	3	0	1	0	3	0	4	1	0	0	0	1	1	2	2	2	6	0	1	2	2	0	0	0	0	1	0	1	1	4	1	0	2	5	0	2	1	0	0	0	1	1	2	0	4	1	0	8	1	0	0	1	0	0	2	1	0	1	0	0	0	0	1	2	0	0	0	0	1	0	2	0	2	0	2	0	0	0	0	1	0	1	0	0	0	2	0	0	0	0	4	2	1	0	1	0	1	0	0	0	1	1	1	0	3	0	1	0	1	2	1	0	0	2	1	1	0	2	1	0	0	0	0	1	0	1	1	3	0	1	2	6	1	3	0	1	0	2	2	3	1	1	0	1	0	0	0	1	2	0	1	2	0	0	0	1	0	0	1	0	7	0	2	1	0	1	0	0	0	6	1	2	0	3	0	6	2	5	0	0	0	0	0	1	0	0	0	2	0	0	1	0	0	1	1	1	0	1	2	2	0	0	0	0	0	0	1	1	0	0	2	0	0	0	1	0	0	1	1	0	1	0	0	2	2	0	2	2	0	0	1	0	0	0	2	6	0	0	0	2	0	0	1	1	0	2	4	0	0	0	1	4	0	0	0	1	1	2	1	1	0	0	0	2	3	1	2	0	0	0	4	1	0	3	1	2	1	1	1	0	0	0	0	1	0	2	1	1	0	2	0	1	0	0	0	0	0	1	1	0	1	0	1	1	0	0	1	0	2	2	3	0	0	0	2	0	1	1	1	1	0	1	3	0	1	0	0	2	2	0	0	1	0	2	0	0	0	0	0	0	2	0	1	0	3	1	1	1	1	2	0	0	0	2	0	0	0	0	5	1	1	1	0	1	0	1	1	0	0	2	0	0	1	0	2	0	0	1	0	0	4	2	1	0	0	0	1	2	1	0	0	2	3	1	1	3	0	1	0	4	0	2	0	0	0	7	1	0	0	3	0	1	1	1	0	1	1	0	0	0	1	1	0	1	0	0	0	1	2	0	1	2	1	0	0	1	1	0	1	0	0	0	1	0	1	0	0	0	0	1	0	1	0	1	5	1	1	0	2	0	2	0	2	1	0	2	0	0	1	0	3	2	0	0	0	1	3	5	0	0	6	1	0	0	1	0	3	1	1	0	0	1	0	0	1	1	0	0	0	0	0	1	0	0	0	1	0	1	1	0	0	1	0	0	0	0	5	0	2	1	2	1	0	0	0	0	3	0	0	2	0	0	1	0	0	0	3	0	0	3	1	2	0	0	3	0	0	0	1	0	0	5	0	0	3	0	0	2	1	1	1	2	0	0	3	0	0	4	0	6	0	1	1	1	0	3	3	5	0	0	0	0	3	1	0	0	0	0	0	0	1	0	0	2	1	0	2	0	1	0	3	1	3	0	0	1	4	0	3	0	0	1	0	4	1	0	3	0	0	1	1	1	1	1	4	1	0	0	0	1	1	0	9	3	0	0	2	1	0	0	1	3	0	2	0	3	3	0	2	2	0	2	0	1	1	1	1	0	0	0	1	1	1	0	1	1	2	2	2	7	0	0	1	2	0	0	1	1	0	0	1	2	0	2	0	0	0	1	2	0	0	0	1	1	1	0	0	0	1	0	1	0	1	1	2	0	2	0	0	3	0	0	4	0	0	2	0	3	0	0	2	3	2	0	0	3	0	0	0	0	0	0	1	0	2	0	6	0	1	2	0	1	1	0	1	0	0	0	1	5	0	0	0	0	1	3	0	3	0	0	0	0	6	1	1	0	3	0	1	0	0	1	0	0	4	0	0	0	2	3	1	3	1	4	0	0	0	0	0	0	1	0	0	0	0	2	0	0	0	0	0	5	1	1	0	0	0	1	4	2	2	0	2	1	0	0	1	1	3	1	2	0	0	2	6	1	0	0	0	4	0	1	0	0	1	0	0	1	1	0	0	2	1	2	1	1	0	2	1	0	3	0	0	2	0	1	3	0	0	2	3	4	1	1	0	2	1	1	2	1	1	3	0	2	0	2	0	1	0	0	0	0	2	3	0	0	0	1	1	2	0	0	0	1	0	0	0	0	2	0	1	0	0	0	1	0	1	0	0	1	0	0	0	1	0	1	1	0	0	1	2	3	1	0	2	0	4	2	1	0	0	0	1	0	1	2	0	1	3	3	0	2	0	0	2	0	0	0	0	0	1	0	0	0	1	0	1	1	1	0	3	0	0	0	1	1	0	1	1	1	2	1	2	0	1	1	1	1	0	0	2	2	1	0	0	0	0	0	0	0	0	0	0	0	0	3	4	0	0	2	3	0	0	2	0	2	0	0	0	0	1	0	0	0	0	0	0	1	4	2	1	2	0	2	1	4	0	1	0	0	0	0	0	1	1	1	0	1	2	0	0	2	0	7	1	0	0	1	1	0	3	0	1	0	1	0	1	0	0	0	1	1	0	1	0	1	2	4	0	0	2	0	0	2	1	0	0	0	0	0	2	0	2	0	0	1	0	0	2	1	0	2	3	1	0	0	0	0	0	0	0	1	0	0	0	0	3	0	0	0	1	1	0	2	1	0	2	1	1	2	2	1	0	3	1	2	0	5	4	0	1	0	0	1	0	2	0	0	1	0	1	0	2	0	0	2	2	2	0	0	1	3	5	0	1	5	0	0	0	2	2	2	1	1	2	0	0	0	2	1	0	2	1	0	1	0	1	0	0	1	4	2	0	0	0	1	0	1	0	1	3	1	3	1	0	2	1	1	1	0	3	1	2	1	0	0	3	1	2	1	0	0	1	1	0	2	1	0	3	1	1	1	2	0	5	0	0	1	3	1	0	0	4	1	0	1	0	0	0	0	4	0	1	0	0	1	2	2	0	3	0	0	0	0	0	1	1	0	2	0	2	2	1	1	0	1	0	1	0	0	4	0	0	2	0	0	0	0	0	0	0	0	0	1	3	0	1	7	6	0	1	0	4	2	0	0	0	2	0	0	2	0	2	0	0	4	2	2	0	0	7	0	0	0	6	1	0	0	0	1	0	0	1	0	0	0	1	2	0	1	0	0	0	0	0	1	4	1	3	0	0	0	0	5	0	0	0	0	1	0	0	1	3	1	1	0	0	0	4	0	3	1	0	2	0	0	0	0	2	0	2	0	4	0	3	1	1	0	0	0	1	3	0	0	1	1	0	2	1	0	0	1	0	0	0	0	2	0	2	0	0	0	2	0	0	0	1	0	0	1	0	6	1	5	0	1	3	0	0	0	0	2	0	2	0	1	0	1	0	2	0	1	1	0	1	1	0	3	0	2	1	0	3	0	0	3	0	3	0	0	1	0	0	1	1	3	0	0	1	0	0	5	0	0	0	1	0	1	1	0	1	1	0	1	3	0	1	1	1	4	0	2	1	0	0	1	0	3	0	0	0	1	1	2	4	0	0	1	0	2	0	0	2	6	1	0	1	1	2	2	0	3	0	3	1	1	3	1	1	3	1	2	0	6	1	0	0	0	2	1	3	1	0	1	5	1	0	3	0	2	0	0	2	0	4	2	0	0	3	0	2	2	0	1	1	8	0	0	0	0	1	0	1	1	0	0	0	0	4	3	0	2	0	2	0	0	0	2	1	0	1	0	3	1	2	1	0	0	0	0	4	0	0	0	0	1	0	0	0	1	0	0	0	0	0	1	0	0	0	1	1	1	1	2	0	0	0	0	7	0	0	0	1	3	0	0	0	4	0	0	0	5	2	2	1	0	1	0	0	0	1	0	0	1	0	0	5	1	0	1	0	0	1	0	1	3	1	0	1	1	0	0	0	0	1	0	1	1	1	0	0	0	1	1	3	0	2	2	1	2	7	1	0	0	4	0	0	2	1	0	1	0	0	0	2	0	0	1	1	3	3	1	1	2	0	0	0	0	1	6	0	0	4	0	0	1	0	0	2	2	4	1	0	0	0	1	2	0	0	2	1	0	0	0	0	0	0	1	0	0	0	0	1	2	2	1	1	4	0	0	6	1	0	3	0	5	0	0	0	1	1	0	0	0	0	0	0	1	0	0	2	1	0	0	1	2	6	1	0	0	3	1	0	2	0	0	1	0	1	0	0	2	1	1	2	1	0	0	0	0	0	0	0	0	0	1	2	0	0	0	1	0	0	2	0	0	0	0	0	0	0	1	0	2	1	0	0	0	0	2	3	2	0	2	1	0	0	0	0	0	1	3	1	4	1	0	0	0	1	0	0	0	1	1	0	2	0	5	0	1	0	0	0	0	0	1	1	0	0	1	3	1	0	0	0	0	0	1	1	2	0	0	3	0	0	1	0	0	1	0	0	0	0	3	0	0	0	1	0	1	0	1	0	2	0	0	3	0	0	0	1	1	1	0	2	1	1	0	0	0	4	0	0	3	0	0	0	0	0	1	0	1	0	8	1	0	2	1	1	1	0	1	4	0	0	0	0	0	0	1	4	1	0	2	2	2	1	1	5	0	0	0	0	0	0	0	5	5	3	1	1	0	1	1	12	1	0	2	0	0	0	0	0	0	0	1	1	0	4	2	3	0	1	0	6	0	0	0	1	1	1	0	0	0	3	1	0	2	1	0	0	0	1	1	0	2	0	0	1	1	0	0	0	0	0	0	1	0	0	2	0	0	1	0	0	1	0	0	0	0	0	5	1	0	3	2	0	1	2	2	1	0	1	0	0	0	2	0	0	0	1	0	2	6	6	0	1	0	2	3	1	0	0	1	1	0	0	0	1	2	2	1	0	1	1	1	5	2	0	1	0	1	2	0	1	0	1	0	0	0	0	4	1	0	0	0	1	0	3	0	0	0	0	1	2	2	0	0	1	2	1	2	1	3	1	1	1	0	1	0	3	4
N0.HOG0005156	0	0	0	0	0	0	0	0	0	0	0	0	0	0	0	0	0	0	0	0	0	0	0	0	0	0	0	0	0	0	0	0	0	0	0	0	0	0	0	0	0	0	0	0	0	0	0	0	0	0	0	0	0	0	0	0	0	0	0	0	0	0	0	0	0	0	0	0	0	0	0	0	0	0	0	0	0	0	0	0	0	0	0	0	0	0	0	0	0	0	0	0	0	0	0	0	0	0	0	0	0	0	0	0	0	0	0	0	0	0	0	0	0	0	0	0	0	0	0	0	0	0	0	0	0	0	0	0	0	0	0	0	0	0	0	0	0	0	0	0	0	0	0	0	0	0	0	0	0	1	0	0	0	0	1	0	0	0	0	0	0	0	0	0	0	0	0	0	0	0	0	0	0	0	0	0	0	0	0	0	0	1	0	0	0	0	0	0	0	0	0	0	0	1	0	0	0	0	0	0	0	0	0	0	0	0	0	0	0	0	0	0	0	0	0	0	0	0	0	0	0	0	0	0	0	0	0	0	0	0	0	0	0	0	0	0	0	0	0	0	0	0	0	0	0	0	0	0	0	0	0	0	0	0	0	0	0	0	0	0	1	0	0	0	0	0	0	0	0	0	0	0	0	0	0	0	0	0	0	0	0	0	0	0	0	0	0	0	0	0	0	0	0	0	0	0	0	0	0	0	0	0	0	0	0	0	0	0	0	0	0	0	0	0	0	0	0	0	0	0	0	0	0	0	0	0	0	0	0	0	0	0	0	0	0	0	0	0	0	0	0	0	0	0	0	0	0	0	0	0	0	0	0	0	0	0	0	0	0	0	0	1	0	0	0	0	0	0	0	0	0	0	0	0	0	0	0	0	0	0	0	0	0	1	0	0	0	0	0	0	0	0	0	0	0	0	0	0	0	0	0	0	0	0	1	0	0	0	0	0	0	0	0	0	0	0	0	0	0	0	0	0	0	0	0	0	0	0	0	0	0	0	0	0	0	0	0	1	0	0	0	0	0	0	0	0	0	0	0	0	0	0	0	0	0	0	0	0	0	0	0	0	0	0	0	0	0	0	0	0	0	0	0	0	0	0	0	0	0	0	0	0	0	0	0	0	0	0	0	0	0	0	0	0	0	0	0	0	0	0	0	0	0	0	1	0	0	0	0	0	1	0	0	0	0	0	0	0	0	0	0	0	0	0	0	0	0	0	0	0	0	0	0	0	0	0	0	0	0	0	0	0	0	0	0	0	0	0	0	0	0	0	0	0	0	0	0	0	0	0	0	0	0	0	0	0	0	0	0	0	0	0	0	0	0	0	0	0	0	0	0	0	0	0	0	0	0	0	0	0	0	0	0	0	0	0	0	0	0	0	0	0	0	0	0	0	0	0	0	0	0	0	1	0	0	0	1	0	1	0	0	0	0	0	0	0	0	0	0	0	0	0	0	0	0	0	0	0	0	0	0	0	0	0	0	0	0	0	0	0	0	0	0	0	0	0	0	0	0	0	0	0	0	0	0	1	0	0	0	0	0	0	0	0	0	0	0	0	0	0	0	0	0	0	0	0	0	0	0	0	0	0	0	0	0	0	0	0	0	0	0	0	0	0	0	0	0	0	0	0	0	0	0	0	0	0	0	0	0	0	0	0	0	0	0	0	0	0	0	0	0	0	0	0	0	0	0	0	0	0	0	0	0	0	0	0	0	0	1	0	0	0	0	0	0	0	0	0	0	0	0	0	0	0	0	0	0	0	0	0	0	0	0	0	0	0	0	0	0	0	0	0	0	0	0	0	0	0	0	0	0	0	0	0	0	0	0	0	0	0	0	0	0	0	0	0	0	0	0	0	0	0	0	0	0	0	1	0	0	0	0	0	0	0	0	0	0	0	0	0	0	0	0	0	0	0	0	0	0	0	0	0	0	0	0	0	0	0	0	0	0	0	0	0	0	0	0	0	0	0	0	0	0	0	0	0	0	0	0	0	0	0	0	0	0	0	0	0	0	1	0	0	0	0	0	0	0	0	0	0	0	0	0	0	0	0	0	0	0	0	0	0	0	0	0	0	0	0	0	0	0	0	0	0	0	0	0	0	0	0	0	0	0	0	0	0	0	0	0	0	0	0	0	0	0	0	0	0	0	0	0	0	0	0	0	0	0	0	0	0	0	0	0	0	0	0	0	0	0	0	0	0	0	0	0	0	0	0	0	0	0	0	0	0	0	0	0	0	0	0	0	0	0	0	0	0	0	0	0	0	0	0	0	0	0	0	0	0	0	0	0	0	0	0	0	0	0	0	0	0	0	0	0	0	0	0	0	0	0	0	0	0	0	0	0	0	0	0	0	0	0	0	0	0	0	0	0	0	0	0	0	0	0	0	0	0	0	0	0	0	0	0	0	0	0	0	0	0	0	0	0	0	0	0	0	0	0	0	0	0	0	0	0	0	0	0	0	0	0	0	0	0	0	0	0	0	0	0	0	0	0	0	0	0	0	0	0	0	0	0	0	0	0	0	0	0	0	1	0	0	0	0	0	0	0	0	0	0	0	0	0	0	0	0	0	0	0	0	0	0	0	0	0	0	0	0	0	0	0	0	0	0	0	0	0	0	0	0	0	0	0	0	0	0	0	0	0	0	0	0	0	0	0	1	0	0	0	0	0	0	0	0	0	0	0	0	0	0	0	0	0	0	0	0	0	0	0	0	0	0	0	0	0	0	0	0	0	0	0	0	0	0	0	0	0	0	0	0	0	0	0	0	0	0	0	0	0	0	0	0	0	0	0	0	0	0	0	0	0	0	0	0	0	0	0	0	0	0	0	0	0	0	0	0	0	0	0	0	0	0	0	0	0	0	0	0	0	0	0	0	0	0	0	0	0	0	0	0	0	0	0	0	0	0	0	0	0	0	0	0	0	0	0	0	0	0	0	0	0	0	0	0	0	0	0	0	0	0	0	0	0	0	0	0	0	0	0	0	0	0	0	0	0	0	0	0	0	0	0	0	0	0	0	0	0	0	0	0	0	0	0	0	0	0	0	0	0	0	0	0	0	0	0	0	0	0	0	0	0	0	1	0	0	0	0	0	0	0	0	0	0	0	0	0	0	0	0	0	0	0	0	0	0	0	0	0	0	0	0	0	0	0	0	0	0	0	0	0	0	0	0	0	0	0	0	0	0	0	0	0	0	0	0	0	0	0	0	0	0	0	0	0	0	0	0	0	0	0	0	0	0	0	1	0	0	0	0	0	0	0	0	0	0	0	0	0	0	0	0	0	0	0	0	0	0	0	0	0	0	0	0	0	0	0	0	0	0	0	0	0	0	0	0	0	0	1	0	0	0	0	0	0	0	0	0	0	0	0	0	0	0	0	0	0	0	0	0	0	0	0	0	0	0	0	0	0	0	0	0	0	0	0	0	0	0	0	0	0	0	0	0	0	0	0	0	0	0	0	0	0	0	0	0	0	0	0	0	0	0	0	0	0	0	0	0	0	0	0	1	0	0	0	0	0	0	0	0	0	0	0	0	0	0	0	0	0	0	0	0	0	0	0	0	0	0	0	0	0	0	0	0	1	0	0	0	0	0	0	0	0	0	0	0	0	1	0	0	0	0	0	0	0	0	0	0	0	0	0	0	0	0	0	0	0	0	0	0	0	0	0	0	0	0	0	0	0	0	0	0	0	0	0	0	0	0	0	0	0	0	0	0	0	0	0	0	0	0	0	0	0	0	0	0	0	0	0	0	0	0	0	0	0	0	0	0	0	0	0	0	0	0	0	0	0	0	0	0	0	0	0	0	0	0	0	0	0	0	0	0	0	0	0	1	0	0	0	0	0	0	0	0	0	0	0	0	0	0	0	0	0	0	0	0	0	0	0	0	0	0	0	0	0	0	0	0	0	0	0	0	0	0	0	0	0	0	0	0	0	0	0	0	0	0	0	0	0	0	0	0	0	0	0	0	0	0	0	0	0	0	0	0	0	0	0	0	0	0	0	0	0	0	0	0	0	0	0	0	0	0	0	0	0	0	0	0	0	0	0	0	0	0	1	0	0	0	0	0	0	0	0	0	0	0	0	0	0	0	0	0	0	0	0	0	0	0	0	0	0	0	0	0	0	0	0	0	0	0	0	0	0	0	0	0	0	0	0	0	0	0	0	0	0	0	1	0	0	0	0	0	0	0	0	0	0	0	0	0	0	0	0	0	0	0	0	0	0	0	0	0	0	0	0	0	0	0	0	0	0	0	0	0	0	0	0	0	0	0	0	0	1	0	0	0	0	0	0	0	0	0	0	1	0	0	0	0	0	0	0	0	0	0	0	0	0	0	0	0	0	0	0	1	0	0	0	0	0	0	0	0	0	0	0	0	0	0	0	0	0	0	0	0	0	0	0	0	0	0	0	0	0	0	0	0	0	0	0	0	0	0	0	0	0	0	0	0	0	0	0	0	0	0	0	0	0	0	0	0	1	0	0	0	0	0	0	0	0	0	0	0	0	0	0	0	0	0	0	0	0	0	0	0	0	0	0	0	0	0	0	0	0	0	0	0	0	0	0	0	0	0	0	0	0	0	0	0	0	0	0	0	0	0	0	0	0	0	0	0	1	0	0	0	0	0	0	0	0	0	0	0	0	0	0	0	0	0	0	0	0	0	0	0	0	0	0	0	0	0	0	0	0	0	0	1	0	0	0	0	0	0	1	0	0	0	0	0	0	0	0	0	0	0	0	0	0	0	0	0	0	0	0	0	0	0	0	0	0	0	0	0	0	0	0	0	0	0	0	0	0	0	0	0	0	0	0	0	0	0	0	0	0	0	0	0	0	0	0	1	0	0	0	0	0	0	0	0	0	0	0	0	0	0	0	0	1	0	0	0	0	0	0	0	0	0	0	0	0	0	0	0	0	0	0	0	0	0	0	0	0	0	0	0	0	0	0	0	0	0	0	0	0	0	0	0	0	0	0	0	0	0	0	0	0	0	0	0	0	0	0	0	0	0	0	0	0	0	0	0	0	0	0	0	0	0	0	0	0	0	0	0	0	0	0	1	0	0	0	0	0	0	0	0	0	0	0	0	0	0	0	0	0	0	0	0	0	0	0	0	0	0	0	0	0	0	0	0	0	0	0	0	0	0	0	0	0	0	0	0	0	0	0	0	0	0	0	0	0	0	0	0	0	0	0	0	0	0	0	0	0	0	0	0	0	0	0	0	0	0	0	0	0	0	0	0	0	0	0	0	0	0	0	0	0	0	0	0	0	0	0	0	0	0	0	0	0	0	0	0	0	1	0	0	0	0	0	0	0	0	0	0	1	0	0	0	0	0	0	0	0	0	0	0	0	0	0	0	0	0	0	0	0	0	0	0	0	0	0	0	0	0	0	0	0	0	0	0	0	0	0	0	0	0	0	0	0	0	0	0	0	1	0	0	0	0	0	0	0	0	0	0	0	0	0	0	0	0	0	0	0	0	0	0	0	0	0	0	0	0	0	0	0	0	0	0	0	0	0	0	0	0	0	0	0	0	0	0	0	0	0	0	0	0	0	0	0	0	0	0	0	0	0	0	0	0	0	0	0	0	0	0	0	0	0	0	0	0	0	0	0	0	0	0	0	0	0	0	0	0	0	0	0	0	0	0	1	0	0	0	0	0	0	0	0	0	0	0	0	0	0	0	0	0	0	0	0	0	0	0	0	0	0	0	0	0	0	0	0	0	0	0	0	0	0	0	0	0	0	0	0	0	0	0	0	0	0	0	0	0	0	0	0	0	0	0	0	0	0	0	0	0	0	0	0	0	0	0	1	0	0	0	1	0	0	0	0	0	0	0	0	0	0	0	0	0	0	0	0	0	0	0	0	0	0	0	0	0	0	0	0	0	1	0	0	0	0	0	0	0	0	0	0	0	0	0	0	0	0	0	0	0	0	0	0	0	0	0	0	0	0	0	0	0	0	0	0	0	0	0	0	0	0	0	0	0	0	0	0	0	0	0	0	0	0	0	0	0	0	0	0	0	0	0	0	0	0	0	0	0	0	0	0	0	0	0	0	0	0	0	0	0	0	0	0	0	0	0	0	0	0	0	0	0	0	0	0	0	0	0	0	0	0	0	0	0	0	0	0	0	0	0	0	0	0	0	0	0	0	0	0	0	0	0	0	0	0	0	0	0	0	0	0	0	0	0	0	0	0	0	0	0	0	0	0	0	0	0	0	0	0	0	0	0	0	0	0	0	0	0	0	1	0	0	0	0	0	0	0	0	0	0	0	0	0	0	1	0	0	0	0	0	0	0	0	0	0	0	0	0	0	0	0	0	0	1	0	0	0	0	0	0	0	0	0	0	0	0	0	0	0	0	0	0	0	0	0	0	0	0	0	0	0	0	0	0	0	0	0	0	0	0	0	0	0	0	0	0	0	1	0	0	0	0	0	0	0	0	0	0	0	0	0	0	0	0	0	0	0	0	0	0	0	0	0	0	0	0	0	0	0	0	0	0	0	0	0	0	0	0	0	0	0	0	0	0	0	0	0	0	0	0	0	0	0	0	0	0	0	0	1	0	0	0	0	0	0	0	0	0	0	0	0	0	0	0	0	0	0	0	0	0	0	0	0	0	0	0	0	1	0	0	0	0	0	0	0	0	0	0	0	0	0	0	0	0	0	0	0	0	0	0	0	0	0	0	0	0	0	0	0	0	0	0	0	0	0	0	0	0	0	0	0	0	0	0	0	0	0	0	0	0	0	0	0	0	0	0	0	0	0	0	0	0	0	0	0	0	0	0	0	0	0	0	0	0	0	0	0	0	0	0	0	0	0	0	0	0	0	0	0	0	0	0	0	0	0	0	0	0	0	0	0	0	0	0	0	0	0	0	0	0	0	0	0	0	0	0	0	0	0	0	0	0	0	0	0	0	0	0	0	0	0	0	0	0	0	0	0	0	0	0	0	0	0	0	0	0	0	0	0	0	0	0	0	0	0	0	0	0	0	0	0	0	0	0	0	0	0	0	0	0	0	0	0	0	0	0	0	0	0	0	0	0	0	0	0	1	0	0	0	0	0	0	0	0	0	0	0	0	0	0	0	0	0	0	0	0	0	0	0	0	0	0	0	0	0	0	0	0	0	0	0	0	0	0	0	0	0	0	0	0	0	0	0	0	0	0	0	0	0	0	0	0	0	0	0	0	0	0	0	0	0	0	0	0	0	0	0	0	0	0	0	0	0	0	0	0	0	0	0	0	0	0	0	0	0	1	0	0	0	0	0	0	0	0	0	0	0	0	0	0	0	0	0	0	0	0	0	1	0	0	0	0	0	0	0	0	0	0	0	0	0	0	0	0	0	0	0	0	0	0	0	0	0	0	0	0	0	0	0	0	0	0	0	0	0	0	0	0	0	0	0	0	0	0	0	0	0	0	0	0	0	0	0	0	0	0	0	0	0	0	0	0	0	0	0	0	0	0	0	0	0	0	0	0	0	0	0	0	0	0	0	0	0	0	0	0	0	0	0	0	0	0	0	0	0	0	0	0	0	0	0	0	0	0	0	0	0	0	0	0	0	0	0	0	0	0	0	0	0	0	0	0	0	0	0	0	0	0	0	0	0	0	0	0	0	0	0	0	0	0	0	0	0	0	0	0	0	0	0	0	0	0	0	0	0	0	0	0	0	0	0	0	0	0	0	0	1	0	0	0	0	0	0	0	0	0	0	0	0	0	0	0	0	0	0	0	0	0	1	0	0	0	0	0	0	0	0	0	0	0	0	0	0	0	0	0	0	0	0	0	0	0	0	0	0	1	0	0	0	0	0	0	0	0	0	0	0	0	0	0	0	0	0	0	0	0	0	0	0	0	0	0	0	0	0	0	0	0	0	0	0	0	0	0	0	0	0	0	0	0	0	0	0	0	0	0	0	0	0	0	0	0	0	0	0	0	0	0	0	0	0	0	0	0	0	0	0	0	0	0	0	0	0	0	0	0	0	0	0	0	0	0	0	0	0	0	0	0	0	0	0	0	0	0	0	0	0	0	0	0	0	0	0	0	0	0	0	0	0	0	0	0	0	0	0	0	0	0	0	0	0	0	0	0	0	0	0	0	0	0	0	0	0	0	0	0	0	0	0	0	0	0	0	0	0	0	0	0	0	0	0	0	0	0	0	0	0	0	0	0	0	0	0	0	0	0	0	0	0	0	0	0	0	0	0	0	0	0	0	0	0	0	0	0	0	0	0	0	0	0	0	0	0	0	0	0	0	0	0	0	0	0	0	0	0	0	0	0	0	0	0	0	0	0	0	0	0	0	0	0	0	0	0	0	0	0	0	0	0	0	0	0	0	0	0	0	0	0	0	0	0	0	0	0	0	0	0	0	0	0	0	0	0	0	0	0	0	0	0	0	0	0	0	0	0	0	0	0	0	0	0	0	0	0	0	0	0	0	0	0	0	0	0	0	0	0	0	0	0	0	0	0	0	0	0	0	0	0	0	0	0	0	0	0	0	0	0	0	0	0	0	0	0	0	0	0	0	0	0	0	0	0	0	0	0	0	0	0	0	0	0	0	0	0	0	0	0	1	0	0	0	0	0	0	0	0	0	0	0	0	0	0	0	0	0	0	0	0	0	0	0	0	0	0	0	0	0	0	0	0	0	0	0	0	0	0	0	0	0	0	0	0	0	0	0	0	0	0	0	0	0	0	0	0	1	0	0	0	0	0	0	0	0	0	0	0	0	0	0	0	0	0	0	0	0	0	0	0	0	0	0	0	0	0	0	0	0	0	0	0	0	0	0	0	0	0	0	0	0	0	0	0	0	0	0	0	0	0	0	0	0	0	0	0	0	0	0	0	0	0	0	0	0	0	0	0	0	0	0	0	0	0	0	0	0	0	0	0	0	0	0	0	0	0	0	0	0	0	0	0	0	0	0	0	0	0	0	0	0	0	0	0	0	0	0	0	0	0	0	0	1	0	0	0	0	0	0	1	0	0	0	0	0	0	0	0	0	0	0	0	0	0	0	0	0	0	0	0	0	0	0	0	0	0	0	0	0	0	0	0	0	0	0	0	0	0	0	0	0	0	0	0	0	0	0	0	0	0	0	0	0	0	0	0	0	0	0	0	0	0	0	0	0	0	0	0	0	0	0	0	0	0	0	0	0	0	0	0	0	0	0	0	0	0	0	0	0	0	0	0	0	0	0	0	0	0	0	0	0	0	0	0	0	0	0	0	0	0	0	0	0	0	0	0	0	0	0	0	0	0	0	0	0	0	0	0	0	0	0	0	0	0	0	0	0	0	0	0	0	0	0	0	0	0	0	0	0	0	0	0	0	0	0	0	0	0	0	0	0	0	0	0	0	0	0	0	0	0	0	0	0	0	0	0	0	0	0	0	0	0	0	0	0	0	0	0	0	0	0	0	1	0	0	0	0	0	0	0	0	0	0	0	0	0	0	0	0	0	0	0	0	0	0	0	0	0	0	0	0	0	0	0	0	0	0	0	0	0	0	0	0	0	0	0	0	0	0	0	0	0	0	0	0	0	0	0	0	0	0	0	0	0	0	0	0	0	0	0	0	0	0	0	0	0	0	0	0	0	0	0	0	0	0	0	0	0	0	0	0	0	0	0	0	0	0	0	0	0	0	0	0	0	0	0	0	0	0	0	0	0	0	0	0	0	0	0	0	0	0	0	0	0	0	0	0	0	0	0	0	0	0	0	0	1	0	0	0	0	0	0	0	0	0	0	0	0	0	0	0	0	0	0	0	0	0	0	0	0	0	0	0	0	0	0	0	0	0	0	0	0	0	0	0	0	0	0	0	0	0	0	0	0	0	0	0	0	0	0	0	0	0	0	0	0	0	0	0	0	0	0	0	0	0	0	0	0	0	0	0	0	0	0	0	0	0	0	0	0	0	0	0	0	0	0	0	0	0	0	0	0	0	0	0	0	0	0	0	0	0	0	0	0	0	0	0	0	0	0	0	0	0	0	0	0	0	0	0	0	0	0	0	0	0	0	0	0	0	0	0	0	0	0	0	0	0	0	0	0	0	0	0	0	0	0	0	0	0	0	0	0	0	0	0	0	0	0	0	0	0	0	0	0	0	0	0	0	0	0	0	0	0	0	0	0	0	0	0	0	0	0	0	0	0	0	0	0	0	0	0	0	0	0	0	0	0	0	0	0	0	0	0	0	0	0	0	0	0	0	0	0	0	0	0	0	0	0	0	0	0	0	0	0	0	0	0	0	0	0	0	0	0	0	0	0	0	0	0	0	0	0	0	0	0	0	0	0	0	0	0	0	0	0	0	0	0	0	0	0	0	0	0	0	0	0	0	0	0	0	0	0	0	0	0	0	0	0	0	0	0	0	0	0	0	0	0	0	0	0	0	0	0	0	0	1	0	0	0	0	0	0	0	0	0	0	0	0	0	0	0	0	0	0	0	0	0	0	0	0	0	0	0	0	0	0	0	0	0	0	0	0	0	0	0	0	0	0	0	0	0	0	0	0	0	0	0	0	0	0	0	0	0	0	0	0	0	0	0	0	0	0	0	0	0	0	0	0	0	0	0	0	0	0	0	0	0	0	0	0	0	0	0	0	0	0	0	0	0	0	0	0	0	0	0	0	0	0	0	0	0	0	0	0	0	0	0	0	0	0	0	0	0	0	0	0	0	0	0	0	0	0	0	0	0	0	0	0	0	0	0	0	0	0	0	0	0	0	0	0	0	1	0	0	0	0	0	0	0	0	0	1	0	0	0	0	0	0	0	0	0	0	0	0	0	0	1	0	0	0	0	0	0	0	0	0	0	0	0	0	0	0	0	0	0	0	0	0	0	0	0	0	1	0	0	0	0	0	0	0	0	0	0	0	0	0	0	0	0	0	0	0	0	0	0	0	0	0	0	0	0	0	0	0	0	0	0	0	0	0	0	0	0	0	0	0	0	0	0	0	0	0	0	0	0	0	0	0	0	0	0	0	0	0	0	0	0	0	0	0	0	0	0	0	0	0	0	0	0	0	0	0	0	0	0	0	0	0	0	0	0	0	0	0	0	0	1	0	0	0	0	0	0	0	0	0	0	0	0	0	0	0	0	0	0	0	0	0	0	0	0	0	0	0	0	0	0	0	0	0	1	0	0	0	0	0	0	0	0	0	0	0	0	0	0	0	0	0	0	0	0	0	0	0	0	0	0	0	0	0	0	0	0	0	0	0	0	0	0	0	0	0	0	1	0	0	1	0	0	0	0	0	0	0	0	0	0	0	0	0	0	0	0	0	0	1	0	0	0	0	0	0	0	0	0	0	0	0	0	0	0	0	0	0	0	0	0	0	0	0	0	0	0	0	0	0	0	0	0	0	0	0	0	0	0	0	0	0	0	0	0	0	0	0	0	0	0	0	0	0	0	0	0	0	0	0	0	0	0	0	0	0	0	1	0	0	0	0	0	0	0	0	0	0	0	0	0	0	0	0	0	0	0	0	0	0	0	0	0	0	0	0	0	0	0	0	0	0	0	0	0	0	0	0	0	0	0	0	0	0	0	0	0	0	0	0	0	0	0	0	0	0	0	0	0	0	0	0	0	0	0	0	0	0	0	0	0	0	0	0	0	0	0	0	0	0	0	0	0	0	0	0	0	0	0	0	0	0	0	0	0	0	0	0	0	0	0	0	0	0	0	0	0	0	0	0	0	0	0	0	0	0	0	0	0	0	0	0	0	0	0	0	0	0	0	0	0	0	0	0	0	0	0	0	0	0	0	0	0	0	0	0	0	0	0	0	0	0	0	0	0	0	0	0	0	0	0	0	0	0	0	0	0	0	0	0	0	0	0	0	0	0	0	0	0	0	0	0	0	0	0	0	0	0	0	0
N0.HOG0012912	0	0	0	0	0	0	0	0	0	0	0	0	0	0	0	0	0	0	0	0	0	0	0	0	0	0	0	0	0	0	0	0	0	1	0	0	0	0	0	0	0	0	0	0	0	0	0	0	0	0	2	0	0	0	1	0	0	0	0	0	0	0	0	0	0	0	0	0	1	0	0	0	0	0	0	0	0	0	0	0	0	0	0	0	0	0	0	0	0	0	0	0	0	0	0	0	0	0	0	0	1	0	0	0	0	0	0	0	0	0	1	0	0	0	0	0	0	0	0	0	0	0	1	0	0	0	0	0	0	0	1	0	0	0	0	0	0	1	0	0	0	0	0	0	0	0	0	0	0	0	0	0	0	0	0	0	0	0	0	0	0	0	0	0	0	0	0	0	0	0	0	0	0	0	0	0	0	0	0	0	0	0	0	0	0	0	1	0	0	0	0	0	0	0	0	0	0	0	0	0	0	0	0	1	0	0	0	0	0	0	0	0	0	0	0	0	0	0	0	0	0	0	0	0	0	0	0	1	2	0	0	0	0	1	0	1	1	0	0	0	0	0	0	0	0	0	0	0	0	0	0	0	0	0	0	0	0	0	0	0	0	0	0	0	0	0	0	0	0	0	0	0	1	0	0	0	0	0	0	0	1	0	0	0	0	0	0	0	0	0	0	0	0	0	0	0	0	0	0	0	0	0	0	0	0	0	0	0	0	0	0	0	0	0	0	0	0	0	0	0	0	0	0	0	0	0	1	0	0	6	0	0	0	0	0	0	0	0	0	0	0	0	0	0	0	0	0	0	0	0	1	0	0	0	0	0	0	0	0	0	0	0	1	0	0	0	0	0	0	0	0	0	0	0	0	0	0	0	0	0	2	0	0	0	0	0	0	0	0	0	0	0	0	0	0	0	0	3	0	0	0	0	0	0	0	0	0	2	0	0	0	0	0	0	0	0	0	0	0	0	0	0	1	0	0	0	0	0	0	0	0	0	0	1	1	0	0	0	0	0	0	0	1	1	0	0	0	0	0	0	0	0	0	0	1	0	0	1	1	0	0	0	0	0	0	0	0	0	0	0	0	0	0	0	0	0	0	0	0	0	0	0	0	0	0	0	0	0	0	0	0	0	0	0	0	0	0	0	0	1	0	0	0	0	0	0	0	0	0	0	0	0	0	0	0	0	0	0	0	0	0	0	0	0	0	0	0	0	1	0	0	0	0	0	0	0	0	0	0	0	0	0	0	0	0	0	0	0	0	0	0	0	0	0	0	0	0	0	0	0	2	0	0	0	0	0	1	0	0	0	0	0	0	0	0	0	0	0	0	0	0	0	0	0	0	0	0	0	0	0	0	0	0	0	0	0	0	0	0	1	0	0	0	0	0	0	0	0	0	1	0	0	0	0	0	0	0	1	0	0	0	0	0	0	0	0	0	0	0	0	0	0	0	0	0	0	0	0	0	2	0	0	0	0	0	0	0	0	0	0	0	0	0	0	0	0	0	0	0	0	0	0	0	0	0	0	0	0	0	0	0	0	0	0	0	0	0	0	0	0	0	0	0	0	0	0	0	0	0	0	0	1	0	0	0	0	0	0	0	1	0	0	0	1	0	0	0	0	0	0	0	0	0	0	0	0	2	0	1	0	0	0	0	0	0	0	0	0	0	0	0	0	0	1	0	0	0	0	0	0	0	0	2	0	0	0	0	0	0	0	0	0	0	0	0	0	0	0	0	2	0	0	0	0	0	0	0	0	0	1	0	0	0	0	0	0	0	0	0	0	0	0	0	0	0	0	0	0	0	0	0	0	0	0	0	0	0	0	0	0	0	1	0	0	0	0	0	0	0	0	0	0	0	0	0	2	0	1	0	0	0	0	0	0	0	0	0	0	0	0	0	0	0	0	0	0	0	0	0	0	0	0	0	0	0	0	0	0	0	0	0	0	0	0	1	0	0	0	0	0	0	0	0	0	0	0	0	0	0	0	0	0	0	0	0	0	0	1	0	0	0	0	0	0	1	0	0	0	0	0	0	0	0	0	0	0	0	0	0	0	0	0	0	0	0	1	0	0	0	0	0	0	0	0	0	1	0	1	0	0	0	0	1	0	0	0	0	0	0	0	0	0	0	1	0	0	0	0	0	0	0	0	0	0	0	0	0	0	0	0	0	0	0	0	0	0	0	0	0	0	0	0	0	0	0	1	0	0	0	0	0	0	0	0	0	0	0	0	0	0	0	0	0	0	0	0	0	0	0	1	0	0	0	0	0	0	0	0	0	0	0	0	0	0	0	0	0	0	3	0	0	0	2	0	0	0	0	0	0	0	1	0	0	0	0	0	0	1	0	0	0	0	0	0	0	0	0	0	0	0	0	0	0	0	0	0	0	0	0	0	0	0	0	0	0	0	0	0	0	0	0	0	0	0	0	0	0	0	0	0	0	0	0	0	0	0	0	0	0	0	0	0	0	0	0	0	0	0	0	0	0	1	0	0	0	0	0	0	0	0	0	0	0	0	1	0	0	0	0	0	2	1	0	0	0	0	0	0	0	0	0	0	0	0	0	0	0	0	0	0	0	0	0	0	0	0	0	2	0	0	0	0	0	0	0	0	0	1	0	0	0	0	0	0	0	0	0	0	0	0	0	0	0	0	0	0	0	0	0	0	0	0	0	0	0	0	0	0	1	0	0	0	0	0	0	4	0	0	0	0	0	0	0	0	0	0	0	0	0	0	0	1	0	0	0	0	0	0	0	0	0	0	0	0	0	0	0	0	0	0	0	0	1	1	0	0	0	3	0	0	0	0	0	0	0	0	0	0	0	0	0	0	0	0	1	0	0	0	0	1	0	2	0	0	0	0	0	0	0	1	0	0	0	0	0	2	0	0	0	0	0	0	0	0	0	0	0	0	0	0	0	0	0	0	0	0	0	0	0	0	0	0	0	0	0	0	0	0	0	0	0	0	0	0	0	0	0	0	1	0	0	0	0	0	0	1	0	0	1	1	0	0	0	0	0	0	0	0	0	0	0	0	0	1	0	0	0	0	0	0	0	0	0	0	0	0	0	1	0	0	0	0	0	0	0	0	0	0	1	0	0	0	0	1	0	0	0	0	1	1	0	0	1	0	0	0	0	0	0	0	0	0	1	0	0	0	0	0	0	0	0	0	0	0	0	0	0	0	0	1	0	0	0	0	0	2	0	0	0	0	0	0	0	0	0	0	0	0	0	0	0	0	0	0	0	0	2	0	1	0	0	1	0	0	0	0	0	0	1	0	1	0	0	0	0	0	0	2	0	0	0	0	0	0	1	0	0	0	0	1	0	0	0	0	0	0	0	0	0	0	0	0	0	1	0	0	0	0	0	0	0	0	0	0	0	0	0	0	0	0	0	0	0	1	0	0	0	0	0	0	0	0	0	0	0	0	1	0	0	0	0	0	0	0	0	0	0	0	0	0	0	0	0	0	1	0	0	0	0	0	0	0	0	0	0	0	0	3	0	0	0	0	0	0	1	0	2	0	0	0	0	0	0	0	0	0	0	0	0	0	1	0	0	0	0	0	0	0	0	0	0	0	0	0	1	0	0	0	0	0	0	1	0	0	0	0	0	0	0	0	0	0	0	0	0	3	1	1	0	0	0	0	0	0	0	0	0	0	0	0	0	0	0	0	0	0	0	0	0	0	0	1	0	0	0	0	0	0	0	0	0	0	0	0	0	0	0	0	0	0	0	0	0	0	3	0	0	0	0	0	1	0	0	0	1	0	0	0	0	1	1	0	0	0	0	0	0	0	0	1	0	0	0	0	0	0	0	0	1	1	0	0	0	0	1	0	0	0	0	0	0	0	0	0	0	0	0	0	0	0	0	0	2	0	0	0	0	0	0	0	0	0	0	0	0	0	0	0	0	0	0	0	0	0	0	0	0	0	1	0	0	0	0	0	0	0	0	0	0	0	0	0	0	0	0	0	0	0	0	0	2	0	0	0	0	0	0	0	0	0	0	0	0	0	0	0	0	0	0	0	0	0	0	0	0	0	0	0	0	0	0	0	0	0	0	1	0	0	0	0	0	1	0	0	0	0	3	0	0	0	0	0	0	0	0	0	0	0	0	0	0	0	0	0	0	0	0	0	0	0	0	0	0	0	0	0	0	0	0	0	0	0	0	0	0	0	0	0	0	0	0	0	0	0	0	0	0	0	0	0	0	0	0	0	0	0	0	0	0	0	0	0	0	0	0	0	0	0	0	0	0	1	0	0	0	0	0	0	0	0	0	0	0	0	0	0	0	1	0	0	0	0	0	0	1	0	1	0	0	0	0	0	0	0	0	0	0	0	0	1	0	0	0	0	0	0	0	0	0	0	0	0	0	0	0	0	0	0	1	0	0	0	0	0	0	0	0	0	0	0	0	0	0	0	0	0	1	0	1	0	0	0	0	0	0	0	0	0	0	0	0	0	0	0	0	0	0	0	0	0	0	0	0	0	0	0	0	0	0	0	1	0	0	0	0	0	0	0	0	0	0	0	0	0	0	0	0	0	0	1	0	0	0	0	0	0	0	0	0	0	0	0	0	0	0	0	0	0	0	0	0	4	0	0	0	0	1	0	0	0	0	0	0	0	0	1	0	0	0	0	0	0	0	0	0	0	0	1	0	0	0	0	0	0	0	0	0	0	0	0	0	1	1	0	0	0	0	0	0	1	0	0	0	0	0	0	0	0	0	0	0	0	1	0	0	0	0	0	0	0	0	0	0	0	3	0	0	0	0	0	0	0	0	0	0	0	0	0	0	0	0	0	0	0	0	0	0	0	0	0	0	0	0	0	0	0	0	0	0	0	0	0	0	0	0	0	0	0	0	0	0	0	0	0	0	0	0	0	0	0	1	0	0	0	0	0	0	0	0	0	0	0	0	0	1	0	1	0	0	0	0	0	0	0	0	1	0	0	0	0	0	0	0	0	0	0	0	0	0	0	0	0	0	0	0	0	0	0	0	0	1	0	0	0	0	0	0	0	0	0	0	0	0	1	0	0	0	0	0	1	0	0	0	0	0	0	0	0	0	0	0	0	0	0	0	0	0	0	1	0	0	0	0	0	0	0	0	0	0	0	0	0	0	0	0	0	0	0	0	0	0	0	0	0	0	0	0	0	0	0	0	0	0	0	0	0	0	0	0	0	0	1	0	0	0	0	0	0	0	0	0	0	0	0	0	0	1	0	0	0	0	0	0	0	0	0	0	0	0	2	0	0	0	0	0	0	0	0	0	0	0	0	0	0	0	0	0	0	0	0	0	0	0	0	0	0	0	0	0	0	0	0	0	0	0	0	0	0	0	0	0	0	0	0	0	0	0	0	0	0	0	0	0	0	0	0	0	0	0	0	3	0	0	0	0	0	0	0	0	0	0	0	0	0	0	0	0	0	0	0	0	0	0	0	0	0	2	0	0	0	0	0	0	0	0	0	0	0	0	0	1	0	0	0	0	0	0	0	0	0	0	0	0	0	0	0	0	0	1	0	0	0	0	0	0	0	0	0	0	0	0	0	0	0	0	0	0	0	0	0	0	0	0	0	0	0	0	0	0	0	0	0	0	0	0	0	0	0	0	0	0	1	0	0	0	1	0	0	0	0	0	0	0	0	0	0	0	0	0	0	0	0	0	0	0	0	0	0	0	0	0	0	1	0	0	0	0	0	0	0	0	0	0	0	0	0	1	1	1	1	0	0	0	0	0	0	2	0	0	0	0	0	0	0	0	0	0	0	0	0	0	1	0	0	0	0	0	0	0	0	0	0	0	0	4	2	0	0	0	0	0	0	0	0	0	0	0	0	0	0	0	0	0	0	0	0	0	0	0	0	0	0	0	0	0	0	0	0	0	0	0	0	0	0	0	0	0	0	0	0	1	0	0	0	0	2	0	0	0	0	0	0	0	0	0	0	0	0	0	0	0	0	0	0	0	0	0	0	0	0	0	0	0	0	0	0	1	0	0	0	0	0	1	0	0	0	0	0	0	0	0	1	0	0	0	0	0	0	0	0	1	0	0	0	0	0	1	0	0	0	1	0	0	0	0	0	0	0	0	0	0	0	0	1	0	1	0	0	0	0	0	0	0	0	0	0	0	0	0	0	0	0	0	0	0	0	0	0	0	0	0	0	0	0	0	0	0	0	0	0	0	0	0	0	0	0	0	0	1	0	0	0	0	2	0	0	0	0	0	0	0	0	0	0	0	0	0	0	0	0	1	0	0	0	0	0	0	0	0	0	0	0	2	0	0	0	0	0	0	2	0	0	0	0	0	0	0	0	0	0	0	0	0	0	1	0	0	0	0	0	1	0	0	0	0	1	0	0	0	0	0	0	0	0	0	0	0	0	1	1	0	0	0	0	0	0	0	0	0	0	0	0	0	1	0	0	0	0	0	0	0	0	0	0	0	0	0	0	0	0	1	0	0	0	0	0	0	0	0	0	0	0	0	0	0	1	0	0	0	0	0	0	0	0	0	0	0	0	0	1	0	0	0	0	0	0	0	0	0	0	0	0	0	0	0	0	0	1	0	0	0	0	0	0	0	1	1	0	0	0	0	0	0	0	0	0	0	0	0	0	0	0	0	0	0	0	0	0	0	0	0	0	0	0	0	0	0	1	0	0	1	0	0	0	0	0	0	0	0	0	0	0	0	0	0	0	0	0	0	0	0	0	0	0	0	0	0	0	0	0	0	0	0	0	0	0	0	0	0	0	0	0	1	0	0	1	0	0	0	0	0	0	0	0	0	0	0	0	0	0	0	0	0	0	0	0	0	0	0	1	1	0	0	0	0	0	0	2	0	0	0	1	0	1	0	0	0	0	0	0	0	0	0	0	0	0	0	0	0	0	0	0	0	0	0	0	0	0	0	0	0	0	0	0	0	0	0	0	0	0	0	0	0	0	0	0	0	0	0	0	0	0	0	0	0	0	0	0	0	0	0	0	0	0	0	0	0	0	0	0	0	0	0	0	0	0	0	0	0	0	0	0	0	0	0	0	0	0	0	0	1	0	0	0	0	0	0	0	0	0	0	0	0	0	0	0	0	0	0	0	0	0	0	0	0	1	0	0	0	0	0	0	0	0	0	0	0	0	0	0	0	0	0	0	0	0	0	3	0	0	2	0	0	0	0	0	0	0	0	0	0	0	0	0	0	0	0	0	0	0	0	0	0	0	0	0	0	0	0	0	1	0	0	0	0	0	1	0	0	0	0	0	0	0	0	0	0	0	0	0	0	0	0	1	0	0	0	0	0	0	0	0	0	0	0	0	0	0	0	0	0	0	0	0	0	0	0	0	0	0	0	1	0	1	0	0	0	0	0	0	0	0	0	0	0	0	0	0	0	0	0	0	0	0	0	0	0	0	0	0	0	0	0	0	0	0	0	1	0	0	0	0	0	0	0	0	0	0	0	0	0	0	0	0	0	0	0	0	0	0	0	0	0	0	0	0	0	0	0	0	0	0	0	0	0	0	0	0	0	0	0	0	0	0	0	0	0	0	0	0	0	0	0	0	0	0	0	2	0	0	0	0	0	0	0	1	0	0	3	0	0	0	0	0	0	0	0	0	0	0	0	0	0	0	0	0	0	0	0	0	0	0	0	0	0	1	1	0	0	0	0	0	0	0	0	0	0	0	0	0	0	2	0	0	0	0	0	0	0	0	0	0	0	0	0	0	2	0	0	0	0	0	0	0	0	0	0	0	0	0	0	0	0	0	0	0	0	0	1	1	1	0	1	0	0	0	0	0	0	0	0	0	0	0	0	0	0	0	0	0	0	0	0	0	0	0	0	0	0	0	0	0	0	0	1	0	0	0	0	0	0	0	0	0	0	0	0	0	0	0	0	0	0	0	0	0	0	0	0	0	0	0	1	0	0	0	0	0	1	0	0	0	0	1	0	0	0	0	0	0	0	0	0	0	0	0	0	0	0	1	0	0	0	0	0	0	0	0	0	0	0	0	0	1	0	0	0	0	0	0	1	0	0	0	2	0	0	0	0	0	0	0	0	0	0	0	0	0	0	0	0	0	0	0	0	0	0	0	0	0	0	0	0	0	0	0	0	0	0	0	1	1	0	0	1	0	0	0	0	0	0	0	0	1	0	0	0	0	0	0	0	0	1	0	0	0	0	0	0	0	0	0	0	0	0	0	0	0	0	0	0	0	0	0	0	0	0	1	0	0	0	0	0	0	0	0	0	0	0	0	0	0	0	0	0	1	0	0	0	0	0	0	0	0	1	0	0	0	0	0	0	0	0	1	0	0	0	0	0	0	0	0	0	0	1	0	0	0	0	0	0	0	1	0	0	0	0	0	0	0	0	0	0	0	0	0	0	0	0	0	0	0	0	0	0	0	0	0	0	0	0	0	0	0	0	0	0	0	0	0	0	0	0	0	0	0	0	0	0	0	0	0	0	0	0	0	0	0	0	0	0	0	0	0	0	0	1	0	0	0	1	0	0	0	0	0	1	0	0	0	0	0	0	0	0	0	0	0	0	0	0	0	0	0	0	0	0	0	0	0	0	0	0	0	0	0	0	0	0	0	0	0	0	0	0	0	0	0	0	0	0	0	0	0	0	0	0	0	0	0	0	0	0	0	5	0	0	0	0	0	0	0	0	0	0	0	0	0	0	0	0	1	0	0	1	0	0	0	0	0	0	0	0	0	0	0	0	0	0	0	1	0	0	0	0	0	0	0	0	1	0	0	0	0	0	0	0	1	0	0	0	0	0	0	0	0	0	0	0	0	0	0	0	0	0	0	0	0	0	0	0	0	0	1	0	0	0	0	0	0	0	0	0	0	0	0	0	0	1	0	0	0	1	0	0	0	0	0	1	0	0	0	0	0	0	0	0	0	0	1	0	1	0	0	0	0	0	0	0	0	0	0	0	0	3	0	0	0	0	0	0	0	0	0	0	0	0	0	1	0	0	0	0	0	0	0	0	0	0	0	0	1	1	0	0	0	0	0	0	0	0	0	0	0	0	0	4	0	0	0	0	0	0	0	0	0	0	0	0	0	0	0	0	0	0	0	1	0	0	0	0	0	0	0	0	0	0	0	0	0	1	0	0	0	0	0	0	0	0	0	0	0	0	0	0	0	0	0	0	0	0	0	0	0	0	0	0	0	0	0	0	0	0	0	1	0	0	0	0	0	1	0	0	0	0	0	0	0	0	0	0	0	0	0	0	0	0	1	0	0	0	0	0	0	0	0	0	0	0	0	0	0	0	0	1	1	0	2	0	0	0	0	1	0	0	0	0	0	0	0	0	0	0	0	0	0	0	0	0	0	1	0	0	0	0	0	0	0	0	1	0	0	0	0	0	0	0	0	0	0	0	0	0	0	0	0	0	0	1	0	0	0	0	0	0	0	0	0	0	0	0	0	0	0	0	0	0	0	0	0	0	0	0	0	0	0	0	0	0	0	0	0	0	0	0	0	0	0	0	0	0	0	0	0	0	0	0	0	0	0	0	0	0	0	0	0	0	0	0	0	0	0	0	0	0	0	0	0	0	0	0	0	0	0	0	0	0	0	0	0	0	0	0	0	0	0	0	0	0	0	0	0	0	0	0	0	0	0	0	1	0	0	0	0	0	0	0	0	0	0	0	0	0	1	0	1	0	0	0	0	0	0	0	0	0	0	0	0	0	0	0	0	0	0	0	0	0	0	0	0	0	0	0	1	0	0	0	0	0	0	0	0	0	0	0	0	0	0	0	0	0	0	0	0	0	0	0	0	0	0	0	0	0	0	0	0	0	0	0	0	0	0	0	0	1	0	0	0	0	0	0	0	0	0	0	1	0	0	0	1	0	0	0	0	0	0	0	0	0	0	0	0	0	0	0	0	0	0	0	0	0	0	0	0	0	0	0	0	0	0	0	0	0	0	0	0	0	0	0	0	0	0	0	1	0	0	0	0	0	0	0	0	0	0	0	0	0	0	1	0	0	0	0	0	0	0	0	0	0	0	0	0	0	0	0	0	0	0	0	1	0	0	0	0	0	0	0	0	0	0	0	0	0	0	0	0	0	0	0	0	0	0	0	0	0	0	0	0	0	0	0	0	0	0	0	0	0	1	0	0	0	0	0	0	1	0	0	0	0	0	0	0	0	0	0	0	0	0	0	0	1	0	0	0	0	0	0	0	0	0	0	0	0	0	0	0	1	0	0	0	0	0	0	0	0	0	0	0	0	0	0	0	0	0	0	0	0	0	0	0	0	0	0	0	1	0	0	0	0	1	0	0	0	1	2	0	0	0	0	0	1	0	0	0	0	0	0	0	0	0	0	0	0	0	0	0	0	0	0	0	0	0	0	0	2	0	0	0	0	0	0	0	0	0	0	0	0	0	0	0	0	0	0	0	0	0	0	0	0	0	0	0	0	0	0	0	0	0	0	0	0	0	0	0	0	0	0	0	0	0	0	0	0	0	0	0	0	0	0	0	0	0	0	0	0	0	0	0	0	0	0	1	1	0	0	0	0	0	0	0	0	0	0	0	0	0	0	0	0	0	0	0	0	0	0	0	0	0	0	0	0	0	0	0	0	0	0	0	0	0	0	0	0	1	0	0	0	0	0	0	0	0	0	0	0	0	0	0	0	0	2	0	0	0	0	0	0	0	0	0	0	0	0	0	0	0	0	0	0	0	0	0	0	0	0	0	0	0	0	0	1	0	0	0	0	0	1	0	0	0	0	1	0	0	0	0	0	0	0	0	0	0	0	0	0	0	0	0	0	0	1	0	0	0	0	0	0	0	0	0	0	0	0	0	0	0	0	0	0	0	0	0	0	0	0	1	0	0	0	0	0	0	0	0	0	0	0	0	0	0	0	0	0	0	0	0	0	0	0	2	0	0	0	0	0	0	0	0	0	0	0	0	0	0	0	0	0	0	0	0	1	0	0	0	0	0	0	0	0	0	0	0	0	0	0	0	0	0	0	0	1	0	0	0	0	1	1	0	0	0	0	0	0	0	0	0	0	0	1	0	1	1	0	0	0	0	0	1	0	0	0	2	0	0	0	0	0	0	1	0	0	0	0	0	0	0	0	0	0	0	0	0	0	0	0	0	0	2	0	0	0	0	0	0	0	0	0	0	0	0	0	0	0	0	0	0	0	0	0	0	0	0	0	0	1	0	0	0	0	0	0	0	0	0	0	0	0	0	0	0	0	0	0	0	0	2	0	0	0	0	0	0	0	0	0	0	0	0	1	0	0	0	0	0	0	0	1	0	0	0	0	0	0	0	1	0	0	1	0	0	0	0	0	0	0	0	0	0	0	0	0	0	0	0	0	0	0	0	0	0	0	0	0	0	0	0	0	0	0	0	0	0	0	0	0	1	0	0	0	0	0	0	0	0	0	0	0	0	0	1	1	0	0	0	0	0	0	0	0	0	0	0	0	0	0	0	0	0	0	0	0	0	0	0	0	0	0	0	0	0	0	0	0	0	0	0	0	0	0	0	0	0	0	0	0	0	0	0	0	0	0	0	1	0	0	0	0	0	0	0	0	0	0	0	0	0	0	0	0	1	0	0	6	0	0	0	0	0	0	0	0	0	0	0	0	0	0	0	0	0	0	0	0	0	0	0	0	0	0	0	0	2	0	0	0	0	0	0	0	1	0	0	1	0	0	1	0	0	0	0	0	0	0	0	0	0	0	0	0	0	0	0	0	0	0	0	0	0	2	1	0	0	0	0	0	0	0	0	0	0	0	0	0	0	0	0	0	0	0	0	0	0	2	0	0	0	0	0	0	2	0	0	0	0	0	0	0	0	0	0	0	0	0	0	4	0	0	0	0	0	0	0	0	0	0	0	0	0	0	0	0	0	0
N0.HOG0006466	9	9	7	7	8	8	14	11	2	9	16	8	25	29	12	5	11	21	9	8	9	5	11	6	8	6	6	7	22	3	6	45	4	11	23	35	0	18	0	10	18	1	20	0	4	15	4	19	9	9	15	13	13	2	20	12	11	21	24	6	16	19	19	8	9	5	13	9	5	15	6	14	9	4	10	15	18	19	8	22	6	11	9	14	4	17	7	10	13	1	9	13	18	4	8	16	13	11	14	17	38	6	9	5	23	12	25	11	4	28	33	7	6	21	12	9	15	14	5	2	1	18	16	22	8	5	9	6	9	10	11	14	26	12	13	13	8	6	7	0	8	4	29	4	9	6	1	26	9	13	7	18	38	39	28	6	6	8	6	6	14	2	10	7	1	7	6	5	6	3	19	6	9	13	27	15	20	30	13	17	7	9	3	2	10	3	42	16	6	33	11	18	6	16	15	25	1	5	0	32	6	9	10	9	7	28	12	7	8	4	4	10	12	5	11	9	7	9	3	23	11	6	1	18	6	2	11	8	12	12	16	4	4	4	20	9	11	18	7	14	16	3	20	11	7	10	26	12	19	5	2	6	7	10	4	18	1	5	5	7	17	11	8	4	34	5	1	2	9	4	13	11	10	26	23	17	4	16	18	4	8	15	4	2	6	25	17	12	14	19	40	11	5	11	3	26	11	7	1	3	30	26	12	4	15	17	16	13	15	13	1	0	47	10	9	17	20	13	14	7	6	9	7	4	3	3	1	18	7	14	10	3	18	8	20	8	12	13	0	7	4	8	12	1	2	14	19	25	22	14	27	5	12	14	12	15	16	2	14	4	9	19	35	37	4	33	8	6	1	7	9	7	8	9	25	6	8	8	11	8	10	8	0	7	6	8	18	0	2	13	10	9	14	3	4	11	16	42	14	14	42	8	14	12	7	13	29	13	8	7	7	2	4	9	11	3	19	2	1	0	4	10	21	13	6	31	3	2	4	21	13	9	5	38	8	26	31	16	10	4	2	4	4	19	17	11	12	11	6	7	19	7	36	10	3	2	5	6	34	49	6	5	25	12	24	17	12	12	13	29	3	6	8	9	3	14	12	28	18	32	4	20	21	7	3	8	22	9	8	10	8	12	7	16	1	15	9	15	44	11	10	16	22	6	42	27	15	2	4	16	7	14	10	5	5	19	3	7	19	7	17	17	14	9	9	8	9	6	9	5	7	7	14	7	19	3	7	8	13	15	14	2	8	7	25	12	14	8	3	19	5	14	11	43	15	13	15	14	5	21	6	2	16	19	12	5	16	18	5	4	11	5	7	3	24	24	1	4	5	4	9	0	2	10	11	12	16	0	2	12	3	12	1	18	4	25	7	22	6	10	5	1	12	12	4	5	13	10	19	18	5	6	14	12	5	16	11	7	18	10	8	8	6	24	4	8	14	8	4	5	2	9	13	3	17	25	13	6	4	11	3	5	5	31	3	6	6	3	14	2	12	19	14	10	2	3	22	2	5	10	8	4	2	7	12	8	21	23	14	19	16	14	8	20	18	7	2	16	20	15	20	13	3	3	3	9	3	14	7	3	7	15	21	9	0	2	9	12	4	28	4	5	27	13	9	11	5	8	28	15	8	5	7	4	23	18	13	15	16	7	7	2	36	14	10	7	13	9	2	18	7	5	14	22	7	12	14	19	3	14	9	2	3	5	5	3	1	8	1	6	1	16	18	11	4	5	7	5	1	13	4	4	9	2	8	1	8	12	12	10	2	3	4	5	9	14	8	10	3	4	4	6	23	10	2	8	13	6	45	7	1	3	12	17	4	10	0	17	13	20	29	7	4	26	7	11	9	4	30	9	13	2	25	9	3	13	4	8	5	19	29	0	7	31	31	17	11	0	21	25	14	2	26	6	14	11	6	11	12	19	19	14	17	4	6	45	2	6	11	10	5	1	0	17	8	22	3	5	15	15	3	2	2	5	4	12	16	8	9	13	31	3	19	20	7	17	4	13	13	7	2	8	26	23	5	2	16	15	4	0	5	31	18	3	5	12	4	41	12	25	21	14	37	17	16	4	20	5	3	2	5	25	13	6	17	16	17	12	4	8	1	7	20	12	8	6	7	6	39	3	21	1	11	8	6	5	25	13	16	5	33	4	6	11	17	27	23	9	12	7	9	8	5	8	10	9	21	20	9	6	5	9	11	10	5	6	22	2	31	6	5	15	25	5	18	17	8	10	9	30	0	22	7	12	18	1	4	13	20	19	19	8	9	3	4	2	1	15	54	16	7	10	1	13	10	6	12	20	17	9	12	28	20	0	22	17	7	16	16	2	17	8	3	4	11	9	1	34	25	5	40	9	12	10	17	8	6	37	6	3	4	13	18	21	11	2	15	2	5	9	6	22	12	2	17	20	10	7	5	8	21	32	4	9	8	4	29	14	8	11	18	10	13	17	9	8	9	10	16	9	9	15	4	2	6	21	5	11	23	7	4	17	23	16	6	24	11	10	30	7	6	15	10	10	8	14	6	11	19	4	24	12	6	11	1	1	1	5	6	3	8	12	11	10	5	7	17	13	4	10	11	4	45	11	26	22	3	10	20	7	9	7	12	5	6	10	12	11	8	6	14	18	10	9	7	18	5	6	14	3	4	14	3	0	25	6	12	11	9	26	6	5	6	2	2	28	15	21	18	37	2	13	13	4	18	13	42	5	23	7	14	2	1	8	7	7	6	7	6	4	0	11	14	20	14	29	11	11	3	16	7	26	11	28	13	11	1	2	14	9	20	8	10	23	13	2	7	15	3	40	8	11	11	6	8	24	13	26	7	13	6	3	5	1	21	7	9	26	1	17	11	5	16	0	5	13	2	14	13	4	13	2	11	6	9	11	12	10	18	0	3	5	8	25	7	4	19	8	11	19	9	7	2	28	0	6	32	15	13	29	17	5	12	8	11	15	14	4	9	27	11	4	5	29	11	7	1	2	10	13	17	7	5	2	5	44	26	8	3	15	11	11	11	13	6	12	13	21	34	3	7	6	4	5	4	12	48	16	23	7	1	37	18	10	23	22	13	10	25	9	8	2	7	5	1	16	5	17	1	29	4	6	12	10	12	5	18	5	5	24	7	2	12	17	6	27	13	21	8	12	20	12	17	10	11	15	10	5	3	7	24	6	13	5	7	17	31	1	12	5	18	10	20	6	13	4	12	5	20	24	5	12	34	18	9	13	23	7	17	3	12	12	3	13	18	2	50	3	11	3	12	6	28	17	10	8	16	4	1	8	14	24	3	3	3	12	1	16	18	15	10	18	10	6	14	5	10	2	2	54	18	8	6	14	10	5	18	16	10	11	6	4	6	6	8	12	2	10	29	11	15	7	10	4	9	10	5	26	14	1	5	13	35	6	15	7	20	1	28	6	2	8	4	18	6	5	13	12	14	16	22	21	27	10	4	5	1	4	1	17	6	6	6	4	21	20	16	3	2	13	8	40	6	14	25	6	1	11	4	26	29	7	9	5	7	6	22	27	9	7	10	7	4	4	11	8	9	0	19	13	10	19	12	20	16	5	17	1	17	9	8	6	7	5	7	11	15	7	15	6	10	28	17	4	23	27	7	6	8	4	11	8	33	9	2	8	14	31	4	26	0	12	16	20	2	14	34	1	3	11	1	9	11	5	27	14	7	25	4	6	22	2	10	32	12	6	14	19	3	3	5	4	0	13	15	10	6	13	4	11	9	8	4	12	5	6	5	14	21	5	14	5	4	15	12	16	10	1	4	14	35	23	7	37	9	6	8	11	15	8	5	19	10	12	14	4	9	33	4	9	31	13	8	3	7	16	6	12	7	7	27	13	15	0	10	6	1	16	4	2	29	7	8	12	24	7	29	9	17	16	2	13	1	7	23	1	10	6	13	16	8	13	22	7	9	20	13	9	14	16	3	12	9	12	2	6	6	31	7	11	0	21	7	1	13	6	4	13	15	10	30	5	7	13	1	22	2	2	1	8	3	45	6	19	7	9	13	24	0	14	15	8	4	10	12	26	9	13	38	15	16	5	5	17	8	10	4	10	23	22	3	20	15	13	14	4	13	17	15	3	5	5	13	15	20	6	18	6	22	8	15	10	16	5	9	7	12	16	6	19	18	4	28	24	9	22	7	14	17	2	2	1	19	18	29	35	25	23	4	4	4	3	9	26	24	13	4	21	9	8	8	3	9	3	5	16	9	15	3	7	14	15	12	10	17	3	7	2	9	8	7	13	11	7	12	9	5	11	28	9	11	5	15	24	9	17	9	11	18	2	16	30	13	7	17	5	5	20	8	2	25	7	2	6	11	9	9	1	12	4	18	5	4	7	4	4	12	6	4	1	3	32	4	3	11	6	8	6	9	11	6	5	11	6	12	8	8	18	5	30	22	5	6	5	7	16	33	1	12	4	55	3	6	3	10	12	33	12	26	22	14	10	2	4	5	12	1	27	9	6	13	12	14	4	16	9	9	12	14	7	33	15	3	5	3	8	6	10	11	9	13	10	18	4	3	15	1	12	25	25	5	7	16	37	33	7	8	11	4	11	25	7	2	5	11	12	2	15	5	15	1	9	37	13	8	9	11	27	21	22	3	18	8	8	12	6	37	11	8	8	15	20	5	22	7	6	11	14	18	10	5	16	4	2	6	8	23	40	6	9	12	5	6	15	9	15	5	6	5	3	20	3	5	2	14	3	7	12	13	34	11	16	12	8	6	11	9	21	17	9	1	14	16	4	3	16	24	9	5	8	12	8	19	7	3	2	22	14	10	7	27	16	4	2	26	3	38	10	8	3	16	2	15	22	10	7	19	3	27	22	5	15	2	16	11	10	12	0	1	23	22	13	9	7	8	10	4	10	11	5	9	24	38	14	2	20	8	14	5	3	25	6	0	2	8	9	13	2	6	31	3	3	7	8	27	9	9	2	6	17	13	2	0	8	13	17	21	15	14	16	16	6	10	8	16	0	11	3	20	10	5	14	9	9	5	12	17	4	13	20	11	12	16	6	3	28	0	6	1	16	13	22	13	12	3	18	5	29	6	7	6	5	6	15	15	1	15	2	7	9	7	4	4	9	13	6	33	11	4	15	6	19	9	7	8	6	12	20	15	18	8	10	16	5	10	11	9	17	2	1	6	3	2	4	1	31	24	5	8	16	1	11	4	4	15	8	8	9	1	7	17	8	11	15	14	32	15	15	12	13	23	13	25	33	5	6	8	13	6	8	24	19	7	12	4	5	6	11	7	15	18	5	14	7	5	16	9	9	16	24	16	9	14	12	14	13	15	6	8	1	3	6	8	10	15	20	7	22	25	10	8	11	16	14	8	14	5	11	6	6	7	15	8	7	5	16	10	5	2	3	5	14	9	24	9	1	13	23	17	6	14	32	5	11	16	10	6	6	6	2	4	12	6	10	12	12	15	2	20	3	6	30	6	3	6	0	11	7	0	5	0	10	13	14	19	10	11	9	7	8	12	24	8	22	6	5	2	12	5	5	14	10	3	8	4	13	8	3	10	21	3	8	4	13	20	20	11	16	4	8	11	6	20	9	1	3	14	14	1	7	12	10	6	7	14	22	8	8	3	15	19	10	9	33	8	4	19	3	8	19	7	24	12	26	9	5	34	21	21	2	5	7	15	10	24	15	11	10	6	7	10	3	19	13	1	3	3	16	42	9	9	12	13	23	1	11	7	24	26	13	16	5	10	21	14	10	12	6	9	7	1	11	4	5	18	44	12	16	7	6	16	27	5	21	52	9	21	11	13	2	10	19	5	1	6	3	7	19	6	15	0	18	30	10	18	3	11	7	6	8	5	10	5	16	13	18	5	11	13	2	28	10	16	24	8	11	10	1	19	5	28	7	39	4	3	2	9	7	7	10	13	3	4	8	3	50	12	7	16	13	15	7	15	0	5	43	40	8	2	7	16	5	29	3	27	13	12	6	10	6	7	6	3	0	8	16	12	6	11	12	7	2	7	6	16	5	8	4	25	9	43	14	3	1	6	14	5	2	19	8	4	7	53	5	21	5	12	14	8	2	4	16	18	13	12	19	22	9	3	14	4	18	3	8	10	1	0	5	6	6	9	4	5	19	12	11	22	34	1	3	19	10	1	6	31	7	11	19	12	11	7	2	23	6	8	8	1	25	15	6	20	18	4	14	9	6	13	4	16	26	17	13	7	13	8	7	21	9	5	23	19	12	4	2	5	14	21	5	4	17	15	35	11	5	10	24	9	16	28	7	11	26	25	5	20	2	7	6	26	35	8	9	16	5	11	15	7	42	10	3	3	17	5	7	5	15	20	5	5	16	22	5	19	7	3	6	4	1	14	4	11	9	4	14	4	11	8	4	8	7	10	13	13	5	13	10	2	6	6	6	7	5	5	24	12	3	20	12	11	27	7	10	5	11	15	5	3	7	9	9	10	8	9	6	5	3	10	27	19	7	8	2	19	6	13	18	15	36	4	8	1	30	16	22	7	18	3	11	32	7	5	2	5	14	16	9	10	2	13	14	6	4	4	29	7	18	3	17	11	9	22	16	23	14	16	11	16	3	13	3	29	7	8	5	7	16	24	8	2	17	11	18	21	8	13	29	13	14	19	16	11	6	6	6	12	9	13	20	6	12	7	15	16	10	6	14	28	11	6	7	18	23	17	9	16	5	16	35	7	8	16	3	27	4	4	10	30	2	4	17	21	6	19	5	26	5	7	13	3	16	4	15	8	7	9	15	12	5	3	17	18	15	13	2	31	19	8	13	10	8	4	22	9	12	15	1	8	11	2	17	10	16	12	7	21	9	16	10	1	10	8	7	6	21	5	12	3	9	6	25	10	11	12	6	9	11	14	19	9	9	19	13	14	4	19	12	1	13	8	6	3	27	21	8	2	10	10	6	3	13	16	19	9	1	24	10	21	1	3	14	21	19	8	16	9	5	3	7	12	39	8	33	9	5	9	3	17	34	11	11	14	6	11	22	7	14	12	24	6	22	3	5	19	4	6	16	18	7	0	7	28	15	17	6	10	34	11	29	16	6	9	8	7	16	3	12	8	11	16	19	7	20	13	5	6	8	4	1	18	10	9	5	10	14	19	5	13	9	33	0	12	16	14	10	5	10	15	3	42	40	11	2	10	5	4	17	14	7	13	3	15	11	9	11	32	1	13	15	16	6	5	4	4	17	25	7	8	25	15	13	13	3	8	11	3	15	12	9	11	6	5	14	8	15	8	12	1	6	13	7	10	9	16	22	14	11	15	20	5	3	16	9	12	3	15	8	17	5	19	9	10	2	4	6	12	7	7	10	14	6	12	28	25	17	7	18	7	1	9	2	15	23	28	17	14	6	5	19	3	19	1	9	8	7	18	5	12	4	2	11	1	32	28	16	5	11	8	4	7	4	35	7	9	3	21	8	41	2	17	8	27	7	5	16	18	14	4	4	4	1	4	7	15	15	29	5	8	6	12	14	13	6	7	15	15	2	8	9	7	6	21	21	3	4	12	11	4	5	5	2	6	7	3	9	10	13	7	32	10	9	4	8	15	13	13	9	34	10	29	15	14	5	1	6	17	2	13	23	8	12	21	9	22	7	5	16	7	5	21	8	16	12	14	1	18	34	7	7	9	2	4	29	6	8	17	3	17	16	3	6	4	7	9	6	7	7	27	6	13	5	5	12	20	8	4	11	18	19	16	11	20	6	7	15	2	3	18	12	12	10	16	14	18	11	5	6	5	18	36	16	6	1	7	15	11	12	17	16	20	16	3	6	5	7	9	2	9	17	9	1	18	4	9	9	9	35	37	1	19	7	20	14	3	11	9	6	8	7	0	31	2	20	4	11	16	9	13	3	18	4	23	8	1	12	6	17	6	6	13	13	15	28	23	10	6	13	5	8	18	12	16	7	9	17	3	10	14	4	6	4	28	0	12	7	16	8	30	5	7	12	11	17	5	21	44	9	7	6	13	12	11	10	6	21	2	18	6	7	3	5	6	5	23	15	8	7	27	1	6	5	4	8	5	16	8	4	6	20	3	6	10	4	13	8	9	17	3	19	6	7	3	25	15	11	17	11	18	6	7	20	13	32	6	3	14	1	13	9	30	12	8	15	4	8	4	9	10	14	6	14	15	10	31	17	13	19	13	6	11	13	2	6	12	10	2	16	4	3	9	4	10	1	18	4	7	0	7	30	12	9	9	15	0	10	6	6	7	27	14	16	33	28	12	11	8	3	4	29	14	1	14	5	11	7	14	26	3	4	11	13	1	4	30	15	9	7	4	15	15	12	10	24	14	4	2	17	13	5	39	9	26	5	10	3	9	5	29	7	20	2	6	8	19	39	11	4	1	8	11	4	11	2	11	5	14	6	10	4	10	5	18	7	12	10	4	10	32	16	7	19	8	9	5	3	21	12	12	31	10	14	17	16	10	7	12	30	30	2	13	6	5	5	22	22	42	14	20	15	19	6	10	17	6	5	23	5	15	31	3	11	11	13	16	7	7	21	2	12	4	1	7	3	21	7	20	31	30	18	12	5	37	16	1	10	11	4	16	3	2	9	11	8	8	5	10	9	9	17	18	6	14	7	6	15	0	2	4	7	1	4	19	36	37	11	14	11	26	2	4	2	27	16	5	33	14	5	10	10	30	6	1	13	11	13	15	12	18	3	7	3	20	9	1	36	5	16	26	19	2	14	2	9	4	6	11	3	6	10	8	6	24	12	11	3	4	23	26	5	17	0	7	12	15	23	16	5	7	25	15	20	2	5	4	2	6	10	1	2	14	6	18	23	14	25	20	16	3	12	1	8	3	8	18	8	10	11	13	7	0	10	7	4	25	7	8	25	9	5	9	17	5	2	0	11	4	9	7	6	11	11	0	21	9	8	29	30	7	14	7	10	27	12	21	3	4	5	3	27	17	31	6	4	8	10	15	7	13	9	12	20	2	12	2	10	12	27	14	3	5	15	8	11	11	7	2	7	8	12	9	3	23	5	30	30	5	0	10	9	8	19	2	4	9	19	22	2	22	11	8	5	9	26	4	12	11	4	2	1	12	4	5	10	0	4	4	10	5	10	14	3	4	9	0	7	19	7	17	1	6	2	15	29	14	6	3	10	8	16	39	16	6	8	9	15	5	6	7	16	9	24	13	11	11	28	5	22	8	7	12	12	9	1	5	4	8	7	4	10	18	9	7	18	5	19	4	15	7	7	20	18	11	13	1	14	14	27	13	18	20	5	12	8	17	2	16	7	3	12	12	6	4	6	10	4	14	15	17	25	11	8	16	22	20	7	5	15	6	1	1	16	11	16	10	6	4	9	9	16	7	10	28	11	18	4	8	8	12	24	8	8	5	6	0	11	42	15	14	7	14	22	3	1	4	3	17	13	4	8	7	10	12	16	13	7	13	8	8	2	10	17	5	6	19	14	3	11	31	2	29	1	7	16	3	4	14	3	12	3	13	4	2	3	5	37	12	1	19	4	1	18	1	9	22	18	12	5	2	9	11	22	2	10	7	8	4	6	4	9	1	13	19	6	6	3	20	10	24	19	0	13	9	11	8	7	12	11	3	3	24	16	4	8	13	7	18	4	10	9	10	10	8	46	6	22	17	3	3	13	38	20	4	23	19	25	16	10	18	9	10	9	20	5	21	11	18	17	6	4	8	11	6	5	6	12	13	11	10	2	8	10	6	15	6	6	2	22	11	10	11	7	13	8	11	25	10	6	26	5	11	16	2	23	16	26	13	21	18	20	8	7	4	5	17	1	9	10	7	8	17	21	17	10	17	16	6	40	4	14	7	16	8	5	8	53	14	12	7	8	11	13	3	28	8	5	8	22	5	3	18	11	20	5	9	8	5	12	15	13	5	13	5	5	29	16	4	2	30	11	4	8	22	13	9	10	13	6	16	6	11	8	23	18	13	8	4	26	4	25	14	12	12	15	7	14	8	8	9	7	14	8	0	43	13	43	9	19	18	20	35	3	16	23	5	11	0	40	17	1	2	14	2	6	8	18	8	6	4	21	18	6	8	1	5	2	9	17	21	24	10	18	12	5	5	9	18	11	11	10	9	10	9	10	7	29	18	11	7	7	11	19	7	33	16	17	9	3	13	14	2	14	9	35	12	19	6	22	37	8	0	9	2	4	24	12	4	14	11	9	2	16	3	18	23	11	1	3	11	14	11	6	5	17	23	4	21	0	12	42	8	9	5	2	31	12	26	13	35	19	6	2	8	2	11	6	21	1	15	1	3	6	4	15	15	9	6	8	8	13	5	5	7	15	1	25	14	4	23	3	18	19	33	11	3	4	6	19	5	26	7	9	30	13	19	9	1	16	9	7	12	6	16	14	3	6	31	22	10	5	8	8	11	11	16	31	14	7	19	5	26	4	14	4	3	11	13	36	30	23	51	15	9	8	17	13	21	16	6	5	11	3	12	4	27	12	10	9	2	15	21	4	30	4	9	1	22	11	3	33	8	5	16	13	38	13	21	11	25	6	16	24	6	1	6	18	26	17	26	11	7	37	4	10	8	8	9	8	31	4	12	9	15	6	17	28	4	8	15	20	5	13	6	7	14	8	9	10	1	1	7	4	6	8	11	14	16	23	24	9	9	25	9	47	4	1	24	15	10	20	13	1	10	14	9	2	5	5	5	10	1	11	5	8	6	14	10	18	10	6	1	16	8	11	2	5	14	4	14	5	37	2	9	8	41	14	12	4	19	16	9	4	7	13	9	3	13	3	13	35	9	25	9	14	25	9	4	19	20	13	16	4	29	6	1	6	4	5	2	13	9	3	9	6	8	22	28	13	11	28	3	32	9	14	7	10	4	14	5	7	35	7	7	7	2	1	0	22	13	19	18	1	3	29	24	6	18	5	15	10	15	11	17	24	4	10	20	15	3	4	4	4	24	32	19	15	4	4	25	24	14	7	9	5	10	8	8	19	1	14	11	4	6	31	11	18	6	14	6	9	14	16	17	36	6	25	22	14	25	13	1	8	15	6	4	3	4	3	15	4	13	7	4	12	7	28	0	16	20	38	5	7	12	16	23	4	15	4	7	4	2	17	3	12	46	21	9	32	20	5	16	15	6	13	11	1	4	17	11	31	9	7	13	14	26	18	30	11	6	7	1	10	10	11	20	7	21	6	7	12	7	4	16	4	13	18	8	4	5	9	2	6	7	11	31	21	37	11	5	13	9	18	5	11	7	9	7	11	31	5	24	17	33	0	9	7	4	4	14	25	18	9	13	26	18	2	10	3	11	7	7	23	5	10	8	9	5	13	15	2	8	6	4	10	0	3	14	2	18	10	19	6	5	5	8	18	5	22	4	22	5	4	6	5	12	11	9	14	10	11	18	3	12	14	13	7	25	8	5	7	10	13	3	13	12	6	36	10	11	5	34	6	15	4	13	38	8	9	9	0	20	6	9	23	14	5	19	13	4	9	14	17	9	16	18	1	17	6	7	9	27	21	18	2	10	7	7	43	4	8	7	5	5	17	3	4	8	22	35	11	14	14	24	13	11	6	7	27	13	3	4	20	15	32	4	3	21	20	6	19	23	26	9	2	7	12	16	4	23	12	2	15	12	8	18	8	10	17	4	2	1	10	7	3	15	13	12	5	3	0	1	11	15	2	30	12	3	6	14	6	5	5	11	5	15	7	24	10	18	13	3	12	4	3	1	16	41	15	0	17	17	10	28	11	6	14	22	11	7	7	16	8	7	6	2	22	9	3	16	29	24	9	7	15	4	9	25	7	16	6	3	11	2	3	21	1	1	7	0	26	10	31	4	3	7	16	8	11	24	12	7	10	10	5	7	23	18	6	9	6	2	15	9	38	13
N0.HOG0010404	0	0	0	2	1	1	0	0	1	1	2	0	7	2	2	1	2	6	1	0	0	1	1	0	2	2	1	0	2	1	0	12	0	2	4	3	0	0	0	0	1	0	2	1	1	0	3	0	0	0	0	0	0	0	5	3	0	5	4	3	5	0	0	1	0	1	1	1	0	1	0	2	2	1	0	2	0	3	1	6	1	0	1	0	1	1	0	1	0	0	0	0	0	0	1	7	3	0	8	5	9	0	1	1	1	2	2	0	3	3	8	0	0	0	2	1	0	1	2	0	0	3	3	3	0	1	1	0	0	0	3	0	0	1	1	2	2	0	0	0	0	2	6	0	0	0	0	3	0	0	0	7	3	7	3	0	0	0	0	0	1	0	3	0	1	2	0	0	1	0	0	1	0	8	3	0	0	0	0	0	1	0	0	0	2	1	0	1	1	3	0	0	0	1	7	1	0	0	0	1	1	1	0	0	0	0	1	1	0	0	2	1	1	2	0	0	1	1	0	5	0	0	2	3	0	0	2	2	0	2	1	0	0	0	1	1	0	1	2	1	3	0	0	4	0	2	0	0	0	1	1	0	0	0	1	1	0	0	0	0	1	9	1	0	1	0	0	0	0	0	0	0	0	2	2	0	0	1	1	0	0	1	1	0	0	1	1	2	0	1	2	1	0	0	0	3	2	0	1	2	1	0	0	2	2	0	2	0	1	3	0	0	3	0	1	4	0	1	1	0	4	1	0	1	0	1	0	1	0	2	0	0	1	7	2	1	0	4	0	0	0	2	2	0	2	0	0	0	5	0	1	0	1	1	0	0	0	0	2	0	0	0	1	5	3	2	2	0	0	1	0	0	3	0	4	2	0	0	1	0	3	0	0	1	0	0	1	0	1	1	1	2	3	1	1	0	1	4	8	4	6	0	0	1	0	5	0	4	0	0	2	0	0	0	0	0	0	1	0	0	1	0	0	1	1	0	0	0	2	1	2	0	0	3	2	2	9	7	1	0	1	1	3	1	0	4	5	0	0	0	3	1	0	0	0	1	0	2	3	3	0	0	2	2	0	3	0	0	4	4	0	0	0	2	0	0	0	1	1	1	0	0	11	0	0	0	0	0	0	0	0	1	0	1	0	5	0	0	11	1	2	1	3	0	3	2	0	2	0	0	0	0	0	0	2	5	0	0	0	1	0	2	4	0	2	1	0	0	2	0	3	0	1	0	4	0	0	0	2	1	1	0	0	1	0	1	5	1	0	4	0	0	2	0	0	1	1	0	1	0	0	0	4	0	1	0	0	2	0	0	0	1	2	0	8	1	0	2	1	0	0	0	0	0	0	3	0	0	2	5	0	1	0	5	0	0	1	0	1	0	1	0	0	1	1	0	4	0	2	0	0	0	1	0	1	0	0	0	2	0	1	0	0	0	2	1	0	0	1	0	0	1	0	0	0	2	2	0	1	1	0	0	1	3	0	0	1	0	0	0	0	2	0	0	0	2	2	1	0	4	0	1	0	0	1	1	2	2	1	0	1	1	1	1	0	1	0	7	0	1	1	0	0	0	1	0	1	1	0	0	0	1	0	0	1	0	0	0	0	2	1	0	5	2	1	1	1	0	9	0	0	3	0	1	1	0	1	0	0	0	1	0	3	0	0	1	0	0	0	4	0	2	1	5	0	0	2	6	0	2	3	0	1	2	0	0	0	0	0	3	2	0	0	0	0	0	4	0	1	3	1	0	0	0	0	1	1	0	0	0	0	0	0	0	3	0	0	0	0	0	0	0	3	1	0	1	0	0	2	0	1	2	1	1	1	1	0	4	0	4	4	0	1	5	0	2	0	2	0	1	1	0	3	0	0	3	0	0	1	0	3	0	0	4	3	0	2	0	2	1	1	1	11	1	3	2	0	0	0	0	1	4	0	0	3	2	0	0	0	0	0	0	0	0	1	2	0	0	1	0	0	3	0	1	0	2	2	2	0	3	7	0	0	2	1	4	0	1	5	1	0	0	3	0	0	0	1	3	1	0	0	3	1	1	1	3	0	3	0	9	7	0	1	0	0	0	1	0	0	0	0	3	0	3	5	2	5	1	0	0	0	0	1	0	1	0	1	0	0	0	1	0	0	1	0	0	2	3	1	0	0	0	0	2	3	6	1	1	1	1	4	0	0	0	3	1	1	5	0	1	1	0	1	0	0	1	0	2	6	0	0	0	5	2	2	0	0	0	6	1	0	1	0	0	0	0	1	2	0	4	0	2	0	0	0	0	0	0	14	0	0	0	0	0	0	0	0	2	1	1	0	1	10	0	3	5	1	2	0	0	3	1	0	0	1	0	0	1	1	0	3	1	0	2	4	2	0	2	0	1	0	0	1	1	0	0	0	0	1	0	0	0	3	0	6	1	1	1	0	1	2	1	0	1	0	1	9	3	1	1	0	0	1	5	0	0	4	0	3	5	2	1	0	0	0	0	2	0	6	0	0	1	4	0	0	0	0	3	1	0	0	0	0	0	0	2	3	2	2	1	1	3	0	0	0	0	0	0	0	0	1	0	1	6	0	2	0	3	1	2	1	0	2	0	2	0	1	0	0	5	1	0	1	1	0	0	0	0	1	1	2	0	0	1	1	0	0	0	5	0	0	1	0	0	2	0	1	1	0	1	0	0	3	2	0	2	0	2	8	4	0	0	1	1	3	1	1	1	4	1	1	0	0	0	0	0	2	0	1	0	0	2	1	3	4	3	0	0	0	0	1	0	2	2	0	1	1	0	0	0	1	0	0	3	1	0	2	1	0	3	0	0	0	0	1	11	3	3	2	1	3	0	1	0	0	1	0	0	1	1	5	0	1	1	0	0	1	0	0	0	0	0	2	0	1	0	1	0	4	0	0	1	0	1	1	1	3	4	0	2	1	0	0	9	1	0	2	3	1	2	2	1	0	0	1	3	0	0	1	2	0	0	0	3	0	0	0	0	0	0	0	3	0	0	2	8	2	0	1	1	0	0	1	0	4	0	4	0	8	3	1	1	0	3	0	0	1	2	1	1	1	2	2	0	6	0	7	3	7	1	0	1	2	1	0	5	0	2	1	4	0	2	0	0	1	0	0	1	0	0	1	1	2	1	0	3	3	5	0	0	3	1	0	7	2	1	3	0	1	0	0	1	1	0	1	3	3	0	0	0	2	1	4	0	0	1	2	0	2	2	1	0	0	4	0	2	0	0	0	1	0	3	0	1	0	0	1	0	1	0	1	0	3	2	1	1	0	1	2	5	5	0	0	0	0	2	0	1	1	0	0	0	3	1	1	0	1	0	1	9	0	0	0	0	1	0	8	1	1	1	1	0	2	4	0	0	1	0	3	0	4	1	1	0	1	0	0	1	1	0	0	0	3	0	0	0	1	1	9	2	0	0	0	0	2	0	2	2	1	0	0	1	4	0	2	0	0	1	0	6	1	0	1	0	3	1	2	0	0	1	0	2	0	1	5	4	0	1	2	0	1	0	0	0	2	0	2	8	1	1	0	0	1	1	1	0	0	0	0	2	2	2	0	0	0	2	1	1	0	0	2	0	0	0	0	0	0	0	0	1	0	1	0	0	1	8	1	0	0	0	2	0	3	0	0	0	0	3	1	1	0	1	4	0	0	4	7	0	0	3	1	1	3	2	0	5	0	2	1	0	5	0	1	0	4	0	2	2	1	0	0	2	2	0	0	0	0	3	0	0	0	2	1	2	0	0	0	1	2	1	0	0	0	2	0	0	0	0	0	0	6	3	0	4	0	0	0	1	9	0	0	0	4	0	4	0	1	1	0	2	1	0	0	1	1	1	1	1	2	2	1	0	1	0	0	1	0	4	0	1	0	0	2	0	5	0	3	1	2	5	1	1	0	0	2	0	6	0	0	1	2	1	0	1	0	0	0	0	1	3	0	0	1	0	0	1	2	10	0	3	1	3	0	0	0	1	4	1	3	0	6	3	1	0	0	4	0	0	0	2	0	1	1	2	0	2	3	4	0	1	2	1	3	0	1	2	0	0	2	1	1	2	0	0	0	1	0	1	0	7	0	9	0	1	1	0	2	1	9	0	1	0	1	2	0	0	6	0	0	2	0	3	0	1	1	0	5	1	2	0	0	0	1	2	2	1	0	0	0	0	0	0	2	6	0	2	1	4	0	1	2	0	1	3	1	2	0	8	2	2	0	1	2	0	0	1	0	0	0	0	3	2	1	0	3	0	0	0	2	2	1	0	0	0	3	1	0	2	5	1	1	1	0	5	1	2	2	1	0	1	7	0	0	2	0	0	2	1	1	0	0	0	0	0	0	1	1	1	1	1	2	1	0	0	1	0	0	0	1	0	0	0	0	0	0	2	1	1	1	2	0	0	0	0	1	2	0	4	1	1	5	3	0	3	0	3	1	0	1	1	8	1	0	0	1	0	1	1	3	8	2	3	0	0	0	0	0	4	0	0	0	3	0	0	0	1	0	0	0	1	0	0	1	0	1	0	0	3	0	0	0	0	3	1	2	4	0	1	2	0	0	0	0	0	4	1	0	2	0	2	4	2	0	0	0	1	0	4	0	0	0	1	3	1	0	0	1	5	7	9	0	0	0	1	2	1	1	0	0	0	0	0	0	2	0	1	0	0	1	0	0	2	0	1	1	1	2	1	0	0	0	0	0	3	1	7	1	0	0	1	1	0	0	0	0	0	0	1	1	9	0	0	1	3	0	1	2	1	1	0	0	1	0	0	2	0	1	0	0	1	1	0	10	0	0	0	4	1	4	2	3	1	0	0	1	1	2	0	0	0	1	0	3	0	1	0	3	0	2	0	1	3	0	0	3	2	1	0	0	2	0	1	1	0	0	0	0	1	0	0	0	2	4	0	0	13	1	1	0	0	0	1	1	0	0	0	4	0	0	2	0	0	0	7	1	3	0	0	0	2	2	0	0	0	1	0	4	0	1	0	1	0	0	1	2	0	4	0	0	0	0	1	0	0	3	1	0	2	1	1	1	0	1	1	1	8	2	0	1	1	0	2	1	0	0	0	0	2	0	0	2	0	0	0	0	2	0	3	0	0	0	0	1	0	0	2	1	0	0	5	1	3	0	2	4	0	0	4	6	3	0	0	2	1	0	1	0	3	0	0	0	0	1	1	0	7	1	0	0	3	0	0	0	1	0	0	2	3	0	1	0	0	1	2	2	4	4	2	1	1	3	1	4	3	0	1	0	4	0	1	2	1	1	5	0	0	3	1	0	2	0	0	3	0	0	0	0	5	0	0	3	0	1	0	0	0	0	0	3	0	1	0	0	0	1	0	0	2	4	1	0	0	0	2	0	0	0	0	0	0	0	0	0	0	0	0	2	1	0	0	0	0	0	2	0	0	1	3	0	0	0	3	0	3	2	2	1	1	2	0	3	0	0	0	1	1	2	0	1	0	1	5	1	0	0	0	0	0	0	1	0	0	1	2	0	4	1	2	2	1	0	1	0	2	4	0	0	0	0	0	0	0	0	0	0	0	0	0	0	2	0	1	0	1	4	1	2	0	2	0	2	0	4	0	0	0	2	1	0	0	1	0	0	0	2	0	0	1	2	3	0	1	1	4	0	1	2	0	1	0	0	0	0	6	2	0	2	3	6	0	0	0	3	1	2	3	0	0	0	1	1	0	3	1	1	0	2	0	6	0	2	3	0	6	0	1	0	0	6	1	1	0	0	0	2	0	1	3	0	1	3	6	0	2	2	7	3	0	1	0	0	3	0	1	4	0	0	0	0	0	1	0	0	0	0	0	0	4	1	0	0	1	2	0	2	0	2	0	2	1	0	0	0	0	0	3	1	0	0	0	3	2	0	5	1	1	0	1	2	1	4	2	1	0	0	3	1	0	0	0	1	1	0	0	0	10	0	1	4	1	1	0	1	0	0	2	10	1	1	0	0	5	11	1	1	1	0	1	0	0	1	0	0	1	1	1	0	0	1	3	2	2	0	0	5	0	3	0	3	1	1	2	1	0	0	1	1	0	3	0	0	0	7	0	2	0	0	0	0	0	0	0	0	0	0	0	2	0	1	0	0	2	0	0	13	1	1	1	1	3	1	0	1	1	2	1	1	3	0	4	7	0	0	0	2	0	0	8	2	1	2	0	0	1	2	0	0	3	3	0	10	1	0	0	2	0	1	1	0	7	2	3	0	0	0	1	6	0	1	4	4	1	0	0	1	5	0	1	0	1	1	0	3	0	1	3	0	0	0	0	1	4	1	0	1	0	0	1	1	9	0	0	0	1	1	1	1	8	1	0	1	0	1	0	3	1	2	0	1	0	2	0	0	0	2	0	0	0	2	0	3	0	0	1	1	2	2	1	1	0	0	1	0	1	1	0	4	1	0	0	0	0	1	1	1	0	10	2	11	4	0	0	0	0	1	3	2	0	1	0	2	0	1	1	2	0	0	2	2	0	1	0	3	1	1	0	0	1	0	0	1	1	0	4	0	2	2	0	6	1	1	0	1	0	2	2	0	0	1	0	0	0	1	3	2	1	1	6	0	0	0	0	0	3	3	2	3	0	0	1	3	0	2	1	0	0	0	0	0	2	0	5	1	1	1	0	0	2	1	0	1	1	2	1	0	0	2	6	0	4	1	1	0	1	1	1	4	0	2	0	2	4	0	2	1	0	1	2	0	0	0	1	6	2	0	0	3	0	0	10	5	0	0	0	1	0	0	0	2	3	0	2	2	0	2	4	0	1	1	3	3	0	0	0	10	0	0	0	1	0	1	0	0	0	1	0	2	0	0	1	2	3	1	0	0	1	0	0	0	0	0	1	0	4	0	8	0	2	0	6	1	1	3	0	0	3	0	1	0	1	2	0	1	0	0	1	0	3	0	2	0	3	2	0	0	0	0	0	0	1	3	5	0	1	0	0	3	0	1	0	0	1	1	0	0	2	1	0	1	7	0	1	1	0	0	1	3	2	2	0	0	1	3	3	1	0	0	5	0	4	0	0	2	0	1	1	0	2	0	0	2	2	1	2	0	1	0	2	0	0	0	0	0	0	0	1	1	9	0	4	0	0	0	0	0	0	0	0	2	0	4	0	0	4	4	0	0	0	1	0	1	1	0	1	0	2	1	0	1	1	1	2	0	0	4	3	4	0	0	0	0	0	0	0	2	0	0	1	2	0	1	0	0	3	1	1	1	1	0	1	2	0	0	1	0	0	5	1	0	0	1	1	0	0	0	1	1	0	0	0	1	0	1	1	0	8	4	2	1	0	2	2	1	0	1	2	1	2	0	1	0	0	0	4	1	3	1	2	3	1	1	1	3	0	0	0	0	0	2	1	0	5	3	0	0	3	0	1	0	1	0	0	0	0	0	0	1	0	0	4	0	8	0	7	1	1	0	1	0	1	0	0	5	0	2	1	10	0	10	0	2	2	0	0	0	1	1	1	0	3	0	0	3	0	2	2	1	1	0	5	2	0	0	0	0	0	1	0	1	2	4	0	0	0	1	1	0	0	0	0	0	0	0	4	0	0	0	1	2	0	1	1	0	0	0	0	0	0	3	1	1	1	0	2	1	0	0	5	1	1	3	2	3	0	1	1	0	1	7	0	1	0	3	1	3	7	0	1	0	0	0	7	0	1	2	0	0	3	0	1	0	0	0	0	0	1	2	1	1	1	1	0	1	0	0	2	1	2	0	1	3	0	0	4	0	0	2	1	1	3	2	1	0	2	0	4	2	0	1	2	0	0	8	1	3	2	0	0	1	1	0	1	1	0	4	0	0	0	1	1	0	1	1	0	1	4	0	0	3	1	2	0	1	0	2	1	0	0	1	3	0	0	0	1	0	0	0	1	8	0	7	2	4	1	2	2	2	0	0	0	0	6	7	1	1	7	0	0	1	0	0	0	1	11	0	1	2	2	2	2	3	0	6	0	0	1	6	0	0	0	7	1	1	1	6	0	1	0	0	0	0	0	0	1	0	3	0	0	1	2	1	1	1	0	1	3	2	0	1	0	2	0	1	2	0	1	0	1	0	0	3	0	0	0	0	5	0	7	0	0	0	0	1	0	2	0	1	0	0	3	1	3	1	0	1	0	2	1	9	1	0	3	2	0	0	1	1	0	0	2	0	0	3	1	0	1	2	1	2	0	1	1	0	0	0	0	0	0	0	0	0	1	1	0	0	0	1	7	0	1	2	3	0	1	0	0	0	1	0	0	3	0	1	4	1	0	0	4	1	0	0	5	0	0	1	1	0	1	0	1	0	0	2	1	2	1	0	1	4	1	0	6	1	0	0	3	0	3	6	1	12	1	1	0	0	0	3	2	7	1	0	0	0	0	1	0	0	1	0	0	0	0	4	5	0	0	9	7	4	0	0	2	5	5	0	0	0	5	0	3	1	0	0	0	5	1	1	3	0	0	0	4	0	1	0	4	1	0	0	2	0	1	0	5	7	2	0	0	2	0	0	5	0	0	3	0	0	5	1	1	2	0	0	0	0	2	0	0	1	1	0	2	2	1	1	6	7	0	0	1	2	0	0	1	3	0	0	1	0	1	1	0	1	1	2	0	0	1	0	0	0	1	0	1	1	0	0	0	1	0	4	7	3	0	0	0	1	0	0	1	1	0	1	4	0	1	2	0	4	0	0	1	0	0	1	5	5	0	0	1	3	2	0	0	1	1	0	2	1	0	1	0	0	0	3	0	0	0	0	1	3	0	1	0	1	1	3	1	5	1	0	1	0	1	1	2	1	1	1	8	1	0	0	1	0	1	1	0	1	0	1	4	4	0	3	0	0	3	0	4	2	2	2	0	1	1	1	0	0	0	1	1	6	1	0	0	0	0	2	9	1	0	0	0	0	0	0	1	2	1	1	1	0	0	1	7	0	0	0	0	0	0	0	0	0	1	0	2	1	1	1	0	2	0	1	0	0	2	0	0	0	8	0	5	2	0	1	2	0	1	2	1	2	2	3	0	0	1	0	0	4	0	9	0	0	0	2	0	0	0	0	0	0	3	9	0	0	1	0	0	0	3	1	1	0	1	0	1	1	0	1	1	1	0	1	1	1	1	0	0	1	1	0	0	1	3	0	0	0	0	0	8	2	0	0	1	0	5	0	1	0	0	1	1	0	1	2	2	3	2	3	0	2	0	0	2	3	0	0	0	1	0	0	1	0	2	0	1	0	1	0	0	0	0	1	0	1	0	2	1	0	8	0	2	1	0	0	0	3	1	1	0	4	1	0	0	0	1	0	1	3	0	2	0	0	0	3	5	0	2	2	7	6	0	1	1	0	2	1	0	0	1	0	0	0	1	0	1	0	4	8	1	1	0	1	1	4	0	1	0	2	1	0	0	2	0	5	0	6	2	0	0	1	1	6	1	0	0	0	2	1	1	1	2	2	1	0	0	1	5	0	0	1	0	0	0	0	0	4	2	1	7	1	1	0	2	0	0	0	0	0	0	1	2	0	1	3	0	0	1	4	0	2	0	0	2	0	0	0	3	0	0	3	0	0	0	1	4	0	0	0	1	0	1	2	6	0	5	0	1	0	1	2	0	0	4	1	0	4	12	2	2	2	0	2	0	1	1	0	3	1	2	3	1	2	1	1	0	2	2	0	1	1	9	0	1	0	2	1	0	3	1	2	0	1	0	0	0	0	2	0	0	2	0	1	1	0	0	0	0	1	0	7	0	0	1	0	0	0	1	0	0	1	4	0	0	0	4	1	0	0	1	0	1	0	3	3	1	1	2	1	0	1	0	0	1	1	0	1	1	4	0	3	8	0	3	0	0	0	2	0	0	0	7	1	0	0	0	3	1	0	7	1	2	2	0	1	0	2	4	2	3	1	1	1	2	0	0	1	1	2	0	4	0	2	0	4	1	0	0	1	4	2	0	1	0	0	0	3	0	0	0	1	4	2	3	0	2	3	5	1	1	2	3	1	0	1	0	0	0	1	1	0	3	0	1	6	3	1	1	0	8	0	0	0	4	0	0	0	0	0	1	2	4	0	1	0	1	1	0	0	0	5	0	0	1	3	0	0	8	2	1	0	0	2	1	0	0	0	0	0	0	0	6	0	3	1	0	0	5	0	2	1	0	0	0	0	1	0	1	1	9	0	0	0	0	3	1	0	1	2	0	3	1	0	2	1	0	0	1	0	1	3	1	0	0	0	1	0	2	0	0	1	0	0	0	2	1	0	3	1	0	7	0	1	1	3	5	0	0	0	0	0	0	5	0	2	0	0	0	0	1	2	0	0	2	3	3	0	0	0	4	0	3	1	0	9	0	4	1	1	0	0	0	1	1	7	1	0	0	3	0	2	3	0	0	3	1	0	0	0	3	2	2	3	1	0	0	1	0	1	2	0	3	0	2	2	0	3	1	2	1	0	1	1	1	0	0	3	0	1	0	1	1	5	1	1	1	0	0	2	0	1	1	2	0	0	0	4	1	1	1	0	0	8	0	2	7	0	1	0	0	6	0	4	5	0	0	3	2	1	0	0	2	3	8	0	0	1	7	1	1	1	1	1	1	10	0	1	0	0	1	0	2	2	0	1	2	0	1	3	0	5	0	6	0	0	1	1	0	0	0	1	1	0	2	0	0	0	0	3	3	1	0	0	1	1	1	3	0	0	1	1	1	0	2	5	0	0	0	0	0	0	3	0	0	4	0	0	5	0	2	0	1	1	0	1	0	4	0	1	0	7	2	0	0	3	0	0	1	0	1	6	0	1	0	0	4	0	0	1	2	0	0	1	0	3	0	1	0	1	1	0	0	0	0	2	1	0	0	0	0	0	0	1	1	0	6	0	2	7	0	0	0	0	4	0	2	1	0	0	0	0	0	0	3	0	0	2	0	1	6	1	0	0	0	0	3	0	2	3	0	0	5	1	2	0	0	1	3	0	4	1	1	0	0	3	1	0	3	2	1	0	2	0	2	2	1	1	0	1	8	1	1	0	1	0	1	7	0	0	4	2	0	1	1	8	0	0	0	1	0	0	0	0	0	2	1	0	0	0	1	0	2	1	2	2	4	2	1	2	3	4	0	0	1	0	1	0	3	1	0	3	3	0	4	2	2	0	0	0	0	1	0	0	1	0	3	1	0	0	0	1	1	0	0	1	0	1	2	0	0	3	1	4	5	1	0	0	1	1	0	1	0	2	0	1	0	0	0	0	0	3	2	4	0	0	0	0	0	0	0	0	0	3	1	2	1	3	2	0	0	0	0	0	1	1	5	4	1	1	1	2	0	0	0	1	0	0	1	1	0	0	4	0	1	3	0	2	1	0	0	0	0	2	1	0	0	0	0	0	0	1	0	0	2	0	1	1	0	1	3	0	1	2	3	0	1	0	0	1	8	0	1	0	0	1	0	0	0	0	0	1	1	4	0	1	1	2	2	0	0	0	5	1	1	0	2	3	0	4	8	1	2	3	1	0	2	1	3	2	0	0	0	4	3	0	7	2	4	3	0	0	1	0	4	0	0	1	0	1	3	1	0	2	1	10	1	1	2	4	3	1	2	3	5	0	0	0	1	2	3	1	0	0	6	1	0	4	5	1	0	1	3	0	4	3	0	1	1	1	0	0	0	0	0	0	1	0	0	1	0	1	2	0	1	1	0	0	1	0	3	2	1	0	0	1	0	1	0	1	0	0	0	1	0	2	3	0	3	0	0	0	1	8	1	0	0	1	1	3	0	0	0	3	1	1	0	2	0	4	1	3	6	0	0	3	0	5	0	1	0	0	6	0	1	0	1	0	3	0	1	7	0	0	0	1	13	1	8	1	0	1	0	0	0	1	0	0	3	2	0	0	1	2	1	2	1	1	1	1	2	3
N0.HOG0002846	2	0	0	0	1	0	1	0	0	0	1	0	2	1	1	1	0	1	0	2	0	0	1	1	0	0	0	1	0	0	0	4	1	1	4	6	0	1	0	0	1	0	5	3	1	0	0	0	0	0	1	0	0	0	0	6	2	2	1	0	0	0	1	0	1	0	0	1	1	1	1	3	2	1	1	2	0	1	0	4	0	5	0	0	1	2	0	1	1	0	1	2	4	1	0	1	1	2	5	1	3	3	0	1	2	1	3	1	1	0	3	0	0	2	1	1	0	3	0	2	0	0	1	1	2	1	0	2	0	1	4	3	1	0	1	2	1	2	0	1	2	0	2	0	0	2	0	1	0	1	3	3	4	6	5	0	0	0	0	1	0	1	2	1	1	1	1	0	0	0	0	0	0	4	3	1	0	2	0	5	1	1	0	2	0	1	2	0	1	0	0	2	0	0	1	3	0	2	0	2	0	1	0	0	1	0	1	0	0	1	1	1	0	0	0	1	2	1	0	5	0	1	4	2	0	0	0	0	0	0	0	0	0	1	3	0	0	3	1	0	1	7	3	1	0	1	7	1	2	2	0	0	2	0	0	2	0	0	1	1	1	1	0	0	1	0	1	1	0	0	2	1	2	0	3	1	0	0	0	1	4	5	0	0	0	9	0	1	0	3	1	0	0	0	3	0	1	3	1	1	2	0	1	0	1	1	1	2	3	4	0	0	5	0	0	2	2	1	1	3	2	4	0	0	0	0	0	0	1	1	1	1	0	0	0	1	0	2	0	0	0	0	2	0	0	2	0	0	7	0	2	2	0	6	0	1	1	1	3	1	1	1	3	2	1	3	0	1	0	1	0	0	2	0	7	1	1	1	0	0	3	0	0	2	0	0	2	0	0	5	1	0	2	2	2	0	1	4	0	4	2	0	7	2	0	2	2	4	1	0	0	0	0	3	2	0	0	0	2	0	0	1	1	0	1	2	0	0	1	1	2	0	1	8	1	1	1	4	3	0	1	0	4	1	4	1	2	2	2	1	1	1	1	0	1	2	0	0	2	5	0	1	2	1	2	0	0	0	0	2	0	0	0	0	0	1	0	1	0	1	2	1	6	1	0	0	4	3	2	1	0	0	0	0	0	4	1	0	3	3	1	0	2	2	5	2	0	0	0	0	0	0	2	1	0	3	3	0	0	3	1	2	0	1	1	1	0	1	0	0	1	1	1	1	4	0	1	1	3	0	0	1	2	0	1	0	0	0	2	5	3	3	0	4	0	2	0	3	1	0	0	0	1	3	2	2	1	2	0	0	0	2	1	1	0	1	0	1	2	1	0	0	0	3	1	4	0	1	1	3	0	1	0	2	1	0	0	2	0	2	0	0	0	0	1	0	0	0	0	6	0	1	1	1	0	0	0	2	1	1	1	0	1	0	0	0	0	2	1	0	0	2	0	1	1	3	1	0	2	4	0	0	1	1	1	1	0	0	1	0	3	0	1	1	0	1	0	0	0	0	2	2	1	3	0	1	1	5	2	3	0	0	1	2	0	3	0	0	2	1	1	0	3	1	1	3	0	1	0	0	1	4	2	0	1	1	0	3	3	0	0	0	1	1	2	1	1	3	4	1	2	1	1	2	1	0	2	4	1	2	0	2	2	0	2	0	1	1	1	0	1	0	1	0	1	1	1	2	2	3	1	2	0	2	0	1	0	4	1	0	1	2	2	0	1	0	3	1	0	2	1	1	0	1	0	0	0	0	0	2	1	1	2	0	2	0	3	3	2	2	3	0	3	0	0	0	0	0	4	0	0	1	1	3	1	2	0	0	1	3	1	0	4	2	0	3	0	4	0	1	1	0	1	0	0	1	0	0	2	1	5	2	0	1	3	3	2	0	1	1	2	1	3	0	0	0	0	1	0	0	4	2	4	1	1	1	3	2	0	2	1	0	0	0	3	2	0	0	0	0	0	0	0	1	0	0	1	0	0	0	4	2	8	1	1	3	2	1	4	4	0	1	5	0	1	1	2	1	0	0	1	1	1	1	1	0	0	7	0	1	6	2	3	0	0	0	1	1	1	0	2	4	1	1	6	0	2	0	2	0	2	2	0	2	3	0	2	0	3	0	0	5	3	2	1	0	1	0	1	0	2	0	0	1	2	2	2	2	4	0	3	3	2	0	0	2	0	3	2	7	1	0	2	1	0	2	1	0	2	0	0	1	1	0	0	0	1	0	0	2	0	1	3	0	2	0	0	2	0	0	1	1	0	0	3	1	0	1	3	3	1	0	3	0	1	2	1	0	0	3	2	2	2	2	2	0	1	2	0	1	1	0	0	0	0	1	0	2	3	0	1	4	0	3	2	0	1	0	1	0	0	2	4	0	1	0	0	0	4	0	1	3	5	1	1	0	0	0	0	0	2	4	0	0	1	1	5	1	2	1	0	0	2	0	0	0	1	1	3	2	1	3	0	1	1	0	1	2	1	2	0	7	4	2	1	0	0	2	2	1	0	1	1	0	0	3	0	2	1	0	0	1	0	3	0	0	0	0	1	1	0	0	3	1	1	1	0	1	0	1	5	0	3	0	1	3	0	2	0	3	1	1	1	0	0	0	1	1	4	0	4	1	1	1	0	0	1	1	7	1	1	0	0	1	1	2	4	0	3	1	2	0	1	0	0	1	1	2	0	2	0	1	0	1	0	1	1	1	1	0	2	1	0	3	1	0	1	0	0	0	0	2	1	2	3	2	0	2	0	1	0	2	2	1	0	1	0	1	1	0	1	2	1	2	2	0	2	6	0	2	0	3	2	0	1	6	1	1	0	2	1	0	0	0	1	5	1	0	1	0	2	0	4	0	2	1	0	1	1	0	1	0	1	0	1	0	0	0	1	0	0	0	0	6	1	1	1	2	3	2	2	1	0	4	1	1	3	3	4	0	0	3	2	2	1	0	1	3	0	2	2	1	6	1	1	2	1	3	1	3	0	2	1	1	2	4	2	2	1	3	0	0	1	1	1	0	1	1	4	0	0	0	0	2	1	2	8	1	4	0	0	4	1	0	2	1	1	1	2	1	0	0	0	0	0	1	0	0	0	0	0	2	1	0	1	0	1	1	1	2	5	0	1	0	0	3	0	0	0	2	2	0	1	2	1	1	1	0	0	0	3	0	1	1	1	1	0	0	0	0	1	0	2	0	0	0	3	1	1	0	0	0	2	0	2	0	0	3	2	1	1	2	1	0	1	1	5	1	1	0	1	2	4	0	0	0	4	0	2	2	1	2	0	0	0	2	0	0	1	3	0	0	4	4	2	2	0	1	1	5	1	0	0	1	0	2	2	1	2	4	0	0	1	4	1	0	2	1	2	2	1	1	2	0	1	1	0	2	0	0	1	0	3	0	3	0	4	1	0	0	2	0	1	0	2	1	3	1	0	0	6	1	3	0	0	0	0	2	0	2	1	0	2	1	1	0	0	0	0	1	2	3	1	0	2	3	0	1	0	1	7	1	1	0	1	2	2	1	0	2	2	2	1	0	1	1	2	0	0	0	0	2	1	1	2	1	0	0	0	0	1	2	0	0	0	3	1	0	0	0	2	0	0	10	3	2	2	0	1	0	0	2	0	0	2	0	0	1	1	2	0	0	0	0	1	2	5	0	3	1	2	1	1	0	2	1	3	4	0	1	1	1	6	0	4	1	0	1	1	3	0	3	0	0	0	0	0	1	0	0	1	1	0	0	1	3	1	1	2	1	1	2	1	2	0	0	0	0	1	4	6	1	1	8	2	0	1	4	1	1	2	1	0	0	1	0	0	5	0	0	0	1	1	2	1	5	1	3	0	4	1	0	1	0	0	1	0	4	0	0	0	1	0	1	2	1	1	1	0	2	0	0	0	4	5	1	0	2	0	8	11	3	1	0	2	3	5	0	1	2	0	3	0	2	0	1	0	1	2	1	0	3	0	1	1	0	0	0	1	2	1	0	1	2	0	2	0	0	1	0	1	0	3	3	0	1	1	0	1	1	1	1	0	3	2	2	2	0	3	0	2	0	2	5	0	2	0	1	1	1	0	8	1	0	0	1	2	0	3	1	1	1	0	0	0	0	2	1	1	0	1	2	1	0	0	0	2	1	2	0	3	0	1	2	1	1	2	0	4	2	0	1	1	0	1	0	3	1	1	2	0	0	1	2	1	2	0	1	0	1	0	1	3	0	0	1	1	2	0	1	1	0	0	2	0	0	0	2	2	2	2	0	1	0	1	1	1	0	0	1	0	0	0	2	0	1	0	0	1	0	2	2	0	0	0	0	3	1	0	0	0	2	1	2	1	0	0	1	1	1	0	0	1	0	2	0	0	0	0	0	0	3	0	0	1	0	0	0	5	0	0	0	0	1	1	2	1	2	1	1	3	1	0	2	0	1	1	0	2	0	4	0	0	2	0	1	1	0	0	3	2	3	0	1	0	2	0	3	1	0	2	1	0	0	1	0	0	1	1	0	4	1	0	0	2	5	0	2	0	1	1	2	0	0	2	3	0	1	2	0	1	0	0	1	0	0	1	0	0	1	2	1	0	0	0	1	1	2	0	2	0	1	6	5	1	0	0	3	2	3	0	1	3	0	1	1	3	3	0	1	2	2	1	2	0	4	2	2	4	0	9	0	0	0	0	0	3	2	1	2	2	0	1	2	0	2	2	3	2	0	1	0	2	0	3	2	1	0	2	2	1	2	0	1	2	1	3	1	0	1	3	3	1	1	3	1	2	2	0	1	1	0	1	0	0	1	1	3	2	2	0	0	4	0	4	1	1	0	0	2	5	1	0	2	2	0	3	0	2	0	1	1	0	1	2	4	1	0	0	3	0	7	2	1	1	0	0	10	0	0	2	2	4	0	0	2	0	1	0	1	1	1	0	2	2	2	3	1	0	1	1	0	2	1	2	2	0	0	0	1	2	2	1	0	2	1	3	1	3	0	2	1	0	0	1	0	1	1	2	1	0	0	2	4	8	0	3	1	1	4	1	1	0	2	5	4	0	1	0	1	5	1	2	0	0	2	0	1	1	0	3	0	1	1	0	0	2	0	0	1	0	2	1	2	2	1	2	0	1	1	0	1	0	0	0	0	0	1	5	4	1	1	0	1	2	0	2	2	2	1	2	0	0	0	0	5	3	1	1	3	2	1	0	2	3	3	1	0	0	0	3	0	2	1	0	1	2	2	2	0	0	1	2	1	0	0	1	1	0	0	1	1	4	0	0	0	1	0	0	3	2	0	1	3	0	1	0	1	0	2	0	1	1	2	0	0	0	7	2	0	0	0	2	1	1	2	2	5	2	3	1	1	0	1	0	1	1	1	0	0	2	2	3	1	0	2	1	1	0	1	0	0	1	1	0	0	0	3	1	2	0	0	1	0	0	1	2	2	0	0	2	0	0	1	1	3	0	0	0	0	0	5	1	0	1	1	0	0	2	1	0	2	0	2	1	0	3	3	3	1	1	2	0	5	1	0	0	1	0	0	1	0	0	3	2	3	1	0	0	5	1	2	0	1	1	5	0	0	0	0	4	0	0	0	1	1	1	1	1	0	2	1	1	0	1	0	0	1	0	1	2	0	4	1	1	0	3	0	3	1	0	5	1	0	2	1	1	0	2	0	0	0	2	2	2	5	1	1	0	0	0	0	4	2	1	0	0	1	4	2	0	1	1	1	1	0	1	0	2	1	1	0	0	1	2	0	0	1	0	1	0	2	0	2	4	4	0	1	3	0	1	2	2	3	2	0	1	1	0	0	2	1	1	0	1	0	0	1	1	0	0	1	0	1	2	0	7	1	1	3	5	1	0	2	2	1	2	0	3	0	7	0	0	4	0	0	0	2	3	2	2	1	1	0	0	0	1	2	0	0	0	0	3	0	0	4	3	0	0	2	3	1	3	1	1	3	7	1	0	1	0	0	2	0	3	2	4	1	1	1	1	1	1	0	1	1	0	3	2	0	0	1	3	0	3	0	1	1	4	2	2	7	1	2	0	1	0	1	3	2	0	1	3	0	1	0	1	1	0	1	0	0	3	0	0	2	2	0	0	3	0	1	0	0	3	0	0	0	2	1	0	0	0	1	1	1	0	0	0	0	1	0	1	0	2	3	0	7	1	0	1	5	1	2	1	0	0	4	2	0	1	0	1	2	0	1	1	1	3	6	0	1	1	1	0	0	2	1	0	3	1	0	0	0	0	1	0	1	1	1	0	4	0	1	1	1	2	1	0	0	0	2	0	0	0	0	2	0	2	2	0	0	3	0	0	1	1	5	0	0	0	0	0	0	0	1	0	0	1	1	3	3	3	0	0	3	0	0	1	1	0	0	0	0	2	0	0	0	1	2	0	0	0	0	1	0	0	5	0	0	0	0	0	3	2	0	4	8	1	1	1	0	0	1	2	0	2	0	0	0	0	1	0	0	2	2	1	3	1	0	0	0	2	0	0	0	0	0	2	2	1	1	2	3	0	6	1	0	2	0	0	0	2	0	0	1	3	0	3	0	1	2	0	2	5	1	1	4	1	0	0	0	2	2	1	2	3	1	0	1	1	0	0	1	0	2	0	1	0	1	0	1	1	0	0	2	1	2	2	0	1	0	1	2	2	0	1	2	1	1	1	2	0	1	0	0	4	0	2	0	2	2	2	1	0	0	1	1	0	0	7	1	2	2	2	0	4	1	0	4	4	0	0	0	0	0	0	0	0	0	0	0	1	1	1	1	1	1	1	4	4	0	0	2	5	1	0	1	0	0	0	1	1	1	0	0	1	2	0	1	3	3	0	0	1	0	0	3	1	0	2	0	0	2	1	3	0	4	0	3	1	4	2	1	1	0	1	3	0	1	0	1	4	2	6	1	1	0	0	0	0	2	1	2	0	1	2	1	1	1	2	2	0	0	1	1	4	0	1	1	0	1	1	0	1	0	0	0	1	1	0	5	1	0	1	0	3	3	0	1	3	1	0	1	2	0	4	2	0	4	0	3	0	2	1	1	1	0	1	3	3	1	0	0	0	0	3	1	1	0	1	0	2	2	0	0	1	2	0	3	1	1	0	0	2	0	1	0	0	2	7	1	1	2	2	1	1	1	3	1	0	2	2	2	0	0	0	0	3	0	1	0	5	0	1	1	0	2	0	0	0	2	0	0	3	1	3	0	3	0	0	0	0	5	4	0	2	1	0	1	0	0	1	0	0	0	3	0	1	2	0	2	0	0	0	0	0	2	4	0	2	0	1	3	0	0	1	2	1	1	0	1	1	0	1	0	3	0	2	0	0	0	0	1	1	1	0	2	1	0	1	4	4	2	7	2	1	0	2	2	0	0	3	0	0	1	0	3	2	2	0	2	0	0	0	0	3	0	1	0	1	6	0	2	1	1	0	1	1	0	1	1	3	0	0	0	1	0	4	1	2	0	2	1	2	3	0	1	2	0	0	3	2	0	4	0	1	0	2	0	1	0	0	1	0	2	1	2	1	1	1	4	0	0	2	1	0	0	0	0	2	2	1	1	0	0	1	3	1	1	0	1	1	0	0	0	3	1	3	1	3	1	0	0	2	2	0	0	1	0	0	1	5	0	0	1	1	0	1	1	1	1	1	0	2	1	0	0	1	2	0	5	0	0	3	0	0	6	1	0	0	1	0	3	0	1	2	0	2	0	1	0	0	0	1	0	1	3	1	0	1	1	0	0	0	0	0	0	1	5	0	1	3	0	1	0	1	0	0	0	1	0	0	2	0	2	2	2	6	1	0	1	3	0	3	0	0	0	1	1	1	3	0	1	0	4	1	2	3	0	0	1	0	1	2	2	2	1	3	6	1	5	2	0	0	4	0	1	1	0	0	3	2	0	0	1	0	1	0	0	0	3	1	1	1	2	0	2	2	1	0	0	2	3	0	1	2	1	1	2	1	1	2	6	0	0	3	1	0	1	2	0	0	1	4	3	0	1	4	1	1	2	14	3	0	2	2	0	2	0	0	0	3	1	4	2	0	0	1	2	0	1	3	7	0	2	0	4	1	1	0	1	1	0	0	1	1	2	0	0	0	3	0	0	3	4	5	0	0	1	0	1	0	0	0	0	1	1	2	0	3	0	0	1	3	0	2	0	0	1	0	3	4	1	1	0	0	0	1	0	1	1	3	0	0	2	0	0	0	0	0	1	1	0	0	0	1	3	0	3	0	0	0	1	4	0	0	1	0	2	3	0	5	1	0	0	0	5	2	0	3	1	0	0	2	2	0	1	3	3	1	1	4	0	0	1	3	2	3	1	0	4	1	0	1	1	0	1	2	0	6	0	3	0	2	0	4	2	2	0	0	2	3	2	1	0	0	1	3	1	1	1	0	0	1	0	3	1	0	1	2	0	2	3	0	0	4	4	0	2	1	1	2	0	2	4	0	1	1	0	0	1	0	0	2	1	2	0	2	0	1	3	1	4	9	4	1	0	4	0	0	2	0	0	2	1	4	0	0	0	1	0	2	1	4	1	0	3	0	1	0	1	3	2	3	1	5	4	1	1	6	0	0	1	6	1	3	1	0	0	1	0	1	2	3	0	0	0	1	2	0	0	1	0	0	0	0	0	0	1	1	1	3	3	1	2	5	2	1	0	0	2	1	6	0	0	0	3	5	0	0	1	2	1	0	2	2	0	2	0	0	1	2	0	0	1	2	2	1	0	0	0	0	0	1	2	1	2	1	1	3	1	2	3	0	3	2	0	3	0	0	0	0	2	2	2	1	2	4	2	0	0	3	0	0	1	0	2	1	1	3	1	1	2	4	0	0	0	0	2	0	3	0	2	2	1	1	1	0	3	0	0	4	0	1	0	0	1	2	1	1	1	0	1	0	0	0	2	2	1	1	1	0	0	2	2	0	0	4	1	2	1	5	0	1	0	2	2	5	0	0	1	0	2	3	3	2	2	1	1	1	0	1	1	2	4	3	0	1	0	7	3	1	3	1	0	2	3	0	0	0	0	6	0	10	0	1	6	0	1	1	1	1	2	3	2	1	2	0	1	0	0	0	1	5	0	0	0	0	0	0	1	0	2	1	3	0	1	1	0	5	2	0	0	0	0	0	2	2	2	2	3	2	0	0	2	1	2	0	4	2	0	1	0	1	5	1	1	2	1	2	0	3	0	3	3	1	0	0	0	0	0	3	0	5	1	2	1	1	0	0	2	0	2	0	0	0	0	0	0	2	0	0	0	2	4	1	3	0	0	1	0	0	2	0	1	1	1	1	0	2	0	1	0	0	0	3	2	0	1	5	2	0	0	1	2	1	1	2	1	1	2	0	1	0	4	0	1	0	2	2	1	3	4	3	2	1	4	0	1	0	1	1	1	1	0	1	0	1	1	1	1	1	1	3	2	0	1	1	2	0	1	0	0	0	1	0	1	1	3	1	1	0	0	0	4	4	0	5	0	0	2	0	3	1	0	0	2	2	0	0	0	2	1	0	2	3	0	0	1	0	2	1	3	1	2	0	0	2	0	0	3	2	0	0	2	0	4	1	1	1	1	0	0	3	0	1	2	1	0	3	0	0	2	3	3	1	2	2	2	0	1	0	2	0	0	0	0	1	1	0	0	0	2	0	0	2	0	1	1	1	0	6	2	0	0	1	1	1	0	2	2	5	2	1	0	2	0	2	0	1	0	3	2	0	1	0	0	0	0	1	1	4	0	1	1	0	0	0	3	0	0	1	1	0	1	0	1	5	1	0	0	0	2	2	1	2	1	0	1	1	2	0	0	2	1	2	0	2	1	1	1	1	0	1	6	1	0	2	4	1	2	2	2	2	0	1	1	0	1	1	0	0	1	1	3	0	2	0	1	4	0	0	0	1	0	2	2	0	0	1	0	1	2	0	1	6	10	0	1	3	2	1	1	3	0	1	2	4	0	0	2	1	0	0	2	0	0	4	3	3	0	0	1	1	0	0	1	2	1	0	6	1	1	0	0	0	2	1	0	1	2	1	0	0	2	1	1	2	1	1	2	2	2	0	2	0	1	0	1	0	1	1	0	0	0	1	1	0	2	3	0	0	3	0	1	0	0	2	0	1	1	5	0	1	2	5	0	0	0	1	3	2	1	3	0	3	0	0	0	1	1	0	2	0	1	0	2	0	0	1	0	3	0	1	3	0	2	0	0	0	1	4	0	0	0	4	3	1	1	0	2	0	3	2	0	0	5	1	1	0	0	6	0	0	2	1	2	0	0	0	0	1	0	2	0	0	1	1	2	1	0	2	0	0	0	1	1	1	1	0	8	0	2	6	0	3	2	0	3	3	0	0	1	1	3	0	0	0	3	3	1	1	1	0	0	0	0	1	1	0	0	1	1	0	4	0	0	2	1	1	1	1	1	2	2	2	0	2	3	1	1	0	1	1	5	1	5	3	2	6	0	0	0	2	2	1	1	2	0	5	0	1	2	3	1	0	2	1	0	6	0	0	0	1	1	1	3	1	1	0	3	0	3	1	3	4	1	0	3	0	0	1	2	0	1	1	0	1	3	1	0	0	0	0	0	3	2	2	4	1	2	0	3	1	1	0	0	1	2	3	1	0	1	1	0	9	0	7	0	0	1	0	0	3	0	1	0	0	0	3	0	0	0	1	1	2	2	0	0	0	1	1	0	0	0	1	0	0	0	2	1	4	0	0	0	0	1	0	0	0	0	0	0	2	1	1	0	1	0	10	0	5	1	0	0	0	6	0	2	1	3	0	0	2	0	0	6	0	1	0	3	1	3	0	0	0	1	1	0	3	1	3	0	0	1	0	2	0	1	1	1	1	0	3	4	1	3	3	3	5	3	2	0	0	2	2	0	3	2	1	0	0	0	0	3	1	0	1	1	2	3	1	0	0	0	4	3	0	0	2	2	1	4	0	0	0	2	0	0	2	3	2	1	1	1	2	0	3	5	3	0	1	1	2	0	1	2	0	2	0	2	1	1	3	0	0	0	0	2	0	1	0	1	1	1	2	0	1	2	4	3	0	1	0	0	1	0	1	1	1	0	1	0	1	0	0	4	1	0	1	1	2	0	5	1	0	1	2	3	0	1	2	3	2	1	2	0	1	1	0	3	0	0	1	1	0	2	0	1	0	1	2	0	1	0	2	1	0	1	1	0	0	1	4	2	2	0	0	2	0	0	1	0	1	0	0	0	0	0	6	2	3	2	1	1	1	2	0	2	0	2	2	0	1	0	1	0	2	1	1	0	1	0	1	0	2	2	3	0	0	4	3	0	0	0	0	2	0	5	1	0	2	1	1	5	0	0	4	0	0	0	0	0	2	1	1	0	1	0	0	0	1	0	2	3	0	4	0	0	1	0	1	1	0	0	0	4	1	1	0	1	0	5	1	2	0	0	2	0	0	0	0	0	5	2	0	0	0	1	2	1	0	7	0	0	0	1	0	1	0	0	2	1	1	0	0	0	3	1	0	1	1	1	2	1	0	4	2	3	6	2	2	0	0	3	0	0	2	0	1	1	1	3	0	1	4	1	0	1	1	1	2	0	0	4	6	0	1	0	1	2	2	0	1	3	0	0	4	3	0	0	1	2	0	1	0	1	0	0	0	0	0	0	0	0	1	0	1	0	0	0	0	0	1	0	1	0	0	2	2	0	1	1	0	1	1	1	2	1	0	0	6	0	3	0	3	1	1	1	0	0	1	0	7	6	0	0	2	1	0	0	0	1	5	1	0	1	0	0	1	2	0	1	2	1	0	5	4	1	0	0	0	1	0	0	1	2	3	1	0	0	5	0	0	3	0	3	1	4	2	0	1	1	0	0	2	0	0	2	4	5	1	1	5	0	1	0	0	0	2	3	2
N0.HOG0010368	1	5	1	1	1	1	0	4	1	2	6	4	6	4	1	1	2	6	0	1	1	1	4	1	5	0	0	3	1	0	0	6	3	1	7	8	1	0	2	1	3	0	4	2	0	2	1	0	0	1	0	3	0	0	2	2	1	4	1	1	5	1	3	1	1	1	3	3	1	1	0	5	1	0	0	3	1	0	1	7	2	2	3	2	0	2	1	2	0	1	0	2	5	0	0	6	6	0	7	5	8	2	1	1	5	2	2	1	1	4	5	4	4	1	1	2	1	6	3	0	3	2	2	2	4	0	3	2	0	1	1	0	2	1	0	2	0	1	1	1	0	1	7	0	3	0	0	1	2	0	2	6	6	2	3	1	2	3	0	0	1	2	1	3	2	1	1	0	1	1	3	0	0	0	9	1	4	5	1	1	3	0	2	2	0	1	8	2	1	3	1	2	1	1	3	3	2	2	0	6	1	0	4	0	1	1	4	1	0	0	0	0	1	3	1	6	2	1	1	2	3	0	1	6	0	1	1	0	1	7	6	0	0	1	4	0	0	0	1	1	1	2	6	5	0	4	2	2	2	1	0	1	1	0	0	0	0	0	2	3	0	4	1	0	4	0	0	1	1	0	2	0	2	1	2	3	2	0	3	1	1	3	0	0	0	6	3	3	2	3	14	0	0	2	0	5	1	1	1	2	5	1	1	0	4	4	3	1	2	2	1	1	5	1	2	9	3	0	0	0	4	2	2	1	0	0	0	7	1	3	3	0	1	2	2	1	1	2	2	0	0	2	0	0	2	2	2	0	3	0	4	1	1	5	4	1	0	1	1	0	0	4	1	10	4	1	0	0	1	5	2	3	1	0	6	1	0	2	0	1	4	1	0	0	0	3	3	0	0	1	1	1	5	1	2	0	3	5	2	8	11	3	2	3	1	6	2	5	1	0	2	2	0	0	4	1	1	1	2	0	0	1	5	2	0	4	0	0	0	0	3	0	1	5	2	0	6	7	0	0	1	3	1	3	1	1	2	0	3	2	3	1	2	1	3	0	0	2	3	7	0	0	3	2	2	4	1	3	4	4	1	0	0	1	2	1	0	3	0	2	0	1	2	2	1	0	0	2	2	0	0	0	2	1	0	3	2	2	15	3	2	1	1	0	4	2	1	2	1	1	0	1	4	0	0	3	0	0	4	3	1	0	2	2	1	2	0	3	3	0	1	0	1	1	6	0	4	0	5	3	1	0	1	2	3	3	0	1	1	2	2	1	4	6	4	2	1	1	0	0	0	0	3	3	2	2	2	3	5	0	0	2	1	1	4	3	2	1	0	0	0	2	1	2	2	1	2	0	1	5	1	2	1	5	0	2	2	2	4	0	1	0	1	3	0	0	2	1	2	3	1	0	2	0	2	0	1	2	7	1	0	2	0	3	1	1	0	1	1	0	0	3	0	6	1	0	1	0	3	1	1	0	2	5	1	1	1	0	5	1	1	2	0	4	0	1	3	0	0	1	2	0	0	1	0	0	7	7	2	0	1	3	1	5	1	0	0	4	0	5	2	3	1	1	2	4	1	0	1	0	1	2	4	0	0	1	0	1	2	2	0	1	3	3	0	1	0	1	7	3	0	0	2	4	2	1	0	3	1	0	4	0	11	2	5	0	1	0	1	3	0	1	1	5	2	1	2	3	1	2	1	0	2	2	0	0	0	1	0	0	3	2	2	0	0	0	3	1	0	5	1	0	0	0	2	0	0	1	3	0	0	2	3	0	0	1	2	0	0	0	1	0	8	3	0	2	1	0	3	1	1	0	0	1	2	1	0	0	1	3	4	0	0	2	2	3	1	1	4	3	1	1	2	1	1	5	3	2	0	0	7	1	1	4	8	0	1	0	4	5	3	2	13	5	2	1	1	4	1	1	4	2	1	1	2	9	2	0	2	1	1	0	1	1	4	4	1	0	1	1	1	5	0	2	0	1	0	3	0	2	4	1	2	4	1	8	2	2	5	0	0	2	1	2	0	0	3	3	4	0	0	5	2	1	1	1	1	2	1	0	9	4	1	0	1	1	0	0	0	2	3	6	1	1	8	0	4	0	2	2	0	0	1	0	0	2	1	0	6	0	4	2	4	0	0	0	9	3	2	0	3	0	0	0	3	3	3	1	3	2	4	1	0	0	2	1	4	6	1	1	0	0	2	1	0	2	2	2	8	0	1	5	6	1	3	1	2	0	5	5	0	3	3	0	0	1	4	4	2	6	4	5	2	3	1	1	0	5	10	0	1	1	0	1	0	0	0	1	0	1	2	6	4	1	0	9	0	4	1	1	8	0	1	0	2	1	1	4	2	0	6	2	2	0	3	3	0	2	3	3	3	0	5	5	2	1	1	0	1	0	0	1	5	0	4	3	1	0	1	1	1	2	0	2	1	0	10	2	3	1	1	2	1	4	2	0	2	0	4	1	1	3	0	1	1	1	2	7	4	1	7	3	7	0	1	2	0	1	5	0	0	1	1	1	3	4	1	1	1	1	3	1	0	3	0	2	1	0	0	0	1	1	3	4	2	2	2	0	0	10	0	0	10	2	5	1	0	0	0	4	3	3	0	0	2	1	2	1	5	0	1	2	0	3	4	2	1	2	4	0	0	0	2	1	4	0	1	1	2	1	0	0	0	2	0	5	1	2	5	6	1	4	1	0	7	2	9	4	3	4	1	3	0	0	0	0	3	0	0	0	1	1	1	6	1	8	0	1	1	1	0	2	3	0	1	0	0	0	1	2	2	1	2	2	0	1	0	1	0	3	0	2	2	0	2	4	1	10	2	1	3	3	1	0	1	2	1	0	0	1	3	2	2	2	0	4	0	1	1	1	1	0	4	0	1	1	1	0	0	2	0	1	5	4	5	0	5	2	0	5	0	0	0	3	4	1	4	4	1	3	1	1	3	1	0	2	3	1	3	2	0	3	1	6	2	2	1	1	0	1	0	3	1	0	1	4	0	1	0	2	0	3	4	1	0	2	1	4	10	2	1	2	0	4	3	1	8	6	0	2	1	4	3	0	6	0	1	3	5	1	3	2	4	0	0	5	2	4	1	8	0	1	1	2	1	0	3	1	0	6	4	1	2	3	1	5	4	3	0	1	4	0	1	3	1	3	3	1	1	0	3	2	2	0	1	0	2	1	1	1	4	0	4	0	3	0	1	1	5	4	3	2	4	2	2	1	4	1	1	0	0	2	2	4	2	1	2	0	2	0	3	0	5	0	2	0	1	3	2	1	3	0	1	2	0	1	0	0	2	3	1	2	0	0	2	0	0	0	0	9	3	2	0	1	1	4	0	3	3	2	0	0	3	4	1	0	2	0	4	1	11	1	0	1	2	0	0	2	5	3	0	1	3	2	1	2	5	2	5	0	0	1	0	1	0	1	1	1	2	0	2	4	6	1	0	0	0	1	0	3	1	0	1	3	2	2	3	0	0	4	0	3	1	3	5	5	0	3	0	0	4	0	2	0	1	3	2	3	2	4	0	1	2	2	1	2	1	0	3	0	3	6	1	1	1	1	1	3	3	0	7	4	0	0	2	0	0	0	0	0	2	5	4	1	4	3	1	0	0	0	2	1	5	1	0	2	3	2	0	3	1	2	6	1	0	4	7	0	3	2	2	3	6	2	0	6	2	7	3	5	8	2	4	5	1	2	3	1	0	0	1	1	1	2	0	0	1	0	1	0	1	1	0	2	3	1	0	0	3	1	2	0	0	3	0	1	0	1	1	3	4	4	1	5	1	1	1	2	3	2	0	4	7	0	2	1	1	5	0	2	4	2	2	2	4	6	1	2	0	2	4	0	1	0	0	2	0	7	1	3	2	1	1	2	3	1	3	0	3	4	1	2	1	1	2	0	6	1	0	5	4	4	0	1	2	2	2	1	0	2	1	2	1	2	0	3	4	4	4	2	0	2	1	2	0	1	1	2	3	0	2	1	0	1	0	2	0	1	1	1	3	4	2	3	3	3	3	5	0	1	3	5	0	0	1	4	1	0	9	0	0	0	0	0	0	3	0	1	4	7	2	11	4	1	2	0	3	0	2	1	1	0	4	2	2	1	5	4	0	0	4	0	0	0	4	1	6	3	2	7	4	0	2	0	1	2	1	0	1	0	0	0	5	4	6	6	6	3	1	3	3	1	1	3	1	2	1	5	3	3	0	1	2	0	0	3	0	4	1	0	2	0	2	1	1	3	4	1	3	3	1	1	1	2	7	4	0	1	5	0	1	0	2	3	1	4	0	2	1	0	4	3	2	0	1	0	1	4	3	0	1	0	1	1	0	0	1	0	3	0	1	2	0	0	3	0	1	1	2	2	2	4	0	1	3	0	0	0	0	3	1	0	3	0	2	1	4	1	2	5	1	2	2	1	4	4	2	1	4	2	11	1	1	2	6	0	2	0	7	8	3	0	1	0	0	1	1	5	2	0	1	0	2	0	2	2	1	4	2	4	1	1	2	0	2	1	1	3	0	0	3	1	3	0	1	3	0	1	5	3	1	0	4	2	3	0	1	1	3	1	5	3	2	0	0	3	0	3	1	2	3	0	2	1	0	2	2	8	3	3	0	0	3	2	5	2	10	1	0	0	2	7	0	2	1	1	2	1	0	0	4	0	1	2	1	2	0	5	1	2	2	0	1	2	0	8	5	0	1	1	4	2	0	0	0	0	1	0	1	7	3	4	2	0	3	2	1	2	1	4	0	1	3	1	4	1	3	1	1	0	1	0	5	0	1	2	7	2	5	3	2	1	0	1	3	2	5	2	0	1	1	2	3	3	1	1	8	0	6	1	2	6	0	2	3	3	1	0	0	4	2	1	2	1	1	0	1	4	2	2	0	7	6	1	0	6	1	0	0	1	2	1	0	0	2	0	3	1	1	1	1	0	0	4	2	5	1	1	1	3	2	3	0	1	3	0	3	1	2	0	1	3	0	1	3	0	5	0	2	0	1	0	1	0	0	2	0	2	1	5	3	0	3	2	0	3	0	0	0	5	6	3	7	1	0	0	1	6	1	0	3	2	0	1	3	2	5	2	2	3	0	2	3	2	1	3	1	3	1	3	1	1	1	0	2	0	2	1	1	1	1	1	3	1	1	0	2	4	1	1	2	0	0	2	2	3	8	0	1	6	1	1	2	2	2	5	0	3	0	0	2	0	0	3	1	3	4	1	2	2	12	1	6	19	1	4	0	0	1	1	7	2	2	7	0	0	3	1	1	2	2	0	3	2	0	7	1	2	1	0	3	0	1	4	0	1	0	4	1	1	1	1	2	1	2	4	0	1	5	0	0	2	1	1	2	3	2	2	2	1	3	2	1	3	1	1	1	0	0	1	0	2	3	2	0	0	2	5	1	0	1	7	0	0	2	1	0	3	0	0	1	0	1	0	1	1	7	0	1	1	1	8	3	1	0	0	0	1	0	0	1	1	0	0	0	1	1	2	2	1	2	3	1	6	2	0	0	2	0	3	0	1	0	0	0	1	2	0	1	3	0	2	2	0	6	5	0	2	1	1	3	0	3	0	1	1	1	1	1	2	2	1	1	4	0	1	4	2	2	0	0	0	2	5	1	1	5	1	6	1	1	5	1	5	4	0	4	8	3	0	3	0	2	3	3	5	2	3	1	1	0	1	2	1	1	1	1	1	4	1	2	0	3	5	0	4	0	1	4	1	4	0	2	1	1	0	6	1	0	0	0	3	1	3	0	3	1	1	2	1	3	8	0	2	2	0	1	0	0	0	1	2	1	0	1	1	0	4	1	1	1	4	2	2	0	6	1	0	3	2	1	1	0	1	1	4	1	1	3	0	7	2	0	7	4	2	0	0	5	2	7	1	2	2	2	2	0	4	2	0	0	2	1	1	0	5	4	2	3	0	2	0	0	2	2	4	11	1	0	0	0	0	9	2	9	0	0	1	1	0	0	3	0	0	0	2	1	0	2	3	1	2	2	0	2	2	2	0	5	1	8	3	0	0	1	1	1	0	2	0	1	0	11	0	1	1	4	0	1	0	2	0	3	0	0	2	2	2	0	4	3	0	0	0	6	3	0	1	2	0	2	1	1	4	0	1	3	3	0	1	4	0	0	0	2	1	2	5	3	2	0	0	1	2	2	1	0	3	3	3	3	1	1	1	0	1	1	1	4	4	6	7	0	3	1	4	5	2	1	5	3	4	1	1	1	2	1	1	0	2	3	3	0	1	1	2	1	2	8	2	1	7	4	2	1	0	3	1	2	6	1	0	1	1	2	1	3	11	2	2	1	0	1	0	2	1	2	0	1	2	5	0	8	0	1	3	1	1	2	1	3	1	0	6	2	4	2	0	0	1	2	0	2	0	1	0	1	1	0	1	0	1	1	4	1	2	2	5	1	5	2	3	0	2	1	0	1	0	0	0	2	2	1	1	1	1	2	0	7	2	3	2	3	1	0	3	2	4	2	3	1	0	1	2	1	2	1	3	3	0	2	0	1	1	4	3	1	1	0	0	0	0	0	9	4	4	1	6	1	0	3	1	2	5	3	2	5	1	0	0	6	0	2	1	0	0	2	1	1	3	3	2	3	1	1	6	3	7	2	3	1	3	1	2	1	1	3	4	0	7	2	0	1	0	1	5	10	1	1	0	3	6	1	1	0	1	0	6	2	0	1	3	6	2	0	0	3	0	2	4	3	0	3	4	3	4	0	4	0	5	1	2	1	1	2	5	0	0	2	0	1	0	1	0	9	2	0	2	1	1	0	0	2	0	5	2	3	0	0	4	1	2	0	1	1	2	2	1	2	1	1	1	1	8	0	3	1	7	0	8	1	4	0	2	0	3	2	2	0	1	5	2	2	1	6	4	1	7	0	0	0	11	1	3	0	4	0	1	1	2	3	8	0	0	4	0	4	0	0	3	4	2	2	2	2	0	1	4	1	5	1	4	1	3	2	2	0	6	2	1	4	2	3	5	6	0	1	2	0	4	1	3	1	0	1	3	1	2	0	1	3	3	0	4	1	2	1	9	1	0	0	0	1	3	2	2	1	2	0	3	1	0	4	1	0	0	2	0	6	3	11	1	0	2	3	0	1	0	5	2	1	1	3	4	0	1	1	2	2	7	4	1	2	0	0	2	5	1	1	0	0	1	1	2	3	0	2	2	3	0	1	1	1	6	3	0	3	5	2	0	1	1	1	1	0	0	4	1	2	0	0	5	4	2	0	0	2	1	1	2	1	1	4	1	0	3	1	0	0	0	3	2	2	0	1	0	1	0	3	0	0	1	1	1	2	1	2	2	3	0	4	4	7	3	1	2	0	0	1	4	3	6	0	3	2	2	2	1	2	6	2	0	0	2	0	0	1	2	1	1	0	7	0	5	0	4	1	1	1	0	5	0	3	0	4	3	5	1	3	1	2	3	0	5	2	1	2	0	3	3	1	3	1	2	3	2	2	0	0	4	2	0	1	1	1	2	1	1	1	0	4	2	0	2	1	3	0	2	1	1	4	3	1	1	0	2	1	5	2	5	2	1	1	2	4	4	2	2	3	5	2	0	1	0	0	0	2	2	2	3	1	2	4	0	2	3	1	0	5	0	0	3	3	2	2	3	0	0	2	2	4	7	2	0	0	2	0	3	0	1	0	1	1	0	2	0	1	1	2	0	1	1	3	4	3	2	3	4	3	1	1	0	1	3	1	2	0	0	0	2	4	0	0	5	0	5	7	0	3	1	2	0	9	6	0	2	1	1	5	0	0	1	4	1	5	2	0	3	1	0	1	0	0	1	2	8	1	4	4	0	1	3	1	4	2	1	1	1	0	15	1	1	1	0	2	1	3	0	2	1	8	1	2	3	5	1	1	0	1	3	0	4	4	1	0	4	0	3	5	3	0	2	3	1	0	3	4	1	2	1	2	0	2	0	1	1	5	1	1	0	4	3	0	6	6	1	0	0	0	1	0	3	1	7	2	0	2	0	3	5	1	0	5	2	1	0	0	0	3	3	0	2	1	6	0	0	0	0	2	1	1	0	1	2	0	1	1	3	0	2	0	4	1	2	4	1	4	0	0	3	1	9	5	2	1	0	2	4	5	6	3	2	2	1	0	3	0	2	0	7	0	1	2	0	2	1	2	0	1	0	1	0	0	0	0	2	0	0	0	2	0	0	0	0	1	1	0	8	0	2	2	2	2	0	2	2	1	3	0	2	3	1	4	3	1	2	1	3	2	0	0	3	1	1	3	0	0	0	0	4	3	1	2	4	1	2	3	2	5	1	1	4	3	2	1	7	2	3	5	0	7	0	1	2	1	0	4	2	7	0	1	0	0	4	5	0	1	1	2	0	1	1	1	8	1	0	5	3	2	0	3	2	3	4	0	3	5	7	0	5	1	1	0	0	8	1	0	6	0	1	1	3	1	1	1	4	4	0	1	1	4	3	3	1	6	6	1	4	2	2	3	5	2	0	3	1	1	3	0	3	1	0	1	0	0	3	1	1	0	0	6	1	2	0	4	4	6	2	3	1	7	0	0	1	7	0	1	3	2	1	2	1	0	2	7	0	0	1	0	1	0	1	1	5	0	2	1	1	1	1	4	3	3	4	1	1	3	0	0	0	2	2	1	2	0	0	1	3	6	3	0	3	2	4	0	0	4	0	0	0	0	2	0	2	0	10	4	0	0	1	0	0	2	3	0	0	0	0	0	1	5	2	4	1	0	6	4	1	5	0	0	2	0	12	4	3	1	1	2	4	1	1	2	1	2	0	1	0	0	0	0	2	3	3	6	2	3	2	0	2	0	4	1	1	4	2	3	2	0	3	1	1	4	0	1	2	0	1	0	4	0	1	2	3	2	1	2	0	1	1	3	2	2	1	2	6	2	0	1	1	2	0	2	2	2	0	3	3	3	1	0	0	1	0	1	0	0	0	5	1	2	5	0	0	1	4	1	2	1	2	3	1	2	2	0	0	0	0	2	1	1	1	11	1	0	0	4	1	1	2	1	0	1	2	8	1	0	9	1	0	2	2	2	2	0	2	0	1	0	0	0	2	0	0	0	0	0	1	1	1	0	0	0	0	1	1	4	1	2	0	4	9	8	1	2	3	0	4	4	1	0	1	3	2	2	2	0	1	0	2	4	2	6	2	2	7	1	1	1	0	0	0	2	0	1	2	0	0	3	1	1	3	0	0	0	0	0	3	2	0	2	6	0	1	0	2	5	0	0	2	2	0	4	0	0	0	0	1	1	0	2	0	1	0	4	1	4	5	3	4	3	4	4	1	0	0	3	0	1	2	2	0	1	0	0	0	0	0	2	3	6	0	3	4	4	1	4	5	2	2	1	0	2	0	5	2	3	0	4	1	1	0	0	1	3	0	0	1	0	4	1	3	2	1	2	0	0	1	1	1	0	4	3	0	1	4	5	1	7	2	1	3	1	2	1	0	0	1	3	1	0	0	1	3	1	2	5	0	1	0	5	3	2	1	9	3	0	1	0	2	0	1	0	1	0	0	0	2	1	2	3	1	1	0	2	7	1	3	0	1	3	4	3	1	4	1	4	1	3	9	1	0	1	1	2	0	2	2	1	1	0	3	1	4	0	0	2	1	2	1	0	4	1	9	1	1	2	2	0	4	6	1	3	0	7	2	1	1	2	3	3	2	0	2	2	1	0	1	1	0	3	4	6	0	1	1	3	0	0	0	1	1	0	6	0	1	5	6	4	0	2	2	3	2	0	3	3	5	2	2	2	6	2	0	1	0	1	1	1	3	3	0	3	3	2	4	0	0	1	4	3	1	2	11	2	0	4	0	1	1	1	6	3	1	2	0	1	0	2	3	0	0	3	3	1	1	2	0	1	2	0	0	3	4	3	1	5	1	0	0	4	5	2	3	0	2	2	0	0	0	2	2	1	5	0	7	0	3	2	2	2	0	2	5	1	0	0	2	2	2	0	4	1	5	1	0	3	1	0	1	3	6	2	0	0	12	2	0	4	1	3	1	0	2	2	2	1	1	0	1	0	0	1	0	0	2	2	6	0	11	1	1	2	1	1	3	0	0	1	1	1	1	1	3	0	4	2	0	2	3	1	3	6	1	1	0	0	1	1	4	3	3	1	4	0	2	1	4	0	1	2	0	7	0	1	7	1	2	1	5	0	1	3	0	0	0	0	4	1	0	0	1	6	0	1	0	0	2	0	2	2	1	6	1	2	0	2	4	1	0	0	0	0	0	7	0	4	1	0	0	1	0	2	2	1	1	1	1	2	2	2	2	0	4	1	0	3	1	4	2	2	3	2	1	2	0	1	4	1	0	8	1	1	5	2	0	2	2	0	1	4	3	1	0	1	3	0	3	0	2	2	3	0	8	3	3	2	0	9	0	1	0	0	0	1	3	2	1	10	0	2	0	3	1	0	2	0	0	1	0	0	0	1	0	0	2	0	1	0	0	3	1	1	0	6	4	2	6	0	1	2	0	4	0	3	5	1	2	10	7	1	4	1	1	2	6	1	2	0	10	0	1	1	0	1	1	5	0	5	2	2	1	0	4	2	0	1	2	1	6	5	4	2	1	2	0	0	1	3	2	0	1	7	7	0	5	1	0	0	2	2	4	1	0	3	2	0	3	1	1	1	0	3	1	0	0	3	0	1	2	1	0	3	9	1	0	1	1	0	4	0	1	0	0	4	1	2	2	3	0	2	0	4	2	2	0	1	2	0	0	0	3	5	0	4	1	0	4	1	5	1	4	1	3	0	0	3	0	0	2	2	2	0	2	0	0	0	1	2	1	1	2	1	0	2	5	2	5	2	2	2	2	1	1	0	5	0	2	6	1	1	1	1	0	0	1	5	2	4	0	1	11	3	2	3	1	4	2	0	1	9	1	0	4	2	3	0	0	2	3	6	4	0	2	0	1	0	3	4	4	0	1	0	1	1	1	1	0	0	1	3	4	0	2	3	1	0	2	3	3	0	7	3	1	1	1	4	0	0	0	1	1	0	6	1	3	1	0	1	4	0	0	2	2	0	1	1	9	0	0	2	5	2	0	4	0	1	1	0	4	0	2	3	2	0	2	0	0	0	3	0	0	2	1	0	0	1	11	4	2	0	3	3	3	3	1	3	1	2	4	1	0	3	1	4	5	1	2	6	0	3	0	2	2	3	4	2	0	0	0	0	1	8	2	3	1	3	2	0	0	1	1	3	1	0	0	2	1	4	2	8	0	1	0	2	0	2	3	2	1	4	5	3	2	2	2	1	0	0	1	4	0	2	1	1	2	5	0	0	5	0	0	0	0	3	1	0	1	0	2	0	1	2	2	0	1	1	4	1	0	1	0	2	1	3	1	0	3	2	2	2	5	1	0	2	0	1	0	1	2	0	0	6	1	9	0	2	1	3	2	0	0	0	5	0	1	0	2	4	0	1	7	1	3	5	3	0	1	2	2	2	4	1	1	2	4	1	4	5	0	5	2	0	2	0	9	1	0	2	0	0	3	1	1	1	1	6	0	2	3	6	0	0	1	1	9	3	0	1	3	1	2	2	0	0	2	0	4	11	2	0	0	0	2	4	0	2	2	0	4	0	0	3	1	0	0	0	2	0	0	2	4	1	0	2	2	3	0	0	1	1	0	4	4	0	2	1	0	0	1	2	0	1	0	2	0	0	7	2	2	0	0	0	2	8	7	2	3	1	1	4	0	0	0	6	0	0	0	4	2	2	0	0	2	0	0	3	6	4	0	0	1	0	9	1	1	0	2	2	1	3	0	5	0	0	1	0	9	1	4	0	0	1	2	0	2	1	0	0	1	5	0	3	2	3	2	3	2	1	2	1	1	1
N0.HOG0015816	2	3	0	0	0	0	0	0	0	2	0	0	0	1	1	0	0	0	0	0	0	0	0	0	0	0	0	2	0	0	0	0	1	0	0	0	0	0	0	1	0	0	2	0	0	0	0	0	0	0	0	0	0	0	0	0	0	2	1	2	0	1	1	0	0	0	0	0	1	0	0	0	0	0	0	0	0	0	0	2	2	1	0	0	0	0	0	0	0	0	0	0	0	0	0	0	0	0	5	1	1	0	0	0	1	0	0	1	0	0	1	0	0	1	1	0	1	1	0	0	1	0	0	0	1	0	0	0	0	0	0	0	0	0	0	1	1	0	0	0	0	0	0	0	0	0	0	2	0	0	0	1	2	0	1	1	0	0	0	0	0	0	0	0	1	0	0	0	0	0	0	0	0	1	0	0	0	1	0	0	0	0	0	0	0	1	0	0	0	0	0	0	0	3	2	1	0	0	0	3	0	0	0	0	1	0	0	0	0	0	0	0	1	0	0	0	0	1	0	0	0	1	0	0	0	0	0	0	1	0	0	0	1	3	0	1	1	0	0	0	0	0	0	0	0	1	0	0	1	0	0	0	0	0	1	0	0	0	0	0	0	0	0	0	1	1	0	0	0	0	2	0	0	0	2	0	0	0	1	0	2	0	0	0	0	0	1	0	0	0	0	0	0	1	1	0	0	0	0	0	1	0	0	0	0	0	0	0	0	1	0	0	0	0	0	0	0	0	0	1	0	0	0	0	0	0	0	0	0	0	1	0	0	0	1	0	0	1	1	0	0	1	2	0	0	2	0	3	1	0	2	1	0	2	0	0	0	2	0	0	1	1	1	1	0	0	0	0	0	0	0	0	0	0	1	0	0	0	1	0	0	1	0	0	0	0	0	0	0	0	1	0	0	0	0	1	2	4	0	0	0	0	0	0	1	1	0	2	0	0	0	0	1	0	2	0	0	0	0	0	0	0	0	0	0	1	0	0	0	0	0	0	0	1	1	1	1	1	1	0	0	0	0	0	1	0	4	1	0	0	0	0	1	0	0	0	0	0	1	1	0	0	2	1	0	1	0	0	0	2	0	0	0	1	0	0	0	0	0	1	0	0	2	0	0	0	0	0	0	0	0	0	0	0	0	0	0	2	2	0	0	0	3	0	0	0	0	0	0	0	0	0	0	0	0	2	0	0	0	0	0	0	0	0	1	1	0	1	0	0	1	0	0	0	1	0	0	0	1	0	0	0	0	0	0	0	0	0	0	1	0	0	2	0	1	2	0	0	0	0	0	0	1	0	0	0	0	0	4	0	0	1	0	0	1	3	0	0	0	0	0	0	0	0	1	0	0	0	1	3	0	1	0	0	1	0	0	1	0	0	0	0	0	1	0	0	0	0	1	1	0	0	1	0	0	0	0	0	0	0	0	0	0	0	1	0	0	0	0	0	0	0	0	0	0	0	0	0	0	3	0	0	0	1	0	0	0	0	0	1	0	0	1	0	0	0	0	0	0	0	0	0	0	0	0	0	0	1	0	0	1	0	0	1	0	0	0	0	0	0	0	0	0	0	1	0	0	1	0	0	0	0	0	0	0	0	0	0	0	0	1	0	0	0	0	1	0	1	2	1	0	0	0	0	1	0	0	1	3	0	0	0	1	0	0	0	2	1	0	0	0	0	1	3	1	0	1	0	0	0	0	0	0	0	0	0	0	0	0	0	0	0	0	0	0	1	0	0	0	1	0	1	0	0	0	1	0	0	0	0	0	0	1	0	1	0	0	1	0	1	0	1	2	0	0	0	0	0	2	0	0	0	0	0	0	0	0	0	0	0	0	1	0	0	1	0	0	1	0	0	0	0	1	0	0	0	0	0	0	0	4	0	0	1	0	0	1	0	0	1	0	0	1	0	0	0	1	0	0	0	1	0	0	0	0	1	0	0	0	0	0	1	0	0	0	0	0	0	0	0	1	0	0	1	0	1	0	0	0	0	0	0	0	1	0	0	0	0	0	0	0	0	0	0	1	0	0	0	1	0	0	1	0	0	0	2	0	0	0	1	0	0	1	0	0	0	0	0	0	0	0	0	0	1	2	0	0	0	1	0	1	0	1	1	0	0	0	1	1	0	0	1	1	0	0	0	0	0	1	0	1	0	0	1	2	0	0	0	1	0	1	0	0	0	0	0	0	0	0	1	0	0	0	0	0	0	0	0	0	0	0	0	0	1	0	0	1	0	2	0	0	0	0	0	2	0	0	0	0	1	0	0	0	0	0	0	0	0	2	0	0	1	0	0	0	0	0	0	0	0	0	2	0	0	0	0	0	0	0	0	1	0	0	1	0	1	0	1	1	1	1	0	1	2	0	0	0	0	0	0	0	0	0	3	0	0	0	0	0	0	0	0	1	0	0	1	0	1	0	0	0	1	0	1	0	0	0	0	1	0	0	0	0	0	1	0	0	0	1	0	2	1	0	0	0	0	0	0	1	0	0	0	1	0	0	0	0	0	0	0	0	0	0	0	0	0	0	0	1	0	0	0	0	0	0	0	0	0	0	0	0	0	0	0	0	2	0	0	0	1	2	0	3	0	0	0	0	1	0	4	2	2	0	0	1	2	0	0	0	0	0	0	0	0	0	0	0	0	0	0	0	1	1	0	1	0	0	2	0	0	0	0	2	0	0	0	0	0	1	1	0	0	0	1	0	0	4	0	0	2	0	0	0	0	0	0	0	0	0	0	0	1	0	0	0	1	0	2	0	0	0	0	0	1	0	0	0	0	0	2	0	2	0	1	0	0	1	0	0	0	0	0	0	0	0	2	0	0	0	0	0	0	0	0	1	1	0	0	0	0	1	1	0	0	0	0	0	0	1	0	0	0	0	0	0	0	0	0	0	0	0	0	0	1	1	0	1	0	0	0	0	0	0	3	0	0	2	0	1	0	0	0	0	0	0	0	0	0	0	0	1	0	1	0	0	0	0	1	0	2	0	0	0	0	0	2	2	1	0	0	0	0	0	0	0	1	0	0	1	0	0	0	0	0	0	0	2	1	0	0	0	1	0	0	0	0	0	0	0	0	1	0	0	0	0	0	0	0	1	0	0	0	0	1	0	0	0	0	0	0	1	0	0	0	2	0	0	0	0	0	1	0	0	1	0	0	1	0	2	0	1	0	1	0	1	0	0	1	3	0	0	0	2	0	0	0	1	0	1	0	0	0	0	0	1	0	0	1	1	0	0	1	0	0	0	0	1	0	0	0	0	0	1	0	0	1	0	1	0	0	0	0	0	0	1	0	1	1	0	0	0	1	0	1	0	0	0	0	0	3	0	0	0	0	0	0	0	0	0	0	0	1	0	0	0	0	0	0	0	0	2	0	1	0	1	0	0	0	0	0	0	0	0	0	4	0	1	0	0	0	0	1	0	0	0	0	0	0	1	0	1	2	0	1	1	0	0	0	2	0	0	0	0	0	1	0	0	0	0	0	0	0	0	1	1	0	0	0	0	0	4	0	0	0	0	2	1	0	0	0	0	0	0	0	0	0	0	0	0	0	0	0	0	0	0	0	0	0	0	0	0	0	0	0	0	0	0	0	0	0	2	0	0	0	0	0	0	1	0	1	1	0	0	0	0	0	0	2	0	0	0	0	1	0	0	1	1	0	0	0	0	0	0	0	0	2	0	2	0	1	1	2	0	2	1	0	0	3	0	0	0	2	0	0	0	0	0	1	0	0	0	1	0	0	0	0	0	0	0	0	0	0	0	0	0	2	1	1	0	0	0	1	0	3	0	1	0	1	0	0	0	1	0	0	0	1	0	0	0	1	0	1	0	0	2	0	0	0	0	1	1	0	0	0	0	0	0	2	0	1	1	1	0	0	0	0	0	1	0	0	0	0	1	0	1	0	2	0	0	0	0	0	1	0	1	0	1	0	0	0	0	0	0	0	0	0	0	0	4	0	0	0	0	0	0	0	1	0	0	0	3	0	0	0	0	0	0	0	0	1	0	0	0	0	0	1	0	0	0	0	1	0	1	0	0	0	0	0	0	0	0	0	0	1	0	0	1	0	1	0	0	3	1	0	0	0	1	0	0	0	0	0	1	0	0	1	0	0	1	0	1	0	0	0	2	2	0	1	0	1	1	0	0	0	0	0	0	0	0	0	0	0	1	0	0	0	0	1	0	0	1	0	1	0	0	0	0	0	0	0	1	0	1	0	0	2	1	1	0	0	0	0	0	1	0	0	0	0	0	0	0	0	0	0	2	0	0	0	0	0	0	0	0	0	0	1	0	1	0	0	1	1	0	0	0	0	0	2	0	0	1	0	0	0	0	0	0	0	0	0	0	0	0	0	0	0	0	0	1	0	0	0	1	0	0	0	1	0	0	0	0	0	0	0	0	1	2	0	0	1	0	0	1	0	1	0	0	0	2	0	1	0	0	0	1	0	0	0	0	1	0	0	0	0	0	1	0	0	0	0	0	0	0	0	0	0	0	2	0	0	2	2	0	0	0	0	0	0	0	1	0	2	1	0	0	0	0	1	0	0	0	0	0	0	0	0	0	0	0	0	0	1	0	0	0	0	0	0	1	2	0	0	0	0	1	0	1	0	0	0	0	0	1	1	2	0	2	0	0	0	0	1	1	0	0	1	1	0	0	0	0	0	0	0	1	1	1	0	1	0	0	1	0	1	1	3	0	0	0	0	0	1	0	0	0	1	0	0	0	3	0	0	0	0	1	1	0	0	0	1	1	0	0	0	0	0	0	0	0	1	2	0	0	0	0	0	0	0	1	2	0	0	0	1	1	2	0	0	0	0	0	0	1	0	0	0	0	0	0	0	0	1	0	0	0	1	0	0	0	1	0	0	0	1	0	0	0	1	0	0	0	0	0	0	0	0	0	1	0	0	1	1	0	0	0	0	1	0	0	0	0	0	0	0	0	0	0	2	1	0	0	1	0	0	0	0	1	1	0	0	1	0	0	0	0	0	1	0	0	0	1	0	0	0	0	0	0	0	0	3	0	0	0	1	1	0	0	0	0	0	0	1	1	0	0	0	0	1	0	1	0	0	0	0	1	0	0	0	0	0	0	0	0	0	0	0	0	0	0	0	0	0	0	1	0	0	0	2	1	0	1	0	1	0	0	0	0	0	0	0	0	1	1	0	0	2	0	2	0	0	0	0	1	1	3	0	0	0	1	1	0	0	0	0	0	1	0	1	2	0	0	0	0	0	0	1	1	0	0	0	1	1	0	0	0	0	0	0	0	0	0	0	0	2	1	0	0	0	2	0	0	0	0	0	0	0	1	0	0	0	0	0	1	1	1	0	0	0	0	0	0	1	0	0	0	0	1	0	0	0	1	0	0	0	0	1	0	0	0	1	0	0	1	0	0	1	4	2	0	0	0	0	0	0	1	1	0	0	0	0	0	0	0	0	0	0	0	0	1	0	0	2	0	0	0	0	0	0	1	0	1	1	0	0	0	0	0	3	0	0	0	0	0	1	0	0	1	0	0	1	0	1	0	0	0	0	0	0	0	4	0	0	0	0	1	1	1	0	0	0	0	0	0	0	0	0	0	0	0	1	0	0	0	1	0	3	0	0	0	1	0	0	1	1	0	0	0	0	1	0	0	1	0	0	0	0	0	1	0	0	0	0	0	0	1	2	0	1	0	0	0	0	1	0	0	0	0	0	2	0	1	3	1	2	0	0	0	0	1	1	1	0	0	0	1	1	0	1	0	0	0	0	0	0	0	3	0	0	0	0	0	1	2	1	1	1	0	0	1	0	0	0	0	0	1	2	2	0	0	0	0	2	0	0	0	1	0	2	1	0	0	0	0	0	0	0	0	0	0	1	1	3	1	1	0	0	0	0	0	0	0	0	0	0	0	0	0	0	0	0	0	0	0	0	0	0	1	0	0	1	0	0	0	0	0	0	1	0	0	0	0	1	0	0	1	2	0	0	0	0	0	0	0	0	0	0	0	0	0	0	1	1	0	0	0	0	0	0	1	0	0	0	0	0	0	0	2	0	0	0	0	0	1	0	0	0	0	0	0	0	0	1	2	0	0	1	0	0	0	0	0	0	0	0	1	1	0	0	0	0	0	0	0	0	0	0	0	0	0	1	3	0	0	0	0	0	0	0	1	0	0	0	0	0	0	0	0	0	0	0	0	1	0	2	0	0	0	0	1	0	0	3	0	0	0	0	0	0	0	1	0	0	0	0	0	0	0	0	0	1	0	1	0	0	0	2	0	0	1	0	0	0	0	0	0	1	0	0	0	0	0	0	1	1	0	0	0	3	0	0	0	0	0	1	0	0	0	0	0	0	1	1	1	0	0	0	0	0	2	0	0	0	0	0	0	0	1	0	0	0	0	0	0	0	0	0	1	1	0	0	0	1	0	1	0	0	0	0	0	3	0	0	1	0	0	0	1	0	0	0	0	0	0	0	1	1	0	0	0	0	0	0	1	0	0	1	0	1	0	0	0	0	0	0	0	0	0	0	3	0	0	0	0	1	0	0	0	0	0	0	1	0	0	0	0	1	0	0	0	0	0	0	0	0	0	0	0	0	1	0	2	0	1	1	0	0	0	0	0	0	0	0	0	0	1	0	1	0	0	1	0	0	0	0	0	0	0	0	0	0	0	0	0	0	0	1	2	1	0	0	0	1	0	0	0	0	0	1	0	0	0	3	0	1	0	0	0	3	0	3	0	0	1	0	0	0	1	0	0	1	0	0	0	1	0	0	0	0	0	0	0	1	0	0	0	0	0	0	0	0	0	2	0	0	0	0	0	0	0	0	0	3	0	0	0	0	1	1	0	2	0	0	0	1	0	0	0	0	1	2	0	0	0	0	0	1	0	1	0	0	1	0	3	0	3	0	0	0	0	0	2	0	1	0	1	0	1	0	1	0	0	2	0	0	2	1	1	0	0	0	0	1	1	0	0	0	0	0	0	0	0	0	0	0	0	0	0	0	1	0	0	0	0	0	0	0	0	0	0	0	0	0	0	1	1	0	1	0	0	0	1	0	0	0	0	0	0	0	0	0	0	0	0	2	0	0	0	1	0	0	1	1	0	1	2	0	0	0	0	0	2	0	0	2	0	0	0	1	1	0	1	0	1	0	0	1	0	0	2	2	1	0	1	0	0	1	1	0	0	0	0	1	0	0	2	0	1	1	2	0	0	0	0	1	0	1	0	0	0	0	0	0	3	1	0	0	1	1	0	0	0	0	0	0	0	0	0	0	1	0	2	0	2	0	0	0	0	1	0	0	0	1	1	0	0	0	0	0	0	0	0	0	0	0	1	0	1	1	0	0	1	1	1	1	0	0	0	0	0	0	2	1	0	0	0	0	0	0	0	0	0	2	0	0	0	0	0	0	3	0	0	0	0	0	0	0	0	0	0	0	0	0	1	0	0	0	3	0	0	0	1	0	0	0	0	1	0	1	1	0	0	0	0	0	1	0	0	0	1	0	1	0	0	0	1	0	0	0	0	0	0	0	0	0	0	0	0	0	0	0	1	0	0	0	0	0	0	2	0	0	0	0	0	0	2	0	1	1	2	0	0	0	0	0	0	0	0	0	0	0	0	1	2	0	0	0	0	0	2	1	0	2	0	1	0	2	0	0	0	0	0	0	0	0	1	0	1	0	0	1	0	0	0	0	0	0	0	0	0	0	0	0	0	1	0	0	0	0	0	1	0	0	0	1	0	0	0	0	0	0	0	0	0	0	0	0	0	0	0	0	0	0	1	0	0	0	0	0	0	0	0	0	0	0	0	0	0	0	0	0	0	0	0	1	1	1	1	0	1	0	0	0	0	0	0	0	1	0	0	0	0	0	0	0	1	0	0	0	0	0	0	0	0	0	4	0	1	0	0	0	0	1	1	0	0	1	0	0	1	1	0	0	0	0	0	0	2	0	0	0	2	0	0	0	0	0	2	1	0	0	0	0	0	1	1	1	0	1	1	0	0	0	1	1	0	0	1	0	0	1	0	0	0	0	0	0	0	0	0	0	0	0	1	0	0	0	0	0	0	0	2	0	0	0	0	1	0	1	0	0	0	3	0	2	0	1	0	1	1	0	1	2	0	0	3	0	0	0	0	0	0	0	0	1	0	3	0	0	1	0	0	0	0	0	1	0	0	0	0	1	0	0	1	0	0	0	1	0	0	0	0	0	0	0	0	0	0	0	0	0	0	1	0	1	1	0	0	1	0	0	0	0	0	0	0	0	0	0	0	0	0	0	0	0	0	1	0	0	0	0	0	0	1	0	0	0	0	0	0	0	0	0	0	0	0	1	0	0	1	0	1	0	0	0	0	0	0	0	3	0	0	0	2	2	1	0	0	0	0	0	1	1	2	2	0	0	0	1	0	0	0	0	0	0	0	0	1	1	0	1	0	0	1	0	1	0	0	0	0	0	0	0	0	2	0	0	0	0	1	0	0	0	0	0	0	2	0	0	0	0	0	0	0	0	1	0	1	0	0	0	0	0	0	0	0	0	1	0	0	0	0	0	0	1	1	0	0	1	0	1	0	0	0	1	0	0	1	0	0	0	0	0	0	2	0	0	0	0	0	0	0	1	0	0	0	0	0	0	0	3	0	0	0	0	0	0	0	0	0	0	1	0	0	0	0	0	2	0	1	0	0	0	0	1	0	0	2	0	0	0	0	1	0	0	0	1	0	0	0	0	0	0	0	1	0	0	0	0	0	0	0	0	2	0	1	0	1	0	1	0	0	2	0	2	2	2	0	0	2	0	0	1	0	1	0	0	0	0	0	0	0	0	0	2	1	0	0	0	0	1	0	0	0	0	0	0	1	1	0	1	0	0	2	0	0	0	0	0	0	0	0	0	0	0	0	0	1	0	0	0	0	0	0	0	0	2	0	0	1	1	1	0	0	0	1	1	0	0	0	0	1	0	0	0	0	0	0	0	0	0	0	0	0	1	0	0	0	0	0	1	1	1	1	0	0	0	0	0	0	0	0	0	1	0	1	0	0	1	0	0	1	0	0	1	1	0	0	1	0	0	1	1	0	0	1	0	2	0	0	0	0	0	0	0	0	0	0	1	0	0	1	1	0	0	1	0	0	0	0	0	1	2	1	0	0	0	0	0	1	0	0	0	0	0	1	0	1	0	0	0	0	0	0	0	0	0	0	0	1	0	0	0	0	0	0	2	0	0	0	0	1	0	0	0	0	1	0	1	0	0	0	0	0	2	0	0	0	0	0	0	0	0	1	0	0	0	0	0	1	0	0	0	0	0	0	0	2	0	0	0	1	0	1	1	0	0	0	0	2	2	1	2	0	0	0	0	0	0	0	0	1	0	0	2	0	0	0	3	0	0	0	0	0	1	0	2	2	0	2	0	0	0	0	0	0	0	0	0	0	0	1	1	0	0	0	1	0	1	0	0	0	0	1	0	0	1	0	0	0	1	0	0	0	0	1	0	0	1	0	0	0	1	1	4	0	0	0	0	0	1	0	0	0	0	0	1	0	0	0	0	0	0	1	0	0	0	0	0	0	1	0	1	0	0	0	1	0	1	0	0	0	0	0	0	0	0	0	0	0	0	0	1	0	1	1	0	3	0	1	0	0	0	1	0	0	0	0	0	1	0	0	0	1	0	0	1	0	0	0	0	0	1	2	0	1	1	0	1	0	0	0	0	0	1	0	0	0	0	0	0	0	0	2	0	0	0	0	3	0	0	0	0	0	0	2	0	0	0	2	2	1	0	0	0	1	0	0	1	0	0	0	2	0	0	0	0	1	0	0	0	2	0	0	1	1	0	0	1	0	0	0	0	0	1	0	0	0	0	0	1	0	0	0	2	0	0	0	0	0	2	0	0	1	0	0	0	0	1	1	1	0	0	3	2	0	0	1	0	1	0	0	1	1	0	0	0	3	0	0	0	0	0	0	0	2	0	0	0	0	1	1	0	0	0	0	0	0	0	0	0	0	1	1	0	0	0	2	0	0	0	0	0	0	0	0	1	1	0	0	0	0	0	1	1	0	0	0	0	1	0	0	0	1	0	0	1	1	5	0	0	0	0	0	0	0	0	1	0	0	0	0	0	0	0	0	1	0	0	0	0	0	0	0	0	0	0	0	0	0	0	0	0	0	0	0	0	1	0	0	0	1	0	2	0	0	0	1	0	0	1	0	0	1	0	0	1	0	1	0	0	1	0	0	2	0	0	0	1	0	0	0	0	2	0	0	0	0	0	0	0	0	0	0	0	2	0	1	0	1	2	0	0	0	0	0	0	0	1	0	1	0	0	0	1	0	0	1	0	0	1	0	0	0	0	0	1	0	0	0	0	0	0	0	0	0	0	0	1	1	0	0	0	0	0	1	1	0	0	0	0	0	0	0	0	1	1	1	0	1	0	3	0	0	0	1	2	3	0	3	0	1	0	0	0	0	0	0	0	0	0	1	0	0	1	0	0	0	0	0	0	3	0	0	0	0	0	0	1	0	0	0	0	1	1	1	0	0	0	2	1	0	0	0	0	0	1	0	0	0	0	0	0	0	0	0	0	1	0	1	0	1	0	0	0	0	0	0	0	0	0	1	0	3	0	0	0	0	0	0	0	0	0	1	0	0	1	2	0	0	0	0	0	0	0	0	0	0	1	0	0	0	2	0	0	0	1	0	0	1	0	2	0	1	0	0	0	0	1	1	0	1	0	0	0	0	0	0	1	0	0	0	0	2	0	0	0	1	0	0	0	0	0	0	0	1	0	0	1	0	1	2	1	1	1	0	0	0	0	1	0	0	0	0	0	1	1	0	0	0	0	0	1	0	2	1	2	0	0	0	0	0	0	1	0	0	2	0	0	1	1	0	1	0	0	0	0	0	0	0	0	0	4	0	0	0	0	0	0	0	0	0	0	0	2	0	0	0	0	0	2	2	1	1	0	0	0	0	0	1	0	1	0	0	1	0	0	2	1	0	0	0	1	1	1	2	0	1	1	0	1	0	1	1	0	0	1	1	0	0	0	1	0	0	0	0	1	0	0	1	0	0	1	0	2	0	0	2	0	0	0	0	0	0	0	2	0	0	0	0	0	0	0	1	1	0	0	0	0	0	0	0	0	0	0	0	0	0	2	0	1	1	0	0	0	0	0	0	0	1	0	0	0	2	1	1	0	0	0	1	0	1	0	0	0	2	0	2	1	0	0	0	0	1	0	1	0	0	1	0	0	0	0	0	0	0	0	0	1	0	0	0	0	0	1	0	0	1	0	1	0	0	1	0	0	0	0	0	0	0	1	2	0	0	0	1	0	0	0	0	0	0	1	0	0	0	2	0	0	0	0	0	0	1	0	0	1	0	1	1	0	0	1	0	0	0	1	1	0	0	0	0	1	0	2	0	0	0	0	0	0	0	0	1	0	0	0	1	1	0	0	0	0	1	0	0	0	0	1	0	0	1	0	0	0	0	0	0	0	0	0	0	0	0	0	0	1	0	1	0	0	1	0	0	0	0	0	1	0	0	0	0	0	2	1	0	1	0	0	0	0	0	0	0	0	0	1	0	0	0	1	1	0	0	0	1	1	0	0	0	0	0	0	0	0	0	0	0	0	0	0	0	0	0	0	0	0	0	0	0	0	0	0	0	0	2	0	1	0	0	1	0	0	0	1	0	0	0	0	2	0	0	0	0	0	0	1	0	0	1	0	0	0	0	0	0	1	0	0	0	0	0	0	0	0	0	0	0	0	0	1	0	1	1	1	0	1	0	3	0	0	0	0	0	1	0	0	0	0	0	0	0	0	1	0	0	1	0	0	0	0	0	0	0	3	1	0	1	0	0	0	0	0	1	1	0	3	0	1	0	0	0	2	0
N0.HOG0006502	2	2	0	0	0	0	0	1	0	0	0	0	3	0	0	0	1	0	0	0	0	0	2	0	0	1	0	0	0	0	0	6	0	1	1	0	0	0	0	1	0	0	4	1	0	0	0	0	0	1	0	0	0	0	5	0	0	1	2	0	0	0	0	0	0	0	0	0	0	0	0	1	0	0	0	2	1	0	0	2	0	2	3	0	0	1	0	1	0	0	0	0	2	0	0	2	1	0	4	2	3	0	1	0	0	1	0	0	0	0	0	1	0	0	0	0	0	0	1	0	0	2	0	0	0	0	2	1	0	1	1	0	0	0	0	1	0	0	0	1	0	2	4	0	1	0	0	1	2	0	0	3	0	2	1	0	0	0	0	1	1	2	0	0	0	0	0	1	0	0	1	0	1	1	1	0	0	0	0	0	0	0	0	0	0	0	0	0	2	0	0	0	0	0	3	0	0	0	0	0	0	0	0	0	1	0	1	0	0	0	0	0	0	1	0	0	0	1	0	0	1	0	0	3	0	1	2	0	1	4	1	0	0	0	0	2	0	0	1	0	0	1	0	3	0	0	0	0	2	1	0	1	0	0	2	0	0	1	0	0	1	1	0	0	2	0	1	1	0	0	2	0	2	0	0	0	0	0	0	0	0	5	0	0	0	1	1	1	0	0	3	0	0	1	1	0	0	0	1	2	1	2	0	0	0	0	0	0	0	0	0	0	1	1	0	1	2	0	0	1	0	0	1	0	0	0	0	1	1	0	0	0	0	0	0	1	0	0	0	0	0	0	0	0	0	0	0	0	3	0	3	0	0	0	1	0	0	0	1	1	0	0	2	1	0	0	0	0	0	0	0	0	0	0	3	0	2	0	0	1	0	0	0	0	1	0	0	1	0	0	0	0	1	0	0	0	1	1	5	1	2	0	0	1	0	0	0	0	0	0	0	0	0	0	1	1	0	0	0	0	0	0	0	0	0	0	0	0	0	0	0	0	0	3	1	0	1	2	2	0	0	0	1	0	1	1	0	0	0	0	0	0	0	0	0	0	0	0	5	2	0	0	0	0	0	0	1	0	1	0	0	0	1	0	0	2	0	1	1	1	0	1	2	0	0	0	0	0	0	0	0	0	0	0	0	0	0	1	0	1	0	1	0	0	1	3	0	0	0	0	0	0	0	0	0	1	1	0	0	1	1	1	0	0	1	0	0	0	0	0	0	0	0	0	0	0	1	0	2	2	0	0	0	0	0	0	1	1	0	0	1	0	1	2	0	0	0	1	0	0	0	0	4	0	1	0	0	0	0	0	1	0	0	0	2	1	0	0	0	0	0	0	0	0	0	0	0	0	1	4	0	0	0	1	0	0	0	0	0	0	0	0	0	1	0	0	3	0	2	0	1	1	0	0	0	0	1	0	1	0	0	0	0	2	0	0	0	1	0	0	1	0	0	2	0	0	0	0	0	0	0	1	0	0	0	0	0	0	0	0	0	0	0	0	0	0	0	0	0	1	0	0	0	0	0	1	0	2	0	1	0	0	0	0	0	0	0	0	0	0	0	0	0	0	1	0	0	2	0	0	0	0	0	0	0	0	0	1	0	2	0	0	0	0	0	0	0	0	2	0	1	1	0	0	1	0	0	0	0	0	1	1	3	1	0	1	0	0	0	0	0	2	0	2	0	0	1	1	0	1	0	0	0	1	0	0	0	1	0	0	0	2	1	0	0	0	1	0	0	0	0	1	0	0	0	0	0	0	0	0	0	0	0	0	1	0	0	0	0	0	0	0	2	0	0	0	0	0	3	0	0	0	0	1	0	0	0	0	0	1	0	0	0	2	0	1	1	0	2	0	0	0	3	0	0	0	0	0	0	0	0	2	0	0	1	0	0	0	0	0	2	0	5	4	2	0	1	0	0	0	0	0	0	0	1	2	0	0	0	0	0	0	0	0	1	1	0	0	0	1	0	1	0	0	0	0	0	1	0	3	0	0	1	1	1	1	0	1	1	0	0	0	0	0	0	0	0	0	0	0	0	1	0	0	2	0	1	0	0	3	1	0	1	0	0	0	0	0	0	1	0	2	0	0	3	0	0	0	0	0	0	0	0	0	1	0	0	0	1	0	1	0	0	0	0	0	1	0	0	0	2	0	0	1	2	0	0	2	1	0	0	0	0	0	1	0	2	0	0	0	0	0	1	0	0	0	1	0	3	0	0	2	0	0	0	0	0	0	4	2	0	1	0	0	0	0	1	0	1	2	0	0	0	0	0	0	0	0	6	0	0	0	0	0	0	0	0	0	1	0	0	0	0	0	1	0	0	1	0	0	3	0	0	0	0	0	0	0	2	0	1	1	1	1	0	3	0	2	0	3	0	0	3	0	0	0	0	0	0	0	0	0	1	0	2	0	0	0	0	0	2	0	0	0	0	0	2	0	0	1	0	0	1	0	0	0	0	0	1	0	0	0	0	0	0	0	0	0	2	0	0	1	2	0	0	1	0	1	1	0	0	0	0	0	0	0	1	1	2	0	0	1	0	0	0	0	0	0	0	0	0	0	0	1	0	0	0	0	0	0	0	0	5	0	0	0	0	0	2	0	0	0	2	1	0	0	0	0	0	0	1	0	0	1	0	0	0	1	2	0	0	0	0	0	2	0	0	1	0	0	0	0	0	0	0	0	0	0	3	1	0	0	0	0	0	0	3	0	1	1	0	0	0	2	0	0	0	0	1	1	1	0	1	0	1	1	0	0	0	0	1	0	0	3	0	0	0	0	1	2	0	0	0	1	1	0	0	0	0	0	0	0	0	0	0	1	1	0	0	0	1	0	0	0	0	0	0	0	0	0	2	0	0	0	0	2	0	0	0	0	0	0	0	0	0	0	0	1	0	1	0	0	0	1	2	0	0	1	0	0	0	0	0	4	0	0	0	1	0	1	0	0	1	0	1	1	0	0	0	0	0	0	0	0	0	0	0	0	0	1	1	1	0	0	0	4	0	1	0	0	0	1	1	1	1	0	0	0	2	0	0	0	0	1	0	0	0	1	0	0	0	2	2	1	1	0	0	2	0	0	0	0	3	0	0	1	1	0	0	2	0	0	0	0	1	0	0	0	0	0	0	0	1	0	1	3	0	0	0	0	0	0	0	1	0	0	1	0	0	0	0	0	3	0	0	0	2	0	0	0	0	0	0	0	0	0	2	0	1	1	0	0	1	0	0	1	2	0	0	0	0	5	0	0	0	1	2	0	0	0	0	0	0	1	0	0	0	0	0	0	2	0	0	0	0	0	0	1	0	0	1	1	0	1	3	0	0	1	0	4	0	0	0	0	0	1	0	0	1	0	0	1	0	0	0	0	0	0	1	1	2	0	0	0	0	0	0	0	0	0	0	0	0	0	0	0	2	1	1	0	0	0	0	0	0	0	0	0	0	0	2	0	2	0	0	0	0	0	0	2	0	0	1	0	0	1	0	0	0	1	1	1	0	1	3	0	2	0	0	0	1	0	0	0	1	0	0	2	0	0	0	0	0	1	0	0	0	0	0	1	1	1	0	0	0	2	1	0	0	0	2	0	1	1	0	0	0	0	0	0	0	2	0	0	1	2	0	0	0	0	0	0	1	0	0	1	1	1	0	1	0	1	1	0	0	0	4	0	1	2	0	1	4	1	0	2	0	3	0	0	0	0	0	1	0	0	1	2	0	0	0	3	0	0	0	0	0	1	0	0	0	1	0	2	0	0	0	0	3	0	0	0	0	0	0	0	1	0	0	0	1	0	0	0	0	0	0	0	4	1	0	2	0	0	1	0	1	0	0	0	0	2	0	0	0	5	0	0	1	0	1	0	0	0	0	0	0	0	0	0	0	0	0	1	1	1	3	0	1	0	0	0	0	0	2	0	2	1	1	0	0	1	0	1	0	0	0	0	0	1	0	0	0	0	0	0	0	2	0	1	0	0	0	0	0	0	2	0	0	0	6	0	0	0	0	0	1	0	0	0	0	2	0	0	0	3	0	0	0	0	0	1	1	0	0	3	0	0	0	1	0	0	0	0	0	0	0	0	1	1	0	2	0	0	1	0	0	0	1	0	0	0	4	0	0	0	0	0	0	0	0	0	0	0	1	0	0	2	0	2	1	0	0	1	0	0	1	0	0	0	0	1	2	3	1	0	0	3	0	0	0	0	1	0	0	1	0	1	0	1	0	0	2	0	0	0	0	3	1	0	4	0	1	0	2	0	1	0	1	1	0	0	0	0	1	0	0	0	1	0	0	0	0	0	1	0	1	2	0	0	1	0	0	0	0	0	3	1	0	0	1	0	0	0	0	0	0	0	1	0	0	0	0	0	0	0	0	0	0	0	0	0	0	0	0	0	0	0	0	0	1	0	0	0	0	1	0	0	0	1	3	1	0	2	0	1	4	0	0	0	1	0	0	0	2	0	1	1	1	1	0	0	0	0	0	0	0	0	0	0	0	0	0	1	0	0	0	3	1	0	0	0	0	0	1	0	1	0	0	0	0	1	2	0	0	2	0	0	3	2	1	0	2	0	2	1	0	0	0	0	1	0	0	0	1	0	0	0	0	0	1	0	4	0	0	0	0	1	0	1	0	0	0	0	2	1	3	1	0	0	0	0	1	0	0	0	0	0	3	0	0	0	0	0	1	1	0	2	0	0	0	0	0	0	0	1	0	0	0	0	1	0	0	0	1	0	0	0	1	1	0	3	0	0	0	0	0	1	0	0	0	1	0	0	0	1	1	0	0	0	0	0	1	0	0	0	3	2	0	0	3	0	1	0	0	0	2	0	0	0	1	0	1	0	0	0	0	1	1	1	1	0	0	1	1	0	1	0	0	1	0	0	0	0	0	0	1	0	0	0	0	1	2	0	0	2	2	0	0	0	1	0	0	0	1	1	2	0	0	2	0	0	1	0	0	1	0	0	0	0	0	1	0	0	0	0	1	0	0	0	0	1	0	1	1	0	0	0	0	0	0	0	0	0	0	0	1	0	0	0	2	0	4	0	0	2	0	0	0	0	1	2	2	0	0	0	0	2	0	0	0	0	0	0	0	0	0	0	0	0	0	0	1	0	0	0	2	2	0	1	0	0	0	0	1	0	0	1	0	0	0	0	0	1	0	0	0	0	0	0	0	0	0	1	0	1	0	0	0	2	0	0	0	0	1	0	0	0	0	0	1	0	0	0	1	2	1	4	0	0	2	0	5	1	0	0	0	0	0	0	3	0	0	1	0	0	0	0	1	1	2	0	3	0	0	0	1	2	0	0	1	0	0	0	0	1	0	0	3	0	0	0	1	0	0	0	0	2	2	0	0	0	0	0	0	1	1	0	0	0	0	0	0	1	0	0	0	0	0	0	0	0	0	1	0	0	1	1	0	0	0	1	0	0	0	0	1	0	1	0	1	0	0	0	1	0	0	1	0	0	0	2	1	1	0	0	0	0	0	0	0	0	0	0	0	0	0	0	0	0	1	1	0	1	0	0	1	1	0	0	0	0	0	0	0	0	0	0	0	4	0	1	1	0	1	0	0	0	0	0	1	0	1	0	0	0	0	0	0	2	0	1	1	0	1	0	0	0	0	2	0	0	0	3	0	0	0	0	0	0	0	2	0	1	2	0	3	1	1	0	0	1	1	0	1	3	0	0	0	0	0	0	1	0	0	0	0	0	1	0	1	0	0	0	0	0	0	0	0	0	1	0	0	0	1	1	1	0	0	0	0	0	0	0	0	1	0	1	0	0	0	2	0	0	7	1	0	0	0	0	1	0	0	0	0	0	0	0	0	0	0	1	0	0	0	1	0	1	0	0	0	0	0	0	0	1	0	0	0	0	2	1	1	2	0	0	0	0	0	0	0	1	0	0	0	0	0	0	0	0	1	0	1	1	0	1	0	0	1	0	1	0	0	0	0	1	2	0	0	0	3	1	1	0	1	1	0	0	0	0	0	0	0	0	0	0	0	0	1	1	3	0	0	0	2	0	0	0	1	0	2	1	0	0	0	0	1	0	0	0	0	0	4	1	0	0	0	0	0	0	0	0	0	0	0	1	0	0	0	1	1	0	0	0	1	1	0	0	0	0	0	1	0	0	0	1	1	1	1	0	5	0	0	0	0	0	0	4	0	1	0	0	0	0	0	0	0	0	1	0	1	2	0	1	1	0	1	1	0	2	0	3	0	0	1	1	1	0	0	0	0	0	1	0	0	1	0	0	0	1	0	0	0	1	2	0	0	1	2	0	0	0	0	0	0	0	1	0	1	5	0	0	0	0	0	0	1	2	0	1	0	1	0	2	0	1	0	0	0	0	0	1	2	0	1	0	0	0	3	0	0	0	0	1	0	3	0	1	0	1	0	0	0	0	2	0	0	0	0	0	0	0	0	0	0	0	1	0	1	1	0	1	1	0	1	0	0	0	1	0	0	0	0	1	1	0	2	0	0	0	0	0	0	0	0	0	0	0	0	0	0	0	0	0	0	1	0	0	3	0	0	0	0	0	0	0	0	0	2	0	0	2	0	2	0	0	0	2	0	0	0	0	0	1	2	0	0	0	0	0	1	0	1	0	0	0	0	1	0	0	0	0	1	0	0	1	0	0	0	1	0	0	0	0	0	0	0	0	0	0	1	0	1	0	0	1	1	1	0	0	1	4	0	0	0	0	0	0	0	0	0	0	2	0	0	0	0	0	0	2	2	0	0	0	0	0	0	0	0	0	1	1	0	0	1	1	0	0	1	0	0	0	0	0	2	1	0	0	1	0	0	0	0	0	0	0	1	0	0	2	0	0	3	0	2	0	0	0	0	0	0	0	1	1	2	1	0	2	0	3	0	0	0	0	0	1	0	1	1	1	0	1	0	0	0	0	0	0	1	0	0	4	0	0	0	0	0	0	0	0	2	1	0	0	0	0	1	0	0	0	0	0	0	1	0	0	0	0	0	2	0	4	0	1	0	0	0	1	0	0	0	1	0	1	0	0	1	0	1	0	0	0	1	0	1	0	0	0	0	0	0	1	0	2	0	1	0	0	3	0	0	0	0	2	0	0	1	1	0	1	0	0	0	0	1	1	0	0	1	0	4	0	0	0	1	2	1	0	0	0	0	0	0	0	0	0	0	0	1	0	0	0	0	0	0	2	0	0	0	0	0	0	0	0	0	0	2	0	0	0	0	0	0	2	0	0	1	0	0	0	0	0	0	0	0	0	0	0	0	0	0	1	0	0	0	0	0	0	0	1	0	0	0	0	0	4	0	0	0	0	0	2	0	1	0	0	0	0	1	0	0	0	0	1	0	0	0	0	1	0	0	0	1	1	0	1	0	0	0	1	0	1	0	0	1	0	1	0	0	0	0	1	0	0	0	1	0	0	0	1	0	1	0	2	0	1	0	1	0	0	0	0	1	0	0	1	2	0	0	0	0	1	0	1	2	0	0	1	0	2	0	1	0	0	1	0	0	0	0	0	0	0	0	0	0	0	2	0	0	0	0	1	0	0	0	0	0	0	1	0	0	1	0	0	0	0	0	0	0	1	0	0	1	0	0	0	1	0	0	1	0	1	0	0	1	0	0	0	3	0	3	0	2	0	0	0	0	0	0	0	0	1	0	0	0	6	0	0	0	0	0	3	1	1	1	0	1	0	0	1	0	0	1	0	0	0	1	0	0	0	0	0	0	0	0	0	0	1	0	0	2	0	0	2	0	0	1	0	0	0	0	1	0	1	0	1	0	1	1	0	1	0	1	0	0	0	0	0	1	0	1	0	0	0	1	0	0	2	0	0	0	0	0	0	0	1	0	2	1	0	1	0	0	0	0	0	0	0	0	2	0	0	0	0	0	1	0	0	1	0	1	1	0	0	0	0	0	0	1	0	0	5	2	1	0	1	0	0	2	0	0	0	0	3	0	0	1	0	0	0	1	0	0	0	0	0	0	0	0	0	1	0	0	0	1	0	0	0	0	0	0	0	1	0	0	1	1	0	1	2	0	1	2	1	0	0	1	0	0	0	0	0	1	0	0	0	0	0	0	0	2	0	0	0	0	0	0	0	0	0	0	1	0	0	1	0	2	1	0	3	0	2	0	0	0	0	1	2	2	0	1	0	0	0	0	0	0	1	0	1	0	0	1	0	0	1	0	0	0	1	0	0	0	0	0	0	0	0	0	1	0	0	0	0	0	0	0	2	0	0	1	3	1	0	0	0	0	1	0	0	0	1	0	2	0	0	0	1	0	0	0	0	0	0	0	0	0	0	0	1	0	0	3	0	0	0	0	0	0	0	0	0	1	0	0	0	0	1	5	0	3	0	0	0	0	0	1	0	4	2	1	0	0	3	1	0	0	0	0	0	0	0	1	1	0	0	0	1	0	2	1	0	0	1	0	0	1	2	0	3	0	1	0	0	1	0	0	3	1	0	0	1	0	2	2	0	0	1	0	0	0	0	0	1	2	3	0	0	1	0	0	1	1	0	1	0	0	2	3	0	0	0	0	0	0	0	0	0	0	0	1	0	0	0	1	2	2	0	0	0	4	1	0	0	1	0	0	1	0	1	0	0	0	0	1	1	0	0	0	0	1	1	0	0	0	0	1	0	0	0	0	0	1	0	0	0	0	0	0	1	0	0	0	2	0	0	4	1	3	2	0	1	0	0	1	0	1	0	0	0	0	0	0	2	0	2	1	2	0	0	1	0	2	0	1	0	0	0	0	0	0	0	0	0	1	0	3	0	1	0	0	0	0	1	0	0	0	0	0	2	0	0	0	0	0	0	0	0	0	0	3	1	0	1	2	0	1	0	0	0	0	0	0	0	0	0	0	0	0	3	0	0	3	0	0	1	0	0	1	2	0	0	1	1	0	0	0	0	0	2	1	0	0	0	1	3	0	0	0	1	3	0	0	1	0	0	0	0	3	0	0	0	0	0	0	0	0	0	2	0	0	1	0	0	1	0	0	0	0	0	2	0	4	0	0	0	0	0	1	0	1	0	4	1	0	0	0	0	0	0	1	0	0	2	3	0	0	2	0	0	2	0	0	0	0	1	0	0	0	0	0	1	0	0	0	1	0	0	0	0	0	0	0	0	0	0	2	0	0	0	2	4	0	0	1	1	1	1	0	1	0	0	0	0	0	0	0	1	1	2	0	0	0	0	0	4	0	0	0	0	0	0	1	0	0	0	1	0	1	0	0	0	0	0	0	1	2	0	0	0	0	2	0	0	0	1	0	0	0	1	0	2	0	0	0	0	0	0	0	0	0	0	0	0	0	0	1	1	0	0	1	2	1	0	0	0	1	1	0	1	0	0	0	0	1	0	0	0	0	4	1	0	1	0	1	0	2	0	0	0	0	0	1	0	0	0	1	0	1	0	0	0	0	0	1	0	0	0	0	1	0	3	0	0	0	0	0	0	0	0	0	0	0	0	0	0	0	0	5	0	1	2	0	0	0	0	0	0	1	0	0	0	1	1	0	1	0	0	1	2	0	0	3	0	1	2	0	0	0	3	0	2	0	0	0	1	0	1	0	0	0	0	0	0	0	0	0	0	0	0	0	0	2	0	1	0	0	0	0	0	0	0	0	0	0	1	1	0	0	0	0	0	0	0	0	0	0	0	4	0	0	3	1	3	0	0	0	0	0	0	3	1	0	0	1	1	0	0	0	2	0	0	0	0	0	0	0	0	0	0	0	0	2	0	0	1	0	0	0	0	1	0	0	0	3	0	1	2	0	0	0	1	1	0	0	0	0	1	0	0	0	1	1	0	0	1	0	0	0	1	0	0	1	1	1	1	0	0	0	0	1	0	0	4	1	0	0	1	1	0	1	1	0	1	1	0	0	0	1	0	0	0	2	0	0	0	0	0	0	2	0	0	0	0	0	0	0	0	0	0	1	0	0	0	1	0	0	0	0	0	1	0	0	0	0	3	1	5	1	1	0	3	0	0	0	0	0	0	0	0	0	2	0	0	0	0	2	0	0	0	0	1	1	0	0	2	0	0	0	0	0	0	0	0	0	0	1	1	0	0	0	0	1	0	0	0	1	0	0	0	1	0	0	0	1	0	0	0	0	0	0	1	0	1	2	2	0	0	1	3	0	1	1	0	0	0	0	0	0	0	0	2	0	1	0	0	0	1	0	0	0	0	1	0	0	0	1	0	1	0	0	0	1	0	0	0	0	0	0	0	0	0	0	0	0	0	1	0	0	0	0	0	2	0	3	0	0	1	0	0	0	0	1	0	2	0	1	0	0	0	0	0	2	0	0	0	0	1	1	0	0	1	0	3	0	0	2	0	2	0	1	0	0	0	0	1	3	1	0	0	7	1	0	2	0	0	0	0	0	0	0	2	0	0	0	0	0	0	0	0	0	0	0	2	0	5	0	0	2	1	0	0	0	0	1	3	2	0	0	0	0	1	0	0	2	0	1	2	0	0	0	0	0	0	1	0	0	1	0	0	1	0	0	0	3	0	0	0	1	0	0	0	1	0	0	1	0	0	0	1	0	0	0	0	0	1	0	0	0	2	1	1	0	0	0	0	4	0	0	0	1	0	0	1	0	1	0	1	1	1	2	0	3	0	2	0	0	0	1	1	0	0	0	1	0	2	0	1	0	0	0	4	0	0	1	0	0	0	0	0	0	1	0	0	0	0	0	0	0	0	0	0	1	3	0	0	0	0	0	2	0	0	0	0	2	0	1	0	1	1	0	0	5	0	0	0	0	0	0	1	0	0	0	0	0	0	0	4	0	0	0	0	0	0	0	0	3	0	0	0	2	2	0	0	0	0	0	1	0	0	0	0	0	0	0	3	0	1	0	2	0	0	1	0	0	4	0	1	1	1	0	0	1	0	0	1	0	0	0	1	0	3	1	0	0	0	1	0	0	2	1	0	0	1	0	0	0	0	0	0	0	3	0	2	1	1	0	0	1	0	1	0	1	0	0	0	0	0	0	0	2	1	0	0	1	0	0	0	2	0	0	1	0	0	1	1	1	0	0	0	2	1	0	1	0	0	1	0	0	0	0	0	0	0	0	0	0	2	2	0	1	2	1	0	0	1	0	0	0	0	0	0	1	2	1	1	1	0	1	1	0	1	0	1	0	1	0	5	0	0	0	0	0	0	0	0	1	0	0	4	1	0	1	0	0	2	0	0	0	0	0	0	0	0	1	1	0	0	0	0	0	0	3	0	2	0	0	0	0	0	0	0	0	1	0	1	0	0	0	0	0	0	0	1	0	0	0	1	0	1	0	1	2	0	0	0	0	1	0	0	2	0	1	0	0	0	0	0	0	1	0	0	0	0	3	1	0	0	0	0	0	0	0	0	0	0	0	0	0	0	0	0	2	0	0	2	0	0	2	0	0	1	0	0	0	0	0	0	0	0	0	1	2	0	2	1	0	1	0	0	0	0	0	1	0	0	0	0	0	0	0	0	0	0	0	0	0	0	2	3	0	0	0	0	2	0	1	1	0	1	5	0	0	0	0	2	0	0	0	1	0	0	0	0	0	2	3	0	0	1	1	3	1	0	2	2	0	0	0	0	0	1	0	0	1	4	0	0	3	1	0	0	0	0	0	2	0	0	0	0	0	0	0	0	0	0	0	1	0	0	0	0	2	0	1	1	0	0	0	0	0	1	2	3	0	0	0	0	0	0	0	0	0	0	0	0	0	0	0	0	0	0	0	0	4	4	0	0	0	0	3	0	1	0	1	0	0	0	0	3	0	1	0	2	1	0	1	1	2	0	0	0	1	1	0	0	1	0	0	0	1	0	0	0	0	0	0	0	0	1	0	0	0	0	1	2	1	0	0	2	0	1	0	0	0	0	1	0	0	0	0	0	1
N0.HOG0010452	0	2	0	0	0	0	0	0	0	1	1	0	7	1	0	1	0	0	0	0	0	0	1	0	1	0	0	0	0	0	0	5	0	1	0	1	0	0	0	1	0	0	3	1	0	0	1	1	1	0	0	0	0	0	3	0	0	2	1	0	2	0	1	0	0	0	1	0	0	0	1	0	0	0	0	4	0	0	0	1	0	1	0	2	0	4	0	0	0	0	0	0	0	0	0	3	0	0	1	3	4	1	0	0	1	1	0	0	0	1	3	0	0	0	0	0	0	1	0	0	0	0	0	2	1	1	0	0	0	0	2	0	1	0	1	0	0	0	0	0	0	2	3	0	0	0	0	0	1	0	0	0	2	2	1	0	0	1	0	0	0	0	2	0	1	1	0	1	0	0	1	0	0	2	6	0	0	1	0	1	0	0	0	1	1	0	0	1	0	0	0	1	0	0	3	0	0	0	0	1	0	0	0	0	1	2	0	0	0	0	0	0	0	2	0	0	1	0	0	6	1	0	0	3	0	0	0	0	0	0	1	0	1	0	0	0	0	1	1	0	1	0	0	0	0	0	0	0	0	1	0	0	1	0	3	1	0	1	1	0	3	1	1	0	1	0	0	0	0	0	3	0	0	0	1	3	0	0	0	0	0	2	0	0	0	4	0	0	1	1	0	0	0	0	0	2	1	0	0	1	0	1	0	0	0	0	0	0	0	2	0	0	4	0	0	5	0	0	0	0	1	0	0	1	0	0	0	0	0	0	0	0	0	3	0	0	0	0	0	0	0	0	3	0	1	1	0	1	2	0	4	0	0	3	0	0	0	0	1	0	0	0	3	2	2	0	0	0	0	0	0	1	0	0	5	0	0	0	0	0	0	0	0	0	0	0	0	0	0	0	0	0	6	0	2	0	1	5	1	4	6	0	0	1	0	1	0	2	0	0	0	0	0	0	1	0	0	0	0	0	0	0	0	0	0	0	0	0	0	0	0	0	0	3	0	0	1	3	0	0	0	0	1	1	1	0	1	1	0	1	3	1	0	0	0	0	1	0	3	1	0	1	0	3	0	0	0	0	3	0	0	1	0	0	0	0	0	0	0	2	0	0	3	1	0	0	0	0	0	0	0	0	0	0	0	1	0	0	5	0	1	1	0	0	0	1	0	0	0	1	0	0	0	0	2	1	0	0	2	1	0	0	1	0	2	1	0	2	0	0	0	0	0	0	0	0	0	0	0	1	0	0	0	0	0	0	1	0	0	3	1	0	1	3	0	0	0	0	0	0	0	0	1	2	2	0	0	0	2	0	0	0	0	0	5	2	0	0	1	0	0	0	0	0	0	0	0	0	0	1	0	0	0	2	0	0	0	0	0	0	1	0	0	0	0	0	0	0	3	1	0	0	0	0	0	0	0	0	1	0	0	0	0	0	0	0	0	0	0	0	0	0	0	1	0	0	0	0	0	0	0	0	0	0	0	0	1	0	0	0	0	1	0	0	0	0	0	0	0	0	1	0	0	0	0	0	0	5	0	0	0	0	0	0	0	0	0	0	0	1	0	0	0	0	0	0	1	0	0	0	0	0	0	2	0	0	0	0	1	4	0	0	1	0	0	2	0	0	0	0	0	1	0	0	0	0	0	1	0	0	0	0	2	0	0	0	1	0	0	0	0	0	0	1	0	0	3	3	0	0	0	0	0	0	0	0	0	1	1	0	0	0	1	0	0	0	1	0	0	0	0	0	1	0	0	0	0	0	0	1	0	0	0	0	0	0	0	2	0	1	0	0	1	0	0	0	0	0	0	0	0	1	0	1	0	0	0	1	0	3	0	0	1	1	0	1	0	0	2	0	0	0	3	0	0	2	0	1	1	0	2	0	0	0	2	0	0	0	0	3	0	0	3	2	0	0	0	0	0	0	2	1	0	1	0	5	0	0	0	0	0	0	0	0	0	0	0	0	0	0	0	0	0	0	1	0	0	0	0	1	0	0	0	1	0	3	0	1	1	0	1	0	0	0	0	0	1	0	1	0	0	2	0	0	0	0	0	0	0	3	1	0	0	0	0	1	1	0	0	1	1	4	0	0	0	0	1	0	1	0	0	0	0	1	0	0	0	0	3	0	1	0	0	0	0	0	1	0	0	0	3	0	0	0	2	1	1	0	0	1	1	0	0	0	0	0	0	3	0	0	0	0	0	0	0	0	0	0	3	0	0	2	2	0	0	0	0	0	3	1	0	0	0	0	0	0	0	1	0	3	0	0	0	1	0	0	0	0	3	0	0	0	0	0	0	0	0	0	0	1	0	0	2	0	1	5	0	0	0	1	1	0	0	0	1	0	0	2	1	0	4	0	0	0	1	0	0	3	0	2	0	0	0	0	0	0	0	0	0	0	0	0	1	0	7	1	0	0	0	0	4	1	0	0	0	0	1	0	0	0	0	0	2	1	1	0	1	1	5	2	0	0	0	0	0	0	1	0	4	0	0	0	1	1	0	1	0	0	2	0	0	1	2	0	0	0	0	0	1	0	0	1	0	1	0	0	0	0	0	0	0	0	0	5	0	1	0	0	0	0	0	0	5	0	0	0	0	0	0	5	0	1	0	1	0	0	0	0	1	1	1	0	0	0	0	1	1	0	3	0	0	1	1	0	3	0	0	0	1	1	0	0	1	0	0	0	1	1	5	4	0	0	0	0	0	1	1	0	2	0	0	0	0	1	0	0	0	0	0	1	0	0	1	0	1	5	0	0	0	0	0	0	0	1	0	0	0	1	0	1	1	0	1	0	0	0	0	0	0	1	1	0	2	0	0	5	0	2	0	0	2	0	0	0	0	0	0	0	0	0	3	0	2	0	0	0	1	1	0	0	0	0	1	0	0	0	0	0	0	0	0	0	0	0	2	0	1	2	1	3	0	0	0	2	0	0	0	3	0	0	0	0	0	0	0	0	0	0	0	1	0	0	0	2	0	0	2	0	0	1	0	5	0	0	0	3	0	0	0	0	0	1	0	0	4	2	1	3	7	0	0	0	1	0	1	0	3	0	0	0	0	1	0	0	0	0	1	1	1	2	1	0	1	0	0	0	0	1	0	0	0	0	0	0	1	0	0	0	0	2	0	1	0	0	0	5	0	4	0	0	1	0	0	0	0	0	0	0	0	0	0	0	1	0	0	0	2	0	0	0	3	0	1	1	0	0	1	0	0	0	0	0	0	1	0	0	3	0	0	0	0	0	0	0	0	0	1	0	0	1	1	0	1	0	0	0	1	0	0	1	8	0	0	0	0	0	0	0	0	0	1	0	0	1	1	1	0	0	0	3	1	0	0	0	0	1	3	2	0	0	0	0	0	0	0	0	0	0	1	0	2	0	0	0	3	2	0	0	0	0	0	0	2	0	1	0	3	0	1	1	0	0	0	0	0	0	0	0	1	0	0	1	1	0	0	0	0	0	0	0	0	0	0	0	0	4	3	0	0	2	0	3	0	0	1	1	1	0	4	0	2	1	0	0	1	0	0	3	0	0	0	0	0	0	0	0	0	0	0	1	1	3	0	0	1	2	1	0	0	0	0	0	0	0	0	0	0	0	0	0	0	2	0	1	0	4	0	0	0	0	0	0	0	0	0	0	0	1	0	1	0	0	1	0	0	0	3	0	0	2	0	0	2	0	1	5	0	4	0	0	0	0	1	2	0	0	3	0	0	0	0	2	0	1	0	0	0	1	0	0	1	1	0	0	0	0	0	0	0	0	0	0	0	0	1	0	0	0	0	0	5	3	0	0	0	0	1	0	9	0	0	0	4	0	1	0	0	2	0	0	0	1	0	0	0	1	0	0	0	2	0	0	0	0	0	0	0	0	0	0	0	0	0	0	1	0	4	0	1	4	1	0	0	0	4	0	3	0	0	0	0	1	0	0	0	0	1	0	0	0	0	0	0	1	0	0	1	3	0	0	1	1	0	0	0	3	3	0	0	0	2	0	1	0	0	1	0	0	0	0	0	2	0	0	1	0	2	3	0	2	3	1	0	0	1	5	2	0	5	0	0	0	0	1	0	3	1	0	1	7	0	5	0	0	2	0	0	0	0	0	0	0	0	0	0	0	0	0	0	0	1	0	0	0	0	0	0	0	0	0	0	0	1	0	0	0	0	0	0	0	0	0	4	0	0	0	0	1	0	0	0	0	0	1	0	1	1	1	0	0	1	0	0	0	0	0	0	1	0	0	0	0	1	0	0	0	0	0	6	2	0	0	0	0	2	0	0	0	4	0	0	0	2	0	0	0	1	1	1	0	2	0	1	1	0	1	1	0	0	1	2	0	1	0	0	0	0	0	1	0	0	1	0	0	1	0	0	0	0	0	0	0	0	0	1	0	0	0	0	0	0	0	0	0	0	0	0	0	0	3	0	1	0	3	0	1	1	0	0	0	6	0	0	0	1	0	1	0	1	2	3	2	0	1	0	1	0	0	0	0	0	0	0	2	1	3	0	0	0	0	2	0	0	0	0	0	0	0	0	0	1	1	2	0	1	0	0	0	1	4	0	0	0	2	0	2	0	0	0	0	0	0	0	0	1	1	0	3	0	1	0	0	2	1	0	0	0	4	0	0	0	0	1	1	4	1	2	0	0	0	1	2	0	0	0	0	0	0	1	0	0	0	0	0	0	4	0	1	1	0	0	0	1	1	0	5	0	1	0	0	1	0	0	0	0	0	0	0	0	7	0	6	1	0	0	0	0	1	1	0	0	0	0	0	0	0	1	0	0	0	0	0	4	0	0	0	5	1	1	0	7	0	1	0	0	0	0	0	0	0	0	0	2	1	1	0	4	0	3	0	0	0	0	0	1	0	0	0	0	1	0	0	0	0	1	0	0	0	0	0	0	5	3	0	0	1	0	0	0	0	0	0	0	1	0	0	3	0	0	0	0	0	0	0	0	2	3	0	0	2	1	0	0	0	1	0	0	0	0	1	1	1	0	1	1	0	0	0	0	0	0	0	0	0	0	0	0	1	0	1	0	0	1	1	1	4	0	0	0	1	0	1	0	0	0	0	0	3	0	0	0	0	0	0	0	0	1	2	0	0	0	1	0	0	0	0	0	1	0	1	0	0	0	2	1	0	0	0	0	0	0	0	1	0	0	0	0	0	0	0	0	0	0	0	0	1	0	0	1	7	0	0	0	1	0	0	0	0	0	0	0	0	0	0	1	0	1	1	0	0	1	0	2	4	0	0	0	0	0	2	7	1	0	0	0	0	1	1	0	3	1	0	0	0	1	0	0	2	0	0	0	0	0	0	0	0	0	1	2	0	1	0	0	0	0	2	0	2	1	0	0	0	1	0	0	1	1	0	0	0	0	0	0	0	0	0	0	1	0	0	0	0	0	2	0	0	0	1	0	0	0	2	0	1	2	0	0	0	0	0	0	0	0	0	0	0	4	2	0	0	0	3	1	0	0	0	1	0	0	1	0	0	0	0	0	1	0	0	0	0	0	1	0	2	1	0	0	1	0	1	0	0	0	0	0	0	1	0	1	2	0	0	1	0	4	1	1	0	0	0	1	0	0	0	1	0	0	1	0	0	0	1	0	0	0	1	0	0	0	0	0	1	1	3	0	1	1	1	0	0	1	1	0	5	0	0	0	5	1	0	0	0	0	0	1	1	0	0	0	0	1	0	0	0	0	0	0	0	5	0	1	0	0	4	0	1	0	0	2	0	3	0	0	0	0	0	0	0	0	0	1	0	0	1	0	2	0	0	0	0	0	4	0	0	3	1	0	0	0	0	1	0	0	0	0	0	0	0	0	0	0	4	0	0	0	0	1	1	0	1	3	0	0	1	0	3	0	0	2	0	4	1	0	3	0	0	0	0	0	0	0	0	0	0	0	0	0	0	0	0	1	0	1	0	0	4	0	0	1	0	0	0	1	0	0	1	2	0	0	0	0	1	2	0	7	0	0	0	0	0	0	0	0	0	0	1	0	0	0	0	2	0	0	0	1	0	0	0	2	0	1	0	0	0	0	0	0	0	4	0	0	0	5	0	0	0	2	0	0	0	0	0	0	1	0	1	1	0	0	0	0	1	1	0	5	1	0	1	0	0	0	0	1	0	0	0	0	1	0	1	3	0	0	0	0	0	0	2	0	0	0	0	0	0	0	0	0	0	0	0	0	1	1	0	1	0	0	0	0	4	1	2	0	0	0	0	4	0	0	1	1	0	0	0	0	2	0	0	0	0	1	1	2	0	0	1	1	0	0	1	0	2	4	0	0	0	2	0	0	2	0	0	0	0	0	1	0	4	0	0	2	0	0	0	0	0	0	0	0	0	2	3	0	0	0	0	0	0	3	0	1	0	0	1	1	0	0	1	1	0	1	0	0	0	1	0	0	0	0	0	0	0	0	4	0	0	3	0	2	6	2	1	0	0	0	0	0	0	0	0	0	0	1	1	0	0	0	2	0	0	0	2	2	0	0	1	0	0	0	1	1	0	1	4	0	1	0	0	3	0	0	0	0	0	0	1	0	0	0	0	0	2	0	1	0	0	0	3	0	0	0	0	0	1	0	0	0	0	1	0	4	0	1	0	1	0	0	0	0	1	1	0	1	0	0	0	0	3	0	0	1	1	0	0	0	0	0	2	2	0	1	0	0	0	0	0	4	0	0	0	1	3	0	1	0	0	0	2	0	0	0	0	1	1	0	0	1	0	0	4	5	0	0	1	0	0	1	0	1	0	0	1	0	0	1	2	0	0	2	0	1	1	0	0	4	0	0	0	1	0	0	0	0	0	1	0	0	0	0	1	0	0	0	0	0	0	3	0	0	0	0	0	0	0	1	0	0	1	0	3	0	0	0	0	1	0	0	5	0	1	1	0	0	0	0	0	0	2	0	0	1	4	0	1	0	2	0	0	0	0	0	3	0	0	0	0	0	0	0	0	0	0	1	0	0	0	0	1	0	4	0	3	0	0	1	0	0	1	0	0	0	1	2	2	0	0	0	1	0	0	0	0	0	0	0	0	0	3	0	0	0	1	0	1	0	1	0	0	5	0	1	0	0	0	1	0	1	1	0	3	0	0	0	0	0	1	0	0	1	0	1	0	0	0	4	1	0	0	0	0	0	1	1	0	0	0	0	0	3	2	0	0	0	1	0	1	2	1	1	0	0	0	0	1	0	0	1	0	0	0	0	1	0	2	0	0	1	1	0	0	0	0	0	0	0	0	2	0	0	0	0	7	0	0	1	0	0	0	0	0	0	0	0	0	0	4	1	0	0	0	0	0	0	0	1	0	0	1	0	0	0	0	0	0	0	0	0	0	0	0	1	1	5	2	0	0	0	0	0	0	4	1	1	0	0	2	0	0	0	0	0	0	0	0	0	0	1	0	0	0	1	5	0	1	0	0	0	0	0	0	4	0	0	0	0	1	5	0	4	2	0	1	0	0	3	0	0	0	1	0	0	0	0	0	0	0	0	0	0	2	2	0	0	0	0	0	0	0	0	0	5	1	0	0	0	0	0	0	1	0	1	1	0	0	0	0	0	0	0	0	0	0	2	0	2	0	1	1	0	1	4	0	0	0	2	0	0	1	0	0	1	2	0	0	0	0	0	0	2	1	0	0	0	0	0	5	0	0	0	0	0	5	0	0	3	0	1	0	0	0	0	0	0	0	0	0	0	0	0	0	0	0	0	0	0	0	0	0	0	0	0	0	0	2	0	0	0	0	0	0	2	0	0	1	0	4	1	0	0	1	0	0	4	0	0	0	1	0	3	0	0	0	0	0	1	0	0	0	0	0	0	0	0	0	0	6	0	0	2	0	0	0	0	0	0	0	0	0	2	1	1	1	0	1	1	0	0	0	1	1	3	1	0	0	1	0	1	1	1	1	0	6	0	0	0	0	0	0	3	2	0	0	1	2	0	0	1	0	0	1	1	0	3	0	0	0	4	1	0	0	3	0	0	0	1	0	0	0	0	1	0	2	0	0	0	1	0	0	0	3	1	0	1	0	0	0	1	0	0	0	0	0	0	0	2	1	0	0	0	0	1	0	0	1	0	3	0	1	0	1	0	1	0	0	1	0	1	0	0	1	0	5	0	0	0	1	2	3	4	0	0	0	0	1	0	0	0	1	0	3	0	1	1	0	0	0	0	0	0	0	0	0	0	0	0	0	0	0	0	0	0	1	0	0	0	0	0	4	0	0	0	0	0	0	1	0	0	1	0	0	1	0	0	1	0	0	0	4	0	0	2	0	2	0	0	0	0	0	0	1	0	0	1	0	0	0	0	0	1	0	0	1	2	0	0	3	2	0	2	0	0	0	0	0	0	0	6	3	4	1	0	0	0	1	1	0	0	1	0	0	0	0	1	6	0	0	3	0	0	0	2	0	2	1	0	0	0	2	0	4	0	0	1	0	6	0	0	7	0	1	1	1	0	0	0	0	1	1	1	0	1	0	1	1	1	3	1	2	0	0	0	1	1	0	1	0	0	0	0	1	0	0	3	0	0	0	0	0	0	0	1	0	1	2	3	3	0	0	1	2	5	0	0	0	2	0	0	0	0	1	0	0	0	0	0	0	0	1	0	0	0	0	0	0	0	0	1	0	2	0	0	5	0	1	1	1	1	1	0	0	1	0	1	1	0	0	2	0	2	0	0	0	0	0	0	1	8	0	0	0	1	0	0	0	0	3	2	2	0	0	0	0	0	0	1	0	1	0	0	0	7	0	0	0	0	1	2	0	3	2	0	2	0	5	0	3	0	2	0	0	0	0	0	1	0	1	0	0	0	0	3	2	0	1	0	0	0	0	0	0	0	0	1	0	0	0	1	0	0	1	0	0	4	0	0	2	1	1	0	1	0	0	0	1	0	0	0	1	1	3	0	0	0	0	0	2	0	0	0	1	4	0	0	0	0	0	0	0	0	0	0	0	0	0	0	0	0	0	1	0	0	2	0	4	1	0	1	1	1	0	0	0	4	1	0	0	0	1	0	0	2	0	7	0	0	0	0	0	0	0	0	0	0	4	6	0	0	1	0	0	1	3	0	0	0	0	0	0	0	0	0	0	0	0	0	0	0	0	0	0	0	0	0	0	0	0	0	0	0	0	1	2	1	0	0	0	0	2	0	0	0	0	0	1	0	1	1	0	0	1	3	0	2	0	1	4	1	0	0	0	0	0	0	0	0	0	0	0	2	0	0	1	0	0	0	0	0	0	1	0	0	2	1	0	0	1	1	0	0	0	2	0	0	0	0	0	0	1	0	0	3	0	0	0	0	0	2	3	0	0	0	2	2	0	0	0	0	0	0	0	0	1	0	0	0	0	2	0	1	5	1	1	3	0	1	0	1	1	0	0	1	0	0	0	0	0	0	0	3	1	0	0	0	0	5	0	0	0	0	2	0	1	0	0	2	0	0	0	0	2	0	0	0	0	0	0	0	1	4	0	0	1	0	0	0	0	1	0	0	0	0	0	1	0	0	0	1	0	0	5	1	0	0	0	1	0	0	0	0	1	0	0	1	0	0	0	0	2	0	0	0	0	0	0	4	0	0	7	0	0	1	0	1	0	1	1	0	0	2	3	0	0	0	1	0	0	1	0	0	0	0	0	1	1	0	0	0	0	1	0	0	2	0	2	0	0	0	1	3	0	3	1	2	0	1	0	0	1	0	1	0	0	1	2	0	1	0	0	1	0	0	0	2	0	0	2	0	0	0	0	0	0	1	3	0	0	1	1	0	0	0	2	0	0	0	2	0	4	0	2	0	0	0	0	0	0	0	0	0	0	3	0	2	5	0	4	0	0	1	2	0	0	0	6	0	0	0	0	0	0	3	3	0	0	0	1	0	0	0	1	1	1	1	2	0	0	0	1	0	0	0	1	1	1	0	0	1	0	0	0	0	2	1	0	0	0	0	0	0	0	0	0	0	3	0	2	0	5	0	5	0	0	0	2	0	0	0	0	0	0	0	2	0	3	0	1	0	0	1	1	0	1	0	0	0	4	0	1	0	0	0	0	0	1	0	0	0	1	0	1	0	0	0	0	0	0	0	1	1	3	1	0	0	0	2	0	0	0	0	0	0	0	0	2	0	2	0	1	0	1	0	4	0	0	0	0	0	0	0	0	1	2	0	1	0	0	3	0	0	0	0	1	1	0	0	4	0	0	0	0	0	0	0	0	0	0	0	2	1	0	0	0	0	0	0	0	0	0	2	1	2	0	3	0	1	0	0	1	0	0	0	0	0	0	1	0	1	0	0	1	0	0	2	0	0	0	2	1	1	0	0	0	0	2	2	1	2	0	2	1	0	0	0	0	0	1	1	1	0	0	3	0	0	2	1	0	0	0	0	0	0	0	1	0	0	0	0	0	0	0	0	1	0	3	0	1	0	0	1	1	1	0	1	0	1	2	1	0	1	0	0	0	0	0	1	0	0	0	0	0	0	0	0	0	2	0	0	1	2	0	1	0	0	0	2	0	0	1	1	0	0	1	0	0	2	4	0	0	2	7	2	0	0	0	0	1	0	0	0	2	0	0	0	0	0	0	2	0	2	0	0	0	0	2	0	0	0	0	0	3	0	0	2	0	2	0	1	1	0	1	0	0	2	1	0	1	0	0	0	1	2	5	0	0	0	0	0	0	2	0	0	1	0	0	0	0	0	0	1	0	1	0	1	0	0	0	0	1	0	2	0	0	0	0	0	0	0	0	0	0	0	0	2	1	0	0	1	0	0	1	0	1	1	0	0	0	0	5	0	0	0	0	0	0	0	0	2	0	2	0	2	0	1	0	0	0	0	1	0	0	0	0	0	0	0	0	0	2	0	0	4	1	0	1	0	3	0	0	4	0	0	0	0	0	0	2	0	0	0	0	0	4	0	0	0	0	0	0	1	1	3	0	0	1	1	2	0	0	0	1	0	3	0	0	0	1	0	1	3	0	1	1	0	0	0	0	0	0	0	0	1	3	1	0	0	1	0	0	0	0	0	5	0	0	1	3	0	0	1	0	1	1	0	1	0	1	0	1	0	0	0	0	1	0	0	0	0	6	1	0	0	1	5	1	1	0	0	0	0	1	0	1	4	0	0	0	0	0	1	0	0	0	0	0	0	0	0	2	0	0	0	0	0	0	2	0	1	0	0	4	0	0	1	0	5	4	0	0	0	0	0	0	0	0	1	0	0	0	0	0	0	0	3	0	1	0	1	0	0	0	0	0	2	0	0	0	0	1	0	0	0	0	0	0	0	0	0	0	0	0	0	0	0	0	1	0	1	0	0	0	0	0	1	1	0	0	2	0	0	0	0	0	0	0	2	0	0	0	0	0	0	0	0	0	0	1	0	2	0	0	0	0	1	0	0	0	0	0	0	0	0	2	0	1	2	1	0	0	1	0	0	0	4	0	2	0	0	0	1	0	0	0	0	0	0	0	0	1	0	0	0	3	0	0	1	0	0	0	1	1	0	0	0	0	2	0	0	3	2	4	4	0	0	0	0	4	0	0	0	0	0	1	0	0	0	0	5	0	0	2	3	2	0	0	2	2	0	0	1	0	0	0	0	0	1	1	0	0	6	1	0	0	0	0	0	1	0	0	0	0	0	0	0	0	0	0	0	0	0	0	0	0	0	0	2	0	0	0	0	0	0	1	2	1	0	2	0	0	0	1	0	0	1	0	0	0	0	0	0	0	0	0	0	0	3	4	0	3	0	0	4	0	2	0	0	0	0	0	0	1	0	0	0	0	0	0	1	4	1	0	0	0	0	1	0	0	0	0	0	1	0	0	1	0	0	0	0	3	0	3	2	0	0	0	0	0	1	0	0	4	1	0	0	1	1	1	2	0	0	1	0	3	0
N0.HOG0010401	1	0	0	0	1	0	0	1	0	0	0	0	1	0	0	0	0	0	0	0	0	0	2	0	0	0	0	0	0	0	0	1	0	1	0	0	0	1	0	1	1	0	2	0	0	0	0	0	0	0	0	0	0	0	0	1	0	0	1	0	0	1	0	0	0	0	0	0	0	0	0	0	0	0	0	2	0	0	0	2	0	1	0	2	0	0	0	1	0	0	0	1	1	1	0	1	0	0	0	2	2	0	0	0	0	0	0	0	0	0	1	1	1	0	0	0	0	0	0	0	0	4	1	0	1	0	0	0	0	0	2	0	0	0	0	1	0	1	0	0	0	1	0	0	0	0	0	1	0	1	0	1	0	1	1	0	0	0	0	0	1	0	1	0	1	0	0	0	0	0	0	0	0	5	3	2	0	0	0	1	0	0	0	1	0	0	0	0	0	0	0	0	0	0	1	1	0	0	0	1	0	0	0	0	0	0	0	0	0	0	0	1	0	1	0	0	0	1	0	0	0	0	0	2	0	0	1	0	0	1	0	0	0	0	0	0	0	0	0	0	1	1	0	1	0	0	0	0	1	1	0	0	0	0	1	0	0	0	0	0	1	2	0	0	0	0	0	0	0	0	1	0	1	0	0	0	0	0	1	0	0	0	0	0	0	1	0	0	0	0	1	0	0	0	0	0	0	0	1	0	0	0	0	4	1	0	0	0	0	0	0	0	1	0	2	0	1	0	0	0	1	0	0	0	0	0	0	0	0	0	0	0	0	0	0	1	0	0	0	0	0	0	0	0	1	1	0	0	0	1	1	0	0	8	0	0	0	0	0	0	0	0	2	0	0	0	1	1	0	0	0	0	1	0	0	0	0	0	0	0	0	0	0	0	1	0	1	0	0	0	0	0	0	0	0	0	0	1	7	4	0	1	0	0	0	0	0	0	0	0	0	0	0	0	2	0	0	1	0	0	0	0	0	0	0	0	0	0	0	0	0	0	0	2	0	0	0	0	0	0	0	0	1	0	0	0	3	0	0	0	1	0	0	0	0	0	0	0	0	1	0	0	0	2	0	1	0	0	1	1	0	0	0	0	0	0	0	0	1	1	0	0	5	1	0	0	0	0	0	0	1	0	0	0	0	1	0	0	0	0	0	0	0	0	0	0	0	0	0	0	0	1	0	0	0	0	0	1	0	0	0	0	0	0	0	0	0	2	0	0	0	0	0	0	0	0	0	0	1	0	0	0	0	0	0	1	2	0	0	0	0	0	0	0	0	0	0	0	0	0	0	0	1	1	0	0	0	0	0	0	1	1	0	0	0	2	0	0	1	0	0	0	0	0	1	0	0	0	0	1	0	0	0	0	0	0	0	0	0	0	0	0	0	0	0	0	1	0	0	0	0	1	0	0	0	0	0	0	0	0	0	0	0	0	0	0	0	1	0	0	0	0	0	0	1	0	0	2	0	1	0	0	0	0	0	0	0	0	0	0	0	0	0	0	0	0	0	0	0	0	1	0	0	0	0	0	0	2	2	0	0	0	0	1	1	0	0	0	0	1	0	0	0	0	0	0	0	3	0	0	0	0	0	0	0	0	1	0	1	1	0	0	1	0	0	0	0	0	1	0	0	0	0	0	0	0	0	0	0	0	1	0	0	0	0	0	1	0	0	0	0	0	0	1	0	0	3	3	0	0	0	1	0	0	0	0	0	0	0	0	0	0	0	0	0	0	0	0	0	0	0	0	0	0	1	0	0	0	0	1	0	0	0	0	0	0	0	2	0	2	0	0	1	0	0	0	0	0	0	0	0	0	0	0	0	0	0	0	0	0	0	0	0	0	0	0	0	0	0	0	0	0	1	0	0	0	0	0	0	0	2	0	0	0	0	0	1	0	0	0	2	0	0	2	0	0	0	0	0	1	0	0	0	1	2	4	0	0	0	0	0	0	0	0	0	0	0	0	0	0	1	0	0	0	0	1	0	0	0	0	1	0	0	0	0	0	0	1	2	0	0	0	0	0	0	0	0	0	0	0	0	0	0	0	0	1	2	0	0	1	0	0	0	0	0	0	0	0	0	0	0	1	0	0	1	0	0	0	0	0	0	0	0	0	0	2	0	1	0	0	1	0	0	0	0	0	1	0	0	0	0	0	0	4	3	0	0	0	0	0	1	0	0	0	0	1	0	0	1	0	0	0	0	0	0	0	0	0	0	0	0	0	0	0	0	0	0	0	0	0	0	1	1	0	1	0	0	0	0	3	0	1	1	0	1	1	1	0	2	0	0	0	0	0	0	0	0	0	0	1	0	0	0	1	0	1	0	0	0	0	0	1	0	0	0	0	0	0	0	0	1	0	1	0	0	1	0	2	0	0	0	0	0	0	0	0	1	0	0	0	0	0	2	0	2	0	0	0	0	0	0	0	0	0	0	0	1	0	0	0	0	0	0	0	0	0	1	0	2	1	0	0	0	0	2	0	1	0	0	0	0	0	1	0	0	0	0	0	1	0	0	0	0	0	0	2	0	0	2	0	0	0	0	0	0	0	0	0	0	0	0	0	0	4	1	0	0	0	0	0	0	0	0	0	0	0	0	0	0	0	0	0	0	0	0	0	0	0	0	0	0	0	0	0	0	0	1	0	0	0	0	0	0	0	2	0	0	1	0	0	0	0	1	0	0	1	0	0	2	2	0	0	0	0	1	0	0	0	0	0	0	0	0	0	1	0	0	0	0	0	0	0	0	0	2	1	0	0	1	0	0	0	0	2	0	0	0	0	0	0	0	0	0	1	0	0	0	0	0	0	0	0	0	0	0	3	0	1	0	0	0	0	0	0	0	0	0	0	0	0	1	0	0	0	0	0	0	1	0	0	0	0	0	0	0	0	0	1	0	0	0	0	0	4	1	0	0	5	0	3	0	0	0	1	0	0	0	3	0	1	0	1	0	0	1	0	0	0	0	0	0	0	0	0	0	0	0	0	0	0	0	0	0	0	0	1	0	0	0	0	0	0	0	0	0	2	0	0	2	0	0	0	0	0	0	0	0	0	0	0	0	1	1	0	2	0	1	2	1	0	0	0	0	0	0	0	0	0	0	1	0	1	0	0	0	0	0	0	0	0	0	0	0	2	1	1	0	2	0	0	0	0	0	0	0	1	0	0	0	0	0	0	0	0	0	0	1	0	0	0	0	0	0	0	0	0	2	0	0	0	2	0	0	0	2	0	0	0	0	0	0	1	1	0	0	0	0	0	0	0	0	0	0	0	0	0	0	0	0	0	0	0	0	0	0	0	0	0	0	0	0	0	0	0	1	0	0	0	0	2	0	0	0	0	0	0	0	0	0	0	0	0	0	0	0	0	0	2	0	0	1	0	0	0	0	1	0	0	0	0	0	0	0	0	0	0	0	0	0	0	0	0	0	1	0	0	0	0	0	1	0	0	0	0	0	0	0	0	0	0	1	1	0	0	0	0	0	0	0	0	0	0	0	0	1	0	0	0	0	1	0	1	0	0	0	0	0	0	0	0	0	0	0	0	0	0	0	0	0	2	0	0	1	0	0	0	0	0	0	0	0	0	0	0	1	0	0	0	0	0	0	0	0	0	0	3	0	0	0	0	0	1	1	0	0	0	1	0	0	0	0	0	0	0	0	0	0	0	0	0	0	1	2	0	0	1	0	1	0	0	0	0	0	0	0	1	0	0	0	0	0	0	0	0	0	0	0	0	0	0	0	1	0	1	0	0	0	0	0	0	0	1	0	0	0	0	1	0	1	0	1	3	0	0	0	0	0	0	0	2	0	2	0	0	0	1	0	0	0	0	1	0	0	0	0	0	0	0	0	4	0	0	0	0	0	0	0	0	0	0	0	1	1	0	0	0	0	0	0	1	0	0	0	0	1	0	4	0	0	0	0	0	0	0	0	0	0	0	0	0	0	1	0	1	0	0	0	2	2	0	0	1	0	0	0	1	0	0	1	0	0	0	0	0	0	0	0	0	1	0	0	0	0	0	0	2	1	0	0	0	0	0	0	0	0	2	0	0	0	0	0	0	0	0	0	0	0	0	0	1	0	2	0	0	0	0	0	0	0	0	0	0	3	0	0	0	1	0	0	0	0	0	0	0	0	0	0	0	0	0	0	0	1	2	0	0	1	0	0	0	0	0	1	0	1	0	3	1	0	1	0	1	0	0	0	0	0	1	1	0	0	0	2	0	0	0	0	0	1	0	0	1	0	0	2	0	1	0	0	1	0	0	0	0	3	0	1	0	2	0	0	0	0	2	0	0	1	0	1	0	1	0	0	0	1	1	0	0	0	0	1	0	2	0	0	0	0	0	0	0	0	0	0	0	0	0	0	0	0	0	0	0	0	0	0	0	0	0	0	0	0	0	0	0	0	0	0	3	0	0	0	0	0	0	0	1	1	0	1	0	1	0	0	0	1	0	1	0	1	0	0	0	0	0	0	1	0	1	0	0	0	1	0	2	0	1	0	2	0	0	0	0	0	0	0	0	0	0	0	0	0	0	0	0	0	4	0	0	1	0	0	0	0	0	0	0	1	0	0	0	0	0	0	0	0	1	0	0	0	0	0	1	2	0	0	0	0	0	2	1	0	0	0	0	1	2	3	1	0	0	0	1	0	1	0	0	1	0	1	0	0	0	0	0	0	0	0	0	0	1	0	0	0	1	0	0	0	0	2	0	0	0	0	0	0	0	0	0	0	1	0	0	0	1	0	0	1	0	0	0	0	0	0	1	0	0	1	0	0	2	0	0	0	0	0	0	2	1	1	1	0	0	0	0	3	0	0	0	0	0	0	0	1	0	0	0	0	0	2	0	0	0	0	0	2	1	0	0	0	0	0	0	0	0	0	0	0	0	2	0	0	0	0	0	0	0	0	0	0	0	0	0	0	0	0	0	0	0	0	0	1	0	0	0	1	0	1	0	0	2	0	0	0	0	0	0	0	0	0	1	0	0	0	0	0	0	0	0	0	0	0	0	0	0	0	0	0	0	0	1	0	0	0	0	0	0	0	0	0	0	0	0	0	0	0	0	0	0	0	0	0	0	0	2	0	1	0	1	0	0	0	0	0	0	0	0	0	1	0	1	0	0	0	0	0	0	0	0	0	0	0	0	0	0	0	0	0	0	1	0	0	0	0	0	0	1	0	0	1	1	0	0	0	0	0	0	1	0	0	0	1	0	0	0	1	0	0	0	2	0	1	0	1	1	0	1	0	0	2	0	1	0	0	0	0	0	0	0	0	2	0	0	1	1	0	0	0	1	0	0	0	0	0	0	0	0	0	0	0	0	0	1	0	0	0	1	0	0	0	0	0	0	1	0	0	0	0	0	0	0	0	0	0	0	0	0	0	0	0	0	0	0	0	2	1	0	1	0	0	0	0	0	0	0	0	0	0	0	0	0	0	0	0	0	0	0	0	0	0	0	0	1	0	0	0	0	1	0	0	2	0	0	0	0	0	0	0	0	2	0	0	0	0	2	0	0	1	0	0	0	0	0	0	1	0	0	0	1	0	1	0	0	1	0	1	0	0	0	0	0	0	0	0	0	0	0	0	0	0	0	0	0	0	0	0	0	0	0	0	0	0	0	0	0	0	1	1	0	0	0	1	0	0	0	0	0	0	4	2	0	0	0	0	0	0	3	0	0	1	0	0	0	0	0	0	0	1	0	0	0	0	0	0	0	0	0	0	0	0	0	0	0	0	0	0	0	0	0	0	0	0	0	0	1	0	4	0	0	0	0	0	1	0	0	0	0	0	0	0	0	1	0	0	0	0	0	0	0	0	1	0	0	0	0	0	0	0	1	0	0	0	0	1	2	0	0	0	0	2	0	3	4	0	0	1	0	0	0	0	0	1	1	0	0	0	0	0	0	0	0	1	0	1	0	0	1	1	0	0	0	0	0	0	0	0	0	2	0	0	0	0	0	1	0	0	0	0	0	0	0	0	0	0	0	0	0	0	0	0	0	0	0	0	0	0	0	0	0	1	0	3	0	0	0	0	0	0	0	1	0	0	0	2	0	0	0	0	0	0	0	0	0	0	0	0	0	1	0	1	0	0	0	0	0	0	0	0	0	0	0	0	0	0	0	0	0	1	0	0	0	1	0	0	0	0	0	0	2	0	0	0	0	0	0	0	0	0	0	0	0	1	0	0	0	0	0	0	0	0	1	0	8	0	0	0	3	3	1	1	3	0	0	0	0	0	1	0	0	0	0	0	0	0	0	0	1	0	0	0	0	0	0	0	0	0	0	0	0	0	0	0	0	0	0	0	0	0	3	0	0	0	0	0	0	0	1	1	0	1	0	2	0	0	0	0	0	0	0	0	0	0	0	0	1	0	1	0	0	0	0	0	0	0	0	0	0	0	0	0	0	0	0	1	1	0	0	0	0	1	1	0	0	0	0	0	0	1	0	0	0	1	0	0	0	0	1	0	0	1	0	0	0	1	0	0	0	0	0	0	0	0	0	0	1	0	2	0	0	2	1	0	0	0	0	0	0	0	0	0	0	0	0	0	0	0	0	0	2	0	0	0	1	0	2	0	0	0	0	0	0	1	0	0	0	0	0	1	0	0	0	0	0	0	0	0	0	0	0	0	0	0	0	0	0	0	0	0	0	0	0	0	0	1	0	0	0	2	1	1	1	0	0	0	0	0	0	0	2	0	0	0	0	0	0	0	0	0	0	0	2	2	0	0	0	1	0	0	0	0	0	0	2	0	2	0	0	0	0	0	0	0	0	0	0	1	0	0	0	0	0	0	0	0	0	1	0	1	1	0	0	0	1	2	0	0	0	0	0	0	0	0	0	0	2	0	0	0	0	0	0	0	0	1	0	0	1	0	0	0	0	0	0	0	0	2	0	0	0	0	0	1	2	0	1	0	0	0	1	0	0	0	1	0	0	1	0	1	0	0	0	0	0	0	0	1	1	0	0	0	1	0	1	0	0	0	1	0	1	0	0	1	0	1	0	0	0	0	0	0	1	0	0	0	0	0	0	0	0	0	0	0	1	0	0	0	3	1	0	1	0	0	0	0	0	0	0	0	3	0	0	0	0	0	0	1	0	0	0	0	0	3	0	0	0	2	0	0	0	0	0	0	1	0	0	0	0	0	0	2	1	1	0	0	0	0	0	1	0	0	0	0	0	0	0	0	0	0	0	0	0	0	0	0	0	0	0	0	0	0	0	0	0	0	0	0	0	3	0	0	0	0	0	0	0	0	1	1	0	0	0	0	0	0	0	0	1	0	0	0	0	0	0	0	0	1	0	0	0	0	0	1	0	1	1	0	2	0	0	0	0	1	0	0	2	0	0	0	0	0	0	0	0	1	0	0	1	0	0	1	0	0	0	0	0	0	0	0	1	0	0	0	1	1	0	0	0	0	0	0	0	1	0	0	0	0	0	3	1	0	1	0	1	0	0	0	0	0	0	0	0	0	1	0	0	0	0	0	0	0	1	0	0	0	0	0	0	0	0	0	0	0	0	0	0	0	0	0	0	0	0	0	0	0	0	0	0	1	0	0	0	0	0	0	0	0	1	0	0	0	0	0	0	0	0	0	1	0	0	0	0	1	1	0	0	0	0	0	0	2	0	0	0	0	0	0	3	0	0	1	0	0	0	0	0	0	0	0	0	1	0	0	0	0	0	0	0	0	0	0	0	0	0	0	0	0	0	0	0	0	2	1	0	0	0	0	0	0	0	0	0	2	2	0	0	0	0	1	0	0	0	1	0	1	0	0	2	0	1	0	0	0	0	0	0	1	0	0	1	0	0	0	0	1	0	0	3	0	0	0	0	0	0	0	0	0	0	2	0	0	0	0	0	1	0	1	0	0	0	1	0	2	0	0	0	0	0	0	0	2	0	0	1	0	0	0	1	0	0	2	0	0	0	1	2	0	1	0	0	1	0	0	0	2	0	0	0	2	0	0	0	0	0	0	0	1	0	0	0	0	0	0	2	0	0	1	1	0	0	0	1	0	0	1	1	0	0	0	0	0	0	0	0	0	0	0	1	0	0	0	0	1	0	0	1	0	0	0	1	0	0	0	0	0	0	1	0	0	0	0	0	0	2	0	0	0	0	0	2	1	0	1	0	0	0	0	2	0	0	0	1	0	0	1	0	0	0	0	0	0	0	0	0	0	0	0	1	0	0	0	0	0	0	0	0	0	0	0	0	0	1	0	0	0	0	0	0	0	0	0	0	0	0	0	3	1	0	0	0	0	0	0	1	0	0	0	1	0	0	0	0	0	0	0	0	1	1	0	0	0	0	0	0	0	0	0	1	0	0	3	0	1	0	0	0	0	0	0	0	0	0	0	0	0	0	2	0	1	0	0	1	0	0	0	2	0	0	2	0	4	0	0	0	1	1	0	1	0	0	0	2	0	1	0	0	2	0	0	0	0	0	0	0	0	0	1	1	1	0	0	0	0	0	0	1	2	4	0	0	0	0	1	2	0	0	2	0	1	0	0	0	0	0	2	0	0	0	0	0	0	0	1	0	0	0	1	1	1	0	0	0	0	0	0	1	4	0	4	0	0	1	1	1	0	0	1	0	1	0	0	0	0	0	0	0	0	0	0	0	0	1	0	2	1	0	0	0	0	0	0	0	0	0	0	0	0	0	3	0	0	0	0	0	0	0	0	1	1	0	0	0	0	0	1	0	0	1	1	0	0	0	0	0	0	0	1	0	0	0	0	0	2	0	0	0	0	0	1	0	0	0	0	0	0	0	0	0	0	1	1	0	0	0	0	0	0	0	0	0	1	0	0	0	0	0	0	1	1	2	0	0	0	0	0	1	0	0	0	0	0	2	0	0	4	0	0	0	0	0	0	0	0	0	0	1	0	0	0	0	0	0	0	0	0	1	0	2	0	0	0	0	1	0	0	0	0	0	0	0	0	0	1	0	0	0	0	0	0	0	0	0	0	0	0	0	0	0	0	1	0	0	0	1	1	0	1	0	0	0	0	1	1	0	1	0	0	0	0	0	0	0	0	0	0	0	1	0	0	0	0	0	0	0	0	0	0	0	0	0	0	0	0	0	0	0	0	1	0	0	0	0	1	0	0	0	0	0	0	0	0	0	1	0	0	0	0	0	0	2	1	0	0	1	1	0	1	0	0	0	0	1	1	1	0	0	0	5	0	0	1	0	0	0	0	0	0	0	0	0	0	0	0	0	0	0	0	0	0	1	0	0	0	0	0	0	0	0	0	0	0	0	0	0	0	0	0	1	0	0	1	0	1	1	0	0	0	0	1	0	1	0	0	2	1	0	0	0	0	0	0	0	0	0	0	0	0	0	0	0	0	1	3	1	0	1	1	0	0	1	0	0	1	0	1	0	0	0	2	0	0	1	0	0	0	0	0	0	0	0	0	0	0	4	0	0	0	0	1	0	0	1	0	0	1	0	0	1	0	0	0	0	0	1	0	0	0	1	0	0	0	0	0	0	0	0	0	0	1	0	2	1	0	0	0	0	1	0	0	0	0	0	0	0	0	0	0	0	0	0	0	0	0	0	0	0	0	0	0	2	0	0	0	1	0	0	1	0	0	0	0	1	0	0	0	1	1	0	0	0	0	0	0	0	1	0	1	0	0	0	0	0	0	0	0	1	0	0	1	0	0	0	0	0	0	0	1	0	0	0	0	0	0	0	0	0	0	0	0	0	0	0	0	0	2	0	0	0	0	0	0	0	0	0	0	0	0	0	0	0	0	0	0	0	0	1	0	1	0	0	0	2	1	0	1	0	0	0	0	0	0	1	0	0	1	1	0	1	1	0	0	0	0	0	0	3	0	0	0	0	0	0	0	3	1	0	0	0	0	0	1	0	0	3	0	0	0	0	0	0	0	0	1	0	0	0	2	0	0	0	0	0	0	0	0	0	0	0	1	0	0	0	1	0	0	1	0	0	0	0	2	1	0	0	0	2	0	0	0	0	0	0	0	0	0	0	0	0	0	1	0	0	0	0	0	0	0	2	0	0	0	0	0	0	0	0	0	0	0	3	0	0	0	0	0	0	0	1	0	0	0	1	0	0	0	0	0	1	0	0	0	0	0	1	1	0	0	2	0	0	0	0	0	2	0	0	0	0	0	0	1	0	1	0	0	0	0	1	0	0	0	0	0	0	0	0	1	1	0	0	0	0	0	1	0	0	0	0	1	1	0	0	0	0	0	0	0	0	0	0	0	0	0	0	1	0	0	0	0	1	0	0	0	0	0	0	0	0	0	0	0	0	0	0	0	0	1	1	0	1	0	0	0	0	0	0	0	0	0	1	1	1	0	0	0	0	0	0	2	0	0	0	0	0	1	2	0	0	2	0	0	0	0	1	0	0	1	0	0	0	1	0	0	0	0	2	0	0	1	0	2	0	0	1	0	0	0	0	1	1	0	0	0	0	0	0	1	0	0	0	3	0	0	0	0	0	0	0	0	0	0	0	1	0	0	0	1	1	1	0	0	0	0	0	1	0	2	0	0	1	1	0	0	0	0	0	2	0	0	0	0	0	0	0	0	1	0	0	1	0	0	0	0	0	0	0	0	0	0	1	0	1	0	0	0	0	0	0	0	0	0	1	0	0	1	3	0	2	0	0	1	0	0	0	0	0	0	0	0	0	0	0	0	0	0	0	0	0	0	0	0	0	0	0	0	1	0	0	0	0	0	1	0	0	0	1	0	1	0	0	0	2	0	0	1	1	0	0	0	0	0	0	0	0	1	0	0	0	0	2	0	1	0	0	1	0	0	0	2	0	0	1	1	0	0	0	0	0	0	0	0	0	0	0	0	0	0	0	0	0	0	0	1	0	0	0	0	1	0	1	0	0	0	0	0	0	0	0	0	0	0	0	0	0	0	0	1	0	0	0	0	1	0	1	0	0	0	0	0	0	0	0	1	2	0	0	0	0	0	0	0	0	0	0	0	0	0	0	0	0	0	0	1	0	0	1	1	0	0	0	0	0	0	1	0	0	1	0	0	0	0	0	1	0	0	0	0	0	1	0	0	0	0	0	0	0	0	0	0	2	0	0	0	1	1	0	0	0	0	0	0	0	0	0	1	0	0	2	0	0	0	0	0	0	0	0	0	0	0	1	1	2	0	0	0	0	1	0	0	0	3	1	0	0	0	0	0	0	0	0	0	0	0	2	0	0	0	0	0	0	0	0	0	0	0	0	2	1	1	1	0	0	0	0	0	0	0	0	0	0	0	0	2	0	0	0	0	0	0	1	1	0	0	0	0	0	1	0	0	0	0	0	0	0	0	0	0	1	2	0	0	2	0	0	1	0	1	1	0	0	0	0	0	0	0	0	1	1	0	0	0	0	0	1	0	0	0	2	0	2	0	0	0	1	0	0	0	0	0	1	1	0	0	0	1	0	2	0	0	0	0	0	0	0	2	0	0	0	0	0	0	0	0	0	0	0	0	0	0	0	0	1	0	0	0	0	0	0	0	4	0	0	0	0	0	0	0	0	0	0	1	0	0	0	0	0	0	0	1	0	0	0	0	0	0	0	0	1	0	0	0	1	0	0	0	0	0	0	0	0	0	1	0	0	0	0	0	0	0	0	0	0	0	0	0	0	0	0	0	0	0	0	1	0	0	0	0	0	1	0	0	0	0	0	0	1	0	1	0	0	0	0	0	0	0	0	0	0	0	1	0	1	0	0	0	0	2	1	0	1	0	0	2	0	0	0	0	0	0	0	0	0	0	0	0	0	0	0	0	0	1	0	0	1	0	0	0	0	0	0	0	0	0	0	1	0	0	1	0	2	0	1	0	0	0	0	0	1	0	0	0	0	0	0	0	0	2	1	0	0	0	0	0	0	1
N0.HOG0008285	1	0	0	0	0	0	0	0	0	0	1	0	5	1	1	0	1	0	1	0	0	0	2	0	0	0	0	0	1	0	0	0	0	0	1	0	0	0	0	0	0	1	3	0	0	0	0	0	0	0	0	0	0	0	2	1	0	3	1	0	0	0	0	0	0	0	0	1	0	0	0	2	0	0	1	1	0	0	0	1	0	1	0	2	0	1	0	1	0	0	0	0	0	0	0	0	1	0	1	1	2	0	0	0	0	0	1	0	0	1	2	0	0	0	0	0	0	1	0	0	0	2	0	1	0	0	1	0	0	0	2	0	0	0	0	2	1	0	0	1	0	1	1	0	0	0	0	0	2	0	1	2	0	1	0	1	1	0	0	1	1	0	1	1	0	0	0	0	0	1	0	0	0	1	1	1	0	1	0	0	0	0	0	0	0	0	0	0	0	1	1	0	0	0	1	0	0	0	0	0	0	0	0	0	1	2	0	0	0	0	0	0	2	6	0	0	0	0	0	3	0	0	0	2	0	0	0	2	0	1	0	0	0	0	0	1	0	0	0	0	0	0	0	0	1	0	0	0	0	0	0	1	0	0	0	0	0	0	0	0	0	1	1	0	0	0	0	0	0	1	0	0	0	0	0	0	0	0	0	0	2	0	1	1	0	1	0	1	0	2	1	0	0	1	0	1	0	0	1	0	1	0	0	0	0	1	1	0	0	0	0	0	2	0	0	0	0	0	0	0	1	0	0	0	0	0	0	0	2	0	0	0	0	0	0	0	0	0	0	0	0	0	0	0	0	1	0	1	2	0	0	0	1	1	1	1	0	0	1	0	0	0	0	2	0	1	0	0	0	0	0	0	0	0	1	1	1	0	0	0	0	0	0	0	0	0	0	0	0	0	0	1	0	0	0	0	1	4	4	1	0	0	0	0	0	2	0	1	1	0	0	0	0	0	0	0	0	0	0	0	0	0	2	0	1	0	0	0	0	0	0	0	0	2	0	0	0	3	0	0	0	0	0	1	1	1	0	0	1	1	0	0	1	1	0	0	1	0	1	3	0	0	0	0	0	2	0	0	0	1	0	0	0	0	0	0	0	0	0	1	0	0	1	1	0	0	0	0	0	0	1	0	0	0	0	1	0	0	2	0	0	0	1	0	0	0	0	1	1	0	0	0	0	1	1	1	0	0	1	0	0	1	1	0	2	0	0	1	0	0	0	0	0	0	0	0	0	0	3	1	0	0	0	0	0	0	0	0	0	2	0	0	0	1	0	1	0	0	1	1	0	1	1	0	0	0	0	0	0	0	0	0	0	0	4	1	0	0	0	0	0	0	0	0	0	0	0	0	0	1	0	0	0	1	0	0	0	1	0	0	0	0	0	0	0	0	1	0	0	0	1	0	0	0	0	0	0	0	0	0	1	0	1	0	0	1	0	0	0	0	0	0	0	0	0	0	0	2	0	0	0	0	0	0	0	0	0	0	0	0	0	0	0	0	0	0	0	0	0	0	0	0	0	0	0	0	0	3	2	0	1	0	0	0	0	0	0	2	0	0	0	0	0	0	0	0	0	1	0	0	0	0	0	0	0	0	0	0	1	3	0	0	1	0	0	1	0	0	4	0	0	0	1	0	0	0	1	0	1	0	0	0	5	0	0	0	0	0	0	0	0	1	0	2	0	0	0	0	0	0	1	0	0	1	1	0	0	0	1	0	0	0	1	0	0	0	0	0	0	2	0	0	0	0	1	1	0	0	0	1	0	0	0	0	0	0	0	1	0	0	0	0	0	0	0	0	0	0	2	0	0	0	0	0	0	0	0	0	0	0	1	0	0	0	0	0	0	0	1	0	0	0	1	0	0	0	0	0	1	0	0	0	1	0	2	0	2	0	0	1	1	0	4	0	0	0	0	0	0	0	0	1	1	1	1	0	0	0	0	0	0	0	0	1	0	4	0	0	0	1	0	0	1	0	0	0	0	0	0	0	0	1	0	0	0	1	0	0	3	0	0	0	0	0	0	0	1	0	1	0	0	2	0	0	0	2	0	0	0	1	1	2	1	0	0	0	0	0	0	0	0	0	0	1	0	0	0	0	0	0	0	0	0	0	0	0	0	0	0	0	1	0	0	0	0	0	2	0	1	0	2	0	0	0	3	2	0	0	0	1	0	0	0	0	0	0	2	1	1	0	0	0	1	0	0	0	0	0	2	0	0	1	0	0	0	0	0	0	3	3	0	1	0	0	0	0	0	0	2	1	0	2	0	0	0	0	0	0	6	0	0	0	0	0	0	0	0	0	0	0	0	1	0	0	0	0	0	0	0	0	1	0	0	0	1	0	0	0	0	1	4	1	0	0	1	0	0	1	0	0	0	0	0	0	0	0	0	0	0	0	0	0	0	0	0	0	0	0	0	0	3	1	0	0	0	0	1	0	0	0	0	0	0	0	1	0	0	0	1	0	1	0	0	1	0	0	0	1	0	1	0	0	3	3	0	0	0	0	0	0	1	0	0	0	1	0	1	1	0	0	0	1	1	0	0	0	0	0	0	0	0	0	0	2	0	0	0	0	1	0	0	0	3	0	0	0	0	0	0	2	0	1	0	0	0	1	0	0	0	1	0	1	1	0	0	1	1	0	1	0	1	0	0	0	2	1	2	0	0	0	0	0	0	0	0	1	0	0	0	0	0	0	0	0	1	0	0	0	0	0	0	0	0	0	0	0	0	0	0	0	0	0	0	1	0	3	0	0	0	0	0	0	0	0	0	0	0	0	2	1	0	0	0	0	0	0	0	1	0	0	0	1	0	0	0	3	0	2	0	0	1	0	0	0	1	0	0	0	0	0	2	0	0	0	0	1	0	0	0	0	0	0	0	0	0	0	0	0	0	0	0	0	0	1	0	0	1	2	1	0	0	0	0	3	0	0	0	1	0	0	0	0	0	0	0	0	1	1	0	0	0	1	1	0	0	0	0	0	0	0	1	0	0	0	1	1	0	0	0	0	1	0	1	0	2	1	1	0	2	0	0	0	0	1	0	0	2	0	0	0	0	0	0	0	1	0	0	2	1	1	0	0	0	0	0	0	0	2	0	1	0	0	0	0	0	0	0	0	0	0	0	0	0	0	0	2	1	2	0	0	0	1	0	0	0	0	0	0	0	0	0	0	0	0	0	0	1	0	0	0	0	0	0	0	0	0	1	0	0	2	1	0	0	0	0	0	1	0	0	1	0	1	0	0	0	0	0	1	0	0	1	0	1	0	0	1	0	0	0	0	0	0	1	1	1	0	0	1	0	0	1	0	1	0	2	0	0	0	0	4	0	0	0	1	0	0	1	0	0	0	0	0	0	0	0	0	0	0	0	0	0	1	2	0	0	0	0	0	0	0	0	0	0	0	0	0	1	1	1	0	0	0	0	2	1	0	0	0	1	0	0	0	2	0	1	0	0	0	0	1	1	0	0	0	1	1	0	0	0	0	0	1	0	0	2	2	0	0	0	0	0	0	0	0	0	1	0	1	0	0	0	0	0	0	0	0	0	0	0	1	0	0	0	1	1	1	1	0	0	0	4	0	1	0	1	0	0	0	0	0	0	4	0	0	1	0	0	0	0	0	0	1	0	0	0	0	0	2	1	2	0	0	1	0	0	0	0	0	0	0	0	1	1	0	0	1	0	3	0	1	1	0	1	2	0	0	2	1	0	0	0	0	0	0	2	0	0	0	0	0	0	2	0	0	0	1	0	0	2	0	0	0	0	0	0	0	0	0	0	0	1	0	0	0	0	0	1	0	2	1	0	1	1	0	1	0	0	1	0	1	0	0	0	0	0	2	0	0	0	1	0	0	0	0	0	0	0	0	0	1	0	0	0	0	5	0	2	0	2	0	0	0	0	0	1	0	0	0	0	0	1	0	0	1	0	0	0	0	0	3	0	1	0	0	0	0	1	2	0	0	0	0	0	1	0	0	0	0	0	0	3	0	0	0	1	0	0	0	0	0	0	1	0	1	0	0	0	1	0	1	0	0	0	0	0	2	0	0	0	0	2	0	1	1	0	0	1	0	1	1	0	2	0	0	1	1	1	0	1	0	0	0	1	0	0	1	2	1	0	0	0	1	0	0	0	1	1	0	0	0	0	0	0	0	0	0	0	0	0	0	0	0	1	2	0	0	1	5	1	0	0	0	0	1	1	0	0	1	0	0	1	0	0	0	0	0	0	1	0	0	0	0	0	0	0	0	0	0	1	0	0	0	1	0	1	0	0	0	0	0	0	0	0	0	1	0	0	0	1	0	0	0	0	0	0	0	0	0	0	0	0	1	0	0	0	0	0	0	0	1	0	0	0	0	2	0	0	0	0	0	0	0	0	0	0	0	1	0	1	0	0	0	0	0	0	0	0	3	0	0	0	0	0	0	1	0	0	0	0	0	4	0	0	0	0	0	2	0	3	2	1	0	0	0	0	0	0	0	0	0	1	0	0	0	0	0	0	0	0	0	0	1	0	0	0	0	0	0	0	0	0	0	1	0	0	1	0	0	2	1	0	0	2	2	0	0	0	0	0	0	1	0	0	0	1	1	0	1	0	0	0	0	1	0	0	0	0	0	0	3	0	0	1	0	2	2	2	0	0	0	0	0	0	1	0	0	0	0	1	0	1	0	0	1	0	1	0	1	0	0	1	0	0	1	0	1	1	0	0	0	0	0	1	0	0	0	0	0	2	1	0	1	0	0	0	0	0	1	0	0	0	0	1	0	1	0	1	0	0	1	0	0	2	0	0	0	1	0	0	2	1	0	0	0	1	1	4	0	0	0	0	0	0	0	0	0	2	0	0	0	0	0	0	0	0	0	0	0	0	1	0	0	1	0	0	0	0	1	0	0	0	2	0	0	0	1	0	0	0	0	0	0	0	0	0	0	1	0	0	0	0	0	0	0	0	2	1	2	0	2	1	1	0	0	0	1	0	1	0	0	0	0	0	0	0	0	0	0	0	0	0	1	0	0	0	0	0	0	0	1	0	1	1	0	0	2	0	0	0	2	0	4	0	0	0	0	1	2	0	0	0	0	0	0	1	1	0	0	0	0	0	0	0	0	0	0	0	0	0	0	0	1	0	0	0	1	1	1	1	0	0	0	0	0	0	0	1	0	0	0	0	0	0	0	0	3	0	0	0	0	0	0	0	0	0	0	0	0	0	0	1	0	0	0	0	1	0	1	0	0	0	0	0	1	0	0	1	0	0	0	0	1	0	1	0	0	0	0	0	2	0	0	2	0	0	0	0	0	0	0	0	0	0	0	0	0	0	0	0	0	0	0	0	0	0	2	0	1	1	0	0	0	0	0	0	0	1	0	0	0	0	0	0	0	0	0	0	0	1	1	0	0	0	1	0	0	0	1	0	0	0	1	0	0	0	0	0	0	0	0	1	0	0	0	1	0	1	0	1	0	0	2	0	1	0	0	0	0	0	1	0	0	1	1	0	1	0	0	0	0	0	0	0	0	0	0	0	0	0	0	0	0	0	0	0	0	0	0	0	0	0	0	0	0	4	0	0	0	0	3	0	0	0	1	0	0	0	0	0	0	0	0	1	0	0	1	1	0	1	1	0	0	0	2	0	0	1	0	0	0	1	0	0	1	0	0	0	1	2	0	1	0	1	0	1	1	0	0	0	0	1	0	1	0	0	0	0	1	0	0	0	1	0	2	0	1	0	0	0	1	1	0	0	0	0	1	0	0	0	0	0	3	0	1	0	2	1	0	1	0	0	2	0	2	5	0	1	0	0	0	0	0	0	0	0	0	1	1	0	0	0	0	0	0	0	1	0	0	0	0	0	0	0	0	0	0	0	0	0	1	1	2	0	0	0	0	0	1	1	1	1	0	0	0	0	0	0	1	0	0	0	0	1	2	0	3	0	0	0	0	0	0	1	0	0	0	3	0	0	0	0	0	2	0	3	0	0	0	1	1	0	0	0	0	0	0	0	0	1	1	0	0	0	0	0	0	1	1	2	0	3	1	0	0	0	0	0	0	1	0	0	0	1	0	0	0	0	0	0	0	0	0	1	0	0	0	1	1	1	1	0	0	0	0	3	1	0	0	0	0	0	1	1	0	0	0	1	0	0	1	1	0	0	0	0	0	0	4	1	0	0	0	0	1	0	0	0	0	0	0	0	1	0	1	0	0	0	0	0	0	3	0	0	2	0	1	0	0	0	1	0	2	0	0	0	1	0	0	0	0	0	1	0	0	0	0	0	0	3	0	0	3	2	0	0	0	0	0	0	2	0	0	0	0	0	0	1	3	0	1	1	0	0	0	1	0	0	0	0	0	1	0	0	0	0	0	0	0	0	0	1	1	0	0	0	0	0	0	0	0	1	0	0	0	0	0	0	0	0	0	0	0	0	3	0	0	3	0	0	1	3	0	0	0	0	0	0	0	0	0	0	0	2	0	0	0	0	1	0	0	0	2	0	0	0	0	1	0	0	0	0	0	0	2	0	0	2	0	1	1	0	0	0	0	1	1	0	0	0	0	0	0	0	2	0	1	0	1	0	0	2	0	0	2	1	0	0	0	0	0	2	0	1	0	0	0	0	0	0	1	0	1	0	0	1	2	0	0	0	0	0	1	0	1	1	0	2	0	0	0	0	0	0	0	0	1	3	0	0	0	1	2	0	0	0	0	1	1	0	0	0	0	0	0	0	0	1	0	0	1	1	0	0	1	1	0	0	0	0	3	0	0	1	0	3	0	0	0	1	1	0	0	0	0	0	1	0	0	0	0	0	0	0	0	0	0	0	0	0	0	0	2	0	0	2	0	0	0	1	1	0	1	0	1	0	1	0	0	1	2	0	1	0	0	0	2	0	5	0	0	1	0	1	0	0	1	0	1	0	0	0	2	0	1	0	0	1	0	1	0	0	2	0	0	0	0	0	0	0	0	0	1	0	0	1	0	0	0	0	1	0	1	0	1	1	0	0	2	1	1	0	2	2	1	0	0	0	1	0	1	0	0	2	0	0	1	0	2	0	0	0	0	0	1	0	1	0	2	0	0	0	0	0	1	0	0	1	0	0	2	0	1	1	0	0	0	0	0	0	0	1	0	0	1	1	0	0	0	0	0	0	0	0	0	0	1	0	0	2	3	0	0	0	0	0	0	0	0	0	0	0	0	1	0	0	0	0	1	0	0	0	0	1	2	0	0	0	0	0	0	1	0	1	0	0	0	0	0	1	0	0	1	0	0	0	0	0	0	1	0	0	0	1	0	0	0	0	0	0	0	1	1	0	0	1	0	1	0	0	0	0	0	1	1	0	0	0	0	2	0	0	0	1	2	1	1	0	0	0	0	0	1	1	0	0	1	0	0	0	0	0	1	0	0	0	0	0	1	0	0	0	3	0	1	1	0	0	1	0	0	0	0	0	0	0	0	2	0	1	0	0	0	0	0	0	0	0	0	0	1	0	1	0	0	0	0	0	0	0	1	0	0	0	0	0	0	0	0	1	0	1	0	0	0	0	0	0	0	0	0	0	0	0	0	0	0	0	2	0	0	0	0	0	0	0	0	0	0	0	1	1	0	0	0	0	0	0	2	1	0	0	2	6	0	0	0	0	0	1	0	1	0	1	1	0	5	0	0	0	0	2	2	0	0	0	0	0	1	1	1	0	0	0	0	0	0	0	0	0	0	0	0	0	0	0	0	1	2	0	1	0	0	0	1	0	1	0	1	0	1	0	0	1	1	0	0	1	0	0	0	0	0	1	0	0	1	0	0	1	0	0	0	0	0	0	0	0	0	0	0	1	0	0	0	0	3	0	0	1	0	0	0	0	0	0	0	0	1	1	2	0	1	0	0	2	0	0	0	0	0	0	0	0	0	1	0	0	0	0	2	0	2	0	0	0	0	0	0	3	0	0	0	0	1	0	0	2	0	0	0	1	0	0	0	0	0	3	1	0	1	0	0	0	0	3	0	1	0	0	0	0	0	0	1	0	0	1	0	0	0	0	0	1	0	0	0	0	0	0	0	0	0	0	0	0	1	0	1	0	0	0	0	0	1	0	1	0	0	0	0	0	1	0	0	0	0	0	0	0	2	0	0	0	0	0	0	0	3	4	1	1	0	0	0	0	0	0	0	0	2	0	0	1	0	0	0	2	0	0	0	0	1	0	1	0	0	0	0	0	0	0	0	0	0	0	0	0	5	0	0	0	0	0	0	0	0	0	1	0	0	2	0	0	0	0	0	0	1	0	0	0	0	0	0	0	0	0	1	0	0	0	0	3	0	1	1	0	0	0	1	0	0	1	0	0	0	0	1	0	0	5	0	0	0	0	0	2	2	2	0	0	0	0	1	0	0	0	1	0	0	0	0	0	3	0	0	2	1	0	0	0	0	0	0	0	0	1	0	0	0	0	0	0	0	0	1	0	0	0	0	0	1	0	0	0	2	3	1	0	0	1	0	0	1	0	0	0	1	1	0	0	0	0	0	1	0	0	1	0	1	0	0	0	0	0	0	1	0	0	0	0	0	0	2	3	1	0	1	0	0	3	0	0	0	3	0	0	0	0	0	1	0	0	0	0	1	1	1	0	1	0	0	1	1	0	0	0	0	0	0	1	2	1	0	1	0	0	0	0	0	0	1	0	1	0	0	2	1	2	0	0	0	0	3	0	1	2	0	0	0	0	0	1	0	0	0	1	0	0	0	1	0	0	0	0	0	0	0	0	0	1	1	1	0	0	1	0	0	3	1	0	0	2	2	2	0	0	0	1	0	0	0	0	0	0	0	0	0	0	0	1	2	0	0	2	0	0	1	0	1	0	0	0	0	0	0	0	0	0	3	0	0	0	0	1	0	0	0	2	2	0	0	0	0	0	0	0	0	0	0	0	0	0	0	0	5	1	0	1	0	1	0	0	0	0	0	0	0	2	0	0	0	0	0	0	0	0	0	0	0	0	1	0	1	0	0	0	0	0	0	0	1	4	1	0	0	0	0	0	0	1	0	4	0	0	0	1	0	0	0	0	1	0	2	3	0	0	1	0	0	1	0	1	1	0	0	0	0	0	0	1	0	0	1	0	0	0	0	0	0	0	0	0	0	1	0	0	0	0	0	1	2	1	0	0	0	0	0	0	0	0	0	0	0	0	0	0	0	0	0	0	0	1	1	0	1	0	0	0	0	0	0	0	0	1	0	0	0	1	0	1	0	0	0	0	0	0	0	0	0	0	0	0	1	0	0	0	0	0	0	0	0	0	0	0	0	0	0	0	1	0	0	0	0	1	0	4	2	0	0	1	1	2	0	1	0	1	0	0	0	0	0	0	0	0	0	1	0	0	1	1	0	1	0	1	0	0	1	0	1	0	0	0	0	0	0	1	1	1	0	0	0	0	1	0	2	0	0	0	0	0	0	0	0	0	0	0	0	0	1	0	0	0	1	0	0	0	0	0	0	0	0	0	2	0	0	0	0	0	0	0	0	0	1	0	1	0	0	0	0	0	1	0	0	0	0	0	0	0	0	0	0	0	0	0	0	0	0	0	1	0	0	0	0	0	0	0	1	0	0	0	1	0	0	1	0	0	0	1	1	0	0	0	0	1	0	0	0	0	1	0	1	0	1	0	0	1	0	0	0	0	0	0	3	0	2	1	0	0	0	0	0	0	0	0	0	0	0	0	0	1	0	0	0	0	2	0	0	0	0	0	0	1	0	0	1	0	1	0	0	0	0	0	2	0	1	1	0	1	0	0	1	0	1	0	0	0	2	0	0	0	0	0	0	0	0	0	0	0	4	2	0	1	1	0	0	0	0	0	0	0	0	1	2	0	0	0	0	0	2	0	2	0	0	0	0	0	1	0	0	0	1	1	0	0	0	0	0	0	3	0	0	1	2	1	0	1	1	0	0	0	2	1	0	1	0	0	0	0	0	0	0	0	0	0	2	0	2	0	0	0	2	0	0	0	0	0	1	0	0	0	4	0	1	0	0	0	0	1	0	0	4	0	0	0	1	0	0	0	0	0	0	0	1	0	0	0	0	0	0	0	0	0	0	0	0	1	0	0	0	0	0	0	0	0	0	0	0	0	0	0	0	0	1	0	0	0	0	0	0	0	0	0	0	0	0	0	1	0	0	1	0	1	0	0	0	1	1	0	0	0	0	1	0	1	0	1	1	0	0	0	0	2	0	0	0	0	0	0	0	0	0	3	0	0	0	0	2	0	0	0	0	3	0	1	0	0	0	0	0	0	0	1	0	3	0	0	0	0	0	1	0	1	0	0	0	0	1	0	0	1	0	0	2	0	0	0	0	0	0	0	0	0	0	1	0	2	1	0	0	0	0	0	0	0	0	0	0	0	0	1	0	1	0	1	1	1	0	0	0	2	1	0	1	0	2	0	0	0	0	0	0	0	0	0	0	1	0	0	0	0	0	0	0	0	0	0	0	0	0	0	0	0	1	0	0	1	2	0	0	1	0	0	0	1	2	1	0	0	0	1	0	2	0	0	0	0	1	0	0	1	0	0	0	0	1	0	0	0	1	0	0	0	1	0	0	2	0	0	0	0	0	0	0	1	0	1	0	0	2	0	0	0	0	1	0	1	0	0	0	0	0	1	0	0	0	0	0	0	0	0	0	0	0	0	0	0	1	0	0	1	0	0	0	0	0	1	0	0	2	1	0	1	0	0	0	0	0	0	1	0	1	0	0	1	0	0	0	1	0	0	0	0	0	0	0	0	0	0	0	0	1	0	0	1	0	0	0	0	0	0	0	0	1	0	0	1	0	3	0	1	0	0	0	0	0	0	0	0	0	0	1	0	0	0	0	0	2	0	2	1	1	0	0	0	1	1	1	3	0	0	0	0	0	0	2	0	0	0	0	0	0	0	0	0	0	0	0	0	0	3	0	0	1	0	0	0	0	0	1	0	1	0	0	0	0	0	1	0	2	2	0	0	0	0	0	0	0	0	0	2	2	0	0	1	0	0	1	1	1	0	4	0	0	1	1	1	0	2	0	2	1	0	0	0	0	0	0	1	2	0	1	0	1	0	0	1	3	1	1	0	1	1	1	1	0	0	0	0	0	0	0	1	0	1	1	1	0	0	0	0	0	0	0	0	0	0	0	0	0	0	0	0	0	0	0	0	1	0	3	0	0	0	0	1	2	1	0	0	0	0	0	0	0	0	0	1	0	0	0	0	0	2	0	1	0	0	1	0	1	0	2	1	0	0	0	0	0	1	0	4	0	0	1	0	0	0	1	0	0	0	0	1	0	0	0	0	0	1	0	0	0	0	0	0	0	0	0	0	0	0	2	0	0	1	0	0	1	0	0	0	0	0	0	0	0	0	0	0	0	0	0	0	0	0	0	1	0	0	0	1	1	0	0	1	0	0	0	0	0	0	0	0	0	3	0	1	0	1	0	0	0	0	0	0	0	0	0	2	0	0	0	0	0	0	0	0	1	1	1	0	1	0	0	1	0	0	1	2	0	2	0	0	0	0	2	0	0	0	0	1	0	1	1	0	0	0	0	0	2	1	0	0	0	1	3	0	0	0	0	1	0	0	0	0	1	1	0	2	1	0	0	0	0	0	0	0	0	0	0	0	0	1	1	0	0	0	0	0	0	1	0	0	0	0	0	0	0	0	0	0	1	0	1	0	0	0	0	0	0	0	0	0	0	0	0	0	1	0	0	0	0	0	3	5	3	1	1	0	0	0	0	0	0	0	0	1	0	0	0	0	1	0	0	0	0	1	1	1	0	0	0	0	2	0	0	0	0	0	0	1	0	1	0	0	1	0	2	0	2	0	0	0	0	0	0	1	0	0	2	0	0	0	0	1	0	0	0	0	0	0	0	1
N0.HOG0010447	0	0	0	0	0	0	0	0	0	0	1	0	0	0	0	0	0	0	0	0	0	0	0	0	0	0	0	0	0	0	0	0	0	0	0	0	0	0	0	0	0	0	1	0	0	0	0	0	0	0	0	0	0	0	0	0	0	0	1	0	0	0	0	0	0	0	0	0	0	0	0	0	0	0	0	0	0	0	0	0	1	0	0	0	0	0	0	0	0	0	0	0	0	0	0	0	0	9	0	0	0	1	0	0	1	0	0	0	0	0	0	0	12	0	0	0	0	0	0	0	0	0	0	1	0	0	0	0	0	0	0	0	0	0	0	0	0	0	0	0	0	0	0	0	0	0	0	0	0	0	0	1	0	0	1	0	0	0	0	0	0	0	0	0	8	0	0	0	0	0	0	0	0	0	2	0	0	1	0	0	0	0	0	0	0	0	0	0	0	0	0	0	0	0	0	0	0	0	0	0	0	0	0	0	0	0	0	0	0	0	0	0	0	0	0	0	0	0	0	1	0	0	0	0	0	0	0	0	0	0	0	0	2	0	0	0	0	0	0	0	0	0	0	0	0	0	0	0	0	0	0	0	0	0	0	0	0	0	0	0	0	0	0	0	0	0	0	0	0	0	0	0	0	0	0	0	0	0	0	0	0	0	0	0	0	0	0	0	0	0	0	0	0	0	0	0	1	0	0	0	0	0	0	1	0	2	0	0	0	1	0	0	0	0	0	0	0	0	0	0	0	0	0	0	0	0	0	0	0	0	0	0	0	0	0	0	0	0	0	0	0	0	0	0	0	0	0	0	0	0	1	0	0	0	0	0	0	0	0	0	0	0	1	0	0	0	0	0	0	0	0	0	1	0	0	1	0	0	0	0	0	0	0	0	0	0	0	0	0	0	0	0	0	0	0	0	0	5	1	0	1	0	0	0	0	0	0	1	0	0	0	0	0	0	0	0	0	0	0	0	0	0	0	0	0	0	0	0	0	0	0	0	0	0	0	0	0	0	0	0	0	6	0	0	0	0	1	0	0	0	0	0	0	0	0	0	0	0	1	0	0	0	0	0	0	0	0	3	1	0	0	0	0	0	0	0	0	0	0	0	0	0	0	0	0	0	0	0	0	0	0	0	0	0	0	0	0	0	1	1	0	0	0	0	0	0	0	0	0	1	0	0	0	1	0	0	0	0	0	2	0	0	0	0	1	0	0	0	0	1	0	0	0	0	1	0	0	0	2	0	0	0	0	0	0	0	0	0	0	0	0	0	0	0	0	0	0	0	0	0	0	0	0	0	0	0	0	1	0	0	0	0	0	0	0	0	0	0	0	0	0	0	0	0	0	0	0	0	0	0	0	0	0	0	0	0	0	0	0	0	0	0	0	0	0	0	0	0	0	0	0	0	0	0	0	0	0	0	0	0	0	0	0	0	0	0	0	0	0	0	0	0	0	0	0	0	0	0	0	0	0	0	0	0	0	0	0	0	0	0	0	0	0	0	9	0	0	0	0	0	0	0	0	0	0	0	0	1	0	0	0	0	0	0	0	0	0	0	0	0	0	0	0	0	0	0	0	0	0	0	0	0	0	0	0	0	0	0	0	0	2	0	0	0	0	0	0	0	0	0	0	0	0	0	0	0	0	0	0	0	0	0	0	0	0	0	0	0	0	0	0	0	0	0	0	0	0	0	0	0	0	0	0	0	0	0	0	0	0	0	0	0	0	0	0	0	0	0	0	0	0	0	0	0	0	0	0	0	0	0	0	0	0	0	0	0	0	0	0	0	0	0	0	0	0	0	0	0	0	0	0	0	0	0	0	0	0	0	0	0	1	1	0	1	6	1	0	0	1	0	0	0	0	0	0	0	0	0	0	0	0	0	0	0	0	0	0	0	0	0	0	0	0	0	0	0	0	0	0	0	1	0	0	0	0	0	1	0	0	1	0	0	0	0	0	1	0	0	0	0	0	0	1	0	0	0	0	0	0	0	1	0	0	0	0	0	0	0	0	0	0	0	0	0	0	1	0	0	0	0	0	0	0	0	0	0	0	0	0	0	0	0	0	0	0	0	0	0	0	0	0	0	0	0	0	0	1	0	0	0	0	0	0	0	0	0	0	0	0	0	0	0	0	0	0	0	0	0	0	0	0	0	0	0	0	0	0	0	0	0	2	0	0	0	0	0	0	2	0	0	0	0	0	0	0	0	0	0	2	0	0	0	0	0	0	0	0	0	1	0	0	0	0	0	0	0	0	0	0	1	0	0	0	0	0	0	0	0	0	0	0	0	0	0	0	0	0	0	0	0	0	0	1	0	0	0	0	0	0	0	0	0	0	0	16	0	0	0	0	0	0	0	0	0	0	2	0	0	0	0	0	0	0	0	0	0	0	0	0	0	0	0	0	0	1	0	1	0	0	0	1	0	0	0	0	0	0	0	0	0	0	0	0	0	0	0	0	0	0	1	0	0	0	0	0	0	0	0	0	1	0	0	0	0	0	0	0	1	0	0	0	0	0	0	0	0	0	0	1	0	0	0	1	0	0	0	0	0	0	0	0	0	0	1	0	1	0	0	1	0	0	0	1	0	0	0	0	0	0	2	0	0	0	0	0	0	0	0	0	0	0	0	0	0	0	0	0	0	0	0	0	0	6	0	0	0	0	0	0	0	0	0	0	0	0	0	0	0	1	0	0	0	0	0	0	0	0	0	0	0	0	0	0	0	0	0	0	0	0	0	0	0	0	0	1	1	0	0	0	0	0	0	0	0	0	0	0	0	0	0	2	0	0	1	0	0	0	0	0	0	0	0	0	0	0	0	0	0	0	0	0	0	0	0	0	0	0	0	0	1	0	0	0	0	0	0	0	0	0	0	0	0	0	0	0	0	0	0	0	0	0	0	1	0	0	0	0	0	0	1	0	0	0	0	0	0	0	0	0	0	0	0	0	0	0	0	1	0	0	0	0	0	0	0	0	0	0	0	0	0	0	0	0	0	0	0	0	0	0	0	0	0	0	0	0	0	0	0	0	0	0	0	0	0	0	1	0	0	0	0	0	0	0	0	0	0	0	0	0	0	0	0	0	0	0	2	0	0	0	0	0	0	0	0	0	0	0	0	0	0	0	0	0	0	0	0	0	0	0	0	0	0	0	0	0	0	0	0	0	0	0	0	0	0	0	0	0	0	14	0	0	0	0	0	0	0	0	0	0	1	0	0	0	0	0	0	0	0	0	0	0	0	0	0	0	0	0	0	0	0	1	0	0	0	0	0	0	0	0	0	1	0	0	0	1	0	0	0	0	0	0	0	0	0	0	0	0	0	0	1	1	0	0	0	0	0	0	0	0	0	0	0	0	0	0	0	0	0	0	0	1	0	0	0	0	1	0	0	0	0	0	0	0	0	0	0	2	0	0	0	0	0	0	0	0	0	0	0	0	0	0	0	1	0	0	0	0	0	0	0	0	0	0	0	0	0	0	0	0	0	0	0	0	0	0	0	0	0	0	0	0	0	0	0	0	0	0	0	0	0	0	0	0	0	0	0	0	0	0	2	0	0	0	0	0	0	0	0	1	0	0	0	1	0	0	0	0	0	0	0	0	1	0	0	0	0	0	0	0	0	0	1	1	0	0	0	0	0	0	1	0	0	0	0	0	0	0	0	0	0	0	0	0	0	0	0	0	0	0	0	0	0	0	1	0	0	0	0	0	0	0	3	0	0	1	0	0	0	0	0	0	2	0	1	0	0	0	0	0	1	0	0	0	0	0	0	0	0	0	1	0	1	0	0	0	0	0	0	0	0	0	0	1	0	0	0	0	0	0	0	0	0	0	0	0	0	0	0	0	1	0	0	0	0	0	0	0	0	0	0	0	0	0	0	1	0	2	0	0	0	0	0	0	0	1	0	0	0	0	0	0	0	0	0	1	0	0	0	0	0	0	0	0	0	0	0	0	1	0	0	0	1	0	0	0	1	1	0	0	0	1	0	1	0	0	0	0	0	0	0	0	0	14	0	0	0	0	1	0	0	0	0	0	0	0	1	7	0	0	0	0	0	0	0	0	0	0	0	0	1	0	0	0	0	0	0	0	0	0	0	0	0	1	0	0	0	1	0	0	0	0	0	0	0	0	0	0	0	0	0	0	0	0	0	0	0	0	0	0	0	0	0	0	0	0	0	0	0	0	0	0	0	0	0	0	0	0	0	0	0	0	0	1	0	0	0	7	0	0	0	0	1	0	0	0	0	0	0	1	0	0	0	0	0	0	0	0	0	1	0	0	0	0	0	0	0	0	0	0	0	0	0	0	0	0	0	0	0	0	0	0	0	0	0	0	0	0	0	0	0	0	0	0	0	0	0	0	0	0	0	0	0	0	0	0	0	0	0	0	0	0	0	0	0	0	0	0	0	0	1	0	0	0	1	0	0	0	0	0	0	1	0	0	0	0	0	2	0	0	0	0	0	0	0	0	0	0	0	0	0	0	0	0	1	0	0	0	1	0	0	0	0	0	0	0	0	0	0	0	0	0	0	0	0	0	0	0	0	0	0	0	0	0	0	0	0	0	0	0	0	0	0	0	0	1	0	0	1	0	0	0	0	0	0	0	0	0	0	0	0	0	0	0	0	1	0	0	0	0	0	0	0	0	0	1	0	0	0	1	0	0	0	0	0	0	1	9	0	2	0	0	0	0	0	0	0	0	0	0	0	0	0	0	0	0	0	0	0	0	0	0	0	0	0	0	0	0	0	0	0	0	0	0	0	0	0	0	0	0	0	0	0	1	0	0	0	1	1	0	0	1	0	0	0	0	0	0	0	0	0	0	0	0	0	0	0	0	0	2	0	0	0	0	0	0	0	0	0	0	1	0	0	0	0	0	1	0	0	0	0	0	0	0	0	0	0	0	0	0	0	0	0	0	0	0	0	1	0	0	0	0	0	0	0	0	0	0	0	0	0	0	0	0	0	0	0	0	0	0	0	0	0	0	0	0	0	0	0	0	0	0	0	0	0	0	0	0	0	0	1	0	0	2	0	0	0	0	0	0	1	0	0	0	0	0	0	0	0	0	0	0	0	0	0	0	0	0	0	0	0	0	0	0	0	6	0	0	0	0	0	0	0	0	3	0	0	0	0	0	0	0	0	0	0	0	0	0	0	0	0	0	0	0	0	0	0	0	0	0	0	0	0	0	0	1	0	0	0	0	0	0	0	0	0	0	0	1	0	0	0	0	0	0	1	0	0	0	0	0	0	0	0	0	0	0	0	0	0	0	0	1	0	0	0	0	0	0	0	0	0	0	0	0	0	0	0	0	0	0	0	0	0	1	0	0	0	0	0	0	0	0	0	0	0	0	0	0	0	0	0	0	0	0	0	0	0	0	0	0	0	0	0	0	0	0	0	0	0	0	0	0	0	0	0	0	0	0	0	0	0	0	0	0	0	0	0	0	0	0	0	0	1	0	0	0	0	0	0	0	1	0	0	0	0	0	0	0	0	0	0	0	0	0	0	0	0	0	0	0	0	0	0	0	0	7	0	0	0	0	0	0	0	0	0	3	0	0	0	0	0	0	0	0	0	0	0	0	0	0	0	0	0	0	0	0	0	0	0	0	0	0	0	0	1	8	0	0	0	0	0	0	0	0	1	0	0	0	0	0	0	0	0	0	0	0	0	0	0	0	0	0	0	0	0	0	0	0	0	0	0	0	1	11	1	0	0	0	0	0	0	0	0	0	0	0	0	0	0	0	0	0	0	0	0	0	0	0	0	0	0	0	2	0	0	0	0	0	0	0	0	0	0	0	1	0	0	0	0	0	0	0	0	0	0	0	0	0	0	0	0	0	0	0	0	0	0	0	0	0	0	0	0	0	0	0	0	0	0	0	0	0	1	0	0	0	0	0	0	0	0	0	0	0	0	0	0	0	0	0	0	0	0	0	0	0	0	1	0	0	0	0	0	0	0	0	0	0	0	0	0	0	0	0	0	0	0	1	0	1	0	0	0	0	0	1	0	0	0	1	0	0	0	0	0	0	0	0	0	1	0	0	0	0	0	0	0	0	0	0	0	0	0	0	0	3	0	0	0	0	0	0	0	0	0	1	0	0	1	0	0	0	0	0	0	0	0	0	0	0	0	0	0	0	0	0	0	0	1	0	0	0	0	0	0	0	0	1	0	0	0	0	0	0	0	0	0	0	0	0	0	0	1	0	0	0	0	1	10	0	0	0	0	0	0	0	0	0	0	0	0	0	0	0	0	0	0	0	0	0	0	0	0	0	0	0	0	0	0	0	0	0	0	0	0	0	0	0	0	0	0	0	0	0	0	0	0	0	0	0	0	0	0	0	0	0	0	0	0	0	0	1	0	0	0	0	0	0	0	0	0	0	0	0	0	0	0	0	0	0	0	0	0	0	2	0	0	0	0	0	0	0	0	0	0	0	0	0	0	0	0	0	0	0	0	0	0	0	2	0	0	0	0	0	0	0	0	0	0	0	0	0	0	0	1	0	0	0	1	0	0	0	0	0	0	1	0	0	0	0	0	0	0	0	0	0	0	0	0	0	0	0	0	0	0	0	0	0	0	0	0	0	0	0	0	0	0	0	0	0	0	0	0	0	0	0	0	0	0	0	0	0	0	0	0	0	0	0	0	0	0	0	1	0	0	0	0	0	0	0	0	0	0	0	0	0	0	0	0	0	0	0	1	1	0	0	0	0	0	1	0	1	0	0	0	0	0	0	0	0	2	0	0	0	0	0	0	0	0	2	0	0	0	0	0	0	0	0	0	1	0	0	0	0	0	0	0	0	0	0	0	0	0	0	0	1	0	0	0	0	0	0	0	0	2	0	0	0	0	0	0	0	0	0	0	0	0	0	0	0	0	1	1	0	0	0	0	0	1	0	0	0	0	0	0	0	0	0	0	0	0	0	0	0	0	0	0	0	0	0	0	0	0	0	0	0	0	0	0	0	0	0	2	0	0	0	0	0	0	0	0	0	0	0	2	0	0	0	0	0	0	0	0	0	0	0	0	0	0	0	0	0	0	0	0	0	0	0	0	0	0	0	0	0	2	0	0	0	0	0	0	0	0	0	7	0	0	0	0	1	0	0	0	0	0	0	0	0	0	0	0	0	0	0	0	0	0	0	0	2	1	0	0	0	0	0	0	0	0	0	0	0	0	0	0	0	0	0	0	0	0	0	0	0	0	0	0	0	0	0	0	0	0	0	0	1	0	1	0	0	0	0	0	0	0	0	0	0	0	0	0	0	0	0	0	0	0	0	0	0	0	0	0	0	0	0	0	0	0	0	0	0	0	0	0	0	0	0	0	0	0	1	0	0	0	0	0	0	0	0	0	0	0	0	0	0	0	0	0	0	0	0	0	0	0	0	0	0	0	0	0	0	0	0	0	0	0	0	0	0	0	1	0	0	0	0	0	0	0	0	0	0	0	0	0	0	0	0	0	0	0	0	0	0	0	0	0	0	0	0	0	0	0	0	0	0	0	0	0	0	0	0	0	0	0	0	0	0	0	0	0	0	0	0	1	0	0	0	0	0	0	0	0	0	0	0	0	0	0	0	0	0	0	0	0	0	0	0	0	0	1	1	1	0	0	0	0	0	0	2	0	0	0	0	0	0	0	0	0	0	0	0	0	0	0	0	0	0	0	0	0	0	0	0	0	0	0	0	0	0	0	0	0	0	0	0	0	0	0	0	0	0	0	0	1	0	0	0	0	0	0	0	0	0	0	1	0	0	0	0	0	0	0	1	0	0	0	0	0	0	0	0	27	0	0	0	0	0	0	0	0	0	0	0	0	0	0	0	0	0	0	0	0	0	0	0	0	0	0	0	0	0	0	0	0	0	0	0	0	0	0	0	0	0	0	0	0	0	0	0	0	0	1	0	0	0	0	0	0	0	0	0	0	0	0	0	0	0	0	4	0	0	0	1	0	0	0	0	10	0	0	0	0	0	0	0	0	0	0	0	0	0	0	0	0	0	0	0	0	0	0	0	0	0	0	0	0	1	0	0	0	0	0	0	0	2	0	0	0	0	0	0	0	0	0	0	0	0	1	0	0	0	0	0	0	0	0	2	1	0	0	0	0	0	0	1	0	0	1	0	0	0	0	0	0	0	0	0	0	14	0	0	0	0	0	0	0	0	0	0	0	0	0	0	0	0	0	0	0	0	0	0	0	0	0	0	0	0	0	0	0	0	0	0	0	0	0	0	0	0	0	1	0	0	0	0	0	0	0	0	0	0	0	0	0	0	0	0	0	0	0	0	0	0	0	0	0	0	0	1	0	0	0	0	0	0	0	0	0	0	0	0	0	0	0	0	0	0	0	0	0	0	0	0	0	0	0	0	0	0	0	0	6	0	0	0	0	0	1	0	0	0	0	2	0	0	0	0	0	0	0	0	0	0	0	0	0	3	1	0	0	0	0	0	0	0	0	0	0	0	0	0	0	0	0	0	0	0	0	0	0	0	1	0	0	0	0	0	0	0	0	0	0	1	0	0	0	0	0	0	0	0	0	0	0	1	0	1	0	0	0	1	0	0	0	1	0	0	0	0	0	0	0	0	1	1	0	0	0	0	0	0	0	0	0	0	0	0	0	0	0	0	0	0	1	0	0	0	0	0	0	0	0	0	0	0	0	0	0	0	0	0	0	0	0	0	0	0	0	0	0	0	0	0	0	0	1	0	0	0	0	1	0	0	2	0	0	0	0	0	0	0	0	1	0	0	0	0	0	0	0	0	0	0	2	0	0	0	0	0	0	0	0	0	0	0	0	0	0	0	0	1	0	0	0	0	0	0	0	0	0	0	0	0	0	0	0	0	0	0	0	0	0	0	0	0	0	0	0	0	0	0	0	0	0	0	0	11	0	0	0	0	0	0	0	0	0	0	0	0	0	2	0	0	0	0	0	0	0	0	0	0	0	0	0	0	0	0	0	0	0	0	0	0	0	0	3	0	0	0	0	0	0	0	0	0	0	1	0	0	0	0	0	0	0	0	0	0	0	0	0	0	0	0	3	0	0	0	0	0	0	0	0	0	0	0	0	0	0	0	0	0	0	0	0	0	0	0	0	0	0	0	0	0	0	0	0	0	0	0	0	0	0	0	0	0	0	0	0	1	0	0	0	0	0	0	0	0	0	0	0	0	0	2	0	0	0	0	0	0	0	0	0	1	0	0	0	0	0	0	0	0	0	0	0	0	0	0	0	0	0	0	4	0	0	0	0	0	0	0	0	0	0	0	0	0	0	0	0	2	0	0	0	0	0	0	0	0	0	0	1	1	1	0	0	0	0	0	0	1	11	0	0	0	0	0	0	0	0	0	0	0	0	0	0	0	0	0	0	0	0	9	0	0	0	0	0	0	0	0	0	0	0	0	0	0	0	0	0	0	0	0	1	0	0	0	0	0	0	0	1	0	0	0	0	0	0	0	0	0	0	0	0	0	0	0	0	0	0	0	0	0	0	0	0	0	0	0	0	0	0	0	0	0	0	0	0	0	0	0	0	0	0	0	0	0	0	0	1	0	0	0	0	0	0	0	0	0	1	0	0	0	0	0	0	0	1	0	0	0	0	0	0	0	0	0	0	0	0	0	0	0	0	0	0	0	0	0	0	0	0	0	0	0	1	0	7	0	0	0	0	0	0	0	0	0	0	0	0	0	0	0	0	0	0	0	0	0	0	3	0	0	0	0	0	0	0	0	0	0	0	0	0	0	1	0	0	1	0	0	0	0	1	0	0	0	0	0	0	0	0	0	0	0	0	0	0	0	9	0	1	0	0	0	1	0	1	0	0	5	0	3	1	0	1	0	0	0	0	2	0	0	0	0	12	0	0	0	0	0	0	0	0	0	0	0	0	0	0	0	3	0	0	0	0	0	0	0	1	0	0	0	0	0	0	0	0	0	0	0	0	0	0	0	0	0	0	0	2	0	0	4	0	0	0	0	0	0	0	0	1	0	0	0	0	0	0	0	0	0	0	0	1	0	0	0	1	0	0	0	0	0	0	0	0	0	0	0	0	0	0	0	0	0	0	0	0	0	0	0	0	1	0	0	0	0	0	0	0	0	0	0	0	0	1	0	0	0	0	0	0	0	0	0	0	0	0	0	0	0	0	8	0	1	1	0	0	0	0	0	0	0	0	0	0	0	0	0	0	0	1	0	0	0	0	0	0	0	1	0	0	0	0	0	0	0	0	0	0	0	0	0	0	0	0	0	0	0	0	0	0	0	0	0	0	0	0	0	0	0	6	0	0	2	0	0	0	0	0	0	0	0	0	0	0	0	0	1	0	0	0	0	0	0	0	0	0	0	0	0	0	0	0	0	1	0	0	0	0	0	0	0	0	0	0	0	0	0	0	0	0	0	0	0	0	0	1	0	0	0	0	0	0	0	0	0	0	0	0	0	0	0	0	0	0	0	0	0	0	0	0	0	0	2	0	0	0	0	0	0	0	0	0	0	0	1	0	0	1	0	0	0	0	0	0	0	1	0	0	1	0	0	0	0	0	0	0	0	0	0	0	0	0	0	0	0	0	0	0	0	0	0	0	0	0	0	0	0	1	0	0	0	0	0	0	0	0	1	0	0	0	0	0	1	1	0	0	0	0	0	0	0	2	0	0	0	0	0	0	0	0	0	0	0	0	0	0	0	0	0	0	0	0	0	0	0	0	0	0	0	0	0	0	0	0	0	0	0	0	0	0	0	0	0	16	0	0	0	0	0	0	0	0	0	0	0	0	0	0	0	0	0	0	0	0	0	0	0	0	0	0	0	0	0	0	0	0	0	0	0	0	0	0	0	0	0	0	0	0	0	0	0	0	0	0	0	0	0	0	0	0	0	0	0	0	0	0	0	0	0	0	0	0	1	0	0	0	0	0	0	0	0	0	0	0	0	0	0	0	0	0	0	0	0	0	0	1	0	0	0	0	0	0	0	0	0	0	0	0	0	0	0	2	0	0	1	0	0	0	0	0	0	0	0	0	0	0	0	0	0	0	0	0	0	0	0	0	0	0	0	1	0	0	9	0	0	0	0	1	0	0	0	0	0	0	0	0	0	0	0	0	0	0	0	0	0	0	0	0	0	0	0	0	0	0	0	0	0	0	0	0	0	0	0	0	0	0	6	0	0	0	0	0	0	0	0	0	1	0	0	0	0	0	0	0	0	0	0	0	0	0	0	0	0	0	0	0	0	0	0	0	0	0	0	0	0	3	0	0	0	0	0	0	0	0	0	0	0	0	0	0	0	0	0	0	0	0	0	0	0	0	0	0	0	0	0	0	0	0	0	2	0	0	0	0	0	0	0	0	0	0	0	0	0	0	0	0	0	0	0	0	0	0	0	0	0	0	0	0	0	0	0	0	0	0	1	0	0	0	0	0	0	0	0	0	0	0	0	0	0	0	0	0	0	0	0	0	0	0	0	0	0	1	0	0	0	0	0	0	0	1	0	0	0	0	0	0	0	0	0	1	1	0	0	0	2	0	0	0	0	0	0	0	2	0	0	0	0	0	0	1	1	0	0	0	0	0	0	1	0	0	4	0	0	0	0	0	0	0	0	0	0	0	0	0	0	0	0	0	0	0	0	0	0	0	0	0	0	0	0	0	0	0	0	0	0	0	0	0	0	0	0	0	0	0	0	0	0	0	0	0	0	0	0	0	0	0	0	0	0	0	0	0	0	0	0	0	0	0	0	0	1	0	0	0	2	0	0	0	0	0	0	0	0	0	0	0	1	1	0	0	0	0	0	1	0	0	0	0	0	0	0	0	1	0	0	0	0	0	0	0	0	0	0	0	0	0	0	0	0	0	0	0	0	0	0	0	0	0	0	0	0	0	0
N0.HOG0004199	3	3	0	0	0	1	0	1	0	2	2	0	7	5	1	0	0	2	2	0	0	0	1	0	1	1	0	3	0	0	0	11	1	2	4	0	1	2	0	3	1	1	9	1	0	1	0	1	1	0	0	0	0	0	2	4	0	5	1	0	3	2	0	1	0	0	1	0	2	0	2	4	2	0	0	4	0	0	1	4	0	0	0	3	0	1	0	1	1	0	0	5	1	1	1	8	2	2	7	6	2	0	0	1	5	1	2	1	0	0	6	2	3	0	0	0	2	0	0	0	1	5	2	1	0	1	1	3	0	2	5	2	0	0	1	6	2	2	0	2	0	5	2	0	0	0	0	2	3	0	0	4	8	7	0	0	2	2	0	1	2	1	1	1	2	2	0	0	1	0	0	0	1	4	6	3	1	2	0	0	1	0	2	0	0	1	1	0	1	1	1	0	0	0	5	2	0	0	2	1	0	0	1	0	0	0	1	0	3	0	0	1	0	4	0	0	0	0	0	3	0	0	2	2	0	1	0	1	0	0	2	0	0	2	3	0	0	3	0	1	2	1	1	2	0	0	1	0	0	2	0	0	0	0	1	0	0	1	1	1	2	2	2	0	0	0	0	1	3	1	4	0	2	0	0	3	0	1	0	0	2	4	0	1	0	3	1	0	0	2	2	0	0	1	1	4	0	0	2	2	3	0	0	5	1	0	1	1	0	1	1	0	2	0	1	3	7	0	0	1	6	1	1	1	0	1	0	6	1	3	1	0	0	4	2	3	0	2	0	0	0	2	0	0	0	0	0	2	8	3	5	2	1	5	0	0	0	2	0	0	0	1	2	7	7	0	0	1	0	0	0	0	5	0	4	1	1	1	1	0	1	0	0	1	0	0	0	1	0	0	3	1	6	0	1	1	3	12	5	3	3	0	4	4	0	1	0	4	2	2	0	1	0	0	1	1	0	0	0	1	1	0	0	1	0	1	1	0	1	0	2	0	0	6	1	0	3	9	2	0	2	0	2	0	2	1	5	0	0	2	1	4	1	1	0	0	2	6	3	2	1	2	1	1	0	1	1	1	1	2	0	1	0	1	1	0	0	1	1	2	1	0	3	4	2	0	1	1	2	0	0	1	0	1	1	3	1	2	10	0	1	1	2	1	3	2	2	2	0	2	2	0	0	1	0	4	1	0	1	2	0	1	2	0	0	2	0	2	1	0	4	1	2	2	1	0	5	1	3	2	0	1	0	1	1	1	2	1	0	3	2	0	1	6	0	3	0	0	2	1	0	0	1	5	1	0	0	4	1	0	0	4	1	1	0	2	0	0	0	0	0	0	0	0	0	0	1	2	3	4	0	1	0	2	1	0	0	0	1	1	2	0	0	1	2	0	1	0	3	0	1	1	0	1	0	1	0	0	2	0	1	0	0	0	1	0	0	1	1	1	0	0	1	0	0	4	1	0	1	4	0	0	0	1	1	1	1	1	2	1	4	2	0	0	2	2	2	0	0	0	0	0	3	0	0	0	0	9	0	2	1	2	0	1	0	0	0	0	0	2	0	1	2	1	0	2	1	0	0	0	0	2	2	0	0	0	0	0	1	3	0	2	1	3	2	1	0	0	5	2	0	1	1	0	1	1	0	1	1	0	1	0	14	0	1	1	3	1	0	3	0	1	0	7	0	2	2	4	1	0	0	0	3	1	0	0	1	1	2	1	0	0	2	0	1	1	2	0	0	3	0	2	1	0	0	1	0	0	2	0	0	0	2	0	5	0	2	0	0	0	0	0	3	0	0	2	0	2	1	0	1	0	0	1	2	2	0	1	0	2	9	0	0	1	1	1	1	1	1	1	2	0	2	0	0	0	1	0	0	2	5	1	1	2	4	1	1	1	1	3	0	0	7	2	1	0	1	0	0	0	1	1	1	0	2	3	0	3	0	1	0	0	1	0	3	2	1	1	1	0	2	1	1	0	0	1	1	3	0	4	7	0	2	0	0	5	0	1	7	0	0	1	0	0	0	2	3	1	0	1	0	4	1	1	0	1	0	3	1	4	6	1	3	0	0	1	1	0	0	1	0	4	0	1	6	1	4	0	1	0	0	0	0	0	0	1	2	0	2	0	1	0	0	0	0	0	2	1	2	0	6	0	1	1	6	4	0	0	1	0	4	2	0	1	0	1	1	1	0	0	1	0	2	0	0	0	0	1	7	0	0	3	1	2	0	0	4	1	2	4	0	0	0	0	0	0	1	1	1	1	4	4	0	3	2	0	1	0	7	1	2	1	0	1	0	2	1	2	4	1	2	3	4	1	1	2	0	0	0	0	4	0	0	0	13	1	1	0	0	0	4	1	0	2	0	3	0	4	0	1	0	0	2	4	2	0	0	0	0	0	2	1	4	0	7	0	0	1	1	0	4	5	0	0	0	0	5	2	2	1	0	0	4	2	1	1	0	0	5	1	2	0	1	0	0	0	0	0	7	0	2	1	3	0	0	1	1	1	1	0	0	0	1	1	0	2	0	1	2	0	0	3	0	0	2	0	1	0	0	0	0	0	1	3	0	0	1	0	1	0	0	0	7	0	0	0	0	1	3	4	1	0	0	0	0	0	0	0	1	0	1	0	0	3	0	0	2	0	2	0	0	0	0	0	11	0	2	1	2	3	0	0	2	1	0	0	1	1	4	3	0	1	0	1	0	0	3	0	1	3	0	2	0	0	2	0	0	1	0	0	0	0	1	3	3	8	0	0	0	0	0	0	0	2	0	0	0	0	0	5	1	0	0	1	0	0	2	0	0	2	0	0	2	0	0	2	1	6	0	1	1	0	0	0	0	0	0	1	0	0	3	0	1	0	0	1	0	1	0	0	2	0	3	0	1	0	0	0	0	0	0	0	0	7	1	1	0	6	0	3	3	0	0	4	1	1	2	5	2	1	0	2	0	0	2	3	0	2	1	0	0	0	1	3	1	0	0	1	0	0	0	2	1	0	3	3	0	0	0	3	0	0	3	1	3	0	5	0	4	0	0	0	0	1	0	0	4	3	2	0	0	3	0	0	5	0	0	0	4	3	1	0	3	2	0	2	1	1	0	4	0	0	0	0	1	0	1	0	1	2	0	1	1	0	0	2	0	2	0	0	0	0	1	0	3	1	3	0	1	0	1	0	4	0	0	0	6	0	5	0	2	0	3	0	1	1	2	0	1	1	0	0	2	2	2	1	1	1	0	0	0	1	0	0	1	0	2	0	1	0	0	1	1	2	0	0	0	1	1	2	1	0	1	0	1	2	0	3	2	0	0	0	2	0	3	0	0	0	0	7	1	0	0	0	0	1	6	3	1	3	0	1	1	1	0	0	1	0	1	1	5	1	0	0	2	3	0	1	0	0	0	0	1	0	2	0	1	0	4	1	0	0	0	1	0	0	1	1	0	0	2	1	2	0	0	0	0	0	1	2	0	1	0	1	3	6	1	0	0	4	0	4	0	4	4	0	1	0	0	2	1	2	3	0	1	0	0	3	0	1	0	1	3	1	0	0	0	0	0	0	1	2	0	1	0	4	0	0	0	0	0	0	0	1	2	1	0	0	2	0	1	4	1	0	3	1	0	0	1	2	2	2	4	1	0	1	1	1	1	6	0	1	1	1	0	3	6	0	0	0	2	0	2	2	3	7	0	7	0	0	2	0	1	3	2	1	4	1	0	2	1	1	0	0	1	0	0	1	0	1	0	2	1	2	2	0	0	0	1	1	2	1	0	0	0	1	0	0	0	0	5	2	0	1	0	0	2	3	5	1	0	1	1	0	1	2	4	0	1	0	0	0	0	0	0	2	0	2	0	2	0	1	0	0	1	1	0	0	1	1	0	2	3	0	5	2	0	0	2	2	0	1	0	0	2	0	7	1	1	1	1	4	1	3	2	0	0	0	1	1	1	0	0	1	0	0	2	9	2	3	0	2	1	0	0	1	3	3	0	0	3	1	1	0	2	2	0	0	1	2	1	1	4	0	0	1	3	4	0	1	1	1	1	1	0	3	8	0	3	0	0	1	0	1	0	3	1	0	1	3	0	5	0	0	2	0	1	0	3	0	0	0	4	1	0	1	5	0	0	0	0	0	1	1	0	1	2	0	0	3	0	0	2	1	0	0	1	0	0	0	0	0	6	2	4	2	2	7	3	0	3	0	1	1	3	0	0	3	0	2	1	0	2	0	0	0	7	3	1	0	2	3	2	0	0	0	0	2	9	0	2	2	0	1	6	0	0	0	5	0	1	0	0	1	0	0	1	2	1	0	1	1	0	2	0	0	2	3	2	0	2	0	0	0	0	0	2	0	2	3	0	1	0	1	4	0	0	2	1	0	0	2	0	1	1	2	0	1	1	2	0	0	3	0	1	1	3	2	0	4	0	0	1	4	0	1	1	1	1	0	6	1	0	0	2	0	4	0	3	6	2	1	0	1	0	0	0	4	0	0	1	0	0	0	0	2	0	6	0	0	1	1	0	0	0	0	0	2	0	1	0	1	2	1	0	3	0	1	3	1	1	0	0	2	2	3	0	1	0	0	6	0	1	0	2	2	1	3	0	1	2	0	7	1	1	0	0	6	0	3	0	0	2	0	2	0	7	0	0	0	0	0	1	0	0	0	0	1	5	0	3	1	1	0	0	2	3	6	0	0	0	0	2	1	0	6	0	0	1	2	1	1	2	0	3	1	0	0	0	9	0	5	4	0	3	2	1	0	0	1	1	2	1	0	1	0	2	0	0	1	3	0	4	2	1	0	9	1	5	0	1	0	1	1	8	3	2	0	0	1	0	0	1	0	2	0	1	0	1	0	1	4	0	3	3	0	0	0	0	3	0	0	1	0	1	0	0	1	0	0	1	7	6	1	2	3	0	0	0	0	1	0	0	0	1	0	4	0	2	1	0	0	0	6	1	9	2	1	0	2	0	0	0	0	0	0	1	0	3	0	2	0	0	0	1	1	3	0	0	0	0	0	1	1	0	0	3	0	2	8	0	1	1	0	0	2	0	0	0	3	0	4	0	1	0	3	0	4	0	0	0	0	0	0	0	1	0	0	1	0	0	2	0	0	1	4	0	1	0	2	0	0	2	1	2	0	1	1	2	2	0	0	1	2	0	0	1	3	0	1	0	0	1	0	0	5	0	0	2	1	0	0	2	2	1	0	1	0	1	0	1	0	3	1	1	2	2	2	1	0	3	0	4	5	0	0	1	0	0	1	4	4	3	1	1	1	5	2	0	6	3	0	2	0	0	4	0	5	1	0	0	1	1	0	0	0	1	3	4	0	1	0	1	0	1	1	0	3	3	1	0	0	0	2	0	0	5	1	0	0	0	0	0	0	0	1	0	1	0	0	2	0	0	2	0	1	2	3	0	1	2	1	0	0	0	1	0	1	1	0	3	1	0	2	7	1	1	0	1	0	0	13	0	0	0	0	0	0	0	0	0	1	0	2	1	1	0	2	2	0	1	0	1	1	1	0	0	0	0	1	0	2	0	1	3	0	1	0	0	3	0	1	0	0	3	2	1	1	1	1	6	0	1	1	0	0	1	0	0	0	0	0	1	0	0	0	0	1	1	2	1	1	1	7	1	0	3	2	0	0	1	1	0	4	1	0	1	0	6	0	0	1	0	0	4	4	0	1	0	0	1	0	1	0	2	0	0	0	6	0	1	2	9	5	0	1	1	0	5	1	3	0	1	0	1	1	4	0	0	1	1	0	0	2	0	3	3	0	2	1	1	8	0	1	5	0	0	0	0	0	0	0	0	1	1	1	0	0	2	0	0	0	1	0	1	1	2	5	4	3	0	0	1	2	0	2	0	1	0	1	1	1	0	6	3	0	0	0	3	0	1	3	0	0	0	2	0	0	1	0	1	0	2	0	0	5	1	1	0	2	0	1	1	0	1	2	8	1	0	0	0	2	7	0	8	0	2	0	0	0	1	0	0	0	0	0	1	0	1	2	2	0	1	0	1	0	2	0	5	0	5	0	0	1	0	0	0	0	5	0	0	0	10	1	5	0	2	1	0	4	0	2	2	1	1	0	0	0	0	2	1	1	1	1	6	0	0	1	0	1	1	1	0	1	0	0	0	1	0	3	5	0	0	0	1	0	1	1	1	1	0	0	3	1	1	1	0	0	0	0	0	2	0	1	1	0	0	0	0	5	1	11	1	1	0	2	5	5	0	3	3	0	0	1	0	4	0	0	0	2	0	1	4	1	1	3	0	1	2	0	0	1	2	1	1	0	1	0	0	7	1	0	0	2	0	0	2	9	0	0	0	0	0	0	0	0	0	0	1	2	1	4	1	0	0	1	0	2	0	0	0	0	0	0	1	2	1	0	1	1	1	1	0	0	1	1	1	3	0	0	0	1	0	3	0	3	6	2	3	5	3	1	0	0	2	0	0	0	0	0	1	0	4	1	2	0	1	2	0	0	2	1	4	0	0	1	0	2	0	2	2	0	0	3	0	1	0	3	6	1	0	0	2	0	1	2	1	0	5	1	0	1	0	2	2	0	1	2	0	0	0	1	0	2	2	4	0	0	0	1	8	0	1	0	1	0	1	1	1	0	0	3	0	0	3	4	2	1	0	0	0	0	2	1	3	0	0	1	1	2	1	0	0	0	0	1	7	3	2	0	0	5	1	1	1	1	0	5	0	0	2	3	6	0	2	1	2	0	0	8	6	0	4	0	2	0	1	0	1	3	1	3	2	0	1	4	1	0	1	3	2	0	1	0	4	0	1	1	0	3	0	0	0	2	1	0	0	0	0	1	0	4	3	0	1	2	2	0	0	0	0	0	0	3	1	3	0	1	1	2	0	0	2	1	0	1	0	2	1	1	4	0	0	0	2	1	0	0	1	1	0	2	0	0	0	3	0	0	0	0	1	1	0	1	1	2	2	0	2	1	0	2	2	0	0	1	0	1	2	10	1	4	0	0	1	1	0	2	0	0	1	2	2	4	1	0	2	2	2	1	0	0	2	1	1	0	0	1	0	0	0	0	1	1	0	0	0	3	1	1	0	0	0	4	1	0	0	4	2	5	1	1	0	2	1	2	1	0	1	0	5	0	0	1	11	0	1	1	5	0	1	2	0	3	0	1	1	0	5	7	1	0	1	1	0	0	0	0	1	0	0	0	0	0	2	0	0	2	0	0	2	1	0	4	0	1	0	0	0	0	0	0	1	0	0	0	5	0	1	1	0	3	0	1	2	0	0	0	1	0	0	0	1	0	1	1	3	2	0	0	4	2	0	0	0	0	2	0	4	0	0	0	0	1	0	2	2	2	1	1	0	3	3	2	2	1	0	0	0	1	0	2	2	0	0	4	0	0	3	2	1	2	0	2	2	0	0	2	0	2	0	1	2	8	0	0	1	0	0	1	3	0	2	1	0	0	5	1	6	3	2	1	0	2	1	3	0	0	1	0	0	0	2	1	3	0	0	1	1	1	1	0	0	2	0	0	0	1	0	4	1	0	0	0	0	0	1	0	0	0	2	0	0	1	0	0	0	0	0	0	0	0	1	0	4	1	2	1	1	2	1	1	0	0	0	0	0	2	0	1	2	6	4	0	1	1	1	0	2	1	1	2	0	0	2	5	0	0	0	0	1	8	0	1	2	0	1	1	2	0	1	0	0	3	1	1	2	0	0	0	0	0	2	1	2	0	0	1	2	4	3	0	1	3	0	0	0	1	0	3	1	0	3	1	0	1	6	0	2	0	0	0	8	1	2	2	1	2	3	0	0	7	0	0	1	0	0	2	0	1	0	2	0	0	0	11	2	2	2	0	0	0	0	0	2	0	1	0	0	8	1	1	0	0	3	1	0	0	1	1	1	2	0	0	0	0	2	2	4	0	0	6	0	1	0	2	0	3	3	3	0	1	0	4	0	1	3	0	2	0	1	0	2	3	0	1	6	2	1	1	3	0	0	1	7	0	1	0	2	0	0	1	1	6	0	4	0	0	0	6	1	0	4	2	0	1	2	0	4	0	0	1	0	0	0	0	0	1	0	0	2	1	1	1	0	5	1	2	1	0	0	5	1	2	1	0	2	2	1	2	1	1	0	1	3	0	3	6	15	1	0	2	0	0	0	0	0	2	2	2	0	0	6	0	0	2	1	0	0	0	0	1	0	1	0	0	2	0	0	0	0	0	0	0	0	1	0	7	1	0	0	5	0	0	1	0	0	0	3	0	6	2	2	1	1	0	0	2	0	0	3	2	1	0	2	3	0	0	0	0	0	0	4	0	1	1	0	0	4	3	0	1	0	0	0	3	0	1	4	0	6	1	0	0	3	0	2	4	4	0	0	0	1	1	3	0	0	0	1	0	0	1	3	2	0	1	2	3	2	1	1	0	7	3	0	0	1	6	0	6	1	0	1	0	1	0	5	3	0	1	0	2	0	1	1	6	2	1	0	0	1	1	0	3	11	14	3	2	0	0	2	0	1	0	6	0	0	1	0	0	0	0	3	1	0	0	2	1	0	0	0	0	1	0	4	2	1	1	1	0	5	2	3	0	3	3	1	2	1	1	0	3	1	1	2	0	1	0	0	0	0	2	0	1	0	2	0	0	2	2	3	7	0	1	3	2	0	2	1	0	1	2	0	1	1	0	4	0	7	0	0	0	2	1	1	1	6	0	0	0	0	0	0	0	0	4	2	1	0	0	0	1	0	1	4	2	0	0	0	0	2	0	0	1	2	1	1	1	1	0	0	1	2	6	1	2	0	2	4	3	0	1	1	0	0	1	0	1	2	1	2	1	1	2	4	1	1	2	0	2	0	0	2	3	1	2	3	0	0	1	0	1	5	0	2	1	1	0	3	5	0	0	0	1	0	1	11	2	2	3	0	0	1	0	3	13	0	0	1	1	4	0	0	1	2	0	0	0	4	1	0	0	1	0	1	1	0	0	4	1	2	2	0	1	1	0	0	0	0	0	0	2	3	3	1	0	1	1	0	0	2	0	7	0	1	0	0	2	0	0	0	0	0	3	2	0	0	1	0	1	3	1	1	1	2	0	3	0	1	1	1	1	0	1	0	0	0	0	0	1	0	0	0	0	2	0	3	0	0	0	2	11	0	0	1	1	1	4	0	2	1	0	0	2	3	3	2	0	1	0	4	0	2	0	0	6	0	2	2	0	1	0	4	0	0	0	2	0	1	4	2	3	0	2	0	1	0	1	3	2	2	7	0	5	0	1	2	0	1	0	1	2	4	0	0	0	0	0	0	0	4	1	0	0	1	0	1	4	2	1	2	4	0	1	0	0	0	1	1	2	1	2	1	0	1	0	0	2	0	3	7	2	0	0	3	0	1	5	1	0	4	1	1	1	3	0	0	0	6	1	0	0	0	0	3	1	0	0	0	1	0	3	0	3	0	2	1	1	0	3	2	0	0	0	0	0	2	1	5	1	0	2	0	0	0	3	1	1	0	0	0	2	2	3	1	2	1	0	0	2	1	0	1	0	1	0	0	2	2	5	0	1	2	0	0	0	0	3	0	0	0	2	0	0	1	1	1	2	0	0	2	1	1	0	7	1	0	0	0	6	0	2	0	1	0	0	4	0	2	0	0	2	1	0	1	0	1	0	1	1	0	0	1	5	0	1	1	1	2	0	4	2	5	0	3	2	0	1	0	1	2	0	0	1	0	0	0	0	0	1	0	1	4	0	0	1	0	1	1	1	0	1	0	3	0	1	0	7	4	1	1	0	0	0	0	3	2	1	1	1	0	6	0	0	1	1	2	1	2	2	1	1	5	4	1	4	0	0	1	3	1	2	0	4	0	0	0	0	2	2	1	6	0	3	0	0	0	2	2	3	5	1	0	3	0	1	1	0	2	3	0	2	9	0	0	0	0	0	0	1	1	2	2	0	0	1	5	0	0	0	0	0	0	1	1	7	0	10	1	5	1	1	1	1	0	0	0	0	1	0	0	6	0	1	0	1	3	1	3	0	1	2	0	0	0	5	0	2	1	0	0	0	3	2	2	2	0	8	1	2	1	0	1	0	0	0	0	3	0	3	2	0	1	0	2	1	0	0	0	0	1	2	0	4	0	5	0	2	0	2	0	6	1	0	0	0	1	0	1	0	5	2	1	3	0	0	0	1	0	1	0	1	8	5	0	5	3	0	1	4	0	1	4	1	0	0	2	0	2	2	2	0	1	0	1	0	0	2	0	0	0	2	7	0	2	0	1	1	0	0	0	0	3	0	6	0	3	0	0	1	0	0	3	2	1	1	2	1	1	1	0	1	0	3	1	0	5	1	5	1	4	1	0	1	1	1	4	3	0	0	3	1	2	6	1	0	3	0	0	1	1	6	3	0	2	2	0	0	0	0	4	1	2	2	0	2	1	0	1	0	0	1	1	1	2	3	2	1	6	0	0	1	0	3	5	1	0	0	1	2	1	0	2	1	2	1	2	2	1	0	3	1	1	0	4	0	0	5	0	0	0	0	2	2	1	3	0	0	4	5	3	1	0	3	5	4	2	0	0	4	0	1	0	0	1	1	3	0	1	2	1	0	0	2	0	1	0	5	0	0	1	0	6	0	1	0	1	2	1	0	0	0	1	3	2	0	0	0	0	5	2	1	0	0	1	0	0	1	1	0	2	0	1	0	0	1	3	0	3	1	0	0	2	1	0	0	0	0	0	3	0	0	1	0	2	0	0	1	0	0	2	0	5	4	0	0	0	2	1	0	0	0	0	0	2	0	1	10	0	1	2	2	2	1	1	0	0	0	1	0	1	0	0	0	0	0	0	0	1	1	0	1	0	0	1	1	0	1	0	2	0	2	2	0	1	7	1	0	6	1	3	2	0	0	0	5	1	0	2	0	3	6	1	0	0	0	1	0	0	1	2	0	1	8	1	0	0	0	0	3	3	3	1	2	0	0	2	1	0	0	1	0	0	3	0	0	1	1	0	0	2	6	1	1	1	0	0	1	0	0	0	12	0	0	2	0	6	0	0	1	1	1	0	1	0	1	0	0	2	1	0	1	2	1	0	1	0	2	3	0	2	2	3	0	1	0	0	0	0	2	0	2	4	1	0	2	0	0	3	2	0	0	0	1	1	1	0	5	1	0	0	1	1	0	1	1	13	1	1	4	0	1	1	0	6	2	1	2	1	0	1	1	3	1	3	1	1	0	0	0	0	0	3	0	5	1	3	0	1	1	1	0	2	1	2	2	3	1	1	0	1	0	0	0	0	2	1	1	1	0	2	0	0	0	0	2	0	1	0	1	0	0	0	1	0	1	0	2	1	2	0	1	0	0	3	1	1	0	0	0	0	0	4	1	0	2	0	2	1	1	0	0	2	0	0	1	0	1	0	1	0	6	0	2	1	0	0	0	0	3	1	0	4	1	5	0	0	4	3	0	0	2	1	3	0	0	0	0	2	0	0	1	0	1	1	0	0	0	4	1	0	1	1	0	4	0	0	7	5	3	4	0	3	3	1	3	0	0	0	0	2	0	1	0	0	2	3	0	0	0	2	4	1	1	0	6	0	0	2	1	2	0	2	1	1	2	0	0	13	5	0	0	0	1	2	1	2	0	0	2	0	0	1	0	0	0	0	0	0	0	1	1	1	0	0	2	5	0	0	2	0	0	1	2	0	2	0	0	2	3	4	0	0	0	2	0	4	3	0	1	0	0	0	1	3	7	0	0	4	1	2	0	0	1	0	0	0	1	0	5	3	3	0	1	1	0	2	1	3	0	0	0	0	1	0	0	0	0	0	0	1	2	3	0	1	0	1	8	0	4	0	0	0	3	1	2	0	0	0	3	4	1	2	0	2	1	1	3	1	0	0	2	1
N0.HOG0002834	0	2	0	0	0	0	0	0	0	0	0	0	0	1	0	0	0	0	0	0	0	0	0	0	0	0	0	0	0	0	0	2	0	0	0	0	0	0	0	0	0	0	1	0	0	0	0	0	0	1	0	0	1	0	1	0	0	0	1	0	1	1	1	0	0	0	0	0	1	0	0	1	0	0	0	0	1	0	0	0	0	0	0	0	0	0	0	0	0	0	0	0	0	0	0	0	0	0	1	0	1	0	0	0	0	0	0	0	0	0	0	0	0	0	0	0	1	1	0	0	0	0	0	0	0	0	0	0	0	0	1	0	1	1	0	0	1	0	0	0	0	0	0	0	0	0	0	0	0	0	0	1	0	1	1	0	0	0	0	0	0	0	0	0	0	0	0	0	0	0	1	0	0	0	0	0	0	0	0	0	0	0	0	0	1	0	0	0	0	0	0	0	0	0	0	0	0	0	0	0	0	0	0	0	0	1	0	0	0	0	0	0	1	0	0	0	0	0	0	0	0	0	0	0	0	0	0	0	0	0	1	0	0	0	0	0	0	0	0	1	0	0	0	0	0	0	0	0	0	0	0	1	0	0	0	2	0	0	1	0	2	0	0	0	0	0	0	0	0	0	0	0	0	0	0	0	0	0	0	2	1	0	0	0	0	1	0	0	0	0	0	0	0	0	1	0	0	0	0	0	0	0	0	1	0	1	0	0	0	2	0	0	1	0	0	1	0	0	0	0	0	1	0	1	0	0	0	1	0	0	0	0	0	0	0	0	0	0	1	0	0	0	0	0	1	1	0	0	1	0	0	0	0	0	1	0	0	0	0	0	1	1	1	0	0	0	1	0	0	0	0	0	0	0	1	0	0	0	0	0	0	1	0	0	2	0	0	0	0	0	0	0	0	0	0	0	1	2	0	0	0	0	1	0	0	0	0	0	0	0	1	0	0	0	0	0	1	1	0	0	1	0	1	0	0	0	0	0	0	0	0	0	0	0	1	0	0	0	0	1	0	0	0	0	0	0	0	0	0	0	0	0	0	0	0	0	1	0	1	0	0	0	0	0	0	0	0	0	0	1	0	0	0	0	0	1	0	1	0	0	0	0	0	0	0	0	0	0	0	0	0	0	0	0	0	0	0	0	0	0	0	0	1	0	1	0	0	0	0	0	0	0	0	0	1	0	0	0	0	0	0	0	0	0	1	0	0	0	0	0	0	0	1	0	0	0	0	0	1	0	1	0	0	0	1	0	1	0	0	0	0	1	0	0	0	0	0	1	0	1	0	0	0	1	0	0	0	2	2	0	0	0	0	0	0	0	0	0	0	0	0	0	1	0	0	0	1	1	0	0	0	0	0	0	0	0	0	2	0	1	1	0	1	0	0	0	2	0	0	0	0	0	1	0	0	0	0	0	0	1	0	0	1	0	0	0	0	0	0	0	0	0	0	0	0	0	1	1	0	0	0	1	0	0	0	0	0	0	0	0	0	0	1	0	0	0	0	0	0	0	1	0	0	0	0	0	2	0	0	0	1	0	0	0	0	0	0	0	0	0	0	0	0	0	0	0	0	0	0	0	1	1	0	0	0	0	0	0	0	0	0	0	0	0	0	0	0	0	0	0	1	0	1	0	0	0	0	0	0	0	0	0	0	0	0	0	1	0	0	0	0	0	0	0	0	0	0	0	0	0	0	0	0	0	0	1	0	0	0	0	0	0	1	1	0	0	0	0	0	1	0	0	0	0	0	0	0	0	0	0	0	0	0	0	0	0	0	1	0	0	0	0	0	0	0	0	0	0	0	0	0	0	0	0	0	0	0	0	0	2	0	0	0	0	1	0	0	0	1	0	0	0	0	0	0	0	0	0	2	0	1	0	0	0	0	0	0	0	0	0	0	0	0	0	0	0	0	0	0	0	0	0	0	0	0	0	0	0	0	0	1	0	1	0	0	0	0	0	0	1	0	0	0	0	0	0	2	0	0	0	0	0	0	2	0	0	0	1	0	0	0	0	1	0	0	0	0	0	1	0	0	0	0	0	0	0	0	0	1	0	0	0	0	0	1	0	0	1	0	0	0	1	0	0	0	1	1	0	0	0	0	0	0	1	0	0	0	1	0	0	0	1	0	0	0	0	1	1	0	0	0	1	0	0	0	0	0	0	0	0	1	0	0	0	0	0	0	0	0	1	0	0	0	0	1	0	0	0	0	0	0	0	0	1	0	0	0	0	0	0	0	1	0	0	1	0	0	0	0	0	1	0	0	0	0	0	0	0	0	0	0	0	0	0	0	0	0	0	0	0	0	1	0	0	1	0	0	0	0	0	0	0	0	0	1	0	0	1	1	0	3	0	0	1	0	0	1	1	0	0	0	0	2	0	0	0	0	0	0	1	0	0	1	1	1	0	1	0	0	0	0	0	0	0	0	0	0	1	0	0	0	1	0	0	0	0	0	0	0	0	0	2	0	0	0	0	0	0	0	1	0	0	0	0	1	0	0	0	0	0	0	0	0	0	0	0	0	0	0	0	1	0	0	0	0	0	0	0	0	0	0	0	0	0	1	1	1	0	0	0	0	0	0	0	0	0	0	0	0	0	0	0	1	0	0	0	0	0	2	0	1	1	0	0	0	0	0	0	2	0	0	0	0	0	0	2	1	0	0	0	0	0	0	0	1	0	0	0	0	0	0	0	1	0	0	1	0	1	0	0	0	0	0	0	0	0	0	0	0	0	1	0	0	1	0	0	0	1	0	0	0	0	0	0	0	0	0	1	0	0	0	0	0	0	0	0	0	0	1	1	0	0	0	0	0	0	0	0	0	2	0	0	0	0	0	1	0	0	0	0	0	0	1	0	0	0	0	0	0	0	0	0	0	0	0	1	0	0	0	0	0	0	0	0	0	0	1	0	0	0	0	0	0	0	1	0	0	0	0	0	0	0	0	0	0	0	0	0	0	0	0	0	0	0	0	0	0	0	0	0	0	0	0	0	0	1	1	0	0	1	0	0	0	0	0	0	0	0	1	0	0	1	0	0	0	0	0	0	0	0	0	0	0	1	0	0	0	0	1	0	0	1	0	1	0	0	0	1	0	0	0	0	1	0	0	0	0	1	0	1	0	0	1	0	1	0	0	0	0	0	0	0	0	0	0	0	0	0	0	0	0	1	1	0	0	0	0	0	1	0	0	0	1	0	0	0	0	0	0	0	1	0	0	0	0	2	0	0	0	0	0	0	0	0	0	1	1	0	1	0	0	0	1	2	0	0	0	0	0	0	0	0	0	0	0	0	0	0	0	0	0	0	2	0	1	0	0	0	0	0	0	0	0	1	0	0	0	0	0	1	0	0	0	0	0	0	0	0	0	0	0	0	0	0	0	1	1	0	1	0	0	0	0	0	1	0	0	0	0	1	0	0	0	0	0	0	0	0	0	0	0	0	0	0	0	0	0	0	0	0	0	0	0	1	0	0	0	0	0	1	1	0	0	0	0	0	0	1	0	0	0	0	0	0	0	0	0	1	0	0	0	0	0	1	0	0	0	0	0	0	0	1	1	0	0	0	1	0	0	0	1	0	0	1	0	0	1	0	0	0	0	1	0	0	0	1	0	0	0	0	0	0	0	0	0	1	0	1	0	0	0	0	1	0	0	0	0	0	0	0	0	0	0	0	0	0	0	0	1	0	0	0	0	0	1	0	0	0	1	0	0	0	0	1	0	0	0	0	0	0	0	0	0	0	0	0	0	0	1	1	0	0	0	0	0	0	0	0	0	0	0	0	0	0	0	0	1	0	0	1	0	0	1	0	1	0	0	0	0	0	0	1	0	0	1	0	0	0	0	1	0	0	0	0	0	0	0	0	0	0	0	0	0	0	0	1	0	0	1	0	0	0	0	0	0	0	0	0	0	1	0	1	0	0	0	0	0	0	0	0	0	0	0	0	0	0	0	1	0	1	0	0	1	1	0	1	0	0	0	0	1	0	0	0	0	1	0	0	0	1	0	1	0	2	0	1	0	1	0	0	0	0	0	0	0	0	1	0	0	0	0	0	0	0	0	0	0	0	1	1	1	0	0	0	0	0	0	0	1	0	0	0	0	0	0	0	1	0	0	2	0	0	0	0	0	1	0	0	0	0	0	1	0	1	0	0	0	0	0	0	0	0	0	0	0	0	0	0	0	0	2	0	0	1	0	1	1	0	0	0	0	0	0	0	0	0	0	0	0	0	0	0	0	1	0	0	0	0	0	0	0	0	0	0	0	0	0	0	0	1	1	0	0	0	1	0	0	0	1	0	0	0	0	0	0	0	0	0	0	0	0	0	0	0	0	0	0	0	0	0	0	0	0	0	0	0	1	0	0	0	0	1	0	0	0	0	1	0	1	0	0	0	0	0	0	0	0	0	0	0	0	0	0	0	0	0	1	0	0	1	0	0	0	0	0	0	1	0	1	0	0	0	0	1	1	0	0	2	0	2	1	0	1	0	0	0	0	0	0	0	1	0	0	0	0	0	0	0	0	1	0	0	0	0	0	0	0	0	0	1	0	0	0	0	1	0	0	0	0	1	0	0	0	0	0	0	1	0	0	1	0	0	0	1	0	1	0	0	0	0	0	0	0	1	2	0	0	0	0	0	0	1	0	1	0	0	1	1	0	0	0	0	0	0	0	0	0	0	0	0	0	0	2	0	1	0	0	0	0	0	0	0	0	0	1	2	0	0	0	1	0	0	1	0	0	0	0	0	0	0	0	1	0	0	1	0	1	0	0	0	0	0	1	0	1	0	1	0	0	0	1	0	0	0	0	0	1	0	0	0	0	0	0	0	0	0	0	0	3	1	0	0	0	0	0	0	0	0	0	0	1	1	0	0	0	0	0	0	0	0	0	0	0	0	0	0	0	1	0	0	0	0	0	0	0	0	1	0	0	0	0	1	0	0	0	0	0	0	0	0	0	0	0	1	0	0	0	1	1	0	0	0	0	1	0	0	0	0	1	0	0	0	0	0	1	0	0	1	0	0	0	1	0	0	0	0	0	0	0	0	0	1	0	1	0	0	0	1	0	0	0	0	1	0	0	0	0	0	1	0	0	0	0	0	0	0	0	0	0	0	0	0	1	0	0	0	0	0	1	0	0	0	0	1	0	0	0	0	0	0	0	0	2	0	0	0	0	0	0	1	0	1	0	0	0	1	0	0	0	0	0	0	0	0	1	0	0	1	1	0	0	0	1	0	0	0	0	0	1	2	0	1	0	0	0	0	0	0	0	1	0	0	0	0	1	0	0	0	1	0	1	0	0	1	1	0	0	0	1	0	0	0	0	2	0	1	0	2	0	0	0	0	0	0	0	0	0	1	0	1	1	0	0	0	0	0	0	0	0	0	0	0	1	0	0	0	0	0	0	0	0	0	0	0	1	0	0	0	0	0	0	0	0	0	0	0	0	1	0	1	0	0	0	0	1	0	1	0	0	0	0	0	0	0	0	0	0	0	0	0	1	0	0	0	0	0	1	1	0	2	0	0	0	0	0	0	0	0	0	1	0	0	0	0	0	0	0	0	0	0	0	0	0	0	0	0	0	0	0	0	0	1	0	0	0	0	0	0	0	0	0	0	0	1	0	0	0	0	0	1	0	0	0	0	1	1	0	0	0	0	0	0	2	1	0	0	0	0	0	0	0	0	0	0	0	1	0	0	0	0	0	2	0	0	0	0	0	0	0	0	0	0	0	2	0	0	1	1	0	0	0	0	0	0	0	0	1	0	1	0	0	0	0	0	0	1	0	0	0	0	0	0	0	0	0	0	0	0	0	1	0	0	0	0	0	1	0	0	1	1	0	0	0	0	0	0	0	0	0	0	0	0	0	1	0	0	0	0	1	0	0	0	0	0	0	1	0	0	1	0	0	0	0	0	0	1	0	0	1	0	0	0	0	2	0	0	2	0	0	0	0	0	0	1	0	0	0	0	0	1	1	0	0	0	0	0	0	0	0	0	0	0	0	0	0	0	0	0	0	0	0	1	0	0	0	1	0	0	1	0	0	0	2	0	0	0	0	0	0	0	0	0	0	1	2	0	0	0	0	0	0	0	0	0	0	0	0	0	0	0	0	0	0	0	0	0	0	0	0	0	0	0	0	0	1	0	0	0	0	1	0	0	0	0	1	0	0	0	0	0	0	0	0	0	0	1	0	1	2	0	0	1	0	0	0	0	0	1	0	0	0	1	0	0	0	1	0	0	0	0	1	1	0	1	0	0	0	1	0	0	0	0	0	0	1	0	0	0	0	1	1	0	0	0	0	1	0	1	0	0	1	0	1	0	0	0	0	0	0	0	1	0	0	0	0	0	0	0	0	1	0	0	0	0	1	0	0	0	0	0	0	0	0	0	0	0	0	0	1	0	0	0	0	0	1	0	1	2	0	0	0	0	0	1	0	0	0	0	0	0	0	0	0	0	0	0	0	0	0	0	0	0	1	0	0	0	1	0	0	0	0	0	0	0	0	0	0	0	0	1	0	0	0	1	0	0	0	0	0	0	0	1	0	1	0	0	0	0	0	0	2	0	0	0	0	1	0	1	0	0	0	1	0	0	1	0	0	0	0	0	0	0	0	0	1	0	0	1	1	0	0	1	0	0	0	0	0	2	0	0	0	0	0	0	0	0	0	0	0	0	0	0	0	1	0	0	0	0	0	0	0	0	1	0	0	0	1	0	1	0	0	0	0	0	0	0	0	0	1	0	0	0	0	1	0	0	0	0	1	1	0	0	0	0	0	1	0	0	1	0	0	0	2	0	0	0	0	0	0	0	1	0	0	0	0	0	0	1	0	0	0	0	1	0	0	0	0	0	0	0	0	0	1	0	0	0	0	0	0	0	0	0	0	0	0	0	1	0	0	0	1	0	0	0	0	0	0	0	0	0	0	0	0	0	0	0	0	0	0	0	0	0	0	0	0	0	0	0	0	0	0	0	3	0	0	0	3	0	2	0	0	0	0	1	0	0	0	0	0	1	0	0	0	0	0	0	0	0	0	1	0	0	0	1	0	0	0	0	1	0	0	0	0	0	0	0	0	0	0	0	1	0	0	0	0	0	0	1	1	0	0	0	0	0	0	1	0	0	0	0	0	0	0	0	1	0	0	0	1	0	1	0	0	0	0	0	0	0	0	0	0	0	0	0	0	0	0	1	0	0	0	0	1	0	0	0	0	0	0	1	0	0	1	0	0	0	0	0	0	0	0	0	0	0	0	0	0	0	0	0	0	0	0	0	0	1	0	0	0	0	0	1	0	0	0	0	2	0	0	0	0	0	1	0	0	0	0	0	0	0	0	0	0	0	0	0	0	0	0	0	0	0	1	0	0	0	0	0	0	0	0	0	0	0	0	0	0	0	0	0	0	0	0	2	0	0	0	0	0	0	0	0	0	0	0	0	1	1	1	0	1	0	1	1	0	0	0	1	0	0	0	0	1	0	0	0	0	0	0	0	0	0	0	2	0	0	0	0	0	0	1	1	0	0	0	0	0	0	0	1	0	0	0	0	0	1	0	1	0	0	0	0	1	0	0	0	0	0	0	0	0	0	0	0	0	1	0	0	0	1	0	0	1	0	0	0	1	0	0	0	0	0	0	0	1	0	2	0	1	0	0	0	1	1	0	0	0	1	0	0	0	1	0	0	0	0	0	0	0	0	0	0	1	0	0	0	1	0	0	1	0	3	0	0	0	0	0	0	0	1	0	0	0	0	0	0	0	0	0	1	0	0	0	0	0	0	0	0	2	0	0	0	0	0	0	0	0	0	1	0	0	0	0	0	0	1	1	0	0	0	0	0	0	0	0	0	0	0	0	0	0	0	0	0	0	0	0	0	1	0	0	0	0	0	0	0	0	0	0	0	1	0	1	0	0	0	0	0	0	1	0	0	1	0	0	0	0	0	0	0	0	0	0	0	0	0	0	0	1	1	0	0	1	1	0	0	0	0	1	0	0	1	0	1	0	0	1	0	1	0	0	0	0	0	1	0	0	0	1	0	0	0	0	1	0	0	0	0	0	1	3	0	0	0	0	0	1	0	0	1	0	0	0	1	0	0	0	0	0	0	0	1	2	0	0	0	1	0	1	1	0	0	0	0	0	0	0	0	0	0	0	0	1	0	0	1	0	1	1	0	0	0	0	0	0	0	0	0	0	0	0	0	0	0	0	0	0	0	1	0	0	0	0	0	0	0	0	1	0	1	0	0	0	0	0	0	0	0	0	0	0	0	0	0	0	1	0	0	0	0	0	0	0	1	0	0	0	0	0	0	0	0	0	0	0	2	1	0	1	0	1	0	0	0	0	0	1	0	0	0	0	0	0	0	0	0	0	0	0	0	0	0	1	0	1	0	0	0	0	0	0	1	0	1	0	0	0	0	0	0	0	0	2	0	0	0	0	2	0	0	0	0	1	0	0	0	0	1	1	0	0	0	0	0	0	0	0	0	0	0	1	0	0	0	2	0	1	0	0	0	0	0	0	0	1	0	0	0	0	0	0	0	0	0	0	0	0	1	0	0	0	1	0	0	0	0	1	0	1	0	0	1	0	0	0	0	0	0	0	0	0	0	0	0	0	0	1	0	0	0	0	0	0	1	0	0	0	0	0	1	0	1	0	1	0	0	0	0	0	0	0	0	0	0	0	0	1	0	0	0	0	0	0	0	0	1	0	0	0	0	1	0	0	0	0	0	0	0	0	0	0	0	0	0	0	0	0	0	0	0	0	0	0	1	0	1	0	0	0	0	0	0	0	0	0	0	0	0	0	0	0	0	0	0	0	0	0	0	0	0	0	0	0	0	0	1	0	0	0	0	0	0	0	0	0	1	0	0	1	0	1	0	0	0	0	1	1	0	0	0	0	1	0	0	1	0	0	0	0	0	0	0	0	0	0	0	0	0	0	0	0	0	0	0	0	1	0	0	0	0	0	1	0	0	1	0	0	0	0	0	0	0	0	0	0	0	1	0	0	0	0	0	0	0	0	0	0	0	0	0	0	0	0	0	0	0	0	1	0	0	0	0	0	0	0	0	0	0	0	0	1	0	0	0	0	0	0	0	0	0	1	0	0	0	0	0	0	0	0	0	1	0	1	0	0	0	0	0	0	0	0	0	0	0	0	0	0	0	0	0	0	0	0	0	0	1	0	0	0	0	0	0	1	0	0	0	0	0	0	0	0	0	0	0	0	3	0	2	1	0	0	0	1	0	0	0	1	0	0	0	1	0	0	0	0	0	0	0	0	0	0	0	0	0	0	0	0	0	0	0	0	0	0	0	0	0	0	0	0	0	0	0	0	0	0	0	0	1	0	0	0	0	0	0	1	1	0	1	0	0	1	2	0	0	0	0	0	0	0	0	0	0	0	0	0	0	1	0	0	0	0	0	0	0	0	0	0	0	0	0	0	0	0	0	0	0	0	0	0	0	0	0	0	0	0	0	0	0	0	0	0	0	1	0	0	0	0	0	0	0	0	0	0	0	0	0	0	0	0	0	0	0	0	1	0	0	1	1	0	0	0	0	0	0	1	0	0	0	0	0	1	0	1	0	0	0	0	0	0	1	0	0	0	0	0	0	0	1	0	3	0	2	0	1	1	0	1	0	0	0	0	0	0	0	0	0	1	1	0	0	0	0	1	0	0	0	0	0	0	0	0	0	0	0	0	1	1	0	1	0	1	0	1	0	1	0	0	0	0	0	0	0	0	0	0	0	0	1	2	0	0	0	0	0	0	0	1	0	0	0	0	1	1	0	0	0	1	0	0	0	0	0	1	0	0	1	0	0	0	0	0	0	0	1	0	0	0	0	0	0	0	0	0	0	0	0	0	0	1	1	0	0	0	0	0	0	0	0	0	0	1	0	0	0	0	0	0	0	0	0	0	0	0	0	0	0	0	0	0	0	0	0	1	0	0	0	0	0	0	0	1	1	0	1	0	0	0	0	0	0	0	1	0	0	0	1	0	0	0	0	1	0	0	0	0	0	0	0	0	0	0	0	1	0	0	1	0	0	1	0	0	0	0	0	0	0	0	0	0	0	0	0	1	0	0	1	0	1	0	0	0	0	0	0	1	0	0	0	1	0	0	1	1	1	0	0	0	0	0	0	0	0	0	0	1	0	1	1	0	0	0	0	0	0	0	0	0	0	0	1	0	0	2	1	0	0	1	0	0	0	0	1	1	0	1	0	0	0	0	0	0	0	0	0	0	0	0	0	0	0	0	0	0	0	0	0	0	0	0	0	0	0	0	0	0	0	0	0	0	0	0	1	0	0	0	0	1	0	1	0	0	0	0	0	0	2	0	0	0	0	0	0	1	0	0	0	0	0	0	1	0	0	0	0	0	0	0	0	0	0	0	0	0	1	0	0	0	0	0	0	0	0	0	0	0	0	1	0	0	0	0	0	1	1	0	0	0	0	0	0	0	0	1	0	1	0	0	2	1	0	0	1	0	0	0	1	0	0	0	0	0	0	0	0	0	0	0	0	0	0	0	0	1	0	0	0	1	0	0	1	0	0	0	0	0	0	0	0	0	2	1	0	0	0	0	0	0	0	0	2	0	0	1	0	0	0	0	1	0	0	0	0	0	1	0	0	0	0	0	0	0	2	0	0	0	0	0	0	1	0	1	0	0	0	0	0	0	0	1	0	0	0	0	0	1	0	0	0	0	0	0	0	0	0	0	0	1	0	0	0	0	0	2	0	0	0	0	0	0	0	0	0	0	0	0	0	0	0	1	1	0	0	0	0	0	0	0	0	1	0	0	0	0	0	0	0	0	0	0	1	0	0	0	0	0	0	0	1	1	1	0	0	0	0	0	0	0	0	1	0	0	0	0	0	0	0	0	0	0	1	0	0	0	0	0	0	0	0	0	1	0	0	0	1	0	0	0	1	0	1	0	0	0	1	0	0	0	0	1	1	0	0	0	0	0	0	0	0	0	0	0	0	0	0	0	0	2	0	0	0	0	0	0	0	0	0	0	0	0	0	1	1	0	0	0	0	1	0	0	1	0	1	0	0	0	0	0	0	0	0	0	0	0	0	1	0	0	0	0	0	0	0	0	0	0	0	1	0	2	0	1	0	0	0	1	0	0	1	0	0	0	0	0	1	0	0	0	0	0	0	0	0	0	0	0	0	1	0	0	0	0	0	0	0	0	0	0	1	0	1	1	0	0	0	0	0	0	0	0	0	1	0	0	0	0	1	1	1	0	0	0	0	0	0	1	1	2	1	0	0	0	0	0	0	0	0	0	0	0	0	0	0	2	0	0	0	0	0	0	0	0	0	0	0	0	0	0	0	0	0	0	0	0	1	0	0	0	0	0	0	0	0	0	0	2	0	0	0	0	0	0	0	0	0	0	0	0	0	0	0	0	0	0	0	0	0	0	0	0	0	1	0	0	0	0	0	0	0	0	0	0	0	0	0	1	0	0	0	1	2	0	0	0	0	0	1	0	1	1	0	2	0	0	0	0	0	0	0	0	0	0	0	0	0	0	1	0	0	0	0	0	0	0	0	0	0	0	0	0	0	0	0	0	0	0	0	0	1	0	0	0	0	2	0	0	0	0	0	0	0	0	0	0	0	0	1	0	1	0	0	0	0	2	0	0	0	0	0	0	0	0	0	0	0	0	0	0	0	0	0	0	0	0	0	2	0	0	0	0	0	0	0	0	0	0	0	0	0	0	0	0	0	0	0	1	0	0	0	0	0	0	1	0	0	0	0	0	0	0	0	0	0	0	0	0	0	0	0	0	0	0	0	1	0	0	0	0	0	1	1	0	0	0	1	0	0	0	0	0	0	0	0	0	0	0	0	0	0	0	0	0	0	0
N0.HOG0005157	0	0	0	0	0	0	0	0	0	0	0	0	3	0	1	0	1	1	0	0	1	0	0	0	1	0	0	0	0	0	0	0	0	0	2	0	0	0	0	0	0	0	3	0	0	0	0	1	1	0	1	0	0	0	2	0	0	1	0	0	0	0	0	0	1	0	2	2	1	0	0	1	0	0	0	2	1	0	0	1	0	0	0	0	0	0	1	1	0	0	1	0	0	0	0	0	0	0	0	0	1	0	0	0	1	0	0	0	0	1	0	0	1	0	2	0	0	0	0	0	0	2	0	1	1	0	0	0	0	0	2	0	0	0	0	1	0	0	0	1	0	0	1	0	0	0	0	1	1	1	0	1	1	2	0	0	0	0	0	0	0	0	1	0	0	0	0	0	0	0	0	1	0	1	2	0	0	1	1	0	0	0	0	0	0	1	1	0	0	1	1	0	0	0	1	1	0	0	0	0	0	0	0	0	0	0	0	1	0	0	1	0	0	2	0	1	0	1	0	1	0	0	0	1	0	0	0	0	0	0	1	0	0	2	0	0	0	0	0	1	4	0	1	0	0	1	1	0	1	0	0	1	0	0	1	0	0	0	1	1	3	1	0	1	3	1	0	0	1	0	0	0	0	1	1	1	0	0	2	1	2	1	0	0	0	2	0	1	0	1	1	0	0	0	0	2	0	2	0	0	1	1	0	0	1	0	1	0	0	0	0	0	5	0	1	3	1	0	1	0	0	0	1	1	0	0	0	0	0	1	0	0	0	1	1	0	0	1	0	0	0	1	0	0	0	0	1	0	2	0	0	1	1	3	0	0	0	0	0	0	0	1	1	2	0	2	0	0	0	0	1	0	2	0	1	0	1	0	1	0	0	0	0	0	0	1	1	0	0	2	3	0	1	0	1	0	1	1	1	2	5	1	0	2	0	0	0	1	2	0	0	0	0	0	0	0	1	0	2	0	0	0	0	1	2	0	0	0	0	0	1	0	0	2	0	0	0	2	0	0	0	1	0	0	1	0	1	0	0	0	1	1	1	0	1	0	1	2	2	1	0	0	1	0	1	1	0	0	0	1	1	0	1	0	0	0	0	1	1	1	1	0	0	0	0	0	1	0	0	0	1	0	0	0	0	2	0	0	3	1	0	0	0	0	0	1	0	0	0	0	0	0	0	1	0	3	0	1	2	1	0	1	0	1	1	2	0	2	0	0	2	0	1	1	0	0	0	0	1	0	0	0	0	1	1	2	0	0	0	0	0	0	0	0	1	1	0	1	0	0	0	0	1	2	0	0	0	0	0	0	0	0	0	0	0	2	0	0	0	0	0	0	1	1	0	1	0	0	0	1	0	1	0	1	0	1	0	2	0	0	0	0	0	0	0	0	1	0	2	1	0	0	1	0	0	0	0	1	0	0	0	0	0	1	0	0	0	0	0	0	0	1	1	2	2	1	0	0	0	2	1	0	0	0	0	0	0	0	0	0	0	0	0	2	0	0	2	0	0	0	0	0	0	2	0	1	2	5	0	2	1	0	0	3	0	0	0	1	0	0	0	0	0	0	0	0	0	0	0	0	0	0	1	0	0	0	0	1	0	2	2	0	0	0	0	1	0	0	1	0	0	0	0	1	0	1	0	0	1	1	1	0	3	0	0	0	1	0	0	0	0	0	1	1	0	0	0	0	0	1	0	0	0	0	0	0	1	2	0	0	0	1	0	0	0	0	0	0	0	2	0	2	1	0	0	0	0	0	0	0	1	0	3	1	0	1	0	1	0	1	0	0	0	0	0	1	1	0	2	0	0	1	0	0	1	0	0	0	0	1	0	0	2	1	0	2	2	0	0	0	0	1	3	0	0	0	1	0	1	3	2	0	0	0	3	0	1	0	0	3	1	1	0	0	1	0	0	0	0	0	0	0	0	0	0	4	0	0	0	0	0	0	0	0	3	1	0	0	0	1	0	0	0	0	0	0	0	0	1	1	4	0	1	1	0	2	0	0	1	0	0	0	0	0	0	0	0	2	0	0	0	2	0	0	0	1	0	2	0	1	3	1	1	0	0	0	0	0	0	1	1	3	1	2	1	2	0	0	0	0	0	0	0	1	0	1	0	0	1	0	3	0	1	1	1	0	0	0	0	0	2	0	0	0	1	1	0	0	0	0	1	0	0	0	0	1	1	4	1	0	1	0	0	2	0	0	1	0	3	0	0	1	1	0	0	0	0	1	0	1	0	0	0	0	1	0	1	2	2	0	2	0	0	0	2	0	0	0	5	0	0	0	0	0	0	0	0	0	0	1	0	0	2	0	0	1	0	2	0	1	0	0	0	0	0	0	0	3	0	0	1	0	0	2	0	1	0	2	0	1	0	0	1	2	1	0	0	0	0	0	0	2	0	0	1	0	1	0	0	0	2	1	0	0	0	0	1	0	1	2	0	0	0	0	0	0	1	1	4	2	0	0	0	0	1	0	0	1	1	0	0	2	1	0	0	1	0	1	4	0	1	0	1	0	0	1	0	2	2	0	0	1	1	0	0	0	0	1	0	0	1	0	0	1	0	1	1	0	0	0	1	0	0	0	1	2	0	0	0	0	0	0	1	0	0	0	0	0	0	0	0	0	0	0	0	1	1	1	0	0	0	0	0	0	2	0	0	2	0	0	0	2	0	0	0	0	0	3	0	1	0	0	0	0	0	0	0	0	0	2	0	0	0	0	0	0	0	0	0	0	0	1	0	0	0	3	0	0	0	0	0	2	0	2	0	1	0	0	0	0	1	2	0	0	0	0	1	0	0	1	0	0	0	0	0	4	0	0	1	1	0	0	0	0	2	0	0	0	0	0	3	0	0	0	0	1	1	0	0	0	0	0	0	0	1	1	0	0	1	0	0	0	4	2	0	0	0	1	1	3	1	1	0	4	0	1	3	0	0	0	0	0	1	0	0	3	0	0	0	0	1	0	0	3	0	0	0	0	1	1	0	0	0	0	0	1	1	1	0	0	0	0	1	1	1	0	2	1	1	0	0	0	1	0	0	1	1	1	0	0	0	1	0	0	3	0	0	0	1	2	0	0	0	0	0	0	0	1	0	1	0	0	1	0	1	0	1	0	0	1	0	0	0	2	1	2	0	2	0	0	0	0	0	0	1	1	1	0	0	0	0	0	1	0	1	0	1	0	3	0	0	1	1	0	0	0	1	0	0	0	0	0	1	1	2	0	1	0	0	0	0	0	0	1	0	0	3	0	1	0	0	0	1	0	0	0	1	0	0	0	1	0	0	0	0	0	0	0	0	0	1	0	1	0	1	0	0	0	0	2	2	0	0	1	0	0	1	0	0	0	0	0	2	0	0	0	0	0	3	1	2	0	2	0	0	1	0	1	1	1	0	1	0	0	0	0	3	0	0	0	0	0	0	1	0	0	0	1	0	1	0	0	2	1	0	0	0	1	0	1	0	0	1	1	0	2	1	0	0	1	0	1	0	1	1	0	0	0	1	0	1	0	0	0	0	0	0	1	1	0	0	0	0	0	0	0	1	0	1	0	0	1	0	1	0	1	2	0	0	0	2	1	0	0	0	0	0	0	0	0	0	2	0	2	2	1	0	1	1	0	3	0	0	1	0	0	0	1	0	0	0	0	0	0	0	1	1	0	2	0	0	2	0	0	0	1	0	0	0	0	1	1	1	1	0	1	0	1	0	0	0	1	0	0	0	0	0	2	2	1	0	0	0	0	0	0	0	1	1	0	1	1	0	0	0	0	0	1	2	1	1	2	0	1	0	0	0	0	0	1	0	0	2	0	2	0	0	1	1	0	0	0	1	0	1	6	0	1	0	0	0	0	1	0	0	0	0	0	0	0	2	0	0	0	1	0	2	0	2	0	0	0	0	0	3	0	0	1	0	1	0	0	1	0	0	0	1	0	0	0	1	0	0	0	0	1	0	0	0	2	0	0	0	0	0	0	1	0	0	2	1	0	0	0	0	2	0	0	0	0	0	0	1	1	0	0	0	1	0	1	0	0	0	0	0	1	1	0	1	0	0	0	0	3	0	0	0	0	0	2	0	1	1	0	4	0	2	0	1	0	0	0	0	2	1	0	3	0	0	0	0	0	0	0	0	2	1	0	0	0	1	0	0	1	1	1	1	0	0	0	0	1	0	2	1	1	0	2	0	0	0	0	0	1	0	1	0	1	1	1	1	0	2	0	0	0	0	0	0	0	1	0	0	0	0	0	0	0	1	0	0	0	0	0	3	0	0	0	2	0	0	0	0	0	0	0	0	0	0	0	1	0	0	0	0	0	1	0	0	0	0	0	0	0	0	0	0	0	1	0	2	0	0	1	0	0	0	0	1	0	1	1	0	0	1	0	0	0	0	0	0	0	2	1	0	0	0	1	0	1	2	0	0	0	0	1	1	1	2	0	4	0	0	0	0	0	2	0	0	1	1	1	0	1	0	2	0	0	1	0	0	0	0	0	1	0	0	1	0	0	0	1	0	0	0	1	0	0	0	0	0	0	0	1	0	1	0	0	2	1	1	0	1	1	0	0	0	0	0	1	0	0	0	0	0	1	0	0	0	1	1	0	3	3	0	0	0	1	1	3	0	0	1	0	2	0	5	0	0	0	2	2	0	1	0	1	0	0	2	0	1	1	0	0	0	2	3	1	0	0	0	0	1	2	0	0	0	0	0	0	0	0	0	0	1	0	0	0	0	0	0	0	0	0	0	0	0	1	0	0	0	0	1	0	0	0	0	0	0	0	0	0	1	1	0	0	1	2	0	0	1	1	0	1	1	0	1	1	0	0	1	1	1	2	1	0	0	0	1	0	0	1	0	1	1	0	1	0	0	3	0	0	0	0	0	0	0	0	0	0	0	1	3	0	0	2	0	0	0	0	0	1	0	1	0	0	0	1	0	2	0	0	0	1	0	4	1	0	0	0	1	1	0	0	0	0	0	1	0	1	1	1	0	0	1	0	0	0	1	0	0	0	0	0	0	0	2	1	0	0	0	0	2	1	2	0	0	0	0	1	0	2	0	0	0	0	0	1	0	0	0	0	0	0	1	0	1	0	0	0	0	0	0	0	0	1	1	0	0	0	0	0	1	0	1	0	0	2	0	0	1	1	0	0	1	0	0	2	0	0	0	1	0	0	0	4	2	1	1	0	0	0	2	0	1	0	0	1	1	0	0	2	2	0	0	1	3	0	0	0	0	0	2	1	1	0	0	1	0	0	2	1	0	0	0	0	1	0	0	2	1	0	0	2	0	3	0	1	0	0	0	0	0	1	0	0	2	2	1	0	1	0	1	0	0	1	0	0	1	0	0	0	0	0	0	0	1	1	0	0	0	0	0	0	0	1	2	0	0	0	0	0	0	1	1	0	1	0	0	0	0	0	0	0	1	0	1	0	0	0	0	1	0	0	0	0	0	1	0	0	0	2	0	0	0	0	0	0	0	0	0	1	1	1	0	0	0	1	1	0	1	0	1	1	1	0	0	1	0	0	0	0	0	0	0	0	1	0	0	0	0	0	0	0	2	0	0	0	0	0	1	0	0	0	0	0	0	2	0	0	0	1	0	0	0	0	1	0	1	0	0	1	1	3	0	0	2	0	0	0	1	3	0	2	0	0	1	2	0	0	1	0	1	0	0	2	0	0	0	0	0	0	1	0	0	0	0	0	3	0	2	0	0	1	0	0	1	0	1	0	1	1	0	0	1	0	0	0	0	1	1	1	0	1	0	2	1	0	0	0	0	2	0	2	1	1	1	0	0	1	0	0	0	0	2	0	0	0	0	0	0	1	0	0	0	1	0	0	1	0	0	0	0	0	1	2	0	0	1	0	1	1	0	6	0	0	0	0	1	0	2	0	1	0	0	0	0	1	0	0	1	1	0	0	0	2	0	0	1	0	2	0	0	0	1	0	0	0	0	0	0	1	3	0	4	0	0	0	0	0	1	0	0	0	0	1	0	0	0	0	3	0	0	1	2	0	0	0	2	0	2	1	1	0	0	0	0	0	2	1	1	0	4	0	2	0	0	0	1	1	0	1	1	0	0	1	1	1	0	0	0	0	0	0	0	0	0	1	0	0	0	0	0	0	0	0	0	0	0	0	1	0	0	0	1	0	4	1	1	1	1	0	0	1	1	0	0	1	0	1	0	0	0	0	0	0	1	0	0	2	1	1	1	1	0	0	1	0	0	0	1	0	0	1	1	2	0	0	0	0	1	0	0	0	0	0	1	1	1	0	0	0	0	0	0	0	1	0	1	3	0	0	1	0	0	0	0	2	0	0	0	0	0	0	0	0	0	1	0	0	0	0	0	0	1	0	1	0	1	0	0	0	0	0	0	0	0	2	0	0	0	0	2	0	0	0	1	0	0	0	0	0	1	1	0	0	2	1	2	3	1	0	0	1	1	0	1	0	0	0	1	1	0	1	3	0	0	0	0	0	0	1	1	0	1	0	0	0	0	0	0	1	0	1	0	0	0	0	2	0	0	0	0	0	1	1	1	0	0	0	0	0	0	1	2	1	0	4	0	1	0	0	1	0	2	0	1	0	0	1	1	0	0	0	0	1	1	0	0	0	1	1	0	1	0	3	0	0	0	0	0	0	0	0	1	0	1	2	0	0	1	1	0	0	0	0	2	1	0	0	0	2	0	0	0	0	0	0	0	0	0	0	1	1	0	0	2	0	1	2	1	0	0	0	0	0	1	0	0	1	0	1	0	0	0	2	0	0	0	0	0	0	0	0	0	0	1	0	1	0	0	0	0	0	1	0	0	0	0	1	1	3	0	0	0	0	0	1	0	0	0	0	0	1	0	2	0	0	1	4	0	0	0	1	0	1	0	3	0	0	0	0	0	1	1	2	0	2	0	0	0	1	0	1	0	0	1	0	0	1	1	2	1	0	0	0	1	0	0	0	0	0	0	0	0	0	0	0	0	1	0	0	0	0	0	0	0	0	1	0	1	3	0	0	0	0	0	1	0	3	0	0	1	1	0	1	0	2	0	0	1	0	0	1	0	2	0	0	1	0	0	0	0	0	0	1	0	0	0	0	0	1	1	1	0	0	1	0	1	0	2	0	0	2	3	0	0	0	0	0	1	0	0	0	0	0	0	0	2	3	0	0	0	0	1	0	0	0	0	0	0	0	0	1	1	0	1	1	0	0	0	0	0	1	0	0	0	1	0	0	0	0	0	0	1	0	0	0	0	0	0	2	0	0	0	0	0	0	0	1	0	0	1	0	0	1	0	0	0	0	1	0	0	1	1	0	0	1	1	0	0	0	1	1	0	0	0	1	1	0	0	1	1	2	0	1	0	0	0	1	1	1	1	0	0	0	0	1	0	1	0	0	0	0	0	0	0	0	0	0	0	2	0	2	0	0	0	0	0	0	0	1	1	0	1	0	1	0	0	1	1	0	0	1	2	1	0	1	0	0	0	1	0	0	0	0	0	0	0	0	0	0	1	0	1	0	0	0	0	0	0	0	0	0	1	0	0	0	0	0	0	0	0	1	0	0	0	1	0	0	0	0	1	0	0	0	0	1	2	1	2	0	0	0	0	0	1	0	1	0	4	0	1	0	0	1	0	0	3	0	0	1	1	0	0	3	0	0	1	0	1	1	0	0	2	0	0	2	1	0	0	0	0	0	0	0	0	0	1	0	0	0	1	0	0	0	0	2	1	2	0	0	0	1	0	0	0	0	1	0	3	0	0	1	0	0	1	0	0	2	2	0	0	0	0	0	0	0	1	0	0	0	0	0	2	0	0	1	0	1	1	0	0	0	0	1	0	0	0	0	0	1	0	0	1	0	0	0	0	2	0	0	0	0	0	0	0	0	0	0	2	0	0	1	1	0	0	0	0	0	1	1	2	0	0	1	0	1	1	0	0	0	0	1	0	1	2	0	0	1	1	0	0	0	0	0	4	0	0	0	0	0	0	0	0	0	1	0	0	0	0	1	0	2	0	1	0	0	0	3	0	0	1	2	0	0	0	0	0	0	0	0	0	1	1	2	0	0	0	0	0	0	0	0	0	1	0	1	0	1	0	2	0	0	0	0	0	0	0	1	0	2	0	0	3	1	0	0	2	1	0	1	0	0	0	0	1	1	1	2	0	0	5	1	0	0	1	1	0	0	0	0	0	0	0	1	0	0	0	0	0	0	0	0	0	0	0	3	0	0	1	1	0	0	0	1	0	0	0	1	2	0	1	0	0	0	0	2	0	0	0	1	0	0	0	0	0	0	0	1	0	0	6	0	0	0	0	0	0	1	0	0	0	0	1	0	1	0	1	0	0	0	2	0	0	0	0	1	1	0	0	0	0	0	0	0	0	1	0	1	0	0	1	0	0	0	2	0	1	0	1	0	0	0	0	0	0	1	0	1	0	0	0	0	0	0	1	2	0	0	0	1	0	1	0	0	1	2	1	0	0	0	1	4	6	0	0	0	1	0	0	1	0	0	1	1	1	1	0	1	0	0	1	0	1	2	0	1	0	0	1	0	0	0	3	1	4	1	0	0	2	1	1	0	1	1	1	0	0	0	1	0	1	1	0	1	0	0	3	0	0	0	0	0	0	0	2	0	0	0	1	0	1	0	0	0	0	1	0	0	0	0	0	1	0	0	1	0	2	0	0	1	0	0	0	0	2	0	0	0	1	0	0	0	0	0	3	1	0	0	0	0	0	0	1	0	0	0	1	0	2	0	1	0	1	1	1	0	2	0	0	1	0	2	0	1	0	0	0	0	0	0	0	0	0	1	2	0	0	0	3	1	1	1	1	0	0	0	0	1	1	0	1	0	0	0	1	1	0	1	0	0	4	0	0	0	0	0	1	4	0	1	0	1	1	1	0	0	0	0	2	1	0	0	0	1	0	0	0	0	2	2	0	0	0	1	0	3	3	0	1	1	0	0	1	0	0	1	0	1	0	3	0	1	1	0	1	1	0	0	0	0	1	0	1	0	1	0	0	0	0	0	6	0	0	0	0	1	0	0	0	0	0	1	1	0	0	0	0	0	0	4	1	1	0	0	0	0	1	0	0	0	0	0	0	1	0	0	0	0	0	1	0	0	1	0	0	0	0	0	0	1	0	0	0	0	1	1	0	0	0	0	1	0	1	0	1	0	1	1	0	0	3	0	1	2	1	0	2	0	1	0	0	0	1	1	0	0	1	0	0	0	0	0	0	1	0	0	1	0	0	0	0	1	0	1	0	0	3	0	3	1	5	0	1	0	0	0	0	0	1	0	0	0	0	0	2	0	0	1	1	4	0	0	0	1	1	0	1	0	1	0	0	0	0	0	0	0	0	2	1	0	1	0	1	0	0	0	0	0	5	1	0	0	2	1	1	0	1	2	0	0	1	1	0	0	0	0	0	0	0	1	0	0	0	0	0	0	0	2	0	0	0	0	0	0	0	0	3	0	0	1	0	0	0	0	1	0	0	0	0	1	1	2	0	1	0	0	0	0	0	1	1	1	0	0	0	0	0	2	0	0	0	0	0	0	1	0	0	0	0	1	0	0	1	2	0	2	0	0	2	1	1	0	0	0	0	0	2	0	1	0	0	0	0	0	0	0	0	0	0	1	1	0	1	0	0	0	2	0	0	1	1	0	0	0	1	0	1	0	2	0	1	1	0	0	0	0	0	1	0	0	3	0	0	0	0	0	0	0	0	0	1	0	0	0	0	1	0	1	0	1	0	0	1	1	0	1	1	0	0	1	0	5	0	0	0	0	0	0	0	0	1	0	0	0	1	0	0	1	2	0	1	1	1	4	1	0	1	0	1	0	0	3	2	0	0	0	0	0	0	1	0	1	0	0	0	0	1	0	0	0	0	0	0	0	0	0	0	1	0	0	3	0	0	0	1	0	0	0	1	1	0	0	1	1	0	0	0	0	1	1	1	0	0	0	0	2	0	1	0	0	0	0	1	0	0	0	0	0	0	0	0	2	0	0	0	2	0	0	0	0	0	0	0	2	0	0	0	1	1	0	1	1	0	1	0	1	0	0	0	0	1	0	0	1	0	1	1	1	0	0	0	0	0	0	0	0	0	0	0	0	1	2	0	0	0	0	2	0	0	2	2	0	0	0	0	0	0	2	1	1	0	0	0	2	2	0	0	0	0	0	2	0	0	1	1	0	0	0	0	0	3	0	0	0	1	2	1	0	2	0	1	0	0	0	0	1	0	0	1	0	2	0	2	0	0	2	0	0	0	0	0	1	2	0	1	0	0	0	1	0	1	1	0	1	0	1	0	0	0	0	0	2	1	0	1	0	1	0	1	0	0	0	0	0	2	1	0	0	1	0	0	0	0	0	0	0	0	0	0	2	0	1	0	1	0	0	0	0	0	0	1	2	1	1	0	0	1	0	1	0	0	0	0	0	1	0	2	0	0	0	0	0	0	0	1	0	1	0	2	0	0	0	2	0	0	1	0	0	2	0	1	0	7	1	0	2	0	0	1	1	0	1	0	0	0	0	2	1	1	0	1	0	0	2	1	0	0	3	0	0	0	0	0	0	2	0	0	0	1	0	0	0	0	0	0	0	0	0	0	0	1	0	1	0	2	0	0	1	0	0	1	1	0	1	0	1	0	1	1	1	0	0	1	0	1	2	0	0	0	0	0	0	0	1	0	0	0	0	1	0	1	1	1	1	0	1	0	0	0	0	0	0	1	0	0	0	3	0	0	0	1	0	1	0	1	0	0	0	0	0	0	0	2	0	0	2	0	2	1	2	0	2	0	0	0	0	0	1	1	0	1	0	0	0	0	0	0	0	0	1	0	1	1	2	0	1	0	0	0	0	0	0	0	3	0	0	1	0	0	1	0	0	0	1	0	0	1	1	0	2	1	0	1	0	2	0	0	0	1	0	0	2	0	1	0	0	1	1	2	3	2	1	0	0	0	1	1	0	1	1	0	0	1	1	0	1	0	0	0	3	1	0	0	0	0	0	0	0	0	0	0	1	1	1	3	0	0	1	0	0	0	0	0	0	0	0	0	2	0	0	0	0	0	0	0	2	0	0	0	4	1	0	1	0	0	0	0	0	0	1	3	2	0	0	2	0	2	0	0	1	0	0	0	0	2	1	0	1	0	0	1	0	0	0	0	0	0	1	0	3	1	0	0	0	0	0	0	0	0	1	0	0	2	0	0	0	0	0	0	2	2	0	5	0	0	0	0	0	0	0	1	0	0	0	1	0	1	0	1	0	0	0	1	0	1	0	1	1	0	2	0	0	0	0	0	0	0	0	0	0	0	0	0	0	0	0	0	1	0	1	0	0	4	3	0	0	1	0	0	0	3	0	1	1	0	0	0	0	1	1	0	0	0	0	0	0	0	0	0	3	0	1	1	0	0	1	0	1	0	0	1	0	0	0	0	0	1	0	0	0	0	1	0	0	2	0	0	0	0	0	0	1	1	0	0	0	1	0	0	1	0	0	0	0	0	0	2	3	0	0	0	1	1	1	2	0	0	0	2	1	0	0	0	1	2	1	0	1	0	0	0	0	0	2	0	0	0	0	0	1	0	0	0	0	0	1	1	0	1	0	0	0	0	1	1	0	0	0	0	1	2	0	1	0	0	0	0	0	0	0	3	0	0	0	0	1	0	0	0	0	1	1	0	0	0	0	0	0	1	0	0	0	1	0	0	2	0	1	0	0	0	0	2	2	0	0	0	0	1	0	0	0	0	0	0	0	0	0	0	2	0	1	0	0	1	1	0	0	0	1	1	1	0	0	0	0	0	2	0	0	3	0	1	0	0	5	0	2	0	0	0	0	0	1	0	0	0	0	0	0	1	0	1	0	0	0	0	0	0	5	1
N0.HOG0006511	9	10	3	5	4	3	3	1	1	3	6	4	15	5	6	7	4	4	1	3	5	4	8	4	8	7	1	6	5	2	0	20	2	11	8	15	3	5	1	1	5	7	17	2	4	6	5	5	6	1	2	4	2	4	10	10	4	10	11	8	9	2	10	4	2	1	6	10	7	4	2	6	0	2	2	10	4	6	4	16	8	7	6	11	0	15	3	2	0	2	0	4	8	0	2	15	10	2	23	10	20	5	5	3	7	4	3	3	4	7	16	10	4	4	6	1	6	9	3	1	5	15	9	5	5	1	3	7	1	9	17	0	4	1	1	8	4	5	5	3	4	7	15	0	7	2	0	13	1	2	2	15	14	16	8	0	2	6	4	1	8	1	7	4	6	2	2	3	10	4	5	0	6	14	23	8	1	11	4	3	4	4	0	2	5	2	11	4	2	8	4	0	2	5	9	7	2	4	1	14	0	0	5	0	3	3	11	4	5	4	1	7	3	20	0	3	10	8	2	9	4	2	6	14	3	9	2	4	7	9	2	1	2	2	6	0	1	10	6	6	7	4	9	7	1	14	12	1	2	3	3	4	3	1	11	12	1	4	2	3	6	10	3	3	20	6	0	1	5	1	10	0	7	6	13	7	3	11	5	5	3	19	4	1	0	15	9	15	2	6	16	6	0	5	2	13	7	8	5	4	17	13	0	2	10	7	4	3	7	11	0	0	13	3	8	15	10	3	3	2	11	4	4	3	2	2	0	3	5	3	10	6	8	6	5	3	5	9	2	0	2	4	3	1	4	2	8	1	12	4	7	3	3	24	5	2	5	6	8	5	0	7	11	17	10	9	1	7	5	2	3	2	5	3	18	1	1	8	6	3	1	4	1	6	4	1	11	3	2	10	9	3	20	2	9	1	8	21	7	12	15	2	8	9	0	10	12	5	2	0	7	7	0	3	8	4	1	1	2	2	4	3	8	11	0	7	2	0	5	2	8	6	2	22	4	2	12	7	2	1	1	2	10	7	7	12	9	3	4	6	6	6	9	3	5	5	8	10	18	27	2	7	10	7	10	8	5	2	5	7	2	0	2	5	3	5	4	11	8	9	1	0	8	6	3	9	3	6	2	7	5	6	3	9	0	6	6	4	17	5	6	6	3	0	19	12	2	2	2	4	1	3	3	3	1	14	2	4	11	12	5	6	7	3	8	5	0	9	3	0	8	0	0	2	8	0	8	4	6	10	2	1	1	5	2	2	4	2	2	10	6	4	5	12	1	7	1	3	3	9	6	3	9	11	9	3	3	8	21	0	1	7	3	2	14	18	1	1	4	3	3	4	2	0	11	5	3	2	1	22	0	5	0	6	4	5	3	11	3	1	4	0	1	6	1	2	7	0	14	7	2	3	6	1	1	4	9	4	8	3	3	1	2	9	3	1	0	2	3	5	1	4	0	6	5	5	3	2	8	3	1	1	6	11	0	4	7	1	5	1	8	7	2	0	1	1	3	1	0	3	3	2	2	3	2	4	2	15	7	4	1	4	2	3	5	2	0	12	2	12	2	1	5	0	3	4	6	3	1	0	2	10	5	6	1	7	2	7	8	13	6	0	13	8	5	8	5	5	12	5	7	3	8	5	2	4	3	11	6	2	1	0	27	4	9	3	1	1	1	13	2	2	3	11	4	6	5	13	3	7	4	1	2	4	1	0	2	2	2	2	4	7	12	5	4	3	6	4	2	11	3	8	3	1	3	5	2	6	1	2	0	5	2	1	5	3	3	0	0	6	7	1	14	10	1	4	3	1	17	0	7	5	9	8	3	1	1	2	1	16	11	5	1	6	4	5	2	5	9	2	2	1	5	4	4	9	4	3	1	4	15	3	3	14	16	5	6	4	4	6	7	6	18	4	5	2	2	2	2	3	5	8	4	1	19	17	2	3	5	0	3	3	0	5	8	11	2	6	0	5	1	6	7	6	1	3	8	3	2	9	16	2	4	4	7	10	4	16	22	1	3	1	2	3	7	9	4	13	0	1	2	14	0	6	4	8	2	11	6	13	8	8	5	2	0	1	4	4	0	3	5	13	8	2	7	8	5	4	6	3	0	2	2	5	3	7	3	0	16	1	4	6	8	6	3	0	18	6	6	3	7	3	3	5	13	14	3	5	4	8	7	2	1	1	3	1	5	8	6	4	0	0	4	1	0	3	3	5	8	4	2	10	14	2	2	5	4	2	6	18	1	4	8	5	6	1	13	1	2	6	9	5	1	1	2	3	5	5	25	4	1	0	2	2	3	5	5	0	1	8	4	11	15	0	10	11	7	9	3	1	9	3	3	3	3	2	2	6	5	1	16	1	3	5	6	6	0	12	10	10	1	4	15	16	0	3	4	0	3	1	5	4	20	5	18	5	3	2	10	4	7	5	0	7	4	0	24	5	4	3	0	6	9	4	3	1	1	5	13	4	6	14	0	0	4	6	1	3	9	2	1	6	9	2	0	10	4	5	16	0	0	5	9	1	8	5	8	5	13	3	6	13	0	4	3	0	3	1	0	2	5	1	9	9	1	3	4	9	3	11	5	0	12	3	7	2	2	1	4	11	9	6	4	6	1	5	3	1	6	0	9	3	1	7	4	4	2	2	20	2	1	3	4	1	13	3	7	4	5	6	7	7	7	2	1	10	3	4	17	12	0	6	0	4	12	3	12	4	11	3	5	8	2	3	2	2	0	0	3	4	1	9	3	5	7	15	3	6	1	2	5	4	10	5	2	4	0	1	4	8	6	2	4	9	2	3	8	2	4	21	1	1	10	6	5	14	5	6	0	1	3	1	1	2	1	5	0	10	3	3	12	5	5	0	0	7	4	4	3	4	4	1	10	0	7	3	2	1	9	7	0	2	3	16	5	2	11	10	8	14	5	2	3	26	7	4	13	11	14	8	6	1	3	2	4	5	7	12	1	12	1	5	3	18	3	1	3	5	2	5	6	7	2	1	6	15	9	7	2	3	1	9	4	2	6	3	9	2	14	1	0	6	1	8	3	7	19	6	9	6	3	13	3	2	17	5	8	4	17	9	4	5	10	0	0	4	2	8	1	13	0	5	1	11	7	2	9	4	8	9	5	1	6	11	3	29	8	8	2	3	7	1	1	6	7	8	5	1	2	0	4	4	16	1	5	3	7	3	2	1	15	1	5	3	3	2	6	1	9	10	14	1	10	4	8	5	7	4	7	0	0	13	0	5	3	1	23	5	8	1	7	0	13	10	8	4	1	5	5	6	16	3	1	1	9	11	1	5	5	3	11	3	10	7	29	4	2	2	2	34	7	4	3	6	0	13	11	10	7	7	2	9	6	2	0	3	3	7	7	3	7	2	3	1	2	3	3	10	11	1	1	6	11	4	4	3	10	3	12	1	1	2	4	3	4	1	1	10	10	2	9	7	11	7	1	3	0	4	1	4	4	5	2	6	4	6	11	3	1	8	3	15	4	5	12	10	1	3	9	6	13	9	4	2	5	8	11	7	5	8	2	4	7	11	5	2	4	2	4	13	7	10	3	6	1	7	13	1	3	1	3	11	0	2	4	1	3	1	1	0	11	10	1	8	13	12	3	1	5	5	6	0	4	0	2	6	3	12	2	17	2	1	16	4	3	8	13	0	3	8	5	6	12	5	6	22	4	13	3	6	12	6	9	11	9	4	4	7	5	2	1	7	1	2	4	1	2	9	4	2	1	3	3	4	3	1	1	2	11	5	1	7	0	5	4	6	4	1	3	13	23	7	2	23	1	2	1	6	21	8	1	12	13	0	11	3	10	18	5	3	5	7	1	2	12	5	2	8	0	7	6	1	0	0	4	3	1	3	2	2	4	7	5	2	7	13	10	5	9	10	2	4	1	5	13	0	22	5	5	24	9	15	7	3	3	10	3	5	3	8	2	3	5	6	1	3	8	17	4	7	1	16	4	2	2	6	5	10	4	7	15	4	8	1	2	7	2	4	5	2	2	9	3	17	5	5	6	4	0	4	4	11	3	4	0	9	2	3	20	4	10	1	0	9	5	1	1	4	7	13	1	20	4	3	7	2	4	3	14	2	4	1	4	6	2	2	13	3	3	1	2	6	5	5	7	2	16	6	3	6	3	2	2	3	6	11	3	0	4	3	3	2	11	10	17	7	3	4	5	2	10	1	3	13	5	11	3	18	5	7	8	1	11	0	2	9	5	20	4	3	4	9	6	6	9	2	3	1	7	6	2	2	3	7	17	4	0	4	12	5	1	2	1	9	1	6	3	5	4	2	4	7	3	6	2	3	5	14	2	3	11	2	2	7	0	1	7	2	5	5	3	3	1	2	4	2	3	6	2	1	0	9	3	0	2	4	5	2	3	7	2	0	2	2	7	2	5	10	6	4	10	5	5	1	5	5	14	2	5	4	25	2	0	2	7	1	13	3	7	10	7	4	0	4	7	4	2	11	2	1	4	5	7	8	5	5	1	8	3	1	5	3	5	4	2	4	3	13	1	8	2	2	1	1	4	4	0	3	8	11	7	0	7	5	9	8	1	4	1	2	12	4	7	0	7	9	4	9	4	9	0	4	15	10	11	0	2	8	5	7	0	3	7	3	6	12	15	7	0	2	6	8	6	6	2	4	7	2	14	0	7	9	4	4	5	10	14	19	1	4	4	0	3	10	3	8	4	2	1	3	3	5	4	0	4	2	3	1	6	17	1	9	3	4	5	4	5	9	0	4	3	7	2	5	12	1	28	1	3	4	9	0	14	1	3	1	16	10	10	6	6	3	2	5	5	10	16	3	2	9	11	5	5	5	13	2	8	0	10	1	1	6	1	7	4	4	9	2	0	14	1	3	6	7	4	2	3	8	1	0	3	25	16	3	1	7	4	2	0	3	7	3	2	4	2	4	8	2	1	10	3	0	1	8	15	15	5	2	2	8	5	6	2	3	6	3	7	6	2	3	2	7	0	5	8	0	4	4	5	2	2	5	5	7	2	7	4	3	5	13	8	5	7	9	8	7	0	0	1	11	4	11	12	1	2	6	0	9	4	3	1	1	0	3	3	2	7	3	6	7	0	2	3	4	2	3	17	7	0	9	2	10	1	7	2	1	4	15	13	13	2	2	3	5	4	0	5	14	0	0	2	5	4	4	3	19	9	4	2	16	2	2	2	4	6	0	2	3	1	3	10	3	3	4	11	13	9	4	5	2	11	4	13	15	2	6	5	4	2	1	15	8	3	5	2	1	4	4	5	8	5	0	14	9	2	2	4	11	1	12	4	2	6	5	0	1	6	5	11	0	8	3	5	5	3	8	4	15	9	3	5	1	3	4	3	2	6	10	0	2	3	2	4	3	5	6	5	0	1	3	2	2	2	11	4	3	5	8	1	1	1	9	1	8	9	2	5	2	0	0	5	5	3	2	5	3	4	1	5	4	7	19	5	3	2	1	4	0	1	4	2	3	2	12	3	7	4	6	8	0	6	2	1	13	2	1	2	3	2	3	0	3	1	0	3	0	4	3	3	7	1	2	1	1	8	8	3	3	2	4	7	5	7	5	1	4	5	10	1	9	6	7	2	8	1	5	2	4	4	3	4	4	4	10	2	0	7	3	2	6	5	6	2	11	5	2	2	21	17	0	2	4	9	2	6	18	2	3	0	0	4	1	12	4	3	0	3	3	13	5	2	5	3	6	4	5	5	3	13	9	16	2	2	3	6	6	5	3	3	1	8	11	3	9	7	20	8	1	11	4	6	14	1	5	25	12	5	0	4	0	2	5	1	0	8	6	8	4	2	0	0	10	6	3	2	5	13	9	13	3	9	2	1	9	3	5	1	2	2	7	14	14	3	11	3	3	1	4	9	1	6	5	4	3	0	8	1	0	2	3	4	3	3	1	2	13	6	3	8	0	9	2	7	1	4	15	27	2	2	5	2	2	24	5	16	7	8	2	0	4	4	4	7	0	3	2	0	1	2	10	4	3	1	2	7	2	5	7	15	9	13	8	0	0	2	4	4	0	7	3	2	3	21	2	8	0	6	5	1	2	5	6	6	10	6	3	9	7	3	6	6	2	1	3	21	4	1	5	4	2	3	4	7	10	4	7	6	11	1	9	14	2	2	1	7	5	6	18	8	8	3	0	5	4	3	4	0	12	6	2	9	2	8	10	4	4	5	2	9	16	9	15	6	3	1	12	19	3	4	14	5	6	4	4	1	16	4	5	2	11	9	12	4	0	5	6	4	4	15	4	1	7	4	1	8	2	0	1	9	11	3	0	7	5	5	3	12	38	1	3	4	2	4	5	2	1	7	1	9	4	7	8	9	0	5	3	5	1	15	3	7	2	2	7	1	13	3	7	4	8	4	7	4	1	10	10	5	6	1	1	0	3	3	3	4	4	17	11	10	20	9	5	2	4	9	4	3	1	0	0	3	5	1	1	4	7	10	10	4	6	3	6	5	2	3	4	5	13	0	5	8	6	3	10	3	6	4	3	14	7	5	1	2	8	4	8	5	0	6	1	4	3	2	16	2	6	3	21	4	1	7	3	2	9	6	12	3	3	2	5	8	2	4	2	3	6	8	3	4	10	2	4	10	0	4	20	2	10	10	3	6	3	1	4	13	1	4	11	2	6	9	0	4	4	1	18	8	5	1	0	4	9	5	4	1	1	4	10	2	9	4	6	9	0	2	4	12	6	3	14	21	0	9	2	10	1	2	2	8	10	4	4	6	6	3	10	1	1	7	7	7	2	5	2	6	5	2	5	2	0	2	2	4	4	4	0	6	2	1	3	3	7	11	3	8	2	6	6	2	3	5	4	0	7	3	8	4	8	3	18	1	8	8	1	4	5	0	13	1	3	8	2	8	1	1	4	5	6	3	4	3	8	8	10	10	7	5	11	2	4	7	14	2	1	6	3	14	2	2	1	6	8	4	0	3	4	1	2	8	18	2	6	4	4	2	1	4	8	3	2	5	5	3	17	4	5	5	8	1	8	0	7	10	5	5	9	3	7	1	3	14	6	1	5	7	10	4	15	4	2	1	3	2	15	1	4	14	14	1	11	6	2	1	1	7	3	6	2	10	2	19	0	2	16	11	2	8	4	35	3	5	7	7	3	1	9	11	3	21	11	7	1	10	6	4	9	4	2	2	4	0	2	7	5	13	0	4	4	5	4	3	2	3	13	9	1	2	13	3	5	4	2	4	5	1	0	9	5	1	0	7	8	3	7	10	5	3	6	4	6	4	3	9	4	4	7	10	9	4	1	6	10	0	1	7	5	11	4	4	1	0	1	1	3	6	4	3	3	8	3	3	15	14	20	2	7	1	0	9	7	6	12	11	3	2	5	2	1	6	12	2	8	1	2	1	2	6	0	3	15	1	9	5	13	2	2	1	3	4	1	7	0	5	1	6	2	23	2	15	2	4	6	5	4	13	10	3	7	5	6	0	10	3	6	7	4	3	3	3	6	1	0	1	2	3	1	0	3	4	7	10	5	1	4	4	3	4	3	3	3	0	10	2	9	3	4	2	10	8	8	8	3	6	4	6	6	21	4	8	10	7	6	1	3	6	3	4	12	5	4	5	8	13	2	5	7	5	4	6	7	2	12	14	1	15	17	9	6	3	0	2	14	6	2	13	1	6	14	2	3	0	2	3	8	1	0	7	2	4	2	4	3	4	2	5	4	2	4	6	7	16	2	0	13	3	2	4	2	1	11	13	6	2	6	6	13	11	2	14	8	12	0	11	6	7	4	4	4	7	7	0	2	3	2	5	0	4	1	4	2	3	3	3	6	10	19	6	0	7	4	4	4	3	2	1	4	4	1	5	16	1	8	4	2	9	3	3	2	9	0	10	6	3	3	5	9	2	3	9	6	1	24	9	1	3	6	1	4	11	10	0	1	3	9	2	2	5	2	5	6	6	2	6	5	0	3	24	1	5	4	8	1	4	7	16	3	4	0	2	7	4	8	9	5	1	10	4	0	3	8	1	2	17	5	5	2	8	0	1	2	4	4	7	2	5	8	1	2	2	1	10	3	1	9	4	8	5	7	2	6	1	12	10	3	7	3	4	6	2	11	6	23	5	3	6	5	5	11	19	5	3	6	4	6	6	12	3	13	4	10	1	3	12	2	6	5	5	5	2	8	3	8	8	3	0	4	2	2	3	4	0	3	3	2	2	0	2	20	7	5	1	14	0	3	11	6	3	15	4	2	13	9	8	7	2	3	1	16	7	0	7	4	4	0	4	9	0	4	0	11	1	1	15	7	13	3	4	3	13	5	2	9	8	8	2	9	5	6	27	2	18	7	5	3	3	2	19	8	25	1	1	4	8	17	15	0	4	5	3	2	1	3	5	6	1	6	16	8	4	3	8	1	8	13	0	6	11	14	0	18	5	1	1	2	16	4	5	17	2	1	5	14	3	5	11	10	13	2	2	4	3	2	5	10	10	16	5	9	5	4	9	8	2	3	12	5	4	10	2	3	12	1	6	1	4	9	2	1	1	0	6	0	4	5	14	11	24	10	7	4	13	4	1	8	13	3	8	8	3	6	2	11	1	4	6	4	3	1	2	9	0	8	3	6	0	3	4	1	4	3	7	21	11	5	4	2	4	3	2	1	1	3	2	14	3	7	27	4	21	1	0	9	2	7	1	4	19	0	6	8	14	1	9	6	1	11	5	10	5	3	1	1	3	3	3	4	4	4	3	3	6	2	5	1	4	6	5	3	9	0	1	2	6	17	4	13	2	6	9	9	1	4	4	3	3	2	2	8	3	2	6	8	8	13	7	1	3	4	0	11	3	4	8	2	5	2	3	5	0	5	0	2	16	1	1	7	0	0	2	12	9	3	0	4	1	1	4	3	6	6	3	11	5	2	7	24	5	1	4	5	5	5	5	0	3	1	6	9	11	2	6	3	6	0	2	6	4	2	3	4	5	6	0	13	8	10	8	4	0	2	9	2	13	10	6	2	4	7	0	2	12	2	25	4	4	0	1	8	0	3	3	2	4	11	17	1	4	4	8	1	5	7	4	3	1	5	1	3	11	1	4	3	3	6	2	6	0	3	5	5	5	3	0	0	4	1	7	3	2	2	10	12	8	7	5	4	3	6	7	2	4	3	3	2	1	5	5	3	9	9	19	3	2	3	5	10	4	4	0	0	3	11	7	2	1	3	3	7	6	1	5	10	0	3	1	4	2	4	8	2	5	15	0	9	1	12	3	4	0	2	8	4	6	7	9	2	0	4	4	0	7	11	1	2	10	3	16	23	0	4	11	10	9	0	1	2	5	11	6	3	2	7	4	1	5	3	2	0	1	13	17	3	8	4	10	3	4	13	2	1	4	7	2	6	14	5	4	2	10	3	1	0	4	3	7	7	4	0	0	9	4	8	3	3	7	0	6	3	2	4	8	1	3	2	0	12	8	3	18	3	1	4	0	11	4	7	4	5	1	0	0	1	6	16	4	7	9	0	8	11	5	2	13	7	16	3	0	2	5	11	1	8	5	6	1	1	3	10	0	5	1	2	5	2	7	3	6	14	0	3	5	11	13	2	13	5	6	3	16	20	0	1	2	7	6	1	6	3	1	4	4	18	3	4	2	3	7	2	7	3	1	7	13	7	3	3	11	12	13	1	10	4	15	6	15	2	4	4	0	6	11	6	7	0	9	5	8	1	6	1	3	8	26	1	2	1	4	7	0	2	4	1	16	9	5	2	2	5	6	4	3	3	4	10	2	4	6	6	4	9	2	9	7	3	2	8	3	7	5	11	17	4	19	6	4	18	1	3	3	16	7	5	5	28	11	3	8	2	7	6	1	15	0	5	5	2	3	7	9	5	13	7	7	13	2	0	8	4	1	6	2	5	15	5	4	2	12	11	0	3	6	6	4	8	6	4	7	4	2	0	3	0	7	5	2	19	1	7	5	11	8	6	2	6	4	2	4	3	3	7	0	16	6	20	0	4	8	5	7	1	5	15	2	1	0	10	5	1	2	3	7	5	8	7	2	11	1	14	6	6	4	1	6	0	0	1	7	7	0	17	11	2	1	4	9	0	3	5	5	4	4	2	5	9	6	9	2	10	5	14	1	15	4	4	2	0	5	1	2	4	6	9	2	8	3	4	9	1	0	0	0	6	16	3	7	9	5	2	0	11	0	9	6	4	1	1	6	9	2	3	7	4	6	4	2	1	5	13	1	6	2	4	32	0	9	4	7	12	0	0	3	0	13	3	15	0	9	7	3	3	2	5	7	3	4	7	6	12	3	2	5	13	0	16	3	0	14	2	11	13	16	6	7	1	9	8	5	6	1	1	13	2	14	8	1	0	9	3	2	3	3	6	4	2	11	11	7	0	4	7	10	6	6	10	1	3	10	0	10	9	2	1	3	7	7	11	13	1	18	1	8	3	1	2	6	3	2	0	8	2	7	3	4	7	6	4	2	5	14	4	12	5	0	0	20	7	7	10	0	2	6	2	17	4	14	14	3	2	11	11	9	3	1	4	16	10	8	1	3	17	6	5	10	0	5	5	14	2	7	3	6	4	5	15	4	0	1	11	4	16	5	3	11	0	6	2	5	2	4	4	0	1	7	10	2	7	3	4	7	11	4	16	5	1	10	0	3	1	10	3	6	2	2	0	0	1	8	0	7	3	5	2	18	6	1	3	11	2	1	13	3	6	3	5	9	0	5	3	13	0	10	2	19	3	1	1	8	9	2	4	5	7	11	2	3	0	3	19	3	3	3	4	5	4	4	4	10	1	6	0	18	3	3	2	1	2	1	3	0	3	2	5	1	9	4	11	2	13	5	5	17	5	7	6	0	10	1	4	18	3	2	3	0	0	1	19	2	2	6	4	3	15	3	5	9	0	6	4	0	7	7	3	1	10	9	3	1	1	1	13	8	15	6	5	1	2	11	10	11	6	9	3	3	5	3	2	7	4	2	4	3	15	5	8	2	0	4	4	5	8	0	10	4	3	11	2	11	5	6	7	9	10	0	8	3	4	6	1	5	9	0	2	1	6	3	3	6	13	7	5	11	7	11	4	6	5	4	1	6	5	3	5	11	17	3	18	6	0	7	5	3	4	3	2	1	5	2	20	6	8	4	2	10	6	17	0	4	12	7	7	0	7	5	1	11	5	7	9	5	1	2	7	7	1	7	3	7	3	4	1	4	4	17	8	15	2	5	3	1	4	3	5	6	0	3	1	7	5	12	4	25	0	1	1	1	9	6	7	4	6	7	14	6	4	3	2	4	2	0	8	3	5	4	6	3	11	9	1	3	9	1	2	0	0	17	3	8	3	7	6	3	0	3	2	4	15	1	15	2	8	1	0	7	4	5	6	2	11	6	0	1	12	1	1	6	4	6	5	2	5	5	7	8	2	15	7	5	1	12	1	3	0	3	11	6	1	0	2	5	2	6	6	6	4	11	7	1	1	11	13	2	5	2	0	6	3	1	16	6	9	14	2	1	7	5	22	1	0	9	0	5	2	5	6	8	10	20	5	3	6	13	4	4	3	2	15	7	0	3	7	2	9	3	1	13	7	5	4	16	6	1	0	5	11	12	8	3	1	0	5	0	6	5	5	1	1	3	3	3	0	0	1	14	2	13	3	5	0	0	12	3	4	7	11	1	3	4	2	4	9	10	3	2	1	8	8	5	7	5	7	2	3	0	4	15	9	1	6	3	6	16	6	0	6	7	8	1	3	9	12	4	6	2	18	4	4	6	9	13	1	8	1	1	8	5	1	11	2	2	3	1	2	11	5	0	6	2	12	5	16	4	4	2	6	1	5	9	3	4	8	18	6	13	5	11	4	6	1	1	6	0	15	7
N0.HOG0000924	2	5	1	2	0	1	1	2	0	1	0	0	6	8	1	1	3	0	1	1	1	2	0	0	3	1	2	1	2	0	1	7	1	1	7	0	0	0	0	0	3	6	6	0	1	0	1	0	3	0	1	0	0	1	3	1	0	0	0	0	0	3	1	3	1	0	7	2	0	2	2	1	0	0	0	0	0	1	2	1	3	0	3	1	0	0	0	1	1	0	1	1	6	0	1	1	0	6	4	1	4	0	0	0	4	1	3	0	3	1	4	0	1	1	2	0	2	4	1	2	2	0	0	2	2	0	0	3	0	3	1	0	2	2	2	0	3	0	0	0	0	2	0	0	0	1	1	5	0	1	0	0	1	4	1	1	1	0	2	0	0	0	1	0	2	0	0	1	1	1	3	1	2	2	0	2	2	8	0	0	2	0	1	0	3	0	5	1	1	2	1	2	0	1	0	2	2	2	0	1	0	0	0	1	4	0	2	0	1	0	3	4	0	2	0	1	4	1	0	6	0	0	2	2	0	2	0	1	2	0	1	0	0	2	0	0	1	0	1	0	2	6	5	7	0	0	4	0	2	2	1	0	1	1	0	1	0	2	0	1	4	0	1	2	4	0	1	1	3	0	1	0	0	0	1	1	1	2	1	0	1	0	2	1	0	1	0	2	2	0	1	2	0	1	0	2	0	0	1	0	1	0	1	0	0	0	2	4	1	4	0	0	6	1	1	1	2	0	2	2	6	0	0	0	2	1	0	1	1	1	0	0	0	3	4	0	2	2	3	0	0	1	0	0	2	2	3	0	4	1	0	1	1	6	3	1	2	5	0	3	0	3	5	2	0	3	1	0	0	0	2	0	0	2	1	0	0	2	0	2	2	2	0	1	0	1	2	0	0	3	0	0	6	0	2	1	2	6	3	1	0	0	1	2	0	0	4	2	0	0	2	1	1	2	0	0	0	3	1	0	0	2	3	5	0	1	1	0	1	0	2	0	3	3	0	1	0	2	0	0	0	0	0	0	0	0	4	3	1	3	2	0	1	0	1	2	0	0	7	9	1	2	4	0	1	1	1	0	0	10	2	1	0	1	1	2	0	4	1	1	2	1	6	0	0	0	1	3	6	0	1	0	3	2	0	0	2	2	3	0	0	0	4	1	2	2	4	2	1	3	0	2	0	1	1	3	0	0	4	0	1	1	0	0	0	2	0	0	0	0	0	3	0	0	0	0	0	0	2	0	0	1	1	1	2	4	0	0	0	1	0	1	6	3	0	1	4	3	1	0	0	0	1	4	0	2	1	2	3	1	2	0	1	0	2	3	1	0	0	1	0	2	0	1	1	1	0	1	1	2	2	6	1	2	4	2	1	6	3	0	3	1	0	2	1	0	2	0	0	0	0	0	2	1	1	0	2	1	6	1	2	2	0	1	0	1	0	0	0	0	2	1	0	0	0	3	2	0	2	0	0	1	3	4	2	1	1	0	0	1	3	7	3	0	1	1	3	0	2	4	0	0	1	1	1	1	2	4	1	3	0	2	0	2	2	0	1	2	0	2	1	0	3	0	0	1	0	2	1	1	2	1	1	2	1	0	1	1	3	5	1	0	1	0	1	1	1	5	1	0	2	3	5	0	0	0	1	1	2	1	0	3	2	2	2	2	0	1	0	1	3	1	3	4	0	0	0	0	1	2	2	0	1	0	0	1	3	5	2	1	1	0	2	0	0	0	0	0	0	3	1	0	0	0	0	0	0	0	0	2	0	1	3	2	0	1	4	1	2	4	0	1	5	0	1	5	0	0	2	3	0	0	0	2	4	3	1	0	1	5	4	2	0	1	0	5	0	0	2	0	0	0	6	1	0	4	0	1	1	0	1	0	1	2	2	0	0	1	0	0	0	2	0	0	0	3	0	0	3	1	2	3	4	3	1	2	1	0	0	1	0	0	0	0	2	1	0	5	0	2	0	2	0	1	0	3	2	0	1	0	0	2	0	3	1	1	0	0	4	0	0	0	2	1	1	0	0	2	0	0	1	3	2	0	0	8	2	2	0	3	7	1	2	1	0	0	0	4	1	1	2	1	0	3	2	2	0	1	1	1	0	0	1	0	1	0	3	1	1	0	1	1	2	0	0	0	0	0	0	0	1	0	1	0	3	0	3	0	2	0	3	2	0	3	1	0	0	1	3	0	0	6	1	3	1	0	0	1	1	0	2	5	0	1	4	1	0	2	0	0	0	3	1	2	1	1	1	2	1	0	1	2	1	0	0	0	0	1	4	4	0	1	2	0	2	1	0	0	1	3	2	6	1	0	1	3	1	2	1	1	1	2	0	0	2	0	1	0	0	2	4	2	1	3	0	1	1	4	2	0	0	2	2	3	1	4	0	0	0	1	1	2	6	1	3	2	1	1	3	0	7	1	0	1	1	1	3	1	2	1	1	1	0	1	2	0	0	0	3	1	0	3	2	1	0	0	1	0	1	0	1	1	5	0	0	6	0	0	5	2	1	0	3	0	4	0	2	1	1	0	1	0	1	2	0	0	3	1	1	0	2	0	2	6	1	0	0	1	0	0	0	0	4	0	1	3	2	2	2	2	0	1	1	0	1	0	1	4	0	1	1	1	0	1	1	2	0	0	2	1	1	5	0	0	3	1	3	3	2	3	1	1	0	0	0	0	2	1	4	1	0	0	0	3	0	1	8	1	0	0	1	2	2	2	1	1	1	0	1	2	0	2	0	0	0	4	1	7	0	1	1	1	0	0	1	0	0	0	1	1	0	2	3	1	1	2	3	1	0	3	1	2	1	0	0	2	0	2	1	0	0	1	0	1	2	0	1	2	1	0	3	1	0	0	1	2	2	1	0	0	1	0	3	0	0	5	3	1	0	0	1	2	0	5	1	0	1	0	2	2	6	0	2	5	0	0	5	1	2	4	2	0	3	0	1	0	3	1	0	4	0	0	2	6	0	0	1	1	0	0	0	1	1	0	1	5	2	1	1	1	0	3	0	3	4	3	1	2	4	2	0	2	1	1	1	3	6	1	1	0	3	5	0	0	6	3	0	1	0	0	3	3	1	2	0	1	3	1	3	0	0	0	2	3	1	1	5	0	0	1	0	2	2	1	1	5	0	0	1	1	3	2	2	3	0	1	1	0	2	0	0	1	2	2	2	1	0	4	0	0	1	0	1	2	2	1	0	0	8	0	1	2	1	0	1	1	1	2	2	1	1	4	3	2	1	0	3	0	0	0	2	3	2	0	1	0	1	0	2	0	0	0	0	1	0	2	0	1	2	1	0	3	4	1	2	2	0	0	1	10	0	1	0	3	2	3	0	0	1	6	1	2	2	1	2	5	2	4	0	0	9	1	0	1	1	0	3	1	4	0	1	0	1	1	4	3	0	4	2	2	3	0	0	0	0	1	1	2	0	1	0	6	0	0	2	1	0	0	0	1	3	0	2	0	3	0	6	2	2	2	0	0	0	2	2	0	1	1	0	2	1	5	4	1	0	3	1	7	1	0	0	3	0	1	0	2	1	0	0	0	0	0	0	1	0	0	1	0	0	2	1	1	0	0	1	0	2	0	0	1	0	2	1	1	11	4	0	1	0	0	1	1	2	1	0	1	3	2	0	7	1	1	0	0	1	0	3	0	2	0	7	0	0	0	1	5	0	3	0	0	1	2	0	2	0	1	0	0	0	1	0	0	0	1	0	0	0	4	0	0	0	0	1	0	1	1	1	1	0	3	4	1	0	0	0	0	0	0	1	2	6	6	1	4	0	1	0	0	4	2	0	0	6	0	0	1	2	1	1	2	7	2	2	0	1	3	0	3	0	1	1	0	1	1	0	1	0	4	1	1	2	0	0	0	0	0	0	2	0	1	1	0	2	0	0	0	3	0	1	5	4	3	3	0	0	1	0	1	2	0	6	0	2	0	1	0	1	3	5	3	0	0	2	0	0	0	1	1	4	1	6	0	0	2	0	3	0	0	0	2	0	1	1	4	2	0	0	3	0	2	1	2	0	2	1	1	3	0	0	0	1	2	0	3	3	1	1	3	0	0	5	8	1	1	0	1	1	0	1	0	1	0	0	3	1	1	1	1	1	1	3	0	2	1	0	0	4	0	0	0	2	2	4	3	2	2	3	0	1	2	0	0	3	3	5	2	2	5	0	1	4	0	1	1	0	0	0	2	1	0	3	1	0	0	1	4	2	5	1	1	0	0	2	0	0	0	0	0	0	2	1	0	2	2	0	1	0	1	0	0	1	0	0	0	1	1	0	4	1	0	1	2	1	1	1	1	3	4	4	0	0	1	0	3	0	1	1	0	1	1	0	2	1	2	2	1	0	0	1	1	1	2	0	2	1	2	0	3	1	0	0	0	1	2	3	0	1	0	2	0	1	2	0	0	0	1	6	0	2	2	8	2	0	0	0	1	0	0	1	0	0	0	2	1	1	1	1	2	0	1	0	0	2	0	2	1	0	0	2	1	5	2	1	1	2	1	3	0	2	2	0	1	1	0	4	4	0	5	1	3	3	0	1	0	3	4	0	0	1	1	7	0	2	2	1	0	1	2	0	0	0	1	7	2	1	1	0	1	0	0	0	0	0	2	2	3	5	2	0	1	1	0	1	4	0	1	2	1	3	0	1	0	0	0	0	5	3	4	0	1	0	0	2	1	1	2	0	1	0	1	0	0	2	0	1	6	2	2	1	3	2	1	2	1	2	0	0	1	2	0	0	1	0	1	2	0	3	0	0	1	0	0	3	0	1	0	2	0	0	1	0	1	0	0	4	2	1	0	1	3	2	3	0	1	2	2	6	0	0	0	2	3	1	3	1	1	2	0	0	1	2	0	1	1	0	0	0	0	2	1	2	0	4	2	2	0	3	1	0	0	2	1	0	2	2	0	1	1	3	0	0	0	0	0	1	1	2	1	2	3	3	1	0	0	2	0	1	1	1	0	4	0	0	1	2	0	1	0	2	0	2	1	0	0	2	2	1	1	0	5	2	0	1	0	0	0	1	0	0	0	0	0	6	2	1	5	0	4	0	1	1	0	1	2	1	0	8	2	0	3	0	1	0	3	3	3	4	4	1	1	1	3	0	1	0	1	1	2	0	0	0	3	1	1	1	2	3	4	0	0	0	0	2	2	2	2	2	2	1	2	1	2	0	4	2	0	3	0	1	0	1	1	0	1	0	1	0	0	1	0	0	0	0	0	0	4	1	0	1	1	4	4	1	0	1	1	0	0	1	1	1	0	4	0	0	2	0	2	0	4	5	0	2	3	0	2	1	1	0	0	3	1	3	3	1	0	0	3	0	5	2	2	1	2	0	2	0	3	0	1	1	0	0	0	0	3	0	0	2	0	2	2	0	1	0	0	2	0	0	1	3	0	1	0	2	1	1	0	0	0	1	0	1	0	0	0	0	1	5	0	0	8	0	0	0	0	1	2	0	0	0	2	1	2	3	1	2	2	0	5	2	0	1	2	0	1	0	1	1	1	1	1	0	1	1	0	0	1	0	1	1	0	2	1	0	3	0	0	0	1	3	0	1	0	1	1	3	2	0	3	2	4	1	1	1	3	0	0	2	0	0	0	2	0	0	2	0	2	0	1	0	0	1	0	0	0	1	8	2	0	2	0	6	2	0	3	1	0	0	3	3	2	2	1	2	0	0	0	4	3	1	2	1	0	0	0	3	2	3	1	0	1	1	0	2	0	0	0	0	5	3	0	1	0	0	5	0	0	2	1	1	1	0	1	3	4	1	1	0	0	2	1	1	1	1	2	3	0	1	0	0	0	1	0	1	0	0	0	0	1	1	0	0	2	0	0	0	2	2	0	3	2	4	1	6	0	2	0	1	0	3	1	0	2	2	3	1	0	2	2	0	0	1	0	0	6	1	1	4	0	1	2	2	0	1	2	6	1	0	1	1	0	5	3	5	4	8	1	2	0	2	0	0	0	0	0	0	0	1	2	0	1	0	0	0	3	0	0	3	0	2	0	1	1	0	2	1	0	1	1	0	1	2	0	4	1	5	1	0	3	0	1	0	4	4	2	0	3	1	0	0	0	0	2	4	0	0	0	3	0	0	0	2	3	3	1	0	1	0	1	5	1	0	1	1	4	3	0	0	4	3	0	1	1	1	1	0	0	0	0	2	0	1	3	0	1	1	2	0	4	0	3	2	1	2	2	3	0	1	0	4	1	0	2	0	3	2	2	3	0	3	7	0	1	2	3	4	3	3	2	1	0	3	1	5	0	0	0	1	7	3	0	0	0	1	2	2	5	3	1	1	5	0	1	1	0	0	1	3	1	2	7	3	0	0	3	0	0	3	2	1	1	0	0	3	1	0	1	3	2	0	2	1	0	2	2	5	1	0	1	0	0	1	0	0	0	2	1	1	5	1	2	0	0	4	1	0	0	0	0	3	0	0	2	3	2	1	2	3	0	0	1	0	0	2	4	3	2	1	0	3	4	3	2	0	4	0	1	6	1	1	0	0	1	1	3	1	0	2	0	0	0	0	6	0	1	0	3	0	0	4	0	2	0	0	5	3	1	2	2	2	0	0	1	1	1	1	1	0	2	1	1	1	1	4	8	0	0	1	0	2	0	1	2	2	0	5	5	2	0	5	1	1	1	0	4	1	4	0	1	3	1	4	1	0	0	0	0	0	1	1	4	3	0	0	2	5	0	0	6	1	0	0	0	1	0	2	2	4	4	2	0	2	0	1	0	2	0	0	3	0	0	1	0	4	0	0	1	1	0	0	0	0	1	1	0	0	0	0	2	1	3	5	1	1	1	0	0	3	3	2	2	1	1	1	0	0	3	0	1	2	0	1	0	1	1	0	1	1	2	1	0	3	0	1	1	0	5	0	2	1	1	1	4	2	3	0	2	1	4	4	4	1	0	0	0	5	0	0	0	3	2	1	1	1	0	0	2	3	1	0	0	1	2	0	1	4	0	1	1	1	3	1	3	1	0	1	0	0	3	0	1	1	1	0	1	1	0	1	0	6	1	0	0	0	4	0	0	1	0	0	1	1	4	2	2	0	2	0	3	4	0	0	2	1	1	3	1	5	2	3	0	2	4	2	1	4	0	7	1	1	2	2	0	0	2	0	0	11	1	1	0	1	1	0	2	0	0	4	3	0	2	0	3	2	0	0	2	0	0	3	0	0	0	1	3	1	4	0	0	0	2	0	2	0	0	1	0	0	0	2	1	2	0	1	0	2	2	0	1	0	1	3	2	3	0	0	4	0	0	3	3	1	0	2	0	5	1	4	0	1	1	2	4	2	2	0	2	2	0	0	6	1	8	0	1	2	0	0	0	6	0	0	1	0	0	0	1	1	6	1	1	1	0	0	1	0	0	0	0	0	1	0	5	2	3	0	1	2	1	0	0	0	0	1	0	6	0	1	0	0	0	1	6	2	4	1	3	1	1	0	3	4	0	4	0	3	0	2	0	0	0	0	3	0	1	0	2	0	0	0	2	3	3	1	3	1	0	0	0	2	4	2	0	0	2	1	7	0	1	2	2	1	0	4	0	4	2	1	1	6	0	1	0	1	2	0	0	0	3	0	9	3	1	3	0	2	1	7	0	1	2	2	3	3	2	1	0	2	0	0	3	3	1	1	0	1	5	4	1	1	0	1	3	1	0	1	0	0	2	0	0	1	3	0	0	0	0	2	2	8	1	0	2	1	0	0	0	1	1	0	1	6	0	3	1	5	4	3	2	1	0	4	1	2	2	2	1	2	0	0	2	0	0	1	0	0	2	0	1	0	1	0	0	1	5	6	3	1	1	0	3	1	2	1	2	1	0	0	4	0	1	1	2	2	1	2	2	0	1	0	3	3	2	1	0	3	1	0	2	2	3	1	0	0	3	0	3	2	1	0	0	0	4	1	3	4	1	3	0	4	0	1	0	1	2	5	1	0	2	4	0	0	1	3	0	1	0	1	3	1	0	0	3	0	5	0	0	1	1	1	4	3	0	1	1	2	0	2	1	1	1	0	1	1	0	1	0	0	0	0	0	0	5	2	0	2	0	1	0	0	1	1	1	0	0	0	0	0	0	1	1	1	0	0	0	3	0	4	1	1	0	3	1	0	0	1	4	0	0	2	2	2	0	0	3	3	0	0	1	2	1	0	3	0	3	1	0	1	1	0	1	0	1	0	0	2	3	0	0	1	0	2	1	3	0	0	6	2	0	0	4	0	0	1	0	0	3	1	0	3	2	3	1	1	1	2	0	0	2	1	0	2	1	1	0	0	1	1	4	0	2	0	0	0	0	3	0	3	0	2	1	0	2	0	0	3	0	0	0	0	0	3	8	2	0	1	0	1	0	1	0	5	3	1	0	1	0	2	2	1	0	0	0	0	0	2	5	0	0	0	1	0	0	2	4	3	1	1	0	1	1	0	1	2	0	1	1	1	1	0	0	0	1	5	2	4	1	4	1	7	3	0	2	2	5	0	0	2	3	1	0	3	0	0	2	0	3	1	0	5	0	2	1	4	2	6	1	5	1	4	0	1	3	4	0	0	1	1	0	0	2	2	0	0	2	0	1	0	0	0	2	0	2	0	0	0	0	1	2	0	4	1	1	0	0	1	0	0	0	1	1	1	3	2	1	2	2	4	1	0	4	1	0	0	0	2	0	1	1	2	0	0	3	0	0	1	0	4	0	0	0	0	2	0	0	2	0	0	1	0	0	1	0	1	4	3	0	0	0	0	1	2	4	2	4	1	2	5	1	1	1	0	0	0	0	0	3	0	0	0	2	0	4	2	1	2	0	0	4	0	0	2	1	3	2	3	1	0	0	1	0	2	0	0	2	0	1	2	3	1	0	0	0	1	1	0	2	0	1	0	0	0	1	1	3	1	0	3	1	1	2	5	0	2	0	0	4	0	0	0	0	1	0	1	1	1	0	1	2	1	5	0	1	0	0	2	0	0	1	0	2	7	2	1	0	0	2	1	1	0	0	6	2	1	0	1	2	2	2	0	2	1	0	6	0	4	2	1	2	1	4	2	3	0	0	1	0	1	0	0	0	1	1	0	2	2	0	0	3	1	2	0	0	3	3	6	1	1	2	1	4	1	0	1	2	1	0	1	1	0	1	2	0	1	0	4	2	1	0	1	0	0	2	1	3	0	3	4	1	0	2	0	0	0	1	1	1	4	1	1	1	0	1	0	0	0	1	2	1	6	0	0	5	0	2	0	3	2	1	2	2	3	1	3	0	0	1	0	0	2	0	1	0	1	0	6	6	1	0	1	1	0	1	0	1	1	1	2	0	0	2	1	0	1	3	0	2	0	2	0	2	5	1	0	3	0	5	1	1	2	6	2	0	5	1	0	1	4	0	0	1	0	1	3	1	2	0	0	2	1	3	1	2	5	0	1	1	1	0	0	0	0	0	0	0	1	0	3	1	1	1	1	3	0	2	1	3	2	0	2	2	2	4	1	2	4	0	0	3	0	3	0	1	3	2	1	1	1	0	0	5	1	2	1	0	0	2	0	0	0	0	1	1	1	2	0	0	1	2	1	0	0	1	2	0	2	1	0	1	1	1	1	4	0	0	2	0	2	0	0	8	1	1	1	2	0	1	6	1	2	4	0	4	2	2	0	1	0	1	3	5	2	1	0	2	0	0	1	0	0	1	0	1	4	1	2	0	2	0	0	0	4	1	1	2	3	0	1	1	1	1	0	1	3	0	0	2	2	1	2	0	2	2	2	1	3	4	0	0	1	1	0	1	3	0	0	0	1	0	3	0	1	5	0	2	2	0	2	2	0	1	3	8	1	0	0	1	0	1	0	5	2	1	0	1	1	3	0	4	3	0	0	0	2	0	1	1	2	2	1	0	3	1	0	0	1	2	0	1	0	1	1	7	0	2	1	0	1	0	0	0	3	1	1	0	1	1	1	0	0	1	1	0	0	0	2	1	1	2	0	2	0	4	0	1	1	0	5	0	0	4	0	0	0	4	4	0	0	0	1	1	0	1	3	2	3	2	0	0	1	0	0	0	1	0	2	5	2	2	1	2	4	3	0	0	0	0	2	2	1	1	0	2	1	1	0	1	1	2	0	3	1	2	1	0	0	1	2	0	1	2	1	1	1	0	0	0	0	2	0	1	1	5	0	0	2	1	3	6	0	2	7	0	0	0	5	0	0	6	1	2	0	0	3	0	2	1	2	1	0	1	6	1	3	0	2	1	0	0	0	0	2	0	1	1	0	0	2	3	1	1	0	2	2	3	1	3	0	2	1	6	0	2	0	2	4	2	0	3	3	2	2	1	2	4	2	2	0	0	4	2	2	2	0	0	2	2	2	0	1	0	0	1	1	3	3	0	1	3	4	0	0	3	0	0	3	0	4	3	1	0	0	0	5	2	3	0	6	1	0	3	1	2	1	3	0	2	1	0	1	2	1	1	1	2	0	3	2	0	1	3	0	1	2	0	0	6	1	0	2	0	2	0	4	1	1	1	0	0	2	1	4	0	2	5	2	2	2	3	0	3	4	5	1	1	2	0	2	0	1	1	0	3	0	1	1	1	1	1	0	0	4	0	1	3	0	2	2	1	0	1	1	2	0	0	1	1	1	2	0	0	1	0	2	0	2	1	1	1	0	1	0	2	0	2	1	0	6	2	2	0	2	1	0	0	1	1	0	1	1	5	0	1	2	0	1	1	4	0	1	1	5	2	1	0	2	0	0	1	0	2	1	1	2	0	2	2	1	0	1	6	2	2	2	2	0	1	0	1	4	0	1	0	0	2	0	3	0	4	1	2	1	2	3	2	1	0	0	2	0	0	1	1	0	2	0	1	1	2	1	2	0	0	0	0	0	0	2	1	0	6	0	0	7	0	1	1	1	1	0	0	1	4	1	3	0	2	1	1	3	2	4	4	0	0	1	2	0	1	0	0	0	2	1	2	3	5	0	0	0	0	1	2	0	0	0	2	0	5	0	5	0	0	1	4	1	1	2	2	2	5	0	1	1	4	1	3	2	0	0	4	7	4	0	3	0	6	0	1	6	1	3	0	0	1	2	0	0	2	0	2	7	3	1	1	2	0	1	0	2	2	1	1	1	0	2	3	2	0	0	3	1	1	4	0	3	2	0	0	0	1	2	1	0	2	2	0	2	1	0	1	2	0	0	1	1	1	0	1	1	1	4	1	4	0	3	4	1	1	1	0	8	3	2	3	0	1	3	0	5	0	1	0	0	0	0	1	2	1	0	3	4	0	1	1	0	3	1	0	0	1	1	0	0	0	0	1	1	0	1	1	0	0	1	0	3	1	1	1	2	0	3	1	0	6	0	3	2	1	2	0	0	1	2	2	3	7	1	0	0	1	0	0	0	1	2	0	1	1	0	0	0	1	5	0	1	3	4	1	1	0	1	2	0	0	2	3	0	0	0	2	4	1	4	0	0	1	2	0	2	2	1	0	3	0	1	6	2	0	3	1	0	4	0	2	1	1	3	0	0	1	3	1	0	7	5	1	2	0	0	7	0	1	0	7	3	1	0	4	2	3	0	0	1	1	1	0	3	0	1	2	0	6	2	0	1	1	1	4	1	2	2	1	0	1	0	2	0	0	0	1	1	2	2	0	2	0	0	1	1	2	1	0	0	1	3	0	0	2	0	0	2	2	1	3	3	0	1	0	0	0	0	1	6	4	0	4	2	0	1	2	2	4	0	2	2	3	3	0	0	1	2	0	0	2	0	3	3	1	3	0	0	1	1	2	1	2	0	1	0	1	3	0	0	0	0	2	2	1	1	0	1	2	0	0	3	0	0	3	4	0	2	1	5	1	0	4	1	1	1	4	0
N0.HOG0005143	0	0	0	0	1	0	0	0	1	0	0	0	0	2	0	0	0	0	0	0	1	0	1	0	0	0	0	1	1	0	0	0	1	0	0	1	0	1	0	1	0	0	0	0	0	0	0	0	0	0	0	0	0	0	1	1	0	1	1	1	0	0	0	0	0	0	1	0	0	0	0	0	0	0	1	1	1	1	0	0	0	1	0	0	0	0	0	0	0	0	0	0	0	1	0	0	0	0	1	1	2	0	0	0	2	0	0	0	0	1	1	0	0	0	0	0	1	1	0	0	0	0	0	1	0	0	2	0	0	0	0	0	1	0	0	1	0	1	0	0	1	0	0	0	0	0	0	0	0	0	0	0	0	2	2	0	0	0	0	0	2	0	0	0	0	0	0	0	0	0	1	0	0	1	0	0	0	0	0	1	0	1	0	0	1	0	1	0	0	0	0	0	0	0	0	0	0	1	0	0	0	0	0	0	0	0	0	0	0	1	0	0	0	0	0	0	0	0	0	0	0	0	1	0	0	0	0	0	0	0	1	0	0	0	0	0	1	0	0	0	0	0	0	0	0	0	2	0	0	0	0	0	0	0	0	2	0	0	0	0	0	0	0	0	0	0	0	1	0	0	2	0	0	1	1	0	0	0	0	0	1	2	1	0	0	0	0	0	0	1	0	0	0	0	0	0	1	3	0	0	0	0	0	0	1	0	0	1	0	1	0	0	2	1	0	0	0	0	0	0	0	0	0	0	0	0	0	0	1	1	1	0	0	0	0	0	1	0	0	0	0	0	0	0	0	0	0	0	2	0	0	1	0	2	1	2	0	0	0	0	0	0	1	1	2	2	0	1	0	0	0	0	0	0	2	0	0	1	0	0	0	0	0	0	0	1	1	0	0	1	1	0	0	0	3	0	0	0	1	2	1	0	0	0	0	1	0	0	1	0	0	0	0	0	0	0	0	0	0	0	0	0	0	2	0	0	0	0	0	0	1	0	1	0	0	0	0	0	0	0	0	0	0	0	0	0	0	0	1	3	0	0	1	0	0	0	0	0	1	0	0	0	0	1	0	0	1	0	0	0	0	0	0	0	0	0	0	0	0	0	0	1	0	0	0	1	0	0	1	0	0	0	1	0	0	0	0	1	0	0	0	0	1	0	1	2	0	0	0	0	1	0	0	0	0	0	0	0	2	1	0	0	0	0	1	1	0	0	0	0	0	1	0	1	0	0	0	0	0	0	0	0	0	1	0	0	1	0	0	0	0	1	0	2	0	0	2	0	0	0	0	0	2	0	0	0	0	0	0	0	0	0	0	0	1	2	0	0	0	0	0	1	0	0	0	0	0	0	0	0	0	0	0	2	0	0	0	0	0	0	1	1	1	1	0	0	0	0	1	1	0	0	0	0	0	0	0	0	0	0	0	0	0	1	0	0	0	0	0	0	0	1	1	0	1	0	1	0	1	1	0	0	1	1	0	0	0	0	0	0	0	1	0	0	0	0	0	0	0	0	0	0	0	0	1	0	0	0	0	1	1	0	0	0	0	0	0	0	0	0	0	0	0	0	0	0	0	0	0	0	0	0	0	0	0	0	0	0	0	4	0	0	0	0	0	2	0	0	0	1	0	1	0	0	0	0	0	2	1	0	0	0	1	0	0	0	1	0	0	0	0	1	0	1	0	0	0	1	0	0	1	0	0	0	0	0	0	0	0	1	0	1	1	0	2	1	0	0	0	0	0	0	0	0	0	0	0	0	1	0	0	0	0	0	0	0	0	0	0	0	0	0	0	0	0	1	0	0	0	1	0	0	0	1	0	0	0	0	0	0	1	0	0	0	1	0	0	1	0	1	0	0	0	0	0	0	1	1	0	0	0	0	0	3	2	0	0	1	0	0	0	0	0	0	0	0	1	0	0	0	1	0	1	0	0	1	0	0	0	0	0	0	0	0	0	0	0	2	0	0	0	0	0	0	0	0	1	0	0	0	1	0	0	0	0	1	0	1	1	1	0	0	0	0	0	0	1	0	1	0	0	0	0	1	0	1	0	1	0	0	0	0	1	0	0	0	0	0	0	0	0	0	0	0	0	1	0	0	1	0	0	0	1	0	0	0	1	0	0	0	0	0	1	0	0	0	0	1	1	0	1	0	0	1	0	2	0	1	1	0	0	0	0	0	0	0	0	1	0	0	1	0	0	0	1	0	0	0	2	0	0	0	0	0	0	0	0	1	0	4	0	0	0	0	0	0	0	1	0	0	0	1	0	0	0	0	0	0	2	0	0	0	0	0	0	1	0	0	0	2	0	0	0	0	1	0	0	0	0	0	0	0	0	0	1	0	0	0	0	0	1	1	1	0	1	0	0	0	0	0	0	0	1	2	0	0	0	0	0	0	0	0	0	0	0	0	0	0	0	0	1	0	0	0	0	0	0	1	0	0	1	0	0	0	0	0	1	1	2	1	0	1	0	0	0	1	0	0	0	0	0	0	1	0	0	1	0	0	0	0	0	0	0	1	1	0	0	0	0	0	0	2	0	0	0	0	1	0	0	0	0	0	0	0	0	0	1	1	0	0	0	0	0	0	0	0	0	1	0	0	0	1	1	0	0	0	0	0	0	0	1	0	0	0	0	0	0	0	0	0	0	1	0	2	0	0	0	0	0	0	0	0	0	0	0	0	0	0	1	0	0	0	1	0	0	2	1	1	1	1	0	1	0	0	1	0	0	0	0	1	0	0	0	1	0	0	0	0	0	0	0	1	0	0	1	0	0	0	0	0	0	0	0	0	0	0	0	0	0	0	0	0	0	0	0	0	0	2	0	1	0	1	0	0	0	0	0	1	0	0	0	0	0	0	0	0	0	0	1	0	0	0	1	0	0	0	0	0	0	1	0	0	0	0	0	0	0	1	0	1	0	0	1	1	2	0	0	1	0	1	0	1	0	0	0	1	0	0	0	0	1	0	0	1	1	0	0	0	0	0	0	0	0	0	0	1	0	1	0	0	0	0	0	0	0	0	0	1	1	0	0	0	0	1	0	0	1	1	0	0	0	0	0	0	0	0	0	0	1	0	0	0	0	0	0	0	0	1	0	1	0	1	0	0	0	0	1	0	0	0	0	0	0	0	0	1	0	0	0	0	1	0	1	0	2	1	0	0	0	0	1	1	1	0	0	1	1	1	0	0	0	0	1	0	0	0	2	0	1	0	0	0	1	0	2	0	0	0	1	0	0	0	0	0	1	0	0	0	3	0	0	0	1	0	0	1	0	0	0	0	0	0	0	0	0	0	0	1	0	0	0	0	0	0	0	1	0	0	0	2	0	0	0	0	0	1	0	0	1	1	0	0	1	0	0	1	0	0	0	0	1	0	1	0	0	0	0	0	0	0	0	0	0	0	0	0	1	0	0	0	0	0	0	0	0	0	0	0	0	0	1	0	3	1	0	0	0	0	0	0	0	0	1	1	1	0	0	0	0	0	0	0	0	0	0	0	0	0	0	1	0	0	0	0	0	0	1	0	0	0	0	0	0	1	1	1	0	0	0	0	0	0	0	1	0	0	0	0	1	0	0	0	0	0	1	0	0	0	0	0	1	0	0	0	1	1	0	0	0	0	0	0	1	0	0	0	0	0	0	0	0	0	0	0	0	0	2	0	0	0	0	0	0	1	0	0	2	2	0	1	0	0	1	0	1	0	0	0	1	0	0	0	0	0	0	0	0	0	0	1	0	0	0	0	0	1	0	0	1	0	0	0	0	0	1	0	0	0	0	1	0	2	1	0	0	0	0	1	3	0	0	0	0	0	0	0	1	0	0	0	0	0	1	0	0	1	0	0	0	0	1	0	0	0	0	0	0	0	0	0	1	0	0	0	0	1	1	0	0	0	0	1	0	0	0	0	0	0	0	0	1	2	1	0	0	0	0	1	0	1	0	1	0	0	0	0	0	3	0	0	0	1	0	0	0	0	1	0	0	0	0	0	1	1	0	1	0	1	0	0	0	2	1	0	0	0	1	0	0	0	0	0	0	0	0	0	0	0	3	0	1	0	0	0	0	0	0	0	1	0	0	1	1	0	1	0	0	0	0	0	1	1	1	0	0	0	0	0	0	2	0	1	0	0	0	0	0	1	0	0	1	1	1	0	0	0	0	0	2	0	1	0	0	0	0	1	0	0	0	0	1	0	0	0	0	0	0	0	0	0	0	1	0	0	0	0	0	1	0	0	0	0	0	0	0	0	0	1	0	0	0	0	0	0	0	0	0	0	1	0	0	0	0	0	1	1	1	1	0	0	1	0	0	0	0	0	0	0	0	0	0	0	0	0	0	0	0	0	0	0	0	1	0	0	1	0	0	0	0	0	0	0	1	0	0	0	0	0	0	0	0	0	0	0	1	0	1	0	0	1	1	1	0	0	0	0	1	0	1	0	2	0	0	0	0	1	0	0	0	1	0	0	0	0	0	0	1	0	0	0	0	0	0	0	0	0	0	1	0	0	1	0	1	0	0	0	0	0	0	0	0	0	1	1	1	0	0	0	1	2	0	0	0	0	0	0	0	0	0	0	1	0	0	0	0	0	0	0	0	1	0	0	0	0	1	0	0	0	0	2	0	0	1	0	0	0	1	0	0	0	0	0	0	0	0	0	0	0	1	0	0	0	0	0	1	0	0	2	0	1	0	0	0	0	0	1	0	2	0	0	0	0	0	0	0	0	1	0	1	0	0	0	1	0	0	0	0	0	0	0	0	0	0	0	0	0	2	0	0	0	0	0	0	0	1	0	0	0	0	0	0	0	0	0	1	0	0	0	0	0	2	0	2	0	0	0	0	0	1	0	0	1	0	0	0	1	0	0	1	0	0	1	0	0	0	0	0	0	0	0	0	0	1	0	0	1	0	0	0	0	0	0	1	0	0	0	2	0	0	0	0	0	0	0	2	0	0	0	0	0	0	0	0	0	1	0	0	1	0	0	0	1	0	0	0	0	0	0	0	0	1	0	0	2	0	0	0	0	1	1	2	0	0	0	0	0	0	0	0	0	1	1	0	2	0	0	1	1	0	0	0	0	0	2	0	0	0	0	0	0	0	0	0	0	0	0	0	0	1	0	0	1	0	0	0	0	0	1	0	0	0	0	0	0	1	0	2	0	0	0	0	0	0	0	0	1	1	0	0	2	0	0	0	0	0	0	0	0	1	0	0	0	0	0	0	0	0	0	1	1	1	1	1	0	0	0	0	0	0	0	0	1	0	1	1	0	0	0	0	0	0	0	1	1	1	0	1	0	0	0	2	0	1	0	0	0	0	1	0	0	0	0	0	0	0	1	0	0	0	0	0	1	0	0	0	1	0	0	0	0	0	0	0	0	0	1	0	0	0	0	0	0	0	0	1	0	0	1	0	0	0	0	0	0	0	0	0	0	0	0	0	1	1	0	0	0	0	0	0	0	0	0	0	0	0	0	0	0	0	1	0	0	0	1	0	0	0	0	0	0	0	0	0	2	0	0	0	1	0	0	0	0	0	1	0	0	0	1	0	0	0	0	1	0	0	1	0	1	0	0	1	0	1	0	0	0	0	2	0	0	0	1	0	0	0	1	0	0	0	0	0	0	0	1	0	0	2	0	0	0	0	0	0	0	0	0	0	1	0	0	0	0	0	0	0	0	0	0	0	0	1	0	1	2	1	0	0	0	3	0	0	0	0	0	0	0	1	0	0	1	0	0	1	0	1	0	0	0	0	0	0	1	0	1	1	2	0	0	1	0	0	0	0	2	1	0	0	0	0	1	0	0	1	0	1	1	0	0	0	0	0	0	1	0	0	1	0	1	0	1	0	0	0	1	1	1	0	1	1	0	0	1	0	1	0	0	0	2	0	0	0	0	0	0	0	1	0	0	0	0	0	0	0	0	0	1	1	0	0	0	1	0	0	0	1	1	1	1	0	0	0	1	0	0	3	1	1	1	1	0	0	0	0	0	0	1	0	1	0	0	0	0	0	0	0	0	2	0	0	0	1	0	0	0	0	0	0	0	0	0	0	0	0	1	1	0	0	0	0	0	0	0	0	0	0	0	2	0	0	0	0	0	0	0	0	0	0	0	0	1	0	0	1	0	0	0	0	0	0	0	0	0	0	1	0	0	0	0	0	0	1	0	1	0	0	0	0	0	0	0	1	0	0	0	0	1	0	0	0	0	0	0	0	0	0	0	3	0	0	0	1	0	0	0	0	0	0	0	0	1	0	1	0	0	1	0	1	1	2	0	0	0	0	0	1	0	0	0	0	1	1	0	0	1	0	1	2	3	0	1	0	0	0	0	0	0	0	0	0	0	3	1	1	0	0	0	1	0	1	1	1	0	0	1	0	0	0	0	0	0	0	0	3	0	0	0	0	0	1	0	0	0	0	2	0	0	1	2	0	0	0	1	0	0	0	0	0	0	0	0	2	0	0	0	1	1	0	0	0	1	0	0	0	0	0	0	1	1	0	0	0	0	0	2	0	0	0	0	0	0	0	0	0	1	1	1	0	0	0	0	0	1	0	1	1	0	1	1	0	0	0	2	0	1	0	2	1	0	0	0	0	0	0	0	0	0	0	0	0	0	0	0	0	0	0	0	0	1	0	0	1	0	1	0	2	0	0	0	1	1	1	1	1	0	0	1	0	0	0	0	1	1	0	1	0	1	0	1	2	0	0	1	1	2	1	1	0	0	0	2	0	0	0	0	0	0	0	0	0	0	0	0	0	0	0	0	0	1	0	0	1	0	0	0	2	0	1	0	0	2	0	0	0	0	1	0	0	0	0	0	2	0	1	1	1	0	0	1	1	0	0	1	0	0	0	0	0	1	0	2	1	0	0	0	0	0	1	1	0	0	1	0	0	0	0	0	0	0	0	0	0	1	0	0	1	0	0	1	1	0	0	0	0	0	1	0	0	0	0	1	0	0	0	0	1	0	0	0	1	0	0	0	0	0	1	1	1	0	0	0	0	0	2	1	0	1	0	1	0	0	0	0	0	1	1	0	0	0	0	0	0	1	0	1	1	1	1	0	1	1	0	0	0	0	0	0	2	0	0	0	0	0	1	1	0	0	0	0	0	1	1	0	0	1	0	0	1	0	1	1	0	0	1	0	0	1	0	0	0	1	0	0	2	0	0	0	0	0	0	0	0	0	0	1	0	0	2	1	0	0	0	0	0	0	1	0	0	0	0	0	0	0	0	0	0	0	1	1	0	0	0	1	0	0	0	0	0	0	0	0	0	0	0	0	0	0	0	0	0	0	0	0	0	0	0	0	0	0	0	0	0	0	0	0	0	0	0	1	0	0	1	1	0	0	0	1	0	0	2	0	0	0	1	0	0	0	0	1	1	0	0	0	0	0	0	0	0	0	0	0	0	2	0	0	0	0	0	3	0	0	0	0	0	0	0	0	0	0	1	0	0	0	0	0	0	0	0	1	0	0	0	0	0	0	0	0	1	0	0	0	2	0	0	0	0	0	0	1	0	0	0	0	0	0	0	2	0	1	0	0	0	1	0	0	0	0	2	1	0	0	1	0	0	1	1	0	0	0	0	0	0	0	0	0	0	0	0	1	0	0	0	0	0	0	1	3	0	0	0	0	0	1	1	0	0	0	0	1	1	0	0	0	0	0	0	0	1	1	0	0	0	0	0	0	0	0	1	0	0	0	0	0	1	0	0	1	2	0	0	0	0	0	0	0	0	0	0	2	0	0	0	0	1	1	0	0	0	0	2	1	1	0	0	1	0	0	2	0	0	1	0	0	0	0	0	0	0	0	0	0	0	2	1	0	0	1	0	1	0	0	1	0	0	0	0	0	0	0	0	1	0	0	0	0	0	0	0	0	2	0	0	0	0	1	0	0	0	0	0	0	0	1	1	1	0	1	0	0	0	0	0	0	0	2	0	0	3	0	0	0	0	0	1	0	0	0	1	0	0	0	0	0	2	0	0	1	1	0	0	0	0	0	0	1	0	1	0	0	0	0	2	0	0	0	1	0	0	0	0	1	0	1	0	0	0	0	0	1	0	0	0	0	1	0	0	1	0	2	1	0	0	0	1	0	0	1	1	0	0	1	1	1	0	0	3	0	0	1	3	0	1	0	0	0	0	1	1	0	0	0	0	2	1	0	0	0	0	0	0	1	0	0	1	0	0	0	0	0	0	0	0	0	0	0	0	0	0	0	0	0	0	0	0	0	1	0	0	1	0	0	0	0	1	2	1	0	0	0	0	0	1	0	0	1	0	0	0	1	1	0	0	0	1	0	0	1	0	0	0	0	0	0	0	1	0	0	0	0	0	0	3	1	0	0	0	0	0	0	0	0	0	1	0	2	1	0	0	0	0	0	0	0	0	0	0	1	3	0	0	0	0	0	0	1	0	1	0	0	0	0	0	0	1	0	0	0	1	0	0	0	0	2	1	0	1	1	1	0	0	0	0	0	0	0	1	1	0	0	1	1	1	0	0	0	0	0	0	0	0	0	0	0	0	0	0	0	0	0	1	0	0	0	0	0	1	1	0	0	1	0	1	1	0	2	0	0	0	0	0	0	1	0	0	0	0	0	1	0	0	0	0	1	0	1	0	0	0	0	0	0	1	1	0	1	0	0	0	0	1	0	1	0	0	0	0	0	0	1	1	0	0	0	1	0	0	0	1	0	1	0	0	0	0	1	0	0	1	0	1	0	0	0	0	1	0	1	0	1	0	0	0	0	0	0	0	0	1	0	0	0	0	0	0	2	2	0	0	0	1	0	0	0	0	0	0	0	0	0	0	0	0	2	0	1	0	1	2	0	0	0	0	0	0	0	0	0	0	0	0	0	0	0	4	1	0	0	0	0	1	0	0	0	0	0	0	0	0	0	1	0	0	0	0	0	3	0	0	0	0	0	0	0	0	0	0	1	0	1	1	0	0	0	0	0	0	0	0	0	0	1	1	0	0	0	0	1	2	0	0	0	0	0	0	0	0	0	1	0	0	0	2	1	1	0	0	0	0	0	0	0	1	1	0	1	1	0	0	1	0	0	0	0	0	0	0	1	0	0	0	0	0	0	0	1	0	1	0	0	1	0	0	0	1	0	0	0	2	0	0	1	1	0	0	0	0	0	0	0	1	0	0	0	0	0	0	1	0	0	1	0	0	1	0	0	0	0	0	0	0	0	0	0	0	0	0	0	0	1	1	0	1	0	0	3	0	0	0	0	1	0	0	0	0	1	0	1	1	0	2	0	0	0	0	0	1	0	0	0	0	0	0	0	0	1	0	0	0	0	0	0	0	1	1	0	0	0	0	0	1	0	0	0	0	0	0	0	0	1	0	0	2	1	0	0	1	0	1	0	0	1	0	0	0	1	0	0	0	0	0	0	0	0	0	0	0	0	0	0	1	0	1	2	0	0	2	0	0	0	0	0	0	0	1	0	0	0	0	0	1	0	0	0	0	0	1	2	0	0	0	0	0	0	0	1	0	0	0	0	0	0	0	1	0	0	0	0	0	0	1	0	0	0	0	0	0	0	0	2	0	0	0	0	0	0	2	0	1	0	0	0	1	0	0	0	0	0	0	0	0	0	0	0	0	0	0	0	0	0	0	0	0	1	0	0	0	0	0	0	1	0	0	0	0	0	0	0	0	0	0	1	2	0	0	0	0	1	1	0	0	0	0	1	0	1	1	0	0	0	0	1	0	1	2	1	0	0	0	0	0	0	0	0	1	0	0	1	0	0	0	0	0	2	2	0	0	1	0	0	1	0	0	0	0	0	0	0	0	1	0	0	0	0	0	0	0	3	1	0	0	1	2	0	0	0	0	0	1	0	0	0	0	0	1	0	0	0	0	0	0	0	2	0	0	0	0	0	0	0	0	0	0	0	0	0	0	0	2	0	0	0	1	0	1	0	2	2	1	1	0	0	0	0	0	0	1	0	0	0	1	0	0	0	0	0	1	0	0	0	0	0	0	1	1	0	0	2	0	1	0	0	1	1	0	0	0	0	1	0	0	1	0	1	1	0	0	0	0	0	0	1	1	0	0	0	0	0	2	2	0	0	0	0	0	0	2	0	0	0	0	1	0	0	0	0	0	0	0	0	0	0	0	1	1	0	0	0	1	0	0	0	0	0	0	0	0	0	0	0	0	1	0	0	0	0	0	1	1	0	0	0	0	0	1	0	0	0	0	0	0	0	0	2	0	0	1	0	1	1	0	1	0	0	0	0	0	1	1	0	0	0	0	0	0	0	1	0	1	0	0	0	0	0	0	0	0	1	0	2	0	0	0	0	0	0	0	0	0	0	1	0	3	0	1	0	0	0	0	0	0	0	0	0	1	3	0	0	0	0	0	0	1	1	0	0	0	1	0	0	1	0	0	1	0	0	0	0	0	0	1	0	0	0	0	0	0	1	1	0	1	0	0	0	1	0	0	1	0	0	0	0	2	0	1	0	2	0	0	0	0	0	0	0	0	0	1	0	0	1	0	0	0	0	1	1	1	0	0	0	3	1	0	0	0	0	0	1	1	0	0	0	0	0	0	0	0	0	1	0	0	0	0	0	0	0	0	0	0	0	0	0	0	0	0	0	0	1	1	0	0	0	0	0	1	0	0	0	0	0	0	2	0	2	0	0	2	0	0	3	1	0	0	0	0	0	0	0	0	0	0	0	0	0	1	0	0	0	0	0	0	0	0	0	0	0	0	0	1	0	0	0	1	0	1	0	0	0	1	0	0	0	0	1	1	0	0	0	0	0	0	2	0	1	1	0	0	0	0	0	0	0	1	0	0	0	1	0	1	0	0	0	0	0	0	0	0	2	0	0	1	0	1	0	0	0	0	3	0	0	2	0	1	0	0	0	0	0	0	0	0	0	0	2	0	0	1	0	0	0	1	0	0	0	0	1	0	1	0	0	0	0	0	2	0	0	0	0	0	1	0	0	0	0	0	0	2	0	0	0	0	1	0	0	0	0	1	0	1	1	0	0	0	1	1	1	0	0	0	0	0	0	0	1	0	0	0	0	1	0	1	0	0	0	0	0	0	2	0	2	0	0	0	0	3	0	1	0	0	1	1	1	1	0	1	0	0	1	2	0	1	1	0	0	0	0	0	1	0	0	0	0	0	0	0	0	0	0	0	1	0	2	0	0	0	0	0	0	0	0	0	0	0	0	1	0	0	0	0	1	0	0	0	0	1	2	0	0	0	1	0	0	0	0	0	0	0	0	0	0	0	0	0	0	1	0	0	0	0	1	1	0	0	0	0	0	1	0	1	0	0	0	0	0	1	1	0	0	1	0	0	1	0	0	0	0	0	0	0	0	0	0	0	0	0	0	0	2	0	0	0	0	0	0	0	0	0	1	2	0	0	0	0	0	0	2	0	0	0	0	1	0	0	0	0	1	1	0	0	1	3	2	0	1	0	0	1	0	0	0	0	0	0	0	0	1	1	0	0	0	0	0	0	0	0	0	0	1	1	0	1	0	0	0	0	0	1	1	0	0	0	0	0	0	0	0	0	0	0	0	0	0	0	2	1	0	0	2	1	0	0	0	0	0	1	0	2	0	0	0	1	0	0	0	0	0	0	0	2	1	0	0	0	2	2	0	0	0	0	0	0	0	0	0	0	0	1	0	0	0	0	0	0	0	0	0	0	0	1	0	0	0	0	0	1	0	0	1	1	2	0	0	0	0	0	0	0	0	0	1	0	1	0	1	0	1	2	1	0	1	2	0	0	1	0	0	0	0	1	1	0	1	0	0	0	0	0	0	1	0	0	0	0	0	1	0	0	0	0	0	0	2	0	0	0	0	1	0	0	0	0	0	1	0	0	0	2	0	0	0	0	0	0	0	1
N0.HOG0005181	1	2	0	0	1	0	3	1	0	2	1	1	4	1	0	1	0	3	0	0	2	3	4	0	2	2	0	2	2	1	1	6	3	2	6	2	0	2	0	3	0	1	3	0	1	0	0	0	1	0	0	0	1	1	5	0	0	3	7	2	10	0	1	1	0	0	4	3	1	1	0	5	2	0	1	4	1	1	1	6	0	0	2	3	0	4	1	1	0	0	1	3	2	0	0	3	6	0	1	8	4	2	0	0	3	0	1	2	1	3	8	1	1	2	0	1	4	3	0	0	1	3	3	4	1	1	0	2	0	1	4	1	0	0	0	2	8	2	0	2	0	0	6	0	2	1	0	2	1	0	7	4	4	9	0	1	1	2	0	0	3	0	1	0	2	2	0	3	1	0	1	0	0	8	4	1	0	3	0	2	4	1	0	0	2	0	3	0	0	0	3	0	1	0	5	2	0	0	1	0	0	0	0	0	1	1	2	0	1	1	0	3	2	4	0	0	2	0	1	3	2	0	0	3	1	1	1	2	0	1	2	1	0	0	3	1	2	3	3	0	3	1	1	3	1	1	2	0	1	3	1	0	0	3	0	3	0	1	0	0	3	7	0	1	5	1	0	1	0	0	4	0	1	3	1	3	0	1	1	2	6	3	1	4	0	3	0	2	3	2	6	1	0	1	1	3	0	0	1	0	4	2	0	1	3	1	1	0	0	2	0	0	1	0	2	2	3	1	1	1	2	0	4	3	0	0	0	4	2	0	0	0	2	4	4	3	0	0	0	1	0	0	1	1	1	1	2	0	3	0	4	2	1	1	3	1	0	4	1	0	3	1	2	5	2	1	1	2	0	1	0	1	0	2	5	0	1	2	0	1	1	0	0	0	1	0	1	1	0	1	4	0	5	0	0	0	2	11	3	3	4	0	3	3	0	9	2	2	2	0	1	0	1	1	1	2	0	0	3	0	1	0	5	0	1	2	0	0	1	1	2	0	0	1	2	0	4	8	8	1	0	1	5	2	1	1	1	3	0	0	7	1	1	1	1	1	2	2	3	4	0	0	4	3	1	3	3	1	1	6	1	0	0	0	1	2	0	1	5	3	0	1	4	1	0	0	2	3	0	1	1	2	2	2	0	4	0	0	5	1	2	3	4	0	3	1	0	0	0	2	1	0	0	0	2	2	0	0	1	2	0	1	3	0	2	0	0	6	0	0	0	0	0	3	4	0	2	3	4	4	0	0	0	0	2	1	1	2	1	6	1	1	2	5	1	1	0	3	1	1	2	1	2	4	1	0	0	2	4	0	2	3	1	0	3	7	0	2	0	0	1	1	0	0	1	1	0	0	3	3	1	2	0	0	1	1	0	6	1	1	2	0	0	3	0	0	6	1	4	2	0	0	1	1	0	1	1	3	3	1	0	0	0	1	1	1	0	2	1	0	1	2	0	0	1	1	2	0	1	1	0	0	1	2	1	0	0	0	1	0	2	3	0	0	3	0	1	0	0	0	2	0	0	1	0	1	1	6	1	0	1	1	1	3	0	2	0	0	0	3	0	0	2	1	1	1	0	0	1	0	1	0	3	0	0	1	0	1	2	4	3	0	2	2	0	2	0	0	2	0	4	2	1	0	0	0	1	1	0	3	2	0	1	0	2	1	0	1	0	2	0	2	0	2	3	0	3	1	1	0	1	0	1	0	1	1	0	1	0	0	0	1	3	1	0	2	2	0	0	1	0	0	0	0	1	2	0	2	0	0	0	0	1	0	1	1	1	3	0	1	2	3	2	0	0	3	1	0	3	0	0	0	0	5	1	0	0	1	0	2	4	3	0	1	1	2	0	2	3	1	1	1	4	1	2	1	0	0	0	0	2	0	0	8	7	2	3	0	4	1	0	1	7	2	0	0	1	1	1	1	1	0	1	1	1	3	0	2	0	0	2	0	0	1	7	6	0	0	0	1	1	4	0	2	0	1	0	3	1	1	5	1	0	3	0	1	0	4	5	0	0	2	1	1	0	1	0	1	1	1	0	2	1	0	1	4	0	3	0	2	3	2	1	0	0	3	1	2	0	0	0	7	2	0	3	2	4	0	2	1	1	0	0	0	0	1	2	1	5	0	1	4	2	0	0	0	3	2	2	1	2	0	0	6	7	6	1	0	6	2	5	1	1	0	3	0	2	0	2	0	0	0	4	3	0	0	2	1	7	0	0	2	8	0	0	1	1	0	6	5	0	3	2	0	1	0	6	2	3	5	1	2	0	1	1	0	0	0	8	0	0	0	1	0	0	0	0	1	3	2	0	1	4	0	5	11	0	2	0	0	3	0	1	0	4	1	1	3	2	0	9	0	1	2	6	6	0	2	2	2	1	1	4	5	1	0	1	0	0	1	0	1	5	1	1	0	0	2	1	0	4	1	0	0	0	0	4	0	2	1	0	2	3	1	1	0	0	1	4	6	1	0	0	1	1	1	0	1	2	1	0	1	3	2	1	2	0	0	4	0	0	0	0	0	0	0	4	3	3	0	2	3	0	1	0	0	0	0	0	0	1	0	1	2	1	1	0	0	2	0	0	0	5	0	2	0	0	1	0	4	4	2	0	1	0	0	1	1	1	0	3	0	1	5	0	2	1	0	7	0	1	1	1	2	6	0	1	0	1	2	1	1	4	2	0	2	0	2	9	7	0	2	0	2	2	0	5	0	4	1	2	2	0	1	1	1	0	1	0	3	0	0	1	4	1	3	0	4	0	2	0	0	1	1	1	0	0	0	1	2	1	0	1	3	0	0	3	0	1	4	0	4	1	2	1	4	0	7	1	1	1	1	0	0	2	1	1	0	1	1	5	2	2	0	0	2	0	0	2	0	1	0	2	0	3	0	0	0	3	0	0	1	0	2	1	0	3	2	1	3	1	0	1	6	1	2	4	3	1	0	0	0	2	2	1	5	0	2	1	1	0	0	1	2	1	0	0	3	0	0	0	1	0	0	0	2	4	1	1	1	0	1	4	0	3	5	5	0	6	0	0	2	0	2	0	2	7	7	2	2	0	1	2	0	1	1	2	3	4	0	1	1	0	0	0	4	0	2	0	4	0	1	0	2	1	0	2	0	2	3	3	0	1	3	3	2	1	2	1	1	3	0	0	2	3	0	1	0	2	0	2	0	4	0	0	2	4	0	1	1	1	0	4	0	0	0	1	0	2	7	6	0	1	3	1	0	3	0	2	1	0	1	0	2	0	0	8	0	1	0	0	0	2	2	0	2	1	0	3	1	7	1	2	0	3	0	0	1	2	1	1	2	1	2	3	0	1	1	0	6	2	1	0	1	0	1	4	5	3	3	0	1	2	2	0	0	0	2	4	2	3	2	0	0	3	0	0	2	2	1	0	2	1	1	2	0	3	2	1	0	0	0	1	0	1	1	0	1	2	0	4	3	3	0	0	0	0	1	0	2	0	1	0	1	8	2	1	0	0	0	0	3	0	5	3	4	0	1	3	1	2	1	1	0	0	3	1	5	4	1	0	1	4	1	0	0	0	0	3	1	2	2	1	0	0	1	1	0	1	0	4	1	2	2	0	0	0	0	0	1	1	5	1	1	2	3	2	0	1	1	2	1	7	1	1	0	2	5	0	5	0	1	1	1	3	3	6	0	0	0	3	4	3	4	1	0	0	3	1	0	5	2	2	3	0	1	0	0	0	0	0	4	0	1	4	0	0	1	1	1	2	3	0	2	1	1	0	0	4	0	2	1	1	0	0	1	0	0	1	2	6	2	2	5	1	0	2	1	7	0	0	2	2	0	2	3	3	1	0	3	1	3	0	1	2	3	0	3	0	3	1	1	0	1	0	1	0	0	0	1	1	2	0	0	4	3	5	1	7	5	1	0	1	0	2	0	6	2	2	7	3	3	4	2	4	0	1	0	1	2	0	0	2	0	0	0	0	2	1	6	0	0	1	0	1	1	1	1	0	0	5	1	1	0	1	0	0	0	0	0	0	6	3	3	0	3	5	2	0	4	3	0	1	2	1	0	1	0	7	1	0	0	2	7	1	0	0	0	3	2	1	5	4	1	4	0	2	0	1	1	0	1	0	2	0	3	5	0	0	0	2	3	0	2	1	0	3	0	1	1	2	1	0	0	1	0	0	0	0	0	0	0	4	3	2	0	2	3	1	0	2	1	3	1	3	3	1	5	2	2	2	0	1	0	0	1	3	2	0	1	2	3	2	0	0	0	0	0	3	1	3	0	0	0	1	1	0	0	5	0	0	0	0	4	1	3	2	1	0	0	2	0	1	0	0	0	0	0	0	2	1	1	0	0	0	0	0	0	1	0	2	3	0	0	3	1	0	1	0	1	1	0	3	0	1	1	0	0	2	1	0	0	2	1	0	4	4	2	0	2	3	1	0	2	2	3	1	0	1	1	12	0	0	0	3	1	6	0	2	3	0	2	1	3	0	2	0	4	0	0	0	0	2	1	2	1	0	3	0	0	0	1	0	2	3	1	0	1	0	0	0	0	1	0	5	6	0	1	2	2	0	0	6	3	4	1	1	0	0	1	4	0	1	0	1	1	0	3	1	2	0	0	5	3	1	0	0	4	4	3	0	0	3	2	10	2	4	2	0	0	4	2	1	1	0	0	1	3	1	0	2	1	1	0	0	5	2	5	1	1	0	0	1	4	1	0	2	1	0	0	3	0	1	0	5	0	1	0	1	4	0	2	3	0	2	2	1	3	0	1	1	0	0	2	1	0	1	0	0	0	7	0	2	1	1	1	7	1	3	1	2	0	0	3	4	5	3	0	3	0	2	0	5	3	4	0	4	0	1	0	0	1	1	4	4	2	2	0	0	2	1	0	0	0	2	0	1	0	0	0	0	3	6	0	0	4	0	0	0	0	0	0	1	0	1	1	3	0	1	6	0	0	0	4	4	2	1	0	0	9	2	1	0	2	0	0	4	0	0	2	1	2	0	2	3	0	4	0	0	0	0	1	0	0	4	1	1	0	0	5	1	0	3	1	0	3	1	0	1	3	3	1	0	1	0	0	0	3	2	0	2	0	0	0	0	2	3	0	3	0	0	0	1	0	2	1	0	2	0	1	0	2	0	1	1	0	2	1	1	0	1	0	5	2	0	0	1	3	0	0	0	1	0	2	2	7	1	2	0	5	1	1	0	2	4	1	2	3	1	2	2	0	5	1	4	1	3	2	0	0	1	0	2	1	3	1	2	5	1	0	7	0	1	4	0	0	1	1	1	4	0	0	3	1	0	1	0	4	0	3	1	0	4	1	0	0	0	0	1	0	1	1	2	4	0	3	0	0	2	0	1	0	1	3	1	0	2	1	0	1	0	0	1	0	1	2	1	0	1	2	2	0	0	7	2	0	3	5	0	0	0	2	1	2	4	0	0	0	0	0	2	0	1	0	1	0	5	0	1	2	1	5	2	0	0	0	0	0	2	3	1	1	2	3	0	3	2	1	2	1	1	3	0	4	4	0	1	1	0	3	0	2	0	2	1	0	1	0	3	4	1	2	1	2	5	3	3	3	1	1	0	2	0	0	0	0	1	1	0	0	0	1	4	0	0	2	0	1	2	2	1	0	2	6	2	0	5	2	0	0	1	0	0	5	2	0	2	3	2	0	0	0	2	2	1	3	0	1	2	0	1	1	2	1	0	1	3	0	4	0	3	2	1	4	2	3	0	0	2	0	2	0	1	0	2	1	0	1	0	1	4	6	1	4	1	8	3	0	2	0	0	11	0	1	5	1	0	0	0	0	1	0	0	0	1	0	1	2	3	1	0	2	2	0	0	2	1	0	4	3	2	0	0	2	0	3	1	1	1	1	6	1	0	6	0	0	0	1	2	0	3	2	3	0	0	1	0	0	0	0	0	3	1	0	0	5	1	0	0	2	2	1	0	0	0	9	5	1	0	1	0	1	10	0	3	0	1	0	1	0	0	2	0	0	0	1	0	0	1	3	1	0	0	0	5	0	0	0	6	1	4	3	2	0	0	2	1	0	3	2	1	1	2	1	5	1	1	1	1	0	2	1	1	0	2	4	3	1	0	1	0	0	0	0	11	2	1	1	0	2	0	3	1	1	0	3	1	3	0	3	5	0	0	0	0	0	5	3	5	0	0	2	2	1	1	0	0	2	2	0	6	4	1	2	2	1	4	0	0	2	6	3	3	1	1	2	5	0	1	6	3	3	0	1	0	5	0	5	0	2	1	1	1	0	0	0	0	3	7	1	0	7	0	0	3	0	2	0	3	5	0	0	2	0	2	7	2	2	1	1	0	0	1	1	1	0	3	0	1	0	0	0	1	0	2	3	1	0	3	0	3	1	0	3	2	1	3	0	1	1	1	0	0	0	3	1	0	0	0	0	0	0	1	2	0	1	2	3	5	4	1	0	1	1	2	0	0	0	1	0	1	0	1	0	0	0	0	2	2	1	0	1	6	0	0	1	0	3	2	3	3	0	1	3	0	1	1	0	2	0	1	0	0	0	2	1	1	0	1	0	0	1	0	5	0	0	1	2	0	0	3	0	1	4	4	0	1	0	0	0	8	0	2	1	4	0	1	0	4	1	0	5	1	0	4	0	0	3	0	1	1	1	0	2	1	0	0	4	0	3	2	1	0	0	1	1	5	4	0	1	1	3	1	0	1	1	1	6	0	1	0	2	2	2	0	0	3	1	0	5	4	0	3	2	1	0	1	0	5	3	1	2	4	4	2	2	0	0	0	5	3	0	0	0	4	1	0	1	2	1	0	0	0	1	3	0	3	0	0	2	1	3	3	0	1	0	2	2	0	0	1	1	0	6	0	3	0	2	0	5	0	1	0	0	0	0	0	3	1	0	10	1	7	1	2	3	0	3	0	1	0	2	6	2	0	2	0	2	0	0	1	1	0	0	1	2	0	1	0	0	2	3	1	0	1	1	0	1	5	4	0	5	0	2	1	0	0	3	1	0	2	6	4	2	0	0	2	4	1	4	1	0	3	2	0	3	3	5	1	0	1	4	0	4	0	1	0	0	0	0	1	0	2	3	0	0	0	8	1	5	1	0	0	4	1	2	2	0	5	0	1	1	1	3	2	0	4	0	4	1	0	2	2	3	0	1	1	1	3	3	0	0	1	0	0	4	3	0	1	1	0	2	0	1	1	0	1	1	2	0	0	1	1	5	1	0	0	4	0	0	2	1	1	0	0	0	7	0	0	1	2	6	0	2	5	2	0	0	0	0	0	0	4	0	0	5	1	2	0	0	6	0	1	0	1	0	4	2	3	0	1	2	1	3	0	2	0	2	1	2	3	6	3	5	0	2	0	0	3	5	2	3	2	0	1	0	0	0	1	1	0	2	0	1	2	1	3	0	0	1	0	3	2	5	1	2	1	6	1	0	5	0	7	0	1	1	3	1	4	2	0	1	1	3	0	1	0	1	3	0	0	0	2	2	1	0	0	0	0	7	2	0	0	1	0	0	1	0	0	4	6	2	2	0	3	0	0	3	1	0	0	4	0	0	1	1	1	3	3	0	0	0	3	1	2	1	3	1	1	1	3	0	0	3	1	0	0	4	2	1	1	0	1	2	0	3	0	0	4	0	0	2	1	0	3	2	0	1	0	0	0	3	1	1	2	0	2	3	3	1	0	0	0	0	1	0	1	0	0	0	4	0	4	0	1	0	0	5	4	1	1	0	0	2	1	0	3	0	1	3	0	1	1	2	2	3	8	0	0	1	0	0	2	1	1	6	0	2	0	0	0	1	1	1	4	1	0	3	0	0	0	2	1	2	1	4	2	0	6	0	2	0	0	1	0	0	2	0	0	1	1	3	0	1	0	0	1	0	3	2	12	5	2	0	2	2	2	2	1	0	0	4	7	0	0	2	0	3	3	3	0	0	4	4	0	5	3	4	2	2	5	0	4	0	0	0	4	1	0	1	4	1	2	3	6	0	0	0	2	0	0	2	1	1	0	1	1	0	0	0	2	1	2	3	1	1	0	1	1	0	1	1	1	3	2	4	0	2	1	1	5	0	0	2	1	5	0	1	0	1	0	6	5	0	4	1	3	1	0	4	2	6	2	1	1	0	3	3	6	3	2	1	1	2	0	1	2	3	2	3	1	0	5	0	3	2	4	0	0	1	0	1	2	1	0	2	1	1	0	0	0	0	0	0	0	2	0	5	1	4	2	5	0	0	2	1	0	1	0	1	5	4	0	4	0	0	0	4	2	0	2	4	3	1	1	1	0	0	1	1	0	1	2	2	1	2	0	0	5	1	0	1	3	0	0	0	4	2	3	0	4	0	1	1	1	0	5	0	7	0	2	1	2	2	0	0	0	1	3	0	0	0	4	3	0	0	3	2	3	1	2	0	4	8	0	1	2	4	0	7	0	1	0	0	6	0	2	6	0	0	0	6	0	0	1	5	0	0	1	1	1	0	1	1	3	5	1	4	3	1	3	2	0	1	1	1	4	3	0	1	2	0	2	0	1	1	4	0	1	0	1	1	0	3	3	8	5	3	2	2	4	2	0	0	3	0	0	0	1	1	1	4	0	1	2	0	1	0	3	0	0	2	0	1	0	0	0	0	4	1	1	4	1	1	0	0	0	1	0	1	4	0	1	2	0	0	2	2	4	1	1	0	0	3	0	4	5	0	1	0	1	1	0	1	0	7	0	2	0	0	1	0	1	0	0	0	1	2	0	0	1	1	1	1	1	3	1	2	5	0	0	4	1	3	2	2	2	3	0	5	2	1	1	1	1	4	0	0	0	0	3	5	2	5	4	0	0	0	0	3	0	0	1	2	0	0	3	2	0	1	0	0	7	0	1	1	0	0	4	5	1	3	0	1	0	1	2	1	3	0	1	0	0	3	1	5	1	0	1	0	3	0	1	0	2	0	1	0	1	0	2	0	3	1	0	3	0	1	3	1	0	3	0	3	2	1	1	1	0	0	1	0	9	2	3	0	1	1	1	1	3	0	10	2	3	0	1	2	0	1	0	0	0	6	3	0	2	0	1	1	2	2	0	3	1	2	0	0	2	0	0	2	1	1	0	2	0	0	0	0	3	1	0	0	0	2	1	0	0	0	9	6	3	1	2	2	0	6	1	1	0	1	2	1	3	1	8	0	1	1	0	0	3	0	0	2	0	2	2	0	0	0	1	0	1	0	1	1	1	0	3	2	0	0	2	0	0	0	0	1	1	3	0	4	1	0	5	0	0	0	0	1	0	4	0	0	0	1	0	0	0	0	0	0	0	0	4	6	0	0	3	4	3	0	0	1	0	0	2	3	2	4	0	0	1	1	1	0	0	4	4	2	2	4	6	2	1	5	0	0	0	2	1	0	0	1	1	0	3	0	2	0	0	0	4	0	0	0	0	1	3	6	0	2	0	1	0	1	0	4	0	2	0	0	0	0	3	0	1	0	0	4	0	0	1	0	1	4	0	0	0	1	2	5	0	1	1	1	1	3	3	0	3	2	1	1	0	2	1	6	0	4	0	0	0	0	1	3	0	1	1	3	0	0	2	1	0	2	0	0	2	2	2	1	2	2	2	0	7	3	0	2	1	4	1	0	2	0	0	0	0	1	0	1	3	0	1	0	1	1	0	0	1	5	0	2	4	4	1	0	3	0	2	0	1	4	0	0	1	3	0	1	1	3	1	0	0	0	2	0	0	2	5	0	1	0	1	0	1	0	2	0	1	2	1	1	3	5	2	1	1	2	0	2	0	2	1	3	1	1	1	3	0	0	0	0	2	2	1	1	3	0	2	1	0	2	0	1	2	0	0	0	1	12	2	0	0	2	1	2	3	7	0	5	1	0	0	1	2	2	3	0	1	1	0	0	0	1	1	5	0	1	7	2	1	0	1	1	0	0	4	3	1	2	3	1	6	3	0	0	2	0	1	2	1	3	0	3	3	4	2	5	0	2	0	0	0	1	3	0	0	6	0	4	1	0	2	4	3	3	0	4	0	0	0	7	1	1	0	2	2	1	3	3	2	2	1	1	2	0	1	0	0	0	0	1	1	2	2	6	1	2	2	0	0	0	1	0	0	1	0	1	0	5	1	3	1	2	0	6	0	3	3	2	1	0	0	0	0	0	0	7	0	1	0	0	5	0	0	0	2	0	2	0	1	3	1	1	0	5	0	1	1	0	1	0	2	0	0	0	3	1	2	4	1	0	0	5	0	2	1	0	6	0	1	1	1	8	0	0	1	0	5	0	6	1	0	0	0	1	0	1	3	0	1	7	2	0	1	1	0	5	0	1	0	0	3	4	4	0	1	0	0	0	2	3	2	4	0	0	2	0	1	4	0	0	3	0	0	0	0	1	3	0	1	5	0	1	2	0	0	3	0	1	1	1	1	0	5	3	0	1	0	0	4	4	1	1	3	1	3	1	0	4	1	2	0	0	0	1	4	0	1	0	5	0	1	2	1	1	4	2	1	0	6	0	3	4	0	2	2	0	1	5	1	5	0	2	4	5	0	0	0	2	1	1	2	0	1	0	1	0	2	0	1	0	3	0	1	1	2	1	0	3	4	1	0	3	1	2	1	0	0	1	3	0	0	0	2	4	0	1	6	2	3	1	0	2	0	0	3	5	2	1	3	0	1	2	5	1	2	3	1	0	0	1	2	0	2	0	3	0	2	3	0	1	0	0	0	5	1	2	1	0	1	0	1	1	1	0	1	1	4	0	0	0	5	3	0	1	0	1	1	0	5	0	0	3	0	2	0	1	2	0	0	1	1	2	3	0	2	2	2	1	0	0	0	0	1	3	1	1	2	0	2	2	0	2	0	2	2	4	4	0	0	4	1	2	5	1	2	0	1	1	0	2	0	0	1	1	0	5	1	0	2	0	1	1	0	2	5	0	1	4	2	3	0	0	1	5	0	6	1	1	1	0	3	2	3	3	1	0	0	1	3	1	3	3	0	4	2	8	0	1	3	2	1	1	1	2	0	4	2	2	0	5	4	0	3	0	6	1	0	1	0	0	2	0	0	0	2	1	1	1	0	1	4	5	1	1	1	8	7	2	1	0	0	1	1	1	2	4	1	1	1	6	2	0	4	2	0	0	0	1	2	0	0	2	0	1	1	2	3	1	6	0	1	2	1	5	0	0	0	0	7	4	0	0	1	0	3	0	3	1	6	0	2	1	0	0	0	1	4	0	3	0	1	1	0	2	0	0	3	5	0	1	4	0	6	1	5	0	0	1	0	0	0	1	1	1	1	6	3	0	0	0	0	2	0	1	1	1	1	1	0	2	2	0	3	1	0	4	1	0	5	2	1	0	0	1	0	0	1	1	1	3	0	6	1	1	0	0	2	0	0	4	0	1	0	0	1	5	0	5	1	1	0	0	0	0	3	1	1	0	4	0	3	4	4	0	0	2	1	0	0	0	0	2	5	0	0	2	1	1	6	2	0	0	2	4	0	2	1	0	2	0	0	4	3	3	5	0	0	4	2	7	1	0	1	0	1	0	1	1	0	1	5	1	0	1	4	1	1	1	1	7	0	0	1	2	5	2	1	0	6	2	1	0	5	4	0	0	0	1	3	3	3	0	0	5	0	2	0	0	1	0	0	0	1	0	0	2	1	0	2	0	1	0	1	0	1	1	4	5	0	0	0	1	0	2	1	1	1	0	1	1	2	4	2	5	1	0	0	0	1	5	1	0	0	1	4	0	0	1	3	2	0	0	3	2	1	4	1	3	0	1	2	1	3	0	1	0	0	3	1	0	2	0	0	0	2	0	3	1	0	0	0	6	0	4	4	1	0	2	0	2	0	0	1	7	3	3	3	1	4	2	1	0	1	0	0	4	6
N0.HOG0003439	0	1	0	0	0	0	0	0	0	0	0	0	0	0	0	0	0	0	0	0	0	1	0	0	1	0	0	0	0	0	0	0	0	0	0	0	0	0	0	0	0	0	2	0	0	0	0	0	0	0	0	0	0	0	0	0	0	0	0	0	0	0	0	0	0	0	0	0	0	0	0	0	0	0	0	0	0	0	0	0	0	0	0	0	0	0	0	0	0	0	0	0	0	0	0	0	0	0	0	0	2	1	0	0	0	0	0	1	0	0	0	0	0	0	0	0	1	0	0	0	0	0	0	0	0	0	0	0	0	0	1	0	0	0	0	0	0	0	0	0	0	0	0	0	0	0	0	0	0	0	0	0	1	0	0	0	0	0	1	0	0	0	0	0	0	0	0	0	0	0	0	0	0	0	0	0	0	0	0	0	0	0	0	0	0	0	0	0	0	0	0	0	0	1	0	0	0	0	0	0	0	0	0	0	0	0	0	0	0	0	0	0	1	0	0	0	0	0	0	0	0	0	0	0	0	0	0	0	0	0	1	0	0	0	0	2	0	0	0	0	0	0	0	1	0	0	0	0	0	0	0	0	0	0	0	1	0	0	0	0	0	1	0	0	0	0	0	0	0	0	0	0	0	0	0	0	0	0	0	0	0	0	0	0	0	0	0	1	0	0	0	0	0	0	0	0	0	0	0	0	0	0	0	0	0	0	0	0	0	1	0	0	0	0	0	1	0	0	0	0	0	0	0	0	1	0	0	2	0	0	1	0	0	0	0	0	0	0	0	0	1	0	0	0	0	0	0	1	2	0	0	0	0	2	0	0	0	0	0	0	1	0	0	0	0	0	0	0	0	0	0	0	0	0	1	0	0	1	0	0	0	0	0	0	0	0	0	0	0	0	0	0	0	0	0	0	0	0	0	0	1	0	0	0	0	0	0	1	0	0	1	0	0	1	0	0	0	0	0	0	0	0	0	0	0	0	0	0	0	0	0	0	0	0	0	0	0	0	0	0	0	0	0	0	1	0	0	0	0	0	0	0	0	0	0	0	0	0	0	0	0	0	0	0	0	0	0	0	0	0	0	0	0	0	0	0	0	1	0	0	0	0	0	0	0	0	0	0	0	0	0	0	0	0	0	1	0	0	0	0	1	0	0	0	2	0	0	0	0	0	0	0	0	0	0	0	0	0	0	0	0	0	0	1	0	0	0	1	0	0	0	0	0	0	0	0	0	0	2	0	0	0	0	0	0	0	0	0	0	0	0	0	0	2	0	0	0	0	0	0	0	0	0	0	0	0	0	0	0	0	0	0	0	0	0	1	0	0	0	0	0	0	0	0	0	0	0	0	0	0	0	0	0	0	0	0	0	0	0	1	0	0	0	0	0	0	0	0	0	0	0	0	0	0	0	0	0	0	0	0	0	0	0	0	0	0	0	0	0	0	0	0	0	0	0	0	0	0	0	0	0	0	0	0	0	0	0	0	0	0	0	0	0	0	0	0	0	0	0	0	0	0	0	0	0	0	1	0	1	0	0	0	0	0	0	0	0	0	0	0	0	0	0	0	0	0	0	0	0	0	0	0	0	0	0	0	0	0	0	0	0	0	0	0	0	0	0	0	2	0	0	0	0	0	0	0	0	0	0	0	0	0	1	0	0	0	0	0	0	0	0	0	0	1	0	0	0	0	1	0	1	0	0	0	0	0	0	0	0	0	0	0	0	0	0	0	0	0	0	0	0	0	0	0	0	0	0	0	0	0	0	0	0	0	0	0	0	0	0	0	0	0	1	0	0	0	0	0	0	0	0	0	0	0	0	0	0	0	0	0	0	0	0	1	0	0	0	0	0	0	0	0	0	0	1	0	0	0	0	0	1	0	0	0	0	0	0	0	0	1	0	0	1	0	0	0	0	0	0	0	0	0	0	0	0	0	0	0	0	0	0	0	0	0	0	0	0	0	0	0	0	0	0	0	0	0	0	0	0	0	2	0	0	0	0	0	0	0	0	0	0	0	0	0	0	0	0	0	0	0	0	0	0	0	0	0	0	0	0	0	2	0	0	0	0	0	1	0	0	0	0	0	0	0	0	0	0	0	0	0	0	0	0	0	0	0	0	0	0	0	0	1	0	0	0	0	0	0	0	0	0	0	0	0	0	0	0	0	0	0	0	0	0	0	0	0	0	0	0	0	0	0	0	1	0	0	1	0	0	0	0	0	0	0	0	0	0	0	1	0	0	0	0	0	0	0	0	0	0	0	0	0	0	0	0	0	0	0	0	0	0	0	1	0	0	0	0	0	0	0	1	0	0	0	0	0	0	0	0	0	0	0	0	0	0	0	0	1	0	0	1	0	0	0	0	0	0	0	0	0	0	0	1	1	0	0	0	0	0	0	0	0	0	0	3	0	0	0	0	0	0	0	0	0	0	0	0	1	1	1	0	0	0	0	0	0	0	0	0	0	0	0	0	0	0	0	1	0	0	0	1	0	0	0	0	0	0	0	0	0	0	0	0	0	0	0	0	0	0	0	0	0	0	0	0	0	0	0	0	0	0	0	0	0	0	0	0	0	0	0	0	0	1	0	0	0	0	0	0	2	0	0	0	0	0	0	0	0	0	0	0	0	0	0	0	0	0	0	0	0	0	0	0	0	0	0	0	0	1	0	0	0	0	0	0	0	0	0	0	0	0	0	0	0	0	0	0	0	0	0	0	0	0	0	1	0	0	0	0	0	0	0	0	0	0	0	0	0	0	0	0	0	0	1	0	0	0	0	0	0	0	0	0	0	0	0	0	0	0	0	0	0	0	0	0	0	0	0	0	0	0	0	0	1	0	0	0	0	0	0	1	0	0	0	0	0	0	0	0	0	0	0	0	0	0	0	0	0	1	0	0	0	0	0	0	0	0	1	0	1	0	0	0	0	0	0	1	1	0	0	0	0	0	0	0	0	0	1	0	0	0	0	0	0	0	0	0	0	0	0	0	1	0	0	0	1	0	0	0	0	0	0	0	0	0	1	2	0	1	0	0	0	0	0	0	0	0	1	0	0	0	0	0	0	0	0	0	0	0	0	0	0	0	0	0	0	0	0	0	0	0	0	0	0	0	0	0	0	0	0	0	0	0	0	0	0	0	0	0	0	0	1	0	0	0	0	0	0	0	0	0	0	0	0	0	0	0	0	0	0	0	0	1	0	0	0	0	0	0	0	0	0	0	0	0	0	0	0	0	0	1	0	0	0	0	0	0	0	0	0	0	0	0	0	0	0	1	0	0	0	0	0	0	0	0	0	0	0	0	0	0	0	0	0	0	0	0	0	0	1	0	0	0	1	0	0	0	1	0	0	0	0	0	0	0	0	1	0	0	0	0	0	0	0	0	0	0	0	0	0	0	0	0	0	0	0	1	0	0	0	0	0	0	0	0	0	1	0	0	0	0	0	1	0	0	0	0	0	0	1	0	0	0	0	0	0	0	0	0	0	0	0	0	0	0	0	0	0	0	0	0	0	0	0	0	0	0	0	0	0	1	0	1	0	0	0	1	0	0	0	0	0	1	0	0	0	0	0	0	0	0	0	0	0	0	0	0	0	0	0	0	0	0	0	0	0	0	0	0	0	0	0	0	0	0	0	0	0	0	1	0	0	0	0	0	0	0	0	0	0	0	0	0	0	0	0	0	0	0	0	0	0	0	0	0	0	0	0	0	0	0	0	0	0	0	0	0	0	0	0	0	0	0	0	0	0	0	0	0	0	0	0	0	0	0	0	0	0	0	0	3	1	0	0	0	0	0	0	0	0	0	0	0	0	0	0	0	0	0	0	0	0	0	0	0	0	0	0	0	0	0	0	0	0	0	0	0	0	0	0	0	0	0	0	0	0	0	0	0	0	0	0	0	0	1	0	1	0	0	0	0	0	0	0	0	0	0	0	0	0	0	0	0	0	0	0	0	0	0	1	0	0	0	1	0	0	0	0	1	0	0	0	1	0	0	0	0	0	0	0	0	1	0	1	0	0	1	0	0	0	0	1	0	0	0	0	0	0	1	0	0	0	0	0	1	0	0	0	1	0	0	1	0	0	0	0	1	1	0	0	0	0	0	0	0	0	1	0	0	0	0	0	0	0	0	0	0	0	0	0	0	0	0	0	0	0	1	0	0	0	0	0	0	0	0	0	0	2	0	0	0	0	0	0	0	0	0	1	0	0	1	0	1	0	0	0	0	0	0	0	0	0	0	0	0	0	0	0	0	0	0	0	0	0	0	0	0	0	0	0	0	0	0	0	0	0	0	0	0	0	0	0	0	0	0	0	0	0	0	0	0	0	0	0	0	0	0	0	0	0	0	0	0	0	0	0	0	1	1	0	0	0	0	0	0	0	0	0	0	0	0	0	0	0	0	0	0	0	0	0	0	0	0	0	0	0	0	0	0	0	0	1	0	0	0	0	1	0	0	1	0	0	0	0	0	0	0	0	0	0	0	0	0	0	0	0	0	0	0	0	0	1	0	0	0	0	0	1	0	0	0	0	0	0	0	1	0	0	0	0	0	0	0	0	0	0	0	0	0	0	0	0	0	0	0	0	0	0	0	0	0	0	0	0	0	0	0	0	0	0	0	0	0	0	1	0	0	0	0	0	0	0	0	0	0	0	0	0	0	0	0	0	0	0	0	1	1	0	0	0	0	0	0	0	0	0	0	0	0	0	0	0	0	0	0	0	0	0	0	0	0	0	0	0	0	0	0	0	0	0	0	0	0	0	0	0	0	0	0	0	0	0	2	0	0	0	1	0	0	0	0	0	0	0	0	1	0	0	1	0	0	0	0	0	0	0	1	0	0	0	0	0	0	0	0	0	0	0	0	1	0	0	1	0	1	0	0	0	0	0	0	2	0	0	0	0	0	0	0	0	0	0	0	0	0	0	0	0	0	0	0	0	0	0	0	0	0	0	0	2	0	0	0	0	0	0	0	0	0	1	0	0	0	0	1	0	1	0	0	0	0	0	0	0	0	0	0	0	0	0	1	0	0	2	0	0	0	0	0	0	0	0	1	0	0	1	0	2	0	0	0	0	0	0	0	0	0	0	0	0	0	0	0	0	0	0	1	0	0	0	0	0	1	0	0	0	0	0	2	0	0	0	1	0	0	0	0	0	0	0	0	0	0	0	0	2	0	0	0	0	0	0	0	0	0	0	0	0	0	0	0	0	0	0	0	0	1	1	0	1	0	0	0	1	0	0	0	0	0	0	1	0	0	0	0	0	0	0	0	0	0	0	1	0	0	0	0	0	0	0	0	0	0	0	0	0	0	0	0	0	0	0	0	0	0	0	0	0	1	1	0	0	0	0	1	0	0	2	0	0	0	0	0	0	0	1	0	0	0	1	0	0	0	0	0	0	0	0	0	0	0	0	0	0	0	0	0	0	0	0	0	0	0	0	0	0	1	0	0	0	0	0	0	0	0	0	0	0	0	0	0	0	0	0	0	0	0	0	0	0	1	0	0	0	0	0	0	1	0	0	0	0	0	0	0	0	0	0	0	1	0	0	0	0	0	0	0	0	0	0	0	1	0	0	0	0	0	0	0	0	0	0	0	0	0	0	0	0	0	0	0	0	0	1	0	0	0	0	0	0	0	0	0	0	0	0	0	1	1	0	0	0	0	1	0	0	0	0	0	0	0	0	0	0	0	0	1	0	0	0	0	0	0	1	0	0	0	0	0	0	0	0	0	0	0	0	0	0	0	0	0	1	0	1	0	0	0	0	0	0	0	0	0	0	1	0	0	0	0	0	0	0	0	0	0	0	0	0	0	0	0	0	0	0	0	0	0	0	1	0	0	0	0	0	0	0	0	0	0	0	0	0	0	0	0	0	0	0	0	0	0	0	0	0	0	0	0	0	0	0	0	0	0	0	0	1	0	0	0	0	0	0	0	0	0	0	0	0	0	0	0	0	1	0	0	0	1	0	0	0	0	0	0	0	0	0	0	0	0	0	0	0	0	0	0	0	0	0	2	0	0	0	0	0	0	0	0	0	0	0	0	0	1	0	0	0	0	0	0	0	0	0	0	0	0	0	0	0	0	0	0	1	0	0	0	0	0	1	0	0	0	0	0	0	0	0	0	0	0	0	0	0	0	0	0	0	0	0	0	0	0	0	0	0	0	0	0	0	0	0	0	0	0	1	0	0	0	0	0	0	0	0	0	0	0	0	0	0	0	0	0	0	0	0	0	0	0	0	0	0	0	0	0	0	0	0	0	0	1	0	0	2	0	1	1	0	0	0	0	0	0	0	1	0	0	1	0	0	0	0	0	0	0	0	0	0	0	0	0	0	0	0	0	0	1	0	0	0	1	0	0	0	0	0	0	0	0	0	0	0	0	0	0	0	0	0	0	0	0	0	0	0	0	0	0	0	1	0	1	0	0	0	0	0	0	0	0	0	0	0	0	0	0	0	0	0	0	0	0	0	0	0	0	0	0	0	0	0	0	0	0	0	0	0	0	0	0	0	0	0	0	0	0	0	0	0	0	0	0	0	0	1	0	0	0	0	0	0	0	0	0	0	0	0	0	0	0	0	0	0	0	0	0	0	0	0	0	0	0	0	0	1	0	0	1	0	0	0	0	0	0	0	0	0	0	0	0	0	0	0	0	0	0	0	0	0	1	0	0	0	0	1	0	0	0	0	0	2	0	1	0	0	0	0	0	0	0	0	0	0	0	0	0	0	0	0	0	0	0	0	0	1	0	0	0	0	0	0	0	0	0	0	0	0	1	1	0	1	0	0	0	0	0	0	0	0	0	0	0	0	1	1	1	0	0	1	0	0	0	0	0	0	0	0	0	0	0	0	0	1	0	0	0	0	0	0	0	0	0	0	0	0	0	0	0	0	0	0	0	0	0	0	1	0	0	0	0	0	0	0	0	0	0	0	0	0	0	0	0	0	0	1	0	0	0	0	0	0	0	0	0	1	0	0	0	0	0	0	0	0	0	0	0	0	0	0	0	0	0	0	0	0	1	0	0	1	0	0	0	0	0	0	0	1	0	0	0	0	0	0	0	0	0	0	0	0	0	0	0	0	1	0	0	0	0	0	0	0	0	0	0	0	0	0	0	0	0	0	0	0	0	0	0	0	0	0	0	0	0	0	0	0	0	0	0	0	0	0	0	0	0	0	0	0	0	0	0	0	0	0	0	0	0	0	0	0	0	1	0	0	0	0	0	0	0	0	0	0	0	0	0	0	0	0	0	0	0	0	0	0	0	0	1	1	0	0	0	0	0	0	1	0	0	0	0	0	0	0	1	0	0	0	0	0	0	0	0	0	0	0	0	0	1	0	0	0	0	0	0	0	0	1	0	0	0	0	0	0	0	0	0	0	0	0	0	0	0	0	0	1	0	0	0	1	0	0	0	0	0	0	0	0	0	0	0	0	1	1	1	0	0	0	0	0	0	0	0	0	0	0	0	1	0	0	0	0	0	0	0	0	0	0	0	0	0	0	0	0	0	0	1	0	0	0	0	0	0	0	0	0	0	0	0	0	0	0	0	0	0	0	0	0	0	0	0	0	0	0	0	0	0	0	0	0	0	0	0	0	0	0	0	0	0	0	0	0	0	0	0	0	0	0	0	0	0	0	0	0	0	0	0	0	0	0	0	0	1	0	0	0	0	0	0	0	0	0	0	0	0	0	0	0	0	0	0	0	0	0	0	0	0	0	0	1	0	0	0	0	0	0	0	0	0	0	0	0	0	0	0	1	0	0	0	0	0	0	0	0	0	0	0	0	0	0	0	0	0	0	0	0	0	0	0	0	0	1	0	0	0	1	0	0	1	0	0	0	0	0	0	0	0	0	0	0	0	0	0	0	1	0	0	0	0	0	2	0	0	0	0	0	0	1	0	0	0	0	0	0	0	0	0	0	0	0	0	0	0	0	0	0	0	0	0	0	0	0	0	1	0	0	0	0	0	0	0	0	0	0	0	0	0	0	0	0	0	1	0	0	0	0	0	1	0	0	0	0	0	0	0	0	0	0	0	0	0	0	0	0	0	0	0	0	0	0	0	1	0	0	0	0	0	0	0	0	1	0	0	0	0	0	0	0	0	0	0	0	0	0	0	0	0	0	0	0	0	2	0	0	0	0	0	0	0	0	0	0	0	0	0	0	0	0	0	0	0	0	0	0	0	0	0	0	0	0	0	0	0	0	0	0	0	1	0	0	0	0	0	0	0	0	1	0	0	0	0	0	0	1	0	0	0	0	0	0	0	0	0	0	0	0	0	0	0	0	0	0	0	0	0	0	0	0	0	0	0	0	0	0	0	0	1	0	0	0	0	0	1	0	1	0	0	0	0	0	1	0	0	0	0	0	0	0	0	0	0	0	0	1	0	0	0	0	0	0	0	0	0	1	0	0	0	0	0	0	0	0	0	0	0	0	0	0	1	0	0	0	0	0	0	0	0	0	0	0	0	1	0	0	0	0	0	0	0	1	0	0	0	1	0	0	1	0	1	0	0	0	0	0	0	0	0	0	0	0	0	0	0	1	0	0	0	1	1	0	0	0	0	0	0	0	0	0	0	0	0	0	0	0	0	0	0	0	1	0	0	0	0	0	0	0	0	0	0	0	0	0	0	0	0	0	0	0	0	0	0	0	0	0	1	0	0	0	0	0	0	0	0	0	0	0	0	0	0	0	0	1	0	0	0	0	0	0	0	0	0	0	0	0	0	1	0	0	0	0	0	0	0	0	1	0	0	0	0	1	0	1	0	0	0	0	0	0	0	0	0	1	0	0	0	0	1	0	0	0	0	0	0	0	0	0	0	0	0	0	0	0	0	1	0	0	0	0	0	0	0	0	0	0	1	0	0	0	0	0	0	0	0	0	2	0	0	0	0	0	0	0	0	0	0	0	0	0	0	0	0	1	0	0	1	0	0	0	0	0	0	0	0	0	0	0	0	0	0	0	1	0	0	0	0	0	1	0	0	0	0	0	0	0	1	0	0	0	0	0	1	0	0	0	0	0	0	0	0	0	2	0	0	0	0	0	0	0	0	0	0	0	0	0	0	0	0	0	0	0	0	0	0	0	0	0	0	0	0	0	0	0	0	0	0	0	1	0	0	0	0	0	0	0	0	0	0	0	0	0	0	0	0	0	0	0	0	0	0	0	0	1	0	0	0	0	0	0	0	0	0	0	0	0	0	0	0	1	0	1	0	0	0	0	0	0	0	0	0	1	0	0	0	0	0	0	0	0	0	0	0	0	0	0	0	0	1	0	0	0	0	0	1	1	0	0	0	0	1	0	0	0	0	0	0	0	0	0	0	0	0	0	0	0	0	1	0	0	1	0	0	0	0	1	0	0	0	0	1	0	0	0	0	0	0	0	0	0	0	0	0	0	0	0	0	0	0	0	0	0	0	0	0	0	0	0	0	0	0	0	0	0	0	0	0	0	0	0	0	0	1	0	0	0	0	0	0	0	0	0	0	0	0	0	0	0	0	0	0	0	0	0	0	0	0	0	0	0	0	0	0	0	0	0	0	0	0	0	0	0	0	1	0	0	0	0	1	0	0	0	0	0	0	0	0	0	0	0	0	0	0	0	0	0	0	0	0	1	0	0	0	0	0	0	0	0	0	0	0	1	0	0	0	0	1	0	0	0	0	0	0	0	0	0	0	0	0	0	0	0	0	0	0	0	0	0	0	0	0	0	0	0	0	0	0	0	0	0	0	1	0	0	0	0	0	0	0	0	0	0	0	0	0	0	0	0	0	1	0	0	0	0	0	0	0	0	0	0	0	1	0	0	0	0	0	0	0	0	0	0	0	0	0	0	0	0	0	0	0	0	0	0	0	0	0	1	2	0	0	0	0	0	0	0	0	1	0	0	0	0	1	0	0	0	0	0	0	0	0	0	0	0	0	0	0	0	0	0	0	0	0	0	0	1	1	0	0	0	0	0	0	0	0	0	0	0	0	1	0	0	0	0	0	1	1	1	0	1	0	0	0	1	0	0	0	0	0	0	0	0	0	0	0	0	1	0	0	0	0	0	0	0	0	0	0	0	0	0	0	0	0	0	0	0	0	0	0	0	0	0	0	0	0	0	0	2	0	0	0	0	0	0	0	0	0	0	0	0	0	0	0	0	0	0	0	0	0	0	0	0	0	0	0	0	0	1	0	0	0	0	0	0	0	0	0	0	0	0	0	0	0	0	0	0	0	0	0	0	0	0	0	0	0	0	0	0	0	0	0	0	1	0	0	0	0	0	1	0	0	0	0	0	0	0	0	0	0	0	0	0	0	0	0	0	0	0	0	0	0	0	0	0	0	0	0	0	0	0	0	0	0	0	0	0	0	0	0	0	0	0	0	1	0	0	1	0	0	0	0	0	0	0	0	0	0	0	0	0	0	0	0	0	0	0	0	0	0	0	0	0	0	0	0	0	0	0	0	0	0	0	0	0	0	0	0	0	0	0	0	0	0	0	0	1	0	0	0	0	0	0	0	0	0	0	0	0	0	0	0	0	1	0	0	0	0	0	0	0	0	0	0	0	0	0	1	0	0	0	0	0	0	0	0	0	0	0	0	0	0	0	0	0	0	0	0	0	0	0	1	0	0	0	0	0	0	0	0	0	0	0	0	0	0	0	0	0	0	0	0	0	0	0	1	0	0	0	1	0	0	0	0	0	0	0	0	0	0	0	0	0	1	0	0	0	0	0	0	0	0	0	0	0	0	0	0	0	0	0	0	0	0	0	0	0	0	1	0	0	0	0	0	0	0	0	0	0	1	0	0	0	0	0	0	0	0	0	1	0	0	0	0	0	0	1	0	0	0	0	1	0	0	0	0	0	1	0	0	0	0	0	0	0	0	0	0	0	0	0	0	0	0	0	0	0	0	0	0	0	0	1	0	1	0	0	0	0	0	0	0	1	0	0	0	0	0	0	2	0	0	0	0	0	0	0	0	0	0	1	0	0	0	0	0	0	0	0	0	1	0	0	0	0	0	0	0	0	1	0	0	0	0	0	0	0	1	0	0	0	1	0	0	0	0	2	0	0	0	0	1	0	0	0	0	0	0	0	0	0	1	0	0	0	0	0	0	0	0	0	0	0	0	0	0	1	0	0	0	0	0	0	0	0	0	0	0	0	0	0	0	0	0	0	0	0	0	0	0	0	0	0	0	0	0	0	0	0	0	0	1	0	0	0	0	0	1	0	0	0	0	0	0	0	0	0	0	0	0	0	0	0	0	0	0	0	0	0	0	0	1	0	0	0	0	0	0	1	0	0	0	0	0	0	0	0	0	0	0	0	0	0	0	0	0	0	0	0	0	0	0	0	0	0	0	0	0	0	0	0	0	1	0	0	0	0	0	0	0	0	0	0	0	0	0	1	0	0	0	0	0	0	0	0	0	0	0	0	0	0	0	0	0	0	0	0	0	0	0	0	0	0	0	0	0	0	0	1	0	0	0	0	1	0	0	0	2	0	0	0	0	0	0	1	0	0	0	0	0	0	0	0	0	0	0	0	0	0	1	0	0	0	0	0	0	0	0	0	0	1	0	0	0	2	0	0	0	0	0	1	0	0	0	0	0	0	0	0	0	0	0	0	0	0	0	0	0	0	0	0	0	0	1	0	0	0	0	0	0	0	1	0	0	0	0	0	0	0	0	0	1	0	0	0	0	0	0	1	1	0	0	0	2	0	0	0	0	0	1	0	0	0	0	0	0	0	1	0	1	1	0	0	0	0	0	1	0	0	0	0	0	0	0	0	0	0	0	1	0	0	0	0	0	0	0	0	0	0	0	0	0	0	0	0	0	0	0	0	0	0	0	2	0	0	0	0	0	0	0	2	0
N0.HOG0002851	0	0	0	0	0	0	1	0	0	0	0	0	0	1	0	0	0	0	0	0	0	0	0	0	0	0	0	0	0	0	0	0	0	0	0	0	0	0	0	0	0	0	0	0	0	0	1	0	0	1	0	0	0	0	0	3	1	1	0	3	0	1	1	0	0	0	1	1	0	0	0	0	0	0	0	1	1	0	0	0	3	0	0	0	1	0	1	1	0	0	0	0	1	0	0	1	0	0	1	1	0	2	0	0	1	1	0	0	1	0	0	0	0	1	3	0	0	0	0	0	0	0	0	0	0	0	0	0	2	0	0	1	0	1	0	0	1	0	1	0	0	0	0	0	1	2	0	0	0	0	0	1	5	0	0	0	0	0	0	0	1	0	0	3	2	0	0	0	1	0	1	0	0	1	0	1	0	2	0	1	0	0	0	0	2	0	1	0	0	0	2	0	0	0	1	1	0	0	0	1	0	0	0	1	0	1	0	0	0	0	0	0	0	1	0	1	1	0	0	0	0	0	0	0	0	0	1	0	0	0	1	0	0	2	0	0	0	0	0	0	2	0	0	0	1	0	0	1	0	0	1	0	1	0	0	0	0	0	1	0	1	0	0	0	3	0	0	0	0	0	0	0	0	0	1	1	0	0	0	0	2	0	0	1	0	3	0	0	0	0	0	1	0	0	0	0	0	3	0	0	0	0	0	0	0	0	0	1	0	0	0	0	0	0	0	0	2	0	1	0	0	0	0	1	0	0	0	1	0	1	0	0	0	0	0	0	0	0	1	0	1	2	1	1	0	0	0	0	0	1	0	0	2	0	0	0	0	0	0	0	0	0	0	2	1	0	1	0	0	1	1	0	0	0	1	0	0	0	0	0	0	0	0	0	0	0	0	0	0	0	0	0	0	0	3	1	0	1	0	1	0	0	2	1	0	0	0	0	0	0	1	0	0	1	0	0	1	0	2	0	0	0	0	0	0	0	0	0	0	0	2	0	0	0	2	0	1	0	0	0	0	2	0	0	7	0	1	0	1	1	0	0	3	0	0	0	0	0	0	0	0	0	2	0	1	0	0	0	0	0	1	0	0	0	0	0	0	1	0	0	1	0	0	1	0	0	1	0	0	0	1	0	0	0	0	0	0	0	0	1	1	0	1	0	0	0	0	0	0	0	0	0	1	0	0	0	0	1	0	0	0	2	0	0	0	0	0	0	1	1	0	1	1	0	0	0	0	0	0	0	0	0	0	0	0	0	0	0	0	0	0	0	1	1	0	0	0	0	1	0	0	0	0	1	0	1	0	0	4	1	0	2	0	0	0	1	0	1	0	0	0	0	0	1	0	0	0	0	0	0	0	0	0	0	0	0	0	0	0	0	0	0	0	1	0	0	0	0	0	0	1	0	0	0	0	0	0	0	0	0	1	0	0	0	2	0	0	0	0	0	0	0	1	0	2	1	0	0	0	1	0	0	0	1	1	0	0	0	2	0	0	0	0	1	0	0	2	0	0	0	1	0	0	0	0	0	1	0	0	0	0	1	0	0	1	0	0	0	0	0	0	0	0	0	0	0	0	0	0	0	0	5	1	0	0	0	1	0	0	1	3	0	1	3	0	0	0	0	0	1	1	1	0	1	0	0	1	0	1	0	0	0	0	0	0	0	1	0	0	0	1	1	0	1	1	0	0	1	0	0	0	2	0	0	0	0	0	0	0	0	0	0	0	0	1	1	0	0	0	0	1	0	0	0	0	0	0	0	0	0	0	0	0	0	0	1	0	0	0	0	0	0	0	0	0	1	0	0	1	1	0	0	1	0	1	1	0	6	0	1	2	0	2	0	0	0	0	0	0	1	0	0	0	2	0	0	1	0	0	0	0	0	0	1	0	0	0	0	0	0	0	0	0	0	0	0	0	0	0	0	3	1	2	0	0	1	0	0	0	1	0	0	0	0	2	0	0	0	1	0	1	1	0	1	0	0	0	0	0	0	1	0	5	0	0	0	0	1	1	0	0	0	1	1	0	0	0	0	0	0	0	0	0	3	0	0	0	0	0	1	0	0	0	0	0	0	0	0	0	0	0	0	0	3	0	0	0	0	0	0	0	0	1	0	0	0	0	0	0	0	0	2	6	0	0	0	0	0	1	0	0	0	0	0	0	2	1	0	0	0	0	0	0	0	0	0	0	0	0	0	0	1	0	1	0	0	0	0	2	1	0	0	0	3	0	0	0	0	0	0	0	1	0	0	1	1	1	2	0	0	1	0	0	0	1	0	0	0	0	0	0	0	0	0	0	0	1	0	2	0	3	0	0	0	0	0	1	1	0	0	1	0	0	0	2	0	0	1	0	0	0	0	2	0	0	0	0	0	0	0	0	1	2	0	1	0	0	0	0	1	0	0	0	0	0	0	0	0	0	0	1	0	0	0	1	0	0	0	0	0	1	0	0	0	0	0	0	0	0	0	1	0	1	0	1	0	0	0	0	0	0	2	0	0	0	0	0	0	0	0	0	0	0	1	0	1	0	1	0	0	0	0	0	0	0	0	0	0	1	0	0	0	0	0	0	0	0	0	0	2	4	0	1	0	0	1	0	0	0	0	6	0	3	0	0	2	0	0	1	0	0	0	0	0	1	0	0	1	0	1	0	0	0	0	1	0	1	0	0	1	0	0	0	0	0	0	0	0	0	0	0	1	0	0	0	0	2	0	1	0	0	0	0	0	0	0	1	1	0	0	0	4	0	0	0	1	0	0	0	0	0	0	0	0	0	0	0	2	0	1	0	1	0	1	0	2	0	2	0	4	0	0	0	0	0	0	0	0	1	1	0	2	0	1	0	1	1	1	0	0	1	0	0	0	0	0	0	1	1	0	0	0	1	0	0	1	0	0	1	0	0	0	0	0	0	0	0	0	1	0	0	1	0	0	2	0	1	1	1	1	0	0	1	0	0	0	0	0	0	1	0	0	0	1	0	0	0	0	0	3	0	0	1	0	0	0	0	0	0	0	0	2	0	1	1	0	0	1	0	0	0	0	0	0	0	0	3	0	0	2	0	3	0	1	0	0	0	0	0	0	0	0	0	0	0	0	0	0	0	0	0	4	3	1	0	1	0	0	2	0	1	0	0	0	0	0	0	0	2	0	0	1	0	0	0	0	0	0	1	0	0	0	0	1	1	0	1	1	0	1	0	0	0	1	1	0	0	0	1	0	0	1	0	0	2	2	0	0	0	0	0	0	0	2	0	0	0	0	0	0	0	0	1	1	0	0	0	2	0	0	1	0	0	0	0	0	0	0	0	0	3	0	0	1	0	0	0	0	0	1	0	0	0	2	0	1	1	0	1	1	0	1	0	0	0	0	0	1	0	0	0	0	1	0	0	0	0	3	1	0	0	0	0	0	0	0	0	1	0	0	0	0	0	0	0	0	1	0	0	0	0	0	0	0	0	0	0	0	1	1	1	2	1	1	1	0	2	0	1	0	0	0	0	0	0	0	0	0	0	0	1	0	1	0	0	2	3	1	3	1	0	0	1	1	0	0	0	0	0	0	0	0	0	0	0	0	2	0	0	0	0	2	1	0	0	0	0	0	1	0	2	0	0	2	0	1	0	0	1	0	0	0	0	2	0	0	1	1	0	0	0	0	1	1	0	0	1	0	0	0	0	0	1	1	2	0	1	0	0	1	0	1	1	0	3	0	0	0	3	1	0	0	1	0	0	0	1	0	0	2	0	0	0	1	1	0	0	0	0	0	0	0	0	2	0	0	1	0	2	1	0	0	0	1	0	1	0	4	0	0	1	0	0	1	1	0	0	0	0	0	0	2	0	0	4	0	0	2	1	0	1	0	0	1	0	0	0	0	0	0	0	0	0	1	1	0	0	1	0	1	0	0	0	0	0	0	0	0	0	0	0	0	1	0	3	1	1	0	0	1	0	1	1	1	2	4	1	0	0	0	0	0	0	0	0	0	0	0	0	0	0	0	0	1	1	0	0	0	1	2	1	0	0	1	1	0	0	1	0	0	0	0	0	5	0	2	0	0	0	0	2	0	0	0	0	2	0	0	0	1	0	1	0	0	0	1	1	0	0	0	1	1	1	1	0	0	1	0	1	0	0	0	0	1	0	0	0	1	0	0	1	0	1	0	0	2	0	0	0	2	0	0	0	0	2	1	1	1	2	0	0	0	0	0	0	0	0	0	0	0	0	0	0	0	0	1	0	0	0	1	0	0	1	0	0	1	0	1	0	0	0	1	0	0	0	0	0	0	1	0	0	0	0	0	0	0	0	0	1	1	0	1	0	1	0	0	0	0	1	1	0	0	0	0	0	0	0	0	0	0	1	0	0	0	2	1	0	0	0	1	0	1	1	0	0	0	0	0	1	0	0	0	2	1	0	0	0	1	0	0	0	0	0	0	1	0	1	0	0	0	0	0	0	1	0	0	0	0	0	0	0	0	0	0	0	0	0	1	0	1	0	0	0	0	0	1	1	0	0	0	0	0	0	0	0	0	0	1	1	0	0	0	0	0	0	0	0	0	0	3	1	0	0	0	0	0	0	0	0	0	0	0	0	0	0	1	0	1	0	1	0	0	0	0	0	0	0	2	0	0	0	1	0	0	0	0	1	0	1	0	1	0	0	2	0	0	0	1	1	0	2	0	0	0	0	1	1	0	1	0	1	1	0	0	1	2	0	0	2	0	0	0	0	0	0	0	0	0	1	0	2	0	1	0	0	0	1	0	0	0	0	0	1	1	0	0	1	0	0	0	0	0	0	0	0	0	0	0	0	0	0	0	1	0	0	1	0	0	0	0	2	0	0	0	4	0	0	0	0	1	1	1	0	1	0	5	1	0	0	0	1	3	0	0	0	0	0	4	1	0	1	1	0	0	1	0	0	0	0	0	0	0	0	0	0	0	0	0	0	0	1	0	0	0	1	0	0	0	0	1	3	0	0	0	0	0	1	0	0	0	0	0	1	0	0	0	0	0	0	1	1	1	0	0	0	0	0	1	0	0	0	0	0	0	2	1	0	0	0	0	2	0	0	0	1	0	0	0	2	0	0	1	0	0	0	0	0	0	0	1	0	1	0	0	1	1	0	0	0	0	0	0	0	1	0	0	1	0	4	1	1	0	3	0	1	0	0	2	0	0	0	0	0	0	0	0	0	0	1	1	0	0	0	0	3	0	1	0	0	1	0	2	0	0	0	0	0	0	0	1	1	1	0	0	0	0	2	0	0	0	0	0	0	0	0	1	0	1	0	0	0	0	0	0	0	0	0	1	0	0	0	0	0	0	0	0	0	1	1	0	0	0	3	1	0	0	0	0	0	1	0	0	0	0	0	0	0	2	0	1	0	1	0	1	0	0	1	0	0	0	0	1	1	1	0	0	0	0	0	0	1	0	0	0	0	0	0	0	0	0	0	0	0	1	0	0	0	0	0	0	1	0	0	0	1	0	0	0	0	0	0	1	0	0	0	0	1	2	0	0	0	0	0	0	0	0	0	0	0	0	0	3	0	0	0	0	0	0	0	0	0	0	0	0	0	0	0	0	0	0	2	0	0	0	0	0	1	1	0	0	0	1	0	0	0	0	0	0	0	0	0	0	0	0	0	0	0	0	0	0	2	0	0	0	1	0	0	0	0	0	1	0	0	0	1	0	1	2	0	0	0	0	0	0	1	0	0	0	0	0	0	1	0	0	0	0	0	1	1	1	0	0	0	1	0	0	0	0	0	0	3	0	0	0	0	1	0	0	0	0	0	0	0	0	0	0	0	0	0	0	0	1	0	0	3	0	1	0	2	0	0	0	0	1	0	0	1	1	7	0	0	0	0	0	0	1	0	0	0	1	0	0	0	0	0	0	0	0	1	0	0	0	1	0	0	0	1	0	0	0	0	0	0	0	0	0	1	0	0	0	0	0	0	0	2	1	0	0	0	0	1	0	0	0	0	0	1	0	0	0	1	0	0	1	0	0	0	0	0	0	0	0	1	0	0	0	0	0	0	0	0	0	0	0	0	0	0	0	1	0	0	0	1	0	2	0	0	0	0	0	0	0	0	0	0	1	0	1	0	0	0	1	0	1	0	2	0	0	0	4	0	0	0	0	0	1	1	0	0	0	0	0	0	0	2	0	0	2	1	1	0	0	1	0	0	0	0	0	0	0	0	0	0	2	0	1	0	0	3	1	0	0	2	1	0	0	1	0	0	0	0	0	0	0	0	0	0	0	1	0	1	1	0	0	0	0	0	0	0	0	0	0	0	0	0	1	2	0	2	1	0	0	3	0	0	2	0	2	0	1	3	0	1	0	0	0	0	0	0	0	0	0	0	0	0	1	1	0	0	0	0	0	0	0	0	1	0	0	1	1	0	0	0	1	2	0	0	0	0	1	0	0	0	0	0	0	1	3	0	1	0	0	0	2	0	0	0	0	0	0	0	0	0	0	1	0	1	1	1	0	0	1	0	0	0	0	2	0	0	0	0	0	0	0	0	1	1	0	0	0	0	0	0	2	0	1	1	0	2	0	0	0	0	0	1	0	0	0	0	0	0	0	0	1	0	0	0	0	0	0	0	0	0	0	0	0	0	0	0	1	0	0	0	0	0	2	0	0	0	0	0	0	0	0	3	0	0	0	0	0	0	1	0	1	0	0	2	0	4	0	0	0	0	0	1	0	0	0	0	0	0	0	1	1	0	1	0	0	0	0	0	0	3	0	0	0	0	0	0	0	0	0	1	0	0	0	2	1	0	0	0	0	0	0	0	0	0	0	1	0	0	0	0	0	1	0	0	0	0	1	1	0	0	0	0	0	1	2	0	4	0	0	0	0	0	0	0	0	0	0	0	1	0	1	0	0	1	0	1	0	0	0	2	0	0	0	3	0	0	0	0	1	0	2	1	0	1	0	0	0	0	1	0	0	1	1	1	0	0	1	1	0	0	1	1	0	0	1	2	0	0	2	2	0	1	0	2	0	0	0	0	2	0	0	0	0	1	0	0	0	0	2	0	1	0	0	1	0	0	1	0	0	0	0	0	0	0	0	0	0	0	0	0	1	1	0	1	0	0	0	0	0	0	0	0	0	2	0	1	0	0	0	0	0	0	0	0	0	0	0	2	1	0	0	0	0	1	0	0	1	3	0	0	0	0	0	0	0	0	0	0	0	1	0	2	0	0	1	1	0	1	0	0	0	2	0	0	0	0	2	0	1	1	0	0	1	0	0	0	0	0	0	0	0	0	0	0	0	1	1	0	0	2	0	0	1	0	0	0	0	0	0	0	1	1	0	2	0	1	0	2	0	0	1	1	1	1	0	0	0	0	2	0	1	2	0	0	0	3	0	0	1	0	0	0	0	0	1	1	0	0	0	1	0	0	0	0	0	4	0	0	0	0	0	0	0	1	0	0	0	0	0	0	1	0	0	0	0	0	0	1	0	0	0	0	0	0	0	0	0	1	0	0	0	0	0	0	0	1	0	2	0	0	1	1	0	0	2	1	0	0	0	1	0	1	0	0	1	0	0	1	0	0	0	2	0	0	5	0	0	1	0	0	1	0	1	1	0	0	0	0	0	0	0	0	0	1	1	0	0	0	0	1	1	1	0	0	0	1	0	1	0	0	0	1	1	0	3	0	0	0	0	0	0	0	1	1	0	0	0	0	0	0	0	0	0	1	0	0	1	0	0	1	1	1	0	0	0	1	0	1	0	2	1	1	1	0	0	0	3	0	0	0	0	0	0	0	0	0	0	1	0	0	4	0	0	0	1	0	0	0	2	0	0	0	0	1	0	1	0	0	0	0	0	0	0	2	0	0	0	1	0	0	0	0	0	0	1	0	0	1	0	0	0	2	0	1	0	0	0	1	0	0	1	0	0	0	0	0	0	1	0	0	0	0	1	1	0	0	0	0	0	0	0	0	0	0	0	1	0	0	0	0	0	0	1	0	1	1	1	0	0	0	2	0	0	1	0	0	1	0	0	3	1	0	0	0	0	0	0	0	1	1	0	0	0	0	0	0	0	0	0	0	1	0	0	0	1	0	0	1	0	0	0	0	0	0	0	0	0	0	0	0	0	0	1	0	0	0	1	0	0	1	0	4	0	0	0	0	1	0	0	1	1	1	0	0	0	0	0	0	0	1	0	1	0	0	0	1	0	1	0	0	0	0	0	0	0	0	0	0	0	1	0	0	0	0	0	0	1	1	0	1	0	1	0	0	1	0	0	0	1	4	0	1	0	0	0	0	0	2	1	1	0	0	4	0	1	0	0	0	1	0	0	0	0	0	1	0	0	0	3	0	0	0	0	1	0	1	0	2	1	0	0	0	0	0	2	0	0	0	0	1	1	0	0	0	0	0	0	0	0	3	0	1	0	1	0	0	0	0	0	0	0	0	0	2	0	0	2	0	0	0	0	0	2	0	0	0	0	0	0	0	0	0	0	0	0	0	2	0	0	0	0	1	0	1	0	1	0	0	1	0	0	0	0	0	0	0	1	0	0	0	0	0	1	0	0	0	0	1	0	2	0	0	0	0	0	0	0	0	1	1	1	1	1	0	1	1	0	0	0	0	0	0	0	0	1	0	0	0	0	0	0	0	0	0	0	0	0	0	0	0	0	0	0	0	0	1	0	1	0	0	3	0	0	0	2	0	0	0	0	0	0	0	0	0	0	0	0	0	0	0	1	0	2	0	0	0	3	0	0	0	0	1	3	0	0	0	1	1	1	2	0	0	0	0	0	0	0	2	1	0	1	1	0	0	0	1	0	0	0	0	0	0	0	0	1	0	0	0	0	1	2	0	0	1	0	0	2	0	3	0	0	0	0	0	0	0	1	0	0	0	0	0	2	0	0	1	1	1	0	0	0	0	0	0	0	0	0	0	0	2	1	0	1	0	0	0	0	0	0	0	0	2	0	0	2	0	0	2	0	2	1	0	0	0	0	0	0	0	1	0	0	1	0	1	0	1	0	1	0	0	1	0	0	3	0	0	0	0	0	1	1	1	0	0	0	2	0	0	1	0	0	0	0	0	0	1	0	0	2	1	0	0	0	0	0	1	0	0	0	0	1	0	0	0	0	0	0	2	0	0	0	0	0	0	0	1	0	2	2	1	0	0	0	0	1	0	0	0	0	0	0	2	1	0	0	0	0	0	0	0	0	2	0	0	0	1	0	0	0	2	0	0	0	2	0	1	0	1	0	0	0	0	0	0	1	0	0	0	1	0	0	0	0	0	1	0	1	0	0	0	0	1	0	0	0	1	0	1	0	0	1	0	0	0	0	0	1	0	0	1	1	1	1	0	0	1	0	1	0	0	0	0	0	0	0	0	0	1	3	0	0	0	0	0	1	0	0	0	1	0	2	2	0	0	0	0	0	1	0	0	0	0	0	1	0	0	0	2	0	0	0	3	0	0	0	0	0	0	0	2	0	0	3	3	0	0	0	0	0	0	2	0	0	1	0	0	0	0	0	2	0	1	0	0	0	0	1	0	0	0	0	1	0	0	0	1	0	0	0	0	0	0	0	0	2	0	2	0	0	0	1	0	1	2	0	0	2	0	0	0	0	0	0	1	0	0	0	1	0	0	0	2	0	0	0	0	0	0	0	0	2	0	0	1	0	1	1	0	1	0	0	1	0	0	1	0	0	1	0	0	0	0	0	0	1	0	0	0	0	0	0	0	1	1	0	0	0	0	0	0	0	0	0	0	0	0	1	0	0	4	0	0	1	0	2	1	3	0	1	0	2	0	0	0	1	0	0	1	0	1	0	0	0	0	0	0	0	0	0	0	0	0	0	0	0	0	1	0	0	0	0	0	0	0	0	1	0	0	0	0	0	0	0	1	0	6	0	0	0	0	0	0	0	1	3	0	2	0	0	0	0	0	0	0	4	0	0	1	0	1	0	0	0	1	0	0	0	1	0	0	0	0	0	0	0	3	1	1	0	0	0	0	0	1	2	1	0	0	0	0	0	0	1	2	0	4	0	0	0	2	1	0	2	1	0	1	0	0	0	0	0	0	0	0	0	0	0	0	0	0	0	0	0	1	1	0	0	0	0	1	1	0	0	0	0	0	0	0	0	0	0	0	0	0	0	0	0	0	0	0	1	0	0	0	0	0	0	1	0	0	0	0	0	0	0	0	0	2	0	0	0	0	0	0	0	0	0	0	0	1	0	0	0	0	0	0	0	0	1	0	2	0	0	0	6	0	0	0	1	0	0	0	0	1	0	0	0	1	0	0	0	0	0	0	0	0	0	0	0	0	0	0	0	0	0	0	0	0	0	0	0	0	0	0	0	0	0	1	1	0	0	0	1	0	0	0	0	0	0	0	0	0	0	0	0	1	0	0	0	0	0	0	3	0	1	0	1	0	0	0	0	0	0	1	0	0	0	2	0	0	0	1	0	0	0	0	1	1	0	0	2	0	0	0	0	1	1	0	0	0	1	0	0	1	0	0	0	0	1	3	0	0	1	1	0	1	0	1	2	0	1	0	0	0	0	0	0	0	0	1	1	1	0	2	1	0	1	0	0	1	0	0	0	2	0	0	0	0	0	0	0	1	0	0	0	0	0	0	0	1	0	0	0	2	0	0	0	0	0	0	1	0	0	1	0	0	0	1	1	0	0	2	0	2	0	1	1	1	0	0	0	0	0	0	0	0	0	0	0	1	0	1	0	0	1	1	0	1	0	1	0	0	0	0	0	0	1	2	0	0	0	0	0	0	3	0	0	0	0	0	0	0	0	3	0	0	0	0	2	0	1	0	1	1	2	0	0	1	0	0	0	0	0	0	0	0	0	0	0	0	0	1	0	1	0	2	0	0	0	1	0	0	1	0	0	1	0	1	0	0	0	0	0	0	0	0	0	0	0	0	1	2	0	0	0	0	0	0	1	0	0	0	1	0	0	0	0	0	0	0	0	0	0	0	0	0	0	1	0	2	0	1	1	0	0	1	0	0	1	0	0	0	1	0	1	0	1	0	0	0	0	0	2	0	0	0	0	0	0	0	0	0	0	0	0	0	0	0	1	0	0	0	0	0	0	0	0	0	0	0	0	1	0	0	0	0	0	0	0	0	0	0	0	0	0	0	1	0	1	0	0	0	0	1	2	0	4	1	0	1	0	0	0	0	1	0	0	0	0	0	0	1	1	1	0	1	1	0	0	1	1	2	0	0	1	0	1	0	1	0	1	0	0	1	0	1	2	0	0	0	0	0	0	0	1	0	0	0	1	0	0	0	0	1	0	0	0	0	1	2	0	0	0	0	0	2	2	0	1	3	0	0	0	0	0	1	0	0	1	0	0	1	1	0	0	0	0	0	0	1	0	1	2	0	0	0	1	0	0	2	0	0	0	4	1	0	0	2	0	0	1	0	0	0	0	1	0	0	0	0	0	1	0	0	0	0	0	0	0	0	2	0	0	0	1	1	0	0	0	0	2	0	1	0	0	0	1	0	1	1	0	0	0	0	0	0	0	0	0	0	0	0	2	0	1	0	0	0	2	0	0	0	0	0	0	0	0	0	3	2	0	1	2	0	0	0	0	0	3	0	0	0	0	0	0	0	0	0	0	0	0	0	0	0	1	1	0	0	0	0	0	0	0	0	1	0	0	2	0	0	0	1	1	0	0	0	1	0	0	0	0	0	1	0	0	0	0	0	0	0	0	0	0	5	0	1	0	0	0	0	0	0	0	0	0	0	0	0	0	0	1	0	0	0	0	0	0	0	0	2	0	0	0	0	0	0	0	0	1	0	0	0	0	1	0	0	1	0	1	0	0	1	3	0	0	0	0	0	0	0	4	1	0	1	0	0	0	2	2	0	0	0	1	0	0	0	0	1	0	0
N0.HOG0006472	0	0	0	0	0	0	0	0	0	1	1	0	3	1	0	0	0	1	0	0	0	0	0	0	1	0	0	2	0	0	0	0	2	0	1	1	1	0	0	0	0	0	2	0	1	0	0	0	0	0	0	0	0	0	2	9	2	5	0	12	0	0	0	0	0	0	0	0	2	0	0	0	0	0	0	0	0	0	0	2	0	1	0	0	0	0	0	0	1	0	0	0	0	0	0	0	0	0	1	2	1	7	0	0	1	0	0	2	0	0	3	0	0	0	1	0	0	0	0	0	0	3	0	1	0	0	1	0	0	0	2	0	0	0	0	0	0	0	0	0	0	0	0	0	1	0	0	0	0	0	2	0	0	4	1	0	2	0	0	0	0	0	1	4	0	1	0	0	0	0	0	0	1	1	4	1	0	1	1	0	0	0	0	0	0	0	0	0	0	1	0	0	0	1	1	0	0	0	0	1	0	0	0	0	0	5	0	0	0	0	0	0	0	0	0	0	0	0	0	1	1	1	0	2	0	0	0	1	0	0	0	0	0	1	0	1	0	0	0	0	0	0	0	0	0	1	0	1	1	0	0	0	0	0	0	1	0	0	0	0	1	1	0	0	0	1	0	0	0	0	2	0	0	0	0	0	0	0	0	0	0	0	1	0	0	3	0	2	0	1	1	1	0	1	0	4	0	2	0	0	0	0	0	2	0	1	0	0	0	2	0	0	1	0	0	1	0	0	0	0	1	0	1	0	0	0	0	1	0	1	1	1	0	0	0	2	0	0	0	0	0	0	0	0	0	1	1	3	0	0	0	0	0	1	0	0	0	0	0	0	0	1	0	0	1	0	0	0	0	18	0	0	1	0	10	0	0	0	1	0	0	0	0	0	0	0	0	0	0	0	16	0	2	0	0	0	0	11	0	1	2	0	19	17	0	0	1	3	0	0	0	0	0	0	0	0	0	0	0	0	0	0	0	1	0	1	0	0	0	1	0	0	0	3	0	0	0	2	1	1	0	0	0	0	4	0	8	0	2	0	2	0	1	0	0	0	0	1	2	1	0	0	0	0	0	1	0	0	1	0	0	0	0	0	0	0	0	0	1	0	0	0	0	0	0	0	0	1	0	0	0	0	0	0	0	0	0	1	0	1	1	1	0	0	1	0	0	0	0	1	0	0	0	0	1	4	0	1	0	2	0	1	0	0	0	0	0	0	0	0	1	0	1	0	0	0	0	0	0	0	0	0	0	0	0	0	1	1	1	2	0	0	0	1	0	1	0	0	2	0	1	0	1	0	0	1	0	0	1	0	0	8	0	0	0	1	1	0	0	0	0	0	0	0	1	1	0	0	0	0	0	0	0	4	2	0	0	0	1	0	0	0	0	0	0	2	1	0	0	0	0	0	0	0	0	0	0	1	0	0	0	0	0	0	1	0	0	0	0	0	0	0	0	0	6	0	1	0	0	0	0	0	1	0	0	1	0	0	10	0	0	2	0	0	0	0	0	0	0	0	2	0	0	0	0	0	0	2	0	0	0	0	0	0	2	0	0	0	0	0	0	0	0	0	0	0	0	0	0	0	0	5	0	0	0	0	0	0	0	1	6	0	0	13	1	0	0	1	0	9	0	0	0	0	0	0	0	0	0	0	0	0	3	0	0	0	0	0	0	0	0	0	0	1	0	0	0	0	0	0	0	0	0	2	1	0	0	0	0	0	0	0	0	0	0	0	0	0	0	0	0	2	0	0	0	0	1	1	0	1	0	0	0	1	1	0	0	0	0	0	0	0	2	0	0	2	0	0	0	0	0	0	0	1	0	0	0	11	0	0	5	0	0	0	0	0	0	6	1	0	0	0	1	0	0	0	0	0	0	0	1	1	0	0	1	0	1	0	0	0	0	0	1	0	1	0	0	0	0	0	0	0	1	0	0	4	0	0	0	0	0	0	0	0	4	0	0	0	0	0	0	0	0	0	0	0	0	0	0	0	0	0	2	0	0	0	0	9	2	0	2	0	0	0	0	0	1	0	0	0	0	0	0	7	0	0	0	0	1	2	2	0	1	0	0	0	0	0	0	0	0	4	0	1	4	0	0	0	0	0	0	0	0	0	0	1	0	1	2	0	0	7	22	0	0	0	0	0	25	1	0	0	0	2	0	0	0	0	1	1	0	0	0	0	0	1	0	1	0	13	0	0	0	0	0	0	0	0	0	0	0	0	0	3	0	0	0	0	0	2	0	1	1	0	4	0	0	1	0	0	0	1	0	0	0	0	0	0	1	0	0	0	0	0	0	0	0	0	0	0	0	0	1	0	0	0	0	1	0	0	4	0	1	0	1	0	0	0	0	0	0	0	0	0	0	0	0	1	0	1	0	0	0	0	0	0	0	0	0	0	0	2	2	0	1	0	1	1	1	0	4	0	1	0	0	0	1	0	0	4	0	0	0	0	0	0	0	0	0	0	0	0	0	0	0	0	0	0	0	0	0	0	2	0	0	0	0	0	0	0	0	0	0	1	0	0	1	0	0	0	0	3	0	0	0	0	0	0	0	0	0	0	0	2	0	0	1	0	0	10	4	0	1	0	1	0	0	0	1	0	25	0	0	0	0	2	0	0	24	0	0	0	0	0	0	0	0	0	1	0	0	0	0	0	0	0	1	1	1	0	0	0	0	0	0	0	0	0	2	0	0	0	0	0	1	0	0	0	1	0	12	0	0	0	0	0	0	0	0	0	1	0	1	1	0	3	0	0	0	1	0	0	0	1	0	0	1	1	0	0	1	0	0	2	0	0	0	0	0	2	0	2	0	0	0	0	0	1	0	0	1	0	0	0	0	12	0	0	0	2	1	0	0	0	0	2	0	0	0	1	0	0	0	0	0	0	0	0	0	0	0	0	3	2	2	0	1	1	0	0	0	0	0	1	2	0	1	0	0	0	0	2	0	0	0	2	0	0	0	0	0	1	0	0	0	1	0	0	0	0	0	0	0	0	0	1	0	0	0	0	0	0	0	0	1	0	1	0	4	0	0	1	0	0	0	0	1	1	0	2	0	0	0	0	5	0	0	1	0	1	0	0	1	0	0	0	0	0	0	0	0	11	0	1	0	0	0	6	0	0	1	0	0	0	1	1	0	1	0	0	0	0	0	0	0	1	0	0	1	0	0	1	0	0	0	0	0	0	1	0	2	0	0	0	0	0	3	0	2	1	0	0	0	1	3	0	1	0	0	0	0	2	0	2	1	0	1	5	0	0	0	0	0	2	0	0	1	6	1	0	0	1	0	0	0	0	0	0	0	1	1	0	0	1	2	0	0	0	0	6	1	0	1	0	0	1	0	0	0	1	1	0	0	0	1	0	0	0	0	0	1	0	0	0	0	0	0	0	0	3	1	0	0	0	0	0	0	0	0	0	0	0	0	0	1	0	0	0	0	0	0	0	2	0	0	0	0	1	0	0	1	0	0	2	1	2	0	0	0	0	0	2	1	0	0	0	0	1	0	0	0	0	0	0	1	1	0	3	8	14	0	0	0	0	0	0	0	0	0	1	1	0	0	1	0	0	0	0	0	0	0	0	0	1	0	0	0	0	0	0	0	1	0	2	0	0	0	0	1	0	0	0	1	0	0	0	0	0	0	1	0	0	1	0	0	0	1	0	0	0	0	0	0	0	0	0	0	0	0	0	0	0	8	1	3	0	0	1	15	0	0	2	0	0	0	0	0	0	0	0	0	0	0	0	0	0	0	0	1	0	0	0	0	0	1	0	0	0	0	0	2	3	0	0	0	0	1	0	1	0	0	1	0	0	1	0	1	0	0	0	0	0	0	0	0	0	0	0	1	2	0	0	0	0	0	0	0	0	0	0	0	0	0	0	0	2	0	1	1	1	0	0	0	1	0	0	0	0	0	1	0	1	1	0	0	0	2	0	0	0	0	2	0	1	0	16	0	1	0	1	1	0	0	0	0	0	0	1	0	0	2	0	0	0	0	1	0	0	0	1	0	1	1	0	0	0	0	2	0	0	0	0	0	1	0	2	0	0	0	2	31	0	0	0	0	1	0	0	0	0	0	2	0	0	0	0	0	1	0	0	0	2	1	0	0	3	0	0	0	0	0	0	0	0	1	0	0	3	0	0	0	0	0	0	0	0	0	0	1	0	0	0	1	2	0	0	0	0	0	1	0	0	0	0	0	0	0	0	1	0	0	0	0	0	0	1	1	1	0	0	1	0	1	1	0	0	0	0	1	0	0	0	0	0	2	0	0	0	1	0	0	0	0	1	1	0	0	0	0	0	0	0	0	1	0	0	0	0	0	1	0	0	0	0	0	0	0	0	0	0	0	1	0	0	1	0	0	1	0	0	0	0	0	5	0	0	1	0	2	0	0	0	0	1	0	0	1	0	0	1	0	0	1	0	0	1	0	0	0	0	8	0	0	0	0	0	1	0	0	4	0	0	0	0	1	1	0	0	0	0	0	1	0	1	0	0	0	0	0	0	0	0	0	0	0	1	0	0	0	0	0	0	0	0	0	1	1	1	0	0	0	0	1	0	1	1	0	0	0	0	0	7	0	0	0	0	0	1	0	6	0	0	0	0	0	0	0	1	0	1	0	0	0	0	3	1	2	0	0	1	0	0	0	0	0	0	0	0	2	0	23	0	0	2	0	4	1	0	6	0	0	0	0	0	0	4	0	0	2	0	0	0	0	0	0	0	0	0	0	2	0	0	0	2	0	0	0	0	0	0	1	0	0	0	0	0	1	0	0	0	0	0	2	0	1	0	0	1	2	0	0	0	0	0	3	2	0	0	0	0	0	0	1	0	0	0	1	0	0	1	0	0	0	1	0	11	1	0	0	0	0	0	0	0	0	0	0	5	0	0	0	0	5	0	0	0	0	0	0	0	0	0	0	0	1	0	3	0	0	0	2	0	0	0	0	1	0	0	0	2	0	0	0	0	0	0	1	2	0	0	0	0	0	0	1	0	0	0	0	0	1	0	0	0	0	0	0	0	0	1	0	0	0	0	5	6	0	0	0	0	7	0	0	0	0	0	0	1	3	0	0	0	0	0	0	0	1	0	0	0	0	0	0	0	0	1	0	0	0	0	0	0	0	0	0	0	0	6	2	14	4	0	0	1	0	1	0	0	0	0	1	0	0	0	1	0	0	0	0	0	0	1	0	0	0	1	0	1	0	0	0	0	0	0	1	2	0	1	1	0	0	0	0	1	1	0	8	1	0	0	2	0	0	0	0	0	0	0	0	1	1	1	0	0	0	0	1	1	0	0	0	1	0	0	1	1	0	19	1	0	0	2	0	0	0	1	0	0	0	0	0	1	0	0	0	0	0	0	0	1	0	0	0	2	0	0	0	0	1	0	1	0	0	1	1	0	0	0	0	0	0	0	0	0	0	0	1	1	0	0	0	0	0	0	0	0	1	0	1	0	1	3	0	0	0	0	0	0	0	0	0	0	0	0	0	2	2	1	0	0	0	1	1	0	0	0	0	0	0	0	0	1	0	0	0	0	0	0	1	0	0	0	0	0	0	0	0	0	0	0	0	0	0	0	0	0	0	0	0	0	0	0	0	0	0	1	0	0	0	0	0	0	0	1	0	0	0	0	3	0	0	0	0	0	0	0	1	1	0	0	0	0	0	0	0	1	0	0	0	0	0	0	0	0	0	0	1	0	1	0	2	2	2	1	0	0	0	0	2	0	0	0	0	0	1	0	0	0	0	0	1	1	0	0	0	1	1	0	0	0	0	1	0	0	2	0	0	0	0	0	0	0	0	1	0	0	0	0	0	1	0	2	0	0	0	0	16	7	14	0	0	0	0	0	1	0	0	0	3	0	1	1	0	4	0	0	0	0	7	0	1	2	11	1	0	0	0	0	0	0	1	0	0	0	0	3	21	0	0	0	0	0	1	0	0	1	5	0	0	0	0	0	1	0	1	0	1	0	0	0	0	0	1	0	0	0	0	2	1	0	0	1	0	0	0	0	1	2	2	0	0	0	0	0	0	0	0	0	0	0	0	0	2	0	0	0	0	0	0	1	0	0	0	0	0	0	2	0	0	0	0	1	0	0	8	0	0	0	0	3	0	0	0	0	0	0	0	1	0	0	1	0	0	0	0	0	0	0	0	0	0	2	0	1	1	0	0	0	1	0	1	1	0	1	1	0	0	0	9	2	0	0	0	0	0	1	1	0	1	0	0	1	0	0	0	4	0	0	0	0	0	0	0	0	0	0	2	1	1	0	0	0	0	0	0	0	0	0	0	1	0	0	7	0	0	0	0	1	0	1	4	0	0	0	0	0	0	0	0	1	0	0	0	1	1	1	3	0	0	0	0	0	0	0	0	0	1	0	1	0	0	0	0	0	0	0	0	0	1	0	0	0	0	1	0	0	0	9	2	3	0	0	4	2	1	0	0	0	0	0	0	0	0	0	0	0	0	2	0	0	0	0	0	0	0	0	1	0	0	0	0	0	0	0	0	0	0	0	1	0	0	0	0	0	0	0	0	0	0	0	0	0	0	2	4	1	0	0	0	0	0	0	0	0	0	0	0	0	0	0	1	0	0	0	0	0	0	0	2	0	0	0	0	0	1	2	1	1	0	1	0	0	0	0	0	0	1	6	0	0	0	0	0	0	0	0	6	1	11	0	0	0	0	0	0	0	0	1	0	0	0	0	5	0	0	0	0	0	0	0	2	0	14	0	0	0	0	0	1	6	1	0	1	17	0	0	0	0	0	0	1	0	0	0	6	0	0	0	1	0	0	0	0	0	1	0	0	1	0	0	0	3	2	0	0	1	1	2	0	0	0	1	0	2	0	0	0	0	0	1	0	0	0	0	0	1	0	0	0	1	1	0	0	0	0	0	9	0	0	0	0	0	1	0	0	1	0	0	0	0	0	7	0	0	0	1	0	0	0	0	1	0	1	0	0	0	0	0	0	0	0	0	0	0	0	0	0	0	0	0	0	0	0	1	0	0	0	0	0	2	0	3	1	0	0	0	0	0	0	0	0	0	0	2	0	0	2	0	0	0	0	0	1	0	1	0	1	0	1	2	0	0	0	0	0	0	0	0	2	0	3	5	0	0	1	1	0	0	3	0	0	0	0	1	0	4	0	1	4	2	0	0	0	0	0	0	0	0	0	0	0	1	0	0	1	0	0	1	0	0	0	0	0	1	0	1	0	0	0	0	0	0	0	0	0	0	0	0	0	0	0	0	0	0	0	0	0	2	0	0	1	0	2	0	0	2	0	0	1	0	0	0	0	0	0	0	1	0	0	0	0	0	0	0	0	1	0	2	0	0	0	0	3	1	10	0	0	1	2	0	0	1	1	0	0	0	0	0	0	0	0	0	0	0	0	0	0	0	1	1	0	0	0	2	0	0	0	0	0	0	2	0	0	0	0	0	1	0	0	0	1	0	0	0	2	0	0	0	0	0	1	0	0	1	0	0	1	0	0	0	0	0	0	0	0	0	0	0	0	0	0	0	0	0	0	2	0	0	0	0	0	0	0	2	0	0	0	2	0	0	0	0	0	0	0	5	4	0	0	2	1	0	0	0	0	0	0	0	0	1	2	1	1	0	0	0	0	0	4	0	0	0	1	0	0	1	0	6	0	0	0	5	0	1	0	0	0	0	0	1	0	0	0	1	0	0	0	0	0	0	1	0	1	0	0	0	1	0	0	1	0	0	0	1	0	0	0	0	0	3	0	0	1	2	0	1	0	2	0	1	0	0	4	3	0	0	0	0	1	0	0	0	5	0	0	0	0	0	0	0	0	0	3	0	1	2	1	1	1	0	0	0	0	0	0	0	0	0	2	3	0	0	0	0	0	1	0	0	0	0	0	0	0	0	0	0	0	0	0	0	0	1	1	0	0	0	0	1	2	0	0	0	0	0	0	0	0	0	0	1	1	0	0	0	0	0	4	0	0	0	5	0	0	14	1	0	0	0	1	1	0	0	4	0	0	1	0	1	0	1	0	0	0	0	0	0	0	0	1	0	0	0	1	6	0	0	0	0	0	1	0	0	0	0	0	0	0	0	0	0	0	0	0	0	0	0	0	0	0	0	0	1	0	0	0	1	0	1	2	7	0	0	0	1	0	0	2	2	0	2	0	0	6	0	1	0	0	0	0	0	0	1	0	0	0	0	1	0	0	0	0	0	0	0	0	0	0	2	0	3	0	1	0	0	0	0	0	0	0	0	1	0	6	0	0	1	0	1	0	0	1	0	0	0	0	0	0	0	0	2	0	0	6	0	0	0	0	0	1	0	0	0	1	0	0	3	0	0	5	0	2	0	0	0	1	0	1	0	1	0	0	1	0	0	1	0	1	0	0	0	0	0	0	3	0	0	2	3	1	0	1	1	0	0	0	13	0	0	0	0	1	0	0	0	1	0	0	0	0	0	0	0	0	1	0	1	0	0	0	0	0	0	0	2	2	1	3	0	0	0	1	0	0	0	2	1	1	0	0	0	0	0	2	0	0	0	0	0	0	0	0	0	0	0	0	0	3	0	0	0	1	0	0	0	3	1	0	1	1	1	0	0	0	0	2	0	0	0	0	0	0	0	0	0	0	0	1	0	0	0	1	1	0	0	1	0	0	1	0	0	0	1	0	0	0	1	0	0	3	0	0	0	1	1	0	0	0	1	0	3	0	0	0	0	0	0	0	0	0	1	0	0	0	0	0	1	0	0	0	0	0	0	2	0	1	1	0	0	1	0	0	0	0	0	0	0	0	0	0	0	0	0	0	4	0	1	0	0	0	0	2	0	0	0	1	0	0	1	0	1	0	11	0	0	0	0	0	1	0	1	0	0	3	0	2	0	0	0	0	5	0	2	0	0	0	0	0	0	0	5	0	0	0	0	1	2	0	0	0	0	1	0	0	0	0	0	0	0	2	0	8	0	0	0	0	0	0	1	0	0	0	1	0	0	0	0	0	1	0	0	5	0	1	1	0	0	0	1	0	0	2	0	5	0	3	0	1	2	0	0	0	0	0	0	1	0	0	0	6	0	0	1	1	0	0	0	0	0	0	0	1	0	1	13	0	0	0	0	0	0	5	0	0	0	0	0	0	0	0	0	3	0	13	0	1	0	1	0	0	0	0	0	1	0	0	1	0	0	0	1	1	0	0	0	0	0	1	0	0	1	3	0	7	0	0	0	1	0	1	0	0	0	0	0	0	0	0	0	0	0	0	1	0	0	0	0	0	0	0	0	0	0	0	0	1	0	0	0	0	0	1	0	0	0	0	0	0	1	0	0	1	0	0	0	0	0	0	0	0	0	2	0	0	0	0	0	0	0	0	0	7	0	1	0	0	0	0	0	0	1	1	0	0	0	0	0	1	0	1	0	1	0	0	0	0	0	0	0	1	4	0	2	0	0	0	0	0	0	0	0	2	1	2	0	0	12	9	2	6	0	1	1	0	0	0	0	0	0	0	0	0	0	0	1	0	0	0	0	0	0	1	1	0	2	0	0	0	0	0	0	0	0	1	0	0	1	0	1	0	5	0	0	0	0	2	0	0	5	0	0	0	0	0	0	2	0	0	0	0	1	1	1	0	0	0	0	0	0	1	0	0	0	1	0	0	0	0	0	0	0	0	2	1	4	0	0	0	3	0	0	2	1	0	0	4	0	0	0	0	0	0	0	0	0	1	0	0	1	1	1	0	0	0	0	0	0	0	0	0	0	0	0	14	0	2	0	0	2	2	0	0	2	0	0	0	0	0	1	1	0	0	0	0	0	0	0	1	0	0	1	1	0	0	3	2	2	0	0	0	1	1	0	0	3	0	0	0	0	0	0	0	2	0	0	0	0	0	0	1	2	0	0	0	1	0	0	2	0	0	0	0	0	1	0	0	1	0	6	0	1	0	0	0	0	0	0	0	0	0	0	0	0	0	0	0	1	0	1	0	0	0	0	0	0	0	0	0	0	0	1	0	1	0	2	0	0	6	0	1	0	0	0	0	0	0	0	0	0	0	0	0	0	0	0	0	0	0	0	0	1	0	0	0	0	0	0	1	0	0	1	1	1	0	0	0	0	0	0	0	0	0	0	0	4	1	0	0	0	1	1	0	0	0	0	0	0	0	0	0	1	0	0	1	0	0	0	1	0	0	0	0	0	0	0	0	0	0	0	0	0	0	0	2	0	0	0	0	0	0	1	1	0	0	2	0	0	0	3	0	0	1	0	2	0	2	0	0	0	0	0	0	0	0	1	1	0	1	0	0	1	1	0	0	1	1	0	1	0	0	1	0	1	0	0	0	0	1	0	0	0	0	1	0	0	0	0	1	0	0	0	0	0	0	1	0	0	5	1	0	0	0	0	0	0	0	0	0	1	1	0	2	0	0	0	0	0	0	0	2	0	0	0	0	0	0	1	0	1	2	0	13	0	0	0	4	0	2	0	0	0	0	0	0	1	1	0	0	0	1	0	0	0	5	0	0	13	0	5	1	0	1	12	0	0	5	0	0	0	0	0	0	0	0	0	0	3	0	0	0	0	1	0	0	0	0	0	0	0	1	0	1	0	0	0	1	0	0	1	0	0	1	0	0	0	2	0	8	1	8	1	0	0	0	1	0	0	0	0	0	0	0	1	1	0	0	0	0	0	0	0	2	0	0	0	0	0	0	0	2	0	0	0	1	0	0	0	0	2	0	0	0	0	1	0	1	0	2	0	0	0	11	0	3	0	0	0	1	15	0	1	1	0	0	0	1	0	1	0	1	0	0	0	0	0	0	0	0	0	0	0	0	1	0	0	0	0	0	2	0	0	0	0	0	0	1	0	0	0	0	0	2	1	0	0	0	1	0	1	4	1	0	1	0	0	0	3	0	0	0	0	0	4	0	1	0	0	0	0	0	0	0	0	0	0	1	0	0	0	0	0	1	1	0	0	0	0	2	1	0	0	0	0	0	2	0	0	1	0	0	0	0	1	2	0	1	0	0	1	0	1	1	2	2	0	1	1	0	0	0	0	0	0	0	0	0	0	0	0	0	1	0	0	0	1	0	0	2	3	1	0	0	2	4	0	0	0	0	0	3	0	0	0	1	0	0	0	0	0	0	0	0	1	0	0	0	0	0	2	0	17	0	0	1	0	0	0	1	1	0	0	0	0	3	0	1	0	0	0	1	0	0	0	0	0	0	0	0	0	0	0	0	0	0	0	0	0	0	0	0	0	0	0	0	0	0	0	0	1	0	0	0	0	0	1	0	1	1	1	0	1	0	0	2	0	0	0	0	0	0	6	1	0	2	0	0	1	0	0	1	0	0	2	0	0	1	0	0	0	0	0	0	0	0	0	0	0	0	0	0	0	1	0	0	0	0	0	0	0	0	0	0	1	0	4	0	1	0	0	2	0	0	0	0	0	2	0	0	0	0	0	0	0	0	1	0	1	0	0	1	0	0	1	0	1	0	1	0	0	0	1	0	1	0	0	0	0	0	2	3	1	2	0	0	1	0	1	0	0	0	0	0	0	0	0	0	0	2	0	0	0	0	0	0	0	0	1	0	0	0	0	1	0	1	0	0	0	0	0	3	1	0	0	0	0	0	0	0	0	0	0	0	1	0	0	0	0	0	0	0	0	0	2	0	0	0	1	2	0	2	0	0	0	4	0	1	0	0	0	0	2	0	0	0	0	0	1	0	0	0	0	0	0	0	0	0	7	0	1	0	0	2	0	0	0	2	1	0	0	0	2	0	0	0	0	0	1	1	4	0	0	0	0	1	0	0	0	0	0	0	1	0	0	5	0	0	2	0	3	0	2	0	0	0	0	0	0	0	0	0	0	0	0	0	1	3	2	0	0	0	1	0	0	0
N0.HOG0001137	20	39	7	32	19	12	17	14	5	33	34	12	53	49	49	5	31	24	12	13	13	29	17	13	26	21	14	33	21	12	15	92	42	39	27	33	4	22	5	25	31	33	67	6	10	21	10	20	26	16	29	13	6	13	75	64	23	53	46	50	66	38	40	27	38	6	34	52	60	16	10	26	25	20	18	41	17	26	20	75	27	29	23	20	2	36	8	23	10	3	16	35	42	5	10	61	40	22	77	73	95	66	10	9	68	56	19	27	16	16	111	13	37	21	37	8	31	45	11	9	9	60	26	37	51	7	24	11	13	15	41	22	23	11	15	40	42	20	22	12	12	25	62	2	17	11	1	81	15	13	28	46	72	85	57	12	30	20	16	12	27	4	29	35	17	27	17	14	19	11	33	11	22	35	127	52	13	57	31	50	12	12	7	16	37	12	58	34	15	45	38	23	8	30	27	67	9	20	13	82	16	6	32	11	24	54	26	4	41	12	14	45	20	26	18	19	41	29	7	56	13	8	17	47	19	24	11	13	12	14	42	10	6	25	18	31	34	30	17	10	35	23	40	30	7	16	63	22	37	22	9	6	13	9	19	29	0	11	29	16	36	37	23	8	77	27	2	5	18	11	72	16	26	23	40	27	14	12	33	6	33	59	9	7	0	90	21	39	18	18	56	18	5	47	35	66	14	48	12	16	62	24	16	14	16	36	18	24	13	74	6	0	97	10	16	37	59	27	15	34	59	31	20	18	2	15	9	28	30	39	37	17	7	44	31	29	39	36	5	6	23	11	35	3	13	29	26	34	75	18	114	18	36	72	27	13	13	28	17	8	14	35	105	47	41	46	25	13	7	70	8	15	25	13	113	15	19	23	44	5	27	10	20	12	24	18	36	5	7	13	82	22	57	17	27	12	33	190	35	33	54	25	93	101	13	35	46	59	25	1	17	14	7	10	38	8	12	3	8	2	13	19	43	39	21	36	9	0	9	25	42	11	20	83	46	32	30	91	21	14	17	28	54	24	85	27	66	13	80	23	62	18	62	23	19	18	18	17	72	90	7	49	43	21	30	29	17	20	14	65	22	4	15	17	17	28	9	39	22	46	15	16	70	25	12	9	17	17	16	8	21	19	23	27	5	28	12	11	99	93	27	18	46	14	74	34	19	8	6	56	11	15	11	16	11	60	12	25	25	36	26	40	17	11	32	13	0	26	13	6	20	18	34	17	28	0	26	14	27	12	8	3	11	32	24	22	31	18	10	49	9	18	33	91	20	41	19	54	45	21	19	9	40	43	22	23	11	50	63	0	27	88	27	20	64	73	17	12	14	17	9	10	8	12	27	16	8	15	15	59	9	31	4	63	36	21	16	67	16	25	45	13	9	34	6	11	44	14	39	62	22	3	67	9	13	10	52	17	45	13	8	19	17	31	39	10	1	13	8	8	7	11	14	17	60	15	25	25	16	26	12	4	45	47	5	19	6	9	66	11	33	27	23	17	20	10	37	7	8	10	49	16	9	28	18	29	33	82	25	29	27	16	10	47	20	9	3	37	17	26	18	21	15	7	31	16	11	27	10	4	8	96	27	16	7	8	10	18	22	61	25	7	40	90	11	43	4	22	72	90	22	16	21	51	11	9	39	27	40	16	18	8	87	19	37	14	33	8	15	33	13	16	23	76	29	12	14	24	11	37	48	5	31	26	9	5	12	48	5	10	11	27	25	12	4	30	32	25	5	42	14	6	7	5	19	23	7	21	18	15	11	15	39	16	28	12	9	18	6	7	17	4	82	10	3	22	14	10	61	20	12	7	13	31	28	21	0	75	20	97	80	36	15	36	24	21	21	19	46	20	14	7	76	12	3	22	14	14	9	5	59	14	32	34	79	65	17	15	47	29	16	11	79	10	30	20	23	7	14	13	37	16	43	24	29	103	12	23	17	12	8	14	12	18	46	34	22	17	10	42	11	20	8	15	9	10	27	30	19	25	55	9	83	46	12	38	2	72	87	18	18	13	22	25	58	9	11	42	10	0	9	52	21	68	9	46	8	42	12	55	87	23	46	15	0	11	37	19	5	19	24	95	13	52	73	23	68	18	31	9	14	5	22	29	14	14	14	5	69	2	29	51	77	11	10	0	42	37	76	16	60	4	12	13	63	43	30	17	50	15	39	14	17	12	28	18	21	40	18	45	13	19	17	19	8	43	39	16	58	12	22	40	40	25	23	33	18	17	41	46	4	46	21	10	74	4	19	50	11	47	41	20	12	28	22	17	3	23	126	10	20	12	19	17	18	12	14	16	23	22	42	65	59	14	30	56	14	29	12	3	73	17	9	8	50	7	19	54	39	5	99	15	21	57	18	33	11	85	21	28	3	19	34	59	26	13	19	0	21	12	14	38	49	5	110	29	18	19	17	8	76	42	0	11	12	9	77	22	31	31	12	18	19	28	37	17	27	22	47	24	26	53	11	8	35	24	14	26	60	9	22	71	49	28	13	48	12	23	51	8	12	11	16	23	24	34	16	15	27	9	50	34	8	31	30	9	13	22	8	7	25	0	40	43	13	25	16	30	5	74	80	1	101	12	38	32	18	35	21	64	68	35	34	12	14	15	20	32	72	7	24	13	11	17	12	23	20	13	106	9	11	19	21	4	52	15	20	30	31	39	9	7	27	15	9	36	17	36	94	55	0	26	10	13	14	43	61	8	37	18	36	16	2	10	16	5	28	5	15	10	11	37	13	31	25	97	14	31	1	12	15	22	33	25	13	13	5	17	20	27	27	26	12	74	19	24	30	36	24	87	2	11	39	6	13	53	20	61	9	21	12	10	35	5	17	70	14	29	14	19	41	28	46	3	16	21	15	25	36	14	19	1	63	0	12	24	15	20	62	10	2	24	38	82	29	8	18	54	33	49	17	16	9	75	51	36	64	56	27	43	20	14	29	16	21	69	19	18	16	52	15	28	6	73	36	7	8	25	13	28	12	25	14	12	13	67	27	36	4	14	8	16	27	19	26	18	49	27	93	12	10	24	6	41	10	25	106	39	80	42	45	80	20	11	71	33	36	31	67	32	22	17	25	25	0	39	16	35	10	41	0	64	12	28	24	11	32	27	10	66	62	13	13	19	36	66	23	40	10	6	35	10	17	61	35	19	22	18	11	0	35	11	44	6	26	26	56	15	21	10	35	10	62	18	19	31	37	4	43	50	42	11	42	38	31	37	64	29	36	12	12	31	19	73	19	11	88	20	35	2	26	18	76	36	11	23	22	58	26	19	31	33	17	5	35	44	7	41	35	25	45	20	40	28	34	11	19	8	4	118	22	13	9	41	11	14	58	33	17	38	17	21	30	34	12	12	8	15	51	16	69	35	10	12	14	25	10	37	29	29	5	24	32	13	40	9	44	13	44	13	8	27	22	14	16	19	24	29	26	17	41	57	29	18	4	11	1	18	7	35	31	30	15	64	34	26	26	10	7	60	9	35	13	52	46	25	10	33	14	33	71	6	18	11	17	22	57	97	74	74	13	10	27	25	21	24	13	4	31	24	13	44	12	36	24	18	39	20	49	16	21	25	10	12	19	11	27	7	27	4	72	65	25	72	61	69	13	21	30	10	30	8	31	10	4	15	23	74	13	60	6	13	36	33	5	44	74	0	14	21	21	17	25	29	40	73	19	74	14	29	43	23	58	38	82	21	19	43	39	31	17	29	17	21	18	10	4	26	21	19	18	14	13	41	27	16	22	16	34	13	34	19	6	33	25	13	15	7	18	29	90	56	22	59	17	13	11	84	74	13	5	18	52	1	57	12	30	27	30	33	39	22	13	17	40	75	9	45	9	21	38	16	10	1	14	39	3	33	3	14	46	11	55	12	41	25	41	18	53	57	8	14	7	13	37	0	67	7	16	43	47	39	30	21	49	37	47	11	29	33	18	40	23	40	4	99	40	67	36	23	5	43	80	16	13	17	30	29	20	42	79	5	21	13	4	33	4	8	7	37	18	52	48	40	31	22	39	47	4	40	37	27	8	59	7	35	26	10	65	38	74	18	15	35	6	52	13	7	52	40	18	63	39	25	40	4	50	17	51	7	25	20	21	35	21	45	41	9	20	12	52	18	19	13	26	29	49	30	15	37	26	7	29	39	12	21	4	1	24	18	8	10	63	37	45	44	32	67	25	32	40	10	7	47	27	10	12	48	39	20	39	10	23	0	8	54	35	53	8	15	31	39	47	17	17	10	16	20	40	26	25	17	12	9	64	12	12	13	31	15	16	16	14	42	28	20	15	43	11	45	25	54	20	11	18	12	8	33	19	14	32	10	24	11	15	13	18	11	27	27	14	45	9	12	21	14	19	41	25	33	2	47	18	29	13	25	17	9	33	24	11	0	45	42	27	19	24	36	14	39	32	9	26	15	34	20	81	11	22	12	130	6	9	14	18	20	60	22	35	57	16	14	4	21	27	28	6	81	12	14	19	19	13	18	37	14	5	47	7	22	41	39	6	13	15	17	10	15	6	25	28	32	19	3	43	47	0	35	45	52	22	1	35	34	44	28	14	52	14	14	70	41	14	12	13	19	7	28	8	69	13	27	75	69	15	10	15	72	19	39	0	9	36	18	36	20	101	23	0	13	15	40	1	34	19	31	19	57	53	0	73	23	6	23	6	72	53	67	3	9	18	8	41	46	15	82	18	17	38	18	31	15	14	2	30	29	9	13	40	77	18	48	32	8	6	33	22	17	16	29	14	21	19	6	16	21	55	15	6	27	35	0	52	20	5	14	63	29	31	23	41	11	14	17	56	28	80	18	14	23	37	21	53	15	31	12	83	8	39	30	12	37	5	28	28	76	31	3	4	104	27	55	19	72	15	17	8	76	24	6	14	65	79	13	18	42	6	15	0	10	37	15	9	3	12	17	55	10	23	34	23	14	7	40	40	48	24	48	18	67	29	14	4	9	14	23	35	40	18	24	31	16	9	15	49	6	34	4	31	10	10	35	15	14	35	21	25	21	15	58	41	39	48	30	60	69	13	11	7	63	75	37	42	33	10	27	11	65	41	11	22	4	14	11	22	17	51	16	49	16	0	14	15	20	31	30	54	35	20	27	9	42	14	32	15	7	23	60	75	86	19	18	38	12	30	12	23	36	2	8	17	9	12	22	10	77	34	27	13	91	15	42	14	45	38	23	30	16	7	6	28	15	25	29	34	51	42	62	27	6	49	26	35	54	17	30	26	26	8	27	76	45	26	26	10	10	12	23	23	58	34	0	50	26	13	57	16	26	10	21	27	12	11	12	0	17	26	68	31	3	11	15	29	24	22	25	12	33	43	41	16	35	21	27	14	21	8	38	12	10	32	19	12	50	62	29	41	10	13	8	26	17	9	33	18	8	39	42	18	8	12	47	3	21	29	8	10	20	10	1	20	18	12	12	31	24	24	9	24	8	16	157	30	8	7	1	15	14	7	32	3	24	16	32	23	32	56	49	17	25	31	32	15	52	15	5	10	16	7	17	16	37	6	16	22	13	40	11	32	33	6	21	6	27	66	59	21	23	17	5	57	31	29	19	10	21	41	35	8	41	13	19	16	30	25	22	19	7	38	29	34	16	15	81	16	10	41	13	58	29	30	30	23	43	13	18	39	42	50	4	27	7	29	25	50	40	10	17	12	4	28	13	44	9	23	9	14	15	84	18	30	88	29	35	4	17	26	14	63	46	39	24	20	43	26	21	56	16	4	14	20	30	2	13	19	69	38	20	23	3	22	67	10	27	107	25	31	19	12	3	12	23	24	6	27	22	34	21	31	13	5	30	27	14	15	27	66	41	86	12	27	11	2	35	26	51	37	13	18	35	123	36	21	53	19	10	16	14	81	37	52	8	101	10	17	26	5	18	11	13	12	6	14	15	14	102	70	14	20	53	21	44	15	19	15	49	102	15	14	12	21	18	66	17	64	13	29	5	9	31	30	14	11	3	25	23	14	12	22	26	19	11	29	9	34	9	23	29	48	10	80	28	14	12	3	15	12	0	35	19	11	11	114	16	48	9	22	29	9	7	25	54	11	17	51	34	54	15	18	24	25	16	6	40	72	23	1	11	11	45	12	15	14	39	15	36	30	29	4	18	79	15	6	15	46	11	33	41	49	42	9	10	41	35	18	14	2	44	28	4	45	38	14	55	7	41	19	22	71	84	31	40	24	35	13	20	65	33	13	33	32	28	2	10	9	67	22	10	15	21	30	61	19	16	35	29	24	36	73	17	10	60	26	15	28	9	28	10	27	68	14	0	78	6	11	27	20	81	15	9	38	15	13	15	7	21	21	9	23	28	54	32	50	1	5	42	17	25	61	7	20	6	8	22	24	36	10	11	41	16	6	22	29	13	47	15	14	35	4	9	13	16	5	68	16	47	69	72	57	122	26	13	25	43	30	14	14	11	16	0	19	4	18	16	25	7	34	61	37	13	24	13	30	8	10	22	31	37	11	14	19	22	17	37	17	37	7	8	55	38	53	1	10	37	27	29	40	5	31	2	14	19	1	67	52	39	14	38	31	7	38	13	35	39	36	16	43	19	4	1	82	5	17	67	7	34	31	25	27	25	15	32	37	14	24	49	18	58	27	24	23	22	5	28	27	5	22	66	12	22	30	28	13	15	7	38	123	19	49	13	14	52	28	27	25	45	28	34	9	27	16	25	70	22	9	10	38	44	6	76	55	1	76	4	18	4	20	13	11	94	27	26	19	80	16	35	20	16	21	49	34	26	12	14	76	10	7	14	6	14	3	25	22	20	15	4	12	14	2	23	17	81	21	11	28	27	46	87	8	35	14	10	15	26	11	39	8	39	13	88	13	33	30	17	8	37	12	35	26	14	48	18	24	16	41	25	21	43	7	25	15	28	39	29	11	25	22	22	7	17	65	63	11	12	62	35	49	20	10	16	30	40	29	8	8	31	7	11	48	88	32	62	17	14	26	22	46	30	35	10	41	29	24	75	10	14	45	47	20	52	6	45	25	17	18	20	27	18	3	19	49	53	22	31	10	87	21	34	24	13	22	10	9	41	28	18	32	50	22	86	25	27	18	24	41	11	19	8	47	33	43	34	12	43	59	15	46	11	72	12	11	42	26	46	18	42	28	19	160	67	30	13	45	7	38	39	23	10	47	10	0	39	14	33	81	6	29	43	23	14	13	9	19	78	55	41	14	32	8	14	26	25	20	21	8	20	37	10	20	11	14	39	16	22	31	9	17	42	38	15	77	7	44	34	14	39	19	63	17	10	20	26	10	4	38	18	31	14	33	4	3	14	14	18	11	16	20	34	31	14	38	50	63	38	83	45	19	0	50	35	19	39	51	17	13	39	17	18	13	37	4	27	12	16	19	40	30	2	24	25	5	82	18	71	38	24	10	8	26	7	45	22	29	9	50	10	78	15	57	16	54	22	16	26	38	35	7	13	23	25	20	18	30	25	30	15	18	20	35	53	43	14	13	21	23	21	13	36	9	19	45	35	39	15	30	12	15	23	12	17	33	13	9	16	12	16	22	84	16	18	13	20	24	25	37	45	104	25	50	44	20	29	2	25	34	24	5	41	22	22	46	28	63	11	18	27	9	8	63	8	11	29	29	11	25	78	37	88	16	8	14	77	6	8	43	7	44	32	25	23	2	15	20	26	19	10	36	20	16	6	8	19	34	22	29	13	35	32	33	41	44	13	10	120	7	0	24	19	15	89	16	17	36	19	19	47	13	40	47	50	37	5	58	59	26	30	16	18	42	13	0	34	83	8	29	2	15	33	23	3	32	21	16	28	20	86	47	17	27	24	18	19	12	18	37	7	11	12	40	65	20	22	26	11	34	21	17	9	24	9	62	18	15	21	31	16	9	22	13	13	17	76	32	6	12	49	25	30	93	20	0	4	23	80	13	30	68	14	34	19	60	3	25	10	11	6	98	25	4	18	84	18	16	60	68	38	14	3	25	34	17	33	57	39	15	34	27	0	17	40	52	20	49	27	36	19	28	2	19	22	8	5	22	63	23	10	16	33	5	19	24	6	13	15	12	36	34	30	15	31	1	63	23	22	31	25	53	21	10	54	22	87	29	20	44	14	47	44	83	59	12	46	12	34	8	26	60	22	8	27	13	22	107	18	30	38	30	26	7	23	10	33	56	7	0	34	24	5	5	18	9	6	17	12	12	7	11	72	15	50	8	20	9	16	24	20	2	46	14	30	70	26	99	36	11	9	8	62	20	6	31	24	10	18	31	83	5	13	7	46	21	12	60	33	30	17	18	33	46	31	14	35	13	12	8	27	49	37	74	3	76	10	37	3	10	3	110	23	54	9	10	34	32	55	44	0	16	17	40	6	13	21	34	63	19	16	92	22	24	13	30	14	31	34	6	48	48	98	0	58	11	30	19	7	60	23	31	61	16	4	23	42	12	16	13	33	67	11	15	11	9	18	21	56	88	51	46	32	33	8	32	36	3	13	77	11	46	40	3	37	8	17	51	12	17	23	13	20	5	5	18	10	13	28	39	39	91	29	21	32	89	26	8	19	76	16	15	37	23	18	13	32	12	51	60	15	4	15	10	13	0	35	17	32	11	6	8	10	19	15	37	83	62	29	34	7	34	14	14	2	57	22	17	53	8	7	35	25	93	15	5	26	14	33	10	34	65	1	13	22	32	19	10	40	8	41	30	21	13	13	16	16	4	13	15	25	15	6	15	17	52	11	51	8	7	33	25	32	42	1	10	34	49	74	37	41	9	55	27	47	12	13	8	22	6	19	8	17	14	10	36	35	34	53	63	27	11	19	1	23	2	68	32	15	23	11	22	25	4	6	17	12	83	21	18	46	21	12	35	57	22	27	3	28	13	17	25	24	26	68	7	62	16	33	40	99	17	24	31	26	43	18	40	7	23	12	30	60	59	17	29	14	25	17	22	13	16	33	25	28	6	50	19	23	30	49	46	18	8	19	82	29	78	25	11	6	57	26	18	5	11	10	119	24	42	0	39	38	30	37	18	16	18	56	78	13	21	40	43	14	28	40	21	37	29	4	8	5	21	7	46	37	3	40	13	38	16	20	12	10	41	27	14	0	19	6	41	12	13	11	47	89	79	5	47	25	63	43	45	20	11	12	34	19	28	19	40	14	10	27	27	10	35	15	45	70	7	19	23	1	36	20	65	18	11	23	29	17	30	24	35	24	0	12	13	24	18	36	39	13	12	51	3	20	18	31	15	15	21	15	40	17	35	31	27	26	6	32	17	0	32	11	17	8	13	9	78	70	7	18	63	43	48	3	20	17	26	6	39	33	52	48	15	12	11	16	13	21	18	51	107	34	52	63	39	30	29	48	36	16	27	47	7	26	55	20	10	14	30	31	23	1	30	4	71	48	19	15	15	30	25	51	13	13	37	10	11	37	11	51	52	25	43	2	5	70	73	8	112	20	20	28	6	30	18	15	19	28	26	7	0	13	21	72	12	19	22	9	6	52	17	16	47	90	26	20	0	12	27	25	3	24	9	17	8	5	4	64	14	49	22	19	5	16	38	14	26	60	5	23	34	13	25	14	37	31	61	22	38	58	25	29	10	20	37	5	33	9	21	27	22	77	20	29	16	8	35	12	62	31	13	32	47	74	14	32	27	57	24	11	46	33	47	9	42	44	2	20	16	10	24	13	10	45	25	7	12	1	34	23	22	30	54	8	6	13	15	10	11	17	10	11	94	44	26	24	34	31	26	38	31	33	12	56	9	28	46	92	11	20	8	26	16	10	9	13	76	33	27	45	53	10	50	40	26	75	6	20	22	44	42	15	15	122	17	6	11	33	30	36	7	125	14	39	8	20	16	13	59	36	42	14	17	15	13	12	84	23	6	45	12	11	56	27	25	3	50	81	13	7	54	37	31	30	28	12	41	37	11	5	30	20	30	24	33	44	8	62	89	90	56	23	8	41	40	0	11	41	37	12	3	76	16	82	11	24	46	39	55	7	39	76	22	8	0	63	28	6	12	14	31	11	23	38	19	23	12	45	26	12	29	6	7	0	1	14	42	78	16	44	25	31	16	14	29	14	6	12	14	11	8	11	16	75	37	35	53	21	26	50	10	145	27	20	17	0	12	12	10	39	30	32	13	36	17	25	35	12	0	9	20	10	37	6	9	38	24	13	9	44	0	32	42	44	7	5	19	28	5	10	35	22	43	25	37	2	15	104	8	11	27	4	77	20	56	7	55	36	1	0	9	1	32	11	70	8	26	11	15	34	16	19	38	28	29	28	17	48	4	13	16	50	2	57	44	8	51	13	16	37	43	24	9	5	34	63	28	59	16	16	45	18	41	81	10	12	25	11	14	14	15	30	7	20	50	50	11	5	22	19	48	21	23	49	18	29	23	13	76	25	29	13	11	15	35	54	62	56	78	24	95	8	20	29	54	39	8	18	33	18	40	8	38	35	34	17	27	35	40	17	50	10	9	0	53	52	17	73	8	29	43	50	49	49	48	58	5	11	30	30	28	7	14	33	63	62	29	20	12	82	12	33	28	4	22	15	69	14	26	14	38	25	17	42	12	17	14	21	16	75	28	30	24	20	30	18	51	23	49	30	0	14	26	44	14	28	29	12	23	35	35	70	51	5	23	13	52	45	32	20	98	38	12	4	4	22	25	1	10	13	39	6	28	19	14	23	14	12	7	26	24	33	10	21	22	16	24	17	50	6	66	18	107	28	9	8	38	89	16	11	15	25	13	6	27	2	14	79	27	32	63	64	25	24	7	25	33	20	18	11	72	38	10	7	16	11	5	24	14	13	4	15	7	81	36	35	10	40	16	42	46	20	22	12	7	44	10	21	55	15	43	33	4	8	5	69	19	12	34	11	36	91	27	24	48	6	33	14	9	16	41	11	20	52	17	32	3	12	14	23	23	82	32	18	10	15	47	30	27	37	24	6	19	27	17	19	31	52	22	12	13	52	39	19	27	8	44	15	24	39	0	88	42	26	17	22	71	7	30	24	29	17	0	20	9	2	41	18	22	19	3	29	27	58	17	22	20	94	10	21	18	41	81	15	33	16	13	13	19	22	30	35	72	36	9	39	25	14	34	26	11	19	15	18	65	21	20	99	19	43	23	17	26	22	34	12	29	27	14	36	15	31	36	11	37	54	27	9	27	11	32	16	32	17	44	14	26	15	3	10	32	28	74	25	99	26	11	12	12	17	16	17	42	19	16	24	35	23	45	10	59	5	19	12	13	40	28	34	43	17	18	62	43	3	19	25	20	10	8	65	12	25	72	19	14	33	34	4	22	30	7	38	1	0	35	18	24	13	14	7	3	0	34	36	7	54	5	45	9	12	11	13	28	20	9	25	33	34	14	8	14	79	13	50	21	9	10	15	20	34	6	18	35	18	100	26	13	27	33	15	30	12	14	124	14	19	11	21	33	13	42	33	24	35	36	45	13	8	42	60	22	33	19	11	32	97	8	38	47	31	45	17	11	29	56	67	14	8	47	3	21	23	46	21	17	39	65	15	10	23	35	36	7	7	16	70	33	4	12	38	42	42	22	14	27	29	10	20	112	40	11	3	15	39	28	22	26	20	10	20	9	10	12	9	17	15	18	18	15	0	22	41	25	10	42	5	21	4	8	22	17	27	49	24	10	16	19	9	28	16	51	17	11	34	48	45	47	22	26	25	10	7	3	12	89	44	5	18	14	42	46	12	18	19	86	19	8	20	22	34	24	29	9	27	13	18	28	89	65	12	22	12	35	22	7	5	19	16	5	37	7	20	84	11	13	31	2	62	7	77	17	7	17	39	37	19	21	19	23	43	35	52	44	40	78	18	25	14	27	35	15	61	29
N0.HOG0008363	0	0	0	0	0	0	0	0	0	2	1	0	1	0	1	0	0	0	0	0	0	0	0	0	0	0	0	1	0	0	0	1	0	0	2	0	0	0	0	2	1	0	1	0	0	0	0	1	0	0	0	1	0	0	3	0	0	2	1	1	0	0	1	0	1	0	0	1	1	1	0	1	1	0	0	0	0	0	0	0	0	1	0	0	0	1	1	0	0	0	0	0	1	0	0	2	0	1	1	2	0	0	0	0	0	0	0	0	0	0	0	0	0	0	0	0	0	2	0	0	0	0	1	0	1	0	1	0	0	0	1	0	0	0	0	0	0	1	0	0	0	1	2	0	0	0	0	0	0	0	0	1	0	3	1	0	0	1	0	0	1	1	1	0	0	0	0	0	0	0	2	0	0	1	1	0	0	0	1	0	0	0	0	0	0	0	1	1	0	1	0	0	1	0	0	0	0	0	0	0	0	0	0	0	0	0	0	0	0	0	0	0	0	1	0	1	1	1	0	0	0	0	0	0	0	0	0	0	0	0	0	0	0	1	0	0	0	0	0	1	0	0	1	0	0	1	1	0	0	0	0	0	0	0	0	0	0	0	0	0	1	0	0	0	0	0	0	0	1	0	0	0	1	0	0	0	0	1	0	0	1	2	0	1	0	4	0	0	0	0	3	0	0	1	1	2	0	0	0	0	0	0	0	1	0	0	0	0	0	0	0	0	0	0	2	2	1	0	0	0	0	0	0	0	0	0	0	2	0	1	0	1	0	0	0	0	1	0	0	0	2	0	0	0	0	2	0	0	1	0	0	0	0	1	0	0	1	0	1	0	1	2	1	3	0	0	0	0	0	0	0	1	0	0	3	0	0	0	0	0	0	0	0	1	1	0	0	0	0	0	0	1	0	1	0	0	0	2	2	1	1	0	1	0	0	0	1	1	0	0	0	0	0	0	0	0	0	0	0	0	0	1	0	0	0	3	0	0	0	2	0	0	0	1	1	1	2	2	0	0	0	0	0	1	0	0	1	0	0	0	1	0	0	0	1	0	1	0	3	1	0	0	1	0	1	0	0	0	0	1	0	0	0	0	0	1	0	1	1	0	1	0	0	0	1	0	0	1	0	0	0	0	0	0	0	1	0	0	1	0	0	0	1	0	1	0	0	0	0	0	0	1	0	0	0	1	0	2	1	0	0	1	1	0	0	0	0	1	0	0	0	0	0	0	0	0	2	0	0	1	0	0	1	0	0	1	0	0	0	2	0	0	0	1	0	2	0	0	0	1	1	0	0	0	1	0	0	0	0	0	0	0	0	1	1	0	0	1	1	0	0	1	1	1	0	0	0	0	0	1	0	0	2	0	0	0	1	0	0	0	1	0	0	0	1	0	1	0	1	0	0	0	0	0	0	0	1	0	0	0	0	1	0	0	0	0	0	0	0	0	0	1	0	0	0	0	0	0	0	0	0	0	1	1	0	1	0	0	1	0	0	0	0	0	0	0	1	0	0	1	0	0	0	0	1	0	1	1	1	0	2	0	0	2	0	0	0	2	0	0	1	1	0	0	0	1	0	1	0	0	1	0	0	0	0	0	0	0	0	1	0	0	0	0	0	0	0	1	0	1	0	0	2	0	0	0	0	0	0	0	0	0	1	0	0	0	0	0	0	0	0	0	0	1	0	0	1	0	0	1	0	0	0	0	0	0	0	1	0	0	0	0	1	0	0	0	1	0	1	1	0	0	0	0	0	0	0	0	0	0	0	0	1	0	0	0	0	0	0	0	1	0	2	0	0	0	0	0	0	0	0	0	0	0	1	0	0	0	0	0	1	2	0	0	0	1	0	0	2	0	0	0	0	1	0	1	0	0	2	0	1	0	0	0	3	0	1	0	0	0	1	0	2	0	0	0	0	1	0	0	0	0	0	0	1	0	0	0	0	1	0	0	0	0	4	0	0	1	0	0	0	0	0	0	0	0	2	0	0	0	0	0	0	0	0	1	0	1	0	0	0	0	1	1	0	1	1	1	0	0	0	0	1	0	0	0	0	0	0	3	1	0	0	0	0	0	0	0	0	0	0	0	1	0	2	0	0	0	0	0	0	0	0	0	0	0	0	0	1	0	0	0	0	0	1	0	0	0	1	2	2	0	0	0	1	1	0	0	0	0	0	0	0	0	0	0	0	0	0	1	0	0	1	0	0	0	3	0	0	0	0	0	0	0	0	0	0	0	0	0	0	0	0	0	1	0	0	0	0	0	1	1	0	0	1	0	0	0	5	0	0	1	0	0	0	0	0	0	0	0	0	1	1	1	0	3	0	0	1	0	3	0	0	0	0	0	0	1	0	0	3	0	1	0	1	1	0	1	0	2	0	0	0	0	0	0	0	0	1	0	0	0	0	0	1	1	0	0	0	0	1	1	0	0	0	0	1	0	1	0	0	0	0	0	1	0	0	0	3	0	0	0	1	0	0	0	1	0	0	0	1	2	0	0	0	0	0	0	1	0	0	0	1	0	0	0	0	0	0	0	0	0	0	0	0	0	0	1	0	0	1	0	1	2	0	0	0	0	0	0	0	0	1	0	0	1	0	1	0	0	0	0	0	1	0	0	0	0	0	0	0	0	0	0	0	1	0	0	1	0	0	0	1	0	0	0	0	0	2	0	0	0	0	0	0	1	0	0	1	1	0	0	0	0	0	0	0	0	0	0	0	0	0	0	0	0	0	0	0	0	1	1	1	0	0	0	0	1	0	0	0	0	1	1	0	0	0	1	1	0	0	0	0	0	1	0	1	0	0	1	0	0	0	0	0	1	0	0	0	0	1	0	0	0	2	0	0	0	0	0	2	1	0	0	1	1	2	1	0	0	1	0	0	0	0	1	0	0	0	0	0	1	0	1	0	0	1	0	0	2	2	0	1	1	1	0	3	0	0	0	0	1	0	0	0	1	0	0	0	0	0	0	0	0	0	0	0	0	1	0	0	0	0	0	0	1	0	0	1	1	0	0	1	0	0	0	1	0	1	0	0	0	1	0	0	0	0	0	0	0	0	0	0	3	1	0	0	0	0	1	1	1	3	0	0	0	0	0	0	1	0	0	0	0	1	0	0	0	0	0	0	0	0	0	1	1	0	0	0	0	1	0	0	0	0	1	1	0	0	0	0	0	0	0	1	0	1	0	0	0	0	0	0	0	0	0	0	0	0	0	0	0	0	0	0	1	1	0	0	0	0	0	1	0	0	0	0	0	1	0	0	0	0	0	0	0	1	1	0	0	1	0	0	1	0	0	0	0	0	0	0	0	0	0	0	1	0	0	0	2	1	0	0	0	0	0	0	0	0	0	0	1	0	0	0	0	0	0	2	0	0	1	1	0	1	0	0	1	0	0	0	0	0	0	0	0	0	0	2	0	0	0	0	1	0	1	0	0	0	0	0	1	0	0	0	2	0	0	0	1	0	1	0	1	1	0	0	0	0	1	0	0	0	0	0	0	0	1	0	0	1	0	0	0	0	1	0	0	0	0	0	0	0	0	0	1	0	0	0	0	0	0	0	0	1	1	3	0	0	0	0	0	1	0	1	0	0	0	0	0	1	3	0	1	0	3	0	0	0	0	0	0	0	0	0	0	0	3	0	1	0	0	0	0	1	1	1	0	0	1	0	0	0	2	1	0	0	1	0	0	1	0	1	1	0	0	0	0	0	0	0	2	0	0	0	0	0	1	0	0	0	1	0	1	0	0	0	1	1	0	0	0	0	0	1	0	0	0	0	0	0	0	0	1	0	0	0	0	1	0	0	0	1	0	2	0	1	0	0	0	0	0	0	0	0	1	0	0	0	1	0	0	1	0	0	0	0	0	0	1	0	0	0	0	0	0	0	1	2	0	0	0	0	0	0	0	0	0	0	2	1	0	1	0	0	1	0	0	1	1	0	1	1	1	0	1	0	1	1	1	0	0	0	1	0	0	0	1	1	0	0	0	0	1	1	0	0	0	0	1	0	0	0	0	0	0	0	2	0	0	0	0	0	0	0	0	0	0	2	0	0	0	0	2	0	0	0	0	1	1	0	4	0	1	1	0	0	0	1	0	0	1	1	0	1	0	0	1	0	1	0	1	0	0	1	0	0	0	0	1	0	0	1	1	0	0	0	0	0	1	1	0	0	2	0	0	0	3	0	0	0	0	0	0	0	0	0	4	0	0	0	0	0	0	0	1	0	2	0	0	0	0	2	0	0	0	0	0	0	0	0	0	0	0	0	0	0	0	0	1	0	1	0	1	0	0	0	1	0	0	1	0	0	0	0	0	0	0	1	0	0	1	0	1	0	0	1	0	0	0	0	0	0	0	0	0	0	0	1	0	1	0	0	0	0	0	0	0	1	0	0	0	0	0	0	0	1	2	0	0	0	0	0	0	0	1	0	0	2	0	2	0	0	0	0	0	1	0	1	0	0	0	0	1	0	0	1	0	0	0	0	0	0	0	0	0	0	0	0	0	0	0	0	0	0	0	0	0	0	0	0	0	0	0	0	1	0	0	0	0	1	0	0	0	1	0	0	0	0	0	0	0	0	0	0	0	0	0	0	0	0	0	7	0	0	0	0	0	0	0	0	0	0	0	2	0	1	0	0	0	0	2	0	0	0	0	0	0	1	0	0	0	0	0	0	0	0	0	0	0	0	1	0	0	0	1	0	0	0	1	0	1	1	0	0	0	0	1	1	0	0	0	0	0	0	0	0	1	0	0	0	0	0	0	0	0	0	0	0	0	0	0	0	0	0	0	0	0	0	0	1	0	0	1	0	0	1	0	0	0	0	0	1	0	0	0	1	2	0	0	0	1	0	0	0	0	1	0	0	0	0	0	0	1	0	0	0	0	1	0	0	0	0	0	0	0	0	0	0	0	0	0	0	0	1	0	0	0	0	0	0	0	0	1	0	2	0	0	1	1	1	0	0	0	0	0	0	0	0	1	1	0	0	1	1	0	1	0	0	0	0	0	0	0	1	1	1	0	0	1	2	0	1	0	1	0	1	0	0	0	1	0	0	0	1	1	0	1	0	0	0	0	0	0	1	0	0	0	0	0	0	0	0	0	2	0	0	0	0	0	0	0	0	0	0	0	0	0	1	0	0	0	0	0	2	0	1	0	0	0	0	0	0	0	1	4	1	0	0	0	0	0	0	0	1	0	0	2	0	0	0	0	0	0	0	3	1	1	1	0	0	1	2	2	1	0	0	0	0	0	0	1	1	0	0	0	0	0	0	0	0	0	0	0	0	0	0	1	0	0	0	0	0	0	0	0	0	0	0	0	0	0	1	1	0	1	0	1	0	1	0	0	0	0	1	0	0	0	0	0	0	0	0	0	0	2	0	0	0	0	0	1	1	0	0	0	0	1	0	0	0	1	0	0	1	0	0	0	0	0	0	0	1	0	2	1	1	1	1	0	1	3	1	0	0	0	0	0	0	1	0	0	0	0	0	1	0	0	1	0	0	0	0	2	0	0	0	0	0	0	0	0	0	0	0	0	0	0	0	3	0	0	0	0	2	1	0	0	0	0	0	0	0	0	1	0	0	0	0	0	0	1	0	0	0	0	1	0	0	1	0	2	0	2	0	0	1	0	0	0	0	1	1	1	0	0	0	2	0	0	0	0	0	1	0	1	0	0	0	0	0	0	2	0	0	0	0	1	0	0	0	0	0	1	0	0	0	0	2	0	1	0	0	0	1	0	1	0	0	0	1	1	0	1	2	1	0	0	0	0	1	0	0	1	2	0	0	0	0	0	0	0	0	0	0	0	2	1	0	0	0	1	0	0	0	1	0	0	0	1	0	1	0	0	0	0	0	0	0	0	3	2	0	0	0	0	0	0	0	0	0	0	0	1	0	1	0	0	0	0	0	0	2	0	0	4	0	0	0	1	1	0	1	0	0	0	6	0	0	0	0	0	1	0	1	1	1	0	0	0	0	0	1	1	0	0	1	1	0	0	0	0	0	0	1	0	0	0	4	0	2	0	0	0	0	0	0	0	0	0	0	0	2	1	1	0	0	0	0	0	0	0	0	0	0	0	3	0	0	1	0	0	0	0	2	0	0	0	0	0	0	0	0	0	0	0	0	1	1	0	2	0	0	0	1	0	0	1	0	0	1	0	0	0	1	0	0	0	0	0	0	1	0	0	3	0	0	0	0	0	0	2	0	0	0	0	1	1	0	3	1	1	1	0	0	1	0	0	0	0	0	0	0	0	0	0	0	0	3	0	2	1	0	0	1	0	0	0	0	1	0	0	0	0	0	0	0	0	0	1	0	0	0	0	0	0	0	0	0	0	0	0	0	0	2	0	0	0	0	0	0	0	0	0	0	0	0	0	2	0	0	1	0	0	0	0	0	0	0	0	0	0	2	0	0	1	1	1	0	2	3	0	0	0	0	0	0	0	1	0	0	0	0	0	0	0	0	0	0	0	0	0	0	0	0	0	0	0	0	1	0	0	1	1	0	1	0	0	1	0	0	0	0	0	0	1	0	0	0	0	0	0	0	1	0	0	1	0	1	0	2	1	0	0	0	0	0	0	0	0	0	0	0	0	0	1	0	0	0	0	1	1	0	0	0	0	0	1	0	0	0	0	0	1	0	0	0	1	1	0	0	0	0	0	1	0	3	1	1	0	0	1	0	0	0	0	0	0	0	1	0	1	0	0	0	0	3	0	0	0	1	0	0	1	0	0	0	0	0	0	0	0	0	1	0	1	0	0	1	0	0	0	0	0	0	0	0	0	0	1	0	0	0	1	0	0	0	0	0	0	0	2	0	0	0	0	1	0	0	0	0	1	0	0	0	1	0	0	0	2	0	0	1	0	0	0	0	0	0	0	0	0	0	0	0	0	0	0	0	0	0	1	1	0	0	1	0	0	0	0	0	3	1	0	0	1	2	0	0	0	0	0	0	0	0	0	0	0	0	3	0	0	0	0	0	0	0	0	1	0	0	0	0	0	0	0	0	1	0	0	0	0	0	0	1	0	0	0	0	0	1	0	0	0	0	1	0	1	0	0	0	0	1	1	0	0	0	1	0	1	0	0	0	0	0	0	0	0	1	2	1	0	0	1	1	0	1	0	0	0	0	0	0	0	1	1	0	0	3	4	0	1	1	0	0	0	0	0	0	0	0	1	0	0	0	0	0	0	0	0	0	0	0	1	0	1	0	0	2	0	0	1	0	0	0	0	1	0	0	1	0	1	0	1	0	0	0	0	0	0	0	0	0	0	0	0	0	0	0	0	0	1	0	0	1	1	0	0	1	0	0	0	0	0	0	1	0	0	1	0	0	0	0	1	0	1	0	0	0	0	1	0	1	0	0	1	0	0	0	0	0	0	0	0	0	0	0	0	0	0	0	1	0	1	0	0	0	0	0	0	0	0	0	0	0	1	0	0	1	0	0	1	0	0	1	0	0	0	0	1	1	0	0	0	0	0	0	0	0	0	1	0	0	0	0	0	0	0	0	0	1	1	0	1	0	1	0	0	0	0	0	0	0	0	1	0	0	0	0	0	0	0	0	0	0	1	2	0	1	0	0	0	0	0	0	0	0	0	1	0	0	0	0	0	0	0	0	0	1	0	1	0	1	0	1	2	0	1	1	0	0	3	1	0	1	0	0	0	0	0	0	0	0	0	0	0	0	0	0	0	1	0	1	0	0	0	0	1	2	0	2	0	0	0	0	0	0	0	0	0	1	1	0	0	0	1	1	0	0	0	1	0	1	0	0	0	1	0	0	0	0	0	0	0	0	0	0	0	0	1	0	1	0	0	0	1	0	0	0	1	0	0	0	1	0	0	0	0	0	1	0	0	0	1	0	1	1	0	1	0	1	1	1	0	1	0	0	0	0	1	0	0	2	0	0	0	0	0	1	0	0	0	0	0	1	1	0	0	1	1	0	1	0	0	0	0	1	0	0	1	1	0	0	0	0	0	0	0	0	0	0	2	0	0	0	0	0	0	0	2	0	0	0	0	1	0	1	0	0	0	0	1	0	0	1	1	0	0	0	0	0	0	0	0	0	0	1	1	0	0	0	0	1	0	0	0	1	0	0	0	0	1	1	0	0	0	0	0	1	1	0	0	0	0	0	1	0	0	1	1	0	0	1	0	0	1	1	0	0	1	1	0	0	0	0	0	0	0	0	0	0	0	0	0	0	1	0	2	0	2	0	2	0	0	0	0	0	1	0	0	0	0	0	0	0	0	0	0	0	0	1	1	0	0	0	0	0	0	0	0	0	0	2	1	0	0	0	0	0	0	0	0	0	0	0	0	0	0	0	0	0	0	0	0	0	0	0	0	0	0	0	2	0	0	0	0	0	1	1	0	0	0	1	1	0	0	1	2	0	0	0	0	0	0	0	0	3	0	0	3	0	0	0	0	2	0	0	1	0	0	0	0	0	0	0	0	0	0	0	0	0	0	0	0	0	0	0	0	0	0	0	0	0	0	2	0	0	0	0	0	0	0	0	0	0	0	0	0	0	0	0	0	0	0	2	0	4	0	0	0	1	0	0	0	1	0	0	0	0	0	0	0	0	0	0	0	0	0	0	0	0	0	0	2	0	0	0	0	0	2	0	1	0	0	1	0	0	1	0	0	2	1	0	0	0	1	0	1	1	0	0	1	0	2	0	0	1	0	1	1	0	0	0	0	0	0	0	0	0	0	2	0	0	0	1	0	0	0	0	0	0	1	0	0	0	0	1	1	1	0	0	0	0	1	0	0	0	0	0	0	0	0	0	1	0	0	0	2	0	1	0	0	0	0	0	0	0	1	0	0	0	1	1	0	0	0	1	0	0	0	0	0	3	0	0	0	0	0	0	0	0	0	0	0	0	0	1	1	0	1	0	0	0	0	1	1	0	0	0	0	2	0	0	0	0	0	0	1	2	1	1	0	0	0	0	0	0	0	0	0	0	1	0	0	1	0	0	0	0	0	0	0	0	0	0	0	0	0	0	0	0	0	3	0	0	0	0	2	1	0	0	0	0	1	2	0	0	2	0	0	0	0	0	0	0	0	0	0	1	2	0	2	0	0	0	0	0	0	0	0	0	0	0	0	1	1	0	0	0	0	0	1	0	0	0	0	0	0	0	0	0	0	0	0	0	0	0	0	0	0	2	1	1	0	0	3	1	0	0	0	0	0	0	0	0	1	1	0	1	0	1	0	0	0	0	0	2	0	0	1	0	0	0	0	0	1	0	0	0	0	0	0	0	0	0	0	0	0	0	0	1	0	0	0	0	0	0	1	0	0	0	1	1	0	0	0	0	0	0	0	0	0	0	0	0	0	0	0	0	0	1	1	0	0	1	0	0	1	0	0	0	0	0	0	1	0	0	0	1	0	0	0	0	1	2	2	0	0	0	0	0	1	0	0	2	1	0	1	0	1	0	0	0	0	0	0	0	0	3	1	0	0	0	0	1	0	1	0	0	0	0	0	1	0	0	0	0	0	1	1	0	0	0	0	0	0	0	0	1	0	0	0	0	1	0	0	0	1	0	0	1	0	0	0	0	0	0	2	1	0	0	0	0	0	2	1	0	0	0	1	0	1	0	0	0	0	0	1	0	0	0	0	1	0	1	0	0	0	1	0	0	0	1	0	1	0	2	0	0	1	0	2	0	0	1	0	0	0	1	1	0	0	0	2	0	0	0	0	0	0	0	2	0	0	0	0	0	0	0	1	0	0	1	0	0	0	0	1	1	1	1	1	0	0	0	0	0	0	0	0	0	0	1	0	0	0	0	1	0	2	0	0	0	0	0	2	0	0	0	2	0	0	0	2	0	0	1	2	0	0	0	1	0	0	0	0	1	1	1	0	0	1	0	0	0	0	0	1	0	0	0	1	2	0	0	0	1	0	0	0	0	1	0	0	1	0	0	0	1	0	0	0	0	1	0	0	0	0	0	1	1	0	0	1	1	0	0	0	1	0	0	3	0	0	0	0	1	0	0	0	0	1	0	0	0	0	0	0	0	0	0	1	0	0	0	0	0	0	1	0	0	0	0	0	0	0	1	0	0	2	0	0	1	0	0	0	0	0	0	0	0	0	0	1	0	0	1	1	1	1	0	0	2	0	0	0	0	0	0	0	0	0	0	0	0	1	2	0	0	1	0	0	1	0	0	0	0	0	0	1	0	0	0	0	0	0	0	1	0	0	0	0	0	1	0	0	0	0	0	0	0	0	3	0	1	0	0	1	0	0	0	0	0	1	3	0	0	0	0	0	0	0	1	0	0	2	0	1	0	0	0	0	0	0	0	0	2	0	1	0	1	0	1	0	0	0	1	0	0	0	0	0	0	0	0	0	0	0	1	0	0	0	0	1	0	0	0	0	0	1	1	0	0	0	0	1	0	0	0	0	0	0	0	0	0	1	0	0	0	1	1	0	0	0	1	0	0	0	0	1	0	0	0	2	1	1	0	0	0	0	0	0	0	0	1	0	0	1	0	0	1	0	0	1	0	0	0	1	0	0	1	0	0	0	1	0	1	0	0	1	0	0	0	0	0	0	0	1	1	0	0	1	0	1	0	0	0	0	0	1	1	0	0	0	1	1	2	0	0	0	0	0	1	1	0	1	0	0	0	0	1	1	0	0	0	0	1	1	0	0	0	0	0	0	0	0	1	0	0	0	0	0	0	3	1	0	0	0	1	0	0	1	0	0	3	0	0	1	0	0	0	0	1	0	0	1	1	0	0	0	0	2	0	0	0	0	0	0	0	0	0	0	0	0	0	0	0	0	0	0	1	0	0	0	0	0	0	0	0	0	0	0	0	0	2	0	0	1	0	0	2	1	1	0	0	1	0	0	0	0	0	0	0	0	0	1	0	0	1	0	1	1	1	0	1	1	0	0	1	0	0	0	0	1	1	0	0	0	0	0	2	1	0	0	0	0	0	1	0	2	0	0	0	0	1	0	0	0	0	0	0	1	1	0	0	0	0	0	0	0	0	0	0	0	1	1	0	0	0	0	1	1	0	0	0	0	0	0	0	0	0	0	0	3	0	0	1	2	0	0	0	1	1	0	1	0	0	0	0	0	1	0	0	0	0	0	0	0	0	0	0	0	0	0	1	0	0	1	0	0	1	0	0	1	0	0	1	0	0	1	0	0	1	0	1	1	1	0	0	0	0	0	0	0	0	0	0	0	0	0	1	1	0	0	1	0	0	0	0	0	0	0	0	1	0	0	2	0	1	0	0	0	0	0	0	1	0	1	0	0	0	0	1	0	0	0	0	1	0	0	1	0	0	1	0	0	0	0	0	0	0	0	0	0	2	0	0	0	0	0	0	0	0	0	0	1	0	2	0	0	0	1	0	0	0	3	1	0	0	1	0	1	0	0	0	0	0	0	1	0	0	0	1	0	0	0	0	0	0	0	0	0	1	2	0	0	0	0	0	0	1	1	0	0	0	0	0	0	2	0	1	0	0	0	0	0	0	4	0	0	0	0	0	1	0	0	0	0	0	0	0	0	0	0	0	0	1	0	0	0	0	0	0	0	0	1	0	0	0	0	0	0	0	0	0	0	0	0	0	0	0	0	0	1	0	0	2	0	0	2	0	2	0	0	0	0	0	1	0	0	0	0	0	0	0	0	1	0	0	1	0	0	2	0	0	1	0	0	0	0	1	0	0	0	2	0	2	0	0	0	0	0	0	0	2	0	0	0	0	0	1	0	0	0	1	0	0	0	0	0	0	2	1	0	0	1	0	2	0	0	0	0	0	1	0	0	0	0	0	0	0	0	0	0	0	0	0	1	0	3	0	0	0	0	0	0	0	0	1	1	2	0	0	0	3	0	0	0	0	0	0	0	0
N0.HOG0010394	0	0	0	0	0	0	0	0	0	0	1	0	0	0	0	0	0	0	0	0	0	0	0	0	2	0	0	0	0	0	0	1	0	0	0	0	0	0	0	0	0	0	1	0	0	0	0	0	0	0	0	1	0	0	0	0	0	0	0	0	1	0	1	0	0	0	0	0	0	0	0	0	0	0	0	0	0	0	0	1	0	0	0	0	0	0	0	0	0	0	0	0	0	0	0	0	0	0	1	0	1	0	0	0	1	1	0	0	0	0	1	0	0	1	0	0	1	0	0	1	0	0	0	0	0	0	0	0	0	0	2	0	0	0	1	1	0	0	0	0	0	0	0	0	0	1	0	0	0	0	0	1	0	0	0	0	0	0	0	0	0	0	0	0	0	0	0	0	0	0	0	1	0	0	1	0	0	0	1	0	0	0	0	0	0	0	1	0	0	0	0	0	0	0	0	1	0	0	0	1	0	0	0	0	0	0	0	0	1	0	1	0	1	0	0	0	0	0	0	0	0	0	0	1	0	0	0	0	0	0	0	0	0	0	0	0	0	0	0	0	0	0	0	0	0	0	0	0	0	0	0	1	0	0	0	0	0	0	0	0	0	0	1	0	0	0	0	1	0	0	3	1	0	0	0	0	0	0	0	0	1	0	0	0	0	1	0	0	0	0	2	0	0	0	0	1	0	0	0	1	1	0	0	0	0	0	0	0	0	0	0	0	0	0	0	0	0	0	0	0	1	0	0	0	0	0	0	0	0	0	0	0	0	0	1	0	0	0	0	0	0	0	0	0	0	0	0	0	2	0	0	0	0	0	0	0	0	1	0	0	0	0	0	1	0	0	0	0	0	0	0	0	0	0	3	0	0	0	0	0	0	0	0	0	0	0	0	0	0	0	0	0	0	0	0	0	1	1	0	1	0	0	0	0	0	0	0	1	0	0	0	0	0	0	0	0	0	0	0	0	0	0	1	0	0	0	0	0	0	0	0	0	0	0	0	0	0	1	0	0	0	0	0	0	0	0	1	0	1	2	0	0	0	0	0	0	0	1	1	0	0	0	0	0	0	0	0	0	0	0	0	0	0	0	0	0	0	0	0	0	0	0	2	1	0	0	0	0	0	0	0	0	0	0	0	0	0	0	0	0	0	1	0	0	0	1	0	0	0	1	0	0	0	0	0	0	0	0	0	0	0	0	0	0	0	0	0	0	0	0	0	0	0	0	0	0	0	0	0	1	0	0	0	0	0	0	0	0	0	0	0	0	1	0	0	0	0	0	1	0	0	0	0	1	1	0	0	0	0	0	0	0	0	0	1	0	0	0	0	0	0	0	0	1	0	0	1	0	0	0	0	0	0	1	0	0	0	0	0	0	0	0	0	0	0	0	1	0	1	0	0	0	0	0	0	0	1	0	0	0	0	0	0	0	0	0	0	0	0	0	0	0	0	0	0	0	0	0	0	0	0	0	0	0	0	0	0	0	0	0	0	2	0	0	0	0	0	0	0	0	0	0	0	0	0	0	1	1	0	0	0	0	0	1	0	0	0	1	0	0	0	0	0	0	0	0	0	0	0	0	0	0	0	0	0	0	1	0	0	2	0	0	1	0	0	0	0	0	2	0	0	0	0	0	0	0	0	0	0	0	0	0	0	0	1	0	0	1	0	0	1	0	0	2	0	0	1	0	0	0	1	0	0	1	0	0	0	0	0	0	0	0	0	0	0	0	1	0	0	1	0	0	0	0	0	0	0	0	0	0	0	0	0	0	0	0	0	0	0	0	0	0	0	0	0	1	0	0	0	0	0	0	1	0	0	0	0	0	0	0	0	0	0	0	0	0	0	0	0	0	0	0	0	0	0	0	0	0	0	1	0	0	0	0	0	0	0	0	0	0	0	1	0	0	0	0	0	0	0	0	0	0	0	0	1	0	0	0	0	0	0	0	0	0	0	0	0	0	0	0	0	0	0	0	0	1	0	0	1	0	1	0	0	0	0	0	0	0	0	0	0	0	1	0	0	0	0	0	0	0	0	2	0	0	1	0	0	0	0	0	0	0	0	0	0	0	0	0	0	0	0	0	0	0	0	0	1	0	0	0	0	0	0	0	0	0	0	1	2	0	1	0	0	0	0	0	0	0	0	0	0	0	0	0	1	0	1	0	1	0	1	0	0	0	0	0	0	1	0	0	0	0	1	0	0	0	0	0	0	0	0	0	0	0	1	0	1	0	1	1	0	1	0	0	0	0	0	0	0	0	0	0	0	0	0	0	0	0	1	0	0	0	0	0	0	0	0	0	0	0	0	0	1	0	0	0	0	0	0	0	0	0	0	0	0	0	0	0	0	0	1	0	0	0	0	1	0	1	1	0	0	1	0	0	0	0	0	0	1	0	0	0	1	0	0	0	1	0	0	0	0	0	0	0	0	0	0	0	0	0	0	0	0	1	0	0	0	0	1	0	0	0	0	0	0	0	0	0	0	2	0	0	0	0	0	0	0	0	0	0	0	0	0	0	0	0	0	0	0	0	1	0	0	1	0	0	0	0	0	0	0	0	0	0	0	0	0	1	0	0	0	0	0	0	0	1	0	0	0	0	1	0	0	0	0	0	0	0	0	0	0	0	0	0	0	0	0	0	1	0	0	0	0	0	1	0	0	0	0	0	0	0	0	0	0	0	0	0	1	1	0	1	0	0	1	0	0	0	2	0	0	0	0	0	0	0	0	0	0	0	0	0	1	1	1	0	0	0	0	0	1	0	0	0	0	0	0	0	0	0	0	0	0	0	0	0	0	1	0	1	0	0	0	0	0	0	0	0	0	0	0	0	0	0	0	0	0	0	0	0	0	0	0	0	0	0	0	0	0	0	1	0	0	0	0	0	0	0	0	0	0	0	0	0	0	0	0	0	0	0	0	0	0	0	0	0	0	0	0	0	0	0	0	0	0	0	0	1	0	1	0	0	0	0	0	0	0	0	0	0	0	0	0	0	1	0	0	0	0	0	0	0	0	0	1	0	0	0	1	0	0	0	0	0	0	1	0	1	0	0	0	0	0	0	0	0	1	0	0	1	0	0	0	1	0	0	0	1	0	0	0	0	0	0	0	0	0	0	0	0	0	0	0	0	1	1	0	0	0	0	0	0	0	0	0	0	0	0	0	0	0	0	0	0	0	1	0	0	0	0	0	0	1	0	0	0	0	0	0	0	0	0	0	0	0	0	1	0	0	0	0	0	0	0	0	0	1	0	0	0	0	0	0	0	0	0	0	1	0	0	0	0	1	0	0	1	0	0	0	1	0	0	0	0	0	0	0	0	0	2	0	0	0	0	0	0	1	0	1	0	0	0	0	0	0	0	0	0	0	0	0	0	0	1	0	1	0	0	0	0	0	0	0	0	0	0	2	0	0	0	0	0	0	0	0	0	0	0	0	0	1	0	0	0	0	0	0	0	0	0	0	0	0	2	0	0	0	0	0	0	0	0	0	0	0	0	0	0	0	0	0	1	0	0	0	0	0	0	0	0	0	0	0	0	0	0	0	0	0	0	0	0	0	0	0	0	0	0	0	0	0	0	1	0	1	1	0	0	0	0	0	0	0	0	0	0	0	1	0	0	1	0	0	0	0	1	0	1	0	0	1	0	0	0	0	0	0	0	0	0	0	1	0	0	0	0	0	1	0	0	0	0	0	0	0	0	1	0	1	0	0	1	0	0	0	0	0	0	0	0	0	0	0	0	0	0	0	0	0	0	0	0	0	0	0	0	0	0	0	0	0	0	0	0	0	0	1	0	1	0	0	0	0	0	0	0	0	0	1	0	0	0	0	1	0	0	0	1	0	0	0	0	0	0	0	0	0	0	0	0	0	1	0	0	0	1	1	0	0	1	0	0	0	0	0	0	0	0	0	0	0	1	0	0	0	0	0	0	0	0	0	0	0	1	0	0	0	0	0	0	0	0	0	0	0	0	0	2	0	0	0	0	0	0	1	0	0	0	0	0	0	1	0	0	0	0	0	2	0	0	0	0	0	0	0	2	0	0	0	0	0	0	0	0	0	1	0	0	1	1	0	2	1	0	0	0	0	0	0	0	0	0	0	0	1	0	0	0	0	1	1	0	0	0	0	0	0	0	0	0	0	0	0	0	0	0	0	0	0	0	0	0	0	0	0	0	0	1	0	0	0	0	0	1	1	0	0	0	0	0	1	0	1	0	0	0	0	1	0	0	0	0	0	0	0	0	0	0	0	0	0	0	0	0	0	0	0	0	0	0	0	0	0	0	0	0	0	0	0	0	0	1	0	0	0	0	0	1	0	0	0	0	0	0	0	0	0	0	0	0	0	0	0	0	0	0	0	1	0	0	0	0	0	0	0	0	0	0	0	0	0	0	0	0	0	0	1	0	0	2	0	0	0	0	1	0	0	0	0	0	4	0	0	0	0	0	1	0	0	1	0	0	0	0	0	0	0	0	0	0	0	0	0	0	0	0	0	1	1	0	0	0	0	0	0	0	0	0	0	1	0	1	0	0	0	1	0	0	0	0	0	0	0	0	0	0	0	0	0	1	0	0	0	0	0	0	0	0	0	0	0	0	0	0	0	0	0	0	0	0	0	0	0	0	2	0	0	0	0	0	0	0	0	1	0	0	0	1	1	0	0	0	0	0	0	0	0	0	0	0	0	0	0	0	0	1	0	0	0	0	0	0	0	0	0	0	0	0	0	0	0	0	0	0	0	0	0	0	0	0	0	0	0	0	0	0	0	0	0	0	0	0	0	0	0	0	0	0	0	0	1	0	0	0	0	0	0	0	0	0	0	1	0	0	0	0	0	0	1	0	0	1	0	0	0	0	0	0	0	0	0	0	0	0	0	0	0	0	0	0	0	0	0	0	0	0	0	0	0	0	0	0	0	0	0	0	1	0	0	0	0	0	0	0	0	1	1	0	0	0	0	0	0	0	0	0	1	0	1	0	0	0	1	0	0	0	0	0	0	0	0	0	0	0	0	0	0	0	0	0	0	0	0	0	0	0	0	0	0	0	1	0	0	0	0	0	0	4	0	0	0	0	0	0	0	0	0	0	0	0	0	0	0	0	0	0	0	0	0	0	0	0	0	0	0	0	0	2	0	0	0	0	0	0	0	0	0	0	0	0	0	0	0	0	0	0	0	1	0	0	0	0	0	0	0	0	0	0	0	0	0	0	0	0	0	0	1	1	0	0	0	0	0	0	0	0	0	0	0	0	1	0	0	0	0	0	0	0	0	0	0	0	0	0	0	0	0	0	0	0	0	0	0	0	0	0	0	0	0	0	0	0	0	0	0	0	0	1	2	0	0	0	0	0	0	0	0	0	0	0	0	0	0	0	0	1	0	1	0	0	0	0	0	1	0	0	0	0	0	0	0	0	0	0	0	0	0	0	0	0	0	1	1	0	0	0	0	0	0	0	0	0	0	0	0	0	0	0	0	0	0	0	0	0	0	0	0	0	0	0	0	0	0	0	0	0	0	0	0	0	0	0	0	1	0	0	0	0	0	0	0	0	0	0	0	0	0	0	0	0	0	0	0	0	0	0	0	0	0	0	0	0	0	0	0	0	0	0	0	0	0	0	0	1	0	0	0	0	1	0	0	0	0	0	0	0	2	0	0	0	0	0	0	0	0	2	0	0	0	0	0	0	0	0	1	0	0	0	0	0	0	0	0	0	0	0	0	0	0	0	0	0	0	0	0	0	0	0	0	0	0	0	0	0	0	0	0	0	0	0	0	0	0	0	1	1	0	0	0	0	0	0	0	0	0	0	0	1	0	0	0	0	0	0	0	0	0	0	0	0	0	0	0	0	0	0	0	0	0	0	0	1	0	0	0	0	0	0	0	0	1	0	0	0	0	0	0	0	0	0	0	0	0	0	0	1	1	0	0	0	0	0	0	0	0	1	0	0	0	1	0	0	1	0	0	0	0	0	0	0	0	0	0	0	0	0	0	0	1	1	0	0	0	0	0	0	0	0	0	0	0	0	0	0	0	1	0	0	0	0	0	0	2	0	0	0	0	0	0	0	0	0	0	1	0	0	0	0	0	0	0	0	0	0	1	0	0	0	0	0	0	0	0	0	0	0	0	1	0	0	0	0	0	0	0	0	1	0	0	0	0	0	0	0	0	0	0	0	0	0	0	1	0	0	0	0	0	0	0	0	0	2	0	0	0	0	0	0	0	0	0	0	0	0	0	0	0	0	0	0	0	0	0	0	0	0	0	0	0	0	0	0	0	0	0	0	0	0	0	1	0	0	0	0	0	0	0	0	0	0	0	0	0	0	0	1	0	0	0	0	1	0	0	0	0	0	0	0	0	1	1	0	0	0	0	0	0	0	0	0	0	0	0	0	0	0	0	0	0	0	0	0	0	1	0	0	0	0	1	0	0	0	0	0	0	0	0	0	0	0	0	0	0	0	0	0	0	0	0	0	0	1	0	0	0	0	0	0	0	0	0	0	0	0	0	0	0	0	0	0	0	0	0	0	0	0	0	0	0	0	0	0	0	0	0	0	0	1	0	0	0	0	0	0	0	0	1	0	0	0	0	0	0	0	0	0	1	0	0	0	0	0	0	0	0	0	0	0	0	0	0	0	0	0	0	0	0	0	0	0	0	0	0	0	0	0	1	2	0	1	0	0	0	0	0	0	0	1	0	0	0	0	0	0	0	0	0	0	0	0	0	0	0	0	0	0	0	0	0	0	0	0	0	1	0	0	1	0	0	0	0	0	0	0	1	0	0	0	0	0	0	0	0	0	0	0	0	0	0	0	0	0	0	0	0	0	0	0	0	0	0	0	0	1	0	0	0	1	0	0	0	0	0	0	0	0	0	0	0	0	0	0	0	0	0	0	0	0	0	0	0	1	0	0	0	0	0	0	0	0	0	0	0	0	0	0	0	1	0	0	0	0	0	0	0	0	0	0	0	2	0	0	0	0	0	0	0	1	0	0	0	0	0	0	0	0	0	0	0	0	0	0	0	1	0	0	0	0	0	1	0	0	0	0	0	0	0	0	0	0	0	0	0	0	0	0	0	1	0	0	0	0	0	0	0	0	0	0	0	0	1	0	0	0	0	0	0	0	1	0	0	0	0	0	0	0	0	0	0	0	0	0	0	0	0	0	0	0	1	0	0	1	0	0	0	0	0	0	1	0	0	0	0	0	0	0	0	0	0	0	0	0	0	0	0	0	0	0	0	0	0	0	0	0	0	0	0	0	0	0	0	0	0	1	0	0	2	0	0	0	0	0	1	0	0	0	0	0	0	0	0	0	0	0	0	0	0	0	0	0	0	0	0	0	0	0	0	0	1	0	0	0	0	0	0	1	0	0	1	0	0	0	0	0	0	0	0	0	0	0	0	0	0	0	0	0	0	0	0	0	2	0	0	0	0	0	0	0	0	0	0	0	0	0	0	0	0	0	0	0	0	0	0	0	1	0	0	0	0	0	2	1	0	0	0	0	0	0	0	0	0	0	0	0	0	0	0	0	0	0	0	0	0	0	0	0	0	1	0	0	0	0	0	1	0	0	0	1	0	0	0	0	0	0	0	0	0	0	0	0	0	0	1	0	0	0	0	0	0	0	0	1	0	0	0	1	0	0	0	0	0	0	0	0	2	0	0	0	0	0	0	0	0	0	0	0	0	0	0	0	0	0	0	0	0	1	0	0	0	0	0	0	0	0	0	0	0	0	0	0	0	0	0	1	0	0	0	0	0	0	0	0	0	2	0	0	0	0	0	0	0	0	0	0	0	0	0	0	0	0	0	0	0	0	0	0	0	1	0	0	0	0	1	0	1	0	0	0	0	0	0	0	0	0	0	0	0	0	0	0	1	0	0	0	0	0	0	0	0	0	0	2	1	0	0	0	0	0	0	1	0	0	0	0	0	1	1	0	0	0	0	0	0	0	0	0	0	1	0	0	0	0	0	0	0	0	0	0	1	0	0	0	0	0	0	0	0	0	0	2	0	0	0	0	0	0	0	0	0	1	0	0	0	0	0	1	0	0	0	0	1	0	0	0	0	0	0	1	0	0	0	0	0	0	1	0	0	0	0	1	0	0	0	0	0	0	1	0	0	0	0	1	0	0	0	0	0	0	0	0	1	0	0	0	0	0	0	0	0	0	0	0	0	0	0	0	0	1	0	0	1	0	0	0	0	0	0	1	0	0	0	0	0	0	0	0	0	0	0	0	0	0	0	1	0	0	0	0	0	0	0	0	0	0	1	0	0	0	0	0	0	0	0	0	0	0	0	0	0	0	0	1	0	0	0	0	0	0	0	0	0	0	0	0	0	0	1	0	0	0	0	0	0	0	0	0	0	0	0	0	0	0	0	0	0	0	0	0	1	0	0	0	0	0	0	0	0	0	0	0	0	0	0	0	0	0	0	1	0	0	0	0	0	0	0	0	0	0	0	0	0	0	0	0	0	0	0	0	0	0	0	0	0	0	0	0	1	0	0	0	0	1	0	0	1	0	1	0	0	0	0	0	0	0	0	0	2	0	0	0	1	0	0	0	0	0	0	0	0	0	0	0	0	0	1	0	0	0	0	0	0	0	0	0	0	0	0	0	0	0	0	0	0	0	0	0	0	0	0	0	0	1	0	0	0	0	0	0	1	1	0	0	0	0	0	0	2	0	0	0	0	0	0	0	0	0	0	0	0	0	0	0	0	0	0	0	0	0	0	0	0	0	0	0	0	0	0	0	0	0	0	0	0	0	0	0	0	0	0	0	0	0	0	0	0	0	0	0	0	1	0	1	1	0	0	0	0	0	0	0	0	0	0	0	0	0	0	1	0	0	0	0	0	0	1	0	0	0	0	0	0	0	0	0	0	0	0	0	1	0	0	0	0	1	0	0	0	0	0	0	0	0	0	0	0	0	0	0	0	0	0	0	0	0	0	1	0	0	0	0	0	0	0	0	0	0	0	0	0	0	0	0	0	0	0	0	0	0	0	1	0	0	0	0	0	0	0	0	0	0	0	0	0	2	1	0	0	0	0	0	0	0	0	0	0	0	0	0	0	0	0	0	0	0	0	0	0	0	0	0	0	0	1	0	0	0	0	0	0	0	0	0	0	0	0	0	0	0	0	0	0	0	1	0	0	0	0	0	0	0	0	0	1	0	0	0	0	1	0	0	0	0	0	0	0	0	0	0	0	0	0	0	0	1	1	0	0	1	0	0	0	0	0	0	0	0	1	0	0	0	0	0	0	1	0	0	0	0	0	0	0	0	0	0	0	1	0	0	0	0	0	1	0	0	0	0	0	0	0	0	0	0	0	0	2	0	0	0	0	0	0	0	0	0	0	0	0	0	0	0	0	1	0	0	0	0	0	0	0	0	0	0	0	0	0	0	0	1	1	0	0	1	0	0	0	0	0	0	0	2	0	0	0	0	0	0	1	1	0	1	0	1	0	0	0	0	0	0	0	0	1	0	0	0	0	0	0	0	0	0	0	0	2	0	0	0	0	0	0	2	0	0	0	0	0	0	0	1	0	0	0	0	0	0	0	0	0	0	1	0	0	0	0	0	0	0	0	0	0	0	0	0	0	0	0	0	0	1	0	0	0	0	0	0	0	0	0	0	0	0	0	0	0	1	0	0	0	0	0	0	1	1	0	0	0	0	0	1	0	0	0	0	0	0	0	0	0	0	0	0	0	0	0	0	0	0	0	0	0	0	0	0	0	0	0	0	0	0	0	0	0	0	0	0	0	0	0	3	0	0	0	1	0	0	0	0	0	0	0	0	0	0	2	0	0	0	1	0	0	0	0	0	0	0	0	0	0	0	0	0	0	0	0	0	0	0	1	0	0	0	0	0	0	0	0	0	0	0	0	0	0	0	1	0	1	0	0	0	0	0	0	0	0	0	0	0	1	0	0	0	0	0	0	1	0	0	0	1	0	0	0	0	0	0	0	0	0	0	0	0	0	0	0	0	0	0	0	0	0	0	0	0	0	0	0	0	0	0	0	0	0	0	0	0	0	1	0	0	0	0	0	0	0	0	0	0	0	0	0	1	0	0	0	0	0	0	0	1	0	0	0	0	0	0	0	0	0	0	0	0	0	0	3	0	0	0	0	0	0	0	0	0	0	0	0	0	0	0	0	0	0	0	2	0	0	0	0	0	0	0	0	0	0	0	0	0	0	0	0	0	0	0	0	0	0	0	0	0	0	0	0	0	1	0	0	0	0	0	0	0	0	0	0	0	0	0	0	0	0	0	0	0	0	0	0	0	0	0	0	0	0	0	0	0	0	0	0	0	0	0	0	0	0	0	0	0	0	0	0	0	0	0	0	0	0	0	0	0	0	0	0	0	0	0	0	0	0	0	0	0	1	0	0	0	0	0	0	0	0	0	0	1	0	0	0	0	0	0	0	0	0	0	0	0	0	0	0	0	0	0	0	0	1	0	0	0	0	0	0	0	0	1	0	0	0	0	0	1	0	0	0	0	0	0	1	1	0	1	1	0	0	0	0	0	0	0	0	0	0	1	0	0	0	0	0	0	2	0	0	0	0	1	1	0	0	0	0	0	0	0	0	0	0	0	1	0	0	0	0	0	0	0	1	0	0	0	0	0	0	0	0	1	0	0	0	0	0	0	0	0	0	1	0	0	0	0	0	0	0	0	0	0	0	0	0	0	0	0	0	0	0	1	0	0	0	0	0	0	0	0	0	0	0	0	0	0	1	0	0	0	0	0	0	0	0	0	0	0	0	0	0	0	0	1	0	0	0	0	0	0	1	0	0	0	0	0	0	0	0	0	0	0	0	0	0	0	0	1	0	0	1	0	0	1	0	0	0	0	1	0	1	0	0	0	0	0	0	1	0	0	0	0	0	0	0	0	0	0	0	0	0	1	0	0	1	0	0	0	0	0	0	1	0	1	0	0	0	0	0	0	0	0	0	0	0	0	0	0	0	0	0	0	0	0	0	0	0	1	1	1	0	0	0	1	0	0	1	0	0	1	0	0	0	0	0	0	0	0	0	1	0	0	0	0	0	0	1	0	0	0	0	1	1	0	0	0	0	0	0	0	0	0	0	0	0	0	0	0	1	0	0	0	0	0	0	0	0	0	0	0	0	0	0	0	0	0	0	0	0	0	0	0	0	0	0	0	0	0	0	1	0	0	0	1	0	0	0	0	0	0	0	0	1	1	1	0	0	1	0	0	0	0	0	0	0	0	0	0	0	0	0	0	0	0	0	0	0	0	0	0	0	0	0	0	0	0	0	0	0	0	0	0	0	0	0	0	0	0	0	0	0	0	0	0	0	0	0	0	0	0	0	0	0	0	1	0	0	0	0	0	0	0	0	0	0	1	1	0	0	0	0	1	0	0	0	0	0	0	0	0	0	0	1	0	0	0	0	0	0	0	0	0	0	1	0	0	0	1	0	0	0	0	0	0	0	0	0	0	0	1	0	0	0	0	0	0	0	0	0	0	1	0	0	0	0	0	0	1	0	0	0	0	0	0	0	0	0	0	0	0	1	0	0	0	0	0	0	0	0	0	0	0	0	0	0	0	0	0	0	1	0	0	0	0	0	0	0	0	0	0	0	0	0	0	0	0	0	0	0	0	0	0	0	0	0	0	0	0	0	0	0	0	1	0	1	0	0	0	0	0	0	0	0	0	0	0	1	0	0	0	0	0	0	0	0	0	0	1	0	0	0	0	0	0	1	0	0	0	1	0	0	0	0	0	0	0	0	3	0	0	0	0	0	0	0	0	0	0	0	0	0	0	2	0	0	0	0	1	0	1	0	0	0	0	0	0	0	0	0	0	1	0	1	0	1	0	0	0	0	0	0	0	0
N0.HOG0010383	0	0	0	0	0	1	0	0	0	1	0	0	0	0	0	0	0	0	0	0	0	0	0	0	1	0	0	0	0	0	0	0	0	1	1	0	0	0	0	0	0	0	1	0	0	0	0	0	0	0	0	1	0	0	0	0	0	0	0	0	1	0	0	0	1	0	0	0	0	0	0	1	0	0	0	0	0	0	0	0	0	0	0	0	0	0	0	0	0	0	0	0	1	0	0	0	0	0	0	1	0	0	0	0	0	0	0	0	0	0	0	1	0	0	0	0	0	1	0	0	0	0	0	1	0	0	0	0	0	0	0	0	0	0	0	0	1	1	0	0	0	0	0	0	0	0	0	0	0	0	0	0	0	1	1	0	0	0	0	0	0	0	0	0	0	0	0	0	0	0	1	0	0	0	2	1	0	0	0	0	0	0	0	0	0	0	0	0	1	0	0	0	0	0	0	0	0	0	0	0	0	0	0	0	0	0	0	0	1	0	0	0	0	0	0	0	0	0	0	1	0	0	0	0	0	0	0	0	0	0	0	0	0	0	0	0	1	1	1	0	0	0	0	0	0	0	0	0	0	0	0	0	0	0	0	0	0	0	0	0	0	0	0	0	3	0	0	0	0	0	0	0	0	0	0	1	0	0	0	0	0	0	0	0	0	0	1	0	0	0	1	0	0	0	0	1	0	0	0	0	0	1	0	0	0	1	1	0	0	0	0	0	0	0	0	0	0	0	0	0	0	0	0	0	0	0	0	0	0	0	0	0	0	0	0	0	0	0	0	0	0	0	0	0	0	0	0	0	0	0	0	1	0	0	0	0	0	0	0	0	0	0	1	0	0	0	0	0	0	0	0	0	0	0	0	0	0	0	0	0	0	0	0	0	0	0	0	0	0	1	0	0	0	0	0	0	0	1	0	1	1	0	0	1	0	0	0	0	0	0	0	0	0	0	0	0	0	0	0	0	0	0	0	0	0	1	0	0	0	0	0	0	0	1	0	0	1	0	1	0	0	0	0	0	1	0	0	0	0	0	1	0	0	0	0	0	0	0	1	0	0	0	0	0	0	1	0	0	0	0	0	0	0	0	0	0	0	0	0	0	0	0	0	0	0	0	0	0	0	0	0	0	0	0	0	0	0	0	1	0	1	0	0	0	1	0	0	0	0	0	0	1	0	0	0	0	0	0	0	0	0	0	0	0	0	0	0	0	0	0	0	0	0	0	0	0	0	0	0	0	0	0	0	0	0	0	0	0	0	0	0	0	0	1	0	0	0	0	0	0	0	0	0	0	0	0	0	0	0	0	0	0	0	0	1	1	0	0	0	0	0	0	0	0	0	0	0	0	0	0	0	0	0	0	0	0	0	0	0	1	0	0	0	0	0	0	0	0	1	0	0	0	0	0	0	0	0	0	0	0	0	0	0	1	0	0	0	0	0	1	0	0	0	0	0	0	1	0	0	0	0	0	0	1	0	0	0	0	0	0	0	0	0	0	0	0	0	0	0	0	0	0	0	0	0	0	0	3	0	0	0	1	0	1	0	0	0	0	0	0	0	0	1	0	0	0	0	1	0	0	0	0	0	0	0	0	0	0	0	0	0	0	0	0	0	0	0	0	0	0	1	0	0	0	0	0	0	0	0	0	0	0	2	0	0	0	0	0	0	0	0	0	0	0	0	0	0	0	0	0	0	0	0	0	0	0	0	0	0	0	0	0	0	0	0	0	0	0	0	0	0	1	1	0	1	0	0	0	0	0	0	0	1	0	0	0	0	0	1	0	0	0	2	0	0	0	0	0	1	0	0	0	1	0	0	0	0	0	0	1	0	0	0	0	0	0	0	0	0	0	0	0	1	0	0	0	0	0	0	0	1	0	0	0	0	0	0	0	0	1	0	0	0	0	1	0	0	0	0	0	0	0	0	0	0	0	0	0	0	0	0	0	0	0	0	0	0	0	0	0	0	0	0	0	0	1	0	1	1	0	0	0	0	0	1	0	0	0	1	0	0	0	0	0	0	0	0	0	1	0	0	0	0	0	0	0	0	0	0	1	1	0	0	0	0	0	0	0	0	0	0	0	0	0	1	0	1	0	2	0	0	0	0	0	0	0	0	0	1	0	0	0	0	0	0	0	1	0	0	0	0	0	0	0	0	0	0	0	0	0	0	0	0	0	1	0	0	0	0	0	0	0	0	0	0	0	0	0	0	0	0	0	0	0	0	0	0	0	1	2	0	0	0	0	1	0	0	0	0	1	0	0	0	0	0	0	0	0	1	0	0	0	0	0	0	0	0	0	0	1	0	0	0	0	0	0	0	0	0	0	0	1	0	0	1	0	0	0	0	0	2	0	0	0	0	0	0	1	0	0	0	0	0	0	0	0	0	0	0	0	0	0	1	0	2	0	0	0	0	0	0	0	0	0	0	0	2	0	0	0	0	0	0	0	0	0	1	1	0	0	0	0	0	0	0	0	1	1	0	0	0	0	0	0	0	0	0	0	0	0	0	0	0	0	0	1	0	0	2	0	0	0	0	0	0	0	0	0	0	0	1	0	0	0	0	0	0	0	0	0	0	0	0	0	0	0	0	0	0	0	0	0	0	0	0	0	0	1	0	0	0	0	0	0	0	0	0	0	0	0	0	0	0	0	0	0	0	1	0	0	0	0	0	0	0	0	0	0	2	0	0	0	0	0	0	0	0	0	0	0	0	0	0	0	0	0	0	0	0	1	0	0	0	0	0	3	0	0	0	0	0	0	0	0	0	0	0	1	0	0	0	0	0	0	0	0	0	0	0	0	0	0	0	0	0	0	0	0	0	0	0	0	0	0	0	0	0	0	0	0	0	0	0	1	0	0	0	0	0	0	0	0	0	0	0	0	0	0	0	0	0	0	0	0	0	0	0	0	1	0	0	0	0	0	0	0	0	0	0	0	0	0	0	0	0	0	0	0	0	0	0	0	0	0	0	0	0	0	0	0	0	0	0	0	0	0	0	0	0	0	0	0	0	0	0	0	0	0	0	0	0	0	0	0	0	0	0	0	0	0	0	0	0	0	1	0	0	1	0	0	0	0	0	0	0	0	0	0	0	1	0	0	0	0	0	0	0	0	0	0	0	0	0	0	1	0	0	0	0	0	0	0	0	0	0	0	0	0	0	0	1	0	0	0	1	0	0	0	0	0	0	0	0	0	0	0	0	0	0	0	0	0	1	0	0	0	1	0	0	0	0	0	0	0	0	0	0	0	0	0	0	0	0	0	0	0	0	0	0	0	0	0	0	0	0	0	0	0	0	1	0	0	0	0	0	0	0	0	0	1	0	0	0	0	0	0	0	0	0	0	0	0	1	0	0	0	0	0	1	0	2	0	0	0	0	0	0	2	0	0	0	0	0	0	0	0	0	0	0	0	0	0	0	0	0	0	0	0	0	0	0	0	1	0	0	0	0	0	0	1	0	0	0	0	0	0	0	0	0	1	0	0	0	0	0	0	0	0	0	0	0	0	0	0	0	0	0	1	0	0	0	0	0	0	0	0	0	0	0	0	0	0	0	0	0	0	0	0	0	0	1	0	0	0	0	1	0	0	0	0	0	0	0	0	0	0	0	0	1	0	0	0	1	0	0	0	0	0	0	0	0	0	2	0	0	0	1	0	0	0	0	0	0	0	0	0	0	1	0	0	1	0	0	0	0	0	0	0	0	0	0	0	0	0	1	0	0	0	0	0	0	2	0	0	0	0	0	0	0	0	0	0	0	0	0	0	1	0	0	0	0	0	0	0	0	0	0	0	0	0	0	0	0	0	1	0	0	1	0	0	0	0	0	0	0	1	0	0	0	0	0	0	0	0	0	0	0	0	0	0	0	0	0	0	0	0	1	0	0	1	0	0	1	0	0	0	0	0	0	0	0	0	0	0	0	0	0	0	0	0	0	0	0	0	0	0	0	0	0	0	0	0	0	0	0	0	0	0	0	0	1	0	0	0	0	0	0	0	0	0	0	0	0	0	0	0	0	1	0	0	0	0	0	0	0	1	0	0	1	0	0	0	0	1	0	0	0	0	3	1	0	1	0	0	2	0	0	0	0	0	0	0	0	0	0	0	1	0	0	1	0	0	0	1	0	0	0	0	0	1	0	0	0	0	0	0	0	0	0	0	0	0	1	0	1	0	0	0	0	0	0	0	0	0	0	0	0	1	1	0	0	0	0	0	0	0	0	0	0	0	0	1	0	0	0	0	0	0	1	0	0	0	0	0	1	0	0	0	0	0	1	0	0	0	0	0	0	0	1	0	0	0	0	0	0	0	0	1	0	0	0	0	0	0	0	1	0	0	0	0	0	1	0	0	0	0	0	0	0	0	0	1	0	0	0	0	0	0	0	0	0	0	0	0	0	0	0	1	0	1	0	0	0	0	0	2	0	0	0	0	2	0	0	1	0	0	1	0	0	0	0	0	0	0	0	0	0	0	0	0	0	0	0	0	0	0	0	1	0	0	0	1	0	0	0	1	0	0	0	0	0	0	0	0	0	0	0	0	0	0	0	0	0	0	0	0	0	0	0	0	0	0	0	0	0	0	0	0	0	0	0	0	1	0	0	0	0	1	0	0	0	0	0	0	2	0	4	0	0	0	0	1	0	0	0	1	0	0	0	0	0	0	0	0	0	0	1	0	0	0	0	0	0	1	0	2	0	0	0	0	0	0	0	0	0	0	0	0	0	0	0	0	0	0	0	0	0	0	0	0	0	0	0	0	1	0	0	0	0	0	0	0	0	0	0	0	2	0	0	0	0	0	0	0	0	1	0	0	0	0	0	0	1	0	0	0	1	0	0	0	0	0	0	0	0	0	0	0	0	0	0	0	0	0	0	0	0	0	0	0	1	0	0	0	1	0	0	0	0	1	0	0	0	0	0	0	0	0	0	0	0	0	0	0	0	1	0	0	0	1	0	0	1	0	0	0	0	1	1	0	0	0	0	0	0	0	0	0	0	0	0	0	0	0	0	0	0	0	0	0	0	0	0	0	0	0	0	0	0	0	1	0	0	0	0	0	0	0	0	0	1	0	0	0	0	0	1	0	0	0	0	0	0	0	0	0	0	0	0	0	0	0	0	0	0	0	0	1	1	0	0	0	0	0	0	0	0	0	0	0	0	0	0	0	0	1	0	0	0	0	0	0	0	0	0	0	0	0	0	0	0	0	0	0	0	0	0	0	0	0	0	0	0	3	0	0	0	0	0	0	1	0	0	2	0	0	1	0	0	0	1	0	1	1	0	1	0	1	0	0	0	0	1	0	0	0	0	0	0	0	0	0	0	0	0	0	0	0	0	0	0	0	0	1	0	0	0	0	0	0	0	0	0	0	0	0	0	0	0	0	0	0	0	0	0	1	0	1	0	0	0	0	0	0	0	0	0	0	0	0	0	0	0	0	0	0	0	0	0	1	0	1	0	0	0	0	0	0	0	1	0	0	0	0	0	0	0	0	0	0	0	0	0	0	0	0	0	0	0	0	0	0	0	0	0	0	0	0	0	2	0	0	0	0	0	1	0	0	0	0	0	0	0	1	0	0	1	0	0	0	1	0	1	0	0	0	0	0	0	0	0	0	0	1	0	0	1	0	0	0	0	0	0	0	0	0	0	0	0	0	0	0	0	0	1	1	0	0	0	0	0	0	1	0	0	0	0	0	0	0	1	0	0	0	0	0	0	0	1	0	0	0	0	0	0	0	0	0	0	0	0	0	0	0	0	0	0	0	0	0	1	1	0	0	0	0	0	0	0	0	1	0	0	0	0	0	0	0	0	0	0	0	0	0	0	0	0	0	0	0	0	0	0	0	0	2	0	0	0	0	0	1	0	0	1	0	0	0	0	0	0	0	1	0	0	1	0	0	0	0	0	0	0	0	0	0	0	0	0	0	0	0	0	0	0	0	2	0	0	0	0	0	0	0	0	0	0	0	0	0	0	0	0	0	0	0	0	0	0	0	0	0	0	0	0	0	0	0	1	0	1	0	0	0	0	0	0	0	1	0	0	0	1	0	0	0	0	0	0	0	0	0	1	0	0	1	0	1	0	0	0	0	0	0	0	0	0	0	0	0	0	0	0	1	0	0	0	0	0	0	1	0	0	0	0	0	0	1	1	0	0	0	0	0	0	0	0	0	0	0	1	1	0	0	0	0	0	1	0	1	0	0	0	1	0	0	1	1	0	0	0	0	0	1	0	0	0	0	0	0	0	0	0	0	0	0	0	0	0	0	0	1	1	0	0	0	0	0	0	1	0	0	1	0	0	0	0	0	0	0	0	0	0	0	0	0	0	0	0	0	1	0	0	0	0	0	0	0	1	0	0	0	0	0	0	0	0	0	0	0	0	0	0	0	0	0	0	0	0	0	0	0	0	0	0	0	0	0	0	0	0	0	0	0	0	0	0	0	0	0	0	0	0	0	0	0	0	0	0	0	0	0	0	0	0	0	0	0	0	0	0	0	1	0	0	1	0	0	0	0	0	0	0	0	1	0	0	0	0	0	0	0	0	0	0	0	0	2	0	0	0	0	0	0	0	0	0	0	1	0	0	0	0	0	0	0	0	0	0	0	0	0	0	0	0	0	0	1	0	0	0	0	0	0	0	0	1	0	0	0	0	0	0	0	0	0	0	0	0	0	0	0	0	0	0	0	0	0	0	0	0	0	1	0	0	0	0	0	0	1	0	0	0	0	0	0	0	0	1	0	0	0	0	0	0	1	0	0	0	0	0	0	0	0	0	0	0	0	0	0	0	0	0	0	0	1	1	0	0	0	0	0	0	0	0	0	0	0	0	0	0	0	0	0	0	0	0	0	0	0	0	0	0	0	0	0	0	0	0	0	0	0	0	0	0	0	0	1	0	0	0	1	0	0	0	0	0	0	0	0	0	0	0	0	0	0	0	1	0	0	0	0	1	0	0	0	0	0	0	0	0	0	0	0	0	0	0	1	0	0	0	0	0	0	0	0	0	2	0	0	0	0	0	0	0	0	0	0	0	0	0	0	0	0	0	1	0	0	0	0	0	0	0	0	0	0	0	2	0	0	0	0	0	0	0	0	1	0	0	0	0	0	0	1	0	0	0	0	0	0	0	0	0	0	0	0	0	0	0	0	0	0	0	0	1	0	0	0	0	0	0	0	0	0	1	0	0	0	0	0	0	0	0	1	0	0	0	1	1	0	0	0	0	0	0	0	0	0	0	0	0	1	0	0	0	0	0	0	0	0	0	0	1	0	0	0	1	2	0	0	1	0	0	0	1	0	0	0	0	0	0	0	0	0	0	1	0	0	0	0	0	0	0	0	0	0	0	0	1	0	0	1	0	0	0	0	0	0	0	0	0	0	0	0	0	0	0	0	0	0	0	0	0	0	0	0	0	0	0	0	0	0	0	0	0	0	0	0	1	0	0	0	0	0	0	0	0	0	0	0	0	0	0	0	0	0	0	0	0	0	0	0	0	0	0	0	0	0	0	0	1	0	0	0	0	0	0	0	1	0	0	0	0	0	0	0	0	0	0	0	0	0	1	1	0	0	0	0	0	0	0	0	0	0	0	0	0	2	0	0	0	1	0	0	0	0	0	0	0	0	0	0	0	0	0	1	0	0	0	0	0	1	0	0	0	0	0	0	0	1	0	0	0	0	0	0	0	0	0	0	2	0	0	0	0	0	0	0	0	1	0	0	0	0	0	0	0	0	0	0	0	1	0	1	0	1	1	0	0	0	0	0	1	0	0	0	0	0	0	0	0	0	0	0	0	0	0	0	0	0	0	0	0	0	0	2	0	0	0	0	0	0	0	0	0	0	0	0	0	1	1	0	0	0	0	0	0	0	0	0	1	0	0	0	0	0	0	1	0	1	0	1	0	0	0	1	0	0	0	0	0	0	0	2	0	2	0	0	0	0	0	0	0	0	0	0	0	0	0	0	0	0	0	0	0	1	0	0	0	0	0	0	1	1	0	0	1	0	0	0	0	0	0	0	0	0	0	0	0	0	0	0	0	0	0	1	0	0	0	0	1	0	0	0	0	0	0	0	0	0	0	0	0	0	0	0	0	1	0	1	0	1	0	0	0	0	0	0	0	1	0	0	0	0	0	0	0	0	0	0	0	0	0	0	0	0	0	0	0	0	0	0	0	0	0	0	0	0	0	0	0	0	0	0	0	0	0	0	0	0	0	0	0	0	0	0	0	0	0	0	0	0	0	0	0	0	0	0	0	0	1	0	0	0	0	1	1	0	0	0	0	0	0	0	0	0	0	0	0	0	0	0	0	0	0	1	0	0	0	0	1	0	0	0	0	0	0	0	0	0	0	0	0	0	0	0	0	0	0	0	0	0	1	0	0	0	0	1	0	0	0	0	1	0	0	0	0	0	0	0	0	0	0	0	0	0	0	0	0	0	0	0	0	0	1	0	0	0	0	0	1	0	0	0	0	0	0	0	0	0	0	0	0	0	0	0	0	0	0	0	0	0	0	0	0	0	0	0	0	0	0	0	0	0	2	1	1	1	0	1	1	0	0	0	2	0	1	0	0	0	1	0	1	0	0	0	0	0	0	0	0	0	0	0	0	0	0	0	0	1	0	0	0	0	0	0	0	0	0	0	0	1	0	0	0	0	0	1	0	0	0	0	0	0	0	0	0	0	0	0	0	0	0	0	0	0	0	1	0	0	0	0	0	0	0	0	0	0	0	0	1	0	0	0	0	0	0	0	0	0	0	0	0	0	1	0	0	0	0	1	0	0	0	0	0	0	0	0	1	0	3	0	0	1	1	0	0	0	0	0	0	0	0	0	0	0	0	0	0	0	0	0	0	0	0	0	0	0	0	0	0	0	0	0	0	0	0	0	0	0	0	0	0	0	0	2	0	0	0	0	0	0	1	0	0	0	0	0	0	0	0	0	0	0	0	0	0	0	0	0	0	1	0	0	0	0	0	0	0	0	0	0	0	0	0	0	0	1	0	0	0	0	1	0	0	0	0	0	0	0	0	1	0	0	0	0	0	0	0	0	0	0	0	0	0	0	0	0	0	0	1	0	0	0	0	0	0	0	1	0	0	1	0	0	1	0	0	0	0	0	0	0	0	0	0	0	0	1	0	0	0	0	1	0	0	0	0	0	0	0	1	0	0	0	0	0	0	0	0	0	0	0	0	0	0	0	0	0	1	0	0	0	0	0	1	0	0	0	0	0	0	1	0	0	0	0	0	0	0	0	1	0	0	0	0	0	0	0	0	0	0	0	0	0	0	0	0	0	0	0	0	2	0	0	0	0	0	0	0	0	0	0	0	0	0	0	0	0	0	1	1	0	0	0	1	0	0	1	0	1	0	0	0	0	0	0	0	0	0	0	0	0	0	0	0	0	0	0	0	0	0	0	1	0	0	0	0	0	0	1	0	0	0	0	0	0	0	0	1	0	0	1	0	0	0	0	0	0	1	0	0	0	0	0	0	0	1	0	0	0	0	0	0	0	0	0	0	0	0	0	0	0	0	0	0	0	0	0	0	0	0	0	0	0	0	1	1	1	0	0	0	0	0	0	0	0	0	0	0	0	1	0	0	0	0	0	0	0	0	0	0	1	1	0	0	0	0	0	1	0	0	0	0	0	0	0	1	0	0	0	0	0	1	0	0	0	0	0	0	0	0	0	0	0	0	0	0	1	0	0	0	0	0	0	1	0	0	0	0	0	1	0	0	0	0	0	1	0	0	0	0	0	0	0	0	0	0	0	0	0	0	0	0	0	0	0	0	0	0	1	0	0	0	1	0	0	0	0	0	1	0	0	0	2	0	0	0	0	1	0	0	1	0	0	0	0	0	0	0	0	0	0	0	0	0	0	0	0	0	1	0	0	1	0	0	0	0	0	0	0	0	0	0	0	1	0	0	1	0	0	0	1	0	0	0	0	0	1	0	0	0	0	0	0	0	0	0	0	0	0	0	1	0	0	0	0	0	0	1	0	0	0	0	0	0	2	0	0	0	0	0	0	1	0	0	0	0	0	0	0	0	0	0	0	0	0	0	0	0	0	0	1	1	0	0	0	1	0	0	0	0	0	0	1	0	0	0	0	0	0	0	2	0	0	0	0	0	0	0	0	0	0	0	0	0	0	3	0	0	0	0	0	1	0	0	1	0	0	0	0	0	0	0	0	0	0	1	0	0	0	0	0	0	1	0	0	0	0	0	0	0	0	0	0	0	0	0	1	0	0	0	0	0	0	0	0	0	0	0	0	0	1	0	0	0	0	0	0	0	0	0	0	0	1	0	0	0	0	0	0	0	0	0	0	0	0	0	0	0	0	0	0	0	2	0	0	0	0	0	0	0	0	0	0	0	0	0	0	0	0	0	0	0	0	0	0	1	0	2	0	0	0	0	0	0	3	0	0	0	0	0	0	0	1	0	0	0	0	1	0	0	0	0	0	1	0	0	0	0	0	2	0	0	0	0	0	1	0	0	0	0	0	0	0	0	0	0	0	1	0	0	0	0	0	2	0	0	0	0	0	0	0	0	0	0	0	3	0	0	0	0	0	0	0	0	0	0	0	0	0	0	0	0	0	1	0	0	0	0	0	0	0	0	0	0	0	0	0	0	0	0	1	0	0	0	0	0	0	0	0	0	0	0	0	0	0	0	0	0	0	1	0	0	1	0	0	0	0	0	0	0	2	0	0	0	0	1	0	0	0	0	0	0	0	0	0	0	0	0	0	0	0	1	0	0	0	0	0	0	0	0	0	0	0	0	0	0	0	0	1	1	0	0	0	0	0	0	0	0	0	0	0	0	0	1	0	0	0	0	0	0	0	2	0	0	2	0	0	1	0	0	1	0	0	0	0	1	0	0	0	0	1	0	0	0	0	0	0	0	0	0	0	0	0	0	0	0	0	0	1	0	0	0	1	0	0	1	0	0	0	0	0	0	0	0	0	0	0	0	0	0	1	0	0	1	0	0	1	0	0	0	0	0	0	0	0	0	0	0	0	0	0	0	0	0	0	0	0	1	0	0	1	0	0	0	0	1	1	1	0	0	0	0	0	0	0	0	0	0	0	0	0	1	0	0	0	1	0	0	0	0	0	0	0	1	0	0	1	0	0	0	0	0	0	0	0	1	0	0	0	0	0	0	0	0	0	0	0	0	1	0	0	1	0	0	0	0	0	0	0	0	0	0	0	0	0	0	0	0	0	0	0	0	0	0	0	0	0	1	0	2	0	0	0	0	0	0	2	0	0	0	0	0	0	0	0	0	0	0	0	0	0	0	0	0	0	0	0	0	0	0	0	0	0	0	0	0	0	0	0	0	0	1	0	1	1	0	0	0	1	0	0	0	0	0	1	0	0	0	0	0	0	0	0	1	0	0	0	0	0	0	0	0	0	1	0	0	0	1	0	0	0	0	0	0	0	0	0	0	0	0	1	0	0	0	0	0	0	0	1	0	0	0	0	0	0	0	2	1	0	0	0	0	0	0	1	0	0	0	0	0	0	1	0	0	0	1	0	0	0	1	0	1	0	0	0	0	0	0	1	0	1	0	0	0	1	1	0	1	0	0	0	0	0	0	0	0	0	0	0	0	0	0	0	0	0	0	0	0	0	0	0	1	0	0	0	0	0	0	0	0	0	1	1	0	0	0	0	0	0	0	0	0	0	0	0	0	0	0	1	0	0	0	0	1	0	0	0	0	0	1	0	0	0	0	0	0	0	0	0	1	0	0	0	0	0	0	2	0	0	0	0	0	0	0	0	0	0	0	0	0	0	1	0	0	0	0	0	0	0	0	0	0	0	0	0	0	0	0	0	0	0	0	0	0	0	0	0	0	0	0	1	0
N0.HOG0006535	1	1	0	0	1	1	0	0	0	1	0	0	1	0	0	0	0	0	0	0	0	0	0	0	0	0	0	1	0	1	0	0	1	1	0	0	0	1	0	1	1	0	0	1	1	0	0	1	1	0	0	0	1	0	0	0	0	1	0	0	0	0	0	0	0	0	2	2	0	0	0	2	1	0	0	1	1	0	0	1	0	0	1	1	0	1	0	0	0	0	0	1	1	0	0	1	2	0	0	2	0	3	0	0	0	1	2	0	0	0	0	0	0	0	1	0	1	0	0	0	0	4	1	1	0	0	0	0	1	0	0	0	0	1	0	0	0	0	0	0	1	0	1	0	0	0	0	0	0	1	0	0	1	0	0	0	1	0	2	0	2	0	1	0	0	0	0	0	1	0	3	0	1	0	0	0	0	1	0	1	0	0	0	0	1	0	1	0	0	1	0	0	0	0	0	1	0	0	0	2	0	0	0	0	1	0	1	0	1	0	1	0	0	0	0	0	0	0	0	0	0	0	0	0	0	0	1	1	0	0	0	0	0	0	1	0	0	0	0	0	0	1	0	0	0	3	2	0	1	0	0	1	1	0	0	0	0	0	0	1	0	1	0	0	0	0	0	0	0	0	0	0	1	0	1	0	0	0	1	0	0	1	0	1	0	2	2	0	0	0	1	0	0	0	0	1	0	0	0	0	0	1	0	0	0	1	0	0	0	0	0	0	4	0	0	1	0	0	0	0	1	0	1	0	0	0	0	0	0	0	0	0	1	1	0	0	0	0	0	0	1	0	1	0	0	1	0	0	0	1	1	0	0	0	0	1	0	0	0	0	0	0	2	0	0	0	0	1	0	0	0	0	0	0	1	0	0	2	1	0	0	0	0	0	0	0	0	0	0	0	0	0	1	0	1	0	1	3	0	0	0	0	0	1	0	2	0	0	1	0	2	0	0	0	1	0	0	0	0	0	0	0	0	0	0	0	0	0	0	0	0	1	1	2	1	0	0	0	1	0	0	0	0	1	0	0	1	0	0	0	1	0	3	0	0	1	1	1	2	2	0	0	0	0	0	1	0	0	0	1	0	1	0	3	1	0	0	1	1	1	0	0	0	0	0	0	1	0	0	1	0	0	0	0	0	0	0	0	2	0	0	1	0	0	3	0	0	0	0	0	0	0	1	0	0	0	0	0	1	0	1	1	0	0	3	0	0	0	0	0	0	1	0	0	0	0	0	0	0	0	0	0	0	0	0	0	1	0	0	0	2	0	0	0	0	1	0	0	0	0	0	0	0	0	0	0	0	1	0	0	0	1	0	0	1	0	0	0	0	0	0	0	0	0	0	1	0	0	0	0	0	0	0	0	0	0	0	0	0	0	0	0	0	0	1	0	0	1	1	0	1	0	0	1	0	0	0	0	0	1	0	0	0	0	0	0	0	0	0	0	0	0	0	0	0	0	1	0	0	0	0	0	0	0	0	0	0	0	0	0	0	0	0	0	0	0	1	0	0	0	0	0	0	0	0	1	1	1	0	2	1	0	0	1	0	0	0	0	0	0	0	0	0	1	1	0	0	0	0	0	0	1	0	1	0	1	0	0	0	0	0	0	1	0	1	0	1	0	0	1	2	0	0	0	0	0	0	0	1	0	0	0	2	1	3	0	0	1	0	1	0	0	0	1	1	0	0	0	0	0	0	0	0	0	0	0	0	0	0	1	0	0	1	0	0	0	1	0	0	0	1	0	0	0	1	0	0	0	0	1	0	1	0	0	0	0	0	1	0	0	0	0	0	0	0	2	0	0	0	1	0	0	0	0	0	0	0	2	0	0	1	0	0	0	1	0	0	0	0	0	0	0	1	0	0	1	0	0	0	2	1	0	0	1	3	0	0	0	2	1	1	0	0	0	0	0	0	0	0	0	1	0	0	0	0	1	1	0	1	0	1	0	0	0	1	0	0	1	0	0	0	0	0	0	0	0	0	0	0	0	1	0	0	0	0	0	0	1	2	1	0	0	0	1	0	0	0	0	0	0	0	1	1	0	0	0	0	0	0	3	0	0	2	0	0	0	0	0	1	0	0	0	0	1	3	2	0	0	1	0	0	0	0	0	0	0	0	0	0	0	1	0	0	0	0	0	1	0	0	1	0	0	0	0	0	0	0	0	0	2	1	0	0	0	0	0	0	1	0	0	0	0	1	0	0	0	0	0	0	0	0	0	1	1	0	1	0	1	0	1	0	1	0	4	0	0	0	0	0	0	0	0	0	0	1	0	0	1	0	0	0	0	0	0	0	0	0	0	0	2	0	0	0	0	0	0	0	2	0	0	1	0	0	0	0	0	0	0	0	0	1	0	0	2	0	0	0	2	0	0	0	0	0	0	1	0	0	0	0	0	1	0	1	0	0	0	0	1	0	0	0	0	0	0	0	0	0	0	0	0	0	0	2	0	0	0	0	0	0	0	0	0	0	0	1	0	0	0	0	0	0	0	0	1	0	0	1	0	0	0	0	1	2	0	0	1	0	0	2	0	1	0	0	0	0	0	0	0	0	0	0	0	1	1	0	0	0	0	0	0	0	0	0	0	1	0	0	0	1	0	0	0	3	0	0	0	0	0	0	1	0	1	1	1	0	0	0	0	1	0	0	0	0	1	0	0	3	1	0	2	0	0	0	0	0	0	0	0	3	1	0	1	0	0	0	0	3	0	1	0	0	0	0	0	1	0	2	0	0	0	1	0	0	0	0	0	0	1	0	0	0	2	0	0	0	2	0	0	0	0	0	0	0	1	1	0	1	0	0	1	0	1	0	0	0	0	1	2	0	0	0	2	1	0	0	1	0	0	0	1	0	0	3	0	0	1	0	0	0	0	0	0	0	0	0	1	0	1	0	0	0	0	0	1	0	0	1	1	0	2	0	0	0	1	0	0	1	0	0	1	0	0	0	0	0	0	0	0	1	0	0	0	0	1	0	1	0	0	0	0	0	0	0	0	0	0	1	2	0	0	0	0	0	0	1	0	0	0	1	0	1	0	0	0	0	0	2	0	0	0	0	2	0	1	1	0	0	0	1	0	0	0	0	1	0	1	0	0	0	0	0	0	0	0	1	1	0	0	0	1	0	0	2	0	0	0	0	1	0	0	0	0	0	3	1	0	0	0	0	0	0	0	0	0	0	0	1	0	0	0	0	0	1	0	0	0	0	0	2	1	0	0	2	1	1	0	1	0	1	1	0	0	0	0	0	0	1	0	0	0	0	0	0	1	0	0	0	0	1	0	0	0	0	0	2	1	0	0	0	0	0	0	1	0	0	0	0	0	1	0	1	0	0	0	1	0	0	0	2	0	0	0	1	0	0	0	1	0	0	0	0	0	0	0	0	3	0	0	1	0	0	0	0	0	1	0	1	0	1	1	0	0	0	1	0	0	0	0	1	0	0	0	0	0	0	0	0	0	0	1	1	0	0	0	0	3	1	0	0	0	0	0	0	1	0	1	0	0	0	0	0	0	0	1	0	0	2	2	1	0	0	0	0	1	0	0	0	0	0	1	1	1	0	0	1	2	0	0	0	0	0	1	0	0	0	1	0	0	0	0	0	1	0	0	1	0	0	0	0	1	1	0	2	1	0	0	0	0	0	2	0	0	0	0	0	0	4	0	0	2	0	1	0	1	0	0	0	0	0	0	1	0	0	1	0	0	0	1	0	0	0	1	0	0	0	0	0	0	0	0	0	0	0	0	0	0	1	0	0	0	0	0	0	0	0	0	0	0	0	0	1	1	0	0	0	0	1	1	0	0	0	0	0	0	1	0	0	0	1	0	1	0	0	0	0	0	0	0	0	0	0	0	0	0	0	0	0	0	0	0	0	0	0	0	1	0	2	1	0	1	0	0	0	0	1	0	0	0	0	0	0	0	1	0	0	1	0	1	0	0	0	0	0	1	0	0	0	0	0	0	0	1	0	0	0	0	0	1	0	0	0	0	0	1	0	0	1	0	0	0	0	1	1	0	1	0	0	1	0	0	0	0	0	1	0	1	0	0	0	0	0	0	1	1	0	0	1	0	1	0	1	0	2	0	2	0	0	0	0	0	0	0	0	0	0	1	0	0	0	0	0	0	0	0	0	1	1	0	0	1	0	0	0	0	0	1	0	0	0	0	0	0	2	0	0	0	1	1	0	1	0	0	0	0	0	1	0	1	0	0	2	0	0	0	1	0	0	0	0	1	0	2	0	1	0	0	0	0	1	0	0	0	0	0	1	2	0	0	1	0	0	1	1	0	1	0	1	1	0	0	0	1	1	0	1	0	0	0	1	0	1	0	0	0	0	0	0	1	2	0	0	1	0	0	1	0	0	0	1	0	0	0	0	0	0	2	1	0	1	0	0	0	0	0	0	0	1	0	0	3	0	0	0	0	0	1	2	0	2	0	2	1	0	0	0	0	1	0	0	0	0	0	0	0	0	0	0	1	0	0	0	0	0	0	0	0	0	1	0	0	2	0	0	0	0	0	0	1	0	1	0	0	0	0	0	0	1	0	0	0	0	0	0	1	0	0	0	0	0	0	0	2	0	0	0	2	0	1	0	0	0	0	0	0	0	0	0	1	1	1	0	0	1	0	0	0	1	2	0	0	0	0	0	0	0	0	0	1	0	0	0	1	0	0	0	1	1	1	0	0	0	0	0	0	0	0	0	0	0	0	0	0	1	0	0	0	1	0	0	3	0	1	0	1	1	0	0	2	0	0	0	0	0	0	0	0	0	0	1	1	1	0	0	0	0	0	0	1	1	0	0	0	0	0	0	0	2	0	0	0	1	0	0	0	0	0	0	0	2	0	0	0	0	1	0	1	0	1	0	0	0	0	0	0	1	0	1	0	0	0	0	0	0	0	0	1	0	0	0	1	1	0	0	0	0	1	1	0	0	1	0	0	0	2	1	1	0	0	0	0	1	0	0	0	0	0	0	0	1	0	1	0	0	0	1	0	0	0	0	0	0	1	0	0	0	0	0	1	0	0	0	0	0	2	0	0	0	0	0	2	1	1	1	0	0	0	0	0	0	0	0	1	0	0	0	0	2	0	0	0	0	0	1	0	0	0	2	0	0	0	0	2	0	0	0	0	1	0	0	0	0	0	0	0	0	0	2	1	0	0	0	0	0	0	0	2	0	0	0	1	1	0	3	0	1	0	0	3	0	0	0	1	1	1	1	0	0	0	0	0	0	0	1	1	1	1	0	2	0	0	0	0	0	2	1	0	0	0	1	1	0	0	0	0	0	0	0	0	0	1	0	1	0	0	0	0	0	0	0	0	1	1	0	0	0	0	0	0	0	1	0	0	0	0	0	1	0	0	0	0	0	0	0	0	0	0	0	0	0	1	0	0	0	0	1	0	1	0	0	0	1	1	0	1	0	1	0	0	0	0	0	1	1	0	0	0	0	0	0	0	0	0	0	0	0	0	0	0	0	0	0	0	0	0	0	0	0	0	1	0	0	0	0	1	0	0	0	0	0	1	0	0	0	0	0	0	0	0	2	0	0	0	0	0	2	0	0	0	0	0	0	0	0	1	0	0	0	0	0	1	0	0	0	1	1	0	0	1	0	0	1	1	0	1	0	0	1	1	0	0	0	0	0	1	0	0	0	1	0	2	0	1	0	1	0	0	0	0	0	0	0	0	3	0	0	2	1	0	0	0	0	1	0	1	0	0	0	0	1	0	0	0	0	1	0	0	0	0	0	1	0	0	0	1	0	1	1	0	0	0	0	0	0	0	0	0	0	1	0	0	0	0	0	0	0	1	1	1	1	0	0	1	0	1	0	0	0	1	0	0	0	1	0	0	0	1	0	0	0	1	0	0	0	0	0	0	0	0	2	0	0	0	1	0	0	0	0	0	0	0	0	0	0	0	0	2	1	0	1	0	0	0	1	0	0	1	1	0	0	0	0	0	1	0	3	0	0	0	0	0	0	0	0	0	0	0	0	0	0	0	0	0	1	0	1	0	0	0	0	0	0	1	1	0	0	0	0	0	1	0	0	0	1	0	1	0	0	0	0	0	1	0	1	1	0	0	1	1	0	0	0	0	0	0	0	0	0	0	1	0	0	1	0	2	0	0	0	2	0	1	0	0	0	0	0	0	1	1	1	0	0	0	1	0	0	0	0	2	1	0	0	0	0	1	0	0	1	0	1	0	0	1	1	0	0	0	1	0	0	1	0	0	0	0	0	0	0	0	0	1	0	0	0	0	0	0	0	0	2	0	1	0	2	1	0	0	0	0	0	3	1	0	0	0	0	0	0	0	0	0	1	0	1	0	0	0	0	0	0	1	1	0	0	0	0	0	0	0	1	1	0	0	0	0	1	1	0	0	1	0	1	0	0	1	0	0	0	0	1	0	0	0	0	2	0	1	1	0	1	0	0	0	0	0	0	0	0	0	0	0	0	0	0	0	1	0	0	0	0	0	0	0	1	0	0	1	0	0	0	0	0	0	1	0	0	0	0	0	0	1	0	0	0	1	1	0	0	0	0	0	0	0	0	1	1	0	0	0	0	0	1	0	0	1	0	1	1	1	1	0	0	0	0	0	0	0	0	0	0	0	0	1	0	2	0	0	1	0	0	0	1	0	0	0	1	0	0	1	0	1	0	0	0	0	0	0	1	0	0	0	0	0	0	0	0	0	0	0	0	0	0	0	1	0	0	0	0	0	0	0	0	0	1	0	2	0	0	1	0	1	0	0	1	0	0	1	0	1	0	0	2	0	0	0	1	0	2	1	0	0	0	1	0	1	0	0	0	0	0	0	0	0	1	0	1	0	0	0	0	0	0	0	0	1	0	1	0	0	0	0	0	0	0	0	0	0	0	1	0	0	4	0	0	0	0	0	0	0	0	0	0	2	1	0	0	0	1	0	0	1	0	1	0	0	0	0	0	0	0	1	0	0	0	0	0	2	0	0	1	1	0	0	1	0	0	0	0	1	0	0	0	0	0	0	0	0	1	1	0	0	0	0	0	0	0	0	0	0	0	0	2	0	2	0	0	1	0	1	3	0	0	0	0	1	0	0	1	0	0	0	1	0	1	0	2	1	0	0	0	0	1	0	1	0	0	0	0	0	1	0	0	0	2	0	0	0	0	0	0	1	1	0	0	1	0	0	0	0	1	0	0	0	0	0	0	0	0	0	0	0	1	0	1	0	1	0	1	0	0	0	0	0	0	0	0	0	0	0	1	0	1	0	0	0	1	0	0	1	1	0	1	3	0	1	0	0	2	2	0	0	0	1	0	0	2	0	0	0	0	0	0	0	0	0	2	1	0	0	0	1	0	0	0	2	0	0	0	0	1	0	3	0	0	1	0	1	0	0	1	0	0	0	1	0	0	0	0	0	1	0	0	1	0	1	0	0	0	0	0	0	0	1	0	0	1	0	1	0	1	0	1	0	0	1	1	0	0	0	1	0	0	0	0	2	0	0	0	0	1	0	2	0	2	0	0	0	1	0	0	0	1	0	0	0	1	0	0	0	1	0	0	0	0	0	1	0	0	4	0	0	0	1	0	0	0	0	0	2	0	0	0	2	0	0	0	0	0	0	0	0	0	0	0	0	0	0	0	0	0	0	0	1	0	0	1	0	1	0	0	0	0	1	0	0	2	0	1	0	1	0	0	0	0	0	0	0	0	0	0	1	0	0	0	1	0	0	0	0	2	1	0	1	0	0	0	0	0	1	0	0	1	1	0	1	0	2	0	0	0	0	0	0	0	1	1	1	0	0	0	0	0	0	0	0	2	0	0	0	0	0	0	0	0	0	0	0	1	0	1	1	0	0	0	2	1	0	0	0	0	0	0	0	1	1	1	1	0	0	0	0	0	0	0	0	1	1	0	0	0	1	2	0	0	0	0	0	0	0	0	0	0	0	0	0	1	0	1	0	0	0	0	0	0	0	0	0	2	2	0	0	0	0	0	0	0	0	0	0	0	0	0	0	0	1	0	1	0	0	0	0	1	0	0	0	0	1	0	0	0	0	0	0	0	0	0	0	0	1	0	0	1	0	1	0	0	0	0	0	0	0	0	2	3	0	0	0	0	0	0	0	3	0	0	0	0	0	1	1	0	0	1	0	0	2	0	0	0	0	0	0	0	0	1	1	1	1	1	0	0	1	0	1	1	0	0	0	0	0	0	0	0	0	0	0	0	0	0	1	0	0	0	1	0	1	1	0	0	2	0	0	1	0	0	0	0	0	0	0	0	0	0	0	0	0	1	1	0	1	0	0	0	0	0	1	0	0	0	0	0	0	0	1	1	0	0	0	0	0	0	0	1	0	0	0	0	0	1	0	0	1	0	0	0	2	0	0	0	0	1	0	0	0	0	0	0	0	1	0	0	2	0	0	0	1	0	0	0	1	0	1	0	0	0	0	1	0	0	0	0	0	0	1	3	0	0	0	3	0	0	1	0	0	0	1	1	0	0	0	1	0	0	2	0	0	3	0	0	0	0	0	0	0	0	0	0	0	0	1	0	0	0	0	0	0	1	0	1	2	0	0	0	0	2	0	1	1	1	0	0	0	0	2	0	0	0	0	1	0	0	0	0	1	0	0	0	0	0	0	1	0	1	1	1	0	0	0	0	0	0	0	1	0	2	2	0	0	0	1	1	1	0	0	0	0	0	1	0	0	0	0	0	0	0	1	0	1	0	0	0	0	0	1	0	0	1	0	0	0	0	1	3	0	0	0	0	0	0	0	1	0	0	2	0	1	0	0	0	0	1	0	0	0	1	0	0	0	0	0	0	0	0	1	1	1	1	0	1	0	0	0	0	0	0	1	0	1	1	0	0	0	1	0	0	0	0	1	2	1	0	0	0	1	0	0	1	0	0	0	0	0	0	1	0	0	0	0	0	0	0	1	0	2	1	1	0	0	0	2	0	0	0	0	0	0	0	0	1	1	2	0	0	1	0	0	0	0	1	0	0	0	0	0	0	0	0	0	0	0	1	0	0	1	0	1	1	0	0	1	0	1	0	1	0	0	0	0	2	0	0	0	0	0	0	0	0	0	0	0	0	0	0	2	0	0	0	0	1	1	0	1	0	0	0	0	0	0	0	0	0	0	0	2	0	0	0	0	0	1	0	0	0	0	0	0	1	0	0	0	1	1	0	0	0	0	1	1	0	1	1	0	0	0	0	0	0	0	0	0	1	0	0	0	0	0	2	0	0	1	0	0	1	0	0	0	1	0	0	0	0	0	1	0	0	0	0	0	0	0	0	0	0	0	0	0	0	0	2	1	0	0	0	0	0	0	1	0	0	0	0	0	0	0	0	0	0	0	1	1	0	1	2	1	1	0	0	1	0	0	0	0	0	1	0	0	0	0	0	0	1	0	0	0	0	0	0	0	0	1	0	0	0	1	0	1	0	0	0	0	1	0	0	1	0	0	0	0	0	0	3	0	0	0	0	0	0	0	0	0	0	0	0	1	0	1	0	0	3	0	0	0	0	0	0	0	1	0	0	1	0	0	0	0	0	0	0	0	0	0	0	1	0	0	0	0	2	0	0	0	0	0	0	1	0	0	0	0	0	0	0	0	0	0	1	0	1	0	0	0	0	0	0	1	0	0	0	0	0	0	0	0	0	1	1	0	0	1	0	0	1	0	0	0	1	0	1	1	0	0	0	0	0	0	0	0	0	0	0	0	0	0	0	1	1	0	0	0	0	1	0	0	0	0	0	0	0	0	0	1	1	0	0	1	0	1	0	0	0	1	0	1	0	0	0	0	0	0	0	0	1	1	0	0	0	1	1	1	0	0	0	0	0	0	0	1	0	0	1	0	1	1	0	0	0	0	0	0	0	1	0	1	0	0	1	0	0	0	2	2	0	0	0	1	0	0	1	0	0	0	1	0	0	0	0	0	3	0	0	0	0	0	2	0	0	2	0	2	0	2	2	1	0	1	0	1	1	0	0	0	0	0	0	1	1	0	0	0	0	0	1	1	0	1	1	0	0	2	0	0	1	0	0	0	2	0	0	2	0	0	2	0	0	0	0	0	0	0	0	1	0	1	0	1	0	0	0	1	0	0	0	0	2	1	1	0	3	1	0	0	0	3	0	2	0	0	0	0	0	0	0	0	0	1	1	0	0	0	0	0	0	0	1	0	2	0	0	0	3	0	1	0	0	1	1	0	0	0	0	0	1	1	0	0	0	1	0	0	0	0	0	0	0	1	0	0	0	0	1	0	0	0	0	0	0	0	1	0	0	0	0	0	0	0	0	0	0	0	3	0	0	0	0	0	0	0	1	1	0	0	1	1	0	0	0	0	1	1	0	0	0	0	1	0	0	0	0	0	0	2	0	0	0	0	0	0	0	1	0	0	0	1	0	1	0	0	0	0	0	0	3	0	0	1	0	0	2	1	0	0	1	0	0	0	0	0	1	0	1	2	0	0	1	0	0	0	1	0	0	0	0	0	1	0	0	0	2	0	0	0	0	1	0	0	1	1	1	0	0	1	0	0	0	0	0	1	0	0	0	0	1	1	0	0	1	0	0	1	0	0	0	0	0	0	0	0	0	0	0	0	2	1	0	0	0	0	0	1	0	0	0	1	0	0	1	0	0	0	0	0	0	1	0	0	0	0	1	0	0	1	0	0	0	0	0	0	0	0	0	0	1	0	0	0	0	0	1	0	1	1	0	0	0	0	0	0	1	0	0	0	0	0	0	0	0	0	0	1	0	0	0	0	0	1	0	0	1	0	0	2	0	1	1	0	0	0	1	0	2	0	0	0	2	0	0	0	0	0	0	0	0	0	0	1	0	1	1	0	0	0	0	1	0	0	0	0	1	0	1	1	1	0	1	0	0	0	0	1	0	2	0	0	0	1	0	0	0	0	0	0	0	0	0	1	0	1	1	1	0	1	0	1	0	1	0	0	0	0	0	2	1	0	0	0	0	0	0	1	0	0	0	0	0	1	0	0	0	0	0	0	1	1	0	0	0	0	0	0	1	0	0	1	2	0	0	0	0	0	0	2	1	0	0	0	0	2	0	1	1	2	0	0	1	1	1	0	0	0	0	0	0	0	0	0	1	1	0	0	0	0	0	2	0	0	1	0	0	1	1	0	0	0	0	0	0	0	1	0	0	0	1	0	0	0	0	0	0	2	1	1	0	0	0	0	0	0	0	1	0	0	0	0	0	2	0	0	1	0	0	1	0	0	0	0	0	0	0	0	1	0	0	2	3	0	0	0	0	0	0	1	1	0	0	2	0	1	1	0	0	0	0	0	0	0	0	0	0	0	2	0	1	1	0	0	0	0	2	1	0	0	0	0	0	0	1	0	0	2	0	0	0	0	0	0	1	0	0	0	0	1	0	0	0	0	0	0	0	0	0	0	0	1	0	1	0	0	1	0	0	0	1	0	1	0	0	1	0	1	1	0	0	0	0	2	1	0	0	0	0	1	0	0	0	0	1	0	2	0	0	3	0	0	0	0	0	0	0	0	0	0	0	0	1	2	0	0	0	1	0	0	0	0	1	0	0	0	0	0	0	0	0	1	0	1	0	0	0	0	0	0	1	1	0	0	0	0	0	0	0	2	0	0	1	0	0	0	0	0	0	0	0	0	0	0	0	0	1	0	0	0	0	0	0	0	1	1	0	0	0	0	0	0	0	0	0	0	0	1	0	0	0	1	0	0	1	0	0	0	0	0	0	1	1	0	0	2	0	0	0	0	0	0	0	0	0	0	0	0	0	0	0	1	0	0	0	1	0	0	0	0	0	0	0	1	0	0	0	0	0	0	0	0	0	0	0	0	0	0	1	1	0	1	0	0	1	1	0	0	0	1	0	1	0	4	0
N0.HOG0008277	5	17	3	1	2	4	4	9	1	8	5	3	8	14	4	4	16	3	5	3	4	1	6	6	2	0	3	4	2	4	3	9	4	8	9	5	1	4	0	1	5	3	11	5	0	8	5	5	5	3	2	10	4	1	10	9	1	7	8	10	9	1	9	1	1	2	11	5	3	2	2	8	2	4	1	6	8	5	6	13	3	3	3	4	4	6	8	1	0	0	6	14	11	4	7	12	2	0	14	11	15	11	4	1	11	2	3	1	5	7	12	7	3	6	10	4	2	7	11	2	2	7	5	7	13	0	5	11	7	1	13	5	11	4	9	10	1	1	3	2	6	5	12	3	2	9	1	13	4	5	2	8	17	7	10	3	2	0	2	7	12	2	2	7	3	0	4	2	4	4	5	8	4	6	13	5	3	6	2	3	6	3	2	2	6	2	16	2	3	7	3	12	5	3	3	7	2	4	1	11	7	4	7	4	6	4	8	5	0	5	0	5	2	11	2	6	12	7	1	5	3	4	2	11	5	2	1	2	4	4	1	5	0	1	2	4	1	2	1	3	3	6	15	10	5	10	19	1	5	9	2	5	2	3	2	10	1	4	2	8	5	6	2	4	20	3	0	2	7	2	8	5	3	5	8	8	5	5	3	2	1	8	1	3	0	16	7	3	7	5	7	6	5	1	4	6	2	7	2	2	18	6	3	0	2	9	5	3	5	18	0	0	16	5	3	5	10	2	3	3	0	7	4	1	3	2	3	10	3	1	3	11	2	7	4	2	0	6	5	0	3	0	3	1	1	3	7	6	11	12	9	14	0	18	6	15	7	6	7	2	1	8	9	7	4	15	7	8	2	14	9	7	5	4	12	1	6	12	5	3	2	4	1	5	3	2	6	3	0	6	12	6	6	3	3	1	17	18	6	10	10	2	11	9	3	8	13	7	4	2	6	7	2	3	3	0	5	2	1	0	3	8	17	12	2	16	2	4	8	2	10	1	6	17	1	4	4	11	8	0	2	1	13	5	11	0	9	10	13	6	3	4	14	6	4	7	1	1	20	25	2	0	7	3	7	6	1	1	6	4	3	10	4	3	3	5	8	11	11	11	8	6	10	8	7	3	3	5	3	5	3	4	5	6	0	2	6	9	26	16	11	4	5	3	23	8	1	0	2	6	2	5	1	2	0	11	4	2	11	3	9	1	6	7	8	3	2	3	3	0	6	4	1	2	5	0	3	4	6	2	3	2	4	14	8	7	6	1	1	10	3	4	7	20	3	4	9	1	5	6	2	2	9	14	1	1	6	7	9	2	2	6	2	4	5	8	6	0	1	4	1	2	6	4	14	2	5	0	1	15	4	1	1	7	4	5	5	5	1	4	3	1	3	2	5	0	6	3	3	3	3	3	6	6	3	5	8	2	4	5	2	2	4	6	1	5	4	1	2	2	2	3	9	4	11	7	2	8	6	0	0	1	0	10	0	7	2	2	12	7	8	8	5	4	4	3	3	0	6	3	4	4	4	7	6	7	1	11	4	8	8	11	3	3	4	2	2	3	6	5	4	2	2	2	2	1	2	7	2	1	2	23	2	4	0	2	3	11	4	13	7	7	11	10	3	1	3	21	16	12	2	3	3	8	6	2	3	6	7	4	2	2	12	3	17	4	1	2	8	6	8	4	6	11	0	3	4	14	6	6	6	1	3	1	2	3	1	9	1	1	1	7	6	7	3	0	3	1	1	5	2	2	1	0	3	1	4	2	3	4	0	5	0	8	1	4	4	3	4	4	3	2	12	1	1	6	3	4	16	2	2	4	2	5	1	2	0	11	5	16	13	1	4	6	1	2	3	4	8	1	4	1	9	4	0	5	9	7	2	2	7	2	5	13	13	2	5	2	11	5	1	1	24	5	6	2	4	7	6	7	5	7	8	3	6	12	2	4	5	2	3	3	0	2	6	7	2	7	1	6	1	5	5	3	2	3	5	10	4	5	10	7	16	5	6	7	2	5	15	0	0	2	13	11	0	4	4	19	1	1	4	20	5	6	2	11	3	9	4	10	11	5	13	5	9	10	1	5	2	1	6	12	0	2	13	9	11	7	4	2	4	4	3	1	2	5	9	6	2	1	8	6	8	4	6	0	7	2	8	1	6	1	5	5	6	9	4	4	13	0	12	3	2	9	4	5	6	10	6	5	1	2	5	1	5	0	11	6	4	4	2	3	7	4	3	7	3	6	8	9	0	11	10	9	11	2	3	2	11	3	7	3	3	2	4	11	1	4	15	4	2	4	2	3	8	1	7	5	0	7	2	9	6	2	3	3	6	9	1	2	5	5	1	6	2	0	7	8	10	5	20	2	4	8	6	5	9	12	14	5	4	4	8	15	3	1	6	1	8	4	8	8	8	1	9	11	5	1	4	3	12	17	0	8	8	5	15	6	14	1	4	12	1	2	4	5	3	3	9	4	7	4	3	2	1	6	0	11	12	1	0	9	3	3	2	10	9	10	9	0	6	6	3	0	12	3	6	2	7	1	6	2	1	8	1	0	2	2	1	1	3	12	3	9	2	1	9	4	3	8	7	0	17	4	6	7	0	2	2	12	5	5	7	1	2	1	3	0	7	4	8	3	3	12	7	3	9	4	10	2	8	1	1	6	10	2	6	4	5	10	3	2	3	4	3	7	9	3	13	9	1	10	6	6	8	3	12	5	4	9	3	4	4	3	2	7	3	2	0	4	5	2	3	6	6	21	8	9	2	2	6	5	4	8	4	6	0	1	3	1	5	3	4	5	9	0	5	3	2	16	4	7	4	1	5	11	2	10	4	2	3	5	0	3	5	6	3	4	2	9	9	4	7	1	5	4	3	3	0	1	3	0	13	2	4	4	5	7	1	2	1	10	5	4	6	4	4	6	3	11	3	7	0	14	6	1	13	8	10	17	7	0	15	3	6	9	5	10	2	11	2	2	8	19	2	4	5	0	1	0	5	0	5	0	4	5	13	3	2	2	4	7	5	7	5	8	5	3	15	6	5	2	3	1	4	7	32	4	8	2	8	12	1	5	11	6	4	5	11	4	1	4	2	6	0	3	2	8	0	8	1	6	4	16	6	4	2	0	6	18	7	7	7	9	0	16	0	6	1	7	19	2	5	9	3	3	4	3	3	0	10	2	6	2	2	8	6	3	1	5	4	5	9	4	9	2	7	4	11	9	5	4	13	3	1	9	7	1	16	3	6	14	4	3	8	1	28	2	3	0	6	5	24	0	3	4	4	4	3	5	8	1	0	2	10	17	2	1	13	5	1	4	8	2	6	0	4	2	3	24	4	3	6	5	7	11	5	4	6	11	5	3	5	6	1	3	8	10	9	1	8	1	6	4	3	7	2	11	24	3	1	11	3	2	9	1	6	3	3	5	4	3	2	1	0	6	7	8	8	5	7	13	7	2	1	0	0	7	1	4	10	3	2	9	5	8	19	1	2	6	4	3	4	4	8	4	1	4	2	10	26	4	3	4	3	7	19	8	5	5	2	4	3	5	0	2	5	0	6	8	4	4	8	10	0	4	2	2	0	2	5	9	2	7	4	3	11	6	0	4	11	6	7	9	25	15	6	3	5	1	12	6	5	3	1	5	14	15	6	10	2	3	3	4	0	9	4	0	6	2	2	3	6	4	13	9	1	15	2	3	11	4	3	6	10	1	6	4	8	2	3	5	3	6	4	2	2	6	2	4	3	4	1	12	2	1	3	2	7	2	2	2	1	12	12	3	5	4	3	10	22	8	0	19	2	4	3	9	11	5	7	8	5	0	3	1	7	12	3	1	6	9	4	3	2	14	1	5	3	5	11	5	2	1	2	2	1	5	0	0	17	0	1	2	10	3	6	4	11	11	0	4	3	3	8	1	7	1	3	26	14	4	6	0	5	4	10	4	3	2	3	13	2	1	2	16	2	10	2	8	0	8	1	1	1	1	2	10	6	1	11	2	2	8	2	3	1	4	5	2	4	9	1	13	11	3	6	8	1	1	4	9	3	8	8	8	0	5	10	1	11	4	2	15	0	0	4	3	9	10	7	17	0	6	7	1	3	4	2	4	14	3	9	0	10	2	5	3	7	5	1	3	6	0	2	1	10	5	6	7	8	5	9	7	8	5	3	4	3	3	4	1	7	9	18	8	11	8	2	1	2	3	2	2	4	1	0	10	1	0	2	3	4	2	2	17	3	11	1	2	5	8	4	2	4	0	3	1	6	3	1	0	2	3	18	9	5	2	4	5	2	4	7	12	3	7	3	2	6	1	5	12	15	2	3	4	5	11	4	0	16	7	5	3	4	3	3	6	2	0	1	1	3	2	2	3	3	3	0	1	1	6	1	4	3	4	2	7	1	9	5	3	2	0	11	2	7	3	5	5	8	4	0	4	9	5	9	1	12	6	24	0	4	2	5	4	10	3	3	12	0	4	0	4	2	2	6	8	3	5	5	5	7	4	10	2	2	11	2	6	8	0	4	7	1	1	4	4	3	4	5	3	2	4	3	9	0	13	7	8	3	2	8	11	18	0	6	0	5	7	18	8	1	3	0	2	3	6	6	4	0	6	5	16	4	3	5	15	2	5	2	6	3	4	9	5	13	2	0	5	0	10	2	8	2	0	9	2	16	0	10	10	4	3	1	14	25	21	2	6	4	4	2	5	4	10	5	5	9	1	3	2	9	0	0	4	4	4	5	10	10	4	3	5	4	1	4	3	4	6	2	4	5	7	5	5	11	2	2	5	8	0	7	0	5	0	3	5	4	1	11	3	7	1	8	5	20	11	4	1	10	6	5	6	5	7	10	0	7	2	14	1	3	2	3	7	4	0	0	16	10	3	7	4	1	0	4	7	2	0	6	7	6	5	5	4	5	1	3	0	12	4	2	5	6	5	6	3	5	4	3	4	3	5	7	11	3	2	3	5	3	4	2	3	5	1	8	7	7	4	4	6	1	10	6	0	8	5	14	6	4	8	4	2	4	3	8	7	6	5	1	1	5	3	6	8	0	0	1	5	6	4	10	4	5	3	0	10	8	5	9	11	1	5	2	1	16	4	1	7	3	5	2	6	6	2	19	7	2	3	4	6	5	0	0	1	4	5	7	13	4	4	1	2	1	7	6	9	2	2	3	6	2	9	5	9	3	3	2	9	3	3	1	5	2	11	1	2	0	4	3	5	4	12	4	7	7	11	6	4	4	6	4	6	2	11	9	4	11	4	9	10	4	7	4	6	3	4	6	4	4	2	8	5	0	1	7	1	3	6	12	1	7	1	2	6	5	11	1	2	8	2	2	6	6	6	1	17	12	12	7	3	4	11	2	6	5	17	3	4	6	5	3	7	4	4	0	5	2	3	2	3	10	5	0	2	4	6	7	3	2	8	1	4	4	3	4	9	2	0	2	12	1	5	5	2	6	1	12	2	1	9	2	2	4	0	2	3	1	7	0	2	8	9	3	2	4	8	0	0	8	7	9	2	4	1	1	6	2	3	1	1	2	6	0	4	1	5	4	7	3	5	1	7	7	3	1	5	1	5	11	4	6	2	6	1	3	12	1	6	3	6	4	2	10	8	6	8	2	4	3	2	9	10	0	3	13	7	6	5	2	7	7	4	8	3	10	9	5	0	1	2	19	1	8	8	5	7	4	1	6	2	10	7	3	2	5	5	8	3	5	5	2	11	3	6	4	5	12	3	3	3	2	8	9	8	1	6	2	6	1	5	1	4	7	7	8	4	7	5	3	17	3	2	8	7	14	4	7	2	12	8	0	4	7	2	3	1	1	2	1	2	3	8	4	4	8	8	10	6	13	3	4	16	4	4	1	4	9	2	6	3	6	16	4	2	7	9	6	1	5	1	12	0	7	1	4	3	3	2	1	0	11	10	7	20	7	3	6	0	3	2	8	3	12	21	8	11	0	3	4	4	9	7	12	5	8	0	4	1	3	12	0	1	2	2	2	2	3	4	0	0	3	1	6	3	5	1	13	3	11	7	2	2	1	13	5	5	5	1	1	4	24	4	3	5	4	7	4	6	2	13	10	5	6	12	7	10	1	4	5	7	1	4	14	3	1	4	5	5	2	1	7	5	2	5	11	4	1	6	6	1	0	4	15	7	3	12	10	6	2	4	10	0	6	5	0	14	3	1	9	8	4	5	2	2	1	3	21	12	4	7	3	4	5	3	14	3	6	10	8	12	5	3	3	12	3	4	6	8	4	14	0	6	4	10	2	14	17	5	1	2	3	6	5	1	0	6	15	17	10	5	8	2	0	4	3	17	4	7	3	2	5	3	4	5	4	3	9	1	3	12	9	1	3	9	0	1	3	5	5	5	2	5	8	8	2	5	1	10	5	5	4	0	11	4	4	1	3	2	0	1	1	6	6	4	8	7	8	19	2	3	1	6	10	2	9	6	0	3	3	6	6	2	3	3	18	3	10	3	5	0	4	4	3	5	15	5	7	8	4	5	8	8	6	2	0	6	8	3	4	0	7	3	3	8	3	3	11	4	4	4	0	13	13	1	0	6	0	2	11	8	5	6	6	3	8	0	3	3	10	4	3	4	0	10	9	3	1	6	7	5	12	1	2	18	4	13	9	3	6	0	0	2	9	5	7	7	5	0	4	18	6	7	3	13	12	0	10	3	6	5	4	4	2	3	4	6	6	4	5	5	7	2	2	5	7	1	2	8	7	1	8	2	5	1	0	7	6	13	5	2	2	10	7	10	11	4	7	0	10	2	6	1	6	7	4	8	2	5	6	3	9	1	6	2	6	6	1	6	1	11	4	2	5	1	5	4	5	5	4	2	7	4	6	7	2	3	2	8	1	5	6	6	3	9	7	8	9	4	7	4	13	1	1	8	2	5	3	3	6	10	8	3	3	3	4	12	8	4	9	12	3	1	9	1	10	1	4	4	9	8	2	4	0	3	1	7	22	9	5	10	7	5	4	3	6	6	4	2	3	15	4	15	5	2	0	7	2	7	2	3	3	6	3	9	4	3	1	4	12	4	7	10	7	21	6	6	8	2	8	4	4	13	1	4	7	11	1	6	5	2	5	0	2	2	1	1	5	10	15	6	3	16	5	2	0	1	28	0	8	2	6	3	7	7	7	2	24	12	11	1	13	3	0	9	2	1	16	7	4	3	7	3	14	0	10	3	9	3	4	5	5	9	12	0	6	14	6	8	0	5	8	3	4	3	4	2	2	0	2	5	10	9	4	6	1	1	0	2	0	3	3	6	6	8	0	13	2	1	1	8	0	6	5	2	10	2	11	6	5	5	4	2	5	8	1	3	2	3	3	9	10	9	11	7	7	2	8	3	0	7	24	3	6	8	6	5	5	13	3	4	0	3	1	1	5	1	3	5	0	14	6	8	3	6	4	2	1	1	4	3	5	6	10	3	9	5	8	5	9	6	7	8	10	11	4	4	4	0	3	1	6	7	10	3	6	3	2	8	4	1	1	3	1	0	3	3	6	2	10	7	1	5	9	7	2	2	6	5	4	7	2	4	7	4	4	23	1	12	2	3	2	2	13	8	13	7	8	7	5	2	0	4	8	5	1	6	1	10	3	8	6	4	1	15	2	6	11	2	2	7	6	2	8	8	4	8	2	1	1	16	4	4	13	2	7	12	1	5	1	0	5	12	2	5	14	10	9	1	1	3	11	4	3	1	5	9	11	2	10	3	8	11	1	0	5	11	1	5	4	2	9	2	9	9	7	0	14	4	3	0	16	3	4	3	9	0	10	4	3	7	4	0	6	0	2	6	9	2	15	1	0	1	4	15	9	4	3	3	6	5	1	3	1	5	2	1	7	7	3	11	2	5	0	5	5	0	3	0	16	3	4	10	3	5	4	2	1	1	5	18	8	3	5	11	2	5	19	5	3	10	1	7	5	3	6	4	6	3	5	3	6	3	2	4	15	1	1	4	5	3	2	12	10	3	3	5	5	1	5	8	3	12	2	14	10	0	3	6	1	3	12	3	4	0	2	0	4	5	3	9	1	8	7	4	0	9	1	2	5	2	5	7	3	4	2	6	4	2	0	21	1	7	8	7	5	0	6	5	7	10	2	1	3	2	0	13	15	6	4	5	1	5	7	0	1	12	0	2	5	6	18	3	7	19	1	7	7	6	3	2	3	4	4	13	2	6	3	3	8	6	4	0	0	0	2	15	8	3	6	7	0	4	10	10	4	17	2	5	19	7	8	2	3	1	5	7	11	0	1	0	3	3	2	20	2	2	2	11	6	2	16	3	11	4	6	15	7	6	8	13	3	5	3	9	7	1	16	0	9	2	0	1	1	3	15	4	8	8	6	1	8	10	7	0	2	4	0	1	2	2	2	9	2	0	11	0	7	3	16	3	0	5	3	6	14	4	5	15	3	0	4	2	14	8	2	15	2	3	9	7	4	2	15	6	18	2	2	3	2	4	8	11	14	12	8	6	12	5	5	3	0	4	18	7	3	6	2	0	5	6	3	3	0	5	2	5	6	0	4	0	9	5	12	7	13	9	6	3	14	2	4	14	14	7	3	1	1	5	1	10	6	3	7	2	3	4	6	3	2	0	4	9	0	2	2	4	0	3	2	12	13	2	4	2	8	0	1	0	7	3	2	19	3	6	9	4	3	7	1	8	2	8	10	7	9	0	8	4	12	4	6	11	3	5	8	1	5	2	2	4	1	1	6	5	3	1	2	2	9	2	6	1	5	14	4	4	6	0	0	1	6	5	5	2	1	10	3	0	2	2	2	7	5	5	3	1	1	2	13	4	8	15	7	7	6	3	1	3	3	2	6	9	5	5	1	4	1	8	4	5	19	0	5	4	1	5	1	7	4	4	1	1	4	4	4	6	7	7	0	5	3	1	7	12	4	4	3	7	6	5	14	1	0	5	2	9	3	3	4	8	14	4	3	3	3	0	1	5	0	6	5	1	8	5	1	1	7	1	9	4	14	3	2	3	8	5	6	0	6	6	27	9	7	0	3	6	4	8	5	2	6	8	15	5	12	3	3	2	2	3	6	7	1	2	2	0	7	1	2	5	1	18	2	2	0	3	4	4	7	6	0	0	5	4	8	4	8	3	2	12	8	2	2	4	5	5	9	3	4	4	0	3	5	5	1	4	3	7	3	2	8	5	4	12	4	8	2	0	9	8	14	6	6	2	4	3	8	11	2	8	1	6	4	5	0	8	10	4	12	12	0	11	2	6	2	2	3	5	4	1	10	2	15	0	0	5	6	1	4	1	8	2	5	4	8	14	2	6	5	9	6	1	4	11	3	5	1	2	9	15	4	2	9	4	2	12	9	10	10	1	6	1	9	2	4	12	6	2	2	3	0	0	6	6	4	6	5	11	3	0	2	0	9	1	3	7	0	13	2	13	2	2	11	8	4	3	2	7	0	0	7	1	0	10	11	2	20	1	1	4	0	4	6	6	0	3	12	2	1	6	4	15	5	5	7	0	7	8	2	4	6	7	4	6	0	3	2	8	0	5	1	4	1	2	5	13	3	9	6	5	0	9	8	1	11	5	3	5	2	1	3	0	8	6	2	7	8	10	3	1	2	7	6	1	2	5	7	2	7	24	0	4	8	6	2	5	16	10	4	10	11	4	4	1	5	10	6	2	14	3	5	3	8	2	1	3	2	5	1	4	2	5	5	6	11	1	3	3	3	4	12	7	6	6	2	3	2	2	8	3	4	3	4	5	9	1	8	8	6	8	2	9	4	6	5	15	7	2	5	3	8	2	3	3	11	1	10	7	8	2	18	10	4	15	1	7	1	19	6	7	3	23	11	3	3	2	3	2	2	24	4	2	10	5	5	8	7	2	8	6	2	6	3	2	10	3	5	6	5	1	13	5	4	0	16	8	1	6	11	2	1	10	7	6	0	5	3	0	5	3	10	1	0	7	3	8	11	10	2	3	3	9	9	11	1	11	3	3	0	8	7	2	0	7	11	7	22	0	1	14	3	3	1	8	14	4	5	7	2	3	3	4	5	10	2	5	1	5	1	3	3	3	2	0	5	6	3	11	2	0	6	10	6	4	5	9	8	4	4	3	0	6	6	8	6	4	2	5	7	18	10	1	0	1	6	4	3	5	1	8	2	9	3	3	16	4	0	4	2	3	7	5	7	5	7	4	3	8	1	2	11	3	1	1	5	7	4	1	2	7	7	3	10	0	4	15	4	8	1	2	14	4	5	4	15	5	0	3	1	0	1	1	11	2	9	1	1	1	2	5	7	4	6	1	2	5	1	2	3	16	1	10	6	1	9	2	3	16	11	9	1	0	2	14	1	9	1	2	9	4	10	12	4	1	2	3	4	6	4	5	4	4	7	20	3	3	6	7	5	5	6	9	3	2	14	5	7	5	3	4	3	1	5	6	19	9	14	6	9	6	4	9	7	2	5	4	6	1	4	2	12	1	7	4	0	2	6	1	11	3	2	1	8	6	1	9	6	5	12	11	16	4	11	12	3	1	7	6	2	2	1	4	11	3	5	3	3	15	1	1	13	2	4	0	11	5	1	2	4	2	0	9	4	8	5	3	3	20	8	4	4	2	5	4	11	2	6	2	1	4	1	5	5	7	12	4	3	7	3	16	2	0	18	8	1	14	13	5	12	6	1	1	2	4	4	0	5	4	1	0	10	4	6	6	9	2	0	5	1	3	7	2	6	11	4	1	14	1	12	6	14	2	0	3	2	10	5	4	2	10	3	5	3	1	1	12	3	4	2	16	6	3	7	3	6	3	1	7	14	0	3	3	1	4	0	5	3	2	2	2	4	2	11	11	2	6	5	9	8	9	5	9	1	8	3	7	18	3	4	3	0	1	0	6	1	3	12	6	4	20	4	3	2	3	12	3	1	1	8	4	0	13	6	5	1	2	7	2	5	9	9	12	2	4	14	13	9	4	7	1	1	6	7	5	2	8	1	5	2	9	3	3	7	7	5	4	3	7	1	8	5	9	3	4	14	2	5	3	17	6	2	7	3	2	8	5	1	7	0	1	0	16	0	4	0	21	2	4	12	10	11	1	3	1	4	3	2	5	2	0	15	9	4	9	12	2	6	6	5	3	9	5	0	4	2	16	4	8	7	6	11	8	12	3	0	6	0	4	3	7	7	2	8	13	5	7	5	9	7	5	4	6	5	6	1	8	5	7	1	4	9	5	8	1	12	2	6	3	7	4	6	4	5	3	6	4	6	3	32	2	1	4	5	4	1	3	17	1	6	14	12	3	9	3	4	2	1	15	5	6	4	3	5	6	13	2	3	1	0	1	1	0	5	2	4	6	5	5	1	4	1	1	3	5	0	8	6	3	5	2	11	5	6	5	2	16	7	1	2	9	8	3	8	5	3	4	3	3	6	1	3	6	13	4	4	3	10	7	4	1	2	13	4	1	3	3	3	3	4	9	6	2	2	2	1	6	4	19	2	3	4	0	5	2	0	10	6	9	13	2	6	6	0	16	0	1	4	0	4	3	0	0	7	8	10	1	3	5	4	5	6	5	2	11	10	1	6	5	3	13	6	4	11	4	3	7	26	8	5	1	4	3	8	1	3	9	3	10	2	6	6	4	6	4	3	2	3	1	1	0	0	4	18	2	4	1	1	6	4	4	9	3	3	4	3	3	0	1	8	2	4	1	7	1	17	5	3	6	4	3	1	3	17	8	0	5	3	4	7	2	2	10	11	6	3	5	10	9	1	4	8	6	2	2	3	13	4	8	4	6	1	4	4	1	6	4	4	2	3	4	7	7	2	7	0	20	8	12	2	0	4	4	0	3	6	3	0	1	22	8	13	8	11	2	0	2	0	2	8	28	4
N0.HOG0000922	1	0	1	0	0	0	0	0	0	0	0	0	1	0	0	0	0	0	0	0	0	2	2	0	0	1	0	1	0	4	1	1	0	1	1	0	0	0	0	0	2	1	2	0	0	0	0	1	0	0	1	0	0	0	1	0	0	1	1	0	0	0	0	0	0	0	0	2	1	1	0	0	1	0	1	0	0	0	1	1	0	1	2	0	0	0	0	1	0	0	0	2	0	0	1	0	0	1	1	2	0	1	0	0	0	3	1	0	0	1	4	0	1	0	0	0	3	0	1	0	1	0	0	0	0	0	0	0	1	0	3	1	0	0	0	1	0	1	0	0	0	1	3	0	1	0	0	2	1	0	1	0	1	0	1	1	0	0	1	0	1	0	0	0	0	0	0	0	0	0	3	0	0	0	1	2	0	2	0	3	1	0	0	0	0	0	0	1	0	0	0	0	0	1	1	0	0	0	1	1	0	0	1	0	1	6	0	0	0	0	0	0	0	0	0	0	1	1	0	1	0	0	1	0	0	0	0	0	1	1	1	0	0	4	1	0	2	0	0	0	0	1	0	0	0	0	1	0	1	0	0	0	0	0	0	0	0	0	1	0	0	0	0	0	1	0	0	0	0	0	0	0	0	1	0	0	0	0	0	0	2	0	1	1	0	0	0	0	0	1	2	1	0	1	0	0	0	0	0	0	0	1	0	1	0	2	0	0	0	1	0	0	0	0	0	1	0	1	0	0	1	0	3	0	0	0	0	2	0	0	1	0	0	0	3	1	0	2	0	0	0	1	0	0	0	0	0	0	0	0	1	0	1	0	2	0	0	0	0	0	0	1	1	1	0	0	0	0	0	0	0	0	0	0	2	0	0	0	0	0	1	0	1	1	0	0	2	0	0	1	0	1	1	0	0	0	2	1	0	1	0	0	3	5	0	2	0	0	0	0	0	0	1	1	1	0	0	0	1	0	0	1	0	2	0	1	0	0	0	0	0	0	0	2	1	1	0	1	2	0	0	3	1	0	3	0	0	2	2	0	2	0	0	0	1	0	1	1	1	1	0	1	1	1	0	1	0	1	0	0	0	1	0	0	0	1	0	1	0	2	0	0	2	0	2	0	1	0	1	0	0	0	0	2	0	0	0	0	2	1	0	2	1	0	1	1	0	0	0	1	0	1	0	1	0	0	0	2	0	1	0	1	1	0	0	0	0	2	0	0	0	0	0	1	0	0	0	0	1	0	0	0	0	0	0	0	0	0	0	0	0	0	1	0	0	2	0	0	0	0	0	0	0	2	0	0	0	1	0	0	2	0	0	0	1	1	0	0	1	0	0	0	0	0	1	0	0	0	0	2	0	0	0	1	0	0	0	0	0	0	1	0	0	2	0	3	0	0	0	0	0	0	1	0	0	0	0	1	0	0	1	1	0	1	0	0	0	1	0	0	0	0	0	0	0	0	3	0	0	1	0	0	2	0	0	0	1	0	0	0	0	0	1	0	0	2	1	0	0	0	0	0	0	0	0	0	1	1	0	0	0	0	0	1	0	1	0	0	0	0	0	1	0	0	0	1	0	1	0	0	1	2	1	0	0	1	0	2	1	0	1	0	0	1	0	2	0	0	1	0	1	0	0	0	0	0	0	1	4	0	1	0	1	0	1	1	1	0	0	0	1	0	0	1	0	1	0	1	0	0	0	1	1	0	0	0	0	3	1	0	0	0	0	0	0	2	0	0	0	1	0	0	0	0	0	0	0	1	0	0	0	0	1	0	0	0	1	1	0	0	0	0	1	0	0	1	0	0	2	0	0	0	1	0	1	0	0	1	0	2	2	2	0	1	0	1	0	0	2	0	0	0	1	0	0	0	0	0	0	0	0	0	0	2	0	0	0	0	0	0	0	0	2	0	0	0	2	0	0	0	0	0	0	1	0	4	0	2	0	1	0	1	1	1	1	1	0	0	0	0	0	1	0	0	0	0	0	1	1	0	0	0	1	2	0	2	1	0	1	0	0	1	1	0	0	0	0	2	0	0	0	2	0	1	1	2	0	1	0	1	2	1	2	0	0	0	1	0	0	0	0	0	0	1	0	0	0	0	1	0	0	0	0	0	0	0	0	0	0	0	0	0	1	0	0	0	1	1	0	0	0	0	0	0	0	0	1	0	1	0	0	0	0	0	3	1	0	3	0	0	0	0	0	0	0	0	0	1	0	2	0	1	3	0	0	0	0	0	0	0	0	0	0	0	1	0	0	0	0	0	0	0	1	0	0	0	0	0	3	0	0	0	0	0	0	0	0	0	0	2	0	2	0	2	1	0	0	0	1	0	2	0	0	0	0	0	0	0	0	0	1	0	1	0	0	2	0	0	0	0	0	0	1	2	1	1	0	0	1	0	0	0	0	2	2	0	0	1	0	0	0	0	0	0	0	0	1	1	0	2	0	1	1	0	3	0	0	1	0	1	0	0	0	0	0	0	0	1	1	0	0	1	3	1	0	0	0	0	2	0	0	0	1	1	1	0	0	0	1	0	0	1	0	0	1	0	0	0	0	0	0	0	0	0	0	2	0	0	0	0	1	0	3	0	2	0	0	0	1	1	0	1	0	0	0	0	0	0	0	0	1	0	0	0	0	0	0	0	3	1	0	0	0	0	1	0	2	2	2	1	0	0	3	0	0	0	0	0	1	0	0	0	0	2	0	1	0	0	1	1	0	0	0	0	0	0	0	0	0	0	0	0	1	0	0	0	0	0	0	0	0	0	0	1	0	0	0	0	1	0	0	1	1	0	0	0	0	2	1	2	0	0	2	0	0	1	0	2	0	0	0	0	0	1	0	2	0	0	3	0	0	0	1	2	0	0	0	1	2	0	0	0	2	0	0	0	0	0	2	0	0	0	0	1	0	0	0	0	1	0	1	0	0	0	0	1	1	2	0	0	1	0	0	0	0	1	0	0	1	0	0	0	0	1	0	0	0	0	0	0	0	0	0	0	0	1	0	0	1	0	0	2	0	0	1	0	0	1	0	1	0	0	0	1	0	1	0	0	0	0	0	1	1	0	1	0	2	0	1	1	0	1	0	1	0	2	0	0	1	0	0	2	0	1	0	0	0	0	0	1	0	0	0	0	2	0	0	1	0	0	0	0	0	0	0	0	0	0	1	0	0	0	0	0	2	0	0	0	0	0	2	1	0	1	1	0	1	0	0	2	3	0	0	1	0	1	2	0	0	0	1	1	0	2	1	0	2	0	2	0	0	0	1	2	0	0	0	0	1	0	0	0	0	0	0	0	0	1	0	0	1	1	0	0	0	0	0	0	0	1	0	0	0	0	0	0	0	0	0	3	0	0	0	0	0	1	0	0	0	0	3	0	0	0	0	1	0	0	1	0	0	1	1	1	3	0	1	0	0	0	0	0	1	0	0	0	0	0	0	0	1	2	1	0	0	2	0	0	0	0	0	0	0	1	1	0	0	1	1	1	0	0	0	1	1	1	0	2	0	0	1	1	1	0	0	1	0	0	0	0	0	0	1	0	0	0	0	0	1	1	0	0	0	2	0	1	1	0	1	0	0	0	0	0	0	0	0	0	0	0	0	0	0	0	1	1	0	0	2	1	1	0	0	0	0	1	0	1	0	1	0	0	0	2	1	0	0	0	0	1	1	0	0	1	1	0	0	0	0	0	1	1	1	0	0	1	1	0	1	1	1	0	0	0	0	0	0	0	1	0	1	3	0	1	1	0	0	0	1	0	0	0	0	0	0	0	1	0	0	3	0	1	0	1	0	0	1	0	1	0	0	0	0	0	2	0	1	1	0	3	0	0	0	0	2	3	0	1	0	3	1	1	0	0	0	0	0	1	0	0	0	1	0	0	0	0	1	0	2	3	0	0	0	0	0	0	0	0	0	3	0	1	0	1	1	0	0	0	0	0	0	1	0	3	0	1	1	2	3	1	0	0	0	0	0	0	0	0	0	0	2	0	0	0	0	1	0	0	0	1	0	0	0	1	0	0	1	2	0	4	0	1	1	1	0	0	0	0	0	0	0	0	1	0	0	0	0	1	0	1	0	0	1	0	0	1	0	2	0	0	0	0	0	0	1	0	1	1	0	1	3	1	1	0	1	0	2	0	0	0	0	0	0	0	1	0	0	0	0	0	0	0	2	1	1	0	0	1	1	1	1	0	0	1	0	0	1	1	1	0	1	0	0	0	0	1	0	1	0	1	2	1	0	1	1	0	0	0	0	1	1	0	0	0	1	0	1	0	0	0	0	0	0	0	1	0	0	2	0	0	1	0	0	0	0	0	0	1	0	0	1	0	1	1	0	0	0	0	0	0	0	0	0	0	0	1	0	0	0	0	0	2	1	1	0	0	0	0	0	1	0	0	3	1	0	2	2	0	1	1	0	2	0	2	0	0	2	1	0	1	2	2	0	0	1	0	0	0	2	0	0	0	0	1	0	0	2	0	0	0	0	0	0	0	0	0	0	1	0	0	4	3	0	0	0	1	0	1	0	0	0	0	0	0	0	0	0	0	2	0	1	0	0	0	2	0	0	0	0	0	1	1	0	0	0	1	0	0	0	3	1	0	1	0	1	0	1	1	3	0	0	1	2	0	0	0	0	0	0	0	2	0	1	0	0	0	0	1	1	0	1	1	0	1	0	1	6	0	1	0	0	0	0	1	0	2	0	0	2	0	1	2	0	0	0	3	0	1	0	0	0	0	0	1	0	0	0	0	1	0	0	2	0	0	1	0	3	0	0	0	1	0	0	1	0	0	0	4	1	0	0	0	0	0	0	0	0	0	0	0	0	1	0	0	0	1	1	0	1	1	0	1	0	1	0	0	0	0	0	0	0	0	0	1	0	2	0	0	1	1	0	3	1	0	0	0	0	0	0	0	0	0	0	0	0	0	0	0	0	1	1	0	0	2	2	0	1	0	0	1	0	0	0	0	0	0	1	2	0	2	0	0	0	0	1	0	0	0	1	0	0	0	0	0	0	0	0	1	0	3	2	2	0	2	0	2	1	0	0	1	0	1	0	0	0	0	0	2	0	0	0	0	0	0	1	1	1	0	1	1	0	1	0	2	0	1	0	1	0	2	0	1	0	0	0	0	0	0	2	3	0	1	0	1	1	0	0	1	0	2	0	0	0	0	0	1	0	3	0	0	0	0	0	0	4	0	0	0	0	0	0	0	1	1	0	2	1	1	0	0	1	0	2	1	1	0	0	0	0	1	0	1	4	0	0	0	0	0	1	1	0	0	0	0	0	1	1	0	0	1	0	0	1	0	0	0	0	0	0	0	0	0	0	0	0	0	0	2	0	2	0	1	1	1	0	0	1	0	1	0	0	0	0	1	0	1	0	1	0	0	0	1	0	3	0	0	0	1	1	0	0	2	0	1	0	0	1	0	1	0	1	1	0	0	1	0	2	0	1	0	0	0	2	0	0	0	0	0	0	0	1	0	0	0	0	0	1	0	2	1	0	1	0	1	0	0	1	0	0	0	0	0	0	0	0	0	0	0	1	0	0	0	0	0	0	1	0	0	1	0	0	0	0	0	1	1	1	0	0	0	0	0	1	0	1	0	0	0	3	0	1	0	0	2	0	0	1	0	0	0	1	1	0	0	1	0	0	2	0	0	1	0	2	0	2	2	0	0	0	0	2	0	2	1	0	0	0	2	1	0	0	0	0	0	0	2	0	0	1	0	0	0	1	0	0	1	0	0	0	0	0	2	0	1	0	0	0	0	1	0	1	1	0	0	3	0	1	0	1	0	1	0	0	0	2	0	1	2	1	1	0	0	0	0	0	1	1	0	0	0	0	1	0	2	0	0	0	0	1	0	0	0	0	1	1	0	0	0	0	2	1	1	2	0	0	1	0	0	0	0	0	0	0	1	0	4	0	0	1	2	1	0	1	0	0	1	1	1	0	0	0	0	0	0	0	0	1	0	1	1	0	0	0	0	0	1	1	0	1	0	0	0	1	0	1	0	1	0	2	0	1	0	0	0	0	0	0	0	1	0	0	0	0	0	2	1	0	0	0	0	0	1	0	0	0	0	2	1	0	0	0	0	0	0	0	0	0	0	0	0	0	0	0	0	0	0	1	0	0	0	0	0	0	0	0	0	0	2	0	0	0	2	2	0	1	1	0	0	0	0	0	0	0	3	0	0	0	0	1	0	0	1	1	1	0	0	1	1	0	0	0	0	0	1	0	1	0	0	0	0	3	0	0	1	0	0	2	2	0	0	0	0	0	0	2	0	0	0	0	1	0	0	0	0	0	1	0	1	0	1	0	0	0	0	1	0	0	0	0	2	0	0	1	0	0	2	0	0	0	0	0	0	0	0	0	0	0	0	1	0	0	2	0	0	0	1	1	3	0	0	0	0	0	2	0	0	1	1	3	0	1	0	0	0	1	0	1	1	1	0	0	0	0	1	1	0	0	2	0	1	3	0	0	0	0	0	0	0	0	0	4	0	0	0	0	1	1	0	0	1	1	0	0	0	0	0	2	0	0	0	0	1	0	0	0	1	1	1	0	0	0	0	0	0	0	1	1	1	1	0	1	0	0	0	0	0	0	1	1	1	0	1	0	0	1	0	0	0	0	0	1	0	0	0	1	0	0	1	0	0	0	0	0	0	0	0	3	0	1	0	0	1	1	0	0	1	0	0	0	0	0	1	0	0	0	0	2	1	0	0	0	0	5	0	0	2	0	0	0	0	1	0	0	1	0	0	0	0	0	1	1	0	1	1	2	1	1	0	0	0	0	0	1	0	0	0	1	0	0	1	1	0	0	0	0	0	1	1	0	0	0	0	0	0	1	1	0	1	0	0	0	1	1	0	0	2	0	0	0	0	0	1	1	0	0	0	1	0	0	0	0	0	0	3	0	1	0	1	0	0	1	1	0	0	1	1	0	0	1	0	0	0	0	0	2	0	0	1	0	3	1	2	1	1	0	0	0	0	1	0	0	0	2	0	0	0	1	0	0	0	0	2	1	0	0	0	1	1	0	0	0	0	0	1	0	0	0	0	0	0	0	1	0	3	1	0	0	1	0	0	0	1	0	1	1	2	0	0	1	0	2	0	0	1	2	1	3	0	1	1	0	1	1	0	0	0	1	0	1	1	0	0	0	0	3	0	0	0	1	0	0	0	2	2	1	0	0	1	1	0	0	0	0	0	0	3	0	3	0	0	0	1	1	0	0	0	0	0	0	0	0	1	0	0	2	0	0	2	1	1	0	0	3	0	0	1	1	0	0	0	1	0	0	0	2	2	0	0	1	0	0	0	1	0	0	0	0	0	1	0	0	0	1	2	0	0	0	0	0	0	2	0	1	0	0	1	0	0	2	0	0	0	0	0	0	0	0	0	1	0	0	0	0	1	0	0	0	2	0	0	0	0	1	0	1	0	1	1	2	0	1	0	0	0	0	0	0	0	1	0	0	0	0	1	1	1	0	0	0	2	3	1	1	0	1	0	0	0	0	2	1	0	2	1	1	1	0	1	0	0	1	0	1	1	0	1	0	0	0	0	0	0	0	0	0	1	1	1	0	1	0	1	0	0	0	0	0	0	0	0	0	0	0	0	1	2	0	0	0	0	0	0	1	0	1	0	0	1	0	0	0	0	0	0	1	0	1	1	0	0	0	1	0	1	0	0	0	0	0	0	0	1	0	0	4	0	0	1	0	1	2	0	0	3	1	0	2	1	0	1	0	1	0	0	0	0	1	1	1	1	0	0	1	1	0	1	0	0	0	0	0	2	0	0	0	0	0	1	1	0	0	1	0	1	0	1	0	2	0	0	1	0	0	0	0	0	0	0	0	0	0	0	0	0	2	0	0	0	2	0	1	0	0	0	0	0	0	1	0	0	0	1	1	1	0	1	0	1	0	0	0	0	0	1	0	0	0	0	0	1	2	0	0	0	0	0	0	0	0	1	2	0	0	1	1	1	0	0	2	0	0	1	2	0	0	1	0	0	0	0	0	0	0	0	0	0	0	0	0	1	0	0	3	1	1	1	2	1	0	1	0	0	0	3	0	0	0	0	0	0	0	2	0	0	0	0	1	0	0	2	0	2	0	0	0	0	1	0	1	1	0	0	0	0	0	1	2	3	0	1	0	0	2	0	0	0	0	0	0	0	0	0	0	0	0	0	0	0	0	0	0	0	1	0	0	1	2	1	0	1	0	0	0	0	1	1	0	2	0	0	3	2	0	0	0	1	0	0	0	0	1	0	2	0	0	0	0	0	0	1	0	0	2	0	0	0	0	0	0	0	0	0	2	0	0	1	0	1	2	0	1	0	0	0	0	0	0	1	3	0	0	0	1	3	0	0	0	0	0	0	0	0	1	0	0	0	0	0	0	0	0	0	0	0	0	0	0	0	0	0	0	0	0	0	2	3	0	1	0	0	0	3	0	1	1	1	2	0	1	0	0	0	0	2	1	0	0	1	1	0	1	0	0	0	1	0	2	2	0	0	0	0	2	0	1	0	0	0	0	0	0	0	0	2	1	3	1	1	2	3	1	0	0	1	1	0	0	0	0	0	0	0	0	2	0	0	0	0	0	0	0	1	0	0	0	0	0	0	0	1	0	0	1	0	0	0	0	0	1	0	0	0	0	1	0	0	1	0	0	0	0	1	0	0	0	1	0	0	1	0	0	0	0	0	0	0	1	0	0	1	0	0	0	0	0	0	0	0	1	0	0	0	0	1	0	1	0	1	1	0	1	1	0	0	1	1	0	0	0	2	0	0	0	0	0	0	0	0	1	0	0	0	0	1	3	0	0	0	0	1	0	2	0	0	0	1	0	0	0	0	0	0	1	1	1	3	0	1	1	0	1	1	0	1	0	0	0	0	2	3	0	0	0	0	1	0	1	0	0	0	0	0	0	2	1	0	0	0	0	0	1	0	0	1	0	1	0	0	3	1	1	1	1	0	0	0	1	0	0	0	1	1	0	0	0	0	0	0	0	0	1	0	1	0	1	0	0	3	0	0	0	0	0	0	0	0	1	0	0	1	0	1	1	1	1	0	1	0	1	0	0	1	0	0	0	0	1	0	0	1	1	1	0	0	1	0	1	0	0	1	0	0	0	0	0	0	1	1	0	1	0	0	2	0	0	0	1	0	0	0	1	0	0	1	2	0	0	0	0	0	0	1	2	0	0	1	4	0	0	0	0	1	0	0	0	0	0	0	0	1	0	0	0	1	1	0	0	0	0	0	0	0	0	0	0	0	0	1	0	0	0	0	0	0	0	0	0	0	0	0	0	0	0	0	0	1	0	0	1	0	1	0	0	0	0	0	0	0	0	1	0	0	1	1	1	1	0	1	0	0	0	3	1	0	0	0	0	1	0	0	1	0	0	0	0	1	0	0	1	1	1	0	0	0	0	0	0	0	0	0	0	0	0	0	0	0	1	0	1	0	0	1	0	1	0	0	1	0	0	0	0	0	0	1	0	0	0	1	0	3	0	0	1	1	2	1	0	0	0	2	1	0	1	0	0	0	0	0	0	0	0	0	0	1	1	0	1	0	0	1	2	0	0	0	4	1	4	0	0	2	0	1	0	0	0	0	2	0	0	0	0	1	1	0	1	0	3	0	2	0	0	0	1	0	0	1	1	1	0	0	0	0	0	1	0	0	0	1	0	0	1	0	0	2	1	0	0	0	0	1	0	1	1	0	0	1	0	0	0	0	1	0	1	0	2	0	0	1	0	1	0	0	0	5	0	0	1	0	1	1	0	0	0	0	0	0	0	1	0	0	0	1	1	1	1	1	0	0	0	0	0	0	0	1	1	0	0	0	1	1	1	0	0	2	0	0	0	0	2	0	1	0	0	0	0	1	2	0	0	0	0	0	2	0	0	0	3	1	0	0	2	0	0	0	0	0	2	2	0	0	0	0	0	1	0	0	0	1	0	0	0	0	0	0	1	0	0	0	0	0	0	2	0	1	0	2	0	0	0	0	1	0	0	1	0	0	0	0	0	0	0	0	0	1	1	1	0	0	1	0	0	1	0	0	0	0	0	1	1	0	3	1	0	0	0	0	0	0	0	0	0	0	0	1	0	0	3	0	0	0	0	1	0	0	0	0	0	0	0	0	0	2	0	0	1	0	0	0	0	0	0	1	1	0	2	0	3	0	0	1	0	0	0	0	0	0	1	0	1	0	2	0	0	1	0	0	0	3	0	1	0	0	1	0	1	0	2	1	0	0	0	0	2	0	2	1	1	1	0	3	0	0	1	0	0	0	0	1	0	0	0	0	0	1	0	0	2	0	3	1	0	0	0	0	0	0	0	1	1	0	0	0	1	0	0	0	0	0	0	0	0	0	1	0	0	1	1	0	0	0	0	0	0	1	0	0	2	0	1	0	3	1	0	0	3	1	0	3	1	0	1	0	0	0	0	0	0	1	0	0	2	0	2	2	0	0	1	0	0	1	0	2	1	0	1	1	1	0	0	1	0	0	0	0	0	0	0	0	2	2	0	0	0	0	1	3	1	0	0	0	1	1	0	0	0	1	0	1	0	0	1	1	0	0	0	0	0	2	0	4	0	1	0	0	1	0	0	0	2	2	0	0	1	2	0	4	0	1	0	0	1	0	0	0	0	0	1	0	0	0	0	0	0	0	0	1	1	0	0	0	0	1	2	1	2	0	0	0	0	1	0	2	0	2	0	0	1	0	1	0	0	0	0	1	0	0	1	2	0	0	0	0	0	0	3	0	0	0	0	1	0	1	0	0	0	0	0	0	0	0	3	1	0	0	0	0	0	0	0	0	0	0	0	0	1	1	0	1	0	1	1	0	0	2	0	1	1	0	0	0	1	0	0	0	0	0	1	0	0	0	3	1	0	0	1	0	0	1	0	0	0	0	0	3	1	0	0	0	4	1	0	1	0	0	0	0	2	0	0	1	0	1	0	1	0	0	0	0	1	0	0	1	0	1	0	0	0	0	0	3	0	4	0	0	1	3	0	0	1	4	2	1	0	0	0	0	1	0	1	1	0	1	0	0	0	0	1	1	1	0	0	1	0	0	0	1	0	0	0	0	0	1	1	1	0	0	0	1	2	0	0	0	0	0	0	0	0	2	0	2	0	1	0	1	0	0	2	1	0	0	0	0	0	0	1	0	0	0	0	0	0	0	0	1	1	0	0	0	0	1	1	0	0	0	0	0	1	0	0	1	0	0	0	0	0	0	0	1	1	0	1	0	0	0	0	0	1	0	0	0	1	1	1	0	0	0	0	1	0	1	0	0	0	0	0	1	0	0	1	1	0	0	0	0	0	1	0	0	0	1	0	0	1	0	0	0	1	0	0	1	0	0	4	2	0	1	4	2	0	0	0	1	0	0	0	0	0	0	1	0	0	0	0	0	0	0	0	2	1	0	0	0	0	1	0	0	0	1	1	0	2	0	0	1	0	0	0	0	1	0	3	0	0	0	0	0	0	1	0	0	1	0	0	0	1	1	1	0	2	0	0	0	1	0	0	0	1	0	0	0	0	0	0	0	1	2	0	0	1	1	3	1	0	1	0	0	0	0	1	0	0	0	0	0	0	0	0	0	0	0	0	2	1	0	0	1	0	0	0	0	0	0	0	0	1	1	0	0	0	1	0	1	1	0	0	0	0	0	2	0	0	0	0	0	0	0	0	0	1	0	1	0	0	0	0	1	0	1	0	0	0	0	0	1	3	1	0	0	0	1	0	1	0	2	0	1	0	3	0	1	0	0	0	0	0	0	0	0	0	0	1	0	3	0	0	0	0	0	0	1	0	0	0	0	1	0	0	0	0	0	1	1	2	1	0	2	0	0	0	2	0	2	1
N0.HOG0010413	0	1	0	0	0	0	0	0	0	0	0	0	1	0	0	1	0	0	0	0	1	0	1	0	1	0	0	0	0	0	0	6	0	1	0	1	0	0	0	1	0	1	3	0	0	1	0	0	1	0	1	0	0	0	3	3	1	3	3	0	1	0	0	0	0	0	0	0	0	0	0	0	0	0	0	0	0	0	0	2	0	1	0	1	0	1	0	1	0	0	0	0	1	0	0	1	0	0	0	0	1	0	0	0	1	0	1	0	0	0	5	0	0	0	0	0	0	0	0	0	0	1	1	2	0	0	1	1	0	0	0	0	0	0	0	0	0	0	0	0	1	0	1	1	0	0	0	0	0	0	1	0	0	5	0	0	1	0	0	0	0	0	1	0	0	2	0	0	0	0	0	0	0	1	1	0	0	0	0	1	0	0	0	0	0	0	1	0	0	0	1	1	1	0	0	0	0	0	0	0	0	0	0	0	1	0	0	0	1	0	0	0	2	0	0	0	0	0	0	0	0	0	0	1	0	0	0	0	1	1	0	1	0	0	0	0	0	1	0	0	1	0	0	0	0	0	1	0	0	0	0	0	0	0	1	0	0	0	0	0	3	1	1	0	0	0	0	0	0	0	3	0	0	0	0	0	0	0	0	1	0	2	0	0	0	3	1	2	0	0	2	1	0	1	0	2	1	0	0	1	0	0	0	0	2	3	0	0	1	1	0	0	1	0	0	1	2	0	0	0	0	0	0	0	0	0	0	0	0	1	0	0	0	1	0	0	1	0	0	0	0	0	0	0	0	0	1	1	3	0	2	1	0	3	1	0	0	0	0	0	0	0	4	1	1	0	0	1	0	0	1	0	0	0	1	1	1	2	1	0	1	1	0	0	0	0	1	0	0	0	1	0	2	0	1	0	0	1	0	0	1	0	2	1	0	0	0	1	0	0	0	0	2	0	0	0	1	0	0	0	0	0	0	0	0	0	0	0	0	0	0	0	0	2	0	0	3	3	0	0	0	0	0	0	3	0	4	0	1	0	0	1	0	0	0	0	0	0	3	0	0	1	0	1	0	0	0	0	0	1	0	0	0	0	0	0	1	1	0	0	0	0	1	1	0	0	1	0	0	0	0	0	0	0	0	0	0	1	1	1	0	0	1	0	0	0	0	0	0	1	0	0	0	0	0	1	0	0	1	0	0	0	1	0	0	0	0	1	1	0	0	0	0	0	3	0	0	0	2	2	0	0	0	0	0	0	1	0	0	2	0	0	2	0	0	0	0	0	0	0	0	0	1	1	1	0	0	0	1	0	1	3	0	0	0	0	0	0	0	0	0	0	0	0	0	0	0	0	1	1	0	0	0	5	0	0	0	0	1	0	0	0	0	0	0	1	2	0	0	1	0	0	0	0	0	0	0	1	3	0	0	0	1	1	1	1	0	2	0	0	0	1	0	0	1	1	0	1	0	0	0	0	0	0	1	1	0	0	0	0	0	0	1	0	0	0	1	0	0	0	0	1	0	1	0	0	1	3	1	0	0	0	0	0	0	0	1	0	1	1	2	0	0	0	0	0	0	1	1	0	1	0	2	0	0	0	0	0	0	1	0	0	0	1	1	0	0	0	0	0	0	0	0	0	0	0	0	0	0	0	1	0	2	0	1	0	0	0	0	0	0	0	0	2	0	0	0	0	1	0	1	0	0	0	0	0	0	0	0	0	0	0	0	1	0	0	1	0	0	4	0	0	0	0	0	0	0	1	0	1	0	0	1	0	1	1	0	0	0	0	1	0	3	1	0	0	0	0	3	0	0	0	1	0	0	0	0	0	0	0	2	0	0	2	0	1	0	0	1	0	1	0	2	0	0	0	0	1	0	0	1	0	1	1	1	0	0	0	1	1	0	1	2	0	0	0	1	0	0	0	3	0	0	0	1	2	0	0	0	0	0	0	0	0	0	2	0	1	0	0	0	0	0	0	0	0	0	0	0	0	1	0	1	0	0	0	0	0	1	0	1	2	1	1	0	1	0	0	0	0	0	3	0	1	0	2	1	1	1	1	2	0	0	0	0	0	0	0	0	0	0	3	1	0	0	0	3	0	0	0	0	0	0	1	0	0	0	0	2	0	0	0	1	0	0	0	0	0	0	0	1	0	0	1	0	4	0	1	1	0	2	0	1	0	0	0	2	4	0	1	0	1	1	1	0	0	0	0	2	0	0	0	1	1	0	0	0	0	2	1	0	0	0	0	0	0	1	0	0	1	0	0	0	0	0	0	0	0	0	0	0	0	0	0	0	0	0	0	0	1	0	1	1	0	0	3	0	2	1	0	1	0	0	0	0	0	0	2	1	0	1	0	1	0	1	0	0	2	0	0	0	0	0	1	0	0	0	0	0	0	0	0	1	0	0	1	0	1	0	1	2	0	0	0	0	0	1	0	0	0	0	0	0	2	1	0	0	0	1	0	1	0	0	0	0	1	0	0	1	0	0	1	2	1	0	1	0	0	0	0	0	0	0	0	0	0	3	1	0	0	1	1	0	0	1	0	2	0	0	0	0	0	1	2	1	1	0	0	0	0	1	0	0	0	0	0	0	0	0	0	3	1	1	0	0	0	0	0	1	0	0	0	0	0	0	0	0	0	1	0	0	0	0	0	0	0	1	0	0	1	0	1	0	0	0	0	0	0	1	1	0	0	0	1	1	0	2	0	1	0	0	0	0	0	0	0	0	0	0	0	0	1	0	0	0	1	0	0	0	0	0	0	0	0	0	0	0	0	1	1	0	0	0	2	0	0	1	0	0	0	0	1	0	0	0	2	0	2	0	1	1	0	0	0	1	1	0	0	0	0	1	0	2	0	0	0	0	1	1	0	0	0	0	0	0	0	0	0	0	0	0	0	0	0	0	0	1	1	1	1	0	0	0	5	0	0	3	0	0	0	0	0	0	1	1	0	0	0	1	0	0	0	1	0	0	0	0	0	0	0	0	0	0	0	1	0	0	0	0	1	0	1	0	0	1	0	0	0	0	0	0	0	0	1	0	0	1	2	0	0	0	1	0	0	1	2	1	0	1	2	0	0	0	0	0	1	0	0	0	0	0	0	0	0	0	0	0	0	0	0	2	1	0	0	0	1	1	0	0	0	0	0	0	0	0	0	3	0	0	0	0	0	1	0	0	0	2	0	0	0	0	0	0	0	0	0	1	0	0	2	0	0	1	1	0	0	0	0	0	0	0	0	0	0	1	0	0	0	1	0	0	0	0	0	1	1	0	1	0	0	0	0	0	0	0	0	0	0	0	0	2	2	0	0	1	0	1	0	0	4	0	0	0	0	0	0	0	1	1	1	0	0	0	0	1	0	0	0	0	0	2	0	1	0	0	0	1	2	0	0	0	0	2	0	1	0	0	0	0	0	0	0	0	1	1	1	0	0	0	0	0	0	1	0	0	1	0	0	0	2	1	0	0	0	1	2	0	0	0	2	0	0	1	0	0	0	0	0	2	0	1	0	1	0	0	0	0	2	0	0	0	0	1	0	0	0	0	0	3	0	0	1	0	0	0	0	1	0	0	1	1	1	0	0	1	0	0	0	0	0	0	1	0	1	0	0	1	0	0	1	2	1	0	0	0	1	0	1	0	2	0	0	0	0	0	2	2	0	0	1	1	0	0	2	0	2	0	1	0	0	0	0	0	1	1	0	0	1	0	0	0	0	0	0	1	0	0	0	0	0	0	0	0	1	1	0	0	0	0	0	1	0	0	0	1	0	1	0	0	0	1	1	0	0	0	0	1	0	4	0	0	0	0	0	2	0	2	0	0	1	0	0	0	0	0	1	0	1	1	0	0	0	1	0	0	1	0	0	0	0	0	0	1	0	0	0	2	1	4	1	0	0	0	0	1	0	1	1	0	0	0	1	1	1	1	0	1	0	0	1	0	0	0	1	0	0	0	2	1	0	0	0	0	0	0	0	0	0	0	0	0	0	1	0	1	0	0	0	0	0	0	0	0	0	0	1	0	3	0	1	1	0	0	0	0	2	0	0	1	0	1	0	0	1	0	0	0	0	1	0	0	1	0	0	0	0	1	0	1	0	0	1	0	1	0	0	1	0	0	0	0	0	0	0	0	1	0	1	0	3	1	0	0	0	1	0	0	0	0	0	0	0	0	2	1	0	0	0	0	0	1	1	0	0	4	0	1	2	0	1	1	0	1	0	0	0	0	1	0	0	3	0	2	0	0	0	0	0	0	0	0	1	0	0	3	0	0	1	0	0	0	0	0	2	0	0	0	1	0	0	0	0	0	1	0	0	0	0	0	0	0	0	0	0	0	0	0	0	0	0	0	0	0	0	1	0	0	0	0	0	0	0	1	0	1	0	0	1	0	0	0	0	0	0	1	0	0	2	0	1	0	0	0	0	0	1	1	0	0	1	3	0	0	0	1	0	2	0	1	2	0	0	0	0	0	2	0	0	0	0	0	0	0	1	0	0	0	0	0	0	0	1	0	0	0	0	0	0	0	0	0	0	1	1	0	0	0	0	3	0	0	0	2	0	0	0	0	0	0	0	0	0	0	0	0	0	0	1	0	0	2	0	2	3	0	0	0	0	0	1	0	0	0	0	1	0	3	0	0	0	1	0	0	0	0	0	0	1	1	0	0	0	1	0	0	0	0	0	3	1	0	0	0	1	0	0	0	0	0	0	1	2	0	0	0	0	0	0	0	1	0	1	1	0	0	1	0	0	0	1	0	0	1	0	0	0	0	0	0	0	0	0	2	0	0	0	1	1	2	0	1	0	0	0	2	0	1	0	0	0	0	0	0	0	0	0	1	0	0	0	0	0	0	0	2	0	1	0	0	1	0	0	1	0	0	0	0	0	0	0	0	3	2	0	1	1	0	0	0	0	0	0	0	0	0	0	1	0	1	1	0	0	0	2	0	1	2	0	0	1	1	0	0	0	0	0	1	0	0	0	0	0	0	0	2	0	0	0	0	0	0	0	0	0	0	0	1	0	0	1	0	0	2	0	0	3	0	0	0	0	3	2	0	0	0	0	1	0	0	0	0	0	0	0	0	0	2	0	0	0	0	1	0	0	0	0	1	0	0	1	0	0	0	0	0	0	0	2	0	2	0	0	0	0	0	0	1	1	0	1	0	0	0	0	0	5	1	0	0	0	0	1	0	1	0	0	1	1	0	0	0	0	1	1	0	0	0	0	1	0	0	0	1	1	0	0	1	0	0	0	7	0	1	2	0	0	0	0	0	2	1	0	1	1	0	0	0	1	0	2	0	0	1	0	0	0	0	0	1	0	0	1	1	0	0	0	0	0	0	0	0	0	0	0	0	0	0	1	0	0	0	0	0	1	2	0	0	0	0	0	0	0	0	1	0	0	0	2	1	0	0	0	0	0	1	0	0	0	0	0	2	1	0	0	0	0	0	0	0	0	0	3	0	0	0	0	0	0	0	0	0	0	0	0	1	1	1	1	0	0	0	0	0	2	0	0	0	1	1	0	1	0	0	1	0	0	0	0	0	1	0	0	0	0	0	0	0	0	0	0	0	0	0	0	0	0	0	0	0	0	0	0	0	1	0	0	0	0	1	0	0	0	0	2	0	1	0	0	1	0	0	0	0	4	2	0	0	0	0	0	0	0	0	0	0	1	0	0	0	0	0	0	1	0	0	0	0	0	1	0	1	2	0	0	0	0	0	0	1	0	0	0	0	0	0	0	0	0	0	0	0	0	0	0	2	2	1	1	0	0	0	0	0	0	0	1	1	0	0	0	0	0	0	1	1	0	0	2	0	0	0	0	0	0	1	0	2	0	1	0	0	0	0	0	0	1	0	0	0	1	1	2	0	2	0	0	0	0	0	1	1	0	2	0	0	0	0	0	0	0	0	0	0	0	0	2	4	1	0	0	1	0	0	0	0	1	2	0	0	0	0	0	4	0	1	0	2	0	0	0	0	1	0	0	0	1	0	0	0	0	0	1	0	1	1	0	0	0	0	0	0	1	0	0	0	0	0	0	2	1	2	0	5	0	0	0	0	0	0	0	0	0	1	1	0	0	1	0	0	0	0	0	0	0	1	0	0	0	0	0	1	0	0	0	0	0	1	2	0	1	1	0	0	0	0	0	2	0	0	1	0	0	0	0	0	0	0	1	0	0	2	0	0	2	1	0	2	0	3	2	2	3	1	0	0	0	3	0	0	2	1	1	0	1	0	0	0	0	0	0	1	1	0	0	0	1	0	0	0	0	0	2	1	0	0	0	1	0	0	0	0	0	0	0	0	1	0	2	0	0	0	0	0	0	0	0	0	0	0	0	1	1	0	0	0	0	1	0	2	0	0	0	0	0	1	2	0	0	2	0	0	0	0	0	1	1	0	1	1	0	0	0	0	1	0	0	0	2	0	1	1	0	0	0	0	0	0	0	0	0	0	0	2	0	0	0	1	1	1	1	0	0	1	0	0	0	0	0	0	0	1	0	0	2	0	0	0	0	3	0	0	0	0	1	1	0	0	0	1	0	0	0	0	0	0	0	0	1	0	0	0	0	0	2	1	0	0	0	0	0	2	0	0	0	0	0	0	0	0	1	0	1	1	0	0	1	0	3	0	0	0	0	1	0	2	0	1	3	0	0	0	0	0	0	0	2	2	1	1	1	0	2	0	0	0	2	0	2	1	0	0	0	2	0	0	0	2	0	0	1	0	0	2	0	0	0	0	0	0	0	0	0	1	2	0	0	0	0	1	0	0	0	0	0	6	1	0	0	0	1	0	0	0	1	1	0	0	0	0	2	0	0	1	0	1	0	2	0	0	0	0	0	0	0	1	0	0	1	0	2	1	1	0	1	2	0	1	0	0	0	2	0	1	0	0	0	1	2	0	0	0	1	1	0	0	0	0	1	0	0	1	3	0	0	0	2	0	0	0	0	0	2	1	0	0	1	0	1	0	2	0	1	0	0	0	0	0	2	0	0	0	1	2	0	1	0	1	1	0	2	0	1	1	1	1	0	0	0	0	0	1	0	0	0	0	1	0	2	1	0	0	0	0	0	0	0	0	1	0	2	0	0	0	0	0	0	0	0	1	1	1	1	0	0	2	0	2	0	1	0	0	0	0	0	0	0	1	0	3	5	0	0	0	0	1	0	0	0	0	0	0	0	1	0	2	0	0	1	0	1	1	0	0	0	0	0	0	0	0	0	0	0	0	0	0	0	1	0	0	0	0	2	0	0	0	0	0	1	0	0	0	0	0	1	0	0	2	0	0	0	0	0	0	0	1	0	0	0	0	0	0	0	0	0	0	0	0	0	1	0	2	0	0	0	1	1	1	0	0	0	2	1	1	0	1	1	0	0	2	0	0	1	0	0	0	1	0	0	0	1	0	0	0	1	0	0	0	1	0	0	3	0	0	0	0	0	1	0	0	2	1	2	0	1	1	1	0	0	0	1	0	0	2	0	0	1	0	0	0	0	2	0	1	0	0	0	0	0	0	0	0	0	0	0	1	0	1	0	0	0	0	0	0	0	0	0	0	1	0	0	0	0	0	0	0	1	1	0	1	1	0	1	1	0	0	0	0	1	0	0	0	1	2	0	1	0	0	0	1	0	0	1	1	0	1	0	0	2	0	0	0	4	0	0	0	0	0	0	1	0	0	0	0	0	0	0	0	0	0	0	0	0	1	0	1	0	0	0	0	1	0	0	0	0	1	0	0	0	1	2	1	0	0	0	0	1	1	0	1	0	0	0	1	0	3	2	0	0	1	0	0	0	0	0	1	0	0	0	0	0	0	0	0	1	0	2	0	0	1	0	1	0	0	0	0	0	0	0	0	2	0	1	0	0	0	0	0	0	1	0	0	0	0	0	2	0	0	0	0	0	0	1	4	0	0	0	0	1	2	1	0	0	0	0	0	0	0	0	0	0	0	0	1	0	0	0	4	0	0	0	5	0	0	2	0	0	0	0	0	1	0	0	0	2	0	0	0	0	0	2	2	0	0	0	0	0	1	0	0	0	0	0	0	0	2	1	0	0	0	1	1	0	0	0	0	1	0	2	0	0	0	0	0	0	0	0	1	0	0	0	0	2	0	0	0	0	1	0	2	1	0	0	0	1	0	0	0	0	0	2	0	0	2	0	0	0	1	0	0	0	0	0	0	0	0	0	0	0	0	0	1	0	0	0	0	0	0	2	0	1	0	0	0	0	0	1	0	0	0	0	0	0	1	0	0	1	0	2	0	0	0	1	0	0	1	1	0	0	1	0	0	0	3	0	0	0	0	0	1	0	0	0	1	0	0	1	0	1	1	0	2	0	2	0	0	0	0	1	1	0	0	0	1	0	0	0	0	0	0	0	0	0	0	3	0	0	2	0	0	0	1	1	1	1	0	0	1	1	0	0	0	0	1	0	1	0	0	2	0	0	0	0	0	1	0	0	0	0	0	1	0	0	0	1	0	1	1	1	2	0	1	0	1	0	1	0	1	2	0	1	0	0	1	0	2	0	0	0	1	0	0	0	0	0	3	3	2	0	1	0	0	0	0	1	0	0	0	2	0	3	0	0	1	0	1	0	0	1	0	0	0	1	0	0	0	0	0	0	0	0	1	0	0	0	0	0	0	0	0	0	1	0	1	1	0	0	0	0	3	0	0	0	0	1	0	0	1	0	0	0	0	0	0	0	0	2	1	0	0	0	0	0	0	0	1	2	0	0	0	0	2	0	0	0	0	0	1	0	2	0	0	0	0	2	1	1	0	2	0	0	0	0	0	0	0	1	0	1	0	0	4	0	0	0	1	1	0	0	0	0	0	0	0	0	0	0	2	0	0	0	0	0	1	0	0	0	0	0	0	3	1	0	0	0	0	0	0	0	0	1	0	0	0	0	0	2	1	0	1	0	0	0	2	0	1	0	1	0	2	0	1	0	0	0	0	1	0	1	2	1	0	1	0	1	3	1	0	0	0	0	1	0	0	1	0	0	1	1	0	0	0	0	3	0	3	0	0	0	0	0	0	1	0	3	0	0	1	2	1	0	1	1	0	1	1	0	0	0	0	0	0	0	0	0	0	0	0	0	0	0	0	0	0	0	1	0	0	0	0	0	1	0	0	1	0	0	0	0	0	1	0	1	0	0	1	0	0	0	0	2	0	0	1	0	0	3	0	0	0	0	0	0	0	0	2	0	0	0	0	0	1	1	0	1	1	0	0	1	0	0	0	3	0	0	0	0	0	0	0	0	1	0	0	0	0	0	0	0	0	0	0	0	0	0	0	0	2	3	0	1	0	0	2	0	0	1	2	1	1	0	1	0	1	0	0	0	0	1	0	1	1	0	0	1	0	0	1	1	0	1	0	0	0	0	0	0	1	1	0	0	0	0	0	0	0	1	0	0	0	0	0	4	0	0	0	0	0	0	0	0	0	0	0	0	0	0	0	0	1	1	0	1	0	1	0	0	0	0	0	0	0	0	0	0	0	0	1	0	0	0	1	0	0	1	1	0	0	0	0	1	0	1	0	0	0	0	0	1	0	0	0	0	0	0	1	3	0	2	0	0	0	0	0	0	0	1	1	0	1	0	0	0	0	0	0	0	1	0	0	0	0	0	1	0	0	0	0	0	0	0	0	0	0	1	0	0	0	1	0	0	1	0	1	0	1	0	0	0	0	0	0	0	1	0	0	0	0	1	1	0	0	1	2	0	0	0	1	0	0	0	0	0	0	0	0	0	0	0	0	1	1	1	0	0	0	1	2	1	0	1	1	0	0	0	0	0	1	1	0	0	2	0	1	2	1	2	0	0	0	1	0	0	0	1	0	0	0	2	1	0	1	2	0	0	0	0	0	0	2	1	0	0	0	0	0	0	2	0	0	1	0	0	2	0	0	0	0	2	1	0	4	0	1	0	2	0	0	0	0	0	0	3	0	2	0	4	0	2	2	1	1	1	0	0	2	0	1	0	0	0	0	2	0	2	0	1	3	1	0	0	0	0	0	0	0	2	0	0	0	0	0	0	0	2	0	0	0	2	0	0	0	0	0	0	0	0	0	0	0	0	2	0	0	0	2	0	0	0	1	0	0	0	0	1	0	2	0	0	0	0	0	4	0	0	0	0	1	0	0	0	0	2	0	0	0	0	0	0	0	0	0	0	2	0	0	0	0	0	0	0	0	0	1	0	0	0	0	1	0	0	0	0	0	1	0	0	1	0	0	0	0	0	0	0	1	0	0	2	0	0	1	0	1	0	1	0	1	0	0	0	0	0	2	1	0	0	1	0	0	0	0	0	0	0	0	0	1	0	2	0	1	0	0	0	0	0	1	0	0	0	0	1	0	3	1	0	0	0	0	0	0	2	1	0	1	1	0	0	0	0	1	1	0	0	0	0	1	0	1	0	0	0	1	0	1	0	0	0	4	0	0	0	0	0	1	1	0	0	0	0	0	0	0	0	0	1	0	0	1	2	4	0	0	0	1	1	0	2	0	0	0	0	1	1	0	1	0	0	0	0	0	0	0	0	0	1	0	0	0	1	1	0	1	0	0	0	4	0	3	0	0	0	0	0	2	0	0	0	0	1	0	0	0	0	0	0	0	0	1	0	0	1	0	0	0	0	0	1	0	0	0	0	0	0	0	0	1	0	0	0	0	0	0	0	0	0	1	0	1	0	0	0	0	1	0	1	0	0	0	1	0	0	0	0	2	0	0	0	0	0	1	0	0	0	0	0	0	1	0	1	0	0	0	0	1	0	0	0	0	0	1	1	0	0	0	0	0	0	1	0	1	1	0	0	0	0	1	0	0	0	0	0	0	0	0	0	0	2	1	1	1	0	1	0	0	0	0	1	0	0	1	0	0	1	0	0	0	0	0	0	0	4	1	0	1	0	0	0	0	0	1	1	0	3	0	0	0	0	0	0	0	2	0	0	0	1	0	0	0	0	2	0	0	0	0	0	1	1	0	0	0	1	1	0	0	0	0	0	0	0	0	5	0	0	1	0	0	0	0	0	1	0	0	0	0	0	1	0	0	0	0	0	0	0	0	0	0	2	0	0	1	0	1	0	0	0	0	0	0	0	1	2	1	0	0	1	0	1	0	0	0	0	0	0	0	0	1	1	0	1	0	1	0	0	1	0	0	0	0	1	0	1	0	0	2	1	1	1	0	0	0	0	1	0	0	0	0	0	0	0	1	0	3	0	0	0	0	0	0	0	0	0	0	0	0	1	0	1	1	0	0	0	1	0	0	0	1	2	0	0	0	3	1	0	1	0	0	0	0	3	0	0	2	0	0	0	0	0	0	1	0	1	0	0	0	0	1	0	0	0	0	0	0	0	0	0	0	0	0	0	0	1	0	0	0	0	0	0	0	0	0	2	0	0	1	0	0	0	0	1	0	0	0	0	2	0	0	1	0	0	0	0	0	2	0	0	0	1	0	0	1	0	0	1	0	2	0	0	0	1	0	0	0	0	1	1	0	0	2	1	0	0	0	0	1	0	1	0	0	0	0	0	0	0	1	0	1	0	0	2	0	0	0	0	0	5	0	0	0	0	0	0	0	0	1	0	0	0	2	0	0	0	0	0	3	0	1	0	0	0	0	0	0	0	0	0	0	0	0	0	1	0	0	0	0	0	1	0	0	0	0	0	3	0	0	0	1	0	0	0	1	0	0	0	2	0	0	0	0	0	1	0	0	0	1	0	0	0	0	2	2	1	0	0	8	0	0	0	0	1	0	0	0	0	0	0	0	1	1	0	1	0	0	0	0	0	0	0	0	0	0	0	1	0	0	0	0	1	1	0	0	0	0	1	0	1	0	0	0	1	0	0	0	0	5	0	0	1	1	0	0	0	0
N0.HOG0003437	0	2	1	0	0	0	0	0	0	0	0	0	0	3	1	0	0	0	1	0	1	0	0	0	0	0	0	0	0	0	0	0	0	0	0	0	0	1	0	0	1	0	0	0	0	0	0	0	0	0	0	0	0	0	0	0	0	0	0	0	0	1	0	0	0	0	2	0	1	0	0	0	0	0	0	0	0	0	1	0	0	0	1	0	0	0	0	0	0	0	0	1	1	0	0	0	1	0	0	0	0	0	0	1	0	3	0	0	0	0	0	0	0	0	1	0	0	0	0	0	0	1	0	0	1	0	0	1	0	1	0	0	0	0	0	1	0	0	0	0	0	1	0	0	0	0	0	1	0	0	0	0	3	1	0	0	0	0	0	0	0	0	0	0	0	0	0	0	0	0	1	0	0	0	0	3	0	1	0	1	0	0	0	0	0	0	2	0	0	1	0	2	0	1	1	1	0	0	1	2	0	1	2	0	0	0	0	0	0	0	0	0	0	0	0	0	0	0	0	0	1	0	0	0	0	0	0	0	0	0	0	0	0	0	0	1	0	0	0	0	0	1	0	0	0	0	1	1	0	0	0	0	0	0	0	1	0	0	1	0	0	0	0	0	4	1	0	0	0	0	0	0	0	0	3	0	2	0	0	1	0	0	0	0	0	1	1	2	0	1	0	0	0	0	0	1	0	1	1	0	1	0	0	0	0	0	0	0	0	1	0	1	0	1	0	0	0	0	1	0	4	0	0	0	0	1	2	0	0	0	1	1	1	0	0	0	0	0	0	0	1	0	0	0	1	1	0	2	0	0	1	0	0	1	0	0	0	0	0	0	1	1	0	0	1	0	0	0	0	0	1	0	1	0	0	0	0	2	0	0	0	1	0	0	0	0	0	0	0	1	0	0	0	1	0	1	3	0	0	0	0	0	0	2	0	0	1	1	0	0	0	0	0	0	0	0	0	0	1	0	0	0	2	0	0	1	0	0	0	0	0	0	0	1	0	0	0	0	1	0	0	1	0	0	0	0	0	1	0	0	1	0	2	0	0	0	0	0	0	2	0	0	0	1	0	0	0	0	0	4	0	0	0	0	0	0	0	2	1	1	0	0	0	0	0	0	1	0	1	0	0	0	1	1	0	0	0	1	0	0	0	1	0	0	4	0	0	0	0	1	0	0	0	0	0	0	0	1	2	1	1	1	0	0	1	1	0	0	0	0	0	0	0	0	0	0	0	0	0	0	0	1	1	1	0	0	0	0	0	0	0	1	0	0	0	0	0	0	1	0	0	0	0	1	0	0	0	0	2	0	0	0	0	0	0	1	0	0	0	0	0	0	0	0	0	0	0	0	0	1	1	2	0	0	0	1	1	1	0	1	1	0	0	0	0	0	0	0	0	0	0	0	0	0	1	0	2	0	1	0	0	0	0	1	1	0	0	0	0	0	0	0	0	0	0	0	0	0	1	1	0	0	1	2	1	0	0	0	0	0	0	1	0	0	0	0	0	0	1	0	0	0	0	0	0	1	0	0	0	1	0	1	0	0	0	0	1	0	0	0	0	0	0	0	0	0	0	0	0	0	0	1	2	0	0	0	0	0	0	2	1	0	0	0	0	0	0	0	0	1	0	0	0	1	0	0	0	1	1	0	0	0	0	0	0	0	0	0	0	0	0	0	0	1	0	3	0	1	0	0	0	0	0	0	0	0	0	1	0	0	0	0	0	1	0	1	0	0	0	0	1	0	0	1	0	0	0	0	1	1	0	1	0	0	1	0	1	1	0	0	0	0	0	0	0	1	0	0	1	0	0	0	0	1	0	0	0	1	1	1	0	3	0	1	0	0	0	0	0	0	0	0	0	1	0	0	1	0	0	0	0	0	0	0	0	5	0	0	0	0	0	0	0	0	0	0	0	0	0	0	0	0	0	1	0	0	0	0	0	0	0	0	1	0	0	0	0	0	0	0	0	0	0	0	0	0	1	0	0	0	0	1	1	0	2	0	0	2	0	0	2	0	0	0	0	0	0	1	0	0	0	0	0	2	0	1	2	0	0	1	0	1	0	0	0	0	2	0	0	0	0	0	0	0	0	1	0	0	0	0	1	0	1	0	0	0	1	0	0	0	2	0	0	1	0	0	1	0	0	0	0	0	0	0	0	0	0	0	1	0	0	0	0	0	0	1	1	0	2	1	0	0	0	0	0	1	0	0	0	0	1	0	0	0	0	1	0	0	0	0	0	1	2	0	1	0	0	0	0	0	0	0	1	0	0	0	0	0	1	0	0	0	0	0	0	0	0	1	0	0	0	0	1	0	1	0	0	0	0	0	0	0	0	0	0	0	0	0	0	0	0	0	0	9	0	0	0	0	1	0	0	0	0	0	0	0	0	0	2	0	0	0	0	0	1	2	0	0	1	0	0	0	0	0	0	0	0	1	0	0	0	1	0	0	1	0	0	0	1	0	1	0	0	1	0	0	0	0	0	0	0	0	0	0	0	0	0	0	1	0	0	0	0	1	0	0	1	0	0	0	0	0	0	0	0	0	0	0	0	1	2	1	1	0	0	0	0	1	0	0	0	0	0	0	1	0	2	0	0	0	0	1	1	0	0	0	0	0	0	0	1	0	0	1	1	1	0	0	0	1	0	1	0	0	0	0	0	0	0	1	0	1	0	0	0	1	0	1	1	0	1	2	0	0	1	0	0	0	0	1	0	0	0	0	0	0	1	0	0	0	0	0	0	0	0	1	0	0	0	1	0	0	0	0	0	1	0	0	0	0	0	0	0	3	1	0	0	0	0	1	0	0	0	0	0	1	0	0	0	0	0	0	0	0	1	0	0	0	0	0	1	0	0	0	0	0	0	0	0	0	0	0	2	0	0	0	0	0	2	0	0	1	0	0	0	0	1	0	0	0	0	0	1	2	0	0	3	0	1	0	1	0	2	0	0	0	0	1	0	0	0	0	0	3	0	0	0	0	0	0	0	0	0	0	0	0	0	1	0	0	0	1	0	1	0	0	0	1	0	1	0	0	0	0	0	0	2	0	2	2	0	3	0	0	1	1	0	0	0	0	3	0	0	0	0	1	1	0	0	1	0	0	1	0	0	0	0	0	0	1	2	0	1	0	0	0	0	0	0	0	0	0	0	1	0	0	0	0	0	0	1	0	0	0	0	0	0	0	1	0	0	0	0	0	0	2	0	0	1	2	0	0	1	0	0	0	0	0	1	0	0	2	1	0	1	0	1	0	0	0	0	0	3	1	0	0	1	1	0	1	0	0	2	0	0	1	0	0	1	0	2	0	0	0	0	0	0	0	0	1	0	0	0	0	0	2	0	0	0	0	0	0	0	0	0	0	0	0	0	0	0	1	0	0	0	1	0	1	0	0	0	1	0	0	1	0	0	0	2	0	0	1	0	1	1	1	1	0	0	0	0	1	0	0	1	0	0	0	0	0	0	1	0	0	1	0	2	0	1	0	0	0	0	0	1	0	0	0	1	1	6	0	0	0	0	0	1	0	0	1	1	0	0	1	0	1	0	0	1	1	0	0	0	0	0	0	1	1	0	0	0	0	0	0	0	0	0	0	1	0	0	0	0	0	1	0	0	1	2	0	0	0	0	0	0	1	0	5	0	1	0	1	0	2	0	1	0	0	0	0	1	0	0	0	0	0	0	0	1	0	0	0	0	0	0	0	0	0	0	0	0	1	1	1	0	0	0	1	1	0	0	0	0	0	0	0	0	0	0	0	0	0	0	1	0	0	0	1	1	0	0	0	0	1	0	0	0	0	0	1	0	0	0	0	0	0	2	0	1	1	0	1	0	0	0	0	0	0	1	0	0	0	0	0	0	0	0	0	0	0	1	0	0	0	1	0	0	1	0	1	0	0	0	0	0	0	0	0	0	0	1	0	0	0	0	1	1	0	0	0	0	0	1	3	0	1	0	0	2	0	0	0	1	1	0	0	0	1	0	1	0	0	0	0	0	1	0	0	1	0	0	0	0	1	0	2	1	0	0	1	0	1	0	0	0	1	0	0	0	0	0	0	0	3	0	0	0	1	0	2	0	1	0	0	0	0	1	0	0	0	0	0	0	1	0	0	2	0	0	0	0	0	0	0	0	0	1	0	0	0	0	0	0	0	0	1	0	0	0	0	0	0	0	0	2	2	0	2	0	0	0	0	0	0	0	0	0	0	0	0	0	0	0	0	0	3	0	0	1	1	1	0	0	0	0	0	1	0	0	0	0	0	0	0	1	0	0	0	1	0	0	0	0	0	0	1	0	0	0	0	1	0	0	0	0	0	1	0	0	0	0	0	0	0	0	0	3	0	0	0	0	1	0	0	0	0	0	0	2	1	0	1	0	1	0	0	0	0	0	1	0	0	1	1	0	0	2	0	0	0	0	0	0	0	0	0	0	0	0	2	1	0	0	1	0	0	0	0	0	0	1	0	0	0	1	0	0	0	0	0	1	0	1	0	2	0	0	0	0	1	1	1	0	0	0	0	0	0	1	0	0	0	1	1	0	0	0	0	0	1	0	0	0	0	0	0	0	2	0	1	1	0	0	0	0	0	0	0	1	5	0	0	0	3	1	1	0	1	0	0	0	0	0	0	0	0	0	0	0	0	0	1	0	0	0	1	0	0	0	0	0	0	0	0	0	0	2	2	0	0	1	0	0	0	0	0	0	0	0	0	0	0	0	0	1	0	0	1	0	0	1	0	0	0	0	0	0	0	0	0	0	0	0	0	0	0	0	0	1	1	1	0	0	0	0	0	1	0	0	0	0	0	0	0	0	0	1	0	0	2	0	1	0	0	1	0	0	0	0	0	0	0	0	0	0	0	1	0	0	0	0	0	0	1	0	0	0	0	1	0	1	0	0	1	0	0	0	0	0	0	1	0	0	0	0	0	0	0	0	0	0	0	0	0	1	0	1	0	0	0	0	0	0	0	0	0	0	0	0	0	0	0	0	0	2	0	0	0	0	0	0	0	0	0	2	0	0	0	0	0	0	4	1	2	0	0	0	0	0	1	0	0	1	1	0	1	0	0	1	0	0	0	0	0	0	0	0	0	0	0	0	0	0	0	1	0	5	1	0	0	0	0	0	0	0	0	0	1	0	1	0	0	1	0	2	0	0	1	0	0	1	0	1	0	0	0	1	2	0	0	0	0	0	0	1	0	0	2	0	0	0	0	0	0	0	1	0	0	0	0	1	1	0	0	0	0	0	0	0	0	0	3	1	0	0	0	0	2	0	0	0	0	0	1	0	0	0	0	0	2	0	0	0	0	0	1	0	0	0	0	0	1	0	0	1	0	0	0	0	0	1	0	0	2	0	0	0	1	0	0	1	0	0	0	0	0	1	0	0	0	0	0	1	2	0	1	0	0	0	0	0	1	0	0	0	0	0	0	0	0	0	0	0	0	0	0	0	0	1	0	0	0	0	0	0	0	1	0	1	0	1	0	0	0	0	1	0	0	0	0	0	1	0	0	2	0	1	0	1	0	0	0	0	0	0	0	0	0	0	0	0	0	0	0	0	0	0	1	1	0	0	1	0	0	0	1	0	0	0	0	0	0	0	0	0	1	0	0	1	0	1	0	0	0	0	1	0	0	1	0	0	0	0	1	0	1	0	2	0	1	0	0	0	1	0	1	0	0	0	0	0	0	0	0	0	0	0	0	0	0	0	2	0	0	0	0	0	1	0	0	2	0	0	0	0	1	1	0	0	0	1	0	0	0	0	1	0	0	1	0	0	1	0	0	0	1	1	0	0	0	0	0	0	0	0	0	0	0	0	1	0	0	1	0	0	1	0	0	0	0	0	0	0	2	0	0	0	0	1	3	0	0	0	0	0	0	0	0	1	0	1	0	0	0	0	0	1	0	0	1	0	0	1	0	0	0	0	0	2	0	0	1	0	0	0	3	1	0	0	0	1	0	0	0	0	1	0	0	0	0	0	0	0	0	0	0	0	0	0	0	0	0	0	0	0	0	0	1	1	1	0	0	0	0	0	0	0	0	0	0	1	2	0	0	0	0	0	0	0	0	0	0	0	0	0	0	0	0	0	1	0	0	0	3	0	0	0	0	1	0	1	1	0	1	0	0	0	0	0	0	0	0	0	0	0	0	4	0	0	0	0	0	3	0	0	1	0	1	0	0	0	0	0	3	1	1	0	0	0	0	0	2	0	1	0	0	0	0	0	1	1	0	0	0	0	0	0	0	0	1	0	0	0	0	1	2	0	0	0	0	0	0	0	0	0	0	0	0	0	0	0	0	0	0	0	1	0	0	0	0	0	1	0	0	0	1	0	0	0	0	2	1	4	0	0	0	0	0	0	0	0	0	0	0	1	0	0	0	1	0	0	0	1	0	1	0	1	0	0	0	0	1	1	1	0	6	0	0	0	0	0	1	0	0	1	0	0	0	0	0	0	0	1	0	1	0	1	3	1	0	0	0	0	0	0	1	1	1	1	0	0	1	0	0	0	0	0	0	0	0	0	0	0	0	0	1	0	1	1	0	0	0	0	2	0	0	0	1	0	1	0	0	0	0	0	0	0	0	0	0	0	0	0	2	1	0	0	0	0	0	0	1	0	1	0	2	1	0	0	1	0	1	0	2	1	0	0	0	0	0	0	0	0	0	0	2	1	0	0	0	2	0	0	1	1	0	0	0	1	0	0	1	0	0	1	1	0	0	0	0	2	0	0	0	0	0	0	0	0	0	0	0	0	0	0	0	0	0	0	1	1	0	0	0	0	0	1	0	0	0	0	0	0	0	1	0	1	0	0	0	0	0	0	0	0	1	0	0	0	1	0	2	0	0	0	0	0	0	0	0	0	0	0	0	0	0	0	0	0	0	1	0	0	0	1	0	2	0	0	1	0	0	0	1	0	1	0	2	0	0	1	0	0	0	0	0	0	0	0	0	0	0	0	0	0	1	0	0	2	0	0	0	0	0	1	0	0	0	1	0	3	1	1	0	0	0	1	0	0	1	0	1	0	1	0	1	0	0	0	0	2	0	0	0	1	2	0	0	0	0	0	0	0	1	1	0	1	0	0	0	0	1	0	0	1	0	1	0	0	1	1	0	0	1	0	1	2	0	3	0	2	1	0	1	0	0	0	0	0	0	1	0	0	0	2	0	0	0	0	0	0	0	0	0	0	0	0	0	0	0	0	0	0	0	1	0	0	3	0	0	0	0	0	0	0	0	0	0	0	0	1	0	1	0	0	0	0	0	1	0	0	0	0	0	0	0	0	2	0	0	0	1	0	0	0	0	0	0	1	0	0	0	0	0	0	0	0	0	0	0	0	0	0	1	0	2	0	0	0	3	0	0	0	0	0	0	0	0	0	0	0	1	0	0	0	2	0	0	0	0	0	2	0	0	1	0	1	0	0	0	0	0	1	0	0	0	0	0	1	0	1	0	0	1	0	3	0	0	0	0	0	0	0	0	0	0	0	0	0	0	1	0	0	0	0	0	0	0	0	0	0	1	3	0	1	1	0	0	1	0	0	0	0	0	0	0	0	0	0	1	2	0	0	2	3	1	0	0	0	0	2	0	0	0	0	0	0	0	0	2	0	0	0	0	0	0	0	0	0	0	0	1	1	0	0	0	0	0	0	1	0	0	0	0	0	0	0	0	0	0	0	0	0	1	0	0	0	1	0	0	0	3	1	0	0	0	0	0	1	0	1	0	1	0	0	1	0	0	0	1	1	0	0	0	1	0	0	0	0	2	2	0	0	0	0	0	0	1	1	0	0	1	0	0	0	0	0	0	0	1	0	0	1	0	0	1	1	1	0	0	0	0	0	1	0	0	0	2	0	0	0	0	1	0	1	0	0	0	0	0	0	2	1	1	1	0	0	0	0	0	0	0	0	0	0	1	0	0	0	0	0	0	0	0	0	2	0	1	2	0	1	1	0	0	1	0	0	0	0	0	0	0	0	0	1	0	0	0	0	1	0	0	2	0	0	1	0	0	0	1	0	0	1	1	0	1	3	0	0	1	0	0	1	0	0	0	0	0	0	0	0	0	0	2	1	0	0	0	0	1	0	5	0	1	0	0	0	0	0	0	0	0	0	0	3	0	1	0	0	0	0	1	0	0	0	0	2	0	0	0	1	0	2	0	0	0	0	0	0	0	0	0	1	0	0	0	0	0	0	1	0	0	0	0	0	0	0	0	0	0	0	0	0	0	0	1	0	1	0	1	2	1	1	0	0	0	0	0	0	0	0	0	0	0	0	0	0	0	0	0	0	0	0	1	0	0	0	1	1	1	0	0	0	0	0	0	2	1	0	0	1	0	0	0	0	0	0	0	1	0	0	0	0	0	1	0	0	0	0	0	0	0	0	0	0	0	0	0	0	0	0	0	0	0	0	0	0	0	0	1	0	0	0	0	0	0	0	1	0	0	0	0	0	1	0	0	6	1	0	0	0	0	0	1	0	0	0	0	2	0	0	1	0	0	1	0	1	1	0	1	0	0	0	0	0	0	0	0	0	0	0	0	0	0	0	0	2	0	0	0	0	0	0	1	1	0	0	0	1	0	1	0	0	1	0	1	0	0	0	0	0	2	0	0	0	0	0	0	0	0	0	1	1	1	0	0	2	2	1	0	0	0	0	1	0	0	0	1	0	0	0	0	0	0	0	0	0	0	0	0	0	0	0	2	0	0	0	0	1	0	0	0	0	0	0	0	0	0	1	0	0	0	0	0	0	0	0	0	1	0	0	0	0	1	2	0	0	0	1	0	0	0	0	0	0	1	0	2	0	0	0	1	0	1	0	0	0	0	0	0	0	0	1	0	0	0	0	0	0	0	0	0	0	0	1	0	0	0	0	0	1	2	0	0	0	0	0	0	0	0	0	1	0	0	2	0	0	0	0	0	0	0	1	1	0	0	0	2	0	0	0	0	0	1	0	0	0	0	0	1	0	0	0	0	1	0	0	0	0	1	0	0	0	0	0	0	0	0	0	0	0	0	0	0	0	0	0	0	0	0	0	0	0	0	0	0	0	2	0	0	0	0	0	0	0	0	0	0	1	0	0	3	0	0	0	0	0	0	0	0	0	0	0	0	0	0	0	0	0	0	1	0	0	0	0	0	0	0	0	0	0	1	0	2	0	2	0	0	1	0	0	0	1	0	3	1	0	1	0	0	0	0	0	0	1	0	2	2	0	0	0	0	0	0	0	0	0	0	2	0	1	0	0	0	0	0	0	0	0	0	0	0	1	0	0	0	0	0	1	0	1	0	0	0	0	0	0	2	0	0	0	0	1	0	0	1	0	0	0	0	0	0	1	0	0	0	0	0	0	0	1	0	1	0	1	1	0	3	0	0	0	0	0	0	1	0	0	0	0	0	0	0	0	0	0	0	0	0	0	0	0	0	1	0	0	0	0	1	0	0	4	4	0	0	0	0	2	0	2	0	0	0	1	0	2	0	0	0	0	0	0	0	0	2	0	1	0	0	0	0	0	0	0	0	0	0	0	0	0	0	0	0	0	0	0	0	0	0	0	0	0	0	0	0	0	0	0	0	0	0	0	0	0	0	0	0	4	0	2	1	0	0	0	1	1	0	0	0	0	0	0	0	0	0	1	0	0	1	2	1	0	0	0	0	0	0	1	0	1	0	0	0	0	0	1	0	0	0	0	0	0	2	0	3	0	0	0	0	0	0	0	0	0	0	0	0	2	0	0	0	1	0	0	0	0	0	1	0	1	1	0	0	0	3	0	0	1	1	0	1	0	0	1	0	0	0	0	0	2	0	0	1	0	0	0	0	0	1	0	0	0	0	0	1	0	0	0	0	0	0	0	1	0	0	0	0	0	0	1	0	0	1	0	0	0	2	0	1	0	0	0	0	0	0	0	1	0	0	0	0	0	1	0	2	0	1	0	0	0	2	0	0	0	0	0	0	0	0	0	1	1	1	0	1	0	0	0	1	0	0	0	0	0	4	0	0	1	1	1	0	0	0	0	0	0	0	0	0	0	0	0	1	1	0	0	0	0	0	0	0	0	1	0	0	0	3	1	0	0	2	1	1	0	0	0	1	0	0	0	0	0	0	0	1	2	0	0	0	0	0	0	1	2	0	0	0	0	0	0	0	0	0	0	0	0	1	0	0	0	0	0	0	0	0	1	1	1	0	0	1	0	0	1	1	0	0	0	0	0	0	0	0	0	0	0	0	0	1	0	1	0	0	0	0	2	0	2	0	0	0	0	0	0	0	0	1	0	0	0	0	0	1	1	0	0	0	0	0	0	0	0	0	0	0	0	0	0	0	2	1	1	0	0	0	2	1	0	1	0	0	0	0	0	0	0	0	0	1	0	1	0	0	0	0	1	2	0	0	0	0	0	0	0	0	0	0	1	0	0	0	0	0	0	0	2	0	1	0	0	0	0	0	0	0	0	0	1	0	0	0	0	0	0	1	1	0	0	0	1	0	0	0	0	0	0	1	0	0	0	0	0	0	1	0	1	0	0	0	1	0	0	1	0	0	0	0	0	0	0	0	0	0	0	1	0	0	0	0	0	0	0	0	0	0	0	0	0	0	0	0	0	0	1	0	0	0	0	0	0	0	0	0	0	0	0	0	1	1	0	0	0	0	0	0	0	1	0	0	1	0	0	0	0	0	0	0	0	0	0	0	2	0	0	0	1	0	1	0	0	0	0	0	0	0	0	0	0	0	2	0	2	0	0	0	0	0	0	0	0	0	0	2	0	0	0	0	0	0	0	0	1	2	0	1	0	0	0	0	0	0	2	0	1	0	0	0	0	1	0	0	1	0	0	0	0	0	0	0	0	0	0	0	0	0	0	0	3	1	0	0	1	0	0	0	0	0	0	0	1	0	0	0	0	1	0	0	1	1	0	0	0	0	0	0	1	1	0	0	0	0	0	0	0	0	0	0	2	0	3	0	0	0	0	0	0	0	0	1	0	0	0	0	1	0	0	0	0	0	0	0	0	0	0	0	0	1	0	0	1	0	0	0	0	0	1	0	0	0	0	1	0	1	0	2	0	0	0	0	0	1	1	1	0	0	0	1	0	0	2	0	0	0	0	0	0	1	1	0	0	0	0	0	0	0	0	0	0	0	0	0	0	1	0	0	0	0	0	1	0	0	0	0	0	0	1	0	0	0	0	0	0	0	2	0	0	0	0	0	0	0	0	0	0	1	1	0	0	0	0	0	0	0	0	0	0	2	0	0	0	0	1	0	1	0	0	0	0	0	1	0	0	1	1	0	1	0	0	0	1	0	1	1	0	0	0	1	1	1	0	0	0	0	0	0	0	0	0	0	0	0	0	0	0	1	0	0	0	2	1	1	0	0	1	0	0	0	1	1	0	0	0	0	0	1	0	0	0	2	0	0	0	0	0	0	1	0	0	0	1	0	0	1	0	1	0	0	0	0	0	0	2	0	0	0	0	2	0	0	1	0	0	0	0	0	0	2	0	0	0	1	0	0	0	0	1	0	0	1	1	0	0	0	1	2	0	1	0	0	0	0	0	0	0	0	0	0	0	0	1	0	0	0	0	0	0	0	1	0	0	0	1	0	0	0	1	0	0	0	0	1	0	0	0	0	0	1	0	0	0	0	0	0	1	0	2	0	0	0	0	0	0	0	0	0	1	0	0	0	3	0	1	0	1	0	1	0	0	0	0	0	0	0	0	0	0	0	0	0	0	0	0	0	0	0	0	0	0	0	0	0	0	0	0	0	1	0	0	0	0	0	0	0	2	0	0	0	0	0	0	0	0	0	0	0	0	0	0	0	0	0	0	1	0	0	0	0	0	0	0	0	0	0	1	0	0	0	0	0	0	0	0	1	0
N0.HOG0003427	1	0	0	0	0	0	0	0	0	1	2	1	0	0	0	1	0	0	0	1	1	0	0	0	1	0	0	0	0	0	0	0	0	0	0	0	0	0	0	0	1	0	1	0	1	0	0	1	0	0	0	0	0	0	1	0	0	0	0	1	2	0	1	0	0	1	1	2	0	0	0	0	0	0	0	2	0	0	0	0	1	0	0	0	0	0	0	0	0	0	0	0	0	0	0	2	1	0	0	0	0	0	0	0	0	1	0	0	0	0	0	0	0	0	0	0	1	0	1	0	0	0	0	0	0	0	0	0	0	0	1	0	0	0	0	1	0	0	0	0	0	0	0	1	0	0	0	0	0	0	0	2	1	0	1	0	0	0	0	1	0	0	0	1	0	0	0	1	0	0	0	0	0	0	0	0	0	0	0	0	0	0	0	0	0	0	1	0	0	1	0	0	0	0	1	0	0	0	0	1	0	0	0	0	0	1	0	0	0	0	0	1	0	1	1	0	1	0	0	0	1	0	0	1	0	0	0	0	0	0	0	0	0	0	0	0	0	0	0	0	0	1	1	0	0	0	0	0	0	0	0	0	0	0	4	0	0	0	0	0	1	0	1	0	0	0	0	0	0	0	1	0	0	1	1	1	0	1	0	0	0	0	0	0	0	0	0	0	0	0	0	0	0	0	0	0	0	1	0	0	1	0	0	0	1	2	0	0	0	0	0	0	0	0	0	0	0	0	0	0	0	0	0	0	0	0	0	0	0	0	0	0	0	1	0	0	0	0	0	0	0	0	0	0	0	0	1	0	1	0	0	0	0	1	0	0	0	0	0	0	0	0	0	0	0	0	0	0	0	0	0	0	0	0	3	0	0	0	0	0	0	0	0	0	0	0	1	0	0	0	1	0	1	0	0	0	1	3	1	0	2	0	0	0	0	0	0	1	0	0	0	1	0	0	0	0	0	0	0	0	0	1	0	0	0	0	0	0	0	0	0	0	1	1	0	0	0	2	0	0	0	0	0	1	0	0	0	0	0	0	0	0	0	1	0	0	0	1	1	2	0	0	0	1	0	0	0	0	0	1	0	0	0	0	0	0	0	0	0	0	0	0	0	0	0	0	0	1	0	0	0	0	1	0	0	0	0	0	0	1	0	0	0	0	1	1	0	0	0	2	0	0	0	0	0	0	0	2	0	0	0	0	1	0	0	0	0	0	0	0	0	0	0	0	0	0	0	0	0	0	0	0	0	0	0	0	0	0	0	0	0	0	0	1	0	0	0	0	0	0	0	0	0	0	0	0	0	1	0	0	0	0	0	0	4	1	0	0	0	0	0	0	0	1	0	0	0	0	1	0	0	0	0	0	0	0	0	0	0	0	0	0	0	0	0	0	0	0	0	0	0	0	0	0	0	1	0	0	0	0	0	0	0	0	0	0	0	0	0	0	0	0	0	0	0	0	0	0	0	0	0	0	0	0	0	0	0	0	0	0	0	0	0	0	0	1	0	0	0	0	0	0	0	0	0	0	0	0	0	0	0	0	0	0	0	0	0	0	1	0	0	0	0	0	0	0	0	0	0	0	0	2	0	0	0	1	0	0	0	0	0	0	0	0	0	0	0	0	1	1	0	0	0	0	0	0	0	0	1	0	0	0	0	1	0	0	0	0	0	1	0	0	0	0	0	0	0	0	0	0	0	0	0	0	0	0	0	0	0	0	0	1	0	0	0	0	0	0	0	0	0	0	0	0	1	0	0	0	0	0	0	0	0	0	0	0	0	0	0	0	0	0	0	0	0	0	0	0	0	0	0	0	0	0	0	0	0	0	1	0	0	0	0	0	0	1	0	1	3	0	0	0	0	0	0	1	0	0	0	0	0	0	0	1	0	0	0	0	1	0	1	0	1	0	0	0	0	0	0	0	0	1	0	0	0	0	0	0	1	0	0	0	0	0	0	0	0	0	1	0	0	0	0	0	0	0	0	0	0	0	1	0	0	0	0	0	0	1	2	0	0	0	0	0	0	0	0	0	1	0	0	0	0	0	0	0	0	0	0	2	1	1	0	0	0	0	0	0	0	0	0	0	1	0	0	0	0	0	0	0	1	0	0	0	0	0	0	0	0	0	0	0	1	1	0	0	0	0	0	0	1	0	0	0	0	0	0	0	0	0	3	0	0	0	0	0	0	1	0	1	0	0	0	0	1	0	0	1	2	0	0	0	0	0	0	1	0	0	0	0	0	0	0	0	0	0	0	0	0	0	0	1	0	0	0	0	0	0	0	0	0	0	0	0	0	0	0	0	0	0	0	1	0	0	0	2	1	0	0	0	0	0	0	0	0	0	0	2	0	0	1	0	0	0	0	0	0	1	0	0	0	0	0	1	1	0	0	0	0	0	0	0	1	0	0	0	0	0	0	0	0	0	0	0	0	0	1	0	0	0	0	1	0	1	0	0	0	0	0	1	0	0	0	0	0	0	0	0	1	0	0	0	0	0	0	0	0	1	0	0	0	0	0	0	0	0	0	0	0	0	0	1	0	0	0	0	0	0	0	0	0	0	0	1	1	0	0	0	0	1	0	0	0	0	0	0	0	0	0	0	3	0	0	0	0	0	0	0	0	0	0	0	1	1	0	0	0	0	0	0	0	0	0	0	0	0	0	0	0	0	0	0	0	0	0	0	0	0	0	0	0	0	0	0	1	0	1	0	0	0	0	0	0	0	0	0	1	0	0	0	0	0	0	1	1	1	0	0	0	0	1	0	0	0	0	0	0	1	0	0	0	0	0	1	0	0	1	0	0	0	0	1	0	0	0	0	0	0	0	1	0	0	1	0	0	0	0	0	0	0	2	0	1	0	0	0	0	0	0	1	0	0	0	0	0	0	0	0	0	0	0	0	0	2	0	0	1	0	0	1	0	0	0	0	0	1	0	0	0	0	0	0	0	0	0	2	1	0	0	0	0	0	0	0	1	0	0	0	0	1	0	0	0	0	1	1	0	0	0	0	0	0	0	0	0	0	0	0	0	0	0	0	0	0	0	0	1	0	0	1	0	1	0	0	0	0	0	1	1	1	0	0	0	1	0	1	0	0	0	0	0	0	0	0	0	0	0	0	0	0	1	0	0	0	0	0	0	0	0	0	0	0	0	0	0	0	0	0	0	0	0	0	0	0	0	0	0	1	0	0	0	1	0	0	0	0	1	0	0	0	0	0	0	0	0	0	0	0	1	0	0	0	0	0	0	0	0	0	0	0	0	0	0	0	0	0	0	0	0	0	0	0	0	1	0	0	0	1	0	0	0	1	0	1	0	0	0	0	0	2	1	0	0	0	0	0	0	0	0	1	0	0	1	0	1	1	0	0	0	0	0	0	0	0	0	0	0	0	0	0	0	0	0	0	0	0	1	0	1	0	0	1	0	0	0	0	0	0	0	0	0	0	0	0	0	0	0	0	0	1	0	0	0	0	0	0	0	0	0	1	0	0	0	0	0	1	0	0	0	1	0	0	0	0	0	0	0	3	0	0	0	0	0	0	0	0	0	0	1	0	0	0	0	0	0	1	0	0	0	0	2	0	0	0	0	0	1	0	0	0	3	0	0	0	0	0	0	0	0	0	0	0	1	0	0	0	0	0	0	1	0	0	1	1	0	0	0	0	0	0	0	0	1	0	1	1	0	0	0	0	0	0	0	1	1	0	0	0	1	0	0	0	0	0	0	0	0	0	0	0	1	1	0	3	1	0	0	0	1	0	1	1	1	0	0	0	0	0	0	1	1	1	0	0	0	0	0	0	0	0	0	0	0	0	0	0	0	1	0	0	0	0	1	0	0	1	0	0	0	0	0	0	0	0	0	0	0	0	0	0	0	0	0	0	2	0	0	0	1	2	0	0	0	0	0	0	0	0	1	1	1	0	0	0	0	0	0	0	0	0	0	0	0	0	0	0	0	0	0	0	0	0	0	0	0	1	1	0	0	1	2	0	0	0	0	0	0	0	0	1	0	0	0	0	0	0	0	0	0	0	1	0	0	0	0	0	0	0	0	0	0	1	0	0	0	0	0	0	1	0	0	0	0	0	1	0	0	0	1	0	0	1	0	0	1	0	0	0	0	1	0	0	0	0	0	0	0	0	0	0	0	0	0	0	0	0	0	0	1	0	0	0	1	1	0	0	0	0	2	0	0	0	0	1	0	1	0	0	0	0	1	0	0	0	0	0	0	0	0	0	0	0	0	0	0	0	0	0	0	1	0	0	0	0	3	1	0	1	0	0	0	0	0	1	0	0	0	0	0	0	1	0	0	0	0	0	0	0	0	0	0	0	0	0	0	0	0	0	0	0	0	0	0	0	0	0	0	0	0	0	0	0	0	0	0	0	0	0	1	0	0	0	0	0	0	0	0	1	0	1	0	0	0	0	0	0	1	0	0	0	2	0	0	0	0	0	2	0	0	0	0	0	0	0	0	0	0	1	0	0	0	0	0	0	0	0	0	1	0	0	0	0	0	0	0	0	0	0	0	0	0	1	1	0	0	1	0	0	1	0	0	0	0	0	1	0	0	0	0	0	0	0	0	0	0	0	0	1	0	0	0	0	0	0	1	1	0	0	0	1	0	0	0	0	0	0	0	0	0	0	0	0	0	0	0	0	0	0	0	0	0	0	0	0	0	0	0	0	2	0	0	0	0	0	0	0	0	0	0	0	0	0	0	0	1	1	0	0	0	1	1	0	0	0	0	0	0	0	0	0	0	0	0	0	0	0	2	0	0	0	0	0	0	0	0	0	1	0	1	0	0	0	0	0	0	1	0	0	0	0	0	1	0	1	0	0	0	0	0	1	0	0	0	0	0	2	0	0	0	0	1	0	0	0	0	0	0	0	0	0	0	0	0	0	0	0	0	0	0	0	0	0	0	0	0	0	0	0	0	0	0	0	0	0	0	0	0	0	0	0	0	0	0	0	0	0	1	0	0	0	0	0	0	1	0	0	0	0	0	0	0	0	0	0	0	0	0	0	0	3	0	0	1	0	1	0	0	0	0	0	0	0	0	0	0	0	0	0	0	0	0	0	0	0	0	0	0	0	0	0	0	0	0	1	0	0	2	1	0	0	0	0	0	0	1	0	0	1	0	1	0	0	0	0	0	0	0	0	0	0	0	0	0	0	0	0	0	0	0	2	0	0	0	0	1	0	0	0	0	0	0	0	0	0	0	0	0	0	0	0	0	0	0	2	0	0	0	0	0	0	1	0	0	0	0	0	1	0	0	0	0	0	0	0	0	0	0	0	1	0	0	0	0	0	0	0	0	0	0	0	0	0	0	0	0	0	0	0	1	0	0	0	0	0	0	0	1	0	0	0	0	0	0	2	0	0	0	0	0	0	0	0	0	1	0	0	1	0	0	0	0	1	0	0	1	0	0	0	0	0	1	0	0	0	0	0	0	0	0	0	0	2	0	0	0	0	0	1	0	0	0	0	0	2	0	0	0	0	0	0	0	0	0	0	0	0	0	0	0	0	0	0	0	0	0	0	0	0	0	0	0	1	0	0	3	0	0	0	0	0	0	0	0	0	0	0	1	1	0	0	0	3	0	0	0	0	0	0	0	0	0	0	0	0	0	0	0	0	0	0	0	0	0	2	0	0	0	0	1	0	1	0	0	0	1	1	0	0	0	0	0	0	0	0	0	0	0	0	2	0	0	0	0	0	0	0	0	0	0	0	0	0	0	0	0	0	0	0	0	0	0	1	0	0	0	2	0	0	0	0	0	1	0	0	1	0	0	0	0	1	0	0	0	0	0	1	0	0	0	1	0	0	0	0	0	0	0	0	0	0	1	0	0	1	0	0	0	0	0	0	1	1	0	1	0	0	0	0	1	0	0	0	0	0	0	0	0	0	0	0	0	0	0	0	0	2	0	0	0	1	1	0	0	0	0	0	2	0	0	0	0	0	0	0	0	0	0	0	0	0	0	0	0	0	0	0	0	0	0	0	0	0	0	0	0	0	0	0	2	1	0	0	0	0	0	0	0	0	0	0	0	0	0	0	0	0	0	0	0	0	0	1	0	0	0	0	0	0	0	0	0	0	0	0	1	0	0	0	0	0	0	0	1	1	0	0	0	0	0	0	1	0	0	0	0	0	0	0	0	1	0	0	0	1	0	0	0	0	0	0	0	0	0	0	1	0	0	0	0	0	0	3	0	0	0	0	2	0	0	1	0	0	0	0	0	0	0	0	0	0	0	0	1	1	0	0	0	1	4	0	0	2	0	0	0	0	0	0	0	1	0	0	0	0	0	1	0	1	0	0	1	0	0	0	0	0	1	0	0	0	0	0	0	0	0	1	0	0	0	0	3	0	0	0	0	1	1	0	0	0	0	0	0	0	0	0	0	0	0	0	0	0	0	0	0	0	1	0	1	0	0	0	0	0	0	0	1	0	1	1	0	0	0	0	0	0	0	0	0	0	0	0	1	0	0	0	0	0	1	0	0	0	0	1	0	1	0	0	0	0	0	0	0	0	0	0	0	0	0	0	0	0	0	1	0	0	0	0	1	0	0	0	0	2	1	1	0	0	0	0	0	0	0	0	0	1	0	0	0	0	0	0	0	0	0	1	0	0	0	0	0	0	0	0	0	0	0	1	0	1	0	0	0	0	0	1	0	0	0	0	0	0	1	1	1	0	0	1	0	0	0	0	1	0	0	0	0	0	0	0	0	0	1	0	0	1	0	0	0	4	0	1	0	1	0	2	0	0	1	0	2	0	0	0	1	0	0	0	0	0	0	0	0	0	0	0	1	0	0	0	1	0	0	0	0	0	0	0	0	0	0	0	0	0	0	0	0	0	0	0	0	0	0	0	0	0	0	0	0	0	0	0	0	0	0	1	2	1	0	0	0	2	0	0	0	0	0	0	0	0	0	0	0	0	0	0	0	1	0	0	0	0	0	0	3	0	0	0	0	0	0	0	0	0	0	0	0	1	1	0	0	0	0	0	0	0	0	0	0	0	0	0	0	0	0	0	0	1	0	0	0	0	0	0	1	0	0	0	0	0	0	0	0	0	0	1	0	0	0	1	0	0	0	0	0	1	0	0	0	1	1	0	1	0	1	0	1	0	0	0	0	0	0	0	0	0	0	0	0	1	0	0	0	0	0	0	0	0	1	0	0	0	0	1	0	0	0	0	0	0	0	0	0	1	0	0	0	1	0	0	0	0	1	1	0	0	0	0	0	0	0	0	0	0	0	1	0	0	0	0	0	0	0	0	0	0	0	0	0	0	1	1	0	0	0	0	0	0	0	0	0	0	0	0	0	1	0	1	1	0	0	0	1	0	3	0	0	0	0	0	0	0	0	0	0	0	0	0	0	0	0	0	0	0	0	0	0	0	0	1	0	0	1	0	0	0	0	0	0	0	2	0	0	0	0	0	0	1	0	0	0	0	0	0	0	0	0	0	0	0	0	0	0	0	0	0	0	0	0	0	2	0	0	1	0	0	0	0	0	0	1	0	0	0	1	0	0	0	0	0	0	0	0	0	0	0	0	0	1	0	0	0	0	1	0	0	0	0	0	0	0	1	0	0	0	0	0	1	0	1	1	0	0	0	0	0	0	0	0	0	0	0	1	0	0	3	0	0	0	0	0	0	0	0	0	0	0	0	0	0	0	0	0	0	0	0	0	0	0	0	0	0	0	1	0	0	0	1	0	0	0	0	0	0	1	0	0	0	0	1	0	0	0	0	0	0	2	0	0	0	0	0	2	0	2	0	0	0	0	0	0	0	4	0	1	0	0	0	1	0	0	0	1	0	0	0	0	1	0	0	1	0	0	0	0	0	0	0	0	3	0	0	0	1	0	0	0	0	0	0	0	0	0	0	0	0	0	0	0	0	1	0	1	0	0	0	0	1	1	0	0	0	0	0	0	0	0	1	0	0	0	0	0	0	0	0	0	0	0	0	0	0	0	0	1	0	0	0	0	0	0	0	0	0	0	0	0	0	0	2	0	0	0	0	0	0	0	0	0	0	0	0	0	0	0	0	0	0	0	0	0	0	0	1	0	0	1	0	0	0	0	0	0	0	2	0	0	0	0	0	0	0	1	0	0	0	0	0	1	0	0	1	0	0	0	0	0	0	0	0	0	0	2	0	0	0	0	0	0	0	0	0	0	0	0	0	0	0	0	0	0	0	0	0	0	0	0	1	0	0	0	0	0	0	0	0	0	0	0	0	0	0	0	0	0	0	0	0	0	0	0	0	0	0	1	0	0	0	0	0	0	0	0	0	0	0	0	0	1	1	0	0	1	0	0	0	0	0	1	0	0	0	0	0	0	0	0	0	0	0	0	0	0	0	0	0	0	0	0	0	0	0	1	1	0	0	0	0	0	0	0	0	1	0	0	0	0	1	0	0	0	0	0	0	1	0	0	0	0	0	0	0	0	0	0	0	0	0	0	0	0	0	0	0	1	0	0	1	0	0	0	0	0	0	1	0	0	0	0	0	0	1	0	0	0	1	0	0	0	0	0	0	0	0	0	0	0	0	0	0	0	0	0	0	0	0	0	0	0	0	0	0	0	0	0	0	0	0	0	0	0	1	0	0	0	0	0	0	0	0	1	1	0	0	0	0	0	0	0	0	0	0	0	0	0	0	0	0	1	0	0	0	0	0	0	0	0	0	0	0	0	0	0	0	0	0	0	1	0	1	0	0	0	0	0	1	0	0	0	0	0	0	1	0	0	1	1	0	0	0	0	0	0	0	1	0	0	1	0	0	0	0	0	0	0	0	0	0	0	0	2	0	1	0	0	0	0	1	0	0	0	1	0	0	0	0	0	0	0	1	0	0	0	0	0	0	0	0	0	0	0	0	0	1	0	0	0	0	0	0	0	0	0	0	1	0	0	0	0	0	1	0	1	0	0	0	1	0	0	0	0	0	0	0	0	0	0	0	0	0	0	2	0	1	0	2	0	0	0	1	0	0	1	1	0	0	0	0	0	0	0	0	1	0	0	0	0	0	0	0	0	0	0	0	0	0	0	1	0	1	0	0	0	0	0	0	0	0	2	0	0	1	0	0	0	0	0	1	0	0	1	0	0	0	0	0	0	0	0	0	0	3	1	1	0	0	0	0	0	0	0	0	0	0	0	0	0	0	0	0	0	0	1	0	0	0	0	0	0	0	0	0	0	0	0	0	0	0	0	0	0	0	0	0	0	0	0	1	0	0	0	0	0	0	0	0	1	0	1	0	0	0	1	0	0	0	0	0	0	0	0	1	0	0	0	0	2	0	0	0	0	0	1	0	0	0	1	0	0	0	0	0	0	0	0	0	0	0	0	0	0	0	0	0	0	0	0	0	0	0	0	0	1	0	0	0	0	0	0	0	0	0	2	0	0	0	0	0	0	0	0	0	1	0	1	0	0	1	0	0	0	0	0	0	0	0	0	0	0	0	0	0	0	0	0	0	0	0	0	1	0	0	0	0	0	0	1	0	0	1	0	0	0	1	1	0	0	0	0	0	0	0	0	0	0	0	0	0	0	0	0	0	0	0	1	0	0	4	0	0	0	0	0	0	1	0	0	0	0	0	0	0	0	0	0	0	0	0	1	1	0	0	0	0	0	0	0	0	1	0	0	0	0	1	0	0	0	0	0	0	2	0	0	0	0	0	0	0	0	1	1	1	0	0	1	0	0	0	0	0	0	0	0	0	0	1	0	0	1	0	0	0	0	1	0	0	0	0	0	0	0	0	0	1	0	0	0	0	0	0	0	1	0	0	0	0	0	0	0	0	0	0	0	0	1	0	0	0	0	0	0	0	0	1	0	0	0	0	0	1	0	0	0	0	0	0	0	0	0	0	0	0	0	0	0	0	0	1	0	1	0	0	1	0	0	0	0	0	0	0	0	1	0	0	0	0	0	0	0	1	0	0	0	0	0	0	0	0	0	0	0	0	0	1	2	0	1	1	0	0	1	1	0	0	0	0	0	0	0	0	0	0	1	0	0	0	0	0	0	0	0	0	0	0	0	0	0	0	1	0	0	0	0	0	0	0	1	0	0	0	1	0	0	0	1	0	0	0	0	0	0	0	0	1	0	0	0	1	0	0	0	0	1	0	0	0	0	0	0	0	0	1	0	0	0	0	0	1	0	0	0	0	0	0	0	0	1	0	0	0	0	0	0	0	0	0	0	0	0	0	0	0	1	1	0	0	0	4	0	1	0	0	0	0	2	0	0	1	0	0	0	0	0	0	0	0	1	0	0	0	0	0	0	0	1	1	0	0	0	1	0	1	0	0	0	0	0	0	0	0	0	0	1	0	0	0	0	0	0	0	0	0	0	0	0	0	0	0	0	0	0	0	1	0	0	1	0	0	0	0	0	0	0	0	0	0	1	0	0	0	0	0	0	0	0	0	1	0	0	0	0	0	0	0	0	0	0	0	0	0	0	0	0	0	0	0	0	0	0	0	0	0	0	0	1	0	0	0	0	0	0	0	0	0	0	2	0	0	1	1	0	0	1	0	0	0	0	0	0	1	0	1	0	0	0	0	0	0	0	0	0	0	0	1	0	0	0	1	0	0	0	0	0	0	0	0	0	0	0	0	0	0	1	2	0	0	0	0	0	0	0	1	0	0	1	0	0	0	0	0	0	0	0	0	0	0	0	0	0	0	0	0	0	0	0	0	0	0	0	0	0	0	0	0	0	0	0	0	0	0	0	0	1	0	0	0	0	0	1	1	0	1	0	0	0	0	0	0	0	0	0	1	0	0	0	0	1	0	0	0	1	0	0	0	0	0	0	1	0	0	0	0	1	0	0	0	0	1	0	0	0	0	0	0	0	1	0	0	0	0	0	0	0	0	0	0	0	0	0	0	0	2	0	0	0	0	0	0	0	0	1	0	0	0	1	0	0	0	0	0	0	1	0	0	0	0	0	0	0	0	1	0	0	0	0	1	0	0	0	0	0	1	0	0	1	1	1	0	0	0	0	1	0	0	0	0	0	0	0	0	1	0	0	0	0	0	0	0	0	0	0	0	0	0	0	0	0	0	0	0	0	1	2	0	0	0	0	0	0	0	1	0	0	0	0	1	2	0	0	0	0	0	0	0	0	0	0	0	0	0	0	0	0	0	0	0	0	0	0	0	0	0	0	0	0	0	0	0	0	0	0	0	0	0	0	0	0	0	0	0	0	0	0	0	0	0	0	0	0	0	0	0	0	1	0	1	0	0	0	0	0	0	0	0	0	0	0	1	0	0	0	0	0	0	0	0	0	0	0	0	0	0	0	0	0	0	0	0	0	0	0	1	0	0	0	0	0	0	0	0	0	0	0	0	0	0	0	0	0	0	0	0	0	0	0	0	0	0	0	0	0	0	0	0	0	1	0	0	0	0	0	0	0	1	0	0	0	0	1	1	0	0	0	0	0	0	0	0	0	0	0	0	0	0	1	0	0	1	0	0	0	0	0	0	1	0	0	2	2	0	1	0	0	0	0	1	1	0	0	0	0	1	0	0	0	1	0	0	0	0	1	0	0	0	0	0	0	0	0	0	0	0	1	0	1	2	0	0	1	0	0	0	0	0	0	2	0	0	0	0	0	0	0	0	0	0	0	0	0	0	0	0	1	0	0	0	1	0	0	0	0	0	1	1	0	0	0	0	0	1	0	0	0	0	0	0	1	1	0	1	0	0	0	0	2	0	0	0	0	0	0	2	0	0	0	0	0	0	0	1	0	0	0	1	0	0	2	0	1	0	0	0	0	0	0	0	0	0	0	0	0	0	0	0	0	0	0	0	0	0	2	0	0	0	1	0	0	0	0	0	0	1	0	0	1	0	0	0	0	0	0	1	0
N0.HOG0000731	0	0	0	0	2	0	0	0	0	0	1	0	0	3	0	0	2	0	0	0	1	0	0	1	2	0	0	0	0	1	0	4	1	0	1	0	0	1	0	0	0	1	2	0	0	0	0	1	1	1	2	0	0	0	0	1	0	0	0	2	0	1	4	2	1	1	1	2	1	1	0	0	0	1	0	0	0	0	0	1	2	0	0	1	0	0	0	0	1	0	0	0	1	0	0	0	0	0	0	2	2	0	1	0	1	2	0	1	0	1	1	0	1	0	1	0	1	0	1	1	1	1	0	0	2	0	1	0	0	0	0	3	0	0	0	0	1	0	0	0	1	0	1	0	1	0	0	2	0	0	0	0	2	1	0	0	2	1	1	0	0	0	1	0	1	1	0	0	0	1	0	1	1	0	2	2	1	0	0	2	1	0	0	0	0	0	2	0	0	1	2	0	1	2	0	3	0	0	0	0	3	0	1	0	0	2	1	0	0	1	0	0	0	0	0	1	0	0	0	0	0	0	0	0	0	0	0	0	1	2	0	0	0	1	1	1	2	0	0	0	2	1	0	1	0	0	0	0	0	0	0	0	0	0	0	1	0	0	1	0	0	0	0	1	1	1	0	0	2	1	1	0	0	0	1	0	0	0	1	0	1	0	0	0	0	0	1	1	1	0	0	0	0	0	0	1	0	1	0	0	2	0	0	0	0	1	0	0	0	1	0	0	2	0	0	0	2	0	0	2	0	0	0	0	1	2	0	1	1	1	2	1	1	0	0	0	1	0	0	0	2	2	0	0	0	1	0	3	2	1	0	0	2	1	0	0	0	0	0	0	1	0	0	0	1	0	1	0	0	1	0	0	0	1	0	0	0	1	1	0	1	0	0	0	1	2	1	0	0	0	0	0	1	1	0	1	0	2	0	1	0	0	2	6	0	2	0	1	0	0	0	0	1	0	2	1	1	0	0	0	1	0	2	1	1	1	0	0	1	1	0	0	1	3	0	1	0	1	1	0	0	0	1	0	1	0	2	1	0	0	0	1	1	0	0	0	0	0	0	3	0	0	1	1	0	0	0	0	0	1	0	0	1	0	0	0	1	3	0	0	0	0	0	1	0	0	0	0	1	0	0	1	1	0	0	1	0	0	2	1	2	1	1	0	0	0	0	0	0	0	1	0	0	0	0	0	0	0	0	2	0	2	0	0	0	1	0	0	1	0	0	0	1	1	0	0	0	0	1	0	0	0	1	1	0	0	1	0	0	1	0	0	5	0	0	1	2	0	0	1	0	0	0	1	0	0	0	0	1	0	2	1	0	1	2	0	0	1	0	0	0	0	0	2	2	0	0	1	0	0	0	0	0	1	2	1	0	5	0	0	2	0	1	2	1	1	0	0	1	1	0	0	1	0	1	0	2	0	3	0	0	0	0	0	2	1	0	0	0	0	0	0	1	0	2	0	0	0	0	0	0	0	1	0	0	1	1	0	0	0	1	1	0	0	3	0	1	0	0	0	5	0	1	0	1	0	3	1	2	0	0	0	0	0	1	0	1	0	0	0	1	1	2	1	0	1	0	0	0	0	0	2	0	0	0	0	0	0	0	2	1	0	0	2	1	0	0	0	0	3	0	2	0	0	0	0	0	0	2	0	0	0	1	0	0	2	1	0	0	1	0	0	0	1	1	0	2	0	0	0	0	0	2	0	0	0	0	1	0	0	0	2	1	0	0	0	0	0	0	2	2	0	0	1	0	1	0	0	0	0	0	1	0	0	0	1	0	0	1	0	0	0	1	0	0	0	1	0	0	0	0	1	0	2	0	0	0	2	0	1	0	0	0	1	1	0	1	1	0	0	0	0	1	1	0	1	0	0	0	0	0	0	1	1	2	1	1	0	0	1	0	0	2	0	0	0	1	0	0	4	2	0	1	0	0	3	0	1	0	1	0	1	1	0	0	1	2	0	0	1	0	0	1	0	0	0	1	1	1	2	0	0	1	1	1	0	1	0	0	0	0	0	1	0	1	1	0	1	0	0	0	2	2	1	0	1	0	0	0	0	1	1	1	0	0	0	0	0	0	1	0	0	0	3	1	0	1	0	0	0	0	1	0	0	0	0	0	0	0	0	0	2	1	0	1	0	1	0	4	0	0	0	1	0	0	0	1	0	2	1	1	0	0	0	0	0	0	0	0	0	0	0	0	1	0	1	1	0	0	0	0	0	0	0	0	0	0	0	0	0	0	0	0	0	1	0	0	0	0	0	0	0	1	1	0	0	0	0	3	0	0	0	0	0	0	0	0	1	1	1	0	1	0	1	0	0	0	0	1	0	0	0	0	0	0	0	0	0	4	0	0	0	0	3	0	0	0	1	0	1	1	0	0	1	3	1	0	0	1	0	0	0	0	0	0	0	0	1	1	0	0	2	0	2	2	0	1	0	1	1	0	1	0	1	0	1	0	0	0	0	0	2	0	0	0	0	0	0	2	0	0	0	0	0	0	0	0	0	0	0	0	0	0	0	0	3	0	1	0	0	4	0	0	1	0	0	0	0	0	0	0	0	0	2	0	0	1	0	0	0	2	0	1	0	2	3	0	1	0	1	1	0	1	0	0	0	0	0	0	0	1	2	0	2	1	1	0	0	1	0	1	1	1	0	0	0	1	1	0	0	0	0	0	0	0	0	2	0	0	0	0	0	0	0	1	1	1	0	1	3	1	0	0	0	0	1	1	0	0	0	0	1	0	0	0	0	1	2	0	1	0	0	0	0	0	1	0	1	0	0	1	0	0	1	0	0	0	1	0	0	1	0	0	0	0	0	1	1	0	0	0	0	1	0	1	0	2	0	0	0	0	0	1	0	0	0	0	1	0	0	0	1	3	0	0	1	0	0	3	0	0	0	0	0	0	0	0	0	3	0	0	0	0	1	3	3	3	0	0	1	0	0	2	0	0	2	0	1	0	1	0	1	0	0	1	0	0	2	1	0	2	0	0	0	0	1	0	0	0	0	1	0	0	0	0	0	0	0	1	0	1	1	1	0	1	0	0	1	0	2	0	2	0	0	0	1	0	0	0	0	1	0	0	1	0	0	0	1	1	2	0	3	0	0	0	0	0	3	1	1	1	1	0	0	0	0	2	0	1	0	1	2	0	1	0	0	0	0	0	0	0	0	0	0	2	3	0	0	1	0	1	0	0	0	1	1	1	0	0	1	1	0	0	1	0	1	1	0	4	0	0	1	0	4	0	1	1	0	2	0	0	0	0	0	0	0	1	2	0	1	1	1	0	0	0	1	0	0	2	0	0	0	1	0	0	1	0	0	0	4	0	0	0	1	0	0	0	0	1	1	2	0	0	2	1	0	0	0	0	0	1	1	0	0	0	0	1	0	0	0	0	0	1	1	2	2	1	1	2	0	0	0	0	0	0	0	0	0	2	0	0	0	0	2	0	0	0	0	0	1	2	0	0	1	1	0	0	0	0	0	1	0	1	0	1	0	0	0	0	2	1	0	1	0	0	0	1	0	0	0	0	0	0	1	1	0	0	0	1	0	0	0	0	3	1	0	0	0	1	0	0	1	0	0	0	0	1	0	0	0	1	1	0	0	3	0	0	0	1	0	0	1	0	0	0	0	0	1	0	2	0	0	0	0	0	1	2	0	1	0	1	0	0	0	1	0	0	0	0	0	0	2	3	0	1	0	1	1	0	1	0	0	0	0	0	0	0	0	0	0	0	1	0	1	0	1	0	0	0	0	0	0	0	0	1	0	3	0	0	0	1	1	2	0	0	0	1	0	0	0	0	0	0	0	0	1	1	0	2	1	0	0	0	0	2	1	0	0	0	5	0	1	0	0	0	1	0	1	0	0	1	0	1	0	0	1	0	0	1	2	0	0	0	0	0	0	2	1	0	1	1	0	0	0	4	2	1	0	2	0	0	0	0	2	0	0	2	0	0	0	0	0	1	0	0	0	0	1	0	3	1	0	0	0	0	0	0	0	0	0	1	0	2	4	0	0	0	0	0	3	0	1	1	2	1	0	1	0	0	0	0	0	1	1	1	2	0	0	1	1	1	1	1	0	0	0	1	1	0	1	0	0	0	0	2	2	1	0	1	1	3	1	1	0	0	1	0	1	0	1	0	0	4	2	1	0	2	0	2	0	0	0	0	0	1	2	1	0	1	1	1	0	1	0	0	1	0	0	1	0	0	0	1	0	0	1	0	0	0	0	0	0	1	0	0	0	1	1	0	1	0	0	1	1	0	1	1	0	0	0	2	0	0	0	1	0	0	3	0	1	0	0	0	0	0	0	2	0	0	1	1	0	0	1	0	2	0	0	1	2	1	1	0	0	0	1	0	3	0	2	1	1	0	0	1	1	0	0	1	2	0	0	2	0	1	0	0	0	0	1	0	0	0	0	0	0	2	0	0	1	2	0	1	0	0	0	1	1	1	2	0	1	0	1	1	1	2	0	0	0	0	0	1	1	1	1	0	0	1	0	1	3	0	0	0	0	0	0	0	0	1	1	0	0	1	1	0	0	1	2	1	0	0	0	1	0	0	3	1	1	1	0	0	0	0	0	0	0	0	0	0	4	0	2	0	1	0	0	0	0	0	0	1	0	1	1	1	1	0	0	0	0	0	1	0	0	0	0	1	0	4	0	1	1	0	1	1	1	2	0	1	1	2	1	0	1	1	0	1	1	0	1	1	0	0	0	0	0	1	0	0	1	1	0	1	0	0	1	0	0	0	1	1	0	1	0	3	0	0	0	0	0	0	0	0	1	0	0	1	0	0	1	0	1	2	1	0	0	0	0	0	0	0	1	1	0	0	0	0	1	1	2	0	0	1	2	1	0	0	1	0	1	1	1	0	0	0	2	1	0	0	0	2	2	0	0	0	0	0	0	1	0	1	0	0	1	0	0	0	0	4	0	0	0	1	3	0	3	0	4	3	0	0	0	0	1	0	2	1	1	3	0	0	0	0	1	1	0	0	0	1	0	0	0	0	0	1	0	0	0	2	3	0	0	0	1	1	1	0	1	0	1	0	0	0	0	0	0	2	0	0	0	0	1	0	0	0	1	3	0	0	0	1	2	1	1	1	0	1	0	1	3	1	0	0	0	0	0	0	2	1	0	5	1	0	0	0	0	0	0	0	0	0	1	0	1	1	0	0	3	1	1	1	2	1	0	0	0	2	0	1	0	1	1	0	3	0	1	0	0	0	0	0	0	1	0	2	0	0	0	1	1	0	0	1	0	1	0	0	1	1	0	1	0	0	0	0	0	0	2	0	0	1	0	0	0	0	0	0	0	0	0	1	0	0	1	0	1	1	0	0	0	0	3	0	1	0	1	0	0	1	0	1	0	1	0	0	0	0	1	1	0	0	1	0	0	3	0	0	0	0	0	0	0	0	0	0	0	0	0	0	0	1	0	2	0	0	0	0	0	0	2	2	0	0	0	1	0	0	0	1	0	0	1	1	0	0	2	0	0	0	0	0	2	1	0	0	0	0	3	0	1	0	0	1	0	2	0	0	2	0	0	1	0	0	0	0	1	0	0	0	1	0	0	1	0	1	0	1	0	0	0	0	0	0	0	0	0	1	1	1	0	0	1	1	0	0	0	0	0	0	1	0	1	0	0	0	2	2	0	0	0	0	0	0	2	0	1	0	0	0	1	2	1	0	0	0	2	0	1	0	1	2	2	1	0	1	0	0	1	1	0	1	0	0	1	1	0	0	0	0	1	0	0	0	0	0	1	0	0	0	1	0	0	0	0	0	0	0	0	1	0	0	0	3	0	0	0	2	0	0	1	0	0	0	0	0	0	4	0	1	0	1	1	0	0	0	1	0	1	0	1	2	1	2	2	0	0	1	0	2	0	3	1	0	0	0	1	0	0	2	0	0	0	1	3	0	0	0	1	0	0	0	0	0	1	2	0	0	0	1	1	0	0	1	0	0	0	0	1	1	0	0	0	0	0	0	0	0	1	0	1	2	0	0	2	0	0	1	1	0	0	1	0	0	2	0	0	0	0	0	0	1	1	0	1	0	0	2	0	0	0	0	1	2	1	1	1	0	0	0	0	0	0	0	0	0	0	0	1	0	1	0	2	0	1	1	0	0	1	0	0	0	0	1	1	0	0	0	2	0	1	1	1	0	0	0	0	0	1	1	0	0	1	0	0	1	0	0	1	0	1	0	0	0	2	0	0	0	1	1	1	0	0	0	1	0	1	1	1	0	0	0	0	2	1	0	1	0	1	0	0	1	0	1	0	3	0	1	1	0	0	0	0	4	1	0	1	0	1	0	1	0	0	0	1	0	0	1	2	0	3	2	0	0	2	1	0	0	0	0	0	0	0	0	0	0	0	0	1	0	0	1	0	1	0	0	0	1	1	0	0	0	0	0	1	0	1	0	1	1	0	0	0	0	0	0	0	0	0	2	0	0	1	0	0	2	2	2	0	0	1	1	0	0	2	0	0	0	0	0	0	0	0	1	1	0	1	0	2	3	0	1	0	0	0	0	0	2	0	0	1	0	1	3	0	0	0	0	0	1	0	1	0	0	0	0	0	0	0	2	0	1	1	0	0	0	0	2	3	1	0	2	0	2	2	0	0	0	0	1	0	1	0	2	0	0	1	0	1	2	0	2	0	1	0	1	0	3	0	1	0	0	0	0	0	0	0	0	1	0	2	0	0	0	0	0	1	0	1	3	0	2	0	0	1	0	0	1	0	0	0	0	2	0	0	0	0	1	1	2	1	2	0	0	0	0	0	0	0	1	1	0	0	1	0	0	1	0	3	1	1	0	0	0	0	0	4	0	1	0	0	0	0	0	1	0	0	2	1	0	0	3	0	0	0	0	1	0	0	0	0	0	0	0	0	0	2	0	0	0	1	0	1	0	0	1	1	1	0	0	1	1	0	2	1	2	0	0	0	0	0	0	0	0	1	0	0	2	1	0	1	0	0	1	0	1	1	2	0	0	0	0	0	0	1	1	1	0	2	0	0	0	1	0	1	1	0	0	1	1	1	0	0	2	1	2	0	0	0	0	0	0	2	0	1	2	0	0	0	0	0	0	0	0	0	0	0	0	1	0	0	1	2	0	0	1	0	2	0	0	2	0	4	0	0	2	2	1	2	0	0	0	0	1	1	0	0	1	0	0	1	0	0	0	0	0	1	1	0	0	0	0	1	0	0	0	0	0	0	0	0	1	0	0	0	2	0	0	0	1	0	0	0	0	0	0	1	0	0	4	0	1	0	0	1	1	0	3	0	0	1	0	1	1	1	0	0	1	0	0	0	0	0	0	0	0	2	0	1	0	1	0	3	0	0	0	0	2	0	1	0	1	3	1	0	1	1	0	1	0	2	1	0	0	0	1	0	0	0	0	4	1	0	2	1	0	0	1	0	0	0	1	0	0	0	0	0	0	0	2	0	2	0	0	1	0	0	2	0	0	0	0	0	0	0	0	0	1	0	0	0	0	0	0	0	0	0	0	1	2	1	1	0	0	0	1	1	0	1	1	0	1	0	0	1	0	1	0	0	1	0	0	0	0	1	0	0	1	1	1	0	0	0	1	0	1	1	0	1	0	0	0	0	0	2	1	0	0	0	0	2	1	1	1	1	0	0	0	1	0	1	0	1	0	0	1	1	0	0	0	1	0	0	0	0	3	1	0	0	0	0	2	0	0	1	0	0	1	1	1	0	0	0	0	0	1	0	2	1	2	1	0	0	0	0	1	0	0	1	0	0	0	2	1	0	0	0	2	0	0	1	2	2	1	0	1	0	1	0	0	0	1	0	0	2	0	0	0	1	0	0	0	1	2	0	1	0	0	0	0	0	0	0	1	0	2	0	1	0	0	0	1	0	1	0	0	0	0	1	1	1	1	0	0	2	0	1	2	0	0	0	0	0	0	1	0	0	0	0	0	0	0	0	2	1	1	0	0	3	1	0	1	1	1	1	0	1	0	1	1	0	2	1	0	0	1	0	0	0	3	0	1	1	0	1	0	0	0	0	0	1	0	0	0	0	1	0	0	0	0	0	0	0	0	0	1	0	1	1	0	0	0	0	0	1	0	0	0	0	0	1	4	1	0	0	0	1	2	0	0	0	0	4	0	0	2	0	2	0	0	1	2	0	1	1	1	0	1	0	1	3	3	0	0	1	1	1	0	0	2	0	0	0	0	0	0	0	0	0	0	0	0	0	0	0	0	0	0	0	0	1	0	0	0	0	0	0	1	0	1	1	0	1	1	1	0	0	0	0	0	0	2	0	1	1	0	0	0	1	1	1	0	0	0	0	1	1	0	0	1	2	1	0	0	0	0	1	1	0	0	1	3	1	1	0	0	0	2	0	0	1	2	1	0	0	0	0	0	0	1	1	0	0	0	1	3	0	0	0	1	2	1	0	0	0	0	1	0	1	0	1	0	0	0	0	0	0	0	0	0	0	0	0	1	2	0	1	0	0	1	0	2	0	0	1	0	1	0	1	0	0	0	0	0	0	0	0	0	0	0	1	0	0	0	1	0	2	0	0	1	0	0	1	0	0	1	0	0	0	1	2	0	2	1	0	0	0	0	1	0	0	0	0	0	0	0	1	0	0	1	2	0	0	1	0	0	0	0	0	1	1	1	2	0	0	2	3	0	0	0	0	0	1	0	0	0	1	0	0	1	0	1	0	1	0	0	0	0	0	0	0	0	0	0	0	0	0	0	0	0	0	2	0	0	0	0	1	0	0	0	0	0	0	0	0	0	2	2	2	0	1	0	0	0	0	1	0	0	1	0	1	0	2	0	0	0	1	0	0	0	3	0	0	0	1	0	0	0	0	0	0	2	0	2	2	0	1	4	2	2	0	0	0	0	0	0	0	0	1	1	4	0	0	1	3	0	0	0	0	0	2	1	0	0	0	0	0	0	1	1	0	1	0	2	1	0	0	1	1	0	1	0	1	0	0	0	0	0	0	2	0	0	0	0	0	0	0	0	0	0	0	1	1	2	0	0	3	0	0	0	0	0	0	1	0	0	1	0	1	0	0	1	2	0	0	1	0	0	0	0	0	0	1	0	1	1	0	0	0	4	1	0	0	1	1	1	0	1	0	0	2	4	0	0	0	0	0	0	0	0	1	0	0	0	0	2	0	0	0	0	1	0	0	2	0	0	0	2	0	1	0	1	0	0	0	0	0	0	1	1	0	0	0	1	0	0	0	1	0	0	0	0	0	0	0	0	1	0	0	0	1	0	2	0	0	0	0	0	0	0	0	0	0	0	0	1	0	0	2	0	0	2	0	0	0	0	0	4	0	2	1	0	0	0	1	1	0	0	0	0	1	1	5	0	0	1	2	0	2	2	0	2	1	0	0	0	1	0	0	0	0	1	0	0	1	1	0	0	1	1	1	0	1	0	0	0	1	3	0	0	0	0	0	0	0	0	1	1	1	1	0	0	1	0	1	0	1	1	0	0	0	1	1	0	0	0	0	1	0	0	1	0	0	1	1	0	0	0	0	0	0	0	0	0	1	0	0	0	3	0	1	0	0	1	0	3	2	0	1	0	0	0	1	0	0	3	0	1	1	0	1	0	2	1	0	3	0	0	4	1	2	1	2	0	0	0	0	0	0	0	3	1	0	1	1	0	1	1	0	0	1	0	0	0	1	0	1	0	1	2	0	0	0	2	0	1	0	0	0	0	0	1	0	0	0	2	0	0	1	0	0	0	0	1	0	1	1	0	0	0	1	0	2	0	0	0	2	0	0	0	2	1	0	1	0	2	2	1	0	1	0	1	0	0	0	0	1	0	1	0	0	1	1	1	1	0	1	1	2	0	0	2	0	0	0	0	0	2	2	0	0	0	1	0	1	3	0	0	0	1	0	0	0	0	0	0	2	1	0	0	0	0	0	0	0	1	2	0	0	1	0	0	0	0	0	0	1	1	0	1	0	0	1	0	0	1	0	3	0	0	0	0	3	0	0	0	0	1	0	0	0	0	0	0	0	0	0	0	0	3	0	0	0	0	0	1	0	1	0	1	0	0	0	0	0	1	3	0	0	1	1	1	0	0	0	0	0	2	0	0	1	0	0	0	0	0	0	1	0	0	1	0	0	0	0	0	0	0	0	0	0	1	0	0	0	0	0	1	0	2	0	1	0	0	1	0	0	0	0	0	0	2	1	1	0	0	0	0	2	0	0	1	0	1	0	0	1	0	0	1	1	1	3	2	3	1	0	0	0	0	0	1	0	0	0	1	0	0	1	0	0	1	1	2	0	1	0	0	1	1	0	0	1	2	0	1	0	0	1	2	1	0	0	1	1	1	0	0	0	0	0	1	1	0	0	0	0	0	0	0	0	0	1	0	0	0	0	1	0	0	1	0	0	1	0	1	0	1	0	0	0	1	0	3	0	0	3	0	0	1	0	0	0	0	0	0	0	0	0	1	1	0	0	1	0	1	0	2	1	0	1	2	0	2	0	0	0	0	1	2	3	0	0	2	1	0	0	0	1	0	0	1	0	0	1	0	1	0	1	0	1	1	0	1	0	2	0	0	0	0	0	1	0	0	0	0	0	0	0	0	0	1	0	0	1	1	1	0	1	0	0	0	0	0	0	1	0	0	0	0	0	1	0	0	0	0	0	0	0	2	1	0	0	0	0	1	0	0	1	0	0	1	0	0	0	1	0	0	0	0	2	0	0	0	0	0	0	0	1	2	0	0	2	0	0	1	4	0	0	0	0	0	1	1	0	1	1	0	1	2	2	0	1	0	1	1	0	0	1	1	1	0	1	0	0	0	0	0	0	0	0	0	2	0	1	0	1	1	1	0	2	0	0	1	0	0	1	0	0	0	0	0	0	0	0	0	1	0	0	1	2	0	0	0	0	0	0	0	0	0	0	0	5	4	0	0	0	1	1	0	0	1	0	0	0	0	0	3	1	0	0	0	0	0	0	2	0	0	0	0	2	2	1	0	0	2	1	0	0	0	1	0	1	1	0	0	0	2	0	0	0	0	0	0	0	0	1	0	1	0	1	1	1	0	0	1	1	0	0	0	1	1	0	2	1	0	0	1	4	1	1	2	2	0	0	0	1	1	1	1	1	0	0	6	0	0	2	0	2	0	0	1	1	0	0	1	1	0	0	0	1	0	0	0	1	0	0	2	0	1	0	0	1	0	0	2	0	0	0	0	1	0	0	1	0	0	1	0	0	0	0	0	0	1	0	0	0	0	0	2	0	2	0	0	1	1	1	1	0	0	3	0	0	0	0	0	0	0	2	0	0	0	0	0	0	0	0	0	0	0	2	0	0	0	0	0	0	1	0	0	0	1	0	0	1	0	0	1	1	1	0	0	0	0	0	0	0	1	1	0	1	1	0	0	0	0	0	0	1	1	0	1	0	0	0	0	2	0	0	1	0	2	0	1	0	0	1	0	1	0	1	0	1	1	2	0	1	0	0	2	0	0	0	0	0	1	1	1	1	1	0	0	0	0	0	1	0	1	0	0	1	1	0	1	1	0	0	1	1	0	0	1	0	0	1	0	1	0	0	0	0	1	0	0	0	0	0	5	1	0	0	0	1	0	1	0	0	0	0	0	0	0	1	0	1	0	0	0	0	1	1	0	1	2	0	0	0	0	2	0	0	0	1	0	0	1	0	1	0	3	0	0	3	0	0	2	0	1	0	0	0	0	0	0	1	0	0	0	0	0	0	0	1	0	0	0	0	2	2	1	0	0	1	0	2	0	1	0	1	1	1	2	0	0	0	0	0	0	0	1	0	0	0	0	0	0	1	2	3	0	0	1	0	2	0	2	1	0	0	1	0	0	0	0	0	0	0	0	0	0	1	1
N0.HOG0005113	6	16	2	3	1	3	5	1	0	1	6	2	8	5	15	1	1	3	4	2	1	2	3	4	3	1	2	7	3	3	0	5	4	1	12	8	0	6	0	3	5	4	7	5	3	2	4	1	4	2	4	8	0	0	5	6	3	1	5	2	9	12	7	5	4	1	8	7	15	3	1	4	0	2	2	3	5	4	4	6	7	6	2	3	3	2	2	4	3	0	0	4	5	0	0	5	3	3	2	13	16	2	3	1	12	9	4	0	1	3	5	2	10	2	1	3	6	6	1	2	2	3	2	1	0	1	5	3	2	4	4	6	1	1	3	1	0	5	0	1	0	2	6	1	1	1	1	6	2	0	4	3	10	6	4	5	3	1	1	1	3	2	4	2	5	5	2	4	11	3	3	2	2	3	8	6	2	5	2	8	2	1	0	2	1	1	5	1	1	3	2	2	0	4	3	4	0	1	0	6	0	2	4	1	0	3	2	3	2	3	6	3	2	3	2	8	8	3	2	5	5	2	2	5	0	0	0	3	3	4	8	1	0	5	3	3	2	5	5	4	2	2	2	3	4	6	5	2	5	4	2	2	1	0	5	4	0	0	4	2	7	4	3	2	5	2	1	0	6	2	9	1	4	4	4	4	3	3	4	1	4	6	0	0	0	10	2	6	1	0	7	2	1	8	2	3	5	0	1	2	6	2	2	3	1	5	2	3	2	2	0	0	9	1	5	5	10	2	1	3	5	4	3	2	1	1	2	4	7	4	5	1	1	5	11	2	12	3	0	0	4	1	6	1	2	7	5	4	7	5	10	2	1	14	4	1	1	3	3	0	6	5	8	5	4	4	2	5	1	4	3	1	4	2	12	6	3	3	4	3	5	1	2	2	2	2	10	4	0	5	3	5	7	1	7	1	3	18	10	4	5	2	5	2	0	3	2	1	1	0	3	4	1	2	3	0	6	1	1	0	2	2	10	3	2	6	1	0	3	2	9	1	0	2	2	1	6	7	6	1	1	5	6	2	1	3	12	5	4	2	7	1	3	2	2	4	2	5	8	3	0	15	4	6	1	2	3	3	3	9	6	1	0	2	0	6	2	6	1	5	3	0	9	1	3	3	1	2	2	1	0	3	0	3	2	5	1	4	9	4	7	3	9	0	9	4	0	0	2	2	3	1	2	2	3	6	0	6	4	3	1	6	1	2	1	2	0	2	4	0	3	3	4	2	4	0	3	2	3	5	1	1	3	4	4	2	4	0	0	6	1	1	4	7	1	7	1	11	3	3	3	2	3	6	3	4	1	4	19	1	9	7	1	2	10	11	5	1	1	0	1	0	3	0	5	3	2	3	3	8	0	7	1	4	4	3	2	11	5	1	5	1	1	2	0	1	6	1	7	15	2	1	16	1	1	2	5	5	0	2	3	0	1	4	7	1	0	4	2	1	2	0	2	1	3	6	5	1	3	4	0	0	3	3	0	4	1	2	5	0	1	3	0	2	4	1	1	2	3	0	0	0	2	7	4	2	1	9	5	4	2	4	2	3	0	1	2	3	2	7	2	7	6	0	3	1	1	1	0	0	2	7	2	1	0	2	1	5	1	7	2	3	7	4	1	7	3	0	5	4	5	3	8	2	1	3	5	1	7	1	3	1	11	1	5	2	2	0	0	4	1	4	1	10	3	3	6	9	1	3	1	1	4	2	4	0	2	2	3	5	1	5	4	2	0	4	5	2	1	6	2	1	0	2	2	0	0	1	2	1	0	2	3	1	2	1	3	5	1	3	3	2	8	4	0	5	1	4	8	0	3	4	1	10	6	0	0	11	2	8	11	1	3	3	1	5	0	4	6	2	6	0	10	1	1	4	4	1	3	1	6	1	2	1	5	22	3	1	3	1	0	2	11	2	2	1	2	3	3	1	6	8	2	11	4	4	3	2	1	1	1	5	1	2	3	5	0	6	2	4	0	3	2	6	2	3	3	4	0	5	5	5	3	5	7	3	1	8	11	1	2	0	0	2	22	1	6	4	3	0	1	9	1	5	0	11	1	2	2	4	10	3	6	1	0	1	1	5	1	2	1	8	3	2	11	5	6	3	4	1	0	0	2	2	3	3	3	0	7	1	4	2	5	1	1	0	5	2	2	1	3	1	1	4	9	7	5	0	7	2	9	6	1	1	4	2	2	9	6	5	1	5	4	3	2	1	2	4	6	4	4	6	8	1	4	3	5	1	6	5	1	4	5	4	3	0	2	4	1	8	9	3	0	8	1	1	2	2	16	2	2	0	3	1	1	4	1	0	3	5	1	7	2	3	4	7	0	5	3	0	6	1	1	1	4	0	2	4	7	1	10	1	4	14	4	4	3	7	5	3	1	2	4	5	3	4	2	0	1	0	2	2	10	1	4	1	3	3	2	1	6	3	0	1	3	3	13	1	2	2	2	4	3	6	2	4	4	0	7	6	2	6	1	0	6	1	0	1	8	1	0	5	3	3	2	3	1	4	5	1	2	1	3	1	3	7	3	4	5	0	9	5	0	3	0	0	2	1	1	2	2	0	6	4	0	4	1	7	4	2	6	0	10	1	3	1	0	0	1	6	3	8	3	2	2	0	1	1	3	2	2	5	2	9	4	2	0	1	10	3	1	3	3	0	9	2	1	9	4	6	1	5	8	2	1	5	0	10	18	6	0	4	3	4	4	2	6	2	4	5	2	3	0	3	1	1	0	0	1	2	1	10	2	0	8	9	4	5	0	5	2	5	6	2	2	1	0	0	2	4	3	3	1	5	5	2	6	6	3	4	1	9	2	3	3	6	6	5	1	1	2	1	3	1	2	2	1	1	4	1	8	3	3	0	1	2	3	3	1	4	1	0	20	0	1	0	0	3	6	1	0	5	4	6	4	2	3	8	5	4	8	1	2	10	6	21	8	11	3	3	3	1	0	2	3	10	1	12	3	4	2	1	2	7	4	0	0	11	0	6	1	1	1	2	3	3	5	4	1	2	1	6	4	2	4	3	3	3	8	1	1	3	1	6	1	2	9	2	1	2	2	12	6	2	9	2	2	5	7	5	5	2	5	1	0	1	0	4	1	8	0	3	1	7	1	1	5	1	3	3	4	4	7	3	4	6	1	1	1	1	7	2	3	13	0	3	1	3	2	0	2	1	2	0	3	6	5	0	3	2	4	0	6	0	2	2	3	0	6	6	4	2	8	6	3	3	7	5	2	2	0	3	0	8	4	2	5	0	4	0	3	0	7	5	3	4	3	2	1	2	6	1	4	0	5	5	1	24	4	3	5	2	3	3	9	2	0	0	1	19	5	2	2	5	3	2	5	2	2	8	3	2	4	4	2	0	3	5	4	3	10	3	3	0	1	5	0	4	11	0	0	4	7	2	6	2	8	5	7	2	0	0	3	2	1	2	1	1	0	1	8	2	8	4	1	0	0	4	0	2	6	3	0	4	7	3	4	0	1	10	1	2	3	4	3	5	0	3	2	1	7	1	6	2	3	5	7	4	4	4	1	4	1	3	1	3	0	0	7	2	2	5	1	10	1	3	3	2	13	0	5	3	2	0	3	4	4	1	3	0	6	15	1	2	7	3	4	1	6	4	4	1	2	2	0	1	2	7	3	5	1	0	5	2	3	5	10	0	3	2	6	4	2	7	3	6	1	6	1	9	3	8	3	3	2	7	0	4	4	3	1	5	0	0	3	2	2	5	3	2	2	6	0	4	2	1	2	1	1	0	9	4	0	4	1	3	1	0	2	7	5	1	7	6	1	1	3	6	6	1	1	4	5	0	7	2	3	6	8	15	3	6	2	1	5	8	3	4	2	7	3	2	2	1	2	7	0	0	3	0	6	3	2	2	2	2	3	3	6	12	3	1	1	0	3	0	14	2	4	7	5	6	5	5	9	2	0	5	1	6	1	7	2	6	2	1	5	8	5	3	0	11	13	0	4	5	4	6	2	6	10	0	1	2	1	6	1	3	0	4	1	7	1	5	5	1	3	6	2	9	2	4	1	1	2	7	2	1	9	0	4	0	2	10	1	3	0	2	8	7	5	9	6	3	5	0	4	0	6	2	4	4	6	4	1	5	2	2	2	3	11	5	4	1	3	2	3	3	1	3	3	2	3	5	3	2	4	0	4	5	2	2	10	6	3	5	3	7	5	5	6	1	2	9	3	4	1	8	6	1	5	3	6	0	2	6	3	8	2	2	0	5	5	3	4	1	1	11	6	4	3	3	1	3	8	2	2	0	5	1	1	2	0	6	2	3	3	5	1	5	8	3	6	7	2	0	2	4	0	3	0	0	3	4	1	0	7	1	1	5	1	9	0	2	1	3	1	2	5	14	0	5	0	7	2	1	1	5	2	4	0	0	4	5	7	4	6	6	3	6	6	3	3	4	6	2	7	0	5	3	12	1	0	2	2	2	6	1	5	2	4	4	0	1	3	10	1	5	1	2	1	4	3	1	4	0	0	6	1	1	7	10	2	0	1	6	2	3	2	1	0	1	1	0	6	9	0	1	5	14	1	0	4	4	5	4	1	18	0	4	7	4	5	1	2	5	1	4	3	8	3	1	4	5	2	5	2	11	4	9	0	2	4	3	7	9	11	3	0	2	5	5	0	0	4	3	2	5	11	0	2	6	3	2	2	5	8	10	4	0	2	1	2	10	1	11	1	2	3	1	4	2	5	0	10	3	1	2	3	8	0	5	3	1	3	8	5	0	3	1	3	7	3	4	1	3	12	0	1	2	8	0	9	0	1	2	4	2	1	2	5	3	1	5	4	7	7	1	2	5	3	4	2	4	5	1	4	0	2	1	6	1	2	3	3	2	4	2	0	10	1	3	1	20	1	0	4	4	2	0	0	4	14	3	3	10	1	2	0	2	2	1	1	2	1	1	5	4	4	6	2	3	0	6	10	8	1	10	0	9	3	4	0	0	1	3	5	2	4	5	4	0	0	4	5	0	2	0	1	0	1	1	0	2	5	1	5	6	1	10	7	6	8	1	1	6	1	0	0	3	4	2	6	2	0	6	1	5	5	1	3	2	0	1	0	5	6	4	5	6	0	5	4	4	2	8	9	6	2	6	0	6	1	5	0	1	1	8	1	2	1	1	3	3	5	3	3	5	1	1	0	1	2	1	1	5	8	8	2	8	2	2	0	1	9	3	4	3	1	3	5	1	5	4	7	6	5	5	0	2	10	4	15	15	5	5	2	3	1	0	5	10	4	1	3	3	3	0	3	5	5	0	4	6	3	9	2	3	1	3	1	1	1	0	0	0	1	1	2	1	1	3	10	6	5	5	2	4	10	3	1	4	1	3	2	1	2	5	0	1	3	2	1	2	11	7	3	2	2	2	5	2	2	5	2	1	5	5	0	3	3	2	1	5	5	0	2	3	0	1	1	3	2	1	2	1	4	0	1	2	1	12	7	0	0	1	1	0	1	3	0	7	4	2	0	5	8	6	2	5	8	5	2	4	2	1	0	3	4	3	0	4	0	3	5	3	17	2	1	2	0	1	4	1	7	5	1	0	6	1	4	0	0	2	1	7	4	3	1	5	3	4	2	4	3	2	1	1	9	10	4	1	5	7	2	5	2	3	4	3	1	5	1	6	1	4	6	10	8	0	1	0	3	7	5	10	1	1	0	1	3	1	3	0	4	2	1	3	9	6	2	28	5	4	3	5	4	3	5	5	8	0	6	2	4	1	5	3	2	0	6	7	0	5	4	6	4	2	3	0	4	6	2	2	3	6	4	0	0	1	2	4	3	0	7	2	2	5	2	5	1	4	0	0	1	5	2	5	3	2	3	1	5	10	2	7	3	1	0	4	6	5	2	7	5	4	0	3	2	4	5	2	3	1	0	3	1	0	0	0	1	2	2	1	0	14	4	4	4	10	1	5	3	3	2	8	7	4	5	0	2	1	9	0	4	2	6	0	0	1	14	0	1	0	2	2	1	4	3	2	4	2	5	1	5	0	9	0	11	2	9	9	2	3	1	1	0	0	5	3	0	3	19	1	2	2	3	0	5	6	4	3	6	4	4	3	6	2	0	0	3	2	0	2	11	3	2	1	3	1	1	1	0	2	1	3	1	9	0	4	5	1	0	2	4	2	8	3	8	4	5	2	3	5	3	2	0	8	1	0	5	4	1	3	2	4	0	1	3	14	6	12	5	4	3	4	6	3	2	9	3	5	2	3	2	10	4	1	2	4	7	4	3	0	4	3	4	9	12	2	1	5	4	2	4	1	10	4	4	10	3	0	5	1	1	4	1	16	3	5	5	1	4	1	1	3	2	1	2	7	8	6	9	0	3	7	0	8	4	3	3	3	2	2	4	3	3	3	4	5	5	3	0	1	9	4	2	7	2	0	0	1	2	11	2	9	3	5	6	11	4	2	0	2	2	4	3	2	2	0	5	0	0	6	6	4	3	9	4	0	4	3	2	2	1	2	3	6	3	0	5	0	5	9	1	5	2	3	11	4	6	2	1	4	0	7	3	3	4	1	3	3	0	6	1	5	2	13	4	2	1	1	0	3	0	3	7	2	2	5	10	0	0	10	3	3	5	4	3	5	2	3	5	1	3	3	6	7	2	3	2	1	3	4	4	2	1	8	2	0	3	4	0	2	0	4	12	3	2	1	6	3	3	3	1	4	6	5	1	2	7	5	12	3	5	3	5	9	2	5	9	0	1	0	5	3	4	0	5	8	2	4	4	3	3	5	5	1	2	11	5	1	4	3	9	1	2	1	2	3	0	0	1	2	5	1	3	2	0	2	5	7	1	2	2	0	3	5	4	2	2	1	0	7	1	6	4	6	0	15	2	2	3	1	5	2	2	5	3	4	4	1	8	2	2	8	2	4	0	1	4	3	7	5	1	2	1	4	2	2	4	6	0	1	8	7	8	0	2	1	1	2	7	0	5	4	0	0	4	18	1	7	2	3	2	5	5	9	5	3	5	6	6	8	2	3	10	3	0	4	0	5	6	4	2	3	3	1	0	2	6	5	1	4	2	12	3	3	6	0	2	3	4	9	3	1	5	5	1	8	7	1	0	1	3	3	4	0	6	1	12	3	0	8	2	3	3	0	17	3	3	5	0	6	0	5	2	3	6	9	1	0	7	2	5	1	0	1	5	0	0	6	2	3	7	1	1	3	1	1	3	1	2	11	4	3	3	10	1	1	0	1	0	2	2	0	6	0	2	2	0	6	1	0	6	2	4	6	14	2	15	4	6	3	2	8	1	5	5	0	9	3	6	2	2	1	4	1	4	0	0	1	3	1	2	5	3	8	1	2	4	8	6	6	3	5	0	0	3	4	2	4	3	1	4	3	2	1	1	3	3	9	3	0	1	6	7	0	4	3	0	4	2	10	7	1	1	4	2	0	4	4	7	2	9	2	9	3	13	6	8	1	2	3	6	5	4	2	5	2	3	1	6	3	1	5	1	0	2	4	2	0	3	1	0	0	2	2	0	0	4	2	6	2	6	2	3	1	1	0	1	4	2	1	2	1	1	3	2	5	3	0	1	0	7	4	6	4	5	10	5	5	1	3	1	2	0	5	2	5	6	2	8	0	6	2	1	1	2	2	2	2	5	0	2	13	7	1	5	2	0	9	0	4	9	2	2	4	3	5	1	1	1	2	2	1	3	1	6	1	1	0	7	2	2	0	5	1	5	2	5	1	1	1	2	0	1	0	1	3	0	2	4	2	1	4	5	7	7	4	3	0	3	2	2	4	2	3	2	1	0	4	3	0	5	1	2	7	0	0	5	2	1	2	4	8	5	3	5	1	3	2	2	1	1	2	5	2	2	12	2	3	1	1	5	0	2	0	8	0	4	4	4	2	2	1	1	4	1	6	2	10	3	2	2	6	1	7	13	6	0	3	3	8	0	6	4	3	6	1	6	0	3	0	0	0	8	3	0	2	12	0	3	1	7	3	2	1	3	7	4	4	3	5	0	7	2	0	0	4	5	1	7	2	2	1	5	1	2	3	2	2	2	2	1	4	2	4	0	7	4	0	2	2	6	7	1	3	2	2	0	1	5	2	3	3	7	4	1	4	1	11	3	8	9	3	4	6	8	3	5	5	1	5	1	1	16	7	1	5	2	2	6	3	3	4	5	3	0	7	1	4	14	3	0	2	3	1	1	1	3	3	2	1	1	2	3	10	3	6	1	12	7	3	6	2	0	5	2	3	4	3	6	5	2	4	2	3	5	0	2	5	4	0	7	3	1	1	1	5	2	1	6	0	4	2	1	5	7	4	2	7	3	4	1	3	4	6	10	0	7	4	5	2	4	0	7	4	5	1	3	2	8	9	9	0	1	3	5	0	0	6	3	3	0	0	11	4	6	1	2	0	4	7	0	1	2	8	0	6	1	1	3	0	6	3	6	13	1	0	1	11	3	2	5	3	7	3	2	1	0	0	4	8	8	6	10	8	6	2	8	2	0	4	7	1	4	5	0	5	1	3	7	1	4	2	2	0	3	0	2	4	3	9	5	6	7	2	2	6	7	3	3	4	14	2	3	3	6	4	2	6	0	4	4	0	3	1	1	3	0	5	1	1	0	0	0	2	2	8	2	6	6	6	7	3	2	2	0	1	2	1	0	6	1	2	10	7	14	1	1	1	0	4	3	6	5	0	4	3	5	4	1	2	1	4	6	6	0	4	7	3	1	1	0	1	1	1	0	2	10	1	4	0	4	5	5	9	6	0	0	4	3	6	5	2	0	4	6	7	2	3	1	0	1	1	1	2	1	0	4	5	5	5	5	2	2	8	0	3	0	2	2	0	2	3	7	1	1	6	1	2	9	0	6	8	1	1	4	10	3	8	0	3	0	3	4	3	2	5	0	4	4	1	4	5	2	0	5	3	3	6	9	1	2	2	2	3	5	1	3	2	5	1	2	7	1	2	3	5	0	5	0	2	4	3	3	1	0	1	3	4	7	7	1	1	3	3	2	2	2	3	21	2	2	0	3	6	3	4	3	4	0	3	11	2	3	3	5	3	1	3	3	0	2	3	3	1	4	2	8	3	0	3	1	3	2	1	1	1	3	3	0	1	4	2	9	3	2	1	5	7	3	0	1	5	17	2	6	3	2	1	4	0	5	1	6	3	4	1	7	1	4	1	5	13	0	2	3	0	0	7	3	1	1	2	2	3	3	1	8	7	0	0	4	1	0	5	4	3	5	9	0	9	1	4	6	1	2	2	8	3	3	2	6	10	1	3	4	0	0	2	2	0	2	2	9	5	0	5	11	6	5	0	1	1	3	1	15	6	4	4	2	2	2	4	0	1	1	6	8	3	11	3	11	4	3	8	5	1	3	4	4	4	5	0	2	2	4	1	1	0	6	2	6	1	0	4	1	4	3	9	5	3	2	0	2	16	1	6	3	5	2	0	0	0	3	2	11	0	3	2	0	8	8	1	3	7	1	0	2	1	9	8	5	0	5	1	4	3	3	2	5	3	9	3	0	1	4	5	1	4	1	2	2	0	2	9	1	2	4	6	0	1	8	0	4	6	1	1	5	3	2	1	3	2	11	2	4	4	0	4	0	3	2	0	7	0	2	8	1	7	4	3	5	1	5	3	4	2	3	4	10	10	1	5	5	7	2	0	7	6	7	4	5	5	1	1	2	0	7	2	5	2	2	2	0	0	13	1	1	5	1	2	1	3	2	4	3	2	6	2	7	4	3	3	5	4	6	7	3	6	2	17	1	5	4	11	2	2	2	2	3	0	5	1	2	3	2	3	4	0	4	4	3	4	4	1	2	10	2	1	0	16	5	0	1	6	4	5	3	7	1	8	6	4	1	1	3	4	7	0	2	2	1	1	5	4	0	5	2	4	9	4	5	0	4	8	0	3	1	5	6	7	3	2	7	8	1	0	3	2	1	2	5	7	1	4	4	6	11	3	1	4	5	0	2	3	8	1	0	12	2	7	0	3	4	6	4	3	2	10	1	0	0	8	5	0	2	1	5	2	4	5	2	3	1	5	2	1	3	1	2	0	0	1	4	24	0	6	4	3	0	2	4	1	1	0	1	2	2	6	3	10	5	5	1	6	1	6	0	9	6	0	4	0	1	8	1	2	5	15	2	1	0	3	6	5	0	3	1	5	5	3	3	8	3	2	2	5	0	6	4	4	1	2	5	2	2	2	7	0	3	5	2	1	0	9	1	3	3	0	10	1	1	3	1	5	0	0	1	0	7	0	8	1	4	2	0	3	4	1	2	4	6	6	1	4	1	1	5	9	0	4	5	1	12	5	5	5	5	8	3	1	5	3	1	9	0	4	2	2	7	1	2	1	0	2	3	2	2	4	1	3	6	6	5	2	3	3	3	2	3	4	0	3	5	2	6	5	4	1	2	4	5	7	6	3	11	1	3	1	2	2	5	5	3	1	5	5	5	0	2	11	7	0	4	6	9	2	3	2	0	0	7	2	2	9	2	1	6	3	15	6	9	5	0	2	8	9	2	0	0	1	5	7	5	0	2	8	0	6	7	2	1	1	9	2	3	1	6	4	2	6	2	4	2	3	2	12	3	2	2	1	1	1	1	6	2	5	0	0	8	6	4	5	1	3	4	5	4	7	1	0	6	2	1	6	4	2	3	4	4	0	1	1	3	0	3	3	1	0	11	2	1	3	0	3	0	5	4	1	3	1	5	0	4	2	11	0	6	3	6	1	3	0	5	6	0	1	2	5	0	0	9	0	3	12	1	7	4	4	4	2	0	1	6	0	1	1	6	2	1	0	3	1	0	1	1	3	2	1	2	13	7	4	1	6	4	2	5	6	3	3	1	10	4	4	1	2	10	3	0	1	0	4	6	2	5	4	5	10	5	4	12	1	7	1	0	1	16	2	2	7	2	2	0	2	4	2	3	7	5	2	2	0	9	8	5	4	3	1	1	8	0	7	6	2	0	0	1	11	8	1	3	0	6	2	7	6	0	9	8	0	5	3	8	1	6	5	8	2	0	1	2	0	1	3	5	5	2	5	5	4	0	2	5	9	3	4	5	10	10	1	6	3	0	1	1	1	4	2	11	5	1	6	5	7	6	3	0	6	0	1	15	1	3	9	1	7	3	8	2	6	3	1	3	6	4	8	0	2	3	2	7	10	0	3	5	3	3	2	5	2	6	0	2	1	0	0	7	1	4	0	8	4	2	2	1	1	2	5	3	3	4	3	4	4	11	1	8	0	2	1	4	2	6	7	4	2	3	5	4	2	2	0	4	7	0	6	4	3	3	1	1	7	4	1	1	13	0	4	0	0	5	4	2	1	2	3	1	0	6	1	0	6	2	11	1	1	2	3	5	3	2	2	4	5	1	0	2	7	2	2	5	1	3	1	5	4	0	4	6	0	14	1	3	4	7	2	0	2	2	2	2	1	0	3	4	2	5	10	5	7	5	9	2	4	3	10	5	1	4	2	3	8	1	15	4	3	12	0	0	4	11	9	4	0	7	0	2	4	10	4	2	6	4	1	1	2	7	7	4	1	2	6	1	0	4	4	10	4	5	1	12	3	4	4	10	1	1	0	4	5	7	2	7	0	2	3	1	3	1	3	0	3	1	0	2	0	3	8	1	2	8	1	4	0	2	5	3	3	12	5	1	2	1	2	4	2	1	3	2	2	4	7	4	3	1	3	2	2	0	3	3	9	0	0	2	7	6	1	2	0	6	2	1	2	3	5	3	5	1	4	0	5	2	3	7	0	6	5	1	1	3	0	3	1	2	4	4	0	9	3	2	3	0	12	3	5	3	2	3	4	4	4	5	1	3	7	9	3	3	4	5	10	5	4	3	1	0	3	7
N0.HOG0008317	1	5	0	0	0	2	0	1	0	1	1	2	6	1	1	0	3	2	0	2	1	1	3	0	0	0	0	2	1	0	0	7	0	4	2	7	0	1	0	3	1	1	7	0	0	0	1	1	0	0	2	0	1	1	5	1	1	6	4	2	8	0	2	0	0	2	1	1	0	0	1	8	5	0	0	6	0	0	3	2	0	2	3	0	1	1	1	0	0	0	0	0	1	0	1	9	2	0	10	10	8	4	0	0	7	0	1	0	1	0	7	0	0	0	0	0	5	4	1	0	2	6	2	5	0	2	3	2	1	0	4	0	3	0	0	6	1	0	0	2	0	10	10	0	3	0	0	3	1	0	1	9	4	5	2	0	0	0	3	2	3	0	3	1	1	5	0	1	1	0	1	0	0	6	12	3	2	5	0	1	2	0	0	0	0	0	2	0	1	3	0	0	0	1	5	2	0	0	2	4	0	1	1	0	0	1	1	1	0	1	0	0	3	3	1	2	2	0	0	5	1	0	0	5	1	0	0	1	1	3	3	0	0	1	2	3	1	4	4	0	0	1	3	4	1	3	1	0	1	3	0	1	2	0	0	0	0	0	3	0	2	5	2	0	1	1	0	1	3	0	6	1	1	2	2	4	0	1	5	0	2	8	0	1	0	8	0	0	0	1	4	0	0	2	2	0	2	1	0	1	2	4	0	0	1	0	1	0	2	2	1	0	7	0	3	4	5	0	4	0	1	1	1	0	0	0	2	4	1	1	0	0	1	5	1	1	0	1	1	0	0	0	2	0	0	0	2	2	2	0	5	6	0	7	0	1	0	2	2	0	2	3	4	2	1	0	0	2	0	0	0	0	4	0	6	1	0	2	2	0	2	1	0	1	0	0	5	0	0	0	0	1	9	0	2	0	2	12	7	1	6	1	0	2	0	7	4	4	0	0	1	4	0	0	3	0	2	1	2	0	1	1	2	0	0	4	2	0	0	0	0	1	1	2	2	1	3	3	2	0	0	0	6	0	0	2	9	0	0	2	2	2	1	2	1	0	0	1	2	2	3	0	0	6	0	2	3	1	5	4	0	2	0	1	0	1	0	2	2	3	0	0	4	4	1	1	1	1	0	1	1	0	0	0	0	5	2	1	9	1	1	6	4	0	7	1	0	2	0	0	1	0	1	0	2	1	1	0	2	7	0	1	3	0	4	1	0	1	0	0	3	0	0	0	0	0	0	0	2	3	1	0	2	1	1	1	2	0	0	1	0	0	0	9	1	1	0	0	0	1	0	2	2	4	2	3	0	1	0	0	0	0	1	0	0	8	0	1	4	0	2	0	1	1	3	3	1	0	1	6	0	2	1	3	0	0	0	3	1	0	2	0	1	3	0	0	5	0	3	0	1	0	0	1	0	0	1	1	1	0	0	0	0	3	0	0	1	0	0	0	0	1	0	6	1	4	3	0	1	2	0	0	1	2	1	0	2	0	2	0	6	1	1	0	2	2	3	0	0	1	1	1	0	1	0	1	4	6	1	0	0	0	0	4	0	0	0	7	0	1	0	0	2	0	2	1	0	2	0	1	1	0	3	1	1	2	0	0	0	3	1	1	4	1	0	3	0	1	5	1	6	0	2	0	1	1	0	0	4	2	3	1	13	2	4	3	1	0	2	6	0	0	2	10	0	0	4	4	0	0	6	0	2	1	1	0	2	0	0	1	1	5	2	2	0	0	2	0	0	3	0	1	0	0	2	0	1	1	0	0	0	0	1	0	3	1	3	1	0	1	1	1	10	0	0	4	1	0	4	0	0	1	1	1	2	2	1	1	1	3	6	1	0	4	0	2	0	1	4	0	0	0	5	0	0	2	0	0	0	2	3	1	2	5	8	1	1	0	0	6	1	0	7	1	0	0	1	0	0	1	6	1	2	2	6	4	0	1	1	0	0	0	1	1	5	7	0	0	0	1	1	1	0	0	1	2	1	3	0	4	4	0	0	8	1	5	1	0	5	0	0	1	1	0	0	0	3	1	3	0	0	7	1	1	3	4	0	0	3	5	8	0	1	0	0	0	0	0	0	0	2	7	1	1	6	3	6	0	0	1	1	0	0	1	0	2	3	0	2	0	3	1	1	0	2	0	2	4	1	1	4	0	0	2	3	8	0	1	5	4	7	1	1	0	2	2	5	3	1	0	1	1	1	0	0	2	2	2	8	1	1	7	9	0	0	1	1	1	13	5	0	0	1	1	1	2	1	1	0	2	1	10	0	0	1	1	0	0	8	0	1	0	0	3	0	0	1	1	1	1	1	1	2	1	4	8	1	2	1	0	5	0	0	0	2	0	0	7	3	0	9	0	0	1	2	7	0	7	2	2	0	0	3	4	2	0	0	0	0	0	0	0	5	0	10	0	0	0	1	1	4	2	0	0	0	0	7	0	2	0	1	1	1	4	1	0	1	1	4	1	2	4	0	1	1	0	0	2	2	0	0	1	2	2	0	0	0	4	3	0	1	0	1	1	0	0	1	3	6	1	3	5	0	1	1	3	2	1	1	0	0	0	1	11	0	0	1	4	4	0	0	0	6	1	2	2	0	0	0	6	0	1	1	2	0	1	0	0	1	0	0	2	1	5	0	3	0	1	8	0	0	1	0	0	7	0	3	1	0	0	2	0	4	1	1	4	0	1	12	2	0	1	1	1	1	3	3	1	10	1	1	2	0	0	1	0	0	0	1	0	0	3	0	5	0	2	0	4	0	0	0	1	4	2	1	1	1	0	1	0	1	0	2	0	2	0	2	0	2	2	1	2	1	1	0	7	1	5	0	0	5	1	0	1	1	1	1	3	0	0	5	2	4	4	1	0	0	1	1	1	1	1	3	0	1	1	0	0	0	0	0	2	0	2	3	2	2	3	0	5	1	1	1	13	0	0	0	7	3	0	1	0	0	0	0	1	1	1	4	3	1	1	0	6	0	0	1	1	0	0	1	0	0	0	3	9	1	4	1	1	0	5	3	0	3	1	8	2	8	0	1	1	0	2	0	0	3	5	2	0	1	0	6	0	8	0	3	6	5	3	2	1	4	0	0	1	1	4	1	6	0	0	0	1	2	0	0	1	0	0	2	0	3	3	6	2	1	6	0	1	3	0	2	3	1	1	4	0	4	0	2	2	5	1	1	0	2	0	1	2	6	2	2	1	2	0	2	0	3	4	1	0	0	2	3	1	6	2	1	1	0	0	0	0	1	0	5	0	1	0	2	0	3	0	1	2	0	0	1	4	3	0	1	0	4	1	0	0	0	3	3	1	2	2	3	0	0	0	0	7	5	0	0	3	0	2	4	6	0	2	0	2	3	0	2	0	1	0	6	1	5	2	0	2	0	3	0	0	0	0	0	0	7	0	1	1	8	1	5	0	0	1	0	1	1	0	0	1	2	1	2	4	4	0	0	0	0	2	0	4	1	0	0	0	5	2	2	0	1	1	2	3	2	4	3	3	0	0	4	0	3	1	1	0	0	3	2	6	0	0	0	0	0	0	2	0	0	0	1	0	1	4	1	2	0	1	2	0	0	0	1	0	0	0	1	0	2	0	1	1	1	4	1	1	2	7	0	1	0	0	0	2	2	0	0	1	3	0	2	4	0	0	2	0	1	0	5	0	3	5	3	2	1	0	0	4	0	9	0	2	2	1	1	4	2	2	4	3	3	1	0	2	0	0	3	0	0	3	2	1	1	5	1	3	2	1	0	0	4	1	0	0	0	1	0	1	0	0	1	0	5	4	0	2	0	0	1	2	5	3	1	1	6	0	4	0	2	2	3	3	2	3	0	0	4	12	0	0	1	2	1	0	0	1	0	1	0	3	0	1	1	0	0	0	4	1	6	2	4	5	0	1	2	0	4	1	4	0	1	3	2	5	3	0	2	0	1	0	1	8	0	1	0	3	0	2	2	7	1	2	3	3	1	1	0	1	8	2	0	1	8	0	4	1	1	3	1	0	0	0	0	7	0	1	0	3	3	6	1	3	3	2	2	0	1	2	0	3	10	1	0	1	1	3	0	1	0	0	3	4	0	8	1	0	2	0	2	2	5	0	3	1	6	0	1	2	2	0	0	1	1	3	4	1	2	3	2	5	0	5	1	0	0	0	0	2	1	0	0	1	2	1	9	2	5	2	2	1	2	2	2	2	2	4	1	1	0	5	2	0	4	0	4	0	0	2	2	4	0	0	4	2	2	0	1	1	0	0	8	1	0	1	0	3	9	0	0	1	3	0	0	2	0	2	3	1	3	1	1	0	3	0	3	1	0	0	0	4	0	0	2	1	1	1	0	0	1	0	3	1	3	2	0	0	3	0	0	1	1	0	1	0	0	1	3	0	1	0	2	0	0	0	3	3	1	2	0	3	0	2	4	0	1	0	3	4	2	0	3	1	10	0	0	0	2	0	12	1	1	7	2	1	1	1	1	0	0	1	0	0	1	0	0	1	0	5	0	3	1	0	2	1	0	1	0	1	0	3	0	1	0	1	4	0	2	8	0	1	1	4	3	0	3	4	1	3	1	0	0	1	3	0	3	0	4	0	2	4	0	3	2	0	4	3	1	1	1	10	3	8	0	1	1	0	7	4	11	0	0	0	0	3	0	0	0	2	0	0	6	0	0	0	0	2	0	1	3	3	0	0	0	1	1	2	0	5	0	2	1	2	3	0	0	0	1	1	0	1	0	3	0	4	2	0	1	0	0	1	0	2	0	2	0	0	0	0	1	2	1	0	1	0	3	0	2	2	7	2	3	0	4	1	2	0	6	2	9	1	0	1	0	0	3	0	4	0	6	0	2	2	0	5	0	0	3	2	2	0	0	3	2	1	1	0	1	0	0	1	0	1	1	6	9	0	0	1	1	2	0	1	1	1	0	0	2	0	6	0	1	2	2	0	0	2	1	8	1	0	0	6	3	1	0	1	1	1	6	3	1	2	1	1	0	0	0	2	6	0	1	0	0	1	0	0	1	0	1	1	0	3	0	2	0	2	0	2	3	1	0	5	0	2	0	2	1	0	1	8	2	0	0	1	0	0	0	0	2	2	1	1	0	2	0	1	2	3	1	2	0	3	0	2	0	2	1	0	0	5	1	0	1	0	2	2	1	1	2	3	0	0	1	1	1	1	0	9	3	1	0	10	2	0	0	0	3	2	1	2	0	0	0	0	4	0	2	4	6	3	1	0	8	0	5	6	1	1	0	2	1	0	4	2	0	3	0	1	3	0	0	0	5	1	6	0	1	5	0	5	0	0	1	0	1	0	0	1	0	1	0	0	0	0	0	4	3	6	0	2	2	0	0	3	0	3	1	1	3	2	1	0	0	0	1	1	0	2	0	0	0	1	1	0	0	4	3	1	3	2	2	0	1	5	1	7	1	0	0	1	0	0	3	0	0	2	4	2	3	1	1	0	1	6	2	0	0	0	0	0	0	1	0	2	0	6	0	1	1	0	3	1	0	1	1	1	1	0	0	1	1	3	0	1	0	1	2	0	0	0	0	5	0	0	0	0	8	0	0	0	0	0	0	2	2	0	1	0	4	1	0	2	1	3	3	0	1	1	1	1	2	2	1	1	1	5	1	0	2	2	0	0	2	1	1	6	3	0	4	7	4	0	0	0	2	0	2	11	0	1	0	0	3	1	5	1	0	0	3	1	4	1	1	0	0	5	0	2	0	1	7	1	2	0	0	4	2	1	0	1	0	4	0	3	0	5	1	5	3	1	2	0	2	7	0	3	11	0	3	0	0	0	0	2	0	1	1	0	1	3	2	2	0	3	0	1	1	0	0	0	0	2	3	2	0	2	2	9	1	1	0	1	4	5	1	2	3	0	0	2	3	0	1	1	0	1	0	3	1	1	0	0	1	1	1	0	1	10	0	1	1	0	2	0	2	0	0	5	7	0	0	0	3	3	10	1	4	1	1	2	0	1	2	0	0	0	0	0	0	1	0	0	2	0	0	0	7	1	4	0	6	0	7	0	1	1	0	1	0	0	5	1	0	0	8	0	1	1	0	0	0	0	1	1	0	2	3	0	3	1	3	2	0	0	0	1	12	2	0	2	0	1	0	1	0	2	0	2	0	5	0	1	3	0	0	0	2	0	2	8	5	1	1	0	2	0	2	1	1	2	6	2	4	4	3	0	4	0	1	1	1	6	1	5	4	0	1	0	11	2	2	5	4	3	0	2	1	5	1	0	0	2	2	3	3	0	0	3	2	4	1	0	0	4	2	0	3	0	4	0	0	6	2	0	1	0	2	2	0	5	0	0	0	0	0	1	0	0	1	0	2	3	3	1	5	0	1	3	0	1	4	2	6	0	0	6	1	2	0	1	1	3	1	1	0	0	2	0	0	2	1	2	0	0	1	8	0	0	5	2	7	11	1	0	0	0	0	1	0	1	0	0	0	0	3	0	1	0	2	1	1	2	4	0	0	0	0	1	1	1	0	0	4	0	1	5	0	3	1	0	4	1	0	0	0	3	0	4	4	0	2	1	0	2	1	7	0	1	1	16	0	0	1	4	1	2	0	1	3	0	2	1	7	0	2	0	0	2	1	1	0	3	0	2	0	0	1	0	0	2	2	0	0	0	1	2	3	0	0	1	1	2	1	1	0	1	0	3	8	3	1	1	0	4	1	3	0	1	1	4	0	3	1	2	7	1	1	0	2	2	0	4	7	0	0	0	1	0	1	1	4	5	0	0	1	1	4	7	0	2	5	1	5	0	0	1	10	0	0	0	0	0	0	0	0	4	1	2	0	1	0	1	1	3	0	1	0	0	3	0	0	0	0	1	0	2	1	3	1	7	1	4	1	0	0	0	1	4	0	3	1	1	3	1	2	0	0	1	0	2	0	0	2	3	8	2	0	5	2	0	1	0	3	2	1	1	5	0	3	1	0	0	1	3	0	0	0	0	1	2	2	11	0	4	1	0	0	0	0	4	1	0	0	2	5	5	1	0	1	5	1	0	0	0	2	1	2	2	0	1	1	0	4	5	0	2	2	2	0	5	3	0	0	1	0	2	3	0	2	7	0	3	0	2	1	0	9	0	1	0	4	1	11	1	0	0	4	1	3	1	4	0	3	1	2	0	0	4	3	0	7	7	0	0	2	1	0	1	1	1	0	0	0	0	0	0	3	0	2	2	2	0	1	1	0	3	0	0	0	2	0	0	2	2	0	1	0	1	3	0	1	3	0	5	0	1	0	0	2	0	0	3	0	1	3	2	1	4	0	0	0	0	0	0	0	0	3	2	1	1	2	2	0	0	0	1	0	2	0	4	2	0	2	1	8	5	2	3	0	0	2	1	0	6	2	1	0	4	0	1	1	2	0	0	0	0	1	1	2	0	1	8	0	1	2	7	3	1	0	2	1	0	4	0	14	0	1	1	8	2	7	1	0	3	1	1	1	0	0	2	3	2	1	4	0	2	1	1	0	1	2	1	3	0	0	0	0	0	0	0	0	4	2	2	1	2	0	0	1	0	3	0	1	1	2	0	0	2	2	2	0	2	0	2	0	1	3	0	3	1	0	1	1	3	0	1	6	1	1	6	3	2	1	2	6	0	1	1	0	1	3	1	1	4	1	1	0	11	2	0	0	0	0	6	0	1	1	0	1	0	0	3	1	0	0	0	0	2	1	0	0	0	2	0	2	0	1	0	0	1	1	2	2	1	0	9	0	0	0	0	0	1	2	1	0	1	1	10	7	1	2	3	3	0	7	2	2	0	1	1	3	0	0	1	0	0	1	1	0	5	0	0	0	0	0	3	1	10	1	0	5	2	0	0	0	2	2	0	2	0	0	4	1	0	0	0	0	1	0	0	5	0	7	1	2	0	0	0	1	0	8	0	2	8	9	1	0	0	1	2	3	2	0	0	8	4	0	3	5	0	5	2	3	0	5	2	0	1	7	1	0	3	3	0	1	1	4	1	0	0	1	0	1	2	0	2	1	2	0	0	0	3	0	1	2	3	1	1	0	0	0	0	0	0	2	0	1	1	1	2	1	1	3	0	0	2	1	5	0	3	0	1	0	4	3	0	4	0	2	3	0	4	0	10	1	1	0	0	6	8	5	1	2	2	1	1	0	1	0	1	0	6	1	3	6	1	0	1	2	1	1	1	0	0	2	0	0	0	1	0	0	0	1	0	0	1	0	0	0	9	1	1	0	4	2	0	1	2	0	0	1	1	5	0	0	0	0	1	0	3	1	0	2	0	0	0	1	0	1	0	0	3	0	0	7	3	0	1	1	1	7	1	0	0	4	1	0	3	3	0	7	0	2	0	1	0	1	0	5	6	6	1	1	2	2	4	1	0	0	1	2	0	0	1	3	2	0	0	9	2	5	3	1	0	8	5	0	0	0	8	0	8	0	1	0	1	5	0	2	10	1	0	4	4	0	3	1	8	1	0	1	1	1	1	0	8	5	6	2	5	1	0	3	7	0	2	6	0	1	0	1	3	0	0	1	1	3	0	1	1	0	0	0	1	0	1	3	4	6	2	1	0	7	1	0	0	11	0	4	0	0	5	0	2	1	1	3	0	1	0	0	0	0	3	0	2	1	0	0	0	2	3	3	12	1	0	0	0	0	0	0	0	7	0	2	2	1	0	6	3	2	1	0	0	1	3	1	6	6	0	0	1	1	1	0	3	0	4	3	7	0	0	0	0	0	1	1	0	1	3	0	0	6	0	0	0	1	2	3	5	5	0	1	0	1	7	1	3	0	3	1	4	0	1	1	0	0	1	0	0	0	0	1	3	0	7	1	3	0	4	0	0	0	1	1	2	1	0	1	1	1	2	1	0	9	0	1	1	0	0	6	3	1	3	0	3	0	1	0	2	5	3	0	2	0	1	3	10	1	0	4	0	3	1	0	0	0	1	3	1	4	0	1	1	4	1	3	0	0	0	4	1	0	8	0	4	5	2	0	0	0	0	0	2	6	5	2	0	0	0	0	0	5	1	7	0	5	0	1	3	0	1	0	1	0	1	9	0	1	2	0	2	4	6	1	2	0	3	3	0	3	3	0	1	0	2	0	1	1	0	0	0	0	1	0	0	2	0	4	3	1	0	1	9	2	1	0	4	0	5	0	3	0	2	2	2	3	1	4	0	1	6	7	0	5	0	3	5	1	2	1	0	2	2	0	0	0	1	1	1	2	1	0	1	0	0	1	0	2	2	2	0	0	6	0	4	0	2	4	1	2	0	1	2	1	1	0	0	1	1	1	0	2	0	0	0	1	0	3	7	0	0	1	11	8	0	0	1	1	0	1	1	0	3	3	0	2	0	1	1	0	3	6	1	0	6	10	0	5	2	3	0	1	1	0	2	6	1	6	1	2	2	0	0	2	0	6	2	1	0	0	3	2	4	1	0	1	1	0	0	0	8	1	0	0	0	0	1	0	0	2	3	1	3	0	3	1	0	1	0	0	3	0	0	2	2	1	5	2	0	0	1	1	0	1	1	2	0	0	0	1	5	1	2	0	0	0	1	0	6	0	0	2	2	0	1	3	2	0	4	0	1	0	2	2	2	6	3	2	0	5	5	0	1	0	0	1	0	1	0	0	1	1	2	2	0	0	0	0	2	1	1	1	2	1	5	0	1	3	2	2	0	6	3	3	0	1	2	0	0	0	1	1	2	2	0	1	0	2	0	1	2	1	5	14	0	1	3	0	1	1	1	0	0	0	9	0	1	2	0	2	1	1	2	0	0	0	4	1	4	4	1	0	5	0	0	0	1	0	0	2	3	4	0	2	2	0	3	1	0	0	1	3	1	0	10	3	1	1	3	2	1	0	7	0	3	1	0	0	0	2	2	1	1	3	2	0	1	0	0	0	3	0	6	8	0	3	2	3	1	0	0	4	4	3	1	3	0	2	0	0	0	1	0	3	1	1	4	0	6	2	4	0	2	0	4	3	1	0	1	2	0	0	5	0	4	2	0	1	5	1	2	0	3	0	0	0	8	0	0	1	0	0	0	0	2	1	1	0	2	2	2	1	1	1	0	0	0	3	2	1	4	0	1	0	0	2	1	0	0	0	0	1	1	1	4	1	4	1	2	1	5	0	2	8	1	0	0	1	0	1	4	1	6	0	1	0	0	3	0	0	0	0	1	7	0	1	10	1	0	0	4	0	4	0	1	0	0	1	3	0	1	0	4	3	3	0	0	1	0	0	1	1	0	3	1	4	0	1	3	0	0	0	1	2	1	7	0	2	0	0	1	0	1	6	1	0	3	2	5	1	0	0	6	0	3	1	1	11	1	5	5	5	1	1	0	0	3	4	2	0	0	3	0	2	4	0	0	1	3	1	0	1	3	3	1	4	0	0	1	1	2	4	2	1	8	2	3	2	1	2	0	3	1	0	1	6	6	3	1	3	2	0	2	1	1	3	0	1	0	1	3	5	1	3	0	5	0	1	4	2	0	1	3	0	0	9	0	1	7	0	0	3	0	6	0	5	3	0	0	4	5	2	0	0	2	0	4	1	1	0	9	1	0	1	0	0	5	5	2	2	0	1	1	0	2	1	0	2	6	0	6	1	0	6	3	4	0	0	1	0	1	0	0	6	4	2	4	1	0	2	3	4	8	1	0	2	1	2	3	2	2	0	0	0	0	0	0	1	0	1	2	4	0	2	4	0	1	2	0	0	6	0	0	0	0	3	0	2	0	2	1	0	1	8	0	1	1	0	1	0	0	0	2	2	0	1	0	1	11	0	0	1	1	1	0	3	1	4	0	3	0	3	1	0	1	0	0	1	1	1	0	0	0	2	0	2	9	1	2	2	6	5	2	0	2	0	8	0	7	9	1	4	0	0	2	1	6	0	1	1	2	3	7	1	3	2	0	1	1	0	1	4	0	0	4	0	0	0	2	0	4	1	5	4	0	1	0	1	2	1	1	1	1	0	3	0	0	0	1	1	0	1	5	6	0	0	2	3	0	3	1	0	9	1	0	3	0	4	1	4	0	2	1	0	1	0	0	0	0	2	1	1	2	0	2	1	3	1	4	2	0	2	6	7	0	2	0	0	0	0	3	3	3	13	2	0	4	1	1	1	0	1	0	0	1	0	0	2	7	0	0	0	1	2	3	3	0	2	2	0	5	0	2	2	1	13	8	0	2	0	0	1	0	2	1	4	0	2	0	0	1	0	2	7	0	8	0	0	2	1	1	0	0	1	0	1	1	2	1	9	0	2	0	0	1	0	1	1	3	0	2	1	3	3	0	0	1	1	2	0	1	3	2	2	1	0	0	1	0	1	3	0	2	1	0	5	1	0	0	1	0	0	0	5	1	1	1	0	1	1	0	1	2	2	0	0	4	1	1	3	0	0	8	2	0	3	0	1	0	0	2	2	0	2	0	2	1	1	0	2	1	0	0	1	3	1	1	0	1	5	1	1	4	2	1	0	1	0	1	3	6	1	3	0	0	5	0	0	9	6	2	6	0	0	1	0	6	3	0	2	0	2	3	1	1	1	1	11	0	0	3	6	4	0	0	2	9	1	0	0	1	1	2	1	0	3	2	0	2	3	3	0	2	3	0	2	2	0	1	0	0	1	1	0	0	3	3	0	1	0	0	0	0	5	0	3	0	1	2	0	0	0	0	4	6	0	1	2	1	0	1	1	0	0	0	1	0	2	3	0	1	0	1	0	1	10	5	0	3	1	2	4	2	1	0	0	0	0	0	0	5	2	3	2	4	1	1	0	4	7	0	1	0	1	0	0	1	3	0	1	2	1	2	5	2	2	0	0	12	0	6	2	0	0	3	0	2	0	0	4	3	2	0	1	2	6	0	0	0	0	2	1	3	1
N0.HOG0008299	1	4	1	1	1	0	1	0	1	0	4	0	5	1	4	0	2	1	2	1	0	0	2	0	2	1	2	0	2	0	0	5	2	2	7	4	0	1	0	2	2	3	8	0	1	1	2	4	1	0	1	1	0	0	3	6	0	4	4	0	6	2	4	0	2	0	1	1	3	1	0	1	3	0	0	6	2	3	3	7	1	1	1	4	1	4	1	0	2	0	0	3	3	1	1	3	2	0	0	2	7	5	1	0	2	1	2	1	0	2	6	1	2	0	3	4	0	2	1	0	0	3	5	2	3	1	1	2	0	1	4	2	1	0	0	4	1	0	0	0	1	3	6	0	0	1	0	2	0	2	0	4	4	5	9	0	0	2	0	1	4	1	0	3	2	2	0	1	1	2	3	0	3	1	5	2	0	6	2	4	0	2	0	0	2	0	4	4	0	3	2	1	0	2	1	1	0	0	0	9	1	1	1	0	0	3	4	1	2	5	1	3	2	3	1	2	3	2	0	4	1	0	1	5	1	0	0	0	0	2	2	0	0	2	2	3	0	3	0	3	4	1	1	2	1	3	5	0	4	2	1	0	1	1	4	0	0	0	1	0	1	4	3	0	5	2	0	3	2	1	4	0	6	1	2	2	2	0	4	0	0	3	0	1	0	7	4	4	0	1	8	1	1	3	1	6	1	1	0	0	2	0	0	0	2	5	0	2	2	4	0	0	6	0	2	4	3	0	0	1	7	2	2	0	0	1	1	2	2	2	2	0	1	0	2	2	1	2	1	0	5	0	1	2	3	2	5	3	3	0	2	2	0	6	2	0	0	4	1	1	1	2	5	6	1	4	1	2	0	2	0	0	2	1	4	0	0	5	0	0	2	0	1	1	2	1	5	2	0	1	3	0	9	1	2	1	5	21	4	4	10	1	1	4	0	2	1	5	2	0	0	3	1	0	1	0	1	0	0	0	1	1	2	1	1	2	1	0	1	2	2	0	1	11	2	1	2	7	0	0	0	0	0	8	2	0	5	4	4	1	2	1	2	2	0	0	1	2	12	15	0	2	1	2	2	1	2	1	1	4	1	0	2	1	1	4	0	3	1	3	0	0	4	1	1	3	0	1	1	1	1	2	2	3	0	3	1	3	13	1	1	0	1	0	3	1	1	2	0	6	0	1	1	1	0	8	3	1	3	4	0	2	4	0	0	1	0	3	1	0	0	1	0	1	0	0	0	1	2	0	1	0	0	1	6	1	2	3	0	7	0	1	0	11	0	0	0	1	0	0	1	1	3	2	1	0	0	7	2	0	2	3	0	1	2	8	3	1	1	1	2	0	0	2	0	1	0	1	0	3	0	0	2	7	2	2	0	2	1	0	2	2	1	1	1	0	4	1	3	2	1	1	5	0	0	1	4	2	0	2	0	3	1	2	0	4	0	1	2	1	2	0	2	1	5	3	2	1	2	1	0	0	1	4	0	2	0	0	2	0	3	6	1	1	1	0	1	0	2	1	3	0	0	0	2	5	0	6	2	0	0	2	0	3	2	1	0	1	0	2	1	1	2	0	3	2	1	2	1	0	1	2	3	2	1	1	0	2	0	5	1	1	3	4	1	0	0	1	12	3	0	1	1	1	0	1	5	4	6	2	3	0	5	0	4	1	3	1	1	6	1	1	2	6	1	0	1	0	0	1	1	0	0	1	0	0	1	3	1	2	1	5	1	2	0	5	6	1	0	3	1	0	0	1	0	0	0	1	3	0	0	1	1	0	4	1	0	0	1	1	0	0	10	2	0	3	0	0	6	4	3	2	0	6	0	0	1	3	0	7	7	1	0	4	3	1	1	3	3	0	0	1	5	1	1	1	0	0	1	0	2	1	0	3	8	1	1	1	2	4	0	2	12	2	2	0	1	0	1	0	5	3	1	3	1	7	0	0	1	0	1	2	0	2	4	2	4	2	1	1	0	2	1	2	0	0	1	0	0	1	6	1	4	3	3	5	1	4	5	0	0	1	2	2	3	0	2	3	1	0	0	9	0	3	0	3	1	2	3	9	3	2	3	0	0	0	0	0	0	1	2	4	0	1	4	0	4	2	2	1	1	0	2	1	1	2	1	2	0	0	1	2	2	1	0	0	1	3	0	1	4	1	0	5	7	4	2	0	3	0	4	1	1	0	0	1	1	5	1	0	1	1	0	2	0	2	0	2	3	2	0	3	1	1	2	1	2	2	4	3	0	4	1	0	3	0	5	1	1	1	3	0	0	2	2	0	1	0	6	2	1	0	0	0	0	2	0	1	2	1	1	2	4	0	2	1	1	5	2	0	5	2	2	0	1	0	0	6	2	3	7	1	1	5	1	8	3	7	3	1	0	1	1	3	1	0	0	0	1	1	0	3	4	2	6	0	1	1	0	1	6	0	0	0	2	1	7	3	1	1	0	1	4	7	2	0	1	1	4	4	3	3	1	1	2	3	2	1	1	0	0	0	3	5	1	4	0	1	6	0	1	0	0	0	0	1	2	1	6	1	2	4	0	6	1	1	0	1	0	0	1	1	1	2	1	2	3	1	2	1	3	0	7	0	3	0	0	1	1	3	4	1	2	0	1	1	1	0	2	1	2	0	2	2	1	1	1	1	4	1	1	0	2	0	2	0	4	2	0	2	1	2	7	1	0	1	1	2	5	4	0	4	0	2	0	1	1	1	3	1	3	1	0	2	0	1	0	0	0	1	0	2	3	1	1	9	2	1	0	1	1	1	4	2	0	1	0	1	1	0	1	3	2	2	1	0	2	3	0	6	0	4	0	0	1	3	1	2	0	1	2	1	1	1	1	1	1	2	1	1	6	1	6	1	0	2	1	4	2	1	0	1	3	0	1	1	1	0	1	0	0	1	0	5	0	0	1	2	1	2	0	2	0	12	2	1	3	3	3	1	3	0	1	1	0	1	1	1	0	0	3	2	1	7	0	1	0	1	0	1	3	2	0	1	0	10	2	1	1	1	0	2	2	1	2	2	2	0	5	0	0	1	0	3	1	0	8	0	3	0	1	3	2	1	8	3	3	5	11	2	0	1	2	0	0	1	1	1	0	3	0	1	1	2	1	0	2	1	0	0	3	1	1	1	2	5	2	4	2	1	4	1	1	3	1	5	2	0	2	0	1	3	3	0	0	2	6	1	2	0	0	2	4	0	0	0	3	0	0	2	3	0	4	2	0	0	5	3	3	0	3	1	1	1	4	1	6	0	1	0	0	1	1	1	1	1	1	0	1	1	8	0	2	2	5	3	1	2	1	2	2	1	2	2	1	1	0	0	0	9	3	3	3	5	1	2	3	5	1	4	2	0	1	0	0	1	1	4	2	1	4	3	2	2	1	0	1	1	0	0	0	2	0	1	2	1	3	1	5	1	0	0	1	2	0	1	1	0	1	0	2	5	3	1	0	0	0	0	0	6	0	1	1	1	2	1	4	0	0	2	1	4	3	1	1	3	1	2	2	0	5	0	4	0	3	1	5	8	3	0	1	1	0	2	1	0	3	0	3	2	2	1	4	6	0	2	3	2	1	3	3	1	1	0	2	0	3	1	2	0	1	5	0	2	3	5	1	0	0	2	3	1	3	0	1	1	2	2	0	7	0	2	6	1	2	1	5	0	2	2	4	2	1	2	1	4	0	6	1	0	2	4	1	2	3	1	2	2	0	2	1	0	0	0	2	1	1	4	2	0	2	1	0	2	2	0	0	1	4	1	2	1	0	1	2	1	2	1	1	1	14	2	1	6	2	0	0	3	1	4	0	5	3	0	7	1	2	2	0	2	2	2	1	0	3	3	1	2	0	1	1	1	1	1	2	1	0	0	1	1	1	0	1	2	3	0	5	1	0	3	0	0	1	1	5	0	5	1	0	3	2	1	2	0	3	3	0	3	3	4	1	3	0	3	0	1	1	5	1	6	0	4	1	2	0	4	2	3	0	0	6	0	1	3	1	2	1	0	1	1	1	5	1	4	0	0	1	5	0	3	4	5	1	1	0	5	2	1	5	0	2	0	1	3	1	1	2	2	3	0	0	10	1	2	6	1	2	0	1	0	0	1	8	3	2	3	1	3	0	0	3	0	1	1	1	0	3	5	0	2	3	0	2	5	0	2	2	0	1	1	0	1	5	2	4	3	5	8	3	1	1	0	1	5	1	0	0	3	6	0	3	0	0	0	1	2	1	1	1	4	1	1	2	1	2	1	1	1	3	0	1	1	2	1	4	1	1	0	4	2	1	2	1	0	0	2	0	0	2	1	8	0	0	4	3	0	2	3	2	0	0	0	0	1	0	0	2	1	2	1	3	2	0	1	3	2	2	2	2	0	0	0	0	1	2	1	1	2	1	3	0	0	0	1	0	3	1	5	1	4	1	1	1	6	0	2	2	0	1	1	11	0	0	0	5	1	5	2	0	8	2	1	2	2	1	0	1	2	2	0	2	1	0	0	0	0	3	1	1	0	2	3	1	0	1	2	1	0	2	1	2	0	3	0	4	1	2	0	7	8	2	0	7	8	2	2	0	3	0	0	3	3	3	2	0	1	1	5	0	6	2	1	6	2	2	1	0	6	2	6	0	2	1	1	6	1	8	0	0	2	1	2	1	1	0	1	0	0	2	0	3	0	0	1	2	1	3	2	5	4	0	0	4	2	1	5	2	0	2	0	6	2	1	0	1	0	4	0	1	4	1	3	0	0	1	2	1	2	2	0	0	5	0	0	1	2	5	2	1	3	4	0	2	0	0	0	7	1	3	0	7	1	3	1	2	3	7	2	1	2	4	0	1	1	3	0	2	0	2	1	1	1	1	2	4	1	3	0	0	8	3	0	2	0	0	1	2	3	0	0	1	5	5	1	0	6	0	3	0	1	1	0	0	2	1	0	3	0	0	6	1	0	0	3	2	3	3	2	1	5	1	0	0	0	0	2	1	1	1	1	3	1	0	1	6	0	1	0	1	0	0	0	1	1	3	2	1	1	1	4	0	2	5	4	1	6	0	0	0	1	0	1	3	0	0	1	1	13	2	1	0	3	0	1	0	0	3	3	4	1	0	5	1	3	0	0	2	2	1	0	0	1	3	1	0	0	2	0	0	4	0	0	0	1	2	1	2	3	0	0	1	3	0	0	1	12	1	0	0	5	2	1	0	3	5	0	1	2	1	2	0	0	2	3	2	1	6	4	2	1	4	0	1	13	1	1	0	2	2	0	7	3	3	2	1	0	2	1	3	6	0	1	3	0	3	1	0	1	1	6	1	0	3	1	0	1	0	2	2	0	0	0	1	0	0	1	1	8	7	0	1	2	1	3	1	0	2	1	0	0	1	1	2	6	3	1	2	0	0	2	1	1	0	2	2	0	1	4	2	0	1	7	2	3	2	1	3	2	1	0	1	2	0	1	6	0	4	0	1	1	3	10	1	0	1	0	0	0	0	2	0	4	0	0	0	1	1	2	0	0	1	2	1	5	3	0	2	5	0	4	2	1	1	3	0	1	1	1	4	6	1	5	0	1	7	1	1	1	0	0	1	1	0	1	0	0	0	3	0	2	0	1	1	2	3	0	1	1	1	3	1	0	4	6	0	0	4	4	0	1	1	2	0	4	1	2	3	5	3	0	1	1	0	1	2	5	0	1	1	1	0	2	2	0	1	1	1	0	8	2	1	1	2	3	1	1	0	0	7	2	3	1	1	2	4	0	1	1	1	1	1	6	0	0	1	2	1	1	1	0	1	4	0	1	9	1	4	1	1	1	1	0	0	0	3	0	3	6	3	1	0	5	2	0	3	2	0	0	1	0	4	2	0	3	2	3	0	1	2	2	3	5	1	2	1	0	1	3	1	1	2	1	2	1	0	0	1	0	2	0	1	0	1	1	1	11	1	1	2	1	3	0	1	0	0	1	8	1	4	1	1	0	6	1	7	1	2	0	1	0	0	2	4	0	0	2	1	0	1	0	1	0	0	0	2	0	1	2	11	2	7	1	2	0	0	1	0	0	6	1	0	0	14	0	0	0	1	2	0	2	2	4	2	0	1	0	4	0	1	2	0	1	0	2	9	0	2	1	0	3	0	1	1	1	1	0	0	1	1	1	8	1	0	0	2	0	1	10	3	2	0	0	2	1	4	1	0	3	2	1	3	1	0	5	2	0	1	0	2	5	2	8	0	0	1	2	7	1	0	7	0	5	0	1	1	6	1	0	0	4	0	5	1	0	3	4	0	4	4	2	2	1	2	1	3	0	1	2	2	8	1	0	3	2	0	1	2	7	5	0	2	1	1	1	0	0	2	0	1	0	4	7	2	0	0	3	0	0	2	1	9	0	2	5	1	1	1	1	1	3	2	2	3	0	2	1	0	1	0	3	0	0	0	7	0	0	5	0	4	8	1	5	0	2	3	3	1	0	0	0	3	0	1	1	3	1	0	3	3	0	1	3	2	0	1	2	1	1	3	0	1	3	0	6	2	2	1	3	4	0	0	0	1	1	2	2	3	0	2	0	1	1	0	7	4	3	1	6	1	1	2	1	0	5	1	0	0	0	1	1	3	1	0	0	1	0	0	1	2	3	1	2	2	0	0	6	1	4	6	0	2	0	3	0	3	3	0	6	1	0	3	3	0	1	1	3	3	4	3	1	1	2	2	1	3	1	2	5	0	3	0	2	5	1	1	1	6	2	1	3	2	0	5	0	1	0	1	1	3	9	0	1	0	3	2	4	1	3	4	1	0	2	3	1	5	1	0	1	1	0	2	0	0	2	0	0	1	1	0	2	1	4	2	0	0	0	0	4	0	1	1	0	0	3	2	3	0	3	3	9	1	1	1	2	3	2	1	6	0	1	1	1	3	0	2	2	2	4	0	0	3	3	2	2	0	1	1	4	0	0	3	8	0	0	1	1	2	0	0	1	0	3	1	1	1	0	0	1	4	3	0	5	0	0	3	0	0	3	2	0	3	4	1	7	0	0	3	2	1	2	0	2	3	2	0	0	0	0	1	0	6	2	0	3	2	5	0	1	6	0	0	2	1	1	2	1	4	7	0	4	2	1	1	1	4	0	0	0	5	4	12	1	2	6	4	0	1	2	9	3	3	1	1	1	0	1	4	0	2	8	1	1	2	0	2	0	2	1	1	0	0	2	2	2	3	1	0	2	1	1	1	0	0	7	0	0	3	4	0	0	0	1	1	0	0	0	1	0	2	2	1	8	0	2	2	1	0	1	4	0	0	1	1	0	0	2	2	2	2	0	2	6	1	0	1	0	3	3	1	0	0	2	1	1	1	0	3	1	2	0	2	4	5	3	0	0	1	0	1	0	4	3	1	2	2	4	0	2	2	4	1	4	1	3	1	2	1	0	1	1	0	2	2	3	2	2	2	0	1	1	1	3	2	1	0	5	11	2	9	1	0	0	0	0	2	1	0	0	4	2	1	1	1	3	3	3	2	0	0	5	6	0	0	3	1	1	1	0	1	1	5	6	0	3	0	1	0	1	0	3	0	0	5	1	0	0	4	3	1	1	3	1	0	0	4	3	5	3	4	2	4	2	0	0	1	0	0	5	2	0	5	1	6	0	2	2	1	0	6	0	0	7	4	1	2	9	1	1	0	1	2	9	0	1	3	0	5	5	0	1	2	1	1	1	0	0	2	0	2	0	0	0	2	0	2	2	0	1	5	1	4	1	0	4	0	0	1	0	1	5	5	1	0	3	3	2	4	1	2	1	1	1	11	3	1	2	1	4	3	1	0	0	3	1	7	0	2	0	1	0	1	2	0	4	1	3	0	3	3	0	5	1	1	1	2	0	2	0	1	4	0	1	0	0	3	0	1	1	1	1	8	1	2	1	2	1	0	0	0	2	0	11	2	1	1	2	1	2	4	2	0	1	4	4	1	1	5	1	1	1	12	0	1	2	0	1	11	1	1	0	3	2	2	4	2	1	0	2	5	1	0	3	1	3	0	5	1	0	1	2	1	1	3	2	2	1	2	0	2	0	0	1	2	3	1	2	1	3	0	2	1	0	1	0	0	4	2	4	0	3	0	2	3	3	3	3	2	1	1	6	0	5	1	0	1	1	1	6	8	1	1	3	1	3	1	1	4	3	1	1	1	0	8	2	0	2	3	2	0	4	0	0	2	1	0	3	1	2	0	0	0	1	0	0	0	0	0	11	2	2	1	3	2	1	1	0	0	1	0	2	5	2	2	1	1	0	2	5	1	1	1	2	1	0	0	2	0	1	0	3	0	0	3	1	2	0	1	0	5	2	0	3	1	1	0	5	6	1	12	0	11	1	4	0	1	0	5	2	5	1	0	1	1	1	0	0	1	0	2	1	2	0	0	3	1	2	9	0	3	0	2	0	4	4	0	5	7	1	0	1	0	0	1	0	7	0	0	5	0	0	2	4	1	0	1	6	11	1	0	1	0	2	3	7	3	8	4	2	6	0	1	8	1	0	4	2	4	4	0	2	1	2	4	0	0	2	0	1	0	0	0	0	2	0	2	3	4	2	1	0	8	1	0	2	13	0	0	0	2	0	2	0	0	2	3	0	2	2	1	2	0	2	0	3	0	0	1	0	0	0	4	8	6	1	0	0	4	2	1	0	3	0	0	4	1	0	5	1	2	0	0	1	0	3	2	3	11	0	1	2	5	0	0	1	0	7	3	4	0	2	0	1	1	0	0	1	1	2	2	2	6	1	1	1	1	3	5	1	2	1	0	4	1	11	4	0	1	1	2	1	0	2	2	2	1	0	2	0	3	0	2	5	4	7	4	1	1	2	0	1	1	3	2	0	3	0	0	0	0	3	2	0	7	1	3	5	1	1	2	5	1	2	0	1	0	0	3	3	5	1	0	2	2	1	0	8	0	0	3	0	4	2	1	1	1	1	2	0	3	0	0	0	3	2	1	0	0	1	1	1	0	12	1	1	3	3	3	2	2	1	0	0	6	0	2	0	2	0	0	1	8	1	17	3	1	0	1	4	1	0	1	1	1	1	5	1	3	3	2	0	1	4	4	3	1	0	1	0	2	0	2	1	0	0	2	0	0	0	1	0	5	0	0	0	6	2	2	0	1	0	3	5	1	1	0	1	3	7	3	0	0	0	0	3	0	0	3	1	3	3	2	0	1	1	4	5	0	3	3	0	3	1	2	0	0	3	2	2	1	1	3	3	0	1	3	4	2	4	2	1	0	6	0	0	0	4	1	3	4	3	3	4	0	4	3	0	0	1	0	0	1	1	1	0	0	0	9	5	0	2	1	7	4	0	0	2	3	2	0	0	3	1	4	1	0	0	3	0	1	3	6	1	2	2	1	4	4	1	1	1	1	0	0	4	1	2	1	0	1	2	0	3	3	1	4	2	0	1	0	2	2	2	0	0	1	1	0	1	0	7	3	5	3	0	0	7	2	0	7	1	1	5	0	5	0	0	1	1	3	1	0	1	4	8	1	2	1	0	1	1	4	1	8	5	1	0	0	0	1	1	0	4	0	0	2	0	0	3	0	1	1	0	0	0	2	0	1	6	0	0	1	2	1	2	1	1	1	1	3	2	0	1	1	0	0	1	2	0	0	2	0	2	1	0	2	0	1	1	4	0	2	5	3	5	0	1	1	3	3	1	4	2	3	0	3	4	2	1	0	5	2	0	0	1	4	0	1	0	1	1	0	0	7	0	0	2	0	4	0	2	0	2	4	3	1	1	0	2	5	0	0	1	0	6	0	4	1	7	1	0	0	2	2	0	0	0	0	1	1	1	1	1	1	7	3	2	2	1	1	7	2	1	0	11	1	1	0	1	1	2	0	19	0	0	1	2	0	1	3	5	1	1	2	1	1	1	4	1	1	3	1	1	11	0	0	1	2	0	0	0	4	0	0	1	2	0	0	0	1	1	1	0	1	0	0	1	0	6	2	3	2	1	0	2	3	0	2	0	2	3	1	11	2	4	1	1	1	2	2	3	2	6	1	0	0	5	0	0	1	0	3	0	0	4	1	0	0	6	5	0	0	1	0	0	0	2	0	1	0	8	3	2	0	0	4	0	1	0	0	2	0	1	3	7	2	2	1	1	2	3	0	11	3	1	1	0	2	1	1	6	0	6	2	0	1	0	1	0	0	1	0	2	2	2	0	3	0	3	0	3	0	5	4	0	1	0	1	2	0	0	2	1	0	2	1	0	1	6	1	1	1	0	6	0	10	1	4	5	0	0	0	0	0	0	9	0	0	0	1	2	0	2	2	2	2	2	1	0	2	1	1	2	0	7	2	0	7	1	2	1	4	3	1	1	1	4	1	6	1	1	4	0	3	5	0	0	1	1	1	0	1	4	0	2	4	6	1	0	1	3	3	3	1	4	1	6	1	0	4	4	2	0	3	1	0	8	4	0	8	0	1	1	2	2	4	6	0	0	0	1	4	1	2	2	0	0	0	3	2	0	2	0	1	0	3	0	2	4	0	0	2	4	7	2	2	5	0	1	2	6	0	0	0	1	1	4	1	0	1	15	2	2	0	0	0	0	7	0	4	1	1	1	1	2	2	0	1	1	1	6	2	0	3	1	6	1	4	0	1	0	0	2	4	4	1	5	2	1	2	4	2	8	2	0	3	1	2	0	2	1	2	4	1	1	0	0	0	0	1	1	2	0	3	5	2	0	1	1	0	2	2	1	0	0	2	0	3	1	9	1	4	2	3	2	1	0	0	2	1	0	0	1	2	0	3	0	0	7	1	2	0	1	0	2	0	2	2	0	1	1	1	3	1	0	0	2	0	3	0	4	3	1	1	2	4	1	1	4	0	2	6	3	3	0	0	6	0	1	3	0	2	1	0	0	1	4	2	0	2	1	1	9	4	0	3	1	1	2	0	1	6	0	0	8	1	1	0	0	2	2	3	9	1	1	1	2	7	1	2	2	3	0	2	1	1	1	0	0	0	1	1	7	1	4	2	1	0	0	6	1	0	4	1	3	2	2	6	1	1	4	5	1	0	0	0	0	3	1	1	0	0	2	0	2	2	3	2	9	1	0	1	2	6	1	5	3	0	0	1	2	0	0	6	5	0	6	3	0	3	0	1	0	2	0	1	1	0	7	0	1	0	1	2	4	1	0	2	0	1	1	0	1	2	0	5	5	0	2	0	0	1	0	3	3	1	2	4	0	0	1	4	0	8	1	6	1	1	2	2	4	0	1	3	2	0	2	1	0	4	3	2	0	0	0	0	0	4	3	3	1	4	4	5	1	4	0	2	3	0	3	2	3	1	1	1	3	1	0	0	2	0	1	0	0	6	1	0	0	2	1	1	1	0	0	1	4	0	1	0	3	0	0	1	3	1	0	3	0	4	0	1	9	3	1	4	2	0	0	0	3	1	2	3	1	2	0	0	1	4	1	0	0	1	2	1	0	0	1	0	0	2	6	2	1	3	2	1	0	1	8	0	4	0	0	7	1	2	3	6	5	7	1	1	4	4	3	1	0	1	0	0	1	2	3	1	3	10	0	0	5	5	4	0	2	0	7	1	0	3	3	0	5	1	3	2	2	3	1	9	3	1	1	0	5	2	2	0	0	0	0	0	1	1	3	1	2	2	0	2	0	1	1	2	1	2	0	1	0	0	1	0	1	6	2	1	1	1	1	1	2	4	1	0	1	3	2	2	4	0	2	0	1	0	0	8	7	1	1	1	2	6	0	0	1	1	3	1	1	6	2	3	0	3	2	2	1	6	2	4	0	2	2	2	2	2	0	1	0	1	2	0	0	6	2	1	1	0	4	0	3	2	1	0	1	1	1	3	0	0	3	1	2	2	1	4	3	1	0	0	0	0	4	4
N0.HOG0008279	0	0	0	0	0	0	0	0	0	0	0	0	2	0	0	0	0	0	0	0	0	0	0	0	0	0	0	0	0	0	0	0	0	0	0	0	0	0	0	0	0	0	0	0	0	0	0	0	0	0	0	0	0	0	0	1	0	0	0	0	0	0	0	0	0	0	0	0	0	0	0	1	0	0	0	0	0	0	0	0	0	0	0	0	0	1	0	0	0	0	0	0	0	0	0	0	0	0	2	1	1	0	0	1	0	0	0	0	0	0	0	0	0	0	0	0	0	0	0	0	0	0	0	0	0	0	0	0	0	0	0	0	0	0	0	0	0	0	0	0	0	1	0	0	0	0	0	0	0	0	0	0	0	0	0	0	0	0	0	0	0	0	0	0	0	0	1	0	0	0	0	0	0	0	0	1	0	1	0	0	0	0	0	0	0	0	0	0	0	1	0	0	0	0	0	1	0	0	0	0	0	0	0	1	0	0	0	0	1	0	0	0	0	0	0	0	0	0	0	0	0	0	0	0	0	0	0	0	0	0	0	0	0	1	0	0	0	0	0	0	0	0	0	0	0	0	0	0	0	0	0	0	0	0	0	0	0	0	0	0	0	0	0	0	0	0	0	0	0	0	0	0	0	0	0	0	0	0	0	0	0	0	0	0	0	0	0	0	0	0	0	0	0	0	0	1	0	1	0	0	0	0	0	0	0	1	0	0	0	0	0	0	0	0	0	0	0	0	0	1	0	0	0	0	0	0	0	0	1	0	0	0	0	0	0	0	0	0	0	0	0	0	0	0	0	0	0	1	1	0	0	0	0	1	0	0	0	0	0	0	0	0	0	1	0	0	0	0	0	0	0	0	0	0	1	0	0	0	0	0	0	0	0	0	0	0	0	0	0	0	0	1	0	0	0	0	0	0	0	0	0	0	0	0	0	0	0	0	0	0	0	0	0	0	0	0	0	0	1	0	0	0	0	0	0	0	0	0	0	0	0	0	0	1	0	0	1	0	0	0	0	0	0	0	0	0	0	0	0	0	1	0	0	0	0	0	0	0	0	1	0	0	0	0	0	0	0	0	0	0	0	0	0	0	0	0	0	0	0	0	0	0	0	0	0	0	0	0	0	0	0	0	0	0	0	0	0	0	0	0	0	1	0	0	0	0	0	0	0	0	0	0	0	0	0	0	0	0	0	0	0	1	0	0	0	0	0	0	0	0	0	0	0	0	0	0	0	0	1	0	0	0	0	0	0	0	0	0	0	0	0	0	0	0	0	0	0	0	0	0	0	0	0	1	0	0	0	0	0	0	0	0	0	0	0	0	0	0	0	0	0	0	0	0	0	0	0	0	0	0	0	0	0	0	0	1	0	0	0	0	0	0	0	1	0	0	0	0	0	0	0	0	0	0	0	0	0	0	0	0	0	0	0	0	0	0	0	0	0	0	0	0	0	0	0	0	0	0	1	0	0	0	0	0	0	0	0	0	0	0	0	0	1	0	0	1	0	0	0	0	0	0	0	0	0	0	0	0	0	0	0	0	0	0	0	0	0	0	0	0	0	0	0	0	0	0	0	0	0	0	0	0	0	0	0	0	0	0	0	0	0	0	0	0	0	0	0	0	0	0	0	0	0	0	0	0	0	0	0	0	0	0	0	0	0	0	0	0	0	0	0	0	0	1	0	0	0	0	1	0	0	0	0	0	0	0	0	0	0	0	0	0	0	0	0	0	0	0	0	0	0	0	0	0	0	0	0	0	0	0	0	0	0	0	0	0	0	0	0	0	0	0	0	0	0	0	0	0	1	0	0	0	0	0	0	0	0	0	0	0	0	1	0	0	0	0	0	0	0	0	0	0	0	0	0	0	0	0	0	0	0	0	0	0	0	0	0	0	0	0	0	0	1	0	0	0	0	0	0	0	0	0	0	0	0	0	0	0	0	0	0	0	0	0	0	0	0	0	0	1	0	1	0	1	0	0	0	0	0	0	1	0	0	0	0	0	0	1	0	0	0	0	0	0	0	0	0	0	0	0	0	1	0	0	0	0	0	0	0	0	0	0	0	0	0	0	0	0	0	0	0	0	0	0	0	0	0	0	0	0	0	0	0	0	0	0	0	0	0	0	0	0	0	0	0	0	0	0	0	0	0	0	0	0	0	0	0	0	1	0	0	0	0	0	0	0	0	0	0	0	0	0	0	0	0	0	0	0	0	0	0	0	0	1	0	1	0	0	0	0	0	0	0	0	0	0	0	0	0	1	0	1	0	0	0	0	0	0	0	0	0	0	0	0	0	0	0	0	0	0	0	0	0	0	0	0	0	0	0	0	0	0	0	0	1	0	0	0	0	0	0	0	0	0	0	0	0	0	0	0	0	0	0	0	0	0	0	0	0	0	0	0	0	0	1	0	0	0	0	0	0	0	0	0	0	0	1	0	0	0	0	0	0	0	0	0	0	0	0	0	0	0	0	0	0	1	0	0	1	0	0	0	0	0	0	0	0	0	0	0	0	0	0	0	0	0	0	0	0	0	0	0	0	0	0	0	0	0	0	0	0	0	0	1	0	0	0	0	0	0	0	0	1	0	0	0	0	0	0	0	0	1	0	0	0	0	0	0	0	0	0	0	0	0	0	0	0	0	0	0	0	0	0	0	0	0	0	0	0	0	0	0	0	0	0	0	0	0	1	1	0	0	0	0	0	0	0	0	2	0	0	0	0	0	0	0	0	0	0	0	0	0	0	0	0	0	0	0	0	0	0	0	0	0	0	0	0	0	0	0	0	0	0	0	0	0	0	0	0	0	0	0	0	0	0	0	0	1	0	0	0	0	0	0	0	1	0	0	0	0	0	0	0	0	0	0	0	0	0	0	0	0	0	0	0	0	0	0	0	0	0	0	0	0	0	0	0	1	0	0	0	0	0	0	0	0	0	0	0	0	0	0	0	0	0	0	0	0	0	0	0	0	0	0	0	0	0	0	0	0	0	0	0	0	0	0	0	0	0	0	0	0	0	0	0	0	0	0	0	0	0	0	0	0	0	0	0	0	0	0	0	0	0	0	0	1	0	1	0	0	0	0	0	0	0	0	0	0	0	0	0	0	0	0	0	0	0	0	0	0	0	0	0	0	0	0	0	0	0	0	0	0	0	0	0	0	0	0	0	0	0	0	0	0	1	0	0	0	0	0	3	0	0	0	0	0	0	0	0	0	0	0	0	0	0	0	0	0	0	0	0	0	0	0	0	0	0	0	0	0	0	0	0	0	0	0	0	1	0	0	0	0	0	0	0	0	0	0	0	0	0	0	0	0	0	0	0	0	0	1	0	0	0	0	0	0	0	0	0	0	0	0	0	1	0	0	0	0	0	0	0	0	0	0	0	0	0	0	0	0	0	0	0	0	0	0	0	0	0	0	0	0	0	0	0	0	0	0	0	0	0	1	0	0	0	0	0	0	0	0	0	0	0	0	0	0	0	0	0	0	0	0	0	0	0	1	0	0	0	0	2	0	0	0	0	0	0	0	1	0	0	0	0	0	1	0	0	0	0	0	0	0	0	0	0	0	0	0	0	0	0	0	0	0	0	0	0	0	0	0	0	0	0	0	0	0	0	0	1	0	0	0	0	0	0	0	0	0	0	1	0	0	0	0	0	0	0	0	0	0	0	0	0	0	0	0	0	0	0	1	0	0	0	1	0	0	0	0	0	0	0	0	0	0	0	0	0	0	0	0	0	0	0	0	0	0	0	0	0	0	0	0	0	0	0	0	0	0	0	0	0	0	0	0	0	0	0	0	0	0	0	0	0	0	0	0	0	1	0	0	0	1	0	0	1	0	0	0	0	0	0	0	0	0	0	0	0	0	0	0	0	0	0	0	0	0	0	0	0	0	0	0	0	0	0	0	0	0	0	0	0	0	0	0	0	0	0	0	0	1	0	1	0	0	0	0	0	0	0	0	0	0	0	0	0	0	0	0	0	0	0	0	0	0	0	0	0	0	0	0	0	0	0	0	0	0	0	0	0	0	0	0	0	0	0	0	0	0	0	0	0	0	0	0	0	0	0	0	0	0	0	0	0	0	0	0	0	0	0	0	0	0	0	0	1	1	1	0	0	0	0	1	0	0	0	0	0	0	0	0	0	0	0	0	0	0	0	0	0	0	0	0	0	0	0	0	0	1	0	0	0	0	0	0	0	0	0	0	0	0	0	0	0	0	0	0	0	0	0	0	0	0	0	0	0	0	0	0	0	0	0	0	0	0	0	0	0	0	0	0	0	0	0	0	0	0	0	0	0	0	0	0	0	0	0	0	0	0	0	0	0	0	0	0	0	0	0	0	0	0	0	1	0	0	0	0	0	0	0	0	0	0	0	0	0	0	0	0	0	0	0	0	1	0	0	0	0	0	0	0	0	0	0	0	0	0	0	0	0	0	3	0	0	0	0	0	0	0	0	0	0	0	0	0	0	0	0	0	0	0	0	0	0	0	0	0	0	0	0	0	0	0	0	0	0	0	0	0	0	0	0	0	0	0	0	0	0	0	0	0	0	0	0	0	0	0	0	0	0	0	0	0	0	0	0	0	0	0	0	0	0	0	0	0	0	0	0	0	1	0	0	0	1	0	0	0	1	0	0	0	0	1	0	0	0	0	0	0	0	0	0	0	0	0	1	0	0	0	0	0	0	0	0	0	0	0	0	0	0	0	0	0	0	0	0	0	0	0	0	2	0	0	0	0	0	0	0	0	0	0	0	1	0	0	0	0	0	0	0	0	0	0	0	0	0	0	0	0	0	0	1	0	0	0	0	0	0	0	0	0	0	0	0	0	0	0	0	0	0	0	0	0	0	0	0	0	0	0	0	0	0	0	0	0	0	0	0	0	0	0	0	1	1	0	0	0	0	0	0	0	0	0	0	0	0	0	0	1	0	1	0	0	0	0	0	0	0	0	0	0	0	0	0	0	0	0	0	0	0	0	0	0	0	0	0	0	0	0	0	0	0	0	0	0	0	0	0	0	0	1	0	0	0	0	0	0	0	0	0	0	0	0	0	0	0	0	0	1	0	0	0	0	0	0	0	0	0	0	0	0	0	0	0	0	0	0	0	0	0	0	0	0	0	0	0	0	0	0	0	0	0	0	0	0	0	0	0	0	0	0	0	0	0	0	0	0	0	0	0	0	0	0	0	0	0	0	0	0	0	0	0	0	0	0	0	0	0	0	0	0	0	0	0	0	0	0	0	0	0	0	0	0	0	0	0	0	0	0	0	0	0	0	0	0	0	0	0	0	0	0	0	0	0	0	0	0	0	0	0	0	0	0	0	0	0	0	0	0	0	0	0	0	0	0	0	0	1	0	0	0	0	0	0	0	0	0	0	0	0	0	0	0	0	0	0	0	0	0	0	0	0	0	0	0	0	0	0	0	0	0	0	0	0	0	0	0	0	0	0	0	0	0	0	0	0	0	0	0	0	0	0	0	0	0	0	0	0	0	0	0	0	0	0	0	0	0	0	0	0	0	0	0	0	0	0	0	0	0	0	0	0	0	0	0	0	0	0	0	0	0	0	0	0	0	0	0	0	0	0	0	0	1	0	0	0	0	0	0	0	0	0	0	0	0	0	0	1	0	0	0	0	0	1	0	0	0	0	0	0	0	0	0	0	0	0	0	0	0	0	0	1	0	0	0	0	0	0	0	0	0	0	0	0	0	0	0	0	0	0	0	0	0	0	0	0	0	0	0	0	0	0	0	0	0	0	0	0	0	0	0	0	0	0	0	0	0	0	0	0	0	0	0	0	0	1	0	0	0	0	0	0	0	0	0	0	0	0	0	0	0	0	0	0	0	0	0	0	0	0	0	0	0	0	1	0	0	0	0	0	0	0	0	0	0	0	0	0	0	0	0	0	0	0	0	0	0	0	0	0	0	0	0	0	0	0	1	0	0	0	0	0	0	0	0	0	0	1	0	0	0	0	0	0	0	0	0	0	0	0	0	0	0	0	0	0	0	0	0	0	0	0	0	0	0	0	0	0	0	0	0	0	0	0	0	0	0	0	0	0	0	0	0	0	0	0	0	0	0	0	0	0	0	0	0	0	1	0	0	0	0	0	1	0	0	0	0	0	1	0	0	0	0	0	0	0	0	0	0	0	0	0	0	0	0	0	0	0	0	0	0	1	0	0	0	0	0	0	0	0	0	0	1	0	0	0	0	0	0	0	0	0	0	0	0	0	0	0	0	0	0	0	0	0	0	0	0	0	0	0	0	0	0	0	0	0	0	0	0	0	1	0	0	0	0	0	0	0	0	0	0	0	0	0	0	0	0	0	0	0	0	0	1	0	0	0	1	0	0	0	0	0	0	0	0	0	0	0	0	0	0	0	0	0	0	0	0	0	0	0	0	0	0	0	0	0	0	0	0	0	0	0	0	0	0	0	0	0	1	0	0	0	0	0	0	0	0	0	0	0	0	0	0	0	0	0	0	0	0	0	0	1	0	0	0	0	0	0	0	0	0	0	0	0	0	0	0	0	0	0	0	0	0	0	0	0	0	0	0	0	0	0	0	0	0	0	0	1	0	0	0	0	0	0	0	0	0	0	0	1	0	0	0	0	0	0	0	0	0	0	0	0	0	0	0	0	0	0	0	0	0	0	0	0	0	0	0	0	1	1	0	0	0	0	0	0	0	0	0	0	0	0	0	0	0	0	0	0	0	0	1	1	0	0	0	0	0	0	0	0	0	0	0	1	0	0	0	0	0	0	0	0	0	0	0	0	0	0	0	0	0	0	0	0	0	0	0	0	0	0	0	0	0	0	0	0	0	0	0	0	1	0	0	0	0	0	0	0	0	0	0	0	0	0	0	0	0	0	0	0	0	0	0	0	0	0	0	0	0	0	0	0	0	0	0	0	0	0	0	0	0	0	1	0	0	0	0	0	0	0	0	0	0	0	0	0	0	0	0	0	0	0	0	0	0	0	0	0	0	0	0	0	0	0	0	0	0	0	0	0	0	0	0	0	0	0	0	0	0	0	0	0	1	0	0	0	1	0	0	1	0	0	0	0	0	0	0	0	0	0	0	0	0	0	0	0	0	0	0	0	0	0	0	0	0	0	0	0	0	1	0	0	0	0	0	0	0	0	1	0	0	1	0	0	0	0	0	1	0	0	0	0	0	0	0	0	0	0	0	0	0	0	0	0	0	0	0	0	0	0	0	0	0	1	0	0	0	1	0	0	0	0	0	0	0	0	0	0	1	0	0	0	0	0	0	0	0	0	0	0	0	0	0	0	0	0	0	0	0	0	0	0	0	0	1	0	0	0	0	0	0	0	0	0	0	0	0	0	0	0	0	0	0	0	0	0	1	0	0	0	0	0	1	0	0	0	0	0	0	0	0	0	0	0	0	0	1	0	0	0	0	0	0	0	0	0	0	0	0	0	0	0	0	0	0	0	0	0	0	0	0	0	0	0	0	0	0	0	0	0	0	0	0	0	0	0	0	0	0	0	0	1	0	0	0	0	0	0	0	0	0	0	0	0	0	0	0	0	0	0	0	0	0	0	0	1	0	0	0	0	0	1	0	0	0	0	0	0	0	0	0	0	0	0	0	0	0	0	0	0	0	0	0	0	0	0	0	0	0	0	0	0	0	0	0	0	0	0	0	0	0	0	0	0	1	0	0	0	0	0	0	0	0	0	0	0	0	0	1	0	0	0	0	0	0	0	0	0	0	0	0	0	0	0	0	0	0	0	0	0	0	0	0	0	0	0	0	0	0	0	0	0	0	0	0	0	0	0	0	0	0	0	0	0	0	0	0	0	0	0	0	0	0	0	0	0	0	0	0	0	1	0	0	0	0	0	0	0	0	0	0	0	0	0	0	0	0	0	0	0	0	0	0	0	0	0	0	0	0	0	0	0	0	0	1	0	0	0	0	0	0	0	0	0	0	0	0	0	0	0	0	0	0	0	0	0	0	0	0	0	1	0	0	0	0	0	0	0	0	0	0	0	0	0	0	0	0	0	0	0	0	0	0	0	0	0	0	0	0	0	0	0	0	0	0	0	0	0	0	0	0	0	1	1	0	0	0	0	0	0	0	0	1	0	0	0	0	0	0	0	0	0	0	0	0	0	0	0	0	1	0	0	0	2	0	0	0	0	0	0	0	0	0	0	0	0	0	0	0	0	0	0	0	0	0	0	0	0	0	0	0	0	0	0	1	0	0	0	0	0	0	0	0	0	0	0	0	0	0	0	0	0	0	0	0	0	0	0	0	0	0	0	0	0	0	0	0	0	0	0	0	0	0	0	0	0	0	0	0	0	0	0	0	0	0	1	0	0	0	1	0	0	0	0	0	0	0	0	0	0	0	0	0	0	0	0	0	0	0	0	0	0	0	0	0	0	0	0	0	0	0	0	1	0	0	0	0	0	0	0	0	0	0	0	0	0	0	0	0	0	0	0	0	0	1	0	0	0	0	0	0	0	0	0	0	0	0	0	0	0	0	0	0	0	0	0	0	0	0	0	0	0	0	0	0	0	0	0	0	0	0	1	0	0	0	0	0	0	0	0	0	0	0	0	0	0	0	0	0	0	0	0	0	0	0	0	0	0	0	0	0	0	2	0	0	0	0	0	0	0	0	0	0	0	0	1	0	0	0	0	1	0	0	0	1	0	0	0	0	0	0	0	0	0	0	0	0	1	0	0	0	0	0	0	0	0	0	0	0	0	0	0	0	0	0	0	0	0	0	0	0	0	0	0	1	0	0	0	2	0	0	0	0	0	0	0	0	0	0	0	0	0	0	0	0	0	0	0	0	0	0	0	0	0	0	0	0	0	0	0	0	0	0	0	0	1	0	1	0	0	0	1	0	0	0	0	0	0	0	0	0	0	0	0	0	0	1	0	0	0	0	0	0	0	0	0	0	0	0	0	0	0	0	0	0	0	0	0	0	1	0	0	0	0	0	0	0	0	0	0	0	0	0	0	0	1	0	0	0	0	0	0	0	2	0	0	0	0	0	0	0	0	0	0	0	0	0	0	0	0	0	0	0	0	0	0	0	0	0	0	0	0	0	0	0	0	0	0	0	0	0	0	0	0	0	0	0	0	0	0	0	0	0	0	0	0	0	1	0	0	0	0	0	0	0	0	0	0	0	0	0	0	0	0	0	0	0	0	0	0	0	0	0	0	0	0	0	0	0	0	0	0	0	0	0	0	0	0	0	0	0	0	0	0	0	0	0	0	0	0	0	0	0	0	0	0	0	0	0	0	0	0	0	0	0	0	0	0	1	0	0	0	0	0	0	0	0	0	0	0	0	0	0	0	0	0	0	0	0	0	0	0	0	0	0	0	0	0	0	0	0	0	0	0	1	0	0	0	0	0	0	0	0	0	0	0	0	0	0	0	0	0	0	0	0	0	0	0	0	0	0	0	0	0	0	0	0	0	0	1	0	0	0	0	1	0	0	0	0	0	0	0	0	0	0	0	0	0	0	0	0	0	0	0	0	0	0	0	0	0	0	0	0	0	0	0	0	0	0	0	0	0	0	0	0	0	0	0	0	0	0	0	0	0	0	0	0	0	0	1	0	0	0	0	0	0	0	0	0	0	0	0	0	0	0	0	0	0	0	0	0	0	0	0	0	0	0	0	0	0	0	0	1	0	0	0	0	0	0	0	0	0	0	0	0	0	0	0	0	0	0	0	0	0	0	0	0	1	0	0	0	0	1	0	0	0	0	0	0	0	0	1	0	0	0	0	0	0	0	0	0	0	0	0	0	0	0	0	0	0	0	0	0	0	0	0	1	0	0	0	0	0	1	0	1	0	0	0	0	0	0	0	1	0	0	0	0	0	0	0	0	0	0	0	0	0	0	0	0	0	0	0	0	0	1	0	0	0	0	0	0	0	0	0	0	0	0	0	0	0	0	0	0	0	0	1	0	0	0	0	0	1	0	0	0	0	0	0	0	0	0	0	0	0	0	0	0	0	0	0	0	0	1	0	0	0	0	0	0	0	0	0	0	0	0	0	0	0	0	0	0	0	0	0	0	0	0	0	0	0	0	0	0	0	0	0	0	0	0	0	0	0	0	0	0	0	0	0	0	0	0	0	2	0	0	0	0	0	0	0	1	0	0	0	0	0	0	1	0	0	0	0	0	1	0	0	0	0	0	0	0	0	0	0	0	0	0	0	0	0	0	0	0	1	1	0	0	0	0	0	0	0	0	0	0	1	0	0	0	0	0	0	0	0	0	0	0	0	0	0	0	0	0	0	0	0	0	0	0	0	0	0	0	0	0	0	0	0	0	0	0	0	0	0	0	1	0	0	0	0	0	0	0	0	0	0	0	0	0	0	0	0	0	0	0	0	0	0	0	0	1	0	0	0	0	0	0	0	0	0	0	0	0	0	0	0	0	0	1	0	0	0	0	0	0	1	0	0	0	0	0	0	0	0	0	0	0	0	1	0	0	0	0	0	0	0	0	0	0	0	0	0	0	0	0	0	0	0	0	0	0	0	0	0	0	0	0	0	0	0	0	0	0	0	0	0	0	0	0	0	0	0	0	0	0	0	0	0	1	0	0	0	0	0	0	0	0	0	0	0	0	0	0	1	0	0	0	0	0	0	0	0	0	0	0	0	0	0	1	0	0	0	1	0	0	0	0	2	0	0	0	0	0	0	0	0	0	0	0	0	0	0	0	0	0	0	0	0	0	0	0	0	0	0	0	0	0	0	0	0	0	0	0	0	0	0	0	0	0	0	0	0	0	0	0	0	0	0	0	0	0	0	0	0	0	0	0	0	0	0	0	0	0	0	0	0	0	0	0	0	0	0	0	0	0	0	0	0	0	0	0	0	0	0	0	0	0	0	0	0	0	0	0	0	0	0	0	0	0	0	0	0	0	0	0	0	0	0	0	0	0	0	0	0	0	0	0	0	0	0	0	0	0	0	0	0	0	0	0	0	0	0	0	0	0	0	0	0	0	1	0	0	0	0	0	0	0	0	0	0	1	0	0	0	0	0	0	0	0	0	0	0	0	0	0	0	0	0	0	0	0	0	1	0	0	0	0	0	0	0	0	0	0	0	0	0	0	0	0	0	0	0	0	0	0	0	0	0	0	0	0	0	0	0	0	0	0	0	0	0	0	0	0	0	0	0	0	0	0	0	0	0	0	0	0	0	0	0	0	0	0	0	0	0	0	0	0	0	0	0	0	0	0	0	0	0	0	0	0	0	0	0	0	0	0	0	0	0	0	0	0	0	1	0	0	0	0	0	0	0	0	0	0	0	0	0	0	0	0	0	0	0	2	0	0	1	0	0	0	0	0	0	0	0	0	0	0	0	0	0	0	0	0	0	0	0	0	0	0	0	0	0	0	0	0	0	0	0	0	0	0	0	0	0	0	0	0	0	0	0	0	0	0	0	0	0	0	0	0	0	0	0	0	0	0	0	0	0	0	0	0	1	0	0	0	1	0	0	0	0	0	0	0	0	0	0	1	0	0	0	0	0	0	0	0	0	0	0	0	0	0	0	0	0	0	0	2	0	0	0	0	0	0	0	0	0	1	0	0	0	0	0	0	0	0	0	0	0	0	0	0	0	0	0	0	0	0	0	0	0	0	0	0	0	0	0	0	0	0	0	0	0	0	0	0	0	0	0	0	0	0	0	0	0	0	0	0	1	0	0	0	0	0	0	0	0	0	0	0	0	0	0	0	0	0	0	0	0	0	0	0	1	0	0	0	0	0	0	0	0	0	0	0	0	0	0	0	0	0	0	0	0	0	0	0	0	0	0	0	0	0	0	0	0	0	0	0	0	0	0	0	0	0	0	0	0	0	0	0	0	1	0	0	0
N0.HOG0002354	1	0	0	0	0	0	0	0	0	0	0	0	0	2	0	0	1	0	0	0	0	0	0	1	0	0	0	0	0	0	0	0	0	0	0	0	0	0	0	0	0	0	0	0	0	0	0	1	0	0	0	0	0	0	0	1	0	0	0	0	0	0	1	0	0	0	0	0	1	0	0	0	0	0	0	0	1	0	0	1	0	0	0	0	0	0	0	0	0	0	0	0	0	0	0	0	0	0	0	1	0	0	0	0	0	0	1	0	0	0	0	0	0	0	0	0	0	0	0	0	0	0	0	0	0	0	0	0	0	0	0	0	0	0	1	0	0	0	0	0	0	0	0	0	0	1	0	2	0	0	0	0	0	1	1	0	0	0	0	0	0	0	0	0	0	0	0	0	0	0	0	0	0	0	0	0	1	0	0	0	0	0	0	0	0	0	0	0	0	0	0	1	0	0	0	3	0	0	0	0	0	0	0	0	0	0	0	0	0	0	0	0	0	0	0	0	0	0	2	0	0	0	0	0	0	0	0	0	0	0	0	0	0	0	0	0	0	0	0	0	0	0	1	1	0	0	0	0	0	0	0	0	0	0	0	0	0	0	0	0	0	0	0	0	0	0	0	0	0	0	0	0	0	1	0	0	0	0	0	0	1	0	0	0	0	0	0	0	0	1	0	1	0	1	0	0	0	0	0	0	0	0	0	0	0	0	0	0	0	0	0	0	0	0	0	0	0	0	0	0	0	0	0	0	0	0	0	0	0	0	1	0	0	0	0	0	0	0	0	0	0	0	0	0	0	0	0	0	0	0	0	0	0	0	0	0	0	0	0	0	0	0	0	0	0	0	0	1	0	1	1	0	0	0	0	0	0	0	1	0	0	0	0	0	0	1	0	0	0	0	0	0	1	0	0	0	1	1	0	0	0	0	2	0	0	0	0	0	0	0	0	0	0	0	0	0	0	0	0	0	0	0	0	0	0	0	1	0	0	0	0	0	0	0	0	0	0	0	0	0	0	0	0	0	1	1	0	0	0	1	0	0	0	0	0	1	0	0	0	2	0	0	1	0	0	0	0	0	0	0	1	0	0	0	0	0	0	1	0	0	0	1	0	0	0	0	0	0	0	0	0	0	0	0	0	0	0	0	0	1	1	0	0	0	1	0	0	0	0	0	0	0	1	0	0	0	0	0	0	0	0	0	0	0	0	0	0	0	0	0	0	0	0	0	0	0	0	0	0	0	0	0	0	0	1	0	0	0	0	0	0	0	0	1	0	0	0	0	0	0	0	0	0	0	0	0	0	1	0	0	1	0	0	0	0	0	0	0	0	0	0	0	0	0	0	0	0	0	0	0	0	0	0	0	1	0	0	0	0	0	0	0	0	0	0	0	0	0	0	0	0	0	0	0	0	1	1	0	0	0	1	0	0	1	0	0	0	0	0	0	0	0	0	0	0	0	0	1	0	0	1	0	0	0	0	0	0	0	0	0	0	0	0	0	0	0	0	0	0	0	0	0	1	0	0	0	0	0	0	0	0	0	0	0	0	0	0	0	0	0	0	1	0	0	0	0	1	0	1	0	0	1	1	0	0	0	0	0	0	0	0	0	0	0	0	0	0	0	0	0	0	0	0	1	0	0	0	0	0	0	0	1	0	0	0	0	0	0	1	0	0	0	0	0	0	0	0	0	0	0	0	0	0	0	0	1	0	0	0	0	0	0	0	0	0	0	1	0	0	0	0	0	0	0	0	0	0	1	0	0	0	0	0	0	0	0	0	0	0	0	0	0	0	0	0	0	1	0	0	0	0	1	0	0	0	0	0	0	0	0	0	0	0	0	0	0	0	0	0	0	0	0	0	0	0	0	0	0	0	0	0	0	0	1	0	1	0	0	0	0	0	0	1	0	0	0	0	0	0	0	0	0	0	0	0	0	0	0	0	0	0	0	0	0	0	0	0	0	1	0	0	0	0	0	0	0	0	0	0	0	0	0	0	0	0	1	0	0	0	0	0	0	0	1	2	0	0	0	0	0	0	0	0	0	0	0	0	0	0	0	0	0	0	0	0	0	0	1	0	0	0	0	0	0	0	1	0	0	0	0	0	0	0	0	0	0	0	1	0	0	0	0	0	0	0	0	0	0	2	0	0	0	0	0	0	0	1	0	0	0	0	0	0	0	0	0	0	0	0	0	0	0	0	1	0	0	0	0	0	0	0	0	0	0	0	0	0	1	0	0	0	0	0	0	0	0	0	1	0	0	0	0	0	0	0	0	0	0	0	0	0	0	0	2	0	0	0	0	0	0	0	0	0	0	0	1	0	0	0	0	0	0	0	0	0	0	0	0	0	0	0	1	0	0	0	0	0	0	0	0	0	0	0	0	0	0	0	0	0	0	0	1	0	0	0	0	1	0	0	0	0	0	0	0	0	0	0	0	0	0	0	0	0	0	0	0	0	0	0	0	0	1	1	0	0	0	0	0	0	0	0	0	0	0	0	0	1	1	0	0	0	0	0	0	1	0	0	0	0	0	0	0	1	0	0	0	0	0	0	0	0	0	0	0	0	0	0	0	0	0	0	0	0	0	0	0	0	0	0	0	1	0	0	0	0	0	0	1	0	0	0	0	0	0	0	1	0	0	0	0	0	0	0	0	1	0	0	0	0	0	0	0	0	0	0	0	0	1	1	0	0	0	0	0	0	0	1	0	0	0	0	0	0	0	0	0	0	0	0	0	0	0	0	0	0	0	0	0	0	1	0	1	0	0	0	0	0	1	0	0	0	0	0	0	2	0	0	0	0	0	0	0	0	0	0	0	0	0	0	0	0	0	0	0	0	0	0	0	1	0	0	0	0	0	0	0	0	0	1	0	0	0	0	0	0	0	0	0	2	0	0	0	0	0	0	0	0	0	0	0	0	0	0	0	1	0	0	0	0	1	0	0	0	0	0	0	0	0	0	1	0	0	0	1	0	0	0	0	0	0	0	0	0	0	0	0	0	0	0	0	0	1	0	0	0	0	0	0	0	0	0	0	0	0	0	0	0	0	0	0	0	0	0	1	0	0	0	0	1	0	2	0	0	0	0	0	0	0	0	0	0	0	0	0	0	0	0	0	0	0	0	1	0	0	0	0	0	0	1	0	0	0	0	0	0	0	0	0	0	0	0	0	0	0	0	0	0	0	0	1	0	0	0	0	0	0	0	0	0	0	0	0	1	0	0	0	0	0	0	0	0	0	0	0	1	0	1	0	0	0	0	0	0	0	0	0	0	0	0	0	0	0	0	0	0	0	0	0	0	0	0	0	0	0	0	0	0	0	0	0	0	0	0	0	0	0	0	0	1	0	0	0	0	0	0	0	0	0	0	0	0	0	0	0	0	0	0	0	1	0	0	0	0	0	0	0	0	0	0	0	0	0	0	1	0	0	0	0	0	0	0	0	0	0	0	0	0	0	0	0	0	0	1	0	0	0	0	0	0	0	0	0	0	0	0	0	0	0	0	0	0	0	0	0	0	0	0	0	0	0	0	0	0	0	0	0	0	0	0	0	0	0	0	0	0	0	0	0	0	0	0	1	0	0	0	0	1	0	0	0	0	0	0	0	0	0	0	0	0	0	0	0	0	0	0	0	0	1	0	1	0	0	0	0	0	0	1	0	0	0	0	0	0	0	0	0	0	0	0	0	0	0	0	0	1	0	0	0	0	0	0	0	0	0	0	0	0	1	0	0	0	0	0	0	1	0	0	0	0	0	0	0	0	0	0	1	0	0	0	1	0	0	0	0	0	0	0	0	0	0	0	0	0	0	0	0	0	0	0	0	4	0	0	0	0	0	0	0	0	0	1	0	0	0	1	0	0	1	0	0	0	0	0	0	0	0	0	1	0	0	0	1	1	0	0	0	0	0	0	0	1	0	0	0	0	0	1	0	0	0	0	0	0	0	0	0	0	1	0	0	0	0	0	0	0	0	0	0	1	0	0	0	0	0	0	0	0	0	0	0	0	0	0	0	0	0	0	0	0	0	1	0	0	0	0	0	0	0	1	1	1	0	0	0	0	0	0	0	0	0	0	0	0	1	0	0	0	0	0	0	2	0	0	0	0	0	0	0	0	0	0	0	0	0	0	0	1	0	0	0	0	0	0	1	0	0	0	0	0	0	0	0	1	0	1	0	0	0	0	0	0	0	0	0	0	0	0	0	0	0	0	0	0	0	0	0	0	0	0	0	0	0	0	0	0	0	0	2	0	0	0	0	0	0	0	0	0	0	0	0	0	0	0	0	0	0	0	0	0	0	0	0	1	0	0	1	0	0	0	1	0	0	0	0	0	0	0	0	0	0	1	0	0	0	0	0	0	0	0	0	0	0	0	0	0	0	1	1	0	0	0	0	0	0	0	0	1	0	0	0	0	0	0	0	0	0	0	0	1	0	0	0	0	0	0	0	0	0	0	0	0	0	0	0	0	0	0	2	0	0	0	0	1	0	0	0	0	0	0	0	0	0	0	0	0	0	0	0	0	0	0	0	0	0	0	0	0	0	0	1	0	0	0	0	0	0	0	0	0	0	0	0	0	0	0	0	0	0	0	0	0	0	0	0	0	0	0	0	0	0	0	0	0	0	0	0	0	0	0	0	0	0	0	0	0	1	0	0	0	0	0	0	0	0	0	0	0	1	1	0	0	0	0	0	0	0	0	0	0	0	0	1	0	0	0	1	0	0	0	0	0	0	0	0	0	0	0	0	0	0	0	0	0	0	1	1	1	0	0	0	1	0	0	0	0	0	0	1	0	0	0	0	0	0	0	1	0	0	0	0	0	0	0	0	0	0	0	0	0	0	0	0	0	0	0	1	0	0	0	0	0	0	0	0	0	0	0	0	0	0	0	0	0	0	0	0	0	0	0	0	0	0	0	0	0	0	0	0	0	0	0	0	0	0	0	0	0	0	0	0	0	0	0	0	0	0	0	0	0	0	0	0	0	0	0	0	0	0	0	0	0	0	0	0	0	0	0	0	0	0	0	0	0	0	0	0	0	0	0	0	0	0	0	0	0	0	0	0	0	0	0	0	0	0	0	0	0	0	0	0	0	0	0	0	0	0	1	0	0	0	0	0	0	0	0	0	0	0	1	0	0	0	0	1	0	0	1	0	0	0	0	0	0	0	0	0	0	0	0	0	0	0	0	1	0	0	0	0	0	0	0	0	0	0	0	1	0	0	0	0	0	1	0	0	0	0	0	0	0	0	0	0	0	0	0	0	0	0	0	0	0	0	0	0	1	0	0	0	0	1	0	0	0	0	0	0	1	0	0	0	0	0	0	0	0	0	0	0	0	0	0	0	0	0	0	0	0	1	0	0	0	0	0	1	0	0	0	0	0	0	0	0	0	0	0	0	0	0	0	0	0	0	0	0	0	0	0	0	0	0	0	0	0	0	0	0	0	0	0	0	0	0	0	0	0	0	0	0	0	0	0	0	0	0	0	0	0	1	0	0	0	0	0	0	0	0	0	0	0	0	0	0	0	0	0	0	0	0	0	0	0	0	0	0	0	0	0	0	0	0	0	0	0	0	1	0	0	0	0	1	0	0	0	0	0	0	0	0	0	0	0	0	0	0	0	0	0	0	0	0	0	2	0	0	1	1	0	0	0	0	0	0	0	0	0	0	0	0	0	0	0	0	0	0	1	0	0	0	1	0	0	0	0	0	0	0	0	0	0	0	0	0	0	0	0	0	0	0	0	1	0	0	0	0	0	0	0	0	0	0	0	0	0	0	0	0	0	0	0	0	0	1	0	0	0	0	0	0	0	0	0	0	0	0	3	0	1	2	0	0	0	0	0	1	0	0	0	0	0	0	0	0	0	0	0	0	0	0	1	0	0	0	0	0	0	0	0	0	0	0	0	0	0	0	0	0	0	0	0	0	0	0	0	0	0	0	0	0	0	0	0	0	1	0	1	0	0	0	0	0	3	0	0	0	0	0	0	0	0	0	0	0	1	0	0	0	0	0	0	0	0	0	0	0	0	0	0	0	0	0	0	0	1	0	0	0	0	0	0	0	0	0	0	0	0	0	0	0	0	0	0	0	0	0	0	0	0	0	0	2	1	0	0	0	0	0	0	0	0	0	0	0	0	0	1	0	0	0	0	0	0	0	0	0	0	0	0	0	0	0	0	0	0	0	0	0	0	0	1	0	0	0	1	1	0	0	0	0	0	0	0	0	0	0	0	0	1	0	0	0	0	1	0	0	0	2	0	0	0	0	0	0	0	0	0	0	0	0	0	1	0	0	2	1	0	0	0	0	0	0	0	0	0	0	0	0	1	0	0	0	0	0	0	0	0	1	0	0	0	0	0	0	0	0	0	0	0	1	0	0	0	1	0	0	0	0	0	0	0	0	0	0	0	0	0	0	1	0	0	0	0	0	0	0	0	0	0	0	0	0	0	0	1	0	0	0	0	0	0	0	0	0	0	0	0	1	0	0	0	0	0	0	0	1	0	0	0	0	0	0	0	0	0	0	0	1	0	0	0	0	0	1	0	1	0	0	0	0	0	0	0	0	1	0	0	0	0	0	1	0	0	0	0	2	0	0	0	0	0	0	0	0	0	0	0	0	0	0	0	0	0	0	0	0	0	0	0	0	0	0	0	0	0	0	0	2	0	0	0	0	0	0	0	0	1	0	0	0	0	0	0	0	0	0	0	1	0	0	0	0	0	0	1	0	0	0	0	0	0	0	0	0	0	0	0	0	0	2	0	0	0	0	0	0	0	1	0	0	0	0	0	0	0	0	0	0	0	1	0	0	0	0	0	0	0	0	0	0	0	0	1	0	1	0	0	0	0	0	0	0	0	0	0	0	0	0	0	0	0	0	0	0	0	0	0	0	0	0	0	0	0	0	0	0	0	0	0	0	0	0	0	1	0	0	2	0	0	0	0	0	0	0	0	0	0	0	0	0	0	0	0	0	0	0	0	0	1	0	0	0	0	0	0	0	0	0	0	0	0	0	0	0	0	0	0	0	0	0	0	0	0	0	1	0	1	1	0	0	0	0	0	0	0	2	0	0	0	0	0	0	0	0	0	0	0	0	0	1	0	0	0	0	0	0	0	0	0	0	0	0	0	0	0	0	0	0	0	0	0	0	0	0	1	0	0	0	0	0	0	1	0	0	1	0	1	0	0	0	0	0	0	0	0	0	1	0	1	0	0	0	0	0	0	0	0	0	0	0	0	0	0	0	0	0	0	0	0	0	2	1	0	0	1	0	0	0	0	0	0	0	0	0	0	0	0	0	0	0	0	0	0	0	0	0	0	0	0	0	0	1	0	0	0	1	0	0	0	0	0	0	0	0	1	1	0	2	1	0	0	0	0	0	0	0	1	1	0	0	0	0	0	0	0	0	0	0	0	0	0	0	0	0	0	0	0	0	0	0	0	0	0	0	1	1	0	0	0	0	0	1	0	0	0	0	2	0	0	0	1	0	0	0	0	1	0	0	0	0	0	0	0	0	0	0	0	0	0	0	0	0	0	0	0	0	0	0	0	0	0	0	0	0	0	0	0	4	0	0	0	0	0	0	0	0	0	0	0	0	0	0	0	0	0	0	0	0	0	0	0	0	1	0	0	0	1	0	0	0	0	0	1	0	0	1	0	0	0	0	0	0	0	0	0	0	0	0	1	0	0	0	1	0	1	0	0	1	0	0	0	0	2	0	0	0	0	0	0	0	0	0	0	0	0	0	0	0	0	0	0	0	0	0	1	0	0	0	0	0	0	0	0	0	1	0	0	0	0	0	0	0	0	0	0	0	1	0	0	0	0	1	1	0	0	1	0	0	0	1	0	0	0	1	0	0	1	0	1	0	0	0	0	0	0	0	1	1	0	0	0	0	0	0	0	0	1	0	0	0	1	0	0	0	0	1	0	0	0	0	0	0	0	0	0	0	0	0	0	0	0	0	0	0	0	0	0	0	0	0	0	0	0	0	3	0	0	0	0	0	0	0	0	0	0	0	0	0	0	0	0	0	0	0	0	0	1	0	0	0	0	0	0	0	0	1	0	0	0	0	0	0	0	0	0	0	0	0	0	0	0	0	0	0	0	1	0	0	0	0	0	0	0	0	0	0	0	0	0	1	0	0	0	0	1	0	0	0	0	0	0	1	0	0	0	0	0	0	0	0	0	0	0	0	0	0	0	0	1	0	0	0	0	0	0	0	0	0	0	1	0	0	0	0	0	0	0	0	0	0	0	0	0	0	0	0	0	1	0	0	0	0	0	0	0	0	1	0	0	0	0	0	0	0	0	0	0	0	1	0	0	0	0	0	0	0	0	0	1	0	0	0	1	0	0	0	0	0	0	0	0	0	0	0	0	0	0	0	0	0	1	0	0	0	0	0	0	0	0	0	0	0	0	0	1	0	0	0	1	0	0	0	1	0	0	0	0	0	0	0	0	0	1	0	0	0	0	0	1	0	1	0	0	0	0	0	0	0	0	0	0	0	0	0	0	0	0	0	0	0	1	0	0	0	1	0	0	0	0	0	0	0	0	0	0	0	0	0	0	0	0	0	0	0	0	0	0	0	0	0	0	0	0	0	0	1	0	0	0	0	0	0	0	0	0	0	0	0	0	0	0	0	0	0	0	0	0	0	0	0	0	1	0	2	0	0	0	0	0	0	0	0	0	0	0	0	0	0	0	0	0	0	0	0	0	0	0	0	0	0	0	0	0	0	0	0	0	0	0	0	0	0	0	0	0	0	0	0	0	1	0	0	1	0	0	0	0	0	0	0	0	0	0	0	0	0	0	0	0	0	0	0	0	0	1	0	0	0	0	0	0	0	0	0	0	0	0	0	0	0	0	0	0	0	0	0	0	1	0	0	0	0	0	0	0	0	2	0	0	0	1	0	0	0	0	0	0	0	0	3	0	0	0	0	0	0	0	0	0	0	0	0	0	0	0	0	0	0	0	0	0	0	0	0	0	0	0	0	0	0	0	0	0	0	0	0	1	0	0	1	0	0	0	0	0	0	0	0	0	0	0	0	0	0	0	0	0	0	0	0	0	0	0	0	0	0	1	0	0	0	0	0	0	0	0	0	0	0	0	0	0	0	0	0	0	0	0	0	0	0	0	0	0	0	0	0	0	0	0	0	0	0	0	0	0	0	0	0	0	0	1	0	0	0	1	0	0	0	0	0	0	0	0	0	0	0	0	0	0	0	0	0	0	0	0	1	0	0	0	0	0	0	0	0	0	0	1	0	0	0	1	0	0	0	0	0	0	0	1	0	1	0	2	0	0	0	0	0	0	0	0	0	0	0	0	0	0	0	0	0	0	0	0	0	0	0	0	0	0	0	0	0	0	0	0	0	1	0	0	0	0	0	0	0	0	0	0	0	0	0	0	0	0	0	0	0	0	0	0	0	0	0	0	0	0	0	0	0	0	0	0	0	0	0	0	0	0	0	0	0	0	0	0	0	1	1	0	0	0	0	0	0	0	0	0	0	1	1	0	0	1	0	0	0	0	1	0	0	0	0	0	0	1	1	0	0	0	0	0	0	0	0	0	0	0	0	0	0	0	1	0	1	0	0	0	0	0	0	0	0	0	0	0	0	0	0	0	0	0	0	1	0	0	0	2	1	0	0	0	0	0	0	0	0	0	0	0	0	0	0	0	0	0	1	0	0	0	0	0	0	0	0	0	0	0	0	0	0	0	0	0	0	0	0	0	0	0	0	0	0	0	0	0	0	0	0	0	0	0	0	0	0	0	0	0	1	0	0	0	0	0	0	0	0	0	0	0	0	0	0	0	0	0	0	0	1	0	0	0	1	0	0	0	0	0	0	0	0	0	0	1	1	1	0	0	0	0	0	0	0	0	0	0	0	0	0	0	1	1	0	0	0	0	0	0	0	0	0	0	0	0	0	0	0	0	0	0	0	1	0	0	0	0	0	0	0	0	0	0	0	0	0	0	0	0	0	0	0	0	0	0	0	0	0	0	0	0	2	0	0	0	0	1	0	0	0	1	0	0	0	0	0	0	0	0	0	0	0	1	0	0	0	0	0	0	0	0	0	0	0	0	0	0	0	0	0	0	0	0	0	0	0	0	0	0	1	0	0	0	0	0	0	0	0	0	0	0	0	0	0	0	0	0	0	0	0	0	0	1	0	0	0	0	0	0	0	0	0	0	0	0	0	0	0	0	0	0	0	0	1	0	0	0	0	1	0	0	0	0	0	0	0	0	0	0	0	0	0	0	0	0	0	0	0	0	1	0	0	0	0	0	0	0	1	0	0	0	0	0	0	0	2	0	0	0	0	1	1	0	1	0	0	0	0	0	0	0	0	0	1	0	0	0	0	0	0	0	0	1	0	0	0	0	0	0	0	0	0	0	0	0	0	0	0	0	0	0	0	1	0	0	0	0	0	0	0	0	1	0	0	0	0	0	0	0	0	0	0	0	0	0	0	0	1	0	0	0	0	0	0	0	0	0	0	1	1	0	0	0	0	0	0	0	0	0	0	0	0	1	0	0	0	0	0	0	0	0	0	0	0	0	0	0	0	0	2	0	0	1	0	0	0	0	0	0	0	0	0	0	0	0	0	0	0	0	0	0	0	0	1	0	0	0	0	0	0	1	0	0	0	0	0	0	0	0	0	0	0	0	0	0	0	0	0	0	0	1	0	0	0	0	0	0	0	0	0	0	0	0	0	1	0	0	0	0	0	0	0	0	0	0	1	0	0	0	0	0	1	1	0	0	0	0	0	0	0	0	0	0	1	0	0	1	0	0	0	0	0	0	0	0	0	0	0	0	1	0	0	0	0	0	0	0	0	0	0	0	0	0	0	0	0	0	0	0	0	0	0	0	0	0	0	0	0	0	0	1	0	2	0	0	0	0	0	0	1	0	0	0	0	0	0	0	0	0	0	0	0	0	2	0	0	0	0	1	0	0	1	0	1	0	0	0	0	0	0	0	0	0	0	0	0	0	0	0	1	0	0	0	1	0	0	0	0	0	0	0	0	0	0	0	0	0	0	0	0	1	0	0	1	0	0	0	0	0	0	0	0	0	0	0	0	0	0	1	0	0	0	0	0	0	0	0	0	0	0	0	0	0	0	0	1	0	0	0	0	0	0	0	0	0	0	0	1	1	0	0	0	0	0	0	1	0	0	0	0	0	0	1	0	0	0	0	0	0	0	0	0	0	0	0	0	0	0	0	0	0	0	0	0	0	1	0	0	0	0	0	0	0	0	0	0	0	0	0	0	0	0	0	0	0	0	0	0	1	0	0	1	0	0	0	0	0	0	0	0	0	0	0	0	0	0	0	0	0	0	0	0	0	0	0	0	0	0	0	0	0	0	0	0	1	0	0	0	0	0	0	0	0	0	1	0	0	0	0	0	0	0	1	0	0	0	1	0	0	1	0	0	0	0	0	0	0	0	0	0	0	1	0	0	0	0	0	0	0	0	0	0	0	0	0	0	0	0	0	0	1	0	0	0	0	0	0	0	0	0	0	0	0	0	0	0	0	0	0	0	0	0	0	0	0	1	0	1	1	0	1	0	0	0	0	0	0	0	0	1	0	0	0	0	0	2	0	0	0	0	0	0	0	0	0	0	0	0	0	0	1	0	0	0	0	0	0	0	0	0	0	0	0	0	0	0	0	0	0	0	0	0	0	0	0	0	1	0	0	0	0	0	0	0	0	0	0	0	0	0	0	0	0	1	0	0	0	1	0	0	0	0	0	0	0	0	0	1	0	0	0	0	0	0	0	0	0	0	0	0	0	0	0	0	0	0	0	0	0	0	0	0	0	0	0	0	1	2	0	0	0	0	0	0	0	0	0	0	0
N0.HOG0008487	0	1	1	1	0	2	0	0	0	0	0	2	0	0	0	1	0	0	2	2	0	0	0	1	0	0	0	0	3	0	0	0	0	0	0	0	0	0	0	0	5	0	0	0	0	0	4	0	1	0	0	3	0	0	0	0	0	0	0	0	0	0	2	2	0	0	0	0	0	0	0	0	0	0	0	0	0	1	0	0	0	0	0	0	0	0	0	0	0	1	0	0	7	0	0	0	0	0	0	0	0	0	0	0	0	0	1	0	2	0	0	0	0	0	3	0	0	1	0	0	0	0	0	0	1	0	0	1	0	1	0	0	0	0	0	0	0	0	0	0	1	0	0	0	0	0	0	2	0	0	0	0	1	0	1	1	0	0	0	0	0	0	0	0	0	0	0	0	1	2	2	0	1	0	0	0	0	0	0	0	1	0	1	0	0	0	1	0	2	2	0	0	0	0	0	0	0	1	0	4	0	0	4	0	1	0	0	1	0	0	0	1	0	0	0	0	0	0	1	0	0	0	0	0	0	0	0	0	2	0	0	0	0	0	0	0	0	0	0	0	0	0	0	0	0	0	0	0	0	3	0	0	0	0	0	0	0	1	0	1	0	0	0	0	1	0	0	0	0	0	0	0	0	0	1	0	0	3	0	1	0	0	2	0	0	0	4	7	0	0	0	0	0	0	0	0	0	0	2	0	2	0	0	0	0	0	0	0	0	1	0	0	0	0	0	0	5	0	0	0	0	4	0	0	0	0	0	0	0	0	0	0	0	0	0	0	0	2	0	0	0	0	0	0	0	0	0	0	0	0	0	0	0	0	0	0	0	0	7	0	0	0	0	0	0	0	0	2	0	0	0	0	0	0	0	0	0	2	0	0	0	1	0	0	0	0	3	0	0	3	0	0	0	0	0	0	1	0	0	0	0	0	0	0	0	0	1	0	0	0	1	1	1	0	0	0	0	0	0	0	0	0	1	0	0	0	0	0	1	0	0	0	0	0	0	0	0	0	0	0	0	0	0	0	0	0	0	0	0	1	0	3	0	0	0	0	0	0	0	1	0	0	1	0	0	0	0	0	0	1	0	2	0	0	0	0	0	0	2	4	0	0	0	0	0	1	1	2	0	0	0	0	0	0	0	0	0	1	0	0	0	0	0	0	1	1	0	0	0	13	0	2	0	0	0	0	0	0	0	0	1	0	0	1	0	1	0	0	0	0	0	0	0	0	0	0	0	1	0	0	0	0	1	0	0	0	0	0	0	0	0	3	2	0	0	0	0	0	0	0	0	0	0	2	0	0	0	0	2	1	0	0	0	0	0	0	0	0	0	1	1	0	0	0	6	0	0	0	0	0	0	0	0	0	0	1	0	1	0	0	0	0	0	0	0	0	0	0	0	0	2	0	0	0	0	2	0	0	0	0	0	0	0	0	0	0	0	0	0	0	0	0	0	0	0	1	0	0	0	0	0	0	0	1	0	0	1	0	0	0	0	2	2	0	0	0	0	0	0	2	0	1	0	0	0	0	0	0	0	2	0	0	0	0	0	0	0	0	0	2	0	0	0	0	0	1	1	2	0	0	1	0	0	0	0	0	0	0	3	0	0	0	6	0	1	0	0	0	0	0	0	0	0	0	0	0	0	4	0	0	0	0	0	0	2	1	0	0	0	0	1	0	0	0	0	3	0	0	2	3	0	0	0	0	0	0	0	0	0	1	0	0	1	1	0	0	0	0	0	0	0	2	0	0	0	0	0	0	0	0	0	0	0	0	0	0	0	0	0	0	0	0	0	0	0	0	0	0	3	1	0	0	0	0	0	0	0	0	0	3	0	0	0	0	0	0	0	0	0	0	0	0	0	0	0	1	0	0	0	0	0	0	0	1	0	0	0	0	0	0	0	2	0	0	0	0	1	0	0	0	0	0	0	0	0	0	1	0	0	0	0	0	0	0	0	0	0	0	0	0	0	0	0	0	0	1	2	0	0	0	0	0	0	0	5	0	0	0	0	0	0	0	0	0	0	0	0	0	0	0	0	0	0	0	0	3	1	1	1	0	1	5	1	0	0	0	0	0	0	0	0	0	0	0	0	0	0	0	0	0	0	0	0	0	0	0	0	0	0	0	0	0	0	1	0	0	0	0	0	0	0	0	0	0	0	0	1	1	0	0	0	0	0	0	0	0	0	0	0	0	1	0	1	0	0	0	0	0	0	0	0	0	0	0	0	0	0	0	0	0	0	0	0	2	0	0	0	0	1	0	0	0	0	0	0	0	0	0	0	0	0	0	0	0	0	2	0	0	0	0	0	2	0	0	0	0	1	0	0	0	0	1	3	0	0	2	0	0	1	0	0	0	0	3	0	0	0	0	2	0	0	2	1	0	0	0	0	0	0	0	0	0	0	0	0	1	0	0	2	2	0	0	0	1	0	1	0	0	0	0	0	3	0	0	0	0	0	0	0	0	1	2	0	0	0	0	0	0	0	0	0	0	0	0	0	2	0	0	0	0	0	0	0	0	0	1	2	0	0	0	0	0	0	2	0	0	0	0	0	1	0	0	3	0	1	0	0	1	0	0	0	0	0	0	0	1	0	0	0	0	0	0	0	0	0	0	1	0	0	0	1	0	0	5	0	0	2	0	0	0	3	0	0	0	0	0	0	0	0	1	1	0	0	1	0	0	0	0	0	0	0	3	0	0	0	0	3	1	0	0	0	0	1	1	1	0	1	0	0	0	0	0	3	0	0	0	0	1	0	0	0	0	0	0	0	0	0	0	0	0	0	0	0	5	2	0	0	0	0	1	0	0	0	0	0	0	0	0	0	0	0	0	0	0	0	0	0	0	0	0	0	0	0	0	0	0	0	0	0	0	0	0	1	0	0	0	0	0	0	0	0	0	0	0	0	3	0	0	1	0	0	0	0	0	0	0	0	0	0	0	2	0	1	0	1	0	0	0	0	0	0	1	1	2	0	0	0	0	0	0	0	0	0	0	0	0	1	0	0	0	0	0	0	0	0	0	0	0	0	0	2	0	0	0	1	2	1	0	0	0	0	1	0	0	0	0	0	0	0	0	1	0	0	0	0	0	0	0	0	0	0	0	0	0	2	0	1	0	0	0	0	2	3	0	0	0	0	0	0	0	0	0	0	2	0	0	0	0	0	0	0	1	0	0	0	0	0	0	0	0	0	0	0	0	0	0	0	0	0	0	0	0	1	0	0	0	0	0	2	0	0	5	0	0	0	0	2	0	0	0	0	0	4	0	0	1	0	0	0	0	0	0	0	0	0	0	0	0	1	4	7	0	1	0	0	0	0	0	0	0	0	0	0	0	0	2	0	0	2	1	0	0	0	0	0	0	2	2	0	0	0	0	0	0	0	0	0	1	0	0	0	0	0	1	1	0	0	0	0	0	0	0	0	0	1	0	0	1	1	0	0	2	0	0	0	0	0	0	0	0	0	0	0	0	0	0	1	2	0	0	0	0	0	0	0	0	0	0	0	2	3	0	0	0	0	0	4	0	0	0	0	0	0	0	0	0	1	0	3	0	0	0	2	0	0	0	0	0	0	0	0	0	0	0	0	0	0	0	0	0	0	0	0	0	1	0	2	0	0	0	0	0	0	0	0	0	0	1	0	0	0	0	0	0	1	0	0	0	0	0	0	0	0	0	0	0	1	0	0	0	0	0	0	0	0	0	0	0	0	0	0	0	0	1	0	0	0	2	0	0	1	0	0	0	0	0	0	0	0	0	0	0	0	0	0	0	0	0	0	5	0	0	0	7	3	0	0	0	0	1	0	0	0	0	0	0	1	1	0	0	0	3	0	0	0	0	0	0	0	0	0	0	0	0	0	0	0	0	0	0	0	1	0	0	0	0	0	2	0	0	0	0	2	0	0	0	0	0	1	5	3	0	0	0	0	0	0	0	0	0	1	0	0	0	0	0	0	0	0	0	0	0	0	0	0	0	0	0	0	0	0	0	0	0	0	3	0	0	1	0	0	0	0	0	2	0	0	1	0	0	0	2	0	0	0	0	0	0	0	0	0	0	0	4	0	0	0	0	0	0	1	0	0	0	0	0	0	0	0	0	0	0	0	0	1	0	0	0	0	0	0	0	0	1	0	0	2	0	0	0	0	0	1	0	1	0	0	0	0	0	0	0	0	0	1	0	0	0	0	0	0	0	1	0	0	0	0	0	0	0	0	0	0	0	0	1	0	0	1	0	0	0	0	3	0	0	1	0	0	0	0	0	0	1	0	1	0	0	0	0	0	0	0	0	0	0	0	0	2	0	0	0	0	0	0	0	5	1	0	0	2	1	0	1	0	0	0	1	0	0	0	0	0	0	0	0	0	0	0	1	0	0	0	0	0	0	0	1	0	0	0	0	0	0	0	0	1	0	2	0	0	1	0	0	0	1	0	0	0	0	0	0	0	0	0	0	0	0	0	0	0	0	0	3	0	0	0	3	0	0	0	0	0	0	0	0	0	0	0	0	1	0	1	1	0	0	0	0	0	2	0	0	0	0	0	0	0	3	0	1	1	0	0	0	1	0	0	0	0	0	2	0	0	0	0	0	4	0	0	0	0	0	0	1	1	0	0	0	0	0	0	0	0	1	0	0	0	0	0	0	0	0	0	0	0	0	1	0	0	0	0	2	2	0	0	0	3	2	0	0	0	0	0	0	0	0	0	0	0	0	0	0	0	0	0	0	0	0	0	0	0	0	0	2	2	0	0	0	0	0	0	0	0	0	0	0	0	0	0	0	0	0	0	0	1	0	0	0	0	0	0	1	0	0	0	0	0	0	0	0	0	0	0	0	0	0	0	0	0	0	0	0	0	0	0	0	0	0	0	0	0	0	3	0	0	0	0	0	0	0	0	0	0	0	0	0	2	1	0	0	0	2	0	2	0	0	0	0	0	1	0	0	1	0	3	0	0	0	0	0	0	0	0	0	0	0	0	0	0	0	0	0	0	0	5	0	0	0	0	0	0	0	0	1	0	3	3	1	0	0	1	0	0	0	0	0	0	0	0	0	0	0	1	0	0	0	0	0	0	0	0	0	0	0	0	0	3	0	0	3	0	0	0	0	0	0	0	0	0	0	0	0	0	0	0	0	0	0	0	0	0	0	0	0	0	0	1	0	0	0	0	3	0	0	0	0	2	0	1	0	0	0	0	0	0	0	0	0	0	2	2	0	0	0	0	0	0	0	0	0	0	0	0	0	0	1	0	0	0	0	0	1	1	0	0	0	0	1	0	0	0	0	0	0	2	0	0	0	0	2	0	0	1	0	0	0	0	0	0	0	0	5	0	0	0	0	0	2	0	0	0	0	2	3	0	0	0	3	0	0	0	1	1	0	1	0	0	0	0	0	0	1	0	0	0	0	0	0	0	1	0	0	1	0	3	0	4	0	0	0	0	1	0	0	0	0	0	0	0	1	0	0	0	0	0	0	0	0	0	0	0	0	0	0	0	0	0	0	0	0	0	2	0	0	0	0	1	2	0	0	0	0	0	0	0	0	0	1	0	0	0	0	0	0	0	0	0	1	0	0	0	0	0	0	0	0	0	1	0	1	0	0	0	0	0	1	0	0	0	0	0	1	3	0	0	0	0	0	0	0	0	0	0	0	3	1	0	0	0	0	0	1	4	0	0	0	0	0	0	0	0	0	1	0	0	0	0	0	0	0	0	0	0	0	1	0	0	0	0	0	0	0	0	0	0	0	0	1	0	1	0	0	0	0	0	0	0	0	1	0	2	0	0	0	0	1	0	0	0	0	1	0	0	0	0	0	0	0	0	0	1	0	1	0	0	0	0	0	0	0	0	0	0	6	0	0	0	0	0	0	0	0	0	0	0	1	0	0	0	0	0	0	0	0	0	0	0	0	0	0	0	0	2	2	0	2	0	0	4	0	0	0	0	0	0	4	0	1	0	0	0	0	0	0	0	1	0	2	0	0	0	0	0	0	0	0	0	3	0	0	0	0	0	0	0	0	0	0	0	2	0	1	0	1	0	0	1	0	0	2	0	0	1	0	0	0	3	0	0	0	0	2	0	2	0	2	0	0	0	0	0	0	0	0	0	0	0	0	0	0	1	0	1	0	0	1	0	0	0	0	0	0	0	0	1	0	0	0	0	1	0	0	0	0	0	0	0	0	0	0	0	0	2	0	0	0	0	0	0	0	0	0	0	0	0	0	0	0	1	0	2	0	0	0	2	0	0	0	0	2	0	3	0	0	1	0	0	0	0	2	0	0	0	0	5	0	0	0	0	0	3	0	0	0	1	0	4	0	0	1	0	0	0	1	1	0	0	0	1	0	0	5	0	0	2	0	0	0	0	0	0	0	3	0	0	0	0	3	0	0	2	1	0	0	1	4	0	0	0	0	0	0	0	0	3	0	0	0	0	0	0	0	0	0	1	1	0	0	0	0	0	0	0	0	2	0	0	7	1	3	0	0	0	1	0	3	0	0	0	0	0	0	0	0	0	0	0	0	0	0	0	0	0	0	0	0	0	0	3	0	0	0	0	2	0	0	0	0	0	1	0	0	1	0	0	2	0	0	1	2	0	0	0	0	2	2	0	0	0	3	0	0	0	0	0	1	0	0	1	0	1	0	0	0	1	0	0	0	0	0	0	0	0	0	0	2	2	0	0	0	2	0	2	1	0	0	0	0	0	0	1	0	0	0	0	0	1	0	0	0	0	0	0	0	0	0	0	0	0	0	0	0	0	0	0	0	0	0	0	0	0	0	0	0	0	2	3	0	0	0	0	0	0	0	0	0	0	0	0	3	0	0	0	0	3	0	0	0	0	0	0	0	0	0	0	0	1	0	0	0	1	0	0	0	0	0	0	0	0	1	0	0	0	0	0	0	0	0	0	0	0	0	0	0	0	0	0	4	0	0	0	0	0	0	0	0	4	0	1	0	0	0	0	0	0	0	0	0	3	0	0	0	1	0	0	0	0	0	0	0	0	0	0	0	0	0	0	0	1	6	0	0	0	2	0	3	0	0	0	0	2	0	0	0	0	0	1	0	0	0	0	0	0	2	0	0	0	0	0	0	0	0	0	0	9	0	0	0	0	0	0	0	0	4	0	0	0	0	2	0	2	0	0	0	0	0	1	0	0	0	0	0	0	0	0	5	0	1	1	0	0	0	0	0	0	0	0	0	2	0	2	1	0	0	0	0	4	4	0	0	0	1	0	2	0	0	0	0	0	0	1	0	0	0	0	3	1	0	0	3	0	3	0	0	0	0	0	0	0	0	0	0	0	0	0	2	5	4	0	0	0	0	0	3	1	0	0	0	0	2	0	0	0	10	0	4	0	0	0	0	0	0	3	0	0	0	0	0	0	0	0	0	0	0	0	0	0	0	0	0	0	0	0	0	0	0	0	0	0	0	0	0	0	0	0	1	0	0	0	0	0	0	0	0	2	2	0	1	0	0	0	1	0	0	0	2	0	0	0	0	0	0	0	0	0	0	0	0	0	0	0	0	0	0	0	1	1	0	2	0	1	0	0	0	0	0	1	1	0	1	0	0	0	0	1	0	0	0	0	3	0	0	0	0	0	3	0	0	0	0	0	0	0	0	0	0	0	0	0	0	0	0	0	0	3	0	0	0	0	0	0	0	0	0	0	0	0	2	0	0	0	0	0	2	0	0	2	0	0	0	0	0	3	4	0	0	0	0	1	0	1	0	0	0	0	0	0	0	0	0	0	0	0	0	0	0	0	0	1	0	0	0	0	0	0	0	2	0	6	0	0	0	0	0	0	0	0	0	0	0	0	0	0	0	0	0	0	0	0	0	0	0	0	0	0	0	0	0	0	0	1	2	0	1	0	0	0	0	0	0	0	0	0	0	0	3	0	0	0	0	0	0	0	1	0	0	0	0	0	3	0	0	0	0	1	0	0	0	0	0	3	0	0	2	0	0	0	0	0	0	0	0	0	0	0	0	2	2	0	0	0	0	0	0	0	2	0	0	0	0	0	0	6	2	0	0	0	0	0	0	1	2	0	0	0	0	0	1	0	0	0	0	1	0	0	0	0	0	0	0	0	4	0	0	0	0	0	0	0	0	0	0	0	0	0	0	0	0	0	0	3	0	0	0	0	0	0	0	0	0	0	0	0	0	0	2	0	0	1	0	0	0	0	3	0	0	0	1	0	2	0	0	0	0	0	0	1	0	1	0	0	0	0	0	1	1	0	0	0	0	2	1	0	0	0	0	0	0	1	0	0	0	0	0	0	0	1	1	0	2	0	0	0	0	3	0	0	0	0	0	0	1	0	2	0	0	0	0	0	0	0	0	0	1	0	0	0	0	0	1	2	0	0	2	2	0	0	0	0	0	0	0	0	0	0	0	0	0	0	1	2	0	0	0	0	0	2	0	0	0	3	0	0	1	0	0	0	0	0	1	0	0	0	0	3	0	5	0	0	1	0	0	0	0	0	0	0	0	1	0	0	0	0	1	0	2	0	0	0	0	1	0	10	0	0	1	0	0	0	0	2	0	0	0	0	0	0	0	0	0	0	0	0	2	0	0	0	0	0	0	0	1	0	0	0	0	2	0	0	1	0	0	0	0	0	3	2	0	0	0	0	0	0	0	0	0	0	0	0	1	0	0	0	1	0	4	0	1	0	0	0	1	2	0	0	0	0	0	1	0	4	1	2	0	0	0	0	0	0	0	0	0	0	0	0	0	0	0	0	0	0	0	0	0	0	1	0	0	0	0	0	0	0	0	2	0	2	5	1	0	0	0	0	0	0	0	2	0	0	0	1	0	0	0	0	0	0	0	1	0	0	0	2	0	0	0	0	1	0	0	0	1	0	0	0	0	1	0	0	0	0	0	0	0	0	3	0	1	0	0	0	0	1	0	0	0	1	0	0	0	0	0	4	0	0	0	0	1	0	0	0	0	4	0	3	0	0	0	0	0	0	0	0	0	0	0	0	0	0	0	0	0	0	0	0	0	1	2	0	0	0	0	0	0	0	0	0	0	0	0	0	0	0	0	0	0	0	0	0	0	0	0	0	2	0	0	0	1	3	0	0	0	2	0	0	2	0	1	0	1	0	0	0	0	0	0	0	0	0	0	0	0	0	0	0	0	1	0	0	0	0	0	0	0	0	0	0	1	2	0	0	0	0	0	0	0	0	0	0	0	0	0	0	0	0	0	0	0	4	0	0	0	0	1	0	0	0	1	0	0	0	0	0	3	0	2	0	0	0	4	0	0	2	0	0	0	0	0	0	0	0	1	0	0	2	0	0	1	0	0	2	0	0	0	0	0	0	0	0	0	0	5	0	0	2	0	0	0	0	0	0	0	1	0	0	0	0	0	0	0	0	0	1	0	0	0	0	0	0	0	0	0	0	0	0	0	0	0	0	0	0	0	0	0	0	0	0	0	0	0	0	0	0	0	0	0	0	0	0	0	0	0	0	0	0	0	0	0	0	0	0	0	0	0	0	0	0	0	0	0	0	0	0	0	7	1	0	0	0	0	0	0	0	0	0	0	0	0	0	0	0	0	0	0	0	0	0	0	0	0	0	0	0	0	0	0	0	0	0	0	0	0	1	0	0	2	0	2	0	0	0	0	0	0	0	0	0	0	1	0	0	0	3	0	0	0	0	0	0	0	0	0	0	2	3	0	1	0	0	0	0	1	0	0	2	1	0	0	0	0	0	0	0	0	0	3	0	1	0	0	1	0	0	0	3	0	0	0	0	0	0	0	1	0	0	0	1	0	0	0	6	1	0	0	0	0	0	0	0	0	0	1	0	0	0	0	1	0	0	1	0	2	0	0	5	0	0	0	0	0	0	0	0	0	0	0	0	0	0	0	1	0	0	0	0	0	0	0	0	0	0	0	0	1	0	0	1	0	0	2	0	0	0	0	0	2	0	0	0	0	0	0	0	0	0	0	0	0	0	0	0	0	0	0	0	0	2	5	0	0	0	0	2	1	0	0	0	0	0	0	0	0	0	0	0	0	0	0	0	0	0	0	0	0	0	0	0	0	0	2	0	0	0	0	0	0	2	0	0	0	0	0	0	1	0	0	0	0	0	2	0	2	1	0	0	0	0	0	0	0	0	0	0	0	4	0	0	0	0	0	0	0	0	0	1	0	0	0	0	0	0	3	0	0	0	0	0	1	0	2	0	0	0	0	0	0	6	0	1	0	0	0	0	0	0	0	2	0	0	0	0	0	0	0	6	0	0	0	0	0	0	0	0	0	0	0	0	1	0	0	0	0	0	0	0	0	0	0	0	0	0	2	0	0	0	0	0	0	0	2	2	2	0	1	0	2	0	1	0	0	0	0	1	0	0	0	0	2	0	0	0	0	0	0	2	3	0	4	1	0	0	0	0	0	0	0	5	1	0	2	0	0	1	3	0	0	1	0	0	0	0	1	0	2	0	0	4	0	0	0	1	0	0	0	0	0	0	0	4	0	0	0	0	0	0	0	0	0	0	0	1	0	4	0	0	0	0	0	0	0	0	0	0	0	3	0	0	0	0	0	2	0	1	0	0	0	0	0	0	0	0	0	0	0	0	0	0	0	1	0	0	0	0	0	0	0	0	0	0	0	0	0	0	0	0	0	0	0	0	2	0	0	0	0	2	0	0	0	2	0	0	0	0	0	1	0	0	0	0	2	0	0	0	0	0	0	4	0	0	0	0	0	0	1	0	0	0	0	0	0	0	0	0	0	0	0	0	0	0	0	0	3	0	0	0	0	0	0	0	0	0	0	0	0	3	0	0	0	0	0	3	0	2	0	0	0	0	0	0	0	1	0	0	1	1	3	0	0	0	0	0	0	0	1	0	0	0	0	0	0	0	0	0	0	1	0	0	0	2	1	0	0	0	0	0	0	2	0	0	0	0	0	0	0	0	1	0	0	0	0	0	0	2	3	0	0	0	0	0	0	0	0	0	0	0	0	0	0	0	0	0	0	0	0	0	3	0	0	0	3	0	0	0	0	0	0	0	0	0	0	0	3	0	0	0	1	2	0	0	0	0	0	0	0	0	0	0	0	0	0	2	0	0	0	0	2	0	0	0	0	0	0	0	1	1	0	2	0	0	0	0	0	0	0	0	0	0	0	0	0	0	0	0	0	3	0	0	0	0	0	0	0	0	0	0	0	0	0	0	0	0	0	0	0	0	0	0	0	0	0	0	5	0	0	0	0	0	1	0	0	0	1	0	1	0	0	0	0	0	0	0	0	0	0	0	0	0	0	1	0	0	3	4	0	0	0	1	0	0	0	0	0	0	0	0	2	0	0	0	0	0	0	0	0	0	0	0	0	1	0	0	0	0	0	0	6	2	0	0	1	0	0	1	1	0	0	0	1	0	0	0	0	1	0	0	1	1	0	0	0	1	1	0	1	0	0	0	0	0	0	0	0	0	0	0	0	0	0	0	1	0	0	0	0	0	0	2	0	2	0	0	0	0	0	0	0	0	0	0	0	0	0	0	0	0	0	0	0	0	0	0	0	0	0	0	1	0	0	0	0	0	0	0	2	0	0	0	0	1	2	0	0	0	0	2	0	0	0	0	0	0	0	0	0	1	0	0	0	0	0	0	1	0	1	0	0	1	1	0	0	0	0	0	0	1	0	0	0	0	1	0	3	0	0	0	0	3	0	0	0	0	0	0	0	0	0	0	0	0	0	0	1	0	0	0	0	0	0	0	0	0	2	0	0	0	0	0	0	0	0	0	0	0	0	0	0	0	0	0	0	0	0	0	0	0	0	1	0	0	0	0	0	0	0	0	0	0	0	0	0	0	0	0	0	0	0	0	0	0	0	1	0	0	0	0	0	0	0	0	0	0	3	0
N0.HOG0012982	0	0	0	0	0	0	0	0	0	0	0	0	0	0	0	0	0	0	0	0	0	0	0	0	0	0	0	0	0	0	0	0	0	0	0	0	0	0	0	0	0	0	0	1	0	0	0	0	0	0	0	0	0	0	0	0	0	0	0	0	0	0	0	0	0	0	0	0	0	0	0	0	0	1	0	0	0	0	0	1	0	0	0	0	0	0	0	0	0	0	0	1	0	0	0	0	0	0	0	1	0	1	0	0	0	0	0	0	0	0	0	0	0	0	0	0	0	0	0	0	0	0	0	0	0	0	0	0	0	0	0	0	0	0	0	0	0	0	0	0	0	0	0	0	0	0	0	0	1	0	0	0	0	0	1	0	0	0	0	0	0	0	0	2	0	0	0	0	0	0	0	0	0	0	0	1	0	1	0	1	0	0	0	0	0	0	0	0	0	0	0	0	0	0	0	0	0	0	0	0	0	0	0	0	0	0	0	0	0	0	0	0	0	0	0	0	0	0	0	1	0	0	0	0	0	0	0	0	0	0	1	0	0	1	0	0	0	1	0	0	0	0	0	0	0	0	0	0	0	0	0	0	1	0	0	0	0	0	0	0	0	0	0	0	0	0	0	0	0	0	1	1	0	0	0	0	0	0	0	0	0	0	0	0	0	0	0	1	0	0	0	0	0	0	0	0	0	0	0	0	0	0	0	0	0	0	0	0	0	0	0	0	0	0	0	0	0	0	0	0	0	0	0	0	0	0	0	1	0	2	0	0	0	0	0	0	1	0	0	0	0	0	0	0	0	0	0	0	0	0	0	0	0	0	0	0	0	0	0	0	0	0	1	0	0	0	0	0	0	0	0	0	0	0	1	0	1	0	0	0	0	0	0	0	0	0	0	0	0	0	0	0	0	0	0	1	1	0	0	0	0	0	0	0	0	0	0	0	0	0	0	0	0	0	0	0	0	0	0	0	0	0	0	0	0	1	0	0	0	0	0	0	0	0	0	0	0	0	0	0	0	0	1	0	0	0	1	0	0	0	0	0	0	0	0	0	0	0	1	0	1	1	0	0	0	1	0	0	0	1	0	0	0	0	0	0	0	0	0	0	0	0	0	0	0	0	0	0	0	0	1	0	0	0	0	0	0	0	1	0	0	0	0	0	0	0	0	0	0	0	0	0	0	0	0	0	0	0	0	0	0	0	0	0	0	0	0	0	0	0	0	0	0	0	0	0	0	0	0	0	0	0	0	0	0	0	0	0	0	0	0	0	0	0	0	0	0	0	0	0	0	0	0	0	0	0	0	0	0	0	0	0	0	0	0	0	0	0	0	0	0	0	0	0	0	0	0	0	0	0	0	0	0	0	0	0	0	0	0	0	0	0	0	0	0	0	0	0	0	0	0	0	0	0	0	1	0	0	0	0	0	0	0	0	0	0	0	0	0	0	0	0	0	1	2	0	0	0	0	1	0	0	0	0	0	0	0	0	0	0	0	0	0	0	0	0	0	0	0	0	0	0	0	0	0	0	0	0	0	1	0	0	0	0	0	0	0	0	0	0	0	0	0	0	0	0	0	1	0	0	0	0	0	0	0	0	0	0	0	0	0	0	0	0	0	0	0	0	0	0	0	0	0	0	0	0	0	0	0	1	0	0	0	0	1	0	0	0	0	0	0	0	0	0	0	0	0	0	0	0	0	0	0	0	0	0	0	0	0	0	0	0	0	0	1	1	0	1	0	0	0	0	0	0	0	0	0	0	0	0	0	0	0	0	0	0	0	0	0	0	1	0	0	0	0	0	0	0	0	1	0	0	0	0	0	0	0	0	0	0	0	0	1	0	0	0	0	0	0	0	0	0	0	0	0	0	0	0	0	0	0	0	0	1	1	0	0	0	0	0	0	0	0	0	0	0	0	0	0	0	0	0	0	0	0	0	0	0	0	0	0	0	0	0	0	0	0	0	0	1	0	0	0	1	0	0	0	0	0	0	0	0	0	0	0	0	0	0	0	0	0	0	1	0	0	0	0	0	0	0	0	0	0	0	1	0	0	0	0	1	0	0	0	1	0	0	0	0	0	0	0	0	0	0	1	0	0	0	0	0	0	0	0	0	0	0	0	0	0	0	0	0	0	0	0	0	0	0	1	0	1	0	0	0	0	0	0	0	0	0	0	0	0	0	0	0	0	0	0	0	0	0	0	0	0	0	0	0	0	1	0	0	0	0	0	0	0	0	0	0	0	0	0	0	0	0	0	0	0	0	0	0	0	0	0	0	0	0	0	0	0	0	0	0	0	0	0	0	0	0	0	0	0	0	1	0	0	0	0	0	1	0	0	0	0	0	0	0	0	0	0	0	0	0	0	0	0	0	0	0	0	0	0	0	0	0	0	0	0	0	0	0	0	0	0	0	0	0	0	0	0	0	0	0	0	0	1	0	0	0	0	0	0	0	1	0	0	0	0	0	0	0	0	0	0	0	0	1	0	0	0	0	0	0	0	0	0	0	0	0	0	0	0	0	0	0	0	0	0	0	1	0	0	1	0	0	0	0	0	0	0	0	0	0	0	1	0	0	0	1	0	0	1	1	0	0	0	0	0	0	1	0	0	0	0	0	0	0	0	0	0	0	0	0	0	0	0	0	0	0	0	0	0	0	0	0	0	0	0	0	0	0	0	0	0	0	0	0	0	0	0	0	0	0	0	0	0	0	0	0	0	0	0	0	0	0	0	0	0	0	0	0	0	0	0	1	0	0	0	0	0	2	0	0	0	0	0	0	0	0	0	0	0	0	0	0	0	0	0	0	0	0	0	0	0	0	0	1	0	1	0	0	0	0	0	0	0	0	1	0	0	0	0	0	0	1	0	0	0	0	0	0	0	0	0	0	0	0	0	0	0	0	0	0	0	0	2	0	0	0	1	0	0	1	0	0	0	1	0	0	0	1	0	0	0	0	1	0	0	0	0	0	0	0	0	0	0	1	0	0	0	0	0	1	0	0	0	0	0	0	0	0	0	0	0	0	0	0	0	0	0	0	0	1	0	0	1	0	0	0	0	1	0	0	0	0	0	0	1	0	1	0	0	0	0	0	0	0	0	0	0	0	0	0	0	0	0	0	0	0	0	0	1	0	1	0	0	0	0	0	0	0	0	0	0	0	0	0	0	0	0	0	0	0	0	0	1	0	0	0	0	0	0	0	0	0	0	0	0	0	0	0	0	0	0	0	0	0	0	0	0	0	0	0	0	0	0	0	0	0	0	0	0	1	0	0	0	0	0	0	0	0	0	0	0	0	0	0	0	0	0	0	0	0	0	0	0	0	0	0	0	0	0	1	0	0	0	0	0	0	0	0	0	0	0	0	1	0	0	0	0	0	0	0	0	0	0	0	0	0	0	0	0	0	0	0	1	0	0	0	0	0	0	1	0	0	0	0	0	0	0	1	0	0	0	0	0	0	0	0	0	0	0	0	0	0	0	0	0	1	0	1	0	0	0	0	0	0	0	0	0	0	0	0	0	0	0	1	0	0	0	0	0	0	0	0	0	0	0	0	0	0	1	0	0	2	0	0	0	0	0	0	0	0	0	0	0	0	0	0	1	0	0	0	0	0	0	0	0	0	0	0	0	0	0	0	0	0	0	0	0	0	0	0	0	0	1	0	0	0	1	0	0	0	0	0	0	0	0	0	0	0	1	0	0	0	0	0	0	0	0	0	0	0	0	0	0	0	0	0	0	0	0	0	0	0	0	0	0	0	0	0	0	1	0	0	0	0	0	0	0	0	0	0	0	0	0	2	0	0	0	0	0	0	0	0	0	0	0	0	0	0	0	0	0	0	0	0	0	0	0	0	0	0	0	0	0	0	0	0	0	0	0	0	0	0	0	0	1	1	0	0	0	0	0	0	1	0	0	1	1	0	0	0	0	0	0	0	0	0	0	0	0	0	0	1	0	0	0	0	0	0	0	0	0	0	0	0	0	0	1	0	0	0	0	0	0	0	0	1	0	0	0	0	0	0	0	0	0	0	0	0	0	0	0	0	0	0	0	0	0	0	0	0	0	0	1	0	0	1	0	0	0	0	0	0	0	0	0	0	0	0	0	0	0	0	0	0	0	0	0	0	0	0	1	0	0	0	0	0	0	0	1	0	0	0	0	0	0	0	0	0	0	0	0	0	0	0	0	0	0	0	0	0	0	0	0	1	1	0	0	0	0	0	0	0	0	0	0	0	0	0	0	0	0	0	0	0	0	0	0	0	0	0	1	0	0	0	0	0	0	0	0	0	0	0	0	0	0	1	0	1	0	0	1	0	0	0	0	0	0	0	0	0	0	0	0	0	0	0	0	0	0	0	0	0	0	0	0	0	0	1	0	0	0	0	0	0	0	0	0	0	0	0	0	0	0	0	0	0	0	0	0	0	0	0	0	0	0	0	0	0	0	0	1	0	0	0	0	0	0	0	0	0	0	0	0	1	0	0	0	0	0	0	0	0	0	0	0	0	1	0	0	0	0	0	0	0	0	0	0	0	0	0	0	0	0	1	0	0	0	0	0	0	0	0	0	0	0	0	0	0	0	0	1	0	0	1	0	0	0	0	0	0	0	0	0	1	0	0	0	0	0	0	0	0	0	0	0	0	0	0	0	0	0	0	0	0	0	0	0	0	0	0	0	0	0	0	0	0	0	0	0	1	0	0	0	0	0	0	0	0	0	0	0	0	0	0	0	0	0	0	0	0	0	0	0	0	0	0	0	0	0	0	0	0	0	0	0	0	0	0	0	0	0	1	0	0	0	0	0	0	0	0	0	0	0	0	0	0	0	0	0	0	1	0	0	0	0	0	0	0	0	0	0	0	0	0	0	0	0	0	0	0	0	0	0	0	0	0	0	0	0	0	0	0	0	0	0	0	0	0	0	0	0	0	0	0	0	0	0	0	0	0	0	0	0	1	0	0	0	0	0	0	0	0	0	0	0	0	0	0	0	0	0	0	0	0	0	0	0	0	0	0	0	0	0	0	0	2	0	0	0	0	1	0	0	0	0	1	0	0	0	0	0	0	0	1	0	0	0	0	0	0	0	0	1	0	0	0	0	0	0	0	0	0	1	0	0	0	0	0	0	0	0	0	0	0	0	0	0	0	0	0	0	0	0	0	0	0	0	0	0	0	0	0	0	0	0	1	0	0	0	0	0	0	0	0	0	0	0	1	0	0	0	0	0	0	0	0	0	0	0	1	0	0	1	0	0	0	0	0	1	0	0	0	0	0	0	0	1	0	0	0	0	0	0	0	0	0	0	0	0	0	0	0	0	2	0	0	1	0	0	0	0	0	0	0	0	1	0	0	0	0	0	0	0	0	0	0	0	0	0	0	0	0	0	0	0	0	0	0	0	0	0	0	0	0	0	0	0	0	0	0	0	0	0	0	0	0	0	0	0	0	0	0	0	0	0	0	0	1	0	0	0	0	0	0	0	0	0	0	0	0	0	0	0	0	0	0	0	0	0	0	0	0	0	0	0	0	0	1	0	0	0	0	0	0	0	0	0	0	0	0	0	0	0	0	0	0	1	0	0	0	0	0	0	0	0	1	0	0	0	0	0	0	0	0	0	0	0	0	0	0	0	0	0	0	0	0	0	0	0	0	0	0	1	1	0	0	0	0	0	0	1	1	0	0	0	0	0	0	0	0	0	0	0	0	0	0	0	0	0	0	0	0	0	0	0	0	0	0	0	0	0	0	0	0	0	0	0	0	0	0	0	0	0	0	0	0	0	0	0	1	0	0	0	0	0	0	0	0	0	0	0	0	0	0	0	0	0	0	0	0	0	0	0	1	0	0	1	0	0	0	0	0	0	0	0	0	0	0	0	0	0	0	0	0	0	0	0	0	1	0	0	0	0	0	0	0	0	0	0	0	0	0	0	0	0	0	0	0	0	0	0	0	2	0	0	0	0	0	2	0	0	0	0	0	0	0	0	0	0	0	0	1	0	0	0	0	0	0	0	0	0	0	0	0	0	0	0	0	0	0	0	0	0	0	0	0	0	0	0	0	0	0	0	0	0	0	0	0	0	0	0	1	0	0	0	0	0	0	0	0	1	0	0	0	0	0	0	0	0	0	0	0	0	0	0	0	0	0	0	0	0	0	0	0	0	0	0	0	0	0	0	0	0	0	0	0	0	0	0	1	0	0	0	0	0	0	0	0	0	0	1	0	1	0	0	0	0	0	0	0	0	0	0	0	0	0	0	1	0	1	0	0	0	2	0	0	0	0	1	0	1	0	0	0	0	0	1	0	2	0	0	0	0	1	0	0	0	0	0	0	0	0	0	0	0	0	0	0	0	0	0	0	0	0	0	0	0	0	0	0	0	0	0	0	0	0	0	0	0	0	0	0	0	0	0	0	0	0	0	0	0	0	1	0	0	1	0	0	0	0	0	0	0	1	0	0	0	0	0	0	0	0	0	0	0	0	0	0	0	0	0	0	0	0	0	0	1	0	0	0	0	0	0	0	0	0	0	0	0	0	0	0	0	0	0	0	1	0	0	0	0	0	0	0	0	0	0	0	0	0	0	1	0	0	0	0	0	0	0	0	0	0	0	0	0	1	0	0	0	0	0	0	0	0	0	0	0	0	0	0	0	0	0	0	0	1	0	0	0	0	0	0	0	0	0	0	0	0	1	0	0	0	0	0	0	0	0	0	0	0	0	0	0	0	0	0	0	0	1	0	0	0	0	0	1	0	0	0	0	0	0	0	0	0	0	0	0	3	0	0	0	0	0	0	0	0	0	0	0	0	0	0	0	0	0	0	0	1	0	0	0	0	0	0	0	0	0	0	0	0	0	0	0	0	0	0	0	0	0	0	0	0	0	0	0	0	0	0	0	0	0	0	0	0	0	0	0	0	0	0	0	0	0	0	0	0	0	0	0	0	0	0	0	0	0	0	0	1	0	0	0	0	0	0	0	0	0	0	0	0	0	0	0	1	0	0	0	1	0	0	0	0	0	1	0	0	0	0	0	0	0	0	0	0	0	0	0	0	0	0	0	0	0	0	0	0	0	0	0	0	0	0	0	0	0	0	0	0	0	0	1	0	0	0	0	0	1	1	0	0	0	0	0	0	0	0	0	0	0	0	0	0	0	0	0	0	0	0	0	1	0	0	0	0	0	0	0	0	0	0	1	0	0	0	0	0	0	0	0	0	0	0	0	0	0	0	0	0	0	0	0	0	0	2	0	0	0	0	0	0	2	0	0	0	1	0	1	0	0	0	0	0	0	0	1	0	0	0	0	0	0	0	0	0	1	0	0	0	0	0	0	0	0	1	0	0	0	0	0	1	0	0	0	0	0	0	0	0	0	0	0	0	0	0	0	0	0	0	0	0	0	0	0	0	0	1	0	0	0	0	1	0	0	0	0	0	0	0	0	0	0	0	0	0	1	0	0	0	0	0	0	0	0	1	0	0	0	0	0	1	0	0	0	0	0	0	0	0	0	0	0	0	0	0	0	0	0	0	0	0	0	1	0	0	0	0	0	0	0	0	0	0	0	0	0	1	0	0	0	0	0	1	1	0	0	0	0	0	0	0	0	0	0	0	0	0	0	0	0	0	0	0	0	0	0	0	0	0	0	0	0	1	0	0	0	0	0	0	0	0	0	0	0	0	0	0	0	1	0	0	0	0	0	0	0	0	0	0	0	0	0	0	0	1	0	0	1	0	0	0	0	0	0	0	0	0	0	0	0	0	1	0	0	0	0	0	0	0	0	0	0	0	0	0	0	0	0	0	0	0	0	0	0	0	1	0	0	0	0	0	0	0	0	1	0	0	0	0	0	0	0	0	0	0	0	0	0	1	0	0	1	0	1	0	0	0	0	0	0	0	0	0	0	0	0	0	0	0	0	0	0	0	0	0	0	0	0	0	0	0	0	0	0	0	0	0	0	0	0	0	0	0	1	0	0	0	0	0	0	0	1	0	0	0	0	0	0	0	2	0	0	0	0	0	0	0	1	0	0	0	0	0	0	0	0	0	0	0	0	1	0	1	0	0	0	0	0	0	0	0	0	0	0	0	0	0	0	0	0	0	0	0	0	0	0	0	0	0	0	0	0	0	0	0	0	0	0	0	0	0	0	0	0	0	0	0	0	0	1	0	0	0	0	0	0	0	0	0	0	0	0	0	0	0	0	0	0	0	0	0	0	0	0	1	0	0	0	0	0	0	0	1	0	0	0	0	0	0	0	0	0	0	0	0	0	0	0	0	0	0	0	0	0	0	0	0	0	0	0	0	0	0	0	0	0	0	0	0	0	0	0	0	0	0	0	0	0	0	0	0	0	0	0	0	0	0	0	0	0	0	0	0	0	1	0	0	0	0	1	0	0	0	0	0	0	0	0	0	0	0	0	0	1	0	0	0	0	1	0	0	1	0	0	0	0	0	1	0	0	0	0	0	0	0	0	0	0	1	0	0	0	0	0	0	0	0	0	0	0	0	0	0	0	0	0	0	1	0	0	0	0	0	0	0	0	0	0	0	0	0	0	0	1	0	0	0	0	0	0	0	1	0	0	0	0	0	0	0	0	1	0	0	0	0	0	0	0	0	0	0	0	0	0	0	0	0	0	0	0	0	0	0	0	0	0	0	0	0	0	0	0	0	0	2	0	0	0	0	0	1	0	0	0	0	0	0	0	0	0	0	0	0	0	0	0	0	0	1	0	0	0	0	0	0	0	0	0	0	0	0	0	0	0	0	0	1	0	0	0	0	0	0	0	0	0	0	0	0	0	0	0	0	0	0	1	0	0	0	0	0	0	0	0	0	0	0	0	0	1	0	0	0	0	0	0	0	0	0	0	0	0	0	0	0	0	0	1	0	0	0	0	0	0	0	0	0	0	0	0	0	0	0	0	0	0	0	0	0	0	0	0	1	0	0	0	0	0	0	0	0	0	1	0	0	0	0	0	0	0	1	0	0	0	0	0	0	0	0	0	0	0	0	0	0	0	0	0	0	0	0	0	0	0	0	0	0	0	0	0	0	0	0	0	0	0	0	0	0	1	0	0	0	0	0	0	0	0	0	0	0	0	0	0	0	0	0	0	0	0	0	0	0	0	0	0	0	0	0	0	0	0	1	1	0	0	0	0	0	0	0	0	0	0	0	0	0	0	0	0	0	1	1	0	0	0	0	0	0	0	0	0	0	0	0	0	0	0	1	0	0	0	0	0	0	0	0	0	0	0	0	0	0	0	0	0	0	0	0	0	0	0	0	0	0	0	0	0	0	0	0	1	0	1	0	0	0	0	0	0	0	0	0	0	0	0	0	0	0	0	0	0	1	0	0	0	0	0	0	1	0	1	0	0	0	0	0	0	0	0	0	0	1	0	0	0	0	0	0	0	0	0	0	0	0	0	0	0	0	1	0	1	0	0	0	0	0	0	1	0	0	0	0	0	0	0	0	0	0	0	0	0	0	0	0	0	0	0	0	0	0	0	0	0	0	0	0	0	0	0	0	1	0	0	0	0	0	0	0	0	0	0	0	0	0	0	0	0	1	0	0	0	0	0	1	0	0	0	0	0	0	1	0	0	0	0	0	0	0	0	0	0	0	0	0	0	0	0	0	0	0	0	0	0	0	0	0	0	0	0	0	0	0	0	0	0	0	0	0	0	0	0	0	0	0	0	0	0	0	0	0	0	0	0	0	0	0	0	0	0	0	0	0	0	0	0	0	0	0	0	0	0	0	0	0	1	0	0	0	0	0	0	0	0	0	0	0	0	0	0	0	0	0	4	0	0	0	0	0	0	0	0	0	0	0	0	0	0	0	0	1	0	0	0	0	1	0	0	0	0	0	0	1	0	0	0	0	0	0	0	0	0	0	0	0	0	0	0	0	0	0	0	0	0	0	0	0	0	0	0	0	0	0	0	0	0	0	1	0	0	0	0	0	0	0	3	1	0	0	0	0	0	0	0	0	0	0	0	0	0	0	0	0	1	0	1	0	0	0	0	0	0	0	0	0	0	0	0	0	0	0	0	0	0	1	0	0	0	0	0	0	0	0	0	0	0	0	0	0	0	0	0	0	0	0	0	0	0	0	0	0	0	0	0	0	0	0	0	2	1	0	0	0	0	1	0	0	0	0	1	0	0	0	0	0	0	0	0	0	0	0	0	0	0	0	0	0	0	0	0	0	0	0	0	0	0	0	0	0	0	1	0	0	0	0	0	0	0	0	0	0	0	0	0	0	0	0	1	0	1	0	0	0	0	0	0	0	0	0	0	0	0	0	0	0	0	0	1	0	0	0	0	0	1	0	0	0	1	0	0	0	0	0	0	0	0	0	0	0	0	0	0	0	0	0	0	1	0	0	0	0	0	0	0	0	0	0	0	1	0	0	0	0	0	0	0	0	0	0	0	0	0	0	0	0	2	0	0	0	0	0	0	1	0	0	0	0	0	0	0	0	0	0	0	0	0	0	0	0	0	0	0	0	0	0	0	0	0	0	0	0	1	0	0	0	0	0	0	0	0	0	0	0	0	0	0	1	0	0	1	0	0	0	0	0	0	0	0	0	0	0	0	0	0	0	0	1	0	0	0	0	0	0	0	0	0	0	0	0	0	0	0	0	1	0	0	0	1	0	0	0	0	0	1	0	0	0	0	0	0	0	0	1	0	0	0	0	0	0	0	0	0	0	0	0	0	0	0	0	0	0	0	0	0	0	0	0	0	0	1	0	0	0	0	0	0	0	0	0	0	0	0	0	0	0	0	0	0	0	0	0	0	1	0	0	0	0	0	0	0	0	0	0	0	0	0	0	0	0	0	0	0	0	0	0	0	0	0	0	0	0	0	0	0	0	0	0	0	0	0	0	0	0	0	0	0	0	0	0	0	0	0	0	0	0	0	0	0	0	0	0	0	0	0	0	0	0	0	0	0	0	0	0	0	0	0	0	0	0	0	0	0	0	0	1	0	0	0	0	0	0	0	0	1	0	0	0	0	0	0	0	0	0	0	0	1	0	0	1	0	0	0	1	0	1	0	0	0	0	0	0	0	0	0	0	0	0	0	0	0	0	0	0	0	0	0	0	0	0	0	1	0	0	0	0	0	0	0	0	0	0	0	0	0	0	0	0	0	0	1	0	0	0	0	0	0	0	0	0	0	0	0	0	0	0	1	0	1	0	0	0	0	0	0	0	0	0	0	0	1	0	0	0	0	1	0	0	0	0	0	0	0	0	0	0	0	0	0	0	0	1	0	0	0	0	0	0	0	0	0	0	0	0	0	1	0	0	0	0	0	0	0	0	0	0	0	0	0	0	0	0	0	0	0	0	0	0	0	0	1	0	0	0	0	0	0	0	0	0	0	0	0	0	0	0	0	0	0	0	0	0	0	0	0	0	0	0	0	0	1	0	1	0	0	0	0	0	0	0	0	0	0	0	0	0	0	0	0	0	0	0	0	1	0	0	0	0	0	0	0	0	0	0	0	0	1	0	1	0	0	0	0	0	0	0	0	0	0	0	0	0	0	0	1	0	0	0	0	0	0	0	0	0	0	0	0	0	0	0	0	0	0	0	0	0	0	0	0	0	0	0	0	0	0	0	0	0	0	0	0	0	0	0	0	0	0	0	0	0	0	0	1	0	0	0	0	0	0	0	0	0	0	0	0	0	0	0	0	0	0	0	0	0	1	0	0	0	0	0	0	0	0	0	0	0	0	0	0	0	0	0	0	0	0	0	0	0	0	0	0	0	0	0	0	0	0	0	0	0	0	0	0	0	0	0	1	0	0	0	0	0	0	0	0	0	0	0	0	0	0	0	0	0	0	0	0	1	0	0	0	0	0	1	0	0	0	0	0	0	0
N0.HOG0010547	14	22	3	5	1	10	4	5	0	12	7	2	15	10	4	6	8	7	6	4	1	7	7	6	15	3	3	5	3	2	1	18	6	12	18	11	3	6	3	3	28	2	25	4	3	2	2	7	3	4	4	5	0	7	12	12	4	8	12	7	14	6	15	5	2	4	12	11	7	5	3	7	2	4	7	12	2	7	7	14	7	2	7	15	1	11	3	11	3	0	1	11	21	6	3	18	5	6	19	13	29	11	0	4	15	6	10	3	4	8	20	6	6	4	8	7	8	9	2	3	10	11	6	6	4	2	5	12	8	8	17	5	5	4	2	10	13	6	4	4	5	8	8	1	3	4	1	13	5	4	6	17	22	17	12	2	7	7	7	3	10	2	5	28	6	5	2	8	9	5	13	2	6	13	24	12	2	18	5	3	6	2	4	5	13	4	22	5	2	21	8	5	1	8	10	7	0	2	6	17	4	3	11	7	5	16	7	1	6	4	4	6	4	7	1	10	18	10	3	13	0	0	2	14	2	2	4	3	10	12	7	4	2	4	2	8	8	8	7	7	2	9	13	9	4	7	19	9	5	8	7	1	6	3	8	5	0	7	7	6	10	11	2	1	16	1	2	2	6	4	9	6	12	6	10	8	3	5	5	2	6	12	5	4	0	29	4	3	0	5	14	6	3	8	10	7	3	10	2	5	21	4	8	9	8	13	4	5	7	15	0	0	23	4	4	9	18	4	4	5	8	10	11	3	5	2	3	11	12	3	7	4	7	10	6	8	3	4	2	2	5	1	8	1	3	10	4	7	11	4	17	6	5	19	7	5	4	10	8	0	7	10	20	18	5	15	1	12	0	13	0	1	7	8	33	5	3	17	7	2	4	6	1	3	4	4	8	2	0	8	17	7	13	4	4	2	19	36	10	16	11	4	17	15	2	7	17	18	7	0	4	11	9	2	11	1	6	3	6	0	1	3	24	6	3	11	5	0	5	6	11	3	3	14	4	5	10	17	2	2	2	8	12	6	8	2	13	10	12	14	8	4	17	4	4	8	7	8	20	29	4	7	11	13	8	11	3	5	10	19	5	7	2	2	3	9	2	14	12	24	5	8	18	13	1	3	4	14	5	5	2	4	6	10	5	3	6	12	25	3	15	9	7	5	27	10	2	10	2	10	3	1	3	2	1	12	2	4	17	13	7	6	6	3	6	4	0	8	2	1	4	1	3	5	6	0	7	1	12	5	2	4	3	7	10	9	7	4	0	11	5	4	16	28	3	7	5	10	10	5	4	2	4	12	9	2	3	13	10	3	7	8	8	2	12	23	4	0	2	4	3	0	2	0	9	5	7	5	6	18	1	8	3	9	6	5	4	9	6	6	6	4	1	12	3	1	12	2	8	15	4	4	10	2	4	5	7	4	14	5	5	3	5	5	5	4	0	7	2	9	5	1	6	2	12	9	6	7	10	6	4	5	5	17	2	2	6	2	12	1	13	7	8	5	5	10	7	2	2	7	6	3	1	5	6	11	14	27	7	21	6	11	2	8	6	4	1	10	5	11	4	8	8	1	8	6	2	13	7	3	8	18	6	7	0	4	2	4	4	20	9	6	14	10	6	5	3	6	18	9	14	4	5	9	4	6	4	8	6	1	5	5	19	6	18	3	10	4	4	8	2	3	2	19	6	4	8	14	2	6	11	3	7	7	3	0	2	8	6	1	6	6	7	5	4	3	13	1	1	7	4	2	3	2	4	3	3	0	6	13	3	5	7	11	6	2	4	9	5	8	6	2	13	7	0	4	2	5	19	6	7	0	2	16	6	5	0	10	2	19	10	6	1	10	7	7	4	10	15	3	6	1	16	7	1	8	9	3	7	4	25	1	6	23	22	8	7	6	14	10	7	5	35	5	4	1	6	4	5	6	6	8	4	5	7	18	4	4	4	3	2	4	2	4	23	7	1	10	4	8	2	7	3	4	3	9	8	2	2	9	15	5	12	15	9	11	1	12	22	2	3	3	6	10	2	4	8	14	1	0	2	15	4	9	4	13	2	14	4	11	16	8	3	6	0	4	10	6	2	3	2	15	3	5	15	12	13	5	10	3	7	3	1	6	3	5	7	4	15	0	11	7	15	6	4	0	9	7	6	5	15	1	6	13	10	12	8	6	16	6	17	9	7	8	4	4	17	10	6	8	4	4	4	4	3	3	9	2	23	1	4	9	15	2	3	4	5	4	13	9	0	9	10	6	4	2	11	10	5	12	11	13	6	8	13	5	0	6	33	1	6	1	1	1	9	4	0	2	5	6	2	20	10	6	7	12	2	7	4	3	18	4	0	3	10	1	1	13	7	1	11	2	10	10	6	15	10	16	13	7	3	2	10	16	6	4	4	0	5	1	4	8	12	2	17	5	5	3	2	4	16	15	0	6	4	2	22	9	12	7	7	5	5	11	9	3	4	6	11	14	5	12	0	1	10	4	2	3	13	4	5	12	13	7	2	17	5	5	9	1	2	4	10	2	8	10	5	6	17	4	10	7	1	14	6	2	8	3	1	1	3	0	13	21	3	9	6	5	8	6	11	0	30	3	4	6	4	4	6	19	11	11	7	6	2	9	3	2	8	1	8	8	5	10	2	10	4	7	23	1	5	3	3	1	14	0	8	16	6	16	7	1	12	3	4	14	5	6	25	25	0	9	0	13	6	5	22	7	11	10	10	5	1	4	5	1	7	0	2	4	3	4	3	3	9	20	3	15	1	6	0	2	7	11	4	0	1	5	2	5	3	1	4	8	7	4	8	10	4	13	6	5	4	5	2	15	5	15	6	13	1	6	2	2	4	16	5	8	4	6	18	8	13	0	4	12	6	4	6	5	5	2	10	0	3	6	1	4	6	3	1	10	2	18	4	4	4	7	7	13	7	6	3	14	11	6	14	19	21	10	6	5	8	4	7	16	10	20	9	10	2	0	6	18	7	2	4	7	2	11	1	6	5	1	5	13	9	9	0	9	2	4	4	7	8	7	14	13	19	2	5	2	2	5	6	7	26	6	7	6	6	23	9	2	21	5	8	11	14	5	11	5	15	4	0	8	5	12	1	12	0	6	2	7	13	1	13	7	8	16	8	10	11	7	8	10	3	7	4	2	11	5	5	11	6	6	9	1	4	1	15	4	13	2	4	10	17	5	12	4	16	3	10	2	7	11	9	0	17	19	20	2	13	7	13	6	13	4	2	3	6	19	2	8	4	2	24	0	4	3	9	0	26	11	2	6	9	9	14	2	11	5	3	3	6	10	3	7	7	8	22	2	9	9	23	3	4	3	1	31	13	6	6	16	4	7	12	11	5	18	2	3	4	6	0	4	3	10	9	4	15	8	2	3	4	6	5	16	14	1	2	5	9	3	9	5	20	11	15	2	3	2	2	9	2	8	1	6	12	4	9	6	17	4	4	4	0	3	5	9	4	7	6	6	14	9	19	9	3	9	1	17	6	6	8	12	2	10	5	7	20	7	7	5	5	5	15	16	7	5	6	5	3	6	2	2	7	0	7	8	7	7	3	6	7	5	9	1	8	7	6	8	5	6	1	6	3	4	1	0	11	15	5	21	23	9	3	4	6	8	11	7	12	3	3	3	6	15	5	21	0	4	8	14	0	8	21	0	5	3	14	10	9	6	2	18	5	22	2	4	12	6	11	12	6	4	2	11	8	6	8	15	4	3	4	3	4	10	4	1	3	12	2	6	7	10	3	3	7	5	7	5	1	8	6	8	8	1	4	16	40	12	0	27	4	2	4	17	13	6	0	8	22	0	9	5	10	12	3	3	8	15	3	3	10	21	3	12	2	17	8	1	5	0	4	4	2	7	1	5	16	1	5	6	14	2	7	8	13	27	1	9	5	7	12	0	15	6	8	22	7	10	7	3	5	7	7	5	9	9	2	10	4	10	0	12	6	23	8	12	2	10	6	6	6	4	7	12	9	8	16	5	5	4	2	10	2	5	0	1	7	13	2	9	8	1	5	10	0	9	13	9	1	10	4	11	3	3	11	4	12	0	3	21	4	7	2	2	7	16	6	24	2	10	9	3	15	6	18	1	8	5	10	9	5	6	14	2	5	2	7	3	5	1	5	2	14	8	4	7	13	2	6	8	5	3	8	0	2	8	4	1	15	13	22	8	13	13	5	12	13	3	5	12	12	6	3	13	11	5	11	7	9	0	5	11	6	19	5	1	7	11	16	9	4	2	8	8	3	12	1	1	1	5	15	4	1	2	15	1	3	8	7	13	1	5	9	9	1	11	19	6	9	12	8	5	3	7	7	5	14	9	9	3	4	7	3	8	7	6	5	9	1	3	6	4	10	4	6	3	2	21	2	2	7	6	1	4	10	5	4	0	9	8	10	4	13	9	7	14	7	0	1	5	7	15	17	4	8	9	20	3	1	3	7	3	13	3	9	9	10	4	0	3	3	1	4	25	4	1	6	10	7	8	6	6	6	9	2	3	19	7	7	3	4	8	3	2	1	2	8	5	9	2	6	17	0	7	6	14	7	0	12	6	15	10	7	2	7	2	17	2	7	3	5	6	3	15	4	13	5	4	15	16	12	2	3	14	7	13	0	2	14	5	13	6	24	5	0	5	2	13	4	5	3	12	2	6	15	0	10	8	9	2	7	15	24	20	5	4	6	1	7	8	4	18	6	7	8	1	2	4	9	1	8	1	5	2	3	20	3	8	9	7	7	6	7	8	6	4	2	8	5	3	10	6	18	7	0	6	15	0	16	4	8	5	18	8	16	1	7	1	5	10	11	12	13	7	1	5	7	8	11	5	10	4	8	0	12	9	8	7	2	7	5	8	9	1	0	14	9	12	6	8	5	4	3	16	4	6	6	18	20	2	6	8	5	6	0	1	9	6	1	7	2	5	7	6	2	13	1	2	4	6	15	28	12	6	2	12	9	5	2	1	7	7	6	9	5	9	12	5	2	13	11	0	15	3	4	4	4	5	5	3	8	9	10	5	5	18	5	9	9	8	6	14	6	2	0	10	16	4	13	10	5	8	1	23	10	1	6	4	1	3	2	3	14	3	5	10	0	7	6	6	7	15	14	7	4	5	3	13	1	4	2	2	5	10	11	14	8	6	12	9	8	6	16	10	0	1	3	7	5	2	5	24	9	13	5	18	10	8	4	12	18	7	7	9	2	2	9	3	7	12	6	12	11	11	9	6	12	2	23	24	6	6	6	2	4	5	20	13	6	5	4	2	4	12	3	20	5	0	10	10	2	13	5	9	8	15	7	2	8	3	0	3	6	8	7	3	4	3	12	6	3	5	5	14	10	3	3	7	2	8	6	9	6	14	1	2	5	7	4	13	5	7	9	4	4	5	4	7	4	17	4	4	10	14	3	4	0	11	2	8	9	2	2	6	4	2	8	10	3	8	10	5	3	2	6	2	5	33	12	9	1	0	1	5	2	3	6	11	6	8	5	3	9	9	11	2	12	7	4	16	6	1	2	5	3	6	3	6	1	4	10	5	4	1	10	21	1	3	1	4	15	9	4	8	2	6	13	7	7	1	4	3	5	12	1	8	4	9	4	7	3	6	7	13	5	17	3	4	5	15	5	5	8	6	9	3	8	13	4	11	6	4	12	31	14	5	2	4	6	6	8	19	0	2	1	1	11	7	28	6	3	0	5	9	11	7	11	9	5	11	3	4	3	3	16	11	8	4	6	10	9	4	8	7	6	6	11	15	1	6	2	27	4	1	10	2	8	18	2	7	20	2	11	3	8	0	10	2	5	2	4	8	6	4	8	4	3	17	8	5	2	7	11	15	10	4	9	2	3	9	7	13	3	5	8	4	16	10	3	23	9	2	5	5	13	7	11	8	15	5	2	12	3	2	4	3	4	5	10	4	4	41	8	4	7	15	2	4	6	2	4	23	26	13	3	10	4	5	14	8	23	7	3	1	4	9	8	3	4	0	5	9	4	0	5	7	5	8	6	0	10	5	5	6	21	6	24	10	3	5	2	16	4	0	11	1	3	4	26	3	20	1	6	4	5	3	2	6	5	2	12	9	18	6	3	3	2	4	3	8	21	12	1	4	5	6	5	5	2	7	1	8	7	5	3	5	17	3	4	2	13	3	10	17	1	7	4	4	9	3	6	7	0	11	6	3	13	10	2	8	1	4	3	9	7	22	10	23	7	3	2	12	14	8	3	6	11	9	5	9	2	16	3	9	5	10	10	13	5	6	6	12	8	4	18	3	4	10	11	3	8	1	6	3	8	19	5	0	14	1	7	9	6	36	2	6	4	6	2	3	2	2	7	2	6	7	9	12	20	0	4	17	2	10	13	3	6	3	2	6	5	11	5	8	7	7	0	5	3	2	12	4	8	6	4	7	3	1	4	15	6	4	21	11	12	25	4	10	3	7	13	4	1	4	1	0	5	3	4	7	14	5	11	20	7	2	5	11	9	3	4	7	5	8	5	5	14	5	2	15	1	5	3	4	18	5	7	2	2	4	11	10	6	0	14	0	2	5	2	23	7	4	5	16	3	3	12	3	7	5	7	14	14	4	7	8	8	2	10	7	2	14	2	6	6	7	4	8	9	1	9	13	2	17	5	3	4	2	1	8	6	3	6	14	4	6	5	8	6	7	3	8	30	10	8	4	4	12	6	9	0	6	4	11	8	10	12	6	12	7	3	5	18	6	2	17	19	0	10	4	2	5	4	2	8	19	8	5	9	12	6	8	7	1	8	3	8	8	4	4	23	3	6	10	1	4	1	3	5	2	6	1	3	7	0	11	12	9	10	11	10	3	6	8	4	4	5	4	3	9	7	12	2	8	1	18	3	5	6	6	2	11	5	11	2	8	7	2	9	4	15	6	11	6	2	4	8	10	16	11	1	5	5	18	3	5	13	14	2	1	13	5	16	1	2	1	4	8	5	3	9	8	0	6	16	21	4	12	10	2	7	3	10	8	9	3	2	16	6	20	5	6	5	12	2	11	1	7	12	6	7	5	7	3	1	2	19	3	5	18	10	11	6	12	17	3	4	6	6	17	7	2	9	16	2	19	6	4	1	3	7	3	9	1	12	6	26	10	0	13	16	9	13	3	24	1	5	8	9	8	1	7	11	4	22	18	10	1	10	6	7	9	2	2	10	0	0	8	9	8	16	0	8	6	13	3	3	8	2	18	4	4	6	18	3	3	8	1	9	8	3	9	13	1	5	5	4	17	6	1	12	6	2	6	6	3	7	5	10	4	3	15	6	11	8	0	5	5	6	4	6	2	9	5	13	1	8	3	5	12	7	9	7	10	4	3	9	16	10	15	8	18	3	0	9	9	14	11	16	4	3	10	3	1	5	12	2	4	3	5	5	11	9	1	14	6	0	18	6	14	8	8	8	6	8	0	16	4	19	3	11	4	25	4	20	4	7	7	5	7	9	13	3	6	13	3	0	2	6	10	13	1	3	4	2	9	19	3	2	5	2	2	4	8	2	3	7	9	2	3	6	5	3	5	3	0	4	13	4	4	5	4	2	24	8	8	5	7	6	10	14	5	17	11	4	11	10	5	2	3	5	11	3	8	3	7	9	8	15	1	5	5	7	1	15	4	2	13	16	0	10	25	8	10	8	3	5	15	5	7	13	2	10	13	4	6	1	3	4	4	5	1	16	5	8	3	5	7	5	6	7	5	4	10	12	8	13	3	0	16	2	1	11	5	5	15	10	10	9	9	8	12	17	1	11	10	4	2	18	7	11	7	8	7	18	2	0	8	14	2	8	3	3	4	6	2	6	2	1	9	8	31	12	8	7	1	6	1	1	5	6	3	6	3	6	17	6	12	3	6	7	6	5	5	13	3	14	7	6	5	6	10	4	6	7	4	8	25	13	2	4	12	2	3	29	11	0	3	2	23	3	16	14	9	6	3	11	2	5	6	2	6	29	10	2	5	20	4	7	2	21	5	6	5	8	5	1	11	8	11	2	14	5	0	6	19	8	6	10	1	1	3	7	2	9	2	1	2	8	10	6	7	2	7	4	7	16	3	3	11	4	12	5	7	4	5	1	27	10	6	8	13	18	5	2	14	6	27	8	0	12	4	8	16	23	7	4	15	6	3	1	11	8	10	2	5	4	3	19	5	7	12	9	4	3	4	6	7	8	7	0	9	5	0	0	4	9	3	4	3	5	1	0	15	3	15	4	19	4	0	15	4	1	26	1	8	18	15	9	17	2	4	4	20	8	1	8	4	6	5	8	12	1	5	1	20	2	7	28	5	6	4	4	6	21	10	5	16	4	2	2	9	13	8	30	0	21	8	5	3	5	4	21	10	23	4	3	7	8	23	12	0	6	9	4	4	2	1	7	15	2	1	25	3	8	6	14	5	11	12	1	7	13	12	0	19	3	5	4	0	12	8	8	14	4	2	5	12	8	5	10	16	26	0	3	1	4	4	1	18	15	14	14	7	8	8	12	8	3	3	21	6	7	5	2	6	6	8	10	0	6	6	4	5	4	0	10	0	6	7	19	12	26	13	8	5	23	8	4	18	21	4	9	4	3	11	6	10	7	9	14	6	2	2	6	4	0	11	3	7	2	2	3	6	0	7	9	18	12	5	8	3	7	4	3	3	4	7	3	12	4	11	19	5	15	1	0	4	3	9	4	5	15	0	8	2	12	7	5	11	2	16	8	9	3	8	4	5	0	7	5	11	5	3	7	2	9	3	9	3	10	17	13	5	11	1	2	5	1	12	9	7	2	8	15	14	4	4	4	8	3	8	1	1	2	1	11	16	15	16	14	7	4	12	0	6	3	15	8	7	6	3	8	10	1	5	4	6	23	4	5	10	2	7	2	6	7	6	2	2	3	3	7	5	12	10	2	8	1	5	13	26	9	4	13	4	16	8	10	2	6	5	5	22	10	1	8	3	14	5	3	6	4	3	5	5	4	15	2	9	8	12	5	4	3	2	13	5	13	11	3	1	8	10	5	0	11	1	24	6	7	0	5	9	7	7	1	4	8	19	28	1	13	5	11	4	8	8	6	16	7	1	4	2	7	5	5	6	3	8	3	6	3	2	1	4	11	4	0	0	8	5	8	2	4	0	12	21	8	6	13	9	11	11	14	4	7	3	2	7	11	4	10	1	7	11	3	4	9	2	9	21	2	3	7	0	3	11	6	1	3	6	2	2	10	4	8	7	0	7	4	7	5	15	10	4	8	15	0	12	3	13	5	5	1	3	18	4	7	3	3	3	1	3	3	0	11	5	3	3	1	4	17	14	3	5	11	12	12	1	0	5	4	8	7	8	12	12	3	4	3	0	2	1	6	14	23	4	23	4	13	2	9	18	10	4	2	1	5	3	15	4	6	4	13	11	4	1	6	5	11	4	5	2	5	4	13	14	6	4	20	0	1	5	4	6	8	2	12	0	3	12	7	3	20	10	3	8	0	8	3	8	3	2	5	9	0	2	11	19	2	6	9	2	1	14	5	1	9	5	17	11	1	3	5	6	1	6	7	2	1	5	4	13	3	6	4	12	3	5	9	9	7	18	2	1	9	4	7	7	9	12	5	3	8	22	0	5	3	9	7	3	11	3	7	7	2	21	7	8	1	0	3	2	10	3	4	12	9	18	3	7	9	11	6	4	19	11	20	3	13	6	2	7	1	9	8	5	6	11	12	3	11	1	8	4	3	14	24	1	1	7	4	10	2	6	3	3	8	9	5	3	9	5	18	1	9	6	4	16	3	15	14	13	2	5	3	9	4	2	6	4	6	2	4	14	11	2	17	13	5	21	2	9	6	17	5	6	6	31	13	5	4	8	4	6	3	23	10	6	4	8	3	6	8	9	23	7	6	8	2	0	12	2	4	11	6	8	16	6	7	4	17	13	0	9	12	6	11	11	7	4	4	7	3	3	7	7	8	7	6	7	3	7	10	20	7	7	3	10	10	0	7	10	9	7	2	19	12	10	4	6	14	9	18	2	2	25	8	2	0	14	11	2	4	4	6	4	7	13	4	8	4	13	4	6	6	3	7	0	0	4	14	18	3	14	16	11	3	10	14	5	6	7	2	3	6	7	8	10	3	8	10	5	1	11	1	29	13	6	7	0	2	0	3	7	7	15	4	12	3	4	10	4	0	2	2	6	12	2	4	11	6	8	2	13	0	12	12	5	1	1	10	10	3	4	6	7	8	10	7	0	5	18	2	9	2	2	28	8	12	11	13	11	0	0	2	0	2	2	13	6	13	4	5	11	5	4	13	5	4	10	6	9	3	2	5	19	1	15	8	3	11	10	15	17	11	4	4	0	4	14	11	10	2	3	9	4	15	22	6	1	9	5	3	2	5	13	5	5	9	20	7	6	9	12	18	10	3	9	4	9	10	2	17	9	6	2	5	7	12	14	8	6	20	5	6	10	5	4	7	3	5	3	7	5	12	5	4	7	11	4	5	11	12	4	14	9	1	0	12	7	5	16	3	4	8	10	14	8	14	19	6	3	13	11	3	3	0	5	27	6	11	1	6	23	4	4	11	2	2	3	25	1	7	1	5	2	1	11	6	3	5	12	5	23	7	7	11	2	8	1	12	2	8	3	0	5	10	14	8	17	7	8	4	10	6	14	10	2	19	3	6	12	14	2	14	11	2	1	2	4	6	0	8	3	9	3	15	9	8	6	17	9	2	6	3	5	4	8	9	4	3	3	14	6	13	6	22	7	3	1	12	12	2	6	4	3	4	5	6	0	3	13	2	8	4	15	5	5	3	4	16	5	2	3	14	2	4	3	1	0	1	6	1	7	3	4	0	9	10	14	3	7	8	8	13	12	5	7	2	20	8	9	16	4	12	4	0	2	0	8	1	1	7	8	3	26	11	4	18	1	3	4	4	2	13	8	0	21	1	5	0	10	5	9	10	23	7	12	4	6	15	13	10	8	5	1	4	13	3	2	5	8	4	5	7	17	3	8	8	4	6	5	5	15	1	21	9	4	6	11	21	4	7	6	10	9	0	8	1	4	8	4	5	5	1	13	4	10	5	7	12	30	3	7	9	13	22	0	6	3	2	0	4	4	7	10	16	12	1	18	14	4	12	8	4	12	3	7	8	7	2	22	7	6	7	9	8	5	13	6	2	10	2	15	4	4	10	3	12	17	4	6	10	3	5	3	7	7	22	4	3	2	5	7	4	13	15	7	14	2	11	8	2	7	3	3	10	8	2	9	5	5	16	7	22	0	5	5	3	4	5	10	8	6	6	30	19	4	9	2	8	3	1	7	3	8	12	6	6	11	15	2	8	5	0	9	0	0	25	9	4	4	5	8	1	0	8	6	1	16	2	16	7	2	10	2	8	6	4	12	7	12	6	0	3	16	1	7	13	1	4	4	3	7	3	5	12	3	28	7	5	8	15	5	3	5	12	18	5	4	3	3	5	7	9	13	6	11	9	8	2	3	8	22	10	6	5	2	8	13	1	24	9	14	20	1	6	10	10	19	4	1	9	3	8	4	8	3	6	14	15	4	3	10	10	13	6	5	3	26	12	1	14	7	7	15	11	0	9	8	3	6	31	8	5	2	3	7	8	7	1	5	2	13	0	5	5	3	5	4	3	4	2	0	4	7	7	3	13	0	10	0	1	8	8	4	14	13	1	2	4	3	7	5	11	3	10	1	15	5	18	7	12	5	1	3	1	5	29	11	7	3	2	7	9	4	3	3	12	6	5	4	6	11	7	3	2	9	1	3	11	16	9	6	6	6	8	11	6	4	11	5	4	6	3	6	20	6	2	5	1	28	5	15	1	4	7	11	6	6	6	4	2	9	21	7	14	10	31	13	8	2	6	8	6	19	5
N0.HOG0012955	0	1	1	0	0	1	1	1	0	0	0	0	2	3	0	1	0	0	0	0	1	1	2	1	1	0	0	0	1	1	1	0	2	0	0	2	0	0	0	0	1	0	0	2	0	0	0	0	1	0	0	0	0	0	2	1	0	3	3	2	1	0	1	0	2	1	2	1	1	2	0	1	3	1	0	1	0	1	0	3	2	1	0	2	0	0	0	0	0	0	0	0	1	2	0	1	0	0	4	3	0	0	1	0	0	1	0	1	0	0	0	0	0	0	1	0	1	1	0	0	0	0	1	0	1	0	1	0	0	2	1	1	3	0	0	2	0	0	1	0	0	0	0	0	0	0	0	0	0	0	0	2	4	1	3	1	0	0	0	0	1	0	1	1	1	0	0	0	1	3	1	0	3	0	1	0	1	3	0	0	0	1	0	0	1	0	0	0	1	2	1	0	0	1	0	0	0	0	0	2	0	0	0	0	1	0	0	0	1	0	1	0	0	1	0	1	0	1	0	1	0	0	0	2	0	0	0	0	0	1	0	0	0	0	1	2	0	0	0	1	1	0	0	1	0	1	3	1	1	0	0	0	1	1	1	1	0	0	0	0	0	0	0	0	2	0	0	1	0	0	1	0	0	0	1	0	1	0	0	0	0	0	0	0	0	0	0	0	0	2	3	0	0	0	1	0	0	2	0	3	0	0	1	0	0	0	0	0	0	0	0	0	1	1	0	1	0	1	0	0	1	0	0	0	0	0	0	1	1	0	0	0	1	0	1	2	1	0	0	0	2	0	1	0	0	0	0	1	0	0	0	1	0	1	2	1	0	0	0	0	1	1	1	0	0	5	0	0	0	1	0	1	0	1	2	0	0	1	0	0	0	0	0	0	0	0	2	0	0	1	2	0	3	1	1	0	1	3	2	2	2	1	1	2	0	0	1	0	1	0	1	1	0	0	0	0	0	0	0	0	0	0	0	1	0	1	1	0	0	0	0	0	1	0	0	0	1	1	0	0	0	0	0	1	1	0	1	0	1	1	0	0	0	0	0	0	0	0	1	1	0	1	0	0	1	0	1	0	0	1	1	0	0	0	0	0	0	1	0	1	1	0	5	0	0	0	2	0	0	0	0	0	0	0	0	2	0	0	1	0	0	1	1	0	0	0	1	0	0	0	1	1	0	0	1	0	0	0	2	0	0	1	0	0	0	0	0	0	0	0	0	0	0	0	0	0	1	1	3	1	0	0	0	0	0	0	1	0	0	0	0	1	1	2	0	1	0	0	0	0	0	0	3	0	1	0	0	1	1	1	0	0	0	0	0	1	0	0	0	0	0	0	0	0	1	0	2	0	0	2	0	1	0	1	1	1	0	1	2	0	0	0	0	2	0	0	0	0	0	0	0	0	1	1	0	0	0	0	0	0	0	0	0	0	0	0	0	1	1	0	0	0	0	2	1	0	0	1	0	1	0	0	1	0	1	0	0	0	0	0	0	1	0	1	0	0	0	0	0	1	0	1	0	0	0	0	5	1	0	0	0	1	0	1	0	0	0	1	0	2	0	1	0	0	0	2	0	3	0	0	1	1	2	0	0	0	0	0	0	2	0	1	0	0	1	0	1	1	2	1	0	0	0	0	1	0	0	0	1	1	2	2	1	1	1	0	0	0	1	1	0	0	0	1	1	1	1	0	0	0	2	1	1	0	0	0	0	2	0	0	1	0	0	0	0	0	2	1	0	0	0	1	0	0	0	1	0	0	0	1	1	0	0	0	0	0	1	0	0	1	0	0	4	0	0	0	0	0	1	0	1	0	1	3	0	0	0	0	0	2	1	0	0	0	1	0	1	0	1	0	0	0	0	2	0	0	0	0	0	0	1	0	1	2	1	1	0	0	0	0	2	0	3	0	0	2	0	0	0	0	0	0	0	0	1	2	1	0	1	0	0	0	0	0	0	2	0	1	0	0	0	0	0	0	0	1	1	1	0	1	0	1	1	0	1	2	0	1	1	0	0	0	0	0	0	1	1	0	0	0	0	1	0	0	0	1	0	1	0	1	2	0	0	1	0	0	0	1	0	0	0	3	1	0	0	1	1	0	0	0	0	0	1	0	2	0	0	2	0	0	2	0	1	0	1	0	0	0	1	1	1	0	0	3	1	0	1	0	0	0	0	1	0	0	1	1	1	0	1	0	0	0	0	0	0	0	1	1	0	1	0	0	0	0	0	0	1	0	0	1	0	0	0	1	1	0	1	1	0	0	0	0	0	0	0	0	0	1	2	0	0	0	1	0	1	2	0	0	0	2	0	2	1	1	1	2	0	3	2	0	1	0	0	0	0	0	0	2	0	0	2	0	1	0	0	2	1	0	2	1	0	0	0	3	1	0	1	0	0	0	0	0	1	0	0	1	1	2	1	0	0	0	0	1	1	0	1	0	0	0	0	0	1	0	0	0	1	0	2	0	0	0	0	1	0	2	0	1	0	0	0	1	0	1	0	2	0	0	0	0	0	1	0	0	0	0	1	1	0	0	3	1	0	2	0	0	0	0	0	0	1	0	0	2	0	0	0	2	0	1	1	0	0	1	0	0	0	1	0	2	0	0	3	0	0	0	0	0	0	1	0	1	0	0	0	0	0	2	1	0	0	0	0	0	1	1	1	0	2	0	0	0	0	1	0	2	0	0	1	0	0	0	0	0	0	0	1	1	1	0	0	0	0	0	0	0	0	0	0	0	0	2	0	1	0	0	0	1	0	1	0	1	1	2	1	0	0	0	0	0	1	1	0	1	0	1	3	0	0	1	0	1	0	0	0	3	0	1	0	1	2	0	0	0	1	0	0	0	0	0	2	0	0	0	0	1	0	0	0	0	0	0	2	0	0	1	1	0	0	0	0	1	0	1	0	0	0	1	2	2	1	2	0	0	0	1	3	0	0	0	1	1	1	0	0	1	2	1	0	0	0	0	0	0	0	0	0	0	0	0	1	0	0	1	1	1	2	2	0	0	0	1	0	0	2	0	0	0	2	0	1	0	0	0	0	1	5	3	0	0	0	1	1	0	2	0	2	0	4	1	0	0	1	1	0	1	0	0	0	0	0	1	0	1	1	1	1	0	0	1	1	0	1	0	1	1	0	0	0	0	0	0	0	1	0	1	0	0	0	0	1	0	0	0	1	0	1	0	0	0	0	1	1	0	1	0	1	0	2	1	1	0	0	2	0	0	2	0	0	0	0	1	0	0	0	0	1	0	0	0	1	0	1	0	2	0	0	1	1	2	0	0	1	0	1	0	0	0	0	1	1	0	1	0	0	1	0	1	0	2	0	0	0	0	0	1	2	1	1	1	0	2	2	0	0	1	0	3	0	0	1	0	0	1	0	2	1	0	0	0	0	0	1	0	2	0	0	0	0	0	0	0	0	0	0	1	0	0	1	0	0	3	1	0	0	0	0	0	0	0	1	0	0	2	1	1	0	1	0	0	0	0	1	0	1	0	0	0	0	1	2	1	2	0	0	0	0	1	0	1	0	2	0	0	0	1	0	0	2	1	1	0	0	1	1	0	0	0	1	0	0	0	0	0	0	0	0	0	0	0	0	0	0	0	1	0	0	0	1	1	4	0	1	0	0	0	0	2	0	1	0	0	1	2	1	0	2	0	1	1	1	0	0	1	0	0	1	2	0	0	0	0	0	1	0	0	1	1	0	2	0	1	0	0	0	0	0	1	0	2	0	2	0	1	1	0	1	0	3	0	2	0	0	1	1	0	0	0	0	0	1	1	0	2	0	0	1	1	1	0	1	0	0	0	0	0	0	1	0	0	0	2	0	0	0	2	0	2	0	0	0	0	0	0	0	0	0	0	0	0	0	0	0	1	3	0	0	0	0	3	0	0	0	0	0	0	0	0	1	2	1	1	0	0	0	1	1	0	0	2	2	1	1	1	0	1	0	0	1	1	0	1	1	0	0	1	0	0	1	0	2	0	1	4	0	0	0	1	0	0	0	1	0	0	1	0	2	1	0	2	0	0	0	0	0	0	0	0	1	0	1	0	0	0	0	0	0	0	4	0	1	1	0	1	0	0	0	0	0	0	0	2	1	0	0	0	0	1	1	0	0	0	0	1	0	0	2	0	0	2	0	0	0	0	1	0	1	0	1	0	0	0	0	0	1	0	1	2	0	0	2	0	0	1	3	0	0	1	1	0	1	0	2	0	0	1	1	2	0	0	1	0	0	0	1	0	0	1	3	2	0	0	0	1	0	0	1	0	4	0	0	0	0	0	0	0	0	0	0	0	0	1	1	1	1	1	1	0	0	1	0	2	0	1	0	1	1	1	1	1	0	0	0	0	0	0	1	1	1	0	0	1	0	0	0	1	0	1	1	2	0	0	1	1	3	0	0	1	0	1	0	0	0	0	2	0	1	0	0	0	1	0	0	0	0	1	0	0	0	0	0	1	0	0	0	0	0	1	1	0	1	1	0	1	1	0	0	4	0	0	2	1	0	0	1	0	0	0	0	0	0	1	1	0	0	1	0	0	2	2	0	0	0	0	0	1	1	1	0	0	2	0	0	0	0	0	1	1	0	3	0	0	0	2	1	0	0	1	1	0	0	0	0	0	4	0	2	1	0	0	1	0	0	1	0	2	1	0	0	0	2	0	0	0	1	0	3	2	0	0	0	0	1	0	0	1	0	0	0	1	0	0	0	0	2	0	0	0	0	2	0	0	1	0	0	0	0	0	0	0	0	1	0	0	0	1	1	1	0	0	1	0	0	1	1	0	1	0	0	0	2	1	0	0	2	1	2	1	1	0	0	2	2	0	2	0	0	0	1	1	0	0	0	0	0	0	0	0	0	3	0	0	1	0	0	0	0	1	0	0	1	0	2	0	0	1	0	0	0	0	0	0	0	0	0	1	1	1	1	2	1	0	0	0	0	2	0	0	0	1	0	0	0	0	0	0	0	0	1	0	0	1	0	0	2	1	1	0	0	0	0	0	0	0	1	0	1	0	0	1	1	0	2	1	0	1	0	0	0	1	3	0	0	1	0	0	0	4	3	0	0	1	0	0	3	0	1	1	0	0	0	1	0	0	4	1	0	1	0	0	0	1	0	2	0	0	0	0	0	2	0	2	0	0	1	0	0	0	0	0	0	1	0	1	0	2	0	1	1	2	0	0	1	2	0	0	1	1	0	0	0	0	2	1	1	0	2	0	0	0	1	1	0	1	0	1	1	1	0	0	0	2	0	1	1	1	0	2	1	1	0	0	1	1	1	1	0	0	0	3	0	0	1	0	0	0	0	0	3	0	0	0	0	2	1	0	0	0	0	1	0	0	0	1	0	0	0	1	0	0	2	0	0	0	0	1	0	0	0	0	0	0	1	0	1	0	0	0	0	0	0	1	0	0	1	0	0	0	0	0	1	1	0	1	0	1	3	0	0	0	0	1	0	0	0	0	0	0	0	0	0	0	0	1	1	0	1	0	2	1	0	1	1	0	0	0	0	0	1	1	0	0	0	0	2	0	0	0	0	1	0	0	0	0	2	0	0	0	0	0	0	2	1	0	0	1	0	1	0	1	1	1	0	0	0	1	2	0	0	0	2	0	0	4	0	0	0	1	0	0	0	0	1	0	0	0	1	1	2	0	0	0	1	2	1	1	1	0	0	0	1	0	4	1	0	0	0	1	0	0	0	0	0	2	1	0	3	0	1	0	2	0	0	1	0	1	2	0	0	0	1	1	0	1	1	2	0	0	0	0	0	0	0	0	1	0	0	0	0	0	0	0	2	0	2	0	0	0	0	1	0	0	1	0	1	1	1	1	0	1	1	2	0	1	2	1	0	1	0	0	3	0	0	4	0	0	1	0	0	0	0	0	3	0	0	1	0	0	1	0	0	0	0	0	0	1	1	0	1	0	1	0	0	2	0	2	0	1	0	0	0	0	1	0	1	1	0	0	2	0	0	1	0	0	0	1	0	2	0	0	0	0	0	1	2	0	2	0	0	0	1	0	0	1	0	1	0	0	0	0	0	0	7	0	0	0	0	0	0	0	1	0	0	0	0	1	0	0	0	0	0	0	0	0	2	0	0	0	0	0	1	1	1	0	0	0	0	1	0	2	0	0	0	0	1	1	1	0	1	0	0	0	0	0	0	2	0	3	1	0	1	1	0	0	0	0	0	0	1	1	2	1	0	1	1	0	0	1	0	1	1	0	0	0	0	1	1	0	0	0	1	1	0	0	0	0	0	0	0	1	0	1	1	0	1	0	1	0	0	2	0	0	0	0	1	0	0	3	2	0	1	0	0	1	0	0	0	0	0	1	2	0	1	0	2	0	0	1	1	0	2	0	0	0	0	0	0	0	2	0	2	0	1	0	0	0	1	0	0	0	0	1	0	1	0	0	3	1	0	2	1	0	0	0	1	0	0	0	0	0	0	0	0	0	0	1	0	2	0	0	0	0	1	2	0	0	0	2	0	0	0	0	0	1	1	1	0	0	2	0	1	0	0	0	0	1	0	1	3	0	0	1	0	4	0	0	0	0	0	0	3	0	1	1	0	1	1	0	0	1	1	0	1	0	0	0	1	0	0	1	0	0	2	0	1	0	0	0	0	0	0	0	0	0	2	1	1	2	0	1	1	0	0	0	0	1	2	0	1	0	1	0	0	0	1	0	0	0	1	0	2	0	1	0	0	0	1	0	0	0	1	0	0	0	2	0	0	1	1	1	0	0	0	0	0	0	1	1	0	1	1	2	0	0	0	1	0	1	0	0	0	0	0	0	0	1	0	0	0	0	1	1	0	0	1	0	2	0	0	1	0	1	0	0	0	1	0	0	1	1	0	0	0	0	0	1	0	1	0	0	2	0	2	0	0	0	0	1	0	0	0	0	1	1	0	0	0	0	0	0	0	1	0	0	1	0	2	0	0	0	0	3	0	1	0	0	0	0	0	1	0	3	2	0	1	0	1	1	1	0	0	0	0	1	1	0	0	0	0	1	1	0	0	0	0	0	0	0	0	0	0	1	0	2	1	3	0	1	1	0	1	1	2	1	1	1	0	2	0	1	0	1	1	0	1	0	3	0	1	1	1	1	1	2	3	0	0	0	2	0	0	1	0	0	0	0	1	0	0	1	2	0	2	0	0	3	1	0	2	1	0	0	1	1	2	0	2	0	1	0	0	0	0	2	0	0	0	0	0	1	1	0	1	0	0	0	1	0	1	0	0	2	1	1	0	1	0	0	1	1	0	0	0	0	0	0	0	1	0	0	1	2	0	1	1	1	0	0	0	0	0	0	0	2	1	1	1	1	1	0	1	1	2	1	0	4	1	0	1	0	1	0	1	0	0	0	0	0	0	0	1	0	0	0	1	0	0	0	1	0	0	0	1	2	0	0	2	0	2	0	1	0	1	0	0	0	0	0	1	0	0	0	0	2	0	0	1	0	1	0	0	1	0	0	1	1	0	0	0	1	0	0	0	0	0	0	0	0	0	0	0	1	0	3	1	0	0	0	0	0	0	0	0	1	0	1	0	2	1	2	0	0	0	0	0	2	0	2	0	2	0	0	0	1	1	1	0	2	0	0	1	0	2	0	0	1	1	0	0	0	0	0	0	1	0	0	0	1	0	0	1	1	0	0	1	0	0	1	1	0	0	0	1	0	0	0	1	1	0	0	0	0	2	0	0	0	1	1	2	2	1	0	1	1	0	0	0	0	0	2	0	0	1	0	0	2	1	0	1	1	1	0	0	1	1	0	0	0	2	0	0	0	1	0	1	0	0	0	0	0	1	1	0	0	0	1	0	1	0	1	0	0	0	0	0	0	0	0	1	1	0	0	0	0	1	0	1	0	2	0	2	0	0	0	0	1	0	1	1	0	0	1	0	0	0	0	0	1	1	1	0	0	1	2	0	0	0	0	0	0	0	0	1	0	0	1	4	0	0	0	2	1	0	1	0	0	1	1	1	0	0	0	1	0	0	2	0	0	1	0	0	0	0	1	1	1	1	0	0	0	0	1	0	1	1	0	0	0	0	2	2	0	0	0	1	1	0	1	0	0	0	3	0	0	0	2	3	0	0	1	0	3	0	0	0	0	0	1	1	1	0	0	0	1	0	0	0	1	0	0	0	1	1	1	0	1	0	1	0	1	0	0	0	0	0	0	0	0	0	1	0	1	0	0	1	0	1	2	0	0	0	1	0	1	1	1	0	3	0	0	0	1	0	1	0	0	0	1	1	0	0	0	2	0	0	1	0	0	0	0	0	0	4	0	1	0	0	0	1	0	0	2	0	0	0	2	1	0	0	0	0	0	1	0	0	0	1	1	1	0	0	0	0	0	0	0	1	1	0	0	0	0	1	0	0	1	3	0	0	0	0	1	0	0	0	0	3	1	0	2	0	1	0	0	1	0	0	0	0	0	0	0	0	0	0	0	3	0	0	2	1	0	1	0	3	1	3	1	1	0	1	1	0	0	0	1	0	0	0	0	0	0	1	0	0	1	0	0	1	0	0	0	0	0	2	0	1	1	1	0	3	2	0	1	2	0	1	0	0	1	0	0	0	0	1	0	0	0	0	0	0	1	0	0	0	0	1	0	1	1	0	3	0	0	0	1	0	0	0	0	0	0	0	1	1	1	1	0	0	0	0	0	0	1	0	0	2	0	1	1	1	0	0	2	0	0	1	1	2	0	1	0	0	0	0	0	0	1	0	0	0	1	0	0	0	0	0	0	2	0	1	0	0	0	1	0	0	1	1	0	1	0	0	1	0	0	0	0	0	0	1	0	0	0	2	0	0	0	0	1	0	0	0	0	0	0	0	1	0	0	2	0	4	0	0	1	0	0	3	1	0	0	0	1	1	0	0	2	0	1	0	0	1	0	1	0	0	0	0	1	0	0	1	0	1	0	0	2	0	0	1	1	1	0	0	0	0	0	1	0	0	4	0	0	1	0	0	0	0	0	0	0	0	1	0	0	2	1	0	0	0	0	3	0	0	0	1	1	0	1	1	0	0	0	3	0	0	0	1	1	1	2	0	0	0	0	0	0	0	0	1	0	0	0	0	0	0	0	0	0	0	0	0	0	1	0	1	0	0	0	1	2	0	0	0	0	0	0	0	1	0	1	1	0	0	0	0	2	1	1	0	0	0	2	0	2	0	0	0	0	2	0	0	2	1	1	0	0	1	0	1	2	0	1	0	0	0	1	0	0	0	1	0	1	0	1	1	1	0	0	2	0	1	1	0	0	0	0	0	0	0	0	0	0	1	0	2	1	0	1	0	2	0	0	0	0	0	0	1	1	0	1	0	0	0	0	0	0	0	4	2	0	1	0	0	0	1	2	0	0	0	0	0	0	1	0	0	0	0	2	0	0	0	0	1	0	0	1	0	0	0	0	1	1	0	0	0	0	0	1	1	0	0	0	0	3	0	0	2	0	0	0	0	1	1	1	0	2	0	0	0	0	0	2	1	0	2	0	0	0	0	0	0	3	0	1	0	0	0	0	0	0	0	0	0	0	1	0	0	0	1	1	1	0	0	0	0	0	0	1	0	0	1	1	0	2	0	0	1	3	1	0	0	0	2	0	1	0	2	0	0	0	0	1	0	0	2	0	0	0	0	0	1	1	0	0	1	0	2	1	1	0	0	0	2	0	0	0	0	1	0	0	0	0	0	0	1	0	1	0	2	1	3	2	0	0	0	0	0	0	1	0	0	1	0	0	0	0	4	0	0	1	0	0	1	1	1	3	0	0	0	0	0	0	0	0	0	0	0	0	2	0	1	1	0	1	0	1	1	0	1	0	2	5	1	1	0	0	1	0	0	0	0	0	1	0	0	0	1	1	0	0	0	0	0	0	0	1	1	0	1	0	1	0	0	0	1	0	0	0	0	0	0	5	1	1	0	0	0	1	0	0	0	0	0	2	0	0	0	3	2	0	0	1	0	0	0	2	0	1	0	1	0	1	2	0	0	0	1	0	1	1	0	0	0	0	1	0	0	0	0	0	1	1	0	0	1	0	0	0	0	1	0	0	0	2	0	2	0	5	0	0	1	0	2	0	1	1	0	0	0	0	0	0	0	0	1	1	0	2	0	2	0	0	0	0	0	0	0	0	0	0	0	1	0	1	1	1	0	0	0	0	0	1	0	0	0	0	0	1	0	0	2	0	0	0	1	0	0	0	0	0	1	3	2	0	0	0	0	1	1	0	2	2	0	1	2	0	0	0	0	0	2	1	1	0	1	0	1	0	1	0	0	1	1	2	1	1	0	0	1	1	0	1	0	0	0	0	0	1	2	0	1	0	0	1	1	3	0	0	3	0	2	1	1	0	2	0	0	0	0	2	0	0	2	1	0	0	1	0	1	1	0	2	0	0	2	1	0	0	1	1	0	1	0	0	2	0	1	0	0	1	0	1	0	0	0	0	0	1	1	0	1	1	0	1	0	1	2	0	0	0	0	0	1	1	0	0	0	0	2	0	0	3	0	0	0	0	0	1	0	0	0	0	2	1	2	0	0	3	1	0	0	0	0	0	0	0	1	1	0	0	0	0	1	0	0	0	0	1	0	0	1	1	0	0	0	1	0	0	0	0	0	2	0	1	1	0	0	1	0	3	1	0	1	0	1	2	0	0	0	1	0	0	0	0	0	0	1	0	0	0	0	0	0	0	2	0	1	1	0	1	0	0	0	0	0	0	0	0	1	0	1	1	1	0	0	3	0	1	1	1	0	0	1	0	0	3	0	1	0	0	0	0	2	2	0	0	0	0	2	1	0	0	0	2	0	0	0	0	0	0	0	1	1	0	2	2	0	1	0	1	2	0	0	1	0	1	1	0	2	0	0	1	0	1	0	0	1	1	1	1	0	1	0	0	0	0	0	0	2	1	0	0	0	0	0	0	0	0	0	3	1	0	0	0	0	0	1	0	0	0	0	1	0	0	0	2	0	1	0	2	0	0	0	1	0	2	0	0	0	0	1	0	0	1	0	0	0	0	1	0	0	1	0	0	2	0	0	1	0	0	0	1	0	0	0	4	0	0	1	4	4	0	1	0	2	0	0	0	0	0	2	0	2	1	0	0	1	1	0	0	0	0	1	0	0	3	0	2	0	1	3	0	1	0	0	0	0	0	0	0	1	0	0	1	0	0	1	0	0	1	1	0	1	0	1	0	0	1	1	0	1	1	5	0	0	0	0	0	0	0	0	0	0	0	3	0	1	1	1	0	0	0	1	0	1	1	0	0	1	2	0	0	0	2	1	0	0	0	0	0	1	1	0	1	0	0	0	1	0	0	0	0	0	0	0	0	0	1	0	0	1	0	0	0	0	1	1	0	0	0	0	1	0	1	3	1	1	0	0	3	0	2	2	0	0	0	0	0	1	0	0	0	0	0	0	0	0	0	1	1	1	0	0	0	0	0	0	0	0	2	0	0	0	1	0	0	0	1	0	1	0	0	0	1	1	1	0	0	1	0	0	0	1	3	0	0	0	1	0	1	1	0	0	0	0	1	0	0	1	1	0	0	0	3	0	0	0	1	0	0	0	0	0	0	0	1	1	1	0	0	0	0	0	0	0	1	0	1	0	0	0	0	0	0	0	1	0	0	0	0	0	0	3	0	0	0	0	0	0	0	3	2	0	0	0	0	1	0	1	0	0	1	3	0	0	0	1	0	0	0	0	0	1	0	0	0	1	0	2	0	0	0	2	0	0	0	0	0	0	1	0	2	0	0	1	0	1	1	1	0	1	0	0	0	0	0	0	0	0	0	3	1	1	0	0	1	0	1	1	0	0	1	0	0	0	0	0	0	1	0	1	1	0	0	0	0	0	1	0	1	0
N0.HOG0008432	1	0	0	1	1	0	0	0	0	0	0	0	0	1	2	0	2	0	0	0	1	0	0	0	1	0	0	0	0	0	0	0	0	1	0	0	0	0	0	0	1	0	0	0	2	0	0	0	0	0	0	0	0	0	1	0	0	1	1	0	2	0	0	0	1	0	1	0	0	0	0	0	0	0	0	0	1	0	0	0	0	0	0	0	0	0	0	0	0	0	0	0	0	0	0	2	0	1	0	1	0	0	1	0	0	0	0	0	1	0	2	0	2	0	1	0	1	0	1	0	0	0	0	1	0	0	0	0	1	0	0	0	0	0	0	0	0	0	0	0	0	0	1	0	0	0	0	1	0	1	0	1	0	0	0	1	0	0	0	0	0	0	2	0	1	0	0	0	0	0	0	0	0	1	0	0	0	0	1	1	0	0	0	0	0	1	0	1	0	4	0	0	0	0	0	1	0	0	0	0	1	0	0	0	0	0	0	0	0	0	0	0	0	0	0	0	2	0	0	0	0	0	0	1	1	0	0	0	0	0	1	0	0	0	0	0	0	0	0	0	0	0	0	0	0	0	0	0	0	1	0	0	0	0	0	0	0	1	1	0	1	0	0	0	0	0	0	0	0	0	0	0	0	0	0	0	0	0	1	0	0	0	0	0	0	0	0	0	0	1	0	0	0	0	0	1	0	0	0	0	1	0	0	0	1	0	1	0	1	0	0	0	0	0	0	0	0	0	0	2	0	0	0	0	0	0	0	0	0	0	0	0	0	1	0	0	0	1	1	0	0	0	0	0	0	0	1	0	1	0	1	0	0	0	0	0	0	0	0	0	0	1	1	1	0	0	0	0	0	0	0	0	0	0	1	0	0	0	0	0	1	0	0	0	0	0	0	0	0	0	0	0	1	0	0	1	2	1	0	1	1	1	1	0	0	2	0	1	0	0	0	1	0	0	0	0	0	0	0	0	0	0	2	0	0	0	0	0	0	1	0	0	0	1	1	1	2	3	1	0	0	0	0	0	1	0	0	0	0	0	0	0	1	0	0	0	0	0	0	2	0	1	0	0	0	0	0	1	0	0	1	0	0	0	0	0	0	1	0	0	0	0	1	1	0	1	0	1	0	0	0	2	0	0	0	0	0	0	0	0	1	0	0	0	0	1	0	0	0	0	0	0	1	0	0	0	0	0	0	0	0	1	1	0	0	0	0	0	0	0	0	2	0	0	0	0	0	0	0	0	0	0	0	0	0	0	0	0	0	1	0	0	0	1	0	0	1	0	1	0	2	0	0	1	0	0	0	1	1	0	0	0	0	0	1	1	0	1	1	0	0	0	0	0	0	0	0	0	0	0	0	1	0	1	1	0	0	0	0	0	1	0	0	0	0	0	0	1	0	0	0	0	0	1	1	0	1	0	0	0	0	0	0	0	0	0	0	0	0	0	0	0	0	0	0	0	0	1	2	0	0	0	0	3	0	0	0	0	0	0	1	0	0	0	0	0	0	0	0	0	0	0	0	1	0	0	1	2	1	0	1	0	0	0	0	0	0	1	0	0	0	0	0	0	0	0	0	0	0	0	0	0	0	1	0	0	0	1	0	1	0	0	0	1	0	0	0	1	2	0	1	0	0	0	0	0	0	1	0	0	0	0	1	0	0	0	1	0	1	0	1	0	0	0	0	0	0	1	0	1	1	0	0	0	0	0	0	0	0	0	0	1	0	0	0	1	0	0	0	2	0	0	0	0	1	0	0	0	0	1	0	0	0	0	0	0	0	0	0	0	0	0	1	0	0	0	0	0	0	0	0	0	0	1	0	0	0	0	0	4	1	0	0	0	0	0	0	0	0	0	0	0	0	0	0	0	0	0	0	0	0	1	0	1	1	0	0	1	0	0	0	0	1	0	0	0	0	0	0	0	0	2	0	0	0	1	0	0	1	0	0	0	1	0	0	0	0	0	0	0	0	0	0	0	0	0	0	1	0	0	2	0	0	0	0	0	0	0	0	1	0	0	0	0	0	0	1	0	0	0	0	0	0	0	0	0	0	0	0	1	0	0	0	0	0	0	0	0	0	0	0	0	0	1	0	0	0	0	1	0	0	0	0	0	0	2	0	0	0	0	1	0	0	0	0	0	0	2	0	0	0	0	0	0	2	2	0	0	0	0	0	0	0	0	0	0	0	0	0	0	0	0	0	1	0	0	0	1	0	0	0	1	0	0	0	0	1	0	1	0	0	1	1	0	0	0	0	0	0	0	0	0	0	0	0	0	0	0	0	0	0	0	0	0	0	0	0	1	0	0	0	0	0	0	0	1	0	0	0	0	0	0	0	0	0	0	0	2	1	0	3	0	0	0	2	1	0	0	1	0	0	0	1	0	1	0	0	0	0	0	0	0	0	1	0	0	0	0	0	0	0	0	0	0	1	0	1	0	1	0	0	0	0	1	0	0	0	0	1	1	0	0	0	0	0	0	0	0	1	0	1	0	0	0	0	1	0	0	0	0	0	0	0	0	2	1	1	0	0	0	1	0	0	1	0	0	0	0	0	0	0	0	0	0	0	0	0	0	0	1	0	0	0	0	0	0	0	1	0	1	1	1	0	0	0	0	0	0	0	0	0	0	0	0	0	0	0	0	0	1	0	0	0	0	1	0	0	0	0	1	1	2	3	0	0	1	0	0	0	4	0	0	0	1	1	1	0	0	0	0	0	0	0	0	0	0	0	0	0	0	0	1	0	0	0	0	0	2	0	1	0	0	1	1	0	0	0	0	1	0	0	0	2	0	0	0	0	0	0	0	0	0	0	0	0	1	1	1	0	0	0	1	0	0	0	0	3	1	0	0	0	0	0	0	0	0	0	0	0	1	0	0	0	0	0	0	1	0	1	0	0	0	0	1	0	0	0	0	0	0	1	0	0	3	2	0	0	1	0	0	0	0	0	0	0	0	0	0	0	0	0	0	0	0	0	0	0	0	0	0	0	0	0	0	0	0	0	0	0	1	0	0	0	0	1	1	1	0	1	0	0	0	0	1	0	1	0	0	2	0	0	0	0	0	1	1	1	0	0	0	0	0	0	0	0	0	0	1	0	0	0	0	0	0	0	0	0	0	1	1	1	0	0	0	1	1	2	2	0	1	0	1	0	0	0	0	0	0	0	0	1	0	0	0	1	0	1	0	0	0	1	0	2	0	0	0	0	0	0	0	0	0	0	2	0	0	0	0	1	0	1	0	0	1	0	0	0	0	0	0	1	0	1	0	0	0	1	0	0	0	0	0	0	0	0	0	0	2	0	0	0	0	0	0	0	0	0	0	0	1	0	0	0	1	0	0	0	1	0	0	0	0	0	0	0	0	0	0	2	1	1	0	0	0	0	0	0	1	1	1	0	0	0	0	0	1	1	0	2	0	0	0	0	0	0	0	0	0	0	0	0	1	0	0	0	0	0	0	0	1	0	0	0	0	0	0	0	0	0	0	1	0	1	0	0	0	0	0	0	1	0	0	0	0	0	0	0	0	0	0	0	0	0	0	3	0	0	0	0	0	1	1	0	0	0	0	0	0	0	0	0	0	0	0	1	1	1	0	0	0	1	3	0	0	0	0	0	0	0	0	0	0	1	0	0	0	0	1	0	0	0	0	0	0	0	0	5	0	0	0	1	1	1	0	0	0	0	1	0	1	0	1	0	0	0	1	1	0	1	0	0	0	0	0	0	0	0	0	0	0	0	1	0	1	0	0	0	0	0	0	0	0	0	0	0	0	0	0	0	0	0	0	0	1	1	0	0	0	2	0	0	0	0	1	0	0	0	1	0	0	0	0	0	0	0	0	0	0	0	0	1	0	0	0	0	0	0	0	0	0	0	1	1	0	1	0	0	2	0	0	1	0	0	0	0	0	1	0	0	0	0	1	0	0	0	1	0	0	0	0	0	0	0	0	0	0	1	0	0	0	0	0	0	0	1	0	0	1	0	0	0	0	0	0	0	1	0	0	1	0	0	0	0	0	0	1	0	1	0	0	0	0	0	1	0	0	0	0	0	0	0	0	0	0	0	0	0	0	0	1	0	0	0	0	0	0	1	0	1	0	0	0	0	0	0	1	0	0	0	1	0	1	0	0	0	0	0	0	0	1	0	0	0	0	0	0	0	0	0	0	0	0	0	1	0	0	0	1	1	0	0	0	0	2	0	0	0	0	2	1	0	0	0	0	0	0	0	2	0	0	0	0	0	0	0	0	0	0	0	0	0	0	0	1	2	0	0	0	0	1	0	1	0	0	1	0	0	0	0	0	1	0	0	0	0	0	0	0	1	0	0	0	0	0	0	0	0	0	0	0	1	2	0	0	2	0	0	1	0	0	1	1	0	0	0	0	0	0	0	0	0	0	0	1	0	0	0	0	0	0	0	0	0	0	2	0	0	0	0	0	0	1	0	0	0	0	0	0	0	0	0	0	0	0	0	0	0	0	0	0	0	0	0	0	0	0	0	1	0	0	0	0	0	1	0	0	0	0	0	0	0	0	0	0	0	0	0	1	0	0	0	0	0	0	0	0	0	0	0	0	1	0	0	0	1	0	0	0	0	1	0	0	0	1	0	0	0	1	3	0	0	0	1	0	0	0	1	2	0	0	0	0	0	0	0	0	0	0	0	0	0	0	0	0	0	1	0	1	0	0	0	0	1	1	0	0	1	0	0	0	0	0	0	0	0	1	0	0	0	5	1	0	0	1	0	0	0	0	0	0	2	0	0	0	1	0	1	0	0	0	0	0	0	0	1	0	0	0	0	1	0	0	0	0	1	0	2	0	0	1	0	0	0	0	0	0	1	0	0	0	0	1	0	1	0	0	0	0	0	0	0	0	0	1	0	1	0	0	0	0	0	1	0	0	0	0	0	0	0	0	0	0	0	0	0	1	1	0	0	0	0	0	0	0	0	1	1	1	0	0	2	0	0	0	0	1	0	0	0	0	0	1	0	1	0	0	0	0	0	0	0	0	0	0	0	0	0	0	0	0	0	0	0	0	1	0	0	0	0	0	0	1	0	0	0	0	0	0	0	0	0	0	0	0	0	0	0	0	0	0	0	0	0	0	1	2	0	1	0	0	0	1	0	0	0	0	0	0	1	0	0	0	0	1	0	0	1	1	0	0	0	1	0	0	1	2	2	0	0	0	0	1	1	0	1	0	1	1	0	0	0	0	0	1	0	0	0	1	0	0	1	0	0	1	0	0	0	0	0	0	0	0	0	1	0	0	0	1	0	1	0	0	1	0	0	0	0	0	0	1	0	0	0	0	0	1	0	0	0	0	0	0	1	0	2	1	0	0	1	0	0	0	0	1	0	0	0	0	0	0	0	0	1	0	0	0	0	0	0	0	0	1	0	0	0	0	0	0	0	0	0	1	0	0	0	0	0	0	0	0	0	1	0	0	0	2	0	0	2	0	0	0	0	0	0	0	0	0	0	0	0	0	0	0	0	0	0	0	0	2	0	0	0	0	0	0	0	0	0	0	1	0	0	0	0	0	0	0	0	0	0	0	0	1	1	0	0	0	0	0	0	0	0	1	0	0	0	1	0	0	0	1	0	0	0	0	0	0	0	0	0	0	0	1	0	0	0	0	1	0	0	0	1	0	1	0	1	1	1	0	0	0	1	0	1	0	0	0	0	0	0	1	0	0	0	0	0	1	0	0	1	0	0	1	0	0	0	0	1	1	0	0	0	1	0	0	1	0	0	0	0	0	0	0	0	2	0	0	0	1	0	0	0	1	5	0	0	0	0	0	0	0	0	0	1	0	0	1	1	0	0	0	0	0	0	0	0	0	0	1	0	0	0	0	0	1	1	0	0	0	0	0	0	0	0	0	0	0	1	0	1	0	0	0	0	1	0	0	0	0	0	0	0	0	0	1	0	0	0	0	0	0	0	0	1	0	2	0	0	0	0	0	2	0	0	0	0	0	0	0	0	0	1	0	1	0	0	0	0	0	0	0	1	1	1	0	0	0	0	0	1	0	0	0	0	0	0	0	0	0	0	0	1	0	2	0	0	0	0	1	0	0	0	0	0	0	0	0	0	1	0	0	1	0	0	0	0	1	1	0	0	0	0	0	0	0	1	0	0	0	2	0	0	0	0	0	2	0	0	0	0	0	0	0	0	0	0	1	0	0	0	0	0	0	0	0	1	0	0	0	0	0	0	0	0	1	0	1	0	0	0	0	0	0	0	2	0	0	0	0	0	1	0	0	0	1	0	0	1	0	0	1	0	0	0	0	1	2	0	1	0	0	1	0	0	0	0	5	1	0	1	1	0	0	0	0	1	0	2	0	0	0	0	0	0	2	0	0	2	0	0	0	0	0	0	1	0	1	0	0	1	2	0	0	0	0	0	0	0	0	0	1	0	0	0	1	0	0	0	0	0	0	0	0	1	0	0	0	0	0	0	0	0	0	0	0	0	0	0	0	0	0	1	0	0	0	0	1	0	1	0	0	0	1	0	0	0	1	0	0	0	0	0	0	0	0	0	0	0	0	0	0	0	0	0	0	0	0	0	0	0	0	0	0	1	0	0	0	0	0	2	0	2	0	0	0	1	0	0	0	0	0	0	0	0	0	0	2	0	0	0	1	0	0	0	0	0	1	0	0	1	1	0	1	0	0	1	1	0	0	0	1	0	0	0	0	1	2	0	0	0	0	0	0	0	0	0	0	0	2	0	0	1	0	0	0	0	0	0	1	0	1	0	1	0	0	0	0	0	0	0	0	0	0	2	0	0	0	0	0	0	1	0	0	0	0	1	0	0	2	0	1	0	0	0	0	0	0	0	0	0	0	0	1	0	0	0	0	0	0	0	0	0	0	0	0	0	1	0	0	0	0	1	1	0	1	0	1	0	0	0	0	2	0	1	0	0	0	0	0	0	2	0	0	1	0	0	0	0	0	0	0	0	0	0	0	0	0	0	1	0	0	0	0	0	0	0	0	0	0	0	0	0	1	0	0	0	2	0	0	0	0	1	0	0	0	0	0	0	0	0	0	0	0	0	0	0	0	1	0	0	0	0	1	1	1	1	0	1	0	0	0	1	0	0	0	0	0	1	0	1	1	0	2	0	0	1	0	0	0	0	0	0	1	0	0	0	0	0	1	0	0	1	0	0	0	0	0	0	0	0	0	0	0	0	0	0	0	0	0	1	1	0	0	0	1	1	0	0	0	0	0	1	0	0	0	0	0	0	0	0	0	0	0	1	0	0	0	0	0	0	0	1	0	0	0	1	0	0	0	1	0	1	0	0	0	0	0	0	0	0	0	0	1	1	0	0	1	1	0	1	0	0	1	0	1	0	0	0	0	0	1	0	0	0	0	0	0	0	0	0	0	0	0	0	1	0	1	0	0	0	1	1	1	1	0	0	0	0	0	0	0	0	0	0	0	1	0	3	1	0	2	0	0	0	0	0	0	0	0	0	0	0	0	0	0	1	0	0	0	0	0	0	0	0	0	0	0	0	0	2	0	1	1	0	0	0	0	0	0	0	0	0	0	0	0	0	3	0	0	0	0	0	0	1	1	0	0	2	0	0	1	0	0	0	0	0	0	0	0	0	0	0	0	0	0	0	0	1	0	0	0	2	0	0	1	0	0	0	0	0	1	0	0	0	0	0	0	0	2	0	0	0	0	1	0	0	0	0	0	1	0	0	0	0	0	0	1	0	0	0	1	0	2	1	0	0	0	0	1	0	0	0	1	0	0	1	0	0	0	0	0	0	0	1	0	1	1	0	0	0	0	0	1	1	0	0	0	0	1	0	0	0	0	0	0	0	0	0	0	1	1	0	0	0	0	0	0	0	2	0	0	0	0	0	0	0	1	0	0	0	0	0	0	0	1	0	0	0	0	0	2	0	0	0	0	0	1	0	1	0	0	0	2	0	0	0	0	0	0	2	0	1	0	0	0	1	0	0	0	1	0	0	0	0	1	0	0	1	0	1	1	1	0	0	0	1	0	0	1	0	0	0	0	1	0	1	0	1	0	0	0	0	0	0	0	0	0	0	0	0	1	0	0	0	0	0	0	0	0	0	2	0	0	0	2	0	0	1	0	1	1	1	0	1	0	0	0	0	0	0	1	2	0	0	0	0	3	0	0	0	0	1	0	1	1	0	0	0	0	0	0	1	0	0	2	2	0	0	2	1	0	0	0	0	0	0	1	0	0	0	0	0	0	0	0	0	0	0	0	0	1	0	0	1	0	0	0	0	0	1	0	1	0	0	0	0	0	0	0	0	0	0	0	1	0	0	0	0	0	1	0	0	0	0	0	0	1	1	0	2	1	1	0	0	0	0	1	0	0	0	0	0	1	1	0	1	0	1	0	0	0	0	0	0	0	0	0	0	0	0	1	0	0	0	1	0	1	0	0	0	0	0	0	3	0	0	1	0	0	1	1	0	0	0	2	1	0	0	0	0	0	0	1	1	0	0	0	1	0	0	0	0	1	0	0	0	1	0	0	1	0	0	0	0	1	0	0	0	0	1	0	0	0	0	0	3	0	0	0	0	0	1	0	0	0	0	0	0	0	0	1	0	0	0	0	0	0	0	1	0	1	1	0	0	0	0	1	0	0	0	1	0	0	0	0	0	1	0	0	0	0	2	1	0	1	2	0	0	0	0	0	0	0	0	0	0	0	1	0	0	0	1	0	1	0	2	1	0	2	0	0	0	0	0	0	0	0	1	1	0	0	1	0	0	1	0	1	1	1	0	0	0	1	2	1	0	0	1	0	1	0	0	0	0	0	0	0	1	0	0	0	0	0	1	0	1	0	0	0	0	1	0	0	0	1	0	0	0	0	0	0	0	0	1	0	0	0	1	0	0	1	0	1	0	1	0	1	0	0	0	0	0	1	1	1	1	0	0	1	0	0	0	1	1	0	1	2	0	0	0	1	0	0	0	0	0	0	0	0	0	1	0	0	0	0	0	0	0	0	1	0	1	1	0	0	0	0	0	0	0	1	1	0	0	0	0	1	0	0	0	0	0	1	1	0	0	1	0	0	0	1	0	0	0	0	0	0	0	0	0	1	0	0	1	0	0	0	0	0	0	0	0	0	0	0	0	0	0	0	0	0	1	0	0	1	1	1	0	0	0	0	0	0	0	0	1	0	0	0	0	0	2	0	1	1	0	0	0	0	0	0	1	2	0	0	0	0	0	0	0	1	0	0	3	0	0	1	2	0	0	2	0	1	0	0	0	0	2	1	0	0	0	0	0	0	0	1	1	0	0	0	0	0	0	0	0	0	0	0	0	2	1	0	1	1	0	0	0	0	1	1	0	0	0	0	0	0	1	1	0	0	0	0	0	0	1	1	0	0	0	0	0	0	0	0	0	0	1	1	0	0	2	0	2	0	0	0	1	0	0	1	0	0	0	0	0	0	1	0	1	0	0	0	0	0	0	0	0	0	0	0	1	0	0	0	0	0	1	0	0	0	1	0	0	0	0	0	0	1	0	1	0	0	0	1	0	0	0	0	0	0	0	0	0	0	0	0	0	0	0	0	0	0	0	0	0	2	0	0	0	1	0	0	1	1	0	0	0	0	0	1	0	0	0	0	1	0	0	0	1	0	0	0	0	0	0	0	0	0	1	1	0	0	0	0	0	3	1	0	0	0	0	0	1	0	0	0	1	2	0	0	0	0	0	0	0	0	0	0	0	1	1	0	0	0	0	0	1	0	0	0	1	0	1	0	0	0	1	0	1	0	0	0	0	2	0	0	0	0	0	2	0	0	1	1	0	0	0	0	0	0	0	0	0	0	0	0	0	0	0	0	0	1	2	0	0	0	0	0	0	0	1	0	0	0	0	0	1	0	0	0	1	0	0	0	1	0	0	0	0	0	1	0	1	0	0	0	0	0	0	1	0	0	0	1	3	0	0	0	0	0	1	0	0	0	0	0	0	2	0	1	0	0	0	0	1	0	0	0	0	1	1	1	0	0	0	0	0	0	0	1	0	0	0	2	0	0	0	0	0	0	0	2	1	0	0	0	0	0	1	0	1	0	0	1	0	0	0	0	0	0	0	0	1	0	0	0	0	0	0	0	0	0	0	1	0	0	0	0	0	1	0	0	1	0	0	0	0	0	0	0	0	0	0	0	1	0	0	0	0	0	0	0	0	0	0	0	1	1	0	0	0	0	0	0	0	0	0	0	0	0	0	0	0	0	0	1	0	0	0	0	2	0	0	0	0	0	0	0	0	0	1	0	0	0	0	0	0	1	0	0	1	0	0	0	0	0	0	0	1	0	0	2	0	0	0	0	0	0	0	0	0	0	0	4	0	0	0	0	0	0	0	1	0	0	0	0	0	0	1	0	0	0	0	0	0	1	0	1	0	0	0	0	0	0	0	0	0	0	1	0	0	0	0	1	0	1	1	0	1	0	0	0	1	0	0	0	0	0	0	0	0	0	0	0	1	0	0	0	0	0	0	0	0	0	0	1	0	1	0	0	0	0	1	0	0	0	0	1	0	0	0	0	0	0	1	0	0	0	0	0	0	0	0	2	0	0	0	0	0	0	0	1	0	0	0	3	0	1	0	0	0	0	1	0	2	1	0	1	0	0	1	0	0	0	0	0	0	0	0	0	1	0	0	0	0	0	1	0	0	0	0	0	0	0	0	0	1	0	0	0	0	0	1	0	0	0	0	0	1	0	0	1	1	0	0	0	0	0	1	0	3	0	0	0	0	0	0	0	0	0	1	0	0	0	0	1	1	0	0	0	1	1	0	0	0	0	0	0	1	0	1	0	0	0	0	0	0	0	0	0	1	0	0	0	0	1	0	0	1	0	0	0	0	0	0	0	0	0	0	0	0	0	0	0	0	0	0	0	0	1	0	0	0	0	0	0	0	0	0	0	1	0	0	3	0	0	0	0	0	0	0	2	0	0	1	0	0	1	0	0	0	0	0	0	0	0	0	0	1	1	0	0	0	0	0	0	0	0	0	0	0	0	0	0	1	0	0	0	0	0	0	0	0	0	0	2	1	1	0	0	0	0	0	0	0	1	0	0	0	0	1	0	0	0	0	1	0	0	0	0	1	0	1	1	0	0	0	0	0	0	1	1	0	0	0	2	0	1	1	0	0	0	1	0	0	1	0	1	0	0	0	0	0	0	1	0	0	0	0	0	2	0	1	0	0	0	0	0	0	0	0	0	2	0	0	0	0	0	0	0	0	0	0	2	0	0	3	0	0	0	0	0	1	0	0	1	0	0	1	0	1	0	0	0	0	0	0	0	0	0	0	0	0	0	0	1	0	0	0	0	0	0	1	0	0	0	1	0	0	0	1	0	0	0	0	0	0	0	0	0	0	0	0	0	0	1	0	0	0	2	0	0	0	0	0	0	2	1	0	0	0	0	0	0	0	0	2	0	0	0	0	0	0	2	1	0	0	0	0	2	1	1	0	0	0	0	1	0	1	0	0	0	1	0	0	2	1	0	2	0	0	0	0	0	0	0	0	0	0	0	1	0	0	0	0	0	0	0	0	0	0	0	0	1	0	0	0	0	1	2	0	0	0	0	0	0	0	0	0	0	1	0	0	0	0	0	0	1	1	0	0	0	0	0	0	0	0	0	0	0	1	0	2	0	0	0	0	0	0	0	0	2	0	0	1	0	0	1	1	1	1	0	1	0	0	0	0	0	0	1	0	0	3	1	0	1	0	0	2	0	0	0	0	0	0	0	1	1	0	0	0	0	1	1	0	0	1	0	0	0	0	0	0	0	1	0	1	0	0	0	0	0	0	0	0	3	0	0	1	1	0	2	0	0	0	0	0	1	1	0	0	0	0	0	1	0	0	0	0	0	0
N0.HOG0006654	1	0	0	0	1	0	1	0	1	0	1	0	2	2	0	0	0	3	0	2	0	3	1	0	2	0	0	0	1	0	0	4	1	3	1	0	0	0	0	2	0	0	3	0	1	0	0	0	1	0	1	0	1	0	1	2	5	0	2	1	0	1	2	0	2	0	1	0	0	0	1	0	0	0	2	0	0	0	0	2	1	1	3	0	0	0	0	0	0	1	0	3	1	1	1	2	0	6	2	3	2	2	1	6	4	1	3	1	1	0	3	0	17	0	1	0	2	1	2	0	1	1	2	4	0	0	1	1	1	0	3	1	0	0	0	3	1	0	0	0	0	1	3	0	0	0	0	2	0	1	1	1	2	0	4	0	0	1	6	0	1	0	1	0	6	0	0	0	3	0	0	0	0	1	3	2	0	2	2	0	0	0	0	0	0	0	1	0	0	2	0	1	1	1	1	0	0	0	3	4	0	0	0	1	0	1	2	0	3	0	0	1	0	0	22	0	0	0	1	3	0	0	0	1	1	1	0	0	1	0	3	0	7	1	1	1	0	2	0	0	1	1	0	1	0	1	1	0	3	0	0	0	0	0	2	0	0	0	0	0	2	1	1	0	3	0	0	0	0	0	0	0	0	0	1	1	0	1	1	0	0	1	0	1	0	0	1	1	1	1	2	0	0	1	1	0	0	0	0	1	2	2	0	1	1	1	1	0	0	3	0	0	5	1	0	2	2	1	0	0	1	1	0	1	0	0	0	1	0	1	0	0	0	1	1	0	0	0	0	4	0	2	3	0	0	0	0	0	1	1	4	0	0	1	0	1	0	0	1	0	0	2	5	2	0	5	0	0	1	0	2	1	0	1	3	1	0	2	1	0	3	1	0	0	0	1	2	0	0	1	2	0	1	0	3	1	0	3	2	1	5	0	2	2	0	1	0	3	2	0	0	2	0	0	2	0	2	0	2	0	0	0	0	1	0	3	0	0	1	17	3	1	1	2	3	22	2	0	2	0	0	7	1	1	3	6	1	0	0	1	0	0	0	1	0	2	0	1	2	4	1	0	1	2	2	2	1	14	3	4	2	0	0	0	1	1	1	1	1	2	1	1	2	2	0	0	2	0	0	0	0	0	3	2	0	2	0	0	8	3	1	1	1	0	2	0	0	1	0	3	2	1	1	0	0	1	0	1	1	1	1	1	1	1	0	1	0	1	0	4	2	0	29	0	0	0	0	0	0	0	0	0	0	2	0	0	1	0	0	0	0	0	2	4	0	2	0	0	0	1	0	0	0	3	0	0	0	1	0	0	2	0	0	0	2	1	0	0	0	0	0	0	0	1	0	0	0	0	1	3	0	1	0	1	0	0	0	2	2	0	0	0	0	1	0	0	0	0	0	0	0	0	1	1	2	0	0	0	0	0	0	0	0	1	0	0	0	2	1	0	0	1	0	2	5	1	0	0	1	0	0	0	1	1	0	0	0	0	1	0	0	2	1	0	9	0	0	0	0	0	2	0	0	2	0	1	5	4	2	2	0	0	1	2	0	0	1	1	0	2	0	0	0	0	0	0	0	0	1	0	0	2	3	0	0	0	0	1	0	3	1	0	1	2	0	3	0	1	3	0	1	1	0	0	0	0	1	0	2	0	0	0	2	0	1	0	0	0	0	1	1	1	0	2	2	0	0	0	0	3	0	0	1	1	0	0	0	1	0	0	0	2	1	0	0	3	1	1	0	1	1	0	0	0	3	1	0	1	0	0	0	0	0	0	0	0	0	0	0	1	0	0	0	1	0	0	0	0	1	0	0	0	0	2	0	0	0	2	0	1	3	1	0	2	5	2	0	1	3	0	2	2	1	0	0	0	0	0	1	1	1	0	2	2	1	1	0	0	1	2	2	0	1	0	0	2	0	0	1	0	2	0	3	1	2	1	0	1	0	20	0	0	0	16	0	1	0	1	0	2	5	2	0	4	0	2	1	1	0	3	0	1	2	1	0	3	1	0	1	0	0	0	2	2	1	0	0	2	0	0	0	3	3	3	0	2	0	3	0	2	1	0	1	0	0	0	15	0	0	0	2	2	0	1	1	0	0	1	0	0	0	1	0	1	0	2	1	0	2	0	0	0	1	0	0	0	0	0	1	2	1	0	0	0	1	3	0	0	3	1	2	1	0	1	1	1	2	4	2	1	0	1	2	0	0	0	2	0	1	1	1	2	1	0	1	0	2	0	1	3	0	1	0	1	1	1	0	1	0	1	1	0	0	0	0	1	0	1	5	0	0	6	0	0	0	1	1	2	0	0	1	2	3	2	2	4	1	0	0	0	1	0	0	0	28	0	0	1	0	0	3	0	2	0	2	2	0	1	0	1	0	0	1	2	0	0	0	0	1	0	0	1	1	1	1	0	0	2	0	0	2	1	0	0	0	0	3	1	0	1	1	0	0	1	1	1	2	0	1	0	0	2	0	0	2	0	0	2	1	0	1	1	0	0	0	2	0	1	2	0	0	0	0	19	0	1	0	2	4	0	3	1	10	0	0	0	1	0	0	0	0	0	0	0	0	0	0	0	0	2	5	1	3	0	1	0	0	1	0	3	0	2	1	0	0	0	0	1	3	0	0	0	0	2	0	0	0	0	2	0	0	0	4	0	1	0	0	1	0	0	0	0	3	1	0	2	1	0	0	3	0	0	0	0	1	1	4	0	2	0	1	2	0	0	0	0	1	0	1	0	0	5	1	2	0	2	2	0	0	0	1	2	0	0	0	1	0	0	0	2	0	2	0	0	2	0	1	3	0	2	0	2	0	0	0	1	0	3	0	1	1	0	0	0	0	0	0	1	1	0	2	0	3	0	0	2	0	1	0	0	0	0	2	0	0	1	0	1	1	0	0	0	1	1	0	0	2	1	0	1	0	0	1	1	0	0	5	1	1	2	0	1	1	1	0	1	2	0	0	1	0	0	1	2	0	0	0	0	0	0	1	0	0	0	3	1	1	2	0	0	0	0	0	2	0	0	2	2	5	0	0	0	0	1	1	0	1	6	1	1	1	3	3	0	1	17	1	1	4	2	2	0	0	0	1	0	0	1	0	0	0	0	1	0	0	0	0	1	1	3	1	0	0	0	3	5	3	1	0	0	4	1	0	2	3	0	1	0	0	0	1	0	0	0	0	1	2	1	18	1	2	1	2	0	2	0	2	0	1	2	3	2	1	3	1	0	1	4	0	1	0	1	0	2	1	1	4	0	1	0	3	0	0	0	0	0	1	0	1	1	1	22	0	1	1	0	0	1	0	1	2	1	1	1	1	0	1	1	0	5	2	1	0	0	1	2	2	0	0	0	0	0	2	0	9	0	1	0	1	2	2	0	0	0	0	0	1	0	1	0	0	0	1	0	0	1	1	3	0	0	0	0	0	0	0	0	1	0	1	0	2	2	0	0	0	0	1	0	1	0	0	0	0	1	1	1	1	0	0	1	0	1	2	0	0	0	1	2	0	0	1	0	3	0	0	0	2	3	1	0	0	0	3	0	3	1	2	0	1	0	0	0	0	1	1	1	1	0	3	0	0	0	18	0	2	0	1	1	8	0	3	0	0	2	2	0	2	0	0	0	0	0	2	1	0	2	0	1	1	2	0	0	1	14	0	3	2	0	0	1	0	1	0	1	3	0	0	1	0	4	1	0	1	2	1	0	0	1	1	1	0	0	1	2	1	0	0	2	1	1	0	1	0	1	1	0	0	0	2	1	1	0	0	1	1	0	0	0	0	2	4	1	0	2	1	19	0	1	0	4	0	1	2	0	0	0	1	1	1	1	0	0	0	1	2	1	1	0	0	0	2	0	0	0	0	1	0	0	0	0	0	1	1	0	1	0	1	0	0	2	1	1	0	1	4	0	0	1	1	2	0	0	0	1	0	0	0	0	2	2	1	1	17	2	0	2	2	2	0	1	0	0	0	1	0	2	2	1	1	0	4	0	0	0	2	2	0	0	0	2	1	3	6	0	1	0	0	2	0	3	1	0	0	6	0	2	6	0	5	14	1	1	0	1	0	0	0	0	5	3	0	5	2	0	3	0	0	20	1	0	0	2	0	0	0	0	0	0	1	2	1	0	1	1	2	2	2	2	0	2	1	1	1	0	1	1	1	0	0	1	0	0	0	1	2	2	3	0	1	0	1	1	0	3	0	0	0	2	1	0	2	1	0	0	0	2	10	1	0	0	2	0	3	1	3	0	0	0	1	0	0	1	1	0	1	0	0	0	0	0	0	1	0	1	1	2	0	2	0	1	1	1	0	0	0	0	1	1	0	0	0	0	0	0	0	0	1	0	1	0	0	2	1	0	2	0	0	0	0	0	1	1	0	0	0	1	0	0	0	0	0	0	0	0	0	0	0	0	0	1	0	0	1	0	1	2	1	1	0	0	3	0	1	0	1	0	6	0	2	1	0	1	0	2	0	0	0	2	0	0	0	0	0	0	1	0	0	0	0	0	0	2	0	1	0	1	0	0	0	0	3	0	1	0	2	1	0	0	3	1	0	0	0	1	0	1	0	1	1	0	2	0	2	1	1	0	0	2	0	1	0	2	2	0	0	0	0	4	0	1	0	2	3	0	3	0	2	0	2	1	0	2	0	0	0	1	0	2	0	0	1	2	0	0	1	1	7	1	1	0	0	0	5	2	0	1	0	0	1	0	0	0	0	0	0	1	0	0	0	1	2	1	1	1	1	1	0	1	0	0	0	0	1	0	3	0	3	2	0	0	1	0	1	15	0	1	1	0	1	1	2	0	0	0	2	0	1	0	0	1	0	0	2	1	0	1	1	0	4	15	2	1	0	0	1	1	2	0	0	3	0	0	1	0	1	10	0	1	0	0	0	1	1	0	0	0	0	0	0	0	3	0	0	0	0	0	2	0	0	0	1	0	1	6	0	0	1	3	2	1	0	0	0	0	0	0	0	1	0	1	0	1	0	1	2	0	2	0	0	0	0	0	0	0	0	0	0	0	0	1	0	0	4	0	1	1	1	1	0	0	2	1	0	1	0	2	1	3	0	0	0	0	0	1	14	0	1	0	0	0	0	3	0	2	2	0	0	1	1	1	0	3	0	10	1	0	1	0	1	0	2	0	1	0	0	0	1	3	2	0	0	0	0	1	1	2	0	2	0	1	0	0	0	2	1	0	0	1	0	0	0	1	1	1	0	0	1	2	0	0	1	0	1	3	1	0	0	0	0	0	1	4	1	0	1	0	1	0	0	0	0	0	1	1	0	0	1	0	0	1	2	20	0	0	0	0	0	5	2	0	3	1	3	2	1	0	0	1	0	1	0	1	0	0	0	0	1	1	0	0	0	0	0	0	0	0	1	0	0	0	0	0	0	0	0	0	4	4	1	1	0	1	0	3	0	1	0	1	0	0	0	0	2	0	2	0	1	0	0	0	0	1	0	2	0	0	0	0	0	1	0	1	0	1	1	0	0	2	2	0	1	2	1	2	2	0	0	0	0	1	0	2	0	0	6	1	2	0	0	2	0	1	1	0	3	0	11	0	0	0	2	0	3	1	0	2	1	0	0	1	2	0	1	0	2	2	1	1	2	1	2	0	0	3	0	1	1	0	1	0	0	2	1	1	0	0	2	1	0	0	0	0	0	0	0	0	1	1	0	0	0	0	1	0	2	0	2	0	2	1	0	4	10	1	0	2	1	0	3	0	1	0	0	1	2	2	4	1	0	0	1	3	0	2	0	3	1	1	0	0	0	4	1	1	1	0	0	0	1	0	1	0	5	0	1	0	1	0	1	0	0	0	29	0	0	1	2	2	2	1	1	0	0	3	0	0	1	0	0	0	2	2	0	1	1	0	1	0	0	3	4	1	1	0	1	1	0	0	0	0	0	1	0	0	0	5	0	0	2	1	1	1	0	0	0	6	6	0	0	0	0	0	2	1	2	0	0	0	0	0	0	0	0	0	0	2	11	2	0	1	0	0	0	0	2	0	1	3	2	0	1	0	0	0	0	1	0	0	3	1	1	0	10	1	1	0	0	1	0	0	1	0	2	1	2	2	4	1	1	2	0	0	0	1	2	2	0	0	1	0	1	0	0	1	1	2	0	3	0	1	1	12	0	1	4	3	1	1	3	1	0	1	0	1	0	1	1	0	0	0	1	2	1	3	2	2	0	2	0	2	1	2	0	1	0	1	5	10	0	3	0	0	0	0	0	0	1	2	0	0	2	1	0	8	0	5	3	2	0	0	0	1	1	0	1	0	0	0	3	1	1	0	0	0	0	1	0	1	0	0	2	0	0	1	1	2	3	0	0	3	0	1	0	1	0	4	1	1	1	0	0	1	0	1	0	0	0	0	0	0	0	1	1	8	1	1	0	2	0	2	0	0	0	0	1	0	1	0	0	1	0	1	0	1	0	0	1	0	13	0	0	0	1	0	0	0	0	2	3	1	0	0	1	0	0	2	0	0	1	1	0	0	0	1	0	1	0	2	2	0	0	0	0	1	2	0	1	0	2	0	1	0	0	0	1	3	1	0	35	1	0	0	0	0	1	0	1	0	1	0	2	0	1	2	0	0	1	0	0	2	0	2	5	0	0	1	2	1	0	9	0	0	0	2	0	1	1	5	0	1	0	1	1	0	0	0	2	1	0	8	0	4	0	1	10	1	1	0	0	0	1	1	1	1	0	1	2	0	0	0	0	0	2	1	0	0	1	1	0	0	0	2	0	1	1	0	1	0	0	0	2	0	0	1	2	0	0	0	1	0	0	1	0	3	0	1	2	0	0	1	0	2	0	0	0	17	0	1	0	3	0	1	1	1	0	1	0	1	0	1	0	0	1	1	0	2	2	3	0	0	1	0	3	0	2	2	3	3	0	3	1	0	0	0	0	1	0	0	0	1	2	2	0	1	1	1	0	0	1	0	0	2	3	1	0	1	1	0	0	2	1	3	1	0	1	0	0	0	2	0	0	2	0	2	0	0	2	2	0	1	0	2	0	0	1	0	0	0	0	1	0	0	1	1	0	0	0	1	1	1	1	0	1	0	0	0	1	2	14	3	0	19	0	5	2	1	1	0	0	0	3	0	0	4	3	0	3	0	0	0	0	1	3	0	1	2	0	1	6	2	0	0	1	0	0	1	1	0	3	0	0	1	0	1	2	0	3	0	0	0	0	1	0	0	1	1	0	2	0	1	1	0	0	0	0	0	2	0	0	1	0	1	0	0	1	0	0	0	0	0	0	1	1	1	0	4	1	0	0	0	0	1	0	0	1	3	0	0	2	0	0	0	1	1	1	0	0	1	2	0	2	3	0	0	2	0	0	0	1	1	0	1	3	1	0	0	0	0	0	1	0	2	0	0	29	2	0	0	0	0	0	2	1	3	1	0	0	0	2	0	3	0	1	0	1	0	1	0	1	1	4	1	0	0	4	1	0	0	0	0	0	0	0	0	1	1	0	0	1	1	1	0	0	0	13	0	0	0	0	1	3	0	2	0	0	0	0	0	1	0	0	1	0	4	0	0	0	1	1	1	0	3	9	8	0	1	1	0	3	0	2	1	0	0	0	0	0	0	0	0	3	1	1	0	0	2	0	0	2	2	1	0	0	0	0	4	1	4	0	0	1	2	0	0	1	0	2	1	0	0	0	1	0	0	0	0	0	0	0	0	0	0	1	0	0	0	0	0	1	0	1	0	0	1	0	0	2	0	0	2	2	0	1	0	0	0	0	0	2	0	1	5	5	0	0	3	0	0	2	0	0	12	0	0	0	0	0	0	0	0	3	0	0	0	0	2	0	2	1	0	1	1	0	1	0	0	0	1	0	2	0	0	0	0	1	2	1	0	2	0	2	2	0	0	2	0	0	1	1	1	1	0	4	0	0	2	0	2	0	1	0	1	1	2	0	2	0	1	2	1	3	0	0	0	1	0	2	7	0	1	2	0	1	1	2	1	0	0	1	4	0	0	0	1	0	1	2	1	0	3	3	1	2	0	2	0	1	1	0	1	0	1	2	1	1	0	0	0	1	1	1	0	0	0	0	0	2	1	0	1	0	4	1	0	1	1	0	1	0	6	0	1	0	1	0	0	2	1	4	2	0	1	0	1	0	3	0	0	10	1	0	0	5	0	2	1	0	0	1	2	0	1	0	0	0	1	0	0	0	0	0	0	0	0	0	2	0	3	0	1	0	0	0	0	0	0	1	1	0	0	2	1	0	4	2	0	1	1	0	0	1	0	2	1	3	2	0	2	0	2	1	1	1	0	0	0	0	3	2	0	0	0	2	0	0	0	2	1	0	8	2	0	0	1	0	0	1	1	1	0	0	1	1	3	0	0	0	0	0	0	0	5	1	0	0	2	3	1	0	0	0	2	2	0	0	2	2	2	0	2	0	0	1	0	2	0	5	3	0	1	0	1	0	1	1	1	2	1	0	1	0	1	0	3	3	0	2	0	0	1	0	1	0	0	2	0	4	2	0	2	1	0	0	0	0	0	0	0	0	0	1	0	1	1	3	5	1	1	0	1	0	0	0	2	2	0	1	1	1	2	0	1	0	0	1	2	0	1	0	1	0	1	0	2	0	0	0	0	0	2	1	3	1	1	4	1	1	0	0	1	0	0	0	1	0	0	3	4	1	0	2	1	1	0	2	2	4	0	0	0	1	0	0	1	0	1	1	2	1	0	0	0	1	10	1	1	0	0	0	0	0	1	1	0	1	1	1	0	0	0	5	1	0	2	1	0	0	1	3	1	0	0	0	1	0	4	0	1	0	0	1	3	1	2	0	1	0	1	0	3	0	0	0	0	1	0	0	0	0	3	1	0	1	0	2	1	0	0	2	1	1	0	0	1	1	1	11	1	1	2	1	0	0	1	1	0	0	12	3	0	3	0	1	0	1	0	1	2	0	1	0	0	0	0	1	1	1	0	0	0	0	1	0	1	3	0	2	0	0	17	1	1	2	1	0	0	0	0	0	0	2	1	3	1	1	0	0	1	0	0	0	1	2	0	0	1	2	1	1	0	0	0	0	0	1	0	0	0	0	0	1	0	0	2	0	0	0	0	0	0	1	0	1	0	1	0	1	0	0	0	0	2	3	0	0	0	0	1	1	1	1	0	2	2	2	0	0	1	0	3	1	0	4	0	0	2	0	0	2	1	1	2	0	0	0	1	1	2	0	0	1	1	0	0	0	1	0	0	1	2	1	3	1	1	0	0	0	0	2	1	0	0	3	2	1	1	0	1	0	0	1	0	0	0	1	0	2	2	0	0	0	1	1	0	0	1	1	1	0	11	0	0	0	0	1	0	0	2	0	2	1	0	0	2	1	0	0	1	3	0	2	0	0	0	1	0	1	0	2	0	0	0	0	0	0	0	1	0	11	3	2	1	0	1	2	1	0	0	0	0	2	1	0	0	0	1	1	1	2	0	0	1	0	0	2	1	1	1	0	0	0	1	1	1	0	0	1	0	0	1	1	1	1	1	1	0	0	0	0	0	0	0	0	0	0	0	0	0	0	2	1	2	0	0	4	1	0	2	0	1	6	0	1	1	1	1	3	0	2	2	0	0	0	1	1	0	6	0	0	1	1	4	1	0	0	0	1	0	0	0	0	2	1	2	1	9	2	1	1	1	1	2	0	0	1	3	0	13	1	1	1	1	0	2	2	0	0	0	3	2	0	0	0	1	0	0	1	0	9	0	1	0	2	1	1	2	2	1	3	1	0	2	0	1	0	2	1	3	0	1	1	1	1	1	1	0	0	3	0	1	2	0	3	0	0	0	0	0	8	0	1	0	0	4	0	0	0	0	0	2	0	4	0	17	0	0	0	0	2	5	0	1	4	0	0	1	0	0	0	2	1	0	6	0	0	0	1	3	0	0	0	1	0	1	0	2	0	0	0	0	0	0	0	1	0	4	0	1	3	1	0	0	1	5	1	0	0	0	1	0	0	1	1	2	16	0	3	2	3	0	1	2	0	1	0	3	0	0	0	0	0	0	0	0	1	0	1	0	2	0	0	1	0	0	0	1	0	5	0	3	0	0	0	0	1	0	0	2	2	0	0	0	1	3	1	0	1	1	1	1	0	2	0	0	0	0	0	0	0	1	13	0	0	0	0	0	0	1	0	0	2	0	2	0	1	1	0	0	0	1	0	1	1	8	0	0	1	0	0	0	1	1	2	2	0	0	0	2	0	1	0	0	2	0	3	0	0	2	0	0	0	0	1	0	0	0	0	0	0	7	0	0	2	3	0	0	1	0	0	1	0	0	0	1	1	1	1	0	2	0	1	1	0	1	1	1	0	2	1	0	0	2	1	0	2	0	0	1	0	0	1	0	0	2	2	0	0	1	0	0	2	1	0	1	0	0	1	0	3	0	1	2	1	0	0	0	2	1	2	1	5	0	0	0	0	0	0	0	4	0	5	0	0	0	0	0	1	5	0	0	1	0	1	0	2	0	0	1	0	1	2	2	2	6	1	2	1	0	0	1	1	0	1	1	1	0	0	2	1	1	0	0	0	0	0	1	2	0	1	1	2	1	0	1	0	0	0	0	1	1	1	0	0	2	1	1	1	0	0	0	1	0	0	2	0	2	0	1	0	1	1	0	0	5	0	0	0	0	0	0	3	1	0	0	0	16	0	0	2	1	1	0	1	3	0	0	0	1	0	1	0	2	1	0	1	1	1	0	2	0	0	1	0	10	0	1	4	3	1	0	0	1	2	1	0	0	0	3	0	3	0	0	1	0	0	0	1	0	1	1	1	2	0	0	0	0	0	0	0	0	0	0	0	1	0	0	1	3	0	3	0	0	0	0	0	2	0	2	1	0	0	0	0	1	0	1	0	0	0	0	0	4	2	0	3	0	1	0	0	0	1	0	0	3	0	1	0	0	0	2	1	0	0	0	0	0	1	2	1	0	0	0	8	0	1	0	0	2	28	0	1	1	1	2	1	0	1	0	0	1	0	3	1	1	3	2	1	0	0	0	2	1	0	1	0	0	1	0	0	1	0	4	14	1	0	1	0	0	2	0	1	1	2	2	2	1	0	0	0	0	0	1	3	1	1	1	1	1	2	0	1	0	0	2	0	0	1	2	0	3	0	3	0	1	1	0	9	0	1	1	1	0	1	0	0	0	0	1	0	0	0	2	1	0	2	1	4	0	1	0	0	1	3	0	0	0	0	1	1	1	1	0	0	0	0	1	2	1	2	1	1	0	1	0	0	1	4	0	0	2	0	1	1	0	1	0	0	0	0	0	0	2	0	0	0	0	0	1	0	0	0	0	0	0	1	0	1	0	0	0	1	0	0	25	0	1	0	1	0	0	1	0	1	0	0	1	1	2	2	0	1	2	0	0	0	1	0	0	0	1	0	0	3	0	0	0	1	1	5	0	0	1	0	0	0	0	1	1	1	0	3	0	0	1	1	0	0	0	3	0	0	0	0	0	2	1	0	1	1	2	1	0	0	1	0	4	1	7	3	0	0	2	1	0	0	0	1	0	0	0	0	1	1	0	0	2	2	0	0	1	7	1	0	0	0	3	0	1	2	1	0	0	0	2	0	1	1	0	0	2	1	0	0	0	0	2	0	0	0	0	0	0	0	0	2	0	2	0	0	1	0	0	1	0	0	0	0	0	0	2	2	0	2	0	3	2	1	1	1	2	1	0	0	0	0	0	0	1	1	3	0	0	0	0	0	0	0	0	1	1	0	4	0	0	1	0	2	1	1	2	0	0	0	0	0	0	2	0	0	2	0	0	0	0	1	1	0	0	0	1	0	0	2	1	1	0	2	1	0	2	1	3	1	0	0	0	2	2	0	0	0	5	1
```
