## Supplementary Data S5 for "Ascidian embryonic cells with properties of neural-crest cells and neuromesodermal progenitors of vertebrates": SupplementaryDataS5.txt (part 33 of 68)

```
N0.HOG0010517	1	1	0	0	0	0	0	0	0	0	0	1	0	0	0	0	0	0	0	0	0	0	0	0	0	0	0	1	0	0	0	2	0	0	0	0	0	0	0	1	1	0	0	0	0	0	0	0	0	0	0	0	0	0	1	0	0	0	2	0	0	0	0	1	0	1	0	0	0	0	0	1	0	0	0	0	0	0	0	1	0	0	0	0	0	2	0	0	0	0	0	0	0	0	0	1	2	0	2	0	1	1	0	0	0	0	1	0	0	0	1	0	0	0	0	0	1	0	0	0	0	1	1	0	0	0	2	0	1	0	0	0	0	0	0	2	1	1	0	0	0	0	0	0	0	0	0	0	1	0	0	2	0	1	0	0	0	1	1	0	1	0	1	0	0	1	0	0	0	0	2	0	0	2	1	0	0	1	0	1	0	0	1	0	0	0	1	0	0	2	0	0	0	1	1	0	0	0	0	1	0	0	0	0	0	0	0	0	0	0	0	0	0	2	0	0	0	0	0	2	0	0	1	3	0	1	0	0	0	1	0	0	0	1	0	1	0	1	2	0	0	1	1	0	0	0	1	0	2	0	0	0	0	0	0	0	0	0	0	0	1	0	0	0	0	0	0	0	1	0	0	0	0	0	1	1	0	0	1	0	0	3	0	0	0	0	1	1	0	2	1	0	0	0	1	0	0	0	0	0	1	0	1	2	0	0	0	0	0	1	0	0	1	0	0	0	0	0	0	0	0	0	1	0	0	0	0	1	0	0	0	0	0	0	0	0	0	0	0	0	0	0	3	0	0	0	1	0	2	0	1	2	0	1	0	0	0	0	0	0	0	0	1	0	0	0	0	0	0	0	0	0	0	0	1	0	0	0	0	0	0	0	0	0	0	0	1	0	0	0	0	1	0	0	1	0	1	4	0	0	3	0	0	1	0	1	1	0	0	0	0	1	0	0	0	0	0	0	0	0	0	0	0	0	0	0	0	0	0	0	0	0	0	1	0	0	1	1	0	0	0	0	0	0	1	0	1	0	0	0	1	0	0	0	0	0	0	0	0	0	0	0	0	0	0	0	0	0	1	0	0	0	1	0	0	0	0	1	0	1	0	0	3	1	0	1	1	0	0	0	0	0	0	0	0	0	0	0	3	1	1	0	0	0	2	0	0	0	0	0	0	1	0	0	0	0	0	0	0	0	0	0	1	0	2	0	0	1	0	0	0	1	0	0	1	0	0	0	0	0	0	0	0	0	0	0	0	1	0	2	0	0	0	3	0	0	0	2	1	0	1	0	0	0	0	0	0	0	0	0	0	0	0	0	3	1	0	0	0	0	0	0	0	0	0	1	0	0	0	0	0	1	0	0	1	0	0	1	1	0	0	0	0	0	1	0	0	0	0	0	0	0	0	0	0	0	0	0	4	1	1	0	0	0	0	0	0	1	0	1	0	0	0	1	0	0	0	1	0	1	0	0	0	2	0	1	0	0	1	0	0	2	1	0	0	1	0	0	0	0	0	0	0	0	0	0	0	2	0	1	0	0	0	0	0	0	0	0	0	0	0	0	0	0	0	0	0	0	1	0	1	0	0	0	0	0	0	0	0	1	0	0	1	0	0	0	0	0	0	1	0	0	0	0	0	0	0	1	0	0	0	0	5	0	2	0	0	0	0	2	0	1	0	0	0	0	2	3	0	1	0	0	0	0	0	0	0	0	0	0	0	0	0	0	0	0	0	0	0	3	0	1	1	0	0	0	0	1	0	0	0	0	0	0	0	0	0	0	0	0	0	0	2	0	0	0	0	0	1	0	0	0	0	0	0	0	0	0	0	0	0	0	0	1	0	0	0	0	4	0	0	0	0	0	0	2	0	1	0	0	3	0	0	1	2	0	0	1	1	2	0	0	3	1	0	0	1	0	0	0	0	1	1	0	1	3	0	0	0	0	0	1	0	0	0	1	0	1	0	0	1	0	0	1	0	0	0	0	0	0	3	0	0	0	1	0	1	0	2	0	0	0	0	0	0	0	0	1	0	0	0	2	0	0	0	0	0	1	1	0	1	0	1	0	0	0	0	0	0	0	0	2	0	0	4	1	0	0	0	0	0	0	0	0	0	0	1	0	0	0	0	0	0	1	0	0	2	0	0	0	1	0	0	1	2	1	1	0	0	0	0	0	2	0	0	1	2	1	0	0	0	0	0	0	0	0	0	0	1	0	0	1	0	0	0	0	0	0	4	2	1	0	0	0	0	0	2	1	0	0	0	3	0	0	0	0	0	0	1	0	0	0	0	0	0	0	0	0	0	0	0	0	1	0	0	2	0	2	0	0	0	0	0	0	0	0	0	0	1	0	0	0	0	0	1	0	0	3	0	0	0	0	0	1	0	0	1	0	0	0	0	1	1	0	0	0	0	0	0	0	0	0	0	0	0	0	0	0	0	0	0	0	0	0	0	0	1	2	2	2	0	0	0	0	0	0	1	0	1	0	0	0	2	0	0	1	0	0	1	0	0	0	0	0	0	1	0	2	2	0	0	0	0	1	0	0	0	0	0	0	0	0	1	0	0	1	0	0	0	1	0	0	3	0	0	0	0	0	0	1	1	0	0	0	0	1	0	0	0	0	1	0	0	1	0	0	0	0	2	0	0	0	0	0	0	0	0	0	0	1	0	0	0	0	0	3	0	0	1	2	0	2	0	0	0	2	0	0	1	0	0	0	0	0	0	0	0	0	1	0	0	0	2	1	0	0	0	0	0	0	1	1	1	0	0	0	0	0	0	1	0	0	1	1	0	0	1	0	0	0	1	0	0	0	0	1	0	1	0	0	1	0	0	0	1	0	0	0	0	0	1	0	1	0	0	3	0	1	0	0	0	0	0	0	0	0	0	0	0	0	0	0	0	0	0	0	0	0	0	4	0	0	0	1	0	0	2	1	2	0	0	0	1	0	0	0	0	0	0	0	0	0	0	1	0	0	0	0	0	0	0	1	0	0	0	1	1	0	0	0	0	1	0	0	0	2	0	0	1	0	0	1	0	0	0	1	0	1	0	0	0	0	1	0	0	0	0	1	1	1	1	1	0	1	0	0	0	2	0	2	0	0	0	0	1	0	0	0	0	2	0	0	1	0	1	5	1	1	0	0	0	0	0	0	1	0	0	0	0	0	0	0	0	0	0	0	2	1	0	0	0	0	2	0	0	0	0	0	0	4	2	0	0	0	0	0	1	1	0	0	0	1	0	0	0	0	1	0	0	0	1	0	1	0	0	0	0	1	1	0	1	0	0	0	0	0	0	0	0	0	0	0	1	0	4	0	0	0	1	3	0	0	0	0	0	0	2	1	0	1	0	0	0	0	0	0	2	0	2	1	1	0	0	0	0	0	0	0	0	0	0	0	1	0	3	0	1	1	1	0	0	0	0	0	0	0	0	0	0	0	0	2	0	0	0	0	0	0	0	1	0	0	0	0	0	0	0	0	0	0	0	0	0	0	1	0	0	1	0	0	0	1	0	1	2	1	0	1	0	0	0	1	0	0	0	0	0	0	1	0	0	0	1	0	0	1	0	0	0	0	1	0	0	0	1	0	0	0	0	0	0	5	0	1	0	0	0	1	0	0	0	0	0	0	0	0	0	2	1	0	1	0	0	1	0	1	0	0	0	1	1	0	0	0	0	0	0	1	0	0	1	0	0	3	1	0	0	1	0	1	0	1	0	0	0	0	0	0	0	0	0	0	0	1	0	0	0	0	0	0	0	0	0	1	0	0	0	0	0	1	1	0	0	0	0	0	1	0	1	0	0	1	1	0	0	0	0	0	0	0	0	1	1	0	0	1	0	0	0	0	0	0	1	0	0	1	0	1	0	0	0	0	0	0	1	0	0	0	1	1	0	0	0	0	2	0	1	0	0	1	2	1	0	0	0	0	0	0	0	0	0	0	0	2	0	0	0	2	0	0	0	0	0	0	0	0	1	0	0	0	4	1	0	0	0	0	0	0	0	0	0	1	1	0	0	0	0	1	0	0	0	0	0	0	0	1	0	0	1	0	1	0	0	1	0	0	0	0	1	3	0	1	0	0	1	0	0	0	1	0	0	0	1	1	0	0	2	0	0	0	0	0	0	0	0	0	0	0	0	2	0	0	1	1	0	0	0	1	0	1	1	0	1	0	0	0	1	0	0	0	0	0	0	1	0	0	0	0	1	0	0	0	1	0	0	0	0	1	0	0	0	0	0	0	1	0	0	0	1	1	0	0	1	0	0	1	0	0	1	0	0	0	0	1	0	0	2	0	0	0	1	0	0	2	0	0	1	0	1	0	0	0	0	0	0	0	0	0	1	0	0	0	0	0	0	1	0	0	1	0	0	1	0	1	0	0	0	0	0	0	0	0	0	0	0	0	1	0	0	0	0	1	0	1	0	0	0	0	0	0	2	0	0	0	1	0	1	0	2	1	0	0	1	0	0	0	0	1	0	0	0	0	1	0	0	0	0	0	0	1	3	0	0	0	0	0	0	0	0	0	1	0	1	0	0	0	0	0	1	0	0	0	0	0	2	0	0	0	0	1	2	0	0	0	0	0	0	1	0	0	0	0	1	0	0	1	0	1	0	0	0	0	0	0	0	1	0	1	0	0	0	2	0	0	0	0	0	0	0	0	1	0	0	0	0	2	0	0	0	0	1	1	0	0	0	0	0	0	0	0	0	0	0	0	0	0	0	0	1	6	0	1	0	0	0	1	0	1	0	0	1	1	0	0	0	0	0	0	0	1	0	0	2	0	0	0	1	0	0	0	1	0	0	0	0	2	3	0	0	0	0	0	0	1	0	0	0	0	0	0	0	1	0	0	0	0	0	0	0	2	0	0	0	0	0	0	0	0	2	0	0	0	2	0	0	1	0	0	0	1	0	0	0	0	0	0	0	2	0	0	1	0	0	0	0	1	1	0	1	1	0	0	0	0	0	0	1	0	0	1	0	1	1	0	0	0	0	0	0	0	0	0	1	0	0	0	2	1	0	2	0	0	0	0	0	3	0	0	0	1	0	0	0	0	0	0	0	4	0	1	0	0	0	0	0	0	1	0	0	0	0	0	1	0	0	0	2	0	0	0	0	1	0	0	0	0	0	0	0	0	0	0	0	0	1	0	4	3	0	0	0	0	0	0	0	1	2	1	0	2	0	0	0	0	1	0	1	2	0	0	2	0	0	0	0	1	1	4	0	0	1	0	2	0	0	1	0	0	0	0	1	2	0	0	0	0	0	0	0	0	0	0	0	0	1	0	0	0	0	0	0	0	1	0	0	0	1	0	0	0	0	0	1	1	0	0	0	0	1	0	0	0	1	0	0	0	1	0	0	0	0	0	0	0	0	0	0	0	0	0	0	0	0	0	1	0	1	3	1	0	1	0	0	0	0	1	1	0	0	0	1	0	0	0	0	1	1	0	0	0	0	4	0	0	0	0	0	0	0	1	0	1	0	0	0	0	0	0	0	0	0	1	1	1	0	0	0	0	0	0	0	0	1	0	2	0	0	0	1	4	0	0	0	1	1	0	0	0	0	0	0	0	0	0	0	0	0	0	0	0	0	0	0	0	1	0	1	0	0	1	0	0	0	4	0	0	0	0	0	0	0	0	0	2	0	0	1	0	0	1	0	1	0	2	1	1	0	0	0	0	0	0	1	0	0	0	0	0	1	0	0	1	0	0	0	0	0	0	0	0	0	0	0	0	0	0	0	0	0	0	1	1	0	0	0	0	0	0	1	0	1	1	0	0	2	0	1	0	0	0	1	0	0	0	0	0	1	0	0	0	0	1	0	0	0	0	1	1	0	0	0	0	0	2	0	1	1	0	1	0	1	2	0	1	0	0	0	1	0	0	0	2	0	0	0	0	0	0	0	0	0	0	0	0	0	3	0	0	1	0	0	0	1	0	0	3	2	0	0	0	0	0	1	0	1	0	3	0	0	0	0	0	0	0	1	0	0	0	0	1	0	1	0	0	1	0	0	0	1	0	1	1	0	0	0	0	0	0	1	0	0	0	6	0	0	1	0	0	0	0	0	1	1	2	0	0	2	0	0	0	0	0	0	0	0	0	0	0	0	0	0	0	0	0	1	1	0	1	0	0	3	0	0	0	0	0	0	1	1	0	0	0	0	0	0	0	0	0	1	0	0	2	1	0	0	0	1	0	0	3	0	1	0	0	0	0	1	0	0	2	2	0	0	0	1	1	0	0	0	1	1	0	1	0	0	1	0	0	1	0	0	0	1	0	1	0	0	0	0	1	0	0	0	0	0	0	2	7	0	0	0	0	0	0	0	0	0	1	0	0	1	0	0	0	0	0	0	0	1	1	1	0	0	0	1	1	0	0	0	0	1	1	0	0	0	0	0	0	0	0	0	0	0	0	0	0	2	0	0	2	0	0	0	0	0	0	0	0	0	0	0	1	0	0	0	0	0	1	0	2	1	0	1	0	0	0	0	1	0	0	0	0	0	0	0	0	0	0	0	0	0	0	1	1	0	1	1	0	0	0	0	1	0	0	0	1	0	2	0	0	0	0	0	1	1	1	0	0	0	1	1	0	0	0	0	0	0	0	0	1	0	1	0	1	0	3	0	2	0	0	0	0	0	0	0	0	0	1	0	0	0	0	0	0	0	1	2	2	0	0	0	2	0	0	0	0	1	1	0	1	0	0	0	1	0	0	0	0	0	2	3	0	0	0	0	0	0	0	0	2	0	0	1	0	1	0	0	0	0	0	2	0	0	0	0	1	0	0	0	0	0	0	0	1	0	0	0	0	0	0	1	1	1	1	0	0	1	0	2	0	0	0	0	2	0	2	0	1	0	4	0	1	1	0	1	1	0	4	0	0	3	0	0	0	0	0	0	1	0	0	1	0	0	0	0	0	1	2	0	0	0	1	0	0	1	0	0	0	0	0	0	1	1	0	0	2	0	1	1	4	0	0	0	0	0	0	0	1	0	0	0	0	0	0	0	0	0	1	0	0	0	0	2	0	0	0	0	0	0	0	0	1	1	0	0	0	0	1	0	0	0	1	0	1	1	0	0	0	0	0	1	0	0	0	1	1	0	0	0	0	4	0	0	1	0	1	0	0	1	0	1	1	1	0	0	0	0	0	0	1	0	0	0	0	0	0	0	1	1	0	0	1	1	0	0	0	0	0	0	0	0	0	0	0	0	0	1	0	0	0	0	0	0	0	0	0	1	0	0	0	2	0	0	0	0	1	0	0	0	0	0	0	0	0	0	1	1	0	0	0	0	1	0	0	0	0	2	0	0	0	0	0	0	0	0	0	0	0	0	0	2	0	0	0	0	1	1	0	0	0	0	0	0	0	0	0	0	0	1	0	0	0	0	0	0	0	0	0	0	1	0	0	0	7	0	1	0	0	0	0	1	0	1	1	0	1	3	0	0	0	1	0	0	0	0	0	0	0	0	0	0	1	1	0	1	1	0	0	1	0	0	0	0	0	0	0	0	0	0	0	1	0	0	0	1	0	0	0	0	1	0	1	0	0	1	0	0	1	0	0	0	0	0	0	0	0	3	0	0	0	1	0	0	1	0	1	0	0	2	2	2	0	1	0	0	1	0	0	1	0	0	1	0	0	1	0	1	0	0	0	2	1	0	0	0	0	0	0	0	1	0	0	0	0	0	0	0	0	0	0	0	0	0	0	0	0	0	0	1	0	1	1	0	2	0	0	0	0	0	0	1	0	0	1	0	1	3	0	1	0	0	0	1	0	1	0	0	2	0	0	0	0	0	0	3	1	0	0	0	0	1	0	0	0	0	2	0	0	1	0	0	1	0	0	0	0	0	0	0	3	0	0	0	0	0	0	0	0	0	0	3	0	0	0	2	0	0	0	2	0	0	2	0	0	0	0	0	0	5	3	0	0	0	3	0	0	0	0	0	1	0	0	0	0	0	0	3	0	0	0	1	0	0	1	0	0	0	0	1	0	0	0	2	0	0	0	0	0	0	0	1	0	1	0	0	0	1	0	1	0	0	0	0	1	0	0	0	0	0	0	2	0	0	1	0	0	0	3	0	0	0	1	2	1	0	1	2	1	0	1	0	0	0	0	1	0	1	1	2	0	0	1	0	0	0	0	1	0	0	0	0	1	1	0	0	1	1	0	0	0	0	0	0	0	0	1	0	0	0	0	0	0	0	0	0	0	0	2	0	0	0	0	0	0	1	0	0	1	1	3	0	0	0	1	0	0	0	2	0	0	0	0	0	0	0	1	0	0	0	1	1	0	0	0	0	0	0	0	0	0	0	0	0	0	0	0	0	0	0	0	0	0	0	0	0	0	4	1	1	0	0	0	0	1	0	0	0	0	0	0	1	0	0	1	0	0	1	0	2	0	1	1	0	1	0	1	0	3	0	1	0	1	0	0	0	0	0	1	0	0	1	0	0	0	0	0	0	1	0	0	0	0	0	0	3	2	0	0	0	0	0	0	1	0	1	0	0	1	0	1	0	0	0	0	0	0	0	1	0	0	0	0	0	1	0	1	1	0	2	0	1	0	1	0	1	0	2	0	0	1	0	0	0	0	1	0	0	0	0	0	0	0	0	0	0	0	0	0	0	0	0	4	0	0	0	0	0	0	0	1	0	0	0	0	0	0	0	1	0	0	0	0	0	0	0	0	2	0	0	0	1	0	0	0	0	0	0	0	0	0	0	0	0	0	1	0	0	1	0	0	1	0	0	0	0	0	0	0	1	0	0	2	0	3	0	0	0	0	1	0	0	0	0	0	0	1	0	0	0	0	0	1	2	0	1	0	0	0	0	0	0	0	1	0	0	0	1	0	0	0	0	0	1	0	0	0	0	1	1	0	0	1	0	1	0	0	0	1	0	0	0	0	0	0	0	4	0	0	0	0	1	0	1	0	1	0	2	0	0	0	0	0	0	0	1	0	0	0	0	0	0	1	0	1	1	0	0	0	0	0	0	0	0	2	0	0	0	0	0	1	0	0	2	0	2	0	0	1	0	0	0	0	0	1	4	0	0	1	0	0	1	0	0	1	0	0	1	0	0	0	0	0	0	0	0	0	0	0	0	0	0	0	0	0	1	0	0	0	0	0	0	2	0	2	0	0	1	0	0	0	0	0	0	0	0	1	1	0	0	0	1	0	1	0	3	3	2	1	0	0	0	0	0	0	0	1	1	0	0	0	0	0	0	0	0	0	0	1	0	0	1	2	0	0	0	2	0	0	0	0	0	0	1	0	0	0	0	0	0	0	0	0	0	0	0	0	1	1	0	0	0	0	0	0	1	0	0	1	0	0	0	0	0	0	0	1	0	0	0	1	0	1	1	0	1	0	0	0	0	0	1	0	1	0	0	0	0	0	1	1	0	0	2	1	1	0	0	0	0	0	0	0	0	0	1	0	0	0	0	0	1	0	0	0	0	0	2	0	1	0	0	1	0	2	0	0	0	1	0	0	0	1	1	2	0	0	1	0	1	0	2	0	0	0	0	0	0	0	0	0	0	0	0	0	0	0	0	2	0	0	0	0	0	0	1	1	0	2	0	0	0	0	0	0	0	0	0	0	0	0	0	0	0	0	0	0	0	1	0	0	0	0	0	0	0	0	0	0	0	0	0	2	0	1	0	0	0	1	0	0	2	0	3	1	1	0	0	0	0	1	0	0	0	0	0	0	0	0	0	0	0	1	0	0	0	1	0	0	0	1	0	0	0	0	0	0	1	0	1	0	1	0	0	0	0	1	1	0	0	0	0	0	0	0	0	0	0	0	0	0	3	0	0	2	0	0	0	0	0	0	0	0	0	3	1	0	0	1	0	0	0	4	0	1	1	0	0	0	0	0	0	0	0	0	0	0	0	1	0	1	0	0	0	0	0	0	0	1	0	0	0	1	0	1	0	0	0	0	0	0	0	0	0	2	0	2	0	1	0	4	0	1	0	0	0	0	0	0	1	0	1	2	0	0	0	0	2	0	2	1	0	3	3	0	0	2	0	0	0	1	0	0	0	0	0	0	0	2	0	0	0	0	0	0	0	0	0	0	0	1	0	0	0	1	0	0	0	0	0	0	0	0	0	0	2	0	0	0	1	2	0	7	0	0	0	0	0	0	0	2	0	3	0	0	0	0	0	0	0	0	0	0	0	0	0	0	2	0	0	0	0	0	0	0	0	0	0	3	2	0	0	0	1	0	0	0	0	0	0	1	0	0	2	0	1	0	0	0	0	0	0	0	0	0	1	0	0	0	0	0	0	0	0	0	0	0	1	0	0	0	0	1	0	1	0	0	1	1	0	0	1	0	0	0	0	0	0	0	0	0	3	0	0	0	0	0	0	0	0	1	0	0	0	1	1	1	0	0	0	0	0	0	0	0	0	0	0	0	1	0	1	0	0	0	0	0	0	0	0	0	0	0	0	0	1	0	0	0	0	0	0	0	0	0	0	1	0	0	0	0	0	0	0	0	1	0	0	1	0	0	0	0	2	1	2	2	2	0	0	0	0	0	0	0	0	1	0	0	0	1	0	0	0	0	0	1	3	0	0	0	0	0	1	0	0	0	0	1	0	2	0	0	0	0	0	1	0	0	0	0	0	0	0	1	0	0	1	0	1	0	1	0	0	0	0	0	0	1	0	0	0	0	0	0	0	0	1	0	1	0	0	0	0	0	0	0	0	0	0	0	0	3	0	0	0	0	0	0	0	0	0	0	2	0	1	0	0	0	0	0	0	0	0	0	0	0	0	0	0	0	1	0	1	0	0	0	0	0	0	0	1	0	0	0	0	0	0	0	0	0	0	0	0	0	0	0	0	1	0	0	0	0	1	0	0	1	0	2	1	0	0	0	0	0	0	0	0	0	1	1	2	3	0	0	0	0	0	0	0	0	0	0	0	2	1	1	0	0	0	0	0	2	0	0	0	1	0	1	1	0	0	0	0	2	0	1	0	1	0	1	1	1	0	0	0	0	0	0	1	1	0	0	0	0	0	0	2	1	0	0	2	0	0	2	0	0	0	0	0	0	0	0	0	1	0	0	0	1	1	0	0	0	1	0	0	1	0	0	0	0	0	0	3	2	0	1	0	0	0	0	0	1	0	0	0	0	0	2	0	0	0	1	0	0	0	1	0	0	0	0	0	0	0	0	1	2	0	1	0	0	0	0	0	0	1	0	1	0	0	0	0	0	1	0	2	0	0	0	0	0	0	0	1	0	0	0	0	1	2	0	0	0	0	1	0	0	0	0	0	0	0	2	1	0	0	0	0	0	0	2	0	0	0	0	0	1	1	0	0	0	0	3	0	0	1	0	1	0	0	0	0	0	0	0	0	3	0	1	0	0	0	0	0	0	0	1	0	0	0	0	0	1	0	0	0	1	0	0	0	1	0	0	0	0	0	0	0	0	0	0	0	1	0	0	0	0	0	0	0	0	0	0	0	2	0	0	0	0	0	1	0	0	0	0	1	0	0	2	0	0	0	0	0	0	1	1	0	0	1	1	1	1	1	0	1	0	0	0	0	0	1	0	0	1	2	4	0	0	1	0	0	1	0	0	0	1	0	0	3	0	1	0	0	0	1	0	1	0	0	0	0	0	0	0	0	0	0	0	0	0	0	0	0	0	0	0	1	0	0	0	0	0	5	0	0	0	0	1	1	0	0	0	0	0	1	0	1	0	0	0	0	1	0	1	1	1	0	0	0	0	1	0	0	1	0	0	0	0	1	0	0	0	0	1	1	0	2	1	2	0	1	0	0	1	0	0	0	0	0	0	0	0	1	0	1	0	0	4	0	0	1	0	0	0	0	1	0	0	1	1	0	0	1	0	1	0	0	0	0	1	0	2	0
N0.HOG0010580	0	1	0	0	0	0	0	0	0	2	1	1	3	0	2	0	1	0	0	0	0	3	0	1	1	0	0	2	2	0	0	1	0	0	2	0	0	0	0	1	1	0	0	1	0	0	0	0	0	0	0	0	0	0	2	1	0	1	3	0	0	0	0	2	1	1	0	3	0	0	0	1	0	0	0	0	0	0	2	0	1	0	1	0	0	1	0	1	1	0	0	0	0	0	0	1	0	0	1	2	2	2	0	1	0	1	0	1	1	1	0	1	0	0	1	1	0	0	0	1	1	1	0	0	0	0	0	0	0	0	0	0	1	0	1	1	1	0	0	0	0	2	1	0	0	0	0	1	0	0	0	1	1	0	1	0	0	0	0	0	0	0	0	0	0	1	0	1	1	0	1	1	0	1	1	1	0	0	0	0	0	2	0	0	0	0	3	0	0	1	1	2	0	0	0	0	0	0	0	0	0	0	0	0	1	0	0	0	0	0	1	0	0	0	0	1	1	1	0	2	2	0	0	2	1	1	1	1	0	0	0	1	0	1	0	0	1	1	0	0	0	1	0	2	0	0	1	1	0	1	1	0	0	0	1	1	0	0	0	2	0	0	0	0	4	1	0	0	1	0	0	0	0	1	0	0	1	0	1	0	0	0	0	2	0	0	0	1	0	2	2	0	0	1	1	2	0	1	0	0	1	0	0	0	0	1	0	0	0	1	1	0	1	0	0	0	0	0	0	0	0	0	2	0	0	0	2	0	0	0	1	0	0	0	0	1	2	3	1	0	0	1	0	0	0	0	2	2	2	0	0	0	2	0	2	0	0	0	0	1	0	1	1	0	2	1	0	1	0	1	0	0	1	2	0	0	1	1	0	0	0	0	1	0	0	0	0	0	0	1	2	1	2	1	0	0	1	2	0	0	1	1	0	1	0	0	1	3	2	0	2	1	0	1	0	0	0	1	0	0	0	0	1	0	0	0	0	0	0	1	0	0	0	2	0	0	0	0	1	0	0	0	0	0	1	1	0	2	0	1	3	0	2	2	1	0	0	1	0	2	0	4	1	0	0	0	1	1	0	1	0	0	1	3	0	2	0	0	0	2	0	1	1	0	0	0	0	0	1	1	1	1	2	1	1	0	0	0	2	0	1	0	1	0	1	0	1	0	0	0	1	0	0	1	0	4	0	0	1	0	2	0	0	0	0	1	0	1	0	0	0	0	1	0	1	0	0	0	0	0	0	1	0	1	1	1	1	1	0	2	0	0	1	0	0	0	1	0	0	0	2	0	0	2	0	1	0	0	0	0	1	0	2	0	3	0	1	0	0	0	0	0	0	0	1	0	0	0	0	0	0	1	0	2	0	0	1	1	1	0	0	0	0	0	0	0	0	1	0	0	1	0	7	0	0	0	2	0	0	1	0	1	1	0	0	0	0	0	0	0	1	0	1	0	0	0	0	1	1	1	0	0	0	1	1	0	0	0	1	0	0	1	0	0	1	0	1	0	0	1	0	0	0	0	0	1	1	1	0	2	0	0	1	0	0	0	0	1	0	4	0	0	1	0	0	0	0	2	0	0	0	0	0	0	0	1	0	2	0	2	0	0	0	0	1	0	1	0	0	1	0	1	0	0	1	0	0	0	0	1	0	1	0	4	0	0	0	0	0	0	0	0	0	0	0	0	1	0	1	0	2	0	0	2	0	0	0	1	0	0	0	0	0	1	0	0	1	0	0	0	1	0	1	0	0	0	0	0	0	0	0	0	0	1	0	0	0	1	0	0	0	0	1	0	0	1	0	1	0	1	0	0	0	0	1	0	0	0	0	1	0	1	0	0	0	0	0	1	2	0	0	0	0	0	0	0	0	0	0	0	0	0	0	3	1	2	1	1	0	0	0	0	1	1	0	0	0	0	2	0	4	0	0	1	0	2	0	1	1	0	0	1	0	0	1	1	0	1	0	1	0	1	0	0	0	1	1	0	1	1	2	0	1	1	0	0	0	0	2	0	0	0	0	2	0	0	0	1	0	0	0	1	0	0	0	1	3	1	1	1	0	0	0	0	0	3	0	0	1	1	0	2	0	1	1	0	1	0	0	0	0	0	0	0	0	0	1	0	0	0	0	0	0	0	1	0	1	4	0	2	0	0	1	0	0	0	1	1	0	0	1	0	1	1	0	0	1	0	0	0	1	0	1	0	0	0	0	1	5	0	0	0	0	0	1	1	1	0	2	0	0	0	2	1	2	1	2	0	2	1	0	1	1	0	0	0	0	0	4	1	0	0	0	0	0	0	0	0	0	0	0	2	1	0	0	0	0	1	4	0	1	1	0	0	0	0	0	0	1	0	0	0	3	1	1	2	0	2	0	0	0	0	1	1	0	0	0	0	1	0	0	0	4	0	0	0	0	0	0	0	0	2	0	2	0	1	1	0	0	0	0	0	0	0	0	1	0	0	1	1	0	1	1	0	1	0	0	0	1	0	0	0	1	0	0	0	0	0	1	0	0	1	0	0	0	0	0	0	1	0	1	1	0	0	0	0	1	0	0	0	0	0	0	0	1	1	0	0	1	0	0	0	3	1	1	0	0	1	1	1	1	1	0	0	0	0	1	1	2	1	0	1	0	0	0	1	0	1	2	0	0	0	2	0	2	0	3	1	0	1	0	0	2	0	0	2	0	0	1	0	0	2	0	1	0	1	0	1	1	2	0	2	0	0	0	0	0	0	0	0	0	0	1	1	0	0	0	0	0	1	0	0	0	0	0	1	0	0	1	0	0	0	1	1	0	2	0	0	0	1	1	1	0	0	1	0	0	2	1	0	0	0	1	1	1	1	0	0	0	0	0	0	1	0	0	0	0	1	0	1	0	0	2	0	0	0	1	0	0	0	1	1	0	1	1	0	0	0	0	0	1	1	0	2	0	2	2	1	1	1	0	0	1	0	1	0	0	4	0	0	2	0	0	3	0	0	0	1	2	0	1	0	0	0	1	0	0	0	0	1	1	0	0	1	1	0	1	0	2	2	0	1	0	2	0	1	0	0	1	1	0	1	0	1	1	0	0	1	0	0	0	0	0	0	0	0	1	1	0	0	0	0	0	2	0	0	0	0	2	3	0	0	0	1	1	4	1	0	0	0	0	0	0	0	0	0	1	2	0	0	0	0	2	0	1	1	0	0	1	0	2	1	1	1	0	0	0	0	1	1	0	0	2	0	0	1	1	0	0	0	2	3	1	2	3	0	3	2	0	0	0	1	1	1	1	0	0	0	1	1	0	0	1	0	0	0	0	1	0	1	0	0	1	1	0	0	0	0	1	2	0	2	0	0	0	0	0	0	0	3	0	0	0	1	0	0	0	0	3	0	0	3	1	0	2	0	0	1	0	1	0	2	0	0	2	0	2	1	1	0	0	1	0	0	0	0	0	1	1	1	0	0	1	0	0	0	0	0	0	0	0	0	0	0	0	1	0	0	2	0	1	1	0	0	0	0	0	0	0	0	1	0	0	2	0	0	2	3	0	0	0	1	1	1	0	0	0	0	3	0	0	0	0	2	2	1	0	0	1	0	1	0	0	0	0	0	0	1	0	0	0	2	0	0	2	2	0	0	2	0	1	0	1	0	0	0	0	4	0	0	0	0	0	0	0	1	3	0	0	1	1	0	0	0	1	1	1	0	0	0	0	0	0	1	2	0	0	1	0	2	1	0	0	0	1	0	0	0	1	0	0	1	0	0	0	0	1	0	0	0	1	0	0	0	0	0	0	0	1	1	0	2	0	2	0	0	0	0	0	0	1	0	1	0	0	1	1	0	1	0	1	0	0	0	1	1	0	1	1	0	0	0	0	0	2	2	0	3	0	1	0	0	1	0	0	1	0	1	0	2	0	0	1	1	0	0	3	1	0	2	1	2	4	0	1	0	0	1	1	0	0	0	0	1	0	2	0	2	2	0	0	0	1	1	0	0	0	0	0	1	2	0	1	1	0	0	0	1	0	0	0	3	0	1	0	1	0	0	0	1	0	0	0	1	0	1	1	0	0	0	0	0	1	1	1	0	1	1	1	2	1	3	0	0	0	0	1	0	0	0	1	1	3	0	0	0	3	0	0	0	0	0	0	1	0	0	2	1	0	0	0	0	0	2	0	1	2	0	0	0	0	0	0	1	0	2	2	3	0	1	1	0	1	1	0	0	0	1	1	1	0	0	0	0	2	0	0	4	0	0	2	0	0	0	0	2	1	0	0	1	0	0	0	1	1	0	0	0	0	0	0	0	0	1	0	1	1	3	0	0	2	0	2	1	0	0	1	0	0	0	0	0	0	2	1	0	2	1	2	0	1	0	0	1	0	0	0	0	2	0	0	3	0	2	0	0	0	0	0	0	2	0	0	0	0	0	1	0	1	0	1	0	1	2	0	0	1	0	3	2	2	1	0	0	0	0	0	0	2	0	1	0	0	0	1	3	0	1	0	0	0	1	3	0	0	0	0	1	2	1	0	1	1	0	0	1	1	0	0	0	0	1	0	0	0	0	1	0	1	1	0	0	0	0	1	1	1	0	0	0	4	2	0	1	0	1	0	0	0	0	1	0	1	0	0	0	0	1	1	1	0	0	1	0	0	0	1	2	0	0	0	2	0	1	0	0	0	0	0	0	2	0	0	2	0	0	3	0	0	0	0	1	0	0	0	0	0	1	0	0	0	1	1	0	0	0	0	0	0	0	0	1	1	0	0	1	0	0	0	1	0	0	0	1	1	0	3	0	0	1	2	0	1	0	0	1	0	0	1	0	0	1	0	3	1	1	1	0	0	0	3	0	2	1	1	1	0	0	0	1	0	0	0	0	2	1	0	0	0	0	0	0	1	2	0	0	0	0	2	0	1	3	1	1	1	0	1	1	0	0	3	0	0	1	0	1	0	0	0	0	1	0	0	2	1	2	3	2	1	2	0	0	0	1	1	0	0	0	0	0	0	0	0	2	1	0	0	0	0	0	0	2	1	1	0	0	0	0	0	1	0	0	2	0	0	2	0	0	0	0	1	0	1	2	0	1	0	0	0	0	0	1	0	0	0	0	1	0	0	1	0	0	0	0	1	4	2	0	0	0	0	0	1	0	0	0	0	1	0	0	0	0	1	2	0	0	1	0	0	0	0	0	0	0	2	3	0	2	0	0	0	1	0	0	1	0	0	0	0	0	0	0	0	0	0	1	0	0	1	1	0	0	0	4	0	2	0	0	0	0	2	0	1	0	0	0	0	1	0	1	0	0	0	1	0	0	2	0	0	1	0	0	0	0	0	0	0	0	0	0	0	0	0	1	0	1	0	1	0	0	0	0	2	0	0	1	1	2	0	1	0	0	0	0	0	2	0	0	0	0	0	0	1	0	0	0	1	0	1	0	0	1	0	1	1	0	0	1	0	0	0	1	0	2	0	1	0	0	1	0	1	2	0	0	0	0	0	0	0	0	0	1	0	0	2	0	1	2	0	0	2	1	0	0	0	0	0	1	1	1	0	0	0	0	0	0	1	0	0	1	0	2	0	1	0	2	0	0	0	0	1	1	0	0	0	1	0	0	1	1	0	0	0	0	1	0	0	0	0	0	0	0	0	0	1	1	1	0	3	0	0	0	1	0	0	0	0	1	1	0	2	0	1	0	1	1	0	0	0	0	1	0	2	1	0	0	0	0	2	1	0	2	0	3	0	0	0	0	2	0	0	0	0	1	0	1	1	0	1	0	0	0	0	0	0	3	0	1	0	0	0	2	1	1	2	0	2	0	0	0	0	1	0	0	0	2	1	0	0	0	0	0	1	0	0	0	0	0	1	1	0	0	0	2	2	2	0	1	1	0	2	2	0	0	1	0	1	0	0	0	2	0	2	2	1	0	1	0	0	0	0	0	1	0	0	0	0	1	2	0	1	1	1	0	0	2	0	0	0	0	0	0	2	1	0	0	0	1	0	0	1	0	0	0	0	1	0	0	0	1	0	0	0	0	0	0	0	1	1	0	2	0	0	0	0	0	1	0	0	1	0	0	2	0	0	1	1	0	0	0	0	0	1	1	0	0	0	0	1	0	0	0	1	0	2	0	0	1	1	0	0	0	1	0	1	2	2	1	0	1	1	0	1	1	0	1	0	2	0	0	0	1	2	0	0	0	0	1	0	0	1	0	0	1	0	1	0	1	1	2	0	1	0	0	0	0	1	0	0	1	1	0	0	1	0	2	0	0	0	0	3	3	0	0	4	0	1	0	1	0	0	1	0	1	0	0	0	0	1	1	1	0	0	0	0	0	0	4	0	0	0	1	0	1	1	0	0	0	3	1	2	0	0	0	0	3	0	1	0	0	0	0	0	1	1	0	0	0	0	2	2	1	0	0	0	1	0	2	0	1	1	0	0	1	0	0	1	1	0	1	1	0	2	2	0	0	0	0	0	0	0	0	0	0	0	1	1	0	2	0	0	1	0	0	0	3	1	0	0	0	0	0	0	0	0	1	0	1	2	0	1	0	0	0	0	0	0	0	2	0	1	0	0	1	0	0	0	2	0	1	1	0	1	0	1	1	0	0	0	1	0	0	2	1	0	0	3	0	0	1	0	1	1	1	0	0	0	2	0	0	2	0	1	0	0	1	0	2	0	0	1	0	0	0	0	4	2	0	0	0	1	2	0	0	0	0	0	3	0	0	0	1	1	0	0	2	1	3	1	1	2	0	0	0	0	0	0	0	0	0	0	1	0	1	0	2	1	0	0	0	1	0	0	0	1	0	1	2	0	1	0	0	1	1	0	0	0	0	1	1	1	1	0	0	0	0	1	0	0	0	0	0	0	2	0	1	0	0	1	1	2	0	0	0	0	1	0	1	0	1	1	0	3	0	0	1	1	0	0	1	0	0	1	0	0	0	0	2	1	0	3	1	0	1	3	1	2	0	1	0	0	0	1	0	0	0	0	0	0	1	0	1	1	0	0	0	0	1	0	0	0	1	0	1	0	0	2	0	0	1	0	0	1	0	1	2	0	1	0	0	0	0	1	1	0	1	0	1	1	0	0	0	0	3	1	0	3	0	0	2	0	0	1	0	1	0	0	2	1	0	1	0	0	0	0	0	1	0	1	0	1	0	0	0	2	3	0	0	1	0	0	0	1	0	1	1	0	0	0	1	0	0	0	0	0	0	0	0	0	0	0	1	0	0	0	1	0	2	1	0	2	2	0	0	0	0	2	1	3	0	0	1	0	0	1	0	0	0	1	0	1	0	1	0	1	0	1	0	0	0	0	0	0	0	0	0	0	0	0	1	0	0	0	1	1	0	0	1	3	0	2	1	1	2	0	1	0	0	0	0	2	0	0	1	0	0	0	0	1	0	0	0	0	0	0	1	0	0	1	2	1	0	0	0	1	0	0	0	0	0	0	0	0	1	1	0	1	1	0	0	2	0	0	1	0	1	0	0	0	1	0	1	1	0	1	0	0	0	0	0	0	0	1	0	0	0	0	0	0	0	0	0	0	0	1	1	0	0	0	0	0	2	0	0	0	0	0	1	1	0	0	1	0	0	1	0	1	0	3	1	2	1	0	0	0	0	1	0	0	2	1	0	0	0	2	2	0	0	2	0	0	1	1	0	0	1	0	0	0	0	2	2	0	0	0	0	0	3	0	0	0	1	1	0	0	2	0	2	0	1	1	0	2	0	1	0	0	0	0	1	1	0	0	1	0	0	0	1	0	2	0	0	1	0	0	1	1	0	1	1	0	0	0	2	0	0	0	2	0	0	0	2	1	1	1	0	2	0	1	0	3	1	0	0	0	0	1	2	1	0	0	1	0	1	2	1	1	1	0	3	0	0	1	0	3	1	0	0	1	0	0	0	0	0	1	1	0	0	0	0	0	3	0	0	0	1	1	1	3	0	0	0	0	2	0	0	1	0	0	0	0	0	0	0	0	1	2	0	1	2	2	0	2	0	0	0	0	0	1	0	0	0	1	0	1	1	0	0	0	3	1	1	0	0	0	0	1	0	1	0	0	1	0	0	0	0	1	0	0	0	0	0	0	1	0	1	1	1	0	0	0	0	0	0	0	1	1	0	0	1	0	5	0	0	0	0	1	0	1	2	0	1	0	1	0	0	1	2	0	0	1	0	1	0	1	0	0	0	1	0	0	0	0	0	0	1	0	0	0	0	0	0	0	0	0	1	0	1	2	1	0	2	2	0	0	0	0	3	1	0	0	1	0	1	0	0	0	0	1	0	0	0	0	0	0	1	0	0	0	0	0	0	1	0	1	1	1	0	1	0	0	0	0	0	0	1	0	1	0	0	0	0	1	0	1	0	0	0	2	0	0	1	1	5	0	0	0	0	0	0	0	0	0	2	0	0	1	1	0	0	0	0	0	0	0	0	0	2	0	1	0	0	0	1	1	0	1	1	0	0	0	0	1	0	1	1	1	0	0	1	1	0	0	1	1	0	3	0	0	0	0	0	1	1	3	1	0	0	0	0	0	0	1	0	3	0	0	0	0	0	0	0	1	1	4	2	0	2	0	0	0	0	1	0	1	0	0	0	1	0	0	1	0	1	1	0	0	0	0	0	0	0	0	0	0	0	2	0	0	0	0	5	1	2	1	0	2	0	0	0	2	0	0	0	0	0	4	0	2	1	0	0	0	0	1	0	3	0	0	1	1	0	0	0	0	0	0	0	0	0	0	0	0	0	0	0	0	1	0	0	1	0	0	0	0	0	1	0	0	1	0	0	0	1	0	1	0	2	0	0	2	1	0	0	0	0	0	0	0	0	1	1	0	0	3	0	0	0	0	1	0	0	0	0	0	1	0	1	0	0	0	0	1	0	0	0	0	0	0	0	0	2	0	0	1	1	1	0	0	1	0	0	0	0	2	2	0	0	3	1	0	0	1	0	1	0	1	0	2	0	0	0	0	0	2	3	0	0	0	0	0	0	2	0	0	2	0	0	1	0	2	0	1	0	0	0	0	1	0	0	0	1	1	0	0	0	0	4	0	2	0	0	2	1	2	0	0	0	2	2	0	1	1	0	0	0	1	0	0	0	0	0	1	0	1	2	0	1	0	0	0	1	0	0	0	0	0	1	0	0	1	3	0	0	0	1	0	0	0	0	0	1	0	0	0	1	1	0	2	1	2	0	1	1	0	0	0	0	1	0	1	1	1	0	0	0	0	0	0	0	0	0	0	1	0	1	0	0	0	1	0	0	0	3	0	0	0	0	0	0	0	1	0	0	0	4	1	1	0	0	0	0	1	0	2	1	1	0	0	1	1	1	1	0	0	0	2	0	2	1	0	1	0	0	1	1	0	0	0	0	0	0	1	0	1	3	0	1	2	1	1	0	2	0	1	0	0	0	0	0	0	0	0	0	0	0	2	0	0	0	1	2	2	1	0	0	2	0	0	1	0	0	2	0	0	0	1	1	1	3	1	0	0	0	0	1	0	2	2	0	1	2	0	2	0	0	1	0	0	0	2	0	0	0	0	0	0	0	1	1	0	1	0	0	0	0	1	0	0	0	0	0	1	0	1	0	0	0	0	0	0	0	2	0	1	0	0	0	0	0	1	1	0	1	2	0	0	0	0	0	0	1	1	1	0	0	0	1	0	1	0	1	0	2	0	0	1	1	0	3	3	0	1	0	0	0	0	0	0	0	0	0	0	1	1	0	1	0	1	0	0	0	2	0	0	0	0	0	0	0	0	2	0	0	1	0	1	1	1	0	0	2	3	0	0	2	0	3	0	0	0	0	0	0	2	0	1	1	1	0	2	0	2	1	0	0	0	0	0	2	0	0	1	0	0	2	0	0	3	0	1	0	0	0	0	0	1	0	0	0	1	0	0	0	0	0	0	0	0	1	0	0	0	0	1	0	3	0	0	0	0	0	1	3	0	0	0	1	0	1	1	1	1	0	0	1	0	0	1	1	0	0	0	0	1	0	0	2	1	2	0	1	1	3	0	0	1	0	1	0	0	1	1	1	0	1	0	0	0	2	1	0	0	0	0	1	1	1	2	0	3	0	1	0	0	0	0	2	0	0	0	0	0	0	1	0	0	1	1	0	0	0	0	1	3	0	0	0	0	2	0	1	0	0	1	0	0	0	0	0	0	0	1	0	0	0	0	1	0	0	0	0	1	0	0	1	3	0	0	0	0	0	2	1	0	0	0	1	0	0	0	2	0	0	1	0	1	1	0	0	0	0	0	1	0	1	2	1	0	0	0	0	0	0	0	0	1	0	0	0	1	0	0	0	0	0	1	0	0	0	0	4	0	1	0	1	1	1	1	0	1	2	0	0	0	1	0	0	0	0	0	0	1	2	1	0	0	0	1	0	0	0	0	0	0	0	0	1	1	0	1	0	0	1	0	0	3	0	3	0	0	0	0	0	0	1	3	1	0	0	0	0	1	1	1	0	1	0	1	0	0	0	0	1	0	0	2	0	1	0	0	1	0	0	3	0	1	1	1	1	0	0	1	2	1	1	0	0	0	0	1	0	0	0	0	3	1	0	1	3	0	1	0	0	1	0	0	0	1	0	1	1	1	0	1	1	0	0	0	0	0	0	1	0	1	1	0	0	0	0	0	1	0	1	0	0	1	0	0	1	0	1	0	0	1	0	0	0	0	0	0	0	0	0	1	0	0	0	0	1	0	1	2	0	0	1	0	0	0	0	0	1	0	2	0	0	1	0	3	0	0	0	3	0	0	0	0	1	0	0	1	1	0	0	2	0	0	1	0	0	0	1	0	0	0	0	0	0	0	0	3	0	0	0	0	0	0	1	0	1	0	0	0	1	2	0	0	2	1	0	0	0	1	0	0	0	0	0	2	0	1	0	0	1	0	1	1	0	0	0	1	0	0	0	0	0	1	1	1	0	0	0	0	0	1	0	0	0	1	0	0	1	1	0	0	0	2	2	1	0	0	0	0	0	0	1	0	1	0	0	1	0	2	0	1	0	0	0	0	1	0	2	0	1	2	2	0	0	1	0	1	0	0	0	0	1	0	2	0	0	0	0	2	2	1	1	3	2	0	1	0	1	2	0	0	3	0	0	1	0	1	0	0	0	0	0	3	1	1	0	0	3	1	0	1	0	0	2	1	2	0	1	0	0	0	0	1	0	0	0	0	0	1	0	0	0	1	0	1	0	1	1	1	0	0	0	0	0	1	0	0	2	0	0	3	1	0	1	0	1	2	0	2	1	1	0	1	0	0	0	1	0	1	0	0	1	1	0	1	0	2	0	0	0	1	0	2	0	0	0	0	0	0	0	1	2	0	0	0	0	0	1	0	0	3	0	0	0	1	1	0	0	1	1	0	0	0	2	0	0	0	1	1	0	0	1	0	1	0	0	1	1	0	0	1	0	0	0	0	1	0	1	1	0	2	0	0	1	1	1	2	0	1	2	0	0	1	0	1	0	0	1	1	1	1	2	0	0	0	0	0	1	0	0	1	3	0	0	0	0	0	3	0	0	1	0	2	0	0	0	0	0	1	0	1	1	1	0	0	1	0	0	0	0	1	1	0	0	0	0	0	0	0	0	0	0	0	1	3	0	0	0	0	0	0	0	1	0	0	1	1	1	0	0	0	0	0	0	0	0	0	0	2	1	2	0	1	0	0	0	0	1	0	0	0	0	0	0	0	0	0	1	1	0	3	0	1	0	1	0	1	0	0	0	2	4	0	0	1	1	1	0	0	0	0	0	0	0	0	1	2	2	0	2	1	1	0	0	1	0	0	0	0	0	1	0	2	0	0	0	0	0	2	1	0	2	0	1	0	1	0	1	2	1	1	0	1	1	0	0	1	2	2	0	1	0	0	0	0	0	0	4	1
N0.HOG0002884	5	7	1	1	3	0	2	0	0	4	10	3	16	13	7	5	4	14	4	9	3	15	8	1	1	2	1	5	1	4	0	15	7	11	16	8	1	2	0	5	10	3	17	1	12	3	3	3	6	1	3	3	3	2	13	10	3	18	9	4	15	3	7	4	10	2	12	10	8	0	5	13	11	0	2	15	3	4	3	13	5	4	5	5	0	17	3	6	1	0	1	9	10	4	2	13	12	14	9	15	18	9	3	9	13	9	7	7	7	4	25	5	10	4	13	1	8	8	1	2	7	8	4	5	6	8	8	7	3	2	3	9	11	2	4	5	12	3	2	6	6	10	15	0	8	3	0	10	9	1	6	14	13	16	15	2	6	3	6	1	12	2	3	7	15	6	1	2	6	3	10	2	4	9	15	8	5	20	7	10	6	1	2	3	2	3	15	2	5	13	7	3	1	7	4	10	3	3	6	16	3	1	10	2	3	6	2	3	10	1	4	7	2	4	20	5	11	5	2	14	5	1	4	12	2	3	3	1	3	4	9	2	19	2	12	5	13	6	4	8	8	8	8	15	3	3	11	1	7	10	2	1	2	2	4	4	0	2	2	2	11	14	7	1	16	6	0	0	9	3	9	1	5	6	11	3	4	10	9	6	8	13	2	3	1	17	4	21	3	5	16	3	2	8	4	7	11	4	1	7	8	5	2	3	9	9	5	3	3	13	0	0	11	0	11	10	21	4	2	10	12	3	9	6	2	3	7	7	3	5	3	3	1	7	15	12	4	4	6	10	0	4	14	1	1	13	6	7	17	4	17	6	6	10	4	4	1	12	7	3	7	3	9	12	6	10	3	4	1	7	4	0	14	2	15	2	4	5	16	1	6	2	2	1	2	5	7	4	0	6	10	4	10	2	12	5	19	17	13	14	22	2	7	11	3	16	10	8	7	0	5	6	4	1	6	4	5	4	3	1	4	5	11	8	1	14	2	0	3	20	12	1	5	18	8	20	10	10	9	1	2	5	13	6	11	4	12	9	3	4	23	4	20	8	2	11	7	10	26	36	2	8	11	7	3	15	3	25	6	21	12	2	2	1	4	7	8	6	7	9	3	1	16	6	3	0	7	6	9	3	4	4	8	13	1	6	0	4	22	11	7	12	12	3	18	14	6	0	2	13	1	4	5	6	3	8	0	6	8	7	3	6	14	2	4	1	0	15	2	9	8	3	35	4	8	0	5	2	10	6	3	2	1	7	3	3	9	4	0	16	0	2	7	14	5	13	3	11	5	1	9	8	7	21	2	9	5	7	16	1	4	6	3	7	8	16	3	1	4	0	7	6	2	2	18	5	1	7	4	22	0	2	4	6	5	7	2	20	8	1	6	0	2	18	2	7	5	2	15	10	3	4	13	1	4	2	4	3	1	2	2	5	2	9	2	4	0	4	7	1	1	5	2	7	9	3	9	2	6	5	2	0	4	13	1	3	1	1	5	2	10	8	6	5	16	3	15	0	2	2	2	2	6	4	2	5	11	16	8	7	3	7	4	18	1	5	2	4	1	14	4	1	12	1	5	9	4	6	0	0	4	8	6	3	1	6	2	5	10	11	4	2	9	10	1	5	1	2	18	8	5	6	9	1	3	6	7	8	13	2	6	4	18	1	11	5	9	2	2	17	4	6	2	19	5	3	13	12	3	8	7	0	4	11	3	1	2	7	5	4	5	7	3	3	1	10	9	6	1	12	3	5	6	0	7	0	6	2	4	3	1	1	7	5	8	3	3	6	2	7	1	1	15	3	1	7	3	2	14	2	3	1	3	15	8	4	0	3	5	9	16	7	2	16	15	4	2	22	13	3	2	2	10	5	5	10	2	0	2	5	16	1	2	14	12	9	6	0	8	10	1	4	20	7	2	3	5	0	1	4	3	5	7	8	9	18	1	8	4	17	0	1	6	21	12	5	3	10	1	1	17	5	1	6	1	8	4	8	3	9	12	0	7	16	2	12	1	10	4	2	2	5	5	3	4	1	8	7	4	1	2	14	2	5	4	10	3	9	4	8	9	6	12	3	0	5	23	6	0	2	1	17	10	5	7	10	12	2	12	4	6	2	1	2	4	4	8	0	12	0	9	3	8	2	5	0	16	4	11	4	11	5	0	11	15	10	5	4	13	2	10	4	1	4	8	5	8	8	3	5	3	5	2	2	1	1	2	9	27	3	6	14	16	4	4	6	5	1	15	11	1	4	4	2	6	1	11	3	8	10	11	7	3	9	11	6	2	2	25	2	5	11	2	2	6	5	3	2	6	6	5	18	8	2	13	21	2	4	5	1	13	3	4	4	36	1	0	18	12	2	15	2	14	7	10	10	4	15	5	8	1	4	11	12	6	2	6	0	2	3	5	5	14	5	22	5	0	5	2	2	12	5	0	0	3	2	13	4	11	3	5	4	2	7	14	5	5	2	5	7	8	6	2	0	5	1	2	13	15	2	1	11	6	6	0	8	6	2	8	4	2	4	4	20	4	8	4	9	16	2	3	6	12	8	3	0	9	2	0	4	3	0	14	13	5	13	4	5	4	5	2	0	18	4	9	8	2	4	4	10	12	5	8	7	1	2	1	3	1	3	4	3	2	17	2	4	4	1	27	0	3	2	15	3	15	0	1	12	6	14	6	2	11	2	0	21	2	8	22	15	0	7	3	10	4	4	21	1	9	7	4	7	3	3	3	2	1	1	4	4	3	7	7	14	16	13	2	7	0	8	0	8	5	12	2	1	0	2	5	5	15	6	8	27	4	12	5	5	3	14	2	2	3	2	1	13	11	22	2	14	2	4	2	1	1	4	1	5	5	7	12	4	12	0	2	7	4	1	7	2	5	0	13	0	3	5	4	2	8	3	0	7	7	7	5	3	5	11	17	11	7	5	2	15	8	3	20	21	15	15	2	3	2	2	4	7	2	9	8	10	2	1	9	24	6	1	3	3	3	8	3	1	4	0	6	15	10	14	1	3	0	4	4	6	6	2	16	9	16	2	9	5	1	9	6	4	31	8	11	7	3	14	11	4	16	33	13	3	19	10	4	4	8	2	0	9	1	6	2	12	0	5	3	8	4	2	9	7	5	17	11	1	4	3	6	14	0	11	1	5	13	2	3	17	9	5	3	1	6	0	9	1	11	0	7	6	15	4	12	5	10	6	16	3	6	4	7	1	14	12	10	4	6	15	12	5	7	7	4	10	2	4	3	10	4	6	18	2	5	1	10	2	10	6	0	4	6	8	6	3	11	24	5	3	8	8	1	18	8	6	18	4	4	5	13	3	0	4	0	33	8	4	3	16	1	6	17	6	6	14	4	8	14	6	13	5	3	3	17	1	6	7	2	4	9	7	3	9	9	7	0	3	14	2	11	2	11	8	19	4	5	1	2	7	4	4	4	9	12	4	7	6	16	0	2	5	5	5	4	8	4	6	2	7	16	10	5	2	2	12	1	7	4	12	11	3	2	2	2	2	16	3	9	3	2	8	11	20	5	6	1	2	9	2	6	3	3	0	9	7	8	11	6	6	12	7	12	2	7	0	4	12	14	2	4	3	5	4	14	2	6	10	4	8	22	6	3	5	8	7	8	7	18	0	1	2	5	20	5	27	0	4	9	21	4	11	19	0	5	7	9	8	9	3	3	9	3	17	3	8	19	8	6	16	9	5	12	9	3	7	3	13	1	9	10	1	1	8	2	4	1	9	1	8	3	2	1	1	10	0	8	7	4	0	9	3	6	1	8	8	16	12	7	11	4	16	5	7	6	6	0	14	7	0	10	3	6	9	7	12	6	6	3	1	11	9	2	11	4	10	11	10	2	0	1	6	3	4	1	1	3	5	2	1	8	11	8	10	15	18	1	1	5	1	12	1	17	5	2	14	10	7	7	3	4	13	11	3	2	9	2	8	26	18	2	10	13	15	11	10	2	9	9	3	7	5	5	17	9	7	22	3	5	4	3	14	3	0	1	8	3	16	15	7	8	7	16	13	1	18	7	6	3	6	0	7	18	0	17	22	2	2	3	22	2	6	3	3	13	14	5	11	3	0	11	3	9	16	14	2	1	2	14	5	4	7	8	2	6	3	9	2	9	3	7	5	6	8	1	6	11	2	6	9	6	5	5	0	3	0	5	2	14	17	17	9	7	15	6	12	11	1	5	6	7	8	0	13	14	3	12	5	11	0	3	11	17	7	2	1	2	13	10	2	6	3	3	7	11	3	4	4	3	9	17	5	7	2	12	0	8	1	4	8	3	9	8	14	6	7	20	14	11	12	7	3	8	6	4	3	10	2	9	4	3	0	5	5	5	5	3	17	1	2	15	4	1	6	7	7	0	11	7	6	4	3	5	1	6	12	6	0	12	8	5	4	7	12	3	13	7	3	2	5	9	6	12	0	9	8	16	4	1	2	4	6	16	3	7	11	4	7	1	8	2	8	4	13	8	1	2	1	4	5	5	5	0	12	2	2	16	10	2	5	5	5	4	8	2	1	7	7	11	0	13	10	1	5	10	18	7	0	9	8	16	10	5	4	1	1	11	5	10	2	1	4	0	5	1	10	2	4	10	20	5	1	1	17	19	9	0	1	15	5	14	8	13	5	0	2	15	9	0	4	6	6	3	11	16	0	8	5	3	4	0	12	32	30	2	2	2	2	8	9	3	9	6	1	4	3	16	6	9	1	8	9	3	0	10	33	3	11	3	8	4	4	0	7	2	2	6	2	3	3	6	5	9	2	1	7	8	0	9	19	3	6	10	15	8	10	10	3	1	0	9	7	5	0	6	7	9	4	7	3	13	7	12	0	11	26	9	8	1	14	4	9	4	2	0	8	3	8	5	10	3	12	3	11	4	0	1	15	7	1	5	9	1	3	0	5	7	2	1	1	4	4	6	3	0	8	3	4	3	21	10	17	2	2	2	13	11	4	0	3	2	3	8	1	5	5	6	12	2	5	24	0	4	2	7	4	5	8	12	3	6	3	8	4	5	9	2	13	14	4	8	8	4	1	0	6	4	5	12	6	1	4	0	15	2	1	3	1	2	4	15	6	14	4	7	5	0	3	1	8	16	6	12	10	3	6	0	8	2	16	0	3	1	7	12	8	3	2	13	7	8	5	7	15	0	1	2	1	3	3	4	18	9	5	4	9	5	3	2	11	8	4	6	6	1	4	9	3	12	6	7	6	20	12	6	4	9	3	14	24	10	4	5	10	3	6	24	8	16	13	0	2	4	5	6	10	10	0	9	9	2	14	2	13	3	13	5	36	5	4	0	1	8	5	1	1	8	0	6	6	2	12	5	19	11	4	3	2	1	7	0	4	2	5	0	0	1	3	0	7	5	14	5	3	2	3	4	4	2	24	5	1	17	10	3	0	4	19	4	13	8	0	6	2	3	2	5	4	4	3	11	5	8	3	3	5	2	19	5	0	2	1	3	0	1	6	2	6	4	9	4	4	10	13	0	14	10	8	2	11	9	0	3	8	4	5	2	5	2	2	11	2	13	1	4	11	3	3	3	6	13	18	25	3	6	3	10	5	6	3	2	5	6	13	1	5	2	4	8	6	5	8	2	3	0	5	5	3	4	21	20	1	12	4	4	6	9	8	3	14	6	4	13	14	11	1	6	1	8	5	11	15	0	4	3	1	5	0	14	2	9	1	3	9	21	9	3	8	20	15	1	7	6	3	9	11	5	2	4	1	6	4	1	4	5	5	8	12	2	4	2	17	7	7	4	3	4	21	3	12	20	8	9	4	7	1	5	7	11	0	4	4	11	7	8	6	0	9	37	1	6	9	7	11	10	7	5	3	0	5	8	10	1	2	8	2	16	9	1	11	5	6	1	0	9	4	11	6	9	1	0	5	1	2	2	4	5	2	6	5	0	17	9	8	9	15	4	5	5	3	1	20	17	2	2	2	4	2	21	4	18	5	8	2	2	2	10	1	2	1	3	5	11	3	2	7	4	0	1	0	4	1	8	2	16	2	21	9	2	4	0	3	4	0	6	3	3	4	27	2	18	5	4	9	4	4	9	10	7	3	19	9	8	3	6	4	2	5	3	2	20	5	2	8	5	5	4	12	4	5	1	5	4	8	4	3	10	10	0	1	13	3	16	14	11	8	6	7	5	6	3	0	1	8	5	6	8	9	6	8	8	8	4	4	5	22	12	20	12	7	4	10	21	15	1	14	20	9	1	6	1	16	8	5	2	3	14	13	1	19	5	6	5	10	17	8	3	19	3	1	9	1	4	3	5	15	5	0	15	3	3	20	3	15	0	5	4	7	2	1	2	8	4	6	7	2	15	12	9	0	2	15	3	2	6	1	9	5	5	8	7	9	4	4	7	4	2	4	6	11	11	3	5	15	3	3	0	2	7	13	2	10	16	9	23	20	7	3	2	5	6	0	4	1	16	1	2	2	13	3	6	1	9	32	6	5	6	6	7	4	4	4	6	9	1	3	16	11	3	19	1	6	4	5	14	6	10	0	3	7	6	8	6	1	10	0	2	3	0	15	9	10	6	11	26	1	9	1	3	14	4	8	16	1	0	2	12	3	0	11	1	5	5	3	9	4	2	11	1	1	6	16	1	9	5	23	6	3	4	7	6	2	3	13	2	12	3	5	4	4	1	12	16	0	3	17	2	5	5	9	30	11	1	8	3	5	5	13	16	5	1	0	8	6	5	16	15	0	9	5	4	4	7	4	5	2	6	8	9	8	3	20	6	2	9	15	7	6	7	3	16	0	4	9	1	0	3	4	5	5	5	0	4	4	0	8	6	10	7	1	5	15	6	7	3	0	3	1	2	3	4	10	1	3	4	16	0	6	1	5	3	8	1	24	3	4	16	4	19	3	15	9	10	6	1	2	7	11	20	11	4	1	2	9	5	6	12	16	2	3	14	13	24	2	2	4	8	3	14	4	1	4	1	4	8	10	2	18	6	2	6	3	7	18	6	1	6	10	4	15	2	3	5	14	3	25	0	8	10	4	7	8	2	5	1	4	10	5	2	13	2	18	5	10	7	2	0	2	4	13	6	1	8	17	11	11	6	27	2	11	23	7	5	1	10	11	21	3	1	14	14	3	11	7	20	2	6	17	2	9	2	9	8	3	17	31	11	1	10	5	9	4	4	3	11	1	0	8	7	7	8	0	14	7	5	2	4	4	0	11	6	7	4	6	5	2	17	2	3	4	0	3	14	4	3	2	3	3	2	7	14	5	3	6	12	3	7	5	11	8	3	12	0	12	2	0	8	4	4	0	12	3	6	4	9	0	0	3	3	3	4	6	9	15	4	10	7	15	11	12	3	10	1	0	3	2	3	14	10	3	7	2	4	3	4	9	0	11	2	0	28	5	10	2	6	7	0	19	3	11	10	5	1	11	5	0	7	2	9	2	8	2	26	4	17	7	5	9	1	12	4	13	1	1	6	6	4	4	10	7	6	4	8	4	3	13	13	1	3	2	20	1	3	6	1	7	12	9	15	2	2	2	6	4	5	0	2	5	0	5	0	3	4	19	11	5	7	5	24	22	14	5	17	16	3	5	10	3	2	3	4	7	0	9	8	5	14	6	7	1	3	3	1	6	6	3	0	9	5	2	7	14	4	5	5	4	1	9	2	7	15	0	4	17	2	2	0	3	4	8	1	0	9	6	3	1	9	0	11	0	5	2	2	9	7	7	11	8	2	12	1	0	3	4	5	4	9	7	4	7	4	13	9	14	6	8	5	10	22	4	7	5	3	1	26	2	0	24	8	4	19	0	3	7	2	4	5	3	1	5	1	17	12	7	6	3	3	3	2	2	4	1	11	0	5	10	1	6	4	2	9	2	3	3	5	1	23	7	3	5	0	5	3	4	7	3	6	12	11	1	3	12	3	10	10	2	0	4	10	12	0	11	9	2	28	2	22	1	8	4	2	2	12	15	1	3	15	3	2	5	8	1	3	3	6	7	3	4	9	6	6	8	7	0	5	10	6	3	16	10	5	2	8	2	3	3	1	5	1	5	6	2	4	5	3	11	8	0	4	13	2	16	7	6	3	3	0	17	10	3	17	4	12	5	3	5	3	15	5	9	12	3	13	11	19	5	4	7	13	2	1	7	9	9	13	7	2	4	24	0	8	8	13	6	2	7	1	15	19	3	0	6	2	2	2	1	1	1	3	3	5	1	5	17	5	8	5	10	3	3	13	6	1	12	4	5	18	8	2	8	3	1	4	6	6	0	11	8	15	1	7	3	1	1	2	14	3	2	11	7	1	4	3	2	16	14	5	8	6	1	1	12	5	11	19	9	17	2	5	2	1	0	18	6	11	2	1	3	9	19	15	0	3	5	7	5	3	15	10	15	2	2	9	4	8	1	16	2	8	21	1	6	8	11	0	18	2	1	2	3	8	5	17	12	1	2	5	18	3	3	13	9	17	4	6	1	7	2	6	8	13	5	9	4	11	1	8	8	1	3	12	5	17	7	2	8	3	1	23	1	2	5	4	4	1	2	6	1	3	8	7	8	10	7	3	23	19	8	1	10	11	3	10	5	8	11	3	14	4	7	7	0	1	6	11	2	0	7	6	8	1	4	5	2	4	11	9	26	12	9	2	1	4	6	2	1	8	10	2	19	4	2	15	8	18	3	0	4	6	7	2	8	9	0	5	2	10	0	1	6	1	8	8	11	1	5	16	2	4	8	10	3	5	5	1	3	12	0	12	4	4	8	12	11	11	1	9	14	3	11	10	10	2	19	8	19	3	1	2	3	3	7	1	9	0	2	7	5	9	23	12	1	4	2	0	16	2	7	5	4	4	3	16	2	1	3	3	1	24	2	13	25	3	3	7	6	7	3	2	5	3	2	25	7	8	5	2	9	3	1	10	24	5	15	13	7	14	9	9	1	6	5	0	7	7	4	11	3	6	4	2	6	2	3	11	4	1	9	1	4	12	7	6	4	0	27	5	5	15	6	3	4	5	3	2	3	5	5	30	11	2	0	5	7	9	4	0	2	3	12	16	4	3	1	4	5	5	8	4	6	6	2	1	1	8	4	16	6	1	10	2	5	1	3	3	2	8	2	1	0	7	2	9	2	3	1	14	23	4	1	5	11	10	16	7	7	3	2	5	6	10	3	10	2	5	16	3	1	11	7	7	13	1	5	5	0	2	6	2	5	2	5	4	8	9	3	9	18	0	8	6	1	2	8	3	3	5	7	5	19	4	10	6	4	2	0	10	2	4	5	7	2	1	1	5	0	4	2	4	0	4	0	14	5	3	4	9	12	8	1	2	6	4	3	7	18	4	8	2	0	1	4	1	7	3	11	16	8	7	8	12	5	6	18	4	8	15	7	5	9	7	5	9	1	10	4	9	1	3	4	6	11	2	0	13	10	8	7	3	7	6	3	3	5	4	11	4	2	4	0	0	1	7	4	17	0	2	9	0	8	11	8	4	6	4	1	0	7	9	14	2	2	3	0	3	9	10	2	11	8	8	5	1	4	6	8	1	6	1	2	1	4	4	10	1	5	4	6	3	4	11	0	6	12	2	1	11	9	14	2	9	7	14	0	17	15	2	5	2	8	5	1	13	5	4	5	5	27	5	9	2	1	10	2	14	4	2	11	5	13	4	15	5	12	3	3	12	10	8	4	26	12	1	19	1	12	9	8	4	17	7	3	8	3	8	6	1	11	10	2	0	5	1	5	18	6	3	6	8	8	13	3	13	8	16	3	12	5	5	17	1	11	15	21	8	7	4	0	3	5	3	1	7	15	4	9	14	2	11	7	4	18	2	4	18	8	11	0	3	22	10	0	1	5	7	12	0	18	3	13	5	5	0	3	9	16	21	4	11	13	2	2	8	6	1	11	1	1	13	7	8	0	13	5	0	2	14	2	5	11	14	1	13	11	4	1	4	2	10	0	6	12	1	8	14	18	12	5	1	14	10	0	2	14	8	1	0	16	3	31	12	5	7	10	19	3	7	19	2	2	0	22	5	0	0	0	11	3	8	3	6	9	5	8	3	2	4	0	4	0	0	3	7	14	1	19	6	5	5	2	11	5	3	3	0	4	1	2	4	21	8	11	6	3	3	18	5	20	10	5	5	0	0	1	2	12	17	16	3	3	4	4	17	8	0	1	1	1	21	3	7	15	9	3	4	11	0	9	9	13	6	0	5	8	1	8	1	6	11	8	6	0	5	7	5	2	4	3	20	2	24	1	13	17	0	0	3	0	13	1	13	0	5	1	3	9	3	2	20	4	7	10	1	8	5	4	4	9	0	9	4	4	8	3	12	11	10	7	2	1	12	7	7	17	2	0	5	6	12	16	3	1	15	4	2	1	6	5	3	4	14	9	0	3	5	5	10	10	9	9	4	10	8	3	15	4	8	2	10	7	10	5	11	4	19	5	10	4	0	8	11	10	1	2	7	6	16	4	5	13	9	3	4	8	7	6	12	2	4	0	16	7	4	11	1	9	7	9	14	6	10	12	5	6	17	12	7	1	2	5	11	12	8	2	3	18	3	17	5	0	5	4	17	1	2	2	5	6	7	10	2	0	3	7	4	11	6	0	16	4	6	4	5	4	10	4	0	0	11	11	4	22	7	3	2	11	11	22	4	9	10	4	9	13	13	3	10	7	4	0	0	20	5	0	5	8	9	4	22	6	6	3	7	5	5	7	9	15	1	5	13	2	2	3	19	2	7	2	12	23	1	1	8	8	4	5	1	6	2	1	8	2	0	10	3	9	4	13	7	3	2	4	11	1	7	5	15	3	0	0	5	1	1	5	4	5	1	4	2	9	7	9	4	9	1	9	3	9	9	8	2	13	7	7	8	1	9	8	0	1	1	8	1	5	3	3	6	18	8	1	16	1	9	3	2	1	8	6	2	14	5	13	1	2	8	15	6	12	9	10	4	6	5	8	13	10	9	6	18	11	6	7	13	8	41	2	0	14	6	2	6	2	9	6	3	11	0	18	14	3	7	9	19	3	10	3	16	4	0	8	2	0	4	2	2	10	2	5	17	8	2	5	8	18	7	6	3	14	14	3	6	7	2	3	5	6	6	15	20	14	7	15	6	3	7	6	4	5	5	6	4	5	2	29	4	9	7	9	6	7	7	1	25	8	4	16	1	3	14	1	22	7	3	3	6	1	4	5	11	2	14	3	7	2	2	2	12	5	10	8	7	2	5	6	0	4	2	5	4	3	2	10	13	13	16	5	14	0	4	4	7	11	5	8	11	1	6	17	9	3	7	3	2	4	2	7	7	4	8	4	4	6	31	1	1	9	0	8	0	0	12	11	3	0	3	1	0	0	6	33	6	7	1	19	3	0	6	1	6	2	4	6	5	11	12	2	8	11	5	4	7	3	8	1	3	5	5	2	8	0	19	1	2	8	8	3	3	2	3	15	3	4	3	11	5	0	7	16	5	7	7	7	0	5	29	21	6	1	6	0	4	3	4	14	11	13	10	3	1	7	7	13	4	20	7	1	2	4	5	4	0	11	12	4	1	7	12	9	6	2	5	16	5	0	4	8	13	7	6	1	5	14	5	5	15	6	2	3	1	4	9	2	15	2	0	12	0	6	6	2	1	5	5	4	4	0	2	5	10	2	10	0	9	0	2	6	5	3	15	11	0	4	1	4	3	6	9	2	1	3	7	9	15	9	18	10	5	1	0	4	16	18	5	10	3	6	9	4	0	5	10	4	0	1	3	7	3	10	3	17	3	3	13	16	8	2	3	0	4	11	6	0	3	1	1	2	3	4	17	3	0	0	0	11	0	12	6	1	1	11	5	10	7	2	3	10	20	1	7	5	11	8	4	4	5	6	3	17	12
N0.HOG0008439	1	4	0	1	0	0	1	0	0	2	2	3	1	2	4	1	2	1	1	0	0	1	1	0	2	0	0	0	1	2	0	0	0	2	2	4	2	0	0	1	0	1	4	0	6	1	0	0	3	3	1	0	0	0	3	2	0	2	0	1	4	3	6	1	9	1	3	3	9	0	0	2	1	0	0	2	2	0	1	2	4	2	8	2	0	1	1	3	0	0	2	8	4	1	0	1	3	3	0	2	6	1	0	0	0	3	4	0	0	0	1	1	4	0	0	0	6	2	2	0	2	1	1	1	1	2	0	0	0	1	0	3	0	0	0	0	1	3	0	2	0	1	4	0	0	0	0	3	3	0	2	4	6	1	2	0	2	1	0	0	3	0	2	2	2	0	1	1	2	2	3	0	1	0	1	1	2	4	2	2	0	0	1	0	2	1	4	2	0	0	5	0	2	4	3	6	0	2	0	2	1	0	3	0	0	0	0	1	2	0	1	2	0	0	0	4	3	1	0	1	2	1	0	1	2	1	0	0	0	4	3	1	0	3	0	2	0	5	1	0	3	0	1	1	0	1	2	2	3	2	1	1	0	0	0	5	0	0	0	1	4	1	1	0	3	0	0	0	1	0	1	1	0	1	1	2	0	4	2	1	1	3	1	1	0	1	1	1	0	0	1	0	0	6	1	2	0	5	0	3	1	1	1	0	1	6	1	0	0	2	0	0	3	1	2	3	4	0	1	3	2	1	5	4	0	1	2	4	4	0	1	1	0	4	5	4	2	3	0	0	3	0	8	0	1	8	0	1	0	1	1	1	2	5	1	1	2	2	1	1	2	1	1	3	2	4	0	1	1	2	0	1	1	2	2	1	0	4	8	1	2	0	2	3	0	1	4	0	0	1	1	1	1	0	3	0	4	3	2	0	4	1	3	6	0	2	9	3	2	0	0	1	2	0	2	2	0	0	3	0	0	1	5	1	0	4	1	0	0	1	1	0	0	1	1	1	2	2	3	1	0	5	4	2	0	4	3	5	1	1	3	1	5	1	2	2	1	0	0	5	2	3	2	0	1	0	2	2	0	4	1	1	1	0	0	1	0	0	0	3	0	1	1	1	1	1	1	0	0	2	0	0	6	0	1	2	0	0	2	3	0	0	3	0	5	0	1	0	0	1	1	1	0	1	0	3	0	2	3	2	1	2	3	0	0	1	0	0	2	0	1	0	3	1	3	0	1	0	3	1	0	1	1	1	0	0	3	0	1	1	0	0	3	2	0	1	1	4	0	2	1	2	0	6	1	1	1	3	7	0	4	3	0	0	3	4	2	0	3	0	0	2	2	1	7	1	0	3	0	1	1	3	0	2	1	0	2	13	1	0	1	0	0	5	0	1	1	1	0	5	0	1	12	1	1	0	2	3	2	1	4	1	1	2	0	1	0	1	1	0	3	0	2	0	2	0	5	0	1	2	0	0	8	2	0	0	0	1	1	1	3	4	1	1	3	1	6	0	1	0	1	1	2	0	1	3	2	3	2	3	1	0	0	5	3	0	1	0	0	3	0	1	2	0	3	2	0	1	1	0	1	3	7	0	0	0	0	2	0	2	0	1	4	5	0	1	1	1	0	2	3	3	1	0	0	0	0	2	0	1	4	3	2	0	1	0	1	1	0	3	0	2	1	2	1	4	3	0	1	0	0	2	1	1	0	1	1	4	0	0	0	11	0	0	0	2	2	2	0	1	0	0	2	0	3	1	2	1	0	0	1	0	3	1	1	0	2	3	0	0	3	0	0	1	0	8	0	0	4	0	0	0	1	0	5	2	0	0	1	6	1	3	1	1	8	0	1	5	1	0	0	0	1	0	0	2	0	0	1	0	0	0	0	9	1	8	0	0	3	3	0	0	3	0	0	0	0	1	2	1	1	1	1	2	2	3	0	4	0	0	0	3	0	0	1	1	2	3	1	11	0	3	1	0	0	2	1	1	0	0	1	0	1	0	3	0	1	1	1	1	1	2	3	1	5	0	3	2	0	1	0	4	0	0	0	5	0	3	1	1	0	2	2	0	0	4	0	0	0	1	0	1	3	1	0	1	0	0	1	0	0	0	2	2	0	2	3	0	0	0	0	1	2	2	1	0	2	2	3	1	2	0	0	1	1	1	3	1	2	2	2	2	0	0	0	2	2	0	2	0	2	0	1	1	1	3	1	2	6	1	1	3	2	1	0	1	3	1	2	2	0	0	3	0	2	1	3	6	0	2	4	2	0	1	4	1	0	0	1	2	0	0	1	1	0	2	0	1	0	3	2	4	5	0	5	1	0	1	0	1	0	1	2	1	4	1	0	0	4	1	0	1	1	7	2	0	0	1	1	0	1	0	1	5	1	1	0	0	1	0	0	1	3	0	3	1	0	2	0	0	2	0	0	0	0	1	3	0	1	3	0	4	2	0	4	1	0	0	2	1	3	1	1	0	3	0	1	4	1	0	0	3	1	1	0	2	1	1	2	0	0	1	2	3	1	2	2	1	8	0	1	0	0	2	0	1	0	0	0	2	0	0	3	4	0	2	2	1	0	1	1	0	1	2	1	2	1	2	1	0	2	1	0	2	0	0	0	2	2	1	1	0	0	11	2	1	0	2	2	0	0	1	3	1	1	0	2	1	2	1	1	0	3	0	0	2	0	2	2	1	0	0	2	0	2	1	4	0	1	4	3	1	1	0	0	0	0	0	0	1	2	1	3	4	3	4	0	1	0	1	3	0	1	4	0	3	0	1	0	3	3	2	0	2	1	1	4	1	1	3	1	4	0	0	1	1	1	1	0	5	1	2	0	1	3	1	2	4	2	4	0	1	2	0	1	1	1	1	0	0	0	0	12	0	0	1	1	0	2	0	0	1	1	2	0	0	2	0	3	0	2	2	1	1	1	3	2	4	5	1	3	0	0	0	0	2	1	2	1	2	1	1	0	5	4	2	0	2	2	1	1	1	1	3	5	0	1	4	1	0	1	3	1	1	0	1	1	5	2	0	0	1	0	6	0	0	6	2	2	2	3	3	3	0	1	1	1	2	6	4	1	2	0	0	0	2	2	0	2	1	0	0	1	2	3	0	0	0	2	4	1	1	0	1	1	1	0	2	1	0	7	2	0	6	2	0	0	2	3	0	3	1	1	0	2	0	2	1	3	0	1	2	5	1	3	2	2	0	3	2	4	0	3	2	2	4	1	1	1	3	0	3	0	7	1	1	6	1	2	0	1	1	2	2	1	0	0	3	5	0	1	0	1	0	6	2	1	0	2	0	2	2	1	2	0	0	2	0	1	4	4	0	0	2	0	3	2	1	1	5	0	4	5	3	1	0	1	1	5	3	1	0	0	1	1	1	3	2	3	0	0	1	3	1	8	1	0	4	1	1	0	0	0	1	1	3	0	1	0	3	3	6	7	0	0	1	1	4	0	0	2	0	2	1	2	2	2	0	0	0	0	1	1	6	0	4	0	1	0	1	5	0	4	0	3	2	4	2	1	1	1	2	2	1	3	1	1	1	0	2	2	4	0	2	1	0	2	1	5	0	3	2	0	0	3	0	1	1	1	0	2	2	1	2	5	1	0	4	3	1	1	0	0	0	0	2	1	5	0	2	0	0	5	0	0	2	1	0	1	2	4	0	1	0	1	0	1	1	0	1	4	0	5	1	1	4	1	0	3	4	0	2	0	1	0	0	0	1	0	0	2	1	0	1	0	3	1	1	4	0	0	5	0	0	1	3	0	0	1	3	2	3	1	2	1	0	0	0	0	0	1	1	1	0	2	0	2	1	0	3	1	1	0	1	3	1	0	2	1	1	3	0	0	0	1	1	0	1	1	0	1	0	1	0	5	1	0	0	6	0	0	1	0	1	0	1	0	2	0	4	0	2	4	0	1	2	1	0	2	0	0	1	0	6	1	3	2	2	4	1	0	1	4	0	3	1	1	7	1	5	2	1	0	1	1	8	0	1	1	2	0	4	2	0	1	1	2	3	0	7	1	0	0	1	1	3	4	0	3	1	1	1	0	2	2	1	1	3	5	1	0	0	2	1	2	1	3	0	0	0	0	2	3	5	2	5	2	1	0	2	1	2	0	0	0	2	2	1	2	1	2	0	3	1	3	2	2	0	0	0	0	1	0	2	1	3	2	5	1	0	5	1	1	0	2	2	3	6	6	1	1	0	2	0	0	5	2	0	0	0	5	2	7	1	0	0	1	6	0	1	2	1	0	0	2	1	2	1	2	0	1	0	0	3	0	0	0	3	1	3	1	2	0	4	0	0	5	3	1	0	3	0	2	1	0	1	4	0	3	0	0	2	1	1	2	1	0	1	3	5	0	6	2	2	2	1	1	1	2	2	1	0	6	1	1	0	0	2	2	1	1	2	2	0	2	0	4	1	5	0	3	1	0	1	1	0	2	2	2	0	3	1	1	3	0	3	1	5	0	0	3	2	0	1	0	0	1	1	1	3	4	3	0	2	1	6	2	1	2	0	0	1	5	0	3	0	0	2	2	2	1	0	2	3	9	3	2	6	0	0	4	1	2	0	1	5	1	0	1	6	2	0	2	5	1	0	2	1	1	5	0	2	5	1	3	2	5	1	0	0	3	1	1	1	1	0	0	1	1	0	7	1	0	1	0	1	8	5	1	0	1	1	1	2	0	4	0	0	1	0	0	2	8	0	1	3	2	0	1	1	0	1	2	1	3	1	2	0	0	1	0	1	0	0	1	0	3	0	0	0	5	0	1	1	1	0	0	1	1	2	1	0	0	1	1	4	1	0	1	3	3	5	0	1	2	0	0	1	3	2	0	7	0	6	0	3	1	0	0	3	2	1	1	15	1	1	2	0	0	0	2	0	2	1	1	1	2	1	0	0	1	0	0	0	0	1	0	2	0	2	1	0	0	2	2	6	0	4	1	0	7	1	0	0	0	1	0	2	1	4	0	1	0	1	3	0	8	1	0	0	0	3	0	0	2	1	2	0	2	1	3	2	1	2	0	1	1	0	0	5	4	1	1	1	0	0	1	6	3	0	0	0	1	0	1	0	2	2	4	0	1	0	3	5	2	1	2	0	0	0	0	1	0	2	0	0	1	1	1	5	0	2	4	3	1	0	7	2	0	0	1	0	0	1	2	1	2	0	0	3	1	1	0	3	2	1	1	1	1	0	2	0	2	4	0	5	2	1	3	1	5	3	0	0	3	2	0	2	0	1	2	1	2	1	0	0	0	0	2	0	2	0	0	2	1	4	2	4	1	1	1	1	0	2	0	0	3	2	0	1	2	2	0	2	0	2	1	2	1	1	1	3	1	1	0	1	2	0	2	0	2	0	2	0	9	2	3	1	0	0	1	0	0	5	1	0	1	1	0	2	0	8	0	1	3	1	1	1	0	0	2	2	1	1	3	1	1	0	0	0	0	2	0	0	0	0	0	0	0	0	1	2	0	7	0	0	3	5	1	1	2	1	2	1	2	0	0	1	1	0	0	0	0	0	2	0	2	1	1	2	0	0	0	1	3	3	0	1	2	0	5	0	1	3	0	1	2	1	0	1	1	9	1	3	1	1	0	0	2	2	4	0	0	2	3	1	4	0	3	1	2	4	1	1	1	1	1	4	1	0	2	0	1	2	4	1	0	0	1	0	4	0	9	1	1	1	0	4	1	3	0	9	5	6	0	0	1	0	0	8	4	1	2	1	2	3	1	1	2	0	3	1	0	3	0	0	4	0	0	0	0	3	0	7	4	1	2	0	1	2	0	0	1	0	0	1	3	0	0	0	0	3	1	2	1	2	1	0	0	1	2	0	0	3	3	0	1	0	2	5	0	0	0	2	3	2	0	2	2	0	1	3	2	0	1	1	0	0	1	0	2	1	3	0	0	4	1	2	0	4	3	0	3	4	1	4	4	1	1	0	1	0	0	3	1	1	2	1	1	1	11	3	3	0	0	3	0	0	0	1	0	0	0	0	3	1	3	2	1	0	3	1	1	1	0	1	1	0	3	0	1	0	2	0	7	0	0	3	1	0	0	5	1	1	2	1	6	2	1	1	0	1	0	0	1	1	1	1	0	0	0	1	0	0	0	0	3	2	1	2	4	0	0	1	3	0	3	2	9	2	1	0	0	0	2	1	0	0	2	0	4	3	0	9	2	2	2	0	2	0	1	2	3	2	1	3	4	3	1	4	1	2	0	0	0	2	0	0	2	1	4	2	0	0	1	1	1	4	3	1	1	0	0	1	2	0	3	1	2	2	1	0	3	0	0	1	0	3	0	0	3	1	0	1	1	0	2	2	1	0	2	2	5	0	0	11	2	3	1	1	1	1	0	2	2	1	0	2	0	1	0	1	4	1	0	1	1	5	0	1	0	0	0	3	1	2	0	1	2	4	2	1	2	1	0	0	0	0	1	0	1	1	2	1	2	2	3	0	0	0	2	2	3	0	1	1	3	0	0	0	2	1	1	1	2	3	1	2	1	2	2	0	1	6	1	3	4	0	2	0	1	0	0	8	2	1	1	0	1	0	0	0	1	3	0	3	0	1	0	0	2	1	2	5	0	2	1	0	2	0	0	0	0	1	5	5	1	0	0	0	1	4	0	1	3	0	2	0	0	1	0	2	2	2	1	3	5	3	2	1	0	2	1	5	1	9	1	2	1	2	1	3	3	2	0	1	9	2	1	0	2	0	3	1	0	2	2	1	6	0	1	1	0	3	1	3	0	0	3	5	1	2	4	2	1	2	1	2	0	0	0	2	1	2	1	2	1	1	0	1	2	1	0	0	0	0	6	2	0	2	2	0	0	3	0	1	0	2	0	2	0	1	1	1	1	0	0	1	0	1	1	3	12	0	3	1	0	1	0	2	2	1	3	2	0	4	2	1	1	0	1	0	0	1	2	2	9	1	2	0	3	2	1	0	0	2	0	0	4	3	1	4	1	2	2	2	1	1	1	0	5	7	4	0	0	0	5	2	1	4	0	0	0	1	0	1	3	1	0	0	3	0	0	1	2	3	2	2	3	0	1	1	2	1	1	0	2	5	1	0	1	0	1	3	2	3	1	0	1	4	1	0	2	3	1	1	5	0	7	0	3	2	3	2	1	2	4	0	6	4	4	0	2	1	4	1	2	0	2	0	0	4	0	2	4	0	2	2	4	0	0	2	1	3	2	0	1	0	1	0	8	0	0	0	0	0	1	0	1	1	1	3	1	2	8	1	1	3	7	2	7	0	2	0	1	0	4	4	5	1	2	1	2	0	2	0	0	1	1	0	0	0	0	1	0	0	2	1	0	0	0	2	1	3	0	1	1	0	1	0	1	2	2	1	0	2	1	2	1	3	1	1	1	1	1	3	3	0	5	2	0	2	0	2	5	3	1	3	4	0	5	0	3	0	2	0	1	2	3	3	2	2	0	5	2	0	1	2	2	2	0	0	0	6	3	1	0	0	1	0	3	0	3	0	1	0	0	1	2	0	2	3	2	1	0	0	1	0	0	0	0	10	2	2	1	0	3	7	5	2	3	0	0	1	3	3	3	2	4	1	5	5	0	0	3	3	2	1	1	0	4	3	3	0	3	0	0	0	2	1	0	3	1	0	3	3	2	1	1	1	0	4	0	0	2	0	0	2	1	0	0	0	1	3	1	0	2	1	0	0	2	0	7	1	1	1	0	3	0	8	2	0	0	2	1	0	2	4	0	1	2	1	2	3	0	4	5	2	3	1	3	0	1	2	1	6	0	3	4	0	0	2	1	0	1	0	1	2	0	1	1	2	0	2	1	1	0	2	0	2	0	2	0	0	1	0	3	1	0	2	0	2	1	2	1	0	3	0	1	0	1	3	1	1	1	3	0	0	0	2	0	1	3	1	1	2	0	6	1	1	0	1	3	5	0	1	1	2	6	1	1	0	1	0	0	2	1	4	0	3	1	2	3	3	0	3	1	1	2	2	0	3	3	2	1	0	1	0	1	0	1	0	2	2	1	1	3	0	0	2	0	1	3	4	0	1	2	1	0	6	1	0	0	2	1	3	2	2	1	0	0	5	0	2	2	0	0	0	0	1	0	2	1	2	1	1	3	3	0	0	1	4	2	2	0	0	8	2	5	1	1	0	2	0	0	1	3	1	0	0	0	1	1	0	0	2	1	0	1	1	1	0	0	3	1	0	1	0	1	1	0	3	0	0	2	3	1	2	0	1	4	0	1	1	0	1	0	2	1	0	5	1	2	1	2	0	0	0	2	6	0	0	2	2	1	0	0	0	1	7	1	0	0	2	0	3	2	1	0	0	4	0	0	0	2	0	3	1	1	1	2	0	3	2	1	0	4	1	1	0	0	2	3	1	2	0	2	1	0	1	4	1	2	4	0	1	7	1	0	7	1	0	1	1	0	2	7	2	0	0	1	3	0	0	1	6	5	0	0	0	1	0	3	3	0	0	3	2	3	0	4	1	0	1	1	1	5	4	1	0	3	2	0	1	0	5	1	1	0	0	2	0	0	4	1	2	0	3	1	2	1	2	1	1	3	0	0	1	0	2	1	9	0	1	3	0	0	2	0	1	0	1	0	3	1	0	1	1	4	4	2	1	2	3	2	1	2	1	0	0	2	1	0	1	0	1	2	0	1	0	0	0	2	0	0	4	1	0	1	1	2	0	0	0	1	1	7	2	1	1	1	0	1	1	2	0	0	1	1	0	0	0	4	0	0	2	2	0	2	0	0	2	0	1	6	0	0	1	3	4	1	0	1	3	0	1	0	4	1	0	4	0	2	6	8	1	0	0	0	1	0	3	2	1	1	3	2	0	0	3	0	0	0	0	6	5	2	0	4	1	4	1	0	0	0	1	3	2	6	0	0	1	0	2	3	4	1	2	2	2	3	3	3	0	1	0	0	2	0	0	2	0	3	0	0	1	1	0	0	2	3	0	0	2	4	6	0	0	1	0	2	1	1	1	4	1	4	2	0	0	0	0	3	0	0	0	0	8	0	1	0	0	2	0	0	0	0	0	2	0	2	1	1	4	1	2	2	0	0	2	1	1	0	2	1	0	0	1	1	0	1	0	0	0	1	0	3	0	0	1	3	1	0	1	0	7	10	4	1	0	0	1	3	1	1	3	2	1	3	3	0	0	0	0	1	0	0	3	1	0	1	0	3	1	0	0	2	3	0	4	4	3	0	1	1	1	1	2	2	0	1	3	0	10	0	1	2	0	0	0	1	1	0	3	0	4	0	1	1	0	4	0	1	0	0	2	2	2	2	2	8	4	4	1	2	1	2	1	3	4	1	3	2	1	0	0	0	0	0	2	3	2	8	2	3	2	3	3	0	1	3	0	0	2	2	0	2	0	0	2	1	0	1	0	1	0	0	0	0	0	2	0	1	2	2	0	0	8	5	3	2	2	1	0	0	1	3	3	1	0	0	0	0	3	2	0	2	3	1	1	0	0	1	5	2	1	0	0	0	3	3	0	3	2	0	1	0	1	2	0	1	0	2	0	1	0	0	2	1	0	1	5	0	0	3	1	1	0	0	0	1	0	1	0	0	3	5	0	0	0	0	1	2	2	0	0	3	1	1	3	0	4	2	1	0	1	3	2	4	1	0	1	0	1	0	3	1	2	2	0	0	1	1	2	4	4	0	0	2	0	3	1	0	6	0	0	0	0	4	1	1	2	5	1	0	0	4	0	1	3	1	4	6	3	1	0	1	0	5	3	1	4	2	8	0	0	5	1	0	4	0	0	1	0	0	1	0	4	3	2	0	0	3	0	1	3	0	1	0	3	4	2	1	2	1	0	0	7	2	5	1	2	1	0	0	2	1	4	1	4	4	1	1	4	0	0	1	0	0	0	3	3	1	1	0	2	3	1	1	2	0	1	1	3	1	0	4	5	1	0	3	0	1	0	1	2	0	1	2	1	2	3	0	0	3	0	0	3	2	2	0	0	0	1	0	0	1	1	3	1	1	2	0	0	0	3	2	0	0	2	6	0	0	2	3	3	1	0	2	2	2	0	3	0	0	1	2	4	1	3	0	2	0	1	1	0	1	0	1	0	0	0	1	2	2	1	2	1	0	1	0	1	1	2	1	0	0	1	0	2	5	2	1	1	0	1	2	1	0	0	0	1	5	1	1	1	4	0	0	3	0	0	3	4	0	0	0	2	0	3	7	0	2	2	2	0	0	1	1	0	0	0	4	3	1	1	1	2	0	0	0	0	5	0	0	0	2	0	2	3	1	0	1	0	2	2	3	1	1	1	3	2	0	2	2	0	3	1	4	6	5	2	0	0	3	0	0	7	1	0	2	1	3	0	0	1	5	1	0	1	0	2	1	0	2	2	2	2	3	1	2	3	1	0	0	0	1	1	2	0	0	1	1	1	7	0	2	2	0	0	2	1	0	4	2	2	1	0	1	0	4	1	5	2	0	1	0	3	3	1	1	2	0	0	4	0	0	1	0	4	3	2	3	0	0	0	0	0	2	1	0	1	0	0	2	0	4	0	2	1	1	0	0	1	1	0	1	0	0	0	2	3	1	2	3	1	0	1	1	2	3	2	0	1	2	0	2	2	1	1	0	0	1	1	1	1	3	2	2	2	4	1	0	0	2	0	3	2	1	0	2	4	0	0	0	1	2	0	0	1	3	0	9	1	1	0	0	0	0	1	1	2	0	3	1	0	0	1	4	0	1	1	1	2	1	2	6	3	1	0	0	1	1	3	7	2	1	1	0	2	1	0	0	1	1	0	2	2	0	2	6	1	1	0	0	1	0	2	0	5	0	1	1	10	7	0	0	1	0	2	0	1	2	1	2	2	3	0	1	0	3	3	0	0	0	0	1	0	1	1	2	3	2	0	7	1	2	2	2	0	1	1	2	1	2	4	1	0	2	4	0	0	1	1	1	0	2	1	1	2	1	0	3	3	1	2	2	1	1	1	1	2	2	4	3	0	3	2	1	6	0	2	1	0	0	6	2	0	3	4	5	1	0	1	1	0	1	0	0	0	0	4	2	3	2	3	5	1	1	0	2	0	0	1	4	1	1	0	2	2	3	1	0	2	0	1	3	1	1	2	0	1	0	1	9	1	1	3	0	2	0	3	2	0	2	4	3	1	0	4	0	3	4	0	1	1	0	0	1	0	2	0	5	0	7	1	2	3	1	0	1	1	0	0	2	0	2	1	0	1	2	2	1	0	1	2	5	3	1	0	5	0	0	1	0	3	1	0	1	0	2	4	1	0	0	0	1	0	0	0	2	2	4	0	1	0	1	0	1	0	0	2	0	0	4	1	1	1	1	0	0	0	2	0	0	3	0	4	1	0	1	0	0	1	1	4	2	1	2	1	0	1	1	2	1	1	1	0	1	1	0	0	1	2	0	2	3	4	4	0	0	0	0	13	0	0	0	0	0	0	1	4	3	4	3	2	0	1	1	4	0	2	0	0	0	8	0	1	0	0	1	4	1	3	4	1	3	0	4	0	0	0	4	0	0	2	1	0	0	3	4	2	0	2	0	1	2	0	0	2	4	1	2	0	2	0	0	0	4	3	0	0	2	2	3	1	3	0	0	6	0	0	0	1	0	0	0	1	0	0	0	3	1	0	8	0	0	0	0	2	1	1	0	1	0	3	0	0	1	2	0	0	0	1	2	9	1	0	3	1	0	1	0	0	1	3	0	2	3	0	2	2	0	0	3	2	0	1	1	2	1	1	1	0	2	3	0	2	2	1	2	1	2	1	1	0	1	0	0	1	3	1	0	0	1	1	0	3	0	0	1	1	1	0	1	0	2	1	3	2	2	4	3	1	0	7	0	2	2	1	1	6	4
N0.HOG0008476	0	1	0	1	0	0	0	0	0	0	0	2	3	2	0	0	0	1	0	0	0	0	1	0	2	1	0	2	0	0	2	4	1	2	2	2	0	2	0	0	1	0	0	0	0	0	0	0	0	1	2	1	0	0	0	0	2	5	2	0	4	1	0	1	1	0	0	1	0	0	0	0	0	1	1	2	3	0	0	4	0	1	2	0	1	3	0	1	0	0	0	1	2	0	0	1	2	2	1	1	0	0	0	1	1	1	0	0	0	1	2	1	1	1	0	1	2	0	0	0	1	4	2	0	0	0	1	2	0	1	4	1	0	0	1	1	2	0	1	0	0	0	1	0	0	0	0	2	0	0	1	3	1	0	4	0	0	0	0	0	2	0	0	0	1	0	0	0	1	2	1	0	0	2	4	0	2	5	0	0	1	0	0	0	1	0	2	1	0	0	1	2	2	0	2	2	0	0	1	3	0	0	0	0	1	0	0	0	0	0	1	3	1	0	0	0	1	1	0	1	0	0	0	1	0	0	2	0	0	0	0	0	0	3	0	3	2	2	0	0	2	0	1	2	0	2	4	0	0	0	0	1	0	0	3	0	0	0	0	0	1	3	0	0	4	1	0	0	0	1	1	0	1	0	1	2	0	0	2	0	1	2	0	0	0	4	3	0	0	1	3	0	0	1	4	1	2	0	0	3	7	2	0	0	0	2	0	0	0	1	0	0	2	1	0	2	4	1	1	1	3	1	3	2	0	0	0	0	1	0	0	0	0	0	2	1	5	0	0	0	0	1	1	0	0	4	1	0	2	0	0	1	2	3	2	0	1	0	1	0	1	2	4	3	1	0	1	1	0	0	0	0	0	1	5	0	1	2	3	1	1	0	0	0	2	0	1	0	0	1	0	1	1	1	2	1	0	3	2	0	3	0	0	2	0	3	1	0	2	0	1	1	0	0	2	2	0	0	1	0	0	0	0	1	0	1	0	0	0	2	0	1	0	3	4	1	3	2	3	0	0	1	6	0	0	1	2	1	0	0	3	4	1	0	1	2	1	0	2	8	1	1	3	0	1	2	1	0	4	1	1	0	0	0	0	0	0	3	0	1	1	1	1	3	0	0	1	0	1	0	0	0	0	1	0	2	0	0	3	0	0	2	2	1	3	0	0	0	0	0	0	0	0	1	3	1	1	0	0	3	1	0	0	1	0	1	0	4	0	0	1	0	2	3	1	0	0	0	2	0	0	0	1	0	0	0	0	0	0	5	0	0	1	3	0	3	0	0	2	0	0	0	1	0	5	0	0	1	0	0	1	0	1	2	5	3	0	1	2	0	0	1	0	0	2	0	0	0	0	2	0	0	0	1	0	1	0	4	2	1	2	0	0	2	0	1	2	0	5	2	0	0	5	1	1	1	0	0	1	0	0	0	0	1	0	0	0	0	0	0	1	1	0	0	0	0	1	0	1	9	0	1	3	0	0	1	0	0	0	0	2	3	0	0	1	0	0	0	1	0	0	0	1	0	1	0	0	2	2	2	2	0	0	4	1	0	0	2	1	3	2	0	1	0	1	1	0	1	0	0	1	0	3	0	0	1	0	0	1	7	0	0	1	0	2	5	0	0	1	1	0	2	1	0	0	1	2	0	0	0	0	1	6	0	1	1	1	0	1	4	0	1	0	1	1	0	1	1	1	0	0	0	0	1	0	0	1	0	0	0	0	1	1	0	0	2	1	0	0	0	0	0	1	0	0	0	1	0	1	0	0	0	2	1	2	1	0	3	0	2	1	0	7	4	0	3	0	1	4	0	0	0	0	1	1	1	0	0	0	1	1	0	0	0	2	2	2	0	1	0	0	0	4	2	0	1	0	0	0	0	3	1	0	2	2	2	1	0	3	1	2	0	6	0	0	0	0	0	0	1	2	0	0	3	2	3	2	1	2	0	0	2	0	0	4	0	0	2	0	0	0	2	0	1	0	0	1	0	0	1	2	1	1	1	0	2	0	0	7	0	0	1	0	0	0	1	1	2	1	0	0	0	1	0	0	2	0	2	1	2	2	1	1	0	0	0	1	2	1	0	1	1	0	1	6	1	8	0	2	0	0	0	1	0	1	0	2	0	1	0	0	1	1	1	1	0	1	0	0	0	3	0	0	0	1	1	0	0	0	0	1	0	1	2	0	0	3	0	0	0	0	0	1	0	0	0	0	1	3	0	2	3	2	0	0	2	1	0	1	2	0	0	0	0	0	0	0	3	0	2	0	1	1	0	0	0	0	0	4	0	0	0	0	0	1	2	0	0	0	2	2	1	5	0	4	0	0	1	3	0	4	1	0	1	1	0	0	2	2	1	8	1	0	2	0	2	0	2	0	0	1	0	2	3	2	0	0	0	0	0	1	0	2	4	3	0	0	2	1	1	5	1	0	0	0	0	6	0	2	0	0	0	1	2	1	0	0	0	1	0	0	4	0	0	1	0	1	0	3	0	0	0	3	1	0	2	0	0	2	0	0	0	1	0	2	0	0	2	3	1	0	4	0	0	0	0	0	0	0	0	1	0	0	0	1	2	0	0	0	0	0	0	4	0	1	0	0	1	3	0	0	1	1	0	0	0	1	1	2	0	0	1	1	0	0	0	0	1	1	0	0	0	0	0	0	0	0	0	0	1	0	0	3	0	0	3	2	1	7	3	0	0	0	1	1	1	3	0	2	2	0	1	0	0	0	0	2	0	0	2	0	1	0	2	2	4	0	0	0	0	1	0	1	1	0	1	0	0	2	0	2	2	0	4	0	1	4	2	0	0	0	1	0	0	1	4	2	6	1	0	1	0	1	0	1	0	0	1	1	0	2	2	2	0	1	1	0	0	1	1	1	0	3	0	1	0	0	2	0	0	0	1	0	2	0	0	3	0	2	4	2	0	0	2	0	0	2	2	0	0	1	0	0	0	1	0	0	1	0	0	2	1	0	4	2	1	0	1	0	2	1	1	1	0	1	2	2	1	0	2	1	0	0	0	3	0	1	1	5	0	0	2	0	4	1	1	4	0	2	0	0	2	1	0	5	0	2	3	1	2	0	1	1	3	0	3	0	0	0	1	0	0	0	0	0	0	2	0	1	3	0	0	0	0	4	2	0	0	0	0	1	0	1	1	0	1	1	0	0	0	1	0	5	0	1	0	3	1	3	1	2	1	0	0	0	0	0	0	1	2	1	0	0	0	2	2	2	2	1	1	0	2	0	5	1	0	2	0	3	0	3	2	0	4	0	2	3	0	1	1	3	1	0	0	0	1	0	1	1	2	1	0	0	1	2	1	2	1	0	5	1	0	0	1	0	1	3	1	0	0	0	2	2	0	0	1	0	0	0	3	1	2	0	0	3	0	0	2	0	0	0	1	1	1	0	0	2	0	2	0	0	0	0	1	0	0	0	0	1	0	0	3	4	0	0	0	0	1	0	2	1	0	0	0	1	0	4	0	0	1	0	2	1	1	0	0	0	0	0	0	1	0	2	1	0	1	3	1	0	1	0	0	1	0	0	0	1	0	1	2	1	1	0	2	1	2	3	0	1	0	0	0	1	1	0	0	1	1	0	0	4	5	0	0	2	5	2	0	0	2	0	1	2	0	0	1	0	2	0	3	0	0	1	0	0	0	2	0	0	1	0	2	0	1	2	2	1	2	0	2	0	3	0	4	0	0	1	0	0	0	0	1	0	0	1	0	0	0	0	0	1	2	0	0	2	0	0	1	3	0	0	1	0	1	0	0	0	0	0	2	2	0	0	3	0	0	0	0	0	0	1	0	0	0	1	0	1	4	1	1	0	2	0	0	3	3	0	1	0	2	3	1	0	0	0	2	0	1	0	0	1	0	3	0	3	0	0	0	2	1	0	1	2	0	4	0	4	0	1	0	0	0	2	1	2	1	1	1	0	2	0	0	0	2	1	0	1	1	2	0	0	0	2	0	1	1	0	1	0	0	3	1	0	0	0	2	0	0	1	2	0	2	1	0	1	0	1	2	0	3	2	0	1	0	0	3	1	0	4	0	0	0	0	1	0	5	2	0	4	7	0	2	3	1	0	0	1	0	2	0	0	1	0	3	3	3	2	0	0	0	1	1	2	1	3	0	2	0	0	2	2	1	1	0	1	2	1	1	3	0	0	0	1	2	1	2	0	5	1	1	2	0	2	3	1	1	0	5	3	2	4	0	1	0	0	3	0	0	0	0	1	1	0	1	1	0	1	0	3	2	1	0	0	0	2	0	1	0	0	0	2	0	0	2	1	3	1	1	0	0	0	1	1	1	0	0	2	1	0	0	1	3	0	1	1	0	1	0	0	0	0	1	0	0	3	0	1	1	1	0	0	1	0	0	1	2	0	1	0	1	1	0	2	0	1	1	1	2	0	2	2	1	0	2	1	0	1	0	3	0	7	1	1	0	2	0	3	0	0	0	0	0	0	0	0	1	1	0	0	0	0	0	0	0	1	0	0	0	0	1	1	1	0	1	0	1	0	0	0	0	2	0	2	0	2	2	0	0	2	2	0	0	1	2	2	0	0	0	0	1	2	0	2	1	1	5	0	0	0	1	0	2	3	2	0	0	1	6	1	2	0	0	0	0	0	2	2	1	0	0	1	1	0	0	1	1	0	1	1	0	0	2	0	3	0	1	2	2	0	0	0	1	0	0	0	3	0	0	0	0	3	1	1	0	1	2	0	1	0	2	1	2	0	0	0	0	4	1	0	0	1	0	0	1	1	0	4	0	0	0	3	0	0	0	0	0	4	3	0	1	0	1	0	0	3	2	3	0	1	2	3	0	1	1	0	1	3	0	1	0	0	3	0	1	3	0	2	0	0	3	0	0	0	0	1	1	0	0	0	1	1	5	4	1	0	1	0	0	0	2	1	0	0	0	0	0	0	0	0	0	0	0	0	1	0	0	1	0	0	5	0	1	0	0	0	1	1	0	1	0	2	0	0	1	3	0	2	0	0	0	0	1	1	0	0	0	1	0	0	5	1	1	5	1	0	3	2	1	0	1	0	3	2	1	1	0	0	4	1	0	0	0	0	0	0	0	1	1	2	0	0	1	0	2	0	2	2	1	0	1	1	3	0	2	0	0	0	1	0	1	1	0	3	2	3	0	1	3	0	1	0	1	0	1	0	4	4	1	0	0	1	0	0	4	3	0	2	1	1	0	2	0	0	0	0	3	1	1	0	0	1	1	3	2	1	0	0	2	0	0	2	0	2	0	0	0	0	1	0	2	2	0	1	1	0	3	0	2	0	2	0	1	0	1	0	0	1	0	0	0	1	0	0	1	0	0	0	3	1	0	0	1	0	0	0	1	1	1	1	0	1	0	0	0	0	0	1	0	0	0	1	0	1	1	0	0	0	3	0	0	0	1	0	0	1	0	0	0	1	1	1	0	2	1	0	0	4	0	0	3	4	0	1	2	2	0	0	0	0	0	3	1	0	0	1	0	1	0	0	0	4	2	0	1	1	1	0	0	0	0	1	1	0	1	1	0	0	0	1	0	1	0	0	0	2	2	0	0	0	0	2	0	2	0	0	1	2	1	0	2	0	2	1	0	1	1	0	0	1	1	1	0	0	3	3	1	0	1	0	0	0	0	0	2	1	0	2	2	2	0	0	0	3	1	1	1	1	0	0	0	1	0	2	0	1	0	1	1	1	0	1	0	1	3	0	1	0	1	4	2	2	1	3	1	0	0	0	0	0	0	3	0	0	0	0	4	1	0	0	0	0	7	0	0	5	2	2	0	0	0	1	0	1	0	1	2	0	0	1	0	0	2	1	1	1	1	1	0	0	1	0	0	0	2	0	4	0	0	0	0	6	0	1	0	2	0	0	0	0	0	1	1	2	2	0	1	1	0	0	0	1	1	1	1	0	6	0	1	2	0	0	1	0	0	1	1	4	1	1	1	1	0	3	0	2	1	3	0	0	0	0	1	0	0	1	1	0	0	0	1	2	1	0	0	0	0	2	1	2	0	6	1	0	0	0	0	1	0	3	0	0	1	4	0	1	0	0	0	0	0	0	0	4	1	0	1	2	0	2	1	0	0	0	0	3	4	1	1	0	1	0	2	1	0	0	1	1	1	1	2	5	0	0	1	2	0	3	2	0	1	0	0	0	1	0	0	0	2	0	1	0	1	0	2	0	1	1	0	2	4	1	2	5	1	0	2	5	2	1	3	1	0	0	0	0	4	0	0	0	1	2	5	1	0	0	1	3	0	4	0	0	1	2	0	3	0	0	0	0	2	1	0	2	0	0	2	1	6	1	0	0	0	0	0	0	0	0	0	1	1	1	1	3	0	0	3	0	0	1	1	1	0	0	1	0	0	1	1	3	0	0	2	0	0	0	1	1	0	0	1	0	0	0	7	1	1	1	0	2	2	1	2	0	0	3	0	0	0	0	0	1	0	1	0	0	0	0	2	4	1	3	1	5	0	1	1	0	1	3	0	0	0	1	2	0	6	0	0	2	3	0	0	1	1	0	3	0	0	0	1	0	1	0	1	0	2	0	4	1	0	1	0	0	5	0	0	1	0	0	0	3	0	1	0	0	2	0	0	0	1	0	3	1	2	3	4	0	1	1	0	0	1	0	0	5	1	2	4	0	1	1	0	0	0	0	0	0	3	0	1	1	1	1	1	1	2	1	2	0	0	0	4	0	1	1	0	3	0	0	1	2	0	1	0	4	0	0	1	1	2	0	0	3	0	2	1	0	0	1	1	2	0	1	0	4	1	1	1	0	0	0	0	1	1	0	0	0	1	0	0	1	1	0	0	0	0	1	0	0	0	1	0	1	1	0	2	2	0	0	2	0	1	1	0	1	0	0	0	0	0	5	0	5	0	1	0	0	2	0	0	1	2	0	1	0	1	0	0	1	0	1	4	0	1	3	0	3	0	0	0	0	1	1	1	0	1	0	0	0	2	1	2	0	1	0	1	0	1	0	0	0	4	0	0	0	1	3	2	0	4	0	1	1	0	0	0	2	1	0	0	0	0	0	0	0	1	0	2	0	1	0	0	1	1	1	0	1	5	0	0	0	1	1	1	0	0	0	0	3	1	2	0	0	3	2	2	7	0	4	0	1	2	2	2	1	3	0	0	3	3	0	0	0	1	0	2	0	1	0	0	0	1	1	1	1	0	0	1	0	2	0	2	1	1	0	0	1	0	0	0	5	2	0	0	0	1	1	0	1	0	1	6	0	0	1	0	0	0	2	0	0	0	1	0	0	4	4	4	0	0	2	1	0	0	2	0	0	0	1	0	0	0	0	0	1	0	0	0	0	0	1	3	0	3	0	2	0	0	1	0	3	1	1	0	0	0	0	0	0	2	0	2	0	1	0	2	3	0	1	0	0	1	1	5	2	1	0	1	0	0	2	0	0	0	3	0	6	1	4	1	1	1	0	0	1	1	0	2	0	0	0	1	3	1	4	0	0	0	0	3	0	0	0	0	0	0	0	0	0	0	3	0	2	0	1	2	1	0	1	0	0	1	0	1	0	0	0	2	1	1	1	2	1	1	3	0	1	0	2	1	3	1	0	0	0	1	0	1	2	0	0	0	0	1	1	2	0	0	1	3	1	5	3	0	0	4	2	0	0	1	1	1	0	0	3	0	4	0	2	2	0	0	1	0	0	1	0	0	1	1	0	0	2	0	2	1	1	2	0	0	0	0	0	4	1	0	0	1	0	0	0	0	0	1	0	0	3	0	1	0	0	0	0	1	0	0	0	1	3	0	0	1	0	0	1	0	0	0	0	0	0	0	1	2	2	4	1	0	0	1	1	0	0	0	1	0	1	0	1	8	1	1	0	1	4	0	4	1	1	1	5	0	0	1	0	1	0	1	0	1	0	4	3	0	1	0	0	2	1	0	0	0	2	1	0	1	4	0	6	0	2	0	1	0	0	0	6	1	0	0	0	0	0	1	2	1	0	0	0	1	0	0	0	2	0	2	1	0	1	5	1	0	3	1	1	1	0	0	0	1	0	1	1	2	0	0	3	0	0	1	1	0	0	1	0	2	2	2	1	0	0	1	2	0	1	0	2	2	0	4	1	5	1	2	0	0	0	0	2	0	0	0	0	2	0	2	4	3	0	1	0	0	2	2	0	0	3	0	0	1	0	0	0	0	0	0	0	0	0	0	0	0	0	0	0	0	0	5	1	1	0	2	0	0	0	0	0	0	0	2	0	3	1	2	0	0	0	2	0	0	2	1	0	0	1	0	0	0	0	4	0	0	2	2	1	0	0	2	2	2	0	1	1	0	0	2	3	1	5	0	4	0	1	1	1	0	2	1	5	0	0	0	1	3	2	0	1	0	2	0	0	2	5	6	0	1	1	2	2	0	3	0	1	0	0	0	1	1	0	2	0	0	0	0	1	1	2	3	1	1	2	0	0	0	1	3	0	3	0	0	0	0	0	2	5	0	3	0	1	0	2	4	0	0	2	0	2	2	0	1	0	0	3	0	0	0	0	0	1	0	0	0	1	1	1	3	1	1	1	0	4	2	0	2	2	0	0	0	2	1	0	0	0	1	2	0	0	0	0	2	0	4	0	1	0	0	1	1	2	1	3	2	1	2	0	0	0	0	0	0	2	2	0	1	1	0	2	0	4	0	0	0	0	1	0	3	3	0	0	0	0	1	1	0	0	3	0	1	0	0	0	0	0	0	3	0	2	0	0	0	5	0	0	0	1	2	2	0	1	0	0	2	2	2	0	0	1	1	0	2	0	0	0	0	0	0	0	0	3	0	1	0	3	1	3	0	0	0	0	3	0	0	2	0	0	0	0	0	0	2	0	0	2	1	1	4	0	0	0	2	1	1	0	3	1	0	2	0	1	1	0	1	0	0	1	3	1	0	0	1	1	1	1	0	1	0	0	0	0	1	0	1	0	1	1	0	1	0	0	0	0	6	1	2	1	2	2	1	0	0	1	2	1	1	0	0	0	0	0	0	1	0	7	1	1	0	0	2	0	0	0	1	2	2	5	1	0	2	1	1	0	1	1	0	0	0	1	0	0	1	2	0	1	1	0	1	0	0	0	0	0	0	0	0	0	2	1	0	0	0	4	3	1	1	0	1	0	2	0	1	0	1	1	0	1	1	4	1	0	3	2	0	2	0	0	0	3	0	0	0	0	1	1	0	0	1	1	1	0	0	2	0	0	1	1	0	1	0	0	0	0	1	0	0	0	1	3	2	0	2	0	2	0	0	1	0	0	2	2	0	2	1	0	0	0	0	4	3	0	0	2	3	2	0	0	2	1	0	2	0	0	1	1	0	0	0	0	2	1	3	5	0	4	1	0	0	1	2	0	0	2	0	1	1	2	1	0	0	4	2	0	0	0	0	3	3	0	0	0	3	0	2	1	1	2	0	0	0	0	3	1	1	0	0	0	0	0	1	3	3	0	0	0	1	2	0	2	1	0	0	0	0	1	1	0	0	1	0	0	1	2	0	0	0	1	1	0	0	1	6	0	0	0	1	0	0	0	2	0	0	2	1	0	0	0	0	1	8	0	0	1	0	2	0	1	1	0	0	2	3	0	0	0	2	3	0	0	0	0	0	0	3	2	0	0	0	1	0	1	0	1	1	1	3	1	0	2	0	1	0	2	1	1	0	2	0	1	1	0	0	0	1	3	1	0	0	0	0	0	0	0	1	6	0	0	1	0	0	0	2	1	2	1	1	0	1	3	0	1	0	0	2	1	2	0	2	2	3	2	1	1	1	0	0	0	0	0	2	0	0	2	0	0	1	0	2	1	0	2	4	1	1	0	1	2	1	0	0	0	0	1	2	0	0	0	0	0	2	1	2	2	1	0	0	0	0	1	2	1	1	0	0	4	0	1	0	3	1	0	0	0	4	2	2	2	0	0	1	0	0	0	0	1	1	1	1	0	1	1	2	4	1	0	3	2	0	0	1	3	0	0	4	1	2	1	2	3	0	2	1	0	2	0	0	0	4	1	0	1	0	2	0	0	1	0	0	0	2	1	0	0	1	0	0	0	0	0	2	2	4	3	2	0	0	1	0	0	1	0	0	0	1	0	4	0	0	0	0	0	3	0	6	1	1	1	0	0	0	0	0	0	6	1	1	0	0	2	0	0	0	0	0	5	0	1	3	2	0	1	1	0	2	0	0	0	0	0	2	1	0	3	2	2	2	2	0	0	2	0	2	2	1	5	0	2	0	1	0	0	0	0	0	6	0	1	0	1	1	0	1	1	0	2	0	0	0	0	2	0	1	3	1	0	1	0	0	5	2	2	2	1	2	0	0	0	1	0	3	0	0	0	0	1	6	0	0	0	0	0	0	0	1	1	0	0	7	1	0	0	1	1	0	0	4	1	4	0	0	1	0	2	1	0	2	1	1	2	0	3	0	0	0	0	0	2	1	1	0	1	0	0	0	2	2	1	1	1	0	2	0	2	0	0	0	4	0	2	2	1	0	0	0	0	0	4	5	1	0	1	1	1	0	1	2	2	0	2	0	0	5	0	0	1	0	0	0	5	0	1	0	2	2	2	1	1	0	0	2	1	0	1	0	2	0	3	0	0	0	1	2	0	0	1	1	1	2	0	0	0	0	1	4	0	0	0	0	1	5	1	0	0	2	1	0	0	1	0	0	1	2	1	0	1	1	0	0	1	1	0	0	0	3	0	0	2	0	1	0	3	0	0	0	6	2	0	1	2	2	0	0	0	1	2	1	1	1	1	3	0	1	0	1	0	1	0	1	5	0	1	0	2	2	0	0	0	0	0	0	1	2	1	0	1	1	0	1	0	0	1	2	1	2	1	2	0	3	0	1	3	2	0	2	0	0	0	5	0	1	0	0	0	6	2	0	5	0	0	0	0	1	1	0	2	2	0	3	0	0	1	2	1	3	1	1	0	0	2	2	3	0	1	0	0	1	0	1	0	1	0	0	1	6	1	1	1	0	1	0	1	4	0	5	0	1	1	1	4	0	0	2	2	1	0	1	1	1	3	0	4	4	0	1	0	2	0	0	1	2	1	0	0	3	1	1	1	1	1	0	0	0	0	1	8	1	1	0	2	0	0	1	1	0	0	0	0	0	1	1	0	2	0	1	1	0	1	0	1	0	0	0	0	0	2	0	1	1	0	1	1	0	2	0	4	1	3	0	1	0	0	0	0	1	4	0	2	1	0	0	1	1	1	1	2	0	0	0	1	2	0	0	3	1	0	0	0	1	2	1	0	1	2	3	2	0	1	1	1	0	1	0	0	0	0	1	0	0	3	0	0	0	0	1	1	0	3	0	0	0	0	0	1	0	1	1	0	1	0	6	0	1	0	0	1	2	0	1	0	0	0	0	0	2	0	0	1	1	1	0	0	1	1	0	1	0	6	1	1	4	2	0	0	0	0	0	0	1	1	2	0	0	1	4	0	3	1	1	0	1	0	4	1	3	0	0	2	1	0	2	0	0	2	0	0	0	0	0	0	0	0	0	1	1	1	0	0	3	5	0	0	1	0	1	0	1	0	5	4	0	0	0	2	3	0	0	1	2	0	1	7	2	0	0	1	2	2	0	1	0	0	0	0	1	1	1	0	0	1	1	1	0	0	1	2	0	3	0	1	0	0	0	0	0	2	2	1	1	0	1	2	2	3	0	0	0	1	4	2	0	0	0	0	0	0	0	4	3	1	0	0	1	2	2	0	1	1	0	0	0	2	1	1	0	2	1	1	0	1	1	1	0	1	2	0	2	0	1	1	0	0	1	1	0	5	0	0	0	0	2	0	1	1	1	0	1	1	1	1	0	0	1	1	0	4	0	4	2	1	0	0	0	0	2	1
N0.HOG0008447	1	0	0	0	0	0	0	0	0	0	0	0	1	0	0	0	0	0	0	0	0	0	0	0	0	0	0	2	0	0	0	0	0	0	0	0	0	0	0	0	2	1	0	0	0	0	0	0	0	0	0	0	0	0	0	0	0	2	0	0	0	0	0	0	2	0	1	0	0	0	1	0	2	0	0	0	0	0	0	1	0	1	0	0	0	1	0	0	0	0	0	1	2	0	0	0	0	0	1	0	0	0	0	0	0	1	0	0	0	0	0	0	0	0	0	0	0	0	0	0	0	0	0	0	0	0	0	0	0	0	2	0	0	0	0	1	0	0	0	0	0	0	0	0	0	0	0	0	0	0	0	0	0	1	0	0	0	0	0	0	0	0	0	0	0	0	0	0	0	0	1	0	0	0	1	1	0	0	0	0	0	0	0	0	0	0	1	0	1	0	0	0	0	0	1	0	1	0	0	0	0	0	0	0	0	1	0	0	0	0	1	0	1	1	0	2	0	0	0	0	0	0	0	0	0	0	0	0	0	0	0	0	0	0	0	0	0	0	0	0	0	0	0	0	0	0	0	0	0	0	0	0	0	0	0	0	0	0	0	0	0	0	0	0	0	0	0	0	1	0	0	0	1	0	0	0	0	0	1	0	0	0	0	1	0	0	0	0	0	0	0	0	0	0	0	0	0	0	0	0	0	0	0	0	0	0	0	0	0	1	0	0	0	0	0	0	0	0	0	1	0	0	0	0	1	0	0	2	0	0	0	0	0	0	0	0	0	0	0	0	0	1	0	0	0	0	0	0	0	0	0	0	0	1	0	0	0	0	0	0	0	0	0	1	0	0	0	0	0	0	0	0	0	0	1	0	0	0	0	0	0	0	0	0	0	0	0	0	0	0	0	0	1	0	2	0	0	1	0	0	0	0	0	0	0	0	0	1	1	0	0	0	0	0	0	0	0	0	0	0	1	0	1	1	0	0	0	0	0	0	0	0	0	0	0	0	0	0	0	0	0	0	0	0	0	0	0	0	0	0	0	0	0	0	0	1	0	0	0	1	0	0	0	1	0	0	0	0	0	0	0	0	0	0	0	0	0	0	0	0	0	0	0	1	0	0	0	0	1	0	1	0	0	1	0	0	0	0	1	0	0	0	0	0	0	0	0	1	0	0	0	1	0	0	0	1	0	0	0	0	0	1	0	0	0	0	0	0	0	0	0	0	0	0	0	0	0	0	0	0	0	0	0	0	0	0	0	0	0	0	1	0	0	0	0	0	0	0	1	0	0	0	0	0	0	0	0	0	0	0	0	0	0	0	0	0	0	0	0	0	0	0	0	0	0	0	0	0	0	0	0	1	0	1	0	1	0	0	0	0	0	0	0	0	0	0	0	0	1	0	0	0	0	0	0	0	0	0	0	0	0	1	0	1	0	0	0	0	0	0	0	0	0	0	1	0	0	1	0	0	0	0	2	0	0	0	0	0	0	1	0	0	0	0	0	0	0	0	0	1	0	0	0	0	0	0	0	0	0	0	0	0	0	0	0	0	0	2	0	0	0	0	0	0	0	0	1	0	0	0	0	0	0	0	1	0	0	0	0	0	0	0	0	0	0	1	0	0	0	1	0	0	0	0	0	0	0	0	0	0	0	0	0	0	0	0	0	0	0	0	0	0	0	0	0	0	0	1	0	0	0	0	0	0	0	0	0	0	1	0	0	1	0	0	0	0	1	0	0	2	0	0	0	0	0	0	0	0	0	0	0	0	0	0	0	1	0	0	0	0	0	0	1	0	0	1	0	0	0	0	0	0	0	1	0	0	0	0	0	0	1	0	0	0	1	0	0	1	0	0	0	0	1	0	0	0	0	0	0	0	2	0	0	0	0	0	0	0	0	0	0	0	3	0	0	1	0	0	0	0	1	0	0	0	1	0	0	0	0	0	0	0	0	1	1	0	0	0	0	0	0	0	0	0	0	0	0	1	1	0	0	0	0	0	0	0	0	0	0	0	0	0	0	0	0	1	1	0	0	0	0	1	0	0	0	1	0	0	0	0	1	0	0	0	0	0	0	0	0	0	0	0	0	1	1	0	0	0	0	0	0	0	0	0	0	0	1	0	0	0	0	0	0	1	0	0	0	0	1	0	0	0	0	0	0	0	0	0	0	0	0	0	0	0	0	0	0	0	0	0	0	0	0	0	0	1	0	0	0	0	0	1	1	0	0	0	0	0	0	0	1	1	0	0	0	0	0	0	0	0	0	0	0	0	0	0	1	0	1	0	0	0	0	0	0	0	0	0	0	1	0	1	0	0	0	0	0	0	0	0	0	0	0	0	0	0	0	1	0	0	1	0	0	0	0	0	0	1	0	1	0	0	2	0	0	0	0	0	0	0	0	0	0	0	0	0	0	0	0	0	0	0	0	0	0	0	0	0	1	0	0	0	0	0	0	1	0	0	0	0	0	0	0	0	0	0	0	0	0	0	0	0	0	1	0	0	0	0	0	0	0	1	0	0	0	0	0	0	0	0	0	0	0	0	0	0	0	0	0	0	0	0	0	3	0	0	0	0	0	0	0	0	0	0	0	0	0	0	0	1	0	0	0	0	0	0	0	0	0	0	0	0	0	0	0	0	0	0	1	0	0	0	0	0	1	0	0	0	0	0	0	0	0	1	0	0	0	0	3	0	0	0	0	0	0	0	0	0	0	0	0	0	0	0	0	1	0	0	0	1	0	1	0	0	0	1	0	0	0	0	0	0	0	1	0	0	0	0	0	0	0	2	0	0	1	0	0	1	0	0	0	0	0	0	0	0	0	0	0	0	0	0	1	0	0	0	0	0	0	0	0	0	0	0	0	0	0	1	0	0	0	0	0	0	0	0	0	0	0	0	0	1	0	0	0	0	0	1	0	1	1	0	0	2	0	0	1	0	1	0	0	0	0	0	0	1	0	0	0	0	0	0	1	0	0	0	0	0	0	0	0	0	0	1	0	0	0	0	0	0	1	0	0	0	0	0	2	0	1	0	0	1	0	1	0	0	0	0	0	0	0	0	0	0	0	0	0	0	0	1	0	0	0	0	0	0	0	0	1	0	0	0	0	1	0	0	1	0	0	0	0	0	0	0	0	0	0	0	0	0	0	0	0	0	1	0	0	0	0	0	0	0	3	0	1	0	0	0	0	0	0	0	0	0	1	0	0	0	1	1	0	0	0	0	0	0	0	0	0	0	0	0	0	0	0	0	0	0	0	0	0	0	0	0	0	0	0	0	0	0	0	0	0	0	0	0	0	1	0	0	0	0	0	0	0	0	0	0	0	0	0	0	0	0	0	0	0	1	0	0	0	0	0	0	0	0	0	0	1	0	1	0	0	0	0	0	1	0	0	0	0	0	0	0	1	0	0	0	1	0	0	0	0	1	0	0	0	0	0	0	0	0	0	0	0	0	0	0	0	0	0	0	0	0	1	0	0	0	0	0	0	0	0	1	1	0	1	0	0	0	0	0	0	0	0	1	0	0	0	0	0	1	0	0	1	0	0	0	0	0	0	1	0	0	0	1	0	0	0	0	0	0	0	0	0	0	0	0	0	0	0	1	0	0	0	0	0	0	0	0	0	0	0	0	0	0	0	1	1	1	0	0	1	0	0	0	0	0	0	1	0	0	0	0	0	0	0	0	0	0	0	0	0	0	1	1	1	0	0	0	0	0	0	0	0	0	0	0	0	0	0	0	0	0	0	1	0	0	0	0	0	0	0	0	0	1	0	0	0	0	0	1	0	2	0	0	0	0	0	2	0	0	0	0	0	0	0	0	0	0	0	0	0	0	0	0	0	0	0	0	0	0	0	0	0	0	0	0	0	0	0	0	0	0	0	0	0	0	0	1	0	0	0	0	0	0	0	0	0	2	0	0	0	0	1	0	0	0	1	0	0	0	0	0	0	0	0	0	0	0	0	0	1	0	0	0	0	0	0	0	1	0	0	0	0	0	0	1	0	0	0	0	0	0	0	0	0	0	0	1	0	0	0	0	0	0	0	0	0	0	0	0	0	0	0	0	0	0	0	0	0	0	0	0	0	0	1	0	0	0	1	0	0	0	0	0	0	0	0	0	1	0	0	0	0	0	0	0	0	1	1	0	0	0	0	0	0	0	0	0	0	0	1	0	0	0	1	0	0	1	0	0	0	0	0	0	0	0	0	0	0	0	0	0	0	0	0	0	1	0	0	0	0	0	2	0	0	0	0	0	0	0	0	0	0	0	0	0	1	0	0	0	0	1	0	0	0	1	0	0	0	0	0	0	0	0	0	1	0	0	0	0	0	0	0	0	0	0	0	1	0	0	0	0	0	0	0	0	0	0	0	0	0	0	0	0	0	1	0	0	0	0	0	0	0	0	0	0	0	2	0	0	0	0	0	0	0	0	0	1	1	0	0	0	0	0	0	0	1	0	0	0	0	1	0	0	0	0	0	0	1	0	0	0	0	0	0	0	0	0	0	0	0	0	0	0	0	0	0	0	0	0	0	0	0	1	0	0	0	0	0	0	0	0	0	0	0	0	1	0	0	0	0	0	0	1	0	0	0	0	0	0	1	0	0	0	0	2	0	0	0	0	0	0	0	1	0	0	0	0	0	0	0	0	0	1	0	0	0	0	0	0	0	0	0	0	0	0	0	0	0	0	0	0	0	0	0	0	0	0	0	0	0	0	0	0	0	0	0	1	0	0	0	0	0	0	0	0	0	0	0	0	0	0	0	0	0	0	0	0	0	0	0	0	0	0	0	0	1	0	0	0	0	0	1	0	0	0	0	0	0	0	0	0	0	0	0	0	1	0	0	0	0	0	0	0	0	0	0	1	0	0	0	0	0	0	0	0	0	0	0	0	0	0	0	0	0	0	0	0	0	0	0	0	0	0	0	0	0	0	0	0	0	0	0	0	1	0	0	0	0	0	0	0	0	0	1	0	0	0	1	0	0	0	1	0	0	0	0	0	0	0	0	0	0	0	0	0	0	0	2	1	1	1	0	0	0	0	0	0	0	0	0	0	0	0	1	0	0	0	0	0	0	0	0	0	1	0	0	0	0	0	0	0	0	0	1	0	1	0	0	0	0	0	0	0	0	0	0	0	0	0	1	2	0	0	1	0	0	0	0	0	0	0	0	0	0	1	1	0	0	0	0	0	0	0	0	0	0	0	0	0	0	0	0	0	0	0	0	0	0	0	2	0	0	0	0	0	0	2	0	0	0	0	0	0	0	0	0	1	0	0	0	0	0	1	0	0	1	0	0	0	0	0	0	0	0	0	0	0	0	0	0	0	0	0	0	0	1	0	0	0	0	0	0	0	0	0	0	0	0	0	0	0	0	0	0	0	0	0	0	0	1	0	0	0	0	0	0	0	0	0	0	0	0	1	0	0	0	0	1	0	0	0	1	0	0	0	0	0	0	0	0	0	0	0	0	0	0	0	0	0	0	0	0	0	0	0	0	0	0	0	0	0	0	0	0	1	0	0	0	1	0	0	1	0	1	0	0	0	0	1	0	0	0	0	0	0	1	0	0	0	0	0	0	0	0	1	0	0	0	0	0	0	0	0	1	0	0	0	0	0	0	0	0	0	0	0	0	0	0	0	0	1	0	0	0	1	0	0	0	0	0	1	0	1	0	0	0	0	0	0	1	0	0	0	1	0	0	0	1	0	0	0	0	0	0	0	0	0	0	0	0	0	1	0	0	1	0	0	0	0	0	0	1	1	0	0	0	0	0	0	0	0	0	1	0	0	0	0	0	1	0	0	0	0	0	0	0	0	0	0	0	0	0	0	1	0	0	0	0	0	0	0	0	1	0	0	0	0	0	1	0	0	0	0	0	0	0	0	0	0	1	0	0	0	0	0	0	0	0	0	0	0	0	0	1	1	0	0	0	0	0	1	0	0	0	0	0	0	0	0	2	0	0	0	0	0	0	0	0	0	0	0	0	0	0	0	0	0	0	0	1	0	0	0	0	0	0	0	1	0	0	0	0	0	0	0	0	0	0	0	0	0	1	0	0	0	0	0	0	0	0	0	0	0	0	0	0	0	0	0	0	0	1	0	0	0	0	0	0	0	0	0	0	0	0	1	0	0	0	0	0	0	0	0	0	1	0	0	0	0	0	0	3	0	0	1	0	0	0	0	0	0	1	0	0	0	0	0	0	0	0	0	0	0	1	0	0	0	0	0	0	0	0	0	0	0	0	0	0	0	0	0	0	0	0	0	0	0	0	0	0	0	0	0	0	0	0	0	0	0	1	0	0	1	0	1	0	0	0	0	0	0	0	1	0	0	0	1	0	0	0	0	0	0	0	0	1	0	0	0	1	0	0	0	0	0	0	0	0	0	0	1	0	0	0	1	0	0	0	0	0	1	0	1	1	0	0	0	0	0	0	1	0	0	1	0	0	0	0	0	0	0	1	0	0	0	0	0	1	0	0	0	0	0	0	2	0	0	0	0	0	0	0	1	0	0	0	0	0	0	0	0	0	1	0	0	0	0	0	0	0	0	0	1	0	0	0	0	1	1	0	0	0	0	0	0	0	0	0	0	0	0	0	0	0	0	0	0	0	0	0	0	0	0	0	0	0	1	0	1	0	1	1	0	0	0	0	0	0	0	0	0	0	1	1	0	0	0	0	0	0	0	1	2	0	1	0	0	0	0	0	0	0	0	0	0	0	1	0	0	0	0	0	0	0	0	0	0	0	1	0	0	0	0	0	0	0	0	0	0	1	0	0	0	0	0	0	0	0	0	0	0	0	0	0	0	0	0	0	0	0	0	0	0	1	0	0	0	0	0	0	0	0	0	1	1	0	0	0	0	0	0	0	0	0	0	0	0	0	0	1	0	0	0	0	0	0	0	0	0	0	0	0	0	0	0	0	0	0	0	1	0	0	0	1	0	0	0	0	0	0	0	1	1	0	0	1	0	0	1	0	0	0	0	0	0	1	0	0	1	0	1	0	0	0	0	0	1	1	0	0	0	0	0	0	0	0	0	0	0	0	0	1	0	0	0	0	0	0	0	0	0	0	0	0	0	0	1	0	0	0	0	1	0	0	0	0	0	0	0	0	1	0	1	0	0	0	0	0	0	0	0	0	0	0	0	0	0	0	0	0	0	0	0	0	0	0	0	0	0	0	0	0	0	0	1	0	0	0	0	0	0	1	0	0	0	0	1	0	0	2	0	0	0	0	0	0	0	0	0	0	0	1	0	0	1	0	0	0	0	0	0	0	1	0	0	0	0	1	0	0	0	0	0	0	0	0	0	0	0	0	0	0	1	0	2	0	0	0	0	0	0	0	0	0	0	0	1	1	0	0	0	0	0	0	0	0	0	0	0	0	0	0	0	0	0	0	1	0	0	0	0	1	0	0	0	1	0	1	0	0	0	0	0	0	0	1	0	0	0	0	0	0	1	0	0	0	0	0	0	0	0	0	0	0	0	2	1	0	0	0	0	0	0	0	0	0	0	1	0	0	0	0	0	0	0	0	0	0	0	0	0	0	0	0	0	0	0	0	0	0	0	1	0	0	0	0	0	1	0	0	0	0	0	0	0	0	0	0	0	0	0	0	0	0	0	0	0	0	0	0	0	0	0	1	0	0	0	0	0	0	0	0	0	0	0	0	0	0	0	0	0	0	0	0	0	0	0	0	0	0	0	1	0	0	0	1	1	0	0	0	0	0	0	1	0	0	0	0	0	0	0	0	0	0	0	0	1	0	0	0	0	0	2	1	0	0	1	0	0	0	0	0	0	0	0	0	0	0	1	0	0	1	0	0	0	1	0	0	0	0	0	0	0	0	0	0	1	1	0	0	0	0	0	0	0	1	0	1	0	0	0	0	0	0	1	0	0	0	0	0	0	0	0	0	0	0	0	0	0	0	0	0	0	0	0	0	0	1	0	0	0	0	0	2	0	0	0	0	0	0	0	1	0	0	0	0	0	0	0	0	0	0	0	0	0	0	1	1	0	0	0	0	0	0	0	0	0	0	0	0	0	0	0	0	0	0	0	1	0	1	1	0	0	0	0	0	0	1	1	1	0	0	0	0	0	0	1	0	2	0	0	0	0	1	1	1	0	0	0	1	0	0	0	0	0	0	0	0	0	0	0	0	1	0	0	0	0	0	0	0	0	0	0	0	0	0	0	0	0	0	0	0	0	0	0	1	0	0	2	0	0	0	0	0	0	0	0	0	0	0	0	0	0	0	0	0	0	1	0	0	1	1	0	0	0	0	0	0	0	0	1	0	0	0	0	0	0	0	0	0	0	0	1	0	2	0	0	0	0	0	0	0	0	1	0	1	0	0	0	0	0	1	0	0	0	0	0	0	0	0	0	0	0	0	0	1	0	0	0	0	0	0	0	0	0	0	2	0	0	0	1	0	1	0	1	0	0	0	0	0	0	0	0	0	0	0	0	1	0	0	1	0	2	0	0	0	0	0	0	0	0	1	0	0	0	0	0	0	0	0	0	0	0	0	0	0	0	1	0	0	0	0	2	1	0	0	0	1	0	0	1	0	0	0	0	0	0	0	1	0	0	0	0	0	0	0	0	0	0	0	0	0	0	0	0	0	0	3	0	0	0	0	0	0	1	0	0	0	0	0	0	0	0	0	1	1	0	0	0	1	0	0	0	1	0	0	0	0	0	0	0	0	1	0	0	0	0	0	0	0	0	1	0	0	0	0	0	0	0	0	0	0	0	0	0	0	0	0	0	0	2	0	0	0	0	0	0	0	0	0	0	0	0	0	0	0	0	0	0	0	2	0	0	0	0	0	0	0	0	0	0	0	0	0	0	0	0	0	0	0	0	1	0	0	0	2	1	0	0	0	0	0	0	0	0	0	0	0	0	0	0	0	0	0	0	0	0	1	0	0	0	0	0	0	0	0	0	0	0	0	0	0	0	0	0	0	0	2	1	0	0	0	0	0	0	0	0	0	0	0	0	1	0	0	0	0	0	0	0	2	0	0	0	0	0	0	0	0	0	0	0	2	0	0	0	0	0	0	0	0	0	0	0	0	0	0	0	0	0	0	0	0	0	0	0	0	0	0	0	0	0	0	0	0	0	0	0	0	0	0	0	0	0	1	0	0	0	0	0	1	0	1	0	0	0	0	0	0	1	0	1	0	0	0	0	1	0	0	0	0	0	0	0	0	0	0	0	1	0	0	0	0	0	0	0	0	0	0	0	0	1	0	0	0	0	0	0	0	0	0	0	0	0	0	0	0	0	0	0	0	0	0	1	0	0	0	0	0	0	0	0	0	0	0	0	0	0	0	0	0	0	0	0	0	0	0	1	0	0	1	0	0	0	0	0	0	0	0	0	0	0	0	0	0	0	1	0	0	0	0	0	0	0	0	0	0	0	0	0	1	1	0	0	0	0	0	0	0	0	0	0	1	0	0	0	0	0	0	0	0	0	0	0	0	0	0	0	0	1	0	0	0	0	0	0	0	0	0	1	0	0	0	0	0	0	0	0	0	0	0	0	0	0	0	1	0	0	0	0	0	0	0	2	0	0	0	0	0	0	0	0	1	1	1	0	1	3	0	1	0	0	0	0	0	0	0	0	0	1	0	0	0	0	1	0	0	0	0	0	1	2	0	0	0	0	0	0	0	1	1	0	0	0	0	0	0	0	0	0	0	0	0	0	0	0	0	0	0	1	0	0	0	0	0	0	0	0	0	0	0	1	0	0	0	0	0	0	0	0	0	0	0	0	0	0	0	0	0	0	0	0	0	0	0	0	0	0	1	0	1	0	0	2	0	0	0	0	0	0	0	1	0	0	0	0	0	0	0	2	0	0	0	0	0	0	0	0	0	0	0	0	0	0	0	0	0	0	0	0	2	0	0	0	0	0	0	0	0	1	1	0	0	0	0	0	0	0	0	0	1	0	0	0	0	0	0	1	1	0	0	0	1	0	0	0	0	0	1	1	0	1	0	0	0	0	0	0	0	1	0	0	0	1	0	0	0	1	1	0	0	0	0	0	0	0	0	0	0	0	0	0	0	0	0	1	2	0	0	0	0	0	1	0	0	0	0	0	0	0	0	0	0	0	0	0	0	0	0	1	0	0	1	0	0	0	0	0	0	0	0	0	0	0	0	0	0	0	0	0	0	0	0	0	0	0	0	0	0	0	0	1	0	0	0	0	0	1	0	0	0	0	0	0	0	1	0	0	0	0	0	0	1	0	0	0	0	0	0	0	0	0	1	0	0	0	0	0	0	0	0	0	0	0	0	0	0	0	0	0	0	0	0	0	0	0	0	0	0	0	0	0	0	0	0	0	0	0	0	0	1	0	0	0	0	0	0	0	0	2	1	0	0	1	0	0	0	0	0	0	0	0	0	0	0	0	1	1	0	0	0	1	0	0	0	0	0	0	1	0	0	0	0	0	0	0	0	0	0	0	0	0	2	0	0	0	0	0	0	0	0	0	0	0	0	0	0	0	0	0	1	0	0	2	0	0	0	1	0	0	0	0	1	0	0	0	0	0	0	0	0	0	0	0	0	0	2	0	0	0	0	0	0	0	1	0	0	1	0	0	0	0	0	0	0	0	0	0	0	0	0	0	0	0	0	0	0	0	0	0	0	0	0	0	0	1	0	0	0	1	0	0	0	0	0	0	0	0	0	0	0	0	0	0	0	0	0	0	2	1	0	0	0	0	0	0	0	0	0	0	0	0	0	0	0	1	0	0	0	0	1	0	0	0	0	1	0	1	0	0	0	0	0	0	1	0	0	0	0	0	0	0	0	0	0	0	1	0	0	0	0	0	0	1	0	1	0	0	0	0	0	0	0	0	0	0	0	1	1	0	0	0	0	0	0	2	0	0	0	1	0	0	1	0	0	0	0	0	0	0	1	0	0	0	0	0	0	0	0	0	0	0	0	0	0	0	1	0	0	0	0	0	0	0	0	0	0	0	0	1	0	1	0	0	0	1	0	0	0	2	0	0	0	0	0	0	0	0	0	0	0	0	0	0	0	0	0	0	0	0	2	0	0	0	0	1	0	0	0	0	1	0	0	0	0	0	0	0	0	0	1	1	0	0	0	0	0	0	0	1	0	0	0	0	0	1	0	0	0	0	0	0	0	0	0	0	0	0	0	0	0	0	0	0	0	0	0	0	0	0	1	0	0	0	1	1	0	0	0	0	0	0	0	1	0	0	0	0	0	0	0	0	0	0	0	0	0	0	1	0	0	0	0	0	1	0	0	0	0	0	0	0	0	0	0	0	1	0	0	0	0	0	0	0	0	0	0	0	0	0	0	0	0	0	0	0	0	0	0	0	0	0	0	0	0	1	0	0	0	0	0	0	0	0	1	1	1	0	0	1	0	0	0	0	0	0	0	0	0	0	0	0	1	0	0	1	0	0	1	0	0	0	0	0	0	1	0	0	0	1	0	0	0	0	0	0	0	0	0	0	0	0	1	0	0	0	0	0	0	0	0	0	0	1	1	0	0	0	0	0	0	0	0	0	1	0	0	0	0	0	1	0	1	0	0	0	0	0	1	0	0	0	0	0	0	0	1	0	0	0	0	0	0	0	0	0	0	0	0	1	0	0	0	0	0	0	0	0	0	1	0	0	0	0	0	0	0	0	1	0	1	0	0	0	0	0	0	0	0	0	0	0	0	1	0	0	0	0	0	0	0	0	0	2	0	0	0	0	0	0	0	0	0	0	0	0	0	0	0	0	0	0	0	0	0	2	1	0	0	0	1	0	1	0	0	0	0	0	0	0	1	0	0	0	0	0	0	0	0	0	0	0	1	0	1	0	1	0	0	0	0	0	0	0	0	0	0	0	0	0	0
N0.HOG0012941	0	0	0	0	0	0	1	0	0	0	0	0	1	0	0	0	0	0	0	1	0	0	1	0	0	1	0	1	0	0	0	0	0	0	2	0	0	0	0	0	0	0	0	1	1	3	0	1	1	0	0	0	0	0	1	0	0	0	0	2	2	0	0	0	0	1	1	2	1	0	0	0	0	1	0	1	0	0	1	2	0	0	0	1	0	0	0	0	0	0	1	0	0	0	0	0	0	1	1	1	0	1	1	0	0	1	0	0	0	0	0	0	1	1	1	0	0	0	0	1	1	0	0	1	0	0	0	0	0	0	1	2	0	0	0	0	1	1	0	0	0	0	0	0	0	0	0	0	0	1	1	0	0	1	1	0	0	0	0	0	1	0	0	0	0	2	0	0	0	0	0	0	0	1	0	3	0	0	0	0	0	2	0	0	0	0	2	0	0	1	1	1	0	1	1	2	0	0	0	2	0	0	0	0	0	1	0	2	0	1	0	2	0	1	0	0	0	1	0	0	0	0	0	2	0	3	0	1	0	1	0	0	0	1	0	0	0	0	0	0	1	0	2	2	0	1	1	1	0	1	0	0	0	0	1	0	0	0	0	0	0	0	2	0	2	0	0	0	0	0	0	1	0	0	0	0	0	1	1	0	1	0	0	0	0	1	0	0	1	0	0	0	0	0	1	0	1	0	1	0	2	0	0	0	0	0	0	0	0	1	0	0	2	0	0	0	0	0	0	1	0	0	0	0	0	1	0	0	0	0	0	0	0	1	2	2	2	0	0	0	0	0	0	0	0	0	0	1	2	0	0	0	0	1	0	0	0	0	0	0	0	1	0	1	0	1	0	0	0	1	1	1	0	0	0	0	1	0	0	0	0	1	1	1	0	0	0	0	0	2	1	1	1	0	2	1	2	1	1	0	1	0	0	1	0	0	0	0	0	0	1	0	0	2	0	0	1	0	0	0	0	1	2	0	0	0	0	0	0	0	2	0	0	0	0	0	0	1	0	0	0	0	1	0	0	0	0	0	1	0	0	0	0	1	0	0	0	1	1	4	0	0	1	0	0	0	0	1	0	0	0	2	0	3	0	1	0	0	0	3	0	0	3	2	0	0	1	0	0	0	2	0	0	1	0	1	0	0	1	1	0	1	0	1	0	1	0	0	0	0	0	1	0	0	0	0	0	0	0	0	0	0	0	1	0	0	0	0	0	0	0	0	0	0	0	0	2	0	0	0	1	0	0	2	0	1	0	0	0	0	1	0	0	1	0	2	0	2	0	0	1	0	0	0	0	0	0	0	0	0	0	1	1	0	0	0	0	0	0	0	0	0	0	0	0	0	0	0	0	2	0	1	0	2	1	1	0	1	2	1	0	0	2	1	1	0	2	0	0	1	1	0	0	1	1	0	0	0	1	1	0	0	1	0	0	0	0	0	0	2	0	0	0	0	0	0	0	0	1	1	0	0	0	0	1	1	0	0	0	0	1	1	0	0	0	1	1	0	0	0	0	0	0	0	0	1	0	0	0	1	2	1	0	1	0	0	0	0	0	0	0	0	0	0	0	0	0	1	0	0	2	0	0	0	0	0	0	0	1	2	0	0	1	0	0	0	0	1	0	0	0	0	0	1	1	0	0	0	0	0	0	0	1	1	2	1	0	0	2	0	0	1	1	1	0	1	0	1	0	1	0	0	0	0	0	0	0	2	0	0	0	1	0	0	0	0	1	0	0	1	1	0	0	0	0	0	0	0	0	0	0	1	0	1	0	0	0	0	0	0	0	1	1	1	0	0	1	0	1	0	0	0	1	0	1	0	0	2	2	0	2	0	0	0	0	0	0	0	0	0	1	0	0	0	0	0	0	0	0	0	0	0	0	0	1	0	0	1	0	0	0	0	3	0	0	0	1	0	1	0	0	1	0	0	0	0	0	1	1	0	0	1	0	0	0	1	0	1	0	1	0	2	1	1	0	0	3	0	0	1	1	0	1	0	3	0	1	2	0	0	0	0	0	2	0	0	1	1	1	0	2	1	0	0	0	2	0	1	0	2	1	1	0	0	0	0	0	0	1	0	0	2	0	0	1	0	0	0	1	0	0	0	0	0	0	0	0	0	2	0	1	0	1	1	0	0	0	2	2	0	0	0	0	0	0	1	0	1	0	0	1	0	0	1	1	1	0	0	0	0	0	0	0	0	0	0	2	0	1	0	0	0	0	0	0	0	0	0	1	0	0	2	0	0	0	0	0	1	0	0	1	1	1	0	0	0	0	1	3	0	1	0	0	0	0	0	0	0	0	1	1	1	1	0	0	0	0	0	0	0	1	0	0	0	0	0	0	0	1	0	0	0	0	1	0	0	0	1	0	0	0	2	1	2	0	0	0	0	0	0	2	0	0	0	0	0	2	0	0	0	0	1	0	0	0	0	1	0	1	1	0	0	0	0	0	0	2	0	0	1	0	1	0	0	0	1	0	0	1	0	1	0	0	0	0	1	0	0	1	0	1	0	0	0	0	0	0	0	1	0	1	0	0	2	1	0	0	0	1	0	1	0	1	2	0	0	1	0	0	0	0	0	2	0	0	0	0	0	0	0	1	0	1	0	0	0	2	0	1	0	1	1	0	1	2	1	0	0	0	0	0	0	0	0	0	1	1	0	1	1	0	0	0	1	0	1	0	1	0	0	0	1	0	0	0	1	1	0	0	1	0	0	0	0	0	0	0	0	0	1	0	1	1	0	1	2	0	0	0	0	0	0	0	0	0	0	0	0	0	0	1	1	0	1	0	0	0	0	0	1	0	1	1	0	0	0	0	0	1	0	1	0	0	0	1	0	0	3	0	0	0	1	0	1	0	1	0	1	1	0	0	0	1	0	0	0	0	0	1	0	0	0	0	1	0	0	0	1	1	0	2	2	0	1	2	0	0	0	1	3	0	0	2	0	0	1	0	0	0	1	0	0	0	0	2	0	1	0	2	1	0	1	0	0	1	2	0	0	0	0	1	0	1	0	2	0	0	0	0	0	0	0	0	1	0	0	1	1	0	0	0	1	0	2	2	0	0	0	1	0	2	0	0	0	0	0	0	0	1	0	0	1	0	3	0	0	1	0	1	0	0	0	0	2	0	1	0	0	0	0	0	0	0	0	0	0	0	0	0	0	1	0	2	0	1	2	0	1	1	0	1	0	1	2	0	1	1	0	2	0	0	0	1	0	1	0	0	0	0	0	1	0	1	0	2	0	3	0	2	0	0	0	1	0	0	1	0	1	0	0	1	0	0	0	0	0	0	0	4	0	0	0	1	0	3	0	2	0	1	4	0	0	1	1	0	1	0	1	0	0	0	0	0	0	0	0	0	0	2	0	0	0	0	0	0	0	0	2	0	0	0	0	0	0	0	0	0	0	2	0	0	0	0	0	0	0	0	0	1	0	0	0	0	0	0	0	0	0	0	1	0	0	0	0	0	0	1	0	0	0	0	0	0	0	1	0	0	1	0	1	0	0	0	1	0	0	0	1	2	1	1	0	2	0	0	0	0	0	0	1	0	1	0	1	0	0	4	0	0	0	0	0	0	0	0	0	0	0	0	0	1	0	0	0	0	1	0	0	0	0	0	2	1	0	1	0	1	1	0	5	1	1	0	0	0	1	1	0	0	1	0	0	0	0	1	0	0	0	0	0	0	0	0	0	0	0	1	2	0	0	1	0	0	0	0	0	0	3	0	0	0	2	0	0	0	1	0	0	0	0	0	0	0	0	0	0	1	1	0	0	3	1	0	0	0	0	0	0	0	0	0	0	1	0	1	1	0	1	0	0	0	1	0	1	0	1	1	0	0	1	1	0	1	0	2	1	0	0	0	0	1	0	0	1	1	0	0	1	2	0	0	0	0	2	1	0	0	0	1	1	1	0	0	0	0	0	1	0	1	0	0	0	0	0	0	0	0	0	0	1	0	0	0	0	0	0	0	1	0	2	1	0	0	0	0	1	2	0	0	3	0	1	0	0	0	0	0	1	0	0	0	1	0	2	0	0	0	0	3	0	2	0	0	2	0	1	0	1	0	0	1	1	1	1	0	0	0	0	0	0	0	0	0	3	1	0	0	0	0	0	0	0	1	0	1	0	0	0	0	0	0	0	0	0	0	0	1	0	0	0	0	0	1	0	0	0	0	0	1	1	1	0	1	1	0	0	0	2	0	1	0	0	1	0	0	1	0	0	0	0	0	0	0	0	0	2	0	1	0	0	1	0	2	1	0	0	1	0	1	0	0	1	0	1	0	0	0	0	0	0	0	0	1	1	2	0	1	2	1	1	1	1	2	0	0	0	0	1	1	1	0	0	0	0	3	0	0	0	0	0	0	0	0	0	0	0	1	0	0	0	0	0	0	0	0	0	2	0	0	0	0	0	0	0	0	0	0	0	0	0	3	0	0	0	0	1	1	0	1	1	1	1	0	1	0	2	0	1	0	0	0	2	0	0	0	1	0	0	0	0	1	1	0	0	0	0	0	0	0	0	0	1	0	0	0	0	0	0	0	2	0	0	0	1	2	1	0	0	1	2	0	0	0	0	0	0	0	0	0	0	0	0	0	0	0	0	0	1	0	2	0	0	0	0	1	0	1	1	0	1	0	0	0	0	0	0	0	1	2	0	0	1	0	0	0	0	0	1	0	0	0	1	0	0	2	0	0	2	1	0	0	1	0	0	1	0	0	2	0	0	0	1	0	1	0	0	0	0	0	0	0	0	2	0	1	0	1	0	0	1	0	0	0	0	0	0	1	0	0	0	0	1	0	0	1	0	1	0	0	0	0	0	0	0	0	0	0	0	0	0	0	0	0	0	2	3	0	0	0	1	0	1	0	0	2	0	0	0	1	0	0	1	2	1	1	0	0	0	0	0	1	0	0	0	0	0	0	0	0	1	1	1	0	0	0	0	0	0	1	3	0	0	0	0	0	0	1	4	0	1	1	0	1	2	0	0	1	0	1	0	2	1	0	0	0	0	0	0	1	0	0	0	0	0	2	2	0	0	0	1	0	0	0	0	0	0	0	1	0	0	0	0	0	0	0	0	0	0	1	0	0	0	0	0	0	2	1	0	0	0	0	2	0	0	0	0	0	1	1	1	1	0	0	0	1	0	0	0	0	0	0	0	1	0	0	3	2	0	0	0	0	0	0	0	3	0	0	0	0	0	0	1	0	0	0	0	0	1	1	0	0	0	0	0	0	0	2	0	0	0	0	2	0	0	0	1	0	0	0	0	0	0	3	0	0	0	0	1	0	1	0	0	1	0	0	0	0	0	1	0	0	0	1	0	1	1	0	1	0	0	0	0	1	0	0	0	1	0	0	0	0	0	0	0	0	0	1	1	0	0	0	0	1	0	0	0	0	0	0	0	0	2	0	0	0	1	0	1	0	0	0	0	0	0	2	1	0	0	1	0	0	0	0	0	0	0	1	0	0	1	0	0	0	1	0	1	0	1	0	0	1	0	0	0	0	0	0	0	1	1	0	1	0	0	0	0	1	1	2	1	0	0	0	0	0	1	1	1	0	1	0	0	1	1	1	0	1	0	0	1	0	0	0	2	0	0	0	0	0	0	1	0	0	0	0	0	0	0	2	0	0	0	0	0	0	0	0	1	0	0	0	1	1	0	0	0	0	0	0	0	1	0	0	2	0	0	0	1	2	1	1	1	0	0	1	0	0	0	1	0	0	0	1	0	1	0	0	0	1	1	0	0	1	0	0	1	0	0	2	1	0	1	0	0	0	0	0	0	0	0	1	0	0	0	0	0	0	0	0	0	0	2	0	1	0	0	0	0	0	0	0	0	0	1	0	0	0	0	0	1	1	0	0	1	2	0	0	0	0	1	1	0	0	0	1	0	0	1	1	0	0	0	0	0	0	1	0	0	0	0	1	0	0	0	0	1	0	0	0	0	1	0	1	2	1	0	0	0	1	0	0	0	0	0	0	0	1	0	0	0	0	0	1	0	0	0	0	1	0	0	0	2	0	0	0	0	1	0	0	0	0	0	3	0	1	0	0	0	1	0	1	0	0	0	1	2	2	0	0	0	1	1	0	0	0	0	0	0	0	0	0	0	0	0	0	0	0	1	0	0	0	0	0	1	0	1	0	0	1	1	0	0	1	1	0	0	0	1	1	1	0	0	0	1	0	0	0	0	0	6	0	0	0	0	0	1	0	0	1	0	0	0	0	0	0	1	2	0	1	0	1	0	0	0	0	0	1	1	1	0	0	0	0	1	1	0	1	1	0	1	0	0	0	0	0	0	1	1	0	0	0	1	0	0	0	0	1	0	2	1	1	1	1	0	0	0	0	0	0	0	0	1	1	0	0	1	0	0	0	1	0	0	0	0	0	0	0	0	0	0	0	0	0	2	0	0	0	0	1	2	0	0	0	1	1	0	0	0	0	0	0	0	1	0	0	0	0	0	0	0	0	0	0	0	1	0	0	1	0	0	1	1	0	0	0	0	0	0	1	0	0	0	0	0	0	0	0	0	1	0	0	1	0	1	0	0	1	1	0	0	0	0	0	0	0	0	2	0	0	0	1	0	0	0	0	0	0	0	0	1	0	0	2	0	0	0	0	1	1	0	0	1	0	0	2	0	0	3	1	0	0	2	1	0	1	1	1	0	1	0	1	1	0	0	1	0	0	0	0	1	1	1	2	1	0	0	1	1	0	1	0	0	0	0	1	0	0	0	0	1	0	0	1	0	0	1	0	0	1	1	0	2	0	0	0	0	0	0	0	0	0	0	0	0	0	0	0	0	0	0	0	2	0	0	0	0	0	2	2	0	0	1	1	1	0	0	0	0	1	2	0	1	0	0	0	0	0	0	1	1	3	0	1	0	1	0	0	1	0	0	0	0	1	1	0	0	0	1	0	0	0	1	0	0	0	0	1	0	0	1	0	1	0	0	2	0	0	0	0	2	0	1	1	0	0	0	0	0	0	0	2	0	0	0	0	1	0	0	1	0	0	1	0	3	0	0	0	1	0	0	0	0	1	1	0	0	0	0	0	1	0	0	2	2	1	0	0	3	0	0	0	0	0	1	0	0	1	0	0	1	4	1	0	1	1	0	0	0	2	0	1	2	2	0	0	0	3	0	0	0	2	0	1	0	2	1	2	0	0	0	0	0	0	0	2	0	0	1	0	0	1	0	0	0	1	0	0	1	0	0	0	2	0	1	0	0	0	0	0	0	0	1	0	0	1	0	0	1	0	1	1	1	0	0	0	0	1	0	0	0	0	0	0	0	0	0	0	0	0	0	0	0	0	1	0	0	0	0	0	3	0	1	0	0	0	1	0	0	0	1	1	0	3	2	0	0	0	0	0	1	0	0	0	0	0	1	0	0	0	0	0	0	0	1	0	1	0	1	0	0	0	0	0	0	0	0	1	1	1	1	0	0	0	0	0	1	1	0	0	0	1	0	2	1	0	0	0	0	1	1	0	0	1	0	0	0	0	1	1	0	1	0	0	0	1	0	0	0	0	0	0	1	0	2	1	0	1	2	0	0	1	0	0	0	0	0	0	0	0	1	3	0	0	0	0	0	0	2	0	1	1	0	0	0	2	0	0	0	0	2	0	0	3	0	1	0	1	2	4	0	0	0	0	0	1	0	0	1	0	1	0	0	0	0	0	0	4	0	0	0	0	0	0	0	1	0	0	1	0	0	2	0	0	0	0	0	0	1	0	1	0	1	0	0	0	0	1	0	2	0	0	0	0	1	0	0	0	0	1	0	0	0	1	0	0	0	0	0	0	0	1	1	0	1	1	0	0	1	0	1	1	1	0	0	0	0	0	1	0	2	1	0	0	0	0	0	0	0	1	0	0	1	1	1	0	0	0	0	0	0	0	6	0	1	1	1	1	1	1	1	0	1	0	1	1	1	0	1	0	0	0	0	1	0	1	0	1	0	0	0	2	0	0	2	1	0	0	0	1	0	0	0	1	0	0	0	0	0	0	0	0	0	0	0	0	0	0	0	0	0	0	2	0	0	2	0	0	1	0	1	0	0	0	0	1	1	0	0	0	0	0	3	0	1	0	0	0	0	0	1	0	4	0	0	0	0	0	3	2	0	1	3	0	1	0	0	0	2	0	1	0	0	0	0	0	0	2	0	0	1	0	1	1	0	0	0	0	1	0	1	1	0	0	0	0	0	0	0	0	0	0	0	0	0	1	0	0	0	0	0	0	0	0	0	0	0	0	0	0	0	1	0	0	0	1	1	0	0	0	2	1	0	1	0	2	0	0	0	1	0	0	0	0	0	0	0	0	1	4	0	1	0	0	0	0	0	2	0	0	0	1	0	1	0	0	0	0	2	3	0	0	0	2	0	0	0	0	0	1	0	2	0	0	0	1	0	1	0	0	0	1	0	0	0	0	0	0	1	0	1	0	0	0	0	0	1	1	0	0	2	0	1	1	1	1	0	1	1	1	0	1	2	0	0	2	0	1	0	0	0	1	0	0	0	0	0	0	1	0	0	1	0	0	1	1	0	0	0	1	1	0	0	0	1	0	1	0	0	0	0	1	0	0	0	0	0	0	0	0	0	0	2	0	0	0	0	0	1	1	0	0	1	1	0	0	0	0	0	0	0	1	0	0	2	0	0	0	0	5	0	0	0	0	0	3	0	0	0	1	0	1	0	0	1	2	1	1	0	1	1	1	0	0	0	0	3	0	0	1	0	0	0	0	0	0	0	0	0	0	0	0	0	1	0	1	3	0	0	0	0	0	0	0	0	0	2	0	0	0	1	0	0	0	0	1	0	1	0	0	3	0	0	2	0	0	1	2	1	0	0	2	0	3	0	0	1	0	0	1	0	0	0	0	0	0	0	1	0	0	0	0	1	0	0	0	2	0	0	1	1	0	0	0	1	0	0	0	2	1	0	0	0	2	1	0	0	0	2	0	0	0	1	0	0	0	1	1	0	0	0	2	1	0	0	0	0	0	0	0	1	0	0	1	1	1	0	0	0	0	0	0	0	0	0	2	0	1	1	1	1	0	0	0	0	0	0	0	1	0	0	1	1	1	0	1	0	0	0	1	0	1	0	0	0	0	0	1	2	0	0	0	0	2	0	1	1	0	0	1	0	0	0	1	0	1	1	0	0	0	0	1	0	0	0	1	0	0	1	0	0	1	0	1	0	0	0	1	0	0	0	0	2	0	0	0	0	0	1	1	1	0	0	0	0	0	0	0	0	1	1	0	0	1	0	0	0	0	1	1	0	0	1	0	1	0	1	1	1	0	0	2	2	0	2	0	1	1	0	1	0	1	0	0	0	0	0	0	0	1	0	0	0	1	0	0	0	0	0	0	0	0	0	0	0	0	0	0	0	2	1	0	0	1	0	1	1	0	0	0	0	1	0	0	1	1	1	1	1	0	0	0	0	1	1	0	0	0	0	0	0	0	1	0	0	0	0	0	0	0	0	0	1	1	1	0	0	0	0	0	2	0	1	1	1	1	0	0	0	0	0	0	0	0	0	0	2	0	1	0	0	1	1	0	0	2	0	0	0	0	0	1	1	0	0	0	0	1	0	0	1	0	0	0	0	0	1	1	0	0	2	0	1	1	2	0	0	1	1	0	1	0	1	2	0	0	1	1	1	0	0	1	0	0	1	0	0	0	1	0	0	0	0	0	0	0	0	1	0	0	0	0	0	1	0	0	0	1	0	0	2	0	1	0	0	0	0	1	0	0	0	1	2	1	2	0	0	2	3	0	0	0	1	0	0	0	0	1	0	0	0	1	0	0	2	0	2	0	1	2	0	0	0	1	1	0	0	0	0	0	2	0	1	0	0	0	1	0	1	0	0	0	0	0	0	0	0	1	1	0	1	0	0	0	1	1	0	2	3	0	0	1	1	0	0	0	0	2	1	0	0	0	0	0	0	0	0	0	1	0	0	0	1	0	0	1	0	0	1	0	0	0	3	0	2	0	0	0	1	0	0	0	3	0	0	0	2	1	0	0	0	0	0	1	0	0	0	0	1	0	2	2	0	0	0	0	1	0	0	0	0	3	0	0	0	0	0	1	1	1	0	0	0	0	1	1	1	0	0	0	0	0	1	0	1	1	0	0	0	0	0	0	0	0	0	0	1	0	0	0	0	0	0	0	0	0	0	1	0	0	1	0	0	0	0	0	0	1	0	0	0	1	1	0	1	1	0	0	3	0	2	0	0	1	0	1	0	1	0	0	0	2	0	1	0	0	0	0	0	1	0	0	0	1	0	0	1	0	0	0	1	0	3	0	0	0	1	1	1	0	6	1	0	0	0	0	0	1	1	1	0	0	0	0	0	0	0	0	0	0	0	1	1	0	0	0	2	0	1	0	1	0	0	0	0	1	1	0	0	0	0	1	0	0	1	0	1	0	0	2	0	2	0	1	0	0	0	0	0	0	0	0	0	0	1	2	0	0	0	4	0	0	1	0	0	2	0	0	1	0	0	0	0	0	0	2	2	0	0	1	1	0	1	0	1	0	2	0	0	0	0	0	0	0	1	0	0	0	0	0	0	2	0	1	1	0	0	0	0	0	2	1	0	2	1	0	0	0	0	0	0	0	1	0	0	0	1	1	0	1	0	2	1	1	0	0	0	1	1	1	0	2	0	0	0	0	0	0	0	0	0	1	0	2	0	0	1	0	1	0	2	1	0	1	0	0	0	1	0	0	3	0	0	0	0	0	0	2	1	0	0	0	1	0	0	1	0	0	4	1	0	0	1	0	1	0	0	0	0	1	0	0	0	0	0	0	0	0	0	0	0	0	0	0	0	1	2	0	0	0	1	1	1	0	0	0	1	1	0	2	0	1	1	0	1	0	0	1	1	0	0	1	1	0	1	1	1	0	0	0	0	1	0	0	0	1	0	0	0	0	1	1	1	0	0	0	1	0	0	0	1	0	0	1	0	0	0	0	0	1	0	0	1	0	1	0	0	1	0	0	0	0	2	1	1	1	0	0	0	1	0	0	0	0	0	0	0	0	0	1	0	0	0	0	2	0	3	0	1	1	1	0	0	0	0	0	0	0	1	0	0	0	1	1	1	0	1	0	0	0	0	0	1	0	0	0	0	0	2	0	2	0	0	0	0	1	1	1	0	0	0	0	0	1	0	0	3	0	0	0	0	0	0	0	0	0	0	0	0	0	3	0	0	2	0	0	0	0	0	1	0	0	2	0	0	0	3	0	0	0	2	5	0	2	0	0	1	0	0	0	0	1	0	0	0	0	0	0	0	0	5	0	0	1	0	0	1	0	0	0	0	0	0	0	0	0	0	1	0	0	0	0	0	0	0	0	3	0	3	0	0	0	0	1	0	1	0	3	0	1	0	2	0	0	1	0	0	2	1	1	0	0	0	0	0	1	0	1	0	0	0	2	0	0	4	0	0	0	0	1	0	0	1	1	1	0	1	0	0	0	0	0	0	2	0	1	0	0	0	1	0	1	0	0	1	0	0	0	0	1	0	0	0	0	2	0	1	0	0	0	0	0	2	2	0	0	1	0	0	0	0	0	3	0	0	0	0	0	0	1	0	1	0	0	1	0	0	1	0	0	0	0	2	0	0	0	1	0	1	0	0	0	0	1	0	2	1	1	0	0	1	0	0	0	0	0	1	0	0	0	1	0	0	1	1	0	0	0	0	0	0	0	1	0	0	0	1	0	0	1	1	1	0	1	0	2	0	1	0	0	0	1	0	0	0	0	0	0	0	0	0	0	0	0	1	0	0	0	0	0	0	0	1	0	0	0	0	0	2	1	0	2	0	0	0	0	0	2	0	0	1	1	0	0	1	2	0	1	0	1	0	0	1	1
N0.HOG0008410	3	11	2	0	1	1	8	4	1	14	33	1	13	18	12	2	7	23	5	4	4	5	19	2	2	3	3	12	1	5	1	5	14	9	5	40	1	5	2	17	8	6	7	2	7	6	1	6	4	3	19	3	3	0	9	25	11	5	10	11	18	17	5	1	35	3	11	31	28	0	2	11	19	6	3	11	2	5	4	9	10	23	5	12	0	27	6	13	1	0	2	3	2	1	5	15	13	23	11	14	5	11	4	1	3	27	4	18	1	21	13	7	15	6	7	7	6	4	4	8	0	5	24	8	11	7	5	2	8	2	3	13	8	4	6	2	6	15	4	7	2	14	28	0	7	1	0	6	8	1	4	14	13	6	21	3	10	1	12	3	17	3	29	12	16	27	1	1	3	0	7	2	2	8	5	21	3	17	18	5	0	2	1	3	8	3	13	8	0	8	8	0	2	11	15	10	6	2	2	10	4	2	11	3	3	12	4	1	3	2	8	5	13	3	16	3	20	6	0	7	0	1	0	8	4	0	5	30	1	38	7	6	17	5	18	7	5	36	16	3	11	4	3	4	8	17	6	5	1	3	5	1	3	3	33	7	0	2	15	1	4	13	0	5	16	11	2	3	3	11	1	4	6	9	11	11	3	3	15	2	10	7	5	4	0	4	0	8	5	6	16	2	3	24	7	9	16	8	3	33	14	28	3	0	17	13	2	6	1	8	1	0	12	4	16	46	7	17	4	0	11	7	3	3	1	4	3	9	10	17	7	1	4	10	11	15	5	3	6	12	9	1	5	1	1	4	3	28	14	0	9	4	32	6	13	11	4	6	3	0	13	9	4	14	16	7	3	9	2	5	5	3	32	3	7	7	5	15	39	2	8	5	1	1	4	5	3	1	2	4	22	24	6	2	4	2	10	18	7	5	19	1	16	21	2	32	8	5	12	0	3	11	4	2	12	8	3	3	5	1	1	3	12	5	7	5	5	0	3	34	6	1	4	10	11	33	43	9	4	7	1	6	20	23	18	20	12	5	13	9	17	6	10	8	3	3	9	12	14	15	2	15	8	16	6	21	3	20	13	13	19	2	0	7	6	11	1	13	4	15	4	1	12	4	2	4	4	3	4	4	6	2	2	4	3	14	0	4	16	11	4	27	4	7	14	6	2	0	3	12	2	4	4	11	2	8	5	7	5	39	5	8	11	1	14	1	0	3	6	7	5	6	24	6	21	0	15	2	10	20	3	2	4	9	7	6	15	9	3	2	1	3	8	11	6	6	4	9	12	6	14	1	0	5	3	2	7	8	8	0	8	13	2	11	7	22	3	5	21	2	1	0	6	2	4	26	0	9	1	4	6	15	5	4	8	4	3	38	1	15	20	3	2	3	2	6	6	6	25	8	2	0	13	5	5	4	8	9	7	7	3	5	0	34	9	4	0	4	8	2	3	12	4	12	12	5	5	7	8	6	0	1	6	10	2	3	0	1	18	1	2	4	4	1	5	3	5	0	3	5	16	7	3	7	9	7	4	20	4	5	2	10	0	9	5	0	1	5	1	6	2	11	2	7	9	2	0	6	4	0	1	12	5	3	4	2	2	8	3	6	19	3	7	10	2	10	1	9	7	21	4	3	6	5	10	0	28	2	6	4	11	2	8	6	8	3	13	6	3	28	4	7	2	23	5	1	24	6	2	6	3	4	18	3	8	1	2	14	0	2	7	6	6	3	1	3	15	24	1	7	7	3	8	1	1	4	6	22	6	6	2	5	3	1	16	3	1	8	5	4	3	3	2	12	0	6	5	4	11	2	2	2	2	9	6	3	0	15	2	30	3	13	2	24	8	10	1	9	15	5	4	0	7	2	1	6	12	2	4	7	4	1	4	6	10	11	9	3	12	16	18	4	12	36	7	6	3	6	9	3	2	2	10	12	12	8	0	7	1	14	2	4	4	12	7	9	7	4	3	13	19	6	1	4	0	3	3	2	7	57	16	3	22	7	8	10	1	10	10	4	20	2	6	4	8	1	19	7	5	2	2	4	5	13	2	13	4	5	4	3	9	1	11	4	0	2	15	3	0	1	6	6	13	14	4	14	5	11	8	4	8	2	3	5	4	17	2	3	5	1	33	11	12	1	1	0	39	10	16	6	16	0	2	9	6	22	3	1	6	14	11	6	6	3	2	2	24	11	6	4	1	1	2	5	1	19	0	0	14	1	23	5	25	0	5	4	3	3	18	15	1	7	0	1	10	2	4	16	4	11	14	11	2	7	10	3	1	5	27	4	4	8	5	7	3	4	8	6	14	6	14	16	9	6	27	14	4	2	5	0	3	4	1	5	29	3	4	18	6	3	16	2	3	25	23	9	8	11	10	21	0	6	2	12	9	2	6	0	5	9	6	11	12	5	4	4	2	7	1	2	8	8	0	4	7	0	10	3	7	12	3	2	22	9	1	6	33	9	1	13	2	4	4	1	6	3	5	14	6	1	0	13	3	23	0	6	1	6	14	1	3	4	3	35	10	4	2	2	17	10	26	2	16	6	16	0	1	0	2	1	5	0	3	15	4	8	6	6	3	9	9	1	16	4	23	9	4	15	1	11	18	9	10	5	6	6	3	1	14	3	3	7	1	7	5	10	3	5	17	1	3	2	12	1	8	5	7	8	3	8	1	2	7	0	4	34	7	10	11	22	0	3	2	4	13	23	14	3	53	1	8	7	1	2	3	3	3	2	1	2	9	16	1	29	9	7	3	16	0	6	2	3	7	13	4	7	0	3	9	7	11	17	2	23	8	3	4	20	11	20	3	1	3	3	4	11	17	33	3	7	52	4	1	1	3	12	4	8	3	4	49	12	36	1	4	9	4	14	12	1	4	1	11	1	2	11	5	2	22	4	3	5	8	4	1	2	23	4	3	12	5	4	4	13	10	5	14	16	8	19	7	1	10	1	2	18	4	3	8	8	2	5	4	17	19	1	3	5	1	5	3	2	3	5	3	4	9	4	0	7	7	2	4	4	4	2	6	10	7	3	0	10	4	13	0	9	16	19	28	20	16	7	26	1	9	14	30	11	27	36	2	2	3	15	0	11	2	13	3	8	0	15	2	6	2	1	5	26	2	24	14	5	2	4	6	3	0	35	2	7	17	1	2	12	7	13	7	5	3	0	3	4	3	0	3	6	10	1	3	0	3	3	24	5	13	15	9	0	18	17	7	6	9	31	17	7	7	7	3	3	3	9	8	32	27	5	12	19	4	1	6	8	10	2	0	3	6	13	1	35	25	23	9	1	13	7	3	32	3	1	7	4	6	6	4	6	7	0	1	14	2	1	3	3	7	3	16	6	3	9	2	6	29	10	15	0	2	8	16	4	6	5	2	1	4	8	3	8	18	11	0	7	23	5	7	1	28	4	47	2	8	8	4	1	3	4	3	6	16	3	8	9	25	4	7	1	7	1	0	4	4	5	6	21	10	19	6	2	4	4	7	6	1	6	6	36	0	19	27	1	16	1	5	6	19	4	9	7	17	15	3	0	4	5	9	2	2	2	7	5	14	11	3	11	8	12	8	3	28	2	15	5	25	3	6	2	8	6	13	2	11	6	5	10	18	6	1	4	2	5	7	7	27	2	1	7	7	25	3	6	0	1	3	16	0	6	11	1	4	10	6	29	11	15	2	9	3	8	13	6	18	7	7	37	11	1	38	16	11	10	3	33	3	1	5	2	1	4	5	4	4	9	1	18	4	5	3	4	13	2	21	2	6	6	7	1	4	0	5	2	7	6	14	12	1	27	3	19	10	3	5	30	7	1	7	1	6	3	14	10	10	10	4	4	4	8	2	4	2	3	13	3	5	0	2	9	1	6	1	2	5	2	11	4	27	24	10	9	19	38	0	0	1	2	10	4	13	3	1	9	9	2	5	2	10	9	8	1	16	15	1	12	42	6	0	23	8	14	7	9	3	9	7	2	5	25	9	4	3	23	12	1	16	10	1	5	1	0	1	7	2	39	15	10	3	13	22	3	0	6	64	10	0	12	5	16	11	4	11	14	16	5	4	12	4	5	2	5	26	13	1	13	15	0	19	4	8	17	5	6	4	8	10	9	5	21	23	1	4	6	33	11	6	3	7	4	11	4	5	8	5	3	12	12	5	7	5	0	2	3	3	5	15	29	8	16	7	31	4	14	12	1	1	3	28	15	7	8	8	18	3	3	36	0	4	11	15	6	3	2	30	11	6	3	38	4	2	15	6	5	9	3	2	3	10	1	2	3	14	4	4	5	3	5	12	7	22	24	4	4	55	9	3	23	5	5	3	4	12	5	2	6	9	3	5	2	3	1	1	8	5	10	1	2	2	1	4	33	17	2	1	13	3	15	5	12	14	1	13	5	3	0	8	7	9	23	3	33	0	11	33	1	3	7	21	15	15	3	13	2	9	1	2	5	15	7	18	11	5	3	21	4	2	5	1	47	6	11	1	4	10	8	5	0	22	4	4	16	1	4	8	2	0	1	2	13	5	45	1	0	13	9	17	2	9	4	2	2	23	19	3	0	35	39	8	4	3	22	2	7	6	10	8	6	19	2	3	1	2	12	3	16	8	7	3	4	5	13	33	23	0	5	0	1	29	1	7	4	0	3	6	13	2	14	11	10	2	9	4	1	15	7	0	18	7	5	20	15	5	4	2	2	16	8	0	13	3	7	10	6	28	3	4	4	9	8	5	6	4	6	2	19	8	4	4	16	5	26	5	4	4	5	3	2	13	2	8	5	2	2	9	0	3	18	1	0	8	22	6	10	20	1	4	8	7	8	7	3	3	4	10	10	10	8	7	7	10	3	16	21	11	4	2	6	1	19	20	0	1	3	2	10	1	12	3	17	1	17	2	5	4	6	10	4	13	17	2	1	0	0	6	1	2	0	4	8	4	3	1	38	7	2	2	32	10	12	0	8	7	9	1	8	1	5	1	0	10	4	6	18	2	22	3	9	12	0	13	3	7	2	2	5	4	3	5	2	4	5	6	6	9	8	11	10	3	1	3	2	0	23	6	3	13	7	4	14	5	33	16	5	4	4	6	3	28	6	12	17	4	1	0	1	2	9	15	16	3	10	3	29	1	25	8	7	1	2	5	4	15	17	5	6	9	8	7	2	10	9	2	4	1	1	2	3	4	17	7	9	4	6	5	24	4	14	7	2	5	30	0	1	12	1	12	12	25	15	33	5	4	4	14	6	13	15	1	4	4	25	6	17	7	4	5	14	7	1	6	4	2	2	17	0	3	6	1	33	5	10	11	3	5	39	1	6	0	6	9	5	6	1	5	4	21	6	13	25	0	8	23	6	2	10	5	3	3	6	9	5	2	3	9	3	1	12	22	7	29	7	0	5	11	6	3	30	10	5	7	47	2	4	3	18	0	31	3	1	5	3	6	1	7	2	3	3	3	3	27	0	9	0	1	18	9	6	5	3	2	3	1	34	3	11	4	10	6	9	18	16	26	13	17	6	12	5	8	2	4	2	2	5	1	5	0	1	15	5	22	2	3	15	1	3	2	4	12	6	23	4	2	3	13	6	13	5	3	15	15	10	0	28	4	3	7	7	9	7	2	6	11	23	13	5	6	8	8	3	12	6	22	5	6	8	4	10	10	10	18	6	48	0	4	1	3	2	13	11	3	3	4	1	2	8	6	2	3	2	11	8	6	3	1	17	8	15	6	14	22	4	8	2	11	1	4	3	10	8	16	3	8	1	9	39	1	26	2	9	9	3	5	1	3	55	3	7	10	3	2	4	5	1	3	8	14	2	17	6	0	23	7	7	1	17	36	5	4	4	13	15	18	3	9	5	0	6	10	11	2	1	2	11	5	8	3	5	4	0	4	2	12	12	19	5	9	4	4	8	2	1	6	8	1	13	4	4	5	16	11	7	6	31	29	7	1	3	3	9	9	3	4	9	4	10	10	6	13	1	4	2	3	8	34	0	15	0	7	41	18	0	4	12	28	0	14	1	13	1	5	15	11	1	12	6	4	3	2	8	1	0	14	3	2	4	9	6	20	2	2	4	1	5	20	6	5	5	21	5	12	9	8	5	6	1	2	9	9	8	1	9	4	4	4	1	4	6	3	4	8	35	4	11	14	25	0	4	13	1	3	13	18	3	2	1	6	16	13	3	2	9	7	5	35	6	6	11	8	5	1	9	12	7	14	13	9	14	8	5	19	12	3	13	7	5	3	2	0	6	5	2	4	4	7	19	18	17	3	7	15	7	13	2	4	25	4	7	7	1	10	1	9	11	4	0	23	4	1	4	3	24	2	5	6	8	0	1	5	6	22	7	4	12	30	10	30	0	3	16	14	4	9	4	12	4	1	4	5	16	5	3	13	6	4	4	2	17	8	2	1	13	7	3	1	3	6	14	1	31	8	14	36	11	34	5	13	13	8	3	7	5	32	0	7	6	5	6	3	4	6	19	4	3	6	3	18	0	8	10	9	5	4	6	8	13	1	28	5	2	7	1	9	7	17	1	1	3	7	11	13	1	9	3	7	5	3	11	14	9	5	8	26	5	10	2	3	11	4	5	10	3	3	1	8	5	1	11	0	10	6	4	5	5	2	17	6	4	2	17	7	7	2	21	5	2	4	13	5	5	6	9	1	17	3	8	1	2	2	10	15	0	14	19	3	3	7	25	34	14	2	13	1	13	4	5	11	11	1	2	3	31	1	13	13	0	12	7	4	4	3	2	4	8	6	7	12	18	32	13	4	3	19	4	19	12	0	3	4	1	1	4	1	5	1	6	7	5	9	6	24	5	0	8	11	3	1	2	4	22	16	22	0	9	10	3	1	11	2	21	1	2	1	13	3	10	32	9	4	7	0	25	6	0	12	8	9	3	3	4	5	7	2	4	1	9	50	5	3	7	8	3	4	6	10	11	3	5	20	20	7	1	3	4	6	9	7	6	6	7	1	1	7	12	1	15	9	2	5	5	7	20	9	1	3	5	20	10	3	1	21	35	0	10	2	12	26	0	5	2	2	4	2	6	9	8	11	27	2	16	3	23	20	4	4	5	5	5	14	5	17	7	21	12	7	16	5	9	10	8	10	1	14	9	9	13	3	3	6	6	8	0	13	2	7	14	2	11	4	1	6	12	7	27	10	0	9	2	14	5	29	1	10	3	0	13	1	24	8	0	6	11	3	1	0	1	4	4	14	11	1	13	5	1	9	6	10	0	6	2	13	1	2	4	1	7	11	5	53	3	2	4	19	1	24	1	7	10	3	10	0	17	5	0	4	4	2	3	1	1	8	3	6	0	4	4	2	1	3	4	6	5	2	4	4	27	2	7	16	6	6	0	25	6	1	16	8	4	1	5	4	6	4	11	1	4	1	1	21	7	14	2	9	57	0	13	8	3	10	7	2	0	2	0	48	2	59	3	8	1	13	24	17	4	25	15	6	8	6	8	9	4	9	3	2	3	3	14	4	1	1	6	15	14	5	2	5	6	30	2	6	8	7	12	14	7	16	10	11	2	0	3	1	3	4	10	5	11	4	8	2	16	10	8	5	10	36	13	4	16	10	3	19	10	6	5	0	0	3	0	5	17	20	10	14	5	5	0	5	7	1	0	9	3	3	4	3	2	7	4	22	11	5	3	1	4	2	4	24	3	16	6	8	4	2	6	10	3	4	1	10	1	3	1	18	8	11	6	5	4	10	11	15	9	19	3	3	12	9	2	16	5	3	8	28	16	7	15	6	6	5	6	12	19	19	3	13	11	2	5	3	6	17	5	0	15	12	2	26	0	2	4	1	1	6	2	9	4	9	13	10	4	8	4	31	4	5	13	11	1	7	3	7	4	3	1	4	2	9	5	3	1	28	0	19	6	0	7	0	8	3	12	11	3	3	7	12	0	2	14	3	6	5	5	0	0	28	6	2	4	6	3	40	1	6	1	32	1	4	6	7	7	2	7	10	4	11	12	7	9	2	1	8	12	1	20	21	11	6	6	4	0	2	10	18	4	4	2	9	3	8	0	15	3	1	2	7	21	14	11	9	4	1	9	13	0	3	1	1	20	3	10	2	2	0	15	21	3	15	8	20	11	3	6	3	6	15	25	8	10	9	4	9	10	1	10	10	19	6	2	32	9	8	48	3	1	10	9	4	14	2	5	2	5	5	15	18	0	0	10	6	0	2	2	1	1	3	3	2	0	2	11	3	5	4	13	4	4	6	2	2	12	5	3	19	6	15	44	5	2	2	11	4	1	6	7	3	8	12	13	0	2	2	8	3	6	5	14	3	15	0	2	15	2	3	12	30	2	1	13	6	24	12	7	12	4	23	6	8	1	12	4	2	1	3	8	6	9	3	0	17	2	8	0	0	14	10	6	1	13	13	30	5	4	3	3	37	36	1	10	4	11	0	6	1	1	2	0	9	7	15	15	11	2	6	40	3	2	8	32	9	5	3	3	13	9	3	12	13	3	11	13	6	4	4	12	0	4	8	1	7	45	0	7	4	2	9	2	9	3	2	2	0	3	5	1	5	14	12	50	10	4	4	3	8	8	2	5	9	9	15	8	15	39	3	3	7	21	7	2	5	1	4	6	0	4	6	3	2	2	3	6	8	0	13	13	6	5	16	9	7	4	2	1	18	7	0	10	4	3	8	5	1	2	0	12	5	3	6	14	4	0	5	6	4	0	2	8	4	8	9	32	2	6	20	5	5	11	9	9	7	1	5	3	10	5	22	4	1	10	29	15	16	3	11	8	3	5	8	5	2	14	7	20	1	2	5	13	5	21	0	8	4	2	9	7	11	9	37	14	6	0	0	4	1	23	10	4	2	1	7	5	2	28	7	3	5	5	24	14	2	1	11	5	8	7	0	1	0	2	5	4	11	5	9	9	3	2	15	14	3	30	12	6	11	3	6	3	9	2	0	9	1	3	8	1	8	4	3	1	1	3	32	3	1	11	2	42	14	9	7	0	1	10	19	10	13	4	15	3	9	4	2	1	29	3	9	6	16	0	9	24	13	4	10	3	4	22	8	3	5	1	8	8	11	9	3	7	4	11	8	3	5	3	15	21	0	6	0	4	4	1	5	0	24	6	1	0	10	4	7	1	6	2	14	18	17	19	14	6	19	15	6	4	0	7	10	1	2	8	2	1	4	43	36	8	14	2	28	8	0	5	11	1	21	1	13	5	5	6	17	3	7	6	6	17	0	3	10	3	2	18	7	5	8	17	2	3	7	6	16	3	2	5	3	0	6	13	13	11	1	10	2	0	10	4	2	9	5	3	8	8	4	6	33	15	15	0	2	4	28	2	10	25	13	7	2	2	3	4	15	6	0	8	37	10	10	10	15	5	7	14	16	2	5	8	2	7	10	3	13	1	7	7	8	0	6	2	10	4	9	1	21	5	9	11	2	5	1	6	4	17	3	10	4	13	19	2	1	11	13	2	5	0	7	4	6	6	2	7	3	11	5	4	0	4	20	15	1	4	9	0	1	5	28	7	4	23	6	4	0	5	5	15	0	3	1	3	4	5	6	2	2	12	7	1	3	5	21	0	6	5	1	0	4	12	22	4	9	11	13	3	37	8	5	10	0	9	8	2	4	0	6	14	4	17	3	8	1	3	4	4	9	7	1	11	1	2	4	14	8	14	7	2	5	14	0	1	5	15	1	18	4	18	3	1	19	5	3	0	5	1	19	14	5	22	9	6	4	3	6	4	10	4	1	3	18	17	2	6	12	8	5	7	7	8	1	18	2	10	8	6	3	27	2	1	6	2	3	3	15	4	11	13	5	2	5	7	6	13	4	5	10	10	10	5	5	9	7	1	1	7	18	6	20	10	4	16	6	4	1	7	18	20	10	7	42	3	6	2	16	23	2	11	1	20	3	4	36	0	22	17	2	0	37	9	13	11	10	5	11	7	5	1	4	1	6	0	6	13	1	10	20	2	12	26	0	13	37	0	2	1	13	5	0	14	5	24	17	1	6	9	7	5	18	8	0	3	0	21	10	1	6	5	1	5	3	8	1	6	3	7	16	0	3	1	11	0	0	4	11	21	10	9	15	6	7	2	17	7	3	8	6	2	4	2	4	3	11	8	8	25	1	21	7	13	17	5	2	0	3	2	4	8	22	34	2	13	7	6	15	9	0	1	1	3	27	0	1	9	9	0	5	13	0	5	8	35	5	0	6	6	0	3	6	3	5	8	7	1	1	27	2	1	1	0	8	7	8	2	12	39	0	0	2	0	4	1	13	1	4	1	2	10	16	12	20	9	20	2	0	8	9	1	4	11	4	5	11	6	12	10	39	9	6	8	2	2	24	14	6	12	1	1	2	5	8	11	7	5	12	5	4	1	1	18	21	2	19	9	3	1	2	0	6	28	9	7	4	6	13	2	8	4	15	3	1	2	4	4	10	20	10	3	11	3	4	9	7	16	3	4	16	4	11	1	20	11	3	9	12	3	4	8	0	3	4	0	17	17	5	4	6	7	10	15	10	14	7	22	1	9	45	18	2	4	2	15	10	6	9	5	4	11	7	16	6	2	4	9	4	3	0	3	4	8	3	7	5	3	6	4	2	3	8	4	1	8	6	8	18	13	14	5	1	7	10	14	8	10	7	1	2	7	29	20	10	7	3	1	10	10	5	8	9	13	2	9	3	14	26	2	8	2	2	2	9	24	2	6	1	8	0	3	6	6	3	3	36	5	14	5	7	1	9	6	13	16	5	1	4	17	5	4	5	5	18	6	4	0	8	8	2	14	18	7	3	5	2	6	6	3	4	0	12	3	1	2	8	6	1	6	0	2	1	7	3	14	6	8	4	30	2	31	6	28	2	3	3	17	8	17	15	2	2	5	0	1	2	3	11	5	3	9	7	14	10	8	1	3	4	4	5	3	9	3	6	4	5	4	1	2	2	6	13	3	10	3	1	4	10	5	8	12	8	7	21	2	3	3	32	15	27	1	1	13	4	1	9	0	15	13	18	7	0	12	21	7	29	2	20	2	4	5	13	4	0	3	2	1	4	2	8	19	1	10	9	15	5	3	11	10	28	0	3	0	7	10	7	2	9	1	13	0	4	7	5	8	3	39	5	17	8	11	3	14	5	4	18	6	6	11	2	14	9	9	8	4	7	3	5	12	16	37	1	4	10	4	19	9	4	4	6	3	21	0	4	5	16	2	6	8	1	4	10	1	4	2	16	1	9	5	5	5	5	2	5	0	5	20	16	8	43	1	21	1	3	3	10	7	13	25	8	2	11	14	12	4	5	4	7	3	3	21	15	2	19	16	9	7	31	1	0	13	1	5	0	0	7	8	4	2	3	4	4	0	4	9	10	7	0	6	3	1	0	2	2	3	3	5	15	8	6	3	3	4	4	14	5	2	0	4	7	7	0	1	55	1	6	3	12	10	8	5	4	2	1	26	3	4	6	1	16	6	13	24	2	21	28	5	2	8	8	7	6	8	6	0	4	28	2	7	0	16	9	1	2	5	21	6	8	6	34	1	33	3	9	10	1	10	2	5	3	33	39	12	5	1	3	8	6	2	3	6	13	9	27	1	8	19	4	3	8	6	3	0	4	15	7	28	20	2	4	6	5	2	3	3	6	3	2	2	3	0	5	8	17	2	10	0	5	1	0	10	5	3	4	13	2	9	1	1	6	4	4	3	3	8	14	40	11	32	6	32	3	3	0	3	10	13	2	23	2	14	13	0	2	3	21	1	2	3	12	2	2	0	2	46	3	4	15	9	4	5	6	6	19	13	4	0	6	0	0	13	1	8	10	0	7	15	1	5	5	6	24	0	4	9	25	16	11	10	23	3	9	16	12	4	9	5	17	7	9	5	4	5	12
N0.HOG0005207	20	18	7	3	7	3	6	6	3	10	17	10	20	16	2	5	19	10	12	7	8	6	17	9	4	3	6	4	15	2	3	26	8	14	24	14	3	5	0	5	20	3	36	5	9	8	11	9	10	9	13	12	6	5	24	21	8	18	24	12	20	13	27	11	1	11	16	17	13	8	9	10	6	5	7	17	5	15	11	22	8	14	12	13	2	16	5	9	7	2	4	13	18	2	4	15	15	6	22	20	36	20	12	2	13	7	12	6	3	9	34	5	7	4	32	7	6	20	6	11	9	16	10	17	9	5	12	10	7	20	24	13	15	4	9	18	12	6	5	2	3	13	18	0	7	4	1	19	8	12	2	19	27	19	26	7	8	23	4	7	21	2	12	22	8	8	2	12	20	6	23	8	12	24	33	15	8	16	7	7	10	4	1	2	17	5	20	7	9	16	9	7	4	10	15	30	9	8	3	25	2	0	13	6	3	15	10	3	5	5	3	18	5	13	8	11	20	9	7	26	11	2	7	26	5	6	5	6	10	15	10	4	2	9	13	4	5	10	8	10	12	13	9	14	6	9	17	9	8	17	11	5	6	5	11	19	1	5	5	8	13	13	9	7	38	7	0	4	10	4	12	9	4	13	24	14	4	16	17	8	5	27	8	1	0	22	9	16	9	9	20	3	5	8	7	17	6	14	4	8	23	13	5	10	4	8	12	17	6	18	1	0	25	4	11	22	24	4	13	2	18	13	5	8	8	3	3	9	10	8	9	6	6	14	11	13	7	15	5	0	6	6	11	2	4	5	10	11	22	11	19	11	4	43	15	7	9	4	10	6	6	15	23	28	10	18	4	11	6	7	6	6	9	4	47	1	6	10	4	8	9	12	5	8	3	13	19	2	0	19	21	16	28	11	8	5	19	34	23	20	36	6	17	13	3	13	21	20	7	1	11	12	9	10	16	2	4	6	8	1	8	3	35	15	1	20	6	0	13	4	16	8	7	21	14	6	17	19	11	2	1	8	21	15	14	8	18	6	9	14	19	9	15	4	2	9	4	17	25	38	2	10	13	15	12	21	7	10	9	23	4	8	5	3	2	3	9	22	10	17	8	3	35	23	1	6	14	9	17	8	5	3	7	8	7	10	9	16	47	11	14	12	9	9	55	15	9	1	2	7	3	5	6	9	4	15	3	10	23	11	13	9	12	3	15	7	0	14	8	2	10	8	9	7	8	1	6	11	16	16	5	4	6	19	13	12	6	6	2	17	8	7	26	19	6	5	10	9	5	7	3	3	19	19	15	3	6	13	19	2	10	14	5	2	18	23	3	8	10	5	9	6	0	7	28	9	11	1	2	30	3	7	2	18	5	14	9	17	9	4	9	4	7	12	8	2	16	5	30	20	9	8	14	2	5	14	9	6	8	3	5	12	9	13	6	4	1	5	8	6	5	9	5	3	12	19	7	12	12	10	0	1	6	30	2	6	5	2	13	3	13	13	6	6	5	6	9	3	5	5	11	5	3	17	6	13	6	24	7	11	7	17	6	13	6	8	3	19	11	24	14	6	7	4	5	13	2	15	6	5	7	22	11	3	1	4	7	11	12	29	13	8	25	16	10	5	8	12	19	10	13	10	3	12	6	7	8	14	10	8	10	4	28	9	17	9	13	3	8	21	8	7	9	41	2	4	11	16	4	15	7	3	6	12	2	1	3	6	4	3	5	13	18	5	2	8	12	8	0	16	7	9	6	2	7	3	6	13	5	14	2	6	6	12	9	6	8	8	4	3	8	6	25	11	3	9	8	6	31	8	7	6	8	13	4	15	0	20	7	28	16	7	0	22	8	11	8	4	13	6	5	2	19	6	1	5	10	5	10	10	17	5	4	21	31	11	11	6	14	17	14	12	28	8	5	5	8	6	6	11	9	10	20	16	19	31	10	0	5	1	5	3	4	5	19	19	15	12	6	17	5	11	6	6	1	10	14	9	4	14	16	2	11	9	11	12	7	11	24	11	7	5	15	7	8	7	12	15	6	1	5	26	3	13	7	22	5	22	10	18	26	3	23	8	0	13	8	5	2	5	5	29	8	8	30	21	14	4	11	2	7	0	11	13	7	12	12	4	11	5	13	8	19	6	9	0	17	7	15	3	21	2	4	12	25	25	12	4	24	8	14	7	6	4	7	5	17	15	6	11	4	8	14	11	3	11	14	11	16	7	2	14	29	4	10	10	11	2	21	11	0	14	11	7	14	4	14	13	9	16	13	13	9	5	10	4	3	8	58	4	2	1	1	5	3	13	6	4	11	15	12	24	14	7	9	27	9	17	10	1	18	11	8	8	10	8	0	10	27	3	29	6	7	12	7	25	6	25	22	16	5	10	13	27	3	10	11	0	7	3	4	17	22	4	24	14	8	3	13	4	14	13	0	6	6	8	30	11	18	7	5	11	6	16	11	5	7	9	20	7	11	21	7	5	5	4	9	9	26	4	8	8	15	17	6	22	6	5	19	1	6	6	2	1	14	12	12	7	29	4	12	21	3	12	3	4	7	4	4	3	10	0	13	19	9	9	11	9	4	7	12	0	30	9	5	11	2	9	10	20	18	7	15	8	3	9	5	5	17	4	9	6	11	19	6	9	11	6	28	7	4	7	4	2	23	5	10	5	10	13	9	5	16	9	2	14	8	13	32	17	0	14	6	10	15	15	32	13	26	14	6	7	7	11	10	5	10	5	5	11	4	9	12	13	17	26	4	12	1	5	11	10	6	21	7	6	0	7	11	5	13	8	5	8	8	5	10	17	6	33	5	17	13	7	6	23	4	22	5	10	16	7	3	7	10	18	2	11	7	13	30	6	21	1	10	12	11	8	3	6	15	2	18	0	9	12	7	2	9	4	0	5	3	18	10	7	14	22	7	25	9	9	6	33	11	6	20	22	19	19	21	3	13	4	9	19	9	13	10	14	11	3	6	30	10	5	2	8	5	8	9	12	8	2	2	37	16	9	3	10	6	11	8	13	21	5	16	15	39	9	9	7	5	3	3	8	32	16	16	8	16	26	11	4	29	8	14	16	15	12	11	2	6	4	0	13	7	12	5	20	0	7	13	18	14	9	10	4	10	28	7	4	20	16	8	27	5	11	4	10	19	4	8	28	6	14	5	3	10	0	16	4	9	2	8	10	20	10	5	0	18	9	14	7	15	5	14	0	18	13	15	2	37	20	9	15	26	9	21	2	6	25	10	6	18	6	29	1	5	0	18	4	22	5	10	16	6	16	11	9	17	5	3	9	17	33	5	22	6	15	17	16	13	16	28	8	10	1	9	53	13	5	6	13	10	25	17	11	7	21	7	15	19	6	2	14	17	20	20	6	16	8	4	7	11	1	3	17	24	4	4	5	17	16	20	8	21	16	32	1	5	9	4	7	13	9	3	9	12	6	13	22	11	3	1	5	2	3	4	11	10	8	6	17	14	20	19	3	5	14	10	22	7	17	14	15	1	10	13	18	34	7	4	7	8	9	34	25	8	18	6	8	7	5	9	12	9	0	17	11	8	8	8	21	10	10	12	4	19	3	13	6	3	4	19	10	10	4	3	3	16	26	6	14	43	19	5	3	8	4	22	7	19	5	2	6	16	20	10	28	5	4	10	7	4	18	29	0	8	7	15	12	17	10	13	13	6	17	4	6	18	9	10	17	11	5	15	17	10	16	7	13	3	5	7	6	3	15	3	5	6	12	2	7	5	9	6	5	10	4	9	5	1	16	11	6	7	3	11	21	39	14	4	42	6	2	12	18	19	13	5	16	17	0	17	6	12	16	5	11	18	31	2	12	13	20	3	11	11	14	25	5	7	2	7	9	3	14	1	3	22	8	10	6	17	6	19	8	16	35	1	3	6	10	18	1	35	6	3	35	17	17	13	5	14	23	11	11	8	9	10	18	4	7	0	15	5	30	13	15	0	14	10	6	6	8	15	19	8	10	26	5	8	12	2	16	1	4	8	8	9	35	4	18	19	7	10	18	1	10	18	8	8	8	5	17	4	5	30	5	11	7	6	34	7	10	4	5	7	17	3	28	6	7	16	3	5	3	13	2	11	4	14	11	8	7	12	5	9	9	10	5	10	8	6	3	18	14	5	17	13	5	12	12	12	13	10	0	14	5	4	2	21	14	31	24	14	21	9	8	9	4	12	15	13	11	5	33	11	15	6	4	18	0	14	26	7	22	9	2	12	15	17	13	7	3	10	11	9	6	2	7	9	7	20	5	10	7	19	6	8	10	5	13	7	14	10	10	10	4	15	22	10	8	12	4	13	21	5	3	8	10	6	7	4	5	9	7	8	9	6	9	0	4	10	7	5	7	5	4	1	26	8	2	13	8	3	9	8	17	3	0	8	7	9	9	11	20	7	21	19	5	7	10	14	17	19	1	22	6	23	4	11	5	10	7	22	2	19	18	10	9	0	13	4	11	4	16	6	3	8	10	14	5	13	12	3	15	7	7	25	12	5	8	12	5	1	7	3	8	9	9	16	4	6	23	3	11	19	16	11	0	18	18	14	10	11	7	7	4	28	5	7	4	8	9	8	8	4	9	5	4	25	26	17	7	4	16	14	19	0	8	11	11	24	11	39	11	0	8	6	22	4	20	5	12	14	10	19	0	7	11	7	7	12	17	20	37	3	3	7	3	7	20	8	16	8	8	8	7	10	4	15	1	10	6	4	3	7	30	6	16	17	9	15	9	9	7	10	10	4	7	11	5	15	6	29	6	3	7	9	0	21	1	7	3	39	21	13	8	22	3	4	6	19	13	28	8	6	12	11	7	9	12	9	5	18	1	11	13	15	12	2	12	14	10	9	1	2	26	9	11	15	13	2	3	7	14	8	11	6	20	24	13	4	12	8	6	0	4	13	7	3	2	6	9	14	8	7	13	5	3	6	20	26	29	5	10	4	24	8	10	2	2	6	5	18	11	10	9	12	6	4	12	10	3	6	8	11	6	7	10	2	12	5	6	18	8	4	25	6	4	8	8	10	24	6	2	1	14	6	13	18	9	4	16	4	27	12	4	9	5	6	7	0	3	22	8	7	10	0	2	2	6	15	9	20	15	5	11	4	17	7	5	3	2	5	18	12	22	2	6	10	10	7	1	9	12	4	6	5	2	2	2	7	40	21	12	6	18	6	7	5	10	19	9	6	15	3	6	7	3	13	11	15	15	17	11	9	4	19	13	22	28	9	13	11	10	6	12	19	17	9	10	7	6	12	11	6	18	6	0	24	13	8	7	10	16	4	15	13	2	13	6	0	6	8	14	14	1	5	8	9	7	12	15	8	24	12	7	8	9	12	15	7	9	8	19	3	2	7	8	5	8	9	9	12	3	4	6	4	12	8	13	12	0	9	24	10	5	2	12	4	14	17	13	6	5	7	1	8	11	6	4	17	8	11	4	14	6	6	16	10	9	6	2	0	5	4	9	2	3	8	8	8	10	13	13	10	3	14	15	8	18	7	2	6	6	5	9	9	4	3	9	5	5	17	6	6	22	6	8	4	8	16	17	9	2	1	7	26	13	13	5	8	7	8	28	0	17	4	10	9	8	7	13	7	7	12	5	8	10	7	20	6	11	19	5	14	8	8	15	3	28	13	7	13	29	15	3	9	6	18	8	21	18	3	4	8	1	7	10	19	6	8	3	6	12	27	4	9	14	6	16	8	10	5	6	16	5	22	9	3	6	8	8	11	15	7	12	8	14	2	16	10	28	13	9	18	5	8	34	6	7	30	20	13	5	6	0	15	10	4	1	10	13	8	7	5	8	1	11	4	5	6	4	9	9	16	8	17	7	7	16	10	15	7	7	15	10	22	12	9	19	6	8	10	8	18	7	8	10	10	3	4	5	6	6	6	6	5	13	11	6	5	39	17	4	11	16	12	4	9	8	18	34	26	9	4	6	8	5	30	7	27	6	14	5	4	5	11	4	5	0	6	17	0	6	6	5	14	1	5	2	12	5	15	7	18	8	27	18	3	8	4	19	10	0	11	3	4	6	44	1	9	5	11	6	4	6	6	12	6	17	10	16	10	14	7	12	5	12	7	10	25	4	0	6	13	5	9	3	11	8	5	13	12	13	1	11	30	1	1	6	19	5	16	24	8	13	3	6	15	7	4	7	1	25	4	3	18	13	12	7	7	10	10	7	11	18	11	21	11	10	4	7	30	6	3	16	14	12	2	6	6	34	9	9	8	11	10	19	17	2	12	14	9	18	22	8	4	17	11	6	23	4	6	7	15	32	15	0	13	7	5	3	11	35	9	12	4	12	7	8	6	8	15	7	18	4	17	22	25	1	7	11	7	5	17	5	20	6	10	6	16	11	6	13	2	15	5	17	11	2	20	13	20	12	5	8	3	4	11	15	6	3	22	10	19	22	19	13	5	9	17	4	7	2	2	0	9	6	11	4	17	10	10	20	11	5	5	11	9	6	9	10	9	20	11	15	8	11	7	20	5	7	5	9	17	5	0	0	7	5	8	16	7	5	13	2	4	5	2	39	12	15	3	20	6	6	7	7	6	16	15	14	25	2	5	3	15	6	4	8	16	17	10	3	4	14	5	15	19	6	15	25	6	18	12	6	9	8	1	8	6	6	5	23	7	10	12	11	2	10	4	18	41	6	7	2	12	13	11	23	2	5	5	22	10	14	10	11	21	9	5	4	11	5	4	28	43	0	11	5	6	5	5	6	12	16	7	8	5	17	8	16	9	5	10	10	16	3	6	3	19	5	10	11	1	11	5	8	9	10	8	12	7	7	1	21	10	15	9	6	14	3	14	13	3	9	9	6	7	15	5	19	8	19	5	28	4	15	5	8	8	10	13	17	5	16	11	5	23	4	7	10	8	15	4	10	7	18	23	8	10	9	10	22	4	5	22	27	9	0	7	7	13	4	9	13	17	13	5	11	12	7	2	7	9	35	10	21	15	17	11	9	22	22	5	3	11	14	8	27	8	2	9	9	11	21	3	13	9	8	6	15	9	6	3	7	32	16	3	22	17	29	11	19	20	2	2	6	6	27	9	7	14	24	2	24	7	8	5	0	13	5	8	2	18	10	32	6	3	25	20	4	10	11	31	7	6	10	16	8	9	5	11	3	35	34	10	2	18	10	7	18	7	6	20	3	0	6	10	6	18	2	16	8	12	6	4	6	4	15	13	6	12	21	8	6	9	11	9	14	4	5	24	2	5	3	9	23	12	11	4	10	7	8	6	10	6	7	7	9	7	16	5	24	10	2	10	10	10	7	8	9	7	5	17	1	6	2	7	12	9	9	7	15	18	4	16	22	18	25	13	26	11	0	6	8	4	15	32	10	9	11	5	6	8	18	6	16	5	5	2	8	9	3	13	21	1	22	7	34	10	5	6	8	7	1	12	4	22	5	9	7	13	14	23	8	12	10	9	19	16	20	8	11	13	7	6	6	12	4	18	8	7	7	4	20	6	3	6	13	1	3	4	9	8	10	22	16	4	4	16	4	4	13	12	1	7	15	1	6	5	7	11	27	9	20	11	3	6	5	29	12	14	10	6	20	23	4	2	6	9	16	9	18	10	10	14	21	15	3	11	16	7	5	22	3	6	20	14	2	26	38	8	14	11	3	5	25	2	6	24	11	14	23	4	11	1	6	4	17	8	2	23	10	11	6	7	7	14	7	7	8	6	16	21	8	30	5	3	21	7	2	10	2	12	13	12	10	14	12	6	20	12	9	20	14	12	3	39	13	11	4	7	7	23	11	1	6	9	5	10	0	6	6	6	3	12	7	2	4	12	39	15	9	13	9	19	10	8	11	5	3	10	8	11	27	8	10	11	5	7	6	8	8	8	0	22	15	7	10	8	10	11	9	8	7	7	38	17	4	3	15	4	11	30	9	0	3	9	19	6	8	19	8	11	10	9	2	12	12	9	5	27	3	2	8	30	5	3	9	21	3	10	15	14	3	7	16	13	12	5	21	6	0	5	12	7	7	31	10	6	3	16	2	6	7	2	11	6	17	10	5	7	12	7	2	14	3	8	15	8	21	7	16	6	5	1	36	12	10	19	4	17	9	8	16	9	34	8	5	9	7	9	14	24	11	8	14	5	8	4	14	10	16	5	10	9	7	33	9	10	19	3	7	5	18	4	2	8	6	0	16	6	1	3	5	11	6	12	8	7	1	6	23	12	9	6	16	8	5	14	6	2	27	13	11	21	13	15	23	9	6	4	22	23	1	11	10	5	6	18	17	3	3	6	17	5	3	17	10	11	10	2	7	22	7	7	21	13	11	5	16	21	2	23	2	31	14	3	2	14	8	28	13	27	9	6	7	14	18	21	0	7	10	5	7	6	7	6	19	5	5	19	14	15	12	20	10	15	18	0	11	18	38	0	24	5	3	8	2	20	14	3	21	4	5	12	14	10	7	18	17	25	5	6	14	7	8	10	24	25	19	16	13	19	8	17	14	1	9	20	10	7	14	2	7	12	3	14	2	7	13	1	6	5	3	11	3	7	11	19	23	18	12	8	8	22	10	2	16	22	1	9	5	3	7	4	15	5	11	8	6	14	5	7	9	0	11	5	16	5	2	7	2	2	10	11	25	16	15	13	4	15	5	5	1	13	7	2	28	6	4	27	22	25	4	0	14	7	13	5	7	20	0	7	14	33	6	4	17	4	13	16	15	6	6	8	4	3	3	7	9	5	4	8	8	15	4	6	3	6	15	16	3	9	0	2	4	14	31	28	20	9	16	16	22	4	4	4	5	8	8	3	10	6	3	13	28	14	23	29	3	12	8	0	7	2	11	9	5	9	10	8	9	0	13	8	5	24	2	8	10	5	6	6	26	9	9	3	6	0	15	9	14	13	12	4	9	6	5	21	29	10	2	11	6	14	13	23	3	8	7	1	18	13	5	10	6	16	3	6	12	13	4	17	9	7	19	2	14	15	10	11	4	4	9	9	7	25	9	11	3	12	10	4	3	19	7	38	12	6	0	9	14	10	15	10	3	9	23	37	10	14	4	5	5	9	13	17	14	7	6	3	1	16	1	4	5	2	19	3	16	3	8	8	8	14	7	1	0	15	9	19	8	5	0	10	33	18	11	6	10	21	12	17	14	6	10	7	7	9	17	5	8	6	13	20	9	19	10	5	27	6	8	6	1	9	9	15	3	3	5	6	7	12	12	11	19	0	9	8	11	6	9	19	2	13	22	0	29	7	17	14	9	11	8	10	8	13	4	14	9	1	7	9	0	14	8	2	6	11	2	20	30	6	5	17	17	18	4	2	8	12	4	8	3	12	22	5	5	5	3	4	9	8	18	31	12	37	6	12	6	8	22	8	12	4	7	6	5	19	9	4	4	17	14	6	0	10	2	20	11	6	4	5	12	14	17	8	4	16	6	6	14	7	19	7	4	11	0	0	18	19	1	30	1	8	14	3	4	6	16	2	8	8	5	1	9	3	24	15	6	11	2	4	19	11	16	14	16	21	10	2	6	8	15	0	9	11	4	3	2	4	29	9	10	8	6	10	8	12	2	11	25	0	4	10	9	6	2	19	8	10	5	12	32	4	5	7	14	10	5	13	8	8	5	12	32	8	7	14	5	5	7	26	9	9	20	12	15	6	6	10	18	16	6	17	8	29	6	18	10	7	5	3	12	7	7	9	8	15	9	10	0	6	9	1	20	29	6	3	10	14	11	2	7	9	8	8	16	11	9	11	9	13	10	7	15	11	18	7	16	11	30	8	16	5	8	8	4	6	6	13	6	13	12	14	5	24	12	11	16	4	11	3	26	14	11	5	45	22	4	8	9	9	10	7	39	3	10	13	11	9	9	18	10	24	4	9	12	5	5	12	1	4	18	5	9	34	13	17	1	25	12	3	8	18	7	8	22	18	7	10	12	6	0	7	5	17	5	6	17	5	23	17	21	12	13	6	10	16	1	6	15	13	13	3	33	17	24	0	8	20	12	31	5	6	32	5	2	0	20	16	3	11	9	4	7	8	15	7	15	6	16	5	6	3	1	10	0	0	10	20	24	2	20	15	6	6	18	9	10	8	12	6	11	10	10	9	18	15	15	9	9	6	11	8	26	20	10	7	0	8	7	3	9	3	25	8	12	7	11	17	9	0	7	4	7	20	10	9	21	11	5	7	18	0	13	26	5	1	4	11	13	6	7	9	7	21	8	17	1	8	32	7	12	3	4	35	1	26	4	21	22	0	0	4	0	13	5	34	3	14	9	6	5	7	11	15	8	7	9	3	21	8	10	4	14	0	23	12	5	23	7	12	31	20	11	4	6	6	23	10	15	11	2	13	7	24	27	7	8	3	5	9	5	9	10	11	4	19	24	12	6	6	12	16	17	6	26	7	10	14	5	19	6	11	8	10	7	10	26	24	12	34	5	18	10	7	15	17	8	6	5	17	2	7	2	13	5	16	3	8	14	15	6	18	6	4	0	20	8	4	21	0	12	19	12	26	8	22	22	12	7	19	20	6	4	4	6	20	17	18	3	6	32	8	9	20	7	4	5	36	4	4	13	4	6	10	15	7	2	7	15	5	30	14	2	8	3	13	5	12	4	9	6	0	7	12	7	8	17	8	5	4	19	17	21	3	2	16	2	7	27	13	10	19	4	9	2	1	1	15	0	10	5	6	4	20	8	5	7	19	7	3	16	7	11	6	11	15	5	5	5	28	6	19	9	35	9	8	3	7	22	3	8	5	21	10	8	6	1	5	39	10	5	7	16	12	11	8	8	15	5	5	7	22	7	9	4	3	6	2	15	7	7	11	8	9	12	11	27	5	21	4	16	21	20	8	7	1	28	6	18	23	9	7	16	4	4	0	17	4	5	11	1	17	35	6	6	14	2	17	7	10	6	13	3	2	24	12	13	4	11	4	17	12	29	14	13	4	8	18	20	16	13	11	4	2	15	9	12	6	24	8	7	4	18	7	12	15	7	7	5	19	18	0	36	3	11	17	13	28	5	11	6	19	20	0	13	2	7	13	7	7	6	1	17	5	16	4	5	7	34	10	16	13	18	23	2	13	8	4	5	4	14	7	4	26	24	7	25	13	4	12	11	1	3	5	7	18	12	11	38	3	9	12	7	10	13	20	4	6	10	11	29	4	9	17	6	31	21	9	5	18	7	6	8	4	8	14	5	14	10	4	7	9	10	21	13	20	3	16	8	4	13	4	10	15	4	7	7	11	4	27	9	26	0	5	6	6	5	5	10	12	7	7	33	19	5	10	6	9	7	4	16	14	6	19	16	3	13	20	6	10	10	1	0	0	0	20	9	12	5	7	9	1	1	8	4	5	25	2	25	4	13	8	5	12	5	9	17	9	30	7	4	12	28	8	10	15	7	10	4	10	11	4	6	21	3	31	7	13	5	23	9	9	3	5	31	5	8	10	5	7	4	7	20	11	11	18	6	1	8	11	24	8	3	8	4	16	8	4	18	11	17	27	5	7	9	11	22	6	3	11	2	12	10	9	3	6	20	27	6	3	16	29	14	12	7	8	39	13	1	9	10	5	20	9	2	17	10	2	8	45	11	9	0	5	11	14	14	9	14	2	13	6	11	8	5	4	5	2	10	6	0	5	10	14	8	27	6	12	1	2	7	3	10	9	14	12	6	3	5	5	5	16	7	4	6	16	6	18	13	2	15	3	5	2	8	43	23	0	12	7	14	17	5	3	12	7	6	2	3	20	15	9	9	3	12	7	9	10	24	20	8	10	2	4	11	15	4	16	5	8	4	3	5	24	6	0	10	2	31	6	23	10	6	6	5	4	7	8	5	13	19	36	13	24	10	40	10	11	12	2	9	7	33	16
N0.HOG0000844	0	0	0	0	0	0	0	0	0	0	0	0	0	0	1	0	0	1	0	0	0	0	0	0	0	0	0	0	0	0	0	0	1	1	0	0	0	0	0	0	0	0	0	0	0	0	0	0	0	0	0	0	0	0	1	0	0	0	0	0	0	0	0	0	0	0	1	0	0	0	0	0	0	0	0	0	0	0	0	0	0	0	0	0	0	0	0	0	1	0	0	0	0	0	0	0	0	0	1	0	0	1	0	0	0	0	0	0	0	0	0	0	0	0	0	0	0	0	0	0	0	1	0	0	0	0	0	0	0	0	0	0	0	0	0	0	0	0	0	0	0	0	0	0	0	0	0	2	0	0	0	0	1	0	0	0	0	0	0	0	0	0	0	0	0	0	0	0	0	0	0	0	0	0	1	0	0	0	0	0	0	0	0	0	0	0	0	0	0	0	0	0	0	0	0	0	0	0	0	0	0	0	0	0	0	0	0	0	0	0	0	0	0	0	1	0	0	0	0	0	0	0	1	0	0	0	0	0	0	0	0	0	0	0	0	0	0	0	0	0	0	0	0	0	0	0	0	0	0	0	0	0	1	0	0	0	0	0	0	0	0	0	0	0	0	0	0	0	0	0	0	0	1	0	0	0	0	0	0	0	0	0	0	0	0	0	0	0	1	0	0	0	0	0	0	0	1	0	0	0	0	0	0	2	0	0	0	0	0	0	0	0	1	0	0	0	0	0	0	1	0	0	0	0	0	0	0	0	0	0	0	0	0	0	0	0	0	0	0	0	0	0	0	0	0	0	0	0	0	0	0	0	0	1	0	0	0	0	0	0	0	0	2	0	0	0	0	0	0	0	0	0	0	0	0	0	0	0	1	0	0	0	0	0	0	0	1	1	0	0	1	0	0	0	0	0	1	0	0	0	0	0	0	0	0	0	1	1	0	0	0	0	0	0	0	0	0	1	0	0	0	0	0	0	0	0	0	0	0	0	0	0	0	0	0	0	0	0	0	0	0	1	0	0	0	0	1	0	0	0	0	0	0	1	0	1	0	0	1	2	0	0	0	0	0	0	0	0	0	1	0	0	0	0	0	1	0	1	0	0	0	0	0	0	0	0	0	0	0	0	0	0	0	0	0	0	0	0	0	0	0	0	1	0	0	1	0	0	0	1	0	0	1	0	0	0	0	0	0	0	0	1	0	0	0	0	0	0	0	0	0	0	0	0	0	0	0	0	0	0	0	0	0	2	0	0	0	0	0	0	0	0	1	1	0	0	0	0	1	0	0	0	0	0	0	0	0	0	0	0	0	0	0	0	0	0	0	0	0	0	0	0	0	0	0	0	0	0	0	0	0	0	0	0	0	0	0	0	0	0	0	0	0	0	0	0	0	0	0	0	0	1	0	0	0	0	0	0	0	0	0	0	0	0	0	0	0	0	0	0	1	0	0	0	0	0	0	0	1	0	0	0	0	1	0	0	0	0	0	0	0	0	0	0	0	0	0	0	0	0	0	0	0	0	0	0	0	1	0	0	0	0	0	0	1	0	0	0	0	1	1	0	0	0	0	1	0	0	0	0	0	0	0	0	0	0	0	0	0	0	1	0	0	0	0	0	0	0	0	0	0	0	0	0	1	0	0	0	0	0	0	0	0	0	0	0	0	0	0	0	0	0	0	0	0	0	0	0	0	0	0	0	0	1	0	0	0	0	0	0	0	0	0	0	0	0	0	0	0	0	0	0	0	0	0	0	0	1	0	0	0	0	0	0	0	0	0	0	0	0	0	0	0	0	0	0	0	1	0	0	0	0	0	0	0	0	0	0	0	1	0	0	0	1	0	0	1	0	0	0	0	0	1	0	0	0	0	0	0	0	0	0	0	0	0	0	0	0	1	1	0	0	1	0	1	0	0	0	0	0	1	0	0	0	0	0	0	0	0	0	0	0	0	0	0	0	0	0	0	0	0	0	0	0	0	0	0	1	0	0	0	0	0	0	0	0	0	0	0	0	0	0	0	0	0	0	0	0	0	0	0	0	0	0	0	0	0	0	0	1	1	0	2	0	0	0	0	0	0	1	0	0	0	0	0	0	0	0	0	0	0	0	0	0	0	0	0	0	0	0	0	0	0	0	1	0	0	0	0	0	0	0	0	0	0	0	0	0	0	0	0	0	0	0	0	0	0	0	0	0	0	0	0	0	0	0	0	0	0	0	0	0	0	0	0	1	0	0	0	0	0	0	0	0	0	0	0	0	0	0	0	0	0	0	0	0	0	0	0	0	0	0	0	0	0	0	0	0	0	0	0	0	0	0	0	0	0	1	0	0	1	0	0	0	0	0	0	0	1	0	1	0	0	0	0	0	0	0	0	0	0	0	0	0	0	0	0	0	0	0	0	0	0	0	0	0	0	0	0	0	0	0	0	0	0	0	0	0	0	0	0	0	0	0	0	0	0	0	0	1	0	0	0	0	0	0	0	1	0	0	0	0	1	1	0	0	0	0	0	0	0	1	0	0	0	0	0	0	0	0	0	0	0	0	0	0	0	0	0	0	0	0	0	0	0	0	1	0	0	0	0	0	0	0	0	1	0	0	0	0	0	0	0	0	0	0	0	0	0	0	0	0	0	0	0	0	0	0	0	0	0	0	0	0	0	0	0	0	0	0	0	0	0	1	0	0	0	0	1	0	0	0	0	0	0	0	0	0	0	0	0	0	0	0	0	0	0	0	0	0	0	0	0	0	0	0	0	0	0	0	0	0	0	0	0	0	0	0	0	0	0	0	0	0	1	0	0	0	0	0	0	1	0	0	0	0	0	0	0	0	1	0	0	0	0	0	0	0	0	0	0	1	0	0	0	0	0	0	0	0	0	0	0	0	0	0	0	0	0	0	1	0	0	1	0	1	0	0	0	1	0	0	0	0	1	0	0	0	0	0	0	0	0	0	0	0	1	0	0	0	0	0	0	1	0	0	0	0	0	0	0	0	0	0	0	0	0	0	0	0	0	0	0	0	0	0	0	0	2	0	0	0	0	0	0	0	0	0	0	0	0	0	0	0	0	0	0	0	0	0	0	0	1	0	0	0	0	0	0	0	0	0	0	0	0	0	0	0	0	0	0	0	0	0	1	0	0	0	0	0	0	1	0	0	0	0	0	0	0	0	0	0	0	0	0	0	0	0	0	0	0	0	0	0	0	1	0	0	0	0	0	0	1	0	0	0	2	0	0	0	0	0	0	0	0	0	0	0	0	0	0	0	0	0	0	0	0	0	0	0	1	0	0	0	1	0	0	0	0	0	0	0	0	0	0	0	0	0	0	0	0	0	0	0	0	0	0	0	0	0	0	0	0	0	0	0	0	0	0	0	0	0	0	0	0	0	0	0	0	0	0	1	0	0	0	0	1	0	0	0	0	0	0	1	0	0	0	0	0	0	0	0	1	0	0	0	1	0	0	0	0	1	0	0	0	0	0	0	0	0	0	0	0	0	0	0	0	0	0	0	0	0	0	0	0	1	0	0	0	0	0	0	0	0	0	0	0	0	0	0	0	1	0	0	0	1	0	0	0	0	0	0	0	1	0	0	0	0	0	0	0	0	0	0	0	0	0	0	0	0	0	0	1	0	0	0	0	0	0	0	0	0	0	0	0	0	0	0	0	0	0	0	0	0	1	0	0	0	0	0	0	0	0	0	0	0	0	0	1	0	1	1	0	0	0	0	0	0	0	0	0	0	0	0	0	0	0	0	1	0	0	0	0	0	0	0	0	0	0	0	0	0	0	0	0	0	0	0	0	0	0	0	0	0	0	0	0	0	0	0	0	0	0	0	0	2	0	0	0	0	0	0	0	0	1	0	0	0	0	0	0	0	1	0	0	0	0	0	0	1	0	0	0	0	0	0	1	0	0	1	0	0	0	0	0	0	0	0	0	0	0	0	0	0	1	0	0	0	0	1	0	0	0	0	0	0	0	0	0	0	0	0	0	0	0	0	0	0	0	0	0	0	0	0	1	0	0	0	0	0	0	0	1	0	0	0	0	0	0	0	0	0	0	1	0	0	0	0	0	0	0	0	0	0	1	0	0	0	0	0	0	0	1	0	0	0	0	0	0	0	0	0	0	0	0	0	0	0	0	0	0	0	0	1	0	0	0	0	1	0	0	0	0	0	0	0	0	2	0	0	0	0	0	0	0	0	1	0	1	0	0	0	0	0	0	0	0	1	0	0	0	0	0	0	1	0	0	0	0	0	0	0	0	0	0	0	0	0	0	0	0	0	0	0	0	0	0	0	0	0	0	1	0	0	0	0	0	0	0	0	0	0	0	0	0	0	0	0	0	0	0	0	0	0	0	0	0	0	0	0	0	0	0	0	1	0	0	0	1	0	0	0	0	0	0	0	0	0	1	0	0	0	0	0	0	0	0	0	0	0	1	0	0	0	0	0	1	0	0	1	0	0	0	1	0	0	0	1	0	0	0	0	0	0	0	0	0	2	1	0	0	0	0	0	0	0	0	0	0	0	0	0	0	0	0	0	0	0	0	0	0	0	0	0	1	0	0	0	0	0	0	0	0	0	0	0	0	0	0	1	0	0	0	0	0	0	0	0	0	0	0	0	0	0	1	0	0	0	0	1	0	0	0	0	0	0	0	0	0	0	0	0	0	0	0	0	0	0	0	0	0	1	0	0	0	0	0	0	0	0	0	0	0	0	0	0	0	0	0	0	0	0	0	0	0	0	0	0	0	0	0	1	0	0	0	1	0	0	1	0	0	0	1	0	0	0	0	0	0	1	0	0	0	0	0	0	0	0	1	0	0	0	0	0	0	0	0	0	0	0	0	0	0	1	0	1	0	0	0	0	0	0	0	0	1	0	0	1	0	0	0	0	0	0	0	1	0	0	0	0	0	0	0	0	0	0	1	0	0	0	0	0	0	0	0	0	0	0	0	0	0	0	0	0	0	0	0	0	0	0	0	0	0	0	0	0	0	0	0	0	1	0	0	0	1	0	0	0	0	0	0	0	0	0	0	0	0	0	0	0	0	0	0	0	0	0	0	0	0	0	0	0	0	0	0	0	1	0	0	0	0	0	0	0	0	1	1	0	0	0	0	0	0	0	0	0	0	0	0	0	0	0	0	0	0	0	0	0	0	0	0	0	0	0	0	0	0	0	0	0	0	0	0	0	0	0	1	0	0	0	0	0	0	0	0	0	0	0	0	0	0	0	0	1	0	0	0	0	0	0	0	0	0	0	0	0	0	0	0	0	0	0	0	0	0	0	0	0	0	0	0	0	0	0	0	0	0	0	1	0	0	0	0	0	1	0	0	0	0	0	0	0	0	0	0	0	0	0	0	0	0	1	0	0	0	0	0	0	0	0	0	0	0	0	0	0	0	0	0	0	0	0	0	0	0	0	0	0	0	0	0	0	0	0	0	0	0	0	1	0	1	0	0	0	0	0	0	0	0	0	0	0	0	1	0	0	0	0	0	0	0	0	0	0	0	0	0	0	0	0	0	0	0	0	0	0	0	0	0	0	0	0	0	0	0	0	0	0	0	0	0	0	0	0	0	0	0	0	0	0	0	0	0	0	0	0	0	0	0	0	0	0	0	1	0	0	1	0	0	0	0	0	0	0	0	0	0	0	0	0	0	0	0	0	0	0	0	0	0	0	0	0	0	0	0	0	0	0	0	0	0	0	0	0	0	0	0	0	0	0	0	0	0	0	1	0	0	0	0	0	0	1	0	0	0	0	0	0	0	0	0	0	0	0	0	0	0	0	0	0	0	0	0	0	0	0	0	0	0	0	0	0	1	0	0	0	0	0	0	1	2	0	0	1	0	0	0	0	1	0	0	0	0	0	0	0	0	0	0	0	0	0	0	0	0	1	0	0	0	0	0	0	0	0	0	0	0	0	0	1	0	0	0	0	0	1	0	0	0	0	0	0	2	0	0	0	0	0	0	0	0	0	0	0	0	0	0	0	0	0	0	0	0	0	0	0	0	0	0	0	2	0	0	1	0	0	0	0	0	0	0	0	0	0	0	0	0	0	0	0	0	0	1	0	0	0	1	0	0	0	0	0	0	0	2	0	0	0	0	0	0	0	1	0	0	0	1	0	0	0	0	0	0	0	2	0	0	0	0	0	0	0	0	0	0	0	0	1	1	0	0	0	0	0	0	0	0	0	1	1	1	0	0	0	0	0	0	0	1	0	0	0	0	0	0	0	0	0	0	0	0	0	0	0	1	0	0	0	1	0	0	0	1	0	0	0	0	0	0	1	0	0	0	0	0	1	0	0	0	0	0	0	0	0	0	0	0	1	0	0	0	0	1	0	0	0	0	1	1	0	0	0	0	0	1	0	1	0	0	0	0	0	0	0	0	0	1	0	0	0	0	0	0	1	1	0	0	0	0	0	0	0	0	0	0	0	0	0	0	0	0	0	1	0	1	0	0	0	0	0	0	0	0	0	0	1	0	0	0	0	0	0	1	0	0	0	0	0	1	1	1	0	0	0	0	0	0	0	1	0	0	0	0	0	1	0	0	0	0	0	0	0	0	0	0	0	0	0	0	0	0	0	1	0	0	0	0	1	0	0	0	0	0	0	0	0	0	0	0	0	0	0	1	0	0	0	0	0	0	0	0	0	0	0	0	0	0	0	0	0	0	0	0	0	1	0	0	0	0	1	0	0	0	0	0	0	0	0	0	0	0	0	0	0	0	0	1	0	0	0	0	0	0	0	0	1	0	0	0	0	0	0	0	0	0	0	0	0	0	0	0	0	0	0	0	0	0	0	0	0	0	1	0	0	0	0	0	1	0	0	0	0	0	0	0	0	0	0	0	1	0	0	0	0	0	0	0	0	0	0	0	1	0	1	2	0	0	0	0	0	0	0	0	0	0	0	0	0	0	0	0	0	0	0	0	0	0	0	0	0	0	1	0	0	0	0	0	0	0	1	0	0	0	0	0	0	0	0	0	0	0	1	0	0	0	0	0	0	0	0	0	0	1	0	0	0	0	0	0	0	0	0	0	1	0	1	0	0	0	0	0	0	0	0	0	0	0	4	0	0	0	0	0	0	0	0	0	0	0	0	0	0	0	0	0	0	0	0	0	0	0	2	0	2	0	0	0	1	0	0	1	0	0	0	0	0	0	0	0	0	0	1	0	0	0	0	2	0	1	0	0	1	0	0	0	0	0	0	0	0	0	0	0	0	0	0	0	0	0	0	0	0	0	0	1	0	0	1	0	0	0	0	0	0	0	0	0	1	0	0	0	0	0	0	0	0	0	0	0	0	0	0	0	0	0	0	0	0	0	0	0	1	0	1	0	1	0	0	0	0	0	0	0	0	0	1	0	0	0	0	0	0	0	0	0	0	0	0	0	0	0	0	0	0	0	0	0	0	0	0	0	0	0	0	0	0	1	0	0	0	0	0	0	0	0	1	0	0	0	0	0	0	0	0	0	0	0	0	0	0	0	0	0	0	0	0	0	0	0	0	1	0	0	0	0	1	0	0	0	0	0	0	0	0	0	0	0	0	0	0	0	0	0	0	0	0	0	0	1	0	0	0	0	0	0	0	0	0	0	1	0	0	1	0	0	1	0	0	0	0	0	0	0	0	0	0	1	0	0	0	0	0	0	0	1	0	0	0	0	1	0	0	0	0	0	0	1	0	0	0	0	0	0	0	0	0	0	1	0	0	0	0	0	0	0	0	0	1	0	0	0	1	0	0	0	1	3	0	0	0	1	0	0	0	0	0	0	0	0	0	0	0	0	0	1	0	0	1	0	0	0	0	0	0	0	0	0	0	0	0	0	0	0	0	0	0	0	0	0	0	0	1	0	0	0	0	0	1	0	0	1	0	0	0	1	0	0	0	1	0	0	0	0	0	0	2	0	0	1	0	0	0	0	0	0	0	0	0	0	0	0	0	1	0	0	0	0	1	0	0	0	0	0	0	0	0	0	0	0	0	0	0	0	0	0	1	0	0	0	1	0	0	0	1	1	0	0	0	0	0	0	0	0	0	1	0	0	0	0	0	0	0	0	1	0	0	0	0	0	0	0	0	0	0	0	0	0	0	0	0	0	1	0	0	0	0	0	0	0	1	1	1	0	0	0	0	0	0	0	1	0	0	0	1	0	1	0	0	0	0	0	0	0	0	0	0	0	0	0	1	1	0	0	0	0	0	0	0	0	0	0	0	0	0	0	0	0	0	0	0	0	0	0	0	0	0	0	0	0	0	0	0	1	0	0	2	0	0	0	0	0	0	0	0	1	0	0	0	0	0	0	0	0	0	0	0	0	0	1	0	0	0	0	0	0	1	0	1	1	0	0	0	1	0	0	0	0	0	0	0	0	0	0	0	0	0	0	0	0	0	1	1	0	0	0	0	0	0	0	0	0	0	0	0	0	0	0	0	0	0	0	0	0	0	0	2	0	0	0	0	0	0	0	0	1	0	0	0	0	0	0	0	0	0	0	0	0	0	0	0	0	0	0	0	0	0	0	0	0	0	0	0	0	0	0	0	2	0	1	0	0	0	0	0	0	0	0	1	0	0	0	0	0	0	0	0	0	0	0	0	0	1	0	1	0	0	0	0	0	0	0	1	0	0	2	0	0	0	0	0	0	0	0	0	0	0	0	0	1	0	0	1	0	0	0	1	1	0	0	0	0	0	0	0	0	0	1	0	0	0	0	0	0	0	0	0	0	0	0	0	0	0	0	0	0	0	0	0	0	0	0	0	0	1	0	0	0	0	0	0	0	0	0	0	0	0	0	0	0	0	0	1	0	0	0	0	0	0	0	0	0	1	1	0	0	0	0	0	0	0	0	0	1	0	0	0	0	0	0	0	1	0	0	0	0	0	0	0	0	0	0	0	0	0	0	0	0	0	0	0	0	0	0	0	0	0	0	1	0	0	0	0	0	0	0	1	1	0	0	0	0	0	0	0	0	1	0	0	0	0	1	0	1	0	0	0	0	0	1	0	0	0	1	0	0	0	0	1	0	0	0	0	0	0	0	0	0	0	0	0	0	0	0	0	0	0	0	0	0	0	0	0	0	0	0	0	0	0	0	0	0	0	0	0	0	0	0	0	0	0	0	1	0	0	0	0	1	0	0	0	0	0	0	0	1	0	0	0	0	0	0	0	1	0	0	0	0	0	0	0	0	0	0	0	0	0	0	0	1	0	1	0	0	0	0	0	0	0	0	0	0	0	0	0	0	0	0	0	0	0	0	1	0	1	0	0	0	0	0	0	0	1	0	0	0	0	1	0	1	0	0	0	0	0	0	0	0	0	0	0	0	0	0	0	0	0	0	0	0	0	0	0	0	0	0	0	0	0	0	0	0	1	0	0	0	0	0	0	0	0	0	0	0	0	0	0	0	0	0	0	0	0	1	0	1	0	0	0	0	0	0	0	0	0	0	0	0	0	0	0	0	0	0	0	0	0	0	1	0	0	1	0	0	1	0	0	0	0	0	0	0	0	0	0	1	0	0	0	0	0	0	0	0	0	0	0	0	0	0	0	0	0	0	0	0	0	0	0	0	0	0	0	0	0	0	0	0	0	0	0	0	0	0	0	0	0	0	1	0	0	0	0	0	0	0	0	0	0	0	0	0	0	1	0	0	0	0	0	0	0	0	0	0	0	0	0	0	0	0	0	0	0	0	0	0	0	0	0	0	0	0	0	1	1	0	0	0	0	0	0	1	0	0	1	0	0	1	0	0	0	0	0	0	1	0	1	1	1	0	0	0	0	0	0	0	0	0	0	1	0	0	0	0	0	0	1	0	0	0	1	2	1	0	0	0	0	0	0	0	0	0	1	0	0	0	0	0	0	0	0	0	0	0	0	0	0	0	0	0	0	0	0	0	0	0	0	0	0	0	0	0	0	0	1	1	0	1	0	0	0	0	0	1	0	0	0	0	0	0	0	2	0	0	0	2	0	0	1	0	0	0	0	0	1	0	0	0	0	2	0	0	2	0	0	0	0	0	0	0	1	0	0	0	0	0	0	0	0	0	0	0	0	0	0	0	0	0	0	0	0	0	0	0	0	1	0	0	0	0	1	0	0	0	0	0	0	0	0	0	0	0	1	0	0	0	0	0	0	0	0	0	0	0	0	0	0	1	0	0	0	0	0	0	0	0	0	0	1	0	0	0	0	0	0	0	0	0	0	0	0	0	0	0	0	0	0	0	0	0	0	0	0	0	0	0	0	0	0	0	0	0	0	0	0	0	0	1	0	0	0	0	0	0	0	0	0	1	0	0	0	0	0	0	0	0	0	1	0	0	1	0	0	0	0	0	0	0	0	0	0	1	0	0	0	1	0	0	0	0	0	0	0	0	0	0	0	0	1	0	0	0	0	0	0	0	0	1	0	1	0	0	0	0	0	0	0	0	0	0	0	0	0	0	0	0	0	0	0	0	0	0	0	0	0	0	0	0	0	0	0	0	0	0	0	0	0	0	0	0	1	1	0	0	0	0	0	0	0	0	1	1	1	0	1	0	0	0	0	0	1	0	0	0	0	0	0	1	0	0	0	0	0	0	0	0	0	0	0	0	0	1	0	0	0	1	0	0	0	2	0	0	1	0	0	0	0	0	0	0	0	0	0	0	0	0	0	0	0	0	0	0	0	0	0	0	0	0	0	0	0	0	0	0	1	0	0	0	0	0	0	0	0	0	0	0	0	0	0	0	0	0	0	0	0	0	0	0	0	0	0	0	0	0	0	0	0	0	0	0	0	0	0	0	0	0	0	0	0	0	0	0	0	0	0	0	0	0	0	0	0	0	0	0	0	2	0	0	0	0	0	0	0	0	0	0	1	1	0	0	0	0	0	0	0	0	0	1	0	0	1	0	0	0	0	0	0	0	0	0	0	0	0	0	0	0	1	0	0	1	0	0	1	0	0	0	0	0	1	0	0	0	0	0	0	0	0	0	0	0	0	0	0	0	1	0	0	0	0	0	0	0	0	0	0	0	0	0	0	0	0	0	0	0	0	0	0	1	0	0	0	0	0	0	0	0	0	0	0	0	0	0	0	0	0	0	0	0	0	0	0	0	0	1	0	0	0	0	0	0	0	0	0	0	0	0	0	0	0	0	0	0	0	0	0	0	0	0	0	0	0	0	0	0	0	0	0	0	0	0	0	0	0	0	0	1	0	0	1	0	0	0	0	1	0	0	0	0	0	0	0	0	0	1	0	0	1	0	0	0	0	1	0	0	0	0	0	0	0	0	0	0	0	0	0	0	1	0	0	0	0	0	1	0	0	0	1	0	0	0	0	0	0	0	0	0	0	0	0	1	0	0	0	0	0	0	0	0	0	1	0	0	0	0	0	0	0	0	0	0	0	0	0	1	0	0	0	0	0	0	0	0	1	0	0	3	0	0	0	0	0	0	0	0	0	0	0	0	0	0	0	0	0	0	0	0	0	0	0	0	1	0	0	0	0	0	0	0	0	0	0	0	0	0	0	0	0	1	0	0	0	0	0	0	0	1	1	0	0	0	0	0	0	0	0	0	0	0	0	0	0	0	1	0	0	0	0	0	0	1	1	0	0	0	0	0	0	0	0	0	0	0	0	1	0	0	0	0	0	1	0	0	0	0	0	0	0	1	0	0	0	0	0	0	0	0	0	0	0	0	0	0	0	0	0	0	1	0	0	0	0	0	0	0	0	2	0	0	0	0	0	0	0	0	0	1	0	0	0	0	1	0	0	0	0	0	0	0	0	1	0	0	0	0	0	0	0	1	0	0	0	0	1	0	0	0	0	0	2	0	0	0	0	0	0	0	0	0	1	0	1	0	0	0	0	0	0	0	0	0	0	0	0	0
N0.HOG0006589	0	0	0	0	0	0	0	0	0	0	1	0	0	0	2	0	0	0	0	0	0	4	1	0	0	0	0	0	0	1	0	0	0	1	0	0	0	0	0	0	0	0	1	0	0	0	0	0	0	0	0	0	0	0	0	0	0	0	2	0	1	0	0	0	0	0	0	0	1	0	0	4	4	0	0	4	0	0	0	0	1	0	0	1	0	1	0	1	0	0	0	0	0	0	0	2	2	0	0	0	1	0	0	1	1	0	0	0	0	3	0	0	0	0	1	0	2	0	0	0	0	1	8	1	0	0	2	0	0	0	0	1	0	0	0	0	0	0	0	0	0	3	0	0	2	0	0	0	0	0	0	0	0	0	0	0	0	0	2	0	2	0	0	0	0	1	0	0	0	0	0	0	0	0	0	1	0	0	0	7	0	0	1	0	0	0	0	0	0	0	1	0	0	0	0	0	0	0	1	0	0	0	0	0	0	0	0	0	0	0	0	0	0	0	1	0	0	0	0	1	0	0	0	0	0	0	0	0	0	1	0	0	5	0	0	1	0	0	0	0	0	0	0	0	0	0	0	0	0	0	0	0	0	0	1	0	0	0	0	0	6	1	0	0	0	0	0	0	0	0	1	0	0	0	0	0	0	0	3	0	0	0	0	0	0	1	0	0	0	0	0	0	0	0	0	1	1	0	0	3	0	7	0	0	1	2	0	0	0	1	0	0	0	0	0	0	0	0	0	1	0	0	0	0	0	0	0	0	0	0	1	0	0	0	0	0	0	0	0	5	0	3	1	0	0	4	0	0	0	0	0	0	1	0	0	0	0	0	0	0	0	0	0	0	1	0	0	0	0	0	0	0	1	0	2	0	0	0	1	0	0	0	0	0	0	0	0	0	0	0	0	1	0	0	0	0	0	1	0	0	2	0	0	0	0	0	0	1	1	0	2	0	0	0	0	0	0	0	0	0	0	0	0	0	0	0	0	0	0	2	0	0	0	0	0	12	0	0	0	0	0	0	0	0	0	2	0	0	0	0	4	0	0	0	0	0	0	0	0	0	0	0	0	0	0	2	0	0	0	0	0	0	0	0	0	0	0	0	0	0	0	0	0	0	0	0	0	0	1	0	0	0	0	0	0	0	0	0	0	0	0	1	5	0	0	0	0	0	0	1	0	0	0	0	0	0	0	0	0	4	0	1	1	0	1	0	0	0	0	2	0	0	4	0	0	0	0	0	0	1	0	0	0	0	0	0	2	1	0	0	0	0	0	0	0	2	0	5	0	0	0	1	0	0	0	1	0	0	3	0	1	0	0	0	1	0	1	0	0	0	0	0	1	0	0	0	0	0	0	0	0	0	0	0	0	0	0	1	0	0	1	0	0	5	0	0	0	0	0	0	0	0	1	0	0	0	0	0	0	0	0	0	0	0	0	0	0	0	1	0	0	0	0	0	0	0	4	0	0	0	0	0	0	0	0	0	0	0	0	0	0	0	0	0	0	0	3	0	0	0	0	0	0	0	0	0	2	0	0	0	0	0	0	1	0	1	0	0	0	0	0	0	0	0	1	0	0	0	0	0	0	0	2	0	0	0	0	0	0	0	0	0	0	0	0	0	0	0	0	0	0	0	0	0	0	0	0	0	0	0	0	0	0	0	0	0	0	0	0	0	0	0	0	0	0	0	0	0	0	0	0	0	0	0	0	0	0	3	0	0	0	0	0	0	0	1	1	0	0	0	0	0	0	0	0	0	0	0	0	0	0	0	0	0	0	0	0	0	0	1	0	0	0	1	0	0	0	0	0	0	0	0	0	0	0	0	0	0	0	0	0	1	0	0	0	1	0	0	0	0	0	0	1	0	0	0	0	0	0	0	0	0	0	0	0	4	0	0	1	1	4	0	0	10	0	0	0	0	0	0	0	0	0	2	0	0	0	1	0	7	0	0	0	12	0	2	0	0	0	5	4	0	0	0	0	0	0	0	0	3	1	0	0	2	0	1	0	0	2	0	0	0	0	0	2	0	1	0	0	0	0	0	0	0	0	0	0	0	0	0	0	0	0	0	0	0	10	0	0	0	0	0	0	0	0	0	0	0	0	0	0	0	0	0	0	1	0	0	0	0	1	0	1	0	0	0	1	0	0	1	0	0	0	1	0	2	0	0	0	0	1	0	0	0	0	0	1	0	0	0	0	0	0	0	0	0	1	1	0	0	0	3	0	0	0	0	0	0	0	0	0	0	0	0	0	0	0	1	0	1	0	1	0	0	0	0	1	0	0	0	0	3	0	0	0	0	0	0	0	0	0	0	0	0	1	1	0	1	0	0	0	0	0	0	0	0	0	0	0	0	0	0	6	1	1	0	0	0	0	1	0	0	0	0	0	0	0	0	0	0	0	0	0	0	0	0	0	0	0	0	0	0	0	0	0	0	0	0	0	0	0	0	0	6	0	0	2	0	0	6	0	0	0	0	0	0	0	2	0	0	0	0	0	9	0	0	0	0	0	0	0	0	0	4	0	0	0	0	0	0	0	3	2	0	0	0	0	0	0	0	0	0	0	0	0	3	0	0	0	0	0	0	0	0	1	0	0	0	0	0	0	1	0	0	0	0	0	0	0	0	0	0	0	0	0	0	0	0	0	0	0	0	0	0	0	0	0	0	0	0	0	0	1	0	0	3	0	0	0	4	0	0	0	0	0	0	0	0	4	0	0	0	0	0	0	0	0	0	0	0	0	0	0	1	2	0	0	0	0	0	0	0	1	2	0	0	0	0	0	1	4	0	0	1	0	1	0	0	0	0	0	0	0	0	0	1	0	1	0	0	1	0	0	0	0	0	0	0	1	0	0	0	0	0	0	0	0	0	0	0	0	0	2	0	0	0	0	0	0	0	0	0	0	0	0	0	0	0	1	0	1	0	0	0	0	0	0	2	0	0	0	0	0	0	0	0	0	1	0	0	0	0	0	0	0	0	0	0	0	0	0	0	0	1	0	0	0	2	0	0	0	0	1	0	0	1	0	0	0	0	0	0	0	0	0	0	0	2	0	0	0	0	0	0	0	9	1	0	0	1	0	0	0	0	0	0	0	0	0	1	0	0	0	0	0	0	0	0	0	0	0	0	0	0	0	0	0	1	0	0	0	0	0	1	0	1	1	0	0	0	0	0	0	0	0	0	0	0	0	0	0	0	0	0	0	0	0	0	0	2	0	0	0	0	0	0	1	0	0	0	0	0	0	0	0	0	0	0	2	0	0	0	0	1	0	0	0	0	0	1	0	8	0	0	1	0	0	6	0	0	0	0	0	0	0	0	0	1	0	0	2	0	0	0	0	0	0	0	0	0	0	0	1	0	1	0	0	0	1	0	1	0	0	0	0	1	0	0	0	0	0	0	1	0	3	0	2	0	0	0	0	0	0	0	0	0	0	0	0	0	0	0	0	0	0	0	0	0	0	0	0	0	0	0	0	1	0	0	0	0	0	0	0	2	0	2	0	0	0	0	0	0	1	0	5	0	0	0	0	0	0	0	2	0	0	0	0	0	0	0	0	0	0	0	0	0	0	0	1	0	0	0	6	0	0	0	0	0	3	0	0	2	0	0	0	0	0	0	0	0	0	0	0	0	0	0	0	2	0	1	0	0	0	8	0	0	0	0	0	0	0	0	0	0	0	0	0	0	0	0	0	0	0	3	0	1	2	0	0	0	0	0	0	0	0	0	0	0	0	0	0	0	0	2	0	0	0	0	1	0	0	1	0	1	0	0	0	0	0	0	0	1	0	0	0	1	0	0	0	0	0	0	1	0	0	0	0	0	0	0	0	0	0	0	0	0	0	0	0	2	0	0	0	0	0	0	0	0	0	0	0	0	0	0	0	1	0	0	0	0	0	0	0	0	0	0	0	0	0	0	0	0	0	0	0	0	0	0	0	0	0	0	8	2	0	0	0	0	0	0	0	0	2	0	0	0	0	0	0	0	2	0	1	0	1	0	0	0	0	2	0	0	0	0	0	0	0	0	0	3	5	0	0	0	0	1	0	0	0	7	0	1	0	0	0	0	0	0	0	0	0	0	0	0	2	0	0	9	0	0	0	0	0	1	0	0	0	0	0	0	0	0	0	0	0	0	0	0	0	0	0	0	0	0	0	0	0	0	0	0	0	0	0	0	0	0	0	0	0	0	0	0	0	0	2	2	0	1	0	0	0	0	0	0	0	0	0	0	0	0	2	0	4	0	3	0	0	3	0	0	0	0	0	0	0	0	0	0	1	0	0	1	0	1	0	0	0	2	0	0	0	0	0	0	0	0	0	0	0	0	0	0	1	0	0	0	0	0	1	0	0	0	0	0	0	0	0	0	0	1	0	0	0	0	0	0	0	0	0	0	0	0	4	0	0	1	0	0	0	2	0	0	0	0	0	1	3	0	0	0	2	0	0	0	0	0	4	0	0	1	0	0	0	0	0	1	0	0	0	0	0	0	1	0	0	0	0	0	0	0	0	0	0	0	0	0	0	4	0	0	0	0	0	0	0	0	0	0	1	0	0	0	0	2	0	1	0	5	0	0	0	0	0	0	0	0	0	0	0	5	0	0	0	0	0	0	0	0	1	0	0	0	1	0	6	0	2	0	0	0	1	1	0	0	0	2	0	0	0	0	0	0	0	0	0	1	0	0	0	0	0	0	0	0	0	1	0	0	0	0	1	0	0	0	0	0	0	0	0	0	0	2	0	0	0	0	0	2	0	0	0	0	0	0	0	0	0	0	0	0	0	0	0	5	0	0	0	0	2	1	0	0	0	0	0	1	0	0	0	0	0	0	1	0	0	0	3	0	1	4	0	0	0	1	1	0	0	0	0	1	0	0	0	4	1	6	0	0	0	0	0	0	0	0	0	0	0	0	0	0	0	0	0	0	0	0	0	0	0	1	0	0	0	1	0	0	0	0	0	1	0	0	0	0	0	0	1	0	0	0	0	0	0	0	1	0	0	0	0	0	0	0	0	0	1	0	0	0	0	0	0	0	2	0	0	0	0	0	0	0	0	0	1	0	0	0	0	1	0	0	0	0	0	0	2	1	0	0	2	0	0	1	0	3	0	0	0	0	0	0	0	0	0	0	0	0	0	0	0	0	1	0	1	0	0	0	0	0	0	0	0	0	0	0	0	0	0	0	0	1	0	0	0	0	0	0	0	0	1	0	0	0	0	0	1	0	2	0	0	0	0	0	0	0	0	0	0	0	0	0	0	0	2	0	0	0	0	0	0	0	0	0	0	0	0	0	0	0	0	0	0	3	0	0	0	0	0	0	0	0	0	0	0	0	0	0	0	0	0	0	0	0	0	0	0	0	0	0	0	0	0	0	0	0	1	0	0	0	0	0	0	0	0	2	0	0	2	2	0	0	0	0	0	3	0	0	0	0	2	0	0	0	0	0	0	0	1	0	0	0	0	0	0	0	0	0	0	0	0	4	0	0	0	1	0	0	0	0	2	1	2	0	0	0	0	0	0	0	0	0	0	3	0	0	0	0	2	0	0	0	0	0	0	0	0	2	5	0	0	0	0	1	2	0	0	0	0	0	0	0	0	0	2	0	0	0	0	0	0	0	0	0	0	0	0	0	0	0	0	0	1	0	0	1	0	0	0	0	0	0	0	0	0	0	3	0	0	0	0	0	0	0	0	0	0	0	0	0	0	0	0	1	0	0	1	0	0	0	0	2	0	0	0	0	0	0	0	0	0	0	0	1	0	0	0	0	0	1	0	0	0	0	0	0	0	0	0	0	0	0	0	0	1	0	0	0	2	0	0	0	0	0	7	0	0	0	0	0	0	0	0	0	0	0	0	2	0	0	0	0	0	0	0	0	0	0	0	0	0	0	0	0	0	0	0	0	0	0	0	0	0	0	0	0	0	1	0	0	0	2	2	0	0	0	0	0	1	0	0	0	0	0	0	0	0	0	0	0	0	0	0	1	0	0	0	0	2	0	0	0	3	0	0	0	0	0	1	0	0	0	0	0	0	0	0	0	0	0	0	0	0	0	1	0	0	0	0	0	0	0	0	0	0	0	0	0	0	0	1	0	0	0	0	0	0	0	0	0	0	0	0	0	0	0	0	0	0	0	0	0	0	5	0	0	0	0	3	0	0	0	0	0	0	0	0	0	0	0	0	0	0	1	0	2	2	0	0	0	0	0	1	2	0	0	0	0	0	0	0	0	1	0	0	0	0	0	0	0	0	0	0	0	3	0	0	0	0	0	0	0	0	1	0	0	0	0	0	0	0	0	0	0	0	0	0	3	0	1	0	0	0	0	0	0	0	0	1	0	0	0	0	0	0	0	0	0	0	0	0	0	0	0	0	1	0	0	1	0	0	0	0	0	0	4	0	0	0	0	0	0	0	0	0	0	0	0	1	0	0	0	0	0	2	0	0	0	0	0	6	0	0	0	0	0	0	0	0	0	0	0	1	0	1	0	0	0	0	0	1	0	0	0	0	2	0	1	0	0	0	0	0	0	0	2	2	0	0	0	0	0	0	0	0	0	0	0	0	0	8	0	0	0	0	1	0	0	0	0	0	0	1	0	0	1	0	0	0	0	0	0	0	0	0	0	0	0	0	0	0	9	0	0	0	0	0	0	0	2	0	0	0	0	0	0	0	0	0	0	0	7	0	0	0	1	9	0	0	0	0	0	0	0	1	0	0	0	0	0	0	0	1	0	0	0	0	0	0	0	0	1	0	0	0	0	0	5	0	0	0	1	1	1	0	0	0	0	0	0	0	0	0	0	0	0	0	0	0	0	0	0	0	0	0	0	0	4	0	0	0	0	0	0	0	0	0	0	0	0	0	0	0	0	2	0	0	0	0	0	0	0	0	1	0	0	0	0	0	0	0	0	0	0	0	2	0	0	0	0	0	0	0	0	0	0	0	0	0	0	0	0	0	0	0	0	0	0	0	0	0	0	0	0	0	0	0	0	0	0	0	0	0	0	0	0	0	0	0	0	0	0	0	0	0	0	0	0	0	0	0	0	0	0	0	0	0	0	0	0	1	0	0	0	0	0	0	0	0	0	5	0	0	4	0	0	2	0	0	0	1	0	0	0	0	0	0	0	2	0	0	0	0	0	0	0	0	1	0	0	1	1	0	0	0	0	0	0	1	0	1	0	0	4	0	0	0	0	0	0	0	0	0	0	0	0	0	0	0	0	0	0	4	0	0	0	0	0	0	0	0	0	0	0	0	0	0	0	0	0	0	0	4	0	0	0	0	1	0	0	0	0	0	0	0	0	2	0	0	0	0	0	0	0	0	0	0	0	0	0	0	0	0	0	0	0	0	0	0	0	0	0	0	0	0	0	0	0	0	0	0	0	0	2	0	0	9	0	0	0	0	0	0	1	0	0	0	0	0	0	0	0	0	0	0	0	4	0	0	2	0	0	0	1	0	0	0	0	0	0	0	1	0	0	0	1	0	0	0	0	0	0	2	0	0	0	6	0	0	0	0	1	2	0	0	0	0	0	0	0	0	0	0	0	0	0	0	0	0	0	0	0	0	0	1	7	0	0	0	0	0	0	0	0	0	0	0	0	0	0	2	0	3	0	0	0	0	0	0	0	0	0	0	0	0	0	0	2	0	0	0	0	0	0	0	0	0	0	0	0	0	0	0	0	0	0	0	0	0	0	0	0	0	0	0	0	2	0	0	0	0	2	0	0	0	0	0	0	0	0	0	0	0	0	0	0	0	0	0	0	0	0	0	1	0	0	0	1	0	0	0	0	0	0	0	0	1	0	0	1	0	1	0	1	0	0	0	0	0	0	0	0	0	0	0	0	0	0	0	0	0	0	0	0	0	0	0	0	0	1	0	0	2	0	0	0	0	0	0	0	0	0	0	0	2	0	0	0	0	0	0	0	0	0	1	0	0	3	0	0	0	0	2	0	5	0	0	0	0	0	0	0	0	0	0	0	0	0	0	0	0	0	0	2	0	0	0	0	0	0	0	0	0	0	0	0	0	0	0	0	0	0	0	0	0	0	2	0	1	0	0	0	2	0	0	0	0	0	0	0	0	0	0	0	0	0	0	0	0	0	0	0	0	0	1	0	0	1	4	0	0	1	0	0	0	0	0	0	0	0	0	0	0	0	0	1	2	0	3	0	0	0	0	0	0	0	0	0	1	0	0	0	0	0	0	0	0	0	0	0	0	1	0	0	0	0	0	0	0	0	0	0	0	0	1	4	0	0	0	0	0	0	0	0	0	0	0	0	0	0	0	0	0	0	0	0	0	0	0	0	0	0	0	1	1	0	0	0	0	0	0	2	0	1	0	0	0	0	0	0	0	0	0	0	0	0	0	0	0	0	0	0	0	0	0	1	0	0	0	4	0	0	0	0	0	0	0	0	0	0	0	0	0	0	0	0	0	0	0	0	0	0	0	0	0	0	0	0	0	0	0	0	0	0	0	0	0	0	0	1	0	0	0	0	0	0	1	0	4	0	0	0	0	0	0	0	0	0	0	0	0	0	0	0	0	0	0	2	0	0	0	1	0	0	0	0	0	0	2	0	0	2	0	0	0	0	0	0	0	0	0	1	0	0	0	0	0	0	0	0	0	3	0	0	0	0	0	0	0	0	0	0	0	0	0	0	0	0	1	0	0	0	0	0	0	0	0	2	0	0	0	0	0	0	0	0	0	0	0	0	0	0	0	0	0	0	0	0	0	0	0	0	1	0	0	0	0	0	0	0	0	0	4	2	0	0	0	0	0	0	0	2	0	0	0	0	0	0	0	1	3	0	0	1	0	0	0	0	0	1	0	0	0	0	0	0	0	1	0	0	0	0	0	0	0	0	1	0	0	0	0	3	0	0	0	0	0	0	0	0	0	0	0	1	0	0	0	0	0	2	0	0	0	0	0	0	0	0	0	0	0	0	0	0	0	0	0	0	0	0	0	0	0	0	0	0	0	0	0	0	0	2	0	0	0	0	0	0	0	0	0	0	2	0	0	0	0	0	1	0	0	0	0	0	0	1	0	0	0	0	0	0	0	0	0	0	0	0	0	0	0	1	0	0	0	0	0	0	0	0	0	0	0	0	0	0	0	0	0	0	0	0	0	0	0	0	0	0	5	0	0	0	0	0	0	0	4	0	2	0	0	1	0	0	0	0	0	0	0	0	0	0	1	0	0	0	0	0	0	0	0	0	0	0	0	0	2	0	0	0	0	0	0	0	1	1	0	0	1	0	0	0	0	0	0	1	0	3	0	1	0	0	0	0	0	0	0	0	0	0	0	0	0	0	0	0	0	0	0	0	1	0	0	0	0	0	0	0	0	0	0	0	1	0	0	0	1	1	1	0	0	0	0	0	0	0	0	0	0	0	0	0	0	0	1	0	0	0	0	0	4	0	0	1	0	0	0	0	0	0	0	0	2	0	0	0	0	0	0	0	0	0	0	0	0	0	2	0	0	0	0	0	0	0	0	0	0	0	0	0	0	0	0	0	0	0	0	0	0	0	2	0	0	0	0	0	0	0	0	0	0	0	0	0	0	0	0	0	0	0	0	0	0	0	1	0	0	1	0	0	1	0	0	0	0	0	0	0	5	0	0	0	0	2	0	0	0	0	3	0	0	0	0	0	0	0	0	0	3	0	0	0	0	0	0	0	0	0	0	6	0	2	2	0	3	1	0	0	0	0	3	0	0	0	0	0	0	0	0	0	4	0	0	0	0	0	0	0	2	0	0	0	0	1	0	0	0	0	0	1	1	0	0	0	0	0	0	0	0	0	0	0	1	0	1	0	0	0	0	0	0	0	0	0	0	2	0	0	0	0	0	4	1	2	0	0	0	0	0	0	0	0	1	1	0	0	0	0	0	0	0	1	0	0	0	0	1	0	0	0	0	0	4	1	0	0	0	0	4	0	0	0	0	0	0	0	0	0	0	3	0	0	1	0	0	1	0	0	0	0	0	0	0	0	0	1	3	0	0	1	0	0	0	0	0	0	0	2	0	0	0	0	1	0	0	0	0	0	0	0	0	0	0	0	0	0	0	0	0	5	0	0	0	0	0	0	2	0	0	0	0	0	0	0	0	0	0	0	0	3	0	1	0	1	0	0	0	0	0	0	0	3	0	0	0	0	0	0	0	1	0	0	0	0	0	0	0	0	0	0	0	0	0	0	0	5	0	0	0	0	0	0	0	0	3	0	0	0	0	0	0	0	0	0	0	0	0	0	0	0	0	0	0	0	3	0	0	0	0	0	0	0	2	0	1	0	0	0	0	0	0	0	0	0	0	0	3	0	0	0	0	0	0	0	0	0	0	0	1	0	0	0	0	0	0	0	0	0	0	0	0	0	0	1	2	0	0	0	0	0	0	0	1	3	1	0	0	0	0	0	0	0	0	0	0	0	0	0	0	0	0	0	0	0	0	0	1	0	0	0	0	0	1	0	1	0	0	0	0	0	0	0	0	0	0	0	2	0	0	0	0	0	0	0	0	0	0	0	0	0	2	0	0	0	0	0	0	2	0	0	0	0	0	0	0	0	0	0	0	0	0	0	2	0	0	0	0	0	0	0	0	0	2	0	0	0	0	0	0	0	0	0	0	0	0	0	0	0	0	0	0	0	0	0	0	1	0	0	0	0	0	0	1	0	0	0	0	5	0	1	0	0	4	0	1	1	0	0	0	0	0	0	0	0	0	0	1	0	0	0	0	0	0	0	0	0	0	0	2	0	0	0	0	0	0	0	1	0	0	1	0	2	1	0	0	0	0	0	2	0	0	0	0	0	0	0	0	0	0	0	0	0	0	0	0	2	0	0	0	0	0	3	1	0	0	0	0	0	1	0	4	0	2	0	0	0	0	0	0	0	0	0	0	0	1	0	2	0	0	0	0	0	1	0	0	0	0	0	0	0	0	0	4	0	0	0	0	0	0	0	0	0	0	0	5	0	0	0	0	0	8	0	0	2	0	0	2	0	0	2	0	1	0	0	0	0	2	0	1	0	0	1	0	0	0	0	0	0	0	0	0	0	0	0	0	0	0	0	1	0	1	0	0	0	0	0	0	0	0	0	3	0	0	0	0	0	0	7	0	0	0	0	0	1	0	0	2	0	0	0	0	0	0	0	0	0	0	0	0	0	0	4	0	0	0	0	1	1	0	0	0	0	0	0	3	0	0	0	0	0	0	0	0	0	0	0	0	0	0	0	0	0	0	0	0	0	0	0	2	0	0	0	0	0	0	0	0	0	0	1	0	0	0	0	0	0	0	0	0	0	0	0	0	0	0	1	0	0	0	0	0	0	0	0	0	0	0	0	0	0	0	0	0	0	0	5	2	0	0	0	0	0	0	0	0	0	0	0	0	0	0	0	0	0	0	0	1	0	0	0	0	0	0	0	5	0	0	0	0	0	0	0	0	0	0	0	0	0	0	0	2	0	0	2	0	0	0	3	0	0	0	0	0	0	0	0	0	1	0	0	0	2	0	0	0	0	1	0	0	2	1	0	1	0	2	0	0	0	0	0	0	2	0	0	0	0	0	0	0	0	0	0	0	0	0	0	0	0	0	0	0	1	0	0	0	0	0	3	1	0	0	0	0	0	0	0	0	0	0	0	0	0	0	0	0	0	0	0	0	0	0	0	0	0	0	2	0	0	0	0	1	1	0	0	0	0	0	0	0	0	0	1	0	0	0	0	0	0	0	0	0	0	0	0	0	0	0	0	0	0	0	0	0	1	0	0	0	0	0	0	0	0	0	0	0	0	0	0	0	0	0	0	0	0	0	0	0	0	0	0	0	0	0	0	0	0	0	2	0	0	0	0	0	0	0	0	0	1	1	0	0	0	0	0	0
N0.HOG0006598	0	4	0	0	0	0	0	0	0	2	4	0	3	0	0	0	1	0	0	1	1	2	0	0	4	1	1	1	1	1	0	1	1	2	1	4	0	3	0	0	1	1	0	1	0	0	1	1	0	1	1	0	0	0	1	0	0	1	6	3	2	1	3	0	1	0	0	1	0	0	1	1	1	0	1	1	1	0	0	1	1	1	0	0	0	0	1	1	0	0	0	4	1	0	0	1	2	1	0	1	3	3	0	0	0	3	2	0	0	1	0	3	1	1	1	0	1	1	1	0	2	1	1	1	2	0	0	3	0	1	0	1	1	0	1	2	5	1	1	1	1	0	1	0	1	0	0	1	0	0	1	0	0	2	1	0	0	0	0	0	1	0	0	1	0	1	2	0	1	2	0	0	0	1	4	0	2	2	1	1	1	0	0	0	2	0	2	0	0	3	0	1	1	1	1	1	0	2	1	4	1	0	0	0	0	0	0	0	0	1	2	1	1	1	0	1	2	3	1	0	0	0	0	0	1	0	0	0	0	0	0	0	0	1	0	0	2	1	0	1	1	0	0	3	0	1	1	0	3	2	0	0	0	0	0	0	0	0	1	0	0	0	0	1	1	0	0	0	0	0	2	0	1	1	0	4	0	0	0	1	1	2	0	0	0	5	1	0	0	1	3	0	0	1	1	4	1	3	0	0	1	2	0	1	1	1	1	0	1	1	0	0	0	0	0	2	5	0	0	1	0	1	1	0	0	0	1	1	0	0	1	0	0	0	1	0	1	0	2	0	0	2	0	0	0	1	0	2	2	1	1	2	2	5	2	1	0	0	2	0	1	1	3	3	2	1	0	1	1	1	0	1	2	0	4	1	0	3	4	0	0	1	1	1	0	0	2	1	0	0	0	1	1	1	1	0	1	4	1	1	2	2	3	1	0	2	0	2	0	0	1	1	0	1	0	1	1	1	0	0	0	1	0	1	0	0	0	0	0	0	0	0	2	7	3	1	3	4	1	0	0	1	2	0	0	0	2	0	0	1	4	0	0	0	2	0	0	0	5	4	0	1	4	1	2	1	0	0	1	1	1	0	1	0	1	2	0	0	1	4	0	1	1	2	1	0	0	0	1	0	0	0	0	0	0	2	0	0	2	0	0	0	1	0	1	0	0	0	0	0	0	1	2	0	0	1	0	0	1	1	0	2	0	0	0	0	0	2	1	0	1	3	0	1	0	0	1	0	0	0	0	1	0	1	0	1	0	1	1	2	0	1	2	2	2	0	0	0	0	1	0	0	0	2	1	0	0	0	1	1	0	1	0	1	0	2	0	0	1	1	0	0	2	0	1	2	1	0	1	1	0	0	0	1	4	0	1	3	1	0	0	0	1	1	1	0	0	0	1	0	2	1	2	0	0	0	1	2	2	0	0	0	0	1	1	0	0	1	0	0	0	0	1	0	2	3	1	1	1	1	1	0	0	1	0	2	0	0	1	0	3	1	2	0	0	0	1	0	0	1	0	1	1	0	0	0	1	3	1	1	0	2	0	2	0	1	1	1	1	4	0	2	0	1	0	0	1	1	0	0	0	1	2	0	0	0	1	1	0	2	0	1	1	3	0	2	0	0	0	4	1	0	0	2	0	0	1	0	0	1	2	0	1	0	2	2	1	1	2	0	0	0	0	5	2	1	0	1	0	0	1	0	1	1	0	0	1	1	0	0	0	3	0	0	0	1	1	1	0	2	0	0	0	0	1	1	0	0	0	0	0	0	0	1	0	1	1	2	0	0	0	0	4	0	0	2	0	0	0	0	0	0	0	2	1	0	0	2	1	1	2	1	0	4	0	0	0	5	1	0	0	0	2	1	0	0	1	0	0	1	4	0	1	1	4	1	0	0	1	2	1	0	0	1	1	1	0	0	0	0	2	0	1	0	1	2	2	1	1	2	0	1	2	0	2	2	0	1	0	2	1	3	0	2	0	0	2	1	0	0	4	1	1	1	2	0	0	0	1	0	0	0	0	1	0	0	1	2	1	0	0	4	0	0	0	1	1	5	0	1	0	1	3	0	0	3	0	0	0	0	3	5	0	1	2	0	3	0	0	0	1	0	0	0	0	0	1	0	0	0	0	0	0	0	0	0	2	0	4	1	0	0	1	2	0	1	2	2	3	0	2	2	0	0	1	2	0	1	1	1	0	0	0	1	0	1	1	1	1	0	1	0	1	0	0	0	1	0	2	3	0	2	0	1	2	0	1	1	0	2	0	1	1	2	1	2	0	2	3	0	0	0	0	0	1	0	0	0	2	4	1	1	3	1	1	3	0	0	0	0	3	0	1	0	2	0	0	2	2	0	2	0	4	0	3	0	0	3	1	0	0	1	0	3	1	2	0	0	0	1	0	0	2	0	1	1	0	1	1	0	1	1	0	1	0	1	2	0	3	0	1	1	1	3	1	0	1	1	1	0	0	2	0	0	0	0	1	1	0	1	0	0	0	2	0	2	0	0	1	0	0	0	0	1	2	1	0	0	2	0	2	0	0	0	0	0	0	0	0	1	1	0	0	2	0	1	0	2	0	0	1	0	3	1	1	1	0	2	0	1	1	0	0	0	0	0	0	0	0	0	2	0	0	0	0	0	1	0	1	0	1	0	1	0	1	0	1	4	1	1	0	0	1	0	1	0	1	1	2	1	0	0	0	0	0	0	1	2	1	1	0	0	1	0	0	0	0	0	0	2	0	1	0	2	0	8	1	3	0	0	1	0	2	1	1	2	0	0	0	1	2	1	0	1	0	0	2	2	0	1	3	0	0	1	0	0	0	4	0	2	0	0	0	0	0	0	0	0	1	0	1	1	3	1	0	2	0	1	2	0	0	0	1	0	0	0	0	0	0	1	0	0	0	2	1	0	1	1	0	1	1	3	0	1	4	2	2	1	3	1	1	0	1	0	1	3	1	2	1	1	0	0	1	1	0	0	0	1	1	4	0	0	0	0	0	0	2	1	0	0	0	0	0	0	1	1	1	0	1	0	0	1	0	0	0	3	3	2	0	1	0	2	1	0	2	0	1	1	2	1	3	1	0	0	0	0	2	0	0	1	0	2	0	1	1	1	1	0	0	4	1	1	1	3	0	3	1	2	0	0	2	0	0	1	3	3	2	0	0	0	3	0	0	1	0	1	0	1	0	0	0	1	3	0	0	0	0	0	4	3	1	1	2	1	0	0	1	1	1	2	0	1	0	0	1	0	3	0	1	0	1	1	0	1	2	0	2	0	0	0	0	0	1	3	1	1	0	1	0	0	0	3	2	1	1	1	0	0	1	3	0	0	0	3	1	3	1	0	1	0	1	0	1	0	0	0	1	1	0	2	0	2	0	0	0	1	1	1	1	1	0	0	1	1	0	0	2	1	2	0	0	0	1	1	0	0	0	0	2	0	3	1	0	0	0	0	0	0	0	1	1	0	0	0	1	0	1	0	0	1	0	2	0	0	1	0	0	3	0	1	1	0	2	1	1	1	0	2	2	0	0	2	2	0	2	0	0	0	2	0	0	0	0	1	0	0	2	0	3	0	1	0	0	0	3	0	0	0	0	0	0	1	2	2	0	0	0	0	1	1	2	1	1	0	0	0	1	2	1	2	0	0	3	1	0	0	2	0	1	0	2	1	3	0	1	0	1	4	0	0	3	0	1	0	1	1	1	0	1	0	0	2	0	0	0	1	0	0	0	1	0	4	0	2	1	1	0	0	0	0	0	1	0	1	2	0	1	1	1	0	4	2	0	3	1	2	0	1	1	2	0	0	0	0	1	1	2	1	1	1	1	1	0	2	1	3	0	0	0	0	0	0	0	0	2	0	0	0	0	3	2	0	2	0	2	0	2	0	0	5	0	0	0	1	3	0	1	1	0	3	1	0	1	0	3	0	0	2	0	1	0	1	0	2	1	1	1	0	1	2	0	1	0	1	0	0	0	1	1	1	1	0	0	2	1	2	0	1	0	1	1	0	1	0	2	0	1	1	0	0	3	3	0	3	0	6	0	0	0	0	2	0	0	1	0	1	0	0	0	0	0	2	0	0	2	0	1	1	1	1	0	0	1	0	0	3	0	0	1	1	0	1	0	0	0	1	0	0	0	0	0	0	0	2	0	1	0	0	0	0	1	1	2	0	2	0	2	2	1	1	1	0	1	2	1	0	0	0	1	0	3	1	0	0	1	1	3	0	0	1	0	0	2	0	2	0	0	1	0	0	1	1	5	0	1	1	0	1	2	0	1	0	1	0	1	1	0	3	0	0	0	1	2	0	0	1	3	1	0	0	4	0	2	1	0	0	3	0	2	1	1	2	0	0	3	0	1	1	1	1	0	2	1	1	1	1	0	0	0	0	0	0	4	1	1	1	0	1	0	1	2	0	0	1	1	1	2	0	1	1	3	0	0	0	0	0	3	0	0	2	0	0	0	0	0	1	0	3	1	0	1	0	0	0	0	1	0	0	0	1	2	3	1	1	2	0	0	1	0	0	1	2	0	0	0	1	0	2	1	2	0	0	2	1	3	1	1	0	1	0	1	2	0	0	0	0	1	0	0	4	1	1	2	3	1	2	0	1	2	3	0	0	2	1	1	2	2	1	0	0	0	2	1	3	0	1	1	2	3	0	0	0	0	0	1	1	6	5	1	2	0	0	1	1	0	1	0	0	3	0	2	1	0	0	3	1	2	0	0	2	0	1	0	0	1	0	0	0	0	1	0	1	0	0	1	1	1	0	1	1	1	0	2	1	1	0	1	0	4	1	1	1	0	2	1	0	1	0	0	0	3	1	0	0	2	0	4	0	0	0	0	0	0	0	1	6	3	0	0	4	0	0	0	0	0	0	0	0	0	1	1	1	0	0	0	0	0	0	0	0	2	0	0	0	0	1	1	0	0	1	0	1	0	2	0	2	1	1	1	2	2	2	1	0	1	1	3	2	0	0	0	0	0	0	2	0	0	0	0	1	1	0	0	1	0	0	0	0	0	2	0	1	4	1	1	3	0	0	0	1	3	0	1	0	0	0	0	3	1	0	0	0	0	0	1	0	1	1	0	0	0	2	1	1	0	3	0	2	0	0	0	1	1	1	0	0	0	1	0	0	1	1	2	1	1	0	1	2	0	0	0	0	2	2	1	3	2	3	0	4	0	1	1	0	0	3	4	0	1	1	1	2	0	0	1	1	2	3	1	0	1	0	1	1	0	1	2	1	0	1	1	1	0	1	0	0	0	0	0	2	0	0	1	0	0	0	0	1	1	0	0	0	1	1	0	1	1	2	1	0	0	1	0	1	1	1	0	0	5	1	0	0	1	0	0	1	1	0	0	1	1	0	0	0	0	1	2	0	2	1	2	0	0	1	0	1	1	0	1	0	0	2	1	0	1	1	1	0	0	0	2	0	0	0	1	0	2	0	0	0	0	4	2	0	1	0	2	1	0	1	0	0	0	1	2	1	2	3	0	0	0	0	0	3	1	0	0	2	0	1	0	0	0	1	2	0	0	0	1	3	0	2	0	0	0	1	0	2	2	2	3	0	2	0	1	1	3	0	0	0	2	2	0	0	0	0	0	0	1	0	0	1	0	2	1	1	0	0	0	1	3	2	0	0	2	0	2	4	2	0	0	0	0	3	2	2	1	0	0	0	1	0	2	0	0	1	0	0	2	0	0	2	0	2	0	0	1	1	3	1	0	0	1	0	0	0	0	0	0	0	0	0	2	1	2	1	1	1	1	1	1	1	0	1	2	0	0	0	0	0	1	0	1	2	2	3	0	0	1	0	0	2	0	0	1	3	1	1	2	2	2	0	0	1	0	0	1	0	0	2	2	0	0	1	1	0	0	0	2	2	2	0	0	0	1	1	0	1	0	0	0	0	1	0	1	5	0	0	3	0	1	0	0	1	0	1	4	0	0	0	0	1	2	0	1	2	1	1	0	1	0	0	1	1	0	2	0	0	0	0	0	0	1	0	0	0	3	0	1	0	1	0	0	1	0	0	0	0	1	0	0	0	2	0	0	3	0	0	0	1	3	1	0	0	0	1	3	1	0	2	0	0	1	0	1	0	0	0	2	1	0	0	2	1	1	1	1	1	0	0	1	0	0	1	1	0	3	2	0	0	1	0	1	0	3	1	0	0	1	0	1	4	1	2	0	0	0	0	2	2	2	3	2	1	0	3	0	0	1	1	3	1	0	1	1	2	0	0	0	0	0	3	0	0	1	1	3	0	2	0	0	0	1	0	0	0	1	0	0	2	1	0	1	2	0	0	1	4	0	0	0	0	0	0	0	0	1	0	0	2	0	1	0	0	0	3	0	1	0	0	1	0	1	2	0	0	0	1	0	0	0	1	1	0	2	1	0	3	0	0	2	0	0	1	0	1	1	0	1	4	1	0	1	1	1	0	0	0	0	0	0	0	0	0	1	2	3	1	1	0	1	0	0	0	1	1	0	2	0	1	3	1	1	2	0	1	0	0	1	0	1	0	0	1	1	0	2	1	0	0	1	0	0	3	1	3	1	0	0	0	1	1	1	2	0	1	0	0	0	1	2	0	0	1	1	1	0	0	1	1	1	2	2	0	0	1	1	0	1	0	0	2	1	0	0	1	0	1	0	2	3	0	0	0	1	0	6	0	0	0	0	0	0	1	0	0	0	0	1	1	0	2	3	2	1	0	5	0	0	1	0	0	3	1	1	2	2	0	0	2	1	1	1	1	0	1	2	1	1	2	0	3	1	1	5	1	0	0	0	0	0	0	1	1	1	0	0	0	0	3	2	1	0	1	1	0	1	1	0	1	1	0	0	0	0	2	2	1	1	0	0	2	0	0	0	3	0	0	1	0	0	0	1	2	3	1	0	1	0	0	0	2	0	2	0	1	0	2	0	1	0	1	1	0	1	1	2	0	1	0	1	0	2	1	1	1	0	0	1	0	0	0	0	0	0	1	1	2	5	0	1	2	0	1	0	0	1	0	1	1	0	0	0	1	0	0	6	0	0	0	0	0	0	2	0	1	0	1	1	0	1	0	0	2	0	0	2	1	0	1	1	0	2	0	0	0	3	0	1	0	1	2	0	4	1	1	2	0	2	3	0	1	0	2	2	1	1	2	5	2	0	0	2	1	0	1	0	0	1	0	0	0	0	0	1	0	0	0	2	0	0	1	0	1	2	0	0	0	1	1	0	2	1	0	1	1	1	0	1	0	0	0	2	2	0	1	0	0	1	2	0	0	1	1	0	0	1	3	1	0	0	0	1	0	2	1	0	0	2	0	1	0	1	0	2	1	0	2	1	0	1	4	0	2	2	0	2	0	2	2	0	2	0	0	0	0	1	1	3	0	0	1	0	0	0	1	0	0	0	0	0	1	1	0	2	0	0	1	0	0	1	0	1	0	1	0	1	0	1	1	0	0	2	0	1	1	0	0	3	1	0	0	1	0	0	0	1	0	2	1	2	0	0	3	0	1	0	1	2	0	0	2	1	1	2	0	0	0	0	0	1	0	0	3	0	1	0	2	2	0	1	0	1	2	0	4	6	0	1	0	1	2	0	0	2	0	0	0	1	1	2	1	0	1	0	1	0	0	0	1	0	0	1	0	0	3	0	1	0	2	0	3	1	0	1	0	1	2	2	0	0	0	1	0	1	0	0	0	0	0	0	0	2	0	1	1	0	0	0	0	2	0	1	0	0	0	2	2	0	4	0	1	1	0	0	1	0	0	2	1	2	0	1	2	1	2	1	1	0	1	0	3	0	0	0	0	0	2	0	1	0	0	0	2	0	1	3	1	2	0	0	1	0	0	3	0	1	0	0	3	0	1	1	1	3	0	0	0	0	0	2	1	1	0	0	0	0	0	0	1	0	3	2	1	0	0	0	0	3	1	0	0	1	1	0	1	0	0	0	1	1	0	1	0	1	0	0	1	0	0	1	1	0	3	0	0	0	0	0	1	0	0	0	1	0	1	0	0	0	1	0	0	0	0	2	1	1	0	0	1	1	0	0	2	2	0	1	2	1	1	1	0	0	0	1	1	1	2	0	0	0	1	0	1	3	0	3	0	0	1	0	1	2	0	3	0	0	1	1	1	0	1	1	1	1	0	1	4	1	0	0	1	4	1	0	2	0	0	1	1	0	1	2	0	0	0	1	0	1	1	0	0	1	0	1	0	0	2	1	0	1	1	0	0	1	2	0	3	2	4	2	2	1	0	0	0	0	1	1	0	2	0	1	1	0	1	0	0	0	1	0	1	4	1	0	1	0	3	1	0	0	2	0	0	1	2	1	0	1	0	0	0	3	0	2	1	5	0	1	1	0	0	1	1	0	0	1	0	0	1	0	1	0	2	1	0	2	1	2	0	1	0	0	2	0	1	0	0	0	5	0	0	1	0	2	0	0	1	0	0	1	1	1	0	0	3	2	1	0	3	0	0	2	1	2	1	1	1	1	0	2	1	0	0	2	0	2	0	0	1	0	0	1	0	2	0	0	0	1	0	0	0	0	1	2	1	1	1	1	3	3	0	1	1	1	0	3	1	2	2	1	0	0	0	1	1	1	0	1	0	0	0	1	0	0	0	0	0	0	0	1	1	3	1	0	1	3	0	1	1	3	2	0	1	0	0	1	0	3	0	0	0	0	0	0	1	3	0	1	0	0	0	0	1	0	0	0	0	0	1	0	1	0	0	0	0	0	0	0	1	4	2	2	0	1	0	2	1	1	0	0	1	0	8	2	0	0	0	0	1	0	0	3	0	0	0	0	0	0	0	0	1	2	0	1	0	0	1	0	0	0	2	2	1	2	1	4	0	0	0	1	0	2	1	2	3	1	1	3	0	2	2	0	0	0	1	0	0	0	2	0	2	0	1	2	1	0	0	0	3	1	0	0	0	0	0	0	0	1	0	1	0	1	2	1	1	0	0	0	1	0	4	0	0	2	0	1	1	0	0	1	3	4	1	2	1	3	1	2	0	0	0	3	1	0	0	0	0	0	0	0	0	2	1	1	0	2	0	2	0	2	1	1	0	2	0	0	0	0	0	0	0	0	2	0	0	1	0	0	1	1	0	0	0	2	0	1	0	0	0	3	2	2	0	0	1	2	0	2	0	1	0	1	0	0	1	0	0	0	1	0	0	1	0	0	1	1	0	0	0	3	1	0	0	0	3	1	1	1	0	2	4	0	0	2	1	0	2	0	0	0	3	0	2	2	0	0	2	1	0	0	0	3	2	2	0	1	1	0	0	1	0	2	0	0	0	1	0	0	0	2	1	1	0	0	0	1	1	3	0	1	1	0	2	0	0	0	1	0	1	2	0	3	0	3	0	1	1	1	0	1	0	0	0	1	2	0	0	1	1	1	0	0	0	0	0	1	0	0	0	1	1	0	0	0	0	0	1	0	1	0	0	0	0	0	3	1	1	1	0	0	1	1	2	0	1	0	1	0	0	1	1	0	1	0	0	2	0	0	3	0	0	1	0	0	0	0	0	2	0	0	0	2	1	0	0	0	2	1	1	0	3	0	3	1	0	0	1	0	0	1	0	2	3	0	3	1	1	0	1	1	0	3	0	0	0	3	1	0	0	0	0	0	2	0	0	1	0	2	4	0	2	1	2	0	3	1	2	0	1	1	1	0	0	2	1	0	0	0	1	1	0	1	2	0	3	0	0	4	0	0	2	1	0	1	2	0	0	0	1	0	1	1	0	1	0	3	1	2	0	2	3	1	4	1	1	1	1	0	2	1	0	2	1	1	1	1	3	0	0	1	0	2	1	1	0	0	1	3	1	0	0	1	2	2	0	0	2	1	0	1	0	0	2	0	1	1	2	2	0	4	0	1	0	1	1	2	0	0	0	0	0	2	0	0	0	1	1	1	0	1	0	3	1	1	2	0	2	0	0	0	1	0	0	2	0	0	5	0	1	1	0	0	0	2	0	1	2	0	2	0	4	1	2	0	1	1	0	1	0	1	0	0	0	0	2	1	0	0	0	0	0	1	1	0	0	0	0	1	0	0	1	0	0	0	0	0	2	1	4	1	2	0	1	0	1	0	0	0	0	0	1	0	1	1	2	3	0	0	0	0	6	1	2	0	0	1	1	0	0	0	1	3	2	0	0	1	0	0	1	0	0	2	1	0	1	1	0	1	3	0	2	0	0	0	0	2	0	1	0	1	2	2	1	2	0	1	2	0	1	1	0	2	0	0	0	0	1	0	0	1	0	5	1	4	0	2	0	0	1	1	0	1	2	1	3	0	0	0	2	0	0	0	0	3	0	1	0	1	2	1	2	0	0	2	1	1	2	1	1	1	0	1	2	1	0	2	0	1	0	1	1	0	1	1	1	0	0	0	2	2	0	1	1	0	0	0	0	3	0	1	1	0	0	1	1	2	1	4	1	3	1	0	1	1	1	1	3	3	0	0	0	2	1	1	0	0	1	1	0	3	1	0	0	1	4	0	0	0	1	1	3	1	1	2	2	0	3	1	1	0	0	0	0	1	0	1	0	0	3	1	2	1	0	0	0	0	1	1	1	1	0	1	1	0	2	0	1	0	1	0	1	0	1	1	2	0	1	1	2	0	0	0	3	1	1	1	0	1	1	0	4	0	0	2	0	1	1	1	3	1	0	0	0	1	0	2	0	0	0	2	0	4	1	0	0	0	0	0	0	0	3	0	0	2	0	2	1	2	0	0	0	5	0	0	0	1	1	0	0	0	0	0	0	0	0	0	4	0	1	2	3	1	1	0	0	0	0	0	0	4	1	0	1	0	0	0	0	0	2	0	1	0	1	0	5	0	4	1	0	1	3	0	2	0	3	2	0	3	2	4	0	0	0	1	0	0	0	1	1	2	4	2	1	0	0	0	0	0	2	1	1	0	1	0	2	0	0	0	2	0	4	0	0	0	0	0	2	0	2	1	0	0	0	0	1	1	0	0	0	0	0	0	1	0	0	0	0	1	1	0	3	2	0	0	2	0	1	1	2	0	1	0	0	0	0	0	0	1	1	2	5	1	0	1	0	1	1	2	2	2	0	0	0	3	0	0	0	3	2	0	1	1	3	1	0	1	0	1	1	0	1	1	2	1	0	0	2	0	2	0	0	0	2	0	1	1	1	0	1	0	0	3	0	2	5	1	0	1	0	0	1	2	1	1	1	2	1	0	2	0	0	0	1	1	3	1	0	0	0	0	0	1	0	0	0	2	0	1	1	4	0	0	0	2	0	1	1	2	0	0	4	5	0	1	0	1	2	0	1	0	1	0	0	0	4	1	0	1	0	0	0	0	0	0	0	0	0	1	0	0	0	1	0	2	0	0	2	0	0	0	0	2	0	0	2	1	0	1	0	0	3	0	5	4	1	1	0	0	2	1	0	0	1	0	0	0	0	1	0	0	1	0	2	0	0	1	0	1	0	2	1	0	0	0	2	0	0	0	1	2	2	0	1	1	0	0	3	0	0	2	0	3	1	2	2	0	0	1	0	2	0	1	2	0	0	3	0	0	0	1	2	1	1	0	3	1	1	0	0	1	1	1	0	0	1	0	0	3	0	0	0	1	1	0	0	1	1	2	1	0	2	1	1	1	1	0	0	0	0	0	0	0	0	3	0	1	0	0	0	0	3	2	1	0	1	1	0	0	1	0	0	2	0	3	0	2	1	1	0	0	0	0	0	1	0	1	1	1	0	0	0	0	0	0	0	0	0	0	0	2	0	0	0	1	0	1	6	2	0	0	2	2	1	0	2	1	0	1	2	1	2	2	1	1	1	0	2	2	0	3	1	2	4	1	1	1	1	0	1	5	1	1	1	1	0	1	2	1	2	0	3	2
N0.HOG0008470	0	3	0	0	0	0	0	0	0	0	2	0	0	1	0	0	0	0	0	0	0	1	0	0	0	0	0	1	0	0	1	0	1	0	1	0	0	0	0	0	0	1	2	0	1	1	0	1	0	0	0	0	0	1	1	0	0	1	0	0	4	0	1	0	0	0	1	0	0	0	0	0	0	0	1	0	0	0	0	0	0	0	1	0	0	0	0	0	1	0	0	0	0	1	0	0	2	0	0	3	2	0	0	0	1	1	0	0	0	1	1	0	0	0	0	0	0	0	0	0	0	0	0	0	0	0	0	0	0	0	0	0	1	0	1	0	0	0	0	0	0	0	1	0	0	0	0	0	0	0	1	0	1	0	0	0	0	1	0	0	0	0	0	0	0	1	0	0	0	0	0	0	0	0	0	1	0	1	0	0	0	0	0	0	1	0	1	0	0	1	0	0	0	1	2	1	0	0	0	0	0	0	0	0	0	0	0	0	0	0	0	0	0	0	0	0	1	1	0	1	0	0	1	0	0	1	0	0	0	0	1	0	1	0	0	2	0	0	0	2	2	0	0	0	0	0	0	0	0	0	0	0	0	0	0	0	0	0	1	0	2	0	0	0	0	0	0	0	0	0	0	0	0	0	0	0	0	0	0	0	0	1	0	1	0	1	0	0	0	0	1	1	0	0	0	0	0	0	0	0	1	1	0	1	0	0	0	0	0	2	0	0	2	0	0	1	1	0	0	1	0	0	0	0	0	0	0	0	0	1	2	0	0	0	0	0	0	0	0	0	1	0	0	0	0	1	0	0	0	0	0	0	0	0	1	0	0	0	0	0	1	0	0	0	1	1	0	0	0	0	0	0	0	0	2	0	0	1	0	0	0	0	0	0	0	0	1	0	0	0	0	0	0	1	0	0	1	3	0	1	3	0	0	2	0	0	1	0	0	0	0	0	1	0	2	0	0	0	0	0	0	0	0	1	0	1	0	0	0	0	0	0	0	1	0	0	2	0	0	1	0	1	1	0	1	1	0	0	0	0	3	0	0	1	2	0	0	0	0	2	0	0	0	1	1	0	0	0	0	1	0	0	0	0	0	0	0	0	1	0	0	0	0	0	0	0	0	0	1	0	0	1	0	0	0	0	0	0	2	0	0	1	0	0	0	0	0	0	0	1	0	0	1	0	0	0	1	0	1	0	0	2	0	0	1	1	0	1	0	0	0	0	0	0	0	0	1	0	1	0	0	0	0	0	0	0	0	0	0	1	0	0	0	1	0	0	0	2	0	0	0	0	1	0	0	0	0	0	1	0	0	0	2	0	1	1	0	0	0	2	0	0	0	0	0	1	0	0	0	1	0	0	0	0	0	0	0	0	1	0	1	0	1	2	0	0	0	0	2	0	1	0	0	1	0	0	0	0	0	0	1	0	1	0	2	0	0	0	0	0	0	0	0	0	0	0	1	0	0	0	0	0	0	1	0	0	0	0	0	0	1	0	0	0	0	0	0	0	0	0	0	0	0	0	0	0	2	2	0	1	1	1	0	1	1	0	1	0	0	0	0	0	0	0	0	1	0	0	0	0	0	0	1	1	0	0	0	0	1	1	0	0	1	0	0	0	0	0	0	0	1	0	0	0	0	0	0	0	2	0	0	0	0	0	0	0	1	0	0	0	0	0	0	0	0	0	0	0	0	0	0	0	0	0	1	0	0	2	0	0	0	0	0	0	0	0	1	0	0	2	0	1	0	0	0	0	0	0	0	0	0	0	0	0	0	0	0	0	0	0	0	0	0	0	0	0	1	0	2	0	0	0	0	0	0	1	0	2	0	1	0	0	0	0	0	0	1	0	0	0	0	0	0	0	1	0	0	0	0	0	2	1	1	0	0	0	0	1	0	0	0	0	1	0	0	0	0	0	1	0	1	0	0	2	0	1	0	0	1	0	0	1	0	0	0	0	0	0	0	0	0	0	0	0	0	0	0	0	0	1	2	0	0	1	0	1	0	0	1	0	0	1	0	0	0	0	0	1	1	0	0	0	0	0	0	1	0	1	0	0	2	0	0	0	0	0	0	0	0	0	0	1	0	1	1	0	0	0	1	1	0	0	0	0	0	1	0	1	0	0	0	0	0	0	0	0	1	0	0	0	0	0	0	1	0	0	1	0	1	0	1	0	0	0	0	1	0	0	0	0	0	0	1	0	0	0	2	1	0	0	0	1	0	0	1	0	0	0	0	0	0	0	0	0	0	0	0	1	0	0	0	1	0	0	1	0	0	0	2	1	0	0	0	0	1	0	0	0	0	0	1	1	1	1	0	2	0	1	0	0	3	1	0	0	0	0	0	0	0	0	0	0	1	0	0	0	1	0	1	0	0	0	0	1	0	0	0	0	1	1	0	0	1	1	1	0	0	0	0	0	1	0	0	0	0	0	1	0	0	1	0	0	0	0	0	1	0	0	2	0	0	0	0	0	0	1	0	0	0	0	0	0	1	0	0	0	0	0	2	0	0	0	0	0	0	1	0	1	0	0	1	1	0	0	0	0	0	0	0	0	0	0	0	0	0	0	0	0	0	1	1	0	0	0	2	0	1	0	0	0	2	1	0	0	0	0	0	0	0	0	0	1	0	0	0	0	0	0	0	0	0	0	0	0	0	0	0	0	1	1	0	0	1	0	0	0	0	1	2	1	0	0	0	0	0	0	0	0	0	0	0	0	0	0	0	0	0	0	0	0	0	0	0	0	0	0	0	1	0	0	0	2	2	0	0	0	0	0	1	3	0	1	0	0	0	0	1	1	0	0	0	0	1	0	0	3	1	0	0	1	0	0	0	0	0	0	0	1	0	0	1	1	0	1	0	1	0	1	0	0	0	0	0	0	0	0	0	0	0	0	0	1	0	0	0	0	1	3	0	0	0	0	0	1	0	0	0	1	0	0	0	0	0	0	0	0	0	0	0	0	0	0	0	1	0	0	0	1	0	0	0	0	0	0	0	2	0	0	0	0	0	0	0	0	1	0	1	0	2	1	0	1	0	2	0	0	0	0	0	0	0	0	1	0	0	0	0	1	1	0	0	0	1	0	0	0	0	0	0	0	0	0	1	0	0	0	0	0	0	0	0	1	0	0	1	1	0	0	0	1	0	0	0	0	0	0	0	0	0	0	0	0	0	0	0	0	0	0	0	1	0	0	1	0	1	0	2	0	0	0	1	0	0	0	0	0	2	1	0	0	0	0	0	0	1	0	1	0	0	0	0	0	1	0	0	0	0	0	0	1	0	0	0	0	0	0	0	0	0	1	0	0	0	1	1	0	0	1	0	0	0	0	0	1	0	0	0	0	0	0	0	0	0	1	0	0	0	1	0	0	2	0	0	0	0	0	0	1	1	0	0	0	0	0	0	0	2	0	1	0	0	0	0	0	0	0	0	0	0	0	0	0	0	0	0	0	0	0	0	0	1	0	0	1	0	2	0	0	0	1	0	0	0	0	1	0	0	0	0	0	0	0	0	0	0	0	0	1	0	0	0	0	1	0	0	0	0	0	1	0	0	0	1	1	0	0	0	0	0	1	1	0	0	0	0	0	0	0	0	0	0	0	0	0	0	0	0	0	0	0	0	0	1	0	0	0	1	0	0	2	0	1	1	0	0	0	0	0	0	0	0	0	0	0	0	1	0	0	0	0	0	1	0	1	0	2	0	0	0	2	0	0	0	0	0	0	0	0	1	0	0	0	0	0	0	0	0	0	0	0	0	1	0	1	1	0	0	0	0	0	1	1	0	1	0	0	0	0	0	0	0	1	1	0	0	0	0	0	1	0	0	1	0	0	1	0	0	0	0	0	0	0	0	0	0	1	0	0	0	0	0	0	0	0	0	0	0	0	0	1	0	0	0	0	0	0	0	0	0	0	0	0	0	1	1	0	0	0	0	0	0	1	0	4	0	0	0	0	0	0	0	0	0	0	0	0	0	0	0	0	1	0	1	1	0	0	0	0	0	1	0	0	1	0	0	1	0	0	0	1	1	0	0	0	0	1	0	0	0	0	0	0	0	0	0	0	1	0	0	1	0	0	0	0	0	0	0	0	0	0	0	0	0	1	0	0	0	0	0	0	0	0	0	0	2	0	0	0	0	0	0	0	0	0	0	0	0	0	0	0	0	1	0	0	0	1	2	2	1	0	0	0	1	0	1	0	0	0	0	0	1	0	0	0	1	0	0	0	0	0	0	1	0	0	1	0	0	1	0	0	0	0	0	0	1	0	0	0	0	0	0	0	0	0	0	0	0	0	0	0	0	0	0	3	0	0	1	0	0	0	0	1	0	1	0	0	1	1	0	0	0	0	0	0	0	0	0	1	0	0	0	1	2	0	0	0	0	1	0	0	0	0	0	0	0	0	1	3	1	0	0	0	1	1	0	0	1	0	0	0	2	2	0	0	0	0	0	0	0	1	0	0	0	0	0	0	1	1	0	0	0	0	0	0	0	0	0	1	0	0	2	0	0	1	0	0	0	0	0	0	0	0	1	0	1	1	0	1	1	1	1	0	1	0	0	0	0	1	0	0	0	0	0	0	0	1	0	0	0	1	0	1	0	0	0	0	0	0	0	0	0	0	2	0	0	1	3	0	0	1	0	1	1	0	0	1	0	0	0	0	0	0	0	0	1	0	0	0	0	0	0	0	1	0	0	1	0	0	0	0	0	0	1	0	0	0	0	0	0	1	0	0	0	0	0	0	1	0	0	0	0	0	0	0	0	0	0	0	0	0	0	0	0	0	0	0	2	1	0	0	0	0	0	0	1	1	1	0	1	0	1	0	1	0	0	0	1	0	1	0	0	0	0	1	0	0	0	0	0	0	0	0	0	0	0	0	0	2	0	0	0	2	1	0	0	0	0	0	0	0	0	0	0	0	0	0	0	0	0	0	0	0	0	0	0	2	1	0	0	0	0	0	0	0	0	0	0	0	1	0	0	1	0	2	0	0	0	0	0	0	0	0	0	0	1	0	0	0	0	0	1	0	0	2	0	1	0	0	0	0	0	0	0	0	0	0	1	1	0	0	0	0	0	0	0	0	0	0	0	0	0	1	0	0	0	0	0	0	0	0	0	2	0	0	0	0	0	0	1	0	0	0	1	0	0	0	1	0	0	1	1	0	0	0	0	2	0	0	0	0	1	0	0	0	0	0	0	1	1	0	0	0	0	0	0	0	0	0	1	0	0	0	0	0	1	0	0	0	0	0	0	0	1	0	0	0	0	0	0	0	0	0	0	0	0	1	0	0	0	0	0	0	0	0	0	0	0	0	1	0	1	0	1	0	0	1	0	0	1	0	0	1	0	0	1	0	0	0	0	0	0	0	0	0	0	1	0	0	0	0	0	0	0	0	0	1	0	0	0	0	0	0	0	0	0	0	0	1	0	0	1	0	0	0	0	0	1	0	0	0	0	1	1	0	0	0	0	0	0	0	0	1	0	0	0	1	1	0	0	0	1	0	0	2	0	0	0	1	0	0	0	0	0	0	0	0	0	0	0	0	0	0	0	0	0	0	0	0	0	0	1	0	0	2	0	0	0	1	0	0	1	0	0	1	1	1	0	0	0	0	0	0	0	0	0	0	0	0	0	0	0	0	0	0	0	0	0	0	0	0	0	0	0	0	0	0	0	0	0	0	0	0	0	0	0	0	0	1	0	0	0	0	0	1	1	0	0	1	1	0	0	0	1	0	1	0	0	0	0	0	0	0	0	1	0	0	0	0	0	0	0	0	0	1	0	1	1	0	0	0	0	0	0	0	0	0	2	0	0	0	0	0	0	0	0	0	1	0	0	0	0	0	0	0	0	0	0	0	0	2	3	0	0	0	0	0	1	0	1	0	0	0	0	0	0	0	0	0	0	0	1	0	0	1	0	2	1	0	0	0	0	0	0	0	0	0	4	0	0	0	0	0	0	0	0	0	0	0	0	0	0	0	1	0	0	0	0	0	0	0	0	2	2	0	0	0	0	0	0	1	1	0	0	0	0	0	0	0	0	0	0	0	2	0	1	0	0	0	0	0	0	0	0	0	2	1	0	2	0	0	0	0	0	0	2	1	0	0	0	0	1	0	0	0	0	0	0	0	0	1	3	0	0	0	0	0	0	0	0	2	0	0	0	0	0	0	0	0	0	0	1	0	0	1	0	0	0	0	0	1	0	1	0	0	0	0	0	0	0	0	0	0	0	0	0	1	0	0	0	0	0	1	0	0	0	1	1	1	1	0	0	0	1	1	0	0	0	0	0	0	1	0	0	0	0	0	0	0	0	0	0	0	0	1	0	0	1	0	0	2	2	0	0	0	0	1	0	0	0	0	0	0	0	0	0	0	0	0	0	0	0	0	0	0	0	0	0	0	0	0	1	0	2	1	0	0	0	0	1	0	1	0	0	0	0	0	1	2	0	0	0	0	0	0	0	0	0	0	0	0	0	1	0	0	0	0	0	1	0	0	1	0	0	3	0	0	1	0	0	0	2	0	1	0	0	1	1	0	0	0	0	0	0	1	1	3	0	0	0	0	1	0	1	0	0	0	0	0	0	0	0	0	1	0	0	1	0	0	0	1	0	0	0	0	0	0	0	0	0	0	0	0	0	0	0	0	0	0	1	0	0	0	0	0	0	0	2	0	0	0	0	2	0	0	0	0	0	0	0	0	1	2	1	0	0	0	0	1	0	0	0	0	0	0	0	0	1	2	0	0	0	0	1	0	0	0	0	0	0	0	0	0	0	0	0	0	0	0	0	0	0	1	1	0	0	0	0	0	0	0	1	1	1	0	0	0	0	0	0	0	1	0	0	0	0	0	0	1	0	1	0	0	2	1	0	1	0	0	0	0	0	0	0	0	2	0	0	1	0	0	0	0	1	0	0	0	0	0	1	0	0	1	1	0	0	0	0	0	1	0	0	0	0	0	0	1	0	0	0	0	0	0	1	0	0	0	0	0	0	0	1	0	0	1	0	0	0	3	0	0	0	1	1	1	0	0	0	0	0	0	0	0	0	2	0	2	0	0	0	0	0	0	0	1	0	0	0	1	0	1	0	0	1	0	1	0	0	0	0	0	2	0	0	0	2	0	1	0	0	0	0	1	0	0	0	1	0	0	0	0	0	0	0	0	0	0	0	0	0	0	0	0	0	1	0	0	0	1	0	0	0	0	0	0	1	0	1	0	0	0	0	0	0	0	0	0	0	1	0	0	0	0	0	0	0	1	0	0	1	0	0	0	2	0	0	0	0	0	2	1	0	1	0	0	0	0	0	0	0	0	0	0	0	0	0	0	1	1	1	0	0	0	0	0	0	0	0	0	0	0	0	0	0	0	0	0	0	0	0	3	0	2	0	0	0	1	3	0	0	0	0	2	2	1	2	0	0	1	0	0	1	0	0	0	0	0	1	0	1	0	0	0	0	0	0	1	0	0	0	0	0	0	0	0	0	0	0	0	0	0	0	0	0	0	0	0	0	0	1	0	0	0	0	0	0	0	0	0	0	0	0	0	0	1	0	0	0	0	0	0	0	0	0	0	3	0	1	0	0	0	0	1	0	0	0	1	0	1	0	0	1	1	0	0	1	2	0	0	1	0	0	0	0	0	0	0	0	0	0	0	0	0	0	0	1	0	2	0	0	0	0	0	0	0	0	0	0	0	0	0	0	0	0	0	0	0	0	0	0	2	0	0	0	1	0	0	0	0	0	0	0	0	1	0	0	0	0	0	0	0	0	0	0	0	0	0	0	1	0	0	0	0	0	0	0	0	0	0	0	0	1	0	1	1	0	2	0	0	0	0	0	1	0	0	2	0	0	0	0	2	0	0	1	0	0	0	1	0	0	0	0	0	0	0	1	0	0	0	0	0	0	2	0	0	0	0	0	0	2	0	0	0	1	2	0	0	2	0	0	0	0	0	0	0	0	0	0	0	0	0	0	0	0	1	1	0	0	0	0	0	0	0	1	1	0	1	0	0	0	0	0	0	1	0	0	0	0	0	0	0	0	0	0	0	1	0	0	1	0	0	0	0	0	1	0	0	0	0	0	0	0	0	0	0	1	0	0	0	0	1	0	2	0	0	0	0	1	1	0	0	0	0	0	2	1	0	0	0	0	0	0	0	0	0	0	1	0	0	0	1	0	1	0	0	0	0	0	0	0	0	0	0	0	0	0	1	0	0	0	1	0	1	0	0	1	0	0	1	0	0	1	0	0	0	0	0	0	1	0	0	0	0	0	0	1	0	0	0	0	0	0	0	1	0	0	0	0	0	0	0	0	0	0	0	0	0	0	0	0	0	2	0	1	0	0	0	0	0	0	0	0	0	0	1	0	0	0	0	1	0	0	0	1	1	0	0	1	2	0	0	0	0	2	0	0	1	0	1	0	1	0	0	0	0	0	0	0	0	0	0	1	0	1	0	1	0	0	0	0	0	0	0	0	0	0	0	1	0	0	0	0	0	0	0	0	0	2	0	0	0	0	0	0	0	0	0	0	0	0	0	1	1	0	1	2	0	0	0	1	2	0	1	0	0	2	0	0	0	0	0	0	1	0	1	0	0	0	0	0	0	0	0	0	0	0	0	0	0	0	1	0	3	1	0	1	0	0	1	0	0	2	1	1	1	0	0	2	0	1	0	0	0	0	0	1	0	1	0	0	0	0	1	0	2	0	1	0	0	0	0	0	0	0	1	0	1	0	0	0	0	0	0	0	0	0	1	0	0	0	0	0	1	0	2	1	3	0	0	0	0	0	0	1	0	0	1	0	1	1	0	0	0	0	0	0	0	0	0	0	1	0	2	0	0	1	0	0	0	0	0	0	0	0	0	0	1	0	0	0	1	0	1	0	1	0	0	0	0	0	0	1	0	0	0	0	1	0	1	0	0	1	0	0	0	0	0	0	2	1	0	0	0	1	0	0	1	0	1	0	0	0	0	0	1	0	0	1	0	0	0	0	0	1	0	0	0	0	0	0	0	0	0	2	0	0	0	0	0	0	0	0	0	0	0	0	0	0	0	0	0	0	0	0	0	0	0	1	0	0	0	0	1	0	0	0	0	0	0	0	0	2	0	0	0	0	0	0	0	0	0	1	3	0	0	0	0	1	0	0	1	0	0	1	0	0	0	1	0	0	1	1	0	0	0	1	0	0	0	0	0	1	0	1	0	1	0	0	2	1	0	0	0	0	0	0	0	0	1	0	0	0	0	0	0	0	0	0	0	1	0	1	0	1	0	0	0	0	0	1	0	2	0	0	0	0	0	0	0	0	0	0	1	0	0	0	0	1	0	0	0	1	0	0	0	0	0	0	0	0	2	2	1	0	3	0	0	0	2	0	0	0	0	0	1	1	0	2	0	2	0	1	0	0	0	0	0	0	0	0	0	0	1	0	0	0	0	0	0	1	1	0	0	0	0	0	0	0	0	1	1	0	0	0	0	0	0	0	0	1	0	0	0	0	0	0	0	0	0	0	0	0	0	0	0	0	0	0	0	2	0	0	0	0	0	0	0	0	1	0	0	0	1	0	0	0	0	0	0	0	0	1	0	0	0	0	0	1	0	0	1	0	1	0	0	0	0	1	0	1	1	0	0	0	0	0	0	0	0	0	0	0	1	0	0	0	0	0	0	0	1	0	0	0	0	0	1	0	1	0	0	0	1	0	1	0	0	0	0	0	0	0	0	1	0	0	0	0	0	0	1	0	0	0	1	0	0	0	0	0	0	0	0	0	0	0	0	0	0	0	0	0	0	0	0	0	0	0	1	0	0	1	0	2	1	0	1	0	0	0	0	0	0	0	0	0	0	0	0	0	0	0	2	0	0	0	1	0	0	1	1	0	0	0	0	0	0	0	0	0	0	0	0	0	1	1	0	0	1	0	0	0	1	0	2	0	0	0	0	0	0	0	0	0	0	0	0	0	0	0	1	2	0	0	0	0	0	0	0	1	0	0	0	0	0	0	2	1	0	1	0	0	0	0	0	0	0	0	0	0	0	0	1	0	0	0	0	0	0	1	0	0	0	0	0	0	0	0	0	0	0	0	0	0	0	0	0	0	0	0	0	0	0	0	0	1	1	0	0	0	1	0	0	0	0	0	0	0	0	0	0	0	0	1	1	0	1	0	1	0	0	0	0	0	0	0	0	0	0	0	0	0	1	1	0	0	0	0	0	0	0	1	0	1	1	0	0	0	0	1	0	0	0	0	1	0	0	1	0	0	0	0	0	0	0	1	0	0	0	0	0	0	0	0	0	0	0	0	0	0	0	0	0	0	1	0	0	1	1	0	0	0	0	0	0	1	0	1	1	0	0	1	0	0	1	1	0	0	0	0	0	0	0	0	0	1	0	0	0	0	0	1	1	0	0	0	0	0	0	0	0	0	0	1	0	0	0	0	0	0	0	0	0	0	0	1	0	0	0	1	1	0	0	0	0	1	0	0	0	0	0	1	0	0	0	0	1	0	0	0	0	1	0	0	1	1	1	0	0	3	0	0	1	0	0	0	2	1	1	0	2	0	0	0	0	0	0	1	0	1	0	0	1	0	1	0	0	1	0	0	1	0	0	0	1	1	0	0	0	0	1	0	0	0	1	0	0	0	1	0	0	1	1	0	0	1	0	0	1	0	0	0	1	0	0	0	0	0	0	1	0	0	0	0	0	0	0	0	0	0	3	0	2	0	0	0	0	1	0	1	0	0	0	0	0	0	0	0	1	0	0	0	0	0	0	1	0	0	1	0	1	0	1	0	0	0	0	0	0	0	1	0	0	0	0	0	0	0	0	0	0	0	0	0	0	0	0	0	0	0	0	0	0	0	0	0	0	1	0	0	0	0	0	0	0	0	2	0	0	0	2	1	1	1	0	0	0	1	0	0	1	0	0	0	0	0	0	0	0	1	0	0	1	1	0	0	0	0	1	0	0	0	0	0	0	0	0	1	1	0	0	0	0	2	0	0	1	0	0	1	1	0	1	0	0	0	0	0	0	0	1	0	0	0	0	0	0	0	0	0	0	0	0	0	0	1	0	0	0	1	0	0	0	3	0	2	0	0	0	0	1	1	2	1	2	1	2	0	0	0	0	0	1	0	0	0	0	0	0	0	1	0	0	1	1	1	0	0	0	0	0	0	0	0	0	1	0	0	0	0	0	1	0	0	0	1	0	0	0	0	0	0	0	1	1	0	0	1	0	0	0	0	0	0	0	0	0	0	0	0	0	1	0	0	0	0	0	1	0	0	1	0	1	1	0	0	0	0	0	0	1	0	1	0	0	0	0	0	0	1	0	0	1	0	0	0	1	1	0	0	0	0	0	0	0	0	1	0	0	0	0	0	1	0	1	0	0	0	2	0	0	0	0	0	0	0	1	0	0	1	0	0	0	0	1	2	1	0	1	0	0	0	0	1	1	0	0	0	0	1	0	0	0	2	0	3	1	0	0	0	1	0	1	0	0	0	0	0	2	0	0	0	0	0	0	0	0	1	0	1	0	0	0	0	0	0	0	2	0	0	0	2	0	0	0	0	3	0	0	0	0	0	1	0	0	0	0	0	0	3	0	0	0	0	0	1	0	0	1	0	0	0	0	1	0	0	0	0	0	1	0	0	0	0	0	0	1	0	0	0	0	0	0	1	0	0	0	0	0	2	0	1	0	0	0	0	0	0	0	0	0	0	0	0	0	1	1	0	0	0	0	0	0	0	0	0	0	0	0	0	0	1	0	0	0	0	0	0	0	0	0	0	1	1	1	0	0	0	0	0	2	0	0	2	0	1	0	0	0	0	1	0	0	0	0	0	0	2	0	0	0	1	0	0	1	0	2	1	0	0	1	0	2	0
N0.HOG0003462	0	0	0	0	0	0	0	0	0	0	0	0	0	0	0	0	0	0	0	0	0	0	0	0	0	0	0	0	0	0	0	0	0	0	0	0	0	0	0	0	1	0	0	0	0	0	0	0	0	0	0	0	0	0	1	0	0	0	0	0	1	0	0	0	0	0	0	0	0	0	0	0	0	0	0	0	0	0	0	0	0	0	0	1	0	1	0	0	0	0	0	0	0	0	0	0	0	0	0	1	0	0	0	0	0	0	0	0	0	0	0	0	0	1	0	0	0	2	0	0	0	0	0	0	0	0	0	0	0	0	0	0	0	0	0	0	0	0	0	0	0	0	0	0	0	1	0	0	0	0	0	0	0	0	0	0	0	0	0	0	0	0	0	0	0	0	0	0	0	0	0	0	0	0	0	0	0	0	0	0	0	0	0	0	0	0	0	0	0	0	0	0	0	0	0	0	0	0	0	0	0	0	0	0	0	1	0	0	0	0	0	0	0	0	0	0	1	0	0	1	0	0	0	0	0	0	0	0	0	0	0	0	0	0	0	0	0	0	0	0	0	0	0	0	0	0	0	0	0	0	0	0	0	0	0	0	0	0	0	0	0	0	0	0	0	0	0	0	0	0	0	0	0	0	0	0	0	0	1	0	0	1	0	1	0	0	0	0	0	0	1	0	0	0	0	0	0	0	0	0	0	0	0	0	0	0	0	0	0	0	0	0	0	0	0	0	0	0	0	0	0	0	0	0	0	0	0	0	0	0	0	0	1	0	0	0	0	0	0	0	0	0	0	0	0	0	0	0	1	0	0	0	0	0	0	0	0	0	0	0	0	0	0	0	0	0	0	0	0	0	0	0	0	0	0	0	0	1	0	0	0	0	0	0	0	0	0	0	0	0	0	0	0	0	0	0	0	0	0	1	0	0	0	0	0	0	0	1	0	0	0	0	0	0	0	0	0	0	0	0	0	0	1	0	0	0	0	0	0	0	0	0	0	0	0	0	0	0	0	0	0	0	0	0	0	0	0	0	0	0	0	0	0	0	0	0	0	0	0	0	0	0	0	0	0	0	0	0	0	0	0	0	0	0	0	0	0	0	0	0	0	0	0	0	0	0	0	0	0	0	0	0	0	0	0	0	0	1	0	0	0	0	0	1	0	0	0	0	0	0	0	0	1	0	0	0	0	0	0	0	0	0	0	0	0	0	0	0	0	0	0	0	1	0	0	0	0	0	0	0	0	0	0	0	0	0	0	0	0	0	0	0	0	0	0	0	0	1	0	0	0	0	0	0	0	0	0	0	0	0	0	0	0	0	0	0	0	0	0	0	0	0	0	0	0	0	0	0	0	0	0	0	0	0	0	1	0	0	0	0	0	0	0	0	1	0	0	1	0	0	0	0	0	0	0	0	0	0	0	0	1	0	0	0	0	0	0	0	0	0	0	0	0	0	0	1	0	0	0	0	0	0	0	0	0	0	0	0	0	0	0	0	0	0	0	0	0	0	0	0	0	0	0	0	0	0	0	0	0	0	0	0	0	0	0	0	0	0	0	0	1	0	0	0	0	0	0	0	0	0	0	0	0	0	0	0	0	0	0	0	0	0	0	0	0	0	0	0	0	0	0	0	0	0	0	0	0	0	0	0	0	0	0	1	0	0	0	0	0	0	0	0	0	0	0	0	0	0	0	0	0	0	0	0	0	0	0	0	0	0	0	1	0	0	0	0	0	0	0	0	0	0	0	0	0	0	0	0	1	0	0	0	0	0	0	0	0	0	0	0	0	0	0	0	0	0	0	0	0	0	0	0	0	0	0	0	0	0	0	0	0	0	0	0	0	0	0	0	0	0	0	0	0	0	0	0	0	0	0	0	0	0	0	0	0	0	0	0	0	0	0	0	0	0	0	0	0	0	0	0	0	0	0	0	0	0	0	0	0	0	0	0	0	0	1	1	0	0	0	0	0	0	0	0	0	0	0	0	0	0	1	0	0	0	0	1	0	0	0	0	0	0	0	0	0	0	0	0	0	0	0	0	0	0	0	0	1	0	0	0	0	0	0	0	0	0	0	0	0	0	0	0	0	0	0	1	0	1	2	0	0	0	0	0	0	0	0	0	0	0	0	0	0	0	0	0	0	0	0	0	0	0	0	0	1	0	0	0	0	0	0	0	0	0	0	0	0	0	0	0	0	0	0	0	0	0	0	0	0	0	0	0	0	0	0	0	0	0	1	0	0	0	0	0	0	0	0	0	0	0	0	0	0	0	0	0	1	0	1	0	0	0	0	0	0	0	0	0	0	0	0	0	0	0	0	0	0	0	0	0	0	0	0	0	0	0	0	0	0	0	0	0	0	0	0	0	0	0	0	0	0	0	0	0	1	0	0	0	0	0	0	0	1	0	0	0	0	0	0	0	0	1	0	0	0	0	0	0	0	0	0	0	0	0	0	0	0	0	0	0	0	0	0	0	0	0	0	0	0	0	0	0	1	0	0	0	0	0	0	1	0	0	0	0	0	0	0	0	0	0	0	0	0	0	0	0	0	0	0	0	0	0	0	0	0	0	0	0	0	0	0	0	1	0	0	0	0	0	0	0	0	0	0	0	0	0	0	0	0	0	0	0	0	0	0	0	0	0	0	0	0	0	0	0	0	0	0	0	0	0	0	0	0	0	0	0	0	0	0	0	0	0	0	0	0	0	0	0	0	0	0	0	0	0	0	0	0	0	0	0	0	0	0	0	0	0	0	0	0	0	0	0	0	0	0	0	0	0	0	0	0	0	0	0	0	0	0	0	0	0	0	0	0	0	0	0	0	0	0	0	0	0	0	0	0	0	0	0	0	0	0	0	0	0	0	0	0	0	0	0	0	0	0	0	0	0	0	0	1	0	0	0	0	0	0	0	0	0	0	1	0	0	0	0	0	0	2	0	0	0	0	0	0	0	0	0	0	0	0	0	0	0	0	1	0	0	0	0	0	0	0	0	0	0	0	0	0	1	0	1	0	0	0	0	0	0	0	0	0	0	0	0	0	0	0	0	1	0	0	0	0	1	0	0	0	0	0	1	0	0	0	0	0	0	0	0	0	0	0	0	0	0	0	0	0	0	0	0	0	0	0	0	0	0	0	0	0	0	0	0	0	0	0	0	0	0	0	0	0	0	0	0	0	0	0	0	0	0	0	0	0	0	0	0	0	0	0	0	1	0	0	0	0	0	0	0	0	0	0	0	0	1	0	0	0	0	0	0	0	0	0	0	0	0	0	0	0	0	0	0	0	0	0	0	0	0	0	0	0	1	0	0	0	1	0	0	0	0	0	1	0	0	0	0	0	0	0	0	1	0	0	0	0	0	0	0	0	0	0	0	1	0	0	0	0	0	0	0	2	0	0	0	0	0	0	0	0	0	0	0	0	0	0	0	0	0	0	0	0	0	0	0	0	0	0	0	0	0	0	0	0	0	0	0	0	1	0	0	0	0	0	0	0	0	0	0	0	0	0	0	0	0	0	0	0	0	0	0	0	0	0	0	0	0	0	0	0	0	0	0	0	0	0	0	0	0	0	0	0	0	0	0	0	0	1	0	0	0	0	0	0	1	0	0	0	0	0	0	0	0	0	0	0	1	0	0	0	0	0	0	0	0	0	0	0	0	1	0	0	0	0	0	0	0	0	0	0	0	0	0	0	0	0	0	0	0	0	0	0	0	0	0	0	0	0	0	0	0	0	0	0	0	0	0	0	0	0	0	0	0	0	0	0	0	0	0	0	0	0	0	0	0	0	0	0	0	1	0	0	0	0	0	0	0	0	0	0	0	0	0	0	0	0	0	0	0	0	0	0	0	0	0	0	0	1	0	0	0	0	0	0	0	0	0	1	0	1	0	0	0	0	0	0	0	0	0	0	0	0	0	0	0	0	0	0	0	0	0	0	0	0	0	0	0	0	0	0	1	0	0	0	0	0	0	0	0	0	0	0	0	0	0	0	0	0	0	0	0	0	0	0	0	0	0	0	0	0	1	0	0	0	0	0	0	0	2	0	0	1	0	0	0	0	0	0	0	0	0	0	0	0	0	0	0	0	0	0	0	0	1	0	0	0	0	0	0	0	0	0	0	0	0	0	0	0	0	0	0	0	0	0	0	0	0	0	0	0	0	0	0	0	0	0	0	0	0	0	0	0	0	0	0	0	0	0	1	0	0	0	0	0	0	0	0	0	0	0	0	1	0	0	0	0	0	0	1	0	0	0	0	0	0	0	0	0	0	0	0	0	0	0	0	0	0	0	0	0	0	0	0	0	0	0	0	0	0	1	0	0	0	0	0	0	0	0	0	0	0	0	0	0	0	0	0	0	0	0	0	0	0	0	0	0	0	0	0	0	0	0	0	0	0	0	0	0	0	0	0	0	0	0	0	0	0	0	0	0	0	0	0	0	0	0	0	0	0	0	0	0	0	0	0	0	0	0	0	0	0	0	0	0	1	0	0	0	0	0	0	0	0	1	0	0	0	0	0	0	0	0	0	0	0	0	0	0	0	0	0	0	0	0	0	0	0	0	0	0	0	0	0	0	0	0	0	0	0	0	0	0	0	0	0	0	0	0	0	0	0	0	0	0	0	1	0	0	0	0	0	0	0	0	0	0	0	0	0	0	0	0	0	0	0	0	0	0	0	0	0	0	0	0	0	0	0	0	0	0	0	0	0	0	0	1	0	0	0	0	0	0	0	0	0	0	0	0	0	1	0	0	0	0	0	0	0	0	0	0	0	0	0	0	0	0	0	0	0	0	0	0	0	0	0	0	0	0	0	0	0	0	0	0	0	0	0	0	0	0	0	0	0	0	0	0	0	0	0	0	0	0	0	0	0	0	0	0	0	1	0	0	0	0	0	0	0	0	0	0	0	0	0	0	0	1	0	0	0	0	0	0	0	0	0	0	0	0	0	0	0	0	1	0	0	0	0	1	0	0	0	0	0	0	0	0	0	0	0	0	0	0	0	0	0	0	0	0	0	0	0	0	0	0	0	1	0	0	0	0	0	0	0	0	0	0	0	0	0	0	0	0	0	0	0	0	0	0	0	0	1	0	0	0	0	0	0	1	0	0	0	0	0	0	0	0	0	0	0	0	0	0	0	0	0	0	0	0	0	0	0	0	0	0	0	0	0	0	0	0	0	0	0	0	0	0	0	1	0	0	0	0	0	0	0	0	0	0	0	0	0	0	0	0	0	0	0	0	0	1	0	0	0	2	0	0	0	0	0	0	1	0	0	0	0	0	0	0	0	0	0	0	0	0	0	0	0	0	0	0	0	0	0	0	0	0	0	0	0	0	0	0	1	0	0	0	0	0	0	0	0	0	0	0	0	0	0	0	0	0	0	0	0	0	0	0	0	0	0	0	0	0	0	0	0	0	0	0	0	0	0	0	0	0	0	0	0	0	0	0	0	0	0	0	0	0	0	0	0	0	0	0	0	0	0	0	0	0	0	0	0	0	0	0	0	0	0	0	0	0	0	0	0	0	0	0	0	0	0	0	0	0	0	0	0	0	0	0	0	0	0	0	0	0	0	0	0	0	0	0	0	0	0	0	0	0	1	0	1	0	0	0	0	0	0	0	1	0	0	0	0	0	0	0	0	0	0	0	0	0	0	1	0	0	0	1	0	0	1	0	0	0	0	0	0	0	0	0	0	0	0	0	0	0	0	0	0	0	0	0	0	0	0	0	0	0	0	0	0	0	0	0	0	0	0	0	0	0	0	0	0	0	0	0	0	0	0	0	0	0	0	0	0	0	0	0	0	0	0	0	0	0	0	0	1	0	0	0	0	0	0	0	0	0	0	0	0	0	1	0	0	0	0	0	0	0	0	0	0	0	0	0	0	0	0	0	0	0	1	0	0	0	0	0	0	0	0	0	0	0	0	0	1	0	0	0	0	0	0	0	0	0	0	0	0	0	0	1	0	0	0	0	0	0	0	0	0	0	0	0	0	0	0	0	0	0	0	0	0	0	0	0	0	0	0	0	0	0	0	0	0	0	0	0	0	0	0	0	0	0	0	0	0	0	0	0	0	0	0	0	0	0	0	0	0	0	0	0	0	0	0	0	0	0	0	0	0	0	0	0	0	0	0	0	0	0	0	0	0	0	1	0	0	0	0	0	0	0	0	0	0	0	0	0	0	0	0	0	0	0	0	1	0	0	0	0	0	0	0	0	0	0	0	0	1	0	0	0	1	0	0	0	0	0	1	0	0	0	0	0	0	0	0	0	0	0	0	0	1	0	1	0	0	0	0	0	0	0	0	0	0	0	0	0	0	0	0	0	0	0	0	0	0	0	0	0	0	0	0	0	0	1	0	0	0	0	0	0	0	0	0	0	0	0	0	0	0	0	0	0	0	0	0	0	0	0	0	0	0	0	0	0	0	0	0	0	0	0	0	0	0	0	0	0	0	0	0	0	0	0	0	0	0	0	0	0	0	0	0	0	0	0	0	0	0	0	1	0	1	0	0	0	0	0	0	0	0	0	0	0	0	0	0	0	0	0	0	0	0	0	1	0	0	0	0	0	0	0	0	0	0	0	0	0	0	0	0	0	0	0	0	0	0	0	0	0	0	0	0	0	0	0	1	0	0	0	0	0	1	0	0	0	0	0	0	0	0	0	0	0	0	0	0	0	0	0	0	0	0	0	0	0	1	0	0	0	0	0	0	0	0	0	0	0	0	0	0	0	0	0	0	0	0	0	0	0	0	0	0	0	0	0	0	0	0	0	0	0	0	0	0	0	0	0	0	0	0	0	0	0	0	0	0	0	0	0	0	0	0	0	0	0	0	0	0	0	0	0	0	0	0	0	0	0	0	0	0	0	0	0	0	0	0	0	0	0	0	0	0	0	0	0	0	0	0	0	0	0	0	0	0	0	0	0	0	0	0	0	0	0	0	0	0	0	1	0	0	0	0	0	0	0	1	0	0	1	0	0	0	0	0	0	0	0	0	0	0	1	0	0	0	0	2	0	0	0	0	0	0	0	0	0	0	1	0	0	0	0	0	0	0	0	0	0	0	0	1	0	0	0	0	0	0	0	0	0	0	0	0	0	0	0	0	0	0	0	0	0	0	0	0	0	0	0	0	0	0	0	0	0	0	0	0	0	0	2	0	0	0	0	0	0	0	0	0	0	0	0	0	0	0	1	0	0	1	0	0	0	0	0	0	0	0	0	0	0	0	0	0	0	0	0	0	0	0	0	1	0	0	0	0	0	0	0	0	0	0	0	0	1	0	0	0	1	0	0	0	0	0	0	0	0	0	0	0	0	1	0	0	0	0	0	0	0	1	0	0	0	1	0	0	0	0	0	0	1	0	0	0	0	0	0	0	0	0	0	0	0	0	0	0	0	0	0	1	0	1	0	0	0	0	0	0	0	0	0	0	0	0	0	0	0	0	0	0	0	0	0	0	0	0	0	0	0	0	0	0	0	0	0	0	0	0	0	0	0	0	0	0	0	0	0	0	0	0	0	0	0	0	0	0	0	0	0	0	0	0	0	0	0	0	0	0	0	0	0	0	0	0	0	0	0	0	0	0	0	0	0	0	0	0	0	0	0	0	0	0	0	0	0	1	0	0	0	0	0	0	0	0	0	0	0	0	0	0	0	0	0	0	0	0	0	0	0	0	0	0	0	1	1	0	0	1	0	0	0	0	0	0	0	0	0	1	0	0	0	0	0	0	0	0	0	0	0	0	0	0	0	0	1	0	1	0	0	0	0	0	0	0	0	0	0	0	0	0	0	0	0	0	0	0	0	0	0	0	0	0	0	0	0	1	0	0	0	0	0	0	0	0	0	0	0	0	0	0	0	0	0	0	0	0	0	0	0	0	0	0	1	0	0	0	1	0	0	1	0	0	0	0	0	0	0	0	0	0	0	0	0	0	0	0	0	0	0	0	0	0	0	0	0	0	0	0	1	0	0	0	0	0	0	0	0	0	0	0	0	0	0	0	0	0	0	0	0	0	0	0	0	0	1	0	0	0	0	0	0	0	0	0	0	0	0	0	0	0	0	0	0	0	0	0	0	0	0	2	0	0	0	0	0	0	0	0	0	0	0	0	0	0	0	0	0	0	0	0	0	0	0	0	0	0	0	0	0	0	0	0	0	0	0	0	0	0	0	0	0	0	0	0	0	0	0	0	0	0	0	0	0	0	0	0	0	0	0	0	0	0	1	0	0	0	0	0	0	0	1	0	0	0	0	0	0	0	0	0	0	0	0	0	0	0	0	0	0	0	0	0	0	0	0	0	0	0	0	0	0	0	0	0	0	0	0	0	0	1	1	0	0	0	0	0	0	0	0	0	0	0	0	0	0	0	0	0	0	0	1	0	0	0	0	0	0	0	0	0	0	0	0	0	1	0	0	0	0	0	0	0	1	0	0	0	0	0	0	0	0	0	0	0	0	0	0	0	0	0	0	0	0	1	0	1	0	0	1	0	0	0	0	0	0	0	0	0	0	0	0	0	0	0	0	0	0	0	0	0	0	1	0	0	1	0	0	0	0	0	0	0	0	0	0	0	0	0	0	0	0	0	0	0	0	0	0	0	0	0	0	0	0	0	0	0	0	0	0	0	0	1	0	0	0	1	0	0	0	0	0	0	0	0	1	0	0	0	0	0	0	0	0	0	0	0	0	0	2	0	0	0	0	0	0	0	0	0	0	0	0	0	0	0	0	0	0	0	0	0	0	0	0	0	0	0	0	0	0	0	0	0	0	0	0	2	0	0	1	0	0	0	0	0	0	0	0	0	0	0	0	0	0	0	0	0	0	0	0	0	0	0	0	0	0	0	0	0	0	0	1	0	0	0	0	0	0	0	0	0	0	0	0	0	0	0	0	0	0	0	0	0	0	0	0	0	0	0	0	0	0	0	0	0	0	0	0	0	0	0	0	0	0	0	0	0	0	0	0	0	0	1	0	0	0	0	0	0	0	0	0	0	0	0	0	0	0	0	0	0	0	0	0	0	0	0	0	0	0	0	0	0	0	0	0	0	0	0	0	0	0	0	0	0	0	1	0	0	0	0	0	0	0	0	0	0	0	0	0	0	0	0	0	0	0	0	0	0	0	0	0	0	0	0	0	0	0	0	0	0	0	0	0	0	0	0	0	0	0	0	0	0	0	0	0	0	0	0	0	0	0	0	0	0	0	0	0	0	0	0	0	0	0	0	0	0	0	0	0	1	0	0	0	0	0	0	0	0	0	0	0	0	1	0	0	0	0	0	0	0	0	0	0	0	0	0	0	0	0	0	0	0	0	0	0	0	0	0	0	0	0	0	0	0	0	0	0	0	0	0	0	0	0	0	0	0	0	0	0	0	0	0	0	0	0	0	0	0	0	0	0	0	0	0	0	1	1	0	0	0	0	0	0	0	0	0	1	0	1	0	0	0	0	0	0	0	0	0	0	0	0	0	0	0	0	0	0	0	0	0	0	0	0	0	1	0	1	0	0	0	1	0	0	0	0	0	0	0	0	1	0	0	0	0	0	0	0	0	0	0	0	0	0	1	0	0	0	0	0	0	0	0	0	0	0	0	0	0	0	0	0	0	0	0	1	0	0	0	0	0	0	0	0	0	0	0	0	0	0	0	0	0	0	0	0	0	0	0	0	0	0	0	0	0	0	0	0	0	0	0	0	0	0	0	0	0	0	0	0	0	0	0	1	0	0	0	0	0	0	0	0	0	0	0	0	0	0	0	0	0	0	0	0	0	0	0	0	0	0	0	0	0	0	0	0	0	0	0	0	0	0	1	0	0	0	0	0	0	0	0	0	0	0	0	0	0	0	0	0	0	0	0	0	0	0	0	0	1	0	0	0	0	0	0	0	0	0	0	0	0	0	0	1	0	0	0	0	0	0	0	0	0	0	0	0	0	0	0	0	0	0	1	0	0	0	0	0	0	0	0	0	1	0	0	0	0	0	0	0	0	0	0	0	0	0	0	0	0	0	1	0	0	0	1	0	0	0	0	0	0	0	0	0	0	0	0	0	0	0	0	0	0	0	0	0	0	0	0	0	0	0	0	0	0	0	1	0	0	0	0	0	0	0	0	0	0	0	0	0	1	0	0	0	0	0	0	0	0	0	0	0	0	0	0	0	0	0	0	0	0	0	0	0	0	0	0	0	0	0	0	0	0	0	0	0	0	0	0	1	0	0	0	0	0	0	0	0	0	0	0	0	0	1	0	0	0	0	0	0	0	0	0	0	0	0	0	0	0	0	0	0	0	0	0	0	0	0	0	0	0	0	0	0	0	0	0	0	0	0	0	0	0	0	0	0	0	0	0	0	0	1	1	0	0	0	0	0	0	0	0	0	1	0	0	0	0	0	0	0	0	0	0	0	0	0	0	0	0	0	0	0	0	0	0	0	0	0	0	0	0	0	0	0	0	0	0	0	0	0	0	0	0	1	0	0	0	0	0	0	0	0	0	0	0	0	0	0	0	0	0	0	0	0	0	0	0	1	0	0	0	0	0	0	0	0	0	0	1	0	0	0	0	0	0	0	0	0	0	0	0	0	0	0	0	0	0	0	0	0	0	0	0	0	0	0	0	0	0	0	0	0	0	0	0	0	0	0	0	1	1	0	0	0	0	0	0	0	0	1	0	0	0	0	0	0	0	0	0	0	0	1	0	0	0	0	0	0	0	0	0	0	0	0	0	0	0	0	0	0	0	0	0	0	0	0	0	0	0	0	0	0	1	0	0	0	0	0	0	0	1	0	0	0	0	0	0	0	0	0	0	0	0	0	0	0	0	0	0	0	0	0	0	0	0	0	0	0	0	1	1	0	0	0	1	0	0	1	0	0	0	0	0	0	0	0	0	0	1	0	0	0	0	1	0	0	0	0	0	0	0	0	0	0	0	0	0	0	0	0	0	0	0	0	0	0	0	0	0	0	0	0	0	0	0	0	1	0	0	0	0	1	0	0	0	0	0	0	0	0	0	0	0	1	0	0	0	0	0	0	0	0	0	0	0	0	0	0	0	0	0	0	0	0	0	0	0	0	0	0	0	0	0	0	0	0	0	0	0	0	0	0	1	0	0	0	0	0	0	0	1	0	0	0	0	0	0	0	0	0	0	0	0	0	0	0	0	0	0	0	0	0	0	0	0	0	0	1	0	0	0	0	1	0	0	0	0	0	0	0	0	0	0	0	0	0	0	0	0	0	0	0	0	0	0	0	0	0	0	0	0	0	0	0	0	1	0	0	0	0	0	0	0	0	0	0	0	0	0	0	0	1	0	1	0	0	0	0	0	0	0	0	0	0	0	0	0	0	0	0	0	0	0	0	0	0	1	0	0	0	0	0	0	0	0	0	0	0	0	0	0	0	0	0	0	0	0	0	0	0	0	0	0	0	0	0	0	0	0	0	1	0	0	0	0	0	0	1	0	0	0	0	0	0	0	0	0	0	0	1	0	0	0	0	0	0	0	0	0	0	0	0	0	1	0	0	0	0	0	0	0	0	0	0	0	0	0	0	0	0	0	0	0	0	0	0	0	0	0	0	0	0	0	0	0	0	0	0	0	0	0	0	0	0	0	0	0	0	0	0	0	0	0	0	0	0	0	0	0	0	0	0	0	1	0	0	0	0	0	0	0	0	0	0	0	0	0	0	0	0	0	0	0	0	0	0	0	0	0	0	0	0	0	1	0	0	0	0	0	0	0	0	0	0	0	0	0	0	0	0	0	0	0	0	0	0	0	0	0	0	0	0	0	0	0	0	0	0	0	0	1	0	0	0	0	0	0	0	0	0	1	0	0	1	0	0	0	0	0	0	0	0	0	0	0	0	0	0	0	1	0	0
N0.HOG0010527	0	0	0	0	0	0	0	0	0	0	1	0	0	0	0	0	0	0	0	0	0	0	1	0	0	0	0	0	0	0	0	0	0	0	0	0	0	0	0	0	0	0	1	0	0	0	0	0	0	0	0	0	0	0	1	0	0	0	0	0	0	0	0	0	0	0	0	0	0	0	0	0	0	0	0	0	0	1	0	0	0	0	0	0	0	0	0	0	0	0	0	0	0	0	0	0	0	0	0	1	1	0	0	0	1	0	0	0	0	0	0	0	0	0	0	0	0	0	0	0	0	0	1	0	0	0	0	0	0	1	0	1	0	0	0	0	0	0	0	0	0	0	0	0	0	1	0	1	0	0	0	0	0	2	0	0	0	0	0	0	0	0	0	0	0	1	0	1	0	0	0	0	0	0	0	0	0	0	0	0	0	0	0	0	1	0	0	0	0	0	0	0	0	0	0	0	0	0	0	0	0	0	0	0	0	0	0	0	1	0	0	0	0	0	0	0	0	0	0	0	0	0	0	0	0	0	0	0	0	0	0	0	0	0	0	0	0	0	0	0	0	0	0	0	0	0	0	0	0	0	0	0	0	0	0	0	0	0	0	0	1	0	0	0	0	0	0	0	0	0	0	0	0	0	0	0	0	0	0	0	0	1	0	0	0	0	0	0	0	0	0	0	0	0	0	0	0	0	0	0	1	0	0	0	0	0	0	0	0	1	0	0	0	0	0	0	0	0	0	0	0	0	0	0	0	0	0	0	0	0	0	0	1	0	0	0	0	1	0	0	0	0	0	0	0	2	0	0	1	0	0	0	0	0	0	0	0	0	0	0	0	0	0	0	0	0	0	0	0	1	0	0	0	0	0	0	0	0	0	0	0	0	0	0	0	0	0	0	0	0	0	0	0	0	0	0	1	0	0	0	0	0	0	0	0	0	0	0	0	0	0	0	1	0	0	0	1	0	0	0	0	0	0	0	0	0	0	0	0	0	0	0	0	0	0	0	1	0	0	0	0	0	0	1	0	1	0	0	0	0	0	0	0	0	0	0	0	0	2	0	0	0	0	0	0	0	0	0	0	0	0	0	0	0	0	0	0	0	0	0	0	0	1	0	0	0	0	0	0	0	0	0	0	0	0	0	0	1	1	0	0	0	0	0	0	0	0	0	0	0	0	0	0	0	0	0	0	0	0	0	0	0	0	0	0	0	0	0	0	0	0	0	0	0	1	0	0	0	0	0	0	0	0	1	0	0	0	0	0	0	0	0	0	0	0	0	0	0	0	0	0	0	0	0	0	0	0	0	0	0	0	0	0	0	0	0	0	0	0	0	0	0	0	0	0	0	0	0	0	1	0	0	0	1	0	0	0	0	0	0	0	0	0	0	0	0	0	0	0	0	0	0	0	0	0	0	0	0	0	0	0	0	0	0	0	0	0	0	0	0	1	0	0	0	0	0	0	0	0	0	0	0	0	0	0	0	0	0	0	0	0	0	0	0	0	0	0	0	0	0	0	0	0	0	0	0	0	0	0	0	1	0	0	1	0	0	0	0	0	0	0	0	0	0	0	0	1	0	0	0	0	0	0	0	1	0	0	0	0	0	0	0	0	0	0	0	0	0	2	0	0	0	1	0	0	0	0	0	0	0	0	0	0	0	0	0	0	0	0	0	0	0	0	0	0	0	0	0	0	0	0	0	0	0	0	0	0	0	0	0	0	0	0	0	0	0	0	0	0	1	0	0	0	0	0	0	0	0	0	0	0	0	0	0	0	0	0	0	0	0	0	0	0	1	0	0	0	0	0	0	0	0	0	0	0	1	0	0	0	0	0	0	0	0	0	0	0	0	0	0	0	0	0	0	0	0	0	0	0	0	0	0	0	0	1	0	0	0	0	0	0	0	0	0	0	0	0	0	0	0	0	0	0	0	0	1	0	0	0	0	0	0	0	0	0	0	0	1	0	0	0	0	0	0	0	0	0	0	0	0	0	0	0	0	1	0	0	0	0	0	0	0	0	0	0	0	0	0	0	0	0	0	1	0	0	0	0	0	0	1	1	0	0	0	0	0	0	0	0	0	0	1	0	0	1	0	1	0	0	0	0	0	0	0	0	0	0	0	0	0	0	0	0	0	0	0	0	0	0	0	0	0	0	0	0	1	0	0	1	0	1	0	0	0	0	1	1	0	0	0	0	0	0	0	0	0	0	0	0	0	0	0	0	0	0	0	0	1	0	0	0	0	0	0	0	0	0	0	0	0	0	0	0	0	0	0	0	0	0	0	0	0	0	0	0	0	0	0	0	0	0	0	0	0	0	0	0	0	0	0	0	0	0	0	0	0	0	0	0	0	0	0	0	0	0	0	0	0	0	0	0	0	0	0	0	0	0	0	0	0	0	0	0	0	1	0	0	0	0	0	0	0	0	0	0	0	2	0	0	0	0	0	0	0	0	0	0	0	0	1	0	0	0	0	0	0	0	0	0	0	0	0	0	0	0	0	0	0	0	0	0	0	0	0	0	0	0	0	0	0	0	0	0	0	0	0	0	0	0	0	0	0	0	1	0	0	0	0	0	0	0	0	0	0	1	0	0	0	0	0	0	0	0	0	0	0	0	0	0	0	0	0	0	0	0	0	0	0	0	0	0	0	0	0	0	0	0	0	1	0	0	0	0	0	0	0	0	0	1	0	0	0	0	0	0	0	0	0	0	0	0	0	0	0	0	0	0	0	0	0	0	0	0	0	0	0	0	0	0	0	0	0	0	0	0	0	0	0	0	0	0	0	0	0	0	0	1	0	0	0	0	0	0	0	0	0	0	0	1	0	0	0	0	0	0	0	0	1	0	0	0	0	0	0	0	0	0	0	0	0	0	0	0	0	0	0	0	0	0	0	0	0	0	0	0	0	0	0	0	0	0	0	0	1	0	0	0	0	0	0	0	0	0	0	1	0	0	0	0	1	0	0	0	2	0	0	0	0	1	1	0	0	0	0	0	0	0	0	0	0	0	0	0	1	0	0	1	0	0	0	0	0	0	0	0	0	0	0	0	0	0	0	0	0	1	0	0	0	0	0	0	0	0	0	0	0	0	0	0	1	0	0	0	0	0	0	0	0	0	0	0	0	0	0	0	0	0	0	0	0	0	0	0	0	0	0	0	0	0	0	0	0	0	0	0	0	0	0	0	0	1	0	0	0	0	0	0	0	0	0	0	0	0	0	0	0	0	0	0	0	0	0	0	0	0	0	0	0	0	0	0	0	0	1	0	0	0	0	0	0	1	0	0	0	0	0	0	0	0	0	0	0	1	0	0	0	0	0	0	0	0	0	0	0	0	0	0	0	0	0	0	0	0	0	0	0	0	0	0	0	1	0	0	0	0	0	0	0	0	0	0	0	0	0	0	0	0	0	0	0	0	0	0	0	0	0	0	0	0	0	0	1	1	0	0	0	0	0	0	0	1	0	0	0	0	0	0	0	0	0	0	0	0	0	0	0	0	0	0	0	0	0	0	0	0	0	0	0	0	1	0	0	0	0	0	0	0	0	0	0	0	0	0	0	0	0	0	0	0	0	0	0	0	0	0	0	0	0	0	0	0	0	0	0	1	0	0	0	0	0	0	0	0	0	0	0	0	0	0	0	0	0	0	0	0	0	0	0	0	0	0	0	0	0	0	0	0	1	0	0	0	0	0	0	1	0	0	0	0	0	0	0	0	0	0	0	0	0	0	0	1	0	0	0	0	0	0	0	0	0	0	0	0	1	0	0	0	0	0	0	0	0	0	0	0	0	0	0	0	0	0	0	0	0	0	1	0	0	0	0	0	0	0	0	1	0	0	0	0	0	1	0	0	0	0	0	0	0	0	0	0	0	0	0	0	0	0	0	0	0	0	0	0	0	0	0	1	0	0	0	0	0	0	0	0	0	0	0	0	0	0	0	0	1	0	0	0	0	1	0	0	1	0	0	0	0	0	0	0	0	1	0	0	0	0	0	0	0	0	0	0	0	0	0	0	0	0	0	0	1	0	1	0	0	0	0	0	0	0	0	0	0	1	0	0	0	0	0	0	0	0	0	0	0	0	0	1	0	0	0	0	0	0	0	0	0	0	0	0	0	0	0	0	0	0	0	0	0	0	0	1	0	1	0	0	0	0	0	0	0	0	0	1	0	0	0	0	0	0	0	0	0	0	1	0	0	0	0	0	0	0	0	0	0	0	0	0	0	0	1	0	0	0	0	0	0	0	0	0	0	0	0	0	0	0	0	0	0	0	0	0	0	0	0	0	0	0	0	0	0	0	0	0	0	0	0	0	0	0	0	0	0	1	0	0	0	0	0	1	0	0	0	1	0	0	0	0	0	0	0	0	0	0	0	0	0	0	0	0	0	0	0	0	0	0	0	0	0	0	1	1	0	0	0	0	0	0	0	0	0	1	0	0	0	0	0	0	0	1	0	0	0	0	0	0	0	0	0	0	0	0	0	0	0	0	0	0	0	0	0	0	0	0	0	0	0	0	0	0	0	0	0	0	0	1	0	0	1	0	0	0	0	0	0	0	0	0	0	0	0	0	0	0	0	0	0	0	1	0	0	0	0	1	0	1	0	0	1	0	0	0	0	0	0	1	0	1	1	0	0	0	1	1	0	0	0	0	0	0	0	0	0	0	0	0	1	0	1	0	0	0	0	0	0	0	0	0	0	0	0	0	0	0	0	0	0	0	0	0	0	0	0	0	0	0	1	0	0	0	0	0	0	0	0	0	1	0	0	0	1	0	0	0	0	0	1	0	1	0	0	0	0	0	0	0	0	0	0	0	0	0	0	0	0	0	0	0	0	0	0	0	0	0	0	0	0	0	0	0	0	0	0	0	0	0	0	0	0	0	0	0	0	0	0	0	0	0	2	0	0	0	0	0	0	0	0	0	0	0	0	0	0	0	0	0	0	0	0	1	1	0	0	0	0	0	0	0	0	0	0	0	0	0	0	0	0	0	0	0	0	0	0	0	0	0	0	2	0	1	0	0	0	0	0	0	0	0	0	0	0	0	0	0	0	0	0	0	0	0	0	1	0	0	0	0	0	0	0	0	0	0	0	0	0	0	0	0	0	0	0	0	0	0	0	0	0	0	0	0	0	0	0	0	0	0	0	0	0	0	0	0	0	0	0	0	1	0	0	0	1	0	0	0	0	0	0	0	0	0	1	0	0	0	0	0	0	0	0	0	0	0	0	0	1	0	0	0	0	0	0	1	0	0	0	0	0	0	0	0	0	0	0	0	1	0	0	0	0	0	0	0	0	0	0	0	0	0	0	0	0	0	0	0	0	0	0	0	0	0	0	0	0	1	0	0	0	0	0	0	0	0	0	0	1	0	0	0	0	0	0	0	0	0	0	0	0	0	2	0	0	0	0	0	0	0	0	0	0	0	0	0	0	0	0	0	0	0	0	0	0	0	0	0	0	0	0	0	0	0	1	0	0	0	0	0	0	0	0	1	0	0	0	0	0	0	0	0	0	0	0	0	0	0	0	1	0	0	0	0	1	0	0	0	1	0	0	0	0	0	0	0	0	0	0	0	0	0	0	0	1	0	0	0	0	0	0	0	0	0	0	0	0	0	0	0	0	0	0	0	0	0	0	0	0	0	0	0	1	0	0	0	0	0	0	0	0	0	0	0	0	0	0	0	0	0	0	0	0	1	0	0	0	0	0	0	0	0	0	0	0	0	0	0	0	0	0	0	0	0	0	0	0	0	0	0	0	0	0	0	0	0	0	0	0	2	0	0	0	0	0	0	0	0	0	0	0	0	1	0	0	0	0	0	0	0	0	0	0	0	0	0	0	0	0	0	0	0	0	0	0	0	0	0	1	0	0	0	0	0	0	0	0	1	0	0	0	0	0	0	0	0	0	0	0	0	0	0	0	0	0	0	0	0	0	0	1	0	0	0	0	0	0	0	0	0	0	0	0	0	0	0	0	0	0	0	0	0	0	0	0	1	0	0	0	0	0	0	0	0	1	1	0	0	0	0	0	0	0	0	0	0	0	0	0	0	0	0	1	0	0	1	1	0	0	0	0	0	0	0	0	0	0	0	1	1	0	0	0	0	0	0	0	0	0	0	0	0	0	0	1	0	0	0	0	0	0	0	1	0	0	0	0	0	0	0	0	0	0	0	0	0	2	0	0	0	0	0	0	0	2	0	0	0	0	0	0	0	0	0	0	0	0	0	0	0	0	0	0	0	0	0	0	0	0	0	0	0	0	0	0	0	0	0	0	0	0	0	0	0	0	0	0	0	0	0	0	1	0	0	0	0	0	0	0	0	0	0	0	0	0	0	0	0	0	0	0	0	0	0	0	0	0	0	0	0	1	0	0	0	0	0	0	0	0	0	0	0	0	0	0	0	0	0	1	0	0	0	0	0	1	0	1	0	0	0	0	1	0	0	0	0	0	0	0	0	0	0	0	0	0	0	0	0	0	0	1	0	0	0	0	0	0	0	0	0	0	0	0	0	0	0	0	1	0	0	0	0	0	0	0	0	0	0	0	0	0	0	0	0	0	0	0	0	1	0	0	0	0	0	0	0	0	0	0	1	0	0	0	0	0	0	0	0	0	0	0	0	1	0	1	0	0	0	0	2	0	0	0	0	1	0	0	0	0	0	0	0	0	0	0	1	0	0	0	0	0	0	0	0	0	0	0	0	0	0	0	0	0	0	0	0	0	0	0	0	0	0	0	0	0	0	0	0	0	0	1	0	0	0	0	0	0	0	0	0	0	0	0	0	0	0	0	0	0	0	0	0	0	0	0	0	0	0	0	0	0	0	0	1	0	0	0	0	0	0	0	0	1	0	0	0	0	0	0	0	0	0	0	0	0	0	0	0	0	0	0	0	0	0	0	0	0	0	0	0	0	0	0	0	0	1	0	0	0	0	0	0	0	0	0	0	0	0	0	0	0	0	0	0	0	0	1	0	0	0	0	0	0	0	0	0	0	0	0	0	0	0	0	0	0	0	0	0	0	0	0	0	0	0	0	0	0	0	0	0	0	0	2	0	0	0	0	0	0	0	0	0	0	0	0	0	0	0	0	0	1	1	0	0	0	1	0	0	0	1	0	0	0	0	0	0	0	0	0	0	0	0	0	0	0	0	0	0	0	0	0	0	0	0	0	0	0	0	0	0	0	0	0	0	0	0	0	0	0	0	0	0	0	0	0	0	0	0	0	0	0	1	0	0	0	0	0	0	1	0	0	0	0	0	0	0	0	1	0	0	0	0	0	0	0	0	0	0	0	1	0	0	1	0	0	0	0	0	0	0	0	0	0	0	0	0	0	0	0	0	0	0	0	0	0	0	1	0	0	0	0	0	0	0	0	0	0	0	0	0	0	1	0	0	0	0	1	0	1	0	0	0	0	0	0	0	0	0	0	0	0	1	0	0	0	0	0	0	0	0	0	0	0	0	0	0	0	0	0	0	0	0	0	0	0	0	0	0	0	1	0	0	0	0	0	0	0	0	0	0	0	0	0	0	0	0	0	0	1	0	0	0	0	0	0	0	0	0	0	0	0	0	0	0	0	0	0	0	0	0	0	0	0	1	0	0	0	1	0	0	0	0	0	0	0	0	0	0	0	0	0	0	0	0	0	0	0	0	0	0	0	0	0	0	0	0	0	0	0	0	0	0	0	0	0	0	0	0	0	0	0	0	0	0	0	0	0	0	0	0	0	0	0	0	0	0	0	0	0	0	0	1	0	0	0	0	0	0	0	0	1	0	0	0	0	0	0	0	0	0	0	0	0	0	0	0	0	0	0	0	1	0	0	0	0	0	0	0	1	1	0	0	0	0	0	0	0	0	0	0	0	0	0	0	0	0	0	0	0	0	0	0	1	0	0	0	0	0	0	0	0	0	0	0	0	0	0	0	0	0	0	0	0	0	0	0	0	0	0	0	0	2	0	0	0	1	0	0	0	0	1	0	0	1	0	0	0	0	0	0	0	1	0	0	0	0	0	0	0	0	0	0	0	0	0	0	0	0	0	0	0	0	0	0	0	1	0	0	1	0	0	0	1	0	0	0	0	0	0	1	0	0	0	0	0	0	0	0	0	0	0	0	0	0	0	0	0	0	0	0	0	0	0	0	0	0	0	0	0	1	0	0	0	0	0	0	0	0	0	0	1	0	0	0	0	0	0	0	0	0	0	0	0	0	0	0	0	0	0	0	0	0	0	0	0	0	0	0	0	0	0	0	0	0	0	0	0	0	0	0	0	0	0	0	0	0	0	0	0	0	0	0	0	0	1	0	0	0	0	0	0	0	0	0	0	0	0	0	0	0	0	0	1	0	0	0	0	0	0	0	0	0	0	0	0	0	0	0	0	0	0	1	0	1	0	0	0	0	0	0	0	0	0	0	0	0	0	0	0	0	0	0	0	1	0	0	0	0	1	0	0	0	1	0	0	0	0	0	0	1	0	0	0	0	0	0	0	0	0	2	0	0	0	0	0	0	0	1	0	0	0	0	0	0	0	0	0	0	0	1	0	1	0	0	0	0	0	0	0	0	0	0	0	0	1	0	0	0	0	0	0	0	0	0	0	0	0	0	0	0	0	0	0	0	0	0	0	0	0	0	0	0	0	0	0	0	0	0	0	0	0	0	0	0	0	0	0	0	0	0	0	0	0	0	0	0	0	0	0	0	0	0	0	0	0	0	0	0	0	0	0	0	0	0	0	0	0	0	0	0	0	1	1	1	0	0	0	0	0	0	0	0	0	0	0	0	0	0	0	0	0	0	0	0	0	1	0	0	1	0	0	0	0	0	0	0	0	0	0	0	0	0	0	0	0	0	0	0	0	0	1	0	0	0	1	0	1	0	0	0	0	0	0	0	0	1	0	0	0	0	0	0	0	0	0	0	0	0	0	0	0	0	0	0	0	0	0	0	0	0	0	0	0	0	0	0	0	0	0	0	0	0	0	0	0	0	1	0	1	0	0	0	0	0	0	0	0	1	0	0	0	0	0	0	0	0	0	0	1	2	0	0	0	0	0	0	0	0	1	0	0	1	0	0	0	0	0	0	0	0	0	0	0	0	0	0	0	0	0	0	0	0	0	0	0	0	1	0	0	0	0	0	0	0	0	0	0	0	0	0	0	0	0	0	0	0	0	0	0	0	1	0	0	0	0	0	1	0	0	0	1	0	0	0	0	0	0	0	0	0	1	0	0	0	0	0	0	0	0	0	0	0	0	0	0	0	0	0	0	0	0	0	0	0	0	0	1	0	0	0	0	0	0	0	0	0	0	0	0	0	0	0	0	0	0	0	0	0	0	0	0	1	0	0	0	0	0	0	0	0	0	0	0	0	0	0	0	0	0	0	0	0	0	0	0	0	0	0	0	0	0	0	0	0	0	0	1	0	0	0	0	0	0	1	1	0	1	0	0	0	0	0	0	0	0	0	0	0	0	0	0	0	0	0	0	0	0	0	0	0	0	0	0	1	0	0	0	0	0	0	0	0	0	0	0	0	0	0	0	0	0	0	0	0	0	0	0	0	0	0	0	0	0	0	0	0	0	0	0	0	0	0	0	0	1	0	0	0	0	0	0	0	0	0	0	0	0	0	0	0	0	0	0	0	1	0	1	0	1	0	0	0	0	0	0	0	0	0	0	0	0	0	0	0	0	0	0	0	0	0	0	0	0	0	0	0	0	0	0	0	0	0	0	0	0	0	0	0	0	0	0	0	0	0	0	0	0	0	0	0	0	0	0	0	0	0	0	0	0	0	0	0	0	0	0	1	0	1	0	0	0	0	0	0	0	0	0	0	0	0	0	0	0	0	0	0	0	1	0	0	0	0	0	0	0	0	0	0	1	0	0	0	0	0	0	0	0	0	0	0	0	0	0	0	0	0	0	0	0	0	0	0	0	0	0	0	0	0	0	1	0	0	0	0	0	0	1	0	0	0	0	0	0	0	0	0	0	0	0	0	0	0	0	0	0	0	0	1	0	0	0	0	0	0	0	0	1	0	0	0	0	0	0	0	0	0	0	0	0	0	0	0	0	0	0	0	0	0	0	0	0	0	0	0	0	0	0	0	2	0	0	0	0	0	0	0	0	0	0	0	0	0	0	0	0	0	0	0	0	0	0	0	0	0	0	0	0	1	0	0	0	1	0	0	1	0	0	0	0	0	0	0	0	0	0	0	0	0	0	0	0	0	0	0	0	0	0	0	0	0	0	0	0	0	0	0	0	1	0	1	0	0	0	0	0	0	0	0	0	0	0	0	0	0	0	0	0	0	0	0	0	0	0	0	0	0	0	0	0	0	0	0	0	0	0	1	0	0	0	0	0	0	0	1	0	0	0	0	0	0	0	0	0	0	0	0	0	0	0	0	0	0	0	0	0	0	0	0	0	0	0	0	0	1	0	0	0	0	0	0	0	0	0	0	0	0	0	0	0	0	0	0	0	0	0	0	0	0	0	1	0	0	0	0	0	0	1	0	0	0	0	0	0	0	0	0	0	0	0	0	0	0	0	0	0	0	0	0	0	0	0	0	0	0	0	0	0	0	0	0	0	0	0	0	0	0	0	1	0	0	0	1	0	0	0	0	0	0	0	1	0	0	1	0	0	0	0	0	0	0	0	0	0	0	0	0	0	0	0	0	0	0	0	0	0	0	0	0	1	0	0	0	0	0	0	0	0	0	0	0	0	1	0	0	0	0	0	1	0	0	0	0	0	0	0	0	0	0	0	0	0	0	1	0	0	0	0	0	0	0	0	0	0	0	0	1	0	0	0	0	0	0	0	0	0	0	0	0	0	0	0	0	1	0	0	1	0	0	0	0	0	0	0	1	0	0	0	0	0	0	0	0	0	0	0	0	1	0	0	0	0	0	0	0	0	0	0	0	0	0	0	0	0	1	0	0	1	0	0	0	0	0	0	0	0	0	0	0	0	0	0	0	0	0	0	0	0	0	0	0	0	0	0	0	0	0	0	0	0	0	0	0	0	0	0	0	1	0	1	0	0	0	0	0	0	0	0	0	0	0	0	1	0	0	0	0	2	1	0	0	0	0	0	0	0	0	0	0	0	1	0	0	0	0	0	0	0	0	0	0	0	0	0	0	0	0	0	0	0	0	0	0	0	0	0	0	0	0	0	0	0	0	0	0	0	0	0	0	0	0	0	0	0	0	0	0	0	0	0	0	0	0	0	0	1	0	0	0	0	0	0	0	0	0	0	0	0	0	0	0	0	1	1	0	0	0	1	1	0	0	0	0	0	0	0	1	0	0	1	0	0	0	0	0	0	0	0	0	0	0	1	0	0	0	0	0	0	0	0	0	0	0	0	0	0	0	0	0	0	0	0	1	0	0	0	0	0	0	0	0	0	0	1	0	0	0	0	0	0	0	0	0	0	0	0	0	0	0	0	0	0	0	0	0	0	0	1	0	0	1	0	0	0	0	1	0	0	0	0	0	0	0	0	0	0	1	0	0	0	0	1	0	0	0	0	0	1	0	0	0	0	0	0	0	0	0	0	0	0	0	0	0	0	0	0	0	0	1	0	0	0	0	0	0	0	0	0	0	0	0	0	0	0	0	0	0	0	0	0	0	0	0	0	0	0	0	0	0	0	0	0	0	0	0	0	1	0	0	0	0	0	0	0	0	0	0	0	0	0	0	0	0	0	0	0	0	0	0	0	0	0	0	0	0	0	0	0	0	0	0	0	0	0	0	0	0	0	0	0	0	0	0	0	0	0	0	0	0	0	0	0	1	1	0	0	0	0	0	0	0	0	0	0	0	0	0	0	0	0	0	0	0	0	0	0	0	0	0	0	0	0	0	0	0	0	0	0	0
N0.HOG0002886	5	9	2	0	3	2	2	1	1	8	0	4	4	6	5	3	3	0	5	0	2	5	1	1	5	2	2	2	3	4	4	3	3	0	3	3	1	1	0	4	14	0	8	2	3	4	1	2	2	0	3	5	1	1	3	6	3	7	4	2	2	7	13	1	1	2	4	7	2	1	2	5	0	2	3	1	2	6	3	5	5	2	4	2	1	0	1	1	1	1	0	5	7	2	0	3	0	3	9	5	9	6	1	1	4	3	4	0	2	1	11	1	2	4	7	2	3	6	3	3	2	3	1	2	4	1	1	3	2	0	3	7	7	3	1	2	2	1	3	1	3	0	4	0	0	2	0	21	1	0	1	2	18	5	12	1	1	6	0	1	7	4	1	4	1	0	0	0	3	1	1	7	2	8	9	7	2	6	5	1	1	2	1	0	0	0	14	0	2	7	0	3	0	0	4	8	4	1	0	4	1	0	6	2	2	2	4	0	4	0	0	4	0	3	0	2	9	3	4	5	3	0	3	2	1	1	1	0	0	2	2	1	0	1	0	6	0	0	0	3	6	0	4	7	0	0	7	1	4	4	0	1	1	2	1	6	1	2	2	2	2	4	1	0	18	0	0	0	3	4	2	1	2	3	6	4	2	5	1	1	1	3	2	1	0	13	3	1	1	7	8	2	3	2	3	3	0	3	1	0	7	1	1	1	0	0	2	3	2	8	0	0	4	2	0	2	10	2	0	2	4	1	1	1	0	2	2	0	2	1	3	3	0	1	6	1	1	7	4	0	1	0	3	1	0	4	2	3	8	2	1	3	6	6	4	1	5	3	4	0	0	6	6	5	1	9	5	1	3	3	4	1	0	1	5	2	3	11	2	3	2	1	0	2	0	1	5	3	0	2	4	0	7	0	5	1	5	7	2	6	6	2	3	7	0	0	11	8	4	0	3	1	2	1	3	0	3	1	2	0	1	2	5	1	4	4	5	0	2	0	5	1	0	6	2	0	0	8	7	0	3	1	3	0	8	0	4	9	4	6	8	0	13	2	2	1	2	0	9	26	4	3	3	2	2	0	1	1	2	19	2	3	2	1	3	3	6	5	4	14	6	1	10	7	2	0	4	8	6	1	0	3	2	2	0	1	3	5	5	5	3	2	4	4	9	3	3	1	1	1	0	2	2	2	1	4	1	6	6	1	3	3	1	2	1	1	0	7	3	0	0	3	0	4	1	0	0	1	3	0	3	3	1	4	2	3	1	0	0	4	4	1	5	10	3	4	3	4	0	5	3	2	4	6	4	3	2	5	17	1	4	4	2	4	9	7	2	1	0	2	0	3	2	4	9	1	4	1	0	4	2	4	2	2	0	4	2	4	3	2	3	0	2	2	1	0	1	2	1	5	3	4	7	2	2	2	4	3	4	0	0	4	1	1	2	4	0	0	1	0	1	0	1	0	2	3	1	2	1	0	4	0	2	7	2	1	1	2	5	1	3	4	4	1	2	1	2	1	1	0	5	4	2	5	2	2	7	9	5	7	2	4	0	6	4	2	2	2	1	6	0	1	4	1	1	2	0	3	1	0	0	11	3	0	0	1	1	4	3	5	5	3	4	9	0	3	6	1	6	2	3	3	1	4	0	1	4	3	3	2	2	1	6	0	11	2	1	0	3	3	2	3	5	3	2	2	2	3	1	7	5	0	1	3	1	1	0	2	3	2	1	2	1	3	1	4	2	2	1	4	6	3	0	0	0	2	2	0	0	1	0	2	3	5	1	3	4	3	1	2	5	2	3	0	0	4	2	3	6	1	1	2	0	5	2	5	0	6	0	14	3	3	2	0	0	2	0	0	3	2	3	2	5	0	2	4	3	0	0	1	10	0	0	6	6	6	1	0	1	1	0	0	5	1	1	2	1	3	5	0	7	9	4	0	1	6	0	1	1	0	3	0	1	1	4	0	1	4	2	4	0	2	1	4	0	2	6	0	2	0	2	2	4	4	1	1	0	6	6	2	0	2	9	2	0	2	0	7	2	0	3	5	2	3	0	12	0	6	2	10	6	4	7	0	0	4	0	0	0	0	0	10	0	4	5	6	3	2	4	5	1	3	0	4	1	0	3	1	3	3	0	2	3	2	5	0	1	4	7	0	3	0	2	2	6	3	6	0	12	0	3	4	3	0	3	3	1	3	7	5	1	3	2	1	1	2	4	0	5	1	4	1	1	1	4	5	7	1	2	2	0	2	6	3	6	2	6	2	1	4	7	1	3	0	4	1	0	4	9	3	1	0	0	2	1	1	2	0	3	6	3	9	3	0	0	2	2	5	1	3	7	1	0	5	2	1	1	3	6	1	8	1	0	8	1	3	2	6	4	1	1	2	8	17	4	3	3	0	1	1	3	4	6	1	8	7	3	5	2	2	2	8	0	0	1	3	4	5	11	2	1	6	0	4	3	2	0	0	6	0	9	6	2	1	1	3	1	2	3	3	0	4	4	0	0	13	2	1	11	0	2	4	4	1	14	2	5	4	4	0	5	2	0	6	0	0	1	1	1	0	3	0	6	7	2	2	3	8	0	11	0	0	15	5	1	3	0	4	0	8	3	5	2	2	3	1	1	2	5	4	1	2	0	1	2	3	2	1	5	2	3	1	1	2	5	1	5	6	3	6	1	2	2	0	1	0	1	3	7	5	0	2	2	6	0	1	14	2	1	2	0	6	1	3	1	0	0	2	4	3	0	5	3	0	2	3	3	7	2	0	3	4	0	3	4	6	0	1	5	3	1	1	2	4	3	0	2	3	1	11	3	10	2	0	1	6	0	1	2	1	0	1	3	2	2	3	2	4	2	4	5	6	1	0	1	3	2	2	1	1	2	0	9	0	0	5	1	1	1	2	0	4	1	2	0	2	1	5	1	3	2	4	0	11	6	3	17	2	8	8	4	0	5	1	2	5	1	3	0	8	1	2	2	16	2	3	0	5	0	2	2	2	1	0	1	6	7	5	1	3	3	1	3	0	0	1	3	5	2	1	2	2	0	3	1	3	31	1	2	3	3	7	1	2	5	2	1	6	4	0	3	1	4	4	0	3	0	1	0	1	0	4	1	7	2	1	3	0	2	8	6	3	5	2	6	5	1	0	1	4	5	0	4	9	1	1	1	0	3	0	4	0	0	1	5	3	2	5	1	2	2	0	6	0	3	1	4	0	4	2	6	1	6	1	0	4	0	1	5	3	0	11	3	3	5	1	22	1	3	0	1	1	17	1	1	1	0	2	3	0	2	0	4	1	1	3	4	1	6	4	4	1	7	1	3	3	0	1	1	16	2	3	0	3	2	2	2	2	7	24	2	5	1	0	0	2	2	2	1	3	1	2	0	1	1	3	2	6	14	1	1	1	1	4	9	3	2	2	3	1	0	4	2	1	2	3	2	4	3	2	1	9	3	0	1	0	0	3	0	2	2	6	2	3	4	0	10	1	1	3	3	3	2	1	7	0	0	5	0	2	16	1	1	2	0	7	10	4	4	5	4	1	2	3	5	2	1	0	8	0	0	3	2	5	1	0	4	2	4	0	2	5	0	0	2	2	1	1	3	2	12	6	0	2	15	2	2	1	1	2	4	3	4	1	0	2	6	19	0	3	2	3	4	5	1	0	2	0	1	1	4	0	1	2	4	4	1	4	0	3	1	2	5	0	5	1	0	0	4	3	1	3	2	3	1	1	0	5	1	3	2	2	2	2	7	1	5	0	1	0	4	4	0	5	2	1	1	1	0	5	7	2	1	12	0	0	0	2	5	4	2	0	7	0	5	2	9	5	3	6	6	8	3	1	5	4	1	2	5	7	7	3	0	0	1	5	1	5	0	1	5	1	3	1	6	0	5	4	2	3	0	0	2	2	1	0	6	0	1	10	3	4	1	0	4	8	4	2	2	0	1	5	4	3	1	4	2	5	4	5	0	4	5	3	0	1	0	7	4	0	7	1	0	3	1	14	3	0	1	2	3	3	5	7	6	1	5	6	0	4	2	1	1	4	2	2	2	1	7	0	3	2	1	9	3	1	0	3	1	1	4	9	8	1	1	1	1	1	3	2	1	2	2	3	0	4	2	1	2	8	1	1	1	1	3	1	7	1	1	3	2	0	4	1	3	8	1	0	4	0	1	0	8	1	7	3	7	4	2	7	3	3	0	0	0	0	0	4	0	1	6	0	0	0	1	12	2	9	2	1	0	1	6	2	0	1	1	5	2	1	2	2	0	3	12	1	1	3	2	1	1	1	3	1	5	4	0	3	1	2	0	6	5	4	5	0	4	6	2	2	5	3	2	1	4	0	2	2	1	0	1	4	1	1	4	2	1	3	4	3	1	6	2	5	4	5	0	2	2	3	1	0	0	2	4	0	7	0	2	3	0	3	2	3	2	2	7	4	9	4	11	1	4	2	0	1	4	0	2	5	0	1	0	2	2	3	2	9	0	0	0	4	0	1	9	0	0	5	1	1	11	5	3	3	0	1	2	0	2	2	4	0	1	1	2	0	0	4	0	7	5	0	2	0	13	0	3	2	0	3	7	5	5	2	1	0	4	6	0	4	0	5	4	7	10	3	3	10	1	1	0	3	4	0	3	1	8	4	0	1	8	4	2	7	0	0	10	4	6	0	7	2	2	0	3	2	14	17	1	0	1	1	4	3	1	3	3	3	8	3	1	1	6	0	4	2	0	1	1	4	1	2	4	1	2	3	2	0	4	4	1	3	4	1	7	6	6	3	5	4	3	0	5	0	2	1	3	1	3	0	2	0	6	3	5	2	4	0	2	5	7	5	3	3	7	2	9	0	0	1	7	2	0	2	2	1	4	0	0	5	4	1	1	11	1	1	1	4	4	1	1	5	5	3	2	3	0	5	0	3	4	1	1	3	3	2	9	2	1	1	4	2	1	1	11	6	2	1	2	6	0	2	0	1	2	2	3	1	3	0	5	0	1	2	9	0	2	3	8	2	1	1	2	3	1	4	1	1	2	6	5	0	0	1	5	8	1	0	0	2	5	5	5	6	0	2	4	5	6	2	1	1	2	1	2	0	3	1	6	4	0	1	0	4	15	2	5	4	3	0	2	9	0	2	0	1	2	5	4	4	5	3	6	1	2	3	7	1	1	0	0	1	1	1	0	8	4	3	0	6	1	5	2	5	5	3	1	1	0	1	4	2	1	5	2	6	1	2	6	0	4	6	2	3	0	4	6	1	1	2	7	6	5	0	0	1	4	4	4	2	1	0	2	5	2	0	2	2	2	5	7	0	2	4	0	3	1	5	1	0	2	1	4	7	4	0	0	5	1	3	2	1	0	3	0	0	0	9	1	0	0	3	0	2	4	5	2	1	1	0	2	2	3	0	0	0	4	1	5	3	2	2	3	2	2	4	2	3	0	0	2	3	1	3	1	2	1	1	4	0	5	6	3	0	3	0	1	3	2	1	0	3	3	0	2	4	2	3	0	0	4	5	3	7	3	1	1	1	3	0	1	2	0	0	2	0	3	1	3	3	2	1	2	2	0	4	1	4	0	2	5	3	2	1	1	0	2	7	1	5	4	4	4	4	4	2	0	6	6	4	1	2	9	5	2	3	1	4	5	4	7	13	2	0	6	0	0	7	1	0	1	1	6	0	3	4	0	1	0	0	1	2	5	1	6	2	0	3	6	3	5	8	1	6	1	1	1	0	3	1	0	3	7	5	7	2	3	2	2	3	6	0	0	0	2	5	1	1	5	0	4	3	1	6	4	2	6	6	1	0	5	5	2	0	10	5	4	2	4	6	1	0	3	3	3	3	4	7	5	4	5	3	0	5	5	4	2	0	3	5	2	2	2	8	10	3	5	0	9	1	5	3	6	0	1	3	0	0	3	1	1	4	3	1	3	6	6	0	3	2	0	0	2	2	1	6	9	5	0	5	1	0	3	2	7	2	8	2	0	3	5	0	0	0	1	0	0	4	1	1	0	0	1	1	2	1	1	0	7	4	12	3	4	1	0	8	2	0	0	0	6	2	13	3	3	1	3	5	3	5	4	4	4	0	3	5	0	0	1	7	3	4	0	7	9	1	0	0	2	0	0	1	2	2	2	5	3	1	1	2	6	0	0	2	5	0	4	9	2	4	0	1	4	3	4	1	0	5	0	0	1	3	2	8	0	2	1	0	4	4	0	5	8	3	1	2	1	2	2	3	6	4	4	2	0	5	1	1	1	3	8	7	1	0	3	8	1	5	4	2	2	0	4	2	1	0	0	2	11	4	6	0	5	3	0	5	3	5	1	0	3	2	0	3	1	0	0	0	6	4	5	11	8	0	1	5	0	1	6	1	3	0	0	1	6	2	3	1	2	2	2	5	1	0	6	3	2	10	0	4	1	2	0	1	0	1	7	3	2	4	0	0	0	4	3	3	0	3	0	0	1	3	1	2	2	3	10	7	10	1	0	2	3	3	3	1	10	4	2	5	9	1	3	0	1	7	4	3	3	5	6	0	1	3	0	7	4	1	6	0	1	3	0	5	4	1	2	5	0	2	7	3	2	2	2	7	9	1	2	1	4	0	2	2	3	6	4	2	3	8	2	2	4	0	1	11	6	6	9	2	5	1	2	2	9	3	2	7	1	0	3	2	1	9	2	7	11	2	2	1	4	4	4	1	1	3	0	3	0	4	3	5	4	0	0	3	7	6	3	7	8	0	6	4	1	5	1	1	1	5	1	1	3	9	0	2	5	1	4	4	1	2	0	1	9	0	2	4	0	1	2	3	1	1	0	2	0	1	0	4	3	4	3	0	3	0	4	6	3	6	2	3	1	3	1	0	2	3	1	7	2	6	2	4	1	4	1	1	4	4	3	0	11	1	3	5	2	1	2	3	5	0	0	3	3	1	1	10	3	2	3	2	1	1	8	3	14	0	0	0	6	1	0	2	1	3	0	2	6	5	1	5	5	2	5	3	6	0	2	3	3	8	0	4	0	0	1	0	1	5	0	2	1	2	2	2	8	1	0	4	12	3	0	2	5	10	4	0	1	2	0	0	3	3	1	1	5	7	2	4	5	0	3	1	2	2	2	1	1	3	6	3	1	12	4	2	3	2	22	0	3	1	3	6	1	2	8	0	9	3	8	2	3	0	3	3	1	1	11	2	0	4	2	4	5	1	4	3	4	1	0	1	3	4	4	2	4	6	2	2	5	1	6	1	0	3	3	2	5	0	0	2	4	4	3	1	2	5	1	2	5	1	5	5	3	1	1	7	5	0	1	4	1	2	4	3	1	2	4	0	5	1	3	4	2	5	0	4	5	6	1	13	3	4	5	6	4	0	5	2	5	2	8	1	6	0	2	2	4	4	1	3	1	2	0	4	2	2	7	2	0	9	3	6	1	3	3	0	0	0	2	1	3	0	7	2	8	1	5	0	2	0	3	2	7	7	1	3	2	3	2	1	3	2	4	1	1	0	0	5	4	2	3	1	0	0	0	2	5	0	3	9	1	4	3	2	2	3	2	1	2	6	2	3	0	2	2	17	0	2	4	1	1	0	15	3	4	5	2	7	4	1	1	1	2	1	0	0	0	1	1	3	6	0	0	10	1	2	4	1	1	3	7	2	13	6	2	1	3	1	1	4	2	3	0	3	1	6	1	2	0	3	3	3	1	1	2	1	7	0	0	1	8	2	3	1	3	2	3	7	10	3	1	5	3	0	1	1	0	1	0	0	2	0	0	9	2	0	7	1	1	0	2	7	1	3	0	2	5	2	0	2	1	1	2	0	1	1	0	0	3	2	0	3	6	7	4	4	2	0	1	0	1	3	4	3	5	2	6	5	0	2	2	0	4	2	9	3	1	1	6	4	2	5	3	2	2	3	4	3	4	8	4	2	2	6	1	6	7	3	0	1	0	5	0	10	6	1	5	3	3	0	1	1	2	3	5	3	4	2	4	1	0	6	5	2	1	6	1	3	0	0	5	5	3	9	3	0	2	7	0	2	3	4	5	1	2	0	7	4	0	2	3	9	2	0	2	7	0	3	2	1	3	6	2	1	1	2	1	0	0	25	0	3	2	3	1	1	2	6	0	4	1	1	4	0	4	5	5	5	5	0	7	7	0	5	5	3	2	1	1	3	4	0	4	13	2	2	1	4	1	5	2	1	0	4	1	0	1	1	1	1	1	0	3	0	0	6	3	5	1	6	2	2	9	3	2	5	4	5	0	4	3	0	1	2	0	6	1	1	2	2	1	2	6	11	1	3	2	9	0	0	5	5	6	0	0	4	2	1	3	6	0	2	1	6	4	2	9	0	3	2	2	2	2	2	11	0	6	2	0	1	3	9	2	0	1	4	1	3	2	2	4	5	3	0	4	0	1	3	9	2	0	2	1	0	10	6	0	10	3	1	2	1	6	5	6	4	0	0	4	0	0	2	2	3	15	5	1	2	1	4	2	7	5	5	7	2	6	2	2	3	0	0	7	3	4	0	0	2	2	4	7	4	3	2	2	1	1	0	5	0	3	2	2	1	7	3	7	0	10	2	1	6	5	3	0	0	0	0	1	5	2	0	3	0	3	1	1	2	0	2	2	3	0	1	1	1	0	1	2	6	7	0	4	4	1	1	1	0	3	5	3	11	2	0	5	5	6	4	0	8	2	4	2	0	5	0	6	1	9	2	1	7	3	4	2	0	2	1	1	2	0	1	0	6	1	3	1	0	1	3	2	0	0	9	0	2	0	0	0	1	0	5	7	3	2	5	5	1	3	4	0	2	2	0	0	3	1	2	2	1	1	14	7	1	3	0	0	4	3	4	5	1	6	3	5	5	1	0	1	1	6	0	3	7	1	1	6	2	11	2	1	2	0	3	4	3	0	1	0	3	2	2	10	7	0	1	5	1	2	1	5	0	3	6	0	4	1	1	7	3	4	1	3	2	1	1	1	5	2	8	0	2	1	1	2	0	2	0	5	4	5	4	0	1	4	0	2	0	0	3	10	5	2	0	3	5	5	3	3	2	5	4	8	1	6	1	0	0	2	2	2	1	2	0	1	2	4	1	2	3	0	6	0	3	1	1	3	2	1	2	2	0	1	1	5	3	3	1	0	12	10	0	0	3	4	1	6	1	0	1	1	2	4	5	2	3	3	0	1	2	2	2	1	9	0	4	4	0	5	1	0	1	2	0	4	1	5	2	5	4	0	1	1	0	0	6	8	2	8	1	0	18	0	2	0	2	3	1	0	1	8	2	5	0	0	1	1	0	7	3	4	2	2	2	4	10	1	0	10	6	0	1	0	1	8	1	3	1	2	7	1	2	1	0	0	0	2	7	8	1	5	0	1	3	5	8	8	3	0	2	0	2	9	2	0	2	1	4	1	1	6	0	3	3	4	1	0	2	4	2	2	1	5	0	2	4	1	4	2	0	1	0	0	7	6	1	11	0	2	4	1	2	3	1	5	2	1	1	0	0	7	15	0	2	6	4	2	3	0	1	0	3	7	2	0	1	3	3	0	2	6	3	1	2	0	1	2	6	4	4	1	4	0	1	7	3	1	2	1	0	1	3	2	1	4	1	2	4	1	2	1	3	2	3	5	1	2	3	1	22	2	8	5	1	1	1	10	4	0	4	6	5	1	1	0	3	4	2	8	3	5	1	3	1	0	1	0	0	7	1	1	1	4	3	5	0	2	0	2	2	11	0	3	1	3	7	0	1	2	1	1	1	4	2	1	2	9	3	2	1	0	5	2	1	3	10	3	0	1	1	4	2	1	2	3	4	2	0	2	0	8	1	1	7	1	0	5	11	0	5	3	3	8	0	1	1	3	2	0	3	5	2	5	5	5	4	6	3	7	2	0	3	0	1	5	1	0	1	1	0	7	2	1	1	6	2	1	1	0	1	2	13	1	0	4	6	3	4	3	4	4	0	2	2	1	7	11	6	3	0	1	3	4	1	2	1	4	5	0	5	2	1	0	1	8	0	13	0	2	4	2	1	0	6	5	0	4	1	3	1	3	3	2	2	6	1	5	1	4	2	0	0	0	5	5	12	2	3	1	3	2	2	1	0	8	4	4	2	4	3	2	5	3	4	1	0	0	1	3	16	6	4	1	0	2	0	0	0	3	0	1	3	3	3	3	0	0	1	2	2	2	2	0	2	2	0	2	9	0	3	8	1	0	0	2	2	2	1	1	2	0	3	7	0	2	8	2	4	5	0	9	4	9	1	11	0	0	0	1	0	4	1	6	1	1	0	2	1	0	2	7	6	4	2	0	4	1	0	1	5	0	6	1	2	5	3	0	15	7	6	0	0	6	3	4	7	2	3	4	2	10	3	1	3	6	2	2	2	1	2	1	1	7	15	3	4	4	4	3	0	0	3	1	1	3	2	2	2	6	5	1	2	4	8	7	5	13	2	12	2	0	1	12	5	0	3	3	2	6	1	0	2	0	1	4	5	5	3	4	2	3	0	0	8	1	7	1	1	6	3	5	4	6	1	0	3	4	6	3	3	2	2	5	2	5	1	2	4	3	3	3	0	1	0	4	3	1	3	3	1	1	4	0	1	3	4	1	6	2	2	7	4	2	3	4	2	8	2	0	0	3	1	4	2	2	3	3	7	4	8	2	0	7	2	4	5	4	3	5	6	5	0	0	1	1	0	1	0	1	2	9	1	1	3	2	1	0	5	2	6	1	2	0	1	2	3	10	3	3	2	5	2	1	1	7	6	3	1	2	1	1	2	2	1	0	3	3	10	0	12	5	1	2	1	2	4	1	2	9	7	0	1	0	3	1	0	0	0	1	5	1	4	6	10	1	0	2	3	2	0	6	4	1	2	0	0	4	4	6	2	0	4	1	6	5	2	4	0	3	7	0	5	4	0	2	0	1	1	3	0	0	5	3	2	1	2	2	2	2	5	3	2	4	2	8	12	4	1	2	0	0	4	4	2	1	6	0	1	0	3	3	1	0	2	3	3	0	6	0	4	5	2	1	3	5	0	3	1	3	9	0	6	1	1	3	0	3	1	0	3	2	21	2	3	3	9	2	3	8	6	8	0	3	1	3	3	2	4	4	5	9	6	0	1	6	3	4	6	3	3	3	4	1	1	2	7	2	4	3	4	3	2	8	2	4	7	1	1	2	3	4	1	4	3	8	3	4	0	2	2	5	2	3	0	1	0	2	2	2	2	6	2	8	1	1	3	0	2	2	2	5	1	3	7	4	1	4	2	20	0	2	2	3	4	5	0	5	1	1	12	11	3	4	3	2	3	1	5	0	7	4	0	0	6	1	0	0	1	0	2	0	0	10	4	1	4	2	3	1	0	3	1	1	4	1	11	3	1	0	3	1	0	1	0	3	6	2	0	2	6	4	4	1	1	2	2	1	4	3	3	0	1	5	1	3	3	11	3	4	1	0	19	0	3	1	2	0	0	2	0	6	3	4	3	0	3	3	6	1	1	2	0	1	3	0	7	8	4	9	3	1	7	2	9	4	1	2	3	0	2	3	4	2	5	5	1	1	0	1	5	5	1	1	4	1	0	4	8	1	10	4	1	3	1	1	3	13	2	2	1	0	4	3	1	1	0	0	8	1	1	3	3	1	3	2	3	3	0	1	3	1	3	8	2	4	0	0	8	3	3	1	2	1	2	2	1	1	1	4	2	2	2	2	0	10	0	4	1	3	1	0	2	2	2	0	0	0	7	3	0	1	1	9	0	1	2	6	3	1	5	0	1	4	3	1	2	3	2	6	2	0	1	2	2	4	1	1	5	5	2	11	3	0	1	0	5	2	3	0	2	0	3	3	1	2	4	0	1	8	3	8	2	6	4	0	0	4	2	1	13	0
N0.HOG0006624	0	0	0	0	1	0	0	0	0	0	0	0	1	0	0	0	0	0	0	0	0	0	0	0	0	0	0	0	0	0	1	0	0	0	0	1	0	0	0	0	0	0	0	0	1	0	0	1	0	0	2	0	0	0	1	0	0	0	0	0	0	0	0	0	0	0	0	0	0	0	0	0	0	0	0	0	0	0	0	0	2	0	0	0	0	0	0	0	0	0	0	0	0	0	0	0	0	0	0	0	0	0	0	0	0	0	0	0	0	0	0	0	0	0	0	1	0	0	0	0	0	0	0	0	0	0	0	0	0	0	0	0	0	0	0	0	0	0	0	0	0	0	0	0	0	0	0	0	0	0	0	0	1	1	0	0	0	0	0	0	0	0	0	0	0	0	0	0	0	0	0	0	0	0	0	0	0	0	0	0	0	0	0	0	0	0	0	0	0	1	0	0	0	0	0	1	0	1	0	0	0	0	0	0	0	0	0	0	0	0	0	0	0	0	0	0	0	0	0	0	0	0	0	0	0	0	0	0	0	0	0	0	0	0	0	0	0	0	0	0	1	0	0	0	0	0	0	0	0	0	0	0	0	0	0	0	0	0	0	0	0	0	0	0	0	0	0	0	0	0	2	0	0	0	0	0	0	0	0	0	0	0	0	0	0	0	0	0	0	0	0	0	0	0	0	0	0	0	0	0	1	0	0	0	0	0	0	0	0	0	0	0	0	0	0	0	0	1	0	0	0	0	0	0	0	0	0	0	0	0	0	0	0	0	0	0	0	0	0	0	0	0	0	0	0	0	1	0	0	0	0	0	0	0	0	0	0	0	0	0	0	0	0	0	0	0	0	0	0	0	0	0	0	0	2	0	0	0	0	0	0	0	0	0	0	0	0	0	0	0	0	0	0	0	0	0	0	0	0	0	0	0	0	0	0	1	0	0	0	0	0	1	0	0	0	0	0	0	0	0	0	0	0	0	0	0	1	0	0	0	1	0	0	0	0	0	0	1	0	0	0	0	0	0	0	0	0	0	0	1	0	0	0	0	0	0	0	0	0	0	0	0	1	0	0	0	0	0	0	0	0	0	0	0	0	0	0	1	0	0	0	1	0	0	0	0	0	0	0	0	0	0	0	0	0	0	0	0	0	0	0	0	0	1	0	1	0	0	0	0	0	0	0	0	0	0	0	0	0	0	0	0	0	0	0	0	0	0	0	0	0	0	0	0	0	0	0	0	0	0	0	0	0	0	0	0	0	0	0	0	0	0	0	0	0	0	0	0	0	0	0	0	0	0	0	0	0	0	0	0	0	0	0	0	0	0	0	1	0	0	0	0	0	0	0	0	0	0	0	1	0	0	0	0	0	0	0	0	0	0	0	0	0	0	1	0	0	0	0	0	0	0	0	0	0	0	0	0	0	0	0	0	0	0	1	0	0	0	0	0	0	0	0	0	0	0	0	0	0	0	0	0	0	0	0	0	0	0	0	0	0	0	0	0	0	0	0	0	0	0	0	0	0	0	0	0	0	1	0	0	0	0	0	1	0	0	0	0	0	0	0	0	0	0	0	0	0	0	0	0	0	0	0	0	0	0	0	0	0	0	0	0	0	0	0	0	0	0	0	0	0	0	0	0	0	0	0	0	0	0	0	0	0	0	0	0	0	0	0	0	0	0	0	0	0	0	0	0	0	0	1	0	2	0	0	0	0	0	0	0	0	0	0	0	0	0	0	0	0	1	0	0	0	0	0	0	0	1	0	0	0	0	0	0	1	0	0	0	0	1	0	0	0	0	0	0	0	0	0	0	0	0	0	0	0	0	0	0	0	0	1	0	0	0	0	0	0	0	0	0	0	0	0	0	0	0	0	0	0	0	0	0	0	0	0	0	0	0	0	0	0	0	0	0	1	0	0	0	0	0	0	0	0	0	0	1	0	0	0	0	0	0	0	0	1	0	0	0	0	0	0	0	0	0	0	0	0	0	0	0	0	0	0	0	0	0	0	0	0	0	0	0	0	0	0	0	0	0	0	0	0	0	0	0	0	0	0	0	0	0	0	0	0	0	0	0	0	0	0	0	0	0	0	0	0	0	0	0	0	0	0	0	0	0	0	0	0	0	0	0	0	0	0	0	0	0	0	0	0	0	0	0	0	0	0	1	0	0	0	0	0	0	0	0	0	0	0	0	0	0	0	0	0	0	0	0	0	0	0	0	0	0	0	0	0	0	1	0	0	0	0	0	0	0	1	0	0	0	0	0	0	0	0	0	0	0	0	1	0	0	0	0	0	0	0	0	1	0	0	0	0	0	2	0	0	0	0	0	0	0	0	0	0	0	0	0	0	0	0	0	0	0	0	0	0	0	0	0	1	1	0	0	0	0	0	0	0	0	0	0	0	0	0	0	0	0	0	0	0	0	0	0	0	0	0	0	0	0	0	0	0	0	0	0	0	0	0	0	0	0	0	0	0	0	0	0	1	0	0	0	0	0	0	0	0	1	0	0	0	0	0	0	0	1	0	0	0	0	0	0	0	0	0	0	0	0	0	0	0	0	0	0	0	0	0	0	0	0	0	0	0	0	0	0	0	0	0	0	0	0	0	0	0	0	0	0	0	0	0	0	0	0	0	0	0	0	0	0	0	0	1	0	0	0	0	0	0	0	0	0	0	0	0	0	0	0	0	0	0	0	0	0	0	0	0	0	0	0	0	0	0	0	0	0	0	0	0	0	0	0	0	1	0	1	0	0	0	0	0	0	0	0	0	0	0	0	0	0	0	0	0	0	0	1	0	0	0	1	0	0	0	0	0	0	0	0	0	0	0	0	0	0	0	0	0	0	0	0	0	0	0	0	1	0	0	0	0	1	0	0	0	0	0	0	0	0	0	0	0	0	0	0	0	0	0	0	0	0	0	0	0	0	0	0	0	0	0	0	0	0	0	1	0	0	0	0	0	0	0	0	0	0	0	0	0	0	0	0	0	0	0	0	0	0	0	0	0	0	0	0	0	0	0	0	0	0	0	0	0	0	0	0	0	0	0	0	0	0	0	0	0	0	0	0	0	0	0	0	0	0	0	0	0	0	0	0	0	0	0	0	0	0	0	0	0	0	0	0	0	0	0	0	0	0	1	0	0	0	0	0	0	0	1	0	0	0	0	0	0	0	0	0	0	0	0	0	0	0	0	0	0	0	0	0	0	0	0	0	0	0	0	0	0	0	0	0	0	0	0	0	0	1	0	0	0	0	0	0	0	0	0	0	0	0	0	0	0	0	0	0	0	0	0	0	0	0	0	0	0	0	0	1	0	0	0	0	0	0	0	0	0	0	0	0	0	1	1	0	0	0	0	0	0	0	0	0	0	0	0	0	0	0	1	0	0	0	0	1	0	0	0	0	0	0	0	0	2	0	0	0	0	0	0	0	1	0	0	0	0	0	0	0	0	0	0	0	0	0	0	1	0	0	0	0	0	0	0	0	0	0	0	0	0	0	1	0	0	0	0	0	0	0	0	0	0	0	0	0	0	1	1	0	0	0	0	0	0	0	0	0	0	1	0	0	0	0	0	0	0	0	0	1	0	0	0	0	0	0	0	0	0	0	0	0	0	0	0	0	0	0	0	0	0	0	0	0	0	0	0	0	0	1	0	0	0	0	0	0	0	0	0	0	0	0	0	1	0	1	0	0	0	0	0	0	1	0	0	0	0	0	0	0	0	0	0	0	0	0	0	0	0	1	0	0	0	0	0	0	0	0	0	0	0	0	0	0	0	0	0	0	1	0	0	0	0	0	0	0	0	0	0	0	0	0	0	0	0	0	1	0	1	0	0	0	0	0	0	0	0	0	0	0	0	0	0	0	0	0	0	0	0	0	0	0	0	0	0	0	0	1	0	0	0	1	0	0	0	0	0	0	0	0	0	0	0	0	0	0	0	0	0	0	1	0	0	0	0	1	0	0	0	0	0	0	0	0	0	0	0	0	0	0	0	0	0	0	0	0	0	0	0	0	0	0	0	0	0	0	0	0	0	0	0	0	0	0	0	0	0	0	0	1	0	0	0	0	0	0	0	0	0	0	0	0	0	0	0	0	0	0	0	0	0	0	0	0	0	0	0	0	0	0	0	0	0	1	0	0	0	0	0	0	1	0	0	0	0	0	0	0	0	0	0	0	0	0	0	0	0	1	0	0	0	0	0	0	0	0	0	0	0	0	0	0	1	1	0	2	0	0	0	0	0	0	0	0	0	0	0	0	0	0	0	0	0	0	0	0	0	0	0	0	0	0	0	0	0	0	0	0	1	0	0	0	0	0	0	0	0	0	0	0	0	0	0	0	0	0	0	0	0	0	0	0	0	0	0	0	0	0	0	0	0	0	0	0	0	0	0	0	0	0	0	0	0	0	0	0	0	0	0	0	0	0	0	0	1	0	0	0	0	0	0	0	0	0	0	0	0	0	0	0	0	0	0	0	0	0	0	0	0	0	0	0	0	0	0	0	0	0	0	0	0	0	0	0	0	0	0	0	0	0	1	0	0	0	0	0	0	0	0	0	0	0	0	0	0	0	1	0	0	0	0	0	0	1	0	0	0	0	0	1	0	1	0	0	0	0	0	0	0	0	1	0	0	0	0	0	0	0	1	0	0	0	0	0	0	0	0	0	0	0	0	0	0	1	0	0	0	0	0	0	0	0	0	0	0	0	0	0	0	0	0	0	0	1	0	0	0	0	0	0	0	0	0	0	0	0	0	1	0	0	0	0	0	0	1	0	0	0	0	0	0	0	0	0	0	0	0	0	0	1	0	0	0	1	0	0	0	0	0	0	0	0	0	0	0	0	0	0	0	0	0	0	0	0	0	0	0	0	0	0	0	0	0	0	0	0	0	0	0	0	0	0	0	0	0	0	0	0	0	0	0	0	0	0	0	0	0	0	0	0	0	0	0	0	0	0	0	0	0	0	0	0	0	0	0	0	0	0	0	0	0	0	1	0	0	0	0	0	0	1	0	0	0	0	0	0	0	0	0	0	1	0	0	0	0	0	0	0	0	0	0	1	0	0	0	0	0	0	0	0	0	0	0	0	0	0	0	0	0	0	0	0	0	1	0	0	0	0	0	0	0	0	0	0	0	0	0	0	0	0	0	0	0	0	0	0	0	0	0	0	1	0	0	1	0	0	0	1	0	2	0	1	0	0	0	0	0	0	0	1	0	0	0	0	0	0	0	0	0	0	0	0	0	0	0	0	0	0	0	0	0	0	0	0	0	0	0	0	0	0	0	0	0	0	0	0	0	0	0	0	0	0	0	0	0	0	0	0	0	0	0	0	0	0	0	0	0	0	0	0	0	0	0	0	0	0	0	0	0	0	0	0	0	0	0	0	0	0	0	0	0	0	0	0	1	0	0	0	0	1	0	0	0	0	0	0	0	0	0	0	0	0	0	0	0	0	0	0	0	1	0	0	0	0	0	0	0	0	0	0	0	0	0	0	0	0	0	0	0	0	0	0	1	0	0	0	0	0	1	0	0	0	0	0	0	0	0	0	0	0	0	0	0	0	0	0	0	1	0	0	0	0	0	0	0	0	0	0	0	0	0	0	0	1	0	0	0	0	0	0	0	1	0	0	0	0	0	1	0	0	0	0	0	0	0	0	0	0	0	0	0	0	0	0	0	0	0	0	0	0	0	0	0	0	0	0	1	0	0	0	0	0	0	0	0	0	0	0	0	0	0	0	0	0	0	0	0	0	5	0	0	0	0	0	0	0	0	0	0	0	0	0	1	0	0	0	0	0	0	0	0	0	0	0	0	0	0	0	0	0	0	0	0	1	0	0	0	0	0	0	0	0	0	0	0	0	0	0	0	0	0	0	0	0	0	0	0	0	0	0	0	0	0	0	0	0	0	0	0	0	0	0	0	0	0	1	0	0	0	0	0	0	0	0	0	0	0	0	0	0	0	0	0	0	0	0	0	0	0	0	0	0	0	0	0	0	0	0	0	0	0	0	0	0	0	0	0	0	0	0	0	0	0	0	0	0	0	0	0	0	1	0	0	0	0	0	0	0	0	1	0	0	0	0	0	0	0	0	0	0	0	0	0	0	0	0	0	0	0	0	0	0	0	0	0	0	0	0	0	0	0	0	1	0	0	0	0	0	0	0	0	0	0	0	0	0	0	0	0	0	0	0	0	0	0	0	0	0	0	0	0	0	0	0	0	0	0	0	0	0	0	0	0	0	0	0	0	0	1	1	0	0	0	0	1	0	0	0	0	0	0	1	0	0	0	0	0	0	0	0	0	0	0	0	0	0	0	0	0	0	0	0	0	0	0	0	1	0	0	0	0	0	0	0	0	0	0	0	0	0	0	0	0	0	0	0	0	0	0	0	0	0	0	1	0	0	0	0	0	0	0	0	0	0	0	0	0	0	0	0	0	0	0	0	0	0	0	0	0	0	0	0	0	0	0	0	0	0	0	0	1	0	0	0	1	0	0	1	0	1	1	0	0	0	0	0	0	0	0	0	0	0	0	0	0	0	0	0	0	0	0	0	0	0	0	0	0	0	0	0	0	0	0	0	0	0	0	0	0	0	0	0	0	0	0	0	0	0	0	0	0	0	0	0	0	0	0	0	0	0	0	0	0	0	0	0	0	1	1	0	0	1	0	0	0	0	0	0	0	0	0	0	0	0	0	0	0	0	0	0	0	0	0	0	0	0	0	0	0	0	0	0	0	0	0	0	0	0	0	0	0	0	0	0	0	0	0	0	0	0	0	0	0	0	0	1	0	0	0	0	0	0	0	0	0	0	0	0	0	0	0	0	1	0	0	0	0	0	0	0	0	0	0	0	0	0	0	0	0	0	0	0	0	0	0	0	0	0	0	0	1	0	0	0	0	0	0	1	0	0	0	0	0	0	0	0	0	0	0	1	0	0	0	0	0	0	0	0	0	0	0	0	0	0	0	0	0	0	0	0	0	0	0	0	0	0	0	0	0	0	0	0	0	0	0	0	0	0	0	0	0	0	0	0	0	0	0	0	1	0	1	0	0	0	0	0	0	1	0	0	0	0	0	0	0	0	0	0	0	0	0	0	0	0	0	0	0	0	0	0	0	0	0	0	0	0	0	0	0	0	0	0	0	0	0	0	1	0	0	0	0	0	0	0	0	0	0	0	0	0	0	0	0	0	1	0	0	0	0	0	0	1	0	0	0	0	0	0	0	0	0	0	0	0	0	0	0	0	0	0	0	0	1	0	0	0	0	0	1	0	0	0	0	0	0	0	0	0	0	0	0	0	0	0	0	0	0	0	0	0	0	0	0	1	0	0	0	0	0	0	0	1	0	0	0	0	0	0	0	0	0	0	0	0	0	0	0	0	0	0	0	0	0	0	0	0	0	0	0	0	0	0	0	0	1	0	0	0	0	0	0	0	0	0	0	0	1	0	0	0	0	0	0	0	0	0	0	1	0	0	0	0	0	0	0	0	0	0	1	0	0	0	1	0	0	0	0	0	0	0	0	0	0	0	0	0	0	0	0	0	0	0	1	0	0	0	0	0	0	0	0	0	0	0	1	0	0	0	0	0	0	0	0	0	0	0	0	0	0	0	0	0	0	0	0	0	0	0	0	1	0	0	0	0	0	0	1	0	0	0	0	0	0	0	0	0	0	0	0	0	0	0	0	0	0	0	0	0	0	0	0	0	0	0	0	0	0	0	1	0	0	0	0	0	0	0	0	0	0	0	0	0	0	0	0	0	0	0	1	1	1	0	0	0	0	0	0	0	0	0	0	0	0	0	0	0	0	0	0	0	0	0	0	0	0	0	0	0	0	0	0	1	0	0	0	0	0	0	0	0	0	0	0	0	0	0	0	0	0	0	0	0	0	0	0	0	0	0	0	0	0	0	0	0	0	0	0	0	0	0	0	0	0	0	0	0	0	0	0	0	0	0	0	0	0	0	0	0	0	0	0	0	0	0	0	0	0	0	0	0	0	1	0	0	0	0	0	0	0	0	0	1	0	0	1	0	0	0	0	0	0	0	0	0	0	0	0	0	0	0	0	0	0	0	1	0	0	0	0	0	0	0	0	0	0	0	0	0	0	0	0	0	0	0	0	0	0	0	0	0	0	0	0	0	0	0	0	0	0	0	0	0	0	0	0	0	0	0	0	0	0	0	0	0	0	0	0	0	0	0	0	0	0	0	0	0	0	0	1	0	0	0	0	0	0	0	0	0	0	0	0	0	0	0	1	0	0	0	0	0	0	0	0	0	0	0	0	0	0	0	0	0	0	0	0	0	0	0	0	0	0	0	0	0	0	0	0	0	0	0	1	0	0	0	0	0	1	0	0	0	0	0	0	0	0	0	0	0	0	0	0	1	0	0	0	0	0	0	0	0	0	0	0	0	0	0	0	0	0	0	0	0	0	0	0	0	0	0	1	0	0	0	0	0	1	0	0	0	0	0	0	0	0	0	0	1	0	0	0	0	0	0	0	0	0	0	0	0	0	1	0	0	0	0	0	0	0	0	0	0	0	0	0	0	0	0	0	0	0	0	0	0	0	0	0	0	0	0	0	0	0	0	0	0	0	0	0	0	0	3	0	0	0	0	0	0	0	0	0	0	0	0	0	0	0	0	0	0	0	0	0	0	0	0	0	0	1	0	0	1	0	0	1	0	0	0	0	0	0	0	0	0	0	0	0	0	0	0	0	0	0	0	0	0	0	0	0	0	0	0	0	0	0	0	0	0	0	1	0	0	0	0	0	0	0	0	0	0	1	0	0	0	0	0	0	0	0	0	0	0	0	3	0	0	0	0	0	0	0	0	0	0	0	0	0	0	0	0	0	0	0	0	0	0	0	0	0	0	0	0	0	0	0	0	0	0	0	0	0	0	0	0	0	1	0	0	0	0	0	0	1	0	0	0	0	0	0	0	0	0	0	0	0	0	0	0	0	0	0	0	0	0	0	0	0	0	0	0	0	0	0	0	0	0	0	0	0	0	0	0	0	0	0	0	0	0	0	0	0	0	0	0	0	0	0	0	0	0	0	0	0	0	0	0	0	0	0	0	0	0	0	0	0	0	0	0	0	0	0	0	0	0	0	0	0	0	0	0	0	0	0	0	0	0	0	0	0	0	0	0	0	0	0	0	0	0	0	0	0	0	0	0	0	0	0	0	0	0	0	0	0	0	0	0	0	1	0	0	0	0	0	0	0	0	0	0	0	0	0	0	0	1	0	0	0	0	0	0	0	0	0	0	0	0	0	0	1	0	0	0	0	0	0	0	0	0	0	0	0	0	0	0	0	0	0	0	1	0	0	0	0	0	0	0	0	0	0	0	0	0	0	0	0	0	0	0	0	0	0	0	0	0	1	0	0	0	0	2	0	0	0	0	0	0	0	0	0	0	0	0	0	0	0	0	0	0	0	0	0	0	0	0	0	0	0	0	1	0	0	0	0	0	0	0	0	0	0	0	0	0	0	0	0	1	0	0	0	0	0	0	0	0	0	0	0	0	0	0	0	0	1	0	0	0	1	0	0	0	0	0	0	0	0	0	1	0	0	0	0	0	0	0	0	0	0	0	0	0	0	0	0	0	0	0	0	0	0	0	0	1	0	0	0	0	0	0	0	0	0	0	0	0	0	0	0	0	0	0	0	0	0	0	0	0	0	0	0	0	0	0	0	0	0	0	0	0	0	0	0	0	0	0	0	0	0	0	0	1	0	0	0	0	0	0	0	0	0	1	0	0	0	1	0	1	0	0	0	0	0	0	0	0	0	0	0	0	0	0	0	0	1	0	0	0	0	0	0	0	0	0	0	0	0	0	0	0	0	0	0	1	0	0	0	0	0	1	0	0	0	0	0	0	0	0	0	0	0	0	0	0	0	0	0	0	2	0	0	0	0	0	0	1	0	0	0	0	0	0	0	0	0	0	0	2	0	0	0	0	0	0	0	0	0	0	0	0	0	0	0	0	0	0	0	0	0	0	0	0	0	0	0	0	0	0	0	0	0	0	0	0	0	0	0	0	0	0	0	0	0	0	0	0	0	0	0	1	0	0	0	1	0	0	0	0	0	0	0	0	0	0	0	0	0	0	0	0	0	0	0	0	0	0	0	0	0	0	0	0	0	0	0	0	0	0	0	0	0	0	0	0	0	0	0	0	0	0	0	0	0	0	2	0	0	0	0	0	0	0	0	0	0	0	0	0	0	0	0	0	0	0	0	0	1	0	0	1	0	0	0	0	0	0	0	0	0	0	0	0	0	0	0	0	0	0	0	0	0	0	0	0	0	0	0	0	0	0	0	0	0	0	0	0	0	0	0	0	0	1	0	0	0	0	0	0	0	0	0	0	0	0	0	0	0	0	0	0	0	0	0	0	0	0	0	0	0	0	0	0	0	1	0	0	0	0	0	0	0	0	0	0	0	0	0	0	0	0	0	0	0	0	0	1	0	0	0	0	0	0	0	0	0	0	0	0	0	0	0	0	1	0	0	0	0	0	0	0	0	0	0	0	0	0	0	0	0	0	0	0	0	0	0	0	1	0	0	0	0	0	0	0	0	1	0	0	0	0	0	0	0	0	0	0	0	0	0	0	0	0	0	0	1	0	0	0	1	0	0	0	0	0	0	0	0	0	0	0	0	0	0	0	0	0	0	0	0	0	0	0	0	0	0	0	0	0	0	0	0	0	0	0	0	0	0	0	0	0	0	0	0	0	0	0	0	0	0	0	0	0	0	0	0	0	0	0	0	1	0	0	0	0	0	0	0	0	0	0	0	0	0	0	0	0	0	0	0	0	0	0	0	0	0	2	1	0	0	0	0	0	0	0	0	0	0	0	0	0	0	0	1	0	0	0	0	0	0	0	0	0	0	1	0	0	0	0	0	0	0	0	1	0	0	0	0	0	0	0	0	0	0	0	0	0	0	0	0	0	0	0	0	0	0	0	0	0	0	0	0	0	0	0	0	1	0	0	0	0	0	0	0	0	0	0	0	0	0	0	0	0	0	0	0	0	0	0	0	0	0	0	0	0	0	2	0	0	0	0	0	0	0	0	0	0	0	0	0	0	0	0	0	0	0	0	0	0	0	0	1	0	0	0	0	0	0	0	0	0	0	0	0	0	0	0	0	0	0	0	0	0	0	0	0	0	0	0	0	0	0	0	0	0	0	1	0	0	1	1	0	0	0	0	0	0	0	0	0	0	0	0	0	0	0	0	0	0	0	0	0	0	0	0	0	0	0	0	0	0	0	0	0	0	0	0	0	0	0	0	0	0	0	1	0	0	0	0	0	0	0	0	0	0	0	0	0	0	0	0	0	0	0	0	0	1	0	0	0	0	0	0	0	0	0	0	0	0	0	0	0	0	0	0	0	0	0	0	0	0	0	0	0	0	0	0	0	0	0	0	0	0	0	0	0	0	0	0	0	0	0	0	0	0	0	0	0	0	0	0	0	0	0	0	0	0	0	0	0	0	0	0	0	0	0	1	0	0	0	0	0	0	0	0	0	0	0	0	0	0	0	0	0	0	0	1	0	0	0	0	0	0	0	1	0	0	0	0	0	0	1	1	0	0	0	0	0	0	0	0	1	0	0	0	0	0	0	0	0	0	0	0	0	0	0	0	1	0	0	0	0	0	0	0	0	0	0	0	0	0	0	0	0	0	0	0	0	0	0	0	0	0	1	0	0	0	0	0	0	0	0	1	1	0	0	0	0	0	0	0	0	0	0	0	0	0	0	0	0	0	0	0	1	0	0	0	0	0	0	0	0	0	0	0	1	0	0	0	0	0	0	0	0	0	0	1	0	0	0	0	0	0	0	0	0	0	0	0	0	0	0	0	0	0	0
N0.HOG0004245	0	1	0	0	0	0	0	0	0	0	0	0	7	0	1	0	0	0	1	1	0	0	0	0	0	0	0	1	0	2	0	4	0	2	0	0	0	0	0	0	0	0	2	0	1	0	0	0	0	1	2	0	0	0	0	1	1	0	1	0	0	2	0	0	1	0	0	4	0	0	0	1	0	0	0	0	0	0	0	5	2	2	0	0	0	0	0	7	0	0	0	0	0	0	0	1	0	0	4	3	3	0	0	3	2	2	0	0	0	0	4	0	1	0	0	0	3	1	0	0	0	3	1	0	1	0	0	0	1	0	4	0	0	0	1	4	2	0	0	0	0	0	1	0	0	0	0	2	0	0	2	1	0	2	1	0	1	0	0	0	0	1	0	2	0	0	0	1	0	0	0	0	0	2	3	3	0	2	1	1	0	0	0	0	0	0	1	0	0	2	0	0	0	3	0	0	0	0	0	2	0	0	0	0	0	0	0	0	4	0	0	0	0	0	21	0	1	0	0	1	0	0	1	1	0	0	0	0	0	0	1	0	1	4	0	0	0	0	0	0	4	0	2	0	0	1	1	0	0	0	0	0	0	0	0	0	0	0	3	0	3	0	0	0	2	0	0	0	0	0	1	0	0	0	0	0	0	0	1	0	4	2	0	3	0	3	0	0	0	0	1	0	0	0	1	2	0	0	0	0	0	0	0	0	1	0	0	0	0	2	0	0	4	0	0	0	6	2	0	2	1	0	1	0	0	0	0	0	0	2	1	0	0	0	5	1	0	0	0	7	0	0	0	0	1	1	0	5	6	0	8	0	3	5	1	0	0	1	1	0	0	0	3	3	2	0	0	0	0	2	0	0	0	0	5	2	0	0	1	0	2	0	0	0	0	0	0	0	0	1	3	0	1	0	1	0	0	2	1	4	1	0	0	1	0	0	1	1	3	0	0	0	0	1	1	0	0	0	3	0	0	0	0	0	0	1	0	0	0	16	0	0	0	1	5	16	0	2	3	0	0	0	1	0	1	0	1	0	2	1	3	0	3	1	1	0	1	0	3	2	0	10	1	0	0	0	0	1	1	0	0	0	0	0	0	1	0	1	0	0	0	0	3	0	1	0	0	0	0	0	1	0	1	2	0	0	0	0	7	1	1	0	2	0	0	0	0	1	0	2	0	1	0	0	0	0	0	0	0	0	0	1	1	0	0	0	0	5	0	2	0	0	19	2	0	0	0	0	1	0	0	0	0	0	0	0	0	0	0	3	0	0	0	4	0	4	0	1	2	0	2	0	0	0	0	0	0	0	1	0	2	0	1	0	5	1	1	1	0	1	0	0	0	0	0	0	0	1	3	6	0	2	0	0	2	0	0	2	2	0	3	1	0	3	0	0	4	0	0	1	1	0	0	0	0	1	0	1	0	0	0	0	1	0	2	0	0	0	0	1	2	0	0	0	1	1	0	0	0	7	0	0	2	1	0	0	0	0	0	0	0	0	2	0	0	0	3	0	0	0	0	0	0	0	0	1	1	6	4	0	0	0	0	0	0	0	0	0	0	1	0	0	0	0	2	0	1	0	0	0	0	1	2	0	1	0	0	0	1	5	0	0	0	0	0	1	0	0	9	0	1	0	2	1	1	0	3	1	2	0	0	0	5	0	0	0	2	0	0	0	0	0	0	5	0	0	1	0	0	0	0	0	1	0	0	0	0	5	0	0	0	0	0	0	0	1	0	2	0	4	0	0	0	0	0	1	0	0	0	0	0	0	5	0	0	0	0	1	0	0	0	0	4	0	0	0	0	0	2	0	0	0	0	0	0	0	0	1	0	0	1	5	0	0	0	0	0	0	0	0	0	0	0	0	1	0	0	0	0	0	4	0	0	2	2	1	1	0	0	0	0	0	3	0	0	0	0	1	0	0	1	0	0	0	1	6	0	0	0	6	0	1	0	12	0	0	0	0	0	0	10	4	0	3	0	0	0	0	0	0	0	0	0	3	0	0	0	1	3	0	0	0	0	0	0	0	0	0	0	0	0	5	0	0	0	0	0	1	0	0	3	0	1	0	0	1	12	0	0	1	1	6	0	1	3	0	1	0	0	0	0	0	0	1	0	0	1	0	4	0	0	0	0	0	0	0	0	3	0	0	1	0	0	0	4	0	0	0	1	0	1	0	0	0	4	0	0	1	0	1	0	1	0	0	0	1	0	3	0	0	2	2	0	0	0	0	1	0	0	0	0	0	0	0	1	0	3	4	0	0	3	0	0	2	2	0	0	0	3	0	0	6	0	0	0	0	0	1	4	0	2	0	1	1	0	0	1	1	0	0	0	0	0	0	1	0	0	0	0	0	8	0	2	0	0	0	0	3	2	0	0	0	1	1	1	0	0	0	1	0	0	0	3	0	3	0	1	1	0	0	1	0	0	1	0	0	5	0	0	0	0	0	0	0	1	0	0	0	0	1	0	1	1	0	1	0	0	0	1	0	0	2	4	0	0	0	0	1	1	0	0	0	0	15	0	0	1	1	0	0	4	0	5	0	0	0	0	0	0	0	0	0	0	7	0	1	0	0	0	0	0	0	4	0	0	0	0	0	0	2	0	0	0	0	0	0	0	0	0	0	0	0	0	0	0	1	0	0	5	0	0	0	0	0	1	0	0	0	3	0	0	0	3	0	1	0	0	4	1	0	0	0	0	0	0	2	0	0	1	0	0	0	0	0	0	0	0	0	0	0	0	2	0	0	1	3	0	1	0	0	0	0	0	0	0	0	0	0	0	2	0	1	0	3	0	1	0	0	0	0	0	1	1	0	0	0	0	0	0	0	0	0	0	1	0	1	0	0	0	0	3	0	0	0	0	2	0	1	1	0	0	0	0	0	1	0	1	0	0	0	0	0	0	1	2	0	0	1	2	0	4	0	0	2	0	0	4	1	0	1	0	0	1	0	0	0	0	0	0	0	0	0	0	0	0	0	0	1	0	0	0	0	0	0	0	2	1	1	0	0	0	1	0	0	0	2	1	0	6	0	0	1	0	2	0	1	0	1	0	1	0	1	0	0	4	13	0	1	0	0	0	0	3	0	0	0	0	0	2	0	0	0	0	0	1	0	1	0	0	3	0	0	0	1	3	3	0	0	1	0	0	1	0	0	0	0	0	0	0	0	1	0	1	0	1	0	1	0	1	0	3	0	4	0	0	1	0	0	2	1	1	0	0	0	1	0	0	1	1	0	0	1	0	4	0	0	0	0	3	0	0	0	1	2	0	0	0	0	0	0	0	9	2	0	1	0	0	5	1	0	0	1	0	0	1	0	0	0	0	3	0	0	0	2	0	0	1	0	0	1	1	0	0	2	9	0	0	0	0	0	0	2	0	0	0	0	0	1	1	0	1	0	0	0	2	0	0	0	0	0	0	0	1	1	0	0	0	0	0	0	0	0	1	2	0	0	2	0	0	0	0	0	0	0	1	0	1	0	0	1	0	2	0	1	1	0	0	2	0	0	0	0	1	0	1	1	3	3	0	0	1	0	4	0	0	0	0	0	0	0	0	0	0	0	1	1	2	1	1	0	0	0	5	0	2	0	0	0	3	0	1	1	0	0	3	0	0	0	2	1	1	0	2	0	0	0	0	4	0	6	0	0	5	10	1	2	0	0	1	0	0	0	0	1	0	3	0	8	0	3	0	0	1	0	0	4	0	0	1	0	0	0	0	0	0	0	0	0	1	0	0	0	1	2	0	0	1	0	1	0	2	3	0	0	0	0	0	0	0	0	1	0	1	1	0	5	0	1	0	0	0	0	2	0	1	0	1	0	2	3	0	0	0	0	6	4	0	3	0	1	0	1	0	0	0	1	0	0	0	1	0	0	2	0	0	0	0	0	0	1	0	0	0	0	0	0	8	2	0	2	0	2	0	1	2	0	0	0	0	0	0	0	7	1	0	0	1	6	2	2	0	0	0	0	0	0	1	0	0	0	1	0	0	0	0	0	0	0	0	3	0	0	1	1	0	0	1	1	0	6	1	1	0	1	0	0	0	0	0	14	0	0	0	0	0	4	0	0	0	0	0	2	4	0	1	0	6	7	1	0	0	0	0	1	0	0	0	0	0	0	1	0	0	0	0	3	1	1	0	0	0	0	0	1	0	0	1	0	0	0	0	0	4	0	0	1	1	6	2	3	0	0	0	1	0	0	0	0	0	0	4	0	0	0	0	1	2	2	0	0	0	0	1	0	0	0	0	2	0	0	1	0	0	0	1	0	0	0	0	0	0	0	0	1	0	0	0	0	0	0	1	0	0	0	0	0	0	0	0	0	0	0	0	0	1	0	1	0	1	3	0	4	0	0	0	0	0	1	1	1	2	0	0	0	0	0	0	0	4	0	0	0	1	1	0	0	0	0	0	0	0	0	1	0	0	1	0	0	0	0	3	0	0	0	0	0	0	0	0	0	0	0	0	0	0	1	1	1	0	0	0	0	0	0	0	1	0	1	0	0	1	4	0	0	0	0	0	0	0	0	1	0	0	0	3	2	0	0	0	2	0	0	0	0	1	0	0	0	0	0	3	0	0	0	0	2	0	4	0	2	1	1	2	2	0	0	0	3	1	0	0	0	2	0	0	0	7	0	0	0	3	0	0	0	0	1	0	5	1	0	0	0	0	0	1	0	4	1	1	0	0	0	1	2	0	1	0	0	0	0	0	0	0	0	2	0	1	0	0	4	0	0	0	0	0	0	0	0	1	0	0	1	0	0	1	0	0	0	0	0	2	0	0	12	0	2	4	0	0	0	0	0	1	4	2	4	3	1	0	1	0	0	0	0	5	0	0	0	0	11	0	4	0	4	1	1	2	0	0	1	0	0	0	0	0	9	0	0	0	0	0	1	2	0	0	0	0	0	0	0	0	0	0	0	0	0	0	0	0	0	0	0	0	0	1	1	0	0	0	3	1	2	0	0	0	0	0	0	0	0	0	0	0	0	6	0	0	0	0	0	0	0	0	1	1	0	0	0	0	1	0	0	0	2	1	1	1	0	0	2	0	1	3	0	0	0	0	1	1	0	0	0	0	0	3	2	0	0	1	0	0	0	0	0	2	3	0	0	0	0	0	2	0	3	0	0	0	2	0	3	1	0	0	1	1	0	0	1	0	0	0	0	0	0	1	2	0	4	0	2	1	0	1	0	2	0	3	0	3	0	2	0	0	0	0	0	0	2	0	0	0	0	0	2	0	0	1	0	0	1	3	1	4	0	0	0	0	0	0	1	0	0	1	0	1	1	0	0	0	1	0	25	0	0	0	0	0	0	5	0	1	0	0	1	1	0	0	0	0	1	0	0	0	0	0	1	1	1	0	0	0	1	0	1	2	2	2	0	0	0	1	0	0	0	0	0	4	0	1	0	0	0	0	0	0	0	0	1	0	0	1	0	0	0	0	0	0	1	0	0	3	6	3	0	0	0	0	1	1	0	1	1	0	0	0	1	1	0	0	0	2	1	0	4	2	0	1	0	0	0	1	0	0	0	0	0	3	0	0	2	0	0	0	0	1	2	13	0	2	0	0	0	1	0	0	1	2	1	0	0	0	0	0	0	0	0	0	0	3	2	0	0	0	5	0	0	1	0	0	1	3	0	0	0	0	0	0	3	1	0	2	0	1	0	1	5	0	0	0	0	3	0	3	1	0	0	0	1	4	0	0	0	2	1	0	0	2	0	0	5	0	0	0	0	1	2	2	0	0	0	5	0	0	0	0	2	0	0	0	0	0	1	0	0	4	0	0	0	1	0	0	0	7	0	2	3	0	0	0	0	0	0	10	0	0	1	0	0	0	1	0	0	0	0	0	0	0	0	0	1	2	1	0	3	1	0	0	0	0	0	1	0	2	0	0	1	0	0	0	0	0	0	0	0	0	7	0	0	0	4	0	0	0	0	0	1	4	0	0	0	0	0	4	0	0	0	1	0	0	0	1	0	0	0	0	0	2	0	1	0	0	0	1	0	0	0	0	0	5	0	3	0	0	0	0	0	0	0	1	0	0	0	2	0	1	0	1	0	0	2	0	0	0	0	1	0	0	0	3	0	0	0	0	0	4	2	0	0	0	0	0	1	1	0	0	1	0	0	0	2	3	6	0	0	0	0	4	3	1	2	0	0	0	0	1	0	0	1	0	0	0	0	0	1	0	0	0	0	0	0	0	2	2	1	0	0	0	0	0	1	0	0	0	0	0	6	0	0	1	0	1	2	0	9	0	0	2	1	2	0	0	0	1	0	0	0	3	0	1	1	0	0	0	0	0	1	1	6	0	1	0	0	0	0	0	0	0	0	1	4	1	1	3	0	1	3	0	0	0	0	0	0	0	0	0	0	0	0	3	0	0	0	0	10	1	0	2	0	0	0	0	0	0	0	0	0	4	0	0	3	0	0	0	0	0	0	0	0	10	0	0	0	1	0	0	0	0	5	0	0	2	2	0	0	0	0	0	1	0	0	2	1	0	0	0	1	0	0	6	1	0	0	0	0	0	1	2	0	0	0	1	1	0	2	0	1	0	0	18	0	0	0	0	1	1	0	0	0	0	0	1	0	2	0	0	0	1	0	3	0	0	0	0	0	2	0	0	3	1	8	0	0	0	1	0	0	0	0	0	0	0	0	0	2	0	1	4	0	1	10	0	2	0	0	13	0	0	0	0	1	1	3	1	2	0	0	0	1	0	3	6	0	2	0	0	0	0	0	0	0	1	0	1	0	0	2	0	0	0	2	0	0	0	3	1	0	0	1	0	0	0	0	0	1	0	0	0	0	0	0	1	1	2	1	0	10	0	2	0	0	0	0	0	0	0	0	1	1	0	5	0	0	0	0	0	1	0	0	0	0	0	0	0	0	4	0	0	1	0	0	0	0	1	1	0	2	0	1	0	0	1	1	0	0	0	0	2	0	0	0	1	0	2	0	0	3	0	0	0	7	0	0	0	0	0	0	0	0	1	0	0	0	0	2	0	0	2	0	0	2	0	0	0	0	0	0	0	0	0	0	1	0	0	0	0	1	0	0	0	0	0	0	0	0	1	0	7	3	6	0	0	6	0	0	2	3	0	0	0	0	2	0	0	1	0	1	1	0	4	0	0	1	0	1	0	1	1	0	4	2	1	1	0	0	0	1	0	0	1	0	0	1	0	1	1	0	0	1	1	0	0	0	0	3	0	1	0	1	0	1	7	0	0	0	0	0	0	0	0	0	0	1	0	0	3	1	0	1	7	1	1	0	4	0	0	0	1	0	0	0	0	0	0	0	2	0	0	0	3	0	0	0	0	0	0	1	2	1	0	0	0	2	4	0	0	1	0	0	0	1	1	0	1	0	0	0	0	0	0	0	0	0	0	0	18	0	0	0	0	0	0	4	0	7	0	1	0	0	0	0	1	0	0	0	1	0	2	0	2	0	5	0	0	0	0	0	0	0	1	0	0	0	0	0	0	0	0	0	2	0	1	0	0	0	13	0	0	1	0	0	0	0	0	0	1	0	0	0	0	0	0	2	0	0	0	0	1	0	1	0	1	2	5	11	0	0	4	0	2	0	0	1	0	0	0	0	0	1	0	0	0	1	6	0	0	0	0	0	5	1	0	1	0	1	1	0	1	0	0	0	0	5	0	0	0	0	0	3	0	0	0	0	0	0	0	0	0	0	0	0	0	1	1	0	1	0	1	0	0	4	0	0	0	3	0	0	1	0	0	0	0	0	0	0	0	0	0	0	1	0	2	0	4	0	0	1	0	0	0	0	0	1	0	0	0	0	0	0	0	0	0	2	0	4	0	7	0	0	0	0	0	0	0	0	2	0	0	0	0	3	0	0	0	0	5	0	0	0	0	0	1	0	0	0	0	0	0	1	0	0	0	4	0	0	0	1	0	0	12	0	0	0	0	5	0	2	0	0	1	0	2	0	0	0	0	0	4	0	1	0	0	0	0	0	8	0	0	0	1	2	0	0	0	0	0	1	0	0	0	1	0	0	0	0	0	2	0	0	0	0	0	0	0	0	0	0	0	1	0	1	0	0	0	0	0	0	1	0	0	0	0	1	0	0	0	0	0	1	0	0	0	2	2	4	11	0	3	1	8	0	0	0	1	1	0	3	1	1	0	0	0	0	8	0	1	1	2	0	0	0	0	0	1	0	0	1	1	0	1	0	0	0	0	0	1	1	0	4	1	0	0	0	0	0	0	0	0	1	0	0	0	2	1	0	0	1	0	3	0	0	0	1	0	0	0	1	0	0	0	0	0	0	0	1	0	0	1	1	0	2	0	1	0	0	0	0	0	1	3	2	6	0	0	0	3	0	8	0	2	0	0	0	0	1	0	0	0	0	1	0	0	0	4	2	0	0	1	0	0	0	0	0	1	0	0	0	1	2	0	2	1	0	0	0	3	0	0	3	0	0	0	0	1	0	0	0	0	2	0	0	0	0	0	4	4	5	0	1	0	0	3	0	0	0	2	0	5	0	0	3	0	0	1	0	0	0	0	0	0	0	1	0	0	1	2	0	4	0	1	1	1	0	0	0	4	0	0	0	1	0	0	1	0	1	0	0	0	0	0	0	0	9	0	0	0	0	0	0	1	2	0	3	0	2	0	0	0	3	0	0	1	0	0	0	1	0	2	0	5	0	0	0	0	2	0	0	1	1	0	0	0	0	0	1	0	0	2	0	0	0	0	0	0	0	0	1	1	0	0	0	3	0	0	0	0	0	0	0	0	0	4	2	0	5	2	3	0	1	0	0	0	0	0	0	0	0	0	1	0	0	0	0	0	1	1	0	0	0	0	1	0	0	0	2	0	0	3	0	0	0	0	0	3	0	2	5	0	0	2	0	0	0	0	0	0	1	1	0	0	3	0	1	0	0	0	0	0	5	1	0	0	0	0	1	1	0	1	2	0	0	1	0	0	0	1	0	0	0	2	0	0	4	0	0	0	1	1	1	0	11	0	0	2	1	0	0	0	0	1	2	0	0	13	0	0	0	0	3	0	0	0	0	1	0	3	0	0	2	0	0	0	0	2	0	2	0	1	0	0	0	3	0	0	1	0	1	0	0	0	0	0	0	0	0	0	0	0	0	0	0	6	12	1	0	0	0	1	0	0	0	0	0	3	0	4	0	3	0	0	0	0	0	0	0	2	10	1	0	0	1	0	0	2	0	0	2	2	0	0	0	2	0	0	0	0	0	0	2	1	0	0	0	2	0	0	1	0	0	0	0	0	0	0	1	0	0	0	1	0	0	2	0	0	0	0	0	1	1	0	0	2	0	0	0	0	0	3	0	1	1	0	1	0	0	0	0	0	0	0	4	1	0	1	1	0	0	0	1	2	0	0	0	0	4	0	0	0	1	0	0	1	0	0	0	7	3	0	0	4	0	0	0	0	0	0	0	0	2	0	1	1	0	0	0	0	0	0	0	6	0	0	0	0	0	4	0	3	2	0	0	0	0	1	1	0	0	0	0	0	1	0	0	1	1	2	0	0	0	3	1	0	0	0	0	0	0	0	0	0	0	0	2	1	0	1	1	1	0	0	0	1	0	0	0	1	0	4	0	1	1	0	0	0	1	1	0	2	0	0	2	0	2	4	1	0	0	0	0	1	0	0	1	0	3	1	1	0	0	0	0	4	5	2	0	4	0	0	9	0	0	1	0	0	7	0	1	0	0	4	0	0	1	4	0	0	0	0	0	14	1	0	0	1	0	0	1	0	4	2	0	0	0	0	0	0	0	0	4	0	0	0	0	0	0	0	0	0	0	0	0	1	0	1	1	0	3	0	0	0	2	0	1	2	2	0	0	0	0	1	0	0	6	0	2	0	0	0	2	2	1	3	0	0	1	0	0	0	3	0	0	1	0	6	0	0	0	1	0	0	0	0	0	4	0	0	0	4	1	0	0	0	0	0	0	2	0	0	1	0	0	5	0	0	1	2	0	0	0	0	0	0	7	1	3	4	0	0	0	1	0	1	1	0	0	0	0	1	0	0	0	1	0	0	1	0	0	0	3	0	0	0	0	0	0	0	0	0	0	2	0	0	3	0	0	1	1	0	0	0	0	0	0	1	0	1	5	1	0	0	0	0	1	1	0	0	0	0	0	0	0	0	0	0	0	0	0	0	0	0	0	0	0	0	1	1	0	0	0	0	0	0	2	0	4	0	0	0	2	0	0	0	0	0	3	1	0	1	3	0	0	2	0	4	0	5	0	0	0	0	0	0	0	3	0	4	0	0	0	0	0	0	0	0	1	3	2	0	0	0	2	0	0	0	3	1	0	3	3	0	0	0	1	0	0	1	1	2	2	0	0	2	1	1	2	2	0	1	0	0	0	1	0	0	0	0	3	0	1	0	1	1	0	0	2	0	0	0	0	3	0	2	0	1	0	2	1	0	0	4	0	0	0	0	0	0	0	0	0	0	0	3	0	0	5	1	0	1	2	0	1	0	2	0	0	0	0	0	0	0	0	0	0	0	1	1	1	0	0	0	0	0	0	0	0	0	0	0	0	0	5	0	1	1	0	0	0	6	0	0	0	5	1	0	0	0	0	0	1	0	4	1	0	3	0	0	0	1	0	2	1	0	0	0	1	0	1	1	0	0	1	2	0	0	2	0	0	4	1	2	0	1	1	0	0	0	9	0	1	0	0	1	0	1	0	0	0	0	1	0	1	1	4	0	0	0	0	0	0	0	0	0	0	8	0	0	0	1	1	0	0	0	0	0	0	5	0	0	3	1	2	2	1	1	0	0	0	1	0	0	0	0	0	0	0	0	0	0	0	0	0	0	0	1	0	1	1	0	0	0	1	0	0	5	0	0	1	0	0	2	0	1	7	1	0	0	3	1	1	0	1	1	5	0	0	0	0	0	1	0	0	0	0	0	1	0	1	0	0	0	5	1	4	0	0	0	0	0	0	1	4	0	0	7	3	0	0	1	0	8	0	0	1	0	0	1	0	0	1	1	1	0	4	0	0	0	2	1	0	0	3	0	1	0	0	0	0	0	0	0	0	0	1	0	0	0	0	4	2	0	0	0	0	5	0	5	1	0	0	0	0	0	3	6	0	0	1	2	0	1	0	0	3	0	1	0	0	0	1	0	0	0	0	0	0	2	0	0	1	0	0	0	0	1	0	0	0	0	0	0	0	2	0	8	0	0	0	3	0	0	0	0	0	6	0	4	0	0	1	0	0	0	0	0	0	0	1	0	0	0	0	0	0	1	0	0	0	1	0	0	0	0	1	0	0	0	0	0	0	0	0	0	0	0	0	0	0	0	0	0	0	0	1	0	0	0	1	0	0	0	0	0	0	3	12	0	0	0	1	0	0	0	1	0	0	0	0	0	1	1	0	0	2	0	0	0	0	0	0	0	3	0	0	2	0	5	0	0	0	2	0	0	0	0	4	0	0	0	2	0	0	0	0	0	1	1	1	0	0	2	1	1	0	0	0	0	1	0	1	1	0	1	0	0	0	2	3	0	5	1	0	0	0	4	1	0	0	7	0	0	0	0	3	0	0	1	3	0	0	0	0	0	0	2	0	0	0	0	0	0	0	0	0	0	2	0	0	0	0	0	0	0	0	0	0	0	0	0	0	0	0	0	2	0	0	0	0	1	0	0	3	0	0	0	0	0	0	0	0	1	2	0	0	0	0	0	4	0	0	2	0	0	0	0	0	3	1	0	0	1	2	0	0	2	1	3	0	0	0	0	0	1	4	0	0	0	3	0	4	2	0	0	0	1	0	0	0	0	1	0	3	0	0	0	0	1	0	0	4	0	3	0	0	0	1	0	0	2	0	0	6	0	0	1	1	5	2	0	0	1	0	0	0	0
N0.HOG0005233	0	1	0	0	0	0	0	0	0	0	0	1	0	1	0	0	0	0	0	0	0	2	2	0	0	0	0	0	0	0	0	1	0	0	0	0	1	0	0	0	0	0	0	1	0	0	0	0	1	0	0	0	0	0	0	0	0	0	1	0	0	0	2	1	0	0	0	1	0	1	0	0	0	0	0	0	3	0	0	0	0	0	2	0	0	0	1	0	0	0	0	0	0	0	0	0	0	1	0	1	1	0	0	0	0	1	0	0	0	0	0	0	0	0	0	0	0	2	0	0	0	0	0	0	0	0	0	0	0	0	0	0	1	0	0	0	0	0	0	0	0	0	0	0	0	0	0	1	0	0	0	1	1	0	0	0	0	1	0	0	0	0	0	0	0	0	0	0	0	1	0	0	0	0	2	0	0	0	0	0	0	1	0	1	0	0	0	0	0	0	0	0	0	0	0	2	0	0	1	0	0	0	0	0	0	0	0	0	0	0	0	0	0	0	0	1	0	1	0	1	0	0	0	0	1	0	0	0	0	0	1	0	1	1	0	0	0	0	0	0	0	0	0	0	0	0	0	0	0	0	0	1	0	0	0	1	0	0	0	0	0	0	0	0	1	0	0	0	0	0	2	1	0	0	0	0	0	0	0	0	0	0	0	0	0	0	0	0	0	0	0	0	0	0	0	0	0	0	0	0	1	0	0	0	0	0	0	0	0	0	0	0	0	0	0	0	0	0	0	0	0	0	1	0	0	0	0	0	0	0	0	2	0	0	0	0	1	0	0	1	1	0	0	0	0	0	0	1	0	0	0	1	0	0	0	0	0	0	0	0	0	0	1	1	0	1	1	0	0	0	1	0	0	0	2	0	0	0	0	0	0	0	0	1	0	0	0	0	0	0	0	0	0	0	0	0	0	0	1	1	0	1	0	1	0	0	0	0	0	0	0	0	0	0	0	0	0	0	0	0	0	0	0	1	0	0	0	0	0	0	0	0	0	0	0	0	0	2	0	0	0	0	0	0	0	0	0	0	0	1	0	0	0	0	1	0	0	0	1	0	0	1	1	0	0	0	0	0	0	0	0	0	0	0	0	0	0	0	0	0	0	0	0	1	1	0	0	0	0	0	0	0	0	0	0	0	0	0	1	0	0	0	2	0	1	0	1	0	0	0	0	0	0	0	0	0	0	0	1	0	0	0	0	0	0	0	0	1	0	0	0	0	0	1	0	0	0	0	0	0	0	0	0	0	0	0	0	2	0	0	0	0	0	0	0	0	1	0	0	0	0	0	0	2	0	0	0	1	3	0	0	0	0	0	0	0	0	0	0	0	0	0	0	0	0	0	0	0	0	0	0	1	0	1	0	0	0	1	0	1	0	0	1	3	0	0	1	0	0	0	0	0	0	0	0	0	1	0	1	0	0	0	0	0	0	0	0	0	0	0	0	0	0	0	0	0	0	0	0	1	0	0	1	2	0	0	0	0	0	0	0	1	0	0	0	0	0	0	0	0	0	0	0	0	0	0	1	1	0	0	0	0	0	0	0	0	0	0	0	1	0	0	0	0	0	1	0	0	0	0	0	0	0	0	0	0	0	0	0	0	0	0	1	0	0	0	0	0	0	0	1	0	0	0	0	0	0	0	0	1	0	0	0	0	0	1	0	0	0	0	0	1	0	0	0	0	0	0	0	0	0	0	0	0	0	0	0	0	0	0	0	0	0	0	1	0	0	0	0	0	0	0	0	0	0	0	0	0	0	0	0	0	0	1	1	0	0	0	0	0	0	0	0	0	0	0	0	0	1	0	0	0	0	2	2	0	0	0	0	0	0	0	0	0	0	0	0	0	0	0	0	0	1	0	0	0	0	0	0	0	0	0	0	0	0	1	0	0	0	0	0	0	0	0	0	0	0	1	0	0	0	1	0	0	0	1	0	0	0	0	0	0	0	0	0	0	0	0	0	0	0	0	0	0	0	0	0	0	0	0	0	1	0	0	0	0	0	0	0	0	0	0	1	0	0	0	0	2	0	0	0	0	0	1	0	0	0	0	0	1	2	0	0	0	0	0	0	0	0	0	0	0	0	0	1	0	0	0	1	0	0	0	0	0	0	0	0	0	1	0	0	0	0	0	0	0	0	0	0	0	0	0	0	0	1	0	1	0	0	0	0	0	0	0	0	1	0	0	1	0	0	0	1	0	0	0	2	2	0	0	0	2	0	0	0	0	0	0	0	0	0	0	0	0	1	0	1	0	0	0	0	0	0	0	0	0	0	1	0	0	0	0	0	1	0	1	0	0	2	0	0	0	0	1	0	0	1	0	0	0	0	0	0	0	0	0	0	0	1	0	0	0	1	0	0	0	0	1	2	0	1	0	2	1	0	0	0	0	0	0	0	0	2	0	1	0	0	0	0	0	0	0	0	0	0	0	0	0	0	0	2	0	0	0	0	0	0	0	2	0	0	1	0	0	0	0	0	0	0	0	0	0	0	0	0	0	0	0	1	0	0	0	0	0	0	0	0	0	0	0	0	0	0	0	0	0	0	0	1	0	0	0	0	0	0	0	0	1	0	0	0	0	0	0	0	0	0	0	0	1	0	0	0	0	0	0	0	0	0	0	1	0	0	0	0	0	0	0	0	0	0	0	1	0	0	0	1	0	1	1	0	0	0	0	0	0	0	0	0	0	0	0	0	1	0	1	0	0	0	0	0	0	0	0	0	0	1	0	0	0	0	1	0	0	0	0	0	0	0	0	0	0	0	0	0	0	0	0	0	1	0	0	0	0	0	0	0	0	0	0	0	0	0	0	0	0	0	0	0	0	0	1	0	1	0	0	0	0	0	0	1	0	0	0	1	1	0	0	1	0	0	0	1	0	0	0	0	1	1	0	0	0	0	1	0	0	0	0	0	0	0	0	0	1	0	0	1	0	2	0	0	0	1	0	0	1	0	0	0	1	0	0	0	1	1	0	0	0	0	0	0	0	0	0	0	0	0	0	0	0	0	0	0	0	0	0	0	0	1	0	0	0	0	0	0	0	1	0	1	0	0	0	0	0	0	1	0	0	0	0	0	2	1	0	0	0	0	0	0	0	0	0	0	0	1	0	0	0	0	2	0	0	0	0	0	0	0	0	0	1	0	0	0	0	0	0	0	0	0	0	2	0	0	0	0	0	0	0	0	0	0	0	1	0	2	0	0	0	2	0	0	0	0	0	0	0	0	0	0	0	0	1	0	0	0	0	0	0	0	0	0	0	0	0	0	0	0	0	0	0	0	0	0	0	0	2	0	1	0	0	0	0	0	0	0	0	0	0	0	0	0	0	0	0	0	0	0	0	1	2	0	0	0	0	0	0	0	0	0	1	0	0	0	0	0	0	0	2	0	0	0	0	0	0	2	0	0	0	0	0	0	0	0	0	0	0	0	0	0	0	0	0	0	0	0	0	0	0	0	0	0	0	1	0	0	0	0	0	0	0	0	0	0	0	0	0	0	1	0	0	1	0	0	0	0	1	0	0	0	0	0	0	0	0	1	0	0	0	2	0	0	0	0	0	0	0	0	0	0	0	0	0	0	0	0	0	0	0	0	0	0	0	0	0	2	0	0	0	0	0	1	0	0	0	0	0	0	1	0	0	0	0	0	1	0	0	0	0	0	0	0	0	0	0	0	0	1	2	0	0	0	0	0	0	0	0	0	0	0	1	0	0	0	0	0	0	1	0	0	0	0	0	1	0	0	0	0	1	0	1	0	0	0	1	1	0	1	0	0	1	1	0	0	0	0	0	0	0	0	0	0	0	0	0	1	0	0	1	1	0	0	0	0	0	0	0	0	1	0	0	0	1	0	0	0	0	0	0	0	1	0	0	1	0	0	0	0	1	0	1	0	0	0	0	0	0	0	2	0	0	0	1	0	0	1	0	0	0	0	0	0	0	1	1	0	0	1	0	0	1	0	1	0	0	0	0	0	0	0	0	0	0	0	0	0	1	0	1	0	0	0	0	0	0	0	0	0	2	0	0	1	0	0	0	0	0	0	0	1	0	0	0	0	0	0	2	0	0	0	0	1	0	0	0	0	0	0	1	0	0	1	0	0	0	0	1	0	0	1	0	0	0	0	0	0	0	1	0	0	0	0	0	0	0	0	0	1	0	0	0	0	0	0	0	1	1	0	1	1	0	0	3	0	0	0	0	0	0	0	0	1	0	0	0	0	0	1	0	0	0	0	0	0	0	0	1	0	0	0	1	0	0	0	0	0	0	0	0	0	0	0	0	0	0	1	0	0	0	0	0	0	0	0	0	0	0	0	0	0	0	1	0	0	0	0	0	0	0	0	0	0	1	0	0	0	0	0	0	0	0	0	0	0	1	0	0	0	0	0	0	0	0	0	0	0	0	0	0	0	0	0	1	0	0	0	0	0	0	1	0	0	0	0	0	0	0	0	0	0	0	0	0	0	0	0	0	0	1	0	0	0	1	0	0	0	0	0	0	0	0	0	0	0	0	0	0	0	0	0	0	0	0	0	0	0	0	0	0	0	0	0	0	0	0	0	1	0	0	0	0	0	0	0	0	0	0	1	1	0	0	0	0	0	1	0	0	0	0	0	0	0	0	2	0	0	0	1	0	0	0	0	0	0	0	0	0	0	0	1	0	0	0	0	0	0	1	0	1	0	0	0	0	0	1	0	0	0	0	0	0	0	0	1	0	2	0	0	0	0	0	0	0	1	0	0	1	0	0	0	0	0	0	1	0	0	0	0	0	0	0	1	0	2	0	0	0	0	0	0	0	0	0	0	1	0	2	0	0	0	0	0	0	2	1	0	0	0	0	0	1	0	0	0	1	0	2	0	0	0	0	1	0	0	0	0	0	0	1	0	0	0	0	0	0	0	0	0	0	0	0	0	0	0	0	0	0	0	0	0	0	0	0	0	0	1	0	0	0	0	0	0	1	0	2	0	0	0	0	0	0	1	0	0	0	0	0	0	0	0	0	0	0	0	0	1	0	0	0	0	0	1	0	0	0	1	1	0	0	0	0	0	0	1	0	0	0	0	0	0	1	0	0	0	0	1	0	1	1	0	0	0	0	0	0	1	1	0	0	0	0	0	0	0	1	0	0	1	0	0	0	0	0	0	0	0	0	0	0	0	0	0	0	0	0	0	0	0	0	0	1	0	0	0	0	0	0	0	0	0	0	2	0	0	0	0	1	0	0	1	0	1	0	1	0	0	0	0	0	0	1	2	2	1	0	0	0	1	0	0	0	0	0	0	1	0	0	0	0	0	0	0	0	0	0	0	0	0	0	0	0	0	0	0	0	0	0	0	0	0	0	0	0	0	0	0	0	0	0	0	0	0	0	0	0	0	0	2	1	0	0	1	0	0	0	0	0	0	0	0	1	0	0	0	0	0	0	0	0	0	0	0	0	0	0	0	2	0	0	0	0	0	1	1	0	0	0	0	0	0	0	0	0	0	0	0	0	0	0	0	0	0	0	0	1	0	0	0	0	0	0	0	0	0	0	0	1	0	0	0	0	0	0	1	0	0	0	0	0	0	0	0	0	0	0	0	0	0	0	0	0	0	2	0	0	0	1	0	0	0	0	0	0	0	1	0	1	0	0	0	0	0	0	1	0	0	0	0	1	0	0	0	0	0	0	0	0	0	0	0	0	0	0	0	0	1	0	0	0	0	0	0	0	0	0	0	0	0	0	0	0	0	0	0	0	0	0	0	1	0	0	0	0	0	0	0	0	0	0	0	0	0	0	0	0	0	0	0	1	1	0	0	0	0	0	0	0	0	0	0	0	0	0	0	0	0	0	0	0	0	0	0	0	0	0	0	2	0	0	0	0	0	0	0	1	0	0	0	1	0	0	0	0	1	0	1	0	0	0	0	1	0	0	0	0	0	3	0	0	0	0	0	0	0	0	0	0	2	0	0	0	0	0	0	0	0	1	0	0	0	0	0	0	0	0	0	0	1	0	0	0	0	0	0	0	0	0	0	0	1	0	0	0	0	0	0	0	0	0	0	0	0	0	1	0	0	1	0	0	0	0	0	0	0	0	1	0	0	0	1	0	0	1	0	0	2	0	0	0	0	0	0	1	0	0	0	0	0	0	0	0	0	0	0	0	1	0	1	1	0	1	0	0	0	0	0	0	0	0	0	0	1	1	0	0	0	0	0	0	0	0	0	0	0	0	1	1	0	1	0	0	1	0	0	0	0	1	0	0	1	0	0	0	0	0	0	1	2	0	0	0	0	0	0	0	0	0	0	0	2	0	0	0	0	0	0	0	0	0	0	0	0	0	0	0	0	0	0	0	0	2	0	0	0	0	0	0	0	0	1	0	0	0	0	1	0	0	0	0	0	2	1	1	0	0	0	0	0	0	0	1	0	0	0	0	0	0	0	0	0	0	0	0	0	0	0	0	0	0	0	0	1	0	0	0	0	0	1	1	0	0	0	0	0	0	0	0	1	0	0	0	0	0	0	0	0	0	0	0	0	1	2	0	0	0	0	0	0	0	0	0	0	0	0	1	0	1	0	1	0	0	0	0	0	1	0	0	0	0	0	0	0	0	0	0	0	0	1	1	0	0	0	0	1	0	0	1	0	1	0	0	0	0	0	0	1	0	0	1	0	0	0	0	0	0	0	0	1	0	0	0	0	1	0	0	0	1	0	0	0	1	0	0	1	1	0	0	0	0	0	0	0	0	0	0	0	0	0	0	0	1	0	0	0	0	0	0	0	0	0	0	0	0	0	0	1	0	0	0	0	0	0	0	0	0	0	0	0	0	0	0	0	0	0	0	0	0	0	0	0	0	0	0	0	0	0	1	0	1	0	2	0	0	0	0	0	0	1	0	0	0	0	0	0	0	0	0	0	1	0	0	0	0	0	0	0	1	0	0	0	0	0	0	0	0	0	0	1	0	0	0	0	0	1	1	0	1	0	0	0	0	0	0	0	0	0	1	0	0	1	1	0	0	0	1	1	0	0	0	0	1	0	0	0	0	0	0	0	0	0	0	0	0	0	0	0	0	0	0	0	0	0	0	0	0	0	0	0	0	0	0	0	0	0	0	0	0	0	0	0	0	0	0	0	0	2	0	0	0	1	0	0	0	0	1	0	1	0	0	0	0	0	0	0	0	0	0	0	0	2	0	0	1	1	1	1	0	0	0	0	0	0	0	0	0	0	0	0	1	1	0	0	0	1	0	0	0	1	0	0	0	0	0	0	1	0	0	0	0	0	0	1	0	0	1	0	0	0	0	0	0	0	0	0	0	0	0	0	0	0	0	0	0	0	0	1	0	0	0	1	0	0	2	0	0	0	1	1	0	1	1	0	0	0	0	0	1	0	0	0	0	0	0	0	0	0	0	0	0	1	0	0	0	0	0	0	0	0	1	0	0	1	0	0	0	0	0	1	0	1	1	1	0	0	0	1	0	0	0	1	1	0	0	1	0	0	0	0	1	0	0	0	0	0	0	0	0	0	0	0	0	0	0	0	0	0	0	1	0	0	1	0	0	0	0	0	1	0	0	0	0	0	0	1	0	1	0	0	0	1	1	0	0	0	0	0	0	0	0	0	0	0	1	0	0	0	0	0	0	0	0	0	0	1	0	0	1	0	0	1	0	0	0	1	0	0	0	1	0	1	0	0	0	0	0	0	0	0	0	0	0	0	0	1	0	0	0	1	0	0	0	0	0	0	0	0	0	0	0	0	0	0	0	0	0	0	0	1	0	0	0	0	0	2	0	0	0	0	0	0	0	0	1	0	0	0	0	0	0	0	0	0	0	0	0	0	1	0	0	0	0	0	1	0	1	0	0	0	0	1	1	1	0	0	0	0	0	0	0	0	0	0	0	0	0	0	0	0	0	0	0	0	0	0	0	0	0	0	0	0	0	0	0	0	0	0	0	1	0	0	0	0	0	0	0	0	0	0	0	0	0	0	0	1	0	2	0	0	0	0	0	0	0	1	0	1	0	0	0	0	1	0	0	2	0	1	0	0	0	0	0	0	0	0	0	0	0	0	0	0	1	0	0	0	0	0	1	0	0	0	0	0	1	0	1	1	0	0	0	0	1	0	1	0	0	1	0	0	0	2	0	0	0	1	1	0	0	1	0	0	0	0	0	0	0	0	0	2	0	0	0	0	0	0	1	0	0	1	0	0	0	0	0	0	0	0	0	0	0	0	0	0	0	0	1	0	0	0	1	0	0	0	1	0	0	0	0	0	1	0	0	0	0	0	0	0	0	0	0	0	0	0	0	0	0	0	0	0	0	0	0	0	1	0	0	0	0	0	0	0	0	0	0	0	0	0	1	0	0	0	1	0	0	1	1	0	0	0	0	0	1	0	0	0	0	0	0	0	0	0	0	0	0	0	0	0	0	0	0	0	0	0	0	0	1	0	0	0	0	0	0	0	0	0	0	0	0	0	0	0	0	0	0	0	1	1	0	0	0	0	0	1	0	0	0	1	0	1	0	0	1	0	0	1	0	0	0	0	0	0	0	0	0	0	0	0	0	1	0	1	0	0	0	0	0	0	0	0	0	0	0	1	1	0	1	0	0	0	0	0	0	0	0	0	0	0	0	0	0	0	0	0	1	0	0	0	0	0	0	0	0	0	0	0	1	0	0	1	0	0	1	0	1	0	1	0	0	0	0	0	0	0	0	0	0	0	0	0	0	1	0	0	0	0	0	0	0	0	0	0	0	0	0	1	0	0	1	0	0	0	0	0	0	0	0	1	0	0	0	0	0	0	0	0	0	0	0	0	1	1	0	0	0	0	0	0	0	0	0	0	0	0	0	1	0	0	0	1	0	0	0	0	0	0	0	0	0	0	0	1	0	0	0	0	0	0	0	0	0	0	0	0	0	0	0	1	0	0	0	0	0	0	0	1	1	0	0	0	0	1	0	0	1	0	0	0	0	0	1	0	0	0	0	0	0	0	0	0	0	0	0	0	0	0	0	0	0	0	0	0	0	0	0	0	0	0	0	0	0	0	0	0	0	0	0	0	0	1	0	0	0	0	0	0	0	1	0	0	0	1	0	1	1	0	0	0	1	0	0	0	0	0	0	0	0	0	0	1	0	0	0	0	0	0	0	0	0	0	0	0	0	1	0	0	0	0	0	0	0	0	0	0	0	0	1	1	2	0	0	0	0	0	0	0	0	0	0	0	0	1	0	0	0	0	0	0	0	0	1	0	0	2	0	0	1	0	1	0	0	0	0	0	0	0	0	1	0	0	0	0	0	0	0	0	0	1	1	0	2	0	0	0	0	0	0	0	0	1	1	0	0	0	0	0	0	0	0	0	0	0	0	0	0	0	1	0	0	0	2	0	0	0	0	1	0	1	0	0	0	0	0	0	0	0	0	0	1	0	0	0	0	0	0	0	0	0	0	1	0	0	2	0	0	0	0	0	0	0	0	0	0	0	0	0	0	0	0	0	0	0	0	0	0	0	1	1	0	0	0	0	1	0	1	0	0	0	0	0	0	0	0	0	0	1	0	0	0	1	0	0	0	0	0	0	0	1	0	0	0	0	0	1	0	0	0	0	0	1	0	0	0	0	0	1	1	0	0	0	0	0	0	0	1	0	1	1	0	0	0	0	0	0	0	0	1	0	0	0	0	0	0	0	0	0	0	0	0	0	0	0	0	0	1	0	0	0	0	0	0	0	0	0	0	0	0	0	0	0	0	0	0	0	0	0	0	0	0	0	0	0	1	0	0	0	0	0	0	0	1	0	0	0	0	0	0	0	0	0	0	0	0	0	0	0	0	0	0	0	0	0	0	0	1	0	0	0	1	0	0	1	0	0	0	0	0	0	0	0	1	0	0	0	0	0	0	0	0	0	0	0	0	1	0	0	0	0	0	0	0	0	0	0	0	0	0	0	0	0	0	0	0	0	0	0	0	0	0	0	0	0	0	0	0	0	0	0	0	0	0	0	1	0	1	0	0	0	0	3	0	1	1	1	0	0	0	0	1	0	0	1	0	1	0	1	0	0	0	0	0	0	0	1	0	0	0	0	0	0	2	0	0	0	0	0	1	0	0	1	0	0	0	0	1	0	0	0	1	0	0	1	0	0	0	0	0	0	0	0	0	0	0	0	0	0	0	0	0	0	0	0	0	0	0	0	0	0	1	0	0	0	0	0	0	0	1	1	0	1	0	0	0	0	0	1	0	0	0	1	0	0	0	1	0	0	0	1	0	0	0	0	0	0	0	0	0	2	0	0	1	0	1	0	0	0	0	0	0	0	0	0	0	0	1	0	0	0	0	0	1	0	0	1	0	0	0	0	0	0	0	0	0	1	0	0	0	0	0	1	0	0	0	0	0	0	0	0	0	0	0	0	1	0	0	0	1	0	0	0	0	0	0	0	0	1	0	0	0	1	0	1	1	0	0	0	0	0	1	0	0	0	0	0	0	0	0	0	0	0	0	0	0	2	0	0	0	0	0	0	2	0	0	1	0	0	0	0	0	0	0	0	0	0	0	0	0	0	0	0	0	0	0	0	0	0	0	0	0	0	0	0	0	1	0	0	2	1	0	0	0	0	1	0	0	0	0	0	0	0	0	1	0	0	0	1	0	0	0	0	1	0	1	1	0	0	0	0	0	0	0	0	1	0	0	0	0	0	0	0	0	0	0	2	0	0	0	0	0	0	0	0	0	0	0	0	0	0	0	0	0	0	0	0	0	0	0	0	0	0	0	0	1	0	0	0	0	0	0	0	0	1	1	1	1	0	1	0	0	0	0	0	0	0	0	0	0	0	0	0	0	0	0	0	0	0	0	1	1	0	0	0	1	0	0	1	0	0	0	0	0	0	0	1	0	0	0	0	1	0	0	0	0	0	0	0	0	0	0	0	0	0	0	0	0	0	0	0	0	0	0	0	0	0	0	0	0	0	0	0	0	0	0	0	0	0	0	1	0	0	0	0	0	0	0	0	0	0	0	0	0	0	0	0	0	1	0	0	0	0	0	0	0	0	0	0	0	0	0	0	0	0	0	1	2	0	0	0	0	2	0	0	0	0	0	0	0	0	0	0	0	0	0	1	1	0	0	0	0	0	0	0	0	0	0	0	0	0	0	0	1	1	0	0	1	1	0	0	0	0	1	0	0	0	0	0	0	0	0	0	0	1	0	0	0	1	0	0	0	1	0	0	1	0	0	1	0	2	0	0	0	0	0	0	0	0	0	0	2	0	0	0	0	1	0	0	0	0	0	0	0	1	0	0	0	0	0	0	0	0	0	0	1	0	0	1	0	0	0	0	0	0	0	0	0	0	0	1	1	0	0	0	0	0	0	1	0	0	1	0	2	0	0	0	0	0	0	0	0	0	0	0	0	1	0	0	0	0	0	0	0	0	0	1	0	0	0	0	0	0	0	3	0	0	1	0	0	0	0	0	0	0	0	0	0	0	0	1	0	0	0	0	0	0	0	0	0	0	1	0	0	1	0	0	0	0	0	0	0	0	0	0	0	0	0	1	0	1	0	0	0	0	0	0	0	0	0	0	0	1	0	0	0	0	0	0	0	0	0	0	0	1	0	0	0	0	1	0	0	0	0	0	0	0	0	0	0	0	0	1	0	1	0	0	0	0	0	0	0	0	0	0	1	0	0	0	0	0	0	0	0	0	0	0	0	0	1	0	1	2	0	0	0	0	0	0	0	1	1	0	0	0	0	0	0	1	0	0	1	0	0	0	0	0	0	0	0	0	0	0	0	0	0	0	0	2	0	0	0	0	0	0	0	0	0	0	0	0	0	0	0	0	1	0	0	0	0	0	0	0	0	0	0	1	0	0	0	2	0	0	0	0	0	0	0	1
N0.HOG0002037	0	0	0	0	0	0	0	0	0	0	0	0	1	0	1	1	0	0	0	1	0	1	0	0	0	1	0	1	0	0	0	0	0	0	0	0	0	0	0	1	0	0	0	0	0	0	0	0	0	0	0	1	0	0	1	7	1	0	1	1	0	0	0	0	0	0	0	0	0	0	0	0	0	0	0	1	0	0	0	0	1	1	0	0	0	0	0	1	0	0	0	0	0	0	0	1	0	0	1	0	0	7	0	1	0	0	0	0	0	0	1	1	0	0	0	0	0	1	0	0	0	0	0	0	0	1	2	0	0	0	1	0	0	0	0	0	1	0	0	0	0	2	0	0	1	0	0	0	0	0	0	1	0	0	0	0	0	0	0	0	1	0	1	6	0	0	0	0	0	0	0	0	0	0	3	1	0	1	0	0	0	0	0	0	0	0	0	0	0	0	0	0	0	0	2	0	0	0	1	1	0	0	0	0	0	4	0	0	0	0	0	1	0	0	1	0	0	0	0	0	0	0	1	0	0	0	0	0	0	0	0	0	1	0	1	0	0	0	0	0	0	0	0	1	0	0	0	0	0	0	0	0	0	0	1	0	0	0	2	0	0	0	0	0	0	0	0	1	0	0	0	0	0	0	0	0	0	0	0	1	0	0	0	0	0	1	0	3	0	0	3	0	0	0	0	0	0	5	0	0	1	1	0	0	1	1	0	0	0	0	0	0	0	0	0	1	0	0	0	0	0	0	0	0	0	0	0	0	0	0	0	0	1	2	0	0	0	0	0	0	2	0	0	0	0	4	0	1	1	0	0	0	0	0	0	0	0	0	0	0	0	0	1	0	0	0	0	1	0	7	0	0	1	0	0	0	0	0	1	0	0	0	0	0	0	0	0	0	0	0	4	0	1	0	0	0	0	3	2	3	1	0	5	8	0	0	0	0	1	0	0	0	0	0	1	0	0	0	0	0	0	0	1	0	0	0	0	0	0	1	0	0	1	1	0	1	0	0	0	0	0	0	2	0	3	0	1	0	2	0	0	0	0	0	0	0	1	0	0	0	0	5	0	0	0	0	1	0	1	0	0	0	0	0	0	0	0	0	0	1	0	0	0	0	0	0	0	0	0	0	0	0	0	0	0	1	0	0	0	7	0	1	0	0	0	0	0	0	0	2	0	0	0	0	0	0	0	6	0	0	0	0	0	0	0	0	0	0	0	0	0	0	0	0	0	0	0	0	2	0	0	0	0	0	0	0	1	1	0	0	0	0	0	0	0	1	0	1	0	0	0	0	0	0	0	0	0	0	1	0	0	0	0	0	0	0	0	0	0	0	0	0	0	0	0	0	0	0	2	1	0	1	0	0	0	0	0	0	0	0	1	0	0	1	0	1	0	0	1	0	0	0	0	0	0	0	0	0	0	0	0	0	0	0	0	0	0	0	0	0	0	0	0	0	2	0	1	0	0	1	0	0	0	1	0	0	0	0	1	0	0	0	0	0	0	0	0	0	0	0	2	0	0	0	0	0	1	0	1	0	0	0	0	2	0	0	0	0	0	0	0	1	0	0	0	0	0	0	0	0	0	3	0	0	0	0	0	2	0	0	4	0	0	7	0	1	0	0	0	7	2	0	0	5	0	0	0	0	0	0	0	0	0	0	0	0	0	0	0	1	0	0	1	0	0	0	0	1	0	0	0	0	0	0	0	0	0	0	0	0	0	0	0	0	0	0	0	0	0	1	0	0	0	0	0	1	0	0	0	0	0	0	0	0	0	0	0	0	0	1	0	0	1	1	0	0	0	0	0	0	0	0	1	2	0	1	0	2	0	0	1	1	0	1	0	1	0	0	0	0	0	0	0	0	0	0	0	0	0	0	0	0	0	0	0	0	0	0	0	0	0	0	0	0	0	0	0	0	0	0	0	0	0	0	0	0	0	0	0	0	0	0	0	2	0	1	0	0	0	0	0	0	0	0	0	0	0	0	0	0	1	0	4	0	0	2	0	4	0	0	0	0	1	0	0	0	1	1	0	0	0	0	0	5	0	0	0	2	0	0	4	0	0	0	0	0	0	0	1	0	0	1	0	1	2	0	0	0	2	0	0	0	0	1	0	0	0	0	0	0	0	3	2	0	0	0	0	0	14	0	1	0	0	0	2	1	0	0	0	0	0	0	0	0	0	0	0	0	0	9	0	0	1	0	0	0	0	1	1	0	0	0	0	2	0	0	0	0	1	0	0	0	1	0	5	0	2	0	0	1	0	0	0	1	0	0	0	0	3	0	2	0	0	0	0	0	0	0	0	0	0	1	0	0	0	0	0	0	0	0	2	0	0	0	0	0	1	1	0	0	0	1	0	0	1	0	0	0	0	0	0	0	0	0	0	0	0	0	0	0	0	0	0	0	0	0	0	0	0	0	0	0	0	0	0	0	0	0	0	1	0	0	0	2	0	0	0	2	0	0	0	0	0	0	0	0	0	1	2	0	0	4	0	1	0	1	0	1	0	0	0	0	0	0	1	0	0	0	1	2	1	0	1	0	0	0	0	0	0	0	0	0	1	0	0	0	0	0	0	2	2	0	1	0	1	0	0	0	0	0	5	0	0	0	0	2	0	0	2	0	0	0	0	0	0	0	0	0	0	0	0	0	0	0	0	0	0	0	0	0	0	0	0	0	0	1	0	0	2	0	0	1	0	1	0	0	1	0	0	0	0	0	0	0	0	0	0	0	0	0	0	1	0	0	0	0	0	0	0	0	0	0	1	1	0	0	0	4	1	1	1	0	0	0	1	0	0	0	0	2	0	0	0	0	0	0	0	0	0	1	0	0	0	0	0	3	0	0	0	0	1	0	0	0	1	1	0	0	1	0	0	0	0	0	0	0	0	0	0	0	0	0	0	1	0	0	0	0	0	0	0	0	0	1	4	0	0	0	0	0	0	0	0	0	0	3	0	0	0	1	0	0	0	1	1	0	0	0	0	0	0	2	0	0	1	0	1	0	0	0	0	0	0	0	0	0	2	0	0	0	0	0	0	1	0	0	1	0	2	0	0	0	0	0	1	0	1	0	1	0	0	0	0	0	0	0	0	0	1	0	0	3	0	0	0	0	1	1	0	0	8	0	0	1	1	1	2	0	0	0	0	0	0	0	1	0	1	0	1	0	1	0	0	0	0	1	0	1	0	0	0	0	0	0	0	0	1	0	1	0	1	0	0	0	0	0	0	0	1	0	0	0	0	0	0	0	2	0	0	0	2	0	0	1	0	0	0	1	0	0	0	0	0	0	0	0	0	4	0	0	0	0	0	0	0	1	0	0	0	0	1	0	0	0	0	0	2	0	0	1	0	0	1	0	1	0	0	0	1	0	1	0	0	0	0	0	0	0	0	4	0	0	0	0	0	0	1	0	1	0	0	0	0	0	0	0	0	0	1	0	0	0	3	0	0	0	0	0	0	1	0	8	0	5	0	0	0	0	0	3	0	0	0	0	0	0	1	1	0	0	0	0	0	0	0	0	0	2	6	6	0	0	0	0	0	0	0	0	0	0	0	1	0	0	0	0	0	0	1	0	0	0	0	0	0	0	0	0	0	0	2	0	0	3	0	1	0	0	0	0	0	0	1	0	0	0	0	1	0	1	0	0	0	0	0	0	0	0	0	0	0	0	1	0	0	0	0	1	0	0	5	0	5	1	4	0	0	0	7	0	0	0	0	0	0	0	0	0	0	0	0	0	0	0	0	0	0	0	1	0	0	0	0	0	0	0	0	0	0	0	0	2	0	0	0	2	0	2	0	0	0	1	0	0	0	0	0	1	2	1	0	0	0	0	0	0	0	0	0	0	2	0	0	0	0	0	0	0	0	0	0	0	0	0	0	0	1	0	0	3	0	0	0	0	0	0	0	0	0	0	0	0	0	0	1	0	3	0	0	1	0	0	0	0	0	6	1	0	1	0	0	2	0	0	0	0	1	2	0	1	0	0	0	0	0	1	0	0	0	0	1	1	1	0	0	0	1	1	0	0	0	0	0	2	0	0	1	0	0	0	3	0	0	1	0	1	0	0	0	0	0	0	0	0	0	0	0	0	0	0	0	1	0	0	0	1	1	0	0	0	0	0	0	0	0	0	0	0	0	0	0	0	0	0	0	0	0	0	0	0	0	0	0	1	0	0	0	0	0	0	1	0	0	1	0	0	0	1	0	0	2	0	0	0	0	0	1	1	0	0	0	2	0	0	0	0	0	5	0	0	0	0	0	0	0	0	0	0	0	0	0	0	0	0	0	0	0	0	0	0	1	0	0	0	0	0	0	0	0	0	0	0	1	0	0	1	1	0	0	0	0	0	0	0	0	0	0	0	0	0	0	0	0	2	0	0	0	0	1	0	0	0	2	0	0	0	0	0	0	0	0	0	0	1	1	1	0	1	0	0	2	0	0	0	0	0	3	0	0	1	0	0	0	0	0	1	0	0	0	0	0	0	0	0	0	0	0	2	0	0	0	1	0	0	0	0	0	0	0	0	0	0	1	0	0	0	0	0	0	1	0	0	0	1	0	1	0	0	0	1	1	2	2	0	2	0	0	0	0	4	0	0	1	1	0	0	0	0	1	0	0	0	0	0	0	1	0	0	0	0	0	0	1	0	0	0	0	0	0	0	7	0	0	0	0	0	1	1	1	0	0	0	0	1	0	1	0	0	3	0	0	0	0	0	1	0	0	0	0	0	0	0	0	0	0	0	0	0	0	0	0	0	0	0	0	0	2	0	1	0	0	0	0	0	0	0	0	0	0	0	0	0	1	0	1	0	0	0	0	0	0	0	1	0	0	1	0	0	0	0	0	0	0	1	0	5	1	0	0	0	0	3	0	0	0	0	0	3	0	1	0	0	1	0	0	0	0	0	0	0	0	0	0	0	0	0	0	0	0	0	3	0	0	0	0	2	0	0	0	0	1	0	1	0	0	0	1	2	1	0	1	0	0	0	1	0	3	0	0	1	1	1	0	0	1	0	0	0	0	2	1	0	1	0	3	0	0	0	0	3	2	0	0	0	0	0	0	0	3	0	0	0	0	0	0	0	0	0	0	0	0	0	0	0	0	0	2	0	0	0	0	0	0	0	0	0	1	0	8	1	0	0	0	0	0	0	0	0	0	0	0	0	0	0	0	0	0	0	0	0	0	0	1	0	0	0	0	0	0	0	0	1	0	0	0	0	2	0	0	0	0	0	0	2	0	0	1	0	0	0	0	0	0	0	0	0	0	0	0	0	2	0	0	0	0	0	0	0	0	0	0	0	0	0	0	0	0	5	0	0	0	0	0	0	0	1	0	0	1	1	0	0	0	1	0	0	2	2	0	0	0	0	0	4	0	0	0	0	0	0	0	0	0	0	0	0	1	0	0	0	0	1	0	0	0	0	0	0	0	0	0	0	0	0	0	0	0	0	0	0	0	0	0	0	0	0	0	0	0	0	0	0	0	0	0	0	0	7	0	0	0	0	0	0	1	0	0	0	0	1	0	0	0	0	0	0	4	0	0	0	0	0	0	0	0	0	0	0	0	0	0	0	2	0	0	0	0	1	0	0	0	0	0	0	0	0	0	0	3	0	0	0	0	1	0	0	3	0	9	0	0	0	0	2	1	0	0	1	0	0	0	0	0	0	0	0	0	1	0	0	0	0	1	0	1	0	1	0	0	0	1	0	0	2	0	0	0	0	0	0	1	0	0	0	0	0	1	0	0	0	0	0	0	2	0	0	0	0	0	0	0	1	0	0	0	1	0	0	0	0	0	0	0	0	0	0	0	0	0	0	0	0	1	0	0	0	2	5	7	1	0	0	0	0	0	1	0	0	0	0	0	0	0	1	0	0	1	0	2	0	1	0	8	0	0	0	0	0	0	0	0	0	1	0	0	2	4	0	0	0	0	0	0	0	0	1	0	0	0	0	0	1	0	0	0	0	0	0	0	0	0	0	0	0	0	2	0	0	0	2	0	0	0	0	2	0	0	0	0	0	0	0	0	0	0	0	0	0	0	0	0	0	1	0	1	0	0	0	0	0	0	0	0	0	0	0	0	0	0	0	0	0	0	0	1	3	0	1	0	0	0	0	0	0	0	0	0	0	0	4	0	0	0	0	0	0	1	0	1	0	0	0	0	0	0	0	0	0	0	0	0	0	0	0	1	0	0	0	8	1	1	1	0	0	0	0	0	0	0	0	0	0	0	0	0	0	0	0	0	0	1	0	0	0	0	0	0	0	0	0	0	0	0	0	0	0	0	0	0	0	0	0	2	0	0	0	0	0	0	0	0	0	0	0	0	0	0	0	0	0	1	0	1	0	0	0	0	0	0	0	0	0	0	1	0	0	1	0	0	1	0	0	0	0	0	0	0	2	1	0	0	0	0	2	0	0	0	7	1	2	1	1	0	7	0	0	0	0	0	0	0	2	0	0	0	0	0	1	0	0	0	1	1	0	0	0	0	1	0	0	2	0	0	0	0	0	0	0	0	1	0	0	0	2	1	1	0	0	0	0	0	0	0	0	1	0	0	0	0	0	0	0	0	1	0	0	0	1	0	0	0	0	0	0	0	0	0	1	0	0	0	1	0	0	1	0	0	0	0	0	0	0	0	0	0	1	0	2	0	1	0	0	0	0	0	0	0	1	4	0	0	0	0	0	0	0	0	1	0	0	0	1	1	1	0	1	0	0	0	0	0	0	9	0	0	0	0	0	0	0	2	0	1	11	0	1	0	1	0	0	0	2	0	0	0	0	1	0	1	0	0	0	0	1	0	0	0	0	0	0	0	0	0	0	0	1	0	5	0	0	0	0	0	1	0	0	1	1	0	0	0	0	2	0	0	1	0	1	0	1	0	2	0	0	1	0	4	0	0	0	1	0	1	1	0	0	0	0	0	0	0	0	0	0	0	1	0	0	0	0	0	0	0	0	1	0	0	0	0	0	0	2	0	0	0	0	0	0	0	0	0	0	1	0	0	0	0	0	0	4	0	1	0	0	0	0	0	0	0	0	0	0	0	0	0	0	0	1	1	0	0	0	0	0	0	0	1	2	0	0	0	0	0	0	3	0	1	0	0	0	0	3	0	0	0	0	0	1	1	0	0	0	0	1	0	1	0	0	2	0	1	0	0	0	0	0	0	0	0	0	0	0	0	1	1	0	1	0	0	0	0	0	0	0	0	0	0	0	0	0	1	0	0	0	0	0	1	0	0	0	0	0	0	0	2	0	0	0	3	2	0	0	0	0	0	1	1	0	0	0	0	0	0	0	2	0	0	0	0	0	0	0	0	0	0	0	0	1	0	0	0	1	1	0	4	1	0	0	2	0	3	0	0	0	0	0	0	0	0	1	0	2	0	0	0	0	0	0	0	1	0	0	0	0	0	0	0	0	0	0	0	0	1	0	0	0	2	0	0	0	0	0	0	0	0	0	0	0	0	1	0	0	0	0	0	0	0	0	0	1	0	0	0	0	0	0	0	1	0	0	0	0	0	0	0	0	0	0	0	1	0	1	0	0	0	0	0	0	0	0	0	0	0	0	0	4	0	0	0	0	0	0	0	0	0	0	0	0	0	0	3	0	0	0	0	0	0	0	0	0	1	0	0	1	0	3	1	7	0	0	2	1	0	0	0	0	0	1	0	0	0	0	0	0	0	1	1	0	0	1	0	0	0	0	2	0	0	1	0	0	0	0	0	2	0	0	0	0	0	1	1	0	1	0	0	1	0	0	0	1	0	0	0	7	0	0	0	0	2	0	0	1	3	0	0	0	0	0	0	0	0	2	0	1	0	0	0	0	0	0	0	0	0	0	0	0	0	0	3	0	0	0	0	0	0	0	0	0	0	0	1	0	0	0	2	0	0	0	1	0	0	0	0	0	0	0	0	0	0	0	0	0	0	0	0	0	1	0	0	0	1	0	0	0	0	1	0	1	0	0	1	0	0	7	0	0	0	0	0	0	1	0	2	0	0	0	0	0	1	4	0	0	2	0	0	1	0	0	0	0	0	0	0	8	1	0	0	0	0	0	1	0	0	0	0	1	0	0	0	0	0	0	0	0	0	0	1	0	0	0	0	0	1	0	0	1	0	3	0	3	0	0	0	1	0	0	1	0	0	1	0	3	1	0	0	0	0	0	0	0	0	0	0	0	0	0	0	0	0	0	0	0	0	0	0	0	0	0	0	0	0	3	0	0	0	0	0	0	0	0	0	0	2	3	0	0	1	0	0	0	3	0	0	0	0	5	0	0	0	0	0	0	0	1	1	0	0	0	0	0	0	0	2	0	0	0	0	0	1	0	0	0	0	0	2	0	1	0	0	0	0	1	0	1	0	0	0	0	0	0	0	0	0	1	0	0	2	1	1	0	0	0	0	0	0	1	0	1	0	1	0	0	0	0	1	0	0	0	0	0	0	0	0	1	0	1	1	0	0	0	1	0	0	1	0	0	0	1	0	0	0	0	0	0	0	0	1	0	0	0	0	0	0	0	0	0	0	0	0	0	0	0	0	0	0	0	0	0	0	0	0	0	0	0	0	0	0	0	0	0	0	0	0	0	1	0	0	0	0	0	0	0	0	0	0	0	0	0	0	0	0	0	0	1	0	0	0	0	0	0	0	0	0	0	0	0	0	0	0	0	0	0	0	0	0	1	0	0	0	0	0	0	0	0	0	0	1	0	0	0	0	0	0	0	0	8	0	0	0	0	1	0	6	0	0	0	0	2	0	0	0	0	0	0	0	0	0	1	0	0	0	0	1	1	0	1	0	0	2	0	0	0	2	0	1	0	0	0	0	0	0	8	0	0	0	0	1	0	0	0	0	0	1	0	1	1	0	0	0	2	1	0	0	0	0	0	0	0	1	0	0	2	0	0	0	1	0	0	0	0	0	0	0	0	1	0	0	0	0	0	2	0	0	0	0	0	0	0	1	0	0	0	0	0	0	2	0	0	1	0	7	1	1	0	0	0	3	0	0	0	1	0	1	0	3	0	0	0	1	0	0	0	0	1	0	0	0	0	1	0	1	0	0	0	0	0	0	0	0	0	0	1	0	8	0	0	0	0	0	0	3	0	0	0	0	0	0	0	0	0	0	0	7	1	1	0	0	1	0	0	0	0	1	0	0	0	1	0	0	0	0	0	0	0	1	1	0	0	0	0	0	0	1	0	0	0	0	0	0	0	1	0	0	0	0	0	1	1	0	0	0	0	0	1	0	1	1	0	0	0	0	0	0	1	0	0	0	0	0	0	0	0	0	0	0	0	0	1	0	0	0	1	0	0	0	0	0	0	0	0	2	0	0	0	0	0	0	0	1	0	1	0	0	0	1	0	1	1	0	0	0	0	0	0	0	0	0	0	0	0	0	0	0	0	0	0	0	0	0	0	0	0	0	0	0	0	0	0	0	0	1	0	2	0	0	4	4	0	0	2	0	0	0	0	1	0	0	0	0	0	0	0	1	0	0	0	0	0	0	0	0	0	1	7	0	0	0	0	0	0	0	0	0	0	0	0	0	1	0	4	0	0	0	0	1	0	0	1	0	0	0	0	0	0	0	1	4	0	1	1	1	2	0	0	0	0	0	0	0	0	0	0	0	0	0	0	0	0	0	0	0	0	0	0	1	2	1	0	0	1	0	0	0	1	0	0	0	0	0	0	0	0	1	0	0	0	1	0	2	0	1	0	0	0	0	0	0	0	0	0	0	0	6	1	2	0	3	0	0	0	0	0	0	0	0	0	0	0	0	1	0	0	1	0	0	0	3	0	0	1	0	0	0	0	3	1	0	0	0	0	0	0	0	0	0	0	0	0	1	1	0	0	0	0	1	0	0	0	9	1	1	0	0	0	0	0	3	1	0	0	1	0	0	0	0	0	1	3	0	0	1	0	0	0	0	0	1	0	0	0	0	0	0	1	0	1	0	0	3	2	3	0	0	0	0	0	0	0	0	0	0	1	1	5	0	0	1	0	0	0	0	0	0	0	0	1	0	0	0	0	0	0	0	0	0	1	0	0	0	0	0	0	0	0	0	0	0	0	0	0	1	0	0	0	1	0	1	0	0	0	0	0	0	0	0	0	6	0	0	0	0	1	0	0	0	0	0	0	0	1	0	0	0	0	0	0	0	0	0	0	0	0	0	0	0	0	0	0	0	0	0	0	0	0	0	0	0	0	0	0	0	0	1	0	0	0	0	3	0	0	0	0	0	2	0	0	0	0	0	0	0	0	0	0	0	0	0	0	0	0	0	0	0	0	0	2	0	0	0	0	0	1	0	0	0	0	0	0	1	0	1	0	0	0	0	0	0	2	1	0	0	0	0	0	0	0	0	0	0	0	0	0	1	0	0	0	0	0	0	0	0	0	0	0	0	0	0	0	0	0	0	0	1	0	2	1	0	9	0	0	5	0	1	0	0	0	0	0	0	0	0	0	0	1	1	0	1	0	0	1	0	0	2	0	0	2	0	0	0	0	0	2	0	0	0	2	2	0	0	3	0	0	0	0	0	1	0	0	0	0	0	0	0	0	0	0	1	0	2	0	0	0	0	1	0	0	0	3	0	0	2	0	1	0	0	0	6	0	1	0	0	0	1	1	0	0	0	0	0	0	0	1	1	0	0	0	0	0	0	0	9	1	0	1	0	2	0	0	0	0	2	0	0	0	0	0	0	0	0	0	0	1	0	0	0	0	0	0	1	0	4	0	0	1	0	0	0	5	0	0	0	0	0	0	0	0	0	0	0	0	0	0	0	1	0	0	0	0	0	0	0	0	0	0	0	0	0	0	0	0	0	0	0	0	0	0	0	0	0	0	0	0	1	0	0	2	0	0	2	0	0	0	0	0	0	0	0	0	0	0	0	0	0	3	0	0	0	0	0	0	0	0	0	0	0	0	0	0	0	0	4	0	0	0	0	0	0	0	0	0	0	1	0	0	0	1	0	0	1	0	0	5	1	0	3	0	1	0	0	0	0	0	1	0	0	0	0	0	0	0	0	0	0	0	0	0	0	0	0	0	0	0	0	0	0	0	0	0	0	0	0	0	0	1	1	0	0	0	0	0	0	0	0	0	0	1	0	0	0	0	0	0	0	0	0	0	0	1	0	4	0	0	0	0	0	0	0	1	0	0	0	0	0	0	2	0	0	0	0	0	0	0	1	0	0	0	0	0	0	0	0	0	0	0	1	0	0	0	0	0	0	0	0	0	0	0	0	0	0	0	0	0	0	0	0	2	0	1	1	0	2	0	1	0	0	0	0	0	0	6	0	0	1	0	0	0	0	0	0	0	0	0	0	0	2	0	0	0	0	0	0	0	0	3	0	0	0	0	1	0	0	0	0	0	0	0	2	0	0	0	1	0	0	8	0	0	0	0	0	3	0	1	1	0	1	0	1	1	0	0	0	0	0	9	0	0	0	0	0	0	1	0	0	0	0	0	0	0	1	1	1	0	0	0	0	0	1	1	0	1	0	0	0	0	3	0	1	0	1	0	0	0	1	4	0	0	0	0	0	0	1	0	0	1	0	0	0	0	0	0	0	0	0	0	1	1	0	1	0	0	0	0	0	0	0	0	0	1	0	0	0	0	0	0	0	0	0	0	0	0	2	0	0	0	0	0	0	0	0	1	0	0	0	0	0	0	0	1	0	0	0	0	0	0	0	1	0	1	1	0	0	0	0	0	1	0	0	0	0	0	1	0	0	0	6	0	0	0	0	0	0	0	0	1	0	0	0	0	0	0	0	0	0	2	0	0	1	0	0	0	0	0	0	0	1	0	0	0	0	0	0	0	0	0	0	0	0	0	0	0	1	4	0	0	0	0	0	0	0	0	0	1	1
N0.HOG0008486	36	44	16	15	24	12	29	39	10	56	12	20	31	54	13	19	46	10	20	24	59	9	15	13	1	6	17	12	20	10	20	48	23	35	32	12	4	35	0	8	75	12	32	15	18	32	13	33	40	30	8	46	30	7	20	48	5	32	18	32	16	16	67	19	8	22	79	16	27	26	15	13	18	37	37	16	29	45	26	23	38	17	27	9	0	19	39	10	34	1	32	43	52	22	33	20	19	14	28	38	37	25	10	4	35	9	38	8	26	14	34	4	7	35	66	31	9	47	25	23	26	22	14	17	39	4	11	45	28	26	40	12	60	23	31	23	14	14	34	6	24	19	17	14	10	30	5	55	24	30	7	18	114	30	83	13	11	38	7	18	13	27	12	50	7	6	16	11	51	13	36	27	24	32	45	36	14	66	12	12	15	31	8	23	40	34	75	9	14	30	20	26	4	7	20	87	23	14	8	55	31	9	49	27	21	39	25	16	6	11	5	74	6	26	6	13	62	37	3	26	15	8	9	27	28	19	5	11	19	16	13	35	2	8	10	11	8	16	11	23	11	19	46	29	29	8	97	19	16	37	16	18	38	22	18	41	5	15	17	24	12	19	16	28	116	6	0	6	22	41	29	34	7	55	73	12	29	37	9	21	10	26	18	7	2	37	38	10	15	45	18	20	15	5	7	17	3	40	24	15	96	7	21	13	8	16	19	36	24	51	0	7	37	20	9	16	42	11	30	16	23	38	11	6	6	20	38	14	10	14	14	33	15	22	12	23	14	47	31	1	19	5	7	14	3	7	18	19	39	25	34	21	10	36	35	33	27	17	40	7	4	60	32	60	11	70	18	48	21	38	23	18	17	30	44	5	33	51	11	17	17	23	29	11	7	25	61	11	12	32	42	12	31	26	16	27	42	64	29	34	20	20	42	49	16	20	62	29	6	13	21	19	31	29	24	2	27	17	5	0	29	34	90	62	26	59	29	12	10	14	74	14	16	40	12	9	14	32	11	1	21	9	33	16	44	14	35	12	47	38	20	21	81	11	4	13	3	13	38	113	14	6	28	22	53	11	27	8	13	65	3	25	16	25	20	14	43	70	31	77	35	39	37	21	31	17	21	24	25	16	26	18	21	22	25	14	18	38	46	45	49	9	15	21	109	48	40	0	16	9	21	13	19	6	3	31	24	37	46	15	23	10	15	14	8	12	12	11	28	3	10	32	11	11	19	1	14	15	15	11	25	22	25	45	50	37	6	7	17	24	13	13	39	63	28	14	28	19	16	13	10	9	18	48	11	3	26	70	68	10	9	46	6	19	27	39	5	6	2	13	19	8	3	24	34	11	20	5	12	28	22	6	4	17	3	44	27	40	8	56	13	2	27	8	10	4	26	29	12	33	19	7	32	33	30	22	73	11	29	18	16	28	28	8	9	18	5	9	5	10	9	3	39	5	46	31	13	44	37	9	1	15	7	90	16	16	18	11	40	29	24	33	45	31	11	29	13	6	19	25	15	14	28	42	32	43	18	62	16	41	32	52	23	13	38	18	10	38	22	35	17	12	10	21	11	23	3	44	32	10	15	72	10	27	2	25	34	24	32	41	31	46	89	45	27	8	23	66	44	33	6	17	6	36	25	38	15	27	21	29	12	11	42	23	73	21	14	24	31	14	21	9	47	39	3	18	14	18	16	50	16	4	11	12	4	8	6	48	14	20	19	14	24	28	27	5	13	9	6	25	26	29	4	8	6	8	22	7	25	28	3	26	11	54	9	31	32	10	32	14	34	18	43	3	4	17	17	15	79	26	22	34	6	33	6	36	2	54	30	100	34	5	21	14	7	9	36	16	18	16	31	3	24	42	9	22	29	22	23	21	26	2	34	53	33	42	9	18	18	25	5	21	53	8	31	30	20	23	33	35	18	44	56	14	11	38	8	2	21	5	10	7	5	1	34	16	29	13	26	29	5	7	15	8	3	34	36	27	26	20	18	34	52	26	45	16	14	56	37	27	7	9	53	61	18	29	6	42	9	0	28	32	36	48	1	59	13	53	13	31	52	44	80	15	16	22	9	15	10	10	15	22	7	8	26	80	30	39	13	34	24	24	41	10	19	17	7	22	22	11	15	37	55	30	26	3	18	15	53	5	20	10	30	20	27	35	26	21	77	10	18	16	32	26	6	11	7	19	57	34	11	18	42	6	16	14	55	9	28	30	7	20	18	15	33	41	32	21	20	18	0	51	48	13	36	22	24	4	21	15	24	16	22	16	15	41	1	30	58	18	12	2	11	30	27	18	23	26	7	17	12	80	27	9	12	18	18	24	12	4	31	22	5	23	11	9	18	25	40	37	30	33	7	43	14	27	20	42	68	11	15	24	29	73	13	21	37	1	58	30	27	47	47	8	34	32	19	1	22	21	30	60	3	28	19	16	34	44	31	26	30	39	15	9	3	25	11	19	24	18	6	57	20	11	14	33	23	30	33	27	0	49	19	10	14	65	41	14	86	6	25	16	29	5	67	43	42	16	17	5	20	19	1	47	4	6	18	23	19	6	34	6	47	31	29	7	26	35	4	42	35	2	48	26	12	36	26	10	28	25	41	17	35	18	29	35	28	24	42	10	32	33	24	26	29	10	28	17	32	23	16	24	7	32	27	29	27	23	13	54	20	18	22	11	28	11	29	9	54	19	7	34	16	19	8	21	76	36	18	20	24	33	4	17	26	7	26	24	16	41	5	23	27	9	20	43	15	44	5	37	37	45	20	24	22	21	0	18	15	12	18	3	20	17	48	2	17	13	3	99	37	9	7	16	9	27	8	21	28	12	14	27	12	5	38	43	36	43	11	32	25	9	21	0	25	30	9	12	14	23	21	2	71	3	14	52	25	35	10	19	4	16	6	36	13	29	11	28	16	28	23	40	18	38	34	9	49	26	53	72	53	6	34	20	15	54	43	25	10	65	13	6	19	83	10	24	16	8	15	10	21	10	35	5	10	32	58	6	6	40	28	17	9	31	15	13	27	14	39	33	24	9	14	5	12	33	119	16	41	8	63	66	17	44	60	6	13	16	24	19	43	5	24	27	5	33	23	20	5	15	2	42	27	63	33	34	56	6	18	66	36	22	45	27	15	42	0	5	34	36	48	16	26	60	15	12	5	32	12	4	61	11	19	12	10	66	19	28	7	18	24	15	21	25	43	7	27	9	65	38	30	22	60	10	27	45	28	3	71	7	27	92	41	11	13	3	109	3	16	2	20	25	118	12	22	47	26	29	15	17	27	13	11	28	23	88	15	12	45	35	11	27	38	18	31	3	21	2	14	87	14	15	32	15	25	43	13	7	16	46	20	15	35	13	4	21	20	42	35	10	23	10	27	17	15	20	26	60	74	16	13	35	10	28	59	16	24	13	22	30	37	27	6	17	22	42	34	41	21	29	24	70	24	10	20	10	1	7	5	19	46	27	35	30	16	12	74	20	31	29	20	12	20	13	24	11	5	10	6	58	100	33	16	29	8	36	83	43	48	50	43	19	8	14	11	47	15	0	37	14	7	37	30	52	5	19	20	26	15	26	19	42	6	29	15	29	32	22	4	25	37	28	24	31	93	31	19	30	13	7	66	42	16	30	6	16	43	76	23	42	9	33	12	2	12	34	29	3	6	15	13	10	12	16	41	31	13	43	7	8	32	9	57	24	32	10	15	27	42	8	23	21	25	17	10	23	5	34	5	36	19	10	23	28	12	17	21	26	23	17	9	18	20	63	52	10	19	10	21	36	49	24	4	73	22	7	11	62	31	41	20	17	27	3	24	15	52	50	20	10	70	56	29	15	23	23	6	12	14	22	70	37	47	2	22	5	2	40	3	8	75	21	15	25	24	11	23	19	20	47	8	19	18	21	19	1	31	3	21	72	49	16	16	8	19	66	22	38	5	8	10	54	11	10	13	63	8	27	7	20	3	18	14	19	7	11	10	41	23	8	33	2	14	60	4	34	5	7	19	7	19	36	5	62	54	12	19	36	3	23	27	21	3	53	24	24	8	12	21	4	47	22	26	85	11	9	3	17	16	22	16	50	14	26	23	16	23	3	20	21	37	17	9	15	24	13	19	22	39	38	12	9	31	15	9	15	43	12	29	10	25	19	48	43	23	57	13	5	36	34	15	6	27	14	93	75	56	28	6	13	17	24	11	17	9	13	3	16	19	12	9	38	19	0	24	107	9	37	14	26	15	9	17	21	16	27	24	4	22	10	5	10	19	16	22	20	8	21	19	24	22	8	38	34	11	34	7	12	21	4	16	66	43	23	19	30	28	41	33	0	67	19	25	18	25	16	23	22	11	10	38	12	4	15	19	21	40	7	10	17	2	75	4	12	20	28	6	26	8	53	41	11	16	14	43	3	32	15	23	13	11	19	9	8	14	31	71	8	58	10	50	4	31	42	6	30	18	4	15	24	13	16	0	25	27	9	2	115	22	15	26	53	7	10	65	4	21	18	39	14	45	11	15	36	26	4	32	16	9	27	13	15	10	11	13	25	1	50	22	35	28	15	10	16	90	7	23	10	21	34	61	24	5	29	9	14	10	21	35	33	13	11	33	66	53	29	21	36	15	17	6	31	12	19	35	14	28	32	0	18	5	17	9	58	7	8	35	17	24	2	45	37	14	4	10	24	63	100	27	20	34	20	15	33	29	33	26	38	41	29	12	10	26	0	11	3	12	30	32	40	34	15	56	20	30	3	25	11	28	41	5	19	40	30	36	42	76	36	7	25	12	3	32	6	21	4	38	22	14	11	27	21	31	9	15	23	28	35	16	19	47	9	18	30	21	25	36	7	18	5	39	16	15	15	17	49	7	9	4	35	46	33	34	44	6	3	16	57	21	26	32	29	37	26	29	11	18	19	17	9	48	17	12	15	27	30	30	17	34	19	19	25	30	16	61	32	0	17	20	20	20	14	3	20	25	10	30	23	36	15	12	4	22	64	13	6	23	24	39	24	23	38	28	16	11	44	25	20	29	27	11	11	23	10	44	33	7	22	5	25	47	11	51	48	23	70	6	24	39	27	23	23	25	28	5	12	48	9	12	38	8	9	10	18	56	16	47	45	37	14	9	27	29	7	5	20	26	16	44	45	5	24	12	7	13	31	52	28	12	5	14	14	12	21	17	38	47	13	22	40	12	10	7	24	14	42	8	7	2	13	21	22	10	51	12	33	21	14	49	29	16	44	18	28	14	29	27	15	44	13	32	61	10	9	28	23	10	31	21	14	22	10	28	22	19	13	31	17	25	34	70	3	30	13	0	24	24	57	17	1	11	29	12	26	49	13	21	58	24	42	29	7	20	38	20	26	8	68	30	24	37	29	13	40	14	14	9	30	9	15	4	13	51	15	9	5	10	19	20	8	21	23	6	12	30	10	9	37	6	1	11	30	3	29	10	27	14	2	65	11	11	56	11	3	13	0	12	41	1	9	3	10	50	24	36	13	8	50	7	1	39	48	27	18	15	4	24	10	10	13	23	3	13	27	14	23	7	9	21	13	20	9	8	30	20	47	6	19	4	30	59	33	21	10	21	6	22	67	19	33	29	11	8	42	27	34	20	34	11	20	17	20	37	31	8	16	31	23	35	56	18	45	29	18	48	16	12	48	23	7	3	7	46	12	21	27	21	27	16	4	16	23	52	27	36	16	4	18	35	16	14	43	3	22	19	7	7	36	23	14	18	29	15	54	57	34	9	17	31	23	9	19	4	9	18	37	16	21	33	12	38	29	38	38	48	44	38	24	32	2	27	42	7	3	14	5	7	10	12	21	4	20	8	23	33	13	53	43	47	9	46	19	6	57	39	21	13	27	33	9	26	28	44	26	16	13	36	23	51	9	18	13	26	24	25	5	24	31	23	20	27	5	39	23	23	51	39	20	29	10	7	2	19	7	44	70	38	53	5	51	28	6	33	40	32	19	19	26	31	7	7	21	4	4	28	8	6	23	18	12	12	1	8	8	12	23	23	7	23	15	47	49	33	18	1	75	15	19	14	18	23	27	75	27	27	20	30	26	20	13	15	74	21	27	38	66	25	41	10	30	22	28	26	46	43	7	0	4	39	15	27	10	14	38	18	63	46	9	0	11	31	5	0	39	63	34	9	43	40	32	13	21	58	9	22	23	1	86	19	2	18	18	19	20	1	48	12	42	38	32	11	35	14	15	29	26	30	6	16	18	55	41	9	17	16	47	36	9	37	37	9	86	9	1	34	57	15	34	39	21	24	16	22	24	58	13	14	31	59	44	34	27	41	21	18	12	44	66	17	21	36	37	18	17	14	28	22	8	54	13	20	54	36	2	25	13	7	12	20	29	18	39	15	11	16	20	11	28	7	34	25	46	19	4	58	14	28	16	35	34	21	28	3	23	17	11	30	61	19	48	14	21	3	34	44	22	15	25	3	12	11	26	8	24	35	27	106	17	53	13	13	7	13	17	26	31	46	67	5	34	14	66	34	25	29	11	8	31	34	7	13	5	13	8	16	33	15	24	40	1	11	19	3	78	27	14	6	32	6	11	70	20	38	30	15	59	49	17	18	9	28	7	0	43	16	38	47	24	15	32	34	11	35	24	14	80	21	26	36	4	34	4	7	11	36	23	42	23	12	7	18	57	36	24	24	53	55	0	28	5	34	22	49	37	8	5	26	25	11	39	24	17	27	15	24	23	33	9	28	45	39	2	48	17	24	19	5	40	14	32	14	7	13	55	13	24	38	23	19	12	27	10	11	5	28	21	18	63	4	21	31	40	39	5	25	25	7	24	2	50	5	19	22	19	39	5	15	35	8	42	26	18	27	13	21	17	11	17	2	29	15	64	11	38	24	33	37	15	52	23	12	10	38	12	9	33	28	15	14	45	10	24	15	10	10	9	25	63	29	27	57	30	27	5	39	10	41	26	18	34	41	17	12	25	4	5	7	37	64	36	26	18	64	23	61	30	41	12	9	21	12	29	7	30	31	25	7	22	20	7	5	32	14	14	27	27	50	7	10	40	69	10	29	21	43	106	17	8	17	24	21	22	34	71	6	22	18	30	6	47	15	8	22	8	9	5	16	8	26	49	45	20	8	64	27	10	22	15	104	5	27	8	28	9	21	26	28	5	54	23	86	3	65	26	5	54	10	17	60	23	1	7	17	14	63	6	13	23	21	22	16	29	18	31	73	5	28	58	22	23	12	28	30	32	25	35	20	23	19	4	8	15	39	50	11	19	10	7	8	11	16	28	20	47	22	23	0	67	5	12	11	40	11	30	11	22	41	20	28	5	25	27	25	23	23	8	11	17	16	25	17	31	24	53	45	66	23	2	27	17	1	22	73	28	22	12	26	37	16	62	25	15	26	21	4	15	11	8	32	19	2	40	30	30	6	13	32	12	29	10	23	25	15	35	38	26	49	13	20	7	9	7	22	29	46	66	36	28	12	9	11	10	57	15	35	18	41	19	4	19	7	28	7	40	4	21	37	4	37	11	25	43	6	32	41	34	18	20	19	20	28	43	24	12	26	24	17	117	12	42	45	7	7	7	85	34	31	12	19	60	31	9	3	22	33	26	11	16	9	45	26	20	25	15	9	60	17	23	22	7	21	20	25	29	68	48	4	51	69	6	0	39	30	33	26	36	20	65	5	34	4	5	22	32	6	15	66	23	27	18	10	19	29	26	12	13	17	22	51	12	109	14	22	34	4	10	18	35	14	39	8	8	57	9	26	22	35	6	72	12	9	3	37	32	16	10	17	10	13	31	6	9	26	30	15	1	16	26	29	7	48	2	3	13	75	43	62	29	15	27	10	37	17	38	16	11	18	23	39	30	18	45	28	21	16	16	27	25	8	2	18	15	18	47	0	40	27	15	19	13	22	47	17	11	13	64	31	18	45	43	13	20	11	26	12	10	17	19	13	21	8	7	12	21	30	30	42	21	13	11	34	24	14	66	50	4	25	24	17	20	35	16	64	40	27	38	35	1	27	14	5	21	70	42	11	5	39	1	19	28	20	28	15	47	23	7	2	36	30	1	19	15	27	26	19	17	10	17	19	6	12	135	17	54	11	39	17	12	24	27	19	41	10	9	12	5	21	25	40	35	16	35	9	4	22	15	7	17	6	29	30	32	23	32	33	103	12	27	12	39	30	13	12	23	0	52	10	3	7	15	19	3	19	22	37	2	12	24	8	19	37	20	33	26	29	29	14	88	31	45	58	50	55	19	22	15	36	30	35	9	13	11	13	24	34	78	9	13	13	48	32	23	16	10	43	5	22	49	29	14	27	78	13	22	9	21	35	8	50	2	32	24	14	18	13	30	34	10	25	17	20	35	28	71	35	0	5	27	7	21	13	8	18	29	21	3	43	16	23	13	60	30	15	16	7	30	50	30	3	38	20	6	23	8	28	54	3	31	31	9	45	22	26	30	59	17	86	8	15	23	4	19	28	19	36	29	22	17	56	27	37	35	0	19	31	22	13	21	3	9	26	19	16	24	5	36	6	21	19	7	30	1	31	14	36	14	38	21	44	17	46	20	6	53	28	29	16	10	6	10	12	52	40	13	24	18	25	35	22	21	9	12	26	41	10	11	16	18	7	15	17	34	82	16	19	30	56	10	11	9	27	63	25	90	22	30	40	38	40	22	2	56	20	21	48	21	28	2	44	39	54	22	27	79	35	14	31	15	26	42	15	30	6	5	5	30	34	17	29	16	14	21	39	3	5	25	13	11	11	2	3	10	17	32	58	26	15	11	55	11	21	27	24	15	21	5	16	11	5	25	23	29	35	54	29	26	45	5	1	12	4	51	34	18	38	35	7	29	0	12	29	19	49	4	15	19	21	23	10	32	28	10	14	13	17	19	7	41	23	21	3	24	16	5	79	51	26	7	15	36	22	23	48	8	12	20	0	101	18	35	21	29	54	29	17	18	29	9	11	51	5	21	19	17	16	26	16	7	21	2	38	15	34	19	11	12	31	40	17	1	13	22	46	40	38	0	4	6	38	53	25	27	43	15	37	16	37	1	26	7	6	19	40	71	8	7	7	13	27	1	10	11	9	36	22	24	25	14	28	24	44	46	17	1	43	16	51	29	26	8	16	34	33	4	21	20	41	21	86	58	31	18	16	31	8	46	18	21	37	20	17	28	14	38	8	27	9	20	13	0	7	24	48	19	27	11	10	14	39	30	19	24	16	21	8	37	5	29	71	29	51	19	1	45	44	55	13	35	31	32	17	17	51	15	59	11	9	7	20	9	19	22	36	1	14	25	44	42	23	35	23	19	12	10	29	25	22	26	25	8	32	44	39	15	13	27	4	32	34	28	48	17	51	12	41	8	21	50	6	19	5	5	11	8	77	28	7	16	26	54	3	6	13	10	33	17	17	29	9	10	31	31	17	10	74	36	10	11	18	13	17	5	15	9	4	49	49	14	43	0	31	12	11	5	9	41	10	10	41	31	10	11	11	101	31	10	30	4	17	30	7	30	12	30	62	34	4	20	13	19	1	40	21	32	17	22	41	25	21	36	28	11	33	29	12	0	76	26	3	20	7	9	10	34	31	30	14	34	21	39	9	16	12	24	60	11	14	14	29	12	22	81	14	11	23	29	13	39	95	44	29	52	46	26	39	9	23	31	11	14	34	14	14	16	12	8	12	4	29	10	15	27	9	22	48	26	70	0	13	4	45	13	38	30	24	22	46	12	3	8	16	8	45	19	12	23	26	14	16	63	6	17	12	28	22	14	25	40	17	10	19	1	36	21	28	15	47	8	53	27	17	13	24	20	27	36	15	30	5	71	17	26	26	51	44	7	26	20	13	12	3	50	23	7	32	44	30	12	48	8	36	19	11	18	33	34	44	11	27	20	25	9	28	52	19	2	62	49	8	17	40	10	17	79	35	19	9	11	25	3	34	33	57	1	10	12	15	24	62	26	21	11	25	19	16	16	26	40	11	14	1	37	39	10	2	17	22	27	89	3	8	30	34	21	4	69	91	8	35	21	12	25	16	16	7	41	21	30	13	18	10	16	6	6	10	36	54	84	17	22	18	10	30	28	26	40	34	30	40	12	23	20	31	21	19	28	34	10	23	11	28	51	9	35	11	6	22	19	8	24	12	26	19	17	19	64	28	12	1	14	9	14	22	20	18	24	16	14	22	31	4	14	67	10	3	1	21	9	13	7	9	37	26	18	54	5	25	83	20	37	15	10	50	4	25	14	89	19	8	11	22	4	13	23	25	11	43	12	35	7	4	22	20	11	10	10	1	18	1	22	23	86	0	23	21	17	36	9	15	91	71	66	23	13	8	93	16	61	21	14	16	16	69	34	8	21	13	24	27	14	15	9	11	15	47	77	18	32	26	41	18	15	20	30	28	15	59	21	30	18	11	21	9	26	11	28	74	30	41	43	43	15	19	25	20	12	17	25	11	14	15	18	27	5	18	26	17	16	67	13	23	6	15	7	31	46	10	32	23	15	56	36	61	12	20	26	23	27	34	19	18	20	21	7	77	16	70	32	27	34	17	6	44	21	32	6	44	25	2	14	14	14	9	62	10	24	33	17	24	46	26	24	20	10	19	26	47	5	26	9	4	32	28	28	13	15	48	12	29	57	13	29	38	3	56	22	13	78	44	30	66	7	26	18	6	3	12	0	13	19	11	5	53	12	28	35	36	26	5	18	6	5	26	9	17	28	12	21	76	23	35	39	33	14	17	15	14	56	22	21	25	35	9	23	7	2	31	32	35	20	8	76	26	31	25	42	17	34	7	27	80	7	18	21	9	18	1	28	18	12	19	22	19	33	32	73	33	18	4	55	29	13	13	26	3	21	5	14	26	13	9	18	2	1	4	18	10	32	42	5	8	34	24	13	12	16	49	16	26	11	19	26	2	33	59	46	3	28	13	18	14	29	57	32	21	18	42	56	43	15	15	1	3	25	43	29	10	76	11	23	2	18	5	28	18	24	10	7	15	46	9	43	16	39	13	10	26	26	12	12	39	48	6	47	33	24	32	18	5	14	2	12	7	78	4	47	18	33	10	20	39	25	29	3	13	28	25	37	9	29	5	9	52	53	17	23	50	4	32	35	41	11	29	17	20	20	37	36	19	38	39	11	57	31	49	26	7	19	6	10	10	39	9	23	17	35	42	19	40	34	9	12	13	20	17	24	14	37	21	33	8	29	33	55	21	5	57	27	22	58	29	27	28	13	22	8	26	16	13	23	97	7	22	21	24	12	10	11	76	4	13	50	68	11	25	23	25	10	22	59	8	21	47	11	26	54	12	13	33	24	7	12	2	2	15	9	33	29	22	34	8	12	12	2	4	77	7	45	23	17	16	5	40	22	30	20	16	73	64	10	23	35	21	41	29	28	17	26	28	11	13	27	10	34	30	22	14	5	101	15	28	28	28	85	23	27	38	4	5	35	14	23	24	13	14	19	8	31	13	21	13	9	36	8	16	25	18	40	19	25	37	29	22	21	10	40	7	2	13	13	8	39	6	14	15	54	40	33	27	13	23	34	54	18	12	46	29	10	26	55	6	81	16	10	55	4	33	31	50	29	26	8	21	8	47	12	11	31	10	38	25	27	17	16	18	18	18	20	5	4	9	8	10	31	87	9	19	3	0	27	34	16	30	21	16	11	21	21	10	10	84	16	22	21	38	13	95	13	17	10	32	14	4	28	46	25	0	12	9	13	28	15	8	49	58	23	24	28	75	24	7	10	19	23	18	9	15	45	29	25	21	20	9	9	34	23	25	28	12	8	10	48	23	22	7	29	3	46	18	40	5	24	28	25	9	11	10	23	2	10	99	28	42	62	44	11	10	30	6	21	37	92	28
N0.HOG0010523	1	3	0	0	0	0	0	0	0	0	1	0	2	0	0	0	0	1	0	0	0	0	0	0	0	0	0	0	0	0	0	2	0	0	0	0	0	0	0	0	0	1	0	0	0	0	0	0	0	0	0	0	0	0	2	0	0	0	0	0	0	0	0	1	0	0	1	0	0	0	0	0	0	1	0	0	1	0	0	0	1	0	1	0	0	0	0	0	0	0	0	1	0	0	0	0	0	0	0	1	2	0	0	0	2	0	0	0	1	0	0	1	0	0	0	0	0	0	0	0	0	1	0	0	0	0	0	0	1	0	1	0	0	0	0	0	0	0	0	0	0	0	0	0	0	0	0	0	0	0	0	0	3	1	0	0	0	0	0	0	1	0	0	0	0	0	0	1	0	0	0	0	0	0	1	0	0	1	0	1	0	0	0	0	0	0	2	0	0	1	0	0	0	0	0	0	0	0	0	0	0	0	0	0	0	0	0	0	0	0	0	0	0	0	0	0	0	0	0	1	1	0	0	0	0	0	0	0	0	0	0	0	0	0	0	0	0	0	0	1	0	0	1	0	0	0	0	0	0	0	0	0	0	0	1	0	0	0	0	0	0	0	0	0	0	0	0	0	0	0	1	0	0	0	0	1	0	0	0	0	0	1	0	0	0	1	0	0	0	1	0	0	0	0	0	0	0	0	0	0	1	1	0	0	0	1	0	0	1	0	0	0	0	0	0	0	0	0	0	0	0	0	0	0	0	0	0	0	0	0	0	0	0	0	1	0	0	0	1	0	0	0	0	0	1	0	1	1	2	0	0	0	0	0	0	0	0	0	0	0	0	0	1	0	0	0	0	0	0	0	0	0	0	0	0	0	1	1	0	0	0	0	0	0	0	0	0	0	0	1	2	0	2	0	0	0	0	1	0	0	0	0	0	0	0	0	1	0	0	0	1	0	0	1	0	0	1	0	0	0	0	0	1	0	0	0	0	0	0	0	0	0	0	0	0	0	0	0	1	0	0	0	0	1	0	0	1	0	1	1	0	0	0	0	0	0	0	0	0	0	0	0	0	1	0	0	0	0	0	0	0	0	0	1	0	0	0	0	0	3	1	0	1	0	0	0	0	1	0	0	0	0	0	0	0	0	0	0	1	0	0	0	2	0	2	0	0	0	0	1	0	0	0	0	0	1	0	0	1	0	1	0	0	0	0	0	0	1	0	0	1	0	0	0	0	0	0	0	1	0	0	0	0	0	1	1	0	0	0	3	0	0	0	1	0	0	0	0	0	0	0	0	0	0	0	0	0	0	0	0	0	1	1	1	0	0	0	0	0	0	0	0	0	0	0	0	0	0	0	1	0	0	0	1	0	0	0	0	0	0	0	0	0	0	0	0	0	1	0	0	0	0	0	0	0	0	0	0	0	0	0	0	0	0	0	0	0	0	0	0	0	0	0	0	0	0	0	0	0	0	0	0	0	0	0	0	0	0	0	0	1	0	0	0	0	0	0	0	0	0	0	1	0	0	0	0	0	1	0	0	0	0	0	0	0	0	0	0	0	0	0	0	0	0	0	0	0	0	0	0	1	1	0	0	0	2	0	0	0	0	0	0	0	1	0	0	0	0	3	0	0	0	0	0	0	0	1	0	1	0	0	1	1	1	0	0	1	0	0	0	0	0	0	2	0	0	0	0	0	0	0	0	0	0	0	0	0	1	0	0	0	1	1	0	0	0	0	0	0	1	0	0	0	0	0	0	0	0	0	0	0	0	0	0	0	0	0	0	0	0	1	0	0	0	0	0	0	0	0	0	1	0	0	2	0	1	0	0	0	1	2	1	0	1	0	1	0	0	0	0	0	0	0	0	0	0	0	0	0	0	0	0	0	0	1	0	0	0	0	0	0	0	1	0	0	0	0	0	0	0	1	1	0	0	0	0	0	0	0	0	0	0	0	0	0	0	0	0	1	0	0	0	0	0	0	0	0	0	0	0	1	0	0	0	0	0	0	0	0	0	0	0	0	0	0	0	0	0	0	0	0	0	0	1	0	0	0	0	0	0	0	0	1	0	0	1	0	0	0	0	1	0	0	0	1	0	0	0	0	0	0	0	0	0	0	0	1	0	0	0	0	0	0	0	0	0	1	0	0	0	0	0	0	0	0	1	0	0	0	0	0	0	1	0	1	0	0	1	1	0	0	0	0	0	0	1	0	0	1	1	0	1	2	0	0	1	0	0	0	0	0	0	0	0	0	0	0	0	1	0	1	1	0	0	0	0	0	0	2	0	0	0	0	0	0	0	0	0	0	0	0	0	0	0	1	0	0	0	0	0	1	0	0	0	0	0	0	1	0	0	1	0	0	0	0	0	0	0	0	0	0	0	0	0	0	0	0	0	0	0	0	0	0	0	0	1	0	0	0	0	0	0	0	0	0	0	0	0	1	1	0	0	1	1	0	0	0	0	0	0	1	1	0	0	0	0	0	0	1	0	0	0	0	0	0	2	0	0	0	0	0	0	0	0	0	0	0	0	0	0	0	0	1	0	0	0	0	0	0	0	0	0	0	0	0	0	0	0	0	0	0	0	1	1	0	0	0	0	0	2	0	0	0	0	0	0	0	0	0	0	0	0	0	0	0	1	0	0	0	0	0	0	0	0	0	0	0	0	0	0	0	0	0	0	0	0	0	0	1	0	0	0	1	0	0	0	0	0	0	1	0	0	0	0	0	0	0	0	0	0	0	0	0	0	0	0	1	0	0	0	0	0	0	1	0	0	0	0	0	0	0	0	0	0	0	0	1	0	0	0	0	1	0	0	0	1	1	0	0	0	0	0	1	0	0	0	0	0	0	0	1	0	0	0	0	0	0	1	0	0	1	0	0	0	0	0	1	0	0	0	0	0	0	1	0	0	0	0	1	0	0	0	0	3	0	0	0	0	1	0	0	0	0	0	2	0	0	0	0	0	0	0	1	0	0	0	0	0	0	0	0	0	0	0	0	2	0	0	0	0	0	0	0	0	1	0	0	0	1	0	0	0	0	0	0	0	4	0	0	0	0	1	0	0	0	0	0	0	0	0	0	0	0	0	0	0	0	0	0	1	0	0	0	0	0	0	0	0	0	0	0	0	0	0	0	0	1	0	0	0	0	0	0	1	0	0	0	0	0	0	0	0	1	0	0	0	3	0	0	0	0	0	0	0	0	0	2	0	0	0	0	0	0	0	0	1	1	0	1	0	0	0	0	0	0	0	0	0	0	0	1	0	0	0	0	0	0	0	0	0	0	0	0	0	0	0	0	0	0	0	0	0	0	0	1	0	0	0	0	0	0	0	0	0	0	1	0	0	0	0	0	0	0	0	0	0	0	0	0	1	1	0	0	0	0	0	0	0	1	0	0	0	0	0	1	0	0	0	0	0	0	0	0	0	0	0	0	1	0	0	0	0	0	0	0	0	0	0	0	0	0	0	0	1	1	2	0	0	0	0	0	0	0	0	1	0	0	0	0	1	0	0	0	0	0	0	0	1	0	0	0	0	0	0	0	0	0	0	0	0	0	0	0	0	0	0	0	0	0	0	0	0	0	0	0	0	0	0	0	0	0	0	0	0	0	2	0	0	0	0	0	0	1	0	0	0	0	0	0	1	0	0	0	0	0	1	0	0	1	0	0	0	0	0	0	1	0	0	1	0	0	0	0	0	0	0	0	1	1	0	0	0	1	0	0	0	0	0	0	0	0	0	0	0	0	0	0	0	0	0	0	0	0	0	0	0	0	0	0	0	1	2	0	2	0	0	0	0	0	0	0	0	0	0	1	0	0	1	0	0	1	1	0	0	1	2	1	0	0	0	0	0	0	0	0	0	0	0	0	0	0	0	0	0	0	0	1	0	0	1	0	0	0	0	0	0	1	0	0	1	0	1	2	0	0	0	1	0	0	0	0	0	0	0	0	0	0	1	0	0	0	2	0	0	1	0	0	1	0	0	2	0	0	0	0	0	0	0	0	0	0	0	0	1	0	0	0	0	0	0	0	0	0	0	0	0	0	0	0	0	0	0	1	1	0	0	0	0	1	0	1	2	0	0	0	0	0	0	1	0	0	0	0	0	0	0	0	0	0	0	0	0	0	0	0	0	0	0	0	0	0	0	0	0	0	0	0	0	0	0	0	0	0	1	0	1	1	0	0	0	0	0	0	0	0	0	0	0	0	0	2	0	0	0	0	1	0	0	0	0	0	0	1	0	0	0	0	0	0	0	0	0	0	0	1	0	0	0	0	0	0	0	0	0	1	1	0	0	0	0	0	0	0	0	0	0	0	1	0	0	0	0	0	0	0	1	0	0	0	0	0	0	0	0	0	0	2	0	0	0	0	0	0	0	2	0	0	0	0	0	0	0	1	0	0	0	0	1	0	0	2	0	0	0	0	0	0	0	1	0	1	0	0	0	0	1	0	0	0	2	0	0	0	0	0	0	0	0	0	2	2	1	1	0	0	0	0	0	0	0	0	0	0	0	0	0	0	0	0	0	0	0	0	0	0	0	0	1	0	0	1	0	0	0	0	0	1	0	1	0	0	1	0	0	0	0	0	0	0	0	0	0	1	0	0	0	0	0	0	0	0	0	0	0	1	0	0	0	0	0	1	0	0	0	0	0	0	0	1	0	0	0	0	0	0	1	0	2	0	1	0	0	0	0	0	0	0	0	1	0	0	0	0	0	1	0	0	0	0	0	0	1	1	0	0	1	0	0	0	0	0	0	0	0	0	0	0	0	0	0	0	0	1	0	0	0	0	0	1	0	0	0	0	0	1	0	0	0	0	0	0	0	0	0	2	0	2	0	0	0	0	0	0	0	0	0	0	0	0	1	0	0	0	0	0	0	0	0	0	0	0	0	0	0	0	0	0	0	0	0	0	0	0	0	1	0	0	0	0	0	0	0	0	1	0	0	0	1	1	0	0	0	0	0	0	0	0	0	1	0	0	0	0	0	0	0	0	0	0	0	0	0	0	0	0	0	0	1	0	0	0	0	1	2	1	0	0	0	0	0	0	1	0	0	0	0	0	1	0	0	0	0	0	0	0	1	0	0	0	0	0	0	0	0	0	0	0	1	0	0	2	0	1	0	0	0	0	0	0	0	0	0	0	0	1	0	0	0	0	0	0	0	0	0	0	0	0	0	0	0	0	0	0	2	0	0	0	0	0	0	0	0	0	0	0	0	0	0	0	0	0	0	0	0	0	0	0	0	0	0	1	1	0	0	0	0	0	0	1	1	0	0	1	0	1	0	0	2	0	0	1	0	0	0	0	0	0	0	1	0	0	0	0	0	0	0	0	1	1	0	0	0	0	1	0	0	0	0	0	0	0	0	0	0	0	0	0	0	0	0	0	0	0	0	0	0	0	0	0	0	0	0	0	0	0	0	0	0	0	0	0	0	0	0	0	0	0	0	0	0	0	2	0	0	0	0	0	0	0	0	0	1	1	0	0	1	0	0	0	0	0	0	0	1	0	0	1	1	0	0	0	0	0	0	0	0	1	1	0	0	0	0	1	0	1	0	0	0	2	0	1	0	0	0	0	0	0	1	0	0	0	0	0	0	0	0	0	0	0	0	0	0	0	0	0	0	0	0	0	0	0	0	0	1	0	0	0	0	0	0	0	0	0	1	0	1	0	0	1	0	0	0	0	0	1	0	0	0	0	0	0	0	0	0	1	0	0	0	0	0	0	0	0	1	0	0	1	0	0	0	0	0	1	0	1	1	0	0	0	0	0	0	1	0	1	0	0	0	0	0	0	1	0	1	0	0	0	0	0	0	1	0	0	0	0	0	0	0	0	0	0	0	0	0	0	0	0	0	1	0	0	0	0	1	0	0	0	0	0	0	0	0	0	0	0	0	0	1	0	0	0	0	0	1	0	1	0	1	0	0	0	0	0	0	0	0	2	0	0	0	0	0	0	0	1	0	0	0	0	0	0	0	0	0	0	0	0	0	0	0	0	0	0	0	0	0	0	0	0	0	1	1	0	0	0	0	0	0	0	0	0	0	1	0	1	0	0	0	0	0	0	0	0	0	0	0	0	0	0	0	0	0	0	0	1	0	0	0	0	0	0	0	0	0	0	0	0	0	0	1	2	1	0	0	0	0	0	1	0	0	0	0	0	0	0	0	0	0	0	0	0	1	0	0	0	0	0	0	0	0	0	0	1	0	0	0	0	0	0	1	0	1	1	0	0	0	0	0	0	0	0	0	1	0	0	0	0	1	2	0	0	0	0	0	0	0	0	0	0	1	0	0	0	0	0	0	0	0	0	0	0	0	0	0	0	0	0	0	0	0	1	0	0	0	0	0	0	0	0	0	0	0	0	0	0	0	0	0	0	0	0	1	0	0	0	0	0	0	0	0	0	0	0	0	0	0	2	0	0	2	0	0	0	0	0	0	0	0	0	0	0	0	0	0	0	0	0	0	1	0	0	0	0	0	0	0	0	2	0	0	0	1	1	1	0	0	0	0	1	0	0	0	0	0	0	0	0	0	0	0	1	0	0	1	0	0	0	0	0	0	0	0	0	0	1	0	0	0	0	0	1	0	1	0	0	2	1	0	0	0	0	0	0	0	0	0	0	0	0	0	0	0	0	0	1	0	0	0	0	0	0	0	0	1	0	0	1	0	0	0	0	1	0	0	0	0	0	0	0	0	0	1	0	0	0	0	2	0	0	0	0	0	0	0	0	0	0	0	2	1	0	0	0	0	0	0	1	0	0	0	0	0	0	0	0	0	0	0	0	0	0	0	0	0	0	0	0	0	0	0	0	1	1	0	0	0	0	0	0	0	0	0	0	2	0	0	0	1	1	0	0	0	0	0	0	0	1	0	0	0	0	0	1	0	0	1	0	0	1	0	1	0	1	0	0	0	0	0	0	0	0	0	0	0	0	0	1	0	0	0	0	0	1	0	2	0	0	0	1	1	0	0	0	0	0	0	0	0	0	0	0	1	0	1	0	0	0	1	0	1	0	0	0	0	0	0	0	0	0	0	0	0	0	0	0	0	0	1	1	0	0	0	0	2	0	0	0	0	0	2	0	0	1	0	0	1	0	0	0	0	0	0	1	0	1	0	0	0	0	0	0	0	0	0	0	0	0	0	0	1	0	0	0	0	0	0	1	0	0	0	0	0	0	0	2	0	0	2	0	0	0	1	0	1	1	0	1	1	0	0	1	0	0	0	0	0	0	0	0	0	0	0	0	0	1	0	0	0	0	0	1	0	0	0	0	0	0	0	0	0	0	0	0	0	0	0	0	0	0	0	0	0	0	0	0	0	1	0	0	0	0	1	2	1	0	0	0	0	0	0	0	0	0	0	0	1	0	0	0	0	1	0	0	0	0	0	0	0	0	0	0	2	0	1	0	0	0	0	0	0	1	0	0	0	0	0	0	0	2	0	0	0	0	0	0	1	1	0	0	0	0	0	0	0	1	0	0	0	0	0	0	0	0	0	0	0	0	0	0	0	0	1	0	0	0	0	0	0	0	0	0	0	0	0	0	0	0	0	0	0	0	0	0	0	0	0	0	0	0	0	0	0	0	0	0	0	1	0	0	1	0	1	0	0	1	0	0	0	0	0	0	0	1	0	0	0	0	2	0	0	0	0	0	0	0	0	0	2	0	0	0	0	0	0	0	0	2	0	0	0	0	0	1	0	1	0	0	0	0	0	0	0	0	2	0	0	0	0	0	0	0	0	0	0	0	1	0	0	1	0	0	0	1	0	1	0	0	0	0	0	0	0	0	1	1	0	0	1	0	0	0	0	0	1	0	0	2	0	0	0	0	0	0	0	0	0	0	0	0	2	0	0	0	0	0	0	0	0	0	0	1	0	0	0	0	0	0	0	0	0	0	0	1	0	0	0	0	0	0	0	0	0	0	0	0	0	1	0	0	0	0	0	0	0	1	0	0	0	0	0	1	0	1	0	0	0	0	1	0	0	0	0	0	0	0	1	0	0	0	0	0	0	2	0	0	0	0	0	0	0	0	0	0	0	0	0	0	0	0	0	0	0	1	0	0	1	0	0	0	1	0	0	0	0	0	0	0	0	0	0	0	2	0	0	0	0	0	0	0	1	0	0	0	0	0	0	0	0	0	0	0	0	0	1	0	0	0	0	0	0	0	0	0	0	0	0	0	0	0	0	0	0	0	0	0	0	0	0	0	0	0	1	0	1	0	0	0	1	0	1	1	0	0	1	0	0	0	1	0	0	0	0	0	0	0	0	0	0	0	0	0	0	1	0	0	0	0	0	0	0	0	1	0	0	0	1	0	0	0	0	0	0	0	0	0	0	1	0	0	0	0	0	0	0	0	0	0	0	0	0	0	1	0	0	0	0	0	0	0	0	0	0	0	1	0	1	0	4	0	0	0	0	1	0	0	0	0	0	0	0	0	0	0	1	1	1	0	0	0	1	0	0	0	0	2	0	1	0	1	0	0	0	0	0	1	1	0	0	0	0	0	0	0	0	0	0	0	0	0	0	0	0	0	0	0	0	0	0	0	0	1	0	0	0	1	0	0	0	0	0	0	0	0	0	0	0	0	1	0	0	0	0	0	0	0	0	0	0	0	0	0	2	0	0	0	1	0	0	0	0	0	0	0	1	0	0	0	1	0	0	0	0	0	0	1	0	3	0	0	0	0	0	0	1	0	0	0	0	0	0	0	0	0	0	0	0	0	0	0	0	0	0	0	0	0	0	0	0	1	0	0	0	0	0	0	0	0	0	0	0	0	0	1	0	0	0	0	0	0	0	1	0	0	1	0	0	0	0	0	0	0	1	1	1	0	0	0	1	0	0	0	0	0	0	0	0	0	0	0	0	1	0	0	0	0	0	0	0	0	0	0	0	0	0	0	1	0	0	0	0	1	0	0	0	0	0	0	0	0	0	0	0	0	0	0	1	0	0	0	0	0	2	1	0	0	0	0	0	0	0	0	0	0	0	0	0	0	0	0	0	0	0	0	0	0	0	0	2	0	0	0	0	0	1	0	0	0	0	0	0	0	0	0	0	1	0	0	0	0	0	0	0	0	0	0	2	0	0	0	1	0	0	0	0	0	0	1	0	0	0	1	1	0	0	2	0	0	0	1	0	0	0	0	0	1	0	1	0	0	0	0	0	1	0	0	0	0	0	0	0	0	0	2	0	0	0	0	0	0	1	0	0	0	0	0	0	0	1	0	0	0	0	0	3	0	0	0	0	1	0	0	0	0	0	0	0	1	0	1	0	0	0	0	0	1	0	0	0	0	0	1	0	0	0	0	0	0	0	0	1	0	0	0	0	0	0	0	0	0	1	1	0	1	0	0	1	0	0	0	0	0	0	0	0	0	0	0	0	2	0	0	0	0	0	0	0	1	0	0	1	1	0	0	0	0	0	0	1	0	0	0	0	0	0	1	0	0	0	2	0	0	0	0	0	0	0	0	0	0	1	0	0	0	1	0	1	0	0	0	0	0	0	0	0	0	0	0	0	0	0	0	0	0	0	0	0	0	2	0	0	0	0	0	0	0	0	0	1	0	0	0	0	0	0	0	0	0	0	0	0	0	0	0	0	0	0	1	0	0	0	0	0	0	1	0	0	0	0	1	1	0	0	0	1	0	0	0	0	0	1	1	0	0	0	1	0	0	0	0	0	0	0	0	0	0	0	1	0	1	0	0	0	0	0	0	0	0	0	0	0	0	0	0	0	0	0	0	1	0	0	1	0	0	0	0	0	0	0	0	0	0	0	0	0	0	0	1	0	0	0	1	0	0	0	1	0	0	0	0	0	0	0	0	0	0	0	0	1	0	0	0	2	0	0	0	0	0	1	0	0	0	0	0	0	0	0	0	0	0	0	0	0	0	0	0	0	0	0	0	0	0	0	0	0	0	0	0	0	0	0	0	0	0	0	0	0	0	0	0	0	0	0	1	0	0	0	0	0	0	0	0	4	1	0	0	0	1	0	1	0	0	1	0	0	0	0	0	0	0	0	0	0	0	0	0	1	1	3	0	0	0	0	0	0	0	0	0	0	0	0	0	0	0	0	0	0	0	0	0	0	1	0	0	0	0	0	0	0	0	0	0	1	0	0	0	0	0	0	0	1	0	0	0	0	0	0	0	0	0	0	0	0	0	0	1	1	0	0	0	0	0	0	0	0	0	0	0	0	0	1	0	0	0	0	0	0	0	0	0	0	0	0	1	0	0	1	0	0	0	0	0	0	0	0	2	0	0	0	0	0	0	0	0	0	0	1	0	0	0	0	1	0	0	0	0	0	0	0	0	0	0	0	0	0	1	0	0	0	0	1	0	0	0	0	0	0	0	0	0	0	0	0	0	0	0	0	0	0	0	0	1	2	0	0	0	1	0	0	1	0	0	0	0	0	0	1	1	0	1	0	1	0	0	0	0	0	0	0	0	0	0	0	0	0	0	0	0	0	0	0	2	0	0	0	0	0	0	0	1	1	1	0	0	0	0	0	0	0	0	0	0	0	0	0	1	0	0	0	0	0	0	0	0	0	0	0	1	0	0	0	0	0	0	0	0	0	0	0	0	1	0	0	0	0	0	0	0	0	0	1	0	1	0	0	0	2	0	0	1	0	1	1	0	0	1	0	0	1	0	0	0	0	0	0	0	0	0	0	0	0	0	0	0	0	0	0	0	0	0	0	0	0	0	0	0	0	0	0	1	0	0	0	2	1	0	0	0	0	0	0	0	0	0	0	1	0	0	1	0	0	0	1	0	0	0	0	0	0	1	0	1	0	1	0	0	0	0	0	0	0	0	0	0	1	0	0	0	0	0	0	1	0	1	0	0	0	0	0	0	0	0	1	0	0	0	0	0	0	0	1	0	0	1	0	0	0	1	0	0	0	0	0	0	2	0	1	0	1	0	0	1	1	0	0	0	0	0	0	0	0	0	0	0	0	0	0	0	2	0	0	0	0	0	0	0	0	0	0	0	0	0	0	0	0	0	0	0	0	0	0	0	0	0	0	0	1	0	0	0	0	0	0	0	0	0	0	0	0	0	1	0	0	0	0	0	0	0	0	0	0	0	0	1	0	0	0	0	0	0	0	0	0	0	2	1	0	0	1	0	0	0	1	0	0	0	0	0	0	0	0	0	1	1	0	1	0	0	1	0	0	0	0	0	0	0	0	0	0	0	0	0	0	0	0	0	0	0	0	0	0	0	0	0	0	0	1	0	0	0	0	0	1	0	0	0	0	0	0	0	0	0	0	0	0	0	0	1	0	0	1	0	0	0	1	0	0	0	0	0	0	0	0	0	0	0	0	0	0	0	0	0	0	0	1	0	0	0	0	0	0	0	1	0	0	0	0	0	1	0	0	1	0	0	0	0	0	0	0	0	1	0	0	0	0	1	0	0	0	0	0	0	0	0	0	0	0	0	0	0	0	0	0	0	0	0	0	0	0	1	0	0	0	1	0	0	0	0	1	1	0	0	0	0	0	0	0	0	0	0	0	0	0	0	0	0	1	2	0	0	0	0	0	0	0	0	2	0	0	0	0	0	1	0	0	0	0	0	0	3	0	0	0	0	1	0	0	0	0	0	1	0	0	0	0	0	1	1	0	0	0	0	1	0	0	0	0	1	0	0	1	0	0	1	0	0	0	0	0	0	0	0	0	0	0	0	0	0	0	0	1	0	0	0	2	2	0	0	1	1	0	0	0	0	1	1	0	0	1	0	1	0	0	0	0	2	0	0	0	0	0	1	0	1	0	0	0	0	0	0	1	0	0	0	0	0	1	0	1	0	1	0	0	0	1	0	1	0	0	0	1	0	0	0	0	0	0	0	0	0	0	0	0	0
N0.HOG0006633	3	2	1	0	1	1	3	0	0	0	2	3	3	3	2	0	1	0	1	0	2	4	1	0	0	0	1	4	2	1	0	6	3	3	5	3	0	2	1	0	4	2	2	0	2	3	3	1	4	2	0	3	0	0	5	1	1	4	5	2	2	2	1	1	1	2	3	2	2	0	0	3	1	1	0	3	2	2	1	2	2	3	4	1	1	1	1	2	0	0	0	4	3	1	0	3	0	2	2	0	4	2	0	0	1	3	2	1	0	1	5	0	0	0	4	1	2	5	0	3	0	1	0	1	1	0	0	3	0	0	4	1	1	1	1	2	1	4	1	2	0	0	4	2	1	2	0	7	0	2	1	1	2	4	2	0	2	0	1	0	3	0	0	4	2	2	0	0	1	1	4	0	0	5	7	2	0	4	2	3	3	2	0	1	1	2	9	0	0	1	3	1	1	4	1	3	1	0	0	4	0	0	2	1	1	4	3	0	0	0	1	6	1	2	0	1	6	3	0	3	2	0	2	3	0	0	4	0	3	2	1	2	1	4	2	0	3	1	0	1	0	3	1	0	2	2	4	0	5	1	0	1	1	0	1	0	0	0	2	2	1	3	0	0	11	0	0	0	2	1	1	4	2	2	3	1	0	3	1	0	0	4	0	0	1	2	1	1	0	2	2	2	1	1	2	3	1	1	0	0	4	4	0	1	1	3	0	1	0	2	1	0	2	0	0	0	1	0	1	2	1	3	1	2	1	0	2	0	2	2	0	1	1	1	2	6	2	2	1	0	2	0	0	0	2	2	2	2	6	3	2	4	2	4	4	1	0	2	0	0	3	3	5	4	5	3	0	2	0	0	0	0	0	1	0	0	1	4	1	2	3	1	0	0	0	0	2	1	0	5	2	0	2	1	1	1	3	2	6	4	3	0	4	1	0	1	4	0	0	0	2	0	1	3	8	1	1	1	1	0	1	0	3	0	0	5	0	1	1	2	1	1	1	2	0	0	1	2	2	0	1	2	1	0	1	0	2	3	2	2	2	1	3	2	1	0	0	0	3	3	0	2	1	2	0	1	0	1	3	4	2	1	0	3	0	3	0	3	0	2	1	0	6	3	2	0	0	4	0	3	1	2	0	2	1	1	3	1	5	1	3	1	1	2	5	5	1	0	0	1	0	2	2	0	1	2	1	3	4	1	1	1	2	0	4	1	0	0	1	0	0	1	1	1	3	1	1	2	0	0	2	1	2	1	0	0	2	1	1	1	0	1	4	3	2	1	0	3	0	2	3	0	2	1	0	1	1	2	2	0	0	1	3	1	5	1	0	0	2	0	2	0	1	1	2	1	0	1	1	4	0	0	0	2	2	1	0	2	1	1	0	0	0	1	1	1	2	2	1	2	4	1	4	0	1	3	0	0	1	0	1	3	0	1	2	0	3	1	0	1	3	0	1	1	5	3	1	0	3	2	0	0	0	0	1	2	1	0	1	1	4	3	2	2	1	0	1	0	0	2	2	0	1	4	3	3	3	6	4	4	1	2	0	0	2	0	4	4	2	1	1	4	4	0	0	2	2	2	1	1	1	0	2	0	0	1	0	2	1	2	3	1	3	2	0	0	1	2	3	3	1	1	2	1	1	1	2	1	1	2	1	1	2	3	3	0	3	0	2	2	2	1	3	4	1	0	1	0	0	0	2	1	0	1	0	0	0	1	1	1	0	3	1	0	1	1	2	1	0	7	1	1	1	0	3	0	1	0	1	1	0	0	4	5	4	2	0	2	0	0	0	1	2	1	1	0	0	3	5	2	0	0	0	3	1	0	0	2	1	7	6	0	0	2	1	0	5	2	4	1	2	1	2	1	0	0	0	0	2	0	2	0	1	5	1	5	3	1	6	1	1	2	4	0	2	0	2	3	1	4	1	2	1	1	1	5	2	4	2	1	1	1	1	0	3	4	0	1	0	3	1	2	0	1	1	0	2	2	1	1	5	1	3	5	3	2	0	3	3	0	1	0	3	5	3	0	0	4	1	0	2	1	2	3	0	4	1	5	2	2	5	3	5	0	0	3	1	0	0	0	1	0	1	1	4	5	4	1	1	0	0	0	2	1	2	2	3	1	2	0	1	0	2	0	1	0	3	1	5	1	2	0	0	1	6	3	3	1	3	1	2	3	3	1	1	2	1	2	2	1	0	1	1	0	0	4	1	1	3	1	1	0	2	0	0	3	3	2	2	1	0	3	6	1	1	0	2	2	1	3	0	3	0	1	4	1	0	3	9	2	2	1	0	1	1	0	3	2	1	3	2	3	5	2	3	2	0	0	1	0	3	2	0	1	0	1	1	1	3	1	4	1	2	4	0	2	0	5	3	0	0	1	1	2	1	0	0	0	1	3	2	0	5	1	2	2	2	0	3	0	3	5	0	1	3	0	5	1	3	2	1	2	0	1	2	2	3	2	0	3	3	7	1	0	0	1	2	2	3	0	0	3	4	2	1	3	2	4	4	0	0	0	1	1	2	2	0	1	3	1	6	1	0	1	0	1	1	1	1	1	1	1	5	3	1	2	1	4	1	0	2	0	5	2	4	0	0	1	2	0	3	3	1	2	1	1	3	1	2	0	3	1	0	6	2	1	0	1	4	0	1	4	1	1	2	1	0	0	2	2	0	1	1	1	1	7	0	1	3	2	0	3	1	2	1	2	5	1	0	6	3	1	1	0	2	0	0	0	1	0	0	0	0	2	4	8	0	6	1	3	4	2	3	0	2	0	0	2	1	1	3	0	1	2	0	0	3	0	0	3	1	1	0	0	1	2	1	5	1	1	1	1	1	1	4	2	3	1	1	0	6	0	2	0	0	2	0	1	1	0	1	0	3	1	1	1	1	1	1	0	2	0	0	2	2	0	1	3	3	1	3	2	0	1	0	1	3	2	3	3	2	1	0	0	1	3	4	2	2	2	1	0	1	4	0	2	0	0	4	0	0	0	1	0	2	1	5	0	2	0	1	2	3	2	1	1	4	2	7	1	1	2	0	1	1	2	5	2	2	1	1	5	2	0	7	1	0	2	2	0	3	2	3	2	0	3	1	1	1	4	0	2	2	2	0	0	4	1	4	3	2	2	4	1	1	0	0	1	1	0	4	0	5	3	0	2	0	0	1	1	2	1	4	0	1	1	0	1	2	1	3	1	0	1	4	3	1	0	4	4	3	2	1	1	3	3	2	1	3	1	1	4	0	2	2	2	9	0	1	0	3	0	5	0	2	1	3	1	5	1	3	1	1	1	4	2	1	5	1	4	0	1	1	3	5	0	1	0	0	5	0	0	1	3	2	2	1	4	3	8	3	5	3	0	0	0	1	5	5	1	2	2	1	1	2	1	0	3	3	1	0	1	3	0	6	0	3	0	1	1	1	0	2	1	0	1	0	2	1	1	3	8	1	0	1	0	0	0	1	2	2	1	0	3	0	2	2	5	0	1	2	3	1	0	1	2	0	0	0	1	7	0	1	0	1	2	1	3	1	1	2	2	1	5	0	0	1	0	1	4	0	0	1	3	1	1	1	1	2	4	0	1	0	1	1	0	1	1	0	2	3	4	2	3	7	1	2	2	0	1	3	0	3	1	1	0	6	4	0	1	1	1	2	1	1	2	3	0	0	1	0	2	2	2	1	4	1	3	0	1	0	5	4	3	2	1	2	3	2	2	2	2	0	1	1	1	0	2	1	1	1	1	2	1	2	2	0	1	3	0	0	1	2	3	3	3	0	0	1	1	2	0	0	0	1	3	1	3	1	2	2	1	1	1	3	2	3	4	0	4	2	1	1	1	3	1	1	0	0	2	3	3	1	1	1	1	0	1	1	1	3	1	0	0	2	2	0	2	6	4	0	2	2	2	2	0	5	1	1	2	3	0	2	0	3	0	1	1	0	2	0	3	2	2	1	0	0	4	1	2	1	4	1	0	2	1	1	2	2	1	3	0	1	3	0	2	0	1	1	1	3	4	2	2	0	3	2	3	0	3	2	1	1	2	1	1	0	0	6	1	1	0	1	5	2	1	0	0	0	1	1	5	3	0	1	1	4	0	1	0	0	0	3	2	2	1	5	1	2	2	2	1	3	0	0	0	1	1	1	0	2	0	1	4	2	0	5	4	1	0	1	1	4	1	4	3	4	6	5	0	0	3	2	2	1	1	0	4	3	1	0	3	4	0	1	4	2	1	2	0	2	3	2	0	1	2	0	1	1	0	0	0	1	0	3	0	1	1	4	0	0	1	4	2	1	1	0	4	0	0	4	3	2	2	1	1	0	2	0	0	4	1	1	0	0	1	0	1	2	1	1	2	0	0	3	2	1	3	0	0	0	3	1	1	1	1	0	0	3	2	1	0	1	3	1	1	0	2	1	2	1	0	1	0	2	0	1	1	4	2	3	1	0	1	0	1	0	0	3	1	2	2	0	1	1	0	0	5	1	0	1	0	1	1	4	0	1	2	2	2	4	2	2	1	1	1	1	1	0	1	0	1	2	0	1	2	0	4	3	7	2	0	1	2	4	1	0	4	2	1	6	1	0	0	1	2	1	3	0	0	0	1	3	5	3	3	0	4	2	2	0	1	0	0	4	0	0	1	0	1	0	0	1	1	1	2	3	4	3	0	6	3	1	0	3	2	3	3	1	0	3	0	3	4	0	5	1	1	2	2	2	3	1	0	3	0	2	1	0	4	0	0	1	1	1	1	1	0	0	3	1	1	1	1	3	4	5	2	1	1	2	0	5	2	1	1	3	1	0	3	7	1	0	0	3	4	5	0	1	3	2	0	0	2	3	1	1	0	1	0	1	1	1	2	2	2	2	0	0	5	2	4	1	3	1	1	0	3	1	3	0	1	5	1	1	1	0	0	1	0	4	3	0	1	2	1	0	1	1	2	0	1	2	0	4	3	0	0	2	2	2	0	0	2	1	1	2	0	5	0	3	0	0	1	2	0	0	0	2	0	0	0	0	1	2	0	2	4	0	3	3	1	1	2	4	6	1	0	1	1	1	0	1	0	1	1	2	3	3	2	1	3	0	0	1	4	3	0	1	0	0	0	2	0	0	3	3	3	1	0	2	1	3	1	0	1	1	3	3	3	3	0	3	2	1	1	2	2	0	0	1	0	2	0	1	1	4	1	2	1	0	0	0	1	2	1	0	0	0	3	1	1	0	1	0	6	1	1	0	0	1	2	6	5	2	3	4	6	1	2	5	3	1	2	1	0	1	2	0	2	1	0	1	4	0	3	0	4	1	1	2	0	3	2	0	2	2	3	1	0	3	1	1	2	2	1	1	7	3	2	2	2	3	2	0	0	2	5	3	0	2	1	2	5	0	2	3	2	0	2	2	1	5	2	1	1	0	3	0	0	1	1	0	3	0	0	0	3	0	0	0	1	1	1	1	1	0	0	2	1	0	3	2	1	2	0	0	4	1	1	0	2	2	0	1	3	1	3	1	0	2	1	0	1	1	1	1	2	1	0	1	2	0	0	0	2	0	2	0	3	0	1	0	0	1	2	1	0	0	0	5	0	2	3	2	1	1	5	0	0	0	1	0	1	1	2	0	0	2	1	0	0	2	1	6	2	5	1	2	0	3	4	1	2	1	0	3	6	6	1	3	0	1	2	1	5	2	5	2	0	1	2	4	0	1	1	1	0	4	3	0	5	2	2	0	3	0	2	3	1	3	0	1	0	3	1	0	2	0	1	2	0	0	4	2	4	3	1	1	2	1	8	2	2	3	1	1	0	0	0	0	3	4	0	1	0	0	0	0	1	0	2	2	1	0	2	4	1	2	2	1	0	1	1	4	1	0	1	2	1	2	0	1	3	3	1	0	0	3	1	0	1	4	0	0	2	0	0	1	0	0	1	3	0	1	4	2	0	1	0	2	1	0	0	2	2	4	1	0	1	1	0	2	4	4	0	5	0	0	0	2	1	0	0	0	2	1	1	1	1	0	0	3	0	2	1	1	0	5	1	1	1	1	1	0	1	1	1	2	0	1	1	8	0	5	0	5	0	1	0	2	2	1	2	1	3	3	2	0	1	1	0	0	0	4	1	0	0	2	0	1	1	1	1	2	0	0	1	0	1	2	0	0	1	3	2	3	4	3	1	3	0	1	0	0	2	0	2	2	1	1	3	0	0	1	2	0	1	2	2	0	3	0	1	1	2	5	1	0	3	3	0	2	0	2	2	0	2	1	2	2	5	0	1	4	6	0	2	3	1	2	1	2	3	3	0	2	0	3	6	2	3	6	0	1	1	1	2	2	0	1	2	1	3	1	1	0	0	1	1	0	4	4	0	1	2	0	0	2	1	0	0	1	1	2	0	0	4	2	2	1	1	1	0	3	2	3	3	0	1	1	0	0	5	1	3	1	7	2	1	7	0	2	2	2	0	1	2	0	2	1	1	0	0	1	4	3	3	2	1	3	2	4	3	0	5	4	0	1	1	3	6	3	4	1	2	1	1	5	3	0	0	0	1	0	0	0	1	1	3	0	0	1	2	1	2	0	1	2	0	7	1	0	3	3	5	3	2	2	0	1	0	0	3	0	2	1	2	3	0	1	2	1	2	0	6	2	1	3	0	2	1	1	0	4	0	0	1	1	1	1	1	2	1	0	3	5	0	1	4	2	3	2	2	1	3	2	2	0	4	3	2	2	1	1	2	3	1	1	3	2	2	1	0	0	1	1	1	4	3	2	2	0	0	3	2	0	1	1	2	2	1	0	0	4	0	0	5	1	0	0	1	0	0	1	1	3	2	1	4	1	0	1	0	0	0	0	2	2	0	2	0	0	1	2	0	0	2	0	3	1	4	1	3	2	1	0	1	0	1	1	1	2	0	0	2	1	0	0	1	1	1	2	0	3	1	1	1	3	1	4	2	0	2	3	2	3	1	1	0	5	2	1	0	3	4	3	1	0	3	1	2	4	2	0	0	3	2	0	0	1	3	2	3	1	0	3	1	0	2	1	1	3	2	1	4	2	0	1	0	4	1	2	1	3	5	3	0	3	1	1	0	0	3	0	1	2	0	1	1	2	1	2	1	0	1	1	1	2	4	2	0	1	4	2	1	0	3	9	1	1	1	0	1	0	1	1	0	2	2	2	0	5	3	0	5	1	1	2	2	0	2	3	1	4	0	1	4	2	1	1	3	0	1	4	1	2	6	1	1	1	1	2	3	0	0	1	1	0	0	0	2	2	3	1	1	0	4	0	0	2	0	5	2	0	2	0	5	0	0	3	1	0	2	1	1	0	1	1	3	1	0	1	1	1	2	0	2	0	0	1	3	4	6	4	2	0	0	0	1	0	1	2	1	1	2	1	2	4	3	0	1	3	0	0	1	0	1	2	2	1	3	0	4	1	3	0	1	2	0	2	0	1	1	1	3	5	0	4	1	2	2	1	0	2	2	3	1	4	0	1	1	2	0	1	2	4	0	3	2	2	1	2	0	0	1	1	1	1	0	3	2	1	0	2	1	1	0	2	2	0	5	0	3	3	0	2	1	1	1	1	1	1	1	5	2	1	0	1	2	3	0	0	0	4	2	1	3	2	0	4	1	6	3	2	2	1	2	1	2	1	2	9	0	4	3	0	2	2	1	0	4	0	0	1	0	2	3	0	0	1	0	1	0	2	1	0	0	5	0	1	1	0	1	2	2	0	1	1	2	5	3	3	5	1	1	4	2	4	2	0	1	1	2	1	2	1	1	7	0	0	0	5	3	3	1	1	0	0	0	0	2	2	1	1	1	0	3	1	1	3	0	1	3	2	6	3	0	1	1	0	0	0	1	2	0	2	1	3	3	1	1	2	2	6	0	1	0	1	0	1	1	1	1	0	1	1	1	0	2	1	3	0	0	0	2	1	4	3	3	1	0	0	1	1	0	2	0	2	3	0	0	2	0	0	0	1	2	0	1	1	0	1	3	0	2	2	1	1	2	1	1	1	3	1	3	2	0	1	3	0	4	4	1	1	0	2	0	1	0	1	1	2	2	0	0	1	1	1	1	1	2	1	0	3	0	0	2	1	0	0	7	2	0	1	1	1	1	0	1	1	1	2	1	1	0	2	2	4	1	1	5	3	1	0	1	4	5	1	2	1	2	5	0	1	1	0	2	0	3	1	2	5	2	0	1	0	0	0	0	2	1	1	1	0	0	2	3	2	3	1	1	2	2	2	1	0	2	4	1	2	3	2	7	0	0	0	2	6	0	2	4	3	0	1	4	0	0	0	3	2	1	4	1	3	3	0	1	1	2	1	1	3	2	0	1	1	5	10	1	4	0	5	1	2	1	3	2	1	0	0	1	2	3	2	0	1	0	0	1	0	3	4	1	1	0	2	2	0	1	6	1	1	4	0	2	4	4	1	5	0	0	2	1	3	2	0	1	3	0	3	6	2	0	4	2	2	1	1	0	0	0	0	3	0	1	1	1	4	0	2	1	0	0	2	0	0	3	0	1	4	1	0	0	2	4	3	1	0	0	0	0	1	2	4	0	2	4	1	0	3	3	0	2	2	0	1	2	0	2	1	1	5	0	1	1	2	2	1	1	0	3	2	2	0	0	3	0	0	1	0	3	2	1	1	1	2	2	0	0	5	2	1	2	0	1	1	4	3	2	0	2	3	3	1	2	3	0	4	1	3	1	3	3	1	3	0	2	2	0	1	0	0	1	3	1	3	1	1	0	2	3	1	0	2	0	1	2	0	0	1	3	3	5	2	1	0	2	6	4	0	1	0	1	2	0	1	1	1	1	2	3	4	6	8	0	0	1	0	1	0	1	6	0	2	1	3	0	0	2	0	1	7	0	3	4	2	0	3	3	1	0	1	1	2	2	2	3	1	2	0	2	1	1	5	3	0	0	3	0	5	2	2	1	0	0	0	6	2	1	1	2	1	0	0	5	0	0	3	2	0	2	1	3	2	1	0	0	0	1	0	1	2	4	0	1	2	2	1	0	2	0	5	2	1	0	1	4	2	1	2	2	2	3	2	0	3	0	1	0	1	2	0	1	0	1	0	0	1	1	3	3	0	4	2	4	0	1	1	0	2	2	0	0	0	0	1	2	1	0	2	4	5	1	2	2	4	3	2	2	0	2	2	1	1	3	2	0	5	3	0	0	3	0	2	2	0	1	0	1	1	1	3	0	2	0	3	0	1	0	6	3	1	3	0	0	0	4	2	0	0	3	0	0	1	4	1	7	2	1	0	0	3	2	3	2	0	1	1	0	2	0	2	1	2	1	0	7	2	3	1	2	2	0	2	1	3	2	1	2	1	3	1	0	1	0	1	3	2	1	4	0	2	1	7	1	1	0	0	0	4	3	3	1	8	1	0	0	2	3	2	0	0	0	3	1	2	0	1	0	0	5	1	2	2	0	0	0	0	1	4	3	4	0	0	2	4	0	6	0	3	1	0	4	0	0	0	1	1	2	0	2	3	1	1	1	2	0	0	3	5	3	2	2	2	1	0	0	1	2	0	1	2	2	1	0	1	1	0	0	0	1	0	2	2	0	1	1	0	0	1	0	1	1	2	1	4	0	3	0	1	2	0	3	0	0	1	0	0	0	1	7	1	3	3	1	0	2	4	2	1	2	1	2	1	1	4	4	4	1	4	3	1	2	2	4	1	0	2	2	0	2	1	2	2	4	4	0	2	0	2	1	2	1	0	1	2	1	2	0	0	1	4	2	2	1	1	0	2	0	0	2	1	3	0	3	3	2	1	2	1	1	3	1	0	1	0	1	2	1	4	3	1	1	0	4	2	1	0	3	3	1	1	5	2	0	1	3	1	1	1	5	0	3	2	2	1	3	1	1	0	0	2	2	3	0	0	0	1	2	2	1	5	0	0	1	4	0	0	0	4	0	0	3	5	1	0	4	0	0	0	0	3	0	1	2	1	0	2	5	5	1	0	0	1	0	2	2	2	1	0	6	2	1	0	1	0	2	3	1	4	4	0	2	0	1	3	0	2	2	1	0	5	0	1	4	4	1	1	2	3	0	3	1	1	2	1	5	1	3	0	0	2	2	2	2	0	1	1	1	1	2	2	1	2	1	0	0	0	1	0	5	1	2	0	0	1	2	0	1	0	2	0	3	0	4	5	4	0	0	1	0	1	1	0	0	0	0	1	2	1	1	4	2	0	0	0	5	1	0	2	2	1	3	1	0	0	5	2	1	1	1	2	3	0	2	6	1	1	1	1	0	3	1	4	1	0	0	1	3	0	0	4	1	1	1	0	1	1	1	4	5	0	2	1	1	5	2	1	1	5	3	2	0	2	3	2	3	0	3	3	2	4	1	0	1	3	1	1	2	0	3	1	1	4	3	0	0	2	3	2	1	2	3	1	1	4	2	3	1	1	0	1	1	5	3	4	4	3	1	2	1	1	4	5	0	0	3	2	2	1	1	1	1	2	4	0	0	1	2	4	1	1	0	3	1	1	1	1	1	3	3	2	0	4	2	1	0	3	1	0	0	0	3	0	5	2	3	0	6	0	0	1	2	1	0	2	1	0	1	2	0	2	1	0	3	2	5	0	2	3	0	3	0	2	1	1	0	3	3	0	1	1	2	0	0	4	0	5	2	2	3	1	0	1	2	3	4	3	1	5	4	0	1	0	0	3	0	8	3	2	0	3	0	1	2	0	1	0	2	0	3	0	0	1	1	1	0	1	1	2	0	0	2	0	0	3	0	0	1	1	3	1	0	1	1	2	2	1	1	2	3	3	0	2	2	2	1	0	0	1	0	0	1	0	1	0	1	1	0	0	1	3	2	4	3	4	2	0	3	2	1	4	1	0	3	0	0	5	1	3	1	1	0	1	3	0	2	3	0	2	0	0	2	4	0	2	3	0	0	3	0	0	5	1	0	0	0	1	4	0	3	0	4	2	4	1	4	4	2	4	0	0	0	3	2	1	2	1	3	0	4	1	2	2	0	1	1	2	3	2	4	2	1	0	4	4	1	1	0	1	1	1	2	2	0	3	0	2	2	0	2	0	1	2	2	2	4	2	1	0	2	2	1	0	2	0	0	0	1	1	2	4	2	3	1	3	1	2	0	1	3	0	0	4	0	1	4	0	3	2	1	1	0	3	0	1	5	0	2	3	3	1	0	0	0	1	2	2	0	1	1	3	4	2	1	1	0	1	2	0	1	5	0	1	0	2	2	2	0	0	1	1	0	0	0	1	2	1	1	4	0	1	2	1	1	2	3	1	0	1	4	0	1	1	0	1	1	0	2	1	2	1	1	1	2	2	0	3	1	0	5	0	0	1	2	1	0	0	0	0	0	1	2	0	2	0	4	1	0	1	0	1	1	0	5	2	8	2	0	1	4	2	2	2	0	1	0	3	6	1	1	3	2	2	1	2	3	2	2	1	1	0	5	0	0	3	1	1	1	2	1	1	2	3	2	1	1	2	2	2	0	3	0	2	1	1	3	0	5	2	1	0	2	3	1	0	0	0	0	1	4	1	0	1	4	4	2	1	1	3	5	2	1	0	6	3	1	2	2	3	3	1	0	1	0	2	2	8	2	0	0	1	0	2	3	1	2	1	1	2	1	1	0	0	2	0	0	0	2	0	3	0	0	5	1	2	0	1	3	1	3	2	3	0	2	0	0	3	1	3	0	2	0	2	0	2	2	0	2	1	2	1	6	4	6	0	4	1	2	3	2	0	1	0	1	0	2	1	3	0	2	1	0	2	1	3	0	2	1	1	0	1	1	2	1	2	1	1	4	2	1	6	3	0	4	0	5	0	0	1	2	3	1	1	1	0	1	1	3	5	6	3	2	8	4	3	0	1	1	0	5	1
N0.HOG0008417	0	1	0	0	0	0	0	0	0	0	0	0	0	0	0	0	1	0	0	0	0	0	0	0	0	0	0	0	0	0	0	0	0	0	1	1	0	0	0	0	1	0	0	0	0	0	0	0	0	0	0	0	0	0	0	0	0	0	0	2	0	0	0	0	0	0	0	0	0	1	0	0	0	0	0	0	0	0	0	0	0	0	1	0	0	0	0	0	0	0	0	1	0	0	1	0	0	0	0	0	0	0	0	1	0	0	1	0	0	0	0	0	1	0	1	0	0	0	0	0	0	0	0	0	0	0	0	0	0	0	0	0	0	0	0	0	0	0	0	0	0	0	0	0	0	0	0	2	0	1	0	1	1	0	0	0	0	0	0	0	0	0	1	0	0	0	0	0	0	0	1	0	0	0	1	1	0	2	1	1	0	0	0	1	0	0	2	0	1	0	0	0	1	0	0	1	0	0	0	1	0	0	0	0	0	0	1	1	0	0	0	1	0	1	0	0	0	0	0	0	0	0	0	0	0	0	0	0	0	0	1	0	0	0	0	0	0	1	0	1	0	0	0	0	0	0	0	0	0	2	0	0	1	1	0	0	0	0	0	1	0	0	0	0	1	0	0	0	0	0	1	0	0	0	2	1	0	0	0	0	0	0	0	0	0	0	0	0	0	1	0	0	0	0	0	0	0	1	1	0	0	0	0	0	0	0	0	0	0	0	0	0	0	0	0	0	1	0	0	1	0	0	0	0	0	0	1	0	0	0	0	0	0	0	0	0	0	0	0	0	0	0	0	0	0	0	0	0	1	1	0	0	0	0	2	0	0	0	0	0	0	0	0	1	1	0	0	0	0	2	0	0	0	0	0	0	0	0	0	1	0	0	0	0	1	1	0	0	0	0	1	0	1	0	1	0	2	0	0	0	1	0	1	1	0	0	0	0	0	0	0	0	0	0	0	0	0	0	0	0	0	0	0	0	0	0	0	0	0	1	0	0	0	0	0	0	0	0	1	0	0	4	0	0	1	2	0	1	0	0	0	0	0	0	0	0	0	0	0	0	0	0	1	0	0	0	0	3	0	1	0	0	0	0	0	0	0	2	1	2	0	0	1	0	0	0	1	0	0	0	0	0	0	0	0	0	0	1	0	1	0	0	0	0	0	0	1	0	0	0	0	0	0	0	0	0	0	1	1	0	0	0	0	0	0	0	0	0	0	1	0	0	1	0	0	1	0	0	0	0	0	0	0	0	0	0	0	0	0	0	0	0	1	0	0	0	0	0	1	0	0	0	0	0	0	0	1	0	1	0	0	1	0	0	1	0	0	0	0	1	0	0	0	0	0	1	0	0	0	0	0	0	1	0	0	0	0	0	0	0	0	0	0	0	0	0	0	0	0	0	0	0	0	1	0	0	0	0	0	0	0	0	0	0	0	0	0	0	0	0	0	0	0	0	0	1	0	0	0	1	0	0	1	1	0	0	0	0	1	0	0	0	0	0	2	0	0	0	0	0	0	0	0	0	0	2	1	0	0	0	0	1	0	0	0	1	0	0	0	1	0	0	0	0	0	0	0	0	0	0	1	1	0	0	0	0	1	0	0	0	0	0	0	1	0	1	0	0	0	1	0	0	0	0	0	0	0	0	0	0	0	0	1	0	0	1	1	0	0	0	1	0	1	1	0	0	0	0	0	0	0	0	0	0	0	0	0	0	0	0	0	0	0	1	0	0	0	0	0	1	0	0	0	0	0	0	0	0	0	0	0	0	0	0	1	0	0	1	0	0	0	0	0	0	0	1	0	0	1	0	0	0	0	0	0	0	0	0	1	0	1	0	0	1	0	0	1	0	0	0	1	0	0	0	0	1	0	0	0	0	0	0	0	1	0	0	0	0	0	0	0	0	0	0	0	0	1	0	0	0	0	2	0	0	1	0	0	0	1	0	0	0	0	0	1	0	0	0	0	1	0	0	0	0	0	1	0	0	0	0	1	0	1	0	0	1	0	2	1	1	0	0	0	0	0	0	0	0	0	0	0	1	0	0	0	0	0	0	0	0	1	1	1	0	0	0	0	0	0	0	0	0	0	0	0	0	0	0	0	0	0	1	1	0	0	0	0	1	1	0	0	0	0	0	0	0	1	0	0	0	1	0	0	0	0	0	0	0	0	0	0	0	0	0	0	0	0	0	0	0	0	0	1	2	0	0	1	0	0	0	0	0	2	1	0	1	0	0	0	0	0	0	1	0	0	1	1	0	0	0	0	0	0	0	0	0	0	0	1	0	0	0	0	0	0	0	0	0	0	0	0	0	1	0	0	0	1	1	0	0	1	0	0	0	3	0	0	1	2	0	1	0	0	0	1	0	0	0	0	0	0	0	3	2	1	0	0	0	0	0	0	0	1	0	0	0	0	0	1	0	0	1	0	0	0	0	1	0	0	0	0	0	1	0	0	0	0	2	0	0	0	0	0	0	0	0	1	0	1	0	0	1	1	0	0	0	0	0	0	0	0	0	1	0	0	0	0	0	1	1	1	0	0	1	0	0	0	1	0	0	0	1	0	0	0	2	0	0	1	0	1	0	0	0	0	0	0	0	0	0	0	0	0	0	0	0	0	0	0	0	0	0	0	1	0	0	0	0	1	0	0	0	1	0	1	1	0	0	0	0	0	0	0	1	0	0	0	0	0	1	0	0	0	0	0	0	1	0	1	0	0	0	0	0	0	0	0	0	0	0	0	1	1	0	0	1	0	0	0	0	0	0	0	0	0	0	0	0	0	1	0	0	0	0	0	0	0	1	0	0	0	0	0	0	0	0	1	1	0	0	1	0	0	0	1	1	0	0	0	0	0	0	0	0	0	1	0	0	0	0	0	0	0	0	1	0	0	0	0	0	0	1	0	0	0	0	0	0	0	1	0	0	0	0	1	0	1	1	0	0	0	0	0	1	0	0	0	0	0	0	0	0	0	0	0	0	0	0	0	0	0	0	0	1	0	1	0	0	0	0	0	0	0	0	0	0	0	0	0	0	0	0	0	0	0	0	1	0	0	0	0	2	0	0	1	0	0	0	1	0	0	0	0	0	0	0	0	0	0	0	0	1	0	1	0	0	1	0	0	0	0	0	0	0	0	0	0	0	0	0	1	1	0	0	0	0	0	0	0	0	0	0	0	0	0	1	0	0	1	0	0	0	0	0	0	0	0	0	0	1	0	1	0	0	0	0	0	0	0	0	0	0	0	0	0	0	2	0	0	0	0	0	0	0	0	1	0	0	0	0	0	0	0	0	0	0	0	0	0	0	0	0	0	0	0	0	0	0	0	0	0	1	1	1	0	0	0	0	0	0	1	0	1	0	1	0	1	0	0	0	1	0	0	0	0	0	0	2	0	0	0	0	1	0	2	0	0	0	0	0	0	0	0	1	0	0	0	0	0	1	0	0	0	0	0	0	0	0	0	0	0	0	0	0	0	0	0	0	0	0	0	0	1	0	0	1	0	0	0	0	1	0	0	0	0	0	0	0	1	0	0	0	1	0	1	0	0	0	2	0	1	1	0	1	0	0	0	0	1	0	0	0	0	0	0	0	0	0	1	0	0	1	0	1	0	0	0	0	0	0	0	0	0	0	0	0	0	0	1	0	0	0	1	0	0	0	0	0	0	0	0	0	0	0	0	0	0	0	1	0	1	0	0	1	2	0	0	0	1	1	0	0	0	1	0	0	0	0	0	0	0	0	0	0	1	0	0	0	0	0	0	0	0	0	0	0	0	0	0	0	1	0	1	2	0	0	0	1	0	0	0	0	0	0	1	0	0	2	0	0	1	0	0	0	0	0	0	0	0	0	0	0	0	0	0	0	0	0	0	0	0	0	0	0	0	0	0	1	0	0	0	0	0	0	0	0	1	0	0	1	0	0	0	0	0	0	0	0	0	0	0	1	0	0	0	2	0	0	0	0	0	0	0	1	0	1	0	0	0	0	0	0	0	0	0	0	0	0	0	0	0	1	1	0	0	0	0	1	1	0	0	0	0	1	0	0	2	0	1	0	0	0	0	0	0	0	0	0	1	0	0	0	0	1	0	0	0	0	0	1	0	1	0	0	0	1	2	0	0	0	1	0	0	0	0	1	0	0	0	0	1	0	0	0	0	0	0	1	0	0	0	0	1	0	0	0	0	1	0	0	0	0	0	0	0	1	0	0	0	0	0	0	1	0	0	1	0	1	0	0	0	0	0	0	0	0	1	0	0	1	0	0	0	0	0	0	0	0	0	2	0	0	1	0	0	1	0	1	0	0	2	0	1	1	0	0	0	0	0	0	0	0	0	0	0	0	0	0	0	0	0	0	0	0	0	0	0	1	0	0	0	1	0	0	0	0	0	1	0	0	1	0	0	0	0	0	0	1	0	0	0	1	0	0	0	0	0	0	0	0	2	0	1	0	0	0	2	2	0	3	0	0	0	0	0	0	0	2	0	0	0	0	1	0	1	1	0	1	0	0	0	0	0	0	0	0	0	0	0	0	0	0	0	0	1	0	0	0	1	0	1	1	0	1	0	0	0	0	0	0	0	0	0	1	0	0	0	0	0	0	0	0	1	1	0	0	0	0	0	0	0	0	0	0	1	0	1	0	0	0	0	0	1	1	0	0	0	0	1	0	2	0	2	0	0	0	0	0	0	0	0	0	0	0	0	0	0	0	0	0	0	0	0	0	1	0	0	0	0	0	1	0	0	0	0	0	0	1	0	0	0	0	0	0	0	0	0	0	0	0	0	0	0	0	0	0	0	0	0	0	0	0	0	0	0	0	1	0	0	1	0	0	0	0	0	0	0	0	0	1	0	1	0	0	0	1	0	0	0	0	1	0	0	1	0	0	0	1	0	0	0	0	0	0	0	1	0	0	0	0	0	0	0	0	0	0	0	0	0	0	1	0	0	0	1	0	0	0	1	0	0	0	0	1	0	0	0	0	1	0	0	0	1	0	0	0	0	0	0	0	0	1	0	0	0	1	0	0	0	1	0	0	0	0	0	0	0	0	0	0	1	0	0	1	0	0	0	0	0	0	0	0	0	0	0	0	0	0	0	0	0	0	0	0	0	1	0	0	0	0	0	0	1	1	0	0	0	2	2	0	0	1	1	0	0	0	0	0	0	0	0	0	0	0	0	0	0	0	0	0	0	0	0	0	0	0	1	0	0	0	0	0	0	0	0	1	0	0	1	0	1	0	1	0	0	0	1	0	0	0	0	1	0	0	0	0	1	0	1	0	0	1	0	0	0	0	0	0	0	1	0	0	0	0	0	0	1	0	0	0	0	1	0	0	2	0	1	1	0	0	0	0	0	0	0	0	1	0	0	0	0	0	1	0	1	0	1	0	0	0	0	0	1	1	0	0	0	0	0	0	0	0	0	0	0	0	1	0	0	0	0	1	0	0	0	0	0	0	0	0	0	1	0	0	1	0	0	0	0	0	0	2	0	0	0	0	2	0	0	0	0	0	1	0	0	0	0	0	1	0	0	0	0	0	0	1	0	0	1	0	0	0	0	0	0	0	0	0	0	0	2	0	0	0	0	0	0	0	0	0	0	0	0	0	0	0	0	0	0	0	0	0	0	0	0	0	1	0	0	0	0	1	0	1	0	1	0	0	0	0	0	0	0	0	1	0	0	0	0	0	0	1	2	1	0	0	1	0	0	0	0	0	1	0	1	0	0	0	1	1	0	0	0	0	1	0	0	0	0	1	0	0	0	0	0	0	0	0	0	0	0	1	0	0	0	0	0	0	0	0	1	0	0	0	0	0	0	1	0	0	0	0	1	0	0	0	0	0	1	0	0	0	0	0	0	1	0	0	0	0	0	0	0	0	0	0	0	0	1	0	0	0	0	1	0	0	0	0	0	0	0	0	0	0	0	2	0	0	1	1	1	0	0	0	0	0	0	0	0	0	0	0	0	0	1	0	0	0	0	0	0	0	0	0	0	2	1	0	0	1	0	0	0	0	0	1	0	0	0	0	0	0	0	0	0	0	0	0	0	0	0	0	1	0	2	0	0	0	1	0	0	0	0	0	0	1	0	0	0	0	0	0	0	0	1	0	0	0	0	0	0	0	0	0	0	0	0	0	0	1	1	0	0	0	3	0	0	1	0	0	0	0	1	0	0	1	0	0	0	0	1	0	0	0	0	0	0	0	2	0	0	1	0	0	0	0	1	0	0	0	1	0	3	0	0	0	0	0	0	0	0	2	0	0	0	2	0	0	0	0	0	0	1	0	0	0	0	0	1	0	0	0	0	0	1	0	0	0	0	0	0	1	0	0	0	0	0	0	1	0	0	1	0	0	0	0	0	0	0	0	1	1	0	0	0	0	0	0	0	1	0	1	0	0	0	0	0	0	0	0	0	0	0	0	0	0	0	1	0	0	0	0	0	0	0	1	0	0	0	0	0	0	0	0	0	0	0	0	0	1	0	0	0	0	0	0	0	0	0	0	1	0	1	0	0	0	0	0	0	0	0	0	0	0	0	1	0	0	1	0	0	0	0	0	3	0	0	0	0	0	0	0	0	0	1	0	1	0	0	0	0	0	0	0	1	0	0	0	0	1	0	0	0	0	0	1	0	0	0	0	0	0	0	0	0	0	0	0	0	0	0	1	0	0	0	1	0	0	1	0	0	0	0	0	0	0	1	0	0	0	0	1	0	0	0	0	2	0	0	0	0	0	0	0	1	0	0	0	0	0	0	0	0	0	0	0	0	1	0	0	0	0	1	1	0	0	0	0	0	0	0	0	0	0	0	0	0	0	0	0	0	1	0	0	0	0	0	0	0	0	0	1	0	0	0	0	0	0	0	0	1	1	0	0	1	0	0	0	0	0	0	0	0	0	0	1	0	0	0	0	0	0	1	0	0	0	0	0	0	0	0	0	0	0	0	0	0	1	0	1	1	0	0	0	0	0	0	0	2	0	0	0	0	1	0	0	0	0	0	0	0	0	0	0	0	0	0	0	0	0	0	0	1	0	0	0	0	0	0	0	0	0	0	0	0	1	0	0	0	0	1	0	0	1	0	0	0	1	0	0	0	0	0	1	0	0	0	0	0	0	1	0	0	1	0	0	0	0	3	1	0	0	0	0	0	0	0	0	1	1	0	0	0	1	1	0	0	0	0	0	1	0	0	0	1	0	0	0	0	1	1	0	0	0	1	0	0	0	0	0	0	0	0	0	0	0	0	0	1	0	0	0	0	0	0	0	0	0	0	1	1	0	0	0	0	0	0	0	0	0	0	0	0	0	0	0	1	0	0	0	0	0	1	0	0	0	0	1	0	0	0	2	0	0	0	1	0	0	1	0	0	2	0	0	0	0	0	0	0	0	0	0	0	0	1	1	0	0	0	0	0	0	1	0	0	0	0	0	0	0	0	0	0	0	0	0	0	0	0	0	0	0	0	0	0	0	1	0	1	0	0	0	0	0	0	0	0	0	1	1	0	0	1	0	1	0	0	1	0	0	0	0	1	0	0	0	0	0	0	1	0	1	0	0	0	0	0	1	0	0	0	0	0	0	2	0	0	0	1	0	0	0	1	0	0	0	0	0	0	0	0	0	0	0	0	0	0	0	1	0	0	0	0	0	1	0	0	0	0	0	0	1	1	0	0	0	0	0	0	0	0	1	0	0	2	0	1	0	0	0	0	0	1	0	0	0	0	0	0	0	0	0	0	1	0	0	0	0	0	0	1	1	0	0	0	0	0	0	1	1	0	0	1	0	0	0	0	0	0	0	0	2	0	0	0	0	0	0	0	0	0	0	0	0	0	0	0	0	0	0	0	0	0	0	0	0	0	0	0	0	0	1	0	0	0	0	0	0	0	0	1	0	0	0	0	0	0	0	0	0	1	0	0	0	1	0	1	0	1	0	0	0	0	0	0	0	0	0	2	0	0	0	0	0	0	0	0	0	0	1	0	0	0	0	0	0	0	0	0	0	0	0	1	0	0	0	0	0	0	0	0	0	2	1	0	0	0	0	0	0	0	0	0	0	0	0	0	0	0	0	0	0	0	2	0	0	0	0	0	0	0	3	0	0	0	0	0	0	0	1	1	1	0	0	0	0	0	0	0	0	1	1	0	1	0	0	0	0	0	0	0	0	0	1	1	0	0	1	1	0	0	1	0	0	0	0	0	0	0	0	0	0	0	0	0	0	0	1	0	0	0	1	0	0	1	1	0	0	0	0	1	1	1	1	0	0	1	0	0	0	0	0	0	0	0	1	0	0	0	0	0	0	0	0	0	0	1	0	0	0	1	0	1	1	0	0	0	0	0	0	0	0	0	0	1	0	1	1	1	0	0	0	1	0	0	0	0	0	0	0	0	5	0	0	0	0	0	0	0	0	2	0	1	1	0	0	0	0	0	0	0	0	0	0	0	0	1	0	0	0	1	0	1	0	1	0	0	0	1	0	0	0	1	0	1	0	0	0	0	0	0	0	0	0	0	0	0	1	0	1	1	0	0	0	0	1	0	1	0	0	0	0	0	0	0	0	1	1	2	0	0	0	0	0	0	0	0	0	0	0	0	0	0	0	0	0	1	1	0	1	0	0	0	0	0	0	0	0	0	0	1	0	2	0	0	0	0	0	1	0	0	0	0	0	0	0	0	0	1	0	0	0	0	0	0	0	0	0	0	0	1	0	0	0	0	1	0	0	0	0	0	0	0	0	0	0	0	0	0	0	0	0	0	0	1	0	0	0	0	0	0	0	0	0	0	0	1	0	0	0	0	0	0	0	0	2	0	0	0	0	0	1	0	0	0	0	0	1	0	0	0	0	1	0	0	0	0	1	0	1	0	0	0	0	1	1	0	1	0	0	0	1	0	0	0	0	0	0	0	0	0	1	0	0	0	1	0	0	0	0	1	0	3	0	1	0	0	0	0	0	0	1	0	0	0	0	1	0	0	0	0	0	0	1	0	0	0	0	0	0	1	0	0	1	2	0	0	2	0	0	0	1	1	0	1	0	0	1	0	0	0	0	0	0	1	0	1	0	1	0	0	0	0	0	0	0	0	0	0	0	0	0	0	1	0	0	0	0	0	0	0	0	0	0	0	0	2	0	0	0	0	2	1	0	0	0	0	1	0	0	0	0	1	0	0	0	1	0	0	1	0	0	0	0	0	0	0	0	0	0	0	0	0	0	1	0	0	0	2	0	0	0	0	1	0	0	0	0	0	0	0	0	0	0	0	0	0	1	0	0	0	1	0	0	0	0	0	0	0	1	0	0	0	0	0	0	2	2	1	0	0	0	0	1	0	0	0	0	0	0	2	0	0	0	0	0	0	1	0	0	0	0	0	0	0	1	0	1	1	0	0	0	0	0	0	0	0	0	0	2	0	0	1	0	0	0	0	0	0	0	0	0	0	0	0	0	0	0	0	0	0	0	0	0	0	0	3	0	0	0	0	0	0	1	0	0	0	0	1	0	0	0	0	2	0	0	0	0	0	0	0	0	0	0	0	0	0	0	0	0	0	0	2	1	0	0	0	1	0	0	1	0	0	0	0	0	1	0	0	0	0	0	0	0	0	0	1	0	0	0	0	0	0	0	0	0	0	1	0	0	0	0	1	0	0	0	0	0	0	0	0	1	0	1	0	1	1	0	0	0	0	0	0	0	1	0	0	0	0	1	1	0	0	0	0	0	0	0	0	0	0	0	1	0	0	0	0	0	0	0	0	0	2	0	0	1	0	1	0	1	0	0	1	0	0	1	0	0	0	0	0	0	0	0	0	0	2	1	0	0	0	0	1	0	0	0	0	0	1	0	0	0	1	2	0	0	0	0	0	0	0	1	0	0	0	0	0	0	0	0	1	0	0	0	0	0	0	0	0	1	0	0	0	0	0	0	0	0	0	0	0	0	0	0	0	0	0	0	0	0	0	0	0	0	0	0	0	0	0	0	1	0	0	0	0	0	0	0	0	0	0	1	0	0	0	1	1	0	0	0	2	0	0	0	0	0	1	0	0	0	0	0	0	0	0	0	1	0	0	0	0	0	0	0	0	0	3	1	0	0	0	0	0	0	0	0	0	0	0	0	0	0	0	0	0	0	0	0	0	0	0	2	1	0	0	1	0	0	0	0	0	1	0	1	0	0	0	0	0	0	1	0	0	0	0	0	0	0	0	0	0	0	0	0	0	0	0	0	0	0	1	0	0	0	0	0	0	2	0	1	0	0	0	0	0	1	1	1	0	0	0	0	0	0	0	1	0	0	0	0	0	1	1	0	0	0	0	0	0	0	0	0	0	0	1	0	1	0	2	0	1	1	1	0	0	0	0	0	0	0	0	0	1	0	0	1	0	0	0	0	0	0	0	0	1	1	0	0	1	0	0	0	0	0	0	1	0	0	0	0	0	0	0	0	1	0	1	0	1	0	0	1	0	0	1	0	0	0	0	0	0	0	0	0	4	0	0	0	0	0	0	1	0	0	1	0	0	0	0	0	1	0	0	0	1	0	0	0	0	0	0	0	0	1	0	0	0	0	0	0	0	0	1	1	0	0	0	0	0	0	0	0	0	1	0	0	0	0	0	0	2	0	0	0	0	0	0	0	0	0	0	1	0	0	0	1	0	0	0	1	0	0	0	0	0	0	0	0	0	0	0	0	0	1	2	0	1	0	0	0	1	0	0	0	0	0	0	0	0	0	1	1	0	0	0	0	0	0	1	0	0	0	0	3	0	0	1	0	0	0	0	0	0	0	0	0	0	0	1	0	0	1	0	0	0	0	0	0	0	0	0	0	0	0	0	0	0	0	0	0	1	0	0	0	1	0	0	0	0	0	0	0	0	0	0	0	0	0	0	1	0	0	0	0	0	0	0	1	0	1	0	0	0	0	0	0	0	0	0	0	1	0	0	1	0	0	0	0	1	0	0	0	0	0	0	1	1	0	0	0	0	0	0	0	0	0	0	1	0	0	0	0	0	0	0	0	0	0	0	1	0	0	0	0	0	1	1	0	0	1	0	2	0	1	0	0	0	0	0	0	1	0	1	0	0	0	0	1	0	0	0	1	0	0	1	0	0	1	0	0	0	0	0	0	0	0	0	0	1	0	0	0	0	0	0	0	0	1	1	0	0	0	0	0	0	0	2	0	0	0	0	0	0	0	0	0	0	0	0	0	0	0	0	0	0	0	1	0	0	0	0	0	0	0	1	0	1	0	1	0	0	0	0	0	0	0	0	1	0	0	2	0	0	0	0	0	0	0	0	0	0	1	1	0	0	0	0	0	0	0	0	0	0	0	1	1	0	0	0	0	0	1	0	0	0	0	0	0	0	0	0	0	1	0	1	0	0	0	0	0	0	0	1	0	0	1	0	0	0	0	0	0	0	0	0	0	0	0	0	1	0	0	0	0	0	1	0	0	1	3	0	0	0	0	0	1	0	0	1	0	0	0	0	0	0	0	0	0	0	0	0	0	0	0	0	0	0	1	1	0	1	0	0	1	0	0	0	0	0	0	0	0	0	1	0	1	0	0	0	0	0	0	0	0	0	0	0	0	2	0	0	0	1	0	0	0	0	0	1	1	0	0	0	0	0	0	1	0	0	0	0	0	0	0	0	1	1	0	0	0	0	0	0	0	1	0	0	0	0	0	0	0	0	0	0	1	0	0	0	0	1	0	0	1	0	0	0	0	0	0	0	0	0	1	0	0	0	0	0	0	0	0	0	0	2	0	0	0	0	0	0	0	0	1	0	0	0	0	0	0	1	1	0	0	0	0	0	1	0	0	0	0	1	0	0	0	0	0	0	0	0	0	0	1	0	0	0	0	1	0	0	1	0	1	0	1	0	0	0	0	0	1	0
N0.HOG0005227	0	0	0	0	0	0	1	0	0	0	0	0	0	1	0	0	1	0	0	0	0	0	0	0	1	0	0	0	0	0	0	0	0	0	0	0	0	0	0	0	2	0	1	0	0	0	1	0	0	0	0	0	0	0	0	0	0	0	0	0	1	0	2	1	0	0	0	0	0	0	0	0	0	0	0	0	0	0	0	3	0	0	0	0	0	0	1	0	0	0	3	0	1	1	0	0	1	0	0	0	1	1	0	1	1	0	1	0	0	0	1	0	0	0	1	1	0	1	0	1	0	1	0	0	1	0	0	0	0	0	1	1	2	1	0	1	0	0	0	0	0	0	1	0	0	0	0	2	0	1	0	2	0	0	1	0	0	1	0	0	0	0	0	1	0	0	0	0	0	0	1	0	0	1	0	2	0	2	0	1	0	0	0	0	0	0	0	0	1	1	0	1	1	0	2	0	0	1	0	0	0	1	1	0	0	0	1	1	0	1	0	1	0	0	0	0	1	1	1	0	0	0	0	0	0	0	0	0	0	0	0	0	0	0	0	0	0	0	0	0	0	1	2	0	0	0	2	0	0	0	1	0	0	1	0	0	0	0	0	0	0	1	0	0	3	0	0	0	1	0	0	0	0	0	2	0	0	0	0	0	0	1	0	0	0	0	0	0	0	0	0	0	0	0	0	0	0	0	1	0	3	0	0	1	1	0	0	1	0	0	0	0	1	0	0	0	0	0	0	0	0	0	0	0	0	0	0	1	0	0	0	0	1	0	0	0	0	0	0	0	2	0	1	1	0	0	1	0	0	0	1	0	0	2	1	0	0	0	0	0	0	0	1	2	0	0	0	0	0	1	0	1	0	1	0	0	1	0	0	0	0	0	0	0	0	1	0	0	0	1	1	0	1	0	1	1	1	0	0	2	1	0	0	0	0	0	1	0	0	0	1	0	0	0	0	0	0	0	0	0	0	1	0	0	0	1	0	0	0	0	2	0	0	0	0	0	0	0	0	0	0	0	0	0	2	0	0	0	0	0	0	0	0	0	1	0	0	0	0	1	0	0	0	0	0	0	0	0	0	1	0	0	0	0	1	0	1	1	0	0	0	0	1	1	0	0	0	0	0	0	1	1	1	1	0	1	0	0	1	0	1	1	0	0	4	1	0	0	0	0	1	0	0	0	0	1	0	1	0	0	2	0	0	0	0	1	0	0	0	1	0	0	0	0	0	0	1	0	2	1	0	0	2	0	0	0	0	0	0	0	2	0	1	2	0	0	1	0	0	0	0	0	1	0	0	0	0	1	1	0	0	0	0	0	0	0	0	0	0	0	0	0	0	0	1	0	0	0	0	1	0	0	0	0	0	0	0	1	0	1	0	0	1	0	0	0	0	0	0	0	1	1	0	1	0	0	1	0	0	0	0	1	0	0	1	0	0	0	1	1	0	0	0	0	1	0	1	1	0	0	0	0	0	0	0	1	0	0	0	0	1	0	0	1	0	0	0	0	0	0	1	0	2	0	0	1	2	0	0	1	0	3	0	0	0	1	0	0	1	0	0	0	0	0	0	0	0	0	0	0	1	1	0	0	0	0	0	1	1	1	1	0	0	1	0	0	0	0	0	0	0	0	1	0	0	0	0	0	1	0	0	0	0	0	1	0	0	0	0	0	0	0	0	1	0	0	1	0	0	0	1	1	0	0	0	0	0	0	1	0	1	0	0	0	0	0	1	0	0	0	0	0	0	0	0	0	0	0	0	0	0	0	0	1	0	0	0	1	0	0	0	0	0	0	0	0	1	0	1	0	0	1	0	0	0	0	0	0	0	1	0	0	0	0	0	0	1	1	1	0	0	0	0	0	0	0	1	0	0	0	0	0	0	2	0	0	0	0	0	0	0	0	2	0	2	0	0	0	1	0	0	0	2	0	0	0	0	0	1	0	0	0	0	1	0	0	1	0	0	1	1	0	0	0	0	0	1	0	0	0	1	0	0	0	0	0	0	0	1	0	0	0	0	2	0	0	0	0	0	0	0	0	1	1	0	0	0	1	1	1	2	1	0	0	0	0	1	0	0	0	0	1	0	0	1	1	0	1	0	1	0	0	0	0	0	0	0	0	0	0	0	2	1	0	1	0	0	0	1	0	1	0	0	0	0	0	0	1	1	0	0	0	0	2	0	0	0	0	1	1	0	0	0	0	0	1	0	0	0	0	1	0	0	0	0	0	0	0	0	0	0	0	1	0	0	0	0	1	0	0	1	0	0	0	0	0	0	0	1	0	0	0	0	0	0	0	0	2	0	0	0	1	1	0	1	0	0	1	0	0	3	0	0	0	2	1	0	0	2	0	0	0	0	1	0	1	0	0	0	1	0	1	0	0	0	1	1	0	1	0	1	0	1	0	2	1	0	0	0	0	1	0	0	3	0	0	0	2	2	2	0	1	0	0	0	1	0	0	2	0	0	1	1	0	0	1	0	1	0	0	0	0	0	0	0	1	1	0	2	0	0	0	0	0	2	0	0	0	0	0	0	0	0	1	0	1	0	0	0	0	2	0	0	3	1	0	0	0	0	0	0	0	1	1	0	1	0	0	0	0	0	0	0	0	0	1	1	0	0	0	1	0	0	1	0	0	0	0	1	1	0	0	0	0	0	0	0	1	0	0	0	0	0	0	0	1	1	0	0	0	0	1	0	1	0	0	1	0	0	1	0	0	1	0	0	1	0	0	0	0	0	0	0	1	0	0	0	2	0	1	0	1	0	0	1	1	0	0	1	0	0	0	1	0	0	0	0	0	0	2	0	1	0	0	0	0	0	0	0	0	1	0	0	0	0	1	0	0	1	1	0	1	0	0	0	2	0	0	0	0	0	0	1	0	0	0	1	0	0	1	0	1	0	0	0	0	0	0	0	1	0	0	0	0	0	0	1	0	1	1	0	0	0	0	0	1	1	1	0	0	0	0	0	1	0	0	0	0	0	1	1	0	0	0	0	0	1	0	0	0	0	1	0	0	1	0	0	0	1	1	0	0	0	0	1	0	4	2	1	1	1	2	0	0	1	0	0	0	1	0	0	0	0	2	0	0	0	0	0	1	0	2	0	1	0	1	0	0	0	3	2	0	0	0	0	0	0	0	0	0	0	0	0	0	0	0	0	0	0	0	0	0	1	0	0	0	0	0	0	0	1	0	1	2	0	0	0	0	0	1	1	0	1	0	0	0	3	0	0	0	1	2	0	0	0	0	2	0	2	0	0	0	1	0	0	1	0	1	0	0	0	1	0	0	0	1	0	0	2	0	0	0	0	0	0	0	0	0	1	0	0	0	0	0	0	0	0	0	1	3	1	0	0	0	0	0	0	0	0	0	0	0	0	1	0	0	0	4	1	1	0	0	0	0	0	0	0	0	1	0	0	0	0	0	1	1	0	2	1	0	0	3	1	0	0	1	0	0	0	2	0	0	0	0	0	0	2	0	0	0	1	1	0	0	0	0	0	0	1	0	2	0	0	0	0	2	0	0	2	0	1	1	0	2	0	1	0	0	1	0	0	1	0	1	0	0	0	0	0	0	0	1	0	0	0	0	1	0	0	1	0	1	1	0	1	0	0	2	0	0	1	0	0	0	0	1	0	1	0	1	0	0	0	0	0	0	2	0	0	1	0	0	0	0	1	0	0	1	0	1	0	0	0	0	0	0	0	0	0	0	0	1	0	0	0	0	0	1	1	0	0	0	0	0	1	0	0	0	0	2	0	0	0	3	0	0	0	1	0	0	2	2	0	1	0	0	0	1	1	0	0	0	0	0	0	0	0	0	0	0	1	1	1	0	0	2	0	0	1	0	1	0	0	0	0	0	1	2	1	0	1	0	1	0	0	0	1	0	0	1	0	0	2	0	1	0	1	0	0	0	1	1	0	0	0	1	1	0	0	0	0	0	0	0	0	2	0	0	0	0	0	2	0	0	0	2	1	0	0	0	0	0	0	1	0	1	0	1	0	0	1	0	0	0	1	0	2	0	0	1	0	2	0	1	0	0	0	1	1	1	0	0	0	0	0	0	0	0	1	0	1	1	0	0	0	0	0	1	0	0	0	0	0	0	2	0	0	0	1	0	0	1	1	0	0	0	0	0	0	0	1	0	0	1	1	2	0	0	0	0	0	0	1	1	2	0	0	0	0	0	0	0	0	0	0	0	0	1	0	1	0	1	0	0	1	1	0	0	2	1	0	1	0	0	0	2	0	0	0	0	0	0	0	0	0	0	0	0	2	0	0	0	0	0	0	0	0	0	0	0	0	1	0	0	0	1	1	1	0	0	1	0	0	0	0	0	0	0	0	0	0	1	0	0	0	2	0	1	0	1	0	0	0	0	1	0	0	0	0	1	2	0	0	0	0	0	0	0	0	0	0	0	0	2	0	1	2	0	0	0	1	0	0	0	0	2	0	0	0	0	0	0	0	0	0	0	0	2	2	0	1	0	1	0	1	0	1	0	0	0	0	0	0	0	0	2	0	0	0	0	0	0	0	0	0	1	0	1	0	1	2	0	0	1	1	0	1	0	0	1	2	0	0	0	0	0	1	1	0	0	0	0	0	3	0	0	0	2	0	0	0	0	1	0	2	0	0	0	0	0	0	0	0	0	0	0	0	0	2	0	0	1	0	0	0	0	1	2	1	0	1	0	0	0	0	1	0	0	0	0	0	1	2	0	1	0	0	1	0	0	0	1	0	1	0	0	1	0	0	0	0	0	1	1	0	0	1	0	0	0	0	0	0	0	1	0	1	0	1	0	0	0	0	0	2	0	0	0	1	0	1	0	0	1	1	0	1	0	0	0	0	0	0	1	0	2	0	1	0	0	0	0	0	0	0	1	0	0	0	0	0	0	1	0	0	1	1	0	0	0	1	0	0	0	0	0	0	0	1	0	1	0	0	0	1	0	0	0	1	2	0	0	0	0	0	0	0	0	0	0	0	1	0	1	1	0	0	0	1	0	1	1	0	0	0	0	0	0	0	2	0	0	0	0	0	1	0	1	1	0	0	0	0	0	0	2	0	2	0	1	0	0	0	0	0	0	0	0	0	0	0	0	0	1	1	0	1	0	0	1	0	0	0	0	0	0	0	0	1	1	0	0	0	0	0	0	0	1	0	0	0	0	0	0	1	0	2	0	1	0	0	0	0	2	0	1	0	2	1	0	0	0	0	0	0	0	0	0	0	0	1	1	0	0	0	0	0	1	1	0	0	0	1	0	0	0	0	0	0	1	0	0	1	0	0	1	0	0	0	0	1	0	1	0	0	0	0	1	0	0	0	0	0	0	1	0	0	1	0	0	2	0	0	0	1	0	0	1	0	0	0	1	1	2	0	0	0	1	0	0	0	0	0	2	0	0	0	1	0	0	0	0	1	0	0	1	0	1	0	0	0	0	0	0	0	0	0	0	1	0	0	1	0	0	0	0	0	0	0	0	0	0	0	0	0	0	0	1	0	0	0	0	1	1	0	0	0	0	1	0	0	0	0	0	1	0	0	0	0	0	0	0	1	0	1	0	1	0	0	2	2	0	0	0	0	0	0	0	0	0	1	1	0	1	1	0	0	1	0	0	0	2	0	0	0	0	0	0	1	0	0	0	0	1	0	1	0	1	0	0	0	0	0	0	0	0	0	0	0	0	0	0	1	0	0	0	0	0	0	0	0	0	0	0	0	0	0	1	0	0	1	0	0	1	0	0	0	2	1	1	0	0	0	0	0	1	0	0	1	0	0	1	0	2	0	0	0	0	0	0	0	1	0	0	0	1	0	0	0	0	0	0	0	2	0	0	2	2	0	0	1	0	1	0	1	0	0	0	1	0	0	0	1	0	1	0	0	0	0	0	1	0	0	0	1	0	0	0	0	1	1	0	0	0	0	1	3	1	2	0	0	0	0	0	0	1	0	2	0	0	1	0	0	1	0	0	0	1	1	0	0	0	0	1	0	0	0	1	0	0	0	0	0	0	0	0	0	0	2	1	1	0	0	0	0	1	0	0	1	0	0	1	0	1	0	0	0	0	0	0	0	0	0	3	0	0	0	0	0	0	1	0	0	0	1	0	0	0	0	0	1	0	1	0	0	1	0	0	0	0	0	0	0	1	0	1	0	0	0	3	1	0	2	0	0	1	0	0	1	0	0	0	1	1	0	1	0	0	0	0	0	0	0	0	0	0	1	0	0	0	0	0	0	0	0	1	0	1	0	2	1	1	0	0	1	1	0	0	2	0	0	1	0	1	0	0	1	0	1	2	0	0	2	0	0	0	1	0	0	0	0	1	1	0	0	0	0	0	0	0	0	0	1	0	0	0	0	0	0	0	0	0	0	0	0	0	0	0	0	0	2	0	0	0	1	0	2	0	0	0	0	0	2	1	0	0	0	1	1	0	0	0	0	0	0	1	0	0	0	0	0	0	0	0	0	1	2	0	0	0	0	1	0	0	0	2	2	1	0	0	0	1	1	0	0	0	0	0	2	0	0	0	1	0	0	0	0	1	1	0	0	0	0	0	1	0	0	0	0	0	1	0	0	0	0	0	4	0	0	0	3	1	0	0	0	2	0	0	0	0	0	2	0	1	0	0	0	0	0	1	0	0	0	0	0	0	0	0	0	0	0	1	1	0	0	0	2	0	1	0	0	0	1	0	1	1	0	1	0	0	0	0	0	0	0	0	0	0	1	0	1	0	1	0	0	0	0	0	0	2	1	0	0	0	0	0	0	0	0	0	1	0	0	0	0	0	0	0	0	1	1	0	1	0	0	0	0	0	0	0	0	0	1	0	0	0	0	0	0	2	0	0	0	0	0	0	0	1	0	1	0	1	0	0	0	0	1	1	0	0	0	0	0	1	0	3	1	0	0	1	2	1	0	1	0	0	0	0	1	0	0	0	1	0	0	0	0	0	0	3	0	0	1	0	0	0	0	1	1	2	1	1	1	0	0	1	2	0	0	0	1	1	0	0	0	0	0	1	0	0	0	0	0	0	0	2	1	0	0	0	1	0	2	0	0	2	1	0	1	0	0	0	0	1	0	1	0	1	0	0	1	0	0	0	1	0	0	0	0	0	0	0	0	2	1	0	0	0	1	0	1	0	0	0	0	0	0	0	1	0	1	0	1	1	0	1	0	0	2	0	0	0	0	0	0	0	0	0	0	0	1	0	0	0	0	0	0	2	0	2	0	0	0	0	0	0	0	0	0	0	0	0	0	0	0	0	0	1	0	1	0	0	0	0	0	1	0	4	0	0	0	0	0	0	0	0	4	0	0	0	0	1	0	1	2	0	1	1	0	1	0	2	2	0	0	2	0	0	0	0	0	1	5	0	0	0	0	0	0	0	1	0	0	0	0	0	0	1	0	0	0	0	0	0	0	0	0	1	0	0	0	0	0	0	0	0	0	1	1	1	0	0	0	0	1	1	1	0	0	0	0	0	0	1	1	0	1	0	0	0	1	0	0	0	0	0	0	0	0	0	0	0	0	0	0	0	0	1	2	0	0	2	1	1	0	1	1	3	0	0	1	0	0	0	2	0	1	1	0	0	1	0	0	0	1	0	0	0	0	1	0	0	0	0	0	2	0	0	2	1	0	0	1	0	1	3	1	0	0	0	0	1	0	1	0	0	0	3	0	0	0	0	1	0	0	0	0	1	0	0	0	1	2	1	0	1	0	0	1	1	1	1	0	1	0	0	0	0	0	2	0	0	0	0	0	0	0	0	2	0	0	0	1	1	0	0	0	0	0	1	0	0	0	0	0	0	0	0	0	0	0	0	1	1	0	0	3	1	0	1	3	2	0	1	0	0	0	0	0	1	0	0	0	0	0	1	1	2	0	0	0	0	1	2	0	0	0	0	0	0	0	1	0	1	0	2	0	1	0	0	0	0	0	1	0	0	0	1	0	0	0	1	0	0	1	1	1	0	0	0	0	0	0	1	0	0	1	0	1	0	0	0	0	0	0	0	0	0	0	0	0	0	1	0	0	0	1	0	0	0	1	0	0	0	0	0	0	0	0	0	0	0	0	0	0	0	0	0	0	0	0	3	0	0	0	0	0	0	0	0	0	2	0	0	0	0	1	0	1	0	1	1	0	0	0	0	0	0	0	0	2	1	1	0	0	0	0	0	0	0	1	0	0	0	0	0	0	0	0	0	0	0	0	0	0	0	0	0	1	1	1	1	1	0	0	0	0	1	0	0	1	2	0	1	0	0	0	2	1	0	0	0	1	0	0	0	0	0	0	1	1	0	2	0	1	0	0	0	0	0	0	2	0	0	0	0	1	0	1	0	1	2	0	0	1	0	0	0	2	0	1	0	0	2	1	0	1	2	0	0	0	0	1	1	0	0	0	0	1	0	3	0	2	1	0	0	0	0	0	1	0	0	0	1	1	1	0	0	1	0	0	0	0	1	1	0	4	0	0	0	0	0	0	0	1	0	1	0	0	0	1	1	0	0	2	0	0	1	1	0	1	0	0	0	1	0	0	0	0	0	0	0	0	0	0	0	2	0	0	0	2	1	0	0	0	0	0	0	0	0	1	0	1	0	1	1	0	0	0	2	0	0	0	0	1	1	0	0	0	0	0	0	1	0	0	0	2	0	0	0	0	0	0	1	1	0	1	0	1	0	0	1	0	0	0	0	1	0	0	0	1	0	0	0	1	0	0	0	0	0	0	0	0	1	0	0	0	0	1	0	0	0	1	0	0	1	0	0	1	0	0	0	1	0	0	1	1	0	0	0	0	1	0	0	0	0	1	0	0	0	1	0	0	1	1	0	1	0	0	0	0	1	0	0	0	0	1	0	0	0	0	0	2	0	0	0	0	0	0	1	0	0	0	0	1	0	1	0	1	0	0	0	0	0	0	1	0	0	0	0	0	0	0	0	0	2	0	2	1	1	1	1	3	0	0	0	2	0	0	0	0	2	1	0	0	0	1	0	1	0	3	0	3	0	0	0	2	1	0	0	0	0	3	2	0	0	0	0	1	1	0	1	0	1	0	0	0	0	0	0	2	0	0	1	0	0	0	0	0	0	0	1	0	0	0	0	1	0	0	0	2	0	0	0	2	1	1	0	1	1	0	0	0	0	0	0	2	0	1	1	0	1	1	0	0	0	0	0	0	1	0	0	0	1	0	0	0	0	0	0	0	0	0	0	0	0	0	0	1	0	1	0	0	0	0	1	0	0	1	0	0	0	0	0	0	0	0	0	2	0	0	0	1	1	1	0	1	0	0	0	1	0	0	0	0	0	2	0	0	1	2	0	0	0	0	0	0	0	0	1	1	0	0	0	0	1	0	0	3	1	0	0	0	0	0	0	0	1	0	0	0	0	0	0	0	0	1	0	0	1	0	0	0	0	1	0	0	0	0	0	0	1	0	1	1	0	1	0	0	1	1	0	0	0	0	1	1	0	1	0	0	0	0	0	1	0	0	0	0	0	0	0	0	0	0	0	0	0	0	1	0	0	0	0	2	1	1	0	0	0	0	0	0	0	0	0	0	0	0	0	0	0	0	0	0	0	0	0	0	0	1	0	0	0	1	1	0	1	0	1	0	0	0	0	0	0	0	0	0	0	1	1	0	1	0	1	0	0	3	2	0	1	0	1	0	0	0	0	0	0	1	0	0	1	0	0	0	0	0	1	0	1	0	0	0	0	4	0	0	0	1	0	0	0	0	1	1	0	0	0	0	0	1	1	0	0	0	0	1	0	1	0	0	0	0	0	0	4	0	0	0	0	1	0	0	0	0	0	0	0	0	0	0	0	1	0	0	0	0	1	0	2	0	0	0	0	1	2	0	0	0	2	0	0	1	1	1	0	1	1	0	0	0	0	0	0	1	0	0	0	1	1	3	0	0	0	1	1	0	1	0	0	0	1	1	0	0	0	0	0	0	0	0	0	0	1	0	1	2	0	0	0	0	0	0	0	1	0	1	0	0	1	2	0	0	0	1	0	1	0	0	0	0	0	0	1	1	0	0	0	0	0	0	0	0	0	0	1	0	0	0	0	0	0	0	0	1	1	0	0	0	0	0	0	0	0	0	1	0	0	0	1	1	1	0	1	0	0	0	0	1	2	0	0	0	0	1	0	0	0	0	0	0	0	0	3	2	0	0	0	0	1	0	0	0	0	0	1	1	0	0	2	1	0	0	0	0	0	0	0	0	0	0	0	0	0	0	0	0	0	1	1	1	0	1	1	1	0	0	0	0	0	0	0	0	0	0	0	0	0	0	0	0	0	0	0	0	1	0	1	0	1	0	0	0	0	0	0	0	1	0	0	1	1	0	0	0	0	0	0	2	1	1	3	0	0	0	1	1	1	0	0	0	1	0	3	0	1	0	0	0	0	0	1	0	1	0	1	1	0	0	0	0	0	0	0	3	1	0	0	1	0	1	0	0	0	0	0	0	0	0	0	0	0	0	0	0	0	2	0	0	0	0	0	0	0	0	0	0	0	0	0	0	0	2	0	0	1	2	3	0	0	0	0	0	0	0	2	0	0	0	0	0	0	0	0	2	1	1	0	0	1	0	2	0	0	0	1	0	0	0	0	0	0	0	0	0	0	0	0	0	1	1	1	1	0	1	0	0	0	0	4	0	0	0	0	1	1	0	1	2	0	0	0	0	0	0	0	0	0	0	0	0	0	0	0	0	0	0	0	0	0	0	0	0	0	0	1	2	0	3	0	5	0	0	0	0	0	1	0	0	1	0	0	1	0	0	0	2	0	0	3	2	0	0	0	0	0	0	1	2	0	0	0	0	0	0	2	0	0	0	0	0	0	0	2	1	0	0	0	0	0	0	0	0	1	0	0	0	1	0	0	0	0	0	1	0	0	0	0	0	1	2	0	0	0	1	0	0	2	0	0	0	0	0	1	0	0	1	0	0	1	0	0	0	1	1	0	1	0	1	0	0	0	0	1	0	0	1	1	0	0	1	0	0	1	0	0	0	1	0	0	0	0	1	0	1	0	0	0	1	0	0	0	0	0	0	0	0	0	1	0	0	3	0	1	0	2	0	0	0	1	0	0	1	0	0	0	0	1	0	0	0	0	0	0	0	0	0	0	0	1	0	0	0	0	1	1	0	1	2	0	0	0	0	1	0	0	0	0	0	1	1	1	1	1	0	0	0	0	0	1	1	0	0	0	0	0	0	0	0	2	1	0	0	0	0	0	0	1	0	0	1	0	0	0	0	0	0	0	1	0	0	0	0	0	0	1	0	1	0	0	1	0	0	1	0	2	0	2	0	0	1	0	1	0	0	0	0	0	0	0	0	0	1	0	2	0	1	1	0	0	0	0	0	1	0	1	0	2	0	1	1	1	0	0	2	1	0	1	0	2	1	1	0	1	0	0	0	0	1	0	0	0	2	2	0	2	2	0	0	0	0	1	0	0	0	1	0	0	0	1	0	0	0	1	1	1	0	0	0	0	0	0	0	0	0	1	0	0	2	0	0	0	0	1	0	0	0	0	0	0	0	0	0	0	2	0	1	0	1	0	0	0	0	1	0	0	0	0	0	0	0	0	2	0	0	0	1	1	0	0	0	1	0	0	0	0	0	0	0	0	1	0	0	0	0	1	0	0	1	0	1	1	1	0	0	0	1	0	0	0	1	1	0	0	0	0	0	1	2	0	1	0	0	0	2	1	0	0	0	0	0	0	0	1	0	0	0	0	0	0	0	0	1	0	0	0	1	1	0	0	2	0	0	1	0	1	0	0	0	0	0	0	0	0	1	0	0	0	0	0	1	0	0	0	0	0	0	0	0	0	1	0	0	0	0	0	0	0	2	0	2	0	0	1	0	1	0	0	1	0	0
N0.HOG0010584	0	0	0	0	0	0	0	0	0	0	1	0	0	0	0	0	1	0	0	0	0	0	1	0	1	0	0	1	0	0	0	0	0	2	1	0	0	0	0	2	0	1	1	0	0	0	0	0	0	0	1	0	1	0	1	0	0	1	1	0	2	0	0	0	0	0	0	1	0	0	0	0	0	0	0	0	1	0	1	0	0	0	0	0	0	2	1	2	0	0	0	0	0	0	0	1	0	0	0	2	3	0	0	0	0	0	0	0	0	0	0	1	1	0	1	0	0	0	0	0	0	0	0	0	0	0	0	1	0	0	0	0	0	1	0	2	1	0	1	0	0	0	1	0	0	0	0	0	2	0	0	0	1	1	2	0	0	0	0	0	1	0	0	1	0	0	0	0	0	1	0	0	0	1	2	0	0	0	0	0	0	0	0	0	0	0	1	0	0	0	0	0	0	1	1	0	0	0	0	1	0	0	1	0	0	0	0	0	1	0	2	2	0	0	1	0	2	0	0	1	0	0	0	2	0	0	0	0	0	0	0	0	1	1	0	0	0	0	0	0	0	0	1	0	0	0	1	0	1	0	1	0	0	0	1	0	0	0	1	0	1	2	0	0	0	0	0	0	1	0	1	0	1	0	0	1	0	0	0	0	0	0	0	0	0	4	1	1	0	0	0	1	0	0	0	1	1	0	0	0	1	1	0	0	0	1	1	0	2	1	0	0	1	1	0	0	0	0	0	0	0	1	0	0	0	0	1	0	0	0	0	0	0	1	0	1	0	0	0	0	0	0	0	0	0	0	0	1	1	0	0	2	0	1	0	0	0	0	0	0	0	0	1	1	0	0	1	0	0	1	0	0	1	0	1	0	0	0	0	0	0	0	0	0	0	0	0	0	0	0	0	1	1	0	0	0	0	0	1	0	0	0	1	0	0	0	0	0	0	0	0	0	1	1	0	0	1	0	0	0	0	0	1	0	0	0	0	0	0	0	0	0	1	1	1	0	1	2	0	0	0	0	0	0	1	0	4	0	0	0	3	0	2	0	0	0	0	2	2	3	0	1	0	0	0	0	0	0	0	3	0	1	0	0	0	0	1	1	0	1	0	0	0	0	0	0	0	0	0	0	0	0	1	0	0	0	1	1	1	2	0	0	1	0	1	1	1	0	0	2	1	0	0	0	0	1	0	0	0	0	1	1	0	0	0	0	0	0	0	0	0	2	0	0	0	0	0	0	0	0	0	0	0	1	0	0	0	0	0	0	0	0	1	0	0	0	0	0	0	0	0	0	0	1	0	0	0	2	0	0	0	1	0	1	0	1	1	0	0	0	0	0	0	0	0	0	1	0	0	0	0	0	0	1	0	0	0	0	0	0	0	0	1	2	0	0	0	0	0	2	1	0	1	2	0	1	1	0	0	1	0	0	0	0	0	0	0	2	0	0	0	0	0	0	1	0	0	1	0	0	0	0	0	0	0	0	0	0	1	0	0	0	2	0	0	0	0	0	0	0	0	0	0	0	0	0	0	1	1	0	0	0	0	1	0	0	0	0	0	0	0	0	0	0	0	0	0	0	0	0	1	3	0	1	0	0	0	0	1	0	1	0	1	1	0	0	0	1	1	0	1	0	0	0	0	0	0	0	0	0	0	0	3	2	0	1	1	2	1	1	0	0	0	0	1	0	1	2	0	0	0	0	1	0	0	0	0	0	0	0	0	0	0	0	0	0	1	0	0	0	0	0	0	0	0	0	0	0	0	0	1	0	0	0	0	1	0	0	0	0	0	0	0	1	0	0	0	0	0	0	0	0	0	0	0	0	0	1	0	1	0	0	0	3	0	0	0	1	1	0	0	0	0	0	0	0	0	0	0	0	0	0	0	2	1	1	0	0	0	0	0	1	2	0	0	0	0	0	0	0	1	0	1	1	0	1	0	0	0	1	0	0	0	1	1	1	0	0	0	1	0	1	0	0	0	0	0	2	1	1	0	0	2	0	0	0	0	0	3	0	0	0	1	0	0	1	0	1	1	0	0	3	0	5	0	0	0	1	0	1	0	0	1	0	0	0	1	0	0	0	0	0	1	0	1	0	1	0	0	0	0	0	0	0	0	0	0	1	0	1	0	2	0	0	0	0	0	0	1	0	1	0	0	0	0	1	0	0	0	1	0	0	1	0	0	1	0	0	1	1	0	0	1	0	0	0	1	0	0	0	0	0	0	2	0	0	1	1	0	0	0	0	0	0	0	0	0	0	0	0	1	1	0	0	1	0	0	0	1	1	0	0	0	0	2	0	1	0	1	0	1	0	0	1	0	1	0	1	0	0	1	0	0	0	0	0	0	0	1	0	1	0	0	0	0	2	0	2	1	1	0	0	0	1	0	0	0	0	0	0	1	1	1	0	1	1	0	0	0	0	0	0	0	1	0	0	0	0	0	0	0	1	0	0	0	0	0	0	0	0	0	0	0	0	0	0	0	3	0	0	1	1	0	0	0	1	0	0	0	1	0	0	0	1	0	2	0	1	1	0	0	1	0	0	0	0	0	0	0	0	0	0	0	2	0	0	0	0	1	0	2	0	1	1	0	0	0	0	0	2	1	0	0	0	0	0	0	0	2	0	0	0	0	0	0	0	0	0	1	0	0	0	0	0	0	0	1	0	0	0	0	0	0	0	0	0	0	0	1	1	0	0	1	0	0	0	1	0	0	0	0	0	0	0	0	0	0	0	0	1	0	0	0	1	0	1	0	0	1	0	0	0	0	1	0	0	0	1	0	0	0	0	0	1	0	0	0	0	0	2	0	0	0	0	0	0	0	0	1	0	1	2	0	0	1	0	0	0	1	0	0	0	0	0	2	1	0	1	0	0	0	0	1	0	0	0	0	0	1	0	0	0	0	0	0	0	1	0	0	2	0	1	0	2	0	0	1	0	0	1	0	0	0	0	0	0	0	0	0	0	0	0	0	1	0	0	0	0	0	1	0	0	0	1	0	0	0	0	0	0	0	0	0	0	1	0	0	1	0	0	0	2	0	1	0	0	1	0	0	1	3	2	0	0	0	0	1	0	0	1	0	0	1	0	0	0	0	0	0	2	0	0	0	0	0	0	0	0	0	0	0	1	0	0	0	1	0	0	0	0	0	0	1	1	0	1	0	0	0	0	0	0	0	0	0	0	0	0	0	1	0	0	0	0	1	0	1	0	2	0	1	0	2	0	1	0	2	1	1	0	1	1	0	0	0	0	0	0	0	0	0	0	1	0	0	0	0	0	1	1	0	0	0	0	1	2	0	0	0	0	0	0	0	0	0	1	1	0	0	1	1	0	1	0	1	0	0	1	0	0	0	0	0	0	1	0	0	0	0	1	0	0	0	0	0	1	0	1	0	1	0	1	1	0	0	0	4	0	1	0	0	0	0	1	0	0	0	0	0	1	1	1	0	0	0	0	0	0	1	1	1	2	1	0	2	0	2	0	0	0	0	0	0	0	0	0	0	0	1	0	1	0	0	0	0	0	0	2	0	1	0	0	0	0	0	0	0	0	1	0	1	0	0	2	0	0	1	0	1	0	0	0	0	1	1	0	0	0	0	0	0	0	0	2	2	1	0	0	0	1	1	0	0	1	0	0	0	1	0	3	0	0	0	0	0	0	1	0	1	0	0	1	2	1	0	3	0	2	0	0	0	1	0	0	0	0	0	0	2	0	0	0	0	0	0	0	0	0	0	0	0	1	0	1	0	1	0	0	1	0	0	0	0	0	2	1	0	0	0	0	0	0	0	1	0	0	0	1	4	1	0	0	1	0	0	0	2	0	0	1	1	0	0	0	0	2	0	0	0	0	1	0	1	0	1	0	0	0	0	0	1	0	0	0	0	0	0	0	0	1	0	0	0	0	0	0	1	0	0	2	1	0	0	1	0	0	0	0	0	0	0	0	1	1	0	1	1	4	1	0	0	0	1	0	0	0	0	0	0	0	1	0	0	1	0	2	0	0	1	0	0	0	0	1	0	1	0	1	0	0	0	0	0	2	0	1	0	0	0	1	1	0	0	1	1	0	0	0	0	0	0	0	0	0	1	0	0	0	0	0	0	0	1	0	0	0	0	0	0	0	0	0	0	0	0	0	0	0	0	1	0	0	1	1	0	1	0	0	0	0	0	0	1	0	0	0	0	2	1	0	1	0	0	0	0	0	0	1	0	0	1	0	0	0	0	1	0	3	0	1	2	0	2	0	0	0	0	1	0	1	0	0	0	0	2	0	0	0	0	0	1	0	0	0	0	0	0	0	0	0	0	0	0	0	0	0	0	1	0	0	0	0	0	1	0	0	0	0	0	1	0	0	0	0	0	0	0	0	1	0	0	0	1	0	0	0	1	0	2	0	0	0	0	0	0	0	0	0	0	0	0	0	0	0	0	0	0	2	0	0	3	2	1	0	0	0	4	0	1	0	0	0	0	0	0	0	1	0	0	0	1	3	0	0	0	0	0	2	0	0	2	0	0	0	0	1	0	0	0	0	0	0	0	0	0	1	0	0	2	1	0	0	0	2	2	0	0	0	0	1	1	0	1	0	1	1	1	0	0	1	0	0	1	2	0	0	0	0	0	0	0	0	0	0	3	0	2	0	0	0	1	1	0	0	1	0	0	0	1	0	3	1	0	0	0	2	0	0	3	0	0	0	0	0	1	0	0	0	0	0	0	1	0	0	0	0	0	0	1	1	0	0	0	0	0	1	0	0	1	0	1	1	0	1	0	0	1	1	0	0	0	0	3	1	1	1	1	1	0	0	0	0	0	0	0	0	0	0	0	0	0	0	2	0	1	0	1	0	0	0	0	0	0	0	2	2	1	0	0	0	0	1	0	0	0	0	0	0	0	0	0	0	0	0	0	1	1	1	0	0	0	1	0	0	0	0	1	0	0	0	0	0	0	0	0	0	0	0	0	0	0	0	0	0	0	0	0	1	0	0	0	0	0	1	0	0	1	0	0	0	0	0	0	0	1	1	1	0	0	0	0	0	1	1	1	3	0	0	0	0	1	1	2	0	0	0	0	1	0	0	0	0	1	0	0	0	0	0	0	0	0	0	0	0	1	1	0	0	0	1	0	1	0	0	0	0	0	0	1	0	1	2	0	0	1	0	0	0	0	0	0	0	0	0	0	2	0	0	0	0	0	0	0	1	1	0	0	0	0	0	1	0	0	0	0	0	0	1	0	0	1	0	1	1	0	1	3	0	0	0	1	0	0	0	0	2	1	0	0	0	0	0	1	0	0	0	0	0	1	3	0	0	0	0	0	0	0	1	0	0	0	0	0	1	1	0	0	2	0	0	0	0	0	0	0	0	1	1	0	0	0	0	0	1	0	1	0	0	0	0	0	0	0	0	0	0	0	3	0	0	0	0	0	1	1	0	0	0	0	0	0	0	0	0	0	0	1	0	0	0	0	3	0	0	0	0	0	0	0	0	0	0	1	1	0	0	0	4	1	0	1	2	1	2	0	0	0	1	1	0	0	0	0	0	2	0	0	1	0	1	0	0	0	0	1	0	0	0	0	0	0	0	0	0	1	0	0	0	0	1	0	0	1	0	0	0	0	0	0	0	0	0	0	1	0	0	3	1	0	0	0	1	0	0	1	0	0	1	1	0	0	0	0	1	0	1	0	0	0	0	0	0	0	0	2	0	0	0	1	0	0	0	0	2	0	1	0	0	0	0	0	0	0	0	0	1	1	0	1	0	0	0	0	0	3	0	0	2	1	0	1	0	1	0	1	0	1	0	0	0	0	3	0	0	0	0	0	0	0	0	0	0	0	2	0	0	0	1	2	0	0	0	1	1	1	0	0	0	1	0	1	0	0	1	0	0	0	0	1	1	0	0	2	0	0	0	0	0	0	0	2	0	0	0	0	3	1	0	2	0	0	0	0	0	0	1	3	1	1	0	0	1	0	0	3	0	1	0	0	0	0	0	0	0	1	0	1	0	0	0	0	0	0	0	0	0	0	0	1	0	1	0	0	0	0	3	0	0	0	0	0	0	0	0	0	0	0	0	0	0	0	1	0	0	1	1	1	0	0	0	0	0	0	0	0	0	0	0	0	0	0	0	1	0	1	2	0	0	0	0	1	0	0	0	1	0	0	2	2	0	0	0	0	0	0	0	0	2	0	0	0	0	0	1	1	1	0	0	1	1	0	2	1	0	0	1	6	0	0	0	0	0	0	0	0	1	0	0	0	0	1	1	0	1	1	2	2	0	0	1	0	1	0	1	1	0	0	0	1	3	1	0	0	0	0	1	0	0	0	0	1	0	0	0	1	0	0	0	1	0	0	1	0	0	0	0	0	0	0	0	0	0	0	1	1	1	0	0	0	1	0	0	0	0	0	0	0	0	0	0	0	0	0	1	0	1	0	0	0	4	0	0	0	1	0	0	0	0	0	0	0	0	1	0	0	0	0	1	0	0	0	0	0	0	0	0	0	2	1	0	0	0	1	2	0	1	0	0	0	0	0	0	0	0	0	0	0	0	2	0	0	0	0	1	1	0	0	1	1	0	0	0	1	0	0	0	1	0	0	0	0	0	1	0	0	1	0	1	0	0	1	1	2	0	0	3	0	1	0	0	0	0	0	0	0	0	0	0	1	0	0	0	0	0	0	0	4	0	1	0	0	0	0	0	1	0	0	1	0	0	0	0	1	0	0	0	2	0	0	0	1	0	1	0	0	0	0	0	0	1	0	0	2	0	0	0	0	0	0	0	1	0	0	0	0	0	0	0	0	0	0	0	0	0	0	0	0	1	0	0	0	0	1	0	0	1	2	0	0	2	0	0	0	1	0	0	0	0	3	2	0	1	0	0	0	0	0	0	0	1	0	1	0	0	1	0	1	1	0	0	0	1	1	1	1	0	0	0	0	0	0	0	0	0	1	0	0	0	0	0	0	0	2	0	0	2	0	0	1	2	0	3	0	0	1	0	0	1	0	0	3	0	0	1	0	0	0	0	0	0	0	1	0	1	0	1	0	0	1	0	0	0	0	0	0	2	1	0	0	0	0	1	0	1	0	0	0	1	0	0	1	0	0	0	1	2	0	0	1	0	1	0	0	1	0	0	1	0	1	0	0	0	1	0	0	2	1	0	3	2	0	1	0	1	0	0	0	0	0	0	0	0	0	0	0	0	1	0	0	0	0	0	0	0	1	2	0	0	0	0	1	1	0	0	0	0	0	0	0	0	0	0	1	1	0	0	0	0	1	0	0	0	0	0	0	1	0	0	0	0	1	1	0	0	1	0	0	0	2	0	0	0	0	0	0	0	2	3	0	0	0	1	1	1	2	1	0	0	1	1	0	0	1	0	0	0	0	0	1	1	0	0	0	0	0	0	0	0	0	2	0	0	0	0	0	0	0	0	0	0	2	0	0	0	1	0	2	0	2	0	0	0	0	0	0	0	0	0	1	0	0	0	0	1	0	0	0	0	0	1	1	0	0	0	1	0	0	0	0	0	1	0	1	0	0	0	0	0	0	0	0	0	0	0	0	0	1	4	0	0	1	0	0	0	0	1	2	0	1	2	1	0	0	0	0	0	0	0	0	1	0	0	2	0	0	1	0	0	1	0	0	0	1	0	0	2	0	0	0	0	0	1	0	0	0	0	0	0	1	0	0	1	0	0	0	0	0	0	0	0	0	0	1	1	0	0	0	2	2	0	1	0	0	1	0	0	0	1	0	2	1	0	0	1	0	1	0	0	0	1	0	0	1	0	1	0	0	1	3	0	0	0	3	0	0	0	0	1	0	0	0	0	0	1	0	2	0	0	0	0	0	0	0	0	0	0	0	0	2	0	0	0	0	1	0	0	0	0	0	0	2	0	0	0	1	0	0	0	0	0	0	2	1	0	0	0	1	1	1	0	0	0	0	2	0	0	0	0	0	0	0	0	0	0	0	1	0	0	0	0	0	0	0	1	2	0	0	1	0	0	1	1	2	2	0	0	0	0	0	1	0	0	0	0	2	0	0	0	0	0	0	2	0	1	1	0	0	0	0	1	0	0	0	0	0	2	1	0	0	0	0	2	0	0	1	0	1	0	0	0	0	1	1	0	0	0	1	0	0	1	0	2	2	0	0	0	0	2	0	0	0	0	2	0	0	1	0	0	0	0	0	0	0	0	0	2	0	0	0	0	0	0	0	1	0	0	1	1	0	0	0	0	0	0	0	0	0	0	0	0	0	1	0	0	0	0	0	1	0	0	0	0	0	0	2	0	0	0	0	0	0	0	3	0	0	1	0	0	0	0	0	2	0	0	0	1	1	1	1	0	3	0	0	0	0	0	0	0	0	0	0	1	0	0	0	0	0	1	0	0	0	0	2	1	0	0	1	0	1	0	0	0	0	1	0	2	0	1	0	0	0	0	0	0	2	0	1	1	1	0	1	0	1	0	1	1	0	1	0	0	0	1	0	0	1	0	0	1	0	0	0	2	0	0	5	0	0	0	0	1	0	0	1	0	0	0	0	0	0	0	0	0	1	0	0	0	3	0	0	1	4	0	1	1	0	0	0	0	0	0	0	0	0	0	0	0	1	0	3	1	0	0	0	1	0	0	0	0	0	0	0	1	0	0	0	1	1	0	0	0	0	1	0	2	0	0	0	0	3	0	0	0	0	0	0	0	2	0	0	1	1	1	0	0	0	1	0	0	0	0	0	2	0	0	1	1	0	0	0	0	1	0	1	0	0	0	1	1	0	1	1	1	1	0	1	0	0	1	2	0	0	0	0	0	0	2	0	1	0	0	0	0	1	0	0	0	0	0	0	0	0	1	0	1	0	0	0	0	0	0	0	0	1	0	0	1	0	0	0	0	0	0	0	1	1	1	1	0	1	1	0	0	0	1	1	1	0	0	0	1	0	0	0	1	0	0	0	0	0	1	2	0	1	0	0	0	0	0	0	0	1	1	0	0	0	0	0	0	0	0	2	0	1	0	1	0	1	1	0	0	0	0	2	2	0	0	0	0	1	1	0	0	0	1	0	0	0	0	0	0	0	0	1	1	1	0	0	0	2	0	0	0	0	1	0	0	0	0	0	0	2	1	0	0	0	0	1	0	0	0	0	1	3	0	0	0	0	1	0	0	0	0	1	0	0	2	0	0	0	1	0	0	0	0	0	4	0	0	0	0	0	0	1	0	0	0	0	0	0	1	2	1	0	0	0	0	0	0	0	0	2	1	0	1	0	1	0	0	0	0	0	0	0	0	1	0	0	0	0	1	1	0	0	0	0	1	1	1	0	0	0	1	0	0	0	0	0	0	0	2	2	0	1	0	0	0	0	0	0	1	1	0	1	0	0	1	0	0	1	0	0	0	0	2	1	0	0	0	0	0	0	0	0	0	0	0	0	0	0	1	0	0	0	0	0	0	0	0	0	0	1	0	0	0	0	1	1	0	2	1	0	0	0	2	0	0	0	0	1	0	0	0	1	1	0	0	0	0	0	0	0	0	0	0	0	0	0	0	0	1	0	0	0	0	0	0	0	0	0	2	0	0	0	0	0	1	0	0	0	0	0	1	0	1	1	0	0	0	1	0	1	0	0	0	0	0	0	1	0	0	0	1	0	0	1	0	1	0	0	0	1	2	0	0	0	0	1	0	0	0	1	0	1	0	1	0	0	0	1	0	0	0	0	0	0	1	1	0	0	0	0	1	0	0	1	0	0	0	1	0	1	0	3	0	0	0	0	0	0	0	0	1	0	2	0	0	0	1	0	1	0	1	0	0	0	1	1	0	0	0	1	0	0	1	0	0	1	1	0	0	1	0	0	6	2	0	1	1	0	0	0	3	0	0	0	0	0	0	0	0	0	0	0	0	0	0	0	0	0	1	0	0	0	1	0	0	0	0	0	1	2	0	0	0	1	0	1	0	0	0	0	0	1	0	0	0	0	0	2	3	0	0	0	1	0	0	1	1	0	0	0	0	1	1	0	0	1	2	1	0	1	3	0	0	0	1	1	0	0	0	0	0	0	0	0	0	0	1	0	0	0	0	0	0	0	1	0	0	1	2	1	0	0	0	0	0	0	0	0	0	0	1	0	1	0	2	4	0	1	1	0	3	2	0	0	0	0	0	0	0	0	0	0	0	0	1	0	0	0	0	1	1	1	0	0	0	0	0	1	1	0	1	1	0	1	0	0	0	0	0	0	1	0	0	0	0	0	0	0	0	0	0	2	0	0	0	2	0	0	0	0	0	0	0	0	0	0	0	0	0	0	0	2	0	0	0	1	0	0	0	1	1	0	0	0	0	1	1	0	0	2	1	0	0	1	0	0	0	0	0	0	0	0	1	1	0	0	0	0	1	0	0	0	0	0	1	0	0	0	0	1	1	2	1	1	0	0	0	1	0	0	0	1	0	0	1	1	0	3	0	4	2	0	0	0	0	0	0	0	0	1	0	0	1	0	0	0	1	0	0	0	0	0	0	2	2	0	0	0	0	0	0	1	0	0	0	0	0	0	0	1	0	0	0	0	0	0	1	0	4	0	0	0	0	0	0	2	0	0	0	0	0	0	1	0	0	0	0	0	1	0	0	2	1	0	0	3	0	0	0	0	0	1	1	0	0	0	0	1	0	0	0	0	0	0	0	1	0	1	0	1	0	0	0	0	0	1	0	0	0	2	0	1	1	0	0	0	1	0	0	0	1	0	0	0	0	1	1	2	0	1	0	1	0	0	0	0	0	0	1	1	0	0	0	0	0	0	3	0	0	0	0	0	0	3	2	0	0	0	0	1	0	0	0	0	2	0	0	0	0	0	0	0	0	1	0	1	0	0	0	0	0	1	1	0	0	0	0	1	0	0	0	1	0	0	0	0	0	2	0	0	0	0	1	0	0	0	0	0	0	1	0	0	0	0	1	0	0	0	0	0	2	1	0	0	1	2	0	1	0	1	0	0	0	0	0	0	0	1	0	0	2	0	0	1	0	0	0	0	0	0	1	0	0	0	1	3	0	0	2	0	0	0	0	0	0	0	0	0	2	0	1	0	3	0	0	0	1	0	0	0	0	0	0	1	0	0	0	0	0	0	0	2	1	0	0	1	0	0	1	1	2	0	0	0	0	0	1	0	0	1	0	1	0	0	0	0	0	0	0	0	0	1	0	2	1	0	0	0	0	2	0	1	0	0	0	0	0	0	1	0	0	0	1	1	0	0	0	0	1	2	0	0	0	0	1	0	0	0	0	2	1	0	0	0	0	0	0	0	0	0	2	0	0	0	0	0	0	0	1	0	0	0	0	0	0	0	0	0	0	0	0	0	0	1	0	0	0	0	0	0	0	1	0	0	2	0	1	0	0	0	0	0	0	0	0	0	2	1	1	0	1	0	0	0	0	0	1	0	0	0	0	2	0	3	0	0	0	2	1	0	0	3	0	0	0	0	0	0	0	0	0	1	2	0	0	0	0	0	0	0	0	0	0	0	0	0	1	1	0	0	0	0	1	0	2	0	0	1	0	0	0	0	0	0	2	0	0	0	0	3	0	0	0	2	2	0	0	0	1	0	3	0	0	0	0	0	1	2	0	0	0	0	0	0	0	0	0	0	1	0	0	0	0	0	0	1	0	1	0	0	3	0	0	1	1	0	0	0	0	1	0	0	0	0	0	0	0	0	1	1	0	0	0	0	0	1	0	0	0	0	0	0	0	0	0	0	0	1	0	1	0	0	0	2	0	2	0	0	2	0	0	0	1	0	0	1	0	0	0	0	0	0	1	0	0	1	0	1	0	0	0	2	0	0	0	0	1	0	0	0	0	0	0	0	0	0	0	0	0	1	1	1	0	1	2	0	0	1	0	0	2	1
N0.HOG0003456	2	2	0	0	0	0	0	1	0	0	3	0	7	0	0	1	0	0	0	0	0	0	3	0	0	0	0	0	0	0	0	6	0	1	1	1	0	0	0	1	0	0	6	2	0	0	0	0	0	2	0	1	2	0	7	0	0	5	2	0	4	1	1	1	0	0	0	4	0	0	0	2	2	0	0	2	0	0	0	2	1	0	3	0	0	1	0	2	1	0	1	0	3	0	0	5	1	1	1	2	2	0	2	0	1	0	2	0	1	1	3	0	0	2	0	0	0	1	0	0	0	1	0	3	0	1	0	1	0	0	2	0	0	0	0	1	2	0	0	0	0	0	1	0	0	0	0	2	0	1	0	2	2	4	2	0	2	2	0	0	0	1	0	1	1	3	0	0	2	1	3	0	1	1	7	2	0	2	0	0	1	0	0	0	0	1	0	0	1	0	1	0	0	1	2	0	0	0	2	0	0	0	1	1	0	0	0	0	1	0	0	2	0	1	0	0	0	0	0	4	0	0	0	4	0	0	1	0	3	1	0	0	0	2	0	0	0	0	1	0	0	0	1	3	0	0	0	0	0	3	1	0	0	2	0	2	0	0	0	0	2	1	1	1	3	0	0	0	0	0	3	0	1	3	2	1	2	0	3	0	0	0	0	0	0	5	0	2	0	0	2	1	0	1	1	1	1	0	0	0	1	2	0	1	0	1	0	0	0	2	1	0	3	0	0	0	2	0	0	0	4	0	0	0	0	0	0	2	1	0	0	0	1	2	0	0	0	3	1	0	0	0	1	0	0	0	1	0	0	0	5	0	0	4	1	0	0	0	2	0	0	0	2	1	2	1	0	0	0	0	0	0	0	0	9	1	0	1	0	0	1	0	0	0	1	0	0	0	0	2	2	0	2	0	1	0	1	4	3	4	2	0	0	2	0	1	1	1	2	0	1	1	0	0	0	0	0	0	0	0	0	0	2	0	0	1	0	0	0	0	0	0	0	5	0	1	1	3	0	1	0	0	3	0	0	0	1	1	2	0	1	0	1	0	0	0	0	1	5	1	1	0	0	1	1	0	0	0	1	1	0	0	0	1	0	2	0	1	5	0	0	0	3	0	0	0	0	1	0	0	1	0	0	0	0	1	0	1	3	2	1	2	0	1	4	4	0	0	0	0	0	1	0	0	1	2	0	1	0	1	2	3	1	1	0	0	0	2	0	0	1	0	1	0	3	0	0	1	2	0	0	0	0	0	0	0	0	0	0	1	0	1	1	0	0	2	0	2	0	0	0	0	2	1	1	0	1	3	2	0	1	2	0	1	5	2	0	0	0	0	0	0	0	0	0	0	0	0	1	1	0	1	0	2	2	1	1	2	0	0	0	0	0	1	1	0	0	1	6	1	0	0	3	1	0	0	1	1	3	0	0	0	0	0	0	0	0	1	1	0	1	0	0	0	0	1	0	0	1	1	0	0	0	0	0	0	1	0	0	0	1	0	0	1	0	0	1	0	1	0	1	1	0	0	0	2	0	5	1	0	0	0	0	1	0	0	0	1	0	3	0	0	0	0	0	1	1	0	0	1	0	1	0	1	0	1	0	1	1	3	2	0	2	1	0	1	0	0	5	0	0	1	0	1	0	0	0	1	1	0	1	0	3	0	1	0	2	1	1	2	1	1	2	4	0	0	3	3	1	0	2	0	1	3	1	0	0	2	2	0	0	1	1	0	0	0	3	0	0	2	0	1	0	0	1	0	0	0	0	0	0	0	1	1	0	0	0	5	0	0	1	1	0	0	0	1	0	0	2	1	1	0	0	2	0	0	0	0	1	0	4	0	0	1	1	1	0	2	3	0	0	0	4	1	0	2	0	0	0	0	2	0	0	3	0	1	0	0	3	0	0	1	4	0	0	1	0	0	0	0	1	0	0	3	0	1	1	1	0	0	0	0	0	1	4	1	0	0	0	1	2	0	0	1	0	0	2	0	0	2	4	0	2	1	1	2	0	0	5	0	0	0	0	0	2	1	0	2	1	1	0	4	0	1	0	1	0	3	0	3	3	2	1	0	0	0	1	1	0	0	1	6	0	2	1	0	2	0	3	1	0	1	0	0	1	0	1	0	2	0	1	1	0	0	0	0	3	0	0	0	1	0	0	4	1	1	0	1	1	0	1	0	0	0	0	0	3	0	0	0	0	0	2	0	0	2	1	2	5	0	1	1	0	0	1	0	0	0	4	2	0	1	0	1	1	0	0	2	0	5	2	2	0	0	0	1	0	0	2	0	0	2	0	0	1	1	0	1	0	0	0	1	1	1	2	2	1	0	0	0	2	0	1	0	0	0	0	2	2	0	4	0	1	1	2	0	1	5	2	1	1	1	0	2	0	0	0	0	0	1	0	0	4	0	8	0	0	0	0	1	0	0	0	0	0	0	5	0	1	0	0	0	1	1	1	0	0	1	0	2	0	0	0	0	2	0	0	0	2	0	1	1	1	1	0	1	0	0	1	0	0	0	2	1	0	1	4	2	0	0	0	1	0	2	1	0	1	1	0	0	0	0	1	1	0	1	0	1	0	2	0	0	8	0	0	0	0	0	0	3	1	1	0	0	0	1	0	0	3	0	2	0	0	1	0	1	0	1	5	0	0	1	0	0	3	0	0	0	1	2	0	1	1	0	0	2	0	3	5	4	0	4	1	0	1	0	2	0	0	1	0	0	0	0	1	0	2	0	0	0	0	1	0	2	2	1	0	1	0	0	1	2	0	2	0	0	0	1	0	0	4	1	0	1	0	0	0	0	0	1	0	0	0	0	0	2	0	2	0	3	0	1	0	0	0	0	0	0	2	0	3	0	3	1	0	0	0	0	0	0	1	0	0	0	0	0	0	1	0	0	0	0	1	1	0	0	1	2	2	4	1	1	0	6	1	0	2	3	0	2	0	0	1	0	1	2	1	1	3	0	0	1	0	1	1	0	1	0	0	1	0	3	0	0	2	2	1	2	0	0	0	0	1	0	4	2	0	1	5	0	0	2	0	2	0	1	0	1	1	1	0	0	0	0	3	0	2	0	3	1	1	3	4	0	0	0	1	0	0	0	0	1	0	0	1	1	0	0	0	1	0	1	0	1	1	7	1	2	0	1	0	0	0	1	0	1	0	0	1	0	0	1	1	0	1	1	5	1	2	0	3	1	2	0	1	1	5	0	0	3	0	0	0	1	1	0	3	2	1	0	0	3	0	0	1	0	2	0	0	0	1	0	0	1	1	0	1	1	2	3	1	0	4	0	0	0	0	0	2	3	1	0	1	2	3	0	0	0	0	11	0	0	0	1	0	0	3	1	0	4	1	0	1	0	0	0	0	0	0	0	1	2	0	0	0	0	0	0	3	0	0	0	0	1	1	0	2	0	3	0	0	0	0	0	3	1	0	0	1	1	0	1	1	0	0	0	0	0	0	1	1	0	0	1	2	0	0	0	0	2	1	1	0	1	0	2	0	0	2	1	1	2	1	0	0	0	5	1	0	6	0	0	0	1	0	0	0	1	1	0	0	0	0	0	1	2	3	1	1	0	0	0	0	0	0	0	0	0	0	0	2	0	0	1	1	0	0	0	0	0	2	0	2	0	0	0	0	2	0	1	0	1	2	0	0	2	2	0	0	0	0	0	0	3	1	1	0	2	1	1	1	0	0	1	1	2	0	1	0	0	1	1	0	1	0	1	0	1	0	0	0	4	0	2	1	0	0	0	0	0	0	2	0	0	0	3	1	0	1	4	5	2	1	2	1	0	1	2	1	2	0	0	1	0	4	0	1	0	0	0	0	0	1	1	0	5	0	0	1	2	0	0	0	0	2	0	0	1	0	2	1	0	2	0	4	0	3	1	1	2	0	0	1	0	0	0	5	1	0	4	1	1	0	0	2	2	0	0	3	4	0	0	0	1	0	0	0	3	1	3	0	2	1	0	0	0	2	1	0	0	2	0	3	1	1	1	0	1	0	1	0	1	2	1	1	0	3	6	0	0	2	0	0	1	0	0	0	1	1	1	0	1	0	1	0	2	0	0	3	1	2	3	1	0	0	0	0	1	2	0	0	1	0	1	1	1	1	0	1	1	1	1	1	0	0	0	1	4	0	1	2	0	1	0	0	0	0	1	0	0	0	0	6	1	1	2	1	1	2	1	0	0	0	1	2	1	1	6	0	0	0	0	0	0	0	1	1	1	0	1	1	1	0	0	0	0	0	0	2	0	0	0	0	1	6	1	0	0	3	0	1	0	1	0	2	0	0	0	1	0	2	0	0	1	1	0	1	0	0	0	2	0	1	1	1	0	0	0	1	0	0	0	0	1	3	0	0	0	1	0	0	1	0	0	2	1	0	0	0	0	0	0	1	1	2	1	0	2	0	1	0	1	1	1	0	1	1	0	2	2	5	2	0	0	2	0	3	0	2	1	0	0	0	0	0	1	1	3	0	0	0	0	0	0	0	0	0	1	0	0	0	0	0	0	0	1	1	0	0	3	1	0	0	0	1	3	0	1	2	0	0	0	3	0	0	0	0	0	0	2	2	0	0	0	0	1	1	0	0	0	0	0	6	5	1	0	0	2	1	1	0	0	1	0	6	3	3	0	0	2	0	1	0	1	0	3	0	0	2	0	0	2	0	0	1	0	1	1	1	1	0	0	2	4	0	0	0	0	0	0	1	0	1	0	0	0	0	0	1	3	0	1	1	1	0	1	1	1	0	0	1	1	0	0	0	0	3	0	0	0	0	0	3	1	0	0	3	0	1	0	2	0	0	1	4	1	4	0	0	1	1	0	4	0	0	0	1	0	2	0	1	2	0	1	2	0	1	0	0	2	1	0	3	2	1	1	1	1	0	0	1	1	3	1	0	1	0	1	0	1	1	0	0	0	3	1	0	2	1	1	0	0	0	1	1	3	1	0	0	2	0	0	0	0	3	0	3	0	1	0	1	1	1	0	0	0	3	1	0	0	0	0	0	0	1	1	2	1	1	6	2	0	1	2	2	2	0	0	0	2	0	2	0	0	0	0	0	2	0	0	1	2	0	0	0	0	2	1	1	0	0	1	0	1	0	2	0	2	0	0	0	0	0	1	0	0	0	1	2	1	0	1	0	0	1	0	0	2	0	2	1	0	0	1	0	3	1	0	0	4	0	1	0	1	2	0	1	0	0	1	0	0	1	1	0	2	1	1	0	1	3	0	3	5	1	1	4	3	0	0	2	1	1	1	0	1	2	0	1	3	1	0	1	1	1	0	1	2	1	3	2	0	1	0	0	0	2	0	3	0	0	0	1	2	0	0	0	0	0	1	0	1	0	0	0	0	2	2	0	0	1	0	0	0	0	1	0	0	0	1	0	0	0	1	0	1	1	0	2	0	0	1	0	3	1	1	1	1	1	0	0	1	0	0	0	2	1	0	1	0	1	9	0	1	0	0	0	0	2	1	0	0	0	0	1	0	2	2	3	0	1	0	1	0	0	0	0	0	0	0	0	0	0	0	1	0	0	0	0	3	0	1	0	0	3	4	0	0	3	1	0	0	2	4	0	0	3	0	1	3	2	1	0	1	0	0	0	1	0	1	0	1	0	5	0	0	0	0	0	1	0	2	0	3	2	0	2	4	0	0	1	0	3	2	1	5	1	0	0	0	1	0	2	0	0	0	2	0	1	0	2	1	1	1	0	2	1	0	6	2	1	0	0	0	0	0	0	1	0	0	1	2	0	0	1	7	1	1	1	1	2	0	0	0	1	2	1	0	0	0	0	1	0	1	2	0	0	0	0	0	0	2	0	0	0	0	2	1	2	0	2	0	1	0	0	2	0	0	0	0	1	3	0	1	0	0	0	0	1	1	2	1	3	0	0	0	0	0	0	0	0	0	0	0	0	5	0	0	1	1	0	0	0	0	0	2	5	0	1	0	2	1	5	0	3	0	0	0	0	2	0	0	1	1	0	0	0	0	2	2	0	0	1	0	1	0	1	0	3	1	5	2	1	1	0	0	0	0	1	0	0	0	5	0	0	1	1	0	0	0	0	0	0	0	3	2	2	0	1	1	0	1	1	0	4	0	0	1	0	0	1	0	2	0	0	1	0	0	1	1	2	0	0	0	0	0	2	1	0	2	0	0	0	0	0	0	0	0	0	1	4	4	2	1	1	0	0	1	1	3	2	1	0	0	0	1	7	0	0	1	0	4	0	0	0	4	0	1	0	1	0	1	0	0	0	2	1	1	2	2	0	0	3	2	0	0	0	0	1	4	0	0	0	0	2	2	1	2	0	1	0	0	0	1	0	1	1	1	0	0	1	0	1	0	0	0	0	0	0	0	4	0	0	1	0	3	0	0	1	0	0	0	0	0	0	1	2	1	1	0	0	0	0	4	0	0	4	1	2	6	1	0	0	0	1	0	0	0	0	0	1	0	1	0	1	0	0	2	1	1	1	0	2	0	0	1	1	1	1	0	3	1	0	0	0	2	0	0	4	2	0	0	0	0	2	0	1	1	2	0	0	1	0	1	0	3	0	4	0	0	2	1	3	2	3	4	1	0	0	1	0	0	0	1	2	0	0	0	0	0	1	1	1	0	1	2	0	2	1	0	0	1	0	2	2	0	2	4	0	1	0	0	0	1	1	0	4	0	1	1	0	1	1	0	0	1	1	1	0	0	0	0	2	0	0	1	2	0	0	3	2	0	3	1	3	0	0	1	0	4	0	3	0	0	0	2	1	0	0	0	2	0	0	0	2	2	0	0	1	0	0	1	0	1	0	0	2	0	0	1	3	2	1	0	1	2	0	1	0	0	0	1	0	2	1	1	0	0	0	0	0	0	1	0	0	1	1	0	2	1	3	2	0	0	0	1	1	2	0	0	1	2	6	0	1	2	0	2	0	0	1	3	0	0	1	1	1	0	0	1	0	2	0	0	0	2	0	0	1	1	0	4	0	2	3	1	1	2	0	0	1	2	1	2	0	0	0	2	0	1	0	2	2	0	0	1	0	0	0	0	0	1	0	1	1	0	0	0	3	0	0	0	0	0	0	0	0	4	1	4	0	0	0	1	1	2	0	0	0	0	1	1	0	1	3	2	0	0	3	0	1	0	0	0	1	3	0	0	4	3	0	2	1	0	1	2	1	0	0	0	1	2	1	0	0	0	0	0	0	0	0	1	1	4	1	2	1	3	3	1	0	0	0	0	0	0	0	0	0	0	0	3	0	3	0	1	0	1	0	0	0	1	0	0	0	3	0	1	1	0	0	0	0	0	0	0	0	0	1	0	1	0	0	1	2	0	0	0	1	0	3	1	0	2	0	0	1	0	0	2	1	1	1	0	1	4	0	0	2	1	0	4	0	0	0	0	0	0	0	1	0	3	0	3	2	0	0	0	1	0	2	0	1	1	1	1	2	0	0	0	0	1	0	1	1	0	0	0	0	0	0	0	1	1	0	1	1	0	0	0	2	0	0	0	1	0	1	0	1	4	4	1	0	2	0	0	0	0	0	0	0	0	1	0	1	1	0	3	0	0	0	2	0	1	1	1	4	1	1	2	0	1	0	1	1	1	1	1	1	0	1	2	1	0	2	0	0	0	2	0	0	0	1	0	1	5	0	1	0	1	0	4	0	2	3	0	1	5	0	1	0	1	0	1	0	0	1	0	2	0	0	0	0	0	0	1	1	2	0	0	3	0	0	8	0	0	0	0	0	3	0	0	1	0	0	1	2	0	0	0	3	0	1	0	2	1	0	1	4	0	0	1	0	0	1	0	0	0	0	0	1	0	0	2	2	8	1	0	1	1	1	0	0	0	0	0	1	0	3	3	1	1	0	0	1	0	1	1	0	0	2	1	0	0	1	0	0	2	1	0	0	8	4	1	0	0	0	0	6	2	0	0	1	6	0	1	0	1	2	2	3	1	3	1	0	0	4	0	0	0	3	0	0	3	1	1	0	0	0	0	0	0	0	0	0	1	1	0	0	0	1	2	1	0	1	0	0	0	0	0	0	0	3	1	0	0	0	1	0	0	1	0	0	0	0	6	0	3	0	0	0	1	3	0	0	1	4	1	0	3	0	4	1	0	0	0	0	3	1	0	0	1	3	2	1	0	0	0	0	1	0	0	3	0	3	0	1	0	0	0	0	0	1	0	0	0	1	0	0	0	1	0	0	1	0	0	0	0	1	1	1	1	0	0	0	0	0	1	0	0	2	1	1	1	0	0	1	1	0	0	0	1	0	0	0	0	0	0	0	0	0	0	2	0	2	2	2	0	1	1	0	2	0	0	0	1	1	0	4	0	4	0	0	0	0	0	3	1	2	0	0	0	3	1	1	0	0	1	1	0	0	1	2	0	0	0	2	0	1	0	2	1	1	1	0	0	1	3	0	1	1	0	0	0	2	1	1	3	0	1	0	2	1	0	0	4	0	0	1	1	0	1	1	0	2	4	0	1	0	0	0	2	0	0	7	0	1	0	0	0	0	0	2	1	2	0	0	1	0	0	2	0	0	1	2	1	3	0	1	0	1	1	1	0	2	2	0	0	0	2	0	1	0	0	0	0	0	0	1	0	0	2	2	0	0	0	1	0	0	0	1	2	1	0	1	0	1	1	0	0	2	1	1	2	0	0	2	0	2	0	1	2	0	0	0	3	4	0	0	0	2	1	3	0	0	2	1	1	0	0	1	0	0	0	0	0	0	0	0	0	1	0	2	0	1	0	2	0	0	0	1	0	0	2	1	1	0	1	2	5	0	0	0	1	1	1	0	1	1	0	1	2	1	5	1	0	0	3	0	1	0	1	0	0	0	2	2	0	0	2	0	1	3	0	0	2	0	0	3	0	1	2	1	0	0	0	1	1	0	3	0	1	0	0	1	1	1	0	0	0	1	0	0	0	1	0	1	0	1	0	1	0	2	0	0	0	0	0	0	0	0	3	0	1	1	1	2	0	0	2	4	1	0	1	0	0	1	1	0	0	0	0	4	1	0	0	0	0	1	0	1	0	0	3	3	0	0	1	1	1	2	2	0	0	1	0	2	0	0	0	1	0	0	3	0	0	0	0	1	0	2	0	0	0	0	0	0	0	0	0	0	1	1	0	0	2	0	2	0	0	0	0	0	0	0	2	0	0	1	0	5	0	3	0	0	2	0	0	0	0	0	0	1	0	0	0	2	1	0	0	2	0	0	0	2	0	1	0	1	0	0	2	0	1	1	1	0	0	2	0	1	2	2	3	1	0	0	0	0	0	1	0	0	0	1	0	2	1	0	0	1	2	0	0	0	2	4	0	0	1	0	1	0	0	0	0	1	0	0	4	1	0	3	1	1	1	1	1	0	1	0	0	0	0	1	1	1	0	1	0	0	0	1	0	3	1	1	0	0	1	3	2	1	0	0	0	1	0	0	2	1	0	1	1	0	0	0	0	4	0	0	2	0	0	0	4	1	0	1	0	0	0	0	0	2	0	1	0	0	4	0	0	2	0	0	1	0	0	0	3	0	1	0	0	0	0	1	2	0	1	0	0	1	1	4	0	1	0	0	0	0	2	2	0	4	1	0	0	2	1	0	0	1	0	0	0	0	1	1	0	0	0	1	2	1	0	1	0	1	1	0	0	3	2	1	0	0	3	0	0	5	2	4	2	3	1	0	1	0	0	1	0	1	4	0	0	1	1	1	1	0	1	4	0	1	0	0	1	0	1	0	0	0	1	1	0	0	1	0	1	0	1	0	1	2	1	1	2	0	0	0	1	0	0	0	0	0	0	1	1	0	0	3	3	1	3	0	0	0	2	1	1	0	3	0	0	0	0	1	1	2	4	0	0	0	0	0	0	0	1	2	1	1	2	1	0	1	0	0	3	0	1	4	1	0	1	0	2	0	1	0	4	0	2	1	0	0	1	0	0	0	0	3	0	1	6	0	2	2	2	1	0	0	2	2	0	1	1	0	0	0	5	1	1	0	1	5	1	0	0	0	1	0	0	0	1	1	0	0	0	1	0	1	1	1	1	0	2	0	0	0	0	0	0	0	0	0	1	1	2	0	1	0	0	1	0	0	0	0	0	0	1	1	1	3	4	0	0	0	0	0	3	1	1	0	0	0	0	0	0	0	1	1	2	0	0	3	0	0	0	1	0	4	1	0	5	0	0	1	1	0	2	0	0	0	0	1	0	2	0	1	0	1	0	0	0	0	2	1	0	1	0	1	0	2	1	2	1	0	0	1	0	1	0	2	0	1	0	0	0	0	0	1	0	2	2	0	3	1	0	0	0	0	3	1	0	3	0	0	0	1	2	2	1	0	1	3	1	0	0	2	0	2	3	0	0	0	0	1	0	0	2	0	0	1	0	1	0	1	0	1	1	1	1	0	1	0	0	1	0	2	0	1	2	0	2	2	0	4	2	2	1	1	1	1	0	1	0	0	0	1	0	2	0	0	0	1	3	0	0	1	2	2	1	1	1	0	5	0	1	0	0	0	1	1	2	1	0	0	1	0	0	0	1	1	0	3	1	1	2	0	0	0	0	0	0	3	0	0	0	1	0	1	1	0	1	0	2	1	3	1	1	3	0	3	0	2	0	2	0	0	0	2	2	3	2	0	1	0	1	0	5	0	0	0	0	0	2	2	0	1	0	0	1	0	0	0	0	0	0	1	1	2	1	0	1	0	1	0	0	1	0	1	0	3	0	0	0	2	0	0	0	3	2	0	0	3	1	2	0	0	1	2	0	0	0	0	1	1	0	0	2	1	0	1	1	1	0	2	0	2	1	0	0	0	0	2	1	1	1	0	0	0	0	1	1	0	2	0	0	2	0	3	0	0	1	1	2	6	1	0	0	0	0	0	0	2	0	0	0	2	4	1	0	4	0	0	0	0	0	3	3	0	6	0	0	0	0	0	0	0	1	0	0	0	0	1	3	2	1	0	0	0	0	0	1	0	1	1	0	0	5	1	2	2	0	0	0	2	0	0	0	1	0	0	0	4	0	0	2	1	1	0	1	0	0	1	0	0	0	0	1	1	0	1	0	0	3	0	1	1	0	3	0	1	0	0	0	0	0	0	1	5	2	0	2	2	0	0	0	1	0	0	1	0	0	0	4	0	2	0	0	1	1	1	0	1	0	1	1	0	1	2	0	0	4	0	1	0	0	1	1	0	1	1	0	0	0	0	1	0	0	4	1	3	0	0	0	1	2	1	1	1	0	0	0	0	1	3	2	4	0	0	0	0	0	3	1	0	0	1	3	1	0	0	0	0	0	0	0	1	2	0	0	0	1	2	0	1	1	0	3	0	0	6	1	2	0	0	0	0	0	0	0	0	2	0	4	0	1	0	1	0	1	0	0	1	3	0	0	0	7	0	0	1	0	0	0	0	0	0	0	0	0	3	1	1	0	0	1	1	1	1	0	0	0	0	2	2	0	1	2	4	5	0	0	1	0	0	2	0	0	0	0	1	2	0	6	4	2	3	1	0	1	0	3	0	0	0	0	3	0	0	0	0	0	7	1	0	0	1	1	1	0	1	3	0	0	0	1	1	0	1	0	1	0	1	0	5	1	0	0	0	2	1	3	1	1	0	0	1	0	0	1	0	1	0	1	0	0	0	0	2	0	1	0	4	0	0	1	0	0	3	3	0	1	0	0	0	2	0	2	1	0	0	0	1	1	1	0	1	1	0	0	3	4	0	2	0	0	3	1	0	0	1	0	0	0	2	3	0	2	0	1	0	2	0	1	1	0	1	0	1	2	0	0	0	0	1	1	1	0	1	0	0	1	0	3	0	4	1	0	1	0	0	0	1	0	0	1	2	3	0	1	1	0	1	0	0	2	0	1	3
N0.HOG0005269	0	0	0	0	0	0	0	0	1	0	0	0	0	1	0	0	0	0	0	0	0	0	0	0	0	0	0	1	0	0	0	0	0	1	0	1	0	0	0	0	0	0	1	0	0	0	0	0	1	0	0	0	0	1	2	0	0	1	0	0	1	0	0	0	0	0	0	0	0	0	0	0	0	0	0	2	0	0	0	1	1	0	1	0	0	1	0	0	0	0	0	0	1	0	0	1	2	0	2	0	1	0	0	0	1	0	0	0	0	1	0	0	0	0	0	0	1	0	0	0	0	0	1	0	0	0	1	0	0	1	1	1	0	0	0	0	0	0	0	1	0	1	2	0	2	0	0	0	0	0	0	0	1	1	2	1	0	0	0	0	1	0	0	0	0	1	0	0	0	0	0	0	0	0	2	0	0	0	0	0	1	0	0	0	0	0	0	0	1	0	0	0	0	0	1	0	0	0	0	0	0	0	0	0	0	0	0	0	0	0	0	0	0	0	0	0	0	0	0	0	0	0	0	1	0	1	0	0	0	0	0	0	0	0	0	0	0	1	0	0	0	0	0	0	0	0	0	0	0	1	0	0	0	0	1	0	0	0	0	0	0	0	0	0	1	1	0	0	2	0	3	0	0	0	0	1	0	0	0	0	0	0	0	0	0	3	1	1	0	0	1	0	0	0	0	0	1	0	0	0	0	0	0	0	0	0	0	0	1	2	0	0	1	0	0	0	0	0	0	0	0	0	0	0	0	0	0	0	0	0	0	0	0	0	0	1	0	0	0	0	0	0	0	0	0	0	1	0	2	0	2	0	0	0	0	0	0	0	0	0	0	0	1	0	0	0	0	0	0	0	0	0	0	0	0	0	0	0	0	0	1	0	0	0	0	0	0	0	0	0	0	0	2	0	0	0	2	2	2	1	1	0	0	0	0	1	0	0	0	0	0	0	1	0	0	0	0	0	0	0	0	0	3	0	0	0	0	0	0	0	0	0	0	4	0	0	0	0	1	0	0	0	0	1	0	0	0	0	0	0	1	0	1	0	0	0	1	1	0	2	0	1	0	0	0	0	0	0	0	0	0	0	0	0	0	0	0	0	0	1	0	0	1	0	0	1	0	0	0	0	0	0	0	0	0	1	0	0	0	0	0	0	0	0	0	0	0	0	0	0	0	0	1	0	0	0	0	0	0	0	0	0	1	1	1	1	0	1	0	0	0	0	0	1	1	0	0	0	1	0	0	0	0	0	0	0	0	0	0	0	0	0	0	0	0	0	0	0	0	0	0	0	0	0	0	0	0	0	1	0	0	0	0	0	2	1	0	0	0	0	0	0	1	0	0	0	0	0	0	0	0	0	0	0	0	0	0	0	0	0	0	1	0	0	0	0	3	0	0	0	0	0	0	0	0	0	0	1	2	0	0	0	0	0	0	0	0	0	0	0	0	0	0	0	1	0	0	0	0	0	0	0	0	1	0	0	0	0	0	0	0	0	0	0	0	0	0	0	0	0	0	0	0	0	0	0	0	0	0	0	0	0	0	0	0	0	0	0	0	0	0	0	0	0	0	0	0	0	0	1	0	0	0	0	1	0	0	0	1	0	0	0	1	0	0	0	0	0	0	0	0	0	1	0	0	0	1	0	0	0	1	0	1	0	0	0	0	0	0	0	0	0	0	0	0	0	1	1	0	1	0	0	0	0	0	0	0	0	0	0	0	0	0	0	0	0	0	0	0	1	0	0	0	0	0	0	0	0	0	0	0	0	2	0	0	0	0	0	0	0	0	0	1	0	0	1	0	0	0	0	0	0	0	0	0	0	0	0	0	0	1	0	0	0	0	2	0	0	1	0	0	0	0	0	1	0	0	0	0	0	0	0	0	1	2	0	0	0	0	1	0	0	2	2	0	0	0	0	0	0	0	0	0	1	1	1	0	0	0	0	0	0	0	0	0	0	0	0	0	0	0	0	0	0	0	0	0	0	0	1	2	0	0	0	0	1	0	0	1	0	0	0	0	0	0	0	1	0	0	0	0	1	0	0	0	0	0	0	0	0	0	0	0	0	0	1	0	0	0	0	0	0	0	0	1	0	2	0	0	0	0	0	0	0	0	0	0	0	0	0	0	1	0	1	0	0	0	0	1	0	3	0	0	0	0	1	0	0	1	0	0	1	0	0	0	0	0	0	0	0	0	0	0	0	0	0	0	0	0	0	0	0	0	0	0	0	0	0	2	1	0	0	0	0	0	0	0	0	0	1	0	3	0	0	0	0	0	0	4	0	0	0	0	0	0	0	0	0	0	0	0	0	1	0	0	1	0	0	0	0	1	0	0	0	0	0	0	1	0	0	2	0	0	0	0	1	0	1	1	1	0	0	1	1	0	0	0	0	0	0	0	0	0	0	0	0	0	0	0	0	1	0	0	0	0	0	1	0	2	0	0	0	0	1	0	0	0	0	1	1	0	0	0	0	0	0	0	0	2	0	0	0	0	0	0	0	0	0	0	0	0	0	0	0	1	0	0	0	0	0	0	0	0	0	0	0	0	0	0	0	0	0	1	0	0	0	0	0	0	0	0	0	0	0	0	0	0	0	0	0	0	0	0	0	0	0	0	0	1	0	0	0	0	0	0	0	0	0	0	0	0	0	0	0	1	0	0	0	0	0	0	0	0	0	0	0	0	0	1	2	0	0	0	0	0	0	0	0	0	0	0	0	0	0	0	0	0	0	0	0	0	0	0	0	1	1	0	0	0	0	0	0	0	0	0	0	0	0	0	0	0	0	0	0	1	0	0	0	0	0	0	0	0	0	0	1	0	0	0	0	0	0	0	0	0	0	0	0	0	0	3	0	4	0	0	0	0	0	0	0	0	0	0	0	0	0	0	0	0	0	0	0	0	1	0	0	0	1	1	0	0	0	0	2	0	0	0	1	0	0	0	0	0	0	0	0	0	0	0	0	0	0	0	0	1	0	0	0	0	0	0	0	0	0	0	2	0	0	0	0	0	0	2	0	1	4	1	0	0	0	0	0	0	0	0	1	0	0	0	1	0	2	1	0	0	0	0	0	1	0	0	0	1	0	0	0	0	1	0	1	0	0	0	0	0	0	0	0	0	0	0	0	1	0	0	1	3	0	0	1	0	0	0	0	0	0	0	0	0	0	0	0	0	0	0	0	2	0	1	0	1	0	0	0	0	0	1	0	1	0	0	0	1	0	0	0	0	1	0	0	0	2	0	0	0	0	0	0	0	0	0	0	0	1	0	0	0	0	1	0	2	0	1	0	0	0	0	0	0	0	1	0	0	1	0	0	0	0	1	1	1	0	0	0	0	0	0	0	0	0	0	0	0	0	0	0	0	0	1	0	1	0	0	0	0	0	0	0	0	0	0	0	0	0	0	0	1	0	2	0	0	0	0	0	0	0	0	0	0	0	0	2	0	0	0	0	0	0	0	0	0	0	0	0	0	1	0	0	0	1	0	3	0	0	0	0	0	0	0	0	0	0	0	0	0	0	0	1	0	1	0	0	0	0	0	0	0	0	0	1	0	0	0	0	0	1	0	0	0	0	0	0	0	0	0	0	0	0	0	0	0	0	0	0	0	0	0	0	0	0	0	0	2	0	0	0	0	1	0	1	1	0	1	0	0	0	0	0	0	0	0	0	1	0	0	2	1	2	0	0	0	0	0	0	0	0	0	0	0	0	0	3	1	0	0	0	0	0	0	0	0	0	0	0	0	0	0	0	1	0	0	0	0	0	0	0	0	0	0	0	1	1	0	0	0	0	1	0	2	0	0	1	0	0	0	0	0	0	0	0	0	0	0	0	1	1	0	0	0	0	0	0	0	0	0	0	0	0	0	0	0	0	0	0	1	0	2	0	1	0	0	0	0	0	0	0	1	0	0	1	0	0	0	0	0	0	0	0	0	0	0	0	1	0	0	0	1	0	1	0	0	1	0	0	0	0	2	0	0	0	0	0	1	0	0	0	0	0	0	0	0	1	0	1	1	0	1	0	0	0	0	0	0	0	0	2	0	0	1	0	0	0	0	0	0	1	0	0	0	0	0	2	0	0	0	0	0	0	0	0	0	0	0	0	0	0	1	0	0	0	0	0	0	0	0	0	1	0	0	0	0	0	0	0	0	0	0	0	0	0	0	0	2	2	0	0	0	3	1	0	1	0	0	0	0	1	0	1	0	0	1	0	0	0	0	0	0	1	0	0	1	1	0	0	0	0	0	0	2	0	0	0	0	0	1	0	0	0	0	0	0	1	0	0	0	0	0	0	0	1	0	0	0	0	1	0	0	0	0	0	1	0	0	1	0	0	0	0	0	0	0	0	0	0	0	0	0	0	1	0	0	0	0	0	0	0	0	0	1	0	0	0	0	0	0	0	0	1	0	1	0	1	0	0	0	0	0	0	0	1	2	1	0	0	1	0	2	1	0	0	0	0	0	0	0	0	0	0	0	0	0	0	0	1	0	0	0	0	0	0	0	0	0	0	0	0	0	0	0	1	0	0	0	0	0	2	0	0	0	0	0	0	0	0	0	0	0	0	0	0	0	0	0	0	0	0	0	1	0	0	0	0	1	0	0	0	0	0	2	1	0	0	0	0	0	0	2	0	0	0	0	0	0	0	0	0	0	0	0	0	0	0	0	0	0	0	1	0	0	0	0	0	0	0	0	0	0	0	0	0	0	1	0	0	0	0	0	0	0	1	0	0	0	1	0	1	0	0	0	0	1	0	0	0	0	0	1	0	0	0	0	0	1	0	0	0	0	0	1	0	0	0	0	0	0	0	0	0	0	0	0	1	0	0	0	0	0	0	1	1	0	0	0	0	0	0	0	0	0	1	0	0	0	0	0	0	1	0	0	0	0	0	2	0	0	2	0	1	0	0	0	0	0	1	0	0	0	0	0	0	0	0	0	1	1	1	2	1	0	0	0	0	0	0	0	0	0	0	0	0	0	0	0	0	0	0	0	0	0	0	0	0	0	0	0	0	0	0	0	3	1	0	0	0	0	1	0	0	1	0	0	4	1	0	0	0	0	1	0	0	0	0	0	0	0	0	0	0	1	0	0	0	0	0	0	1	0	0	0	0	0	2	0	0	0	0	0	0	0	0	0	0	1	0	0	0	0	0	0	0	0	0	0	0	0	0	0	0	0	0	0	0	0	1	0	0	0	1	0	0	0	0	0	0	1	0	1	1	0	0	2	0	0	1	0	0	1	3	0	0	0	0	1	0	0	0	1	0	0	2	1	0	1	0	0	0	0	1	0	0	0	0	1	0	0	0	0	0	0	0	0	0	0	0	0	1	0	1	0	0	0	0	0	0	0	0	1	0	0	0	0	0	0	0	0	0	0	0	0	0	0	0	0	2	0	0	0	0	0	0	0	1	0	0	0	0	0	0	0	0	0	0	0	0	1	0	0	0	0	0	0	1	0	0	0	0	0	0	0	0	0	0	0	0	0	0	0	0	0	0	0	0	0	2	0	0	0	0	0	0	0	0	0	0	0	0	0	0	0	0	0	0	0	0	1	0	0	0	0	0	0	0	0	0	0	1	0	1	0	0	0	1	0	0	0	0	0	0	0	0	0	0	0	2	0	0	0	0	0	0	0	0	0	2	0	0	2	1	0	0	0	0	0	0	0	0	0	0	0	0	0	0	0	0	0	0	0	0	1	0	0	0	0	2	0	0	0	0	0	0	0	0	0	0	0	0	0	0	0	0	0	0	0	0	0	3	0	0	0	0	1	2	0	0	1	0	0	0	0	0	0	0	0	0	0	0	0	0	0	0	0	0	0	0	0	0	0	0	0	0	1	0	0	0	0	0	0	0	0	0	0	0	0	0	0	0	0	0	0	0	0	0	0	0	0	0	0	0	0	0	0	0	0	0	0	0	0	0	0	0	1	0	0	0	0	0	3	0	1	0	0	0	1	0	4	0	0	0	0	0	0	0	1	0	0	0	0	0	0	0	1	2	0	0	3	0	0	0	2	0	1	1	0	0	1	0	0	0	1	0	0	0	0	0	0	0	0	0	0	0	0	0	0	0	0	0	1	0	0	0	0	0	0	0	1	0	0	0	0	0	0	0	0	0	0	0	0	0	0	0	1	0	0	0	0	0	0	0	0	0	0	0	0	0	0	0	0	0	0	0	0	0	0	0	1	0	0	0	0	1	1	1	0	0	0	0	0	0	0	0	0	1	0	0	0	1	0	0	0	0	0	0	1	0	0	0	0	1	1	0	0	0	2	0	0	0	0	0	0	1	0	0	0	0	1	0	0	2	0	0	0	0	0	1	0	0	0	0	0	0	0	0	0	0	0	1	0	0	1	0	0	0	0	2	0	1	0	0	0	1	0	0	0	0	0	0	0	0	0	0	1	0	0	3	0	0	2	0	0	2	0	0	0	0	0	0	0	0	0	0	0	0	0	0	0	0	0	1	0	0	0	1	0	0	0	0	0	0	0	0	0	0	0	0	0	1	0	0	0	0	0	0	1	0	1	0	0	0	1	0	0	0	0	1	0	0	0	0	0	0	0	0	0	1	0	0	1	0	0	0	0	0	0	0	1	0	0	0	0	0	0	1	0	0	0	0	0	0	0	0	0	0	0	1	0	0	0	1	0	0	0	0	0	0	0	0	0	0	0	0	0	1	0	1	0	0	1	1	0	0	0	0	1	0	0	0	0	0	0	1	1	0	0	0	0	0	0	0	0	1	0	0	0	0	0	0	0	0	0	0	0	0	0	0	1	0	0	0	0	0	0	0	0	0	0	0	0	0	0	0	0	1	1	0	0	0	0	0	1	0	0	0	0	1	0	0	0	1	0	1	0	0	0	0	0	0	0	2	0	0	0	1	0	0	1	0	0	0	0	0	1	0	1	0	0	0	0	0	0	0	0	0	0	0	0	0	0	0	0	0	0	1	0	0	0	0	0	0	0	1	0	0	0	0	0	0	0	0	0	0	0	0	1	2	0	0	0	0	0	1	0	0	1	0	0	0	0	0	0	0	0	1	0	2	0	0	0	0	0	0	0	0	0	1	0	0	0	1	0	1	0	0	0	0	0	0	0	0	0	0	0	0	0	0	1	1	0	0	1	0	0	0	0	0	0	0	0	0	1	0	0	0	0	0	0	0	0	0	0	0	0	0	0	0	0	0	1	0	0	0	0	0	0	2	0	0	2	0	0	0	0	0	0	0	0	0	0	0	0	0	0	0	0	0	1	0	0	0	0	0	0	0	1	0	0	1	0	0	0	0	0	1	0	0	0	0	0	0	0	0	0	0	0	0	0	0	0	1	0	0	0	0	0	1	0	0	0	0	0	0	0	2	0	0	0	1	0	0	0	0	0	0	0	0	0	0	0	0	0	0	0	1	0	0	0	1	0	1	0	0	1	0	0	0	0	0	0	0	1	0	0	0	0	0	1	0	0	0	0	1	0	0	0	0	0	1	0	1	0	0	0	0	0	0	0	0	0	0	0	0	0	0	0	0	0	0	0	0	0	0	0	0	0	0	0	0	1	0	0	1	0	0	0	0	1	0	0	0	1	1	0	0	0	0	0	0	0	2	0	0	1	1	0	0	0	0	0	0	0	0	0	0	0	0	0	0	0	0	0	0	0	2	0	0	1	0	1	0	0	0	0	0	0	0	0	0	0	0	1	0	0	0	0	0	0	0	0	1	1	0	1	0	0	2	0	0	0	0	0	0	2	0	0	2	0	3	3	0	0	0	0	0	0	0	0	0	1	0	0	0	0	1	0	0	1	0	0	0	0	0	0	0	0	0	0	5	0	0	0	0	0	0	0	0	0	0	0	0	0	0	0	0	0	0	1	0	0	0	1	0	1	0	0	0	1	1	0	0	1	0	0	0	2	0	0	0	0	0	1	0	0	0	0	1	0	0	0	0	1	0	1	0	0	0	0	0	2	0	0	0	0	0	0	0	1	0	0	0	0	0	0	1	0	0	0	0	0	0	0	2	0	0	0	0	0	0	0	0	0	0	0	0	0	0	0	0	0	0	0	0	2	0	0	0	0	1	0	0	0	0	0	1	2	1	1	0	0	0	0	1	0	0	0	0	0	0	0	0	1	0	0	0	0	0	0	0	0	0	0	2	0	0	0	0	0	0	1	0	0	0	0	1	0	0	0	0	0	0	0	0	0	0	0	0	0	0	0	1	2	0	0	2	0	1	0	0	0	0	0	0	0	0	0	0	0	0	0	1	0	0	0	0	0	0	0	0	0	0	0	0	0	0	0	0	0	1	1	0	1	0	0	0	1	0	0	1	0	0	2	0	2	0	0	0	0	0	1	1	1	0	0	0	0	0	0	0	0	0	0	0	0	0	2	0	0	0	0	3	0	0	0	0	0	0	0	0	1	2	0	0	0	0	0	0	1	0	0	1	0	0	0	0	0	0	0	4	0	0	0	0	0	0	0	0	2	2	0	1	0	0	0	1	0	0	0	0	0	0	0	0	0	0	0	0	0	0	0	0	0	0	0	0	0	0	2	0	1	2	0	0	0	0	1	1	0	0	0	0	0	0	1	0	0	0	0	0	0	0	0	0	0	0	0	0	0	0	1	0	0	0	0	2	0	0	0	0	0	1	0	0	1	0	0	0	0	0	2	0	2	0	0	0	0	0	0	0	1	0	0	0	0	0	0	0	0	0	0	0	0	0	0	0	0	0	0	0	0	0	0	1	0	0	0	0	0	0	1	0	1	0	0	0	0	1	0	0	0	1	0	0	0	0	0	0	0	0	0	0	0	0	0	0	0	0	1	0	0	1	0	0	0	0	0	0	0	0	0	0	0	0	0	0	1	0	0	0	0	0	0	0	1	0	0	0	0	0	0	0	1	0	0	0	0	0	0	0	0	0	0	0	0	0	0	0	0	0	0	0	1	0	0	0	0	0	0	0	0	0	0	0	0	1	0	1	0	0	0	0	0	0	0	1	0	0	0	0	0	0	0	0	0	0	0	0	0	0	0	0	0	0	0	0	0	0	2	0	0	0	0	0	0	0	0	0	0	0	0	0	0	0	0	0	0	0	0	0	0	0	0	0	0	0	0	0	0	0	1	0	0	0	0	2	0	1	0	1	0	1	0	0	0	0	0	0	0	0	0	0	0	0	2	0	1	0	0	1	0	0	0	0	0	2	1	0	1	0	0	0	0	0	0	0	0	2	0	0	0	1	0	0	0	0	0	2	0	0	0	0	0	0	0	0	0	1	0	0	0	0	0	0	1	0	0	0	1	0	1	0	0	0	0	2	1	0	0	0	0	0	0	0	0	1	0	0	0	0	0	0	0	0	1	0	0	0	0	1	0	0	0	0	0	0	0	0	0	0	0	0	0	0	0	0	0	0	1	1	0	0	0	0	0	2	0	0	1	0	0	0	0	0	0	0	0	0	0	0	0	0	0	0	0	0	0	2	0	0	0	0	0	0	0	0	1	0	0	0	0	0	0	1	0	0	0	0	0	0	0	0	0	0	0	0	0	0	0	0	0	0	0	0	0	0	0	0	0	0	0	1	0	0	0	0	2	0	0	0	0	0	0	0	0	0	0	0	0	0	0	0	0	0	0	0	0	0	0	0	0	0	0	0	0	1	0	0	0	0	0	0	0	0	2	0	3	0	1	0	0	0	0	0	0	0	0	0	0	1	0	0	0	0	0	0	2	0	0	0	1	0	0	0	0	0	0	2	2	0	2	0	0	0	0	0	0	0	0	1	0	1	0	0	0	1	0	0	0	0	0	0	0	0	1	0	3	0	0	1	0	0	0	1	0	0	0	0	0	0	0	0	0	1	0	1	0	0	0	0	0	0	0	0	0	0	0	0	0	0	0	0	0	0	0	1	1	0	0	0	0	0	0	0	1	0	0	1	0	0	1	0	0	0	0	0	0	1	0	3	0	1	0	1	0	1	0	0	0	0	0	0	0	0	0	1	0	1	0	0	2	0	0	1	1	0	0	0	0	1	0	0	0	0	0	0	1	0	0	0	0	0	0	0	0	0	0	0	0	0	0	0	0	0	1	0	0	0	1	0	0	0	0	0	0	0	0	0	1	0	0	1	0	0	0	1	0	0	0	0	0	0	0	0	0	0	1	1	0	0	0	1	0	0	1	0	2	0	0	0	0	0	0	1	0	1	0	0	0	0	0	1	0	0	0	0	0	0	0	0	0	0	1	1	0	0	1	0	0	0	0	0	0	0	0	0	0	0	0	0	0	1	0	0	0	0	1	0	0	0	0	1	0	0	1	1	0	0	1	0	0	0	1	0	0	0	0	1	0	0	0	0	0	0	0	0	1	1	0	0	0	0	0	0	0	0	2	0	0	1	0	1	0	0	0	0	0	1	0	0	0	0	1	0	0	0	0	0	0	0	0	0	0	0	0	0	0	0	1	0	0	0	0	0	0	0	0	0	2	0	0	0	0	0	0	0	0	0	1	0	0	0	0	0	0	0	1	0	1	1	0	0	0	1	0	0	0	0	0	1	0	0	0	1	0	0	1	0	0	1	3	0	0	1	0	0	0	0	0	0	0	1	0	3	0	0	2	0	0	0	0	0	1	0	0	0	0	4	1	2	0	0	0	0	0	0	0	0	0	0	0	0	0	0	0	0	0	0	0	0	0	0	0	0	0	0	0	1	0	0	0	0	0	1	1	1	0	0	1	0	1	0	0	0	0	0	0	0	0	0	0	0	0	0	0	0	0	0	0	0	0	1	0	0	0	1	0	0	1	0	0	0	0	0	0	0	0	0	0	0	0	0	0	0	0	0	0	1	1	0	0	0	0	1	0	2	0	0	0	0	1	0	1	0	0	0	0	0	0	0	0	0	0	0	0	1	1	0	0	0	0	0	0	0	1	0	0	1	0	0	0	0	0	0	0	0	0	0	0	0	0	0	0	1	0	1	0	0	0	0	0	0	0	0	1	1	0	0	1	0	0	0	1	0	0	0	0	0	0	0	1	1	0	0	1	1	0	0	0	0	0	0	0	0	0	0	0	0	0	0	1	3	1	0	0	1	2	0	0	0	0	0	0	0	0	0	1	0	0	0	0	0	0	0	0	0	0	0	0	0	0	2	0	0	0	0	0	0	0	0	0	0	0	0	0	0	0	0	2	2	0	0	0	0	0	0	0	0	0	0	0	0	0	0	0	0	1	0	0	0	0	0	0	0	0	0	0	0	0	0	0	0	0	0	1	0	0	0	0	0	0	0	0	1	0	2	0	0	0	0	0	0	0	0	0	0	0	1	0	0	3	0	0	1	0	0	0	0	3	1	0	0	0	0	0	0	0	0	1	0	0	1	0	0	0	0	0	0	0	0	0	0	0	0	0	0	0	0	0	0	0	0	0	0	0	0	0	0	2	0	0	0	0	0	0	0	0	0	0	0	0	0	0	0	0	0	0	0	0	0	0	0	0	2	2	2	0	0	0	0	0	1	2	0	0	0	0	0	0	1	0	0	0	0	1	0	0	0	0	0	0	0	0	0	0	1	0	0	0	0	0	0	0	0	0	0	0	0	0	1	0	0	0	0	0	0	0	3	2	0	1	0	0	0	0	0	0	0	0	0	0	0	0	0	0	0	0	0	1	0	1	0	0	0	0	0	0	1	0	0	0	0	0	0	0	0	0	0	0	0	0	1	0	1	0	0	0	0	1	0	0	0	0	0	0	0	0	0	0	0	0	0	0	1	0	0	0	0	0	0	1	0	0	0	0	0	0	0	0	0	0	0	0	0	0	0	0	0	0	0	0	0	0	2	2	0	0	0	0	0	0	0	0	0	0	0	1	0	2	0	0	0	0	0	0	0	0
N0.HOG0006582	13	35	11	8	18	12	15	12	10	49	24	10	31	57	20	10	30	8	11	13	25	23	15	22	8	16	4	18	20	7	10	32	33	23	5	19	2	35	2	8	29	9	28	15	6	19	4	27	34	19	19	16	13	9	37	47	24	38	24	23	42	18	33	16	21	8	43	33	8	21	4	18	10	11	10	17	14	26	18	45	16	27	11	14	6	19	15	24	16	2	19	28	37	7	7	32	35	18	31	38	39	19	9	17	39	25	29	7	14	7	35	6	16	19	34	13	22	34	19	13	11	10	20	16	22	9	6	19	18	22	12	32	22	14	21	18	32	13	13	2	18	26	21	0	10	10	0	59	5	18	11	17	64	21	66	7	16	19	101	20	32	8	21	27	22	14	10	8	30	11	25	15	7	22	41	37	12	51	18	12	21	14	6	13	21	12	45	25	16	50	10	15	5	11	13	49	11	11	13	78	12	11	21	10	6	35	25	6	23	3	8	24	19	14	86	14	55	23	9	16	12	7	7	17	11	8	4	10	18	21	20	7	78	15	13	21	16	24	8	11	34	7	47	9	12	20	44	20	11	20	10	9	10	16	9	28	0	8	14	6	40	37	12	14	69	2	0	4	7	17	25	14	7	26	54	16	21	18	24	8	23	10	8	3	2	33	17	23	13	21	40	9	10	24	26	29	7	24	8	7	52	9	14	10	16	16	12	21	10	35	6	0	41	14	14	34	77	18	18	24	59	21	8	22	0	4	6	26	22	30	27	8	8	20	35	20	13	27	12	40	9	9	39	3	11	30	8	15	31	20	29	6	24	24	13	12	13	3	19	5	9	38	19	40	24	43	10	15	6	37	9	6	21	16	33	10	13	31	29	8	33	7	7	9	12	8	25	5	4	26	55	6	24	13	46	22	17	84	16	28	59	11	54	42	18	40	32	37	25	0	20	10	12	11	25	5	10	10	15	4	11	15	37	18	14	54	17	0	8	143	32	9	20	21	29	138	32	49	25	6	6	14	20	13	47	18	32	4	25	26	44	6	47	19	4	5	10	8	22	85	8	50	35	15	29	28	14	19	15	46	13	6	13	21	14	13	8	59	21	60	7	15	34	13	20	9	29	12	23	14	5	22	20	5	5	19	7	16	61	54	16	15	29	6	75	25	11	0	11	47	12	12	26	12	4	33	8	13	21	17	19	9	12	6	7	15	0	10	28	35	11	14	131	24	13	1	21	11	23	19	17	7	6	24	30	25	15	10	8	34	13	8	31	40	16	47	17	38	13	15	15	5	14	12	9	5	8	18	31	2	21	29	18	18	40	43	5	8	8	8	9	6	3	9	12	13	15	7	4	16	10	12	1	33	8	24	12	31	23	20	25	9	7	29	13	4	21	11	14	33	13	5	38	16	14	12	30	18	16	12	9	12	10	13	14	11	0	10	8	2	4	2	5	8	37	20	29	20	21	27	4	6	19	45	9	11	12	6	32	10	19	21	25	14	19	11	25	6	13	14	32	10	8	18	20	35	38	43	29	25	40	32	12	42	23	14	8	18	15	30	26	13	2	10	19	19	5	40	9	5	7	58	29	22	4	9	9	23	15	30	17	20	29	35	12	18	10	23	37	27	26	3	20	22	13	11	27	26	20	9	12	9	35	19	32	16	28	11	17	14	8	6	24	33	15	13	16	10	8	34	17	10	20	17	4	7	6	25	3	7	9	7	17	10	7	28	36	14	2	24	13	15	9	4	9	17	12	8	22	20	10	15	30	18	28	12	18	33	9	16	24	8	27	14	0	11	11	17	53	12	7	9	12	26	12	24	0	34	15	55	29	27	10	20	15	31	10	38	24	16	18	8	30	10	12	25	12	14	9	14	38	3	16	44	32	38	4	13	19	32	8	11	40	11	14	20	5	13	16	12	37	28	48	1	22	36	5	14	13	70	12	7	9	70	31	14	11	8	16	21	57	33	6	23	1	18	25	10	16	14	25	14	44	49	17	11	6	42	49	16	3	6	32	26	11	13	7	23	5	1	6	25	16	36	2	25	14	48	7	38	59	34	36	16	0	3	79	9	10	14	8	31	5	26	32	39	25	16	24	10	15	10	13	19	5	10	13	10	6	3	14	32	45	13	14	1	31	24	38	7	34	10	16	11	25	36	24	11	39	21	14	13	10	14	23	7	26	28	25	15	8	7	20	17	12	24	12	22	46	20	9	38	27	6	15	22	18	16	9	26	1	31	26	11	30	10	41	13	19	7	27	18	21	15	38	14	2	8	59	6	5	76	7	15	30	13	12	15	28	14	29	68	23	6	21	31	13	12	4	2	24	15	7	20	31	8	10	13	29	5	33	8	22	34	12	21	20	27	28	15	8	17	24	49	30	8	22	0	16	16	11	33	18	9	38	39	13	15	12	4	29	34	0	18	15	17	40	18	11	20	11	17	12	18	31	7	14	7	40	23	10	53	11	8	20	17	9	12	25	12	6	22	20	15	13	35	17	13	37	7	12	16	11	73	28	30	12	51	7	3	24	24	67	37	4	8	13	11	10	4	19	3	28	25	25	18	19	35	5	47	21	0	41	9	26	31	10	30	22	22	38	31	22	12	9	8	17	7	37	6	23	39	15	10	10	21	11	21	50	19	12	20	22	12	44	7	9	6	33	28	20	5	35	7	16	17	24	31	55	25	1	16	6	4	12	37	56	9	27	5	39	10	7	9	7	7	23	4	9	22	8	46	8	13	20	29	15	19	3	11	27	22	25	27	12	8	2	13	14	25	22	17	10	63	27	7	10	33	5	60	7	9	11	7	10	26	11	47	11	28	10	17	9	3	23	31	18	31	6	13	26	28	21	8	9	23	12	17	20	11	31	0	49	0	4	20	16	23	40	9	6	7	21	28	11	10	12	23	23	43	24	14	12	42	28	20	52	40	24	42	25	4	25	40	5	26	24	9	10	60	14	15	8	84	22	10	7	31	15	20	18	13	22	10	31	30	30	35	12	22	13	19	6	36	22	16	12	17	49	22	7	10	6	24	9	14	89	8	30	21	24	66	26	19	32	65	23	20	27	12	19	5	12	19	0	17	5	13	9	16	0	31	15	29	26	12	37	5	19	64	25	9	20	32	33	35	2	7	5	9	17	2	18	40	11	17	17	17	24	0	33	12	11	11	20	24	26	21	19	15	8	19	37	10	33	23	11	4	59	27	37	7	45	25	21	36	27	16	36	5	7	32	19	26	19	5	110	2	20	1	9	11	62	18	9	22	41	37	10	13	15	193	6	14	13	43	5	22	20	15	41	11	28	5	8	9	7	4	7	69	20	11	11	50	15	26	18	14	12	34	13	6	18	29	64	10	4	12	33	10	28	19	14	12	5	10	12	37	42	17	2	16	20	17	30	6	43	6	45	6	12	7	10	17	9	18	17	18	16	14	17	44	21	12	9	13	22	0	1	26	19	18	12	26	45	20	35	6	10	31	15	10	17	51	10	20	9	23	10	25	61	7	31	16	10	23	47	53	27	33	14	7	13	9	21	21	11	1	32	3	11	26	9	46	21	8	48	10	34	3	14	30	99	11	21	18	19	6	75	15	40	37	15	28	65	8	13	15	28	4	46	12	25	10	1	15	13	74	7	27	4	5	52	68	8	8	38	1	3	31	8	16	21	16	30	16	3	25	5	22	12	13	36	11	26	21	17	22	16	14	6	25	3	10	4	7	1	18	10	15	18	23	11	12	24	24	9	20	13	18	32	31	4	27	35	9	13	8	23	27	53	16	10	58	13	89	6	50	17	27	8	20	11	1	27	12	29	25	10	37	40	26	16	11	57	34	2	35	11	30	29	21	17	0	11	26	2	33	6	4	37	10	35	7	43	9	12	21	16	35	3	8	10	11	27	2	27	9	10	57	34	9	12	7	27	33	15	12	24	10	19	51	80	41	4	48	22	26	15	15	6	32	20	14	13	11	23	19	32	29	37	3	14	22	3	15	5	1	12	30	15	50	25	46	31	13	17	31	1	42	22	29	4	40	16	31	23	16	25	143	57	13	12	50	15	20	2	10	32	35	13	38	25	20	21	6	51	75	12	12	30	16	16	8	16	22	34	8	21	24	21	10	20	11	15	20	32	18	9	31	13	10	42	33	15	29	6	2	20	19	20	1	22	20	47	62	37	54	11	12	21	6	16	16	19	14	3	18	14	10	33	18	10	0	11	37	22	15	5	10	18	18	43	17	14	9	18	21	12	24	14	24	18	7	22	11	15	16	39	5	13	16	13	10	25	38	11	30	6	13	37	26	13	19	26	11	16	17	10	9	25	14	7	16	7	24	21	9	8	21	27	36	6	8	40	13	12	21	25	8	2	42	9	22	11	15	14	9	22	28	18	3	36	11	21	8	15	13	11	27	16	18	18	7	7	31	42	6	38	3	67	9	14	14	15	13	51	12	14	35	11	14	1	13	16	15	8	64	14	11	21	24	15	16	40	9	7	23	11	11	41	42	10	13	11	10	2	32	6	7	20	26	15	3	34	34	3	29	13	65	23	1	15	29	42	26	26	17	17	10	36	28	17	6	9	29	16	1	4	22	9	24	30	47	32	13	12	27	25	29	0	20	34	11	54	11	31	32	0	16	24	26	10	26	11	3	12	35	37	1	31	20	8	14	14	27	49	68	37	13	12	10	25	19	10	48	20	16	17	21	18	9	8	0	32	9	7	11	22	44	13	27	40	10	12	17	12	14	22	26	6	13	18	9	28	21	62	11	14	29	18	0	21	113	9	23	28	21	16	13	10	13	15	7	43	27	19	13	12	10	31	5	16	28	32	13	35	2	21	108	19	36	2	44	6	32	25	5	1	22	28	19	16	28	9	68	8	33	26	9	12	24	40	18	13	11	16	7	0	22	32	6	7	10	15	12	16	11	10	24	8	9	16	35	51	19	8	22	16	32	37	15	1	8	6	18	36	19	18	12	5	14	8	22	55	3	13	9	42	13	11	26	20	9	8	18	18	13	17	43	18	15	26	14	36	36	14	10	1	31	36	12	33	21	6	38	11	75	22	16	12	14	11	19	53	9	31	12	25	15	0	22	15	20	38	36	46	12	9	8	12	38	13	18	8	4	20	29	39	46	36	17	25	11	12	18	26	18	4	3	0	5	5	15	15	41	20	20	10	58	12	27	9	23	49	25	21	14	4	7	20	13	14	19	24	29	40	19	32	15	24	16	44	49	4	35	29	16	14	19	27	46	28	20	6	12	15	19	13	17	21	0	14	8	10	39	16	12	23	24	34	140	23	17	0	12	27	32	6	2	7	12	28	18	24	21	25	38	20	23	16	6	16	28	10	20	11	30	9	5	12	31	10	20	15	43	26	20	6	8	7	11	11	29	10	1	31	29	14	9	13	22	3	23	24	7	6	18	3	2	9	23	16	11	8	16	10	7	36	8	19	47	23	7	8	2	9	11	5	12	2	27	14	24	8	30	23	40	8	13	17	35	16	14	27	1	9	11	1	24	14	7	1	26	16	7	15	6	21	20	9	5	2	14	27	36	53	16	4	7	41	13	11	24	4	8	34	45	4	31	20	17	5	18	15	29	9	18	20	44	28	11	15	30	20	3	15	22	17	26	21	36	14	27	29	8	18	27	29	3	5	8	21	17	28	27	8	18	11	5	31	16	32	16	13	7	2	9	34	16	7	47	18	23	8	8	30	22	19	27	11	31	8	29	26	12	27	4	8	8	26	34	6	8	16	26	12	15	26	8	23	49	8	26	27	24	22	9	16	1	25	27	49	2	18	21	25	13	29	10	4	26	140	13	11	25	39	20	50	24	25	10	7	40	32	42	13	12	21	19	36	14	21	26	8	8	18	15	30	30	42	9	59	15	11	21	8	11	14	9	15	2	13	9	7	80	43	9	26	30	15	13	7	9	18	48	50	17	16	11	19	6	30	16	31	14	19	7	16	12	20	12	7	2	15	15	67	11	5	9	9	4	19	3	21	9	8	7	33	12	28	27	15	12	2	18	11	1	9	3	6	7	56	21	44	7	13	23	12	5	17	36	11	12	47	33	19	36	9	12	14	9	10	20	36	23	2	6	12	13	9	10	11	22	25	21	30	21	4	22	40	71	0	17	48	8	34	29	17	17	10	9	28	24	37	8	0	51	12	9	28	35	11	22	10	14	6	23	26	55	12	52	34	17	8	28	27	15	12	33	31	30	9	5	11	32	14	2	16	21	38	54	6	62	21	31	31	20	51	15	9	21	11	9	22	8	22	13	37	33	18	1	37	18	12	35	8	47	15	3	21	13	10	15	14	14	16	7	19	44	37	21	60	3	16	28	8	19	14	8	33	9	7	10	4	21	10	9	28	26	15	29	29	71	33	10	18	28	15	11	8	13	5	16	8	18	38	53	24	54	15	11	10	19	29	9	5	17	59	0	16	9	12	16	30	10	29	85	39	20	15	42	12	9	14	19	28	29	2	15	43	33	15	11	9	47	17	14	22	19	18	2	11	9	18	20	34	9	26	0	15	18	6	63	21	43	9	19	126	10	32	10	36	24	5	21	32	27	7	12	25	3	7	24	15	24	20	18	15	13	15	26	21	3	35	59	14	27	24	48	20	20	5	14	24	19	21	58	6	17	8	27	17	24	14	39	57	9	42	83	28	16	24	16	130	18	16	16	5	36	20	31	37	19	5	18	17	22	9	32	27	0	50	9	16	9	25	7	5	37	8	12	25	34	15	33	21	15	16	45	22	35	17	18	28	13	9	21	7	20	6	14	20	15	19	9	9	45	0	25	11	17	4	17	27	95	29	40	0	20	15	9	15	23	8	22	8	12	11	36	6	32	29	19	9	32	16	31	24	11	32	9	13	11	52	24	33	9	7	18	9	18	42	36	10	25	17	34	16	23	50	36	15	11	48	21	34	13	5	21	30	17	40	15	26	20	2	15	37	20	15	43	27	14	20	15	25	13	29	11	6	11	17	33	13	13	21	36	9	40	6	21	11	6	17	13	22	5	4	18	54	27	16	20	11	76	16	23	19	8	9	17	16	46	20	10	29	16	61	36	7	70	22	21	39	13	30	11	22	24	39	5	13	41	13	4	24	7	60	16	11	28	18	33	12	22	23	15	42	53	27	3	41	2	16	31	12	10	39	10	0	9	6	14	56	3	10	51	29	15	7	11	12	31	40	6	10	36	10	17	38	13	27	11	10	16	22	13	20	7	5	24	30	30	26	15	12	8	31	15	12	13	59	36	19	26	3	48	6	6	5	24	17	14	52	11	21	9	15	3	7	7	12	16	10	2	39	58	11	14	7	49	34	26	25	33	34	0	35	11	17	12	38	13	12	21	18	20	5	33	13	35	14	8	109	31	14	5	27	12	2	27	23	31	18	13	6	2	24	5	16	14	14	12	33	16	22	6	34	7	24	9	18	26	26	33	23	6	12	9	11	16	46	9	33	14	17	16	9	27	38	13	17	13	146	11	9	28	20	5	26	34	22	10	15	25	13	19	10	13	28	20	12	13	9	22	12	83	16	19	26	16	57	71	33	39	26	10	32	25	26	24	6	13	19	16	12	22	30	30	31	16	10	9	23	37	9	11	30	18	20	13	16	6	25	54	30	37	17	10	0	28	11	10	24	8	39	38	23	23	7	15	13	18	7	18	37	13	21	7	10	7	39	7	9	7	20	22	35	48	43	20	6	34	9	2	23	19	6	41	7	17	26	19	11	20	63	16	43	32	26	45	19	21	13	38	19	12	54	16	0	18	24	10	25	0	10	11	18	1	29	13	4	37	24	31	48	6	21	17	12	19	10	24	34	11	4	9	21	34	15	25	11	21	47	18	14	3	14	5	68	11	10	26	7	17	15	23	12	11	34	43	30	6	11	48	15	12	48	20	0	28	17	36	3	35	12	12	20	4	56	7	15	11	19	17	36	19	8	16	35	22	22	38	11	13	8	7	4	20	13	12	33	10	7	47	31	0	5	28	12	15	58	19	25	15	31	3	23	24	8	15	19	35	14	13	6	27	11	10	17	3	12	18	19	27	8	27	11	21	0	79	16	16	26	22	35	4	11	43	16	35	22	15	41	10	32	22	36	39	11	20	25	22	10	10	32	9	16	25	13	21	34	26	27	35	29	12	9	34	10	28	39	8	0	39	20	7	3	8	9	3	11	10	14	2	8	29	20	44	7	19	18	17	20	42	8	64	26	18	31	25	33	17	19	3	23	18	15	4	37	28	3	10	22	42	8	3	11	26	11	8	27	15	32	3	6	22	22	9	11	34	10	10	2	23	31	30	35	40	29	11	18	7	20	6	40	12	31	9	6	17	30	67	31	0	11	9	23	19	23	10	57	21	11	6	26	11	21	2	26	23	21	25	5	26	37	41	0	21	14	14	22	7	41	34	14	26	14	5	30	28	19	12	19	45	61	23	14	11	5	20	35	26	36	15	14	29	20	14	22	25	4	12	44	14	35	23	4	32	6	18	46	7	21	20	4	20	14	5	15	4	14	18	14	23	44	10	19	39	45	14	16	35	19	5	8	13	17	7	21	31	12	20	26	9	17	23	10	8	0	53	14	35	4	0	10	8	10	26	12	45	45	41	27	9	33	1	12	4	29	25	12	43	10	9	26	26	24	15	2	32	9	9	20	16	15	5	16	14	30	6	17	36	16	23	24	21	8	18	17	12	3	9	12	15	13	12	20	14	16	11	27	3	4	52	15	32	26	1	42	32	18	29	20	23	11	61	36	25	6	16	17	8	23	15	4	10	11	6	20	19	15	34	55	14	17	12	0	27	1	31	48	8	19	14	36	18	3	17	21	9	44	6	19	43	8	18	30	18	22	11	3	7	6	11	31	30	29	11	1	33	11	8	47	58	12	64	15	21	19	11	46	8	13	17	7	64	10	20	14	13	36	15	20	6	16	9	17	22	10	32	5	17	16	11	46	11	9	66	41	17	31	23	9	3	21	27	14	3	28	14	71	25	23	3	22	32	32	36	11	18	14	27	39	14	25	12	24	6	20	18	10	43	11	6	3	11	26	4	32	23	3	34	10	22	15	9	20	11	28	13	7	0	10	18	40	19	14	8	47	34	48	7	20	9	24	21	44	31	16	12	25	17	31	20	30	13	21	20	18	8	35	27	27	23	7	9	34	5	16	12	61	7	16	33	27	3	20	23	40	15	1	14	13	31	4	33	53	16	18	28	15	35	19	40	14	10	28	17	17	11	29	17	43	14	13	19	19	2	25	12	10	5	13	8	38	42	11	19	32	49	20	6	16	14	28	8	32	39	25	35	17	8	13	20	4	13	11	13	63	21	35	19	15	5	20	44	26	15	21	14	3	26	64	20	6	11	19	24	17	8	33	9	21	30	15	6	59	22	27	35	17	20	36	7	7	18	14	36	13	13	16	0	1	22	44	7	27	9	13	16	6	14	19	27	17	13	14	12	1	2	33	69	21	2	25	4	7	25	12	10	13	28	22	15	1	13	19	22	2	19	17	16	8	10	10	28	9	21	24	26	10	19	16	7	27	30	3	15	24	13	16	10	26	17	43	14	34	35	8	25	10	4	28	7	40	14	22	26	19	67	20	22	11	9	14	10	51	20	5	57	19	36	13	24	14	42	13	15	35	21	9	17	42	17	8	64	13	14	10	14	16	26	20	13	19	2	15	9	9	21	31	12	14	17	17	11	56	7	18	13	45	14	30	13	32	20	15	20	13	21	18	48	15	17	41	34	12	15	6	10	30	12	14	14	37	15	27	29	16	6	27	36	14	44	1	30	20	41	14	7	13	78	25	11	7	18	22	33	3	38	14	20	17	24	14	9	46	27	50	10	10	9	7	8	25	25	8	17	6	8	29	30	24	0	68	54	13	11	42	27	24	39	16	9	36	23	11	5	24	15	19	0	30	9	5	45	56	10	58	17	9	14	47	1	13	21	28	14	2	32	14	41	48	22	27	18	51	13	23	28	12	11	0	43	32	6	6	16	29	13	43	20	6	20	4	21	26	12	21	8	7	1	0	16	22	38	12	52	21	16	14	8	19	21	11	20	8	12	19	13	9	31	15	19	23	9	14	17	10	77	62	24	14	0	17	11	6	15	19	23	8	13	13	26	22	6	0	7	10	8	45	12	5	20	6	15	10	40	0	37	53	47	6	4	11	12	11	3	9	24	9	27	30	1	15	69	8	17	22	11	50	10	36	14	46	29	0	0	11	0	38	14	44	3	31	11	13	21	10	13	24	14	16	39	8	20	5	6	14	36	1	11	21	12	42	5	13	45	43	14	3	3	23	54	7	39	13	12	11	5	50	30	16	13	31	14	12	9	11	14	6	20	59	34	21	6	21	14	14	16	18	13	12	9	20	11	39	15	10	14	12	21	42	19	50	35	27	16	29	13	15	22	23	22	3	8	30	26	36	9	14	25	18	23	26	42	29	20	12	16	11	0	54	22	15	37	11	7	35	31	44	31	32	28	8	7	22	26	13	14	18	9	31	25	32	17	21	44	9	21	29	10	19	5	40	5	21	15	26	28	17	25	5	9	15	14	10	29	12	9	13	17	31	8	33	15	37	10	2	8	17	20	5	13	22	9	20	30	22	34	27	34	40	13	26	52	33	11	46	29	11	1	4	107	19	2	3	11	20	9	42	15	11	20	19	5	3	16	21	25	9	7	12	14	19	6	49	8	34	14	40	16	16	6	38	42	22	10	8	18	10	7	34	2	23	17	17	41	21	30	22	11	7	16	7	16	9	13	44	12	6	12	11	14	2	31	14	6	8	28	16	37	15	29	15	19	6	32	17	23	19	11	9	43	4	20	59	7	49	34	1	12	5	21	24	12	22	2	20	40	14	9	42	8	29	11	13	3	34	20	6	26	25	28	2	15	5	29	28	43	33	25	14	12	21	45	39	55	12	4	102	9	13	26	19	42	133	6	11	49	15	12	9	11	36	26	21	44	0	43	47	20	16	35	56	14	10	9	31	10	0	21	6	8	26	15	23	12	5	28	14	39	2	26	37	32	4	12	21	41	30	5	25	15	21	10	9	19	22	26	30	25	11	38	24	11	18	30	11	10	20	5	18	16	11	44	10	20	28	13	21	27	28	5	25	13	10	30	9	46	20	6	31	33	13	13	23	10	18	12	32	21	16	15	25	12	8	7	22	29	27	20	40	11	28	16	8	28	19	18	12	4	10	27	18	12	30	10	86	5	19	15	7	26	34	19	34	4	32	39	47	3	12	14	20	10	10	53	5	17	37	11	11	40	30	4	14	8	3	37	2	0	13	13	27	8	12	9	3	0	27	62	5	45	3	53	16	9	17	6	23	8	18	13	29	39	20	6	18	40	10	22	21	14	15	14	13	25	7	14	15	9	31	21	8	17	50	13	19	10	21	61	7	12	10	19	15	12	21	31	22	15	35	9	5	17	21	18	12	15	16	1	22	25	17	21	32	28	31	20	11	13	30	35	21	12	17	3	9	23	25	13	15	31	43	14	14	17	26	30	16	17	3	59	22	5	4	29	17	42	17	6	28	17	16	14	70	17	8	6	11	8	28	15	15	21	3	30	18	20	28	1	21	15	5	7	3	0	12	21	18	12	38	5	11	3	2	27	16	13	31	14	6	8	14	13	7	24	33	12	19	17	24	11	45	14	39	16	4	2	2	16	30	23	5	14	19	23	25	8	11	16	40	16	19	16	31	16	23	24	7	16	13	1	15	20	10	16	18	18	16	13	20	9	34	16	4	34	10	11	61	10	7	20	4	29	10	19	9	9	12	40	24	6	22	11	12	16	52	33	21	32	39	26	20	15	5	12	18	70	16
N0.HOG0006642	0	0	0	0	0	0	0	1	0	0	0	0	0	1	0	0	0	0	0	0	0	0	0	0	0	0	1	0	0	0	0	0	7	0	0	0	0	0	0	0	1	0	1	0	1	0	0	0	0	0	0	0	0	0	0	0	0	0	1	0	0	0	2	1	0	0	0	0	1	0	1	0	1	0	0	0	0	0	0	1	1	1	0	1	0	0	0	0	0	0	1	0	0	0	0	1	0	0	1	0	1	0	0	0	0	0	0	1	0	0	1	0	0	0	1	0	1	1	0	1	0	0	0	1	0	0	0	0	1	0	0	1	1	0	0	0	1	0	1	0	0	1	0	0	0	0	0	1	0	0	0	2	0	3	0	0	0	0	0	0	0	0	0	0	1	0	1	0	0	0	1	0	1	1	1	0	0	0	2	0	0	0	0	0	0	0	0	0	0	2	0	0	0	0	0	0	0	0	0	0	1	0	0	0	0	1	0	0	0	0	0	1	0	1	0	0	0	0	0	0	0	0	0	1	0	0	0	0	0	0	0	0	1	0	0	0	0	0	0	0	1	1	0	0	0	0	0	0	0	0	0	0	0	0	0	0	0	1	0	0	0	0	0	0	2	0	0	0	0	0	0	0	0	0	0	0	0	0	0	0	0	0	0	0	0	0	0	1	0	0	0	0	0	0	0	0	0	0	0	0	0	0	0	0	0	2	1	0	0	1	0	0	0	0	0	0	0	0	0	1	0	1	0	0	0	0	0	0	0	0	0	0	0	0	0	2	0	1	0	0	0	0	0	0	1	0	0	1	0	0	0	0	0	1	1	0	0	0	0	0	0	0	2	0	1	1	0	0	0	0	0	0	0	0	1	0	0	0	0	0	0	0	0	1	0	1	0	0	0	0	0	0	0	0	1	0	0	1	0	0	1	0	0	0	0	0	0	0	0	0	0	0	0	0	0	0	0	0	0	0	0	0	1	0	0	0	0	0	0	0	1	0	0	1	0	0	0	0	0	0	0	0	3	0	0	0	0	0	0	1	0	0	0	0	0	0	0	0	1	1	0	0	0	0	0	0	0	0	0	0	0	0	0	0	0	0	0	1	0	0	1	0	0	0	1	0	1	0	0	0	0	0	0	0	0	0	1	0	0	2	0	0	0	1	1	1	0	0	0	0	0	0	0	0	0	0	0	0	0	0	0	0	0	0	0	0	0	0	1	0	0	0	0	1	0	0	0	0	0	0	0	0	0	0	0	0	0	0	0	0	0	0	1	1	0	0	0	0	0	0	1	1	1	1	0	0	0	0	1	0	0	0	0	0	0	0	0	0	0	0	0	0	0	1	0	0	0	0	0	1	0	0	0	0	0	0	0	0	0	0	0	0	0	0	0	0	0	0	0	0	0	0	1	0	0	1	1	0	0	1	0	0	0	0	0	0	0	0	0	0	0	0	0	0	0	0	0	0	0	1	0	0	0	1	0	0	0	0	0	1	0	0	1	0	0	0	0	0	0	0	0	0	0	0	0	0	1	1	0	1	0	1	0	0	0	0	0	0	0	2	0	1	0	0	0	1	0	0	0	0	0	0	0	0	0	0	0	0	1	0	0	0	0	0	0	0	0	1	0	0	0	0	0	0	0	0	0	0	1	0	0	1	2	0	0	0	0	0	0	0	0	0	0	0	0	0	0	0	0	0	0	0	0	0	0	0	0	0	0	1	0	0	0	0	0	0	0	0	0	0	0	0	1	0	0	0	0	1	0	0	0	0	0	0	0	0	0	0	0	0	0	0	1	0	0	2	0	0	1	0	0	0	0	0	0	0	0	2	0	0	0	0	2	0	0	0	0	6	0	0	0	0	0	0	0	0	0	1	1	0	1	0	0	0	0	0	0	0	1	1	0	0	1	0	0	0	0	0	0	0	1	0	1	0	0	0	0	0	0	0	0	0	0	0	0	0	0	0	0	0	0	0	0	0	0	0	0	0	0	1	0	0	0	0	0	0	0	1	0	0	0	0	0	0	0	0	1	0	0	0	0	0	0	0	0	0	0	1	0	1	1	0	0	0	0	1	0	0	0	0	0	0	1	0	0	1	1	0	0	0	0	0	0	0	0	0	1	0	0	0	0	0	0	0	0	0	0	1	0	0	0	0	0	0	0	0	1	0	1	0	0	0	0	0	0	0	0	0	0	1	0	0	0	0	0	0	2	1	1	0	0	0	0	0	0	0	0	0	0	0	0	0	0	0	0	0	0	0	0	0	0	1	0	1	0	1	0	0	0	0	0	0	0	0	0	0	0	0	1	0	0	0	0	0	0	0	0	0	0	0	0	0	0	0	0	0	0	2	1	0	0	0	1	0	0	2	0	1	0	1	0	0	0	0	2	0	0	0	0	0	0	0	1	0	0	0	0	0	0	0	0	0	0	0	0	0	0	0	1	0	0	0	0	0	0	0	0	0	0	0	0	0	0	1	0	0	1	1	0	0	0	1	0	1	0	1	0	0	0	0	0	0	0	0	0	1	0	0	0	0	0	0	0	0	0	0	1	0	0	0	0	0	0	0	0	0	0	0	0	0	0	0	2	0	1	0	0	0	0	1	0	0	0	0	0	1	0	0	0	0	1	0	0	0	0	0	0	0	0	0	0	1	0	0	0	0	0	0	0	0	0	0	1	0	0	0	0	0	1	0	0	0	0	0	1	0	1	0	0	0	0	0	1	1	0	0	1	0	0	0	1	0	0	0	0	1	0	1	0	0	0	0	0	1	0	0	0	0	0	0	1	0	0	0	1	0	0	0	0	0	0	0	0	0	0	0	0	0	0	0	0	0	0	0	0	0	0	0	0	0	0	0	0	0	0	0	0	0	0	0	0	0	2	0	1	0	0	0	1	1	0	0	0	0	0	0	0	1	0	0	0	0	0	1	0	0	2	0	2	0	0	0	0	0	0	0	0	0	0	0	0	0	1	2	0	0	0	0	0	0	0	0	0	0	0	1	0	0	0	0	0	0	0	0	0	0	0	0	0	0	0	0	0	0	0	1	0	0	0	0	0	1	0	0	0	0	0	0	0	0	0	0	0	0	0	2	0	0	0	2	0	1	0	0	0	0	0	0	1	0	0	0	0	0	0	0	0	0	0	0	0	0	0	0	0	0	0	0	0	0	0	0	0	0	1	0	0	0	0	0	0	0	1	0	0	0	2	0	0	0	1	0	0	0	0	0	1	0	0	0	0	0	0	0	0	0	2	0	0	0	0	0	1	0	0	0	0	0	0	0	1	0	0	0	0	0	0	0	0	0	0	0	0	0	0	0	0	0	0	0	0	1	0	1	0	1	0	0	0	1	0	0	0	0	0	0	0	0	1	0	0	0	2	0	0	0	0	0	0	0	0	1	0	0	0	0	0	0	1	0	0	0	0	0	0	0	0	0	0	0	0	1	1	0	0	0	0	0	0	1	0	0	0	0	0	0	1	0	0	1	0	0	0	0	0	0	0	0	0	0	0	0	0	0	0	0	0	1	0	0	0	0	1	0	0	0	0	0	0	0	0	0	0	0	0	0	0	0	0	0	0	0	0	0	0	0	0	0	0	0	0	0	0	0	0	1	0	1	1	0	1	0	1	0	0	0	0	0	1	1	0	0	0	0	0	0	0	0	0	0	0	0	0	0	0	1	0	0	0	0	0	0	0	1	0	0	0	0	0	0	0	2	0	0	0	0	0	0	0	0	0	0	0	0	0	0	0	0	1	0	1	0	0	0	0	0	0	0	0	0	0	0	0	0	0	0	1	0	0	0	0	0	0	0	1	1	0	1	0	0	0	1	0	0	0	1	0	0	0	0	0	0	0	0	0	0	0	0	0	0	0	0	0	0	1	0	1	0	0	0	0	0	0	0	0	0	0	0	0	1	0	1	0	1	2	0	0	1	0	1	0	0	0	0	0	0	0	0	0	0	0	0	0	0	0	0	0	0	0	0	0	0	0	0	1	0	0	0	0	1	0	0	0	0	0	1	1	0	0	0	0	0	0	0	0	0	0	0	0	0	0	0	0	0	0	0	0	0	1	0	0	1	0	0	0	0	0	1	0	0	1	0	0	0	0	0	0	1	0	0	0	1	0	0	0	1	0	0	0	0	0	0	0	0	1	0	0	1	1	0	0	0	0	0	0	0	0	0	0	0	0	0	0	0	1	0	0	0	0	0	0	0	0	0	0	0	0	1	0	0	0	0	0	0	1	0	0	0	0	0	0	0	0	0	0	0	0	0	0	0	0	0	0	0	0	0	0	1	0	0	0	0	1	0	0	0	0	1	0	0	0	0	0	0	0	0	0	0	0	0	0	0	0	0	0	0	0	0	1	1	0	0	0	4	0	0	0	0	0	0	0	0	0	0	0	0	1	0	0	0	0	0	0	0	0	0	0	0	0	0	2	0	0	0	1	0	0	0	1	2	0	0	0	0	0	0	0	2	0	1	0	0	0	0	0	0	0	0	0	1	0	0	0	0	0	1	0	0	0	0	0	0	0	0	0	0	0	0	0	0	0	0	0	0	0	0	0	0	1	0	1	0	0	0	0	0	0	2	0	0	0	0	0	1	0	0	0	1	0	0	0	0	0	0	0	0	0	0	0	0	0	0	0	0	0	0	0	0	0	0	0	0	0	0	0	0	0	0	0	0	0	0	0	0	0	0	0	0	0	0	0	1	0	0	0	0	0	0	0	0	0	0	0	0	0	0	0	0	1	0	0	0	1	1	0	0	0	0	0	1	0	0	1	0	0	0	0	0	0	0	1	0	0	0	1	0	1	1	0	0	0	0	0	0	0	1	0	0	0	0	1	0	0	0	0	0	0	0	0	0	0	0	0	0	0	0	0	0	0	0	0	0	0	0	0	0	0	0	0	0	0	0	0	0	0	0	0	0	0	1	0	0	0	0	1	0	0	0	0	1	0	0	0	0	0	0	0	0	0	0	0	0	0	0	0	0	0	0	0	0	0	0	0	1	0	1	0	0	0	0	0	0	0	0	0	0	0	0	0	0	0	1	0	0	0	0	0	0	0	0	0	1	0	0	0	0	0	0	0	0	0	0	0	0	0	0	0	0	0	0	0	0	0	0	0	0	0	1	0	0	4	0	0	1	0	0	1	0	0	0	0	0	0	0	0	1	0	0	0	0	0	0	0	0	0	0	0	0	0	0	0	1	0	1	0	1	0	0	1	0	0	0	0	1	0	0	0	0	0	0	3	0	0	0	0	0	0	0	0	0	1	0	0	0	0	0	0	0	0	0	0	0	0	1	0	0	0	0	0	0	0	0	0	1	0	0	0	0	1	0	0	0	0	0	0	1	2	0	0	0	0	0	0	0	0	0	0	0	0	1	0	0	0	0	0	0	0	0	0	0	0	1	0	0	1	0	0	0	0	0	0	0	0	0	1	0	0	0	0	0	2	0	0	0	0	0	0	1	0	0	0	0	1	0	0	0	0	0	0	0	1	0	0	0	0	0	0	0	0	0	0	0	0	0	0	0	0	0	0	0	0	0	0	0	0	0	0	0	0	0	1	0	0	0	0	0	0	1	0	0	0	0	0	1	0	0	0	0	0	0	0	0	0	0	0	0	1	0	0	0	0	1	0	0	0	0	0	1	0	0	0	0	0	0	1	0	0	0	0	0	0	0	0	0	0	0	0	0	0	0	0	1	0	0	0	0	0	0	0	0	0	0	0	0	0	1	0	0	0	0	0	0	0	0	0	1	2	0	0	0	0	0	0	0	0	2	0	0	0	0	1	0	0	0	0	0	0	0	0	0	0	0	0	0	0	1	0	0	0	0	0	0	0	0	1	0	0	0	0	0	0	1	0	1	0	1	0	0	0	0	0	0	0	1	0	0	0	0	0	0	1	0	0	0	0	1	1	0	1	0	0	1	0	0	0	1	1	0	0	0	0	0	0	0	1	0	0	0	1	0	1	0	1	0	0	0	0	0	0	0	0	0	1	0	1	0	0	0	0	0	1	0	1	0	0	1	0	0	0	0	0	0	1	0	0	0	1	1	1	0	0	0	0	1	0	0	0	0	0	0	0	0	0	0	0	0	0	1	0	0	0	0	0	0	0	0	2	0	0	0	0	0	0	0	0	0	1	0	0	1	0	0	0	1	0	0	0	0	0	0	0	0	0	0	0	0	0	1	0	1	1	1	1	0	0	0	0	0	0	0	1	1	0	0	0	1	0	0	0	0	0	0	0	0	0	0	0	1	1	0	0	1	0	0	0	0	0	0	0	0	0	1	1	0	0	0	0	2	0	1	0	0	0	0	0	0	0	0	0	0	0	1	1	0	0	0	0	0	0	0	0	0	0	0	0	0	1	0	0	0	0	0	1	0	0	0	0	0	0	0	0	0	0	1	0	0	1	0	0	1	0	1	0	0	0	0	0	0	0	0	0	0	0	0	0	0	0	0	0	0	0	0	0	0	0	0	0	2	0	0	0	0	0	0	1	0	0	0	2	1	0	0	0	0	1	0	0	1	0	0	0	0	0	0	1	0	0	1	0	0	0	0	0	0	1	1	0	0	1	0	0	0	0	0	0	0	0	1	3	0	0	0	0	0	0	0	0	0	0	1	0	1	0	0	0	0	0	0	0	0	0	0	0	0	1	0	1	0	0	0	0	1	0	0	0	0	0	0	0	0	0	0	1	0	0	0	0	1	0	1	3	0	0	0	1	0	0	0	2	0	0	0	0	0	0	1	0	0	0	0	0	5	1	0	0	0	0	0	0	0	0	0	0	0	0	0	0	0	0	0	0	1	0	0	0	0	0	0	0	0	0	0	0	0	0	0	0	0	0	0	0	0	0	0	0	0	1	0	1	1	0	0	1	0	0	0	0	0	1	0	1	2	0	0	0	0	0	0	0	0	1	0	0	0	0	0	0	0	0	0	0	0	0	0	0	0	0	0	0	0	0	1	0	0	1	0	0	0	0	0	0	0	0	0	0	0	0	1	0	0	0	0	0	0	0	0	0	0	0	0	2	1	1	0	1	0	1	0	0	0	0	0	0	0	0	0	0	0	0	0	1	0	0	0	0	0	0	0	0	1	0	0	0	0	0	0	0	0	0	0	0	0	0	0	0	0	0	0	4	0	0	0	0	0	0	0	0	0	0	0	0	0	0	0	1	0	2	0	1	0	1	0	0	0	0	0	1	0	0	0	0	0	0	0	0	0	0	0	0	0	0	0	0	0	0	0	0	0	0	0	0	0	0	0	0	1	0	0	1	0	0	0	0	0	0	1	0	0	0	0	0	0	0	0	0	0	0	0	0	1	1	0	1	1	0	0	0	0	0	0	0	0	1	0	0	0	0	0	0	1	0	1	0	0	0	0	0	0	0	1	0	1	0	1	0	0	0	0	0	0	1	0	0	0	1	0	0	0	1	0	0	0	0	0	1	1	0	0	0	0	0	0	1	1	0	0	0	0	0	0	0	0	0	0	0	0	0	0	0	0	0	0	0	0	0	0	0	0	0	0	0	0	0	0	0	0	0	1	0	0	1	0	1	0	2	0	1	0	1	0	0	0	0	0	0	0	0	1	1	0	0	1	0	0	0	0	0	0	0	0	0	1	0	0	0	4	0	0	0	0	0	0	0	0	0	0	0	1	0	0	0	0	1	0	0	0	0	0	0	0	0	0	0	0	0	0	0	0	0	0	0	0	0	0	1	0	2	0	0	1	0	0	0	0	0	0	0	0	0	1	1	0	0	0	0	1	0	0	1	0	0	0	0	0	0	0	0	0	0	0	0	0	0	0	0	1	0	0	1	0	0	0	0	0	0	0	0	0	0	0	0	0	0	0	1	0	0	0	0	0	1	0	0	0	0	0	0	0	0	0	0	0	0	0	0	0	0	0	0	0	0	0	0	0	0	1	0	1	0	0	0	0	0	0	0	0	3	0	0	0	0	0	1	1	0	0	0	1	0	0	0	0	1	0	0	0	0	0	1	0	0	0	1	1	0	0	0	0	0	0	0	0	0	0	0	0	0	0	0	0	1	0	0	0	0	0	0	0	0	0	0	1	0	0	1	1	0	0	0	0	0	2	0	0	0	0	0	0	0	0	0	0	0	0	0	1	0	1	0	1	0	0	0	0	0	0	0	0	0	0	0	0	0	1	0	0	0	0	0	0	0	0	0	0	0	0	0	1	0	0	0	1	0	0	0	0	0	0	0	0	2	0	0	0	0	0	0	0	1	0	1	0	1	0	0	0	0	0	0	0	0	0	0	0	1	1	0	0	1	0	0	0	0	0	0	0	0	0	4	0	1	1	0	0	0	0	0	0	0	0	0	0	1	0	0	0	0	0	0	0	0	1	0	1	0	0	0	0	0	0	1	0	0	0	0	0	0	1	0	2	0	1	0	0	1	0	0	1	0	0	1	0	0	0	0	1	0	0	0	0	0	0	0	2	0	1	1	0	0	0	0	0	0	0	2	0	0	1	0	0	0	0	0	0	0	0	0	0	0	0	0	0	0	0	1	0	0	0	1	0	1	0	0	1	0	0	0	2	0	0	0	0	0	0	0	0	0	0	0	0	0	0	0	0	0	0	0	0	0	0	0	1	0	0	0	0	0	0	0	0	0	0	0	1	0	0	1	1	0	0	0	0	0	0	0	0	1	0	0	0	1	0	0	0	0	0	0	0	0	1	0	0	0	0	1	1	0	0	0	0	0	0	0	0	0	1	0	4	0	1	0	0	0	2	0	0	0	0	0	0	0	0	0	0	0	0	1	0	0	0	1	0	1	0	0	0	0	0	0	0	0	0	0	0	0	0	0	0	0	0	0	0	1	0	0	1	1	0	0	0	2	0	0	0	1	0	0	0	0	0	0	0	0	0	0	0	0	0	0	0	0	0	0	0	1	0	0	0	0	0	1	0	0	0	0	1	0	0	0	0	0	0	2	0	0	0	0	0	0	0	0	0	2	0	0	0	0	0	0	0	0	0	1	0	1	0	1	0	0	0	0	0	0	0	0	1	0	0	0	0	0	0	0	1	0	0	0	0	0	0	0	0	0	0	0	0	0	0	0	1	0	0	0	0	0	0	1	0	0	1	0	0	0	0	0	0	0	1	0	0	0	0	0	0	0	0	1	0	0	0	0	0	0	0	0	0	0	0	0	0	0	1	3	1	0	0	1	0	0	0	0	0	0	0	1	0	0	0	0	0	0	1	0	1	0	1	0	0	0	0	0	0	0	2	1	0	0	0	0	0	0	0	0	0	0	0	2	0	0	2	1	3	0	0	0	0	0	0	0	0	0	0	0	0	0	0	0	0	0	0	0	0	1	1	0	0	1	1	0	0	0	0	0	0	1	0	0	0	0	0	1	0	4	0	1	0	0	0	0	0	0	0	0	0	0	0	0	0	0	0	0	0	1	0	0	1	0	0	2	1	0	0	0	0	0	0	0	0	0	0	0	0	0	0	0	0	0	0	1	0	0	1	0	1	1	0	0	0	0	2	0	0	0	0	0	0	0	0	0	0	0	0	0	0	0	0	0	0	0	0	0	0	0	1	0	0	0	0	0	2	0	1	0	0	0	1	0	0	0	0	0	11	0	0	0	0	0	0	2	1	0	1	0	1	0	0	0	0	0	0	0	1	0	0	0	0	0	1	0	0	0	0	0	1	0	0	0	0	0	0	0	1	0	0	1	0	0	0	0	1	0	0	1	0	0	0	0	0	0	0	0	0	0	0	1	0	1	1	0	0	0	0	0	0	0	0	0	0	0	0	1	0	1	0	0	2	0	0	0	0	0	1	0	1	0	0	0	0	0	0	0	0	1	0	0	0	0	0	0	0	0	0	0	0	0	0	0	0	0	0	0	0	2	0	0	0	1	1	0	0	1	0	0	0	0	0	0	0	0	0	0	0	0	0	0	0	0	0	0	0	1	0	0	0	0	0	1	1	0	0	0	2	0	0	0	0	0	1	2	0	0	2	0	0	0	0	0	0	0	0	0	0	0	1	0	0	0	0	1	0	0	0	2	0	1	0	0	0	0	0	0	0	0	1	1	0	0	0	0	0	0	0	0	0	1	0	0	0	0	0	0	0	0	0	0	0	0	0	0	0	0	0	0	0	0	0	0	0	0	0	0	1	0	0	0	0	0	0	0	0	0	0	0	0	0	0	0	0	1	0	0	1	0	0	0	0	0	0	0	0	0	0	0	1	1	0	1	1	0	0	0	0	0	0	0	0	0	0	0	0	1	0	2	0	0	1	0	0	0	0	1	0	0	0	0	0	1	0	0	1	0	0	0	0	0	0	0	0	0	0	0	0	0	0	1	0	2	0	0	0	0	0	0	0	2	1	0	0	0	0	0	0	0	0	0	1	1	0	0	1	0	0	1	0	0	0	0	0	0	0	0	0	0	1	1	0	0	0	0	0	0	0	0	0	1	0	1	0	0	0	0	0	0	0	0	0	0	1	0	0	1	0	0	0	0	0	0	0	0	0	0	0	0	0	0	0	1	0	0	1	0	0	1	0	0	0	0	0	0	0	0	0	0	0	0	0	0	1	0	2	0	0	0	0	0	0	1	0	0	0	0	0	0	1	0	0	0	0	0	1	0	1	0	0	0	0	0	0	0	0	0	1	1	0	0	0	0	0	1	0	0	0	0	0	0	1	0	0	0	0	0	0	0	0	1	0	0	1	0	1	0	0	0	1	0	0	0	1	1	0	1	0	0	0	0	0	0	0	0	1	0	0	0	0	0	0	0	0	0	0	3	1	0	0	0	0	0	0	0	0	0	0	0	1	0	0	0	0	1	0	0	0	0	0	0	0	0	0	0	0	0	0	0	0	0	0	1	0	0	0	0	1	0	0	0	0	0	0	0	0	1	0	0	0	1	0	0	1	0	0	0	0	0	0	0	0	1	0	0	0	1	0	0	0	0	0	0	0	0	0	0	0	0	0	0	0	0	0	0	0	0	1	8	0	1	0	1	1	0	0	1	0	0	0	0	0	1	0	0	0	0	0	0	0	0	0	1	1	0	0	0	0	0	0	0	0	0	0	0	0	2	0	0	0	0	0	0	0	1	0	0	0	0	0	0	0	0	0	0	0	0	0	1	0	0	0	0	0	0	0	0	0	0	0	0	0	0	0	0	0	1	0	0	0	2	0	1	0	0	0	0	0	0	0	0	0	0	0	0	0	1	1	0	0	1	0	1	0	2	0	2	0	0	0	0	2	0	0	0	0	0	0	0	0	0	1	0	0	0	0	0	0	0	1	0	1	0	0	0	0	0	0	0	0	0	0	0	0	0	0	0	0	0	0	0	0	0	0	0	0	0	0	0	0	0	1	0	1	0	0	0	0	0	0	0	0	0	0	0	1	1	0	0	0	1	0	0	0	0	0	0	0	0	0	0	0	0	0	0	1	0	0	0	0	0	0	0	0	2	1	0	0	0	0	0	0	0	1	1	1	1	0	0	1	1	2	0	0	0	0	0	0	0	0	0	1	0	0	0	0	0	0	0	0	0	0	0	0	0	0	0	0	0	0	0	1	0	0	0	0	0	0	0	0	0	0	0	2	0	0	0	0	0	0	0	0	0	1	0	0	0	0	0	0	0	0	0	0	0	0	0	0	0	0	0	2	0	1	0	2	0	0	0	0	0	0	1	1	4	1	0	0	0	0	0	0	0	0	0	0	0	0	0	0	1	0	0	0	0	0	0	0	0	0	0	0	0	2	1	0	0	0	0	1	0	0	1	0	0	0	1	1	0	0	0	0	0	1	0	0	0	0	0	0	0	0	0	0	0	1	1	1	0	1	0	0	0	2	0	0	0	1	0
N0.HOG0002388	0	0	0	0	0	0	0	0	0	0	1	0	0	0	0	0	0	0	0	0	0	0	0	1	1	0	0	0	1	0	0	0	0	0	0	0	0	0	0	0	0	0	1	0	0	0	0	0	0	0	0	0	0	0	1	0	1	0	0	0	0	0	1	0	1	0	0	0	1	0	0	0	0	0	1	0	0	0	0	0	0	1	0	1	0	0	0	0	0	0	0	0	0	0	0	0	1	0	0	2	0	0	0	0	1	0	0	1	0	1	1	0	0	0	1	0	0	0	0	0	0	1	0	0	1	0	0	0	0	0	0	0	0	0	0	0	0	1	1	0	0	0	0	0	0	0	0	0	0	0	0	0	0	0	1	0	1	0	0	0	0	0	0	0	0	0	0	0	0	0	1	0	0	0	2	0	0	0	0	0	0	1	0	0	0	0	1	0	0	0	0	1	0	0	0	0	0	1	0	0	0	0	1	0	0	0	0	0	0	1	0	0	0	0	0	0	1	0	0	0	0	0	0	0	0	0	0	0	0	0	0	0	0	0	0	0	0	0	0	0	0	0	0	0	0	0	0	0	0	0	0	0	0	0	0	0	0	0	0	0	0	2	0	0	2	0	0	0	0	0	0	0	1	0	0	0	0	0	1	0	0	0	0	0	0	0	0	0	0	0	0	0	0	0	0	0	0	0	0	0	0	1	0	0	0	0	0	0	0	0	0	0	0	0	0	0	1	0	0	0	0	0	0	0	0	0	0	0	0	0	0	1	0	0	0	0	0	0	1	0	1	0	1	0	0	0	0	0	0	0	1	0	0	0	0	0	0	1	0	0	0	1	1	1	0	0	0	1	0	1	0	0	0	0	0	0	0	1	0	0	0	0	0	0	0	0	0	0	0	0	0	0	0	0	0	0	0	1	0	0	2	0	2	0	0	0	1	0	1	0	0	0	0	1	1	0	0	0	0	0	0	0	0	0	0	0	0	0	0	0	0	0	0	0	0	0	0	1	1	0	0	0	0	0	0	0	0	0	0	1	1	0	0	0	0	0	1	0	1	0	0	1	0	0	0	0	0	0	0	0	0	0	0	0	0	0	0	0	0	0	0	0	0	0	0	0	0	0	0	0	0	0	0	0	0	1	0	1	1	0	0	0	0	0	0	1	0	0	0	0	0	0	0	0	0	0	0	0	0	0	0	1	0	0	0	0	0	0	0	0	0	0	0	0	1	0	0	0	0	0	0	0	0	0	1	0	1	0	0	0	0	0	0	0	0	0	0	0	0	0	0	0	0	0	0	0	0	0	0	0	1	0	0	0	0	0	0	0	0	0	0	1	0	0	0	0	0	0	0	0	0	1	0	1	1	0	0	0	1	0	0	0	0	0	0	0	0	0	0	0	0	0	1	0	0	0	0	1	0	0	0	0	0	0	0	0	0	0	0	1	0	0	0	0	0	0	0	0	0	0	0	0	0	1	0	0	0	0	0	0	0	1	0	0	0	0	1	0	0	0	0	0	1	0	0	1	0	1	0	1	0	0	0	0	0	0	0	0	0	0	0	0	0	0	0	0	0	0	0	0	0	1	1	0	0	0	0	1	0	1	0	0	0	0	1	1	0	0	0	0	0	1	0	1	0	0	0	0	0	0	0	0	0	0	0	0	0	0	0	1	0	0	0	1	1	0	0	0	0	0	0	1	0	0	0	0	0	0	0	0	0	0	0	1	0	0	0	0	0	0	0	0	0	0	0	0	0	0	0	0	0	0	1	1	1	0	0	1	0	0	0	0	1	0	0	0	0	0	1	0	0	0	0	2	0	0	0	0	0	0	0	0	0	0	0	0	1	1	0	0	0	0	0	0	0	0	0	0	0	0	1	1	0	0	1	0	0	0	1	0	0	0	0	0	0	0	0	0	0	0	0	0	0	1	0	1	0	0	0	1	0	0	0	0	3	0	0	0	0	0	0	0	0	0	0	0	0	0	0	0	0	0	0	0	0	0	0	0	0	0	0	0	0	0	0	1	0	0	1	0	0	1	0	0	0	0	0	0	0	1	0	0	0	0	0	0	0	0	0	0	0	0	1	1	1	1	0	0	0	0	0	0	0	1	0	0	0	0	0	0	1	0	0	0	0	0	0	0	0	0	1	0	0	0	0	0	0	0	0	0	0	0	0	0	0	1	0	0	0	0	0	0	0	0	1	0	0	0	0	0	1	1	0	0	0	1	0	0	0	1	0	0	0	0	0	0	0	0	0	0	1	0	1	0	0	0	0	0	0	0	0	0	0	0	0	0	0	0	0	0	1	0	0	0	0	0	0	0	0	0	0	0	0	1	0	0	0	0	0	0	1	0	0	1	0	0	0	0	1	0	0	1	0	0	0	0	0	0	0	0	0	0	0	1	0	0	0	0	0	0	0	0	0	0	0	0	0	0	0	0	0	0	0	0	0	0	0	0	0	0	0	0	0	0	0	1	0	0	1	0	0	0	1	0	0	0	0	0	1	0	0	0	0	0	0	0	0	0	0	0	0	0	0	0	0	0	0	0	0	0	0	0	0	0	0	0	1	0	0	0	0	0	0	0	0	0	0	0	0	0	0	0	1	0	0	0	0	0	2	0	0	0	1	0	0	0	0	0	1	0	0	0	0	0	0	0	0	1	0	0	0	0	1	0	0	0	0	0	0	0	0	0	0	0	0	0	0	0	1	0	0	0	0	1	0	0	0	0	0	0	0	0	0	0	0	0	0	0	0	0	0	0	0	0	0	1	0	0	0	0	1	0	0	0	0	0	0	0	0	0	0	0	0	0	0	0	0	0	0	0	0	1	0	0	0	0	0	0	0	0	1	0	0	0	0	0	0	2	0	0	0	0	0	0	0	0	0	1	0	0	0	0	0	0	0	0	0	0	0	0	0	0	0	1	0	0	0	0	1	1	0	0	0	0	0	1	0	0	0	0	0	0	0	0	0	0	1	0	0	0	0	0	0	0	0	0	1	0	1	0	0	0	1	0	1	0	0	1	1	0	0	0	0	0	0	0	0	0	0	0	0	0	0	0	1	1	1	3	0	0	0	0	0	1	0	0	0	0	0	0	0	0	0	0	0	0	0	0	0	0	3	0	0	0	0	1	1	0	0	0	1	0	0	1	0	0	0	0	1	0	0	0	0	0	0	0	0	0	1	0	0	0	0	0	0	0	0	0	0	0	0	0	0	0	0	0	0	0	0	0	0	1	0	1	0	0	0	0	0	0	0	0	0	2	0	0	1	0	0	0	1	0	0	0	0	1	0	1	0	0	0	1	0	0	0	0	0	0	0	0	0	0	0	0	0	0	0	0	0	0	0	0	0	0	0	0	0	1	0	0	0	0	0	0	0	0	0	0	2	0	0	0	1	0	0	0	0	0	0	0	0	0	0	0	0	0	0	0	0	1	0	1	0	0	0	0	0	0	0	0	0	0	0	0	0	0	0	0	0	0	0	0	0	0	0	0	0	0	0	0	0	0	0	0	0	1	1	0	1	0	0	0	0	0	0	0	0	0	1	0	0	0	0	1	0	0	1	0	2	0	0	0	0	0	0	0	0	0	0	0	0	0	0	1	1	0	0	0	1	0	1	0	1	0	0	0	0	1	0	1	0	0	2	0	0	0	0	0	0	0	0	0	0	0	0	0	0	0	0	1	0	1	1	0	0	0	0	1	0	0	0	0	0	0	0	0	0	1	0	0	0	0	0	0	0	0	0	0	0	0	2	0	0	1	0	0	0	0	0	0	0	0	0	0	0	0	0	1	0	0	0	0	0	0	1	0	0	0	0	0	0	1	0	0	1	1	1	0	0	0	1	0	0	0	0	2	0	0	0	0	0	0	1	0	0	0	0	0	1	0	0	0	0	0	0	0	0	0	0	0	0	0	0	0	1	0	0	0	0	0	0	0	0	0	0	0	0	2	1	0	0	0	2	0	0	0	0	1	0	0	0	0	0	0	0	0	0	0	0	0	0	1	0	0	0	0	0	0	0	0	0	0	0	0	0	0	0	0	0	0	0	1	0	1	0	0	0	0	0	2	0	0	0	0	0	0	0	0	1	0	0	1	0	0	0	0	0	0	0	0	1	2	0	0	0	1	0	1	0	1	0	0	0	0	0	0	0	0	1	0	0	0	0	0	0	0	0	0	0	0	0	0	0	0	0	0	0	0	0	0	0	0	0	0	0	0	0	0	0	0	0	1	0	0	0	0	0	1	0	1	0	0	0	0	0	0	0	0	1	0	0	0	0	0	0	0	0	0	0	0	1	0	0	0	0	0	1	0	0	0	0	0	1	0	0	1	0	0	0	0	0	1	0	0	1	0	0	0	0	0	0	0	0	1	0	0	0	0	1	0	0	0	0	0	0	1	0	0	0	1	1	0	0	0	0	0	1	0	0	0	2	0	0	0	0	0	0	0	2	0	0	0	0	0	1	0	0	0	0	0	0	1	0	0	0	0	0	2	0	0	0	1	0	0	0	0	0	0	0	0	0	0	0	0	2	1	1	0	0	1	0	0	0	0	0	0	0	0	0	0	0	0	1	0	0	0	0	0	0	1	1	1	0	0	0	0	0	0	0	0	0	0	1	0	0	0	1	0	0	0	0	0	0	0	0	0	0	0	0	0	0	0	0	0	0	0	1	0	1	0	0	0	0	0	0	1	0	0	0	0	0	0	0	0	0	0	0	0	0	1	0	0	2	0	0	0	1	0	0	1	0	0	0	0	1	0	1	0	0	0	0	0	1	0	0	0	0	0	0	0	1	0	0	0	0	0	1	0	0	0	0	0	0	0	0	0	0	0	2	0	0	1	0	0	0	0	0	0	0	0	0	0	0	1	0	0	0	0	2	0	0	0	0	0	1	0	0	0	0	1	1	0	0	0	0	0	1	0	0	1	0	0	0	1	0	0	0	0	0	1	0	0	0	0	0	0	0	0	0	0	0	0	0	0	0	0	1	0	0	0	0	0	0	0	0	0	0	0	0	0	0	1	0	0	1	0	0	0	0	0	0	0	0	0	0	0	1	1	0	0	0	0	0	0	0	0	0	0	1	0	0	0	0	0	0	0	0	0	0	0	0	0	0	0	0	0	0	1	0	0	1	0	0	0	0	0	0	0	0	0	0	0	0	0	0	2	0	0	0	1	0	0	0	0	1	0	0	0	0	0	0	0	0	0	0	0	0	0	0	0	2	0	0	0	0	0	0	0	1	0	1	0	0	0	0	0	0	0	0	0	0	0	0	1	0	0	0	0	0	0	0	0	0	1	0	0	0	0	0	0	0	0	1	1	0	0	0	1	0	0	0	0	1	0	0	0	0	1	0	0	0	0	0	0	1	0	0	0	0	0	0	0	0	1	0	0	0	0	0	0	0	0	0	0	0	0	0	0	1	0	1	0	0	0	0	0	0	0	0	0	0	0	0	0	0	0	0	0	0	0	0	1	0	0	0	0	0	0	0	0	0	0	0	2	0	0	0	0	1	2	0	0	0	0	0	0	3	0	0	0	0	0	0	0	0	0	0	0	0	1	0	0	0	0	0	0	0	0	0	1	0	1	0	0	0	0	0	0	3	0	2	0	0	1	0	0	0	0	0	0	0	1	0	0	0	0	0	0	0	0	0	0	0	0	0	0	0	0	0	0	0	0	0	0	1	0	1	0	0	0	0	0	0	0	0	0	2	0	1	0	0	0	0	0	0	0	0	0	0	0	0	1	0	0	0	0	0	0	0	0	0	0	0	1	1	0	0	0	0	0	0	0	0	0	0	0	0	0	0	0	0	1	0	0	0	0	0	0	0	0	0	0	0	0	0	0	0	0	1	0	1	0	0	0	0	0	0	0	0	0	1	0	2	1	0	1	0	0	0	0	0	0	0	0	0	0	0	0	0	0	0	1	0	0	0	0	2	0	0	0	0	0	0	0	0	0	0	0	0	0	1	0	0	0	1	0	1	0	0	0	0	0	1	0	0	0	0	0	0	0	2	0	0	0	0	0	0	0	0	0	0	0	0	0	1	0	0	0	0	1	1	1	0	0	1	0	0	0	0	1	0	0	0	2	2	0	0	0	0	0	0	0	0	0	0	0	0	0	0	0	3	1	0	0	0	0	0	0	0	0	0	0	0	0	0	1	0	0	0	0	0	0	0	0	0	0	0	0	0	0	0	0	0	0	0	0	0	0	0	0	0	0	0	0	0	1	0	0	0	0	0	0	0	0	0	0	0	1	0	0	0	0	0	0	0	0	0	0	0	1	0	0	1	0	0	0	1	1	0	0	0	0	0	0	0	0	0	0	0	0	1	0	1	0	0	0	0	0	1	0	0	0	0	0	0	0	0	0	0	0	0	0	0	1	0	0	0	0	0	0	0	0	0	0	0	0	0	0	0	1	1	0	0	0	0	0	0	0	0	0	0	0	0	0	0	0	1	0	1	0	0	1	0	0	0	0	0	0	1	0	0	0	0	0	0	1	0	1	0	0	0	0	0	0	0	1	0	0	0	0	0	0	0	1	0	0	0	0	1	0	0	0	0	0	0	1	0	1	0	0	0	0	0	0	0	1	0	0	1	0	0	0	0	0	1	0	0	2	0	2	0	0	0	0	0	0	0	0	0	0	0	0	0	0	0	0	1	0	0	0	0	0	0	0	0	0	0	0	0	0	0	0	0	0	0	0	0	0	0	0	1	0	1	0	0	0	0	1	0	0	0	0	1	0	0	0	0	0	0	0	1	0	0	0	1	0	0	0	0	1	0	0	0	1	0	0	0	0	0	0	0	1	0	1	0	0	0	0	0	0	3	0	0	0	1	0	0	0	0	1	0	0	0	0	0	0	0	0	0	0	0	0	3	0	1	0	1	0	0	0	0	1	0	0	0	0	1	0	0	0	0	0	0	0	1	1	0	0	0	0	0	0	0	0	0	0	0	0	1	1	0	0	0	0	0	0	0	0	0	0	0	0	0	1	0	0	0	0	0	0	0	0	0	0	2	1	2	0	0	0	0	0	0	1	0	0	0	0	0	0	0	0	0	0	0	0	0	0	0	0	0	0	0	0	0	1	0	0	0	0	0	0	0	0	0	0	0	0	1	0	0	0	0	0	0	0	0	0	2	0	0	0	0	0	0	0	0	0	0	0	0	1	0	0	0	0	0	0	0	0	0	0	0	0	0	2	1	1	0	0	0	0	0	1	0	0	0	0	0	0	0	0	0	0	1	0	0	0	0	0	1	0	0	0	0	0	0	0	0	0	0	0	0	1	0	0	1	0	0	0	0	0	0	0	0	0	0	2	1	1	1	0	1	0	0	0	0	0	0	0	1	0	0	0	0	0	0	0	0	0	0	0	0	0	1	0	0	0	0	0	0	0	0	0	0	0	0	0	0	0	0	0	0	0	0	1	1	0	0	1	1	0	0	0	0	0	0	0	0	0	0	0	0	0	1	0	0	0	0	0	1	0	0	0	0	0	0	0	1	0	0	0	1	0	0	1	0	1	0	0	0	0	0	0	0	0	0	0	0	0	1	1	0	0	1	1	0	0	0	0	0	1	0	1	0	1	0	0	0	0	0	1	1	0	0	1	0	0	0	0	0	0	0	0	1	1	0	0	0	0	0	1	1	0	0	0	0	1	0	0	0	0	0	0	0	0	0	0	0	0	0	0	0	0	0	0	0	0	0	0	0	0	0	0	0	0	0	0	0	0	0	0	0	0	0	1	0	0	0	0	0	0	0	0	0	0	0	0	0	0	0	0	0	0	0	0	0	0	0	0	0	0	0	0	0	0	0	0	0	0	0	0	0	0	0	0	0	0	1	0	0	1	0	0	0	0	0	0	0	0	1	0	0	0	0	0	0	0	0	0	0	2	0	0	0	1	0	0	1	0	0	0	0	1	0	0	1	0	0	0	0	0	0	1	0	0	3	0	0	0	0	0	0	0	0	0	0	1	1	0	0	1	0	0	0	0	0	0	0	0	0	0	0	0	0	0	0	0	0	0	0	0	1	0	0	0	0	1	1	0	0	0	0	0	0	0	0	0	0	0	0	1	0	0	0	0	0	0	0	0	1	1	0	0	0	0	1	1	1	0	0	0	2	0	0	0	1	1	0	0	0	0	1	0	0	0	1	0	0	0	0	0	0	0	0	0	0	0	0	0	0	0	0	0	0	0	0	0	1	0	0	0	0	0	1	0	0	0	0	0	1	0	1	0	0	0	0	0	0	0	0	1	1	0	0	0	0	0	0	0	0	0	0	0	0	0	0	0	0	1	0	2	0	0	0	0	1	0	0	0	0	1	1	0	0	0	1	1	0	0	0	0	0	0	0	0	2	0	0	0	0	0	0	1	0	0	0	0	1	0	0	0	1	0	0	0	1	1	0	1	0	0	0	0	1	0	0	0	0	0	1	2	0	0	0	1	0	0	0	0	0	0	0	1	2	2	0	0	0	0	1	0	0	0	1	0	0	0	0	1	0	0	0	0	0	0	1	0	0	0	2	0	0	0	0	0	3	0	0	0	0	0	0	0	0	0	0	0	0	0	0	0	0	0	0	0	0	0	1	0	0	0	0	0	0	0	1	0	0	0	0	0	1	3	0	0	0	0	0	0	0	0	0	0	0	0	0	0	1	0	0	0	0	1	0	0	0	0	1	1	0	0	0	0	0	0	0	0	0	0	1	0	0	0	0	0	0	0	1	0	0	0	0	0	0	0	0	0	0	1	0	0	0	0	0	0	0	1	0	0	0	0	0	0	0	0	0	0	0	0	0	0	0	0	0	0	0	0	0	0	0	0	0	0	0	0	0	0	0	0	0	0	1	0	0	0	0	0	0	0	0	0	0	0	0	0	0	1	0	0	0	1	0	0	0	0	0	0	0	0	0	0	0	0	0	0	0	0	1	0	0	0	0	0	0	0	0	0	0	0	0	1	0	0	0	1	0	0	0	1	1	0	0	1	0	0	0	0	0	0	0	0	1	0	0	0	0	0	0	0	0	0	0	0	0	0	0	0	0	0	0	0	0	1	0	0	1	0	2	0	0	1	0	0	0	1	0	0	0	0	0	0	0	0	0	0	1	0	0	0	0	2	1	0	0	0	0	0	0	0	0	0	0	0	0	0	0	0	0	0	0	0	1	0	0	1	0	0	0	0	0	1	0	0	0	0	0	0	0	0	0	0	0	0	0	0	0	0	1	0	0	1	0	0	0	0	0	0	0	2	0	0	0	0	0	1	0	0	1	0	0	0	0	0	0	0	1	0	0	0	0	1	0	0	0	0	0	0	0	0	0	0	0	0	0	0	0	0	0	0	1	0	0	1	0	0	0	1	0	0	0	1	0	0	0	0	0	0	0	0	0	0	0	0	0	0	0	0	0	0	0	0	0	0	0	0	0	1	0	0	0	0	0	0	0	1	1	0	0	0	0	0	0	0	0	0	0	0	0	0	0	0	0	0	0	1	0	0	0	0	0	0	0	1	0	0	0	0	0	0	0	0	0	0	0	0	0	0	0	0	0	0	0	0	0	0	0	0	0	0	1	0	0	1	0	0	0	0	0	0	0	0	0	0	0	0	2	0	0	0	0	1	0	0	0	0	0	0	0	1	0	0	0	0	0	1	0	1	0	0	0	0	2	0	0	1	0	0	1	0	0	0	0	0	0	0	0	0	0	0	0	0	1	0	0	0	0	0	0	0	0	0	0	0	0	0	0	1	0	0	0	0	0	0	0	0	0	0	0	0	0	0	0	0	0	0	0	0	1	1	0	0	2	0	0	0	0	0	0	0	0	0	0	1	0	0	0	0	0	0	0	1	0	0	0	0	0	1	0	0	0	1	0	1	0	0	0	1	0	0	0	1	0	0	0	0	0	1	0	0	1	0	0	0	0	1	0	0	0	0	0	0	0	0	0	0	0	0	0	0	0	0	0	0	0	0	0	0	1	0	0	0	0	0	0	0	0	0	1	0	0	0	0	0	0	0	0	0	0	0	0	0	2	0	0	1	1	0	0	0	0	0	0	0	0	0	0	3	0	0	0	0	0	0	0	1	0	0	0	0	0	0	0	2	1	1	0	0	0	0	0	0	0	0	0	0	0	0	0	0	0	0	0	0	0	0	0	0	0	0	0	0	0	0	0	0	0	0	0	0	0	0	0	0	0	0	0	0	0	0	2	0	1	1	0	0	0	0	0	0	0	0	0	0	0	0	0	0	0	0	0	0	0	0	0	0	0	0	0	0	0	0	0	0	0	0	0	0	0	0	0	0	0	0	0	0	0	0	0	0	0	0	0	0	1	0	0	0	0	0	0	0	0	1	0	0	0	0	1	0	0	0	1	0	1	0	0	0	0	1	0	0	0	1	0	0	1	0	0	0	1	0	0	0	0	0	0	0	0	0	1	0	0	0	0	0	0	0	0	0	0	0	0	0	0	0	1	0	0	0	0	0	0	0	0	0	0	0	0	0	1	0	0	1	0	1	0	0	0	0	0	0	0	0	0	1	0	0	0	0	0	0	0	0	0	0	0	0	0	0	0	1	0	0	2	0	0	0	1	0	0	0	0	0	0	0	0	0	0	0	0	0	0	1	0	0	0	0	0	0	0	0	1	0	0	0	2	0	0	0	0	1	0	0	0	0	0	0	0	0	0	0	0	0	0	0	0	0	0	0	0	0	0	0	0	0	0	0	2	0	2	0	0	0	0	0	1	1	0	0	0	0	0	0	1	0	0	0	0	0	0	1	0	0	0	0	1	0	0	0	0	1	0	0	0	0	0	0	0	0	0	0	0	0	0	1	0	0	0	0	0	0	0	0	0	0	0	0	1	0	0	0	0	0	0	0	0	0	1	1	2	0	1	0	0	0	0	0	0	0	0	0	0	0	0	0	0	0	0	0	0	0	0	0	0	0	0	0	0	1	0	0	0	0	0	0	0	0	0	0	0	0	0	0	0	0	0	0	0	1	0	1	0	0	0	1	0	0	2	0	0	1	0	1	0	0	0	0	0	0	2	0	0	0	0	0	0	0	0	0	0	0	1	0	0	0	0	0	0	0	0	0	0	0	0	0	0	0	1	0	2	0	0	0	0	0	0	0	0	2	0	0	0	0	0	0	0	0	0	0	0	2	0	0	0	1	2	0	0	0	0	0	1	0	0	0	0	0	0	0	0	0	0	1	0	0	0	0	0	0	0	0	0	0	0	0	0	0	0	0	0	0	0	0	0	0	0	0	0	0	0	1	0	0	0	0	0	0	0	0	0	0	0	0	0	0	0	0	0	0	0	0	0	0	1	0	0	0	0	0	1	0	0	0	0	0	0	0	0	0	0	0	1	0	0	0	0	0	0	0	0	1	0	0	1	0	0	0	0	0	1	0	1	0	0	0	0	1	0	0	0	1	0	0	0	0	0	0	0	0	1	0	0	0	0	0	0	0	0	1	0	0	0	0	0	0	0	2	0	0	0	1	0	0	2	1	0	0	0	0	0	0	0	0	0	0	2	0	0	1	0	0	0	0	0	0	0	0	0	0	0	0	0	0	0	0	0	0	0	0	0	0	0	0	0	0	0	0	0	0	0	0	0	0	0	0	1	0	0	0	0	0	0	0	0	0	0	0	0	0	0	0	0	0	0	0	0	0	0	0	0	0	0	0	0	0	1	0	0	0	0	0	0	0	0	0	0	0	0	0	0	0	0	0	0	0	0	0	0	0	0	0	0	0	0	1	0	0	0	0	0	0	0	0	0	0	0	0	0	0	0	0	0	0	0	0	0	0	0	1	0	1	0	1	0	0	0	0	0	0	0	1	0	0	0	0	0	0	0	0	0	0	0
N0.HOG0008463	1	0	0	0	0	0	0	0	0	1	0	0	0	0	0	0	0	0	0	0	0	0	0	0	0	0	0	0	0	0	0	0	0	0	0	0	0	0	0	0	0	0	0	0	0	0	0	0	0	0	0	0	0	0	0	0	0	0	1	0	0	0	0	0	0	0	0	0	0	1	0	0	0	0	0	0	0	0	0	0	0	1	0	0	0	0	0	0	0	0	0	0	0	0	0	0	0	0	0	0	0	0	0	0	0	0	0	0	0	0	0	0	0	0	0	0	0	0	0	0	0	0	0	0	0	0	0	0	0	0	0	0	0	0	0	1	0	0	0	0	0	0	0	0	0	0	0	0	0	0	0	0	0	2	0	0	0	0	0	0	0	0	0	0	0	0	0	0	0	0	0	0	0	0	1	0	0	0	0	0	0	0	0	0	0	0	0	0	1	0	0	0	0	0	0	0	0	0	0	0	0	0	0	0	0	0	0	0	0	0	0	0	0	0	0	1	0	0	0	0	0	0	0	0	0	0	0	0	0	0	0	0	0	0	0	0	0	0	0	0	0	0	0	0	0	0	0	0	0	0	0	0	0	0	0	0	0	0	0	0	0	0	0	0	0	0	0	0	0	0	0	0	0	0	0	0	0	0	0	0	0	0	0	0	0	0	0	0	0	0	0	0	0	0	0	0	0	0	0	0	0	0	0	0	0	0	0	0	0	0	0	0	1	0	0	0	0	0	0	0	0	0	0	0	0	0	0	0	0	0	0	0	0	0	0	0	0	0	0	0	0	0	0	0	0	0	0	0	1	0	0	0	0	0	0	0	0	0	0	0	0	0	0	1	0	0	0	0	0	0	0	0	0	0	1	0	0	0	0	0	0	0	0	1	0	0	0	0	0	1	1	0	0	0	0	0	0	0	0	0	0	0	0	0	0	0	0	0	0	0	0	0	0	0	0	0	0	0	0	0	0	0	0	0	0	0	0	0	0	0	0	0	0	0	0	0	0	0	0	0	0	0	0	2	0	0	0	0	0	0	0	0	0	0	0	0	0	0	1	0	0	0	0	0	0	0	0	0	0	1	0	0	0	0	0	0	0	0	0	0	0	0	1	0	0	0	0	0	0	0	0	0	0	0	0	1	1	0	0	0	0	0	0	0	0	0	0	0	0	0	0	0	0	0	0	0	0	0	0	0	0	0	0	0	0	0	0	0	0	0	0	0	0	0	0	0	0	0	0	0	0	0	0	0	0	0	0	0	0	0	0	0	0	1	0	1	0	0	0	0	0	0	0	0	0	0	0	0	0	0	0	0	0	0	0	0	0	0	1	0	0	0	0	0	0	0	0	0	0	2	0	0	0	1	0	0	0	0	0	0	0	0	0	0	0	0	0	0	0	0	0	0	0	0	0	0	0	0	0	1	0	0	0	0	0	0	0	0	0	0	0	0	0	0	1	0	1	0	0	0	0	0	0	0	0	0	0	0	0	0	0	0	0	0	0	0	0	0	0	0	0	0	0	0	0	0	0	0	0	0	0	0	0	0	0	0	0	0	0	0	0	0	0	0	0	0	0	0	0	0	0	0	0	1	0	0	0	0	0	1	0	0	0	0	0	0	0	0	1	0	0	1	0	0	0	0	0	0	0	0	0	0	0	0	0	0	0	0	0	0	0	0	0	0	0	0	0	0	1	0	0	0	0	0	0	0	0	0	0	0	0	0	0	0	0	0	0	0	0	0	0	0	0	0	0	0	0	0	0	0	0	0	0	0	0	0	0	1	0	0	0	0	0	0	0	0	0	0	0	0	0	0	0	0	0	0	0	0	0	0	0	0	0	0	0	0	0	0	0	0	0	0	0	0	0	0	0	0	0	0	0	0	0	0	0	0	0	0	0	0	0	0	0	1	0	0	0	0	0	0	0	0	0	0	0	0	0	0	0	0	0	0	0	0	3	0	0	0	0	0	0	0	0	0	0	0	0	0	0	0	0	0	0	0	0	0	0	0	1	0	0	0	0	0	0	0	0	0	0	0	0	0	0	0	0	1	0	0	0	0	0	0	0	0	0	0	0	0	0	0	0	0	0	0	0	0	0	0	0	0	0	0	0	0	0	0	0	0	0	0	0	0	0	0	0	0	0	0	0	0	1	0	0	0	0	0	0	0	0	0	0	0	0	0	0	0	1	0	0	0	0	0	0	0	0	0	0	0	0	0	0	0	0	0	0	0	1	0	0	0	0	0	0	0	0	0	0	0	0	0	0	0	0	0	0	0	0	0	1	0	0	0	0	0	0	0	1	0	0	0	0	0	0	0	1	0	0	0	0	0	0	0	0	0	0	0	0	0	2	0	0	0	0	0	0	0	0	0	0	0	0	0	0	0	0	0	0	0	0	0	0	0	0	0	0	0	0	0	0	0	0	0	0	0	0	0	0	0	0	0	0	0	0	0	1	0	1	0	1	0	0	0	0	0	0	0	0	0	0	0	0	0	0	0	0	0	0	0	0	0	0	0	0	0	0	0	0	1	0	0	0	0	0	0	0	0	0	0	0	0	0	0	0	0	0	0	0	0	0	0	0	0	1	0	0	0	0	0	0	0	0	0	0	0	0	0	0	0	0	0	0	0	0	0	0	0	0	0	0	0	0	0	0	0	0	0	0	0	0	0	0	0	0	0	0	0	0	0	0	0	0	0	0	0	0	1	0	0	1	0	0	0	0	0	0	0	0	0	0	0	0	0	0	1	0	0	0	0	0	0	0	0	0	0	0	0	0	0	0	0	0	0	0	0	0	0	0	0	0	0	0	0	0	0	0	0	0	1	0	1	0	0	0	0	1	0	0	0	0	0	0	0	0	0	0	0	0	1	0	0	0	0	0	0	0	0	0	0	0	0	0	0	0	0	0	0	0	0	0	0	0	0	0	1	0	0	0	0	0	0	0	0	0	0	0	1	0	0	0	0	0	0	0	0	0	0	0	0	0	0	0	0	0	0	0	0	0	0	0	0	0	0	0	0	0	0	0	0	0	1	0	0	0	0	0	0	0	0	0	0	0	0	0	0	0	0	0	0	0	0	0	0	0	0	0	0	0	0	0	0	0	0	0	0	0	0	0	0	0	0	0	0	0	0	0	0	0	0	0	0	0	0	0	0	0	0	0	0	0	0	0	0	1	0	0	0	0	0	0	0	0	0	0	0	0	0	0	0	0	0	0	0	1	0	0	0	1	0	0	0	0	0	0	0	0	0	0	0	1	1	0	0	0	0	0	0	0	0	0	0	0	0	0	0	0	0	0	0	0	0	0	0	1	0	0	0	0	0	0	1	0	0	0	0	0	0	0	0	0	0	0	0	0	0	0	0	0	0	0	0	0	0	0	0	0	0	0	0	0	0	0	0	0	0	0	0	0	0	0	0	0	0	0	0	0	0	0	0	0	0	0	0	0	0	0	0	0	0	0	0	0	0	0	0	0	0	0	0	0	0	0	0	0	0	0	1	0	0	0	0	0	0	0	0	0	0	0	0	0	0	0	0	0	0	1	0	0	0	0	0	0	0	0	1	0	0	0	0	0	0	0	0	0	0	0	0	0	0	0	0	1	1	0	0	0	0	0	0	0	0	0	0	0	0	0	0	0	0	0	0	0	0	0	0	0	0	0	0	0	0	0	1	0	0	0	0	0	0	0	0	0	0	0	0	0	0	1	0	0	0	0	0	0	0	0	0	0	0	0	0	0	0	0	0	0	0	0	0	0	0	0	0	0	0	0	0	0	0	0	1	0	1	0	0	0	0	0	0	0	0	0	0	0	0	0	0	0	0	0	0	0	0	0	0	0	0	0	0	0	0	0	0	0	0	0	0	0	0	0	0	0	0	0	0	0	0	0	0	0	0	0	0	0	0	0	0	1	0	0	0	0	0	0	0	0	0	0	0	0	0	0	0	0	0	0	0	0	0	0	0	0	0	0	0	0	0	0	0	0	0	1	1	0	0	0	0	0	0	0	0	0	0	0	0	0	0	0	0	0	0	0	0	0	0	0	0	0	0	1	0	0	0	0	0	0	0	0	0	1	0	0	2	0	0	0	0	0	0	0	0	0	0	1	0	0	0	0	0	0	0	0	0	0	0	0	0	0	0	0	0	0	0	0	0	0	0	0	0	0	0	0	0	1	0	0	0	0	1	0	0	0	0	0	0	0	0	0	0	0	1	0	0	0	0	0	0	0	0	0	0	0	0	0	0	0	0	0	0	0	0	0	0	0	0	0	0	0	0	0	0	0	0	0	0	0	0	0	0	0	0	0	0	0	0	0	0	0	0	0	0	0	1	0	0	0	0	0	0	0	0	0	0	0	0	0	0	0	0	0	0	0	0	0	0	0	0	0	0	0	0	0	0	0	0	0	0	0	1	0	0	0	0	0	0	0	0	0	0	0	0	0	0	0	0	0	0	0	0	0	0	0	0	0	0	0	1	0	0	0	0	0	0	0	0	0	0	0	0	0	0	0	0	0	0	0	0	0	0	0	0	0	0	0	0	0	0	0	0	0	0	0	0	0	0	0	0	0	0	0	0	0	0	0	0	0	0	0	0	0	0	0	0	0	0	0	0	0	1	0	0	0	0	0	0	0	0	1	1	0	0	0	0	0	0	0	0	0	0	0	0	0	0	0	0	0	0	1	0	0	0	0	0	0	0	0	0	0	0	0	0	0	0	0	0	0	0	0	0	0	0	0	0	0	0	0	0	0	0	0	0	0	0	0	0	0	0	1	0	1	0	0	0	1	0	0	0	0	0	1	1	0	0	0	0	0	0	0	0	0	0	0	0	0	0	0	0	0	0	0	0	0	0	0	0	0	0	0	0	0	0	0	0	1	0	0	0	0	0	0	0	0	0	0	0	0	0	0	0	0	0	0	0	0	0	0	0	0	0	0	0	0	0	0	0	0	0	0	0	0	0	0	0	0	0	0	0	0	0	0	0	0	0	0	0	0	0	1	0	0	0	0	0	0	0	0	0	0	0	0	0	0	0	0	0	0	0	0	0	0	0	0	1	1	1	0	0	0	0	0	0	0	0	0	0	0	0	0	0	0	0	0	0	0	0	0	0	0	0	0	0	0	1	0	0	0	0	0	2	0	0	0	0	0	0	0	0	1	0	0	0	0	0	0	0	0	0	0	0	0	0	0	0	0	0	0	0	0	0	0	0	0	0	0	0	0	0	0	0	0	0	0	0	0	1	0	0	0	1	0	0	0	0	0	0	0	0	0	1	0	0	0	0	0	0	0	0	0	0	0	1	0	0	1	0	0	0	0	0	1	0	0	0	0	0	0	0	0	0	1	0	0	0	0	0	0	0	1	0	0	0	0	0	0	0	0	0	0	0	0	0	0	0	0	0	0	0	0	0	0	0	0	0	0	1	0	0	0	0	0	0	0	0	0	0	1	0	0	0	0	0	0	1	0	0	0	0	0	0	0	0	0	0	0	0	1	0	0	0	0	0	0	0	0	0	0	0	0	0	0	0	0	0	0	0	0	0	0	0	0	0	0	0	0	0	0	1	0	0	0	0	0	0	0	0	0	0	0	0	0	0	0	0	0	0	0	0	0	0	0	0	0	0	0	0	0	0	0	0	0	0	0	0	0	0	0	0	0	0	0	0	0	0	0	0	1	1	0	0	0	0	0	0	0	0	0	0	0	0	0	0	0	0	0	0	0	1	0	0	1	0	0	0	0	0	0	0	0	0	0	0	0	0	0	0	0	0	0	0	0	0	0	0	0	0	0	0	0	0	0	0	0	0	0	0	0	0	0	0	0	0	0	0	0	0	0	0	0	0	0	0	0	0	0	0	0	0	0	0	0	0	0	0	0	0	0	0	0	0	1	0	0	0	0	0	0	0	0	0	0	0	0	1	0	0	0	0	0	0	0	0	0	0	0	0	0	0	1	0	0	0	0	0	0	0	0	0	0	0	0	0	0	0	0	0	0	0	0	0	0	0	0	0	0	0	0	0	0	0	0	0	0	0	0	0	0	0	0	0	0	0	0	0	0	0	0	0	0	0	0	0	0	0	0	0	0	0	0	0	0	0	0	0	0	0	0	0	0	0	0	0	0	0	0	0	0	0	0	0	0	0	0	0	0	0	0	0	0	0	0	0	0	0	0	0	0	0	0	0	1	0	0	0	0	0	0	0	0	0	0	0	0	0	0	0	0	0	0	0	0	0	0	0	0	0	0	0	0	0	0	0	0	0	0	0	0	0	0	0	0	0	0	0	0	0	0	0	0	0	0	1	0	0	0	0	0	0	0	0	0	0	0	0	0	0	0	0	0	0	0	0	0	0	0	0	0	0	0	0	0	0	0	0	0	0	0	0	0	0	1	0	0	0	0	0	0	0	0	0	0	0	0	0	0	0	0	0	0	0	0	0	0	0	0	0	0	0	0	0	0	0	0	0	0	0	0	0	0	0	0	0	0	0	0	0	0	0	0	0	0	0	0	0	0	0	0	0	0	0	0	0	0	0	0	0	0	0	0	0	0	0	0	0	0	1	0	0	0	0	0	0	0	0	0	0	0	0	0	0	0	0	1	0	0	0	0	0	0	0	0	0	0	0	0	0	0	0	0	0	0	0	0	1	0	0	0	0	0	0	0	0	0	0	0	0	0	0	0	0	0	0	0	0	0	0	0	0	0	0	0	0	0	0	0	0	0	0	0	0	0	1	0	0	0	0	0	0	0	0	0	0	0	0	0	0	0	0	0	0	0	0	0	0	0	0	0	0	0	0	0	0	0	0	0	0	0	0	0	0	0	0	0	0	1	0	0	0	0	0	0	0	1	0	0	0	0	0	0	0	0	0	0	0	0	0	0	0	0	0	0	0	0	0	0	0	0	0	0	0	0	0	0	0	0	1	0	0	0	0	0	0	0	0	0	0	0	0	0	0	0	0	0	0	0	0	0	0	0	0	0	0	0	0	0	0	0	0	0	0	1	0	0	0	0	0	0	0	0	0	0	0	0	0	0	0	0	0	0	0	0	0	0	0	0	1	0	0	0	0	0	0	0	0	0	0	0	0	0	0	0	0	0	0	0	0	0	0	0	0	0	0	0	0	0	0	0	0	0	0	0	0	0	0	0	0	0	0	0	0	0	0	0	0	0	0	0	0	0	0	0	0	0	0	0	0	0	0	0	0	0	0	0	0	0	0	0	0	0	0	0	0	0	0	0	0	0	0	0	0	0	0	0	0	0	0	0	0	0	0	0	0	0	0	0	0	0	0	0	0	0	0	0	0	0	0	1	0	0	0	0	0	0	0	0	0	0	0	0	0	0	0	0	1	1	0	0	0	0	0	0	0	0	0	0	0	0	0	0	0	0	0	0	0	0	0	0	0	0	0	0	1	0	0	0	1	0	0	0	0	0	0	1	0	0	0	1	0	0	0	1	0	0	0	0	0	0	0	0	0	0	0	0	0	0	0	0	0	0	0	0	0	0	0	0	0	0	0	0	0	0	0	0	0	0	0	0	0	0	0	0	0	0	0	0	0	0	0	0	0	0	0	0	0	0	0	0	0	0	0	0	0	0	0	0	0	0	0	0	0	0	0	0	0	0	0	0	0	0	0	0	0	0	0	0	0	0	0	0	0	0	0	0	0	0	0	0	0	0	0	0	0	0	0	0	0	0	0	0	0	0	0	0	0	0	0	0	0	0	1	0	0	0	0	0	0	0	0	0	0	0	0	0	0	0	0	0	0	0	0	0	0	0	0	0	0	0	0	0	0	0	0	0	0	0	0	0	0	0	0	0	0	0	0	0	0	0	0	1	0	0	0	0	0	0	0	0	0	0	0	0	0	0	0	0	0	1	0	0	0	0	0	0	0	0	0	1	0	0	0	0	0	0	0	0	0	0	1	0	0	0	0	0	0	0	0	0	0	1	0	0	0	0	0	0	0	0	0	0	0	0	0	0	0	0	0	0	0	0	0	0	0	0	0	0	0	0	0	0	0	0	0	0	0	0	0	0	0	0	0	0	0	0	0	0	0	0	0	0	0	0	0	0	0	0	0	0	0	0	0	0	0	0	0	0	0	0	0	0	0	0	0	0	0	0	0	0	0	0	0	1	0	0	0	0	0	0	0	0	0	0	0	0	0	0	0	0	0	0	0	0	0	0	0	0	0	0	0	0	0	0	0	0	0	0	0	0	0	0	0	0	0	0	0	0	0	0	0	0	0	0	0	0	0	0	1	0	0	0	1	0	0	0	0	0	0	0	0	0	0	0	0	0	0	1	0	0	0	0	0	0	0	0	0	0	0	0	0	0	0	0	0	0	0	0	0	0	0	0	0	0	0	0	0	0	0	0	0	0	0	0	0	0	0	0	0	0	0	0	0	0	0	0	0	0	0	0	0	0	0	0	0	0	0	0	0	0	0	0	0	0	0	0	0	0	0	0	0	0	0	0	0	0	0	0	0	1	0	0	0	0	0	0	0	0	0	0	0	0	0	0	0	0	0	0	0	0	0	0	0	0	0	0	0	0	0	1	0	0	0	0	0	1	0	0	0	0	0	0	0	0	0	0	0	0	0	0	0	0	0	0	0	0	0	0	0	0	0	0	0	0	0	0	0	0	0	0	0	0	0	0	0	0	0	0	0	0	0	0	0	1	0	0	0	0	0	0	0	0	0	0	0	0	0	0	0	0	0	0	0	0	0	0	0	0	0	0	0	0	0	0	0	0	0	0	0	0	1	0	0	0	0	0	0	0	1	0	0	0	0	0	0	0	0	0	0	0	0	0	0	0	0	0	0	0	0	0	0	0	0	0	0	0	0	0	0	0	0	0	0	0	0	0	0	0	0	0	0	0	0	0	1	0	0	0	0	0	0	0	0	0	0	0	0	0	0	0	1	0	0	0	0	0	0	0	0	0	0	0	0	0	0	0	0	0	0	0	0	0	0	0	0	0	0	0	0	0	0	0	0	1	0	0	0	0	0	0	0	0	0	0	0	0	0	1	1	0	0	0	0	0	1	0	0	0	0	0	0	0	0	0	0	0	0	0	0	0	0	0	0	0	0	0	0	0	0	0	0	0	0	0	0	0	0	0	0	0	0	0	0	1	0	0	1	0	0	0	0	0	0	0	0	0	0	0	0	0	0	0	0	0	0	0	0	0	0	0	0	0	0	0	0	0	0	0	0	0	0	0	0	0	0	0	0	0	1	0	0	0	0	0	0	0	0	0	0	0	0	0	0	0	1	1	0	0	0	0	0	0	0	0	0	0	0	0	0	0	0	1	2	0	0	1	0	0	0	0	0	0	0	0	0	0	0	0	0	0	0	0	0	0	0	0	0	0	0	0	0	0	0	0	0	0	0	0	0	0	0	0	1	0	0	0	0	0	0	0	0	0	1	0	0	0	0	0	0	0	0	0	0	0	0	0	0	0	0	0	0	0	0	0	0	0	0	0	0	0	0	0	0	0	0	0	1	0	0	0	0	0	0	0	0	1	0	0	0	0	0	0	0	0	0	0	0	0	0	0	0	0	0	0	0	0	0	0	0	0	0	0	0	0	0	0	0	0	0	0	0	0	0	0	0	0	0	0	0	0	0	0	0	0	0	0	0	1	0	0	0	0	0	0	0	0	0	0	0	0	0	0	0	0	0	0	0	0	0	0	0	0	0	0	0	0	0	0	0	0	0	0	0	0	0	0	0	0	0	0	0	0	0	0	0	0	0	0	0	0	0	0	0	0	0	0	0	0	0	0	0	0	0	0	0	0	0	0	0	0	0	0	0	0	0	0	0	1	0	0	0	0	0	0	0	0	0	1	1	0	0	0	0	0	0	0	0	0	0	0	0	0	0	0	0	0	0	0	0	0	0	0	0	0	0	0	0	2	0	0	0	0	0	0	0	1	0	0	0	0	0	0	0	0	0	0	0	0	1	0	1	0	0	0	0	0	0	0	0	0	0	0	0	0	0	0	0	0	0	0	0	0	0	0	0	0	0	0	0	0	1	0	0	0	0	0	0	0	0	0	0	0	1	0	0	0	0	0	0	0	0	0	0	0	0	0	0	0	0	0	0	0	0	0	0	0	0	0	0	0	0	0	0	0	0	0	0	1	0	0	0	0	0	0	0	0	0	0	0	0	0	0	0	0	0	0	0	0	0	0	0	0	0	0	0	0	0	0	0	0	0	0	0	0	0	0	0	0	1	0	0	0	0	0	0	0	0	0	0	0	0	0	0	0	0	0	0	0	0	0	0	0	0	0	0	0	1	0	0	0	0	0	0	0	0	1	0	0	0	0	0	0	0	0	0	0	0	0	0	1	0	0	0	0	0	0	0	0	0	0	0	0	0	0	0	0	0	0	0	0	0	0	0	0	0	0	0	0	0	0	0	0	0	0	0	0	0	0	0	0	0	0	0	0	0	0	0	0	0	1	0	0	0	0	0	0	0	0	0	0	0	0	0	0	0	0	0	0	0	0	0	0	0	0	0	0	0	0	0	0	1	0	0	0	0	0	0	0	0	0	0	0	0	0	0	0	0	0	0	0	0	0	0	0	0	0	0	0	0	0	0	0	0	0	0	0	0	0	0	0	0	1	0	0	0	0	0	0	0	0	0	0	0	0	0	0	1	0	0	0	0	0	0	0	0	0	0	0	0	0	0	0	0	0	0	0	0	0	0	0	0	0	0	0	0	0	0	0	0	0	0	0	0	0	0	1	0	1	0	0	0	0	0	0	0	0	0	0	0	0	0	0	0	0	0	0	0	0	0	0	0	0	0	0	0	0	0	0	0	0	0	0	0	0	0	0	0	0	0	0	0	0	0	0	0	0	0	0	0	0	0	0	0	0	0	0	0	0	0	0	0	0	0	0	0	0	0	0	0	0	0	0	0	0	0	1	0	0	1	0	0	0	0	0	0	0	0	1	0	0	0	2	0	0	0	0	0	0	0	0	0	0	0	0	0	0	0	0	0	1	0	0	0	0	0	0	0	0	0	0	0	0	0	1	0	0	0	0	0	0	0	0	0	0	0	0	0	0	0	0	0	0	0	0	0	0	0	0	0	0	0	0	0	0	0	0	0	1	0	0	0	0	0	0	1	0	0	0	0	0	0	0	0	0	0	0	1	0	0	0	0	0	0	0	0	0	0	1	0	0	0	0	0	0	0	0	0	0	0	0	0	0	0	0	0	0	0	0	0	0	0	0	0	0	0	0	0	0	0	0	1	0	0	0	0	0	0	0	0	0	0	0	0	0	1	0	0	0	0	0	0	0	0	0	0	0	0	0	0	0	0	0	0	0	0	0	0	0	0	0	0	0	0	0	0	0	0	0	0	0	0	0	0	0	0	0	0	0	0	0	0	0	0	0	0	0	0	0	0	0	0	0	0	0	0	0	0	0	0	0	0	0	0	0	0	0	0	0	0	0	0	0	0	0	0	0	0	0	0	0	0	0	0	0	1	0	0	0	0	0	0	0	0	0	0	0	0	0	0	0	0	0	0	0	0	0	0	0	0	0	0	0	0	0	0	1	0	0	0	0	0	0	0	0	0	0	1	0	0	2	0	0	0	0	0	0	0	0	0	0	0	0	0	0	0	0	0	0	0	0	0	0	0	0	0	0	0	0	0	0	0	0	0	0	0	0	0	0	0	0	0	0	0	0	0	0	0	0	0	0	0	0	0	0	0	0	0	0	0	1	0	0	0	0	0	0	0	0	0	0	0	0	0	0	0	0	0	0	0	0	0	0	0	0	0	0	0	0	0	0	0	0	0	0	0	0	0	0	0	0	0	0	0	0	1	0	0	0	0	0	0	0	0	1	1	0	1	0	1	0	0	0	0	0	0	0	0	0
N0.HOG0002881	1	2	0	1	0	0	0	0	0	0	0	1	0	3	0	0	1	0	0	0	2	1	0	1	0	0	0	0	0	0	0	0	1	0	1	0	0	0	0	1	2	0	0	1	0	0	0	0	0	0	0	0	0	0	0	0	1	0	1	0	0	0	2	0	0	0	0	0	0	0	1	1	0	0	2	0	1	1	1	1	1	0	1	0	0	0	0	0	1	0	1	1	3	0	1	0	1	0	0	1	1	1	0	0	0	1	1	0	1	0	0	0	0	1	0	1	0	1	0	1	0	0	0	1	0	1	0	1	0	0	0	0	0	0	0	0	0	0	0	0	1	1	0	1	0	0	0	1	1	0	0	0	4	0	0	0	0	1	0	0	0	0	0	1	0	0	0	0	1	0	0	0	0	1	0	1	1	0	1	0	0	0	0	0	0	0	2	0	1	2	0	1	0	1	0	5	0	0	0	0	0	0	2	2	2	1	0	0	0	0	0	1	0	1	0	0	2	0	0	1	0	0	0	1	2	1	0	0	0	0	0	2	0	0	0	0	0	0	0	1	0	1	3	0	0	1	1	1	0	0	0	1	0	1	0	0	0	2	0	0	2	0	0	0	3	0	1	0	0	1	0	0	0	0	1	0	2	1	0	0	0	0	0	0	0	1	0	0	2	0	0	0	0	0	0	0	0	0	0	0	0	0	0	0	0	0	0	2	0	1	0	0	0	1	0	0	1	0	0	0	0	0	0	0	0	0	0	0	0	0	0	1	2	1	0	0	0	1	2	0	0	0	0	0	1	0	0	0	1	0	0	0	0	0	0	1	1	1	3	0	0	1	0	1	0	2	0	1	0	0	0	0	1	1	0	0	1	0	0	0	1	1	0	0	0	1	0	0	0	1	0	0	0	0	0	0	3	2	0	0	1	1	0	0	0	0	3	0	0	0	2	0	0	0	0	0	0	1	0	0	1	1	3	0	0	1	0	0	0	0	1	0	1	0	0	0	1	1	0	0	0	0	1	0	0	0	0	1	0	1	0	0	2	1	0	0	0	0	0	8	0	0	1	0	0	0	2	1	0	3	0	1	0	3	0	1	0	0	2	3	1	0	0	0	0	1	0	2	0	0	1	1	0	0	0	0	0	2	0	0	2	1	0	0	1	0	0	0	0	0	1	0	0	0	0	1	0	0	1	0	2	1	0	0	0	0	0	1	0	0	0	0	1	0	0	0	0	0	0	0	0	0	1	0	1	2	0	0	1	0	1	0	1	4	2	0	1	0	0	1	0	0	0	0	0	1	0	0	3	0	0	1	1	0	0	1	0	0	0	2	0	0	0	0	1	0	0	0	0	0	1	1	0	0	0	1	1	1	0	0	0	0	2	0	0	0	1	0	0	0	0	1	2	1	0	0	0	0	1	0	0	0	1	0	0	1	0	0	1	1	0	0	0	0	3	0	0	1	1	0	0	0	0	1	0	0	1	0	1	2	0	0	3	0	0	1	0	1	0	1	0	1	1	1	1	1	1	0	0	1	0	1	0	0	0	0	0	0	1	1	0	1	1	0	0	1	0	2	0	0	1	4	1	1	0	0	0	1	1	0	0	0	2	0	0	0	1	0	1	0	0	1	1	0	0	1	0	0	0	0	0	0	1	1	2	0	0	0	0	0	1	0	1	0	0	0	0	4	0	0	0	0	0	0	0	0	0	1	0	1	0	0	3	0	0	0	0	0	0	1	0	1	0	1	0	1	0	0	0	0	0	0	1	1	0	1	2	0	0	1	1	0	0	0	0	0	1	0	3	1	0	0	0	2	0	0	0	0	1	1	0	0	1	1	1	1	2	0	0	2	0	0	0	0	0	0	0	0	0	0	2	0	1	1	1	2	0	0	0	0	0	1	0	1	0	1	0	1	0	2	1	1	1	0	1	0	0	0	1	0	0	1	0	1	0	0	1	1	1	0	0	0	1	0	0	1	1	0	2	0	1	1	1	1	0	0	0	0	0	0	0	0	0	0	0	0	0	0	0	0	0	0	1	0	0	1	1	2	2	1	1	0	2	0	0	1	0	1	0	0	0	1	0	2	2	0	0	0	1	0	0	0	1	0	0	1	0	0	1	0	0	1	0	0	0	0	0	0	0	0	0	0	2	0	0	0	0	1	3	0	1	0	0	1	0	0	0	0	3	4	1	2	0	0	0	0	1	0	0	0	0	0	2	0	0	2	0	0	0	2	0	0	1	1	1	0	0	0	0	0	1	0	0	0	0	1	0	1	2	0	0	1	1	0	0	0	0	0	0	0	0	2	0	0	0	0	0	0	0	0	0	1	0	1	1	0	2	0	1	0	0	0	0	0	2	0	0	0	1	0	0	1	1	1	0	0	1	0	2	2	2	0	0	0	0	0	0	0	1	0	0	1	0	0	1	0	1	1	0	0	1	1	1	0	0	0	0	0	2	0	0	0	1	1	0	0	1	0	1	0	0	1	0	0	0	3	0	0	2	1	0	0	0	0	0	1	1	0	1	0	0	0	0	2	0	0	0	0	1	0	0	0	1	0	1	0	0	1	0	0	0	0	0	1	0	1	0	0	0	1	0	0	1	2	0	1	1	0	0	0	1	1	1	1	0	1	0	0	1	0	1	0	0	2	0	0	0	0	0	0	1	0	0	1	0	0	0	0	2	0	0	0	0	0	2	0	3	1	0	0	0	1	0	0	0	0	0	0	0	1	0	2	1	0	0	0	0	1	0	0	0	0	0	1	2	1	1	0	0	0	0	0	1	0	0	0	0	0	0	0	0	0	0	0	0	1	0	0	1	2	0	1	0	1	1	1	0	1	0	2	1	1	0	0	0	0	0	0	1	0	0	0	1	0	1	0	0	0	0	0	0	0	0	1	0	0	0	1	1	0	0	1	1	0	1	0	0	1	5	0	0	0	1	0	0	0	1	2	0	1	0	0	1	1	1	0	0	1	0	0	0	0	1	0	0	0	2	2	0	0	0	1	1	1	2	1	1	0	1	0	2	0	0	0	0	0	3	1	0	0	1	5	0	0	0	0	0	0	2	0	1	0	0	1	0	0	0	0	0	0	0	0	0	2	1	1	2	1	3	0	0	0	0	0	1	0	0	0	1	1	1	0	2	2	0	0	0	0	0	0	0	0	1	0	0	0	0	0	0	0	0	0	1	1	0	0	0	0	1	0	0	0	1	1	0	3	0	0	2	0	0	4	0	0	0	0	2	0	0	0	0	0	2	0	1	0	1	1	0	0	0	1	0	0	0	0	0	1	1	1	0	1	0	2	0	0	0	0	1	0	0	0	0	0	0	2	0	0	0	0	0	2	1	0	2	0	0	0	0	0	1	0	1	1	1	0	0	2	3	0	0	1	0	0	1	0	0	1	0	1	0	0	0	1	1	1	1	1	1	0	0	1	0	0	2	1	0	2	0	1	0	1	1	0	1	0	2	0	0	0	0	0	0	1	0	1	0	0	0	0	2	0	0	1	0	0	0	1	1	0	1	0	0	0	0	2	0	0	0	0	0	1	1	2	0	0	1	0	0	0	0	0	0	0	1	1	0	0	0	1	2	0	0	1	3	1	0	1	0	0	1	2	0	0	0	1	0	1	1	0	0	1	0	0	0	0	0	0	0	1	1	0	0	0	2	0	0	0	0	0	0	0	0	0	0	0	0	1	0	1	0	1	0	1	0	0	0	0	0	0	1	0	1	0	0	1	0	1	0	0	0	0	0	1	1	0	0	0	0	3	0	1	0	1	1	0	0	1	0	0	0	0	0	0	1	1	3	1	2	0	3	0	0	0	0	0	1	0	1	0	2	0	3	0	0	2	0	0	0	0	0	0	0	0	0	0	0	0	0	3	0	0	0	0	0	0	1	0	1	1	0	0	1	0	1	0	0	0	1	0	0	1	1	0	1	1	0	1	0	3	0	0	0	1	0	0	0	1	1	0	0	0	0	0	0	0	0	1	0	1	2	3	0	2	2	0	0	1	0	1	0	1	0	2	0	0	0	0	0	0	1	0	1	1	0	0	0	0	0	0	0	0	0	0	0	0	0	1	0	0	1	0	0	0	0	0	0	1	0	0	0	0	1	0	0	0	0	0	1	1	1	0	0	0	0	0	0	0	0	0	0	0	0	3	5	2	1	0	1	0	1	0	0	1	0	0	0	0	0	0	1	0	0	0	0	4	1	1	0	0	0	0	0	0	0	1	0	0	0	0	0	0	0	0	1	0	0	0	2	0	1	1	0	0	3	0	0	0	1	0	0	0	1	0	0	1	0	1	0	0	0	0	0	0	2	0	0	0	0	0	0	0	1	0	0	2	0	0	0	0	0	4	0	0	0	0	0	1	0	1	0	0	0	1	0	0	3	0	1	0	0	1	0	1	0	0	2	0	2	3	0	0	0	0	0	0	4	0	0	1	0	0	0	2	1	0	0	1	0	0	0	0	0	0	0	0	1	1	0	1	2	0	0	0	0	0	0	0	0	0	0	0	0	0	3	1	1	2	1	0	0	0	0	0	0	0	2	0	0	0	1	0	0	0	0	0	0	0	1	0	0	0	1	2	1	0	0	0	1	1	0	1	0	1	0	0	0	1	0	1	0	1	1	4	0	0	1	0	0	0	1	1	1	0	1	1	4	5	0	0	0	0	0	1	0	0	3	0	0	0	0	0	3	1	1	1	0	0	1	0	0	0	1	0	0	0	2	0	0	0	0	1	0	3	0	2	4	0	0	1	0	0	0	1	0	0	1	0	1	0	0	0	1	1	0	1	0	0	0	2	0	1	0	1	1	0	0	0	0	0	0	0	0	1	0	0	0	0	0	0	2	0	0	3	0	0	3	0	0	1	1	0	1	2	0	1	1	1	0	1	0	0	0	1	0	1	0	0	0	0	0	0	1	0	1	1	0	0	0	0	0	0	0	1	4	0	0	0	2	0	1	0	1	0	2	0	0	0	0	1	0	0	0	0	0	0	0	2	0	2	0	0	0	0	0	0	1	0	0	1	0	0	1	0	0	0	0	0	0	0	0	1	0	0	0	0	0	0	2	0	0	0	1	1	1	0	1	0	0	0	1	0	0	0	0	0	2	0	0	1	1	2	0	0	0	0	0	1	0	0	1	0	0	2	0	0	4	0	1	1	0	1	0	0	0	0	0	0	0	0	0	0	0	3	0	1	0	0	0	1	0	0	0	1	0	1	3	0	0	0	0	2	1	1	0	1	0	2	1	0	0	0	0	1	0	0	0	0	1	0	2	0	0	0	0	0	1	0	0	0	2	0	0	2	2	2	0	1	0	1	0	0	0	1	0	1	2	0	0	1	0	0	0	0	0	0	0	0	0	1	0	1	0	1	0	0	0	2	1	0	0	0	0	0	0	1	0	0	0	0	0	0	0	0	0	1	0	0	0	0	1	2	0	0	1	0	0	0	0	0	1	0	0	0	0	0	2	0	0	0	0	0	0	1	0	0	0	0	0	0	0	0	0	0	1	2	0	0	0	1	2	0	0	0	2	0	1	0	0	0	2	0	0	0	0	0	1	5	0	0	1	1	0	1	0	0	0	0	0	2	0	0	2	1	1	3	0	0	0	1	0	0	1	0	0	1	1	1	0	0	0	0	0	1	0	0	0	0	0	0	1	1	0	0	0	2	0	0	1	0	0	0	1	0	1	0	1	0	0	0	0	0	0	3	0	0	2	1	0	1	0	0	0	0	0	0	0	0	1	0	0	0	1	1	0	0	0	1	1	0	3	0	0	0	1	1	1	0	0	0	0	0	1	0	0	1	0	1	0	0	1	0	1	1	0	0	0	0	0	1	0	0	1	0	1	0	0	0	0	0	1	0	1	0	0	0	0	0	0	3	0	0	3	0	0	3	2	0	0	0	0	1	0	0	0	0	0	1	0	1	2	0	0	0	0	0	1	0	1	0	1	1	0	0	0	1	0	0	0	0	0	0	0	1	0	0	1	0	2	0	0	1	0	0	0	1	2	0	0	1	0	1	0	0	1	0	0	1	0	0	0	1	0	1	1	1	1	0	0	0	1	0	0	1	0	1	0	0	1	0	0	0	2	1	0	2	1	0	0	0	0	1	0	0	4	0	2	0	0	0	2	0	1	0	0	0	0	2	0	0	0	1	1	1	0	0	0	2	0	1	0	0	0	0	0	0	1	0	0	0	0	1	0	2	0	0	0	1	1	0	0	5	0	1	2	2	0	1	0	0	1	0	0	1	3	2	0	0	2	1	2	0	0	0	0	0	0	1	1	0	2	0	1	0	0	0	1	0	0	0	2	1	1	0	0	1	0	0	0	1	0	0	0	0	0	0	0	0	0	0	0	1	0	1	2	0	1	0	1	0	0	0	1	0	0	2	0	0	1	3	1	1	0	0	1	0	0	0	0	0	0	0	0	0	0	1	1	3	0	0	0	0	1	1	2	0	1	1	2	1	0	0	1	0	0	0	0	0	0	1	1	0	1	0	0	0	0	1	2	0	2	0	0	4	0	0	0	0	1	0	1	2	2	0	0	0	0	0	0	1	0	0	0	0	0	1	0	1	0	1	0	0	0	0	0	3	0	1	0	0	1	0	1	0	3	0	2	0	0	0	0	0	0	0	0	2	0	0	1	0	1	0	0	0	0	0	0	0	0	0	0	0	5	0	1	0	0	1	1	0	0	0	0	0	1	1	0	1	2	0	0	1	0	1	0	0	2	0	0	0	0	0	1	1	1	1	0	0	0	0	1	3	0	0	0	0	0	0	0	2	0	2	1	0	1	2	0	0	1	2	0	0	0	0	1	2	0	0	0	1	0	1	0	0	0	0	0	1	2	1	0	0	2	0	0	1	2	0	0	0	0	1	2	0	2	0	0	2	1	1	1	3	0	0	0	0	5	0	0	0	1	0	1	0	0	0	0	0	1	1	0	1	2	0	0	0	0	0	1	1	0	1	0	1	0	0	0	0	0	0	0	0	1	0	1	0	1	0	0	0	1	0	0	1	0	6	0	0	0	0	0	1	0	0	0	0	0	0	1	0	0	2	2	0	1	0	0	1	0	0	0	0	0	3	0	0	0	0	3	0	1	0	1	0	0	0	0	0	0	0	0	0	3	1	1	1	0	0	0	2	1	0	0	1	0	0	0	0	3	1	0	1	0	0	1	0	1	1	0	0	0	0	1	1	1	1	0	2	1	0	0	0	0	0	1	1	1	1	0	0	0	0	0	1	0	1	0	1	0	0	0	1	0	0	1	1	1	0	1	0	1	0	1	1	0	0	0	0	0	2	0	0	1	1	0	0	0	0	1	0	0	0	2	1	0	0	0	1	0	1	0	1	0	0	1	0	1	0	0	0	0	0	0	2	0	0	0	0	1	0	0	1	0	1	1	0	0	0	1	1	0	0	0	1	1	1	0	0	0	0	0	1	2	0	1	1	0	2	0	0	0	0	0	2	0	0	2	0	0	0	0	2	0	1	2	2	0	0	2	0	0	0	1	0	0	1	0	4	0	1	2	1	0	1	1	0	0	1	1	2	3	1	1	2	0	0	0	0	0	0	1	1	0	0	0	0	0	2	1	0	0	0	1	1	1	0	0	1	0	0	0	0	0	2	0	0	0	3	0	1	0	0	0	0	0	0	3	0	1	1	1	1	0	1	0	2	0	0	1	0	2	0	0	2	0	0	0	0	0	0	0	0	1	0	1	0	1	0	2	0	0	0	0	0	0	0	0	0	2	1	0	0	1	1	0	0	0	0	1	0	0	0	0	0	1	0	1	1	0	0	0	1	0	4	0	0	3	0	0	1	0	1	0	0	1	1	2	0	0	0	0	1	1	1	0	0	1	0	0	0	3	0	1	0	0	0	3	1	0	2	0	0	0	0	0	0	0	1	0	0	0	0	0	0	0	0	1	0	0	0	1	0	1	1	1	0	0	2	1	0	0	0	1	1	1	4	1	0	0	0	0	2	1	1	0	0	0	0	0	0	1	0	0	0	0	0	0	1	0	0	0	0	0	2	3	0	1	0	1	0	0	6	1	0	0	2	1	1	0	0	0	2	0	0	1	0	0	1	0	0	0	0	0	1	0	0	0	0	1	0	0	0	2	0	1	3	0	0	0	2	2	0	0	0	0	0	0	0	0	0	0	0	1	1	1	0	0	0	1	1	0	1	0	2	2	1	0	4	1	0	4	0	0	2	1	0	1	0	1	0	1	1	0	1	1	1	0	0	0	0	3	0	4	0	2	0	0	2	1	0	0	1	0	1	0	0	1	0	1	0	0	1	0	0	1	1	0	0	0	0	1	0	0	2	1	0	2	1	1	1	1	0	0	0	0	0	0	0	0	1	0	1	0	0	1	0	0	1	0	0	0	0	0	0	0	2	0	0	0	0	1	0	1	0	1	0	4	0	1	0	0	1	0	1	2	0	0	0	3	1	1	1	0	0	0	0	0	0	0	0	1	0	1	1	1	2	0	0	0	1	2	0	0	0	0	0	1	0	0	1	1	0	0	1	0	2	0	1	0	0	0	3	0	0	0	1	0	2	0	0	0	0	0	0	0	0	0	0	0	0	0	1	1	0	1	1	0	0	0	0	0	1	0	4	0	1	0	4	1	0	0	0	0	0	1	0	0	0	1	0	0	1	0	1	1	1	0	0	2	0	0	0	0	0	0	1	1	1	0	0	0	1	1	0	0	1	0	0	1	0	0	0	0	0	1	1	0	1	3	0	2	1	0	1	1	0	0	0	0	1	0	0	0	1	0	0	0	0	0	0	0	2	2	0	0	1	1	0	0	0	1	0	0	0	0	1	3	0	0	0	3	0	0	0	0	0	1	3	0	0	0	1	0	0	2	0	1	1	0	1	0	1	3	0	0	1	0	0	0	0	0	0	1	0	0	0	0	0	0	0	0	0	0	0	0	1	0	0	1	0	1	0	2	0	0	0	0	0	0	0	0	0	0	0	1	0	0	1	3	1	0	0	0	1	0	0	0	0	0	1	1	0	0	1	0	0	0	0	1	0	0	0	0	0	0	0	1	0	0	0	0	2	0	0	2	1	0	0	0	0	0	0	1	0	0	0	0	0	0	0	0	0	0	0	0	1	0	0	1	0	0	0	1	1	0	0	0	1	0	0	0	1	2	0	0	0	0	0	2	1	1	0	0	0	0	0	0	2	1	0	0	0	0	1	1	0	0	0	0	0	0	0	1	0	2	1	1	1	3	1	0	0	0	0	0	0	2	0	0	0	0	2	0	1	0	0	0	2	2	0	2	1	3	0	1	1	0	1	0	1	1	0	5	0	0	0	0	2	1	1	0	0	2	0	3	1	0	1	1	1	0	0	0	1	0	0	0	0	0	0	0	1	0	0	0	1	0	0	0	2	0	0	1	0	0	0	1	0	1	0	0	0	0	0	0	1	0	0	4	0	0	0	0	3	2	0	1	0	0	0	0	0	0	0	2	0	0	0	0	0	0	0	0	1	1	0	0	1	1	0	0	0	0	1	1	0	0	0	0	1	0	1	0	0	0	0	0	1	3	1	0	0	0	0	0	0	0	0	0	0	0	2	0	0	0	0	0	0	1	1	1	3	2	1	1	0	2	0	0	0	0	0	1	2	2	0	0	0	1	0	1	1	0	1	0	1	0	0	0	0	0	1	0	0	1	0	0	1	0	0	0	3	1	1	1	0	0	1	0	1	0	0	0	3	0	0	1	1	0	0	0	0	1	3	0	0	0	0	1	0	0	0	0	0	1	1	1	0	0	2	0	0	0	1	1	1	1	1	0	0	0	0	1	0	0	1	2	0	2	0	0	0	0	0	0	1	1	0	1	0	0	0	1	0	0	0	2	1	0	0	0	0	0	1	0	0	0	0	0	0	0	0	0	0	0	0	1	0	0	0	0	0	0	0	2	1	1	0	1	1	0	0	0	2	0	0	0	0	6	0	0	0	2	1	0	4	1	1	0	0	0	0	0	0	0	1	0	0	0	0	0	1	0	0	0	0	3	1	0	1	1	0	1	0	0	0	0	0	1	0	0	0	0	0	0	0	0	0	0	2	0	1	0	1	0	0	0	1	0	1	0	0	0	0	0	1	0	0	0	0	0	0	1	3	1	0	0	1	0	1	0	2	0	0	0	0	0	0	0	0	0	0	0	0	1	0	0	2	1	2	0	0	0	1	1	0	4	0	0	0	0	0	1	1	0	0	2	1	0	0	0	2	0	0	1	0	0	0	1	1	2	1	0	0	0	0	0	0	0	2	2	2	2	0	0	3	0	1	0	1	0	1	1	0	0	0	0	1	0	1	1	0	0	0	1	0	1	0	2	2	0	0	0	0	0	0	2	0	0	0	0	0	0	0	0	0	1	1	1	1	1	1	2	1	0	0	0	0	1	1	1	0	0	2	0	2	0	2	2	1	0	0	0	0	0	0	0	1	0	1	2	0	1	1	0	0	0	1	0	0	0	1	0	0	2	0	4	0	0	0	0	0	3	0	0	0	1	2	0	0	1	0	0	1	0	0	0	0	0	1	0	1	0	0	0	1	0	0	1	0	0	0	0	0	0	1	2	1	2	1	0	0	0	1	5	0	1	2	1	1	0	0	0	0	0	0	0	2	1	0	1	0	4	0	0	0	1	0	0	0	1	1	0	0	0	0	0	0	4	2	0	1	0	0	0	1	1	2	0	0	2	2	1	1	1	0	0	0	0	0	0	2	1	1	0	0	0	0	0	0	3	1	1	0	0	0	0	2	1	0	1	0	0	0	1	2	0	0	1	0	1	0	0	1	0	1	1	0	1	1	1	0	0	0	0	0	0	0	1	0	1	0	0	0	2	0	0	0	0	0	0	0	0	0	0	2	0	3	0	1	1	0	5	1	1	0	0	3	1	1	0	1	0	1	0	0	0	1	0	1	1	0	0	0	0	1	2	0	0	0	1	2	0	0	0	0	1	1	1	0	0	0	1	0	0	2	1	0	0	0	0	0	0	3	0	0	0	0	1	1	1	1	2	1	0	0	0	0	0	1	1	0	0	3	0	0	1	0	1	0	1	0	0	0	0	0	1	0	0	0	1	1	1	1	2	0	0	0	0	0	0	2	0	0	0	0	1	0	1	1	0	0	0	0	0	0	0	0	0	0	0	0	0	0	0	1	0	0	0	1	0	0	1	0	0	0	0	0	0	1	3	0	0	1	1	0	0	0	1	0	0	3	1	0	0	1	1	0	0	2	0	1	0	1	0	2	0	0	1	0	0	0	0	0	0	0	1	0	1	0	0	0	0	0	0	4	1	1	0	0	0	0	0	0	2	1	0	3	3	0	0	0	0	3	2	0	1	0	0	0	1	0	0	0	1	1	0	0	1	1	1	0	1	0	0	1	0	0	0	0	0	0	1	0	0	0	0	0	0	1	0	1	0	1	0	0	0	1	0	0	0	1	0	0	0	0	0	1	0	0	0	1	0	0	2	1	0	1	1	0	0	1	0	0	0	0	1	0	0	0	0	2	0	0	1	0	0	0	1	0	0	0	0	1	0	1	0	0	0	1	0	1	0	0	0	0	0	0	1	0	1	0	0	2	3	0	0	0	0	1	0	0	0	0	1	0	0	2	1	0	2	0	0	1	1	0	1	0	0	0	0	0	0	0	0	1	0	0	0	0	1	0	0	0	0	0	0	0	1	0	0	0	0	0	0	0	0	1	0	0	1	0	0	1	1	0	0	0	0	0	1	0	0	0	1	0	0	1	1	0	0	0	0	0	0	0	0	1	0	0	4	0	1	0	0	1	0	1	1	0	1	4	0
N0.HOG0002891	2	0	1	1	1	1	1	1	0	0	0	1	0	0	0	0	0	1	0	3	0	0	0	3	0	0	0	0	1	0	0	0	0	0	0	0	0	0	0	0	7	0	0	4	0	0	1	1	0	0	0	2	0	0	0	3	0	0	0	0	0	1	5	0	0	1	0	0	0	2	2	0	0	0	1	1	0	4	0	1	2	0	0	0	1	1	0	0	0	0	1	0	8	0	1	1	1	0	1	1	1	1	1	0	0	0	4	1	2	0	1	0	0	0	6	0	0	0	1	0	1	0	0	0	0	0	0	2	0	1	0	0	0	0	0	0	0	0	0	0	0	0	2	2	0	0	0	1	0	0	1	0	3	1	2	0	0	2	0	0	1	0	0	2	0	0	0	0	2	1	2	1	4	1	3	0	0	3	1	0	0	0	0	0	1	0	1	0	0	2	0	3	0	0	0	0	0	0	0	2	0	0	2	1	0	0	1	3	0	0	0	2	0	0	0	1	1	0	0	3	1	0	0	1	0	0	0	1	0	1	1	0	0	0	0	1	0	0	0	0	1	0	2	0	0	0	4	0	1	2	1	2	1	1	0	2	0	0	0	4	0	0	1	0	4	1	0	0	0	0	0	0	0	0	2	0	0	0	0	0	0	0	1	0	0	2	3	1	1	4	0	3	0	1	0	1	0	0	0	0	3	0	0	0	0	0	1	0	1	0	0	0	0	0	0	0	6	0	0	0	0	1	0	0	0	0	0	0	0	1	1	0	3	0	0	0	0	1	0	0	0	0	0	0	1	0	0	1	1	0	0	0	1	1	0	2	0	0	5	1	0	0	1	0	0	3	0	0	0	2	0	0	0	0	1	1	0	0	0	1	0	2	0	1	0	1	1	0	0	0	1	2	2	0	0	0	2	2	1	0	1	0	0	1	0	0	4	1	0	0	2	1	0	0	0	0	1	0	0	0	0	1	3	1	0	2	0	0	0	0	1	2	1	0	0	0	0	0	0	0	1	0	0	0	0	0	1	1	2	0	0	2	3	0	0	1	0	0	0	5	1	0	0	0	0	1	4	0	0	1	0	1	2	0	0	1	0	0	10	10	0	0	0	0	0	3	0	3	1	2	0	0	0	0	1	0	1	4	0	0	1	0	0	0	1	4	0	0	0	1	0	2	2	0	0	0	0	0	1	1	1	0	0	0	0	0	0	0	1	0	0	0	0	2	0	0	0	3	1	0	0	0	0	0	0	0	0	0	0	0	0	1	4	0	0	1	0	1	0	0	0	0	0	0	0	0	3	3	5	2	0	1	0	0	0	1	0	0	0	2	1	1	0	0	2	1	3	0	0	0	1	0	0	0	0	1	0	0	1	2	0	0	0	0	1	0	0	0	0	0	2	1	2	0	1	2	2	1	3	0	0	0	0	0	1	0	0	0	0	0	0	1	0	0	1	1	0	0	1	0	0	0	0	4	0	0	3	0	0	1	1	0	3	0	1	0	0	1	0	0	1	0	0	2	1	3	0	0	0	1	0	1	1	0	0	1	0	0	0	0	0	0	0	0	0	1	0	0	0	0	1	5	0	0	0	4	2	1	5	0	0	1	0	0	0	0	0	3	0	1	0	0	0	0	3	0	3	0	0	0	0	1	0	1	2	2	0	1	0	0	0	0	0	0	0	2	0	0	2	0	0	0	0	1	1	0	1	0	2	0	1	0	0	1	0	1	0	0	0	1	0	0	0	2	0	0	1	0	1	1	0	0	0	0	0	0	0	0	0	0	3	0	0	0	0	1	0	3	5	0	2	3	0	1	0	0	0	0	3	4	0	0	0	0	0	0	2	0	0	0	0	0	0	0	0	0	0	0	1	0	1	0	0	2	0	0	0	0	1	0	0	0	1	0	0	1	0	0	1	0	0	2	0	0	0	1	0	0	2	0	1	0	0	0	0	0	1	0	0	0	0	0	0	0	0	1	2	0	1	0	0	0	0	0	3	0	1	3	1	0	0	1	1	2	0	0	1	2	0	0	0	1	1	0	0	0	3	3	0	0	1	2	6	0	0	0	0	0	0	0	2	1	0	0	0	3	0	0	1	1	2	0	0	0	4	1	0	1	1	0	0	0	1	1	0	0	0	0	1	0	0	0	0	0	1	1	10	0	3	1	0	0	0	2	0	0	0	0	0	1	4	0	3	0	1	0	0	1	0	0	0	3	0	0	0	0	0	0	0	0	0	1	1	2	0	0	0	0	0	0	0	0	0	0	0	0	0	3	0	0	0	0	2	0	1	0	1	0	0	0	0	3	0	0	0	0	2	0	0	0	1	0	0	0	0	1	0	0	5	0	0	0	0	0	1	0	1	0	4	0	1	8	1	0	0	0	0	2	1	1	0	3	1	0	0	1	0	0	0	0	0	1	0	0	0	0	1	0	0	0	3	0	1	0	0	0	0	0	0	0	0	3	2	0	0	0	0	0	0	1	0	1	1	1	0	3	0	0	3	0	0	0	4	0	0	2	1	0	0	0	1	0	0	2	0	0	1	0	0	0	3	0	0	0	1	0	0	2	0	0	1	0	2	1	1	1	0	0	0	2	0	0	2	3	1	0	0	0	0	0	2	1	2	1	0	0	1	1	0	0	0	1	0	0	1	0	0	2	0	0	0	0	0	1	0	0	0	0	2	2	0	0	0	1	0	0	0	4	1	0	0	0	1	2	1	0	0	0	0	0	0	2	0	0	2	0	0	3	0	1	1	1	1	0	0	2	0	0	0	0	1	0	0	0	0	0	0	1	0	0	0	0	0	0	0	0	0	0	2	0	1	0	0	0	1	0	2	1	0	2	4	0	1	0	0	2	1	0	0	1	0	0	2	0	0	0	2	0	0	0	0	0	0	1	2	1	0	0	0	0	0	1	0	0	0	0	3	0	0	2	0	0	5	0	1	1	2	0	0	0	0	0	0	4	0	1	0	0	0	1	0	0	0	0	1	2	2	1	0	2	1	1	1	2	0	0	0	1	0	0	0	0	0	0	1	3	8	0	2	0	0	11	1	1	1	0	0	1	1	0	1	0	0	2	0	0	0	0	0	0	0	0	2	3	0	0	5	0	0	1	0	0	0	1	0	1	0	0	0	0	0	1	3	1	0	0	0	0	0	0	0	3	0	1	0	1	0	0	0	1	1	3	0	0	1	0	2	1	1	1	0	0	5	0	0	1	0	0	3	0	0	5	2	0	0	0	3	0	0	0	0	0	1	0	5	0	2	0	0	0	0	0	0	0	0	0	0	0	2	0	1	1	3	0	0	0	1	0	0	2	0	0	1	1	1	3	0	0	0	4	2	0	0	0	0	1	1	3	1	0	0	0	1	3	0	0	0	7	4	0	1	2	0	0	2	0	1	0	0	1	0	0	0	0	0	1	1	1	1	0	0	1	0	0	1	0	0	0	0	0	0	0	0	0	0	0	2	7	0	0	0	0	4	0	0	2	0	1	1	4	6	1	0	0	0	3	5	0	0	0	1	3	0	1	0	0	0	0	7	0	0	1	0	2	0	0	0	1	0	0	0	0	0	0	0	0	0	0	1	0	0	1	1	0	6	0	0	1	0	0	2	2	0	0	0	0	1	0	3	1	0	1	0	0	4	1	0	0	0	0	0	0	0	0	1	2	1	0	0	0	0	0	0	0	1	0	0	0	0	1	1	0	2	6	0	0	0	0	0	1	1	0	1	0	0	1	0	0	2	0	0	1	0	1	0	0	0	0	0	3	1	1	0	2	1	0	0	0	1	1	0	0	0	0	1	0	0	7	0	0	1	1	0	3	0	2	0	0	2	0	3	2	0	0	2	1	0	1	0	0	1	0	0	2	0	0	0	0	0	0	0	1	0	0	0	0	1	0	4	11	0	0	0	1	0	6	0	1	0	0	0	2	0	0	1	0	0	2	0	0	0	0	0	0	0	0	0	5	0	1	0	0	1	0	0	4	0	0	1	0	0	0	0	1	4	0	0	0	0	1	0	1	0	0	0	1	0	3	0	0	0	0	1	8	4	0	0	0	0	2	1	0	0	3	0	0	0	0	0	0	1	0	0	0	1	0	0	0	1	1	0	0	1	2	0	0	2	0	0	0	0	0	3	0	3	2	0	0	1	0	1	0	0	1	1	0	2	1	0	1	1	0	1	1	0	0	0	1	0	0	0	0	0	0	0	0	0	0	0	0	1	0	0	2	0	0	2	0	0	0	1	0	0	0	2	0	1	0	1	1	0	0	0	0	0	3	0	0	0	0	0	0	0	0	0	0	0	0	0	0	1	0	0	1	0	1	0	0	0	0	1	1	0	0	0	0	0	0	0	0	0	0	0	1	0	1	0	0	0	0	1	2	0	0	2	0	1	0	1	0	0	0	0	0	0	0	1	0	1	0	6	0	0	0	0	0	2	1	0	3	0	1	0	0	0	0	0	3	1	0	0	1	1	0	2	0	0	0	0	0	4	0	0	0	0	0	0	0	1	3	2	0	0	0	0	0	1	3	0	0	2	0	0	0	1	0	1	0	0	0	4	0	0	0	0	0	3	0	2	0	0	0	0	1	0	2	0	0	0	1	0	1	0	4	1	1	2	0	0	0	0	1	1	0	0	0	1	0	0	0	0	0	1	0	0	0	7	13	0	1	1	0	0	0	0	0	0	0	0	0	0	1	1	0	0	0	2	1	0	0	0	1	1	2	1	0	1	0	0	0	1	2	0	0	0	0	3	1	1	0	0	0	0	0	1	0	1	0	0	0	0	9	1	0	0	0	2	1	0	0	2	0	0	1	0	1	1	0	0	0	2	0	0	0	0	3	0	0	0	0	1	0	2	5	0	0	1	0	1	0	1	0	2	1	0	1	2	7	0	1	1	2	2	0	1	1	0	0	1	1	0	0	1	0	10	0	0	0	1	0	0	0	0	0	2	0	0	0	2	0	0	0	0	0	0	0	0	2	2	0	0	0	1	0	0	1	0	2	1	1	1	0	1	0	2	0	0	1	0	0	0	0	2	3	0	1	0	3	1	0	1	0	0	2	0	0	1	0	1	3	0	0	0	0	0	0	1	1	1	0	1	0	0	0	0	0	1	0	1	0	1	0	2	0	0	0	0	0	0	0	0	1	0	0	1	0	1	0	2	1	0	0	0	1	2	0	0	0	0	0	0	0	0	2	0	3	0	2	1	0	0	0	1	2	0	2	0	0	0	0	1	3	0	0	0	0	0	1	2	0	0	1	0	0	2	0	0	0	0	3	1	0	1	2	0	1	1	1	0	0	0	1	1	1	3	0	1	5	0	0	0	0	0	1	1	1	0	2	0	0	0	0	2	0	0	0	0	0	0	1	0	2	1	0	0	0	0	0	2	0	0	0	1	0	1	7	1	0	1	0	0	1	0	0	0	1	0	0	1	0	0	1	0	0	1	0	0	0	0	0	0	0	0	0	0	0	0	0	0	0	1	4	0	0	1	0	1	0	0	0	0	0	0	0	0	0	0	0	1	1	0	0	0	0	1	2	0	0	1	0	1	1	1	0	0	0	1	9	0	0	0	0	0	0	1	2	0	5	0	0	1	2	5	0	0	0	0	1	3	1	1	0	0	0	5	2	0	0	0	0	0	0	4	0	0	0	0	3	0	0	1	0	1	2	1	0	0	0	0	1	0	1	0	0	0	1	1	0	0	0	0	0	0	0	0	0	1	2	0	0	0	0	1	0	0	1	0	0	0	1	3	0	2	0	1	1	3	0	2	0	0	0	0	0	0	0	0	0	1	3	0	0	2	0	0	1	0	2	1	0	1	3	0	2	2	0	0	0	2	0	2	0	0	1	1	0	0	1	1	0	1	0	0	0	0	0	0	0	1	2	0	0	1	3	0	1	0	0	0	0	0	0	1	0	0	3	1	1	0	3	0	0	1	0	0	0	0	0	0	0	0	0	0	0	0	0	0	1	0	0	0	0	0	0	0	0	0	0	0	3	1	2	0	1	0	0	1	2	0	0	0	0	2	1	0	0	2	0	1	1	0	0	1	0	0	3	1	3	0	3	0	1	0	0	0	0	0	0	1	0	1	1	1	1	1	0	0	1	0	1	1	0	0	0	2	0	0	0	0	1	0	0	1	0	0	0	0	1	2	0	1	0	1	0	0	0	0	0	1	2	0	0	0	0	0	3	0	0	0	0	2	2	1	1	1	1	2	0	0	5	0	1	0	0	2	1	0	0	0	0	1	0	0	1	0	3	0	0	1	2	2	0	1	0	0	0	0	1	0	0	0	0	1	0	0	1	0	0	3	0	1	2	0	0	0	0	0	0	0	1	1	0	0	1	0	0	0	0	0	0	0	0	0	1	1	0	2	1	0	0	0	0	0	0	2	0	1	0	2	1	0	0	0	0	3	1	0	1	0	0	1	0	0	1	5	1	1	0	3	0	1	0	0	0	2	1	1	0	0	1	0	1	1	0	0	0	0	4	2	0	1	0	3	0	0	0	0	2	0	0	0	0	0	3	0	0	0	0	0	1	0	2	3	1	0	1	1	0	1	0	0	0	0	0	0	3	4	0	1	0	0	0	4	1	0	2	0	2	2	0	1	0	0	0	0	1	0	1	0	0	0	1	0	0	0	2	1	0	1	0	1	0	1	0	0	0	1	0	2	0	2	0	0	0	0	0	2	1	0	0	1	0	1	1	0	0	1	1	0	0	0	0	0	0	0	0	2	0	0	0	0	1	0	0	0	5	1	0	0	0	0	0	0	1	1	0	0	0	0	1	0	0	0	3	0	0	0	0	1	0	1	0	1	0	0	0	1	0	0	0	2	0	0	1	2	0	0	0	0	1	0	0	7	0	1	5	0	0	1	0	1	2	0	0	3	0	0	3	1	1	2	2	1	0	1	0	0	0	4	0	0	0	0	1	0	3	1	0	3	0	1	2	0	0	5	1	0	0	0	0	0	0	0	2	0	4	0	0	0	0	0	0	0	0	0	1	0	0	0	0	2	0	0	0	2	1	1	0	0	2	0	1	0	8	0	0	0	0	0	0	0	0	0	0	0	0	0	0	0	0	0	0	2	7	0	0	1	0	3	0	1	0	2	0	1	0	2	0	0	0	0	1	2	2	0	2	1	0	1	0	0	0	0	0	0	0	0	0	0	0	0	0	2	0	0	0	1	8	0	1	0	1	0	1	0	0	1	2	0	0	0	0	0	3	0	6	2	0	0	1	0	0	0	2	0	2	0	1	1	0	0	0	1	0	0	2	4	0	0	0	2	1	1	4	0	0	0	1	0	0	0	0	0	0	2	8	1	0	1	1	0	0	3	0	0	0	1	0	1	2	1	0	0	0	0	0	0	1	0	0	0	0	1	1	0	1	1	0	0	0	0	0	2	0	1	0	4	0	1	0	1	0	0	1	0	1	0	0	0	0	0	0	1	0	1	0	0	0	0	0	0	0	0	1	0	1	0	0	0	0	0	1	0	0	2	8	2	0	0	1	0	1	1	0	0	1	0	4	0	0	2	0	0	0	4	0	0	0	1	2	1	0	0	2	2	2	0	1	0	0	1	1	1	0	0	3	1	0	1	0	0	0	1	2	1	1	1	3	0	0	0	2	0	0	0	0	2	3	0	0	0	0	0	0	0	0	1	0	0	0	0	0	1	1	0	3	1	0	0	0	0	0	0	2	0	1	1	1	0	1	0	0	0	0	2	0	2	0	3	0	0	0	1	1	0	0	0	2	0	1	0	0	0	1	0	0	0	0	0	0	2	0	1	0	2	1	4	0	0	0	0	0	1	1	0	0	0	1	1	0	1	6	2	0	0	2	0	3	0	0	0	1	0	0	0	2	2	0	0	0	0	0	1	1	1	0	1	0	0	2	0	0	0	0	1	0	0	2	0	1	0	0	0	4	0	3	1	0	1	0	0	0	0	0	1	0	2	0	0	0	2	0	0	0	0	2	1	0	1	1	0	0	4	1	1	1	2	0	0	0	0	3	0	1	0	1	0	2	0	0	0	0	1	1	1	0	0	0	1	1	0	3	0	2	0	0	2	0	0	0	0	1	0	0	0	0	0	1	0	0	0	0	2	0	0	0	0	0	0	0	0	1	1	1	2	2	0	2	1	0	0	5	0	1	1	5	1	2	0	0	0	0	1	0	1	0	2	1	0	0	0	0	0	0	3	0	1	1	1	0	0	0	0	0	1	1	0	1	0	0	0	0	0	0	0	0	1	1	0	8	0	0	1	0	1	0	2	0	1	0	0	3	0	0	2	0	0	1	1	1	1	0	0	0	0	2	0	0	0	0	0	0	0	7	3	0	0	1	0	1	0	0	0	0	1	0	2	1	0	0	4	0	1	0	0	0	1	2	0	1	3	0	0	0	0	1	0	0	0	2	0	0	2	5	2	0	5	0	0	3	0	0	1	0	1	0	0	0	2	0	0	0	0	0	1	0	0	0	0	0	0	2	0	0	0	1	0	0	0	0	5	0	1	0	4	0	3	1	2	0	0	0	0	5	0	1	1	0	0	0	1	3	1	0	0	0	0	1	0	2	0	0	0	0	0	0	2	0	0	0	0	2	3	0	0	1	2	0	0	1	0	0	0	1	0	0	0	0	2	0	0	4	0	0	0	0	1	0	2	0	4	2	0	0	0	1	0	0	1	1	1	1	0	0	1	1	2	0	0	1	0	0	1	0	0	0	1	2	0	0	0	0	4	1	0	0	2	1	1	0	1	0	3	0	1	0	0	0	0	2	1	0	1	0	0	0	2	0	1	0	1	1	0	1	0	0	0	1	0	0	0	3	1	0	0	1	2	2	0	0	3	0	0	0	0	1	0	1	0	0	0	0	0	0	1	1	0	0	1	0	0	0	7	0	0	0	0	1	0	0	0	1	0	0	1	0	0	0	0	0	0	0	0	0	0	0	0	0	0	0	0	0	1	0	0	0	2	5	1	0	1	2	3	1	0	0	2	0	0	2	0	0	3	0	2	0	0	1	0	0	0	0	0	0	1	0	0	0	4	0	0	0	0	0	1	1	1	1	2	0	0	0	0	0	3	0	1	0	3	2	0	0	0	0	0	0	1	1	0	1	0	0	0	1	1	4	1	1	0	0	1	0	0	1	0	0	0	1	0	0	0	0	0	0	0	0	0	0	1	1	0	0	0	0	0	0	0	3	1	0	11	0	0	4	0	6	0	0	1	0	0	0	0	1	0	0	0	0	0	0	0	0	0	1	4	0	1	0	0	0	3	1	0	1	0	1	0	3	0	0	0	3	1	0	2	0	0	0	1	0	2	0	1	0	0	0	1	4	0	2	0	0	0	0	3	0	0	0	0	2	0	0	0	0	2	0	1	0	0	1	2	0	1	0	2	0	0	0	0	1	1	0	1	0	0	0	0	0	0	0	0	1	0	1	1	5	0	0	1	0	0	0	0	1	0	0	1	0	0	0	0	1	0	2	3	0	0	0	0	1	1	2	2	2	0	0	1	0	0	0	0	0	0	0	1	0	2	1	1	0	0	0	0	0	0	0	0	0	0	1	0	0	0	0	2	0	0	1	2	0	1	4	1	1	3	0	0	0	5	1	0	2	3	0	0	0	0	0	0	0	0	0	1	2	0	0	0	0	0	0	0	2	0	1	2	3	0	0	0	0	0	0	0	0	0	0	0	1	0	0	0	0	1	0	0	3	0	0	0	0	0	0	0	2	0	0	1	3	0	0	2	0	2	0	0	0	0	0	0	0	1	1	0	0	0	0	0	0	0	3	0	3	1	4	1	1	0	0	1	0	0	4	1	0	0	1	0	0	1	0	0	0	0	0	0	0	0	0	0	1	1	0	1	0	0	0	0	1	0	1	3	0	0	1	0	0	0	0	1	0	3	0	0	0	1	0	0	0	1	0	0	0	0	0	1	0	3	2	0	0	0	0	4	0	0	1	0	0	3	0	0	0	1	1	0	1	2	0	0	0	0	0	0	0	0	4	0	0	0	5	1	0	0	1	0	0	0	2	0	0	1	0	1	0	0	0	0	0	0	3	0	1	1	0	0	0	0	0	0	0	0	2	0	1	3	1	0	1	0	1	0	1	1	0	1	0	0	0	0	0	0	1	0	3	3	0	0	1	2	3	3	0	4	0	0	0	1	0	2	1	0	0	1	0	0	0	0	2	6	1	0	0	1	0	0	3	6	0	0	0	0	0	0	0	0	0	1	3	0	0	0	0	0	0	0	0	0	1	1	0	0	4	0	1	1	4	0	0	0	1	2	4	1	0	0	2	1	2	0	0	0	0	5	0	0	0	0	0	1	3	0	0	0	0	0	1	1	4	1	0	0	0	1	0	0	0	4	1	0	0	0	0	0	1	1	0	5	0	0	0	1	3	0	1	0	0	2	0	1	0	0	0	0	0	0	0	0	0	0	1	0	0	0	0	0	2	0	1	0	0	7	1	3	0	1	1	1	2	0	0	0	0	0	0	1	1	3	0	1	0	2	0	4	0	0	0	1	0	0	1	0	0	0	1	0	1	2	0	1	0	1	0	0	0	0	1	1	1	1	0	0	0	0	0	0	0	1	0	0	3	0	0	1	0	2	0	0	0	2	0	0	0	1	1	0	0	0	0	0	0	0	0	1	0	0	1	4	1	0	0	0	0	1	0	0	0	0	1	3	0	0	0	1	0	1	2	0	1	1	1	0	4	0	1	0	1	1	0	0	2	0	1	3	0	0	1	0	1	0	0	1	0	1	0	2	1	0	0	0	0	1	0	0	0	1	8	0	0	0	4	0	1	0	5	0	2	0	0	0	0	1	1	0	0	1	2	0	0	0	1	0	0	0	0	0	1	2	1	0	0	2	0	0	0	0	0	0	6	0	0	1	0	2	2	0	1	2	2	1	0	0	0	0	0	0	0	0	1	0	0	0	0	0	3	0	0	1	2	0	3	0	0	0	0	0	0	2	8	0	0	2	0	0	2	0	1	0	0	0	0	0	0	0	4	0	1	1	0	0	0	0	4	0	0	0	0	0	0	0	0	0	0	0	3	0	0	2	0	2	1	1	0	0	1	0	1	1	1	0	1	0	0	1	2	1	0	0	0	0	0	0	2	1	0	3	1	1	0	0	0	0	0	0	0	0	0	0	0	3	0	0	6	0	0	0	0	1	1	1	0	0	1	1	1	3	0	1	0	0	1	2	0	0	0	2	0	0	1	5	0	0	5	1	3	5	1	0	1	0	0	1	3	1	0	0	5	0	0	0	0	1	0	0	0	1	0	2	3	0	1	0	2	0	0	0	4	1	3	0	0	1	0	4	2	0	0	0	0	0	0	1	0	1	0	0	0	0	2	0	1	0	0	0	2	0	0	0	0	2	0	0	0	4	6	1	1	0	0	1	0	0	0	0	0	0	0	0	0	0	1	0	0	0	0	0	0	0	0	0	1	1	0	0	0	1	0	0	0	0	0	0	0	1	0	2	3	0	1	0	0	0	1	0	0	0	0	7	0	6	2	0	1	0	0	7	0	2	1	5	0	0	0	0	0	0	1	0	0	0	0	0	0	0	3	0	0	2	3	0	0	0	0	0	0	4	0	0	0	0	2	0	3	1	0	0	0	3	1	0	0	0	1	0	0	0	0	4	0	0	0	0	1	0	2	0	0	0	0	0	1	0	1	0	3	1	1	0	0	1	1	0	0	0	0	0	0	0	2	0	0	2	3	0	1	0	0	0	1	0	0	0	0	1	0	2	0	0	0	1	1	0	0	0	0	0	1	0	0	0	2	4	0	3	4	0	0	0	0	0	7	0	1	0
N0.HOG0004234	1	1	0	0	0	0	0	0	0	0	0	1	0	0	1	0	0	0	0	0	0	0	0	0	0	0	0	0	0	0	0	0	0	0	0	0	0	0	1	0	0	0	0	0	0	0	0	0	0	0	0	0	0	0	0	0	0	0	0	0	0	0	0	0	0	0	0	0	0	0	0	0	0	0	0	0	0	0	0	2	0	0	0	0	0	0	0	0	0	0	0	0	0	0	0	0	0	0	0	0	0	0	0	0	0	0	1	0	0	0	0	0	0	0	1	0	0	0	0	0	0	0	0	0	0	0	0	0	0	0	1	0	0	0	0	0	0	0	0	0	0	0	0	0	0	0	0	0	0	0	0	0	2	0	0	0	0	0	0	0	0	0	0	0	0	0	0	0	0	0	0	0	0	0	0	0	0	0	0	0	0	0	0	0	0	0	1	0	0	0	0	0	0	0	0	0	0	0	0	0	0	0	0	0	0	1	0	0	0	0	0	0	0	0	0	0	0	0	0	0	0	0	0	0	0	0	0	0	0	0	0	0	0	0	0	1	0	0	0	0	0	0	0	2	0	0	0	0	0	0	0	0	0	0	0	0	0	0	0	0	0	0	0	0	0	0	0	0	0	0	0	0	0	0	0	0	0	0	0	0	0	0	0	0	0	0	0	0	0	0	0	0	0	0	0	0	0	0	0	0	0	0	0	1	0	0	0	0	0	0	0	0	1	0	0	1	0	0	0	0	0	0	0	0	0	0	0	0	0	0	0	0	0	0	0	0	0	0	0	0	0	0	0	0	0	0	0	0	1	0	0	0	0	0	0	0	0	0	0	0	0	1	0	0	0	0	0	0	0	0	0	0	0	0	0	0	0	0	0	0	1	0	0	0	0	0	0	0	0	0	0	0	0	0	0	0	0	0	0	0	0	0	0	0	0	0	0	0	0	0	0	0	0	0	0	0	0	0	0	0	0	0	1	0	0	0	0	0	0	1	0	0	0	0	0	0	0	0	0	0	0	0	0	0	0	0	0	0	0	0	0	0	0	0	0	0	0	0	1	1	0	0	0	0	0	0	0	0	0	1	0	0	0	0	0	0	0	0	0	0	0	0	0	0	0	0	0	0	0	0	0	0	0	0	0	0	0	0	0	0	0	0	0	0	0	0	0	0	0	0	0	0	0	0	0	0	0	0	0	0	0	0	0	0	0	0	0	0	0	0	0	0	0	0	0	0	0	0	0	0	0	0	0	0	0	0	0	0	0	0	0	0	0	0	0	0	0	1	0	0	0	0	0	1	0	0	0	0	0	0	0	0	0	0	0	0	0	0	0	0	0	0	0	0	0	0	0	0	0	1	0	0	0	0	0	0	0	0	0	0	1	0	0	0	0	0	0	0	0	0	0	0	0	0	0	0	0	0	0	0	0	0	0	0	0	0	0	0	0	0	0	0	0	0	0	0	0	0	0	0	0	0	0	0	0	0	0	0	0	0	0	1	0	0	0	1	0	0	0	0	0	0	0	0	0	0	0	1	0	0	0	0	0	0	0	0	0	0	0	0	0	0	0	0	0	0	0	0	0	0	0	0	0	0	0	0	0	0	0	0	0	0	0	1	0	0	0	0	0	0	0	0	0	1	0	0	0	0	0	0	0	0	1	1	0	0	0	0	0	0	0	0	0	0	0	0	0	0	0	0	0	0	0	0	0	0	0	0	0	0	0	0	0	0	0	0	0	0	0	0	0	0	0	0	0	0	0	0	0	0	0	0	0	0	0	0	0	0	0	0	0	0	0	0	0	0	0	0	1	0	0	0	0	0	0	0	0	1	0	0	0	1	0	0	0	0	0	0	0	0	0	0	1	0	0	0	0	0	0	0	0	0	0	1	0	0	0	0	1	0	0	0	0	0	0	0	0	0	1	0	0	0	0	0	0	0	0	0	0	0	0	0	0	0	0	0	0	0	0	0	0	0	0	0	0	0	0	0	0	0	0	0	0	0	0	0	0	0	0	0	0	0	0	0	0	0	0	0	0	0	0	0	0	0	0	1	0	0	0	1	0	0	0	0	0	0	0	0	0	0	0	0	0	0	0	0	0	0	1	0	0	0	0	0	1	0	0	0	0	0	0	0	0	0	0	0	0	0	0	0	0	0	0	0	0	0	0	0	0	0	0	0	0	0	0	0	0	0	0	0	0	0	0	0	0	0	0	0	0	0	0	0	1	0	0	0	0	0	0	1	0	0	0	0	0	0	0	0	0	0	0	0	0	0	0	0	0	0	0	0	0	0	0	0	0	0	0	0	0	0	0	0	0	1	0	0	0	0	0	0	0	0	0	0	0	0	0	0	0	0	1	0	0	0	1	0	0	0	0	0	0	0	0	0	0	0	0	0	0	0	0	0	0	0	0	0	0	0	0	0	0	0	0	0	0	0	0	0	1	0	0	0	1	0	0	0	0	0	0	0	0	0	0	0	0	0	0	0	0	0	0	0	0	0	0	0	0	1	0	0	0	0	0	0	0	0	0	0	0	0	0	0	0	0	0	0	0	0	0	0	0	0	0	0	0	0	0	0	0	0	0	0	1	1	0	0	0	0	0	0	0	0	0	0	0	0	0	0	0	0	0	0	0	0	0	0	0	0	0	0	0	1	0	0	0	0	0	0	0	0	0	0	0	0	0	0	0	0	0	0	0	0	1	0	0	0	0	0	0	0	0	0	0	0	0	0	0	0	0	0	0	0	0	1	0	0	0	0	0	0	0	0	0	1	0	0	0	0	0	0	0	0	0	0	0	0	0	0	0	0	0	0	0	0	0	0	0	0	0	0	0	0	0	0	0	0	0	1	0	0	0	0	0	0	0	0	0	0	0	0	0	0	0	0	0	0	0	0	0	0	0	0	0	1	0	0	0	0	0	0	0	0	0	0	0	0	0	0	0	3	0	0	0	0	0	0	0	0	0	1	0	0	0	0	0	0	0	0	0	0	0	0	0	0	0	0	0	0	0	0	1	1	0	0	0	0	0	0	0	0	0	0	0	0	0	0	0	0	0	0	1	0	0	0	0	0	0	0	0	0	0	0	0	1	0	0	0	0	0	0	0	0	0	0	0	0	0	0	0	0	0	0	0	0	0	1	0	0	0	0	1	0	0	1	0	0	0	0	0	0	1	0	1	0	0	0	0	0	1	0	0	0	0	0	0	0	0	0	2	0	0	0	0	0	0	0	0	0	0	0	0	1	0	0	0	0	0	0	0	0	0	0	0	0	0	0	0	0	0	0	0	0	0	0	0	0	0	0	0	0	0	0	0	0	0	1	0	0	0	1	0	0	0	0	0	0	0	0	0	0	0	0	0	0	0	0	0	0	0	0	1	0	0	0	0	0	0	1	0	0	0	0	1	0	0	0	0	0	0	0	0	0	0	0	0	0	0	0	0	0	0	0	0	0	0	0	0	0	0	1	0	0	0	0	2	0	0	0	0	0	0	0	1	0	0	0	0	0	0	0	0	0	0	0	0	0	0	0	0	0	0	0	0	0	0	0	0	0	0	0	0	0	0	0	0	0	0	0	0	0	0	0	0	0	0	0	0	0	0	0	0	0	0	0	0	0	0	0	0	0	0	0	0	0	0	0	0	0	0	0	0	0	0	0	0	0	1	0	0	0	0	0	0	0	0	0	0	1	0	0	1	0	0	0	0	1	0	0	0	0	0	0	0	0	0	0	0	0	0	1	0	0	0	1	0	0	0	0	0	0	0	0	0	0	0	0	0	0	0	0	0	0	0	0	0	0	0	0	0	0	0	0	1	0	0	0	0	0	0	0	0	0	0	0	0	0	0	0	0	0	0	0	0	0	1	0	0	1	0	0	0	0	0	0	0	0	0	0	0	0	0	0	0	0	0	0	0	0	0	1	0	0	0	0	0	0	0	0	0	0	0	1	0	0	0	0	0	0	0	0	0	0	0	0	0	0	0	0	0	0	0	0	0	0	0	0	0	0	0	0	0	0	1	0	0	0	0	0	0	0	0	0	1	0	0	0	0	0	0	0	1	0	0	0	0	0	0	0	0	0	0	0	0	0	0	0	0	0	0	0	0	0	0	0	0	0	0	0	0	0	0	0	0	0	0	0	0	0	0	0	0	0	0	1	1	0	0	0	0	0	0	0	0	0	0	0	0	1	0	0	0	0	0	0	0	0	0	0	0	0	0	0	0	0	0	0	1	1	0	0	1	0	1	0	1	0	0	0	0	0	0	0	0	0	0	0	0	0	2	0	0	0	0	0	0	0	0	0	0	0	0	0	0	0	0	0	0	0	0	0	0	0	0	0	0	0	0	0	0	0	0	0	0	0	0	0	0	0	0	0	0	0	0	0	0	0	0	0	0	0	0	0	0	0	0	0	0	0	0	1	0	0	0	1	1	0	0	0	0	0	1	0	0	0	0	0	0	0	0	0	0	0	0	0	0	0	0	0	0	0	0	0	0	0	0	0	0	0	0	0	0	0	0	0	0	0	0	0	0	0	0	0	0	0	0	0	0	0	0	0	0	0	0	0	1	0	0	0	0	0	1	0	0	0	0	0	0	0	0	0	0	0	1	0	0	0	0	0	1	2	0	0	0	0	0	0	0	0	0	0	0	0	0	0	0	0	0	0	0	0	0	0	0	0	0	0	0	0	0	0	0	0	0	0	0	0	0	0	0	0	0	0	0	0	0	0	0	0	0	0	0	0	0	0	0	0	0	0	0	0	0	0	0	0	0	0	0	0	0	0	0	0	0	0	0	0	0	0	0	0	0	0	0	0	0	0	0	0	0	0	0	0	0	0	0	0	0	0	0	0	0	0	0	0	0	0	0	0	0	0	0	0	0	0	0	0	0	0	0	0	0	0	0	0	0	0	0	0	0	0	0	0	0	0	0	0	0	0	1	0	0	0	0	0	0	0	0	0	0	0	0	0	0	0	0	0	1	0	0	0	0	0	0	0	0	0	0	0	0	0	0	0	0	0	0	0	0	0	0	1	0	0	0	0	0	0	0	0	0	0	0	0	0	0	0	0	0	0	0	0	0	0	0	0	0	0	0	0	0	0	0	0	0	1	0	0	1	0	0	0	0	0	0	0	0	0	0	0	0	0	1	0	0	0	0	0	0	0	0	0	0	0	0	0	0	0	0	0	0	0	0	0	0	0	0	0	0	0	0	0	0	0	0	0	0	0	0	0	0	0	0	0	0	1	0	0	0	1	0	0	0	1	0	0	0	0	0	0	0	0	0	0	0	0	0	1	0	0	0	0	0	0	0	0	0	0	0	0	0	0	0	0	0	0	0	0	0	0	0	0	0	0	0	0	0	0	0	0	0	0	0	0	0	0	0	0	0	0	0	0	0	0	0	0	0	0	0	0	0	0	0	0	0	0	0	0	0	0	0	0	0	0	0	0	0	0	0	0	0	0	0	0	0	0	0	0	0	0	0	1	0	0	0	0	0	0	0	0	0	0	0	0	0	0	0	0	0	0	0	0	0	0	0	0	0	0	0	0	0	0	0	0	0	0	0	0	1	0	0	0	0	0	0	0	0	0	1	0	0	0	0	0	0	0	0	0	0	0	0	0	0	0	0	0	0	0	0	0	0	0	0	0	0	0	0	0	0	0	0	0	0	0	0	0	0	0	0	0	0	0	0	0	0	0	0	0	0	0	0	0	0	0	0	0	0	0	0	0	0	0	0	0	0	0	0	0	0	0	0	0	0	0	0	0	0	0	0	0	0	1	0	0	0	0	0	0	0	0	0	0	0	0	0	0	0	0	0	0	0	0	0	0	0	0	0	0	0	0	0	0	0	0	0	0	0	0	0	0	0	0	0	0	0	0	0	0	0	0	1	0	0	0	0	1	0	0	0	0	0	0	0	0	0	0	0	0	0	0	0	0	0	0	0	0	0	0	0	0	0	0	0	0	0	0	0	0	0	0	0	0	0	0	0	0	0	1	0	0	0	0	0	0	0	0	0	0	0	0	1	0	0	0	1	0	0	0	0	0	0	0	0	0	0	0	0	0	0	0	0	0	0	0	0	0	0	1	0	0	0	0	0	0	0	0	0	0	0	0	0	0	0	0	0	0	0	0	0	0	0	2	0	0	0	0	0	0	0	0	0	0	0	0	0	0	1	0	0	0	0	0	0	0	0	0	0	0	0	0	0	0	0	0	0	0	0	0	0	0	0	0	0	0	0	0	0	0	0	0	0	0	0	0	0	0	1	0	0	0	0	0	0	0	0	0	0	0	0	0	0	0	0	0	0	0	0	0	0	0	0	0	0	0	0	0	0	0	0	0	0	0	0	0	1	0	0	0	0	0	0	0	0	0	0	0	0	0	0	0	1	0	0	0	0	0	0	0	0	0	0	0	0	0	0	1	0	0	0	0	1	0	0	0	0	0	0	0	0	0	0	0	0	0	0	0	0	0	0	0	0	1	0	0	0	0	0	0	1	0	0	0	0	0	0	1	0	0	0	0	0	0	0	0	0	0	0	0	0	0	0	0	0	0	0	0	0	0	0	0	0	0	0	0	0	0	1	0	0	0	0	0	0	0	0	0	0	0	0	0	0	0	0	0	0	0	0	0	0	0	0	0	0	0	0	0	0	0	0	0	0	0	0	0	0	0	0	0	0	0	0	0	0	0	0	0	1	0	1	0	0	0	0	0	0	0	0	0	1	0	0	1	0	0	0	0	0	0	0	0	0	0	0	0	0	0	0	0	0	0	0	0	1	0	0	0	1	0	0	1	0	0	0	0	0	0	0	0	0	0	0	0	0	0	0	0	0	0	0	1	0	0	0	0	0	0	0	0	0	0	0	0	0	0	0	0	0	0	0	0	0	0	0	0	0	1	0	0	0	0	0	0	0	0	0	0	0	0	0	0	0	0	0	0	0	0	0	1	0	0	0	0	0	0	0	0	0	0	0	0	0	0	0	1	0	0	0	1	0	0	0	0	0	2	0	0	0	0	0	0	0	0	0	0	0	0	0	0	0	0	0	0	0	0	0	0	0	0	0	0	0	0	0	0	0	1	0	0	0	0	0	0	0	0	0	0	0	0	0	0	0	0	0	0	0	0	0	0	0	0	0	0	0	0	1	0	0	0	0	0	1	0	0	0	0	1	0	0	0	0	0	0	0	0	0	0	1	0	1	0	0	0	0	0	0	0	0	0	0	0	0	0	0	0	0	0	0	0	0	0	0	0	0	0	0	0	1	0	0	0	0	0	1	0	0	0	0	0	0	1	0	0	0	1	0	0	0	0	0	0	0	0	0	0	0	0	0	0	0	0	0	0	0	0	0	0	0	0	0	0	0	0	0	0	0	0	0	0	0	0	0	0	0	0	0	0	0	0	0	0	0	0	0	0	0	0	0	0	0	0	0	0	0	0	1	0	1	0	0	0	0	0	0	0	0	0	0	0	0	0	0	0	0	0	0	0	0	0	0	0	0	0	0	0	0	0	0	0	0	0	0	0	0	0	0	0	0	0	0	0	0	0	0	1	0	0	0	0	0	0	0	0	0	0	0	0	0	0	0	0	0	0	0	0	0	0	0	0	0	0	0	0	0	0	1	0	0	1	0	0	0	0	0	0	0	0	0	0	0	0	0	0	0	0	0	0	0	0	0	0	0	0	0	0	0	1	0	0	0	1	0	0	0	0	0	0	0	0	0	0	0	0	0	0	0	0	0	0	1	0	0	0	0	0	0	0	0	0	0	0	0	1	0	0	0	0	0	0	0	0	0	0	0	0	0	0	0	0	0	0	0	0	0	0	0	0	0	0	0	0	0	0	0	0	0	0	0	0	0	0	0	0	0	0	0	0	0	0	0	0	0	0	1	0	0	0	0	0	0	0	0	0	0	0	0	0	0	0	0	0	0	0	0	0	0	0	0	0	0	0	0	0	0	0	0	0	1	0	0	0	0	0	0	0	0	0	0	0	0	0	0	0	0	0	0	0	0	0	0	0	0	0	0	0	1	0	0	0	0	0	0	0	0	0	0	0	0	0	0	0	0	0	0	0	0	0	0	0	0	0	0	0	0	2	0	0	1	0	0	0	0	0	0	0	0	0	0	0	0	0	0	0	0	0	0	0	0	0	0	0	0	0	0	0	0	0	0	0	0	0	0	0	0	0	2	0	0	0	0	0	0	0	0	0	0	0	0	0	1	0	0	0	0	1	0	0	0	0	0	0	0	0	0	0	0	2	0	0	0	0	0	0	0	0	0	0	0	0	0	0	0	0	0	0	1	0	0	0	0	0	1	0	0	0	0	0	0	0	0	2	2	0	0	0	0	0	1	1	0	0	0	0	0	0	0	0	0	0	0	0	0	0	0	0	0	0	0	0	0	0	0	0	0	0	0	0	0	0	0	0	0	0	0	0	0	0	0	0	0	1	0	0	0	0	0	0	0	0	0	0	0	0	0	0	0	0	0	0	0	0	0	0	0	0	0	0	0	0	0	0	0	0	0	0	1	0	0	0	0	0	0	0	1	0	0	0	0	0	0	0	0	0	0	0	0	0	2	0	0	0	0	0	0	0	0	0	0	0	0	0	0	0	0	0	0	0	0	0	0	0	0	0	1	0	0	0	0	0	0	1	0	0	0	0	0	0	0	0	0	0	0	0	0	0	0	0	0	0	0	0	0	0	0	0	0	1	0	0	0	0	0	0	0	0	0	0	0	0	0	0	0	0	0	0	0	0	0	0	0	0	0	0	0	0	0	0	0	0	0	0	0	0	0	0	0	0	0	0	0	0	0	0	0	0	0	0	1	0	0	1	0	0	0	0	0	0	0	0	0	0	0	0	0	0	0	0	0	0	0	0	0	1	0	0	0	0	0	0	0	0	0	0	0	1	0	0	0	0	0	0	0	1	0	0	0	0	0	0	0	0	0	0	0	0	0	0	0	0	0	0	0	0	0	1	0	0	0	0	0	0	0	0	0	0	0	0	0	0	0	0	0	0	1	0	0	0	0	0	0	0	0	0	0	0	0	0	0	0	0	0	0	0	0	0	0	0	0	0	0	0	0	0	0	0	0	0	0	0	0	0	0	0	0	0	0	0	0	0	0	0	0	0	0	2	0	0	0	0	0	0	0	0	0	0	0	0	0	0	0	0	0	0	0	0	0	1	0	0	0	0	0	0	0	0	0	0	0	0	0	0	0	0	0	0	0	0	0	0	0	0	0	0	0	0	0	0	0	0	0	1	0	0	0	0	0	0	0	0	0	0	0	0	0	0	0	0	0	0	1	0	0	0	0	0	0	0	0	0	0	0	0	0	0	0	0	0	0	0	0	0	0	0	1	0	0	0	0	0	1	0	0	0	0	0	0	0	0	0	0	0	1	0	0	0	0	0	0	0	0	0	0	0	0	0	0	0	0	0	0	0	0	0	0	0	0	0	0	0	0	0	0	0	0	1	0	0	0	0	0	0	0	0	0	0	0	0	0	0	0	0	0	0	0	0	1	0	0	0	0	1	0	0	0	1	0	1	0	0	0	0	0	0	0	0	0	0	0	1	0	0	0	0	0	0	0	0	0	0	0	0	0	0	0	1	0	0	0	0	0	0	0	0	0	1	0	0	1	0	0	0	0	0	1	0	0	0	0	0	0	0	0	0	0	0	0	0	0	0	0	0	0	0	0	0	0	0	0	0	0	0	0	0	0	0	0	0	0	0	0	0	0	0	0	0	1	0	0	0	0	0	0	0	0	0	0	0	0	0	0	1	0	1	0	0	0	0	0	0	0	0	0	0	0	0	0	1	0	0	0	0	0	0	0	0	0	0	0	0	0	0	0	0	0	1	0	0	0	0	0	0	0	0	1	0	0	0	0	0	0	0	0	0	0	0	0	1	0	0	0	0	0	0	0	1	0	0	0	0	0	0	0	0	0	0	0	0	1	1	0	0	0	1	0	0	0	0	0	0	0	0	0	0	0	0	0	0	0	0	0	0	0	0	0	0	0	0	0	0	0	0	0	0	0	0	0	0	0	0	0	0	0	0	1	0	0	0	0	0	0	0	0	1	0	0	0	0	0	0	0	0	0	0	0	0	0	0	1	0	0	0	0	0	0	0	0	0	0	0	0	0	0	0	0	0	0	0	0	0	0	0	0	0	0	0	0	0	0	0	0	0	0	0	0	1	0	0	0	0	0	0	0	0	0	0	0	0	0	0	0	1	0	0	0	0	0	0	0	0	0	0	0	0	0	0	0	0	0	0	0	0	0	0	0	0	0	0	0	0	2	0	0	0	0	0	0	1	0	0	0	0	0	0	0	0	0	0	0	0	0	0	0	0	0	0	0	0	0	0	0	0	0	0	0	0	0	0	1	0	0	0	0	0	0	0	0	0	0	0	0	0	0	0	0	0	0	0	0	0	0	0	0	1	0	0	0	0	1	0	0	0	0	0	2	0	0	0	0	0	0	2	0	0	0	0	0	0	0	0	0	0	0	0	0	0	0	0	0	0	0	0	0	0	0	0	0	0	0	0	0	0	0	0	0	0	0	0	0	0	0	0	1	0	0	0	0	0	1	0	0	0	0	0	0	0	0	0	0	0	0	0	0	0	0	0	1	0	0	0	0	0	0	2	0	0	0	0	0	0	0	0	0	0	0	0	0	0	0	0	0	0	0	0	0	0	0	0	0	0	0	0	0	0	0	1	0	0	0	0	0	0	0	0	0	0	0	0	0	0	0	0	0	0	0	0	0	0	0	0	1	0	0	0	0	0	0	0	0	0	0	0	0	0	0	0	0	0	0	0	0	0	0	0	0	0	0	0	0	0	0	0	0	1	0	0	0	0	0	0	0	0	0	0	0	0	1	0	0	0	0	0	0	0	0	0	0	0	0	0	0	0	0	0	0	0	0	0	0	0	0	0	0	1	0	1	0	0	0	0	0	0	0	0	0	0	0	0	0	0	0	0	0	0	1	0	0	0	0	0	0	0	0	0	0	1	0	0	0	0	0	0	0	0	0	0	0	1	0	0	0	0	1	0	0	0	0	0	0	1	0	0	0	0	0	0	0	0	0	0	0	0	0	0	0	0	0	1	0	0	0	0	0	0	0	0	0	0	0	0	0	0	0	0	0	0	0	1	0	0	0	0	0	0	0	0	0	0	0	1	0	0	0	0	0	0	0	0	0	0	0	0	0	0	0	0	0	0	0	0	0	0	0	0	0	0	0	0	0	0	0	0	0	0	0	0	0	0	0	0	0	0	0	0	0	1	0	0	0	0	0	0	0	1	0	0	0	0	0	0	0	0	0	0	0	0	0	0	0	0	0	0	0	1	0	0	0	0	0	0	0	1	0	0	0	0	0	0	0	0	0	0	1	0	0	0	0	0	0	0	0	0	0	0	0	0	0	0	1	0	0	0	0	0	0	0	1	0	0	0	0	0	0	0	0	0	0	0	0	0	0	0	0	0	0	0	0	0	1	0	0	0	1	0	0	0	0	0	0	0	0	0	0	0	0	1	0	0	0	0	0	0	0	0	0	1	0	0	0	0	0	0	0	0	0	0	0	0	0	0	0	0	1	0	0	0	0	0	0	0	0	0	0	0	0	0	0	0	0	0	0	0	0	0	0	0	0	0	0	0	0	0	0	0	0	0	0	0	0	0	0	0	0	0	1	0	0	0	0	0	0	0	0	0	0	0	0	0	0	1	0	0	0	0	1	0	0	0	0	0	0	1	0	0	0	0	0	0	1	0	0	0	0	0	0	0	0	0	0	0	0	1	0	0	0	1	1	1	0	0	0	0	0	1	0	0	0	0	0	0	0	0	0	0	0	0	0	0	0	0	0	0	1	0	1	0	0
N0.HOG0006611	0	0	0	1	0	0	0	0	0	0	0	0	1	1	0	0	0	0	0	0	0	0	0	0	0	0	0	0	0	0	0	1	0	0	0	0	0	0	0	0	0	0	0	0	0	0	0	0	0	0	0	0	0	0	0	0	0	0	0	0	0	0	0	0	0	0	0	1	0	0	0	0	0	0	0	0	0	0	0	1	0	0	0	1	0	0	0	0	0	0	0	1	0	0	0	0	0	0	0	0	0	0	1	0	1	1	0	0	0	0	1	0	0	0	1	0	0	1	1	0	0	1	0	1	1	0	0	0	0	1	0	0	0	0	0	1	0	0	0	0	0	0	0	0	0	0	0	0	0	0	1	0	1	0	1	0	1	0	0	0	1	0	0	0	0	0	0	0	0	0	0	0	0	0	1	0	0	1	0	0	0	0	0	0	0	0	0	0	0	0	0	0	1	0	1	0	0	0	0	0	0	0	0	0	0	1	0	0	0	0	0	1	0	0	0	0	1	0	0	2	0	0	0	0	0	1	0	0	0	0	1	0	0	0	0	0	0	0	1	0	0	0	0	0	0	0	1	1	0	0	0	0	0	0	0	0	0	0	0	0	1	0	1	0	2	1	0	0	0	1	0	0	0	0	0	0	0	0	2	0	1	0	0	0	0	3	0	0	0	0	0	0	0	0	0	0	0	0	0	0	1	0	0	1	0	0	0	0	0	0	0	0	0	0	0	0	1	0	0	0	1	0	0	0	0	0	0	0	0	0	0	0	0	0	0	0	0	0	0	0	0	0	0	0	0	0	0	0	2	0	0	0	0	1	0	1	0	1	0	0	0	0	1	1	0	1	0	0	0	0	0	0	0	0	0	0	0	0	0	0	0	0	0	0	0	0	0	0	0	0	1	0	0	0	1	0	0	1	0	0	0	0	0	0	0	0	1	0	0	0	0	1	0	0	0	0	0	0	0	0	0	0	0	1	0	1	0	0	0	1	0	0	0	0	1	0	0	0	1	0	0	0	0	0	5	0	1	0	0	0	0	0	2	0	0	0	0	1	0	1	0	0	1	1	0	0	0	0	0	1	0	1	0	0	0	0	0	2	0	0	0	0	0	0	0	1	0	1	0	0	0	0	0	0	0	0	0	1	1	0	1	0	0	1	1	0	0	0	0	1	0	0	0	0	0	0	0	0	1	0	0	1	0	0	0	0	0	0	0	0	1	0	0	0	0	0	0	0	2	0	0	0	0	0	1	1	0	0	0	0	0	1	1	1	0	0	0	3	0	0	0	0	0	0	0	0	1	1	0	0	0	2	0	0	0	1	0	1	0	0	0	0	1	0	1	0	0	0	0	0	0	0	0	1	0	0	0	0	0	1	0	0	0	0	0	0	0	0	0	0	0	0	1	0	0	0	0	0	0	0	0	1	0	0	1	0	0	1	0	0	0	0	0	0	0	0	0	0	0	0	0	0	0	0	0	0	0	0	0	0	1	0	0	0	0	0	0	0	0	0	0	1	0	0	0	0	0	1	1	0	0	0	0	1	0	0	0	1	0	0	0	0	0	0	0	0	0	1	0	0	0	1	0	0	0	0	0	0	0	1	0	0	1	1	0	0	1	0	0	0	0	0	0	0	0	0	0	0	0	0	0	0	0	1	0	0	0	1	0	0	0	0	0	0	0	0	0	2	0	0	0	0	0	0	0	0	0	1	0	0	0	0	1	0	0	0	0	0	0	0	0	0	0	0	0	0	0	0	0	0	0	0	0	0	0	0	1	0	0	0	0	0	0	0	0	0	0	0	3	0	1	1	0	0	0	0	0	0	0	1	2	0	0	0	0	1	0	0	0	0	0	0	0	0	0	0	0	0	0	0	0	0	0	2	0	0	0	0	0	0	1	0	0	0	1	1	0	0	1	0	0	0	0	0	0	0	0	2	0	0	0	0	0	3	0	1	0	0	0	0	0	0	0	0	0	0	0	0	0	0	0	0	1	0	0	0	0	1	1	0	0	0	0	0	0	0	0	0	0	0	0	1	0	0	0	0	0	0	1	1	0	0	0	0	0	0	1	0	0	0	0	0	0	1	0	0	2	1	0	0	0	0	0	0	0	0	0	0	0	0	0	0	0	0	0	0	0	0	0	0	0	0	1	0	0	2	1	0	0	0	1	0	0	0	0	0	0	0	0	0	0	0	0	0	0	0	0	0	0	0	0	0	1	0	1	0	0	0	0	2	0	0	0	0	0	0	0	0	0	0	0	0	0	0	0	0	0	0	1	0	0	0	0	0	0	0	0	0	0	0	0	0	0	0	0	0	0	0	0	0	1	0	0	0	0	0	0	0	0	0	0	0	0	0	1	1	1	0	1	1	0	0	1	0	0	0	0	0	0	0	0	0	1	0	0	0	1	0	1	0	0	0	0	0	0	1	0	0	0	0	0	0	0	0	0	0	0	0	1	0	0	0	0	0	0	0	0	0	0	0	0	0	0	0	0	0	0	0	2	0	0	0	0	0	0	0	0	0	0	0	0	0	0	0	0	0	1	0	0	0	1	0	0	0	0	1	0	0	0	0	0	0	1	1	0	0	0	0	0	0	0	1	0	0	0	0	0	0	0	0	0	0	0	0	0	0	0	0	0	0	0	0	0	0	0	1	0	0	0	0	1	0	0	0	0	0	0	0	0	1	0	0	0	0	0	0	1	0	0	0	0	0	0	0	0	0	0	0	0	0	0	1	1	0	0	0	0	0	0	0	0	0	0	0	0	0	0	0	0	1	0	0	0	0	0	0	0	0	0	1	0	0	0	0	0	1	0	0	0	1	0	0	0	1	1	0	0	0	0	1	0	0	0	0	0	0	0	1	0	1	1	0	0	0	0	0	0	0	0	0	0	0	0	0	0	0	1	0	0	1	1	0	0	0	0	0	1	0	0	0	0	1	0	0	0	0	0	0	0	1	0	0	0	0	0	0	0	0	0	0	1	0	0	0	1	0	0	0	0	0	0	0	0	0	0	1	0	0	0	0	0	0	0	0	0	0	2	0	0	0	0	0	1	0	0	0	1	1	0	2	1	1	0	0	0	0	0	0	0	0	0	0	0	1	1	0	0	0	0	0	0	0	0	0	0	0	0	1	0	0	0	0	0	0	0	0	0	0	1	0	1	0	0	0	0	1	1	0	0	0	0	0	0	0	0	0	0	0	0	0	0	0	1	1	0	0	0	0	1	0	0	1	0	0	0	0	1	0	0	0	0	0	4	0	0	0	0	0	0	0	0	0	0	0	1	0	0	1	1	0	1	1	0	0	0	0	1	0	0	0	0	0	0	0	0	0	0	0	0	0	0	1	0	1	0	0	0	0	2	0	1	2	0	0	0	0	0	0	0	0	0	1	0	0	0	0	1	0	1	0	0	0	0	0	0	0	0	0	0	0	0	0	0	0	1	0	0	0	0	0	0	0	0	1	0	0	0	0	0	0	0	0	0	0	0	0	0	0	0	0	1	0	0	0	0	0	1	1	0	0	0	0	1	0	0	0	0	0	0	0	0	0	0	0	0	0	0	0	0	0	0	1	0	0	0	0	1	0	1	1	1	0	0	0	0	0	0	0	0	0	2	0	0	0	0	0	0	0	0	0	0	0	1	1	0	0	0	0	0	0	1	0	2	2	0	2	0	0	0	0	0	0	0	0	0	0	0	0	1	0	0	0	0	0	0	0	0	0	0	0	0	0	0	1	0	0	1	0	1	0	0	0	0	2	0	0	0	0	0	0	0	0	1	0	0	0	0	0	0	1	0	0	0	0	0	0	0	0	1	0	1	2	1	0	0	2	0	0	0	0	0	0	0	1	0	0	0	0	0	1	0	0	2	0	0	0	0	0	0	0	0	0	1	0	0	0	0	0	0	1	0	1	0	0	0	0	0	0	0	0	0	0	0	1	0	0	0	2	0	0	0	0	1	0	0	0	0	0	0	0	1	0	0	0	0	0	0	0	0	0	0	0	0	0	0	0	0	0	0	1	0	0	0	2	0	0	0	0	1	0	0	0	0	0	0	0	0	0	0	0	0	1	0	1	0	0	0	0	0	0	0	1	0	0	0	1	0	0	0	0	0	0	1	0	0	0	0	0	0	0	0	0	0	1	0	0	0	0	1	0	0	0	0	1	0	0	0	1	0	0	0	0	0	0	0	0	0	0	0	0	2	0	0	0	0	0	0	1	0	0	0	0	0	0	0	0	0	0	0	0	0	0	0	0	0	0	0	0	0	0	0	0	0	0	0	0	0	0	0	0	0	0	1	0	0	0	0	1	0	0	0	0	0	0	0	1	0	0	1	0	0	0	0	0	0	0	0	0	0	1	0	1	0	1	0	1	0	0	0	1	2	0	0	0	0	0	1	0	0	0	0	0	0	0	0	0	0	0	0	0	4	1	0	0	0	0	0	0	0	0	0	0	0	0	0	0	0	0	0	1	0	0	0	0	0	0	0	1	0	0	0	0	0	0	0	0	1	0	0	0	0	0	0	0	0	0	1	0	1	0	1	0	0	0	0	0	0	1	0	1	0	0	0	0	0	0	0	0	1	1	0	0	0	1	0	0	0	0	0	0	0	0	0	0	1	0	0	0	0	0	0	0	0	0	0	0	0	0	1	0	1	1	0	0	0	0	0	1	0	0	0	0	1	0	0	0	1	0	1	0	0	0	0	0	1	0	0	0	0	0	0	0	2	0	0	0	0	0	0	0	0	0	1	0	0	0	0	1	0	0	0	0	0	0	0	0	0	0	0	0	0	0	0	0	0	0	0	0	0	0	2	0	0	0	1	1	0	0	0	0	0	0	0	0	0	0	0	0	0	0	2	0	1	0	0	0	0	1	0	1	0	2	0	0	0	0	0	0	0	0	1	0	0	0	0	1	0	0	0	0	0	0	0	0	0	2	1	0	1	0	0	0	0	0	0	0	0	0	0	0	0	1	0	1	0	0	0	0	2	1	0	0	1	0	0	0	0	0	0	0	0	0	0	0	0	1	0	0	0	0	1	0	0	0	0	0	0	1	0	0	0	0	0	0	0	0	0	0	0	0	0	0	0	0	0	0	0	0	0	0	0	1	0	0	0	0	0	1	1	0	0	0	2	0	0	0	0	1	0	0	0	0	0	0	0	1	0	0	0	0	0	0	0	1	0	0	0	0	0	0	0	0	0	0	0	0	0	0	1	0	0	0	0	0	0	2	0	0	0	0	0	1	0	0	0	0	0	0	1	0	0	0	0	0	0	0	1	0	0	1	0	0	1	0	0	0	0	0	0	0	0	0	0	0	0	0	0	1	1	0	0	1	0	0	0	2	0	1	0	0	0	1	0	0	0	1	0	0	0	0	0	0	0	0	0	0	0	0	0	0	0	2	0	0	0	0	0	0	1	0	0	0	0	0	1	0	0	0	0	0	1	0	0	0	0	0	0	0	1	0	0	0	0	1	0	0	0	0	0	0	0	0	0	0	1	0	1	0	0	0	0	0	0	0	0	0	0	0	0	0	0	0	0	0	0	0	0	0	0	0	0	0	0	0	0	0	0	1	0	0	0	0	0	0	0	0	0	0	0	0	0	0	0	0	0	0	0	0	0	0	0	0	0	0	1	0	0	0	0	0	0	0	0	0	2	0	0	0	0	0	1	0	0	0	0	0	0	0	0	0	0	0	1	0	0	1	0	0	0	0	0	1	0	0	1	0	0	0	0	0	0	0	0	0	0	0	0	0	0	0	0	1	0	0	0	0	0	0	0	0	0	0	0	0	0	0	0	0	0	0	0	0	0	0	0	0	0	1	0	1	0	0	0	0	0	0	0	0	0	0	0	1	0	1	0	0	0	0	1	0	0	0	0	0	0	0	0	0	1	0	1	1	0	0	0	1	0	0	0	0	0	1	0	0	0	0	1	0	1	1	0	0	0	1	0	0	0	0	0	0	0	0	0	0	0	0	0	0	0	0	0	0	0	0	0	0	0	0	0	0	2	0	0	0	0	0	0	0	0	0	0	0	2	0	3	0	1	0	0	0	0	0	0	0	0	0	0	0	0	0	0	0	0	0	0	0	0	0	0	0	1	1	0	0	0	1	0	0	0	0	1	0	2	0	2	0	0	1	0	1	0	1	0	0	0	0	0	0	0	0	0	0	0	0	0	0	0	0	0	0	0	0	0	0	0	1	2	0	0	0	0	0	1	0	0	0	0	1	0	0	1	0	0	0	0	0	0	0	1	0	0	1	0	0	0	1	1	0	0	1	0	0	0	0	0	0	0	1	0	0	0	0	0	0	0	0	0	0	0	0	1	0	0	0	0	0	0	0	0	0	0	1	0	0	1	0	0	0	0	0	0	0	0	0	0	0	0	0	0	0	0	0	0	1	0	0	0	0	0	1	1	1	0	1	0	0	0	1	0	0	0	0	0	1	0	0	1	0	0	0	0	0	0	0	0	0	1	0	0	0	1	0	0	0	0	0	0	0	0	0	0	0	0	0	0	0	0	0	1	0	1	0	0	0	0	1	0	1	0	0	0	0	1	1	0	0	0	0	0	0	1	0	0	0	1	0	1	0	0	0	0	0	0	0	0	0	0	0	2	0	0	0	0	0	1	0	0	0	0	0	0	0	0	0	1	0	0	0	0	0	1	0	1	1	1	0	0	0	0	0	0	0	1	0	1	0	0	0	1	1	0	0	0	0	1	0	1	0	0	0	0	0	1	0	0	0	2	0	0	1	1	1	0	0	0	0	0	0	0	0	0	0	0	0	0	0	0	0	0	1	0	1	0	0	0	0	0	0	0	0	0	0	0	1	0	0	0	0	0	0	0	0	0	0	0	1	0	0	0	0	1	0	0	0	0	1	1	0	0	0	1	0	0	0	0	0	0	1	0	0	0	1	1	0	0	0	0	0	0	0	0	0	0	0	0	1	0	0	0	0	1	0	0	0	1	0	2	0	0	0	0	0	0	1	0	0	0	0	0	0	0	1	0	1	0	0	1	0	0	0	0	1	0	0	0	0	0	0	0	0	0	0	0	0	0	0	1	1	0	0	0	0	0	0	0	0	0	0	0	0	1	0	0	1	2	0	0	0	0	0	0	0	0	0	0	0	0	0	1	1	0	0	0	0	0	0	0	0	0	0	0	0	0	0	0	0	1	0	0	0	0	0	0	0	0	0	0	1	0	0	0	0	1	0	0	0	0	1	0	0	0	0	0	0	1	0	0	0	0	0	0	0	2	0	0	0	0	0	0	0	1	0	0	0	0	0	0	0	0	0	0	0	0	0	0	0	0	0	0	0	0	1	0	0	0	0	0	0	0	0	1	0	0	0	0	0	0	0	0	2	0	0	0	0	0	0	0	0	0	1	0	0	0	1	1	0	0	0	0	0	1	0	0	0	0	0	0	0	1	0	0	0	0	0	1	0	0	1	0	0	1	0	0	0	0	0	1	0	0	1	0	0	0	0	0	0	0	0	0	0	0	2	0	0	1	0	0	0	0	0	0	0	0	0	0	0	0	0	0	0	0	0	0	0	0	0	0	0	2	1	0	0	0	0	0	0	0	0	0	0	0	2	0	0	0	0	0	1	0	0	0	0	0	0	1	0	0	0	0	0	0	1	0	0	0	0	0	1	0	0	0	0	0	1	1	0	0	0	0	0	1	0	0	0	0	0	0	0	0	0	0	0	0	1	0	0	0	1	0	0	0	0	0	0	0	3	0	0	0	0	0	0	0	0	0	0	0	1	0	0	0	0	0	0	0	0	0	0	0	0	0	0	0	0	0	0	0	0	1	0	0	0	0	0	1	0	0	0	1	0	0	1	0	0	0	0	0	0	1	0	0	0	0	0	0	0	0	0	1	0	1	0	1	0	0	0	0	0	0	0	0	0	0	0	0	0	1	0	0	2	0	0	0	0	1	0	2	0	0	0	0	0	0	1	2	0	0	0	1	1	0	0	0	1	0	0	0	0	0	3	0	0	1	0	0	0	1	0	0	0	0	0	0	0	0	0	0	1	0	0	0	0	0	0	0	0	0	0	0	0	0	3	0	1	0	0	1	0	0	0	0	1	0	0	0	0	0	0	1	0	0	0	0	0	0	0	0	0	0	1	0	0	1	0	0	0	0	0	0	1	0	0	0	0	0	1	0	0	0	0	0	0	0	0	0	0	0	0	1	1	0	0	0	0	0	0	0	0	0	0	1	0	0	0	0	0	0	0	1	0	0	0	1	0	0	0	0	0	0	0	0	0	1	0	0	0	0	1	0	0	0	0	0	0	0	0	0	0	0	0	1	0	0	0	0	0	1	0	0	0	0	0	0	2	0	0	0	1	0	0	1	0	0	0	0	0	2	0	0	0	0	0	0	0	0	0	0	1	0	1	0	0	0	0	1	0	0	0	0	0	0	0	0	0	0	0	0	0	0	0	0	0	0	0	0	0	1	1	0	0	0	1	0	0	1	0	1	0	0	0	0	0	1	0	0	0	0	0	0	0	0	0	0	0	3	0	0	1	0	0	0	0	0	1	1	0	0	0	0	0	0	0	0	0	0	0	0	0	0	0	0	0	0	0	0	0	0	0	0	1	0	1	0	0	0	0	0	0	0	0	0	0	1	1	0	0	0	0	1	0	0	0	0	1	0	0	0	0	0	0	0	0	0	2	1	0	0	0	0	0	0	0	0	0	0	0	1	0	0	1	0	0	1	0	0	1	0	0	0	0	0	0	0	0	0	0	0	1	0	1	0	0	0	2	0	0	0	0	0	0	0	0	0	1	0	0	0	0	0	0	0	1	0	1	0	0	0	1	0	0	0	0	0	0	0	1	0	0	0	0	0	0	0	0	1	0	1	0	0	0	0	0	0	0	1	0	0	0	0	0	0	1	0	0	0	0	0	0	0	0	0	0	1	1	0	0	0	0	0	0	0	1	0	0	0	0	0	0	0	0	1	0	1	0	1	0	0	1	0	0	0	0	0	0	0	0	0	0	1	0	1	2	0	0	0	1	1	1	0	0	0	0	0	1	0	0	0	0	0	0	0	0	0	1	0	1	0	0	0	0	0	1	0	0	0	0	0	0	0	0	0	0	0	0	0	0	1	0	0	0	0	0	0	0	0	0	1	0	0	0	0	0	0	0	0	0	0	1	0	0	0	0	0	0	0	0	0	0	0	0	0	0	0	0	0	1	0	0	0	0	0	0	0	0	0	0	0	0	0	0	0	1	0	0	0	0	0	0	1	0	0	2	0	1	0	0	0	1	0	0	0	0	0	0	0	0	0	0	1	0	1	0	0	0	0	0	0	0	0	1	2	0	1	0	0	1	1	0	0	0	0	0	0	1	1	0	0	0	0	0	1	0	0	0	1	0	0	0	0	0	0	0	0	0	2	0	0	0	0	0	0	0	0	0	0	0	1	0	0	1	0	1	0	1	0	0	0	0	0	0	0	0	1	0	0	0	0	0	0	0	0	0	0	0	1	0	0	0	1	2	0	0	0	0	0	0	0	0	0	0	0	0	0	0	0	0	1	0	0	0	0	0	1	0	0	0	2	0	0	0	1	0	0	0	0	0	0	1	0	0	0	1	0	0	0	0	0	0	0	0	0	0	0	1	0	0	0	0	0	0	0	0	1	0	1	0	1	1	0	0	0	1	0	0	0	0	0	0	0	0	0	0	0	0	0	0	0	0	0	0	0	0	0	0	0	0	0	0	1	1	0	0	0	2	0	0	0	0	0	0	0	0	0	0	0	0	0	0	0	0	0	0	1	1	0	0	0	0	0	0	1	1	0	0	0	0	0	0	0	0	0	0	0	0	0	0	0	0	0	0	0	0	0	0	0	1	1	0	0	0	0	0	1	0	0	0	2	0	0	0	1	0	0	0	0	0	1	0	0	0	0	0	0	0	0	0	0	0	0	0	0	0	0	0	0	0	0	0	0	0	0	1	0	2	0	0	0	0	1	0	0	0	0	0	0	1	0	0	0	1	1	0	0	0	0	0	0	0	0	2	0	0	0	0	0	0	0	1	0	0	0	1	0	0	0	0	0	0	0	0	0	0	0	1	1	0	1	0	1	1	0	1	2	0	0	0	0	0	0	0	0	0	0	1	0	0	0	0	0	0	0	0	1	0	0	0	0	0	0	0	0	0	0	0	0	0	0	0	0	1	0	0	0	0	0	0	0	0	0	0	0	0	3	0	0	0	0	0	0	0	0	0	0	0	0	0	0	0	0	0	0	0	1	0	0	0	0	0	0	0	0	0	0	1	0	0	1	0	0	0	0	1	0	0	0	0	0	0	0	0	0	0	0	1	0	1	0	0	0	0	0	0	1	0	0	3	1	0	0	0	1	0	0	0	0	0	0	0	0	1	0	0	0	1	0	0	0	0	0	0	0	1	0	0	1	0	0	0	0	0	0	0	0	0	2	0	0	0	0	2	0	0	1	0	1	0	0	0	0	0	0	0	0	0	0	0	0	0	1	1	1	0	0	0	0	0	0	0	0	0	0	0	0	0	0	1	0	0	0	0	0	0	0	0	1	0	0	0	0	0	0	1	0	0	0	0	1	0	0	0	0	0	0	0	0	1	0	0	0	0	0	0	0	0	0	0	0	1	0	0	2	0	0	0	0	0	0	0	0	0	0	0	0	0	1	0	0	0	0	0	0	1	0	0	1	0	0	0	0	0	0	0	1	0	0	0	0	3	0	0	0	0	0	0	0	0	1	1	0	0	2	0	0	0	0	0	0	0	0	0	0	0	0	0	0	0	0	1	0	0	0	0	1	1	1	0	0	0	0	0	0	0	0	0	0	0	1	0	0	0	0	0	0	0	0	0	0	0	0	0	0	3	0	0	2	0	0	0	0	0	0	0	0	0	1	0	0	0	0	0	0	0	0	0	0	0	0	0	1	1	0	0	0	0	1	0	0	0	0	0	0	0	0	0	1	0	0	1	0	2	0	1	0	0	0	0	1	0	0	0	0	0	0	0	0	0	0	0	0	0	0	1	0	0	0	0	0	0	0	0	1	0	3	0	0	0	1	0	0	1	0	0	0	0	0	1	0	0	0	0	0	0	0	0	0	0	0	2	0	0	1	0	0	0	1	0	1	0	0	0	0	0	0	0	1	0	0	1	0	0	0	0	0	0	0	0	0	0	0	0	0	0	0	1	0	0	0	0	0	1	1	0	0	0	0	0	0	0	1	0	1	0	0	0	0	0	0	1	0	0	0	1	0	0	0	1	0	0	0	1	0	1	0	0	0	0	0	0	0	0	0	0	0	0	0	0	0	0	0	0	0	0	0	0	0	0	0	0	0	0	0	0	0	0	1	0	0	2	0	0	1	1	0	0	1	0	0	0	0	1	0	0	1	0	0	0	0	0	0	0	0	0	0	3	0	1	0	0	0	0	0	0	1	0	0	0	0	0	0	0	0	0	1	0	0	0	0	0	0	0	0	0	0	1	0	0	1	0	0	0	0	1	0	0	0	1	0	0	0	0	0	0	0	1	0	0	0	0	0	0	0	0	0	0	1	0	0	0	0	0	0	1	0	1	0	0	0	0	0	0	0	0	1	1	0	0	0	0	0	0	0	0	0	0	1	0	0	0	0	1	1	0	0	0	0	0	0	0	0	0	0	0	0	0	0	0	0	0	0	0	0	0	0	0	0	0	0	0	0	0	0	0	0	0	1	0	0	0	0	0	1	0	0	0	0	0	0	0	0	0	0	0	0	1	0	0	0	0	0	0	0	0	0	0	0	0	0	0	0	0	0	0	0	0	0	0	1	0	0	0	1	0	0	0	1	0	0	1	0	0	0	1	0
N0.HOG0010483	1	1	0	1	0	0	0	0	0	0	0	0	0	3	0	0	1	0	0	0	0	0	0	0	1	0	0	0	0	0	0	2	0	0	0	0	0	0	0	0	1	1	0	2	0	0	0	0	0	0	0	0	0	0	1	0	1	1	0	0	0	1	1	0	0	0	0	0	1	0	0	0	0	0	0	0	0	0	0	2	0	0	0	0	0	1	0	0	0	0	0	0	0	0	0	0	0	1	0	1	1	2	0	1	0	0	0	0	0	0	2	0	0	2	1	0	3	0	1	1	0	0	0	0	1	0	0	0	0	1	1	0	0	0	0	0	0	1	0	0	0	0	1	0	0	0	0	1	0	0	1	1	1	1	0	0	0	2	0	0	1	0	0	0	1	0	0	1	0	0	0	0	0	0	2	0	0	2	0	0	0	0	0	1	0	0	2	0	0	0	1	0	0	0	1	0	0	0	1	0	0	0	0	0	0	0	0	0	0	0	0	0	1	2	0	0	0	0	1	1	0	0	0	0	1	0	0	0	0	0	1	0	0	0	0	0	0	0	0	0	0	0	0	0	0	0	0	1	1	1	0	0	0	0	0	1	0	1	1	0	0	0	1	0	1	0	0	0	0	0	1	0	0	0	2	0	0	3	0	0	0	0	0	0	0	2	0	2	0	0	1	1	0	1	0	0	0	0	0	0	0	0	0	0	0	0	0	0	0	1	0	0	0	0	0	0	1	0	1	0	1	0	0	0	1	0	0	0	0	0	0	0	0	0	0	1	0	2	0	0	0	0	0	0	0	1	0	2	1	0	0	0	0	1	0	0	0	0	0	0	0	0	1	0	0	1	1	1	0	0	0	0	0	0	0	0	0	0	1	0	1	1	0	0	0	0	0	0	0	0	2	1	0	0	3	0	0	0	0	0	1	0	0	1	0	1	0	0	0	0	0	0	0	0	1	0	0	0	0	0	0	0	0	0	0	0	0	0	0	0	0	0	0	1	0	1	0	1	1	1	0	0	0	0	0	0	0	0	0	0	0	0	0	0	1	0	0	0	0	0	0	2	1	0	0	1	0	1	0	2	0	0	0	0	0	1	0	0	1	2	0	0	1	1	0	0	0	1	1	0	0	0	0	0	0	1	0	2	0	1	0	2	0	0	3	0	0	0	0	0	0	0	0	0	0	0	0	0	0	0	0	0	0	0	0	0	0	0	0	0	0	0	1	0	0	0	0	1	0	0	0	0	0	0	0	0	2	1	0	0	0	0	0	0	0	0	0	1	0	0	0	0	0	0	0	0	0	0	1	0	0	0	0	0	0	2	1	0	1	0	0	0	0	0	1	2	1	0	0	1	0	0	0	0	0	0	0	1	1	0	1	0	0	0	0	0	1	0	0	2	0	0	2	0	0	1	1	0	0	0	0	0	0	0	0	0	0	0	1	0	0	0	0	1	0	0	0	1	0	1	0	0	1	1	0	0	0	0	1	0	0	0	1	0	1	0	0	0	0	0	1	0	0	0	0	0	0	1	0	0	0	0	0	0	0	0	0	0	1	1	0	0	0	0	0	0	1	0	0	0	0	0	1	0	0	0	0	0	1	1	1	0	1	1	0	1	0	0	1	1	0	0	1	0	0	0	0	0	0	0	1	0	2	0	0	0	0	0	0	0	0	0	0	0	0	0	0	1	0	0	0	0	0	0	0	0	0	1	0	0	0	0	2	0	0	0	0	0	0	0	1	0	0	0	0	0	0	0	0	1	0	0	0	1	0	0	0	0	0	0	1	0	1	0	0	1	0	0	0	0	1	1	0	0	1	0	0	0	0	1	2	0	0	0	0	0	0	2	0	0	0	0	0	0	0	0	0	0	0	0	1	0	0	1	0	0	0	0	1	0	0	0	1	0	0	1	0	1	0	0	0	0	1	0	0	2	0	0	1	0	0	0	0	2	0	0	0	0	0	0	0	0	0	0	0	0	1	0	1	0	1	1	0	0	0	0	0	0	0	0	0	0	0	1	0	0	0	1	0	0	0	0	1	0	1	1	0	0	0	0	0	0	2	0	0	0	1	0	0	0	0	1	0	0	1	0	0	0	0	0	0	0	0	0	1	0	0	0	0	0	0	0	0	0	0	0	0	0	1	0	0	0	0	0	3	0	0	0	1	1	0	0	0	1	0	0	2	0	0	0	0	0	0	0	0	0	0	0	0	0	0	0	0	0	0	1	0	0	1	0	0	0	0	0	0	0	0	1	1	0	0	0	0	0	1	0	0	0	0	0	0	0	1	0	0	0	0	0	0	0	0	0	1	0	0	0	0	0	1	0	0	0	0	0	1	1	0	1	0	0	0	0	2	1	0	0	0	0	2	0	0	0	1	0	1	0	1	0	1	0	0	1	0	1	0	0	1	0	0	0	0	0	0	0	0	0	0	0	1	0	0	0	0	0	0	0	0	0	1	0	1	0	0	0	1	0	0	0	0	0	0	1	1	0	0	0	0	0	1	0	0	0	0	0	0	2	0	0	0	0	1	0	0	0	0	0	0	0	0	0	0	0	0	0	0	1	0	0	0	0	0	0	0	1	1	0	0	0	0	1	1	0	0	0	1	0	0	0	1	0	0	0	0	0	0	0	0	0	1	0	0	1	0	1	0	1	0	0	0	1	0	0	1	0	0	0	0	0	2	1	0	0	0	0	0	0	0	0	0	0	1	0	0	1	0	0	0	0	0	0	0	0	0	0	1	1	0	0	0	0	0	0	0	1	0	0	0	0	0	0	0	0	0	1	0	0	0	0	0	1	0	0	0	0	0	1	0	1	0	1	0	0	0	1	1	0	0	0	0	0	2	1	0	0	0	1	0	1	0	0	0	0	0	0	0	0	1	0	0	0	0	0	0	0	0	0	1	1	1	1	2	0	0	2	0	0	2	0	0	0	0	0	0	0	0	0	1	0	0	0	0	0	0	0	0	0	0	0	0	1	0	1	0	0	0	0	0	1	0	1	0	0	1	1	1	0	0	0	0	0	0	0	0	1	0	0	1	0	0	0	0	1	1	0	0	0	2	0	3	1	0	0	0	0	0	0	0	0	0	0	0	1	0	0	1	0	0	0	0	0	0	0	0	0	0	0	1	0	0	0	1	0	0	0	1	1	0	1	0	0	0	0	0	0	0	0	0	0	1	0	0	0	0	0	0	0	0	0	0	0	3	0	1	0	0	0	0	0	0	1	0	0	1	0	1	0	3	0	1	0	1	1	1	0	0	0	0	0	0	0	0	1	0	0	0	1	0	1	0	1	0	0	0	1	0	0	0	0	0	0	0	0	0	0	0	0	1	0	0	0	0	0	0	0	0	0	0	0	0	0	0	0	0	0	0	0	2	0	2	0	0	0	0	0	2	0	0	0	0	0	0	0	0	0	0	1	0	1	1	0	2	1	1	0	0	0	0	0	0	0	0	0	0	2	0	0	1	0	0	0	0	0	0	0	0	1	0	1	0	0	0	0	0	0	0	0	1	2	0	1	0	0	0	0	0	0	0	0	1	0	1	0	0	2	0	0	0	0	1	0	0	0	0	0	0	0	2	0	0	0	0	2	0	0	1	0	0	0	1	0	0	1	0	0	0	0	0	1	0	0	0	0	1	0	0	1	0	0	0	0	0	0	1	0	0	0	0	0	0	0	0	0	1	0	0	0	0	0	0	1	0	1	0	0	0	0	0	1	0	0	1	0	1	0	0	0	0	0	1	0	0	1	0	1	0	0	0	0	0	1	0	1	0	0	0	0	0	0	0	0	0	2	1	0	1	0	1	1	0	0	2	0	0	0	2	1	0	1	0	0	0	0	0	0	0	0	0	0	0	0	0	0	0	0	0	0	0	2	1	1	0	0	0	0	0	0	2	0	0	0	1	0	0	0	0	0	2	0	1	0	0	0	0	0	0	0	1	0	1	0	0	0	1	0	0	1	0	0	0	0	0	1	1	0	0	0	0	0	0	0	0	1	0	0	0	0	0	0	0	0	0	0	0	0	0	0	0	0	3	0	0	0	0	2	0	0	1	0	2	0	0	2	0	0	0	0	1	2	0	0	0	0	1	1	0	0	1	0	0	0	3	0	0	0	0	0	0	0	0	0	0	0	1	1	1	0	0	0	0	0	0	0	0	0	1	0	0	0	0	0	0	0	0	0	0	0	0	0	0	0	0	0	0	0	0	0	0	0	0	0	0	0	0	0	0	0	1	0	0	0	0	1	0	0	1	1	0	0	0	0	0	0	0	0	0	0	0	0	0	0	0	1	0	0	1	0	1	0	0	0	0	0	0	0	1	0	0	0	0	0	0	0	0	0	1	0	0	0	0	1	1	0	0	2	0	1	0	0	1	1	1	0	0	0	0	1	1	0	0	0	0	0	0	0	0	1	0	0	1	0	0	0	0	0	0	0	1	0	1	1	0	0	0	0	0	0	0	1	0	0	0	0	0	0	0	0	0	1	0	0	0	0	0	1	0	1	0	0	0	1	0	1	0	0	0	1	0	0	0	0	0	0	0	0	1	0	0	0	0	0	0	0	0	0	0	1	0	0	0	0	0	0	2	0	0	0	0	1	3	0	0	0	0	0	1	1	1	0	0	0	2	1	0	0	0	0	0	1	0	0	0	1	0	1	1	0	2	0	0	0	0	0	2	0	0	0	0	1	0	0	0	0	0	0	0	0	1	0	0	0	0	0	0	0	0	1	0	1	1	1	0	0	0	0	0	0	0	0	0	0	2	0	1	0	0	0	0	0	0	0	0	0	0	0	0	1	2	0	0	0	0	0	0	0	0	0	1	0	0	0	0	0	0	0	1	1	0	0	0	0	1	1	0	0	0	0	0	1	1	0	0	0	0	0	0	0	0	0	0	0	1	0	0	0	0	0	1	0	0	1	0	0	0	0	0	0	0	0	0	1	0	0	0	0	1	0	0	1	0	0	0	1	0	1	0	0	0	0	1	0	0	2	0	0	0	1	0	1	0	1	0	0	0	0	1	1	0	0	1	0	0	0	1	1	0	1	0	0	0	0	0	1	1	0	0	0	2	0	1	0	0	0	0	0	1	1	0	0	0	0	0	0	1	0	0	0	0	0	0	0	0	0	1	0	1	0	0	0	0	0	0	0	0	0	0	1	1	0	0	0	0	2	0	1	1	0	0	0	1	0	0	0	1	0	0	0	2	0	1	0	1	0	1	0	0	2	0	0	0	0	0	0	0	0	1	0	1	0	0	0	1	0	1	0	0	1	1	0	0	1	0	0	0	0	0	0	0	0	1	0	0	1	0	0	1	1	0	0	0	0	0	0	0	0	0	2	0	0	0	0	0	1	1	0	0	2	0	0	0	0	0	0	0	0	0	0	2	0	0	0	1	0	0	0	0	0	0	0	0	0	0	1	0	0	0	0	0	0	0	0	0	1	1	0	1	0	0	0	0	0	0	1	0	1	1	0	0	2	0	1	0	1	1	1	1	0	0	0	0	0	0	1	0	0	0	0	0	0	0	1	0	0	0	0	0	0	1	0	0	0	1	0	0	0	0	0	0	0	0	1	1	0	1	1	0	0	1	0	2	2	1	0	0	0	1	0	0	1	1	0	0	0	0	0	0	0	0	0	0	0	1	1	0	0	0	0	0	1	0	0	1	0	0	0	0	0	0	2	0	0	0	0	2	0	0	0	0	0	0	0	0	1	0	0	0	0	0	0	0	0	1	0	0	0	0	1	0	0	0	1	0	0	0	0	0	0	1	1	0	0	0	0	4	0	2	0	2	1	2	0	0	0	0	0	0	0	0	0	0	0	0	0	1	2	0	0	2	0	0	1	1	1	0	1	0	0	0	0	1	0	1	0	1	0	2	0	0	0	1	0	0	0	0	0	0	2	0	0	0	0	0	0	0	0	0	0	4	0	0	0	0	1	1	0	2	0	1	0	0	1	1	0	0	0	0	0	0	0	0	1	0	0	0	0	0	0	0	0	1	0	0	1	1	0	0	1	0	0	0	0	0	0	0	0	2	0	0	0	0	0	0	0	2	0	0	0	0	1	0	0	0	0	0	0	1	0	0	0	1	0	0	0	0	0	0	1	0	0	0	0	0	0	1	1	1	0	0	2	0	0	0	0	0	0	0	0	0	0	2	0	0	1	0	0	0	0	0	1	0	2	0	1	1	0	0	0	1	0	0	0	2	0	0	0	0	1	0	0	0	0	1	1	0	0	0	0	0	1	0	0	1	0	0	0	1	2	0	0	2	1	0	0	0	0	0	0	0	0	0	0	1	0	0	0	0	0	0	0	0	1	0	1	1	0	0	1	0	0	1	0	0	0	0	0	1	1	0	0	0	0	0	0	0	1	0	0	0	0	0	0	0	0	0	0	1	1	0	1	0	0	1	0	0	0	0	0	0	0	0	0	1	0	1	1	1	0	0	0	0	0	0	0	0	0	0	0	0	0	0	0	0	0	0	0	0	0	0	0	1	0	0	0	0	1	0	0	0	0	1	0	0	0	0	2	0	0	0	1	0	0	0	0	0	0	0	0	0	0	0	0	0	0	0	1	0	1	0	0	0	0	0	0	0	1	0	0	0	1	0	1	0	0	0	0	0	0	0	0	0	0	0	0	0	1	2	0	0	0	0	2	1	0	0	0	0	0	0	0	0	0	1	0	1	0	0	0	0	0	0	1	0	0	1	1	0	0	0	0	0	0	0	0	1	1	1	1	0	0	0	0	0	0	0	0	0	0	0	0	1	0	0	0	0	2	1	0	0	0	0	0	0	2	0	1	0	0	1	0	0	0	0	1	0	0	0	0	0	0	1	0	0	1	1	0	0	1	1	0	0	0	0	0	2	0	0	0	0	0	1	0	0	0	0	0	0	0	0	0	0	0	0	2	0	0	1	0	1	1	1	0	0	0	0	0	0	0	0	0	0	1	0	0	0	0	0	0	0	0	1	0	1	0	0	1	0	0	0	0	0	0	0	2	0	1	0	0	1	1	0	0	1	0	1	2	1	0	0	0	0	0	0	0	0	0	0	0	0	1	1	2	0	0	0	0	0	0	0	0	0	1	1	0	0	0	0	1	0	0	1	0	0	0	0	0	0	0	0	1	2	1	2	0	1	0	0	0	1	0	1	0	0	0	0	0	4	0	0	0	1	0	0	0	0	1	0	0	0	0	0	0	1	0	0	0	0	0	0	0	0	0	0	0	0	0	0	0	0	0	0	1	0	0	0	0	0	0	0	0	0	0	0	0	0	0	0	0	1	1	0	0	0	0	0	0	0	1	0	2	0	1	0	2	2	0	0	1	1	0	0	0	0	0	1	0	0	0	0	0	0	0	0	0	0	0	0	0	0	0	0	1	0	0	0	0	0	0	0	0	0	0	0	0	0	0	0	0	0	0	0	0	0	0	0	0	0	0	0	0	0	0	1	0	1	1	1	0	1	0	0	0	1	0	0	0	0	0	0	0	0	0	0	1	0	0	0	0	0	1	0	0	0	0	0	0	0	0	0	0	0	0	0	0	0	1	1	0	1	1	1	0	0	1	0	0	0	1	0	0	0	0	0	0	0	0	1	1	0	0	0	0	0	0	0	0	0	2	0	0	0	0	0	0	0	0	0	0	0	0	0	0	0	0	0	1	0	0	1	1	0	0	0	0	0	0	0	0	0	1	0	0	1	0	0	2	0	0	0	0	0	2	1	0	1	0	0	0	0	0	0	2	0	0	0	0	0	0	0	0	0	0	0	2	0	0	0	0	0	0	0	0	0	0	0	2	0	1	0	0	1	0	1	1	0	0	0	0	0	0	0	0	0	0	0	0	0	0	0	0	0	0	0	1	0	1	0	0	0	0	0	0	1	0	0	0	0	0	0	0	0	0	0	0	0	1	0	1	0	0	0	0	0	0	0	0	0	0	0	0	0	0	0	0	0	0	0	0	0	0	0	1	0	0	3	1	0	0	1	0	0	0	0	0	1	1	0	0	0	1	0	0	0	1	0	0	0	0	0	0	0	0	0	0	0	1	0	0	1	1	0	0	0	1	1	0	0	0	0	0	0	0	0	0	1	0	1	0	1	0	3	0	1	0	0	0	0	0	0	1	0	0	1	0	0	0	0	0	0	0	0	0	0	1	1	0	0	0	1	0	1	0	0	0	0	0	0	0	0	1	0	0	0	1	0	0	0	0	0	0	0	0	2	0	0	0	1	0	0	0	1	0	0	1	0	0	0	2	0	0	0	0	0	0	0	0	0	0	1	0	0	0	0	0	0	0	0	1	2	0	0	0	1	0	0	0	2	0	0	0	0	0	1	0	0	0	1	0	2	0	1	0	0	0	2	3	0	0	0	0	0	0	0	0	0	0	0	0	0	1	0	0	0	0	0	0	0	0	1	0	0	0	0	0	0	0	0	1	0	0	0	0	0	0	0	0	0	0	1	1	0	0	1	0	0	0	2	0	0	1	0	0	1	0	0	0	0	0	0	0	0	0	1	0	1	0	0	0	1	0	0	0	2	1	0	3	0	0	0	0	0	0	0	0	0	0	1	0	0	0	0	0	0	1	0	1	0	0	0	0	0	0	0	0	1	2	0	0	1	0	0	0	2	0	0	1	0	0	2	0	1	0	0	0	0	0	0	0	0	0	0	0	2	0	0	0	0	0	2	0	0	0	0	0	0	0	1	0	0	0	0	0	0	0	1	0	1	0	2	0	0	0	0	0	0	1	1	0	0	3	0	0	0	0	0	0	0	1	0	0	0	0	1	0	0	1	1	0	0	0	0	0	0	0	0	0	0	0	0	1	0	2	1	0	0	0	1	1	0	0	0	1	0	0	0	0	0	0	0	0	0	0	0	0	0	0	0	0	0	0	1	0	1	0	0	0	0	0	0	0	0	0	0	0	1	0	0	0	0	0	0	0	1	0	1	1	0	1	0	0	1	0	0	0	0	0	0	1	0	0	0	0	0	0	1	0	1	0	0	2	0	1	0	0	1	1	1	0	0	0	0	1	0	0	0	0	0	0	0	0	1	0	2	0	0	0	0	1	0	0	0	0	0	0	0	0	0	0	0	0	0	0	0	0	1	1	0	0	0	0	0	0	0	0	0	0	1	0	0	0	0	0	0	0	1	0	1	0	0	0	0	0	0	0	1	0	2	0	0	0	0	1	1	1	0	0	0	1	1	0	2	0	0	0	0	0	0	0	0	0	0	0	0	0	0	0	0	0	0	0	1	0	0	0	0	0	0	0	0	0	0	0	0	1	0	0	0	0	0	0	1	0	1	0	1	0	0	0	0	0	0	0	1	0	2	0	0	0	0	1	0	0	0	0	1	0	0	1	0	0	0	0	0	0	1	0	0	0	0	1	1	1	0	0	0	0	0	0	0	0	0	0	1	0	0	0	0	0	0	0	0	0	0	1	0	0	0	1	0	0	0	0	0	0	0	1	0	0	0	0	0	0	0	0	0	0	0	0	0	0	0	0	0	0	0	0	0	1	0	0	0	1	1	0	0	0	1	0	0	0	0	0	0	0	0	0	0	1	0	0	1	1	0	0	0	1	0	0	0	0	0	0	1	0	3	0	0	0	0	0	1	3	0	1	3	1	0	0	1	1	0	0	0	0	0	0	0	1	0	1	0	0	1	0	0	0	0	0	0	1	0	0	0	0	2	0	1	0	0	0	0	0	0	0	0	0	0	0	1	0	0	0	0	1	0	0	0	0	0	1	0	1	0	0	0	1	0	0	3	0	0	3	0	0	1	0	0	1	0	0	1	0	0	0	0	1	0	0	0	0	0	0	0	1	0	1	0	0	0	0	0	0	0	0	0	0	0	0	1	0	0	1	0	0	0	0	0	0	0	1	0	0	1	0	1	0	2	0	1	0	0	1	1	0	0	0	0	0	0	0	0	0	0	0	0	0	2	0	0	0	0	1	0	1	0	1	1	1	0	0	1	0	0	1	0	0	0	1	0	0	0	0	0	0	0	0	0	1	0	0	0	0	1	0	0	0	0	0	0	0	0	0	0	0	0	0	0	0	0	0	1	0	0	0	0	1	0	0	0	0	0	0	0	1	0	0	0	0	1	0	0	0	0	0	0	0	0	0	0	0	0	0	0	0	1	1	0	0	0	0	0	0	0	0	0	0	0	1	0	0	1	0	0	0	0	1	0	0	0	0	0	0	0	0	2	0	1	0	1	0	0	0	0	0	0	0	1	0	0	0	0	0	0	0	1	0	0	0	0	0	0	0	0	2	0	0	1	0	2	1	0	0	0	1	0	0	0	0	0	1	0	0	1	0	1	1	0	0	0	0	0	0	0	0	0	0	1	0	0	0	1	0	1	0	1	0	1	0	0	1	0	1	0	0	0	0	0	0	0	1	1	0	1	1	1	0	0	0	0	0	0	2	0	0	1	0	0	0	0	0	0	0	1	0	0	1	1	0	0	1	0	0	0	0	0	0	2	0	0	0	0	0	0	0	0	1	1	0	0	0	0	0	1	0	1	0	0	0	0	0	1	1	0	0	0	0	1	0	0	0	1	0	0	0	1	0	0	0	2	0	1	0	0	0	0	1	0	1	0	0	0	0	0	1	0	0	0	0	1	1	1	0	3	0	0	0	0	0	0	0	0	0	3	1	0	0	0	1	2	2	0	0	0	2	0	0	0	0	1	0	1	0	0	0	0	1	0	1	0	0	0	0	0	0	0	0	0	0	2	0	2	0	1	1	0	0	1	0	0	0	0	0	0	1	0	1	0	0	1	0	0	1	0	0	2	0	0	0	0	1	1	1	1	0	1	0	0	0	0	0	0	0	1	0	0	0	0	1	0	0	0	0	2	3	0	0	0	0	0	0	1	0	0	0	0	1	0	0	0	0	1	0	1	0	0	1	0	0	0	0	1	0	1	0	1	2	0	0	0	0	0	0	0	0	0	0	0	0	0	0	0	0	0	1	2	0	0	1	1	0	1	0	2	0	0	0	2	1	3	0	0	0	1	0	0	1	0	0	0	0	0	0	0	1	0	0	0	0	0	0	0	0	1	0	0	0	0	1	0	0	1	0	0	0	0	0	0	0	0	1	1	0	0	1	0	0	0	0	0	0	0	2	0	0	0	0	1	1	0	0	0	0	0	0	0	0	0	0	0	0	0	0	1	0	0	0	1	2	1	0	0	0	0	0	1	0	0	1	1	0	0	0	1	0	0	0	0	0	0	0	0	0	1	1	0	0	0	0	0	0	0	0	0	0	0	0	0	2	2	0	0	0	1	0	0	0	0	1	0	0	0	0	0	0	0	1	0	1	0	1	0	0	0	0	0	0	0	1	0	0	0	0	0	1	0	0	0	0	0	0	0	0	0	0	0	1	2	0	0	0	0	1	0	0	0	1	0	0	0	0	0	0	0	0	0	0	0	0	0	0	1	0	0	0	0	0	1	0	1	1	0	0	2	0	0	2	0	0	2	1	0	0	0	0	0	0	0	0	2	0	0	0	1	0	0	0	1	1	0	0	0	2	0	1	1	0	1	0	0	1	2	0	0	0	0	0	0	1	1	0	0	0	0	0	2	0	0	0	0	0	0	0	0	0	0	0	1	0	2	0	0	0	0	0	1	0	0	0	0	0	0	1	1	0	0	0	0	0	0	0	0	0	1	1	0	0	1	1	1	0	0	0	0	0	0	0	1	0	0	0	0	0	1	0	0	0	0	0	0	0	0	0	0	0	0	0	0	1	0	0	0	1	0	0	0	0	0	0	0	0	0	1	0	0	0	0	0	0	1	0	0	1	0	1	0	1	0	0	0	0	0	2	0	1	0
N0.HOG0002873	0	0	0	0	1	0	0	1	0	0	0	1	1	2	0	1	0	0	0	0	0	1	0	0	3	0	0	0	0	2	0	2	4	0	0	0	0	0	0	1	0	0	0	0	0	0	0	0	0	0	0	0	0	0	0	0	0	0	0	0	1	0	0	0	0	0	1	1	0	0	0	2	0	0	1	0	0	0	0	1	0	0	0	1	0	0	0	0	0	0	0	2	1	0	0	0	0	0	1	1	2	0	0	0	0	2	0	0	0	0	0	0	1	1	0	1	2	0	2	0	0	0	1	0	0	0	0	0	0	0	0	0	1	1	0	1	2	0	0	0	1	2	2	1	0	0	0	0	0	0	0	0	1	0	0	0	1	0	0	0	1	0	0	1	0	0	0	0	1	0	1	0	0	0	0	0	0	1	0	1	0	0	0	0	0	0	2	0	0	1	0	1	0	2	0	0	0	0	0	1	0	1	0	0	0	0	0	0	0	0	0	2	0	0	0	1	1	0	1	0	0	0	0	0	0	0	0	2	0	0	0	1	0	0	0	2	2	0	0	0	0	1	1	2	0	0	0	0	1	0	0	0	0	0	0	0	0	0	0	0	1	2	0	0	0	1	0	0	0	0	1	0	1	0	0	1	0	0	0	0	0	0	0	0	0	1	0	1	0	0	0	0	0	0	1	1	0	1	0	0	0	0	0	0	1	0	1	0	0	1	0	0	0	0	1	0	1	0	0	0	0	0	0	0	0	0	0	1	1	1	0	0	0	1	0	0	1	0	1	0	0	1	2	0	1	1	0	0	0	0	1	0	0	0	0	0	0	1	0	0	0	1	2	0	1	0	0	0	0	0	0	0	0	0	1	1	0	0	2	0	0	1	0	0	0	0	0	0	0	0	0	0	1	0	1	1	0	1	2	0	1	0	0	0	0	1	0	0	1	0	0	0	2	0	1	0	0	0	0	0	1	0	1	0	0	0	0	0	0	0	0	0	0	1	0	0	1	0	0	0	0	0	0	0	1	1	0	0	0	2	3	0	1	0	0	0	1	1	1	3	0	0	0	0	2	0	0	3	1	1	0	0	0	0	1	0	0	1	0	1	0	0	1	0	0	0	0	1	1	0	0	0	0	0	0	0	0	0	0	0	0	0	1	0	0	0	0	0	0	0	0	0	0	1	0	0	1	0	0	0	0	2	0	0	0	0	0	0	0	0	0	0	0	0	0	0	0	0	1	0	0	0	0	0	0	0	0	0	0	0	0	0	0	0	0	0	0	1	0	0	0	1	0	0	1	0	0	0	1	0	0	0	0	0	0	1	0	0	0	0	0	1	0	0	2	1	0	1	1	2	0	1	0	0	0	1	0	0	0	1	1	0	0	1	1	0	1	0	1	3	0	0	3	0	0	0	1	0	0	0	0	0	0	0	0	0	0	0	0	0	0	0	0	0	0	0	1	0	0	0	0	0	0	0	0	0	0	0	0	0	2	0	0	0	0	0	0	0	0	0	0	0	0	1	1	1	0	0	1	0	0	0	0	1	0	0	0	0	0	1	0	0	1	0	1	0	2	0	0	0	0	1	4	1	0	0	0	1	0	0	0	0	0	0	0	1	0	0	1	0	0	1	1	1	0	0	0	0	0	0	1	0	0	0	1	0	2	0	0	0	1	0	0	0	0	0	0	2	0	0	0	0	0	0	0	1	0	0	0	0	0	0	0	0	0	1	2	0	0	2	0	0	0	0	0	0	0	0	1	0	0	1	0	0	0	0	0	0	0	0	0	0	0	0	1	0	1	0	1	1	0	0	0	0	1	1	0	0	1	2	0	1	0	0	1	0	0	4	0	1	0	0	0	0	0	0	0	0	0	0	2	0	1	1	0	0	0	0	0	0	0	0	0	0	0	0	0	1	0	0	0	0	0	0	0	0	0	0	0	0	0	1	2	1	0	0	0	0	0	0	0	2	0	0	0	0	0	0	0	1	0	0	0	1	0	0	0	0	0	0	0	0	0	0	0	0	1	0	0	0	0	1	0	0	1	0	0	0	0	0	2	0	0	0	0	0	1	0	0	0	0	0	0	0	0	0	0	2	2	0	0	0	0	0	1	0	0	0	1	0	0	0	0	0	0	0	1	0	0	0	0	0	0	0	0	1	0	0	0	0	0	0	0	0	0	1	0	0	0	0	0	0	0	0	1	0	0	0	1	0	0	0	1	0	1	1	3	0	0	1	0	1	0	0	0	0	0	0	0	2	4	0	1	0	0	0	0	0	2	0	0	0	0	0	0	0	0	0	0	0	0	0	0	1	0	0	0	0	0	0	0	0	0	0	2	0	0	0	0	0	1	0	6	0	0	0	0	0	0	0	0	1	0	0	0	0	0	0	0	0	0	0	0	0	0	0	0	0	0	0	0	0	0	0	0	0	1	0	0	0	0	0	0	0	2	0	0	0	1	1	0	0	0	0	1	0	0	0	1	0	1	1	0	0	0	1	1	0	0	2	0	0	0	0	0	0	1	0	0	0	1	0	0	0	1	0	0	0	0	0	0	0	0	1	0	0	0	1	0	0	0	0	0	0	0	0	0	0	0	0	0	0	0	0	0	0	0	0	0	0	0	0	0	1	1	1	0	0	0	0	0	0	0	1	0	0	0	1	0	0	0	0	1	0	0	3	0	0	1	0	0	0	0	0	0	1	0	0	0	0	0	2	0	0	1	0	0	0	0	0	0	1	0	0	0	1	0	1	0	0	0	0	1	2	0	1	0	0	0	0	0	0	0	1	0	1	0	0	0	2	0	0	0	0	0	1	0	0	0	2	0	0	0	0	0	0	0	1	0	0	1	0	0	0	0	0	0	1	1	0	0	0	1	0	0	0	0	0	3	0	0	0	1	0	1	0	0	0	2	0	2	0	0	0	0	0	1	0	4	0	0	0	0	0	0	0	1	0	0	0	0	0	0	1	0	0	0	0	0	0	1	0	0	0	2	1	0	1	0	1	0	0	0	0	0	0	0	1	1	0	0	0	0	1	0	0	0	0	1	0	0	0	0	0	1	1	0	0	0	0	0	0	0	0	0	0	0	0	0	0	0	0	0	1	0	1	0	0	0	0	0	0	1	1	0	2	0	0	0	0	1	0	0	0	0	0	1	0	1	0	1	0	1	0	0	0	0	0	1	0	0	0	2	0	0	0	0	0	1	0	0	0	0	1	1	0	1	0	0	0	0	0	0	1	0	1	1	0	3	0	0	0	2	1	0	1	0	0	0	0	1	0	0	0	0	2	0	0	0	0	0	0	0	0	0	0	0	0	0	0	0	0	1	0	0	0	0	0	0	1	0	0	0	0	1	0	0	0	0	0	0	0	0	0	1	0	0	0	2	0	0	0	1	0	0	0	2	0	0	0	0	0	0	0	0	0	0	0	2	0	0	0	1	0	0	0	0	0	0	0	0	0	0	0	2	0	0	1	0	0	0	0	0	1	0	0	0	0	0	0	0	0	1	0	0	1	2	0	0	0	0	0	0	0	0	0	0	0	0	1	0	1	0	0	0	1	0	0	1	0	0	0	0	0	0	0	1	0	1	0	0	0	0	0	0	0	0	0	1	0	1	0	2	0	0	0	0	1	0	1	0	0	0	0	0	0	0	0	0	0	0	1	1	1	0	0	0	0	0	1	0	2	0	0	0	0	0	0	1	0	0	0	0	0	0	0	0	0	0	0	0	0	0	0	0	0	0	0	0	0	0	1	0	0	1	0	0	0	1	0	0	0	0	0	0	1	2	1	1	0	0	1	1	0	0	0	1	1	0	1	2	0	0	0	0	1	0	1	0	0	0	0	1	0	1	1	0	0	0	0	0	0	0	0	1	0	0	0	0	0	0	0	0	0	1	1	0	0	0	1	1	0	0	0	0	0	0	0	0	0	0	0	1	0	0	0	0	1	0	0	0	1	0	0	0	1	0	0	0	4	0	0	1	1	0	0	0	0	0	0	1	1	0	0	0	0	2	0	0	0	0	1	0	0	0	0	1	0	1	0	0	0	0	2	0	0	0	0	1	0	0	0	0	0	2	0	0	0	0	0	0	0	1	1	0	0	0	0	0	0	2	0	0	0	0	0	0	0	1	2	0	0	0	0	0	1	0	0	0	0	0	1	1	0	1	2	0	2	0	1	1	0	0	0	0	0	0	1	0	0	1	0	0	0	0	3	1	1	0	0	1	1	0	1	2	0	0	1	2	0	0	0	0	0	0	0	1	1	2	0	0	0	1	0	0	0	0	0	0	0	1	0	0	0	0	0	0	2	0	0	0	0	1	0	0	0	0	0	1	0	0	1	0	0	4	0	0	0	0	0	0	0	1	1	0	1	0	0	0	0	0	0	0	0	0	0	0	0	0	0	0	0	0	0	0	0	0	1	1	0	3	0	1	0	0	0	0	0	0	1	2	0	0	0	0	3	0	0	0	0	0	0	1	0	0	0	0	2	0	0	1	0	0	0	0	0	0	1	0	1	0	0	1	0	2	0	0	0	0	1	1	0	0	0	0	1	0	0	0	0	3	0	1	0	0	0	0	0	0	2	0	0	1	0	0	0	0	1	0	0	0	0	3	0	1	0	1	0	0	0	0	0	0	0	0	0	0	0	2	0	0	0	0	0	0	1	0	3	0	0	0	0	0	0	0	1	0	0	0	0	0	0	0	0	0	0	0	1	0	1	0	0	0	0	0	0	0	0	0	0	0	0	0	0	0	1	1	0	0	0	0	0	0	0	0	1	0	0	0	0	0	0	0	0	0	0	0	0	0	1	0	0	0	0	1	1	0	0	0	1	0	0	1	3	1	0	0	0	0	0	0	0	0	0	0	0	0	0	0	0	0	0	0	0	0	0	0	0	0	0	0	0	0	0	0	0	1	1	0	1	0	0	0	0	0	1	0	0	0	1	1	0	0	0	0	0	0	1	1	0	0	0	0	1	0	0	0	0	0	0	0	0	0	0	0	0	0	0	1	0	0	3	0	0	0	0	0	0	0	1	0	0	2	0	0	0	0	0	0	0	0	0	0	0	0	0	2	0	1	0	0	0	0	1	3	0	1	1	0	0	0	0	0	0	1	0	0	0	0	0	1	0	2	0	0	0	0	0	0	0	0	0	0	0	0	0	0	0	0	0	0	0	0	0	0	0	2	0	0	0	1	0	0	0	0	2	1	0	0	0	2	0	0	1	1	1	0	0	1	0	0	0	1	0	0	0	0	0	0	0	0	0	0	1	0	1	0	1	0	0	0	0	0	0	0	0	0	0	0	1	0	0	0	0	0	0	1	0	0	0	0	1	0	0	0	0	0	0	0	0	0	0	0	0	0	2	0	0	0	0	0	0	0	1	0	0	3	1	0	0	0	0	0	1	1	0	0	0	0	0	0	0	0	0	0	0	1	0	0	0	0	0	1	1	0	0	1	1	0	0	0	1	1	0	0	0	0	0	1	0	1	0	0	0	0	0	0	0	0	0	0	0	0	0	2	0	0	0	0	0	1	1	0	0	0	2	0	0	0	1	1	0	0	0	0	4	0	0	0	1	0	1	0	0	0	0	0	0	1	0	0	0	0	0	0	0	0	0	0	0	1	1	0	2	0	0	1	1	0	0	0	0	0	0	0	0	0	1	0	0	2	0	0	0	0	0	0	0	0	0	0	0	0	1	0	0	0	0	0	1	0	0	0	1	0	0	0	0	0	1	1	0	0	0	0	1	0	0	0	0	0	0	1	1	0	1	1	0	1	0	0	0	1	0	0	0	1	0	0	0	0	1	0	0	0	0	0	0	0	0	0	0	0	1	1	2	0	0	0	1	0	0	0	1	1	0	0	0	1	0	0	0	0	0	0	0	0	0	0	0	0	0	0	0	0	0	0	0	0	2	0	0	0	0	1	0	1	0	0	0	0	0	0	1	1	0	0	0	0	0	0	0	0	0	0	0	0	0	0	0	0	0	0	0	0	0	0	0	1	0	0	0	0	0	0	0	0	0	0	0	0	0	2	0	1	0	0	0	0	0	0	0	0	0	1	0	0	0	0	0	0	0	0	0	1	0	0	0	0	0	0	0	0	0	0	1	0	1	0	0	0	0	0	0	1	0	0	1	0	1	0	0	0	0	0	1	0	1	1	0	0	0	0	1	0	0	0	1	0	2	0	1	2	0	0	1	1	1	0	0	0	0	0	0	0	0	0	0	0	0	0	0	0	0	0	0	0	0	1	0	0	0	0	0	0	0	0	0	0	0	1	0	1	0	0	1	1	2	0	0	1	1	0	0	0	0	1	0	1	0	0	2	1	0	0	1	0	0	0	0	0	0	0	0	1	0	0	0	0	0	0	0	0	0	1	1	0	0	1	0	0	0	0	1	0	8	0	0	0	1	0	0	0	0	0	0	0	0	0	1	0	0	0	0	1	0	0	0	0	0	1	0	0	0	1	0	0	0	0	1	1	1	0	0	0	1	0	0	0	0	0	0	0	2	0	0	1	0	0	0	0	1	0	0	1	0	1	2	0	1	0	0	0	0	1	0	0	1	1	0	0	0	0	0	0	0	0	0	2	0	1	1	0	0	0	3	0	0	1	0	0	0	0	0	0	0	0	1	0	0	0	0	0	0	0	0	0	1	0	0	0	1	0	0	0	0	1	0	0	0	0	0	1	1	2	3	1	0	0	1	2	0	0	0	0	0	2	1	0	0	0	0	0	0	0	0	0	0	0	3	0	0	0	0	0	1	0	0	0	1	0	0	0	0	1	0	0	0	0	0	0	1	0	0	1	0	0	0	0	1	0	0	0	0	0	0	1	0	0	0	0	0	0	0	0	2	0	1	0	0	0	0	3	0	0	0	0	1	0	0	0	1	0	1	0	1	0	0	0	0	0	0	0	0	2	1	0	1	1	0	0	2	0	0	0	0	0	0	0	0	0	1	0	0	0	0	0	0	0	0	2	0	1	0	0	0	2	0	0	0	0	0	0	0	0	1	0	0	0	0	0	0	0	0	0	0	0	0	0	0	1	0	0	0	0	0	1	2	0	1	0	0	0	0	0	1	1	0	1	0	0	0	0	1	0	0	1	0	2	0	0	4	0	0	0	0	0	0	2	1	0	0	0	0	0	0	0	0	1	0	0	0	0	0	0	0	0	0	1	0	0	0	0	0	0	0	1	0	0	0	2	0	0	0	0	0	0	0	0	0	1	2	1	0	3	0	0	0	0	0	1	0	2	0	1	0	0	0	0	0	0	0	0	1	0	0	1	0	0	0	0	0	0	0	0	0	0	2	0	0	1	0	0	0	0	2	1	0	0	0	0	0	0	0	0	2	0	0	1	0	1	1	0	0	0	0	0	0	0	0	0	1	0	0	0	0	0	0	0	0	1	0	0	0	0	0	1	0	1	0	0	0	0	0	0	0	0	0	0	0	0	1	0	1	0	0	0	0	0	0	0	1	0	1	0	0	0	0	0	0	0	1	1	0	0	0	0	0	0	0	0	2	0	0	0	0	0	1	0	1	0	0	1	1	0	0	1	0	0	0	1	0	0	0	0	0	0	0	1	1	0	0	0	0	0	2	0	0	0	0	0	0	0	0	0	0	0	0	0	1	0	0	0	0	0	0	0	1	0	0	0	0	0	0	0	0	0	0	0	0	0	0	1	0	0	0	0	0	0	0	1	0	0	0	0	0	0	0	1	0	0	1	0	1	0	3	0	1	0	0	1	0	1	0	0	1	0	0	0	0	0	1	0	0	0	0	0	0	0	0	0	0	0	1	0	1	1	1	0	0	0	0	0	1	0	0	0	0	0	2	1	1	0	0	0	0	0	0	0	0	1	0	0	0	1	0	0	1	0	0	0	2	1	0	0	1	0	0	1	0	0	0	0	0	0	1	0	0	0	0	0	1	2	0	0	0	1	0	1	0	0	0	0	0	0	0	0	0	1	0	0	0	0	0	1	0	0	0	0	3	0	0	1	0	0	0	1	0	1	0	0	0	0	0	0	0	1	0	0	0	0	0	1	1	0	2	0	1	0	0	0	2	0	1	0	2	1	0	0	1	0	1	3	0	0	0	2	0	0	0	0	1	0	0	0	0	4	0	0	0	0	0	0	0	0	1	0	0	0	0	0	5	0	0	0	0	0	0	0	0	0	1	0	0	0	0	0	0	0	3	0	0	0	0	0	0	0	0	0	0	0	0	0	0	0	0	0	1	0	0	1	0	0	0	0	1	0	0	0	0	0	0	0	0	0	0	0	0	0	0	0	1	0	0	0	0	0	3	0	0	0	0	0	0	2	0	1	1	1	0	0	0	0	0	0	0	3	1	1	0	0	0	0	0	0	0	1	0	0	0	0	0	0	1	0	0	0	1	0	2	1	0	0	0	0	0	0	0	0	0	0	0	0	1	0	0	0	0	1	0	0	0	1	0	1	0	0	0	0	0	0	0	0	0	0	0	1	0	0	0	0	0	1	0	1	0	0	0	0	0	0	0	0	0	0	0	0	0	0	1	2	1	1	0	0	0	0	0	0	0	0	1	0	1	0	0	1	1	0	0	0	3	0	0	1	0	1	0	1	2	0	0	1	1	0	0	0	0	1	0	0	0	0	0	0	0	0	1	1	0	0	0	0	1	0	1	0	0	1	0	1	0	0	2	0	0	1	0	0	0	0	0	0	0	0	0	0	0	0	0	0	0	0	0	0	0	0	2	0	0	0	2	0	0	0	1	0	0	0	2	0	0	0	0	0	0	0	1	2	0	0	1	0	2	1	0	0	1	0	0	0	1	0	0	0	1	0	0	0	0	0	0	0	0	5	2	0	0	0	0	3	1	0	0	0	0	1	0	0	0	0	0	1	0	0	0	0	0	3	0	0	1	0	0	0	0	0	0	0	1	0	1	1	0	0	0	0	0	0	0	0	0	0	0	0	0	0	0	0	0	0	0	1	0	0	0	0	0	0	0	0	0	2	1	0	0	0	1	0	0	0	0	0	0	0	0	0	0	0	0	1	0	0	0	0	0	0	0	0	0	2	0	0	0	0	0	0	0	0	0	0	0	0	0	0	0	0	0	0	0	0	0	0	0	0	0	2	0	0	0	0	0	1	0	2	1	2	0	0	0	0	0	1	0	0	0	1	0	0	0	0	0	0	1	0	0	0	1	0	1	2	1	0	1	0	1	0	0	0	0	0	0	0	1	0	0	0	0	0	0	0	0	0	0	0	1	0	0	0	0	1	0	0	0	0	0	0	1	0	0	2	2	1	0	0	0	0	0	0	0	0	1	0	0	0	0	0	0	0	0	0	0	0	0	0	0	0	2	0	0	0	1	0	0	1	0	0	0	0	0	0	0	1	0	1	1	0	0	0	0	0	0	0	0	2	0	0	0	0	1	4	0	0	1	0	1	1	0	0	0	0	0	0	0	1	0	0	0	0	0	0	0	0	1	0	0	0	0	0	0	0	0	1	0	1	1	0	0	1	0	0	0	0	0	0	0	0	0	0	0	0	0	0	0	0	0	0	0	0	0	1	1	0	0	0	0	0	0	1	1	0	0	0	0	0	0	1	1	0	0	1	1	1	0	0	0	0	0	0	0	0	0	0	2	0	0	0	0	0	0	0	0	0	0	1	1	0	0	0	0	2	0	0	0	0	0	0	0	0	0	0	1	0	0	0	0	0	0	0	1	0	0	0	0	1	0	2	0	2	0	0	0	0	2	0	0	1	0	0	0	0	1	1	0	0	0	0	1	1	1	1	1	0	1	0	0	1	1	0	2	0	1	0	1	0	0	0	2	0	0	0	1	0	0	0	0	0	0	0	0	0	0	0	0	0	0	1	0	0	0	0	0	0	0	0	0	0	0	0	0	0	0	0	0	0	0	3	1	1	0	0	0	0	0	1	1	0	0	0	3	0	0	0	0	0	0	0	0	1	0	0	2	0	0	1	1	0	1	0	0	0	0	0	0	0	1	0	0	0	1	1	0	1	0	0	0	0	0	0	0	2	0	1	0	0	1	0	1	0	1	0	0	0	0	2	0	2	2	0	0	0	0	0	0	0	0	0	0	0	0	0	1	0	0	0	0	0	0	0	0	0	0	0	0	0	0	1	1	0	0	0	0	0	1	0	0	0	0	0	1	0	2	0	0	0	0	0	1	0	0	0	0	2	1	0	0	0	1	0	0	0	0	1	1	0	0	2	0	0	0	1	0	3	1	1	0	0	0	0	0	0	0	3	0	0	0	0	0	0	0	0	1	0	0	0	0	0	0	0	1	1	0	0	0	0	1	0	0	0	0	0	0	0	0	0	0	2	0	0	0	0	0	0	0	0	1	0	0	0	1	0	0	0	0	0	0	0	0	0	0	0	1	0	1	1	0	0	0	0	2	0	0	0	1	0	2	0	0	1	2	4	0	1	0	0	0	0	2	0	0	0	0	0	0	1	0	1	1	0	0	0	1	0	0	0	0	0	0	1	0	0	1	1	0	1	0	0	0	0	0	0	0	0	0	0	1	0	0	0	0	0	0	0	2	0	0	1	2	0	1	0	0	1	0	0	1	2	2	0	0	0	0	0	0	0	0	0	0	0	0	0	0	0	0	0	0	1	0	0	0	0	3	0	0	0	1	0	0	0	0	1	0	3	0	1	0	0	0	0	0	0	1	0	0	1	0	0	1	1	0	0	0	1	3	0	0	0	0	1	0	0	0	0	1	3	0	0	1	0	2	0	2	0	0	0	1	0	0	1	0	0	0	1	0	0	0	0	0	0	1	0	0	0	1	0	0	0	2	0	2	0	0	1	0	1	0	0	0	3	0	2	0	0	0	0	0	0	0	0	0	0	2	0	0	2	0	0	0	0	0	0	0	0	0	1	0	0	0	0	0	0	3	0	0	0	0	0	1	1	1	0	0	0	0	0	0	0	0	0	0	0	1	0	0	1	0	0	1	0	1	0	0	1	0	0	0	0	0	0	1	0	0	0	0	0	0	0	0	1	1	0	2	0	0	0	0	0	0	0	0	0	0	0	0	0	0	1	0	0	0	0	0	0	0	0	2	0	1	0	0	0	0	0	0	0	0	0	0	0	0	0	0	1	0	0	0	1	1	0	0	0	1	0	0	1	2	0	1	0	0	0	0	1	0	1	0	0	0	0	0	2	0	1	0	0	0	0	0	0	0	0	0	1	0	0	0	0	0	0	0	1	0	0	0	0	0	0	0	1	0	0	2	0	0	0	0	1	0	0	0	0	0	0	0	0	0	1	0	0	1	0	0	0	0	1	0	0	0	0	0	0	0	1	1	0	0	0	1	0	1	0	0	1	0	0	0	0	3	1	0	0	0	0	0	0	0	1	0	0	2	0	0	0	0	0	0	0	0	0	0	0	0	0	1	0	0	0	0	0	0	0	1	0	0	1	1	0	0	0	1	0	1	0	0	0	0	0	0	0	1	1	0	0	1	0	2	0	0	0	0	0	0	0	0	0	0	1	0	0	0	0	1	0	0	0	0	1	0	0	0	0	0	0	0	0	2	0	0	1	0	0	0	0	0	0	0	0	0	0	0	0	0	0	0	0	0	0	0	0	0	0	0	2	0	1	0	0	0	0	0	0	0	0	0	0	0	0	0	0	1	0	0	0	0	0	5	2	0	6	0	0	0	0	0	0	0	0	0	0	0	0	0	2	1	1	0	0	0	1	0	0	0	0	0	0	0	1	0	0	0	1	1	0	0	0	0	0	0	0	0	0	0	0	0	0	0	0	2	0	0	0	0	0	0	0	0	1	0	0	0	0	0	1	0	1	0	0	0	0	0	0	0	1
N0.HOG0006634	0	0	0	0	0	0	0	0	0	0	0	0	0	0	0	0	1	1	0	0	0	0	0	1	0	0	0	0	0	0	0	0	0	0	0	0	0	0	0	1	0	0	0	0	0	0	0	0	0	1	0	0	0	0	0	1	0	0	2	0	0	0	1	0	0	0	0	0	0	0	0	0	0	0	0	1	0	0	0	1	0	0	0	0	0	0	0	0	0	0	0	0	0	0	0	1	2	0	0	0	0	0	0	0	0	1	0	0	0	0	0	0	0	0	0	0	0	1	0	0	0	0	0	0	0	0	0	0	1	0	0	0	1	0	0	0	1	0	0	0	0	0	0	0	0	0	0	0	0	0	1	0	0	1	1	0	0	0	1	0	0	0	0	0	0	0	0	0	0	0	0	0	0	0	1	0	0	0	1	0	0	0	0	0	0	0	1	0	0	0	0	1	0	0	1	0	0	0	1	0	1	0	0	0	0	0	0	0	0	0	0	0	0	1	0	0	1	0	0	0	0	0	1	0	0	0	0	0	0	0	1	0	0	0	0	0	0	0	0	0	0	0	0	1	0	0	0	0	0	0	0	0	0	0	0	0	0	0	0	1	1	0	0	0	0	0	0	0	0	0	0	0	0	0	0	0	0	0	0	0	0	0	0	0	0	1	0	0	0	0	0	0	0	2	0	0	0	0	0	0	1	0	0	0	0	0	0	0	0	0	0	0	0	0	0	0	0	0	0	0	1	0	0	3	0	0	0	0	0	0	0	0	0	0	1	0	0	0	0	1	0	1	1	0	1	1	0	0	0	0	0	0	0	0	0	0	1	0	0	0	2	0	2	0	0	0	0	0	0	0	0	0	0	0	0	0	0	0	0	0	0	0	0	0	0	0	0	0	1	1	0	0	0	0	1	0	0	1	0	0	1	0	0	0	0	1	0	1	0	0	0	1	0	0	0	0	0	0	0	0	0	0	0	0	0	0	0	0	0	0	0	0	0	0	0	0	0	0	4	0	0	0	0	0	1	0	0	0	0	1	2	0	1	0	0	0	0	1	0	1	0	0	0	0	0	1	0	0	0	1	0	0	0	0	0	0	0	0	0	0	0	0	0	1	0	0	0	0	0	0	0	0	0	0	0	0	0	0	0	0	1	0	0	0	0	1	0	0	0	0	0	0	0	0	0	0	0	0	0	0	0	0	0	0	0	0	0	0	0	0	1	0	0	0	0	0	0	0	0	0	0	0	0	0	0	0	0	0	0	0	0	0	0	2	0	0	0	0	0	0	0	0	0	1	0	0	0	0	0	0	0	0	0	0	0	0	0	0	1	0	0	0	0	0	0	0	0	0	0	0	0	0	0	0	0	0	0	0	1	0	0	0	0	1	0	0	0	0	0	0	0	0	0	0	0	0	0	0	0	0	0	0	0	0	0	0	0	0	0	0	0	0	0	0	0	0	1	0	0	0	0	0	0	0	0	0	0	0	0	0	0	0	0	0	0	0	1	0	0	0	0	0	0	0	0	0	1	0	0	0	0	0	0	2	0	0	0	0	1	0	0	0	0	0	0	0	0	0	0	0	0	0	2	0	0	0	0	0	0	1	1	0	0	2	0	0	0	0	0	0	0	0	2	0	0	0	0	0	1	0	0	0	0	0	0	0	0	0	0	0	0	0	0	0	0	1	0	0	0	0	0	0	0	0	0	0	0	0	0	0	0	0	0	0	0	0	2	0	0	0	0	0	0	0	0	0	0	0	0	0	0	0	0	0	0	0	0	0	0	2	0	0	0	0	0	0	0	0	0	0	0	0	0	0	0	0	0	0	0	0	1	0	0	0	0	0	0	1	0	0	0	1	0	0	0	0	0	0	0	0	1	0	0	1	0	0	0	0	0	0	0	0	0	0	0	0	0	0	0	0	0	0	0	0	0	0	0	0	0	1	0	0	0	0	0	0	0	0	1	0	0	0	0	0	0	1	0	0	0	0	0	0	0	1	0	0	0	0	0	1	0	0	0	0	0	0	0	0	0	0	0	0	0	0	0	0	0	0	0	0	0	0	0	0	0	0	0	0	0	0	0	0	0	0	1	0	0	0	0	0	0	0	0	0	0	0	0	0	0	0	1	0	0	0	0	0	0	0	0	0	0	0	0	1	0	1	0	0	0	0	0	0	0	0	0	0	0	0	0	0	0	0	0	0	0	0	0	0	0	0	0	0	0	0	0	0	0	0	1	2	0	0	0	0	0	0	2	1	0	1	0	2	0	0	0	0	0	0	0	0	0	0	0	0	0	0	0	0	0	0	0	0	0	0	0	1	0	0	0	0	0	0	0	0	1	0	0	0	0	0	0	0	1	1	0	1	0	0	0	0	0	0	0	0	0	1	0	0	0	0	0	0	1	0	0	1	1	0	0	0	0	2	0	0	0	0	2	1	0	0	0	1	0	0	0	0	0	0	0	0	0	0	0	0	1	0	0	0	0	0	1	0	0	0	0	0	0	0	1	0	0	0	0	0	0	0	0	0	0	0	1	1	0	0	0	0	0	0	0	0	0	0	0	2	0	0	0	0	0	0	0	0	1	0	0	0	0	0	0	0	0	0	0	0	0	0	0	0	0	0	0	0	0	0	0	0	0	0	0	0	0	0	0	0	0	0	0	0	0	0	0	0	0	1	0	0	0	0	0	0	0	0	0	0	0	0	0	1	0	0	0	0	0	0	0	0	0	1	0	0	0	0	0	0	0	0	0	0	0	0	0	1	0	0	0	0	0	0	0	1	0	0	0	0	0	0	0	0	0	0	0	0	0	0	0	1	0	0	0	3	0	0	0	0	1	0	0	0	0	0	0	1	0	0	0	1	0	0	0	0	0	0	0	0	0	0	0	0	0	0	0	0	0	0	0	0	0	0	2	1	0	0	0	0	0	0	2	2	0	0	0	0	0	0	0	0	0	0	0	1	0	0	0	0	0	0	0	0	0	0	0	0	0	0	0	1	0	0	0	0	0	0	1	0	0	0	0	0	0	0	0	0	0	1	0	2	1	0	0	0	0	0	2	0	0	0	0	0	2	0	0	0	0	0	0	0	0	0	0	0	0	0	0	0	0	0	1	0	0	1	0	0	0	0	0	0	1	0	0	0	1	0	0	1	0	0	0	0	0	0	0	0	0	0	0	0	0	0	0	1	1	0	0	0	0	0	0	0	0	0	0	0	2	0	0	0	0	0	0	0	0	0	0	0	0	0	2	0	0	0	0	0	0	0	0	0	0	0	0	0	0	0	0	0	0	0	0	0	0	0	0	0	0	0	0	0	0	0	0	1	0	0	0	0	0	0	0	0	0	1	0	0	0	0	0	0	0	0	0	0	0	0	0	0	1	0	0	0	1	1	0	0	0	0	0	0	0	0	0	0	0	0	0	0	0	0	0	0	0	0	0	0	0	0	1	0	0	0	0	0	0	0	0	0	0	0	0	0	0	0	0	1	0	1	0	0	1	0	0	0	0	0	0	0	0	0	0	1	0	0	0	0	1	0	0	0	0	0	0	0	0	1	0	0	0	1	0	0	0	0	0	0	1	0	0	0	0	0	0	0	0	0	0	0	0	0	0	0	0	0	1	0	0	0	0	0	0	2	0	1	0	0	0	0	0	0	1	0	0	1	0	0	1	0	0	1	0	1	0	0	0	0	0	0	0	1	0	0	0	0	0	0	0	0	0	0	0	0	0	0	0	0	1	1	0	0	0	0	0	0	0	0	0	0	0	0	0	0	0	0	0	0	1	0	0	0	0	0	1	0	0	0	0	0	0	0	0	0	0	1	0	0	0	0	0	0	0	0	0	0	0	0	0	0	0	0	0	0	0	0	1	0	0	0	0	0	1	0	1	0	0	0	0	0	1	0	0	0	0	0	0	0	0	0	0	0	0	0	0	0	0	0	0	1	0	0	0	0	0	0	0	1	0	0	0	0	1	0	0	0	1	0	0	0	0	0	0	0	0	0	0	0	0	0	0	0	1	2	0	2	0	0	0	0	0	1	0	0	0	0	0	0	1	0	0	0	0	0	0	0	0	2	0	0	1	0	0	0	0	0	0	1	0	0	0	0	0	0	0	0	1	0	0	0	0	0	1	0	0	0	0	0	0	0	0	0	0	0	1	0	0	0	0	0	0	0	0	1	1	2	0	0	0	0	1	0	0	0	0	0	0	0	0	0	0	1	0	0	0	0	0	1	0	0	0	1	0	0	0	0	0	0	0	0	1	0	0	0	0	0	0	0	0	0	0	0	0	0	0	0	0	0	0	0	0	0	0	0	0	0	0	0	1	0	0	0	1	0	0	0	0	0	0	0	0	0	0	0	0	0	0	1	0	2	0	0	1	0	0	0	0	0	1	0	0	0	0	0	0	0	0	0	0	1	0	0	2	0	0	0	1	0	1	0	0	1	1	0	1	0	0	0	0	0	0	0	0	0	0	0	0	0	0	0	0	0	0	1	0	0	0	0	0	0	0	0	0	0	0	0	0	0	0	0	0	0	0	1	0	0	0	0	0	0	1	1	0	0	0	0	2	2	1	0	0	0	0	0	0	0	0	0	0	1	0	0	0	1	1	0	0	0	1	0	1	0	0	0	0	0	0	0	0	0	0	0	0	1	0	0	0	0	0	0	0	0	0	0	1	0	1	0	0	0	0	0	0	0	0	0	0	0	0	0	2	0	0	0	0	0	0	1	0	0	0	1	0	0	0	0	0	0	0	0	0	0	0	0	0	0	0	0	0	0	0	0	0	0	1	0	1	0	0	0	0	1	1	0	0	0	0	0	0	0	0	0	0	0	0	1	0	0	0	1	0	0	0	0	0	1	0	0	1	0	0	0	0	0	0	0	0	0	0	0	0	1	1	0	0	0	0	0	0	0	1	1	0	0	0	0	0	0	0	0	0	0	1	0	0	0	2	0	0	0	0	0	0	1	0	0	0	0	0	1	0	0	0	0	0	0	0	0	0	0	0	0	0	0	0	0	0	1	0	0	0	0	1	0	0	1	0	0	0	0	0	0	0	2	0	0	0	0	0	1	1	0	0	0	0	0	0	0	0	0	0	0	0	0	0	0	0	0	0	0	0	0	0	0	0	0	0	0	0	0	0	0	0	0	0	0	0	0	0	0	0	0	0	0	0	0	0	0	0	1	0	0	0	0	0	0	0	0	0	0	0	0	1	1	1	0	1	0	0	0	1	1	0	0	0	0	0	0	2	0	0	0	0	0	0	0	0	0	0	0	0	1	0	0	0	0	0	0	0	0	0	0	0	1	0	0	0	0	0	2	0	0	0	1	1	0	0	0	0	2	0	0	0	0	0	0	0	0	0	0	0	0	0	0	0	0	0	0	1	0	0	0	2	0	0	0	1	0	0	2	0	0	0	0	0	0	0	0	0	0	0	0	0	0	0	0	0	1	0	0	0	0	1	0	0	0	0	0	0	0	0	0	0	0	0	0	0	0	0	0	0	0	0	0	0	0	0	0	0	0	1	0	0	0	0	2	0	0	0	0	0	0	1	0	0	0	1	0	2	0	0	1	3	0	0	2	0	0	0	0	0	0	0	0	0	1	0	0	0	0	0	0	1	0	0	1	0	2	0	1	0	0	0	1	0	0	0	0	0	0	0	0	0	0	0	0	1	0	1	0	0	0	0	0	0	0	0	0	0	1	0	0	0	0	0	0	0	0	0	0	0	0	0	0	0	0	0	0	0	0	0	1	0	0	0	0	0	2	0	0	0	0	1	0	0	0	0	0	1	0	1	0	0	0	0	0	0	1	0	0	0	0	0	0	0	0	0	1	0	0	0	1	0	0	0	0	0	0	0	0	0	0	0	0	0	0	0	0	0	0	0	0	0	0	1	0	0	0	1	0	0	0	0	0	0	0	0	0	0	0	0	0	0	0	0	0	0	0	0	0	1	0	0	0	0	0	0	0	0	0	0	0	0	0	0	0	0	0	0	0	1	0	1	0	0	0	0	0	0	0	0	0	1	0	0	0	1	0	1	0	1	0	0	0	0	0	0	0	0	0	1	0	1	0	0	0	0	0	0	0	0	0	0	0	0	0	0	0	0	0	0	0	0	0	0	0	0	0	0	1	0	0	0	0	0	0	0	0	1	0	0	1	0	1	0	0	0	0	1	0	0	0	0	0	0	0	0	0	0	0	0	0	0	1	0	0	0	0	0	0	0	0	0	0	0	0	1	0	0	0	0	0	0	1	0	0	0	1	0	0	0	0	0	0	0	0	0	0	0	0	0	0	0	0	0	0	0	0	0	0	0	0	0	1	0	0	0	0	2	0	0	0	0	0	1	0	1	0	0	1	0	1	0	0	0	0	0	0	0	0	0	0	0	0	0	0	0	0	0	0	0	0	0	1	0	1	0	0	0	0	0	1	0	0	0	0	0	0	0	0	0	0	0	0	0	1	1	0	0	0	0	0	0	0	0	0	0	0	0	0	0	0	0	0	0	0	0	0	0	0	0	0	0	1	0	0	0	0	0	0	0	0	0	0	0	0	0	0	0	0	0	0	1	0	0	0	0	0	0	0	0	0	0	0	0	0	0	1	0	0	0	1	0	0	0	0	0	0	0	0	0	0	0	0	0	0	0	0	0	0	0	0	0	1	0	0	0	0	0	0	1	0	0	0	0	0	0	0	2	0	0	0	0	0	0	0	0	0	0	0	0	0	1	0	0	0	0	1	0	0	0	0	0	0	1	0	0	0	0	0	0	0	0	0	1	0	0	0	0	0	1	0	0	0	0	0	0	0	0	0	0	0	0	0	0	0	0	0	0	0	0	0	0	0	0	0	0	0	0	0	1	1	0	0	0	0	0	0	1	0	1	0	0	0	0	0	0	0	1	1	0	0	0	0	0	0	0	0	0	0	1	0	0	0	0	0	0	0	0	0	0	0	0	0	1	0	0	0	0	0	0	0	0	0	0	0	0	0	1	0	0	0	1	0	0	0	0	0	0	0	0	0	0	0	0	0	0	0	0	1	0	0	1	0	0	1	0	0	0	0	0	0	0	0	0	1	0	0	0	0	0	0	0	0	0	0	1	0	0	0	0	0	0	0	0	0	0	0	0	0	0	0	0	0	2	1	0	0	0	0	2	0	0	0	0	0	0	0	0	0	0	0	0	0	0	0	1	0	0	0	0	0	0	0	0	0	0	0	0	0	0	0	2	0	0	0	0	1	0	0	0	0	0	0	0	0	0	0	0	1	0	0	0	0	0	0	0	0	0	0	0	0	0	0	0	0	0	0	1	0	0	0	1	1	0	0	0	0	0	0	0	0	0	0	0	0	0	0	0	0	0	0	1	0	0	0	0	2	0	0	0	0	0	0	0	0	0	1	0	0	0	0	0	0	0	0	0	0	0	0	0	0	2	0	0	0	0	0	1	0	0	0	0	0	0	0	0	0	1	0	0	0	0	0	0	2	1	0	0	0	0	0	0	0	0	0	0	0	1	0	0	0	0	0	0	0	0	0	0	0	0	0	0	0	0	0	0	0	0	0	0	0	0	0	0	0	0	0	0	0	0	0	0	0	0	0	0	0	0	0	0	0	0	0	0	0	0	0	0	0	1	0	0	0	0	0	1	0	0	0	0	0	0	0	0	0	0	0	0	0	0	0	1	0	0	0	0	0	0	0	0	0	0	1	0	4	1	0	0	0	0	0	0	0	0	0	0	0	0	0	1	0	0	0	0	0	0	0	0	0	0	0	0	0	0	0	0	0	0	0	1	0	0	0	0	0	0	0	0	1	0	0	0	1	0	0	0	0	0	0	1	0	0	0	0	1	0	0	0	0	0	0	0	0	0	1	2	0	0	0	0	0	0	0	0	0	0	0	0	0	0	0	0	0	0	0	0	0	0	0	0	0	0	0	1	0	0	0	0	0	0	0	4	0	0	0	0	0	0	0	0	0	0	0	0	0	0	0	0	0	0	0	0	0	0	3	0	0	0	0	0	0	0	0	0	1	0	0	0	0	1	0	0	1	0	0	1	0	0	0	0	1	0	0	0	0	0	0	0	0	0	0	0	1	0	0	0	0	0	0	0	0	0	0	0	0	0	0	0	0	0	0	1	0	0	0	0	0	0	0	0	0	0	0	0	0	0	1	0	0	0	0	0	0	0	0	0	1	0	0	0	0	0	1	0	1	0	0	0	0	0	0	0	0	0	1	0	0	1	0	0	0	0	0	0	0	0	0	0	0	0	0	0	0	0	0	0	0	0	0	0	0	0	0	1	0	0	0	0	1	0	0	0	0	1	0	0	0	0	0	0	0	0	0	0	0	0	0	0	1	0	0	0	0	1	0	0	0	1	1	0	0	0	0	0	0	1	0	0	1	0	0	0	0	0	0	0	0	0	0	1	1	0	0	0	0	0	0	1	0	0	1	0	0	0	0	0	0	0	0	0	1	1	0	0	0	0	1	0	0	0	0	1	0	0	0	0	0	0	0	0	1	0	0	0	0	0	0	0	0	0	0	1	0	0	0	1	0	0	0	0	0	1	0	0	0	0	0	0	0	0	0	0	0	0	0	0	1	0	0	0	0	0	0	0	1	0	0	0	0	0	0	0	1	0	0	0	0	0	1	0	0	0	0	0	0	0	2	0	1	0	0	0	0	0	0	0	0	0	0	0	0	1	1	0	1	0	0	0	0	0	0	0	0	0	0	0	0	0	0	0	0	1	1	0	0	0	0	1	0	0	0	0	0	0	0	0	0	2	0	0	1	0	0	1	0	0	0	0	0	0	0	0	1	0	0	0	0	0	0	0	0	0	0	0	0	0	0	1	0	2	2	0	0	0	0	0	0	0	1	0	0	0	0	0	0	0	1	0	0	1	0	0	0	0	0	0	0	1	0	0	0	1	0	0	0	0	0	0	0	0	1	0	0	0	0	0	0	0	0	1	0	0	0	0	0	0	1	0	0	0	0	0	0	0	0	0	0	0	1	0	0	0	0	0	0	0	0	0	0	0	0	0	0	0	0	0	0	0	0	0	0	0	0	0	0	0	0	0	0	0	0	0	0	1	0	0	0	0	0	0	0	1	0	0	0	0	0	0	0	0	0	0	0	0	0	0	0	1	0	0	0	0	0	0	1	0	0	0	0	0	0	0	0	0	0	0	0	0	0	0	0	0	0	0	0	0	1	0	0	0	0	0	0	0	0	0	0	0	0	0	0	0	0	0	0	0	0	0	0	0	0	0	0	0	0	0	0	0	0	0	0	1	1	0	0	1	1	0	0	0	0	0	0	0	0	0	0	0	0	0	0	0	0	0	0	1	0	1	0	0	0	1	0	0	0	0	2	0	1	1	0	0	0	0	0	0	0	0	0	0	0	0	1	0	0	0	0	0	1	0	0	0	0	0	1	0	0	0	0	0	1	0	0	0	0	0	0	0	0	2	1	0	1	0	0	0	0	0	1	0	0	0	0	0	0	0	0	0	1	0	0	0	0	0	0	0	0	0	0	0	0	0	0	0	0	0	0	0	0	1	0	0	2	0	0	2	0	0	0	0	0	0	0	0	1	0	0	0	0	0	0	0	0	0	0	0	0	0	0	0	0	0	0	0	0	0	1	0	1	0	0	0	1	0	0	0	0	0	0	2	0	0	0	0	0	0	1	0	0	0	0	0	0	0	0	0	0	2	0	0	0	0	1	0	0	0	0	0	0	0	0	0	0	0	0	1	0	0	1	0	0	0	2	0	0	0	0	0	0	0	0	1	0	1	0	0	0	0	1	0	0	0	1	0	0	0	0	0	0	0	0	0	0	0	0	0	0	0	0	0	0	0	0	0	0	0	0	0	0	0	0	0	0	0	0	0	0	0	0	0	0	0	1	0	0	0	2	0	1	0	0	1	0	0	0	0	0	0	2	0	2	1	1	0	0	0	0	0	0	0	0	0	0	0	0	0	1	0	0	0	0	0	0	0	0	0	1	0	0	0	0	1	0	0	0	0	1	0	0	1	0	0	1	0	0	0	0	0	0	0	0	0	0	0	0	1	1	0	0	0	0	0	0	0	0	0	0	0	0	0	0	0	0	0	0	0	2	0	0	0	0	0	0	0	0	1	0	0	2	0	0	0	0	0	1	0	0	0	0	0	0	0	0	0	1	0	0	0	0	0	0	0	0	0	0	0	0	1	0	0	0	0	0	0	0	0	0	0	0	0	0	0	0	0	0	0	0	2	0	1	0	0	0	0	0	0	0	0	0	0	0	1	0	0	0	0	0	0	0	0	0	0	0	0	1	0	0	0	0	0	0	0	0	0	0	0	0	0	0	0	0	0	0	0	0	0	1	0	0	1	1	0	0	0	0	0	0	1	0	0	0	0	0	0	0	0	0	0	1	0	0	0	0	0	0	0	0	0	1	0	0	0	0	0	0	1	0	0	2	0	0	0	1	0	1	0	1	0	0	0	0	0	0	0	0	0	0	0	0	0	0	0	0	0	0	0	0	0	0	0	1	0	0	0	1	0	0	0	0	0	0	0	0	0	0	0	0	0	0	0	1	0	0	0	1	0	0	1	0	0	1	0	0	0	0	0	0	1	1	1	1	0	0	0	0	0	0	0	0	0	0	0	0	0	0	1	0	0	0	0	1	0	0	0	0	1	0	3	0	0	0	0	1	0	0	0	0	0	0	0	0	0	0	0	0	0	0	2	0	1	0	0	0	0	0	0	0	0	0	0	0	0	0	0	1	0	0	0	0	0	0	0	0	1	0	0	0	0	0	0	0	0	1	0	0	0	0	0	0	0	0	0	0	0	1	0	0	1	0	0	0	0	0	1	0	0	0	0	0	0	0	0	0	0	1	0	0	0	0	0	0	0	0	0	0	0	0	0	0	2	0	1	0	0	0	0	1	0	0	0	0	0	0	0	0	0	0	0	1	0	0	0	0	0	0	0	0	0	0	0	0	0	1	0	0	0	1	0	0	1	0	3	0	0	0	1	0	0	0	0	0	0	0	0	0	0	0	0	0	0	0	0	0	0	0	0	0	1	0	0	0	0	0	0	0	0	1	0	0	0	0	0	0	0	0	0	0	0	0	0	0	0	0	0	0	0	0	0	0	0	0	0	0	0	0	0	0	0	0	2	1	0	0	0	0	0	0	2	0	0	0	0	0	0	0	0	0	0	0	0	0	0	0	0	0	0	1	0	0	1	0	0	0	1	0	1	0	0	0	0	0	0	0	0	0	0	0	0	0	0	0	0	0	0	0	0	0	0	0	0	0	0	0	0	0	0	0	0	0	1	0	0	0	0	0	0	0	0	1	0	1	0	0	0	0	0	0	0	0	0	0	0	1	0	0	0	0	0	0	0	0	0	0	1	0	0	0	0	0	0	0	0	0	0	0	0	0	0	0	0	0	1	1	0	0	0	0	0	0	0	0	0	0	0	0	0	0	0	0	0	0	0	0	0	1	0	0	0	1	1	0	0	0	0	0	1	0	0	0	0	0	1	0	0	0	0	1	0	0	0	0	0	0	0	0	0	0	0	0	0	2	0	0	1	0	0	0	0	0	0	0	0	0	0	0	0	1	0	0	0	0	0	0	0	0	0	0	0	0	1	0	0	0	0	0	0	0	0	0	0	0	0	0	0	0	0	0	0	0	0	0	0	0	2	0	0	0	0	0	0	0	0	0	0	0	0	0	0	0	0	0	0	0	0	0	0	0	0	1	0	0	0	0	1	0	0	0	0	0	0	0	0	0	0	0	0	1	0	0	0	0	0	0	0	0	0	0	0	0	0	0	0	0	0	0	1	0	0	0	0	2	0	0	0	0	0	0	0
N0.HOG0004221	1	6	0	0	1	0	1	1	0	1	2	1	5	2	4	2	3	0	1	1	0	2	1	1	6	1	1	2	2	2	0	2	3	0	4	2	0	1	0	1	1	2	5	0	0	0	0	2	2	0	0	1	0	0	9	2	2	1	4	6	3	1	1	1	0	1	4	2	1	0	0	4	2	0	1	2	1	1	1	3	3	2	1	4	0	2	1	3	1	0	1	4	2	0	0	2	2	0	2	1	2	2	0	0	5	3	2	0	1	3	10	0	1	2	2	0	4	2	0	2	1	5	2	1	1	1	3	1	0	1	2	1	3	0	1	1	1	1	0	0	1	1	7	0	2	1	0	1	2	0	1	2	2	7	0	0	1	1	0	2	2	0	0	4	2	0	0	1	1	0	2	2	0	1	9	1	4	2	0	1	0	0	0	1	1	0	5	0	0	1	2	3	2	0	5	3	0	0	0	1	0	0	2	0	0	2	2	1	1	1	1	1	1	1	1	1	2	2	0	2	1	0	1	4	0	1	2	0	0	4	3	1	0	2	1	1	2	1	0	0	4	0	2	2	0	1	3	2	2	0	1	0	1	1	1	0	0	1	1	1	2	4	2	0	2	0	0	0	2	2	2	0	2	4	2	4	3	1	1	1	1	5	1	2	0	5	2	2	0	1	9	0	0	2	3	2	3	3	1	2	5	3	0	2	3	3	2	0	0	2	0	0	6	2	3	4	3	1	1	2	1	1	1	3	0	0	0	3	2	0	0	1	0	2	2	2	1	0	0	0	0	1	2	0	2	4	3	0	6	0	2	1	2	10	3	0	0	1	3	0	1	2	6	4	2	3	2	1	0	1	1	1	3	0	7	0	1	1	1	0	4	0	0	0	2	0	1	0	0	2	2	3	3	0	3	1	2	5	2	6	2	0	2	2	0	1	1	5	1	0	2	1	1	0	0	2	0	0	2	0	0	3	5	2	1	0	0	0	1	0	2	0	2	6	0	0	5	6	2	0	0	0	3	2	1	0	2	1	2	0	1	0	7	2	2	3	0	4	5	6	0	1	0	2	2	8	2	1	3	2	1	0	1	0	0	1	0	1	2	5	1	1	6	2	2	1	1	1	3	0	1	0	1	0	0	2	0	2	13	2	3	3	4	1	5	1	0	0	0	0	0	0	1	1	1	2	1	0	1	1	1	1	1	1	2	1	0	4	0	1	2	1	0	3	3	0	2	0	4	2	0	0	1	1	2	2	3	0	0	4	0	0	1	5	2	1	2	1	2	0	1	0	4	3	0	0	0	1	0	0	1	2	0	4	4	5	0	0	0	1	0	1	0	1	3	0	1	1	0	4	0	0	2	3	2	1	0	3	2	0	1	0	0	2	1	0	4	0	4	1	1	0	1	0	0	0	0	0	1	1	2	0	0	3	4	0	0	1	2	0	3	0	0	1	1	1	1	0	1	3	1	0	3	3	0	2	0	0	7	0	3	5	2	1	0	1	0	0	1	0	3	0	2	1	0	1	3	8	2	1	1	0	1	1	2	0	1	8	1	2	2	0	0	1	1	2	0	0	0	0	0	0	2	1	0	0	0	2	1	4	2	0	0	5	0	2	1	2	6	1	3	0	1	0	1	0	1	1	4	0	1	0	9	2	1	2	1	0	2	3	0	1	0	3	1	2	2	7	2	1	5	0	1	0	1	0	0	1	1	0	1	2	2	0	1	1	0	1	0	3	2	1	3	0	1	3	0	0	0	2	2	0	2	0	0	0	2	2	0	0	0	0	9	1	0	3	0	0	1	1	1	0	0	4	0	1	0	0	0	3	5	3	0	0	0	2	0	2	3	1	2	0	2	1	0	0	2	1	0	0	4	1	0	2	4	1	1	2	3	2	1	1	4	1	4	0	0	0	1	0	6	4	0	1	3	3	1	0	1	0	0	1	0	0	0	0	1	3	0	0	0	1	0	2	0	0	1	1	0	1	1	0	1	1	6	5	0	1	8	1	1	0	2	3	1	0	1	0	2	0	0	6	0	1	0	4	0	0	0	7	4	1	2	1	0	1	2	1	0	0	3	6	2	1	5	2	3	0	0	1	0	1	1	2	0	2	1	0	1	0	3	2	0	0	0	0	5	2	2	1	3	0	0	2	7	0	1	0	3	4	0	1	0	1	1	1	3	3	2	2	2	1	1	0	0	2	2	0	2	0	1	4	2	1	0	1	2	1	4	1	0	2	1	0	2	0	0	2	1	4	3	0	0	2	0	0	0	0	11	0	1	0	0	0	1	0	0	0	1	4	1	5	5	0	1	1	2	5	1	0	3	0	2	0	2	0	2	6	2	2	6	0	5	2	0	3	1	3	1	4	0	1	2	3	2	0	0	0	0	1	0	1	5	2	8	0	1	1	1	0	6	2	0	1	1	1	2	0	4	2	1	1	2	4	2	0	1	2	5	1	1	2	1	0	1	1	1	1	4	1	3	2	7	2	0	5	2	1	2	0	0	1	1	0	1	1	1	0	2	0	2	2	0	2	1	1	1	1	0	0	0	0	0	4	1	2	0	1	0	2	1	0	2	1	1	2	0	4	1	1	3	1	1	2	0	1	0	0	0	0	2	0	1	1	0	3	1	3	4	1	0	0	1	0	1	0	2	2	3	2	0	1	1	0	0	4	3	0	6	4	0	1	1	1	1	2	3	0	6	0	3	2	0	0	0	0	0	1	1	0	0	5	0	1	2	4	0	3	0	1	0	1	2	1	0	1	0	1	2	3	4	1	2	1	1	1	1	2	0	2	1	1	2	0	0	4	2	8	0	1	2	0	1	0	0	1	0	0	1	0	6	0	5	0	0	0	0	1	1	1	0	0	1	0	1	2	0	0	0	2	0	2	1	4	2	0	3	2	3	3	1	1	0	4	1	3	4	4	0	0	0	1	1	1	1	1	0	4	1	2	1	1	1	3	0	0	2	0	0	1	0	2	1	1	0	6	4	1	1	0	0	1	4	0	6	2	3	5	6	0	3	1	0	1	1	3	4	3	2	1	4	6	2	0	2	0	1	3	4	0	1	2	4	0	0	3	0	5	2	5	0	6	1	2	3	0	1	1	2	3	1	0	3	0	1	0	1	1	1	1	1	0	1	1	1	0	1	2	0	0	1	0	0	1	1	0	3	1	0	0	3	1	3	0	2	1	5	0	1	5	2	1	2	0	2	1	5	0	1	1	1	1	1	5	0	0	1	0	2	0	1	3	3	3	2	0	1	0	1	4	2	0	0	1	3	2	0	1	1	0	2	0	5	0	2	1	1	0	1	12	1	0	0	1	0	0	3	6	0	2	1	2	3	0	0	0	1	0	2	4	4	4	0	0	1	2	0	2	2	0	0	1	1	0	1	0	3	2	2	1	1	0	1	0	1	0	0	0	4	0	2	2	1	3	1	0	0	0	0	1	1	1	1	2	6	4	3	0	0	3	0	0	0	0	4	4	0	0	4	1	2	0	0	1	1	1	1	5	0	2	0	1	0	1	0	1	0	0	2	4	3	1	0	2	2	1	1	0	5	0	3	1	0	0	3	0	1	0	0	1	0	0	1	2	4	3	0	0	3	0	2	2	1	0	1	1	3	1	0	5	1	1	3	2	0	2	5	0	2	2	2	2	2	3	0	5	2	8	0	1	1	0	1	3	0	0	1	2	1	2	1	3	0	1	3	2	0	2	1	0	1	2	0	2	0	0	0	0	1	0	0	1	0	2	1	4	0	0	3	0	7	1	0	5	1	0	0	1	4	2	0	2	4	0	3	1	4	1	0	0	2	3	0	2	1	13	0	2	1	3	1	1	2	0	1	2	0	1	0	0	1	0	3	0	4	2	3	3	2	6	0	0	0	0	3	0	3	3	1	0	2	1	2	3	3	0	2	1	1	3	1	2	3	3	0	3	1	5	7	1	1	2	1	0	0	2	2	3	2	2	4	1	0	3	1	3	0	0	0	1	0	4	1	0	0	0	1	2	2	4	1	0	1	3	0	6	1	1	1	1	1	0	0	3	2	1	1	0	4	3	1	4	2	0	2	0	1	0	1	2	1	0	2	1	0	1	3	0	0	0	3	0	1	2	2	1	0	2	2	0	1	0	2	2	0	0	0	0	1	0	1	0	6	4	1	4	2	3	2	2	3	2	1	2	4	2	1	5	2	1	5	0	2	0	1	4	3	3	0	0	0	2	5	1	1	0	0	1	3	0	0	1	0	0	8	0	3	0	1	0	0	0	1	1	2	1	0	1	0	0	2	2	1	3	0	1	0	3	2	0	2	0	1	0	1	1	0	0	3	2	1	3	0	0	1	0	0	1	0	2	1	3	3	0	2	0	0	0	0	1	0	0	0	1	1	0	3	6	2	9	2	1	1	1	1	2	4	0	3	0	8	0	0	0	2	0	7	0	0	4	3	0	0	0	0	4	0	0	0	2	1	1	1	2	0	0	0	2	0	1	3	1	0	1	1	1	0	1	0	2	2	2	3	0	2	4	1	1	1	4	0	0	1	1	1	0	2	1	1	1	2	1	1	0	1	0	1	0	1	3	0	5	8	2	0	0	0	7	4	3	0	0	2	1	3	0	3	1	0	1	1	1	0	1	0	3	1	4	3	0	2	1	2	0	1	0	5	1	1	1	1	2	2	4	0	5	1	1	1	0	0	0	1	0	1	2	0	0	1	6	0	1	1	1	0	0	3	2	1	1	1	0	1	0	0	1	6	0	0	3	5	0	5	0	1	1	4	7	1	0	5	0	1	3	4	3	4	0	1	0	2	4	3	1	3	0	7	0	3	0	1	2	0	4	6	0	2	0	0	5	0	0	2	1	2	2	0	1	2	0	1	2	3	0	0	4	0	1	0	0	2	0	0	0	0	0	1	0	1	3	2	0	2	1	0	3	5	1	1	4	5	3	0	0	2	2	0	2	0	1	2	4	0	0	2	0	1	1	0	0	2	1	0	0	0	1	2	1	0	3	2	2	5	5	1	5	1	1	0	2	1	1	1	2	0	1	0	5	0	0	0	2	0	2	0	0	6	5	1	0	0	0	0	0	0	5	4	2	0	1	0	1	1	0	1	0	1	5	3	2	2	0	2	3	1	2	5	1	0	1	0	0	1	0	1	14	4	2	0	5	2	1	1	2	2	1	1	3	1	2	1	0	3	2	2	3	4	3	2	1	4	4	3	4	2	2	1	3	0	1	7	5	2	2	0	0	3	2	1	3	2	0	3	5	1	1	1	1	0	3	1	0	0	0	0	0	0	1	1	1	1	0	1	5	2	5	0	1	1	1	0	0	1	0	0	3	0	2	0	0	0	0	0	1	0	1	2	0	0	0	0	0	1	3	0	1	4	3	0	0	2	6	0	1	2	0	1	0	1	1	0	2	1	1	3	2	1	0	1	0	2	4	1	1	0	0	0	1	2	2	0	0	0	2	1	0	1	2	0	0	1	2	1	1	1	0	0	1	0	5	0	0	0	1	0	0	5	0	0	5	0	2	1	2	2	4	2	1	2	0	3	0	1	1	0	0	2	5	1	1	0	3	1	0	1	2	0	1	0	2	2	0	0	8	0	0	1	0	2	1	3	1	0	3	0	1	0	2	4	0	1	0	0	2	1	4	2	0	1	1	2	0	3	0	2	1	1	3	4	1	0	1	1	3	0	3	1	1	1	3	4	1	1	0	1	1	1	1	1	2	2	4	0	5	2	4	1	1	0	0	1	5	0	2	9	1	1	1	0	2	0	2	0	0	1	1	1	1	1	0	1	2	3	0	0	2	6	3	2	3	1	2	0	3	0	5	0	1	1	1	3	2	0	2	2	0	1	1	0	1	4	0	5	2	0	1	0	1	2	2	1	1	0	0	0	5	1	2	1	1	3	0	0	1	1	5	9	2	0	1	1	1	3	0	6	0	3	1	1	1	1	3	1	0	0	1	1	0	1	1	1	2	1	1	2	1	0	0	4	1	6	2	1	0	0	3	0	0	3	2	1	0	10	0	1	0	1	1	0	1	0	1	3	2	1	2	3	0	1	1	0	1	0	0	8	0	0	2	1	0	1	1	1	0	0	1	2	1	0	1	5	0	0	0	1	0	0	6	1	3	1	0	1	0	0	0	0	1	2	0	3	2	0	1	2	1	1	1	1	2	3	5	0	0	0	2	6	0	0	2	2	1	0	3	2	7	0	0	2	1	2	2	0	0	0	2	0	1	6	2	0	5	5	1	2	0	1	0	1	4	1	0	2	0	1	3	1	11	0	0	1	0	0	3	1	0	1	0	2	0	2	4	2	0	2	4	2	1	5	0	3	2	1	0	2	3	0	1	1	1	0	1	2	1	3	0	1	2	2	1	0	0	0	1	1	0	4	0	3	5	1	0	0	1	2	0	0	1	1	0	0	3	1	0	1	0	1	2	1	0	0	2	3	0	0	0	1	2	1	3	3	0	0	7	0	4	0	1	8	1	1	0	1	1	3	0	1	1	2	0	0	1	0	3	0	3	2	3	1	0	3	0	3	4	3	0	3	1	0	0	1	0	1	1	2	1	3	0	1	1	1	1	3	0	1	1	0	2	1	0	0	1	1	0	0	2	0	5	2	2	1	1	0	1	0	1	5	1	2	0	1	2	1	1	0	0	3	5	0	3	2	1	6	2	1	0	3	1	0	6	5	0	3	0	2	1	1	1	1	4	2	2	3	0	2	3	1	0	4	0	3	0	1	0	4	0	1	0	0	0	1	1	0	0	2	0	1	0	0	0	2	4	0	1	4	1	0	0	0	2	1	1	2	4	1	5	1	1	6	3	0	1	1	0	1	3	1	3	0	3	2	1	1	0	2	1	0	4	1	1	1	5	3	2	0	3	1	2	0	0	0	5	1	0	3	4	1	0	0	3	0	3	1	0	1	1	0	0	2	8	2	5	0	2	3	0	2	0	1	0	3	0	2	3	1	0	3	4	0	2	1	0	1	1	2	1	1	2	1	2	2	2	0	3	1	0	1	5	2	1	0	0	0	1	1	1	2	4	0	5	1	2	0	1	1	1	0	0	3	0	6	4	0	1	6	2	1	1	1	2	1	0	0	0	1	2	2	0	9	7	1	0	3	0	3	3	3	1	0	0	0	2	1	1	5	0	0	1	2	2	0	2	0	6	2	2	2	0	3	0	2	2	2	0	0	1	6	0	0	1	1	3	0	4	1	1	1	5	3	0	1	0	0	1	0	6	6	3	1	0	3	0	0	0	2	1	3	0	3	0	2	0	1	2	0	2	2	0	3	0	5	2	2	7	3	4	0	0	4	0	4	3	2	0	1	0	0	2	1	2	0	2	1	0	0	0	0	0	0	2	0	4	0	4	2	0	1	3	3	0	6	1	2	0	1	1	4	0	2	4	0	4	1	1	0	0	0	0	1	2	2	3	1	4	0	1	0	1	2	3	2	1	0	0	0	0	1	0	0	1	2	2	2	1	1	0	0	2	1	1	0	0	0	0	0	0	1	3	0	1	2	1	0	2	1	2	5	4	1	3	1	0	0	1	0	3	0	4	2	1	6	2	7	0	1	2	1	0	1	0	0	1	5	1	1	3	0	0	2	1	0	3	0	0	3	0	3	0	0	2	0	0	1	2	1	1	2	0	0	0	1	0	3	1	1	1	0	3	1	0	2	0	0	3	1	0	0	1	0	1	2	0	2	0	0	11	2	1	2	3	2	0	4	3	3	1	2	0	0	1	1	2	1	0	1	0	2	0	1	0	0	1	1	5	2	8	2	1	2	0	2	0	0	2	0	0	2	2	1	1	0	2	0	0	4	1	0	0	0	0	7	1	1	1	5	1	0	2	1	1	3	5	2	0	0	3	0	6	2	3	0	0	2	4	0	4	5	2	4	0	1	1	2	0	0	0	6	1	0	0	4	0	0	1	6	0	0	0	1	2	2	0	5	2	0	1	0	0	1	11	4	0	1	1	3	2	0	0	1	2	0	1	0	2	1	0	0	2	0	2	3	0	0	2	1	4	0	4	1	0	0	6	4	1	0	1	2	1	1	1	0	4	1	0	2	1	2	3	4	2	0	2	3	1	0	0	2	0	1	1	1	2	5	3	3	0	2	0	0	0	0	0	1	0	0	2	2	1	0	0	0	0	0	1	0	0	1	4	2	1	0	2	0	1	1	0	0	4	0	1	6	0	2	2	1	0	0	4	0	0	3	2	0	1	0	1	0	1	0	4	1	1	3	1	0	0	0	0	2	3	0	0	3	0	0	3	2	1	4	0	7	0	1	1	1	0	8	0	6	3	0	0	2	3	0	0	2	2	2	1	0	2	4	0	0	0	5	3	1	1	1	0	1	2	0	2	1	2	0	7	0	0	1	1	2	0	1	3	1	0	0	0	1	0	0	5	1	2	1	1	2	2	0	5	3	5	4	0	3	1	2	1	2	0	3	1	1	1	0	0	1	1	0	0	0	2	1	2	0	0	0	0	0	0	4	1	6	6	1	2	4	2	1	1	3	0	4	1	0	4	2	2	2	0	3	1	0	0	0	0	0	0	0	1	0	0	0	2	1	1	1	2	1	0	1	1	2	1	0	1	2	1	0	3	1	0	3	0	7	1	0	0	1	2	0	3	3	1	1	3	2	1	0	1	1	1	1	3	0	1	3	0	1	0	1	0	0	1	1	0	4	1	2	3	2	2	0	3	6	0	1	1	1	4	2	1	0	2	1	2	0	0	0	1	1	1	0	1	1	1	3	4	1	1	4	2	2	1	0	4	0	3	0	1	1	1	1	1	0	5	1	1	4	0	2	3	1	2	0	2	2	2	0	1	0	0	1	1	0	5	0	1	0	3	1	6	0	1	1	1	3	1	3	1	2	1	3	1	2	1	0	1	3	2	0	1	0	1	2	2	2	5	0	1	4	2	1	0	0	1	1	1	5	2	0	0	1	2	1	2	2	0	5	0	0	0	0	2	3	0	3	0	0	3	4	1	0	1	1	1	3	1	0	2	0	1	0	0	2	1	2	3	0	6	0	1	0	2	1	1	1	3	0	0	3	0	4	0	1	0	0	3	0	2	0	1	0	7	4	1	0	1	1	1	0	0	3	0	1	3	3	0	2	2	2	2	0	1	3	0	1	1	3	1	0	1	4	2	1	1	3	1	0	0	3	1	1	2	1	0	1	1	0	2	1	1	1	1	0	3	1	0	2	1	3	0	0	1	0	0	1	2	0	0	0	0	6	2	1	2	2	6	6	1	0	1	3	0	2	2	1	2	2	0	0	1	1	0	0	2	8	0	3	3	4	0	4	3	1	2	0	4	1	2	1	1	0	1	1	2	3	0	0	0	8	4	3	1	0	4	1	3	1	1	1	0	0	2	0	3	1	0	2	0	0	2	1	0	5	3	0	2	0	1	2	0	1	0	0	0	1	1	2	2	0	3	2	0	0	0	1	1	1	3	2	0	0	0	1	3	0	0	0	0	0	0	0	2	1	1	0	1	0	1	1	1	1	5	0	0	3	1	2	4	3	0	4	0	7	1	2	3	0	5	1	0	1	1	1	2	1	4	1	2	1	2	2	0	2	3	0	0	0	2	0	2	3	2	1	0	2	1	4	3	0	3	0	0	1	2	0	1	5	1	1	1	1	1	1	0	1	2	4	1	0	1	2	0	0	1	2	2	0	3	0	1	3	2	4	4	3	1	1	3	0	5	4	3	1	1	1	3	0	0	0	0	1	3	2	2	1	0	2	5	2	2	2	3	0	3	2	2	2	10	1	1	3	0	5	5	0	13	1	0	0	1	0	1	2	0	3	1	2	2	1	0	4	0	2	0	0	0	8	1	0	2	2	1	1	3	0	2	2	2	2	0	2	3	1	0	1	0	0	4	3	1	1	2	3	4	2	1	0	3	4	0	0	1	3	1	0	3	1	2	1	0	3	3	2	3	1	4	0	1	0	3	0	0	0	0	4	0	0	4	0	1	1	2	1	0	2	0	0	0	0	1	1	0	1	4	5	1	0	0	1	0	0	1	1	3	0	0	1	6	1	2	2	0	2	3	0	9	8	1	1	0	1	0	1	2	1	3	1	4	2	1	4	0	0	0	1	0	1	0	0	3	0	0	0	2	0	3	2	0	0	0	1	1	2	2	0	3	2	2	2	0	0	2	0	0	0	0	5	0	3	0	1	2	0	0	1	0	4	1	2	0	0	0	0	2	1	0	0	2	1	0	0	3	0	1	0	3	0	2	2	1	5	1	3	1	1	0	1	1	0	0	0	2	1	0	5	0	0	2	1	1	1	0	1	0	0	3	1	3	1	2	3	0	0	0	0	1	1	2	0	1	0	3	6	3	0	1	0	2	4	3	2	2	2	0	2	2	2	0	5	1	1	2	2	1	2	1	2	3	1	2	5	1	4	4	2	2	0	0	1	2	3	4	0	1	0	2	2	1	2	7	0	0	5	0	2	0	0	2	2	3	2	0	2	1	0	2	0	0	0	2	3	1	1	0	2	1	0	1	1	0	0	3	2	3	2	0	0	1	0	0	2	1	0	3	0	1	4	3	6	1	0	1	1	6	6	7	2	0	2	1	1	1	4	1	1	4	2	0	1	0	2	0	0	0	2	0	1	3	0	0	2	1	0	1	0	5	0	0	0	0	1	0	2	0	5	0	6	2	1	0	2	1	0	2	0	1	0	0	2	0	2	7	0	1	2	2	2	1	1	1	5	0	0	0	1	3	1	2	1	0	1	2	0	2	2	2	2	1	1	1	0	6	0	4	3	0	0	2	0	4	2	3	2	3	2	3	1	0	0	5	3	0	5	0	3	6	1	0	3	0	0	1	1	2	0	1	0	2	3	7	0	0	3	0	2	5	3	2	0	1	1	5	2	3	1	1	0	0	0	0	2	1	0	0	2	3	0	1	1	1	1	2	1	3	0	5	1	1	3	4	6	1	1	2	4	2	0	3	0	0	2	0	4	0	1	1	1	4	0	2	2	8	2	0	1	7	5	0	2	0	0	0	0	0	2	0	7	1	0	4	2	0	3	0	0	2	0	0	0	1	0	3	1	1	1	1	1	1	1	0	0	3	2	7	0	0	4	0	7	4	1	2	0	0	2	5	1	1	2	0	0	1	2	1	0	1	2	0	5	1	1	1	1	2	0	1	0	0	1	0	1	1	7	0	3	0	0	1	0	4	4	2	1	0	1	0	3	0	0	1	0	1	0	4	5	0	0	0	2	2	3	0	0	2	0	2	0	0	4	1	0	0	0	0	0	0	1	0	1	3	0	5	1	1	0	1	3	1	1	5	0	2	1	0	0	3	1	2	4	0	1	1	2	0	0	0	5	1	8	0	1	0	3	1	0	0	0	4	1	0	1	2	3	0	3	5	1	0	0	2	0	0	0	6	2	2	1	0	2	2	2	2	3	2	5	0	0	2	4	9	2	1	1	0	3	0	2	4	0	0	3	0	1	1	3	7	1	1	0	4	0	0	2	3	2	3	0	0	2	3	1	1	7	2	0	0	0	0	1	2	2	0	0	1	0	0	2	1	1	1	0	0	1	0	3	2	3	0	6	1	0	0	1	0	0	1	6	3	0	2	0	0	0	3	2	1	1	1	2	1	2	2	2	1	1	0	0	0	2	2	0	2	1	1	6	0	0	1	1	0	0	0	4	2	3	1	0	2	0	2	5	4	1	0	0	1	1	0	1	0	2	1	0	2	0	0	5	1	0	0	0	3	1	6	3	1	2	0	1	4	0	1	2	0	2	1	2	1	5	1	0	2	3	1	1	9	1
N0.HOG0003484	0	0	0	0	0	0	0	0	0	0	0	0	1	0	0	0	0	0	0	0	0	0	0	0	1	0	0	0	0	0	0	3	0	0	0	0	0	0	0	0	0	0	0	0	0	0	0	0	0	0	0	0	0	0	0	0	0	0	2	0	3	0	0	0	0	0	2	0	0	0	0	0	0	0	0	0	0	0	0	1	0	0	0	0	0	1	1	0	0	0	0	0	0	0	0	0	0	0	0	0	1	0	0	0	0	0	0	0	0	0	0	0	0	0	0	0	0	0	0	0	0	1	0	1	0	0	0	0	0	0	0	0	0	0	0	0	0	1	0	0	0	0	0	0	0	0	0	0	0	0	0	1	0	0	0	0	0	0	0	0	0	0	0	0	0	0	0	0	0	0	0	0	0	0	0	0	0	0	0	0	0	0	0	0	0	0	0	0	0	0	0	0	0	0	1	0	0	0	0	1	0	0	0	0	0	0	0	0	0	0	0	0	1	0	0	0	0	0	0	1	0	0	0	1	0	0	0	0	0	1	0	0	0	0	0	0	0	0	0	0	0	0	1	0	0	0	0	0	0	0	0	0	0	0	0	0	0	0	0	0	1	0	0	0	0	0	0	0	0	0	0	0	0	0	0	0	1	0	0	0	0	0	0	0	0	0	0	0	0	0	0	0	0	0	0	0	0	0	0	0	0	1	0	1	0	0	0	0	0	1	0	0	1	0	0	0	1	0	0	0	0	0	0	0	0	0	0	0	0	0	0	0	0	0	0	1	0	0	0	0	0	0	0	0	0	0	0	0	1	0	0	0	0	2	0	0	0	0	0	0	0	0	0	0	0	0	0	0	0	0	0	0	0	0	1	0	0	0	0	0	0	0	0	0	0	0	0	1	0	0	0	0	0	0	0	0	0	0	0	0	1	0	0	0	0	0	0	0	0	0	0	0	0	0	0	0	0	0	0	0	0	0	0	0	0	0	0	0	0	0	0	0	0	0	0	0	0	0	0	0	0	0	0	0	0	0	0	0	0	0	0	0	1	0	0	0	0	0	1	0	0	0	0	1	0	0	0	0	0	0	0	0	0	0	0	0	0	0	0	0	0	0	0	1	0	0	0	0	0	0	0	0	0	0	0	0	0	0	1	0	0	0	0	0	0	0	0	0	0	0	0	0	0	0	0	0	0	0	0	2	0	0	0	0	0	0	0	0	0	0	0	0	0	0	0	0	0	0	0	0	0	0	0	0	0	0	0	0	0	0	0	0	0	0	0	0	0	0	0	0	0	0	1	0	0	0	0	0	0	0	0	0	0	0	1	0	0	0	0	0	0	0	0	0	0	0	0	0	0	0	0	1	0	0	0	0	0	0	0	1	0	0	0	0	0	0	1	0	0	0	0	0	0	0	0	0	0	0	0	0	0	0	0	0	0	0	0	0	0	0	0	0	0	0	0	0	0	0	0	0	0	0	0	1	0	0	0	0	1	0	0	0	0	0	0	0	0	0	0	0	0	0	0	0	0	0	0	0	0	0	0	0	0	1	0	0	0	1	0	0	0	0	0	1	0	0	0	0	0	0	0	0	0	0	0	0	0	0	0	3	0	0	1	1	0	0	0	0	0	0	0	0	0	0	0	0	0	0	0	0	0	0	1	0	0	0	0	0	0	0	0	0	0	0	0	0	0	0	0	0	0	0	0	0	0	0	0	0	0	0	0	0	0	0	0	1	0	0	0	0	0	0	0	0	0	0	0	0	0	0	0	0	0	0	0	0	0	1	0	0	0	0	1	0	0	0	0	0	1	0	0	0	0	0	0	1	0	0	0	0	0	0	0	1	0	0	0	0	0	0	0	0	0	0	0	0	0	0	0	0	1	0	0	0	0	0	0	0	0	0	0	0	1	0	0	0	0	0	0	0	1	0	0	0	0	0	0	0	0	0	0	0	0	0	1	0	0	0	0	0	0	0	0	0	0	0	0	0	0	0	0	0	1	0	1	0	0	0	0	0	0	0	1	0	0	0	1	0	0	0	0	3	0	0	1	0	0	0	0	0	0	0	0	0	0	0	0	0	0	0	0	0	0	0	0	0	0	0	0	0	0	0	0	0	0	0	0	0	0	0	0	1	0	0	0	0	0	0	0	0	0	0	0	0	0	0	0	1	0	0	0	0	0	0	0	0	0	0	0	0	0	0	0	0	0	0	0	0	0	0	0	0	0	0	0	0	0	0	0	0	0	0	0	0	0	0	0	0	0	0	0	0	0	0	0	0	0	0	1	0	0	0	0	0	0	0	0	0	1	0	0	1	0	0	0	0	0	0	1	0	0	0	0	0	0	0	0	1	0	0	2	0	0	0	0	0	0	1	0	0	0	0	1	0	0	0	0	0	0	0	0	0	0	0	0	0	0	0	0	0	0	0	0	0	0	0	0	0	0	0	0	0	0	0	0	0	0	0	0	0	0	0	0	0	0	0	0	0	0	0	0	0	0	0	0	0	0	0	0	0	0	0	0	0	0	0	0	0	0	0	0	0	0	0	0	0	0	0	0	0	0	0	0	1	0	0	0	0	0	0	0	0	0	0	0	1	0	0	0	0	0	0	0	0	0	0	0	0	0	0	0	0	0	0	0	0	0	0	0	0	0	0	0	0	2	0	0	0	0	0	0	0	0	0	0	0	0	0	1	0	0	0	0	0	0	0	0	0	1	1	0	0	0	0	0	0	0	0	0	0	0	0	0	0	1	1	0	0	0	0	0	0	0	0	0	0	0	0	0	0	0	1	0	0	0	0	1	0	0	0	0	0	0	0	0	0	0	0	0	0	0	0	0	0	0	0	0	0	0	1	0	0	0	0	0	0	0	0	0	0	0	0	1	0	0	0	0	0	0	0	0	0	0	0	0	0	0	0	0	0	0	1	0	0	2	0	0	0	0	0	0	0	0	0	0	0	0	0	0	0	0	0	0	0	0	0	0	0	0	0	0	0	0	0	0	1	0	0	0	0	0	0	0	0	1	0	0	0	1	0	0	0	0	0	0	0	0	1	0	0	0	0	0	0	0	0	0	0	0	0	0	0	0	1	0	0	0	0	0	0	0	0	0	0	0	0	0	0	0	0	0	0	0	0	0	0	0	0	0	0	1	0	0	0	0	0	0	0	0	0	0	0	1	0	0	0	0	0	0	0	0	0	0	0	0	0	0	0	0	0	0	0	0	0	0	0	0	0	0	0	0	0	0	0	0	0	0	0	0	0	0	0	0	0	0	0	0	0	0	0	0	1	0	0	0	0	0	0	0	0	0	0	0	0	0	0	0	0	0	1	0	0	0	0	0	0	0	0	0	0	0	0	0	0	0	0	0	0	0	0	1	0	0	0	0	0	0	0	0	0	0	0	0	0	0	0	0	0	0	0	0	0	0	0	0	0	0	0	0	0	0	0	0	0	1	0	0	0	0	0	0	0	0	0	0	0	0	0	1	1	0	0	0	0	0	0	0	0	0	0	0	0	0	0	0	0	0	0	0	0	0	0	0	0	0	0	0	0	0	0	0	0	0	0	0	0	0	0	0	0	0	0	0	0	0	0	0	0	0	0	0	1	0	0	1	0	0	0	0	0	0	0	0	0	0	0	0	0	0	2	0	0	0	0	0	1	1	0	0	0	0	0	0	0	0	1	0	1	0	0	0	0	1	0	0	0	1	0	0	0	0	0	0	0	0	0	0	0	0	0	0	0	0	0	0	0	0	0	0	0	0	0	0	0	0	0	0	0	0	0	0	0	0	0	0	0	0	0	0	0	0	0	0	0	1	0	0	0	0	0	0	0	0	0	0	0	0	0	0	1	0	0	0	0	0	0	0	0	0	0	0	0	0	0	0	0	1	0	0	1	0	0	0	0	0	0	1	0	0	0	0	0	0	0	0	0	0	0	0	0	0	0	0	0	0	0	0	2	0	0	0	0	0	0	0	0	0	0	0	0	1	0	0	0	0	0	0	0	0	0	0	0	0	0	0	0	0	1	0	0	0	0	0	0	0	0	0	0	0	0	1	0	0	0	0	0	0	0	0	0	0	0	0	0	0	0	0	1	0	0	0	0	0	0	0	0	0	0	0	0	0	0	0	0	0	0	0	0	0	0	0	0	0	0	0	0	0	0	0	0	0	0	0	0	0	0	0	1	0	0	0	0	0	0	0	0	0	0	0	0	0	0	0	0	0	1	2	0	0	0	0	0	0	0	1	0	0	1	0	0	0	0	0	0	0	0	0	0	0	0	0	0	0	0	0	0	0	0	0	1	0	0	0	2	0	0	0	0	0	0	0	0	0	0	0	0	0	0	0	0	0	0	0	0	0	0	0	0	0	0	0	0	0	0	0	0	0	0	0	0	0	0	0	0	0	0	0	0	0	0	0	0	0	0	0	0	0	0	0	0	0	0	0	1	0	0	2	0	0	0	0	0	0	0	0	0	0	1	0	0	0	0	0	0	0	0	0	0	0	0	0	0	0	0	0	0	0	0	0	0	0	0	0	0	0	0	0	0	1	0	0	0	0	0	0	0	0	0	0	0	0	0	0	0	0	0	0	0	0	0	0	0	1	2	0	0	0	0	0	0	0	0	0	0	0	0	2	0	0	0	0	0	0	0	0	0	0	0	0	0	0	0	0	0	0	0	0	2	0	0	0	0	0	0	0	2	0	0	0	0	0	0	0	0	0	0	0	0	0	0	0	0	0	0	0	0	0	0	0	0	0	0	0	0	0	0	0	0	0	0	0	0	1	0	0	0	0	0	0	0	0	0	0	1	0	0	0	0	0	0	0	0	0	0	0	0	1	0	0	0	0	0	0	0	1	0	0	0	0	2	0	0	0	0	0	0	0	0	0	0	0	0	1	0	0	0	0	0	0	0	0	0	0	0	0	0	0	0	0	0	0	0	0	0	1	0	0	0	0	0	0	0	0	0	0	0	0	0	0	0	0	0	0	0	0	0	0	0	0	0	0	0	0	0	0	0	0	0	0	2	0	0	1	0	0	0	0	0	0	0	0	1	0	0	0	0	1	0	0	0	0	0	0	0	0	0	0	0	1	0	0	0	0	0	0	0	0	1	0	0	0	0	0	0	0	0	0	0	0	0	0	0	0	0	0	0	0	0	0	0	0	0	0	0	0	2	2	0	0	0	0	0	0	0	0	0	0	0	0	0	0	0	0	0	0	0	0	0	0	0	0	0	0	0	0	0	0	0	0	0	0	0	0	0	0	0	0	0	0	0	0	0	1	0	0	0	0	0	0	0	0	0	0	0	0	0	0	0	0	0	0	0	0	1	0	0	0	0	0	0	0	0	0	0	0	0	0	0	0	0	0	0	0	0	0	1	0	0	0	0	0	0	0	0	0	0	0	0	0	0	0	1	0	1	0	0	0	0	0	0	0	0	0	0	0	0	0	0	0	0	0	1	0	0	0	0	0	0	0	0	0	1	0	0	0	0	0	0	0	0	0	2	0	0	0	0	0	0	0	0	0	0	0	0	0	0	0	0	0	1	0	0	0	0	0	0	0	0	0	0	0	0	0	0	0	1	0	0	0	0	0	0	0	0	0	1	0	0	0	0	0	0	0	0	0	0	0	0	0	0	0	0	0	0	0	0	0	2	0	0	0	0	0	0	0	0	0	0	0	0	0	0	0	0	1	0	0	0	0	0	0	0	0	0	0	0	0	0	1	0	0	0	0	1	0	0	0	0	0	0	0	0	0	0	0	0	0	0	0	0	0	0	0	0	1	1	0	0	0	1	0	0	0	0	0	0	0	0	0	0	0	0	0	0	0	0	0	0	0	0	0	0	0	0	0	0	0	0	0	0	0	0	0	0	0	0	0	0	0	0	0	0	2	0	0	0	0	0	0	0	0	0	0	0	0	0	0	0	0	0	0	0	0	0	0	0	2	0	0	0	0	0	1	0	0	0	0	0	0	0	0	0	0	0	0	0	0	0	0	0	0	0	0	0	0	0	0	0	0	0	0	0	0	0	0	0	0	0	0	0	0	0	1	0	0	0	0	0	0	0	0	0	0	0	0	0	0	0	0	0	0	0	0	0	0	0	0	0	0	0	0	0	0	0	0	0	0	0	0	0	0	0	0	0	0	0	0	0	0	0	0	0	0	0	0	0	0	0	0	0	0	0	0	0	0	0	0	0	0	1	0	1	1	0	1	0	0	0	0	0	0	0	0	1	0	1	0	0	0	0	1	0	0	0	0	0	0	0	2	0	0	0	0	0	0	0	0	0	0	0	0	0	1	0	0	0	0	0	0	0	0	0	0	0	0	0	0	0	0	0	0	0	0	0	0	0	0	0	0	0	0	0	0	0	0	0	0	0	0	0	0	0	0	0	0	0	0	0	0	0	0	0	0	0	0	0	1	1	0	0	0	0	0	0	0	0	0	0	0	0	0	0	0	0	0	0	0	1	0	0	0	0	0	0	0	1	0	0	0	0	0	0	0	0	0	0	0	0	1	0	0	0	0	0	0	0	0	0	0	0	0	0	0	0	0	0	0	1	0	0	0	0	0	0	0	0	0	0	0	0	0	0	0	0	0	0	0	0	0	0	1	1	0	0	0	0	0	0	0	0	0	0	0	0	0	0	0	1	0	0	0	0	0	0	0	0	1	0	0	0	0	0	0	0	0	0	0	1	0	0	0	0	2	0	0	0	0	0	0	0	0	0	0	0	0	0	0	0	0	1	0	0	0	0	1	0	0	0	0	0	0	0	0	0	2	0	0	0	1	0	0	0	0	0	0	0	0	0	0	0	0	1	0	0	0	0	0	0	0	0	0	0	0	1	0	0	0	0	0	0	0	0	0	0	0	0	0	0	0	0	0	0	0	0	0	0	0	0	0	0	0	0	0	0	0	0	0	1	0	0	0	0	0	0	0	0	0	0	0	0	0	0	0	0	0	0	0	0	0	0	0	0	0	0	0	0	0	1	0	0	0	0	0	1	0	0	1	0	0	0	0	0	0	0	0	0	0	0	0	0	0	0	0	0	0	0	0	0	0	0	0	0	0	0	0	0	0	0	0	0	0	0	0	0	0	1	0	0	0	0	1	0	0	0	0	0	0	0	0	0	0	0	0	0	0	0	0	0	2	1	0	0	0	0	0	0	0	0	0	0	0	0	0	0	0	0	0	0	0	0	0	0	0	0	0	0	0	0	0	0	0	0	0	0	0	0	0	0	0	0	0	1	0	0	0	0	0	0	0	0	0	0	0	0	0	0	0	0	0	0	0	1	0	0	0	0	0	0	0	0	0	0	1	0	0	0	0	0	0	0	0	0	1	0	0	1	1	0	0	0	0	1	0	0	0	0	0	0	0	0	0	0	0	0	0	1	0	0	0	0	0	1	0	1	0	0	0	0	0	0	0	0	0	0	0	0	1	0	1	0	0	0	0	0	0	0	0	0	0	0	0	0	0	0	0	0	0	0	0	0	0	0	0	0	0	0	0	0	0	0	0	0	0	0	0	0	0	0	0	0	0	0	0	0	0	0	0	0	0	0	0	0	0	0	0	0	1	0	0	0	0	0	0	0	0	0	0	0	0	0	1	0	0	0	0	0	0	0	1	0	0	1	0	0	0	0	0	0	0	0	0	0	0	0	0	0	0	0	0	0	0	0	0	0	0	0	0	0	0	0	0	0	0	0	0	0	0	0	0	0	0	0	0	1	0	0	0	0	0	0	0	0	0	0	0	0	0	0	0	0	0	0	0	1	0	2	0	0	0	0	0	0	0	0	0	0	0	0	0	0	0	0	0	0	0	0	0	0	0	0	0	0	0	0	0	0	0	1	0	0	0	0	0	0	0	0	0	0	0	0	0	0	0	0	0	0	0	0	0	0	0	0	0	0	0	1	0	0	1	0	0	0	0	0	0	0	0	0	0	0	0	0	0	0	0	0	0	0	0	0	0	0	0	0	0	0	0	0	0	0	0	1	0	0	0	0	0	0	0	0	0	0	0	0	0	0	0	0	0	0	0	0	0	0	0	0	0	0	0	0	0	0	0	0	0	0	0	0	0	1	0	0	0	0	0	0	0	0	0	0	0	0	0	0	0	0	0	1	0	0	0	0	0	0	0	2	0	0	0	2	0	0	1	0	0	0	0	0	0	0	0	0	0	0	0	0	0	0	0	0	0	0	0	0	1	0	0	1	0	0	0	0	0	0	0	0	0	1	1	0	0	0	0	0	0	0	0	1	0	0	0	0	0	0	0	0	0	0	0	0	0	0	1	0	0	0	0	0	0	0	0	0	0	0	0	0	0	0	1	0	1	0	0	0	0	0	1	0	0	0	0	1	0	0	0	0	0	0	0	0	0	0	0	0	0	0	1	0	0	0	0	0	0	0	0	0	0	2	0	0	0	0	0	0	1	0	0	0	0	0	0	0	0	0	0	2	1	0	0	0	1	0	0	1	0	1	0	0	0	0	0	0	0	0	0	0	0	0	0	0	0	0	0	0	0	0	0	0	0	0	0	1	0	0	1	0	0	0	0	0	1	0	0	0	1	0	0	0	0	0	0	0	0	0	0	0	0	0	0	0	0	0	0	0	0	0	0	0	0	1	0	2	0	0	0	0	0	0	0	0	0	0	0	0	0	0	0	0	0	0	0	0	0	0	0	0	0	0	0	0	0	0	0	0	0	0	0	0	0	0	1	0	0	0	0	0	0	0	0	0	0	0	0	0	0	0	1	0	0	0	0	0	0	0	0	0	0	0	0	0	0	0	0	0	0	0	0	0	0	0	1	0	0	0	0	0	0	0	0	0	0	0	0	0	0	0	0	0	0	0	0	0	2	0	1	0	0	0	0	0	0	0	0	0	0	0	0	0	0	0	0	0	0	0	0	3	0	0	0	0	1	0	0	0	0	0	0	0	0	0	0	0	0	0	0	0	0	0	0	1	0	0	0	1	0	0	0	1	0	0	0	0	0	0	0	0	0	0	0	0	0	0	1	0	0	0	0	0	0	0	0	0	0	0	1	0	0	0	1	0	0	0	0	0	0	0	0	0	0	0	0	0	0	0	0	0	0	0	0	0	0	0	0	0	0	0	0	0	0	0	0	0	0	0	0	0	0	1	0	0	0	0	0	0	0	0	0	0	0	0	0	0	0	0	0	0	0	0	0	0	0	0	0	0	0	0	0	0	0	0	0	0	0	0	0	0	0	0	0	0	0	0	0	0	0	0	0	0	0	0	0	0	0	0	0	0	0	0	0	0	0	0	0	0	0	0	0	0	0	0	1	1	0	0	0	0	0	0	0	0	0	0	0	0	0	0	0	0	0	1	0	0	0	0	0	0	0	0	0	0	0	0	0	0	0	0	0	0	0	0	0	0	0	0	0	0	0	0	0	0	0	0	0	0	0	0	0	0	0	0	0	0	0	0	0	0	0	0	1	1	0	1	0	0	0	2	0	0	0	0	0	0	0	0	0	0	0	0	0	0	0	0	0	0	0	0	0	0	0	0	0	0	0	0	0	0	0	0	0	0	0	0	0	0	0	0	0	0	0	0	0	1	0	0	0	0	0	0	0	0	0	0	0	0	0	0	0	0	0	0	0	0	1	0	0	0	0	0	1	0	0	0	0	0	0	0	0	0	0	0	0	1	0	0	0	0	0	0	0	0	0	0	0	0	0	0	1	0	0	0	0	1	2	0	0	0	0	0	0	0	0	0	0	0	0	0	0	1	0	0	0	0	0	0	0	0	0	1	0	0	0	0	0	0	0	0	0	1	0	0	0	0	0	0	0	0	0	0	0	0	0	0	0	1	0	0	0	0	0	0	0	2	0	0	0	0	0	0	0	0	0	0	0	1	0	0	0	0	0	0	0	0	0	0	0	0	0	0	0	0	0	0	0	0	0	0	0	0	0	0	1	0	0	0	0	0	0	0	0	0	1	0	0	0	0	0	0	0	0	0	0	0	1	0	0	0	0	0	0	0	0	0	0	0	0	0	0	0	0	0	0	0	0	0	0	0	0	0	0	0	0	1	0	0	0	0	1	0	0	0	0	0	0	0	0	0	0	0	0	0	0	0	0	0	0	0	0	0	0	0	0	0	0	0	0	0	0	0	0	0	0	0	0	0	0	0	0	0	0	0	0	0	0	0	1	0	0	0	0	0	0	0	0	0	0	0	0	0	0	0	0	0	1	1	0	0	0	0	0	0	0	0	2	0	0	0	0	0	0	0	0	0	0	0	0	0	0	0	0	0	0	0	0	0	0	0	0	1	0	0	0	0	0	0	1	0	0	0	0	0	1	0	0	0	0	0	0	0	0	0	0	0	0	0	1	0	0	0	0	0	0	0	0	0	0	1	0	0	0	0	1	0	0	0	0	0	0	0	0	0	0	0	1	0	0	0	0	0	0	0	0	0	0	0	0	0	0	0	0	0	0	0	1	0	0	0	0	0	0	0	0	0	0	0	1	0	0	0	0	0	0	0	0	0	0	0	0	0	1	1	0	0	0	0	0	1	0	0	0	0	0	0	0	0	0	0	0	0	0	0	0	0	0	0	0	0	0	0	0	0	0	0	0	0	0	0	0	0	0	0	0	0	0	1	0	0	0	0	0	0	0	1	0	0	0	0	0	1	0	0	0	0	0	0	0	0	0	0	0	0	1	0	0	0	0	0	0	0	0	0	0	0	0	0	0	0	0	0	0	0	0	0	1	0	0	0	0	0	0	0	0	0	0	0	0	0	0	3	0	0	0	0	0	0	0	0	0	0	0	0	0	0	0	0	0	0	0	0	0	0	0	0	0	0	0	0	0	0	0	0	0	0	0	0	0	2	0	0	0	0	1	0	0	0	0	0	0	0	0	0	0	0	0	0	0	0	0	0	0	0	1	0	0	0	0	0	0	0	0	0	0	0	0	0	0	0	1	0	1	0	0	1	0	0	0	0	0	0	0	0	0	0	0	0	0	0	0	1	1	0	0	0	0	0	0	0	0	0	0	0	0	0	0	0	1	0	0	0	0	0	0	0	0	1	0	0	0	2	0	0	0	1	1	0	0	0	0	0	0	0	0	0	1	0	0	0	0	0	0	0	0	0	0	0	0	0	0	1	0	1	0	0	0	0	0	0	0	0	0	0	0	0	3	0	0	0	0	0	0	0	0	0	0	0	0	0	0	0	0	1	0	0	0	0	1	0	0	0	0	0	0	0	0	0	0	0	0	0	1	0	0	0	0	0	0	0	0	0	0	0	0	0	1	0	1	0	0	0	0	0	0	0	0	0	0	0	0	0	0	0	0	0	0	0	0	0	0	0	0	0	0	0	0	1	0	0	0	0	0	0	0	0	0	0	0	0	0	0	0	0	0	0	0	0	0	0	0	0	0	0	0	0	0	0	1	0	0	0	0	0	0	0	0	0	0	0	0	0	1	0	0	0	0	0	0	0	0	0	0	0	0	0	0	0	0	0	0	0	0	0	1	1	0	0	0	1	0	0	0	0	0	0	0	0	0	1	1	0	0	0	0	0	1	0	0	0	1	0	0	0	0	0	0	0	0	0	0	0	2	0	0	0	0	0	0	0	0	0	0	0	0	0	0	0	0	0	0	0	0	0	0	1	0	0	0	0	0	0	0	0	0	0	1	0	0	0	0	0	0	0	0	0	0	0	0	0	0	0	0	0	0	0	0	0	2	0	0	0	0	0	0	0	0	0	0	0	0	0	0	0	0	0	0	0	0	0	0	1	0	0	0	0	0	0	0	0	0	0	0	0	0	0	0	0	0	0	0	0	0	0	0	0	0	0	0	0	0	0	0	0	0	0	0	0	0	0	1	0	0	0	0	1	0
N0.HOG0004227	0	1	0	0	0	0	0	0	0	0	0	0	2	0	0	0	2	0	0	0	0	0	0	1	0	0	0	1	0	0	0	0	0	1	0	0	0	0	0	1	0	0	0	0	0	0	0	0	0	2	0	0	0	0	0	0	0	1	0	0	1	0	0	0	1	0	0	1	1	1	0	0	0	0	0	0	0	0	0	1	1	1	0	2	0	0	0	0	0	0	0	0	0	0	0	1	0	0	0	1	1	0	0	0	1	0	1	0	0	0	2	0	1	0	1	0	0	0	0	0	0	0	0	0	0	0	1	0	0	0	1	0	0	0	0	0	0	1	0	1	0	1	1	0	0	0	0	0	1	0	0	0	2	1	1	1	0	0	0	1	1	0	0	1	0	0	0	1	0	2	0	0	0	0	1	1	0	0	0	0	0	0	0	0	0	0	0	0	0	1	0	0	0	0	2	0	0	2	0	1	0	0	0	1	0	4	0	0	0	0	0	1	0	0	0	0	2	0	0	1	2	0	1	2	0	0	0	0	0	0	0	0	0	2	0	0	1	0	0	1	0	1	0	0	0	0	0	0	0	0	0	0	0	0	2	0	0	0	1	0	0	0	0	0	0	0	0	0	1	0	0	0	1	0	1	0	0	0	1	0	0	1	0	1	0	6	0	0	0	0	0	0	0	0	1	1	0	0	0	0	0	0	1	0	0	0	1	0	0	0	0	1	0	0	0	1	1	0	0	0	0	1	0	0	0	0	0	0	0	0	0	0	0	0	0	0	0	0	0	0	0	0	3	0	0	2	0	0	0	0	2	0	0	0	2	0	0	0	1	0	0	0	1	1	2	0	0	0	0	0	0	0	1	0	0	0	0	1	1	0	0	0	0	0	0	0	0	1	0	0	0	0	1	0	0	0	0	1	0	1	0	0	3	0	0	0	0	0	1	0	0	0	0	1	0	0	1	1	1	0	0	0	0	1	0	0	0	0	0	0	0	0	0	1	0	1	0	0	1	0	0	0	0	0	1	0	0	0	1	0	0	0	0	0	0	1	0	0	1	2	0	1	1	0	0	0	0	1	1	1	0	0	0	0	0	0	0	0	0	0	0	0	0	1	0	0	1	0	0	0	0	0	0	0	0	1	0	1	3	1	1	0	0	0	0	0	0	0	0	0	0	0	1	0	0	1	0	0	0	1	0	0	0	0	1	1	0	0	0	0	0	0	0	0	2	0	2	0	1	0	0	0	0	0	0	0	1	0	0	0	0	1	0	2	0	0	1	1	0	0	0	0	0	2	1	1	0	0	0	0	0	0	0	0	1	0	0	0	0	0	1	0	0	0	0	0	0	0	0	0	0	1	0	2	0	0	0	0	0	0	0	0	0	0	0	0	0	0	1	0	0	0	0	0	0	0	1	0	0	0	0	0	0	0	0	0	0	0	0	0	0	1	0	0	0	1	0	0	0	0	0	0	0	1	0	1	1	1	0	0	0	2	0	0	0	0	0	0	0	2	1	0	0	0	1	0	0	2	2	0	0	0	0	0	0	0	0	1	0	0	0	0	0	0	0	1	1	0	0	0	0	1	0	0	0	0	0	0	0	2	1	0	0	0	0	0	0	0	1	0	0	0	1	0	0	0	0	1	0	0	1	1	2	0	0	0	1	0	0	2	0	0	0	2	0	0	0	0	0	1	0	0	1	0	0	0	0	0	0	0	0	0	0	0	0	0	0	0	0	1	0	0	0	0	0	1	0	0	1	0	0	0	0	0	0	0	0	0	0	0	0	1	0	0	0	1	0	1	1	0	0	0	0	1	0	0	0	0	0	1	0	1	0	0	0	1	0	0	0	0	0	0	1	0	0	0	1	0	0	0	1	0	0	0	0	1	1	0	1	2	0	0	0	1	0	1	0	0	0	0	0	0	0	0	2	2	0	1	0	0	0	0	0	0	3	1	0	0	0	1	0	0	0	0	0	0	0	0	0	0	1	0	0	0	0	0	0	0	2	0	1	0	0	0	0	0	1	0	0	0	0	1	0	0	0	0	0	0	0	1	1	0	0	0	0	0	0	0	0	0	0	0	1	0	1	0	0	0	0	0	0	0	0	0	0	0	0	0	1	0	0	0	0	1	0	0	1	0	0	0	0	0	0	1	1	1	0	0	3	1	0	0	0	1	0	0	0	0	0	1	0	0	0	1	0	0	0	0	0	0	0	0	0	0	0	0	0	1	0	0	0	1	1	0	0	0	0	0	1	1	0	0	0	0	0	0	0	0	3	0	0	1	0	0	1	0	0	0	0	0	1	1	2	0	0	1	0	0	0	0	0	0	0	0	1	0	0	0	0	0	0	0	1	0	0	1	1	1	1	0	0	0	0	0	0	0	0	0	0	0	0	0	0	0	3	0	0	0	0	0	0	1	0	0	0	0	0	0	1	0	0	0	0	0	0	0	0	0	0	0	0	0	0	0	1	1	0	1	0	0	1	0	1	1	0	0	0	0	1	0	0	0	0	1	0	0	0	0	0	0	0	0	0	0	0	0	0	0	0	0	1	0	1	4	0	0	0	0	0	0	0	0	1	0	1	2	0	1	0	2	0	1	1	0	1	0	0	0	0	0	0	0	0	0	0	0	0	1	1	1	1	0	0	0	0	0	0	0	0	0	0	0	0	0	0	1	0	0	0	0	0	1	0	1	0	0	2	0	1	1	0	0	0	0	0	0	0	0	0	0	0	1	0	0	1	0	0	0	0	0	0	0	0	0	0	0	0	0	0	0	0	0	0	0	0	0	0	0	0	1	0	0	0	0	0	0	0	0	0	1	0	0	0	0	0	0	0	0	0	1	0	0	0	0	0	0	1	2	0	0	0	0	0	0	0	0	0	0	0	0	0	0	0	1	1	0	0	0	0	1	0	0	0	2	0	0	2	1	0	0	0	0	0	0	1	1	0	2	0	0	0	0	0	0	1	0	0	1	0	0	0	0	0	1	0	0	1	0	0	0	0	0	1	0	0	1	1	1	0	0	0	0	0	0	0	0	1	0	0	0	0	1	0	0	0	0	1	1	0	0	0	0	1	0	0	0	0	0	0	0	0	0	1	1	0	0	0	0	0	1	0	0	0	0	0	3	0	1	0	0	0	0	1	0	0	1	0	0	1	1	0	0	0	0	1	0	1	1	1	0	0	0	1	1	0	0	3	0	0	1	0	0	1	0	0	0	1	0	0	1	1	1	0	0	0	0	1	0	2	0	1	0	0	0	0	0	0	0	0	0	0	0	0	0	0	0	0	1	0	1	0	0	0	0	3	0	0	0	0	0	0	0	0	1	0	1	1	0	0	0	0	0	0	1	0	1	0	0	0	0	1	0	0	0	0	0	0	0	0	0	0	0	0	1	1	0	0	0	0	0	0	0	0	1	0	0	0	0	0	0	0	0	2	0	0	0	0	0	0	1	0	0	0	0	0	0	0	0	0	0	0	0	0	0	0	0	0	0	0	0	0	0	1	1	0	0	0	0	0	0	0	0	0	0	0	0	1	0	0	0	1	1	1	0	0	1	1	0	0	0	1	0	0	1	0	0	0	0	0	0	0	0	2	0	2	0	0	0	0	0	1	0	0	0	0	1	0	0	0	5	1	0	1	3	0	0	1	0	1	0	0	0	0	0	1	1	0	2	0	1	0	0	0	1	0	0	1	0	0	0	0	2	0	0	0	0	0	1	1	0	0	0	0	0	0	0	0	0	0	0	2	0	0	0	0	0	1	0	1	1	2	0	0	1	0	0	0	1	2	0	1	0	0	0	3	0	0	1	0	1	1	0	2	0	0	2	0	0	0	0	1	0	0	0	1	1	0	0	0	0	0	0	0	0	0	0	1	0	0	0	0	0	0	1	1	0	1	0	0	0	0	0	1	0	1	0	0	0	0	0	0	0	0	2	0	0	0	0	0	0	0	0	0	0	1	1	1	0	0	0	0	0	1	0	0	1	0	0	0	0	0	0	1	0	0	0	1	1	0	1	1	2	0	1	0	1	2	0	0	0	0	0	0	0	0	0	0	0	0	0	0	1	0	1	0	0	0	0	1	0	0	0	0	0	1	0	0	0	0	1	0	0	0	0	0	0	0	1	0	1	0	1	1	0	0	0	0	1	0	0	1	0	0	0	0	1	0	1	0	0	0	0	0	1	0	3	0	0	0	0	1	0	0	0	0	2	0	0	0	0	0	0	0	0	0	0	0	1	0	0	0	0	0	0	0	0	0	0	1	1	0	0	0	0	1	0	0	0	1	0	1	2	0	1	0	0	0	0	0	0	0	0	0	0	0	0	0	0	0	0	0	0	0	0	0	0	0	0	0	0	0	0	0	0	0	1	0	0	0	1	0	0	0	1	0	0	0	0	0	0	0	0	0	0	0	0	0	0	0	1	2	0	0	0	0	0	0	0	0	2	0	0	0	0	0	0	0	0	0	0	0	0	0	0	0	0	0	0	0	0	0	0	0	0	0	0	0	0	0	0	0	0	0	0	1	0	0	0	0	0	0	2	0	1	1	0	0	0	0	1	0	1	0	0	0	0	1	0	0	0	0	0	1	1	1	0	0	0	0	1	0	0	0	0	0	0	3	0	0	0	1	1	0	0	0	0	0	0	2	0	0	0	0	0	0	0	1	0	0	0	0	1	1	1	0	0	0	0	0	0	0	2	0	0	1	0	0	0	0	1	0	1	0	0	0	1	0	0	0	0	1	0	0	0	0	0	0	0	0	0	0	0	0	0	0	0	0	0	0	1	0	1	0	0	0	1	0	0	0	0	0	0	1	0	0	0	0	0	0	0	1	0	0	0	0	1	0	0	0	3	1	0	0	0	1	0	0	1	1	1	0	0	0	0	1	0	0	0	0	0	0	0	0	0	0	0	0	0	0	0	0	0	0	1	2	1	0	0	0	0	0	1	0	0	0	0	0	0	1	0	0	0	0	0	0	0	0	0	0	0	0	1	0	0	0	0	0	0	1	1	0	0	1	1	0	0	0	0	0	0	0	0	0	0	0	0	0	1	0	0	0	0	0	0	1	0	0	0	0	1	0	1	0	0	1	0	0	2	0	0	0	1	0	0	0	0	0	1	0	0	0	0	0	0	0	0	0	0	0	0	0	0	0	0	0	1	0	1	0	0	0	0	0	2	0	0	0	0	0	0	0	0	0	0	0	0	0	0	0	0	0	0	1	0	0	0	0	1	0	0	1	2	0	2	0	0	0	0	0	0	0	0	2	3	0	0	0	0	0	1	1	0	0	0	1	0	0	1	3	0	0	0	0	1	0	0	0	1	0	1	0	0	0	0	0	0	0	0	0	0	0	0	0	0	0	0	0	0	0	0	0	0	0	0	0	0	0	1	0	0	0	0	0	0	0	0	0	0	0	0	1	0	0	0	0	1	0	0	0	0	0	0	1	0	0	0	0	0	0	0	0	0	0	0	0	0	0	0	0	0	0	0	0	1	1	0	0	0	0	0	0	0	0	0	0	0	0	0	0	2	0	0	1	0	1	0	1	1	1	0	0	0	1	0	0	1	0	1	0	0	0	0	0	0	0	0	0	0	1	0	2	1	1	1	0	0	1	0	0	0	1	1	0	1	0	1	0	1	1	0	0	0	0	0	0	2	1	0	0	0	0	0	1	0	0	0	1	1	0	0	1	1	0	1	0	0	0	0	1	0	0	0	0	0	1	0	1	1	0	0	1	0	0	0	0	2	0	1	0	0	0	0	1	1	0	0	0	0	0	1	0	0	0	0	0	0	0	1	0	0	0	0	0	0	0	1	0	0	1	0	0	0	0	0	0	0	0	0	0	0	2	1	0	0	0	0	1	1	0	0	0	1	1	0	0	1	0	1	0	0	0	1	1	0	0	1	0	0	0	0	0	0	0	1	0	1	2	1	0	0	0	0	1	0	0	0	1	0	1	0	1	0	0	0	0	0	0	0	1	1	0	0	0	0	0	0	0	0	0	0	5	1	0	0	0	0	1	0	1	0	0	0	2	0	0	0	0	0	0	1	0	0	1	0	0	0	0	0	0	1	0	0	0	0	2	0	0	0	1	0	0	0	0	0	1	0	0	1	0	2	0	0	0	0	0	0	0	1	2	0	0	1	1	2	0	0	0	0	1	0	1	0	0	0	0	0	0	1	0	1	0	0	1	0	0	0	2	0	0	1	0	0	0	0	0	2	0	1	0	0	1	1	0	0	0	1	0	0	1	0	0	0	0	0	1	0	0	0	0	2	0	0	1	0	0	1	1	1	1	0	1	0	0	0	0	0	0	1	0	0	0	1	2	0	0	0	0	0	1	0	0	0	0	0	1	1	0	0	1	0	0	0	0	1	0	1	0	0	0	0	0	0	0	0	0	1	0	1	2	0	0	2	1	1	0	0	0	0	0	0	0	0	0	1	0	0	0	1	0	0	0	1	0	0	1	0	1	0	1	0	0	0	0	0	0	0	0	0	1	1	0	0	0	0	0	0	0	0	1	0	0	0	0	0	0	0	0	1	0	0	0	0	0	0	0	0	0	0	0	0	1	0	0	0	1	0	1	0	0	0	0	0	0	0	2	0	1	0	0	0	0	0	0	1	2	0	0	1	0	0	0	1	0	1	0	0	1	0	1	0	1	0	1	0	0	0	0	2	1	1	0	0	0	0	0	0	1	0	0	0	1	0	1	0	0	0	0	0	1	2	0	0	0	1	0	0	0	0	0	2	0	0	0	0	1	0	0	0	0	0	1	0	0	0	0	0	0	0	0	0	0	0	0	0	0	0	1	1	0	0	0	0	0	3	0	0	0	0	1	1	0	0	0	0	0	0	0	2	0	0	1	2	1	0	1	0	0	1	0	0	1	1	0	0	0	2	0	0	1	1	0	1	0	1	1	1	0	0	0	1	1	1	0	0	1	0	0	0	0	0	0	2	0	0	0	0	1	0	0	0	2	0	1	0	0	0	0	0	0	1	0	1	1	0	0	0	0	1	0	0	0	0	0	0	0	0	0	0	0	0	0	0	0	1	0	0	0	0	0	3	0	1	0	0	0	0	1	0	0	2	1	0	1	1	0	0	0	0	1	0	2	0	0	0	0	0	0	0	3	0	0	0	0	0	0	0	0	0	0	0	0	0	0	0	0	0	0	1	0	0	0	1	1	0	0	0	1	1	0	1	0	0	0	0	1	0	1	0	0	0	0	2	0	1	0	0	0	0	1	0	1	0	0	0	0	0	0	0	0	0	1	0	0	0	0	0	0	0	3	0	0	0	0	0	0	0	0	0	0	0	0	0	1	0	0	0	0	0	0	0	0	1	0	0	0	0	0	0	0	0	0	0	0	0	0	0	0	0	0	0	0	2	0	2	1	0	0	1	0	0	1	0	2	0	1	0	3	2	0	0	1	0	0	0	0	0	0	1	0	0	0	0	0	1	0	0	0	0	0	0	0	0	0	0	0	0	0	0	0	1	1	0	0	1	0	0	0	0	0	0	0	0	0	2	1	0	1	1	0	0	0	0	0	0	0	0	2	0	0	1	0	0	0	0	0	0	0	0	0	0	0	0	1	0	0	0	0	0	1	0	0	0	1	0	0	1	0	0	0	0	0	0	0	0	0	0	0	1	1	1	0	0	0	0	0	0	0	0	0	0	0	0	0	0	0	0	0	0	1	0	0	0	0	1	0	1	0	1	0	3	0	0	0	0	0	0	2	0	0	0	1	0	1	1	1	0	0	1	1	0	0	0	2	0	0	0	0	0	0	0	1	0	0	1	0	3	0	0	0	0	0	0	1	0	0	0	0	0	0	0	0	0	0	1	0	0	0	0	0	0	1	2	1	0	0	1	0	1	0	0	0	1	0	0	0	0	0	2	2	0	0	0	0	0	1	1	1	0	0	0	2	0	0	0	0	0	2	0	0	0	1	0	0	1	2	0	0	0	0	0	0	1	0	1	0	0	0	0	1	0	0	1	0	1	1	0	0	0	0	0	0	0	2	0	1	0	0	0	0	0	1	0	0	0	0	2	1	0	0	0	0	0	0	0	0	0	0	0	0	0	0	1	0	0	0	0	0	1	0	0	0	2	0	0	0	1	0	1	0	0	0	0	3	0	0	0	1	1	0	0	0	0	0	0	0	1	0	0	0	0	0	1	0	0	0	0	0	1	0	0	1	0	2	0	1	0	0	0	0	1	0	0	0	0	0	0	1	1	0	0	0	0	0	0	0	0	0	0	0	1	0	0	0	0	0	0	0	0	0	1	0	0	0	0	0	3	0	0	1	0	3	0	1	0	0	1	0	0	1	1	1	0	0	0	0	0	0	0	0	0	0	0	1	0	1	0	1	0	0	0	0	0	0	0	0	0	0	0	0	1	0	1	0	0	2	0	0	0	0	0	0	3	0	0	0	0	1	0	1	0	0	0	1	0	1	0	0	0	0	0	1	0	0	0	2	0	1	0	0	0	0	0	1	0	0	0	1	0	1	0	1	0	0	0	4	1	1	1	0	1	1	0	0	0	2	0	0	0	0	0	0	0	0	0	0	0	0	0	0	0	1	0	0	0	0	0	0	0	0	0	1	1	0	0	0	0	0	0	0	0	0	1	0	1	0	0	0	0	0	0	0	0	0	1	0	0	1	0	0	0	1	0	0	0	0	0	0	1	0	1	0	0	0	0	1	0	0	0	0	0	0	0	0	0	0	1	1	0	1	0	0	1	2	1	0	0	0	0	0	1	0	0	1	0	0	1	0	0	0	1	0	0	1	2	0	0	0	0	0	0	0	0	0	0	1	0	0	1	0	0	0	1	2	0	0	0	0	0	0	1	1	0	1	0	0	1	0	1	0	0	0	1	0	0	0	5	0	0	0	0	1	0	0	0	0	0	0	0	0	0	1	0	0	0	1	1	0	0	1	0	0	0	0	0	0	0	0	1	0	1	0	0	1	1	0	0	0	0	1	0	1	0	1	1	0	0	0	0	1	0	1	0	0	0	2	0	0	1	0	0	0	0	0	1	0	0	1	0	0	0	0	0	0	0	0	0	1	0	0	1	0	1	0	0	0	0	0	0	0	0	0	1	1	0	0	0	0	1	0	0	0	0	0	0	1	2	0	0	1	0	0	0	0	0	0	2	0	0	0	0	1	0	0	1	0	0	0	0	1	0	0	0	0	0	1	0	0	0	0	0	0	1	0	0	0	0	0	0	0	0	0	0	1	0	0	0	0	0	0	0	0	0	0	0	0	0	0	3	0	0	2	0	1	0	0	0	0	0	2	0	1	0	0	0	1	0	0	0	1	0	1	0	1	0	1	0	2	1	0	0	0	0	1	0	0	0	0	0	0	0	0	0	0	0	0	0	0	0	0	0	0	0	0	1	0	0	0	0	0	1	0	0	0	1	0	0	0	0	1	0	0	0	0	0	0	0	0	1	0	0	0	0	0	0	0	0	0	0	0	0	0	0	1	1	1	0	0	1	0	1	0	0	0	0	0	0	0	0	0	0	0	0	0	1	0	0	1	1	0	0	1	0	0	0	1	1	0	0	0	1	0	0	0	0	0	0	0	0	0	1	0	0	0	0	0	0	0	0	0	0	1	0	0	0	0	1	0	0	0	0	0	0	1	0	0	0	0	1	0	0	2	0	0	0	0	0	0	1	0	0	0	0	1	0	0	0	0	0	0	0	0	0	1	1	0	0	0	0	1	1	0	0	0	2	0	0	1	0	0	0	0	0	0	0	0	0	0	0	1	1	0	0	1	0	0	1	0	0	0	3	1	0	1	0	0	0	0	0	1	0	0	1	0	0	0	0	0	0	0	0	0	1	1	2	0	0	0	1	0	0	0	0	0	0	0	0	0	0	0	1	0	1	1	0	0	0	0	0	0	0	0	0	0	0	0	0	0	2	0	0	0	0	0	0	0	0	0	0	1	1	0	0	0	2	0	1	0	1	1	0	1	0	0	0	0	1	0	0	0	0	1	0	1	1	0	0	0	0	0	0	0	0	0	0	0	0	0	0	0	0	1	0	0	0	0	0	0	0	0	0	0	0	0	1	0	1	0	1	0	0	0	1	0	0	0	0	0	1	0	0	0	0	0	1	1	1	2	1	0	0	0	0	1	0	0	1	0	0	0	1	0	1	0	0	1	1	0	0	0	1	0	0	1	0	0	0	0	1	0	0	0	0	1	0	1	0	1	0	0	0	0	0	0	0	1	0	0	0	0	0	0	0	2	0	1	0	0	2	1	0	0	2	0	0	0	0	1	0	0	0	0	0	0	0	0	0	0	0	0	0	1	0	1	4	0	0	0	0	1	1	0	0	0	0	0	0	0	0	1	0	0	1	1	0	0	1	0	0	0	1	0	0	0	0	1	0	0	0	0	0	0	0	0	0	1	0	1	0	0	0	0	0	0	0	0	0	0	0	0	0	2	0	0	0	1	0	0	1	0	0	0	1	0	1	1	2	0	1	0	0	0	0	1	1	0	2	1	0	0	0	0	0	0	0	0	0	1	0	0	0	0	0	0	1	0	0	0	0	1	0	1	0	0	0	1	0	1	0	0	0	0	0	0	0	0	2	0	0	0	0	0	1	1	1	0	0	0	0	0	0	0	0	0	0	0	0	0	0	0	0	1	0	0	0	0	0	0	0	0	1	1	0	0	0	0	1	0	0	1	0	0	0	1	0	0	0	0	0	0	0	0	0	0	0	1	0	0	3	0	0	0	0	0	0	0	0	0	0	0	0	1	0	0	0	0	1	0	1	0	0	0	0	0	0	1	0	0	1	0	0	0	0	0	0	0	1	0	0	1	0	0	1	0	0	0	0	0	1	0	0	0	0	0	0	0	0	1	1	0	1	1	0	0	1	1	1	0	0	0	0	0	1	0	0	0	0	0	0	1	2	1	1	1	0	0	0	0	0	0	0	0	1	0	0	1	0	0	0	0	1	0	0	0	0	0	0	0	0	0	0	0	0	0	0	0	0	0	0	0	0	0	0	0	0	0	0	0	0	0	0	0	1	2	0	0	0	0	0	0	0	0	1	1	2	0	0	0	0	0	1	0	1	0	1	0	0	0	1	0	1	0	0	0	0	2	0	1	1	0	0	1	1	0	0	1	2	0	0	0	0	0	0	0	0	0	0	0	1	0	0	0	0	0	0	0	0	0	0	0	0	1	0	1	0	0	0	0	0	0	0	2	0	0	0	0	0	1	0	0	0	0	1	0	0	0	0	0	0	0	0	0	0	0	0	1	0	0	0	0	0	0	1	0	0	0	1	0	0	0	1	0	0	0	0	0	0	0	0	0	0	0	0	0	0	0	0	1	0	0	1	0	0	2	0	0	0	0	0	0	0	0	0	0	0	3	0	0	1	1	0	0	0	0	1	0	0	1	0	1	0	1	1	0	0	0	0	0	0	0	1	0	2	0	0	0	0	0	1	0	0	1	0	0	1	1	1	0	0	0	0	0	0	0	0	1	0	2	0	0	1	1	0	0	1	0	5	1	0	0	0	1	0	0	0	0	0	0	0	4	0	0	0	0	0	1	0	0	0	0	0	1	0	0	0	1	0	0	0	0	1	0	1	0	0	1	0	0	0	0	1	0	0	0	0	0	0	0	0	0	0	1	1	0	0	1	0	0	0	0	1	0	0	0	0	2	0	0	0	0	0	0	0	0	0	0	0	0	0	0	0	0	0	0	0	0	1	0	0	1	0	0	0	0	1	0	0	0	0	0	0	0	0	1	0	0	0	0	0	1	1	0	1	0	0	0	1	0	0	1	1	0	0	1	0	1	1	0	0	0	1	0	1	0
N0.HOG0010528	0	2	0	0	0	0	1	0	2	1	1	0	0	3	1	0	1	0	0	0	0	0	0	0	0	1	0	0	0	0	0	0	0	2	1	1	1	0	0	0	1	0	0	0	2	0	0	0	1	0	0	1	2	0	1	0	1	1	1	0	0	0	3	0	0	0	1	1	0	0	1	0	0	0	0	1	0	0	0	2	0	0	1	0	0	3	0	0	0	0	0	1	0	0	0	0	2	0	0	3	1	0	1	0	0	1	0	0	1	0	0	0	1	1	0	0	0	0	0	0	0	1	1	0	0	0	0	0	0	0	0	0	0	0	0	0	0	0	0	0	1	0	1	0	1	0	0	1	1	0	4	1	0	1	0	0	0	1	0	0	0	0	1	0	1	0	0	0	0	0	0	0	0	2	1	1	0	1	0	0	2	0	0	1	0	1	0	0	1	1	0	0	0	1	0	1	0	2	0	1	0	0	0	0	0	0	2	0	1	0	0	0	1	0	0	0	0	0	1	4	0	0	0	0	0	1	0	1	0	0	0	0	0	0	0	0	0	1	0	1	1	3	1	1	0	3	0	0	0	0	2	1	0	0	1	0	0	0	0	0	1	0	0	1	4	1	0	1	1	0	0	0	0	0	1	0	0	1	0	0	0	1	0	0	0	2	1	0	0	0	2	1	0	0	0	0	0	1	0	0	0	0	0	0	0	1	0	0	0	0	0	0	2	1	0	0	2	0	0	0	1	0	1	1	0	0	0	0	1	0	0	3	0	0	0	0	0	0	0	0	0	0	0	0	0	0	1	0	0	0	0	1	0	0	1	0	1	3	0	0	0	1	2	1	0	1	0	1	1	1	0	0	0	0	1	0	0	0	1	0	2	0	1	0	0	0	1	1	0	0	0	0	1	0	1	0	0	0	0	1	1	0	0	0	0	1	1	0	1	0	0	0	0	0	3	1	0	0	0	0	0	0	0	1	0	2	0	0	0	0	2	0	0	1	0	0	0	2	0	0	0	1	1	0	0	0	1	0	0	0	0	0	1	1	1	1	0	1	2	0	0	0	0	1	0	1	2	1	1	2	0	1	0	0	2	0	0	0	0	4	2	0	0	0	0	0	1	1	1	1	0	1	0	1	0	0	0	0	2	0	2	1	3	0	1	1	0	0	0	1	1	0	1	0	1	0	0	0	1	1	0	0	0	0	0	0	0	1	0	0	0	0	0	0	1	0	0	0	1	0	1	0	1	0	0	0	0	0	0	0	1	0	1	1	0	0	0	0	0	0	0	0	0	1	3	0	0	1	0	0	2	1	0	1	0	0	1	0	0	0	0	0	0	0	0	1	0	1	0	1	0	0	1	1	0	2	0	1	2	0	0	0	0	0	0	0	0	0	0	0	1	0	0	0	0	1	0	0	0	0	0	0	0	0	1	0	0	0	0	0	0	0	1	0	0	0	1	0	0	0	0	0	0	1	0	0	0	0	0	0	2	1	0	0	0	0	2	0	0	0	0	0	1	1	0	2	1	1	0	0	0	2	0	2	0	0	1	2	0	1	1	0	0	0	0	0	0	1	0	0	0	2	0	0	0	0	1	0	0	1	0	0	0	0	0	3	0	1	4	0	0	0	0	0	0	0	1	1	1	0	1	0	0	0	1	1	2	0	0	1	0	1	1	1	0	0	0	1	0	1	1	0	1	2	0	0	0	1	0	0	0	1	0	0	0	1	1	0	0	0	0	0	2	0	0	0	0	0	0	0	0	0	1	0	1	0	1	0	0	0	1	0	1	0	0	1	1	0	1	0	0	0	1	1	0	0	0	1	0	2	0	0	0	2	0	0	0	0	1	1	0	0	1	1	0	0	0	0	0	0	1	1	0	4	1	0	1	0	0	0	0	0	1	2	0	0	0	0	0	0	0	0	0	2	3	1	0	0	0	1	0	2	0	1	1	1	0	4	0	0	1	1	0	1	0	2	1	0	0	0	1	0	1	2	1	0	0	0	2	0	0	0	0	0	0	0	2	0	1	0	0	0	1	3	0	1	1	1	0	3	0	2	0	0	0	1	1	0	0	0	0	2	0	1	0	0	1	0	0	0	0	0	1	1	0	1	1	0	2	0	0	1	1	0	0	0	1	2	1	1	1	0	0	1	0	1	1	0	0	1	0	0	0	0	0	0	0	4	0	0	0	0	1	0	0	0	1	0	2	1	2	1	3	2	0	0	0	0	1	2	0	2	0	1	2	0	1	0	0	0	1	0	0	0	2	1	0	0	4	0	1	0	0	0	0	0	0	0	1	1	0	2	0	0	0	1	0	0	0	0	1	0	0	0	1	0	0	0	0	0	2	1	0	2	3	0	0	0	2	1	0	1	0	2	0	0	0	0	0	0	0	1	0	1	0	0	0	0	0	0	5	0	0	0	2	0	1	0	0	0	1	1	0	0	1	0	1	0	1	1	0	1	1	0	1	0	0	1	1	0	0	0	0	0	1	0	0	0	0	0	0	0	0	1	1	0	0	3	2	0	1	0	0	3	0	0	0	1	1	0	0	0	1	2	0	3	1	0	0	0	2	0	1	1	0	3	0	0	1	0	0	0	0	1	1	0	1	0	0	0	0	0	0	2	0	1	0	0	3	0	1	1	1	0	3	0	0	1	1	0	1	0	1	0	0	2	0	1	1	0	0	0	1	0	1	1	2	0	2	3	1	0	0	0	0	0	0	0	0	1	1	0	0	2	0	0	0	0	0	0	0	1	0	0	0	0	0	0	1	0	0	0	0	0	0	0	1	1	0	1	1	7	0	0	0	1	1	3	0	0	1	0	0	1	1	0	0	1	0	0	3	0	1	0	0	1	0	0	3	0	0	0	1	0	1	0	1	0	0	0	0	0	1	2	1	0	0	0	0	1	0	0	0	1	1	1	1	3	0	1	0	0	0	0	0	0	0	0	1	0	0	0	0	0	0	0	0	0	0	0	1	0	0	1	0	2	1	1	0	0	0	1	2	0	1	0	2	2	2	1	0	0	0	0	1	0	2	2	0	0	0	1	0	1	0	0	1	0	4	0	0	0	0	1	0	0	0	1	0	0	0	1	0	1	0	0	0	0	1	0	0	0	0	0	2	3	0	0	0	0	1	0	0	0	0	0	0	0	0	0	0	0	0	0	1	0	0	0	0	0	2	0	1	0	0	0	1	0	0	0	0	0	0	0	1	0	1	0	0	0	0	0	0	0	0	0	2	0	1	0	1	1	0	1	0	0	0	0	0	0	1	0	0	0	0	0	0	1	1	2	4	0	0	1	0	0	0	0	0	2	0	0	0	3	0	0	0	0	0	1	0	1	1	0	0	0	0	1	0	0	2	0	0	0	1	0	0	1	0	1	0	0	1	0	1	0	2	1	2	0	0	0	0	0	0	0	0	0	0	0	0	2	1	0	0	1	0	1	0	2	0	0	1	1	0	0	2	0	0	1	0	2	0	1	0	1	0	0	1	0	0	0	1	0	0	0	0	0	0	0	0	0	0	1	0	0	0	0	0	1	1	0	1	0	0	0	2	0	0	0	0	0	0	0	0	0	1	0	1	0	1	1	1	0	1	2	0	0	1	0	0	0	1	0	0	0	0	1	0	1	0	0	1	2	0	1	0	0	2	0	1	3	0	0	0	2	0	3	0	1	0	1	2	0	0	0	0	1	1	1	0	1	0	0	1	0	0	0	0	0	1	2	1	0	0	0	0	1	5	0	0	2	1	1	0	1	0	0	1	2	3	4	0	0	0	0	0	0	1	0	0	1	0	0	1	0	1	0	0	0	0	1	0	1	1	1	0	3	0	1	0	0	0	0	1	0	0	0	0	0	1	0	0	0	1	0	1	0	1	2	0	0	0	0	0	0	2	1	0	2	0	0	0	0	3	0	0	0	0	1	0	1	0	1	0	0	0	0	0	0	0	1	0	0	0	1	0	2	0	0	1	0	0	0	1	1	0	0	0	1	0	1	0	1	0	0	0	1	0	0	2	3	0	1	0	2	0	0	0	0	1	0	0	2	0	0	0	0	0	3	0	0	2	0	0	1	0	0	1	0	0	0	1	0	0	1	0	0	0	0	0	2	0	0	0	0	1	1	0	0	0	0	0	1	0	3	0	0	0	0	0	0	1	2	1	2	0	1	1	0	1	0	0	0	1	1	0	0	0	0	2	0	0	0	0	0	0	0	0	0	1	1	1	0	1	0	0	0	0	0	1	2	0	1	0	0	0	0	1	1	0	0	0	1	1	0	0	1	0	0	1	0	1	1	1	0	2	0	0	0	0	0	0	0	0	0	0	0	1	0	0	0	0	0	3	0	0	0	0	0	0	1	0	0	0	0	0	0	0	1	0	0	1	1	0	1	0	2	1	0	1	0	3	0	1	2	2	0	1	0	1	1	0	0	0	1	3	0	1	0	1	0	0	0	0	0	0	0	0	0	2	1	0	0	0	1	1	1	0	0	0	2	0	0	0	0	2	0	0	0	0	1	0	0	1	0	1	0	0	3	0	0	0	2	0	0	0	0	0	0	0	0	0	0	0	0	0	0	0	0	0	0	1	3	1	0	1	3	1	1	0	0	2	0	1	0	2	0	1	0	1	0	0	0	0	0	0	0	2	0	1	0	0	0	1	0	1	2	0	0	0	0	0	0	0	0	1	0	0	0	1	0	0	0	1	0	0	0	0	1	0	2	0	0	0	0	1	2	0	0	0	0	1	1	0	0	2	0	0	0	1	0	0	0	0	0	0	2	0	1	0	0	1	1	2	1	1	0	0	0	1	0	0	0	1	0	0	0	0	0	0	1	0	0	0	0	0	0	0	1	0	1	0	0	1	0	0	0	0	0	0	0	0	0	0	1	0	0	0	0	0	0	0	0	0	0	0	0	0	2	0	1	0	2	2	1	0	0	0	1	1	0	0	0	0	0	2	2	1	0	0	2	0	0	1	0	1	0	2	1	0	0	0	1	1	0	1	0	0	0	1	0	1	0	0	1	0	0	0	2	0	1	0	0	0	0	1	0	0	0	0	0	0	0	0	0	2	0	1	0	0	1	0	1	0	0	3	0	0	0	0	0	0	0	0	0	0	1	3	1	1	0	3	1	0	0	0	0	0	0	1	0	0	0	0	1	0	0	0	1	0	0	1	1	0	1	1	1	0	0	2	0	0	2	0	0	2	0	0	1	0	1	0	2	2	1	0	0	0	0	0	1	0	0	0	1	0	0	0	1	0	0	0	1	0	0	1	0	0	0	0	0	0	0	0	0	0	1	0	1	0	0	2	1	0	1	0	3	1	0	0	0	0	1	0	0	1	1	0	0	0	0	0	1	0	1	0	0	0	2	1	0	0	0	0	0	1	1	0	0	1	0	0	0	0	0	0	0	0	0	0	0	0	0	0	0	1	0	1	0	0	3	0	0	0	0	0	0	0	1	0	1	0	1	0	2	0	0	1	0	0	1	0	0	2	0	0	2	0	2	1	1	0	0	1	0	0	0	0	0	0	1	0	0	2	0	0	0	0	0	0	0	2	0	0	0	1	0	0	0	0	2	0	1	1	0	1	0	0	1	1	0	2	0	1	0	0	0	1	0	1	0	1	1	1	0	0	0	2	0	0	0	0	0	1	0	0	1	0	0	1	0	1	0	0	1	1	1	2	1	0	0	0	0	0	0	0	1	2	1	0	0	0	1	0	0	0	0	0	0	1	1	0	0	1	0	1	0	1	1	0	1	1	0	0	1	0	0	1	0	0	0	1	0	0	0	1	0	2	1	0	1	0	2	0	0	0	0	0	0	0	0	0	1	0	1	0	0	1	0	1	0	0	1	1	0	0	1	0	1	0	0	0	2	0	1	0	0	0	0	0	2	0	0	0	2	1	0	0	0	0	0	0	0	0	0	2	0	0	0	2	0	3	0	2	0	0	0	0	0	0	1	0	0	0	0	0	1	0	1	0	1	0	0	0	0	1	0	1	0	1	0	0	0	0	0	0	0	0	1	0	0	2	0	1	0	0	0	0	0	0	1	1	1	1	0	0	1	0	0	0	0	0	0	3	0	0	0	0	0	0	0	0	2	1	0	1	1	0	1	0	0	1	0	2	0	0	1	1	0	0	0	0	0	2	1	0	0	0	0	1	0	1	1	0	0	0	0	1	2	1	2	0	1	0	1	1	1	0	1	0	0	0	0	0	0	0	0	1	0	0	1	0	0	0	0	0	2	1	1	0	1	0	0	0	0	1	0	0	2	0	0	0	0	0	1	0	3	0	0	0	0	0	1	0	0	1	0	2	1	1	4	0	0	0	1	0	0	0	0	1	1	0	1	0	1	1	0	0	0	0	2	0	0	2	1	0	1	0	1	0	0	0	1	0	0	0	1	2	2	0	0	1	0	0	0	0	1	1	1	0	1	0	0	1	0	0	0	0	0	0	0	1	0	0	0	0	0	0	0	1	0	1	3	0	1	0	0	0	0	0	0	0	0	2	0	0	0	1	0	0	0	0	0	0	1	0	0	0	1	1	1	0	1	0	0	2	0	0	0	2	0	0	0	0	1	0	0	0	0	1	1	1	1	0	1	0	0	1	0	0	0	1	0	0	1	1	2	1	0	1	0	0	1	0	0	1	2	1	0	0	2	1	1	1	1	0	0	0	1	1	2	3	2	0	0	0	0	0	2	1	0	0	0	2	0	0	0	1	0	1	0	0	0	0	0	0	0	1	0	2	1	1	1	0	0	0	0	0	0	1	0	1	0	0	0	0	0	0	0	0	2	1	2	0	1	1	0	0	0	0	0	0	1	0	0	0	0	0	3	0	0	0	0	0	0	0	1	0	0	1	0	5	0	0	0	0	0	0	0	0	0	0	1	0	1	0	0	0	0	1	2	0	0	0	0	5	0	0	0	1	0	0	0	1	0	0	0	0	1	0	0	0	1	1	0	0	0	0	1	0	2	0	2	0	1	1	3	0	1	0	0	1	1	0	0	0	0	0	1	0	0	0	0	0	1	0	0	0	1	0	0	0	1	0	0	0	2	0	2	1	0	1	0	2	0	0	0	1	0	1	0	0	0	2	2	1	0	2	1	0	0	0	1	0	1	0	1	1	2	0	0	0	1	0	0	2	0	0	0	0	0	1	0	0	0	0	0	0	0	0	0	0	2	0	0	0	0	1	0	2	0	0	0	0	0	2	0	0	0	1	1	0	1	0	0	0	0	1	0	0	0	1	0	1	1	2	0	1	0	1	0	0	0	1	0	1	0	0	0	0	0	0	1	1	0	0	1	0	0	0	0	1	0	0	1	0	0	0	0	2	0	0	1	0	1	0	0	0	1	0	1	0	0	1	0	0	0	0	0	0	1	0	1	0	0	0	0	0	0	0	0	3	0	0	0	0	0	0	1	1	0	1	0	2	0	1	0	2	0	0	1	1	1	0	0	1	0	0	0	1	0	0	0	0	0	0	0	0	1	0	1	0	1	2	1	0	0	0	0	2	0	0	0	0	0	1	0	0	0	0	0	0	2	1	0	0	1	0	0	2	2	0	0	0	1	0	2	2	0	1	1	1	0	2	2	0	0	0	1	0	1	1	0	0	1	0	1	1	0	0	1	0	1	0	0	0	2	0	0	0	1	0	1	0	0	0	1	0	0	0	1	0	0	0	0	0	0	0	2	0	0	0	1	0	0	0	1	0	1	0	0	0	0	0	0	3	0	1	0	0	1	0	2	0	1	0	0	2	0	0	0	0	0	0	0	1	2	0	0	0	2	0	0	0	1	0	1	1	0	2	0	0	0	0	0	1	0	0	1	0	1	1	0	4	1	2	0	0	0	0	0	0	0	1	0	0	1	0	0	0	2	0	0	0	0	0	1	2	2	0	0	0	1	0	0	0	0	1	1	3	0	2	0	0	0	2	0	0	0	0	0	0	0	1	1	0	1	1	0	0	1	0	0	0	0	1	0	0	0	0	0	1	0	1	0	0	0	0	0	0	0	0	0	1	0	0	0	1	0	1	0	0	0	0	0	0	0	0	0	0	2	2	1	1	1	0	2	0	0	0	2	2	0	0	0	0	0	1	0	0	0	0	0	0	1	1	1	0	0	0	0	2	0	0	1	0	0	0	0	0	0	0	0	0	0	0	0	0	2	0	0	0	0	0	0	0	0	0	1	0	0	0	0	0	0	0	0	0	1	0	0	0	1	0	0	0	1	0	0	0	0	0	0	0	0	0	0	0	0	0	0	1	3	4	0	0	0	1	1	0	1	0	0	0	0	1	0	3	0	1	0	1	0	1	0	1	2	1	0	0	1	0	2	1	0	0	1	0	0	0	0	1	0	0	0	0	0	0	0	1	0	0	2	0	0	2	1	0	0	1	0	0	0	3	0	0	0	0	0	1	1	1	0	1	0	0	0	1	0	0	0	1	1	4	0	1	0	1	0	1	0	0	0	1	0	2	0	0	1	0	0	0	0	0	1	0	0	0	0	1	0	0	1	2	1	2	1	0	1	1	1	0	0	2	0	3	1	0	0	1	0	0	0	0	0	0	0	0	0	0	0	0	0	0	0	0	0	0	1	0	1	0	1	0	1	0	2	0	0	1	0	0	2	0	0	2	2	2	1	0	0	0	1	0	1	1	0	0	0	1	0	0	1	0	2	1	0	0	0	1	0	1	1	0	1	0	0	1	0	3	0	1	0	1	1	1	1	0	1	0	1	1	2	1	0	0	0	0	0	0	0	0	1	0	0	0	0	1	1	1	1	0	2	2	0	0	0	0	2	0	1	0	1	0	1	0	0	0	0	0	0	2	0	0	2	0	0	1	1	0	0	0	0	0	0	0	0	1	0	0	0	1	0	0	2	0	0	0	1	1	1	0	0	0	0	0	0	1	0	0	0	0	0	1	0	1	0	0	0	0	3	0	2	1	0	1	0	0	0	1	1	5	1	0	0	2	0	1	1	0	0	1	0	0	0	0	1	0	1	0	0	2	2	1	0	0	0	0	0	0	0	0	1	0	0	0	0	0	1	0	1	0	0	0	0	1	0	0	0	0	0	0	0	0	0	1	0	0	0	0	1	0	0	0	0	0	0	0	0	1	0	0	0	1	0	0	0	0	0	1	1	1	0	1	2	0	0	0	0	0	2	1	0	0	1	0	0	0	1	2	1	0	0	0	0	1	0	0	1	0	0	1	0	0	0	0	0	1	1	2	1	1	0	1	0	1	1	0	0	0	0	0	0	0	0	0	0	0	0	0	2	1	0	1	0	0	0	0	1	0	1	0	0	0	0	0	0	0	0	0	0	0	0	1	0	0	1	1	0	0	0	2	3	1	0	0	1	2	1	0	0	0	0	2	0	0	0	1	0	1	1	0	0	0	0	0	1	0	2	1	0	0	0	0	0	0	0	0	1	0	0	0	1	0	0	0	0	0	0	0	0	1	1	0	0	0	1	0	0	0	0	0	0	0	0	0	0	1	0	0	1	0	0	0	0	0	0	1	0	0	1	0	0	1	2	0	1	0	0	0	0	2	0	1	2	0	0	3	1	1	2	0	0	0	0	1	0	0	0	0	0	1	1	0	0	0	0	0	0	1	0	0	1	0	0	0	0	1	2	1	1	0	0	3	0	0	1	0	2	0	0	0	1	0	0	0	0	0	0	0	1	1	0	0	0	1	0	0	2	0	0	0	0	1	0	1	1	3	0	0	1	1	0	0	0	1	1	1	1	0	1	0	0	0	0	0	0	0	0	1	1	2	1	2	3	0	2	0	1	1	0	0	2	1	0	0	0	2	1	0	0	0	0	0	0	0	0	0	1	0	1	0	1	0	0	0	0	0	1	0	0	0	0	0	0	3	1	0	0	0	0	1	0	0	0	2	1	0	0	1	0	0	0	0	0	0	1	2	1	0	1	0	1	0	0	0	0	0	0	0	1	0	1	0	1	2	1	1	0	1	3	0	0	0	2	0	0	0	0	0	0	1	1	1	1	0	0	2	0	1	0	0	0	0	0	2	0	0	1	0	0	0	0	1	1	0	0	1	0	0	0	0	0	0	1	0	0	0	0	0	2	0	0	0	0	0	0	0	0	1	0	1	0	0	0	0	0	0	1	0	1	0	0	1	0	2	0	0	1	0	1	1	0	0	1	0	0	1	0	0	0	0	0	0	0	0	3	0	0	0	0	0	0	0	0	3	0	0	0	1	0	0	0	2	0	0	0	0	0	0	0	0	1	0	1	0	1	0	0	0	0	0	0	0	0	0	2	0	2	1	0	1	0	1	0	0	0	0	0	0	1	0	1	0	1	0	0	0	0	0	0	0	0	1	0	0	0	0	0	0	1	2	1	0	0	1	1	0	0	1	0	0	0	1	0	0	3	0	0	1	0	0	0	0	2	0	0	0	2	2	0	0	0	0	0	0	1	0	1	0	2	0	0	2	0	0	1	0	0	1	0	4	1	2	1	0	1	1	2	2	0	0	1	1	1	0	1	0	0	0	1	1	0	0	0	2	0	0	1	0	0	0	0	0	0	0	1	0	0	2	0	1	0	0	0	0	0	3	0	0	0	0	0	1	0	0	1	0	2	2	2	1	0	0	0	1	1	1	1	0	0	0	0	0	2	0	0	0	1	0	0	0	0	0	1	0	0	0	1	1	0	0	0	2	0	0	0	2	1	1	0	1	1	0	0	0	1	0	0	0	0	0	0	0	0	0	3	0	0	0	0	0	0	0	0	0	1	0	2	1	1	0	1	0	0	0	0	0	0	0	0	0	1	2	0	0	0	0	2	0	0	0	0	0	2	0	1	1	3	0	1	0	0	0	1	0	0	0	1	0	0	0	0	2	0	0	1	0	0	0	0	0	2	0	1	0	1	0	2	2	0	1	0	0	0	1	0	1	0	0	0	0	2	0	0	0	0	1	0	0	3	0	1	2	0	1	0	1	0	0	1	0	0	0	0	1	0	1	0	1	0	0	0	0	1	0	1	1	0	0	0	1	1	1	0	0	2	0	0	0	2	0	0	1	0	0	0	0	0	0	1	1	0	0	1	0	0	0	0	0	1	0	0	1	0	0	3	0	0	0	1	1	0	1	0	1	2	1	2	0	0	0	0	1	0	1	0	0	1	0	0	0	0	0	0	0	0	0	0	0	0	1	1	0	1	0	1	0	1	0	0	1	0	0	1	1	1	0	0	0	0	0	0	0	0	0	0	0	1	0	0	1	0	0	0	1	0	1	0	0	0	0	0	0	2	1	0	1	2	0	0	0	0	2	0	1	0	1	0	0	0	2	0	0	0	0	1	0	0	0	0	0	0	0	0	0	0	1	0	1	2	0	0	2	1	1	0	1	1	1	0	0	0	2	0	0	0	0	0	0	0	1	1	0	0	0	1	0	0	2	1	0	0	1	0	0	0	1	3	0	0	0	0	0	0	0	1	1	0	0	0	0	0	0	2	0	1	0	0	2	0	0	0	0	0	1	1	0	2	0	0	0	0	1	2	0	0	0	0	0	1	1	0	1	2	0	1	2	0	0	0	1	0	0	1	3	0	1	0	0	0	0	0	0	1	1	0	0	0	0	0	0	0	0	0	0	0	0	0	0	0	0	0	0	0	0	0	0	0	0	0	0	0	2	0	1	0	1	2	0	0	0	0	2	0	0	0	0	0	1	0	1	0	4	0	0	0	0	0	0	1	0	1	0	0	0	1	0	0	0	0	1	0	0	1	0	1	0	0	0	0	1	0	0	0	0	4	0	2	1	0	0	1	0	1	0	0	0	2	0	0	0	1	1	1	1	0	1	0	0	3	3
N0.HOG0010514	3	1	0	0	0	1	0	0	0	0	0	0	2	1	0	0	0	0	0	0	0	0	0	0	1	0	0	0	0	0	0	0	1	0	0	2	0	0	0	0	0	0	2	0	0	0	0	0	0	0	0	0	0	0	2	0	1	0	0	0	1	0	1	1	0	0	0	0	1	0	0	1	0	1	1	2	2	0	0	0	0	1	0	1	0	1	0	1	0	0	0	0	0	0	0	0	1	1	2	0	2	0	0	0	1	0	1	0	1	1	0	0	0	0	0	0	0	1	0	0	0	0	0	1	0	0	0	0	0	0	0	0	0	1	0	0	0	0	0	0	1	2	1	0	0	0	0	0	0	0	0	1	0	3	0	1	1	0	0	0	0	0	2	2	0	1	0	3	1	0	1	0	0	4	0	0	2	1	0	2	0	0	0	0	0	0	1	1	2	1	1	0	0	0	1	1	0	1	0	2	0	0	0	0	0	0	1	0	0	0	0	1	0	0	0	1	1	1	0	2	0	0	0	0	0	0	1	1	1	0	0	0	0	1	0	0	0	0	0	0	1	0	2	2	0	0	0	1	0	0	0	0	0	0	1	1	0	0	0	0	0	0	0	0	2	0	0	0	0	1	3	1	1	1	1	0	0	0	0	0	0	2	0	1	0	2	0	2	0	1	0	0	0	0	1	3	1	1	0	1	1	1	1	0	0	2	0	1	1	1	1	0	2	0	1	2	0	1	0	0	0	0	1	1	0	0	0	1	1	1	0	0	0	0	0	0	1	1	0	0	0	0	2	0	0	0	0	0	3	0	1	2	2	3	1	1	0	0	0	0	0	1	0	2	0	4	0	0	0	2	0	0	0	0	5	0	0	0	0	0	0	0	0	0	0	0	0	0	0	1	2	0	1	0	1	0	0	2	0	0	3	0	0	1	1	0	2	0	0	0	0	2	0	0	0	0	0	0	0	0	0	0	1	0	0	1	0	0	0	1	0	0	0	3	0	1	1	3	0	1	0	0	0	0	2	0	0	0	1	2	0	0	0	0	0	0	2	0	2	2	0	0	1	1	0	0	0	2	0	2	0	0	0	0	1	0	0	1	0	0	0	0	2	0	0	0	0	1	0	0	0	0	0	0	0	1	0	0	1	1	0	0	0	1	2	1	0	0	0	0	0	0	0	2	0	0	0	1	0	1	1	0	0	0	0	0	0	0	0	0	0	0	0	0	0	0	0	0	2	0	1	0	0	0	1	1	1	0	0	1	0	0	4	2	0	0	0	0	1	0	0	0	0	1	1	0	0	1	1	0	1	0	1	0	1	3	0	1	0	0	0	0	1	0	1	0	0	0	0	3	0	0	0	1	0	1	0	2	0	0	0	0	0	0	0	1	1	0	0	0	0	0	0	1	0	1	0	1	1	0	0	0	0	0	1	0	0	0	1	0	0	0	0	3	1	1	0	0	1	0	0	0	0	1	0	0	0	0	0	0	1	2	0	1	0	1	0	0	0	0	1	0	0	0	1	0	2	0	0	2	0	0	0	0	0	1	0	2	0	0	0	0	0	0	0	0	0	0	0	1	1	0	1	0	0	1	0	0	0	1	1	1	1	1	0	2	0	0	1	0	0	0	0	0	0	1	0	0	1	1	0	0	1	0	3	0	0	0	0	1	0	0	0	1	0	0	0	4	1	0	0	1	0	1	0	0	0	2	0	0	0	2	2	0	0	0	0	1	0	1	0	0	0	0	0	0	0	0	0	1	1	0	0	1	1	0	0	0	0	1	0	0	0	0	0	2	0	0	1	1	0	0	0	1	0	0	0	1	1	0	1	1	0	1	1	1	0	0	2	0	0	0	1	0	0	3	0	0	0	0	1	0	1	1	1	1	0	0	0	0	0	0	4	0	1	1	1	0	0	0	5	2	0	1	1	4	0	1	1	1	0	0	1	0	1	1	0	1	1	1	1	1	0	1	0	0	0	0	0	0	1	0	0	0	0	3	0	1	2	0	0	0	0	0	1	0	1	0	0	0	0	0	0	0	0	1	0	0	0	0	0	1	2	0	0	0	2	0	0	1	1	1	2	1	1	1	1	0	1	1	0	1	0	0	0	1	0	0	2	0	1	1	0	1	0	0	1	1	0	0	1	0	0	1	0	2	0	0	1	2	0	0	1	0	1	1	0	0	0	0	0	0	1	1	0	0	0	0	1	0	1	0	1	0	1	1	1	0	0	0	1	0	0	0	0	0	0	1	0	0	1	2	0	0	1	0	0	0	4	0	0	0	1	0	0	0	1	0	0	2	1	1	0	0	2	2	0	0	0	0	5	0	0	0	1	0	0	2	1	1	1	0	0	1	1	1	0	1	0	1	1	0	0	1	0	1	0	0	0	0	1	0	0	0	2	2	0	1	1	0	1	0	0	2	0	0	3	0	0	0	0	0	0	1	0	2	1	0	1	0	1	0	0	0	1	0	0	0	3	0	1	0	1	1	1	0	0	0	1	0	0	1	0	0	0	0	1	0	0	0	2	1	0	1	0	0	0	0	0	0	0	0	1	1	0	1	1	2	0	0	0	0	1	0	1	1	0	1	0	3	0	0	0	0	0	0	0	0	0	0	1	0	0	0	0	0	1	0	3	0	1	0	0	0	0	0	0	1	0	0	0	0	0	0	0	0	0	0	2	1	0	1	0	0	0	0	1	2	0	0	0	0	0	0	0	0	0	0	0	0	0	1	0	2	2	2	1	1	0	0	0	1	1	0	0	0	0	1	0	0	1	0	0	3	0	0	0	0	0	0	0	0	0	0	0	0	0	2	1	0	0	0	1	0	0	0	0	2	0	0	0	0	0	0	1	0	0	0	2	0	1	0	0	0	1	0	0	0	0	0	0	1	0	1	0	0	0	1	0	2	0	0	0	2	0	0	1	2	2	2	0	0	0	0	1	0	1	1	1	0	0	0	0	1	0	0	0	1	0	0	0	0	0	0	0	1	0	0	0	0	0	0	1	0	0	1	2	0	0	0	0	0	0	0	1	0	1	1	1	0	0	0	1	0	1	0	1	1	0	0	0	0	0	0	0	0	0	2	0	1	0	1	0	0	0	0	0	0	0	1	0	0	0	2	0	2	1	1	0	1	1	0	0	0	0	1	1	0	1	0	0	0	1	0	0	0	0	0	1	0	2	0	1	0	2	0	1	0	1	2	0	2	1	1	0	0	3	0	1	0	0	4	0	0	0	1	0	0	0	0	0	0	0	2	0	1	2	2	0	0	1	0	0	0	1	1	0	0	0	0	1	1	1	0	2	0	0	1	0	6	1	0	0	1	0	1	0	1	0	1	0	0	0	0	0	0	1	0	1	0	1	1	0	0	0	0	0	0	0	0	0	0	0	0	0	0	1	0	3	0	1	0	1	0	0	1	0	0	0	0	4	0	1	0	0	0	0	0	0	1	0	1	0	1	0	0	1	0	0	0	0	2	1	0	1	0	0	1	1	1	0	0	0	0	0	1	0	0	1	2	1	0	0	0	1	0	0	0	1	3	1	0	0	0	0	0	0	0	1	0	1	0	0	0	0	0	0	0	0	0	1	1	0	0	1	1	0	0	0	1	0	0	0	1	0	0	0	0	0	1	0	0	0	1	0	3	0	0	1	2	0	0	0	0	2	3	0	1	0	0	2	0	1	2	0	0	2	1	0	0	0	1	0	0	2	0	0	1	0	1	0	0	0	0	0	0	0	0	0	0	0	0	0	1	0	0	0	1	0	0	2	3	0	0	0	0	0	0	2	0	0	2	0	0	0	0	0	0	1	2	0	2	1	0	0	0	0	0	0	0	0	0	1	0	0	0	0	0	0	0	0	0	1	0	0	0	1	0	1	4	0	0	0	0	0	0	2	0	1	2	0	0	1	0	1	0	0	0	0	0	0	0	0	0	0	0	1	2	0	1	0	2	0	2	0	0	2	1	1	0	0	0	1	0	0	1	0	0	0	1	1	1	1	0	0	0	1	1	0	0	0	3	0	0	0	1	0	1	3	0	1	0	0	1	1	0	0	0	0	0	0	3	0	1	0	0	0	1	1	0	0	0	0	0	0	1	1	0	0	0	2	0	0	0	0	1	0	0	0	1	0	0	0	0	1	0	1	0	0	0	1	0	3	2	1	4	0	1	0	0	0	0	0	0	0	1	0	3	1	1	0	0	0	0	1	0	0	0	0	0	0	0	0	0	0	0	1	0	2	1	0	1	1	1	0	0	1	0	1	0	0	0	0	1	0	1	0	2	1	1	3	0	0	0	0	1	1	1	0	1	0	0	0	0	0	0	1	0	3	0	0	0	0	1	0	0	0	0	0	0	0	1	0	0	1	0	1	0	0	1	0	0	1	0	1	0	0	0	0	2	2	0	0	1	1	2	1	0	0	0	6	0	1	0	0	0	1	2	0	1	1	0	0	0	0	1	0	0	1	1	0	1	1	1	1	1	0	0	0	0	0	0	0	0	0	0	0	1	0	0	0	0	1	1	0	1	0	0	1	1	0	0	0	1	0	2	0	0	1	0	0	0	0	0	1	0	0	0	0	1	0	1	1	1	1	0	1	1	1	1	0	0	0	0	0	0	5	0	0	0	1	1	1	0	0	1	0	0	0	0	1	0	0	1	0	1	2	1	1	0	0	0	0	0	0	0	0	1	0	0	0	0	0	0	0	0	0	0	1	1	0	1	2	0	0	0	0	1	0	0	0	0	0	0	2	1	0	0	0	0	0	0	1	0	0	0	2	1	1	0	1	0	0	1	2	3	0	0	0	0	0	1	0	1	0	0	0	0	1	0	0	0	0	0	0	0	0	0	0	5	2	0	1	1	0	0	0	2	0	0	0	1	1	0	1	1	0	0	0	0	0	0	0	1	0	0	1	1	0	1	0	0	0	0	1	0	3	0	1	0	0	0	0	0	0	1	0	1	0	0	0	0	1	1	2	0	1	0	0	0	1	0	0	0	1	0	0	0	1	0	0	0	0	0	0	2	0	0	0	1	0	2	3	1	0	2	0	2	2	0	0	0	0	0	0	0	1	2	0	0	0	0	0	0	1	0	0	0	0	0	0	0	1	0	0	1	0	2	1	0	0	0	2	0	1	0	0	1	0	0	0	0	0	0	1	4	1	0	0	0	0	1	0	0	0	0	0	0	2	0	0	0	1	0	2	1	0	0	0	1	0	1	0	0	0	0	0	1	2	0	2	1	0	1	0	0	0	1	0	0	0	0	0	1	1	0	0	1	2	0	1	0	1	0	0	0	0	1	1	0	1	2	1	0	0	1	0	1	0	1	1	1	0	0	0	0	0	0	0	0	1	0	0	0	1	1	0	0	1	0	1	0	0	0	0	0	3	0	1	0	0	0	0	1	0	1	0	1	0	0	1	0	1	0	0	0	0	0	0	0	0	1	1	0	0	0	0	0	0	0	0	1	1	0	0	1	0	0	0	0	2	2	1	0	3	0	0	1	0	0	0	0	0	0	0	0	0	0	0	4	0	0	0	1	0	1	0	0	0	0	0	1	0	3	0	0	1	3	0	0	0	0	0	0	0	0	1	0	0	0	0	1	0	1	0	1	1	0	0	1	1	0	0	0	0	0	0	3	0	0	1	0	1	0	0	0	0	0	0	0	1	1	1	0	1	0	1	1	2	0	1	1	1	0	0	0	0	1	1	0	0	0	0	0	0	0	2	0	0	1	0	2	0	1	0	2	1	0	0	2	0	2	0	0	3	0	0	1	0	0	0	1	1	0	1	0	0	1	0	0	0	1	1	0	0	0	0	0	0	0	1	0	0	0	0	2	0	0	2	0	2	2	0	2	0	0	0	0	0	0	1	2	1	1	0	0	0	0	0	0	0	0	0	1	0	4	0	0	2	1	1	1	0	1	0	1	2	0	0	1	0	0	1	1	1	0	0	0	1	0	1	0	0	1	0	5	0	0	0	0	0	0	0	1	1	0	1	0	1	0	3	0	0	0	0	1	2	0	3	0	0	0	1	0	1	0	0	0	0	0	0	1	1	0	0	0	1	1	0	0	0	0	0	0	1	1	0	1	0	0	0	0	0	1	1	0	0	2	0	1	2	0	0	1	0	1	2	0	1	0	2	0	0	0	0	0	0	2	0	0	0	1	0	4	0	0	0	0	0	3	2	6	1	1	0	1	0	1	0	3	1	0	0	0	0	1	0	0	0	0	0	0	1	0	0	0	1	1	0	0	0	0	2	1	0	0	0	0	0	2	0	0	1	0	1	0	0	2	0	0	0	2	1	0	0	0	1	0	1	2	0	1	0	0	0	1	0	0	0	0	1	0	0	0	0	1	0	1	0	1	0	0	0	0	0	0	0	1	0	0	0	1	0	2	0	0	1	0	2	1	0	0	0	1	0	0	0	0	0	0	1	0	0	0	1	0	1	0	3	0	0	0	0	1	0	0	2	0	0	1	0	1	0	0	1	3	0	0	2	1	0	0	0	1	1	1	0	0	0	0	2	0	0	1	1	2	0	0	1	0	0	0	1	2	0	1	0	0	0	0	0	0	4	0	0	0	0	0	0	0	0	0	1	1	0	0	0	2	0	1	1	0	0	0	0	0	0	0	0	1	0	0	0	0	1	1	2	0	0	0	0	1	0	0	1	0	0	1	0	1	0	0	1	0	0	1	1	0	0	0	1	0	2	0	2	0	0	0	0	1	0	0	1	0	0	1	0	0	0	0	1	1	1	2	1	1	0	0	0	0	1	0	0	0	0	1	1	0	0	0	0	1	0	0	0	0	0	0	1	0	0	0	0	0	0	0	0	0	1	1	0	0	0	1	0	0	0	0	0	0	0	0	0	0	3	0	2	2	0	0	0	1	0	0	0	0	0	1	0	0	0	0	0	0	0	0	2	0	0	1	0	1	0	0	1	0	0	0	1	1	0	1	0	0	0	0	1	0	0	0	0	2	0	3	0	0	1	1	0	4	0	0	0	0	0	0	0	0	0	0	1	0	0	0	0	1	0	1	0	0	0	1	0	1	0	0	0	1	0	0	0	0	0	0	0	1	0	0	2	1	3	0	0	0	0	0	0	0	0	0	0	0	0	0	0	1	1	0	3	0	2	0	0	0	0	0	0	0	0	0	0	0	2	0	3	0	0	1	0	0	0	0	0	1	1	1	0	1	1	0	0	0	0	0	0	0	0	0	0	0	1	2	0	0	1	0	0	0	0	0	0	0	0	1	0	2	2	0	1	0	2	1	0	1	0	0	1	0	1	0	0	0	0	0	0	0	1	2	0	1	0	1	5	1	1	1	0	0	1	0	2	2	1	0	0	0	0	0	0	3	0	0	0	1	1	0	0	0	0	0	0	3	2	1	0	1	0	0	1	0	2	0	0	0	0	0	3	1	4	0	1	1	0	0	2	0	0	0	2	0	0	0	1	0	2	0	1	1	0	0	1	0	0	1	0	0	0	0	0	0	5	1	0	0	2	0	0	0	0	0	0	1	0	0	1	1	3	2	1	0	0	0	0	3	1	1	1	0	0	0	0	0	0	1	0	0	0	2	0	1	2	1	2	1	1	0	1	0	4	0	0	1	0	0	2	2	0	0	0	0	1	1	0	1	0	0	1	0	0	1	0	0	1	0	0	0	1	0	1	0	0	1	0	0	0	0	0	1	0	0	2	1	0	1	0	0	0	0	1	0	0	0	1	1	0	1	1	0	2	0	1	0	1	1	0	0	0	1	2	0	0	0	0	0	1	0	0	0	0	0	0	0	0	0	0	1	2	0	1	1	0	1	0	0	0	0	2	0	0	1	0	1	0	0	1	0	0	1	0	0	0	0	0	0	0	0	0	0	0	0	0	4	0	2	0	1	0	0	2	2	0	0	0	0	0	0	0	0	0	0	0	0	0	0	0	0	2	0	0	0	1	0	0	0	0	0	1	1	1	0	0	0	1	1	0	1	1	0	0	3	1	0	0	0	0	0	0	0	0	0	0	0	0	2	0	0	0	0	0	0	0	1	0	2	0	1	0	0	0	1	0	1	1	1	0	0	0	0	0	1	0	2	0	1	2	0	1	0	1	0	0	1	1	1	0	0	1	1	0	0	1	1	1	1	0	0	0	0	0	0	0	1	0	0	0	0	1	0	0	0	1	0	0	1	0	0	0	1	1	0	0	1	0	0	1	0	0	3	0	0	1	0	0	0	0	0	0	1	0	0	1	0	0	0	0	0	1	0	0	1	0	0	0	0	0	0	1	0	1	0	0	0	1	0	0	0	1	1	1	0	0	0	0	0	1	0	1	1	2	0	0	0	0	1	1	0	1	1	0	0	0	0	0	0	0	0	2	0	0	1	0	3	0	0	0	0	1	1	0	0	0	2	0	0	1	1	0	0	0	0	0	0	0	0	0	1	0	0	0	0	0	0	0	0	2	0	1	0	0	1	1	0	1	0	1	0	0	0	0	0	0	1	1	0	1	0	0	0	0	0	0	0	0	2	0	0	4	1	0	1	3	0	0	1	1	0	1	0	0	1	0	0	0	0	0	0	0	0	0	0	0	0	0	1	0	0	0	0	1	0	0	4	1	1	2	0	0	0	0	1	2	0	0	0	1	0	1	0	2	2	0	0	1	1	1	0	1	0	0	0	0	0	0	0	0	1	1	1	0	0	0	0	0	0	1	0	0	0	0	0	1	1	1	0	0	0	0	0	2	0	0	0	0	1	2	0	0	0	0	1	0	0	0	0	0	0	0	0	0	0	1	0	3	1	0	1	0	0	0	0	0	1	0	0	0	1	0	0	0	0	1	0	1	0	0	1	0	1	0	0	1	0	0	1	0	0	1	1	2	0	0	0	0	0	1	0	0	1	0	1	1	0	0	0	1	0	0	0	0	1	0	0	1	0	0	1	2	0	0	0	0	2	0	0	0	0	1	0	0	1	0	0	0	0	1	0	0	0	1	0	2	1	3	0	1	0	0	1	1	0	2	1	1	1	2	0	0	2	0	0	1	0	0	1	0	0	0	0	0	0	0	0	0	1	0	0	0	0	0	0	1	1	0	0	0	0	0	0	1	0	0	0	1	0	2	0	2	1	1	0	0	0	0	0	0	0	0	0	0	2	0	0	0	2	0	0	0	1	0	0	0	1	0	1	1	2	0	1	0	0	2	2	0	1	0	0	1	1	0	0	0	1	0	0	0	0	0	0	1	0	0	0	0	2	0	0	0	0	0	0	2	0	0	1	0	0	0	2	0	0	1	3	1	0	0	0	1	0	0	0	0	1	1	2	0	0	1	0	0	0	2	1	1	0	0	0	1	0	0	0	0	0	1	0	2	0	0	1	0	0	1	1	0	0	1	0	0	0	0	1	1	0	0	1	2	1	0	0	0	3	0	0	0	0	0	0	0	0	1	2	0	0	0	0	0	0	0	0	1	0	1	0	0	1	0	0	0	0	0	2	0	0	0	1	1	0	0	0	0	1	0	1	0	0	0	0	0	0	2	0	0	0	0	1	0	0	1	1	0	1	0	0	0	0	1	0	1	0	2	1	0	1	1	0	0	1	0	0	1	0	0	0	0	0	0	0	1	0	1	0	0	2	0	1	0	1	1	0	0	0	0	0	2	0	2	0	0	0	0	0	0	0	1	0	0	0	0	0	0	1	0	0	0	0	0	1	0	1	0	0	0	0	0	0	1	0	1	1	0	1	0	0	0	1	0	0	0	1	0	0	0	0	0	0	0	0	0	1	0	0	0	0	0	1	0	3	0	1	0	1	0	2	0	2	0	1	0	0	1	0	0	4	0	0	0	0	0	0	1	1	0	1	0	1	0	0	1	0	1	1	0	0	1	0	1	0	2	0	0	0	1	1	0	0	0	0	0	0	0	0	0	0	0	3	0	0	0	1	0	1	2	0	0	1	0	0	0	0	0	0	0	2	0	1	1	0	1	1	2	0	0	2	0	0	0	0	0	0	0	0	0	0	0	1	0	0	0	0	0	0	1	0	0	0	0	1	0	2	1	0	1	0	0	1	1	0	0	2	1	0	0	0	0	0	2	0	0	1	1	0	0	0	0	0	0	0	0	0	0	0	0	0	0	0	0	0	1	0	0	0	0	0	1	0	0	1	0	0	0	0	0	0	1	1	1	0	0	2	0	0	1	0	0	1	1	0	0	0	0	0	0	0	0	0	0	0	1	1	0	0	0	0	0	0	1	0	0	0	0	0	0	1	4	0	0	0	1	2	0	0	1	2	0	4	0	0	0	0	0	0	1	2	0	0	0	2	0	3	1	0	0	0	1	2	0	0	0	0	0	0	0	1	1	0	3	0	0	0	0	0	1	0	0	2	0	0	1	0	0	0	0	0	1	0	0	3	0	1	0	0	1	0	0	0	0	0	0	0	1	1	1	0	0	1	0	1	1	0	1	1	2	0	1	0	1	1	0	1	0	2	0	0	2	0	1	1	0	1	0	1	0	0	0	0	0	2	0	0	2	1	1	1	0	0	0	0	0	0	4	1	1	1	0	1	0	0	1	0	0	3	1	0	0	1	1	0	0	1	0	0	0	0	1	1	1	1	0	1	0	0	2	5	0	0	0	1	0	2	3	0	1	0	1	0	0	0	1	0	0	0	1	0	0	1	1	0	0	0	0	0	0	3	0	0	1	0	1	0	2	0	0	0	0	1	0	0	0	1	0	0	0	0	1	0	0	0	0	1	1	1	0	0	0	0	0	0	0	0	0	0	1	0	3	0	0	0	1	0	0	1	0	0	0	0	1	0	0	0	1	1	2	0	0	1	0	0	0	0	3	0	0	2	0	0	0	1	0	1	1	0	0	0	1	0	1	0	0	0	0	0	2	0	0	3	0	1	0	1	0	0	0	1	0	0	0	0	3	0	0	0	1	1	0	1	0	1	0	2	1	0	0	0	1	1	1	0	1	0	0	0	0	0	0	1	1	0	1	0	0	0	3	0	0	0	1	1	0	0	0	0	0	0	0	1	0	0	2	2	0	0	0	0	0	0	0	1	0	0	0	0	0	0	0	0	1	2	0	0	0	2	2	0	1	0	0	1	0	4	0	0	1	0	0	0	0	0	0	1	0	2	0	0	1	0	0	0	0	0	0	0	0	0	1	0	0	0	1	0	0	0	1	0	2	0	2	0	1	0	0	1	0	0	0	1	0	0	1	1	1	0	4	0	0	0	0	0	0	1	0	0	0	2	3	0	0	0	0	0	0	0	0	0	1	0	0	0	1	0	0	0	0	0	0	0	0	0	0	1	1	1	0	0	0	1	1	1	0	2	0	1	0	0	1	0	0	0	0	0	0	0	0	1	1	1	1	0	0	0	0	1	0	1	0	0	3	0	0	0	1	0	0	0	1	2	0	0	0	0	0	0	0	0	0	1	0	3	0	0	0	2	1	0	0	0	1	0	0	1	1	2	1	1	0	0	1	0	0	0	2	0	0	0	0	0	0	4	0	0	1	0	2	1	0	0	0	0	0	0	1	0	0	1	1	0	0	0	0	0	1	0	0	0	0	0	0	1	2	0	0	0	0	0	2	1	0	0	0	1	0	0	0	0	0	0	4	0	1	0	0	0	0	0	3	2	0	0	0	0	1	0	0	0	0	1	2	0	1	1	1	1	0	0	0	0	5	0	0	0	0	0	1	0	0	0	0	0	0	0	0	1	0	0	0	1	0	0	1	0	0	0	0	0	2	1	0	0	1	0	0	0	0	0	0	0	0	1	0	4	0	1	1	0	0	0	1	0	2	0	1	0	0	0	0	0	1	1	2	0	1	0	1	1	1
N0.HOG0002022	0	0	0	0	0	0	0	0	0	0	0	0	0	0	0	0	1	0	0	0	0	0	0	0	0	0	0	0	0	1	0	0	0	0	0	0	0	0	0	0	0	0	0	0	0	0	0	0	0	0	0	0	0	0	0	0	0	0	0	0	0	0	0	0	0	0	0	0	0	0	0	0	0	0	0	0	0	0	0	0	0	0	0	0	0	0	0	0	0	0	0	0	0	0	0	0	0	1	0	0	0	0	0	0	0	0	0	0	0	0	0	0	0	0	0	0	0	0	0	0	0	0	0	0	0	0	0	0	0	0	0	0	0	0	0	0	0	0	0	0	0	0	0	0	0	0	0	1	0	0	0	1	0	0	0	0	0	0	0	0	1	0	0	0	0	0	0	0	0	0	0	0	0	0	0	0	0	0	0	0	0	0	0	0	0	0	0	0	0	0	0	0	0	0	0	0	0	0	0	0	0	0	0	0	0	0	0	0	0	0	0	0	1	0	0	0	0	0	0	0	0	0	0	0	0	0	0	0	0	0	0	0	0	0	0	0	0	0	0	0	0	0	0	0	0	0	0	0	0	0	0	0	0	0	1	0	0	0	0	0	0	0	0	0	0	0	0	0	0	0	0	0	1	0	0	0	0	0	0	0	0	0	0	0	0	1	0	0	0	0	0	0	0	0	0	0	0	0	0	1	0	0	0	0	0	0	0	0	0	0	0	0	0	0	0	0	0	0	0	0	0	0	0	0	0	0	0	0	0	0	0	0	0	0	0	0	0	0	0	0	0	0	0	0	0	0	1	0	0	0	0	0	0	0	0	0	0	0	0	0	0	0	0	0	0	1	0	0	0	0	0	0	0	0	0	0	0	0	0	0	0	0	0	0	0	0	0	0	0	0	0	0	0	0	0	0	0	0	0	0	0	0	0	0	0	0	0	0	0	0	0	0	0	0	0	0	0	0	0	0	0	0	0	0	0	0	0	0	0	0	0	0	0	0	0	0	0	0	0	0	0	0	0	0	0	0	0	0	0	0	0	0	0	0	0	0	0	0	0	0	0	0	0	0	0	0	0	0	0	0	0	0	0	0	0	0	0	0	0	0	0	0	1	0	0	0	0	0	0	0	0	0	0	0	0	0	0	0	0	0	0	0	0	0	0	0	0	0	0	0	0	0	0	0	0	0	0	0	0	0	0	0	0	0	0	0	0	0	0	0	0	0	0	0	0	0	0	0	0	0	0	0	0	0	0	0	0	0	0	0	0	0	0	0	0	0	0	1	0	0	0	0	0	0	0	0	0	0	0	0	0	0	0	0	0	0	0	0	0	0	0	0	0	0	0	0	0	0	0	0	0	0	0	0	0	0	0	0	0	0	0	0	0	0	0	0	0	0	1	0	0	0	0	0	0	0	0	0	0	0	0	0	0	0	0	0	0	0	0	0	0	0	0	0	0	0	0	0	0	0	0	0	0	0	0	0	0	0	0	0	0	0	0	0	0	0	0	0	0	0	0	0	0	0	0	0	0	0	0	0	0	0	0	0	0	0	0	0	0	0	0	0	0	0	0	0	0	0	0	0	0	0	0	0	0	0	0	0	0	0	0	0	0	0	0	0	0	0	0	0	0	0	0	0	0	0	0	0	0	0	0	0	0	0	0	0	0	0	0	0	0	0	0	0	0	0	0	0	0	0	0	0	0	0	0	1	0	0	0	0	0	0	0	0	0	0	0	0	0	0	0	0	0	0	0	0	0	0	0	0	0	0	1	0	0	0	0	0	0	0	0	0	0	0	0	0	0	0	0	0	0	0	0	0	0	0	0	0	0	0	0	0	0	0	0	0	0	0	0	0	0	0	0	0	0	0	0	0	0	0	0	0	0	0	0	0	0	0	0	0	0	0	0	0	0	0	0	0	0	0	0	0	1	0	0	0	0	0	0	0	0	0	0	0	0	0	0	0	0	0	0	0	0	1	0	0	0	0	0	0	0	0	0	0	0	0	0	0	0	0	0	0	0	0	0	0	0	0	0	0	0	0	0	0	0	0	0	0	0	0	0	0	0	0	0	0	0	0	0	0	0	1	0	0	0	0	0	0	0	0	0	0	0	0	0	0	0	1	0	0	0	0	0	1	0	0	0	0	0	0	0	0	0	0	0	0	0	0	0	0	0	0	0	0	1	0	0	0	0	0	0	0	0	0	0	0	0	0	0	0	0	0	0	0	0	0	0	0	0	0	0	0	0	0	0	0	0	1	0	0	0	0	0	0	0	0	0	0	0	0	0	0	0	0	0	0	0	0	0	0	0	0	1	0	0	0	0	0	0	0	0	0	0	0	0	0	0	0	0	0	0	0	0	0	0	0	0	0	0	1	0	0	0	0	0	0	0	0	0	0	0	0	0	0	0	0	0	0	0	0	0	0	0	0	0	0	0	0	0	0	0	0	0	0	0	0	0	0	1	0	0	0	0	0	0	0	0	0	0	0	0	0	0	0	0	0	0	0	0	0	0	0	0	0	0	0	0	0	0	0	0	0	0	0	0	0	0	0	0	0	0	0	0	0	0	0	0	0	0	0	0	0	0	0	0	0	0	0	0	0	0	0	0	0	0	0	0	0	0	0	0	0	0	0	0	0	0	0	0	0	0	0	0	0	0	0	0	1	0	0	0	0	0	0	0	0	0	0	0	0	0	0	0	0	0	0	0	0	0	0	0	0	0	0	0	0	0	0	0	0	0	0	0	0	0	0	0	0	0	0	0	0	0	0	0	0	0	0	0	0	0	0	0	0	0	0	0	0	0	0	0	0	0	0	0	0	0	0	0	0	0	0	0	0	0	0	0	0	0	0	0	0	0	0	0	0	0	0	0	0	0	0	0	0	0	0	0	0	0	0	0	0	0	0	0	0	0	0	0	0	0	0	0	0	0	0	0	0	0	0	0	0	0	0	0	0	0	0	0	1	0	0	0	0	0	0	0	0	0	0	0	0	0	0	0	0	0	0	0	0	0	0	0	0	0	0	0	0	0	0	0	0	0	1	0	0	0	0	0	0	0	0	0	0	0	0	0	0	0	0	0	0	0	0	0	0	0	0	0	0	0	0	0	0	0	0	0	0	0	0	0	0	0	0	0	0	0	0	0	0	0	0	0	0	0	0	0	0	0	0	0	0	0	0	0	0	0	0	0	0	0	0	0	0	0	0	0	0	0	0	0	0	0	0	0	0	0	0	0	0	0	0	0	1	0	0	0	0	0	0	0	0	0	0	0	0	0	0	0	0	0	0	0	0	0	0	0	0	0	0	0	0	0	0	0	0	0	0	0	0	0	0	0	0	0	0	0	0	0	1	0	0	0	0	0	0	0	0	0	0	0	0	0	0	0	0	0	0	0	0	0	0	1	0	0	0	0	0	0	0	0	0	0	0	0	0	0	0	0	0	0	0	0	0	0	0	0	0	0	0	0	0	0	0	0	0	0	0	0	0	0	0	0	0	0	0	0	0	0	0	0	0	0	0	0	0	0	0	0	0	0	0	0	0	0	0	0	0	0	0	0	1	0	0	0	0	0	0	0	0	0	0	0	0	0	0	0	0	0	0	0	0	0	0	0	0	0	0	0	0	0	0	1	0	0	0	0	0	0	0	0	0	0	0	0	0	0	0	0	0	0	0	0	0	0	0	0	0	0	0	0	0	0	0	1	0	0	0	0	0	0	0	0	0	0	0	0	0	0	0	0	0	0	0	0	0	0	0	0	0	0	0	0	0	0	0	0	0	0	0	0	0	0	0	0	0	0	0	0	0	0	0	0	0	0	0	0	0	0	0	0	0	0	0	0	0	0	0	0	0	0	0	0	0	0	0	0	0	0	0	0	0	0	0	0	0	0	0	0	0	0	0	0	0	0	0	0	0	0	0	0	0	0	0	0	0	0	0	0	0	0	0	0	0	0	0	0	0	0	0	0	0	0	0	0	0	0	0	0	0	0	0	1	0	0	0	0	0	0	0	0	0	0	0	0	0	0	0	0	0	0	0	0	0	0	0	0	0	0	0	0	0	0	0	0	0	0	0	1	0	0	0	0	0	0	0	0	0	0	0	0	0	0	0	0	0	0	0	0	0	0	0	0	0	0	0	0	0	0	0	0	0	0	0	0	1	0	0	0	0	0	0	0	0	0	0	0	0	0	0	0	0	0	0	0	0	0	0	0	0	0	0	0	0	0	0	0	0	0	0	0	0	0	0	0	0	0	0	1	0	0	0	0	0	0	0	0	0	0	0	0	0	0	0	0	0	0	0	0	0	0	0	0	0	0	0	0	0	0	0	0	0	0	0	0	0	0	0	0	0	0	1	0	0	0	0	0	0	0	0	0	0	0	0	0	0	0	0	0	0	0	0	0	0	0	0	0	0	0	0	0	0	0	0	0	0	0	0	0	0	0	0	0	0	0	0	0	0	0	0	0	0	0	0	0	0	0	0	0	0	0	0	0	0	1	0	0	1	0	0	0	0	0	0	0	0	0	0	0	0	0	0	0	0	0	0	0	0	0	0	0	0	0	0	0	0	0	0	0	0	0	0	0	0	0	0	0	0	0	1	0	0	0	0	0	0	0	0	0	0	0	0	0	0	0	0	0	0	0	0	0	0	0	0	0	0	0	0	0	0	0	0	0	0	0	0	0	0	0	0	0	0	0	0	0	0	0	0	0	0	0	0	0	0	0	0	0	0	0	1	0	0	0	0	0	0	0	0	0	0	0	0	0	0	0	0	0	0	0	0	0	0	0	0	0	0	0	0	0	0	0	0	0	0	0	0	0	0	0	0	0	0	0	0	0	0	0	0	0	0	0	0	0	0	0	0	0	0	0	1	0	0	0	0	0	0	0	0	0	0	0	0	0	0	0	0	0	0	0	0	0	0	0	0	0	0	0	0	0	0	0	0	0	0	0	0	0	0	0	0	0	0	0	0	0	0	0	0	0	0	0	0	0	0	0	0	0	0	0	0	0	0	0	0	0	0	0	0	0	0	0	0	0	0	0	0	0	0	0	0	0	0	0	0	0	0	0	0	0	0	0	0	0	0	0	0	0	0	0	0	0	0	0	0	0	0	0	0	0	0	0	0	0	0	0	0	0	0	0	0	0	0	0	1	0	0	0	0	0	1	0	0	0	0	0	0	0	1	0	0	0	0	0	0	0	0	0	0	0	0	0	0	0	0	0	0	0	0	0	0	0	0	0	0	0	0	0	0	0	0	0	0	0	0	0	0	0	0	0	0	1	0	0	0	0	0	0	0	0	0	0	0	0	0	0	0	0	0	0	0	0	0	0	0	0	0	0	0	0	0	0	0	0	0	0	0	0	0	0	0	0	0	0	0	0	0	0	0	0	0	0	0	0	0	0	1	0	0	0	0	0	0	0	0	0	0	0	0	0	0	0	0	1	0	0	0	0	0	0	0	0	0	0	1	0	0	0	0	0	0	0	0	0	0	0	0	0	0	0	0	0	0	0	0	1	0	0	0	0	0	0	0	0	0	0	0	0	0	1	0	0	0	0	0	0	0	0	0	0	0	0	0	0	0	0	0	0	0	0	0	0	0	0	0	0	0	0	0	0	0	0	0	0	0	0	0	0	0	0	0	0	1	0	1	0	0	0	0	0	0	0	0	0	0	0	0	0	0	0	0	0	0	0	0	0	0	0	0	0	0	0	0	0	0	0	0	0	0	0	0	0	0	0	0	0	0	0	0	0	0	0	0	0	0	0	0	0	0	0	0	0	1	0	0	0	0	0	0	0	0	0	0	0	0	0	0	0	0	0	0	0	0	0	0	0	0	1	0	0	0	0	0	0	0	0	0	0	0	0	0	0	0	0	0	0	0	0	0	0	0	0	0	0	0	0	0	0	0	0	0	0	0	0	0	0	0	0	0	0	0	0	0	0	0	0	0	0	0	0	0	0	0	0	0	0	0	0	0	0	0	0	0	0	0	0	0	0	0	0	0	0	0	0	0	0	0	0	0	0	0	0	0	0	0	0	0	0	0	0	0	0	0	1	0	0	0	0	0	0	0	0	1	0	0	0	0	1	0	0	0	0	0	0	0	0	0	0	0	0	0	0	0	0	0	0	0	0	0	0	0	0	0	0	0	0	0	0	0	0	0	0	0	0	0	0	0	0	0	0	0	0	0	0	0	0	0	0	0	0	0	0	0	0	0	0	0	0	0	0	0	0	0	0	0	0	0	0	0	0	0	0	0	0	0	0	0	0	0	0	0	0	0	0	0	0	0	0	0	0	0	0	0	0	0	0	0	0	0	0	0	0	0	0	0	0	0	0	0	0	0	0	0	1	0	0	0	0	0	0	0	0	0	0	0	0	0	0	0	0	0	0	0	0	0	0	0	0	0	0	0	0	0	0	0	0	0	0	0	0	0	0	0	0	0	0	0	0	0	0	0	0	0	0	0	0	0	0	0	0	0	0	0	0	0	0	0	0	0	0	0	0	0	0	0	0	0	0	0	0	0	0	0	0	0	0	0	0	0	0	0	0	0	0	0	1	0	0	0	0	0	0	0	0	0	0	0	0	0	0	0	0	0	0	0	0	0	0	0	0	0	0	0	0	0	1	0	0	0	0	0	0	0	0	0	0	0	0	0	0	0	0	0	0	0	0	0	0	0	0	0	0	0	0	0	0	0	0	0	0	0	0	0	1	0	0	0	0	0	0	0	1	0	0	0	0	0	0	0	0	0	0	0	0	0	0	0	0	0	0	0	0	0	0	0	0	0	0	0	0	0	0	0	0	0	0	0	0	0	0	0	0	0	0	0	0	0	0	0	0	0	0	0	0	0	0	0	0	0	0	0	0	0	0	0	0	0	0	0	0	0	1	0	0	0	0	0	0	0	0	0	0	0	0	0	0	0	0	0	0	0	0	0	0	0	0	0	0	0	0	0	0	0	0	0	0	0	0	0	0	0	0	0	0	0	0	0	0	0	0	0	0	0	0	0	0	0	0	0	0	0	0	0	0	0	0	0	0	0	0	0	0	0	0	0	0	0	0	0	1	0	0	0	0	0	1	0	0	0	0	0	0	0	0	0	0	0	0	0	0	0	0	0	0	0	0	0	0	0	0	0	0	0	0	0	0	0	0	0	0	0	0	0	0	0	0	0	0	0	0	0	0	0	0	0	0	0	0	0	0	0	0	0	0	0	0	0	0	0	0	0	0	0	0	0	0	0	0	0	0	0	0	0	0	0	0	0	0	0	0	0	0	0	0	0	0	0	0	0	0	0	0	0	1	0	0	0	0	0	0	0	0	0	0	0	0	0	0	0	0	0	0	1	0	0	0	0	0	0	0	0	0	0	0	0	0	0	1	0	0	0	0	0	0	0	0	1	0	0	0	0	0	0	0	0	0	0	0	0	0	1	0	0	0	0	0	0	1	0	0	0	0	0	0	0	0	0	0	0	0	0	0	0	0	0	0	0	0	0	0	0	0	0	0	0	0	0	0	0	0	0	0	1	0	0	0	0	0	0	0	0	0	0	0	0	0	0	0	0	0	0	0	0	0	0	0	0	0	0	0	1	0	0	0	0	0	0	0	0	0	0	1	0	0	0	0	0	0	0	0	0	0	0	0	0	0	0	0	0	0	0	0	0	0	0	0	0	0	0	0	0	0	0	0	0	0	0	0	0	0	0	0	0	0	0	1	0	0	0	0	0	0	0	0	0	0	0	0	0	0	0	0	0	0	0	0	0	0	0	0	0	0	0	0	0	0	0	0	0	0	0	0	2	0	0	0	0	0	0	0	0	0	1	0	0	0	0	0	0	0	0	0	0	0	0	0	0	0	0	0	0	0	0	0	0	0	0	0	0	0	0	0	0	0	0	0	0	0	0	0	0	0	0	0	0	0	0	0	0	0	0	0	0	0	0	0	0	0	0	0	0	0	0	0	0	0	0	0	0	0	0	0	0	0	0	0	0	0	0	0	0	0	0	0	0	0	0	0	0	0	0	0	0	0	0	0	0	0	0	0	0	0	0	0	0	0	0	0	0	0	0	0	0	0	0	0	0	0	0	0	0	0	0	0	0	0	0	0	1	0	0	0	0	0	0	1	0	0	0	0	0	0	0	0	0	0	0	0	0	0	0	0	0	0	0	0	0	0	0	0	0	0	0	0	0	0	0	0	0	0	0	0	0	0	0	0	0	0	0	0	0	0	0	0	0	0	0	0	0	0	0	0	0	0	0	0	0	0	0	0	0	0	0	0	0	0	0	0	0	0	0	0	0	0	0	0	0	0	0	0	0	0	0	0	0	0	0	0	0	0	0	0	0	0	0	0	0	0	0	0	0	0	0	0	1	0	0	0	0	0	0	0	0	0	0	0	0	1	0	0	0	0	0	1	0	0	0	0	0	0	0	0	0	0	0	0	0	0	0	0	0	0	0	0	0	0	0	0	0	0	0	0	0	0	0	0	0	0	0	0	0	0	0	0	0	0	0	0	0	0	0	0	0	0	0	0	0	0	0	0	0	0	0	0	0	0	0	0	0	0	0	0	0	0	0	0	0	0	0	0	0	0	0	0	0	0	0	0	0	0	0	0	0	0	0	0	0	0	0	0	0	0	0	0	0	0	0	0	0	0	0	0	1	0	0	0	0	0	0	0	0	0	0	0	0	0	0	0	0	0	0	0	0	0	0	0	0	0	0	0	0	0	0	0	0	0	0	0	0	0	0	0	0	0	0	0	0	0	0	0	0	1	0	0	0	0	0	0	0	0	0	0	0	0	0	0	0	0	0	0	0	0	0	0	0	0	0	0	0	0	0	0	0	0	0	0	0	0	0	0	0	0	0	0	0	1	0	0	0	0	0	0	0	0	0	0	0	1	0	0	0	0	0	0	0	0	0	0	0	0	0	0	0	0	0	0	0	0	0	0	0	0	0	0	0	0	0	0	0	0	0	0	0	0	0	0	0	0	0	0	0	0	0	0	0	0	0	0	0	0	0	0	0	0	0	0	0	0	0	0	0	0	0	0	0	0	0	0	0	0	1	0	0	0	0	0	0	0	0	0	0	0	0	0	0	0	0	0	0	0	0	0	0	0	0	0	0	0	0	0	0	0	0	1	0	0	0	0	0	0	0	0	0	0	0	0	0	0	0	0	0	0	0	0	0	0	0	1	0	0	0	0	0	0	0	0	0	0	0	0	0	0	0	0	0	0	0	0	0	0	0	0	0	0	0	0	1	0	0	0	0	0	0	0	0	0	0	0	0	0	0	0	0	0	0	0	0	0	0	0	0	0	0	0	0	0	0	0	0	0	0	0	0	0	0	0	0	0	0	0	0	0	0	0	0	0	0	0	0	1	0	0	0	0	0	0	0	0	0	0	0	0	0	0	0	0	0	0	0	0	0	0	0	0	0	0	0	0	0	0	0	1	0	0	0	0	0	0	1	0	0	0	0	0	0	0	0	0	0	0	0	0	0	0	0	0	1	0	0	0	0	0	0	0	0	0	0	0	0	0	0	0	0	0	0	0	0	0	0	0	0	0	0	0	0	0	0	0	0	0	0	0	0	0	0	0	0	1	0	0	0	0	0	0	0	0	0	0	0	0	0	0	0	0	0	0	0	0	0	0	0	0	0	0	0	0	0	0	0	0	0	0	0	0	0	0	0	0	0	0	0	0	0	0	0	0	0	0	0	0	0	0	0	0	0	0	0	0	0	0	0	0	0	0	0	0	0	0	0	0	0	0	0	0	0	0	0	0	1	0	0	0	0	0	0	0	0	0	0	0	0	0	0	0	0	0	0	0	0	0	0	0	0	0	0	0	0	0	0	0	0	0	0	0	0	0	0	0	0	0	0	0	0	0	0	0	0	0	0	0	0	0	0	0	0	0	0	0	0	0	0	0	0	0	0	0	0	0	0	0	0	0	0	0	0	0	0	0	0	0	1	0	0	0	0	0	0	0	0	0	0	0	0	0	0	0	0	0	0	0	0	0	0	0	0	0	0	0	0	0	0	0	0	0	0	0	0	0	0	0	0	0	0	0	0	0	0	0	0	0	0	0	0	0	0	0	0	0	0	0	0	0	0	0	0	0	0	0	0	0	1	0	0	0	0	0	0	0	0	0	0	0	0	0	0	0	0	0	0	0	0	0	0	0	0	0	0	0	0	0	0	0	0	0	0	0	0	0	0	0	0	0	0	0	0	0	0	0	0	0	0	0	0	0	0	0	0	0	0	0	0	0	0	0	0	0	0	0	0	0	0	0	0	1	0	0	0	0	0	0	0	0	0	0	0	0	0	0	0	0	0	0	0	0	0	0	0	0	0	0	0	0	0	0	0	0	0	0	0	0	0	0	0	0	0	0	1	0	0	0	0	0	0	0	0	0	0	0	0	0	0	0	0	0	0	0	0	0	0	0	0	0	0	0	0	0	0	0	0	0	0	0	0	0	0	0	0	0	0	0	0	0	0	0	0	0	0	0	0	0	0	0	0	0	0	0	0	0	0	0	0	0	0	0	0	0	0	0	0	0	0	0	0	0	0	0	0	0	0	0	0	0	0	0	0	0	0	0	0	0	0	0	0	0	0	0	0	0	0	0	0	0	0	0	0	0	0	0	0	0	0	0	0	0	0	0	0	0	0	0	0	0	0	0	0	0	0	0	0	0	0	0	0	0	0	0	0	0	0	0	0	0	0	0	0	0	0	0	0	0	0	0	0	0	0	0	0	0	0	0	0	0	0	0	0	0	0	0	0	0	0	0	0	0	0	0	0	0	0	0	0	0	0	0	0	0	0	0	0	0	0	0	0	0	0	0	0	0	0	0	0	0	0	0	0	0	0	0	0	0	0	0	0	0	0	0	0	0	0	0	0	0	0	0	0	0	0	0	0	0	0	0	0	0	2	0	0	0	0	0	0	0	0	0	0	0	0	0	0	0	0	0	0	0	0	0	0	0	0	0	0	0	0	0	0	0	0	0	0	0	0	0	0	0	0	0	0	0	0	0	0	0	0	0	0	0	0	0	0	0	0	0	0	0	0	0	0	0	1	0	0	0	1	0	0	0	0	0	0	0	0	0	0	0	0	0	0	0	0	0	0	0	0	0	0	0	0	0	0	0	0	0	0	0	0	0	0	0	0	0	0	0	0	0	0	1	0	0	0	0	0	0	0	0	0	0	0	0	0	0	0	0	0	0	0	0	0	0	0	0	0	0	0	0	0	0	0	0	0	0	0	0	0	0	0	0	0	0	0	0	0	0	0	0	0	0	0	0	0	0	0	0	0	0	0	0	0	0	0	0	0	0	0	0	0	0	0	0	0	0	0	0	0	0	0	0	0	0	0	0	0	0	0	0	0	0	0	0	0	0	0	0	0	0	0	0	0	0	0	0	0	0	0	0	0	0	0	0	0	0	0	0	0	0	0	0	0	0	0	0	0	0	0	0	0	0	0	0	0	0	0	0	0	0	0	0	0	0	0	0	0	0	0	0	0	0	0	0	0	0	0	0	0	0	0	0	0	0	0	0	0	0	0	0	0	0	0	0	0	0	0	0	0	0	0	0	0	0	0	0	0	0	0	0	0	0	0	0	0	0	0	0	0	0	0	0	0	0	0	0	0	0	0	0	0	0	0	0	0	0	0	0	0	0	0	0	0	0	0	0	0	0	0	0	0	0	0	0	0	0	0	0	0	0	1	0	0	0	0	0	0	0	0	1	0	0	0	0	0	0	0	0	0	0	0	0	0	0	0	0	0	0	0	0	0	0	0	0	0	0	0	0	0	0	0	0	0	0	0	0	0	0	0	0	0	0	0	0	0	0	0	0	0	0	0	0	0	0	0	0	0	0	0	0
N0.HOG0002894	0	0	0	0	0	0	0	0	0	1	0	0	1	0	0	0	0	0	0	0	0	0	1	0	0	0	0	0	0	0	0	0	0	0	0	0	0	0	0	0	0	0	0	1	0	0	0	0	1	0	0	1	0	0	0	0	0	1	0	1	2	0	3	0	0	0	0	0	0	0	0	0	1	0	0	1	0	2	0	1	0	0	0	0	0	1	0	0	0	0	1	0	0	0	1	1	0	0	1	0	0	0	0	0	0	1	0	1	0	1	0	0	0	0	1	0	0	0	0	0	0	1	0	0	0	0	0	0	0	0	0	0	0	0	0	1	0	0	0	2	1	1	1	0	0	0	0	0	0	0	0	2	0	1	0	0	1	0	0	0	1	2	0	0	0	0	0	0	0	0	1	0	0	1	1	0	0	0	0	1	0	0	0	0	0	0	0	0	0	0	0	0	0	0	0	2	0	0	0	0	0	0	0	0	0	0	0	0	0	0	1	0	0	0	0	0	1	0	0	1	0	0	0	1	0	0	0	1	0	0	0	1	0	0	0	0	0	0	0	0	0	0	1	0	1	0	0	0	0	0	0	0	0	1	0	0	0	0	2	0	0	0	0	0	1	1	0	0	0	0	0	0	0	1	1	0	0	0	0	0	1	0	0	0	0	0	0	0	0	0	0	1	0	1	0	0	0	1	0	1	0	0	0	0	0	0	0	1	0	0	0	0	0	0	1	1	0	2	0	0	0	0	1	0	0	1	0	0	0	0	0	0	0	1	0	0	0	0	0	0	0	0	0	0	0	1	0	0	1	0	0	0	0	0	0	0	0	0	0	0	2	1	0	0	1	1	0	0	0	1	0	0	1	0	1	0	0	0	0	0	0	1	0	0	0	1	1	0	0	0	0	1	0	0	0	0	0	2	1	0	0	0	0	0	0	0	0	0	1	0	0	1	0	0	0	0	0	0	0	0	0	1	0	0	0	0	1	0	0	0	0	0	0	1	1	0	0	0	0	0	0	0	1	0	1	0	0	0	0	0	1	0	0	0	0	0	0	0	0	1	0	1	0	2	0	1	0	0	0	1	0	0	0	1	0	0	0	0	0	1	0	0	0	1	0	0	0	1	0	0	0	0	0	0	0	0	0	0	0	0	0	0	0	0	0	0	0	0	0	0	0	0	0	0	0	1	0	0	0	0	0	0	0	0	0	0	0	0	0	0	0	0	0	0	1	0	0	0	0	0	0	0	0	0	1	0	0	0	0	1	1	0	0	0	0	0	1	0	0	0	0	0	0	0	0	1	0	0	0	0	0	0	0	0	0	1	0	0	0	0	0	0	0	0	0	0	0	0	0	1	0	0	0	0	0	0	0	0	0	0	0	1	0	1	0	0	0	0	0	0	0	0	0	0	0	0	2	1	0	0	0	0	0	0	1	0	0	0	0	0	0	0	0	0	0	0	0	0	0	0	1	0	0	1	0	0	0	0	0	0	0	0	0	0	0	0	0	0	0	0	0	0	0	0	0	0	0	0	0	0	0	0	0	1	1	0	0	0	0	1	0	1	0	1	1	1	0	0	0	0	0	1	1	0	0	0	0	0	0	0	0	0	0	0	0	0	0	0	1	1	0	0	1	0	0	0	0	0	0	0	0	0	1	0	0	0	1	0	0	1	0	0	0	0	0	0	0	0	0	0	0	0	0	0	0	0	1	0	0	0	0	0	0	0	0	0	0	0	0	1	0	0	0	0	1	0	0	1	0	0	0	0	0	0	1	0	0	2	0	0	0	0	1	0	0	1	0	0	0	0	0	0	0	0	0	0	0	1	0	0	0	0	0	0	0	0	0	0	0	0	0	0	0	0	0	0	0	0	1	0	0	0	1	1	0	1	0	0	0	0	1	1	0	0	0	0	0	0	0	0	1	0	0	1	0	0	0	0	0	0	0	0	1	1	0	0	0	1	0	0	0	0	0	0	0	1	1	0	0	1	1	1	0	0	0	0	0	0	0	0	0	0	0	0	0	0	0	0	0	0	0	0	1	0	0	0	0	1	0	0	1	0	0	0	0	0	0	0	0	0	0	2	0	0	1	0	1	1	0	1	0	0	0	0	0	0	1	0	0	0	0	0	0	0	0	1	1	0	0	0	0	0	0	0	0	0	1	0	0	0	1	0	0	0	0	0	0	0	0	0	0	0	0	0	0	2	0	0	0	1	0	1	1	0	0	0	0	0	0	0	0	0	1	0	0	0	1	0	0	0	0	0	0	0	0	1	0	0	0	0	0	0	0	0	0	0	1	0	0	1	1	0	0	0	0	0	0	1	0	0	0	0	0	0	0	0	0	0	0	1	0	0	0	1	0	1	0	1	1	0	0	0	0	1	0	0	0	0	0	0	0	0	2	0	0	1	1	0	0	0	0	0	0	0	0	0	1	0	0	0	0	0	1	2	0	0	1	0	0	0	0	0	0	0	2	0	0	0	0	0	0	0	0	0	0	0	0	0	0	0	0	0	0	0	0	0	0	0	0	0	0	0	0	1	1	0	0	0	0	0	0	0	1	1	0	0	0	0	0	0	0	0	0	0	0	1	0	0	0	0	0	0	0	0	0	0	0	0	1	0	0	0	0	1	1	0	0	0	0	0	0	0	0	0	0	0	1	1	1	0	1	0	0	0	0	0	1	1	2	0	0	1	0	0	0	0	0	0	0	0	0	0	0	0	0	0	0	0	0	0	0	0	0	0	1	0	0	0	0	0	0	0	0	0	0	0	0	0	0	0	0	0	0	0	0	0	0	0	0	0	0	0	0	0	0	0	0	0	0	0	0	0	0	0	0	0	0	0	1	0	0	0	0	0	0	0	0	0	0	0	0	0	0	0	1	0	0	0	0	0	0	0	0	0	0	0	0	1	0	0	0	0	0	1	0	0	1	0	1	0	0	0	1	0	0	0	1	0	0	0	0	0	0	1	0	1	0	0	1	0	0	0	0	0	0	1	0	0	0	0	0	0	0	0	2	0	0	1	0	0	1	0	0	0	0	0	2	0	2	0	0	0	0	0	0	0	0	0	0	1	0	0	0	0	0	0	1	0	0	0	0	1	0	0	0	0	0	0	1	0	1	0	0	0	1	0	1	1	0	1	0	0	0	1	0	0	0	0	0	0	1	0	0	0	0	0	1	0	0	0	0	0	0	0	0	0	1	0	0	1	1	0	1	1	0	0	0	0	0	0	0	0	1	0	1	0	0	0	0	0	0	0	1	1	0	0	0	0	0	0	0	0	0	0	0	0	0	0	1	0	0	0	1	1	0	0	0	0	0	0	0	0	0	0	0	0	0	0	0	0	0	0	0	0	0	1	0	0	0	0	0	0	1	0	1	0	0	0	0	0	0	0	0	0	0	0	0	0	1	0	0	0	0	0	0	0	0	0	0	0	0	0	0	0	0	0	0	0	0	0	0	0	1	0	0	0	0	0	0	1	0	1	0	0	1	0	0	1	1	0	0	1	0	1	0	0	0	0	1	0	0	0	1	0	0	0	1	0	0	0	0	0	0	0	0	0	0	0	0	0	0	0	0	0	0	0	1	0	0	0	0	0	0	0	0	1	0	0	0	0	0	0	0	0	0	1	0	0	0	1	0	0	0	0	0	0	1	0	0	0	0	0	0	0	0	0	1	1	0	0	2	0	1	0	0	1	1	0	0	0	0	0	0	0	0	0	0	0	0	0	0	0	0	1	0	1	0	0	1	0	0	0	0	0	0	0	0	0	0	0	0	0	0	0	0	0	0	0	2	0	0	1	1	0	0	0	0	0	1	0	0	1	0	0	0	0	0	0	1	0	0	0	0	0	0	0	0	0	0	0	1	0	0	0	1	2	0	0	1	0	0	0	0	0	0	0	0	1	0	0	1	0	0	0	1	0	0	0	0	1	0	0	0	0	0	1	0	0	0	1	0	0	0	0	0	0	1	0	0	0	0	0	0	0	0	1	0	0	0	0	1	0	0	1	0	0	0	0	0	0	1	0	0	2	0	0	0	0	1	0	0	0	1	1	0	0	0	0	0	0	0	1	0	0	0	0	0	0	0	1	0	0	0	0	1	0	0	0	0	0	0	0	0	0	2	0	0	0	0	0	0	0	1	0	0	0	0	0	0	0	0	0	1	0	0	0	1	0	0	0	0	0	1	0	1	0	0	0	0	0	0	2	0	0	0	1	0	1	0	0	0	0	2	0	0	0	0	1	0	0	0	0	0	0	0	0	0	0	0	0	0	1	0	0	0	0	0	0	0	0	0	1	0	0	0	0	1	0	0	0	0	1	0	0	0	0	0	0	0	0	0	0	0	0	0	1	0	0	0	1	0	0	1	1	0	0	0	0	0	0	0	0	0	0	0	0	0	1	0	0	0	0	0	0	1	0	0	0	0	1	0	0	0	0	0	0	0	0	0	1	0	0	0	0	0	0	0	0	0	0	0	0	0	0	0	0	0	0	1	0	0	0	0	0	0	0	1	0	0	0	0	0	0	0	1	0	0	0	0	0	0	0	0	0	3	0	0	0	0	0	0	0	1	0	0	1	0	0	0	0	0	0	0	0	0	0	0	0	0	0	0	0	0	0	0	0	0	0	0	0	0	0	0	0	1	0	1	0	0	0	0	0	0	0	0	0	0	0	1	0	0	1	0	0	0	0	0	0	0	0	2	0	0	0	0	0	0	0	0	1	0	0	1	0	1	0	0	0	0	0	0	0	0	0	0	0	0	1	0	0	1	0	0	0	0	0	0	1	0	0	0	0	0	0	0	1	1	0	0	0	0	0	0	2	0	1	1	0	0	0	0	0	0	0	0	1	0	0	0	0	0	0	0	0	0	0	0	2	1	0	0	1	1	0	0	0	0	0	0	0	0	0	0	0	0	0	1	0	0	0	0	0	0	1	0	1	0	1	0	0	0	0	0	0	0	1	0	0	0	0	0	0	0	0	0	0	0	0	1	0	0	0	0	0	0	0	0	0	0	1	1	0	2	0	0	0	0	0	0	0	1	0	0	0	0	3	0	1	0	0	0	0	0	0	0	0	0	1	0	0	0	0	0	2	0	0	0	0	0	0	0	0	0	0	1	0	0	0	0	1	0	0	0	0	0	0	0	0	0	0	0	0	0	0	1	1	0	0	0	0	1	0	0	0	0	1	0	0	0	0	0	0	0	0	0	2	3	0	0	1	0	0	2	0	0	0	1	0	0	0	1	1	0	0	0	0	1	0	0	0	0	0	0	0	0	0	1	0	0	0	1	0	0	0	0	0	0	2	0	0	0	1	0	2	0	0	0	0	1	0	0	0	1	0	0	0	0	0	0	1	0	0	0	0	0	1	0	0	0	0	0	0	0	0	0	0	0	2	0	0	0	0	0	0	0	0	0	0	0	0	1	0	0	0	0	0	0	0	0	0	1	1	0	0	0	1	0	0	0	0	0	0	0	0	0	0	1	2	0	0	0	0	0	1	0	0	0	0	0	0	0	0	0	0	0	0	0	1	0	0	0	0	0	1	0	1	0	0	0	0	0	0	1	0	0	0	1	1	0	0	1	0	0	0	0	0	0	0	0	2	0	1	0	0	1	0	0	0	0	0	0	0	0	1	0	0	0	1	2	0	0	0	0	0	0	1	0	0	0	0	0	0	1	0	0	0	0	0	0	0	0	0	0	0	0	0	0	1	0	1	0	0	0	0	0	0	0	0	0	0	0	0	0	0	0	1	0	0	1	0	0	0	0	0	1	0	0	0	0	0	0	1	0	0	0	0	0	0	0	1	0	0	1	0	0	0	0	0	1	0	0	0	0	0	0	0	0	0	0	0	1	0	0	0	1	0	0	0	1	0	1	2	0	0	0	1	0	0	0	0	1	0	0	1	0	0	0	0	1	0	1	0	0	1	0	1	1	0	0	0	0	0	0	0	1	0	1	0	0	0	1	0	0	0	0	0	0	0	0	0	0	0	0	0	0	0	0	1	0	0	0	0	0	1	0	0	0	0	0	0	0	0	0	0	0	1	0	0	0	0	0	0	0	0	0	0	0	0	0	0	0	0	0	1	0	0	0	0	0	0	0	0	0	0	0	0	0	0	0	0	0	0	0	0	1	1	1	0	1	1	0	0	0	0	0	0	0	0	0	0	0	0	0	2	0	0	0	0	0	0	0	0	0	1	0	1	0	0	0	1	0	0	0	0	0	0	1	0	0	0	0	1	0	0	0	0	0	0	0	0	0	0	0	0	0	0	0	0	0	0	0	0	0	0	0	0	0	0	0	0	0	0	0	0	0	0	0	0	0	0	0	1	1	0	0	0	0	0	0	0	0	0	0	0	0	0	1	0	0	0	0	0	1	0	0	0	0	1	0	0	0	0	0	1	0	1	0	0	0	1	1	0	0	0	0	1	0	0	0	0	0	0	0	0	0	0	0	0	0	0	0	0	1	1	0	0	0	0	0	1	0	0	0	0	1	1	0	1	0	0	0	0	0	1	0	0	0	0	0	0	0	0	0	0	0	0	0	0	1	0	0	0	0	0	0	1	0	0	0	1	0	0	1	0	0	0	1	0	0	1	0	0	0	0	1	0	0	0	0	0	0	0	0	1	0	0	0	0	0	0	0	0	1	0	0	0	0	0	0	1	1	0	0	0	0	0	0	1	0	0	0	0	0	1	0	0	2	1	0	0	0	0	0	0	0	0	0	0	0	0	0	0	1	0	0	1	0	0	0	1	0	0	0	1	0	0	0	0	0	1	0	0	0	0	0	0	0	0	0	0	0	0	0	0	0	1	0	0	1	0	0	0	0	2	0	0	0	1	0	3	0	0	0	0	0	0	0	0	1	0	0	0	1	0	0	0	0	0	0	0	0	0	0	0	1	0	0	0	0	1	0	1	0	0	0	0	0	0	0	0	0	3	0	0	0	0	0	0	1	0	0	0	0	0	0	0	0	0	0	0	0	1	0	0	0	0	1	1	0	0	0	0	0	0	1	0	0	4	0	1	1	1	0	0	1	1	0	0	0	0	0	0	0	0	0	0	0	0	0	1	1	0	0	0	1	0	0	0	1	0	2	0	0	0	0	0	1	0	0	0	0	0	0	1	0	0	0	0	1	1	1	0	0	0	0	0	1	0	0	0	0	0	0	0	1	0	0	0	0	0	0	0	0	0	2	0	0	0	0	0	0	0	0	1	0	0	0	0	0	0	0	0	0	1	0	0	0	0	0	0	1	0	0	0	1	0	1	0	0	0	0	0	0	0	0	0	0	0	0	0	0	0	0	0	0	1	0	2	0	0	1	1	1	2	0	0	0	0	1	0	0	0	0	0	0	0	0	0	0	0	0	0	0	0	0	0	0	0	1	0	0	1	0	0	0	1	0	0	0	0	0	0	0	0	1	0	0	0	1	0	0	1	0	0	0	0	0	0	0	0	0	0	0	1	1	0	0	0	0	0	0	0	0	0	0	1	1	0	1	0	0	0	0	1	0	1	0	0	0	0	0	0	0	0	0	1	0	1	0	1	0	0	0	0	0	1	0	0	0	0	0	0	0	0	0	0	0	0	0	0	0	1	0	0	0	0	0	0	0	0	0	0	0	0	0	2	0	1	1	1	1	0	0	0	0	0	0	1	0	0	0	0	0	0	0	0	0	0	0	0	0	0	0	0	0	0	0	0	0	1	1	0	0	0	0	0	0	0	0	1	1	1	0	1	0	0	3	0	1	0	0	0	1	0	0	0	0	0	0	0	0	0	0	0	2	0	0	0	0	0	0	0	0	0	0	0	0	0	1	0	0	0	0	0	0	0	1	0	0	1	0	0	0	0	0	0	0	0	0	0	2	0	0	1	2	0	0	0	0	0	0	0	0	0	1	0	0	0	0	0	0	0	1	2	0	0	0	0	0	0	0	0	0	0	0	0	0	0	0	2	0	0	0	0	0	0	0	0	0	1	0	1	1	0	0	0	1	0	0	2	1	0	0	0	0	0	0	0	0	0	0	0	1	1	0	0	1	0	0	0	1	0	0	0	0	1	0	0	0	0	0	0	0	0	1	0	0	0	0	0	0	0	1	0	0	0	0	0	0	1	0	0	0	0	0	1	0	0	0	0	0	1	0	0	0	0	0	0	0	0	0	0	0	0	0	0	0	0	0	0	1	0	0	0	0	0	0	1	0	1	0	0	0	0	0	0	0	0	0	0	1	0	0	0	0	1	0	0	0	0	0	0	0	0	0	0	0	0	0	0	0	0	1	0	0	1	0	0	0	0	1	0	1	0	0	0	0	0	2	0	0	0	0	1	0	0	0	0	0	0	0	0	0	1	1	0	0	0	0	0	0	0	0	0	0	0	1	0	0	0	0	0	0	0	0	0	2	0	0	2	0	0	0	1	0	0	0	1	0	0	0	0	0	0	0	0	0	0	0	0	0	1	0	1	0	0	0	1	0	0	1	0	0	0	0	0	0	0	0	0	1	0	0	0	0	0	0	0	0	0	0	0	1	0	1	0	0	0	0	0	0	0	1	0	1	0	1	1	0	0	0	0	0	1	1	0	0	0	0	0	0	0	0	0	1	0	0	0	1	0	0	1	0	1	0	0	0	0	0	0	0	0	0	1	0	0	0	1	2	0	0	0	0	0	0	1	1	0	0	1	1	0	0	1	0	0	2	0	0	0	0	0	0	0	0	0	0	0	0	0	0	0	0	0	0	0	0	0	0	0	0	0	0	0	1	0	0	0	0	0	0	1	0	0	0	0	0	1	0	0	0	0	0	0	0	0	0	0	0	0	0	0	0	0	0	0	1	0	1	0	0	0	0	1	2	0	0	1	0	1	0	0	0	0	0	0	0	0	0	0	0	0	0	1	0	1	0	0	1	0	0	0	0	0	0	0	1	0	0	0	0	0	0	0	0	0	0	0	0	0	0	1	0	0	0	0	0	0	0	0	0	1	1	0	0	0	0	1	0	0	0	0	1	0	1	0	1	0	0	0	1	0	0	0	0	0	1	0	0	0	0	1	0	0	0	0	0	0	0	0	2	0	0	1	0	0	0	0	0	0	1	0	0	0	1	0	0	0	0	0	2	0	0	0	0	0	0	0	0	0	0	0	0	1	1	1	1	0	0	0	0	0	0	0	2	0	0	0	0	0	0	0	2	0	0	0	0	0	0	0	0	2	0	0	0	1	0	0	0	0	0	1	0	0	0	1	1	0	1	0	0	0	1	0	0	0	0	1	0	0	1	0	0	0	0	0	0	0	0	0	0	0	0	0	0	0	0	0	0	0	0	0	0	0	0	0	0	0	0	1	2	0	1	1	0	2	0	1	0	0	0	0	0	0	2	0	1	0	0	0	0	0	0	0	0	0	0	0	0	0	0	0	1	0	0	0	0	0	0	0	0	0	0	0	0	0	0	0	0	1	0	1	0	0	0	1	0	0	0	0	0	0	0	1	0	0	0	0	0	0	0	0	0	0	0	0	0	0	0	0	0	2	0	0	0	0	0	0	1	0	0	0	0	0	0	0	0	1	0	0	1	0	0	0	0	0	0	0	1	0	0	0	0	0	0	0	0	0	0	0	0	2	0	1	0	0	0	0	0	0	0	1	0	0	0	0	1	1	0	0	0	0	0	0	0	0	0	2	0	0	0	0	0	0	0	0	1	0	0	1	0	0	1	0	0	0	0	0	1	1	0	0	1	0	0	0	3	0	1	0	2	1	0	1	0	0	0	0	0	0	0	1	0	0	0	0	0	0	1	0	0	0	0	1	0	0	1	0	0	2	0	0	0	0	0	0	0	1	0	0	0	0	0	0	0	0	0	0	0	0	0	0	0	0	0	0	0	0	0	0	0	0	0	0	0	0	0	1	0	0	1	0	0	0	0	0	2	0	1	0	0	0	2	0	1	0	0	1	0	1	0	0	0	0	0	0	0	0	0	0	0	1	0	0	0	0	0	0	3	0	0	0	0	0	0	0	0	0	0	0	0	0	0	1	0	0	0	0	0	0	0	0	0	0	0	0	0	1	0	1	0	0	0	0	0	1	0	0	0	0	0	0	0	1	0	0	0	0	0	0	0	0	0	0	0	0	0	0	0	0	0	0	0	0	0	0	1	0	0	0	0	0	0	0	0	0	0	0	0	0	0	0	1	0	0	0	0	0	0	0	0	0	0	1	0	0	0	0	0	0	0	0	0	0	0	0	0	0	0	0	0	0	0	0	0	0	1	0	0	0	0	0	0	0	0	0	1	0	0	0	0	0	0	0	1	0	1	0	1	0	0	1	0	0	0	0	0	1	0	0	0	0	1	0	0	0	1	0	0	0	0	1	1	0	0	2	0	1	0	0	0	0	0	0	0	0	0	0	0	0	0	0	0	0	0	0	1	0	0	0	0	0	0	0	0	0	0	0	0	0	0	0	0	1	0	0	0	0	0	0	1	0	0	0	0	0	2	0	0	0	1	0	0	1	0	0	0	0	2	0	0	0	0	2	0	1	1	0	0	0	0	0	0	0	0	0	1	0	3	0	1	0	0	0	0	0	0	0	0	0	1	0	1	1	0	0	0	0	2	0	0	0	0	1	0	2	0	0	0	2	0	0	1	0	1	0	0	0	0	0	0	0	0	0	0	0	0	0	0	0	0	0	1	0	0	0	0	0	0	0	0	0	0	0	0	0	0	0	0	0	1	0	0	0	0	0	1	0	0	0	0	0	1	0	0	0	0	1	1	1	0	1	0	0	0	0	1	0	0	0	1	0	0	1	0	0	0	0	0	0	0	0	0	0	0	0	0	1	0	1	0	0	0	0	0	0	0	0	1	0	0	0	0	0	0	0	0	0	0	0	1	0	1	0	1	0	0	0	0	1	0	0	0	0	0	0	0	0	0	0	0	0	0	0	0	0	0	0	1	0	0	0	0	1	0	1	0	0	0	0	0	1	0	0	1	0	0	0	0	0	0	0	0	0	1	0	0	0	0	0	0	1	0	0	0	0	0	0	0	0	0	1	1	1	0	0	0	0	0	0	0	0	0	0	0	0	0	0	1	0	0	1	0	0	0	1	1	0	0	1	0	0	0	0	1	0	0	0	0	0	0	0	0	0	0	0	0	1	1	0	0	0	0	0	2	0	0	0	0	0	0	0	1	0	2	1	2	0	0	0	1	0	0	1	0	1	0	0	0	0	0	0	0	0	0	0	1	0	3	0	1	0	0	0	1	0	0	0	0	0	0	0	0	0	0	0	0	0	0	0	0	0	0	0	1	1	0	0	0	0	0	0	0	0	1	0	0	0	0	0	0	0	2	0	0	0	0	0	0	0	0	0	0	0	0	0	1	0	0	0	0	0	0	0	0	0	0	0	0	0	0	0	1	0	0	0	0	0	0	0	0	0	0	0	0	0	0	0	0	0	0	1	0	0	1	0	0	0	0	1	0	0	0	0	0	1	0	0	0	1	1	0	0	0	3	1	0	0	0	0	1	0	0	1	0	0	0	0	0	0	0	1	0	0	2	0	0	0	0	0	0	0	0	1	0	1	0	0	0	1	0	0	0	0	1	0	0	0	0	2	0	0	0	0	0	0	0	0	0	0	0	0	1	0	0	0	0	0	0	0	0	0	0	0	0	0	0	1	1	0	0	0	0	0	1	0	1	0	0	0	0	0	0	0	0	0	0	1	0	0	0	0	1	0	0	0	0	0	0	0	0	0	0	0	0	0	1	0	0	0	0	0	0	0	0	0	0	0	0	0	1	2	0	0	1	0	0	0	0	0	0	0	0	0	0	1	0	0	0	1	1	0	0	0	0	0	0	0	0	0	0	0	0
N0.HOG0008497	0	2	0	0	0	0	0	0	0	0	0	0	0	2	1	1	0	0	1	0	1	1	0	0	0	0	1	0	0	0	0	2	0	1	1	0	0	0	0	0	0	0	0	0	0	0	0	1	0	0	0	0	0	0	0	1	0	0	0	4	0	0	1	0	1	0	0	1	0	0	0	0	1	0	0	0	0	1	0	1	0	0	1	0	0	0	1	0	1	0	2	0	2	0	0	0	0	0	2	0	3	0	0	0	1	0	0	0	0	0	0	0	0	0	0	0	0	1	0	1	0	0	1	0	0	0	0	0	1	0	1	0	1	0	0	0	1	2	0	0	1	0	0	1	0	0	0	2	0	0	1	0	0	3	1	0	0	1	1	0	0	0	1	2	0	0	0	0	0	1	0	0	1	2	3	0	1	0	0	3	2	0	0	0	0	0	0	0	0	0	0	0	0	0	0	0	0	0	0	0	0	0	1	0	0	1	1	1	0	1	0	0	0	0	0	0	0	0	0	0	0	0	0	3	0	1	0	0	0	0	0	1	1	1	0	2	1	0	0	0	0	0	0	0	0	0	3	0	0	1	0	0	0	0	0	0	0	0	2	1	0	0	0	0	1	2	0	0	0	0	1	1	0	0	1	0	0	1	0	0	2	1	0	0	0	0	1	0	0	0	0	0	0	0	2	0	0	0	0	0	2	0	1	1	0	0	0	1	0	0	0	0	0	1	0	0	0	0	1	0	0	0	0	0	0	0	1	0	0	0	1	0	1	0	1	1	2	2	1	0	1	0	0	0	1	0	2	2	0	0	1	1	1	2	0	0	0	1	2	0	1	1	0	1	0	1	0	2	0	0	0	0	0	0	0	1	1	0	1	0	1	0	0	0	0	0	0	0	0	0	1	0	0	0	0	0	0	4	0	0	0	0	2	0	0	0	1	1	0	0	0	0	0	1	2	0	0	0	1	0	1	2	0	0	0	1	0	0	0	0	0	0	0	0	2	0	0	1	1	1	0	1	1	0	0	1	1	1	2	1	2	0	0	0	0	1	1	0	0	0	0	0	0	0	0	0	1	0	0	0	1	0	0	0	0	1	1	1	0	0	0	0	0	0	0	0	1	0	0	0	1	0	0	0	1	0	0	1	0	0	1	0	0	0	1	0	0	0	0	0	0	0	0	1	0	1	1	1	0	0	0	0	0	0	0	0	0	0	0	0	1	0	0	0	0	0	0	0	0	0	0	0	0	1	0	0	0	0	0	0	0	0	1	1	0	1	0	1	2	1	0	0	0	0	1	0	0	0	0	0	0	0	0	1	0	0	1	1	0	0	1	0	0	1	0	0	0	0	0	0	0	0	1	0	0	0	0	2	0	0	1	0	0	1	0	1	1	0	0	0	0	1	1	1	1	0	0	0	0	0	0	0	0	0	0	1	0	0	0	1	0	0	0	0	1	0	0	0	1	0	0	0	0	1	0	0	0	0	1	0	0	0	0	0	0	0	0	0	0	0	0	0	0	0	0	0	0	0	0	0	0	2	0	0	1	0	0	0	0	1	0	0	0	0	0	0	0	0	0	0	0	2	1	0	0	0	0	0	0	1	0	0	1	2	0	1	0	2	0	0	1	0	3	0	0	0	1	1	0	0	0	0	1	0	1	0	1	0	0	0	0	0	0	0	0	0	0	0	1	0	0	0	0	0	1	0	0	3	0	2	0	0	1	0	0	0	0	0	0	0	0	0	0	1	0	0	0	1	0	0	1	0	0	1	0	0	0	1	0	1	1	1	0	0	0	1	0	0	0	0	0	0	0	0	0	0	0	1	0	1	1	0	0	0	1	0	0	0	1	0	0	0	0	0	0	0	0	0	0	0	1	1	0	0	1	0	0	1	0	1	0	0	1	0	0	0	1	0	0	0	0	1	0	1	0	1	0	0	0	1	0	0	1	0	1	0	0	0	0	0	0	0	0	0	0	0	0	0	0	1	0	0	0	0	0	1	1	0	1	0	1	0	0	1	0	0	1	0	0	0	0	1	1	0	0	1	0	0	1	2	2	0	0	0	0	0	0	0	0	0	0	1	0	1	1	0	1	0	0	0	0	0	0	1	0	0	1	0	0	0	0	1	0	0	0	0	0	2	1	0	0	0	0	1	1	0	0	0	0	0	0	0	0	0	0	0	0	0	0	0	0	0	0	0	0	1	0	0	0	0	2	0	0	0	0	0	2	0	0	0	0	0	0	0	0	0	0	1	0	0	0	1	0	0	3	0	0	0	0	1	1	0	0	0	0	0	0	0	1	0	0	1	0	0	0	0	0	1	0	0	0	1	0	0	2	0	0	0	0	0	0	0	1	2	0	0	0	0	0	0	0	0	1	0	0	0	1	0	1	0	0	0	0	0	0	0	0	0	1	0	2	1	0	0	0	0	1	0	0	0	0	1	0	1	0	0	0	0	0	1	1	1	0	0	0	0	0	0	1	1	0	0	1	0	0	1	0	1	2	1	1	0	0	1	1	1	0	1	0	0	0	0	1	1	0	1	0	0	2	1	0	0	0	2	0	0	1	0	0	1	0	0	3	0	1	0	0	0	0	0	0	0	0	0	0	0	0	1	1	0	0	0	1	1	0	1	0	0	0	0	0	1	0	0	1	0	0	1	0	0	0	1	0	0	0	0	0	0	1	0	0	1	0	0	0	1	0	0	0	2	0	1	0	0	0	0	1	0	0	0	0	0	0	0	0	3	0	1	0	0	1	0	0	0	0	0	0	0	0	2	0	0	0	0	1	0	0	2	0	3	0	0	0	0	0	0	0	0	0	0	0	0	0	0	0	0	0	0	1	0	1	0	0	1	1	2	0	0	0	0	0	0	0	0	0	0	1	0	1	0	0	0	1	0	0	0	0	0	0	0	0	0	0	0	0	1	0	0	2	0	0	0	0	0	0	2	1	1	0	1	0	0	1	0	1	0	0	1	1	2	1	0	0	0	0	0	0	1	0	0	0	1	0	0	1	0	1	1	0	0	0	1	0	1	0	0	2	0	0	1	0	0	1	0	0	0	0	0	0	2	0	0	1	0	1	0	1	0	1	0	0	0	0	0	0	0	1	1	0	2	2	0	0	0	1	1	0	0	0	0	1	0	0	1	0	0	0	0	0	0	0	0	0	0	0	0	0	0	2	0	0	0	0	0	3	2	2	0	3	0	0	0	1	1	0	0	1	0	1	0	0	1	0	0	0	0	2	1	0	0	0	0	1	1	0	3	0	1	1	0	0	0	1	0	0	1	0	0	1	0	2	0	2	0	0	0	0	0	0	0	0	0	1	0	0	1	0	0	0	0	4	1	0	1	0	0	2	0	0	0	0	0	0	1	0	0	1	0	0	0	1	0	0	0	0	0	0	0	1	0	0	0	0	1	0	0	0	0	1	0	1	1	1	0	0	0	0	0	0	0	0	0	1	0	0	0	2	0	0	0	0	0	0	1	1	0	0	0	0	0	1	0	0	0	0	0	0	0	1	3	0	0	0	1	0	0	0	0	1	0	0	0	0	0	1	0	1	0	0	0	1	0	0	0	1	1	0	0	2	0	0	1	0	1	0	0	0	0	0	2	1	0	0	0	0	0	1	0	0	0	0	0	1	1	0	0	1	0	0	1	0	1	0	0	0	3	0	0	1	0	0	0	1	0	0	1	0	0	1	0	0	0	0	1	0	0	0	1	0	0	0	0	0	0	0	0	0	0	0	1	0	0	0	0	0	0	0	0	1	1	2	0	0	1	0	0	0	0	1	0	1	0	0	0	0	0	0	0	0	2	0	0	0	0	0	0	0	1	2	0	0	0	0	0	0	1	0	1	0	0	0	0	0	1	1	0	0	0	0	0	0	1	1	0	0	0	2	1	0	0	0	0	0	0	1	0	0	0	0	0	0	0	1	1	0	0	0	1	0	0	0	0	1	0	0	1	0	0	1	0	1	0	0	0	0	0	1	0	0	1	0	0	0	0	1	0	0	0	0	1	0	0	0	0	0	0	1	0	1	1	0	0	0	0	0	0	0	0	0	0	0	1	1	0	0	0	1	3	0	0	0	1	0	1	0	0	0	0	2	0	1	0	0	0	0	1	2	1	0	0	0	0	1	0	0	0	1	0	0	0	0	0	0	0	0	0	1	0	0	1	1	0	0	0	0	0	0	0	0	0	0	0	0	0	0	2	1	0	0	0	1	1	2	0	0	0	0	0	0	0	0	0	0	0	0	1	0	0	0	0	0	0	0	1	0	1	0	1	0	0	0	0	0	0	0	0	1	1	0	0	0	0	0	0	0	1	0	0	0	4	2	1	0	0	2	0	0	0	1	0	0	1	0	1	0	0	1	0	1	0	0	0	1	1	0	0	0	0	0	0	1	0	1	0	0	1	1	0	1	0	0	1	0	0	0	0	1	0	0	0	0	2	1	0	0	3	0	2	0	0	0	0	0	0	0	0	0	1	0	0	0	1	0	0	0	0	0	1	0	0	1	0	0	0	0	0	0	1	1	3	1	0	0	0	0	0	0	0	0	0	0	0	1	0	0	0	0	2	0	1	0	1	0	3	0	0	0	0	0	0	0	0	1	1	0	0	1	0	0	0	0	0	0	0	2	0	0	1	2	0	0	0	0	0	0	1	1	2	0	0	0	0	0	0	0	2	0	0	0	0	0	0	0	0	2	0	0	0	0	1	0	0	0	0	1	0	1	0	0	0	1	0	0	0	1	1	0	0	0	0	0	0	0	1	0	1	0	0	1	3	0	1	0	1	0	6	0	0	0	2	0	0	0	0	1	1	1	0	0	1	0	0	0	0	0	0	0	0	0	1	1	0	0	1	0	0	0	1	0	1	0	0	0	1	0	0	0	0	0	1	0	0	0	0	0	0	1	0	1	0	0	0	0	0	0	1	0	0	0	0	0	0	0	0	1	0	0	0	0	0	0	0	0	0	0	0	2	0	0	0	0	0	0	0	2	0	0	2	0	0	0	0	0	0	0	1	0	0	0	0	0	1	0	3	0	1	0	1	0	0	1	0	0	0	1	0	0	0	2	0	0	0	0	1	0	0	0	0	0	1	0	1	0	1	0	0	0	0	0	1	0	0	0	2	0	0	0	0	0	0	0	0	0	0	0	0	0	0	1	1	0	0	0	0	0	0	0	0	0	0	1	1	0	0	0	0	0	1	1	0	1	2	0	0	0	0	0	0	0	0	1	1	0	0	0	0	0	1	0	0	0	0	0	0	0	1	0	0	1	0	1	2	0	0	1	0	0	1	0	0	0	0	0	0	1	0	0	0	0	0	0	0	1	0	0	0	0	2	0	0	0	0	0	0	0	1	0	0	0	0	0	0	0	0	0	0	1	0	0	0	0	0	0	0	0	0	0	1	0	0	0	0	2	0	0	0	0	0	0	0	0	1	1	0	0	0	0	0	0	0	0	0	0	0	0	0	0	1	0	1	1	0	0	0	0	0	0	0	0	0	0	2	0	0	0	0	0	0	0	1	0	0	0	0	0	0	3	0	0	0	0	0	0	0	0	2	1	1	0	0	0	0	0	0	1	0	0	0	0	2	0	1	0	0	2	1	0	0	0	0	1	0	0	0	1	0	1	0	0	0	0	0	1	0	0	1	0	0	0	0	0	1	0	0	0	0	0	0	1	1	0	0	2	0	0	0	0	0	1	0	0	0	0	0	0	0	1	0	0	0	0	0	0	0	1	0	0	0	0	0	0	1	0	1	1	1	0	1	0	0	1	1	1	0	0	0	1	0	1	0	0	0	1	0	0	0	0	0	0	0	0	0	1	0	2	0	0	0	0	0	0	0	1	0	0	0	0	0	0	0	0	0	2	1	0	0	0	0	0	0	0	0	0	0	0	1	1	0	0	1	0	0	0	0	0	1	1	0	1	0	0	0	1	0	0	0	0	0	0	0	2	0	0	0	0	0	2	0	0	0	0	1	1	0	0	0	0	1	0	0	2	1	0	0	0	0	0	0	0	0	0	1	1	0	0	0	0	0	0	0	0	1	0	0	1	1	0	1	0	1	0	0	0	0	0	1	0	0	0	0	0	0	0	0	0	1	0	0	0	0	0	0	0	0	1	0	3	3	0	0	0	0	0	1	1	0	0	1	0	0	0	2	0	2	0	0	0	0	0	1	1	0	0	0	1	0	0	1	0	0	3	0	0	0	0	1	0	1	0	0	2	0	0	1	1	0	3	1	1	0	0	0	0	0	0	0	1	0	1	2	0	0	1	0	0	2	1	0	0	0	1	0	1	0	1	0	1	0	0	0	3	0	2	0	0	1	0	0	0	1	0	0	1	0	0	0	0	0	0	0	0	0	0	0	0	2	1	0	0	0	0	0	0	0	0	0	0	0	1	0	0	0	0	0	1	0	0	0	1	0	0	1	0	0	1	0	0	0	0	0	0	1	0	0	0	0	0	0	0	0	0	1	0	0	1	0	0	1	2	1	1	0	0	0	0	0	1	0	1	0	0	0	0	0	0	0	0	1	0	0	1	0	0	0	0	0	0	0	0	0	1	0	0	1	0	0	0	0	0	0	0	0	0	0	0	1	0	0	0	2	1	1	0	0	1	0	0	0	0	0	0	0	0	0	0	3	0	0	0	1	1	0	0	0	0	0	2	0	0	0	0	1	1	0	1	1	1	0	0	0	0	0	0	0	2	0	1	0	0	0	0	0	0	0	0	0	0	0	0	0	0	0	0	0	1	0	0	0	0	0	0	0	0	0	1	0	0	1	0	2	0	0	1	1	0	1	2	0	0	0	0	0	1	0	0	0	0	0	0	0	0	0	0	0	0	1	0	0	0	1	0	0	1	0	1	1	0	1	0	1	0	0	0	0	0	0	0	1	1	0	2	4	0	0	2	1	0	1	0	1	1	0	1	0	0	1	0	0	1	2	1	0	0	0	0	1	1	0	0	0	0	1	0	1	0	0	0	0	0	0	0	0	0	0	0	0	2	0	0	0	1	0	0	0	0	0	0	0	0	0	0	0	0	3	0	0	0	2	1	0	0	0	0	0	0	1	1	0	1	0	1	0	0	0	0	0	2	0	1	0	0	1	0	0	0	1	1	0	2	1	0	1	1	0	0	0	0	1	0	0	0	1	0	0	1	0	0	1	1	0	0	1	0	0	0	0	1	0	0	0	1	0	0	1	0	0	2	1	0	0	0	0	0	1	1	0	0	1	0	0	0	0	0	0	0	0	0	1	0	0	0	0	0	0	1	0	0	1	0	0	0	0	0	0	0	0	0	1	1	2	0	0	3	0	0	1	0	0	1	2	0	0	1	0	0	0	0	0	0	1	0	0	0	0	0	0	0	0	0	0	0	0	0	0	0	0	0	0	1	0	0	0	0	0	1	0	0	0	0	0	1	0	0	0	1	1	0	0	0	0	0	0	0	0	0	0	0	0	0	0	0	0	1	0	1	0	1	0	0	0	0	0	0	0	0	0	0	0	0	0	0	0	0	0	0	1	0	0	0	0	2	1	2	1	0	0	0	0	0	2	0	0	0	0	1	0	0	0	0	0	0	0	1	0	0	1	0	0	2	0	1	0	1	0	1	1	0	0	1	0	0	2	0	0	0	1	1	0	0	1	0	0	0	2	0	0	0	1	0	0	0	0	0	0	1	1	1	0	0	1	0	0	1	1	0	0	3	0	0	1	0	0	0	0	2	0	0	0	0	1	0	0	0	1	1	1	0	0	1	0	1	0	0	0	0	0	0	0	0	0	0	0	0	0	1	3	0	0	0	0	0	0	1	0	1	0	0	0	0	0	0	0	0	0	1	0	0	0	0	0	0	0	1	0	0	0	0	0	0	0	1	2	1	0	0	0	0	0	1	1	0	0	0	1	0	0	0	0	0	0	1	0	0	0	2	0	0	0	0	1	3	0	0	0	0	0	0	0	1	0	0	0	0	0	0	1	0	0	0	0	0	0	0	0	1	1	0	0	0	0	0	0	0	1	0	0	0	1	0	0	0	0	0	0	0	0	2	0	0	0	0	2	0	0	0	0	0	2	0	0	0	0	0	0	0	1	1	0	0	1	0	0	0	0	0	1	0	0	0	0	0	1	0	0	1	3	1	1	0	1	0	0	3	0	0	0	0	0	0	0	0	0	0	0	0	0	0	0	0	0	0	0	0	0	0	0	0	0	1	0	1	0	0	0	0	1	0	0	1	0	1	0	2	0	0	1	0	0	1	0	0	0	2	0	0	0	0	0	0	0	1	1	0	0	0	1	1	1	1	0	0	0	0	0	0	0	1	0	0	0	1	0	1	0	1	0	1	0	2	0	1	1	0	0	0	0	1	0	0	0	0	1	0	0	0	0	0	1	1	1	0	0	1	0	0	0	0	0	0	0	0	0	0	0	0	0	2	0	1	0	0	0	0	0	0	1	0	0	0	0	0	0	0	0	0	1	0	0	0	1	0	1	0	2	0	2	0	0	0	0	0	0	0	0	0	0	0	1	1	1	1	0	3	1	1	0	0	0	0	0	0	1	0	0	1	0	1	0	0	1	0	1	0	0	0	0	0	0	0	1	1	0	1	0	0	0	0	1	0	0	0	0	1	1	0	0	1	0	1	0	0	0	0	0	2	0	0	0	0	0	0	0	1	0	0	0	0	0	0	0	0	0	0	0	1	0	0	0	0	0	0	0	1	0	0	2	0	0	0	0	0	0	0	0	2	0	0	0	0	0	0	0	0	0	0	0	0	0	0	0	0	0	1	1	0	0	0	0	0	0	0	0	0	0	1	0	1	0	0	0	0	1	0	0	1	0	0	0	0	3	0	0	0	0	0	0	0	0	0	1	0	0	1	0	1	1	0	0	0	1	0	0	1	0	0	0	0	1	0	1	0	0	1	0	0	1	0	0	0	0	1	0	0	0	0	0	0	0	0	0	1	0	0	0	0	0	1	0	0	0	1	0	0	0	1	0	0	1	3	0	0	0	0	0	1	0	0	0	1	0	0	0	0	0	3	0	1	0	0	0	0	0	0	0	0	2	0	0	0	1	1	1	0	0	0	0	0	0	0	0	1	1	0	0	2	0	1	0	0	0	0	0	1	0	0	0	0	0	0	0	0	2	0	0	0	0	0	3	0	1	1	0	0	0	0	1	0	0	0	1	0	0	0	0	0	0	0	0	1	0	0	0	0	4	0	1	0	0	0	0	1	1	2	0	2	1	0	1	0	0	0	0	0	0	0	1	1	1	0	0	1	1	1	1	1	1	0	0	2	0	1	0	0	0	0	0	0	0	0	0	0	0	1	1	0	0	0	1	0	1	0	1	0	1	0	0	0	0	1	0	0	0	0	0	0	0	0	0	1	0	2	1	0	0	0	1	0	0	1	0	3	0	0	1	0	1	0	0	2	0	0	0	0	0	1	0	0	0	0	1	0	0	0	1	0	0	0	0	0	1	0	0	0	0	2	1	0	0	0	0	1	0	0	0	0	0	1	0	0	3	0	0	0	0	0	0	0	0	0	0	0	0	0	0	0	0	1	1	0	0	1	1	0	0	0	0	0	0	0	0	0	0	0	0	0	0	1	0	1	0	0	0	0	3	0	0	0	0	0	1	1	0	2	0	0	1	0	1	0	0	1	0	0	0	0	0	0	0	2	0	0	0	2	0	0	0	0	1	0	2	1	0	3	0	0	0	0	0	0	1	0	0	0	1	0	0	2	0	0	1	0	0	0	0	0	0	0	0	0	1	0	0	0	3	0	1	0	0	0	1	0	1	0	3	0	1	0	0	1	1	0	2	0	0	0	0	0	1	1	5	0	0	0	0	0	0	0	1	0	0	0	0	1	2	0	0	2	0	0	0	1	0	0	1	0	0	0	0	0	1	0	0	1	0	0	0	0	0	1	0	1	0	0	0	1	0	0	0	0	0	0	0	0	1	0	0	1	0	1	1	3	1	0	1	0	1	1	0	0	0	0	0	1	0	0	0	0	0	0	0	0	0	0	0	0	0	1	0	2	1	0	0	0	0	0	0	1	1	0	0	0	0	0	1	0	0	0	0	0	0	0	0	0	0	1	1	0	0	0	0	1	0	0	1	0	0	0	0	0	0	0	0	0	0	1	0	1	0	0	1	0	1	0	1	0	0	0	0	0	1	0	1	0	2	1	0	0	0	0	0	0	0	0	0	0	1	0	0	1	0	0	0	0	0	1	0	0	0	0	0	0	0	1	0	0	2	0	0	0	0	0	0	0	0	0	0	1	0	0	1	0	0	1	0	1	0	0	0	0	1	0	0	1	0	0	0	1	0	0	0	1	0	0	0	0	2	0	0	0	0	0	0	1	1	0	0	0	0	0	0	0	0	0	0	2	0	0	0	1	0	0	0	0	1	0	2	0	0	0	0	0	0	0	1	1	1	1	1	1	0	1	0	0	0	0	0	0	1	0	0	0	1	0	0	0	0	0	0	0	0	0	0	0	0	0	1	0	0	0	1	1	2	1	0	0	0	0	0	0	1	2	0	0	0	0	0	1	0	0	2	0	0	0	0	0	0	0	0	0	1	0	0	1	0	0	0	0	0	0	0	0	0	0	0	0	0	0	0	0	0	1	0	0	0	0	1	0	0	0	0	1	0	1	0	0	0	0	1	0	0	0	1	0	1	1	0	0	1	1	0	0	0	1	2	1	0	2	1	1	0	0	0	0	0	1	1	0	1	0	0	0	0	0	0	0	0	0	1	0	0	2	1	0	0	0	1	0	1	1	0	0	0	0	0	1	0	0	0	0	0	0	0	1	1	0	0	2	0	1	0	1	1	0	0	0	0	1	0	1	0	0	2	0	0	1	0	0	1	0	0	0	0	0	1	0	0	0	0	1	0	0	0	0	0	0	0	0	0	0	1	0	0	1	0	1	0	1	1	0	0	0	0	0	0	0	0	0	0	0	1	2	0	2	0	0	0	0	1	0	0	1	1	0	0	0	0	0	0	0	0	0	0	0	1	0	0	1	1	0	1	0	0	1	0	1	0	0	0	0	0	0	0	1	1	1	0	1	0	0	0	0	0	0	1	1	2	0	0	0	0	0	0	1	0	1	0	1	1	0	0	0	0	1	0	0	1	0	0	0	0	0	0	0	0	0	0	1	1	0	1	0	0	0	0	1	1	0	0	0	1	0	0	1	0	0	1	0	1	0	0	0	0	0	0	1	1	0	0	2	0	1	2	1	0	0	0	0	0	0	1	0	0	0	0	1	0	0	0	0	0	0	1	0	0	0	1	1	0	0	0	0	0	1	1	0	1	0	0	0	0	0	1	0	0	0	0	0	2	0	0	0	0	0	1	0	0	0	0	0	0	0	0	0	0	1	0	0	0	1	0	0	0	0	0	0	0	0	0	0	0	0	0	0	0	1	2	0	0	2	0	0	2	0	1	0	0	0	0	1	0	2	0	0	1	1	2	0	2	0	0	0	1	0	0	0	0	1	0	0	1	0	0	0	0	0	1	1	0	0	1	2	0	0	0	0	0	0	0	0	0	0	0	0	0	0	0	1	0	0	0	1	0	0	0	0	0	0	0	1	0	1	0	0	0	0	0	0	0	1	1	0	0	0	0	0	1	1	0	0	1	0	0	0	1	0	1	0	0	0	0	0	0	0	0	0	0	1	0	0	3	0	0	0	0	1	0	0	0	0	0	0	0	0	0	1	0	1	0	0	0	0	0	0	0	0	0	0	0	0	1	0	0	0	0	0	0	0	1	0	0	0	1	0	0	0	0	1	0	0	0	0	0	0	1	0	0	1	0	0	0	0	1	0
N0.HOG0001739	0	0	0	0	0	0	0	1	0	0	0	0	1	0	2	0	0	0	0	0	0	0	0	0	0	0	1	0	0	0	0	0	0	0	0	0	0	0	0	0	1	0	1	0	1	0	0	0	0	0	0	0	0	0	0	0	0	0	0	0	0	0	1	0	0	0	0	0	0	0	0	0	0	0	0	0	0	0	0	0	0	0	0	0	0	0	0	0	0	0	0	0	0	0	1	0	1	0	0	1	0	0	0	0	2	0	0	0	0	0	0	0	0	0	0	0	0	0	0	0	0	0	0	0	0	0	0	0	0	0	0	0	0	0	0	1	0	0	0	0	0	0	0	0	0	0	0	0	0	0	0	0	0	1	0	0	0	0	0	0	0	0	0	0	0	0	0	0	0	0	0	0	0	2	0	0	0	0	0	0	0	0	0	0	0	0	0	0	0	1	0	0	0	0	0	0	0	0	0	0	0	0	0	0	0	0	0	0	0	0	0	0	0	1	0	0	0	0	0	1	0	0	0	1	0	0	0	0	0	0	0	0	0	0	0	0	0	0	0	0	0	0	0	0	0	0	0	0	0	0	0	0	0	0	0	0	0	0	0	0	0	0	0	0	0	0	0	0	0	0	0	0	0	0	0	0	0	0	0	0	0	0	0	1	0	2	0	0	0	0	0	0	0	0	0	1	0	0	0	0	1	0	0	0	0	0	0	0	0	2	0	0	0	0	0	0	0	0	0	0	0	0	0	0	0	0	0	0	0	0	0	0	0	0	0	0	0	0	0	0	0	0	0	0	0	0	0	0	4	0	1	0	0	0	0	0	0	0	0	0	0	0	0	0	0	0	0	0	0	0	1	0	0	0	1	0	0	0	0	0	0	0	0	0	0	0	0	0	0	0	1	1	1	0	0	0	0	0	0	0	0	0	0	0	0	0	0	2	0	0	0	0	0	0	0	0	0	1	0	0	0	0	0	0	0	0	0	0	0	0	0	0	0	2	0	0	0	0	0	0	0	0	0	0	0	0	2	0	0	0	0	0	0	0	0	2	0	0	0	0	0	0	0	1	0	0	0	0	0	0	0	0	0	0	0	0	0	1	0	0	0	0	2	0	0	0	0	0	0	0	0	0	0	0	0	0	0	0	0	0	0	0	0	0	0	0	0	0	0	0	0	0	0	0	0	0	0	0	0	0	0	0	0	0	0	0	0	0	0	0	0	0	0	0	0	0	0	0	0	0	0	0	0	0	0	0	0	0	0	0	0	0	0	2	0	0	0	0	0	0	0	0	0	0	0	0	0	0	1	0	0	0	0	0	0	0	0	0	0	0	0	0	0	0	0	0	0	0	0	0	0	0	0	0	0	0	0	0	0	0	1	0	0	0	0	0	0	0	0	0	0	0	0	0	0	0	0	0	0	0	0	0	0	0	0	0	0	0	0	0	0	0	0	0	0	0	0	1	0	0	0	0	0	0	0	0	0	0	0	0	0	0	0	0	0	0	0	0	0	0	0	0	0	0	0	0	0	1	0	0	0	0	0	0	0	0	0	0	0	0	0	0	0	0	0	0	0	0	1	0	0	0	0	0	0	0	0	0	0	0	0	0	0	0	0	0	0	0	0	0	0	0	0	0	0	0	0	0	0	0	0	0	2	0	0	0	0	0	0	0	0	0	0	1	0	0	0	0	0	0	0	0	0	0	0	0	1	1	0	0	0	0	0	0	0	0	0	0	0	0	0	0	0	0	0	0	0	0	0	0	0	0	0	0	0	0	0	0	0	0	0	0	0	0	0	0	0	0	0	0	0	0	0	0	0	0	0	0	0	0	0	0	0	0	0	0	0	0	0	0	0	0	0	0	0	0	0	0	0	0	0	0	0	0	2	0	0	0	0	0	0	0	0	0	0	0	0	0	0	0	0	0	0	0	0	0	0	0	0	0	0	1	0	0	0	0	0	0	0	0	0	0	0	0	0	0	0	0	0	0	0	0	0	0	0	0	0	0	0	0	0	0	0	0	0	0	0	0	0	0	0	1	0	0	0	0	0	0	0	0	1	0	1	0	0	0	0	0	0	0	0	0	0	1	0	0	0	0	0	0	0	0	0	0	0	0	0	0	1	0	0	0	0	0	0	0	0	0	0	0	0	0	0	0	1	0	0	0	0	0	0	0	0	0	0	0	0	0	0	0	0	0	0	0	0	0	0	0	0	0	0	0	0	0	1	0	0	0	0	0	0	0	0	0	0	0	0	0	0	0	0	0	0	0	0	0	0	0	1	0	0	0	0	0	0	0	0	0	0	0	0	0	0	1	0	0	0	0	0	0	0	0	0	0	0	0	0	0	0	0	0	0	0	0	0	0	0	1	0	0	0	0	0	0	0	1	0	0	0	0	0	0	2	0	0	0	0	0	0	0	4	0	0	0	0	0	0	0	0	0	0	0	0	0	0	0	0	0	0	0	0	0	0	0	0	0	0	0	0	0	0	0	2	0	0	0	0	0	0	0	0	1	0	0	0	0	0	0	0	0	0	0	0	0	0	0	0	0	0	0	0	0	0	0	0	0	0	0	0	0	0	0	1	0	0	0	0	0	0	2	0	0	0	0	0	0	0	0	0	0	0	0	0	0	0	0	1	0	0	0	0	0	0	0	0	0	0	0	0	0	0	0	0	0	0	0	0	0	1	0	0	0	0	0	0	0	0	0	0	0	0	0	0	0	0	0	0	0	0	0	0	0	0	0	0	0	0	0	0	0	0	0	0	0	0	0	0	0	0	0	0	0	0	0	0	0	0	0	0	0	0	0	0	0	0	3	0	0	0	0	0	0	0	0	0	0	0	0	0	0	0	0	0	0	0	1	0	0	0	0	0	0	0	0	0	0	0	0	0	0	0	0	0	0	2	0	0	0	0	0	0	0	0	0	0	0	0	0	0	0	0	0	0	0	0	0	0	0	0	0	0	0	0	1	1	0	0	0	0	0	0	0	0	0	0	0	0	0	0	0	0	0	0	0	1	1	1	0	0	0	0	0	0	0	0	0	0	0	0	1	0	0	0	0	0	0	0	1	0	0	0	0	3	0	0	0	0	0	0	0	0	0	0	0	0	0	0	0	0	0	0	0	0	0	0	0	0	0	0	0	0	0	0	0	0	0	0	0	0	0	0	0	1	0	0	0	0	0	0	0	0	0	0	0	0	0	0	0	0	0	0	0	0	0	0	0	0	0	0	0	0	0	0	0	0	0	0	0	0	0	0	0	0	0	0	0	0	0	0	0	0	0	0	0	0	0	0	0	0	0	0	0	0	0	0	0	0	0	0	5	0	0	0	0	0	0	0	0	0	0	0	0	0	0	0	0	0	0	0	2	0	0	0	0	0	0	0	0	0	1	0	0	0	0	0	0	0	0	0	0	0	0	0	0	0	0	0	0	0	0	0	0	0	0	0	0	0	0	1	0	0	0	0	0	0	0	0	0	0	0	0	0	0	0	0	0	0	0	0	0	0	0	0	0	0	0	0	1	0	0	0	0	0	0	0	0	0	0	0	0	0	0	0	0	0	0	0	0	0	0	0	0	0	0	0	0	1	0	0	0	0	1	0	0	0	0	0	0	0	0	0	0	0	0	0	0	0	0	0	0	0	0	0	0	0	0	0	0	0	0	0	0	0	0	0	1	0	1	0	0	0	0	0	0	0	0	0	0	0	0	0	0	0	0	1	0	0	0	0	0	0	0	0	0	0	0	0	0	0	0	0	0	0	0	0	0	0	0	0	0	0	1	0	0	0	0	0	0	0	0	0	0	0	0	0	0	1	0	0	0	0	0	0	0	0	2	0	0	0	0	0	0	0	0	0	1	0	0	0	0	0	0	1	0	0	0	0	0	0	0	0	0	0	0	0	0	0	0	0	0	0	0	0	0	0	0	0	0	0	0	0	0	0	0	0	0	0	4	0	0	0	0	0	0	0	0	0	0	0	0	1	0	0	0	0	0	0	0	0	0	0	0	0	0	0	0	0	0	0	0	0	0	0	0	0	0	0	0	0	0	0	0	0	0	0	0	0	0	0	0	0	2	0	0	0	0	0	0	0	0	0	0	0	0	0	0	0	0	0	0	0	0	0	0	0	0	0	0	0	0	0	0	0	0	0	0	0	1	0	0	0	0	1	0	0	0	0	0	0	0	0	0	0	0	0	0	0	0	0	0	0	0	0	0	0	0	0	1	0	0	0	0	0	0	0	0	0	0	0	0	0	0	0	0	0	0	0	0	0	0	0	0	0	0	0	0	0	0	0	0	0	0	0	0	0	0	0	0	0	0	0	0	0	0	0	0	0	0	1	1	0	0	0	0	0	0	0	0	0	0	0	0	0	0	0	0	0	0	1	0	1	0	0	0	0	0	0	0	0	0	0	0	0	0	0	0	0	0	0	0	0	0	0	1	0	0	0	0	0	0	0	0	0	0	0	0	0	0	0	0	0	0	0	0	0	0	0	0	0	0	0	0	0	0	0	1	0	0	0	0	0	0	0	0	0	0	0	0	0	0	0	0	0	0	0	0	0	1	0	0	1	0	0	0	0	0	0	0	0	0	0	0	1	0	0	0	0	0	0	0	0	0	0	0	0	0	1	0	0	0	0	0	0	0	0	0	0	0	0	0	0	0	0	0	0	0	0	0	0	0	0	0	0	2	1	2	0	0	0	0	0	0	0	0	0	0	0	0	0	0	0	0	0	0	0	0	0	0	0	0	1	0	0	1	0	0	0	0	0	0	1	0	0	0	0	0	2	0	0	0	0	0	0	0	1	0	0	0	0	0	0	0	0	0	0	0	0	0	0	0	0	0	0	0	1	0	0	0	0	1	0	0	0	0	0	0	0	0	0	0	0	0	1	0	0	0	0	0	0	0	0	0	0	0	0	0	1	0	0	0	0	0	0	0	0	0	0	0	0	0	0	0	0	0	0	0	0	0	0	0	0	0	0	0	0	0	0	0	0	0	0	0	0	0	0	0	0	0	0	0	0	0	0	0	1	0	0	0	0	0	0	0	0	0	0	1	0	0	0	0	0	0	0	0	0	1	0	0	0	0	0	0	0	0	0	0	0	0	0	0	0	0	0	0	0	0	0	0	1	0	0	0	0	0	0	0	0	0	0	0	0	0	0	0	0	1	0	0	0	0	0	0	0	0	0	0	0	0	0	0	0	0	0	2	0	0	0	2	0	0	0	0	0	0	0	0	0	0	0	0	0	0	0	0	0	0	0	0	0	1	0	0	0	0	0	0	0	0	0	0	0	0	0	0	0	0	0	0	0	0	0	0	0	0	0	0	0	0	0	0	0	0	0	0	0	0	0	0	0	0	0	0	0	0	0	0	0	0	0	0	0	0	0	0	0	0	0	0	0	0	0	0	0	0	0	0	0	0	0	0	0	0	0	0	0	0	0	0	0	0	0	2	0	0	0	0	0	0	0	0	0	0	0	0	0	0	0	0	0	0	0	0	0	0	0	0	0	0	0	0	0	0	0	0	0	0	0	0	0	0	0	0	1	0	0	0	0	0	1	0	0	0	0	0	0	0	0	0	0	0	0	0	0	0	0	0	0	0	0	0	0	0	0	0	0	0	0	0	0	0	0	0	0	0	0	0	0	0	0	0	0	0	0	0	0	3	0	0	0	0	0	0	0	0	0	0	0	0	1	0	0	0	1	0	0	0	0	0	0	0	0	0	0	0	0	0	0	0	0	0	0	0	0	0	0	0	0	0	0	0	0	0	0	1	1	0	0	0	0	0	0	0	0	0	0	1	0	0	0	0	0	0	0	0	0	0	0	0	0	0	0	0	0	0	0	0	1	0	0	1	0	0	0	0	0	0	1	0	0	0	0	0	0	0	0	0	0	0	0	0	0	0	0	0	0	0	0	0	0	0	0	0	0	0	0	0	2	0	0	0	0	0	1	0	1	0	0	0	0	0	0	0	0	0	0	0	0	0	0	0	0	0	0	0	0	0	0	0	0	0	1	0	0	0	0	0	0	0	0	0	0	0	0	0	0	0	0	0	0	0	0	0	0	0	0	0	0	0	0	0	0	0	0	0	1	0	0	0	0	0	0	0	0	0	0	0	0	0	0	0	0	0	0	0	0	0	0	1	0	0	0	0	0	0	0	0	0	0	1	0	0	0	0	2	0	0	0	0	0	0	0	1	0	0	0	0	0	0	0	0	0	0	0	0	0	1	0	0	0	0	0	0	0	0	0	0	0	0	0	0	0	0	0	0	0	0	0	0	0	0	0	0	0	0	0	0	0	1	0	0	0	0	0	0	0	0	0	0	0	0	0	0	0	0	0	2	0	0	0	0	0	0	0	0	0	1	0	0	0	0	0	0	0	0	0	1	0	0	0	0	0	0	0	0	0	0	1	0	0	0	0	0	0	0	0	0	0	0	0	0	0	0	0	0	0	0	0	0	0	0	0	0	0	0	0	0	0	0	0	0	0	0	0	0	0	0	0	0	1	0	1	0	0	0	0	0	0	0	0	0	0	0	0	0	0	0	0	0	0	0	0	0	0	0	0	0	0	0	0	0	1	0	0	0	0	0	0	0	0	0	0	0	0	0	0	1	0	0	0	0	0	0	0	0	0	0	0	0	0	0	0	0	0	0	0	0	1	0	0	0	0	0	0	0	0	0	0	0	0	0	0	0	0	0	0	0	0	0	0	0	2	0	0	0	0	0	0	1	0	0	0	0	0	0	0	0	0	0	0	0	0	0	0	0	1	0	0	0	0	0	0	0	0	0	0	0	0	0	0	0	0	0	0	0	0	0	0	0	0	0	0	0	0	0	0	0	0	0	0	1	0	0	0	0	0	1	0	0	0	0	1	0	0	0	0	0	0	0	0	0	0	0	0	0	0	0	0	0	0	0	0	0	0	0	0	0	0	0	0	0	0	0	0	0	0	0	0	0	0	0	0	0	1	0	0	1	0	0	0	0	0	0	0	1	0	0	0	0	0	0	0	0	0	0	0	0	0	0	0	0	0	0	0	0	0	0	0	0	0	0	0	0	0	0	0	0	1	0	0	1	0	0	0	0	0	1	0	0	0	0	2	0	0	0	1	0	0	0	2	0	0	0	0	0	0	0	0	0	1	0	0	0	0	0	0	0	0	0	0	0	0	1	1	0	1	0	0	0	0	0	0	0	0	0	0	0	0	0	0	0	0	0	0	0	0	0	0	0	0	0	0	0	0	0	0	0	0	0	0	0	0	0	0	0	0	0	0	0	0	0	1	0	0	0	0	0	0	0	0	0	0	0	0	0	0	0	0	0	0	0	0	1	1	0	0	0	0	0	0	0	0	0	0	0	0	0	0	0	0	0	0	0	0	0	0	0	0	0	0	0	0	0	0	3	0	0	0	0	0	0	0	0	0	0	0	0	1	0	0	0	0	0	0	0	1	0	0	0	0	0	0	0	0	0	0	0	0	0	0	0	0	0	0	0	0	0	0	0	0	0	0	0	0	0	0	0	0	1	0	0	0	0	0	0	0	0	0	0	0	0	0	0	0	0	0	0	0	0	0	0	0	0	0	0	0	0	0	0	0	0	0	0	2	0	0	0	0	0	3	0	0	0	0	0	0	1	2	0	0	0	0	1	0	0	0	0	0	0	0	0	0	0	0	0	0	0	0	0	0	0	0	0	0	0	0	0	0	0	0	0	0	0	0	2	0	0	0	0	0	0	0	0	0	0	0	0	0	0	0	3	0	0	0	0	0	0	0	0	0	0	0	0	0	0	0	0	0	0	0	0	0	0	0	0	0	1	0	0	0	0	0	0	0	0	0	0	0	0	0	1	0	0	0	0	0	0	0	0	0	0	0	0	0	0	0	0	0	0	0	0	0	1	0	0	0	0	0	0	0	0	0	0	0	0	0	0	0	0	0	0	0	0	0	0	0	0	0	0	0	0	0	0	0	0	1	0	0	0	0	0	0	0	0	0	0	0	0	0	0	0	1	0	0	1	0	0	0	0	0	0	0	0	0	0	0	0	0	0	0	0	2	0	0	0	0	0	0	1	0	0	0	0	0	0	0	0	0	0	0	2	0	3	0	0	0	0	0	0	0	0	0	0	0	0	0	0	0	0	0	0	0	0	0	0	0	0	0	0	0	0	0	0	0	0	0	0	1	0	0	0	0	0	0	0	0	0	0	0	0	0	0	0	0	0	2	0	0	0	0	0	0	0	0	0	0	0	0	0	0	0	0	0	0	0	0	0	0	0	0	0	0	0	0	0	0	0	0	0	0	0	0	0	0	0	0	0	0	0	4	0	1	0	0	0	0	0	1	0	0	0	0	0	0	0	0	0	0	0	0	0	0	0	0	0	0	0	2	0	0	0	0	0	0	0	0	0	0	1	0	0	0	0	0	0	1	0	0	0	0	0	0	0	0	0	0	0	0	0	0	0	0	0	0	2	0	0	0	0	0	0	0	0	0	0	0	0	0	0	0	0	0	0	0	0	0	0	0	0	0	0	0	1	0	0	0	0	1	0	0	0	0	0	0	0	1	0	0	0	0	0	0	0	0	0	0	0	0	0	0	0	0	0	0	0	0	0	0	0	0	0	0	3	0	0	0	0	0	0	0	0	0	0	0	0	0	0	0	0	0	0	0	0	0	0	0	0	0	0	0	0	0	0	0	0	0	0	0	0	0	0	0	0	0	0	0	0	0	0	0	0	0	0	0	0	0	0	0	0	0	0	0	0	0	0	0	0	0	0	0	0	0	0	0	0	0	0	0	0	0	0	0	0	0	1	0	0	0	0	0	0	0	0	0	0	0	0	0	0	0	0	0	0	0	0	0	0	0	0	0	0	0	0	0	0	0	0	0	0	0	0	0	0	0	0	0	0	0	0	0	1	0	0	0	0	0	0	0	0	0	0	0	0	0	0	0	0	0	0	0	0	0	1	0	0	0	0	0	0	0	0	0	0	0	2	0	0	0	0	0	0	0	0	4	0	0	0	0	0	0	0	0	0	0	0	0	0	0	0	0	0	0	1	0	0	0	0	1	0	0	0	0	0	0	0	0	1	0	0	0	0	0	0	0	0	0	0	0	0	0	0	0	1	0	0	0	0	0	0	0	0	0	0	0	0	0	0	0	0	0	0	0	0	0	0	0	1	0	0	0	0	0	0	0	0	0	0	0	0	0	0	0	0	0	0	0	0	0	0	0	0	0	0	0	0	0	0	0	0	0	0	0	0	0	0	0	0	0	0	0	0	0	0	0	0	0	0	0	1	0	0	0	0	0	0	0	0	0	0	0	0	0	0	0	0	0	0	0	0	0	0	0	0	0	0	0	0	0	0	0	0	0	0	0	0	0	0	0	0	0	0	0	0	0	0	1	0	0	0	0	0	0	0	0	0	0	0	0	0	0	0	0	0	0	0	0	0	0	0	0	0	0	0	0	0	0	0	0	0	0	0	0	0	0	0	0	0	0	0	0	0	0	0	1	0	0	0	0	0	0	0	0	0	0	0	0	0	0	1	0	0	0	0	0	0	0	0	0	0	0	0	0	0	0	0	0	0	0	0	0	0	0	0	0	0	0	0	0	0	0	0	0	0	0	0	0	0	0	0	0	0	0	0	0	1	0	0	1	0	0	0	1	0	0	0	0	0	0	0	0	0	0	0	0	0	0	0	0	0	0	0	0	0	0	0	0	0	0	0	0	0	0	0	0	0	0	0	0	0	0	0	0	0	0	0	0	0	0	0	0	0	0	0	0	0	0	0	0	0	0	0	0	0	0	0	0	1	0	0	0	0	0	0	0	0	0	0	0	0	0	0	0	1	0	0	0	0	0	0	0	0	0	0	0	0	0	0	0	0	0	0	0	0	2	0	0	0	0	0	0	0	0	0	0	0	0	0	0	0	0	0	0	0	0	0	0	0	0	0	0	0	0	0	0	0	0	0	0	0	0	0	0	0	0	0	0	0	0	0	0	0	1	0	0	0	0	0	0	0	0	0	0	0	0	0	0	0	0	0	0	0	0	0	0	0	0	0	1	0	0	0	0	0	0	0	0	0	0	0	0	0	0	0	0	0	0	1	0	0	0	0	0	2	0	0	0	0	0	0	0	0	0	0	0	0	0	0	0	0	0	0	0	0	0	0	0	0	0	0	0	0	0	0	0	0	0	0	0	0	0	0	0	1	0	0	0	0	0	0	0	0	0	0	0	0	0	0	0	0	0	0	0	0	0	0	0	0	0	0	0	0	0	0	0	0	0	0	0	1	0	0	0	0	0	0	0	0	2	1	0	0	0	0	0	0	0	0	1	0	0	0	2	0	0	0	0	0	0	0	0	0	0	0	0	0	0	0	0	0	0	0	0	0	0	0	0	0	0	0	0	0	0	0	0	0	0	0	0	0	1	0	1	0	0	0	2	0	0	0	0	0	0	0	0	0	0	0	0	0	0	0	0	0	0	0	0	0	0	1	0	0	0	0	0	0	0	0	0	0	0	0	0	0	0	0	0	1	0	0	0	2	0	0	0	0	0	0	0	0	0	0	0	0	0	0	1	0	0	0	0	1	0	0	0	0	0	0	0	0	0	0	0	0	0	0	0	1	0	0	0	0	0	0	0	0	0	0	0	0	0	0	0	1	0	0	0	0	0	0	0	0	0	0	0	0	0	0	0	0	0	0	0	0	0	0	0	0	0	0	0	0	0	0	0	0	0	0	0	0	0	0	0	0	0	0	0	0	0	0	0	0	0	0	0	0	0	0	0	0	0	0	0	0	0	0	0	0	0	0	0	0	0	0	0	0	0	0	0	0	0	0	0	0	0	0	0	0	1	0	0	0	0	0	0	0	0	0	0	0	0	2	0	3	0	0	0	0	0	0	0	0	0	0	0	0	0	0	0	0	0	0	0	0	0	0	0	0	0	0	0	0	0	0	0	0	0	0	0	0	0	0	0	0	0	0	0	0	0	0	0	0	0	0	0	0	0	0	0	0	0	1	0	0	0	0	0	0	0	0	0	0	0	1	0	0	1	0	1	1	0	0	0	0	1	0	0	0	0	0	0	0	0	0	0	0	0	0	0	0	0	0	0	0	0	0	0	0	0	0	0	0	0	0	0	0	0	0	0	0	0	0	0	0	0	0	0	0	0	0	0	0	0	1	0	0	0	0	0	0	0	0	0	0	0	0	1	0	0	0	0	0	0	0	0	0	0	0	0	0	0	0	0	0	0	0	0	0	0	0	0	0	0	1	0	0	0	0	0	0	0	0	0	0	0	0	0	0	0	0	0	0	0	0	0	0	0	0	0	0	0	0	0	0	0	0	0	0	0	0	0	0	0	0	0	0	0	0	0	0	0	0	0	0	0	0	0	0	0	0	0	0	0	0	0	0	2	0	0	0	0	0	0	0	0	0	0	0	0	0	0	0	0	0	0	0	0	0	0	0	0	0	0	0	0	0	1	0	0	0	0	0	2	0	0	0	0	1	0	0	1	0	0	0	0	0	0	0	2	0	0	0	0	0	0	0	0	0	0	0	0	0	0	0	0	0	0	0	0	0	0	0	0	0	0	0	0	0	0	0	0	0	0	0	0	0	0	0	0	0	0	0	0	0	0	0	0	0	0	0	0	0	0	0	0	0	0	0	0	0	0	0	0	0	0	0	0	0	0	0	0	0	0	0	0	0	2	1	0	0	0	0	0	0	0	0	0	0	0	0	0	0	0	0	0	0	0	0	0	1	0	0	0	0	0	1	0	0	0	0	0	0	0	0	0	0	0	0	0	3	1	1	0	0	0	0	0	0	0	0	0	0	0	0	0	0	1	0	0	0	1	0	0	0	0
N0.HOG0008414	1	0	0	1	0	0	0	0	0	0	0	0	0	1	1	0	0	0	0	0	0	1	0	0	0	0	1	0	0	3	0	1	0	0	0	0	0	0	0	0	1	0	0	0	0	0	0	0	1	0	0	0	0	1	0	1	0	0	0	0	0	0	0	2	0	1	3	0	0	0	0	0	0	0	0	0	0	0	2	0	0	0	1	0	0	0	0	0	0	0	0	1	0	0	0	0	0	0	0	0	0	0	0	0	0	0	1	0	0	0	0	0	0	0	1	0	0	3	0	0	1	0	0	0	0	0	0	1	0	0	0	0	0	0	0	0	0	0	0	0	0	0	0	0	0	0	0	1	0	0	0	0	6	0	4	0	0	1	0	0	0	0	0	0	0	0	0	0	1	0	0	2	2	1	0	0	0	1	0	1	0	0	0	0	0	0	0	0	0	1	0	0	0	0	0	2	1	0	0	0	1	0	0	1	0	0	0	0	0	1	0	0	0	0	0	0	0	0	1	0	0	0	0	0	0	0	0	1	0	0	0	0	0	0	0	0	0	0	0	1	0	0	0	2	0	0	1	0	0	0	0	0	0	1	0	3	0	0	0	0	0	0	0	0	1	0	0	0	0	0	0	0	0	0	0	0	0	0	0	0	0	0	0	0	0	0	0	0	0	0	0	0	0	0	0	0	0	0	0	0	1	0	0	0	0	0	0	0	0	0	0	0	0	0	0	0	0	0	0	0	0	3	1	0	0	0	0	0	0	0	0	1	0	0	0	0	0	1	0	0	0	0	0	0	0	0	0	0	0	0	0	0	0	0	0	1	0	0	0	0	0	0	0	0	0	1	0	0	0	0	0	0	0	0	2	0	0	0	1	0	0	0	0	0	0	0	0	0	0	1	0	0	0	0	0	0	1	0	0	0	0	0	0	0	0	0	0	0	0	0	0	1	0	0	0	0	0	0	0	0	0	0	0	0	0	0	2	0	0	0	0	0	0	0	0	0	0	1	0	0	0	0	0	0	0	0	0	0	0	1	0	0	1	0	0	0	0	0	1	4	0	0	0	0	0	0	0	0	0	1	0	0	0	1	1	0	0	0	0	1	0	0	0	0	0	0	0	0	1	0	1	0	0	0	0	0	0	0	1	0	0	0	0	0	3	0	0	0	0	0	0	0	1	0	0	0	0	0	1	0	1	0	0	0	0	0	0	0	0	0	0	0	0	0	0	0	0	0	0	0	0	0	0	1	0	1	0	0	0	1	0	0	0	0	0	0	0	0	0	0	0	0	0	0	0	0	0	0	1	0	1	0	0	0	0	0	0	0	0	0	0	0	0	0	0	0	0	0	0	0	0	0	0	0	0	0	1	1	0	1	2	0	0	0	0	1	1	0	0	2	0	0	0	0	0	0	0	0	0	1	0	0	0	0	0	0	0	0	0	0	0	0	0	0	0	0	0	0	0	0	0	0	0	1	0	0	0	0	0	0	0	2	0	1	0	1	0	0	0	0	0	0	2	0	0	0	0	0	0	0	0	1	0	1	0	0	0	0	0	0	0	0	0	0	0	0	0	0	0	0	0	0	0	1	0	0	0	4	1	0	0	0	1	0	0	0	0	1	0	0	0	0	0	0	0	0	0	0	0	0	0	0	0	0	1	0	0	1	0	0	1	0	0	0	0	0	0	0	0	1	0	0	0	0	0	0	0	1	0	0	0	0	0	0	0	0	0	0	0	0	0	0	0	0	0	0	0	0	0	0	0	0	1	0	0	0	0	0	0	0	0	0	0	0	0	1	1	0	1	1	0	0	0	1	0	0	0	0	0	0	0	0	0	0	0	0	0	0	0	0	0	0	1	0	0	0	0	0	1	0	0	0	0	0	0	0	0	0	0	0	0	0	0	0	1	0	0	0	0	0	0	0	1	0	0	0	0	0	0	0	0	0	1	0	0	0	0	0	0	0	0	0	0	0	0	0	3	0	0	0	0	0	0	0	0	0	0	0	0	0	0	0	0	0	0	0	0	0	0	0	0	0	0	0	0	2	0	0	0	0	2	1	0	0	0	0	0	0	0	0	0	0	1	0	0	0	0	0	0	0	1	0	0	0	0	0	0	0	0	0	1	0	0	0	0	0	0	0	0	0	0	0	0	0	0	0	1	0	1	0	0	0	0	0	0	0	0	0	1	0	0	0	0	0	0	1	0	0	0	0	0	0	0	0	1	0	1	0	0	0	0	1	0	0	0	0	0	0	1	0	0	1	0	0	0	0	0	0	1	0	0	0	0	0	0	0	0	0	0	0	0	1	0	0	0	0	0	0	3	0	0	0	0	0	0	0	0	0	6	0	0	0	1	0	0	0	0	0	0	0	0	0	0	0	0	0	0	0	0	1	0	0	0	1	0	2	0	0	3	0	0	0	0	0	0	2	0	1	0	0	0	0	0	0	0	0	0	0	0	0	1	3	0	0	0	0	0	0	0	0	0	0	0	0	0	0	0	0	2	0	0	0	0	0	3	0	0	0	0	0	0	0	0	0	0	0	0	0	1	0	0	0	1	0	0	0	0	0	0	0	0	0	0	0	0	0	0	0	1	0	0	0	2	0	1	0	0	0	0	0	1	0	0	0	0	0	0	0	0	0	0	0	0	0	0	1	0	0	0	0	0	0	0	0	0	0	0	0	0	0	0	0	0	0	0	0	0	0	0	0	0	1	0	0	0	0	0	0	0	0	0	1	0	0	0	1	1	0	1	0	1	0	0	0	0	0	0	0	0	0	0	0	1	0	0	0	0	0	0	0	0	0	0	0	0	1	0	0	0	0	0	0	0	0	1	0	0	0	0	0	1	0	0	0	0	0	0	0	0	0	0	0	2	0	0	0	0	0	0	0	0	0	0	0	0	0	0	0	1	0	0	0	0	0	0	0	1	0	0	0	0	0	0	0	0	0	0	0	0	2	0	0	0	2	1	0	0	0	1	0	1	0	0	0	0	1	0	0	0	1	0	1	0	1	1	0	0	0	0	0	0	0	0	0	0	0	1	0	0	0	0	3	0	0	0	0	0	0	0	0	0	0	0	0	0	0	0	0	0	0	0	0	1	0	0	0	0	0	0	0	0	1	4	0	0	1	0	0	0	0	1	0	0	1	0	0	0	0	0	0	0	1	0	0	0	0	0	0	0	0	0	0	0	0	1	0	0	0	0	0	0	0	0	0	0	0	0	0	0	0	0	0	0	2	0	0	4	0	0	0	0	0	1	3	0	0	0	0	0	0	0	0	0	0	0	1	0	0	1	0	0	0	0	0	0	0	0	0	0	1	0	0	1	0	0	0	0	0	0	2	0	0	0	0	0	0	0	0	0	0	0	0	0	0	0	0	0	0	0	0	0	0	0	0	2	0	0	0	0	0	0	0	0	0	0	1	0	0	0	0	0	1	2	0	0	0	0	0	0	0	1	0	0	0	0	0	1	0	0	0	0	0	0	0	1	0	0	0	0	1	1	0	0	1	0	1	0	3	0	0	1	0	0	0	0	0	0	0	0	0	0	0	0	1	0	0	0	0	0	0	0	0	0	0	0	1	2	0	0	0	0	0	0	0	2	0	0	0	0	0	3	1	0	0	0	0	0	1	0	0	0	0	0	1	0	0	0	0	0	1	0	0	0	0	1	0	1	0	0	0	0	0	0	0	0	0	0	0	0	0	0	0	0	0	0	0	0	0	0	0	0	0	0	0	0	0	0	0	0	0	0	0	0	0	0	0	3	0	3	0	0	1	0	0	0	2	0	0	0	1	0	0	0	0	1	0	0	0	1	0	0	0	0	0	0	0	0	0	0	0	0	0	2	0	0	0	0	3	1	0	1	0	0	0	0	0	0	0	0	2	0	0	0	0	0	0	0	0	0	0	1	0	0	0	0	1	0	0	0	0	0	1	0	0	1	0	0	0	0	0	0	0	0	0	0	0	0	0	0	0	0	0	0	0	0	0	0	0	0	1	1	0	0	7	0	0	0	0	0	0	0	1	0	0	0	0	0	0	0	0	0	0	0	1	0	0	0	0	0	0	0	0	0	0	0	0	0	0	0	0	0	0	0	0	0	0	2	0	0	0	0	0	0	0	0	0	0	0	0	0	0	0	0	0	0	1	0	0	0	0	0	0	0	0	0	0	0	1	0	0	0	0	0	0	0	0	0	0	0	0	0	0	0	0	0	8	0	0	0	0	0	0	0	0	0	0	0	0	0	0	0	0	0	0	0	0	0	0	1	0	0	0	1	0	0	0	0	0	1	0	0	1	0	0	0	0	1	1	0	0	0	0	0	1	0	0	0	1	0	0	0	0	0	1	0	0	0	0	0	0	0	0	0	0	0	0	0	0	0	0	0	0	0	0	0	0	3	0	0	0	0	0	0	0	0	0	3	0	0	0	0	0	1	0	0	0	0	0	0	0	0	0	0	0	0	0	0	3	0	0	0	1	0	0	1	0	0	0	1	0	1	0	0	0	1	0	0	0	0	0	0	0	0	0	0	0	0	0	1	0	0	0	0	0	0	0	1	0	0	0	3	0	0	0	0	0	0	0	0	3	0	0	0	0	0	0	0	0	0	0	0	0	0	1	0	0	0	0	0	0	0	0	0	0	0	0	9	0	0	0	0	0	0	0	0	1	1	1	0	0	0	0	0	0	0	1	0	0	0	0	0	0	0	0	4	0	0	0	0	0	0	0	0	0	0	0	0	0	0	1	0	0	1	0	1	0	1	0	0	2	0	0	0	0	0	0	0	0	0	0	0	0	0	0	0	1	0	0	0	0	0	0	0	0	0	0	0	0	0	0	0	0	0	0	0	0	1	0	0	0	0	0	0	1	0	0	0	0	0	0	0	0	0	0	0	0	0	0	0	0	1	0	0	0	0	0	0	0	0	0	0	0	0	0	1	0	0	0	0	0	0	0	1	1	2	0	0	0	0	0	0	0	0	0	1	1	0	0	0	0	0	0	0	0	0	0	0	0	0	0	1	2	0	0	0	0	0	0	0	0	0	0	1	0	0	0	0	0	0	0	0	0	0	2	0	0	1	0	0	0	0	0	0	0	0	1	0	0	0	0	2	0	0	0	0	0	0	0	0	1	0	0	0	0	0	0	0	0	0	0	0	0	0	0	2	0	0	1	0	0	0	0	0	1	0	0	0	0	0	0	0	0	0	1	0	2	0	0	4	0	0	0	0	0	0	4	0	0	0	0	0	0	0	0	0	1	0	0	0	0	0	0	0	0	0	0	0	0	0	0	0	0	0	0	0	0	2	0	0	0	0	0	0	0	0	0	0	1	0	0	0	0	1	0	1	0	0	0	0	0	0	0	0	0	0	0	0	0	0	0	0	0	0	0	0	0	0	0	0	0	0	0	0	0	0	0	2	0	0	0	0	0	0	0	0	1	0	0	0	0	0	0	0	0	0	0	0	0	0	0	0	0	0	0	0	0	0	0	0	0	0	0	0	1	0	0	0	0	0	0	0	0	0	0	0	0	0	0	0	0	0	0	0	0	0	0	0	3	0	0	1	0	0	0	0	0	0	0	0	0	0	0	0	0	0	0	0	0	1	0	0	0	0	0	0	0	0	0	0	0	0	0	0	0	0	0	0	0	0	0	0	0	0	0	1	0	0	0	0	0	0	0	1	0	1	0	0	0	0	0	0	1	0	0	0	0	0	0	0	0	0	0	0	0	0	2	2	0	1	0	0	0	0	0	2	0	0	0	0	0	0	1	0	0	0	0	0	0	0	0	0	0	0	0	0	0	0	0	0	0	0	0	1	0	0	0	0	0	0	1	0	0	0	0	0	0	0	0	1	0	0	0	1	0	0	0	1	0	0	0	0	0	0	1	0	0	0	0	0	0	0	0	0	0	0	0	0	0	0	0	0	0	0	0	0	2	0	0	0	0	0	0	0	1	0	1	0	0	0	0	0	0	0	0	0	0	0	0	0	0	0	0	0	1	0	0	0	0	0	1	0	0	0	0	0	1	0	0	0	0	0	1	0	0	0	0	1	0	0	0	0	1	0	0	1	1	0	0	0	0	0	0	1	0	1	0	0	0	0	0	0	0	0	0	1	1	0	0	0	0	0	0	0	0	0	0	0	0	0	0	0	0	0	0	0	0	0	0	0	0	0	0	0	1	0	0	0	0	0	0	0	0	0	0	0	0	0	0	0	0	0	0	0	0	0	0	0	0	1	0	0	0	0	0	0	2	0	0	0	0	0	0	0	0	0	0	0	0	0	0	0	0	0	0	0	0	0	1	0	0	0	0	0	1	0	0	0	0	0	0	0	0	3	0	0	0	0	0	0	0	0	0	0	0	0	0	0	0	0	0	0	0	0	0	1	0	0	1	0	0	0	0	0	0	0	2	0	0	0	1	0	0	0	0	0	0	0	1	0	0	1	0	0	0	1	1	0	0	1	0	0	0	0	0	1	0	0	4	0	0	0	0	0	0	0	0	0	0	1	0	0	0	0	0	0	1	0	0	0	0	1	0	0	0	0	0	0	0	0	0	1	0	0	0	0	0	2	0	0	0	0	0	0	0	0	1	0	0	0	0	0	0	0	0	0	0	1	0	4	0	0	0	0	0	2	0	0	0	0	0	0	1	0	0	0	3	0	0	0	0	0	0	0	0	0	0	0	0	0	0	0	0	0	0	0	0	1	0	0	0	0	0	0	0	0	0	0	0	0	1	0	0	0	0	0	0	0	1	0	0	0	0	0	0	0	0	0	0	0	0	0	0	2	0	0	0	0	1	0	0	0	0	0	0	0	0	1	0	0	0	0	0	0	0	0	0	0	0	0	0	0	1	0	0	0	0	0	0	0	0	0	0	1	0	0	0	0	0	0	1	1	0	0	0	0	0	3	2	1	0	0	1	0	0	0	1	0	0	0	0	0	0	0	0	0	0	0	0	0	0	0	0	0	0	0	1	1	0	1	0	0	0	0	1	0	0	0	0	0	0	0	0	0	0	0	1	0	0	0	1	1	0	0	0	1	4	0	0	1	0	0	0	3	0	0	0	0	0	0	1	0	1	0	0	0	0	0	0	0	0	0	0	0	0	0	0	0	0	0	0	0	1	0	0	0	0	3	0	1	0	1	0	0	1	3	0	0	0	1	0	0	0	0	0	0	0	0	0	0	0	0	0	0	0	0	0	0	0	1	0	0	0	0	0	0	0	0	0	1	0	0	0	0	0	0	0	0	0	0	0	0	0	0	0	0	0	0	1	0	0	1	0	0	0	1	0	1	0	0	0	0	0	1	0	0	0	0	0	0	3	0	0	0	0	0	0	0	0	0	0	0	0	0	0	0	0	0	0	0	2	0	1	0	0	0	0	0	0	0	0	0	0	0	0	0	0	0	0	1	0	0	0	0	0	0	0	0	0	0	1	0	0	1	0	0	3	0	2	0	0	0	0	4	1	0	0	0	0	0	0	0	0	0	0	1	0	1	0	0	0	0	1	2	1	0	0	0	0	0	1	1	0	0	0	0	0	0	1	0	1	1	0	0	0	1	0	0	0	0	0	1	0	0	0	1	0	0	0	0	0	1	0	0	0	0	3	0	0	0	0	0	1	1	0	1	1	0	0	1	2	0	0	0	0	1	1	0	0	0	1	0	0	0	0	0	0	0	0	1	0	0	0	0	0	2	0	0	0	0	0	0	0	0	0	0	0	0	1	0	0	0	0	0	1	0	0	0	0	0	0	0	0	1	0	0	0	0	0	0	1	0	0	0	0	0	0	0	0	0	0	0	0	0	0	0	0	2	0	0	0	0	0	0	0	0	0	0	0	0	0	0	0	0	0	0	0	0	0	0	0	1	0	0	1	0	0	0	0	0	0	0	1	0	0	0	0	0	0	0	0	0	0	0	0	0	0	0	0	0	0	0	0	1	0	0	2	0	0	0	0	0	0	0	0	0	0	0	0	1	0	0	0	0	2	0	0	0	0	0	0	1	0	0	0	0	0	0	0	0	0	0	0	0	0	0	0	0	1	1	0	0	0	0	0	0	0	0	0	0	0	0	2	0	2	0	0	0	0	0	0	0	0	0	0	0	0	0	0	0	0	1	0	0	0	0	0	0	3	0	1	0	0	0	0	0	0	0	0	0	0	0	0	0	0	0	2	0	0	0	0	0	0	0	0	0	0	0	0	0	0	0	0	0	0	1	0	0	0	0	0	0	2	0	0	0	1	0	0	1	0	0	0	1	0	0	0	0	1	0	1	0	0	0	0	0	0	0	0	0	0	1	0	0	0	0	0	2	1	0	0	0	0	0	0	0	0	0	0	1	0	0	0	0	5	1	0	0	0	0	0	0	0	1	0	0	0	0	0	0	0	0	0	0	0	0	0	1	0	0	0	0	0	1	0	0	0	0	0	0	0	0	0	0	0	0	0	0	0	0	0	0	0	1	0	0	1	0	0	0	0	0	0	0	1	1	0	0	0	0	0	0	0	0	0	0	1	0	1	0	0	0	0	0	0	0	0	1	0	0	0	0	0	0	4	1	0	0	1	0	0	0	0	1	0	0	0	0	0	0	0	0	1	0	0	1	0	0	0	0	0	0	0	0	2	0	0	0	0	0	0	0	0	0	0	0	0	0	0	0	0	0	1	1	0	0	0	0	0	0	0	0	0	0	0	2	0	0	0	0	1	0	0	0	0	0	0	0	0	0	0	0	0	0	0	1	0	0	0	0	0	1	0	0	0	0	0	0	0	0	0	0	0	0	0	0	0	2	0	0	0	0	0	0	0	0	0	0	0	0	0	0	0	1	0	0	0	0	0	0	0	0	0	0	0	0	0	0	0	0	0	0	0	0	0	0	0	0	0	0	0	0	0	0	0	0	0	0	0	0	0	0	0	0	0	0	1	0	2	0	0	0	0	0	0	0	0	0	0	0	1	0	0	0	0	0	0	1	0	0	0	0	0	0	2	0	0	0	0	0	0	0	0	0	0	0	0	0	0	0	0	0	0	0	0	0	0	0	0	0	0	0	0	4	0	0	0	0	0	1	0	0	2	0	0	0	0	0	0	0	2	0	0	0	0	0	0	1	0	0	0	0	0	0	0	0	0	0	0	0	0	0	0	0	0	0	2	0	0	0	0	0	0	0	1	0	1	0	0	0	0	0	0	0	0	0	0	0	0	0	0	0	0	0	0	0	0	0	0	2	0	0	0	0	0	0	0	0	0	0	0	0	0	0	0	1	0	0	0	0	0	0	0	0	0	0	0	1	0	0	1	0	0	0	0	0	0	0	0	0	0	0	0	0	0	0	0	0	0	0	0	0	0	1	0	0	0	0	1	0	0	0	0	0	0	0	1	0	0	0	0	0	0	0	0	0	0	0	0	0	1	1	0	0	0	1	0	0	0	0	0	0	0	0	0	0	0	0	0	0	0	1	0	0	0	0	1	0	0	1	0	0	0	0	1	0	0	0	0	0	0	0	1	0	0	0	1	0	0	0	0	0	0	0	0	0	0	0	0	0	0	0	0	0	0	0	0	0	0	0	0	0	0	0	0	0	1	1	0	0	1	0	0	0	0	0	0	0	2	0	0	1	0	0	0	0	0	1	0	0	0	0	0	1	0	1	0	0	0	0	0	0	0	0	1	0	0	0	0	0	0	1	0	0	0	1	0	0	0	0	0	0	0	0	0	0	0	0	1	0	0	1	0	0	0	0	0	0	0	3	0	0	0	0	0	0	0	0	0	0	0	0	0	2	0	0	0	0	0	0	0	0	0	0	0	0	0	1	0	0	0	0	0	0	3	0	0	0	0	0	0	0	0	1	0	3	2	0	0	0	0	0	0	0	0	0	0	0	0	0	0	0	0	0	0	0	0	5	0	0	0	0	0	0	0	0	0	0	0	1	0	0	0	0	0	0	0	0	0	0	1	1	0	0	0	0	0	1	0	0	0	0	1	1	0	0	0	0	1	1	0	0	0	0	0	0	0	0	0	0	0	0	0	0	0	1	0	0	0	0	0	0	0	0	0	0	0	0	0	1	0	0	0	0	0	0	0	1	0	0	0	0	0	1	0	0	0	0	0	0	0	0	0	0	0	0	0	0	1	0	0	0	0	0	1	0	2	0	0	0	0	0	0	0	0	0	0	0	0	0	0	0	0	1	0	0	0	0	0	0	0	0	1	0	1	0	0	0	0	0	0	0	0	0	0	0	0	0	1	0	0	0	0	0	0	0	0	0	0	0	0	0	0	0	0	0	0	0	1	0	0	0	0	0	0	0	0	0	0	0	1	1	1	0	0	0	0	0	1	0	0	0	0	0	0	0	0	0	0	0	0	0	0	0	0	4	0	0	0	1	0	0	0	0	0	0	0	0	0	0	0	0	1	0	1	0	0	5	0	1	0	0	0	0	0	0	0	0	0	0	0	0	0	0	2	0	2	0	0	1	0	0	0	0	0	0	0	0	0	0	0	4	0	0	0	1	0	0	1	0	0	0	0	0	0	0	0	0	0	2	1	0	1	0	0	0	0	0	0	0	1	0	0	0	0	0	0	0	0	0	0	0	0	0	0	0	0	0	2	0	0	0	0	0	0	0	0	0	0	1	0	0	0	0	0	1	0	0	0	0	0	0	0	0	0	0	0	0	0	0	0	0	0	0	0	0	0	0	0	0	0	0	0	0	0	0	0	0	0	0	0	0	1	0	0	0	0	0	0	0	0	0	0	0	0	0	0	0	0	0	0	2	1	0	0	0	0	0	0	0	2	0	0	0	0	0	0	0	2	0	1	0	0	0	1	1	0	0	0	0	1	0	0	0	0	0	0	0	0	1	0	0	0	0	0	0	0	0	0	1	0	0	0	0	0	0	0	0	0	0	0	0	0	0	0	1	0	0	0	0	0	0	0	0	0	1	0	0	1	1	0	0	0	0	0	0	3	0	0	1	0	0	0	0	1	0	0	0	0	0	1	0	0	0	0	0	0	0	0	0	0	1	0	0	0	0	0	0	0	1	0	0	0	0	0	0	0	0	0	0	0	0	1	0	0	1	0	0	0	0	0	0	0	1	0	0	0	0	0	0	0	1	0	0	0	0	3	0	0	0	0	0	0	0	2	0	0	0	0	0	0	0	0	0	0	0	0	0	0	2	0	0	0	0	0	0	1	0	0	0	0	1	0	1	0	1	0	0	0	0	0	0	4	0	0	0	0	0	0	0	0	0	0	0	0	1	0	0	0	2	0	0	1	0	0	1	1	1	0	0	0	0	0	0	0	0	0	0	0	0	0	0	0	0	0	0	0	0	1	0	1	0	0	0	0	1	7	0	3	0	1	0	0	0	1	0	0	0	3	1	0	0	0	0	0	1	0	0	0	0	0	0	0	0	1	0	0	0	0	0	0	1	0	0	0	0	0	0	0	0	0	0	0	0	0	0	1	0	0	0	0	0	0	0	0	0	0	0	1	0	0	0	0	0	0	1	0	0	0	0	0	0	0	3	0	0	1	0	0	0	0	0	0	0	0	0	0	0	0	0	1	0	1	0	0	0	0	0	0	2	0	0	0	0	0	0	0	0	0	0	0	0	0	0	0	0	0	0	0	0	0	0	0	0	0	0	0	0	0	0	1	0	0	1	0	0	0	1	1	0	0	0	0	0	0	0	0	0	0	0	0	0	0	0	0	0	1	0	0	0	0	0	0	0	1	0	0	0	0	0	1	0	0	0	1	0	0	0	0	1	0	0	0	0	0	0	0	0	0	0	0	2	0	0	0	0	0	0	0	0	1	0	0	0	0	0	0	0	0	0	0	0	0	0	0	0	0	0	0	0	0	0	0	0
N0.HOG0008393	0	1	0	0	0	0	0	0	0	0	0	0	1	0	0	0	0	0	0	0	0	1	0	0	1	0	0	0	0	1	0	1	0	0	1	0	0	0	0	0	0	0	0	0	0	0	0	0	0	0	0	0	0	0	1	0	2	0	0	0	0	0	1	0	0	0	1	2	0	0	0	0	0	0	0	0	0	0	0	2	1	2	1	0	0	0	0	0	0	1	0	0	0	0	0	0	1	0	0	0	2	0	0	0	0	0	0	0	0	0	1	0	0	0	0	1	1	0	0	0	0	0	0	0	0	0	0	0	0	0	0	0	0	0	0	0	0	0	0	0	0	0	0	0	0	0	0	0	0	0	0	0	0	0	1	0	1	0	0	0	0	0	0	0	0	0	0	0	0	0	0	0	0	1	0	0	0	0	0	1	0	1	0	0	0	0	0	0	0	0	0	0	0	0	0	0	0	0	0	0	1	0	0	0	0	0	0	0	0	0	0	2	0	2	0	0	0	0	0	0	0	0	0	0	0	0	0	0	0	0	0	0	1	2	0	1	0	0	0	0	0	0	0	0	0	0	1	0	0	0	0	0	0	0	0	0	0	0	0	0	0	0	0	0	0	1	0	0	1	0	1	0	0	0	0	0	0	0	0	0	1	0	0	0	0	3	0	1	0	0	0	0	0	0	0	0	0	0	0	0	0	2	0	0	0	0	0	0	0	0	0	0	1	0	1	0	0	0	0	0	0	0	1	0	0	0	0	0	0	0	0	0	0	1	1	0	0	0	0	0	0	0	0	0	0	0	0	0	0	0	0	0	0	3	0	0	0	0	0	0	0	0	1	1	0	0	0	0	0	0	0	0	0	0	0	2	0	0	0	0	0	1	0	0	0	0	0	0	0	0	0	0	0	0	1	0	0	2	0	3	1	0	0	1	0	0	0	0	0	0	1	0	0	0	1	0	1	0	0	0	0	0	0	0	0	0	0	0	0	0	0	0	0	0	1	0	0	1	0	2	0	1	0	0	0	0	1	1	0	0	0	0	0	0	0	0	0	1	0	1	0	0	0	0	0	0	0	1	0	0	1	0	0	0	0	0	0	0	0	0	0	0	1	0	0	0	0	0	0	0	0	0	0	0	0	0	0	0	1	0	0	1	0	1	0	0	0	0	0	0	0	1	0	0	0	0	0	0	0	0	0	0	0	0	0	1	0	2	0	0	0	0	0	0	0	0	0	0	0	0	0	0	0	0	0	0	0	0	0	0	0	0	0	3	0	0	0	0	0	0	0	0	0	1	1	1	0	0	2	0	1	0	0	1	1	0	0	0	0	0	0	0	0	0	1	0	0	0	0	1	0	0	0	0	0	0	0	0	0	0	0	0	0	0	0	0	0	0	0	1	0	0	0	0	0	1	0	0	1	0	0	0	0	0	1	0	0	2	0	0	0	0	0	0	0	0	0	0	0	0	0	0	1	0	0	0	0	0	0	0	1	2	0	0	1	0	1	0	0	0	0	0	0	0	0	0	0	0	0	0	0	0	0	0	0	0	0	0	0	1	0	0	0	0	0	0	0	0	0	0	0	0	0	0	0	0	0	0	0	1	1	0	1	0	0	0	0	0	1	0	0	0	2	0	0	0	0	1	0	0	0	0	1	0	0	0	1	0	0	0	0	0	0	1	1	0	0	0	0	0	2	0	0	0	0	0	0	0	0	0	0	1	0	0	0	0	0	0	0	0	0	0	0	0	0	0	0	0	0	0	0	0	0	0	0	0	0	1	0	0	0	0	1	0	0	0	0	0	0	0	1	0	0	2	2	0	0	0	0	0	0	0	0	0	1	0	0	0	1	0	0	0	0	0	0	0	0	0	0	0	1	0	0	0	0	0	0	0	0	0	1	0	0	0	0	0	0	0	0	0	1	0	0	0	0	1	0	0	0	0	0	0	1	0	0	0	0	0	0	1	0	0	0	0	0	0	0	0	0	0	0	0	0	0	0	0	0	1	1	0	0	0	0	0	0	0	0	0	0	0	0	2	0	0	0	0	0	0	0	0	0	0	0	0	0	0	0	0	0	0	1	1	0	0	0	0	0	0	0	0	0	0	0	0	0	0	1	0	1	0	0	0	1	0	0	0	0	0	0	0	0	0	0	1	0	0	0	0	0	0	1	0	0	0	0	0	0	0	0	0	0	0	0	0	1	0	0	0	0	0	0	0	0	0	0	0	0	0	0	2	0	1	0	0	1	0	1	0	0	0	1	0	0	0	0	0	0	0	0	0	0	0	0	0	0	0	0	0	1	0	0	0	2	0	0	0	0	0	0	0	0	0	0	0	0	0	0	1	0	0	2	0	1	0	0	1	0	1	0	1	0	0	1	0	0	0	1	0	0	0	0	0	0	0	0	0	0	0	0	0	0	0	0	0	0	0	1	0	0	0	0	0	0	0	0	0	0	0	2	0	0	0	0	0	0	0	0	0	0	0	0	0	0	0	0	0	0	0	1	0	0	0	1	0	0	0	1	0	0	0	0	0	0	0	0	0	0	0	0	0	0	0	1	0	0	0	0	0	0	0	0	0	0	0	0	0	0	0	0	0	0	0	0	0	0	0	0	0	0	0	1	0	0	1	0	0	0	0	0	0	0	0	0	0	2	0	0	0	0	0	0	0	1	0	0	0	0	0	0	0	0	0	0	0	0	0	0	0	0	0	0	0	0	0	0	0	0	0	1	0	0	0	0	0	0	1	0	0	0	0	0	0	0	0	0	0	0	0	0	0	0	1	0	0	0	1	0	0	1	0	0	0	1	0	0	1	0	0	0	1	0	0	0	0	0	0	0	0	2	0	0	1	0	0	0	1	0	0	0	0	0	0	2	0	0	0	0	0	0	0	0	0	0	0	0	0	0	0	1	1	0	0	0	0	0	0	1	0	1	0	0	0	0	0	0	0	0	0	0	0	0	0	0	0	0	0	0	0	0	1	0	0	0	0	2	0	0	2	0	0	0	0	0	0	2	0	0	0	0	0	0	0	0	0	0	0	0	1	0	1	0	0	0	0	1	0	0	1	0	0	0	0	0	0	0	0	0	0	0	0	0	0	0	1	1	0	0	0	0	1	0	1	0	2	1	0	0	0	0	0	0	0	0	0	0	1	0	0	1	0	0	0	0	0	0	0	0	0	0	0	1	1	2	0	0	0	1	0	0	0	2	0	0	0	1	1	0	0	0	1	0	0	0	0	0	0	1	0	0	0	0	0	0	0	0	0	0	0	1	1	0	0	0	0	0	1	1	0	0	0	1	0	0	0	0	1	0	0	0	1	0	0	0	0	0	0	0	0	0	1	0	0	0	0	0	0	0	0	0	1	1	0	0	0	0	0	0	0	0	0	0	0	0	0	1	0	1	0	0	0	0	0	0	0	0	0	0	0	0	0	0	1	0	0	0	0	0	0	0	0	0	0	0	0	0	0	0	0	0	0	0	0	0	0	0	0	0	0	0	0	0	0	2	0	0	0	0	0	0	0	0	0	0	0	0	0	0	0	0	0	0	1	0	0	0	0	1	0	0	0	0	0	0	0	0	0	0	0	0	0	0	2	0	0	0	0	0	0	0	1	0	0	0	0	0	0	0	0	0	1	0	0	2	0	0	0	0	0	0	0	0	0	0	0	0	0	0	2	0	1	0	0	0	0	0	0	0	0	0	1	0	0	0	0	0	0	0	0	0	0	0	1	0	0	0	0	0	0	0	0	0	0	0	1	0	0	0	0	0	0	2	0	0	2	0	0	0	0	0	0	0	0	0	0	0	0	0	0	0	0	0	0	0	0	0	1	0	1	0	1	0	0	0	0	0	1	0	0	0	0	0	0	0	0	0	0	0	0	0	1	0	0	0	0	0	0	0	0	0	0	0	0	0	0	0	0	0	0	0	1	0	0	0	0	0	0	1	0	0	1	0	0	0	1	0	0	0	0	0	0	0	0	0	0	0	0	0	0	0	2	0	1	1	0	0	0	0	0	0	1	0	1	0	0	0	0	0	0	1	0	0	0	0	0	0	0	0	0	0	0	0	0	0	0	0	2	0	0	0	0	0	0	0	0	0	1	0	0	0	0	1	0	0	0	0	0	1	0	0	0	0	0	0	0	0	0	0	0	0	0	0	0	0	1	0	0	0	3	0	0	0	0	0	1	0	0	0	0	0	0	1	0	2	0	0	0	0	0	0	0	1	0	0	0	0	0	0	1	0	1	0	0	0	0	2	0	0	0	0	0	0	0	0	0	0	2	0	0	0	0	2	0	0	0	0	0	0	0	0	0	0	0	0	0	0	0	0	0	0	0	0	0	0	0	0	0	0	1	0	0	0	0	0	0	0	0	0	0	0	0	0	0	0	1	0	0	0	0	0	0	0	1	0	1	0	0	0	0	0	0	1	0	0	0	0	0	0	1	0	0	0	0	0	0	0	1	0	0	0	0	0	0	0	0	1	0	0	1	0	0	0	2	0	0	0	0	0	0	0	0	0	0	0	0	0	1	0	0	1	3	0	0	0	0	1	0	1	0	0	0	0	0	4	0	0	2	0	0	0	1	0	0	0	1	2	0	0	0	0	0	0	0	0	0	0	0	0	0	0	0	0	0	0	0	0	1	0	0	1	0	0	0	0	0	0	0	0	0	0	0	0	0	0	0	0	0	0	0	0	0	0	0	1	0	1	0	0	0	0	0	0	0	0	0	0	0	0	0	0	0	0	1	0	0	0	0	0	0	0	0	3	0	1	0	0	1	1	0	0	0	0	0	0	1	1	0	1	0	0	0	0	0	2	0	0	0	0	0	0	0	0	0	0	1	0	1	0	0	0	1	0	0	0	1	0	0	0	0	0	0	0	1	0	0	0	0	0	0	0	0	0	0	0	0	0	0	0	0	0	0	0	0	0	0	0	2	0	0	0	1	1	0	0	0	0	0	3	0	0	0	1	0	0	0	0	0	0	0	0	0	0	0	0	0	0	0	1	0	0	0	0	1	0	0	0	0	0	0	0	0	0	1	1	0	0	0	0	0	0	0	0	0	0	0	0	0	1	0	0	0	0	1	0	0	0	1	0	0	0	0	0	1	0	1	0	0	0	0	0	0	0	0	0	0	0	0	0	0	0	0	0	0	0	0	0	0	0	0	0	0	0	0	1	4	0	0	0	0	0	0	1	0	0	0	0	0	0	0	0	0	0	1	0	0	0	0	0	1	0	0	2	0	1	0	0	0	0	0	0	1	1	0	0	0	0	0	0	0	1	0	0	0	0	0	0	0	0	0	0	0	0	0	1	0	0	0	0	0	0	0	0	0	0	1	0	0	0	0	0	0	0	0	0	0	1	0	0	0	0	0	0	0	0	0	0	0	0	0	0	0	0	0	0	0	0	0	0	0	0	0	0	0	0	0	0	0	1	0	0	0	1	0	0	0	0	0	0	0	0	0	0	0	0	0	0	0	1	0	0	0	0	0	0	1	0	0	0	0	0	0	0	0	0	0	0	0	0	0	0	0	0	0	0	0	1	1	0	0	0	1	0	0	0	0	0	1	0	0	0	0	0	0	0	0	0	0	0	0	1	2	0	0	0	0	1	0	0	0	0	0	0	0	0	0	0	0	0	0	0	0	0	0	1	0	2	0	0	0	0	0	0	0	1	0	0	0	0	0	1	0	0	0	0	0	0	0	1	0	0	1	0	0	1	0	0	0	0	0	0	0	1	0	1	0	0	3	0	0	1	0	1	0	0	1	0	0	0	0	0	0	0	0	0	0	0	0	0	0	1	0	0	0	0	0	0	0	0	0	0	0	0	0	0	0	0	1	0	0	1	0	1	1	0	0	0	0	0	0	0	0	0	1	0	0	0	0	0	0	0	0	0	1	0	0	0	1	0	0	1	0	0	1	0	0	0	0	1	0	0	0	0	0	1	0	0	0	2	0	1	0	2	0	0	0	0	0	0	0	0	0	0	0	0	0	0	0	0	0	0	0	0	0	0	0	0	0	0	0	1	0	0	0	0	0	1	0	0	0	1	0	0	0	0	2	0	0	0	1	0	0	0	1	0	0	0	0	0	0	0	0	0	0	0	0	0	0	0	0	0	0	0	0	0	0	1	0	0	0	0	0	1	1	0	0	0	0	0	0	0	0	0	2	0	1	0	0	0	0	0	0	1	1	0	0	0	0	0	0	0	0	0	0	0	0	0	0	0	0	0	0	1	0	0	0	1	0	0	0	1	0	0	0	0	0	0	0	1	0	0	0	1	0	0	0	0	0	1	2	0	0	1	0	0	0	0	0	1	0	0	1	0	0	2	0	0	1	0	0	0	0	0	0	0	1	0	0	0	0	0	0	0	0	0	0	0	0	0	1	0	0	0	0	0	1	0	0	0	0	1	2	1	0	0	0	1	0	0	0	0	0	0	0	0	0	0	0	0	0	0	0	3	0	0	0	0	0	0	0	0	0	0	0	0	0	0	0	0	1	0	0	0	0	0	1	0	0	1	0	0	0	0	0	0	1	0	0	0	0	0	0	0	0	0	0	0	1	0	0	0	0	0	0	0	0	0	0	0	0	0	0	0	0	0	0	0	1	0	0	0	0	0	0	0	0	0	0	0	0	0	0	0	0	0	0	0	0	0	0	0	0	0	0	0	0	0	1	0	0	0	0	0	1	1	0	0	0	0	0	0	1	4	0	0	0	0	0	0	0	0	0	0	0	0	0	0	0	0	0	0	0	0	0	0	0	0	0	0	0	0	0	0	0	0	0	0	0	0	0	0	1	0	0	1	0	0	0	0	0	0	0	0	0	0	0	0	0	0	1	1	0	0	0	0	0	0	0	0	0	0	0	0	0	0	0	1	0	0	0	0	0	0	0	0	0	0	0	0	0	0	0	1	0	0	0	0	1	2	0	0	0	0	0	0	0	0	0	0	0	0	0	0	0	0	0	0	0	0	0	1	0	0	0	0	1	0	0	1	1	0	0	0	0	0	0	0	0	0	0	0	0	0	0	0	0	0	0	0	0	0	0	0	0	0	1	1	0	2	0	0	0	0	0	0	0	0	0	0	0	0	0	0	0	0	0	0	1	0	0	0	0	0	0	1	0	0	0	1	0	0	0	0	0	0	0	1	0	0	0	0	0	0	0	0	1	0	0	0	1	1	0	0	0	0	2	0	0	0	0	0	0	0	0	0	0	0	0	0	0	0	0	0	0	1	0	3	0	0	0	0	0	1	0	1	0	0	0	0	0	0	0	0	0	0	0	0	0	0	0	0	0	0	0	0	0	0	0	0	1	0	0	0	2	0	0	0	0	0	0	1	0	0	0	0	0	0	0	0	0	0	0	0	0	0	0	0	1	0	0	0	0	0	0	0	0	0	0	0	0	0	0	0	0	1	0	0	0	0	0	0	0	0	0	0	0	0	0	0	0	1	1	0	0	1	0	0	1	0	0	1	0	1	0	0	0	0	0	0	1	0	0	1	0	0	0	1	0	0	0	0	0	0	0	0	0	0	0	0	0	0	0	0	0	0	0	0	0	0	0	0	0	0	2	0	0	0	0	0	0	0	0	0	0	0	0	1	0	0	0	2	0	0	0	0	0	0	0	0	0	0	0	0	0	0	0	0	0	0	1	0	0	0	0	0	1	0	0	0	0	0	0	0	0	2	1	0	0	0	0	0	2	1	0	0	0	0	0	0	0	0	0	0	0	0	1	0	0	0	0	0	2	0	0	1	0	1	0	0	0	0	0	0	0	0	0	0	0	0	0	0	0	0	0	0	0	0	4	0	0	0	0	0	0	0	0	0	0	0	0	0	1	0	0	0	0	0	0	0	0	0	0	1	0	1	0	1	0	0	0	0	0	0	0	0	0	0	0	0	0	1	0	0	0	0	2	0	1	0	0	0	0	0	0	0	0	0	0	0	0	0	1	0	0	0	0	0	0	0	0	0	1	0	0	0	1	0	0	0	0	0	0	0	0	1	0	0	0	0	0	0	0	0	0	0	0	0	0	0	0	0	1	0	0	0	0	0	0	1	0	0	0	0	1	0	0	0	0	1	0	0	0	0	1	0	0	3	0	0	0	0	0	0	1	0	0	0	0	1	0	0	0	0	0	2	0	0	0	0	0	0	0	0	0	1	0	0	0	0	0	0	0	0	0	0	0	0	0	0	0	0	1	0	0	0	0	0	0	0	0	0	0	1	0	1	0	0	0	0	0	0	0	0	0	0	1	0	0	0	0	0	0	0	0	0	0	0	0	0	0	0	0	0	0	0	0	0	0	0	0	1	0	1	0	0	0	0	0	1	0	0	0	0	0	3	0	0	0	0	0	0	0	0	0	0	0	0	0	0	0	0	0	0	0	0	0	0	0	0	0	0	2	0	0	0	0	0	0	1	0	0	0	0	0	0	0	1	0	0	0	0	0	0	0	0	0	4	0	0	0	0	0	0	0	0	0	0	0	0	0	0	1	0	0	0	0	0	0	0	0	0	0	0	0	0	1	1	0	1	0	0	0	2	1	0	1	0	0	0	0	0	0	0	0	0	2	1	0	0	0	0	0	0	2	0	0	0	0	0	0	0	0	0	1	1	0	0	0	0	1	0	0	0	0	0	2	0	0	1	0	0	0	0	0	0	2	0	0	1	0	0	0	0	0	0	0	0	0	1	0	0	0	1	0	0	0	0	0	0	0	0	0	0	0	0	0	0	0	0	0	0	0	0	1	0	3	0	1	0	0	0	0	0	0	1	0	0	1	0	1	0	0	0	0	0	0	1	0	0	0	0	0	0	1	0	1	1	0	0	0	0	1	0	0	3	0	0	1	0	0	0	0	0	0	0	1	0	0	0	0	0	0	0	0	0	0	0	1	0	0	0	0	0	0	0	0	0	0	1	0	1	0	0	0	0	0	0	0	0	1	0	0	0	0	0	0	0	0	0	0	0	0	0	0	1	0	0	0	0	0	0	0	0	0	1	0	1	0	0	0	0	0	0	0	0	0	0	0	0	0	0	0	0	0	0	0	0	0	1	0	0	0	0	0	1	0	0	0	0	0	0	0	0	0	0	0	0	0	0	0	0	0	1	0	0	0	0	0	0	0	0	0	0	0	0	0	0	0	0	0	0	0	0	0	0	0	0	0	0	1	0	0	0	0	0	0	0	0	0	0	0	0	0	1	0	0	1	0	0	0	0	0	0	0	0	0	0	0	0	0	0	0	0	0	0	0	0	0	0	0	1	0	1	0	0	0	0	0	0	0	0	0	0	0	0	0	0	0	0	0	1	0	0	0	0	0	0	0	0	0	0	0	0	0	1	0	0	0	0	0	0	0	1	0	0	0	0	1	0	0	0	1	0	0	1	0	1	0	0	0	0	1	0	0	0	0	0	0	0	0	0	0	0	0	0	0	0	0	0	0	1	0	0	0	0	1	1	0	0	0	0	0	0	0	0	0	0	0	0	0	0	1	0	0	0	1	0	0	0	0	1	0	0	0	0	0	0	0	0	0	0	0	0	1	0	0	1	0	1	0	0	0	0	0	2	1	0	0	0	0	0	1	0	0	0	0	0	1	1	0	0	0	0	2	0	1	0	0	0	0	0	0	0	0	0	0	0	0	0	0	0	0	1	1	0	0	0	0	0	0	0	0	0	0	0	0	0	0	0	0	0	0	0	1	1	0	0	0	0	0	0	0	0	0	0	0	0	0	0	1	2	0	2	0	0	0	0	0	0	1	0	0	0	1	0	0	0	0	0	1	0	0	0	0	0	0	0	2	0	0	0	0	0	0	0	2	0	0	0	1	0	0	0	0	0	0	0	0	0	1	0	0	0	0	0	0	0	0	1	0	0	0	0	0	1	0	0	2	0	0	0	0	0	0	0	0	0	0	1	1	0	0	0	0	0	0	0	0	0	2	0	0	1	0	0	0	0	0	0	0	0	0	0	0	0	0	0	0	0	0	1	0	1	0	0	0	0	0	0	0	0	0	1	0	0	0	0	0	0	0	0	0	0	0	0	0	0	0	0	0	0	0	1	0	0	0	0	0	0	0	0	0	0	0	0	0	0	0	0	0	0	0	0	2	0	0	0	0	0	0	0	0	1	0	0	0	0	0	0	0	0	0	0	0	0	0	0	0	0	0	0	1	0	0	0	0	0	0	0	1	0	1	3	0	0	0	0	0	0	0	0	0	1	0	1	0	0	0	0	0	0	0	0	0	0	0	0	0	0	0	0	0	0	0	0	0	0	1	0	0	0	0	0	0	0	0	1	0	0	0	0	0	0	0	0	0	0	0	0	0	0	0	1	0	1	1	0	0	0	0	0	0	0	0	0	0	1	0	1	0	0	1	0	0	0	0	0	0	0	0	0	0	1	0	0	0	0	1	0	0	0	0	0	0	0	0	0	0	0	0	1	0	0	0	0	0	0	0	0	1	0	0	0	0	0	0	0	0	0	1	0	0	0	2	0	0	0	0	0	0	0	0	0	0	0	0	0	0	0	0	0	0	0	2	0	0	0	0	0	0	0	0	0	0	0	0	0	0	0	0	0	3	0	0	0	0	0	0	0	1	0	0	0	0	0	0	0	0	0	0	0	0	0	1	0	0	0	0	0	0	0	0	0	1	0	0	0	0	0	0	0	0	0	0	0	0	1	0	0	0	0	0	0	0	0	0	0	0	0	0	0	0	0	0	1	1	0	0	1	0	0	0	0	0	0	0	0	0	0	1	0	0	0	0	0	0	0	0	0	0	0	0	1	0	0	0	0	0	0	0	0	0	0	0	0	1	0	0	0	0	0	0	0	0	0	0	0	1	0	0	1	0	2	1	0	0	0	0	0	0	0	0	0	0	0	0	1	0	0	0	0	0	0	0	0	1	0	0	0	0	0	0	0	2	1	0	0	0	0	0	1	1	0	0	0	0	0	0	0	0	0	0	0	0	0	0	0	0	0	0	0	1	0	0	0	0	0	1	2	0	0	1	0	1	0	0	0	0	0	0	1	0	0	0	0	1	0	0	1	1	0	0	1	0	1	0	0	0	0	0	0	0	0	0	0	3	0	0	0	0	1	0	0	0	0	0	0	0	0	0	0	0	0	0	0	0	0	0	0	0	0	0	0	0	1	1	1	2	0	0	0	0	0	0	0	0	0	0	1	0	0	0	0	0	1	0	0	0	0	1	0	0	0	0	0	0	0	0	0	0	0	0	0	0	0	0	0	0	1	0	0	0	0	0	1	0	1	0	0	0	0	1	0	0	0	0	0	0	0	0	0	0	0	3	0	0	0	0	0	0	1	0	0	0	0	0	0	0	0	0	0	0	0	0	0	0	0	0	1	1	0	0	0	0	0	0	0	0	0	0	0	0	0	0	0	0	0	0	1	0	1	0	0	0	0	0	0	0	0	1	0	0	0	0	0	1	0	0	0	0	0	0	0	0	0	0	0	0	0	1	1	0	1	0	0	0	0	1	0	0	0	0	0	0	2	0	0	0	2	0	0	0	0	0	0	0	0	0	0	0	1	0	0	0	0	0	0	0	0	0	1	0	0	0	0	0	0	0	0	0	0	0	0	0	0	1	0	2	1	0	0	0	0	0	0	0	0	0	0	0	0	0	0	0	0	1	0	0	0	0	0	0	1	0	0	0	0	0	0	1	1	0	0	0	0	0	1	1	0	0	0	0	0	0	0	0	0	0	0	0	0	0	0	0	0	0	0	0	0	0	1	0	0	0	0	0	0	0	0	0	0	1	0	0	0	0	0	0	0	2	0	0	0	0	0	2	0	0	1	0	0	0	1	1	1	0	0	0	0	0	0	0	0	2	0
N0.HOG0006579	4	12	0	2	2	1	0	2	0	2	5	3	3	6	2	0	3	4	0	4	2	0	5	4	1	1	1	2	4	0	1	16	0	2	11	5	0	1	0	1	4	3	8	1	1	0	1	2	1	1	1	3	0	2	8	8	1	1	7	4	3	2	7	4	2	0	4	3	2	3	3	8	1	0	2	6	1	6	1	9	2	3	1	2	1	1	3	3	2	0	2	1	4	0	2	2	5	0	4	7	3	3	0	0	6	2	4	1	2	1	11	0	3	0	3	2	2	5	1	1	2	4	2	6	2	2	1	2	1	4	7	2	5	1	1	5	2	0	2	1	2	0	11	0	1	1	0	9	2	0	1	6	13	9	6	2	0	0	2	0	4	1	2	5	0	4	1	2	2	3	4	1	0	11	19	3	4	5	2	1	1	2	0	1	1	1	6	1	2	4	1	1	0	3	3	1	1	2	0	6	3	0	2	1	3	5	3	1	0	3	2	4	0	6	1	3	6	1	0	4	3	0	3	3	1	2	0	1	0	7	2	0	0	3	3	0	1	2	1	1	0	1	4	2	0	2	6	1	3	3	2	0	2	3	2	3	0	2	1	2	4	6	1	2	4	1	1	1	4	2	12	3	3	0	6	5	0	2	2	2	2	17	1	4	0	6	2	1	2	1	6	3	0	1	2	12	1	2	2	1	6	4	0	3	1	3	5	1	3	4	1	0	11	0	2	2	8	1	2	2	5	5	0	0	0	1	0	2	2	0	0	3	0	5	1	2	1	3	3	2	3	2	3	0	2	0	4	0	14	1	5	0	1	12	0	2	2	2	1	1	1	3	8	9	1	6	2	2	0	1	4	0	1	1	11	1	1	3	1	3	1	3	0	0	0	0	2	2	1	4	1	1	7	2	3	0	13	13	4	5	9	2	5	5	1	5	4	5	1	1	1	2	2	0	2	0	0	1	1	3	1	0	7	0	1	5	0	0	1	0	2	0	2	12	1	1	3	6	2	0	1	2	2	0	4	4	1	3	3	5	2	1	10	0	1	4	1	2	8	12	2	1	1	7	0	6	6	0	7	4	2	1	0	0	0	0	1	1	2	6	0	1	12	5	1	1	4	1	3	3	1	2	1	6	0	2	0	0	14	4	2	0	4	2	11	5	2	0	0	5	0	2	2	2	0	8	0	3	3	8	4	1	2	0	4	1	0	3	1	0	1	0	3	3	7	0	2	4	3	6	0	1	1	4	2	1	3	1	1	5	1	0	6	7	0	6	1	2	1	2	1	4	4	3	4	0	0	2	7	1	2	6	2	1	7	8	0	0	2	0	0	0	0	0	8	3	2	0	1	13	0	2	1	11	0	1	0	1	1	5	3	1	0	2	1	0	3	0	6	1	2	1	1	2	0	1	0	0	1	0	2	1	1	4	0	0	0	2	2	0	0	0	2	0	3	5	4	1	3	3	0	0	2	5	2	3	1	0	8	3	2	6	4	1	1	3	2	1	4	1	0	1	0	3	2	3	4	12	3	2	2	3	0	4	0	7	0	8	0	2	0	0	0	0	4	6	3	5	1	1	1	7	2	2	0	1	1	4	3	12	3	2	2	5	6	1	1	0	7	3	1	0	5	3	1	0	5	3	4	0	1	2	11	2	4	2	2	2	0	3	1	2	2	8	2	4	3	1	1	1	0	0	0	1	0	0	0	3	1	4	2	0	5	0	1	1	3	0	0	3	3	1	3	0	3	1	3	1	1	2	1	0	2	4	0	0	1	1	1	4	3	1	5	2	0	3	1	1	13	2	3	1	2	3	2	2	1	1	1	7	8	1	1	5	3	3	0	0	7	3	3	0	7	1	4	2	1	1	2	2	10	1	1	11	10	5	2	1	7	7	0	0	8	5	1	0	0	3	0	1	2	3	2	4	3	12	2	1	3	5	0	1	0	0	3	2	6	2	1	1	1	1	2	3	1	1	2	3	1	3	2	1	4	0	2	4	1	8	10	3	1	0	2	0	2	1	2	7	2	0	0	8	1	3	1	5	4	6	1	8	7	1	2	2	0	0	2	3	0	1	2	5	2	1	2	2	4	2	3	1	2	0	2	1	0	0	2	1	8	0	1	0	3	2	4	0	1	1	5	2	3	2	0	1	8	4	6	3	6	0	8	0	0	2	3	2	1	6	2	3	0	0	1	3	1	0	3	1	3	1	2	1	4	2	2	3	3	4	2	5	0	2	2	3	4	0	3	1	0	7	2	4	2	0	2	3	0	2	18	1	1	0	1	0	4	3	0	1	1	1	1	3	7	0	5	10	1	9	2	3	10	2	0	2	3	0	2	5	5	0	9	0	3	4	4	9	1	14	3	2	2	3	3	6	0	0	0	0	1	1	2	0	3	1	10	1	0	1	3	3	3	3	0	3	2	0	10	2	3	2	0	2	3	6	2	1	2	3	3	4	3	2	0	1	2	3	2	2	4	0	1	3	8	4	0	5	0	3	4	1	0	1	0	1	3	1	4	4	4	3	2	7	1	6	1	0	1	2	0	0	1	0	4	14	3	3	1	1	0	4	1	0	6	1	3	0	0	2	1	10	2	2	2	0	0	3	1	2	3	1	1	3	2	6	3	0	1	3	13	2	3	2	2	0	5	1	2	2	2	4	2	0	6	0	1	3	0	2	12	9	0	3	0	3	1	0	11	3	6	3	0	0	1	3	0	1	0	0	2	1	1	2	0	3	2	10	0	6	2	0	4	4	2	4	1	4	0	4	2	1	3	1	0	3	2	2	1	2	3	5	0	2	4	2	1	8	2	7	1	4	2	1	0	1	2	2	1	1	2	2	6	1	5	0	1	8	1	0	2	0	2	0	2	0	1	0	2	2	2	0	1	1	0	9	5	1	5	9	0	8	3	3	0	7	4	2	6	7	8	3	1	2	1	0	2	3	3	0	2	4	3	0	2	5	0	1	1	4	0	2	1	2	3	0	2	7	4	1	1	1	1	3	2	0	4	2	5	3	11	0	0	3	0	0	2	2	7	4	1	3	4	7	4	1	13	1	5	4	7	5	3	1	4	1	0	1	1	4	0	8	0	5	3	4	1	1	3	1	3	6	4	1	1	7	1	6	1	1	1	3	3	0	3	3	2	0	2	2	2	0	0	0	1	2	2	1	6	1	1	0	10	0	2	3	2	0	2	0	5	7	1	0	5	1	3	2	8	1	0	2	0	10	2	4	1	0	7	0	1	0	3	2	9	1	2	1	2	2	2	1	5	2	0	0	4	5	0	2	1	4	2	3	4	2	3	0	2	2	2	26	3	4	0	4	1	2	5	5	0	9	2	1	4	0	1	1	3	2	1	0	5	1	1	1	2	3	1	2	5	3	0	0	6	3	3	1	8	2	5	0	0	1	1	1	3	0	2	2	7	2	4	8	5	0	2	2	0	0	0	4	1	4	3	3	4	1	11	1	1	3	1	5	3	5	5	2	1	0	2	3	10	3	0	1	2	3	4	9	1	6	0	0	1	4	3	0	1	1	5	3	1	5	0	3	0	0	2	0	3	0	2	1	0	0	1	2	3	1	3	1	7	6	1	4	8	4	1	0	2	1	3	5	5	2	0	1	2	8	2	11	0	0	5	5	2	3	5	0	2	1	0	2	2	4	2	7	0	12	0	4	4	1	3	2	4	5	4	3	3	1	0	4	0	2	0	2	0	1	0	0	6	3	2	2	1	0	1	3	5	1	2	3	1	0	1	0	0	0	1	7	12	6	1	3	1	0	3	4	9	5	3	4	5	0	2	2	3	3	0	2	0	6	0	2	5	13	2	10	1	7	3	3	1	0	1	1	1	3	0	1	4	2	1	0	5	1	4	2	5	5	0	2	2	2	6	0	8	0	0	5	2	7	1	2	3	1	2	2	1	2	0	0	2	4	0	5	0	15	1	8	1	4	0	3	0	3	4	4	1	0	13	2	2	4	2	5	3	2	3	1	1	8	0	2	4	0	4	6	1	4	3	2	2	9	2	3	1	1	10	2	2	3	3	11	0	2	3	1	2	6	1	14	1	3	1	0	2	4	7	0	2	0	4	1	5	0	3	1	1	0	1	0	0	3	1	0	4	6	1	5	2	0	2	0	2	2	0	3	2	1	0	0	12	3	6	4	2	3	0	0	2	3	0	4	5	2	0	8	2	2	2	0	4	0	0	1	1	8	1	1	1	2	3	4	10	0	1	1	2	0	0	1	0	1	6	1	2	2	9	1	1	5	1	3	0	6	5	1	3	2	5	3	3	2	1	1	1	6	4	0	1	3	2	3	1	1	1	2	4	1	2	3	2	0	4	1	1	1	2	0	0	7	0	0	0	1	1	1	1	0	0	1	1	1	2	2	5	5	3	5	1	4	2	3	2	6	4	3	4	1	12	0	2	1	1	2	10	1	2	8	3	0	1	4	1	0	1	4	0	2	0	5	2	3	5	2	1	9	2	0	7	5	2	1	1	2	0	2	0	1	0	1	3	1	1	7	2	0	3	1	4	0	5	4	9	2	1	0	3	5	8	2	1	2	2	4	0	6	1	8	2	0	7	4	7	4	1	8	3	3	0	0	1	1	3	7	8	1	0	0	1	4	0	5	1	2	1	4	12	0	3	3	1	0	1	5	9	10	2	0	0	2	1	5	2	6	3	0	1	2	5	0	2	0	0	3	1	2	1	12	0	7	1	1	2	2	3	4	0	2	1	4	0	0	4	4	2	2	0	5	1	0	10	0	4	0	13	5	6	0	6	1	1	1	9	3	3	0	1	0	8	3	7	2	2	0	3	0	7	1	3	3	1	4	7	3	3	0	0	8	2	4	2	4	1	1	2	7	0	0	0	6	8	2	1	4	2	1	0	1	5	0	1	3	0	2	3	0	2	6	1	0	1	1	6	6	3	0	1	4	0	2	1	0	2	1	2	3	1	1	4	1	1	2	0	1	2	0	1	2	1	1	0	3	2	4	5	1	2	5	1	0	2	2	4	7	0	1	1	2	3	9	6	2	1	2	0	10	2	2	2	1	0	1	1	0	5	0	0	3	0	0	1	1	3	4	10	3	1	3	2	4	0	3	0	0	1	4	4	8	1	0	1	1	3	1	8	4	0	0	0	2	1	1	0	10	1	1	3	9	1	2	0	3	1	1	2	0	1	1	1	0	2	2	2	1	1	11	2	1	5	6	4	13	2	1	5	4	2	2	10	6	3	2	0	0	3	6	0	3	2	0	12	3	1	3	1	4	0	6	0	2	0	1	0	1	1	6	6	0	4	1	0	1	3	1	1	4	3	1	2	0	3	2	0	0	1	6	0	0	0	1	0	5	2	1	5	0	0	1	0	2	0	5	2	1	2	3	2	3	2	9	1	6	1	1	3	1	0	0	0	2	0	1	4	3	2	1	6	0	3	14	0	1	1	1	1	1	0	1	1	1	1	3	4	4	3	5	1	0	6	8	0	8	1	1	1	1	5	2	1	1	1	2	0	0	1	2	1	2	1	4	1	0	7	3	1	4	0	1	2	1	2	3	2	3	2	7	0	1	0	2	1	3	0	2	1	2	0	1	2	1	1	10	0	1	8	2	3	1	1	4	0	2	5	0	5	7	8	0	2	1	6	0	5	7	1	1	1	0	2	1	6	3	5	2	0	1	9	3	2	2	0	3	2	0	2	3	10	3	3	1	1	1	2	2	1	2	0	3	4	5	1	1	2	14	0	3	5	0	0	10	0	5	13	1	3	2	1	0	2	0	3	2	1	1	2	1	0	1	0	1	3	1	2	2	6	3	3	4	1	2	0	5	3	5	0	2	5	1	6	2	2	5	1	0	0	2	5	3	1	4	4	0	0	2	0	0	0	1	2	3	1	1	0	17	4	3	2	2	4	1	3	1	2	5	11	2	2	0	0	3	9	0	7	1	6	1	1	1	1	1	0	0	2	2	4	2	2	1	3	2	3	0	1	1	6	0	6	3	5	0	2	0	2	3	2	0	8	2	2	0	14	0	3	0	3	1	0	0	3	3	5	6	0	5	4	2	1	2	0	1	2	2	8	1	0	3	3	1	0	0	1	4	1	7	1	1	0	2	8	1	0	1	8	2	2	6	1	3	1	1	3	0	0	5	0	4	0	2	2	6	2	3	0	1	2	1	4	8	6	14	3	1	1	4	3	1	3	3	6	2	0	1	3	13	1	2	0	5	2	3	2	1	1	3	0	3	11	1	1	1	7	2	3	1	1	1	3	8	2	0	8	3	0	1	1	8	1	3	4	0	0	1	2	0	6	0	3	0	6	6	3	0	1	0	1	0	3	2	1	3	1	6	2	3	0	2	1	2	1	1	0	0	4	2	4	1	1	2	4	1	2	10	0	2	9	0	5	13	7	3	1	4	2	0	0	0	2	0	1	1	1	1	3	1	6	5	4	0	2	2	4	3	1	5	2	1	1	0	1	1	1	2	0	1	2	1	6	0	1	1	1	0	4	4	1	0	7	0	2	1	0	5	3	3	0	3	1	1	1	3	3	2	3	5	5	0	1	0	2	0	0	2	2	2	2	0	0	2	2	2	3	1	2	9	1	7	1	1	0	0	3	1	2	0	2	7	2	3	2	3	2	1	0	2	11	0	5	3	2	2	3	0	1	1	3	4	1	2	1	1	6	2	0	0	5	2	0	9	10	0	3	0	5	1	2	0	5	6	0	4	2	4	2	2	1	1	5	5	3	0	3	0	7	3	1	1	3	1	0	1	1	0	3	0	5	1	0	1	1	9	7	0	2	3	3	4	1	1	0	1	3	4	1	4	0	3	0	9	1	2	1	0	1	5	1	2	1	1	6	1	2	1	2	0	2	5	3	1	1	6	4	3	1	1	2	4	1	0	3	13	2	0	3	0	7	1	0	1	4	3	0	1	0	1	1	1	7	11	2	9	2	2	4	1	3	2	0	2	2	6	2	11	0	0	1	9	2	3	1	6	2	0	1	4	1	3	0	1	6	2	0	2	2	7	1	4	3	0	0	0	3	8	1	1	1	7	0	12	3	2	0	3	0	1	2	1	10	2	9	0	1	7	3	0	1	0	6	1	5	2	1	0	0	6	0	0	14	8	2	0	5	8	1	5	7	0	3	1	0	2	3	2	6	2	5	1	2	4	1	0	1	4	2	1	1	5	0	1	1	1	4	0	3	1	2	1	0	0	1	5	2	2	6	3	4	0	1	0	0	1	8	1	2	6	2	8	0	1	2	2	3	0	1	2	4	3	1	1	5	0	2	4	2	3	3	1	5	0	1	8	4	12	2	3	1	0	4	2	1	5	10	0	1	5	2	1	4	4	3	4	1	1	2	1	1	1	1	3	0	10	1	12	0	3	0	5	1	1	6	1	2	1	1	2	11	2	9	1	3	2	2	3	8	2	0	2	2	0	0	5	2	5	3	5	2	0	0	2	0	2	0	1	2	1	0	1	0	1	5	2	0	2	0	2	0	4	0	1	2	3	1	2	0	0	2	8	1	3	1	2	2	0	3	5	10	3	1	6	4	1	0	0	2	0	2	5	0	7	3	4	12	0	2	3	0	1	7	1	0	1	2	0	2	13	1	6	0	0	0	11	4	1	4	0	3	8	0	3	0	1	2	4	2	1	2	1	2	2	1	0	5	1	1	1	0	6	5	5	5	2	2	5	0	0	3	0	3	2	2	3	1	0	0	4	5	0	2	5	1	0	11	5	1	2	1	2	9	1	0	3	2	1	4	0	2	1	3	0	1	3	0	3	3	9	3	1	2	3	2	3	0	2	1	0	2	0	2	11	4	7	2	1	2	0	5	2	4	1	7	2	3	1	1	1	2	1	7	0	1	11	1	0	0	3	0	2	8	2	0	4	1	7	1	0	8	0	0	0	2	1	0	0	1	1	11	4	0	2	4	0	1	6	8	2	3	0	2	1	2	4	7	4	1	4	0	0	0	3	0	2	4	2	0	0	3	1	0	0	2	1	1	3	4	2	0	3	2	0	1	0	1	5	1	5	3	4	1	2	0	11	1	2	2	1	3	3	2	11	3	9	0	2	1	1	1	4	13	3	1	1	5	1	2	2	0	5	1	2	0	1	13	1	6	3	4	1	1	1	0	2	3	2	0	4	1	0	1	5	1	1	0	0	0	0	0	11	5	4	3	2	1	5	0	4	1	8	2	2	7	1	3	5	3	2	0	6	3	0	4	2	4	1	1	3	3	0	0	8	1	1	6	4	4	4	2	0	3	0	0	3	4	3	0	4	5	1	12	0	8	2	1	1	2	0	9	7	11	2	1	1	4	8	1	0	1	2	2	1	0	0	5	10	2	2	7	2	0	0	3	0	1	3	0	3	5	6	1	6	0	0	1	1	12	1	0	8	1	2	3	4	0	0	5	3	3	3	1	4	1	3	1	4	8	7	11	6	6	3	2	3	0	0	11	2	2	4	1	2	2	3	5	0	3	3	0	1	1	1	4	1	1	2	5	4	5	3	4	0	7	2	1	4	14	2	3	1	2	2	1	0	0	1	4	0	0	1	0	2	0	2	0	3	0	2	0	1	0	1	2	17	3	1	0	0	1	2	0	1	1	0	1	7	0	0	7	5	8	3	0	2	3	4	0	6	8	0	3	4	6	1	1	1	1	13	5	3	1	2	3	0	1	3	4	5	0	0	0	3	4	4	5	0	1	4	1	0	3	0	2	2	0	4	8	4	0	5	3	5	1	0	1	1	2	4	0	0	2	1	10	7	3	5	7	0	1	2	0	2	0	7	6	1	2	1	5	4	0	4	0	2	10	0	1	5	1	0	1	3	6	4	0	2	0	0	0	4	4	4	1	2	1	1	1	14	3	2	2	4	5	0	3	0	0	3	1	5	4	6	6	0	3	3	4	0	2	0	2	0	2	14	0	5	0	3	2	2	1	1	3	2	7	2	0	1	3	3	1	2	3	1	18	3	2	0	1	5	3	4	2	1	2	7	10	1	2	1	5	0	2	6	3	1	1	1	1	0	2	0	2	4	1	6	0	6	0	2	2	1	2	0	1	0	1	3	7	3	0	0	5	12	7	0	7	4	2	4	3	1	2	4	2	3	1	1	3	4	1	4	5	0	8	2	2	2	3	2	0	0	2	0	4	1	3	0	2	1	3	1	6	5	0	0	1	1	2	1	6	1	3	7	0	4	0	6	1	4	2	3	6	2	2	0	1	0	2	1	1	0	4	0	1	0	0	2	1	10	0	2	6	8	9	0	1	6	1	3	1	1	2	10	1	0	1	1	1	3	1	8	11	1	2	1	5	0	2	5	0	1	4	2	2	2	2	0	0	2	7	4	1	1	3	2	8	1	0	2	1	6	2	6	1	0	2	4	1	3	0	2	3	2	5	0	0	5	3	1	12	0	1	6	0	1	2	2	2	2	3	0	1	4	3	6	2	1	4	1	2	7	2	1	4	1	3	1	0	1	1	6	0	1	2	1	1	1	0	3	2	4	2	0	1	0	3	1	2	4	0	1	2	4	4	1	8	2	5	2	3	9	1	1	1	3	3	4	5	2	1	1	3	3	3	0	2	1	1	2	4	1	1	4	4	8	0	2	3	2	2	1	9	1	6	1	5	3	0	0	0	2	0	3	1	2	1	0	1	0	4	1	1	2	7	0	2	1	5	0	0	3	2	1	5	1	2	0	3	5	3	2	1	2	1	4	1	4	4	8	1	4	2	1	2	0	2	1	3	2	2	4	6	1	11	7	1	10	0	1	0	2	5	0	2	4	7	1	0	1	3	0	0	13	1	2	3	4	0	0	5	3	2	3	4	5	1	1	7	1	2	8	0	3	7	5	2	1	7	6	0	3	5	0	2	5	2	0	0	3	0	1	3	1	0	0	1	5	1	6	2	2	1	2	1	2	6	1	0	2	1	0	0	16	2	4	0	2	7	1	5	3	3	10	1	0	0	9	1	1	1	3	1	0	2	3	2	2	2	6	2	2	3	0	1	1	0	2	6	2	1	4	3	2	2	4	4	2	2	2	1	2	1	3	1	6	0	5	6	2	2	4	1	19	1	1	1	0	0	1	1	4	4	3	1	3	1	0	1	0	0	1	2	2	2	1	2	1	2	0	0	10	0	4	9	4	0	2	3	5	2	0	1	1	2	2	1	0	1	5	0	2	0	0	7	0	3	1	9	5	0	0	0	0	1	2	10	0	2	1	1	0	3	2	4	0	0	0	2	3	0	1	3	10	0	8	6	1	5	2	7	8	6	0	2	1	2	3	0	7	0	0	5	0	6	6	2	1	3	2	1	1	3	5	3	2	7	2	2	2	4	2	6	7	1	8	1	0	4	0	9	3	3	1	1	2	3	10	6	3	15	0	5	0	1	6	6	3	0	2	1	2	3	1	4	2	8	4	3	4	3	0	3	1	2	0	6	2	1	5	0	4	3	7	2	2	3	10	0	2	3	3	5	0	0	2	4	7	1	4	0	9	1	1	3	1	0	0	14	1	1	2	1	0	0	4	0	0	1	4	1	7	3	0	7	1	2	0	5	3	1	1	0	0	8	3	1	2	2	1	1	3	1	5	0	1	4	0	2	1	5	1	2	0	1	2	1	1	2	0	0	0	4	1	7	6	3	1	4	1	1	6	2	4	1	1	4	0	0	2	10	0	1	2	8	0	0	2	2	5	2	1	2	8	2	1	2	2	3	13	2	2	1	1	5	0	2	2	1	2	2	1	9	2	3	0	2	0	0	2	1	3	0	1	2	1	5	11	0	4	2	3	4	2	2	4	0	3	0	3	5	2	1	1	1	0	0	5	0	0	3	0	2	5	5	5	5	3	3	2	0	1	2	2	1	5	1	6	0	2	2	3	1	13	5	1	1	0	5	5	5	2	3	2	2	2	2	0	1	4	4	3	0	9	0	0	3	4	0	0	4	4	0	8	1	1	2	5	5	3	2	4	1	1	0	3	0	2	4	1	2	1	1	0	0	2	0	1	0	13	1	1	4	8	10	2	2	0	2	2	1	2	0	0	15	3	2	2	3	0	3	1	0	0	2	2	2	2	1	13	3	3	0	3	1	4	7	1	1	4	4	5	0	0	4	0	8	2	1	3	0	2	2	2	3	0	3	1	1	1	1	1	0	7	11	1	9	0	3	3	1	2	1	4	0	0	1	0	2	2	3	1	6	0	2	4	1	2	3	1	3	2	0	8	2	1	2	2	3	0	0	8	3	1	1	0	2	5	3	0	1	1	0	0	1	0	12	1	4	1	2	1	1	0	3	0	2	3	0	9	0	1	1	2	6	1	3	5	0	4	3	0	0	7	1	4	2	3	2	0	0	1	1	3	2	3	14	0	1	1	6	3	1	3	3	8	0	0	0	2	5	0	1	3	0	3	2	1	0	4	7	8	2	1	1	0	4	0	1	1	4	6	14	0	3	5	2	9	3	1	1	0	4	3	1	0	1	8	8	3	2	8	4	5	3	1	3	13	4	1	3	3	0	5	0	2	1	2	1	0	13	1	0	0	0	0	2	3	4	1	0	0	1	3	1	2	0	2	1	1	0	0	1	2	3	0	3	0	1	0	0	1	0	1	3	8	2	2	0	1	1	1	2	1	3	2	1	1	2	3	3	2	1	2	0	1	9	8	0	0	5	1	3	0	1	2	5	5	1	3	4	9	3	2	2	4	0	0	3	12	7	3	4	1	2	1	1	6	3	0	0	2	2	1	8	0	0	0	0	7	0	5	1	3	1	3	0	2	2	1	2	7	13	5	4	4	5	1	3	2	1	1	1	6	1
N0.HOG0002878	0	3	0	2	0	0	1	2	0	3	1	1	0	5	1	0	1	0	1	1	2	0	1	0	0	0	1	0	0	1	1	1	0	0	0	0	0	0	0	0	2	0	2	0	0	2	2	0	4	0	2	2	0	1	0	2	0	1	1	0	2	0	3	0	3	0	2	3	0	0	0	1	0	0	1	0	0	0	0	3	1	1	1	1	0	0	0	2	0	0	0	5	4	1	1	1	1	0	2	3	0	1	0	0	2	0	1	0	0	0	1	0	0	0	4	1	0	0	0	0	1	0	0	0	3	0	0	4	2	0	0	2	1	0	1	4	0	0	1	0	0	1	1	0	0	1	0	4	1	1	0	1	10	1	3	1	0	1	0	0	0	1	0	1	0	0	0	1	3	1	1	0	1	0	0	0	0	6	0	0	1	0	0	2	2	0	6	0	1	2	2	0	0	1	1	4	0	0	0	3	2	1	0	0	1	1	1	1	1	0	0	11	1	0	2	0	1	3	0	0	0	1	0	0	0	1	0	0	1	1	0	0	1	0	0	0	1	1	1	0	0	0	1	2	0	0	5	1	1	1	0	1	1	0	1	1	0	0	0	1	0	2	2	0	5	0	0	0	1	0	1	0	0	3	0	0	0	1	1	0	3	0	0	0	0	2	2	0	0	0	2	0	0	1	1	1	1	3	0	1	2	1	0	2	0	1	1	1	0	4	0	0	2	2	0	1	2	0	1	0	2	2	0	0	0	0	1	1	0	0	0	0	0	0	0	2	0	0	0	0	0	1	0	0	0	0	0	0	3	2	2	2	0	3	0	0	0	0	0	0	0	4	0	0	1	4	1	1	0	3	0	1	0	0	2	2	1	0	0	0	0	0	0	0	0	0	1	0	0	1	2	0	1	2	2	1	5	3	1	0	3	0	1	1	0	1	4	1	1	0	2	0	1	0	0	0	1	0	1	0	0	0	1	0	1	2	0	0	0	2	3	0	0	0	1	1	0	3	1	1	0	0	2	2	1	0	1	1	0	0	4	1	4	1	0	0	0	2	2	6	0	1	0	2	5	0	0	0	1	2	0	1	1	3	1	2	1	4	1	2	0	1	2	2	1	2	0	1	1	3	0	2	0	0	0	1	0	1	0	2	0	1	1	0	7	3	1	0	0	3	1	0	0	1	0	0	1	2	3	0	4	1	2	1	0	0	0	1	0	0	1	1	0	1	1	0	2	0	2	0	1	0	0	2	4	2	0	0	1	0	0	1	0	7	2	2	1	2	0	0	0	0	2	3	0	0	1	1	3	1	1	1	0	1	2	1	1	0	0	1	0	0	1	0	4	0	1	1	0	2	0	2	0	0	0	2	1	1	0	0	0	0	0	1	0	0	1	1	0	1	1	0	1	1	1	1	3	0	1	1	0	0	1	2	0	0	0	0	0	0	0	1	2	0	1	0	0	0	2	1	0	1	0	3	0	0	0	0	2	0	2	0	1	0	0	0	0	0	0	0	0	0	0	1	1	1	0	3	1	3	1	3	2	1	1	0	0	0	0	1	1	0	1	0	0	0	0	3	1	0	1	2	1	0	0	0	1	0	1	2	1	1	2	2	1	0	0	1	0	1	0	0	0	1	2	0	1	1	1	0	0	0	0	0	3	2	1	1	1	0	0	1	3	1	0	1	3	0	0	1	0	0	0	0	0	0	0	0	0	1	0	2	0	0	1	2	0	0	0	4	0	2	0	0	1	0	2	2	0	1	0	0	0	1	1	1	2	1	1	0	2	1	0	0	0	1	0	1	2	1	0	1	1	2	2	1	0	1	1	2	2	0	2	0	1	2	0	3	1	1	0	0	1	1	0	1	1	0	0	2	2	0	0	3	2	1	0	0	2	2	1	0	1	0	0	0	0	0	0	1	0	0	2	1	1	0	0	0	1	0	1	0	0	0	3	2	2	1	1	1	1	0	0	0	0	0	1	2	0	0	0	5	2	0	0	1	2	4	2	0	1	0	3	2	1	1	1	1	0	0	0	1	2	3	0	5	0	2	0	1	0	2	3	0	0	0	0	1	0	0	0	0	0	0	0	3	1	0	3	2	1	1	0	0	0	1	1	1	1	0	2	1	0	0	0	0	0	0	3	0	0	0	0	0	0	0	0	1	3	0	0	1	1	0	0	2	1	0	0	1	1	0	0	1	1	2	1	0	0	0	2	0	0	1	1	1	5	0	4	2	0	0	3	0	2	0	0	2	1	2	1	3	0	0	2	1	0	2	2	1	0	0	0	0	2	0	0	1	1	1	0	2	1	0	1	2	0	0	1	0	0	0	0	0	2	0	1	2	3	0	1	1	2	4	0	1	2	1	2	1	0	0	2	6	0	2	2	0	1	1	0	0	2	0	0	1	2	0	1	1	0	6	0	0	0	0	0	1	2	1	0	2	1	2	0	1	0	1	0	2	0	1	1	1	0	0	1	2	1	1	1	1	0	1	0	4	1	0	2	0	0	0	2	0	2	0	0	3	2	1	0	0	0	1	0	0	0	1	0	0	1	1	2	1	1	0	1	1	0	2	4	0	1	1	0	5	0	0	0	1	1	1	0	0	1	1	0	0	1	1	1	0	0	2	2	1	1	1	0	0	1	0	1	0	0	0	1	1	0	1	0	3	0	0	1	0	2	1	1	0	0	1	1	0	0	0	13	0	0	0	2	1	0	0	0	0	2	1	0	1	0	3	0	1	1	1	1	2	0	1	1	5	1	3	0	1	0	0	1	0	1	0	3	0	0	0	0	2	0	3	0	2	0	0	0	0	1	1	0	1	0	1	0	1	2	1	2	1	0	2	1	1	0	0	0	9	1	0	1	0	0	0	2	0	1	0	0	1	0	0	0	1	0	1	0	1	1	0	0	1	3	0	0	0	1	0	5	3	3	0	1	0	1	1	4	3	2	3	0	0	2	0	0	8	1	0	0	0	0	0	0	1	2	0	1	1	2	0	0	3	1	0	0	1	0	0	1	0	1	2	1	0	0	0	0	1	13	3	1	0	4	3	2	2	1	0	0	1	1	0	0	0	0	0	1	1	1	0	0	1	0	0	0	4	1	0	0	1	0	3	2	2	3	1	3	1	0	2	3	0	1	1	0	4	0	0	0	0	0	0	1	0	0	0	1	0	1	2	1	0	1	0	2	0	0	0	0	0	3	1	2	0	1	0	0	0	1	1	0	0	1	5	0	0	1	0	3	0	0	0	1	0	6	0	0	2	0	0	0	0	2	1	1	0	1	4	1	1	2	3	0	0	1	2	0	0	0	0	0	3	1	0	0	0	0	1	3	1	2	5	1	0	0	1	0	2	0	2	2	0	1	2	0	0	1	1	0	2	5	0	0	0	1	0	3	0	2	0	0	0	2	0	0	0	0	0	2	3	0	0	0	4	1	0	0	0	0	0	1	2	1	2	0	2	0	0	4	0	0	1	0	0	3	0	1	1	0	1	0	2	4	1	1	1	1	1	3	2	2	2	1	1	1	0	1	3	0	0	2	0	0	2	0	1	0	1	1	1	1	1	0	2	1	0	1	1	0	1	0	0	2	0	0	2	1	0	1	1	1	0	3	1	4	1	0	0	2	5	0	1	0	0	1	1	0	0	0	0	0	1	0	1	0	1	1	0	2	3	0	0	1	0	4	0	5	0	0	3	0	0	1	2	0	0	0	1	1	2	0	0	0	2	1	2	0	0	1	0	1	1	0	0	0	0	0	0	0	3	1	1	2	2	0	4	0	0	1	4	0	1	0	1	1	0	2	0	1	6	1	0	3	4	0	0	2	0	0	1	1	0	2	2	0	0	1	2	1	0	0	1	0	0	0	1	2	0	0	2	2	1	1	0	0	1	1	0	1	1	1	1	1	0	1	0	0	2	3	5	0	0	2	2	0	2	1	1	0	0	3	1	0	2	0	0	0	0	1	2	2	0	0	0	0	3	1	2	1	1	0	1	1	1	0	1	5	0	0	1	0	0	2	2	1	1	0	3	0	1	4	1	2	1	2	8	0	0	0	1	3	2	1	1	0	2	2	0	1	0	0	1	3	0	3	0	4	0	2	0	1	1	0	0	0	0	0	0	0	1	0	1	3	0	1	0	1	1	2	0	1	1	1	0	1	2	6	2	4	2	0	0	1	0	1	2	0	0	0	3	0	0	1	0	0	0	0	2	1	1	0	0	0	2	0	3	0	0	1	1	3	0	0	0	0	1	0	1	0	1	0	0	1	0	2	3	0	2	0	1	1	0	2	0	2	1	0	0	1	0	1	0	3	0	0	0	0	0	0	0	0	0	0	0	0	0	0	0	0	2	0	0	0	2	0	0	2	0	0	1	1	3	0	4	0	0	3	0	1	2	0	0	0	1	2	0	2	2	2	0	1	1	1	0	0	2	0	1	3	0	0	1	1	2	0	2	2	1	0	3	0	0	0	1	0	0	2	1	1	2	1	0	3	1	0	0	0	0	0	0	0	1	0	0	0	2	1	1	0	1	2	0	1	0	1	1	6	0	2	0	1	1	4	2	0	1	0	0	0	0	0	0	0	0	3	5	2	2	1	0	0	3	1	0	1	1	2	0	2	0	0	0	1	0	0	1	0	1	1	1	0	0	1	0	0	0	0	2	6	7	1	1	0	1	1	2	1	0	0	0	0	0	2	0	0	0	0	0	1	0	1	1	2	0	3	2	2	1	1	0	0	1	0	1	1	2	1	0	5	0	2	0	0	0	0	0	1	0	0	0	0	0	2	0	0	0	2	1	2	1	1	0	0	0	1	0	2	0	1	0	3	0	2	1	0	0	0	1	0	0	0	0	1	1	0	0	0	0	1	1	1	0	1	1	0	0	1	0	0	0	0	0	2	0	0	0	0	2	1	2	0	0	0	0	0	0	3	2	0	0	1	3	2	0	0	1	1	1	0	0	1	0	1	0	0	1	0	0	2	0	2	0	0	0	1	0	0	0	1	2	0	1	0	1	0	0	2	0	1	0	0	4	3	1	2	0	0	0	0	2	0	0	0	0	0	0	2	0	2	1	1	1	0	0	1	0	4	1	2	1	0	0	0	0	2	0	0	0	0	0	0	1	0	2	0	1	1	0	2	5	0	0	0	0	0	0	1	0	1	0	1	2	0	0	0	1	0	3	2	1	0	2	0	1	1	0	1	2	2	1	2	0	0	0	1	1	0	0	0	2	0	0	2	6	0	0	2	1	0	2	0	0	1	1	1	3	1	0	0	0	0	1	2	1	2	0	0	0	0	2	1	0	1	0	1	0	1	2	2	2	1	2	2	0	1	2	0	0	2	2	0	1	2	0	1	2	1	0	1	1	0	2	0	1	0	2	0	0	0	3	0	0	0	0	0	2	1	2	1	1	0	0	0	2	0	0	0	1	1	0	3	1	0	4	1	1	1	0	0	0	0	0	0	0	1	2	0	1	1	1	1	0	2	2	0	0	0	0	1	1	1	1	2	0	0	3	0	1	0	1	2	1	2	0	0	0	0	1	2	0	2	2	2	1	1	1	0	0	1	3	0	0	0	0	2	4	2	0	0	1	0	2	0	0	1	2	0	1	1	3	0	0	0	0	4	0	2	0	1	1	3	0	0	0	3	1	3	3	0	2	0	0	0	0	1	1	0	0	0	1	0	1	0	1	1	0	0	0	2	0	2	1	0	0	0	2	0	0	0	0	2	0	0	1	0	1	2	0	0	0	1	0	3	3	0	1	2	3	0	0	1	0	1	4	2	0	0	1	1	0	0	1	0	2	1	1	0	3	1	1	1	1	1	0	1	1	0	1	0	0	2	0	0	0	0	2	0	0	1	0	2	0	1	0	1	1	0	0	0	0	1	0	0	0	1	1	0	1	1	1	1	0	0	1	2	0	2	7	1	1	1	1	0	0	1	0	1	0	2	1	0	1	0	2	0	0	0	2	1	1	0	2	0	0	0	1	1	1	0	0	0	1	0	3	0	0	0	3	0	0	2	1	1	0	5	0	2	0	0	0	1	0	0	1	1	0	1	2	5	1	0	3	1	0	1	0	1	1	0	0	1	1	0	0	1	2	0	2	2	0	0	0	0	4	0	1	4	0	0	1	1	2	0	1	2	0	1	0	0	7	2	0	0	2	1	2	1	0	1	2	1	2	0	1	1	0	0	4	0	0	1	1	3	3	0	0	1	0	0	1	2	1	0	4	0	1	5	1	1	2	8	0	0	3	0	1	1	0	1	2	2	0	2	0	0	0	0	0	3	2	1	1	1	1	0	1	1	2	0	0	4	1	1	3	1	0	1	1	0	1	0	0	0	0	2	0	0	2	0	0	2	2	1	2	0	0	2	0	0	3	1	1	1	1	1	1	1	0	0	0	0	3	1	1	0	1	0	2	0	2	1	1	1	0	2	0	2	1	1	1	2	1	0	2	0	1	0	0	1	1	0	2	1	0	0	0	1	2	0	0	0	0	0	0	0	0	0	1	1	0	1	0	2	1	1	6	0	1	0	0	0	1	5	0	2	0	0	1	2	1	0	3	2	0	0	0	1	0	0	0	0	0	2	2	1	0	1	6	0	1	0	1	2	0	0	0	0	1	2	1	0	2	0	1	0	1	0	5	3	0	3	1	1	0	3	0	0	0	2	1	0	1	1	2	0	1	1	0	2	0	0	0	1	0	2	2	2	0	1	1	0	0	0	0	1	0	1	0	1	1	0	2	0	0	0	0	0	1	0	2	0	0	1	1	0	1	1	0	0	1	0	2	0	1	0	0	2	0	2	1	0	0	1	0	2	1	0	0	0	0	0	3	2	0	0	3	0	1	0	0	0	1	1	0	2	0	1	3	0	0	0	0	0	0	0	1	0	1	0	1	0	0	2	4	0	0	4	0	6	0	1	1	0	0	0	0	0	1	0	2	3	1	0	1	1	0	5	0	0	0	0	0	0	0	0	0	0	0	0	1	0	1	0	0	0	0	0	1	0	0	2	2	4	2	1	2	1	4	1	0	1	0	0	0	0	1	0	1	1	0	2	3	0	1	0	0	0	1	0	0	2	2	0	0	0	5	0	0	1	1	2	0	1	0	1	0	0	1	3	0	3	3	2	1	4	0	0	1	0	1	1	1	0	0	1	1	2	2	2	0	2	1	1	0	1	4	3	1	0	0	0	0	0	0	5	1	0	0	1	0	0	0	0	1	1	0	0	0	0	0	1	0	1	0	0	1	1	1	0	3	0	1	2	4	0	0	1	1	2	0	1	0	1	0	1	3	0	0	1	1	0	1	0	1	1	2	0	2	0	0	0	0	1	1	4	1	1	0	0	2	0	1	0	1	0	0	0	0	0	0	1	0	0	1	0	0	0	1	0	0	1	0	2	3	2	1	1	0	0	0	2	0	0	0	1	3	1	1	0	1	0	1	0	0	1	0	0	3	1	0	0	0	3	0	0	0	2	0	0	0	0	0	1	1	0	0	1	2	1	0	0	0	1	1	0	1	0	0	0	7	0	0	1	1	0	2	4	0	3	0	0	2	1	1	0	0	1	1	1	0	1	1	1	0	1	0	0	3	0	0	0	0	1	1	1	0	2	1	0	3	2	0	0	0	0	0	2	1	2	3	0	0	0	1	2	2	1	1	0	1	2	0	0	0	2	1	1	0	0	1	3	2	10	0	0	0	2	0	0	1	0	2	2	0	0	0	0	2	0	0	1	1	0	0	3	3	0	0	1	0	0	0	0	0	3	0	1	0	0	1	0	0	1	0	0	0	2	3	2	0	0	2	0	3	1	1	1	0	0	0	0	0	0	0	1	0	0	0	0	0	0	0	0	1	2	1	1	2	2	0	0	0	0	1	0	1	1	2	0	1	1	2	1	2	0	0	1	0	0	1	1	1	0	0	1	0	0	1	2	0	0	0	0	0	1	2	1	2	0	1	0	0	1	0	1	2	0	1	1	0	0	0	2	0	2	0	0	1	2	0	0	0	0	1	0	0	2	0	1	2	0	0	0	0	0	1	1	0	0	3	0	0	0	2	1	2	0	2	2	0	0	2	0	0	1	0	0	0	3	0	1	0	0	5	0	1	0	0	1	1	0	1	1	2	1	2	2	2	0	0	0	2	2	0	1	0	0	2	0	0	1	1	0	0	0	0	2	0	0	0	2	1	0	0	1	1	2	2	1	5	0	3	2	1	2	0	1	0	1	2	0	0	2	1	0	1	3	4	1	1	0	0	0	2	2	0	2	1	0	2	1	1	2	3	1	2	0	0	0	0	2	0	1	0	0	0	2	1	0	1	1	0	0	0	0	5	1	0	1	0	0	0	0	0	0	0	0	0	0	0	3	1	4	1	0	2	0	0	3	0	0	2	0	1	1	0	0	0	0	1	0	0	1	0	0	1	2	2	5	0	0	0	1	2	2	1	0	2	0	1	1	2	0	2	0	0	4	0	1	1	0	0	0	1	0	0	1	0	0	1	0	0	0	0	2	0	1	0	0	2	4	1	2	0	0	1	2	1	1	0	1	0	1	5	0	0	1	0	2	0	0	1	1	1	0	0	0	0	1	0	0	1	3	0	1	0	0	1	0	0	0	0	0	3	1	4	0	4	2	1	3	0	0	2	0	1	2	3	1	0	2	2	0	4	0	4	0	1	2	1	0	1	0	0	0	0	1	2	0	0	1	1	1	0	2	1	0	3	1	1	2	0	0	0	0	0	2	2	0	0	3	1	0	0	3	0	1	2	0	0	0	1	1	0	1	2	1	0	1	3	0	1	0	0	3	0	1	4	0	0	0	0	0	0	1	0	1	2	1	0	0	0	3	1	0	1	0	3	0	0	2	1	0	0	1	0	3	5	0	1	1	0	0	1	3	0	0	0	1	8	0	1	7	0	2	0	0	0	1	0	0	2	0	2	0	0	0	3	0	1	0	0	1	0	2	1	0	0	0	0	1	0	0	0	1	0	1	0	0	0	0	1	0	0	0	1	1	0	2	1	1	1	1	0	1	2	0	2	0	0	1	0	1	1	0	3	0	1	0	0	0	0	1	1	0	1	2	0	1	2	0	1	0	1	1	0	1	1	2	2	6	1	0	3	0	0	0	2	0	0	1	1	0	1	2	0	2	0	0	0	1	0	0	0	2	3	0	1	0	0	2	0	1	1	0	1	2	0	1	2	4	0	1	1	0	5	0	6	1	0	1	1	0	1	2	0	3	0	0	0	1	0	0	1	2	0	1	1	1	0	0	0	1	1	1	0	1	2	0	0	1	0	1	4	0	0	0	0	0	0	0	0	3	0	2	1	5	3	0	1	0	1	0	0	0	1	4	0	0	0	0	0	0	0	0	1	1	0	1	0	1	0	2	0	0	2	1	0	0	0	2	1	1	0	0	0	0	2	1	1	1	0	1	1	0	0	1	1	0	0	0	0	0	1	1	4	0	0	1	0	0	2	0	2	1	1	3	2	0	1	1	0	0	3	0	0	0	3	0	0	0	2	2	1	0	0	0	0	2	0	0	1	0	0	0	2	0	1	2	0	1	2	0	1	0	0	3	0	2	0	2	2	1	5	0	0	0	0	0	2	1	1	1	0	1	1	0	1	0	1	1	0	1	0	1	1	1	1	0	0	0	0	1	0	0	1	3	1	0	0	0	0	1	0	1	0	0	2	2	0	0	0	1	0	0	1	2	0	1	0	1	0	2	0	1	1	0	1	3	0	0	0	0	0	1	0	0	0	1	0	1	2	0	0	2	0	1	0	0	0	1	2	2	0	1	3	2	0	0	1	0	0	0	2	1	0	1	1	0	1	5	1	1	1	1	0	0	0	0	0	1	3	0	0	0	3	0	0	0	0	0	1	1	3	1	5	0	2	0	1	0	0	3	1	1	0	0	1	2	0	0	1	0	1	3	1	1	0	0	0	1	0	0	2	3	0	0	3	3	1	4	1	1	2	0	2	0	4	4	0	0	2	2	0	2	0	0	5	2	1	0	0	0	0	0	0	1	1	1	4	0	4	0	0	5	0	2	0	1	1	0	0	0	1	0	1	0	1	1	0	0	0	0	5	0	1	4	0	0	0	0	2	0	0	0	0	0	2	0	0	0	0	0	0	2	0	2	0	1	1	0	2	0	2	1	0	0	0	2	0	0	0	0	1	0	4	2	0	1	4	0	2	0	0	1	0	0	0	5	1	0	0	1	1	0	1	1	0	3	0	0	1	1	0	3	0	0	2	0	0	0	0	2	6	0	2	2	0	1	0	2	7	8	4	0	0	0	1	1	3	4	0	1	0	4	2	0	1	2	1	0	0	0	0	0	0	2	7	0	0	2	0	0	1	0	0	0	1	2	0	1	0	0	1	0	1	2	1	4	1	0	2	1	0	1	0	1	0	1	2	0	0	2	0	1	1	2	0	1	0	0	1	1	0	0	0	0	2	0	1	1	0	1	1	2	1	0	1	0	0	0	1	1	0	0	1	1	1	1	0	0	1	0	0	0	0	0	1	1	0	0	0	0	0	0	1	0	1	1	1	0	3	2	2	1	0	2	1	2	1	1	0	0	0	3	3	1	3	0	1	2	3	0	2	2	0	4	1	1	6	4	0	2	0	0	0	1	1	0	0	1	0	0	1	0	0	2	1	2	0	0	1	0	0	0	0	0	0	0	2	5	0	0	1	1	0	0	0	0	4	2	0	0	0	0	1	1	0	3	1	0	0	1	0	4	1	1	1	1	0	0	1	10	0	0	0	0	0	0	2	1	0	0	0	0	0	1	2	0	2	0	3	0	1	2	0	0	1	1	1	2	0	1	1	0	0	0	0	0	0	0	0	0	3	2	1	1	1	1	0	0	0	3	1	0	0	1	1	1	0	1	1	0	0	0	1	0	0	3	3	1	1	0	0	0	0	0	0	0	3	0	1	0	3	0	1	1	0	1	2	2	3	0	0	0	0	1	3	5	0	0	1	2	2	0	0	0	0	3	1	0	0	0	0	2	5	1	0	0	1	1	0	2	2	1	0	2	1	0	1	0	0	0	0	0	2	1	0	4	0	0	1	0	3	2	0	1	1	1	1	0	3	2	0	3	1	4	2	0	1	0	0	1	1	2	0	1	0	2	1	0	0	0	0	1	1	3	0	1	1	0	0	1	2	3	1	0	0	2	1	0	1	0	1	2	1	2	1	1	0	0	0	6	0	0	0	0	0	0	1	2	0	0	7	2	1	1	2	1	1	0	2	1	1	0	0	2	3	0	1	1	0	0	1	0	0	2	0	1	3	1	1	0	1	1	0	0	1	0	7	0	4	1	0	2	3	2	0	1	4	2	0	2	1	0	0	1	0	2	0	0	1	1	4	1	1	0	2	0	0	3	1	3	0	0	2	0	0	1	0	0	1	2	3	0	1	0	1	0	1	0	3	1	0	0	0	2	0	0	1	1	2	1	0	0	1	1	0	1	0	0	0	1	0	2	0	2	0	0	1	1	0	0	1	2	1	0	2	1	0	1	2	0	0	0	0	2	1	0	0	2	0	0	0	0	0	2	0	0	2	0	1	0	1	0	1	0	0	0	0	0	0	0	2	0	1	3	0	0	0	0	0	1	0	0	0	0	0	1	0	0	0	1	0	0	0	1	0	4	1	0	0	0	0	0	1	1	3	0	2	0	0	0	0	1	0	0	0	1	1	3	0	0	0	0	3	0	1	1	2	0	1	1	0	0	0	0	2	2	1	0	1	2	2	2	1	1	2	0	0	0	1	0	0	1	0	0	0	0	1	1	1	6	2	1	1	1	0	1	0	0	2	0	9	1
N0.HOG0012951	0	1	1	0	1	0	0	0	0	0	0	0	3	0	0	0	1	0	1	0	0	0	0	3	1	0	0	0	0	0	0	0	0	0	0	0	0	0	0	0	0	0	4	1	0	0	0	0	0	0	0	0	1	0	0	1	0	0	0	0	0	0	2	0	0	0	0	0	0	0	0	0	0	0	0	0	1	1	1	0	0	0	1	0	0	0	0	0	1	0	0	0	1	0	0	0	0	0	0	1	0	0	0	0	0	1	0	0	0	0	1	0	0	0	0	0	0	0	0	1	0	0	0	0	1	0	0	2	0	0	0	0	1	0	0	1	0	1	1	0	1	0	0	0	0	0	0	1	0	0	0	0	4	1	1	1	0	2	0	0	0	0	0	1	0	0	1	0	2	0	2	0	0	0	2	2	1	1	0	0	1	0	0	0	0	0	0	0	1	0	0	1	0	1	0	1	0	0	0	0	0	0	0	0	1	0	1	1	0	0	0	1	0	0	0	2	2	0	0	1	0	0	1	1	0	0	0	0	0	0	0	0	0	0	0	1	0	0	0	1	0	0	1	2	0	0	1	2	0	2	0	1	0	0	0	0	0	0	1	0	0	0	0	0	1	0	0	0	1	0	0	0	0	1	1	0	0	0	0	0	0	0	0	0	0	3	1	0	0	1	1	0	0	0	0	0	0	0	0	0	3	0	0	0	0	0	0	0	0	1	0	0	0	0	0	0	1	1	1	0	1	0	0	1	1	0	0	0	0	0	0	0	0	0	0	0	0	0	0	0	0	0	1	0	0	0	1	0	2	1	1	0	0	0	0	0	0	0	0	1	0	1	0	0	0	0	0	0	0	0	0	0	0	1	1	0	0	0	1	0	1	0	0	0	0	0	2	0	0	0	2	0	0	0	0	0	1	0	0	0	0	0	0	0	0	0	1	0	0	0	1	0	0	0	0	0	0	0	0	0	0	0	3	0	0	0	0	0	2	0	1	0	0	2	0	0	0	0	1	0	0	1	0	0	0	0	2	1	0	1	0	0	1	0	0	0	0	0	1	5	0	0	0	0	2	0	0	0	0	1	0	1	0	0	0	0	0	0	0	1	0	0	0	0	2	0	0	0	1	0	1	0	3	0	1	0	0	0	0	0	0	0	0	1	3	0	1	0	0	0	0	0	0	1	0	0	0	0	1	0	0	0	0	0	0	2	0	1	0	0	0	0	1	0	0	0	0	0	0	0	0	0	0	2	0	0	0	0	0	0	0	0	0	1	0	0	1	0	0	0	1	0	0	3	0	0	0	0	3	0	0	0	0	1	2	1	0	0	0	1	0	0	0	0	0	0	1	1	0	0	0	0	0	0	0	0	0	0	0	0	0	0	0	1	0	0	0	2	0	0	1	0	0	0	0	0	0	0	0	0	0	0	0	0	0	1	0	0	0	0	0	0	0	0	1	1	0	0	0	0	0	0	1	2	0	0	0	0	0	0	1	3	0	0	0	0	0	0	0	1	0	0	0	0	0	0	0	0	0	1	0	1	0	0	0	0	0	0	0	0	0	0	0	0	0	1	0	0	0	1	0	1	1	1	0	1	0	0	0	1	0	0	0	1	0	0	0	0	3	1	1	0	0	0	0	0	0	0	0	0	0	0	2	0	2	0	0	0	0	0	0	0	0	1	0	0	1	0	0	0	0	0	0	0	0	0	0	0	0	0	1	0	5	0	0	0	0	1	0	1	0	1	0	0	0	0	0	0	0	0	0	0	0	0	1	0	0	0	0	0	0	0	4	0	0	1	0	0	2	0	1	0	0	2	0	0	0	0	0	1	0	0	0	0	0	0	0	1	0	0	0	0	1	0	0	0	0	1	1	0	1	0	0	0	0	1	0	0	0	0	0	2	2	0	1	0	0	0	1	1	0	0	0	0	0	0	0	0	0	0	1	1	0	0	0	0	0	2	0	0	0	0	0	0	0	2	0	0	1	0	0	1	1	1	0	0	0	0	1	0	0	3	2	0	0	0	0	0	0	0	0	2	0	1	0	0	0	0	0	0	0	0	1	0	0	0	0	2	0	0	1	1	0	0	0	2	0	1	0	0	0	1	0	0	0	0	1	0	0	1	0	0	0	1	0	0	0	0	0	0	0	0	0	1	4	2	1	0	2	0	0	1	1	0	1	0	0	0	2	0	0	0	0	0	0	0	0	0	0	1	0	0	0	0	1	0	0	0	0	0	0	0	0	0	0	0	0	1	0	0	0	0	0	0	0	0	0	0	1	0	0	0	0	1	1	0	0	0	0	0	1	1	0	0	0	0	0	0	0	0	0	0	0	0	0	0	0	0	1	1	3	0	0	1	0	0	0	1	2	0	0	1	1	2	0	2	1	0	0	0	0	1	3	0	5	0	0	0	0	0	0	0	0	0	1	0	0	0	2	0	0	0	0	0	0	0	0	0	0	0	1	0	1	0	0	2	3	0	1	0	0	0	0	0	0	2	0	0	2	0	0	0	0	2	2	1	1	0	1	0	1	0	0	1	0	1	0	0	0	0	1	0	1	0	0	0	0	1	1	0	0	0	0	0	0	0	0	0	0	1	0	0	0	1	0	0	0	0	1	0	0	0	1	0	0	1	0	0	0	0	0	0	0	1	0	0	0	2	0	0	0	0	0	0	0	0	0	1	0	0	0	0	0	0	0	1	3	0	0	1	1	3	0	0	0	0	0	0	0	0	0	2	0	0	0	0	0	3	0	0	0	1	0	0	0	1	0	0	0	0	0	1	0	0	0	0	0	0	0	3	0	0	0	0	0	1	0	0	0	0	0	1	0	0	0	0	0	0	0	0	1	0	0	0	0	0	3	0	1	1	0	0	1	0	0	2	0	2	0	0	0	0	0	1	0	0	0	0	0	0	1	0	0	0	1	0	2	0	1	1	1	0	2	1	0	0	0	1	0	1	1	0	0	2	0	0	0	0	0	0	0	0	1	0	0	0	0	1	0	1	0	2	0	0	0	1	0	0	0	1	0	0	0	0	0	2	1	0	1	0	0	2	0	0	0	0	0	0	0	1	0	0	0	0	0	0	0	0	0	0	0	1	0	0	1	1	3	0	0	1	1	0	0	1	0	0	0	0	0	0	0	0	0	0	1	0	0	0	0	0	1	0	0	0	0	1	0	0	0	0	0	0	0	1	1	0	2	0	1	0	1	1	0	1	0	0	0	0	0	0	0	2	1	0	0	0	1	0	1	0	0	0	0	0	2	2	0	0	0	0	0	0	0	0	0	0	0	0	3	1	0	0	0	0	1	0	0	0	0	4	1	0	0	0	0	1	0	0	0	1	0	0	0	0	1	0	1	0	0	0	0	0	1	0	1	0	0	0	1	1	0	4	0	1	0	2	1	0	0	0	0	0	1	1	0	0	0	0	0	0	0	1	0	0	0	1	0	3	0	1	1	1	0	0	0	0	3	1	0	0	0	0	1	0	0	0	0	0	0	0	0	0	0	0	0	0	3	0	0	0	0	1	0	0	0	0	0	0	1	0	0	0	1	0	0	0	2	0	0	0	0	0	0	0	0	0	0	1	0	0	0	0	0	0	0	0	0	0	0	1	2	0	0	0	1	1	0	1	0	1	0	0	1	0	0	0	0	0	1	0	0	0	0	0	0	0	0	1	0	0	0	0	0	0	0	0	0	0	0	0	1	1	0	0	0	0	0	0	0	1	2	0	0	0	0	1	0	0	0	1	0	1	1	0	0	0	0	0	0	1	0	0	0	1	0	0	0	1	0	0	0	0	0	0	0	1	4	1	0	0	0	4	0	0	0	0	1	0	0	0	0	0	0	0	0	0	0	1	0	0	0	0	0	1	0	0	0	1	0	0	0	1	1	0	0	0	6	0	0	3	2	0	1	1	0	0	0	0	0	0	0	0	0	0	0	0	0	1	0	1	0	0	0	0	0	0	0	1	0	2	1	1	0	0	0	0	0	0	1	0	0	0	0	0	0	0	0	1	0	0	0	0	1	0	0	0	0	0	0	0	1	0	0	2	0	0	0	1	0	0	1	0	0	0	0	0	1	1	1	0	2	0	0	0	2	0	0	0	1	0	0	0	3	0	0	0	1	0	1	0	2	0	1	0	1	1	0	0	0	0	0	0	0	0	1	0	2	0	0	0	0	0	0	0	0	0	1	0	0	0	0	0	0	0	1	0	0	1	1	0	0	0	0	0	0	0	1	0	0	1	0	0	0	0	2	1	0	0	1	0	0	0	1	0	0	3	0	0	2	0	0	1	1	0	0	0	1	2	0	0	0	0	0	0	0	0	0	0	0	1	0	0	0	0	0	0	0	0	0	0	0	0	0	0	0	0	0	2	0	0	0	0	0	0	0	0	1	0	0	0	0	0	0	0	0	0	2	1	1	0	3	0	0	0	0	0	1	0	0	0	0	0	0	0	0	0	0	2	0	0	1	2	0	0	0	0	0	0	0	0	1	0	0	0	0	0	0	0	0	0	0	0	0	0	0	0	0	0	0	0	0	0	0	0	1	0	1	0	0	1	2	0	0	0	0	0	0	0	0	0	0	0	3	1	0	0	0	2	0	0	0	0	0	0	1	0	2	0	0	0	0	0	0	2	1	0	1	0	1	0	0	0	1	0	0	0	1	8	1	1	1	2	0	0	0	2	1	0	1	0	0	0	2	0	0	0	1	0	0	0	1	0	0	0	0	1	0	0	0	0	0	0	0	0	1	1	1	1	0	0	0	0	0	0	0	0	1	0	0	0	0	0	1	0	0	0	0	0	1	0	1	0	1	1	0	0	0	0	0	0	2	0	0	0	0	2	0	0	0	2	0	0	1	2	0	0	0	0	0	0	0	0	0	0	1	0	1	0	0	0	1	0	0	1	0	0	0	0	0	0	0	0	0	0	0	1	0	1	0	0	0	0	0	0	0	2	0	0	1	0	1	0	0	2	0	0	0	0	0	0	1	0	1	0	0	1	1	0	0	0	0	0	0	0	0	1	0	0	0	0	0	0	0	1	0	0	0	1	0	0	0	0	1	1	0	0	2	0	0	0	0	1	0	1	0	0	1	1	0	0	0	0	0	0	0	0	1	1	0	1	0	0	0	2	0	0	0	0	1	0	0	0	0	0	0	2	0	0	0	0	0	1	0	0	1	0	0	0	0	0	2	0	1	0	0	1	0	2	0	0	0	1	0	1	0	1	0	0	0	0	3	0	0	0	0	0	0	1	0	0	0	0	0	0	0	0	0	0	1	0	0	0	0	0	0	0	0	0	0	0	0	0	1	0	0	0	1	3	0	0	0	0	0	0	1	0	0	0	0	0	0	0	0	0	1	0	0	0	0	0	0	1	1	0	0	0	0	0	0	0	0	0	0	0	1	2	0	0	0	0	0	0	1	0	1	0	0	0	0	0	0	2	0	0	0	0	0	0	0	0	0	0	0	0	0	1	2	0	0	0	2	1	1	0	0	0	0	1	2	2	0	0	0	0	1	0	0	0	1	0	0	0	1	0	1	0	1	0	0	0	1	0	1	0	0	0	0	2	0	0	0	2	1	0	0	2	0	0	0	0	0	0	0	1	1	0	0	1	0	0	0	3	0	0	1	1	0	0	0	0	1	0	0	0	0	0	0	0	0	0	0	0	2	1	1	1	0	1	4	0	0	1	0	0	0	0	0	0	0	0	0	0	0	1	0	0	0	0	1	0	0	0	0	0	0	0	0	0	0	0	0	1	0	0	0	0	1	0	0	0	1	0	0	0	0	0	0	0	0	0	0	0	0	0	1	0	1	1	0	0	0	0	0	0	0	0	0	0	0	0	1	0	0	3	1	0	0	0	1	0	1	0	0	0	0	0	0	0	0	0	0	0	0	0	1	0	0	0	0	0	1	0	0	0	1	2	7	0	0	0	1	0	1	0	0	0	3	1	0	0	1	0	0	0	0	0	1	0	0	0	0	0	1	1	0	0	0	0	2	0	0	0	0	0	0	0	0	0	0	1	0	1	2	0	0	1	0	1	1	0	0	1	1	0	0	0	0	2	2	0	0	0	0	0	3	0	0	0	3	0	0	0	1	0	1	0	3	0	0	0	1	0	0	0	2	0	0	0	0	2	1	0	1	0	0	0	0	1	1	0	0	0	0	0	0	1	1	1	0	0	0	2	2	0	0	3	0	0	1	0	3	0	0	0	1	0	0	0	0	2	0	1	0	1	0	1	0	0	0	0	1	0	0	1	1	0	0	0	0	0	0	0	0	1	0	0	0	1	0	0	0	1	1	0	0	1	0	0	0	0	0	1	1	0	0	0	0	1	0	0	0	0	0	0	2	0	0	1	0	0	0	0	0	0	0	0	2	0	0	0	0	0	0	0	0	0	1	1	1	2	0	0	0	0	0	0	0	0	0	0	1	0	0	0	0	0	2	0	1	1	0	0	0	0	1	1	0	1	1	0	0	0	0	0	0	0	0	0	3	0	0	0	0	1	0	1	0	0	0	0	0	0	0	3	1	0	0	0	0	0	0	0	0	0	0	1	1	0	0	0	2	0	0	0	0	0	0	0	0	0	1	0	1	0	0	2	0	0	0	0	0	0	0	0	1	0	1	1	0	0	1	0	1	0	0	2	0	1	0	2	0	0	3	0	0	0	0	0	0	0	1	1	0	1	0	0	0	0	0	1	0	0	0	0	0	0	0	0	1	0	0	0	0	2	0	0	0	0	0	0	0	0	0	0	3	0	0	0	0	0	0	1	0	1	0	0	1	0	0	0	0	1	0	0	0	1	0	0	0	0	1	1	0	0	1	0	0	0	0	0	0	0	0	0	0	1	0	0	0	0	0	0	0	0	0	0	0	1	0	1	0	0	1	1	1	0	0	1	0	1	2	3	0	0	1	0	0	0	0	0	1	0	0	2	0	0	0	1	1	0	0	1	0	0	2	0	1	0	0	1	0	0	0	2	0	0	0	0	1	0	0	0	0	1	0	0	0	0	0	0	3	0	0	0	0	1	0	0	0	0	0	0	0	4	0	0	1	0	0	0	0	0	0	0	0	1	0	0	0	0	0	1	0	2	1	0	0	0	4	0	2	0	0	1	0	0	2	0	2	0	0	0	0	1	1	0	0	1	0	0	0	0	1	0	0	0	0	0	2	0	1	2	1	0	0	0	1	1	0	0	0	0	0	0	0	1	0	0	0	0	0	0	1	1	0	3	1	0	0	0	0	1	0	0	0	0	0	5	0	0	0	0	0	0	0	2	0	0	0	0	0	0	1	5	0	0	0	0	0	0	0	1	2	0	1	0	1	0	0	0	0	0	2	0	0	0	0	0	1	0	0	0	0	0	0	0	0	0	0	0	0	0	0	0	0	1	0	0	0	0	0	0	0	1	0	2	0	0	0	1	0	0	0	2	0	1	1	0	0	0	0	1	0	0	2	0	0	0	0	0	0	0	1	0	1	0	0	0	0	0	0	0	0	0	0	0	1	0	0	0	1	3	0	0	0	0	0	0	0	1	1	0	0	0	2	0	1	0	1	0	0	0	0	0	0	0	0	1	0	0	0	1	1	0	0	0	0	0	1	0	0	1	1	0	0	1	0	0	2	0	1	2	0	0	0	0	0	1	0	0	0	0	0	1	1	0	0	0	0	0	0	0	0	0	0	0	0	0	1	0	2	0	0	0	2	0	0	0	0	0	0	0	0	0	0	0	0	0	2	0	0	0	3	0	0	0	2	0	0	0	0	0	0	0	0	0	0	0	1	0	1	0	0	0	0	1	3	1	0	0	0	0	0	0	0	0	0	0	0	0	1	6	0	0	0	1	0	0	0	0	1	0	0	0	0	1	0	0	0	0	0	1	0	0	0	0	0	0	4	0	0	0	0	1	1	0	1	0	0	0	1	0	0	0	0	0	3	0	0	1	1	0	0	0	0	0	0	0	0	0	0	0	1	2	0	1	0	0	0	1	1	0	1	0	0	0	1	0	0	0	0	0	0	0	0	0	1	0	0	0	0	0	0	2	1	0	1	0	0	0	0	2	0	1	0	0	1	0	1	0	1	0	0	1	0	0	0	0	3	0	0	0	0	0	0	2	0	0	0	0	0	0	2	0	0	0	0	0	0	0	0	0	0	0	0	1	0	0	0	0	0	0	0	0	0	0	0	3	0	1	1	0	0	0	2	1	0	2	0	1	3	0	0	0	0	0	0	1	0	0	1	0	0	0	0	0	0	0	0	0	0	0	0	0	0	0	1	0	2	0	1	0	0	1	1	0	1	0	2	0	4	0	0	0	0	0	0	0	1	0	0	0	0	2	0	0	0	0	0	0	0	0	0	1	0	0	0	0	0	2	0	2	0	0	0	0	2	5	0	0	1	0	0	0	1	1	0	0	0	0	1	0	0	0	0	0	1	1	1	1	0	0	0	1	0	0	0	0	2	1	0	0	0	0	2	0	0	0	0	1	0	0	2	0	0	0	0	0	1	0	0	0	1	0	0	0	1	0	3	0	0	0	0	0	1	0	0	0	0	0	1	3	0	3	0	0	0	0	0	0	0	0	0	2	0	0	0	0	0	0	0	0	0	0	0	0	0	0	1	0	0	0	1	1	0	0	0	0	0	0	0	0	0	0	0	0	1	0	0	0	0	1	0	1	1	0	0	0	0	0	0	1	0	0	0	0	1	0	0	0	0	1	0	0	0	0	0	0	1	0	0	0	1	0	1	0	2	0	1	0	0	0	0	0	1	0	0	1	0	0	0	0	0	0	1	0	0	0	0	0	0	0	3	0	0	1	1	0	0	0	1	0	3	0	0	0	0	1	0	1	1	0	0	0	0	0	0	3	0	1	0	1	0	0	0	0	0	1	1	0	0	0	1	0	1	2	0	0	0	0	0	0	0	0	0	1	0	0	0	0	0	2	0	0	0	0	0	0	0	1	0	1	0	0	0	0	0	1	0	0	0	0	2	1	0	0	0	0	1	0	0	1	0	0	2	0	3	0	0	0	0	0	0	1	0	0	0	0	0	0	0	0	0	2	0	1	0	0	1	1	1	0	0	0	0	0	3	1	0	0	0	1	0	0	0	0	0	1	0	0	0	2	0	0	0	0	0	0	0	1	0	0	0	0	0	1	0	0	0	0	0	1	2	1	1	0	0	1	3	0	1	0	0	1	0	0	0	0	0	0	0	0	1	4	1	2	0	0	2	0	0	0	0	0	0	0	0	1	0	0	0	0	0	0	1	1	0	0	0	1	0	0	0	0	0	0	0	0	0	0	0	3	1	0	1	0	0	0	0	2	0	0	1	0	0	1	0	2	0	0	0	0	2	0	3	0	0	0	0	0	0	0	0	1	0	0	1	0	0	0	0	0	1	1	1	0	0	0	0	0	0	0	0	0	0	0	0	0	4	0	0	0	0	0	0	0	0	0	1	0	0	1	1	1	0	0	1	0	0	0	0	0	0	1	0	1	0	0	0	0	0	0	1	0	0	0	1	0	0	0	0	1	0	1	0	0	1	0	0	0	1	0	0	0	0	0	0	0	0	1	0	0	0	0	0	0	0	0	0	1	0	2	0	0	0	0	0	0	3	1	0	1	1	0	0	0	0	0	0	0	1	0	0	0	1	0	0	0	0	0	0	0	0	1	0	0	1	0	0	0	0	0	0	0	0	0	0	0	0	1	0	0	0	0	0	0	0	1	0	0	1	0	0	0	0	0	1	0	0	0	0	0	0	1	0	0	0	0	1	0	0	0	0	0	0	0	1	1	0	0	0	1	0	0	0	0	0	0	0	0	0	6	0	0	0	1	0	0	0	0	1	0	0	0	0	0	1	0	0	0	0	0	0	1	0	1	0	0	0	0	0	0	2	2	0	0	1	0	0	0	1	0	0	1	1	0	0	0	0	0	0	0	0	0	0	0	0	0	0	0	0	1	0	0	0	0	0	0	3	0	0	1	1	0	0	0	0	0	1	0	0	0	0	0	4	1	0	0	0	0	0	0	1	0	0	1	0	3	0	0	0	0	0	0	0	0	1	0	0	0	0	0	0	1	0	0	0	0	0	1	0	4	0	0	1	0	1	0	0	0	1	0	1	0	0	0	0	0	0	0	1	0	0	1	1	0	1	0	0	0	0	0	0	0	0	0	0	0	1	0	0	0	0	0	0	0	0	0	0	0	0	0	0	0	0	0	1	0	0	0	0	0	0	0	1	0	1	0	0	0	0	0	0	0	0	0	0	3	0	0	0	0	0	0	0	0	0	0	0	2	2	0	0	0	0	2	1	0	0	0	0	1	2	0	0	0	1	0	1	0	0	0	0	0	1	0	0	0	0	1	1	0	0	0	0	1	1	0	1	2	0	0	0	0	0	1	0	1	5	0	0	1	0	0	0	0	0	0	0	0	0	1	0	0	1	0	0	0	1	0	0	0	0	0	0	1	0	0	0	0	0	0	1	0	0	0	1	0	0	0	1	1	0	0	0	1	1	0	0	0	0	0	0	0	0	0	5	0	0	1	0	0	0	0	0	0	0	1	1	0	0	0	0	0	0	0	0	0	0	0	0	0	0	0	0	0	1	0	1	0	0	0	0	0	0	1	0	0	1	1	1	0	0	0	0	1	0	0	0	0	1	0	1	0	1	0	0	0	0	1	0	0	0	0	0	0	1	0	3	1	0	0	7	0	0	0	0	0	0	0	0	1	0	1	0	0	0	0	0	1	0	1	0	0	0	1	0	0	0	0	0	0	0	0	0	0	0	0	0	0	0	0	0	0	0	2	1	0	0	1	1	0	3	0	0	0	0	0	0	1	0	0	0	0	0	1	0	0	2	0	0	1	1	0	0	0	0	0	1	0	0	0	0	0	0	1	0	0	0	0	0	1	0	0	0	0	1	1	3	0	0	0	0	0	0	0	0	2	1	0	0	0	1	0	0	0	0	0	0	1	0	1	0	2	0	0	0	0	1	0	0	0	0	0	1	0	2	0	1	0	0	1	0	0	0	2	0	0	1	1	1	0	1	0	1	1	0	0	0	0	0	0	0	2	2	0	0	0	1	2	0	0	1	0	0	0	1	2	0	2	0	1	1	0	0	0	0	0	0	0	0	1	0	0	0	0	0	0	0	0	1	0	0	0	0	0	0	0	1	0	0	1	0	0	5	0	0	0	1	0	0	0	1	1	0	0	0	0	0	2	0	0	0	0	0	1	0	1	1	0	0	0	2	0	1	1	0	0	0	1	0	0	2	0	0	3	0	0	0	0	0	0	2	0	0	0	0	0	3	0	0	0	0	0	0	0	0	1	0	0	2	0	1	0	0	0	0	0	0	0	0	2	0	0	1	0	0	0	0	0	0	0	0	1	0	0	0	1	0	0	1	0	0	1	0	0	0	0	0	1	0	0	0	0	0	1	0	0	1	0	0	0	0	1	0	0	0	0	0	0	6	0	0	2	1	3	0	0	0	0	0	1	0	0	1	0	2	0	1	0	0	2	0	1	0	1	3	0	0	0	0	0	0	0	1	0	0	0	0	0	1	0	0	0	2	1	0	0	0	0	0	0	0	0	0	1	0	0	0	0	0	0	0	0	3	1	0	0	0	0	1	4	0	0	0	1	0	0	0	1	0	0	0	0	0	0	1	0	0	0	0	1	0	0	1	0	0	0	1	1	0	0	0	1	1	1	0	0	0	0	0	1	2	0	0	0	0	0	0	0	0	0	0	0	0	0	1	0	0	0	0	0	2	1	0	0	0	1	0	2	0	0	0	0	0	0	0	0	0	1	6	0	1	0	1	0	0	0	0	0	0	2	0
N0.HOG0010486	1	1	0	0	0	0	0	1	0	0	0	0	0	1	0	0	0	0	0	0	0	0	0	0	0	0	0	0	0	0	0	0	0	0	0	1	0	0	0	0	0	0	0	0	0	0	0	0	0	0	0	0	0	0	0	0	0	0	0	0	0	0	0	0	0	0	0	0	0	0	0	0	0	0	0	0	3	1	0	1	1	1	0	0	0	0	0	0	0	0	0	0	0	0	0	0	1	0	0	0	0	1	0	0	0	1	0	0	0	0	0	0	0	0	0	0	0	0	1	0	0	0	0	0	0	0	0	0	1	0	0	0	0	0	0	0	0	1	0	0	0	0	0	0	2	0	0	0	0	0	0	0	1	1	0	0	0	0	0	0	0	0	0	1	0	0	0	0	0	0	1	0	0	0	0	0	0	0	1	0	0	0	0	0	0	0	0	0	0	0	0	0	0	1	0	2	0	1	0	1	0	1	0	0	0	0	0	0	0	0	0	0	0	1	0	0	0	0	0	0	0	0	0	0	0	0	1	1	0	0	0	0	0	0	0	0	0	0	0	0	0	0	1	0	0	0	0	0	0	0	0	0	0	0	1	0	0	0	0	0	0	0	1	0	1	0	0	0	0	0	1	0	0	0	0	0	0	0	0	0	0	0	0	0	0	0	0	0	0	0	1	0	0	0	0	0	0	1	0	1	1	0	0	0	0	0	1	1	0	0	0	1	0	0	0	0	0	0	0	0	0	0	0	0	0	0	0	0	0	0	0	0	0	0	0	0	0	0	1	0	0	0	0	0	0	0	0	0	0	0	0	0	0	1	0	0	0	0	0	0	0	0	0	0	0	0	0	0	0	0	0	0	0	0	0	0	1	0	0	0	0	0	0	0	1	0	1	0	0	0	0	0	0	0	0	0	0	0	0	0	0	0	0	0	0	1	0	0	0	0	0	0	0	1	0	0	0	0	0	0	0	0	2	0	0	0	0	0	0	0	0	0	0	0	0	0	0	0	0	0	0	0	0	0	0	0	0	0	0	1	0	1	1	0	0	0	0	0	1	2	0	0	0	0	0	0	1	0	0	0	0	1	0	0	0	0	0	0	0	1	0	0	0	0	0	0	0	0	0	0	0	0	0	0	0	0	0	1	0	0	0	0	0	0	1	0	0	0	0	1	0	0	1	0	0	0	0	0	0	0	0	0	1	0	0	0	0	0	1	0	1	0	0	0	0	0	0	0	0	0	0	0	0	0	1	0	2	0	0	0	0	0	0	0	0	0	0	0	0	1	0	0	0	0	0	0	0	1	0	0	0	0	0	0	1	0	0	0	0	0	1	0	0	0	0	0	0	0	0	0	0	0	0	0	0	0	0	0	0	0	0	0	0	0	0	0	0	0	1	0	0	0	0	0	0	0	0	0	0	0	0	0	0	0	0	0	0	0	0	0	0	0	0	0	0	0	0	0	0	0	0	0	0	0	0	0	1	0	0	0	0	1	0	0	0	1	0	0	0	0	0	0	0	0	0	0	0	0	0	0	0	0	0	0	0	0	0	0	0	1	0	0	0	0	0	0	0	0	0	0	0	0	0	0	0	0	0	0	0	0	0	0	1	0	0	0	0	0	0	0	1	0	0	1	1	0	0	1	0	0	0	0	1	1	0	0	1	1	1	0	0	2	0	0	0	0	0	0	0	0	0	0	0	0	0	0	0	0	0	0	1	0	0	0	0	0	1	0	0	0	0	0	0	0	0	0	0	0	0	0	0	0	0	1	0	0	0	0	0	0	0	0	0	0	0	0	1	0	0	0	0	0	0	1	0	0	0	0	0	1	0	0	0	0	0	0	0	0	0	0	1	0	0	0	0	0	0	0	1	0	0	0	0	1	0	0	0	0	0	1	1	0	0	0	0	0	0	0	0	0	0	0	0	0	0	0	0	0	0	0	0	0	0	0	0	1	1	0	0	0	0	0	0	0	0	0	2	0	0	0	0	0	1	0	0	0	0	0	0	0	0	0	0	0	0	0	0	0	0	0	0	0	0	0	0	0	1	0	0	0	0	0	0	0	0	0	0	0	0	0	0	1	0	0	0	2	0	0	0	0	1	0	0	0	0	0	0	0	0	0	1	0	0	1	0	0	0	0	2	0	0	0	0	1	0	0	1	0	1	0	0	1	0	0	0	0	2	0	0	0	0	0	0	0	0	0	1	0	0	0	0	0	0	0	0	0	1	0	0	0	0	0	0	0	0	0	0	0	0	0	0	1	0	0	0	0	0	0	1	0	0	0	0	0	0	0	0	0	0	0	0	0	0	0	0	0	0	0	0	0	0	0	0	0	0	0	1	0	1	0	0	0	1	0	0	0	0	0	1	2	0	0	0	1	0	0	0	0	1	0	0	1	0	0	0	0	0	0	0	0	0	1	0	0	0	0	0	0	0	1	0	0	0	0	0	0	2	0	0	0	1	1	0	0	0	1	0	1	0	0	0	0	0	1	0	2	0	0	1	0	0	0	0	0	0	0	0	0	0	0	0	0	0	0	0	0	0	0	0	0	0	0	0	0	0	0	0	0	0	0	0	0	1	1	0	0	0	0	1	0	0	0	1	0	0	0	0	0	2	0	0	1	2	0	0	0	0	0	0	0	0	0	0	1	1	0	0	0	0	2	0	0	0	0	0	0	0	0	0	0	0	0	1	0	0	0	0	0	2	0	0	0	0	0	0	0	0	0	0	0	0	0	0	0	0	0	0	0	0	0	0	0	0	0	0	0	0	0	0	0	1	0	0	0	0	0	0	0	0	0	0	0	0	0	0	0	0	1	0	0	0	0	0	0	0	1	0	0	0	0	1	1	1	0	0	0	1	0	1	0	1	0	0	0	0	0	0	0	0	0	0	0	0	0	0	0	0	0	0	0	0	0	0	0	0	0	0	0	1	1	0	0	0	0	0	0	0	0	0	0	0	0	0	2	0	0	0	0	0	0	2	0	2	0	0	0	0	0	0	0	0	0	0	2	0	0	0	0	0	0	0	1	0	0	0	0	0	0	2	0	1	0	1	0	0	0	1	0	0	0	0	0	0	0	0	0	0	0	0	0	0	0	0	0	1	0	0	0	0	0	1	0	0	1	0	1	0	0	0	0	2	0	0	1	1	0	0	0	0	0	0	0	0	0	0	0	0	1	0	1	0	0	1	0	0	0	0	0	1	0	0	0	1	0	0	0	0	0	1	0	0	1	0	0	0	0	1	0	0	0	0	0	1	0	0	1	0	0	0	0	2	0	0	0	0	0	0	0	0	0	0	0	1	0	0	0	0	0	0	0	0	0	0	0	0	0	0	0	0	1	1	0	1	0	0	0	0	0	0	0	0	0	0	0	0	0	0	0	0	0	0	0	0	0	0	0	0	0	1	0	0	0	0	0	0	0	0	0	0	0	0	0	0	0	0	0	0	0	0	0	0	0	0	0	0	0	0	0	0	0	0	0	0	0	0	0	0	1	0	0	0	0	0	0	1	1	0	0	0	1	0	0	0	0	0	0	0	0	0	0	0	1	0	0	0	0	0	0	0	0	0	0	0	0	0	0	0	0	0	0	0	1	1	1	2	0	0	0	0	0	1	1	0	0	0	1	0	2	0	0	0	0	0	0	0	0	0	0	0	1	0	0	1	1	0	0	0	0	0	0	0	0	1	0	1	0	0	1	1	0	0	0	0	2	0	0	0	0	0	0	1	1	0	0	0	0	0	0	1	0	0	0	0	1	0	0	0	0	0	0	0	0	0	1	0	0	0	1	0	0	0	0	1	0	0	0	0	0	0	0	0	0	0	0	0	0	1	0	0	0	0	0	1	0	0	0	0	0	0	0	0	0	0	0	0	0	0	0	0	0	0	0	0	0	0	0	1	0	0	0	0	0	0	0	0	0	0	1	0	0	0	0	0	1	1	0	0	0	0	0	0	0	0	0	0	0	0	1	0	0	0	0	0	0	0	0	0	0	0	0	0	0	0	1	0	0	0	0	0	0	0	0	0	0	0	0	0	0	0	0	0	0	1	0	0	0	0	0	0	0	0	0	0	0	0	0	0	0	0	0	0	0	1	0	1	0	1	0	0	0	0	0	0	0	0	0	0	1	0	1	0	0	0	0	0	1	0	0	0	0	0	0	1	0	1	0	1	1	0	0	0	0	0	0	0	0	0	0	0	0	0	0	0	0	0	1	0	0	0	0	0	0	0	1	0	0	0	0	0	0	0	0	0	0	1	0	0	0	0	0	0	0	0	0	0	0	0	0	0	0	0	2	0	0	0	0	0	0	0	0	0	0	0	0	0	0	0	0	0	0	0	0	0	0	0	0	0	0	0	0	0	0	0	0	0	0	0	0	0	0	0	0	1	1	0	0	0	0	0	0	0	0	0	0	0	0	0	0	0	0	0	0	0	0	0	0	0	0	1	0	0	1	0	0	0	0	0	0	0	0	0	1	0	0	0	0	0	0	1	0	0	0	0	1	0	0	0	1	0	0	0	0	2	0	0	0	0	0	0	0	0	0	0	0	0	0	0	0	0	0	2	0	0	0	0	0	0	0	0	0	0	0	0	2	1	0	0	1	1	0	0	0	0	0	1	0	0	0	0	0	0	1	0	1	0	0	0	0	0	0	1	0	0	0	0	0	2	1	1	1	0	0	0	0	0	0	1	0	0	0	0	0	0	0	0	0	0	0	0	0	0	0	0	0	0	0	0	0	0	0	0	0	0	0	0	0	2	0	0	0	0	0	0	0	0	0	0	0	0	0	0	0	1	0	0	0	0	0	0	0	1	0	1	0	0	0	0	0	0	0	0	0	0	0	0	0	0	0	0	0	0	1	0	0	0	0	0	1	0	0	0	0	0	0	0	0	0	0	0	0	0	0	0	0	0	1	0	1	0	0	2	1	0	0	0	0	1	0	0	1	0	0	0	0	0	0	1	0	0	0	0	0	0	0	0	0	0	0	0	0	0	0	0	0	0	0	0	0	0	0	0	0	0	0	0	0	0	0	0	1	0	0	0	0	0	0	0	0	0	0	0	0	0	0	0	0	0	0	0	0	0	0	0	0	0	0	0	0	0	0	0	0	0	0	0	0	0	0	1	0	0	0	2	0	0	0	0	0	0	0	0	0	0	0	0	0	0	0	0	0	0	0	0	0	0	0	0	0	0	0	0	0	0	0	0	0	0	0	0	0	0	0	0	0	0	0	1	0	0	0	0	0	0	0	0	0	0	0	0	0	0	0	0	0	0	0	0	0	0	1	0	0	0	0	0	0	0	0	0	0	0	0	0	0	1	0	0	0	0	1	0	0	0	0	0	0	0	1	0	0	0	0	0	0	0	0	0	0	0	0	0	1	0	0	0	0	0	0	0	0	0	0	0	0	0	0	0	0	0	0	0	0	0	0	0	0	0	0	0	0	0	0	0	0	0	0	0	0	0	0	0	0	0	0	0	0	0	0	1	0	0	0	0	0	0	0	0	0	0	0	0	0	0	1	0	0	0	0	0	0	1	0	0	0	1	0	0	0	0	1	2	0	0	0	0	0	0	1	0	0	0	0	0	0	1	0	1	1	0	0	0	0	0	0	0	0	0	0	1	0	1	0	0	0	3	0	1	0	0	0	0	0	0	0	1	0	0	0	0	0	0	0	2	1	0	0	0	0	0	0	0	0	0	0	0	0	0	0	0	0	0	2	0	0	0	0	0	1	0	0	0	0	1	0	0	0	1	0	0	0	2	0	0	0	1	0	0	1	0	0	0	0	1	0	0	0	0	0	0	1	0	0	0	0	0	0	0	1	0	0	0	0	0	0	0	0	0	0	0	0	0	0	1	0	0	0	0	1	1	0	1	0	1	0	0	0	0	0	0	0	0	0	0	0	0	0	0	0	0	0	0	0	0	0	1	0	0	0	0	1	0	0	0	0	0	0	0	0	0	0	0	0	0	0	0	0	0	1	1	0	0	0	0	0	0	0	0	0	0	0	0	1	0	0	0	0	0	0	0	0	0	0	0	0	0	0	0	0	0	0	0	1	0	0	0	0	0	0	0	0	0	0	0	0	0	0	0	0	2	0	0	0	0	1	0	0	0	0	0	0	0	0	0	0	0	1	0	0	1	0	0	0	0	0	0	0	0	0	0	0	0	0	0	0	0	0	0	0	0	1	0	0	0	0	0	0	0	0	0	0	1	1	0	0	0	0	1	0	0	0	0	0	0	0	0	0	0	0	0	0	0	0	0	0	0	1	0	0	0	0	0	0	0	0	0	0	0	0	0	0	0	0	0	0	1	0	0	0	0	0	0	0	0	0	0	0	0	1	0	0	0	0	0	0	1	0	0	0	0	0	0	0	0	0	0	0	0	0	0	0	1	0	0	0	0	0	0	1	0	0	0	0	0	0	0	0	0	0	0	0	0	0	0	0	0	0	0	0	2	0	0	0	2	0	0	0	0	0	0	0	0	0	0	0	2	1	0	0	0	0	0	0	0	0	0	0	0	0	0	0	0	0	0	1	0	0	0	0	0	0	2	1	0	0	0	0	0	0	0	0	0	1	0	0	0	0	0	0	0	0	0	0	1	0	0	0	0	0	1	0	0	0	0	0	0	0	0	2	0	0	0	0	0	0	0	0	0	0	0	0	0	0	0	0	0	0	0	0	0	0	0	0	2	0	0	0	0	0	0	0	0	0	0	0	0	0	0	0	0	0	0	0	0	0	0	1	0	0	0	0	0	0	0	0	0	0	0	0	0	0	0	0	0	0	0	0	0	0	0	0	0	0	0	0	0	0	0	1	0	0	0	0	0	0	0	0	0	0	0	0	0	0	0	0	0	0	1	0	0	1	0	0	0	0	0	1	0	0	0	0	0	0	0	0	0	0	0	1	0	0	0	1	0	0	0	0	0	0	0	0	0	0	0	0	0	0	0	0	0	0	0	1	0	0	0	0	0	1	0	0	0	0	0	0	0	0	0	0	0	0	0	0	0	0	1	0	0	0	0	0	1	0	0	0	0	2	0	0	0	0	0	0	0	1	0	0	0	0	1	0	0	0	0	0	1	0	0	0	0	1	0	2	0	0	0	0	0	0	0	0	0	0	1	0	0	0	0	0	0	0	1	0	0	0	0	0	0	0	0	0	0	0	0	0	0	0	0	0	1	0	0	0	0	0	0	0	0	1	0	1	0	0	0	0	0	0	0	0	0	0	0	0	1	0	0	0	0	0	0	0	0	0	1	0	0	0	0	0	0	0	0	0	0	0	0	0	0	0	0	0	1	0	0	0	0	0	0	0	0	0	0	1	1	0	0	0	1	0	0	0	0	0	0	0	0	0	1	0	0	0	0	0	0	0	0	1	0	0	0	1	0	0	1	0	0	0	0	0	0	0	0	0	0	0	0	0	0	0	1	1	1	0	0	0	0	0	0	0	0	0	2	0	0	0	0	0	0	1	0	0	0	0	0	0	0	0	0	0	0	0	0	0	0	0	0	0	0	0	0	0	0	1	0	0	1	1	0	0	0	0	0	0	0	0	0	0	0	0	0	0	0	0	0	1	0	0	0	0	0	2	0	0	0	0	0	1	0	0	0	0	0	0	0	0	0	0	0	1	0	0	0	0	0	0	1	0	0	1	0	2	0	0	0	0	0	0	0	0	0	0	0	0	2	0	0	0	1	0	0	0	0	0	0	0	0	0	0	0	0	1	0	0	0	0	1	0	0	0	0	0	0	0	0	0	0	0	0	0	0	1	0	0	0	0	0	0	0	0	0	0	0	0	1	0	1	0	0	0	0	0	0	0	0	0	0	0	0	0	0	0	0	0	0	0	0	0	1	0	0	0	0	0	0	0	0	0	0	0	0	0	0	0	0	0	0	0	0	0	1	0	0	0	0	0	0	0	1	0	0	0	0	1	0	0	0	0	0	0	0	0	0	0	0	0	0	0	1	1	0	0	0	0	0	0	0	0	0	0	0	0	0	0	0	0	0	0	0	0	0	1	0	0	0	0	0	0	0	0	0	0	0	0	1	0	0	0	0	0	0	0	0	0	0	0	0	0	1	1	0	0	0	1	0	0	0	0	0	0	0	0	0	0	1	0	0	0	0	0	0	0	0	0	0	0	1	1	0	0	0	1	0	0	0	1	0	0	0	1	0	0	0	0	1	0	0	0	0	0	0	0	0	0	0	1	0	0	0	1	0	0	0	0	1	0	0	0	0	0	0	0	0	0	0	0	0	1	0	0	0	2	0	0	0	0	0	0	0	2	0	0	0	1	0	0	0	0	0	0	0	0	0	0	1	0	0	0	0	0	0	0	0	0	0	0	0	0	0	2	0	0	0	0	0	0	0	0	0	0	0	0	1	0	0	0	0	0	0	1	0	1	0	0	0	0	0	0	0	0	0	1	0	0	0	0	0	0	1	0	0	0	0	0	0	1	0	1	0	0	1	0	0	0	0	0	1	2	0	0	0	0	1	0	0	0	0	0	0	0	0	0	0	0	1	0	1	0	0	0	0	0	2	1	0	1	0	0	0	0	0	0	0	1	0	0	0	0	0	1	0	0	0	0	1	0	0	0	0	0	0	0	0	0	0	0	0	0	0	0	0	1	1	0	0	1	0	1	0	0	0	0	0	0	0	0	0	0	0	0	1	0	0	0	0	2	0	0	0	0	0	2	0	0	0	0	0	0	0	0	0	0	0	0	1	0	1	0	0	0	0	0	0	0	0	0	0	0	0	0	0	1	0	0	0	0	0	0	0	0	0	0	0	0	1	1	0	0	0	0	0	0	0	0	0	0	0	0	0	0	0	1	0	0	0	0	0	0	0	0	0	0	2	0	0	0	0	0	0	0	0	0	0	0	0	0	0	0	0	0	0	0	0	0	1	0	0	0	0	0	0	1	0	0	0	0	0	0	1	0	0	0	0	0	0	0	0	0	0	0	0	0	0	0	1	0	0	0	0	0	0	0	0	0	0	1	0	0	0	0	0	1	0	0	0	0	0	1	1	0	1	0	0	1	0	0	0	0	0	0	0	0	0	0	0	0	0	0	0	0	0	0	0	1	0	0	1	0	1	0	0	0	0	0	0	0	0	0	1	0	1	2	1	0	0	0	0	0	0	0	0	0	0	0	0	0	0	0	0	1	0	0	1	0	0	0	0	0	0	0	0	0	0	1	0	0	0	0	0	0	0	0	1	0	0	0	0	0	0	0	0	0	0	0	0	0	0	0	0	0	0	0	0	0	0	0	0	0	0	0	0	0	1	0	1	0	0	0	0	0	0	0	0	0	0	0	0	0	0	0	0	0	0	0	0	0	0	0	0	3	0	0	0	0	0	0	0	1	0	0	0	1	0	0	0	0	0	0	0	1	0	0	0	2	0	0	0	0	0	0	0	0	0	0	0	0	0	0	1	0	0	0	0	0	0	0	0	1	0	0	0	0	0	0	0	1	0	0	0	0	0	0	0	1	0	0	0	0	0	1	0	0	0	0	0	0	0	0	0	0	1	0	0	0	1	0	0	0	0	0	0	1	0	0	0	1	0	0	0	0	0	0	0	0	2	0	0	0	0	0	2	0	0	1	0	0	0	0	0	0	3	1	0	0	2	0	0	0	1	0	1	0	0	0	0	0	0	0	0	0	0	0	0	0	0	0	0	0	0	0	0	0	0	0	0	0	0	0	0	0	0	0	1	0	0	0	0	0	0	0	0	0	0	0	0	0	0	1	0	1	0	0	0	0	0	0	0	0	1	0	2	2	0	0	1	0	1	2	1	0	0	0	0	0	0	1	0	0	1	0	1	0	0	0	0	0	0	0	1	0	1	0	1	0	0	0	0	0	0	0	0	0	0	0	0	0	0	0	0	0	0	0	0	0	0	0	0	0	0	0	0	0	0	0	0	0	0	0	0	0	0	0	0	0	0	0	0	0	0	1	0	0	0	2	0	0	0	0	0	0	1	0	0	0	0	0	0	0	0	0	0	0	1	0	0	0	0	0	0	0	0	0	1	0	0	0	0	0	0	1	0	0	1	0	0	0	0	0	0	0	0	0	0	0	0	0	0	0	1	0	0	0	0	1	0	0	0	0	0	0	0	0	0	0	0	0	0	0	0	0	0	0	0	0	1	0	0	0	0	0	1	0	0	0	2	0	0	0	0	0	0	0	0	0	0	0	0	0	0	0	0	0	0	0	0	0	0	0	0	0	0	0	0	0	1	0	0	0	0	0	0	0	0	0	0	0	0	0	0	0	0	0	0	0	0	1	0	0	1	0	1	1	1	0	0	0	0	0	0	0	0	0	0	0	1	0	0	0	1	0	0	0	0	0	1	0	0	1	0	0	0	1	0	0	0	0	0	0	0	0	0	1	0	0	0	0	0	0	0	0	2	1	0	0	0	0	0	0	0	0	0	0	0	0	0	1	0	0	0	0	0	0	0	0	0	0	0	0	0	0	0	0	0	0	1	0	0	1	0	0	0	0	0	0	0	0	1	0	1	1	1	0	0	0	0	0	1	0	0	0	0	0	0	0	1	0	0	0	0	0	0	1	0	0	0	0	0	0	0	0	0	0	0	0	1	0	1	0	0	0	1	1	1	0	0	0	0	0	3	0	0	0	0	0	0	0	0	0	0	0	0	0	0	0	0	0	0	0	1	0	0	0	0	0	0	1	0	0	0	0	0	0	0	0	0	0	0	0	0	0	0	0	0	1	1	1	0	0	0	1	1	1	0	0	0	0	0	0	0	0	0	1	1	0	0	0	0	0	0	1	0	0	0	0	0	0	0	0	0	0	0	0	0	0	0	0	0	0	0	1	0	0	0	0	0	0	0	0	0	0	1	0	0	0	0	0	0	0	0	0	0	2	1	0	0	0	0	0	0	0	0	0	0	0	0	1	0	1	2	0	0	0	0	0	0	1	0	0	0	0	0	0	0	0	0	0	1	0	0	0	0	0	0	0	0	0	0	0	0	0	0	1	0	0	0	1	0	0	0	0	0	1	0	0	0	1	0	0	0	1	1	0	0	0	1	0	0	0	1	0	0	0	0	0	1	1	0	0	0	0	0	1	0	0	1	0	0	0	0	0	0	0	1	0	1	0	0	0	0	0	0	0	0	0	0	0	0	0	0	1	0	0	0	0	0	0	0	0	0	0	0	0	0	0	0	1	0	0	0	0	0	0	0	0	0	0	0	0	0	0	0	0	1	0	0	0	0	0	0	0	2	0	1	3	2	0	0	0	0	0	0	1	0	0	1	0	0	0	0	0	0	0	0	0	1	0	0	0	0	0	1	0	0	0	0	0	0	1	0	0	0	1	0	0	0	0	0	1	0	0	0	0	0	1	0	0	0	0	0	0	0	0	0	0	0	0	0	0	0	0	0	0	0	0	0	0	0	1	0	0	0	0	0	0	0	0	0	0	0	0	1	0	0	0	0	0	0	0	0	0	0	0	0	0	0	0	0	0	0	0	0	0	0	0	0	0	1	0	0	0	1	0	1	0	0	0	0	0	0	1	0	0	0	0	0	0	0	0	0	1	0	0	0	0	0	0	0	0	0	0	0	0	0	0	2	0	0	0	0	0	0	0	0	0	0	0	0	0	0	0	0	0	1	0	0	0	0	0	0	1	0	0	0	0	0	0	0	0	0	0	0	0	0	0	0	0	0	0	0	0	0	0	0	1	0	0	1	0	0	0	0	0	0	0	1	0	0	0	0	0	1	0	0	0	0	0	0	0	0	0	0	0	0	0	0	0	0	0	0	0	0	1	1	0	0	0	0	0	0	1	0	0	1	0	0	0	3	0	0	1	0	0	0	3	0
N0.HOG0003446	0	0	0	1	0	0	0	1	0	0	0	0	0	0	2	0	0	0	0	0	2	1	0	0	0	0	0	1	0	1	0	0	0	1	0	0	0	0	0	0	0	2	0	0	0	0	0	0	2	0	0	0	0	0	0	0	0	1	0	1	0	0	1	0	1	0	1	0	0	0	0	0	0	1	0	0	0	0	0	0	1	1	0	0	0	0	0	0	0	0	0	0	0	0	0	0	0	0	1	0	1	0	0	0	0	0	0	0	0	0	1	0	0	0	1	1	1	0	0	0	0	1	0	0	1	0	0	0	0	0	0	1	0	1	0	1	0	0	0	0	0	1	0	0	0	0	0	1	0	0	0	0	1	0	0	0	1	0	0	0	0	0	0	0	0	0	0	0	0	0	0	0	0	0	0	1	0	2	1	1	0	0	0	0	0	0	0	0	0	0	0	0	0	2	0	0	0	1	4	1	0	0	0	0	0	0	0	0	1	0	0	0	0	0	0	0	1	1	0	1	0	0	0	0	0	0	0	0	0	0	0	0	0	0	0	0	1	0	0	0	0	0	0	0	0	0	2	0	0	0	0	1	0	0	0	0	0	0	1	0	0	0	1	0	1	0	0	0	0	0	0	1	0	0	0	0	0	1	0	0	1	0	0	0	0	1	1	0	0	0	0	0	0	2	0	0	0	0	0	0	0	0	0	0	0	0	0	0	0	1	0	0	0	0	0	0	1	2	0	0	0	1	0	0	0	0	1	0	0	0	1	0	0	0	0	0	0	1	0	0	0	0	1	0	0	0	0	0	0	0	1	0	0	0	0	0	1	0	0	0	0	0	0	0	1	1	1	0	0	0	0	0	0	0	0	0	0	0	3	0	1	0	0	1	0	1	0	0	0	0	0	0	0	1	1	0	0	0	0	0	1	0	0	0	0	0	0	0	1	0	1	0	0	0	0	0	0	0	0	0	0	0	1	0	0	0	1	0	0	0	2	0	0	1	2	0	0	1	1	0	0	0	0	0	0	0	1	2	0	1	0	1	1	0	2	0	0	0	0	2	0	0	0	0	0	0	0	0	0	0	1	1	0	1	0	0	0	0	0	0	0	0	0	1	0	1	1	1	0	0	0	0	1	0	0	0	0	0	0	0	0	1	1	0	0	0	0	1	0	1	0	0	0	0	0	0	0	0	0	0	0	0	0	0	0	0	0	0	0	0	1	0	0	0	0	0	0	1	0	0	0	0	0	0	0	0	0	0	0	0	0	0	2	0	0	0	0	1	0	0	0	0	1	0	0	0	0	0	1	0	0	0	0	0	1	0	0	2	0	0	0	0	0	0	0	0	0	0	0	0	0	0	1	1	1	0	0	4	0	0	0	0	0	1	1	0	0	0	0	1	0	0	0	0	1	0	1	0	0	0	1	0	0	0	2	0	0	0	0	0	1	0	0	0	0	1	1	1	1	0	0	0	3	0	0	0	0	0	0	1	0	0	0	0	0	0	0	0	0	0	0	0	1	0	0	0	1	0	0	1	0	0	0	0	0	0	0	0	0	0	0	0	0	1	2	1	0	0	0	0	0	0	1	0	0	0	0	1	1	0	0	0	0	0	1	0	0	0	0	0	2	0	2	0	0	0	1	1	0	0	0	0	0	0	1	0	1	0	0	0	1	2	0	0	1	0	0	0	0	0	1	0	0	0	0	0	0	1	0	0	0	0	0	0	0	0	0	2	0	0	0	0	0	0	0	0	1	0	0	0	2	0	0	0	0	0	0	0	0	2	0	0	0	0	0	3	0	1	0	0	0	0	0	0	1	0	0	0	0	1	0	1	0	0	1	0	0	0	0	0	0	0	0	0	0	0	0	1	0	1	0	0	0	1	1	0	0	0	0	1	0	0	0	0	0	0	0	0	0	0	0	1	0	0	0	2	0	1	0	0	0	0	0	0	1	0	0	0	0	1	0	0	1	0	0	0	0	0	0	0	1	0	0	0	0	0	0	0	0	1	0	1	0	0	1	0	0	0	0	0	0	0	0	0	0	1	1	0	0	1	0	0	0	1	0	0	0	0	0	0	0	0	0	2	0	0	0	0	0	0	0	1	0	0	0	0	1	0	0	0	0	1	0	0	0	0	0	0	0	0	0	0	0	0	0	1	0	0	1	0	0	0	0	0	0	0	0	0	0	0	0	0	0	0	0	0	0	1	0	0	1	0	0	0	0	0	0	0	0	0	0	0	1	1	0	0	0	1	0	0	0	0	0	0	0	0	0	0	1	0	0	0	0	0	1	0	0	0	1	0	0	0	1	2	0	0	0	0	0	0	1	1	0	0	0	0	0	0	0	0	0	0	2	3	0	0	0	0	0	0	0	0	0	1	0	0	0	0	0	0	0	0	0	0	0	0	0	0	0	0	0	0	0	0	0	0	0	0	0	0	0	0	0	0	2	0	0	0	0	0	0	0	0	0	0	0	0	0	0	0	0	0	0	0	1	0	0	0	2	0	0	0	0	0	0	0	0	0	0	0	0	0	0	0	0	0	0	0	0	0	2	0	0	2	0	2	0	0	0	0	0	0	1	0	2	1	1	0	0	0	0	1	1	0	0	0	0	0	0	0	0	0	0	0	0	0	0	0	0	0	0	0	1	0	0	0	0	0	0	1	0	0	0	0	0	0	0	0	0	0	0	0	0	0	0	1	0	1	0	0	0	0	0	0	0	0	0	0	0	1	0	0	0	0	0	1	0	0	0	0	0	0	0	0	0	0	0	0	0	0	0	0	0	0	0	1	0	0	0	0	1	0	0	0	0	0	0	0	0	1	0	0	0	0	0	0	0	0	0	0	1	0	0	0	0	0	0	1	2	0	0	0	0	0	0	0	0	0	0	0	0	1	0	0	0	0	0	0	1	0	3	0	0	1	0	1	3	0	1	0	1	0	0	0	1	1	0	0	0	0	0	0	0	0	1	0	0	3	0	2	0	0	0	0	1	0	0	1	0	0	0	1	0	0	0	0	0	0	0	0	0	0	0	1	0	0	0	0	1	2	0	0	0	1	0	0	0	0	0	0	0	0	0	0	0	1	0	0	2	0	0	0	0	0	2	1	0	0	0	0	0	0	0	1	0	1	0	0	0	0	0	0	0	3	0	0	0	0	0	0	0	0	0	0	1	0	0	0	0	0	0	0	2	0	0	0	1	0	0	0	3	0	0	0	1	0	1	1	0	0	0	1	0	6	0	0	1	0	0	0	0	0	1	0	0	0	0	0	1	0	0	0	1	0	0	1	0	1	0	0	1	0	0	0	0	0	1	0	0	1	0	0	0	1	0	0	0	0	0	1	0	0	0	0	0	0	0	1	0	0	0	0	0	0	0	0	0	0	0	0	1	0	0	0	1	0	0	0	0	0	0	1	0	0	0	0	0	0	0	0	0	0	0	0	0	0	0	0	0	0	0	0	0	0	2	0	1	0	0	1	0	0	0	0	0	0	0	2	0	0	0	0	2	1	0	0	0	0	0	0	0	0	1	0	0	0	0	0	0	0	0	0	0	1	0	0	1	0	1	0	0	0	0	0	0	0	1	0	0	0	0	0	0	0	0	0	0	0	0	0	1	0	0	0	0	0	0	1	0	0	0	0	1	1	0	1	0	0	0	0	0	0	0	0	0	0	0	1	0	0	0	4	0	0	0	1	0	1	0	0	0	0	0	1	0	0	0	0	0	0	0	0	0	0	0	0	0	0	1	0	2	0	0	0	0	0	0	0	0	2	1	0	2	0	0	0	0	0	0	0	1	0	0	0	0	0	0	1	0	1	1	1	0	0	0	0	0	1	0	0	0	0	0	1	0	1	0	0	0	0	0	0	0	0	0	0	1	0	0	0	0	0	1	0	0	0	0	0	0	0	0	0	0	0	2	1	0	1	0	0	1	0	0	0	0	0	1	1	1	0	0	0	1	0	0	0	0	0	0	3	0	0	0	1	0	0	1	0	0	2	0	0	1	0	0	0	0	0	0	1	0	0	0	0	0	1	1	0	0	0	0	0	0	0	0	1	0	0	0	0	1	0	1	1	0	0	0	0	0	0	0	0	0	1	0	2	0	0	0	0	2	0	0	0	0	0	1	0	0	0	0	1	0	0	1	0	1	0	0	0	0	0	0	0	1	0	1	1	2	1	2	0	0	1	0	0	0	0	0	0	1	0	0	0	0	0	3	0	0	0	0	0	4	0	0	1	0	1	0	0	0	2	0	0	0	0	2	0	0	0	0	0	0	0	0	0	1	3	0	0	0	0	0	1	0	0	0	1	1	0	0	1	2	0	0	0	1	0	1	0	0	3	0	0	1	0	0	0	1	0	0	0	0	0	0	0	0	0	0	1	0	0	0	1	0	0	0	0	1	0	0	0	0	0	0	0	1	0	0	0	0	0	0	0	0	0	0	0	0	0	0	0	0	0	0	1	1	0	1	0	0	0	2	0	1	0	0	0	0	0	1	1	0	0	0	0	0	0	0	0	1	0	0	0	1	0	0	0	0	1	0	0	0	0	3	0	1	0	0	0	1	0	2	0	0	1	0	0	0	0	1	0	1	0	1	0	0	0	0	0	0	0	0	0	0	0	0	2	0	0	0	0	0	0	0	2	0	1	2	0	0	0	0	0	0	0	1	2	0	0	0	0	1	0	1	1	0	0	0	0	0	1	0	0	1	1	0	0	1	0	0	0	0	0	0	0	0	0	0	1	0	0	0	0	0	0	0	0	0	0	1	0	0	0	0	0	0	0	0	3	0	0	1	0	0	1	0	0	1	1	0	1	0	0	1	0	0	0	0	1	0	0	0	0	0	0	1	0	0	0	0	0	0	0	0	0	0	0	0	1	0	0	0	0	0	0	0	0	0	0	0	0	0	0	0	0	1	0	0	0	0	0	0	0	0	0	0	0	0	0	0	1	0	0	0	0	0	0	0	0	1	0	0	0	1	0	0	0	1	0	0	0	0	0	0	0	1	0	0	0	0	1	0	0	0	0	0	0	0	0	0	0	0	1	0	0	0	1	0	0	0	0	0	0	0	0	1	0	2	0	0	0	0	2	1	1	0	0	0	0	0	0	0	2	0	0	0	1	0	0	1	1	0	2	1	0	0	0	0	0	0	0	0	0	0	0	0	0	0	1	3	1	0	0	2	0	0	0	0	1	0	0	0	0	0	0	0	1	1	0	0	0	0	0	0	0	0	0	0	0	0	1	1	0	0	1	0	0	0	0	0	0	0	0	0	1	0	0	0	1	0	0	0	0	0	0	0	0	0	0	1	0	1	0	1	0	0	1	0	1	0	1	0	0	0	0	0	0	0	0	0	0	0	0	1	0	0	1	0	0	1	1	1	0	0	0	1	0	0	0	0	0	0	0	0	0	0	0	0	0	0	1	0	0	1	0	0	0	0	0	1	0	0	0	0	0	0	0	0	0	0	1	0	0	1	1	0	0	0	0	1	1	0	2	0	0	0	0	0	0	0	2	1	0	0	1	0	1	1	0	1	0	0	0	0	0	0	0	0	0	0	0	0	0	0	0	1	0	0	1	0	1	0	0	0	0	0	0	3	1	0	1	0	1	1	0	0	0	0	0	2	1	0	0	0	1	0	0	0	0	1	0	0	1	0	0	0	0	0	0	0	0	0	0	0	0	0	1	0	0	0	2	0	0	0	0	0	0	0	3	0	0	1	0	0	0	1	2	0	1	2	0	0	0	0	1	0	1	0	0	0	0	0	0	1	0	2	0	0	0	0	0	1	0	0	1	3	0	0	0	0	0	0	0	0	1	0	0	0	2	0	0	0	0	0	0	0	0	0	0	0	0	0	0	1	0	0	0	1	0	0	0	0	0	0	0	1	0	0	0	0	1	0	0	0	0	0	0	0	1	0	0	1	1	1	0	0	0	1	0	0	1	0	1	0	1	0	0	0	0	0	1	0	0	0	0	0	0	0	0	0	0	0	0	0	0	0	0	0	0	0	0	0	0	0	0	0	0	0	0	0	0	2	0	1	0	0	0	0	0	2	1	0	0	0	0	1	0	0	0	0	0	0	0	0	0	0	0	0	0	0	2	0	0	0	0	1	0	0	0	0	0	0	0	1	1	1	0	0	0	0	0	0	0	0	0	0	0	0	0	1	0	0	1	0	0	1	0	0	0	0	0	1	0	1	1	0	2	0	0	1	1	0	1	0	0	0	0	0	0	0	0	1	0	0	0	0	0	1	0	0	0	0	0	0	1	0	0	0	0	0	0	0	0	0	1	0	0	0	0	0	0	0	0	0	0	0	0	0	1	1	0	2	0	0	1	0	0	0	0	0	0	0	0	0	0	0	0	0	0	1	0	0	0	2	0	0	0	0	0	0	0	0	0	0	1	0	0	0	1	0	0	0	0	0	1	0	0	0	0	0	0	0	0	0	0	0	1	0	1	3	0	0	0	0	0	0	0	0	0	1	0	0	0	0	2	1	0	0	1	1	0	1	0	0	1	0	0	0	0	0	0	0	2	0	1	0	0	0	0	0	0	1	0	1	0	0	0	0	0	0	0	0	0	0	0	1	0	3	1	0	0	0	0	0	0	1	0	0	0	0	0	0	0	0	0	0	0	0	0	1	0	0	0	0	0	0	0	0	0	0	0	1	1	0	1	0	1	0	0	0	1	0	0	0	0	0	0	1	1	0	0	0	0	0	0	2	0	0	0	0	0	0	0	0	0	0	0	0	0	0	0	0	0	2	0	0	0	0	0	0	0	0	1	1	0	0	0	0	0	0	0	0	0	1	0	0	0	0	0	0	0	0	0	0	0	0	1	0	1	0	0	0	0	0	0	0	0	0	0	0	0	2	0	0	0	0	0	0	0	1	0	0	0	0	1	0	1	0	0	1	0	0	0	3	0	0	0	0	0	0	0	0	0	0	0	0	0	0	0	0	1	1	1	0	0	0	0	0	0	0	0	0	1	0	0	1	0	0	0	0	0	0	0	0	1	0	0	0	2	0	0	0	0	0	1	0	0	0	0	0	0	0	0	1	0	1	0	0	0	1	0	0	1	0	0	1	0	0	0	0	0	1	1	0	0	3	0	0	0	0	0	0	0	0	0	0	1	1	1	0	0	0	0	0	0	0	0	1	0	0	0	0	1	2	0	0	0	1	0	0	0	1	0	0	0	0	0	0	0	2	0	0	0	0	0	0	1	0	0	1	1	0	1	2	0	2	2	0	1	1	0	0	0	0	0	0	1	0	0	0	0	0	0	1	0	0	0	0	0	0	1	0	0	0	0	0	1	0	0	0	0	0	0	0	0	0	0	0	1	0	0	0	0	0	0	0	0	0	0	0	0	0	0	0	0	0	0	0	0	0	0	0	1	0	0	0	0	0	0	0	0	0	0	1	0	0	0	0	0	3	1	0	0	0	0	0	0	0	1	0	0	0	0	0	0	0	0	3	0	0	0	0	0	0	0	1	2	0	0	0	0	1	0	0	0	0	1	0	0	0	0	0	1	0	1	0	0	1	1	1	0	0	0	0	0	1	0	3	0	0	0	0	0	0	0	0	0	0	0	0	0	0	0	0	0	0	0	0	1	0	0	0	0	0	0	1	0	0	1	0	0	0	0	0	1	0	0	1	0	0	0	0	0	0	0	1	1	0	0	0	0	0	0	1	0	0	0	0	0	0	0	0	0	0	0	0	0	0	0	0	0	0	0	0	0	0	0	1	0	0	0	0	0	0	1	0	0	0	0	0	2	0	0	0	0	0	0	0	0	0	1	0	0	1	1	0	0	0	1	0	0	0	0	0	0	1	0	0	0	0	0	0	1	3	0	0	0	0	0	0	0	0	1	0	0	0	0	1	0	0	0	0	0	0	0	0	1	0	0	0	0	0	0	0	3	0	0	1	0	0	0	0	0	1	0	0	1	0	1	0	0	0	0	0	0	0	0	0	1	0	1	0	0	0	1	0	0	0	0	1	0	0	0	0	0	1	0	1	0	0	0	2	0	0	0	0	0	0	0	0	0	0	0	0	0	0	0	0	0	0	4	0	0	0	1	0	0	0	1	0	0	1	0	1	0	1	0	0	0	0	0	0	0	0	0	0	0	0	0	0	0	2	0	0	0	0	0	0	0	0	0	0	0	0	0	1	0	0	0	0	0	0	0	0	0	0	0	0	0	0	0	0	0	0	0	0	0	0	0	1	2	0	1	0	1	0	1	0	0	0	1	0	0	0	0	0	0	0	0	0	0	1	0	0	0	0	0	0	1	0	0	0	0	0	0	0	0	0	0	1	0	0	0	0	0	1	1	0	0	0	0	1	0	1	0	0	1	0	0	0	0	0	0	0	0	0	0	0	1	0	0	0	0	0	0	0	0	0	0	0	0	0	0	0	0	0	0	0	0	0	0	0	1	1	0	0	0	0	0	0	0	1	0	0	0	0	0	0	0	0	0	0	0	0	0	1	0	0	1	0	0	0	0	1	0	1	0	0	0	0	0	0	0	1	0	0	0	1	0	1	0	1	0	0	0	0	0	1	0	0	1	0	1	0	0	0	0	0	0	0	0	0	0	0	0	0	0	0	1	0	1	0	0	0	0	0	0	0	0	2	0	0	1	0	1	0	0	0	0	0	0	0	0	0	0	0	0	0	0	0	0	0	1	0	0	0	0	0	0	0	0	0	2	0	0	0	0	0	0	1	1	0	0	1	1	0	0	0	0	0	1	0	2	1	0	0	0	1	0	0	0	0	0	0	0	0	0	0	0	0	0	0	1	0	0	1	0	0	0	0	0	0	0	0	0	5	0	0	0	0	0	0	0	1	0	0	0	0	0	0	1	0	0	1	0	0	0	0	1	0	1	0	0	0	0	0	0	1	0	0	1	1	0	0	0	0	2	0	0	0	0	0	0	0	0	0	0	0	0	0	1	0	0	0	0	0	0	0	0	0	0	0	0	0	0	0	0	0	0	0	0	1	0	0	0	0	1	0	0	0	0	0	0	0	0	1	1	0	0	0	0	0	0	0	0	0	0	0	0	0	0	0	0	0	2	0	0	0	0	0	0	0	0	0	0	1	0	0	0	1	0	0	0	0	0	0	0	2	0	0	0	0	0	1	0	2	0	0	0	0	0	0	0	3	0	0	0	1	0	2	0	0	0	0	0	3	0	0	0	0	0	0	0	0	1	1	1	0	0	0	0	0	1	0	0	0	0	0	1	0	0	0	0	1	0	0	1	0	0	1	1	1	0	0	0	1	0	0	0	1	0	0	0	0	0	0	0	1	0	0	0	1	0	0	1	0	0	0	0	0	0	0	1	0	0	0	0	0	0	0	0	0	1	0	0	0	0	0	0	1	0	0	0	0	2	0	0	0	0	0	0	0	0	0	0	0	1	0	0	0	0	0	0	0	0	0	0	0	0	0	0	0	0	2	0	1	1	0	0	0	0	1	0	0	0	0	0	0	0	0	0	0	0	1	0	0	1	0	0	0	0	0	0	0	0	0	0	0	0	0	1	0	0	0	1	0	0	0	0	0	0	0	0	0	0	3	0	0	0	0	0	0	0	1	2	2	1	1	2	0	0	2	1	0	0	0	0	0	0	0	1	1	0	0	1	0	0	0	0	0	1	0	0	0	0	0	0	0	0	0	0	0	1	0	0	0	0	0	0	0	0	0	0	0	0	0	0	0	0	0	0	0	0	0	0	0	1	0	0	0	0	0	3	0	0	0	0	1	1	0	0	0	0	0	0	0	1	0	0	0	0	0	0	0	0	0	0	2	0	0	0	0	0	0	0	0	1	2	0	0	1	0	0	0	0	0	3	0	2	2	0	0	1	0	0	0	5	0	0	0	0	0	0	0	0	2	0	0	0	0	0	1	1	0	0	0	0	0	0	0	0	0	1	0	0	0	0	0	1	0	0	0	0	0	0	1	0	0	1	0	0	0	0	0	1	0	0	0	0	1	1	1	0	0	0	0	0	0	0	0	0	2	0	0	0	1	0	0	0	0	0	0	0	0	0	0	1	1	0	0	1	0	0	0	0	0	0	0	0	0	0	0	0	0	0	0	0	0	0	0	1	0	0	0	0	0	0	0	0	0	0	0	0	0	1	0	0	0	0	0	0	1	0	0	0	0	0	0	0	0	1	0	0	0	0	0	0	0	0	1	1	0	0	0	0	0	0	0	0	0	0	0	0	0	0	0	0	0	0	0	0	1	0	0	0	1	0	0	0	0	0	0	0	1	0	1	0	0	0	0	0	0	0	0	0	0	1	0	0	0	2	0	0	0	0	0	0	0	0	0	0	0	1	1	0	1	0	0	0	0	0	0	0	0	0	0	0	0	0	0	0	0	0	1	0	0	0	1	0	1	0	0	0	2	1	0	0	1	0	1	0	0	0	0	1	0	0	0	2	1	2	0	3	0	0	0	0	0	0	1	2	0	0	0	0	0	0	0	0	2	0	1	0	0	0	0	0	0	1	0	0	0	0	0	0	0	0	0	1	0	0	0	0	0	0	0	0	0	0	2	1	0	0	0	0	0	0	0	0	0	0	0	0	0	0	0	0	0	1	0	0	0	0	0	0	1	0	0	1	0	0	0	0	0	1	0	0	1	0	0	0	0	0	0	0	0	0	2	0	0	0	2	0	0	0	1	0	0	0	0	0	0	0	0	1	2	0	0	0	0	0	0	0	0	0	1	0	0	0	0	0	0	1	0	0	1	0	0	1	0	1	1	1	1	1	0	0	0	0	0	1	0	0	0	0	0	0	0	1	0	0	0	0	1	0	1	0	0	0	0	0	2	0	0	0	0	0	0	0	0	1	0	0	0	0	0	0	0	1	0	1	0	0	2	0	1	0	0	1	0	1	1	1	1	0	0	1	0	0	0	0	0	0	0	0	1	0	0	0	0	0	0	0	0	0	2	0	0	0	0	0	0	0	0	0	1	1	0	1	0	1	1	0	0	0	0	0	0	1	0	1	0	0	0	0	0	0	1	0	0	0	3	0	0	1	0	0	0	0	0	0	0	0	0	0	1	0	0	0	0	1	0	1	0	0	0	0	0	0	0	0	0	0	0	0	0	0	1	0	0	0	0	0	0	0	0	1	0	0	0	1	0	0	1	0	0	0	0	0	0	0	1	0	0	0	1	0	0	1	0	0	1	1	1	1	0	0	0	0	0	0	0	0	0	1	0	0	0	0	0	0	0	0	0	0	0	0	0	0	0	0	1	0	1	0	0	1	0	0	0	1	0	1	1	0	0	0	0	0	0	3	0	0	0	0	0	0	0	0	0	0	0	0	0	1	0	1	0	0	1	0	0	0	0	0	0	0	0	0	0	1	0	0	0	0	1	0	0	0	0	0	0	0	0	0	0	0	0	0	0	0	0	0	0	0	0	1	0	0	0	0	0	4	0	2	0	0	2	0	0	0	0	1	0	0	0	1	1	0	0	1	0	0	1	0	0	0	2	0	0	0	1	0	0	0	1	1	0	0	0	0	0	0	0	0	0	0	0	0	1	0	1	0	1	0	0	1	1	0	0	0	0	1	1	0	0	0	0	1	0	1	0	0	0	0	0	0	1	0	0	1	0	0	0	0	0	0	0	1	0	0	0	0	1	1	0	0	0	1	1	0	0	0	1	2	1	0	1	0	0	1	0	0	0	3	0	0	0	0	0	0	0	0	0	0	0	0	1	0	0	0	0	0	0	0	0	0	0	0	1	0	0	0	1	0	0	1	0	0	0	0	0	1	2	0	0	0	1	0	0	0	0	0	1	0	0	1	0	0	1	0	1	0	0	1	0	0	0	0	0	1	0
N0.HOG0008490	0	7	0	1	1	0	0	0	0	1	1	0	0	5	2	0	4	1	1	0	1	1	2	0	0	1	1	1	0	0	0	1	0	1	2	2	0	1	0	1	3	0	0	0	2	1	2	2	0	0	0	1	0	1	0	1	1	1	2	0	1	0	2	0	1	1	2	2	0	1	0	0	1	1	0	1	2	1	2	1	1	0	0	0	2	0	1	2	1	0	2	0	2	0	0	3	1	0	1	0	1	0	0	0	2	1	2	1	0	0	2	0	0	0	1	0	0	1	2	1	2	0	1	0	2	0	2	1	4	0	4	0	1	0	2	0	1	3	1	1	0	0	0	1	0	0	0	0	0	0	0	4	7	2	0	0	0	3	0	2	2	1	2	0	0	0	2	0	1	0	3	2	4	0	1	1	1	0	4	1	2	0	0	0	3	1	1	1	0	2	2	1	1	1	0	2	1	0	0	3	3	1	1	1	0	1	0	0	3	0	1	1	0	1	0	3	0	0	2	1	1	0	1	2	1	0	1	1	0	2	2	0	0	1	1	2	2	2	1	1	0	0	0	0	1	1	1	1	0	0	0	1	2	0	0	3	0	0	1	0	0	1	1	0	6	0	0	0	1	3	1	0	3	1	0	0	0	0	0	0	0	3	0	1	0	2	3	0	2	1	0	0	0	3	0	1	1	0	0	0	5	2	0	1	0	0	1	2	0	0	0	0	1	0	1	0	4	1	0	3	1	3	0	1	0	0	0	0	0	6	0	2	0	1	0	2	1	2	0	0	0	1	0	0	0	4	1	3	0	0	4	0	1	5	0	1	1	0	1	0	1	2	2	0	1	2	1	1	0	0	1	2	0	2	0	0	0	3	0	1	2	0	0	1	2	0	1	1	1	2	1	2	0	1	2	1	0	4	0	3	1	1	0	5	1	1	0	1	0	0	1	1	1	0	1	0	0	1	1	0	0	0	1	2	3	0	0	0	0	0	0	0	1	4	0	0	0	2	0	0	0	0	4	0	0	0	2	0	1	1	1	0	3	0	0	0	0	1	2	6	1	2	3	1	4	2	2	0	0	2	0	0	1	1	1	0	0	2	0	1	1	1	2	3	1	2	2	1	2	0	0	1	1	2	1	2	0	0	5	1	0	1	0	0	2	1	0	0	0	3	0	0	0	0	0	1	1	0	4	1	1	2	0	0	0	0	0	2	0	0	0	1	0	1	0	0	0	3	0	0	2	1	1	2	2	4	0	0	1	3	0	1	2	1	2	3	3	0	1	1	1	0	1	2	0	0	0	5	3	0	2	0	0	2	1	3	1	0	0	0	0	1	1	1	2	0	1	0	1	0	0	3	0	1	1	1	1	2	0	0	2	0	2	0	2	0	0	1	0	3	0	1	2	0	0	0	1	1	0	1	0	0	2	1	1	1	0	2	0	1	0	1	0	0	1	1	0	0	1	2	0	0	1	1	0	0	0	0	0	1	2	0	0	0	0	0	1	1	0	2	0	2	0	1	0	3	1	4	1	1	0	0	0	2	0	0	1	1	0	0	1	1	2	0	0	0	0	1	0	0	0	2	0	0	0	0	0	1	1	3	2	2	3	0	0	2	0	1	0	0	0	1	4	0	0	1	0	2	0	1	0	1	2	1	3	0	0	0	0	0	1	1	0	4	1	0	2	2	0	1	0	0	2	0	0	0	1	1	0	0	0	1	0	0	0	1	1	0	0	1	1	0	1	0	0	0	0	0	1	0	0	0	0	0	2	0	0	0	1	1	1	0	2	2	0	2	0	0	2	0	1	1	3	0	0	0	0	0	0	1	2	0	2	2	0	0	1	0	2	1	1	0	3	1	0	6	0	0	0	0	2	0	0	1	0	0	1	0	2	2	1	1	4	3	1	2	0	0	0	3	0	3	0	0	0	3	0	0	0	0	0	0	0	0	1	2	0	0	0	0	0	0	0	1	1	1	2	1	1	0	1	1	1	0	1	1	1	0	1	0	1	0	1	2	2	0	0	0	1	0	1	3	2	0	0	4	0	5	1	2	0	0	2	0	0	0	0	2	2	0	1	2	1	2	1	0	1	0	1	1	0	1	1	2	1	0	0	2	1	0	1	2	1	0	0	0	1	2	0	1	0	1	0	1	1	3	1	0	3	0	1	1	1	1	0	1	1	0	0	1	1	1	3	0	1	0	0	0	1	1	2	0	1	0	1	3	2	0	0	2	1	1	0	0	0	1	0	0	0	2	3	2	0	0	2	1	0	3	1	2	0	0	1	0	0	0	2	1	0	0	1	1	0	1	0	0	1	1	0	0	0	0	0	0	2	0	0	2	2	0	0	1	2	0	0	2	0	0	2	2	2	0	2	2	1	0	1	0	0	0	2	1	1	1	1	0	1	0	1	0	1	2	0	1	0	1	3	0	2	0	0	0	1	1	1	0	0	0	2	0	1	0	0	0	1	1	2	0	1	0	0	0	0	0	0	2	1	1	5	1	1	3	1	0	1	1	1	0	1	0	3	0	0	1	0	0	1	2	0	0	0	0	3	2	0	1	1	1	0	0	0	0	1	0	2	2	0	2	2	1	0	1	1	1	1	2	0	0	0	0	0	1	0	1	0	3	0	1	1	1	1	0	1	0	0	0	2	1	0	0	3	2	4	0	0	3	2	0	1	1	0	0	0	0	2	1	1	1	2	1	1	2	0	0	0	0	0	1	0	1	0	2	0	1	1	3	1	0	0	0	1	0	2	1	0	1	0	1	1	0	2	3	0	0	1	0	0	5	0	2	2	1	2	0	0	1	0	0	0	1	0	1	0	2	1	0	0	1	0	2	2	2	0	0	0	1	2	1	0	1	3	0	3	0	1	0	0	0	1	0	1	1	0	0	0	0	1	0	1	0	0	0	0	2	0	3	2	2	0	0	1	1	1	1	1	0	2	0	1	2	1	0	4	5	1	0	0	2	2	1	1	2	1	0	0	3	1	2	0	1	1	1	1	0	0	1	0	2	1	0	0	0	0	1	1	1	4	1	3	1	0	2	0	0	2	0	2	1	0	0	1	1	1	2	0	1	0	2	0	1	0	1	0	1	2	0	0	0	0	4	1	1	0	0	1	3	0	0	0	0	1	0	1	3	0	0	1	1	1	0	1	0	3	0	0	2	1	1	2	1	1	0	0	0	0	0	1	1	3	0	3	1	2	2	2	3	2	2	2	0	1	2	1	3	2	0	2	1	0	0	0	0	2	0	1	0	3	0	0	0	1	0	1	1	2	0	0	0	1	3	1	1	1	3	3	0	1	0	0	1	2	0	2	3	0	2	0	0	1	5	2	0	2	0	0	0	0	0	1	1	3	0	1	2	0	1	1	0	3	0	0	0	1	1	1	0	0	1	0	0	1	1	2	2	1	0	0	0	2	0	3	1	1	1	0	1	0	1	1	3	0	0	1	0	0	1	3	0	0	1	0	1	1	0	0	0	1	2	0	0	4	0	1	0	0	2	3	2	0	0	0	1	2	1	1	0	2	0	0	2	0	3	1	1	0	2	0	1	0	0	1	0	0	1	1	0	1	0	0	0	2	2	0	1	1	2	0	1	0	0	2	0	1	0	0	3	2	7	0	0	0	0	0	0	0	0	0	0	2	1	1	2	1	1	1	2	0	3	0	2	0	0	0	1	2	0	1	1	0	2	1	3	1	0	0	1	0	1	0	0	2	2	2	2	0	0	2	0	1	0	1	0	0	0	3	0	2	0	0	2	2	0	3	2	0	0	0	3	1	0	1	0	0	0	0	0	4	1	1	0	1	0	1	0	1	4	0	2	1	1	0	2	2	0	1	2	0	0	0	0	1	1	3	0	1	0	1	1	3	0	0	2	1	0	0	0	2	0	0	3	2	0	1	0	0	2	2	2	1	4	0	4	0	3	1	2	0	0	3	0	0	1	0	1	0	0	1	1	1	4	1	1	0	0	1	1	0	0	0	1	0	1	1	0	1	0	2	4	0	2	2	2	0	2	0	1	0	0	5	0	0	0	2	4	0	0	0	0	2	1	0	2	0	0	1	0	1	0	2	0	3	0	0	2	0	2	2	0	0	0	3	0	1	0	1	0	1	3	1	0	2	1	2	0	2	1	0	0	2	0	1	0	1	1	2	5	3	3	3	0	0	0	0	0	0	0	1	1	3	0	3	0	2	0	1	1	0	1	0	0	1	3	2	0	0	1	0	1	0	1	0	2	3	1	2	1	0	0	0	0	0	0	0	1	0	4	1	1	2	1	2	3	2	2	2	0	1	1	0	0	1	1	1	0	0	0	1	0	0	0	2	0	0	0	2	1	2	3	0	1	0	1	1	0	1	1	0	0	2	1	2	0	1	0	2	1	2	1	2	1	1	0	1	0	2	1	4	1	3	1	4	0	0	1	1	0	2	1	3	0	0	0	0	1	3	3	0	7	1	0	0	2	0	0	1	0	0	2	1	0	1	1	0	1	1	2	1	1	0	0	1	2	0	1	1	1	0	0	1	1	1	0	0	2	4	0	0	0	0	2	2	1	2	0	0	0	0	1	1	2	0	0	1	2	1	2	1	1	1	1	0	1	0	1	3	1	4	1	0	0	0	2	1	4	0	1	1	2	2	0	0	1	0	0	0	1	3	3	0	1	0	0	3	2	0	3	1	0	2	0	1	0	0	1	0	2	0	1	0	0	1	1	0	0	0	1	0	0	1	1	0	0	2	1	4	2	1	0	0	0	1	0	2	0	1	1	1	1	0	0	0	1	1	1	1	0	2	0	2	0	1	3	2	0	2	0	0	0	4	0	0	1	0	1	0	0	2	0	0	0	2	1	0	0	0	0	1	1	1	0	2	0	3	0	0	1	0	2	0	1	2	1	0	0	1	0	0	0	0	1	0	0	1	2	1	0	0	2	0	4	0	0	0	0	0	2	4	0	1	0	2	1	1	1	2	0	2	1	0	1	0	1	0	0	0	1	1	0	1	0	0	0	1	2	0	0	0	0	0	0	1	0	1	4	0	4	1	1	1	1	0	0	1	0	0	0	0	1	2	1	0	0	0	0	1	2	1	4	0	1	0	2	0	0	0	0	1	1	0	0	0	0	1	1	2	0	2	5	0	0	0	0	1	0	0	2	0	1	1	3	1	4	0	1	3	0	0	0	0	0	2	0	1	1	2	2	0	1	1	1	1	1	1	1	1	0	1	0	0	2	0	1	0	0	0	0	0	1	1	1	1	1	0	0	1	1	0	1	0	0	0	0	2	0	0	1	0	0	0	0	1	0	1	2	1	2	0	4	1	1	0	2	1	0	0	1	0	1	0	1	0	1	1	1	1	1	4	1	1	1	0	0	3	1	0	0	1	1	1	0	0	2	0	3	1	0	0	0	0	0	0	2	0	0	2	0	1	0	1	1	0	0	3	0	1	0	0	1	1	1	0	0	0	2	0	2	2	1	1	3	1	1	0	3	1	0	1	2	1	1	0	1	0	0	0	0	0	2	0	0	0	1	0	1	1	0	0	3	0	1	0	1	0	0	1	0	2	4	0	1	1	0	0	1	1	1	1	1	0	0	1	0	2	4	1	3	4	0	1	0	1	1	1	2	2	0	0	3	1	0	1	1	0	0	1	1	0	0	0	0	2	0	2	0	0	1	0	1	1	0	0	2	0	1	0	0	0	1	0	4	2	1	0	0	4	0	0	0	0	0	0	2	0	0	0	2	1	0	2	0	2	3	0	4	2	0	0	2	0	0	0	0	0	0	2	1	1	1	1	0	0	1	0	0	1	0	0	0	1	0	3	0	1	2	1	1	0	0	1	0	2	0	0	2	1	4	2	0	1	1	2	3	0	1	0	1	2	0	0	0	1	0	0	1	0	0	1	0	0	0	1	2	0	0	0	2	4	0	1	1	2	1	1	0	5	0	1	1	1	0	3	2	0	0	1	0	0	1	1	1	0	0	1	1	0	1	2	0	2	0	1	2	0	1	0	1	0	0	0	0	1	2	6	0	0	1	2	1	2	1	2	2	2	0	0	2	2	0	1	0	0	1	0	0	1	1	0	1	1	1	0	1	0	2	0	4	1	3	1	1	1	0	0	2	1	0	2	1	0	3	1	0	2	3	1	0	0	0	4	1	0	0	0	0	0	0	0	1	1	3	1	0	0	0	1	1	1	0	1	1	1	1	0	0	0	2	1	0	2	1	0	3	2	0	1	0	0	1	2	2	0	2	1	0	0	0	1	0	1	2	2	0	0	0	2	0	2	1	1	0	1	0	0	0	0	1	1	0	1	1	0	1	0	0	1	3	0	0	2	3	0	0	0	0	1	2	1	1	4	2	1	4	0	0	1	0	0	1	1	0	0	0	0	2	1	0	0	1	0	4	0	0	1	0	0	1	0	0	0	0	0	0	1	0	2	0	4	1	0	0	3	2	0	0	2	1	0	1	0	1	0	2	0	1	0	6	1	0	1	0	4	0	0	1	2	3	0	1	0	0	0	1	0	4	0	0	0	1	0	0	2	0	1	0	1	0	0	1	1	0	0	0	1	0	1	2	4	0	0	0	1	1	0	0	0	2	0	1	2	0	2	0	0	3	1	1	2	2	0	3	0	0	1	0	1	3	5	0	0	0	2	1	0	1	0	0	0	0	1	0	1	0	1	1	0	0	2	0	0	2	0	0	2	0	0	0	0	0	1	2	1	1	1	3	1	1	0	0	1	2	1	0	2	0	2	0	0	4	0	0	1	7	0	0	3	1	0	2	0	1	1	1	1	0	2	0	4	0	0	0	1	0	1	0	1	0	0	2	0	2	0	1	0	0	1	1	1	1	0	0	2	2	4	1	2	0	1	0	1	0	1	2	0	1	0	0	0	0	1	2	2	1	0	0	1	0	0	0	1	0	0	1	0	0	1	1	0	0	0	1	2	2	1	0	3	0	3	0	3	1	1	1	0	1	1	1	2	0	1	2	0	0	0	0	0	0	3	0	0	0	2	0	1	0	2	0	0	0	0	0	1	0	0	2	2	0	1	0	0	1	2	1	1	0	2	0	1	0	2	1	1	0	1	2	0	0	0	0	1	2	0	0	0	3	0	0	2	1	5	1	0	0	2	0	0	3	1	0	5	2	0	2	0	2	1	1	2	2	1	0	0	2	0	1	0	0	1	0	1	2	0	0	3	1	0	0	1	0	1	1	1	2	0	3	1	1	2	0	0	1	0	0	1	1	1	3	0	1	0	0	0	0	0	2	0	0	1	0	2	0	1	0	0	1	0	0	0	0	1	0	0	3	0	2	0	3	2	0	1	2	0	1	2	0	1	0	0	2	2	0	0	1	0	0	0	1	1	0	0	0	0	2	0	3	1	1	0	1	0	1	2	2	0	0	2	0	3	0	2	1	3	1	1	2	2	0	2	3	1	0	1	0	0	1	0	1	1	0	0	1	0	1	1	0	0	1	0	2	1	0	2	0	0	2	1	1	1	1	0	0	0	2	0	1	0	0	2	4	0	0	0	1	0	0	3	0	1	0	2	5	3	1	0	0	1	1	1	3	1	1	2	2	3	0	1	4	0	0	1	0	0	1	2	0	0	0	0	0	1	0	0	0	0	0	1	3	1	1	1	0	0	0	0	1	0	0	4	0	0	0	1	0	3	2	0	0	3	1	0	0	4	1	0	2	0	0	1	1	1	1	0	1	0	1	0	0	1	0	1	0	1	0	3	2	1	0	1	0	0	1	0	0	0	0	0	0	0	1	1	0	1	0	0	0	0	1	3	2	0	1	2	4	1	0	0	1	1	0	0	0	0	0	1	1	3	1	0	0	0	0	2	4	0	0	0	2	1	0	0	1	1	1	0	1	3	3	1	2	0	5	0	1	0	1	0	2	2	2	0	0	0	0	1	0	1	0	4	0	0	1	3	0	0	1	5	0	0	1	2	0	0	0	0	0	1	1	2	0	2	0	2	0	2	1	3	0	0	0	1	1	0	0	0	1	2	0	1	1	0	1	0	0	1	0	1	0	0	0	0	1	0	6	0	0	0	1	0	1	1	1	0	0	1	0	1	0	2	2	2	1	0	2	0	0	1	0	3	1	4	0	1	3	2	1	2	4	0	1	0	3	0	0	1	2	0	0	0	0	1	1	1	0	1	0	0	0	0	2	1	1	0	2	0	0	3	0	1	4	0	0	5	1	2	1	2	0	1	0	1	0	1	0	0	0	0	3	1	3	0	1	0	1	4	0	0	0	1	1	2	0	0	0	0	0	0	0	2	0	2	0	3	0	2	0	1	1	1	2	3	2	2	0	4	5	2	0	0	2	1	1	1	1	0	1	1	0	3	0	1	0	3	1	0	0	0	0	1	1	0	1	0	0	1	0	2	2	0	1	1	1	0	1	1	0	0	1	4	2	1	1	1	0	1	0	1	1	1	0	0	0	1	2	0	0	2	0	2	2	0	0	1	1	1	0	0	0	0	1	0	0	1	0	3	2	1	0	1	2	3	2	2	0	1	0	1	1	0	3	0	0	2	0	2	2	0	1	1	0	1	0	0	3	0	0	0	0	0	0	0	2	1	1	2	2	2	0	1	0	0	0	3	0	0	1	0	2	1	3	1	1	0	0	0	2	0	3	1	0	3	0	4	1	0	0	1	0	2	0	0	0	0	2	1	0	3	0	1	2	1	1	0	0	4	0	1	3	1	0	1	1	0	0	1	5	1	0	0	1	1	0	0	2	1	0	0	0	0	0	0	1	2	0	2	3	0	0	0	2	0	0	0	0	2	0	0	1	0	0	0	0	2	1	1	2	1	0	1	0	1	2	0	0	0	0	1	0	3	1	1	0	1	2	0	0	5	4	1	0	2	1	0	1	2	1	1	0	1	1	5	0	0	1	2	1	1	1	0	0	0	0	0	0	0	5	0	0	0	0	0	1	0	0	1	0	0	0	0	0	1	0	2	0	4	2	0	0	3	0	2	2	0	3	1	0	1	1	2	0	1	0	1	3	0	2	2	0	0	1	1	0	0	1	0	0	0	4	1	0	1	0	3	0	0	0	1	0	1	1	0	0	1	0	0	1	0	1	3	2	2	3	0	0	1	1	0	0	1	1	0	2	2	0	0	0	3	1	0	0	1	0	2	0	1	0	0	1	1	2	2	0	2	3	0	0	0	0	1	5	1	2	1	1	0	2	2	3	0	0	1	0	2	0	3	1	4	1	0	2	0	0	1	0	0	0	1	0	5	2	1	2	3	2	0	0	0	1	3	0	0	1	3	1	0	0	0	0	1	0	0	0	3	2	3	2	2	2	0	1	2	0	1	0	1	0	5	2	1	0	1	2	0	0	1	0	2	0	0	2	0	0	0	1	1	1	1	1	1	2	0	0	1	1	0	0	0	2	1	0	2	0	0	0	0	3	0	0	0	2	1	0	0	1	2	3	1	0	3	0	2	4	1	1	2	1	3	2	0	0	2	2	0	2	3	0	0	1	1	1	0	1	0	1	0	2	0	0	1	0	0	0	3	0	0	0	0	2	2	1	2	1	0	0	1	0	1	1	0	2	1	1	0	4	0	0	1	0	0	0	1	2	0	5	2	1	0	1	0	3	1	0	2	4	3	0	1	0	0	0	0	0	1	1	2	1	2	0	2	0	0	0	1	0	2	0	0	0	2	2	0	1	0	0	0	1	0	2	1	1	0	2	1	1	0	0	1	0	3	3	0	1	0	1	4	0	0	0	2	1	1	1	2	0	2	1	0	2	1	2	0	1	2	1	1	2	0	0	0	2	1	0	0	1	0	0	1	0	0	2	0	2	0	0	2	0	1	1	3	2	0	4	1	1	1	2	1	0	1	1	1	0	2	0	1	2	1	0	0	0	2	0	1	2	2	0	1	1	1	0	0	0	1	1	1	0	3	0	0	3	1	0	0	1	2	1	0	2	1	0	2	2	0	1	0	0	0	3	5	0	0	0	0	1	1	0	3	4	1	1	0	0	0	0	0	0	0	1	1	5	0	3	0	2	0	0	1	1	1	1	2	0	0	1	1	4	0	1	0	0	0	3	0	4	4	1	0	0	0	3	0	2	2	2	0	1	0	1	0	1	0	0	0	0	0	0	1	2	1	0	1	0	0	0	2	0	0	0	3	0	0	0	2	1	2	3	3	0	0	1	0	2	0	0	3	1	2	0	1	1	0	0	2	0	0	2	0	2	2	1	0	0	0	0	2	1	1	1	0	0	0	0	0	3	0	2	1	3	3	0	1	0	2	1	1	1	2	1	0	0	0	0	0	0	0	2	2	2	1	0	0	1	0	0	0	0	0	4	0	1	0	0	2	0	1	2	1	1	0	0	1	3	1	0	0	0	1	2	5	0	2	0	0	0	1	2	0	1	0	1	0	0	0	1	0	1	1	0	0	1	2	1	2	1	0	0	4	0	0	0	0	1	4	0	4	1	2	1	0	0	1	1	1	0	2	0	1	3	2	2	0	2	0	1	0	1	0	0	1	0	2	0	1	0	0	3	1	0	1	1	0	2	0	0	2	2	0	1	4	0	1	1	0	1	0	0	2	1	3	1	0	2	2	3	0	0	1	0	2	2	1	1	1	2	0	2	0	0	2	0	0	1	4	0	1	0	0	1	3	0	0	0	1	1	1	0	1	2	1	0	2	0	0	0	4	1	2	0	1	1	0	0	0	0	0	0	1	0	0	1	2	1	1	5	0	2	0	1	1	0	0	1	2	2	0	0	0	0	0	0	1	0	1	0	3	1	2	4	1	5	0	4	0	2	1	1	0	0	2	1	1	0	2	0	0	0	0	0	1	2	1	3	1	3	1	1	3	0	1	1	1	1	0	1	0	1	2	1	0	0	0	0	0	1	1	1	0	1	2	0	2	1	0	0	0	2	0	0	1	1	0	0	1	1	1	2	3	1	2	0	1	2	0	2	0	2	0	0	1	1	0	0	2	1	0	0	0	0	1	1	0	1	0	1	0	2	2	0	0	3	0	0	0	0	4	1	2	2	0	0	0	0	0	1	2	1	1	2	2	4	0	2	1	2	0	2	0	0	1	1	0	0	0	1	1	1	0	0	1	1	2	0	0	0	2	1	4	1	0	0	0	0	3	1	1	0	3	0	2	0	1	0	0	1	1	1	1	0	0	0	1	2	0	0	1	0	0	4	1	0	2	3	0	0	2	0	0	0	1	0	2	0	2	3	3	0	1	0	0	1	0	4	0	1	0	0	1	1	1	0	0	0	0	1	0	0	3	0	0	0	0	0	1	0	0	0	0	3	2	4	0	1	1	1	1	0	0	1	0	1	1	1	0	0	0	1	3	0	2	0	1	2	0	0	0	2	2	1	0	1	0	0	1	0	1	3	1	1	1	0	0	0	1	1	1	1	3	1	0	0	1	3	1	1	0	0	0	0	0	1	0	0	2	1	2	1	1	1	0	0	2	0	0	0	1	1	0	0	1	2	0	0	1	2	0	0	1	2	1	0	1	1	0	6	3	0	0	1	0	0	2	1	0	0	2	0	2	1	0	2	0	5	0	1	1	1	1	0	0	0	0	0	0	1	0	0	2	0	1	0	0	1	0	0	0	0	0	0	0	0	0	2	4	1	0	0	0	3	4	0	0	1	0	0	0	0	0	0	0	1	0	2	1	0	0	1	1	3	1	1	1	3	0	0	2	2	1	1	1	1	1	1	0	1	1	0	1	0	1	1	1	4	0	0	2	1	1	0	0	2	3	1	0	1	0	2	4	0	3	0	0	1	2	1	2	1	0	0	0	0	0	1	2	1	2
N0.HOG0005197	0	2	0	0	2	0	0	0	0	2	3	0	7	0	1	0	0	3	0	0	0	0	1	0	5	0	0	0	1	0	0	7	1	2	1	3	1	1	0	2	0	1	5	2	1	1	0	1	1	0	0	0	0	0	9	0	0	2	3	0	4	1	0	0	0	0	1	1	0	1	0	4	0	0	1	2	0	1	0	1	0	0	2	2	0	3	0	1	1	0	0	1	2	2	0	7	4	0	2	3	1	0	0	0	3	0	0	0	1	2	1	1	0	0	0	1	1	1	1	0	0	1	3	2	0	0	2	0	0	0	0	0	0	0	1	1	0	0	1	5	0	5	1	0	1	0	0	1	2	0	1	5	0	6	0	0	0	1	0	0	4	0	0	1	0	2	0	0	0	1	0	0	0	0	12	1	0	1	0	1	1	1	0	1	0	0	2	2	0	2	1	0	0	0	8	1	0	0	0	1	1	0	2	0	0	1	1	0	1	0	0	0	2	4	0	0	0	0	1	5	0	0	0	3	0	2	1	1	2	1	1	0	0	0	3	0	1	3	1	0	2	0	1	0	0	5	1	0	1	0	1	0	0	0	0	2	0	0	1	0	0	4	0	0	1	0	0	0	1	2	2	0	1	1	1	0	1	0	3	0	0	0	0	1	0	4	0	0	1	0	2	0	0	0	0	3	0	0	0	0	2	1	0	1	0	0	0	0	0	3	1	0	3	1	3	3	4	1	1	2	1	0	0	1	0	0	0	4	3	0	1	1	1	9	0	3	0	0	0	0	1	1	0	0	0	0	1	1	4	1	1	2	0	8	0	1	0	0	0	0	1	0	4	6	2	2	1	1	0	1	0	0	7	0	7	0	2	2	1	0	1	0	1	0	0	1	3	0	0	0	1	3	6	1	2	0	4	9	3	4	4	1	2	1	0	3	1	5	0	0	2	2	0	0	1	0	1	1	0	1	0	1	1	0	1	0	0	0	1	0	1	0	0	6	4	0	5	3	0	0	0	0	9	2	0	0	4	3	3	1	3	0	1	0	1	0	1	2	2	0	0	0	1	5	0	1	0	1	1	1	0	1	1	0	1	1	0	1	2	2	1	0	3	4	0	0	2	0	0	0	0	0	0	0	0	1	0	2	5	2	1	4	3	0	6	1	1	2	0	1	0	1	0	0	2	3	0	0	2	1	1	2	0	1	2	0	0	4	1	0	1	0	0	0	4	0	2	0	5	1	1	0	0	0	1	1	2	0	0	3	1	0	1	7	0	1	0	2	2	2	0	0	1	3	0	0	1	3	1	1	0	0	0	0	3	3	2	3	1	0	0	1	0	1	0	2	0	0	0	7	0	2	1	2	0	1	0	5	0	1	0	0	0	0	1	1	4	0	2	1	0	0	0	1	0	0	0	2	1	0	2	0	0	2	0	0	0	1	1	0	1	1	1	0	3	1	1	0	0	2	1	0	0	0	0	1	0	1	1	0	1	0	0	0	0	0	2	0	0	1	0	0	0	1	0	0	0	6	2	1	0	0	0	5	1	1	0	4	0	1	2	0	1	0	1	0	0	1	0	0	0	0	1	0	0	0	2	0	0	7	0	1	0	0	1	0	1	0	4	1	1	0	0	1	1	0	0	1	1	0	2	0	3	0	0	0	1	0	1	6	0	0	1	7	0	0	3	1	1	0	4	0	1	2	1	0	1	1	1	0	0	1	0	0	0	0	3	0	0	4	0	1	1	0	1	1	1	1	0	0	1	0	0	1	0	0	1	0	1	0	1	0	1	2	0	0	0	0	1	0	1	0	2	3	1	0	0	0	1	3	3	1	0	2	0	6	1	0	3	0	0	0	2	0	0	0	0	0	2	0	3	1	1	2	1	2	2	0	2	4	3	0	1	0	0	1	1	1	1	1	0	0	0	1	8	5	0	0	1	0	0	0	1	0	6	3	1	0	2	0	1	0	0	0	0	1	0	3	0	0	2	0	0	0	0	4	2	1	11	0	1	0	0	0	0	0	1	1	3	0	0	2	1	1	1	2	0	0	0	3	8	0	1	1	0	1	0	1	0	2	1	3	7	0	5	0	2	0	1	0	1	0	1	1	1	1	1	0	1	0	3	0	1	0	0	0	3	0	0	1	3	0	1	3	7	4	0	0	1	1	0	0	0	0	2	0	6	3	0	0	1	0	3	1	0	0	0	2	5	0	0	0	4	0	2	0	0	0	5	5	1	2	1	0	1	0	1	0	0	2	0	4	0	0	1	1	1	0	7	1	0	0	0	0	0	0	0	0	1	1	0	2	7	1	3	3	0	3	0	1	4	0	0	0	1	0	0	3	2	0	5	0	3	0	3	5	0	6	1	1	0	1	0	3	0	1	0	0	1	0	0	1	5	0	2	0	0	0	1	0	2	1	0	0	1	0	6	1	1	0	0	2	3	3	1	1	3	2	4	1	2	2	1	0	2	1	0	2	1	0	2	1	1	0	0	1	0	0	0	0	1	0	0	0	1	1	2	0	2	1	2	0	0	1	0	0	1	0	0	0	2	1	0	8	0	3	0	0	0	2	1	0	11	0	0	1	0	0	1	2	1	2	1	0	1	0	0	1	0	0	1	1	0	4	1	1	0	0	1	0	0	0	0	0	3	0	2	1	0	0	1	0	0	0	0	3	0	1	7	3	0	0	0	2	2	0	4	1	1	0	0	1	1	0	0	0	3	0	1	2	0	1	0	3	3	6	1	1	0	0	0	1	0	4	0	1	0	0	0	2	2	0	0	0	1	0	1	1	0	1	0	0	4	0	0	7	1	5	0	0	2	0	0	1	0	1	0	2	0	0	2	1	2	3	0	1	1	1	0	0	0	0	0	0	1	0	1	0	0	0	0	1	1	2	2	3	0	0	1	2	1	0	0	3	0	0	0	2	3	1	3	2	0	0	1	0	1	1	2	0	0	0	0	1	1	0	3	0	0	0	1	1	1	0	1	6	1	0	0	0	0	1	2	0	1	1	2	1	2	0	0	0	0	3	0	0	1	1	1	0	1	1	2	0	3	0	1	0	4	2	0	0	1	1	0	3	0	0	0	5	0	0	0	0	0	0	0	0	0	4	0	1	1	0	1	5	1	6	1	0	1	0	2	4	0	1	1	1	0	0	3	1	4	0	1	0	3	1	0	0	3	1	4	0	0	1	6	0	1	5	1	0	0	0	0	0	5	0	1	1	0	0	0	1	0	0	3	0	1	0	2	0	0	1	0	0	1	2	1	1	6	2	0	0	3	3	0	1	1	2	1	1	0	0	0	1	0	0	0	5	1	1	0	0	0	2	1	4	0	1	0	1	3	0	0	0	0	0	2	1	6	1	0	0	0	0	1	0	0	0	0	2	2	0	1	0	8	0	4	0	0	1	0	3	0	2	1	1	2	2	1	2	6	1	0	0	0	1	0	2	2	0	2	2	1	6	3	1	0	1	2	4	1	2	2	0	0	1	1	0	0	1	3	0	2	0	2	1	2	1	0	1	1	1	2	0	0	0	2	1	5	5	0	2	2	1	1	0	0	0	2	0	0	0	1	1	0	0	1	0	2	6	2	1	2	4	0	1	1	0	1	0	4	0	0	1	1	1	0	1	1	0	1	2	0	7	2	0	0	1	1	2	1	2	0	2	0	5	2	2	3	1	0	8	2	2	3	3	1	2	1	1	0	0	3	0	0	0	2	0	1	2	0	2	0	0	0	0	3	0	0	0	0	1	1	1	0	0	1	1	7	4	0	2	1	3	2	1	1	0	0	2	1	0	7	1	0	1	0	1	0	2	1	0	1	7	0	1	0	7	2	0	0	0	0	2	0	0	0	1	1	1	0	0	4	1	1	0	2	7	1	0	1	0	3	0	5	1	1	0	1	1	0	1	0	0	1	0	0	3	0	0	0	0	0	1	0	4	2	6	0	4	0	0	1	1	1	2	0	1	6	0	1	2	1	0	0	1	0	0	0	4	0	1	1	3	2	5	0	2	1	1	0	1	1	5	0	0	8	0	0	0	0	0	0	2	0	0	2	9	0	3	1	1	2	0	4	0	3	0	0	0	5	0	2	0	3	0	1	0	0	0	0	0	0	1	4	1	0	2	1	0	2	0	1	1	1	0	1	0	0	0	6	6	0	1	2	3	0	0	0	0	0	1	2	2	0	1	4	1	1	0	1	0	0	0	0	2	1	0	2	1	1	0	4	0	0	0	6	2	0	0	0	0	9	0	0	0	2	0	0	3	1	1	1	1	2	0	1	1	0	2	0	0	0	0	2	0	0	0	0	1	1	1	1	0	2	1	0	2	1	1	0	0	1	0	0	1	0	1	0	2	1	0	1	0	0	0	1	0	0	0	2	0	1	4	1	3	0	2	2	0	1	1	3	4	4	0	1	0	5	0	0	0	3	0	8	0	3	4	1	1	0	1	0	0	0	4	1	0	0	1	0	2	0	5	0	0	0	0	1	0	1	0	0	0	0	2	0	0	0	0	0	0	2	6	0	0	4	3	0	0	5	2	0	1	1	0	0	0	2	0	3	0	1	2	1	2	0	1	0	1	6	1	2	0	0	0	5	6	0	0	2	0	3	2	4	3	0	0	1	1	1	3	0	0	1	1	4	0	0	1	1	0	0	4	1	0	0	0	0	0	1	2	0	5	3	0	0	0	2	0	0	0	2	0	0	1	1	11	0	2	1	1	2	2	0	0	0	0	0	1	0	0	1	0	0	0	1	0	1	0	2	0	0	0	6	1	1	2	5	0	0	2	1	1	2	1	0	0	1	0	0	1	0	0	2	1	2	0	0	1	0	3	1	3	0	0	0	4	1	0	1	1	1	0	1	1	0	0	0	5	2	0	0	5	0	0	0	0	0	0	0	1	1	0	3	0	1	0	0	0	0	3	1	4	3	1	0	4	2	0	0	0	0	0	1	0	1	0	1	2	0	2	1	0	1	1	2	0	0	0	0	0	1	1	0	0	0	2	1	0	6	0	0	0	0	0	0	0	0	4	2	0	1	0	0	5	0	1	0	0	0	0	0	0	2	1	0	0	0	0	0	1	1	0	2	1	0	0	0	1	0	1	3	0	0	2	1	0	0	1	2	1	1	0	1	3	1	0	0	0	0	0	0	2	2	0	0	7	0	0	1	0	2	1	0	1	0	0	1	0	2	0	1	1	4	5	1	0	12	2	3	11	1	1	1	3	0	1	6	4	0	4	0	0	2	1	2	3	3	0	4	2	0	0	0	1	0	1	1	0	1	0	0	1	0	0	1	1	0	0	0	0	1	2	0	1	9	0	0	2	0	1	0	1	0	1	0	0	0	1	1	3	0	3	1	0	0	0	1	0	2	4	3	0	1	2	0	0	0	1	0	4	1	0	1	0	0	0	1	0	1	1	2	0	1	0	0	0	2	10	1	2	0	0	0	1	0	0	0	4	0	4	0	1	0	0	4	0	1	1	0	4	2	1	0	1	0	1	0	0	1	0	0	0	0	0	1	4	1	1	0	0	3	1	0	0	1	0	2	1	1	0	2	0	1	1	0	2	1	1	1	0	0	0	0	0	0	0	0	0	1	0	1	1	2	0	1	0	0	0	0	3	1	0	3	7	1	0	0	0	0	2	2	5	0	1	1	0	2	0	1	0	1	0	3	2	3	0	2	0	2	1	0	1	1	0	1	0	2	0	1	1	1	0	0	0	0	1	1	8	0	1	0	2	2	1	0	1	0	4	1	0	4	1	5	0	0	0	1	1	0	0	1	0	0	2	0	1	0	1	1	0	0	0	2	1	3	1	1	1	0	1	1	4	0	0	0	0	4	0	1	5	2	0	2	0	1	2	1	2	1	1	2	2	0	0	1	0	1	1	0	0	0	6	0	0	2	1	0	0	1	0	0	1	5	1	0	0	2	0	1	1	9	0	0	0	1	0	0	0	0	0	0	2	0	0	1	2	0	2	0	0	3	0	0	0	2	1	1	2	0	2	1	0	0	0	5	0	0	0	1	0	0	0	2	0	0	1	1	1	1	1	0	1	2	1	3	0	0	0	0	0	7	1	0	1	0	1	0	1	0	0	0	2	0	5	0	0	3	1	0	1	1	0	1	1	3	1	0	0	0	0	0	1	0	0	2	2	3	7	0	0	0	0	2	0	0	5	1	4	3	0	0	0	4	1	0	6	0	0	0	0	1	13	0	2	0	0	1	0	0	0	1	2	0	1	2	0	1	4	2	1	0	1	1	0	0	6	0	0	1	0	0	0	1	6	0	0	0	0	1	0	0	0	1	3	0	0	2	3	2	0	1	0	1	0	1	1	7	0	0	2	0	3	5	0	2	1	2	0	0	0	2	1	1	1	0	0	1	0	0	0	0	1	6	1	4	5	1	0	0	2	1	0	1	0	0	0	0	1	0	1	0	0	1	1	1	0	2	0	2	0	1	0	0	2	0	1	3	0	0	4	0	0	0	0	3	0	1	0	0	1	2	1	0	0	1	0	0	0	0	0	2	0	0	4	0	0	0	0	0	4	0	1	0	0	0	1	3	0	1	0	0	0	2	0	0	0	0	7	4	0	1	1	0	4	0	2	1	1	0	0	1	0	2	5	0	1	0	0	0	0	1	0	5	1	0	0	0	3	0	0	1	0	0	6	1	0	0	1	1	1	1	0	2	1	0	5	4	0	0	0	0	0	0	1	2	4	1	5	0	1	0	2	0	0	5	1	0	0	1	0	4	0	0	0	2	0	0	0	1	3	1	0	5	1	0	1	0	5	1	0	1	0	2	2	1	2	0	0	0	1	1	5	0	1	1	4	0	3	1	1	0	3	0	8	0	0	4	2	1	1	1	0	1	1	0	0	1	4	6	2	0	1	0	0	0	1	0	4	0	0	1	1	1	0	1	1	0	4	0	0	2	0	0	0	0	5	1	5	1	0	1	0	2	3	0	1	0	0	1	0	1	1	0	5	0	0	0	0	3	0	1	1	0	1	0	0	1	2	0	2	1	1	1	5	5	0	1	0	0	1	0	0	2	2	0	5	0	0	1	0	0	0	2	1	1	0	4	0	0	0	2	0	1	0	2	0	1	0	0	0	0	3	0	0	3	10	1	0	1	1	1	1	3	0	1	0	0	0	0	1	0	0	1	0	1	0	1	0	0	2	5	1	0	1	1	0	0	0	0	0	1	0	3	0	0	0	2	5	1	1	0	0	0	1	1	1	0	1	2	2	0	5	4	1	1	0	2	1	1	0	1	1	0	0	2	0	0	0	0	0	1	2	0	1	2	1	3	1	0	4	0	2	1	0	0	0	1	6	3	0	2	2	0	0	1	0	0	2	0	0	0	0	0	0	0	0	0	2	2	2	1	0	0	0	0	0	3	0	1	0	0	1	5	2	7	2	1	2	0	1	0	2	0	0	0	0	1	0	5	3	2	1	1	0	0	3	1	2	0	1	0	0	0	0	1	1	3	0	0	0	1	0	0	0	0	1	2	1	0	1	0	0	0	0	1	1	1	0	0	0	1	1	1	1	2	0	0	2	0	1	0	1	0	6	3	1	3	4	9	0	2	0	0	0	5	0	0	0	2	0	1	2	1	0	0	0	0	4	0	1	4	0	1	1	0	1	0	2	1	0	0	0	0	0	0	0	2	0	2	0	0	0	1	0	1	2	1	0	0	2	0	0	0	0	0	0	2	1	0	3	0	2	0	1	7	0	0	0	4	0	0	0	0	0	0	0	0	0	0	0	1	0	1	4	0	0	0	0	0	3	1	8	1	3	4	2	2	0	0	0	2	0	1	0	0	1	1	0	0	0	1	0	0	0	2	1	6	1	0	1	3	0	0	0	3	0	0	3	7	1	0	0	0	2	5	0	0	0	5	3	0	0	3	0	0	0	1	0	1	0	0	0	10	0	0	1	4	0	0	0	1	1	0	0	2	1	0	1	0	0	0	3	0	0	0	2	1	1	0	1	0	0	3	0	0	0	0	1	1	0	5	2	0	1	0	0	2	0	0	0	0	5	1	1	0	0	0	3	4	0	5	2	8	0	0	4	0	3	0	1	0	0	3	1	3	1	0	3	1	0	0	3	0	4	0	2	0	0	2	1	0	3	1	0	2	1	1	0	0	1	0	2	1	0	0	0	1	0	0	1	0	0	0	3	0	0	0	3	1	0	2	1	0	1	3	0	0	0	3	2	1	0	0	2	0	0	0	1	0	0	1	1	0	0	0	1	0	0	4	2	2	0	1	0	8	1	0	5	1	0	0	4	1	0	6	0	5	0	0	0	0	1	4	2	6	0	0	0	0	0	2	0	1	1	1	1	0	1	1	3	0	0	5	0	2	0	3	0	1	8	0	1	3	3	0	7	1	0	0	0	7	0	0	5	0	0	0	6	1	0	2	6	1	2	1	1	0	0	1	3	3	3	4	2	0	1	0	3	2	0	6	0	0	5	0	2	1	1	1	0	0	0	0	0	1	0	1	0	0	3	3	1	9	3	0	0	3	2	1	1	4	0	1	0	1	1	1	1	0	0	2	0	1	0	0	2	0	1	0	0	0	0	1	0	0	1	3	4	1	0	0	0	1	0	0	0	0	0	0	1	1	0	2	0	5	0	0	1	1	1	1	1	1	0	0	0	1	2	1	1	1	2	2	2	1	0	0	0	1	0	0	0	0	0	0	0	3	0	0	0	2	3	2	2	1	0	0	2	0	3	3	2	0	0	2	2	0	0	1	0	1	2	0	0	0	1	2	6	2	3	2	0	0	1	0	1	0	0	0	0	2	0	0	0	0	1	0	0	7	1	0	1	0	0	1	1	0	2	0	0	0	1	0	0	3	4	0	1	1	2	2	9	1	0	0	1	2	3	1	0	0	0	0	1	2	0	2	0	0	1	0	0	0	0	1	3	0	4	0	0	4	3	0	2	0	0	0	1	6	4	2	0	0	0	0	0	6	0	15	0	0	1	0	2	0	2	0	0	0	5	5	0	2	2	0	0	4	1	0	1	0	1	0	0	0	0	0	0	0	0	0	1	2	0	0	1	2	1	0	0	0	0	0	0	0	0	0	11	2	0	0	0	0	2	0	0	1	3	3	0	2	0	4	0	1	2	2	0	4	0	1	8	0	2	0	0	2	1	0	0	1	0	0	1	0	0	0	1	0	0	3	0	0	2	0	1	0	3	0	2	1	2	1	1	0	1	3	0	0	1	0	0	0	2	0	0	1	0	0	1	1	1	2	5	0	0	0	2	3	0	0	0	1	0	0	0	1	0	0	0	0	0	0	2	1	2	4	0	0	4	1	0	3	1	1	1	2	0	0	3	0	0	1	0	2	0	1	0	0	1	3	1	0	0	0	6	0	5	0	1	0	0	0	2	0	1	1	0	1	0	0	1	0	0	4	2	0	5	1	1	1	0	1	1	1	0	1	1	0	1	0	0	2	0	0	2	1	0	1	0	0	1	0	0	0	1	1	1	1	0	1	0	1	4	0	2	1	2	0	1	3	0	1	4	0	1	3	3	0	0	3	4	0	0	4	3	0	0	0	0	0	0	0	0	0	0	0	2	1	0	0	0	0	1	0	0	0	1	0	2	0	0	2	1	1	1	5	0	2	0	2	1	1	2	0	1	0	1	2	1	1	0	1	1	0	1	1	3	4	0	0	0	0	1	0	2	0	0	0	5	1	0	1	3	0	0	1	4	0	0	0	2	0	3	0	2	0	0	0	0	1	1	0	0	1	4	3	0	4	6	2	2	0	1	0	2	4	0	0	9	0	0	0	0	1	2	0	5	0	0	0	1	0	1	2	4	3	0	1	0	0	0	0	0	1	0	0	2	3	1	3	0	1	0	0	0	5	5	1	4	1	0	1	0	0	0	2	0	1	4	0	3	1	4	0	4	1	3	1	3	0	0	1	1	0	0	0	2	0	0	0	1	0	1	1	0	1	7	0	0	0	3	0	0	0	0	2	0	3	1	0	1	0	5	0	0	0	1	1	0	0	0	1	1	1	7	2	1	0	0	3	1	0	0	0	1	0	0	0	3	0	4	1	4	1	3	0	3	3	1	0	0	1	0	1	1	0	7	0	4	1	0	2	1	0	0	0	0	1	0	0	4	1	0	0	5	0	5	3	0	0	0	2	2	0	0	0	3	0	2	1	0	0	0	0	1	1	0	5	1	3	1	2	3	0	0	1	0	0	1	0	0	0	1	0	0	1	0	2	0	1	2	2	3	0	0	0	3	0	3	1	0	4	0	1	1	3	2	0	0	0	3	0	1	0	0	3	0	1	4	1	0	1	0	1	0	0	2	1	0	4	1	0	0	2	0	6	2	1	5	1	2	0	0	2	2	0	0	0	0	2	2	1	0	4	0	1	0	2	1	2	0	0	1	0	2	1	0	2	1	1	1	1	2	0	0	2	0	0	0	2	1	1	5	1	2	1	2	1	0	4	5	0	0	6	3	0	0	0	1	1	5	0	0	0	6	0	2	0	0	0	1	10	0	4	0	1	0	1	3	0	1	0	2	0	7	2	0	1	1	2	0	2	0	1	1	0	0	4	4	1	3	0	0	0	2	0	4	0	0	0	0	0	1	0	1	0	1	1	0	0	0	2	0	2	0	3	0	2	2	1	1	1	1	0	3	0	1	0	1	4	0	0	0	3	0	0	0	6	0	0	0	0	1	0	0	1	0	1	0	1	0	1	11	0	1	0	1	0	0	0	2	4	0	0	1	1	1	0	0	1	0	0	0	0	1	0	0	0	1	3	0	0	5	0	1	2	2	2	0	0	6	1	0	7	0	0	1	1	1	0	2	1	0	4	0	0	5	4	0	2	0	0	0	0	0	8	1	1	4	0	0	1	0	0	1	2	4	0	1	0	1	1	0	0	3	2	2	0	0	1	1	1	1	0	1	1	5	2	0	3	0	0	0	2	3	0	5	1	0	2	1	6	0	2	0	4	0	0	1	0	0	0	0	0	3	0	0	1	1	3	0	0	4	1	0	1	5	6	0	0	1	1	0	0	0	1	2	5	1	0	3	0	2	0	2	0	2	0	0	0	1	0	0	0	0	0	4	0	0	0	0	2	0	0	2	0	2	3	0	3	6	2	1	2	0	0	0	0	1	3	0	1	0	0	0	0	0	3	0	7	0	0	0	0	0	0	2	1	1	1	0	2	2	6	0	2	0	0	0	2	0	2	3	2	2	1	1	1	0	1	0	0	1	0	0	2	3	0	1	0	1	1	0	2	6	0	2	0	0	4	0	0	1	1	0	0	0	2	0	0	1	0	0	0	0	0	3	2	0	0	3	0	0	2	0	0	4	0	0	4	0	0	0	1	1	0	0	1	1	4	0	1	0	0	2	0	0	1	1	0	0	1	2	0	1	0	6	0	1	1	0	0	0	0	9	0	0	0	0	1	0	0	4	2	3	8	0	0	2	1	3	1	0	0	0	2	0	1	0	1	2	3	1	0	1	2	3	0	1	1	5	1	0	0	0	2	0	0	0	0	2	0	1	6	2	0	0	0	1	0	2	2	0	1	1	1	1	0	0	0	0	0	1	1	0	1	1	4	1	2	2	2	0	0	0	1	0	5	2	1	3	0	0	0	0	0	2	0	1	2	0	0	4	1	5	0	0	0	0	2	2	0	1	2	1	5	1	3	0	0	1	0	0	1	7	0	0	1	2	1	0	0	4	4	0	0	1	0	4	0	1	0	0	0	0	1	1	2	0	0	3	0	1	1	4	1	0	0	0	1	3	0	1	2	3	2	0	3	1	6	0	5	1	1	1	5	2	2
N0.HOG0002895	0	3	0	0	0	0	0	1	0	0	0	0	1	0	2	0	0	0	0	0	0	0	1	0	1	0	0	1	0	0	1	5	1	1	0	0	0	1	0	0	0	0	0	0	1	0	0	0	0	0	0	0	1	0	1	16	1	1	2	17	2	1	0	0	0	2	0	1	5	1	0	2	0	0	0	0	0	0	0	0	1	0	0	1	0	0	0	0	0	0	0	1	1	0	0	0	2	0	0	2	2	20	0	0	2	3	1	0	0	0	1	0	2	0	0	0	0	1	0	0	0	0	0	0	0	0	0	0	0	0	2	0	0	0	0	0	1	1	0	0	0	0	1	0	0	0	0	2	2	0	0	0	0	3	0	0	0	0	2	0	0	0	0	9	1	0	1	0	1	0	0	0	0	1	3	1	0	0	0	0	0	0	0	0	0	0	3	0	0	0	0	0	0	0	0	0	0	0	0	2	0	0	0	0	0	15	2	0	1	0	0	0	0	0	0	0	0	1	0	0	0	0	0	1	0	0	0	0	0	1	2	1	0	0	0	1	0	0	1	0	0	1	1	0	0	0	0	0	2	0	0	0	0	0	1	0	0	1	1	1	1	0	0	0	2	0	0	0	1	0	2	0	0	0	0	0	0	1	1	0	1	0	0	1	0	4	1	2	0	0	0	0	0	0	0	2	0	18	0	0	1	0	0	0	1	1	0	0	0	1	0	0	2	0	0	0	0	0	0	0	0	1	0	1	0	1	0	0	0	0	0	0	0	0	1	0	2	0	0	0	18	3	1	0	0	0	0	0	0	0	1	1	1	2	0	1	0	0	0	0	0	1	1	0	0	0	0	1	0	14	0	0	1	0	2	2	0	0	1	0	0	0	0	0	0	0	2	0	0	0	18	1	2	0	0	1	0	1	2	0	3	0	20	15	0	1	2	1	0	0	0	1	0	0	0	0	0	0	0	0	0	0	0	2	0	0	1	0	0	0	0	0	0	2	0	0	0	0	1	0	0	1	0	1	22	1	0	0	14	2	3	1	0	2	1	0	1	0	4	1	0	1	1	1	0	0	0	0	2	2	0	0	0	0	0	0	0	1	0	2	0	0	0	3	0	1	0	0	1	0	0	0	0	1	0	2	0	0	2	21	2	0	2	1	0	0	0	0	0	0	0	0	1	0	0	1	0	11	0	0	0	0	0	0	1	0	0	3	1	0	0	1	2	0	0	1	0	0	1	0	1	0	0	0	0	0	1	0	0	2	0	0	0	0	1	0	0	0	0	0	0	2	1	0	1	0	0	0	2	0	4	16	0	1	1	3	0	0	1	0	0	0	1	0	0	1	1	0	0	2	0	1	0	0	0	0	0	0	1	0	0	1	0	1	0	0	1	0	0	1	0	0	3	1	0	1	1	1	0	0	0	0	2	0	1	1	0	0	0	0	0	1	0	1	17	0	0	0	0	1	0	0	0	1	1	0	0	0	10	0	0	2	0	1	0	0	0	0	0	0	0	1	1	0	0	1	0	4	0	1	1	0	0	2	0	0	0	1	0	0	0	2	0	0	1	0	0	1	0	0	0	11	0	0	0	0	0	0	0	0	23	0	0	13	0	0	0	0	0	12	1	0	0	17	0	0	0	0	0	0	0	0	1	1	1	0	0	0	0	1	0	0	0	0	0	1	1	0	0	0	0	0	0	0	0	0	0	2	0	0	0	2	0	0	0	0	0	0	0	2	0	0	0	0	0	1	0	0	0	0	0	0	0	3	0	0	0	0	0	0	0	0	2	0	0	0	0	1	1	0	0	0	1	0	0	0	0	21	0	0	2	1	0	1	1	0	0	0	0	0	0	0	1	0	0	0	1	0	0	1	0	0	0	0	1	3	3	0	1	0	0	0	0	0	0	0	0	0	0	0	0	0	1	1	1	0	0	1	0	1	0	0	0	0	0	0	0	1	0	1	0	0	0	0	0	0	0	0	1	0	1	0	19	3	0	0	0	12	2	0	0	0	0	0	5	1	0	0	0	0	0	1	0	25	0	2	0	0	0	2	1	0	1	0	0	0	0	1	0	0	0	2	0	0	2	0	0	0	0	0	0	1	0	2	0	0	1	0	1	0	0	20	18	0	0	0	0	0	10	1	2	0	0	3	1	0	0	0	0	1	3	0	0	0	2	0	0	0	0	19	0	0	0	0	0	0	1	0	0	0	0	1	1	9	0	1	1	0	0	1	0	0	0	0	12	0	0	1	0	0	1	0	0	1	1	0	0	0	3	0	0	0	0	0	0	0	1	2	0	1	0	0	2	0	0	1	0	1	1	0	1	1	0	0	1	0	0	0	0	0	2	0	0	4	0	2	0	2	0	0	0	1	0	2	0	0	0	0	0	2	0	0	6	0	1	0	0	0	0	0	2	0	0	0	1	0	1	0	0	12	0	2	0	1	1	0	0	0	0	1	0	1	0	1	3	0	0	2	0	0	1	15	4	3	0	0	0	0	0	0	0	0	0	1	0	0	1	1	1	0	2	2	0	0	0	0	0	0	0	0	1	0	0	1	0	1	0	0	1	19	16	0	1	0	0	0	0	0	0	0	16	0	0	0	0	7	0	0	18	1	1	0	0	3	0	0	0	0	4	0	1	0	0	0	0	0	1	2	0	0	0	0	2	0	0	1	0	1	2	0	0	0	1	1	1	1	0	0	0	0	13	0	0	0	0	0	1	0	0	1	0	2	0	0	0	2	0	0	0	0	0	0	0	2	1	1	0	7	0	0	3	1	0	1	0	0	1	0	0	13	0	1	0	0	0	3	0	1	0	1	0	0	0	0	0	12	0	0	0	0	3	0	0	0	0	0	0	0	0	1	0	0	2	0	0	0	0	0	0	0	0	0	0	0	0	0	0	0	1	1	0	0	1	2	18	1	1	0	0	0	0	0	0	0	0	17	0	0	0	0	0	0	1	0	0	0	0	1	0	0	0	2	0	0	0	1	0	1	0	0	0	0	0	0	0	0	0	0	3	0	0	0	0	1	0	0	0	1	0	0	0	0	1	0	0	1	1	1	0	0	0	0	0	0	0	1	0	1	1	0	0	21	0	3	0	0	1	0	0	1	11	0	0	0	0	0	1	0	1	0	2	0	0	2	1	1	0	1	0	0	0	0	2	0	1	2	1	0	0	0	1	0	0	1	0	0	0	1	0	0	0	0	0	0	1	0	0	0	1	0	0	1	0	2	0	0	1	1	1	1	0	2	1	0	0	0	0	8	0	0	1	0	1	0	0	0	0	3	0	0	1	0	0	0	1	0	0	0	0	4	1	0	1	3	1	0	0	1	0	0	0	0	1	0	0	1	0	0	0	0	1	1	0	0	0	0	0	1	1	10	0	0	0	0	1	0	0	1	1	0	0	0	1	0	1	0	0	0	0	0	0	0	0	0	1	0	0	0	0	0	1	9	0	15	0	0	0	1	0	0	0	1	0	2	0	0	0	0	1	0	2	0	0	0	1	0	2	1	7	15	0	0	0	0	0	0	0	2	0	0	0	0	0	0	2	0	0	0	1	0	0	0	0	0	0	0	0	0	0	0	18	2	0	17	2	3	0	1	1	0	0	1	1	0	0	0	1	3	0	3	0	0	0	0	0	0	2	0	0	0	0	0	1	0	0	0	0	2	0	0	1	1	27	1	16	2	1	0	15	0	0	3	0	1	0	0	0	0	0	0	0	0	0	2	0	0	1	0	0	1	0	0	0	1	0	0	0	0	0	2	0	1	1	0	0	0	0	14	1	1	0	0	1	0	0	0	0	1	0	0	0	0	0	0	1	0	0	1	2	0	1	0	0	0	1	2	0	0	0	0	0	0	0	0	0	1	1	0	0	3	0	0	0	0	1	0	2	0	0	1	0	0	0	0	0	1	22	0	0	1	0	0	0	0	0	16	1	2	1	0	0	0	1	0	0	0	1	1	2	0	0	0	0	0	0	1	2	0	0	0	0	0	0	0	0	1	3	0	0	1	2	1	2	13	0	0	0	0	0	0	15	0	0	1	0	0	0	0	2	0	1	2	0	1	1	0	0	0	0	0	0	5	1	1	0	0	1	0	0	0	0	0	0	0	0	1	2	0	1	2	0	0	0	0	0	0	1	0	0	0	0	0	0	1	1	1	0	1	0	1	4	0	0	0	2	1	0	2	1	1	0	0	2	0	0	0	1	2	0	0	2	1	0	0	1	0	0	1	1	1	1	0	0	0	0	0	0	0	1	0	0	1	0	0	0	1	1	1	0	0	1	1	0	0	0	0	1	0	0	0	0	0	0	0	0	1	0	0	0	0	0	3	1	0	1	0	0	0	0	2	0	0	0	0	2	1	0	1	0	0	0	0	1	0	0	0	0	2	0	2	1	0	1	0	0	1	2	11	0	2	4	0	0	1	0	0	1	1	0	1	1	0	0	0	0	0	0	1	0	0	0	1	0	0	0	0	0	0	0	0	0	0	0	0	0	0	0	0	0	0	0	0	1	0	0	1	0	0	1	2	0	0	0	1	1	0	0	8	0	0	1	13	2	0	0	0	0	2	0	18	0	0	2	0	1	0	0	3	2	0	0	0	3	0	0	0	2	0	0	0	2	1	0	0	0	0	0	0	2	0	21	0	0	0	0	0	2	0	12	0	0	0	0	1	1	2	1	0	17	0	1	2	0	0	0	1	0	0	0	0	0	1	0	0	1	0	0	0	1	0	0	0	0	0	1	0	1	0	0	1	1	0	0	0	0	0	3	1	1	0	0	0	0	0	0	2	0	0	0	0	1	2	1	0	3	1	1	0	0	0	0	0	0	1	3	14	0	0	0	0	0	20	0	3	0	0	0	19	0	0	0	0	1	0	0	1	0	0	0	0	0	1	0	0	0	0	0	0	0	1	11	0	0	0	0	1	0	3	2	2	0	0	0	0	0	0	1	20	0	0	1	0	0	1	0	0	0	1	0	0	0	1	0	2	0	0	1	0	0	1	0	1	0	0	10	1	0	0	0	0	17	2	0	1	0	0	0	1	13	0	0	0	0	1	2	0	0	0	0	0	0	1	0	0	1	1	0	1	0	0	0	0	1	0	0	0	0	0	22	16	0	0	3	0	1	0	0	2	0	1	0	0	1	0	0	1	0	1	1	2	0	0	0	0	1	0	0	0	0	0	2	0	0	0	0	0	0	0	0	1	0	0	0	1	0	0	16	0	0	0	0	0	1	0	0	0	0	0	0	2	1	0	0	0	0	1	0	1	0	0	0	0	1	0	0	0	1	20	0	0	0	0	0	0	0	2	0	1	1	0	0	1	1	0	0	0	0	0	0	0	0	0	0	13	3	0	0	0	1	0	0	0	0	1	0	0	3	0	1	0	0	0	0	1	0	0	1	1	0	0	1	1	0	1	0	1	0	1	1	0	1	0	1	1	0	2	0	0	0	1	0	0	1	1	0	1	0	24	1	1	0	1	0	0	0	0	0	0	0	0	0	0	0	0	1	0	0	0	0	1	0	0	0	0	2	1	0	0	0	0	1	1	1	0	0	1	1	0	0	2	0	1	0	0	0	0	0	0	0	2	2	0	0	1	0	0	1	0	13	0	1	0	0	1	0	1	1	1	0	0	0	0	0	1	1	3	0	0	0	0	0	0	0	0	0	0	1	0	2	0	0	6	2	1	0	0	1	1	0	0	1	0	0	0	0	1	1	1	0	1	1	1	0	0	0	0	0	0	0	0	0	3	0	0	1	0	0	1	0	0	0	0	2	0	1	0	2	0	0	0	0	2	0	0	1	0	24	15	19	2	1	0	0	0	0	1	0	0	0	0	0	0	0	2	1	0	0	0	15	0	2	0	25	0	0	0	0	0	0	0	0	0	1	0	0	0	14	0	1	0	0	0	0	1	0	0	2	0	0	0	0	0	0	1	5	0	0	0	0	0	2	0	1	0	0	0	0	1	1	0	1	1	0	0	0	0	0	0	1	0	4	0	0	0	0	0	0	0	1	1	0	0	2	0	2	1	0	1	0	0	0	1	0	1	0	0	0	0	0	1	0	1	0	0	4	0	0	0	0	13	0	1	0	0	0	1	0	1	0	0	1	0	1	0	0	0	4	1	1	0	0	13	0	1	1	0	0	1	0	0	0	1	0	1	0	0	0	0	18	3	0	0	0	0	0	0	1	1	0	0	0	0	0	0	0	0	0	0	0	0	1	1	0	0	0	0	1	0	2	0	0	0	1	0	0	0	0	0	0	1	0	0	24	0	0	1	1	1	0	1	10	0	0	0	0	0	0	0	0	0	1	0	0	0	0	0	0	3	0	0	0	1	0	1	1	3	1	0	2	2	1	0	1	0	2	1	1	0	0	0	0	0	0	1	0	1	0	18	0	3	0	0	0	26	2	0	0	0	1	0	0	0	0	0	0	0	3	1	0	0	0	1	0	0	0	0	0	1	1	0	0	0	0	1	0	0	0	0	0	0	1	0	0	0	0	0	2	0	0	0	1	0	0	0	19	0	1	0	2	0	0	0	0	1	2	2	0	1	1	0	1	0	1	3	1	0	0	0	0	1	0	0	0	0	0	1	0	1	0	2	0	1	0	1	0	0	1	1	0	0	0	0	0	0	0	0	5	0	14	0	0	0	0	0	0	0	0	1	0	0	0	0	1	0	0	0	0	0	0	0	3	0	16	0	0	0	0	0	0	1	0	0	2	16	0	1	1	0	0	3	0	0	0	0	3	0	1	1	0	0	0	0	0	1	0	0	0	0	0	0	2	0	0	0	0	0	0	14	0	0	0	0	0	1	0	0	0	1	0	1	1	0	0	0	0	1	1	2	0	0	0	0	1	0	0	0	8	1	0	0	0	0	2	2	0	1	0	0	0	0	3	3	0	0	0	0	0	0	0	0	1	0	2	0	2	0	1	0	0	0	0	3	0	0	1	1	0	0	0	1	1	0	2	1	1	0	1	4	1	4	0	7	0	0	0	0	0	0	0	1	0	0	0	0	0	3	0	1	1	0	0	0	0	0	1	0	0	1	0	1	0	0	0	0	0	0	0	0	1	0	3	11	0	0	1	0	2	0	1	0	0	1	0	1	0	2	1	0	5	0	0	0	0	0	0	0	0	0	0	1	0	2	0	0	23	0	0	0	0	0	1	0	0	2	0	0	0	0	0	0	0	0	1	0	0	0	0	0	0	0	1	0	0	0	0	0	0	1	4	0	11	0	1	0	0	1	0	0	1	0	1	0	0	0	2	0	0	0	1	0	0	0	0	1	0	0	0	1	0	0	0	1	1	1	18	0	0	0	8	0	0	0	0	1	0	1	0	1	0	0	1	0	0	0	1	0	0	0	2	0	0	2	1	0	0	0	0	2	0	0	0	0	1	1	0	0	1	2	0	0	0	0	0	0	1	0	1	0	2	0	1	0	1	0	0	0	1	0	1	1	2	0	0	0	1	1	0	0	0	0	0	1	0	0	0	0	0	0	0	0	0	0	0	0	0	0	0	0	1	0	0	1	0	1	0	14	0	1	0	0	0	1	0	0	0	0	0	2	0	0	1	0	1	1	0	0	0	0	1	1	0	1	0	0	1	1	0	17	0	0	0	1	0	0	0	0	0	0	0	0	0	0	0	2	0	0	0	1	2	0	0	0	0	0	1	0	0	0	0	1	3	1	0	3	0	0	1	1	1	10	1	1	0	0	0	0	0	1	0	0	2	0	0	24	2	0	0	0	2	0	0	1	13	1	1	0	0	0	0	0	0	0	1	0	0	2	0	0	0	0	0	1	0	1	0	0	0	0	8	0	0	0	0	0	0	0	0	0	0	1	3	0	0	0	0	0	0	0	3	0	1	3	2	0	0	0	1	1	4	0	0	0	0	2	1	1	2	0	0	0	1	0	0	0	0	0	2	1	0	0	1	0	1	21	1	0	0	0	1	0	0	0	25	0	0	0	0	0	0	1	0	0	1	0	0	0	0	0	0	0	0	1	0	24	1	0	0	0	0	0	0	0	0	2	1	1	0	1	0	0	0	0	0	0	0	0	0	1	0	2	0	2	0	0	0	0	0	1	1	21	0	3	0	0	0	1	0	1	0	0	0	0	0	0	0	0	0	0	0	0	0	0	3	1	0	0	0	0	0	0	0	0	0	0	0	0	0	4	0	2	0	0	0	0	3	0	0	0	0	0	0	0	19	0	0	2	0	1	0	0	1	1	1	1	0	22	0	1	0	0	0	1	0	0	0	1	0	0	2	0	0	0	1	0	0	1	0	0	2	1	6	0	0	0	0	0	2	2	2	0	0	9	0	1	0	0	0	0	0	0	0	0	0	0	0	0	3	1	0	0	0	0	1	0	0	13	0	2	0	1	0	0	0	0	0	0	1	1	0	0	0	1	0	0	0	0	0	1	1	0	0	0	1	1	0	2	1	1	0	0	1	0	0	0	2	1	1	1	0	0	0	0	1	0	0	0	0	0	0	0	1	0	1	0	1	0	1	0	0	0	2	0	0	0	3	0	0	0	0	0	0	0	0	0	1	0	0	0	0	0	1	1	0	0	0	0	0	0	0	0	0	1	0	1	1	0	0	0	0	0	0	0	0	1	0	1	1	0	9	0	0	0	0	0	1	0	1	0	0	12	0	0	0	0	0	1	0	0	0	0	0	0	0	0	0	18	0	0	0	0	1	0	7	0	0	1	2	0	0	1	1	0	0	3	1	0	0	1	0	0	0	0	1	6	0	1	0	2	2	0	0	0	0	0	2	0	0	0	0	1	0	23	0	0	1	1	2	0	0	0	0	0	0	0	0	0	0	0	0	0	1	1	0	1	0	0	0	0	0	1	1	0	0	0	0	0	0	0	0	0	2	1	0	0	0	0	0	0	0	0	18	0	0	0	2	1	0	0	0	1	0	0	0	0	1	0	0	0	0	0	16	0	4	1	2	0	18	0	0	0	0	0	1	0	28	0	0	1	0	0	0	1	0	1	1	0	0	0	8	0	0	0	0	1	0	0	0	0	1	0	1	0	0	15	0	0	0	1	2	0	15	1	0	0	1	0	1	0	0	0	0	4	20	0	11	0	3	2	0	0	0	0	0	0	1	0	1	0	1	1	0	0	0	1	0	1	0	0	0	0	0	1	20	0	0	0	1	0	0	0	1	0	0	0	0	0	0	0	0	0	0	0	0	0	0	0	2	0	0	0	0	2	0	0	0	0	0	1	2	0	0	0	0	0	0	0	1	2	0	0	1	2	1	1	0	1	1	0	1	0	13	0	0	0	0	0	0	0	0	2	11	0	0	1	2	0	0	0	1	0	2	0	0	0	1	0	0	0	0	1	0	0	1	0	2	2	0	0	1	0	0	1	0	1	1	0	0	0	0	0	2	0	19	0	0	24	12	0	2	2	0	1	0	0	0	0	1	1	0	0	0	1	1	2	0	0	0	0	0	0	0	0	1	9	0	0	0	0	0	0	0	0	0	0	0	0	0	0	0	14	1	0	0	0	0	0	0	2	0	0	2	0	0	0	2	0	1	0	1	0	4	0	0	2	0	0	1	0	0	0	0	1	0	1	0	0	0	0	2	0	0	0	0	2	0	0	0	0	0	0	2	2	0	0	1	0	0	1	0	0	0	0	0	0	1	1	0	0	2	0	0	1	0	0	0	0	1	2	0	1	0	0	12	1	2	0	0	0	0	0	0	0	0	0	0	0	2	2	0	1	0	1	0	1	0	0	29	1	0	0	1	0	0	3	9	2	0	0	0	1	0	0	0	1	0	2	0	0	0	0	0	2	0	0	0	4	0	0	21	1	1	1	0	1	0	0	17	0	0	1	0	0	1	0	0	0	0	14	0	0	1	0	0	2	1	0	1	0	1	0	0	0	0	0	0	3	0	0	29	3	0	0	1	0	0	0	0	1	1	0	0	0	0	4	0	1	1	0	0	0	0	0	0	0	0	0	0	0	0	0	2	0	0	1	0	0	0	0	0	0	0	0	0	0	0	0	0	0	0	2	1	1	0	0	0	0	0	0	0	0	1	1	0	0	0	0	6	0	0	2	0	0	0	0	0	0	0	0	0	0	0	0	0	0	0	0	1	2	0	0	0	1	1	0	0	3	0	0	0	1	0	1	1	1	0	0	0	0	1	0	1	0	1	2	1	0	0	31	0	0	0	0	4	0	2	0	0	1	0	0	0	0	1	0	2	0	0	0	0	0	0	0	1	0	0	0	0	1	0	0	0	0	0	0	0	0	1	0	0	0	1	1	1	0	1	1	1	2	0	0	1	1	0	0	0	0	1	0	0	0	0	0	0	0	0	0	0	0	1	0	1	1	1	1	0	0	0	0	1	0	0	0	3	0	1	1	0	23	1	1	16	0	0	0	0	0	0	0	0	2	0	0	1	0	2	0	1	1	0	0	1	0	9	0	0	22	1	2	0	0	0	25	0	1	1	1	0	0	1	0	1	0	0	0	0	1	0	0	1	1	0	0	0	0	0	0	1	0	2	1	1	1	0	0	0	0	0	1	0	0	0	1	0	0	1	0	18	0	14	0	0	1	0	0	0	1	1	0	1	1	0	3	17	0	0	0	3	0	0	1	26	2	2	0	0	0	1	0	0	0	1	0	0	1	0	0	0	0	0	1	0	2	0	1	0	0	0	0	1	0	22	0	1	1	0	1	0	17	0	0	0	0	1	0	1	0	0	1	0	0	0	2	0	0	0	0	1	0	0	0	0	2	0	0	0	0	0	0	1	0	0	0	1	2	0	1	0	1	0	0	2	0	0	0	0	0	0	0	0	0	0	1	0	0	0	1	0	0	0	0	1	4	0	16	3	0	1	0	0	1	0	0	0	0	0	0	0	0	0	0	0	0	1	0	0	0	0	1	0	3	0	0	1	1	1	0	0	0	0	0	0	0	0	0	1	0	0	0	0	2	0	2	1	0	1	1	1	0	1	0	1	1	0	0	0	0	0	0	1	0	0	0	0	0	0	1	0	3	0	0	1	0	1	0	0	0	0	0	0	2	0	1	0	0	0	0	0	0	0	1	0	1	1	1	8	0	0	1	0	21	0	0	0	1	1	0	1	1	0	0	0	0	1	0	2	2	0	0	0	0	0	1	1	1	0	0	2	0	0	0	0	1	5	0	0	0	0	0	0	0	0	0	1	0	0	0	2	1	2	1	1	0	0	0	0	1	0	0	0	0	0	1	1	0	1	0	0	0	0	13	0	0	15	0	0	0	0	0	0	2	0	1	0	0	1	0	0	0	0	0	1	0	0	0	0	0	0	2	0	0	0	1	1	0	1	1	0	3	0	0	0	0	0	12	0	0	0	0	0	0	0	0	0	0	1	0	0	2	0	0	1	0	0	13	0	1	1	0	0	0	2	1	0	0	1	1	0	1	4	4	0	1	0	0	1	6	0	3	0	0	2	1	0	0	1	3	0	0	1	0	0	0	0	0	0	1	1	0	0	0	0	1	0	0	0	0	0	0	0	0	2	0	0	0	1	0	0	0	1	2	0	0	0	1	0	0	0	0	0	1	0	0	1	0	0	0	0	0	0	0	3	0	0	0	0	0	1	0	0	0	0	0	0	0	0	0	1	0	0	1	1	0	0	0	0	0	1	0	0	1	0	0	0	0	0	3	1	1	0	0	2	0	1	0	12	1	0	0	0	1	0	1	0	0	0	0	0	4	0	0	0	0	0	0	0	0	0	0	0	0	0	0	2	0	0	19	0	2	0	1	2	0	0	2	0	0	1	0	1	0	1	22	0	0	3	3	0	0	0	0	0	2	0
N0.HOG0000841	1	0	0	0	0	0	3	0	0	4	2	0	0	2	4	0	0	0	0	0	1	0	0	0	1	0	0	2	0	1	0	5	1	0	1	0	0	0	0	0	2	1	1	0	0	2	0	4	1	1	0	0	1	1	1	0	1	1	0	0	1	0	2	1	0	0	3	0	1	1	0	0	0	0	0	0	2	1	3	2	0	1	1	0	0	1	1	1	0	0	1	0	0	0	0	1	0	0	1	0	1	3	0	0	0	0	1	0	0	0	0	0	0	0	2	0	0	2	1	0	0	0	0	0	1	0	0	0	0	0	0	1	0	0	2	0	1	0	0	0	0	0	1	0	0	1	0	3	0	1	0	1	2	3	1	1	1	2	0	0	0	0	0	1	0	0	0	0	1	0	0	0	0	1	3	2	0	1	2	0	0	1	0	0	1	0	3	1	0	0	0	0	0	0	0	2	1	0	1	1	0	0	1	0	0	0	0	0	0	0	0	1	0	0	1	0	3	1	0	0	0	0	0	0	0	0	0	0	0	0	1	1	1	1	0	0	0	0	0	0	0	0	0	0	0	0	0	1	1	0	0	1	0	0	1	1	0	0	1	1	0	0	1	1	2	0	1	0	0	0	3	1	0	1	4	1	0	0	0	1	0	1	0	1	0	0	0	1	0	0	1	0	0	1	0	0	0	0	1	0	1	0	0	0	0	0	0	0	0	0	0	0	2	1	0	0	1	0	1	0	0	0	0	0	0	0	0	1	1	0	0	2	0	0	2	0	1	1	1	0	1	0	0	0	0	0	0	0	1	0	3	0	1	3	0	0	0	0	1	0	0	0	2	1	0	2	0	1	1	0	0	0	0	1	4	1	1	0	0	0	1	1	0	0	0	0	1	1	0	1	1	0	2	0	0	0	4	2	2	0	2	0	1	1	1	0	0	0	0	0	0	0	0	1	2	0	3	0	0	0	0	0	1	1	0	0	0	0	0	1	1	0	0	1	0	0	0	1	1	0	0	2	1	0	0	1	1	0	0	1	1	0	0	0	1	0	0	0	2	4	0	1	0	0	0	1	2	1	1	2	0	0	0	0	0	1	0	2	0	5	0	0	1	0	1	1	1	0	1	0	0	0	0	1	0	0	1	0	2	0	0	0	1	0	2	0	0	1	0	3	0	0	0	0	0	0	0	0	1	0	0	1	0	0	0	0	0	0	0	0	0	0	0	0	1	0	0	0	1	0	1	0	0	0	0	2	0	0	0	3	1	0	0	5	1	1	0	0	2	0	0	0	1	1	0	0	0	1	1	0	0	1	0	2	1	0	0	0	0	0	0	0	0	0	0	0	1	0	0	4	1	1	0	0	2	0	1	0	0	1	2	0	1	1	0	0	0	0	0	1	0	0	1	0	0	1	0	0	1	1	0	0	0	1	0	0	0	0	0	1	0	1	1	0	1	0	0	0	2	0	0	0	0	4	1	0	0	1	1	0	1	1	0	0	0	1	3	0	0	0	2	0	2	0	0	1	1	4	2	0	0	1	0	2	0	0	0	0	1	0	1	0	0	1	0	0	1	0	0	0	0	4	2	0	0	0	0	0	1	0	0	1	1	1	0	1	0	1	4	0	0	0	0	1	0	1	0	0	1	0	0	0	0	0	1	1	0	1	0	0	2	0	0	1	0	0	0	0	0	1	2	0	1	0	0	1	1	1	0	0	0	0	0	0	0	0	0	0	0	0	5	0	0	0	0	1	0	0	2	0	0	0	0	2	1	2	0	2	0	1	1	0	1	1	0	0	0	1	0	2	0	0	0	0	0	0	0	0	0	1	1	0	0	0	0	0	1	2	0	0	1	0	2	1	0	0	0	0	0	0	2	0	0	0	2	1	0	0	0	2	0	0	1	0	0	0	1	1	0	0	6	2	0	1	1	1	0	0	1	0	0	0	0	1	0	0	1	0	0	2	0	0	1	0	0	0	0	1	1	0	1	0	1	1	0	0	1	0	2	0	0	0	0	2	1	0	0	1	0	1	0	1	1	0	0	1	1	0	0	0	1	0	1	1	0	0	0	0	0	0	0	2	0	0	1	0	1	0	0	1	0	0	0	0	1	0	0	1	1	1	0	0	0	0	0	0	1	0	1	0	1	0	0	1	4	1	0	0	1	0	2	0	2	1	2	2	0	1	2	2	0	1	1	0	3	1	1	0	2	0	1	1	0	0	1	0	3	0	0	0	0	0	2	0	1	0	0	2	0	1	0	0	2	0	0	0	0	0	2	0	0	0	0	1	0	0	0	0	0	1	0	1	1	0	0	0	0	0	0	0	0	0	0	1	0	2	0	0	1	1	1	0	3	2	0	1	0	0	4	0	0	0	0	4	0	0	1	0	1	0	1	0	2	1	1	0	0	0	3	0	0	2	0	0	0	0	2	0	3	0	0	2	0	0	0	1	0	0	2	1	2	3	0	0	0	0	0	0	1	0	3	1	0	0	1	0	1	0	0	0	0	0	0	0	0	0	0	0	0	0	0	0	0	3	0	0	0	1	0	1	2	0	0	2	0	0	1	0	0	1	0	0	4	1	1	2	0	0	0	2	0	1	3	0	0	1	2	0	0	0	1	0	0	2	0	0	0	1	2	0	0	0	1	1	0	0	0	0	0	0	0	2	0	0	1	0	0	0	3	1	0	0	0	2	0	0	4	0	0	0	0	1	0	0	0	0	0	0	1	1	0	0	0	0	1	2	0	0	1	0	0	0	0	0	1	2	1	0	0	0	0	0	1	0	0	0	1	0	0	4	0	0	0	0	0	0	0	3	0	0	0	0	0	1	0	0	1	0	0	2	1	0	0	0	1	1	1	1	0	1	0	0	3	0	0	0	0	0	0	1	0	0	0	0	1	0	0	1	0	0	1	2	0	0	0	3	1	2	3	2	1	0	1	1	0	1	1	1	0	2	0	0	0	2	1	0	0	1	0	1	2	1	0	0	1	1	2	0	0	0	0	2	0	0	2	0	1	0	1	1	0	2	0	0	0	2	4	1	1	0	1	4	2	0	0	0	0	1	1	0	0	1	0	0	0	1	1	2	0	0	0	1	1	1	2	0	0	0	0	3	1	0	0	0	1	0	1	0	0	0	1	1	0	2	2	1	0	0	1	0	1	0	0	1	1	2	1	1	0	1	0	0	2	0	1	0	3	0	3	2	0	0	0	0	0	1	0	0	0	0	1	3	0	1	0	0	1	0	1	0	0	2	4	0	1	0	0	0	0	0	2	1	0	1	0	1	0	1	0	0	0	1	0	1	4	1	1	0	1	2	0	0	1	0	1	1	0	0	0	0	0	3	0	0	0	0	1	1	0	0	0	0	0	0	1	1	0	1	3	0	0	0	0	0	0	1	2	1	0	0	1	1	0	0	0	0	2	3	1	1	0	0	0	0	0	0	0	0	0	1	0	1	0	2	3	1	0	0	0	1	0	1	0	0	1	0	0	2	0	1	2	1	0	0	0	2	0	1	2	0	1	0	0	1	1	0	0	0	1	0	0	3	0	0	0	0	1	1	2	1	0	0	1	0	2	1	2	0	0	1	2	0	0	0	5	1	0	0	0	0	3	0	0	0	0	1	1	2	0	3	0	0	0	2	0	2	3	0	0	0	0	0	0	0	0	1	0	0	1	1	0	0	0	0	1	0	0	2	1	1	0	1	0	0	1	0	0	0	0	0	0	2	0	0	2	0	0	0	0	1	1	1	0	0	0	0	0	0	3	2	3	3	1	0	2	0	1	2	2	0	0	1	0	0	2	1	1	1	1	3	0	2	0	1	1	3	0	3	0	0	2	0	0	1	0	2	0	0	0	0	1	0	0	0	1	0	0	0	0	0	0	0	0	0	1	0	3	0	1	0	2	0	2	1	1	0	0	0	1	1	0	0	0	2	0	1	1	3	0	1	0	1	0	0	0	1	0	2	1	1	5	0	0	1	0	0	0	0	0	0	1	0	1	0	1	1	0	1	0	0	0	0	0	0	0	0	2	0	1	0	0	1	0	3	0	0	0	0	2	0	0	3	1	1	2	1	1	0	1	0	0	0	0	0	0	0	1	2	1	0	3	0	1	0	0	0	1	0	0	0	0	0	0	2	1	0	0	0	0	0	0	0	2	1	2	1	3	3	0	1	0	0	0	1	0	0	0	1	1	0	0	2	0	0	0	3	0	1	1	1	1	2	0	0	0	0	0	1	0	0	0	0	0	3	1	0	0	0	1	0	0	0	0	0	2	1	0	1	1	0	0	2	0	0	0	1	0	1	0	0	2	0	1	0	0	0	1	1	0	0	0	1	1	0	3	0	0	0	0	0	0	1	0	1	0	0	0	0	0	0	3	0	0	1	1	1	2	0	0	0	0	0	0	0	1	0	3	0	1	1	3	1	0	2	0	1	1	0	0	2	1	1	0	0	0	1	0	3	0	0	0	1	0	0	0	0	0	1	2	0	1	0	0	0	0	0	0	0	0	0	1	0	0	1	0	1	1	0	0	1	0	0	0	0	0	0	2	1	0	0	1	0	0	0	0	0	0	1	0	2	0	0	1	1	1	1	2	3	0	0	0	0	2	0	0	0	4	0	0	2	0	0	1	0	0	2	1	0	1	0	1	1	0	0	1	0	3	2	0	0	0	0	1	2	0	1	3	0	0	0	1	1	1	0	0	1	1	0	0	1	0	0	1	0	0	0	1	0	0	1	0	0	1	0	1	1	2	0	1	2	3	0	0	0	1	1	1	0	0	0	0	2	0	2	0	1	0	0	0	2	1	0	1	0	1	1	0	0	2	0	1	0	0	0	0	1	1	0	0	0	1	0	0	2	1	0	0	1	0	0	0	2	3	0	1	1	0	0	0	1	0	0	0	0	0	1	2	0	0	1	0	0	0	0	1	0	2	0	0	1	0	0	0	0	0	0	0	0	1	1	0	0	0	2	3	0	0	0	5	0	0	0	0	1	1	2	1	2	0	2	0	0	0	0	2	0	0	0	0	0	0	0	0	1	0	0	0	3	1	1	1	1	0	0	0	0	0	0	0	0	0	0	0	1	3	0	1	1	1	0	0	1	0	1	0	0	0	0	0	0	0	0	0	0	0	0	1	1	1	0	0	0	0	0	1	0	0	0	0	0	0	1	1	1	1	1	0	0	0	0	0	0	1	0	0	1	1	1	0	0	0	1	0	0	0	0	1	0	0	0	2	3	1	0	0	0	0	0	0	0	0	0	3	1	1	0	0	0	0	0	2	0	1	0	0	0	1	0	1	0	1	2	2	0	1	0	0	1	1	0	0	2	0	2	0	0	1	0	0	0	0	0	0	1	0	0	0	1	0	0	0	1	1	1	0	0	0	0	0	0	0	0	0	2	0	0	0	1	0	0	0	1	0	1	3	0	0	1	0	0	0	2	0	0	0	0	0	1	1	0	0	1	0	0	0	0	2	0	0	1	3	1	1	0	2	0	1	0	1	0	1	0	0	2	0	0	0	0	1	0	0	1	0	1	1	2	2	1	1	1	2	0	0	1	0	1	1	1	0	1	0	1	0	0	0	2	1	0	0	0	1	0	1	1	1	0	1	1	1	2	1	3	0	0	2	0	0	0	0	1	1	0	1	0	0	1	0	0	0	2	0	0	1	0	0	0	0	1	1	0	0	1	0	0	2	0	0	0	0	1	0	0	1	0	0	0	2	0	0	1	1	0	0	0	2	3	0	3	2	0	0	0	0	0	0	0	1	0	0	0	0	1	1	0	0	0	1	1	0	1	0	0	1	0	0	0	0	0	0	1	1	1	1	2	1	2	0	0	0	0	0	1	1	1	0	1	2	0	5	0	0	0	2	0	1	0	0	0	1	0	1	0	0	0	3	3	0	1	0	1	0	0	1	0	0	2	3	0	0	0	0	0	1	0	0	1	0	1	0	0	0	0	0	1	1	0	0	1	0	0	0	0	0	0	0	1	0	0	0	0	3	1	2	1	0	0	0	0	0	0	1	0	2	0	1	0	1	1	0	1	0	1	2	1	0	2	2	0	0	0	0	2	1	0	0	0	0	1	0	0	0	0	1	0	1	0	2	0	0	0	1	0	2	0	0	1	1	1	0	0	0	1	0	0	0	0	0	3	0	0	0	1	0	1	0	1	0	0	1	1	1	3	0	0	1	1	0	0	0	0	1	2	0	1	0	1	0	2	0	0	1	2	0	0	0	1	1	0	2	0	0	0	0	0	0	0	0	0	0	1	1	0	0	0	1	0	0	4	1	1	3	0	0	0	1	1	0	0	0	0	0	2	1	0	0	0	0	0	0	0	1	0	0	0	0	0	0	1	0	0	0	0	1	1	1	0	1	0	0	0	0	0	2	1	0	1	1	2	1	1	1	2	0	0	0	0	0	1	0	0	1	0	0	1	0	0	2	3	1	0	0	0	0	1	2	0	0	1	0	0	1	2	1	0	0	0	0	0	0	0	0	0	0	0	0	0	1	0	2	0	0	0	0	1	0	1	0	1	0	0	2	2	1	1	1	0	2	1	0	0	0	0	2	2	0	0	1	0	1	0	0	0	1	0	0	0	0	3	1	2	0	0	0	1	0	0	1	3	0	0	2	2	0	0	0	1	5	1	1	1	1	1	0	0	2	1	0	1	0	1	0	1	0	0	0	0	0	1	0	1	0	0	0	0	1	1	0	0	0	2	0	1	1	0	0	0	1	1	0	2	0	0	0	0	0	0	0	0	0	1	0	0	1	1	0	0	0	1	0	0	0	0	0	1	0	1	2	0	1	0	1	1	0	0	1	0	0	0	0	2	0	3	0	1	0	1	1	0	0	0	2	0	1	0	0	0	0	1	0	1	0	4	0	0	0	0	1	1	0	0	1	3	0	0	2	1	0	0	0	0	2	1	0	0	0	1	0	1	1	2	0	1	0	0	0	1	0	0	1	0	2	0	0	4	0	0	1	2	0	2	1	0	0	1	0	0	1	0	0	0	2	0	0	0	1	0	1	1	0	0	0	1	1	1	0	0	3	0	0	1	0	1	0	0	1	0	1	0	2	1	2	0	0	1	0	0	0	0	1	0	2	1	0	0	0	1	0	1	2	1	2	0	0	0	0	0	0	0	0	0	0	1	1	0	2	0	0	0	1	0	0	1	0	0	0	0	1	1	0	0	0	0	1	0	0	0	0	0	0	0	0	1	1	0	1	0	0	0	1	0	0	0	0	0	0	0	1	2	0	0	0	1	0	0	2	1	0	0	0	0	0	0	0	1	0	0	2	0	2	0	1	2	0	0	0	2	0	0	0	0	2	0	1	0	0	0	0	0	0	1	0	0	0	1	1	1	0	0	1	0	0	2	0	1	1	0	0	0	0	0	0	1	0	0	2	0	0	0	1	0	2	0	0	0	2	2	0	1	1	1	0	0	0	0	1	1	0	0	0	3	0	0	0	0	0	0	0	2	0	0	0	0	0	0	0	0	0	2	1	0	0	2	1	0	0	1	1	4	0	0	0	1	0	0	0	2	0	1	0	0	2	0	0	0	2	1	0	0	0	0	2	1	1	1	1	0	1	0	0	0	0	0	1	1	1	2	3	0	0	1	1	1	0	0	0	0	0	1	0	1	0	0	1	0	0	0	2	0	0	0	0	0	0	0	1	0	0	0	2	0	1	1	0	1	1	0	0	1	0	1	0	0	1	0	1	3	1	0	1	0	1	0	0	0	0	2	0	0	2	0	0	0	0	1	0	0	0	0	0	0	0	0	0	0	1	0	2	0	0	2	1	1	1	1	0	0	1	0	1	0	1	0	0	0	1	1	1	1	0	0	3	2	0	2	5	0	0	0	0	1	0	1	0	0	0	6	1	0	4	0	0	0	0	2	1	1	0	1	1	0	1	0	0	0	0	0	1	0	1	0	1	0	2	2	1	0	1	0	0	1	1	1	0	1	0	2	0	0	1	3	0	0	0	0	0	0	0	0	3	1	1	0	0	0	0	0	0	2	0	0	0	0	0	0	0	0	0	0	0	1	0	2	0	1	1	0	1	0	0	1	0	2	0	2	0	0	0	1	1	0	0	0	1	1	0	1	1	3	0	1	0	0	3	0	0	1	0	1	0	0	0	1	1	0	0	1	0	0	0	0	1	0	1	0	0	1	0	2	2	0	0	1	0	1	0	1	1	2	0	0	0	0	1	0	1	0	1	1	0	0	0	1	0	0	1	1	0	1	0	3	0	1	0	0	0	0	0	0	2	1	0	3	0	1	1	0	1	0	1	0	1	0	0	0	0	1	1	2	2	0	0	1	3	2	3	0	0	0	0	0	1	0	0	0	0	0	1	0	1	2	1	0	0	0	0	1	0	0	0	0	0	0	0	0	2	0	0	1	0	0	0	0	0	1	2	1	1	0	0	0	0	1	1	0	0	1	1	0	0	0	2	3	3	1	5	0	0	1	0	0	0	1	0	0	0	2	0	1	0	0	0	0	0	1	0	1	0	0	1	0	3	0	0	0	1	1	0	1	0	0	1	2	1	1	5	0	1	0	2	0	0	4	0	0	0	0	0	1	1	0	0	2	1	0	1	0	0	0	0	0	1	0	0	4	0	2	1	1	1	1	0	0	1	3	1	0	1	0	0	1	1	0	0	3	1	1	0	0	0	2	0	0	0	0	0	2	0	1	0	1	1	0	0	0	0	1	1	1	0	0	0	0	0	1	1	0	0	1	1	0	0	1	1	1	0	0	0	0	0	2	0	0	0	0	1	0	2	0	0	0	0	1	2	1	0	1	2	0	0	0	1	0	1	0	0	2	0	0	0	0	3	1	0	2	0	0	0	3	1	0	0	2	0	0	0	1	1	0	1	0	0	0	1	0	0	0	0	1	1	0	0	0	0	2	0	1	0	0	0	0	0	1	0	1	0	0	1	0	0	2	1	3	0	0	0	0	0	0	0	0	1	0	3	0	1	0	3	0	1	1	0	0	0	0	3	0	1	1	1	0	0	0	0	1	1	0	1	0	0	0	0	2	0	0	0	0	0	1	0	0	1	0	0	0	2	0	0	0	0	0	0	2	2	0	0	0	0	2	1	0	1	0	0	2	1	0	0	2	0	2	0	0	1	0	2	0	0	0	3	0	1	0	0	0	0	1	0	1	0	0	0	0	0	0	0	0	0	0	1	0	2	0	0	0	2	0	0	0	0	0	1	0	1	0	3	1	1	0	1	0	1	1	0	0	1	0	3	1	0	0	1	1	0	0	0	0	1	1	2	1	1	2	2	0	1	1	0	0	1	0	0	2	3	0	0	0	0	0	0	1	0	0	0	1	0	1	0	0	1	1	1	0	0	0	1	0	0	0	0	0	1	0	0	0	1	0	0	0	0	1	0	0	1	0	2	1	2	0	1	1	0	0	0	0	0	1	0	1	1	0	0	0	2	2	0	0	0	0	1	0	1	0	1	0	1	0	0	0	1	0	0	0	0	0	0	1	0	2	0	3	0	1	0	2	0	0	0	2	0	0	0	0	1	2	1	0	2	1	0	0	1	1	0	1	0	0	0	0	0	0	1	4	0	0	0	0	0	0	1	0	0	1	0	1	0	0	1	0	0	0	3	0	1	1	0	1	0	0	0	0	1	0	0	1	0	0	3	0	0	0	0	0	0	1	0	1	1	0	2	1	0	0	2	0	1	1	0	0	2	2	0	0	0	0	0	0	0	1	0	0	0	1	0	1	0	1	0	1	0	2	1	0	1	2	0	2	1	2	1	2	0	0	2	0	0	0	0	0	1	0	0	2	0	0	0	0	1	2	0	0	0	0	0	0	0	0	2	1	0	1	1	1	0	3	0	0	1	0	0	0	1	1	2	2	1	0	0	1	0	0	1	0	0	1	0	0	0	0	0	0	1	0	0	0	0	0	2	0	0	1	0	0	2	4	0	1	2	3	0	0	1	1	2	1	0	2	2	0	0	0	1	0	1	0	0	1	0	1	1	0	0	0	0	0	0	0	0	2	0	0	0	1	0	0	0	0	1	0	0	0	0	0	0	1	0	0	0	0	0	2	1	0	1	0	0	0	0	1	0	1	0	1	0	0	1	0	0	0	0	0	0	0	0	0	0	0	1	2	1	1	0	0	0	0	0	0	0	0	0	0	1	0	0	0	1	0	0	0	1	0	0	0	0	1	1	0	2	1	0	0	0	0	0	0	0	0	1	0	0	0	0	1	0	1	1	2	1	1	0	1	3	2	0	1	0	0	3	0	0	1	0	2	0	0	2	2	0	0	0	0	0	1	1	0	1	0	0	0	0	0	0	0	0	0	1	3	2	0	1	1	0	0	0	1	1	0	0	0	3	1	0	0	0	1	0	1	1	3	3	0	0	0	0	1	0	0	0	0	1	0	0	0	0	0	1	0	0	1	0	0	0	1	0	0	0	0	1	2	1	0	1	1	0	0	0	0	0	1	1	0	0	0	0	0	5	0	0	1	0	1	1	0	2	0	0	0	2	1	3	0	1	0	2	0	0	0	0	0	1	2	2	0	1	1	0	0	0	1	0	0	0	0	0	0	0	0	1	2	1	1	1	1	0	0	1	0	3	3	1	0	1	0	1	0	1	2	0	0	1	0	1	0	3	1	0	3	1	0	0	2	0	2	0	0	0	0	2	1	4	0	3	0	0	0	1	0	0	0	0	0	0	0	0	0	0	0	0	1	0	1	0	1	0	2	0	1	0	0	0	0	1	0	0	0	0	0	0	0	1	1	0	0	0	0	3	1	0	0	1	1	2	1	0	0	0	1	1	0	2	0	1	1	0	0	0	1	1	0	0	1	0	2	0	0	0	0	1	1	0	0	2	0	0	0	0	1	0	3	1	0	1	1	0	0	0	0	0	1	0	1	0	0	2	0	1	2	2	0	1	0	3	2	0	0	2	0	0	0	1	0	0	1	3	1	0	1	0	0	1	1	0	1	0	0	0	0	0	1	0	1	1	1	0	0	0	0	2	0	0	0	1	2	2	0	0	0	0	0	0	0	0	0	0	0	0	0	0	0	0	0	1	0	0	1	0	0	1	1	0	2	2	0	1	1	0	1	1	2	1	1	1	2	1	1	1	2	1	2	1	0	0	1	1	0	1	0	0	0	0	0	2	0	4	1	1	0	0	0	0	0	0	0	0	0	3	2	3	0	0	0	3	0	0	0	3	2	0	0	1	1	2	1	0	0	0	0	0	1	1	1	0	1	3	0	0	0	0	0	0	0	0	0	0	0	1	1	0	0	1	0	0	0	1	2	0	2	0	1	1	0	1	1	1	0	0	1	0	3	0	1	1	1	0	1	0	0	0	0	2	0	1	0	0	2	3	0	1	2	3	0	1	1	1	2	0	1	0	0	0	0	0	0	1	0	1	2	0	1	0	2	1	1	1	1	2	0	1	2	0	0	3	0	0	0	0	0	0	0	0	0	0	0	1	1	0	0	2	1	0	0	0	1	2	1	0	2	1	0	0	2	0	3	0	0	0	0	1	2	2	0	1	0	0	1	1	0	0	0	1	0	0	2	0	0	0	1	1	0	0	0	0	0	0	0	5	0	1	0	1	2	0	0	0	0	0	0	0	0	0	1	0	1	1	0	0	0	3	0	2	0	0	1	0	1	1	2	0	0	1	4	1	1	0	0	1	0	0	0	1	0	0	0	0	0	0	0	0	2	0	2	0	2	0	0	0	0	0	0	1	2	0	0	0	0	0	0	0	5	0	1	0	1	0	0	1	1	0	0	0	0	1	0	3	0	0	1	0	0	1	3	0	2	1
N0.HOG0005258	14	18	3	3	6	1	5	7	1	12	76	7	113	21	5	8	8	42	11	7	4	41	38	10	35	30	4	50	6	17	2	145	16	29	40	61	11	6	3	35	14	49	74	4	11	5	3	11	10	6	7	5	6	9	108	20	29	60	59	12	61	20	13	9	22	4	32	53	4	9	7	40	27	3	4	76	5	15	7	95	23	34	24	37	4	41	5	31	3	3	2	27	13	3	5	71	67	111	124	87	113	7	9	13	67	96	15	6	10	30	116	41	148	12	14	4	51	23	2	1	3	79	29	54	12	16	38	7	10	8	48	73	12	4	6	56	37	9	7	5	1	25	80	1	35	5	1	56	15	2	38	80	28	94	29	2	50	18	46	1	31	5	32	8	88	19	3	36	9	6	10	3	5	61	80	38	8	42	23	60	8	7	4	5	15	3	38	14	9	29	29	7	4	79	54	22	1	7	22	61	1	1	10	0	6	9	8	5	54	1	25	12	38	38	30	12	15	17	2	78	4	2	13	65	3	4	9	19	14	26	68	4	17	12	37	72	43	92	17	6	49	11	15	19	4	18	19	12	27	14	8	8	3	2	33	13	0	7	11	11	99	47	9	3	51	4	1	5	15	6	50	3	50	6	33	50	3	17	55	1	32	117	4	17	0	66	11	30	4	11	90	5	5	36	26	57	26	4	3	21	29	46	8	17	28	48	10	5	13	46	4	0	102	4	21	57	84	16	4	32	62	7	9	15	2	1	1	61	28	20	26	3	4	31	71	22	0	12	4	7	10	21	42	1	18	49	14	75	77	8	80	17	20	88	18	4	8	12	13	5	31	16	94	95	60	22	2	6	2	7	5	3	17	4	71	3	7	13	34	3	35	3	4	5	10	6	16	5	1	18	21	34	52	6	28	15	19	134	62	43	146	3	16	36	5	52	24	62	69	1	11	11	11	4	55	4	7	7	18	4	4	2	17	16	8	33	7	0	5	40	10	8	12	138	47	39	56	51	92	2	1	54	47	50	13	8	50	19	12	8	73	10	20	8	40	7	20	34	102	69	1	26	48	24	18	34	11	137	34	24	26	4	3	3	4	27	6	14	15	31	4	3	80	51	4	8	7	7	17	1	7	11	16	24	1	62	2	15	183	14	12	44	72	3	48	13	7	11	4	42	7	8	8	33	16	71	4	7	20	26	12	67	51	9	36	12	1	59	3	16	30	5	29	34	40	0	32	4	38	48	8	4	15	10	13	11	25	22	9	77	9	9	17	94	14	84	6	66	20	10	43	13	69	29	44	23	3	17	21	0	51	15	28	7	85	101	27	12	18	3	5	7	13	5	20	22	3	5	25	118	1	51	7	49	48	11	6	67	55	4	22	7	3	70	6	4	47	6	60	15	5	2	23	7	5	3	4	23	22	3	6	3	4	37	41	6	2	20	14	2	24	24	7	25	16	21	49	2	9	29	10	4	34	15	2	7	2	0	16	3	21	24	9	8	81	11	82	4	8	6	38	6	4	13	8	13	64	123	41	18	11	8	5	56	8	1	1	35	2	25	7	27	10	3	55	9	17	17	1	1	4	18	84	6	7	4	5	7	9	107	4	8	23	22	15	19	3	8	110	20	37	17	38	7	1	7	34	17	76	7	22	4	169	6	8	7	61	4	7	61	1	26	3	154	28	8	21	32	13	20	31	7	12	24	18	3	3	56	4	3	5	24	7	4	1	52	45	22	2	71	7	7	31	1	19	8	7	15	5	6	9	4	32	1	17	7	5	58	2	30	9	6	110	13	0	12	5	4	27	4	7	4	28	20	38	6	4	11	3	26	100	14	3	62	109	33	13	39	95	1	8	19	76	7	5	17	9	5	8	16	97	15	8	37	119	9	35	3	38	79	48	4	146	31	8	5	2	10	5	5	28	11	8	49	27	109	3	40	12	37	5	21	10	42	36	37	9	15	5	10	18	42	4	21	4	10	10	21	5	31	90	1	16	65	9	50	1	16	82	4	4	7	14	7	7	5	53	29	12	1	4	109	4	6	17	41	1	21	4	94	80	20	22	11	0	6	33	3	4	23	6	92	31	10	84	13	60	5	33	1	2	2	3	11	7	20	14	7	79	0	48	12	16	10	6	0	79	92	9	4	80	3	5	35	73	73	9	3	16	13	56	14	7	3	33	19	48	54	7	11	10	4	17	17	3	18	11	27	58	0	13	78	63	6	10	12	13	3	69	95	2	18	6	11	14	6	35	53	11	41	51	35	4	29	52	3	5	12	123	9	18	18	10	0	6	10	9	9	28	26	22	24	91	29	47	75	6	56	31	10	79	5	5	3	287	5	1	77	26	1	127	0	36	13	31	40	7	100	10	40	3	10	39	25	19	2	8	0	15	5	4	19	55	24	70	7	8	37	9	4	68	20	5	8	2	7	109	15	19	11	4	1	21	58	64	7	33	18	74	41	17	23	4	1	17	10	3	17	76	8	14	19	92	26	1	29	12	16	47	5	5	8	14	51	9	8	9	44	58	11	23	46	23	16	1	2	4	5	3	4	4	0	15	43	4	39	15	10	15	8	9	2	176	7	29	19	2	29	8	49	16	39	25	7	11	6	9	9	13	2	12	6	8	19	1	47	3	1	100	3	5	5	59	2	59	1	27	24	49	17	9	7	77	7	4	73	5	37	81	131	1	17	3	7	38	15	39	9	63	15	11	4	4	3	5	2	7	5	4	6	3	29	9	54	27	91	9	11	2	11	11	12	17	50	2	7	3	3	19	50	47	50	8	67	9	22	34	25	7	24	5	26	31	11	6	94	22	94	3	73	14	0	2	7	16	12	4	13	48	11	106	32	60	7	9	16	3	25	26	5	6	0	24	2	17	7	9	4	83	7	2	10	10	57	28	0	46	37	47	57	12	9	8	165	12	5	71	55	9	12	7	15	12	4	8	14	5	9	21	17	5	5	2	29	16	3	1	46	7	38	12	36	4	1	36	124	24	41	2	12	2	13	28	4	40	53	62	25	135	5	11	49	3	46	5	14	35	65	44	19	5	42	55	6	87	52	35	64	119	58	12	33	34	10	0	29	3	28	14	89	1	13	10	11	17	3	19	6	5	69	16	7	6	17	16	89	27	56	4	6	30	7	15	19	23	51	30	4	17	0	10	8	90	4	35	9	105	3	115	3	109	4	126	5	9	13	44	2	17	66	71	7	17	30	31	4	74	18	21	6	7	15	4	73	50	14	38	3	47	1	38	6	27	55	9	14	13	13	6	17	50	59	28	5	17	17	2	23	19	18	50	9	11	12	61	23	7	23	1	182	9	14	4	84	8	13	76	39	18	13	5	20	27	7	21	8	6	6	54	26	54	44	9	11	24	31	11	31	15	7	5	8	48	6	7	6	69	16	76	3	1	4	25	15	13	4	8	7	24	6	40	31	70	8	2	5	9	7	13	66	5	7	7	12	71	45	11	8	0	70	4	117	4	95	92	34	9	19	22	11	44	8	38	9	17	11	18	71	11	14	2	8	30	19	15	2	4	0	22	36	32	20	4	15	75	20	95	1	66	4	67	6	55	12	22	4	10	7	40	2	9	113	8	25	32	107	12	6	34	31	8	5	88	7	0	13	6	30	4	104	1	6	87	51	1	40	84	1	10	33	39	21	49	78	9	59	10	92	3	17	53	39	10	75	5	27	36	51	9	22	4	50	4	10	46	4	4	26	5	3	6	33	1	37	19	8	6	9	50	10	16	38	3	8	9	9	5	2	10	14	163	57	29	39	8	21	22	11	77	8	4	39	69	4	56	2	15	24	11	54	18	10	6	6	63	70	4	65	7	25	20	5	5	3	5	28	0	9	3	19	16	9	30	4	87	7	73	8	82	41	6	8	4	6	79	1	88	45	9	33	11	76	27	28	36	12	8	9	18	63	5	16	43	86	5	5	38	105	50	25	9	56	2	3	8	25	48	14	8	23	126	21	23	7	5	25	2	3	1	37	5	57	109	24	18	42	47	67	2	70	42	21	22	11	8	84	78	4	106	28	17	5	8	17	6	25	5	3	78	72	8	108	18	5	41	3	52	47	68	2	6	4	45	65	11	36	84	6	6	5	34	45	10	9	13	11	67	48	7	55	13	4	18	23	11	10	11	3	6	5	5	18	91	87	30	13	17	106	39	27	52	6	5	78	43	28	22	98	50	28	60	4	49	0	4	7	114	43	2	7	44	55	83	4	45	2	5	16	46	33	35	12	8	4	42	8	17	8	87	2	6	12	9	52	29	14	26	60	11	32	55	22	4	31	2	7	9	15	7	34	15	4	28	7	4	9	13	6	44	11	14	40	5	4	49	10	7	11	15	4	12	13	27	42	11	8	3	4	22	8	7	1	59	32	15	23	11	66	11	67	42	2	26	35	27	59	32	1	8	7	212	13	1	3	34	8	131	4	85	67	40	10	5	16	8	34	7	26	7	4	8	6	5	21	20	13	6	47	5	2	36	69	4	3	7	19	2	19	0	9	13	41	41	3	38	38	2	14	94	85	9	0	24	56	38	45	8	7	7	3	48	13	21	9	20	32	4	44	0	102	14	19	100	46	9	6	6	87	40	80	0	6	51	9	67	39	113	12	0	5	27	111	3	11	5	44	2	34	72	0	24	21	5	6	26	48	58	44	0	4	11	10	31	41	5	72	9	3	7	2	43	26	9	4	86	46	7	4	10	135	4	51	11	8	6	23	6	45	5	8	29	19	4	4	11	8	48	4	6	4	40	0	73	34	3	22	83	53	23	16	76	7	6	45	68	52	88	3	6	38	31	26	70	5	50	3	50	1	70	44	2	62	2	82	82	11	33	1	0	86	8	13	13	5	29	21	10	13	9	2	4	121	92	8	0	55	7	9	2	8	11	3	0	3	6	7	56	7	5	57	7	2	4	53	27	88	36	9	3	68	36	11	4	4	6	10	41	8	13	38	20	21	8	7	72	5	52	7	14	2	6	6	3	6	45	2	23	5	12	76	49	57	84	41	16	72	17	7	7	44	10	70	17	7	1	17	1	134	6	7	2	3	4	11	41	19	24	16	43	4	0	21	3	7	43	48	22	26	2	29	6	38	7	113	19	0	5	76	20	12	45	4	83	22	52	6	25	62	0	27	3	6	19	4	1	128	19	41	5	84	14	21	25	37	102	5	62	18	10	6	23	5	39	20	35	49	67	47	5	3	54	5	89	143	10	7	4	35	2	20	94	14	31	32	2	8	31	8	6	57	50	0	87	19	4	101	8	33	3	21	13	30	14	11	0	10	9	9	32	3	9	6	34	30	8	56	9	22	86	4	4	35	3	13	3	9	19	18	7	3	11	4	5	8	2	68	36	3	9	2	50	14	1	38	22	15	89	80	9	5	10	105	4	45	20	6	5	10	20	4	52	8	26	5	49	8	40	4	8	8	28	133	22	7	2	1	12	4	3	31	6	28	4	19	12	49	45	6	33	30	66	23	5	76	16	0	7	10	4	33	2	43	4	8	76	4	19	4	14	72	2	33	5	5	91	58	29	6	24	8	7	4	44	13	7	30	29	10	3	23	7	24	23	7	6	12	9	2	9	54	9	5	7	82	72	11	37	1	5	13	45	20	3	63	11	2	61	74	74	2	35	6	13	40	41	49	6	7	2	1	40	6	28	9	7	0	19	12	82	2	33	9	136	84	6	33	6	9	79	62	41	6	56	8	8	11	27	12	1	7	25	51	4	47	5	141	37	9	8	3	11	147	8	21	149	6	10	4	6	16	17	12	17	2	21	10	33	32	29	11	1	45	58	12	11	29	19	2	22	16	10	6	5	15	23	72	4	3	9	17	116	42	6	81	20	6	15	7	24	24	25	24	29	1	3	18	2	2	3	5	5	15	9	6	6	151	13	8	16	87	33	32	8	42	3	45	153	3	24	6	7	21	91	4	113	7	29	4	3	6	25	4	2	0	7	16	27	3	33	29	27	6	15	4	49	5	20	3	106	7	113	25	3	0	4	6	6	0	48	4	2	4	183	6	48	2	8	8	10	12	10	23	13	17	65	24	45	11	12	10	5	10	2	11	115	15	0	12	8	10	4	12	13	7	12	15	13	70	4	38	106	29	8	4	17	3	66	84	42	13	10	4	14	26	10	7	5	21	57	12	56	68	4	103	33	4	39	6	21	74	55	82	48	13	5	11	127	110	4	74	25	12	3	9	13	84	4	5	8	18	83	24	19	10	12	14	10	24	122	3	7	54	64	4	21	2	27	8	8	129	9	0	13	8	10	77	7	153	8	6	20	6	5	7	5	7	20	19	14	29	38	15	110	2	5	22	4	3	64	3	74	4	3	42	17	24	19	8	40	6	8	15	14	24	14	5	5	57	3	1	2	3	9	106	7	39	74	22	65	129	28	6	2	11	19	12	19	3	21	3	15	3	37	10	17	1	11	90	11	14	24	39	32	4	5	12	10	26	14	9	31	8	4	66	5	57	17	6	82	14	10	0	9	84	25	12	12	2	18	8	2	24	7	47	18	42	18	90	44	8	9	11	10	64	40	9	9	4	4	6	63	17	32	11	12	22	10	4	21	20	2	51	24	3	41	37	9	47	15	52	11	5	5	17	14	7	2	72	5	44	10	10	10	9	5	14	81	24	9	26	6	69	14	24	36	34	6	72	6	13	14	41	100	21	3	7	53	45	3	87	74	1	18	5	13	4	21	6	15	69	18	52	42	4	30	63	4	2	38	44	27	39	5	20	94	5	7	4	23	4	3	13	10	25	16	4	22	9	1	15	66	59	28	2	16	32	37	15	7	2	7	4	1	70	9	39	6	46	19	123	13	9	23	6	8	53	10	79	4	17	74	17	24	6	72	13	6	75	15	3	12	85	46	36	2	43	8	8	1	13	25	105	5	6	67	61	38	3	6	7	14	33	31	6	26	43	0	8	5	180	6	71	9	2	11	8	10	45	18	7	86	22	23	80	3	8	49	62	3	71	3	12	40	4	11	15	9	25	1	6	38	68	2	45	6	26	2	50	37	6	6	6	3	16	24	9	14	70	36	94	14	53	11	86	43	27	11	4	46	4	73	7	1	21	46	22	81	11	54	17	18	46	9	17	2	37	21	9	158	140	8	2	14	8	53	26	28	7	15	4	0	66	10	40	23	1	42	44	25	5	7	7	7	66	22	28	2	32	16	2	45	9	29	6	6	4	56	3	11	9	8	80	2	11	26	12	4	73	37	15	6	4	103	9	4	57	21	10	33	0	29	18	12	1	63	10	14	1	25	2	2	3	4	11	9	15	35	80	64	4	32	58	101	42	13	15	4	0	18	55	24	59	28	2	7	40	12	9	5	17	4	40	5	1	61	28	23	1	6	25	5	116	9	92	59	8	6	12	6	3	75	6	31	3	11	8	96	18	88	10	27	14	10	12	24	10	6	6	14	21	7	8	5	25	22	6	8	3	51	38	69	2	5	1	47	2	3	22	4	21	78	17	42	2	12	10	2	7	3	5	4	10	3	19	6	5	8	34	30	9	5	20	39	54	8	26	88	13	30	14	25	37	5	5	11	9	4	53	20	11	63	29	106	1	52	13	4	4	76	24	8	25	21	8	15	105	21	16	2	19	11	110	4	6	31	0	36	27	16	7	3	8	7	8	12	4	9	8	15	6	21	3	53	8	39	8	20	25	16	47	9	5	3	98	8	0	19	10	4	11	52	25	6	20	6	91	28	37	27	37	25	32	48	5	53	48	8	12	47	6	0	132	11	4	34	2	4	25	5	16	11	28	1	34	8	117	17	6	65	6	31	5	3	7	21	9	18	3	7	145	6	20	8	3	119	3	6	6	44	6	56	27	11	10	27	11	5	18	31	8	11	128	59	8	6	10	2	22	57	24	0	2	29	78	6	70	63	4	77	4	66	1	36	2	7	1	122	57	1	13	60	8	36	12	103	33	12	3	16	24	7	16	5	27	6	23	9	3	3	51	24	9	29	13	18	30	10	1	9	4	3	9	36	11	24	27	16	21	5	41	44	1	5	9	8	54	50	51	2	7	1	19	61	3	63	14	43	29	0	71	6	148	45	38	65	4	32	37	99	10	4	28	19	23	2	60	28	19	53	33	5	5	147	10	23	11	36	8	8	21	3	30	88	8	0	11	17	3	3	9	7	1	5	0	2	8	7	89	11	79	1	44	3	8	14	11	1	14	9	13	49	21	15	51	4	2	6	80	10	0	62	55	8	1	11	16	2	8	3	18	4	3	98	72	9	25	8	8	71	18	7	22	30	3	4	77	16	58	138	18	162	10	23	5	17	4	80	43	144	5	5	12	20	37	12	1	7	8	23	4	5	72	60	68	10	5	55	30	37	6	13	9	57	45	2	27	29	94	1	84	11	8	6	6	84	10	79	85	6	12	12	57	1	5	11	94	37	20	4	10	18	14	11	96	121	74	31	34	21	8	12	50	11	3	70	4	68	45	7	25	11	7	66	5	24	8	10	6	7	1	16	3	5	35	68	48	106	32	14	53	135	31	17	6	54	2	51	11	36	37	7	5	9	31	26	3	3	8	9	11	0	56	3	19	4	6	2	8	25	37	30	172	31	59	13	0	11	21	3	4	44	5	8	31	8	10	67	10	109	4	1	15	11	54	4	25	104	6	6	5	17	12	3	11	4	42	44	49	3	6	9	9	12	82	32	4	3	6	8	6	94	7	9	18	12	24	46	19	67	2	4	51	14	95	21	66	9	54	17	36	3	2	7	3	4	42	8	2	33	2	68	70	35	33	90	4	5	49	0	48	4	7	6	20	9	9	56	5	0	32	5	9	79	27	21	92	4	6	37	60	9	57	0	27	2	2	127	6	23	41	1	32	7	36	17	162	4	40	27	7	50	12	16	7	5	4	20	25	53	6	7	2	15	6	10	11	6	2	42	3	3	74	4	42	23	47	51	16	3	32	12	31	94	26	17	2	6	13	3	10	49	1	185	11	15	4	17	73	4	12	2	1	4	80	117	2	11	14	17	22	36	35	7	11	57	17	26	1	8	22	51	24	5	9	3	29	7	10	6	4	12	7	1	0	8	4	19	5	6	2	75	113	17	10	4	14	6	84	15	5	2	6	47	9	45	8	71	5	11	52	49	1	58	7	18	74	27	10	16	7	25	10	8	2	5	26	40	11	23	9	46	34	1	25	19	14	20	18	20	11	5	89	4	12	11	25	34	5	1	6	45	18	18	38	7	2	3	10	8	0	55	18	3	5	9	3	113	133	5	6	56	104	76	2	6	11	13	12	47	110	15	25	8	8	5	5	18	6	4	67	55	38	57	48	50	52	43	31	20	9	54	41	4	30	19	13	39	2	48	10	8	2	42	5	69	39	5	7	11	36	10	37	7	41	13	6	5	37	2	58	66	7	11	1	1	13	16	13	119	20	3	42	5	42	37	12	25	60	3	6	2	13	38	31	5	4	20	5	2	56	23	8	48	24	19	9	0	6	42	41	9	6	8	7	4	3	3	34	2	8	6	26	2	2	53	19	12	68	3	4	45	28	24	3	57	29	50	4	82	71	4	44	8	16	6	3	98	7	8	21	6	75	21	102	7	3	38	7	34	10	2	21	18	83	7	68	34	15	32	2	61	42	98	10	45	81	7	36	8	35	35	3	34	69	16	10	8	2	21	3	4	46	70	3	3	9	6	4	14	12	11	7	10	71	24	8	51	47	26	19	30	56	8	124	4	49	26	52	6	34	8	28	6	2	8	12	11	83	8	39	82	1	46	56	11	94	3	8	118	28	32	4	12	214	12	8	8	15	19	47	14	181	5	157	8	10	5	29	20	63	87	28	24	12	3	8	18	40	2	67	3	14	127	11	29	22	36	21	4	8	52	56	33	12	24	2	71	46	2	6	15	6	15	21	21	77	3	119	35	82	93	31	3	61	18	2	8	16	25	7	7	128	6	84	26	18	44	43	16	29	40	124	6	5	0	83	6	0	4	3	35	5	56	50	18	11	8	91	25	8	34	6	11	0	0	5	16	25	8	94	38	14	2	4	67	8	3	2	9	4	4	11	10	85	40	38	6	11	4	77	3	177	32	3	7	0	7	6	8	33	103	72	14	50	3	16	42	21	0	4	5	3	79	7	6	40	16	5	6	43	0	64	10	48	5	4	9	78	3	17	46	10	51	13	10	0	11	22	3	4	41	1	180	31	46	0	22	44	1	0	4	0	89	4	76	1	16	9	8	62	18	4	104	12	18	45	24	41	18	11	18	19	6	91	22	7	78	29	30	17	22	7	2	5	40	18	50	23	1	2	76	5	28	44	14	6	27	10	2	6	5	51	23	5	51	39	8	2	18	16	42	58	28	113	3	31	9	3	55	13	32	3	18	15	35	102	15	13	110	3	10	8	8	11	56	68	3	3	26	15	66	2	43	29	31	12	9	75	24	29	74	24	13	0	96	6	24	57	3	18	11	6	33	37	65	75	5	3	39	67	21	2	6	37	22	47	13	11	6	126	8	46	7	1	6	16	100	3	28	10	71	33	3	22	29	7	7	33	9	51	20	2	47	4	46	7	13	19	12	37	2	3	40	45	40	37	10	8	3	21	14	123	12	15	19	1	27	20	17	9	18	47	5	1	1	28	44	0	6	10	49	30	45	48	8	8	13	5	3	78	8	59	1	7	59	6	15	6	27	1	22	3	151	120	14	5	67	23	7	3	3	15	21	2	83	3	1	78	4	58	36	26	7	8	4	6	41	7	36	3	25	46	4	3	5	3	4	12	7	10	1	12	6	15	30	11	4	73	15	42	40	43	29	11	13	60	54	29	104	10	54	40	3	14	0	85	14	2	15	26	41	136	46	3	85	1	11	5	12	26	75	5	26	71	5	17	0	3	3	50	76	89	11	13	2	3	21	24	22	37	28	5	43	21	3	7	14	20	20	7	24	117	88	10	17	5	11	28	22	41	0	132	47	2	43	60	84	5	12	56	36	10	0	8	3	6	17	5	33	28	11	29	106	20	14	15	75	129	20	10	13	43	101	4	25	11	5	2	5	11	14	39	121	17	7	87	25	8	36	11	5	44	8	4	4	7	4	114	3	4	12	27	15	12	22	3	118	34	19	57	7	8	55	2	77	58	8	12	3	5	19	14	90	10	45	3	23	5	1	4	43	13	83	6	90	4	8	11	2	9	2	8	10	10	5	15	37	31	46	7	29	2	5	6	3	25	20	26	13	35	36	64	22	6	5	6	7	14	2	29	17	13	9	24	9	20	43	5	10	32	5	37	1	2	59	29	10	2	6	5	5	0	35	48	16	19	3	53	5	9	3	21	19	4	10	40	14	12	7	0	6	91	9	8	36	9	5	3	5	84	3	12	53	2	124	8	28	29	23	9	8	1	4	29	4	6	6	25	25	4	18	62	11	16	34	56	2	2	39	115	20	26	12	4	51	6	1	66	67	34	64	3	7	22	32	112	43	31	32	0	32	9	51	18	13	22	86	13	5	38	87	36	6	5	36	168	12	2	9	5	127	16	10	2	16	40	11	5	123	34	8	2	1	46	16	18	41	10	2	15	7	12	12	1	4	9	3	2	17	0	11	29	36	3	15	19	26	0	7	22	5	5	58	46	2	24	5	7	26	52	14	8	6	6	41	43	18	44	34	60	2	3	0	13	183	61	11	25	7	17	54	4	20	11	11	7	6	6	12	55	59	54	6	46	7	30	67	107	85	7	14	9	29	60	9	3	13	5	6	12	7	4	96	5	12	13	0	96	7	98	31	0	9	78	18	29	46	3	19	41	12	7	17	10	87	37	26	4	35	14	5	49	33
N0.HOG0006621	2	2	1	0	2	1	2	0	0	1	4	1	1	2	0	0	2	3	2	0	2	2	1	0	3	0	1	1	1	1	1	6	1	3	5	1	0	1	0	2	4	1	1	0	1	0	1	0	0	0	0	0	0	3	9	0	0	4	5	3	4	6	5	1	1	1	2	2	3	0	0	0	0	0	0	3	0	1	0	3	2	3	0	1	0	5	0	4	1	0	0	3	2	0	0	2	6	1	1	3	1	1	0	2	2	1	2	0	0	0	1	1	1	1	0	0	1	2	0	1	0	5	6	3	0	0	1	1	1	1	4	1	1	0	0	5	1	1	0	1	0	1	6	0	0	0	0	3	2	0	0	5	3	5	4	1	0	2	0	0	2	0	3	1	0	1	0	2	3	1	1	0	0	0	1	2	1	4	1	1	2	0	0	0	1	0	3	3	0	0	0	0	0	2	2	0	0	0	0	3	1	0	2	0	1	2	0	0	2	0	1	1	2	2	0	2	0	3	0	3	0	1	1	2	0	1	0	2	0	1	2	0	0	1	1	1	1	0	0	0	1	2	4	1	0	2	2	1	1	1	0	0	1	0	5	0	0	2	0	1	3	3	0	0	2	2	0	0	1	0	2	1	2	1	1	3	0	2	3	1	0	2	0	1	0	1	1	3	1	1	4	1	0	1	0	2	1	0	0	2	2	1	1	1	1	3	0	0	2	5	0	0	8	0	1	2	1	2	3	2	2	3	0	1	1	0	0	2	2	4	1	1	0	5	1	0	1	1	1	0	3	1	1	1	0	1	3	4	5	0	6	2	1	1	4	0	1	0	2	1	3	3	5	2	4	4	0	0	0	0	0	0	2	0	6	2	0	2	2	0	3	1	0	1	1	0	1	0	0	1	2	3	4	1	2	0	1	6	3	4	5	1	1	1	1	7	2	2	1	0	0	2	2	0	2	0	0	0	3	0	0	0	2	0	1	2	0	0	0	0	0	0	1	5	2	1	3	5	1	1	0	1	2	1	2	2	2	3	0	3	1	1	4	4	0	1	1	5	6	5	1	3	2	1	1	3	0	1	2	2	0	0	0	1	0	2	1	3	1	1	0	1	5	1	1	2	1	0	1	0	0	1	3	2	0	5	1	0	4	1	1	1	2	0	6	2	1	0	0	2	0	1	2	0	1	0	0	1	0	4	3	1	1	2	1	2	0	2	0	0	0	0	0	0	0	0	0	1	1	0	0	0	0	0	0	0	1	2	0	2	0	0	3	6	0	1	0	4	0	2	1	0	7	1	4	2	1	1	4	0	3	0	2	0	4	8	1	1	1	1	1	1	0	1	2	1	1	1	0	3	0	2	0	4	1	1	0	0	2	0	2	0	1	3	0	2	3	2	5	1	0	0	8	1	0	2	1	3	2	0	0	0	2	0	0	0	0	0	2	0	1	4	0	0	0	0	1	1	2	5	0	0	1	3	1	0	0	1	0	0	1	5	0	1	0	1	4	0	1	0	1	1	0	2	2	3	3	5	1	2	0	1	0	1	1	0	0	1	0	0	2	0	4	0	0	0	1	0	0	0	0	1	0	0	0	2	0	2	3	7	2	0	3	1	0	1	1	0	4	0	1	1	1	0	0	0	2	0	4	2	1	0	6	2	3	3	1	0	0	1	0	2	2	6	3	1	0	3	0	3	0	0	1	1	1	0	4	3	0	0	0	0	3	1	1	4	1	2	0	0	2	1	0	0	1	0	0	0	0	0	0	0	2	0	1	1	0	1	1	1	1	0	1	0	0	2	0	0	8	0	0	0	0	4	3	1	0	0	1	3	3	0	0	0	0	0	0	3	3	0	2	0	1	1	0	1	1	1	1	1	2	0	0	3	3	0	3	0	2	0	2	1	3	1	1	0	0	0	0	0	4	2	0	2	2	4	0	1	1	0	0	1	2	1	0	2	0	2	3	0	0	2	0	2	0	0	2	1	1	4	6	0	3	3	0	3	3	1	5	0	2	1	3	2	0	0	1	0	0	0	0	0	2	2	0	5	2	1	1	4	6	1	6	0	0	0	1	0	0	0	3	3	1	1	2	2	3	1	1	1	0	0	1	2	0	3	1	1	4	0	2	0	0	1	1	0	0	3	1	0	4	0	0	5	0	4	4	1	3	2	4	0	1	0	0	1	1	1	0	0	0	0	2	4	0	0	1	3	5	0	3	3	3	1	1	0	0	0	3	1	0	1	2	1	3	0	2	3	0	3	0	1	1	1	2	1	1	1	9	0	0	0	1	0	0	1	0	1	3	3	2	4	5	0	4	1	0	2	1	1	2	1	0	0	4	0	0	2	5	0	3	1	5	0	1	2	0	7	3	1	2	1	1	1	1	0	1	0	0	0	0	1	5	0	3	0	0	0	0	0	0	3	0	0	0	0	3	0	2	1	0	1	1	5	4	0	3	1	3	1	2	0	0	0	1	0	0	1	3	2	1	2	1	2	0	2	0	0	1	0	0	4	0	3	1	0	0	2	1	0	3	3	1	0	2	0	0	1	0	0	1	0	1	1	0	3	1	2	0	0	0	0	4	1	1	0	1	0	0	4	0	0	0	0	0	1	0	0	0	0	3	0	1	3	0	1	1	0	8	0	0	0	0	0	3	0	3	3	0	1	1	0	1	1	1	7	0	6	5	3	0	2	1	0	2	1	1	1	9	1	1	1	0	4	0	0	0	0	0	0	2	3	0	5	2	6	1	4	0	0	0	1	2	4	0	1	0	0	0	1	5	4	0	1	1	0	4	1	1	0	2	2	1	0	0	2	1	2	0	1	1	1	0	2	0	1	0	1	1	0	10	1	4	0	0	1	0	0	0	2	0	0	3	0	1	1	1	0	3	0	0	1	0	8	1	1	1	3	3	2	1	0	0	10	0	1	1	6	3	1	4	0	2	0	1	1	1	1	2	0	0	3	1	0	4	0	1	0	1	2	1	0	0	1	3	4	2	1	0	2	0	3	0	2	1	1	3	2	4	0	1	2	0	4	0	0	6	2	2	0	2	6	1	0	2	0	2	2	1	4	1	2	0	0	0	2	1	4	0	1	0	0	0	1	1	0	2	2	4	1	1	2	0	0	3	6	4	7	0	0	1	1	3	2	1	3	0	1	0	0	0	0	3	0	1	1	5	1	1	0	3	0	1	0	2	1	2	2	4	2	1	0	0	2	8	2	5	2	0	1	0	4	0	2	0	0	3	3	2	0	6	1	0	1	1	0	1	0	1	0	5	0	0	0	1	2	0	5	0	2	6	0	1	3	1	0	2	2	0	10	1	1	0	7	0	0	2	1	2	4	4	0	0	1	0	0	0	0	2	2	3	2	0	1	1	2	0	0	1	1	0	1	2	0	3	0	7	3	0	0	0	1	1	0	0	0	0	2	4	0	1	0	2	1	1	1	0	1	0	3	1	0	0	0	2	1	3	0	0	7	1	1	3	1	2	2	1	2	0	0	3	0	2	0	1	2	0	4	5	0	1	3	0	0	3	1	3	0	5	0	3	1	1	2	2	1	3	1	3	0	2	0	0	0	4	0	1	1	0	0	2	6	0	2	8	4	0	0	2	3	2	0	0	0	0	1	1	5	0	6	0	2	4	2	0	4	3	0	1	0	3	0	1	0	1	2	0	2	2	1	2	1	1	1	3	0	1	2	1	1	0	1	1	0	0	0	0	1	2	0	0	1	0	0	1	0	0	1	0	0	0	0	0	1	0	0	0	0	0	0	4	3	2	3	2	2	1	1	1	1	0	1	4	0	1	0	1	1	1	0	1	0	1	1	3	4	0	1	1	4	4	0	0	0	0	4	0	0	1	0	0	1	2	1	0	0	1	0	3	1	0	0	1	0	4	0	1	1	1	3	2	2	0	0	2	0	1	1	1	2	1	0	1	1	0	0	0	5	5	2	1	2	0	0	1	2	2	2	3	2	2	0	1	0	1	2	0	1	0	4	0	1	2	2	3	2	0	3	0	1	4	2	0	0	0	3	0	0	6	0	1	1	0	1	1	4	0	1	6	7	1	3	2	2	1	0	0	1	4	0	2	1	2	1	1	3	3	1	0	2	2	1	1	0	4	4	1	2	0	5	2	0	3	0	0	3	1	0	0	2	0	3	3	8	2	1	3	4	1	1	1	0	0	2	2	2	1	3	1	0	2	1	2	0	3	3	3	6	0	0	3	4	1	1	7	0	0	3	3	1	1	1	1	1	2	0	3	0	2	0	0	1	1	1	1	3	1	2	2	3	3	0	0	5	1	0	3	1	1	0	2	0	0	1	0	0	1	0	4	0	0	0	0	1	1	0	0	1	1	0	1	2	0	1	0	1	0	0	3	0	0	1	1	3	0	4	0	2	1	2	1	0	3	0	2	1	8	1	1	1	7	1	0	1	1	2	4	6	2	2	0	0	0	0	1	2	0	4	0	0	0	1	0	1	0	1	0	4	0	1	2	2	1	0	3	1	0	3	0	1	0	5	2	0	7	6	1	3	2	3	0	0	1	5	3	2	1	1	0	0	6	2	1	1	1	1	2	2	0	5	1	1	2	3	1	0	1	3	1	3	0	0	1	1	6	3	3	2	0	1	1	4	1	0	3	0	0	0	5	0	1	1	1	0	2	3	5	1	0	0	1	1	6	1	1	4	0	0	0	0	2	4	2	0	2	0	0	0	0	2	0	2	0	1	0	1	0	2	1	3	1	2	2	1	1	0	3	0	0	2	2	0	1	0	0	0	9	0	1	1	6	0	0	1	1	4	4	2	0	1	1	1	4	1	1	1	3	0	8	1	1	0	0	3	2	1	1	0	0	6	0	1	3	0	0	0	0	0	3	0	2	1	4	0	0	8	0	1	0	1	1	2	0	0	1	1	2	2	1	1	2	1	0	1	1	2	7	0	0	4	1	3	0	0	1	2	2	0	4	3	1	0	0	1	2	0	0	0	1	1	0	1	1	1	2	1	4	1	0	6	4	3	2	2	0	4	2	0	1	7	1	2	5	0	0	1	1	7	1	1	1	1	0	1	0	0	2	2	1	0	0	1	0	3	1	3	2	2	1	1	0	4	1	1	0	0	0	4	1	0	4	0	4	2	0	1	3	4	0	0	0	1	1	0	0	3	2	1	2	1	0	5	0	1	7	1	1	1	0	0	1	0	3	1	2	1	3	3	1	0	3	4	3	2	0	1	0	3	1	1	3	1	1	4	0	0	1	2	1	2	3	0	4	3	0	1	1	3	1	1	1	0	0	1	0	1	1	1	2	1	4	1	3	3	1	2	0	3	6	0	0	1	0	1	0	0	1	2	0	1	0	2	0	1	0	1	1	0	0	0	1	0	1	2	1	2	3	6	0	1	0	1	1	1	2	1	3	0	0	0	7	1	0	0	0	0	1	0	1	1	2	5	2	1	1	1	0	0	0	1	0	1	1	1	0	1	0	0	2	1	4	2	1	3	1	0	1	2	0	2	0	2	0	0	2	3	2	0	1	3	2	0	0	2	2	4	0	0	1	1	2	2	1	2	0	1	4	0	0	2	0	1	0	0	1	1	0	0	0	3	0	2	3	4	2	1	2	1	0	0	1	3	0	3	0	0	1	3	3	0	1	0	4	1	3	1	0	0	0	0	1	0	2	0	1	0	3	1	6	2	2	3	3	5	1	2	1	2	1	3	8	2	0	0	1	2	4	1	0	2	2	3	0	5	0	3	2	1	0	0	1	4	0	0	3	1	1	0	0	0	0	1	1	0	4	3	1	1	1	0	0	2	1	0	0	3	0	0	0	1	0	1	1	1	0	1	0	0	1	0	8	3	1	4	0	0	0	2	3	1	2	3	0	1	0	1	0	0	1	1	0	2	0	0	2	5	0	1	1	2	1	1	0	0	0	6	8	1	1	1	1	1	8	2	4	3	2	0	0	1	4	0	3	0	2	2	0	0	3	3	1	1	1	0	4	0	2	3	4	1	6	1	1	1	0	0	0	0	3	1	0	0	8	0	2	2	3	2	0	0	4	3	1	1	0	1	1	5	2	2	1	0	0	3	3	1	0	1	0	0	0	0	0	0	1	0	3	2	0	0	2	0	0	1	1	0	1	5	2	0	0	0	1	1	3	1	0	2	2	1	2	1	0	1	1	0	0	0	0	0	1	3	5	1	0	2	4	2	3	9	4	2	0	2	0	5	1	0	1	1	2	1	1	0	3	2	0	2	5	0	2	3	3	0	3	0	0	1	1	7	0	0	0	2	1	1	2	7	1	1	1	0	1	1	0	0	5	0	1	1	2	5	5	0	0	2	0	1	3	0	5	1	0	4	3	3	0	1	0	0	1	0	0	1	1	1	0	2	0	0	0	0	0	2	1	3	3	0	5	10	4	0	0	1	1	0	3	0	1	0	1	0	0	0	1	1	4	6	1	2	2	1	1	1	0	3	1	2	1	2	3	1	1	4	0	3	0	1	2	3	3	0	2	3	5	2	0	0	3	1	0	1	0	5	0	3	2	2	0	0	0	0	3	2	1	4	1	1	1	2	2	0	2	0	0	1	2	0	1	1	1	2	1	0	1	3	2	7	1	0	0	1	1	0	1	0	1	2	1	1	2	0	0	0	2	1	4	3	0	0	2	1	2	4	0	2	3	2	0	1	0	0	6	1	0	2	5	2	0	1	3	0	1	1	1	0	2	0	1	4	1	1	1	0	4	5	0	0	0	0	1	1	0	3	5	0	1	2	0	0	2	1	1	1	4	1	0	1	0	1	3	5	1	0	4	0	2	1	0	1	1	0	0	0	0	2	0	1	0	6	0	2	4	0	0	1	0	2	0	1	5	2	5	0	0	0	0	3	0	1	2	3	3	0	2	3	0	1	1	0	0	4	0	1	2	4	4	0	1	1	4	3	1	0	3	1	1	1	1	4	0	3	0	0	1	0	3	2	0	1	6	4	1	6	1	1	2	2	0	4	0	0	3	0	1	1	3	1	0	0	3	4	0	2	1	1	1	4	2	0	0	0	2	2	1	0	4	2	0	4	3	1	0	0	7	0	1	0	2	1	2	3	1	2	3	2	4	2	3	0	1	4	0	4	1	1	3	1	4	10	1	0	1	0	2	1	3	1	2	0	0	1	2	1	1	0	1	0	5	0	0	1	1	3	0	1	0	0	2	0	0	0	0	0	1	0	3	1	0	0	1	2	0	1	2	1	3	1	6	1	0	0	1	1	0	1	0	1	1	1	1	2	1	1	3	0	1	0	1	0	0	0	1	0	1	4	0	2	0	0	1	2	5	4	0	2	1	0	0	4	2	4	3	2	0	2	1	0	2	1	0	0	0	0	1	4	1	0	0	3	1	1	1	3	2	1	2	2	0	0	1	0	1	0	0	1	2	1	8	3	3	4	1	3	3	0	0	1	3	0	2	1	1	1	3	1	0	0	1	2	0	0	1	1	0	0	0	1	1	2	5	0	0	0	0	2	0	0	1	0	0	3	0	2	0	0	3	2	0	1	0	1	4	4	3	2	4	0	2	3	1	0	2	0	1	0	1	1	3	0	1	4	4	1	3	0	0	1	8	1	0	1	2	0	0	3	3	0	2	0	1	8	0	0	3	1	2	3	0	3	2	0	0	0	0	1	1	0	0	0	0	0	3	0	4	0	2	0	4	1	3	2	1	2	2	0	1	0	0	0	1	1	2	0	1	3	4	3	0	3	0	1	2	3	0	1	0	0	4	0	0	1	0	0	0	0	0	1	0	1	3	1	0	2	1	2	2	1	2	0	5	1	1	0	2	0	1	0	1	4	0	2	0	2	1	1	0	3	3	0	5	1	1	0	1	1	1	2	2	0	0	5	6	0	1	0	0	2	4	2	0	1	2	5	1	0	0	2	1	0	4	0	2	2	1	2	6	0	0	2	2	0	1	1	2	2	2	0	0	0	0	1	0	1	0	2	0	0	1	3	5	0	0	0	1	0	0	0	0	0	1	0	0	0	2	1	1	0	0	0	2	0	0	1	1	1	3	1	0	2	0	11	2	1	2	0	5	3	2	3	0	7	5	2	2	0	2	3	5	1	2	2	0	3	0	0	3	1	1	3	1	1	2	0	1	5	1	1	2	0	0	2	3	0	0	1	3	1	0	2	0	1	1	0	0	0	0	3	0	1	1	6	0	0	4	2	0	2	1	0	2	1	0	1	0	0	0	7	1	0	3	2	1	0	2	1	0	0	0	0	0	0	1	1	0	2	0	0	4	3	1	1	2	3	0	4	2	3	5	0	3	1	0	0	1	0	1	2	2	0	1	0	0	3	1	0	1	3	1	0	1	0	6	2	1	0	5	2	1	1	2	0	2	0	0	1	2	3	0	4	1	1	1	0	5	0	0	3	1	2	1	2	1	2	2	2	2	0	1	0	0	1	3	1	4	4	2	0	2	0	1	1	0	1	4	2	1	2	0	4	2	0	4	0	3	2	0	2	1	0	1	0	0	2	8	1	6	3	1	1	4	2	2	4	7	0	4	1	1	0	2	1	1	5	0	1	0	1	1	0	0	2	1	0	0	0	2	0	1	2	2	7	5	2	2	1	1	1	1	2	3	2	2	4	2	0	3	2	9	0	0	1	1	0	1	2	5	0	1	3	0	0	0	1	0	2	1	1	0	1	0	0	0	0	4	1	0	0	0	0	3	1	2	0	0	3	0	3	2	0	0	0	4	3	5	1	1	1	0	2	2	0	0	0	0	2	1	0	1	0	3	3	1	1	2	0	1	3	0	0	0	2	1	1	1	0	4	1	0	2	0	1	5	0	1	2	1	0	0	1	2	0	0	0	0	2	1	2	2	1	3	2	1	2	1	10	2	1	4	0	2	0	2	2	1	0	1	1	2	0	0	2	3	0	1	1	0	1	0	1	0	2	0	1	4	2	1	1	0	0	1	2	7	3	2	0	0	2	0	0	1	0	5	0	2	0	0	5	0	0	1	0	0	5	10	0	2	0	3	1	1	3	0	2	2	0	0	0	1	0	0	1	0	1	0	3	0	0	1	1	3	0	0	0	1	0	1	1	0	0	1	2	1	2	0	1	3	7	1	2	0	1	3	1	4	2	1	1	0	5	2	0	5	0	2	8	0	1	1	0	1	4	1	0	0	0	0	3	1	1	3	3	0	2	1	1	1	2	2	1	2	4	0	5	0	3	1	0	1	0	1	0	2	0	0	1	0	0	0	0	3	0	1	0	1	0	6	5	0	0	2	6	0	0	1	0	2	0	1	0	1	0	1	0	3	0	1	0	0	4	1	3	4	6	1	1	4	3	1	1	0	1	1	1	4	1	1	1	6	2	2	1	4	0	1	4	1	1	2	4	2	2	0	2	0	0	1	1	0	3	4	3	3	0	0	0	0	0	9	1	0	1	0	2	0	0	1	2	0	1	0	1	1	4	1	3	2	0	0	1	1	0	4	1	2	2	0	0	2	0	0	2	0	0	0	2	1	5	1	0	0	2	0	0	2	0	0	7	1	1	1	0	0	0	1	2	2	0	2	4	1	2	0	2	1	2	2	1	1	2	2	9	0	0	1	1	2	0	6	2	0	3	2	5	0	3	3	1	0	0	3	0	2	1	2	4	0	0	0	2	1	1	3	2	0	1	1	2	0	0	1	4	7	0	0	1	0	1	0	3	0	2	2	3	1	0	2	2	1	2	1	2	1	4	0	3	3	0	2	2	0	5	1	1	0	0	0	1	4	1	0	1	7	6	1	3	0	0	0	1	1	1	0	4	0	0	0	0	0	1	1	4	0	1	2	0	0	3	1	0	2	2	2	1	1	0	1	1	1	2	0	1	4	2	2	1	1	1	0	1	3	1	3	0	1	1	1	3	0	0	2	0	0	5	0	5	0	2	0	3	3	0	0	4	2	0	2	3	3	1	0	7	0	4	0	1	6	2	3	0	4	2	0	0	0	4	0	0	0	0	0	0	3	4	1	1	0	3	3	0	5	0	1	0	0	0	1	1	1	4	2	0	0	1	2	1	1	2	2	0	1	1	2	0	1	1	0	3	2	1	1	5	3	1	2	0	2	0	1	1	2	4	1	2	1	0	4	0	0	1	2	3	6	0	0	3	1	0	0	3	0	3	3	0	0	0	3	0	1	0	0	1	1	0	2	0	0	4	1	2	0	0	5	2	2	0	2	3	0	0	0	0	2	0	6	0	1	2	0	0	0	2	2	2	0	4	3	2	0	0	1	1	0	3	0	0	6	1	2	4	6	1	2	0	1	3	5	3	1	1	4	1	1	3	0	0	0	0	0	0	0	1	0	3	1	1	1	0	0	2	3	3	1	0	0	2	0	2	8	2	1	1	0	1	3	6	5	0	7	0	0	0	1	0	3	3	0	0	1	3	1	2	5	0	0	1	1	2	3	1	3	0	0	0	8	2	1	4	0	1	3	0	2	2	4	6	3	0	1	4	0	1	0	1	2	2	2	1	0	4	0	1	1	0	2	0	4	0	3	2	2	2	1	5	1	0	0	0	0	4	1	0	2	1	1	1	1	1	0	3	0	1	2	1	2	4	0	0	2	0	0	9	1	0	2	0	0	3	3	1	0	1	0	0	0	1	1	0	2	1	0	0	3	1	2	2	0	1	0	2	0	1	0	1	3	0	3	0	5	2	3	2	8	0	1	1	3	1	1	1	0	2	2	1	2	0	0	4	0	3	2	3	2	1	2	0	0	2	0	1	7	2	0	0	0	0	0	0	2	1	2	0	0	1	2	2	2	5	1	4	4	6	1	1	0	3	1	0	10	1	2	4	0	1	0	0	1	3	1	1	0	4	1	0	2	1	2	1	0	1	3	0	1	2	0	2	0	0	1	6	3	4	1	0	1	1	4	1	2	2	3	0	1	1	2	0	1	2	3	1	1	2	1	3	3	1	4	0	0	1	0	4	7	1	1	2	6	0	0	4	1	2	0	1	0	1	4	1	0	0	1	0	0	1	0	2	1	10	0	0	2	3	1	1	6	0	0	1	1	2	1	2	1	1	1	3	0	2	1	0	3	1	0	0	1	1	1	3	0	0	0	1	1	2	1	0	1	0	0	5	0	2	1	0	2	4	1	1	0	2	2	0	1	0	1	1	1	0	0	1	2	2	7	0	4	2	0	3	0	0	0	0	0	1	0	1	1	0	0	0	1	1	0	0	0	4	1	3	2	1	2	4	4	2	1	1	1	2	0	4	0	1	1	2	0	3	1	0	0	1	0	3	1	0	4	0	2	2	1	1	0	0	2	0	0	1	0	4	0	1	0	0	3	1	1	0	4	2	0	0	0	1	1	0	3	0	0	0	1	1	0	2	2	1	5	1	3	3	2	1	0	2	0	2	1	2	1	1	6	0	4	4	0	1	0	1	1	0	2	6	1	3	0	0	1	1	0	4	4	3	3	0	0	1	1	4	3	0	0	0	2	0	1	2	3	2	2	0	0	1	3	0	3	0	1	8	4	0	0	4	1	3	3	0	2	5	0	1	5	1	0	0	0	2	2	2	1	1	0	2	0	0	0	0	1	1	1	1	0	0	1	1	2	0	2	0	2	0	1	1	1	2	3	1	0	1	0	1	0	0	0	1	0	1	1	2	3	4	3	1	1	0	1	1	1	6	1	1	0	2	5	0	0	0	1	0	0	0	0	0	1	2	1	0	0	3	1	2	3	0	1	0	2	4	1	0	2	0	0	0	1	0	5	0	2	1	0	6	0	8	1	0	0	3	1	1	3	0	1	3	3	1	2	3	4	0	2	0	3	0	1	3	1
N0.HOG0002038	2	4	3	3	1	2	3	2	0	9	1	1	3	10	1	3	2	7	0	5	4	1	0	4	3	1	5	0	2	2	3	3	2	4	1	3	0	3	0	3	4	3	3	2	1	2	3	7	2	7	5	4	5	2	3	9	3	6	3	6	5	4	8	2	2	1	5	3	2	5	6	2	3	0	5	2	7	5	9	0	2	3	3	5	1	5	5	3	4	0	2	4	10	1	1	2	2	1	2	1	3	16	4	1	3	2	8	3	0	3	3	2	1	3	8	5	3	8	3	3	5	2	1	1	15	0	6	3	2	3	3	2	3	3	3	0	1	1	4	2	0	3	2	2	1	3	1	9	3	1	3	8	11	4	9	4	1	2	1	1	1	2	5	2	1	2	3	2	7	2	5	1	2	3	5	11	4	9	4	1	4	7	2	2	4	2	13	4	4	5	2	3	0	3	3	12	3	2	3	4	1	2	4	3	6	9	3	3	5	5	1	7	0	1	2	2	6	2	2	5	4	2	0	2	9	0	2	4	0	4	3	1	1	3	7	4	5	1	2	0	3	0	11	3	4	2	13	4	4	6	1	4	0	5	4	8	1	2	0	0	3	6	1	2	11	2	0	1	3	0	2	1	0	5	8	2	1	3	3	1	2	2	2	1	0	6	3	4	4	3	5	2	1	1	2	4	3	5	2	1	9	2	2	1	4	7	1	7	0	2	0	2	6	1	2	7	8	3	4	2	6	3	0	0	1	3	2	2	10	3	3	2	2	2	2	9	3	4	4	0	4	0	1	2	5	2	1	2	4	2	0	1	3	2	5	6	4	1	3	1	1	8	8	5	7	6	3	2	4	10	5	2	4	6	8	0	4	9	3	0	3	5	1	1	3	4	7	0	2	2	4	0	5	2	6	0	0	4	3	1	7	1	11	11	4	8	11	4	0	2	1	3	1	2	3	0	4	4	1	0	0	6	11	2	1	6	4	0	1	0	5	1	4	4	2	2	5	3	3	0	0	1	5	3	10	6	1	2	10	2	4	2	10	2	1	2	2	4	0	9	1	1	7	0	6	4	1	1	3	8	2	2	0	6	6	1	5	8	3	8	3	4	4	3	2	1	4	1	3	2	2	0	4	3	0	6	2	3	8	8	3	2	2	5	11	6	0	1	1	1	5	2	2	0	0	0	5	3	5	3	4	1	0	0	0	2	0	3	4	1	2	5	6	2	6	1	1	0	3	1	2	1	3	10	7	3	3	5	1	4	1	3	6	4	4	4	2	1	1	6	0	1	2	4	2	0	2	3	3	2	3	9	2	1	3	6	2	1	3	3	1	0	1	2	1	2	3	0	1	1	1	1	0	7	3	5	4	7	1	4	2	1	3	0	1	1	2	2	6	6	1	3	5	3	2	2	4	2	10	6	1	4	1	3	2	0	0	0	2	1	1	0	1	6	13	5	1	1	8	1	0	1	1	10	1	2	2	0	5	2	7	4	1	7	0	1	1	1	1	4	2	4	3	9	5	7	0	3	3	5	10	9	0	2	4	0	0	5	3	7	3	4	3	0	3	4	2	11	1	1	6	9	1	10	1	3	4	1	6	3	3	1	6	9	2	1	2	3	5	10	2	1	0	3	2	0	3	7	6	4	2	0	7	1	6	4	3	2	1	2	3	2	3	6	2	5	2	3	2	4	1	2	3	1	2	0	1	6	2	3	1	1	1	0	3	2	4	0	0	2	3	2	1	1	2	1	2	4	0	1	0	2	6	9	4	3	5	3	0	1	3	1	5	1	1	1	2	0	9	4	1	2	0	3	1	5	0	6	2	5	4	3	1	9	1	1	3	3	2	3	2	0	2	2	1	6	3	3	2	2	4	1	3	3	1	7	1	5	3	7	1	2	4	0	2	5	1	2	1	6	10	5	5	2	5	2	0	0	0	0	0	1	1	2	2	2	4	3	5	3	2	0	3	1	0	3	4	5	2	0	3	6	4	2	2	5	0	16	5	5	2	4	4	6	3	0	0	4	0	0	3	7	5	7	0	4	2	5	11	0	3	3	12	6	5	2	1	4	1	4	0	2	5	1	5	10	4	3	1	3	3	3	5	4	3	3	4	2	1	0	6	3	13	1	3	0	7	3	11	0	3	5	1	1	0	6	7	0	6	6	1	0	6	1	2	1	6	2	5	6	4	2	1	0	0	1	2	0	5	5	1	1	8	2	9	7	2	5	3	2	0	8	7	1	6	8	1	1	1	2	4	2	3	1	3	6	2	1	3	1	1	1	1	3	6	4	3	6	3	2	2	10	1	1	2	0	3	2	2	0	1	4	1	7	4	4	3	5	3	4	5	1	3	3	1	1	3	2	6	4	1	3	8	12	5	0	3	0	10	4	1	13	7	0	6	9	3	0	5	1	5	6	0	7	4	4	2	7	5	2	1	8	0	5	2	2	4	2	2	4	2	9	1	1	4	4	3	1	0	3	3	12	0	8	4	12	2	4	16	3	0	4	2	0	9	3	3	2	3	1	2	6	0	7	0	1	3	7	4	0	1	0	6	6	7	1	3	10	0	10	4	0	2	1	3	7	4	3	4	6	10	4	2	3	0	3	5	5	6	4	4	5	2	5	3	6	1	1	4	0	1	4	2	3	3	2	4	3	2	6	2	1	1	2	1	9	3	2	10	2	1	9	1	1	3	4	5	3	8	4	6	3	1	4	4	1	8	1	2	3	3	2	0	4	4	7	2	6	2	3	3	5	7	5	3	5	0	1	3	1	4	2	3	1	3	0	1	4	1	19	2	5	1	0	2	5	3	8	5	3	2	3	2	0	4	8	3	8	1	5	2	4	10	0	1	4	1	4	8	0	3	0	7	1	1	5	1	3	0	0	0	0	0	4	1	0	3	3	0	8	5	2	0	4	10	4	7	7	3	4	5	0	7	3	2	10	6	0	1	13	0	0	2	10	3	4	7	1	3	3	2	3	4	1	1	1	12	3	2	4	2	9	3	5	2	0	2	3	8	0	1	0	3	2	2	5	13	5	8	4	10	14	2	0	7	2	4	1	4	4	1	1	3	3	1	3	0	2	1	0	0	10	1	4	7	2	5	2	6	10	9	1	4	6	3	6	0	4	3	8	5	0	1	6	4	7	1	0	2	0	6	3	0	0	1	3	3	5	2	1	2	3	4	0	9	2	3	0	8	7	3	1	5	6	3	5	3	4	8	0	4	11	1	1	1	1	12	4	0	1	1	1	10	3	1	2	8	3	2	3	2	1	0	1	7	4	1	3	7	3	4	5	3	3	6	2	4	0	1	8	2	2	3	4	4	13	3	4	3	12	1	0	4	1	1	4	1	3	1	1	4	5	2	2	2	1	5	7	15	3	0	5	6	1	6	4	2	0	4	2	4	4	2	4	3	7	2	3	2	7	6	9	7	3	1	2	0	0	0	4	3	5	5	5	6	3	5	1	3	2	3	4	2	1	1	6	2	7	4	6	10	1	0	1	4	4	10	3	14	7	3	1	2	3	1	4	3	0	3	1	2	3	3	9	1	1	4	8	3	3	4	5	2	5	2	5	6	3	2	2	5	6	3	7	13	2	1	4	2	0	3	6	6	5	0	3	9	16	0	8	1	1	6	0	0	3	4	0	3	0	2	6	5	3	6	2	3	4	1	2	3	2	6	3	6	0	2	7	8	0	3	3	2	3	4	2	2	5	2	1	5	0	2	5	3	3	2	7	5	2	1	1	0	3	2	3	7	0	4	1	8	3	2	5	3	0	1	9	1	1	3	4	1	1	3	0	8	6	1	4	9	3	3	5	6	5	0	3	1	5	13	1	6	1	1	2	1	4	0	0	2	3	5	3	4	6	3	3	10	6	0	1	1	5	6	0	3	1	2	8	7	4	0	1	3	4	8	3	8	2	3	3	4	1	0	13	1	3	2	1	0	5	2	2	4	3	2	2	10	1	8	1	5	9	3	6	2	2	3	0	3	7	4	8	3	1	5	6	0	4	3	6	0	6	1	6	0	2	6	1	12	1	2	9	2	1	2	1	5	6	3	3	2	3	5	2	2	1	2	0	2	4	9	1	5	2	0	0	2	7	5	1	5	1	4	2	4	2	4	2	6	1	5	4	2	2	1	3	5	1	1	0	6	2	8	6	8	7	3	3	1	3	1	1	5	0	1	5	6	3	1	1	1	0	1	8	1	2	0	3	10	5	2	1	0	4	2	0	3	4	1	4	5	1	4	3	1	4	1	3	3	2	3	4	2	6	3	2	0	1	3	12	6	2	2	2	8	4	4	1	6	3	0	0	0	4	2	1	3	1	4	4	1	2	3	4	1	3	2	3	0	11	0	5	2	0	1	4	1	1	2	0	2	1	4	2	5	3	3	4	7	3	5	1	4	4	11	2	6	0	7	0	4	2	3	2	8	1	4	4	2	1	0	4	3	3	1	14	2	5	4	6	2	1	7	0	3	6	2	4	6	4	1	5	3	3	2	5	1	0	5	3	1	1	1	2	0	4	5	3	4	4	8	6	8	4	4	1	6	2	10	5	2	2	1	3	1	2	1	7	1	1	4	11	4	1	2	4	2	6	3	4	2	2	5	5	8	6	0	3	5	1	1	10	1	3	3	2	3	1	10	6	0	4	4	2	17	13	2	2	5	4	5	1	2	7	2	2	10	1	6	0	4	0	3	1	4	3	5	5	1	5	2	2	6	2	4	3	2	8	1	3	6	1	4	3	8	4	0	3	3	1	6	0	0	0	2	3	4	2	2	1	3	0	4	5	6	3	1	3	2	1	2	5	5	1	8	0	4	1	2	1	2	2	1	7	5	1	1	3	6	6	2	2	0	2	2	18	4	1	2	1	4	1	4	7	4	2	2	2	11	3	1	2	1	1	3	1	1	5	2	3	2	4	8	4	4	3	3	4	2	3	1	3	0	0	4	6	2	5	4	2	2	7	3	0	2	2	7	2	3	4	3	1	2	2	4	0	4	2	4	2	2	1	11	6	3	0	2	4	8	3	1	8	6	6	1	3	5	2	1	3	2	6	1	0	5	1	2	1	0	2	0	6	2	4	6	3	4	9	3	9	3	1	0	0	4	0	11	13	0	0	4	2	4	1	8	6	1	0	1	3	0	4	2	2	4	1	3	8	3	2	5	3	7	0	1	5	0	0	2	3	3	3	3	5	15	1	2	4	2	5	4	4	1	5	3	9	0	1	2	4	2	4	3	4	2	1	1	3	5	2	5	1	2	2	2	1	6	8	4	1	4	3	4	4	6	6	5	0	2	1	6	2	3	0	4	7	2	3	4	2	3	3	1	2	2	8	2	2	3	5	1	7	6	1	3	2	3	1	2	0	7	3	0	0	3	6	1	1	3	6	2	2	4	2	2	5	1	0	4	4	2	1	0	0	2	0	6	1	5	3	4	1	1	0	3	5	1	2	0	1	2	4	2	2	4	5	3	2	0	9	1	4	1	2	0	4	0	2	1	2	0	3	0	4	4	1	1	2	4	2	1	2	7	3	3	2	0	4	12	2	4	1	2	1	3	7	2	3	4	2	1	8	4	3	2	1	0	1	5	2	1	8	2	0	5	1	10	4	0	7	3	8	2	1	6	6	2	0	0	1	2	2	1	2	1	3	2	0	1	3	4	4	3	1	0	1	7	3	4	8	0	2	1	0	4	2	3	2	3	4	0	6	3	2	4	4	1	2	3	5	1	3	7	3	4	1	4	2	5	11	3	6	1	2	6	5	4	1	7	5	1	1	1	3	4	3	0	4	1	7	3	1	3	3	8	5	12	3	2	4	1	5	12	3	5	3	2	3	3	0	4	3	2	1	7	2	15	0	8	7	11	2	2	2	4	2	2	0	4	0	5	1	3	5	12	0	3	5	4	2	4	0	5	6	5	8	2	1	3	3	2	6	5	6	3	1	3	5	2	3	10	1	2	7	2	2	0	3	4	0	1	1	2	4	2	6	2	5	6	6	2	0	1	5	2	0	2	1	2	2	11	2	3	2	1	2	1	3	3	12	1	4	5	4	2	4	1	3	1	1	0	10	6	1	0	1	0	4	1	1	2	2	4	8	6	5	0	6	2	1	0	0	10	4	2	2	6	2	1	3	1	4	2	3	0	4	2	0	10	5	3	1	0	6	2	2	10	6	2	4	1	4	3	9	4	0	4	5	4	6	1	0	2	3	8	0	1	5	1	9	0	4	3	7	1	5	6	5	1	3	4	3	4	1	3	1	9	3	6	3	7	4	0	5	3	4	4	2	12	5	3	4	3	0	5	2	2	1	1	8	4	0	1	1	4	1	5	5	4	3	1	1	1	3	2	4	1	2	3	2	5	4	14	5	3	6	0	3	0	5	1	2	2	0	3	12	3	3	3	2	3	8	5	3	1	3	0	2	2	4	2	2	3	2	9	6	7	3	3	2	2	0	3	8	4	13	1	6	2	6	6	3	2	7	3	2	8	6	3	0	1	0	0	2	1	2	3	2	2	1	0	4	11	3	2	1	2	3	9	3	3	6	1	3	7	0	1	1	4	1	3	1	2	1	5	1	0	5	4	2	7	4	2	6	4	3	4	0	4	3	1	1	9	2	7	2	3	7	1	6	4	4	0	6	11	0	3	5	6	2	4	2	1	1	3	1	1	2	9	1	1	3	4	5	6	0	0	5	1	1	10	0	3	2	1	3	1	3	1	1	3	9	4	3	7	1	2	4	6	5	3	0	3	6	4	6	0	2	0	3	6	2	8	1	2	4	1	3	2	1	1	6	1	1	10	3	0	5	0	1	0	3	1	1	1	1	0	2	3	9	1	3	3	2	2	8	1	2	3	3	5	1	3	2	7	0	1	4	5	3	3	4	4	1	5	2	4	3	3	3	0	2	8	4	12	1	5	4	3	3	5	4	1	7	0	3	5	6	3	7	4	3	5	2	4	4	2	1	1	5	2	5	5	6	4	4	2	1	0	3	2	4	3	4	5	2	1	4	9	2	1	1	3	8	0	6	1	3	1	2	7	5	3	3	8	2	1	2	2	2	1	0	2	1	3	1	3	6	3	3	1	7	0	0	2	4	10	2	1	5	4	4	5	1	15	2	6	6	9	2	7	2	1	10	5	3	3	3	1	3	4	1	10	0	6	3	9	5	6	1	5	2	8	0	2	4	0	5	2	5	3	3	5	3	5	3	6	0	1	4	2	5	4	1	2	3	3	3	1	3	4	4	6	0	0	5	2	0	4	5	1	2	5	5	6	1	4	5	1	4	2	0	6	1	2	3	1	1	0	9	5	8	7	7	1	2	8	5	4	2	8	4	4	0	0	3	0	8	4	0	2	1	1	2	1	0	1	6	0	6	6	4	5	1	4	0	13	1	5	2	4	2	4	0	4	3	3	2	1	4	3	6	10	6	4	0	4	0	4	3	8	3	2	1	5	2	0	2	2	1	2	5	2	1	3	4	2	0	5	7	0	3	3	2	0	0	3	0	3	4	0	3	3	0	2	13	2	3	7	3	2	1	10	4	5	2	8	4	3	4	2	3	7	2	3	7	1	3	3	2	5	1	3	6	1	3	4	0	3	4	2	1	8	4	4	14	5	0	0	6	1	6	3	4	5	0	0	3	3	4	1	4	2	3	9	2	8	2	1	4	6	2	4	4	4	3	7	0	4	8	1	9	1	2	3	10	1	7	4	2	6	1	4	4	2	2	9	4	3	0	2	6	2	1	3	3	6	4	2	3	9	2	2	1	2	3	5	0	5	4	3	0	9	2	7	1	6	1	2	4	1	6	5	1	2	0	14	4	1	6	5	1	7	2	6	0	4	1	5	1	4	4	3	0	1	4	1	1	7	8	2	1	1	9	2	3	6	1	3	5	3	4	0	1	2	2	0	0	4	5	1	0	4	2	4	2	1	2	6	3	3	7	5	4	2	1	1	0	5	0	12	8	1	8	2	0	2	7	0	1	10	2	5	0	5	0	2	1	3	3	4	7	5	0	1	2	1	0	3	4	0	11	2	8	2	2	0	3	0	16	4	5	3	3	1	2	5	3	1	6	5	2	3	2	2	3	1	5	2	8	3	4	1	0	0	7	1	5	1	3	4	3	3	10	2	1	1	8	1	7	3	1	0	7	4	2	2	4	3	6	2	2	4	0	1	5	4	3	0	3	2	2	5	7	4	9	5	1	6	7	14	6	4	0	3	5	1	2	2	3	0	2	6	11	0	2	1	7	3	3	8	6	3	3	0	7	4	1	3	11	5	3	2	5	11	2	4	0	0	3	5	6	2	2	7	2	3	0	2	5	5	8	3	1	1	4	3	3	2	1	4	3	2	0	3	0	3	0	2	2	3	6	0	7	12	2	0	3	4	4	3	1	4	5	1	5	3	3	3	2	2	3	3	8	13	2	0	1	1	1	2	2	3	1	7	6	7	2	6	6	0	2	2	3	0	4	1	2	4	3	1	2	3	8	1	2	0	0	4	0	2	2	0	7	7	1	1	0	7	8	2	9	3	2	3	0	2	2	0	9	3	3	3	4	2	0	4	4	1	5	4	6	1	0	1	0	0	4	5	2	11	5	8	2	7	1	0	2	6	2	3	9	4	2	3	5	4	2	0	6	4	1	2	3	3	0	5	4	7	3	1	5	1	3	3	6	1	3	0	3	0	2	1	4	0	1	4	6	3	4	9	1	1	6	4	1	1	0	0	0	1	1	5	1	3	4	8	4	1	1	3	6	2	4	0	0	4	4	3	3	5	3	7	0	1	1	1	1	2	2	6	4	6	4	2	3	0	5	2	2	4	1	1	3	1	6	5	3	3	0	0	2	0	3	2	4	1	4	2	5	2	1	5	3	3	3	2	5	4	3	3	0	2	3	0	6	3	3	3	2	1	5	4	5	8	3	4	6	0	2	2	2	2	2	2	2	2	1	6	4	4	4	2	0	13	3	6	1	4	2	5	3	0	0	3	5	3	5	2	2	7	4	5	1	8	3	6	0	1	1	2	4	4	0	3	0	5	2	1	2	1	3	4	5	3	0	4	2	5	0	2	0	2	4	9	4	2	1	3	8	6	2	7	1	7	1	17	3	2	3	2	2	2	4	2	1	3	11	4	3	1	3	2	1	1	5	1	0	1	1	7	2	6	0	2	0	6	3	7	0	3	2	3	3	1	1	13	8	5	2	0	6	1	4	3	5	3	3	0	0	6	6	8	3	2	3	4	6	4	3	5	1	2	1	7	4	2	7	6	3	3	4	4	3	2	6	1	2	7	3	3	2	0	5	3	3	2	4	17	2	10	3	4	0	5	7	6	3	2	0	2	6	14	3	2	2	1	7	3	0	2	1	5	2	2	7	0	8	6	4	3	1	10	2	3	2	4	5	1	1	11	2	0	7	7	1	1	0	2	1	2	4	1	6	2	2	3	3	0	1	3	6	4	4	4	1	0	3	4	3	6	5	9	2	2	3	4	3	0	3	0	3	2	3	0	5	3	4	1	1	3	3	7	0	9	6	0	5	2	4	1	5	1	3	3	2	5	0	2	5	1	1	3	2	8	7	1	5	1	6	3	4	7	0	2	5	10	7	1	3	6	5	3	4	3	6	3	1	3	6	1	1	5	2	0	2	0	9	0	2	2	0	1	5	6	0	1	4	5	3	5	2	0	2	1	0	1	0	5	1	11	1	4	5	6	4	3	2	0	4	4	7	4	1	3	4	1	2	2	1	3	4	1	0	12	1	9	4	4	2	3	3	6	6	1	4	0	7	5	5	4	7	3	3	4	0	2	4	0	4	6	4	1	3	1	2	11	3	3	1	3	2	3	4	5	3	5	4	2	1	5	2	3	0	7	11	3	4	7	1	2	8	3	2	3	3	3	2	3	7	5	1	2	2	3	0	11	1	2	5	2	2	9	4	5	7	3	1	0	2	5	5	1	1	6	3	4	0	2	5	3	2	1	9	8	0	5	9	1	2	4	2	1	5	5	1	3	4	1	0	0	1	3	4	1	7	3	2	4	2	2	0	4	9	2	4	5	2	3	3	3	2	3	2	8	1	4	0	1	9	3	5	3	2	3	1	1	2	2	4	2	0	6	12	7	1	2	4	0	2	5	5	0	2	3	1	2	5	1	2	7	1	0	0	2	3	2	1	1	12	1	4	4	0	5	12	0	5	3	0	8	0	2	0	10	11	4	3	4	0	2	5	2	2	9	0	4	0	1	2	0	2	4	2	0	1	3	0	4	11	0	1	2	2	3	0	3	8	7	4	1	2	4	5	2	5	1	5	4	3	8	3	3	0	6	1	3	5	3	1	1	1	3	9	7	2	4	6	0	2	4	3	2	4	7	3	8	3	4	3	4	3	5	2	9	8	4	0	7	3	4	3	2	1	2	4	3	0	3	2	1	2	2	1	1	6	5	1	0	5	2	0	6	6	1	2	1	3	11	14	5	5	3	2	0	6	5	2	1	0	4	3	10	2	8	4	4	6	1	2	4	3	4	1	3	0	3	4	3	3	4	9	2	4	2	4	3	1	7	5	5	5	1	2	11	3	10	0	1	3	2	2	1	1	6	0	5	8	2	4	4	0	7	3	2	5	5	3	17	2	6	1	1	1	6	0	2	6	1	2	4	0	4	4	4	1	0	2	2	3	0	2	5	7	1	3	10	1	7	2	4	0	0	1	2	17	6	1	1	7	3	0	0	0	5	3	4	0	2	9	5	1	1	4	2	3	0	3	6	3	2	2	1	4	0	7	3	5	0	2	2	7	8	4	3	2	0	7	0	4	1	5	1	5	1	3	4	2	1	1	1	1	0	3	3	2	5	1	4	4	5	3	6	3	11	3	4	1	1	3	0	4	3	6	0	4	1	6	6	7	1	5	6	2	7	13	5	4	2	1	0	0	3	8	1	7	1	1	1	9	1	3	3	0	3	1	1	7	1	3	4	6	9	2	1	4	2	1	9	4	0	1	4	1	3	4	2	3	0	5	2	9	0	4	2	2	2	3	5	4	3	0	1	2	3	2	3	7	3	5	3	7	2	7	4	4	3	3	1	2	1	0	4	4	4	3	2	4	1	3	6	4	6	0	4	2	0	2	0	5	3	3	8	1	1	4	6	3	4	1	0	7	2	1	5	6	4	2	0	1	5	7	6	1	2	2	1	5	3	2	1	3	1	1	5	1	3	2	11	2	3	3	0	0	1	4	8	0	2	5	9	0	6	3	8	4	0	11	2	5	5	5	1	3	6	2	2	3	1	2	0	0	3	0	5	1	1	3	0	2	2	3	2	13	3	5	6	4	1	0	6	1	1	3	0	6	5	0	6	4	4	9	3	3	2	3	3	7	3	2	8	3	4	2	3	2	12	2	4	4	5	22	1	3	4	2	1	3	4	5	8	4	4	4	1	5	5	0	3	5	0	5	1	6	5	2	4	6	2	3	6	3	4	10	1	1	6	1	0	4	0	1	0	5	6	0	1	2	6	6	3	3	1	5	7	1	5	5	2	7	3	1	4	1	1	6	5	3	0	1	6	3	6	1	7	3	0	4	2	4	2	2	0	4	0	2	0	0	1	2	1	0	12	4	3	0	0	1	1	1	3	7	0	1	0	3	1	0	5	3	2	4	11	2	4	3	1	3	0	1	0	3	12	2	0	2	3	5	2	0	0	3	10	5	2	4	4	2	5	1	1	4	4	4	2	6	0	2	3	3	2	2	5	3	12	1	1	7	4	4	3	1	1	5	0	4	4	5	5	2	2	5	1	0	3	1	2	1	3	7	2	7	1	2	1	4	0	5	4	11	6
N0.HOG0002390	1	6	0	0	1	2	2	1	0	2	6	0	5	5	1	1	6	1	0	0	4	4	4	0	1	3	1	1	5	0	0	5	0	7	3	1	2	1	0	4	5	2	3	4	0	0	1	0	1	1	0	2	1	0	2	4	1	4	3	6	7	0	4	3	1	1	2	5	1	1	2	8	2	1	2	3	2	2	5	2	3	1	0	0	0	5	0	1	5	0	1	1	7	0	0	0	4	2	5	2	5	2	2	3	5	3	3	1	3	5	8	0	4	2	7	2	0	7	0	0	1	3	4	7	4	1	4	0	3	3	3	1	0	0	0	2	3	0	1	1	3	2	5	0	3	2	1	7	2	1	2	4	9	6	6	0	5	2	0	1	2	3	2	2	0	0	0	0	4	3	3	1	2	2	7	4	1	8	1	2	0	1	1	0	0	0	8	1	3	3	3	1	2	1	5	6	0	2	5	7	0	1	1	0	1	4	0	1	3	0	1	2	0	2	0	1	4	4	0	6	0	3	1	6	1	2	2	3	1	2	6	0	0	0	4	1	4	2	2	1	0	2	3	3	0	4	8	1	1	3	0	1	1	1	0	3	0	1	0	3	2	4	1	4	7	1	0	0	3	0	8	2	1	0	1	2	0	0	2	0	0	0	0	2	0	7	1	1	1	1	6	3	1	0	1	6	2	2	2	0	8	4	2	1	3	4	1	0	2	4	0	0	9	1	2	5	3	0	1	0	2	1	2	1	0	0	1	6	1	0	0	1	1	2	2	5	1	0	0	0	2	1	4	1	0	2	0	2	2	1	5	0	2	6	3	3	0	2	5	0	1	9	4	3	4	7	0	1	0	0	2	4	2	0	4	1	0	3	1	0	1	1	1	2	0	0	6	0	1	5	2	1	5	1	1	3	0	4	2	2	3	1	3	2	1	10	1	3	1	0	2	2	0	2	3	1	0	1	1	0	0	0	5	3	0	1	0	0	0	1	4	2	4	4	0	2	3	8	7	0	2	0	5	2	5	1	5	0	1	1	6	2	6	0	1	1	0	0	9	7	0	1	7	3	7	6	1	3	2	7	4	0	0	3	1	2	1	6	1	10	1	0	3	4	3	1	2	0	1	0	1	1	1	2	0	5	0	2	7	1	3	7	3	2	9	6	1	0	2	4	0	1	1	2	0	1	2	1	6	1	0	6	2	5	4	3	0	3	3	0	0	0	1	0	1	0	1	0	3	2	0	0	0	4	2	3	1	0	0	5	0	2	2	11	1	5	0	3	2	2	1	0	1	1	1	0	2	2	5	0	0	3	1	1	3	4	1	0	1	4	1	0	0	1	2	1	3	0	0	4	0	2	0	6	1	2	2	4	1	3	0	0	2	3	0	1	1	1	3	4	2	3	2	1	1	4	0	0	2	2	0	1	2	4	2	1	1	2	3	0	2	1	0	0	6	5	2	3	1	2	0	0	1	4	2	1	0	1	3	1	1	6	3	0	5	1	5	0	1	0	0	2	4	3	2	2	3	8	6	4	5	0	3	3	1	0	0	6	3	2	2	2	3	0	1	1	3	4	1	1	2	2	6	0	0	2	0	4	0	2	1	1	5	2	1	1	1	2	5	5	3	1	3	1	0	1	1	2	2	0	1	1	7	3	3	2	2	1	1	1	0	2	0	6	3	3	4	1	0	3	4	1	2	1	1	1	1	1	1	0	2	3	3	0	1	2	4	0	0	4	1	2	0	1	1	0	0	0	2	2	1	3	3	0	2	1	3	3	0	0	2	0	2	4	0	3	1	2	5	4	0	0	2	1	0	2	0	4	2	3	10	1	1	3	0	0	2	4	5	0	3	0	4	0	0	3	0	0	1	1	3	0	4	5	3	1	1	1	4	8	2	2	3	2	3	1	1	3	0	3	3	4	2	1	2	7	0	2	3	1	1	0	0	2	4	5	2	0	1	6	0	0	2	1	0	0	3	1	1	0	4	2	4	4	2	4	2	5	8	0	0	3	1	3	2	1	3	2	0	0	2	4	0	4	0	4	1	4	2	7	5	3	7	1	0	0	5	1	0	1	1	3	2	2	3	2	4	1	3	1	1	0	3	0	1	4	1	3	3	1	1	4	1	1	1	0	3	2	2	0	9	0	2	1	1	4	3	3	4	1	3	4	0	2	1	2	5	1	1	0	1	1	5	0	1	2	3	0	8	1	2	4	3	1	2	2	2	4	0	3	0	3	3	1	5	2	2	0	1	3	4	1	2	4	5	2	0	1	7	0	5	0	1	1	2	1	1	0	0	5	0	5	2	2	2	4	0	4	1	1	4	1	2	0	2	1	0	4	3	3	6	0	5	2	2	6	2	3	5	5	1	2	3	5	1	0	1	0	0	1	0	2	3	1	4	3	2	2	2	1	2	1	0	0	1	1	6	3	4	2	0	2	3	1	3	1	2	3	6	0	5	2	1	1	0	2	2	4	4	4	1	2	3	1	0	2	2	5	7	1	0	1	0	1	2	1	4	3	3	1	0	1	2	3	1	0	0	3	0	0	1	1	3	6	2	2	3	0	1	2	2	0	8	1	1	4	0	0	1	5	2	2	4	0	0	0	1	0	3	0	1	2	0	1	2	1	2	1	3	3	2	0	3	0	4	0	1	3	2	0	2	3	5	0	3	1	4	2	2	3	0	0	1	2	2	0	6	0	6	2	1	2	0	3	2	0	2	0	1	0	0	3	3	3	4	9	2	3	1	1	0	1	8	8	1	2	0	0	0	0	3	2	1	3	5	0	1	3	0	4	2	1	3	0	1	1	3	6	0	1	3	1	0	2	1	1	2	2	2	1	5	0	1	0	2	2	1	3	0	1	4	0	4	1	0	3	1	0	1	0	0	0	3	3	0	0	4	2	3	5	4	2	0	5	5	3	4	5	7	5	2	1	1	4	0	7	1	1	1	4	1	0	1	8	0	1	1	1	0	0	0	3	1	0	2	4	3	4	0	2	1	2	1	1	3	0	4	3	6	1	0	0	0	1	1	4	4	6	2	1	3	6	4	0	3	2	3	3	8	3	2	2	3	2	0	1	2	4	0	0	0	7	1	2	3	0	5	1	2	2	4	0	1	5	0	2	2	4	0	3	2	1	1	3	3	2	0	0	0	0	4	3	5	0	0	2	3	1	3	1	2	0	5	1	1	0	3	1	4	4	2	1	9	3	0	1	10	1	6	0	1	5	3	3	3	0	16	0	3	0	5	1	10	0	1	3	4	3	0	3	1	3	2	1	5	6	2	1	1	1	2	1	2	2	4	0	3	0	3	5	1	1	2	3	1	8	5	2	1	1	1	3	5	0	0	1	0	1	3	0	4	1	3	1	0	1	1	5	7	3	1	2	3	0	4	0	4	1	7	0	1	0	0	2	1	3	1	4	5	1	5	9	2	2	2	2	0	2	0	1	2	3	3	4	1	7	10	1	2	4	2	6	0	4	5	3	1	1	1	2	6	0	1	2	2	5	4	4	6	1	1	2	1	2	0	1	0	0	3	2	3	1	1	4	2	3	4	0	3	1	3	3	3	3	0	0	3	1	2	2	3	3	3	2	8	6	0	1	0	2	2	1	5	3	0	0	5	3	2	10	1	6	3	1	0	7	5	0	0	3	2	0	2	3	2	1	0	1	2	1	1	3	0	3	2	0	1	1	1	1	0	6	0	3	3	0	0	1	0	2	1	3	1	3	1	0	0	0	4	3	0	5	0	2	7	0	1	0	3	4	7	2	0	8	1	0	2	3	2	4	0	2	2	0	2	0	2	3	1	4	3	3	5	2	1	4	0	4	2	1	1	2	3	1	1	0	1	0	0	3	3	1	0	2	1	0	1	4	1	3	0	1	1	1	5	0	6	1	0	7	1	0	1	1	2	6	3	0	0	2	5	5	3	6	1	2	0	4	0	5	1	1	1	1	2	0	2	2	2	2	9	1	2	2	0	4	2	0	2	0	0	3	1	3	7	3	4	6	0	5	4	1	0	3	2	4	4	3	5	1	11	1	0	7	4	0	0	1	8	2	2	5	2	0	7	1	0	2	4	1	4	2	4	1	3	1	3	3	1	1	2	1	4	1	1	1	6	1	2	8	2	0	2	2	3	0	0	0	4	1	0	1	8	3	6	6	9	2	0	6	1	1	1	4	2	0	0	4	3	1	2	1	0	0	1	2	1	5	1	1	4	4	2	3	4	1	2	1	2	1	0	0	3	2	3	3	1	3	5	0	2	2	3	6	4	2	2	2	2	0	1	5	2	1	2	1	2	2	1	0	1	2	3	3	1	0	1	0	1	0	2	2	1	2	5	0	5	0	0	0	0	2	1	1	1	3	2	0	0	3	3	0	2	2	1	6	2	3	1	7	5	3	1	1	2	4	6	0	4	1	16	1	0	2	2	1	8	3	3	8	4	1	0	3	3	1	0	6	3	0	2	2	2	2	2	1	0	7	1	0	7	1	0	2	0	1	0	3	2	3	1	0	5	1	3	5	0	4	4	1	4	0	3	4	3	3	2	1	0	1	6	5	2	0	2	1	1	2	1	5	0	0	4	9	2	0	1	5	4	3	0	1	2	1	6	4	1	4	0	1	2	5	2	4	0	0	0	0	4	0	3	2	3	1	2	5	9	11	1	0	1	2	0	2	0	1	3	3	3	1	8	1	2	0	0	3	3	1	1	7	1	2	2	2	0	2	2	4	0	1	1	1	1	1	0	1	6	1	1	0	2	0	5	2	0	0	4	3	5	0	2	1	0	0	3	5	4	0	1	0	4	1	7	3	2	1	4	0	3	3	3	0	0	6	0	5	1	2	0	5	1	3	5	1	2	0	0	6	2	1	4	0	11	1	0	0	1	3	0	2	4	0	2	1	1	0	2	1	0	4	0	0	2	0	7	10	0	2	2	4	3	1	0	1	1	0	6	4	3	2	1	1	1	4	1	0	5	3	4	0	0	2	0	1	1	2	1	0	2	6	4	4	8	1	1	4	1	1	0	4	5	4	0	1	1	3	0	4	0	1	0	0	0	2	2	2	2	1	3	1	0	0	0	2	3	1	2	4	4	1	1	2	1	0	1	1	2	3	3	7	0	1	0	3	1	0	2	2	2	0	1	0	1	3	5	11	1	1	0	8	1	0	3	1	2	4	3	0	1	1	1	5	2	2	3	9	1	3	5	0	2	3	7	4	1	3	5	1	0	1	4	2	5	2	0	1	2	1	2	1	4	0	2	2	3	5	1	0	2	5	2	1	1	2	0	1	3	2	4	0	0	2	1	3	2	1	2	8	4	1	2	3	2	2	1	1	3	3	2	1	1	3	1	2	0	3	0	1	2	1	2	0	0	5	0	1	4	3	0	1	2	2	1	1	1	0	2	2	1	0	0	0	1	1	4	1	2	1	2	0	1	6	0	1	1	0	1	1	0	0	0	1	0	3	1	3	1	4	0	2	1	2	1	6	2	0	1	0	2	1	2	1	0	3	0	0	0	0	1	5	0	1	1	4	6	3	2	2	1	3	5	1	4	0	0	1	0	3	1	2	3	0	1	1	4	3	4	2	2	1	4	2	5	7	5	0	4	4	5	3	4	7	2	4	7	1	2	7	7	0	1	1	2	0	1	3	1	1	0	0	0	2	6	1	1	1	0	3	4	1	1	7	4	4	0	0	2	1	4	3	0	1	0	5	3	3	0	1	1	1	1	7	2	0	2	2	6	3	1	3	1	5	1	2	11	1	6	2	2	0	3	1	3	1	1	0	5	1	1	5	0	3	3	1	2	2	5	0	3	1	3	1	1	3	2	6	0	1	1	0	7	2	3	3	2	1	4	0	5	0	2	1	3	1	3	0	1	1	0	6	4	1	2	0	0	5	4	1	6	2	0	3	3	0	2	10	7	1	0	2	1	1	3	2	12	4	6	2	3	0	3	1	0	1	2	1	0	0	1	0	3	0	1	1	3	0	2	0	1	1	10	3	1	1	0	3	1	0	5	2	0	0	10	1	0	3	3	1	0	0	0	2	3	6	6	3	7	2	0	2	2	1	2	2	7	0	0	2	0	3	1	0	2	1	1	7	3	4	0	7	2	1	1	1	5	0	3	7	4	2	2	1	3	0	1	0	0	5	4	1	1	3	2	5	1	1	0	3	3	3	1	9	1	0	1	3	5	4	0	3	4	2	0	2	1	7	1	0	2	1	6	7	0	1	1	5	1	1	8	0	3	8	3	0	4	0	1	1	4	10	1	0	2	2	0	3	2	3	2	2	2	1	2	0	1	3	2	0	4	1	1	4	10	0	0	2	0	0	2	3	2	2	2	3	2	4	2	0	1	0	2	2	4	1	5	0	2	2	0	1	3	1	2	1	2	1	4	2	11	18	5	3	0	1	5	1	2	2	0	0	1	1	4	2	3	0	5	3	3	3	0	3	4	2	0	1	3	0	1	4	2	2	3	9	1	1	1	1	1	0	0	0	1	0	4	3	1	0	4	0	4	0	0	4	2	1	1	2	3	3	3	4	3	2	0	3	9	1	1	0	1	0	1	3	1	2	2	1	2	3	3	6	6	2	1	8	1	4	4	6	5	0	0	0	4	1	4	1	0	1	2	2	1	2	1	5	5	1	3	1	2	4	1	4	0	6	3	4	1	0	6	0	5	2	0	1	6	2	0	9	9	0	8	2	3	1	2	0	3	1	1	1	0	2	1	4	5	2	1	1	3	1	2	0	9	1	1	4	0	2	2	4	2	0	3	1	3	2	0	3	0	4	2	2	4	3	5	11	1	4	2	1	3	4	0	3	0	3	1	6	3	3	1	1	3	3	1	2	3	0	4	2	6	3	4	3	1	0	1	1	4	6	4	1	0	2	3	4	4	2	9	7	1	1	3	3	5	3	1	0	0	8	1	1	0	0	1	3	2	2	2	6	2	0	1	3	5	4	0	1	0	4	0	5	2	1	1	4	2	1	2	2	0	2	0	1	3	0	1	1	8	5	1	3	0	6	3	5	2	1	1	2	0	6	3	1	3	10	1	6	5	4	2	1	1	0	2	0	3	1	7	2	0	6	2	1	1	3	3	1	2	1	3	1	0	3	2	0	10	4	2	0	3	2	3	7	1	4	4	3	0	0	2	0	6	0	6	0	3	0	1	3	1	7	6	1	3	5	3	1	2	0	3	1	1	0	3	1	2	1	2	5	0	3	1	1	0	1	2	1	0	1	3	5	4	2	1	2	1	1	1	3	1	1	4	1	2	1	1	0	2	0	3	3	2	1	1	4	2	2	1	1	3	5	2	4	3	0	4	3	1	5	8	4	2	3	3	1	3	5	2	4	1	3	1	0	0	1	2	4	0	5	2	1	1	0	0	0	3	1	6	1	1	1	1	2	5	2	4	2	0	0	1	4	3	2	4	1	1	0	0	5	5	6	6	3	3	3	0	3	7	2	1	0	1	1	0	0	0	1	4	4	4	3	2	1	2	3	1	1	1	1	1	3	2	3	3	11	0	2	1	0	2	2	6	4	7	2	2	3	2	0	1	0	4	4	2	2	4	3	5	4	3	0	1	5	5	1	3	1	3	2	1	1	5	8	1	3	2	3	0	6	1	3	5	5	1	7	0	2	0	0	1	1	1	1	9	2	2	3	1	1	0	3	1	0	0	5	1	0	3	0	1	2	0	0	0	6	2	2	1	2	2	1	1	6	3	0	4	0	2	0	1	5	1	1	0	1	5	3	0	1	2	0	0	0	0	0	1	2	0	0	0	1	0	8	9	2	1	2	3	1	3	1	0	2	3	4	5	4	1	2	1	1	4	2	1	1	6	2	7	3	2	1	0	1	0	0	3	2	2	2	4	0	0	7	0	1	5	1	0	0	0	6	1	5	6	0	6	1	3	0	3	1	1	1	1	5	0	1	5	1	1	3	3	5	3	1	1	0	2	4	4	4	2	5	2	0	1	4	0	0	7	1	0	0	4	0	0	0	0	1	2	3	2	2	0	9	1	3	0	0	5	1	1	3	1	1	0	0	0	10	2	3	4	4	4	5	2	5	2	5	5	0	1	0	2	2	3	7	1	5	2	0	3	1	2	2	4	4	3	1	4	4	3	5	1	2	1	7	1	4	0	2	0	3	0	0	0	0	1	1	0	1	0	0	2	8	3	4	1	10	0	2	4	0	1	5	1	2	7	5	4	5	0	1	1	6	1	1	5	3	0	1	2	6	0	1	3	6	2	0	7	0	7	4	1	0	2	1	2	6	0	2	1	7	4	2	6	0	4	3	2	1	0	3	4	8	5	0	2	0	4	9	5	0	1	4	0	3	3	2	4	6	1	0	3	3	1	2	5	1	2	0	0	2	2	5	0	6	0	0	2	0	2	3	3	3	3	1	2	3	2	0	6	6	11	0	1	2	1	2	2	3	4	1	3	5	4	0	1	3	0	0	5	0	3	3	0	0	2	1	3	0	0	1	0	3	0	0	2	0	5	2	4	5	6	1	3	2	7	2	3	4	5	0	2	1	0	1	0	1	1	1	8	0	0	2	3	1	0	3	0	0	0	0	1	0	2	0	3	8	6	1	1	2	5	3	0	0	3	1	3	7	0	1	3	2	2	1	0	4	2	5	1	1	6	0	1	1	3	1	1	4	2	0	6	4	2	1	0	4	1	3	0	3	2	1	3	5	6	2	10	0	0	3	6	2	4	1	1	1	1	9	1	3	0	9	4	1	0	0	2	1	3	1	2	0	0	2	6	0	5	4	4	3	2	0	1	3	0	8	2	4	2	1	1	3	1	2	2	1	6	0	2	3	2	0	0	0	2	0	1	4	1	1	3	2	5	1	1	0	2	3	6	4	1	1	0	2	4	2	3	0	1	0	0	6	2	1	2	3	4	4	0	1	1	0	2	6	1	2	0	6	4	3	1	0	0	2	2	1	9	3	0	0	2	7	1	1	4	0	8	2	9	0	0	2	4	3	0	2	1	7	8	0	7	1	6	0	2	4	0	5	0	1	2	1	6	1	2	1	0	3	1	2	0	0	1	1	3	4	0	0	0	0	2	0	0	0	1	5	6	1	1	3	2	4	3	3	1	1	0	3	9	3	2	6	2	5	2	5	4	3	0	3	0	0	1	0	0	1	5	0	2	0	1	2	3	2	2	6	0	2	1	2	0	3	5	1	2	3	1	3	2	6	1	4	2	3	4	1	0	3	5	1	1	0	5	0	1	1	2	0	3	1	6	5	1	2	2	5	2	0	1	1	1	2	0	3	4	3	1	0	1	1	2	4	3	3	3	1	3	4	3	1	1	6	0	1	2	2	1	1	5	3	1	4	2	3	0	0	5	4	1	0	2	0	1	3	3	1	3	0	3	3	0	1	0	3	1	0	3	0	0	1	4	3	5	0	1	1	0	1	3	1	1	0	4	2	1	3	1	9	3	1	2	1	0	2	3	2	2	3	0	1	0	0	0	2	1	5	1	2	1	0	3	7	1	1	0	1	0	2	3	1	4	8	0	1	0	3	4	1	2	3	1	2	3	9	0	1	2	2	0	1	4	1	3	1	2	2	2	1	0	1	2	0	4	2	3	5	2	0	1	3	8	2	3	0	1	3	0	0	3	8	0	2	0	5	0	2	0	3	1	1	1	0	1	1	2	7	6	2	2	2	2	2	4	1	2	0	2	4	3	2	2	1	0	3	2	7	1	2	1	2	8	5	1	7	2	1	3	0	1	1	2	2	2	3	0	1	8	8	0	4	0	3	0	5	4	1	4	11	2	0	6	3	0	2	1	5	2	3	1	1	2	0	2	4	3	3	3	2	4	0	2	0	0	3	0	3	3	1	0	0	2	3	1	1	5	6	0	5	4	1	3	2	1	0	4	3	1	0	0	3	1	7	4	7	4	0	1	5	0	1	1	2	1	1	0	6	0	3	2	1	5	1	9	1	2	1	2	1	0	8	1	2	3	2	3	1	6	2	0	2	0	2	0	0	3	1	1	0	0	3	8	4	0	5	4	2	0	1	6	2	0	0	1	1	3	0	3	4	2	0	4	1	2	4	0	12	7	0	0	0	1	1	1	2	4	3	1	2	1	2	6	0	0	0	0	0	5	2	3	4	0	2	0	5	0	5	7	4	0	0	2	0	2	0	0	5	1	1	5	0	1	9	4	5	0	1	5	0	1	1	2	2	0	0	1	0	7	1	2	0	4	2	0	0	2	2	4	0	1	1	1	0	1	0	2	6	1	5	4	0	6	0	5	8	6	5	1	1	0	3	2	5	3	0	1	3	7	3	1	0	5	3	2	0	0	2	0	2	6	8	0	1	1	2	1	0	4	3	0	2	2	0	4	1	0	2	0	1	3	7	8	4	4	3	3	1	0	5	5	2	0	0	0	0	6	0	9	0	2	1	0	4	3	1	2	0	1	0	4	6	1	4	2	3	5	4	5	1	1	5	1	0	5	3	1	2	0	1	3	6	4	1	3	3	2	1	3	1	2	1	2	0	0	0	3	0	1	5	1	1	2	4	1	6	6	0	2	0	3	1	2	0	7	1	0	0	4	3	2	4	5	3	1	3	2	7	3	0	3	1	3	5	3	1	13	1	4	0	1	1	4	0	2	1	2	0	5	5	1	4	2	0	0	1	0	0	0	1	3	1	1	1	3	0	1	2	5	2	0	1	3	0	2	3	0	1	3	1	3	0	2	9	3	3	0	7	2	0	0	4	3	1	3	0	11	1	2	2	0	0	0	4	1	2	0	3	2	4	8	8	0	3	2	1	2	5	2	5	1	5	0	2	6	0	2	0	0	2	0	1	0	0	6	2	0	6	2	2	3	2	4	5	1	0	2	4	2	7	4	2	0	2	0	1	1	1	2	4	0	1	3	6	8	2	1	0	4	5	1	2	1	1	3	1	0	9	2	2	4	1	0	0	4	2	0	6	0	4	4	2	4	1	0	5	0	1	0	2	0	1	5	1	2	0	0	0	4	4	1	1	2	6	2	3	2	4	6	0	1	3	1	2	0	2	0	2	8	3	1	4	5	1	2	1	0	0	1	1	0	1	1	2	2	5	3	3	2	1	6	1	5	7	2	5	1	7	0	2	3	7	1	2	3	5	0	4	3	1	7	1	0	2	2	0	1	6	6	2	4	1	1	0	1	4	2	3	0	1	2	0	4	0	4	2	8	0	2	1	3	3	0	1	4	1	0	9	6	0	2	1	1	4	1	5	0	3	3	1	2	3	1	0	1	1	0	3	0	0	7	1	4	3	2	1	0	0	1	5	1	7	2	10	0	2	1	0	2	2	2	4	1	7	0	0	3	5	2	0	2	1	1	0	1	5	2	0	5	0	9	3	3	2	6	1	1	0	4	5	0	4	0	1	2	0	1	4	4	0	1	0	0	3	2	9	0	0	0	0	2	0	1	9	1	0	3	1	3	1	0	4	1	2	1	0	2	6	1	0	2	2	2	0	2	6	5	4	5	1	0	6	2	0	1	2	0	3	0	2	4	5	1	2	15	6	2	0	1	3	3	0	4	0	1	4	2	0	3	1	0	2	2	0	0	0	2	1	2	1	4	1	0	1	1	4	1	2	6	2	0	3	1	0	2	0	1	0	1	3	3	2	3	5	3	2	2	1	0	1	9	3	1	4	3	0	7	1	3	1	4	0	2	2	3	0	2	2	1	0	2	1	4	6	5	1	2	1	0	1	2	0	3	2	0	0	1	2	5	0	0	0	0	5	1	1	2	1	0	2	0	3	0	2	1	3	4	1	1	2	2	1	1	3	0	2	4	2	4
N0.HOG0008453	1	0	0	0	0	0	0	0	0	2	1	1	0	2	0	2	0	0	0	1	2	0	0	0	1	0	0	0	1	0	0	1	1	0	0	2	0	0	0	1	1	1	3	0	0	0	0	0	0	1	0	0	0	0	2	0	1	1	1	0	0	0	1	0	0	2	0	1	0	1	0	0	1	0	1	1	2	0	1	1	0	0	0	0	0	0	0	0	0	0	1	1	2	0	0	1	0	0	1	3	2	1	0	2	0	1	0	0	2	0	0	0	1	2	1	0	2	0	0	0	0	0	0	0	0	0	0	0	0	0	0	1	0	0	0	1	0	0	0	0	0	0	1	0	0	0	0	1	1	0	0	0	4	2	1	0	0	1	0	0	0	1	0	0	0	0	0	1	2	1	2	0	1	2	0	0	1	0	0	0	0	0	0	1	2	0	0	0	1	0	2	0	0	0	0	1	0	0	0	2	0	0	0	1	1	1	3	0	0	0	0	1	0	2	0	0	3	1	0	2	1	0	0	2	0	3	0	0	0	0	0	1	0	0	0	0	1	0	0	0	0	0	0	2	0	0	2	0	0	0	0	0	0	0	0	0	0	1	3	1	0	0	0	0	1	0	0	0	0	0	0	2	0	2	1	0	0	1	2	0	0	0	0	0	0	0	2	0	0	0	1	1	0	0	0	0	1	3	1	0	2	1	0	0	2	0	0	1	1	2	0	0	1	1	0	0	1	0	0	0	0	1	1	0	0	1	0	0	0	0	0	0	0	1	0	0	0	0	0	1	0	0	1	0	0	1	0	0	1	0	0	1	0	0	0	2	0	0	0	0	0	0	1	0	2	1	1	0	0	1	0	0	1	0	1	0	2	2	1	0	2	0	0	0	0	1	0	0	0	0	0	0	1	0	1	0	1	5	2	0	0	0	2	3	1	0	0	1	0	0	0	1	0	0	0	1	0	0	0	0	0	0	1	0	0	2	0	1	1	0	1	0	1	1	0	0	2	1	2	0	0	0	0	0	1	0	0	1	2	0	3	0	1	0	1	1	1	0	1	4	0	0	1	0	0	1	0	1	0	1	1	0	1	1	1	0	2	0	1	1	0	1	1	1	0	1	0	0	1	0	0	0	0	0	1	0	0	0	2	1	0	0	1	1	2	0	0	0	1	0	0	1	0	0	0	0	0	2	2	1	2	0	0	0	0	0	0	1	0	0	1	1	0	0	3	0	0	0	1	0	0	0	0	0	2	1	0	0	1	1	0	0	1	1	1	1	0	0	0	1	0	0	2	1	0	0	0	0	2	0	2	1	1	2	2	1	0	0	0	0	2	0	0	2	0	0	1	1	0	2	0	1	0	1	0	1	0	1	1	1	1	0	0	0	1	0	0	0	0	3	0	0	1	2	1	0	1	1	0	0	0	2	0	1	0	0	2	2	0	0	0	0	2	0	2	0	0	0	0	0	1	0	0	0	0	0	1	1	0	1	0	1	0	0	0	0	0	0	0	1	0	0	0	0	0	1	0	4	0	0	0	2	0	1	1	0	0	1	0	1	0	0	1	0	1	3	0	0	0	1	0	2	0	1	0	0	0	0	0	2	0	1	1	1	0	0	0	0	1	1	2	1	1	0	1	0	0	0	0	1	0	1	2	2	2	0	1	0	0	1	0	2	1	1	0	0	0	1	1	0	0	0	0	1	0	0	0	0	1	0	0	0	0	0	0	1	0	0	0	3	0	0	0	0	0	0	0	1	1	0	0	0	0	1	0	0	0	0	0	1	1	0	0	0	0	1	0	0	1	1	0	0	0	1	1	1	0	3	0	4	0	1	1	0	0	0	0	1	1	0	0	0	1	1	0	1	0	0	0	1	0	0	1	1	0	1	0	0	1	2	0	0	0	1	0	0	0	0	0	0	1	0	1	1	1	0	0	0	0	1	1	0	0	0	1	2	1	0	1	1	0	2	1	0	0	1	0	0	0	1	1	0	0	0	0	0	1	0	1	0	0	0	0	0	0	1	0	1	0	0	0	3	0	1	0	0	0	0	0	0	5	0	0	1	0	1	0	1	0	1	1	2	1	2	1	1	1	0	0	0	0	0	1	2	0	0	0	0	3	0	0	0	2	1	0	0	0	0	1	1	0	0	0	0	1	0	0	1	1	0	1	0	1	0	0	0	0	0	0	1	0	0	0	0	0	0	1	0	0	3	1	2	1	1	0	0	0	0	3	2	0	0	0	0	2	0	0	1	0	0	0	0	0	0	0	1	0	0	0	0	0	0	0	0	0	1	0	0	0	1	0	2	2	2	0	1	0	0	0	0	1	0	0	1	1	0	0	0	3	0	0	1	0	1	1	0	0	0	0	0	0	0	1	2	0	0	0	0	0	0	0	2	2	0	1	1	0	1	1	0	0	0	0	0	0	0	0	0	1	0	0	0	0	2	0	1	0	0	0	0	1	1	0	0	0	1	0	0	0	1	0	2	0	0	0	0	0	0	2	0	0	0	0	2	1	0	0	0	1	0	0	3	0	2	0	0	0	0	0	0	1	0	1	0	1	2	0	0	0	3	1	0	1	0	0	1	0	0	0	0	2	0	1	1	1	0	1	0	2	0	0	0	0	0	0	1	1	0	0	0	0	0	0	0	2	1	0	2	1	1	0	2	0	0	0	1	1	0	1	2	0	0	1	0	0	0	0	2	0	2	0	1	0	1	1	0	0	0	0	2	0	1	0	0	1	0	1	1	0	2	0	2	1	0	0	0	0	0	0	0	1	0	0	1	0	0	3	1	0	1	0	0	0	0	1	2	1	0	2	0	0	0	1	1	0	0	0	1	2	0	1	1	1	1	0	2	0	1	1	1	0	0	0	0	0	1	0	1	0	0	0	0	0	1	0	1	0	0	0	1	0	0	1	0	1	1	1	0	0	1	1	1	1	0	0	1	0	0	0	2	0	0	0	2	1	0	0	1	0	1	0	0	0	0	0	0	0	0	0	1	0	1	0	1	0	0	0	0	1	0	0	0	0	0	0	0	2	0	0	2	2	0	0	0	3	1	0	0	1	1	0	1	1	0	0	0	0	0	0	2	0	0	0	3	3	1	1	0	1	1	0	0	1	0	0	2	0	1	1	0	2	0	0	0	0	0	0	0	0	0	0	0	0	0	0	1	1	1	0	0	0	0	0	0	0	0	0	0	2	0	1	0	1	0	0	0	1	1	0	0	0	2	1	0	0	1	0	0	0	1	0	0	1	0	0	0	0	0	0	1	1	0	0	0	1	1	0	0	1	1	1	0	2	0	0	0	1	0	0	4	0	1	0	0	0	1	2	0	1	2	0	0	0	0	0	0	0	2	1	4	5	0	3	0	0	0	0	1	1	0	0	1	0	1	1	0	1	1	1	0	0	0	0	1	1	0	0	2	0	0	1	0	1	1	0	0	0	1	0	0	1	1	0	2	0	2	1	0	0	2	1	1	0	2	1	2	0	1	0	0	2	1	1	0	0	0	0	2	2	0	0	1	1	0	0	1	0	0	2	0	0	0	1	0	0	1	0	0	2	1	0	0	0	0	0	1	0	0	0	0	1	1	1	1	1	4	0	0	0	0	3	0	2	0	0	1	0	2	1	0	0	1	0	2	0	0	2	0	0	0	0	0	0	2	0	1	0	1	0	0	0	0	3	1	0	0	0	1	0	0	3	1	0	0	0	0	0	2	0	0	0	0	0	0	0	2	0	0	0	0	0	1	2	0	2	0	0	0	0	0	3	1	0	1	0	0	0	0	0	1	0	2	1	0	0	0	1	3	0	1	2	2	0	0	1	1	0	0	0	0	1	0	0	0	1	0	0	1	0	0	1	1	2	0	0	0	1	2	0	3	0	0	0	0	0	0	0	0	0	2	2	1	0	0	0	1	2	0	1	2	0	2	0	2	0	2	1	1	0	0	0	0	0	1	1	0	2	2	0	0	3	0	0	1	0	1	0	0	0	0	0	0	1	3	0	0	0	1	0	1	0	1	0	0	0	2	0	0	0	1	1	1	0	0	1	1	0	0	1	0	2	2	1	0	0	0	3	0	1	0	0	0	1	0	0	0	0	0	1	0	0	0	1	1	0	0	0	0	0	2	2	0	1	0	0	1	0	1	0	0	0	0	1	4	3	1	1	1	1	0	1	0	0	0	0	0	0	2	0	0	0	0	1	0	0	1	0	1	1	0	0	0	1	2	0	1	0	0	0	0	1	1	1	0	1	0	0	1	0	0	0	1	2	1	0	1	0	0	0	1	2	0	0	1	0	0	0	0	1	0	2	0	0	0	0	1	0	0	0	2	0	2	0	0	0	0	0	0	0	0	0	0	0	0	1	0	0	0	0	2	0	0	1	0	0	2	0	2	0	0	0	0	0	0	2	0	0	0	1	0	4	0	0	0	1	0	0	0	0	2	0	0	0	1	0	0	0	4	0	0	1	0	0	0	0	0	1	1	0	0	1	0	0	0	0	1	0	1	0	0	0	0	0	0	0	1	0	0	3	1	1	0	1	0	0	0	0	0	0	0	1	0	0	0	0	0	0	0	0	0	0	0	0	1	0	0	0	2	1	0	0	1	1	0	0	0	1	0	0	1	0	0	0	0	1	0	0	0	1	0	1	0	0	1	0	1	3	4	0	0	1	0	2	0	3	2	0	0	1	0	1	0	3	0	0	0	0	0	0	1	1	0	0	0	0	1	0	0	1	0	0	1	0	0	0	0	1	1	0	0	0	0	1	0	0	1	1	1	0	0	1	1	0	1	1	0	2	1	0	0	0	0	1	1	0	0	2	0	3	1	2	0	0	0	1	2	0	0	0	5	0	1	1	1	0	0	1	2	0	0	0	2	0	1	1	1	0	0	1	0	1	0	0	0	0	0	1	0	0	0	0	0	0	0	2	2	2	0	0	2	0	0	0	0	0	0	0	3	0	0	0	0	0	0	0	0	0	1	0	0	0	1	1	1	0	0	0	0	1	1	0	0	1	0	1	1	0	0	0	1	0	0	1	0	0	0	0	0	0	0	0	0	0	0	0	0	1	0	0	2	0	0	0	0	0	1	1	1	0	0	0	0	2	0	0	0	0	1	0	2	0	0	0	0	2	1	0	0	1	0	0	2	1	3	0	1	3	1	1	2	0	1	0	0	0	0	1	1	0	0	2	0	0	1	0	0	0	1	0	1	3	0	2	2	2	0	0	1	0	2	0	2	0	0	0	0	0	1	0	0	0	0	0	1	0	0	1	0	1	0	0	0	1	0	0	2	0	1	1	0	1	0	0	1	1	0	0	1	0	1	0	0	0	0	0	0	0	2	0	0	0	0	0	0	0	2	0	0	0	1	1	0	0	0	0	0	0	2	1	1	1	1	0	0	0	1	0	0	1	0	0	0	0	0	0	0	1	0	1	0	0	2	0	1	0	0	0	0	0	0	0	1	0	0	1	2	0	1	0	0	0	0	0	1	0	0	1	2	0	0	1	1	0	1	0	0	0	0	0	0	0	0	0	0	1	0	0	1	0	1	2	0	0	0	0	0	0	1	0	0	0	1	0	0	0	0	0	0	0	0	1	1	1	1	0	0	0	1	0	2	0	1	0	0	2	0	0	0	1	0	1	0	0	0	0	1	0	1	0	0	0	0	2	0	2	0	0	0	2	2	1	1	0	2	0	0	0	0	3	0	0	3	0	1	2	0	0	2	1	1	0	1	0	1	0	0	0	1	1	1	1	1	0	0	2	0	2	0	0	0	0	0	0	0	0	0	0	0	0	2	1	2	1	0	0	1	4	1	2	0	2	0	0	1	1	0	1	2	0	1	2	1	0	3	0	0	0	0	0	0	0	0	1	1	0	0	1	0	0	0	1	0	0	0	0	2	1	2	2	0	0	0	0	0	2	3	0	0	0	0	2	1	0	0	1	0	1	1	0	0	1	1	0	0	0	0	0	0	1	0	1	1	0	0	1	0	0	0	3	1	0	1	1	1	0	0	0	0	0	0	0	0	2	0	2	0	1	3	0	1	0	2	1	1	0	0	0	0	0	0	0	1	0	1	1	0	0	0	1	0	0	0	0	1	0	0	0	2	0	3	2	0	0	0	0	1	2	1	0	1	1	2	1	0	0	0	1	1	0	0	1	2	0	0	0	0	0	0	1	2	0	1	0	0	2	0	1	0	0	0	1	1	1	0	1	1	0	0	0	0	0	0	0	1	1	1	0	2	3	1	1	1	1	2	0	0	0	1	0	1	0	2	2	1	0	1	0	1	0	0	0	0	1	0	1	0	0	0	2	0	0	0	4	0	0	1	0	0	1	0	0	0	0	1	1	0	0	0	1	0	0	2	0	0	0	0	0	0	2	1	0	0	0	2	0	0	1	1	0	2	0	0	0	1	0	1	0	0	1	0	0	0	0	1	1	0	0	0	0	0	0	0	0	0	1	0	1	1	2	0	0	1	0	1	0	0	1	0	1	1	0	1	0	0	0	0	2	0	0	0	0	0	1	2	0	0	0	0	0	0	0	0	0	0	0	2	0	1	0	1	2	0	0	0	1	1	1	0	0	0	0	1	1	0	2	1	0	0	1	0	0	0	0	0	3	0	0	1	0	0	0	2	0	0	1	1	0	0	1	0	1	1	1	0	0	0	0	1	0	0	2	1	1	0	0	0	3	0	0	2	0	0	1	0	1	0	0	0	0	1	0	1	0	1	0	0	0	1	1	0	0	1	2	0	2	0	0	0	0	0	0	1	2	0	1	0	0	0	0	0	0	2	2	3	1	0	1	3	0	0	1	0	0	0	1	1	1	1	0	2	0	1	0	0	0	0	0	0	0	1	2	1	1	0	0	1	1	1	0	1	1	0	1	1	0	1	1	1	1	0	1	2	0	0	0	1	1	1	0	1	0	0	2	0	0	0	0	0	0	1	1	3	2	1	1	0	2	2	1	1	1	4	1	0	0	0	0	0	0	0	0	1	1	1	2	1	0	1	0	1	1	0	0	0	1	0	1	0	1	0	1	1	0	1	0	1	0	2	0	1	1	0	0	0	0	0	3	0	0	0	1	0	0	2	0	0	0	0	1	0	0	2	0	0	0	0	1	0	1	1	0	1	0	0	1	2	1	1	0	0	0	0	0	0	1	0	0	1	1	0	0	1	1	0	0	0	0	1	0	2	0	0	3	1	0	1	0	0	0	0	1	1	0	1	0	1	0	1	1	1	0	0	1	1	1	0	0	1	0	0	0	0	1	2	0	1	0	0	2	0	0	1	0	1	0	0	0	1	1	0	1	0	1	2	1	1	0	0	1	0	1	0	3	0	0	1	0	0	3	2	0	1	1	0	1	0	0	0	0	1	0	1	1	0	1	2	0	0	0	0	1	0	0	1	0	0	0	1	1	1	1	1	1	3	2	0	0	0	0	0	1	0	0	0	3	0	1	0	0	0	2	1	0	0	1	0	0	0	1	0	0	0	0	1	1	0	0	1	0	0	0	1	0	1	0	0	1	3	0	1	0	0	0	0	1	1	0	0	0	3	0	0	0	0	0	0	1	1	0	1	0	1	2	0	0	1	0	1	3	1	0	1	3	0	1	2	1	1	1	0	0	1	0	0	0	0	0	1	1	0	0	0	0	1	0	0	1	0	2	0	0	0	0	0	2	0	0	0	1	1	3	0	0	0	0	0	0	2	1	1	0	0	1	0	0	1	0	0	2	0	0	0	1	0	0	0	0	1	1	0	0	0	1	1	0	0	0	0	0	0	1	0	0	0	0	0	2	1	2	1	0	0	1	0	0	0	0	0	1	0	0	0	0	1	1	0	0	0	0	0	0	1	2	1	1	2	0	0	0	0	1	1	0	0	0	2	1	2	2	0	1	0	0	0	0	1	1	0	0	0	0	0	0	0	0	0	2	0	0	0	0	0	0	3	2	1	0	1	1	0	1	1	1	0	1	3	1	0	0	0	1	1	0	0	0	0	1	0	0	0	0	0	0	2	0	1	0	1	0	0	0	0	1	0	0	0	0	1	0	1	0	2	1	1	0	0	1	0	1	0	0	2	0	1	1	0	1	0	1	0	0	0	0	0	0	0	1	1	0	1	0	0	0	0	1	2	0	1	0	0	1	0	1	0	0	1	0	0	0	1	0	0	0	0	0	0	1	2	0	0	0	0	0	0	1	0	0	1	0	1	2	0	2	1	3	1	0	0	1	0	0	0	0	0	2	2	0	0	0	1	0	0	0	0	1	0	0	3	1	0	0	2	1	2	0	3	2	0	2	0	0	0	1	0	0	0	3	0	0	0	0	0	0	1	0	0	0	1	0	0	0	0	0	0	2	0	1	0	1	2	3	0	1	1	0	0	0	0	0	0	0	1	0	0	0	1	0	1	0	0	2	1	0	0	0	2	2	0	0	0	0	2	1	1	1	1	1	0	0	0	0	1	0	2	1	1	0	0	0	1	0	1	0	0	2	1	0	1	0	0	1	0	1	0	1	0	3	1	1	0	1	0	0	2	2	0	0	0	0	0	0	0	2	1	2	1	0	0	2	0	0	1	1	1	0	0	0	0	1	0	0	1	1	0	0	1	1	0	0	0	0	2	0	0	0	0	1	1	0	1	0	0	0	0	1	1	3	0	0	0	1	0	1	0	0	1	0	0	0	0	0	1	1	0	0	0	2	0	0	0	3	1	0	0	1	2	2	0	0	0	0	0	3	2	3	2	0	1	0	0	0	0	0	1	1	0	0	0	0	0	1	3	1	2	0	0	1	0	0	0	0	0	0	0	0	0	0	1	0	0	1	2	2	0	0	1	1	1	0	0	1	0	0	0	0	0	0	1	0	1	0	0	0	0	2	3	2	0	1	1	1	3	5	0	0	1	0	1	2	0	0	0	2	2	0	1	2	1	0	0	0	0	0	0	0	0	0	0	1	1	2	0	0	1	0	0	0	2	0	1	0	0	1	2	0	0	0	2	1	0	0	1	0	1	2	0	1	1	0	0	0	1	0	0	0	0	0	0	0	0	1	0	0	1	0	0	0	1	0	0	1	0	0	0	0	0	3	0	1	0	1	0	2	0	0	0	0	0	1	0	0	0	1	1	0	0	0	0	1	0	0	0	0	1	1	1	0	0	1	0	0	1	0	0	0	1	1	0	2	0	0	1	0	0	0	2	0	1	3	0	1	1	0	2	2	0	1	0	0	0	1	0	1	1	1	0	0	0	1	0	1	1	0	0	0	2	2	2	0	0	1	0	1	0	0	0	1	0	0	1	0	1	1	0	0	0	0	1	0	1	3	0	3	1	1	0	1	1	0	1	1	0	1	0	0	0	0	0	0	1	1	0	0	0	3	1	0	0	0	3	0	0	0	0	1	0	0	0	0	1	0	0	0	0	0	1	0	0	1	0	0	1	0	0	0	0	1	0	0	0	0	0	0	0	0	0	1	0	0	0	0	1	0	2	0	0	0	0	0	0	0	0	1	1	0	0	0	1	1	0	1	0	1	0	1	0	0	1	0	0	1	1	1	0	3	1	2	0	2	0	0	0	0	1	1	0	1	2	4	1	0	0	1	0	0	0	0	0	0	2	0	2	1	1	0	0	2	0	0	1	0	0	1	0	0	3	0	0	1	0	2	2	2	0	1	1	0	0	0	1	1	0	1	1	1	1	1	0	0	1	0	1	1	0	0	2	0	2	0	1	0	1	1	0	1	0	3	3	1	1	0	0	0	1	0	1	2	0	1	0	0	0	0	1	0	2	0	0	0	1	1	0	1	0	1	0	0	2	0	2	0	2	0	0	1	0	0	1	0	0	1	0	0	0	0	0	0	0	0	1	0	0	1	3	0	0	4	3	0	1	2	0	0	0	0	0	1	0	2	0	0	0	0	0	0	1	0	0	1	0	0	1	2	1	1	1	0	0	1	0	0	1	0	0	0	0	0	0	1	0	0	2	0	0	0	1	1	0	1	0	0	1	1	0	0	0	1	0	0	0	0	0	0	0	1	0	0	1	0	2	0	0	0	1	0	0	0	0	0	0	1	1	1	1	0	0	0	1	0	1	0	0	0	2	1	0	1	0	0	0	0	2	0	0	1	1	3	1	0	0	0	0	0	0	0	1	0	0	0	1	0	0	3	0	0	1	0	0	0	0	0	1	2	2	1	0	0	1	1	0	0	1	2	0	0	1	2	4	1	0	0	0	0	0	0	0	0	0	1	0	0	0	0	0	0	0	1	0	1	0	0	2	0	3	0	0	0	0	0	1	1	1	0	0	0	0	0	3	0	0	0	0	3	0	0	0	0	0	1	0	0	0	1	2	2	1	0	0	1	1	0	0	1	2	0	0	0	0	0	0	1	1	0	0	0	4	1	1	0	0	1	0	0	0	1	2	0	0	1	0	1	1	1	1	1	1	0	0	1	3	3	0	0	0	0	0	0	1	0	2	0	1	1	0	0	1	0	0	0	1	0	0	0	0	2	1	1	0	0	1	0	0	0	1	1	0	0	0	1	1	0	1	0	0	0	0	0	0	0	0	0	0	1	0	0	0	0	0	2	1	0	1	2	1	1	0	0	0	0	0	0	1	0	0	0	1	2	0	0	0	3	1	0	0	0	0	0	1	0	0	1	0	0	0	2	0	0	0	0	1	0	0	0	1	0	0	0	1	1	0	2	0	0	1	0	0	0	0	0	0	0	0	0	0	2	0	1	1	0	0	1	1	0	0	0	0	0	0	0	0	0	0	0	0	0	1	0	0	0	0	0	1	0	1	0	1	0	1	1	2	0	1	0	0	0	1	0	0	0	1	0	1	0	0	0	1	1	1	0	0	0	1	0	0	0	0	3	0	0	0	0	0	0	1	2	0	0	0	0	0	0	1	1	1	0	1	2	0	1	0	0	0	1	0	1	1	0	0	0	0	0	2	0	2	0	0	1	3	2	1	0	1	1	1	0	2	1	0	1	0	0	0	0	1	0	0	1	0	3	1	0	0	0	1	0	0	0	4	1	0	0	2	0	1	0	0	1	0	3	1	0	0	2	1	0	2	0	0	0	0	0	0	2	0	1	0	0	3	2	0	0	0	0	1	2	0	0	1	0	0	0	1	0	0	0	0	1	0	0	1	0	1	0	3	0	0	0	1	0	0	1	0	1	1	1	0	0	0	0	1	0	1	0	0	1	1	0	1	1	0	3	0	0	0	0	2	2	0	0	0	1	2	3	0	0	0	0	0	0	2	0	0	0	0	0	2	0	0	1	1	0	0	0	0	0	0	0	0	1	1	0	2	1	0	0	1	0	0	0	0	0	0	2	0	0	1	0	0	0	0	0	1	0	1	2	0	1	0	1	0	0	0	1	1	1	0	0	0	1	0	0	0	0	1	1	1	1	0	1	0	1	1	0	1	0	0	0	1	0	0	2	0	0	0	1	1	0	1	0	4	3	0	0	0	0	2	0	0	0	1	0	1	0	1	0	2	0	1	0	2	0	3	0	0	0	0	0	0	0	0	0	0	1	0	0	0	1	1	0	0	0	0	1	0	0	1	0	1	0	1	0	0	0	0	0	0	0	0	1	0	0	0	1	0	2	1	0	0	0	0	0	0	0	0	1	0	0	1	0	0	1	0	1	0	0	0	0	1	0	1	0	1	0	0	1	3	0	0	1	0	0	1	1	0	3	0	2	0	0	0	0	0	0	0	0	0	0	3	0	0	0	0	0	1	0	0	0	1	0	0	0	1	2	1	0	0	0	1	0	1	0	0	0	0	0	0	1	1	0	1	1	0	1	0	3	2	0	1	0	0	1	1	1
N0.HOG0002872	0	0	0	0	0	0	0	0	0	0	0	0	0	0	0	0	0	0	0	0	0	0	0	0	0	1	0	0	0	0	0	0	1	0	0	0	0	0	0	0	0	0	0	0	0	0	0	0	0	0	0	1	0	0	0	0	0	0	0	0	0	0	0	0	0	0	0	0	0	0	0	0	0	0	1	1	0	0	1	0	0	0	0	0	0	0	0	0	0	0	0	0	0	0	0	0	0	0	0	0	0	0	0	0	0	0	0	0	0	0	0	0	0	0	0	0	0	0	0	0	0	0	0	0	0	0	0	0	0	0	0	0	0	0	0	0	0	0	0	0	0	0	0	0	0	0	0	0	0	0	0	0	0	0	0	0	0	0	0	0	0	0	0	0	0	0	0	0	0	0	0	0	0	0	1	0	0	0	0	0	0	0	0	0	0	0	0	0	0	0	0	0	0	0	0	0	0	0	0	1	0	0	0	0	0	0	0	0	0	0	0	0	1	0	0	0	0	0	0	1	0	0	0	0	0	0	0	0	0	0	0	0	0	0	0	0	0	1	0	0	0	0	0	1	0	0	0	0	0	0	0	0	0	0	0	0	0	0	0	0	0	0	0	0	0	0	0	0	0	0	0	0	0	0	0	0	0	0	0	0	0	0	0	0	0	0	0	0	0	0	1	0	0	0	0	0	0	0	0	0	0	0	0	0	0	0	0	0	0	0	0	0	0	0	0	0	0	0	0	0	0	0	0	0	0	0	0	0	0	0	0	0	0	0	0	0	0	0	0	0	0	0	0	0	0	0	0	0	0	0	0	0	0	0	0	0	0	0	1	0	0	0	0	0	0	0	0	0	0	0	0	0	0	0	0	0	1	0	0	0	0	0	0	0	0	0	0	0	0	0	0	0	1	0	0	0	1	0	0	1	0	0	0	0	0	0	0	0	0	0	0	0	0	0	0	0	0	0	0	0	0	0	0	0	0	0	0	0	0	0	0	0	0	0	0	0	0	0	0	0	0	0	0	0	0	0	0	0	0	0	0	0	0	0	0	0	0	0	0	0	0	1	0	0	0	0	0	0	0	0	0	0	0	0	0	0	0	0	0	0	0	1	0	0	0	0	0	0	0	0	0	0	0	0	0	0	0	0	0	0	0	0	0	0	0	0	0	0	0	2	0	0	0	0	0	0	0	0	0	0	1	0	0	0	0	0	0	0	0	0	0	1	0	0	0	0	0	0	0	0	0	0	0	0	0	0	0	0	1	0	0	0	0	0	0	0	0	0	0	0	0	0	0	1	0	0	0	0	0	0	0	0	0	0	0	0	0	0	0	0	0	0	0	0	0	0	0	1	0	0	0	0	0	0	0	0	0	0	0	0	0	0	0	0	0	0	0	0	0	0	0	0	0	0	0	0	0	0	0	0	0	0	0	0	0	0	0	0	0	0	0	0	0	0	1	0	0	0	0	0	0	0	0	0	0	0	0	0	0	0	0	0	0	0	0	0	0	0	0	0	0	0	0	0	0	1	0	0	0	0	0	0	0	0	0	0	0	0	0	0	0	0	0	0	1	0	0	0	0	0	0	0	0	0	0	0	0	0	0	0	0	0	0	0	0	0	0	0	2	0	0	0	0	0	0	0	0	0	0	0	0	0	0	0	0	1	0	0	0	0	0	0	0	0	0	0	0	0	0	0	1	0	0	0	0	0	0	0	0	0	0	0	0	0	1	0	0	0	0	0	0	0	0	0	0	0	0	0	0	0	0	0	0	0	0	0	0	0	0	0	0	0	0	0	0	0	0	0	0	0	0	0	0	0	0	0	0	0	0	0	0	0	0	0	0	0	0	0	0	0	0	0	0	0	0	0	0	0	0	0	0	0	0	1	0	0	0	0	0	0	0	0	0	0	0	0	0	0	0	0	0	0	0	0	0	1	0	0	0	0	0	0	0	0	0	0	0	0	0	0	0	0	0	0	0	0	0	0	0	0	0	0	1	0	1	0	0	0	0	0	0	0	1	0	0	0	0	0	0	0	0	0	0	0	0	0	0	0	0	1	0	0	0	0	0	0	1	0	0	0	0	0	0	0	0	0	0	0	0	0	0	0	0	0	0	0	0	0	0	0	0	0	0	0	0	0	0	0	0	0	0	0	0	0	0	0	0	0	0	0	0	1	0	0	0	0	0	0	0	0	0	0	0	0	0	0	0	0	0	0	0	0	0	0	0	0	0	0	0	0	0	0	0	0	0	0	0	0	0	0	0	0	0	0	0	0	0	0	0	0	0	0	0	0	0	0	0	0	0	0	0	0	0	0	0	0	0	0	0	0	0	0	0	1	0	0	0	0	0	0	0	1	0	0	0	0	0	0	0	0	0	0	0	0	0	0	0	0	0	0	0	0	0	0	0	0	0	0	0	0	0	0	0	0	0	0	0	0	0	0	0	1	0	1	0	0	0	0	0	0	0	0	0	0	0	0	0	0	0	0	0	0	0	0	0	0	0	0	0	0	0	0	0	0	0	0	0	0	0	0	0	0	0	0	0	0	0	0	0	0	0	0	0	0	0	0	0	0	0	0	0	0	0	0	0	0	0	0	0	0	0	0	0	0	0	0	0	0	0	0	0	0	0	0	0	0	0	0	0	0	0	0	0	0	0	0	0	0	0	0	0	0	0	0	0	0	0	0	0	0	0	0	0	0	0	0	0	0	0	0	0	0	0	0	0	0	1	0	0	0	0	0	0	0	0	0	0	0	0	0	0	0	0	0	0	0	0	0	0	0	0	0	0	0	0	0	0	0	0	0	0	0	0	0	0	0	0	0	0	0	0	0	0	0	0	0	0	0	0	0	0	0	0	0	0	0	0	0	0	0	0	0	0	0	0	0	0	0	0	0	0	0	0	0	0	0	0	0	0	0	0	0	0	0	0	0	0	0	0	0	1	0	0	0	0	0	0	0	0	0	0	0	0	0	0	0	0	0	0	1	0	0	0	0	0	0	0	0	0	0	0	0	0	0	0	0	0	0	0	0	0	0	0	0	0	0	0	0	0	0	0	0	0	0	0	0	0	0	0	0	0	0	0	0	0	1	0	0	0	0	0	0	0	0	0	0	0	0	0	0	0	0	0	0	1	0	0	0	0	0	0	0	0	0	0	0	0	0	0	0	0	0	0	0	0	0	0	0	0	0	0	0	0	0	0	0	0	0	0	0	0	0	0	0	0	0	0	0	0	0	0	0	0	0	0	0	0	0	0	0	0	0	0	0	0	0	0	0	0	0	0	0	0	0	0	0	0	0	0	0	0	0	0	0	0	0	0	0	0	1	0	0	0	0	0	0	0	0	0	0	0	0	0	0	0	0	0	0	0	0	0	0	0	0	0	0	0	0	0	0	0	0	0	0	0	0	0	0	0	0	0	0	0	0	0	0	0	0	0	0	0	0	0	0	0	0	0	0	0	0	0	0	0	0	0	0	0	0	0	0	0	0	0	0	1	0	0	1	0	0	0	0	0	0	0	0	0	0	0	0	0	0	0	0	0	0	0	0	0	0	0	0	0	0	0	0	0	0	1	0	1	0	0	0	0	0	0	0	0	0	0	0	0	0	0	0	0	0	0	0	0	0	0	0	0	0	0	1	0	1	0	0	0	0	0	0	0	0	0	0	0	0	0	0	0	0	0	0	0	0	0	0	0	0	0	0	0	0	0	0	0	0	0	0	0	0	0	0	0	0	0	0	0	0	0	0	0	0	0	0	0	0	0	0	0	0	0	0	0	0	0	0	1	0	0	0	0	0	0	0	0	0	0	0	0	0	0	0	0	0	0	0	0	0	0	0	0	0	0	0	0	0	0	0	0	0	0	0	0	0	0	0	0	0	0	0	0	0	0	1	0	0	0	0	0	0	0	0	0	0	0	0	0	0	0	0	0	0	0	0	0	0	0	0	0	0	0	0	0	0	0	0	0	0	0	0	1	0	0	0	0	0	0	0	0	0	0	0	0	0	0	0	0	0	0	0	0	0	0	1	0	0	0	1	0	0	0	0	0	0	0	0	0	1	0	0	0	0	0	0	0	0	0	0	0	0	0	0	0	0	0	0	0	0	0	0	0	0	0	0	0	0	0	0	0	0	1	0	0	0	0	0	0	0	0	0	0	0	1	0	0	0	0	1	0	0	0	0	0	0	0	0	0	0	0	0	0	0	0	1	0	0	0	0	0	0	0	0	0	0	0	0	0	0	0	0	0	0	0	0	0	0	0	0	0	0	0	0	0	0	0	0	0	0	0	0	0	0	0	0	0	0	0	0	0	0	0	0	0	0	0	0	0	0	0	0	0	0	0	0	0	0	0	0	0	0	0	0	0	0	0	0	0	3	0	0	0	0	0	0	0	0	0	0	0	1	0	0	0	0	0	0	0	0	0	0	0	0	0	0	0	0	0	0	0	0	0	0	0	0	0	0	0	0	0	0	0	0	0	0	0	0	0	0	0	0	0	0	0	0	0	0	0	0	0	0	0	0	0	0	0	0	0	0	0	0	0	0	0	0	0	0	0	0	0	0	0	0	0	0	1	0	0	0	0	0	0	0	1	0	0	0	0	0	0	0	0	0	0	0	0	0	0	0	0	0	0	0	0	0	0	0	0	0	0	0	0	0	0	0	0	0	0	0	0	0	0	0	0	0	0	0	2	0	0	0	0	0	0	0	0	0	0	0	0	0	0	0	0	0	0	0	0	1	0	1	0	0	0	0	0	0	0	0	0	0	0	0	0	0	0	0	0	0	0	0	0	0	1	0	1	0	0	0	0	0	0	0	0	0	0	0	0	0	0	0	1	0	0	0	0	0	0	0	0	0	0	0	0	0	0	0	0	0	0	0	0	0	0	0	0	0	0	0	0	1	0	0	0	0	0	0	0	0	0	0	0	0	0	0	0	0	0	0	0	1	0	0	0	0	0	0	0	0	0	0	0	0	0	0	0	0	0	0	0	0	0	0	0	0	0	0	0	0	0	0	0	0	0	1	0	0	0	0	0	0	0	0	0	0	0	0	0	0	0	0	0	0	0	0	0	0	0	0	0	0	0	0	0	0	0	0	0	0	0	0	0	0	0	0	0	0	0	0	0	0	0	0	0	0	2	0	0	0	0	0	0	0	1	0	0	0	0	0	0	0	0	0	0	0	0	0	0	0	0	0	0	0	0	0	0	0	0	0	0	0	0	0	0	0	0	0	0	0	0	0	0	0	0	0	0	0	0	0	0	0	0	0	0	0	0	0	0	0	0	0	0	0	0	0	0	0	0	0	0	0	0	0	0	0	0	0	0	0	0	0	0	0	1	0	0	0	0	0	0	0	0	0	0	0	0	0	0	0	0	0	0	0	0	0	0	0	0	0	0	0	0	0	0	0	0	0	0	0	0	0	0	0	0	0	0	0	0	0	0	0	0	0	0	0	0	0	0	0	0	0	0	0	0	0	0	0	0	0	0	0	0	0	0	0	0	0	0	0	0	0	0	0	0	0	0	0	0	0	0	0	0	0	0	0	0	0	0	0	0	0	0	0	0	1	0	0	0	0	0	0	0	0	0	0	0	0	0	0	0	0	0	0	1	1	0	0	0	1	0	0	0	0	0	0	0	0	0	0	0	0	0	0	0	0	0	0	0	0	0	0	0	0	0	0	0	0	1	0	0	0	0	0	0	0	0	0	0	0	0	0	0	0	0	0	0	0	0	0	0	0	0	0	0	0	0	0	0	0	0	0	0	0	0	0	0	0	0	0	1	0	0	0	0	0	0	1	0	0	0	0	0	0	0	0	0	0	0	0	0	0	0	0	0	0	0	0	0	0	1	1	0	0	0	0	0	0	0	0	0	0	0	0	0	0	0	0	0	0	0	0	0	0	0	0	0	0	0	0	0	0	0	0	0	0	0	0	0	0	0	0	0	0	0	0	0	0	0	0	0	0	0	0	0	0	0	0	0	0	0	0	0	0	0	0	0	0	0	0	0	0	0	0	0	0	0	1	0	0	0	0	0	0	0	0	0	0	0	0	0	0	0	0	0	0	0	0	0	0	0	0	0	0	0	0	0	0	0	0	0	0	0	0	0	0	0	0	0	0	0	0	0	0	0	0	0	0	0	0	0	0	0	0	0	0	0	0	0	0	0	0	0	0	0	0	0	0	0	0	0	0	0	0	0	0	0	0	0	0	0	0	0	0	0	0	0	0	0	0	0	0	0	0	0	0	0	0	0	0	0	0	0	0	0	0	0	0	0	0	0	0	0	0	0	0	0	0	0	0	0	0	0	0	0	0	0	0	0	0	0	0	0	0	0	0	0	0	0	0	0	0	1	0	0	0	0	0	0	0	0	1	0	0	0	0	0	0	0	0	0	0	0	0	0	0	0	0	0	0	0	0	0	1	0	0	0	0	0	0	0	0	0	0	0	0	0	0	0	0	0	0	0	0	0	0	0	0	0	0	0	0	0	0	0	0	0	0	0	0	0	0	0	0	0	0	0	0	0	0	0	0	0	0	0	0	0	0	0	0	0	1	0	0	0	0	0	0	0	0	0	0	0	0	0	0	0	0	0	0	0	0	0	0	2	0	0	0	0	0	0	0	0	0	1	0	0	0	0	0	0	0	0	0	0	0	0	0	0	0	0	0	0	0	0	0	0	0	0	0	0	0	0	0	0	0	0	0	0	0	0	0	0	0	0	1	0	0	1	0	0	0	0	0	0	0	0	0	0	0	0	0	0	0	0	0	0	1	0	0	0	0	0	0	0	0	0	0	0	0	0	0	0	0	0	0	0	0	0	0	0	1	0	0	0	0	0	0	0	0	0	0	0	0	0	0	0	0	0	0	0	0	0	1	0	0	0	0	0	0	0	0	0	0	0	0	0	0	0	0	0	0	0	0	0	0	0	0	0	0	0	0	1	0	0	0	0	0	0	0	0	0	0	0	0	0	0	0	0	0	0	0	0	0	0	0	0	0	0	0	0	0	0	0	0	0	0	0	0	0	0	0	0	0	0	0	0	0	0	0	0	0	0	0	0	0	0	0	0	0	0	0	0	0	0	0	0	0	0	0	0	0	0	0	0	0	0	0	0	0	0	0	0	0	0	0	0	1	0	0	0	0	0	0	0	0	0	0	0	0	0	0	0	0	0	0	0	0	0	0	0	0	0	0	0	0	0	0	0	0	0	0	0	0	0	0	0	0	0	0	0	0	0	0	0	0	0	0	0	0	0	0	0	0	0	0	0	0	0	0	0	1	0	0	0	1	0	0	0	0	0	0	0	0	0	0	0	0	0	0	0	0	0	0	0	0	0	0	0	1	0	0	0	0	0	0	0	0	0	0	0	0	0	0	0	0	0	0	0	0	0	0	0	0	0	0	0	0	0	0	0	0	0	0	0	0	0	0	0	0	0	0	0	0	0	0	0	0	0	0	0	0	0	0	0	0	0	0	0	0	0	0	0	0	0	0	0	0	0	0	0	0	0	0	0	0	0	0	0	0	0	0	0	0	0	0	0	0	0	0	0	0	0	0	0	0	0	0	0	0	0	0	0	0	0	0	0	0	0	0	0	0	0	0	0	0	0	0	0	0	0	0	0	0	0	0	0	0	0	0	0	0	0	0	0	0	0	0	0	0	0	0	0	0	0	0	0	0	0	0	0	0	0	0	0	0	0	0	0	0	0	0	0	0	0	0	0	0	0	0	0	0	0	0	0	0	0	0	0	0	0	0	0	0	0	0	0	0	0	0	0	0	0	0	0	0	0	0	0	0	0	0	0	0	0	0	0	0	0	0	0	0	0	0	0	0	0	0	0	0	0	0	0	0	0	0	0	0	0	0	0	0	0	0	0	0	0	0	0	0	0	0	0	0	0	0	0	0	0	0	0	0	0	0	0	0	0	0	0	0	0	0	0	0	0	0	0	0	0	0	0	0	0	0	0	0	0	0	0	0	0	0	0	0	0	0	0	0	0	0	0	0	0	0	0	0	0	0	0	0	1	0	0	0	0	0	0	0	0	0	0	0	0	0	0	0	0	0	0	0	0	0	0	1	0	0	0	0	0	0	0	0	0	0	0	0	0	1	0	0	0	0	0	0	0	0	0	0	0	0	0	0	0	0	0	0	0	0	0	0	0	0	0	0	0	0	0	4	0	0	0	0	0	0	0	0	0	0	0	0	0	0	0	0	0	0	0	0	0	0	0	0	0	0	0	0	0	0	1	0	0	0	0	0	0	0	0	0	0	0	0	0	0	0	0	0	0	0	0	0	0	0	0	0	0	0	0	0	0	0	0	0	0	0	1	0	1	0	0	0	0	0	0	1	0	0	0	0	0	1	0	0	0	0	0	0	0	0	0	0	0	0	0	0	0	0	0	0	0	0	0	0	0	1	0	0	0	0	0	0	0	0	0	0	0	0	0	0	0	0	0	0	0	0	0	0	0	0	0	0	0	0	1	0	0	0	0	0	0	0	0	0	0	0	0	0	0	0	1	0	0	0	0	0	0	0	0	0	0	0	0	0	0	0	0	0	0	0	0	0	0	0	0	0	0	0	0	0	0	0	0	0	0	0	0	0	0	0	0	0	0	0	0	0	0	0	0	1	0	0	0	0	1	0	0	0	0	0	0	0	0	0	0	0	0	0	0	0	0	0	0	0	0	0	0	0	0	1	0	0	0	0	0	0	0	0	0	0	0	0	0	0	0	0	0	0	1	0	0	0	0	0	0	1	0	0	0	0	0	0	0	0	0	0	0	0	0	0	0	0	0	0	0	0	0	0	0	0	0	0	0	0	0	0	0	0	0	0	0	0	0	0	0	0	0	0	0	0	0	0	0	0	0	0	0	0	3	0	0	0	0	0	0	0	0	0	0	0	0	0	0	0	0	0	0	0	0	0	0	0	0	0	0	0	0	0	0	0	0	0	0	0	0	0	0	0	0	0	0	0	0	0	0	0	0	0	0	0	0	0	0	0	0	0	0	0	0	0	0	0	0	0	0	0	0	0	0	0	0	0	0	0	0	0	0	0	2	0	0	0	0	0	0	0	0	0	0	0	0	0	0	0	0	0	0	0	0	0	0	0	0	0	0	0	0	0	0	0	0	0	0	0	0	0	0	0	0	0	0	0	0	0	0	0	0	0	0	0	0	0	0	1	0	0	0	0	0	0	0	0	0	0	0	0	0	0	0	0	0	0	0	0	0	0	0	0	0	0	0	0	0	0	0	0	0	0	0	0	0	5	0	0	0	0	0	0	0	0	0	0	0	0	0	0	0	0	0	0	0	0	0	0	0	0	0	0	0	0	0	0	0	0	0	0	0	0	0	0	0	0	0	0	0	0	1	0	0	0	0	0	0	0	0	0	0	0	0	0	5	0	0	0	0	0	0	0	0	0	0	1	0	0	0	0	0	0	1	0	0	0	0	0	0	0	0	0	0	0	0	0	0	0	0	0	0	0	0	0	0	0	0	0	0	0	0	0	0	0	0	0	0	0	0	0	0	0	0	0	0	0	0	0	0	0	0	0	0	0	0	0	0	0	0	0	0	0	0	0	0	0	0	0	0	0	0	0	0	0	0	0	0	0	0	0	0	0	0	4	0	0	0	0	0	0	0	0	0	0	0	0	0	0	0	0	0	0	0	0	0	0	0	0	0	0	0	0	0	0	0	0	0	0	0	0	0	0	0	0	1	0	0	0	0	0	0	0	0	0	0	0	0	0	0	0	0	0	0	0	0	0	0	0	1	0	0	0	0	0	0	0	0	0	0	0	0	1	0	0	0	0	0	0	0	0	0	0	0	0	0	0	0	0	0	0	0	0	0	3	0	0	0	0	0	0	0	0	0	0	0	0	0	0	0	0	0	0	0	0	0	0	0	0	1	0	0	0	0	0	0	0	0	0	0	0	0	0	0	0	0	0	0	0	0	0	0	0	0	0	0	0	0	0	0	0	0	0	0	0	0	0	1	0	0	0	0	0	0	0	1	0	0	1	0	0	0	0	1	0	0	0	0	0	0	0	0	0	3	0	0	0	0	0	0	0	0	0	0	0	0	0	0	0	0	0	0	0	0	0	0	0	0	0	0	0	0	0	0	0	0	0	0	0	0	0	0	0	0	0	0	0	0	0	0	0	0	0	0	0	2	0	0	0	0	0	0	0	0	0	1	0	0	0	1	0	0	0	0	0	0	0	0	0	0	0	0	0	0	0	0	1	0	0	0	0	0	0	0	0	0	0	0	0	0	0	0	0	0	0	0	0	0	0	0	0	0	0	0	0	0	0	0	0	0	0	0	0	0	0	0	0	0	0	0	0	1	0	0	0	0	0	0	0	1	0	0	0	0	0	0	0	0	0	0	0	0	0	0	0	0	0	0	0	0	0	0	0	0	0	0	0	0	0	0	1	0	0	0	0	0	0	0	0	0	0	0	0	0	0	0	0	1	0	0	2	1	0	0	0	0	0	0	0	1	0	0	0	0	0	0	0	0	0	0	0	0	0	0	0	0	0	0	0	0	0	0	0	0	0	0	0	0	0	0	0	0	0	0	0	0	0	0	0	0	0	0	0	0	0	0	1	0	0	0	0	0	0	0	0	0	0	0	0	0	0	1	0	0	0	0	0	0	0	0	0	0	0	0	0	0	0	0	0	0	0	0	0	0	0	0	0	0	0	0	0	0	0	0	0	0	0	0	0	0	0	0	0	0	0	0	0	0	0	0	0	0	0	0	0	0	0	0	0	0	0	0	0	0	0	0	0	0	0	0	0	0	0	0	0	0	0	0	0	0	0	0	0	0	0	0	0	0	0	0	0	0	0	0	0	0	0	3	0	0	0	1	0	0	0	0	0	0	0	0	0	0	0	0	0	0	0	0	0	0	0	0	1	0	0	0	0	0	0	0	0	0	0	0	0	0	0	0	0	0	0	0	0	0	0	0	0	0	0	0	0	0	0	0	0	0	0	0	0	0	0	0	0	0	0	8	0	0	0	0	0	0	0	0	0	0	0	0	0	0	0	0	0	0	0	0	1	0	0	0	0	0	0	0	0	0	0	0	0	0	0	0	1	0	0	0	0	0	0	0	0	0	0	0	0	0	0	0	0	0	0	0	0	0	0	0	0	0	0	0	0	0	0	0	0	0	0	0	0	0	0	0	0	0	0	0	0	0	0	0	0	0	0	0	0	0	0	0	0	0	0	0	0	0	0	0	0	0	0	0	0	0	0	0	0	0	0	0	1	0	0	0	0	0	0	0	0	0	0	0	0	0	0	0	0	0	0	0	0	0	0	0	0	0	0	0	0	1	0	0	0	0	0	0	0	0	0	0	0	0	0	0	0	0	0	0	0	0	0	0	0	0	0	0	0	0	0	0	0	0	0	0	0	0	0	0	0	0	0	0	0	0	0	0	0	0	0	0	0	0	0	0	0	0	0	0	0	0	1	0	0	0	0	0	0	0	0	0	0	0	0	0	0	0	0	0	0	0	0	0	0	0	0	0	0	2	0	0	0	0	0	0	0	1	0	0	0	0	0	0	0	0	0	0	0	0	0	0	0	0	0	0	0	0	0	0	0	0	0	0	0	0	0	0	0	0	0	0	0	0	0	0	0	0	0	0	0	0	0	0	0	0	0	0	0	0	0	0	0	1	0	0	0	0	0	0	0	0	0	0	0	8	0	0	0	0	0	0	0	0	0	0	0	0	0	0	0	0	0	0	0	0	0	0	0	0	0	0	0	0	1	0	0	0	0	0	0	0	0	0	0	0	1	0	0	0	0	0	0	0	0	0	0	0	0	0	0	0	0	0	0	0	0	0	0	0	0	0	0	0	0	0	0	0	0	0
N0.HOG0006585	0	2	0	0	0	0	0	0	0	0	1	0	0	0	0	0	0	0	0	0	0	0	0	0	0	0	0	0	0	0	0	1	1	0	1	2	0	0	0	2	1	0	2	0	0	0	0	0	1	0	0	0	0	0	1	0	1	0	0	0	2	0	0	0	1	0	0	0	0	0	0	2	3	0	0	0	0	0	0	2	0	1	0	1	0	1	0	0	0	0	0	0	1	0	0	2	0	0	1	3	3	0	0	0	0	0	1	0	0	1	2	0	0	0	0	0	0	1	0	0	0	0	0	1	0	2	0	0	0	0	1	0	1	0	0	1	0	0	0	1	0	1	4	0	0	0	0	0	0	0	0	3	4	3	2	0	0	0	0	0	1	0	0	0	1	2	0	0	0	0	1	0	0	3	1	1	0	1	0	1	0	0	0	0	0	0	1	1	0	1	1	0	0	2	0	0	0	0	0	2	0	0	0	0	0	0	0	0	0	0	0	0	1	0	0	0	0	0	0	0	0	0	0	5	0	0	1	2	0	1	0	0	0	0	2	0	0	0	0	0	0	0	0	0	1	0	0	0	0	0	0	0	0	0	0	0	0	0	0	1	2	1	0	0	1	0	0	0	1	0	1	0	0	0	1	4	0	0	1	0	0	3	0	0	0	2	0	0	0	0	0	1	0	0	0	1	3	0	0	2	0	0	0	0	0	0	0	0	1	0	0	0	2	0	0	0	0	0	0	0	0	0	0	0	0	0	0	1	0	0	0	0	0	0	0	1	0	0	0	0	0	0	0	0	0	0	0	1	2	1	1	0	0	4	0	0	0	1	0	0	0	0	3	5	0	0	0	0	0	0	0	0	0	0	0	0	0	0	0	0	0	0	0	0	0	0	0	0	0	0	0	0	2	0	1	0	0	2	4	1	3	0	0	0	0	4	0	2	1	0	0	0	0	0	1	0	0	0	0	0	0	0	1	0	0	1	0	0	0	0	0	0	0	5	0	0	3	2	1	0	0	0	2	1	0	2	0	0	1	0	1	0	0	0	0	0	0	1	1	0	0	0	0	0	0	1	0	0	3	0	0	0	0	0	0	0	0	0	0	2	0	0	2	1	0	0	0	0	0	0	0	0	0	0	0	1	0	0	5	0	1	1	1	0	0	0	0	0	0	2	0	0	0	0	0	1	0	0	1	0	0	0	0	0	0	0	0	1	0	0	2	0	0	0	0	0	0	1	2	1	0	0	0	0	0	0	1	0	0	0	0	0	0	2	0	0	1	0	0	0	0	1	0	0	0	0	0	0	0	0	0	0	0	0	3	0	0	0	0	0	0	0	0	0	1	1	0	0	0	4	0	1	0	2	0	0	0	0	0	0	0	0	0	0	0	0	2	0	3	1	0	0	0	0	0	0	0	0	0	0	0	0	0	2	0	0	0	0	1	0	0	1	0	2	0	1	0	0	0	0	0	0	0	0	0	0	0	0	0	0	1	1	0	0	0	0	0	0	0	0	0	0	0	0	1	0	0	1	1	0	0	0	0	0	0	0	0	0	0	0	0	0	0	0	0	0	0	1	0	0	0	0	1	0	0	1	0	0	1	2	0	0	0	1	0	0	0	0	3	0	0	0	1	0	0	0	0	0	0	0	0	0	3	0	0	0	0	0	0	4	0	0	0	1	0	0	3	1	0	0	0	0	0	0	0	0	0	0	1	0	0	0	0	0	0	0	1	0	0	2	0	0	1	0	0	0	0	0	0	0	0	0	0	0	0	0	0	0	0	1	0	0	3	2	0	0	0	0	0	0	0	0	0	0	0	0	0	0	0	0	0	0	0	1	0	1	0	0	0	0	0	0	1	0	0	0	0	0	0	0	2	0	0	1	4	0	0	0	1	0	0	0	1	0	0	0	0	0	0	0	1	0	0	0	0	1	0	0	0	0	0	0	0	0	2	0	0	0	0	0	0	0	0	0	0	0	0	0	0	2	2	0	0	0	0	1	0	0	0	0	0	0	0	0	0	0	0	0	0	0	0	1	0	0	0	0	0	0	0	0	2	0	0	0	0	1	0	0	0	1	0	3	0	0	3	1	0	0	0	0	0	0	0	0	0	2	0	0	1	0	1	0	0	0	0	0	1	0	0	0	4	0	0	0	2	2	0	0	0	0	1	0	0	0	0	0	0	2	0	0	0	0	0	0	0	0	0	0	1	0	0	0	5	0	0	0	0	0	1	4	0	0	0	0	0	0	0	0	0	1	0	1	0	0	0	0	0	0	2	0	0	0	0	0	0	0	0	0	0	0	0	1	0	0	0	2	0	0	0	0	1	0	0	0	0	0	0	1	0	0	6	0	0	0	1	1	0	5	0	3	0	0	0	0	0	0	0	0	0	0	1	0	1	0	0	0	0	0	0	0	1	0	0	0	0	0	0	0	0	0	0	0	3	0	0	0	0	0	1	1	0	0	0	0	0	0	0	0	2	0	0	1	1	3	0	0	0	1	0	0	0	0	0	0	0	0	0	0	3	0	0	3	0	0	0	0	0	0	0	0	0	0	0	1	0	1	0	0	0	1	0	0	0	0	0	0	0	0	0	1	0	0	0	0	0	0	0	0	0	0	0	0	0	0	1	0	0	0	3	0	0	0	0	0	1	0	2	0	0	0	0	0	0	0	0	2	0	0	1	2	0	0	0	0	1	0	0	0	1	0	0	1	0	0	0	0	0	0	0	0	0	1	1	0	0	3	0	1	0	0	0	0	1	1	0	0	0	0	0	0	0	0	0	1	0	0	0	0	1	0	0	0	1	0	0	0	1	2	0	0	0	0	0	0	0	0	0	0	0	0	3	0	1	0	0	0	0	0	0	1	0	0	0	0	0	0	0	0	1	0	0	0	0	2	0	0	0	0	0	3	1	0	1	1	0	0	1	2	0	0	0	0	0	0	0	0	0	1	1	0	0	0	0	0	0	0	0	0	0	0	0	1	0	0	0	2	0	0	0	0	0	0	1	0	1	0	0	0	1	0	0	0	0	0	0	0	0	1	0	0	0	0	1	0	5	0	0	0	1	3	0	0	0	0	0	0	0	0	0	0	0	0	0	0	0	0	2	0	0	2	0	0	0	1	1	2	0	1	0	0	0	0	1	0	2	0	2	0	0	0	0	0	2	0	0	1	0	1	0	0	1	0	0	1	0	0	4	0	0	1	0	0	0	3	0	0	0	0	0	0	0	0	0	0	0	0	1	0	0	0	1	0	0	0	0	0	0	0	0	0	1	0	0	0	1	0	0	0	0	0	0	0	0	0	1	0	0	0	0	2	0	0	0	0	0	1	0	0	0	0	0	0	1	0	0	0	0	0	0	0	0	0	0	0	0	0	0	0	0	0	0	0	3	0	2	0	3	0	4	0	0	0	0	0	0	0	0	0	1	0	0	0	1	0	0	0	0	0	0	2	0	0	0	0	0	1	0	0	0	0	0	0	0	0	0	0	0	0	3	0	0	0	0	0	2	0	0	2	0	0	0	0	0	0	0	0	0	0	0	0	0	1	0	1	0	0	0	0	0	0	1	0	1	0	0	0	0	0	0	0	0	3	0	0	0	3	1	0	0	0	3	0	0	0	0	0	0	0	0	2	0	0	0	0	0	0	2	0	0	2	0	0	1	0	0	1	0	3	0	0	0	1	0	6	0	0	2	1	1	0	0	1	0	0	1	0	0	0	0	0	0	1	0	1	0	0	0	0	1	0	0	1	0	0	0	0	0	0	0	0	5	0	0	0	0	0	1	0	2	0	0	3	1	0	0	0	0	1	0	0	0	0	0	0	0	3	0	2	0	0	0	0	0	0	0	0	0	0	0	0	0	0	0	0	0	0	0	0	1	2	0	0	0	0	1	2	0	0	0	0	0	1	0	0	0	0	0	0	1	1	0	0	0	0	0	0	0	1	0	1	1	2	0	0	0	0	0	0	0	0	3	0	0	0	0	0	0	0	0	0	0	3	0	0	2	0	0	0	0	0	0	0	1	0	0	1	0	0	2	0	0	0	0	0	0	0	0	0	0	1	0	0	0	0	1	0	0	0	2	1	1	0	0	0	1	0	0	0	0	0	0	0	0	0	0	0	2	0	0	0	0	1	0	0	0	0	0	0	0	0	0	0	0	0	0	0	0	0	0	0	0	0	0	0	1	3	0	1	1	0	0	0	1	0	0	0	0	0	0	0	2	1	0	0	0	0	0	0	0	0	0	0	0	0	2	0	0	0	1	0	0	1	0	0	0	0	1	0	0	0	3	0	0	0	0	0	0	0	0	0	0	0	0	0	0	0	0	0	0	0	0	0	1	0	0	0	1	0	0	0	0	0	1	0	0	0	0	0	0	0	0	0	0	0	0	0	0	4	0	1	0	0	0	0	0	1	1	0	0	0	3	1	0	0	0	0	4	0	2	1	1	0	0	0	0	0	0	1	0	0	0	0	0	0	0	0	0	0	0	0	1	0	0	0	0	0	0	1	0	0	0	0	3	0	1	0	0	0	1	2	0	0	1	1	0	0	0	0	0	0	0	0	0	0	0	0	0	1	0	0	0	0	2	0	0	0	0	1	2	1	0	0	0	0	5	0	1	0	0	0	0	0	0	0	0	0	0	0	4	0	0	1	0	0	0	0	0	1	0	0	0	0	0	1	0	3	0	0	0	0	0	0	0	0	0	0	0	0	1	4	0	1	0	1	0	0	0	1	0	0	1	1	0	0	0	0	0	0	0	0	0	0	2	0	0	0	1	1	1	0	1	0	0	0	2	0	0	0	0	0	2	0	1	0	1	0	2	0	1	0	0	1	0	1	1	0	0	0	0	2	0	0	0	0	0	0	0	0	0	0	0	0	0	0	0	1	0	0	0	0	0	1	0	0	0	0	0	0	0	0	0	0	0	2	0	0	2	0	0	0	0	0	0	0	0	0	2	0	0	2	0	2	0	0	0	0	0	0	0	0	0	0	0	0	0	0	0	0	0	1	0	2	1	1	0	0	0	0	0	0	0	2	0	0	0	0	0	2	1	0	0	0	0	0	0	0	0	0	1	0	0	0	0	0	0	0	0	0	0	2	0	0	0	0	0	0	0	1	0	0	0	0	0	1	0	0	0	2	0	0	0	0	0	0	0	4	0	0	0	1	0	0	0	1	0	0	0	0	0	0	0	0	2	0	0	0	1	1	0	0	2	0	1	2	0	0	0	1	0	0	1	0	0	0	0	0	2	0	0	4	0	0	3	0	0	0	0	0	0	0	0	0	0	0	0	0	0	0	1	0	0	0	0	0	0	0	1	0	2	0	0	0	0	1	0	0	1	0	0	0	0	1	0	1	0	0	0	0	0	0	0	0	0	3	0	0	1	2	0	0	0	0	0	2	2	0	0	0	0	0	0	0	0	0	2	0	3	0	0	0	1	7	1	2	0	0	0	0	0	0	0	1	0	0	0	0	0	0	0	0	0	0	0	1	0	0	0	0	0	0	0	0	0	0	0	0	0	0	0	3	0	0	0	0	2	0	0	0	0	0	0	0	0	0	0	0	1	0	0	0	0	0	0	0	0	0	0	0	0	0	0	0	0	2	0	0	0	0	0	0	0	0	0	0	0	0	3	5	1	0	0	0	0	0	4	1	0	0	0	0	0	0	0	0	0	0	2	0	0	0	0	0	0	5	0	0	1	0	1	0	1	0	0	0	0	0	0	0	0	0	0	3	0	1	0	0	1	0	0	0	2	1	0	0	4	0	0	0	0	0	0	0	0	0	0	0	0	1	0	0	0	2	0	0	0	1	0	0	0	0	0	0	0	1	0	0	0	0	0	0	2	2	0	1	0	0	0	0	0	0	0	0	0	0	0	0	0	0	0	0	0	0	0	0	0	1	0	0	1	0	0	0	0	1	0	0	2	0	0	0	0	0	2	0	4	0	0	0	0	0	0	0	0	0	0	0	0	0	0	2	0	0	0	0	1	1	2	0	1	0	0	0	0	0	0	0	0	0	0	0	0	0	2	0	0	0	0	0	0	0	0	0	1	0	0	0	0	0	0	0	0	0	0	0	2	0	0	3	0	0	0	0	0	0	0	0	0	3	0	0	0	0	1	0	0	0	1	1	0	0	0	0	0	0	0	0	0	0	1	0	0	3	0	0	1	0	0	0	0	0	1	3	0	0	0	1	2	0	0	0	0	0	0	0	0	0	0	0	0	0	0	0	0	0	0	0	0	0	2	0	0	1	0	0	0	0	0	0	1	2	0	0	0	0	0	0	0	3	0	0	0	0	0	0	1	0	1	0	0	0	0	0	0	0	0	1	0	0	0	0	0	0	0	0	0	3	0	0	0	0	1	0	0	0	0	0	0	0	0	0	0	0	0	2	0	1	1	0	0	1	2	0	0	0	0	0	0	0	0	0	0	0	0	0	0	0	0	0	0	0	1	2	1	0	0	0	0	0	0	0	1	0	0	0	0	0	0	0	4	0	0	0	0	0	1	1	0	0	0	1	0	0	1	1	0	0	0	1	0	0	0	0	0	0	0	0	0	0	0	0	0	0	0	0	0	0	0	0	0	0	0	2	0	0	0	0	0	0	0	0	0	0	0	0	0	0	0	1	0	1	0	0	0	1	0	0	0	0	0	0	1	1	0	0	0	0	0	3	0	0	0	0	0	0	0	0	0	0	0	2	2	0	0	0	0	0	1	0	0	1	0	0	0	0	1	3	0	0	0	0	1	0	0	0	1	0	1	0	0	0	0	0	0	0	0	0	2	0	0	0	1	2	0	0	0	0	0	0	0	0	0	0	0	1	1	1	0	2	0	3	1	0	0	0	0	0	0	0	0	0	0	1	0	0	0	0	0	1	0	0	0	1	2	0	0	0	0	0	0	0	0	1	0	0	0	0	0	0	0	0	0	1	0	0	1	0	0	0	0	6	0	1	0	0	0	0	0	0	0	0	0	0	0	4	0	0	1	0	0	2	0	0	0	0	0	1	0	0	0	0	0	1	0	1	0	0	0	2	1	0	0	0	0	0	1	0	1	3	0	1	0	0	0	0	1	0	0	0	0	0	6	0	0	2	1	0	0	0	1	0	0	0	0	0	1	2	0	0	5	5	0	1	0	0	0	1	0	0	0	0	0	0	0	0	0	0	0	0	0	0	0	1	0	1	0	0	0	0	0	0	0	0	0	0	0	0	1	0	0	0	0	1	0	0	0	1	0	0	0	0	0	0	0	0	0	1	0	0	0	0	0	0	0	0	1	1	0	0	0	0	0	0	0	0	0	0	1	0	1	0	1	0	2	0	0	0	0	0	0	0	0	1	0	0	0	2	0	0	0	0	0	0	0	0	0	0	0	0	1	2	0	1	0	3	0	0	0	0	0	0	4	0	2	0	1	0	1	1	4	0	0	0	0	0	0	0	0	0	0	0	0	0	0	0	0	0	0	0	0	0	0	0	0	0	0	0	0	0	0	2	2	0	0	0	0	0	0	0	0	0	0	0	0	1	0	0	0	0	1	0	0	0	0	0	0	0	2	2	0	0	0	0	0	0	0	0	0	1	1	1	0	0	2	0	0	0	0	0	0	0	0	0	1	0	0	1	1	1	0	0	1	1	0	0	0	0	0	0	0	0	0	0	0	0	0	0	0	0	0	0	1	0	0	0	0	0	0	0	0	0	1	0	0	3	0	0	0	0	0	0	1	2	0	1	0	4	3	0	1	0	0	0	1	0	0	1	0	0	4	0	0	0	0	0	1	0	0	0	0	0	0	0	0	0	0	2	0	0	0	0	0	0	0	0	0	0	0	0	0	1	0	0	0	0	1	0	0	0	3	0	2	0	0	1	0	0	0	0	1	0	0	5	1	0	0	0	0	0	1	1	0	0	3	2	0	0	0	0	1	0	2	0	1	0	0	0	3	0	0	0	0	0	0	0	2	0	0	0	0	0	0	1	0	0	0	1	0	0	0	2	0	0	0	0	0	0	0	0	0	0	0	0	0	0	0	1	0	0	0	0	1	0	0	1	0	5	0	1	0	0	0	0	3	0	3	0	1	0	0	0	0	1	0	0	0	0	0	1	1	0	0	0	0	0	0	0	1	0	0	0	0	0	2	0	0	0	0	0	0	0	0	0	0	0	0	0	0	0	0	0	0	0	0	0	0	0	0	3	1	0	0	1	0	0	0	0	0	0	0	0	0	0	0	1	0	0	0	2	2	0	0	0	0	0	0	0	0	0	0	1	0	0	1	0	1	1	1	0	3	0	0	0	0	0	0	0	0	0	2	0	6	0	0	0	0	0	2	0	4	0	0	0	0	0	0	0	0	0	0	0	0	0	0	0	0	0	0	0	0	0	0	0	0	6	0	0	0	0	0	1	0	0	0	0	0	0	0	2	0	0	0	1	0	0	0	0	0	0	0	0	0	0	0	2	6	0	0	0	0	0	0	0	0	0	1	0	1	0	0	0	0	0	2	0	0	0	0	0	0	0	0	0	0	0	2	0	2	0	0	0	4	1	0	0	0	0	2	0	0	3	0	0	0	0	1	0	0	0	0	0	0	0	0	1	0	0	0	0	0	0	1	0	0	0	0	0	0	0	0	0	0	0	0	1	0	0	2	0	1	0	0	0	0	2	0	0	2	0	0	0	1	0	0	0	0	1	1	2	0	0	0	0	0	0	2	0	0	0	0	0	1	0	0	0	0	1	1	0	2	0	0	1	0	2	0	0	0	0	0	4	0	1	0	0	0	1	0	0	0	0	1	2	0	0	1	0	0	2	0	0	0	0	0	0	0	0	1	0	0	0	0	0	6	0	0	0	0	0	0	0	0	0	0	3	0	0	0	0	1	0	0	0	0	0	0	0	0	0	0	0	1	0	0	0	0	0	0	1	0	0	0	0	1	0	0	0	0	0	2	0	0	1	0	2	1	0	0	0	0	0	0	0	0	0	1	0	0	0	0	0	2	0	1	0	0	0	0	0	0	0	0	0	1	3	1	0	0	0	0	0	2	1	0	0	0	0	0	0	0	0	0	0	1	0	0	0	0	0	0	0	1	0	0	0	0	0	0	0	0	0	0	1	0	1	0	1	0	1	0	0	0	0	0	0	0	0	0	0	0	0	0	0	1	0	0	0	1	0	0	0	0	0	0	0	0	1	0	0	0	0	0	0	0	0	0	0	0	0	0	0	0	1	0	0	0	0	0	0	0	0	0	0	0	0	0	0	0	0	0	0	0	0	0	0	0	0	1	3	0	0	0	3	1	0	2	0	0	0	0	0	0	0	0	0	0	0	0	0	0	2	0	0	0	0	0	0	1	2	0	0	0	0	0	0	1	0	1	0	0	0	0	0	0	0	3	0	0	0	0	1	0	1	0	1	0	0	0	0	0	0	0	0	0	0	0	0	0	0	1	0	0	0	0	0	0	1	0	0	0	0	0	0	0	1	0	0	0	0	0	4	1	0	0	0	1	0	0	0	0	2	0	0	0	0	0	0	0	1	0	0	1	0	0	1	4	0	0	0	0	0	0	3	1	0	0	1	0	0	1	1	0	1	0	0	0	0	0	0	0	0	0	0	0	0	0	0	0	0	0	1	0	0	0	1	0	0	0	0	2	0	0	0	2	0	2	0	0	0	0	0	0	1	0	1	0	0	0	0	0	0	0	4	0	0	0	0	0	0	0	0	0	0	0	1	1	0	1	0	0	0	1	0	0	0	0	1	0	2	0	0	0	0	0	0	0	0	0	0	0	0	1	0	1	0	0	1	0	0	0	0	0	0	0	1	1	0	1	0	0	0	0	1	0	0	0	0	0	0	0	2	2	0	0	0	0	0	0	0	0	0	0	0	2	1	0	0	0	0	0	0	1	4	0	0	0	0	0	0	0	0	0	0	0	2	0	3	0	3	1	0	0	1	0	1	0	0	0	0	0	0	0	5	0	1	0	0	0	3	0	0	0	4	0	0	0	1	0	0	0	0	0	0	0	0	0	0	0	1	0	0	0	0	0	0	0	0	0	0	0	2	6	0	0	0	2	0	0	0	0	0	0	0	0	1	0	1	0	0	0	1	0	0	0	0	0	0	0	0	0	1	0	4	0	2	0	0	2	0	0	0	0	0	1	1	0	2	0	0	0	0	0	0	0	0	0	0	0	0	0	0	0	0	1	0	0	0	0	0	0	0	0	0	2	0	0	0	0	2	0	0	0	0	0	0	2	0	0	0	0	0	0	0	3	0	0	0	0	0	0	1	0	0	0	1	0	0	0	0	1	0	0	1	0	0	0	0	0	1	0	0	0	0	1	0	0	0	0	0	0	0	0	4	1	0	1	0	2	0	0	0	1	0	0	1	0	0	1	1	0	0	0	0	4	0	0	0	0	0	1	0	0	0	0	0	0	0	0	0	0	0	0	0	4	0	2	0	0	0	0	0	4	0	0	0	1	0	1	0	0	0	0	0	0	0	0	3	0	0	1	2	0	0	0	0	0	0	0	0	0	1	0	0	0	0	0	0	4	0	0	0	1	0	0	0	0	0	0	0	0	2	2	0	1	0	0	0	0	1	0	0	0	0	1	4	0	1	0	0	0	1	0	5	0	0	0	0	0	1	0	0	0	0	0	0	0	0	0	0	0	0	1	0	0	1	0	0	0	0	1	1	0	0	0	0	0	0	0	0	1	0	0	0	4	0	0	0	0	0	0	0	0	0	1	0	1	0	0	1	0	0	0	0	0	0	0	0	1	0	0	0	0	0	0	0	0	0	0	0	0	0	0	0	0	0	0	1	0	1	0	1	0	3	0	0	0	3	0	1	0	0	0	0	0	0	0	0	0	0	0	0	0	3	0	0	2	0	0	0	0	0	0	0	0	2	0	0	0	0	0	0	0	3	0	1	0	0	0	0	0	0	1	2	0	0	0	0	0	0	0	0	0	3	0	0	0	0	0	0	1	0	0	0	0	0	2	1	2	0	0	0	0	1	0	0	0	0	0	0	0	2	0	1	1	0	0	1	0	1	1	0	0	1	4	0	0	1	0	0	0	0	0	0	2	0	0	1	0	0	0	0	0	0	0	0	0	1	0	2	0	0	0	0	0	0	0	0	0	0	0	4	1	0	0	0	4	2	0	0	0	0	0	0	0	0	2	0	0	0	0	0	0	1	0	0	2	0	0	0	0	0	0	1	1	0	0	2	0	0	1	0	1	0	0	0	0	0	0	1	1	0	0	0	0	0	0	0	1	0	0	0	0	1	0	2	0	0	2	0	0	1	0	0	0	0	2	0	0	0	0	0	0	0	1	0	0	0	0	0	0	0	0	0	0	1	0	3	0	0	0	0	0	2	0	0	1	0	0	0	0	0	0	0	5	0	3	0	0	0	0	0	0	0	0	1	0	0	0	1	2	0	0	2	0	0	0	0	0	0	0	4	0	0	0	0	0	0	0	1	0	1	0	0	0	0	0	2	0	0	0	0	1	1	0	0	0	0	0	0	0	1	2	0	0	0	0	2	0	0	0	0	1	0	0	0	0	2	0	0	3	1	0	0	0	1	0	0	1	0	0	0	0	0	0	0	0	0	0	0	0	0	0	0	0	0	0	0	0	0	0	0	0	0	0	3	0	0	0	0	1	1	0	0	0	0	2	0	0	1	0	0	0	0	0	0	6	7	0	0	0	0	1	0	0	0	0	0	0	0	1	1	0	0	0	3	0	0	2	1	0	0	1	0	0	0	0	0	0	0	1	0	0	0	0	0	0	0	0	2	0	0	0	0	0	0	0	3	0	1	0	2	0	0	1	0	2	1	3	0	1	0	0	0	1
N0.HOG0005264	0	0	0	0	0	0	0	0	0	1	2	0	0	0	0	0	0	0	0	0	0	1	1	0	0	0	0	0	0	0	0	0	0	0	0	0	0	0	0	0	0	0	0	0	0	1	0	1	0	0	2	0	0	0	0	0	0	1	0	0	1	0	0	0	0	0	0	2	0	0	0	0	0	0	0	1	0	1	0	1	0	0	0	1	0	0	1	0	0	0	0	0	0	0	0	0	0	0	1	0	0	0	0	0	0	0	0	0	0	0	1	0	0	0	0	0	0	0	0	0	0	0	0	0	1	0	0	1	0	0	0	0	0	0	0	0	0	0	0	0	0	0	0	0	0	0	0	0	1	0	0	0	0	0	0	0	0	0	0	0	0	0	0	1	0	0	0	0	0	0	0	0	0	0	2	0	0	0	1	1	0	0	0	0	0	0	1	0	0	0	0	0	0	0	0	0	0	0	1	0	0	0	0	0	0	1	0	0	0	0	0	0	0	0	0	0	1	0	0	1	0	0	0	0	0	0	0	0	0	0	0	0	0	0	0	0	0	0	0	0	0	0	0	0	0	0	1	0	0	0	0	0	0	0	0	0	0	0	0	0	0	1	1	0	1	0	0	0	0	0	1	0	0	0	0	0	0	0	0	0	0	2	0	0	0	1	1	0	0	1	0	0	0	0	0	0	0	0	0	0	0	1	0	0	0	0	0	0	0	0	0	0	0	0	0	0	0	0	0	0	0	1	1	0	0	0	0	1	0	0	1	0	0	0	1	0	0	0	0	0	0	0	0	0	0	0	0	0	0	0	0	1	1	0	0	0	0	0	0	0	0	0	0	0	0	0	0	0	0	0	0	0	0	0	1	0	0	0	0	0	0	0	0	0	0	0	0	0	0	0	0	0	0	0	0	0	0	1	0	0	0	0	0	0	0	1	0	1	1	0	0	0	0	0	0	0	0	0	1	0	0	0	0	1	1	0	0	0	0	0	1	0	1	1	0	0	0	0	0	0	1	0	1	0	0	0	0	0	0	0	0	0	0	0	0	0	0	1	0	0	0	1	0	0	0	0	0	0	1	1	0	0	0	0	0	0	0	0	1	1	0	0	0	0	0	0	0	0	0	0	0	1	0	0	0	0	0	0	0	0	0	0	0	0	0	0	0	0	0	0	0	0	0	1	0	2	0	1	0	0	0	0	0	0	0	0	0	0	0	0	0	0	0	0	0	0	0	0	1	0	0	0	0	0	1	0	0	0	0	1	0	0	0	0	0	0	1	0	0	0	0	0	1	0	1	0	0	1	0	0	0	2	0	1	0	1	0	0	0	0	1	0	0	0	1	0	1	0	0	1	0	0	0	0	0	0	0	0	0	0	1	0	0	1	0	0	0	0	0	0	0	0	1	0	0	0	0	0	0	0	0	0	0	1	0	0	0	0	0	0	0	0	0	0	1	1	0	0	0	0	0	0	0	0	0	0	0	0	0	0	0	0	0	0	0	0	0	0	0	0	0	0	0	0	0	0	0	0	0	0	0	0	0	0	0	0	0	0	1	0	0	0	0	0	0	0	0	0	0	0	0	0	0	0	0	0	0	0	0	0	0	0	1	1	0	0	0	0	0	0	0	0	1	0	0	0	0	0	0	0	0	0	1	0	0	0	1	0	0	0	0	0	0	0	0	0	0	0	0	0	1	0	0	0	0	0	0	0	0	0	0	0	0	1	0	0	0	0	0	0	0	0	0	0	0	0	0	0	0	0	0	0	0	0	0	0	0	0	0	1	0	0	0	1	0	1	0	0	0	0	0	0	0	0	0	0	0	0	0	0	0	0	0	0	0	0	0	0	0	0	0	0	0	0	0	0	0	1	0	1	1	0	0	0	1	1	0	0	0	0	0	0	0	0	0	0	0	0	0	0	0	2	0	0	0	0	0	1	0	0	0	0	0	0	0	0	0	0	0	1	0	1	0	0	0	0	0	1	0	0	1	0	0	0	0	1	0	1	0	0	0	0	0	0	0	1	0	0	0	0	0	0	1	0	0	2	0	0	0	0	0	0	0	0	0	0	0	0	0	0	1	0	1	0	0	1	0	0	0	0	0	0	0	1	0	0	0	0	0	0	2	0	1	0	0	0	3	0	1	0	1	0	0	0	0	0	0	0	0	0	1	0	0	0	0	0	0	0	0	0	0	0	0	0	0	0	0	0	0	0	0	1	1	0	0	0	0	0	0	0	0	0	0	0	0	0	0	0	0	2	0	0	0	0	0	0	0	0	0	0	0	0	0	0	0	0	0	0	0	0	0	0	0	0	0	1	0	0	0	0	0	0	1	0	0	0	0	1	0	0	0	0	0	1	0	0	0	0	0	0	0	0	1	0	0	0	0	0	0	0	0	0	1	1	1	0	0	0	0	0	0	1	0	0	1	0	1	0	0	0	0	0	0	2	0	0	0	0	0	0	0	0	0	0	0	0	1	0	1	0	0	1	0	0	0	1	1	0	0	0	0	0	0	0	0	0	0	0	0	0	0	0	0	1	0	0	0	0	0	0	1	0	0	0	0	0	0	0	0	0	0	0	0	0	2	0	1	0	0	0	0	0	0	0	0	0	0	1	0	0	0	0	0	0	0	1	0	0	0	0	0	1	0	0	1	0	0	0	0	0	0	0	0	0	0	1	0	0	0	0	0	1	0	0	0	0	0	0	0	0	0	0	0	0	0	0	0	0	0	0	0	0	0	0	0	1	0	1	0	1	1	0	0	1	0	0	0	0	0	1	1	0	0	0	0	0	0	0	0	1	0	0	0	0	0	0	0	1	0	0	0	0	0	0	0	2	0	0	0	2	1	1	0	0	0	0	0	1	0	0	1	0	1	0	0	0	0	0	1	0	0	0	0	0	1	0	0	0	0	0	0	0	0	4	1	0	3	0	0	0	0	0	0	0	0	0	0	0	0	0	0	1	0	1	0	0	0	0	0	0	0	1	0	0	0	2	1	0	0	1	0	0	0	0	0	0	0	1	0	1	0	0	0	0	0	0	0	0	1	0	0	0	0	0	1	1	0	2	0	0	0	0	0	0	0	0	0	0	0	1	0	0	0	0	0	0	0	0	0	0	0	0	0	0	0	2	0	0	0	0	0	0	0	0	0	0	0	0	0	0	0	0	0	0	0	0	0	0	0	0	0	0	0	0	0	0	0	0	0	0	0	0	0	0	0	0	0	0	0	0	0	0	0	1	0	0	0	0	0	0	0	0	1	0	0	0	0	1	0	0	0	0	0	0	1	1	0	1	0	0	0	0	1	0	0	0	1	0	0	1	0	0	0	0	0	0	1	0	0	0	0	0	0	0	0	0	0	0	0	0	0	0	0	0	0	0	0	0	0	1	0	0	0	0	0	0	1	0	1	0	0	0	0	0	0	0	0	0	0	0	0	1	0	0	0	0	0	0	0	0	0	0	0	1	0	0	0	0	0	0	0	1	0	0	0	0	0	1	0	0	0	0	0	1	1	0	0	0	1	1	0	0	0	0	0	0	0	0	0	0	0	0	0	0	0	0	0	0	1	0	0	0	0	0	1	0	0	0	0	0	0	1	0	0	0	2	0	0	0	0	0	0	2	0	0	0	0	0	1	1	0	0	1	0	0	1	0	0	0	0	0	0	0	0	0	0	0	0	0	0	0	0	0	1	0	0	0	1	1	0	1	0	0	0	0	0	0	0	0	0	0	0	0	0	0	0	0	0	0	0	1	0	0	0	0	0	0	0	0	0	0	0	0	0	0	0	0	0	0	1	0	0	0	0	1	0	1	0	0	0	0	0	0	0	0	1	0	0	0	0	1	0	0	0	0	0	0	0	0	0	1	0	0	0	0	0	0	0	0	0	0	0	0	0	0	0	1	0	0	0	0	0	0	0	0	0	0	1	0	0	0	0	0	0	0	0	0	1	2	1	0	1	1	0	0	0	0	0	0	0	0	0	0	1	0	1	0	0	0	0	0	0	0	1	0	0	0	2	0	1	0	0	0	0	0	0	0	0	0	0	0	0	1	2	0	1	0	0	0	0	0	2	1	0	0	0	0	0	0	0	1	0	0	0	0	1	1	0	0	1	0	0	0	0	0	0	0	0	0	0	1	0	0	0	0	0	0	0	0	0	0	0	1	1	0	0	1	1	0	0	0	0	0	0	1	0	0	1	1	0	0	0	0	0	0	0	0	0	0	0	0	0	0	0	0	0	0	0	0	0	0	2	0	0	0	0	0	0	0	1	0	0	0	0	0	0	0	0	0	1	0	0	0	0	0	0	0	1	0	0	1	0	0	0	0	0	0	0	0	1	0	0	0	0	0	0	0	0	0	1	0	0	0	1	0	0	0	0	0	0	0	0	0	0	1	1	0	0	0	1	1	0	0	0	0	0	0	0	1	0	1	0	0	0	0	0	0	1	1	1	0	0	1	0	0	0	0	0	0	1	0	0	0	0	0	0	0	0	0	0	0	0	0	0	0	0	0	0	0	0	0	1	0	0	0	0	0	0	1	1	0	0	0	0	1	0	0	0	0	0	0	0	2	0	1	0	0	1	0	1	0	0	0	0	0	0	0	0	1	1	0	0	0	0	1	1	2	0	0	0	0	0	0	0	0	0	0	0	1	0	1	0	0	1	0	0	0	0	0	0	0	0	1	0	0	1	0	0	0	0	0	2	1	0	0	0	0	0	0	0	0	0	0	0	0	2	0	0	0	0	0	0	0	0	0	0	0	0	0	0	0	0	0	0	0	0	0	0	0	0	1	0	1	0	1	2	2	0	0	0	1	0	0	0	0	0	0	0	0	0	0	0	0	0	0	1	0	0	0	1	0	0	0	0	0	0	0	1	1	0	0	0	0	1	0	0	0	1	0	0	0	0	0	0	0	0	0	0	0	0	0	0	0	0	0	0	1	1	0	0	0	0	0	0	0	0	0	0	0	0	0	0	0	0	0	0	0	0	0	0	0	0	0	0	0	0	0	0	1	1	0	0	0	0	1	0	0	0	0	0	0	0	0	1	0	1	0	0	0	0	0	0	0	0	0	0	1	0	0	0	0	0	0	0	0	0	1	1	0	1	0	2	0	1	0	0	0	0	0	2	1	0	1	0	0	1	2	0	0	1	0	0	1	1	0	0	0	0	0	0	0	0	0	0	0	0	1	0	0	0	1	1	0	0	0	0	1	0	0	0	0	0	0	1	0	0	0	0	0	0	0	1	0	0	0	0	0	0	0	0	1	0	0	1	0	0	0	0	0	0	1	0	1	1	0	0	0	0	0	0	0	0	1	1	0	2	0	0	0	1	0	0	0	0	0	0	0	0	0	1	0	0	0	0	0	0	0	0	0	0	0	0	0	0	0	0	0	0	0	1	0	0	0	0	0	0	1	0	0	0	0	0	0	0	0	0	1	0	0	0	0	0	1	0	0	0	0	0	0	0	0	0	0	0	0	0	0	0	0	0	0	0	1	0	0	0	0	0	0	0	0	0	0	1	0	0	0	0	0	0	0	0	0	0	0	0	0	0	0	0	0	0	0	0	1	0	0	0	0	0	0	0	0	0	0	0	0	0	0	0	1	0	0	0	0	0	0	0	0	0	0	0	0	1	0	0	0	0	0	0	0	0	1	0	0	0	0	0	0	0	0	0	1	0	0	0	0	0	0	0	0	0	0	0	0	1	0	0	0	0	0	0	0	0	0	0	0	0	0	0	0	0	0	0	0	1	0	0	0	0	0	0	0	0	1	0	0	0	0	0	0	0	0	0	1	0	0	0	0	0	0	0	1	0	0	0	0	0	0	0	1	0	0	0	0	0	0	0	0	0	3	0	0	1	0	0	2	0	0	0	1	1	0	0	0	0	0	0	0	1	0	0	1	0	0	0	1	0	0	0	0	0	0	0	0	0	0	0	0	0	1	1	1	0	0	0	0	0	0	0	0	0	0	0	0	0	0	0	0	0	0	0	1	0	1	0	0	0	1	0	1	0	0	0	0	0	0	0	0	0	0	0	2	0	1	0	1	0	0	1	0	0	0	0	0	0	0	0	1	0	0	0	0	0	0	0	0	0	1	0	0	0	0	0	0	0	0	0	0	1	0	0	0	0	0	0	0	0	0	0	0	0	1	0	0	0	0	1	0	0	0	0	0	0	0	0	1	0	0	1	0	0	0	0	0	0	0	0	0	0	0	0	0	0	0	1	2	0	0	0	0	1	0	0	0	0	0	0	2	0	0	0	0	0	0	0	0	0	0	0	1	0	2	0	0	1	0	2	0	0	0	0	0	0	0	0	0	0	0	0	0	0	0	0	0	1	0	0	0	0	1	0	0	0	1	0	0	0	1	0	0	0	0	0	0	0	0	0	0	0	0	0	0	0	0	0	0	1	1	2	0	0	0	0	0	0	0	0	0	0	0	0	1	0	0	0	0	0	1	0	0	0	0	0	0	0	0	1	0	0	0	0	0	0	0	0	0	0	0	0	0	0	0	0	0	0	0	0	0	0	1	0	0	3	0	1	0	0	0	0	2	0	0	1	0	0	0	0	0	0	0	0	0	0	0	0	0	0	0	0	0	0	1	0	0	0	0	0	1	1	0	0	0	0	0	1	0	1	0	0	0	1	0	1	0	1	2	0	0	0	0	0	0	0	0	0	0	0	0	1	0	0	0	0	0	0	0	1	0	1	2	0	0	0	0	0	0	0	0	0	0	0	0	0	1	0	0	0	0	0	1	1	0	0	1	0	1	1	0	0	0	0	0	0	1	0	0	0	0	0	0	1	0	0	0	0	0	0	1	1	0	0	0	0	0	0	0	0	0	0	0	0	0	0	0	0	0	0	0	0	0	1	1	0	0	0	0	1	0	0	1	0	1	0	1	0	0	1	0	0	1	0	0	0	0	0	0	0	0	0	0	1	0	0	0	0	0	0	0	1	1	0	0	0	0	0	0	0	0	1	0	2	0	0	0	0	1	2	0	0	0	0	0	0	0	0	0	0	0	1	0	0	0	1	0	1	0	1	1	0	1	0	0	0	0	0	0	2	0	2	0	0	0	0	0	0	0	0	0	0	1	0	0	0	0	0	0	0	1	0	1	0	0	0	0	1	0	0	0	0	0	0	0	1	0	0	0	0	0	0	0	1	0	0	0	1	0	0	0	0	1	0	0	0	0	1	0	0	0	0	0	0	0	0	0	0	0	0	0	0	0	0	0	0	0	0	0	0	0	0	0	0	0	0	0	0	1	1	0	0	0	0	0	0	0	0	0	0	0	0	0	0	0	0	0	0	0	0	0	0	0	1	0	2	1	0	0	0	1	0	0	1	0	0	0	0	0	0	0	0	0	0	0	0	0	0	0	0	0	0	0	1	0	1	0	0	0	1	0	0	0	0	0	0	0	0	1	0	0	0	2	0	1	0	0	0	0	0	0	0	0	0	0	0	0	0	0	0	0	0	0	0	0	0	0	0	1	1	0	0	1	0	0	0	0	1	0	0	0	0	0	0	0	1	0	0	0	0	0	0	0	0	0	0	2	0	0	0	2	0	0	0	0	1	0	0	0	1	0	0	1	0	1	0	0	0	0	0	0	0	0	0	1	0	0	0	0	0	0	0	0	0	0	0	0	0	0	1	0	0	0	0	0	1	0	0	0	0	0	0	0	0	0	0	0	0	0	0	0	0	0	0	0	0	0	0	0	0	0	0	0	0	0	0	1	1	0	0	0	1	2	0	0	0	1	0	0	0	0	0	0	0	0	0	0	0	0	1	0	0	0	1	0	0	0	0	0	0	0	0	0	2	0	0	0	0	0	0	0	2	0	1	0	0	1	0	0	0	0	0	0	0	0	0	1	0	0	0	0	0	0	2	0	0	0	0	0	0	1	0	0	0	0	1	0	0	0	0	0	0	1	0	1	0	0	0	0	0	0	0	0	0	0	0	0	0	1	0	0	0	1	0	1	1	0	0	0	0	0	2	0	0	0	0	0	0	0	0	0	0	0	0	0	0	0	0	0	0	0	0	0	0	0	0	0	0	0	0	0	0	0	1	0	0	0	0	1	0	0	0	1	2	0	0	1	0	0	0	0	0	0	0	1	0	0	0	0	0	0	2	0	0	1	0	0	0	0	0	0	0	0	0	0	0	0	0	0	0	0	0	0	0	1	0	0	0	0	2	1	0	0	0	1	0	0	0	0	0	0	1	1	0	0	0	0	1	0	0	0	0	1	0	0	1	0	0	0	0	0	1	0	0	0	0	0	1	1	1	2	0	0	0	0	0	0	0	0	0	1	0	1	0	0	0	0	0	1	0	1	0	0	0	0	2	0	0	0	0	0	0	0	0	0	0	0	0	0	0	0	0	0	0	1	0	0	0	0	1	0	1	0	0	0	1	0	0	0	1	0	0	1	0	0	0	0	0	0	0	0	0	0	0	0	2	1	0	0	0	0	0	2	1	0	0	0	0	0	0	0	1	0	0	0	0	1	0	0	0	0	0	1	0	0	0	0	0	0	1	1	0	0	0	0	0	0	0	0	0	0	0	0	0	0	0	0	0	0	0	0	0	0	0	0	0	0	0	0	0	0	0	0	0	0	0	0	0	0	0	0	0	0	0	0	1	0	0	2	0	0	0	0	0	1	0	0	0	0	0	0	0	0	0	0	1	0	0	0	0	1	0	1	0	0	0	0	0	0	0	0	0	0	0	0	0	0	0	0	0	1	0	0	0	0	0	0	0	0	0	0	0	0	0	0	0	0	0	0	0	0	0	0	1	1	0	0	0	0	1	0	0	0	0	1	0	0	0	0	1	0	0	0	0	0	0	1	0	0	0	0	0	0	0	2	0	0	0	0	0	0	0	0	0	0	0	0	0	0	0	0	0	0	1	0	0	0	0	0	0	1	0	1	0	0	0	0	0	0	0	2	0	0	1	0	0	0	1	0	0	0	0	0	0	1	0	0	0	1	0	0	0	0	0	1	0	0	0	0	0	0	0	0	0	0	0	0	0	0	0	0	0	0	0	0	0	0	0	0	1	0	0	1	1	0	1	0	1	0	0	0	0	0	0	0	0	1	0	1	0	0	0	0	0	3	0	0	0	0	0	0	0	0	0	0	0	0	0	0	0	0	0	0	0	0	0	0	2	2	0	0	0	0	0	0	0	0	0	0	0	0	0	2	0	0	0	1	0	0	0	2	0	1	0	0	0	0	0	1	1	0	0	0	0	0	0	0	0	0	0	0	0	1	0	0	0	0	0	1	0	0	0	0	1	0	0	0	0	0	0	0	0	1	0	1	0	0	0	0	0	0	0	0	0	0	0	0	0	0	1	0	0	0	0	0	0	1	0	0	0	0	0	0	0	0	0	0	0	0	2	0	0	0	0	0	0	0	0	1	0	0	0	0	0	0	0	0	0	0	0	0	0	0	0	0	0	0	1	0	0	0	0	0	0	0	0	0	0	0	0	0	0	0	0	0	0	0	1	0	0	0	0	0	0	0	0	0	0	1	0	0	0	1	1	0	0	0	0	0	0	0	0	0	0	0	1	0	0	0	1	0	0	0	1	0	0	0	0	0	0	0	1	0	0	0	0	1	0	2	2	1	0	0	1	0	0	0	0	0	0	0	0	0	0	0	0	0	0	1	1	0	0	1	0	0	0	0	0	1	0	1	0	0	1	2	0	0	0	0	1	0	0	0	0	0	0	0	0	0	0	0	0	0	0	0	0	0	0	0	1	0	0	0	0	0	0	0	0	1	0	0	0	0	0	0	1	0	0	0	0	0	1	0	0	1	2	1	0	0	0	0	0	0	2	0	0	0	0	0	0	0	0	1	0	0	0	0	1	0	0	0	0	0	1	1	2	0	0	0	0	0	0	0	0	0	0	0	0	0	1	0	0	0	0	0	0	0	0	0	0	1	0	0	0	0	0	0	0	0	0	0	0	0	0	0	0	0	0	0	0	0	0	2	0	0	0	0	2	0	0	0	0	2	0	0	0	0	0	0	0	0	1	0	0	0	0	0	0	0	0	0	0	1	0	0	0	1	0	0	0	0	0	1	0	0	0	0	0	1	0	0	0	0	0	0	0	0	0	0	0	0	0	0	1	0	1	0	0	0	1	1	0	1	0	0	0	0	0	1	0	0	0	0	0	0	0	0	0	0	0	0	0	1	0	1	1	0	0	0	0	0	0	0	0	2	0	1	1	1	0	0	0	0	0	0	0	0	0	0	0	0	1	0	0	0	0	0	0	1	0	0	0	0	0	0	0	0	0	0	0	1	0	0	0	0	0	0	0	0	2	0	0	0	0	0	0	0	0	0	0	0	0	0	0	0	0	0	0	0	0	0	0	0	0	0	0	0	0	0	0	0	2	0	0	0	0	0	1	0	1	0	0	1	0	0	0	0	0	0	0	0	0	0	0	0	0	0	0	0	0	0	0	1	0	1	0	0	0	0	0	0	1	0	0	1	1	0	1	0	0	0	0	0	0	0	0	0	0	0	0	0	1	0	0	0	0	0	0	0	0	0	0	0	0	0	1	0	0	0	0	0	0	0	0	1	1	0	0	2	0	0	0	0	0	0	1	0	0	0	0	0	1	0	0	0	0	0	0	0	0	1	0	0	0	0	0	0	0	0	0	0	0	0	0	0	0	0	0	0	0	0	0	0	0	0	0	0	0	0	1	0	0	0	0	1	0	0	0	1	0	0	0	0	0	0	0	0	0	0	0	1	0	0	0	0	0	0	0	0	0	0	0	1	0	0	1	0	0	0	0	0	0	1	0	0	0	1	0	0	0	0	0	0	0	0	0	0	2	0	0	1	0	0	0	0	0	0	0	1	0	0	0	0	2	1	0	0	0	0	1	1	0	0	0	0	0	0	0	0	0	0	0	0	0	0	0	0	0	2	1	0	0	0	0	0	0	1	0	0	0	0	0	1	1	0	0	0	0	0	0	2	1	0	0	0	1	0	0	0	0	0	0	0	0	0	0	0	0	0	0	1	0	0	0	0	0	0	0	0	0	0	1	0	0	0	0	0	0	0	0	0	0	0	0	0	0	0	0	0	0	0	0	0	0	0	0	0	1	0	1	0	0	0	0	0	0	1	0	0	0	0	0	0	0	0	0	1	0	0	0	0	0	0	0	0	0	0	0	0	0	0	0	0	0	0	0	1	0	0	0	0	0	0	0	1	0	1	0	0	0	0	1	1	0	0	0	0	0	0	1	0	1	0	0	0	0	0	0	0	0	0	0	0	0	0	0	0	0	3	0	0	0	0	0	0	0	0	0	0	0	1	0	0	0	0	0	0	0	0	0	0	0	0	0	0	0	0	0	1	0	0	0	1	0	0	0	0	0	0	1	0	1	0	0	0	0	2	0	0	0	1	0	0	0	0	1	0	0	1	0	0	0	0	0	0	0	0	0	0	0	0	0	0	0	0	0	0	0	0	1	1	0	1	0	0	0	0	0	0	0	0	0	0	0	0	0	0	0	0	0	0	0	0	0	0	3	0	1	0	0	0	1	0	0	0	0	0	0	0	0	0	0	0	0	0	0	0	0	0	0	0	0	0	2	0	0	0	0	0	1	0	0	0	1	0	0	0	0	0	0	0	0	0	0	1	0	0	0	0	0	0	0	1	1	0	0	1	0	0	1	0	0	0	0	0	0	0	0	0	0	0	0	0	0	0	0	0	0	0	0	0	0	0	0	0	0	0	0	0	1	0	0	1	0	0	0	0	0	0	0	0	0	1	0	0	0	0	0	0	0	0	0	0	0	0	0	0	0	0	0	0	0	1	0	0	0	0	0	0	0	0	1	0	0	0
N0.HOG0000391	0	1	0	0	1	1	0	0	0	0	0	0	3	0	0	0	0	0	0	0	0	0	1	0	0	1	0	1	0	0	0	3	0	0	1	0	0	1	0	0	1	0	0	0	0	0	0	0	1	0	1	0	1	0	2	1	0	2	0	2	0	0	0	1	0	0	0	0	0	0	0	0	1	0	0	0	1	0	1	1	2	1	1	0	0	0	1	0	0	0	0	1	0	0	0	0	1	0	1	3	2	0	0	0	1	0	0	0	1	1	3	0	1	0	0	0	1	0	1	0	0	0	0	0	0	0	0	0	0	0	0	0	0	1	0	0	1	0	0	0	0	0	2	0	1	0	0	0	0	0	0	0	1	1	3	0	0	0	0	1	0	0	2	1	0	1	0	0	0	0	3	0	0	0	0	0	0	0	0	1	0	0	0	0	0	0	1	1	0	3	0	0	1	0	1	2	1	0	0	3	0	0	1	0	0	2	1	1	0	0	1	0	0	0	0	1	1	0	0	1	0	0	1	1	0	0	1	0	0	0	1	0	1	0	0	0	0	0	0	0	0	0	2	2	0	0	1	1	2	1	1	0	0	0	0	0	0	0	0	0	0	0	0	0	1	0	0	0	0	1	1	0	0	0	1	0	1	2	0	0	0	1	0	0	0	2	1	2	0	0	2	0	0	0	0	1	0	1	2	0	1	0	0	0	0	0	2	0	0	2	0	0	4	0	0	1	2	1	0	0	0	0	0	0	0	0	1	0	0	0	0	0	0	0	1	1	0	1	0	0	2	0	0	0	1	0	0	0	1	0	3	0	1	1	0	0	0	1	0	1	0	1	2	3	1	0	0	0	0	0	2	0	1	0	2	0	0	1	0	0	1	0	0	0	0	0	2	0	0	0	1	0	2	0	0	0	0	4	0	0	1	0	1	0	0	0	0	2	0	0	0	2	0	0	2	0	1	0	0	0	0	0	1	3	0	3	0	0	0	0	2	0	0	3	1	0	0	0	0	0	0	0	0	0	0	0	0	0	0	0	0	0	1	1	0	0	0	0	3	2	0	1	1	0	0	1	0	0	0	1	0	0	0	0	0	1	0	0	0	1	0	0	0	0	1	0	2	0	0	0	0	3	1	0	0	0	0	1	2	6	1	1	0	0	4	2	0	0	0	1	0	0	1	0	0	2	0	0	2	1	0	1	0	0	0	0	0	2	0	0	2	0	0	1	0	0	0	0	0	2	1	0	0	0	0	1	0	0	0	1	0	0	1	5	0	0	0	0	0	0	1	0	1	0	0	0	1	2	3	0	0	0	1	0	0	0	0	0	0	0	0	0	0	0	0	0	0	1	0	2	0	0	0	1	1	0	0	0	1	0	0	0	1	0	0	0	1	0	0	0	1	0	1	0	0	1	0	3	1	0	0	0	0	1	1	0	0	0	0	0	1	1	1	0	1	1	0	1	0	0	0	0	0	3	0	0	0	0	1	0	2	1	0	1	0	0	0	0	0	0	2	0	0	0	0	0	1	2	0	0	0	0	0	0	0	0	0	1	2	1	1	1	1	0	1	0	0	0	0	0	0	0	1	0	0	0	0	0	0	0	0	1	0	1	0	0	0	0	0	1	0	0	0	2	1	0	0	0	0	0	0	0	0	0	1	0	0	1	0	1	0	1	0	2	0	0	0	1	0	1	1	1	0	0	1	0	0	1	0	0	0	0	1	0	0	0	1	0	0	1	1	2	0	0	0	2	0	0	0	0	0	0	0	1	1	1	1	0	0	0	0	0	6	1	0	1	1	0	2	0	0	0	0	2	0	0	1	0	0	4	1	0	1	0	0	0	0	0	0	0	0	0	0	0	0	1	0	0	1	0	0	0	0	1	4	0	0	0	0	1	0	0	2	0	0	0	0	1	0	0	2	1	1	0	0	1	0	1	1	0	0	0	0	0	2	0	0	0	0	1	1	0	0	0	0	0	1	0	0	0	0	0	2	1	1	0	0	1	2	1	0	0	0	1	2	0	0	2	0	0	0	0	0	1	0	1	1	1	0	0	2	0	0	0	0	0	1	0	0	0	0	0	0	1	0	1	0	0	0	0	2	0	0	1	0	0	2	0	0	0	1	0	2	0	1	0	0	2	1	0	0	0	0	0	0	1	1	0	1	0	0	0	0	0	1	0	0	1	2	0	0	0	0	0	0	0	0	1	0	1	1	1	0	0	1	0	0	0	0	0	0	0	3	0	0	1	1	0	0	0	0	1	0	0	0	0	0	0	3	0	0	0	0	0	0	0	0	0	0	0	1	0	2	0	0	0	1	0	1	0	1	0	0	0	1	0	0	0	0	0	0	0	0	0	0	0	0	1	0	0	0	0	1	2	1	0	0	0	1	0	0	0	0	0	1	1	0	0	0	0	3	2	0	2	0	0	0	2	1	0	0	0	0	0	1	0	1	0	3	1	1	0	0	0	0	1	1	0	0	0	0	1	0	0	0	4	1	0	1	0	0	2	1	3	1	1	0	0	0	0	2	1	0	4	0	0	0	2	0	0	0	0	2	2	0	0	0	1	0	1	3	0	1	0	1	1	0	0	1	0	3	0	3	0	1	0	0	0	0	0	1	1	0	1	1	0	0	0	5	0	0	0	0	0	2	0	1	0	0	0	0	1	2	1	0	1	0	0	2	1	0	0	0	0	0	1	0	1	1	1	0	0	0	0	1	0	0	0	1	1	0	0	0	0	0	4	1	0	0	0	0	1	0	0	0	0	0	2	1	1	1	0	1	0	0	0	1	1	0	1	0	0	1	0	0	0	0	0	0	0	0	1	0	0	1	0	0	1	0	0	2	1	0	0	0	0	0	1	0	0	0	0	0	0	1	0	1	0	0	0	0	0	2	1	0	1	0	0	0	0	0	0	0	1	2	0	2	1	1	2	2	0	2	0	0	2	1	1	0	0	0	0	0	1	1	0	0	0	0	0	0	0	0	0	0	0	3	0	0	0	2	0	0	0	1	0	1	0	3	0	0	1	0	0	1	0	0	1	1	0	1	0	0	1	1	2	2	1	0	0	1	1	0	0	0	0	0	0	0	0	0	2	0	5	1	0	1	1	0	0	2	0	0	1	0	1	0	0	0	0	0	0	0	1	0	1	1	0	1	0	0	0	0	0	0	1	0	0	0	1	0	0	2	0	0	0	1	0	0	0	2	1	1	1	0	0	1	0	1	0	0	1	0	0	1	0	4	1	1	0	0	0	0	0	0	0	0	0	0	0	1	3	1	0	0	2	0	1	0	0	0	0	0	0	0	0	3	0	0	0	0	0	0	0	0	0	0	0	0	2	0	0	0	0	0	0	1	0	1	0	0	0	0	1	0	1	2	1	0	1	0	0	0	1	1	0	1	1	0	0	0	0	0	1	1	1	0	0	1	0	2	2	1	1	0	0	0	0	1	0	0	0	0	1	1	1	2	0	0	2	0	1	0	0	0	0	0	0	0	0	4	0	0	2	0	1	3	3	3	2	0	0	1	1	0	0	0	0	1	0	0	1	0	2	0	0	1	0	0	0	1	1	0	1	2	0	0	0	0	0	1	0	0	0	0	1	0	0	0	0	0	0	0	0	0	0	2	0	1	0	0	0	2	1	1	1	2	0	0	0	0	0	0	0	0	2	0	0	0	0	1	0	0	1	0	0	0	0	1	0	1	0	1	2	0	0	0	1	0	0	0	0	0	1	0	2	0	2	1	0	0	1	0	1	0	0	0	0	0	2	2	1	1	1	1	0	0	1	1	0	0	2	0	0	1	0	1	0	0	0	2	0	0	0	1	1	0	0	0	2	2	0	1	0	0	0	0	0	0	0	0	0	1	0	0	0	1	0	1	0	2	0	1	0	0	0	1	0	0	1	0	1	0	1	0	3	1	2	1	1	0	3	0	1	0	1	0	0	1	1	0	0	1	0	0	1	0	0	0	0	2	0	0	1	0	1	0	0	1	1	0	0	0	1	0	0	0	0	0	2	0	0	0	1	2	1	0	0	2	0	1	0	0	0	0	0	0	0	0	0	0	1	1	0	0	0	0	1	0	0	1	0	0	1	1	0	0	0	0	1	0	0	0	0	1	0	0	2	0	0	1	1	0	1	0	0	0	0	1	0	0	1	3	0	2	1	0	1	0	0	1	0	1	1	1	1	0	1	3	0	0	1	0	0	0	0	0	0	1	0	0	0	1	0	1	0	0	0	1	0	0	0	0	1	2	0	0	0	0	1	0	0	0	1	1	0	0	0	0	0	1	1	0	0	1	0	0	1	0	0	0	0	0	0	0	0	1	0	1	0	0	0	0	0	0	0	0	0	0	0	0	0	1	0	0	2	0	0	1	0	1	0	0	0	0	1	0	0	0	2	1	0	0	2	0	1	1	0	1	2	6	0	0	0	0	0	1	0	0	1	0	0	0	0	1	1	0	1	1	0	0	1	0	1	0	0	2	0	0	1	1	0	0	1	0	0	0	1	1	0	0	1	0	0	0	0	0	0	0	1	0	0	0	2	0	0	0	0	0	1	0	0	0	0	0	2	0	0	0	0	0	0	1	2	1	0	2	1	0	0	0	0	0	0	0	1	1	0	0	0	0	1	0	0	0	0	0	0	0	0	0	0	0	0	2	1	1	0	0	0	2	1	0	1	0	2	1	1	0	0	0	2	0	0	0	0	0	0	0	0	0	0	1	0	0	0	0	0	0	0	0	0	0	0	0	0	0	0	0	0	0	0	1	1	0	0	1	0	0	3	1	0	1	2	0	0	0	0	0	0	0	1	1	0	2	2	0	0	0	0	0	0	1	2	1	1	1	0	0	3	0	1	0	1	0	0	0	2	0	0	0	0	2	0	0	0	1	0	0	0	2	1	0	0	0	0	0	0	0	0	0	1	0	0	0	1	0	1	0	0	1	0	0	0	1	0	0	0	0	0	1	0	0	0	0	0	1	0	1	0	0	0	1	0	1	0	1	0	0	4	1	0	0	0	1	2	0	0	0	1	1	1	1	0	0	0	0	2	0	0	0	1	0	1	0	0	0	0	0	0	0	1	0	0	2	0	0	0	1	0	0	2	0	0	0	0	0	1	3	0	1	0	0	0	0	0	1	0	0	0	0	1	0	0	0	1	0	1	0	2	0	0	0	0	1	1	1	2	0	0	0	0	0	0	0	0	1	0	1	0	1	1	0	2	0	0	1	0	0	0	1	1	0	1	1	0	0	1	0	0	0	0	0	0	0	1	0	0	0	2	1	0	0	0	0	1	0	1	0	0	1	1	1	0	1	0	0	1	2	0	2	0	0	0	0	0	0	0	0	0	0	2	0	0	0	0	0	0	0	1	1	0	0	1	0	0	1	0	0	0	1	1	0	2	0	0	0	1	0	0	0	0	1	0	1	0	1	0	0	0	0	1	1	0	0	0	0	0	0	1	0	0	0	1	0	0	0	2	0	0	0	0	0	1	2	0	0	0	0	0	0	0	0	0	0	0	0	0	0	0	1	0	1	0	1	1	0	0	0	0	1	0	0	2	0	0	0	2	0	2	0	0	0	0	1	0	0	0	0	0	0	1	0	2	0	0	0	1	1	1	1	0	0	0	0	0	0	2	0	0	0	0	0	0	0	0	1	0	1	0	1	0	1	1	2	0	0	0	3	1	0	0	0	0	0	0	1	0	1	0	1	0	1	0	0	0	0	0	0	0	0	1	0	0	1	1	0	0	1	0	1	1	0	1	0	1	1	0	1	0	0	1	0	0	0	0	0	0	0	0	0	1	1	0	0	0	1	1	0	0	1	0	0	2	2	0	1	1	1	0	3	3	0	1	0	0	1	1	2	0	2	1	3	1	0	0	1	0	0	1	1	0	0	0	0	3	3	0	0	1	0	0	0	0	0	2	4	0	0	0	1	1	0	0	0	0	0	0	1	0	0	1	0	0	1	0	2	0	0	0	0	0	0	0	0	0	2	0	2	0	1	0	1	0	0	0	0	0	2	0	1	0	0	0	0	0	2	0	1	0	0	2	0	0	1	0	1	2	0	0	0	0	0	1	4	0	0	0	0	0	2	0	0	0	0	0	1	0	0	2	0	2	0	1	1	0	0	0	0	0	1	2	1	1	1	0	0	1	0	0	1	2	0	1	0	2	1	0	1	1	0	4	0	0	1	0	0	0	1	0	1	0	0	0	0	0	0	0	1	0	0	3	0	0	0	1	1	2	1	0	0	3	1	0	1	0	0	0	1	1	0	0	0	0	0	2	0	4	0	0	0	1	0	0	0	1	0	0	0	1	0	0	1	0	0	1	0	0	0	1	2	0	0	0	1	0	0	0	3	0	0	1	1	0	0	0	0	0	1	0	0	0	0	2	0	0	1	1	2	3	0	0	0	0	0	0	0	0	1	0	0	0	0	0	0	0	2	1	1	0	0	0	0	0	0	0	0	4	0	1	0	0	0	0	0	0	0	0	1	0	1	0	2	0	1	1	0	0	0	0	0	0	0	0	1	0	0	4	1	1	1	1	0	0	1	1	1	0	0	1	1	0	0	0	1	0	0	0	0	1	1	1	0	0	0	1	0	3	0	0	0	0	0	0	1	0	0	0	1	0	0	2	0	0	0	2	4	1	0	0	1	1	1	1	0	0	0	1	1	0	0	0	2	1	0	0	0	0	0	2	1	0	0	0	0	0	0	1	0	0	0	2	0	0	1	1	0	0	0	0	0	1	0	1	0	0	0	0	1	0	0	0	2	0	0	0	1	1	0	1	0	1	0	0	2	0	0	1	1	0	0	0	0	0	0	0	0	0	0	1	1	0	0	1	2	0	0	2	0	0	0	0	1	0	0	1	0	0	0	0	0	0	1	2	0	0	0	0	0	0	1	0	0	0	2	0	2	0	0	0	0	0	0	0	0	0	0	0	0	1	2	0	0	0	0	0	0	1	0	0	0	0	0	2	0	0	1	1	0	0	0	1	0	0	0	2	0	1	0	1	1	0	0	0	1	1	1	2	0	1	0	0	0	2	3	0	1	1	0	1	0	0	0	0	1	0	0	0	1	2	1	0	0	1	0	0	0	0	2	0	2	0	0	1	0	0	2	0	2	1	1	0	0	0	1	2	1	0	1	0	0	0	0	0	0	0	0	0	0	0	0	0	0	0	0	0	0	1	0	0	2	0	1	0	0	0	0	0	0	0	0	0	1	1	1	0	0	0	0	0	0	0	0	0	1	0	0	0	0	0	0	1	1	0	0	0	0	0	0	0	1	0	1	0	0	0	1	0	1	1	0	0	1	0	0	2	0	0	0	1	0	0	4	0	0	1	0	0	0	0	0	1	0	0	0	0	0	0	1	0	0	0	1	0	0	0	1	0	0	0	1	0	0	0	0	0	0	0	2	0	0	0	0	0	1	1	1	0	0	0	1	0	3	0	0	1	1	0	0	0	0	2	0	0	1	0	0	0	0	1	1	1	0	0	0	0	0	0	0	0	0	1	0	1	0	0	0	1	1	0	0	2	1	0	1	1	1	1	2	0	0	0	1	0	1	1	0	0	0	1	1	1	1	0	0	1	0	2	3	0	0	0	0	1	1	2	1	2	2	0	0	2	0	0	2	0	2	1	0	0	0	0	0	0	0	0	0	1	0	0	0	0	1	0	0	0	0	1	0	0	1	1	0	5	0	0	0	0	0	3	0	0	0	1	1	1	0	2	2	1	0	0	0	0	0	0	1	0	1	0	0	0	1	0	2	0	0	0	0	0	1	0	1	0	0	1	0	1	1	0	0	0	0	0	0	1	1	0	0	2	0	0	0	0	0	0	0	0	1	1	0	0	0	1	0	0	0	1	0	0	0	0	1	0	0	2	0	0	0	0	0	0	0	0	0	0	1	0	3	0	1	0	0	0	0	0	1	1	0	0	1	1	0	0	1	0	1	2	1	0	1	0	0	1	0	0	0	0	0	0	0	0	1	0	0	0	0	0	1	0	0	0	0	4	0	0	0	0	0	0	1	0	1	1	0	0	0	0	0	0	0	2	0	1	2	0	0	0	0	0	0	2	0	0	0	0	0	0	0	0	0	0	0	1	1	0	1	0	0	0	1	2	1	0	1	0	0	1	0	1	1	0	2	0	0	3	0	1	0	0	0	0	0	0	0	1	0	1	0	1	0	1	0	0	0	0	0	1	0	0	1	0	0	0	1	0	0	1	0	0	1	0	1	0	0	1	0	0	1	0	0	0	2	1	1	0	1	2	1	0	2	0	1	1	0	0	1	0	2	0	1	0	2	0	2	0	1	0	2	0	0	0	0	3	0	0	0	0	0	0	0	2	1	0	0	0	0	0	0	0	0	0	0	1	0	0	2	0	0	1	0	1	0	0	1	1	0	0	0	0	0	0	2	1	0	0	1	1	0	1	0	1	1	0	0	0	2	0	3	0	0	1	0	0	1	0	0	1	0	0	0	1	2	0	0	1	1	0	1	0	2	0	0	0	0	0	3	0	0	0	1	0	0	2	1	0	0	1	1	0	0	0	0	0	2	0	0	0	0	0	0	1	0	0	0	0	0	0	0	0	0	2	1	0	0	0	1	0	0	0	0	0	1	0	0	0	1	0	3	0	0	0	0	1	0	0	2	0	0	0	0	0	0	1	0	0	0	0	0	1	0	1	0	0	0	0	1	0	1	1	1	0	0	0	0	1	2	1	2	0	0	0	1	1	2	0	0	0	0	1	1	0	0	2	0	0	0	0	0	1	0	0	0	4	1	0	0	1	0	0	0	1	1	1	0	0	1	0	0	0	1	0	0	0	0	0	0	2	1	1	0	1	0	0	0	0	0	1	2	1	0	0	1	1	1	1	0	0	0	1	1	0	0	0	0	0	0	1	2	0	2	0	0	1	1	0	0	0	0	0	0	2	0	1	1	1	0	0	0	0	0	0	0	0	0	0	0	0	0	0	0	0	3	0	0	0	0	0	0	0	1	0	1	1	4	1	0	1	0	0	0	0	2	0	0	0	1	0	0	0	1	3	2	2	0	2	0	1	0	0	0	0	0	0	3	0	0	0	0	0	2	2	1	0	0	0	1	2	1	2	0	0	0	0	0	0	0	0	1	0	0	1	0	0	0	1	0	1	1	0	1	1	2	0	1	0	0	0	0	0	1	0	0	0	0	1	1	1	0	0	1	0	0	0	0	1	0	1	0	0	2	0	0	1	1	0	0	2	1	0	0	1	0	0	1	0	1	2	0	1	0	1	2	0	1	0	0	0	1	0	1	1	1	0	1	2	0	0	0	4	0	0	2	0	0	0	0	0	2	0	1	0	2	1	1	0	0	0	0	0	0	0	0	1	2	0	2	0	1	0	0	0	0	0	1	1	0	0	1	2	0	0	0	0	0	0	2	0	1	0	0	1	0	2	1	0	0	2	1	0	0	0	0	2	0	0	0	0	0	1	0	0	0	0	3	0	0	0	0	2	0	1	0	0	0	0	0	2	0	0	0	0	0	0	1	1	0	1	0	0	0	1	0	0	3	0	2	0	1	2	0	0	1	0	1	1	0	0	0	0	1	3	0	0	0	1	0	0	0	0	1	0	0	3	1	1	1	0	0	0	2	0	2	1	0	0	0	0	0	0	1	0	0	2	2	0	1	0	0	0	0	1	1	0	0	0	0	0	0	0	0	0	2	0	1	0	0	2	3	0	1	0	0	0	0	0	2	0	0	0	0	1	0	0	0	0	2	0	0	0	2	0	0	1	0	2	0	0	0	2	4	1	0	2	0	0	0	0	2	0	0	1	0	0	0	0	0	0	1	1	0	0	0	1	0	0	0	0	0	3	1	1	1	1	0	0	3	3	0	0	0	0	0	1	0	1	0	0	0	0	1	0	1	0	0	0	0	0	2	0	1	1	0	0	0	0	0	1	0	1	0	0	1	2	0	0	0	2	1	0	2	1	0	0	0	4	0	1	0	0	0	1	0	0	0	0	1	0	1	0	2	0	0	0	0	0	1	1	0	0	0	1	0	0	0	1	2	1	0	0	0	0	0	2	1	1	2	0	1	0	1	0	0	0	0	0	1	0	0	0	0	0	2	0	3	1	0	0	0	0	0	0	0	0	1	0	0	0	0	0	0	0	1	0	0	0	1	0	1	1	2	0	0	0	0	0	0	1	0	1	0	0	2	0	0	1	2	1	0	0	0	0	0	1	3	0	0	0	0	0	0	0	1	1	0	0	0	0	0	1	1	1	0	1	0	0	0	0	1	3	2	3	0	1	0	0	1	0	0	0	0	0	0	1	1	0	0	0	1	0	0	1	0	0	2	0	0	0	1	0	0	1	2	1	0	0	0	0	2	0	0	0	1	1	2	0	0	1	2	0	0	1	0	1	0	0	1	0	2	0	0	0	0	0	0	0	2	1	0	0	1	2	2	0	0	0	0	1	0	1	3	0	1	0	1	1	0	1	0	1	2	0	0	1	1	0	1	1	2	1	0	0	0	0	0	1	1	0	0	0	0	0	0	1	1	1	0	1	0	0	0	0	0	0	1	0	1	1	1	0	0	0	0	0	1	0	2	0	0	0	2	2	0	0	2	0	1	4	0	1	1	1	0	0	0	0	2	0	0	0	0	0	0	1	0	0	0	0	0	1	0	0	0	0	0	0	0	0	1	0	2	1	2	0	0	0	0	0	1	1	1	0	1	0	0	0	0	0	0	0	2	0	1	0	0	0	0	0	0	0	2	0	0	0	0	0	0	1	0	0	0	0	0	0	0	0	0	0	1	1	1	0	1	0	0	4	0	0	0	1	1	1	0	0	1	1	0	0	1	0	0	2	0	0	0	0	1	0	0	0	0	1	0	0	0	0	1	0	1	2	0	1	0	1	0	1	0	0	0	0	0	0	0	0	0	0	1	0	1	0	0	1	0	0	0	0	0	0	0	1	0	0	0	0	0	0	0	0	0	1	1	2	0	1	0	0	1	0	0	1	0	0	1	1	0	0	2	1	1	2	0	0	0	0	0	0	0	0	1	0	1	0	1	1	0	1	0	1	0	0	0	0	0	0	2	0	0	1	0	2	0	0	0	2	1	0	0	0	0	0	0	0	3	1	0	2	1	1	0	0	0	0	1	1	0	0	0	0	0	0	0	0	1	0	0	0	1	1	0	1	0	0	0	0	0	2	0	1	1	0	1	0	1	0	0	1	0	0	0	0	0	3	0	0	0	1	0	0	0	0	0	0	1	1	0	0	0	0	1	0	0	0	1	0	0	0	1	0	0	2	0	0	0	1	0	1	0	0	0	1	1	0	0	0	0	0	2	1	1	0	0	0	0	1	0	1	0	0	0	1	1	1	0	1	9	0	0	0	1	0	0	0	0	4	0	0	0	0	2	1	0	1	1	0	4	1	1	1	0	0	0	0	0	0	0	0	1	2	0	1	2	0	0	1	0	2	0	1	0	0	0	0	0	1	1	1	2	0	0	1	0	0	0	0	0	1	2	0	1	0	0	1	1	0	1	0	0	2	1	0	1	0	0	1	0	0	0	0	0	0	0	0	0	0	2	0	0	1	2	0	1	0	0	0	0	1	1	0	0	0	0	1	1	1	0	0	0	0	1	2	0	0	0	0	0	2	1	1	1	0	1	0	0	0	0	0	0	0	1	0	1	0	0	0	2	0	0	1	1	1	3	0	0	2	0	1	0	2	0	0	0	1	0	1	0	0	2	0	0	2	0	0	1	0	2	0	0	5	0	4	0	1	0	3	0	1	0	1	0	1	4	0	0	0	1	3	1	1	2	0	0	7	1
N0.HOG0006613	0	3	1	2	0	0	0	0	0	2	2	0	3	2	2	0	3	1	0	0	1	0	2	0	0	0	0	0	1	4	0	6	1	1	3	1	0	0	0	1	2	1	3	0	1	1	0	3	2	0	1	2	0	0	3	1	0	1	3	2	1	2	2	0	3	0	3	1	3	0	0	2	1	0	2	0	1	1	2	2	0	2	5	0	0	0	0	1	1	0	0	0	2	0	1	2	2	3	0	4	7	2	1	0	1	0	1	1	0	1	3	0	1	2	1	0	1	2	0	1	2	1	1	1	3	2	0	2	0	0	3	2	0	0	0	3	2	2	0	1	0	2	1	0	0	0	0	4	1	0	1	1	5	6	3	0	0	0	0	2	1	0	0	1	1	1	3	1	1	1	3	0	0	2	4	1	2	5	1	4	2	1	1	1	0	1	3	1	2	0	1	2	0	2	3	4	1	1	2	1	0	2	0	0	0	2	2	1	0	0	0	1	0	3	0	1	1	0	0	2	1	0	2	0	1	0	1	1	0	1	5	1	0	1	0	2	5	1	0	1	1	2	1	4	0	0	1	0	1	0	1	0	1	0	0	2	0	1	1	0	1	1	0	1	3	1	0	0	5	1	2	0	1	1	4	1	0	1	3	1	2	0	0	1	0	7	0	1	1	1	3	2	1	2	1	3	1	1	1	0	2	2	2	0	4	2	2	0	0	2	1	0	1	1	1	1	4	1	0	2	3	0	2	1	3	0	0	2	3	1	3	0	0	3	3	1	1	1	0	1	2	1	0	0	1	3	4	2	1	0	3	3	0	8	1	3	1	2	1	0	0	1	6	6	0	1	0	1	0	1	0	0	1	2	5	1	0	1	4	0	1	2	2	0	1	1	0	1	0	2	3	0	1	2	2	2	3	2	1	2	2	0	2	2	0	2	5	1	2	0	2	0	2	0	0	0	0	0	0	0	0	0	4	2	0	4	0	0	1	1	4	1	1	2	3	0	4	5	1	0	0	0	1	1	2	2	1	4	2	1	1	2	3	1	2	1	1	1	3	6	0	3	1	1	1	1	0	0	1	3	1	0	3	3	1	0	1	2	1	4	1	0	1	1	0	0	2	1	0	0	0	1	0	2	0	1	0	1	4	0	0	0	1	0	2	2	2	0	0	1	0	0	0	0	0	2	0	1	3	0	0	2	0	1	2	1	0	2	2	0	1	1	3	0	0	0	1	3	3	2	0	0	0	4	4	1	0	0	1	3	0	1	1	2	0	1	0	2	0	0	3	0	1	5	1	0	0	5	3	0	0	4	4	1	1	3	0	0	1	0	1	1	0	2	3	1	0	0	1	2	0	3	1	1	3	0	0	1	1	1	0	0	3	4	0	1	1	1	2	1	0	1	1	0	1	1	1	2	4	2	0	0	0	2	1	0	0	0	0	0	0	1	0	1	1	3	0	0	1	1	0	0	1	0	0	1	0	0	2	1	3	3	2	0	1	1	3	0	0	0	3	1	0	1	0	1	1	4	2	1	1	1	0	3	2	0	0	1	0	2	0	3	5	0	1	2	0	2	3	0	0	2	3	0	0	0	0	0	1	2	0	0	2	1	0	0	1	2	4	2	2	3	3	1	0	0	2	0	1	1	0	1	4	0	2	0	2	0	0	1	1	2	0	2	2	1	2	0	0	2	1	0	1	5	0	0	0	2	0	2	0	4	0	0	1	1	1	0	0	2	0	1	1	0	1	1	0	1	0	1	1	0	2	1	2	0	2	2	0	0	0	0	1	0	0	3	0	0	2	0	2	1	1	2	1	1	0	4	1	2	4	1	1	2	1	0	1	0	3	1	1	0	4	1	0	1	2	0	2	0	4	0	1	2	1	2	2	1	0	2	0	0	5	0	0	1	1	1	0	0	2	0	4	1	1	3	0	0	1	0	1	0	0	1	1	2	2	1	1	2	1	3	0	2	1	1	2	1	0	1	1	0	4	2	1	2	1	1	3	1	1	0	2	0	4	1	1	2	0	1	1	1	2	1	0	0	0	0	1	1	5	0	2	1	0	0	2	0	1	3	0	5	1	1	1	1	1	1	3	1	1	1	0	0	0	1	1	0	0	0	1	0	4	0	0	0	0	0	0	1	2	1	0	0	2	1	1	1	0	1	1	0	1	0	1	2	3	1	2	0	0	0	0	2	0	0	1	3	1	1	0	3	3	1	0	1	1	0	2	3	0	0	1	1	2	1	2	3	0	0	2	1	1	1	1	2	1	0	4	0	0	0	0	0	1	2	0	0	1	4	3	3	3	2	1	0	0	3	2	0	5	0	0	2	2	0	2	2	1	1	0	0	2	4	0	1	0	3	2	3	0	1	4	1	1	0	1	0	6	1	0	2	2	0	5	1	0	1	1	1	4	2	0	2	1	1	2	0	1	0	2	0	1	0	3	2	1	1	2	1	0	1	0	1	3	0	0	0	0	0	2	2	3	1	0	2	0	0	2	0	0	0	1	0	1	0	0	4	1	0	2	1	1	1	0	0	0	1	0	1	3	0	2	4	0	3	1	2	0	2	0	0	2	1	1	2	1	3	1	1	1	2	5	0	0	0	0	0	3	1	1	0	0	2	0	0	0	0	2	0	1	3	2	1	0	0	2	2	1	2	2	0	1	1	0	1	0	2	2	1	0	1	2	2	1	1	4	1	1	0	0	0	0	1	0	0	1	0	2	0	1	3	0	0	3	4	0	2	0	1	1	1	0	1	1	0	0	0	0	0	2	0	0	5	1	1	1	0	2	2	0	1	0	0	1	3	1	2	2	1	1	0	0	1	0	0	0	0	2	0	4	2	0	0	0	2	1	0	2	1	1	0	4	0	3	0	2	1	0	0	0	1	0	3	1	1	0	1	2	2	0	1	0	3	2	1	6	0	0	1	1	0	1	1	0	2	3	2	1	0	1	1	0	6	1	0	2	1	1	3	2	0	1	3	1	1	1	1	0	1	0	1	1	0	5	1	1	2	7	0	0	4	0	1	0	2	3	1	0	0	0	2	0	0	0	1	2	0	3	1	3	1	2	0	0	2	2	3	2	2	0	1	1	1	2	1	2	1	1	5	1	0	1	0	3	2	1	4	0	1	5	0	1	4	0	1	1	0	1	0	2	1	1	0	2	3	3	1	2	0	1	1	5	1	1	1	2	0	6	1	0	0	1	0	2	2	3	0	2	2	0	3	0	6	0	0	3	1	2	0	1	0	2	2	1	0	0	2	0	0	1	1	2	0	0	0	0	2	5	1	2	1	2	1	0	1	1	0	1	8	3	2	1	3	3	1	2	3	0	5	0	1	1	0	0	3	3	1	2	1	2	4	0	0	2	1	1	2	1	1	1	0	1	0	2	1	3	1	0	0	0	1	0	1	0	0	2	0	1	1	0	4	0	3	0	0	0	1	1	3	0	0	1	1	6	3	1	2	0	1	0	1	0	1	0	0	1	1	0	1	2	0	2	0	0	1	3	2	0	4	1	0	0	0	0	0	0	0	0	1	1	0	0	3	0	0	0	0	2	0	0	1	1	0	1	1	3	1	0	1	2	4	0	1	3	2	0	1	1	3	0	0	6	0	0	1	0	7	1	6	0	0	1	1	0	0	7	0	0	1	0	2	4	0	1	1	2	0	1	2	0	0	1	2	0	0	0	3	1	0	2	3	1	1	1	0	0	0	0	0	1	2	0	2	1	0	0	2	0	0	2	1	0	0	0	0	1	0	1	3	1	4	1	2	2	0	1	1	2	1	0	2	2	0	2	0	4	0	0	4	0	0	0	1	0	3	1	6	1	1	1	0	1	0	1	0	0	1	1	1	2	1	1	2	0	0	0	1	1	5	1	2	0	0	0	1	1	1	2	4	2	1	2	0	2	1	0	2	0	2	1	1	0	3	1	4	1	5	1	2	0	1	2	0	1	0	1	2	0	5	6	0	1	0	1	3	0	0	0	2	0	2	3	1	2	0	1	3	2	4	2	0	0	1	0	4	1	0	1	0	1	1	1	1	0	0	1	0	3	2	1	8	5	1	2	1	1	0	2	0	1	0	0	4	3	0	1	0	1	0	1	2	1	1	0	2	2	0	1	1	4	0	0	2	0	2	0	0	0	0	0	2	2	1	2	3	3	1	0	6	1	0	0	3	2	0	1	3	0	0	2	0	0	0	0	4	0	3	0	1	0	1	4	1	1	1	1	1	1	2	0	1	0	3	4	1	1	0	2	0	1	1	0	0	2	0	0	1	1	1	3	1	0	1	1	0	0	0	1	0	1	0	0	2	3	1	3	0	0	1	0	6	0	0	1	0	1	1	1	0	0	1	1	2	2	0	1	0	2	1	0	0	1	3	0	1	1	1	1	4	0	1	1	1	0	2	2	0	1	1	6	1	0	0	0	1	1	0	2	0	0	0	1	3	2	1	0	4	0	0	0	0	0	4	1	1	1	0	0	1	1	3	1	2	0	3	2	1	1	0	0	0	1	0	0	4	0	2	3	2	1	0	3	0	3	1	1	3	0	1	3	2	1	0	0	2	0	2	1	3	0	2	2	1	1	0	1	1	2	1	0	0	1	0	3	1	4	2	0	0	4	0	1	2	0	1	1	3	4	0	4	0	0	0	0	4	2	4	1	0	0	0	2	2	0	3	0	0	0	0	1	0	2	0	2	3	0	0	2	5	0	1	0	0	1	1	0	1	0	0	0	2	1	0	0	0	0	0	0	2	1	0	4	0	0	0	1	1	1	0	1	0	0	0	3	3	5	1	0	1	2	3	1	1	0	0	1	0	1	0	1	1	2	2	0	4	0	0	0	3	0	0	2	2	2	0	1	3	2	0	1	0	1	1	0	3	0	1	0	1	1	1	1	0	0	0	2	1	1	1	0	0	1	1	4	5	3	1	0	3	2	0	0	1	0	0	2	1	3	0	1	1	0	0	1	0	1	0	3	1	1	2	1	0	2	0	0	2	1	2	0	1	8	2	2	3	2	0	0	1	3	0	1	0	0	3	1	5	0	0	1	0	1	1	0	2	1	0	3	0	0	0	0	2	0	6	5	2	0	3	0	2	0	2	0	0	1	0	3	4	0	2	2	2	3	1	1	1	0	2	0	0	1	1	0	1	3	0	0	3	0	2	0	1	1	0	0	0	0	0	3	0	1	2	0	1	6	3	1	0	1	0	1	2	2	3	1	1	2	3	4	5	3	0	1	1	1	1	0	1	0	0	1	3	0	3	4	1	0	0	2	0	1	0	0	1	0	0	1	0	0	0	1	5	1	0	0	2	0	1	0	1	1	0	0	0	0	2	1	0	1	1	1	3	1	3	0	1	0	0	1	0	0	1	2	1	1	1	1	1	1	1	1	3	0	1	0	1	1	1	2	1	1	1	0	0	2	0	1	0	1	5	2	0	1	1	0	0	1	0	1	0	2	3	0	3	3	6	1	0	2	1	0	2	0	0	0	3	0	1	1	0	0	0	1	0	2	0	0	1	1	1	0	1	2	7	1	0	0	0	1	2	2	1	0	1	3	1	0	1	1	2	0	0	0	0	0	0	3	3	3	2	2	3	1	0	0	0	0	0	1	5	0	3	0	0	2	1	1	1	1	0	0	2	2	2	1	0	0	0	1	1	4	2	1	1	2	3	4	3	3	0	1	3	0	2	2	2	5	3	1	0	1	2	0	0	1	1	1	3	3	2	1	0	2	2	0	1	1	0	2	4	1	5	4	2	1	1	1	2	1	0	0	1	3	1	2	0	0	2	1	4	1	1	0	1	3	6	3	1	1	1	0	0	1	1	1	2	1	0	1	1	0	1	1	0	0	1	0	0	2	1	2	0	0	3	2	0	0	1	0	1	1	0	0	5	0	0	2	3	1	0	2	0	0	6	2	0	0	2	0	1	2	0	3	1	3	0	2	2	0	1	0	0	0	2	0	2	2	0	1	0	1	0	5	0	0	0	8	0	4	1	0	1	0	2	0	0	1	1	0	2	9	1	3	0	0	1	0	3	0	4	1	1	0	2	1	1	1	1	0	1	1	4	6	0	0	0	0	1	1	0	3	1	2	2	2	1	0	4	1	0	0	0	0	1	6	0	1	1	0	0	0	0	1	0	0	4	1	0	1	1	0	3	1	0	0	2	3	3	2	2	2	1	1	0	7	1	1	4	2	4	0	3	0	4	1	1	0	1	3	3	1	0	0	2	2	2	2	1	0	3	0	0	0	0	1	1	1	3	2	0	2	0	1	3	0	4	1	2	1	1	0	2	0	0	0	0	1	3	1	2	4	0	1	2	0	0	3	0	1	0	0	1	4	0	1	0	2	4	1	3	0	0	1	1	0	2	0	1	0	0	1	2	0	0	3	0	2	10	2	0	0	1	1	0	0	1	0	0	0	0	0	1	0	0	4	8	1	0	1	3	2	0	0	3	0	2	0	0	3	1	0	0	2	0	1	0	2	1	1	0	0	0	0	1	0	0	2	0	4	0	0	9	0	1	2	4	1	0	1	1	0	4	3	1	1	1	1	0	2	0	0	2	1	1	2	2	1	0	0	2	1	1	0	3	1	4	4	0	0	0	1	2	4	0	0	2	0	0	1	0	0	0	0	3	6	4	1	0	1	1	0	1	1	3	2	4	0	1	0	4	3	1	2	1	5	1	0	4	1	0	0	0	2	0	1	0	0	2	0	1	0	4	1	1	1	0	1	1	0	2	1	0	3	2	0	0	0	0	2	0	1	2	0	0	0	1	0	2	0	4	2	0	1	0	2	2	1	0	0	0	1	5	1	1	0	2	1	2	0	1	2	0	0	1	0	2	0	1	0	0	4	1	2	2	1	2	2	2	0	1	2	4	1	0	1	2	0	1	5	3	1	0	4	2	6	0	0	1	0	0	4	0	1	0	1	0	3	2	1	0	0	2	1	0	3	1	1	0	0	3	0	2	2	1	1	1	0	0	0	1	1	1	1	1	0	2	2	2	2	2	0	3	1	2	0	3	1	0	2	0	0	0	2	1	1	5	0	1	4	0	2	2	1	2	0	0	3	2	2	1	0	1	2	0	1	1	4	2	2	1	0	0	2	1	3	0	4	3	1	0	3	1	1	0	1	0	4	0	0	2	1	0	5	0	1	0	2	2	0	0	0	2	0	0	0	5	2	0	3	2	0	1	1	0	1	1	0	0	2	1	0	3	1	0	0	1	2	0	4	1	1	1	2	4	0	1	0	2	0	2	0	0	1	1	1	0	2	0	1	0	2	0	2	2	1	0	2	0	1	2	2	3	0	0	0	0	2	1	1	0	1	1	1	1	0	0	2	3	0	1	1	0	0	2	0	0	5	1	0	3	0	1	2	1	0	2	0	0	2	1	0	1	3	1	2	0	4	2	4	1	0	3	0	0	1	0	1	2	0	1	0	2	2	0	0	3	2	2	2	0	0	0	3	0	0	1	2	1	0	2	1	1	2	0	0	0	0	2	2	2	1	1	1	3	1	1	1	2	0	0	2	1	3	1	3	1	3	0	2	2	0	2	3	1	0	1	1	1	0	0	1	0	0	2	1	1	4	0	1	0	1	0	3	7	0	1	1	0	0	2	0	2	2	1	3	2	1	2	1	1	1	2	1	0	0	0	0	1	1	0	2	0	1	0	0	2	0	2	1	2	0	1	0	0	0	1	1	3	0	1	2	1	2	0	2	2	1	3	3	0	4	1	1	3	0	0	1	2	0	0	0	0	1	0	0	1	0	1	0	3	1	2	1	2	2	3	2	1	0	0	0	1	0	2	3	0	0	4	0	2	0	2	1	0	0	0	1	0	4	0	1	0	0	0	1	1	1	0	0	7	2	0	0	1	0	2	3	2	0	2	1	4	0	2	3	1	3	0	3	0	2	0	0	1	3	0	1	0	2	0	0	1	3	1	0	1	0	1	0	1	0	3	0	1	2	0	1	1	0	1	1	1	0	1	0	0	0	0	0	0	0	2	0	0	1	1	0	2	0	0	0	1	0	2	1	2	0	1	0	2	2	1	2	0	3	1	0	1	0	3	3	0	3	1	4	2	2	4	0	1	1	0	0	0	3	4	1	2	0	0	3	0	0	3	0	0	0	1	0	1	3	2	0	2	1	0	0	1	2	0	0	0	1	0	0	5	1	2	3	2	0	0	2	0	0	1	1	0	3	1	2	2	2	1	0	5	0	1	2	0	1	0	2	7	0	0	0	2	1	0	5	1	1	2	0	2	4	1	0	2	1	0	1	1	1	0	8	0	6	0	1	0	1	0	6	2	2	1	1	1	0	2	2	0	3	1	0	1	0	0	1	2	1	1	3	0	2	1	0	0	1	3	1	2	5	3	0	5	1	0	1	1	4	1	5	4	2	1	0	1	0	0	0	2	5	3	0	0	0	1	1	2	5	2	1	3	1	1	4	1	0	0	6	0	1	1	0	1	0	0	0	0	2	0	0	2	1	1	2	0	1	1	4	1	0	4	1	0	5	0	2	1	1	0	0	0	2	0	0	2	0	0	5	0	1	0	0	1	0	4	2	0	0	0	1	1	0	2	1	3	4	4	1	0	1	1	0	0	0	2	0	2	0	0	1	3	3	0	0	1	1	1	0	0	4	0	1	1	2	1	0	0	2	2	4	0	1	1	1	2	0	1	0	1	0	0	1	0	3	1	2	2	0	0	1	0	0	0	0	2	0	1	4	2	0	1	0	3	0	0	3	1	0	0	1	0	1	0	1	1	0	4	7	2	0	1	0	2	0	4	0	1	1	1	3	1	0	0	2	0	9	0	5	6	1	0	1	0	0	1	0	2	0	1	3	1	0	4	1	1	0	2	2	4	0	0	1	2	1	4	2	1	0	0	1	1	0	0	0	3	1	0	0	0	0	1	2	1	1	2	0	1	1	1	1	0	0	0	2	3	1	0	0	2	2	1	1	0	1	0	3	1	4	0	0	2	1	2	0	0	1	0	3	0	2	1	2	1	0	4	1	0	0	0	4	0	2	1	1	0	0	3	0	1	0	1	0	0	1	1	0	0	2	2	0	0	1	0	1	5	1	0	0	1	4	1	4	0	0	0	2	2	2	0	4	3	0	1	1	1	2	2	1	4	0	0	1	0	1	1	0	3	1	0	0	2	1	1	1	1	0	0	0	0	0	2	2	1	0	3	0	4	0	2	0	0	0	1	3	1	4	5	2	1	0	0	0	0	1	2	1	0	3	2	2	3	1	0	3	2	1	1	1	1	1	0	2	2	0	2	2	1	0	0	0	4	0	0	0	0	5	0	0	1	0	3	2	1	0	3	2	1	1	2	1	0	3	2	1	0	0	0	1	1	0	1	0	2	0	3	1	5	0	0	0	4	0	2	3	2	0	0	0	1	0	3	6	1	0	0	0	0	2	2	1	2	0	0	0	0	1	6	3	0	0	0	2	0	1	0	1	4	1	1	0	0	0	2	0	1	0	0	0	0	0	1	0	1	2	2	0	0	4	0	0	3	0	0	1	0	0	1	1	1	1	0	0	2	0	3	1	2	2	2	1	2	1	1	0	3	1	0	0	2	2	0	1	0	0	2	1	3	1	1	1	1	0	1	3	1	4	1	2	2	1	0	1	1	0	0	0	0	0	0	0	0	1	0	2	1	3	3	3	2	0	2	0	2	1	0	2	1	2	2	2	0	1	0	2	2	1	3	0	1	2	2	0	0	0	1	1	0	0	0	2	1	2	2	2	0	1	3	3	4	0	1	0	2	0	1	2	6	0	1	0	2	3	1	0	7	2	2	1	0	1	2	0	6	1	0	0	2	0	0	4	0	1	1	0	1	4	2	1	2	4	1	0	0	2	1	3	2	0	1	3	1	1	0	3	0	1	2	0	1	0	3	3	1	3	1	0	1	0	0	0	0	1	1	0	5	1	1	0	0	3	0	4	1	1	6	0	0	0	3	0	0	2	0	1	1	2	1	3	1	0	2	0	0	0	0	0	0	0	0	1	7	0	1	0	2	1	0	2	3	0	0	1	0	0	1	2	2	0	4	1	0	1	3	1	4	0	2	0	0	0	1	0	1	1	1	1	0	2	2	0	0	0	0	0	0	2	0	0	2	3	0	1	2	0	1	1	0	1	0	1	1	0	1	0	2	0	1	1	0	1	5	1	1	0	0	1	3	4	0	2	1	0	0	0	0	4	0	2	0	2	1	0	2	1	0	1	4	2	2	1	0	1	0	0	2	0	4	1	0	1	2	1	5	3	0	0	1	1	1	0	0	2	0	3	0	1	0	0	0	2	1	0	0	1	3	2	0	3	1	0	0	0	0	4	1	1	5	1	3	2	0	2	3	1	2	0	0	4	1	1	1	4	1	2	0	1	2	1	3	1	2	1	1	4	1	0	3	1	0	2	1	1	1	4	1	0	0	3	4	1	2	0	0	8	2	5	1	1	2	1	0	4	5	1	4	1	1	2	5	0	0	1	6	0	1	3	0	1	1	4	0	0	1	2	0	1	2	2	1	0	1	1	3	2	4	1	0	2	1	0	1	1	3	0	1	0	1	0	1	0	1	2	0	1	3	2	0	1	1	0	6	0	1	4	2	0	0	0	0	1	0	2	2	0	0	5	0	0	2	0	1	0	2	1	2	1	3	1	1	1	1	1	1	1	0	7	1	0	0	1	2	1	2	1	0	1	0	1	0	1	2	0	6	0	3	2	0	1	2	0	1	0	0	3	2	0	0	0	0	0	1	0	0	2	0	1	2	1	0	2	1	1	0	1	2	0	2	1	0	1	2	3	1	1	1	0	0	0	1	2	0	5	2	1	5	3	0	1	1	2	0	0	2	2	1	0	5	2	0	0	0	1	1	1	0	1	1	2	1	2	0	6	2	0	0	0	1	3	0	1	1	0	1	3	0	0	0	0	1	1	0	3	1	0	6	2	2	1	1	4	0	5	2	1	2	0	4	0	0	1	1	0	0	2	0	1	2	0	1	3	1	1	1	1	1	0	1	1	2	1	1	1	1	1	2	3	0	3	2	0	0	6	1	0	1	0	0	2	0	0	3	0	1	0	3	0	0	1	0	0	6	1	0	0	0	2	0	0	3	0	0	2	0	1	1	2	0	3	0	0	0	1	0	2	1	3	1	5	0	4	1	0	1	0	1	3	1	0	2	2	1	2	1	2	0	1	0	0	1	2	1	2	0	0	3	3	0	1	1	0	1	0	1	1	1	0	1	1	1	2	0	0	1	0	5	0	0	1	0	0	0	2	0	0	0	2	0	0	1	3	5	1	0	1	1	1	0	0	1	0	1	4	0	0	5	0	6	1	0	0	0	0	2	0	0	1	0	4	1	1	1	1	0	1	1	2	6	1	1	0	2	0	0	3	0	0	0	0	3	1	0	3	0	0	1	2	0	2	1	1	3	3	1	4	0	0	2	4	2	2	0	0	0	2	1	2	2	0	1	4	3	0	1	2	1	0	2	1	4	1	1	1	1	0	3	1	1	1	1	0	1	3	0	0	0	0	0	3	2	0	0	1	3	0	0	1	2	1	1	0	0	0	0	1	0	2	0	2	0	0	1	0	0	1	1	0	0	0	0	0	2	0	1	1	2	2	2	1	2	3	0	1	0	0	0	1	2	5	4	0	0	0	1	4	1	2	0	0	0	0	1	1	0	0	5	0	0	0	1	0	2	0	0	1	0	1	1	1	0	1	0	1	1	1	0	7	0	1	1	0	6	2	3	0	0	1	3	1	0	1	0	0	1	5	0	3	1	9	3	0	1	2	2	1	5	2
N0.HOG0010489	4	3	2	1	1	0	2	0	0	4	2	3	3	3	1	1	1	4	1	0	2	0	1	0	0	1	3	0	1	0	1	0	2	1	4	3	0	1	0	1	5	1	5	2	0	2	1	1	3	3	2	2	1	2	1	2	2	0	1	0	2	0	5	1	0	1	1	2	1	2	1	2	2	0	1	1	2	1	0	2	2	0	0	1	0	1	3	2	1	0	0	4	1	2	0	0	1	1	5	2	1	2	1	0	1	1	1	0	3	0	5	0	0	0	2	1	0	4	1	2	1	0	4	1	4	2	1	2	1	1	0	0	3	0	1	2	1	2	2	1	0	2	2	0	0	0	0	3	1	0	2	1	3	3	2	2	0	0	0	1	1	1	1	2	0	0	1	0	3	2	2	2	0	1	4	1	1	7	0	1	3	2	0	1	1	1	4	3	0	1	3	2	0	3	2	4	3	0	3	5	0	1	2	0	1	2	3	0	3	4	0	3	0	1	0	6	3	3	0	5	0	2	0	3	2	0	2	0	1	1	1	1	0	1	2	0	1	2	0	0	1	0	1	4	0	0	3	0	1	2	2	2	1	0	2	4	0	2	3	2	1	1	0	1	6	2	1	0	2	1	2	5	1	1	1	2	1	5	1	1	3	2	0	2	0	3	0	1	2	3	2	3	0	1	1	0	1	2	1	2	2	2	1	1	2	2	2	3	3	2	0	0	1	1	2	2	2	0	0	0	1	2	2	1	1	0	1	0	1	2	1	2	1	4	2	3	2	2	1	0	2	1	3	0	0	0	5	1	5	1	2	1	2	3	1	4	2	0	2	2	2	6	0	1	3	3	3	1	3	0	2	1	1	0	3	1	1	4	1	0	1	0	0	1	0	0	0	1	0	1	1	2	1	0	3	2	1	3	0	2	2	1	2	2	0	2	0	1	2	0	1	3	1	0	2	0	4	0	1	0	0	0	7	1	0	5	0	0	0	0	2	1	1	1	1	0	2	1	2	0	2	1	4	2	1	4	1	1	3	5	4	2	6	1	0	0	1	1	2	10	0	3	0	1	3	1	2	3	2	3	1	1	1	1	1	1	0	3	1	4	2	0	1	1	2	1	0	1	0	0	1	0	2	2	1	3	2	3	6	6	5	1	1	1	3	3	2	1	0	1	0	0	1	1	2	3	2	0	3	3	2	3	0	1	0	0	0	1	1	0	5	0	0	1	0	0	0	2	1	2	0	1	1	1	1	0	0	0	0	1	1	0	1	7	0	2	0	1	0	1	0	2	1	3	0	1	0	8	7	0	4	1	1	0	3	2	0	0	0	1	1	0	2	1	0	1	0	1	2	0	0	0	0	1	1	4	0	4	2	1	3	0	1	0	1	0	1	1	1	4	1	1	5	2	2	2	4	0	1	0	0	2	2	0	0	0	0	2	0	1	1	1	0	0	0	1	3	0	0	3	0	0	3	4	0	1	1	1	5	3	0	1	1	1	1	2	3	0	1	1	0	1	1	0	2	1	2	2	2	2	2	2	0	2	3	1	0	1	1	3	1	4	2	1	0	2	0	2	1	0	2	5	3	2	0	2	0	2	3	2	5	0	3	1	1	0	0	3	2	1	2	2	3	4	1	0	2	1	3	0	0	0	4	1	2	0	1	2	0	1	0	2	1	4	1	0	1	1	3	3	2	0	0	1	0	0	1	4	0	1	1	1	2	0	3	0	0	1	0	2	1	0	1	0	1	0	3	2	4	0	0	1	1	1	2	0	1	0	2	3	3	0	3	1	1	1	0	2	6	1	0	3	1	1	1	1	0	4	3	3	5	2	0	4	0	0	1	0	2	0	1	0	1	1	0	3	0	0	1	1	0	0	0	1	2	0	1	1	2	2	1	0	0	0	1	1	1	1	1	2	0	2	3	2	1	5	1	0	3	1	1	0	1	0	3	1	0	1	0	0	0	1	0	1	0	5	3	0	0	0	1	1	1	4	0	1	0	2	4	1	1	2	3	0	1	1	1	3	0	1	2	2	2	1	0	3	1	2	0	1	1	0	1	0	0	2	1	2	0	0	2	1	0	2	1	4	2	0	3	0	0	3	2	0	0	1	1	4	3	0	2	1	4	0	3	0	1	0	0	4	2	0	1	0	4	0	2	2	8	0	3	1	0	1	1	0	1	0	0	1	3	0	3	0	0	2	1	1	1	0	1	3	2	0	1	1	0	2	0	0	0	0	3	0	1	1	3	2	2	1	5	1	1	1	3	1	0	1	4	2	1	0	0	0	0	1	1	1	1	3	1	4	0	0	2	0	0	4	0	0	4	0	0	2	0	0	1	0	3	1	5	0	3	3	3	1	1	2	2	4	1	2	3	4	0	1	0	0	1	0	0	2	2	0	1	1	3	0	1	1	1	1	0	0	0	0	0	2	2	3	0	1	2	1	0	1	2	0	0	0	1	1	2	0	0	1	0	0	2	2	1	6	2	1	0	1	1	0	2	0	0	2	1	0	2	2	0	1	2	0	0	4	0	2	1	0	1	1	1	0	1	0	1	1	2	1	1	6	0	1	2	0	6	4	0	3	0	1	1	1	4	1	2	3	0	2	0	2	2	2	2	2	1	3	0	1	1	0	5	0	1	2	1	0	1	1	0	4	0	1	1	0	2	3	1	4	2	2	7	1	0	5	0	0	1	4	1	2	1	0	1	2	1	1	3	0	3	1	1	1	1	4	2	2	3	8	2	3	0	1	3	2	0	0	1	2	0	0	0	3	2	0	1	1	1	1	0	1	0	5	0	0	1	1	0	2	2	1	1	3	1	3	3	0	1	0	5	0	1	0	1	2	2	0	1	1	6	2	0	0	2	0	2	0	2	0	5	1	1	0	0	0	0	2	4	2	1	1	0	0	1	1	0	3	1	2	3	4	2	6	2	1	0	0	2	0	2	3	2	2	4	2	0	3	2	3	0	0	3	0	0	0	1	0	2	2	2	0	0	3	0	1	0	2	1	1	2	2	3	0	0	0	1	0	1	0	7	0	4	2	3	9	6	1	3	1	2	1	4	0	0	0	1	1	0	2	1	0	1	3	0	2	0	3	2	0	4	4	1	3	2	0	1	0	1	2	0	0	1	1	4	1	0	4	0	0	2	1	2	0	1	1	3	1	0	1	2	3	4	0	1	1	1	0	2	0	2	0	4	0	3	0	3	2	2	3	2	4	2	1	1	2	1	1	1	0	4	0	3	0	1	1	1	3	1	2	0	0	0	1	2	1	0	1	1	3	0	2	3	2	2	2	4	1	2	0	0	0	2	2	0	1	1	1	0	3	1	0	2	4	0	2	3	2	0	0	1	1	5	0	1	4	1	0	1	1	0	0	6	0	1	3	2	2	6	1	1	1	3	0	1	1	1	0	2	4	1	1	2	2	0	5	1	0	0	1	0	1	0	1	1	2	1	0	0	1	5	0	3	1	1	1	3	0	1	1	0	1	1	4	4	1	0	0	1	5	5	2	1	4	2	3	2	4	0	0	1	0	0	0	0	1	0	1	1	3	0	1	3	1	0	2	0	0	1	1	3	2	0	0	2	1	1	3	6	2	2	2	1	0	3	3	1	1	0	3	1	4	0	5	0	0	4	1	0	0	2	0	1	1	2	0	3	0	8	2	1	2	0	0	3	1	1	5	3	1	1	5	1	1	1	0	0	2	1	1	0	0	0	2	1	0	2	0	5	2	2	0	1	0	2	3	0	1	2	4	0	0	2	1	1	0	0	5	2	1	1	0	3	3	2	3	0	0	1	3	3	6	0	0	2	4	0	0	0	2	2	2	1	1	2	1	2	0	1	2	0	1	0	0	0	0	2	1	3	0	1	3	2	2	0	1	1	0	0	0	3	2	0	2	1	0	2	1	3	1	0	1	2	1	1	0	1	2	0	2	0	1	1	0	0	1	2	0	1	1	0	1	0	0	1	0	0	5	0	5	1	0	1	1	1	2	1	2	4	0	2	4	1	2	3	3	0	2	1	1	1	2	3	1	1	1	1	4	1	0	0	1	0	1	1	3	1	0	0	1	2	2	0	0	3	1	1	2	0	1	0	0	3	1	0	0	1	0	2	1	1	0	0	1	2	0	1	1	1	3	1	0	0	0	2	0	2	2	1	7	7	2	1	2	1	1	0	3	1	1	2	1	0	1	1	1	3	0	3	3	3	0	1	0	1	1	1	0	0	1	1	4	2	0	1	1	0	1	3	0	1	1	0	0	5	0	1	0	4	1	1	0	1	1	1	4	3	1	1	0	5	3	1	0	2	0	1	1	1	3	3	2	1	0	0	0	0	2	2	0	2	1	3	1	0	5	0	0	2	3	1	1	0	2	1	0	1	1	2	4	0	3	1	5	1	2	1	0	0	2	2	1	5	1	2	0	2	2	0	1	2	0	1	1	2	3	0	0	1	2	0	1	1	0	2	3	4	1	3	0	1	2	0	1	6	1	0	1	1	1	0	0	0	3	1	0	1	0	3	3	0	1	2	6	1	0	0	1	2	2	3	3	2	0	1	2	0	1	2	1	0	1	2	2	0	3	4	1	1	1	0	2	0	3	0	0	1	3	1	1	0	2	0	1	2	1	1	5	0	2	1	1	0	0	0	2	1	1	1	1	5	5	1	0	3	0	0	1	0	2	4	0	0	0	3	1	5	0	1	0	2	0	2	5	2	2	0	2	1	0	2	1	2	1	2	0	4	0	4	2	2	0	0	0	3	0	2	1	0	0	2	2	1	1	2	1	1	0	1	3	1	1	1	1	4	1	1	1	0	1	2	0	1	0	1	2	0	1	3	0	1	1	0	0	0	1	2	5	1	1	1	5	2	3	0	0	3	1	2	1	1	2	0	2	3	0	2	1	1	0	1	0	1	0	3	0	1	1	3	1	1	1	1	4	1	1	0	0	1	0	0	0	2	2	5	0	0	2	2	0	2	0	2	0	1	0	1	0	2	0	0	2	1	0	0	3	1	1	1	1	0	0	0	0	2	3	3	3	2	3	0	2	4	2	0	1	1	3	1	1	7	2	0	3	0	1	1	2	1	2	4	2	1	2	1	1	0	2	0	4	0	1	1	2	1	4	2	4	3	3	3	1	2	0	1	0	0	1	0	3	4	3	2	2	1	0	1	0	0	2	2	3	0	2	2	1	1	3	2	6	2	1	1	1	1	6	2	3	0	3	6	0	4	3	3	2	3	0	3	0	0	1	2	3	3	0	3	3	0	0	2	1	1	1	2	0	1	0	0	1	1	3	2	1	1	2	1	1	1	1	1	4	0	0	0	1	1	3	0	2	3	4	1	0	2	1	3	3	0	4	4	1	1	2	2	4	3	0	0	0	1	2	1	0	1	0	1	1	1	0	1	1	0	1	2	1	0	0	2	2	0	0	0	1	0	1	1	0	1	0	1	2	0	3	0	1	2	4	2	0	2	1	1	1	1	1	0	2	1	0	0	2	1	0	1	0	1	1	0	2	0	2	1	3	0	0	1	0	2	3	0	2	0	1	2	1	1	0	1	2	2	2	0	1	1	2	0	1	2	2	3	2	1	5	3	1	4	1	1	2	1	4	1	3	1	2	1	0	2	0	1	2	2	0	0	1	1	0	3	2	1	1	1	0	0	4	5	1	3	2	1	2	2	1	3	1	0	2	0	1	0	3	1	4	1	2	1	1	1	2	0	2	1	1	1	1	0	2	3	1	2	1	0	2	1	4	2	2	0	1	0	0	0	0	1	6	1	1	1	3	1	0	1	2	0	1	0	4	0	2	4	3	2	0	2	1	0	2	1	2	1	1	5	1	2	4	0	1	3	1	3	1	2	1	1	0	2	1	0	3	4	0	0	1	2	0	0	0	0	2	2	0	6	1	0	1	0	3	4	6	5	2	0	1	0	0	1	1	4	1	3	2	1	0	2	0	1	0	2	0	0	2	1	0	3	0	0	1	1	2	3	2	2	2	2	2	1	1	0	1	3	0	3	1	1	1	3	0	3	0	1	2	1	0	0	2	1	0	4	3	4	0	1	3	1	0	0	0	6	0	0	1	1	1	0	1	2	0	0	1	1	1	0	1	3	0	0	1	3	2	1	3	1	3	0	2	2	1	0	0	0	2	0	0	1	0	2	2	0	1	0	1	2	1	0	1	1	2	3	2	1	0	1	0	4	2	3	1	1	2	1	2	1	0	2	4	0	0	1	2	1	3	1	1	1	2	2	1	0	0	1	0	1	1	1	0	3	1	0	1	1	0	2	0	1	1	3	0	2	1	1	2	3	3	6	0	3	0	1	2	2	0	1	3	0	3	0	0	0	3	0	0	0	0	1	3	1	0	1	2	1	1	1	1	1	1	1	2	1	0	4	0	5	2	0	1	1	1	0	3	0	0	0	0	0	0	0	0	1	1	4	3	7	0	2	3	1	0	0	2	0	3	1	2	0	2	1	0	3	1	0	0	2	6	1	0	0	2	1	1	0	0	2	0	2	2	0	4	2	2	0	3	0	0	4	1	1	0	1	4	3	0	0	1	0	0	0	5	0	0	1	4	2	1	1	1	1	0	0	2	0	1	3	2	0	0	0	0	2	0	2	1	2	1	1	3	2	3	0	2	2	0	3	0	2	3	1	0	0	0	1	1	0	2	4	0	6	2	2	6	6	1	1	3	1	0	1	0	1	4	0	1	1	0	1	1	1	5	0	1	0	0	1	2	0	0	1	0	3	0	0	0	2	3	0	2	2	1	0	0	2	1	0	2	3	4	2	1	1	1	0	3	2	0	0	0	1	2	0	0	0	1	0	1	0	1	1	3	4	0	0	1	2	2	0	2	7	1	0	3	0	0	0	1	0	2	2	3	3	1	1	4	0	0	4	1	3	0	4	0	5	2	0	2	3	4	0	0	0	2	0	0	2	0	3	2	1	0	6	0	3	1	4	1	0	5	2	3	1	3	0	3	0	2	1	1	4	1	1	2	1	0	1	1	3	3	0	1	0	4	2	2	0	0	1	0	2	3	0	1	1	0	0	0	4	0	0	3	3	0	0	0	0	2	0	4	0	3	1	1	1	1	2	2	0	0	1	2	1	1	2	0	5	2	3	0	4	0	2	3	1	1	2	1	0	0	0	0	0	1	2	2	0	3	0	0	1	2	2	0	1	2	2	1	1	2	0	1	2	1	1	1	0	0	2	1	1	1	0	0	0	3	3	1	4	1	1	3	2	2	0	6	1	0	1	2	1	0	0	0	3	0	1	0	1	1	0	3	0	4	0	0	1	0	0	1	4	2	5	2	1	0	2	1	0	3	5	2	0	1	1	1	1	2	1	0	2	2	0	1	2	0	1	1	0	2	1	1	1	3	0	1	2	0	1	0	0	1	3	0	0	2	1	0	3	0	0	3	2	2	1	4	2	1	0	3	0	4	1	0	4	2	0	2	1	0	1	1	1	0	1	1	1	1	0	2	0	0	4	0	0	3	1	1	0	4	3	1	3	1	2	5	0	2	3	1	1	0	4	4	3	2	2	0	2	1	0	3	5	1	0	4	0	6	1	0	1	0	0	0	1	0	2	1	1	1	1	0	3	3	2	4	4	1	0	4	1	1	1	1	0	6	2	1	0	1	1	3	0	1	1	3	3	1	0	2	2	2	0	0	1	1	1	3	4	3	1	2	0	0	0	2	2	0	0	1	4	1	3	1	2	0	3	3	1	0	2	0	0	1	1	1	0	0	0	1	3	2	3	0	0	1	1	0	1	0	3	0	0	4	1	3	1	2	1	4	1	1	0	1	0	0	1	4	2	2	2	0	4	1	3	1	1	0	3	2	2	2	0	3	2	1	2	0	2	0	0	2	0	2	1	0	5	2	0	0	2	1	0	0	3	1	2	1	1	0	2	0	1	4	5	2	0	1	2	0	1	4	3	0	2	0	2	2	0	3	1	0	1	3	2	0	1	2	2	0	3	1	0	0	1	0	1	0	2	2	2	3	0	0	1	2	1	2	1	0	0	4	1	1	2	0	0	2	0	7	0	0	2	0	1	0	0	2	1	6	1	1	2	1	0	0	2	7	3	1	1	1	2	1	1	3	0	1	0	1	2	1	2	2	0	1	1	2	0	0	0	1	0	3	2	0	0	0	1	1	1	0	0	0	1	3	4	0	3	0	2	1	1	3	0	3	1	4	6	3	2	1	1	3	2	2	1	0	0	0	1	2	0	2	1	0	0	5	0	2	0	0	5	0	2	2	3	1	1	2	2	0	0	3	4	1	3	0	4	2	0	1	1	1	5	2	1	0	2	1	4	5	3	0	2	2	0	2	1	0	1	0	1	1	5	3	0	2	4	0	1	3	0	6	3	3	0	1	2	0	0	1	2	1	0	1	0	1	1	1	1	1	2	3	3	0	0	2	1	0	3	1	3	3	5	1	2	0	2	0	1	2	3	2	0	3	1	2	1	1	0	0	0	1	2	5	0	0	3	1	2	2	3	3	3	2	4	1	0	0	0	3	5	0	2	1	0	0	3	3	1	1	2	1	1	1	1	1	0	1	1	1	0	1	1	3	0	0	2	2	1	1	0	2	1	0	1	1	1	5	1	6	0	0	1	6	1	0	0	1	1	0	2	0	3	0	1	0	1	1	0	5	0	1	0	2	3	2	0	0	0	0	1	3	3	2	1	1	1	2	2	2	1	8	2	2	0	0	0	1	2	3	6	0	0	1	1	1	0	1	2	2	5	0	1	3	0	0	3	1	1	3	5	2	0	1	0	0	1	0	2	0	6	0	1	2	0	0	3	0	1	0	1	1	2	5	0	3	2	0	0	0	1	0	3	1	2	1	1	1	1	0	2	3	1	1	2	2	0	2	2	0	2	0	0	4	1	2	2	2	1	2	3	0	2	0	2	0	2	2	0	4	3	1	4	0	1	1	0	2	3	2	1	0	1	2	0	0	0	0	3	2	2	0	3	2	5	2	3	0	1	1	3	1	2	0	1	0	0	3	2	4	1	0	1	1	1	0	1	2	1	6	0	4	1	1	1	1	2	2	0	0	1	1	3	0	0	1	1	2	0	0	2	1	1	5	4	1	2	0	0	0	0	3	1	0	1	0	1	1	1	2	2	1	0	2	3	0	1	0	2	0	1	1	0	2	1	2	0	1	0	1	1	1	0	2	1	1	0	1	0	3	0	0	0	1	1	1	1	0	0	1	3	1	0	1	2	0	2	0	0	1	0	0	0	2	0	1	2	1	7	1	0	0	2	1	0	1	2	3	0	1	1	0	1	0	1	3	8	0	2	1	2	3	2	3	1	1	1	2	2	0	4	1	2	0	1	1	1	1	1	2	2	0	0	3	0	3	0	1	0	1	8	2	3	1	1	2	0	1	2	0	0	0	3	1	3	1	1	1	1	2	1	2	3	0	4	1	0	3	1	3	0	1	1	0	1	2	1	0	0	1	2	1	0	1	0	0	0	6	1	0	0	0	0	2	1	1	0	0	0	1	2	1	4	1	0	1	1	0	0	1	4	2	4	0	5	0	0	2	2	1	1	0	2	1	0	1	0	5	0	3	1	1	1	1	3	3	3	2	5	4	2	2	3	3	0	0	4	1	1	1	2	1	0	0	0	0	1	1	0	1	5	1	1	0	2	0	1	0	2	1	0	0	3	0	0	1	2	3	3	2	2	1	1	0	0	3	3	4	0	2	2	2	4	4	1	0	2	1	1	0	2	1	1	1	4	1	1	1	1	3	0	4	3	1	3	6	0	0	0	2	3	1	3	0	0	0	0	3	4	2	2	2	2	2	4	1	2	0	1	3	1	0	2	1	3	3	2	1	0	0	0	0	2	2	2	1	3	0	3	3	2	0	2	1	4	1	6	0	2	0	3	2	2	1	0	7	3	1	0	1	3	0	0	1	0	0	0	3	0	0	0	1	0	0	1	0	2	0	2	0	0	2	5	0	0	1	0	1	1	1	2	4	1	0	0	0	0	3	1	0	0	2	3	1	0	0	0	2	1	1	2	1	1	0	2	4	1	2	3	3	1	0	1	1	0	5	0	5	2	0	2	0	0	0	1	3	0	3	2	2	1	4	3	0	0	0	0	1	6	2	1	0	0	1	1	1	0	0	6	0	0	0	1	1	0	1	0	1	1	1	1	0	1	4	0	3	1	0	4	2	2	1	1	0	0	0	1	0	1	0	3	0	4	0	2	1	0	1	4	0	0	2	0	1	1	0	0	6	0	2	2	1	1	1	1	3	1	2	0	1	1	2	0	6	1	2	1	4	0	0	0	0	1	0	0	2	0	0	2	1	4	4	0	1	2	0	0	0	1	4	0	2	1	0	2	3	1	2	0	3	1	3	4	2	3	3	2	1	2	5	1	3	0	0	2	0	1	0	1	1	1	0	1	1	1	0	2	2	2	0	1	2	1	1	2	1	3	2	6	2	3	0	0	3	2	2	3	0	2	0	3	0	1	3	1	1	1	4	2	1	0	0	2	1	0	0	1	2	0	0	2	0	1	1	0	2	1	1	1	0	0	0	1	1	1	0	0	0	3	0	1	2	2	1	0	1	0	1	1	0	2	3	1	4	2	0	3	2	0	1	0	0	0	0	3	0	0	0	1	0	0	3	3	0	0	0	1	3	3	0	0	0	2	0	3	1	2	1	2	1	2	2	4	3	0	2	0	3	1	2	0	0	0	4	0	0	2	0	6	0	1	1	1	2	1	1	5	1	1	0	2	1	0	2	1	2	0	1	2	1	2	3	1	2	1	1	1	4	2	1	0	2	2	1	2	2	3	1	0	0	0	3	0	0	2	1	1	6	3	2	1	1	0	2	0	1	1	0	1	3	4	3	1	1	0	5	0	2	1	2	0	2	4	1	3	1	0	0	2	6	6	1	2	2	2	0	1	4	1	0	0	1	1	1	0	1	0	0	0	0	1	1	1	0	1	1	3	1	0	1	3	0	1	1	1	2	0	1	1	5	1	1	0	2	1	2	0	2	1	1	1	0	0	0	3	1	2	1	1	2	0	3	3	1	1	2	0	3	3	2	0	3	1	1	0	3	1	1	2	4	2	0	2	4	1	5	0	3	0	1	4	3	2	2	0	0	2	0	2	2	4	2	1	2	0	1	1	0	4	2	1	1	0	4	0	1	0	1	0	2	0	1	1	2	2	3	5	0	3	2	0	1	1	1	5	1	0	5	3	0	3	2	0	2	0	2	0	3	3	1	1	4	4	0	0	2	0	2	0	0	3	2	0	1	2	0	0	0	0	2	0	5	0	4	1	1	0	0	0	1	0	2	1	3	1	1	1	2	2	1	1	1	2	2	1	1	1	2	3	3	1	0	2	1	3	1	1	1	1	3	0	2	1	1	0	0	3	1	2	3	2	0	0	0	2	3	1	1	2	0	0	3	1	3	1	1	3	1	0	1	2	0	1	1	0	2	0	1	0	1	1	3	2	1	2	1	0	3	4	1	1	2	2	2	1	1	0	2	3	0	2	0	0	2	3	2	1	0	0	0	2	1	0	1	0	4	1	2	2	0	0	1	1	1	1	0	1	1	2	2	6	0	0	0	0	2	0	3	3	2	3	2	0	0	2	0	2	1	1	1	2	1	4	2	2	0	1	0	0	3	0	0	1	1	1	0	0	0	0	2	2	1	0	0	3	1	0	2	1	0	0	0	3	1	4	0	2	0	3	1	1	0	5	1	0	3	1	0	4	1	0	2	0	4	1	1	0	1	1	2	2	3	2	3	0	2	2	6	2	1	3	4	1	1	1	1	2	3	1
N0.HOG0012998	9	10	5	4	5	0	4	12	1	15	0	3	6	15	2	5	15	1	9	5	9	1	2	6	0	1	3	0	3	1	4	6	5	3	2	0	1	3	1	0	16	1	11	5	1	11	13	2	10	3	1	10	4	3	4	9	0	1	1	3	1	5	9	2	1	7	23	2	6	2	3	0	0	7	5	2	12	14	11	8	4	2	4	0	0	0	6	0	13	1	7	6	19	5	13	0	0	0	2	8	8	7	4	0	5	2	11	0	12	0	8	0	0	18	14	12	1	12	6	10	2	0	0	0	18	0	0	15	11	6	5	3	11	4	5	4	1	0	12	0	8	0	1	0	0	9	0	20	1	8	0	0	41	3	12	5	2	8	0	5	1	10	0	9	1	0	1	0	12	2	17	11	2	5	7	11	2	12	1	1	2	7	0	3	10	6	23	0	1	1	0	11	0	2	1	31	1	4	0	18	6	2	11	8	6	13	7	7	0	2	0	11	0	6	0	1	17	7	2	0	2	2	1	2	5	6	1	0	3	0	0	7	0	1	1	1	3	0	0	6	1	1	19	3	2	1	27	8	3	8	5	6	5	5	0	17	0	3	3	9	2	0	1	8	34	0	0	1	2	9	5	7	0	10	23	0	2	13	2	4	0	2	3	0	0	6	10	0	5	8	1	5	4	1	0	4	0	20	8	0	34	0	6	1	1	0	5	7	6	8	0	0	11	5	0	0	8	0	11	1	0	6	1	1	1	3	7	0	2	3	0	3	6	2	3	0	4	7	8	0	4	0	0	8	1	0	0	0	3	8	8	6	0	7	3	10	8	2	8	3	1	21	5	9	0	15	6	13	2	4	12	3	0	13	13	0	9	16	0	1	1	6	1	4	0	7	17	3	1	14	6	0	14	6	0	15	13	9	1	3	4	6	5	8	2	0	21	2	0	0	7	5	9	6	4	0	9	4	1	0	4	9	25	13	12	19	4	0	6	0	22	1	3	5	1	1	0	6	2	0	3	0	1	2	9	0	3	4	13	5	2	2	16	1	1	0	1	0	6	40	8	1	6	0	5	1	2	2	0	16	1	6	8	4	5	1	8	25	11	21	2	9	8	3	1	8	1	7	1	6	12	3	1	1	9	0	6	10	11	6	8	0	0	3	24	18	3	0	5	2	3	8	7	0	0	5	3	3	8	0	8	2	1	1	0	3	0	2	7	0	1	7	1	1	0	0	0	6	0	1	8	5	5	10	17	7	1	0	3	5	2	9	5	21	12	4	8	2	3	5	0	0	0	9	1	0	5	16	10	0	0	6	1	4	5	3	2	2	0	6	4	0	1	5	14	0	9	0	0	2	6	2	0	3	0	12	9	15	1	6	2	0	10	2	0	0	2	9	0	16	6	2	7	11	5	7	13	1	10	4	2	2	14	1	1	4	0	1	0	0	0	0	7	0	4	4	1	8	11	1	0	2	0	26	10	6	4	6	7	8	6	8	7	14	0	3	1	2	8	8	0	3	4	11	7	8	1	13	0	11	6	14	2	2	2	2	2	2	8	3	4	1	3	1	3	6	1	15	7	3	4	17	1	8	0	8	4	11	8	2	2	10	16	10	5	1	5	11	4	12	1	2	1	2	7	8	1	9	2	3	0	4	10	14	16	9	0	12	15	0	6	0	7	3	0	9	1	0	2	8	0	0	3	1	1	7	0	8	4	8	8	1	6	4	5	1	0	1	4	2	1	5	0	3	0	2	1	0	10	3	0	4	1	11	0	3	5	1	4	3	7	4	11	0	3	2	8	7	20	3	2	6	0	7	1	4	1	8	18	38	7	0	6	1	0	0	16	3	0	3	13	0	1	6	1	7	8	5	8	12	3	1	4	17	6	13	0	8	2	0	0	7	7	0	2	2	5	6	5	9	6	12	11	0	0	17	4	2	7	0	4	2	0	0	1	1	20	3	13	2	0	3	4	0	0	4	12	0	8	0	1	4	11	3	9	0	3	8	2	5	0	2	16	11	3	2	0	10	0	0	6	2	10	7	0	4	5	26	5	4	9	14	14	9	0	1	2	5	2	1	7	7	0	2	4	16	9	12	2	2	6	1	7	0	5	0	2	7	4	3	0	9	4	9	4	0	0	2	6	0	0	4	9	1	4	0	6	6	19	0	0	0	4	8	3	4	1	1	20	5	4	1	8	1	6	1	10	2	1	9	1	0	1	5	5	8	11	8	0	0	0	13	14	1	7	3	0	0	8	3	9	0	6	1	3	2	1	9	3	2	2	0	0	4	7	10	8	1	1	8	0	31	3	2	0	1	13	2	3	1	5	3	2	5	1	6	6	0	15	2	4	4	2	11	0	2	10	6	14	0	3	17	14	19	2	5	8	1	14	11	9	11	3	0	4	5	9	1	6	1	1	17	1	4	6	2	4	16	16	1	6	24	0	1	2	6	0	3	7	0	7	16	3	1	3	10	9	1	1	6	0	8	6	0	3	26	11	2	12	1	9	3	4	1	16	11	7	2	3	0	2	0	3	11	0	0	3	1	4	1	10	0	7	2	13	0	9	7	0	3	16	0	16	5	1	3	8	3	5	5	12	1	19	9	10	4	3	4	2	8	6	10	6	9	7	2	7	3	5	8	6	5	1	6	3	4	0	0	0	16	6	3	2	2	4	0	12	1	5	1	0	15	3	5	0	6	20	20	1	6	8	7	1	4	5	0	9	4	1	8	0	6	11	0	1	15	6	14	1	9	9	13	1	2	8	4	0	2	2	1	0	1	9	2	7	0	2	5	0	18	2	2	3	2	6	9	0	0	15	1	0	2	1	0	5	10	2	18	1	2	1	3	1	0	4	11	5	0	1	7	2	0	16	0	4	10	7	3	0	3	5	3	0	7	0	9	0	4	4	2	1	6	1	3	5	0	12	0	16	17	20	1	16	0	9	14	13	2	0	16	3	0	2	28	1	7	5	2	6	1	10	3	9	2	2	1	7	1	1	11	5	5	0	9	7	3	0	4	4	7	7	1	2	2	2	16	48	0	10	1	19	32	0	11	9	1	0	1	1	0	4	1	0	3	0	0	3	3	0	0	0	1	12	14	14	6	13	0	1	22	4	7	17	15	1	2	0	1	2	5	7	5	5	7	2	0	0	6	1	0	27	6	0	4	2	7	3	6	0	7	2	9	1	4	3	3	5	0	20	0	0	6	16	1	1	16	5	2	18	0	6	29	8	2	0	1	34	0	0	1	4	2	22	0	4	7	3	0	0	0	0	1	1	3	3	23	6	1	11	11	1	3	17	4	5	0	6	0	0	13	1	4	6	3	13	21	2	0	4	20	9	3	3	2	0	5	8	5	3	6	3	1	5	1	0	1	3	18	19	2	3	7	0	7	11	7	3	2	3	6	6	1	1	6	7	16	8	4	1	4	1	21	0	0	3	2	0	2	0	0	10	3	6	5	3	0	19	2	1	1	2	2	5	1	2	0	0	2	0	6	23	1	1	8	0	13	31	3	5	6	9	2	2	14	0	9	5	1	4	0	0	0	5	7	0	0	1	4	4	8	0	13	0	10	0	4	6	4	1	5	9	12	7	5	29	2	9	3	1	1	19	12	1	8	0	1	7	17	6	6	3	3	1	4	7	1	4	0	0	1	1	0	0	0	12	6	4	9	0	0	1	1	3	1	1	0	0	3	11	1	9	0	4	9	0	4	1	4	0	9	4	0	1	0	1	4	9	8	2	6	0	4	3	13	13	3	9	4	6	9	10	3	0	23	6	0	0	13	3	10	6	0	4	0	4	7	13	10	2	0	10	8	2	2	1	7	6	4	6	6	22	11	4	3	7	0	2	8	2	1	17	5	0	3	1	0	0	4	1	5	2	5	4	11	1	0	5	1	7	24	6	6	1	2	0	18	5	13	1	0	4	14	3	0	5	14	1	5	2	0	0	1	8	7	1	0	1	10	12	1	5	0	1	23	0	11	1	7	9	2	1	9	2	14	18	1	0	2	0	0	0	12	1	16	4	1	1	5	0	2	9	6	10	33	4	3	0	6	1	0	5	2	2	6	0	3	0	0	3	9	7	0	1	0	8	1	2	3	5	10	1	1	7	2	0	2	4	3	6	1	5	6	12	6	10	9	2	0	5	7	1	0	9	0	28	24	8	5	0	0	1	3	4	3	0	0	4	0	0	0	2	7	0	0	2	32	0	8	2	2	0	1	2	4	0	8	8	0	1	2	0	0	9	9	5	13	4	3	0	2	6	0	9	1	0	6	0	2	5	0	0	19	15	1	10	10	0	4	6	0	17	5	2	3	8	1	6	9	1	4	8	1	1	4	3	6	5	2	1	2	0	25	2	2	5	3	0	5	0	4	3	0	3	0	12	0	12	1	3	2	0	5	0	1	0	2	17	0	13	3	17	0	3	8	0	5	3	0	2	6	0	4	0	4	10	0	2	29	4	10	4	8	6	4	23	0	1	1	10	1	15	1	2	8	6	2	4	1	5	5	2	1	0	1	1	4	0	22	0	6	5	0	0	1	32	3	8	3	3	8	13	2	1	3	1	0	4	1	4	5	1	2	5	25	18	4	5	4	0	1	0	17	0	10	0	0	8	12	0	4	3	1	1	12	1	0	6	1	8	0	10	6	7	0	0	7	31	32	5	6	4	8	0	1	10	1	11	9	7	4	0	4	7	0	1	0	7	5	7	3	7	0	17	8	12	1	0	1	6	7	1	5	7	6	3	7	17	8	0	9	3	0	7	0	9	0	10	0	0	1	0	7	8	1	2	3	8	5	8	0	9	1	3	7	1	8	4	0	0	1	18	1	3	1	5	10	3	2	0	5	19	4	6	7	0	0	4	12	2	7	19	1	7	8	4	0	3	7	0	1	22	5	2	9	13	7	3	6	12	0	1	7	8	1	15	2	0	3	4	5	2	1	5	4	4	1	3	8	11	0	0	0	8	10	1	1	0	5	7	6	5	8	9	4	0	9	10	5	5	5	1	2	2	1	9	5	0	2	0	1	7	3	12	10	1	17	0	0	8	1	8	9	5	10	4	2	11	0	0	6	0	3	1	3	12	2	13	5	5	0	2	1	6	0	0	3	9	1	9	7	1	6	1	0	1	5	21	4	3	2	3	5	0	6	10	3	10	1	7	5	1	3	1	5	1	9	0	0	0	5	5	6	0	6	0	5	1	5	13	10	0	10	0	3	1	11	3	0	4	2	7	12	1	0	6	5	1	9	8	1	0	0	3	2	5	2	8	0	11	9	13	1	12	5	0	4	7	9	2	1	2	8	0	3	6	0	5	18	1	20	13	2	8	10	2	2	0	24	4	6	7	14	5	5	3	2	3	8	1	4	2	4	14	1	0	0	0	1	11	3	2	1	1	0	4	2	2	10	0	0	0	14	0	4	0	6	0	1	15	2	0	6	1	0	4	0	8	7	0	0	0	1	5	2	6	1	1	6	1	2	4	24	4	8	0	4	2	1	3	0	7	0	6	11	2	10	2	2	1	0	7	1	0	5	1	11	1	3	1	5	11	7	2	1	6	0	3	27	2	7	7	0	0	12	9	10	2	13	0	2	1	6	6	7	0	1	4	11	4	13	0	12	6	1	15	2	1	6	1	0	1	0	11	0	2	5	7	5	3	0	2	9	5	5	6	3	0	0	2	4	5	9	1	1	3	0	3	12	8	0	1	6	1	10	14	4	0	6	6	0	1	0	0	0	9	2	2	10	5	5	15	1	5	8	5	6	11	9	10	0	9	9	2	0	3	0	1	1	2	11	3	1	3	4	13	2	14	9	12	2	9	4	1	14	1	0	0	8	10	2	6	1	5	5	1	2	4	9	7	0	5	0	7	3	6	1	5	10	3	2	4	0	11	7	9	11	5	1	9	0	0	1	7	1	10	17	7	7	0	9	8	0	5	5	8	6	3	1	5	0	1	4	0	1	4	0	1	6	2	0	0	0	0	1	0	6	3	0	6	5	11	11	12	9	0	16	7	0	0	3	3	2	11	3	1	8	6	9	5	1	0	17	2	7	3	8	0	17	0	1	3	6	5	9	4	2	0	0	7	1	4	1	5	9	2	12	13	0	0	2	1	1	0	5	30	5	0	8	1	22	3	1	15	1	3	5	0	23	0	0	1	0	9	3	0	11	0	10	8	7	0	0	2	1	7	7	2	0	7	0	15	19	2	3	3	6	8	2	14	10	1	26	0	1	8	6	2	0	12	10	6	0	0	7	14	1	2	5	19	10	9	0	5	9	9	1	11	6	3	2	1	5	3	4	2	11	0	1	12	0	2	17	13	0	6	1	1	2	1	4	1	8	6	1	0	1	1	6	5	6	12	12	6	0	14	2	9	2	8	11	5	6	0	1	2	0	0	9	0	11	0	3	0	10	8	5	2	12	1	0	4	5	0	5	13	6	30	1	16	2	3	2	0	7	2	5	16	17	2	7	3	7	14	0	3	1	0	5	4	0	2	1	5	1	0	15	1	7	9	0	2	1	0	10	6	4	2	2	1	5	19	11	15	0	3	3	23	0	3	2	3	0	0	3	6	15	4	3	0	6	7	0	15	1	1	26	3	6	10	0	11	0	2	3	7	4	8	6	6	0	2	16	9	6	12	16	14	0	9	1	10	1	12	2	0	2	6	0	3	6	13	1	5	1	5	6	3	1	3	3	4	0	3	9	9	4	0	7	2	3	1	0	3	9	1	0	18	4	1	2	0	0	4	2	7	5	8	14	0	3	9	4	6	0	4	3	0	6	1	12	2	7	3	8	8	0	0	5	0	11	6	8	5	1	4	0	4	3	1	3	8	13	1	8	8	4	9	0	13	4	0	1	3	5	1	8	1	2	3	7	2	0	0	0	2	1	6	15	10	13	15	2	14	2	7	0	4	7	5	6	14	4	0	6	2	1	3	12	16	6	6	3	17	6	18	1	13	0	1	3	0	5	0	5	9	8	2	1	3	1	1	6	1	2	6	6	11	0	6	11	14	0	8	1	7	33	2	0	0	5	8	2	3	21	2	4	2	2	0	8	0	3	9	2	1	0	1	1	0	6	5	4	6	22	3	0	3	3	28	0	2	2	14	1	11	2	10	0	14	0	9	3	15	6	0	11	0	3	13	3	0	0	8	1	18	2	2	4	6	2	8	5	3	1	31	1	11	23	8	12	0	11	8	4	2	10	2	6	9	0	0	0	7	12	0	3	6	4	0	4	1	3	2	9	5	0	1	27	1	2	2	8	4	12	2	3	10	3	2	5	4	2	5	8	12	3	0	4	1	3	1	19	3	14	6	8	8	0	5	0	0	1	25	3	6	0	12	7	1	17	8	0	9	5	4	2	1	1	5	0	1	8	4	4	2	2	8	4	5	3	0	6	0	3	4	4	5	0	1	1	1	1	4	9	27	13	3	3	1	0	1	1	10	1	10	3	5	3	2	0	1	6	2	11	0	2	7	1	11	0	0	14	3	7	8	1	5	2	7	4	3	4	7	1	11	5	2	39	0	24	12	2	1	2	21	3	15	1	4	11	4	0	1	1	5	9	1	0	0	22	1	3	3	5	0	10	4	7	7	1	8	2	2	5	8	6	1	6	20	0	0	4	3	9	0	5	2	13	1	6	3	0	4	12	0	3	23	8	11	5	0	10	12	1	1	4	1	0	30	1	28	9	3	3	2	1	2	9	1	5	1	0	9	0	3	2	8	0	30	1	0	1	14	5	3	1	5	3	2	13	0	0	9	9	0	0	2	0	6	0	16	0	0	1	24	6	14	4	0	8	0	15	8	3	1	9	0	6	6	3	11	4	6	1	3	3	7	7	0	0	1	2	1	17	0	7	3	0	0	6	12	6	0	5	0	14	2	3	11	8	0	4	0	4	2	1	1	2	0	2	0	2	0	7	6	8	4	0	3	2	3	9	0	22	8	1	6	7	3	1	6	1	17	11	4	14	5	0	9	0	0	9	16	6	1	2	12	0	3	10	6	3	0	3	1	0	3	20	3	0	1	0	6	3	7	0	5	0	2	1	0	33	0	20	0	8	1	1	8	3	8	3	0	1	4	0	0	2	12	5	5	0	0	3	9	1	2	4	1	1	5	8	12	5	11	29	1	5	1	8	4	1	1	8	0	24	1	6	4	5	3	6	6	7	3	0	1	6	2	0	4	1	4	4	4	8	3	23	2	10	15	12	15	0	7	1	10	3	12	2	0	1	0	6	4	13	3	6	5	22	4	8	6	0	6	0	7	18	1	4	11	18	0	8	1	1	13	1	4	2	3	7	2	7	2	5	10	0	7	7	4	7	6	23	12	0	0	2	1	4	4	0	1	3	9	0	10	0	1	8	37	9	0	0	1	8	26	3	0	3	8	0	7	1	2	17	0	4	8	5	20	0	15	3	9	0	30	1	2	2	0	5	3	5	12	3	12	0	25	6	7	13	0	4	3	3	1	0	1	2	10	2	3	9	3	12	0	6	1	2	3	0	2	4	9	0	6	1	9	1	6	1	1	15	8	5	0	2	0	2	3	8	10	1	6	10	8	3	5	6	2	3	7	8	2	1	3	5	1	0	1	4	27	0	1	5	26	0	3	2	5	15	8	21	6	5	1	13	7	6	0	20	3	2	13	2	8	0	21	3	14	2	5	13	7	0	0	0	4	6	1	1	0	0	0	1	9	7	12	2	0	5	5	0	1	11	0	2	0	0	0	1	11	5	8	7	4	0	21	0	11	4	12	1	8	1	7	0	0	4	1	1	3	10	3	5	4	0	0	2	2	7	3	4	19	6	0	8	1	0	11	5	4	0	0	4	1	15	0	2	3	1	4	0	2	8	0	21	1	5	1	0	3	0	15	4	7	2	1	2	0	9	9	0	0	11	0	23	5	8	6	3	18	12	10	1	12	1	0	16	0	4	7	0	0	5	1	4	3	1	9	1	5	1	0	0	7	18	6	0	0	4	11	14	5	0	1	1	5	21	4	12	10	1	11	6	13	1	4	2	0	0	10	7	1	0	2	3	9	0	0	3	2	9	4	5	5	8	10	8	7	5	2	0	11	4	5	2	5	1	2	7	10	0	2	1	9	0	20	16	5	9	1	8	1	17	3	8	8	0	0	6	1	11	0	9	1	2	4	0	2	4	6	3	6	1	5	2	17	9	2	0	0	10	0	6	1	7	12	7	13	0	0	9	6	12	0	11	12	4	2	1	10	0	22	1	3	0	6	0	4	8	3	2	10	6	8	11	9	2	14	2	0	8	11	7	1	5	1	0	3	9	10	10	1	9	0	10	9	4	8	1	17	3	3	0	1	12	3	5	1	0	2	1	36	8	1	3	3	21	2	3	0	3	4	2	4	4	0	2	19	4	3	2	31	6	3	0	3	1	1	0	2	0	1	9	7	1	6	0	6	0	1	2	1	6	0	1	19	3	3	0	0	31	5	2	5	1	11	8	0	9	0	8	16	3	0	6	1	0	0	9	4	6	3	4	5	3	4	13	8	5	5	2	0	0	20	1	3	8	1	0	0	4	3	1	1	4	1	5	1	2	11	1	16	1	0	6	11	3	6	13	1	1	2	6	0	8	22	16	2	12	21	10	10	4	3	9	2	2	7	1	4	5	2	0	1	0	9	1	4	9	0	0	15	4	23	0	1	0	3	1	4	0	7	11	8	3	0	2	3	0	7	1	0	13	1	4	2	16	0	0	2	7	1	2	6	2	4	0	10	1	9	2	5	3	3	0	11	1	3	4	8	6	2	6	3	16	0	8	3	3	3	6	19	2	5	2	1	0	0	5	12	1	10	10	9	1	4	3	4	0	0	3	7	5	1	2	12	0	8	0	5	7	0	0	12	13	3	6	9	0	0	16	5	8	1	0	8	1	5	14	21	0	2	2	11	1	6	0	1	0	6	1	5	0	6	7	1	4	0	6	13	1	1	4	5	0	26	1	2	8	7	6	0	10	23	2	4	6	1	4	4	0	1	9	9	1	1	8	2	5	1	0	0	9	14	25	2	0	0	1	1	5	0	12	10	15	6	7	7	9	6	4	2	3	2	0	2	2	9	9	3	6	16	0	5	5	1	1	1	0	5	0	7	11	1	0	0	6	0	1	1	1	7	0	1	1	6	6	0	1	23	0	1	0	9	0	4	1	0	8	0	0	14	1	10	10	5	15	1	1	9	1	2	3	27	0	0	0	4	0	2	8	2	0	6	9	6	0	0	5	0	0	2	1	0	4	0	3	3	25	0	7	1	3	2	1	0	35	18	19	5	1	1	31	3	20	5	5	2	4	19	6	0	15	3	3	12	16	0	1	0	2	16	22	4	2	4	11	3	0	1	4	7	0	12	6	3	5	0	5	1	15	2	12	22	4	6	6	3	7	10	6	4	2	10	7	2	1	1	17	4	4	3	5	2	1	20	0	4	0	0	0	0	5	0	2	5	0	8	5	9	3	4	0	9	7	8	0	3	8	6	0	14	0	17	13	6	5	8	2	8	3	6	0	5	11	0	3	0	2	1	19	0	14	9	0	10	6	1	5	1	1	0	8	8	0	9	2	0	6	1	0	1	1	16	8	5	10	3	0	3	1	21	12	2	25	10	1	2	2	3	2	2	1	0	0	3	5	0	0	24	0	4	14	14	6	1	0	2	2	6	3	0	11	4	5	22	5	10	2	9	0	2	1	0	18	5	2	5	12	0	7	3	1	9	6	6	0	1	20	9	12	6	13	0	2	0	1	20	0	4	8	1	5	0	10	4	3	4	1	3	6	8	28	8	0	0	13	3	0	1	4	1	1	1	0	0	1	3	1	0	0	4	5	1	11	6	1	0	4	1	5	5	1	16	11	16	0	0	6	0	3	11	7	0	7	1	3	3	12	11	6	1	11	7	14	9	0	0	0	2	6	5	3	2	23	1	8	1	0	1	6	1	6	0	1	0	14	0	8	1	10	0	2	0	2	0	1	10	2	0	6	3	2	5	6	0	1	0	1	0	23	0	19	1	8	1	6	7	3	8	0	1	3	9	2	0	10	4	0	7	19	11	1	9	0	7	8	12	1	9	0	3	8	9	6	6	5	18	0	14	4	16	3	0	1	1	0	1	9	1	5	0	4	3	2	8	2	1	3	0	10	0	9	0	7	4	5	0	7	5	13	2	0	11	8	5	13	3	7	4	4	5	1	1	3	0	9	28	3	7	9	4	1	2	0	14	0	1	18	14	4	4	5	5	1	3	13	0	5	8	0	4	23	1	4	4	0	0	1	0	1	0	2	15	6	10	7	2	0	0	1	0	17	3	10	6	3	6	1	8	7	8	0	1	11	16	2	10	4	8	7	6	4	7	7	4	1	2	13	0	5	6	2	0	2	15	7	16	8	5	13	6	9	13	4	0	6	1	0	6	0	2	1	3	8	0	0	2	0	6	6	2	5	9	6	0	0	14	7	8	1	0	5	0	0	0	5	0	4	0	4	6	18	2	9	8	0	0	8	13	1	0	4	18	1	9	17	1	23	2	1	9	0	9	8	10	3	10	8	6	0	10	0	1	4	4	11	10	7	2	1	6	2	7	2	0	0	0	3	0	9	15	0	2	1	0	6	9	10	4	0	1	0	6	6	0	3	24	4	6	3	4	2	23	0	4	0	13	4	0	7	12	9	0	0	1	3	1	6	0	4	10	5	3	10	16	2	2	1	8	0	3	2	0	12	2	9	8	8	1	0	5	2	5	5	3	2	2	14	2	4	0	3	0	8	5	3	0	5	6	1	1	0	2	12	0	7	34	10	10	21	6	1	0	8	1	15	9	26	2
N0.HOG0012997	0	0	0	0	0	1	0	0	0	0	1	0	1	0	1	0	0	1	0	0	0	0	4	0	0	0	0	0	0	0	0	0	0	0	0	0	0	0	0	0	0	0	1	0	0	0	0	0	0	0	0	0	0	0	0	3	0	0	2	2	2	0	0	0	1	0	1	3	0	0	0	0	2	1	1	0	0	0	0	0	0	2	0	0	0	0	0	1	0	0	0	0	1	0	0	1	0	0	0	0	5	0	0	0	2	0	0	1	1	1	1	0	0	0	0	0	0	0	0	0	0	2	0	1	1	0	0	0	0	0	0	1	0	0	0	0	1	0	0	0	0	0	1	0	0	0	0	1	0	0	0	1	0	1	0	0	0	0	0	0	0	0	0	0	0	0	0	1	0	0	0	0	0	1	0	1	0	0	0	0	0	0	0	0	1	0	0	1	0	0	1	0	0	0	0	0	0	0	0	1	0	0	0	0	0	2	0	0	1	0	1	1	0	0	1	0	0	0	0	0	0	0	0	1	0	0	0	0	0	1	1	0	1	0	1	0	0	2	0	0	2	0	0	0	0	0	1	0	0	0	1	0	0	0	2	0	0	0	0	0	1	5	1	0	0	0	0	0	0	0	0	0	1	0	1	0	0	0	1	0	2	0	0	1	0	0	0	0	0	0	2	0	0	0	1	1	1	2	0	0	0	0	1	0	1	1	0	0	0	0	0	0	1	0	0	3	1	1	0	0	1	1	0	1	0	0	0	0	2	0	0	0	0	1	0	3	0	0	0	0	0	0	0	0	0	0	0	1	6	0	0	0	2	0	0	0	0	0	0	0	0	1	0	0	1	0	0	0	0	0	0	0	1	0	0	0	0	0	1	0	0	0	0	0	0	0	0	0	0	0	4	0	0	0	1	0	0	3	1	1	4	0	0	1	0	2	0	1	0	0	0	0	0	0	0	1	0	0	1	0	0	0	0	0	0	1	0	0	0	1	0	0	0	0	0	0	3	1	1	0	0	0	1	0	3	1	0	0	0	1	0	0	0	0	0	0	0	0	0	0	0	0	0	3	1	1	0	0	0	0	0	0	0	0	0	1	0	1	0	0	0	0	0	0	0	0	0	0	0	0	0	0	0	0	0	0	0	1	1	0	0	0	1	0	0	0	0	0	0	0	0	0	0	0	0	1	1	0	0	0	0	2	0	0	1	0	0	0	0	0	1	1	0	0	0	0	0	0	1	0	0	0	0	1	0	0	1	0	0	2	0	0	0	6	0	2	0	0	0	0	0	0	0	0	0	0	0	0	1	0	3	2	0	0	1	1	0	1	0	0	0	0	0	0	1	0	0	0	1	0	0	0	0	0	0	1	0	1	0	0	1	0	0	0	0	0	0	0	1	1	0	0	0	0	0	0	0	1	0	0	0	0	0	0	1	1	0	0	0	1	0	0	0	0	2	0	0	0	0	2	0	0	1	0	0	0	0	0	2	0	0	0	0	0	0	0	2	0	0	0	0	0	0	0	0	0	0	1	0	0	0	0	0	1	0	0	0	0	0	0	0	0	0	0	0	0	1	0	0	0	0	3	2	0	0	0	0	0	0	1	2	0	0	0	0	2	0	0	0	2	0	0	2	2	0	0	2	1	0	0	0	0	1	0	0	0	1	0	0	0	0	1	0	0	0	2	0	0	0	0	1	0	0	0	0	0	0	0	0	0	0	0	0	0	0	1	0	0	0	0	0	0	2	0	0	2	0	0	0	0	0	0	1	0	0	0	0	1	0	0	0	0	0	0	0	0	0	0	0	0	0	0	0	0	0	0	0	3	0	0	2	0	0	0	0	0	0	0	2	0	0	0	0	0	0	0	0	0	0	0	0	0	0	0	0	0	0	0	2	0	0	0	0	0	0	0	0	0	0	0	0	0	0	0	0	3	0	1	0	0	0	0	0	0	1	2	0	0	0	0	0	0	0	0	0	0	0	2	0	0	0	0	0	1	0	1	0	2	2	0	0	0	0	0	0	0	0	0	1	1	0	1	0	2	0	1	0	0	0	0	1	0	0	1	0	0	0	0	0	0	0	1	0	0	0	0	0	0	1	0	0	0	0	0	0	0	0	1	0	0	0	1	3	0	0	0	1	0	2	1	1	0	0	2	2	3	0	0	1	0	0	0	0	0	2	0	0	1	0	0	0	0	1	0	0	1	0	0	0	0	0	1	0	0	0	0	0	0	1	1	0	0	0	0	1	0	0	0	0	1	1	0	0	0	0	0	0	0	1	0	2	0	0	0	0	0	1	0	0	0	1	0	1	1	0	0	0	1	0	0	3	0	0	0	0	0	0	1	0	0	0	0	0	0	0	2	0	0	0	0	1	0	1	1	0	0	0	0	0	0	0	0	2	0	0	0	0	0	0	0	0	0	0	1	0	0	1	0	0	0	0	0	0	2	0	0	0	0	1	0	0	0	0	0	1	0	0	0	1	0	0	2	2	0	0	0	0	1	0	0	0	0	1	0	0	0	1	2	4	1	0	0	1	0	0	0	0	0	0	0	2	0	0	0	0	1	1	0	1	4	3	0	2	0	2	0	0	0	0	0	2	0	0	0	0	2	0	0	0	0	0	0	0	0	0	0	0	0	1	0	0	0	2	0	2	0	0	0	0	0	1	0	1	0	0	0	0	0	3	1	0	0	0	0	2	1	0	0	0	0	0	0	0	0	0	0	0	0	0	0	0	0	0	1	0	2	0	0	0	0	0	0	0	1	0	0	0	1	1	1	1	0	1	0	0	0	0	0	1	0	0	0	0	0	0	1	0	2	0	0	1	0	0	0	0	0	0	0	0	0	0	0	0	0	0	0	1	1	0	1	0	0	0	0	0	0	0	0	0	0	0	0	0	2	0	0	1	0	3	4	0	0	0	0	3	0	0	0	0	0	0	0	1	0	0	1	0	0	1	1	0	0	0	0	2	0	0	0	0	0	0	0	0	0	1	1	0	0	0	0	1	1	0	0	0	0	2	0	1	0	0	0	0	2	0	0	0	0	0	0	1	1	1	0	0	2	0	1	0	0	0	1	1	0	0	0	0	1	0	0	0	4	0	0	0	0	0	0	0	3	2	0	0	0	1	0	0	0	0	0	0	0	0	0	0	0	1	0	0	0	0	0	2	0	0	0	1	0	0	0	0	1	0	0	0	0	0	0	0	4	0	0	0	1	0	0	2	0	0	0	0	1	0	1	0	0	0	0	0	0	0	0	1	0	0	0	0	1	0	0	0	1	0	0	3	0	0	0	0	0	0	0	0	0	0	0	0	0	0	2	0	0	0	1	0	2	0	1	0	0	0	0	1	0	0	0	0	1	3	0	0	0	2	0	0	0	0	1	0	2	0	0	0	1	1	0	1	0	3	0	0	0	0	2	1	0	0	0	0	0	1	1	1	0	0	0	0	0	1	1	0	5	1	0	0	0	1	0	0	1	0	0	0	1	1	1	0	0	1	0	0	0	0	0	1	0	0	0	1	3	0	0	0	0	0	0	0	0	0	1	1	3	0	0	1	1	0	0	0	0	1	0	1	1	0	0	0	0	0	0	1	3	0	0	1	0	0	0	0	0	0	0	1	0	0	0	0	0	0	0	0	0	0	0	0	1	0	0	0	0	0	2	0	0	0	0	0	0	0	1	1	1	2	0	6	0	0	0	1	0	0	0	0	0	0	0	0	0	0	0	0	1	0	1	0	0	0	0	0	0	0	0	0	0	0	0	0	0	0	0	2	1	0	0	0	0	1	2	1	1	0	2	1	0	1	0	0	0	0	1	0	1	0	1	0	0	0	1	0	1	0	0	0	0	0	0	0	0	0	0	0	0	1	0	1	0	0	0	1	2	1	1	0	0	2	0	0	0	0	1	1	0	0	0	1	1	1	0	0	0	0	0	1	1	0	6	0	1	0	0	0	0	1	0	0	1	0	0	0	1	1	1	2	0	1	0	0	0	0	1	0	0	0	1	0	0	2	1	0	1	1	0	0	1	1	2	1	0	4	0	1	0	0	0	0	0	0	0	0	3	1	2	0	0	1	0	1	0	0	0	0	0	0	0	0	0	1	0	0	0	0	0	0	0	0	1	1	0	0	0	0	0	0	0	0	0	0	0	0	0	0	0	0	1	0	0	0	0	1	1	0	0	0	0	0	0	0	0	0	0	0	0	0	0	0	0	0	0	0	0	2	1	2	0	0	0	0	0	1	0	0	0	0	0	1	0	0	0	2	0	0	1	0	0	0	1	0	0	0	0	1	0	0	0	0	0	0	0	0	0	0	0	1	0	0	0	0	0	1	1	0	1	0	0	2	0	0	0	1	0	0	0	0	0	0	0	0	1	0	0	0	0	0	0	0	0	2	1	0	1	1	0	0	1	0	1	0	1	0	0	2	1	0	0	0	0	1	0	2	0	2	0	0	0	0	2	0	0	0	0	0	1	1	0	0	0	0	2	0	0	1	1	0	0	0	0	0	0	0	0	1	1	0	1	0	0	0	1	1	2	0	0	0	1	0	0	0	0	0	0	1	0	0	0	0	0	0	0	0	0	0	0	0	1	0	0	0	0	0	1	0	0	0	0	3	0	0	0	0	1	0	1	0	0	0	1	0	0	3	0	1	1	0	0	0	2	1	0	0	0	0	0	0	1	0	2	0	0	0	0	1	0	1	0	1	0	0	0	0	0	0	0	0	0	0	0	0	1	0	0	0	0	0	0	0	0	0	0	0	0	1	0	1	1	0	0	1	1	5	1	0	0	0	0	1	1	0	0	0	0	0	0	2	1	2	0	1	0	0	0	0	1	0	0	0	1	1	0	0	0	0	1	0	0	0	0	0	2	0	0	0	0	3	1	0	1	0	0	0	0	0	0	0	0	0	0	1	0	0	0	3	0	0	2	1	1	1	0	0	0	0	1	0	0	0	1	1	1	1	1	0	0	0	0	0	0	0	0	0	0	0	0	0	0	0	0	1	0	0	0	0	1	2	0	1	0	1	0	0	1	1	0	0	0	0	0	0	1	4	0	0	0	0	0	0	0	0	0	0	0	0	0	0	0	0	2	0	0	0	0	0	0	0	0	0	0	0	0	2	7	0	0	1	0	0	0	0	1	0	0	0	0	0	0	0	0	0	0	0	1	0	1	0	0	1	0	0	0	0	0	1	0	0	0	1	1	1	1	0	0	3	0	3	4	0	0	0	1	0	0	3	0	0	0	0	0	0	1	0	1	0	0	0	0	0	1	0	0	0	0	0	0	0	0	0	0	0	0	0	0	1	0	2	0	0	1	0	1	0	0	0	0	0	0	0	0	1	1	0	0	0	0	0	0	2	1	0	0	0	0	0	0	0	2	0	0	2	1	1	0	0	0	0	1	0	0	0	0	0	0	0	0	0	0	2	0	1	0	0	0	2	0	0	0	0	0	0	0	0	0	0	0	0	0	0	1	1	2	1	0	1	1	0	0	0	0	1	0	0	0	0	0	0	0	0	0	0	0	0	0	0	0	0	1	1	0	0	0	0	0	2	0	1	0	0	0	1	0	0	1	0	0	0	0	0	0	0	0	0	2	0	0	0	0	0	0	1	0	1	0	0	0	0	3	0	0	0	0	1	0	0	0	0	0	1	0	0	0	0	0	1	0	0	0	0	0	0	0	3	0	0	0	0	0	0	0	0	0	3	0	2	0	0	0	0	0	0	0	0	0	0	1	0	0	0	0	2	0	0	0	0	5	0	0	2	0	0	0	1	0	0	1	0	0	0	3	0	0	0	1	0	0	1	0	0	1	2	2	0	1	0	0	0	0	0	0	2	0	0	0	2	0	0	1	0	0	0	1	2	0	2	0	1	0	0	0	0	0	0	0	0	0	0	1	0	2	0	0	0	1	0	0	0	0	0	0	4	0	0	0	0	0	2	0	1	0	0	0	0	0	0	0	0	0	0	1	1	0	0	1	0	0	0	0	0	0	2	0	0	0	1	0	0	0	0	0	0	0	0	0	0	1	1	0	0	0	1	0	0	0	0	0	0	0	0	0	1	0	0	0	0	0	0	0	3	0	0	0	0	0	0	1	0	1	0	1	0	1	0	0	2	1	0	0	0	0	1	1	2	0	0	0	0	1	0	0	0	1	0	0	0	0	1	0	1	0	1	0	0	2	1	1	1	0	0	1	1	1	0	2	0	0	0	1	0	0	0	0	0	0	1	1	1	0	1	0	2	0	2	0	0	0	2	0	0	0	0	1	0	0	0	0	0	0	0	0	0	1	0	0	2	0	0	0	0	0	0	0	1	0	1	0	1	0	0	0	0	1	0	0	0	0	0	1	0	0	0	0	0	1	0	0	0	0	0	0	0	1	0	0	0	0	1	2	0	0	0	1	0	3	0	0	0	3	0	0	0	0	0	0	0	0	0	0	0	0	0	2	0	0	0	0	1	0	0	0	0	0	0	0	1	0	0	0	0	2	0	0	1	0	1	0	0	0	1	0	0	0	0	0	0	1	0	2	0	2	0	0	0	0	0	0	0	0	0	0	1	0	0	0	0	1	0	0	1	0	0	0	0	0	0	0	0	0	3	0	0	1	0	0	0	0	0	0	0	0	0	1	0	0	0	0	0	0	0	0	1	0	2	1	1	1	0	1	2	0	0	1	0	0	0	2	1	0	0	0	0	0	0	1	1	0	2	0	0	0	0	0	0	0	0	2	0	2	0	3	0	0	0	0	2	0	0	0	1	0	0	0	1	0	0	0	0	0	0	0	0	1	0	1	0	0	0	0	0	1	0	1	0	0	0	0	0	1	0	1	0	1	0	0	0	0	2	0	0	0	0	0	0	0	0	1	0	0	0	0	0	0	0	0	0	0	0	1	0	1	0	0	0	0	0	1	0	0	0	0	0	0	0	0	0	0	0	0	0	0	0	0	0	2	0	1	0	0	0	0	0	1	0	0	0	0	0	1	0	0	1	3	0	0	0	0	1	0	0	2	0	1	0	0	0	1	0	0	1	0	0	1	0	0	0	0	0	2	0	2	1	0	0	0	0	0	0	0	0	0	0	0	0	0	2	0	0	0	0	0	1	0	0	1	0	0	0	0	0	1	0	1	3	0	0	0	0	1	1	0	0	0	0	0	0	0	0	0	1	0	0	0	0	0	0	0	0	0	0	0	0	0	0	0	1	0	0	0	0	0	1	0	1	0	0	0	0	0	0	0	0	0	0	0	1	1	0	0	0	1	0	0	0	0	0	2	0	0	0	0	0	0	0	0	0	0	0	0	0	0	0	1	1	0	1	1	0	0	2	0	0	0	1	1	0	0	0	0	0	0	1	0	0	1	0	1	0	0	0	1	0	0	0	1	0	0	0	0	0	0	0	0	0	0	0	0	0	0	1	0	0	0	1	0	1	0	0	1	0	0	1	0	0	0	0	0	1	2	0	0	0	0	0	0	1	0	1	0	0	0	0	1	0	0	1	0	0	0	0	0	0	0	0	0	0	0	0	0	0	0	0	0	3	0	0	0	1	0	1	3	0	0	1	0	0	0	0	0	0	0	0	0	0	0	1	1	3	1	0	1	0	0	0	1	0	0	0	0	0	1	1	3	0	0	0	0	0	0	0	0	1	0	0	0	0	1	0	0	0	1	0	0	0	0	1	0	0	0	0	0	1	2	0	0	0	0	0	0	0	0	0	0	0	1	0	1	0	1	0	2	1	1	0	1	0	0	0	1	0	0	0	0	0	0	0	0	0	0	0	0	0	0	0	0	0	1	0	1	0	1	0	0	0	0	0	0	0	0	2	0	0	0	0	0	0	0	0	0	0	0	0	0	0	0	2	1	0	0	1	0	0	1	0	0	0	0	1	0	0	0	0	0	3	0	0	0	0	0	0	2	1	0	0	0	0	0	1	0	0	0	2	0	0	0	1	0	0	2	0	0	0	0	1	0	0	2	2	0	0	0	0	0	0	0	1	0	0	1	1	0	0	0	0	0	0	0	0	1	2	1	0	0	0	0	1	0	0	0	0	4	0	2	1	0	0	0	0	0	3	0	1	0	0	2	0	0	0	2	2	0	0	1	0	0	1	1	0	1	0	0	0	0	0	1	0	0	0	0	0	0	0	0	0	0	0	0	0	0	0	0	0	0	0	0	0	0	0	0	0	0	0	3	0	0	0	1	0	0	0	1	0	0	0	0	0	0	2	0	0	0	0	0	0	0	1	1	0	0	0	1	0	0	0	0	0	0	1	0	0	0	0	0	3	0	0	0	0	0	0	0	0	1	0	0	1	0	3	0	0	0	0	0	0	0	0	0	0	1	0	0	0	0	1	0	0	1	0	2	0	0	2	0	1	0	1	0	1	0	0	4	0	0	0	2	0	0	0	0	0	0	1	0	0	0	0	2	0	0	0	0	0	0	0	0	1	0	0	1	0	3	0	0	0	0	0	1	0	0	1	1	2	3	0	0	0	0	0	0	0	0	0	0	0	0	0	0	0	2	0	2	2	1	0	1	1	0	0	0	4	0	2	0	1	0	0	0	0	1	1	0	0	0	0	1	0	1	0	0	0	0	0	0	0	0	1	1	0	0	1	0	0	1	0	0	1	0	0	1	0	0	1	0	2	0	0	0	0	0	0	0	1	0	0	0	0	1	0	0	0	2	0	0	0	0	0	0	0	0	1	1	0	0	0	0	1	0	1	0	0	1	1	2	1	0	0	0	0	1	0	2	0	0	0	0	2	0	0	1	0	1	0	0	1	0	0	2	1	0	1	0	0	0	0	0	0	3	0	1	0	0	0	0	0	0	0	0	0	0	0	2	0	0	2	0	0	0	1	0	0	0	0	0	0	0	0	0	0	0	0	2	0	0	0	0	1	0	0	0	0	0	0	0	0	0	1	0	0	0	0	0	0	0	0	0	0	1	0	0	0	1	2	0	0	0	3	0	2	0	0	0	2	0	0	1	1	0	3	0	0	0	1	1	0	0	0	0	0	1	2	0	0	0	0	1	0	0	0	0	0	0	0	0	1	0	1	0	0	0	0	0	0	0	0	0	3	0	0	0	0	0	0	0	0	0	0	1	4	0	0	0	0	3	0	0	0	0	0	0	1	1	0	0	0	1	1	0	1	0	0	0	0	0	0	0	0	1	3	0	0	0	0	0	0	1	0	2	0	0	0	0	0	0	0	0	0	0	0	1	0	0	0	0	0	0	3	0	0	0	0	0	0	0	0	0	0	0	0	2	1	0	0	2	0	0	0	1	0	0	0	0	0	0	0	0	1	1	0	1	0	1	1	0	0	0	1	0	0	0	0	0	0	2	0	0	0	0	0	0	0	1	2	0	1	0	0	0	0	0	2	1	2	0	0	3	0	0	0	0	0	0	0	1	0	0	0	0	1	0	0	0	1	0	0	0	0	1	0	1	0	0	0	0	0	0	0	0	1	0	0	0	0	0	0	1	0	0	0	3	0	0	0	0	0	1	0	0	0	0	0	0	0	1	0	2	0	1	0	0	0	0	0	0	0	0	1	0	3	0	1	3	1	0	2	2	1	1	1	0	0	0	0	1	0	1	0	2	1	1	0	0	0	0	0	0	0	0	1	0	0	0	0	0	0	0	2	0	1	0	0	0	0	0	0	2	0	0	1	0	0	0	0	0	0	0	0	1	1	0	0	0	0	0	0	0	0	0	4	0	0	0	0	0	0	1	0	1	0	0	0	2	2	1	0	1	0	0	0	0	0	0	3	0	0	0	2	0	1	0	0	0	0	0	0	1	1	0	0	5	0	0	0	0	0	0	0	1	0	0	0	0	0	0	2	2	0	0	0	0	0	0	0	0	0	5	0	0	1	0	0	0	0	0	0	0	0	0	0	0	1	0	0	0	0	0	0	0	0	0	0	1	0	2	5	1	0	0	0	0	0	0	0	0	0	0	0	2	0	2	0	0	1	0	0	0	0	0	0	0	0	1	0	0	0	0	0	0	1	3	0	0	0	0	0	0	0	0	1	0	0	0	0	1	0	2	0	0	0	1	0	0	0	0	0	0	1	0	0	0	0	0	2	1	1	2	0	2	2	0	0	0	0	0	0	2	0	0	0	0	0	0	1	0	0	0	0	0	0	0	0	0	0	0	0	0	0	1	1	1	0	0	0	0	0	0	0	1	0	0	0	0	1	0	0	0	0	0	2	0	0	0	0	2	0	0	0	0	1	0	0	0	0	0	0	0	0	0	1	0	0	0	0	1	0	1	0	0	0	2	0	0	1	2	1	1	0	0	0	0	0	0	0	0	0	0	0	0	0	1	0	0	0	0	0	0	0	1	0	0	2	0	0	0	0	0	1	0	0	0	0	0	0	0	1	0	0	0	0	0	2	3	0	2	3	0	3	0	0	0	2	0	0	0	0	0	0	0	0	0	0	0	0	0	0	0	0	0	1	0	2	1	0	0	0	2	0	2	0	0	2	2	0	0	0	1	1	0	0	0	1	0	1	0	0	0	0	0	0	0	0	0	3	1	0	0	0	0	0	1	0	0	0	1	0	1	1	0	1	1	0	0	5	1	1	0	0	0	1	0	0	0	1	0	0	1	0	1	0	0	0	0	0	0	0	0	3	2	0	0	0	1	0	0	0	0	0	0	0	2	0	0	2	0	0	0	0	1	0	0	0	0	0	0	0	0	2	0	2	0	0	0	0	4	0	0	0	0	0	0	1	0	0	0	0	0	1	0	0	0	0	0	0	0	0	0	0	0	0	0	0	0	0	0	0	0	1	0	0	1	0	0	0	2	0	0	0	2	1	0	0	2	1	0	3	0	0	1	0	1	0	0	0	0	0	0	0	0	1	2	0	0	0	0	0	0	2	0	0	1	0	0	0	0	0	1	2	1	0	0	0	0	0	0	0	2	0	1	0	0	0	0	0	0	0	0	0	1	1	0	1	0	0	1	0	0	0	0	0	0	0	0	2	0	0	0	0	0	0	0	0	0	0	0	0	2	0	1	0	0	0	0	1	2	1	0	0	1	2	0	0	0	0	0	1	0	0	1	2	0	0	0	0	0	0	0	0	0	0	0	0	0	0	0	0	2	0	0	0	0	0	0	0	0	0	0	0	0	0	0	0	0	0	0	0	0	0	0	1	1	1	0	1	0	0	0	0	0	2	0	3	0	0	0	0	0	0	0	0	0	0	0	0	0	1	0	0	0	0	0	0	0	0	0	0	1	0	0	0	0	0	0	1	0	0	3	0	1	1	0	0	0	0	0	0	2	0	1	0	0	2	1	0	0	0	0	0	0	0	0	0	1	0	0	0	0	0	0	0	0	0	0	0	0	0	0	0	0	0	0	2	0	0	0	0	1	0	1	0	0	0	0	1	0	1	0	1	0	0	2	0	0	0	0	1	0	0	0	0	0	1	1	0	1	1	0	0	0	0	0	0	1	0	0	1	1	3	0	0	0	0	3	0	0	2	0	0	1	0	0	0	0	1	0	0	1	1	0	0	0	0	3	0	0	0	0	0	0	0	0	0	0	0	0	0	0	0	0	0	1	0	0	2	0	0	0	0	0	0	0	0	0	1	0	0	0	0	0	1	0	0	0	0	0	0	0	0	0	2	0	0	1	0	0	0	0	1	0	0	0	1	0	0	1	1	0	0	0	0	1	0	1	1	0	0	0	1	0	0	0	3	0	0	0	0	0	1	0	0	0	0	0	0	1	0	0	0	0	0	1	0	0	0	0	0	0	0	1	2	0	3	0	0	0	0	0	1	0	0	0	0	0	0	0	0	0	0	0	0	0	2	0	0	0	0	0	0	1	0
N0.HOG0012961	1	0	0	0	0	0	0	1	1	2	1	0	1	0	0	0	0	0	0	1	1	0	0	0	1	0	0	0	1	0	0	0	11	0	0	1	2	0	0	3	0	0	0	0	1	0	1	0	2	0	0	0	0	0	1	0	3	1	1	1	0	0	0	0	1	0	2	0	0	0	1	1	0	1	0	1	0	0	0	0	0	1	0	0	0	2	0	0	0	0	0	1	0	0	0	2	1	0	0	1	1	0	0	0	0	0	1	0	1	0	1	0	0	0	1	0	0	2	0	1	0	1	0	2	0	0	1	0	0	0	1	0	0	0	0	0	0	0	1	0	1	0	0	0	1	0	0	0	0	0	0	1	0	1	1	0	1	0	0	0	0	0	1	0	1	1	0	0	0	1	0	0	0	0	0	2	0	0	1	0	0	0	0	0	0	0	1	0	0	0	0	0	0	0	1	0	0	0	0	0	0	0	0	0	1	1	1	0	1	0	0	0	0	1	0	1	0	1	0	0	0	0	0	0	0	0	3	0	0	2	1	1	0	0	5	0	0	0	0	1	1	0	0	0	0	1	0	0	0	0	0	0	0	0	0	1	0	0	0	0	0	1	0	0	3	0	0	0	0	0	1	0	1	0	0	0	1	0	0	0	0	0	0	1	0	0	1	0	0	0	4	1	0	0	0	0	0	1	0	0	1	0	0	1	0	1	0	1	0	0	0	0	1	0	0	0	1	0	0	0	0	0	2	0	0	0	0	1	0	1	0	0	0	0	0	0	0	0	0	0	0	0	0	0	0	0	0	0	0	0	0	0	1	1	0	1	0	1	0	0	0	1	0	1	0	1	0	0	0	3	0	0	0	0	0	0	0	0	4	0	1	0	1	0	0	0	1	0	0	2	1	0	2	0	0	1	2	1	1	1	4	0	0	1	0	0	1	1	1	0	1	1	0	0	0	0	0	1	4	0	0	0	0	0	1	0	0	0	0	0	1	0	0	0	1	0	1	1	0	1	0	0	0	1	1	2	0	0	1	2	1	1	0	1	0	1	0	0	0	0	0	2	0	0	0	2	0	0	0	0	0	0	0	0	0	0	2	0	0	0	0	0	0	0	0	0	0	0	1	0	0	1	0	0	0	1	0	1	0	0	0	0	3	1	1	1	0	0	0	0	0	0	0	0	1	1	0	0	0	2	2	1	0	0	1	0	0	0	0	0	0	1	0	0	1	0	0	0	0	0	0	0	1	0	0	1	0	0	0	0	1	1	0	0	0	0	0	0	0	1	2	0	0	2	1	0	1	0	1	0	0	1	1	0	1	0	0	0	0	0	0	0	0	0	5	0	0	0	0	0	0	0	0	1	0	0	0	0	0	0	0	0	0	1	0	0	1	2	2	1	0	2	2	0	0	0	1	0	0	0	0	0	0	0	1	0	0	0	0	0	0	0	0	1	0	0	0	0	0	0	1	0	2	1	0	0	0	0	0	0	0	0	0	0	0	0	0	0	1	0	0	0	1	0	0	1	0	0	0	0	1	0	0	0	0	0	0	3	0	1	1	0	0	0	0	1	1	0	1	0	1	1	0	0	0	0	0	0	0	1	0	0	1	3	0	0	0	1	1	1	0	0	0	1	0	0	1	0	1	0	1	0	2	0	2	0	0	0	0	1	0	0	0	0	0	0	2	0	0	1	0	0	0	0	0	0	0	0	0	0	0	0	0	0	0	0	0	3	0	0	0	0	0	1	0	0	0	0	0	0	0	0	0	1	0	2	0	0	0	0	0	0	0	0	0	0	0	0	0	0	0	1	0	3	1	1	0	0	1	3	1	0	0	0	0	1	0	0	0	0	0	0	1	0	0	0	0	2	0	0	1	0	0	0	0	1	1	0	0	0	1	0	0	0	0	0	1	0	0	0	0	0	1	0	0	0	0	0	0	0	0	0	0	0	0	1	0	0	0	2	0	0	0	0	0	0	1	0	1	0	2	0	0	0	1	0	0	0	1	0	0	0	0	0	1	0	1	0	0	0	0	0	0	0	0	1	0	2	0	0	1	0	2	0	0	0	0	0	0	0	0	1	1	1	0	0	0	0	2	0	0	0	0	1	1	0	3	0	1	0	1	0	0	0	0	0	1	0	1	0	1	0	0	0	0	0	0	0	0	2	0	0	1	0	0	3	1	1	1	0	0	1	0	0	0	0	0	1	2	1	0	1	0	0	0	0	1	1	1	0	0	0	1	0	0	1	1	0	1	0	1	0	0	1	0	0	1	2	2	0	0	0	0	0	0	0	0	0	2	0	1	2	0	0	4	0	0	0	0	0	0	0	0	0	0	1	1	0	0	0	0	0	0	0	0	1	0	0	1	0	0	0	0	2	0	0	1	0	2	0	0	0	1	0	0	1	0	0	0	0	0	0	0	0	0	1	2	0	0	0	0	0	2	0	0	2	0	0	0	0	1	0	0	0	0	0	1	0	1	0	0	0	0	0	0	1	1	1	0	0	1	0	0	0	0	1	0	0	1	0	1	0	0	1	2	0	1	0	0	0	0	0	0	0	2	0	0	0	1	0	0	0	0	0	1	0	0	0	1	1	0	0	1	0	0	0	1	0	0	0	0	0	0	0	0	0	0	1	1	0	0	1	0	1	1	0	0	0	0	0	0	0	0	0	1	0	0	1	2	1	0	0	0	0	0	0	0	1	0	1	0	2	0	0	0	0	0	0	0	0	0	0	0	0	2	0	1	0	0	1	0	0	0	1	0	0	0	0	0	1	1	0	0	0	1	0	1	2	1	0	0	1	0	0	1	1	1	1	0	1	0	0	1	0	0	1	1	0	0	0	0	1	0	0	0	1	0	1	0	1	1	0	1	0	0	0	0	0	0	0	0	1	0	0	0	1	0	0	0	1	0	0	0	0	0	0	1	2	2	1	0	0	0	0	0	0	0	0	0	1	1	0	0	0	0	0	0	0	0	1	0	1	0	0	1	2	2	0	0	0	0	0	1	3	2	0	1	0	2	0	0	0	0	1	0	0	2	0	2	0	1	0	2	0	0	0	2	5	1	1	0	1	0	0	0	0	1	0	0	1	0	0	0	0	0	0	0	0	0	0	2	1	0	1	0	1	0	1	1	0	2	0	0	0	0	0	1	0	0	0	0	0	0	0	0	0	0	0	0	0	0	1	0	0	0	0	0	0	1	0	0	0	0	0	0	0	0	0	0	0	0	0	2	2	2	0	3	0	0	0	1	0	0	0	0	0	0	0	0	0	0	0	0	0	0	0	0	0	0	0	0	0	0	1	1	1	1	0	1	2	0	0	0	0	0	0	0	0	0	1	0	0	0	0	1	1	0	1	0	0	1	0	0	0	0	0	0	2	0	0	1	0	1	1	1	0	1	0	1	0	0	0	0	1	1	0	0	1	3	0	1	0	1	0	0	0	0	1	0	0	1	1	0	0	0	0	0	0	1	1	0	0	0	1	0	1	0	0	0	1	1	0	0	0	1	0	1	0	2	2	0	0	1	0	0	1	0	0	1	0	0	2	1	0	0	0	0	1	3	0	1	0	0	0	0	0	1	0	0	0	0	0	2	0	0	0	0	1	0	1	0	1	1	0	0	0	0	0	0	1	0	0	0	0	0	0	0	0	0	1	1	3	0	0	1	0	0	0	0	0	1	1	0	1	1	0	0	0	0	0	0	0	1	0	0	0	0	0	0	0	0	0	0	0	0	0	0	0	1	0	1	0	0	0	0	0	0	0	0	1	0	0	0	1	0	0	0	1	0	0	0	0	0	0	1	0	0	0	0	0	2	2	2	0	0	1	0	1	0	1	2	0	0	0	0	0	0	1	0	0	0	0	1	1	2	0	0	0	1	5	1	2	0	0	1	0	1	0	1	2	0	1	0	0	1	2	0	0	0	3	0	1	0	0	0	2	0	0	0	1	0	1	0	1	0	1	0	0	1	3	0	0	1	0	0	2	0	0	0	0	1	1	0	1	0	0	2	0	0	2	2	0	0	0	1	0	0	0	0	0	0	0	0	0	0	1	0	0	2	2	1	0	0	1	0	0	0	0	2	1	4	0	0	0	0	0	1	0	0	0	2	0	0	1	0	0	0	0	1	0	0	0	0	1	1	0	2	0	0	0	0	0	1	0	2	1	1	1	0	0	0	0	0	0	0	0	0	0	0	0	0	0	0	0	0	2	2	1	1	1	0	0	1	1	1	0	0	0	1	1	0	1	0	0	0	0	0	0	2	0	0	0	0	0	0	1	3	0	0	0	1	0	3	1	0	0	2	1	0	0	0	0	0	0	0	1	0	0	1	0	1	1	0	0	0	0	0	1	2	0	0	1	0	5	0	1	0	0	0	1	0	0	0	0	0	1	0	1	0	0	15	1	0	0	1	1	3	0	1	0	1	0	0	1	0	0	1	0	1	2	0	0	1	0	0	1	0	1	0	0	1	0	0	0	0	0	0	2	0	0	1	0	0	0	0	0	1	1	0	1	0	0	0	0	0	2	0	0	0	0	1	0	1	4	1	0	1	0	0	0	2	0	0	0	1	0	0	0	0	0	1	1	0	0	0	0	0	0	1	2	0	0	1	0	1	0	0	0	0	0	0	1	1	1	0	0	0	0	0	0	2	1	0	2	0	1	0	1	0	0	0	1	0	0	0	0	1	0	1	1	0	0	0	0	0	0	0	0	0	1	1	0	0	0	0	0	0	1	0	1	1	0	1	0	1	0	0	1	0	2	1	0	1	0	0	0	2	1	0	0	0	1	0	0	0	1	0	0	1	1	3	0	0	0	0	0	0	0	0	0	1	0	0	1	0	0	1	1	0	1	0	0	0	1	0	0	0	1	0	0	2	0	2	0	2	0	0	0	0	0	0	1	0	0	0	0	0	1	1	0	0	0	0	4	1	1	0	0	0	1	0	0	0	0	0	1	0	0	1	0	0	2	0	1	0	0	0	0	0	0	0	0	1	0	0	0	1	0	0	2	2	0	0	1	0	1	0	0	1	0	0	0	1	1	0	0	0	1	0	1	1	0	0	2	0	1	0	0	0	0	0	1	0	0	0	0	0	1	0	0	0	3	0	0	0	0	0	0	2	0	7	0	1	0	0	0	0	0	0	0	0	1	0	1	2	1	1	0	0	1	0	0	0	2	0	1	0	1	0	0	0	0	0	0	0	0	1	0	2	1	1	0	0	0	2	2	0	0	0	1	0	1	1	0	0	0	0	0	1	0	0	0	0	2	0	0	0	0	0	0	1	1	0	0	0	0	0	1	1	0	2	0	0	0	1	0	1	0	3	0	0	1	0	0	0	0	0	1	1	0	0	1	0	0	0	1	2	0	0	0	0	0	0	1	0	0	0	0	0	1	0	2	1	1	0	0	0	0	1	0	0	0	0	1	0	0	0	0	1	0	1	3	0	2	0	0	0	0	0	0	0	0	0	0	0	0	0	0	1	0	0	1	1	0	0	0	0	1	0	1	1	1	0	0	0	0	2	0	1	0	0	0	0	0	0	2	0	0	0	0	2	0	2	0	0	0	1	0	0	1	1	0	1	2	0	0	0	0	1	1	0	1	2	0	0	0	1	1	0	1	0	0	0	0	0	0	0	1	1	1	0	0	0	0	0	0	0	0	0	0	0	1	1	1	0	0	1	0	1	1	0	1	0	0	0	0	3	0	1	1	1	0	0	0	0	1	0	0	0	0	0	0	0	0	0	1	0	0	1	0	0	4	0	0	1	2	0	0	0	0	0	1	2	0	0	1	0	1	1	0	0	2	0	0	2	0	2	0	0	0	0	0	0	0	0	1	1	1	0	0	0	0	1	0	0	0	0	0	0	0	0	0	0	0	0	0	0	0	0	0	0	0	0	0	0	0	0	0	0	0	0	0	0	0	1	0	1	1	0	0	0	0	0	1	0	0	1	0	0	2	1	0	1	0	0	4	1	0	0	1	0	0	0	1	1	0	0	1	0	1	0	0	0	0	0	0	1	0	0	0	0	0	2	0	1	0	0	0	0	0	2	0	0	1	0	0	1	1	0	0	0	0	0	0	1	0	0	0	0	0	2	0	0	0	0	0	0	1	0	0	1	1	0	1	0	1	2	0	0	2	1	0	1	0	1	0	0	0	0	0	3	1	0	0	0	1	0	0	0	1	0	1	0	0	0	1	0	1	0	0	0	1	0	0	0	2	0	0	2	1	0	0	0	0	0	1	0	0	0	0	0	2	0	0	0	0	0	0	0	0	1	0	1	0	1	0	0	0	0	0	0	2	0	0	0	1	0	0	1	0	1	0	2	0	0	0	0	2	0	0	0	0	0	0	0	0	0	0	0	0	1	0	1	0	1	1	0	1	0	0	1	0	0	1	0	1	1	0	3	0	0	0	0	0	1	0	0	0	0	0	0	0	0	0	0	0	0	0	0	0	1	0	0	0	0	0	0	0	0	0	0	0	0	0	0	0	0	0	0	2	0	0	0	1	1	1	0	0	0	0	0	0	0	3	1	0	0	0	0	0	1	0	0	1	0	1	0	0	0	0	0	0	0	0	0	0	0	1	8	1	0	1	2	0	1	0	0	1	2	0	0	1	0	0	3	2	1	1	0	2	0	1	0	0	0	0	0	0	0	1	0	0	1	0	0	0	0	0	0	1	0	0	2	0	0	0	1	0	0	1	0	0	1	0	0	0	0	1	1	1	1	0	0	0	0	1	0	0	1	1	0	1	0	0	0	0	0	0	0	0	0	0	0	0	0	0	0	0	0	0	0	0	1	0	0	0	0	0	0	1	0	0	2	1	1	0	0	0	1	1	0	0	0	1	0	0	0	0	0	0	2	0	1	0	0	1	0	0	0	0	1	0	0	0	0	0	0	0	0	0	0	1	0	0	0	0	0	0	0	0	0	0	1	0	1	0	1	2	0	0	1	0	0	0	1	1	0	0	1	1	0	1	2	1	0	0	1	1	0	1	0	0	2	1	0	1	0	0	0	0	1	2	0	0	0	2	2	1	0	1	0	0	3	0	1	1	1	1	0	1	2	0	0	0	0	0	0	0	0	1	0	0	0	0	1	0	0	1	1	0	0	0	0	0	1	0	1	0	1	0	0	0	1	0	0	1	2	0	1	0	0	0	0	0	1	0	0	0	0	0	0	0	0	0	0	0	1	1	0	0	1	0	0	0	0	0	0	0	0	0	0	0	1	1	1	0	0	2	0	1	2	1	0	2	0	2	0	0	0	0	1	0	0	0	2	0	0	0	2	0	0	0	1	1	0	0	0	0	0	1	0	1	4	0	0	1	1	0	0	0	0	0	0	2	0	0	0	1	0	1	0	0	0	0	0	2	0	0	1	0	0	0	0	1	0	1	1	0	1	0	0	1	2	0	1	1	1	0	0	0	1	0	0	0	1	0	0	0	1	0	0	0	0	0	0	0	1	0	2	0	1	0	2	0	0	0	0	0	0	0	0	1	0	0	0	1	1	2	0	0	0	0	0	0	1	1	1	0	0	2	1	2	0	0	0	0	0	0	1	0	1	1	0	0	1	0	0	1	8	0	0	0	0	0	1	0	0	0	0	0	0	1	1	0	0	0	2	0	0	0	0	3	0	2	1	1	1	1	0	0	0	0	0	2	0	0	0	0	0	0	0	0	1	0	0	0	0	0	0	0	0	0	0	0	0	0	0	1	2	1	0	1	0	0	1	0	1	0	0	0	0	0	1	1	2	0	0	0	0	0	0	0	0	0	1	1	0	0	1	0	2	1	0	0	0	0	0	0	0	1	0	0	0	1	0	0	0	0	1	2	0	0	1	1	1	0	0	1	0	0	1	0	0	0	2	0	2	0	0	0	1	1	0	1	1	1	0	0	1	1	0	1	0	2	1	0	1	0	0	0	0	0	1	0	0	0	2	1	0	0	0	1	0	1	0	1	0	0	0	2	0	1	0	0	0	0	1	0	0	0	1	1	0	0	1	0	2	0	0	1	1	0	0	0	0	0	0	0	0	0	0	0	0	0	1	1	0	1	1	1	0	0	0	0	0	0	2	1	0	0	1	0	0	0	0	1	0	1	1	0	1	0	1	0	0	0	4	0	0	0	0	1	2	1	3	1	0	0	0	3	0	7	1	0	0	1	1	0	0	0	0	1	0	1	0	0	0	0	0	1	0	0	0	0	0	0	1	4	0	0	1	0	1	0	0	1	1	2	0	0	0	0	2	0	0	1	0	0	0	2	0	0	0	0	0	0	0	1	1	0	0	0	1	0	0	0	2	1	0	0	3	0	0	1	0	0	0	0	0	0	0	1	1	0	1	0	0	0	0	0	0	0	1	1	0	0	0	0	0	0	0	1	1	2	0	0	1	0	0	0	0	0	1	0	0	1	0	0	0	0	1	4	0	0	0	1	1	0	1	0	0	0	0	1	0	0	0	1	0	0	0	1	0	0	1	0	1	3	0	1	0	0	1	1	0	2	2	0	0	0	1	0	0	0	1	1	3	0	1	1	0	0	0	0	1	1	1	0	0	0	0	0	0	0	0	0	0	0	1	0	0	0	1	1	0	0	0	1	1	0	0	0	1	1	1	1	0	0	0	0	1	0	0	1	0	0	0	0	2	0	0	0	0	0	0	2	1	0	0	1	1	1	0	2	0	0	1	0	1	1	0	0	4	0	0	0	1	1	0	0	0	0	1	0	0	2	0	4	0	0	0	0	0	2	1	0	1	0	0	1	0	1	0	0	0	1	0	1	0	0	0	0	0	1	1	0	0	0	0	1	0	1	1	0	0	1	0	0	0	1	0	0	1	0	1	0	1	0	0	1	0	0	0	0	0	0	0	1	1	0	0	0	0	0	3	2	0	0	1	1	0	0	0	0	0	0	0	0	0	0	0	0	0	0	1	1	0	0	1	0	0	0	0	0	1	0	1	0	0	0	0	0	1	1	0	0	0	0	0	1	1	0	1	0	0	0	1	0	0	0	1	0	0	0	0	1	0	0	0	0	0	1	1	0	0	2	0	0	1	0	0	1	0	0	1	0	0	0	0	0	0	0	0	0	0	0	1	0	0	0	1	0	0	0	0	0	2	1	0	0	0	0	0	2	0	0	1	0	1	1	0	0	0	0	0	0	0	0	0	0	1	0	1	1	0	0	0	1	0	0	0	0	0	0	1	1	0	1	0	1	0	0	0	1	0	0	0	0	0	1	0	1	0	2	2	0	0	0	0	1	0	0	0	0	0	0	0	2	0	0	0	1	0	0	0	0	0	0	0	0	1	1	0	0	0	0	2	1	0	1	0	0	0	0	0	0	0	0	0	0	0	0	0	0	0	1	0	0	0	0	0	0	2	0	0	0	0	0	0	0	0	1	0	1	1	0	0	1	1	2	1	2	0	0	0	1	0	0	0	0	0	1	0	0	0	0	1	0	0	0	0	0	1	2	1	0	1	0	0	0	0	0	1	1	2	1	0	1	0	1	0	0	0	0	0	0	0	2	0	1	0	0	0	3	1	0	1	0	0	0	0	0	0	0	0	0	1	0	2	1	1	0	0	2	0	0	1	0	0	0	1	1	0	0	0	0	1	0	1	0	0	3	0	0	0	0	1	1	1	0	1	1	1	0	0	1	0	1	0	0	2	1	1	1	0	0	1	0	2	0	0	3	0	0	0	0	0	0	0	0	1	0	1	0	0	0	0	0	1	0	0	1	0	0	0	0	0	0	0	0	0	1	0	1	0	0	0	0	0	2	0	0	1	1	0	0	0	1	0	0	0	1	0	2	0	0	2	0	0	0	0	1	0	1	0	0	0	1	1	0	1	1	0	0	0	1	0	0	0	1	1	1	1	2	1	0	2	0	0	0	1	0	0	0	0	0	0	1	2	0	0	1	0	0	0	0	0	1	1	0	2	0	0	0	1	0	0	0	1	1	0	1	3	1	0	2	0	0	1	0	0	0	0	0	0	1	2	0	0	1	0	0	1	0	0	0	0	0	1	0	1	0	0	0	0	0	0	0	0	0	0	1	1	0	0	0	1	0	1	0	0	0	0	0	1	2	0	0	0	2	0	1	0	0	0	0	0	0	0	0	0	1	0	2	0	0	0	0	0	0	0	0	0	0	0	1	0	1	0	2	0	0	0	0	0	0	0	0	0	1	0	1	1	1	2	0	1	0	0	0	0	1	0	1	0	0	0	0	0	0	0	0	0	0	0	0	1	0	2	1	0	1	1	0	0	0	1	1	0	0	1	1	0	0	0	0	0	0	1	1	0	1	0	0	0	0	0	0	0	0	0	0	0	0	0	0	3	0	0	0	1	0	1	1	0	0	0	0	0	1	0	1	2	0	1	0	2	0	0	0	0	0	0	0	0	0	1	0	0	0	1	0	0	1	2	0	0	0	0	0	1	0	0	0	0	0	0	1	0	0	0	0	0	0	1	0	0	0	0	0	2	0	0	0	0	0	0	1	0	2	1	1	0	0	1	0	1	0	1	0	0	0	0	0	0	0	2	0	1	0	0	0	0	1	0	0	0	2	0	1	0	0	0	0	1	0	0	0	1	0	0	0	0	1	1	0	0	0	0	0	0	0	0	0	0	0	3	1	0	0	0	0	0	0	0	0	1	1	1	0	1	0	1	3	0	0	0	0	0	0	0	0	0	0	0	0	2	0	3	0	1	0	1	0	0	0	1	0	0	0	1	0	0	0	0	0	0	0	0	0	0	0	0	1	0	0	2	0	1	0	1	0	0	1	0	2	0	1	0	0	0	1	1	1	2	1	0	0	0	1	0	0	0	0	1	2	0	0	0	0	0	0	0	0	0	0	0	0	0	0	1	0	2	0	0	0	0	1	1	0	0	0	0	2	1	0	0	0	0	0	0	0	1	0	0	0	0	2	0	0	0	0	0	0	0	0	0	1	1	0	0	0	0	0	0	0	1	0	0	1	0	1	7	0	0	1	1	0	2	0	1	2	0	1	0	0	1	1	0	1	1	0	0	0	0	1	1	0	0	0	1	2	0	1	1	1	1	0	1	1	0	0	1	0	0	0	1	1	0	0	0	0	1	0	1	0	0	0	0	0	0	1	1	2	0	0	0	0	1	1	1	1	1	0	1	0	0	0	0	0	0	0	0	0	1	0	0	0	0	0	0	0	2	1	1	0	1	0	0	0	0	1	1	0	0	1	1	1	0	0	3	0	0	0	1	5	0	0	1	0	0	1	0	0	0	1	0	0	0	1	0	2	0	0	1	0	0	0	0	0	0	0	0	0	0	0	0	0	0	0	0	0	0	0	0	1	0	1	0	0	0	0	1	0	1	1	0	0	2	0	1	1	1	0	1	1	0	0	0	0	0	0	0	0	1	0	0	0	1	1	0	0	1	1	0	0	0	1	1	0	0	0	0	0	0	1	0	0	0	0	1	0	0	0	0	0	0	1	0	0	0	1	0	0	2	1	0	0	1	0	0	0	1	0	0	0	0	0	0	0	2	1	1	0	0	2	1	0	0	0	0	1	1	0	1	0	0	0	3	0	0	0	0	0	0	0	1	0	0	0	2	0	2	0	0	0	1	0	0	0	0	0	1	0	0	0	1	0	0	0	0	0	0	1	0	0	0	0	0	1	0	0	0	0	4	1	0	0	2	0	0	0	0	0	0	0	0	0	0	0	0	0	0	0	1	0	0	1	1	2	0	0	1	1	0	0	1	1	0	0	0	0	0	0	0	1	0	0	1	2	0	0	0	0	0	0	0	0	0	0	0	0	1	0	0	0	1	0	0	0	3	1	0	2	0	0	0	1	0	0	0	1	0
N0.HOG0008388	0	0	0	0	0	0	0	0	0	0	0	0	0	0	0	0	0	0	0	0	0	0	0	0	0	0	0	0	0	0	0	0	0	0	0	0	0	0	0	0	0	0	0	0	0	0	0	0	0	0	0	0	0	0	0	0	0	0	0	0	0	0	0	0	0	0	0	0	0	0	0	0	0	0	0	0	0	0	0	0	0	0	0	0	0	0	0	0	0	0	0	0	0	0	0	0	0	0	0	0	0	0	0	0	0	0	0	0	0	0	0	0	0	0	0	0	0	0	0	0	0	0	0	0	0	0	0	0	0	0	0	0	0	0	0	0	0	0	0	0	0	0	0	0	0	0	0	0	0	0	0	0	0	0	0	0	0	0	0	0	0	0	0	0	0	0	0	0	0	0	0	0	0	0	0	0	0	0	0	0	0	0	0	0	0	0	0	0	0	0	0	0	0	0	0	0	0	0	0	0	0	0	0	0	0	0	0	0	0	0	0	0	0	0	0	0	0	0	0	0	0	0	0	0	0	0	0	0	0	0	0	0	0	0	0	0	0	0	0	0	0	0	0	0	0	0	0	0	0	0	0	0	0	0	0	0	0	0	0	0	0	0	0	0	0	0	0	0	0	0	0	0	0	0	0	0	0	0	0	0	0	0	0	0	0	0	0	0	0	0	0	0	0	0	0	0	0	0	0	0	0	0	0	0	0	0	0	0	0	0	0	0	0	0	0	0	0	0	0	0	0	0	0	0	0	0	0	0	0	0	0	0	0	0	0	0	0	0	0	0	0	0	0	0	0	0	0	0	0	0	0	0	0	0	0	0	0	0	0	0	0	0	0	0	0	0	0	0	0	0	0	0	0	0	0	0	0	0	0	0	0	0	0	0	0	0	0	0	0	0	0	0	0	0	0	0	0	0	0	0	0	0	0	0	0	0	0	0	0	0	0	0	0	0	0	0	0	0	0	0	0	0	0	0	0	0	0	0	0	0	0	0	0	0	0	0	0	0	0	0	0	0	0	0	0	0	0	0	0	0	0	0	0	0	0	0	0	0	0	0	0	0	0	0	0	0	0	0	0	0	0	0	0	0	0	0	0	0	0	0	0	0	0	0	0	0	0	0	0	0	0	0	0	0	0	0	0	0	0	0	0	0	0	0	0	0	0	0	0	0	0	0	0	0	0	0	0	0	0	0	0	0	0	0	0	0	0	0	0	0	0	0	0	0	0	0	0	0	0	0	0	0	0	0	0	0	0	0	0	0	0	0	0	0	0	0	0	0	0	0	0	0	0	0	0	0	0	0	0	0	0	0	0	0	0	0	0	0	0	0	0	0	0	0	0	0	0	0	0	0	0	0	0	0	0	0	0	0	0	0	0	0	0	0	0	0	0	0	0	0	0	0	0	0	0	0	0	0	0	0	0	0	0	0	0	0	0	0	0	0	0	0	0	0	0	0	0	0	0	0	0	0	0	0	0	0	0	0	0	0	0	0	0	0	0	0	0	0	0	0	0	0	0	0	0	0	0	0	0	0	0	0	0	0	0	0	0	0	0	0	0	0	0	0	0	0	0	0	0	0	0	0	0	0	0	0	0	0	0	0	0	0	0	0	0	0	0	0	0	0	0	0	0	0	0	0	0	0	0	0	0	0	0	0	0	0	0	0	0	0	0	0	0	0	0	0	0	0	0	0	0	0	0	0	0	0	0	0	0	0	0	0	0	0	0	0	0	0	0	0	0	0	0	0	0	0	0	0	0	0	0	0	0	0	0	0	0	0	0	0	0	0	0	0	0	0	0	0	0	0	0	0	0	0	0	0	0	0	0	0	0	0	0	0	0	0	0	0	0	0	0	0	0	0	0	0	0	0	0	0	0	0	0	0	0	0	0	0	0	0	0	0	0	0	0	0	0	0	0	0	0	0	0	0	0	0	0	0	0	0	0	0	0	0	0	0	0	0	0	0	0	0	0	0	0	0	0	0	0	0	0	0	0	0	0	0	0	0	0	0	0	0	0	0	0	0	0	0	0	0	0	0	0	0	0	0	0	0	0	0	0	0	0	0	0	0	0	0	0	0	0	0	0	0	0	0	0	0	0	0	0	0	0	0	0	0	0	0	0	0	0	0	0	0	0	0	0	0	0	0	0	0	0	0	0	0	0	0	0	0	0	0	0	0	0	0	0	0	0	0	0	0	0	0	0	0	0	0	0	0	0	0	0	0	0	0	0	0	0	0	0	0	0	0	0	0	0	0	0	0	0	0	0	0	0	0	0	0	0	0	0	0	0	0	0	0	0	0	0	0	0	0	0	0	0	0	0	0	0	0	0	0	0	0	0	0	0	0	0	0	0	0	0	0	0	0	0	0	0	0	0	0	0	0	0	0	0	0	0	0	0	0	0	0	0	0	0	0	0	0	0	0	0	0	0	0	0	0	0	0	0	0	0	0	0	0	0	0	0	0	0	0	0	0	0	0	0	0	0	0	0	0	0	0	0	0	0	0	0	0	0	0	0	0	0	0	0	0	0	0	0	0	0	0	0	0	0	0	0	0	0	0	0	0	0	0	0	0	0	0	0	0	0	0	0	0	0	0	0	0	0	0	0	0	0	0	0	0	0	0	0	0	0	0	0	0	0	0	0	0	0	0	0	0	0	0	0	0	0	0	0	0	0	0	0	0	0	0	0	0	0	0	0	0	0	0	0	0	0	0	0	0	0	0	0	0	0	0	0	0	0	0	0	0	0	0	0	0	0	0	0	0	0	0	0	0	0	0	0	0	0	0	0	0	0	0	0	0	0	0	0	0	0	0	0	0	0	0	0	0	0	0	0	0	0	0	0	0	0	0	0	0	0	0	0	0	0	0	0	0	0	0	0	0	0	0	0	0	0	0	0	0	0	0	0	0	0	0	0	0	0	0	0	0	0	0	0	0	0	0	0	0	0	0	0	0	0	0	0	0	0	0	0	0	0	0	0	0	0	0	0	0	0	0	0	0	0	0	0	0	0	0	0	0	0	0	0	0	0	0	0	0	0	0	0	0	0	0	0	0	0	0	0	0	0	0	0	0	0	0	0	0	0	0	0	0	0	0	0	0	0	0	0	0	0	0	0	0	0	0	0	0	0	0	0	0	0	0	0	0	0	0	0	0	0	0	0	0	0	0	0	0	0	0	0	0	0	0	0	0	0	0	0	0	0	0	0	0	0	0	0	0	0	0	0	0	0	0	0	0	0	0	0	0	0	0	0	0	0	0	0	0	0	0	0	0	0	0	0	0	0	0	0	0	0	0	0	0	0	0	0	0	0	0	0	0	0	0	0	0	0	0	0	0	0	0	0	0	0	0	0	0	0	0	0	0	0	0	0	0	0	0	0	0	0	0	0	0	0	0	0	0	0	0	0	0	0	0	0	0	0	0	0	0	0	0	0	0	0	0	0	0	0	0	0	0	0	0	0	0	0	0	0	0	0	0	0	0	0	0	0	0	0	0	0	0	0	0	0	0	0	0	0	0	0	0	0	0	0	0	0	0	0	0	0	0	0	0	0	0	0	0	0	0	0	0	0	0	0	0	0	0	0	0	0	0	0	0	0	0	0	0	0	0	0	0	0	0	0	0	0	0	0	0	0	0	0	0	0	0	0	0	0	0	0	0	0	0	0	0	0	0	0	0	0	0	0	0	0	0	0	0	0	0	0	0	0	0	0	0	0	0	0	0	0	0	0	0	0	0	0	0	0	0	0	0	0	0	0	0	0	0	0	0	0	0	0	0	0	0	0	0	0	0	0	0	0	0	0	0	0	0	0	0	0	0	0	0	0	0	0	0	0	0	0	0	0	0	0	0	0	0	0	0	0	0	0	0	0	0	0	0	0	0	0	0	0	0	0	0	0	0	0	0	0	0	0	0	0	0	0	0	0	0	0	0	0	0	0	0	0	0	0	0	0	0	0	0	0	0	0	0	0	0	0	0	0	0	0	0	0	0	0	0	0	0	0	0	0	0	0	0	0	0	0	0	0	0	0	0	0	0	0	0	0	0	0	0	0	0	0	0	0	0	0	0	0	0	0	0	0	0	0	0	0	0	0	0	0	0	0	0	0	0	0	0	0	0	0	0	0	0	0	0	0	0	0	0	0	0	0	0	0	0	0	0	0	0	0	0	0	0	0	0	0	0	0	0	0	0	0	0	0	0	0	0	0	0	0	0	0	0	0	0	0	0	0	0	0	0	0	0	0	0	0	0	0	0	0	0	0	0	0	0	0	0	0	0	0	0	0	0	0	0	0	0	0	0	0	0	0	0	0	0	0	0	0	0	0	0	0	0	0	0	0	0	0	0	0	0	0	0	0	0	0	0	0	0	0	0	0	0	0	0	0	0	0	0	0	0	0	0	0	0	0	0	0	0	0	0	0	0	0	0	0	0	0	0	0	0	0	0	0	0	0	0	0	0	0	0	0	0	0	0	0	0	0	0	0	0	0	0	0	0	0	0	0	0	0	0	0	0	0	0	0	0	0	0	0	0	0	0	0	0	0	0	0	0	0	0	0	0	0	0	0	0	0	0	0	0	0	0	0	0	0	0	0	0	0	0	0	0	0	0	0	0	0	0	0	0	0	0	0	0	0	0	0	0	0	0	0	0	0	0	0	0	0	0	0	0	0	0	0	0	0	0	0	0	0	0	0	0	0	0	0	0	0	0	0	0	0	0	0	0	0	0	0	0	0	0	0	0	0	0	0	0	0	0	0	0	0	0	0	0	0	0	0	0	0	0	0	0	0	0	0	0	0	0	0	0	0	0	0	0	0	0	0	0	0	0	0	0	0	0	0	0	0	0	0	0	0	0	0	0	0	0	0	0	0	0	0	0	0	0	0	0	0	0	0	0	0	0	0	0	0	0	0	0	0	0	0	0	0	0	0	0	0	0	0	0	0	0	0	0	0	0	0	0	0	0	0	0	0	0	0	0	0	0	0	0	0	0	0	0	0	0	0	0	0	0	0	0	0	0	0	0	0	0	0	0	0	0	0	0	0	0	0	0	0	0	0	0	0	0	0	0	0	0	0	0	0	0	0	0	0	0	0	0	0	0	0	0	0	0	0	0	0	0	0	0	0	0	0	0	0	0	0	0	0	0	0	0	0	0	0	0	0	0	0	0	0	0	0	0	0	0	0	0	0	0	0	0	0	0	0	0	0	0	0	0	0	0	0	0	0	0	0	0	0	0	0	0	0	0	0	0	0	0	0	0	0	0	0	0	0	0	0	0	0	0	0	0	0	0	0	0	0	0	0	0	0	0	0	0	0	0	0	0	0	0	0	0	0	0	0	0	0	0	0	0	0	0	0	0	0	0	0	0	0	0	0	0	0	0	0	0	0	0	0	0	0	0	0	0	0	0	0	0	0	0	0	0	0	0	0	0	0	0	0	0	0	0	0	0	0	0	0	0	0	0	0	0	0	0	0	0	0	0	0	0	0	0	0	0	0	0	0	0	0	0	0	0	0	0	0	0	0	0	0	0	0	0	0	0	0	0	0	0	0	0	0	0	0	0	0	0	0	0	0	0	0	0	0	0	0	0	0	0	0	0	0	0	0	0	0	0	0	0	0	0	0	0	0	0	0	0	0	0	0	0	0	0	0	0	0	0	0	0	0	0	0	0	0	0	0	0	0	0	0	0	0	0	0	0	0	0	0	0	0	0	0	0	0	0	0	0	0	0	0	0	0	0	0	0	0	0	0	0	0	0	0	0	0	0	0	0	0	0	0	0	0	0	0	0	0	0	0	0	0	0	0	0	0	0	0	0	0	0	0	0	0	0	0	0	0	0	0	0	0	0	0	0	0	0	0	0	0	0	0	0	0	0	0	0	0	0	0	0	0	0	0	0	0	0	0	0	0	0	0	0	0	0	0	0	0	0	0	0	0	0	0	0	0	0	0	0	0	0	0	0	0	0	0	0	0	0	0	0	0	0	0	0	0	0	0	0	0	0	0	0	0	0	0	0	0	0	0	0	0	0	0	0	0	0	0	0	0	0	0	0	0	0	0	0	0	0	0	0	0	0	0	0	0	0	0	0	0	0	0	0	0	0	0	0	0	0	0	0	0	0	0	0	0	0	0	0	0	0	0	0	0	0	0	0	0	0	0	0	0	0	0	0	0	0	0	0	0	0	0	0	0	0	0	0	0	0	0	0	0	0	0	0	0	0	0	0	0	0	0	0	0	0	0	0	0	0	0	0	0	0	0	0	0	0	0	0	0	0	0	0	0	0	0	0	0	0	0	0	0	0	0	0	0	0	0	0	0	0	0	0	0	0	0	0	0	0	0	0	0	0	0	0	0	0	0	0	0	0	0	0	0	0	0	0	0	0	0	0	0	0	0	0	0	0	0	0	0	0	0	0	0	0	0	0	0	0	0	0	0	0	0	0	0	0	0	0	0	0	0	0	0	0	0	0	0	0	0	0	0	0	0	0	0	0	0	0	0	0	0	0	0	0	0	0	0	0	0	0	0	0	0	0	0	0	0	0	0	0	0	0	0	0	0	0	0	0	0	0	0	0	0	0	0	0	0	0	0	0	0	0	0	0	0	0	0	0	0	0	0	0	0	0	0	0	0	0	0	0	0	0	0	0	0	0	0	0	0	0	0	0	0	0	0	0	0	0	0	0	0	0	0	0	0	0	0	0	0	0	0	0	0	0	0	0	0	0	0	0	0	0	0	0	0	0	0	0	0	0	0	0	0	0	0	0	0	0	0	0	0	0	0	0	0	0	0	0	0	0	0	0	0	0	0	0	0	0	0	0	0	0	0	0	0	0	0	0	0	0	0	0	0	0	0	0	0	0	0	0	0	0	0	0	0	0	0	0	0	0	0	0	0	0	0	0	0	0	0	0	0	0	0	0	0	0	0	0	0	0	0	0	0	0	0	0	0	0	0	0	0	0	0	0	0	0	0	0	0	0	0	0	0	0	0	0	0	0	0	0	0	0	0	0	0	0	0	0	0	0	0	0	0	0	0	0	0	0	0	0	0	0	0	0	0	0	0	0	0	0	0	0	0	0	0	0	0	0	0	0	0	0	0	0	0	0	0	0	0	0	0	0	0	0	0	0	0	0	0	0	0	0	0	0	0	0	0	0	0	0	0	0	0	0	0	0	0	0	0	0	0	0	0	0	0	0	0	0	0	0	0	0	0	0	0	0	0	0	0	0	0	0	0	0	0	0	0	0	0	0	0	0	0	0	0	0	0	0	0	0	0	0	0	0	0	0	0	0	0	0	0	0	0	0	0	0	0	0	0	0	0	0	0	0	0	0	0	0	0	0	0	0	0	0	0	0	0	0	0	0	0	0	0	0	0	0	0	0	0	0	0	0	0	0	0	0	0	0	0	0	0	0	0	0	0	0	0	0	0	0	0	0	0	0	0	0	0	0	0	0	0	0	0	0	0	0	0	0	0	0	0	0	0	0	0	0	0	0	0	0	0	0	0	0	0	0	0	0	0	0	0	0	0	0	0	0	0	0	0	0	0	0	0	0	0	0	0	0	0	0	0	0	0	0	0	0	0	0	0	0	0	0	0	0	0	0	0	0	0	0	0	0	0	0	0	0	0	0	0	0	0	0	0	0	0	0	0	0	0	0	0	0	0	0	0	0	0	0	0	0	0	0	0	0	0	0	0	0	0	0	0	0	0	0	0	0	0	0	0	0	0	0	0	0	0	0	0	0	0	0	0	0	0	0	0	0	0	0	0	0	0	0	0	0	0	0	0	0	0	0	0	0	0	0	0	0	0	0	0	0	0	0	0	0	0	0	0	0	0	0	0	0	0	0	0	0	0	0	0	0	0	0	0	0	0	0	0	0	0	0	0	0	0	0	0	0	0	0	0	0	0	0	0	0	0	0	0	0	0	0	0	0	0	0	0	0	0	0	0	0	0	0	0	0	0	0	0	0	0	0	0	0	0	0	0	0	0	0	0	0	0	0	0	0	0	0	0	0	0	0	0	0	0	0	0	0	0	0	0	0	0	0	0	0	0	0	0	0	0	0	0	0	0	0	0	0	0	0	0	0	0	0	0	0	0	0	0	0	0	0	0	0	0	0	0	0	0	0	0	0	0	0	0	0	0	0	0	0	0	0	0	0	0	0	0	0	0	0	0	0	0	0	0	0	0	0	0	0	0	0	0	0	0	0	0	0	0	0	0	0	0	0	0	0	0	0	0	0	0	0	0	0	0	0	0	0	0	0	0	0	0	0	0	0	0	0	0	0	0	0	0	0	0	0	0	0	0	0	0	0	0	0	0	0	0	0	0	0	0	0	0	0	0	0	0	0	0	0	0	0	0	0	0	0	0	0	0	0	0	0	0	0	0	0	0	0	0	0	0	0	0	0	0	0	0	0	0	0	0	0	0	0	0	0	0	0	0	0	0	0	0	0	0	0	0	0	0	0	0	0	0	0	0	0	0	0	0	0	0	0	0	0	0	0	0	0	0	0	0	0	0	0	0	0	0	0	0	0	0	0	0	0	0	0	0	0	0	0	0	0	0	0	0	0	0	0	0	0	0	0	0	0	0	0	0	0	0	0	0	0	0	0	0	0	0	0	0	0	0	0	0	0	0	0	0	0	0	0	0	0	0	0	0	0	0	0	0	0	0	0	0	0	0	0	0	0	0	0	0	0	0	0	0	0	0	0	0	0	0	0	0	0	0	0	0	0	0	0	0	0	0	0	0	0	0	0	0	0	0	0	0	0	0	0	0	0	0	0	0	0	0	0	0	0	0	0	0	0	0	0	0	0	0	0	0	0	0	0	0	0	0	0	0	0	0	0	0	0	0	0	0	0	0	0	0	0	0	0	0	0	0	0	0	0	0	0	0	0	0	0	0	0	0	0	0	0	0	0	0	0	0	0	0	0	0	0	0	0	0	0	0	0	0	0	0	0	0	0	0	0	0	0	0	0	0	0	0	0	0	0	0	0	0	0	0	0	0	0	0	0	0	0	0	0	0	0	0	0	0	0	0	0	0	0	0	0	0	0	0	0	0	0	0	0	0	0	0	0	0	0	0	0	0	0	0	0	0	0	0	0	0	0	0	0	0	0	0	0	0	0	0	0	0	0	0	0	0	0	0	0	0	0	0	0	0	0	0	0	0	0	0	0	0	0	0	0	0	0	0	0	0	0	0	0	0	0	0	0	0	0	0	0	0	0	0	0	0	0	0	0	0	0	0	0	0	0	0	0	0	0	0	0	0	0	0	0	0	0	0	0	0	0	0	0	0	0	0	0	0	0	0	0	0	0	0	0	0	0	0	0	0	0	0	0	0	0	0	0	0	0	0	0	0	0	0	0	0	0	0	0	0	0	0	0	0	0	0	0	0	0	0	0	0	0	0	0	0	0	0	0	0	0	0	0	0	0	0	0	0	0	0	0	0	0	0	0	0	0	0	0	0	0	0	0	0	0	0	0	0	0	0	0	0	0	0	0	0	0	0	0	0	0	0	0	0	0	0	0	0	0	0	0	0	0	0	0	0	0	0	0	0	0	0	0	0	0	0	0	0	0	0	0	0	0	0	0	0	0	0	0	0	0	0	0	0	0	0	0	0	0	0	0	0	0	0	0	0	0	0	0	0	0	0	0	0	0	0	0	0	0	0	0	0	0	0	0	0	0	0	0	0	0	0	0	0	0	0	0	0	0	0	0	0	0	0	0	0	0	0	0	0	0	0	0	0	0	0	0	0	0	0	0	0	0	0	0	0	0	0	0	0	0	0	0	0	0	0	0	0	0	0	0	0	0	0	0	0	0	0	0	0	0	0	0	0	0	0	0	0	0	0	0	0	0	0	0	0	0	0	0	0	0	0	0	0	0	0	0	0	0	0	0	0	0	0	0	0	0	0	0	0	0	0	0	0	0	0	0	0	0	0	0	0	0	0	0	0	0	0	0	0	0	0	0	0	0	0	0	0	0	0	0	0	0	0	0	0	0	0	0	0	0	0	0	0	0	0	0	0	0	0	0	0	0	0	0	0	0	0	0	0	0	0	0	0	0	0	0	0	0	0	0	0	0	0	0	0	0	0	0	0	0	0	0	0	0	0	0	0	0	0	0	0	0	0	0	0	0	0	0	0	0	0	0	0	0	0	0	0	0	0	0	0	0	0	0	0	0	0	0	0	0	0	0	0	0	0	0	0	0	0	0	0	0	0	0	0	0	0	0	0	0	0	0	0	0	0	0	0	0	0	0	0	0	0	0	0	0	0	0	0	0	0	0	0	0	0	0	0	0	0	0	0	0	0	0	0	0	0	0	0	0	0	0	0	0	0	0	0	0	0	0	0	0	0	0	0	0	0	0	0	0	0	0	0	0	0	0	0	0	0	0	0	0	0	0	0	0	0	0	0	0	0	0	0	0	0	0	0	0	0	0	0	0	0	0	0	0	0	0	0	0	0	0	0	0	0	0	0	0	0	0	0	0	0	0	0	0	0	0	0	0	0	0	0	0	0	0	0	0	0	0	0	0	0	0	0	0	0	0	0	0	0	0	0	0	0	0	0	0	0	0	0	0	0	0	0	0	0	0	0	0	0	0	0	0	0	0	0	0	0	0	0	0	0	0	0	0	0	0	0	0	0	0	0	0	0	0	0	0	0	0	0	0	0	0	0	0	0	0	0	0	0	0	0	0	0	0	0	0	0	0	0	0	0	0	0	0	0	0	0	0	0	0	0	0	0	0	0	0	0	0	0	0	0	0	0	0	0	0	0	0	0	0	0	0	0	0	0	0	0	0	0	0	0	0	0	0	0	0	0	0	0	0	0	0	0	0	0	0	0	0	0	0	0	0	0	0	0	0	0	0	0	0	0	0	0	0	0	0	0	0	0	0	0	0	0	0	0	0	0	0	0	0	0	0	0	0	0	0	0	0	0	0	0	0	0	0	0	0	0	0	0	0	0	0	0	0	0	0	0	0	0	0	0	0	0	0	0	0	0	0	0	0	0	0	0	0	0	0	0	0	0	0	0	0	0	0	0	0	0	0	0	0	0	0	0	0	0	0	0	0	0	0	0	0	0	0	0	0	0	0	0	0	0	0	0	0	0	0	0	0	0	0	0	0	0	0	0	0	0	0	0	0	0	0	0	0	0	0	0	0	0	0	0	0	0	0	0	0	0	0	0	0	0	0	0	0	0	0	0	0	0	0	0	0	0	0	0	0	0	0	0	0	0	0	0	0	0	0	0	0	0	0	0	0	0	0	0	0	0	0	0	0	0	0	0	0	0	0	0	0	0	0	0	0	0	0	0	0	0	0	0	0	0	0	0	0	0	0	0	0	0	0	0	0	0	0	0	0	0	0	0	0	0	0	0	0	0	0	0	0	0	0	0	0	0	0	0	0	0	0	0	0	0	0	0	0	0	0	0	0	0	0	0	0	0	0	0	0	0	0	0	0	0	0	0	0	0	0	0	0	0	0	0	0	0	0	0	0	0	0	0	0	0	0	0	0	0	0	0	0	0	0	0	0	0	0	0	0	0	0	0	0	0	0	0	0	0	0	0	0	0	0	0	0	0	0	0	0	0	0	0	0	0	0	0	0	0	0	0	0	0	0	0	0	0	0	0	0	0	0	0	0	0	0	0	0	0	0	0	0	0	0	0	0	0	0	0	0	0	0	0	0	0	0	0	0	0	0	0	0	0	0	0	0	0	0	0	0	0	0	0	0	0	0	0	0	0	0	0	0	0	0	0	0	0	0	0	0	0	0	0	0	0	0	0	0	0	0	0	0	0	0	0	0	0	0	0	0	0	0	0	0	0	0	0	0	0	0	0	0	0	0	0	0	0	0	0	0	0	0	0	0	0
N0.HOG0008445	0	0	0	0	0	0	1	0	0	0	1	0	0	0	0	0	0	0	1	0	0	0	2	0	1	0	0	0	0	0	0	1	1	0	0	0	0	0	0	0	0	0	2	0	0	0	0	0	0	0	0	0	0	0	1	0	0	1	1	0	0	0	0	0	0	0	1	0	0	0	0	3	2	0	0	2	0	0	0	1	0	0	0	1	0	2	0	0	0	0	0	0	0	0	0	1	1	0	0	2	1	1	0	0	0	0	0	0	0	0	0	1	0	0	0	0	0	0	0	0	0	0	0	0	0	0	1	0	0	0	1	0	0	0	0	0	0	0	0	0	0	0	1	0	0	0	0	0	0	0	0	1	0	2	1	0	0	0	0	0	1	0	0	0	0	2	0	0	0	0	1	0	1	2	0	0	0	0	0	1	0	0	0	0	0	0	0	0	1	0	1	0	0	0	0	0	0	0	0	0	0	0	0	0	0	0	0	0	0	0	0	0	1	0	0	0	0	0	0	0	0	1	0	0	0	0	1	1	0	0	0	0	0	0	0	0	0	0	0	0	0	0	0	0	0	0	0	0	0	0	0	0	0	0	1	0	0	0	0	0	0	0	0	0	1	0	0	0	0	0	1	0	1	0	0	0	0	0	0	0	0	0	0	0	0	0	0	0	0	0	1	0	0	0	1	1	1	0	0	0	0	0	0	0	0	0	1	0	0	1	0	0	1	0	0	0	0	0	0	0	0	0	0	0	0	0	0	0	0	0	0	0	0	3	0	1	0	0	0	0	0	0	1	0	0	0	0	1	3	0	0	0	0	1	0	0	0	0	0	0	0	0	2	0	0	0	1	0	0	0	0	0	2	0	1	0	0	0	0	0	0	0	0	0	0	0	0	0	0	0	0	1	0	1	0	0	0	2	1	3	2	0	0	0	0	4	0	1	0	0	1	0	0	0	1	1	0	0	0	0	0	0	3	0	0	0	0	0	0	0	0	0	0	1	0	0	1	2	0	0	0	1	1	1	0	0	0	0	0	0	1	0	0	0	0	0	0	0	1	0	0	0	0	0	0	0	0	0	0	0	0	0	0	0	0	0	0	0	0	0	1	0	2	0	0	0	0	0	0	0	0	0	0	0	0	0	0	0	0	0	0	0	0	0	0	1	0	0	0	0	0	0	0	0	0	0	0	0	0	0	1	0	3	0	0	0	0	0	0	0	1	0	0	0	1	0	0	0	0	0	0	0	0	0	0	0	1	0	0	0	0	0	0	0	0	0	0	1	0	0	1	2	0	0	0	0	0	1	1	0	0	0	0	0	1	0	0	0	1	0	0	0	0	0	1	0	0	0	0	3	0	1	0	0	0	0	0	0	0	0	0	0	0	0	0	0	0	0	2	0	0	0	0	0	0	1	0	0	1	0	0	0	0	1	0	0	0	0	0	0	0	2	0	0	0	0	0	0	0	0	0	0	0	0	0	0	0	0	1	0	0	0	0	0	0	0	0	0	0	0	0	0	0	1	0	0	0	0	0	0	0	1	0	1	0	0	0	1	0	1	0	0	1	0	0	0	0	1	0	0	1	0	1	0	0	0	0	0	0	2	0	0	0	0	0	0	0	0	1	0	0	0	0	0	0	0	0	0	0	0	1	0	1	0	0	0	1	0	0	2	0	0	0	1	0	0	1	0	0	0	0	0	0	0	0	0	0	0	0	0	0	0	0	0	0	0	0	0	0	0	0	1	0	0	0	0	1	0	0	0	0	0	0	0	0	0	0	1	0	3	0	0	0	0	0	1	0	0	0	0	0	0	0	1	0	0	0	0	0	0	1	0	0	0	0	0	0	0	1	0	0	0	1	0	0	0	0	0	0	0	1	0	0	1	1	0	0	0	0	0	1	1	0	1	0	0	0	0	0	0	1	0	0	0	0	0	0	0	0	0	0	0	0	0	0	1	0	0	0	0	0	0	0	0	0	0	0	0	0	1	1	0	0	0	0	0	0	0	1	0	0	0	0	0	0	0	0	0	0	0	0	0	0	0	0	0	0	1	0	0	0	0	0	0	0	0	0	0	0	0	0	0	0	0	2	0	0	0	1	0	0	0	0	0	0	0	1	0	2	0	0	0	0	0	0	0	0	0	0	0	1	0	0	0	1	1	0	0	0	0	0	0	0	0	0	1	0	0	0	0	0	0	0	0	0	1	0	0	1	0	0	0	1	0	0	0	0	1	1	2	0	0	0	0	0	0	0	0	0	0	0	0	0	0	0	0	0	0	2	0	1	0	0	0	0	0	0	0	0	0	0	0	0	0	0	0	0	1	0	0	0	0	0	0	0	0	0	1	0	0	3	0	0	1	0	1	0	0	0	0	0	0	0	0	0	0	0	0	0	0	0	0	4	0	1	1	0	1	1	0	0	0	0	0	0	0	3	0	0	0	0	0	0	0	0	0	1	0	0	0	0	0	0	0	0	0	0	0	0	0	1	0	0	0	0	0	0	0	0	1	0	0	0	0	0	0	1	0	0	0	0	1	0	0	0	0	0	0	0	0	0	0	1	1	0	0	0	0	0	0	0	0	2	0	0	0	0	0	0	0	0	1	0	0	0	0	0	0	0	0	0	0	0	0	0	1	0	0	3	0	0	0	0	0	0	0	0	1	0	0	0	0	1	0	0	0	0	0	0	3	0	0	0	0	0	0	0	0	0	0	0	0	1	0	1	0	0	0	0	0	0	0	0	0	0	3	0	0	0	0	0	0	0	2	0	0	0	0	0	0	1	0	0	2	0	0	0	0	0	0	0	0	2	0	0	1	0	1	0	0	1	0	0	0	0	0	0	0	0	0	1	0	2	0	0	0	0	0	0	0	0	0	0	0	0	0	0	0	0	0	0	0	0	1	2	0	1	0	0	1	0	0	0	2	0	0	0	0	0	0	0	0	0	0	0	0	0	0	1	0	0	0	0	1	0	1	0	0	0	0	0	0	0	0	0	0	0	0	0	0	0	0	0	0	1	0	1	0	2	0	0	0	0	0	0	1	0	3	0	0	0	0	0	0	0	0	0	0	2	0	0	0	0	0	0	1	0	0	0	0	0	0	0	0	0	0	0	0	0	0	0	0	0	0	0	1	0	1	0	0	1	0	0	0	0	0	1	0	0	0	0	0	1	0	0	0	3	0	0	0	2	0	2	0	0	0	1	0	0	1	1	0	0	0	2	0	0	0	0	0	0	0	0	0	0	0	0	0	1	0	2	0	2	0	0	1	0	0	0	1	2	0	0	0	2	0	0	0	0	0	0	0	0	0	1	0	0	0	0	1	0	0	0	0	0	0	2	2	0	1	0	1	0	0	0	0	0	0	0	0	2	0	0	0	0	1	0	1	0	0	0	0	0	0	1	0	1	0	3	0	0	0	0	0	0	0	0	0	1	0	4	0	1	0	0	0	0	0	0	0	0	0	0	0	0	0	0	0	0	0	0	1	0	0	1	0	0	0	1	0	0	0	0	0	0	1	0	1	0	0	0	0	0	0	0	0	0	0	0	0	1	2	0	0	1	1	0	0	0	0	0	0	0	0	0	0	0	0	0	0	0	1	0	0	1	1	1	0	0	0	0	0	1	1	0	0	0	0	0	1	0	0	1	0	0	3	0	0	0	0	0	1	0	0	0	2	0	2	0	0	1	0	0	5	0	0	0	1	0	0	0	0	0	0	0	0	0	1	0	0	0	2	0	0	0	0	0	0	1	0	0	0	0	1	0	0	0	0	0	0	1	0	0	0	0	0	0	0	0	0	0	2	1	0	0	0	0	0	0	0	0	0	0	0	0	1	0	1	0	0	0	0	0	0	0	0	0	0	0	0	0	0	0	0	2	1	0	0	1	0	1	0	0	0	0	0	1	0	1	0	0	0	0	0	0	0	0	0	0	1	0	0	0	0	0	1	0	2	0	0	0	0	0	0	0	2	0	0	0	0	3	0	1	0	0	0	0	0	0	0	0	0	0	0	0	1	1	1	0	0	1	0	1	0	0	0	0	0	1	0	0	0	0	1	0	0	0	0	0	1	0	1	0	0	1	0	0	0	1	0	0	0	1	0	0	0	1	0	0	0	0	0	0	0	0	0	0	0	0	0	0	0	0	0	0	0	1	0	0	0	0	0	1	0	0	0	0	0	0	0	1	0	1	3	1	3	0	1	0	1	0	0	1	0	0	0	0	1	0	0	0	0	0	0	0	0	0	0	1	0	0	0	0	0	0	0	0	0	1	0	0	0	0	0	0	0	0	0	0	0	0	0	0	0	0	0	0	0	0	0	0	0	0	0	0	0	0	0	0	0	0	0	0	0	0	0	0	0	0	0	0	0	1	0	0	0	0	0	0	0	0	0	0	0	0	0	0	0	0	0	0	0	0	0	1	0	0	0	0	1	3	0	0	0	0	0	3	1	0	2	1	0	0	0	0	0	0	0	0	0	0	0	0	0	0	1	0	1	0	0	0	0	0	0	0	0	0	1	0	0	0	0	1	0	0	0	0	0	1	0	0	0	0	1	0	0	0	0	0	0	1	0	0	0	0	0	0	1	0	1	0	0	2	0	0	0	0	0	1	3	0	0	0	0	4	0	0	0	0	0	1	0	0	0	0	0	0	0	0	0	0	0	0	0	0	0	0	0	0	0	0	0	0	1	0	0	0	0	0	0	0	0	1	0	0	0	0	0	0	1	0	0	0	1	0	0	0	0	0	0	0	0	0	0	0	0	0	0	0	0	0	0	4	0	0	0	1	0	0	0	2	0	0	0	0	0	2	0	0	0	0	0	0	0	1	0	0	0	0	0	0	0	0	0	0	0	0	0	0	2	0	0	0	0	0	0	0	0	0	0	0	1	1	0	0	1	0	0	0	0	0	0	0	0	0	0	1	0	0	1	0	0	0	0	1	2	0	0	0	2	0	0	0	0	0	0	1	0	1	0	0	0	0	0	0	0	2	0	0	0	0	0	0	0	0	0	0	0	0	0	0	0	0	1	1	0	0	0	0	1	0	0	0	0	0	0	0	0	0	0	0	0	0	0	0	0	0	0	0	0	0	0	0	0	0	0	0	0	0	0	0	1	0	0	0	0	0	1	0	0	0	0	0	0	0	0	0	0	0	0	0	0	0	0	0	0	0	0	0	1	0	0	0	0	0	0	1	1	0	0	0	0	0	1	1	0	2	0	0	0	2	1	0	3	0	0	0	0	0	0	0	0	0	0	0	0	1	0	0	2	0	0	0	0	0	0	0	1	0	0	0	0	0	0	0	0	0	0	1	0	0	0	0	0	0	1	0	0	0	0	0	0	0	0	0	0	0	0	0	0	0	0	0	0	0	0	0	0	1	0	1	0	0	1	1	0	0	2	0	0	0	3	0	0	0	0	0	0	0	0	2	0	0	0	1	0	0	0	0	0	0	0	0	0	0	0	0	0	0	0	0	0	0	0	0	0	0	0	1	0	0	0	0	2	0	0	0	0	0	0	0	0	0	0	0	0	0	0	0	2	0	1	0	0	2	0	0	0	0	0	1	0	0	1	0	0	0	0	0	1	0	0	0	0	0	0	0	0	0	0	0	0	0	0	0	0	0	1	0	0	0	0	0	3	0	0	1	1	2	0	0	0	0	0	0	0	0	0	0	0	0	0	1	0	0	0	0	0	0	0	0	0	0	2	0	1	0	0	2	0	0	0	0	0	0	0	0	0	0	0	0	0	0	0	0	1	0	0	0	0	0	3	0	0	2	0	0	0	0	0	0	0	0	0	0	0	1	0	0	0	0	0	1	0	0	0	0	0	0	0	0	0	0	0	0	0	0	0	1	2	0	0	0	0	0	0	0	0	0	0	0	0	0	0	0	0	0	0	0	0	0	0	0	0	0	0	0	0	0	0	0	0	0	0	0	1	0	0	0	0	0	1	2	1	2	0	0	1	0	0	0	0	0	0	0	1	0	0	0	0	0	2	0	0	1	0	1	0	0	0	0	0	0	1	0	0	0	0	1	0	0	0	1	0	0	0	0	0	0	0	0	0	0	0	0	0	0	0	0	0	0	0	0	0	1	0	0	2	0	0	0	0	0	0	1	0	0	0	0	0	0	0	0	0	0	1	0	1	0	0	0	0	0	0	0	0	0	1	2	0	0	1	1	1	0	0	1	0	0	2	0	0	0	0	0	0	2	0	0	3	2	0	0	0	0	0	0	1	0	0	0	0	1	0	1	0	0	1	2	0	0	0	0	0	0	0	0	0	0	3	0	0	1	0	0	1	0	1	0	0	0	0	0	0	0	0	1	1	0	0	0	0	0	0	0	0	0	0	0	0	0	0	0	0	0	1	0	0	0	0	0	0	0	0	0	0	0	0	0	0	0	0	0	0	0	0	1	0	2	2	2	0	0	0	1	0	0	0	0	0	0	0	0	0	0	0	0	1	0	0	0	1	2	0	0	0	0	2	1	0	0	0	0	1	0	0	0	0	0	0	0	0	0	0	1	0	0	0	0	0	0	0	0	0	0	0	0	2	0	0	0	0	0	0	0	0	0	0	0	0	0	0	1	0	0	0	1	0	1	0	0	0	0	0	1	0	0	0	0	0	1	0	0	1	0	0	0	0	0	1	0	0	0	0	0	0	0	0	0	0	1	0	0	0	0	0	0	0	0	0	0	0	0	0	0	0	0	0	0	3	1	0	0	0	0	0	0	0	0	0	0	3	0	0	0	1	0	0	1	0	0	0	0	0	1	0	0	0	0	0	0	0	0	0	0	0	0	0	0	0	0	1	0	0	0	0	0	0	0	0	0	0	0	0	0	0	0	0	0	0	0	0	0	0	0	0	0	0	0	0	0	0	1	0	1	1	0	0	0	0	0	1	0	0	0	0	0	0	0	0	0	0	0	0	0	0	0	0	0	0	0	2	0	0	0	0	0	0	0	1	0	1	0	0	0	0	0	1	0	0	1	0	0	1	0	0	0	3	0	2	0	1	1	0	0	0	0	0	0	0	0	1	0	0	1	0	0	2	2	0	0	0	1	0	0	0	0	0	0	0	0	0	0	0	1	0	0	0	1	0	3	0	0	1	1	0	0	1	2	0	0	0	1	0	0	0	0	0	2	2	1	0	0	0	0	0	1	0	0	0	0	0	0	0	0	0	0	0	0	1	0	0	0	2	0	0	0	1	0	1	0	0	0	0	0	0	0	0	0	0	0	1	0	0	1	0	0	0	0	0	0	0	0	0	0	1	0	0	0	0	0	0	0	0	0	0	1	0	1	0	0	0	0	1	0	0	0	0	0	0	0	0	2	0	0	1	0	0	0	0	0	0	0	0	0	0	0	0	0	0	0	0	0	0	0	0	0	0	0	1	0	0	0	0	0	0	1	0	0	0	2	0	1	0	0	0	2	0	0	0	0	0	0	0	0	0	0	0	0	1	0	0	0	0	0	0	0	0	0	0	0	0	0	0	0	0	0	0	0	0	1	1	0	0	0	0	0	0	0	0	0	0	0	1	0	0	0	0	0	0	0	0	0	1	0	0	1	0	1	0	0	0	0	0	0	1	0	1	0	0	0	2	0	0	0	0	0	0	1	1	0	1	1	0	0	3	0	0	0	0	0	0	0	0	3	0	0	1	0	0	0	0	0	0	0	0	0	0	0	0	1	0	0	0	0	0	0	0	0	0	1	0	0	1	0	0	0	1	0	0	0	0	0	0	0	1	2	0	0	0	0	0	2	0	1	0	0	0	2	0	0	0	0	0	0	0	0	2	0	0	0	0	0	0	0	0	0	0	0	0	1	0	0	0	0	0	0	0	0	2	0	0	0	0	1	0	0	0	1	0	1	0	0	0	0	0	0	0	0	0	0	1	3	0	0	0	0	1	0	2	0	0	0	0	0	0	1	0	1	0	0	0	1	0	0	0	3	1	0	0	0	0	1	0	2	0	0	0	0	0	0	0	0	1	0	0	0	0	0	2	0	1	1	0	0	0	0	0	0	0	0	0	0	0	1	0	0	0	0	0	0	0	0	0	0	0	0	0	0	0	0	1	0	0	2	0	1	0	0	1	0	1	0	0	0	0	0	0	0	0	0	0	0	0	0	0	0	1	0	2	0	0	0	0	0	0	0	0	0	0	0	0	0	0	0	0	0	0	0	0	0	0	0	0	0	0	0	0	0	0	0	2	0	0	0	0	0	0	0	0	2	0	0	2	0	0	0	1	0	0	0	0	0	0	0	0	0	0	0	1	0	0	1	0	0	0	0	0	2	0	0	0	1	0	0	2	0	0	3	0	3	0	1	0	0	0	0	0	2	0	0	0	0	1	0	0	0	0	0	0	0	0	1	0	0	0	1	0	1	0	1	0	1	0	0	0	0	0	0	0	0	0	0	0	1	0	0	1	0	0	0	0	0	0	0	2	0	0	0	0	0	0	0	3	0	2	0	1	1	0	0	0	0	0	0	0	0	0	0	0	0	0	0	0	0	0	0	0	0	0	0	1	1	1	0	1	0	0	0	0	0	0	0	0	2	0	2	1	0	0	0	1	1	0	0	0	0	0	1	0	0	0	0	0	0	0	1	0	0	0	1	0	0	0	0	0	0	0	0	0	0	0	0	0	0	1	1	0	0	0	0	0	0	0	0	0	0	0	0	0	0	0	0	0	0	1	1	2	0	0	0	0	0	0	1	1	0	0	0	0	3	0	0	0	0	0	0	0	1	0	0	1	0	1	1	0	1	1	0	2	0	0	0	0	0	0	0	0	0	0	0	2	1	1	0	0	0	1	0	0	0	0	0	0	0	0	0	0	0	1	0	0	1	0	0	0	0	0	0	1	0	0	0	2	0	1	0	0	0	1	0	0	0	0	0	0	0	0	0	0	0	0	0	0	0	0	1	1	2	0	0	0	0	0	0	0	1	0	1	0	0	2	0	2	0	1	0	0	0	0	0	0	0	0	0	0	0	0	0	0	1	0	1	0	0	0	0	0	0	0	0	0	0	0	2	0	0	0	0	0	0	0	0	0	0	2	0	0	0	0	0	0	0	1	0	0	0	0	0	0	0	0	0	0	0	0	0	0	0	0	0	1	0	0	0	0	0	1	0	0	0	0	0	0	0	0	0	0	0	0	1	0	0	0	0	1	2	0	0	0	0	0	0	0	0	0	0	0	0	0	0	0	0	0	2	0	0	0	1	0	0	1	0	1	0	0	0	0	0	0	0	0	0	0	0	0	0	0	0	0	1	0	0	0	0	0	0	2	0	0	0	1	1	0	0	0	0	2	0	0	0	0	0	0	0	0	0	0	0	0	2	0	1	1	0	0	0	0	0	0	0	0	0	0	0	0	0	0	1	0	0	0	0	0	1	0	1	0	0	0	0	1	0	0	0	0	0	0	0	0	0	0	0	0	0	0	0	0	3	0	0	1	0	0	0	0	0	0	0	0	0	0	1	0	0	0	0	0	0	0	1	0	1	0	0	0	0	0	0	1	0	0	0	0	0	0	0	0	0	0	0	0	0	1	1	1	0	0	0	0	0	1	2	0	2	1	0	0	1	3	0	0	0	0	0	0	0	0	0	0	0	0	0	0	0	0	0	0	0	0	0	0	0	1	0	0	1	0	2	0	1	0	0	0	0	1	0	0	0	2	0	0	1	0	0	0	0	0	0	1	0	1	3	0	0	0	0	0	0	0	0	0	0	0	1	0	0	0	0	0	0	0	0	0	0	0	0	1	0	1	0	2	0	0	0	0	0	0	0	1	0	0	2	0	0	0	0	0	0	1	0	0	0	2	0	0	0	0	1	0	0	1	1	0	0	0	1	0	0	0	1	0	0	0	0	0	0	0	0	2	0	3	0	0	0	0	0	0	0	0	4	1	0	0	0	0	0	0	0	0	0	0	1	0	0	0	0	1	0	0	0	0	0	0	0	0	0	1	1	0	0	0	0	1	0	1	0	1	0	0	0	2	1	0	0	2	0	0	0	0	0	0	0	0	0	0	0	2	0	0	0	0	1	0	0	0	0	0	0	0	1	0	0	0	0	0	0	0	0	0	0	0	0	0	0	1	0	2	0	1	0	2	0	0	0	0	0	0	0	1	0	1	0	0	0	0	0	0	0	0	0	0	3	0	0	1	0	0	0	0	0	0	1	0	0	0	0	0	0	0	0	0	3	0	0	0	0	0	0	0	0	0	1	0	1	0	0	2	0	0	0	0	0	0	0	1	0	0	0	0	0	0	0	0	0	0	1	1	0	0	0	0	0	2	1	0	0	0	1	0	2	0	0	0	1	0	1	0	0	0	1	0	0	0	0	0	0	0	0	0	0	0	0	0	2	0	0	0	0	0	0	1	0	2	0	0	0	0	0	2	0	0	0	0	1	1	2	0	2	0	0	0	0	1	1	0	0	0	0	0	0	0	1	1	0	0	0	0	0	0	0	0	0	0	3	0	0	0	0	0	0	0	0	0	0	1	1	0	1	1	0	0	0	1	0	0	0	0	0	3	1	0	0	0	0	0	0	0	0	0	1	0	0	0	0	0	0	2	0	0	0	0	1	0	0	0	0	0	0	0	0	0	1	0	0	0	1	0	0	0	1	1	0	0	0	0	0	1	0	0	0	0	0	0	0	0	0	0	0	0	0	0	0	0	0	0	0	0	0	1	0	0	0	0	2	0	0	0	0	0	0	0	2	0	0	0	0	0	0	0	0	0	0	0	0	0	0	0	0	1	0	0	0	0	0	0	0	0	0	0	1	0	0	0	0	0	0	0	0	0	0	0	0	0	0	0	0	1	0	4	1	2	1	0	0	2	0	0	1	0	0	0	0	0	0	0	0	0	0	0	0	1	0	0	0	0	0	0	0	0	2	0	0	1	0	0	0	0	0	0	0	1	1	0	0	0	0	0	0	0	0	0	0	1	0	0	0	0	0	0	2	1	0	0	2	0	0	0	0	0	0	2	0	1	1	1	3	0	0	0	0	0	0	0	0	0	0	0	0	0	0	0	0	0	0	0	0	1	0	0	1	0	0	0	0	0	0	0	0	1	0	0	1	0	0	1	0	0	0	0	0	0	0	0	0	0	0	0	0	0	0	0	0	0	0	0	0	0	0	1	0	0	0	0	1	0	0	0	0	0	0	0	0	0	0	0	0	0	0	0	0	1	0	0	1	0	0	0	0	0	0	0	0	0	1	0	1	0	1	0	0	0	0	0	0	0	0	0	0	0	0	1	1	0	0	0	0	0	0	0	0	0	0	1	0	0	1	0	0	3	0	0	0	0	0	0	0	2	0	1	0	0	0	0	0	0	0	0	0	0	0	0	0	0	0	0	0	0	0	0	0	0	0	0	1	0	1	0	0	0	0	0	1	0	1	0	0	0	2	0	0	1	0	0	0	0	0	0	0	0	1	0	1	0	0	0	0	0	0	1	0	0	0	0	1	0	0	0	0	0	2	0	0	0	0	1	0	0	0	0	0	0	0	0	0	0	1	0	0	3	1	0	0	0	0	0	0	0	1	0	0	0	0	0	0	2	0	0	0	1	0	0	0	1	0	0	0	0	0	0	0	0	0	0	0	0	0	0	0	0	0	0	0	0	0	0	0	0	0	0	0	0	0	0	0	0	0	0	0	0	0	0	0	0	1	0	0	0	0	0	0	0	0	0	1	1	0	0	0	0	0	0	0	0	0	1	0	0	0	1	0	1	0	1	0	0	1	2	2	0	0	0	0	0	0	0	1	0	0	0	0	0	1	0	0	0	0	0	0	1	1	0	0	0	0	0	0	0	0	0	1	0	0	0	0	0	1	0	1	1	0	1	1
N0.HOG0008389	2	2	0	0	0	0	1	0	0	0	2	0	9	0	1	0	1	3	0	0	0	0	4	1	2	1	0	0	1	0	1	8	1	1	0	6	1	0	0	1	1	0	6	0	1	0	0	0	0	0	0	0	0	0	9	0	1	2	7	0	6	0	2	0	1	1	2	1	0	0	0	1	1	0	0	3	0	1	2	9	1	3	0	1	0	1	0	1	0	1	0	3	1	1	0	6	3	0	6	8	9	0	0	0	3	2	1	1	1	0	9	1	2	0	2	0	1	2	0	0	0	3	2	8	3	3	4	1	0	1	6	1	2	1	0	6	0	0	0	0	0	2	7	0	3	1	0	1	2	0	0	2	3	10	2	0	0	1	1	0	4	0	2	0	1	1	0	4	2	1	1	0	0	3	12	0	1	0	0	1	0	0	1	0	0	0	1	1	1	2	1	1	0	0	4	1	0	0	0	0	1	0	0	0	0	0	1	2	0	2	0	1	0	2	1	2	4	0	0	1	0	1	0	4	0	0	0	2	0	2	3	0	0	0	2	0	1	1	5	0	1	0	0	0	0	2	1	0	1	0	0	0	0	0	7	0	0	0	0	0	1	4	0	0	7	0	0	0	2	0	2	0	2	0	1	3	1	1	2	0	0	4	0	1	0	5	0	1	0	0	6	0	0	1	2	3	2	0	0	2	2	3	0	2	2	1	1	0	0	2	0	0	7	0	3	5	3	0	0	0	0	0	2	1	1	0	0	2	0	0	0	1	0	6	1	0	0	1	0	0	1	1	0	0	1	0	2	0	5	0	4	2	0	8	1	0	1	0	1	1	0	0	8	1	0	0	0	0	0	1	0	0	4	0	6	0	2	1	0	0	0	1	0	0	2	0	5	0	0	2	0	4	8	1	2	0	1	8	7	3	8	0	1	0	0	1	5	0	0	0	1	0	0	1	0	0	0	0	0	1	0	0	3	0	0	5	0	0	0	1	0	0	2	7	1	1	5	3	1	0	0	0	4	2	2	0	5	1	0	1	2	1	1	1	0	0	1	2	1	2	0	1	0	2	1	6	2	0	2	1	2	0	1	1	0	0	0	0	2	2	0	0	4	6	0	0	0	0	0	0	0	0	1	1	0	1	0	2	11	3	1	1	0	1	1	0	0	0	0	4	0	0	1	0	2	5	0	0	2	2	0	1	0	0	3	0	0	4	0	0	3	1	2	0	6	0	1	0	4	1	1	0	0	0	0	0	3	0	0	0	0	0	2	4	0	3	1	2	1	1	0	1	2	4	2	0	0	0	2	0	0	0	2	1	6	5	0	0	3	0	0	0	0	0	0	0	1	0	2	6	0	0	0	4	0	0	0	3	0	0	0	0	0	0	0	0	4	0	2	2	0	0	3	0	0	0	1	0	0	0	2	0	0	1	0	0	0	1	1	0	0	2	0	2	0	1	0	1	0	2	0	0	0	1	0	2	0	0	1	0	0	2	0	0	0	1	3	0	0	0	0	1	0	1	0	0	0	8	5	1	0	1	1	0	0	0	0	4	0	1	1	0	1	1	0	0	2	2	0	0	0	0	1	0	0	2	1	1	3	6	0	0	1	1	0	0	0	0	5	0	1	1	0	1	0	0	1	0	2	0	0	1	10	0	2	1	1	1	0	3	0	0	0	9	0	1	2	3	0	1	2	0	1	0	0	0	1	0	0	2	1	1	0	0	0	0	2	0	0	2	0	0	1	0	2	0	0	0	0	0	0	1	0	1	2	0	2	2	0	0	0	0	8	1	0	3	0	0	0	1	0	0	0	0	0	1	0	0	0	3	3	0	1	6	0	4	1	1	6	0	0	0	2	1	0	1	1	0	0	0	5	0	1	2	6	1	4	0	0	4	4	1	5	1	0	0	0	0	0	1	2	0	0	1	3	5	0	0	0	0	1	0	0	0	6	3	1	1	0	1	1	1	0	0	1	0	1	0	0	1	3	0	0	0	2	4	0	1	5	0	0	0	0	0	0	0	6	1	1	0	0	7	0	1	0	4	0	0	0	2	3	1	5	0	0	0	1	0	0	1	0	2	0	0	7	0	4	0	3	0	0	0	0	0	0	3	1	1	5	0	0	0	1	0	1	0	4	1	0	0	3	1	0	2	4	5	0	0	0	4	4	1	0	0	1	2	1	2	0	0	2	0	1	0	0	0	0	3	1	0	0	1	5	0	0	0	2	0	2	1	0	0	0	2	0	0	1	1	0	5	0	2	0	0	1	1	0	1	5	0	0	0	1	0	0	1	0	0	0	0	0	1	4	0	2	2	0	4	0	0	5	0	0	0	0	1	0	5	0	0	11	1	0	0	5	6	0	5	0	2	0	1	1	1	0	0	0	0	0	0	0	0	10	0	2	1	0	0	0	0	6	2	0	0	0	0	5	0	0	0	0	1	5	3	2	0	1	0	6	2	1	2	0	0	0	0	0	1	4	0	2	0	2	4	0	0	0	1	1	0	0	1	0	0	1	2	1	2	2	2	0	3	0	1	0	0	1	0	0	0	0	0	0	4	0	1	2	1	2	0	1	0	8	0	0	0	0	1	1	4	2	0	0	1	0	0	0	0	0	0	0	1	1	4	1	0	0	0	4	0	0	0	0	1	2	0	0	1	0	1	1	1	1	1	0	3	0	1	7	9	0	1	0	1	2	0	2	0	3	1	0	1	0	0	0	0	0	0	0	0	0	2	0	4	2	4	0	1	0	0	1	2	1	0	1	1	0	0	1	1	4	0	0	1	0	0	2	1	0	1	0	1	2	0	0	2	3	1	0	2	3	0	0	1	1	0	0	0	0	0	2	0	8	0	0	0	1	0	0	2	3	0	2	0	2	0	0	0	0	1	0	0	0	4	1	0	2	2	1	12	1	0	0	6	0	0	2	4	2	1	1	0	1	0	0	0	0	0	3	0	0	0	0	2	0	0	0	0	0	1	1	6	0	0	2	10	1	0	0	0	0	1	1	0	3	0	3	1	9	0	0	1	0	1	0	1	2	1	0	2	0	1	4	0	5	0	4	3	6	4	1	0	3	0	0	2	1	4	1	5	0	0	4	1	0	0	0	0	1	3	1	2	1	1	0	6	1	4	0	0	1	0	1	3	3	3	4	0	0	0	1	1	2	0	1	0	2	1	0	1	5	1	1	0	0	1	3	0	0	3	2	0	2	1	4	0	4	1	1	0	0	1	0	0	1	0	2	0	0	0	0	0	1	0	1	1	0	1	0	0	12	0	0	0	5	1	0	0	0	2	2	0	1	0	5	0	0	0	1	6	3	0	0	2	0	0	2	3	0	1	0	0	0	1	0	0	0	0	2	0	5	0	0	0	0	2	0	1	2	0	0	0	1	2	1	0	8	1	7	1	0	0	0	0	0	0	0	1	0	1	6	2	3	1	0	0	0	1	0	1	1	0	0	1	1	2	0	0	0	1	0	1	1	4	2	4	0	2	3	0	1	1	0	0	2	0	0	4	0	0	1	1	1	0	1	0	2	0	1	2	3	2	0	1	0	5	2	0	2	0	2	0	0	0	2	0	0	0	0	0	0	4	1	0	0	3	0	0	0	1	2	1	6	1	0	0	3	2	0	8	0	0	0	1	0	0	5	0	2	1	0	0	6	0	0	5	0	8	0	1	4	1	0	3	0	0	0	2	0	1	1	6	0	2	3	1	1	0	0	0	0	5	0	3	2	0	0	0	1	0	1	1	0	1	2	0	0	0	0	1	7	2	1	4	0	0	2	0	7	0	0	4	3	0	3	0	3	1	0	0	1	1	0	0	1	9	0	0	0	4	0	0	0	0	0	0	0	0	0	4	0	1	0	0	3	0	7	0	5	5	0	0	0	0	8	2	6	1	1	1	1	2	1	4	0	0	0	1	1	1	0	0	0	1	1	1	1	5	0	2	0	8	0	0	1	0	7	3	1	2	10	1	0	0	0	0	1	0	0	1	0	1	1	0	2	2	5	6	0	3	1	0	3	0	0	4	0	2	7	0	0	0	0	3	0	0	0	1	3	5	0	3	1	0	4	0	1	1	4	1	1	0	2	1	0	2	2	0	0	0	0	0	1	0	0	0	2	3	0	6	1	0	1	1	2	0	0	2	0	0	1	0	1	6	1	0	2	8	0	1	1	0	0	4	5	1	1	8	4	3	0	0	1	0	1	2	0	1	0	0	2	6	0	0	2	0	0	0	10	0	0	1	0	0	6	0	0	0	3	0	1	2	0	3	0	0	0	0	0	1	5	1	0	1	0	0	0	1	0	0	1	0	0	0	0	1	0	1	1	0	0	2	0	0	1	1	0	2	0	0	0	2	1	0	0	0	0	2	0	0	1	0	1	0	0	0	0	1	0	5	2	1	1	5	3	1	2	0	1	0	13	0	0	0	2	0	8	1	1	2	1	0	0	0	0	0	1	4	0	0	1	0	0	2	1	3	0	2	0	0	1	0	0	0	0	0	0	7	0	0	0	0	2	0	1	4	0	0	4	3	0	0	2	4	1	0	1	0	1	0	1	0	0	0	0	1	0	2	0	1	0	1	9	2	2	0	1	4	1	2	0	0	1	0	3	1	10	2	0	0	0	1	1	0	0	1	1	1	5	0	0	0	0	0	1	4	3	3	1	0	0	0	1	3	0	3	0	0	0	0	3	1	1	0	1	0	0	0	0	2	0	2	1	1	2	1	1	2	0	1	0	0	1	1	0	0	4	1	1	0	3	0	0	0	0	0	6	3	2	0	1	0	0	0	3	0	8	0	0	0	1	0	2	1	2	1	2	0	3	0	0	1	0	0	3	0	0	0	0	2	0	0	1	1	0	1	2	0	0	0	1	1	8	1	0	4	1	1	0	1	0	0	0	1	0	1	2	1	0	2	0	0	1	4	2	7	1	0	0	3	1	0	0	0	0	0	5	2	1	4	0	1	0	2	1	0	2	0	0	0	0	1	0	0	0	0	1	1	0	3	1	0	4	3	0	3	0	0	1	3	0	2	3	0	0	0	0	6	0	0	0	2	0	0	0	1	2	2	0	0	0	0	0	1	0	1	1	1	0	1	0	1	0	1	1	0	0	2	0	0	1	0	1	1	1	0	2	2	0	1	0	1	0	0	0	8	0	0	1	5	0	0	1	0	2	0	0	0	0	0	1	2	3	1	2	1	1	3	2	0	4	1	3	14	0	0	0	2	0	1	5	1	1	4	0	0	4	2	0	5	1	0	2	1	0	2	0	3	0	2	3	0	1	0	0	0	0	0	3	1	0	1	2	2	1	3	0	1	3	0	1	1	0	4	0	0	0	1	0	0	0	0	0	0	0	0	0	1	0	0	0	0	0	5	3	0	3	7	1	1	0	2	0	6	0	0	1	0	0	0	7	0	1	0	4	0	1	0	1	0	5	14	1	1	0	0	0	0	0	1	0	0	0	1	1	1	0	0	0	1	1	0	0	8	1	0	1	1	0	3	0	0	0	0	0	0	0	0	1	3	0	4	0	1	3	1	0	0	0	0	0	0	2	0	0	0	1	0	0	0	2	1	0	1	0	0	0	0	0	1	1	0	0	2	0	1	1	0	0	0	2	3	0	8	0	1	4	6	4	0	1	0	1	0	4	8	1	0	1	0	0	0	0	1	1	0	1	0	3	1	1	1	2	7	0	3	0	0	5	0	2	1	1	0	0	0	0	1	0	0	1	3	0	3	0	7	4	0	0	0	0	6	0	1	5	1	0	0	0	0	1	1	0	0	0	0	0	2	1	0	0	3	0	0	0	0	0	0	0	1	2	1	0	3	0	3	0	0	0	0	5	4	0	2	0	0	0	1	2	1	1	1	1	2	0	0	0	0	1	0	0	3	0	0	0	15	0	0	0	1	3	0	1	0	0	0	6	1	1	1	0	6	6	1	10	0	1	1	2	0	0	0	0	0	1	2	0	0	0	4	0	0	2	0	10	0	1	0	3	0	6	3	0	1	0	0	0	0	1	1	0	0	10	1	3	0	2	0	1	0	0	3	1	2	1	2	2	1	1	1	0	1	0	0	14	1	0	2	0	0	0	0	0	0	0	0	0	1	1	4	2	0	2	0	0	0	1	7	6	3	0	0	0	0	1	0	0	1	4	0	1	5	0	0	2	0	0	1	0	3	1	6	2	0	0	0	7	0	0	4	4	0	0	0	0	3	0	0	0	3	1	0	3	0	0	2	0	1	5	0	0	2	3	0	0	1	1	0	0	6	0	0	0	0	1	0	0	9	1	0	1	0	0	1	0	0	2	0	2	0	0	2	4	0	1	1	0	0	4	0	2	0	1	3	1	4	0	0	1	1	0	1	0	2	0	0	1	0	0	0	0	0	0	1	0	1	8	0	4	5	0	0	0	0	2	2	1	0	0	0	0	1	3	0	0	0	1	3	0	0	0	2	2	0	1	0	0	0	1	0	0	1	1	4	0	1	0	0	6	0	0	0	2	0	1	0	2	0	0	1	0	2	0	4	0	2	0	6	1	0	2	0	0	4	4	2	1	0	0	0	2	0	1	0	0	2	1	0	0	1	0	0	0	0	1	2	0	7	0	0	1	1	0	0	0	0	0	2	1	4	0	0	0	0	0	1	3	2	1	0	0	3	0	0	1	0	0	1	0	0	1	0	3	0	0	0	1	1	1	7	6	0	2	0	0	0	0	0	0	5	1	0	0	0	1	2	0	0	0	4	1	1	1	0	1	0	0	0	2	2	0	0	1	0	2	0	1	1	0	0	0	11	3	2	1	0	1	0	0	1	0	0	1	3	0	3	0	3	2	6	1	0	1	0	2	1	0	2	0	1	1	2	1	0	2	1	0	0	0	0	1	6	4	0	1	0	1	2	0	0	0	0	0	0	3	3	0	0	1	1	0	4	1	1	2	0	0	0	0	8	0	4	1	1	0	0	0	1	0	0	1	1	0	6	0	1	0	2	0	3	0	0	3	0	0	1	1	4	0	0	1	7	1	6	0	0	0	2	1	1	0	0	1	2	1	0	0	5	0	6	1	0	0	0	3	0	0	0	1	3	6	0	0	3	2	0	2	0	6	0	0	0	0	1	0	1	2	2	5	7	0	0	1	1	0	2	0	1	0	0	0	1	0	1	4	0	4	2	1	0	0	0	0	7	0	1	0	0	0	0	1	1	1	0	0	1	2	0	0	0	0	5	0	0	0	2	1	1	0	0	0	0	1	1	0	5	3	1	0	0	1	1	0	0	0	0	2	0	0	0	0	0	3	1	1	0	1	2	6	1	2	3	1	2	0	3	1	0	1	1	0	7	1	0	1	1	1	0	1	0	0	1	0	0	0	1	1	0	0	3	0	3	0	8	1	0	0	1	0	0	2	0	2	0	0	0	3	1	3	1	1	3	0	0	0	0	0	1	1	2	1	0	1	0	0	0	0	1	1	0	2	0	1	0	1	0	0	0	0	0	5	0	1	0	0	4	0	0	0	0	0	0	0	3	1	0	0	1	2	3	0	0	3	0	2	0	4	1	0	0	3	1	0	1	0	1	1	8	4	0	4	4	6	0	0	1	0	1	8	0	0	2	3	0	3	10	1	0	0	0	0	5	0	0	5	0	3	2	1	0	0	0	0	0	1	0	0	0	1	0	1	0	5	1	0	0	0	5	0	1	1	0	0	5	0	0	0	0	1	0	6	2	1	2	0	4	1	1	0	2	0	0	6	0	4	1	0	0	0	0	0	0	0	0	6	0	0	2	0	0	0	0	0	4	0	9	1	0	4	0	0	0	0	0	0	0	0	0	0	5	0	1	0	0	2	0	0	0	4	0	5	0	0	1	0	0	0	0	1	0	0	11	8	0	0	0	0	1	7	1	0	0	4	6	0	3	0	0	3	0	4	1	0	1	0	0	6	0	0	1	5	0	0	0	4	0	0	1	2	0	0	0	0	0	0	2	2	0	1	4	0	0	0	1	0	0	0	1	0	0	0	0	1	0	2	1	0	1	0	0	4	0	0	1	0	5	1	3	0	0	0	4	3	1	4	0	3	2	0	3	0	11	0	0	1	0	1	2	2	1	1	3	0	2	0	1	0	0	0	2	0	0	10	2	1	1	0	0	1	0	1	0	0	0	0	2	0	0	1	0	0	1	0	0	0	3	0	2	2	1	0	2	0	1	0	1	0	1	1	0	2	2	1	3	0	0	1	3	0	0	3	1	0	0	1	1	0	0	1	2	0	0	4	0	0	0	1	0	5	1	1	4	1	0	0	5	0	0	9	1	11	0	1	0	1	0	5	5	4	1	1	0	2	0	1	0	1	2	0	0	0	0	4	0	1	0	5	2	5	0	1	0	2	1	0	1	2	5	0	6	0	0	1	0	1	0	0	13	0	0	1	4	0	0	1	3	3	0	0	1	1	0	0	6	8	6	1	5	1	0	1	4	0	0	7	1	0	0	0	1	0	0	1	0	0	0	0	0	1	0	0	0	0	0	6	6	2	1	1	2	9	2	0	1	2	0	3	0	0	1	0	1	0	1	1	1	0	1	1	0	0	1	0	0	0	0	1	0	0	1	0	9	2	0	0	0	0	0	0	0	3	0	0	9	0	1	3	2	5	0	0	0	0	6	0	1	9	0	1	0	0	0	2	0	0	1	6	1	1	0	0	0	1	0	4	0	0	1	0	0	1	0	0	0	0	1	0	0	3	0	0	0	2	5	0	3	0	1	1	2	1	0	0	0	0	2	0	1	0	0	5	2	2	0	1	0	2	2	1	0	0	0	0	0	0	0	1	0	0	4	0	0	6	0	1	1	0	0	1	2	1	2	0	3	0	0	1	0	3	2	0	2	1	2	0	2	1	1	0	2	5	0	3	0	0	1	2	3	4	1	0	1	1	1	1	1	0	0	2	0	1	5	0	5	4	4	0	0	0	0	0	0	3	4	3	0	0	2	0	0	3	0	6	0	0	0	2	2	2	0	0	1	0	2	5	0	1	1	1	1	5	7	0	1	1	2	1	0	2	0	0	0	0	0	0	1	0	1	0	0	0	1	0	0	1	0	0	0	0	1	1	12	2	0	0	0	1	5	1	1	1	0	0	0	0	0	0	0	0	4	3	0	4	1	0	7	1	0	0	0	0	0	1	1	0	3	0	1	1	0	2	3	0	1	1	0	0	0	0	0	0	5	1	3	0	1	2	0	0	0	1	1	0	0	0	0	1	0	0	0	0	1	1	1	0	0	6	4	0	0	0	9	7	0	0	0	0	0	1	1	0	1	2	0	0	0	1	0	0	3	6	0	0	0	4	0	4	0	0	1	1	0	0	1	0	1	1	0	3	0	1	0	1	0	5	1	0	0	0	1	3	3	0	1	2	0	1	0	2	2	1	1	1	0	1	0	0	0	3	2	0	2	0	0	3	1	0	1	0	0	0	1	2	1	0	0	1	1	0	2	0	1	3	1	1	1	0	1	0	2	0	0	1	0	0	0	0	3	0	0	0	1	0	1	3	1	0	3	0	0	2	2	4	1	3	3	0	0	5	3	0	0	0	0	0	0	2	2	0	0	0	0	1	0	0	0	0	0	1	0	1	3	2	6	1	0	4	0	4	0	6	0	4	3	1	0	0	0	1	1	2	0	5	2	0	0	1	0	0	0	0	6	5	0	0	0	1	0	0	0	0	0	0	2	2	0	2	4	2	1	3	1	0	2	0	4	0	4	0	4	1	3	1	0	2	0	0	2	1	2	5	0	2	6	0	2	0	0	0	4	1	1	0	2	0	0	1	0	1	1	1	11	0	1	2	0	0	2	0	0	0	1	2	1	0	0	1	1	0	1	0	0	7	1	1	0	3	0	1	0	0	0	0	2	1	1	0	0	0	0	0	1	1	2	1	2	0	5	0	5	0	4	0	3	0	0	0	0	0	1	0	7	2	1	0	0	5	3	2	0	1	9	0	0	0	9	0	0	0	0	1	1	1	2	0	0	0	2	2	0	0	0	0	0	0	0	1	1	0	8	3	1	1	0	2	0	1	0	0	0	0	0	0	1	1	3	0	2	1	8	1	10	3	0	0	0	1	0	0	2	0	6	0	6	0	0	1	4	0	1	1	0	4	0	0	3	1	2	1	3	0	2	2	1	0	0	1	1	4	0	1	0	1	2	0	0	1	1	0	0	0	0	11	0	2	0	1	4	0	0	0	0	1	0	6	0	0	0	0	0	0	0	4	0	1	1	1	7	1	0	1	0	1	3	3	0	2	1	3	1	2	2	1	0	3	0	2	1	0	0	5	0	3	6	0	1	1	0	0	1	0	5	0	1	3	6	0	1	1	1	0	1	2	12	0	3	0	0	2	1	1	2	0	1	0	3	0	0	12	0	0	3	0	0	8	3	1	0	0	0	0	0	3	1	3	0	1	0	3	1	2	1	1	0	9	0	0	3	1	2	1	0	1	0	0	3	0	0	3	1	1	0	0	2	0	3	0	0	1	11	0	0	0	0	0	1	6	1	4	0	2	0	0	3	0	1	0	3	1	2	2	0	4	0	8	0	0	0	1	0	0	0	4	1	6	4	1	1	0	1	1	8	1	0	0	0	0	0	2	0	2	1	1	1	0	1	1	0	0	0	1	0	1	0	2	0	1	1	1	4	0	1	0	1	6	0	0	1	2	0	0	1	10	2	0	0	2	0	1	0	0	1	0	0	0	0	0	12	0	1	0	2	2	1	1	1	4	1	2	1	5	0	0	0	1	0	0	1	0	2	1	1	0	0	2	1	0	3	1	3	5	1	1	0	0	4	0	1	11	0	1	1	0	0	0	5	0	0	1	0	1	8	3	1	2	1	0	0	0	0	4	0	0	6	0	0	0	1	1	2	0	5	0	1	0	1	2	0	1	1	4	2	0	0	1	0	0	3	0	1	0	6	1	0	0	0	1	0	6	0	0	8	1	1	2	1	4	0	1	0	6	0	0	0	0	1	2	1	0	0	0	1	0	2	0	1	0	2	3	1	0	4	7	0	2	0	0	0	1	0	0	0	3	0	0	8	0	0	2	1	0	0	0	0	0	1	0	9	0	0	0	3	0	0	1	0	0	0	3	9	0	3	8	0	6	2	1	0	0	0	1	1	1	0	3	0	2	0	0	0	0	0	7	0	4	0	0	0	0	0	2	2	1	0	0	0	2	0	5	0	0	0	0	0	0	0	1	4	1	5	1	0	1	1	0	0	0	0	0	1	2	0	0	2	0	2	5	0	0	2	0	0	0	0	6	0	0	0	0	0	0	0	0	0	2	1	0	2	0	0	0	2	0	1	1	4	0	0	2	0	0	6	0	0	1	1	0	0	0	2	0	0	6	0	2	0	3	1	3	0	0	0	1	1	0	2	0	1	3	0	0	6	0	0	2	0	1	0	1	11	0	2	0	0	3	0	1	5	4	4	7	0	0	0	0	3	2	1	1	0	1	0	1	1	0	1	13	1	1	3	3	1	0	0	1	11	0	0	0	0	1	2	1	0	0	2	0	1	5	2	1	0	0	1	2	2	3	0	0	0	0	0	1	0	0	0	0	1	0	0	0	0	1	0	1	1	3	0	0	1	0	0	1	1	0	0	0	1	0	2	0	0	0	0	3	0	0	2	1	3	0	0	0	0	10	2	0	0	1	0	5	0	1	0	1	0	0	0	1	4	2	1	0	2	0	0	1	9	7	1	2	0	0	2	0	1	0	1	0	0	1	1	1	1	0	0	1	10	0	3	4	0	1	1	1	3	0	0	0	2	5	0	1	0	5	1	2	0	1	2	0	1	2
N0.HOG0000928	0	2	2	0	1	0	0	0	0	2	0	1	1	3	0	0	2	0	0	1	0	0	0	0	0	0	1	1	0	1	1	1	1	0	1	0	0	0	0	0	3	5	1	0	0	0	2	0	1	0	0	0	0	0	1	1	0	0	0	1	0	0	2	0	3	0	1	0	1	0	0	0	0	0	1	0	0	1	0	2	1	0	2	0	0	0	0	0	1	0	0	1	1	0	0	0	0	0	0	0	1	3	0	0	0	1	0	0	1	0	0	0	0	0	0	0	0	1	0	0	0	0	0	0	0	0	0	1	0	2	0	2	0	1	0	0	0	0	1	0	0	0	0	0	0	0	0	3	0	0	0	1	1	0	0	1	0	1	2	1	1	0	0	0	0	0	1	0	3	0	0	0	0	1	1	0	0	0	1	2	1	0	0	0	1	0	4	0	0	0	0	0	0	0	1	0	1	0	0	0	0	0	2	0	0	5	0	0	0	0	0	3	0	0	0	0	1	0	0	0	0	0	0	0	0	0	0	0	0	0	0	0	0	1	0	0	0	0	0	1	1	0	1	2	0	0	1	0	0	1	0	0	1	0	0	1	0	0	0	0	0	0	0	0	1	0	0	0	0	0	2	0	0	1	5	0	0	0	0	0	0	0	1	0	0	1	1	0	0	1	0	0	0	1	0	2	0	3	0	0	1	0	0	0	0	2	0	0	0	1	0	0	0	2	0	1	2	1	2	0	2	0	0	1	0	0	0	0	0	0	1	1	2	0	0	0	3	0	1	0	0	0	0	0	0	0	2	0	1	1	0	0	1	2	0	1	1	0	2	0	1	0	0	2	0	0	0	1	0	0	0	0	0	1	0	0	1	1	1	1	0	0	0	1	0	1	0	0	0	0	0	0	1	0	0	0	3	4	1	1	0	0	1	3	0	0	1	1	0	0	0	0	0	1	3	0	0	0	0	0	0	0	2	0	1	1	0	0	0	1	2	0	0	0	1	0	0	1	1	0	0	0	0	0	1	0	3	2	3	0	0	0	3	0	0	1	0	0	1	3	0	5	1	0	5	0	0	0	0	1	0	0	0	0	0	0	1	0	0	0	0	0	1	0	0	0	0	2	0	1	0	0	0	1	1	0	0	1	0	3	1	1	0	0	2	0	0	0	0	0	0	0	1	0	0	0	0	1	4	0	0	1	0	0	0	0	0	0	0	0	0	1	0	0	0	0	0	0	1	0	0	0	0	0	0	1	0	0	0	2	2	0	2	0	0	0	1	0	0	1	1	0	0	0	0	0	1	1	5	0	0	1	0	0	0	2	0	0	0	0	0	0	0	2	0	0	0	1	1	1	0	0	0	1	0	1	0	0	1	0	1	0	0	0	1	1	0	0	0	0	0	0	2	0	0	0	0	1	1	0	0	0	0	0	0	0	0	0	0	0	0	0	0	0	1	1	0	1	0	0	0	0	0	5	0	0	0	0	2	1	2	1	0	1	0	0	0	0	0	2	1	0	0	0	0	0	0	2	0	0	0	0	0	0	1	2	0	1	0	1	0	3	0	0	1	0	0	0	1	0	0	5	1	0	0	0	0	0	3	0	2	0	4	2	0	0	1	0	0	1	0	0	0	1	0	0	0	2	0	1	0	0	0	0	0	0	1	0	0	0	0	1	0	1	0	0	0	0	0	1	1	0	0	1	0	0	0	0	0	2	0	0	1	0	0	0	0	0	0	2	0	1	0	0	0	1	0	0	0	0	0	0	0	0	1	1	0	0	0	0	2	0	0	0	0	1	0	2	2	0	0	0	0	0	0	0	0	3	0	1	0	0	2	0	0	0	0	0	0	1	0	0	0	0	0	0	0	1	0	0	1	0	0	1	0	3	0	0	0	0	1	0	1	0	1	1	0	0	0	0	0	0	2	1	0	3	0	0	0	1	0	0	0	0	4	0	0	0	1	1	0	0	0	0	0	1	0	0	0	0	1	0	1	0	0	0	0	5	3	0	0	0	2	0	1	0	0	0	0	0	0	0	0	0	0	1	0	0	1	1	1	1	2	1	0	2	0	0	0	1	0	2	0	1	0	0	0	1	0	1	0	0	0	1	1	0	0	0	1	0	0	0	1	0	0	0	0	1	0	0	1	0	0	0	1	0	1	1	0	0	0	0	0	0	0	1	0	0	3	2	1	0	1	0	0	1	0	1	0	0	0	0	0	1	2	2	2	0	0	0	0	0	0	0	3	0	1	0	1	1	1	0	1	0	0	0	0	0	2	0	0	0	0	1	0	1	0	1	0	1	0	0	0	0	0	0	0	1	0	1	2	0	0	0	0	0	0	0	1	0	0	1	0	1	0	0	0	1	0	0	1	0	1	2	0	1	1	0	0	0	0	0	1	0	2	0	0	0	0	1	1	0	0	0	2	0	0	0	1	0	0	1	0	0	0	0	0	1	0	0	0	3	0	0	0	1	0	1	0	0	1	1	1	0	0	0	0	0	3	0	1	0	0	0	1	0	2	3	1	0	0	0	0	1	0	0	1	2	0	0	0	0	0	0	1	0	0	0	0	1	3	0	1	0	2	0	0	0	0	0	2	1	0	0	0	0	0	0	4	0	2	0	0	1	0	1	0	0	1	0	1	0	0	0	1	0	0	0	1	0	1	0	0	0	0	0	0	0	0	0	0	1	0	0	0	0	4	0	1	0	3	0	0	0	1	0	1	1	0	0	0	1	0	1	0	2	0	2	0	1	0	3	1	0	0	0	0	0	0	0	0	0	0	0	0	0	0	0	0	1	2	0	1	0	0	2	0	1	0	0	1	0	2	0	0	0	0	2	0	0	1	0	0	1	0	0	0	0	1	0	0	0	2	0	1	1	0	0	1	0	0	1	0	2	0	0	0	2	0	1	0	0	1	1	2	0	1	0	2	2	0	0	1	0	1	1	0	0	0	0	0	0	0	2	0	0	0	3	0	0	0	0	0	0	0	0	0	1	0	0	0	1	0	0	1	0	0	0	1	3	0	0	0	0	1	0	1	0	1	0	0	1	0	0	0	0	0	0	0	1	0	0	0	1	0	0	0	1	1	0	0	4	0	1	0	0	1	1	1	3	1	0	0	0	0	1	0	0	0	2	0	0	0	2	0	0	1	1	0	0	0	0	1	0	0	1	0	1	0	0	0	0	1	0	0	0	0	0	0	0	0	0	4	0	0	2	1	0	1	0	0	0	0	1	1	0	5	1	0	0	0	0	2	2	0	0	0	1	0	0	2	0	0	0	0	2	0	10	0	0	1	0	3	0	0	0	0	0	0	3	1	0	0	2	1	0	0	0	1	1	0	0	0	1	0	0	0	0	1	0	3	0	2	0	0	0	1	2	2	0	0	0	0	1	3	0	1	0	1	0	0	0	0	1	0	0	0	1	0	0	0	2	0	0	0	0	0	0	0	0	0	3	0	2	2	0	2	0	0	2	0	0	0	0	0	0	0	0	0	1	3	0	0	0	0	1	1	6	2	2	0	0	1	0	0	1	1	0	1	0	0	1	0	0	0	0	1	0	7	0	0	1	0	0	0	0	0	0	0	0	5	1	0	2	1	2	0	1	0	0	1	0	0	1	0	0	1	0	1	1	0	0	0	0	0	0	1	0	0	0	0	0	0	0	0	0	1	0	0	0	0	0	1	0	0	0	0	3	1	1	0	0	0	0	0	0	0	0	0	0	0	0	0	0	0	0	0	0	1	0	0	0	0	0	0	0	1	0	0	2	1	0	1	2	0	1	0	3	0	2	0	0	0	0	2	0	0	2	0	0	1	0	0	0	0	1	0	0	0	2	1	0	0	0	0	0	0	0	0	1	4	0	0	0	0	1	0	0	0	1	0	0	1	2	0	0	1	0	1	1	1	0	1	0	0	0	2	0	1	0	0	0	1	0	0	2	0	1	1	0	0	0	4	0	0	0	0	0	0	1	0	1	0	0	0	1	0	0	0	0	0	0	0	0	0	0	0	0	0	0	0	2	0	1	1	0	0	1	1	0	2	0	0	1	0	0	1	0	0	0	0	0	0	0	0	0	0	0	0	0	1	0	0	0	0	1	1	0	0	1	0	4	0	1	0	0	0	0	0	0	0	1	1	0	0	0	0	0	0	1	0	0	4	0	3	2	0	2	0	0	0	0	0	1	0	0	0	0	0	0	0	0	0	0	0	1	0	1	0	0	0	0	0	0	2	0	0	5	0	0	0	0	0	0	0	0	0	0	0	0	1	0	0	0	2	0	1	0	0	0	1	2	1	0	1	0	0	1	1	0	1	2	0	0	1	0	1	0	0	0	0	0	0	0	0	0	1	0	0	1	2	1	0	1	0	0	0	1	0	1	0	0	0	0	0	0	1	0	0	0	0	0	1	0	0	0	3	0	0	0	4	0	0	0	0	0	0	0	1	2	0	0	1	0	0	0	0	2	0	0	1	0	0	0	1	0	0	0	0	1	1	1	1	0	0	1	0	0	0	0	0	0	0	0	0	3	0	0	0	1	2	0	0	0	2	0	0	1	0	0	1	1	0	0	0	0	0	0	0	1	0	0	0	1	2	1	1	0	0	0	0	0	0	0	0	1	2	1	0	0	0	0	0	0	0	0	0	0	1	0	3	3	1	1	0	0	0	5	0	0	0	1	0	3	1	1	0	0	1	1	0	1	1	0	2	0	0	0	1	0	0	0	0	1	1	1	0	0	1	1	2	0	1	0	1	0	1	0	0	0	1	0	0	0	0	0	2	0	0	0	0	0	1	0	0	0	4	0	0	2	1	0	0	1	0	0	0	0	0	0	0	0	0	0	1	3	0	0	0	0	0	1	0	2	0	0	0	5	1	0	0	0	2	0	0	1	0	0	0	0	0	0	0	0	0	0	1	0	0	0	1	2	0	0	2	0	1	0	0	1	0	0	0	0	1	2	0	1	3	0	1	0	1	2	0	0	0	0	1	1	0	2	0	0	0	1	3	0	0	2	2	1	0	0	2	0	0	0	0	0	4	0	1	0	0	1	1	0	0	3	0	0	0	0	0	0	0	0	1	1	0	0	0	0	1	0	5	0	0	0	0	0	0	0	0	0	0	1	1	1	0	0	0	0	0	1	0	0	0	0	0	0	0	0	0	2	0	0	0	2	0	0	0	1	0	0	0	0	0	0	0	0	1	1	0	2	2	0	1	0	0	0	0	0	0	0	3	0	0	0	1	1	0	0	0	0	0	1	0	1	0	0	0	0	1	0	0	0	0	0	0	0	1	0	0	0	0	1	0	0	0	0	1	0	1	0	0	1	0	0	0	0	0	1	0	0	0	1	0	0	0	0	0	1	2	1	0	0	0	0	0	0	0	0	0	0	0	0	0	0	0	1	1	0	2	0	0	0	0	0	1	0	0	0	0	0	0	0	0	0	0	0	0	0	0	0	1	0	0	0	0	0	0	0	0	0	0	1	0	0	0	1	0	1	0	0	1	0	1	1	0	0	0	0	0	0	2	0	0	1	1	0	0	0	1	1	0	0	0	2	2	0	1	1	1	0	0	3	0	0	2	0	0	0	0	0	0	0	6	1	0	0	0	0	0	0	0	1	0	0	0	0	0	2	0	0	0	0	1	0	0	0	0	0	0	1	0	1	0	0	1	2	0	0	1	0	0	0	0	1	1	1	0	0	0	1	0	0	0	0	0	0	0	1	2	0	0	0	0	0	0	0	0	0	0	0	1	0	0	0	0	0	0	0	0	0	1	0	0	0	1	1	2	1	0	2	0	0	0	0	0	0	0	0	0	0	4	1	2	0	0	0	0	0	1	1	1	0	0	1	1	1	0	0	0	1	0	1	5	1	0	0	5	0	0	0	1	1	0	0	0	0	0	0	0	1	1	0	5	0	0	1	0	0	0	1	0	1	0	2	0	0	0	0	4	0	0	0	0	0	0	0	1	0	0	0	0	1	0	1	0	1	0	0	0	0	0	0	1	0	0	0	1	0	0	1	0	0	0	0	0	0	1	0	0	0	0	0	0	0	0	0	0	0	0	1	0	0	0	0	1	1	0	3	0	0	0	0	0	0	1	0	1	1	0	2	2	0	0	3	1	0	0	0	0	1	0	1	0	1	0	0	0	0	1	0	0	1	0	0	0	0	0	1	0	1	0	0	1	0	0	0	0	1	1	3	0	0	0	0	1	0	0	0	0	0	1	1	0	0	1	1	0	0	0	0	1	0	0	1	0	0	0	0	1	0	0	0	4	1	0	0	8	0	0	0	0	0	2	0	0	1	0	1	0	0	0	0	2	1	0	0	0	0	0	0	1	0	0	2	0	0	0	0	0	0	0	0	0	0	0	1	1	0	1	1	1	1	0	0	0	1	0	2	0	0	0	2	0	2	0	0	0	2	0	0	0	0	0	0	0	0	0	0	1	1	0	0	0	0	0	0	0	0	0	0	1	0	0	0	1	2	1	0	0	0	0	1	1	0	0	0	1	0	0	0	0	0	0	0	1	0	0	1	1	0	0	1	1	1	0	0	0	0	0	0	1	0	0	1	2	0	0	0	0	0	1	0	1	0	0	0	1	0	0	4	0	2	1	0	1	0	0	0	0	2	1	1	0	0	2	0	0	0	0	1	1	0	3	0	2	0	0	0	1	0	0	0	0	1	0	0	1	0	0	1	2	0	0	2	1	0	2	0	0	0	1	0	0	2	0	0	0	4	0	1	1	0	0	0	1	0	0	0	1	0	0	0	0	1	0	0	0	0	0	0	0	0	0	1	0	2	0	0	0	0	0	1	0	1	0	0	0	1	1	0	0	1	2	0	0	0	1	0	1	0	0	0	2	0	0	0	0	1	0	0	2	1	1	0	0	0	0	0	0	1	0	1	0	0	2	2	0	0	0	1	1	0	1	1	1	1	0	0	1	1	0	0	0	0	0	0	1	1	1	0	0	1	0	0	1	0	0	0	0	0	1	0	0	0	0	0	0	0	0	1	0	0	0	2	5	0	0	0	0	0	0	0	0	0	0	0	1	1	0	0	0	1	0	0	0	0	0	0	1	1	0	0	1	0	1	3	0	2	0	0	0	0	3	1	1	1	1	2	0	0	0	0	2	0	1	0	1	0	1	1	0	1	1	0	0	0	0	0	0	0	0	0	0	0	0	0	0	2	1	0	0	2	0	0	0	1	3	1	0	0	0	0	0	0	0	0	1	0	0	0	0	2	7	1	3	0	1	1	0	0	0	1	0	0	0	3	0	0	0	0	3	1	0	1	0	0	0	0	1	0	0	1	0	0	0	0	2	3	1	0	0	0	4	0	0	0	3	0	0	0	0	0	0	2	0	0	1	0	0	0	0	0	1	0	1	4	1	1	0	1	0	0	0	0	0	0	1	0	0	0	1	0	0	0	0	0	0	0	0	1	0	0	0	0	2	0	0	0	0	0	0	1	0	0	0	1	0	0	0	0	0	0	1	0	0	2	1	0	1	1	0	0	0	0	0	1	0	0	0	0	1	1	0	1	0	0	0	0	1	0	0	0	0	1	0	0	0	0	0	0	0	0	0	0	0	1	1	0	0	0	0	0	1	0	1	1	1	1	1	2	1	3	0	0	1	0	0	0	0	2	0	3	0	1	0	0	0	0	0	3	0	1	0	1	0	0	2	1	3	0	0	0	0	0	0	0	0	0	0	0	0	0	1	1	0	0	2	0	0	3	0	0	0	1	2	0	2	3	0	0	0	0	0	0	0	0	1	0	0	0	1	0	0	0	1	0	1	0	2	1	1	0	1	0	1	1	0	1	1	0	0	0	0	0	1	0	0	0	0	0	1	0	0	0	0	0	0	1	0	0	0	0	0	0	0	0	0	1	0	0	1	0	0	0	0	0	0	1	0	0	0	0	1	0	0	0	0	0	1	0	0	0	0	0	1	0	1	0	0	0	0	1	0	1	0	0	0	0	0	0	0	0	0	0	1	0	1	1	0	0	1	0	0	0	0	0	0	1	0	0	1	0	0	0	0	0	1	0	0	0	1	0	1	1	0	6	0	0	0	0	1	0	0	0	0	1	4	0	1	0	0	1	0	2	0	0	0	2	0	0	0	0	0	0	0	0	0	0	0	0	1	0	0	0	0	0	2	0	0	0	0	0	0	0	0	0	0	0	0	0	0	2	0	0	0	1	0	1	0	0	0	2	0	0	0	2	1	1	1	0	0	1	0	1	0	0	1	0	1	1	0	0	0	1	0	1	0	0	1	0	0	0	0	0	0	0	0	0	0	0	0	0	2	0	0	0	0	0	1	0	2	1	0	0	0	1	0	3	1	0	0	0	0	0	0	0	0	0	0	0	0	1	1	0	0	1	0	0	0	1	0	1	0	0	0	0	0	0	0	0	1	0	1	0	1	1	1	0	0	1	1	0	0	0	0	1	0	1	1	0	0	0	0	0	2	0	0	0	0	0	0	0	0	0	0	1	0	0	0	2	0	0	1	0	2	0	1	0	0	1	1	1	0	0	0	0	0	2	1	0	0	0	0	0	0	1	0	1	1	0	1	0	1	0	0	2	0	0	0	0	0	0	0	0	1	2	0	0	1	1	1	0	0	0	0	1	1	0	1	0	0	0	0	0	0	1	1	0	0	0	1	0	1	0	1	0	0	0	0	2	0	0	1	2	0	0	0	0	1	3	0	0	0	1	0	0	2	0	1	1	0	1	0	0	0	0	2	0	1	0	0	0	1	1	0	0	0	1	0	0	0	0	1	1	0	1	0	1	1	0	1	0	0	0	0	3	0	1	0	0	0	0	0	0	0	0	3	0	0	0	0	0	0	0	0	1	0	0	0	0	1	1	0	0	0	0	0	1	0	2	0	0	1	0	0	1	0	0	0	0	0	1	0	1	1	0	0	0	0	1	0	0	0	0	1	0	0	2	0	0	0	0	0	0	4	0	3	0	0	0	7	0	0	0	0	0	4	2	1	0	0	0	1	0	0	1	0	0	1	0	1	0	0	0	0	0	0	1	0	0	1	0	2	0	0	0	0	2	0	1	0	0	0	0	1	1	1	0	0	0	1	0	3	0	0	1	4	0	0	1	1	1	0	0	1	0	0	0	0	0	0	1	1	0	0	1	0	2	0	0	1	0	0	0	1	0	3	0	0	0	0	0	1	0	2	0	0	0	0	2	0	1	0	0	0	0	0	2	0	1	0	2	0	0	0	0	0	1	4	0	0	0	0	0	0	1	0	0	0	0	0	1	0	0	0	0	0	0	0	1	0	1	0	1	2	0	1	0	0	0	0	0	0	1	2	0	1	0	3	0	1	2	0	0	0	0	0	2	2	0	0	0	0	0	0	1	0	0	0	0	0	0	0	1	0	0	0	0	0	0	0	2	0	1	1	1	0	0	0	4	3	0	0	0	1	0	0	0	0	2	0	0	1	0	0	0	0	1	1	0	1	0	2	1	0	1	0	1	2	1	0	1	0	0	0	2	0	0	1	1	0	2	1	0	0	0	0	0	0	1	1	2	0	0	0	0	0	0	0	0	1	0	1	2	2	0	1	0	0	0	1	1	0	0	0	0	0	0	0	0	1	0	1	3	1	2	1	1	0	0	0	0	0	0	1	0	0	0	0	0	0	0	1	1	1	1	0	0	2	1	0	0	3	0	0	0	1	0	0	0	0	1	0	0	1	0	1	0	0	1	0	0	0	2	0	0	0	0	0	0	0	0	0	0	0	1	1	0	1	1	3	0	0	0	0	0	0	0	0	0	0	0	1	1	0	0	0	0	2	0	0	0	0	0	0	1	0	1	0	0	0	0	2	3	1	0	0	0	0	1	2	0	0	0	0	0	2	0	0	0	2	1	0	1	1	0	0	1	0	0	0	1	0	0	0	0	0	0	0	1	0	0	3	0	1	0	0	0	0	0	0	1	3	0	0	2	0	1	0	0	1	0	1	1	0	0	0	1	0	0	0	0	4	0	0	0	1	0	0	0	0	0	1	0	2	0	0	0	0	0	2	2	0	1	0	0	0	0	0	0	0	0	2	0	0	1	0	2	2	1	3	0	0	0	0	1	0	0	1	0	0	1	0	0	0	0	0	0	0	1	1	0	0	1	0	1	0	0	0	0	0	0	0	1	0	0	2	0	0	0	1	0	0	0	0	0	0	0	0	0	0	2	0	0	0	1	2	2	0	0	0	0	0	0	0	0	0	0	0	0	0	0	0	0	1	0	0	1	0	0	0	0	0	0	0	4	0	1	0	1	3	0	0	0	2	0	0	0	0	0	0	1	0	0	1	0	2	1	0	0	0	1	0	1	0	0	0	2	1	2	2	0	0	0	0	0	0	0	0	0	1	2	2	0	0	0	0	0	1	1	0	3	1	0	5	0	1	0	1	0	0	0	0	0	0	1	0	0	1	0	0	0	1	0	1	0	0	0	0	0	0	1	0	0	0	4	2	0	0	0	1	0	0	0	0	0	0	0	2	2	0	0	0	0	0	0	0	0	0	0	0	0	0	0	0	0	0	1	1	1	0	0	0	0	0	0	0	0	0	1	2	0	1	0	0	0	0	0	1	1	0	0	0	1	0	0	0	0	1	0	1	4	2	1	3	0	1	1	0	0	0	0	1	0	0	0	2	0	0	0	0	2	0	0	0	0	0	0	0	0	1	2	1	0	2	2	0	0	0	0	0	4	0	0	0	1	0	0	0	0	0	0	1	1	0	1	2	0	0	0	0	0	0	0	0	0	0	0	0	0	0	0	0	0	0	0	0	1	0	0	1	0	0	3	0	0	0	1	0	0	1	0	0	0	1	1	0	0	0	0	0	0	1	0	0	5	0	1	0	0	0	1	1	1	0	0	1	1	0	0	1	1	0	0	2	1	0	2	0	0	1	0	0	1	0	0	0	0	0	0	0	2	1	0	1	0	2	3	0	0	0	3	0	0	0	2	0	0	0	2	0	0	0	1	0	4	0	0	0	1	1	0	0	0	0	0	0	1	0	1	0	1	0	2	0	0	0	1	0	0	1	0	0	1	0	0	1	0	0	0	1	0	2	0	0	0	0	0	1	0	1	1	0	4	0	0	1	1	0	0	0	0	0	0	1	2	0	0	0	2	0	0	1	1	0	0	1	0	0	0	1	1	1	0	0	1	0	0	2	0	0	2	2	1	0	0	0	1	0	1	0	1	0	0	6	0	2	0	2	1	0	1	0	0	1	3	0	0	0	0	0	0	1	2	0	0	3	0	0	2	0	0	0	0	0	0	0	0	1	0	1	2	2	0	1	0	2	1	0	1	0	0	0	3	1	0	0	0	0	0	0	0	0	0	1	0	0	1	0	0	0	0	1	0	1	0	0	0	1	0	0	0	2	1	0	0	0	2	0	1	0	0	0	1	0	0	0	0	0	2	0	1	0	0	0	0	0	0	0	0	0	3	2	0	1	0	3	0	10	0	0	0	0	0	0	1	0	0	0	1	0	1	0	0	0	1	0	0	0	4	0	0	0	0	0	1	0	0	0	0	0	0	5	0	0	0	0	0	0	0	0	0	0	0	0	0	0	0	1	0	0	0	0	0	0	0	0	0	0	0	0	0	0	2	0	0	2	0	1	0	0	0	0	1	2	0	1	0	0	0	2	1	1	0	0	0	0	1	3	0	0	0	1	0	0	1	0	0	3	0	0	1	0	1	0	1	0	1	0	2	1	2	0	0	0	1	0	1	0	0	0	2	0	0	1	0	0	1	0	0	0	3	0	0	0	0	0	1	0	0	0	0	0	0	3	0	0	0	2	2	0	0	2	0	0	4	0
N0.HOG0010543	0	4	2	0	2	3	0	0	0	0	0	1	0	0	0	4	0	0	0	0	2	1	0	0	0	4	0	0	0	0	0	0	2	0	2	0	0	0	0	0	2	0	0	2	0	2	1	0	0	3	0	3	0	0	0	0	0	0	0	0	0	0	2	0	0	0	0	0	0	0	4	0	0	0	2	0	1	3	0	0	0	0	1	0	0	0	0	2	1	0	1	0	7	3	3	0	0	0	0	0	0	0	1	0	0	0	0	0	0	0	0	0	0	2	4	0	1	1	0	1	0	0	0	0	1	0	0	0	1	1	0	0	0	0	4	0	0	0	0	0	0	0	0	2	0	0	0	4	0	1	0	0	5	0	0	0	0	0	1	0	0	0	0	0	0	0	0	0	0	2	0	1	0	0	0	0	1	3	0	0	2	0	0	1	0	1	1	0	0	0	0	1	1	1	0	2	0	2	0	0	0	1	5	1	0	0	0	0	1	0	0	0	0	0	0	1	3	0	0	0	2	0	0	0	3	0	0	0	0	0	0	3	0	0	0	0	0	0	0	1	1	0	0	3	2	0	4	0	0	0	0	0	1	4	0	1	0	0	0	0	0	0	1	0	1	0	0	0	1	1	0	2	0	1	3	0	4	1	0	0	0	0	1	0	0	0	0	0	0	0	0	0	0	0	0	0	0	0	0	0	2	0	3	1	0	0	2	1	0	1	0	0	0	0	0	0	3	0	0	0	0	0	0	1	0	0	0	0	0	0	0	0	1	0	0	0	0	0	0	0	0	0	0	0	0	1	0	0	0	3	0	0	0	0	0	0	0	0	0	0	0	3	0	1	0	0	0	0	0	0	1	3	1	0	0	0	0	0	0	1	0	3	0	0	0	0	3	0	0	0	0	0	0	2	0	2	1	0	0	0	0	0	0	0	0	0	0	0	0	0	0	0	2	2	0	0	6	0	0	0	0	0	2	4	0	1	0	0	0	0	4	1	1	0	0	0	0	0	7	0	0	0	0	0	0	0	0	1	0	2	0	2	2	0	0	0	0	0	0	0	0	0	1	0	0	0	0	0	0	1	0	2	0	0	0	0	1	4	0	3	1	0	0	0	1	0	0	2	0	0	0	0	0	0	2	0	0	0	0	0	2	0	0	0	1	0	0	0	0	1	1	0	0	0	0	0	1	0	0	0	1	0	0	0	0	3	0	0	0	0	0	2	0	0	0	0	0	0	0	0	2	1	4	1	0	2	0	0	0	0	2	0	1	3	0	0	3	0	0	0	0	0	0	1	0	0	1	4	3	0	0	0	0	0	0	0	0	0	0	0	0	0	0	0	0	0	2	0	1	0	0	0	0	0	0	0	0	1	0	4	0	0	0	1	1	0	0	0	0	0	2	2	0	0	0	0	0	0	1	0	1	0	0	0	0	0	0	0	0	0	0	0	2	0	0	2	0	0	4	0	0	3	0	3	0	5	0	0	0	0	1	1	1	2	0	1	0	0	1	0	0	0	0	1	0	0	0	1	2	1	0	0	1	0	3	1	1	0	0	0	0	0	0	0	0	6	0	0	0	1	0	0	0	0	0	0	2	0	2	0	0	2	2	0	0	0	0	4	0	0	2	2	1	0	0	2	0	3	0	2	0	0	0	0	3	0	0	1	0	0	0	0	0	0	0	0	0	0	1	0	0	0	0	0	0	0	0	0	0	0	0	0	4	1	0	0	0	0	0	1	0	0	0	0	0	0	2	0	0	0	0	0	0	0	0	0	0	0	0	0	1	1	0	0	1	0	0	0	3	1	0	1	0	0	0	6	0	0	3	2	0	0	1	0	0	0	0	0	0	1	0	0	0	0	2	0	0	0	0	1	0	0	0	2	0	0	0	0	0	0	0	0	0	0	0	3	1	0	0	0	0	5	1	0	0	0	0	0	0	0	0	0	0	0	1	0	0	0	0	1	0	0	0	0	0	1	1	0	0	0	0	0	0	0	0	0	0	0	0	0	0	0	0	0	0	0	0	0	0	0	1	0	0	0	0	2	0	0	0	0	0	2	2	0	0	0	0	0	1	0	0	0	0	0	0	0	1	1	2	0	0	0	1	0	0	0	0	0	0	0	0	0	0	0	0	0	0	0	0	0	0	0	0	0	1	0	2	0	2	0	0	0	0	0	0	2	0	0	1	0	3	1	2	0	0	0	1	0	0	0	0	0	0	0	0	4	1	0	0	0	0	1	0	1	0	1	0	0	1	0	3	0	0	0	0	0	0	1	0	0	0	0	0	3	0	0	0	0	0	0	1	1	1	0	0	0	0	0	0	0	0	1	0	1	0	2	0	0	0	1	0	0	0	0	0	0	0	0	1	0	2	1	1	1	0	1	5	0	0	0	0	0	0	0	0	0	4	0	0	0	0	0	0	1	0	0	0	1	2	0	0	1	0	0	1	0	0	0	0	0	0	0	0	0	0	0	0	0	0	0	0	0	0	0	1	5	0	0	4	0	1	0	3	0	2	0	3	1	0	0	0	0	0	4	0	0	1	0	0	0	2	0	0	0	0	1	0	0	0	0	0	0	0	1	0	3	2	0	0	0	0	0	0	0	0	0	0	0	0	0	0	0	0	2	4	1	0	0	0	2	0	0	0	0	0	2	0	2	0	2	0	0	0	0	0	0	0	0	0	0	0	0	0	1	0	0	3	1	0	0	0	0	0	0	1	1	2	3	0	1	0	0	3	0	0	2	1	2	0	0	0	1	0	0	0	1	0	0	0	0	0	0	0	0	4	0	0	0	0	3	3	0	0	0	0	0	0	0	0	0	0	0	0	0	1	0	0	4	0	0	0	0	0	0	1	0	0	0	0	0	0	0	2	1	0	4	0	0	0	0	0	0	0	0	0	0	0	0	0	0	0	2	0	0	0	0	2	0	0	4	0	1	1	0	0	0	0	1	0	2	1	0	2	0	0	1	0	0	0	0	0	0	1	0	0	0	0	1	0	2	3	1	0	0	0	0	0	0	0	0	1	0	0	0	3	0	7	0	0	0	0	2	0	7	0	0	0	0	0	0	2	0	0	0	0	0	0	0	0	0	0	0	2	0	4	3	0	0	0	2	0	1	0	0	0	0	0	0	1	2	0	0	0	0	0	0	0	1	0	0	3	0	0	0	0	4	0	0	0	0	0	0	0	0	0	0	0	0	1	2	0	0	5	0	0	2	0	0	0	1	0	4	0	0	0	0	4	0	1	0	0	0	6	0	0	0	0	0	0	0	0	0	0	1	0	1	0	0	2	0	0	0	1	0	0	0	0	0	1	0	0	2	2	0	1	1	0	0	3	2	0	3	1	0	0	0	0	0	0	0	0	0	3	1	0	0	1	0	6	0	0	0	0	0	0	0	0	0	0	0	2	0	0	0	0	0	1	2	1	0	0	1	0	0	0	1	0	0	0	0	0	0	0	0	4	0	2	1	0	0	1	0	0	1	0	0	0	0	0	5	3	3	1	3	0	1	2	0	0	0	0	0	1	0	0	2	0	0	0	0	0	0	1	1	0	0	0	0	0	0	0	0	0	0	0	0	0	0	0	1	0	0	1	0	1	0	0	0	0	0	2	1	0	0	0	0	0	3	0	0	0	0	1	6	0	0	0	0	0	0	0	0	0	0	0	0	0	0	0	0	0	1	0	0	0	0	0	0	0	0	0	0	1	0	0	1	1	0	0	1	0	0	1	0	3	0	0	0	0	0	0	0	0	1	0	0	0	1	0	4	0	0	0	2	0	0	0	0	0	5	0	0	0	0	0	1	3	4	0	0	5	1	0	0	0	0	0	0	0	0	1	2	2	0	0	0	0	0	1	0	2	1	0	0	0	0	0	3	0	0	0	0	3	0	0	0	0	0	2	2	0	0	0	0	1	4	0	3	0	0	0	1	0	1	1	0	0	0	0	0	0	0	0	1	0	0	0	0	0	0	0	0	0	0	0	3	3	0	1	0	0	0	0	0	5	0	0	0	0	0	0	0	0	0	0	0	0	0	0	0	0	1	0	4	1	0	0	1	0	0	0	0	0	0	0	2	0	0	0	0	3	0	0	0	1	0	0	1	0	2	0	0	1	0	0	0	0	0	0	0	0	0	0	0	3	0	0	0	0	0	0	0	0	0	5	6	4	0	0	0	0	1	1	0	0	0	0	0	0	0	0	0	0	1	1	1	0	0	1	1	0	0	0	1	0	0	1	0	0	0	0	0	1	0	0	0	1	0	1	0	2	0	1	0	0	3	0	0	0	0	0	7	0	0	0	2	0	0	0	0	1	0	0	5	0	0	0	0	0	0	0	0	0	2	2	0	0	0	0	0	0	3	0	0	2	0	0	0	0	0	1	0	0	0	3	0	3	0	0	0	0	1	0	0	0	2	5	0	1	0	0	0	0	0	0	0	0	0	0	0	0	1	0	1	0	0	0	5	1	1	1	0	0	0	1	1	0	0	0	0	1	1	1	0	0	0	0	0	1	1	0	0	0	1	0	0	0	2	0	0	1	0	0	0	5	0	0	0	0	0	6	0	0	0	0	0	0	0	0	0	0	0	0	3	2	1	1	0	0	0	0	0	0	0	0	0	1	1	0	0	1	0	0	5	0	0	0	1	0	0	0	1	0	0	0	0	0	3	0	0	0	0	0	0	0	0	0	3	0	2	0	0	1	0	0	0	1	1	0	0	0	0	0	0	0	0	0	0	6	0	0	3	1	2	0	1	1	0	0	0	0	0	0	0	0	0	0	0	0	0	0	0	2	0	0	0	0	3	0	1	0	0	0	0	0	0	0	0	0	0	0	0	0	3	0	0	0	0	0	0	0	0	0	3	0	0	0	0	0	0	1	0	0	1	0	0	0	1	0	1	0	0	1	0	0	2	0	1	0	0	0	2	1	0	0	0	0	0	0	0	0	0	1	1	0	0	0	0	0	0	0	0	0	3	0	0	0	0	4	0	0	0	0	0	0	0	1	0	0	0	0	0	0	0	0	0	0	0	0	0	0	0	2	0	0	0	0	0	0	0	1	2	0	0	0	0	0	0	0	0	0	0	0	0	1	0	5	0	1	0	0	0	2	0	0	0	1	0	0	0	0	0	0	0	0	0	0	0	0	0	0	2	0	0	0	0	0	0	0	0	0	0	0	0	0	3	0	0	0	2	0	0	0	0	0	1	0	0	0	1	0	1	0	0	0	0	0	0	0	0	0	3	1	0	1	0	0	1	0	0	0	0	0	1	0	0	0	0	0	0	0	0	1	0	0	1	0	0	0	0	0	0	0	0	1	0	0	4	0	2	0	0	0	3	0	0	0	3	2	1	0	2	0	1	0	0	0	0	0	3	0	1	3	0	0	0	0	0	0	0	0	0	1	0	0	0	1	0	0	0	0	1	0	1	0	3	0	0	1	0	0	0	0	0	0	0	0	3	0	0	0	0	0	0	0	0	0	0	0	0	0	6	0	0	0	0	1	0	2	1	0	0	0	0	0	2	0	3	0	0	2	0	1	0	0	8	0	0	0	6	2	0	0	0	1	0	0	2	0	0	1	0	0	0	0	1	1	0	0	0	0	1	6	0	0	0	0	1	0	0	0	2	0	0	1	0	0	0	0	0	0	0	1	0	0	0	0	2	1	0	1	0	0	0	1	0	0	0	0	0	0	0	0	0	1	0	0	0	0	0	0	1	0	1	2	0	0	0	0	0	0	0	0	0	0	0	0	0	0	1	3	0	0	1	0	0	1	0	1	0	1	1	0	0	2	0	0	0	0	0	0	0	2	0	5	1	0	0	0	0	2	0	0	2	0	0	0	2	0	0	0	0	0	1	1	2	0	0	0	0	0	0	0	1	0	0	0	1	0	0	0	0	2	0	0	0	0	2	0	0	0	0	1	0	1	0	0	2	0	2	0	0	0	0	0	0	2	0	0	0	0	0	0	1	0	0	0	0	0	0	0	0	0	0	0	0	0	0	0	1	0	0	0	1	0	1	1	0	0	0	0	2	0	1	1	0	0	0	1	0	0	1	0	1	0	2	0	0	0	0	0	0	0	0	0	1	0	0	0	0	0	0	1	4	0	3	2	0	0	0	0	0	0	1	2	0	0	0	0	0	1	0	4	0	0	0	0	4	0	0	0	0	0	0	0	0	0	0	0	0	0	0	0	0	1	6	0	0	1	0	1	3	1	0	3	0	0	0	0	2	1	4	0	0	0	0	0	0	0	2	2	0	0	0	2	1	0	0	1	2	1	0	0	0	3	0	3	0	2	0	0	2	0	0	1	0	0	0	2	2	0	1	2	0	0	0	0	0	0	1	0	1	2	0	0	0	0	2	0	1	1	1	0	0	1	0	5	0	2	0	0	3	0	0	0	0	0	0	0	0	0	0	0	0	0	0	0	0	0	0	0	0	0	1	0	0	0	0	5	2	0	0	0	0	0	3	3	0	0	1	0	6	0	0	0	0	0	0	0	0	0	0	1	0	0	0	3	2	3	0	0	0	0	2	0	2	2	0	0	0	3	0	0	0	0	1	1	0	0	2	0	0	0	0	0	0	3	0	0	0	2	0	1	0	0	4	0	0	0	0	4	0	0	0	0	0	0	0	0	0	0	6	2	0	1	0	0	0	0	0	5	0	0	0	0	0	0	0	0	1	0	0	0	0	3	1	3	0	0	0	0	0	0	0	0	1	1	0	0	0	0	0	1	0	0	0	8	0	0	0	0	0	0	0	0	0	0	0	0	2	1	3	0	0	0	0	0	0	0	0	0	0	0	0	1	0	0	0	0	1	0	0	1	1	0	0	1	0	0	0	1	0	0	1	1	0	0	0	0	0	0	0	1	2	0	1	0	0	0	0	0	0	0	0	0	0	0	2	0	0	3	0	0	0	0	0	0	0	0	0	2	0	0	2	0	0	0	0	3	0	0	0	2	0	2	0	2	0	0	0	0	0	0	0	1	0	0	0	0	0	1	0	0	1	0	0	3	0	0	2	1	0	0	0	0	2	0	0	0	2	0	0	0	12	0	1	0	0	0	0	0	0	0	0	0	0	0	0	0	0	0	0	2	9	0	0	1	0	2	0	0	0	3	0	0	0	1	0	0	0	2	0	1	3	1	0	0	0	0	1	0	0	0	0	0	2	0	0	1	0	0	0	0	0	2	0	0	2	1	2	4	1	2	0	4	0	0	1	0	0	0	0	0	0	0	2	0	0	0	1	0	3	0	0	3	0	0	2	0	0	0	1	0	1	1	0	3	0	0	0	0	3	0	2	0	0	0	0	0	0	0	0	0	1	0	9	0	0	0	0	0	0	2	0	0	0	0	1	0	2	0	0	1	0	0	0	0	0	5	0	0	0	1	3	1	3	2	0	0	0	0	0	0	1	0	1	0	0	0	0	0	0	0	2	3	0	3	0	0	0	0	1	0	0	2	0	0	1	0	0	0	2	3	0	0	0	1	0	1	0	0	0	0	1	0	2	0	1	0	2	0	4	0	0	0	1	3	0	0	1	1	0	0	0	2	0	1	0	0	1	0	0	0	0	1	0	0	0	0	0	0	0	1	0	0	0	2	3	0	0	1	1	0	1	2	0	0	0	3	0	0	0	0	0	0	3	0	5	0	0	0	0	4	6	0	1	9	0	1	0	0	0	0	0	1	2	0	0	0	1	5	0	1	0	0	0	0	0	2	0	0	0	3	0	0	0	0	0	3	0	0	0	0	0	0	2	0	0	0	2	0	0	0	2	0	0	3	0	5	0	1	0	0	0	4	0	0	1	0	0	0	2	0	4	0	0	0	4	0	0	1	0	0	1	0	0	2	1	0	0	0	0	0	1	0	3	0	0	0	0	0	0	0	0	2	12	0	0	0	0	0	0	0	0	1	0	0	0	0	2	0	0	0	1	0	0	0	0	0	0	0	2	0	1	0	0	0	0	2	0	1	0	0	2	0	5	0	0	2	0	0	0	1	2	0	0	0	0	0	0	3	0	0	0	0	0	0	3	0	0	0	1	3	1	1	0	0	0	0	0	0	9	0	0	0	3	0	0	1	0	0	0	0	0	0	0	0	0	1	0	1	0	0	0	0	0	0	0	0	0	2	1	0	0	0	0	0	0	0	0	3	0	0	0	0	0	0	0	0	0	1	0	3	4	6	0	1	1	4	0	0	0	0	0	1	0	0	2	1	2	2	1	0	0	0	1	1	0	0	0	5	0	0	0	1	0	1	0	0	0	0	1	0	0	3	0	0	0	0	0	0	3	0	0	0	0	0	0	0	0	0	1	0	0	0	0	0	0	0	0	1	0	2	1	5	0	0	0	0	0	0	0	0	0	0	0	0	0	0	2	0	0	0	0	0	0	0	0	0	0	1	0	0	1	0	0	0	0	1	3	1	0	0	0	0	0	4	0	2	1	0	3	0	0	0	0	3	0	0	1	0	0	0	2	0	0	0	0	0	0	0	0	0	0	0	4	0	0	0	0	0	0	1	0	0	0	0	0	0	0	0	0	0	3	0	0	0	0	0	0	0	1	0	0	0	0	0	0	0	1	0	1	0	0	0	1	0	1	0	1	0	0	0	0	0	0	4	0	0	0	0	2	1	2	0	0	0	0	0	0	0	0	0	0	3	0	0	0	0	0	7	1	0	1	1	0	0	0	1	1	0	0	0	0	0	0	0	0	0	0	0	2	0	0	0	2	0	0	0	0	0	0	2	0	0	0	2	0	1	0	0	2	0	0	0	0	0	0	0	2	0	0	0	3	0	0	0	0	0	0	0	0	0	1	1	1	0	0	0	0	0	0	0	0	0	0	2	0	0	1	0	0	1	0	0	0	0	0	0	0	0	0	1	0	0	0	0	0	4	0	0	0	5	0	0	1	0	1	0	0	0	0	5	1	0	1	0	0	0	2	0	0	0	0	0	0	1	0	1	0	0	0	0	0	0	0	0	1	1	0	0	0	0	2	0	0	0	0	2	3	0	2	0	0	0	0	5	0	0	0	0	0	0	0	0	0	0	1	1	0	0	0	0	0	0	0	5	0	2	0	0	0	0	0	2	0	0	2	3	0	1	0	0	0	0	3	0	0	4	3	2	0	3	1	0	0	0	0	1	0	0	0	0	3	0	0	0	1	0	0	0	0	0	0	0	0	0	0	4	0	2	0	1	0	0	1	0	1	0	2	2	0	0	7	4	1	0	1	0	1	0	0	3	0	0	0	0	0	0	0	0	0	2	0	0	0	1	0	5	0	0	0	0	0	0	0	0	1	0	0	0	0	0	1	0	3	0	1	0	0	0	0	5	0	0	0	0	0	0	0	0	0	0	0	1	0	0	0	0	0	0	0	0	2	0	0	0	1	0	0	0	0	3	2	1	0	2	0	0	0	0	0	0	0	0	0	0	0	0	0	0	0	2	0	0	0	0	0	0	0	0	1	0	0	0	0	1	0	0	0	0	2	0	0	0	0	0	0	1	0	0	1	0	0	1	1	3	0	0	0	0	0	0	0	0	0	6	0	0	0	1	0	0	0	0	0	0	0	0	0	0	0	2	3	1	0	0	0	0	0	0	3	0	0	0	0	0	2	2	5	0	2	1	2	0	0	0	0	0	0	1	0	0	0	0	0	0	0	0	0	0	1	0	0	3	0	0	0	0	0	0	0	0	0	0	1	2	0	0	0	0	0	0	0	0	0	0	0	0	5	0	0	0	0	2	0	2	0	0	0	0	0	1	0	3	0	0	0	3	0	0	0	0	0	0	0	0	0	0	1	0	0	0	0	2	1	0	0	0	0	0	1	2	0	0	4	2	0	0	0	0	0	0	0	1	3	0	2	0	0	0	0	0	0	0	0	0	0	0	0	1	0	0	5	0	0	0	0	4	0	1	1	1	0	0	0	0	0	0	0	0	0	0	0	0	1	1	2	0	0	0	0	0	0	0	0	0	0	5	0	0	0	2	0	0	1	6	0	0	0	2	0	0	0	0	1	0	0	0	0	0	0	1	0	0	4	0	3	0	0	0	0	0	0	0	0	1	0	1	0	0	1	0	0	0	0	0	0	0	0	0	1	0	0	2	0	0	1	0	0	0	0	0	0	0	0	0	0	0	1	0	1	0	0	2	0	0	0	0	1	0	0	2	0	0	0	0	0	1	0	0	0	0	0	0	0	0	0	1	2	0	1	0	0	0	0	1	0	0	0	1	0	0	2	0	0	5	0	0	0	0	0	0	0	0	0	0	0	0	3	0	4	0	0	0	1	0	0	0	2	0	0	0	1	0	1	0	2	2	0	0	0	0	0	0	0	0	0	1	1	2	0	0	2	0	2	0	0	0	1	0	0	0	0	0	0	1	0	0	1	0	0	0	0	0	0	1	0	0	2	0	0	0	5	1	0	0	1	0	0	1	1	0	0	1	0	0	0	2	0	0	1	0	0	0	0	0	0	1	0	0	0	0	1	0	0	0	0	0	0	0	0	3	0	0	1	0	0	0	0	1	0	1	1	0	0	0	0	0	0	0	0	0	0	0	1	3	0	0	0	0	0	1	0	0	0	0	0	1	0	0	3	0	0	0	0	6	0	0	0	0	0	0	0	0	0	0	1	1	0	0	0	0	0	0	0	0	0	0	0	0	0	2	0	0	0	0	0	0	0	0	0	1	1	0	0	0	1	5	1	0	1	0	0	0	0	0	0	0	2	0	0	0	0	1	0	0	0	0	0	0	1	2	0	0	0	0	0	0	0	2	0	3	0	0	1	0	0	0	0	0	0	1	0	2	1	0	0	0	2	0	0	0	0	0	0	0	0	0	0	0	0	0	0	1	1	0	3	6	0	0	0	0	0	0	0	0	0	1	0	0	0	0	0	2	2	0	0	1	0	0	0	1	2	0	0	3	1	3	0	0	0	0	0	0	0	0	4	0	0	0	0	0	0	0	0	0	0	0	0	0	1	0	0	0	1	0	0	0	0	0	0	0	2	0	1	2	0	0	0	0	0	0	0	0	1	0	0	0	1	0	0	0	0	0	0	1	0	0	0	0	0	0	0	0	0	2	0	0	1	1	0	0	0	0	0	0	0	0	0	0	0	1	0	0	1	0	0	0	0	0	0	0	0	0	0	0	0	0	0	0	0	0	0	0	1	0	0	0	2	0	0	0	3	0	0	1	3	0	2	0	3	0	1	0	0	0	2	0	0	0	0	0	0	1	0	1	0	2	0	0	4	2	0	0	0	0	0	0	0	0	1	0	0	1	4	0	1	0	0	0	0	0	0	0	0	0	0	1	0	0	0	1	0	0	4	1	0	1	0	2	0	4	0	0	0	0	4	2	0	1	1	0	0	0	1	1	2	0	0	0	0	0	0	0	0	0	0	1	2	2	0	1	6	2	3	1	0	0	0	0	0	0	0	0	0	2	0	1	0	0	0	0	0	0	0	1	0	0	0	0	0	0	0	0	0	0	0	0	0	0	1	0	0	0	3	0	2	0	0	0	2	1	0	0	0	0	0	2	0	0	4	0	0	1	0	0	0	0	0	1	1	5	0	2	0	0	0	0	1	1	2	0	0	0	2	0	0	0	1	0	0	0	0	0	0	0	0	0	0	3	0	0	0	0	0	0	0	0	0	4	0	1	0	1	0	2	0	0	0	0	0	0	1	0	0	0	0	3	0	0	1	1	0	0	0	0	0	2	0	0	1	0	0	1	0	0	0	0	0	3	1	0	0	0	0	0	0	0	0	0	5	0	0	0	0	0	0	0	0	0	0	1	0	0	0	0	0	0	0	0	0	2	0	0	4	0	0	0	0	0	5	0
N0.HOG0000694	2	4	0	0	0	0	0	0	0	0	0	0	0	0	0	0	0	0	0	0	0	0	0	0	0	0	0	0	0	0	0	1	0	1	6	0	0	0	0	1	0	1	0	0	1	0	0	0	0	0	0	0	0	0	0	29	0	0	0	17	0	0	0	0	0	0	5	0	0	0	0	0	0	0	0	0	0	0	0	0	0	0	1	0	0	0	0	0	0	0	0	1	0	0	0	0	0	0	2	1	3	19	0	0	0	0	0	0	0	0	0	0	0	0	0	0	0	0	0	0	0	0	0	0	0	0	0	0	0	0	0	0	0	0	0	0	0	0	0	0	0	0	0	0	0	0	0	0	0	0	0	0	0	1	0	0	0	0	0	0	0	0	0	17	0	0	0	1	0	0	0	0	0	1	0	0	0	0	0	0	0	0	0	0	0	0	2	0	0	0	0	0	0	0	0	0	0	0	0	1	0	0	0	0	0	16	0	0	0	0	0	0	0	0	0	0	2	0	0	0	0	0	2	0	0	0	0	0	0	0	0	0	0	0	0	0	0	0	0	0	0	2	0	4	0	0	0	0	1	0	0	0	0	0	0	0	0	0	0	0	0	0	0	0	0	0	0	0	7	1	0	0	0	0	0	0	0	0	0	0	0	2	0	0	0	2	0	0	0	0	0	0	0	0	0	0	1	13	0	0	0	0	0	0	0	0	0	0	0	0	0	0	0	0	0	1	1	0	0	0	0	0	2	0	0	0	0	0	0	0	0	0	0	0	0	0	0	0	0	0	14	0	0	0	0	0	3	0	3	0	0	2	0	4	0	0	0	1	0	0	0	0	1	1	0	0	0	0	0	19	0	0	0	0	1	0	0	0	0	0	0	0	0	0	0	0	0	0	0	0	19	0	2	0	0	1	6	1	0	0	0	0	16	16	0	0	1	3	0	0	0	0	0	0	0	0	0	0	0	0	0	0	1	0	0	0	0	0	0	0	0	0	0	0	0	0	0	1	0	0	0	0	0	0	18	0	0	2	17	0	0	0	0	0	1	2	1	0	0	4	0	0	0	0	0	0	0	0	0	1	0	0	0	0	0	0	0	0	0	0	0	0	4	0	0	0	0	0	0	0	0	0	0	0	0	0	0	0	4	28	2	0	0	0	0	0	0	0	0	0	0	0	0	0	0	0	0	23	1	0	0	0	0	0	0	0	0	0	0	0	0	0	0	0	0	0	0	0	0	0	0	0	0	0	0	0	0	0	0	0	0	0	0	1	0	0	0	0	0	0	1	0	0	2	0	0	0	2	3	0	0	10	0	0	0	0	0	0	0	0	0	2	0	0	2	0	0	0	0	4	0	0	0	0	0	0	0	0	0	1	0	0	0	0	0	0	0	0	0	0	0	0	0	0	0	0	0	0	0	0	0	0	0	0	0	0	0	0	0	0	0	0	0	0	19	0	0	0	0	0	0	0	0	0	1	0	0	0	16	0	2	4	0	0	0	0	0	0	0	0	0	0	0	0	0	0	1	1	0	0	0	0	0	0	0	0	0	0	0	0	0	0	2	0	0	0	1	0	0	0	0	18	0	0	0	0	0	0	0	0	14	0	0	22	0	0	0	0	0	11	0	1	0	7	0	0	0	0	6	0	0	0	0	0	0	0	0	0	0	0	0	0	0	1	0	0	0	0	0	0	1	0	0	0	0	0	0	0	0	0	0	3	0	0	0	0	0	0	0	1	0	0	0	0	0	2	0	0	0	0	0	0	0	0	0	0	0	0	0	0	0	0	2	0	0	2	0	0	0	0	0	0	0	4	1	0	0	8	0	0	1	0	0	1	0	0	0	0	0	0	0	0	0	0	0	0	0	0	0	0	2	0	0	1	2	0	0	1	0	0	0	0	2	0	0	0	0	0	0	0	0	0	0	0	0	0	0	0	0	0	0	1	0	0	0	0	0	1	0	0	0	0	0	0	0	0	0	0	0	0	0	0	18	0	0	0	0	17	0	0	0	0	0	0	0	0	0	0	0	0	0	0	0	21	0	2	0	0	0	0	0	0	0	0	0	1	0	0	0	0	0	0	0	0	1	0	0	0	0	0	0	0	0	0	0	0	0	0	6	0	0	16	16	0	0	0	0	0	19	0	0	0	0	0	0	0	0	0	0	0	0	0	0	0	0	2	0	0	0	36	0	0	0	0	0	0	0	0	0	0	0	0	0	5	0	0	0	0	0	0	0	0	0	0	14	0	0	1	0	0	0	0	0	0	0	0	0	1	0	0	0	0	0	0	0	0	0	0	0	1	0	0	0	1	0	0	0	0	2	0	0	0	0	0	0	0	0	0	0	0	3	0	0	0	0	0	0	0	0	0	0	0	1	0	0	0	0	0	0	0	0	0	0	1	1	0	0	0	0	0	0	0	0	0	0	0	1	0	1	8	0	0	0	0	1	0	0	0	0	0	0	0	0	0	0	0	0	0	0	0	0	24	0	0	0	0	0	0	4	0	0	1	0	0	0	0	0	0	0	0	0	1	0	0	0	0	0	0	0	0	1	0	0	0	0	0	0	0	0	11	12	0	0	0	0	0	0	0	0	0	13	0	0	0	0	11	0	0	15	0	0	0	0	3	0	0	0	1	1	0	0	0	0	0	0	0	2	2	0	0	0	0	0	0	0	0	0	0	0	0	0	0	0	6	0	0	3	0	0	0	14	0	0	0	0	0	0	0	0	0	0	0	0	0	0	0	0	0	0	0	0	0	0	0	0	0	0	10	0	0	0	0	0	0	0	0	3	0	0	15	0	3	1	0	0	1	0	0	0	0	0	0	0	0	0	12	0	0	0	0	1	0	0	0	0	0	0	0	0	0	0	0	0	0	0	0	0	0	0	0	0	0	0	0	0	0	0	0	0	0	0	0	0	1	13	0	0	0	2	0	0	0	0	0	0	7	0	4	0	1	0	0	0	0	0	0	0	0	0	0	0	0	0	0	0	0	0	0	0	0	0	0	0	0	0	0	0	0	1	0	0	0	0	0	0	0	0	0	0	0	0	0	0	0	0	0	0	0	0	0	0	0	0	0	0	0	0	0	0	0	0	20	0	5	0	0	0	0	0	0	27	0	0	0	0	0	0	0	0	0	4	0	0	0	0	0	0	0	0	0	0	0	0	0	0	0	0	0	0	0	1	0	0	0	0	0	1	0	3	0	0	1	0	0	0	0	1	0	0	1	1	0	0	0	0	0	0	0	0	0	0	0	1	0	0	0	0	24	3	0	0	0	0	0	0	1	0	0	0	0	1	0	0	2	2	0	0	0	0	1	0	0	0	0	0	0	0	0	0	0	0	1	0	0	0	0	0	0	0	0	0	0	0	0	4	0	0	0	0	8	0	0	0	0	2	0	0	1	0	0	0	0	0	0	0	0	0	0	0	0	0	0	0	0	0	0	0	4	0	0	0	15	1	18	0	0	0	0	0	0	0	0	0	0	0	0	0	0	0	0	0	0	0	0	0	2	0	0	22	25	0	0	0	0	0	0	0	0	0	0	0	0	0	0	0	0	0	0	0	1	0	0	0	0	0	0	0	0	0	0	22	0	0	12	3	1	0	0	0	0	1	0	0	0	0	0	0	0	0	1	0	0	0	0	0	0	1	0	1	0	3	0	0	0	0	0	0	5	0	0	0	0	17	0	20	0	0	1	19	0	0	0	0	0	0	0	0	2	0	0	0	0	0	0	0	0	0	0	0	0	0	0	0	0	0	0	0	0	0	0	3	0	0	0	0	0	0	15	5	0	0	0	0	0	0	0	3	0	0	0	0	0	0	0	0	1	0	0	0	0	1	0	0	0	0	0	0	0	0	0	0	0	0	0	0	0	0	0	0	0	0	0	0	0	0	0	0	0	0	0	0	1	0	1	0	0	19	0	0	0	0	0	1	0	0	16	0	0	0	6	0	0	1	0	0	0	0	1	0	0	2	0	0	0	0	1	0	1	0	0	0	0	0	0	0	0	0	0	0	0	0	0	1	20	0	0	0	0	0	0	19	0	0	0	0	0	0	0	0	0	0	1	0	0	0	0	0	0	0	0	0	12	0	0	0	0	0	0	0	0	0	0	0	0	0	0	0	0	0	0	1	0	0	0	0	0	0	0	0	0	0	1	0	0	0	0	0	0	0	0	0	0	0	0	0	0	0	0	0	0	0	0	0	0	0	1	0	5	0	0	0	0	0	0	0	0	0	0	1	0	0	0	0	0	1	0	0	0	0	0	0	0	0	0	0	0	0	0	0	0	0	0	0	0	0	0	0	0	0	0	0	0	0	0	0	0	0	0	0	0	0	0	0	0	0	0	0	0	0	0	0	0	0	0	0	0	0	0	0	0	0	0	0	0	0	0	4	0	0	0	0	0	0	0	0	0	0	15	0	3	1	0	0	0	0	0	0	0	0	1	0	0	0	0	0	0	1	0	0	0	0	0	0	0	0	0	0	0	0	0	3	0	0	0	0	0	0	0	0	0	0	0	0	0	0	0	0	0	1	0	0	0	0	0	1	0	0	0	0	0	0	9	0	0	0	0	0	0	0	19	0	0	0	2	0	0	0	0	0	0	0	0	0	0	0	0	0	0	0	0	0	0	0	0	0	0	1	0	2	0	22	0	0	0	0	0	5	0	13	0	0	0	0	0	0	0	0	0	17	0	0	1	2	0	0	0	0	0	0	1	0	0	0	0	0	0	0	0	1	0	0	1	0	0	0	0	0	0	0	0	0	0	1	0	0	0	0	0	1	0	0	0	0	0	0	0	0	0	0	0	1	0	0	0	1	0	0	0	0	0	0	0	0	0	0	22	0	0	0	1	0	5	0	0	0	0	0	18	0	0	0	1	0	0	0	0	0	0	0	0	1	0	0	0	0	0	1	0	1	0	13	0	0	0	1	0	0	0	0	2	0	0	0	0	0	0	1	11	0	0	3	0	0	0	0	0	0	0	0	0	0	0	1	0	0	0	0	0	0	0	0	0	0	0	11	0	0	0	0	0	26	0	3	0	0	0	0	0	23	0	0	0	0	0	1	0	1	0	0	0	0	0	0	0	0	0	0	5	0	0	0	0	0	0	0	0	0	0	20	16	0	0	0	0	0	0	0	0	0	0	0	0	0	0	0	0	0	0	0	1	0	0	0	1	0	0	0	0	0	0	0	0	0	0	0	0	0	0	0	0	0	0	0	0	0	0	6	0	0	0	0	0	0	0	0	0	0	0	0	1	0	0	3	1	0	0	0	0	0	0	0	0	0	0	0	0	0	14	0	0	1	0	0	4	0	0	0	0	0	0	0	0	0	0	0	0	0	0	0	0	0	0	0	15	0	0	0	0	0	0	0	0	0	0	0	0	0	0	0	0	0	0	0	1	0	0	0	0	0	0	0	0	0	0	0	0	0	0	0	0	0	0	0	0	0	0	0	0	0	0	0	0	0	0	1	0	0	20	0	0	0	0	0	0	0	0	0	0	0	0	0	0	0	0	0	0	0	0	0	0	0	0	0	0	0	0	0	0	1	0	1	0	0	0	1	0	0	0	0	0	0	2	0	0	0	0	0	0	0	0	0	0	0	0	0	1	0	0	16	0	0	0	0	0	0	0	0	3	0	0	0	0	0	0	0	0	0	0	0	0	0	0	5	0	0	0	0	1	1	0	0	0	0	0	0	0	0	1	3	0	0	0	0	0	0	0	0	0	0	1	0	0	0	0	0	1	0	0	0	0	0	0	0	4	0	0	0	0	0	0	0	0	0	0	0	1	0	0	0	0	0	0	0	0	0	0	23	22	35	0	0	0	0	0	0	0	0	0	0	0	0	0	0	2	1	0	0	0	10	0	0	0	18	0	0	0	0	0	0	0	0	0	0	0	0	0	21	0	0	0	0	0	0	0	0	2	0	0	0	0	0	0	0	0	0	0	5	0	0	0	0	0	0	0	0	0	0	0	0	0	0	0	0	0	0	0	0	0	0	1	0	0	0	0	0	0	0	0	1	0	1	0	1	0	0	0	0	0	0	3	0	0	2	0	0	0	0	0	0	0	0	0	0	0	0	0	0	0	0	12	0	0	0	0	0	0	0	0	0	0	0	0	0	0	0	0	0	2	0	0	0	10	0	0	0	0	0	0	0	0	0	1	0	0	0	0	0	0	11	0	0	1	0	0	0	0	0	0	0	0	0	0	0	2	0	0	0	1	0	0	0	0	0	0	0	0	0	1	0	0	0	0	1	0	0	0	0	0	1	2	0	0	23	0	1	0	0	2	0	0	9	0	0	0	0	0	0	0	0	0	1	8	0	0	0	0	0	0	0	0	0	0	0	0	3	0	0	0	0	0	0	0	0	1	0	0	0	0	0	0	0	0	0	0	0	0	1	24	0	2	0	0	0	11	0	0	0	0	0	0	2	0	0	0	0	0	0	1	0	0	1	0	0	0	0	0	0	0	0	0	0	0	0	0	0	0	0	0	0	0	0	0	0	0	0	0	0	0	2	0	0	0	0	2	11	0	0	1	0	0	0	0	0	0	0	0	0	0	0	0	0	0	0	0	0	0	0	0	0	0	0	0	0	0	0	0	0	0	0	1	0	0	0	0	0	0	0	0	0	0	1	0	0	0	0	0	1	0	21	0	0	0	0	0	0	0	0	0	0	0	0	0	0	0	0	0	2	0	1	0	1	0	27	0	0	0	0	0	3	0	0	0	0	19	0	1	0	0	0	0	0	0	0	0	0	0	0	1	0	1	0	0	0	0	0	0	0	0	0	0	0	0	1	0	0	0	0	14	3	0	0	0	0	0	0	0	0	0	0	0	0	0	0	0	0	0	0	0	0	0	0	0	2	0	0	0	16	0	0	0	0	0	0	0	0	0	0	0	0	0	0	0	0	0	0	0	2	0	0	0	0	0	0	0	0	0	0	0	1	1	0	0	0	0	0	0	0	0	0	0	0	3	0	0	0	1	0	0	0	0	0	17	0	0	0	0	0	0	0	0	0	0	0	0	0	0	0	0	0	0	0	0	0	0	0	0	0	0	0	1	2	1	0	0	0	0	0	0	0	0	1	7	0	0	0	0	0	0	6	0	0	0	0	0	0	0	0	0	0	0	0	0	0	0	0	0	0	0	0	0	0	0	0	0	16	0	0	0	0	0	0	0	0	0	0	1	0	0	0	0	0	0	0	0	0	0	2	0	0	0	1	0	0	0	0	0	0	0	0	0	0	0	0	0	0	0	0	0	0	0	3	0	0	0	0	0	0	0	2	0	0	0	0	0	0	0	0	0	1	0	0	0	0	5	11	0	0	6	14	0	0	0	0	0	0	0	0	0	2	0	0	0	0	0	0	0	0	0	0	0	0	4	0	1	0	0	0	0	0	0	0	0	0	0	0	0	1	0	0	0	0	0	0	0	0	0	0	0	2	0	0	0	0	0	0	0	0	0	0	0	0	0	0	0	0	0	0	0	0	0	0	0	0	0	2	0	0	0	0	0	0	0	0	0	0	0	0	0	0	0	0	0	0	1	0	17	0	2	0	0	3	0	0	0	0	0	0	0	0	0	0	1	1	0	0	0	0	0	0	0	0	0	2	0	0	0	0	23	0	0	0	1	0	0	0	0	0	0	0	0	0	0	0	0	0	0	0	0	0	0	0	0	0	0	0	0	0	0	0	0	0	0	0	0	0	0	0	0	0	23	0	0	0	0	0	0	0	0	0	0	0	0	1	15	0	0	0	0	0	0	0	0	12	0	0	0	0	0	0	0	0	0	0	0	0	1	0	0	0	0	0	0	0	0	0	0	1	0	16	0	0	0	0	0	0	0	0	0	0	0	0	1	0	0	0	0	0	0	0	0	0	3	0	0	0	0	0	0	0	0	0	0	0	1	0	0	0	0	0	0	0	0	0	0	0	0	0	0	0	0	0	0	0	17	3	0	0	0	2	0	0	0	21	2	0	0	0	0	0	0	0	0	0	0	0	0	0	0	0	0	0	0	0	8	0	0	0	0	0	0	0	0	0	3	0	0	0	0	0	0	0	5	0	0	0	0	0	0	0	0	0	2	0	0	0	0	0	0	0	17	0	0	0	0	0	2	0	2	0	0	0	0	0	0	0	0	0	0	0	0	0	0	0	0	0	0	0	0	0	0	0	0	0	0	0	0	0	0	0	0	1	0	0	0	0	0	0	0	0	0	0	0	13	0	0	0	0	0	0	0	0	0	2	0	0	25	0	0	0	0	0	0	0	0	0	0	0	0	0	0	0	0	0	0	0	0	0	0	2	0	1	0	0	0	0	0	0	0	3	0	0	11	0	0	0	0	0	0	0	0	0	0	0	0	0	0	0	0	0	0	0	0	0	0	0	16	0	2	0	0	0	0	0	0	0	0	0	0	0	0	0	0	0	0	0	0	0	0	0	0	0	0	0	1	4	3	2	0	0	0	1	0	0	0	1	0	0	0	0	0	0	0	0	0	0	0	0	0	0	0	0	0	0	0	2	0	0	2	0	0	3	0	0	1	0	0	0	0	0	0	0	0	0	0	0	0	0	0	0	0	0	0	0	0	0	0	0	0	0	1	0	1	0	0	0	0	0	0	0	0	0	1	0	7	0	0	0	1	0	0	0	0	0	3	0	0	0	0	0	8	0	0	0	0	0	0	0	0	0	0	0	0	0	0	0	23	0	0	0	0	0	0	10	0	0	0	0	0	0	0	0	0	0	0	0	0	0	1	0	0	0	0	0	6	0	0	0	0	0	0	0	0	0	10	0	0	0	0	0	0	0	16	0	0	0	0	0	0	0	0	0	0	0	0	0	0	0	0	0	0	0	0	0	0	0	0	0	0	0	0	0	0	0	0	0	0	0	0	0	0	0	3	0	0	0	0	0	0	0	0	16	0	0	0	0	0	0	0	0	0	0	0	0	0	0	0	0	0	0	0	26	0	0	0	0	0	15	0	0	0	0	0	1	0	10	0	0	0	0	0	0	0	0	0	0	0	0	0	8	0	0	0	0	0	0	0	0	0	0	0	0	0	0	20	0	0	0	0	0	0	9	0	0	0	0	0	0	0	0	0	0	0	13	0	10	0	0	0	0	1	0	0	0	0	0	0	0	0	0	0	0	0	0	0	0	0	0	1	0	0	0	2	12	0	0	0	0	0	1	0	0	0	0	0	0	0	0	0	0	1	0	0	0	1	0	0	0	0	0	0	0	0	0	0	1	0	0	0	0	0	0	0	0	0	0	0	0	6	0	0	0	0	0	0	0	0	0	0	0	0	21	0	0	0	0	0	0	1	0	1	21	0	0	0	0	0	0	4	0	0	0	0	0	0	0	0	0	0	0	0	0	0	0	0	2	0	0	0	0	0	0	1	0	0	0	0	0	0	0	1	1	0	20	0	0	15	24	1	0	0	0	0	0	0	0	0	0	0	0	0	0	0	0	0	0	0	0	0	0	0	0	0	0	6	0	0	0	0	0	0	0	0	0	0	0	0	0	0	0	18	0	0	0	0	0	0	0	0	0	0	0	0	0	0	0	0	0	0	0	0	3	0	0	2	1	0	1	0	0	0	0	9	0	0	0	0	0	0	0	0	0	0	0	0	0	0	0	0	0	0	0	0	2	0	0	0	0	1	0	0	0	0	0	0	0	0	0	0	0	0	0	0	1	0	0	0	0	0	0	1	0	0	18	0	0	0	0	0	3	0	0	0	0	0	0	0	0	1	0	0	0	0	0	0	0	0	16	0	1	0	2	0	1	0	13	1	0	0	0	0	0	0	0	0	0	0	0	0	0	0	0	0	0	0	0	0	0	0	22	1	0	0	0	1	0	0	18	0	0	0	0	0	1	0	0	0	0	12	0	0	1	0	0	0	0	0	0	0	0	0	0	0	0	0	0	0	0	0	13	0	0	0	0	0	0	0	0	0	1	0	0	2	0	0	0	0	0	0	0	0	0	1	0	0	0	0	0	0	0	0	0	0	0	0	1	0	0	1	0	0	0	0	0	1	0	0	0	1	0	0	0	0	0	0	0	0	0	0	0	0	0	0	0	1	0	0	28	0	0	0	0	1	0	0	0	0	0	0	0	0	0	0	0	0	0	0	0	0	0	0	0	0	0	0	0	0	1	0	0	0	0	0	0	0	0	0	0	0	0	1	0	0	0	0	0	0	0	40	0	0	0	0	2	0	0	0	0	0	0	15	0	0	0	0	1	0	0	0	0	0	0	0	0	0	0	0	0	0	0	0	0	0	0	2	0	0	0	0	0	0	0	0	0	0	0	0	1	3	0	0	2	0	0	1	0	0	0	0	0	0	0	0	0	0	0	0	0	0	0	0	0	0	0	0	0	0	0	0	0	0	0	0	0	0	0	0	0	22	0	0	23	0	0	0	0	0	0	0	0	0	0	0	0	1	0	0	0	0	0	0	1	0	10	0	0	10	0	1	0	0	0	15	0	0	0	0	0	0	0	0	0	0	0	0	0	0	0	0	0	0	0	0	0	0	0	0	0	0	0	0	0	0	0	0	0	0	0	0	0	1	0	0	0	0	0	0	12	0	9	0	0	0	0	1	0	0	0	0	0	0	0	0	17	0	0	0	0	0	0	0	29	0	0	0	0	0	0	0	3	0	0	0	0	0	0	0	0	0	0	0	0	0	1	0	0	0	0	0	0	0	24	0	0	0	0	0	0	20	0	0	0	0	0	0	0	0	0	2	0	0	0	1	0	0	0	0	0	1	0	0	0	0	0	0	0	0	0	0	0	2	0	0	0	0	2	0	0	0	0	0	1	0	0	0	0	0	0	0	0	0	0	0	0	0	0	0	0	0	0	0	0	0	0	15	0	0	0	0	0	0	0	0	0	0	0	0	0	0	0	0	0	0	0	0	0	0	1	0	0	0	1	0	0	4	0	0	0	0	0	0	0	0	0	0	0	0	0	0	0	0	0	0	0	0	0	0	0	0	0	0	0	0	0	0	0	0	0	0	0	0	0	0	0	0	0	0	0	1	0	0	0	0	0	0	0	0	0	0	0	0	0	0	0	0	0	0	0	0	0	0	0	0	0	2	0	0	0	0	0	21	0	5	0	0	0	0	0	0	0	0	0	0	1	0	0	1	0	0	1	0	0	0	0	0	0	0	0	0	0	0	0	0	0	0	0	0	0	0	0	0	0	0	3	0	0	0	0	0	0	0	2	0	0	0	0	0	0	0	0	0	0	2	0	0	0	0	0	1	0	10	0	0	11	0	0	0	0	0	0	0	0	0	0	0	0	0	0	0	0	0	0	0	0	0	0	0	0	0	0	0	0	0	0	0	0	0	0	0	0	0	0	0	0	7	1	0	0	0	0	0	0	0	0	0	1	0	0	0	0	0	0	0	0	16	0	0	0	0	0	0	0	0	0	0	0	0	0	0	0	0	0	0	0	0	0	0	0	0	1	0	1	1	0	4	0	2	0	0	0	0	0	0	0	0	0	0	1	0	0	0	0	3	0	0	0	1	0	0	0	0	0	0	0	0	0	0	0	0	0	0	0	0	0	0	0	0	0	0	0	0	0	0	0	0	0	0	0	0	0	0	1	0	0	0	0	0	0	0	1	0	0	0	0	1	0	0	1	0	0	0	0	0	0	0	0	0	0	0	0	0	0	0	0	0	1	2	0	0	0	0	0	0	0	0	12	0	0	0	0	1	0	0	0	0	0	0	0	1	2	0	0	0	0	0	0	0	0	0	0	0	0	0	0	0	0	7	0	3	0	1	0	0	0	0	0	0	0	0	0	1	0	13	4	1	0	0	0	0	0	0	0	1	0
N0.HOG0006595	0	0	0	0	0	0	0	0	0	0	0	0	0	0	0	0	0	0	0	0	0	0	0	0	0	0	0	0	0	0	0	0	0	0	0	0	0	0	0	0	0	0	0	0	0	0	0	0	0	0	0	0	0	0	0	6	0	0	0	11	0	0	0	0	0	0	0	0	0	0	0	0	0	0	0	0	0	0	0	0	0	0	0	0	0	0	0	0	0	0	0	0	0	0	0	0	0	0	0	0	0	3	0	0	0	0	0	0	0	0	0	0	0	0	0	0	0	0	0	0	0	0	0	0	0	0	0	0	0	0	1	0	0	0	0	0	0	0	0	0	0	0	0	0	0	0	0	0	0	0	0	0	0	0	0	0	0	0	0	0	0	0	0	7	0	0	0	0	0	0	0	0	0	0	0	0	0	0	0	0	0	0	0	0	0	0	0	0	0	0	0	0	0	0	0	0	0	0	0	0	0	0	0	0	0	6	0	0	0	0	0	0	0	0	0	0	0	0	0	0	0	0	0	1	0	0	0	0	0	0	0	0	0	0	0	0	0	0	0	0	0	0	0	0	0	0	0	0	0	0	0	0	0	0	0	0	0	0	0	0	0	0	0	0	0	0	0	0	0	0	0	0	0	0	0	0	0	0	0	0	0	6	0	0	0	0	0	0	0	0	0	0	0	0	0	0	0	2	0	0	0	0	0	0	0	0	0	0	0	0	0	0	0	0	0	0	0	0	0	0	0	0	0	0	0	0	0	0	2	0	0	0	0	0	0	0	0	0	0	0	9	0	0	0	0	0	0	0	0	0	0	0	0	0	0	0	0	0	0	0	0	0	0	0	0	0	0	0	0	2	0	0	0	0	0	0	0	0	0	0	0	0	0	0	0	0	0	0	0	0	4	0	0	0	0	0	0	0	0	0	0	1	4	4	0	0	0	0	0	0	0	0	0	0	0	0	0	0	0	0	0	0	0	0	0	0	0	0	0	0	0	0	0	0	0	0	0	0	0	0	0	0	0	0	10	0	0	0	4	0	0	0	0	0	0	0	0	0	0	0	0	0	0	0	0	0	0	0	0	0	0	0	0	0	0	0	0	0	0	0	0	0	0	5	0	0	0	0	0	0	0	0	0	0	0	0	0	0	0	10	0	0	0	0	0	0	0	0	0	0	0	0	0	0	0	0	0	14	0	0	0	0	0	0	0	0	0	0	0	0	0	0	0	0	0	0	0	0	0	0	0	0	0	0	0	0	0	0	0	0	0	0	0	0	0	1	0	0	0	0	0	0	0	0	0	0	0	0	0	0	0	14	0	0	0	0	0	0	0	0	0	0	0	0	0	0	0	0	0	0	0	0	0	0	0	0	0	0	0	0	0	0	0	0	0	0	0	0	0	0	0	0	0	0	0	0	0	0	0	1	0	0	0	0	0	0	0	0	0	0	0	0	0	0	8	0	0	0	0	0	0	0	0	0	0	0	0	0	3	0	1	0	0	0	0	0	0	0	0	0	0	0	0	0	0	0	0	0	0	0	0	0	0	0	0	0	0	0	0	0	0	0	0	0	0	0	0	0	0	0	0	5	0	0	0	0	0	0	0	0	6	0	0	4	0	0	0	0	0	7	0	0	0	2	0	0	0	0	0	0	0	0	0	0	0	0	0	0	1	0	0	0	0	0	0	0	0	0	0	0	0	0	0	0	0	0	0	0	0	0	0	0	0	0	0	0	0	0	0	1	0	0	0	0	0	0	0	0	0	0	0	0	0	0	0	0	0	0	0	0	0	0	0	0	0	0	0	0	0	0	0	0	0	0	0	0	0	4	0	0	0	0	0	0	0	0	0	0	0	0	0	0	0	0	0	0	0	0	0	0	0	0	0	0	0	0	0	0	0	0	0	0	1	0	0	0	0	0	0	0	0	0	0	0	0	0	0	0	0	0	0	0	0	0	0	0	0	0	0	0	0	0	0	0	0	0	0	0	0	0	0	0	9	0	0	0	0	3	0	0	0	0	0	0	0	0	0	0	0	0	0	2	0	3	0	0	0	0	0	0	0	0	0	0	0	0	0	0	0	0	0	0	0	1	0	0	0	0	0	0	0	0	0	0	0	0	0	0	0	0	0	10	7	0	0	0	0	0	14	1	0	0	0	0	0	0	0	0	0	0	0	0	0	0	0	0	0	0	0	1	0	0	0	1	0	0	0	0	0	0	0	0	0	2	0	0	0	0	0	0	0	0	0	0	8	0	0	1	0	0	0	0	0	0	0	0	0	0	0	0	0	0	1	0	0	0	0	0	0	0	0	0	0	0	0	0	0	0	0	0	0	0	0	0	0	0	0	0	0	0	0	0	0	0	0	0	0	0	0	0	0	0	0	0	1	0	0	0	0	0	0	0	0	1	0	0	0	0	0	0	0	0	0	0	0	0	1	0	0	8	0	0	0	0	0	0	0	0	0	0	0	0	0	0	0	0	0	0	0	0	0	2	0	0	0	0	0	0	0	0	0	0	0	0	0	0	0	0	0	0	0	0	0	0	0	0	0	0	0	0	0	0	0	0	0	0	0	0	0	3	8	0	0	0	0	0	0	0	0	0	4	0	0	0	0	14	0	0	0	0	0	0	0	0	0	0	0	0	1	0	0	0	0	0	0	0	0	0	0	0	0	0	0	0	0	0	0	0	1	0	0	0	0	0	0	0	0	0	0	0	15	0	0	0	0	0	0	0	0	0	0	0	0	0	0	0	0	0	0	0	0	0	0	0	0	0	0	1	1	0	0	0	0	0	0	0	0	0	0	11	0	2	0	0	0	0	0	0	0	0	0	0	0	0	0	9	0	0	0	0	0	0	0	0	0	0	0	0	0	0	0	0	0	0	0	0	0	0	0	0	0	0	0	0	0	0	0	0	0	0	0	0	0	0	5	0	0	0	0	0	0	0	0	0	0	4	0	0	0	0	0	0	0	0	0	0	0	0	0	0	0	0	0	0	0	0	0	0	0	0	0	0	0	0	0	0	0	0	0	0	0	0	0	0	0	0	0	0	0	0	0	0	0	0	0	0	0	0	0	0	0	0	0	0	0	0	0	0	0	0	0	3	0	0	0	0	0	0	0	0	5	0	0	0	0	0	0	0	0	0	0	0	0	0	0	0	0	0	0	0	0	0	0	0	0	0	0	0	0	0	0	0	0	0	0	0	0	0	1	0	0	0	0	0	0	0	0	0	0	0	0	0	0	0	0	0	0	0	0	0	0	0	0	0	0	1	0	6	0	0	0	0	0	0	0	0	0	0	0	0	0	0	0	0	0	1	0	0	0	0	0	0	0	0	0	0	0	0	0	0	0	1	0	0	0	0	0	0	0	0	0	0	0	0	0	0	0	0	0	1	0	0	0	0	0	0	0	0	0	0	0	0	0	0	0	0	0	0	0	0	0	0	0	0	0	0	0	0	0	0	0	7	0	4	0	0	0	0	0	0	0	0	0	0	0	0	0	0	0	0	0	0	0	0	0	0	0	0	3	2	0	0	0	0	0	0	0	0	0	0	0	0	0	0	0	0	0	0	0	0	0	0	0	0	1	0	0	0	0	0	5	0	0	4	0	1	0	0	0	0	0	0	0	0	0	0	0	0	0	0	0	0	0	0	0	0	0	0	0	0	0	0	0	0	0	0	0	0	0	0	0	0	5	0	12	0	0	0	4	0	0	0	0	0	0	0	0	0	0	0	0	0	0	0	0	0	0	0	0	0	0	0	0	0	0	0	0	0	0	0	0	0	0	0	0	0	0	8	0	0	0	0	0	0	0	0	0	0	0	0	0	0	0	0	0	0	0	0	0	0	0	0	0	0	0	0	0	0	0	0	0	0	0	0	0	0	0	0	0	0	0	0	0	0	0	0	0	0	0	0	1	1	0	0	0	0	8	0	0	0	0	0	0	0	0	14	1	0	1	0	0	0	0	0	0	0	0	0	0	0	0	0	0	0	0	0	0	0	0	0	0	0	0	0	0	0	0	0	0	0	0	0	0	5	0	0	0	0	0	0	15	0	0	0	0	0	0	0	0	0	0	0	0	0	0	0	0	0	0	0	0	6	0	1	0	0	0	0	0	0	0	0	0	0	0	0	0	0	0	0	0	0	0	0	0	0	0	0	0	0	0	0	0	0	0	0	0	0	0	0	0	0	0	0	0	0	0	0	0	0	0	0	0	0	0	0	0	0	0	0	0	1	0	0	0	0	0	0	0	0	0	0	0	0	0	0	0	0	0	0	0	0	0	0	0	0	0	0	0	0	0	0	0	1	0	0	0	0	0	0	0	0	0	0	0	0	0	0	0	0	0	0	0	0	0	0	0	0	0	0	1	0	0	0	0	0	0	0	0	0	0	0	0	0	0	0	0	0	0	0	0	0	0	0	0	0	0	1	0	0	0	0	0	0	0	0	0	0	0	0	0	0	0	0	0	0	0	0	0	0	0	0	0	0	0	0	0	0	0	0	0	0	0	0	0	0	0	0	0	0	0	0	0	0	0	0	0	0	0	1	1	0	0	0	0	0	0	0	0	0	0	3	0	0	0	0	0	2	0	2	3	0	0	1	0	0	0	0	0	0	0	0	0	0	0	0	0	0	0	0	0	0	0	0	0	0	0	0	0	0	2	0	0	0	0	0	0	0	2	0	0	0	0	0	0	0	0	0	12	0	0	0	1	0	0	0	0	0	0	1	0	0	0	0	0	0	0	0	0	0	0	0	0	0	0	0	0	0	0	0	1	0	0	0	0	0	0	0	0	1	0	0	0	0	0	0	0	0	0	0	0	0	0	0	0	0	0	0	0	0	0	0	0	0	0	5	0	0	0	0	0	10	0	0	0	0	0	12	0	0	0	0	0	0	0	0	0	0	0	0	0	0	0	0	0	0	0	0	0	0	1	0	0	0	0	0	0	0	0	0	0	2	0	0	0	0	0	13	0	0	0	0	0	0	0	0	0	0	0	0	0	0	0	0	0	0	0	0	0	0	0	0	0	0	7	0	0	0	0	0	3	0	0	0	0	0	0	0	11	0	0	0	0	0	0	0	0	0	0	0	0	0	0	0	0	2	0	0	0	0	0	0	0	0	0	0	0	0	14	8	0	0	0	0	0	0	0	0	0	0	0	0	0	0	0	0	0	0	0	0	0	0	0	0	0	0	2	0	0	0	0	0	0	0	0	0	0	0	0	0	0	0	0	0	0	0	4	0	0	0	0	0	0	0	0	0	0	0	0	0	0	0	0	0	0	0	0	0	0	0	0	0	0	0	0	0	0	17	0	0	0	0	0	0	0	0	0	0	0	0	0	1	0	0	0	0	0	0	0	0	0	0	0	7	0	0	0	0	0	0	0	0	1	0	0	0	0	0	0	0	0	0	0	0	0	0	0	0	0	0	0	0	0	0	0	0	0	0	0	0	0	0	0	0	0	0	0	0	0	0	0	0	0	0	0	0	0	9	0	0	0	0	0	1	0	0	0	0	0	0	0	0	0	0	0	0	0	0	0	0	0	0	0	0	0	0	0	0	0	0	0	0	0	0	0	0	0	0	0	0	0	1	0	0	0	0	0	0	0	0	0	0	0	0	0	0	0	0	8	0	0	0	0	0	0	0	0	0	0	0	0	0	0	0	0	0	0	0	0	0	0	0	0	0	0	0	0	0	0	0	0	0	0	0	0	0	0	0	0	0	0	0	0	0	0	0	0	0	0	0	0	0	0	0	0	0	0	0	0	0	0	0	0	0	0	0	0	0	0	0	0	0	0	0	0	0	0	0	1	0	0	0	0	0	0	0	3	4	1	0	0	0	0	0	0	0	0	0	0	0	0	0	0	0	0	0	0	0	4	0	0	0	2	0	0	4	0	0	0	0	0	0	0	0	0	0	7	0	0	0	0	0	0	0	0	0	0	0	0	0	0	0	0	0	0	0	0	0	0	0	0	0	0	0	0	0	0	0	0	0	0	0	0	0	0	0	0	0	0	0	0	0	0	0	0	0	0	0	0	0	0	0	0	0	0	0	0	0	0	0	0	0	0	0	0	0	0	1	0	0	0	0	0	0	0	0	0	0	0	12	0	1	0	0	0	0	0	0	0	0	0	0	0	0	0	0	0	0	0	0	0	1	0	0	0	0	0	0	0	0	0	0	0	0	0	0	0	0	9	0	0	0	0	0	0	0	0	0	0	0	0	0	0	0	0	0	0	0	0	0	0	0	0	0	0	0	0	0	2	0	0	0	0	0	0	0	0	0	0	0	0	0	3	0	0	0	0	0	0	0	12	0	0	0	0	0	0	0	0	0	0	0	0	0	0	0	0	0	1	0	0	0	0	0	0	0	0	0	0	0	0	0	0	0	0	0	0	0	0	0	0	0	0	0	0	0	0	1	0	0	0	0	0	4	0	0	0	0	0	0	0	0	0	0	0	0	0	0	0	0	0	0	0	0	0	0	0	0	0	0	0	0	0	0	0	0	0	0	0	0	0	0	0	0	0	0	0	0	0	0	0	0	0	0	21	0	0	0	0	0	0	0	0	0	0	0	0	0	0	0	0	0	0	0	0	0	0	0	0	0	0	0	0	0	0	0	0	0	0	0	0	0	0	0	0	0	0	0	0	0	0	0	0	0	0	0	0	0	2	0	0	0	0	0	0	0	0	0	0	0	0	2	0	0	0	0	1	0	0	0	0	0	7	0	0	0	0	0	0	0	0	0	0	20	0	0	0	0	0	0	0	0	0	0	0	0	0	0	0	0	0	0	0	0	0	0	0	0	0	0	0	0	0	0	0	0	0	4	0	0	0	0	0	0	0	0	0	0	0	0	0	0	0	0	0	0	0	0	0	0	0	0	0	0	0	0	10	0	0	0	0	0	0	0	0	3	0	0	0	0	0	0	0	0	0	0	0	0	0	0	0	0	0	0	0	0	0	0	0	0	0	0	0	0	0	0	0	0	0	0	0	0	0	0	0	0	0	0	0	0	0	6	0	0	0	0	0	0	0	0	0	0	0	0	0	0	0	0	0	0	0	0	0	0	3	0	0	0	0	0	0	0	0	0	0	0	0	0	0	0	0	9	0	0	0	0	0	0	0	0	0	0	0	0	0	0	0	0	0	0	0	0	0	0	0	0	0	0	0	0	0	0	0	0	11	0	0	0	0	0	0	0	0	0	0	0	0	0	0	0	0	0	0	0	0	0	0	0	0	0	0	0	0	0	0	0	0	0	0	0	0	0	0	0	0	1	0	0	0	0	0	0	0	0	0	0	0	0	0	0	0	0	0	0	0	0	0	0	0	0	0	0	0	0	5	0	0	0	4	0	0	0	0	0	0	0	0	0	0	0	0	0	0	0	0	0	1	0	0	0	0	0	0	0	0	0	0	1	0	0	0	0	0	0	0	0	0	0	0	0	0	0	0	0	0	0	0	0	0	0	0	0	0	0	0	0	0	0	0	0	0	0	0	0	0	0	0	0	0	0	0	0	0	0	0	0	0	0	0	0	0	0	0	0	0	0	0	0	0	0	0	0	0	0	0	7	0	0	0	0	0	0	0	0	0	0	0	0	0	0	0	0	1	0	2	0	0	0	0	0	0	0	0	0	0	0	0	7	0	0	0	0	0	0	0	0	0	0	0	0	0	0	0	0	0	0	0	0	0	0	0	0	1	0	0	0	0	0	0	0	0	0	0	0	0	0	0	0	0	0	0	0	0	0	0	0	0	0	0	0	0	0	0	11	0	0	0	0	0	0	0	0	6	0	0	0	0	0	0	0	0	0	0	0	0	0	0	0	0	0	0	0	0	0	1	0	0	0	4	0	0	0	0	0	0	0	0	0	0	0	0	0	0	0	0	0	0	0	0	0	0	0	0	0	0	0	0	0	0	0	0	0	0	0	0	0	0	0	0	0	1	0	0	0	0	0	0	0	0	0	0	0	0	11	2	0	0	0	0	0	1	0	7	0	0	0	0	0	0	0	0	0	0	0	0	0	0	0	0	0	0	0	0	12	0	0	0	0	0	0	0	0	0	0	0	0	0	0	0	0	0	0	0	0	0	0	0	0	0	0	0	0	0	0	0	0	0	0	0	8	0	0	0	0	0	0	0	0	0	0	0	0	0	0	0	0	0	0	0	0	0	0	0	0	0	0	1	0	0	0	0	0	0	0	0	0	0	0	0	0	0	0	0	0	0	0	0	0	0	0	0	0	2	0	0	0	0	0	0	0	1	0	0	0	0	2	0	0	0	0	0	0	0	0	0	0	0	0	0	0	0	0	0	0	0	0	0	0	2	0	0	0	0	0	0	0	0	0	0	0	0	12	0	1	0	0	0	0	1	0	0	0	0	0	0	0	0	0	0	0	0	0	0	0	0	16	0	0	0	0	0	0	0	0	0	0	0	0	0	0	0	0	0	0	0	0	0	5	0	0	0	0	0	0	0	0	0	0	0	0	0	0	0	0	0	0	0	0	0	0	0	0	0	0	0	0	0	0	0	0	0	0	0	0	0	0	0	0	0	0	0	0	0	0	0	0	0	0	0	0	0	0	0	0	0	0	0	0	0	0	0	0	0	0	0	0	0	0	0	0	0	0	0	0	0	0	0	0	0	0	0	0	0	0	0	0	1	0	2	0	0	0	0	0	0	0	0	0	0	17	0	0	0	0	0	0	0	1	0	0	0	0	0	0	0	2	0	0	0	0	0	0	5	2	0	0	0	0	0	0	0	0	0	0	0	0	0	0	0	0	0	0	0	1	0	0	0	0	0	0	0	0	0	0	0	0	0	0	0	0	0	2	0	0	0	0	0	0	0	0	0	0	0	0	0	0	0	0	0	0	0	0	0	0	0	0	0	0	0	0	0	0	0	0	0	0	0	0	0	0	0	0	0	0	0	0	0	0	0	0	15	0	0	0	0	0	0	0	0	0	0	0	0	0	0	0	0	0	0	0	10	0	0	0	0	0	3	0	0	0	0	0	0	0	9	0	0	0	0	0	0	0	0	0	0	0	0	0	11	0	0	0	0	0	0	0	0	0	0	0	0	0	0	6	0	0	0	0	0	0	14	0	0	0	0	0	0	0	0	0	1	0	10	0	7	0	0	0	1	0	0	0	0	0	0	0	0	0	0	0	0	0	0	0	0	0	0	0	0	0	0	0	3	0	0	0	0	0	0	0	0	0	0	0	0	0	0	0	0	0	0	0	0	0	0	0	0	0	0	0	0	0	0	0	0	0	0	0	0	0	0	0	0	0	0	0	1	0	0	0	0	0	0	0	0	0	0	0	0	0	14	0	0	0	0	0	0	0	0	1	3	0	1	0	0	0	0	0	0	0	0	0	0	0	0	0	0	0	0	0	0	0	0	0	0	0	0	0	0	0	0	0	0	0	0	0	0	0	0	0	0	0	7	0	0	7	4	0	0	0	0	0	0	0	0	0	0	0	0	0	0	0	0	0	0	0	0	0	0	1	0	0	2	7	0	0	0	0	0	0	0	0	0	0	0	0	0	0	0	6	0	0	0	0	0	0	0	0	0	0	0	0	0	0	1	0	0	0	0	0	3	0	0	0	0	0	0	0	0	0	0	0	0	0	0	0	0	0	0	0	0	0	0	0	0	0	0	0	0	0	0	0	0	0	0	0	0	0	0	0	0	0	0	0	0	0	0	0	0	4	0	0	1	0	0	0	0	0	0	0	0	0	9	0	0	0	0	0	0	0	1	0	0	0	0	0	0	0	0	0	0	0	0	0	0	0	2	0	0	0	0	0	0	0	11	0	0	0	0	0	0	0	0	0	0	0	0	0	0	0	0	0	0	0	0	0	0	0	8	0	0	0	0	1	0	0	6	0	0	0	0	0	1	0	0	0	0	4	0	0	0	0	0	0	0	0	0	0	0	0	0	0	0	0	2	0	0	0	17	0	0	0	0	0	0	0	0	0	0	0	0	0	0	0	0	0	0	0	0	1	0	0	0	0	0	0	0	0	0	0	0	0	0	0	0	0	0	0	1	0	0	0	0	0	0	0	0	0	0	0	0	0	0	0	0	0	0	0	0	0	0	0	0	0	0	0	3	0	0	0	0	0	0	0	0	0	0	0	0	0	0	0	0	0	0	0	0	0	0	0	0	0	0	0	0	0	0	0	0	0	0	0	0	0	0	0	0	0	0	1	0	0	0	0	0	0	0	13	0	0	0	0	1	0	0	0	0	0	0	3	0	0	0	0	0	0	0	0	0	0	0	0	0	0	0	0	0	0	0	0	0	0	0	0	0	0	0	0	0	0	0	0	0	0	1	0	0	0	0	0	1	0	0	0	0	0	0	0	0	0	0	0	0	0	0	0	0	0	0	0	0	0	0	0	0	0	0	0	0	0	0	0	0	0	0	0	0	1	0	0	4	0	0	0	0	0	0	0	0	2	0	0	0	0	0	0	0	0	0	0	0	0	2	0	0	8	0	0	0	0	0	3	0	0	0	0	0	0	0	0	0	0	0	0	0	0	0	0	0	0	0	0	0	0	0	0	0	0	0	0	0	3	0	0	0	0	0	0	0	0	0	0	0	0	0	0	1	0	6	0	0	0	0	0	0	0	0	0	0	0	0	0	8	0	0	0	0	0	0	0	8	0	0	0	0	0	0	0	0	0	0	0	0	1	0	0	0	0	0	0	0	0	0	0	0	0	0	0	0	0	7	0	0	0	0	0	0	3	0	0	0	0	0	0	0	0	0	0	0	0	1	0	0	0	0	0	0	0	0	0	0	0	0	0	0	0	0	0	0	0	0	0	0	0	0	0	0	0	0	0	0	0	0	0	0	0	0	0	0	0	0	0	0	0	0	0	0	0	0	0	3	0	0	9	0	0	0	0	0	0	0	0	0	0	0	0	0	0	0	0	0	0	0	0	0	0	0	0	0	3	0	0	0	0	0	0	0	0	0	0	0	0	0	0	0	0	0	0	0	0	0	0	0	0	0	0	0	0	0	0	0	0	0	0	0	0	0	0	0	0	0	0	0	0	0	0	0	0	0	0	0	0	0	0	0	0	0	0	1	0	0	0	0	0	0	0	0	0	0	0	0	0	0	0	0	0	0	1	0	7	0	0	0	0	0	0	0	0	0	0	0	0	0	0	0	0	0	0	0	0	0	0	0	0	0	0	0	0	0	0	0	0	0	0	0	0	0	0	0	0	0	0	0	0	0	0	0	0	0	0	0	0	0	0	0	0	0	0	0	0	0	0	0	0	0	0	0	0	0	5	0	0	4	0	0	0	0	0	0	0	0	0	0	0	0	0	0	0	0	0	0	0	0	0	0	0	0	0	0	0	0	0	0	0	0	0	0	0	0	0	0	0	0	6	0	0	0	0	0	0	0	0	0	0	0	0	0	0	0	0	0	0	0	1	0	0	0	0	0	0	0	0	0	0	0	0	0	0	0	0	0	1	0	0	0	0	0	0	0	0	0	0	0	0	0	0	0	0	0	0	0	0	0	0	0	0	0	0	0	0	0	0	0	0	0	0	0	0	0	0	0	0	0	0	0	0	0	0	0	0	0	0	0	0	0	0	0	0	0	0	0	0	0	0	0	0	0	0	0	0	1	0	0	0	0	0	0	0	0	0	0	0	0	0	0	0	0	0	0	0	0	0	0	0	0	0	0	0	0	0	0	0	0	0	0	0	0	0	0	0	0	0	0	0	9	0	0	0	0	0	0	0	0	0	0	0	0	0	3	0	0	0	0	0	0	0	0	0	0	0	0	0	0	0	0	9	0	0	0	0	0	0	0	0	0	0	0	0	0	0	0	6	0	0	0	0	0	0	0	0	0	0	0
N0.HOG0002021	0	0	0	0	0	0	0	0	0	0	0	0	0	0	0	0	0	0	0	0	0	0	0	0	0	0	0	0	0	0	0	0	0	0	0	0	0	0	0	0	0	0	0	0	0	0	0	0	0	0	0	0	0	0	5	11	0	0	0	12	0	0	0	0	0	0	0	0	0	0	0	0	0	0	0	0	0	0	0	0	0	0	0	0	0	0	0	0	0	0	0	0	0	0	0	1	0	0	1	0	0	6	0	0	2	0	0	0	0	0	0	0	0	0	0	0	0	0	0	0	0	0	0	1	0	0	0	0	0	0	2	0	0	0	0	0	0	0	1	0	0	0	0	0	0	0	0	0	0	0	0	2	0	0	0	0	0	0	0	0	0	0	0	10	0	0	0	0	0	0	0	0	0	0	0	0	0	0	0	0	0	0	1	0	0	1	0	0	0	0	0	0	0	0	1	0	0	0	0	0	0	0	0	0	0	6	0	0	0	0	0	1	0	0	1	0	0	0	0	0	0	0	0	0	0	0	0	0	0	0	0	0	0	0	0	0	0	0	0	0	0	0	0	0	0	0	1	0	0	0	0	0	0	0	0	0	0	0	0	0	0	0	0	0	0	0	0	0	0	0	2	0	0	0	0	0	0	0	0	0	0	1	0	0	0	0	0	0	0	0	1	0	0	0	0	2	0	13	0	0	0	0	0	0	0	0	0	0	0	0	0	0	0	0	0	0	0	0	0	0	2	0	0	0	0	0	0	0	0	0	0	0	0	0	0	0	0	0	0	0	4	0	0	0	0	0	0	0	1	0	0	1	0	0	0	0	0	0	0	0	0	0	0	0	0	0	0	0	0	16	0	0	0	0	1	0	0	0	0	0	0	0	0	0	0	0	0	0	0	0	11	0	0	0	0	0	0	10	0	0	0	0	10	14	0	0	1	0	0	0	0	0	0	0	0	0	0	0	0	0	0	0	0	0	0	0	0	0	0	1	0	0	0	0	0	0	0	5	0	0	0	0	0	0	16	0	3	0	9	0	0	0	0	0	0	0	0	0	0	1	0	0	0	0	0	0	0	0	0	1	0	0	0	0	0	0	0	0	0	0	0	0	0	0	0	0	0	0	0	0	0	0	0	0	0	0	0	1	0	14	0	0	1	0	0	0	0	0	0	0	0	0	0	0	0	4	0	9	0	1	0	0	0	0	0	0	0	0	0	0	0	0	0	0	0	0	0	0	1	0	0	0	0	0	0	0	0	0	0	4	0	0	0	0	0	0	0	0	0	0	0	0	0	0	0	0	0	0	0	0	0	10	0	0	0	0	0	0	0	0	0	0	0	0	0	0	0	0	0	0	0	0	0	0	0	0	0	0	0	0	0	0	0	0	0	0	0	0	0	0	0	0	0	0	0	0	0	0	0	0	0	0	0	0	0	0	0	0	0	0	0	0	0	0	7	0	0	0	0	0	0	0	0	0	0	0	0	0	6	0	0	0	0	0	0	0	0	0	0	0	0	0	0	0	0	0	0	0	0	0	0	0	0	0	0	0	0	1	0	0	0	0	0	0	0	0	0	0	0	0	0	13	0	0	0	0	0	0	0	0	10	0	0	10	0	0	0	0	0	11	0	0	0	2	0	0	0	1	0	0	0	0	0	0	0	0	0	0	0	0	0	0	0	0	0	0	0	1	0	0	0	0	0	1	0	0	0	0	0	0	0	0	0	0	0	0	0	0	0	0	0	0	0	0	0	3	0	0	0	0	0	0	0	0	0	0	0	0	0	0	0	0	0	0	0	0	0	0	0	0	0	0	0	0	0	0	0	10	0	0	1	0	0	0	0	1	0	0	1	0	0	0	0	0	0	0	0	0	0	0	0	0	0	0	0	0	0	0	0	1	0	0	0	0	0	0	0	0	0	0	0	0	0	0	0	0	0	0	0	0	0	0	0	0	1	0	0	0	0	0	0	0	1	0	0	0	0	0	0	1	1	0	17	0	0	0	0	12	4	0	0	0	0	0	0	0	0	0	1	0	0	0	0	13	0	0	0	0	0	1	1	0	0	0	0	0	0	0	0	0	0	0	0	0	1	0	1	0	0	0	0	0	0	0	0	0	0	0	0	0	0	12	8	0	0	0	0	0	5	0	2	0	0	0	1	0	0	0	0	0	0	0	0	0	0	0	0	0	0	11	0	0	0	0	0	1	0	0	0	0	0	0	0	2	0	0	0	0	0	0	0	0	0	0	9	0	1	0	0	0	0	0	0	0	0	0	0	0	0	0	0	0	0	0	0	0	0	0	0	0	0	0	1	1	0	1	0	0	0	0	4	0	0	0	0	0	0	2	0	0	0	0	0	0	0	0	0	0	0	0	0	0	0	0	0	0	0	0	0	0	0	0	0	0	0	0	0	0	0	0	2	0	0	0	0	0	0	0	0	4	0	0	2	1	0	0	0	0	1	0	0	0	0	0	0	0	0	0	1	0	1	9	0	0	0	0	0	0	0	0	0	0	0	0	0	0	0	0	0	0	0	1	0	0	0	0	0	0	0	0	0	0	0	0	0	0	0	0	0	6	7	0	0	0	0	1	0	0	0	2	16	0	0	0	0	1	0	0	9	0	0	0	0	0	0	0	0	1	0	0	0	0	0	0	1	0	0	0	0	0	0	0	0	0	0	0	0	0	2	1	0	0	0	0	0	0	0	0	0	0	3	0	0	0	0	0	0	0	0	0	0	0	0	0	0	0	0	0	0	0	0	0	0	0	0	0	0	3	0	0	0	0	0	0	0	0	0	0	0	5	0	0	0	0	0	0	0	0	0	0	0	0	0	0	0	11	0	0	0	0	0	0	1	0	0	0	0	1	0	0	0	0	0	0	0	0	0	0	0	0	0	0	0	0	1	0	0	0	0	0	0	0	0	0	7	0	0	0	0	0	0	0	0	0	0	7	0	0	0	0	0	0	0	1	0	0	0	0	0	0	0	0	0	0	0	0	0	0	0	0	0	0	0	0	3	1	0	0	0	0	0	0	0	0	0	0	1	0	1	0	0	0	0	0	2	0	0	0	0	0	0	1	0	0	0	0	0	0	0	0	0	11	0	1	1	0	0	0	0	0	11	0	0	0	0	0	0	0	0	0	0	0	0	0	0	0	0	0	0	0	0	0	0	0	0	0	0	0	0	0	0	0	0	0	0	0	0	0	0	0	1	0	0	0	0	0	2	0	0	0	0	0	0	0	0	0	0	0	0	0	0	0	0	0	0	0	0	3	0	0	0	0	0	0	0	1	0	0	0	0	0	0	0	0	0	0	0	0	0	2	0	0	0	0	0	0	0	0	0	0	0	0	0	0	0	0	0	0	0	0	4	0	0	0	0	0	0	0	0	5	0	0	0	0	1	0	0	0	0	0	0	0	0	0	0	0	0	0	0	0	0	0	0	0	0	0	0	0	0	1	0	14	0	16	0	0	0	0	0	2	0	0	0	0	0	0	1	0	0	0	0	0	0	0	1	0	0	3	9	14	0	0	0	0	0	0	0	0	0	0	0	0	0	0	0	0	0	0	0	0	0	0	0	0	0	0	0	0	1	0	10	2	0	8	0	0	0	0	0	0	0	0	0	0	0	0	0	1	0	0	0	0	0	0	0	0	0	0	0	0	0	0	0	0	0	0	0	0	0	0	0	0	7	0	12	0	0	0	15	0	0	0	0	0	0	0	0	0	0	0	0	0	0	0	0	0	0	0	0	0	0	0	0	0	1	0	0	0	0	0	0	1	0	0	0	0	1	12	0	0	0	0	0	0	3	0	0	0	0	0	0	0	0	0	0	0	0	0	0	2	0	0	0	0	0	0	0	0	0	0	0	0	0	0	0	0	0	0	0	1	0	0	0	0	0	0	1	0	0	0	0	0	0	0	0	0	8	0	0	0	0	0	0	0	0	13	0	0	0	0	0	0	0	0	0	1	0	0	0	0	0	0	0	0	0	0	0	0	0	1	0	0	0	0	0	0	0	3	0	0	1	0	0	16	0	0	0	0	0	0	9	0	0	0	0	0	0	0	0	1	0	0	0	0	0	0	0	1	0	0	0	7	0	0	0	0	0	0	0	0	0	0	0	0	0	0	0	0	0	0	0	0	0	0	0	0	0	0	0	0	0	0	0	0	0	0	0	5	0	0	0	0	0	0	0	0	0	1	0	0	0	0	0	0	0	0	0	0	0	0	0	0	0	0	0	0	0	0	0	0	0	0	0	0	2	0	0	0	1	0	0	0	0	0	0	0	0	0	0	0	0	0	0	0	0	0	0	0	0	0	0	0	0	0	0	0	0	0	0	0	0	0	0	0	0	0	0	0	0	0	0	0	0	0	0	0	0	0	0	0	0	0	0	0	0	1	0	0	0	0	0	0	0	1	0	0	0	4	0	0	5	0	0	0	0	0	0	0	0	0	0	0	0	0	0	0	0	0	0	0	0	0	0	2	0	0	0	0	0	0	0	0	0	0	0	0	0	0	0	0	0	0	0	0	0	1	0	0	0	1	0	0	0	0	0	1	0	0	0	0	0	0	0	0	0	0	0	0	0	5	0	0	0	0	0	0	0	0	0	0	0	0	0	0	0	0	1	0	0	0	0	0	0	0	0	0	0	0	0	0	10	0	0	0	0	1	0	0	3	0	0	0	0	1	0	2	0	0	5	0	0	0	0	0	0	0	0	0	0	0	0	0	0	0	0	0	0	0	0	0	0	0	0	0	0	0	0	0	0	0	0	1	0	0	0	0	0	0	1	0	0	0	0	0	0	0	0	0	0	0	0	0	0	0	1	0	2	0	0	0	0	0	0	0	0	7	0	0	0	0	0	4	0	0	0	0	0	10	0	0	0	1	0	0	0	0	0	0	0	0	0	0	0	0	0	0	4	0	0	0	2	0	0	0	0	0	0	0	0	1	0	0	0	0	0	0	0	3	0	0	0	0	0	0	0	0	0	0	0	0	0	0	0	0	0	0	0	0	0	3	0	0	0	0	6	2	0	0	0	0	4	0	0	0	0	0	0	0	16	0	0	0	0	0	0	0	0	0	0	0	0	0	0	0	0	0	0	0	0	0	0	0	0	0	0	0	0	0	11	13	0	0	0	0	0	0	0	0	0	1	0	0	0	0	1	0	0	0	0	5	0	0	0	0	0	0	0	0	0	0	1	0	0	0	0	0	0	0	0	0	0	0	0	0	1	0	8	0	0	0	0	0	0	0	0	0	0	0	0	0	0	0	0	0	0	1	0	0	0	0	0	0	0	0	0	0	0	3	0	0	0	0	0	0	0	0	0	0	0	1	0	0	0	0	0	0	0	0	0	0	0	0	0	9	0	0	0	0	1	0	0	0	0	0	0	0	0	0	0	0	0	0	0	0	0	0	0	0	0	0	0	0	0	0	0	0	0	0	0	0	0	0	0	0	0	0	0	0	0	0	1	0	0	0	0	0	0	18	1	0	2	0	0	0	0	0	0	0	0	1	0	0	0	0	0	0	0	0	0	2	0	0	0	0	0	0	0	0	0	0	0	0	0	0	0	0	1	0	0	0	0	0	1	0	0	0	0	0	0	0	0	0	0	0	0	0	0	0	5	0	0	1	0	0	0	0	0	0	0	0	0	0	0	0	0	0	0	0	0	0	0	0	0	0	0	0	0	0	0	0	3	0	0	0	0	0	0	0	0	0	1	0	0	0	0	0	0	0	0	0	0	0	0	1	0	0	0	0	1	0	0	0	0	0	0	0	0	0	0	0	0	0	1	0	0	0	0	0	0	0	0	0	0	0	0	0	16	11	7	0	0	0	0	0	0	1	2	0	0	0	0	0	0	0	0	0	0	0	14	0	0	0	14	0	0	0	0	0	0	0	0	0	0	0	0	5	8	0	0	0	0	0	0	0	0	0	0	0	0	0	0	0	0	0	0	0	0	0	0	0	0	0	0	0	0	0	0	0	0	0	0	0	0	0	0	0	0	0	0	0	0	0	1	0	0	0	0	0	0	0	0	0	9	0	0	0	0	0	0	0	0	0	0	0	0	0	0	0	0	0	0	0	0	0	3	0	0	0	0	4	0	0	0	0	0	0	0	0	0	0	0	0	0	0	0	0	0	0	0	0	0	5	0	0	0	0	0	0	0	0	0	0	0	1	0	0	0	0	9	0	0	0	0	0	0	0	0	0	0	0	0	0	0	0	0	0	0	0	0	1	0	0	0	0	0	0	0	0	0	0	0	0	0	0	0	0	0	0	0	1	0	0	20	0	0	0	0	0	0	0	0	0	0	0	0	0	2	0	0	0	0	0	0	0	0	0	0	0	0	0	1	0	0	0	0	0	0	0	0	0	0	0	0	0	0	0	0	0	0	0	0	0	0	2	0	0	1	11	0	2	0	0	0	14	0	0	0	0	1	0	0	0	0	0	0	0	0	0	0	0	0	0	0	0	0	0	0	0	0	0	0	0	0	0	0	0	0	0	0	0	0	0	0	0	0	0	0	0	1	0	0	0	0	0	6	0	0	0	0	0	0	0	0	0	0	0	0	0	0	0	0	0	0	0	0	0	0	0	0	0	0	0	0	0	0	0	0	0	0	1	0	0	0	0	0	0	0	1	0	0	0	0	0	0	0	0	0	0	10	0	0	0	0	0	0	0	0	0	0	0	0	0	0	0	0	0	0	0	0	0	0	0	18	0	0	0	0	0	0	2	0	0	0	12	0	1	0	0	0	0	0	0	0	0	0	0	0	1	0	0	0	0	0	0	0	0	1	0	0	0	0	0	0	0	0	0	0	9	0	0	0	0	0	0	0	0	0	0	0	0	0	0	0	0	0	4	0	0	0	0	1	0	0	0	0	0	7	0	0	0	0	0	0	0	0	1	0	0	0	0	0	6	0	0	0	0	0	0	0	0	0	1	0	0	0	0	0	0	0	0	0	0	0	0	0	0	0	0	0	0	0	1	0	0	0	0	0	0	0	0	0	9	0	0	0	0	0	0	0	0	0	0	0	0	0	0	0	0	0	0	0	0	0	0	0	1	0	0	0	0	0	0	0	0	0	0	0	0	4	0	0	4	0	1	0	0	0	0	0	0	0	0	0	0	0	0	0	0	0	1	0	0	0	0	0	0	0	0	0	0	0	0	1	0	16	0	0	0	0	0	0	0	0	4	0	0	0	0	0	0	0	0	0	0	0	0	0	1	0	0	0	0	0	0	0	0	0	0	0	0	0	0	0	0	0	0	0	0	0	0	0	0	0	0	0	0	0	0	0	0	0	0	0	0	0	0	0	0	0	0	0	0	0	0	6	0	0	0	4	0	0	0	0	0	0	0	0	0	0	0	0	0	0	0	0	0	0	0	0	1	0	0	0	0	0	0	0	0	0	0	0	0	0	0	0	0	0	0	0	0	1	0	0	0	0	0	0	0	0	0	0	0	0	0	0	0	0	0	0	0	0	0	0	0	0	0	0	0	0	1	0	0	0	0	0	0	0	0	0	0	0	0	0	1	0	0	0	0	0	1	0	0	0	0	0	8	0	0	0	0	0	0	0	0	0	0	0	0	0	0	0	0	0	0	0	0	0	0	0	0	0	0	0	0	0	4	0	10	0	0	0	0	0	0	0	0	0	0	0	0	0	0	0	0	0	0	0	0	0	0	0	0	0	0	0	0	0	0	0	0	1	0	0	0	0	0	0	0	0	11	0	0	0	1	0	0	3	0	0	0	0	0	0	9	0	0	0	0	0	0	0	0	14	0	0	0	0	1	0	0	0	0	0	0	0	0	0	0	0	0	0	0	0	0	0	0	0	0	5	0	0	0	0	0	0	0	0	0	0	0	0	0	0	0	0	0	0	0	0	0	0	0	1	0	0	0	0	0	0	0	0	0	0	0	0	0	0	0	1	0	0	0	0	0	0	0	0	0	0	0	1	0	0	12	0	0	0	0	0	0	0	0	11	0	0	0	0	0	0	0	0	0	0	0	0	0	0	0	0	0	0	0	0	8	0	0	0	0	0	0	0	0	0	0	0	0	0	0	0	0	0	0	0	0	0	0	0	0	0	6	0	0	0	0	0	0	0	0	0	9	0	0	0	0	0	0	0	0	0	0	0	0	0	0	0	0	0	0	0	0	0	0	0	0	0	0	0	0	0	0	0	0	0	0	0	0	0	0	0	0	0	0	0	0	1	1	0	0	0	0	0	0	9	0	0	0	0	0	0	0	0	0	0	0	0	22	0	0	0	0	0	0	1	0	0	0	0	0	0	0	0	0	0	0	0	0	0	0	0	0	1	0	0	0	0	0	1	0	0	0	0	0	0	0	0	0	0	0	0	0	0	0	0	2	0	0	0	0	4	0	0	0	0	0	0	3	0	0	0	0	0	0	0	0	0	0	0	0	0	0	0	0	0	0	0	0	0	0	0	0	0	0	0	0	0	0	0	0	0	0	0	0	0	0	0	0	0	0	0	0	0	0	0	0	0	0	0	0	0	0	0	0	0	0	0	0	0	0	0	0	0	0	0	0	0	0	0	0	0	0	0	0	0	0	2	0	0	0	0	0	0	0	0	0	0	0	0	0	0	0	0	0	0	0	0	0	0	0	0	0	0	0	0	0	0	0	0	0	0	0	0	0	0	0	0	0	0	0	0	4	0	0	0	0	0	0	0	0	0	0	0	0	1	0	0	18	0	0	0	0	0	0	13	0	1	0	0	0	0	0	1	0	0	1	0	0	0	0	0	0	0	0	0	2	0	0	0	0	0	0	0	0	0	0	0	0	0	0	0	0	0	7	0	0	0	0	0	0	0	0	0	0	0	0	0	0	0	0	0	2	0	1	0	0	0	0	0	0	0	0	0	0	0	0	0	2	0	1	0	0	3	0	0	0	0	0	0	0	0	0	11	0	0	0	0	0	0	0	0	0	0	0	0	0	0	0	0	0	0	0	21	0	0	1	0	0	8	0	0	0	0	0	0	0	6	0	0	0	0	0	0	0	0	0	1	0	0	0	3	0	0	0	0	0	0	0	0	0	0	0	0	0	0	17	0	0	0	0	0	0	8	0	0	0	0	0	0	0	0	0	1	0	13	0	3	0	1	0	1	0	0	0	0	0	0	0	0	0	0	0	1	0	0	0	0	0	0	0	0	0	0	0	9	0	0	0	0	0	0	0	0	0	0	0	0	0	0	0	0	0	0	0	0	0	0	0	0	0	1	0	0	0	0	0	0	0	0	0	0	0	0	0	0	0	0	0	0	0	0	0	0	0	0	0	0	0	0	0	0	0	10	0	0	0	0	0	0	0	0	0	6	0	0	0	0	0	0	0	0	0	0	0	0	0	0	0	0	0	3	0	0	0	0	0	0	0	0	0	0	2	0	2	0	0	0	0	0	0	0	0	0	0	7	0	0	6	12	0	0	0	0	0	0	0	0	0	0	0	0	0	0	0	0	0	0	0	0	0	0	0	0	0	0	5	0	0	0	0	0	0	0	0	0	0	0	0	0	1	0	12	0	0	0	0	0	0	0	2	0	0	0	0	0	0	0	0	0	0	1	1	3	0	0	0	0	0	0	0	0	0	0	0	1	0	0	0	0	0	0	0	0	0	0	0	0	0	0	0	0	0	0	0	1	0	0	0	0	0	0	0	1	0	0	0	0	0	0	0	0	0	0	0	0	0	0	0	0	0	1	0	0	0	10	0	0	0	0	0	0	0	0	0	0	0	0	0	0	0	0	0	0	0	0	0	0	0	13	0	0	0	0	0	0	5	1	0	0	0	0	0	0	0	0	0	0	0	0	0	0	0	0	0	0	0	0	0	1	0	15	0	0	0	0	0	0	0	13	0	0	0	0	1	0	0	0	0	0	14	0	0	0	0	0	0	0	0	0	0	0	0	0	0	0	0	0	1	0	0	12	0	0	0	0	0	0	0	0	0	0	0	0	0	0	0	0	0	1	0	0	0	0	0	0	0	0	1	0	0	0	0	0	0	0	0	0	0	0	0	0	0	0	0	0	0	0	0	0	0	0	0	0	0	0	0	0	0	0	0	0	0	0	0	0	3	0	0	5	0	0	0	0	0	0	0	0	0	0	0	0	0	0	0	0	0	0	0	0	0	0	0	0	0	0	0	0	0	0	0	0	0	0	0	0	0	0	0	0	0	0	0	0	0	0	0	0	0	0	21	0	0	0	0	0	0	0	0	0	0	0	2	0	0	0	0	0	0	0	0	0	0	0	0	0	0	0	0	0	0	0	0	0	1	0	0	0	0	2	0	0	0	0	0	0	0	0	0	0	0	0	0	0	0	0	0	0	0	0	0	0	0	0	0	1	0	0	1	0	0	0	0	0	0	0	0	0	0	0	0	2	0	0	0	0	0	0	0	0	11	0	0	7	0	0	0	0	0	0	0	0	0	0	0	0	0	0	0	0	0	0	0	0	0	0	0	0	8	0	3	0	0	0	8	0	0	1	0	0	0	0	0	0	0	0	0	0	0	0	0	0	0	0	0	0	1	0	0	0	0	0	0	0	0	0	0	0	0	0	1	0	1	0	0	0	0	0	0	9	0	5	0	0	0	0	1	0	0	0	0	0	0	0	0	12	0	0	0	0	0	0	0	5	0	0	0	0	0	0	0	0	0	0	0	0	0	0	0	0	0	0	0	0	0	0	0	0	0	0	0	0	0	9	0	1	0	0	0	0	23	0	0	0	0	0	0	0	0	0	0	0	0	0	0	1	0	0	0	0	0	0	0	0	0	0	0	0	0	0	0	0	0	0	0	0	0	0	0	0	0	0	0	0	0	0	0	0	1	0	0	0	0	0	0	0	0	0	0	0	0	0	0	0	0	1	6	0	0	0	0	0	0	1	0	0	0	0	1	0	0	0	0	0	0	0	0	0	0	1	0	0	0	0	0	0	0	0	0	0	1	0	0	0	0	0	0	0	0	0	0	0	0	0	0	0	0	0	0	2	0	0	1	0	0	0	0	0	0	0	0	0	0	0	0	0	0	0	0	0	1	0	0	0	1	0	0	0	0	0	0	0	0	0	0	0	0	0	0	0	0	0	0	0	0	0	0	0	0	0	0	0	10	0	0	0	0	0	0	0	0	0	0	0	0	0	0	0	6	0	0	0	0	0	1	0	0	0	0	0	0	0	0	0	0	0	0	0	0	0	0	0	0	0	0	0	0	0	0	0	0	0	0	0	0	0	0	0	0	0	0	0	1	0	0	0	0	0	0	0	0	0	11	0	0	7	0	0	0	0	0	0	0	0	0	0	0	0	0	0	0	0	0	0	0	0	0	0	0	0	0	0	0	0	0	0	0	0	0	0	0	0	0	0	1	0	10	4	0	0	0	0	0	0	0	1	0	1	0	0	0	0	0	0	0	0	16	0	0	0	0	0	0	0	0	0	0	0	0	0	0	0	0	0	0	0	0	0	0	0	3	1	1	0	0	0	0	0	0	0	0	0	0	0	0	0	0	0	0	0	0	0	0	0	0	0	0	0	0	0	0	0	0	0	0	0	0	0	0	0	0	1	0	0	0	0	0	0	0	0	0	0	0	0	0	0	0	0	0	0	0	0	0	2	0	0	0	0	0	0	0	0	0	0	0	0	0	0	1	0	0	0	0	0	0	0	0	0	0	0	0	0	0	0	0	0	0	0	0	0	0	0	0	1	0	0	0	11	0	0	0	0	0	0	0	0	0	0	0	0	0	0	0	0	0	0	0	0	0	0	0	0	0	0	0	2	0	0	3	0	0	0	0	0	0	0	0	0	0	0	0	0	0	0	9	0	0	0	0	1	0	1	0	0	0	0
N0.HOG0005260	0	0	0	0	0	0	0	0	0	0	0	0	0	0	0	0	0	0	0	0	0	0	0	0	0	0	0	0	0	0	0	0	0	0	0	0	0	0	0	0	0	0	0	0	0	0	0	0	0	0	0	0	0	0	0	0	0	0	0	1	0	0	0	0	0	0	0	0	0	0	0	0	0	0	0	0	0	0	0	0	0	0	0	0	0	0	0	0	0	0	0	0	0	1	0	0	0	0	0	0	0	0	0	0	0	0	0	0	0	0	0	0	0	1	0	0	0	1	0	0	0	0	0	0	0	0	0	0	0	0	0	0	0	0	0	0	0	0	0	0	0	0	0	0	0	0	0	0	0	0	0	0	0	0	0	0	0	0	0	0	0	0	0	0	0	0	0	0	0	0	0	0	0	0	0	0	0	1	0	0	0	0	0	0	0	0	0	0	0	0	0	0	0	0	0	0	0	0	0	1	0	0	0	0	0	0	0	0	1	0	0	0	0	0	0	0	0	0	0	0	0	0	0	0	0	0	0	0	0	0	0	0	0	1	0	0	1	0	0	0	1	0	0	0	0	0	0	0	0	0	0	0	0	0	0	0	0	0	1	0	2	0	0	0	1	0	0	0	0	0	0	0	0	1	0	0	0	0	0	0	0	0	0	0	0	0	0	0	0	1	0	0	0	0	0	0	0	2	0	0	1	0	0	0	0	0	0	0	0	0	0	0	0	0	0	0	0	1	0	0	0	0	0	0	0	0	0	0	0	1	0	0	0	0	0	0	0	0	0	0	0	0	0	0	1	0	0	0	0	0	0	0	0	1	0	0	0	0	0	0	0	0	0	0	0	1	0	0	0	0	0	0	0	0	0	0	0	0	0	0	0	0	0	0	0	0	0	0	0	0	0	0	0	0	0	0	0	0	0	0	0	0	0	1	0	0	0	0	0	0	0	0	0	0	0	0	0	0	0	0	0	0	0	0	0	0	0	0	0	0	0	0	0	0	0	0	0	0	0	0	0	0	0	0	0	0	0	0	0	0	1	0	0	0	0	0	0	1	0	0	0	0	0	0	0	0	0	0	0	0	0	0	0	0	0	0	0	0	0	0	0	0	0	0	0	0	0	0	0	0	0	0	1	0	0	0	0	0	0	0	0	0	0	0	0	0	0	0	0	0	0	0	0	1	0	0	0	0	0	0	0	0	0	0	0	0	0	0	0	0	0	0	0	0	0	0	0	0	0	0	0	0	0	0	0	0	0	0	0	0	0	0	0	0	0	0	0	0	0	0	0	0	0	0	0	1	0	0	0	0	0	0	0	0	0	0	1	0	0	0	0	0	0	0	0	0	0	0	0	0	0	0	1	0	0	0	1	0	0	0	1	0	0	0	0	0	0	0	0	0	0	0	0	0	0	1	0	0	0	0	2	0	0	0	0	0	0	0	0	0	0	0	0	0	0	0	0	0	1	0	0	0	0	0	0	0	0	0	0	0	0	0	0	0	0	0	0	0	0	0	0	0	0	0	0	0	0	0	0	0	0	0	0	0	0	0	0	0	0	0	0	0	0	0	0	0	0	0	0	0	0	1	0	0	0	0	0	0	0	0	0	0	0	0	0	0	0	0	0	0	0	0	0	0	0	1	0	0	0	0	0	0	0	1	0	0	0	0	0	0	0	0	0	0	0	0	0	0	0	0	0	0	0	0	0	0	0	0	0	0	0	0	0	0	0	0	0	0	0	0	0	0	0	0	0	0	0	0	1	0	0	0	0	0	0	0	1	0	0	0	0	0	1	0	0	0	0	0	0	0	0	0	0	0	0	0	0	0	0	0	0	0	0	0	0	0	0	0	0	0	0	0	0	0	0	0	0	0	0	0	0	1	0	0	0	1	0	0	0	0	0	0	0	0	0	0	0	0	0	0	0	0	0	0	0	0	0	0	0	0	0	0	0	0	0	0	1	0	0	0	0	0	0	0	0	0	0	0	0	0	0	0	1	0	0	0	0	0	0	0	0	0	1	0	0	0	0	0	0	0	0	0	0	0	0	0	1	0	0	0	0	0	0	0	0	0	0	0	0	0	0	0	0	0	0	0	0	0	0	0	0	0	0	0	0	0	1	0	0	0	0	0	0	0	1	0	0	0	0	0	0	0	0	0	1	0	0	0	1	0	0	0	0	0	0	0	0	0	0	0	0	0	0	0	1	0	0	0	0	0	0	0	0	0	0	0	0	0	0	0	0	0	0	0	0	0	0	0	0	0	0	0	0	0	0	1	0	0	0	0	0	0	0	0	0	0	0	0	1	0	1	0	0	0	0	0	0	0	0	0	0	0	0	0	0	0	0	0	0	0	0	0	0	0	0	0	0	0	0	0	0	0	0	0	0	0	0	0	0	0	0	0	0	0	0	0	0	0	0	0	0	0	0	0	0	0	0	1	0	1	0	0	0	0	0	0	0	0	0	1	0	0	0	0	0	0	0	0	0	0	0	1	0	0	0	0	0	0	1	0	0	0	0	0	0	1	0	0	0	0	2	0	0	0	0	0	0	0	0	0	0	0	1	1	0	0	0	0	0	0	0	0	0	0	0	0	0	0	0	0	0	0	0	0	0	0	0	0	0	0	0	0	0	0	0	0	0	0	0	0	0	0	0	0	0	0	0	0	0	0	0	0	0	0	0	0	0	1	0	1	0	0	0	0	0	1	0	0	0	0	0	0	0	0	0	0	0	0	0	0	0	1	0	0	0	1	0	0	1	0	1	0	0	0	1	0	0	0	0	0	0	0	0	0	0	0	0	1	0	0	0	0	0	0	0	0	0	0	0	0	0	0	0	0	0	0	0	0	1	0	0	0	0	0	0	0	0	0	0	0	2	0	0	0	0	0	0	0	0	0	0	0	0	0	0	0	0	0	0	0	0	0	0	0	0	0	0	0	0	1	0	0	0	0	0	0	0	1	0	0	0	0	1	0	0	1	0	0	0	0	1	0	0	0	0	0	1	0	0	0	0	0	0	0	0	0	0	0	0	0	0	1	0	0	0	0	0	0	0	0	0	0	0	1	0	0	0	0	0	0	0	2	0	1	0	0	0	0	0	0	0	0	0	0	0	0	0	0	0	0	0	1	0	0	0	0	0	0	1	0	0	0	0	0	0	0	0	0	0	0	0	0	0	0	0	1	0	0	0	0	0	0	0	0	0	0	0	0	0	0	0	1	0	0	0	0	0	1	0	0	0	0	0	1	1	0	1	0	0	0	0	0	0	0	0	0	0	0	0	0	0	0	0	0	0	0	0	0	0	0	0	0	0	0	0	0	0	1	0	0	0	0	0	0	0	0	0	0	0	0	0	0	0	0	0	0	0	0	0	0	0	0	0	0	0	0	0	0	0	0	0	0	0	0	0	0	0	1	0	0	0	0	0	0	0	1	0	0	0	0	0	0	0	0	0	0	0	0	0	0	0	0	0	0	0	0	2	0	0	0	0	0	0	1	0	0	0	2	0	1	0	0	0	0	0	0	0	0	0	0	0	0	0	0	0	0	0	0	0	0	0	1	0	0	1	0	0	0	1	0	0	0	0	0	0	0	1	0	0	0	0	0	0	0	0	0	0	0	0	0	0	0	0	0	0	0	0	0	0	0	0	0	0	0	0	0	0	0	0	0	0	0	0	2	1	0	0	0	0	0	0	0	0	0	0	0	0	0	0	0	0	0	0	0	0	0	0	0	0	0	0	0	0	0	0	0	0	0	0	0	0	0	0	0	0	0	1	0	0	0	0	0	0	0	0	0	0	1	0	0	0	0	0	0	0	0	0	0	0	0	0	1	0	0	0	0	0	0	0	0	0	0	0	0	0	0	0	0	0	0	0	0	0	0	0	0	0	0	0	0	0	0	0	0	0	0	0	2	1	0	0	0	0	0	0	0	0	0	0	0	0	0	0	0	0	0	0	0	0	0	0	0	0	0	0	0	0	0	0	2	0	0	0	1	0	0	0	0	0	0	0	0	0	0	0	0	0	1	1	0	1	0	0	0	0	0	0	0	0	0	0	1	0	0	0	0	0	0	0	0	0	0	1	0	0	0	1	0	0	0	0	0	0	2	1	0	0	0	0	0	1	0	0	0	0	0	0	0	0	0	0	0	1	0	0	1	0	0	0	0	0	0	0	0	0	0	0	1	0	0	0	0	0	0	0	0	0	0	0	0	1	0	0	0	0	0	0	0	0	0	0	0	0	0	0	0	0	0	0	0	0	1	0	0	0	0	0	0	0	0	0	0	0	0	0	0	0	0	0	0	0	0	0	0	0	0	0	0	1	0	0	0	0	0	0	0	2	0	1	0	1	0	0	0	0	1	0	0	0	0	0	0	0	0	0	0	0	0	1	0	0	0	0	0	0	0	0	0	0	0	0	1	0	0	0	0	1	0	0	0	0	0	0	0	0	1	0	0	0	0	0	1	0	0	0	0	0	0	0	0	0	0	0	0	0	0	0	0	0	0	1	0	0	0	0	0	0	0	0	0	0	0	0	0	0	0	0	0	0	0	0	0	0	0	0	0	0	0	0	0	1	0	0	0	0	0	0	0	0	0	0	0	0	0	0	0	0	0	0	0	0	0	0	0	0	0	0	0	0	0	0	0	0	0	0	0	0	1	0	0	0	0	0	0	0	1	0	2	0	0	0	0	0	0	0	0	0	0	0	0	0	0	2	0	0	0	1	0	0	0	0	0	0	0	0	1	0	0	0	1	0	0	0	0	1	0	0	0	0	0	0	0	0	0	0	0	0	0	0	0	0	0	0	0	0	0	0	0	0	1	0	0	0	0	0	1	0	0	0	0	0	0	0	0	0	0	0	0	0	0	0	0	0	1	0	0	0	0	0	0	0	0	0	0	0	0	0	0	0	0	0	0	0	0	0	0	0	0	0	0	0	0	0	0	0	0	0	0	0	0	0	0	0	1	0	0	0	0	0	0	0	0	0	0	0	0	0	0	0	0	0	0	0	0	0	0	0	0	0	0	0	0	0	0	0	0	0	0	0	2	0	0	0	0	0	0	1	0	0	0	0	0	0	0	0	0	0	0	0	0	0	0	0	0	0	0	0	0	0	0	0	0	0	0	0	0	0	0	1	0	0	0	0	0	0	0	0	0	0	0	0	0	0	0	0	0	0	0	0	0	1	1	0	1	0	0	0	0	0	0	0	0	0	0	0	0	0	0	0	0	0	0	0	0	0	0	0	0	0	0	0	0	0	0	0	0	0	0	0	0	0	0	0	0	0	0	0	0	0	0	0	0	0	0	0	0	0	0	0	0	0	0	1	0	0	0	0	0	0	0	0	1	0	0	0	0	0	0	0	0	0	0	0	0	0	0	0	1	0	0	0	0	0	0	0	0	0	0	0	0	0	0	0	0	0	0	0	0	0	0	0	0	0	0	0	0	0	0	0	0	0	0	0	0	0	0	0	0	0	1	0	0	0	0	0	0	0	1	0	0	2	0	0	0	0	0	0	0	0	0	0	0	0	0	0	0	0	0	0	1	0	0	0	0	0	0	0	0	1	0	0	0	0	0	0	0	0	0	0	0	0	0	0	0	0	0	0	0	0	0	0	0	0	0	0	0	0	0	0	0	0	1	0	0	1	0	0	0	0	0	1	0	1	1	0	0	1	1	0	0	0	0	1	0	0	0	0	0	0	0	0	0	0	1	0	0	0	0	0	0	0	0	0	0	0	1	0	0	0	0	0	0	0	0	0	0	0	0	0	0	0	0	1	0	0	0	0	0	0	1	0	0	0	0	0	0	0	0	0	0	0	0	0	0	0	0	0	0	0	0	0	0	0	0	0	0	0	0	0	0	0	0	0	0	0	0	0	0	0	0	0	0	0	0	1	0	0	0	0	0	0	0	0	0	0	0	0	0	0	0	0	0	0	1	1	0	0	0	0	0	0	0	0	0	0	0	0	0	0	0	0	0	0	0	0	0	0	0	0	0	0	0	0	0	2	0	0	0	0	0	0	0	0	0	0	0	0	0	0	0	0	0	0	0	1	0	0	0	0	0	0	0	1	0	0	0	0	0	0	0	0	0	0	0	0	0	0	0	0	0	0	0	0	0	0	0	0	0	0	0	1	0	0	0	1	0	0	0	0	0	0	0	0	0	0	0	0	0	1	0	0	0	0	0	0	0	0	0	0	0	0	0	0	1	0	0	0	0	0	0	0	0	0	0	0	0	0	0	0	0	0	0	0	0	0	0	0	0	0	0	0	0	0	0	0	0	0	0	0	0	0	0	0	0	0	0	0	0	0	0	0	0	0	0	0	0	0	0	0	0	0	0	0	0	0	1	0	0	0	0	0	0	0	0	0	0	0	0	1	0	0	0	0	0	0	0	0	0	0	0	1	0	0	0	0	1	0	0	0	0	0	0	0	0	0	0	0	0	0	0	0	0	0	0	0	0	0	0	0	0	0	0	0	0	0	0	0	0	0	0	0	0	0	0	0	0	1	0	0	0	0	0	0	0	0	0	1	0	0	0	0	0	0	1	0	0	0	0	0	1	0	1	1	0	0	1	0	0	0	0	0	0	0	1	0	1	1	0	0	0	0	0	0	0	0	0	0	1	0	0	1	0	0	0	0	0	0	0	0	0	0	0	0	0	0	0	1	0	0	0	0	0	0	0	0	0	0	0	0	0	0	0	0	0	0	0	0	0	0	0	0	0	1	0	0	0	0	0	0	0	0	0	0	0	0	0	0	0	0	0	0	0	0	0	0	0	0	0	0	1	0	0	1	0	1	0	0	0	0	0	0	0	0	0	0	0	0	0	0	0	0	0	0	0	0	0	0	0	0	1	0	0	2	0	0	0	0	0	0	0	0	0	0	0	0	0	1	0	0	0	0	0	0	0	0	0	0	0	0	0	0	0	1	0	0	0	0	0	0	0	0	0	0	0	0	1	0	0	0	0	0	0	0	0	0	0	1	0	1	0	0	0	0	0	0	0	0	0	0	0	0	0	0	0	0	0	0	0	0	0	0	0	0	0	0	0	0	0	0	0	0	0	0	0	0	0	0	0	0	0	0	0	0	0	0	0	0	0	0	0	0	0	0	1	0	0	0	0	0	0	0	0	0	1	0	0	0	0	1	0	0	0	0	0	0	0	0	0	0	0	0	1	0	0	0	0	0	0	0	0	0	0	0	0	0	0	0	0	0	0	0	0	0	0	0	0	0	0	0	0	0	0	0	0	0	0	0	0	2	0	0	0	0	0	0	1	0	0	0	0	0	0	0	0	0	0	0	0	0	0	0	0	0	0	0	0	0	0	0	0	0	0	0	0	0	1	0	0	0	2	0	0	1	0	0	0	0	0	0	0	0	0	0	0	0	0	0	0	0	0	0	1	0	0	0	0	0	0	0	0	0	0	0	0	0	0	0	0	0	0	0	0	0	0	0	0	0	0	0	0	0	0	0	0	1	0	0	0	0	0	0	0	0	0	0	0	0	0	0	0	0	0	0	0	0	0	0	0	0	0	0	0	0	0	0	0	0	0	0	0	0	0	0	0	1	0	0	0	0	1	0	0	0	0	0	0	0	0	0	0	0	0	0	0	0	0	0	0	0	0	0	0	0	0	0	0	0	0	0	0	0	0	0	0	0	0	0	0	0	0	0	0	0	0	0	0	0	0	0	0	0	0	0	0	0	0	1	1	0	0	0	0	0	0	0	0	0	0	0	0	0	0	0	0	0	0	0	0	0	1	0	0	0	0	0	0	0	1	0	0	0	0	0	0	0	0	0	0	0	0	0	0	0	0	0	0	0	0	0	0	0	1	0	0	0	0	0	0	0	0	0	0	0	0	0	0	0	0	0	0	0	0	1	1	0	0	0	0	0	0	0	0	0	0	0	0	0	0	0	0	0	0	0	0	0	0	0	0	0	0	0	0	0	0	1	0	0	0	0	0	0	0	0	0	0	0	0	0	0	0	0	0	0	0	0	0	0	0	0	0	2	0	0	0	1	0	0	0	1	0	0	0	0	0	0	0	0	0	0	0	0	0	0	1	0	0	0	0	0	0	0	0	0	0	0	0	0	0	0	0	0	0	1	0	0	0	0	0	0	0	0	0	1	2	0	0	0	0	0	0	0	0	1	0	0	0	0	0	0	0	0	0	0	0	0	0	0	0	0	0	0	0	0	0	0	0	0	0	0	0	0	0	0	0	0	0	0	0	0	0	0	0	0	0	0	1	0	0	0	0	0	0	0	0	0	0	0	0	0	0	0	1	0	0	0	0	1	0	0	0	0	0	0	0	0	0	0	0	0	0	0	0	0	0	0	0	1	0	0	0	0	0	0	1	0	0	0	0	0	0	0	0	0	0	0	1	0	0	0	0	0	0	0	0	0	0	0	0	0	0	0	0	0	0	0	0	0	0	0	0	0	0	0	0	0	0	0	0	0	0	0	0	0	0	0	0	0	0	0	0	0	0	0	0	0	0	1	0	0	1	0	0	0	0	0	0	0	0	0	0	0	0	0	0	0	0	0	0	0	0	0	0	0	0	0	0	0	1	0	0	0	0	0	0	0	0	0	0	0	0	0	0	0	0	0	0	0	0	0	0	0	0	1	0	0	0	0	1	0	0	0	0	0	0	0	0	0	0	0	0	0	0	0	1	0	0	0	0	0	0	0	0	0	0	0	0	0	0	0	0	0	0	0	0	0	0	0	1	0	0	0	0	0	0	0	1	0	0	0	0	0	1	0	0	1	0	0	0	0	0	0	0	0	0	0	0	0	0	0	0	0	0	0	0	0	0	0	0	0	0	0	0	0	1	0	0	0	0	0	0	0	0	0	0	0	0	0	1	0	0	0	0	0	0	0	0	0	0	0	0	0	0	0	0	1	0	0	0	1	0	0	0	0	0	0	0	0	0	0	0	0	2	0	0	0	0	0	0	0	0	0	0	0	0	0	0	0	0	0	0	0	0	0	0	0	0	0	0	1	0	0	0	0	0	0	0	0	0	0	0	0	0	0	0	0	0	0	1	0	0	0	0	0	0	2	0	0	0	0	0	0	0	0	0	0	0	0	0	0	0	0	1	0	0	1	0	0	0	0	0	0	0	0	0	0	0	0	0	0	0	1	0	0	0	0	0	0	0	0	0	0	0	0	0	0	0	0	0	1	0	0	0	0	0	0	0	0	0	0	0	0	0	0	0	0	0	0	0	0	0	0	0	0	0	0	0	0	0	0	0	0	0	0	0	1	0	0	0	0	0	0	0	0	0	0	0	0	0	1	0	0	0	0	0	0	0	1	0	0	0	0	0	0	0	0	0	0	0	0	0	0	0	0	0	0	2	0	0	0	0	0	0	0	0	0	0	0	0	0	0	0	0	0	0	0	0	0	0	0	0	0	0	0	0	0	0	0	0	0	0	0	0	0	0	0	0	1	0	0	0	0	0	0	0	0	1	0	1	0	0	0	0	0	0	0	0	0	0	0	0	1	0	0	2	0	0	0	0	0	0	0	0	0	0	0	0	0	0	0	0	0	0	0	0	0	0	0	0	0	0	0	0	0	0	0	0	0	0	0	0	0	0	0	0	0	0	0	0	0	0	0	0	1	0	0	0	0	0	0	0	0	0	0	0	0	0	0	0	0	0	0	0	0	0	1	0	0	0	0	0	0	0	0	0	0	0	0	0	0	0	0	0	0	0	0	0	0	0	0	0	0	0	0	0	0	0	0	0	0	0	0	0	0	0	0	0	0	0	0	0	0	0	0	0	0	0	0	0	0	0	0	0	0	0	0	0	0	0	0	0	0	0	0	0	0	0	0	0	1	0	0	0	0	0	0	0	0	0	0	0	1	0	0	0	0	0	0	0	0	0	0	0	0	0	0	0	0	0	0	0	0	0	1	0	0	0	1	0	0	0	0	1	0	0	0	0	0	0	0	0	0	0	0	0	1	0	0	0	1	0	0	0	0	0	0	0	0	0	0	0	1	0	0	0	0	0	0	0	0	0	0	0	0	0	0	0	0	1	0	0	0	0	0	0	0	0	1	0	0	0	0	0	0	0	0	0	0	0	0	0	0	0	0	0	0	0	0	0	0	0	0	1	0	0	0	0	0	0	0	0	0	0	0	0	0	0	0	0	0	0	0	0	0	0	0	0	0	0	0	0	0	0	0	0	0	0	0	0	0	0	0	0	0	0	0	0	0	0	0	0	0	0	0	0	0	0	1	0	0	0	0	0	0	0	1	0	0	0	1	0	0	0	0	0	0	0	0	0	0	0	0	0	0	0	0	0	0	0	0	0	0	0	0	0	0	1	0	0	0	0	0	0	0	1	0	0	0	0	0	0	0	2	0	0	0	0	0	0	0	0	0	1	0	0	0	0	0	0	0	0	0	0	0	0	0	0	0	0	0	0	0	0	0	0	0	0	0	1	0	0	0	0	0	0	0	0	0	0	1	0	0	1	0	0	0	0	0	0	0	0	0	0	0	1	0	0	0	0	0	1	0	0	0	0	0	0	0	0	0	0	0	0	0	0	0	0	1	0	0	0	0	0	0	0	0	0	0	0	0	0	0	0	0	0	0	0	0	0	0	0	0	0	0	0	0	0	0	0	0	0	0	0	0	0	0	0	0	0	0	0	1	0	0	0	0	0	0	0	0	0	0	0	0	0	0	0	0	0	0	0	0	0	0	0	0	0	0	0	1	0	0	0	0	0	0	0	0	0	0	0	0	0	0	0	0	0	0	0	0	0	0	0	0	1	0	0	0	0	0	0	0	0	0	0	0	0	0	0	0	0	0	0	0	0	0	0	0	0	0	0	0	0	1	0	0	0	2	0	1	0	0	0	0	0	0	0	0	0	0	0	0	0	0	0	0	0	0	0	0	0	0	0	0	0	0	0	0	0	0	0	0	0	0	0	0	0	0	0	0	0	0	0	0	0	0	0	0	0	0	0	0	0	0	0	0	0	1	0	0	0	0	0	0	0	0	0	0	0	0	0	0	0	0	0	0	0	0	0	0	0	0	0	0	1	1	0	1	0	0	0	0	0	0	0	0	1	0	0	0	0	0	0	0	0	0	0	0	2	0	0	0	0	0	0	0	0	0	1	0	0	0	0	0	0	0	0	0	0	0	0	0	0	0	0	0	0	0	0	0	0	0	0	0	1	0	0	0	0	0	0	0	0	0	0	0	1	0	0	0	1	0	0	0	0	0	1	0	0	0	0	0	0	0	0	0	1	0	0	1	0	0	0	1	0	0	0	0	0	0	0	0	0	0	0	2	0	0	0	0	0	0	0	0	0	0	0	0	0	0	0	0	0	0	1	0	0	1	0	0	0	0	0	0	0	0	0	4	1	0	0	0	0	0	0	0	0	0	0	0	0	0	0	0	0	0	0	0	0	0	0	0	0	0	0	0	0	0	0	0	1	0	0	0	0	1	0	0	0	0	0	0	0	0	0	0	0	0	0	0	0	1	0	0	0	0	0	0	0	0	0	0	0	0	0	0	0	0	1	0	0	0	1	0	0	0	0	0	1	0	0	0	0	0	0	0	0	0	0	0	0	1	0	0	0	0	0	1	0	0	0	1	0	0	0	1	0	0	0	0	0	0	1	0	0	0	0	0	0	0	0	0	0	0	0	0	0	0	0	0	0	0	0	0	0	0	0	0	0	0	0	0	0	0	0	0	0	0	0	0	1	0	0	0	0	0	0	0	1	0	0	0	0	0	0	0	0	0	0	0	0	0	1	0	0	0	0	0	0	0	1	0	0	0	0	1	0	0	0	0	0	0	1	0	0	0	0	0	0	0	0	1	0	0	0	0	0	0	0	0	0	0	0	0
N0.HOG0006562	0	1	0	0	0	0	0	0	0	0	1	0	6	0	0	0	0	2	0	1	0	2	2	0	3	0	0	1	0	0	0	4	0	2	1	2	0	0	0	2	1	0	8	0	0	0	0	0	0	0	0	0	0	0	2	0	0	1	9	0	5	0	0	0	0	0	1	1	0	1	0	3	0	0	0	2	0	0	0	2	0	1	0	3	0	1	0	0	0	0	0	0	0	0	0	1	3	0	2	3	2	0	0	1	1	0	1	0	0	0	5	0	0	0	2	0	0	0	0	0	0	2	0	0	0	1	2	0	0	0	4	1	0	0	0	1	0	0	0	1	0	3	3	0	2	0	0	0	1	0	0	4	0	2	1	0	1	0	0	0	2	0	0	0	0	2	0	0	0	0	0	0	0	2	4	1	0	1	0	0	0	0	0	0	0	0	1	0	0	3	0	0	1	0	3	1	0	0	0	3	0	0	0	0	0	0	0	0	0	0	0	2	0	2	0	0	0	0	0	3	0	0	1	4	0	0	0	2	0	2	1	0	1	0	1	0	1	3	0	0	1	1	0	0	0	2	3	0	1	0	0	1	0	0	1	1	0	0	0	0	0	2	0	0	0	0	0	0	1	0	0	0	0	0	2	0	0	0	4	0	0	1	0	0	0	5	0	4	0	1	1	1	0	0	1	0	0	1	0	4	0	3	0	3	0	0	0	1	0	2	0	0	4	0	2	3	2	0	0	0	0	0	0	0	0	0	0	4	0	0	0	0	0	5	0	2	0	1	0	0	2	0	1	0	0	0	1	3	5	0	5	1	1	7	0	0	0	2	1	0	0	0	4	4	0	0	0	0	0	0	0	0	2	0	3	0	0	0	1	0	0	1	0	1	0	0	1	1	0	1	0	2	3	0	0	0	0	3	6	2	2	0	0	0	0	1	1	0	2	0	0	1	0	0	0	1	0	0	0	0	0	0	0	0	0	0	0	0	0	0	0	0	0	2	1	1	4	6	0	0	0	1	2	1	0	0	0	1	0	0	1	0	0	0	1	0	0	3	1	2	0	0	0	3	1	0	1	0	1	0	0	0	0	0	0	0	0	0	0	0	0	0	1	4	0	0	1	0	0	0	1	0	0	1	0	1	0	1	5	1	1	1	0	0	0	0	0	1	0	0	1	0	0	0	0	6	0	0	0	2	0	0	4	0	2	0	0	1	1	0	3	0	0	0	2	0	0	1	1	1	0	0	0	0	0	0	3	1	0	3	1	1	1	6	0	0	0	0	2	0	0	1	1	0	4	0	0	1	1	0	0	0	1	0	3	1	0	0	2	1	0	0	0	1	1	1	0	1	0	2	0	0	0	1	0	1	0	1	1	0	0	0	0	0	1	0	1	0	2	0	0	0	1	0	0	0	0	0	0	0	0	0	0	2	0	0	0	0	2	0	1	0	0	0	0	0	0	0	1	0	0	0	0	2	0	0	0	0	0	0	0	0	0	0	0	1	0	0	0	0	0	0	0	1	1	2	0	4	3	0	0	0	0	0	0	0	0	2	0	1	0	0	0	0	0	1	0	1	0	0	0	0	1	1	0	0	0	1	0	1	0	0	0	1	0	0	0	0	1	0	0	1	0	0	0	0	0	0	0	0	1	0	4	0	0	1	1	0	0	0	0	1	0	5	0	0	0	2	0	0	1	0	2	1	0	0	0	0	0	0	0	2	0	1	0	0	3	0	0	5	0	0	0	0	3	0	0	0	0	1	0	0	0	0	1	0	0	1	0	0	0	0	3	0	0	0	0	1	2	0	1	0	2	1	1	0	0	0	0	0	3	0	0	0	1	2	1	0	4	0	0	0	1	0	0	0	0	0	0	0	2	2	0	0	6	0	1	0	2	2	1	0	2	1	0	0	0	0	0	0	0	0	1	1	2	5	0	0	0	0	0	0	0	1	0	1	0	0	0	0	0	0	0	2	0	0	0	1	0	2	3	0	0	0	0	5	0	0	4	0	0	0	0	0	0	0	2	0	0	1	0	1	0	0	1	0	0	0	2	1	6	0	1	0	0	0	0	0	0	0	0	2	0	0	2	0	2	0	1	0	0	0	0	0	0	2	0	0	3	0	2	0	0	0	0	0	2	1	0	0	5	0	0	1	5	2	0	1	0	0	2	1	1	0	0	0	0	4	0	0	0	0	0	0	0	0	0	0	2	0	0	0	3	0	0	0	1	0	1	5	0	0	0	0	0	0	1	0	0	1	0	5	0	0	0	0	0	0	5	0	0	0	0	0	0	1	0	0	0	0	0	2	2	0	1	2	0	0	1	0	0	1	0	0	0	0	0	0	2	0	6	0	1	0	0	0	0	3	0	2	0	2	1	1	0	1	0	0	0	0	0	0	1	0	2	2	0	0	1	0	0	1	0	0	0	0	6	0	0	0	0	0	5	2	0	1	3	0	2	2	0	0	0	0	0	0	0	0	3	0	1	0	3	0	0	0	0	1	1	0	0	0	0	0	1	1	0	1	4	4	0	1	0	0	0	0	0	0	0	0	0	0	0	3	0	0	1	0	0	0	0	0	4	0	1	0	0	1	0	2	0	1	0	1	0	1	0	1	0	0	1	0	1	1	0	1	0	0	0	0	0	0	1	0	3	0	0	1	0	0	0	0	0	1	0	1	0	0	2	6	0	0	0	0	0	0	1	1	2	1	0	2	0	0	0	0	3	0	0	0	0	0	0	1	0	5	0	0	0	0	0	0	0	2	0	0	0	0	0	0	1	1	1	1	0	1	0	0	0	1	0	0	0	1	1	2	2	5	0	0	3	0	0	1	0	0	0	0	0	0	3	0	2	0	0	0	0	0	1	0	1	0	0	0	0	0	0	0	0	0	0	0	0	2	3	0	4	4	0	5	0	0	1	5	0	0	1	4	2	0	0	0	0	0	0	0	0	0	0	1	0	0	1	0	0	0	0	0	0	0	1	2	0	1	1	4	2	0	0	0	0	0	1	0	3	4	1	0	4	0	0	0	0	0	0	0	3	1	0	0	0	2	1	0	0	0	1	3	3	2	0	1	0	0	0	0	0	0	1	4	0	0	0	2	0	0	0	1	0	1	0	1	0	1	0	3	0	0	0	0	0	0	1	0	1	3	3	0	1	0	0	0	0	0	1	0	6	0	0	0	2	0	0	0	0	1	2	0	0	3	0	0	2	0	0	1	4	0	0	0	0	3	0	0	1	0	0	0	0	0	1	0	0	0	0	1	1	0	0	0	3	0	0	0	1	1	0	0	0	0	1	0	0	0	1	0	0	0	0	7	1	0	0	0	1	1	4	2	0	0	0	0	3	0	0	0	0	0	2	0	1	0	0	1	0	1	0	2	0	0	0	0	0	0	1	0	1	1	2	0	0	0	1	0	0	0	0	0	2	0	0	0	2	0	0	0	0	0	0	2	0	0	0	0	1	0	0	0	0	1	0	1	0	0	4	0	0	0	0	0	0	0	0	0	1	2	1	1	0	0	0	1	0	0	0	0	0	0	0	2	2	2	0	0	0	2	2	0	0	0	2	0	0	1	1	0	0	0	0	0	1	5	0	0	0	5	0	0	0	0	0	0	1	0	0	1	0	0	0	3	0	0	1	0	1	0	4	0	0	2	0	2	2	2	0	2	0	7	0	1	1	0	0	4	0	0	1	1	0	0	0	1	0	0	1	0	0	1	2	0	0	3	0	0	0	0	0	0	0	0	0	0	0	0	0	1	0	0	0	1	5	2	0	0	0	0	1	0	3	1	0	3	2	0	1	0	1	0	0	0	0	1	0	0	1	4	0	0	1	2	0	0	0	0	1	0	0	0	0	0	0	0	1	0	1	0	1	0	1	4	0	0	1	0	3	0	4	0	0	2	1	5	0	1	0	0	0	0	0	3	0	0	2	0	0	1	0	2	0	0	1	2	0	0	0	1	5	2	0	0	4	1	1	0	1	0	0	0	1	0	0	3	1	1	0	1	2	1	1	1	2	0	0	0	0	2	0	0	4	0	0	0	0	0	0	0	0	0	1	2	0	4	0	0	2	0	0	0	2	0	1	0	2	0	0	0	1	1	0	0	0	1	0	0	0	0	1	2	0	2	0	0	0	0	0	0	0	0	0	0	0	0	2	1	0	0	2	3	1	0	0	0	0	3	2	2	0	2	1	3	0	0	1	0	0	0	0	1	0	0	3	3	1	0	0	0	1	0	3	1	0	0	0	0	2	0	0	0	5	0	0	3	0	2	1	0	0	1	0	0	1	1	1	1	1	0	0	2	0	0	1	0	0	0	0	0	0	0	0	0	0	0	0	0	2	0	0	0	0	0	1	0	1	0	0	0	0	1	0	0	0	0	0	1	0	2	0	5	0	3	0	0	0	1	1	2	0	0	0	0	4	0	0	0	1	0	3	0	0	0	0	0	0	1	0	0	0	0	0	0	0	0	0	3	0	2	1	1	0	0	0	0	0	0	0	0	0	1	0	2	0	0	0	0	1	4	0	0	1	2	0	0	0	1	1	2	0	0	0	0	2	0	0	0	2	1	0	1	0	0	0	0	5	2	0	0	0	2	1	4	0	0	0	0	3	2	1	0	0	0	0	3	1	0	0	0	0	0	2	0	0	1	0	1	0	2	0	1	0	0	0	0	0	2	1	4	0	0	0	0	5	0	0	0	0	0	0	0	0	3	0	1	0	1	0	0	0	2	0	0	0	0	0	1	0	0	2	0	0	0	0	0	5	0	2	0	3	0	3	0	2	0	0	0	0	0	3	0	0	0	0	0	1	0	0	0	4	0	3	0	0	2	0	0	1	0	0	0	0	1	0	0	0	0	0	0	0	0	0	0	0	3	3	0	0	2	0	1	0	0	0	0	0	1	0	1	5	0	0	4	0	0	0	2	2	6	1	0	0	2	0	1	0	0	0	0	1	1	0	1	1	2	1	1	1	0	3	0	0	1	0	0	0	1	0	0	0	0	0	6	1	0	2	0	0	1	0	0	0	1	0	1	0	0	0	0	1	4	0	0	0	0	0	0	0	0	1	2	0	0	0	0	0	0	0	0	1	0	0	2	0	0	0	0	1	0	0	0	0	0	0	0	1	0	0	0	1	1	0	0	0	0	1	0	0	6	0	0	0	5	1	0	0	1	0	1	0	2	0	0	0	1	2	0	1	1	1	4	0	0	1	0	10	8	1	0	1	3	1	0	2	1	3	0	0	0	2	0	0	1	2	0	3	1	0	0	0	1	0	0	0	0	1	0	0	0	0	1	3	0	0	0	0	0	0	5	0	0	3	0	0	2	0	1	1	0	2	0	1	0	1	0	0	0	0	0	0	0	0	0	0	1	0	2	1	0	1	6	1	0	0	3	0	1	0	0	1	0	1	0	3	0	0	0	5	0	0	1	0	0	0	4	0	1	0	0	0	0	0	2	0	0	0	1	0	1	1	0	0	1	0	1	0	1	0	0	0	0	0	1	0	0	0	0	0	0	0	0	0	2	0	1	0	0	2	0	0	0	0	0	0	0	2	0	0	0	0	0	0	0	0	0	2	0	0	1	0	0	0	0	0	1	0	0	0	0	1	0	0	0	0	1	0	3	0	0	5	2	3	0	1	0	2	0	6	2	0	0	1	0	0	0	0	0	1	0	2	1	2	1	2	0	0	3	1	0	1	1	2	1	2	0	2	0	0	0	0	0	0	2	0	1	0	2	0	5	0	0	0	0	0	2	0	0	1	0	1	0	0	0	0	0	0	0	0	0	0	0	0	0	0	2	0	0	0	1	0	0	0	0	0	0	0	1	0	3	0	0	0	0	2	4	0	0	0	0	0	0	0	0	0	0	0	0	0	1	0	0	0	0	0	0	0	1	0	4	0	0	0	0	1	0	0	1	0	1	6	0	1	0	0	0	2	0	3	0	0	0	0	1	0	0	0	0	0	0	0	0	0	1	2	0	0	0	3	0	1	0	2	0	2	1	0	0	0	0	0	0	5	0	0	0	3	0	1	0	1	0	0	0	0	0	1	0	0	0	0	0	0	1	0	0	0	0	6	1	0	0	0	0	0	0	0	1	0	0	1	1	0	0	3	0	0	0	2	0	0	3	2	0	0	0	0	1	0	0	1	0	2	0	1	2	1	1	1	0	0	0	0	2	1	3	1	0	0	1	4	0	0	5	0	0	0	1	1	5	0	0	0	0	0	1	2	0	0	0	0	0	2	0	0	1	2	0	1	0	0	0	0	3	1	0	0	0	1	0	0	5	0	0	0	0	0	0	0	1	2	0	1	0	0	1	0	0	0	0	0	0	1	1	5	0	0	2	1	1	2	0	0	0	1	0	0	0	0	0	0	0	1	0	0	0	0	2	0	0	6	0	1	3	3	1	0	0	0	0	2	0	0	0	0	0	2	0	1	1	0	6	1	1	1	1	0	0	0	0	0	0	1	0	1	0	0	2	0	0	1	0	2	0	0	0	0	0	1	1	0	0	1	0	0	0	1	0	0	0	0	2	0	0	0	0	0	3	1	0	0	0	1	0	0	1	2	0	0	0	1	0	0	1	0	3	0	0	1	2	0	3	0	0	2	0	0	0	0	0	0	0	0	0	1	1	1	0	0	0	1	1	0	0	0	1	0	2	0	0	0	1	0	0	0	0	3	0	0	0	1	0	0	4	7	0	0	0	0	0	1	0	1	2	0	3	0	0	2	3	0	0	3	1	1	0	0	0	2	0	0	0	2	0	0	0	0	0	2	0	2	0	0	0	2	0	1	0	0	0	2	1	0	0	0	0	1	3	1	4	0	0	1	2	2	2	0	0	0	1	0	5	0	0	2	1	1	0	0	3	0	1	0	0	0	6	3	0	0	1	0	0	0	0	2	7	0	0	0	0	0	0	0	0	0	1	0	0	0	0	0	0	0	3	0	1	0	0	0	0	0	2	0	0	2	0	1	3	0	0	1	1	0	1	0	0	2	2	0	0	0	0	0	0	2	2	0	3	0	0	0	2	3	0	0	0	1	1	1	0	0	4	0	2	0	0	0	0	1	0	0	0	1	0	4	0	0	1	4	1	1	1	1	0	0	0	0	0	0	0	1	0	6	3	0	0	1	0	1	0	0	0	0	0	0	0	0	1	0	1	2	0	0	0	1	0	0	3	0	0	0	0	0	0	0	1	0	0	0	0	2	0	0	1	0	5	0	0	0	1	0	0	0	0	0	0	0	0	0	3	1	0	0	0	1	0	0	0	0	0	0	0	1	0	0	0	0	0	0	0	1	2	2	0	1	1	1	0	0	1	0	0	0	0	3	4	1	0	0	3	0	0	1	0	0	2	0	0	0	0	1	0	0	3	0	2	0	2	1	0	0	1	0	0	1	0	3	0	0	1	1	0	2	2	1	0	0	0	0	0	0	1	0	0	0	0	0	0	1	1	0	0	0	2	1	0	0	0	0	0	0	0	1	0	4	0	0	0	0	0	0	0	0	0	0	0	0	2	0	0	0	1	1	2	0	0	0	0	1	0	2	0	0	0	1	0	0	0	0	0	1	2	0	0	2	0	0	0	0	0	0	0	2	2	0	0	2	0	0	2	2	0	0	0	0	0	0	0	3	0	0	0	0	0	0	0	0	0	0	0	0	0	0	0	1	0	0	0	0	0	0	2	1	0	1	1	0	3	0	0	1	1	0	0	1	1	0	1	0	4	5	1	1	0	0	1	4	0	1	0	2	0	2	0	0	0	0	0	1	0	0	0	1	0	0	0	0	1	0	4	0	2	1	0	1	0	0	0	0	1	1	0	0	3	0	0	0	1	0	0	1	0	3	0	5	0	0	0	1	0	0	0	0	1	1	2	5	0	0	0	0	0	5	0	0	0	0	1	0	2	2	1	1	1	5	0	0	0	0	0	2	0	0	2	3	0	0	0	4	0	0	0	0	0	0	0	0	1	0	2	0	0	0	2	0	1	1	0	0	0	0	0	0	0	1	0	0	0	0	0	0	0	0	0	2	0	0	0	0	5	1	3	0	0	0	0	3	0	1	0	4	0	0	6	0	1	1	0	0	2	1	0	5	1	0	2	0	0	0	4	0	0	1	2	0	0	4	0	0	0	1	0	0	0	0	1	0	0	0	0	0	0	0	0	0	0	0	0	0	0	1	2	0	1	0	2	0	0	0	1	0	0	0	0	2	0	0	3	0	0	0	3	0	0	0	0	0	0	0	0	0	0	0	1	0	0	4	1	0	2	0	0	7	0	0	1	1	0	0	2	1	0	1	0	1	0	0	0	0	0	4	4	2	0	1	0	1	0	0	0	0	1	0	0	0	1	1	1	0	0	2	3	1	0	2	0	1	0	0	0	0	5	0	3	0	0	0	0	1	0	0	2	0	0	0	1	0	0	0	1	0	0	0	2	0	0	0	2	4	5	0	1	2	0	0	0	0	0	0	0	0	2	0	0	0	0	2	0	0	0	0	0	0	0	1	0	0	1	2	2	0	2	1	0	1	2	0	0	3	0	0	0	0	0	0	3	0	0	2	0	0	0	0	0	0	2	0	0	0	0	0	0	0	0	0	2	1	0	0	0	0	0	0	0	0	0	0	4	0	0	1	0	7	0	0	0	0	3	0	0	3	0	1	0	2	2	0	0	1	1	0	1	0	0	0	0	0	0	2	0	0	0	0	0	3	0	0	0	0	0	1	0	5	0	0	0	1	2	1	3	0	1	0	1	0	0	0	0	0	1	0	0	1	0	1	1	0	0	2	0	0	1	0	0	0	0	0	0	0	0	0	0	0	3	0	0	2	0	0	0	0	0	0	1	0	0	0	1	0	1	0	0	1	2	0	0	0	1	0	4	0	0	0	0	3	0	1	0	0	0	1	1	3	0	0	0	1	0	0	0	0	1	1	0	1	3	0	2	3	2	0	1	0	0	0	2	3	2	1	0	0	2	0	0	5	0	9	0	0	0	0	0	0	0	0	0	0	3	2	0	0	1	0	0	2	1	1	0	0	1	0	0	0	0	0	1	0	0	0	0	0	0	0	0	0	0	0	0	1	0	1	0	0	0	0	3	0	0	0	0	0	0	0	0	0	0	1	0	0	0	0	0	0	2	0	0	1	0	1	1	1	0	0	0	0	2	0	0	0	1	0	0	0	0	0	2	0	1	1	0	2	1	0	0	0	3	0	1	0	0	0	0	0	0	1	0	0	0	0	0	0	0	0	0	0	0	0	0	0	0	3	3	0	1	0	2	2	0	0	0	0	1	0	0	0	0	0	0	0	0	0	0	0	2	1	0	0	0	0	0	1	0	0	0	0	0	0	0	1	0	0	0	1	0	0	0	0	0	1	0	0	0	0	1	1	2	0	0	1	0	0	0	0	3	0	0	0	0	0	0	0	0	2	1	1	4	0	0	0	0	0	0	0	1	0	0	1	0	0	2	0	0	0	2	3	0	1	0	1	0	0	0	0	1	0	0	0	0	0	0	0	3	0	0	0	1	0	0	1	2	0	3	0	0	1	1	3	0	1	2	0	0	0	0	0	0	0	0	0	0	0	1	0	0	0	1	0	0	1	0	1	0	1	0	0	0	1	5	0	0	2	0	2	0	2	0	5	0	1	2	0	0	0	0	0	0	1	2	2	1	0	0	0	0	0	3	2	0	0	1	0	0	0	0	1	0	1	2	1	0	0	2	0	0	0	2	0	0	0	5	0	1	0	1	1	0	0	0	0	1	0	0	0	2	2	0	1	3	1	4	0	0	0	2	0	1	0	5	1	0	0	0	1	0	0	3	0	0	0	1	0	2	1	0	0	1	1	1	0	0	0	0	0	4	0	2	3	0	3	0	0	0	0	2	0	1	0	0	0	0	0	0	0	0	0	0	0	1	1	7	0	1	0	5	0	3	0	6	0	0	0	0	0	0	0	3	0	6	0	0	4	0	1	0	0	5	1	0	0	3	0	0	0	0	0	0	0	0	0	0	0	2	1	0	0	0	2	0	0	0	0	0	0	5	4	1	0	0	2	0	0	0	0	0	0	0	0	6	0	1	0	3	1	2	0	1	3	0	0	0	0	0	0	2	0	1	0	4	0	0	0	2	0	0	0	0	4	1	0	6	0	0	0	1	0	0	0	0	0	0	0	0	1	2	0	0	1	0	0	0	1	0	0	0	1	0	2	0	3	0	0	4	0	0	0	0	2	0	2	0	0	0	0	0	0	0	1	0	1	1	0	2	1	0	0	3	0	2	2	0	0	0	2	0	0	1	0	0	0	1	1	0	0	0	2	0	1	0	0	0	0	0	0	0	0	2	4	1	0	0	0	0	0	0	0	0	0	1	0	1	0	0	2	0	0	0	2	1	0	3	2	0	1	0	0	1	0	1	2	0	0	0	2	0	1	0	1	1	0	0	1	0	1	0	1	0	0	0	1	0	1	2	0	1	0	0	3	1	1	6	0	0	1	1	0	0	0	2	1	0	0	0	1	0	0	0	0	0	0	1	2	0	1	0	0	1	0	0	0	0	0	1	0	6	0	0	2	0	0	0	0	0	0	0	0	0	2	1	0	1	0	1	0	2	2	7	0	0	0	0	0	0	0	0	0	0	0	0	0	0	0	0	0	0	0	1	1	2	0	0	0	0	0	2	0	1	0	0	1	0	0	0	0	0	0	0	5	0	0	0	0	0	0	0	0	0	1	0	1	0	0	5	0	0	2	0	2	0	0	0	3	0	1	0	0	0	0	0	0	0	0	0	0	0	0	0	0	0	0	0	0	2	0	2	3	0	0	0	0	1	0	2	6	0	0	0	0	0	0	0	0	0	0	0	0	5	0	0	0	1	0	0	0	0	0	0	0	2	0	1	0	0	0	1	0	1	0	0	0	0	0	0	0	2	0	3	0	1	0	0	0	0	0	0	2	5	0	0	0	0	0	0	1	0	0	5	0	0	2	1	4	0	1	0	1	0	0	0	0	0	2	0	1	1	0	0	0	0	0	0	0	6	4	1	2	4	4	0	1	0	0	0	0	1	0	1	3	2	0	2	0	1	0	0	0	0	0	0	0	1	0	2	1	1	0	0	0	0	1	0	0	1	1	2	0	0	1	0	2	3	0	0	0	0	0	1	0	0	0	0	0	1	0	0	0	0	3	0	2	0	0	0	0	0	0	0	1	0	0	0	0	0	0	0	0	0	1	2	0	0	0	1	1	0	1	4	0	0	0	0	1	0	0	1	1	1	0	2	0	0	4	1	0	4	0	0	0	0	8	0	0	0	0	0	0	0	0	1	1	0	1	0	0	0	1	2	0	0	0	2	1	0	0	0	0	1	0	0	1	0	0	0	0	0	1	0	1	0	7	0	0	1	0	0	0	1	0	0	0	0	0	1	0	0	0	6	0	0	2	0	0	0	0	2	0	0	0	0	2	0	0	2	1	1	3	0	0	0	0	1	0	0	0	0	3	0	1	0	0	1	3	0	0	1	3	0	0	0	3	2	0	0	0	0	0	0	0	0	1	0	0	0	7	1	0	0	0	0	2	2	0	0	0	0	0	2	0	0	0	0	1	0	0	0	0	0	4	0	2	1	2	0	0	0	0	0	0	6	0	2	0	0	0	0	1	0	1	0	2	1	0	2	0	2	0	0	0	0	1	2	0	0	2	0	4	0	0	0	0	0	0	0	0	0	0	0	0	1	0	1	1	3	3	0	0	0	1	1	0	0	0	0	2	0	0	0	3	0	0	0	0	5	0	1	2	0	0	1	0	3	0	0	0	1	1	0	1	1	4	1	1	0	0	0	0	0	2
N0.HOG0008411	0	2	0	0	0	0	0	0	0	0	1	0	4	0	0	0	0	0	0	0	1	1	0	0	2	1	0	0	0	0	0	1	0	2	1	0	0	0	0	0	0	0	1	0	0	0	0	0	0	0	0	0	0	0	3	0	0	0	4	0	5	0	0	0	0	0	0	0	0	0	0	3	1	1	0	1	0	0	1	2	0	0	0	2	0	0	0	1	1	0	0	1	0	0	0	2	0	0	5	2	0	0	0	1	1	0	1	0	0	0	2	0	0	2	0	0	0	1	0	1	0	4	0	4	2	1	1	0	0	0	1	1	0	0	0	0	0	0	0	0	0	2	4	0	1	0	0	2	1	0	0	3	0	5	1	0	0	0	1	0	0	1	0	0	0	0	0	1	1	0	1	0	0	0	4	1	1	0	1	0	0	0	0	0	0	0	0	0	0	3	0	0	0	0	3	1	0	0	1	0	0	0	0	0	0	0	0	0	0	0	0	0	0	0	2	0	0	2	0	1	0	0	0	0	0	0	0	0	0	0	0	0	0	1	0	1	0	2	0	0	0	1	0	1	0	0	1	0	0	0	0	0	1	0	0	0	0	0	0	0	0	2	0	0	1	1	0	0	0	0	1	0	1	0	1	1	0	0	0	0	0	3	0	0	0	2	0	1	0	0	2	0	1	0	0	0	0	0	0	0	0	1	0	0	0	0	0	0	0	0	0	0	0	0	1	1	1	0	0	0	1	1	1	0	0	0	0	0	0	0	0	0	0	4	0	0	1	1	0	0	0	0	0	0	0	0	1	0	5	0	1	1	0	2	1	0	0	0	0	0	0	1	3	2	0	1	0	1	0	0	0	0	1	0	4	0	0	1	0	0	0	0	0	0	0	0	0	0	0	0	0	1	1	0	3	0	0	1	2	0	2	0	0	0	0	2	3	3	0	0	0	0	0	0	0	0	1	0	0	0	0	0	0	0	0	1	0	0	0	1	1	0	0	2	1	0	1	3	0	0	0	0	1	1	0	0	0	0	0	1	0	0	0	0	0	1	0	1	3	2	0	0	0	1	0	1	0	1	2	3	0	1	0	0	0	1	0	1	1	0	0	0	1	1	0	0	0	1	1	0	0	0	0	0	0	0	0	0	6	0	0	0	0	0	3	2	0	0	0	0	0	0	0	0	1	0	1	0	0	0	1	0	1	0	1	1	0	3	0	0	1	1	1	0	0	0	0	0	1	0	0	0	0	1	0	0	1	0	1	1	0	0	0	1	0	0	0	1	0	1	0	2	1	1	0	0	0	0	2	0	0	1	1	1	2	0	0	0	0	0	0	1	0	0	0	0	0	1	0	2	0	0	0	0	1	0	0	0	0	0	0	0	0	0	1	0	4	1	1	0	0	0	0	0	0	0	0	1	0	1	0	0	0	0	1	0	0	0	0	0	0	0	0	0	0	1	1	0	0	0	0	0	0	0	0	0	1	0	0	0	0	0	1	0	0	0	0	0	0	0	0	0	0	0	0	0	0	1	0	0	0	0	0	0	0	0	0	1	0	1	0	2	0	0	0	0	0	0	1	0	0	1	0	0	0	0	0	1	0	1	0	0	1	0	0	0	0	0	2	0	0	0	1	0	0	0	0	1	1	0	1	0	3	0	0	1	0	0	1	2	1	0	0	2	0	0	3	1	1	1	0	0	0	0	0	0	0	0	0	0	0	3	0	0	1	0	3	0	0	1	0	1	1	0	0	0	0	0	0	0	0	0	0	0	0	0	0	0	0	0	1	0	1	0	0	0	0	1	0	1	0	0	0	2	0	1	0	0	0	2	0	1	0	0	0	2	0	0	0	0	0	0	2	0	0	0	0	0	0	0	2	1	0	2	4	0	0	0	1	1	0	0	3	1	0	0	0	1	0	0	0	1	0	1	1	0	1	0	0	0	1	0	0	1	0	1	1	0	0	0	0	0	1	2	0	0	0	0	0	2	3	0	0	0	0	2	0	0	1	1	0	0	0	0	0	0	1	1	0	0	0	0	0	0	0	2	0	0	0	2	1	0	2	0	0	0	2	0	0	0	0	2	0	0	1	1	0	0	2	0	0	0	0	0	0	0	0	0	1	0	0	0	0	0	0	0	0	0	0	0	1	0	0	0	2	2	0	0	0	0	1	1	0	0	0	1	2	2	0	0	0	0	1	0	0	0	0	0	2	0	0	0	2	0	0	0	3	1	2	0	0	0	1	0	0	0	0	0	0	0	0	2	0	0	0	0	0	0	9	0	0	0	0	0	0	0	0	0	0	0	1	2	3	0	1	4	0	2	0	0	2	1	0	2	0	0	0	1	1	2	2	0	0	0	1	2	1	3	0	0	1	0	0	0	0	0	0	0	0	0	0	0	1	0	2	0	0	0	0	0	3	1	0	0	1	0	0	1	1	0	0	1	1	1	0	0	0	1	2	1	0	2	0	0	0	0	0	1	2	0	0	0	0	0	0	1	0	3	0	0	0	0	0	2	0	1	0	0	3	4	0	0	0	0	0	0	0	0	0	0	0	0	2	1	0	1	0	0	0	0	0	0	0	0	0	0	0	0	1	1	0	0	1	0	0	0	0	1	0	0	0	0	0	1	0	0	0	0	0	0	0	0	0	1	1	0	0	0	0	0	0	0	0	0	0	0	0	0	4	1	0	0	0	0	0	1	1	0	0	0	0	0	0	0	0	0	1	0	0	0	0	1	0	1	0	5	0	0	0	0	0	0	1	1	0	1	0	1	0	1	2	0	0	3	0	0	0	0	0	1	0	0	0	0	0	2	0	1	0	1	0	0	0	0	0	0	0	0	0	1	0	0	0	0	0	0	0	0	1	0	0	0	0	0	0	1	1	0	0	0	0	1	0	3	2	0	2	0	1	1	0	0	0	0	0	0	1	2	1	1	0	0	1	1	0	0	0	0	2	1	0	0	0	0	0	0	0	1	0	1	0	0	0	0	0	2	2	0	0	0	0	0	0	0	2	1	2	0	1	0	0	0	0	0	0	0	3	0	0	0	0	0	1	0	1	0	1	1	2	2	0	0	0	0	0	0	0	0	0	1	0	0	0	0	0	0	0	0	0	2	0	0	0	1	0	2	0	0	0	0	0	0	0	1	0	0	1	0	0	0	0	1	1	0	0	0	5	0	0	1	0	0	0	0	0	0	2	0	1	0	2	0	1	1	1	0	0	0	0	0	1	1	0	0	0	0	1	0	0	0	1	0	1	1	0	1	0	0	1	1	2	1	0	0	1	2	0	0	0	1	2	0	2	0	2	0	0	0	0	4	0	0	0	2	0	0	2	1	0	2	0	0	2	0	1	0	0	0	0	0	2	0	0	0	1	0	0	2	0	0	0	0	0	0	1	0	4	0	0	0	0	0	0	0	1	0	0	0	0	0	0	0	2	0	0	0	0	0	0	0	0	0	0	0	0	0	0	1	0	0	0	1	1	0	0	1	1	1	1	0	0	0	0	0	0	1	0	1	0	0	0	0	0	0	0	1	0	0	0	0	0	0	0	1	0	2	0	0	0	0	0	0	1	0	1	0	0	0	0	0	0	1	1	1	0	1	0	0	0	0	0	0	0	0	0	0	1	0	0	2	0	0	1	2	0	0	3	0	0	0	1	0	3	0	0	0	0	1	0	0	2	0	1	1	0	0	0	1	0	1	0	2	0	0	0	0	0	1	0	0	0	3	0	0	0	0	0	0	0	0	0	1	1	1	0	0	0	0	0	0	0	1	1	1	0	0	0	0	2	1	0	1	0	0	1	0	0	0	0	0	0	0	0	0	1	3	0	2	1	2	0	0	0	0	0	0	0	1	0	1	0	0	0	0	3	1	2	0	1	3	0	1	0	0	0	0	1	0	1	2	1	1	1	0	0	0	1	0	0	0	0	0	1	0	0	0	1	3	0	1	0	1	0	0	0	2	2	1	1	0	1	1	1	0	0	0	0	0	0	0	0	2	0	1	0	2	2	3	0	1	0	0	1	0	0	5	0	0	2	1	1	0	1	0	0	1	1	0	2	1	0	1	0	0	0	0	0	0	0	0	0	0	2	0	0	1	1	0	0	1	0	1	0	0	0	0	0	0	0	0	0	0	0	0	1	0	0	0	0	0	0	0	0	1	1	1	3	1	0	0	1	0	1	1	0	0	0	0	0	0	0	0	2	0	0	0	0	1	0	0	0	1	1	0	0	0	0	2	2	0	0	0	0	0	3	0	0	0	3	1	0	0	0	1	0	0	1	0	0	0	1	1	0	1	0	0	1	1	0	0	0	0	0	0	0	0	0	0	2	0	0	0	1	0	0	0	0	0	0	0	0	0	0	0	0	0	0	1	0	0	0	0	1	0	0	0	0	1	0	2	1	0	0	0	0	2	1	0	0	0	9	0	0	0	1	0	3	0	2	1	0	0	0	0	0	0	0	2	0	0	1	0	0	1	2	1	0	0	0	1	1	0	0	0	0	0	0	2	0	0	0	0	2	0	1	1	0	0	1	0	0	0	1	0	1	0	0	0	0	0	1	1	0	1	0	0	0	0	0	1	2	0	2	1	0	0	0	2	0	3	0	0	2	0	1	0	0	0	0	0	1	1	0	0	0	0	1	1	1	0	0	0	0	0	0	0	0	1	0	0	0	0	0	3	0	1	0	1	0	0	0	0	0	2	0	0	0	0	0	1	0	3	1	0	0	0	0	0	0	1	0	0	0	0	1	0	0	0	0	3	0	0	0	0	0	0	1	0	2	0	1	0	0	1	0	0	1	0	0	0	1	0	0	0	1	0	1	0	0	1	0	0	0	0	2	0	1	0	0	2	0	0	0	2	1	0	0	0	1	1	0	0	2	0	0	2	0	1	0	0	0	0	0	0	0	0	1	0	0	1	0	0	0	0	1	1	1	0	0	0	0	0	0	1	0	0	0	0	2	2	0	2	0	0	1	1	0	0	0	0	0	0	0	0	0	0	1	0	0	3	0	0	1	0	1	3	0	0	0	0	0	2	0	0	0	0	0	3	0	0	1	0	0	0	1	0	0	1	1	0	0	0	1	0	0	0	0	0	0	0	0	1	0	0	0	0	0	2	1	0	2	0	0	0	1	0	0	0	0	0	0	0	0	0	0	2	2	0	0	0	0	0	0	1	1	0	0	2	0	0	0	0	1	1	1	2	1	2	0	0	1	0	3	2	0	0	0	0	0	0	0	1	2	0	0	1	1	1	1	0	2	0	2	1	0	0	0	1	1	1	0	2	0	0	0	0	0	0	2	0	0	0	0	0	0	0	1	0	0	0	0	0	0	0	0	0	0	0	0	0	0	0	0	0	0	0	0	0	0	0	0	0	0	4	0	0	0	1	0	0	0	1	0	0	0	1	0	0	0	0	0	0	0	0	2	0	0	2	0	0	0	0	0	0	1	0	0	0	1	0	0	0	0	1	0	0	0	0	0	0	0	0	1	2	0	0	0	0	0	0	1	0	0	0	0	0	0	0	0	3	0	1	0	0	1	0	1	0	0	1	3	0	1	1	0	0	1	2	0	0	0	0	1	0	0	0	0	0	0	0	0	0	0	0	1	0	2	0	0	0	0	3	0	2	0	1	1	4	1	0	0	0	0	0	1	1	0	0	0	0	0	0	0	0	0	1	0	1	1	0	1	0	0	1	0	0	0	0	0	0	1	0	1	0	1	0	0	1	0	0	0	0	0	0	0	2	0	0	0	0	0	2	0	0	3	0	1	0	0	0	0	0	1	0	1	0	0	1	0	0	0	0	1	0	0	0	0	0	0	0	1	2	0	1	0	0	0	0	0	1	0	2	1	2	0	0	0	0	1	0	2	3	1	0	0	0	0	0	0	0	1	1	0	1	0	6	0	0	0	0	2	0	0	0	0	2	2	0	0	1	0	0	0	0	2	0	0	0	0	0	0	0	0	0	0	1	0	0	0	0	0	1	0	0	1	0	1	0	1	0	0	0	0	0	0	0	0	0	0	1	1	0	4	1	4	0	0	0	0	0	0	1	2	0	0	0	0	2	1	0	0	2	1	1	3	0	0	1	1	0	0	0	0	1	0	0	0	0	0	0	3	1	1	0	0	0	0	0	0	0	0	0	1	0	0	0	0	0	0	1	1	1	0	1	2	0	1	0	0	2	1	4	0	1	0	0	2	0	0	4	0	0	0	1	0	2	0	0	0	0	0	1	0	0	0	0	0	1	5	0	0	4	0	0	0	0	0	0	0	3	0	0	1	0	0	0	0	2	1	0	1	0	0	0	0	0	0	0	0	1	1	0	0	0	0	1	0	0	1	0	4	0	0	2	0	1	1	0	1	0	0	0	0	2	0	0	0	0	0	0	1	0	0	2	1	0	2	0	1	6	1	0	0	0	0	0	0	0	1	0	0	0	0	0	0	0	0	1	0	0	1	0	0	0	0	0	0	1	0	1	0	1	0	1	0	0	0	0	2	0	0	0	1	0	0	1	1	0	0	0	0	0	0	2	0	0	0	1	1	0	0	0	0	1	3	0	0	0	0	0	0	0	0	0	1	0	0	0	0	0	0	2	0	0	1	0	0	3	1	1	0	0	0	1	1	0	0	2	0	1	0	0	0	0	0	4	6	0	0	2	0	1	0	0	2	0	0	3	0	0	0	0	3	0	1	0	0	0	1	2	0	0	0	0	0	1	0	0	0	0	0	1	1	0	1	3	0	1	2	1	0	0	0	0	3	1	0	0	0	0	0	0	0	0	2	0	0	0	0	0	0	1	1	0	1	1	0	0	0	0	0	0	0	3	1	1	0	0	0	3	0	0	1	2	0	2	0	1	0	0	1	1	1	0	1	0	0	0	0	0	0	1	2	0	0	0	0	1	0	0	0	2	0	0	1	0	1	0	0	0	0	1	0	0	0	0	2	0	0	4	0	2	0	1	1	0	1	1	0	0	0	2	0	2	1	1	1	3	0	0	0	0	0	0	0	0	0	1	0	0	0	1	0	1	0	0	0	1	2	0	0	0	0	1	0	0	0	1	0	3	2	1	0	0	2	1	0	0	3	1	1	0	0	1	1	0	0	0	1	0	0	0	0	0	0	1	1	0	3	3	0	0	0	0	0	0	2	0	0	0	0	0	0	0	1	0	0	0	0	0	0	0	0	0	1	0	0	0	0	0	0	0	0	0	1	0	3	0	0	0	0	0	0	0	0	0	0	0	0	0	0	0	0	0	0	3	0	0	0	0	0	0	0	0	0	0	0	0	1	0	0	0	0	1	0	0	0	0	1	0	3	1	3	0	1	0	0	0	0	1	0	3	0	0	0	4	0	0	0	0	0	0	0	0	0	0	0	0	0	0	0	5	1	5	0	0	0	0	0	0	1	0	0	0	0	0	3	0	8	0	0	1	0	0	0	0	0	0	0	0	0	0	1	0	0	1	0	0	0	2	0	0	0	0	1	0	0	0	0	0	4	0	0	0	0	0	1	0	0	0	1	1	0	1	0	0	0	0	1	0	0	0	0	2	1	2	2	1	2	1	0	1	0	0	0	0	0	1	0	0	2	1	0	0	0	1	0	0	1	1	0	1	0	0	1	1	0	0	1	1	1	0	0	0	0	0	0	0	2	0	0	0	1	1	0	0	1	0	0	0	1	0	0	0	0	0	0	0	0	0	0	0	0	2	1	0	0	0	0	0	1	0	0	0	0	1	1	0	0	0	0	0	2	0	1	0	0	0	1	1	0	0	0	0	1	0	0	0	0	0	0	2	0	0	0	3	0	1	2	0	0	0	1	2	0	1	0	0	0	2	0	1	0	0	0	0	0	1	0	1	7	0	1	0	0	0	0	0	1	0	0	4	3	0	0	0	0	0	3	0	0	0	1	0	0	0	0	0	1	0	1	0	0	0	0	0	1	0	0	1	2	1	0	0	1	0	0	0	0	1	0	0	0	0	0	0	0	0	0	5	0	0	2	0	0	0	0	0	0	0	0	0	0	0	0	1	0	1	0	1	0	0	0	0	0	1	0	0	0	0	0	1	0	0	2	0	0	0	0	0	0	4	0	0	0	0	0	1	2	0	0	0	0	0	1	4	0	0	0	0	1	0	4	0	0	0	0	0	0	1	0	0	0	0	0	1	0	1	0	0	0	0	0	1	1	0	0	2	1	0	0	1	0	0	1	0	0	0	1	1	0	2	0	0	0	0	0	2	0	0	0	0	0	0	0	0	0	0	0	0	0	0	2	0	0	0	0	0	1	0	0	1	0	0	0	3	1	0	3	0	3	0	0	0	0	0	0	0	0	0	0	0	1	0	0	0	0	0	0	0	0	0	1	2	0	0	2	2	0	0	0	0	0	1	0	2	0	1	0	1	0	0	0	0	0	0	0	3	0	0	0	1	0	0	0	4	1	0	0	0	1	0	1	3	3	0	1	0	1	0	1	1	1	0	7	0	0	1	0	1	0	1	0	0	0	0	0	1	0	0	0	0	0	0	0	3	1	0	0	0	2	2	0	0	1	0	3	0	0	0	0	2	0	0	0	0	0	1	0	0	0	2	0	0	0	0	0	0	0	0	0	3	1	0	0	0	0	0	0	0	0	0	0	1	0	0	0	0	0	0	0	1	0	1	2	1	1	0	0	0	0	0	0	0	1	0	0	0	0	0	0	0	0	0	1	0	0	1	0	0	2	0	0	0	1	1	0	0	2	0	3	0	0	2	0	1	0	2	1	2	0	0	0	0	1	1	0	0	1	0	1	3	2	3	5	0	0	1	0	0	0	0	0	0	0	0	0	2	0	1	0	0	0	1	0	0	0	0	0	0	1	0	0	0	0	0	0	0	0	0	0	1	0	0	0	0	0	1	0	0	1	1	0	0	1	0	1	0	0	1	0	0	1	0	1	0	0	0	0	0	0	3	0	0	1	0	0	0	0	0	0	0	4	1	0	0	1	0	0	1	1	0	7	0	0	0	0	0	0	0	0	0	0	3	3	0	0	0	1	0	0	0	0	1	0	1	1	0	1	0	0	0	0	0	0	0	0	0	0	0	1	0	0	0	1	0	1	0	0	0	0	3	0	0	0	0	0	1	1	0	0	0	0	0	0	1	1	0	0	0	0	0	1	0	0	2	1	0	0	0	0	1	0	0	0	0	0	0	1	0	0	2	0	0	0	0	1	0	0	0	1	0	1	2	0	0	0	0	0	0	3	0	0	0	0	0	0	0	0	0	0	0	0	0	0	0	0	1	0	0	0	3	2	0	0	1	0	0	0	0	0	0	0	0	0	1	0	0	0	1	3	0	1	0	2	0	2	0	2	0	0	0	0	1	1	0	1	0	1	1	0	0	0	0	2	1	0	0	0	3	0	3	0	0	1	0	0	1	0	5	0	0	1	0	1	0	0	0	1	0	0	4	0	0	0	0	0	0	0	0	0	1	1	0	0	0	0	0	0	0	1	0	1	2	1	1	0	0	0	2	0	0	0	0	0	0	0	0	1	1	0	0	0	0	4	0	0	2	0	1	1	0	0	0	0	1	0	0	5	2	0	0	0	0	0	0	1	0	0	0	0	1	2	0	0	0	0	0	0	0	0	0	1	1	0	0	0	0	1	0	1	0	2	0	1	0	0	1	0	1	0	0	0	1	1	0	0	1	0	0	0	1	2	0	0	0	0	1	0	0	0	0	1	1	0	1	2	1	1	1	0	1	0	0	0	3	0	4	1	0	0	2	0	0	0	0	0	2	0	0	1	0	2	3	0	0	0	0	0	0	1	0	1	1	1	0	0	0	0	0	1	2	0	0	0	0	0	0	0	0	1	0	1	1	0	0	0	0	0	2	0	1	2	0	3	0	0	0	0	0	0	2	0	0	0	0	0	0	0	0	1	0	0	0	0	5	0	2	0	4	0	0	0	0	1	0	0	0	0	0	0	3	0	2	1	0	0	0	0	1	1	3	0	0	0	2	0	0	1	0	0	0	0	0	1	0	0	0	0	0	0	0	0	0	0	0	1	0	0	4	2	0	1	0	4	0	0	0	0	0	0	0	1	1	0	2	0	0	1	1	0	3	0	0	0	0	0	0	3	0	0	2	0	1	0	1	4	0	0	0	0	0	0	0	0	2	0	0	0	0	0	0	0	0	0	0	0	0	0	1	0	0	1	0	0	0	0	0	0	1	0	0	1	0	0	0	1	1	0	0	0	0	0	0	0	0	0	1	0	0	2	0	0	0	1	0	1	0	0	0	2	1	0	2	0	0	2	0	1	0	0	1	0	0	0	0	1	1	0	0	3	0	1	2	0	0	0	0	0	1	0	1	0	0	1	3	1	0	0	0	1	0	0	0	0	2	0	0	1	0	0	0	0	0	0	3	0	0	1	0	1	0	0	0	0	0	0	0	0	0	1	0	2	1	0	0	0	1	0	0	1	0	0	0	4	0	0	3	0	1	0	0	1	1	0	1	0	0	2	0	1	0	0	0	0	0	0	0	0	4	0	0	0	0	0	0	3	0	3	0	0	0	0	1	0	0	1	0	0	1	2	0	1	0	1	0	2	0	0	0	0	0	0	1	0	1	0	0	0	0	2	2	0	0	1	1	1	2	1	0	0	0	1	0	0	0	1	0	0	0	1	0	2	1	0	0	1	0	0	3	0	0	0	0	1	0	0	0	0	0	1	0	0	0	0	0	0	0	0	0	0	1	1	0	0	0	0	4	0	0	1	0	1	0	0	2	1	0	0	0	2	0	0	0	0	0	0	0	0	0	0	1	0	1	0	2	1	2	0	0	2	0	0	0	0	4	0	0	4	1	0	0	0	0	0	2	0	0	0	0	0	4	1	0	1	0	1	0	0	2	3	0	0	1	1	0	0	0	1	0	1	1	0	0	0	0	1	0	1	0	1	0	2	0	0	0	0	0	0	0	1	4	0	0	1	0	0	1	0	0	1	3	0	0	2	0	6	0	1	0	1	1	0	1	1	0	0	0	0	1	0	1	0	0	0	0	0	1	1	0	0	0	1	1	0	0	1	0	0	1	0	1	1	1	0	2	0	0	0	1	0	0	0	0	1	0	0	3	0	0	0	0	1	0	0	0	0	0	1	1	0	0	0	1	2	2	0	1	1	0	0	0	0	0	1	0	0	0	0	0	0	0	2	0	2	0	0	0	0	0	0	0	0	0	0	0	0	0	1	0	0	0	0	0	0	0	0	0	0	0	0	1	2	0	0	0	0	1	2	0	0	0	0	1	0	1	2	0	0	0	1	0	0	0	1	1	0	0	0	0	0	0	0	0	0	1	0	1	0	0	0	0	0	0	2	1	0	0	0	0	0	3	0	0	0	0	1	0	0	3	0	0	0	0	1	0	0	0	0	0	0	0	1	0	0	2	0	0	0	0	0	0	0	1	0	0	0	0	1	0	1	0	0	0	5	0	0	2	3	2	3	0	0	1	0	1	1	0	0	1	2	1	0	0	0	2	1	0	0	1	2	1	0	0	0	6	0	0	0	0	0	0	2	0	0	0	0	0	4	1	0	0	1	0	0	0	1	0	0	1	0	0	1	0	0	0	0	0	0	0	0	0	1	0	0	0	2	0	0	0	0	0	1	3	0	2	0	0	0	1	0	0	1	0	2	1	1	1	0	2	0	0	0	0	4	1	0	0	0	0	2	0	0	0	1	0	0	1	0	1	0	0	0	1	0	0	2	1	3	0	0	0	0	2	0	1	1	0	0	0	0	0	2	1	0	0	0	2	0	3	0	0	0	0	0	2	0	0	1	0	1	0	2	0	3	1	4	0	0	0	0	2	0
N0.HOG0008482	1	0	0	1	0	0	1	0	0	1	0	0	2	0	1	1	0	0	0	0	0	2	1	1	3	0	0	1	0	1	0	0	0	1	0	1	0	0	0	0	0	0	0	0	0	0	1	2	0	1	0	0	0	0	1	0	1	2	2	2	2	1	1	1	1	0	1	2	0	1	0	0	0	0	0	0	0	0	0	1	1	1	0	0	0	2	0	0	0	0	0	0	0	0	0	0	0	0	2	3	1	0	0	0	0	1	0	0	0	0	0	1	1	0	0	0	0	0	0	0	0	0	1	1	2	0	1	1	0	1	3	0	0	1	1	0	3	0	0	1	0	0	0	0	0	0	0	0	1	0	0	1	0	0	1	0	0	3	0	0	0	0	0	0	0	0	0	0	1	0	0	0	0	0	2	1	0	0	0	1	0	0	0	0	0	0	0	2	0	1	0	0	0	1	1	0	0	0	0	3	0	0	0	0	0	0	0	0	1	1	0	0	0	0	0	2	0	2	0	0	0	0	0	2	0	0	0	0	2	1	1	1	0	0	1	2	1	0	0	0	1	1	0	1	0	1	1	0	1	1	0	0	0	0	0	0	0	2	1	0	1	0	0	0	0	1	0	0	1	1	0	1	0	0	1	0	0	0	1	0	0	1	0	0	0	0	2	2	1	0	1	0	0	0	1	1	0	0	1	0	1	0	0	0	0	0	0	1	0	2	0	0	1	0	0	0	0	0	0	0	0	2	0	0	0	0	0	0	0	0	0	0	1	0	0	1	0	0	0	0	1	0	0	0	0	0	0	1	0	0	2	0	0	2	1	1	0	1	1	0	0	1	1	0	0	2	0	1	0	1	1	0	0	0	3	0	0	0	0	0	0	0	1	0	0	1	1	0	0	0	0	0	0	0	0	0	3	0	3	0	1	0	1	0	0	0	0	0	0	0	0	0	0	0	0	0	0	0	0	0	0	0	0	0	0	1	0	0	0	1	0	0	0	2	1	0	1	2	0	1	1	0	1	0	1	0	0	0	0	1	0	0	1	0	0	0	2	0	0	1	0	0	0	0	0	1	0	1	0	0	1	0	0	0	1	0	0	0	1	2	2	0	1	1	0	0	0	3	2	1	0	0	2	1	0	0	1	0	2	1	0	1	0	0	0	0	0	2	0	1	0	0	1	0	0	0	0	0	0	0	0	1	0	0	0	0	0	0	0	0	0	0	0	0	0	0	0	2	1	0	0	0	0	0	1	0	1	0	0	1	0	0	1	2	0	0	1	0	0	0	0	0	2	1	1	0	0	0	0	1	0	0	1	0	0	2	0	1	0	0	0	1	1	0	0	0	1	0	0	0	0	0	0	1	0	0	0	1	1	2	1	0	0	1	0	0	0	0	2	0	4	1	0	0	0	0	0	0	3	0	0	0	1	2	0	0	0	0	0	0	0	0	0	1	0	3	0	0	1	0	0	0	0	0	0	0	1	0	0	0	1	2	1	0	0	1	0	0	0	1	0	0	0	0	0	0	0	2	0	0	0	1	0	0	0	0	0	0	0	1	1	0	0	0	0	0	0	0	0	0	0	0	1	0	0	0	0	0	0	1	0	0	0	0	0	0	1	1	0	1	0	0	1	0	0	0	0	0	0	0	0	1	1	0	0	0	1	0	1	0	0	0	0	4	0	0	1	1	0	1	0	0	0	0	0	0	0	0	0	0	0	0	0	0	0	0	1	0	0	1	0	0	0	1	0	1	2	0	1	0	0	1	0	1	1	0	2	0	0	0	0	0	2	2	0	0	0	0	2	0	0	0	0	1	1	0	0	0	0	1	1	0	0	0	0	0	0	0	3	1	0	0	2	0	1	0	0	0	2	0	1	0	1	0	2	0	0	1	0	1	1	0	1	1	1	0	0	0	0	0	0	0	1	0	1	1	0	0	0	0	0	0	1	0	3	0	0	0	0	0	0	0	0	0	0	0	1	0	0	0	1	0	0	0	0	0	0	0	1	0	1	0	1	0	1	0	0	0	0	0	0	2	0	0	0	1	0	0	1	1	0	0	0	0	0	0	0	1	0	0	0	0	0	1	1	0	3	2	0	0	0	0	0	0	0	0	0	1	2	0	0	1	0	0	0	0	1	0	1	1	1	1	0	2	1	1	0	0	0	0	1	0	1	1	0	0	1	0	0	1	0	0	0	0	0	0	0	0	2	0	1	1	0	0	0	0	1	1	0	0	0	1	0	0	1	0	0	1	1	0	1	0	0	0	0	0	0	0	2	0	0	1	0	0	0	0	0	0	1	0	0	0	1	0	2	0	1	1	0	0	0	0	2	0	0	0	0	0	0	0	2	0	2	0	2	1	0	1	0	1	0	0	1	0	0	0	0	0	0	0	0	1	0	0	0	0	0	1	0	0	1	0	0	0	0	0	0	0	1	1	3	0	1	1	0	0	0	0	1	0	1	0	0	0	0	2	0	2	0	1	1	1	1	0	0	0	0	0	1	0	0	3	0	0	0	0	1	0	0	1	0	0	0	0	0	0	0	0	0	0	1	0	0	1	1	1	0	1	0	1	0	0	3	0	0	0	0	1	1	0	1	0	0	0	0	0	0	0	0	0	0	0	0	0	0	0	0	0	2	0	0	0	0	1	0	2	0	0	0	0	0	0	0	1	1	0	0	1	1	1	0	0	0	0	0	1	0	1	0	0	1	0	0	1	1	0	0	0	0	0	0	0	1	0	0	0	2	0	0	0	0	1	0	0	0	0	0	1	0	1	1	0	1	0	0	0	0	1	0	3	0	0	1	0	0	1	0	1	1	0	0	0	0	0	0	2	0	1	1	0	1	1	0	1	0	0	1	0	0	0	0	0	0	0	0	0	0	0	2	0	0	1	0	0	1	0	1	1	0	1	0	0	1	1	1	0	1	2	1	0	0	1	0	0	0	1	0	0	0	2	0	0	1	0	0	0	0	0	2	0	0	2	1	0	1	0	1	1	0	2	2	0	0	0	0	0	2	0	0	0	1	2	0	0	0	0	0	0	0	0	0	0	0	0	2	0	0	0	1	0	0	0	0	0	0	0	0	1	0	2	0	0	0	2	0	0	4	1	0	1	1	1	0	0	0	1	2	1	0	1	0	0	0	1	0	0	0	0	0	0	1	0	0	0	0	1	0	0	1	0	1	0	1	0	0	0	1	0	0	0	0	0	2	0	1	1	1	0	1	0	0	1	2	1	0	0	2	0	0	0	0	0	0	1	0	0	0	1	0	0	1	0	0	0	0	1	0	1	1	1	0	1	0	1	0	0	0	0	0	3	0	0	0	1	1	1	2	2	0	1	0	0	1	0	0	0	0	0	0	0	0	0	0	0	0	1	1	1	2	0	0	0	0	0	1	0	0	2	1	0	1	0	0	0	1	0	0	0	0	1	1	2	0	0	1	0	0	0	0	0	0	0	1	2	1	0	0	0	1	1	0	0	2	1	1	0	0	0	0	1	0	0	0	0	0	2	0	1	1	0	0	0	1	0	0	0	1	0	0	0	0	0	0	0	1	0	2	0	1	0	1	1	0	0	0	0	1	0	0	2	0	1	0	0	0	1	0	0	0	0	1	0	2	0	0	0	2	1	0	2	0	0	0	1	1	0	1	0	1	0	1	0	0	1	0	2	0	0	0	1	1	0	0	1	1	0	0	0	0	0	0	1	0	1	0	1	0	1	0	1	0	0	1	0	1	0	0	0	0	1	2	0	0	0	0	0	0	0	1	0	4	1	0	0	0	0	0	2	0	1	1	1	1	0	1	0	1	0	0	0	0	0	0	0	0	1	0	1	1	0	0	0	1	0	1	0	0	0	0	3	1	1	0	0	0	0	0	0	0	0	0	0	0	0	0	0	4	0	0	0	0	2	1	1	0	1	0	0	1	1	1	1	1	1	0	0	0	2	2	0	0	1	0	0	0	0	1	1	1	0	0	1	1	0	0	0	0	0	0	1	0	0	0	1	0	2	0	2	0	1	0	0	1	0	0	1	0	0	1	1	1	0	1	2	0	2	0	0	1	0	2	4	0	1	0	0	1	1	0	0	0	0	0	0	1	2	0	0	0	0	1	1	1	0	1	0	1	0	0	1	0	0	2	0	0	1	0	0	1	0	0	0	0	0	0	0	0	1	2	0	0	0	0	1	0	2	1	0	1	0	2	0	1	0	0	0	0	1	0	2	0	1	0	1	1	0	0	0	0	1	0	0	0	0	0	0	0	0	2	0	1	0	0	1	0	0	0	0	0	0	0	1	2	0	0	0	0	0	0	0	1	0	0	0	0	1	0	1	0	0	0	0	0	0	1	0	1	0	0	1	0	0	0	1	0	0	0	0	0	0	0	0	0	3	0	0	1	2	0	2	0	1	0	0	0	0	0	0	1	1	2	0	0	0	0	0	2	0	1	1	0	0	0	0	0	0	2	1	0	0	0	0	1	0	0	0	0	2	0	1	1	0	1	0	0	0	0	2	0	0	0	1	0	0	0	1	0	1	0	1	0	0	2	0	1	0	1	0	0	0	1	0	1	0	0	0	0	0	0	1	2	0	2	0	0	0	0	1	1	1	0	1	0	1	0	0	1	0	0	0	0	2	0	0	0	1	0	0	0	0	1	2	0	0	0	1	0	2	1	0	0	0	0	1	0	1	1	0	0	0	2	0	0	0	1	1	0	0	0	2	0	0	1	0	0	1	0	0	0	0	0	0	0	0	1	1	0	0	0	0	0	0	1	0	0	0	1	1	1	0	0	1	0	2	3	0	2	0	0	2	0	0	0	0	0	0	1	1	0	0	1	0	0	0	1	0	0	0	0	0	0	0	1	0	0	0	1	0	1	1	0	0	0	0	0	1	1	0	0	0	2	0	1	0	0	0	2	0	0	2	0	1	0	1	1	0	3	0	0	2	1	0	0	0	0	0	0	0	1	1	0	0	0	0	1	0	0	0	0	0	0	0	0	0	1	0	0	0	1	1	1	0	0	0	0	1	0	0	0	0	0	1	0	0	0	0	1	2	0	0	0	0	1	2	0	1	0	1	0	0	0	0	1	2	0	0	2	0	0	0	0	3	0	0	1	0	0	1	0	0	2	2	0	0	0	0	0	0	0	0	0	0	1	0	0	2	2	1	0	0	0	0	0	0	0	0	1	0	0	0	0	0	0	0	0	0	0	1	0	0	0	0	1	2	0	0	0	0	0	0	2	1	0	0	0	0	0	0	0	1	1	0	2	1	0	0	0	0	0	0	0	0	0	0	0	0	3	0	2	0	0	0	0	0	1	0	1	1	2	0	0	1	1	0	0	0	0	0	0	1	0	2	0	1	2	0	1	1	0	0	0	1	0	1	1	0	1	0	0	0	0	0	0	4	3	0	1	0	0	1	0	0	1	0	1	1	0	0	0	1	0	1	2	0	2	0	1	0	0	0	0	0	1	0	0	3	0	1	1	1	2	0	1	2	0	0	0	0	0	1	0	0	1	0	0	0	1	0	0	2	0	0	1	0	0	0	0	0	1	0	0	1	0	0	0	0	1	0	0	1	1	0	2	0	2	0	1	0	0	2	0	0	1	2	0	2	0	1	0	0	0	0	0	1	1	0	0	1	0	0	0	0	2	0	0	3	0	0	0	0	0	0	3	0	0	0	0	1	0	0	0	0	1	1	0	0	0	0	0	1	2	0	0	0	0	0	0	0	0	0	0	0	0	1	0	4	3	0	1	0	1	1	0	0	1	0	0	0	0	0	0	2	0	0	0	0	1	0	0	0	0	0	1	0	1	0	0	0	0	0	0	0	0	1	0	0	1	0	1	0	1	0	0	2	0	0	1	0	0	0	0	0	0	0	0	0	0	0	0	0	0	0	1	0	0	0	1	0	0	0	1	0	0	1	0	2	2	2	0	0	3	0	3	0	2	0	1	0	0	1	0	0	2	0	2	0	0	0	0	1	1	2	0	0	4	1	0	0	0	0	2	0	0	0	0	0	0	0	1	0	0	0	2	0	2	0	0	0	1	0	1	0	1	1	0	1	1	0	0	0	0	0	1	0	0	0	0	0	0	1	0	0	0	0	0	0	5	1	0	0	0	0	1	2	0	0	0	1	0	0	1	0	0	1	0	0	0	1	0	0	0	0	0	1	0	0	0	0	1	0	1	0	0	1	0	0	0	2	0	6	1	2	1	0	0	0	1	0	0	0	1	1	0	0	0	0	0	0	1	0	0	0	1	0	0	0	1	0	0	1	0	0	0	3	0	0	0	1	0	1	0	0	0	1	0	0	0	0	1	0	1	0	0	0	0	1	1	0	1	0	0	1	0	2	1	2	1	0	0	1	0	0	0	0	1	0	0	1	0	0	0	0	0	0	0	0	4	0	0	7	1	0	0	0	0	2	1	0	1	0	0	0	0	0	0	0	1	0	0	0	1	0	1	0	0	1	0	1	0	0	2	1	0	1	0	0	1	0	0	0	0	0	0	0	1	0	0	0	2	0	0	1	0	1	0	0	1	2	0	0	1	0	1	0	0	1	2	1	2	0	3	0	0	1	0	0	1	0	0	0	0	0	1	0	0	2	0	2	0	0	0	2	0	0	2	0	1	6	0	0	0	0	1	2	0	1	1	1	1	0	1	1	1	0	0	0	0	2	0	0	0	0	2	1	0	0	1	1	0	0	3	0	0	0	0	0	0	0	0	1	0	0	1	0	0	0	1	1	1	0	0	0	0	0	0	0	0	1	0	0	0	0	0	1	0	0	0	1	0	0	0	1	0	0	1	0	0	1	0	0	0	0	0	1	1	1	1	0	0	1	0	0	1	0	1	1	0	0	0	0	1	0	0	0	0	0	0	0	0	1	1	0	0	0	0	0	0	0	1	0	0	0	0	0	0	0	3	0	0	0	0	0	0	1	0	0	0	0	1	1	0	0	0	0	0	0	0	1	0	1	0	1	0	1	0	1	0	1	1	1	0	0	0	1	0	0	0	0	0	0	0	0	0	0	0	0	0	1	0	0	0	0	1	0	1	0	1	0	0	0	0	0	1	0	1	0	0	0	0	1	2	1	0	0	1	0	0	1	0	1	0	0	0	0	0	2	1	0	1	2	0	0	0	0	0	1	2	0	0	1	0	1	1	0	1	0	1	0	1	0	0	0	0	2	1	1	0	0	0	1	0	0	1	2	0	0	3	0	0	0	2	1	2	0	1	0	0	1	1	0	1	0	0	0	0	1	1	1	0	1	0	0	0	0	0	1	0	1	0	0	0	1	1	1	0	0	1	1	1	0	1	1	1	1	0	0	0	0	0	0	3	0	1	0	2	0	0	0	0	0	0	0	0	0	0	0	1	0	0	3	0	2	0	2	0	1	0	1	1	0	1	0	0	1	1	0	1	0	4	1	0	1	0	1	0	0	0	1	0	0	0	0	0	0	0	0	0	0	0	0	0	0	0	0	0	0	0	1	0	1	4	0	0	0	0	0	0	0	1	0	0	2	0	0	0	0	0	3	0	0	0	0	0	0	0	1	0	0	1	2	0	0	0	0	0	0	0	1	0	0	0	1	1	0	0	3	0	0	1	0	1	1	0	0	0	2	0	0	0	0	3	1	0	0	0	1	0	1	1	3	0	1	0	1	0	0	2	0	0	0	0	0	2	0	1	0	0	1	0	0	0	0	0	2	2	0	0	0	1	0	0	0	0	1	1	0	1	0	1	0	0	0	3	0	0	0	0	0	1	0	0	0	0	0	0	0	1	1	0	0	0	0	0	2	1	2	1	0	1	0	0	0	0	1	1	0	1	1	0	1	0	0	0	1	0	1	0	0	0	0	2	2	1	0	6	0	1	0	0	0	1	3	1	0	0	2	0	1	1	1	0	0	0	3	0	0	1	0	0	0	3	0	1	1	0	0	1	0	0	0	2	0	0	1	1	1	0	2	0	0	0	0	0	1	0	0	0	0	1	1	0	0	0	0	0	0	1	0	0	1	0	0	0	1	0	0	0	0	0	0	1	0	0	0	0	1	0	0	0	0	0	0	1	1	0	0	0	0	0	3	0	2	2	1	0	0	0	1	1	0	1	0	0	1	0	0	0	3	0	2	0	0	0	0	0	2	0	0	0	0	0	0	0	0	0	0	0	0	1	0	0	0	0	0	0	0	1	2	0	0	0	1	0	1	0	1	0	0	0	0	0	0	0	0	0	1	0	1	0	0	0	0	0	0	1	1	0	1	0	0	0	1	0	1	0	1	0	0	0	0	0	1	0	0	0	0	0	1	0	0	1	0	0	0	0	0	2	0	3	0	0	0	1	1	0	0	1	0	0	0	1	1	0	0	0	1	3	1	0	1	0	0	0	0	0	1	0	3	0	0	0	1	0	0	1	0	0	2	0	0	1	2	0	0	0	0	0	0	0	0	1	0	0	1	0	3	0	1	2	0	1	0	1	0	1	0	0	1	0	1	0	0	0	0	0	1	0	0	0	0	0	0	1	0	3	0	1	1	0	1	1	1	1	0	2	0	0	1	0	0	0	0	0	0	0	0	0	0	0	0	0	0	1	0	0	0	0	0	1	1	1	2	0	0	0	0	0	1	0	0	0	0	0	0	0	0	1	1	1	0	0	0	0	0	0	1	2	0	0	0	1	0	0	0	0	1	0	0	1	1	1	1	0	1	0	0	0	1	0	0	1	1	1	0	0	1	1	1	1	0	0	0	0	1	0	1	0	0	0	0	0	0	0	0	0	0	0	0	0	0	0	0	1	1	0	1	0	0	0	0	0	0	0	1	0	0	0	1	0	0	0	0	4	0	0	0	0	0	0	0	0	0	0	0	0	0	0	0	0	0	0	0	0	0	0	1	0	0	0	2	2	0	0	0	0	0	4	1	1	0	0	1	0	1	0	1	1	0	1	0	0	2	0	0	0	0	0	0	0	0	0	2	2	2	0	0	0	1	0	0	1	0	0	0	0	0	0	0	0	0	0	1	1	1	1	0	1	1	2	0	0	1	0	0	0	0	0	0	0	0	0	0	1	0	0	1	0	0	0	1	0	0	0	0	0	1	1	0	0	1	1	1	0	0	0	0	0	2	0	0	1	0	1	0	0	0	0	0	0	0	2	0	2	0	0	1	0	0	0	0	0	1	1	1	0	0	1	0	1	1	0	0	0	1	1	0	0	0	0	0	0	4	0	2	1	1	0	0	0	0	2	0	1	0	1	0	0	1	0	0	0	0	0	0	0	0	0	4	0	0	0	2	0	1	0	2	0	0	0	0	0	0	0	0	0	0	0	1	0	0	1	0	1	1	1	0	0	0	0	1	1	1	0	1	1	1	1	0	2	0	0	0	1	0	1	0	0	0	0	2	1	0	0	0	1	1	0	0	0	1	0	0	0	0	0	1	1	1	0	4	0	0	0	0	0	1	0	1	1	0	0	0	1	2	0	0	0	0	0	0	0	0	0	0	0	0	0	1	0	0	0	0	1	0	0	1	0	0	0	2	0	1	0	0	0	3	1	1	0	0	0	0	0	1	2	0	0	0	0	1	1	1	0	0	0	0	0	0	0	1	0	0	0	0	0	0	0	0	0	1	0	0	0	2	3	0	1	1	0	0	1	0	1	0	1	0	1	0	0	1	0	0	0	0	3	1	0	0	0	0	0	1	5	0	0	1	1	0	0	1	0	0	0	3	1	0	1	0	0	0	0	2	0	2	0	1	0	0	0	0	0	2	0	0	0	1	1	1	1	0	1	0	2	0	0	1	0	0	0	1	0	0	1	2	0	0	0	0	1	0	0	3	0	0	0	0	0	2	0	1	1	0	0	0	0	0	0	1	0	1	0	0	1	0	0	0	1	0	0	0	0	0	0	0	1	0	0	0	0	0	0	0	0	4	0	0	0	0	0	0	1	0	0	3	0	0	2	1	1	0	0	3	0	1	0	0	0	1	1	0	0	2	0	0	0	2	0	0	0	0	0	0	2	1	0	0	0	2	0	1	3	0	0	0	0	0	0	0	0	1	1	1	0	0	0	0	0	0	0	1	0	0	1	1	0	1	2	1	0	0	1	3	1	0	1	0	1	0	0	0	0	3	0	0	0	0	0	1	0	1	0	0	1	0	1	1	3	0	0	1	0	0	1	0	0	0	0	1	0	0	0	0	0	0	0	0	0	0	1	0	0	0	3	0	0	0	1	1	0	0	0	0	1	0	3	0	0	0	0	0	0	0	1	0	1	1	3	3	0	1	0	0	0	1	2	0	1	0	2	0	3	1	1	0	0	2	1	2	0	0	0	0	0	0	0	0	1	0	0	0	0	2	0	1	0	1	1	0	0	0	0	0	0	2	1	1	0	0	2	1	1	2	0	0	1	1	0	0	1	0	0	0	0	0	3	0	0	0	0	1	2	0	0	0	0	0	0	0	0	0	0	0	1	0	0	3	0	3	0	0	1	1	0	0	4	2	0	0	1	3	1	0	0	1	1	0	2	2	0	0	1	0	0	0	0	0	5	0	5	2	0	1	0	0	0	0	0	0	0	0	0	0	1	1	1	0	0	1	1	1	0	0	2	3	1	1	0	0	0	2	0	3	1	0	2	0	1	1	1	0	1	0	0	0	0	1	0	0	1	0	2	0	1	0	0	0	0	1	0	1	1	0	0	0	0	1	0	1	1	0	1	0	4	0	0	1	1	0	0	0	1	0	0	0	2	0	0	3	1	0	0	0	0	1	1	0	0	0	0	0	3	0	0	0	0	0	0	0	0	0	0	0	0	0	0	2	0	0	0	1	0	0	0	0	0	1	0	0	1	0	0	0	0	0	0	0	0	0	0	0	1	1	0	0	0	0	1	0	0	2	0	0	0	0	0	1	0	1	0	0	0	0	0	0	1	1	1	2	1	0	0	0	0	0	0	1	0	1	0	0	3	1	1	0	0	0	1	0	0	0	0	3	1	0	0	1	0	0	0	0	3	1	0	0	0	0	1	0	0	0	0	0	0	0	0	1	1	3	0	0	1	2	2	0	1	0	1	1	1	1	2	1	2	0	0	0	0	0	1	1	0	0	0	0	0	1	1	3	1	0	0	0	0	1	0	1	0	0	0	1	0	0	2	0	0	1	0	0	0	1	0	0	0	0	0	0	0	0	0	0	1	0	2	1	1	0	0	0	0	0	0	1	0	0	0	0	2	0	1	0	1	0	0	1	0	0	0	0	1	2	1	1	2	0	1	0	0	0	0	2	1	0	0	1	0	1	0	0	0	0	1	0	0	0	2	0	0	0	0	0	0	0	0	0	0	0	0	0	0	0	0	1	0	0	0	0	0	0	1	0	2	1	0	0	0	0	0	1	2	0	0	0	1	0	0	0	1	1	0	0	0	0	0	0	0	1	0	1	1	0	0	1	0	0	0	1	0	0	2	1	0	0	1	0	0	0	1	3	4	1	4	0	0	0	1	2	1	0	1	0	0	0	0	0	0	1	2	0	0	0	0	1	0	0	0	0	0	0	0	1	0	1	1	0	0	0	0	0	1	0	0	1	0	1	0	0	0	0	0	1	0	2	0	0	0	0	0	0	0	0	0	0	0	0	1	1	0	0	0	1	0	0	0	0	0	0	0	0	0	0	0	0	1	1	1	0	1	1	0	2	2	1	0	0	1	0	0	0	0	0	0	0	0	0	0	0	0	0	2	1	0	0	0	0	0	0	1	5	1	0	1	0	0	0	0	0	0	0	0	0	1	0	1	0	0	0	0	1	0	2	1	1	0	1	0	1	0	0	0	0	1	0	2	1	3	0	0	0	0	1	0	2	0
N0.HOG0005218	0	3	0	0	0	2	1	0	0	0	0	1	2	0	0	0	0	1	1	1	0	0	1	1	5	0	0	0	0	0	1	0	0	2	1	1	0	0	0	0	0	1	0	1	0	0	0	0	0	0	0	1	0	0	1	0	0	4	1	1	5	0	0	0	0	0	1	0	1	1	1	2	0	0	0	2	0	1	0	1	0	0	0	1	0	0	2	1	0	1	0	0	6	1	0	1	3	0	1	2	1	2	1	0	0	2	1	0	1	1	3	1	0	0	2	0	0	2	1	0	0	1	2	1	0	0	0	2	0	0	2	1	0	0	0	0	1	1	0	1	1	1	0	0	0	1	0	0	0	1	0	3	2	1	2	0	0	0	3	1	1	0	0	0	1	0	0	0	0	0	1	0	1	0	2	1	1	2	0	0	2	1	0	0	0	0	2	1	2	0	1	0	0	0	1	0	0	0	1	4	0	0	0	2	0	0	0	1	0	0	0	2	0	0	1	0	0	0	0	1	0	0	0	0	0	0	0	1	0	1	0	0	0	1	0	0	1	0	0	1	0	3	1	1	0	0	1	0	1	1	0	3	0	0	0	0	0	0	0	1	0	0	3	0	2	1	2	0	1	1	0	0	2	1	1	3	0	0	0	0	0	0	0	0	0	2	1	0	1	0	1	1	0	0	0	2	1	1	0	2	2	0	0	0	1	0	2	0	0	2	0	0	2	1	1	1	2	0	0	0	0	0	0	0	0	0	0	0	0	0	1	0	0	2	2	1	0	0	0	1	0	0	0	0	0	0	1	0	0	0	3	0	0	2	0	0	0	0	1	2	0	1	0	2	0	2	0	0	0	0	0	0	3	0	2	0	0	3	0	0	0	0	0	0	0	0	1	0	0	3	0	1	5	0	0	0	1	4	4	2	2	0	2	0	0	0	3	0	0	0	0	0	1	0	1	0	0	0	1	0	0	0	0	0	0	1	0	0	0	0	0	0	0	2	0	0	2	2	3	0	0	0	1	1	1	0	2	0	0	1	0	0	0	0	0	1	0	1	3	1	0	0	1	0	1	1	0	0	1	5	0	0	2	0	0	0	0	2	0	0	0	0	2	3	0	0	0	1	0	0	0	1	0	0	1	0	0	4	3	2	0	0	0	0	4	1	0	2	0	0	0	0	0	1	0	0	0	1	1	2	3	0	1	1	0	0	0	1	0	0	0	0	0	0	1	0	0	0	2	3	0	1	1	0	0	0	0	0	0	1	0	0	0	1	1	0	0	0	0	0	0	1	1	3	1	1	1	0	2	0	1	0	1	0	2	1	0	0	1	0	0	0	0	0	1	0	0	0	1	0	0	0	0	0	0	2	0	2	0	0	0	0	0	1	1	0	1	0	1	1	0	0	1	0	0	0	0	0	5	2	0	0	0	3	0	0	0	0	2	1	0	1	0	2	1	2	0	0	3	0	0	0	1	1	0	2	2	0	0	0	2	0	0	1	0	0	1	1	0	3	0	0	0	0	0	1	1	5	0	1	1	0	1	0	0	0	0	1	1	0	0	0	1	0	0	0	0	1	0	1	2	0	0	0	0	0	0	0	1	0	0	0	4	0	1	1	0	0	3	2	0	0	1	0	0	1	0	0	0	0	2	1	0	0	0	1	0	0	0	2	0	0	2	3	0	0	1	0	0	0	0	0	0	0	0	0	0	0	0	0	0	0	0	0	0	0	1	0	0	1	0	1	0	0	0	1	0	0	0	0	0	0	0	0	0	1	0	1	0	0	1	0	0	0	0	0	1	0	2	0	0	0	1	0	0	2	0	2	0	5	3	2	2	0	0	1	0	0	0	0	0	0	0	0	0	0	0	0	1	1	1	0	1	1	1	0	0	0	3	1	0	1	3	0	0	0	1	0	0	0	5	2	0	0	0	2	0	0	0	0	0	0	0	0	0	1	0	0	1	0	0	0	1	0	0	0	1	0	0	0	2	1	1	1	3	2	1	1	3	0	0	0	2	0	0	1	0	2	2	0	2	3	0	1	0	0	0	0	2	3	1	1	2	0	0	0	0	0	0	0	0	1	2	0	0	1	1	1	0	1	0	0	0	0	0	0	1	0	0	0	2	0	0	0	0	0	3	0	1	0	3	0	0	1	1	3	0	1	0	1	7	1	0	0	0	1	0	3	0	0	0	0	2	0	0	0	2	0	0	1	0	1	4	0	0	1	1	0	1	2	0	0	1	0	2	0	0	1	1	1	1	0	0	0	0	0	2	0	3	0	1	0	0	0	0	2	1	0	0	0	0	1	2	0	2	3	2	2	1	0	1	0	1	1	3	0	0	0	0	0	2	0	0	0	0	2	0	2	0	0	0	1	2	3	0	1	0	0	0	0	0	1	1	0	0	1	0	0	0	1	1	3	0	0	0	0	3	0	0	0	0	1	0	2	0	0	0	0	0	1	0	0	0	0	0	0	0	0	1	0	5	0	0	2	1	5	0	1	0	0	0	0	0	1	0	0	2	0	2	1	0	1	1	2	0	1	1	1	0	0	1	0	1	1	0	0	1	0	0	1	1	0	3	1	0	1	0	0	1	3	0	0	0	0	0	0	1	0	0	0	0	0	2	1	0	0	0	0	2	1	3	0	0	0	0	0	1	0	0	0	0	3	0	0	0	0	1	0	3	4	0	3	0	0	0	0	1	1	0	1	1	0	0	0	0	0	1	0	1	0	0	0	0	1	1	1	0	2	1	0	0	0	2	2	0	0	0	2	1	0	0	0	1	0	0	0	1	0	1	1	0	1	0	0	0	4	1	2	0	1	0	0	0	0	0	0	0	0	0	0	1	0	1	0	0	1	1	1	0	0	1	0	0	0	0	0	0	0	1	0	1	1	0	2	0	0	0	1	1	2	2	1	0	3	0	0	3	1	2	1	1	0	0	1	0	0	0	0	0	0	0	0	0	2	0	0	0	0	1	0	0	0	0	0	0	2	0	1	0	0	0	1	0	1	2	1	1	1	1	0	0	0	0	0	0	0	2	3	1	0	0	4	1	0	1	0	0	1	0	1	0	0	0	0	0	1	0	3	2	4	0	1	0	2	0	0	0	0	0	0	0	0	1	0	3	2	4	0	0	0	0	2	0	1	0	0	0	0	0	0	1	0	0	0	1	2	5	0	1	0	0	0	0	0	0	0	1	0	0	1	0	0	1	1	2	0	1	0	5	0	0	2	0	0	0	0	3	1	0	0	0	0	3	0	0	1	0	1	1	1	7	1	0	0	3	1	0	0	0	0	0	1	0	0	1	0	0	0	0	2	3	1	1	0	0	1	1	0	0	1	0	0	0	0	0	0	0	0	0	0	2	0	1	0	2	0	0	0	1	0	0	0	1	0	0	0	3	0	0	0	0	1	0	1	0	1	0	1	0	0	1	2	2	0	0	0	0	1	0	1	0	1	1	1	0	3	2	2	0	2	1	0	1	0	0	1	0	0	0	1	0	2	0	0	1	0	4	1	0	1	1	0	0	1	0	0	0	0	1	1	0	3	0	3	1	1	0	0	0	0	0	0	0	0	0	0	0	0	1	0	2	0	0	0	1	0	1	0	0	0	2	1	0	1	0	0	0	1	0	1	0	0	2	0	0	2	5	0	0	0	0	1	0	0	0	0	2	0	1	0	0	0	1	1	0	0	0	0	2	1	2	0	1	0	1	0	0	0	0	0	1	2	0	0	0	0	0	0	1	0	0	0	0	3	0	1	0	0	0	0	3	0	0	1	0	0	4	2	2	1	0	0	3	0	0	0	1	1	0	1	0	0	0	1	0	1	0	1	1	1	0	0	0	0	1	0	0	0	0	1	0	1	0	1	1	1	1	2	0	4	0	0	2	0	1	0	4	0	0	1	1	0	0	1	1	0	3	0	0	1	0	0	1	1	0	2	0	1	0	4	0	2	0	0	0	1	0	0	0	0	2	0	1	0	0	1	2	2	0	2	0	2	1	0	1	0	0	4	0	0	0	1	0	3	0	3	0	0	4	0	0	0	0	3	3	0	2	0	2	2	0	5	1	0	2	1	3	1	1	2	0	0	3	0	1	0	0	0	2	1	2	2	1	0	0	0	0	0	0	1	1	0	0	0	0	0	0	0	0	1	1	0	2	0	1	0	1	2	0	0	0	1	1	0	0	1	0	1	0	1	2	2	0	0	0	1	0	1	1	0	0	2	0	0	0	0	0	0	0	0	0	0	0	0	0	1	0	0	2	0	0	0	0	0	0	0	0	1	0	0	1	3	0	0	1	1	0	1	0	0	1	0	0	0	0	1	2	2	1	0	0	0	0	0	1	0	0	0	2	0	0	1	0	0	1	0	0	0	0	0	0	0	0	0	4	0	1	2	1	2	2	1	0	1	0	0	0	0	1	1	4	1	0	0	0	0	6	1	1	0	1	0	1	2	0	0	0	2	0	0	1	0	0	0	0	1	0	2	0	0	0	0	1	0	2	0	1	0	0	0	0	1	0	0	0	0	2	1	6	1	0	0	1	0	0	0	0	0	0	0	1	2	0	0	0	1	0	0	0	0	0	0	2	1	0	0	0	0	1	3	0	0	1	0	4	0	3	0	0	0	0	1	0	0	1	0	0	1	0	0	3	2	0	1	0	0	1	1	0	0	2	0	0	1	0	0	0	0	1	0	2	0	0	0	1	0	2	0	0	2	0	1	0	3	1	0	0	1	0	0	0	0	0	0	2	0	2	0	1	0	0	0	2	0	1	0	2	2	0	0	2	0	0	0	0	0	1	0	0	0	0	4	1	0	0	0	2	0	1	0	0	0	1	2	0	0	0	0	0	1	0	0	3	0	0	1	0	1	0	0	0	1	2	0	0	1	0	1	0	0	0	0	0	0	0	0	1	1	0	3	0	0	0	1	0	1	4	0	0	0	0	0	1	0	0	1	1	0	1	1	0	1	0	0	0	0	0	0	0	0	0	0	0	0	0	0	1	2	2	1	0	0	1	0	0	0	0	0	0	1	1	0	2	0	1	0	0	2	2	0	0	0	0	0	0	1	2	0	1	2	0	0	0	3	0	0	0	0	0	0	1	0	0	0	0	0	1	0	3	4	0	1	1	0	0	0	1	0	0	0	0	1	0	0	1	4	0	0	1	2	1	0	0	1	1	0	0	1	1	1	0	0	2	3	0	1	4	3	2	0	2	2	5	2	0	1	1	0	0	0	1	0	0	2	1	0	0	0	2	1	0	0	0	2	0	0	0	3	0	2	1	1	1	1	0	0	0	1	2	0	1	1	0	0	0	1	1	3	1	0	0	1	0	2	1	0	0	0	0	0	0	1	0	2	0	1	0	0	0	2	0	2	0	0	0	0	0	0	1	0	0	2	0	0	0	0	0	0	0	1	1	0	0	1	1	0	1	0	1	0	0	4	2	1	0	0	0	0	0	1	0	0	0	1	0	0	0	0	0	0	0	0	0	1	0	1	0	1	1	0	0	0	0	1	1	1	0	1	1	4	0	0	1	0	2	0	1	0	0	0	0	0	1	0	0	0	0	0	0	1	0	1	0	1	0	3	1	1	1	0	0	1	1	4	0	0	1	0	0	0	0	0	0	3	3	0	0	1	3	0	0	0	1	1	4	0	0	0	0	0	0	0	3	0	0	0	0	2	1	0	0	0	0	1	0	0	0	1	0	0	1	1	0	0	0	1	0	2	0	1	1	0	0	0	0	3	1	0	1	0	0	2	0	0	0	0	3	1	0	0	1	0	0	0	0	1	0	1	0	0	0	1	0	0	0	1	0	1	0	0	0	0	0	1	0	1	0	0	0	0	3	1	0	2	0	0	1	0	0	1	1	0	1	0	0	0	0	0	0	0	0	0	1	1	0	0	0	0	1	0	0	0	1	0	2	4	3	0	0	0	0	0	5	0	2	0	2	0	0	1	1	1	2	1	0	0	1	0	0	1	0	0	0	1	2	0	0	0	1	1	1	2	1	0	0	1	0	0	0	1	0	0	5	1	0	0	0	0	1	1	0	2	0	0	0	1	1	1	0	0	0	1	0	0	4	1	0	1	3	0	0	1	0	0	0	1	2	5	0	1	3	1	0	0	1	0	1	1	1	1	0	1	1	0	1	0	0	1	1	1	1	2	2	0	0	1	0	0	0	3	2	1	1	1	1	0	2	0	1	0	2	0	1	0	0	0	0	0	0	0	0	1	0	2	0	1	1	2	2	0	0	1	0	0	4	0	1	0	0	2	0	0	3	0	1	0	1	2	0	2	0	0	1	0	0	0	0	0	1	1	0	1	0	0	0	0	0	0	1	1	3	0	0	0	0	0	1	0	0	1	1	1	0	0	3	0	0	0	0	0	0	0	1	0	0	0	4	0	2	1	0	2	1	0	1	3	0	1	1	0	0	0	0	0	0	0	0	1	2	1	1	0	0	0	0	3	0	1	0	0	0	0	0	1	0	0	0	0	0	1	0	0	0	0	0	0	0	0	3	0	0	0	0	0	0	0	1	0	0	1	0	0	0	2	0	0	1	0	1	2	0	0	6	0	0	3	0	0	0	2	1	1	1	1	2	2	0	1	0	1	0	0	0	0	1	2	0	1	0	0	0	0	1	0	0	1	3	2	0	0	1	0	0	0	0	0	0	2	1	0	2	0	1	0	1	0	3	0	1	1	0	0	0	0	1	0	0	0	0	2	0	0	2	0	0	1	0	0	2	0	2	0	0	0	0	0	0	0	0	0	1	0	0	0	0	1	0	0	0	0	0	0	0	0	3	1	0	0	1	0	0	0	0	0	0	0	1	0	0	2	0	1	0	0	2	0	0	1	1	1	3	2	0	0	0	1	0	1	0	0	0	3	0	0	0	0	0	1	1	0	0	2	0	0	0	1	1	0	0	0	0	2	0	1	0	1	0	2	0	2	0	2	1	0	0	0	0	1	1	0	0	1	2	1	0	0	0	2	2	0	0	0	0	0	0	0	0	1	0	0	1	0	0	1	0	0	0	5	3	0	0	0	0	3	1	0	0	3	1	1	1	1	0	0	0	0	0	1	0	1	3	0	1	1	3	0	0	0	0	0	1	0	1	0	0	2	0	0	2	2	0	0	2	1	1	2	1	0	0	0	0	1	0	0	1	2	0	1	0	0	0	0	0	0	1	0	0	1	2	2	0	0	1	1	0	0	0	0	0	0	1	1	1	2	1	1	0	1	0	1	1	0	0	0	0	3	5	2	0	0	0	0	0	0	0	2	1	0	0	1	0	1	0	0	0	0	0	0	0	0	4	2	1	1	0	1	1	0	2	1	3	1	3	0	0	2	2	1	1	2	1	0	0	0	1	0	0	0	0	0	0	3	0	0	0	0	0	0	0	0	3	0	0	0	1	0	3	0	1	0	1	0	1	1	0	2	1	0	0	0	0	0	0	0	1	0	1	0	0	0	0	0	0	0	0	0	0	1	0	0	3	1	1	0	0	1	0	0	2	2	0	1	1	0	0	0	1	2	1	1	0	0	0	0	1	1	3	0	0	3	2	0	0	1	1	2	0	2	0	1	1	0	0	0	0	0	2	0	2	0	0	0	1	0	2	3	0	0	0	0	2	2	0	0	2	0	3	0	2	1	0	0	0	0	1	0	0	0	0	0	0	1	1	0	0	3	0	2	1	1	0	0	0	2	1	0	0	0	0	0	0	0	0	0	0	1	2	0	2	0	0	0	4	0	0	1	0	0	1	0	0	0	1	0	1	0	1	1	0	0	1	0	0	3	0	2	0	0	2	0	0	1	0	0	0	0	0	0	1	2	1	3	0	0	0	0	0	0	0	0	1	0	1	0	7	2	0	0	2	0	0	3	0	1	0	0	0	1	2	2	0	0	2	5	0	2	1	0	0	0	0	0	0	0	0	0	1	0	0	0	1	0	0	3	2	0	0	0	0	0	0	2	0	0	0	2	1	0	1	5	0	0	1	2	0	0	0	0	0	1	1	0	1	0	1	1	0	2	0	0	0	0	0	1	0	2	1	2	0	0	0	3	2	0	1	0	0	0	0	0	0	0	0	0	0	0	0	1	3	0	0	0	0	0	0	2	0	1	0	1	0	0	2	0	0	1	0	2	3	0	2	0	2	2	0	1	0	0	0	1	1	0	0	1	0	0	0	2	1	0	2	1	1	0	0	1	0	0	0	0	1	2	3	1	0	0	0	1	2	0	0	0	1	0	2	2	0	0	0	0	1	1	5	1	2	0	1	0	3	0	0	2	0	2	0	3	2	0	2	0	0	0	0	0	0	0	1	0	2	1	0	1	1	0	1	0	1	0	1	1	0	0	2	1	0	0	0	1	1	0	0	0	1	0	0	0	2	1	0	0	2	0	0	0	1	0	0	3	0	1	0	0	2	0	0	2	2	1	0	0	0	2	0	1	3	2	0	2	2	0	0	3	2	0	1	0	0	2	0	0	4	0	1	0	0	3	0	0	0	0	1	1	0	0	0	0	1	0	3	0	4	0	0	1	1	0	1	0	1	0	0	0	0	0	0	0	0	0	0	0	0	1	0	0	0	0	2	1	0	0	1	3	0	0	0	0	0	0	0	0	0	1	1	3	0	1	3	0	1	0	0	0	0	2	1	0	0	0	0	0	3	0	1	0	0	0	0	3	1	0	0	0	0	0	1	1	0	2	0	0	1	0	0	0	0	2	3	0	2	1	0	1	0	1	1	1	0	0	0	3	0	0	0	0	0	2	0	0	0	0	3	2	1	2	0	0	1	1	0	1	0	0	0	0	0	0	1	0	0	0	0	3	0	0	0	0	0	0	0	0	0	0	0	0	0	0	1	0	0	0	0	0	1	1	0	3	2	0	0	0	0	1	1	0	1	1	7	0	0	0	0	0	0	1	0	1	1	0	0	1	0	1	0	2	2	0	0	0	0	0	0	0	2	0	0	0	2	0	0	0	2	0	2	0	1	0	1	0	1	0	1	0	0	1	2	0	0	4	0	0	1	0	0	2	0	0	0	0	3	0	2	0	0	2	0	0	0	1	0	0	1	0	0	0	0	0	0	0	0	0	0	2	2	0	1	1	0	1	0	2	1	0	0	0	0	0	2	1	0	0	3	0	0	0	1	1	0	0	0	1	0	0	0	1	0	0	0	0	3	0	0	1	0	0	0	0	0	0	0	0	1	3	0	2	0	1	0	0	0	0	0	1	0	1	0	0	0	0	1	0	0	0	1	0	0	0	2	4	1	0	0	0	3	0	0	0	0	0	0	0	0	1	0	0	0	0	0	0	0	1	1	0	2	2	1	0	2	0	0	0	0	0	0	0	1	1	0	1	0	1	0	0	1	0	1	0	0	0	1	3	2	1	0	0	2	0	0	0	0	0	0	0	0	0	0	0	1	0	0	4	1	1	0	0	0	1	0	0	1	0	0	0	1	0	0	0	0	0	0	0	0	1	2	1	2	0	0	0	0	0	0	0	2	0	1	1	1	2	0	0	1	0	0	1	1	5	2	3	0	0	0	0	3	0	0	4	2	1	1	2	0	0	0	1	1	0	0	1	0	0	0	2	0	0	0	0	0	1	1	1	0	0	1	0	0	1	2	0	0	0	0	0	1	0	0	0	0	0	0	0	1	0	0	1	0	1	1	0	1	0	0	3	3	0	0	1	0	0	0	0	0	0	0	3	0	0	2	0	0	0	0	0	0	3	0	0	0	3	0	1	1	4	0	0	0	1	0	0	3	0	0	1	3	1	1	1	0	0	1	0	0	1	0	2	3	0	1	0	0	0	0	4	1	0	1	1	0	0	0	0	0	0	0	0	1	0	1	0	0	2	0	0	2	0	0	0	0	1	0	0	4	1	0	1	0	1	1	0	0	0	0	0	1	3	1	1	0	3	0	1	0	1	0	2	0	0	1	1	1	1	0	3	2	0	0	0	1	0	3	0	0	2	0	0	0	2	0	1	0	0	0	2	0	2	0	1	1	0	0	2	0	0	0	0	0	1	0	3	1	0	0	0	0	0	0	0	0	1	0	0	0	0	1	1	1	2	1	0	0	3	0	0	1	0	1	0	0	0	0	1	2	2	0	2	1	1	0	1	0	1	0	0	1	1	1	2	1	0	2	1	0	0	5	1	0	0	2	0	1	1	0	0	0	2	0	0	0	1	0	0	0	0	3	1	0	0	2	0	0	0	0	0	0	0	3	0	0	0	0	0	0	0	0	0	0	0	4	0	0	0	1	0	0	2	1	1	0	0	1	2	1	3	0	1	0	3	0	0	0	0	1	0	0	2	0	0	1	0	0	1	0	1	1	0	0	4	1	0	0	3	0	1	2	1	0	3	0	0	4	0	0	0	1	0	2	0	3	1	2	0	3	1	0	0	0	0	0	0	0	0	0	0	1	0	1	0	1	0	1	1	0	0	0	0	3	0	1	1	1	0	0	0	1	1	1	1	1	0	0	0	0	0	0	0	2	3	2	1	1	4	0	1	2	1	0	0	2	1	7	0	0	0	0	1	0	0	0	0	0	1	1	0	0	0	0	0	1	0	1	1	0	1	0	2	1	3	0	0	0	1	1	1	0	0	1	0	0	0	2	0	1	0	0	0	0	1	1	0	0	0	0	0	1	0	0	0	3	0	0	0	0	1	0	0	3	0	0	0	2	0	1	0	4	0	0	1	0	0	0	2	0	0	0	0	0	0	0	1	0	0	0	0	0	0	0	0	2	0	1	0	1	0	0	0	0	0	0	0	0	0	1	0	0	0	3	0	1	1	0	0	1	3	1	0	1	1	1	0	5	1	0	1	0	2	1	0	0	2	0	0	0	0	0	0	1	0	0	0	0	0	0	0	0	0	0	1	0	1	1	0	2	1	0	1	0	0	0	1	1	0	2	1	0	0	0	0	0	0	2	3	1	6	0	1	0	0	0	0	1	0	0	1	1	0	2	0	5	1	0	0	0	2	0	0	0	1	1	0	0	1	0	0	0	2	0	0	0	3	2	1	1	1	2	0	0	1	0	0	0	2	0	0	3	1	0	2	1	0	0	2	0	0	0	0	0	0	1	0	0	0	0	0	1	0	1	0	0	1	0	1	0	1	0	0	2	2	1	2	1	0	0	0	1	0	1	0	0	0	0	0	0	0	2	2	3	0	0	0	0	0	0	0	0	0	0	0	1	0	1	0	0	0	0	0	0	0	0	0	0	0	0	0	1	0	0	0	1	0	2	3	0	1	0	0	0	1	0	0	1	4	0	0	0	0	1	1	0	0	0	0	0	0	0	0	0	5	0	4	1	1	0	2	0	0	0	2	1	0	0	0	0	5	0	1	2	0	1	0	0	0	0	0	0	0	2	1	0	0	2	0	1	0	0	2	0	0	0	0	0	0	3	1	1	1	0	0	0	1	0	0	0	0	0	0	3	0	1	0	1	2	2	1	0	0	0	1	1	0	1	0	0	0	1	0	1	1	0	0	0	0	0	1	0	1	0	1	1	0	0	2	0	2	0	0	0	2	0	2	5	1	0	1	0	0	0	0	0	0	0	0	0	4	0	2	0	5	0	1	0	0	0	2	0	0	2	1	1	0	0	3	0	1	0	1	0	0	0	0	0	0	1	0	2	0	3	0	1	0	0	0	0	0	0	0	2	3	0	0	0	0	5	0	0	0	3	0	1	0	0	0	1	0	1	1	0	0	0	0	1	0	1	0	0	0	0	0	1	0	0	0	0	0	0	0	0	0	0	1	1	0	1	0	0	1	0	0	0	0	0	3	2	0	0	1	1	0	3	1	0	1	0	0	0
N0.HOG0005217	0	0	0	0	0	0	0	0	0	0	1	0	1	0	0	0	0	0	0	0	0	0	0	0	2	0	1	0	0	0	0	0	0	1	0	1	0	0	0	0	0	0	0	0	0	0	0	0	0	0	1	0	0	0	0	1	1	0	0	3	0	0	1	0	0	0	1	0	0	0	1	0	0	0	0	1	1	1	0	1	0	0	1	0	0	0	0	0	0	0	0	0	0	1	0	1	0	0	0	0	1	0	0	0	0	0	0	1	0	0	1	1	0	0	0	0	0	0	0	0	0	1	0	0	0	0	0	1	0	0	0	0	1	0	0	0	0	0	0	0	0	0	1	0	0	0	0	0	1	0	0	1	0	1	0	0	0	1	0	0	1	0	0	0	0	1	0	0	1	0	0	0	0	0	1	0	0	0	1	1	0	0	0	1	0	0	0	2	0	0	1	0	0	0	0	0	0	0	0	0	0	0	1	0	0	1	0	0	0	0	1	0	0	0	0	0	2	0	0	1	0	0	0	0	0	0	0	1	0	0	0	0	0	0	0	0	0	0	0	0	0	1	0	0	0	0	0	0	0	0	0	0	0	0	0	0	0	0	3	0	0	2	0	1	2	0	0	0	0	0	0	0	0	0	1	0	0	0	0	0	0	0	0	0	0	1	0	0	0	0	0	0	0	0	0	1	0	1	0	0	0	0	0	0	0	0	0	0	0	0	0	0	0	0	0	0	0	0	0	0	0	0	0	0	1	0	0	0	0	0	1	0	0	0	0	1	0	1	0	0	1	0	0	0	0	0	0	1	1	0	0	1	0	0	0	1	0	0	0	0	0	0	0	1	1	0	0	0	0	0	0	0	0	1	1	0	0	0	1	0	0	0	0	0	0	0	0	0	0	0	2	0	1	0	1	0	0	0	3	0	1	0	0	1	0	0	0	2	0	0	0	0	0	0	2	0	0	0	0	0	0	0	1	0	0	0	0	0	0	0	0	0	0	1	0	0	0	0	0	0	0	0	0	2	1	0	1	0	1	0	0	0	0	0	0	0	1	1	0	2	0	0	1	0	0	0	0	0	0	0	0	0	0	1	0	1	0	0	0	0	0	0	1	1	0	0	0	1	0	0	0	0	0	0	0	0	0	0	0	3	0	0	0	0	0	0	0	0	0	0	0	1	0	1	0	1	0	0	1	0	0	0	0	0	0	0	0	0	0	0	1	0	0	0	0	0	0	0	1	0	0	0	0	0	0	0	0	0	0	0	0	0	0	0	0	0	0	1	0	0	0	0	0	1	0	0	0	0	2	0	0	2	0	0	0	2	0	0	1	1	0	0	0	0	0	0	0	1	1	1	0	0	1	0	0	0	1	1	1	0	2	0	0	1	0	0	1	0	1	1	0	0	2	0	0	0	0	0	0	0	0	0	1	0	0	0	0	0	1	0	1	0	0	0	0	1	1	0	1	0	0	0	0	0	0	0	0	0	0	0	0	0	0	0	0	0	0	0	0	0	1	0	0	0	0	0	0	0	0	0	1	0	0	0	2	0	0	0	0	0	0	0	0	2	0	0	0	0	0	0	0	1	0	0	0	0	0	0	0	0	4	1	1	0	0	0	0	0	0	4	0	1	0	0	0	0	4	0	0	0	1	0	1	0	0	0	0	0	0	0	0	1	0	0	1	0	0	0	0	0	1	0	0	0	0	0	0	0	0	0	0	0	0	0	0	0	0	0	0	1	2	0	0	0	0	0	0	0	0	0	0	0	0	0	1	0	0	0	0	0	0	0	0	0	0	1	1	1	0	0	1	0	0	2	0	1	0	1	0	1	2	0	2	1	0	0	0	0	0	0	0	0	0	0	0	0	0	0	0	0	0	0	0	0	0	0	0	0	0	2	1	0	0	0	0	0	0	0	0	0	1	0	0	0	0	0	0	0	0	0	0	0	0	0	0	1	0	0	0	1	0	0	0	0	0	0	1	0	0	0	0	0	3	1	0	0	0	1	0	0	0	0	0	0	0	0	0	0	0	0	0	1	1	0	0	0	0	0	0	0	1	0	1	0	0	0	0	0	0	0	0	0	0	1	0	0	0	0	0	0	1	0	0	0	0	0	0	0	0	0	0	0	1	0	0	0	1	0	1	1	0	0	0	0	1	0	1	1	1	0	1	1	0	0	0	0	0	1	0	0	0	0	0	1	0	0	0	0	1	0	0	0	0	1	1	0	0	0	1	0	0	0	0	0	3	0	0	1	0	0	0	1	0	0	0	0	0	0	0	0	0	0	0	0	0	0	0	0	1	1	0	0	0	0	1	1	1	0	0	0	1	0	0	0	0	0	0	0	0	0	0	0	0	1	1	1	0	1	0	0	0	0	1	0	0	0	0	0	0	0	0	0	0	0	0	1	3	1	0	0	0	0	0	0	0	0	1	0	1	0	0	0	0	0	0	0	0	0	0	1	0	0	0	0	0	0	0	0	0	0	1	0	0	0	0	0	0	0	1	0	0	0	0	0	1	0	0	0	0	0	0	1	0	0	0	0	0	0	0	0	1	0	1	0	0	0	0	0	0	1	0	0	0	0	0	0	0	0	0	0	0	0	0	0	0	0	0	0	2	0	0	0	0	0	0	1	0	0	0	0	0	0	0	0	0	0	0	0	1	0	0	0	1	0	0	1	0	1	2	0	0	0	0	0	0	0	0	0	2	0	1	1	0	0	0	0	0	0	0	1	0	0	0	0	0	0	0	0	0	0	0	0	0	0	0	0	0	0	0	0	0	1	0	0	0	0	0	1	0	0	0	0	0	0	0	0	0	0	0	0	0	0	0	0	0	4	1	0	0	0	2	1	1	0	0	0	1	0	0	0	0	0	2	0	0	0	1	1	0	0	0	0	0	1	0	0	0	0	1	0	0	0	1	2	0	0	4	3	0	1	0	0	0	0	1	1	0	0	1	0	0	0	0	1	1	1	0	0	0	0	0	0	0	0	0	0	0	0	0	0	0	0	0	1	0	0	0	0	1	0	0	0	0	0	1	0	2	1	0	1	0	1	0	0	0	0	0	0	1	0	0	0	0	0	0	0	0	0	0	0	0	0	0	0	1	0	1	1	0	1	1	0	0	0	0	0	1	0	0	0	0	0	0	0	0	0	0	0	0	0	1	0	0	0	0	0	0	0	0	0	0	0	0	0	0	0	1	0	0	1	1	0	0	1	0	0	2	0	1	0	0	0	0	1	1	0	1	0	0	0	0	1	0	0	0	0	0	1	0	0	1	0	0	0	0	1	0	0	0	0	0	0	0	1	1	0	0	1	0	0	0	0	0	1	0	0	0	0	0	0	0	0	1	0	0	0	0	0	0	0	0	0	0	0	0	0	0	0	0	0	0	0	0	0	0	0	1	0	1	0	0	0	0	0	0	0	0	0	0	0	2	1	1	0	0	0	0	1	0	0	0	1	0	0	0	0	1	0	0	1	0	0	0	0	1	0	0	0	1	0	0	0	0	0	0	0	0	1	0	6	0	0	1	0	0	0	0	0	2	0	0	0	0	0	1	0	0	0	0	0	0	1	0	1	1	0	0	0	2	0	1	0	0	2	1	0	0	0	0	0	0	0	0	0	0	0	1	0	0	1	0	0	0	0	1	2	1	0	0	1	1	0	0	0	1	1	0	0	0	0	0	0	2	0	0	0	0	0	0	1	0	0	0	0	0	0	0	0	0	0	0	0	0	0	0	0	0	0	0	0	1	1	0	0	1	0	1	0	0	1	1	0	0	0	0	0	0	0	0	0	0	1	1	0	1	0	1	0	1	0	0	0	0	0	1	0	0	0	0	1	1	0	0	0	0	0	0	1	1	0	0	1	2	0	0	0	1	1	0	1	0	0	0	0	0	0	1	0	0	0	0	0	0	0	1	0	0	0	1	0	0	0	0	0	0	0	0	1	1	0	0	0	0	0	0	0	1	0	0	0	0	0	1	0	0	0	0	0	0	0	1	0	0	1	0	0	0	0	0	1	0	0	0	2	0	1	0	0	0	0	2	0	0	1	0	0	0	0	1	0	0	0	1	0	0	0	0	0	1	0	0	0	0	0	0	0	0	0	0	0	0	0	0	0	0	0	0	0	0	0	0	0	0	0	0	0	0	0	1	0	0	0	0	1	1	2	0	0	0	0	0	0	0	0	1	0	0	0	0	1	1	0	0	0	0	0	1	3	0	0	0	2	0	0	0	0	0	0	0	0	0	0	0	0	0	0	0	0	0	0	0	0	0	0	0	2	0	0	0	0	0	0	0	0	0	0	0	1	0	0	1	0	0	0	0	0	0	0	0	0	0	0	0	0	0	0	0	0	0	0	0	0	0	0	0	0	0	0	0	1	0	0	0	0	1	0	1	0	0	1	0	0	0	0	1	1	1	1	1	0	1	0	0	0	0	0	0	0	0	2	0	0	0	0	0	0	0	2	0	0	0	0	0	0	0	0	0	0	0	0	2	0	0	0	0	1	0	0	0	0	0	0	0	0	0	0	0	0	0	0	0	0	0	1	0	0	1	0	0	0	0	0	0	0	0	1	0	1	0	1	0	0	0	0	0	0	0	0	0	1	0	0	0	0	0	0	0	0	0	0	0	0	0	0	0	0	1	0	0	0	1	0	0	1	0	0	1	0	1	0	0	0	1	2	0	1	0	0	1	0	0	0	0	0	0	0	0	1	0	0	0	1	0	0	0	0	0	0	0	0	0	0	0	1	0	0	0	0	0	0	1	0	2	0	0	0	0	1	0	0	0	0	0	1	1	0	0	0	0	0	0	1	0	0	0	1	2	0	0	0	0	0	0	0	0	1	2	0	0	0	0	2	2	1	0	0	0	1	0	0	0	0	3	0	0	1	0	0	0	0	0	0	0	0	0	0	0	0	2	1	0	0	0	0	0	0	1	0	0	1	1	0	0	0	0	0	0	0	1	0	0	0	1	0	0	0	0	0	0	0	0	0	0	0	0	0	0	0	1	1	0	0	1	2	0	1	0	0	0	0	1	0	0	0	0	1	0	1	1	0	0	0	0	0	0	0	2	2	0	0	0	0	0	0	0	0	1	1	0	0	0	0	0	0	0	0	0	0	2	5	0	0	0	0	0	1	0	1	0	0	0	0	0	0	0	0	0	0	0	1	0	0	0	0	0	0	0	0	0	0	0	1	0	0	0	0	0	0	0	0	1	0	1	0	0	1	0	0	0	0	1	0	0	0	0	0	0	0	0	0	0	0	1	0	1	0	1	1	0	0	0	0	0	0	0	0	0	2	0	0	0	1	1	0	0	0	0	0	1	0	0	0	1	1	0	1	0	0	0	0	0	0	0	3	0	0	0	0	0	0	0	1	0	0	0	0	0	0	0	0	0	0	0	0	0	0	0	0	0	0	0	0	1	1	0	0	0	0	0	0	0	0	2	1	0	0	1	0	0	0	0	0	1	1	0	0	0	4	0	0	0	0	0	1	0	0	0	0	0	0	0	0	0	0	0	0	0	0	0	0	0	0	0	0	1	0	0	0	0	0	0	0	0	0	1	0	2	1	0	0	1	0	0	1	0	0	0	0	0	1	0	0	0	0	0	1	0	0	0	1	1	0	0	0	0	0	1	1	1	0	0	0	0	0	0	1	0	0	0	0	0	0	0	0	0	0	0	0	0	0	0	0	0	1	0	0	0	0	0	0	2	0	0	0	0	0	1	0	1	1	0	1	0	0	0	0	0	0	0	0	0	2	0	0	0	0	0	0	0	0	0	0	0	0	1	0	1	0	0	0	0	1	1	0	0	1	0	0	0	0	0	0	0	1	0	1	0	0	0	0	1	1	0	0	0	0	2	0	1	1	2	0	5	0	0	1	0	0	0	0	0	1	1	1	0	0	0	0	0	0	0	0	1	0	0	0	0	0	0	0	0	0	0	0	1	0	0	0	0	0	0	0	0	0	0	0	1	0	0	0	0	1	1	0	0	0	1	0	0	0	1	0	0	0	0	0	0	0	0	0	0	0	2	0	1	0	1	0	1	0	0	0	0	0	0	0	0	0	0	0	0	0	0	0	0	0	0	0	0	2	0	0	0	0	0	0	0	0	1	0	0	0	0	0	0	0	1	1	0	0	0	0	0	0	0	0	0	0	0	0	0	0	0	0	0	0	0	0	2	0	0	0	0	0	0	0	0	0	0	1	0	0	0	0	0	1	0	0	0	1	1	0	0	1	1	0	0	0	0	0	0	0	1	0	0	0	0	0	0	0	0	0	2	0	0	0	0	0	0	0	0	0	0	0	0	0	0	0	0	0	0	0	0	0	0	0	0	0	0	0	0	0	0	1	1	0	1	0	0	0	0	0	0	0	1	0	1	0	0	0	0	0	0	1	0	0	0	1	0	2	0	1	2	3	0	0	1	0	0	0	0	0	0	0	0	0	1	0	0	0	0	0	0	0	0	0	0	0	0	0	0	0	0	0	0	0	0	0	0	2	1	0	0	0	3	0	0	1	0	0	0	0	0	0	3	0	0	1	0	0	0	0	0	0	0	0	0	0	0	0	0	0	1	0	0	0	0	2	0	0	0	0	0	0	0	0	0	2	1	0	0	0	1	0	0	0	0	1	0	0	0	0	0	0	0	1	0	0	0	0	0	0	0	0	0	1	0	0	0	0	0	0	0	0	0	0	0	0	0	0	0	0	1	0	0	0	0	0	0	1	0	0	0	1	0	0	0	0	0	0	0	0	0	0	2	0	0	0	0	0	0	0	0	1	1	0	1	0	0	0	0	0	0	0	0	0	0	2	0	0	0	0	0	0	0	1	0	0	0	0	0	0	0	0	0	0	0	1	0	1	0	0	0	0	0	0	3	0	0	0	0	0	1	0	0	1	0	0	0	0	1	1	0	0	0	0	0	0	0	0	0	0	1	0	2	0	0	0	0	1	0	0	1	0	0	0	1	0	1	0	0	0	1	0	0	0	0	0	0	0	0	0	0	0	0	0	0	0	0	0	0	0	1	0	0	1	0	0	1	0	0	0	0	0	0	0	1	1	0	0	0	0	0	0	0	0	0	0	0	0	0	0	0	0	0	0	1	0	0	0	0	0	0	2	0	0	0	2	0	0	0	0	0	0	0	0	0	0	0	0	0	0	1	0	0	0	0	1	0	0	0	0	0	0	0	0	0	0	1	0	0	0	1	0	0	0	0	0	0	0	0	0	1	1	0	0	0	1	1	0	0	0	0	0	0	1	1	3	0	0	0	0	0	0	0	0	0	0	0	0	0	0	1	0	0	0	0	0	0	0	0	0	1	0	3	0	1	0	0	0	0	1	0	0	1	0	0	0	1	0	0	1	0	1	0	0	0	0	1	0	0	1	0	0	0	0	0	0	0	0	0	0	0	0	1	0	0	0	0	0	1	0	0	0	1	0	0	0	0	0	0	0	0	0	0	0	0	0	0	0	0	0	0	1	0	0	0	0	0	0	0	0	0	0	0	0	0	0	0	0	0	0	0	0	1	0	0	1	0	0	1	0	0	1	1	0	0	0	0	1	0	0	0	0	0	0	0	1	1	0	0	0	1	0	0	0	0	0	0	0	0	0	0	0	0	1	1	0	0	1	0	2	1	0	0	0	0	0	0	0	0	0	0	0	0	0	0	0	0	0	0	0	0	0	1	1	2	1	0	1	0	0	0	0	0	0	0	0	1	1	1	0	0	0	1	0	1	0	0	0	1	0	0	0	0	0	0	0	1	0	0	1	0	0	0	0	0	0	1	0	0	0	0	0	0	0	1	0	0	0	0	0	0	0	1	0	0	0	0	1	0	0	0	0	0	0	0	0	1	0	0	0	0	0	2	0	0	0	0	0	1	0	0	1	0	0	0	0	1	0	0	0	0	1	0	0	0	0	0	1	1	0	1	0	0	0	1	0	0	0	0	0	0	0	1	0	0	0	0	0	0	0	0	0	0	0	0	0	0	2	0	0	0	0	0	0	1	0	0	0	0	1	0	0	0	0	1	0	0	1	0	0	0	0	0	0	0	1	0	0	0	2	0	0	0	0	0	1	0	2	0	0	0	0	0	0	0	0	2	2	0	0	0	1	0	0	1	0	0	0	0	0	0	0	0	0	0	0	2	0	0	1	0	0	0	0	1	0	0	0	0	0	0	0	0	0	0	0	0	0	0	0	0	0	0	0	0	0	0	0	0	0	0	0	0	0	0	0	0	0	0	0	0	0	0	1	0	0	0	0	0	0	0	1	1	0	0	1	1	0	0	0	1	0	0	0	0	0	1	0	1	0	1	0	0	0	0	0	0	0	0	2	0	1	0	0	0	0	0	1	0	0	0	1	0	0	2	0	0	0	3	2	0	1	0	0	1	0	0	1	0	0	0	0	0	1	0	0	0	0	0	0	0	0	0	0	0	0	0	0	0	0	0	0	0	1	1	0	0	0	0	0	0	0	0	0	0	0	0	0	0	0	0	0	1	0	0	0	0	0	0	0	0	0	2	0	0	0	0	0	0	0	0	0	1	0	0	1	0	0	0	0	0	0	2	0	0	0	0	0	0	1	0	0	0	0	0	1	0	0	0	1	0	1	0	0	0	0	0	0	0	0	0	1	0	0	0	0	0	0	0	0	1	0	0	0	0	0	0	2	0	0	0	0	0	0	1	0	0	0	1	0	0	0	0	1	1	0	0	1	0	0	0	0	0	0	0	0	2	0	0	1	1	0	0	0	0	0	0	0	0	0	1	2	0	0	0	0	0	0	1	0	0	0	1	0	0	0	0	1	0	2	0	0	0	0	0	0	0	0	0	0	2	0	1	0	0	0	1	2	0	0	0	0	0	0	0	0	0	0	0	0	0	0	0	0	0	0	1	0	1	1	0	1	0	0	0	0	1	0	1	0	0	0	0	0	0	0	1	0	1	0	0	0	0	0	0	0	0	0	2	1	1	0	0	0	1	0	0	0	1	1	2	0	0	0	0	0	0	0	0	0	0	0	2	0	1	0	0	0	2	0	0	0	0	0	0	0	0	0	0	0	0	0	0	0	0	0	0	0	1	0	0	0	0	0	0	0	0	1	1	0	0	0	0	0	0	3	1	0	0	0	0	0	0	1	0	0	0	0	0	0	0	0	0	1	0	0	0	0	2	0	0	0	0	0	1	0	0	0	0	0	0	0	0	0	0	1	0	0	0	0	0	0	0	1	0	0	0	0	0	0	0	0	0	0	0	2	0	0	1	0	0	0	0	0	0	0	0	0	1	1	0	0	1	0	2	1	0	0	1	0	0	1	0	0	1	0	0	0	1	0	2	0	1	0	0	0	0	0	0	0	0	0	0	0	0	0	0	0	1	0	0	0	0	0	0	0	0	0	0	1	0	0	0	0	0	1	0	1	0	1	0	0	0	3	0	0	0	0	0	0	0	0	0	0	0	1	0	0	0	0	0	1	0	0	0	0	0	1	0	0	0	1	1	0	0	0	0	3	0	0	0	0	0	0	0	1	0	1	0	0	0	1	0	1	0	2	0	0	0	0	0	0	0	0	0	0	0	2	0	0	0	0	0	0	0	0	0	0	0	1	0	0	0	0	0	0	0	0	0	0	0	0	0	1	0	0	0	0	1	0	0	0	0	0	0	0	0	0	0	2	0	0	0	0	0	0	1	0	0	0	0	0	1	0	0	2	0	1	0	0	0	2	0	0	1	0	0	0	0	1	1	0	0	0	0	0	0	0	0	0	1	0	0	0	3	0	1	0	0	0	0	1	0	0	0	0	0	0	1	0	0	0	0	0	0	0	1	0	0	0	1	0	1	0	0	0	0	0	0	0	0	0	0	0	2	1	0	1	0	1	0	0	0	0	1	5	0	0	0	0	0	0	0	0	0	0	0	0	0	0	0	1	0	0	0	0	1	0	0	0	0	0	0	0	1	0	0	0	0	0	0	0	0	0	2	1	1	0	1	1	0	0	0	0	0	0	0	0	0	0	2	0	0	0	0	1	2	0	0	0	1	0	0	0	0	0	1	0	0	1	0	1	0	0	0	0	0	0	0	0	0	0	0	0	0	2	0	1	0	0	0	0	0	0	0	0	0	0	0	0	0	3	0	0	1	0	0	0	0	0	0	0	0	1	0	0	0	0	0	0	0	0	0	0	0	0	0	0	1	0	0	2	0	0	0	0	0	0	0	0	0	0	1	0	1	0	0	0	0	0	0	0	1	0	0	0	0	0	0	0	3	0	2	0	1	0	0	0	0	0	0	0	1	0	2	0	0	1	0	0	0	0	0	0	0	1	0	0	1	0	0	1	0	0	0	0	0	0	0	1	1	0	0	0	0	0	0	0	1	0	0	0	0	1	0	0	3	0	0	0	0	0	0	0	0	1	0	0	3	0	0	0	0	2	0	0	0	0	0	0	0	0	1	0	0	0	0	0	1	0	0	0	0	1	1	0	0	0	0	2	0	0	0	1	0	1	1	0	0	1	0	0	1	0	1	0	0	1	0	1	1	0	0	0	0	0	1	1	1	0	0	0	0	0	0	2	0	1	0	0	0	1	1	0	1	1	2	0	0	1	1	0	1	1	1	0	1	1	0	1	0	0	0	0	1	0	0	0	1	0	0	0	0	0	0	0	0	0	1	0	0	0	0	0	1	0	0	0	0	0	0	0	0	0	0	0	0	0	3	0	0	0	1	0	0	5	0	0	0	0	1	0	0	0	0	1	0	1	0	0	0	0	0	1	0	0	0	0	1	0	0	0	0	1	0	0	0	0	0	0	0	1	0	0	0	1	0	2	0	0	0	0	0	1	1	0	0	0	0	0	0	0	0	0	0	0	0	0	0	0	1	0	0	0	0	0	0	0	0	0	0	0	0	0	0	0	0	0	2	0	1	0	0	0	0	0	0	0	0	0	0	0	1	1	0	0	0	0	2	0	0	0	0	0	0	0	1	0	0	1	0	0	1	0	0	0	0	0	2	0	0	0	0	0	0	0	0	2	0	0	1	1	0	0	0	0	0	0	0	0	0	0	1	0	0	0	0	0	0	0	0	2	0	0	0	0	0	0	0	1	0	0	0	0	0	0	0	0	1	0	1	0	0	0	0	0	0	0	0	0	0	0	0	0	0	0	0	0	0	0	0	0	0	0	0	0	0	0	0	0	0	0	0	0	0	0	0	0	1	0	0	0	0	0	1	1	1	0	0	0	0	0	0	0	0	0	0	0	0	0	0	0	0	0	0	0	0	0	0	0	0	0	0	1	0	1	0	0	0	0	0	0	0	0	0	0	0	0	0	0	0	0	0	0	0	0	0	0	0	0	0	0	0	0	2	0	1	1	0	0	0	0	1	0	0	0	0	0	0	0	0	0	0	0	0	0	2	0	1	0	0	1	0	0	2	0	0	0	0	0	0	0	0	1	1	0	0	1	0	0	0	0	0	0	0	0	0	0	0	0	0	0	0	2	1	0	2	0	1	0	1	1	0	0	1	0	0	0	1	0	0	0	0	0	0	0	0	1	0	0	1	0	1	0	0	0	2	0	0	0	0	1	0	0	0	1	0	0	0	0	0	0	0	0	0	0	0	0	0	0	1	0	0	0	2	0	0	1	0	0	1	0	0	0	0	0	0	0	0	0	0	0	3	0	0	1	1	0	0	1	0	0	0	0	0	0	0	0	0	0	0	0	1	0	0	0	0	2	0	0	0	1	0	0	0	1	1	0	0	0	1	0	0	0	0	0	0	0	0	0	1	0	0	0	0	0	0	0	0	0	0	1	0	0	1	0	0	0	0	3	0	0	1	0	0	0	1	0	0	1	0
N0.HOG0003477	0	2	0	0	0	0	0	0	0	0	0	0	1	0	0	0	0	0	0	0	0	0	0	0	1	0	0	0	0	0	0	1	0	0	0	0	0	0	0	0	0	1	2	0	0	0	0	0	0	0	0	1	0	0	1	0	0	1	0	0	1	0	3	0	0	0	0	1	0	0	2	0	1	0	0	0	1	0	0	0	0	1	1	0	0	0	0	0	0	0	0	0	1	0	0	0	0	0	0	0	0	1	0	0	0	1	0	0	2	0	1	1	0	0	0	0	1	1	0	0	0	1	0	0	1	0	0	2	0	1	2	0	0	0	0	1	1	0	0	0	0	1	0	0	0	0	0	1	0	0	1	0	0	1	0	1	0	0	0	0	0	0	0	1	0	0	0	0	0	0	0	0	0	0	0	0	0	1	1	0	0	0	0	0	0	0	1	0	0	2	0	1	0	2	0	0	0	1	0	1	0	0	0	0	0	0	1	0	0	1	0	0	0	1	0	0	0	0	0	0	0	0	0	1	0	0	0	0	0	0	1	0	0	0	0	1	0	0	0	0	0	1	0	0	0	0	0	0	0	2	0	0	0	1	0	0	1	1	0	0	0	0	0	0	0	0	1	0	1	0	1	0	0	0	1	0	0	0	0	0	1	1	0	1	0	1	0	1	0	0	0	1	0	0	0	0	0	1	0	0	1	0	0	1	0	0	1	1	0	1	0	0	1	0	0	0	0	0	0	0	0	1	1	0	0	0	0	0	0	0	0	0	0	0	0	0	0	0	0	0	1	0	0	0	0	0	0	0	3	0	1	0	1	2	0	0	0	1	0	0	0	2	3	1	0	1	0	0	0	0	0	0	0	1	2	0	0	1	0	0	0	0	0	2	0	0	1	0	0	0	0	0	0	0	1	0	2	3	0	1	0	0	0	1	0	1	1	1	0	0	0	0	0	0	1	0	0	0	0	0	0	0	0	0	0	0	0	0	1	0	0	0	1	4	0	1	0	2	0	0	0	0	0	0	0	0	3	0	0	0	0	0	0	0	1	0	0	0	1	1	0	0	0	1	1	0	0	1	2	1	0	0	1	0	0	0	0	0	0	0	0	0	0	1	0	0	0	1	0	0	0	0	0	0	0	0	1	1	2	1	0	0	0	0	3	1	0	0	0	0	0	1	0	0	0	1	0	0	0	0	0	0	0	0	0	2	0	0	0	0	0	0	1	0	0	0	0	1	0	0	0	0	0	0	0	0	0	0	0	1	1	0	0	1	0	0	0	1	2	0	1	0	0	3	0	0	0	1	1	0	0	0	0	0	1	2	0	1	0	0	0	0	0	0	0	0	0	0	0	0	0	1	0	3	0	0	0	0	0	0	0	0	0	0	0	0	0	0	0	0	0	0	1	0	0	1	1	0	1	0	0	2	0	0	0	1	0	0	0	0	0	0	0	0	0	1	0	0	1	0	0	0	0	2	0	1	0	0	0	0	1	0	1	0	0	0	3	0	0	0	1	0	1	0	0	0	0	0	0	1	1	1	0	1	1	0	0	0	0	0	0	0	0	0	0	1	0	2	0	0	0	0	0	0	0	0	0	0	0	0	1	0	0	0	1	0	0	0	0	1	0	0	1	0	1	0	0	0	0	0	0	0	2	1	0	0	1	0	0	0	0	0	0	2	1	0	0	0	1	0	1	0	0	1	0	0	0	0	0	0	0	0	0	0	1	0	0	1	0	0	0	0	0	0	0	0	0	0	0	0	0	0	0	0	0	0	0	0	0	0	0	0	0	0	0	0	0	0	1	0	1	0	0	3	0	0	0	0	0	0	1	0	0	0	0	0	0	4	0	0	0	0	3	0	0	0	0	1	0	0	0	0	0	2	0	0	0	0	0	0	0	0	0	0	0	0	0	0	1	0	1	0	0	0	0	1	0	0	0	0	0	0	0	0	0	0	0	0	0	0	0	0	0	0	0	0	0	0	0	0	0	0	0	0	0	0	0	1	0	0	0	0	2	0	0	0	0	0	0	0	0	1	0	0	0	0	0	2	0	0	4	0	4	0	0	0	0	1	0	0	0	2	0	0	0	1	1	1	1	0	1	0	0	0	0	0	0	0	0	0	0	1	0	0	0	0	0	0	0	0	0	0	0	0	0	1	0	0	3	1	0	0	0	0	0	0	0	0	0	0	0	0	0	0	0	0	0	0	0	0	0	0	0	0	0	0	1	0	0	0	0	1	0	0	0	0	1	1	0	0	0	0	0	0	0	0	0	1	3	0	0	0	1	0	0	2	0	0	0	1	0	0	0	0	0	0	0	0	0	0	2	0	1	0	0	1	0	1	0	0	0	0	1	0	0	1	1	2	1	0	0	0	1	1	1	0	0	0	0	0	0	0	0	0	0	0	0	0	0	1	0	0	0	1	0	0	0	0	0	2	0	0	0	1	1	0	0	0	0	0	1	0	0	0	0	0	0	0	1	0	0	0	1	0	0	1	0	0	0	0	0	0	0	0	0	0	0	1	0	0	0	0	0	1	0	0	2	0	0	0	1	0	0	1	0	0	0	0	0	0	0	0	1	0	0	0	0	0	0	4	0	0	0	0	0	0	0	0	0	0	0	0	0	0	0	0	0	0	0	0	0	0	0	0	1	0	1	1	1	0	0	0	0	1	0	0	1	0	2	1	0	2	0	1	0	0	1	0	0	0	0	0	0	1	0	0	0	0	0	0	0	0	1	0	0	5	0	0	0	0	1	2	0	0	0	0	0	0	0	0	0	0	1	1	0	0	0	0	0	0	0	0	0	0	0	0	0	0	0	0	0	0	0	0	0	1	0	0	0	0	0	0	1	0	0	0	0	0	1	0	0	0	0	0	0	0	0	0	1	0	0	1	1	0	3	0	0	0	0	0	0	0	0	1	1	1	1	0	2	0	0	1	0	0	1	0	0	0	0	0	1	0	0	3	0	0	0	0	1	1	0	0	0	1	0	1	0	1	0	0	1	2	0	0	2	0	1	1	0	0	1	0	0	0	1	1	3	0	0	0	0	2	0	0	3	0	0	0	0	0	0	0	2	1	0	0	0	0	0	0	0	0	0	0	0	0	0	0	0	0	0	1	2	4	0	1	1	0	0	0	0	0	1	0	0	0	0	0	0	0	0	0	1	0	0	0	0	0	0	0	1	0	0	1	1	0	0	0	1	0	0	0	1	0	0	0	0	0	0	0	0	1	0	0	0	0	1	0	1	0	1	0	0	0	0	0	0	0	1	0	0	0	0	1	0	0	0	2	1	1	1	0	0	0	0	0	0	0	0	3	0	3	0	0	0	0	0	0	1	0	1	0	0	1	0	0	0	0	2	0	0	0	0	0	0	0	0	0	2	0	0	0	1	0	1	0	1	0	0	0	0	0	0	0	0	0	0	0	0	0	0	0	0	0	0	0	0	0	0	0	0	0	0	1	0	0	0	0	0	0	0	0	0	0	0	0	0	0	0	1	1	0	1	0	0	1	1	1	2	0	0	1	1	0	0	0	0	0	3	0	0	0	0	0	0	0	0	0	0	0	0	0	0	0	0	0	0	0	0	0	0	0	0	0	0	0	0	1	0	0	0	0	0	0	0	0	0	0	1	1	1	0	0	0	0	0	1	0	0	1	0	0	0	0	0	0	0	1	0	0	1	0	0	0	0	0	0	1	0	1	0	0	0	0	0	0	0	1	0	0	0	0	0	0	0	0	0	0	0	0	1	0	0	1	0	0	0	0	0	1	1	1	0	3	0	0	0	0	2	2	0	0	0	0	0	0	0	0	0	0	0	0	0	0	0	1	0	0	0	2	0	0	0	0	0	0	0	0	0	0	0	0	0	0	0	0	0	0	0	1	0	0	0	0	1	0	0	0	1	1	0	0	1	1	0	0	0	0	0	0	0	0	0	0	0	0	0	3	1	2	0	0	0	1	0	0	0	1	0	1	2	0	0	0	0	0	0	0	0	0	0	0	0	0	0	0	0	0	0	1	0	0	0	1	0	0	1	0	0	1	1	0	0	2	1	0	0	0	0	0	0	2	0	0	1	0	0	0	0	0	0	0	0	0	0	0	1	0	1	0	0	0	0	0	0	0	2	0	0	0	1	0	0	1	0	0	0	0	0	1	0	1	0	0	1	0	1	0	0	0	0	0	0	1	0	0	0	0	0	0	1	1	1	1	1	0	0	2	0	0	0	1	1	0	0	0	0	1	0	0	1	0	0	0	0	1	0	0	0	0	1	0	0	0	1	3	0	0	1	0	0	1	0	0	0	0	0	0	0	0	0	0	0	1	0	0	0	1	0	1	0	0	0	0	0	0	0	0	0	0	0	1	0	0	0	0	0	0	0	0	0	0	1	1	0	0	1	0	0	0	1	0	0	0	1	0	0	0	0	0	2	0	0	0	0	1	0	0	1	2	0	0	0	1	1	0	0	1	1	0	0	0	0	0	1	0	0	0	0	0	0	1	0	1	0	0	0	0	0	1	0	0	0	0	0	0	0	0	0	0	0	0	0	0	0	0	0	0	0	0	0	0	1	0	0	0	0	0	1	1	1	0	0	0	0	0	0	2	0	0	0	0	2	1	0	0	2	0	0	0	0	1	0	0	0	0	0	0	0	0	0	1	0	0	0	3	0	7	0	0	0	0	2	2	0	2	0	0	0	0	0	1	2	0	1	0	0	0	0	0	0	0	0	0	0	1	0	1	0	1	0	0	0	0	0	0	0	1	0	0	1	0	0	1	0	0	1	0	0	0	0	0	0	0	1	0	0	0	0	0	0	0	0	1	0	0	1	0	0	0	0	0	0	1	0	0	1	0	0	1	0	0	1	1	0	0	1	1	0	0	0	0	1	0	0	0	0	0	0	0	0	0	0	0	0	0	0	0	0	0	0	0	0	0	0	0	0	0	1	1	0	0	0	0	0	1	0	1	0	0	1	0	0	1	1	0	0	0	0	0	0	0	0	0	1	1	2	0	0	2	1	0	0	0	0	2	0	0	0	0	0	0	0	0	0	0	0	0	0	0	0	0	0	0	0	0	0	0	1	0	0	0	0	0	0	0	2	0	0	0	0	0	0	0	0	0	0	0	0	0	0	0	0	0	0	0	1	0	0	0	0	0	0	0	0	3	0	1	0	2	0	0	0	0	0	0	1	0	0	0	0	0	0	0	0	2	1	0	0	0	0	0	0	0	0	0	0	0	0	1	1	0	0	0	0	0	0	0	0	0	0	0	0	1	1	0	0	1	0	0	0	1	0	0	0	0	0	1	0	0	0	0	0	0	0	0	0	0	1	0	0	1	0	1	0	0	0	0	0	0	0	0	0	0	0	1	0	0	0	1	0	0	0	1	0	0	0	0	0	0	0	0	0	0	0	0	0	0	0	0	0	2	0	0	0	0	0	1	0	0	0	0	0	0	0	0	0	0	0	0	0	0	0	0	0	0	0	3	0	0	1	0	0	0	0	0	1	0	1	1	0	0	0	0	0	0	0	0	0	0	0	1	0	0	0	0	1	0	0	0	4	0	0	1	0	0	0	3	0	0	0	0	0	0	0	1	1	0	0	1	0	0	0	1	0	0	0	0	0	0	1	0	0	2	0	0	0	0	0	0	0	0	0	0	0	1	0	0	0	0	1	0	1	0	0	0	0	0	0	0	1	0	0	0	1	0	0	0	1	0	0	0	0	0	0	0	0	0	1	0	0	0	0	0	0	0	0	0	0	0	2	0	0	0	1	0	1	0	0	0	0	0	0	0	0	1	0	0	0	0	0	0	0	1	0	0	0	0	0	0	2	0	0	1	0	0	0	0	0	0	4	1	0	0	0	0	0	0	1	0	0	0	1	0	0	1	0	0	1	0	1	0	1	0	0	3	0	0	0	3	0	0	1	0	0	1	1	0	0	0	0	0	0	0	0	0	1	0	0	0	0	0	0	0	0	0	0	0	0	0	0	0	0	0	0	0	0	0	2	0	1	0	0	4	0	0	0	0	0	2	0	0	1	0	0	0	0	1	0	0	0	2	0	0	0	0	0	1	0	0	0	1	0	0	2	0	0	0	0	0	0	0	1	1	0	0	0	0	0	0	0	0	1	1	2	0	0	1	0	1	1	1	3	0	0	0	0	1	0	0	0	0	1	0	0	0	0	0	1	1	0	0	0	0	0	1	0	0	0	0	0	0	0	0	0	3	0	0	0	2	0	1	1	1	0	0	2	2	2	0	0	0	0	0	0	0	0	0	0	0	0	0	0	0	0	0	1	3	0	0	0	0	0	0	0	0	0	0	0	0	0	2	0	0	0	0	0	0	0	0	0	0	0	0	1	0	1	0	1	2	0	0	1	0	1	1	2	1	0	0	0	0	0	0	0	0	3	2	0	1	0	0	0	0	0	0	0	0	0	0	0	0	0	0	0	0	0	1	2	2	0	0	0	0	1	1	1	0	0	0	0	0	0	0	0	0	0	0	2	0	0	0	0	1	0	1	0	0	1	0	0	0	0	1	2	0	0	1	0	1	0	0	0	0	1	0	1	0	0	0	2	0	1	2	1	2	0	0	1	0	0	0	0	1	0	0	0	1	0	0	0	0	0	0	0	0	0	1	0	0	1	1	0	0	0	1	2	1	0	0	1	0	1	0	0	1	1	0	0	0	1	0	1	0	1	1	0	1	0	1	2	0	1	0	1	0	0	0	0	0	0	0	2	1	0	0	0	1	0	1	0	0	1	1	4	0	0	0	0	0	0	0	0	0	1	0	0	1	2	0	0	0	0	1	1	2	0	0	0	0	0	0	0	0	1	1	1	0	0	1	0	1	0	0	0	0	0	1	0	0	1	0	0	0	0	1	0	1	0	0	0	0	0	0	0	2	0	0	0	0	1	0	0	0	1	0	1	0	0	0	0	1	0	0	0	0	0	0	0	0	0	0	1	0	0	0	0	0	0	0	0	0	0	0	1	0	0	1	1	0	0	0	0	0	0	0	0	0	0	0	2	0	0	2	0	0	0	0	0	0	0	0	0	2	0	0	0	0	0	0	0	0	0	0	0	0	1	0	2	0	1	0	0	1	0	0	1	0	1	1	0	1	2	0	0	2	0	1	2	0	0	0	2	0	1	0	0	0	0	0	0	0	0	0	0	0	0	0	1	0	0	1	0	1	0	1	0	0	0	0	0	1	0	0	0	0	1	0	0	0	0	0	1	2	0	0	1	1	0	3	0	0	0	0	0	0	0	0	0	0	0	3	0	1	0	0	3	0	0	0	0	0	0	1	0	0	0	0	1	1	0	3	1	0	0	0	0	0	0	1	0	0	1	0	1	1	0	0	0	0	0	1	0	0	0	0	0	0	0	0	0	1	0	0	0	0	0	0	0	0	0	0	1	0	0	0	0	0	2	0	0	0	0	1	2	0	0	1	0	0	1	0	0	0	0	0	0	1	0	0	1	0	0	0	0	0	0	0	0	0	0	1	0	0	0	0	0	1	0	0	0	0	0	0	0	0	0	1	0	2	0	0	0	0	0	1	1	0	0	0	1	0	0	0	0	0	0	0	1	0	0	1	1	0	0	0	0	0	1	0	0	0	0	0	0	2	0	0	0	0	0	0	0	1	0	1	0	0	0	0	0	1	0	0	0	0	0	1	0	0	0	0	0	0	0	0	0	0	1	0	2	0	0	0	0	1	0	0	0	0	0	0	1	0	0	0	1	0	0	0	0	0	0	0	0	0	0	0	0	0	0	0	0	0	0	0	0	0	0	0	0	0	1	1	0	3	1	0	0	0	0	0	0	0	0	0	0	0	0	0	0	1	2	1	1	0	0	0	0	0	2	0	0	1	1	1	1	0	0	0	0	2	1	0	0	0	1	0	1	0	0	0	0	3	0	0	0	0	0	0	1	0	0	1	0	1	1	0	0	0	1	0	0	1	1	0	2	0	0	0	0	0	0	0	1	0	0	0	0	0	0	0	0	0	0	0	1	0	0	0	0	0	0	0	0	0	0	0	0	1	0	0	0	0	0	1	0	0	0	0	0	3	0	0	1	0	0	0	0	1	0	0	1	0	0	0	0	0	1	0	0	0	0	0	0	1	1	1	0	0	0	0	0	0	0	0	0	0	0	0	0	0	0	0	0	0	0	0	0	0	0	0	0	0	0	0	0	0	1	1	1	1	0	0	0	0	0	0	0	1	0	1	0	0	0	0	0	1	0	0	0	0	0	0	0	0	0	1	0	2	0	0	1	0	0	0	0	0	0	1	0	5	0	0	0	0	1	0	2	0	2	0	0	0	0	0	1	0	0	0	0	0	1	1	2	0	0	0	0	0	0	0	0	0	0	0	0	0	0	0	1	1	0	1	0	0	1	1	1	0	1	0	0	0	0	0	0	0	0	0	0	0	0	0	2	0	0	1	0	0	0	0	1	2	4	0	0	0	0	0	0	0	0	0	2	0	0	0	0	0	1	2	0	0	0	0	0	1	0	0	0	0	0	0	0	0	3	0	0	1	0	1	0	2	0	0	1	0	0	0	0	1	0	0	1	0	0	0	0	0	0	1	0	0	0	0	0	0	0	0	0	1	0	1	0	0	0	0	0	0	0	0	1	1	0	0	0	1	0	1	0	1	0	0	0	0	2	0	0	0	4	0	0	0	0	0	0	0	0	0	1	1	0	0	0	0	2	0	0	1	0	0	0	0	0	0	0	0	0	0	0	0	1	1	3	1	0	0	0	0	3	0	0	0	0	0	0	0	0	0	0	0	0	1	0	0	0	0	0	0	0	0	0	0	0	0	0	1	0	0	0	0	3	0	0	0	0	0	2	1	0	0	1	0	0	1	0	0	0	0	0	0	0	0	0	1	0	1	0	0	0	0	0	0	0	0	0	1	0	0	0	0	1	0	0	0	0	0	0	1	0	0	0	0	0	1	0	0	0	0	0	0	0	0	0	0	0	2	0	0	0	0	2	1	2	0	0	1	0	1	0	0	0	1	2	0	0	1	0	0	0	2	0	0	0	0	0	0	0	0	1	0	0	0	0	0	0	0	0	0	2	0	0	0	1	0	1	0	0	0	0	0	0	0	0	0	1	1	0	2	0	0	0	0	0	0	0	0	1	0	1	0	0	0	0	0	0	0	0	0	1	0	1	0	0	0	0	0	1	0	0	0	0	2	0	0	0	1	0	0	0	0	0	2	0	0	0	0	0	0	0	0	0	0	1	0	0	0	0	0	1	1	0	0	1	0	1	2	0	1	1	0	0	0	0	0	0	1	0	0	0	1	0	0	1	0	0	0	0	1	0	0	0	0	0	1	0	0	0	0	0	0	0	0	0	0	0	0	0	2	0	0	0	0	2	2	0	0	0	0	1	1	1	0	0	0	0	0	0	0	0	0	0	1	0	0	1	0	1	0	0	0	0	1	0	0	0	1	0	0	0	0	1	0	0	1	0	0	0	1	0	0	0	0	0	0	0	0	1	0	0	1	0	0	0	0	0	0	0	1	0	0	0	0	0	1	0	0	0	0	0	0	0	0	2	1	0	0	0	2	0	0	1	0	0	0	0	0	0	0	1	1	0	1	0	0	0	0	0	0	0	0	0	1	0	0	0	1	0	0	0	0	0	0	1	0	0	0	0	0	1	0	0	1	0	0	0	0	0	0	0	0	2	0	0	0	1	0	0	0	0	0	0	0	1	0	0	1	0	1	0	0	0	1	0	0	0	1	0	0	1	0	0	0	0	0	0	0	0	0	1	1	1	1	1	1	0	0	0	1	0	1	0	1	0	0	0	0	1	0	0	2	0	0	0	0	0	1	0	1	1	0	0	0	0	0	0	2	0	0	0	0	0	0	0	0	1	0	0	0	0	1	0	1	0	0	0	1	0	0	0	1	2	0	1	0	0	0	1	0	2	0	0	0	0	0	0	0	0	0	0	1	0	0	0	0	0	0	1	0	1	1	0	0	0	0	0	0	0	1	0	0	0	0	0	0	0	0	0	0	1	0	0	0	0	0	0	0	0	0	0	0	0	0	0	1	0	0	0	1	0	0	0	0	0	1	1	0	1	0	0	1	0	0	1	0	0	0	0	2	0	0	0	0	0	0	0	0	0	0	0	0	0	1	1	0	1	0	0	1	0	0	0	0	1	0	0	0	1	0	0	1	0	0	1	0	0	0	0	0	0	0	2	1	1	0	0	0	1	0	0	0	0	0	3	0	3	1	0	0	0	0	0	0	0	0	0	0	0	2	1	1	0	1	0	0	2	0	0	5	0	0	0	0	0	0	0	0	0	0	0	0	2	1	0	0	1	0	0	0	0	0	0	0	0	0	0	0	0	1	0	0	1	0	0	0	2	0	1	0	1	0	0	0	0	0	2	0	1	0	1	0	0	1	0	0	0	0	0	0	1	0	0	2	1	0	0	2	1	0	0	0	0	0	0	0	1	1	0	0	0	1	4	0	0	0	0	1	0	0	2	0	0	0	1	0	0	0	0	0	0	0	1	0	0	0	0	0	1	0	0	0	0	1	0	0	0	0	0	0	0	0	1	0	0	0	0	0	0	0	0	0	0	0	0	0	0	0	0	2	0	1	0	0	0	0	1	1	1	0	0	0	1	1	0	0	0	0	0	0	0	0	0	0	0	1	0	1	0	1	0	0	0	0	0	0	0	0	3	0	1	0	0	0	0	0	0	1	0	0	0	1	0	0	0	0	0	5	0	1	0	0	1	0	0	0	0	0	0	0	1	0	0	0	0	0	0	1	0	0	0	0	0	1	0	2	0	0	0	0	1	0	0	0	0	2	0	0	0	0	0	0	0	0	0	0	0	0	1	2	1	2	0	0	0	0	1	0	0	0	0	1	0	1	0	1	0	0	0	0	0	1	0	1	0	0	0	0	1	1	0	0	0	0	0	0	0	0	0	0	0	0	0	0	0	0	0	0	0	0	0	0	0	0	0	1	0	0	0	0	0	1	0	0	0	0	0	0	0	0	0	0	0	0	0	0	0	0	0	1	3	1	2	0	1	1	0	0	0	0	0	0	1	1	0	0	0	0	1	0	0	1	0	0	2	0	0	0	0	0	0	0	0	0	1	0	0	0	0	0	0	0	0	0	0	1	0	0	0	0	0	1	1	0	0	2	0	0	0	0	0	2	1	0	1	0	0	2	0	0	0	0	0	0	0	0	0	0	0	1	1	0	0	0	0	0	0	0	0	0	0	3	0	0	1	0	0	0	0	0	0	2	0	0	0	1	0	0	0	0	0	0	0	0	1	1	0	1	0	0	0	0	0	0	0	0	0	1	0	1	0	0	2	0	0	0	1	0	0	0	0	0	0	0	1	0	0	0	0	2	0	2	0	0	0	0	0	1	0	0	0	0	0	2	0	0	0	0	0	0	0	0	0	0	0	0	0	0	0	1	0	0	0	0	0	0	0	1	1	0	1	1	0	0	0	1	0	0	0	0	0	0	0	0	0	0	0	0	0	0	2	0	0	0	0	2	0	0	1	0	0	0	0	0	0	0	0	0	1	0	0	0	0	0	0	0	0	0	0	0	0	0	0	1	0	1	2	0	0	0	0	0	0	0	0	0	0	0	0	1	0	0	0	0	0	0	0	0	0	2	0	1	0	0	0	1	0	0	0	0	0	0	0	0	1	1	0	0	0	0	0	0	0	1	0	0	0	0	0	2	0	0	1	0	0	0	0	4	2	0	1	0	0	0	0	0	0	0	0	1	1	0	0	2	0	0	0	5	1	1	0	0	0	1	1	0	0	0	0	0	1	0	0	0	1	0	0	0	0	1	0	1	0
N0.HOG0010551	0	1	0	1	0	0	0	0	0	0	1	1	0	2	0	0	0	0	0	0	0	0	0	1	1	0	0	0	0	0	0	0	0	0	0	0	0	0	0	0	2	0	0	0	0	0	0	0	0	0	0	0	0	0	0	0	1	0	0	0	2	0	0	0	0	0	1	0	0	0	0	1	0	0	0	0	0	1	0	0	0	0	0	0	0	0	0	1	0	0	0	0	1	0	0	0	2	0	0	1	1	0	0	0	0	1	0	1	0	0	0	0	0	0	1	0	0	0	0	0	0	0	0	0	0	0	0	1	1	0	0	0	0	0	0	0	0	0	0	0	0	0	0	0	0	0	0	0	0	0	0	0	0	0	0	0	0	0	0	0	2	0	0	0	0	0	0	0	0	0	1	0	0	0	1	0	0	1	1	0	2	0	0	0	1	0	0	0	0	0	0	2	0	0	1	1	0	0	0	0	0	0	1	0	0	0	0	0	1	0	0	1	0	0	0	0	1	0	0	0	0	0	0	0	0	0	0	0	0	0	0	0	1	0	0	2	0	0	0	0	0	0	0	0	0	0	0	1	0	1	0	0	0	0	0	0	0	0	0	0	0	1	0	0	1	0	0	0	0	1	0	0	0	0	0	0	0	0	1	0	0	0	0	1	0	0	2	1	0	0	1	1	0	0	0	0	0	0	0	2	0	0	0	0	1	0	1	0	0	0	0	0	0	0	2	2	0	1	1	1	1	1	0	2	0	0	0	0	0	0	0	0	1	0	0	0	0	0	0	0	0	0	0	0	0	2	1	0	1	0	0	0	0	0	0	0	0	0	0	1	0	0	0	0	0	2	0	0	0	0	0	0	0	0	2	0	0	0	0	0	0	1	0	0	0	0	0	0	0	0	0	0	0	0	0	0	0	0	0	0	0	0	0	0	0	0	0	0	0	0	0	0	0	0	0	0	0	0	1	0	0	0	0	1	0	0	0	0	1	1	0	0	0	0	0	0	0	0	0	0	1	0	0	2	0	0	1	0	0	0	0	0	0	0	0	1	0	0	1	1	0	0	1	0	0	0	1	0	1	0	2	0	0	0	0	0	0	0	0	0	0	0	0	0	0	0	0	0	1	0	1	0	0	1	0	1	0	0	1	0	0	0	0	1	0	4	0	0	0	0	0	1	0	0	0	0	0	0	0	0	0	0	0	0	0	0	0	0	0	0	0	0	0	1	0	0	0	0	0	0	0	0	0	0	0	0	1	0	0	0	1	0	0	0	1	0	0	1	0	0	0	0	0	0	0	0	1	1	0	1	0	0	0	0	0	0	0	0	0	0	0	0	0	0	0	0	0	0	0	0	0	0	0	0	0	0	0	1	0	0	0	0	0	2	1	0	0	0	0	1	0	0	0	1	0	1	0	1	0	0	0	0	0	0	0	0	0	1	0	0	0	0	0	0	0	1	1	0	0	0	0	0	0	0	0	0	0	0	0	0	1	0	0	0	1	0	1	0	0	0	0	0	0	0	0	1	0	1	0	0	0	0	0	0	1	0	0	0	0	0	0	0	0	0	0	0	0	1	0	0	0	0	0	0	0	0	0	0	0	1	1	0	0	0	0	0	0	0	0	0	2	0	1	0	0	0	0	1	0	0	1	0	2	0	0	0	0	0	0	0	0	0	0	0	0	2	0	0	2	0	0	0	0	0	0	0	0	0	0	1	0	0	1	0	0	0	0	1	0	1	0	0	0	0	0	0	0	0	0	0	0	0	0	0	0	0	0	1	0	0	1	0	0	0	0	0	0	0	1	1	0	0	0	0	0	0	0	0	0	4	1	0	0	0	1	1	0	0	0	0	0	0	0	0	0	0	0	0	0	0	1	0	0	0	0	0	0	1	0	0	1	0	2	0	0	0	0	0	0	0	0	0	0	0	0	0	1	0	0	0	0	0	0	0	0	0	0	0	0	0	0	0	0	0	0	0	0	0	0	0	0	0	0	0	0	1	0	1	0	0	0	0	0	0	0	0	0	0	0	0	0	1	1	0	0	0	1	0	0	0	0	0	0	0	0	1	0	0	0	0	1	1	0	1	0	0	0	0	0	0	0	0	0	0	0	0	0	0	0	0	0	1	1	0	0	0	0	0	0	0	0	0	0	0	2	0	0	0	1	0	0	0	0	0	0	0	0	0	0	0	0	2	0	0	0	0	0	0	0	0	0	0	0	0	1	1	0	0	0	0	0	0	0	0	0	0	1	1	0	0	0	0	0	0	1	0	0	0	0	0	0	0	0	0	1	0	1	0	1	0	0	0	0	0	0	0	0	0	0	0	2	0	0	0	0	0	0	0	1	0	1	0	0	1	0	0	0	0	2	1	0	0	0	2	1	0	0	0	0	0	1	1	1	1	0	0	0	0	0	0	0	0	0	0	0	0	1	0	1	0	0	0	0	0	0	0	1	0	0	0	0	1	0	0	0	0	0	0	0	0	1	0	0	1	0	3	0	0	0	0	0	0	1	1	0	1	0	0	1	0	0	0	0	1	0	0	0	0	0	0	0	0	0	0	0	0	0	0	0	0	0	0	0	0	0	1	0	0	0	0	0	0	0	1	0	0	0	0	0	0	0	0	0	0	1	0	0	0	0	0	0	0	0	0	1	0	1	0	0	0	0	0	1	1	0	1	0	1	0	0	0	0	1	0	0	0	1	0	0	0	1	0	0	1	0	0	0	0	1	0	0	0	0	0	0	1	0	1	0	0	0	0	0	0	0	0	0	0	0	0	0	0	1	0	0	0	0	2	0	1	0	0	0	0	0	0	0	0	0	0	0	0	0	0	0	0	0	0	0	0	0	0	0	1	0	0	0	0	0	0	0	0	0	0	0	1	0	0	0	0	0	0	0	1	0	0	0	1	0	1	0	1	0	0	0	1	2	0	1	0	0	0	1	0	0	0	0	0	0	1	0	0	0	3	0	0	1	0	1	0	1	0	0	0	2	0	0	1	0	0	0	0	0	0	0	0	0	0	0	0	0	0	0	0	0	1	0	0	0	0	0	1	1	0	1	0	0	0	0	1	0	0	0	0	0	0	0	2	0	0	0	0	0	1	1	0	3	0	0	0	1	0	0	1	0	1	1	0	0	0	1	0	0	0	0	1	0	0	0	0	1	1	1	0	0	0	0	0	0	0	1	0	0	0	0	0	0	0	0	0	1	0	0	1	1	0	0	0	0	0	0	0	0	1	0	0	0	0	0	0	0	0	0	0	0	1	0	0	0	0	0	2	0	0	0	0	0	1	0	0	0	0	0	0	0	0	0	0	0	1	0	1	0	0	0	0	1	0	2	0	0	1	0	0	0	0	0	0	0	0	1	0	0	1	0	0	0	2	0	0	0	1	1	0	0	0	0	0	0	0	0	0	1	0	0	0	0	0	1	0	0	1	0	0	0	0	0	0	0	2	0	0	0	0	0	0	0	2	0	0	0	0	0	0	1	0	0	0	0	0	1	0	1	0	0	0	0	0	0	0	0	1	0	0	0	0	1	0	1	0	0	0	1	0	0	1	0	0	0	0	0	1	0	0	0	0	0	0	0	0	0	0	0	0	0	0	0	1	0	0	0	0	1	0	0	0	0	1	0	0	0	0	1	0	0	0	0	0	0	0	0	1	0	0	0	0	0	0	0	0	0	0	0	0	0	0	0	1	0	0	0	0	0	0	0	0	0	0	0	1	0	1	0	0	0	0	0	0	0	0	0	0	0	0	0	0	0	0	0	0	0	0	0	0	0	0	0	0	0	0	0	0	1	0	1	0	0	0	0	1	0	0	0	0	0	1	0	1	0	0	0	0	0	0	0	0	0	0	0	0	0	0	0	1	0	0	0	0	0	0	0	0	0	0	1	0	1	0	0	1	0	0	0	0	0	0	0	0	0	1	0	0	0	0	0	0	0	0	0	1	0	0	0	0	0	0	1	0	0	0	0	0	0	0	0	0	0	0	0	0	0	0	0	1	0	0	1	1	0	0	1	1	0	1	0	0	0	0	0	0	0	0	0	0	0	1	0	0	0	0	0	0	0	0	0	0	0	1	1	0	0	1	0	0	0	0	0	0	0	0	0	0	0	0	0	0	0	0	0	1	0	0	0	0	0	1	0	0	0	0	0	0	0	0	0	0	1	1	0	0	0	0	1	0	0	0	0	0	0	0	0	0	0	0	0	1	1	0	0	0	0	0	0	0	0	0	0	0	0	0	0	0	0	0	0	0	0	0	1	0	1	0	1	0	0	3	0	0	0	0	0	0	0	1	1	0	1	1	0	0	0	0	0	0	0	0	0	1	0	0	0	0	0	1	0	0	0	0	0	0	0	0	0	1	0	0	0	0	0	0	0	0	0	0	1	1	0	1	0	0	1	0	0	0	0	0	1	0	1	0	0	1	0	0	0	0	0	0	0	1	1	0	0	0	0	1	0	0	0	0	0	0	0	0	1	0	0	0	0	0	1	1	1	1	0	0	0	0	0	2	0	0	0	0	0	1	1	1	0	1	0	0	0	0	0	0	0	0	0	0	0	1	1	0	0	0	0	0	0	2	0	1	0	0	0	0	0	0	0	1	0	0	0	0	0	0	2	0	0	0	0	0	0	0	0	1	0	0	0	0	0	0	0	0	1	0	0	1	0	0	0	0	1	0	0	0	0	0	0	0	0	0	0	1	1	0	0	0	0	0	0	0	0	0	1	0	0	0	0	0	1	0	0	0	0	0	1	0	0	0	0	0	0	0	0	0	0	0	0	0	0	0	0	1	1	0	0	0	0	1	0	0	1	0	0	0	1	0	0	0	0	2	0	1	0	0	0	0	0	0	0	0	0	0	0	0	0	0	0	0	0	1	1	0	0	0	0	0	0	0	0	0	0	0	0	0	0	1	0	0	0	0	0	0	0	0	1	0	0	1	1	0	0	0	0	0	0	0	0	0	0	0	0	0	0	0	1	0	0	0	0	0	0	0	0	0	0	0	0	0	0	0	0	0	1	1	0	0	0	0	0	0	0	1	0	0	0	1	0	0	0	0	0	0	0	0	0	0	0	0	0	0	0	0	0	1	1	0	0	0	0	0	0	0	0	0	1	0	0	0	0	0	1	1	0	0	1	0	0	0	0	0	0	0	0	0	0	0	0	1	0	0	0	0	3	0	0	0	1	0	0	0	0	0	0	1	0	0	1	0	0	1	1	2	0	1	0	1	0	0	0	0	0	0	0	0	0	2	2	1	0	0	0	0	1	0	0	1	0	2	0	0	0	0	0	0	0	0	0	0	0	0	0	2	0	0	0	0	1	0	1	0	0	0	0	0	0	0	0	0	0	0	0	0	0	1	0	0	0	0	0	0	0	0	0	0	0	1	0	0	0	0	0	0	0	0	0	0	0	0	0	0	0	0	0	0	1	0	0	0	0	0	0	0	0	0	0	0	0	0	0	0	0	0	0	1	0	0	0	1	0	1	0	0	0	0	0	0	1	0	0	0	0	0	0	0	0	0	0	0	0	0	0	0	0	2	0	0	0	0	0	0	0	0	0	0	0	1	0	0	0	0	1	0	0	0	0	0	0	0	0	0	0	0	0	0	0	0	0	0	0	0	0	1	1	0	0	1	0	0	0	0	0	1	0	0	0	0	0	0	0	0	0	0	0	0	0	0	0	2	1	0	0	1	0	0	1	0	1	0	1	0	0	1	0	0	0	0	0	0	1	0	0	0	0	1	0	0	0	0	0	1	0	0	0	1	0	0	0	0	0	0	0	0	1	0	0	0	0	0	0	1	0	0	0	0	1	0	1	0	0	1	0	0	0	0	0	0	1	0	2	0	0	0	0	0	0	0	0	0	1	0	0	0	0	0	0	0	0	0	0	0	0	0	0	1	0	1	0	1	0	0	0	1	0	0	0	0	0	0	0	0	0	0	0	0	0	0	0	0	0	2	0	0	0	0	0	0	0	0	0	2	1	0	0	0	0	0	1	0	0	1	0	0	0	0	0	0	0	0	0	0	0	0	0	0	0	0	0	0	0	0	0	0	0	0	0	0	0	2	0	0	0	2	0	0	0	0	0	0	0	0	2	0	0	0	0	1	0	0	0	0	0	0	1	0	1	0	1	1	1	0	0	0	0	0	0	0	0	0	0	0	0	0	1	0	0	0	0	1	0	0	0	0	0	0	0	1	0	0	0	0	0	0	0	1	0	0	0	2	0	2	0	0	0	1	0	1	1	0	1	0	0	0	0	0	0	0	0	0	0	0	0	0	0	1	0	0	0	0	0	0	0	0	0	0	0	0	0	0	0	0	0	0	0	0	0	0	0	0	0	0	0	0	0	3	0	0	0	2	0	0	0	0	1	1	0	2	0	0	0	0	0	0	0	0	1	2	0	2	0	0	0	1	0	1	0	0	0	0	1	0	0	0	0	0	0	1	0	3	0	0	1	0	0	0	0	0	2	0	0	1	0	0	0	0	0	0	0	0	0	0	0	0	0	1	1	0	0	0	1	0	0	0	0	0	0	0	0	0	0	1	0	0	0	0	0	0	0	0	0	0	0	0	0	2	0	0	3	0	0	0	0	0	0	1	0	1	0	0	0	0	0	0	0	0	1	0	0	0	0	0	0	0	0	0	0	2	0	0	0	0	0	0	1	0	0	0	1	0	0	1	0	0	0	0	0	0	0	0	0	0	0	0	0	0	1	0	0	0	0	0	0	1	0	0	0	0	0	0	0	0	0	0	0	1	2	0	0	0	0	1	1	1	0	0	0	0	0	0	0	1	0	0	0	0	0	0	0	0	0	0	0	0	0	0	0	2	0	0	1	0	0	0	0	0	0	0	0	0	0	0	0	0	1	0	0	0	0	1	0	0	0	0	0	0	0	1	1	0	1	0	0	0	1	0	2	0	0	0	0	0	0	0	0	0	0	0	0	0	0	1	0	0	0	0	1	0	0	0	0	1	0	0	0	0	1	0	0	0	0	1	0	0	0	0	0	0	0	0	0	0	0	0	0	0	1	2	0	0	0	0	0	0	0	0	0	0	0	0	0	0	0	0	0	0	1	0	1	0	0	0	0	0	0	0	0	0	1	0	0	0	0	0	0	0	0	0	0	0	0	0	0	0	0	1	0	0	0	0	0	0	1	0	0	0	0	0	0	1	0	2	0	1	1	0	0	1	0	0	1	0	0	0	1	0	2	0	0	0	0	0	0	1	0	0	0	0	0	0	0	0	1	0	0	0	0	1	0	0	0	1	0	0	0	0	0	0	0	1	0	0	0	0	0	0	0	1	0	0	0	4	0	0	0	0	0	0	0	0	0	0	1	0	0	0	0	0	0	0	0	0	0	0	0	0	0	0	0	1	0	0	0	0	2	0	0	0	1	0	1	0	0	0	0	0	0	0	0	0	0	0	0	1	0	0	0	0	0	0	0	0	0	0	0	0	0	0	0	0	1	0	0	0	0	0	0	0	0	1	0	0	0	1	0	1	0	0	0	0	0	1	0	1	0	0	0	0	0	1	0	0	2	0	0	0	0	0	0	0	0	0	0	0	0	0	0	0	0	0	0	0	0	0	0	1	0	0	0	0	0	0	0	0	0	0	0	0	0	1	0	0	0	0	0	0	0	1	0	0	0	1	0	0	0	1	0	0	1	0	0	0	0	0	0	1	0	0	0	0	0	0	0	0	0	0	0	0	0	0	0	0	1	1	0	0	1	0	2	0	0	0	1	0	0	0	0	0	0	1	0	0	0	0	0	0	1	0	0	0	0	0	0	0	0	1	2	0	0	0	1	1	0	1	0	0	0	0	0	0	0	0	0	0	2	1	1	0	0	0	0	0	1	0	0	0	0	0	0	0	0	0	2	0	0	0	0	0	0	0	0	0	0	0	0	0	0	0	1	0	0	0	0	1	0	1	0	0	0	0	0	0	0	1	0	0	0	0	1	0	0	1	1	0	0	0	0	0	0	0	0	0	1	0	0	0	1	0	0	0	0	1	0	0	0	0	0	0	0	0	0	0	1	0	2	0	0	0	0	0	0	1	0	0	0	1	0	0	0	0	2	0	0	0	0	0	0	0	0	1	0	1	0	0	0	0	0	0	0	0	0	0	0	0	0	0	2	1	0	0	0	0	0	0	0	0	0	0	0	0	0	0	0	0	0	0	0	2	0	0	0	1	0	0	0	0	0	0	0	0	0	0	0	0	0	0	0	1	0	0	0	0	0	0	0	0	0	0	3	4	0	0	0	0	0	0	0	0	2	1	0	1	0	0	0	0	0	0	0	0	0	0	0	0	0	0	3	0	1	0	0	0	0	1	0	0	0	0	0	0	0	0	1	0	0	0	0	0	0	0	0	0	1	2	0	0	0	0	0	0	0	0	0	0	0	0	0	1	0	0	0	2	0	0	0	2	2	1	0	0	0	0	1	0	0	0	0	0	0	0	0	0	0	0	1	0	0	1	0	0	0	2	0	0	0	0	0	0	0	0	1	0	0	0	0	1	0	0	0	1	0	0	0	1	0	0	0	0	0	0	0	0	0	1	0	0	1	0	0	0	0	0	0	0	0	1	0	0	1	0	0	1	0	1	1	0	0	0	0	0	1	0	3	0	0	0	0	0	0	2	0	0	0	0	0	1	1	0	0	0	1	1	0	2	0	0	0	0	0	0	0	0	0	0	1	0	0	0	0	1	0	0	0	0	0	0	0	0	0	0	0	0	0	1	0	1	2	0	0	0	0	0	0	0	0	0	0	0	0	0	1	1	0	0	0	0	0	0	0	1	0	1	0	0	0	0	0	0	0	0	0	0	1	0	0	0	1	0	0	1	1	0	0	1	0	0	0	0	0	0	0	0	1	0	0	0	0	0	1	0	0	0	0	0	0	0	0	0	0	0	0	0	0	0	0	0	0	0	0	0	0	1	0	0	0	0	0	0	0	0	1	1	0	0	0	0	0	0	0	0	0	0	1	0	0	0	0	0	0	0	0	0	0	0	1	0	0	0	0	0	1	0	1	0	0	0	0	0	0	0	0	0	0	0	0	0	0	1	0	0	1	0	0	0	1	0	0	0	0	0	0	0	0	0	1	0	0	0	0	0	0	0	0	0	0	0	0	0	0	1	0	1	0	0	0	0	0	0	1	0	0	0	0	0	0	1	0	0	0	0	0	0	0	0	0	1	0	0	0	0	0	0	0	1	0	0	0	0	0	0	0	0	0	0	0	0	0	0	0	0	0	0	0	0	0	0	0	1	1	0	0	0	0	0	1	0	0	0	0	0	1	0	1	0	0	0	0	0	0	1	0	1	0	0	1	0	0	1	0	2	0	0	0	0	0	0	0	0	0	0	0	0	0	0	2	0	0	0	0	0	0	0	0	1	0	0	0	0	1	0	0	0	0	0	0	0	0	0	0	0	0	0	0	0	0	0	0	0	0	0	0	0	2	1	0	1	0	0	0	1	0	0	0	1	0	0	0	0	0	0	0	0	0	0	0	1	0	0	0	0	0	0	0	0	0	2	0	0	0	0	1	0	0	0	1	1	0	0	0	1	0	0	1	0	0	0	0	0	0	0	0	2	1	0	0	0	0	0	1	0	0	0	0	1	0	1	0	0	0	0	0	0	1	0	1	0	0	0	0	0	0	0	0	1	1	0	0	0	0	1	0	0	0	0	0	0	0	0	0	0	0	0	0	0	0	0	1	0	0	0	0	0	0	0	0	0	0	3	0	1	1	1	0	0	0	0	0	1	0	0	1	0	0	1	0	0	0	0	0	2	0	0	0	1	1	0	0	0	0	0	0	0	0	0	0	0	0	0	0	0	0	0	0	0	0	0	0	0	0	1	0	1	0	1	0	0	0	0	0	0	0	0	1	2	0	0	0	2	0	0	0	0	0	0	1	0	0	0	1	1	1	1	0	0	1	0	0	0	1	0	0	0	0	0	0	2	0	0	0	1	0	1	0	0	0	0	0	0	0	0	0	0	1	0	1	0	0	1	0	0	1	0	0	0	0	0	0	0	0	1	0	0	0	1	1	0	0	0	0	0	0	0	0	0	0	0	0	0	2	0	0	0	0	0	0	0	0	0	0	0	0	1	1	0	1	0	1	0	0	0	0	1	0	1	2	1	0	0	0	1	0	0	1	1	0	0	1	1	0	0	0	0	0	0	0	0	0	0	0	1	0	0	0	0	0	1	0	2	0	0	1	0	0	0	1	0	1	0	1	0	0	0	0	0	0	0	1	1	0	0	0	0	0	0	0	0	0	0	0	3	0	0	0	0	0	1	0	0	0	0	0	0	1	0	0	0	0	2	0	0	0	0	0	0	0	0	1	0	0	0	0	1	0	0	0	0	1	0	0	0	0	0	0	0	0	0	0	0	1	0	0	0	0	0	0	0	0	0	0	0	0	0	0	0	0	0	0	0	0	0	0	0	0	0	0	0	1	1	0	0	0	0	4	1	0	0	0	0	1	1	0	0	0	0	1	1	0	0	0	0	0	0	1	0	0	0	0	0	1	0	0	0	0	0	0	0	0	0	0	1	0	0	0	0	0	0	0	0	0	0	0	0	1	0	0	0	0	1	0	0	0	0	1	0	0	0	0	1	2	0	0	0	0	0	0	0	1	0	0	0	0	0	1	0	0	1	0	0	0	0	2	2	0	0	0	0	0	0	1	0	1	0	0	0	0	0	1	0	0	0	0	0	0	0	0	0	0	0	0	0	0	0	0	0	1	0	0	0	0	0	4	1	0	0	0	0	0	0	0	0	1	0	0	2	0	0	0	1	0	0	0	1	0	1	0	1	0	1	0	0	0	0	0	0	1	0	1	0	0	0	0	0	0	0	0	0	1	0	0	0	0	0	1	0	0	3	0	0	0	0	0	1	0	1	0	0	0	0	0	0	0	0	0	0	0	0	0	1	0	1	0	0	0	1	0	0	0	0	0	2	0	0	0	0	3	0	0	1	0	0	0	1	0	0	0	1	1	0	1	0	0	0	0	0	0	1	0	0	0	0	0	0	0	0	2	0	0	0	0	0	0	0	0	0	1	0	1	0	0	0	1	0	0	0	0	0	0	0	0	0	0	0	0	0	1	0	0	0	0	1	0	0	1	0	0	0	0	0	0	0	0	2	1	0	0	0	1	0	0	0	0	0	0	0	0	0	0	0	0	0	0	0	0	1	0	0	0	0	0	0	1	0	0	0	0	0	1	0	1	0	0	2	1	0	0	0	1	1	0	0	0	0	0	0	0	4	1	0	0	1	0	1	0	0	0	0	0	0	1	0	0	0	0	0	0	0	0	0	0	0	0	0	1	0	0	0	0	0	0	0	0	0	1	0	1	0	0	0	0	1	0	0	1	0	0	1	0	0	1	0	0	0	2	0	0	0	0	0	0	0	0	1	0	1	1	0	0	0	0	1	1	0	0	0	0	0	0	0	0	0	0	0	0	0	0	0	0	0	0	0	1	0	0	0	0	0	0	0	0	0	0	2	0	0	0	0	1	0	0	0	0	0	0	0	1	2	0	0	0	0	0	0	0	1	0	0	0	0	0	0	0	1	0	0	0	0	0	0	0	0	0	1	0	0	0	0	0	0	0	0	0	1	0	0	0	0	0	0	0	0	0	0	0	0	0	0	1	0	2	0	0	1	0	0	0	0	0	0	0	0	0	0	0	1	0	1	0	0	0	0	0	0	1	0	0	0	0	0	1	0	0	0	1	0	0	0	0	0	0	0	0	0	0	0	0	1	0	1	0	0	1	0	0	1	0	0	0	0	0	0	0	2	1	0	0	0	0	0	0	2	0	1	0
N0.HOG0008484	0	1	0	0	0	0	0	0	0	0	1	0	0	1	0	0	0	0	0	0	0	0	1	0	0	1	0	0	0	1	0	0	0	0	1	0	0	1	0	0	1	0	0	1	0	0	0	0	0	0	0	0	1	0	0	0	0	0	0	2	1	0	0	0	0	0	1	0	0	0	1	1	0	0	0	1	0	1	0	0	0	0	0	0	0	2	0	0	0	0	0	1	1	0	0	0	0	0	0	0	0	0	0	0	0	0	0	0	0	1	0	0	0	1	0	0	0	0	0	0	0	0	0	1	0	0	0	0	0	0	0	0	1	1	0	0	0	0	0	0	0	0	0	0	0	0	0	0	0	0	0	0	0	1	0	1	0	0	1	1	0	1	0	1	0	0	1	0	0	0	0	0	0	1	0	0	0	0	0	0	0	0	0	1	0	0	0	0	0	1	0	0	0	0	0	0	0	0	1	0	0	0	2	0	0	0	0	0	2	0	0	0	0	0	2	1	1	0	0	0	0	0	0	0	0	0	0	0	0	0	0	0	2	0	0	0	0	0	0	0	0	0	0	0	0	1	0	0	0	0	0	0	0	0	0	0	0	0	0	0	1	0	0	0	0	0	0	0	0	0	1	0	1	0	0	0	0	0	0	0	0	0	0	0	0	0	0	1	0	0	0	0	0	1	1	0	0	0	0	0	0	1	0	0	1	0	0	0	0	0	0	0	2	0	0	0	0	0	0	0	0	0	0	0	0	0	0	0	0	0	1	0	0	1	0	0	0	0	0	0	0	0	1	0	0	1	0	0	0	1	0	1	0	0	1	0	0	0	0	1	0	0	0	0	0	1	1	0	0	0	0	0	0	0	1	0	0	0	0	0	0	0	0	0	0	0	0	0	0	1	0	0	0	0	0	0	1	2	0	0	0	0	1	1	0	0	0	0	0	0	0	1	0	0	0	0	1	0	0	0	0	0	0	1	0	0	0	0	0	1	0	0	0	0	0	3	0	0	0	0	0	0	0	0	0	0	0	0	0	0	0	0	0	0	0	0	0	1	1	1	0	0	0	1	0	0	0	0	1	0	0	0	0	0	0	0	0	0	0	1	0	0	0	0	0	0	0	0	0	0	0	0	0	0	1	1	1	0	0	0	0	0	0	0	1	0	0	0	0	0	0	0	0	0	0	0	0	0	0	0	0	0	0	0	0	0	0	1	0	1	0	0	0	0	0	0	0	0	0	0	0	0	0	0	0	0	0	0	0	0	0	0	0	0	0	0	0	0	0	0	0	0	0	0	0	0	0	0	1	0	0	0	0	0	0	0	0	0	0	0	0	0	0	0	0	0	0	0	0	0	0	0	0	0	0	0	0	1	0	0	0	0	0	0	0	0	0	0	1	0	0	0	0	0	0	0	0	0	0	0	0	0	0	0	0	0	0	0	0	0	0	0	1	1	1	0	0	0	0	0	0	0	0	0	0	0	0	0	1	0	0	0	0	0	0	0	0	0	0	0	0	0	0	0	0	0	0	0	0	0	0	1	0	0	0	2	0	0	0	0	0	0	0	0	0	0	0	0	0	0	0	0	0	0	0	0	0	0	0	1	0	0	0	0	1	0	0	0	1	0	1	0	2	0	0	0	0	0	0	0	0	0	0	0	0	0	0	0	0	1	0	0	0	0	0	0	0	0	0	0	0	0	0	0	0	0	0	0	0	0	0	0	0	0	0	0	0	0	0	0	0	0	0	0	1	0	0	0	0	0	0	0	1	0	0	0	0	0	0	0	0	0	0	0	0	0	0	0	0	0	0	0	1	0	2	0	0	1	0	0	0	0	0	0	1	0	0	0	0	1	0	0	0	0	0	0	0	0	0	0	1	0	0	0	1	0	0	0	0	0	1	1	2	0	0	0	0	0	0	0	0	0	0	1	0	0	0	0	1	1	0	1	0	0	0	0	0	0	0	0	2	0	0	0	0	0	0	0	0	0	0	0	0	0	0	0	0	0	0	0	0	0	0	1	0	0	1	1	0	0	0	0	0	0	0	0	0	1	0	0	1	0	0	0	0	0	1	0	0	0	0	0	1	0	2	0	0	0	0	0	0	0	0	0	0	0	0	0	0	0	0	0	0	0	0	0	0	0	0	0	1	0	0	1	0	0	0	0	0	1	0	0	0	0	0	0	1	0	1	0	0	0	1	0	0	0	0	0	0	0	0	0	0	0	0	0	0	0	1	0	0	0	0	1	0	0	0	0	0	0	0	0	0	0	1	1	0	1	1	0	0	0	0	0	0	0	0	0	0	0	0	1	1	0	0	2	0	0	0	0	0	0	0	0	1	1	0	0	0	0	2	0	0	0	0	1	0	0	0	0	0	0	0	0	0	0	0	0	0	1	1	0	0	0	0	0	0	0	0	0	0	0	0	0	0	0	1	0	0	1	0	0	0	0	0	0	0	0	0	0	0	0	0	0	0	0	0	0	1	0	0	0	0	0	0	0	0	1	0	0	0	1	0	0	1	0	0	0	0	0	0	0	1	0	0	0	0	0	0	0	0	0	1	0	0	0	0	1	0	0	0	0	0	0	0	0	0	0	0	0	0	0	0	0	0	0	0	0	0	0	0	0	0	0	0	0	0	0	0	0	0	1	0	0	0	0	0	0	0	0	0	0	0	0	0	0	0	1	1	0	0	0	0	0	1	0	1	0	0	0	0	0	0	0	0	0	0	0	0	0	0	1	0	1	0	0	0	0	0	0	0	0	0	0	0	0	0	0	0	0	0	0	0	0	0	0	0	0	0	1	0	0	0	0	0	0	1	0	0	1	0	0	0	0	0	0	0	0	0	0	0	0	0	0	0	0	0	0	0	0	0	0	0	0	0	0	0	0	1	0	0	1	0	0	0	0	0	0	1	1	0	0	0	1	0	0	0	0	0	0	0	0	0	0	0	1	0	1	0	0	0	0	0	0	0	0	0	0	0	0	0	0	0	0	1	0	0	1	0	0	0	0	0	1	0	0	0	0	0	0	0	0	0	0	0	1	0	0	0	0	0	1	0	0	0	1	0	0	0	0	0	0	0	0	0	0	0	0	0	0	0	0	0	0	0	0	0	1	1	1	0	0	0	0	0	0	0	0	0	0	0	0	0	0	0	0	0	0	1	0	1	0	0	0	0	0	0	0	0	0	0	0	1	0	0	0	0	0	0	0	1	0	2	0	0	0	0	0	0	0	0	0	0	1	0	1	1	0	0	0	0	0	1	1	0	0	0	0	0	0	1	3	0	0	1	0	0	0	0	0	0	0	0	0	0	0	0	0	0	0	0	0	0	1	0	0	0	0	0	1	0	0	0	0	0	0	0	0	0	0	1	0	0	0	0	0	1	1	0	0	0	0	1	1	0	0	0	0	1	0	0	0	0	1	0	0	0	2	0	1	0	0	1	0	0	0	0	0	0	0	0	0	0	0	0	0	1	0	0	0	0	0	1	0	1	1	0	0	0	0	0	0	1	0	0	0	0	0	0	0	0	0	1	0	0	0	0	0	0	0	0	0	0	0	0	0	0	0	1	0	0	0	0	0	0	0	0	0	2	0	1	0	0	0	0	1	0	0	0	0	1	0	1	0	0	0	0	0	0	0	0	0	0	0	0	0	0	0	0	1	0	0	0	1	0	2	0	0	0	0	0	0	0	0	0	0	0	0	0	0	0	0	0	0	0	0	0	0	0	0	0	0	0	0	0	0	0	0	1	0	0	0	0	0	0	0	0	0	0	0	1	0	0	0	0	2	0	1	1	0	0	0	2	0	0	0	0	0	0	0	0	0	0	0	0	0	0	0	0	2	0	0	0	0	0	0	0	1	0	0	0	0	0	0	0	0	0	0	0	0	0	0	0	0	0	0	0	0	0	0	1	0	0	0	0	0	0	0	0	1	0	0	0	0	0	1	0	1	0	1	1	0	1	0	0	0	0	0	0	0	0	0	0	0	0	0	0	0	0	1	0	1	0	0	0	0	0	0	0	0	0	0	0	0	0	0	0	0	0	2	1	0	0	0	0	0	0	0	0	0	0	0	0	0	1	0	0	0	0	1	0	1	0	0	0	0	1	0	0	0	0	0	0	0	0	0	1	0	0	0	0	0	0	0	0	0	0	0	0	0	0	0	0	1	0	0	0	0	0	0	1	0	0	0	0	0	0	0	2	0	0	0	0	0	0	0	0	0	0	0	0	1	0	0	0	0	0	0	0	0	0	0	0	0	2	0	0	0	0	0	0	0	0	0	0	1	0	0	0	0	0	0	0	0	0	0	0	0	0	0	0	0	0	0	0	0	0	0	0	0	0	0	0	0	0	1	0	0	0	0	0	1	0	0	0	0	0	0	0	0	0	0	0	0	0	0	0	1	0	1	0	0	0	0	0	0	0	0	0	1	1	0	0	0	0	0	1	1	1	0	1	0	0	1	0	0	0	0	2	0	0	0	0	0	0	0	0	0	0	0	0	0	0	0	0	0	0	0	0	0	0	0	1	1	0	0	0	0	1	0	0	0	0	0	1	0	0	0	0	0	1	0	0	0	0	0	0	1	0	1	0	0	0	0	0	0	0	0	0	1	0	0	0	0	0	0	0	0	0	0	0	0	0	0	0	0	0	0	1	1	0	0	1	0	0	0	0	1	0	0	0	0	0	0	0	0	0	0	0	0	0	0	0	0	0	0	0	0	0	1	0	1	0	0	0	0	1	1	0	0	0	1	0	0	0	0	0	0	0	0	0	0	0	4	1	1	1	0	0	0	2	0	1	0	0	0	0	0	0	0	0	0	0	0	0	0	0	0	0	1	0	0	0	0	0	1	0	0	0	0	0	0	0	0	0	0	0	0	0	0	0	3	0	0	0	0	0	0	0	0	0	0	0	0	0	0	0	0	0	0	0	0	0	0	0	1	1	0	1	0	0	0	0	0	0	0	1	0	0	0	0	0	0	2	0	0	0	0	0	0	0	0	0	0	0	0	0	0	0	0	0	0	0	0	0	0	0	0	0	0	0	0	0	0	0	1	0	1	0	0	0	0	0	0	0	0	0	0	0	0	0	0	0	0	1	0	0	0	0	0	0	0	0	0	0	0	1	0	1	0	0	0	0	1	0	0	1	0	0	0	0	0	0	0	0	1	0	0	0	1	0	0	0	0	0	1	0	0	0	0	0	0	0	0	0	0	1	0	0	1	0	0	0	0	0	0	0	1	0	0	0	0	1	1	0	0	0	0	0	1	0	0	1	0	0	0	0	1	0	0	0	0	0	0	0	0	0	0	0	0	0	0	0	0	0	0	0	0	0	0	0	0	0	0	0	0	1	0	0	0	0	0	0	0	0	0	0	0	0	0	0	1	0	0	0	0	0	0	0	0	0	0	0	0	1	0	0	0	0	0	0	0	0	0	0	0	2	0	0	0	0	0	0	0	0	0	0	0	0	0	0	0	0	1	0	0	0	0	0	1	0	0	0	1	0	0	0	0	0	0	0	0	0	0	0	0	0	0	0	0	0	0	0	0	0	0	0	0	0	0	0	0	0	0	0	1	0	0	0	1	0	0	0	0	0	1	0	0	1	0	0	0	0	2	0	0	0	0	0	0	1	0	0	0	0	0	0	0	1	0	0	0	0	0	0	0	0	0	0	0	0	0	0	0	0	0	0	0	0	0	0	0	0	2	0	0	0	0	1	1	0	0	0	0	0	0	0	0	0	0	0	0	0	0	0	0	0	0	0	0	1	1	0	0	0	0	0	0	0	0	0	0	1	0	0	1	0	0	0	0	0	0	1	0	0	0	0	1	0	0	0	0	0	0	0	0	0	0	0	0	0	0	0	0	0	0	0	0	0	0	0	0	1	0	1	0	0	0	0	0	0	0	0	0	0	1	1	0	0	2	0	0	0	0	0	1	0	0	0	0	0	0	0	0	0	0	0	0	0	0	1	0	0	0	0	0	1	0	0	0	0	0	0	0	0	0	0	0	0	0	0	1	0	0	0	0	0	0	0	0	0	0	0	0	0	0	0	0	2	0	0	0	0	1	0	0	0	0	0	0	0	0	0	0	0	0	0	0	0	0	0	0	0	0	0	0	0	0	0	1	0	3	0	0	0	0	0	1	1	2	0	0	0	0	0	0	0	0	0	0	1	0	0	0	0	0	0	0	0	0	0	0	0	0	0	0	0	0	0	0	0	0	0	0	0	1	0	0	0	0	0	0	0	2	0	1	0	0	0	0	0	0	0	0	0	0	0	0	0	1	0	0	0	0	0	0	1	0	0	0	0	0	0	0	1	0	0	0	0	0	0	0	1	0	0	0	0	2	0	0	0	0	0	0	0	0	1	0	0	0	1	1	0	1	0	0	0	1	0	0	0	0	2	1	0	1	0	0	2	1	0	0	0	2	1	0	0	0	3	1	0	0	0	0	0	0	0	0	0	1	0	0	0	0	0	1	1	0	0	0	0	0	0	1	0	0	0	0	0	0	0	0	0	0	1	0	0	0	0	1	0	0	0	0	0	0	0	0	1	1	0	0	0	1	0	0	0	0	1	0	0	0	0	0	0	1	0	0	0	1	0	0	0	0	0	0	0	0	0	2	0	0	0	0	0	0	0	0	0	0	0	0	0	0	0	0	0	1	2	2	0	0	0	0	1	2	0	0	0	0	0	0	2	0	0	0	0	2	0	0	1	0	4	0	0	0	0	0	0	0	0	0	0	1	0	1	0	0	0	0	0	0	0	0	0	0	0	0	0	0	0	0	0	0	0	0	0	0	0	1	0	0	0	0	0	2	0	0	0	0	0	0	0	0	0	1	0	0	0	0	0	0	0	0	0	0	0	0	0	0	0	1	0	0	0	0	0	0	1	0	0	2	3	0	0	0	0	0	0	0	0	1	1	0	0	2	1	0	0	0	0	1	0	0	0	0	0	1	0	2	0	1	0	0	0	0	0	0	0	0	0	0	0	0	0	0	2	1	0	0	0	1	0	0	0	0	0	0	0	0	0	0	0	0	0	2	0	0	1	0	0	0	0	0	0	0	0	0	0	2	0	3	0	0	0	0	0	0	0	0	0	0	0	0	0	0	0	0	2	0	1	0	1	0	0	0	0	0	1	0	0	0	0	0	1	0	0	0	0	0	0	0	0	0	0	0	0	0	1	0	0	0	1	0	0	0	0	0	0	0	0	0	1	0	0	0	0	0	0	0	0	0	0	1	0	0	2	0	0	0	0	0	3	0	0	0	0	0	0	0	0	1	0	0	0	0	0	0	1	0	0	0	1	0	0	0	0	0	1	0	0	0	0	1	0	0	0	0	0	0	0	0	0	1	0	0	0	0	0	0	0	1	0	0	0	2	0	0	0	0	0	0	0	0	1	1	1	1	0	0	1	1	0	0	1	0	1	0	0	0	0	0	0	0	0	0	0	0	0	0	0	0	0	0	0	0	0	0	0	1	0	1	0	0	0	0	0	0	0	0	0	1	0	0	1	0	0	0	0	0	0	0	0	0	0	0	0	0	0	0	0	0	1	1	0	0	0	0	0	0	0	0	0	0	0	0	0	1	0	2	0	1	0	0	0	0	0	0	0	0	0	0	1	0	0	3	0	0	0	1	0	0	0	0	0	0	0	1	0	0	0	0	0	0	0	0	0	0	1	0	0	0	0	0	0	0	0	1	1	1	0	0	0	1	0	0	0	0	0	0	0	0	1	0	0	0	0	0	0	0	0	1	0	0	0	0	0	0	0	0	0	0	0	0	0	0	0	0	0	0	0	0	0	0	0	0	0	0	0	1	1	0	0	0	0	0	0	0	1	1	0	0	0	0	0	0	0	0	0	0	1	0	0	0	1	1	0	0	0	0	0	0	0	0	0	0	0	0	0	0	0	0	0	0	0	0	0	1	0	0	0	0	0	1	1	0	0	0	0	0	0	0	0	1	0	1	0	0	0	0	0	0	0	0	0	1	0	0	0	1	0	0	0	1	0	0	0	0	0	0	0	0	0	0	0	0	0	0	0	1	0	0	0	0	0	0	0	0	0	0	0	2	0	0	0	0	0	0	0	3	0	0	0	0	0	0	0	0	0	0	0	0	0	0	0	1	0	0	0	0	0	0	0	0	0	0	0	0	0	0	0	0	0	0	0	0	0	0	0	1	0	0	0	0	0	0	0	1	0	0	1	0	0	0	0	0	0	0	1	0	0	1	0	0	0	0	0	2	0	0	0	0	0	0	0	0	0	0	0	0	0	0	1	0	0	0	0	0	0	0	0	1	0	0	0	0	0	0	0	1	0	0	0	0	0	0	0	0	0	0	1	0	1	0	0	0	0	0	0	0	0	0	0	1	0	1	0	0	0	0	0	0	0	0	0	0	0	1	0	0	0	0	0	0	0	0	0	0	0	0	0	0	0	0	0	0	1	0	0	0	0	0	0	0	0	0	0	0	0	0	0	0	0	0	0	0	1	0	0	0	0	0	0	0	0	1	0	0	0	0	0	0	0	0	0	0	1	1	0	0	1	1	0	0	0	0	0	0	0	0	0	0	0	0	0	0	0	0	0	0	0	0	0	0	0	0	0	0	0	0	0	0	0	0	0	0	0	0	0	0	0	0	0	1	0	0	1	1	0	0	0	0	0	0	0	0	1	0	0	0	0	0	0	0	0	1	0	0	0	0	0	0	0	0	1	0	0	0	0	0	0	1	0	0	0	0	0	0	0	0	0	0	0	0	0	0	0	1	0	0	0	0	0	1	0	1	0	0	0	0	0	1	1	0	0	0	0	0	0	1	0	0	0	0	0	0	0	0	0	0	0	0	1	2	0	0	0	0	0	0	1	0	0	0	0	0	0	0	0	0	0	0	0	0	1	0	0	1	0	0	0	0	0	1	0	0	1	0	0	1	0	0	1	0	1	0	0	0	1	0	1	0	0	1	1	0	0	0	0	2	1	0	1	0	0	0	1	0	0	0	0	0	0	0	1	0	0	0	0	0	0	0	0	0	0	0	0	1	1	0	0	0	0	0	0	0	0	0	0	0	0	0	0	0	0	0	0	0	0	0	0	0	0	0	0	0	0	0	0	0	0	1	1	0	0	0	1	2	0	1	0	0	0	1	0	1	0	0	0	0	0	0	0	0	0	0	0	0	0	0	0	0	0	0	0	0	0	0	0	0	0	0	0	0	0	0	0	0	0	0	0	0	0	0	0	1	0	0	0	0	1	1	0	0	0	0	0	1	0	1	0	0	0	0	0	0	0	0	0	0	1	0	0	0	0	0	0	0	0	0	0	0	0	0	0	0	0	0	0	1	1	0	0	0	1	0	0	0	0	0	0	0	0	0	0	0	0	0	0	0	0	0	0	0	0	0	0	0	0	0	0	0	0	0	0	0	0	0	1	0	0	0	0	1	0	0	1	0	0	0	0	0	0	0	0	0	0	0	1	0	0	0	0	0	0	0	0	0	0	0	0	0	0	0	0	0	0	0	0	0	0	1	0	0	0	0	0	0	0	0	0	0	0	0	1	1	0	0	0	0	0	0	0	0	0	1	0	0	1	0	0	0	0	0	0	0	1	0	0	0	0	1	0	0	0	0	0	0	0	0	0	1	0	3	0	0	0	0	0	0	0	0	0	0	0	2	0	1	0	0	0	0	0	0	0	0	0	0	1	0	0	0	0	0	0	0	1	0	2	0	0	0	0	0	0	0	0	0	0	0	0	1	0	2	0	0	0	0	0	0	0	1	0	0	0	0	1	0	0	1	0	0	1	0	0	0	0	0	0	0	0	0	0	0	0	0	0	0	0	0	0	0	0	0	0	0	0	1	0	0	1	1	0	0	0	0	1	0	0	0	0	0	1	0	0	0	0	1	0	0	0	0	0	0	0	0	1	0	0	0	0	0	0	0	0	0	0	0	1	1	0	0	0	0	0	0	0	0	0	0	0	0	0	0	0	0	0	0	0	0	0	0	0	0	0	1	0	0	0	0	1	0	0	1	0	0	0	0	0	0	0	0	0	0	0	0	1	2	0	1	1	0	0	0	0	1	0	0	0	0	0	0	0	0	0	1	0	0	0	0	0	1	0	0	0	0	0	0	0	0	0	0	0	0	0	0	0	0	0	0	0	0	0	0	0	0	0	0	0	0	0	1	1	0	0	0	0	0	0	0	0	0	0	0	0	0	0	0	1	0	0	0	1	0	0	0	0	0	0	0	0	0	0	0	0	0	1	0	0	0	0	0	0	0	0	0	0	0	0	0	1	0	0	1	0	0	0	0	1	1	0	0	0	0	0	0	0	1	0	0	1	0	1	0	0	0	0	0	0	0	1	0	0	1	1	0	0	0	0	1	0	0	0	1	0	0	0	0	1	0	0	0	0	0	0	0	0	0	1	0	0	0	0	0	1	0	0	0	0	0	0	0	0	0	0	0	0	1	1	0	0	0	1	0	2	1	0	0	0	0	0	0	0	0	0	0	0	0	0	0	0	0	0	0	0	0	0	0	0	1	0	0	0	0	0	0	1	1	0	0	0	0	0	0	0	1	0	1	0	0	0	0	0	0	0	0	1	0	0	0	0	0	0	0	0	1	0	0	0	1	0	1	0	1	0	0	0	0	0	0	0	0	0	0	1	1	0	0	0	0	0	0	0	0	0	0	0	0	0	0	0	0	0	0	0	0	0	0	0	0	0	0	1	0	0	0	0	0	0	0	0	0	0	0	0	0	0	1	0	0	0	0	0	0	1	0	1	0	1	0	0	0	0	0	0	0	0	0	0	1	1	0	0	0	1	1	0	0	0	0	0	0	1	0	0	0	0	0	1	0	0	0	0	0	0	0	0	0	0	0	0	0	0	0	0	0	0	0	0	0	0	1	0	0	0	0	0	0	0	0	0	1	0	0	1	0	0	0	0	0	0	0	0	0	0	0	0	0	1	0	1	0	0	0	0	0	0	0	0	1	0	0	0	0	1	0	0	0	0	0	0	0	0	0	0	0	0	0	0	0	0	0	0	0	0	0	0	0	1	0	1	0	1	0	0	0	0	1	0	0	0	0	0	0	0	0	0	0	0	0	0	0	0	0	0	0	0	0	0	0	0	0	0	0	0	0	0	0	0	0	0	0	0	0	0	0	0	0	0	0	0	0	0	0	0	0	0	0	0	0	0	0	0	1	0	0	0	0	0	0	1	0	0	0	0	0	0	0	0	0	0	0	0	0	0	0	0	0	1	2	0	2	0	0	0	1	0	0	0	0	0	0	0	0	0	1	0	0	0	0	0	0	0	0	0	0	0	0	0	0	0	0	0	2	0	0	0	1	0	0	0	0	0	0	0	1	0	0	0	0	0	0	0	0	0	0	0	0	0	0	0	0	0	1	0	0	0	2	0	0	0	0	0	0	0	0	0	0	0	0	0	0	0	0	0	1	0	0	0	0	0	0	1	1	0	2	0	0	0	0	1	1	0	0	0	1	1	0	0	0	0	0	0	0	0	0	0	0	0	1	0	0	0	0	1	1	0	0	0	0	0	0	0	0	0	0	0	0	0	0	0	0	0	0	0	0	0	0	0	1	0	0	0	0	0	0	0	0	0	0	0	0	1	0	0	0	0	0	0	0	0	1	0	0	0	1	0	0	0	0	0	0	0	0	0	1	0	0	0	0	0	0	0	0	0	0	0	0	0	0	1	0	0	0	1	0	0	0	0	0	0	0	0	0	0	0	1	0	0	0	0	0	0	0	0	0	0	0	0	0	1	0	0	0	0	0	0	0	0	0	0	0	0	0	0	0	0	0	0	0	1	0	2	0	0	1	0	0	0	0	0	0	0
N0.HOG0004237	0	1	0	0	0	0	0	0	0	1	0	0	0	0	1	0	0	0	1	0	1	0	0	1	1	0	0	0	0	1	0	0	0	0	1	0	0	1	0	0	2	0	2	0	0	0	0	0	1	1	0	0	1	0	0	0	1	2	0	1	0	0	1	0	2	0	1	1	1	1	0	0	1	0	0	0	0	1	0	2	0	1	0	0	0	0	0	0	2	0	0	0	2	0	0	1	0	0	0	1	2	2	0	0	2	1	3	0	1	0	3	0	1	0	0	0	0	0	1	1	0	0	0	0	0	0	0	0	0	1	0	1	1	0	0	0	1	2	0	0	0	0	0	0	0	0	0	2	0	0	1	0	2	0	1	0	0	0	2	0	0	1	0	0	0	0	0	0	0	1	1	0	1	0	2	1	0	1	0	0	2	0	0	0	0	1	0	2	0	1	0	1	0	1	0	2	0	1	0	0	0	0	0	0	1	0	0	0	1	0	0	0	0	0	4	0	0	1	0	0	0	0	0	0	0	0	0	0	0	0	1	0	2	0	0	1	0	1	0	1	0	0	1	1	0	0	0	0	1	0	0	0	1	3	1	0	0	1	0	0	4	0	0	0	2	1	0	0	0	0	1	2	0	0	1	0	0	0	0	0	2	1	1	0	0	0	0	0	0	1	1	0	0	2	0	0	0	0	0	0	1	0	0	1	0	0	0	0	0	0	0	0	1	1	0	0	0	0	0	0	2	0	0	0	1	0	0	0	2	0	1	0	1	0	0	0	1	1	0	0	0	0	1	0	0	2	0	0	0	1	0	1	0	1	3	0	2	0	0	0	0	1	0	3	1	1	0	0	0	1	0	0	0	0	1	1	1	0	2	0	1	0	0	0	0	0	0	0	0	0	1	1	3	0	2	0	2	1	0	0	0	0	1	0	0	0	0	0	0	0	0	1	0	0	0	0	0	0	0	0	0	0	1	0	0	1	1	0	0	7	0	0	0	0	1	1	0	1	1	0	0	0	1	0	1	0	0	0	0	0	0	0	0	0	2	0	0	0	1	1	0	0	1	0	0	0	0	0	0	0	0	0	0	0	0	0	0	0	0	0	0	0	0	0	0	0	0	0	0	1	0	0	0	0	0	0	3	0	0	0	0	0	0	0	4	1	0	0	0	0	1	0	0	1	0	0	0	0	0	0	1	0	0	0	0	0	0	0	0	2	1	0	3	0	0	0	0	0	0	0	0	0	0	0	0	0	0	0	0	0	0	0	0	1	0	1	0	0	0	0	0	0	0	2	0	0	2	1	1	0	0	0	1	0	1	1	1	1	0	0	1	0	0	0	0	0	1	0	2	2	0	0	0	0	0	1	0	2	0	0	2	0	0	1	0	0	2	0	0	1	0	0	2	0	1	0	0	0	0	1	0	1	1	0	0	0	0	1	0	1	0	0	0	0	1	2	1	1	0	0	0	0	1	1	0	1	0	0	0	0	0	2	0	0	0	0	1	0	0	0	1	0	1	0	0	0	0	1	0	0	0	0	0	0	1	0	0	1	1	0	0	0	0	1	1	0	0	0	0	0	0	2	2	0	0	0	0	0	0	1	0	0	1	0	0	0	0	0	1	0	0	0	0	0	0	0	1	0	0	0	0	0	0	1	2	0	1	0	0	0	1	0	0	0	2	0	0	0	0	1	1	0	1	1	0	0	0	1	1	0	0	0	0	1	0	0	0	0	0	0	0	0	0	0	0	0	1	0	0	0	0	0	1	0	0	1	0	1	0	0	0	0	0	0	0	0	0	0	2	0	0	0	0	1	2	0	0	2	0	2	0	0	0	0	0	0	0	1	0	0	1	0	0	0	0	0	0	0	0	1	2	0	0	1	0	1	0	0	0	3	0	0	1	0	0	0	0	0	2	0	0	1	1	1	0	2	0	1	0	3	0	0	0	3	0	0	0	0	0	0	4	1	0	0	0	0	2	1	0	0	0	0	0	0	0	0	1	0	1	1	0	2	1	0	2	0	0	1	0	0	0	0	0	1	0	1	1	0	0	0	0	0	0	0	0	0	2	0	0	0	0	0	0	1	0	1	0	0	2	0	1	0	1	1	0	0	0	0	0	0	0	1	1	0	1	0	0	4	0	0	0	0	2	1	2	0	0	0	2	0	0	0	0	0	0	1	0	0	1	1	0	0	0	2	0	1	1	0	0	0	0	0	0	0	0	1	0	0	1	0	0	2	0	0	0	0	0	2	0	0	1	0	0	0	1	0	0	3	2	0	0	4	1	0	0	0	0	0	0	0	0	0	2	0	2	1	0	0	0	0	0	0	0	0	1	0	1	0	0	1	1	0	2	2	0	0	0	1	1	0	0	1	1	0	1	0	0	0	1	0	1	1	0	0	0	0	0	0	1	0	0	2	0	0	0	0	0	0	1	1	0	0	0	0	0	0	0	0	1	0	0	3	0	0	2	1	0	0	1	0	0	1	0	0	0	0	1	0	1	0	0	0	0	4	0	1	0	1	0	0	0	1	6	0	1	1	2	0	1	1	0	0	0	1	0	0	0	0	0	0	0	0	1	0	1	1	0	1	0	2	0	1	0	0	0	1	0	0	0	1	1	0	0	1	0	0	1	0	0	0	0	0	1	0	1	0	0	1	1	0	0	0	1	0	0	0	1	0	0	0	0	0	0	2	0	0	2	0	0	0	0	0	2	0	1	0	0	1	0	1	0	0	0	0	0	1	0	1	0	1	0	0	0	0	0	0	0	0	0	1	0	0	0	0	0	1	1	0	0	1	0	0	0	1	1	1	0	1	0	2	0	0	0	0	1	0	0	0	0	0	0	0	0	0	0	1	0	0	0	0	0	0	0	0	0	0	0	0	2	0	0	0	0	1	0	0	0	1	1	0	0	0	0	0	1	1	0	1	0	1	0	0	1	0	1	0	0	2	0	0	0	0	0	1	1	0	0	0	1	1	2	0	1	2	1	2	1	1	0	0	0	0	0	0	0	0	1	0	2	0	0	0	0	1	0	0	0	0	1	0	2	2	0	0	0	1	0	1	1	0	0	1	1	1	0	0	0	1	3	2	0	0	0	1	0	0	2	0	1	1	0	0	2	1	0	1	0	0	0	1	0	0	0	1	0	0	0	0	1	0	1	1	1	0	1	0	1	0	0	0	3	0	2	0	0	0	0	0	0	0	0	0	0	0	0	1	0	0	2	0	0	0	0	3	0	0	1	0	0	0	0	0	0	2	0	0	0	0	0	0	1	6	1	0	0	1	0	3	0	0	0	0	0	1	0	1	0	0	0	1	0	0	0	0	1	1	0	0	0	0	0	0	0	1	4	0	0	2	0	0	1	0	0	0	0	0	0	0	2	0	0	1	1	1	0	0	0	0	0	0	0	0	0	1	1	0	0	2	0	0	0	1	0	0	0	1	0	0	0	0	0	0	0	1	1	0	0	0	0	1	0	0	0	0	0	1	0	0	0	0	2	0	0	0	0	0	1	0	1	0	0	0	0	0	0	0	0	0	1	0	1	1	0	1	0	0	1	0	1	0	0	0	3	1	5	1	1	0	2	0	1	2	0	1	2	2	0	1	0	0	0	0	0	0	0	0	0	0	1	0	0	1	0	2	0	0	2	1	0	0	0	0	0	0	0	0	0	0	1	0	1	0	0	0	1	1	0	0	1	0	0	1	0	0	0	0	0	0	0	0	0	0	0	0	0	0	0	0	0	2	0	0	0	0	0	0	0	0	0	0	0	0	0	1	0	2	0	0	4	0	0	0	0	0	0	0	2	3	1	3	0	2	0	0	0	1	0	1	0	0	0	0	0	0	0	0	0	0	0	0	1	0	0	0	0	0	0	1	0	2	0	0	0	1	0	0	1	0	2	1	1	0	0	0	1	1	1	0	0	0	0	0	1	1	0	1	0	0	2	0	0	1	0	0	0	1	2	0	0	1	1	0	0	1	0	1	0	0	0	0	1	0	1	0	0	0	0	2	0	1	0	0	0	0	0	0	0	0	1	3	1	0	0	1	0	0	1	0	0	2	1	0	0	0	0	0	0	2	0	0	1	0	1	0	0	1	0	0	0	0	3	0	0	0	0	1	0	1	0	0	1	0	0	0	1	0	0	0	0	1	0	1	2	0	0	1	0	1	0	1	1	0	0	0	0	0	0	1	0	0	0	0	0	0	0	1	0	0	1	1	0	0	0	1	0	0	0	0	0	2	2	0	1	0	1	0	0	0	0	0	0	0	0	0	0	0	0	0	1	0	1	2	0	0	0	1	1	0	1	0	0	0	1	1	0	1	0	0	0	0	0	1	0	0	0	0	0	0	2	0	1	3	0	0	0	0	0	0	0	0	1	0	2	3	0	0	1	0	0	0	0	0	0	0	0	0	1	0	1	1	2	1	0	0	0	0	0	0	0	0	0	0	0	0	0	2	0	2	0	1	0	0	0	3	0	0	0	0	0	0	0	1	0	0	1	1	0	0	0	0	0	1	0	0	1	0	0	0	0	2	0	0	0	0	0	0	0	0	0	0	0	0	2	0	0	1	0	0	1	3	0	0	0	1	0	0	1	0	0	0	0	0	0	0	0	0	0	0	0	0	2	1	1	1	1	0	1	1	0	0	0	0	0	0	1	1	2	2	0	0	0	1	2	0	1	1	1	0	0	1	0	0	0	0	2	0	0	0	0	0	1	0	0	0	0	0	0	0	0	1	0	0	0	0	1	0	0	0	0	1	1	0	0	8	1	0	1	0	0	1	0	1	0	0	0	1	0	0	0	1	0	1	0	0	0	1	0	0	0	2	0	1	0	1	0	0	1	0	0	0	0	0	0	1	1	1	0	0	0	0	0	0	0	0	0	0	0	0	0	0	0	0	0	0	1	0	0	0	0	0	0	0	0	1	0	1	0	0	0	1	4	0	0	0	0	1	2	0	0	0	3	0	0	0	0	0	1	1	0	0	0	0	2	0	1	3	0	1	0	1	1	0	1	0	1	1	0	0	0	1	0	1	1	0	0	1	0	0	0	0	0	0	0	1	0	0	0	0	3	0	0	1	1	0	0	3	0	0	0	0	0	0	0	1	0	0	0	0	1	0	0	0	0	0	1	0	0	0	0	1	0	1	0	0	0	0	0	1	0	0	1	2	0	0	0	0	0	0	0	0	0	1	0	0	0	0	0	0	0	0	0	0	0	0	0	0	0	0	0	1	0	2	2	0	0	0	0	0	0	0	0	0	2	1	0	2	0	0	0	0	0	9	0	0	0	0	2	1	0	0	0	0	0	2	0	0	0	4	0	1	0	0	0	1	0	1	0	1	0	0	0	0	1	0	1	1	2	0	0	0	1	1	1	0	0	0	1	0	0	0	0	1	0	0	2	0	0	1	0	0	0	0	0	0	0	1	0	0	1	0	1	1	1	0	1	0	0	0	0	0	0	0	0	0	0	0	0	0	0	1	1	0	0	0	0	0	0	0	0	0	2	0	0	0	0	0	1	0	0	0	0	0	1	0	0	2	1	0	0	0	0	1	0	0	0	0	1	2	0	0	0	0	0	1	0	0	0	0	0	1	0	0	0	0	1	0	4	1	0	0	1	0	0	0	1	0	0	0	0	0	0	0	1	0	0	2	0	2	0	0	1	0	1	0	0	0	0	0	0	0	1	0	0	1	2	0	0	0	1	0	0	0	2	0	1	0	0	0	0	1	1	0	0	0	0	0	0	1	1	1	0	1	1	1	1	0	0	0	0	1	0	0	2	0	1	1	0	0	0	0	0	0	1	0	1	1	0	0	0	0	0	1	0	1	0	0	0	2	0	0	1	0	0	1	0	0	1	2	1	2	0	0	0	0	0	0	0	1	0	0	0	1	0	0	0	0	0	1	1	1	0	0	0	0	0	1	1	0	2	0	0	0	1	1	0	0	1	0	0	0	2	1	0	0	0	0	0	0	0	0	0	0	0	1	0	0	0	1	2	0	0	0	0	1	0	1	0	0	0	1	0	0	1	0	1	0	1	0	0	0	0	0	0	1	0	0	0	0	1	0	0	0	1	1	2	2	0	0	1	0	0	0	1	1	0	0	0	0	0	0	0	3	1	0	0	0	0	1	0	2	0	0	0	0	1	2	0	0	0	0	1	0	1	0	0	0	1	0	0	0	0	1	1	1	0	0	0	0	1	0	2	0	0	0	0	0	0	0	0	0	0	1	0	5	0	0	2	0	0	0	0	0	0	1	1	0	1	1	0	3	1	0	0	0	0	2	1	1	0	0	0	0	0	1	0	1	0	0	0	1	1	2	0	1	1	1	0	1	1	1	0	0	0	0	0	0	0	0	0	0	0	1	0	4	0	0	1	1	0	2	0	1	0	0	0	0	2	1	0	0	0	0	0	0	1	0	0	1	3	0	0	0	1	0	1	0	1	0	1	1	2	0	0	0	0	2	0	0	1	0	2	0	1	1	0	0	0	0	0	0	0	0	0	0	0	0	0	0	0	0	2	0	0	1	1	0	0	0	5	0	0	0	0	0	0	0	0	2	0	3	1	0	1	1	0	0	1	1	0	1	0	0	0	1	1	1	0	1	3	1	0	1	1	2	0	0	0	0	0	0	0	0	0	0	0	1	1	0	0	2	1	0	1	0	3	1	1	1	0	1	1	0	3	0	0	0	0	1	0	0	0	0	0	0	0	0	0	0	0	0	1	0	2	1	1	0	0	0	1	1	1	0	0	0	2	1	0	0	1	0	1	0	0	0	0	1	0	0	0	0	0	1	0	0	1	1	0	0	0	1	0	0	0	0	0	0	0	0	1	0	0	0	0	0	0	1	0	1	0	0	1	0	0	0	1	0	0	2	1	0	0	0	0	0	1	2	0	0	1	0	0	1	2	0	2	2	0	0	0	0	0	1	3	0	0	0	0	0	0	1	1	0	0	1	1	1	0	0	0	0	0	0	0	1	0	0	1	0	0	0	0	0	0	1	1	0	0	0	0	0	0	1	1	0	1	1	0	0	0	0	1	0	0	1	1	0	0	1	5	2	0	2	0	1	2	0	0	0	1	1	0	3	1	1	2	0	1	0	2	0	0	1	0	0	0	0	0	0	0	0	0	0	1	1	2	0	0	0	1	1	0	1	1	0	0	0	0	1	1	0	0	1	0	0	2	0	1	0	1	0	1	0	0	0	1	1	1	0	0	1	0	0	1	1	1	0	1	1	0	1	1	1	1	0	1	0	1	1	1	0	0	2	0	0	1	1	0	0	1	0	0	0	0	0	0	0	0	1	2	1	1	1	0	1	0	1	0	0	0	1	0	0	1	1	0	0	0	0	0	0	1	1	0	0	1	2	0	0	1	0	0	0	1	1	0	0	0	0	1	0	0	0	0	0	0	0	0	0	2	0	0	0	0	0	0	1	1	0	1	1	0	0	1	0	1	2	0	0	0	1	1	0	0	0	3	1	1	0	0	0	0	0	0	0	0	1	0	1	0	1	1	1	0	0	0	0	0	2	0	0	0	0	2	1	0	1	0	0	0	0	0	2	0	0	1	0	0	0	0	0	0	2	0	0	0	1	1	0	1	0	0	1	2	0	0	0	0	0	1	0	0	0	0	0	0	0	0	3	0	0	1	0	0	0	1	0	2	0	0	0	0	1	3	0	2	0	0	0	0	3	2	0	0	0	0	0	0	1	0	0	1	0	0	1	0	1	1	2	2	2	0	1	1	1	0	1	0	0	0	0	0	0	1	0	0	0	0	0	0	0	1	1	0	0	0	0	0	0	0	1	0	0	0	0	2	0	0	0	0	0	0	0	0	1	1	0	0	0	0	0	0	0	0	1	0	0	0	0	0	0	1	0	1	0	0	0	1	0	0	0	0	2	0	2	0	0	0	0	0	0	1	0	0	1	0	1	0	0	0	0	0	0	0	0	0	1	0	0	1	0	1	1	1	1	0	0	1	0	0	0	0	0	0	1	0	1	0	0	0	0	1	0	3	0	0	0	1	0	0	0	0	0	1	1	1	1	0	0	0	0	0	1	0	2	1	0	0	0	0	1	0	0	0	0	0	0	1	1	0	0	0	0	0	1	0	0	1	0	1	0	0	0	0	0	0	2	0	0	1	1	1	1	1	1	0	1	0	0	0	1	0	0	1	1	0	1	0	1	0	0	0	1	0	0	1	2	0	3	0	0	0	0	2	1	0	0	0	0	0	0	1	0	1	0	1	1	0	0	1	1	0	0	0	0	0	0	0	2	0	0	0	0	0	0	0	0	2	0	0	1	1	0	0	1	0	0	1	0	1	0	0	0	0	2	1	0	0	1	0	0	0	1	1	1	0	0	1	0	0	0	0	2	0	0	0	0	2	0	0	0	0	0	0	0	0	1	0	0	0	0	0	0	0	3	1	0	2	0	0	0	0	1	1	0	1	2	0	0	2	0	0	1	0	1	0	0	0	0	0	1	0	0	0	0	0	0	0	0	0	0	0	0	0	1	0	1	0	0	0	0	0	0	0	0	0	0	0	1	0	0	0	0	0	0	0	0	0	0	0	0	0	1	1	0	0	0	1	0	1	0	1	3	1	2	0	1	2	0	0	0	1	0	1	2	0	0	0	1	2	1	0	0	1	0	0	0	0	0	0	0	0	1	0	0	0	0	0	0	0	0	1	0	0	0	0	1	0	0	0	0	0	1	2	0	0	0	0	4	0	0	1	0	1	1	0	0	0	1	0	0	0	0	0	0	0	0	0	0	0	0	0	0	1	0	0	1	0	0	0	1	0	0	0	0	0	0	1	0	0	0	0	0	0	0	0	0	0	0	1	2	0	1	0	0	1	0	0	0	0	0	0	0	0	0	0	0	0	2	3	0	0	1	1	0	0	0	0	0	0	1	2	0	1	0	1	0	1	0	0	0	0	0	0	0	0	1	1	0	0	0	2	0	0	0	0	0	1	0	0	0	0	1	1	1	0	0	0	0	0	1	0	0	0	0	1	0	3	1	0	0	0	0	0	0	2	1	0	0	0	0	3	0	0	0	1	1	1	3	0	0	1	0	0	0	0	0	0	0	0	0	2	2	1	0	1	0	1	0	1	1	0	0	0	0	1	0	0	0	1	0	0	1	0	0	0	1	0	1	0	0	2	1	1	0	0	0	0	1	0	0	0	3	0	2	0	0	0	0	0	0	0	0	1	1	0	0	0	0	0	0	0	0	1	0	0	0	0	0	0	0	0	1	0	0	0	0	2	2	0	0	1	0	0	0	0	2	0	0	1	0	0	0	0	0	0	0	0	0	1	2	0	0	2	0	0	0	0	2	1	1	0	2	0	0	1	0	0	0	1	1	0	0	0	0	0	1	0	0	0	0	0	0	0	1	0	0	0	4	0	0	0	0	0	0	0	0	1	0	1	0	0	0	0	0	1	0	1	1	0	0	0	1	0	2	0	1	0	0	0	0	0	0	0	0	0	1	0	0	1	0	0	1	0	0	1	0	0	2	1	2	0	2	0	0	0	0	0	0	1	0	0	0	0	0	1	2	3	0	1	0	0	0	1	0	1	0	0	0	0	0	0	0	1	2	0	0	0	0	0	1	0	3	1	0	0	0	0	0	0	2	0	0	0	0	1	2	0	0	1	0	0	0	0	0	0	0	1	0	2	0	0	0	1	0	1	1	1	1	3	0	1	0	1	0	0	0	1	0	0	0	0	0	1	0	0	0	1	0	0	0	0	0	2	0	0	0	0	0	0	0	1	0	1	0	0	1	0	0	2	1	1	0	0	0	0	0	0	0	0	0	0	1	0	0	3	0	1	0	0	0	0	0	0	0	0	0	0	0	0	0	0	0	0	2	0	0	1	0	0	0	0	0	0	0	0	0	2	2	0	0	0	0	0	0	0	1	0	1	0	0	1	0	0	0	1	0	0	0	0	0	0	0	0	1	2	0	0	0	0	0	0	1	0	0	0	1	1	1	0	0	0	0	0	0	0	3	1	0	0	2	0	0	0	0	0	0	0	1	0	1	0	0	0	0	1	0	0	1	0	0	0	1	0	1	1	0	0	2	0	0	0	1	1	0	0	0	0	0	0	1	0	0	0	0	0	0	1	0	1	0	1	0	2	0	0	0	0	0	0	0	0	0	1	0	0	0	1	0	0	0	0	0	0	0	0	0	0	1	0	1	2	0	2	2	0	0	2	1	0	0	0	1	0	0	2	0	2	0	2	2	0	0	0	0	0	1	0	1	0	0	0	2	0	0	1	0	0	1	1	0	1	0	0	0	1	1	0	0	0	0	2	0	1	0	0	0	1	0	0	1	0	1	0	0	0	5	0	0	1	0	0	0	0	0	1	0	0	1	0	2	1	0	0	0	1	0	1	1	2	0	0	0	0	0	0	0	0	1	2	0	1	0	0	1	0	0	0	1	0	0	0	0	0	0	0	1	1	2	0	0	2	0	0	0	1	0	1	0	0	0	0	0	0	0	1	0	2	1	0	1	0	0	1	0	1	0	0	0	0	0	2	0	1	0	0	0	0	0	0	1	0	0	0	0	0	0	1	1	0	1	0	0	0	0	0	0	0	0	1	0	0	0	0	0	2	0	1	1	0	0	0	0	0	0	0	2	0	0	1	1	1	0	0	0	1	2	0	0	0	1	1	0	0	1	0	3	0	0	1	0	1	0	0	1	0	0	2	0	0	0	0	0	0	0	2	0	1	0	1	0	1	2	0	0	0	0	0	0	0	2	2	0	0	1	0	0	0	0	0	0	1	0	0	0	0	0	0	1	0	1	1	0	1	1	0	0	0	0	0	1	0	1	0	0	0	1	0	1	1	0	0	2	0	0	0	0	1	0	0	0	1	0	0	1	0	0	0	1	2	2	0	2	0	0	0	0	0	1	0	2	0	0	3	0	1	0	0	1	8	1	0	0	3	0	0	0	1	0	0	0	0	0	0	0	0	0	0	0	0	1	0	0	0	0	1	1	0	1	0	0	0	0	0	1	0	1	0	2	0	1	2	0	0	0	0	0	0	0	0	0	0	1	0	0	0	1	0	0	0	1	0	0	0	1	0	0	0	0	0	0	0	1	0	1	0	0	1	1	0	0	2	0	1	0	0	1	0	1	2	0	0	0	1	0	1	0	2	0	0	1	0	3	1	2	0	0	0	2	0	0	0	1	2	0	0	1	0	0	0	1	1	0	0	0	1	0	3	0	0	0	0	0	0	0	0	0	0	0	0	0	0	0	1	1	1	2	0	0	1	0	1	0	0	0	0	1	0	0	0	0	0	0	0	1	0	2	0	0	0	0	0	0	1	0	0	0	0	2	0	0	0	2	0	1	1	0	1	1	0	0	0	0	0	0	0	0	0	0	1	1	0	0	2	2	0	1	0	0	0	0	0	0	0	0	0	1	0	0	1	0	0	1	0	0	0	0	0	0	0	0	0	1	0	0	1	2	1	1	1	0	0	0	1	0	0	2	2	0	0	1	0	1	1	0	0	2	0	0	0	1	1	0	1	0	0	0	0	1	2	0	0	1	0	1	0	0	0	1	0	0	0	1	1	1	0	0	1	0	0	0	1	0	0	1	3	0	0	0	0	0	0	0	0	0	0	0	0	0	1	1	0	0	0	1	0	2	3	0	0	0	1	0	0	1	3	0	0	0	0	0	0	0	1	0	1	0	0	0	0	0	1	1	0	0	0	0	0	0	0	0	1	0	0	0	1	0	0	1	1	0	0	0	2	1	0	1	0	1	0	1	0	0	1	0	0	0	0	0	0	0	2	0	0	1	0	3	0	0	0	0	0	0	0
N0.HOG0012980	0	0	0	0	0	0	0	0	0	0	1	0	0	0	0	0	0	0	0	0	0	0	0	0	2	0	0	0	0	0	0	1	1	0	2	0	0	0	0	0	0	0	3	0	0	0	0	1	0	0	0	0	0	0	1	0	0	0	0	0	0	0	0	0	0	0	1	0	0	0	0	0	0	0	0	0	0	0	0	1	0	0	0	0	0	0	0	0	0	0	0	0	0	0	0	1	0	0	3	0	2	0	0	0	3	0	1	0	0	0	0	0	0	1	1	0	0	0	0	0	0	1	0	0	0	0	0	0	1	0	1	0	0	0	0	0	0	2	0	0	0	0	1	0	0	0	0	0	0	0	0	1	0	1	0	0	0	1	0	0	0	0	0	0	0	0	0	0	0	0	0	0	0	1	1	0	0	1	0	0	0	0	0	0	0	0	0	0	0	0	1	0	0	0	0	0	0	0	0	0	0	0	0	0	0	0	0	0	1	0	0	0	1	0	0	0	0	1	0	1	0	0	0	1	0	0	0	0	0	0	2	0	0	0	0	0	0	1	0	1	1	2	0	0	0	0	0	0	0	0	0	0	0	0	1	0	0	0	0	0	0	1	0	0	1	0	0	1	0	0	1	0	1	0	0	0	0	0	2	0	0	2	0	1	0	0	1	0	0	0	0	0	0	1	0	0	1	0	0	0	1	1	0	0	1	1	0	0	0	2	0	0	1	0	0	0	3	0	0	0	1	0	0	0	0	0	0	0	1	0	0	0	0	1	0	0	0	0	0	0	0	0	2	0	0	1	0	0	0	0	1	0	0	1	0	0	0	0	0	0	0	1	2	0	1	0	0	1	0	0	0	0	0	0	1	0	0	0	0	0	1	0	0	0	0	0	0	0	0	0	0	0	1	0	0	0	0	2	1	0	0	0	0	0	0	1	1	3	0	0	0	0	0	0	0	0	0	0	0	0	0	0	0	0	0	0	1	0	0	0	0	0	0	2	0	0	0	1	0	0	0	0	0	2	0	0	0	0	0	0	1	0	0	0	0	0	0	0	1	0	1	0	0	0	0	0	1	0	0	0	0	0	0	0	0	0	0	0	1	0	0	0	0	1	1	0	0	0	0	1	0	0	0	0	0	1	0	1	1	0	1	0	0	0	0	0	0	0	0	0	0	0	0	1	0	0	0	0	0	0	0	0	0	0	0	0	0	1	0	0	0	0	0	2	2	0	0	0	1	1	0	1	0	0	0	0	0	0	0	0	0	0	1	1	0	0	0	0	0	0	0	0	0	2	0	0	0	3	0	0	1	0	1	0	1	2	0	0	1	0	0	1	0	0	0	0	0	0	0	0	0	0	0	1	0	0	0	1	0	0	1	0	0	0	0	0	0	0	0	0	0	0	0	0	0	0	0	0	1	0	1	0	0	0	1	0	0	0	0	0	2	0	0	0	1	0	0	0	0	0	0	0	0	1	0	0	0	0	0	0	0	0	0	0	0	0	1	0	0	0	1	0	0	0	0	1	1	0	0	0	0	0	0	1	0	0	0	0	1	0	0	1	0	0	0	0	0	0	0	0	0	0	0	0	0	0	0	0	0	2	1	0	0	0	0	0	1	0	0	0	0	0	0	0	0	0	0	1	0	0	0	0	0	0	0	0	0	0	0	0	0	0	0	0	0	0	0	0	0	0	0	0	1	1	0	0	0	0	0	0	0	0	0	0	0	0	0	0	0	0	0	0	0	0	1	0	0	0	0	0	1	0	0	0	1	0	0	0	0	1	0	0	1	0	0	0	0	0	0	0	0	0	0	0	0	0	0	0	0	0	0	0	1	0	0	0	0	0	1	0	0	0	0	0	0	1	0	0	0	0	0	0	0	0	2	0	1	1	1	0	0	0	0	0	0	0	1	0	0	0	3	0	0	0	0	0	0	0	0	0	0	1	0	0	1	0	0	1	0	0	0	0	0	0	0	2	0	0	1	1	0	0	1	0	0	0	0	0	0	0	0	0	0	0	0	0	0	0	0	0	0	1	0	0	0	0	0	1	0	1	0	0	0	0	0	2	0	0	0	0	0	0	0	0	0	0	0	0	0	0	0	0	0	0	0	0	0	0	0	0	0	0	0	0	0	0	0	0	0	0	1	0	1	0	0	2	0	0	0	0	0	1	0	0	0	0	0	0	0	0	0	0	0	0	0	0	0	0	2	0	0	0	0	0	0	0	0	0	0	0	0	1	0	0	0	0	0	0	0	2	0	1	0	0	0	0	0	0	1	0	0	0	0	1	0	1	0	0	1	0	0	0	0	0	1	1	0	1	0	0	2	0	0	0	0	1	0	0	1	0	2	0	0	0	0	0	0	0	0	1	0	0	0	3	0	0	0	0	0	0	0	0	1	0	0	0	0	0	0	0	0	1	0	0	0	0	1	0	0	0	0	0	0	0	0	0	0	1	0	0	0	1	0	0	1	0	0	0	0	0	2	0	0	0	0	0	0	0	0	0	0	0	0	0	0	0	0	0	2	0	0	1	0	0	0	1	1	0	0	0	0	0	0	0	0	1	0	1	1	0	0	0	0	0	0	0	0	1	0	0	0	0	0	0	0	1	0	0	0	0	0	0	0	0	0	1	0	0	1	0	0	0	0	0	0	0	1	2	0	0	0	0	0	0	0	1	1	1	0	0	0	0	0	0	0	0	0	0	2	0	1	1	0	0	0	0	0	0	0	0	0	0	0	0	1	2	0	0	0	0	0	0	0	0	0	0	1	1	0	0	0	0	0	1	0	0	0	0	0	1	0	1	2	0	0	0	0	0	0	2	0	0	0	0	0	0	0	0	0	0	1	0	0	0	0	1	0	0	1	0	0	0	0	0	1	0	0	0	0	0	0	0	0	0	2	0	0	1	1	1	1	0	0	0	0	0	0	1	0	1	0	0	0	0	0	0	0	0	0	0	0	0	0	0	0	0	0	0	0	1	0	1	1	0	1	1	0	1	0	0	0	0	0	0	1	0	0	1	2	0	0	0	0	0	1	2	2	0	0	0	0	0	0	0	1	0	0	0	1	0	0	0	0	0	0	0	0	0	0	0	0	0	0	0	0	0	0	0	0	0	0	0	0	0	0	1	0	0	0	0	0	0	0	0	0	0	1	0	0	0	1	0	0	0	0	0	1	0	0	0	0	0	0	0	0	0	2	0	0	0	0	0	1	0	1	0	0	0	1	0	0	0	0	0	0	0	0	0	0	0	1	0	0	0	0	1	0	0	0	0	1	0	0	0	0	0	0	0	0	0	2	0	0	0	0	0	0	0	0	1	2	0	0	2	0	0	0	1	0	0	0	0	1	0	0	0	0	0	0	0	0	0	0	0	1	1	0	0	0	0	0	0	1	0	0	1	1	0	3	0	0	1	0	0	0	0	0	0	0	0	2	0	2	0	0	0	0	1	1	0	0	0	0	0	0	2	0	0	0	1	0	0	0	0	0	0	0	0	0	0	1	0	1	0	0	0	0	3	0	0	0	0	0	0	0	0	0	0	0	0	0	0	0	1	0	1	1	0	0	0	0	0	0	0	1	0	0	0	0	0	0	0	1	0	0	0	2	0	0	0	0	0	0	0	0	0	1	0	0	0	0	0	0	0	0	0	1	0	0	0	3	0	0	0	0	1	0	0	0	0	0	0	0	0	0	0	0	1	0	0	0	0	0	0	0	0	0	0	0	0	0	0	0	0	1	0	0	0	0	0	0	0	0	1	0	0	0	0	0	0	1	0	0	0	0	0	0	0	0	1	0	0	1	0	2	0	0	0	0	0	0	0	0	0	0	0	0	0	0	1	0	0	1	0	0	0	0	0	0	0	1	0	1	0	0	0	0	0	1	2	0	0	0	0	1	0	2	0	0	1	0	1	1	0	0	0	0	0	0	2	0	0	1	1	0	0	0	1	0	0	0	2	0	0	0	0	0	0	0	0	1	0	1	0	0	0	0	0	0	2	0	1	0	0	0	0	0	1	0	1	1	1	0	1	0	0	0	0	0	0	0	0	0	0	1	0	0	0	2	2	0	1	0	0	0	0	0	1	0	0	0	0	0	0	0	1	2	0	0	0	1	0	0	1	0	0	0	0	0	0	0	0	0	0	0	0	0	0	0	0	0	0	0	0	0	0	0	2	1	0	0	0	0	1	2	0	0	0	1	0	0	0	0	0	0	0	1	1	0	0	2	0	0	0	0	0	0	0	0	0	1	0	0	0	0	0	0	0	0	0	0	1	0	0	0	0	0	0	0	1	0	0	0	0	0	0	0	0	0	0	0	0	0	0	0	0	0	0	1	0	0	0	0	0	0	0	0	0	0	0	0	0	0	0	1	0	0	0	0	0	0	0	1	1	0	1	0	0	0	0	0	0	0	0	0	0	0	1	0	0	3	0	0	0	0	0	2	0	0	0	0	0	0	0	0	0	0	0	0	0	0	0	0	0	0	0	0	0	0	0	0	0	0	0	0	2	0	0	0	0	0	0	0	0	0	1	0	0	1	1	0	0	0	0	0	1	0	0	0	0	0	0	0	0	0	0	0	0	0	0	0	0	1	0	0	0	0	2	1	0	0	0	0	0	0	0	1	0	0	0	1	0	1	1	0	0	0	0	0	0	0	0	0	0	1	1	0	0	0	0	0	0	1	1	0	1	0	0	0	0	2	0	0	0	0	0	0	0	0	1	0	0	0	0	0	0	0	0	0	1	0	0	0	0	0	0	0	0	0	0	1	0	0	0	0	1	2	0	0	2	1	0	0	1	1	1	0	0	0	0	0	0	0	0	0	0	2	0	0	0	0	2	0	0	0	0	2	0	0	1	0	0	0	0	0	0	0	0	1	0	0	1	0	0	0	1	0	0	0	0	1	0	0	0	0	0	1	0	0	1	0	0	0	1	2	1	0	0	0	0	0	0	0	0	0	0	1	0	0	1	0	0	0	0	1	0	1	0	0	0	0	0	0	0	1	0	0	0	0	0	0	0	2	0	1	0	0	0	0	1	0	0	1	1	0	1	1	0	0	0	0	0	0	0	0	0	0	0	0	0	0	1	0	0	0	0	0	0	0	0	0	1	0	0	0	0	0	0	0	0	0	0	0	0	0	0	2	0	0	0	0	0	0	0	0	0	0	0	0	0	0	0	0	0	1	0	1	1	0	0	0	0	0	0	0	1	0	1	0	0	1	1	1	2	0	0	0	0	0	0	0	0	0	0	0	0	0	0	0	0	0	0	0	1	0	0	0	0	0	0	0	0	0	0	0	0	0	0	0	0	0	0	1	0	0	1	0	0	0	0	0	0	0	0	0	0	0	0	0	0	0	0	0	0	0	0	1	0	0	0	0	0	0	1	0	0	0	2	0	0	0	0	0	0	1	0	0	0	1	0	3	0	0	0	0	0	0	0	0	0	0	6	0	0	0	0	0	0	0	0	0	0	0	0	0	0	0	0	1	0	1	1	0	1	0	0	0	0	0	0	0	1	0	0	1	0	0	0	0	2	0	1	0	0	2	1	0	0	0	0	0	0	1	0	0	0	0	1	0	1	0	0	0	0	0	1	0	0	0	0	0	0	0	2	0	0	4	0	0	0	0	0	0	0	0	0	0	1	0	0	0	0	1	0	1	0	0	1	0	0	0	0	2	0	0	0	1	0	3	0	0	0	1	0	0	0	0	0	0	1	0	0	0	0	0	0	3	0	0	0	0	1	0	1	0	1	0	0	0	0	0	1	0	1	0	1	1	0	0	0	1	0	0	0	0	0	0	0	0	0	0	1	0	0	0	0	0	0	0	0	1	1	0	1	0	1	0	0	1	0	1	1	0	0	0	0	0	0	1	0	2	0	0	0	0	0	0	0	0	1	0	0	0	0	0	1	0	0	0	0	0	1	0	0	0	0	3	0	0	0	1	0	0	1	1	0	0	1	0	0	0	0	0	0	0	1	0	0	0	0	1	0	0	0	0	0	0	0	3	0	0	1	0	0	0	0	0	0	1	0	0	0	3	0	1	0	0	0	0	0	0	0	1	0	0	1	0	1	0	0	0	0	0	0	1	0	0	1	0	0	0	0	0	0	0	0	0	0	0	0	0	0	0	0	1	0	0	0	2	0	0	0	0	1	0	0	0	0	0	0	0	0	0	0	0	0	0	0	0	1	0	0	0	0	0	0	1	0	0	0	0	0	0	0	0	1	0	0	0	0	0	1	1	0	0	0	1	0	2	0	0	0	0	0	0	0	0	0	1	1	0	0	0	0	0	1	1	0	0	0	0	0	0	0	0	0	0	0	0	0	0	2	0	0	0	0	0	0	0	0	0	0	0	1	0	0	0	0	0	0	0	1	0	0	0	0	0	1	0	1	0	0	0	1	0	0	0	1	1	1	2	0	0	0	0	0	0	0	0	0	0	1	0	1	0	0	0	0	0	0	1	0	0	0	0	0	0	0	2	0	1	0	0	1	0	1	0	0	0	0	0	0	1	0	0	0	0	0	1	0	0	0	1	1	0	1	0	0	0	0	0	0	1	1	1	0	0	0	0	1	0	0	0	0	0	0	0	0	0	0	0	1	0	0	0	1	0	0	1	0	0	0	0	0	0	0	0	2	1	0	0	1	0	0	0	0	1	1	0	0	0	0	1	0	0	0	0	0	0	0	0	0	1	0	0	0	2	0	0	0	1	0	0	0	0	0	0	0	0	0	1	0	1	0	0	0	0	0	0	0	0	0	0	0	0	0	0	0	0	0	0	0	0	0	0	0	0	1	0	0	0	0	0	0	0	1	1	1	0	0	0	0	0	1	0	0	0	0	1	1	0	0	0	0	0	1	0	1	0	0	1	1	0	0	0	0	0	0	0	0	0	2	0	0	0	0	0	1	0	0	0	0	0	0	0	0	0	0	1	0	0	2	0	0	2	0	0	0	1	1	0	0	0	0	0	0	1	0	0	0	0	1	0	1	0	0	1	0	0	0	0	0	0	0	0	0	0	1	0	0	1	0	0	0	0	0	0	0	2	0	0	0	0	0	0	0	2	2	0	0	0	0	0	1	0	0	0	0	0	0	0	0	0	0	0	0	0	0	1	1	0	0	0	0	0	0	0	0	1	2	0	1	0	0	0	1	0	0	0	0	0	0	1	0	0	0	0	0	0	0	0	0	0	1	0	0	0	0	0	0	0	0	0	0	0	0	1	0	0	0	0	2	0	0	0	0	0	1	1	0	0	0	0	0	0	2	0	0	0	0	0	1	0	0	0	0	1	0	0	0	0	0	0	0	0	0	1	0	0	0	1	1	1	0	0	0	0	0	0	0	0	0	1	0	0	1	0	0	0	0	0	0	0	0	0	0	0	0	0	0	0	3	0	0	0	0	0	0	0	0	0	2	0	0	0	1	3	0	3	0	0	0	0	0	1	0	0	0	0	0	0	0	1	0	1	0	0	0	0	0	0	0	1	0	0	0	0	1	0	0	1	0	0	0	1	1	0	0	0	0	0	1	1	0	0	0	0	0	0	0	0	2	1	0	0	0	2	1	1	1	1	1	0	0	0	0	0	0	0	0	0	1	0	0	0	0	0	0	0	0	0	1	0	0	0	0	2	0	0	0	0	0	0	0	0	0	1	0	0	0	0	0	0	0	0	0	0	0	1	0	0	0	0	0	0	0	0	1	0	2	1	0	0	0	0	0	1	0	0	0	0	0	0	0	0	0	1	0	0	0	1	0	2	0	0	0	0	0	0	0	0	0	0	0	0	1	0	0	0	0	0	0	0	0	0	1	0	0	0	0	0	0	0	0	0	0	0	0	1	0	0	2	0	0	0	0	0	0	0	0	2	0	0	0	0	0	0	0	1	0	0	1	1	0	0	0	0	1	1	0	0	0	0	1	0	1	1	0	0	0	1	0	0	0	0	0	2	0	0	0	0	0	0	0	1	0	0	0	0	0	0	3	0	0	0	0	0	0	0	0	0	0	0	0	0	0	0	0	0	0	0	1	0	0	0	0	0	0	0	0	0	0	0	0	0	2	0	1	0	0	0	3	0	1	0	1	2	0	0	0	0	2	0	1	1	0	1	0	2	0	0	1	0	0	0	1	0	1	0	0	0	0	1	0	0	0	0	0	0	0	0	0	0	0	0	0	0	1	0	0	0	0	0	0	0	0	0	3	0	0	0	0	0	0	0	0	0	0	0	0	3	0	0	0	0	0	0	0	0	0	0	0	1	0	0	0	0	0	0	0	0	0	1	0	0	0	1	0	2	0	0	0	1	1	0	1	0	0	0	0	4	0	0	0	1	0	2	0	0	0	0	0	2	0	0	0	0	0	0	0	0	0	3	1	0	0	0	1	0	0	0	0	0	0	0	0	0	0	0	0	0	0	0	0	1	0	1	0	0	0	0	0	0	0	1	1	1	0	0	0	1	0	0	1	2	0	1	0	0	0	0	0	0	1	0	0	0	0	1	0	0	0	1	0	1	0	1	0	0	0	0	0	0	2	0	0	0	1	0	1	1	0	0	0	1	0	1	0	0	0	0	0	0	1	1	0	0	1	0	0	0	0	0	0	0	2	1	0	0	0	1	0	0	1	0	0	0	0	0	0	1	0	0	0	0	1	0	0	0	0	0	0	0	0	0	0	0	0	0	0	0	0	0	1	0	0	1	0	0	0	0	0	0	0	1	0	0	0	0	0	0	0	0	0	0	0	1	0	0	1	0	0	0	4	0	0	0	0	0	1	0	0	0	0	0	0	1	1	0	0	1	0	0	0	1	0	0	0	0	0	0	0	0	0	0	0	0	0	0	1	0	0	2	0	0	0	0	0	0	0	0	0	0	0	0	0	0	0	0	0	0	0	0	0	0	0	0	0	0	0	1	0	0	0	0	0	2	0	1	1	0	0	0	0	0	0	0	1	0	0	0	0	0	0	0	0	0	0	0	0	0	0	1	1	0	0	0	0	0	0	1	0	0	0	0	0	0	1	0	0	0	0	0	0	0	0	0	1	0	0	1	2	0	0	0	1	0	0	0	0	0	0	0	0	0	0	0	1	0	0	0	0	0	0	1	0	0	0	0	0	0	1	0	2	0	1	0	0	0	0	1	0	0	0	0	0	0	0	0	0	0	0	1	0	1	1	0	0	1	0	0	0	0	0	0	0	0	1	0	0	1	0	0	0	0	0	0	0	1	0	0	1	0	0	0	0	0	0	0	0	1	0	0	1	0	0	0	0	0	0	1	1	0	0	0	0	2	2	0	0	1	1	0	0	0	0	0	0	0	0	0	0	0	0	0	0	0	0	0	2	0	1	0	2	0	0	1	0	0	1	0	0	0	1	0	0	0	1	0	1	0	0	0	0	1	0	0	0	1	1	0	0	0	0	0	0	0	0	0	2	0	0	0	0	0	1	0	0	1	0	0	0	0	2	0	0	0	0	0	0	0	1	0	0	0	0	1	0	0	1	2	0	0	0	0	0	0	0	0	1	1	0	0	0	0	0	0	0	0	0	1	0	0	0	1	0	0	0	0	1	1	0	3	0	0	1	0	0	0	1	0	0	0	0	0	0	0	0	0	0	0	1	0	0	0	0	1	0	0	0	0	0	2	0	0	0	0	0	0	0	0	0	1	0	0	1	0	0	0	0	0	0	0	0	0	0	0	0	0	0	0	2	0	0	0	0	0	1	0	0	1	0	0	0	0	0	2	0	1	0	0	0	0	0	0	2	0	2	0	0	0	0	0	0	0	0	0	0	0	0	1	0	0	0	0	2	0	0	0	0	0	0	1	2	0	0	0	0	0	0	0	1	0	0	0	1	0	0	0	0	0	0	0	1	0	0	0	0	0	1	0	0	0	1	0	1	0	0	0	1	1	1	0	0	0	0	1	1	0	0	0	0	0	2	0	0	0	0	0	1	0	1	0	0	0	0	0	0	0	0	0	1	0	1	0	0	0	0	0	0	0	1	0	0	0	2	0	0	1	0	0	0	0	0	0	0	1	0	0	0	0	0	0	0	0	0	0	0	0	0	1	0	0	0	0	0	0	0	0	1	0	0	0	2	0	1	0	0	0	1	0	0	1	0	0	0	0	0	0	0	0	0	0	0	0	0	1	1	0	0	1	0	0	0	0	1	0	0	0	1	0	0	0	0	0	0	0	1	0	0	0	0	1	0	0	0	0	0	1	0	0	0	1	0	1	0	0	0	0	0	0	0	0	0	0	0	0	0	0	0	0	0	2	0	1	0	1	0	0	1	0	0	0	1	1	0	1	0	0	0	0	0	0	0	1	0	0	0	0	0	0	0	0	0	0	0	0	1	0	0	0	0	0	0	0	0	1	0	1	0	0	0	0	1	0	0	0	0	0	0	0	0	0	0	0	3	4	0	2	0	0	0	0	0	0	0	0	0	0	0	2	0	0	0	0	0	0	2	0	0	1	0	0	0	3	0	0	2	0	0	0	0	1	1	0	0	0	0	2	0	0	0	0	0	0	0	1	0	0	0	0	0	0	0	0	0	2	0	0	0	0	0	0	0	0	0	0	0	0	1	0	0	0	0	0	0	0	0	0	0	0	0	0	0	1	2	0	0	0	0	0	0	0	0	1	0	0	0	0	0	0	0	0	0	0	0	0	0	0	0	0	0	4	0	0	0	0	0	0	0	0	0	0	0	1	0	0	0	0	0	0	0	3	1	0	0	0	0	0	0	0	0	0	0	0	0	0	2	0	0	1	2	0	0	0	0	1	0	0	0	0	1	1	0	0	0	0	1	0	0	0	0	0	1	0	0	0	0	1	0	1	0	1	0	0	2	1	0	1	0	1	0	0	0	0	3	0	0	0	0	1	0	2	0	2	0	0	0	0	0	1	0	0	1	0	0	0	0	0	2	0	0	0	0	0	0	0	0	0	0	1	0	0	0	0	0	1	0	0	0	1	0	0	1	0	0	0	0	0	0	0	1	0	0	1	0	0	0	0	0	0	0	0	0	0	0	0	0	0	0	0	1	0	0	0	0	0	5	1	0	0	0	0	0	0	0	0	0	0	0	0	1	3	0	0	0	0	0	0	0	0	2	0	0	0	1	0	0	0	0	1	0	0	0	1	0	0	0	0	0	0	0	1	0	0	0	0	0	0	0	0	0	2	0	4	0	0	0	0	0	0	0	1	0	3	0	0	0	0	0	0	0	1	0	0	0	0	2	0	1	1	0	0	0	0	0	0	0	0	0	0	1	0	0	1	0	0	1	0	0	1	1	0	0	0	1	0	0	1	0	0	0	0	0	1	1	0	0	0	0	0	0	0	0	0	0	0	0	0	0	0	0	0	0	0	0	0	1	0	0	0	1	0	0	1	0	1	0	0	0	0	0	0	0	2	0	0	0	0	0	0	0	0	1	0	0	0	1	0	0	2	2	0	0	2	0	0	0	0	1	1	0	0	0	0	0	0	1	0	1	1	0	0	1	0	0	1	0	0	0	0	0	0	1	0	0	0	0	0	1	1	2	1	0	0	3	0	0	1	0	0	0	0	0	0	0	0	0	1	1	0	0	0	0	0	1	0	0	0	0	0	0	0	1	0	0	0	0	0	0	0	0	0	0	0	0	1	0	0	0	0	0	0	0	0	0	0	2	0	0	0	0	0	0	0	0	1	0	0	0	0	0	0	0	3	0	0	0	0	0	0	0	0	0	0	0	0	0	0	0	0	0	1	0	0	0	1	1	0	1	0	0	0	0	1	0	0	0	0	1	0	0	1	0	0	0	0	0	0	1	1	0	0	1	0	0	1	0	1	1	0	0	2	1	0	0	0	0	0	0	0	0	0
N0.HOG0008403	0	0	0	0	0	0	0	0	0	1	0	0	2	0	0	0	0	0	0	0	0	0	0	0	1	0	0	0	0	0	0	1	0	1	1	1	0	0	0	0	0	0	2	0	0	0	0	0	0	0	0	0	0	0	1	0	1	1	1	1	0	0	0	0	0	0	0	0	0	0	0	0	0	0	0	1	0	0	0	1	2	1	1	1	0	0	0	1	0	0	0	0	1	0	0	1	1	0	1	0	1	0	0	0	1	0	0	0	0	0	4	0	0	0	0	0	0	1	0	0	1	0	1	0	1	0	1	0	0	1	0	2	1	0	0	0	0	0	0	0	0	1	1	0	0	0	0	0	0	0	0	1	0	1	0	0	0	0	0	0	0	0	0	0	0	0	0	4	0	0	0	0	0	1	0	1	0	0	0	1	0	0	0	0	0	0	0	0	0	1	1	0	0	1	5	0	0	0	0	4	0	0	1	0	0	3	0	0	1	0	0	1	0	1	0	0	0	0	0	0	1	0	1	1	0	0	1	2	0	1	0	0	0	0	1	0	0	0	0	0	0	0	0	0	0	1	0	0	0	0	0	0	0	0	1	1	0	0	0	0	1	2	0	0	2	0	0	0	1	0	1	0	1	0	0	1	0	0	0	0	0	0	0	0	0	1	0	1	0	0	2	0	0	0	2	1	0	0	0	0	0	1	0	0	0	0	0	0	1	1	0	0	0	0	1	1	2	0	0	0	1	0	0	0	0	0	0	1	0	0	1	0	2	1	0	0	0	0	0	0	0	0	0	0	1	0	0	2	4	0	1	1	1	2	0	0	0	0	0	0	0	1	0	0	1	0	0	0	0	5	0	0	0	0	3	0	0	0	0	0	0	0	0	0	1	0	0	0	0	0	1	1	1	0	1	0	0	3	2	0	4	0	0	3	0	2	0	2	0	0	1	0	0	0	0	0	0	0	0	0	0	0	1	0	0	0	0	0	0	0	0	0	0	2	0	1	3	1	2	1	0	0	0	0	6	1	0	0	0	0	1	0	0	0	0	1	0	2	2	1	0	0	0	0	0	1	0	0	0	0	0	1	0	0	0	0	0	0	0	0	0	0	3	1	0	0	0	0	0	0	0	0	0	2	0	0	1	0	2	0	1	0	0	1	0	0	0	0	0	0	0	0	0	0	0	1	0	0	1	0	1	0	0	0	0	0	0	1	0	0	0	0	1	1	0	0	0	0	1	2	1	0	0	0	0	0	1	0	0	1	0	0	0	0	0	2	0	1	0	0	0	0	1	0	1	0	0	0	0	0	0	0	1	0	1	0	0	0	0	0	0	0	0	0	0	0	0	0	0	2	0	0	0	1	0	0	0	0	0	0	1	0	0	1	0	0	0	0	1	0	0	0	0	0	0	0	0	0	1	0	0	0	1	0	1	0	0	1	0	0	0	0	0	1	0	1	0	0	0	0	0	0	0	1	0	0	0	0	0	0	0	0	0	0	2	0	2	0	0	0	0	0	0	0	0	0	1	0	0	0	0	0	0	0	0	0	0	1	0	0	0	0	0	0	0	0	0	0	0	0	0	0	1	0	0	0	0	0	0	1	2	0	1	0	0	0	0	0	0	0	2	0	0	0	0	0	0	0	1	0	0	0	2	0	0	0	0	0	0	1	0	0	0	2	0	0	3	2	0	0	0	0	0	0	0	0	0	0	1	0	0	0	0	0	0	2	0	0	0	2	0	0	0	0	0	0	0	0	0	0	0	0	0	0	2	0	0	0	0	3	0	0	0	1	0	0	0	0	0	0	0	0	0	0	0	0	0	1	0	0	1	0	0	1	0	1	0	1	1	0	0	0	0	0	1	0	0	0	0	0	0	0	0	1	1	0	0	0	0	1	0	0	1	0	0	0	0	0	0	0	0	1	0	1	0	1	0	0	0	0	0	0	0	0	0	1	0	2	0	1	0	0	0	0	0	0	0	0	0	1	0	0	1	3	0	2	0	0	2	0	0	1	0	0	0	0	0	0	0	0	0	1	0	0	0	1	0	1	0	0	1	0	1	0	0	0	0	0	0	0	0	3	1	0	1	0	3	1	1	0	0	0	0	0	0	1	0	0	1	0	1	0	0	0	0	0	0	0	0	0	3	0	0	0	0	1	0	0	1	0	1	0	0	0	0	1	1	1	0	0	0	0	0	0	0	2	0	0	1	0	0	2	3	1	0	0	0	0	0	0	0	0	0	0	1	0	2	0	0	1	0	0	0	1	2	0	0	0	6	0	0	0	0	0	0	0	0	0	0	2	0	0	1	0	0	0	0	0	0	0	1	0	0	0	0	0	0	1	0	0	1	0	0	0	0	3	0	0	0	0	0	1	1	0	1	0	0	0	0	0	0	0	3	0	0	0	0	0	0	0	1	0	0	0	0	0	1	0	0	0	0	0	0	0	0	0	0	0	2	0	0	0	0	0	1	0	0	0	3	0	0	0	1	0	0	0	0	0	1	0	0	0	0	0	0	0	0	2	0	0	0	1	0	0	0	0	0	0	0	0	0	0	0	2	0	0	0	0	1	0	0	0	2	0	0	1	0	0	0	3	2	0	0	0	0	0	0	0	0	0	1	0	0	1	0	0	0	1	1	0	0	0	0	0	1	0	0	0	0	1	0	0	2	0	0	0	0	0	4	1	0	2	0	0	0	0	2	0	2	0	0	0	0	0	0	0	0	0	0	0	0	0	0	0	1	3	0	0	0	0	0	0	0	1	0	0	0	0	0	3	0	1	0	2	0	0	0	0	0	0	0	0	0	0	0	1	0	3	0	0	0	0	0	0	0	0	0	0	1	0	2	0	1	0	0	0	0	1	0	0	0	0	1	0	1	0	0	0	0	0	0	0	0	1	0	0	0	3	0	9	0	0	0	2	0	0	1	1	1	0	0	0	0	0	0	0	0	1	1	0	0	0	0	0	0	0	0	0	0	0	0	1	0	0	0	0	0	1	0	0	0	0	0	0	3	2	0	0	1	0	0	1	0	0	0	0	0	0	2	0	0	0	0	0	0	0	2	1	1	0	0	0	0	0	0	0	0	0	0	1	0	0	0	0	0	0	0	0	0	0	0	0	0	0	3	2	1	2	0	0	0	0	0	0	1	0	1	0	1	0	0	0	0	0	0	0	1	0	0	0	2	0	1	0	0	0	1	0	0	1	0	0	0	0	4	0	1	0	0	0	0	0	0	0	0	0	0	0	0	0	0	0	0	0	0	0	0	0	0	0	1	0	0	0	1	2	0	0	0	1	0	0	0	0	1	0	0	0	0	1	0	1	0	1	0	0	8	1	0	2	0	0	1	0	0	0	0	0	0	1	0	0	0	0	2	0	0	0	0	3	0	0	1	0	0	0	1	0	0	0	0	1	0	0	0	0	0	0	1	0	0	0	1	0	0	0	0	0	0	1	0	1	0	0	1	0	0	0	0	2	0	1	1	1	2	1	0	0	0	0	2	0	1	0	0	0	0	0	0	1	0	1	0	0	1	0	0	0	0	0	0	0	0	1	0	0	3	0	0	0	0	0	0	0	0	0	0	0	0	0	0	2	0	0	1	1	1	0	1	0	0	0	1	0	0	1	1	0	0	2	0	1	4	0	1	0	2	0	0	0	1	0	1	0	0	3	0	3	0	0	0	1	1	0	0	0	1	0	0	0	0	0	0	0	1	0	0	1	0	0	0	2	0	0	0	1	0	0	0	0	2	0	0	0	0	0	0	0	0	1	1	3	0	1	0	0	0	1	2	0	0	3	1	0	0	0	0	0	1	0	0	0	0	0	1	1	0	0	1	0	0	0	0	0	0	1	0	0	0	1	0	0	0	0	0	0	2	0	1	1	1	0	0	0	3	0	3	1	0	0	0	3	1	1	0	0	0	0	0	1	1	0	0	0	0	0	2	0	0	0	0	2	1	0	0	0	1	1	0	0	2	0	0	1	0	0	0	0	0	0	0	0	1	0	0	0	0	2	0	0	3	0	0	0	0	1	0	0	5	0	0	0	0	0	0	1	0	0	1	4	0	2	0	0	0	0	0	0	0	0	0	1	3	0	0	2	2	0	0	0	0	1	1	0	0	0	1	0	0	0	1	0	1	0	0	0	0	0	0	0	0	1	0	4	0	0	0	2	0	0	0	0	0	3	0	1	0	1	1	2	0	0	2	0	0	1	1	0	0	0	2	1	2	0	0	0	0	0	2	2	0	0	0	0	1	0	1	0	4	0	0	1	0	0	0	1	0	0	0	0	1	0	0	0	0	0	1	0	0	0	0	0	0	0	0	0	0	0	0	1	0	0	0	0	2	0	0	0	0	0	0	0	2	1	1	0	0	0	0	0	0	0	3	0	0	0	0	1	0	2	1	0	0	0	1	1	0	0	0	0	2	1	0	0	0	0	2	0	0	3	0	1	0	0	0	1	0	0	0	0	0	0	0	0	0	0	0	1	0	0	0	0	0	0	0	0	0	0	0	0	0	0	0	0	1	4	0	0	1	0	0	0	1	1	0	1	0	0	0	0	0	1	0	0	0	1	0	0	0	1	0	0	1	1	0	0	0	2	1	0	0	0	2	0	1	1	1	1	0	0	0	0	0	0	0	0	0	0	0	0	0	1	1	0	0	1	2	0	0	0	0	0	0	3	0	1	0	0	0	0	0	0	0	1	0	0	0	0	0	3	0	2	0	0	0	2	1	2	0	0	0	0	0	0	0	0	2	0	0	0	0	0	2	0	2	0	4	0	0	0	2	0	0	0	0	1	2	0	1	3	1	1	0	0	0	0	1	0	0	0	0	2	0	1	2	0	0	0	0	1	0	0	0	0	0	1	0	1	0	0	0	2	6	0	0	0	0	0	0	0	0	0	0	0	0	0	3	0	0	0	1	0	0	2	0	2	0	0	0	0	0	0	0	0	1	0	1	0	0	0	0	0	0	0	6	0	0	0	0	0	0	0	0	3	0	0	0	0	0	0	0	0	2	1	0	0	1	0	0	1	1	0	0	0	0	0	0	0	0	0	0	0	0	0	0	0	0	0	0	0	0	1	0	0	0	1	0	0	0	0	0	3	0	0	0	0	0	2	9	1	0	0	1	2	0	0	0	0	0	0	0	0	0	0	0	0	0	0	0	1	0	0	0	1	3	0	1	0	0	0	0	0	0	1	0	1	0	1	0	0	1	0	1	1	0	0	1	0	0	0	0	0	0	0	0	0	0	0	0	0	0	0	1	0	0	0	0	1	0	0	0	0	0	0	0	0	0	0	0	0	1	0	0	0	0	3	0	0	2	0	0	0	0	1	1	0	3	1	0	0	0	0	0	0	0	0	0	0	0	0	0	0	0	1	0	0	0	1	0	0	0	1	0	1	0	0	0	0	0	0	3	0	0	0	2	0	2	0	0	0	2	1	0	0	0	0	0	0	0	1	0	1	0	0	0	1	1	0	1	1	0	1	0	1	1	0	1	0	0	0	0	0	0	0	0	0	0	0	0	1	0	0	1	0	2	1	0	0	0	0	1	0	0	0	0	0	0	0	0	0	0	1	0	0	0	0	0	0	0	0	0	0	0	1	1	1	1	0	0	0	1	0	0	0	0	1	0	0	2	0	0	0	0	0	2	1	0	0	0	0	0	0	0	0	0	0	0	0	0	0	0	0	0	1	0	3	0	0	3	1	0	0	0	1	0	0	1	0	0	0	0	0	0	4	1	1	0	0	0	0	0	1	0	0	2	0	0	0	0	0	0	0	1	0	0	0	2	0	0	0	0	1	0	0	0	0	0	0	0	0	0	1	0	0	0	1	0	0	0	0	0	1	0	0	0	0	0	0	1	0	1	0	0	0	0	0	0	0	0	0	0	1	1	1	0	1	0	0	0	0	0	1	0	0	0	1	2	0	0	0	0	0	1	0	1	1	1	0	0	0	0	0	0	0	0	0	0	0	1	2	0	0	0	0	2	0	2	0	6	0	0	0	1	0	0	1	0	0	2	0	0	0	2	0	0	0	0	0	0	0	0	0	0	0	0	1	1	0	0	0	0	0	0	0	1	0	1	0	0	0	0	1	0	0	0	0	1	3	0	0	2	0	0	0	0	0	0	2	0	1	0	5	0	1	2	0	0	0	0	0	0	1	0	0	0	0	0	0	0	1	0	2	1	0	0	0	1	0	0	0	0	0	0	0	0	1	0	0	0	0	2	0	0	0	0	1	0	0	1	0	0	0	1	0	0	0	0	0	0	0	0	0	3	0	0	1	0	3	0	0	0	0	0	0	0	0	0	0	0	0	0	2	0	0	0	1	0	0	1	0	1	0	0	2	0	0	1	0	0	0	0	0	0	0	0	0	0	0	0	0	0	0	0	0	0	1	3	0	2	0	1	0	0	0	0	0	1	0	0	0	0	0	0	0	0	0	0	0	0	0	0	0	3	0	0	0	0	0	0	0	2	0	0	0	0	1	1	1	1	0	0	0	0	1	0	0	0	0	0	0	0	0	1	0	0	1	2	1	0	0	1	0	0	0	2	0	0	0	0	2	0	0	0	0	1	0	0	0	0	1	0	0	0	0	0	0	1	0	0	0	0	0	0	0	0	0	0	0	0	0	0	0	0	0	0	1	1	0	2	0	0	0	1	1	0	1	0	1	0	0	2	0	3	0	0	0	0	0	0	1	3	0	0	0	0	0	0	0	0	1	0	2	0	0	1	0	0	0	0	0	0	0	0	0	2	0	0	0	2	1	0	0	0	1	0	0	0	0	0	0	0	0	0	0	0	1	0	1	0	0	0	0	0	4	0	0	0	2	2	4	0	1	1	0	0	1	0	1	0	0	1	0	0	0	2	0	0	0	0	0	1	0	2	0	0	0	0	0	1	0	2	0	0	0	0	1	0	0	1	0	0	1	2	0	1	0	0	0	0	1	0	1	0	0	0	0	0	1	1	0	0	0	1	1	0	0	0	0	0	2	0	0	0	0	0	0	0	0	0	0	1	1	0	2	0	0	0	1	0	0	0	0	0	0	1	0	1	1	0	0	1	0	0	0	0	0	0	0	0	0	2	1	0	0	3	0	1	0	0	0	0	0	0	1	0	0	0	0	1	4	0	0	0	0	0	0	3	0	0	0	0	2	0	0	0	0	0	0	0	0	0	1	0	0	0	0	0	0	0	0	0	0	0	0	0	0	1	0	0	0	0	1	0	0	0	0	0	1	0	0	0	0	1	0	0	0	1	0	0	0	0	0	0	0	1	0	0	0	0	0	0	0	0	0	0	0	0	0	1	0	0	1	2	0	0	0	0	0	0	0	0	0	0	0	0	1	0	0	0	0	0	3	0	0	0	0	0	0	0	1	0	1	1	2	0	0	0	0	0	0	1	0	1	0	0	0	1	0	3	1	1	1	0	0	1	0	0	0	0	1	0	0	0	0	0	0	0	0	0	1	2	0	0	0	0	0	0	0	0	1	1	0	0	0	0	0	0	0	0	0	0	1	0	0	0	0	0	0	0	0	0	0	1	1	0	2	2	0	0	0	0	0	0	0	0	0	0	3	1	0	1	0	3	1	0	0	0	0	0	2	0	0	0	0	1	0	0	0	0	0	0	1	0	0	2	0	1	0	0	0	0	0	0	0	0	0	0	0	0	0	0	0	0	0	0	0	0	0	0	0	0	0	0	0	0	0	0	0	0	0	0	0	0	2	0	1	2	0	2	0	0	1	0	0	0	0	0	0	1	1	0	0	0	0	2	0	0	1	0	0	0	0	0	0	0	0	0	0	0	0	0	0	0	0	0	0	0	0	0	1	0	0	0	0	0	0	0	0	1	0	3	0	1	0	2	0	0	0	1	0	0	3	0	0	0	1	0	1	2	0	0	0	2	2	0	1	0	0	3	0	3	0	1	0	0	0	1	0	0	0	0	0	0	0	0	0	0	0	1	0	0	1	0	1	0	0	0	0	0	1	0	1	1	0	0	0	0	0	1	0	0	0	0	0	0	0	0	2	0	0	1	0	0	0	0	1	1	0	1	0	0	0	0	0	3	0	0	0	0	0	0	0	0	0	0	0	0	1	0	0	0	1	0	0	0	0	0	2	0	1	0	0	3	0	2	0	2	0	0	0	0	2	0	0	0	0	0	0	0	0	0	0	0	0	0	0	0	1	1	0	0	1	0	0	0	0	0	2	0	0	2	0	3	0	0	0	2	2	0	1	1	0	0	0	0	0	0	0	0	0	0	0	1	1	0	1	0	0	3	0	0	0	1	0	0	1	1	0	1	0	3	0	0	0	0	0	4	1	0	0	0	0	0	0	0	0	0	0	0	0	0	0	1	2	0	0	1	0	0	0	0	0	0	0	0	1	1	1	0	1	0	0	0	0	0	0	0	0	0	0	0	3	0	0	0	2	1	0	0	0	0	0	0	2	2	1	0	0	0	0	2	1	0	0	2	0	1	2	0	0	0	0	0	0	0	0	0	0	0	0	0	0	1	2	0	0	0	0	0	1	0	0	1	0	0	0	1	0	0	0	0	1	0	0	2	0	0	0	0	0	0	1	0	0	0	0	0	0	0	0	1	1	0	1	0	0	0	2	0	0	1	0	1	0	0	1	0	0	2	0	0	0	0	3	0	0	1	0	0	0	0	1	0	0	0	0	0	0	0	0	0	0	0	0	1	0	0	0	0	0	0	0	0	0	1	0	2	0	1	0	0	2	0	0	1	1	0	0	0	2	0	0	0	0	0	0	0	1	0	0	1	2	2	0	0	0	0	0	0	4	0	0	0	0	0	0	0	0	0	1	0	0	0	0	0	0	0	0	0	0	0	0	0	1	0	0	0	0	0	1	0	0	0	0	1	1	1	0	1	0	1	0	0	1	0	0	0	0	0	0	0	0	0	1	0	0	0	0	0	0	0	0	0	1	0	1	0	0	0	0	0	0	0	0	0	0	0	0	0	0	0	0	4	0	0	0	0	0	0	0	0	0	0	2	6	0	0	0	0	1	2	1	0	1	0	0	0	0	0	0	1	0	0	0	0	0	0	0	0	0	0	0	0	0	1	0	0	0	0	0	0	1	0	0	0	0	0	2	0	0	0	0	1	0	1	0	1	0	0	1	0	0	2	1	1	0	0	0	0	0	0	0	0	0	0	0	0	0	0	0	0	2	0	0	0	0	0	0	0	0	0	0	0	0	0	1	4	0	0	0	0	0	0	0	0	0	0	0	0	0	0	0	0	0	0	0	0	0	0	0	0	2	0	0	0	0	1	0	0	1	0	1	0	0	0	0	0	0	0	0	1	1	0	0	1	0	0	1	0	0	1	0	1	0	0	0	2	0	2	0	0	0	0	1	1	0	0	0	0	2	0	1	0	0	1	0	0	1	0	2	0	0	0	0	0	0	0	0	3	1	1	1	0	0	2	0	0	2	0	0	0	0	2	1	0	0	0	0	0	0	0	0	0	0	0	0	0	0	0	1	0	0	0	0	0	0	0	0	0	0	0	0	0	0	1	0	0	1	0	0	0	2	0	0	1	1	0	0	1	0	0	1	0	0	0	0	0	1	0	0	0	0	0	0	0	0	0	0	0	0	0	0	1	0	0	0	0	1	0	0	0	2	1	0	5	0	0	0	0	0	0	2	1	0	2	0	0	0	0	0	0	5	0	0	0	0	0	0	0	1	0	1	0	1	0	0	0	1	0	0	0	3	0	0	1	1	0	2	0	1	0	1	0	0	0	0	0	0	0	1	0	0	0	0	0	1	0	0	0	0	0	0	0	7	0	0	0	0	1	0	0	1	0	1	0	0	0	0	1	0	2	1	2	0	0	0	0	1	0	1	0	0	1	0	0	0	1	0	0	0	2	0	1	1	0	1	0	1	0	0	0	0	0	0	0	4	0	0	0	1	0	0	0	2	0	0	1	0	0	1	0	4	0	1	0	0	1	0	0	1	0	0	0	0	0	2	0	0	0	0	0	0	1	2	0	0	0	1	0	0	0	0	0	0	0	0	0	0	0	0	4	0	0	1	1	0	0	0	0	0	0	0	2	2	1	0	0	0	0	0	0	2	1	0	0	0	0	0	0	1	0	0	0	2	0	0	0	0	0	0	0	0	0	0	0	1	0	0	1	0	0	0	0	0	0	0	0	0	0	0	0	0	0	0	1	0	1	1	0	0	0	0	4	0	4	0	0	3	0	0	0	0	0	0	0	0	0	0	0	0	0	0	1	0	0	0	2	1	0	0	1	0	1	2	2	0	0	0	2	0	0	1	0	0	2	0	1	1	0	0	0	0	0	2	0	0	0	0	0	0	1	1	0	0	0	0	0	0	0	1	0	0	0	1	0	0	0	0	0	0	1	0	0	0	0	0	0	1	3	0	0	0	0	0	0	1	0	0	1	1	0	0	0	1	1	0	0	1	1	0	0	0	0	0	1	0	2	1	0	0	0	0	0	0	0	1	1	0	1	0	0	0	0	0	0	1	0	0	0	1	0	0	0	0	0	0	5	0	0	1	1	0	0	0	1	0	0	0	1	0	0	0	0	0	0	0	0	0	0	0	0	0	1	2	0	3	0	0	0	2	0	1	0	0	0	0	0	0	1	0	0	1	0	0	0	1	0	0	0	0	1	0	0	0	0	0	0	0	0	2	0	0	0	0	1	0	1	0	0	1	3	0	0	0	0	1	1	8	0	1	0	1	1	0	1	0	0	1	0	0	2	0	0	0	0	0	1	0	1	0	0	0	0	0	0	0	0	0	0	0	0	0	0	0	1	0	0	2	0	1	4	0	1	0	0	2	1	2	4	0	0	0	0	0	0	0	1	0	1	0	0	3	1	1	0	0	0	0	0	1	2	0	0	0	0	0	0	0	0	1	1	3	1	0	0	0	1	1	0	0	0	0	0	0	0	0	0	0	0	0	1	1	1	0	0	0	1	0	0	0	0	1	0	0	2	0	2	0	0	0	1	0	0	0	0	0	0	0	1	1	0	0	0	0	0	0	0	4	0	0	0	0	0	0	0	0	0	0	0	0	1	1	1	0	0	1	1	0	0	0	0	0	0	0	0	0	0	2	1	2	0	1	0	0	0	0	0	0	1	0	0	0	0	0	8	0	0	0	0	0	0	0	0	0	3	0	0	0	0	0	0	0	0	0	0	0	0	3	0	0	0	0	0	0	0	0	0	0	3	0	1	0	0	1	0	0	0	0	0	0	0	1	0	1	0	0	0	0	0	0	0	1	1	2	0	0	1	1	0	1	0	0	0	0	1	1	0	0	0	0	0	0	2	0	0	0	0	0	0	0	0	0	0	0	0	0	0	0	1	0	0	3	0	0	0	0	0	0	0	0	0	0	1	0	0	0	0	1	0	1	0	0	0	1	0	0	0	1	0	0	0	3	1	0	0	0	0	0	3	0	0	1	0	0	0	0	0	2	1	0	1	0	0	0	1	3	1	0	1	0	0	0	1	1	1	0	1	0	0	0	2	0	0	0	0	0	0	0	0	0	0	0	0	0	0	1	0	0	2	0	0	0	0	0	0	1	0	0	0	1	0	0	0	0	0	0	0	0	0	0	0	1	0	0	1	0	1	0	0	0	0	0	0	2	0	1	0	0	0	2	0	0	0	0	3	1	0	2	0	1	0	0	0	0	1	0	0	0	0	0	0	0	0	0	6	1	0	0	0	3	1	0	1	1	0	0	2	1	0	0	0	0	1	0	0	0	0	0	0	0	0	0	1	0	0	0	0	0	0	0	1	0	0	0	0	0	0	0	0	0	1	0	1	0	2	1	1	0	0	0	0	1	0
```
