## Supplementary Data S5 for "Ascidian embryonic cells with properties of neural-crest cells and neuromesodermal progenitors of vertebrates": SupplementaryDataS5.txt (part 35 of 68)

```
N0.HOG0005270	0	0	0	0	0	0	0	0	0	0	0	0	0	0	0	0	0	0	0	0	0	0	0	0	0	0	0	0	0	0	0	0	1	0	0	0	0	0	0	0	0	0	0	0	0	0	0	0	0	0	1	0	0	0	0	0	0	0	0	0	0	0	0	0	0	0	0	0	0	0	0	0	0	0	0	0	0	0	0	0	0	0	0	0	0	0	0	0	0	0	0	0	0	0	0	0	0	0	0	1	0	0	0	0	0	1	0	0	0	0	0	0	0	0	0	0	0	0	0	0	0	0	0	0	1	1	0	0	0	0	1	0	0	0	0	0	0	0	0	0	0	0	0	0	0	0	0	0	0	0	0	0	0	0	0	1	0	0	0	0	0	0	0	0	0	0	0	0	0	0	0	0	0	0	1	0	0	0	0	0	0	0	0	0	0	0	0	0	0	0	0	0	1	0	0	0	0	0	0	0	0	0	1	0	0	0	0	0	0	0	0	0	0	0	0	0	0	0	0	1	0	0	0	0	0	0	0	0	0	0	1	0	0	1	0	0	0	0	0	0	0	0	0	1	0	0	0	0	0	0	0	0	0	0	0	0	0	0	0	0	0	0	0	0	0	0	0	0	0	0	0	0	0	0	0	0	0	0	0	0	0	0	0	0	0	1	0	0	0	0	0	0	0	0	0	0	0	0	0	0	0	0	0	0	0	0	0	0	0	0	0	0	1	0	0	0	0	0	0	0	0	0	0	0	0	1	0	0	0	1	0	0	0	0	0	0	0	0	0	0	0	0	0	0	0	0	0	0	0	0	0	0	0	0	0	0	0	0	0	0	0	1	1	0	0	0	0	0	0	0	0	0	0	0	0	0	0	0	1	0	0	0	0	0	0	0	0	0	0	1	0	0	0	0	0	0	0	0	0	0	1	0	0	0	0	0	1	0	0	0	0	0	0	0	0	0	0	0	0	0	0	0	0	0	0	0	0	0	0	0	0	0	0	0	0	0	0	0	0	0	0	0	1	0	0	0	0	0	0	0	0	0	0	0	1	0	0	0	0	0	0	0	0	0	0	1	0	0	0	0	0	0	0	0	0	0	0	1	0	0	0	0	1	1	0	0	0	0	0	0	0	0	0	0	0	0	0	0	2	0	0	0	0	0	0	0	0	0	0	0	0	0	0	0	0	0	0	0	0	0	0	0	0	0	0	0	0	0	1	0	0	0	0	0	0	0	0	0	0	0	0	0	0	0	0	0	1	0	0	0	0	0	0	0	0	0	0	0	0	0	0	0	0	0	0	0	0	0	0	0	0	0	0	0	0	1	0	0	0	0	0	0	0	0	0	0	0	0	0	0	0	0	0	0	1	0	0	0	0	0	0	0	0	0	0	0	0	0	0	1	0	0	0	0	1	0	0	0	0	0	0	0	0	0	0	0	0	0	0	0	0	0	0	0	0	0	0	0	0	0	0	0	1	0	0	0	0	0	0	0	1	0	0	0	0	0	0	0	0	0	0	0	0	0	0	0	0	0	0	0	0	0	0	0	1	0	0	0	0	1	0	0	0	0	0	0	0	0	0	0	0	0	1	0	0	0	0	1	0	0	0	0	0	0	0	0	0	0	0	0	0	1	0	0	0	0	0	0	0	0	0	0	0	0	1	0	0	0	0	1	0	0	0	1	0	0	1	1	0	1	0	0	0	0	0	0	0	0	0	0	0	0	0	0	0	0	0	0	0	0	0	0	1	0	0	0	0	0	0	0	0	0	0	0	0	0	0	0	0	0	0	0	0	0	0	0	0	0	0	0	0	0	0	0	0	0	0	0	0	0	0	0	0	0	0	0	0	0	0	0	0	0	0	0	0	0	0	0	0	0	0	0	0	0	0	0	0	0	0	0	0	0	0	0	0	0	0	0	0	0	1	0	0	0	0	0	0	0	0	0	0	0	0	0	0	0	0	0	0	0	0	1	0	0	0	0	0	0	0	0	0	0	0	0	0	0	0	0	0	0	0	0	0	0	0	0	0	0	0	0	0	1	0	0	0	0	0	0	0	0	0	0	0	0	0	0	0	0	0	0	0	0	0	0	0	1	1	0	0	0	0	0	0	0	0	0	0	0	1	0	0	0	0	0	0	0	0	0	0	0	2	0	0	1	0	0	0	0	0	0	0	0	0	0	0	0	0	1	0	0	0	0	0	0	0	1	0	0	0	0	0	0	0	0	0	0	0	0	1	0	0	0	0	0	0	0	0	0	0	0	0	0	0	0	0	0	0	0	1	0	0	0	0	0	0	0	0	0	0	0	0	0	1	1	0	0	0	0	0	0	0	0	0	0	0	0	0	0	0	0	1	0	0	1	0	0	0	1	0	0	0	0	0	0	0	0	0	0	0	0	0	0	0	1	0	0	0	0	0	0	0	0	0	0	0	1	0	0	0	0	0	0	0	0	0	0	0	0	0	0	0	0	0	0	0	0	0	0	0	0	0	0	0	0	0	0	0	0	0	0	0	0	0	0	0	0	0	0	0	0	0	0	0	0	0	0	0	0	0	0	0	0	0	1	0	0	0	0	0	1	0	0	0	0	0	0	0	0	0	0	1	1	0	0	0	0	0	0	0	0	0	0	0	0	0	0	0	0	0	0	0	0	0	0	0	0	0	0	0	0	0	1	0	1	0	0	0	0	0	0	0	0	0	0	0	0	0	0	0	0	0	0	0	0	0	0	0	0	0	0	0	0	0	0	0	2	0	0	0	0	0	0	0	0	0	0	0	0	0	0	1	0	0	0	0	0	0	0	0	0	1	0	0	0	0	0	0	0	0	0	0	0	0	0	0	0	0	0	0	0	0	0	0	0	0	0	0	0	0	0	0	0	0	0	0	0	0	0	0	0	0	0	0	0	0	0	0	0	0	0	0	0	0	0	0	0	0	0	0	0	0	0	0	0	0	0	0	0	1	0	0	0	0	0	0	0	0	0	0	0	0	0	0	0	0	0	0	1	0	0	0	0	0	0	0	0	2	0	0	0	0	0	0	0	0	1	0	1	0	0	0	0	0	0	0	0	0	0	0	0	0	0	0	0	0	1	0	0	0	0	0	0	0	0	0	0	0	0	0	0	0	0	0	0	0	0	1	0	0	0	0	0	0	0	0	0	0	0	0	0	0	0	0	0	0	0	0	0	0	0	1	0	1	0	0	0	0	0	0	0	0	0	0	0	0	0	0	0	0	0	0	1	0	0	0	0	1	0	0	0	0	0	0	0	0	0	0	0	0	0	0	0	0	0	0	1	0	1	1	0	0	0	0	0	1	0	0	0	0	0	0	0	0	0	0	0	1	1	0	0	0	0	0	0	0	0	0	0	0	0	0	0	0	0	0	0	0	0	0	0	0	0	0	0	0	0	0	0	0	0	0	0	0	0	0	0	0	0	0	0	0	0	0	0	0	0	0	0	0	0	0	0	0	0	0	1	0	0	0	0	0	0	0	0	0	0	0	1	0	0	0	0	0	0	0	0	0	0	0	0	0	1	0	0	0	0	0	0	0	0	0	0	0	0	0	0	0	0	0	0	0	0	0	0	0	0	0	0	0	0	0	0	0	0	0	0	0	0	0	0	0	0	0	0	0	0	0	0	0	0	0	0	0	0	0	0	1	0	0	0	0	0	0	0	0	1	0	0	0	0	0	0	0	0	0	0	0	0	0	0	0	0	0	0	0	0	0	0	0	0	0	1	0	2	0	0	0	0	0	0	0	0	0	0	0	0	0	0	0	0	0	0	0	0	0	0	0	0	0	0	0	0	0	0	1	0	0	0	0	0	0	0	0	0	0	0	0	1	0	2	0	0	0	0	0	0	0	0	0	0	0	0	0	0	0	0	0	0	0	1	0	0	0	0	0	0	0	0	1	0	0	0	0	0	0	0	0	0	0	0	0	0	0	0	0	0	0	0	0	0	0	0	0	0	0	0	0	1	0	0	0	0	0	0	0	0	0	0	0	0	0	0	0	0	0	0	1	0	0	0	1	0	0	0	0	0	0	0	0	0	0	0	0	0	0	0	1	0	0	0	0	1	0	0	0	0	0	0	0	0	0	0	0	0	0	1	0	0	0	0	0	0	0	0	0	0	0	0	0	0	0	0	0	0	0	0	0	0	0	0	0	0	0	0	0	1	0	0	0	0	0	0	0	0	0	0	0	0	0	0	0	0	0	0	0	0	0	0	0	0	0	0	0	0	0	0	0	0	0	0	0	0	0	1	1	0	0	0	0	0	0	0	0	0	0	1	0	0	0	0	0	0	0	0	0	0	0	1	0	0	0	0	0	0	0	0	0	0	1	0	0	0	0	0	0	0	0	0	1	0	0	0	0	0	0	0	0	0	0	0	0	0	0	0	0	0	0	0	0	0	0	0	0	0	0	0	0	0	0	0	0	1	0	0	0	0	0	0	0	0	0	0	0	0	0	0	0	0	0	0	0	0	0	0	0	0	0	0	0	0	0	0	0	0	0	0	0	0	1	0	0	0	0	0	0	0	0	0	0	0	0	0	0	0	0	0	0	0	0	0	0	0	0	0	0	0	0	0	0	1	0	0	1	0	0	0	0	0	0	0	0	0	1	0	0	0	0	0	0	0	0	0	0	0	0	0	0	0	0	0	0	0	0	0	1	0	1	0	0	0	0	0	0	0	0	0	0	0	0	0	0	0	0	0	0	0	0	0	0	0	0	0	0	0	0	0	0	0	0	0	1	0	0	0	0	0	0	0	0	0	0	0	0	0	0	0	0	0	0	0	0	0	0	0	2	0	0	0	0	1	1	0	0	0	0	0	0	0	0	0	0	0	0	0	0	0	0	0	0	0	0	0	0	0	0	0	0	0	0	0	0	0	0	0	0	0	0	0	0	0	0	0	0	0	0	0	0	0	0	0	0	0	0	1	0	0	0	0	0	0	0	0	0	0	0	0	0	0	0	0	0	0	0	0	0	0	0	0	0	0	0	0	0	0	0	0	0	0	0	0	0	0	0	0	0	0	0	0	0	0	0	0	0	0	1	0	0	0	0	0	0	0	0	0	1	0	0	0	0	0	0	0	0	0	0	1	1	0	0	0	0	0	0	0	1	0	1	0	0	0	0	0	0	0	0	0	0	0	0	0	0	0	0	0	0	0	0	0	0	0	0	0	0	1	0	0	0	1	0	0	0	0	0	1	0	0	0	1	1	0	0	0	0	1	0	0	0	0	0	0	0	0	0	0	0	0	0	0	0	0	0	0	0	0	0	0	0	1	0	0	0	0	0	0	0	0	0	0	0	0	0	0	0	0	0	0	0	0	0	0	0	0	0	0	0	0	0	0	0	0	0	0	0	0	0	0	0	0	0	0	0	0	0	1	0	0	0	0	0	0	0	0	0	0	0	0	0	0	0	0	0	0	0	0	0	0	0	0	0	0	0	1	0	0	0	0	0	0	0	0	0	0	0	1	0	0	0	1	0	0	0	0	0	0	0	0	0	0	0	1	0	0	0	0	0	0	0	0	0	0	0	0	0	0	0	0	0	0	0	0	0	0	0	0	0	1	0	1	0	0	0	0	0	0	0	0	0	0	2	0	0	0	0	1	0	0	0	0	0	0	0	0	0	1	0	0	0	0	0	0	0	0	0	0	0	0	0	0	0	0	0	0	0	0	0	0	0	0	0	0	0	0	0	0	0	0	0	0	0	0	1	0	0	0	0	0	0	0	0	0	1	0	0	0	0	0	0	0	0	0	0	1	0	0	0	0	0	0	0	0	0	1	1	0	0	0	0	0	0	0	0	0	0	0	0	0	0	0	0	0	0	0	0	0	0	0	0	0	1	0	2	1	0	0	0	0	0	0	0	0	0	0	0	0	0	0	0	0	0	0	0	0	0	0	0	0	0	0	0	0	0	0	0	0	0	0	0	0	0	0	0	0	0	0	0	0	0	0	0	0	0	0	0	0	0	0	0	0	0	0	0	0	0	0	0	0	0	0	0	0	1	0	0	0	0	0	0	0	0	0	0	0	0	0	0	0	0	0	1	0	1	0	0	0	0	0	0	0	0	0	0	0	0	0	0	0	0	0	0	0	0	0	0	0	0	0	0	0	0	0	0	0	0	0	0	0	0	0	0	0	0	0	0	0	0	0	0	0	0	0	0	1	0	1	0	0	1	0	0	0	0	0	0	0	0	0	0	0	0	0	0	0	0	0	0	0	0	0	0	0	0	0	0	0	0	0	0	0	1	0	0	0	0	0	0	0	0	0	0	1	0	0	0	0	0	0	0	0	0	0	0	0	0	0	0	0	0	0	0	0	0	0	0	0	0	0	0	0	0	0	0	0	0	0	0	0	0	0	0	0	0	0	0	0	0	0	0	0	0	0	0	0	0	0	0	0	0	0	0	2	1	0	0	0	0	0	0	0	0	0	0	1	0	0	0	0	0	0	0	0	0	0	0	0	0	0	0	0	0	1	0	0	0	0	0	0	0	0	0	0	0	0	0	0	0	0	0	0	0	0	0	0	0	1	1	0	0	1	0	0	0	0	0	0	0	0	0	0	0	0	0	0	0	0	0	0	0	0	0	0	1	0	0	0	0	0	0	0	0	0	0	0	0	0	0	0	0	0	0	0	1	0	0	0	0	0	0	0	0	0	0	0	0	0	0	0	0	0	0	0	0	0	0	0	0	0	0	0	0	0	0	0	0	0	0	0	0	0	1	0	0	0	0	0	0	0	0	0	2	0	0	0	0	0	0	0	0	0	0	0	0	0	0	0	0	0	1	0	0	0	0	0	1	0	0	0	0	0	0	0	0	0	0	0	0	0	0	0	0	3	0	0	0	0	0	1	0	0	2	0	0	0	0	0	0	0	0	0	0	0	0	1	0	0	0	0	0	0	1	0	0	0	0	0	0	0	0	0	0	0	0	0	0	1	0	0	0	0	0	0	0	1	0	0	0	0	0	0	1	0	0	0	0	0	0	0	0	0	1	0	0	0	0	0	0	0	0	0	0	0	0	0	0	0	0	0	0	1	0	0	0	0	0	0	0	0	1	0	0	0	0	0	0	0	0	0	0	0	1	0	1	0	0	0	0	0	0	0	1	0	0	0	0	1	0	0	0	0	0	0	0	0	0	0	0	0	0	0	0	0	0	0	0	0	0	0	0	0	0	0	0	0	0	0	0	0	0	0	0	0	1	0	0	0	0	0	0	0	0	0	0	0	0	0	1	0	0	0	0	0	0	0	0	0	0	0	0	0	0	0	0	0	0	0	0	0	0	0	0	0	0	0	0	1	0	0	0	0	0	0	0	0	0	0	0	0	0	0	0	0	0	0	0	0	0	1	0	0	0	0	0	0	0	0	0	0	0	0	0	0	0	1	0	0	1	0	0	0	0	0	0	0	0	0	0	0	0	0	0	0	0	0	0	0	0	0	0	0	0	0	0	0	0	0	0	0	0	0	0	1	0	0	0	0	0	0	0	0	0	0	0	0	0	0	0	0	0	0	0	1	0	0	0	0	0	0	0	0	1	0	0	0	0	0	0	0	3	0	2	0	0	0	0	0	0	0	0	0	0	0	1	0	0	0	0	0	0	0	0	0	0	0	1	0	0	0	0	0	0	0	0	1	0	0	0	0	0	0	0	0	0	0	0	0	0	0	0	1	0	0	0	0	2	0	0	0	0	0	0	1	0	0	0	0	0	0	0	0	0	0	0	1	0	0	0	0	0	0	0	0	0	0	1	0	0	0	0	0	0	0	0	0	0	0	0	0	0	0	0	0	0	0	0	0	0	0	0	0	0	0	0	0	0	0	0	0	0	0	0	0	0	0	0	0	0	0	0	0	0	0	0	0	0	0	0	0	0	0	0	0	0	0	0	0	0	0	0	0	0	0	0	0	0	0	0	0	1	0	0	0	0	0	0	0	0	0	0	0	0	0	0	0	0	0	0	0	0	0	2	0	0	0	0	0	0	0	0	0	0	0	0	0	0	0	0	0	0	0	0	0	0	0	0	1	0	0	0	0	0	0	0	0	0	0	0	0	1	0	0	1	0	0	0	0	0	0	0	0	0	0	0	1	0	0	0	0	0	0	1	0	0	0	0	0	0	0	0	0	0	1	0	0	0	0	0	0	1	0	0	0	0	0	0	0	0	1	0	0	0	0	0	0	1	0	0	0	0	0	0	0	0	1	0	0	0	0	0	0	0	0	0	0	0	0	0	0	0	0	0	0	0	0	0	0	0	1	0	0	0	0	0	0	0	0	0	0	0	0	1	0	0	0	0	0	0	0	0	0	0	0	1	0	0	0	0	0	0	0	0	0	0	0	0	0	0	0	0	0	0	0	0	1	1	0	0	0	0	0	0	0	0	0	1	1	0	1	0	0	0	1	0	0	0	0	0	0	0	0	0	0	0	1	0	1	0	1	0	0	0	0	0	0	0	1	2	0	1	0	0	0	0	0	0	0	0	1	0	0	0	0	1	0	1	0	0	0	0	0	0	0	1	0	0	0	0	0	0	0	0	0	0	0	0	0	0	0	0	0	0	0	0	0	0	0	0	0	0	0	0	0	0	0	0	0	1	0	0	0	0	0	1	2	1	0	0	0	0	0	0	0	0	0	0	0	0	0	0	0	0	0	0	0	0	0	0	0	0	0	0	0	0	0	0	0	0	1	0	0	0	0	0	0	0	0	0	0	0	0	0	0	1	0	0	0	0	0	2	1	0	0	0	0	1	0	0	0	0	1	0	0	0	0	0	0	0	0	0	0	0	0	0	0	0	0	0	0	0	0	0	0	0	0	0	0	0	0	0	0	0	0	0	0	1	0	0	0	0	0	0	0	0	0	0	0	0	0	0	0	0	0	0	0	0	0	0	0	0	0	0	1	0	0	0	0	0	0	0	0	0	0	0	1	0	0	0	0	0	0	0	0	0	1	0	0	0	0	0	0	0	0	0	0	0	0	0	0	0	0	0	0	0	0	0	0	0	0	0	1	0	0	0	0	0	0	0	0	0	0	0	0	2	0	0	0	0	1	0	0	0	0	0	0	0	0	0	0	0	0	0	0	0	0	0	0	0	1	0	0	0	0	0	0	0	0	0	1	0	0	0	1	0	0	0	0	0	0	0	0	0	1	0	0	0	0	0	0	0	0	0	0	0	0	0	0	0	1	0	0	0	0	0	0	0	0	0	0	0	0	0	0	0	0	0	0	0	0	0	0	0	0	0	0	0	0	0	0	0	0	0	0	1	0	0	0	0	0	0	0	0	0	0	0	1	0	0	0	0	0	1	0	0	0	0	0	0	0	0	0	0	0	0	1	0	0	0	0	0	0	0	0	0	0	0	1	0	0	0	0	0	0	0	0	0	0	0	0	0	0	0	0	0	0	1	0	0	0	0	0	0	0	0	0	1	0	0	0	0	0	0	0	0	0	0	0	0	0	0	0	1	0	0	0	0	1	0	0	1	0	0	0	0	0	2	0	0	0	0	0	0	0	0	0	1	0	0	0	0	0	0	0	0	0	0	0	0	0	0	1	0	0	0	0	0	0	0	0	0	0	0	0	0	1	0	0	0	0	0	0	0	1	0	1	0	0	0	0	0	0	0	0	0	0	0	0	0	0	0	0	1	0	0	0	0	0	0	0	0	1	0	0	0	0	0	0	0	0	0	0	0	0	0	0	0	0	0	0	0	0	0	0	0	0	0	0	0	0	0	0	0	0	0	0	0	0	1	0	0	0	0	0	0	0	0	0	0	0	0	1	0	0	0	0	0	1	0	0	1	0	0	0	0	0	0	0	0	0	0	0	0	0	0	0	0	0	0	1	0	0	0	0	0	0	0	0	0	0	0	0	0	0	0	0	1	0	0	0	0	0	0	1	0	0	0	0	0	0	1	1	0	0	0	0	0	0	0	0	0	1	0	1	0	0	0	0	0	0	0	0	0	0	0	0	0	0	0	0	0	0	0	1	0	0	0	0	0	0	0	0	0	0	0	0	0	1	0	0	0	0	0	0	0	0	0	0	0	0	0	0	0	0	0	1	0	0	1	1	0	0	0	0	0	0	0	0	0	1	0	0	1	0	0	0	0	0	0	0	0	0	0	1	0	1	0	0	0	0	0	0	0	0	0	0	0	0	0	0	0	0	0	0	0	0	1	0	0	0	0	0	0	0	0	0	0	1	0	0	0	0	0	0	0	0	2	0	0	1	0	0	0	0	0	0	1	0	0	0	0	0	0	0	0	0	0	0	1	0	0	0	0	0	0	0	0	0	0	0	0	0	0	0	0	0	0	0	0	0	0	1	0	0	0	0	1	0	0	0	0	0	0	0	0	0	0	0	0	0	0	0	0	0	0	0	0	0	0	0	0	0	1	0	0	0	0	0	0	0	0	0	0	0	2	0	0	0	0	0	0	0	0	0	1	0	0	0	0	0	0	0	0	0	0	0	0	0	0	0	0	0	0	0	0	0	0	0	1	0	0	0	0	0	0	1	0	0	0	0	0	0	0	1	0	0	0	0	0	0	1	0	0	0	0	0	0	0	0	0	0	0	0	0	0	0	0	0	0	0	0	0	0	0	0	0	0	0	2	0	0	0	0	0	0	0	0	0	0	0	0	0	0	0	1	0	0	0	0	0	0	0	0	0	0	0	0	0	0	0	0	0	0	0	0	0	0	0	0	0	0	0	0	0	0	0	0	0	0	0	0	0	0	0	0	1	0	0	1	0	0	1	0	0	0	0	0	0	0	0	0	0	0	1	0	0	0	0	0	1	0	0	0	1	0	0	0	0	0	0	0	0	0	0	0	0	0	0	0	0	0	0	0	0	0	0	0	0	0	0	0	0	0	0	0	1	1	0	0	0	0	1	0	0	0	0	0	1	0	0	0	0	0	0	1	1	0	0	0	0	0	0	1	0	1	0	0	0	0	0	0	0	0	0	0	0	0	0	0	0	0	0	1	0	0	0	0	0	0	0	0	0	0	0	0	0	0	0	0	0	0	0	0	0	0	1	0	0	0	0	0	0	0	0	0	0	0	0	0	0	0	0	0	0	0	0	0	0	0	0	1	0	0	0	0	0	0	0	0	0	0	1	0	1	0	0	0	0	0	0	0	0	0	0	0	0	0	0	0	0	0	0	0	0	0	0	0	0	0	0	0	0	0	0	0	1	0	0	0	1	0	0	0	0	1	0	0	0	0	1	0	0	1	0	0	0	0	0	0	0	0	0	0	0	0	0	0	0	0	0	0	0	0	0	0	0	0	0	0	0	1	0	1	0	0	0	0	0	0	0	0	0	0	0	0	0	0	0	0	0	0	0	0	0	0	0	0	0	0	0	0	0	1	0	0	1	0	0	0	0	0	0	1	0	0	0	0	0	0	0	0	0	0	0	0	0	0	0	0	0	0	0	0	0	0	0	0	0	0	0	0	1	1	1	0	0	0	0	0	0	0	0	0	0	0	0	0	0	0	0	0	0	0	0	0	0	0	0	0	0	0	0	0	0	0	0	0	0	0	1	0	0	0	0	0	0	1	0	0	0	0	0	0	0	0	0	0	0	0	0	0	0	0	0	0	0	0	0	0	0	0	0	0	0	0	0	0	0	0	0	0	0	0	0	0	0	0	1	0	0	0	0	0	0	0	0	0	0	0	0	0	0	0	1	0	0	0	0	0	1	0	0	0	0	0	0	0	0	0	0	0	0	0	0	0	0	0	0	0	0	0	1	0	0	0	0	0	0	0	0	0	0	0	0	0	0	0	0	0	0	0	0	0	0	0	0	0	0	0	0	0	0	0	0	1	0	0	0	0	0	0	0	0	0	0	0	0
N0.HOG0002896	0	1	1	0	0	0	1	2	0	1	0	1	1	1	1	1	0	0	0	0	0	0	0	2	0	0	0	0	0	0	0	1	0	0	0	0	0	0	0	1	1	1	3	0	0	1	0	0	0	0	0	0	0	0	1	6	1	1	1	2	1	0	0	1	0	0	2	0	3	1	1	0	0	0	0	0	1	0	0	2	0	2	1	0	0	0	1	0	2	0	0	0	0	1	0	0	0	0	0	2	1	4	0	0	1	0	1	0	1	0	0	0	0	0	0	0	1	1	0	0	0	0	0	0	1	0	1	0	0	0	1	0	1	0	1	1	0	0	1	0	0	0	0	0	0	1	0	2	1	0	0	1	1	1	0	0	2	1	0	0	0	1	0	1	2	0	0	0	1	0	4	0	1	0	1	1	0	1	0	1	1	0	0	1	0	0	0	0	0	1	1	0	0	1	0	0	1	1	3	2	1	0	0	1	0	0	1	0	0	1	1	1	0	0	1	0	2	2	1	0	0	1	1	0	0	0	0	1	1	0	0	0	1	2	1	1	1	1	0	0	0	0	0	0	0	0	1	0	0	1	0	0	0	0	0	1	0	0	0	1	1	0	0	0	3	2	0	0	2	0	0	0	0	0	0	1	1	0	0	0	0	1	0	0	0	1	0	1	2	1	0	0	0	1	0	4	0	2	0	0	2	0	0	0	0	0	0	0	0	0	1	0	1	0	0	0	1	0	0	0	0	0	0	0	0	0	0	1	1	1	0	0	0	0	1	0	1	0	0	3	3	0	0	0	0	1	1	1	0	1	3	1	1	1	0	1	0	2	1	0	1	1	2	1	1	2	0	0	0	1	0	0	0	0	3	1	1	1	1	0	0	0	0	0	0	0	1	0	0	1	1	2	0	0	1	0	0	2	1	2	0	0	3	3	0	1	0	2	0	1	0	1	0	0	1	0	0	2	0	0	1	0	2	0	1	1	0	0	0	1	0	2	0	1	0	2	0	1	0	0	0	0	1	1	1	0	2	0	0	1	2	0	1	1	0	0	1	1	1	1	0	2	1	0	1	0	0	0	1	4	0	0	0	0	0	0	0	2	0	1	1	0	4	3	0	0	0	1	0	0	0	0	0	1	0	0	0	0	0	0	0	0	1	0	3	0	0	0	0	1	0	0	0	0	0	4	0	2	1	1	0	0	0	0	0	0	0	0	0	1	0	0	0	1	0	0	0	0	1	1	0	1	0	2	1	0	0	0	1	0	1	1	1	1	0	1	0	1	0	0	1	0	1	2	0	0	0	0	1	0	1	4	1	0	1	1	0	0	0	0	0	0	0	0	1	0	1	0	0	0	0	0	0	0	0	1	1	0	2	0	0	1	1	0	0	0	0	1	0	2	0	0	1	0	0	1	1	0	1	0	0	1	0	1	0	0	1	1	0	0	0	0	1	0	2	1	0	0	0	0	0	0	3	1	1	0	0	0	2	0	3	0	3	1	0	0	2	0	0	0	0	0	0	0	0	0	0	0	2	2	2	2	0	1	1	1	0	0	0	0	0	0	1	0	1	2	1	3	0	0	0	5	0	2	0	0	1	0	1	2	1	0	0	6	2	0	0	0	0	1	1	0	0	0	0	1	1	0	1	0	0	0	1	0	0	1	0	1	1	1	0	0	0	1	0	0	0	0	0	0	0	0	2	0	1	0	0	0	0	0	0	1	1	0	1	1	1	0	0	2	0	0	0	0	0	0	0	2	0	1	0	0	0	1	0	0	0	2	0	1	0	0	0	0	0	0	2	0	1	1	0	0	0	0	0	1	0	3	0	2	0	1	0	0	0	0	0	0	0	0	0	0	1	1	0	0	0	0	0	0	0	0	1	1	2	3	0	0	0	1	0	0	2	1	0	0	0	1	1	0	1	0	0	0	0	1	0	0	2	4	1	0	0	0	2	0	1	0	1	2	0	1	0	0	0	0	1	0	0	2	0	0	1	0	1	0	0	3	0	1	0	0	2	1	3	1	0	0	0	0	0	2	0	1	0	1	1	1	0	2	2	1	1	0	0	0	1	0	0	0	0	1	0	0	2	0	0	0	0	0	0	0	0	0	0	1	0	0	1	0	0	1	5	0	0	0	1	1	1	2	0	0	3	0	1	0	1	1	0	0	0	0	0	0	0	0	0	0	0	1	0	1	0	1	0	0	1	0	0	0	1	1	1	1	0	0	0	1	0	0	0	1	0	0	0	0	4	2	1	0	2	0	0	0	1	1	0	0	2	0	0	0	0	1	0	0	0	0	1	1	0	1	0	0	0	0	0	1	0	0	0	0	0	0	0	0	0	0	0	1	1	0	0	0	0	0	0	2	0	0	0	1	1	0	0	0	0	0	0	0	1	1	0	0	3	1	1	0	0	0	0	2	0	1	0	0	1	0	0	0	0	2	0	0	0	0	0	1	0	0	1	2	0	0	0	1	0	0	1	0	0	7	0	0	0	1	0	0	1	1	0	1	0	1	3	0	0	2	0	0	0	1	2	0	0	0	0	0	0	0	1	0	1	3	0	0	0	1	0	3	1	0	2	0	0	0	0	1	1	1	0	0	1	1	0	0	1	0	0	0	0	0	0	1	2	0	0	0	1	0	0	0	0	0	0	1	0	0	0	0	4	0	0	2	0	0	0	0	0	2	1	1	0	1	1	0	1	1	1	0	2	0	0	0	0	0	0	1	0	0	2	0	1	0	0	0	1	0	0	0	0	0	0	1	1	0	0	1	1	3	1	1	0	0	0	0	0	0	0	2	0	0	1	0	0	2	0	2	0	0	0	0	0	0	1	2	1	0	0	0	0	0	0	0	0	0	0	0	0	1	0	0	0	0	0	0	0	1	1	0	0	2	0	1	1	0	0	2	0	0	0	1	0	2	0	0	1	1	0	0	1	0	0	0	0	1	1	0	0	1	0	0	1	1	0	1	0	1	0	0	0	1	1	1	1	1	1	0	0	1	0	1	1	0	0	0	0	0	2	1	0	1	0	1	2	0	1	0	0	1	1	0	0	1	0	0	0	3	0	1	0	0	1	0	0	1	0	1	0	1	0	5	0	1	1	0	0	1	0	1	1	0	0	0	0	2	0	0	2	1	2	0	0	2	0	0	0	0	0	0	0	0	0	0	0	2	1	1	0	0	0	0	1	0	0	1	2	0	2	1	0	0	0	0	0	0	3	0	1	0	0	2	2	1	0	0	4	2	0	0	1	1	4	0	0	0	0	1	0	0	0	1	0	0	0	1	0	2	1	2	0	0	0	1	0	0	1	0	1	3	2	0	0	1	2	0	0	1	0	5	0	0	0	0	0	0	0	1	0	0	1	0	0	0	0	0	0	0	1	1	0	0	1	0	2	0	1	1	0	0	0	1	0	0	0	0	1	1	2	0	1	0	0	0	0	0	0	0	0	1	1	2	0	0	1	0	2	0	1	3	1	1	1	2	2	0	0	1	1	0	1	0	2	0	0	0	0	0	2	2	0	1	0	0	0	0	0	0	0	0	0	2	0	1	1	0	0	0	0	2	0	1	0	0	1	0	2	0	0	0	5	2	0	3	2	0	0	2	1	0	1	2	0	0	0	0	2	1	0	1	0	0	0	1	0	1	0	0	0	0	0	0	0	1	1	2	1	1	2	0	0	1	0	0	2	0	0	0	1	1	0	1	0	0	0	1	0	0	1	1	0	0	1	0	0	1	0	0	0	0	1	1	1	0	2	0	0	0	0	0	0	0	0	1	0	0	0	1	2	1	0	0	0	0	1	0	0	0	1	3	1	0	1	1	1	1	0	0	1	4	0	1	1	0	0	2	0	0	0	1	2	0	1	0	0	0	0	0	1	1	0	0	0	0	0	0	2	0	0	3	0	1	1	1	1	2	2	0	0	0	1	0	2	0	0	2	1	3	0	1	0	0	0	1	0	0	0	0	1	3	0	0	0	2	1	0	0	1	0	0	0	0	0	1	3	0	0	2	1	1	0	0	0	1	0	0	1	0	0	2	4	0	1	0	0	2	0	1	0	0	0	2	0	0	1	0	2	1	0	0	2	3	1	0	0	0	0	2	0	0	1	0	0	0	1	0	0	0	0	0	1	0	1	1	0	0	1	1	0	0	1	0	0	0	1	1	0	1	0	2	0	0	0	2	1	0	0	0	0	0	1	1	0	0	0	1	0	2	0	1	1	0	2	0	0	0	0	1	0	0	0	0	0	0	0	0	0	0	0	2	1	0	1	0	0	1	0	1	0	0	0	1	1	1	1	1	0	1	0	0	1	0	1	2	1	0	2	1	2	1	1	0	0	0	0	0	1	0	0	2	0	0	0	0	0	2	0	1	0	2	0	0	0	1	0	0	0	1	0	0	0	0	1	0	0	0	2	0	0	0	1	0	0	0	0	0	0	0	0	1	0	2	0	0	1	0	0	1	0	0	1	1	1	1	1	0	0	0	0	3	1	0	0	1	0	1	0	0	0	0	1	1	0	0	1	1	0	0	0	0	0	0	0	0	0	0	1	0	1	0	0	1	1	0	1	0	1	0	0	0	0	0	3	2	0	1	0	2	0	2	1	1	2	0	1	1	3	0	0	0	1	1	1	1	1	0	0	0	0	0	4	0	1	1	0	2	2	1	4	0	0	0	0	1	0	4	0	0	2	2	0	2	0	0	2	0	1	1	0	2	0	0	2	0	1	1	1	0	0	1	0	1	0	0	0	0	0	0	1	1	0	0	2	0	0	0	3	0	1	1	0	0	0	0	3	1	1	1	0	0	1	0	0	0	0	0	0	0	0	0	0	0	0	3	0	2	1	0	0	2	2	1	0	2	0	2	0	0	0	0	0	0	0	0	1	0	0	0	0	0	0	1	0	1	0	0	0	0	0	1	1	0	0	1	0	1	0	1	0	3	0	1	0	0	1	2	2	2	0	0	0	0	0	0	0	0	1	1	0	0	0	1	0	1	0	1	0	0	0	0	2	0	0	1	3	0	0	0	0	0	1	0	0	1	0	2	1	1	0	1	0	1	0	0	0	0	0	0	0	0	1	0	0	0	1	0	1	1	2	0	0	1	1	0	0	0	0	0	1	1	1	0	0	2	1	1	2	0	0	0	0	0	0	0	0	1	2	3	1	1	0	2	0	0	0	0	0	0	0	0	0	0	0	1	1	1	0	1	0	0	0	0	0	0	1	0	2	0	1	0	2	1	0	0	1	0	1	0	0	0	0	0	0	1	0	1	0	2	0	2	0	2	0	0	1	0	1	2	0	0	0	1	1	0	0	2	1	0	0	1	0	0	0	1	0	1	0	1	0	1	0	0	0	2	1	1	0	0	0	0	0	0	0	2	0	0	3	0	2	1	0	0	1	1	1	0	0	0	0	0	0	3	0	1	0	1	0	0	2	0	0	2	0	0	1	0	1	0	0	0	0	0	0	0	1	1	1	5	0	0	0	0	2	1	0	0	0	0	0	0	0	0	0	1	1	0	1	0	0	0	0	0	0	0	1	0	0	1	0	1	2	2	0	0	0	0	1	0	0	0	0	0	0	1	0	0	1	0	1	0	1	0	1	1	0	1	1	1	0	0	0	4	1	1	0	0	0	0	0	0	1	0	2	0	0	2	1	0	0	0	1	0	0	1	0	0	0	0	1	1	0	0	0	0	0	0	0	1	1	0	1	0	0	0	1	3	1	0	0	1	2	0	0	0	0	1	0	2	0	0	0	0	0	2	1	2	2	1	0	0	0	0	2	0	2	1	2	0	0	0	0	2	0	1	1	1	1	1	3	1	1	0	0	2	0	0	0	0	0	1	2	0	1	2	0	0	0	1	1	0	0	0	3	0	0	2	1	0	0	0	0	0	2	0	1	1	3	1	2	1	0	0	0	1	1	1	5	1	0	0	0	0	2	0	1	1	0	0	1	0	0	0	0	0	1	0	0	0	0	0	0	0	0	0	0	0	0	1	0	0	2	0	1	1	0	1	1	0	0	0	0	2	1	0	2	0	0	0	0	1	3	1	0	1	1	0	0	0	0	0	2	0	1	0	1	1	0	1	0	1	1	1	0	1	1	0	1	0	0	1	3	0	0	0	0	1	0	3	0	0	0	0	1	0	0	1	0	2	0	0	1	0	0	1	0	2	0	0	1	0	0	0	0	0	0	0	0	0	0	0	0	0	0	1	0	0	2	0	1	0	2	0	0	6	1	2	0	2	0	0	2	0	0	0	0	0	1	0	0	0	0	0	4	1	0	0	1	6	0	0	0	0	0	1	0	1	0	0	0	0	5	0	2	0	0	1	1	1	0	0	0	0	0	0	0	1	0	0	0	0	0	1	0	4	3	0	0	1	0	1	1	0	0	0	0	0	1	4	1	1	0	0	1	3	0	0	0	1	0	0	0	0	0	1	2	0	0	1	0	0	0	0	0	0	0	0	0	1	0	0	0	0	0	0	1	1	0	0	2	1	0	0	0	1	0	0	1	2	0	0	0	0	0	3	0	0	0	2	1	0	1	0	0	1	0	0	1	0	0	2	5	0	0	0	0	3	0	0	1	2	1	0	1	0	0	0	2	2	0	2	0	2	0	0	0	0	0	0	0	0	0	3	0	0	0	2	2	0	3	1	0	0	0	0	2	2	0	0	0	0	0	0	1	0	0	0	0	0	1	0	2	1	2	1	2	1	0	0	1	0	0	0	0	2	0	0	1	0	0	0	0	1	0	0	2	0	0	1	0	0	0	1	2	0	0	0	0	1	0	0	1	2	0	0	1	1	0	1	0	3	0	1	0	0	0	0	0	0	0	2	0	1	0	0	0	0	1	0	2	1	0	0	0	0	1	0	2	0	0	0	1	0	0	0	0	1	2	0	0	0	0	2	0	0	0	0	0	0	0	0	0	0	3	0	0	1	0	0	1	0	0	0	0	0	1	0	1	0	1	1	0	2	0	1	0	0	1	0	0	2	0	6	0	0	1	0	1	0	0	0	0	0	0	0	0	1	0	0	0	0	1	0	0	1	0	1	0	3	4	3	1	0	1	0	1	0	0	1	0	0	0	0	1	1	2	0	0	0	1	0	0	1	0	0	1	1	1	0	0	0	2	0	2	0	0	0	0	0	0	0	0	0	0	1	3	0	0	0	0	0	0	1	1	1	0	0	0	0	0	0	0	0	1	1	1	2	0	1	1	0	0	0	1	1	0	0	0	0	1	0	2	0	1	0	0	0	0	1	0	0	1	0	0	0	1	0	0	0	1	0	1	0	0	0	1	1	0	1	0	1	0	3	0	1	3	1	0	0	1	0	1	0	1	0	0	0	1	0	0	1	0	1	0	1	2	0	1	0	4	0	0	0	0	0	0	1	0	0	1	0	0	0	0	0	2	1	2	0	0	0	2	0	0	1	1	1	0	1	0	0	0	1	0	0	1	0	0	0	0	0	0	0	1	2	2	2	0	1	3	0	0	0	0	0	0	2	0	0	0	0	0	2	0	1	1	0	1	1	0	0	1	0	2	0	1	3	0	0	0	1	0	1	1	0	0	1	0	1	0	0	1	0	0	0	0	1	1	0	1	0	0	0	0	0	0	1	0	0	0	0	0	0	0	1	0	0	2	2	1	0	0	0	0	2	0	0	2	1	0	0	0	2	0	0	0	0	0	0	2	0	0	0	1	0	0	0	0	0	1	2	0	0	1	0	0	2	0	0	2	0	0	0	1	5	0	0	0	1	0	0	0	0	0	1	0	0	0	0	0	0	1	0	0	0	0	1	0	2	0	0	0	0	1	0	0	0	0	0	2	1	0	0	0	0	2	0	1	0	0	0	0	1	0	1	0	0	0	0	0	2	1	0	0	0	0	2	0	2	3	0	0	0	0	3	0	0	0	0	1	1	1	0	0	0	0	3	3	0	1	0	1	0	0	2	1	0	1	1	1	0	0	0	2	1	0	1	1	0	0	1	0	0	1	0	1	0	2	0	0	0	1	0	2	3	1	0	0	2	0	1	0	0	0	0	0	1	0	0	0	1	0	4	0	0	0	0	1	0	1	0	0	1	0	0	1	0	0	1	1	0	0	0	0	0	0	0	1	0	0	0	0	0	0	0	1	4	1	1	0	1	0	0	0	0	0	0	0	0	1	0	1	0	1	0	0	1	0	0	0	0	0	1	1	0	0	0	0	4	0	0	0	0	2	0	1	0	0	0	2	0	1	0	0	0	0	1	0	0	0	1	1	0	1	1	0	0	1	0	1	0	0	1	0	0	0	0	1	2	1	0	1	0	1	0	0	0	0	0	0	0	1	0	0	1	0	0	1	0	0	0	1	1	1	0	0	0	4	0	0	0	0	0	0	1	1	3	1	0	1	1	1	1	0	0	0	0	0	0	1	1	0	0	0	0	1	0	0	0	0	1	0	1	0	2	0	2	1	0	2	0	1	1	0	0	1	0	1	0	0	0	0	0	0	0	0	1	1	0	0	0	0	1	0	1	1	1	0	1	0	0	1	1	1	1	2	0	0	0	0	0	0	2	0	0	1	0	0	2	1	1	0	0	0	1	0	0	0	1	0	1	0	4	0	0	0	0	0	0	0	0	1	1	0	0	0	0	0	0	3	0	0	0	0	0	2	0	1	0	0	3	1	0	0	4	0	2	0	1	0	0	1	0	0	0	0	3	1	0	1	0	0	0	0	0	1	2	1	2	1	0	0	1	1	1	3	0	0	1	0	0	1	0	1	1	0	1	0	0	0	1	0	1	1	2	0	1	1	0	0	1	1	1	0	0	1	0	1	0	0	0	1	0	1	0	0	1	1	0	0	1	1	0	1	0	0	0	2	1	2	1	0	2	0	0	2	0	0	1	0	0	0	1	0	1	0	0	2	1	0	0	1	1	0	1	0	1	0	0	0	0	0	0	0	0	0	0	0	1	0	1	3	0	0	0	1	0	3	0	0	0	0	0	3	1	0	0	1	0	0	0	2	1	0	0	1	0	0	1	2	0	0	0	0	2	1	0	0	0	0	0	1	1	0	2	0	1	1	0	0	1	2	2	0	0	0	0	2	1	0	0	0	0	3	0	0	1	1	0	0	1	0	1	1	2	0	1	0	1	0	0	0	1	1	0	1	1	0	0	1	0	1	1	1	0	1	0	0	0	0	0	0	0	0	1	0	0	0	0	0	0	1	0	0	2	0	1	1	0	1	1	0	0	1	0	1	0	1	1	1	0	1	0	0	0	0	0	2	0	1	0	0	1	0	0	1	0	0	0	1	0	2	1	1	0	0	0	0	0	2	2	1	1	0	0	0	0	1	1	0	0	0	0	0	0	1	0	0	1	1	1	1	0	0	1	0	1	0	1	0	1	0	0	2	0	0	0	0	2	0	0	1	2	1	1	0	0	3	0	0	0	1	1	0	0	0	0	1	1	0	0	0	0	0	0	1	0	1	0	0	1	1	0	0	1	2	0	0	0	1	0	0	1	1	1	0	0	1	2	0	0	0	0	0	2	0	0	2	2	0	0	1	0	0	0	0	0	1	0	1	2	1	0	0	1	2	0	2	0	0	0	1	1	1	0	1	0	1	1	2	0	0	0	1	0	0	0	2	1	0	0	0	1	3	0	0	0	0	1	1	0	1	1	0	0	1	0	0	0	0	3	1	0	2	1	0	1	0	0	1	0	0	1	3	0	1	0	1	0	0	0	0	0	1	3	1	0	0	0	0	1	0	0	0	0	0	0	1	0	0	0	2	0	0	0	1	0	0	0	0	0	1	0	0	0	0	0	0	0	2	0	0	3	0	1	0	0	1	0	3	1	1	0	0	2	0	0	0	1	0	1	0	0	1	0	0	0	2	4	0	0	2	1	0	1	1	0	1	1	1	0	1	1	1	1	0	0	0	0	5	1	0	0	0	0	1	1	1	0	1	1	0	0	0	3	0	0	1	0	0	0	0	2	0	0	0	1	2	0	0	0	0	0	1	0	0	0	0	0	2	0	0	0	0	1	0	0	1	1	0	1	0	0	0	0	0	1	0	0	1	0	0	0	0	2	0	0	1	1	1	0	0	3	1	0	0	0	0	1	1	0	0	0	0	0	0	2	1	0	0	1	0	0	0	0	1	2	0	0	0	1	0	0	0	0	0	0	0	0	2	2	0	1	0	0	1	0	0	3	0	0	1	0	0	1	0	1	0	2	1	0	0	0	1	1	0	0	0	1	0	1	1	0	1	1	1	0	0	0	0	2	0	3	0	2	0	0	0	0	0	3	3	2	0	0	0	1	2	0	0	0	2	0	0	3	0	0	0	0	0	1	0	0	0	0	0	0	1	0	1	1	0	0	0	0	0	0	0	0	1	0	0	1	0	1	0	1	1	0	3	0	1	1	0	0	0	0	1	0	0	0	0	1	0	0	1	0	0	0	2	1	0	2	0	0	2	0	1	1	0	0	0	2	1	0	2	0	0	0	1	0	1	0	0	0	0	0	0	1	1	3	1	1	1	0	0	0	3	0	1	0	0	0	0	1	0	0	0	0	2	3	0	1	1	0	0	0	4	0	1	0	0	0	1	0	0	0	0	1	0	0	0	0	1	0	1	0	1	1	0	0	3	1	1	0	0	1	0	0	0	1	0	0	1	0	0	0	0	0	0	0	0	3	0	1	0	0	0	2	0	1	2	0	0	0	0	1	0	2	1	0	0	1	0	0	0	0	0	2	1	0	1	2	1	0	0	2	0	0	0	0	1	0	0	0	0	0	0	0	0	0	0	0	0	1	1	0	0	0	0	0	0	1	3	1	0	0	0	0	0	0	0	0	0	1	0	1	1	1	1	0	0	1	1	4	1	0	0	0	2	0	0	0	0	0	2	2	1	0	0	1	1	0	1	0	1	0	0	1	0	0	0	0	0	0	1	2	2	2	2	1	0	0	1	0	0	0	1	1	0	1	0	2	0	1	1	1	2	1	1	0	1	0	0	0	0	1	1	1	1	2	1	1	0	1	0	0	1	2	0	1	1	1	0	0	0	1	0	0	1	0	0	2	1	1	0	0	0	1	0	1	0	1	0	2	1	0	0	0	1	1	2	1	0	1	4	0	0	2	1	0	0	0	2	0	4	0	0	0	1	1	0	1	0	1	0	1	0	0	0	0	0	0	0	1	0	1	2	1	0	0	0	1	0	0	0	0	1	0	0	0	0	0	0	0	1	1	0	0	2	0	1	2	1	0	0	0	0	0	0	2	0	0	1	1	0	2	2	0	0	0	1	0	0	0	0	0	0	0	0	1	0	0	2	1	1	0	0	0	1	2	1	0	1	0	0	0	0	0	1	0	1	2	0	1	0	0	0	0	0	0	0	0	0	0	0	1	0	0	0	0	1	0	1	4	0	2	2	1	0	2	2	0	1	2	0	0	0	0	2	0	0	0	1	0	0	2	0	2	0	0	1	0	0	1	2	0	2	0	1	0	0	0	0	2	1	0	0	0	0	1	0	3	0	0	0	1	1	0	0	0	1	1	0	0	1	0	0	0	3	0	0	0	0	0	0	0	0	0	0	0	0	1	0	1	0	0	0	0	0	0	0	1	0	0	1	1	0	0	0	1	1	0	0	0	1	0	0	0	0	0	1	0	1	0	0	2	0	0	1	0	0	0	0	0	1	1	1	0	3	1	1	0	1	0	1	0	0	0	0	1	0	2	0	0	0	2	0	0	0	0	0	0	0	0	0	0	0	0	2	0	0	0	3	1	0	1	0	3	1	1	0	2	1	0	0	0	1	1	1	2	2	0	1	4	2	0	0	1	0	0	0	0	0
N0.HOG0002857	0	0	0	1	0	0	0	0	0	0	0	0	0	0	1	0	0	0	0	0	0	0	0	0	1	0	0	0	1	0	0	1	0	0	0	2	0	1	0	0	0	0	1	0	0	0	0	1	0	0	0	1	0	0	0	2	0	0	1	0	0	0	0	0	0	0	2	0	0	0	0	0	0	0	1	0	0	0	0	1	0	0	0	0	0	1	0	1	1	0	0	1	0	0	0	0	0	1	1	0	4	1	0	0	1	1	2	0	0	0	0	0	1	0	0	0	0	1	0	1	1	0	0	0	1	0	0	0	0	0	0	0	1	0	0	2	2	0	0	0	0	1	0	0	0	0	0	2	1	0	0	1	0	2	0	0	1	0	0	0	0	0	0	0	0	0	0	0	1	0	1	1	0	3	1	1	0	2	0	0	0	1	0	0	0	1	0	1	1	1	0	0	0	0	0	0	0	0	0	1	0	0	1	1	0	2	0	0	2	0	1	0	0	0	0	2	2	0	1	1	0	0	0	4	0	0	0	0	0	0	0	0	1	0	0	0	0	0	0	0	0	1	0	0	0	0	0	0	0	0	1	1	0	0	0	0	0	0	0	0	1	1	0	0	0	0	0	0	1	1	2	0	0	1	0	0	0	0	0	0	0	0	1	1	0	1	0	1	0	1	0	0	0	0	0	1	0	0	0	0	1	0	0	0	0	0	0	0	1	0	0	0	2	0	0	0	2	0	0	0	1	2	2	0	0	0	0	1	1	0	0	0	0	0	2	1	1	0	0	0	0	2	0	0	0	1	0	0	0	0	0	0	0	0	0	0	1	0	0	0	0	0	1	1	0	0	0	0	1	2	0	0	0	0	1	1	0	1	1	0	0	0	0	1	2	0	1	0	0	1	0	0	1	1	0	0	0	2	0	2	0	0	0	1	0	0	0	1	0	0	2	0	0	0	1	0	1	1	0	0	0	1	3	0	0	0	0	0	0	4	1	0	0	3	2	6	0	0	1	0	0	0	1	0	0	0	2	0	0	0	2	0	1	0	0	1	0	0	0	0	0	5	0	0	0	0	0	1	1	2	0	0	0	0	0	0	0	1	1	0	1	0	1	2	0	0	0	0	1	0	0	0	0	0	0	0	0	0	1	0	0	0	1	0	1	0	0	0	0	1	0	0	0	0	0	1	0	1	0	0	0	1	0	0	0	0	0	1	1	0	0	0	3	0	0	0	0	0	1	0	0	0	1	1	0	0	1	0	0	2	0	0	2	1	1	2	0	2	0	1	1	0	1	0	0	0	0	0	0	1	1	0	0	0	2	3	1	0	0	0	0	0	0	0	1	0	0	0	1	2	0	2	0	1	2	0	0	1	0	0	0	0	0	0	0	0	1	0	0	2	0	0	0	0	0	0	1	0	1	0	0	0	0	0	0	0	0	0	0	0	0	1	0	0	0	0	0	0	1	0	0	0	0	0	0	0	0	0	0	0	0	2	1	0	1	0	1	0	0	0	0	0	0	1	0	0	0	1	1	0	0	0	0	1	0	0	0	0	0	0	1	0	0	0	1	0	1	1	0	0	0	2	1	0	0	0	0	1	0	1	1	0	2	2	0	1	0	0	1	0	0	3	1	0	0	1	1	0	0	0	0	0	3	1	1	0	0	0	0	1	0	0	0	0	0	1	0	0	0	0	0	0	0	2	0	0	0	1	0	0	0	0	1	0	0	2	0	1	0	0	0	0	0	0	0	0	1	0	0	0	0	0	2	0	0	0	1	0	0	1	0	0	1	0	0	0	1	0	0	0	0	0	0	0	1	0	0	0	1	2	1	0	0	0	0	1	0	0	0	0	0	0	1	0	0	0	0	0	0	0	1	1	1	0	2	3	0	0	0	0	0	0	3	0	1	0	0	0	0	0	2	0	0	1	0	0	0	1	0	0	0	0	1	4	0	0	0	0	0	1	1	0	0	0	0	0	0	1	0	0	1	0	2	1	1	0	0	1	0	1	0	0	0	0	0	0	0	0	0	0	0	0	0	1	0	1	0	1	0	0	2	0	1	0	0	1	3	0	0	0	0	0	0	0	0	0	0	0	1	0	0	0	0	0	0	0	2	0	1	0	1	1	0	1	1	0	0	0	0	0	0	0	0	0	1	0	0	0	0	0	0	0	0	0	0	2	0	1	0	0	0	0	2	0	0	0	0	0	0	0	0	0	0	0	0	1	0	1	0	0	0	1	0	0	0	0	0	0	0	0	1	1	1	0	0	0	0	0	1	0	0	0	0	0	1	0	0	0	0	0	0	1	1	0	0	0	0	4	0	0	0	0	0	0	2	0	1	0	1	0	1	0	2	0	0	0	0	1	2	0	0	0	0	0	2	0	0	0	0	0	0	0	2	0	1	1	0	1	1	0	2	0	0	1	0	0	0	0	1	1	0	0	1	1	1	0	0	0	0	0	0	0	0	0	0	0	0	0	2	0	0	0	1	0	1	1	1	0	0	0	0	0	0	5	0	0	0	0	0	0	0	1	3	1	0	0	0	0	0	0	1	0	0	0	0	2	0	0	0	0	0	0	2	0	0	0	0	0	0	0	1	0	1	0	0	1	1	0	1	0	0	1	0	0	0	0	0	0	1	0	0	0	0	0	1	0	0	1	0	0	0	0	1	0	0	0	0	2	1	1	0	0	0	0	0	0	0	0	0	0	2	0	0	0	0	0	0	0	0	0	0	0	0	0	0	0	1	1	0	1	0	1	1	0	0	0	0	0	0	0	2	4	0	0	1	0	0	0	0	1	0	0	1	1	0	0	1	0	0	5	0	0	0	0	0	0	0	0	0	0	1	0	1	0	0	0	0	0	0	0	0	0	0	0	0	0	1	0	1	0	0	0	0	0	0	0	0	0	0	0	1	0	0	2	0	1	0	2	3	1	0	0	0	0	1	0	1	0	0	0	1	0	1	2	2	0	0	0	0	0	0	0	1	1	0	1	0	1	1	0	0	0	0	0	0	0	1	0	0	0	0	0	0	2	0	0	1	0	0	1	1	1	0	0	0	1	0	1	1	0	0	0	0	1	0	1	0	0	0	0	0	1	0	0	0	0	0	0	0	1	1	0	1	0	0	0	0	0	0	0	0	0	1	2	0	0	1	0	1	0	0	0	0	0	0	0	0	0	0	1	1	0	1	0	0	1	0	0	1	1	0	0	2	1	0	2	0	0	1	0	0	0	0	2	1	0	1	0	2	0	0	0	2	0	0	0	0	0	0	0	1	1	0	0	1	0	0	3	0	0	0	0	0	1	1	1	0	0	1	2	0	0	0	1	0	1	0	0	0	4	1	0	0	0	1	0	0	0	0	0	0	1	0	1	0	0	0	1	2	1	0	0	1	0	1	0	0	0	0	0	2	0	0	0	0	0	0	0	0	0	0	0	1	0	0	0	1	0	0	2	0	0	0	1	0	0	0	0	1	1	0	0	0	3	0	0	0	0	0	1	1	1	0	0	0	1	0	1	0	2	0	0	1	1	1	0	0	0	1	0	0	0	0	1	1	0	0	0	2	0	0	0	2	0	1	0	1	0	0	0	0	1	0	0	0	0	1	1	1	0	0	1	2	0	0	0	0	2	0	1	0	0	0	3	0	0	2	0	0	0	0	0	0	0	0	1	0	0	0	2	1	0	1	0	1	3	0	1	0	0	0	0	0	0	1	0	0	0	0	0	0	2	0	0	0	0	1	0	0	0	0	0	1	0	0	0	0	0	1	0	0	0	0	0	0	1	0	1	0	0	0	1	0	2	0	0	1	0	0	0	0	0	0	1	1	0	0	1	0	0	0	0	1	0	0	0	0	1	0	0	0	1	0	0	0	0	0	0	0	0	1	0	0	0	0	0	2	1	0	2	2	0	0	1	1	2	2	0	1	0	0	0	3	1	0	0	1	2	0	0	0	0	0	0	0	0	1	0	0	0	0	0	1	1	0	1	0	0	0	0	1	0	1	0	0	0	0	0	0	1	0	0	0	0	0	2	1	0	0	3	2	0	0	1	0	0	0	0	0	1	0	0	0	1	0	0	1	2	1	0	1	1	0	0	0	0	1	0	4	0	1	0	0	1	0	1	0	0	0	1	0	0	0	0	0	0	0	0	0	0	0	0	0	1	0	1	1	0	0	0	2	0	0	0	0	0	0	1	0	0	1	1	0	0	0	2	1	1	0	0	0	0	1	0	0	0	0	0	0	0	0	1	0	0	0	0	1	0	0	0	0	0	1	0	1	0	0	1	0	0	0	0	0	0	0	0	0	1	1	0	0	0	0	0	0	0	0	0	1	0	0	2	0	0	0	0	1	0	1	1	0	1	0	0	0	1	1	0	0	2	1	0	0	0	0	0	0	0	0	0	0	0	0	0	0	0	1	0	0	0	3	0	0	2	0	1	0	0	0	0	0	1	0	0	0	0	0	1	0	0	0	1	0	0	0	0	0	0	0	0	2	0	0	0	0	0	1	0	0	1	0	0	0	0	1	1	0	0	0	1	0	0	0	0	1	1	0	2	0	0	0	0	0	0	0	1	1	0	0	1	0	0	0	0	0	0	0	1	0	2	0	0	0	0	0	0	2	1	0	0	1	2	0	1	0	0	0	0	1	0	2	0	0	0	0	0	0	0	0	0	0	0	0	1	0	0	0	0	1	0	0	0	0	0	1	0	0	0	0	1	0	0	0	0	0	0	0	0	1	0	0	0	0	0	1	1	0	0	0	1	0	1	1	1	0	0	1	0	0	0	0	1	0	0	0	0	4	0	1	1	0	0	1	0	2	0	0	0	0	0	0	1	0	1	1	0	1	0	0	0	0	0	0	2	1	1	0	0	0	0	1	1	0	0	0	1	0	0	0	1	1	0	0	0	1	0	0	0	0	0	0	0	0	0	1	0	0	1	1	2	0	1	0	0	0	0	0	1	0	0	0	1	0	0	0	0	1	0	1	0	0	0	1	0	0	0	0	0	0	0	1	0	2	0	0	0	0	0	0	0	0	1	0	0	0	1	0	1	0	0	1	0	0	1	1	0	2	0	1	1	0	0	0	0	1	1	0	0	0	0	0	2	2	1	0	0	1	1	1	0	0	1	2	2	0	0	0	0	0	0	0	0	0	0	0	0	0	0	0	0	0	0	0	2	0	0	0	1	1	0	0	0	0	0	0	0	0	1	0	0	0	0	1	0	1	0	0	0	3	0	1	1	3	1	0	0	0	0	0	2	0	1	1	1	0	0	0	0	0	0	0	0	0	0	0	1	2	0	0	0	1	1	0	0	0	0	0	0	0	0	0	0	0	0	0	1	0	1	1	0	1	0	0	0	0	2	0	0	0	0	0	1	0	0	0	0	0	1	0	0	2	0	1	0	0	0	0	0	0	0	0	0	0	0	0	0	0	0	1	0	0	0	0	0	0	0	0	1	0	0	1	0	0	0	1	1	0	1	1	0	0	0	0	1	2	0	1	1	0	1	0	0	0	0	0	0	2	0	0	0	0	0	1	1	2	2	3	0	0	0	0	0	0	0	0	1	0	2	0	0	0	0	1	0	1	0	0	0	1	0	0	0	1	0	2	1	0	0	0	0	0	0	0	0	1	0	0	1	0	0	0	1	1	1	0	0	0	0	0	0	0	0	0	0	0	0	0	0	0	0	1	1	0	0	0	0	0	0	2	0	0	0	0	1	1	0	0	1	0	0	2	0	0	0	0	0	0	0	0	0	1	0	0	0	2	1	0	1	0	1	0	0	1	0	1	0	0	0	0	0	0	0	1	0	0	0	1	1	1	0	0	0	0	0	0	1	0	0	0	0	1	0	0	1	1	2	1	0	3	1	0	0	0	2	0	0	0	0	0	0	0	0	0	0	0	4	0	0	3	0	0	0	2	0	0	0	1	1	0	1	0	0	0	3	2	0	0	1	0	2	0	0	1	0	0	0	3	1	1	0	0	0	0	0	0	1	2	0	0	0	1	0	0	1	0	0	0	1	1	1	0	0	0	0	0	0	0	1	0	0	1	0	0	0	0	0	0	1	0	0	1	1	0	1	1	1	0	0	0	0	0	0	0	0	1	0	2	1	1	1	1	0	0	0	0	1	2	1	1	0	1	0	0	0	1	0	0	0	0	0	0	0	0	1	1	0	0	1	0	1	0	0	0	1	0	0	0	0	0	0	1	0	0	1	0	1	0	0	0	1	0	0	1	4	0	1	0	0	0	0	0	0	0	0	0	0	0	0	2	1	1	0	1	0	0	0	0	2	0	0	1	0	0	0	0	1	0	0	0	1	0	1	0	0	0	0	0	0	1	0	0	0	0	1	0	0	0	0	0	0	0	0	0	0	0	0	0	1	1	0	0	0	0	0	1	0	3	0	0	2	0	0	0	1	0	0	0	0	0	0	0	0	0	0	0	0	0	2	0	0	0	0	0	1	0	2	0	0	0	0	1	0	0	1	0	1	0	0	0	0	0	0	1	0	0	1	1	0	1	0	1	0	0	1	0	1	1	4	5	0	0	0	0	2	1	1	1	0	0	0	1	0	0	1	0	0	0	0	0	0	1	0	0	1	0	0	0	0	0	3	1	0	0	0	0	0	0	1	0	0	0	0	1	0	0	1	0	0	1	4	0	0	0	0	5	2	1	0	0	1	0	0	0	1	1	0	1	1	1	2	3	0	1	0	0	0	0	0	0	1	0	0	0	3	1	1	2	0	0	0	0	0	0	0	0	0	1	0	0	0	0	0	0	1	0	0	0	0	0	2	0	2	0	0	1	2	2	0	0	1	0	0	0	0	0	0	1	0	0	0	0	0	0	1	1	1	0	0	0	0	0	0	1	0	0	0	0	0	0	0	0	0	0	0	0	0	0	0	0	0	0	1	0	1	1	0	0	0	1	0	1	1	0	0	0	0	0	0	0	0	0	0	0	0	0	0	0	0	0	0	0	0	0	1	0	1	0	0	0	0	0	0	0	0	0	1	1	0	0	0	0	1	0	1	0	1	0	2	1	0	1	0	0	0	0	0	0	0	1	3	0	0	0	0	1	0	0	0	0	1	3	0	0	1	0	0	0	0	0	0	0	0	0	0	0	2	0	0	1	1	2	0	0	0	1	1	1	0	1	0	0	0	0	1	0	0	0	0	0	0	0	1	0	0	0	0	0	0	0	0	1	0	0	0	0	0	0	0	0	0	0	0	0	1	1	0	0	1	0	0	1	0	0	0	0	0	0	0	0	0	1	0	0	1	1	0	0	0	0	0	0	0	0	0	0	0	0	1	2	1	1	0	1	0	0	1	0	0	0	0	0	0	0	0	1	0	0	0	0	0	0	0	0	0	0	0	0	0	0	0	0	0	0	0	1	0	0	1	0	0	0	0	0	2	1	0	2	0	1	0	1	0	0	0	1	1	0	1	0	1	0	0	0	0	1	0	0	1	1	0	0	0	0	0	3	0	0	0	0	1	0	1	0	0	0	0	0	0	0	0	0	1	0	1	0	1	0	1	0	0	0	0	3	1	0	0	1	0	0	0	0	0	0	0	1	0	0	0	0	0	0	0	0	0	1	1	0	1	0	0	0	0	0	0	0	3	0	0	0	0	0	1	1	1	0	0	1	0	0	0	0	0	1	1	0	0	0	1	0	0	0	0	1	0	0	0	0	0	1	1	0	0	0	2	0	0	0	0	0	1	0	0	1	0	0	0	0	1	1	0	0	0	0	0	0	1	0	0	0	0	0	0	1	0	0	0	0	0	0	0	0	3	0	2	1	0	0	1	1	0	0	0	0	0	0	0	0	0	1	0	0	1	0	1	1	0	1	0	0	0	0	1	0	0	0	0	1	0	0	0	0	0	1	0	0	1	2	0	1	0	2	0	2	1	0	1	0	0	0	1	1	0	0	0	0	2	2	1	0	1	0	0	0	1	2	1	1	0	0	0	1	0	0	0	0	0	0	0	0	1	0	0	2	0	0	0	0	0	0	0	1	0	0	0	0	0	0	0	1	1	2	0	0	1	1	1	0	0	0	0	0	3	0	1	1	0	0	0	0	1	0	1	0	0	1	0	1	2	2	1	1	0	0	0	0	1	0	0	0	1	0	1	3	0	1	1	1	0	0	1	0	0	2	0	0	3	0	0	0	0	0	0	0	0	0	0	0	1	0	2	0	0	1	0	0	1	0	1	0	1	0	0	0	0	0	0	0	1	0	0	1	0	1	0	1	1	0	0	0	1	0	0	0	0	1	0	0	1	0	0	0	2	1	0	0	0	0	0	4	2	1	0	0	0	0	1	0	1	1	0	0	0	1	1	1	0	1	0	0	0	0	0	1	1	1	0	1	0	0	0	0	0	0	0	0	0	1	0	0	0	1	0	0	0	0	0	0	1	0	0	0	3	1	0	1	1	0	0	0	0	0	0	0	0	1	1	0	1	1	0	0	1	0	1	0	0	0	1	0	0	0	0	1	0	0	0	1	0	0	0	0	0	0	1	0	0	3	0	1	0	1	1	0	1	1	0	0	0	0	0	0	1	0	0	2	0	0	1	0	0	0	0	0	0	0	0	0	0	0	2	1	2	1	0	0	0	0	0	0	0	0	1	0	3	0	1	4	1	0	0	0	1	0	0	0	0	0	0	0	0	0	0	0	1	0	0	0	0	0	0	0	1	1	0	0	0	1	0	0	0	0	0	1	1	0	0	0	0	2	1	1	1	1	4	0	3	0	1	0	0	0	0	0	1	0	0	0	1	0	0	0	0	0	3	0	0	2	1	0	0	0	1	0	1	0	0	0	0	0	0	0	0	0	2	0	1	0	0	0	0	0	0	0	0	0	0	1	1	0	0	0	0	0	0	1	5	0	1	0	1	0	0	0	0	0	0	0	0	1	0	1	0	1	0	2	0	0	0	0	0	1	1	0	0	0	0	0	0	0	3	1	0	1	0	0	0	2	0	0	0	1	0	0	0	0	0	0	1	0	0	0	1	1	0	0	0	0	0	0	1	0	0	0	0	0	0	0	0	1	1	2	1	0	1	0	0	0	0	0	0	0	1	0	0	0	0	0	0	0	0	2	2	0	0	1	2	1	0	0	0	0	1	0	0	0	0	0	0	0	0	2	0	2	0	0	0	0	0	1	1	0	0	1	0	0	0	0	0	0	1	2	0	0	0	0	0	0	0	0	0	0	0	0	0	0	0	0	0	0	1	0	0	2	0	1	0	0	0	0	0	0	0	1	0	1	0	0	1	0	2	1	1	0	0	0	0	0	0	0	0	0	2	0	0	0	0	0	0	0	0	1	1	1	0	0	0	0	1	0	0	0	0	0	0	0	0	0	1	0	0	1	0	1	0	0	0	1	0	2	0	0	1	0	0	2	0	1	2	1	1	0	0	1	0	0	1	2	1	0	0	0	0	0	1	0	0	0	1	0	0	0	0	1	1	0	0	0	0	0	1	0	0	0	1	0	0	0	0	1	0	0	0	1	0	0	0	0	2	0	1	0	1	0	0	0	0	0	0	0	1	0	0	0	0	0	1	1	1	0	0	1	0	0	0	2	0	1	0	0	0	0	0	0	0	0	0	0	0	0	1	0	1	0	0	0	0	0	1	0	0	0	2	1	0	1	0	0	4	0	0	0	0	0	1	0	0	0	0	2	0	0	0	0	0	0	0	0	1	3	0	0	0	2	1	1	0	0	1	1	0	0	0	0	2	1	0	0	2	0	0	0	0	1	0	0	0	2	0	0	1	2	0	0	1	0	0	0	0	0	0	0	0	1	2	0	0	0	1	0	1	0	1	0	1	0	0	0	1	0	1	1	1	0	0	1	0	0	0	1	0	0	1	1	0	0	0	0	1	0	0	0	1	0	0	0	0	1	1	0	0	0	0	0	0	0	0	0	0	1	0	2	0	0	2	0	0	0	0	0	0	0	0	1	1	3	0	0	0	0	0	0	0	0	1	0	0	1	0	0	0	0	1	0	0	1	0	1	2	0	0	1	0	0	0	0	0	0	1	0	1	0	0	0	1	0	0	0	0	1	1	0	0	0	0	0	0	1	0	0	0	0	3	0	0	0	0	1	0	0	1	1	5	0	0	1	0	1	0	0	0	1	0	0	0	0	0	0	0	0	0	0	2	0	0	0	0	0	0	0	0	1	0	1	1	0	0	0	3	0	0	0	0	3	0	2	0	1	0	0	0	0	0	1	0	0	0	0	0	0	1	0	0	0	0	1	0	0	1	0	0	0	1	0	0	0	0	0	0	1	0	1	1	0	0	0	2	0	0	0	0	1	0	1	1	0	0	0	0	0	0	0	0	0	0	2	0	0	0	1	2	0	0	1	1	0	1	0	1	2	0	1	0	0	0	2	0	1	1	0	1	0	0	0	0	0	0	0	0	0	0	2	0	1	0	0	0	2	0	2	0	0	2	0	0	1	0	0	1	0	0	1	0	1	0	0	0	0	0	0	0	1	0	0	0	0	0	0	0	0	0	1	0	0	0	1	0	1	0	1	0	2	0	0	0	0	0	0	0	0	0	0	0	0	0	1	1	1	1	1	1	0	1	0	0	0	0	2	0	1	0	0	0	0	0	0	0	0	1	0	0	0	0	0	0	0	0	0	1	2	1	2	0	0	0	0	0	0	0	0	1	0	2	0	0	0	0	0	0	0	0	1	0	0	0	0	0	0	0	0	0	0	1	0	0	2	0	0	0	0	1	0	1	0	1	0	0	0	0	0	0	1	0	0	0	0	0	0	0	0	0	0	0	0	0	0	0	0	0	0	0	2	0	0	0	0	1	0	0	0	1	2	0	0	0	0	0	1	1	0	1	0	1	1	0	1	1	0	0	0	0	0	0	0	1	0	1	0	1	0	0	0	0	0	0	0	0	1	2	1	0	0	0	0	1	0	0	1	1	2	1	0	0	1	0	0	0	0	0	0	0	0	1	0	0	1	1	1	0	2	0	0	1	0	1	0	1	1	0	0	0	0	0	0	0	0	0	1	1	0	0	1	1	3	0	0	0	0	1	0	0	0	2	2	0	0	0	0	1	0	0	0	0	1	0	2	0	0	2	0	0	0	2	1	1	0	0	0	1	0	0	0	2	0	0	0	0	0	0	0	0	0	0	0	0	0	0	0	0	0	0	0	0	0	1	0	0	0	0	0	0	1	0	0	1	0	0	1	0	0	0	1	0	0	0	0	0	0	0	0	0	0	1	0	0	0	0	0	0	0	0	0	0	0	0	0	0	0	0	0	0	0	2	0	1	0	0	0	0	0	0	0	0	0	2	0	1	0	0	0	0	0	0	0	0	0	0	0	2	0	0	0	3	0	1	0	0	0	0	0	0	0	0	0	0	3	0	0	0	0	0	0	0	1	0	0	0	0	0	0	0	0	0	0	1	2	1	0	1	1	0	0	1	0	0	1	0	1	2	0	0	0	0	0	0	1	1	1	2	0	1	0	0	0	1	0	0	1	0	0	0	2	0	0	0	0	0	0	0	1	0	0	0	0	0	2	0	2	2	2	0	0	0	0	0	0	0	0	0	0	0	0	0	1	0	0	2	0	1	1	0	0	1	0	0	0	0	0	0	0	0	1	0	0	1	0	0	0	0	0	0	0	0	0	0	0	2	0	0	1	0	0	0	0	0	2	0	0	1	0	0	0	0	0	0	1	0	0	0	1	1	1	0	0	0	0	0	0	1	0	0	0	0	0	1	0	0	1	0	0	0	0	0	0	0	0	0	0	1	0	1	0	0	0	1	0	1	0	0	0	0	1	0	1	0	1	0	0	0	0	0	1	1	0
N0.HOG0015830	0	0	0	0	0	0	0	0	0	0	0	0	0	0	0	0	0	0	0	0	0	0	0	0	0	0	0	0	0	0	0	0	0	0	0	0	0	0	0	0	1	0	0	0	0	0	0	0	0	0	0	0	0	0	0	0	0	0	0	0	0	0	0	0	0	0	0	0	0	0	0	0	0	0	0	0	0	0	0	0	0	0	0	0	0	0	0	0	0	0	0	0	0	0	0	0	0	0	0	0	0	0	0	0	0	0	0	0	0	0	0	0	0	0	0	0	0	0	0	0	0	0	0	0	0	0	0	0	0	0	0	0	0	0	0	0	0	0	0	0	0	0	0	0	0	0	0	0	0	0	0	0	0	1	1	0	0	0	0	0	0	0	0	0	0	0	0	0	0	0	0	0	0	0	0	1	0	0	0	0	0	0	0	0	0	0	0	0	0	0	0	0	0	0	0	0	0	0	0	0	0	0	0	0	0	0	0	0	0	0	0	0	0	0	0	0	0	0	0	0	0	0	0	0	0	0	0	0	0	0	0	0	0	0	1	0	0	0	0	0	0	0	0	0	0	0	0	0	0	0	0	0	0	0	0	0	0	0	0	0	0	0	0	0	0	0	0	0	0	0	0	0	0	0	0	0	0	0	0	0	0	1	0	0	0	0	0	0	0	0	0	0	0	0	0	0	0	0	0	0	0	0	0	0	0	0	0	0	0	0	0	0	0	0	0	0	0	0	0	0	0	0	0	0	1	0	0	0	0	0	0	0	0	0	0	0	0	0	0	0	0	0	0	0	0	0	0	0	0	0	0	0	0	0	0	0	0	0	0	0	0	0	0	0	0	0	0	0	0	0	0	0	0	0	0	0	0	0	0	0	0	0	0	0	0	0	0	0	0	0	0	0	0	0	0	0	0	0	0	0	0	0	0	0	0	0	0	0	0	0	0	0	0	0	0	0	0	0	0	0	0	0	0	0	0	0	0	0	0	0	0	0	0	0	0	0	0	0	0	0	0	0	0	0	0	0	0	0	0	0	0	0	0	0	0	0	0	0	0	0	0	1	0	0	0	0	0	0	0	0	0	0	0	0	0	0	0	0	0	0	0	0	0	0	0	0	0	0	0	0	0	0	0	0	0	0	0	0	0	1	0	0	0	0	0	0	0	0	0	0	0	0	0	0	0	0	0	0	0	0	0	0	0	0	0	0	0	0	0	0	0	0	0	0	0	0	0	0	0	0	0	0	0	0	0	0	0	0	0	0	0	0	0	0	0	0	0	0	0	0	0	0	0	0	0	0	0	0	0	0	0	0	0	0	0	0	0	0	0	0	0	0	0	0	0	0	0	0	0	0	0	0	0	0	0	0	0	0	0	0	0	0	0	0	0	0	0	0	0	0	0	0	0	0	0	0	0	0	0	0	0	0	0	0	0	0	0	0	0	0	0	0	0	0	0	0	0	0	0	0	0	0	0	0	0	0	0	0	0	0	0	0	0	0	0	0	0	0	0	0	0	0	0	0	0	0	0	0	0	0	0	0	0	0	0	0	0	0	0	0	0	0	0	0	0	0	0	0	0	0	0	0	0	0	0	0	0	0	0	0	0	0	0	0	0	0	0	0	0	0	0	0	0	1	0	0	0	0	0	0	0	0	0	0	0	0	0	0	0	0	0	0	0	0	0	0	0	0	0	0	0	0	0	0	0	0	0	0	0	0	0	0	0	0	0	0	0	0	0	0	0	0	0	0	0	0	0	0	0	0	0	0	0	0	0	0	0	0	0	0	0	0	0	0	0	0	0	0	0	0	0	0	0	0	0	0	0	0	0	0	0	0	0	0	0	0	0	0	0	0	0	0	0	0	0	0	0	0	0	0	0	0	0	0	0	0	0	0	0	0	0	0	0	0	0	0	0	0	0	0	0	0	0	0	0	0	0	0	0	0	0	0	0	0	0	0	0	0	0	0	0	0	0	0	0	0	0	0	0	0	1	0	0	0	0	0	0	0	0	0	0	0	0	0	0	0	0	0	0	0	0	0	0	0	0	0	0	0	0	0	0	0	0	0	0	0	0	0	0	0	0	0	0	0	0	0	0	0	1	0	0	0	0	0	0	0	0	0	1	0	0	0	0	0	0	0	0	0	0	0	0	0	0	0	0	0	0	0	0	0	0	0	0	0	1	0	0	0	0	0	0	0	0	0	0	0	0	0	0	0	0	0	0	0	0	0	0	0	0	0	0	0	0	0	0	0	0	0	0	0	0	0	0	0	0	0	0	0	0	0	0	0	0	0	0	0	0	0	0	0	0	0	0	0	0	0	0	0	0	0	0	0	0	0	0	0	0	0	0	0	0	0	0	0	0	0	0	0	0	0	0	0	0	0	0	0	0	0	0	0	0	0	0	0	0	0	0	0	0	0	0	0	0	0	0	0	0	0	0	0	0	0	0	0	0	0	0	0	0	0	0	0	0	0	0	0	0	0	0	0	0	0	0	0	0	0	0	0	0	0	0	0	0	0	0	0	0	0	0	0	0	0	0	0	0	0	0	0	0	0	0	0	0	0	0	0	0	0	0	0	0	0	0	0	0	0	0	0	0	0	0	0	0	0	0	0	0	0	0	0	0	0	0	0	0	0	0	0	0	0	0	0	0	0	0	0	0	0	0	0	0	0	0	0	0	0	0	0	0	0	0	0	0	0	0	0	0	0	0	0	0	0	0	0	0	0	0	0	0	0	0	0	0	0	0	0	0	0	0	0	0	0	0	0	0	0	0	0	0	0	0	0	0	0	0	0	0	0	0	0	0	0	0	0	0	1	0	0	0	0	0	0	0	0	0	0	0	0	0	0	0	0	0	0	0	0	0	0	0	0	0	0	0	0	0	0	0	0	0	0	0	0	0	0	0	0	0	0	1	0	0	0	0	0	0	0	0	0	0	0	0	0	0	0	0	0	0	0	0	0	0	0	0	0	0	0	0	0	0	0	0	0	0	0	0	0	0	0	0	0	0	0	0	0	0	0	0	0	0	0	0	0	0	0	0	0	0	0	0	0	0	0	0	0	0	0	0	0	0	0	0	0	0	0	0	0	0	0	0	0	0	0	0	0	0	0	0	0	0	0	0	0	0	0	0	0	0	0	0	0	0	0	0	0	0	0	0	0	0	0	0	0	0	0	0	0	0	0	0	0	0	0	0	0	0	0	0	0	0	0	0	0	0	0	0	0	0	0	0	0	0	0	0	0	0	0	0	0	0	0	0	0	0	0	0	0	0	0	0	0	0	0	0	0	0	0	0	0	0	0	0	0	0	0	0	0	0	0	0	0	0	0	0	0	0	0	0	0	0	0	0	0	0	0	0	0	0	0	0	0	0	0	0	0	0	0	0	0	1	0	0	0	0	0	0	0	0	0	0	0	0	0	0	0	0	0	0	0	1	0	0	0	0	0	0	0	0	0	0	0	0	0	0	0	1	0	0	0	0	0	0	0	0	0	0	0	0	0	0	0	0	0	0	0	0	0	0	0	0	0	0	0	0	0	0	0	0	0	0	0	0	0	0	0	0	0	0	0	0	0	0	0	0	0	0	1	0	0	0	0	0	0	0	0	0	0	0	0	0	0	0	0	0	0	0	0	0	0	0	0	0	0	0	0	0	1	0	0	0	0	0	0	0	0	0	0	0	0	0	0	0	0	0	0	0	0	0	0	0	0	0	0	0	0	0	0	0	0	0	0	0	0	0	0	0	0	0	0	0	0	0	0	0	0	0	0	0	0	0	0	0	0	0	0	0	0	0	0	0	0	0	0	0	0	0	0	0	0	0	0	0	0	0	0	0	0	0	0	0	0	0	0	0	0	0	0	0	0	0	0	0	0	0	0	0	0	0	0	0	1	0	0	0	0	0	0	0	0	0	0	0	0	0	0	0	0	0	0	0	0	0	0	0	0	0	0	0	0	0	0	0	0	0	0	0	0	0	0	0	0	0	0	0	0	0	0	0	0	0	0	0	0	0	0	1	0	0	0	0	0	0	0	0	0	0	0	0	0	0	0	0	0	0	0	0	0	0	0	0	0	0	0	0	0	1	0	0	0	0	0	0	0	0	0	0	0	0	0	0	0	0	0	0	0	0	0	0	0	0	0	0	0	0	0	0	0	0	0	0	0	0	0	0	0	0	0	0	0	0	0	0	0	0	0	0	0	0	0	0	0	0	0	0	0	0	0	0	0	0	0	0	0	0	0	0	0	0	0	0	0	0	0	1	0	0	0	0	0	0	0	0	0	0	0	0	0	0	0	0	0	0	0	0	0	0	0	0	0	0	0	0	0	0	0	0	0	0	0	0	0	0	0	0	0	0	0	0	0	0	0	0	0	0	0	0	0	0	0	0	0	0	0	0	1	0	0	0	0	0	0	0	0	0	0	0	0	0	0	0	0	0	0	0	0	0	0	0	0	0	0	0	0	0	0	0	0	0	0	0	0	0	0	0	0	0	0	0	0	0	1	0	0	0	0	0	0	0	0	0	0	0	0	0	0	0	0	0	0	0	0	0	0	0	0	0	0	0	0	0	0	0	0	0	0	0	0	0	0	0	0	0	0	0	0	0	0	0	0	0	0	0	0	0	0	0	0	0	0	0	0	0	0	0	0	0	0	0	0	0	0	0	0	0	0	1	0	0	0	0	0	0	0	0	0	0	0	0	0	0	0	0	0	0	0	0	0	0	0	0	0	0	0	0	0	0	0	0	0	0	0	0	0	0	0	0	0	0	0	0	0	0	0	0	0	0	0	0	1	0	0	0	0	0	0	0	0	0	0	0	0	0	0	0	0	0	0	0	0	0	0	0	0	0	0	0	0	0	0	0	0	0	0	0	0	0	0	0	0	0	0	0	0	0	0	0	0	0	0	0	0	0	0	0	0	0	0	0	0	0	0	0	0	0	0	0	0	0	0	0	0	0	0	0	0	0	0	0	0	0	0	0	0	0	0	0	0	0	0	0	0	0	0	0	0	0	0	0	0	0	0	0	0	0	0	0	0	0	0	0	0	1	0	0	0	0	0	0	0	0	0	0	0	0	0	0	0	0	0	0	0	0	0	0	0	0	0	0	0	0	0	0	1	0	0	0	0	0	0	0	1	0	0	0	0	0	0	0	0	0	0	0	0	0	0	0	0	0	0	0	0	0	0	0	0	0	0	0	0	0	0	0	0	0	0	0	0	0	0	0	0	0	0	0	0	0	0	0	0	0	0	0	0	0	0	0	0	0	0	0	0	0	0	0	0	0	0	0	0	0	0	0	0	1	0	0	0	0	0	0	0	0	0	0	0	0	0	0	0	0	0	0	0	0	0	0	0	0	0	0	0	0	0	0	0	0	0	0	0	0	0	0	0	0	0	0	0	0	0	0	0	0	0	0	0	0	0	0	0	0	0	0	0	0	0	0	0	0	0	0	0	0	0	0	0	0	0	0	0	0	0	0	0	0	0	0	0	0	0	0	0	0	0	1	0	0	0	0	0	0	0	0	0	0	0	0	0	0	0	0	0	0	0	0	0	0	0	0	0	0	0	0	0	0	0	0	0	0	0	0	0	0	0	0	0	0	0	0	0	0	0	0	0	0	0	0	0	0	0	0	0	0	0	0	0	0	0	0	0	0	0	0	0	0	0	0	0	0	0	0	0	0	0	0	0	0	0	0	0	0	0	0	0	0	0	0	0	0	0	0	1	0	0	0	0	0	0	0	0	0	0	0	0	0	0	0	0	0	0	0	0	0	0	0	0	0	0	0	0	0	0	0	0	0	0	0	0	0	0	0	0	0	0	0	0	0	0	0	0	0	0	0	0	0	0	0	0	0	0	0	0	0	0	0	0	0	0	0	0	0	0	0	0	0	0	0	0	0	0	0	0	0	0	1	0	0	0	0	0	0	0	0	0	0	0	0	0	0	0	0	0	0	0	0	0	0	0	0	0	0	0	0	0	0	0	0	0	1	0	0	0	0	0	1	0	0	0	0	0	0	0	0	0	0	0	0	0	0	0	0	0	0	0	0	0	0	0	0	0	0	0	0	0	0	0	0	0	0	0	0	0	0	0	0	0	0	0	0	0	0	0	0	0	0	0	0	0	0	0	0	0	0	0	0	0	0	0	0	0	0	0	0	0	0	0	0	0	0	0	0	0	0	0	0	0	0	0	0	0	0	0	0	0	0	0	0	0	0	0	0	0	0	0	0	0	0	0	0	0	0	0	0	0	0	0	0	0	0	0	0	0	0	0	0	0	0	0	0	0	0	0	0	0	0	0	0	0	0	0	0	0	0	0	0	0	0	0	0	0	0	0	0	0	0	0	0	0	0	0	0	0	0	0	0	0	0	0	0	0	0	0	0	0	0	0	0	0	0	0	0	0	0	0	0	0	0	0	0	0	0	0	0	0	0	0	0	0	0	0	0	0	0	0	0	0	0	0	0	0	0	0	0	0	0	0	0	0	0	0	0	0	0	0	0	1	0	0	0	0	0	0	0	0	0	0	0	0	0	0	0	0	0	0	0	1	0	0	0	0	0	0	0	0	0	1	0	0	0	0	0	0	0	0	0	0	0	0	0	0	0	0	0	0	0	0	0	0	0	0	0	0	0	0	0	0	0	0	0	0	0	0	0	0	0	0	0	0	0	0	0	0	0	0	0	0	0	0	0	0	0	0	0	0	0	0	0	0	0	0	0	0	0	0	0	0	0	0	0	0	0	0	0	0	0	0	0	0	0	0	0	0	0	0	0	0	1	0	0	0	0	0	0	0	0	0	0	0	0	0	0	0	0	0	0	0	0	0	0	0	0	0	0	0	0	0	0	1	0	0	0	0	0	0	0	0	0	0	0	0	0	0	0	0	1	0	1	0	0	0	0	0	0	0	0	0	0	0	0	0	0	0	0	1	0	0	0	0	0	0	0	0	0	0	0	0	0	0	0	0	0	0	0	0	0	0	0	0	0	0	0	0	0	0	0	0	0	0	0	0	0	0	0	0	0	0	0	0	0	0	0	0	0	0	0	0	0	0	0	0	0	0	0	1	0	0	0	0	0	0	0	0	0	0	0	0	0	0	0	0	1	0	0	0	0	0	0	0	0	0	0	0	0	0	0	0	0	0	0	0	0	0	0	0	0	0	0	0	0	0	0	0	0	0	0	0	0	0	0	0	0	0	0	0	0	0	0	0	0	0	0	0	1	0	0	0	0	0	0	0	0	0	0	0	0	0	0	0	0	0	0	0	0	0	0	0	0	0	0	0	0	0	0	0	0	0	0	0	0	0	0	0	0	0	0	0	0	0	0	0	0	0	0	0	0	0	0	0	0	0	0	0	0	0	0	0	0	0	0	0	0	0	0	0	0	0	0	0	0	0	0	0	0	0	0	0	0	0	0	0	0	0	0	0	0	0	0	0	0	0	0	0	0	0	0	0	0	0	0	0	0	0	1	0	0	0	0	0	0	0	0	0	0	0	0	0	1	0	0	0	0	0	0	0	0	0	0	0	0	0	0	0	0	0	0	0	0	0	0	1	0	0	0	0	1	0	0	0	0	0	0	0	0	0	0	0	0	0	0	0	0	0	0	0	0	0	0	0	0	0	0	0	0	0	0	0	0	1	0	0	0	0	0	0	0	0	0	0	0	0	0	0	0	0	0	0	0	0	0	0	0	0	0	0	0	0	0	0	0	0	0	0	0	0	0	0	0	0	0	0	0	0	0	1	0	1	0	0	0	0	0	0	0	0	0	0	0	0	0	0	0	0	0	0	0	0	0	0	0	0	0	0	0	0	0	0	0	0	0	0	0	1	0	0	0	0	0	0	0	0	0	0	0	0	0	0	0	0	0	0	0	0	0	0	0	0	0	0	0	0	0	0	0	0	0	0	0	0	0	0	0	0	0	0	0	0	0	0	0	0	0	0	0	0	0	0	0	0	0	0	0	0	0	0	0	0	0	0	0	0	0	0	0	0	0	0	0	0	0	0	0	0	0	0	0	0	0	0	0	0	0	0	0	0	0	0	0	0	0	0	0	0	0	0	0	0	0	0	0	0	0	0	0	0	0	0	0	0	0	0	0	0	0	0	0	0	0	0	0	0	0	0	0	0	0	0	0	0	0	1	0	0	0	0	0	0	0	0	0	0	0	0	0	0	0	0	0	0	0	0	0	0	0	0	0	0	0	0	0	0	0	0	0	0	0	0	0	0	0	0	0	0	0	0	0	0	0	0	0	0	0	0	0	0	0	0	0	0	0	0	0	0	0	0	0	0	0	0	0	0	0	0	0	0	0	0	0	0	0	0	0	0	0	0	0	0	0	0	0	0	0	0	0	0	0	0	0	0	0	0	0	0	0	0	0	0	0	0	0	0	0	0	0	0	0	0	0	0	1	0	0	0	0	0	0	0	0	0	0	0	0	0	0	0	0	0	0	0	0	0	0	0	0	0	0	0	0	0	0	0	0	0	0	0	0	0	0	0	0	0	0	0	0	0	0	0	0	0	0	0	0	0	0	0	0	0	0	0	0	0	0	0	0	0	0	0	0	0	0	0	0	0	0	0	0	0	0	0	0	0	0	0	0	0	0	0	0	0	0	0	0	0	0	0	0	0	0	0	0	0	0	0	0	0	0	0	0	0	0	0	0	0	0	0	0	0	0	1	0	0	0	0	0	0	0	0	0	0	0	1	0	0	0	0	0	0	0	0	0	0	0	0	0	0	0	0	0	0	0	1	0	0	0	0	0	0	0	0	0	0	0	0	0	0	0	0	0	0	0	1	0	0	0	0	0	0	0	0	0	0	0	0	0	1	0	0	0	0	0	0	0	0	0	0	0	0	0	0	0	0	0	0	0	0	0	0	0	0	0	0	0	0	0	0	0	0	0	0	0	0	0	0	0	0	0	0	0	0	0	0	0	0	0	0	0	0	0	0	0	0	0	0	0	0	0	0	0	0	0	0	0	0	0	0	0	0	0	0	0	0	0	0	0	0	0	0	0	0	0	0	0	0	0	0	0	0	0	0	0	0	0	0	0	0	0	0	0	0	0	0	0	0	0	0	0	0	0	0	0	0	0	0	0	0	0	0	0	0	0	0	0	0	0	0	0	0	0	0	0	0	0	1	0	0	0	0	0	0	0	0	0	0	0	0	0	0	0	0	0	0	0	0	0	0	0	0	0	0	0	0	0	0	0	1	0	0	0	0	0	0	0	0	0	0	0	1	0	0	0	0	0	0	0	0	0	0	0	0	0	0	0	0	0	0	0	0	0	0	0	0	0	0	0	0	0	0	0	0	0	0	0	0	0	0	0	0	0	0	0	0	0	0	0	0	0	0	0	0	0	0	0	0	0	0	0	0	0	0	0	0	0	0	0	0	0	0	0	0	0	0	0	0	0	0	0	0	1	0	0	0	0	0	0	0	0	0	0	0	0	0	0	0	0	0	0	0	0	0	0	0	0	0	0	0	0	0	0	0	0	0	0	0	0	0	0	0	0	0	0	0	0	0	0	0	0	0	0	0	0	0	0	0	0	0	0	0	0	0	0	0	0	0	0	0	0	0	0	0	0	0	0	0	0	1	0	0	0	0	0	0	0	0	0	0	0	0	0	0	0	0	0	0	0	0	0	0	0	0	0	0	0	0	0	0	0	0	0	0	0	0	0	0	0	0	0	0	0	0	0	0	0	0	0	0	0	0	0	0	0	0	0	0	0	0	0	0	0	0	0	1	0	0	0	0	0	0	0	0	0	0	0	0	0	0	0	0	0	0	0	0	0	0	0	0	0	0	0	0	0	0	0	0	0	0	0	0	0	0	0	0	0	0	0	0	0	0	0	0	0	0	0	0	0	0	0	0	0	0	0	0	0	0	0	0	0	0	0	0	0	0	0	0	0	0	0	0	0	0	0	0	0	0	0	0	0	0	0	0	0	0	0	0	0	0	0	0	0	0	0	0	0	0	0	0	0	0	0	0	0	0	0	0	0	1	0	0	0	0	0	0	0	0	0	0	0	0	0	0	0	0	0	0	0	0	0	0	0	0	0	0	0	0	0	0	0	0	0	0	0	0	0	0	0	0	0	0	0	0	0	0	0	1	0	0	0	0	0	0	0	0	0	0	0	0	0	0	0	0	0	0	0	0	0	0	0	0	0	0	0	0	0	0	0	0	0	0	0	0	0	0	0	0	0	0	0	1	0	0	0	0	0	0	0	0	0	0	0	0	0	0	0	0	0	0	0	0	0	0	0	0	0	0	0	0	0	0	0	0	0	0	0	0	0	0	0	0	0	0	0	0	0	0	0	0	0	0	0	0	0	0	0	0	0	0	0	0	0	0	0	0	0	0	0	0	0	0	0	0	0	0	0	0	0	0	0	0	0	0	0	0	0	0	0	0	0	0	0	0	0	0	0	0	0	0	0	0	1	0	0	0	0	0	0	0	0	0	0	0	0	0	0	0	0	0	0	0	0	0	0	0	0	0	0	0	0	0	0	0	0	0	0	0	0	0	0	0	0	0	0	0	0	0	0	0	0	0	0	0	0	0	0	0	0	0	0	0	0	0	0	0	0	0	0	0	0	0	0	0	0	0	0	0	0	0	1	0	0	0	0	0	0	0	0	0	0	0	0	0	0	0	1	0	0	0	0	0	0	0	0	0	0	0	0	0	0	0	0	0	0	0	0	0	0	0	0	0	0	0	0	0	0	0	0	0	0	0	0	0	0	0	0	0	0	0	0	0	0	0	0	0	0	0	0	0	0	0	0	0	0	0	0	0	0	0	0	0	0	0	0	0	0	0	0	0	0	0	0	0	0	0	0	0	0	0	0	0	0	0	0	0	0	0	0	0	0	0	0	0	0	0	0	0	0	0	0	0	0	0	0	0	0	0	0	0	0	0	0	0	0	0	0	0	0	0	0	0	0	0	0	0	0	0	0	0	0	0	0	0	0	0	0	0	0	0	0	0	0	0	0	0	0	0	0	0	0	0	0	0	0	0	0	0	0	0	0	0	0	0	0	0	0	0	0	0	0	1	0	0	0	0	0	0	0	0	1	0	0	0	0	0	0	0	0	0	0	0	0	1	0	0	0	0	0	0	0	0	0	0	0	0	0	0	0	0	0	0	0	0	0	1	0	0	0	0	0	0	0	0	0	0	0	0	0	0	0	0	0	0	0	0	0	0	0	0	0	0	0	0	0	0	0	0	0	0	0	0	0	0	0	0	0	0	0	0	0	0	0	0	0	0	0	0	0	0	0	0	0	0	0	0	0	0	0	0	0	0	0	0	0	0	0	0	0	0	0	0	0	0	0	0	0	0	0	0	0	0	0	0	0	0	0	0	0	0	0	0	0	0	0	0	0	0	0	1	0	0	0	0	0	0	0	0	0	0	0	0	0	0	0	0	0	0	0	0	0	0	0	0	0	0	0	0	0	0	1	0	0	0	0	0	0	0	0	0	0	0	0	0	0	0	0	0	0	0	0	0	0	0	0	0	0	0	0	0	0	0	0	0	0	0	0	0	1	1	0	0	0	0	0	0	0	0	0	0	0	0	0	0	0	0	0	0	0	0	0	0	0	0	0	0	0	0	0	0	0	0	0	0	0	0	0	0	0	0	0	0	0	0	0	0	0	0	0	0	1	0	0	0	0	0	0	0	0	0	0	0	0	0	0	0	0	0	0	0	0	0	0	0	0	0	0	0	0	0	0	0	0	0	0	0	0	0	0	0	0	0	0	0	0	0	0	0	0	0	0	0	0	0	0	0	0	0	0	0	0	1	0	0	0	1	0	0	0	0	0	0	0	0	0	0	0	0	0	0	0	0	0	1	0	0	0	0	0	0	0
N0.HOG0008496	4	9	2	1	2	1	2	2	2	12	5	0	6	5	1	1	3	1	1	2	5	5	3	3	4	1	0	6	3	3	3	1	6	7	7	3	0	1	0	5	5	6	2	1	7	2	1	3	7	1	5	3	0	0	2	10	4	4	3	3	3	4	5	4	8	2	11	3	7	4	0	1	2	4	2	2	0	6	3	3	5	3	5	2	0	2	0	3	3	0	3	10	4	4	1	1	2	5	5	2	8	7	2	0	10	11	2	9	0	2	8	1	4	8	4	1	8	4	2	5	3	7	0	6	12	3	2	2	6	1	2	3	2	2	3	2	4	4	3	0	3	3	1	0	1	2	0	6	1	4	5	4	10	6	7	2	7	4	0	1	0	2	2	5	5	1	1	1	3	0	6	1	3	3	6	4	0	5	6	15	1	1	2	1	5	1	11	2	2	5	0	1	0	5	0	6	2	2	4	16	5	3	1	3	4	6	0	1	5	2	2	7	2	3	0	7	13	4	0	2	4	1	2	4	2	1	0	1	1	0	4	2	0	7	1	1	6	3	0	3	4	2	4	11	2	3	15	2	5	3	1	0	4	0	4	4	0	0	10	2	5	1	3	0	6	10	0	2	4	3	8	2	1	1	10	3	5	4	2	0	4	2	6	2	0	8	2	3	2	4	5	2	1	4	2	4	3	6	4	0	10	3	0	0	2	5	3	2	6	2	1	0	5	5	4	8	7	2	2	5	2	4	5	2	1	2	3	1	5	5	4	0	6	3	11	3	6	4	3	2	4	3	8	0	2	9	6	7	7	2	3	11	4	4	9	7	2	6	3	0	5	8	3	1	6	6	5	1	2	3	2	4	4	4	5	2	1	4	4	2	3	1	4	2	3	2	5	1	0	3	3	1	3	0	3	3	4	13	0	4	8	1	7	9	0	4	5	4	3	0	2	1	1	1	5	1	0	2	3	0	2	2	4	2	2	7	2	0	2	3	8	0	4	6	2	1	5	7	4	2	2	4	1	4	8	10	2	4	2	3	10	3	4	6	4	3	2	4	6	13	2	7	4	3	2	2	1	7	1	15	6	0	4	4	3	10	3	3	1	3	4	0	7	7	0	1	0	2	5	2	3	1	2	5	3	0	1	5	4	7	4	0	7	1	10	3	1	1	1	6	2	0	4	2	1	5	1	3	4	2	2	7	3	5	1	5	0	4	4	0	1	3	1	1	3	0	2	1	2	2	4	0	3	3	2	3	0	1	1	2	2	0	9	8	2	7	1	6	5	3	3	0	6	3	0	3	5	4	7	0	5	5	0	5	3	4	6	1	1	2	0	1	1	3	2	1	2	3	4	2	0	5	2	7	7	3	3	5	2	3	4	1	3	4	2	3	1	2	0	4	0	1	17	1	2	2	9	3	6	2	2	1	2	1	4	3	0	2	1	1	1	1	4	2	5	2	7	5	4	2	2	1	2	4	0	1	2	1	2	3	4	4	4	6	1	1	4	0	1	1	3	1	2	2	5	8	4	6	3	2	3	1	3	4	1	5	1	2	2	6	6	5	1	2	7	4	2	5	3	1	2	9	5	2	1	1	1	4	3	3	4	2	6	4	1	4	1	6	5	8	3	5	5	5	0	2	7	3	7	1	3	2	7	2	13	0	10	5	2	3	0	7	3	4	5	1	1	0	2	7	3	2	5	1	2	0	1	4	1	2	0	2	4	1	1	5	1	3	0	5	4	1	1	2	1	2	1	6	3	6	1	2	4	5	5	3	4	9	1	3	4	3	2	1	0	10	1	2	8	4	2	2	0	10	1	1	1	10	3	12	4	3	3	0	5	4	3	8	2	1	0	0	5	3	1	0	4	0	1	3	7	1	4	7	2	11	0	5	3	5	3	2	6	1	3	5	0	2	2	0	4	3	7	7	2	12	0	8	1	0	3	4	5	1	5	3	1	1	1	6	0	3	3	2	0	6	4	1	4	1	5	5	4	10	1	3	0	6	4	3	5	1	7	7	8	3	2	4	4	0	0	6	1	6	0	8	2	3	2	3	6	6	8	2	0	1	1	1	0	3	5	8	2	4	6	5	5	5	5	6	3	3	2	2	3	0	5	3	3	1	2	1	5	0	5	0	6	11	9	6	2	3	1	2	3	2	3	4	8	0	3	0	2	4	2	6	4	4	2	2	1	2	7	0	1	3	3	4	5	3	3	4	3	1	1	2	6	2	2	2	0	2	4	3	10	1	3	5	1	3	4	5	1	2	9	5	0	0	11	3	1	0	4	1	5	2	5	3	4	9	1	8	3	5	4	4	1	2	2	2	3	3	2	0	16	1	6	4	3	1	7	7	4	10	2	4	1	5	1	0	0	0	5	10	0	2	4	0	7	2	1	9	4	3	2	5	3	4	2	0	2	3	0	1	2	2	4	6	3	4	2	3	0	2	4	1	2	3	0	0	1	5	3	0	2	6	2	1	2	1	4	2	3	1	1	7	4	0	6	1	3	3	2	2	6	3	4	4	4	0	4	5	1	6	8	1	2	5	1	0	3	0	6	2	4	2	3	2	1	4	6	0	8	0	4	3	0	3	1	2	7	2	7	3	1	3	2	8	8	3	4	5	0	2	2	2	2	3	10	3	1	4	3	1	5	1	2	6	2	5	1	2	3	3	4	2	1	6	5	4	0	2	5	1	3	0	6	1	7	5	5	5	1	1	2	2	2	0	2	3	3	1	2	2	2	4	4	4	0	3	5	1	6	2	1	4	0	4	5	3	2	2	2	8	1	3	5	5	6	10	5	3	1	0	0	4	0	1	1	3	1	4	1	0	5	5	6	3	4	4	3	7	2	0	1	7	3	4	6	3	7	2	8	0	3	2	9	5	3	1	1	6	0	3	2	1	3	2	6	4	3	2	3	3	4	5	10	2	9	3	3	3	3	3	3	5	3	6	0	4	2	3	2	9	6	2	2	2	0	8	2	1	1	3	1	2	9	5	1	1	3	1	3	5	5	1	4	5	7	0	1	8	0	15	0	6	12	4	3	2	4	9	3	5	5	1	4	3	4	1	2	4	3	0	0	6	2	5	0	4	0	5	2	5	3	1	3	6	4	7	2	3	3	4	1	2	4	6	1	1	6	0	2	6	1	3	2	2	2	0	7	1	2	1	2	6	3	1	9	4	2	0	11	3	4	2	5	1	9	4	7	2	4	6	7	4	4	5	8	3	7	4	2	3	3	1	8	9	3	0	4	10	6	7	2	2	2	3	2	3	0	0	3	2	4	5	1	11	1	3	1	1	2	4	6	3	0	1	1	9	1	1	0	3	2	5	3	2	1	10	2	6	4	9	0	0	3	2	7	3	6	2	3	0	3	2	2	3	6	4	0	4	2	2	7	2	2	2	2	2	2	4	2	1	2	5	8	1	7	4	4	7	5	0	1	1	0	3	1	3	0	4	3	7	6	3	4	1	0	0	3	4	3	7	5	3	2	5	1	2	11	1	4	2	0	8	5	1	6	8	4	1	3	2	3	2	1	0	3	1	1	2	1	3	11	0	3	4	9	3	2	1	0	1	2	1	2	0	3	4	7	8	7	6	4	1	1	3	2	3	5	1	5	2	0	0	5	14	2	5	0	1	2	2	2	3	2	0	1	3	6	1	2	3	6	5	0	5	8	5	0	2	7	4	6	4	2	3	5	3	3	6	4	2	1	2	0	4	2	3	1	3	3	4	1	3	3	3	7	0	4	2	1	4	6	3	1	2	3	5	3	1	1	7	2	0	1	7	5	2	5	0	5	0	5	0	3	5	4	6	9	4	6	1	1	4	1	4	2	4	6	0	2	0	2	1	0	1	3	4	7	1	2	5	2	3	5	8	3	5	0	3	1	3	2	0	1	4	1	8	4	2	3	2	5	4	1	1	3	2	1	7	1	10	1	5	1	6	4	7	1	2	11	0	3	1	3	6	1	1	9	0	1	1	0	8	1	1	1	0	3	3	3	5	7	4	2	5	4	5	1	4	0	5	2	8	5	2	1	1	4	2	3	7	0	2	0	5	5	4	1	2	3	1	1	2	5	1	0	0	2	1	4	7	1	5	3	1	4	3	7	2	5	0	3	0	7	1	2	2	10	0	3	0	5	7	4	1	6	3	2	0	5	3	4	8	7	4	5	3	10	1	1	3	6	3	1	4	2	1	4	3	6	0	2	13	4	2	1	2	3	2	3	3	1	1	9	5	1	5	3	1	2	0	5	4	2	3	0	2	2	0	4	2	6	4	0	2	2	3	9	10	3	1	5	1	3	3	2	2	2	2	1	3	4	0	5	1	3	2	4	6	0	0	3	5	4	2	4	7	0	5	1	6	2	9	4	0	6	3	2	0	1	3	3	2	3	3	0	4	0	2	4	1	1	2	5	1	8	3	6	0	3	2	0	5	3	17	2	5	1	5	0	2	0	4	2	7	2	4	1	4	4	1	4	1	2	5	2	5	6	5	1	3	2	2	2	2	1	4	4	1	5	0	3	2	0	4	6	6	3	2	4	3	12	4	3	7	2	1	6	1	5	1	1	3	1	0	1	15	0	0	3	6	6	0	2	5	1	7	0	2	8	3	8	2	6	2	0	7	2	5	2	4	6	8	4	0	8	0	6	3	1	5	3	4	9	7	4	2	2	1	5	5	8	2	2	2	8	1	0	8	8	0	4	6	1	2	2	5	1	2	4	3	5	4	2	1	2	2	7	7	4	4	5	4	4	4	0	4	11	0	2	1	0	1	5	8	1	3	4	1	2	5	3	5	4	6	1	5	7	4	4	2	2	4	5	1	4	1	5	2	0	2	1	8	5	1	0	3	0	3	3	5	2	0	3	10	4	2	3	6	3	1	2	2	1	3	0	1	6	3	3	2	5	5	3	0	7	3	4	1	3	3	8	2	2	4	3	4	4	1	0	2	0	4	3	6	5	1	5	2	3	5	12	1	6	1	3	2	0	7	3	5	6	1	2	1	6	0	5	11	1	4	5	3	0	2	0	7	7	2	10	4	2	5	1	2	5	3	6	3	1	5	3	0	13	0	6	2	0	0	1	2	8	5	4	4	3	3	1	8	3	2	0	2	0	4	4	9	10	4	1	5	8	3	6	6	1	2	1	1	3	2	6	5	5	3	0	5	2	3	2	7	5	2	5	2	0	1	4	2	3	3	2	3	2	7	4	4	3	3	4	3	7	3	4	5	5	2	2	4	6	2	0	5	4	2	0	2	1	0	5	5	2	10	5	1	3	4	1	2	3	0	0	2	2	9	2	0	2	1	1	1	3	2	0	10	4	4	5	1	1	2	1	4	1	5	1	1	10	2	2	6	12	2	6	1	1	0	1	2	3	4	2	0	7	5	1	2	0	6	1	3	0	0	2	3	1	0	1	2	3	3	4	3	4	0	9	0	4	5	5	0	1	1	4	4	0	1	1	10	3	1	5	2	9	4	2	10	4	4	1	3	2	2	0	1	1	5	2	4	1	0	2	3	14	0	4	3	0	0	2	2	5	4	1	1	5	1	6	17	2	1	1	6	7	9	3	8	1	2	0	6	3	2	1	4	7	4	5	3	0	5	2	6	6	3	10	1	5	6	5	2	0	4	4	2	3	1	2	0	2	1	4	2	2	2	1	1	8	1	6	4	3	1	0	3	10	4	4	10	6	4	1	3	0	2	2	3	3	2	2	7	4	2	6	1	2	3	4	3	0	2	4	6	4	4	4	2	4	8	3	2	4	8	5	1	2	2	0	5	2	0	6	2	3	4	1	1	0	2	0	4	1	3	6	5	8	4	8	0	0	6	2	3	4	5	0	2	5	2	3	6	2	2	4	4	14	3	9	0	12	4	1	4	0	2	2	2	1	1	5	1	0	7	4	4	3	9	2	5	2	5	3	10	7	2	2	3	2	1	7	2	4	2	10	0	7	2	9	1	3	2	1	3	1	1	2	0	3	0	8	1	2	1	3	4	2	3	4	10	4	1	0	4	0	0	1	2	2	3	8	2	9	1	3	6	1	5	0	5	5	5	3	2	3	4	0	3	2	3	2	6	9	4	1	2	2	6	2	1	2	4	2	3	3	2	0	5	9	0	1	4	10	2	7	1	4	5	1	3	4	1	4	5	0	5	7	0	2	3	3	6	2	6	4	1	10	8	1	4	4	4	4	3	3	8	1	0	5	6	1	2	1	5	5	3	1	3	6	12	0	0	3	4	3	3	5	2	1	3	2	5	1	4	2	1	7	6	4	0	4	2	1	1	0	5	0	1	2	3	3	4	0	0	1	1	2	3	6	10	11	0	4	7	9	3	5	1	2	2	0	2	3	6	1	3	6	2	0	4	1	1	4	0	9	5	1	0	1	2	1	3	1	9	1	12	3	8	0	1	10	3	2	2	1	5	0	0	3	0	2	2	4	0	3	7	2	0	5	0	2	1	1	2	7	9	3	2	3	1	2	3	2	6	4	5	5	2	6	0	0	7	3	4	4	2	9	0	4	3	1	8	8	11	2	7	0	1	7	3	2	4	2	9	5	2	3	1	7	0	1	5	1	3	2	0	2	1	5	3	4	2	2	5	0	5	3	3	3	0	2	4	9	1	3	2	3	0	1	2	1	0	4	7	8	4	5	1	5	1	4	2	0	6	1	3	0	3	4	6	3	3	3	3	9	11	1	4	2	0	10	2	4	0	3	3	5	4	5	1	7	4	2	4	4	3	1	6	4	3	1	5	4	0	1	4	0	0	3	2	0	5	4	1	0	2	1	3	7	3	1	5	5	0	2	6	2	3	3	2	0	4	0	3	0	3	2	5	0	3	5	1	3	2	7	4	3	2	1	2	4	2	12	5	4	3	1	1	3	3	2	3	1	1	4	6	2	2	5	10	1	0	8	8	5	1	3	2	6	6	2	2	1	5	1	3	4	8	5	3	7	4	2	5	6	5	3	2	4	14	3	2	1	2	4	1	1	14	0	1	2	2	1	5	3	1	0	3	7	1	2	0	4	13	3	2	3	2	3	1	3	7	4	3	1	1	2	4	2	1	1	4	8	4	5	1	4	7	2	6	1	7	4	4	2	4	6	0	2	11	4	4	3	5	5	0	6	5	7	1	7	1	8	3	2	0	9	3	0	9	1	9	8	0	2	4	7	5	2	1	2	6	8	7	2	3	2	2	7	3	4	5	3	4	5	2	3	0	2	2	3	3	6	1	1	5	10	1	6	0	11	3	2	2	5	6	5	1	2	2	3	4	5	2	4	0	6	0	1	3	5	1	2	3	0	4	3	3	3	2	2	6	6	1	7	0	1	3	3	2	5	8	2	1	1	1	1	10	2	7	0	4	0	4	4	4	6	1	1	8	3	1	8	2	3	1	1	0	5	4	3	1	6	4	3	1	8	8	9	3	2	3	7	1	1	4	3	3	1	4	2	3	6	3	0	2	6	1	4	2	3	3	0	6	4	3	3	2	0	5	5	4	5	1	4	0	1	1	3	1	1	2	4	2	2	16	1	3	2	4	1	2	9	5	1	4	1	2	10	2	2	2	7	4	2	4	2	3	5	3	7	3	6	5	1	2	3	3	1	6	7	1	6	4	2	14	3	2	3	9	2	3	1	0	7	6	3	3	0	3	2	5	0	1	7	4	1	0	2	2	7	0	6	2	3	3	9	4	5	2	1	5	3	0	5	1	1	6	2	1	9	2	3	1	1	9	5	2	6	1	1	6	2	2	2	3	6	2	0	4	9	1	4	2	5	0	2	0	4	1	4	1	5	5	9	5	1	2	0	7	3	3	1	1	7	0	4	2	0	6	1	2	7	1	4	1	1	0	3	1	1	2	2	2	1	2	0	3	0	6	1	3	1	5	0	3	4	0	0	1	0	5	0	5	1	0	9	1	9	0	2	1	4	6	3	4	0	5	2	1	1	10	4	4	0	0	5	4	6	2	6	4	2	4	6	0	2	4	3	2	5	0	5	1	6	0	5	3	2	0	8	3	0	2	2	0	2	5	1	0	2	5	0	3	1	1	2	1	1	7	6	4	0	7	5	1	2	4	1	3	2	1	5	3	11	2	11	9	2	3	4	9	2	3	9	3	3	2	0	3	7	3	3	6	6	3	2	4	2	6	11	4	0	6	1	2	1	0	2	0	2	0	1	2	1	6	3	6	2	3	0	5	7	4	1	14	8	6	2	4	3	2	4	2	1	1	2	0	3	3	5	4	2	5	0	1	2	1	4	3	9	1	1	1	1	2	5	6	2	4	4	0	1	2	9	5	8	0	8	3	3	0	2	0	4	5	3	2	0	5	4	7	10	0	1	4	4	4	2	6	3	4	2	11	3	3	1	2	6	2	2	1	0	3	3	3	0	3	0	0	4	3	5	4	8	1	0	2	3	4	3	5	3	6	7	3	3	2	0	4	2	5	4	6	5	3	6	1	2	3	1	0	6	0	3	4	3	6	1	2	4	3	3	2	4	7	2	0	1	0	3	2	1	3	6	11	4	4	7	1	1	4	1	2	1	2	5	2	3	1	3	1	5	1	2	1	8	0	0	5	2	5	1	1	3	1	3	5	1	4	5	9	2	1	4	7	1	0	5	3	4	6	3	0	3	3	6	1	0	4	1	1	4	7	4	0	4	3	2	3	0	6	1	1	2	3	1	1	0	3	1	2	1	2	0	1	3	1	1	3	5	3	1	14	2	1	4	0	1	6	5	4	6	4	0	5	4	6	2	4	3	2	2	1	0	7	1	1	6	0	9	9	4	2	1	0	0	3	0	14	1	2	3	3	7	2	0	1	2	2	8	1	7	6	0	2	1	2	10	5	0	2	2	0	8	4	3	2	4	1	0	2	3	7	0	0	5	2	2	7	3	2	1	3	1	8	3	3	9	1	6	2	1	3	2	1	3	2	0	2	5	3	3	2	6	0	1	1	8	4	1	5	0	0	9	6	2	1	5	0	6	9	6	0	7	11	1	8	6	2	1	1	4	2	7	5	7	3	1	5	1	8	5	0	4	1	4	0	4	7	0	8	1	6	2	0	2	3	7	6	0	0	2	1	3	4	2	2	5	7	10	1	5	2	10	3	9	2	2	4	4	2	4	8	7	4	2	2	0	5	5	1	3	7	1	3	2	0	4	5	7	3	2	4	3	4	4	8	6	2	0	3	1	5	0	2	5	1	5	0	0	6	4	4	2	2	4	1	3	2	5	10	6	4	2	3	5	0	2	3	6	1	4	2	5	4	1	4	7	3	3	5	0	3	10	1	6	9	8	4	1	1	3	3	1	4	5	5	8	3	5	2	2	8	1	5	3	0	6	8	2	2	13	4	1	1	3	1	4	2	3	4	5	5	2	6	2	5	3	2	1	3	5	2	5	6	2	2	9	4	6	0	0	7	5	3	4	2	2	2	1	6	6	4	0	5	7	0	1	2	4	7	1	3	0	0	1	4	2	2	5	7	3	2	0	1	5	0	0	1	1	1	1	3	2	5	2	5	3	3	3	1	0	3	4	5	0	5	5	3	3	1	0	3	5	1	3	1	3	3	3	3	2	0	9	2	3	1	1	8	2	3	3	0	2	1	9	5	3	6	3	7	3	7	4	3	1	1	1	8	2	0	9	7	0	1	4	3	9	3	3	1	3	1	4	0	8	0	1	6	7	1	4	3	1	2	0	3	6	1	4	3	3	2	6	3	6	2	7	2	4	12	4	2	4	4	2	2	2	4	8	3	3	2	4	6	4	3	3	1	3	3	6	4	0	4	4	10	4	1	0	17	5	2	2	2	4	6	1	7	2	9	4	2	2	6	10	7	9	4	1	2	0	3	5	5	2	3	2	0	6	1	3	0	8	6	2	2	4	1	1	7	5	2	6	4	2	0	10	6	3	2	3	4	2	0	5	2	9	2	1	1	4	1	4	6	3	4	0	6	2	16	0	1	2	2	9	2	8	6	2	3	0	4	6	0	1	1	6	3	8	3	0	1	1	4	3	1	5	2	1	0	0	5	4	14	3	8	1	4	0	0	7	3	2	6	7	3	1	2	2	3	5	2	3	2	1	0	2	11	4	3	3	0	3	1	0	3	7	3	2	3	2	3	5	1	0	1	2	3	7	1	0	1	4	2	4	6	0	9	5	2	1	2	0	0	1	1	3	3	1	4	7	0	1	9	0	2	5	0	6	9	4	2	10	2	0	0	2	0	5	2	7	0	6	1	3	8	0	4	3	4	7	1	5	3	0	3	3	8	0	4	3	1	1	1	2	6	3	5	0	0	3	9	2	4	5	1	6	2	6	3	1	1	5	1	2	1	0	1	0	4	2	4	1	2	3	4	3	2	2	4	1	2	1	2	2	1	3	1	2	0	3	3	8	6	8	0	14	0	2	7	4	5	0	1	2	6	7	0	2	1	3	3	3	8	6	1	7	6	3	0	2	8	2	6	0	1	8	4	4	3	6	2	2	2	8	3	2	4	1	2	3	3	5	0	5	3	2	7	4	0	4	0	5	2	3	1	4	2	1	6	5	3	2	1	2	1	5	4	1	6	1	3	2	7	8	4	0	7	4	1	1	3	8	2	1	6	5	4	2	0	3	5	4	16	5	0	2	5	3	1	1	0	1	0	3	1	4	0	5	1	1	5	1	3	0	3	1	5	1	1	2	5	1	5	5	4	4	1	6	4	1	0	1	8	1	1	3	5	1	2	5	0	6	1	2	2	5	8	2	1	0	1	2	2	3	0	5	4	2	3	2	4	1	5	3	0	0	3	1	4	8	6	3	1	7	4	4	8	1	6	5	5	3	0	4	3	7	5	1	0	0	2	2	3	1	1	5	3	3	9	7	0	3	2	0	3	3	1	2	2	7	7	0	3	1	6	2	5	4	2	1	3	8	5	4	4	1	1	2	10	5	3	5	10	0	0	1	4	11	3	4	1	5	3	0	10	0	2	8	2	0	5	2	1	3	3	7	1	0	2	0	3	1	1	3	1	2	3	7	10	2	0	4	4	0	2	1	3	6	3	3	2	8	2	4	5	3	5	3	7	3	4	3	0	2	5	3	3	3	7	13	3	2	8	2	8	1	5	4	5	4	2	3	3	2	4	1	5	5	0	3	3	2	2	7	5	2	1	9	5	5	2	2	2	1	3	6	4	5	7	8	4	4	3	0	5	2	1	7	1	4	2	0	6	1	0	8	0	3	3	3	3	5	3	4	1	2	9	6	0	1	3	0	4	4	2	0	2	5	0	0	11	3	1	2	0	0	5	1	0	4	1	3	1	3	2	1	0	5	2	0	7	2	9	1	2	1	2	5	0	4	0	3	4	2	1	2	8	2	2	4	1	1	0	3	7	4	3	2	0	2	3	3	5	6	2	1	1	1	19	3	1	4	2	2	0	1	1	3	3	1	18	0	4	5	10	5	8	4	3	3	7	3	2	1	1	3	1	1	4	10	5	7	1	4	0	3	4	2	5	3	7	3	3	2	4	2	3	5	0	2	3	0	0	1	7	4	5	2	0	3	3	1	2	10	1	4	1	4	7	6	1	2	3	1	4	1	2	5	1	1	4	2	0	0	0	0	4	1	1	6	0	2	0	0	3	0	1	4	2	0	1	1	4	2	2	2	2	4	2	6	7	6	2	3	3	4	1	2	1	9	2	0	4	0	2	1	2	6	4	12	2	0	1	9	2	4	4	3	3	4	1	2	6	2	2	2	2	6	4	6	3	3	3	0	1	3	1	2	1	3	6	0	2	0	9	0	2	0	9	3	4	8	4	0	3	9	5	10	6	5	6	0	2	5	0	2	10	4
N0.HOG0001498	0	1	0	0	0	0	0	2	0	0	2	1	1	2	0	0	0	0	0	0	0	0	0	1	1	0	0	0	0	0	0	0	0	3	1	2	0	0	0	1	0	0	0	0	0	0	0	0	0	0	0	0	1	0	2	0	0	1	1	0	1	1	0	0	0	0	0	1	2	0	0	0	0	0	0	1	0	0	1	0	0	0	0	0	0	0	1	0	0	0	0	2	0	0	0	2	0	0	1	0	0	0	0	0	0	0	2	1	0	0	1	0	0	0	0	0	1	0	0	0	0	0	0	0	3	0	1	0	0	0	3	0	1	0	0	3	0	0	1	0	1	1	0	0	1	0	0	0	0	0	0	0	1	2	0	0	0	0	0	0	1	0	0	1	0	0	0	0	0	0	0	0	0	1	0	1	0	1	0	0	0	0	0	0	0	0	1	0	0	2	1	1	0	0	0	0	0	0	0	2	1	0	0	0	0	0	1	0	0	0	0	0	2	0	0	1	0	1	0	2	0	0	0	0	0	0	0	1	0	0	0	1	1	0	1	0	1	0	0	0	3	0	0	2	0	0	1	0	1	0	0	0	0	0	2	0	0	0	0	0	0	1	0	0	1	0	0	1	0	1	1	0	0	0	1	1	0	1	0	1	1	1	0	0	0	0	0	0	0	0	0	0	0	0	1	1	0	0	0	1	1	0	0	0	1	5	0	0	0	1	0	0	1	2	0	1	1	0	0	1	0	0	1	1	0	0	0	1	0	0	0	0	1	1	0	2	0	0	0	0	0	0	0	0	0	1	0	0	0	0	1	2	0	2	1	0	0	0	0	0	1	0	0	2	0	1	0	0	0	1	0	0	0	0	1	0	0	3	0	0	0	0	0	0	0	0	0	0	0	0	1	0	0	0	1	1	1	0	0	3	0	0	0	2	0	1	0	0	1	0	0	0	0	0	1	0	0	0	2	0	0	0	0	0	0	0	0	0	0	0	0	0	0	0	1	1	2	3	0	0	0	0	4	1	4	0	1	1	0	1	0	0	1	0	0	0	1	1	1	2	0	1	0	0	0	2	0	0	1	3	1	0	0	0	0	0	0	0	0	2	0	0	1	1	0	0	0	0	0	0	0	0	0	0	0	2	0	0	1	2	0	0	0	0	0	0	0	0	0	0	0	0	0	0	0	2	0	0	0	0	0	0	2	0	4	0	0	1	0	0	2	0	0	0	2	0	1	0	0	0	0	0	1	1	0	0	0	0	0	0	0	1	1	0	0	3	1	0	1	0	0	0	0	1	0	1	0	0	0	0	0	1	1	0	0	0	0	0	0	1	0	0	0	1	0	0	0	0	0	0	1	0	0	1	0	0	0	0	0	0	1	0	0	0	0	0	1	0	1	0	0	0	0	0	0	0	0	0	0	0	0	0	0	0	1	0	0	0	0	0	0	0	0	0	1	0	0	0	0	0	0	0	0	2	0	0	0	0	1	0	0	1	0	1	0	0	0	0	0	0	0	0	0	0	0	1	0	2	2	0	0	1	0	1	0	0	0	1	0	0	0	0	0	0	0	0	0	0	0	0	0	2	0	0	0	0	0	0	0	2	0	0	3	2	1	0	0	0	1	1	1	0	2	0	0	0	0	1	0	0	0	0	0	0	0	0	0	0	0	1	0	1	0	1	0	0	0	0	0	1	0	0	0	1	0	0	0	0	0	0	1	0	0	0	0	2	0	1	0	1	0	1	0	0	2	0	0	0	0	0	0	0	0	0	0	0	0	0	0	0	1	0	2	0	0	0	0	0	0	0	1	0	1	0	0	0	0	1	0	3	0	0	0	0	0	0	0	2	0	0	0	0	0	0	1	0	0	0	0	0	1	1	0	1	0	0	2	0	1	3	0	0	3	0	0	0	0	0	0	0	2	0	1	0	1	1	0	0	0	2	1	1	0	0	2	0	0	0	0	1	1	1	0	0	0	0	0	0	0	3	1	0	0	0	0	0	0	2	1	0	0	0	0	0	0	0	1	1	0	0	0	0	0	0	0	1	0	0	0	0	2	0	1	1	0	0	2	0	0	0	0	0	1	0	0	0	0	0	1	0	1	0	0	2	0	0	0	0	0	0	1	0	0	0	0	0	0	0	0	0	1	1	0	0	0	2	0	0	1	0	1	0	0	0	1	0	1	2	0	0	1	0	0	0	0	0	0	0	0	0	0	1	1	0	0	1	0	0	0	0	0	1	0	0	1	0	0	0	0	1	0	0	0	1	0	0	0	0	2	0	0	0	0	0	0	0	0	0	0	0	0	2	1	0	0	1	0	1	0	0	0	0	0	0	0	0	0	0	1	0	0	0	0	0	0	0	0	2	2	0	0	0	1	2	1	0	0	0	0	0	0	0	1	0	1	0	2	0	0	0	0	1	0	0	0	0	0	0	0	0	0	0	2	3	0	0	0	3	0	1	0	0	0	0	0	0	0	1	1	1	0	0	0	0	1	1	1	1	2	0	0	0	0	0	1	0	0	0	3	0	0	1	0	0	0	0	0	0	0	0	0	0	0	1	0	0	0	0	0	1	0	0	1	0	0	1	0	0	0	0	1	0	0	0	0	0	0	0	1	0	0	0	0	0	0	0	0	0	0	0	0	0	1	0	2	0	1	0	0	0	0	0	0	0	0	0	0	1	1	1	0	0	0	0	0	0	0	0	6	0	0	0	0	0	0	0	0	0	0	0	0	0	0	0	3	0	0	2	0	0	0	1	2	0	0	0	0	0	0	0	4	0	0	1	0	1	0	0	0	1	0	0	0	0	1	1	0	3	1	0	2	0	0	0	0	0	0	1	0	0	1	0	2	0	0	0	0	0	0	0	0	0	1	0	0	0	0	0	0	0	0	0	0	1	1	0	0	1	0	1	0	0	0	2	1	2	1	0	0	0	0	0	0	0	0	0	0	0	0	0	1	0	1	0	0	0	0	0	1	1	3	0	0	1	1	0	1	1	0	0	0	0	0	1	0	1	2	1	3	0	0	0	0	0	0	0	0	0	2	0	0	0	2	0	0	0	1	1	5	3	0	0	0	0	0	0	0	4	0	2	0	1	0	1	0	0	0	1	0	2	1	0	0	0	1	0	1	1	0	0	1	0	0	0	2	0	1	0	0	0	1	0	0	0	0	0	3	0	1	0	1	0	0	0	0	0	0	0	1	0	0	0	1	1	0	1	0	0	0	0	0	0	1	0	0	0	1	1	0	0	3	0	1	0	0	1	0	0	0	0	1	0	0	0	0	1	0	0	0	0	1	0	1	0	0	0	0	0	0	0	4	0	0	0	0	2	0	0	0	1	0	0	1	0	0	0	0	0	0	0	0	1	0	0	0	6	0	1	2	0	0	0	0	1	0	1	2	1	3	0	0	0	0	0	0	0	0	0	4	0	1	0	1	0	0	0	0	0	0	1	0	0	1	1	1	2	1	0	0	0	0	0	0	0	1	0	0	0	1	1	3	0	0	0	0	1	0	1	1	0	0	0	0	0	1	0	0	0	0	2	1	3	2	0	0	0	0	1	0	0	3	0	0	0	1	0	0	1	1	0	0	0	0	1	2	1	0	0	0	0	0	0	7	0	0	1	0	0	0	0	0	0	0	1	0	1	0	0	0	0	1	2	1	0	0	0	0	0	0	0	3	0	0	4	0	0	0	3	1	0	0	4	0	0	0	0	0	0	0	0	0	0	0	2	0	0	0	0	4	0	0	0	0	0	0	0	0	0	1	0	0	1	0	1	0	0	0	1	0	0	0	0	0	0	0	0	0	0	0	0	1	0	0	0	0	0	0	0	0	0	1	0	0	0	0	0	0	0	0	1	1	0	0	0	6	0	0	0	3	0	0	0	0	0	0	0	1	0	0	0	3	0	1	1	0	2	0	0	0	0	0	2	0	1	0	0	0	1	0	0	0	0	0	0	0	1	0	0	0	0	2	0	0	0	0	0	0	0	0	0	0	0	0	0	0	2	4	0	0	1	4	0	1	3	0	0	1	0	2	0	1	0	0	0	0	1	0	0	4	0	0	2	1	0	5	0	0	0	0	0	1	0	4	0	0	0	3	0	0	0	0	1	0	1	0	1	1	2	0	1	0	0	0	1	0	1	1	0	0	0	0	0	1	1	1	0	1	2	0	1	3	0	0	0	1	1	0	1	2	2	0	1	3	0	0	0	0	3	0	0	1	6	0	0	2	0	0	0	1	0	0	0	0	1	0	0	0	0	0	0	1	0	0	1	0	1	0	0	0	0	1	1	0	0	0	0	2	0	0	0	1	0	2	0	0	0	0	0	1	0	0	0	0	0	0	0	0	0	0	0	0	1	0	0	0	0	0	0	0	0	1	0	0	1	0	1	0	0	0	0	0	0	0	0	3	0	0	0	1	0	0	0	0	0	0	0	0	0	0	1	0	0	0	0	0	0	0	1	0	0	0	0	0	1	0	1	0	5	0	1	2	0	0	1	0	0	0	2	0	0	0	0	0	0	1	1	1	0	0	2	1	0	0	1	1	4	1	1	0	0	0	1	0	1	0	0	0	1	0	0	0	0	0	1	0	0	1	1	0	1	0	0	1	0	0	2	2	0	0	1	0	2	0	0	0	0	0	1	0	0	0	1	0	0	0	0	1	1	0	0	0	0	0	0	0	1	1	0	0	0	0	1	0	0	0	0	0	0	0	1	0	0	0	0	0	0	0	1	1	0	0	0	0	0	1	0	1	0	0	1	0	0	0	1	0	0	0	0	0	0	1	0	0	0	0	0	0	0	0	0	0	0	0	0	0	1	1	0	0	0	0	0	0	1	0	0	0	0	0	2	0	0	0	0	0	1	0	2	0	1	0	1	2	0	0	0	0	0	0	0	0	0	0	0	0	0	1	0	0	1	0	0	0	0	1	2	0	1	0	2	1	0	0	0	0	0	2	0	0	0	0	0	0	1	0	0	2	0	0	1	0	0	0	0	0	0	1	0	2	0	1	2	0	1	0	0	0	0	0	2	0	0	0	2	0	0	0	0	1	0	0	0	0	1	1	0	0	0	0	0	0	1	0	0	2	0	1	0	0	1	0	0	0	0	1	0	0	0	1	3	0	0	0	0	0	1	2	2	0	0	0	1	0	1	0	1	0	1	0	0	0	0	0	1	0	0	1	0	0	0	1	0	0	0	1	0	0	0	1	0	0	0	1	0	0	0	1	1	0	0	0	0	0	0	0	0	0	0	0	0	0	0	1	1	0	0	0	0	0	0	0	0	1	0	0	0	0	2	0	0	0	0	0	0	0	0	0	0	0	1	0	0	0	0	1	0	3	0	0	0	0	0	0	0	1	1	1	1	0	0	0	0	0	0	1	0	0	0	0	0	0	6	0	0	0	0	0	0	0	0	0	0	0	0	0	0	0	0	0	0	0	0	0	0	0	0	0	0	0	0	0	0	0	3	0	0	0	2	0	0	0	1	0	0	0	0	0	0	0	0	0	0	0	0	0	0	0	0	1	0	0	1	0	0	0	2	1	0	0	0	1	0	0	1	0	1	0	1	0	0	1	0	1	0	0	0	0	0	0	0	0	0	0	0	0	0	3	0	0	0	0	2	1	1	0	0	0	1	2	0	0	0	0	0	0	0	0	0	0	0	0	0	0	0	0	0	0	0	0	0	0	0	0	3	1	0	0	0	2	1	1	0	0	0	0	0	0	0	0	0	1	0	0	1	0	1	0	0	0	0	1	7	0	0	0	2	0	0	0	0	0	1	0	0	0	0	0	0	0	0	0	1	0	0	0	0	1	0	2	0	0	0	0	0	1	0	0	0	0	1	0	1	1	2	1	0	0	0	1	0	1	6	1	0	0	0	0	0	0	0	0	2	0	0	0	4	2	0	0	1	1	4	0	0	0	1	2	0	2	0	0	0	1	1	1	0	0	0	0	0	0	0	0	0	0	2	1	0	1	0	1	0	0	0	0	0	1	0	1	0	2	0	0	1	1	0	0	0	0	0	0	0	2	0	0	1	1	1	0	0	0	0	0	0	0	0	2	0	0	0	0	0	0	0	2	1	0	0	0	1	0	1	0	0	1	1	0	2	0	0	0	0	0	0	0	0	0	0	3	1	0	0	0	0	1	0	0	1	2	0	0	0	0	0	0	0	0	1	1	0	6	0	1	0	0	0	1	1	0	2	0	0	1	0	0	2	0	0	0	0	3	0	2	2	0	1	0	0	2	0	0	1	2	0	1	0	0	0	0	1	0	0	2	0	0	1	0	0	1	0	1	0	0	0	0	0	3	0	0	0	0	0	1	0	0	0	0	0	0	0	0	0	0	0	0	5	0	0	0	0	0	0	0	0	0	0	2	1	0	0	0	0	0	1	0	1	0	1	3	1	1	1	0	0	0	0	1	0	1	0	0	0	1	0	1	1	0	0	0	0	0	0	3	0	0	1	0	0	0	0	0	1	0	1	0	0	0	0	1	0	0	0	0	0	0	0	2	0	0	0	1	0	0	2	2	1	0	0	0	0	1	0	0	1	0	0	0	0	0	0	1	0	1	0	0	0	0	0	2	0	0	0	0	0	1	0	0	1	0	1	0	0	0	0	0	0	0	0	0	2	0	0	0	1	0	1	2	2	0	0	1	1	0	0	1	0	0	0	0	1	0	1	0	0	0	0	0	0	1	1	1	0	2	0	0	0	0	0	0	0	0	1	1	2	0	0	0	0	0	3	1	1	1	0	0	0	0	2	0	0	0	0	0	0	1	0	1	0	0	0	1	1	0	1	0	2	0	1	0	0	0	0	0	0	0	1	0	0	0	0	0	0	1	0	0	1	0	2	0	0	4	0	0	0	1	0	0	0	0	0	2	0	0	2	0	0	0	1	0	0	0	2	0	0	1	0	0	0	0	0	1	4	2	0	0	0	0	1	0	0	0	0	1	0	0	0	0	2	0	0	0	1	0	0	0	0	0	2	0	1	0	0	1	0	1	0	0	0	1	0	0	1	0	0	0	1	0	1	0	1	0	0	0	1	1	0	0	0	0	0	0	3	1	0	0	0	1	0	0	0	1	0	0	1	0	0	0	0	0	0	0	0	0	0	0	0	1	0	3	3	0	0	1	0	0	0	1	0	1	0	0	0	0	1	5	0	1	1	1	0	0	0	0	0	0	2	0	0	0	0	1	2	0	0	0	1	0	0	0	0	1	1	0	1	0	0	0	0	2	0	1	1	0	0	0	0	2	0	0	0	0	1	0	0	0	0	0	1	0	0	1	1	1	0	0	0	0	0	0	0	0	1	0	1	1	0	0	0	0	0	0	0	0	0	0	1	0	0	0	0	0	1	0	0	1	0	0	0	0	5	0	1	0	1	0	0	1	0	0	0	2	0	3	0	1	0	3	5	2	1	1	3	0	0	1	2	0	0	0	0	0	0	0	4	0	0	0	1	0	1	1	0	0	0	0	1	0	0	0	2	0	1	0	0	0	0	0	2	1	0	0	1	0	4	0	0	1	2	2	0	0	0	2	0	0	0	1	0	1	0	0	0	0	0	0	0	0	2	2	1	7	1	1	0	0	0	0	1	0	0	0	1	0	0	0	1	1	0	0	0	0	0	0	0	1	0	0	1	0	0	1	0	0	0	0	0	0	0	0	0	1	0	0	0	0	0	1	2	1	0	1	0	0	0	0	0	0	0	0	1	0	0	0	2	0	2	0	0	1	0	0	0	0	0	0	0	0	0	0	0	0	0	0	0	0	0	0	2	0	0	0	0	0	0	0	0	0	1	1	0	1	1	0	0	1	0	0	0	0	0	0	0	0	0	2	0	0	0	0	0	2	0	0	1	1	0	0	0	1	0	0	1	0	0	0	0	0	1	1	0	0	0	0	0	0	0	0	0	1	0	2	0	2	0	0	0	0	1	1	0	1	0	0	0	0	0	0	0	0	0	0	0	0	0	0	0	0	0	0	3	0	3	2	0	0	1	0	0	1	0	0	0	0	0	1	1	1	0	0	3	0	0	0	0	0	1	0	0	0	0	0	1	2	0	0	1	3	0	0	0	1	1	0	0	0	0	0	0	0	0	0	0	0	1	0	1	2	1	0	1	0	0	0	0	0	0	0	0	0	1	0	0	0	0	0	0	0	0	0	0	0	0	0	0	0	0	0	1	0	0	0	1	0	1	2	0	0	0	0	0	2	0	0	2	0	0	0	0	1	0	0	0	0	0	1	1	0	0	0	0	0	1	0	3	0	0	0	0	0	0	0	1	2	0	0	0	1	0	0	0	1	1	0	0	0	0	1	0	1	0	0	0	0	0	0	0	0	0	0	0	0	0	3	0	0	0	1	2	0	0	0	1	1	2	0	1	0	0	0	1	0	0	0	0	1	0	0	1	0	0	0	0	0	0	0	5	2	0	0	0	0	0	0	0	0	0	0	0	1	1	0	3	2	0	0	0	0	0	0	0	0	1	1	0	2	0	0	0	0	0	0	0	0	0	0	1	2	1	0	1	2	0	0	0	1	0	1	0	0	1	0	0	0	0	0	0	0	0	0	0	0	1	0	0	0	0	0	0	0	1	0	3	1	0	0	0	1	0	0	0	0	0	1	0	0	1	2	1	2	0	0	0	0	1	1	0	0	0	0	0	0	0	0	0	0	0	2	0	0	0	0	1	0	0	5	0	0	0	0	0	0	0	0	0	0	0	0	0	0	1	0	0	2	0	0	1	0	0	2	0	1	0	0	0	0	2	0	2	0	0	3	0	3	1	1	0	0	1	0	0	0	0	0	0	0	1	0	0	0	4	1	0	1	0	0	2	0	1	1	0	1	0	0	1	0	0	1	0	2	0	1	0	0	0	0	2	0	0	1	0	1	0	0	0	0	1	1	0	0	0	2	0	0	0	0	0	0	0	1	0	1	0	0	2	1	3	0	0	0	0	1	0	0	1	0	0	1	0	0	0	3	0	0	0	1	0	0	1	0	0	0	0	0	2	0	0	0	0	0	0	2	0	0	0	0	0	1	0	0	0	1	0	0	2	0	1	0	0	0	0	1	0	0	0	0	0	0	0	0	0	0	0	0	0	1	1	0	1	1	0	0	0	0	1	1	1	0	0	0	0	0	0	0	1	0	0	0	2	1	0	0	0	1	0	0	0	0	0	0	1	0	2	0	0	0	0	1	0	0	0	0	1	0	0	0	0	0	0	0	0	1	0	1	2	0	0	0	0	0	0	0	0	0	0	0	1	0	1	0	1	0	4	0	0	0	1	0	0	0	0	0	2	1	0	0	0	0	0	0	0	1	1	1	1	2	0	1	0	0	0	1	0	1	1	0	0	0	0	0	0	1	0	0	0	0	1	0	0	0	0	2	1	0	0	0	0	0	0	0	0	0	0	0	0	0	0	0	0	3	1	0	0	0	1	1	0	0	1	0	0	0	0	0	1	0	0	0	0	0	0	1	0	4	0	0	0	0	0	0	1	0	1	1	0	0	0	0	0	0	2	1	0	0	0	1	1	0	0	0	0	1	0	1	0	0	3	0	0	0	0	0	1	0	1	0	1	0	0	0	0	0	1	0	1	0	0	0	0	0	1	1	0	0	1	0	0	0	0	1	1	1	1	0	0	0	3	0	1	1	1	1	0	1	0	0	0	0	0	0	0	0	3	1	0	0	0	1	0	3	0	0	0	0	0	0	0	3	0	1	0	0	1	0	0	0	0	0	1	0	1	0	1	0	0	0	0	0	0	0	2	0	0	2	0	0	0	0	0	0	0	2	0	0	1	0	0	0	0	0	0	0	1	0	0	0	0	0	0	2	3	0	4	0	0	0	1	3	0	0	0	0	0	1	0	0	0	0	0	0	0	1	0	1	1	2	0	0	0	0	0	0	0	0	1	0	0	0	1	1	2	0	0	0	2	0	0	0	0	0	0	0	0	0	0	0	1	0	5	0	0	0	1	0	0	0	0	1	0	0	0	0	0	0	0	0	1	0	0	0	0	1	1	0	0	0	0	2	0	0	2	0	0	0	0	3	1	0	0	0	0	0	0	0	0	0	0	0	0	0	1	0	2	3	0	0	0	0	0	0	1	0	2	0	0	0	0	1	0	0	0	0	0	1	0	0	0	0	0	0	3	0	1	1	0	0	0	1	0	0	0	2	0	3	0	0	0	0	2	0	0	0	0	1	0	0	0	0	0	0	0	0	0	0	1	0	0	0	0	0	1	0	1	7	1	0	0	0	0	1	0	0	0	0	0	2	1	1	1	0	1	1	1	0	1	1	0	0	1	0	0	0	0	0	0	1	0	0	0	0	0	0	0	1	0	1	0	0	0	0	0	0	1	0	1	0	1	0	0	0	0	1	0	1	0	1	2	0	0	2	2	1	0	1	0	0	0	0	0	0	0	2	0	1	1	1	0	0	0	0	0	1	0	0	0	0	1	0	1	0	4	1	1	0	1	0	0	0	0	0	3	0	0	0	2	3	0	1	0	0	0	0	0	0	0	0	0	1	0	1	0	0	0	0	0	0	0	1	7	0	0	0	0	1	0	0	0	1	0	0	0	0	0	1	2	0	0	0	0	0	0	0	2	1	0	0	0	0	2	0	0	0	0	0	0	0	2	1	0	1	0	1	0	2	0	0	0	0	0	0	0	0	0	0	0	0	0	0	0	2	0	1	0	0	0	0	0	2	0	0	0	0	1	0	0	0	0	1	2	0	1	0	1	0	0	0	0	0	0	0	0	0	1	0	0	0	0	0	0	0	0	0	0	0	1	1	1	0	0	0	1	0	1	0	0	0	1	0	0	1	0	2	0	0	0	0	0	0	0	0	0	0	0	2	0	1	0	0	0	1	0	0	0	0	0	0	0	1	0	0	0	1	2	0	0	0	1	0	1	1	0	1	0	0	2	0	0	0	2	0	0	0	1	1	0	1	0	0	0	0	0	0	0	1	0	1	0	1	0	0	1	3	0	0	0	0	0	0	0	1	0	0	0	0	0	0	0	0	0	3	0	0	1	1	0	1	0	1	0	2	0	0	0	1	0	0	1	1	0	0	0	0	0	0	0	0	0	0	1	0	4	1	0	0	0	0	0	0	1	0	0	0	0	0	0	0	1	0	0	0	0	0	0	1	0	1	0	1	0	0	0	0	0	1	1	0	0	1	0	1	1	0	0	0	0	0	1	1	1	0	0	0	0	0	1	0	0	1	1	0	0	0	1	0	0	1	0	0	0	0	0	0	0	0	0	0	0	1	0	0	0	0	0	0	0	0	0	1	0	0	0	0	0	0	1	0	0	0	0	0	0	1	0	0	0	0	1	0	1	0	0	0	2	0	1	0	0	0	0	0	0	0	0	4	0	2	0	0	1	1	0	0	0	0	2	0	0	0	0	0	0	0	0	0	0	0	0	0	0	1	5	1	0	0	0	0	0	0	1	1	0	0	0	0	0	0	0	1	0	0	0	1	1	1	0	0	0	1	0	0	0	1	2	0	0	0	0	0	1	1	0	0	1	0	0	0	0	0	0	2	3	0	0	0	0	0	2	0	0	0	2	0	1	1	0	0	1	0	0	1	0	0	0	0	0	0	0	0	0	0	1	0	0	0	2	0	2	0	1	0	0	0	0	1	0	1	0	0	0	2	0	0	1	0	1	2	1	0	1	0	0	0	0	0	1	1	0	0	0	1	0	0	1	0	5	0	0	1	0	0	0	1	1	1	4	0	0	0	0	0	0	0	0	1	2	0	1	0	0	0	1	0	0	0	0	0	0	0	0	0	0	2	0	0	0	1	0	0	0	1	1	0	4	3
N0.HOG0002882	4	4	2	0	0	0	1	0	0	1	3	0	12	5	3	0	0	2	0	0	0	4	4	1	2	0	1	6	0	1	0	8	5	3	4	9	2	1	0	3	4	2	9	0	3	0	0	2	1	0	1	2	2	1	5	2	0	0	3	1	7	1	5	0	2	0	4	6	3	0	1	2	1	0	1	10	0	2	3	3	1	1	5	0	0	6	1	1	0	0	1	6	0	0	0	3	4	1	6	6	6	0	0	0	7	2	3	2	0	1	11	0	2	4	2	1	8	2	1	2	0	6	2	2	2	1	4	4	1	2	1	2	2	0	3	3	3	2	1	0	0	3	6	0	0	0	0	0	3	0	1	5	4	9	4	0	0	0	1	2	2	0	2	1	2	1	2	1	3	0	1	1	0	4	5	1	1	4	2	3	0	2	0	0	2	0	6	3	2	2	5	3	0	1	4	0	0	3	1	3	0	0	2	1	0	3	0	2	2	0	2	1	3	5	0	4	4	1	0	4	3	0	3	3	0	1	0	1	1	0	1	0	0	1	3	1	4	2	2	1	4	0	0	4	1	4	0	1	2	1	0	1	2	1	6	3	0	2	2	0	0	7	0	0	2	0	0	0	3	1	1	0	2	2	0	7	0	1	5	0	2	2	0	1	0	2	2	2	0	1	8	0	1	1	1	4	2	0	0	6	2	2	0	2	2	4	0	1	0	9	0	0	10	1	1	0	5	3	0	3	5	2	3	1	2	0	0	5	0	1	0	0	0	4	3	3	1	2	0	0	1	2	3	1	1	1	2	4	3	0	7	1	1	6	7	3	1	2	2	0	0	3	6	7	2	4	1	0	0	0	0	1	2	2	12	2	2	2	2	2	4	3	1	1	2	2	1	3	0	3	4	4	6	0	3	1	6	11	4	6	10	1	4	1	0	4	5	4	3	0	3	5	0	2	1	1	1	0	2	0	2	1	5	0	0	6	1	0	1	0	2	1	1	7	1	0	4	6	3	0	0	2	6	2	3	1	1	3	3	4	3	0	0	1	1	2	3	0	6	12	0	1	4	0	1	4	1	2	2	5	2	2	1	0	2	2	2	3	4	6	2	1	6	7	1	0	1	2	1	1	0	1	2	5	1	3	2	3	12	1	2	3	3	3	9	2	3	3	0	1	2	1	0	0	1	7	1	0	2	4	2	1	1	1	3	0	0	3	1	0	4	3	0	0	7	0	5	0	2	2	0	1	2	0	0	1	1	1	0	5	1	2	3	5	1	5	0	2	1	3	0	0	4	2	1	0	0	1	2	0	3	0	0	0	8	7	1	0	2	3	3	0	1	0	4	1	0	1	3	4	0	3	1	6	0	2	0	5	1	1	3	0	1	5	0	0	7	0	2	4	1	0	1	2	1	0	1	1	4	2	0	1	0	0	0	0	0	1	1	0	0	4	0	3	3	1	2	0	2	1	0	0	2	4	1	2	0	0	1	0	2	6	1	1	3	0	5	1	2	4	2	0	2	1	0	0	2	4	4	1	1	1	2	1	0	0	0	3	1	2	0	3	0	0	4	2	1	2	1	0	2	0	0	2	0	1	0	2	0	4	1	1	3	3	4	2	1	2	7	0	5	5	2	2	1	0	2	0	3	0	2	1	1	0	7	1	3	1	2	3	1	0	2	6	2	1	0	8	0	2	0	0	2	0	0	0	1	4	2	1	1	5	1	0	0	1	3	1	0	1	0	1	2	1	1	1	0	1	3	1	0	0	1	4	3	2	2	2	0	1	1	0	10	3	1	1	1	2	6	0	2	0	0	4	3	3	0	1	2	8	8	2	0	2	0	8	2	2	9	1	2	0	3	0	1	0	2	0	0	2	4	2	1	6	4	3	1	1	6	0	0	2	9	4	2	0	2	0	1	0	0	1	1	0	9	2	2	0	0	0	3	2	2	0	7	5	1	3	0	1	0	1	1	3	0	0	2	5	1	0	7	0	0	1	2	3	0	1	6	0	0	1	1	1	0	1	5	4	3	0	1	8	3	1	1	6	0	3	3	4	7	1	6	0	0	3	1	2	2	3	0	8	3	1	3	7	7	0	1	2	1	1	2	1	1	1	4	0	3	0	3	2	1	0	0	0	2	3	2	1	3	1	1	7	4	4	2	0	0	3	8	1	1	1	5	2	1	6	1	1	3	1	2	0	0	0	1	2	6	0	2	8	7	0	0	0	4	1	6	3	0	3	1	0	1	0	4	2	0	5	3	3	4	5	2	0	0	0	7	0	0	0	3	0	1	1	1	0	2	4	2	4	3	1	2	6	0	1	1	1	3	0	0	2	3	2	1	2	3	1	9	1	2	1	2	10	0	3	4	3	0	0	4	3	1	1	1	0	1	0	0	1	2	1	8	1	1	0	2	0	8	2	0	1	2	1	7	1	2	1	0	1	0	3	1	1	6	4	1	8	2	5	1	1	1	1	0	4	5	2	3	6	3	5	0	4	2	2	5	0	1	0	1	1	0	0	4	4	9	0	0	7	0	0	1	0	1	0	2	1	0	0	3	3	1	1	1	6	0	0	1	0	6	1	0	4	0	1	2	2	0	0	1	1	0	1	2	0	3	1	2	0	0	4	1	2	0	1	2	0	0	0	3	1	2	1	2	8	3	4	2	2	3	0	0	5	3	1	8	7	0	1	0	2	0	1	6	0	3	2	0	2	0	3	2	0	2	0	0	0	0	3	2	5	3	10	1	3	0	0	1	1	0	5	1	0	0	0	0	1	5	1	2	2	0	1	3	3	0	1	0	6	2	0	1	5	0	7	0	2	1	1	0	0	2	1	1	2	3	0	2	5	3	1	0	3	1	0	4	0	1	0	2	0	4	3	3	0	3	0	1	2	0	7	1	0	3	8	1	8	1	0	1	7	2	2	4	8	3	1	1	3	0	3	0	3	1	2	1	4	2	0	1	3	3	2	1	1	2	4	4	2	0	1	3	8	3	2	1	1	1	0	3	0	5	2	7	2	10	0	0	3	1	3	2	3	3	6	3	0	2	5	3	1	7	2	2	5	2	2	2	0	0	1	0	4	0	3	1	8	0	1	1	1	3	1	1	0	2	5	1	2	3	2	3	5	3	4	1	1	1	2	2	4	2	3	4	1	2	0	6	0	4	1	2	1	7	1	3	0	3	4	11	1	1	0	2	0	5	8	4	0	1	5	1	1	4	1	2	0	0	5	0	0	2	2	3	2	2	1	2	1	2	2	0	2	1	2	2	0	4	1	0	1	1	1	0	1	3	5	2	1	2	1	3	0	0	0	3	12	1	1	0	4	1	3	2	1	4	3	2	7	4	1	0	0	1	0	8	2	13	2	1	0	2	2	1	4	2	0	1	2	6	0	0	0	8	2	8	1	1	0	0	0	1	0	2	0	2	2	7	3	3	0	0	2	0	1	1	4	3	0	0	4	3	7	2	0	0	5	0	2	1	4	4	1	1	2	0	0	4	2	3	0	2	1	2	9	0	1	3	0	3	2	0	0	1	0	1	1	2	7	2	5	2	1	1	0	2	0	2	1	0	2	1	0	1	0	1	0	0	8	0	2	4	2	1	0	1	0	2	4	8	0	0	2	2	3	1	4	1	1	3	1	0	2	8	0	2	2	1	3	6	1	1	3	1	6	1	1	4	3	1	5	1	0	2	1	0	2	1	4	0	1	3	0	0	4	1	0	0	7	1	1	2	0	0	1	1	1	3	2	0	1	1	2	1	0	1	4	12	3	0	3	1	1	1	1	9	2	1	4	7	0	5	0	8	1	1	2	3	0	0	1	3	8	1	4	1	1	2	2	0	0	0	1	0	1	0	3	3	0	2	0	7	0	0	1	8	11	1	0	1	2	5	0	4	1	0	1	0	2	3	2	7	0	2	2	1	4	4	2	1	3	0	2	5	7	0	6	1	6	2	0	1	3	5	5	2	0	6	2	1	3	1	1	1	1	1	2	1	3	3	0	0	1	3	6	0	9	2	1	1	1	2	5	3	1	9	0	1	1	0	3	1	3	1	1	6	8	1	8	1	1	2	0	4	0	2	0	0	0	4	3	1	2	6	0	0	0	4	0	1	0	3	3	1	4	0	6	1	0	3	2	0	0	1	0	3	1	2	0	5	7	4	1	4	9	3	6	4	1	0	6	6	2	3	6	3	0	2	1	3	0	2	1	3	4	1	1	4	3	2	1	1	0	2	1	3	0	2	1	1	1	8	1	2	3	6	0	0	0	1	7	1	2	4	5	0	2	5	4	1	3	0	0	0	3	1	0	3	0	6	0	0	0	1	0	0	6	2	4	0	0	5	1	2	0	0	0	1	3	2	1	2	2	0	0	3	2	1	0	3	1	1	2	2	4	0	7	5	3	1	2	5	6	0	0	0	0	8	3	1	0	3	3	10	1	2	8	0	3	2	0	0	1	0	1	1	5	2	1	0	0	2	2	0	3	2	0	10	1	1	0	0	1	0	3	0	1	2	1	3	0	1	3	0	2	1	4	1	0	5	1	6	0	2	2	2	1	2	3	4	1	3	1	1	3	0	3	2	0	6	6	0	2	1	2	5	6	0	2	7	0	7	3	4	1	0	0	1	1	0	2	2	5	0	3	5	0	2	3	1	0	1	0	9	6	2	2	0	0	0	3	1	7	2	2	2	0	5	1	4	0	2	3	1	0	0	4	1	5	2	0	1	1	1	5	0	0	4	0	1	0	5	0	6	2	1	1	6	0	5	0	1	1	12	1	1	1	7	2	3	3	3	1	3	1	0	2	0	2	1	0	6	1	6	1	3	0	2	6	0	4	1	3	2	0	1	4	1	1	1	1	1	0	0	1	1	1	2	5	5	2	0	5	0	0	0	0	5	1	0	0	0	2	3	3	0	4	1	0	0	6	4	10	7	1	0	3	3	1	0	0	0	4	2	1	0	4	2	4	1	4	1	1	6	0	0	2	1	2	1	1	6	2	0	1	0	5	4	2	4	2	1	2	0	0	0	4	0	2	4	1	0	2	1	7	2	0	0	1	1	0	1	1	6	3	3	1	0	1	1	5	1	2	1	4	0	2	1	1	0	4	2	0	0	2	1	2	2	0	3	3	2	2	1	5	0	1	0	1	4	0	0	13	0	1	0	6	0	1	0	6	5	2	1	1	0	0	4	0	5	1	3	5	8	8	1	1	2	3	5	9	1	2	1	4	0	3	12	4	4	2	0	3	5	1	2	3	2	0	1	5	2	5	1	0	0	4	1	0	1	1	0	1	3	3	1	2	3	1	2	4	0	3	1	2	4	1	0	1	0	3	0	1	1	2	0	1	0	0	2	2	3	3	3	0	2	0	2	3	1	5	1	0	0	4	2	1	2	8	0	3	1	1	0	3	3	0	0	0	1	0	2	2	3	0	1	2	2	4	0	1	0	0	0	0	0	2	0	4	0	1	2	2	1	2	6	1	3	3	1	4	0	0	0	2	0	0	0	2	0	0	2	0	0	1	1	5	0	4	1	1	5	2	0	1	1	1	6	0	2	1	1	1	2	1	0	0	1	5	0	0	1	0	2	1	3	2	0	2	5	2	3	2	3	1	0	1	7	3	1	4	2	1	3	5	4	0	1	0	3	2	3	6	0	2	0	0	5	0	4	0	1	0	3	7	8	0	4	1	6	4	0	7	1	0	5	3	2	1	1	0	1	0	3	0	0	4	2	5	0	0	1	8	1	2	0	1	2	8	0	2	14	2	2	1	1	0	0	0	0	1	1	1	0	2	3	0	0	6	1	0	1	5	5	3	5	2	5	0	0	2	1	6	2	1	1	0	8	3	0	4	4	2	1	2	4	2	5	1	3	2	1	4	1	1	0	3	1	2	1	2	2	11	1	1	2	2	1	2	1	0	1	5	11	1	1	0	0	2	5	2	6	2	3	1	0	1	3	1	0	0	0	2	1	2	3	1	1	2	0	0	6	0	2	1	2	0	7	1	1	2	1	0	1	0	7	3	0	0	9	0	7	0	2	2	1	1	1	5	9	4	2	0	9	4	2	0	1	1	1	0	7	5	0	1	0	0	0	3	0	1	0	2	2	6	0	2	5	0	0	0	4	0	4	7	5	1	4	0	2	2	1	1	0	0	5	1	6	3	0	3	1	2	6	2	2	7	4	3	2	4	1	2	8	2	0	6	2	3	0	0	0	7	0	4	1	1	5	6	3	1	1	2	4	3	7	1	2	5	3	0	1	0	1	0	0	6	0	0	2	1	0	2	1	14	0	0	0	0	0	2	1	1	1	0	0	5	4	4	1	0	0	2	0	0	7	0	1	2	0	4	3	2	0	0	0	3	0	5	1	0	2	1	2	3	2	0	1	1	3	6	1	2	3	2	4	13	3	1	1	2	2	0	1	1	0	0	1	0	1	1	1	0	2	1	2	1	3	1	3	0	2	2	3	2	2	1	11	2	1	6	0	2	0	1	10	1	3	0	1	0	4	5	2	2	2	0	0	1	0	6	1	0	0	11	0	1	2	0	0	3	1	1	2	1	2	1	5	1	8	0	2	1	1	0	0	2	2	6	0	1	6	2	2	11	3	2	1	1	0	3	3	1	3	8	1	1	3	0	0	3	1	4	11	2	2	1	0	4	5	0	0	1	1	2	1	0	0	2	3	4	1	0	4	0	0	4	8	0	1	2	0	1	0	0	2	4	2	4	3	3	2	5	1	0	6	2	1	3	2	0	6	1	1	1	1	1	0	1	2	0	1	1	2	4	0	6	3	6	5	1	2	0	1	0	2	2	2	0	1	7	0	1	1	1	1	4	0	3	4	0	0	3	2	5	0	1	1	0	4	0	3	1	0	3	1	0	0	8	4	3	0	1	1	2	2	1	2	4	0	0	5	3	3	2	2	1	0	2	2	0	0	0	1	1	1	10	0	6	3	0	2	2	2	3	2	2	2	3	6	5	1	1	0	6	0	2	0	1	3	1	0	1	3	2	0	2	3	7	1	4	1	3	2	5	3	1	1	1	2	6	2	3	3	5	0	5	3	1	1	1	0	1	4	0	6	0	8	0	2	1	2	2	2	2	7	1	0	4	1	6	0	2	1	0	11	9	4	0	1	0	1	2	2	2	1	1	0	4	1	2	8	0	1	8	2	0	3	0	1	7	2	2	4	5	1	0	5	5	2	1	0	0	2	1	1	0	1	2	0	2	3	0	0	1	0	2	0	0	5	2	0	5	3	1	1	0	5	1	0	1	5	1	3	0	5	0	0	0	1	3	2	1	2	7	3	0	3	3	6	2	4	0	0	0	0	6	5	5	4	0	2	2	0	1	2	2	0	3	1	0	0	2	1	2	0	3	0	6	0	9	5	1	1	2	1	0	4	0	6	0	1	2	11	3	4	1	3	2	0	1	4	1	0	2	3	4	2	0	1	3	3	1	2	2	1	3	1	1	0	0	1	1	1	1	0	1	3	6	2	0	4	0	0	0	1	0	1	3	0	2	0	0	0	6	2	6	2	2	0	1	2	3	3	3	4	1	0	1	1	1	3	1	1	5	4	1	8	3	3	3	3	3	0	1	2	2	1	4	3	0	3	5	2	5	1	0	1	7	3	0	1	1	1	3	2	2	1	0	1	0	1	0	5	2	1	0	1	0	2	1	3	2	0	6	4	6	7	1	0	7	0	0	0	0	1	3	1	3	1	2	0	5	8	0	2	3	2	0	3	1	6	3	0	1	0	0	0	1	0	0	1	0	1	5	0	0	1	2	0	5	0	12	3	1	3	0	4	1	0	0	2	1	2	1	1	5	1	4	1	1	8	0	2	0	3	1	2	3	0	2	2	2	1	1	5	1	2	10	6	2	0	2	1	1	7	6	0	0	6	10	0	3	3	1	6	0	0	0	1	2	1	1	4	2	1	1	2	0	2	1	3	1	0	1	2	3	1	1	3	5	1	1	1	0	0	8	2	1	1	0	0	0	4	0	0	0	0	0	6	3	6	2	0	1	0	1	5	0	0	3	3	5	1	3	0	0	0	4	7	2	7	4	9	2	0	2	2	5	1	0	1	0	5	5	6	2	0	4	4	3	2	5	3	1	0	4	0	0	7	1	1	2	2	0	2	1	3	2	4	2	0	1	2	0	0	3	0	1	0	0	0	0	0	8	4	5	0	5	1	3	3	1	0	6	0	2	3	0	0	1	1	1	0	1	0	0	8	0	2	1	1	2	2	0	0	5	2	0	7	2	0	2	1	0	6	1	1	1	6	0	1	8	3	2	8	0	7	1	2	0	0	0	6	2	8	1	2	2	3	2	1	0	0	2	4	0	1	1	2	5	0	1	4	1	1	1	2	1	4	5	0	1	4	8	0	4	0	0	2	2	5	1	0	6	0	0	2	4	1	1	3	7	3	2	2	1	1	1	1	4	8	1	0	3	2	2	3	8	0	1	4	0	2	2	0	4	1	1	1	0	2	1	1	1	0	0	1	1	1	4	10	7	7	4	2	2	10	0	1	2	11	1	2	0	3	3	1	4	1	3	5	0	0	1	1	0	0	4	0	2	0	1	1	0	1	4	1	10	0	2	3	0	1	1	1	0	2	1	1	2	1	2	6	3	3	1	0	0	3	2	0	3	7	0	1	1	3	1	1	1	0	5	4	2	1	0	0	1	0	2	3	2	0	2	0	1	4	0	2	0	2	4	0	6	6	1	0	4	3	0	4	4	0	2	0	1	0	0	2	0	0	3	0	3	4	1	7	3	2	6	6	1	0	2	1	2	0	2	1	2	0	1	3	1	1	1	4	0	12	0	1	3	0	1	4	6	1	2	0	2	2	0	3	3	9	4	0	4	1	2	0	7	1	0	2	0	5	2	5	0	2	2	4	3	3	1	0	0	1	0	0	2	0	1	3	4	0	7	0	2	3	3	2	0	0	1	1	2	3	7	1	1	1	3	1	0	3	0	11	2	0	0	2	2	3	6	0	0	1	2	9	1	0	6	1	3	3	1	0	0	2	0	3	0	3	1	4	2	1	2	0	1	1	4	1	0	0	0	0	0	1	2	1	0	1	0	1	6	3	1	0	3	2	4	5	3	0	0	2	1	3	5	3	2	0	2	3	2	1	2	1	10	1	2	3	0	5	3	2	0	1	1	0	1	2	1	3	5	0	3	3	2	1	2	1	0	2	9	0	2	2	5	2	3	2	1	2	0	1	0	1	1	1	4	3	0	5	2	1	0	2	0	11	7	0	1	2	7	7	1	1	0	2	2	2	4	1	2	1	0	2	0	1	3	2	4	7	0	5	4	7	1	1	6	0	0	1	8	2	4	3	1	3	1	3	8	0	0	3	0	3	1	1	0	0	5	4	6	1	3	0	0	1	4	0	9	4	0	0	1	1	2	2	3	10	2	0	7	0	3	1	1	1	4	1	0	0	3	4	4	1	2	1	0	0	9	1	0	3	2	2	2	0	2	2	5	1	1	1	0	1	0	0	7	2	0	1	4	1	0	5	2	2	4	0	2	3	2	2	0	8	4	6	2	3	6	4	2	1	2	2	0	2	2	2	6	1	5	3	0	1	0	2	0	3	0	0	2	3	6	0	0	3	4	2	1	4	2	5	0	1	3	1	0	1	2	4	1	4	3	0	0	1	0	0	1	0	4	2	1	1	2	2	4	0	0	0	0	0	3	0	0	4	1	4	0	4	3	0	3	1	2	3	8	1	5	0	3	1	1	0	4	3	1	0	2	2	0	1	4	0	5	1	0	0	4	0	0	5	8	1	0	0	4	3	2	1	2	1	1	2	3	1	2	1	2	3	1	3	1	0	0	2	3	2	2	0	3	8	2	3	1	3	2	2	1	4	3	3	0	1	0	6	2	0	0	5	1	2	5	1	2	0	3	3	14	3	2	2	2	2	0	2	2	2	0	0	13	0	0	0	1	10	1	6	3	2	11	0	3	0	10	2	0	0	2	1	2	7	5	1	0	2	10	2	2	1	0	0	0	0	3	2	3	1	5	2	5	4	3	3	1	0	2	0	0	3	0	0	9	3	3	0	4	0	0	0	6	5	3	0	0	1	0	1	2	3	5	1	6	0	3	2	2	2	1	2	0	6	1	0	7	1	2	1	2	0	8	4	2	0	0	3	2	1	2	2	3	0	3	0	0	3	2	1	1	5	1	7	1	1	2	2	2	0	0	1	0	4	2	6	0	4	0	0	1	1	0	2	1	4	3	1	0	1	1	0	4	0	3	4	0	5	2	0	3	3	0	1	0	1	1	3	2	0	0	3	0	4	4	1	1	2	1	0	1	1	7	3	2	8	4	0	0	1	3	4	1	1	1	2	1	1	0	5	1	2	2	0	0	1	6	5	1	3	0	0	2	1	1	2	2	1	0	1	3	1	2	2	3	2	0	3	2	1	1	5	1	0	0	9	1	1	8	0	5	1	3	4	4	2	8	0	0	5	5	2	0	0	0	2	4	4	2	0	7	1	1	1	2	0	0	9	0	4	2	1	2	0	3	1	0	1	1	0	6	5	0	1	2	6	1	3	1	1	1	0	1	6	4	5	3	0	0	0	0	4	5	1	0	2	0	4	3	3	1	0	3	1	0	1	0	4	0	3	2	0	0	5	2	1	2	1	2	0	4	4	2	0	1	2	0	4	0	3	1	2	2	6	0	0	0	4	0	1	1	0	2	1	1	2	0	0	6	0	4	0	2	1	0	1	4	3	1	3	0	6	2	0	2	0	0	0	3	1	1	0	2	0	3	7	4	0	4	2	2	5	2	4	0	0	8	1	3	6	3	5	5	0	1	0	2	0	0	2	1	3	5	1	1	5	0	2	0	0	0	8	0	1	4	0	4	0	1	2	5	1	5	0	2	1	0	2	2	1	0	3	0	1	2	1	1	0	2	1	0	2	9	0	1	6	0	2	1	1	3	0	8	4	1	2	4	4	1	1	6	2	2	1	1	1	1	4	0	0	2	0	2	1	4	3	0	2	8	2	1	2	5	4	0	7	1	1	0	3	2	1	2	8	2	0	6	1	0	7	5	0	7	1	4	1	2	2	15	0	1	1	3	0	8	6	1	1	1	3	4	0	0	1	1	5	8	0	1	0	1	1	1	4	1	4	0	1	0	0	0	1	1	8	0	6	1	0	1	1	1	1	0	4	0	0	3	1	3	5	0	5	0	0	0	3	0	2	3	3	2	0	5	3	0	1	0	2	1	0	1	0	0	4	1	1	2	13	1	0	6	0	2	0	0	4	0	0	1	1	0	0	0	5	0	2	2	0	6	1	1	1	0	0	0	1	2	3	3	2	1	0	4	2	1	5	3	0	0	0	3	1	2	5	0	5	1	3	2	1	1	1	0	2	2	0	1	0	4	5	0	2	2	5	0	1	1	0	0	0	11	2	0	0	1	4	1	0	9	2	4	8	0	1	6	4	4	5	0	0	0	4	1	2	2	0	0	7	2	0	4	4	4	1	0	2	10	2	0	2	3	2	3	2	0	1	3	0	2	7	1	1	1	1	3	2	4	6	0	0	6	1	0	1	1	1	4	0	0	3	0	0	2	3	1	4	2	3	0	1	0	3	2	2	4	0	3	1	0	0	3	1	1	1	0	6	1	2	13	1	2	0	0	0	0	10	9	0	2	2	1	4	1	2	0	1	1	0	0	0	4	3	1	1	6	0	3	4	15	9	1	0	1	1	0	0	1	0	0	1	1	2	2	8	1	1	2	1	7	1	7	0	1	0	6	2	4	0	1	5	6	1	0	2	1	9	8	4	1	2	1	1	1	0
N0.HOG0002856	8	7	4	3	1	2	1	0	0	5	5	5	14	7	2	6	3	6	3	0	4	6	5	6	4	1	0	2	5	2	0	15	2	6	3	11	0	2	0	5	14	4	6	2	2	4	3	1	2	3	1	7	0	1	8	4	3	3	10	5	13	2	9	1	0	1	7	2	2	2	4	7	7	1	0	8	3	4	1	12	5	8	7	7	0	3	1	3	1	0	1	2	7	1	3	11	4	2	13	11	15	2	3	1	5	4	6	4	3	6	10	3	2	3	6	2	4	6	0	1	4	7	5	6	5	4	9	3	4	7	14	2	2	0	2	8	6	1	1	2	0	5	10	0	5	2	1	4	4	1	3	15	6	11	6	3	0	3	0	3	9	1	7	4	3	2	1	4	5	2	6	0	5	6	14	6	1	5	2	1	2	0	2	2	6	0	4	1	5	8	0	4	0	2	12	6	2	2	2	8	4	1	5	0	6	4	6	1	3	1	2	7	2	5	1	3	7	1	1	8	1	0	4	7	0	5	6	3	2	4	2	4	1	0	4	0	3	9	6	8	1	3	4	2	1	10	10	1	3	1	4	2	0	1	6	4	0	7	1	5	3	9	2	1	6	1	0	2	4	3	6	1	5	4	7	5	1	3	7	0	6	13	2	4	0	13	0	3	3	2	8	1	0	3	2	10	0	7	2	4	4	4	0	3	6	3	1	0	0	4	0	0	11	0	11	6	10	0	2	1	5	6	5	2	2	2	3	4	4	2	2	1	5	6	4	6	2	3	4	0	2	1	0	0	2	5	1	2	12	2	13	4	2	14	1	2	3	6	7	1	0	5	7	8	1	2	1	6	1	3	1	0	11	1	7	4	5	6	1	1	4	2	1	2	1	2	7	1	0	8	4	4	13	0	7	1	6	13	10	15	8	1	7	3	0	9	3	5	2	0	6	6	3	1	7	1	3	1	2	3	0	1	14	2	0	1	1	0	4	1	1	2	0	13	3	2	6	7	5	0	0	0	8	3	11	7	7	3	4	3	4	2	6	0	1	2	1	4	7	14	1	5	5	9	4	8	3	4	8	5	1	5	3	0	0	2	1	6	2	4	1	0	17	14	0	2	4	2	1	0	2	3	1	5	0	4	4	9	18	7	2	4	5	2	6	5	1	0	0	1	0	1	0	0	4	5	0	4	6	6	5	3	1	2	4	2	0	3	1	1	2	2	2	2	8	0	4	3	10	3	3	1	2	3	2	3	8	2	1	7	1	1	5	8	3	1	2	5	4	3	1	1	6	4	3	3	1	4	7	1	3	5	2	1	9	4	3	2	6	5	5	2	0	1	7	3	2	0	2	17	2	3	0	7	1	7	1	3	7	1	2	1	3	2	3	0	10	0	8	4	2	2	2	0	1	2	2	2	5	1	1	1	3	8	2	2	0	2	1	2	2	1	1	3	7	6	1	1	7	1	2	1	0	11	0	3	4	0	1	1	2	6	1	3	1	3	0	2	1	5	0	4	1	4	4	7	6	11	4	3	1	3	5	1	2	2	1	10	3	5	1	4	6	0	2	7	0	7	0	1	4	5	5	5	0	3	3	3	6	5	2	3	10	6	5	1	4	2	9	5	4	6	2	5	2	1	3	3	3	1	3	1	11	2	3	4	1	2	3	13	2	2	2	10	0	2	5	9	1	7	2	0	2	7	2	0	1	0	1	5	0	3	6	2	1	4	4	1	0	7	2	8	0	1	1	1	2	2	1	4	1	0	3	2	0	0	0	5	5	2	4	0	12	4	0	5	0	1	10	1	3	2	1	5	4	2	0	4	1	12	11	7	6	4	1	6	1	1	8	2	1	0	7	3	0	2	3	0	5	2	12	2	4	7	16	1	4	3	6	7	4	1	21	7	0	9	5	0	2	4	1	3	1	4	12	6	0	1	3	0	0	1	0	2	7	19	1	3	2	2	2	3	1	0	1	4	2	5	3	8	9	4	3	2	10	7	3	7	14	0	1	0	1	2	3	2	7	6	1	0	3	7	1	4	1	3	4	7	3	8	8	6	11	1	0	3	2	2	1	2	1	19	2	3	9	7	6	3	4	5	3	2	3	1	2	6	2	1	7	0	12	3	4	6	0	0	11	2	10	1	3	0	2	4	19	10	3	1	7	3	5	4	0	1	2	4	3	6	1	5	2	0	4	1	0	3	4	2	8	2	3	3	13	1	2	0	6	2	3	8	0	2	4	2	3	2	8	3	2	10	1	6	2	2	4	2	2	4	20	1	0	0	2	0	0	4	1	0	1	5	3	5	13	1	4	2	0	4	4	1	9	4	0	0	4	2	0	13	2	2	15	0	4	8	2	9	1	10	11	10	3	5	5	7	7	7	1	0	1	1	1	2	12	1	8	2	2	1	4	2	7	5	0	3	1	2	7	5	2	1	1	5	5	14	0	0	1	2	9	4	3	6	2	0	0	1	2	6	4	0	1	3	10	4	0	13	1	3	6	0	3	3	2	2	4	2	5	2	12	3	1	8	1	5	1	1	5	2	1	1	2	0	6	22	3	5	1	4	2	3	3	0	10	3	5	3	1	1	0	15	5	2	4	2	1	2	1	1	2	1	5	3	1	7	2	6	3	4	8	0	1	1	0	0	6	0	4	5	6	2	0	3	6	5	4	7	3	4	17	11	0	10	2	9	7	1	10	4	10	1	2	3	2	3	3	1	0	0	3	4	6	3	4	4	10	19	1	9	1	2	3	4	4	2	2	6	0	0	2	8	3	1	1	6	1	2	3	2	2	5	3	4	7	1	6	16	1	12	1	5	1	2	0	2	0	5	2	3	2	4	11	4	7	0	2	4	3	2	5	4	1	1	5	0	2	1	3	3	3	2	0	4	2	3	3	4	4	12	3	15	4	0	1	17	4	1	0	7	7	2	5	4	3	1	2	6	1	4	3	4	2	0	1	7	4	2	1	4	4	1	2	9	0	1	2	10	6	3	0	2	0	4	2	2	5	8	13	2	10	0	3	1	0	1	2	5	10	14	5	5	5	10	4	3	11	3	10	4	14	4	5	1	8	1	0	6	4	4	0	6	0	3	1	4	2	3	11	2	2	10	1	4	5	9	5	7	2	4	1	1	4	1	2	7	1	6	1	4	1	0	3	1	4	0	1	3	9	3	3	1	8	0	4	2	5	0	8	0	4	8	4	0	8	6	6	7	11	2	1	1	1	5	1	0	4	0	10	2	1	0	4	2	7	3	1	3	1	2	6	6	8	0	1	1	8	7	1	5	3	6	7	0	1	3	16	0	3	1	0	13	2	5	3	1	2	4	6	3	4	7	4	2	7	4	0	2	3	8	4	1	8	1	2	1	3	3	0	4	7	1	0	1	10	2	6	5	6	2	15	0	0	4	1	1	4	1	2	6	4	2	6	5	10	1	0	2	0	5	0	7	2	3	1	7	4	5	7	3	1	6	1	5	4	2	14	9	0	1	6	6	7	2	2	3	3	3	7	13	2	2	1	3	2	7	3	1	4	0	8	4	3	6	4	2	2	4	7	1	6	0	3	2	1	0	2	0	2	0	0	2	6	10	0	2	8	7	1	2	3	4	6	2	6	1	0	3	4	2	3	15	1	1	5	2	1	1	12	0	0	1	5	2	5	4	7	15	3	16	3	3	6	2	4	9	3	6	7	2	5	5	5	6	0	4	3	1	1	5	1	0	1	7	1	11	2	2	1	0	2	1	2	4	0	3	3	1	3	1	1	2	21	3	0	10	3	3	2	10	14	8	1	10	13	0	9	1	5	5	3	3	6	11	1	1	1	14	1	7	5	9	5	2	1	0	1	2	0	8	0	3	4	3	6	0	7	3	6	4	3	14	0	1	3	1	7	0	14	3	5	9	8	10	4	3	1	4	1	1	2	6	3	3	0	2	1	4	4	14	5	7	0	9	0	0	2	3	2	6	3	2	9	2	1	6	2	8	1	2	1	2	0	4	0	5	10	4	5	2	0	6	4	4	1	3	0	7	1	1	13	3	2	4	0	8	3	3	0	1	10	7	3	15	4	2	8	0	4	1	8	0	1	4	4	3	2	0	8	4	0	2	1	5	4	4	0	4	7	3	2	4	4	0	4	3	4	2	2	1	1	0	2	0	9	12	6	2	11	5	0	0	5	3	5	9	2	4	2	7	4	4	4	1	3	0	0	12	3	11	2	2	4	10	7	2	5	1	1	0	3	4	2	2	2	6	10	3	1	2	16	1	1	4	1	11	2	8	2	4	3	1	5	5	3	3	1	4	1	4	1	0	5	4	7	4	1	0	4	2	2	0	3	3	1	0	3	4	4	3	2	2	2	8	4	3	3	1	4	1	1	5	1	0	2	2	4	1	2	12	4	8	9	0	2	8	13	5	3	1	3	2	13	3	1	1	8	4	8	1	9	3	2	1	0	4	2	1	0	7	6	0	1	5	1	5	2	4	1	4	0	1	7	5	1	1	2	4	0	4	1	4	1	3	11	2	1	7	0	3	9	6	3	0	7	4	7	5	3	2	0	5	12	3	2	2	4	3	4	9	1	3	1	1	15	6	5	0	1	12	7	8	1	1	6	7	7	2	7	7	0	1	6	9	3	6	3	1	3	1	15	0	1	10	2	0	1	11	13	7	0	4	0	0	2	3	1	7	2	1	4	2	7	3	2	2	5	0	4	1	1	18	1	8	3	4	3	4	5	4	2	1	2	2	1	2	0	0	16	0	0	3	1	0	6	0	6	0	13	3	6	0	1	2	0	5	5	0	10	0	2	3	3	1	4	0	10	1	6	0	2	1	3	5	1	2	2	3	2	0	0	8	1	3	4	3	1	0	2	4	1	3	2	9	15	0	4	10	1	2	0	4	3	0	0	1	0	0	2	1	2	11	0	0	2	12	5	13	3	0	1	9	5	2	0	1	6	3	4	2	1	4	2	6	2	8	6	1	6	5	1	5	2	1	6	1	3	2	7	0	2	6	4	3	10	2	5	7	1	1	0	10	2	3	6	5	1	5	2	9	5	1	2	1	0	7	0	2	5	5	2	8	0	2	2	3	2	5	8	4	3	7	1	7	1	1	1	0	1	3	2	6	0	0	3	2	1	2	4	5	0	0	4	2	1	3	1	13	5	5	1	4	3	2	3	4	4	4	3	2	0	6	4	0	8	4	2	2	6	14	10	1	15	3	8	11	3	6	4	2	2	0	12	10	5	4	2	1	4	3	6	8	5	0	11	1	2	5	3	7	2	13	3	3	5	0	0	2	2	7	9	0	5	3	1	4	3	5	1	5	11	2	2	1	3	5	3	0	1	12	0	0	2	5	0	5	1	2	4	1	1	3	0	4	2	7	4	0	4	11	3	0	1	5	0	11	8	2	0	3	1	0	5	8	1	1	4	2	2	0	2	1	0	13	2	4	1	0	2	1	0	5	0	2	3	6	3	3	3	6	4	0	4	5	2	5	2	0	0	1	3	5	1	2	0	0	1	1	4	0	3	7	2	0	0	1	3	6	1	2	0	2	3	1	2	1	0	1	2	4	0	2	0	1	6	2	2	2	3	3	3	4	1	2	7	8	5	5	7	3	3	2	1	1	0	8	7	0	12	12	14	0	2	3	13	1	5	7	1	4	1	0	3	1	6	0	4	1	1	6	13	1	7	5	0	4	2	3	3	2	13	4	6	1	3	4	2	0	2	1	0	3	3	15	0	4	7	13	4	2	9	3	4	19	0	2	14	7	5	1	0	2	4	1	0	0	6	3	2	5	3	3	2	4	2	2	1	2	4	9	5	2	1	3	2	7	0	6	0	0	3	4	11	11	0	11	2	5	1	2	4	6	11	3	6	3	1	4	0	0	2	0	3	1	2	1	0	10	3	3	5	7	3	3	2	2	2	11	7	4	5	4	1	5	13	4	4	3	4	3	1	0	3	1	3	0	1	9	2	1	8	1	2	2	0	1	13	0	7	0	9	3	8	6	2	4	0	2	3	0	8	3	3	1	10	0	5	2	4	2	4	5	2	2	2	8	3	2	6	5	1	4	4	1	2	2	18	5	1	3	7	2	2	2	3	3	2	5	0	4	1	2	12	1	1	0	3	3	1	15	4	6	1	0	8	1	8	1	0	2	3	0	4	7	5	2	0	2	4	4	6	6	3	13	4	1	2	3	6	2	4	6	9	3	1	4	2	16	1	3	4	5	3	1	5	1	8	9	2	4	11	5	1	5	12	3	6	1	5	4	3	10	5	0	6	0	3	4	9	18	1	6	2	0	2	1	1	3	3	3	5	1	6	13	0	0	2	4	2	2	5	0	4	3	2	9	0	7	1	1	3	6	6	1	2	0	5	4	4	4	0	2	0	1	7	4	2	2	10	6	11	12	4	3	2	5	6	3	1	3	0	0	3	2	4	0	2	4	6	8	5	3	2	3	4	2	0	3	2	11	1	5	8	3	0	11	0	8	0	2	13	1	3	0	1	7	6	1	1	1	2	1	0	3	1	6	4	1	2	5	3	4	4	3	5	10	2	6	9	2	1	1	7	0	3	2	3	1	3	3	3	12	2	10	2	0	5	5	1	14	3	1	3	3	0	0	4	1	3	6	4	2	3	5	1	2	1	8	15	3	5	1	4	11	2	4	1	3	1	11	0	3	4	8	7	3	0	0	1	2	1	13	14	0	9	0	4	0	0	1	5	8	2	2	2	7	4	6	3	1	4	1	2	0	1	3	10	5	4	1	2	1	3	1	2	2	3	1	4	0	0	3	1	6	7	2	1	0	4	5	0	1	0	0	2	6	4	16	2	7	5	9	2	6	2	2	7	5	1	14	1	5	7	3	12	1	4	7	6	7	2	1	1	14	17	3	1	2	2	3	2	3	9	11	1	0	3	2	8	1	2	1	3	3	1	1	3	0	2	0	9	12	0	15	0	6	2	3	6	6	5	2	0	4	5	8	1	3	2	9	3	7	0	4	8	3	1	6	2	4	2	5	8	5	1	9	4	9	3	12	3	1	0	1	2	13	1	1	4	14	0	11	1	0	1	2	1	6	1	1	6	3	18	1	1	11	6	0	2	1	8	1	9	1	1	3	1	5	6	2	17	11	6	1	3	6	2	8	2	1	2	3	0	1	1	2	5	1	7	0	6	1	3	0	1	8	1	1	7	6	2	1	5	5	3	2	1	1	7	3	0	0	2	12	2	6	8	1	2	2	2	3	0	1	1	1	6	7	3	4	1	0	4	2	1	0	2	1	5	0	8	0	3	3	1	3	7	2	2	8	8	2	5	7	6	10	3	7	0	0	3	2	2	9	7	1	5	3	0	3	2	4	0	5	0	0	2	1	5	0	6	7	0	12	4	10	3	1	0	5	3	0	9	0	9	1	4	3	16	2	12	3	3	6	2	0	8	3	1	3	1	3	0	4	2	5	5	4	1	1	2	3	2	0	0	1	1	1	0	1	1	6	11	3	2	2	2	3	1	3	0	2	0	5	0	4	1	2	4	4	7	7	3	0	2	1	11	4	7	3	1	7	5	2	0	1	5	4	0	13	4	5	7	15	7	2	1	4	0	0	4	2	2	5	3	2	7	15	3	4	3	2	0	8	2	0	7	0	2	7	3	1	1	1	2	2	1	2	3	2	1	0	2	1	4	4	3	5	1	7	3	1	11	2	1	13	2	0	0	1	1	6	7	3	4	7	3	19	12	1	6	7	1	0	10	6	9	0	2	3	7	3	0	0	3	1	6	0	1	2	3	0	2	3	1	1	3	16	5	5	8	2	7	3	4	5	4	2	4	1	5	10	2	4	4	2	7	3	2	3	9	0	9	3	2	7	4	9	1	0	9	3	1	15	10	3	2	10	6	1	11	4	0	2	2	9	3	2	6	1	6	2	3	0	0	6	2	1	12	3	1	0	5	3	1	5	11	1	3	4	0	0	3	1	10	5	1	8	1	0	0	9	4	2	16	1	1	1	8	2	0	2	4	4	0	4	2	5	0	7	0	0	6	1	3	6	2	5	1	7	1	1	1	12	6	3	8	4	4	3	2	5	2	20	2	1	12	1	2	13	8	3	1	3	3	1	2	9	2	5	2	13	0	4	7	1	3	2	5	1	1	6	1	2	3	3	0	1	1	0	2	3	2	2	1	2	1	0	3	11	3	8	1	7	2	4	4	1	1	8	3	3	6	3	3	11	1	2	2	12	8	0	7	1	3	1	2	4	1	1	3	5	1	0	6	3	15	3	2	2	14	4	0	5	2	7	3	8	4	1	7	1	9	4	1	1	3	1	12	5	8	4	2	1	7	6	2	0	4	1	1	0	1	2	8	8	1	0	13	2	5	7	10	0	7	19	0	3	7	13	0	17	2	0	1	1	14	1	3	6	0	2	3	12	1	3	11	8	10	3	4	2	4	1	0	10	7	8	4	3	9	1	1	5	1	1	8	5	5	13	1	4	1	3	2	0	1	5	2	0	1	1	5	3	3	3	14	11	3	6	7	5	10	8	4	3	17	1	8	3	2	6	4	8	1	3	5	2	2	1	1	1	0	6	1	0	0	0	4	2	2	8	2	15	9	5	2	0	5	1	1	0	2	4	0	9	1	4	23	1	19	1	0	4	2	6	3	1	9	0	1	4	4	0	1	4	0	12	4	10	5	1	3	1	1	0	2	3	1	3	0	4	10	0	3	0	1	6	4	2	8	0	1	0	11	6	6	12	6	6	5	7	0	2	2	4	0	3	1	4	1	3	7	6	8	8	13	1	4	7	0	2	0	4	2	2	1	3	4	1	0	4	0	2	15	1	3	3	1	2	2	8	6	2	0	4	0	6	5	2	7	6	1	2	1	1	3	26	1	1	7	2	9	4	1	4	4	1	3	4	6	2	5	1	3	2	1	3	0	2	3	7	1	6	0	3	9	6	0	3	0	1	4	1	13	4	1	0	2	2	0	2	13	1	17	3	5	0	0	0	3	0	1	7	0	7	12	1	3	7	3	1	7	4	8	7	0	1	1	0	3	0	2	2	1	2	1	4	2	2	0	1	4	2	0	0	5	0	3	0	3	1	8	13	2	0	4	3	6	10	2	3	1	0	2	1	3	0	4	0	2	6	8	3	1	4	1	16	4	4	2	0	0	8	6	1	2	3	4	3	6	2	2	9	0	3	3	3	1	5	4	2	1	12	0	8	4	1	5	0	2	0	4	5	2	3	5	2	0	2	2	0	9	2	2	0	3	2	7	8	2	2	3	14	9	0	0	3	2	4	4	2	3	5	0	0	3	0	4	1	1	10	15	3	6	4	9	3	5	6	1	1	4	0	1	2	6	6	6	1	8	5	1	0	3	0	9	5	0	2	2	6	9	7	1	1	7	0	0	3	1	5	1	0	4	0	1	1	3	1	5	1	4	6	0	2	4	4	1	1	2	2	1	1	5	10	0	1	3	2	6	13	3	1	0	7	11	5	0	0	0	6	1	9	1	1	2	0	0	4	0	2	2	3	0	1	8	2	4	12	0	0	1	4	4	0	8	7	1	0	9	15	0	1	0	5	3	2	2	3	1	2	2	5	4	2	5	1	7	4	4	1	3	11	2	9	4	1	1	8	1	0	6	2	15	3	5	4	2	0	2	0	5	3	3	6	9	1	5	1	3	1	1	14	17	0	1	4	6	1	1	1	1	2	4	8	4	1	4	6	6	1	1	8	1	2	1	4	3	12	6	6	6	2	3	2	4	1	1	2	1	4	5	2	8	6	0	6	3	3	0	9	5	2	1	10	9	0	3	3	0	2	1	14	2	2	5	4	3	1	10	5	5	2	3	5	1	2	3	2	3	6	0	9	15	5	4	1	5	6	1	2	6	2	1	5	5	1	2	3	0	1	1	3	4	5	3	5	1	6	3	20	5	2	2	5	5	1	2	5	3	1	0	9	3	7	1	2	7	4	14	2	1	5	2	1	0	9	4	1	2	0	2	1	6	7	3	3	3	10	6	2	0	1	3	0	0	4	6	4	2	9	4	4	1	3	4	2	4	1	4	2	0	2	2	9	4	8	1	2	2	6	2	6	3	2	1	0	1	2	0	4	0	10	1	8	1	0	3	2	0	3	2	2	5	8	3	6	1	1	0	10	0	0	5	1	1	1	2	7	2	3	2	1	4	6	3	0	0	5	0	4	5	3	14	1	8	1	5	7	0	0	3	0	3	2	14	1	5	5	1	0	1	0	6	2	4	6	1	13	1	1	5	13	0	8	6	3	9	3	8	9	6	6	4	0	2	1	4	6	1	1	6	1	10	8	0	0	4	3	0	2	3	6	6	4	6	9	4	1	3	2	7	6	4	7	0	5	10	0	7	2	3	1	2	3	4	9	10	3	5	3	5	1	0	0	4	7	5	0	2	6	2	0	0	1	7	0	1	2	7	2	7	5	3	0	16	6	3	6	1	5	10	6	9	2	19	14	2	1	6	12	4	1	2	3	5	8	4	2	2	7	3	2	6	2	1	0	12	0	1	1	3	3	1	11	3	2	1	5	3	9	4	1	13	0	6	0	5	2	7	2	0	1	12	14	6	7	6	0	4	10	6	13	5	0	6	1	2	4	5	2	2	3	2	1	0	1	3	0	2	3	1	1	2	4	4	2	4	1	0	6	2	3	0	3	8	1	2	4	3	0	3	1	12	3	0	2	0	3	0	2	0	3	3	1	2	0	5	17	3	2	4	3	2	4	0	0	8	1	4	1	13	2	4	1	2	1	0	1	2	3	2	2	4	5	5	6	1	5	3	5	18	8	7	4	0	7	2	5	8	1	2	2	0	0	1	12	0	3	4	1	3	12	5	2	8	1	3	2	1	4	7	2	0	12	2	6	0	4	5	10	0	7	5	4	2	1	4	7	4	1	3	2	0	3	3	2	3	4	4	2	2	9	5	0	5	3	2	5	4	5	0	10	3	2	6	0	8	2	2	2	8	5	0	4	1	2	6	0	4	4	2	0	2	6	1	2	7	7	2	4	5	7	12	0	6	3	2	0	3	8	1	5	16	10	1	11	5	2	2	5	0	1	1	6	4	3	1	17	1	3	1	9	1	3	8	0	0	3	8	10	2	4	8	2	7	6	0	5	1	2	2	4	2	0	3	1	2	1	0	1	1	6	13	3	6	1	2	2	1	2	0	3	3	1	1	1	1	2	12	1	7	0	5	3	1	2	1	5	6	4	4	5	5	1	2	0	3	0	2	4	1	2	3	5	0	7	8	1	2	9	0	3	0	0	13	1	6	0	5	0	0	0	1	2	1	12	0	6	2	1	2	2	7	4	0	9	2	5	1	0	0	17	1	4	9	2	3	3	2	4	4	3	6	1	9	0	3	1	5	1	1	2	5	8	1	0	0	5	4	2	3	7	4	8	1	2	1	2	2	11	1	2	0	0	5	5	1	14	8	12	11	2	2	3	0	7	1	0	4	1	6	1	1	4	3	7	10	0	0	2	9	3	2	4	3	8	7	0	2	3	0	3	4	0	8	13	3	1	11	6	1	1	0	4	10	6	3	2	0	7	0	4	1	5	3	1	4	5	0	0	1	3	2	4	6	2	6	1	0	6	1	4	2	5	2	1	2	1	1	5	8	4	0	0	6	3	6	11	3	5	0	1	0	2	20	10	0	4	4	3	9	4	1	4	5	3	1	1	9	8	1	6	6	8	1	5	5	10	9	1	1	0	2	7	0	1	1	2	2	1	0	3	10	2	0	1	0	15	3	18	5	1	3	2	1	6	1	0	5	4	10	0	9	3	8	2	3	2	1	2	2	13	4
N0.HOG0003464	0	0	0	0	0	0	0	0	1	1	1	0	2	0	0	0	0	0	0	0	0	0	3	0	0	0	0	0	1	1	1	3	0	0	1	0	0	0	0	0	4	0	3	0	0	0	0	0	1	0	1	0	1	1	3	0	0	1	1	2	1	0	0	2	0	2	2	1	0	1	0	2	1	0	0	1	0	0	0	1	0	0	0	0	0	1	0	2	1	0	0	3	1	0	0	0	0	2	2	2	1	1	0	0	3	0	0	0	0	0	0	0	1	0	0	0	0	1	0	0	0	1	2	0	1	0	0	0	0	0	1	0	1	0	0	1	0	1	0	1	0	1	1	0	0	1	0	0	0	0	0	2	2	4	2	0	0	1	0	0	0	1	0	1	0	0	0	0	1	0	1	0	0	0	3	0	0	1	1	0	0	0	0	0	0	0	1	1	0	2	0	1	0	1	1	0	0	0	0	0	0	0	1	1	0	0	0	0	1	0	0	0	0	1	0	0	2	0	0	1	0	0	1	1	0	0	0	0	0	0	2	0	0	0	0	0	0	1	0	0	0	0	0	1	0	1	1	0	1	0	0	0	0	0	3	3	0	2	0	0	2	3	0	0	4	0	0	0	1	1	0	0	0	0	0	0	0	0	1	0	1	0	0	0	0	3	0	1	0	0	3	2	0	2	0	2	0	1	0	1	2	0	0	0	0	0	0	0	0	0	1	0	2	0	0	0	0	0	1	0	1	0	0	0	0	0	1	0	0	0	0	0	0	1	0	1	0	0	0	0	3	0	2	0	0	0	0	1	1	1	1	0	0	1	2	0	0	0	0	0	0	0	2	1	0	2	0	1	0	1	0	0	1	1	3	0	0	0	0	0	0	0	0	0	0	0	1	0	0	0	0	0	0	0	1	1	3	3	1	0	4	1	1	4	0	0	1	2	1	0	0	1	0	0	0	0	1	0	0	0	0	0	1	0	0	0	1	0	0	1	0	0	1	0	0	1	0	0	2	0	0	0	2	0	1	0	0	0	1	1	0	0	1	1	0	1	0	2	2	0	0	1	1	0	2	2	0	1	1	0	0	0	0	0	1	0	0	0	0	0	0	0	3	1	0	0	0	0	0	0	0	0	1	0	0	0	1	1	2	1	0	0	2	0	5	0	0	0	0	2	0	0	0	0	0	3	0	0	0	2	0	1	1	0	1	0	0	4	0	0	0	0	0	1	2	0	1	1	0	0	1	0	1	0	0	0	0	0	0	0	0	0	1	3	0	1	0	0	0	0	1	0	2	1	1	0	0	0	0	0	0	0	1	0	1	1	1	0	0	0	0	1	0	1	0	1	0	0	0	1	0	1	0	0	0	0	0	0	0	0	0	0	0	3	0	1	2	0	0	0	0	0	0	0	0	0	0	1	1	0	0	0	0	1	0	1	0	0	0	0	1	0	0	0	1	0	1	0	1	1	0	0	0	0	1	1	0	0	1	0	0	1	0	0	0	0	0	1	0	0	1	0	0	0	2	1	2	4	1	0	0	0	0	0	1	0	0	4	0	1	0	1	0	0	0	0	0	1	0	0	0	0	2	0	1	0	0	0	1	5	1	1	2	2	1	1	0	1	2	3	0	0	0	0	0	0	0	0	0	0	0	0	1	0	0	0	2	1	0	3	0	0	0	0	0	0	0	0	0	2	0	1	0	1	0	0	0	1	0	1	2	0	1	0	0	0	0	0	0	0	0	0	0	0	1	0	0	0	0	1	0	0	0	0	0	0	0	0	0	1	0	0	2	2	0	1	0	0	1	0	0	0	0	1	0	1	0	0	1	4	5	0	0	0	0	1	1	1	1	0	0	0	1	0	0	0	0	0	0	0	3	0	0	1	2	0	0	0	0	0	0	0	2	1	0	0	0	1	1	0	0	0	0	1	1	0	0	0	1	0	0	0	1	1	1	1	0	1	0	0	1	2	2	3	0	0	1	1	0	1	1	0	2	2	1	1	0	0	3	0	0	0	2	0	2	0	1	1	0	0	1	0	0	3	0	0	0	0	0	1	1	1	0	0	0	0	0	1	0	0	0	2	0	1	1	0	1	0	1	0	2	0	0	1	0	0	1	0	0	0	0	0	1	0	1	0	2	1	1	1	2	0	0	0	3	2	0	0	1	1	0	0	0	0	0	0	0	1	1	1	0	0	0	0	0	1	0	0	2	0	0	1	0	0	0	0	0	0	1	1	0	0	0	1	2	0	0	0	0	0	0	0	0	1	1	0	0	0	1	0	0	0	0	0	0	0	0	0	0	0	0	2	0	1	1	0	0	0	1	0	0	0	0	0	0	0	0	1	0	0	0	1	0	2	2	0	0	1	1	1	0	0	1	1	2	0	0	0	0	0	3	0	3	0	3	0	0	0	0	0	2	0	0	0	0	0	0	0	1	1	1	0	1	2	0	0	0	0	1	1	0	0	0	1	1	0	0	1	2	0	0	1	1	0	0	6	0	0	2	0	0	0	0	1	0	0	1	0	1	0	0	4	1	0	0	0	0	0	1	0	0	0	0	3	0	0	0	0	1	1	0	0	1	0	0	4	0	1	0	2	1	0	0	1	0	0	0	0	1	0	2	1	0	1	0	0	1	0	3	0	0	0	0	0	0	0	3	0	2	1	1	0	1	0	0	3	0	2	2	1	0	0	0	1	1	0	2	0	0	0	1	0	0	0	0	0	1	1	0	0	0	1	0	1	0	1	0	0	0	0	2	0	1	2	1	0	0	0	0	0	2	0	2	0	1	0	0	1	0	1	0	0	0	0	0	1	0	2	0	2	1	0	0	0	1	1	0	0	0	0	0	1	0	0	0	0	0	0	1	1	0	0	0	0	0	0	1	0	1	1	0	0	0	0	0	0	3	1	1	3	1	0	0	4	0	0	4	0	2	0	0	1	0	0	0	1	0	0	0	1	0	2	0	4	0	0	1	0	0	0	0	0	0	0	0	3	0	1	0	0	0	0	1	0	2	0	4	0	0	0	0	0	0	0	0	0	2	0	0	0	1	2	1	0	0	0	0	2	1	3	0	0	0	1	0	1	0	1	0	1	0	0	1	0	0	0	0	0	0	2	1	0	1	0	0	3	0	1	0	0	0	1	0	2	2	0	0	0	0	0	1	0	0	0	1	0	0	2	2	0	1	1	0	0	0	1	0	0	1	1	1	1	0	0	1	1	1	1	3	0	1	0	1	1	0	0	2	0	0	0	1	0	1	0	0	0	0	2	2	0	1	0	0	0	1	0	0	0	0	1	3	0	0	0	0	0	0	0	0	6	2	1	0	1	0	0	2	0	0	3	0	1	1	0	0	0	0	0	0	0	2	0	0	0	0	1	0	1	2	0	0	1	0	0	0	0	0	1	0	1	0	0	0	0	0	0	0	0	1	0	0	0	2	0	0	0	0	0	0	0	0	1	0	2	2	1	0	0	0	0	0	1	0	0	3	0	0	1	0	1	0	0	0	0	0	1	2	2	0	1	0	1	0	0	0	0	0	0	1	0	0	0	0	0	0	0	0	1	0	0	2	1	1	0	0	0	0	0	1	0	0	1	0	0	1	0	0	0	0	0	1	1	2	0	0	0	0	0	2	2	1	0	0	0	0	2	3	0	0	1	1	0	0	0	0	1	1	0	0	0	2	1	0	1	2	0	1	0	0	0	0	0	0	0	0	0	1	0	0	1	0	0	0	1	0	0	0	0	0	0	0	0	0	0	0	0	0	0	0	2	3	1	0	1	0	0	0	0	3	0	0	0	2	0	0	0	1	1	0	1	0	0	0	1	0	2	0	1	0	0	0	0	0	0	2	1	0	0	0	0	0	0	1	0	2	0	1	0	0	4	0	0	0	0	1	0	2	0	0	0	0	0	0	0	0	0	0	1	0	3	0	0	0	0	0	0	0	3	0	0	1	0	0	1	0	1	0	0	0	0	1	0	0	0	1	2	0	0	0	0	1	2	0	1	1	0	0	2	0	1	1	0	0	1	0	1	2	1	0	1	0	0	0	1	1	0	1	0	1	0	0	2	0	1	0	0	1	1	0	0	0	0	1	1	0	0	1	0	1	0	1	0	0	0	0	1	1	0	0	1	0	0	1	3	1	1	1	0	0	0	0	0	2	0	1	3	0	2	0	0	0	0	1	0	2	0	0	0	1	1	1	0	1	0	0	3	0	2	1	0	0	0	0	0	1	0	1	0	0	0	0	1	1	0	3	0	0	0	1	0	0	0	0	0	0	2	0	1	0	0	0	0	1	0	0	0	1	2	0	0	0	0	3	0	0	0	1	1	2	1	2	1	0	1	0	0	0	0	0	0	0	3	0	1	0	0	0	0	2	0	0	0	1	0	0	1	0	0	0	0	1	0	0	1	2	1	1	0	0	0	3	0	0	0	1	0	2	0	0	0	1	1	0	1	0	2	0	1	0	0	0	1	0	0	0	0	1	0	0	0	1	1	0	1	0	0	0	0	0	0	1	0	0	0	0	2	0	0	1	2	0	0	1	0	3	0	1	0	1	1	2	1	1	0	1	0	1	2	0	1	0	0	2	0	0	0	0	3	0	2	0	1	1	0	1	1	2	0	0	1	0	2	0	0	0	0	0	0	6	0	1	1	0	0	1	1	7	3	0	0	0	1	0	0	0	2	0	0	0	1	0	0	0	0	2	0	0	1	0	1	0	1	1	0	0	0	1	1	0	0	0	0	0	0	0	0	1	0	0	0	1	0	3	1	0	1	0	1	0	0	1	0	0	0	1	0	2	0	0	1	3	0	0	0	1	0	1	0	0	1	0	0	0	1	0	2	1	0	0	3	0	0	0	0	0	0	0	0	0	0	1	1	2	0	0	3	0	0	0	0	0	0	0	0	0	0	0	2	1	0	0	0	0	0	1	2	0	0	0	0	1	0	0	0	1	0	2	1	0	1	0	0	0	2	1	0	1	1	0	0	0	0	0	1	1	0	0	0	0	1	0	2	1	1	3	0	0	0	0	1	1	1	2	0	0	3	0	3	2	0	1	0	0	1	2	0	1	0	0	0	0	0	0	1	1	0	1	1	0	1	1	0	0	0	0	0	0	1	0	0	0	0	2	0	0	1	0	1	0	0	0	0	0	0	0	5	0	0	0	1	0	0	0	1	0	2	0	1	0	0	0	0	0	1	2	0	3	4	3	0	0	2	1	2	0	0	1	0	0	1	1	1	0	0	0	0	0	0	0	0	0	0	2	0	2	0	1	0	0	1	0	1	1	0	0	0	0	1	1	0	0	0	1	0	0	1	0	3	1	0	0	0	0	0	0	0	0	0	0	0	2	1	1	0	0	2	0	2	0	0	0	0	0	0	0	0	1	0	0	0	0	1	0	0	0	1	0	1	0	0	0	0	0	0	2	0	0	0	0	0	0	3	3	0	0	0	1	0	0	1	0	1	0	0	0	0	0	1	0	0	0	0	0	1	0	0	0	1	0	1	1	0	0	1	0	2	2	1	0	0	0	0	0	0	3	1	0	0	0	0	0	0	0	0	0	0	1	0	0	0	0	0	1	0	0	0	1	1	1	1	2	0	1	1	0	0	1	0	0	0	0	0	0	0	0	0	3	3	1	0	0	0	0	2	0	1	0	0	1	0	2	0	0	0	0	0	0	1	1	0	2	1	2	2	0	2	1	2	2	1	2	0	0	1	0	1	0	0	0	0	1	0	0	0	0	1	0	0	2	0	0	1	0	0	0	1	1	0	1	0	0	0	0	0	0	0	0	0	0	0	0	0	0	0	1	1	0	1	1	0	0	0	0	2	1	3	1	0	0	1	2	1	1	0	0	0	1	0	3	0	1	0	1	1	0	2	1	0	0	0	0	1	0	0	0	1	0	1	0	0	0	0	2	0	0	2	3	1	1	0	1	2	2	1	2	1	1	1	0	1	0	1	0	0	0	0	0	0	0	0	0	1	0	0	0	0	0	0	2	1	3	0	0	1	0	1	0	0	1	0	0	0	3	1	0	0	1	1	0	0	0	1	2	0	2	2	0	0	0	0	0	0	0	0	3	0	0	0	0	0	0	0	1	0	0	1	0	1	0	2	1	0	0	1	1	2	0	3	0	0	0	1	2	0	0	1	0	0	1	0	0	0	0	0	0	0	2	1	1	3	2	2	0	1	0	1	1	1	0	0	3	0	1	0	1	1	0	0	1	1	1	0	0	0	0	1	0	1	1	0	0	1	2	0	0	1	0	0	2	0	0	0	2	0	1	0	1	1	1	1	0	1	0	1	0	0	0	0	2	0	2	0	2	0	1	1	0	0	1	0	2	0	0	1	1	0	0	0	0	1	0	2	0	0	0	0	0	1	0	0	0	0	0	1	0	1	2	1	1	1	2	0	0	0	0	1	0	0	0	0	2	0	0	0	0	0	1	0	1	0	2	0	1	0	1	1	1	0	0	0	0	0	1	2	0	1	1	0	0	0	0	0	0	0	1	0	0	0	0	0	0	0	0	0	0	0	0	0	2	0	1	1	2	2	1	0	0	0	1	0	1	0	0	0	0	0	0	0	1	1	0	0	0	1	0	0	1	2	0	1	0	1	0	0	1	0	0	1	0	0	0	0	0	0	1	0	2	0	1	0	0	2	0	0	1	1	0	0	0	1	0	1	0	0	0	0	0	1	0	2	0	0	0	0	0	1	0	0	0	1	0	0	0	0	0	0	0	1	1	0	3	1	0	0	1	0	0	0	1	0	0	0	0	1	0	1	0	0	0	0	2	1	0	0	0	0	0	0	0	1	0	0	2	0	0	1	0	0	1	3	0	0	1	0	1	0	0	5	0	1	0	0	0	0	1	0	0	0	0	1	1	3	1	0	1	1	1	0	0	1	2	1	0	0	0	0	1	0	0	0	0	0	0	0	0	1	2	1	1	3	0	1	0	1	0	1	0	0	0	0	1	2	0	0	0	0	0	0	0	1	0	0	1	2	0	1	0	0	1	0	0	1	0	0	1	1	0	1	1	1	1	0	0	0	0	0	1	1	0	1	1	1	0	1	1	1	0	1	0	2	1	1	0	0	1	0	0	0	0	0	1	1	0	0	0	2	0	2	3	0	2	0	1	0	0	0	1	0	1	0	0	0	1	1	1	0	0	0	0	0	1	1	0	3	2	0	0	0	0	0	0	0	2	0	0	0	0	2	0	0	1	1	0	1	0	0	0	0	1	1	0	0	1	0	0	1	1	0	0	0	0	0	1	0	2	0	1	0	1	0	0	0	0	2	1	1	0	1	1	0	0	0	3	1	0	0	0	0	4	0	3	1	0	0	1	1	0	2	0	1	0	0	0	0	0	0	0	0	0	1	0	1	1	2	0	0	0	0	0	0	0	0	0	0	0	0	1	0	0	0	3	0	0	0	0	1	0	1	1	0	0	0	2	0	1	0	1	0	0	0	1	0	0	0	0	0	0	0	1	1	0	0	0	0	0	0	0	0	0	0	1	2	1	1	0	0	0	2	2	0	0	0	1	1	0	2	1	0	1	3	0	0	0	0	1	1	0	0	1	0	0	1	0	0	1	1	0	1	0	0	0	0	0	1	1	5	0	1	0	0	0	2	0	0	1	1	1	1	0	1	0	0	0	1	0	0	0	0	0	0	0	1	0	0	0	0	0	1	0	0	2	1	0	1	0	0	1	0	0	3	0	0	1	0	0	2	3	0	0	0	0	0	2	0	0	0	0	0	1	0	0	0	1	0	0	0	1	0	0	0	1	2	0	1	0	0	1	0	0	0	0	0	0	0	0	0	1	0	1	1	0	0	0	1	0	0	2	0	0	0	1	2	0	0	0	0	0	0	0	0	1	2	1	0	1	1	0	0	3	0	0	0	1	1	0	0	1	1	0	0	0	0	1	1	1	1	1	2	0	1	0	0	0	1	3	0	0	1	0	0	0	0	1	0	0	0	0	0	0	0	0	0	1	2	0	1	0	0	0	0	0	1	0	0	0	0	0	0	0	0	2	0	0	0	0	1	0	0	0	1	0	2	0	1	0	1	1	2	0	0	0	4	0	0	1	0	0	2	1	1	0	0	0	0	0	0	0	4	0	0	0	0	0	0	0	0	1	0	0	1	0	0	0	0	0	1	0	0	1	0	0	0	0	1	0	0	2	3	0	1	0	1	0	0	0	0	0	2	1	0	0	0	0	0	0	0	0	2	1	0	0	1	0	1	0	0	0	0	0	1	1	0	0	1	0	0	1	0	1	0	0	2	1	1	0	3	0	0	2	0	3	0	0	0	0	0	2	0	0	0	0	0	0	1	0	0	0	2	1	1	0	0	0	2	0	0	3	0	1	0	1	0	0	0	0	0	3	1	0	0	1	0	1	0	2	0	0	0	0	0	0	0	0	0	0	1	3	0	1	1	1	0	0	1	0	1	0	1	0	0	0	3	0	0	1	0	0	0	0	0	1	0	0	0	1	0	0	1	0	0	0	0	0	0	0	2	2	0	0	0	2	0	1	2	1	1	0	2	1	0	0	0	0	1	1	1	0	0	0	1	0	1	0	0	0	0	0	0	1	2	1	0	0	0	0	0	0	0	0	1	0	0	1	2	0	1	3	0	3	0	0	0	1	2	0	0	0	0	0	1	0	1	0	1	0	1	1	0	0	1	2	0	0	0	0	0	0	0	2	3	3	2	0	0	0	1	1	0	3	0	0	1	1	2	1	0	0	0	0	1	0	0	0	0	0	1	0	0	0	0	0	0	0	1	2	1	1	1	0	0	0	1	1	0	0	1	0	0	0	0	0	0	4	0	0	0	0	0	1	2	1	1	0	3	0	0	0	0	1	1	2	0	1	0	0	1	0	0	0	0	1	1	0	0	0	0	0	1	0	0	2	0	1	0	0	1	0	0	0	1	0	1	0	2	1	0	1	0	0	0	0	1	2	0	1	0	1	0	0	0	1	0	5	0	0	0	0	2	0	0	0	0	0	2	4	2	0	0	0	0	0	2	0	0	0	0	0	0	0	0	0	0	0	0	1	2	0	0	0	1	0	0	0	0	0	1	0	0	0	0	0	2	1	0	0	1	0	1	0	1	0	2	1	0	1	0	1	0	0	1	0	0	1	0	0	1	0	0	0	0	1	0	0	1	0	0	0	0	1	0	2	3	0	0	0	0	1	1	1	0	2	1	0	1	0	1	2	0	0	0	1	0	0	0	0	0	0	0	1	0	2	0	0	0	0	1	3	2	0	0	2	3	2	1	0	0	0	1	0	0	0	0	1	0	0	0	0	0	0	0	3	0	1	1	0	0	1	1	1	0	0	0	0	1	0	0	0	0	1	1	0	0	0	0	1	2	1	0	0	0	0	2	0	0	1	0	0	1	1	0	0	0	1	0	0	0	0	1	0	1	1	1	0	0	0	0	0	0	0	0	0	0	0	1	0	0	1	0	0	1	0	0	0	1	1	0	0	0	0	0	0	0	1	0	0	0	1	1	0	1	0	1	1	0	1	0	0	2	0	1	0	0	2	0	1	0	2	0	0	1	0	0	0	0	1	1	0	1	0	1	0	2	0	0	1	0	1	0	0	0	1	2	0	0	0	0	1	1	1	0	0	0	0	2	0	0	0	3	0	0	2	0	0	0	0	0	1	0	0	0	0	0	1	0	0	1	0	0	0	0	0	0	1	1	0	0	1	2	1	0	0	0	0	0	0	0	1	2	0	0	0	1	0	0	0	0	1	0	0	0	0	0	2	0	0	1	0	0	1	0	0	0	0	2	1	0	0	1	0	0	0	2	0	1	1	2	0	0	1	1	3	1	0	1	0	0	1	0	0	0	0	0	2	1	1	0	1	2	0	0	0	0	1	2	1	0	0	1	0	0	0	0	0	0	0	1	0	1	1	2	0	1	0	0	1	0	0	2	0	0	0	1	0	1	0	0	0	3	2	0	3	2	0	0	0	0	0	0	0	0	1	1	1	0	0	0	0	1	2	0	0	0	0	0	0	0	2	1	0	2	1	0	0	2	0	1	0	1	1	0	0	0	0	1	0	0	1	1	0	1	0	3	2	0	1	0	1	0	0	1	0	1	0	0	0	0	1	0	0	0	1	0	1	0	0	0	1	1	0	1	0	1	0	1	0	0	0	2	0	0	1	0	2	0	2	0	0	1	1	0	1	0	2	0	0	0	0	0	0	0	0	0	1	0	1	0	0	0	2	0	0	0	2	0	0	1	0	0	0	0	0	1	0	0	0	0	1	0	0	0	3	2	1	1	1	2	1	1	0	0	0	0	1	2	0	0	0	0	1	1	0	2	0	0	1	2	0	0	0	1	0	0	0	0	1	0	0	0	1	0	1	0	0	0	0	0	0	3	1	0	1	1	0	1	2	0	0	1	0	1	0	0	1	0	0	1	2	0	2	0	1	0	0	0	1	0	0	0	1	0	3	0	2	0	2	1	0	0	1	2	0	0	0	0	0	1	0	0	0	2	0	1	1	0	0	0	3	1	0	1	0	0	0	0	1	0	1	0	0	2	0	0	3	0	2	1	1	0	1	0	0	0	1	0	1	0	0	2	0	2	0	0	0	0	0	0	1	2	1	0	1	1	0	0	0	1	0	0	0	0	0	0	4	0	0	1	1	0	0	1	0	0	0	1	2	0	0	0	0	0	1	2	1	0	0	0	2	1	0	0	0	0	0	0	0	0	0	0	0	0	0	1	0	0	0	0	0	0	0	0	0	0	1	0	0	0	0	0	0	1	0	1	0	0	1	1	0	2	1	1	1	1	2	1	0	2	1	0	0	0	2	1	0	0	0	0	0	0	0	0	1	5	1	0	2	1	1	0	0	0	1	0	0	1	0	1	0	0	0	1	0	1	1	1	0	0	1	0	0	4	0	0	0	1	0	1	0	1	0	0	0	0	0	1	0	1	0	1	3	1	0	4	0	0	0	0	2	1	1	0	2	0	0	0	0	1	0	0	0	0	0	0	1	3	0	0	2	3	1	0	0	0	2	0	2	1	0	0	0	0	0	0	2	0	0	0	2	0	1	0	0	0	1	1	2	1	0	3	0	1	1	0	2	0	4	0	0	1	0	1	0	2	0	0	0	1	0	1	0	0	1	0	1	0	0	0	0	0	0	1	0	0	0	0	1	0	2	1	0	1	0	1	2	0	0	0	0	0	1	0	2	0	0	0	0	1	1	0	0	0	0	2	0	0	0	0	0	0	0	0	0	0	0	0	1	0	0	1	0	0	0	1	0	0	2	0	0	0	0	0	0	0	0	0	0	0	1	2	0	1	0	0	0	0	0	2	0	0	1	0	0	2	0	0	0	0	0	1	1	0	0	0	0	1	2	0	0	2	0	1	0	0	0	4	0	1	0	0	0	1	1	0	0	1	2	1	0	1	1	1	0	1	0	0	3	0	0	4	0	2	4	0	1	2	0	1	0	1	0	0	1	0	1	0	1	1	0	0	0	0	1	2	0	0	0	3	1	0	1	1	0	1	0	0	0	0	1	2	4	2	0	0	0	1	1	0	2	0	0	0	0	1	0	0	0	0	1	0	0	0	1	1	0	0	0	0	1	1	1	0	0	2	1	0	0	0	0	0	0	0	0	1	0	0	0	0	1	2	0	0	1	0	0	0	0	1	0	0	1	1	0	0	0	0	1	0	0	0	0	2	0	1	0	1	1	0	0	4	1	0	2	0	0	0	0	0	2	0	0	1	1	0	1	0	0	0	0	2	1	0	1	0	0	1	1	3	2	0	1	2	2	0	2	0	1	1	0	0	2	0	1	3	2
N0.HOG0010505	0	0	0	0	0	0	0	0	0	1	0	0	0	0	0	0	0	1	0	0	0	0	0	0	0	0	0	1	0	0	0	0	0	0	0	0	0	0	0	0	0	0	1	0	0	0	0	0	0	0	0	0	0	0	0	0	0	0	0	0	0	0	0	1	0	0	0	0	0	0	0	0	0	0	0	0	0	0	0	2	0	0	0	0	0	0	0	1	0	0	0	0	0	0	0	0	0	0	0	0	0	0	0	0	0	1	0	0	0	0	0	0	0	0	0	0	0	0	0	1	0	0	0	0	0	0	0	0	0	0	0	0	0	0	0	0	0	0	0	0	0	0	0	0	0	0	0	1	0	0	0	0	2	0	0	0	0	0	0	0	0	0	0	0	0	0	0	0	0	0	0	0	0	0	0	0	1	0	0	0	0	0	0	0	0	0	0	0	0	0	0	0	0	0	1	0	0	0	0	0	0	0	0	0	0	0	0	0	0	0	0	0	0	0	0	0	0	0	0	0	0	0	0	0	0	0	0	0	0	0	0	0	0	0	0	0	0	0	0	0	0	0	0	0	0	0	1	0	0	0	0	0	0	0	0	0	0	0	0	0	0	0	0	0	0	0	1	0	0	0	0	0	0	0	1	0	0	0	0	0	0	0	0	0	0	1	0	0	0	0	0	0	0	0	0	0	0	0	0	0	2	0	0	0	0	0	0	0	0	1	0	0	0	0	0	0	0	0	0	0	0	0	0	0	0	0	0	1	1	0	0	0	0	1	0	0	0	0	0	0	0	0	0	0	0	0	0	0	0	0	1	0	0	0	0	0	0	0	0	0	0	0	0	0	0	0	0	0	0	0	0	0	0	0	0	0	0	0	0	0	0	0	0	0	0	0	0	0	0	0	0	0	0	0	0	0	0	0	1	1	0	0	0	0	0	0	0	0	1	0	0	0	0	0	0	0	0	0	0	0	0	0	0	0	0	0	0	0	0	2	0	0	0	0	0	0	1	0	0	0	0	1	0	0	0	0	0	0	0	0	0	0	0	0	0	0	0	0	0	1	0	1	0	0	0	0	0	0	0	1	0	1	0	0	0	0	0	0	0	1	0	0	0	0	0	0	0	0	0	0	1	0	0	0	0	0	0	0	1	0	0	0	0	0	0	0	0	0	0	0	0	1	0	0	0	1	0	0	0	0	0	0	0	0	0	0	0	0	0	0	0	0	0	0	0	0	0	0	0	0	0	0	0	0	0	0	0	0	0	0	0	0	0	0	0	0	0	0	0	0	0	0	1	1	0	0	0	0	0	0	0	0	0	0	0	0	0	0	0	0	0	0	0	0	1	0	0	0	0	1	0	0	0	0	0	0	0	0	0	0	0	0	0	0	0	0	0	0	0	1	0	0	1	0	0	0	0	0	0	0	0	0	0	0	0	0	0	0	0	0	0	0	0	0	0	0	0	0	0	0	0	0	0	0	0	0	0	0	0	0	0	0	0	0	0	0	0	0	0	0	0	0	0	0	0	0	0	0	0	0	0	0	0	0	0	0	0	0	0	0	0	0	0	0	0	0	0	1	0	0	0	0	0	0	0	0	0	0	0	0	0	0	0	0	0	0	0	0	0	0	0	0	0	0	0	0	0	1	0	0	0	0	0	0	0	0	0	0	0	0	1	0	0	0	0	0	0	1	0	0	0	0	0	0	0	0	0	0	0	0	0	0	0	0	0	0	0	0	0	0	0	0	0	0	0	0	0	0	0	0	0	0	0	0	0	0	0	0	0	0	1	0	1	0	0	1	0	0	0	0	0	0	0	0	1	0	0	1	0	1	0	0	0	1	0	0	0	0	0	0	0	0	0	0	0	1	0	0	0	1	0	0	1	0	0	0	0	0	0	0	0	0	0	0	0	0	0	0	0	0	1	0	2	1	0	0	0	0	0	0	0	0	0	0	0	1	0	0	0	0	0	0	0	0	0	0	0	0	0	0	0	0	0	0	0	1	0	0	0	0	1	0	0	0	0	0	0	0	0	0	0	0	0	0	0	0	0	0	0	0	0	0	0	0	0	0	1	0	0	0	0	0	0	0	1	0	0	0	0	0	0	0	0	0	0	0	0	0	0	0	0	1	0	0	0	0	0	0	0	0	0	0	0	0	0	0	0	0	0	0	0	0	0	0	0	0	0	0	0	0	0	0	0	0	0	0	0	0	0	0	0	0	0	0	0	0	1	0	0	0	0	0	0	0	0	0	0	1	0	0	0	0	0	0	0	0	0	0	0	0	0	0	0	0	0	0	0	0	0	0	0	0	0	0	0	0	0	0	0	0	0	0	0	0	0	0	0	0	0	0	0	0	0	0	0	0	0	0	0	0	0	1	0	0	0	0	0	0	0	0	0	0	1	0	0	0	0	0	0	0	0	0	0	0	0	0	0	0	0	0	0	0	0	0	0	0	0	0	0	0	0	0	0	0	0	0	0	0	0	0	0	0	0	0	0	0	0	0	0	0	0	0	0	0	0	0	0	1	0	0	0	0	0	0	0	0	0	0	0	0	0	0	0	0	0	0	0	0	0	0	0	0	0	0	0	0	0	0	0	1	0	0	1	0	0	0	0	0	1	1	0	0	0	0	0	0	0	0	1	0	0	0	0	0	0	0	0	0	0	0	0	0	0	0	0	0	0	0	1	0	0	0	0	0	0	0	1	0	0	0	0	0	0	0	0	0	0	0	0	0	0	0	0	0	0	0	0	0	0	0	0	0	0	0	0	0	0	0	0	0	0	0	0	0	0	0	0	0	0	0	0	0	0	0	0	0	0	2	0	0	0	0	0	0	0	0	0	0	0	0	0	0	0	1	0	0	0	0	0	0	0	0	0	0	0	0	0	0	0	0	0	0	0	0	0	0	0	0	0	0	0	0	0	0	1	0	0	0	0	0	0	0	0	0	0	0	0	0	1	0	0	0	0	0	0	0	0	0	0	0	0	0	0	0	0	0	0	0	0	0	0	0	0	0	1	0	1	0	0	0	0	0	0	0	0	0	0	0	0	0	0	0	0	0	0	0	0	1	0	0	0	0	0	0	0	0	0	0	0	0	0	0	0	0	0	0	0	0	0	0	0	0	2	0	1	0	0	0	0	0	0	0	0	0	0	1	0	0	0	0	0	0	0	0	0	0	0	0	0	0	0	0	1	0	0	0	0	0	0	0	0	0	0	0	0	0	0	0	0	0	0	0	0	0	0	0	0	0	0	0	0	1	0	0	0	0	0	0	0	0	0	0	0	0	0	1	0	0	0	0	0	0	0	0	1	0	0	0	0	0	2	0	0	0	0	0	0	0	0	0	0	0	0	0	0	0	0	0	0	0	0	0	0	0	0	0	0	0	0	0	0	0	0	0	1	0	0	0	0	0	0	0	0	0	0	0	0	0	0	0	0	0	1	0	0	0	0	1	0	0	0	0	0	0	0	0	0	0	0	0	0	2	0	0	0	0	0	0	0	0	0	0	0	0	0	0	0	0	0	1	0	0	0	0	0	0	0	0	0	0	0	1	0	0	0	0	0	0	1	0	0	0	0	0	0	0	2	0	0	0	0	0	0	0	0	0	0	0	0	0	0	0	0	0	0	0	0	0	0	0	0	1	0	0	0	0	1	0	0	0	0	0	0	0	0	0	0	0	0	0	0	0	0	0	0	0	0	0	0	0	0	0	0	0	0	0	0	0	0	0	0	0	0	0	0	0	0	0	0	0	0	0	0	0	0	0	0	0	0	0	0	0	0	0	0	0	0	1	0	0	0	0	0	0	0	0	0	0	0	3	0	0	0	0	0	0	0	1	0	0	0	0	0	0	0	0	0	0	0	0	0	0	0	0	0	0	0	0	0	0	0	0	0	0	0	0	1	0	0	0	1	0	0	0	0	0	0	0	0	1	0	1	0	0	0	0	0	0	0	0	0	0	0	0	0	0	0	0	0	0	0	0	0	1	0	0	0	0	0	0	0	0	0	0	0	0	0	0	0	0	0	0	0	0	0	1	0	0	0	0	0	0	0	0	0	0	0	0	0	0	0	0	0	0	1	0	0	0	0	0	0	0	0	1	0	0	0	1	0	0	0	0	0	0	0	0	0	0	0	0	0	0	0	0	0	0	0	0	0	0	0	0	0	2	0	0	0	0	0	0	0	0	0	0	0	0	0	0	0	0	0	0	0	0	0	0	0	0	0	0	1	0	0	0	0	0	0	0	0	0	0	0	0	0	0	0	0	0	1	1	0	0	0	1	0	0	0	0	0	0	0	0	0	0	0	0	0	0	0	0	0	0	0	0	1	0	0	0	0	0	0	0	0	0	0	0	1	0	0	0	0	0	0	0	0	0	0	0	0	0	0	0	0	0	0	0	0	0	0	0	0	1	0	0	0	0	0	0	0	0	0	0	0	0	0	0	0	0	0	0	0	0	0	0	0	0	1	0	0	0	0	0	0	0	0	1	0	2	0	0	0	0	0	0	0	0	0	0	0	0	0	0	0	0	0	0	0	0	0	0	0	0	0	0	0	0	0	0	0	0	1	0	0	0	0	0	0	0	0	0	1	0	0	0	0	0	0	0	0	0	0	0	0	0	0	0	0	0	0	0	0	0	0	0	0	0	0	0	0	0	0	0	0	0	0	2	0	1	0	0	0	0	1	0	0	0	0	0	0	1	0	0	0	0	0	0	0	0	0	0	0	0	0	0	0	0	0	0	0	0	0	0	0	0	0	0	0	0	0	1	0	0	0	0	0	0	0	0	0	0	0	0	0	0	0	0	1	0	0	0	0	1	0	0	0	0	0	0	0	0	0	0	0	0	0	0	0	0	0	0	0	0	0	0	0	0	0	0	0	0	0	1	0	0	0	0	0	0	0	0	0	0	0	0	0	0	0	0	0	0	0	0	0	0	0	0	0	0	0	0	0	0	0	0	0	0	0	0	0	0	1	0	0	0	0	0	0	0	0	0	0	0	0	0	0	0	1	0	0	0	0	0	0	0	0	0	0	0	0	0	0	0	0	0	0	0	0	0	0	0	0	0	0	0	0	0	0	0	0	0	0	0	0	0	0	0	0	0	0	0	0	1	0	0	0	0	0	0	0	0	0	0	0	1	0	0	0	0	0	0	0	0	0	0	0	0	1	0	0	0	0	0	0	0	0	0	0	0	0	0	0	0	0	0	0	0	0	1	0	0	0	0	0	0	0	0	0	0	0	0	0	0	0	0	0	0	0	0	0	0	0	0	0	1	0	0	0	0	0	0	0	0	0	0	0	0	0	0	0	0	0	0	0	0	0	0	0	0	1	0	0	0	0	0	0	0	0	0	0	0	0	0	0	0	0	0	1	0	0	0	0	0	0	0	1	0	0	1	0	0	0	0	0	0	0	0	0	0	0	0	0	0	0	0	0	0	0	0	0	0	0	0	0	0	0	0	0	0	0	0	0	0	0	0	0	1	0	0	0	0	0	0	0	0	0	0	0	0	1	0	0	0	0	0	0	0	0	0	0	0	0	1	0	0	1	0	0	0	0	0	0	0	0	0	0	0	0	0	0	0	0	0	0	0	0	0	0	0	0	0	0	0	0	1	0	0	0	0	1	0	0	1	0	0	0	0	0	0	0	0	0	0	0	0	0	0	0	0	0	0	1	0	0	0	0	0	0	0	0	0	0	0	0	0	0	0	0	0	0	0	0	0	0	0	0	0	0	0	0	0	1	0	0	0	0	2	0	0	0	0	0	0	0	0	1	0	0	0	0	0	1	0	0	0	0	0	0	0	0	0	0	0	0	0	0	0	0	0	0	0	0	1	0	0	0	0	0	0	0	0	0	0	0	0	0	0	0	0	0	1	0	0	1	0	0	0	0	0	0	0	0	0	0	0	0	0	0	0	0	0	0	0	0	0	0	1	0	0	0	0	0	0	0	0	0	0	1	0	0	0	0	0	0	0	0	0	0	0	0	0	0	0	0	0	0	0	0	0	0	0	0	0	0	0	0	0	0	0	0	0	0	0	2	0	0	0	0	0	0	0	0	0	0	0	0	0	1	0	0	1	0	0	0	0	0	0	0	0	0	0	1	0	0	0	0	0	0	0	0	0	0	0	0	0	0	0	0	0	0	0	0	0	0	0	0	0	0	0	0	0	0	0	0	0	0	0	0	0	0	0	0	0	1	0	0	0	1	0	0	1	0	0	0	0	0	0	0	0	0	0	1	0	0	0	0	0	0	0	0	0	0	0	0	0	0	0	0	0	0	0	0	0	0	0	0	0	0	1	0	0	0	0	0	0	0	0	1	0	0	0	1	0	0	0	0	0	0	0	0	0	0	0	0	0	1	0	0	0	0	0	0	0	0	0	0	0	0	0	0	0	0	0	0	0	0	0	0	0	0	0	1	0	0	0	0	0	0	0	1	0	0	0	0	0	0	0	0	0	0	0	0	0	1	0	0	0	0	0	0	0	0	0	0	1	0	0	0	0	0	0	0	0	0	1	0	0	0	0	1	0	0	0	0	0	0	0	0	0	0	0	0	0	0	0	0	0	0	0	0	0	0	0	0	0	0	0	0	0	0	0	0	0	0	0	0	0	0	0	0	0	0	0	0	0	0	0	0	0	0	0	0	0	0	0	0	0	0	0	0	0	0	0	0	0	0	0	0	0	0	0	0	0	1	0	0	0	0	0	0	0	1	0	0	0	0	0	0	0	0	0	0	0	1	0	0	0	0	0	1	0	0	0	0	0	0	1	0	0	0	0	0	0	0	0	0	0	0	0	0	0	0	0	0	0	0	0	0	0	0	0	0	0	0	0	0	0	0	0	0	1	0	0	0	0	0	1	0	0	0	0	1	0	1	0	0	0	0	0	0	0	0	0	0	0	0	0	0	0	0	0	0	0	0	0	0	0	0	0	0	0	0	0	0	1	0	0	0	0	0	4	0	0	0	0	0	0	0	0	0	0	0	0	0	0	0	0	0	0	0	0	0	0	0	0	0	0	0	0	0	0	1	0	0	0	0	0	0	0	0	0	0	0	0	0	0	0	0	0	0	2	0	0	0	0	0	0	0	0	0	0	0	0	0	0	0	0	0	0	0	0	0	0	0	0	0	0	0	0	0	1	0	0	0	0	0	0	0	0	0	0	0	0	0	0	0	0	0	0	0	0	0	0	0	0	0	0	0	0	0	0	0	0	0	0	0	0	0	0	0	0	0	1	0	0	0	0	0	0	0	0	0	0	0	0	0	0	0	0	0	0	0	0	0	0	0	0	0	0	0	0	0	0	0	0	0	0	0	0	0	0	0	1	0	2	0	0	0	0	0	0	0	0	1	0	0	0	0	0	0	0	0	0	0	0	0	0	0	0	0	0	0	0	0	0	0	1	0	0	0	0	0	0	0	0	0	0	0	0	1	0	0	0	0	0	0	0	0	0	1	0	0	0	0	0	0	1	0	0	0	0	0	0	0	0	0	0	0	1	0	0	0	0	0	0	0	0	0	0	0	0	0	0	0	0	0	0	0	0	0	0	0	0	0	0	0	0	0	0	0	0	0	0	0	0	1	0	0	0	0	0	0	0	2	0	0	0	0	0	0	0	0	0	0	0	0	2	0	0	0	0	0	2	0	0	1	0	0	0	0	0	0	0	0	0	0	0	0	0	0	0	0	0	0	0	0	0	0	0	0	0	0	0	0	0	0	0	0	0	0	0	0	0	0	0	0	0	0	0	0	1	0	0	0	0	0	0	0	0	0	0	0	0	0	0	0	0	0	0	0	0	0	0	0	1	0	1	0	1	0	0	0	0	0	0	0	0	0	0	0	0	0	0	0	0	0	0	0	0	0	0	0	0	0	0	0	0	0	0	0	0	0	0	1	0	0	0	0	0	1	0	0	0	0	0	0	1	0	0	0	0	0	0	0	0	0	0	0	0	0	0	0	0	0	0	1	0	0	0	0	0	0	0	0	0	0	0	0	0	0	0	0	0	0	0	0	0	0	0	0	0	0	0	0	0	0	0	0	1	0	0	0	0	0	0	0	0	0	0	0	0	0	0	0	0	0	1	1	0	0	0	0	0	0	0	0	0	0	0	0	0	0	0	0	0	0	0	0	0	0	0	0	0	0	0	0	0	0	0	0	0	0	0	0	0	0	0	0	0	0	0	0	0	0	0	0	0	0	0	0	0	0	0	0	0	0	0	0	0	0	0	0	0	1	0	0	0	0	2	0	0	0	1	0	0	0	0	0	0	0	0	0	0	0	0	0	0	0	0	0	0	0	0	0	0	0	0	0	0	2	0	0	0	0	0	0	0	1	0	0	0	0	0	0	0	0	0	0	0	0	0	0	0	1	0	0	0	0	0	0	0	0	0	0	0	0	1	0	0	0	0	0	0	0	0	0	0	0	0	0	0	0	0	0	0	0	0	0	0	0	0	0	0	0	0	0	1	0	1	0	0	0	3	0	0	0	0	0	0	0	0	0	0	0	0	0	0	0	0	0	0	0	0	0	0	0	0	0	0	0	0	0	0	0	0	0	0	0	0	0	0	0	0	0	0	0	0	0	0	0	0	0	1	0	0	0	0	1	0	0	0	0	0	0	0	0	0	0	0	0	0	0	0	0	0	0	0	0	0	0	0	0	0	0	0	0	0	0	0	0	0	0	1	0	1	0	0	0	0	0	0	0	0	0	1	0	0	0	0	0	0	0	0	1	0	0	0	0	0	0	1	0	0	0	0	0	0	0	0	0	0	0	0	0	0	0	0	0	0	0	0	0	0	1	0	0	0	0	0	0	0	0	0	0	0	0	0	0	0	0	0	0	0	0	0	0	0	0	0	1	0	0	0	0	0	0	0	0	0	0	0	0	0	0	0	0	0	0	0	0	0	0	0	0	0	0	0	0	1	1	0	0	0	0	0	0	0	0	0	0	0	0	0	0	1	1	2	0	0	0	0	1	0	0	0	0	0	0	0	0	0	0	0	0	0	0	0	0	0	0	0	0	0	0	0	0	0	0	0	0	0	0	0	1	0	0	0	0	0	0	0	0	0	0	0	0	0	0	0	0	1	0	0	0	0	0	0	0	0	0	0	0	0	0	0	0	0	0	1	0	0	0	0	0	0	0	0	0	0	0	1	0	0	0	0	0	0	0	0	0	0	0	0	0	0	0	0	0	0	0	0	0	0	0	0	0	0	0	0	0	0	0	1	0	0	0	0	0	0	0	0	0	0	0	0	0	0	0	0	0	0	0	0	0	0	0	0	1	2	0	0	1	0	0	0	0	1	0	0	0	0	0	0	0	1	0	0	0	0	0	0	0	0	1	0	0	2	0	0	0	0	0	0	0	0	0	0	0	0	0	0	0	0	0	0	0	0	0	0	0	0	0	0	0	0	0	0	0	0	0	0	0	1	0	0	0	0	1	0	1	0	0	0	0	0	1	0	0	0	0	0	0	0	0	0	0	0	0	0	0	0	0	0	0	0	0	0	1	0	0	0	0	0	0	0	0	0	0	0	0	0	0	0	0	0	0	0	0	0	0	0	0	0	0	0	0	0	0	0	0	2	0	0	0	0	0	0	1	0	0	0	0	0	0	0	0	0	1	0	0	0	0	0	0	0	0	0	0	1	0	0	0	0	0	0	0	0	0	0	0	0	0	1	0	0	0	0	0	1	0	0	0	1	0	0	0	0	0	0	0	0	0	0	0	0	0	0	0	0	0	0	0	0	0	1	0	0	0	1	0	0	0	0	0	0	0	0	0	0	0	0	0	0	0	0	1	0	0	0	0	0	0	0	0	0	1	0	0	0	0	0	1	0	0	0	0	0	0	0	0	0	0	0	0	0	0	0	0	0	0	0	0	0	0	0	0	0	1	0	0	0	0	0	0	0	0	0	0	0	0	0	0	0	0	0	0	1	0	0	0	0	0	0	0	1	0	0	0	0	0	0	0	1	0	0	0	0	0	0	0	0	0	0	0	0	0	0	0	0	0	0	0	0	0	0	0	0	0	0	0	0	0	0	0	0	0	0	0	0	0	0	0	0	0	0	0	0	0	0	0	0	0	0	0	0	0	0	0	0	0	0	0	0	0	0	0	0	0	0	0	0	0	0	0	0	0	0	0	0	0	0	0	0	0	0	0	0	0	0	0	0	0	0	0	0	0	0	0	0	0	0	1	0	0	0	0	0	0	0	0	0	0	0	0	0	0	0	0	0	0	0	0	0	0	0	0	0	0	0	0	0	0	0	0	0	0	0	0	0	0	0	0	1	0	0	0	0	0	0	0	0	1	0	0	0	0	0	0	1	0	0	0	0	0	1	0	0	0	0	0	0	0	0	0	1	0	0	0	0	0	0	0	0	0	0	0	0	0	0	0	0	0	0	0	0	0	0	0	0	1	0	0	0	0	0	0	0	0	0	0	0	0	0	2	0	0	0	0	0	0	0	0	0	0	0	0	0	0	0	0	0	0	0	0	0	0	0	0	0	0	1	0	0	0	0	0	0	0	0	0	0	0	0	0	0	0	0	0	0	0	0	0	0	1	0	0	0	0	0	0	1	0	1	2	0	0	0	0	0	0	0	0	0	0	0	0	0	0	0	0	0	0	0	0	0	0	0	0	0	0	0	0	0	0	0	0	0	0	0	0	0	0	0	0	0	0	0	0	0	0	0	0	0	0	0	1	1	0	0	0	0	0	0	0	0	0	0	0	0	0	0	0	0	0	0	0	0	0	0	0	0	0	0	0	0	0	0	1	0	0	0	0	0	0	0	0	0	0	0	0	0	0	0	0	0	0	0	0	0	0	0	0	2	0	0	0	0	0	0	2	0	0	0	0	0	0	0	0	0	0	0	1	1	0	0	1	0	0	0	0	0	0	0	0	0	0	0	0	0	0	0	0	0	0	0	0	0	0	0	0	1	0	1	0	0	0	0	0	0	1	0	0	1	0	0	0	0	0	0	0	0	0	0	0	0	0	0	0	0	0	0	0	0	0	0	0	1	0	0	0	0	0	0	0	0	0	0	0	0	0	0	0	0	0	0	0	0	0	0	0	0	0	0	0	0	0	0	0	0	0	0	0	0	0	0	0	0	0	3	0	0	0	0	0	0	1	0	0	1	0	0	0	0	0	0	0	0	0	0	0	0	0	1	1	0	0	0	0	0	0	0	0	0	1	0	0	0	0	0	0	0	0	0	0	0	0	0	1	0	1	0	0	0	0	0	0	0	0	0	0	0	0	0	0	0	0	0	0	0	0	0	0	0	0	0	0	0	0	1	0	0	0	0	0	0	0	0	0	0	0	0	0	0	0	0	0	0	0	0	0	0	0	0	0	0	0	0	0	0	0	0	0	0	0	0	0	0	0	0	0	1	0	0	0	0	0	0	0	0	1	0	0	0	0	0	0	0	0	0	1	0	0	0	0	0	0	0	0	0	0	2	0	0	0	0	0	0	0	0	0	0	2	0	0	0	0	0	0	0	0	0	0	0	0	0	0	0	0	0	0	0	1	0	0	0	0	0	0	0	0	0	0	0	0	0	0	0	0	0	1	0	0	0	0	0	0	0	0	0	0	1	0	0	0	0	0	0	0	0	0	0	0	0	0	0	0	0	1	0	0	0	0	0	0	0	0	0	0	0	0	0	0	0	0	0	0	0	0	0	0	0	0	0	0	0	0	0	0	0	0	0	0	0	0	0	0	0	0	0	0	0	0	1	0	0	0	0	0	0	0	0	0	0	0	0	0	0	0	0	0	0	0	0	2	0	0	0	0	0	0	0	0	0	0	1	0	0	0	0	0	0	0	0	0	0	0	0	0	0	0	0	0	0	0
N0.HOG0005200	0	0	3	0	0	1	0	0	0	0	3	0	3	1	0	0	0	0	1	0	0	1	4	0	1	0	0	0	0	0	0	5	1	1	2	1	0	0	0	0	1	2	1	0	0	0	0	1	0	0	1	1	0	0	2	0	0	0	1	0	2	0	0	0	0	0	0	1	0	0	0	1	1	0	0	2	0	1	0	3	1	0	0	1	0	1	1	1	0	0	0	0	0	0	1	3	0	0	5	3	3	1	0	0	3	0	0	0	0	1	1	1	0	0	0	0	1	0	0	0	0	0	1	2	0	0	0	0	0	0	1	0	0	0	0	0	0	0	0	0	1	1	3	0	1	0	0	1	0	0	1	3	0	2	0	0	1	0	0	0	2	1	0	1	0	1	0	0	0	0	0	1	0	1	5	1	1	0	0	1	1	0	0	2	0	0	0	0	1	1	0	0	0	0	1	3	0	0	1	1	0	0	1	0	0	1	0	0	1	0	0	0	2	0	0	1	0	0	0	4	0	0	0	1	0	0	0	0	0	1	0	0	0	0	2	0	0	0	1	0	0	0	0	0	0	1	1	0	1	0	0	1	0	0	2	0	0	0	1	0	0	3	0	1	0	0	1	0	0	1	4	0	4	0	1	2	0	0	1	0	0	2	0	0	0	1	0	2	0	1	1	0	0	0	0	1	2	0	0	2	1	1	0	1	0	0	0	0	0	0	0	0	2	2	0	1	2	0	0	1	0	0	0	2	0	0	0	1	0	1	0	0	0	1	3	1	0	0	0	0	0	0	1	1	0	0	0	0	2	0	2	0	1	0	0	1	0	0	1	0	0	2	1	6	0	2	0	1	0	0	1	0	2	0	2	0	0	0	0	0	1	0	0	0	0	0	1	0	0	0	2	1	0	0	0	0	0	3	2	1	2	0	1	1	0	0	0	1	0	0	0	0	0	0	2	0	0	1	1	0	0	0	1	0	0	0	2	0	0	0	0	0	0	7	3	1	1	2	0	0	0	0	1	0	0	0	0	0	1	0	0	0	1	0	0	0	0	1	2	3	0	0	0	0	0	1	0	1	3	1	0	0	0	0	0	0	0	0	0	1	0	0	3	2	0	0	0	0	1	0	0	0	0	0	0	0	0	0	3	0	0	0	1	1	1	0	0	0	0	2	0	0	0	0	0	2	0	0	3	0	0	0	1	0	1	0	0	2	0	0	1	0	1	1	0	0	2	0	1	3	0	0	0	0	0	1	2	0	0	0	0	1	1	2	0	0	1	0	1	1	0	0	1	0	1	0	0	0	2	0	0	1	0	0	1	2	0	1	1	0	0	0	0	0	2	1	0	0	0	2	0	0	0	1	0	0	0	0	2	0	0	0	0	3	0	0	1	0	2	0	0	0	0	1	1	0	0	1	0	0	0	0	1	3	0	0	0	0	0	0	0	2	0	0	0	0	1	0	0	0	0	0	0	1	0	0	1	0	1	0	0	0	0	0	0	1	1	0	0	0	0	0	0	1	0	1	1	3	0	0	0	0	0	0	0	0	0	0	1	0	0	0	0	1	0	1	0	0	0	0	0	0	1	0	0	0	0	1	0	3	0	0	0	1	1	0	1	0	4	1	1	0	1	0	0	0	0	0	0	0	0	0	4	0	0	0	0	0	0	2	0	0	1	6	0	0	2	2	0	0	2	0	0	0	0	0	1	2	0	0	0	0	0	0	0	0	1	0	0	0	0	0	0	0	2	0	0	0	0	0	0	0	0	0	0	0	0	0	0	0	0	0	4	0	0	1	0	0	1	0	0	0	0	1	1	0	0	1	0	0	0	0	1	1	1	1	0	1	0	0	0	0	1	1	0	0	0	0	0	0	1	0	0	0	3	0	2	0	1	1	0	0	6	0	0	0	0	0	1	0	2	0	2	0	1	3	0	0	0	0	0	1	0	0	2	3	0	1	0	0	1	0	0	1	0	1	1	0	0	1	1	1	0	0	0	2	0	2	5	0	0	0	1	0	0	0	2	1	1	0	0	5	0	2	0	0	1	0	1	0	3	0	2	0	0	0	0	0	0	0	0	3	0	0	0	1	1	0	0	0	0	0	0	3	0	1	0	0	2	0	1	0	0	0	0	0	2	1	1	0	3	0	0	0	4	4	1	0	0	0	2	0	0	0	0	0	2	0	1	0	1	0	0	1	0	1	1	0	3	0	0	0	0	0	0	2	0	1	1	4	0	0	0	0	0	0	0	1	1	1	0	1	0	2	1	0	0	0	3	0	1	0	0	0	0	0	0	0	0	1	2	1	2	0	1	2	0	1	0	0	1	0	0	0	2	0	1	3	0	0	3	1	0	0	0	4	0	3	1	3	0	0	0	1	0	0	0	0	0	0	0	0	7	0	2	0	1	0	0	0	6	0	0	0	0	1	3	1	0	0	0	0	1	2	0	0	0	0	2	2	0	3	0	0	1	0	0	1	1	0	0	0	3	0	0	0	0	1	1	0	0	0	0	0	0	2	1	1	2	0	0	2	1	1	0	0	0	0	0	0	0	1	1	1	0	1	0	0	2	1	0	0	2	0	1	1	0	0	0	2	1	1	0	0	0	0	0	0	0	0	0	0	0	0	1	1	0	0	4	0	0	0	0	0	1	0	0	0	1	1	0	0	0	0	0	1	0	0	2	2	0	0	0	0	1	0	1	1	1	1	0	0	0	0	0	0	0	0	0	1	0	0	0	0	2	2	0	0	0	1	0	0	1	0	1	0	0	0	0	0	0	1	2	2	0	0	0	0	0	0	0	1	0	0	0	2	5	1	0	0	0	0	0	0	1	1	0	0	0	0	1	1	3	0	0	0	1	0	0	0	0	0	2	0	0	0	0	1	1	0	0	0	2	1	0	0	1	3	1	6	1	0	0	2	1	0	1	1	1	0	0	0	0	1	0	0	0	1	3	1	0	0	0	3	0	0	0	0	1	0	0	0	0	0	0	2	1	0	0	0	0	1	0	0	2	1	2	0	3	0	0	0	0	1	0	0	0	1	1	2	0	0	0	0	1	1	0	0	1	0	0	0	0	0	0	0	0	0	0	1	0	0	0	0	0	0	0	0	0	2	0	0	1	0	1	1	0	3	0	0	0	0	1	1	0	0	1	0	0	0	0	0	2	0	1	1	2	0	1	0	0	0	0	1	0	0	1	0	2	1	1	0	0	0	0	0	2	1	0	0	0	1	0	0	1	0	0	0	1	0	2	0	0	0	0	0	0	0	0	3	1	1	0	0	1	0	0	1	0	0	1	0	0	1	2	0	0	0	0	6	2	0	0	1	1	1	3	1	0	1	0	0	1	0	0	0	0	0	1	0	2	0	0	0	0	1	0	1	0	1	0	1	2	0	0	0	4	0	3	0	0	0	0	0	1	0	0	1	3	0	0	1	3	1	1	0	0	1	0	0	0	0	0	1	0	0	0	0	1	1	0	3	0	0	0	0	1	0	1	2	0	1	0	0	0	0	0	1	0	0	0	1	0	0	0	0	0	0	0	2	0	3	0	2	1	0	1	0	0	0	0	0	0	0	2	0	0	0	1	0	1	3	1	0	1	2	1	0	0	0	0	0	2	0	0	0	1	2	0	0	0	0	0	0	0	0	2	0	0	1	0	4	3	0	0	1	0	1	0	1	2	0	1	1	1	0	2	2	0	0	1	1	0	0	0	0	0	0	0	0	0	3	0	0	0	0	1	0	0	1	0	0	0	0	0	0	0	2	0	0	3	2	0	2	0	0	1	1	1	1	0	0	1	0	3	0	0	0	0	1	2	1	0	0	0	4	0	0	0	1	0	0	0	0	1	0	0	0	0	2	0	0	0	1	1	0	2	0	1	3	0	0	0	0	2	0	3	0	0	0	1	2	2	2	0	0	0	0	0	2	0	0	0	0	0	1	0	2	0	0	0	0	0	0	0	1	1	0	0	1	2	1	1	0	0	0	0	0	0	0	0	3	0	0	0	2	1	1	0	0	0	0	0	0	0	3	0	0	2	0	0	1	0	1	1	0	0	0	3	5	0	4	0	0	1	0	0	0	1	0	0	0	2	0	0	0	5	2	0	0	2	0	0	0	0	0	0	0	1	2	0	0	0	0	0	1	0	0	1	1	0	0	0	1	1	1	1	4	0	2	0	1	0	1	2	2	0	1	2	0	1	0	3	0	0	1	0	2	0	0	2	0	0	0	0	1	0	0	3	0	0	0	0	1	0	1	0	0	4	1	0	0	0	1	0	0	1	0	1	0	1	0	0	0	1	0	0	0	0	0	1	0	1	0	2	0	0	0	3	0	1	1	1	0	2	0	0	1	0	0	0	1	0	0	2	0	0	0	0	0	0	1	1	0	0	2	0	1	0	1	0	0	0	3	1	1	2	0	1	0	3	0	0	0	0	0	2	0	2	3	0	1	0	0	0	1	0	2	0	0	0	1	0	0	1	2	0	1	0	0	2	0	1	0	0	0	0	2	0	1	0	0	0	0	0	2	2	1	3	0	2	0	0	3	0	0	0	0	1	0	1	1	0	0	0	1	0	0	0	1	0	0	1	1	0	0	0	2	4	1	0	0	1	0	5	0	4	1	0	0	1	2	0	0	0	0	0	0	2	0	1	0	0	0	0	8	0	1	0	0	0	1	1	2	0	2	0	0	1	0	1	0	0	0	1	1	0	0	0	3	0	2	0	0	0	0	0	0	0	0	0	0	0	0	0	0	1	0	0	0	1	0	1	0	0	1	2	2	0	0	3	0	0	0	1	1	3	0	0	0	1	0	0	0	0	0	0	0	4	0	1	0	0	1	1	0	0	0	0	3	0	0	1	0	2	0	1	0	1	0	0	6	4	0	0	4	0	0	0	0	1	3	0	0	0	0	4	0	0	4	0	0	1	3	0	2	0	1	1	1	1	1	0	0	0	1	2	1	2	6	1	1	0	0	1	0	1	0	0	1	1	0	1	1	0	0	1	0	0	1	1	2	3	0	0	2	0	0	0	0	1	0	1	0	0	1	0	2	0	1	0	0	0	1	1	0	1	0	1	0	0	0	0	0	0	0	1	0	0	2	0	1	0	1	3	0	0	1	0	0	0	0	0	1	2	0	2	0	0	0	0	0	0	0	0	6	1	0	1	1	0	0	1	0	3	0	0	2	0	0	0	0	1	0	0	0	1	1	2	0	2	0	0	0	1	0	1	3	1	1	4	0	0	2	1	0	1	0	0	4	1	0	1	0	0	0	0	2	0	0	0	0	0	0	0	0	0	1	1	0	0	1	0	0	1	0	0	0	1	0	1	1	0	0	0	0	0	1	0	0	0	0	0	0	0	2	0	0	0	0	0	0	0	2	0	1	1	1	0	0	0	2	0	0	0	0	1	3	1	0	0	2	0	0	0	0	2	0	1	0	2	5	0	0	0	0	0	0	0	0	0	0	0	1	0	0	0	0	0	0	1	0	0	4	1	0	0	1	0	0	0	1	0	0	1	0	0	0	0	2	0	1	0	0	3	1	1	1	0	0	2	0	0	2	0	0	0	1	0	0	1	0	0	0	0	1	0	1	0	0	0	0	0	4	0	1	1	0	1	0	0	0	0	2	0	1	0	1	1	0	0	0	0	1	2	1	0	0	0	0	1	0	1	0	0	0	0	0	3	0	1	0	1	2	1	1	0	0	1	0	4	0	0	0	0	0	1	0	0	1	0	3	0	2	1	2	3	1	0	0	0	3	0	0	1	0	0	0	0	0	1	0	2	0	0	0	0	0	1	1	0	3	0	0	0	1	0	0	0	2	0	0	0	0	0	2	0	0	0	1	0	0	0	5	0	0	0	0	1	0	1	0	0	0	0	1	0	0	0	0	0	0	0	0	0	3	1	0	0	0	1	0	0	0	0	3	4	0	0	0	0	0	2	0	4	0	0	0	0	0	0	0	0	0	0	1	0	0	1	0	0	0	0	0	1	0	2	0	5	0	3	1	0	0	0	2	1	0	0	0	0	0	0	0	0	0	0	0	0	0	0	0	1	0	0	1	1	0	0	0	0	0	0	0	3	0	0	0	0	1	0	1	0	0	0	0	0	2	0	0	3	0	0	0	1	0	1	5	1	0	0	0	0	0	0	0	0	1	0	0	1	0	0	0	0	0	0	0	0	3	0	2	2	0	1	0	2	0	0	0	0	0	0	0	0	1	1	0	0	0	0	1	0	0	0	1	1	1	1	1	1	1	1	0	0	0	0	0	0	2	1	0	0	0	0	0	0	2	0	0	0	1	1	0	0	0	1	0	0	0	1	0	0	0	1	0	0	0	2	0	2	0	0	1	0	2	0	0	0	0	0	0	0	0	0	0	0	1	0	0	0	0	0	0	0	0	1	2	2	2	2	0	0	1	2	0	1	1	0	0	1	0	1	0	3	0	0	2	1	0	0	1	0	0	0	0	0	1	1	1	1	0	0	3	0	0	0	0	2	0	0	0	0	2	1	0	3	0	0	0	0	0	0	1	1	0	0	3	0	0	0	0	0	2	2	0	0	0	1	0	0	0	0	0	0	0	0	0	0	1	1	3	0	0	0	0	0	2	0	0	0	0	0	0	0	0	0	2	0	0	0	0	0	0	0	0	2	0	0	1	0	2	0	0	0	0	0	4	0	1	2	1	0	1	0	0	1	0	0	3	3	0	1	0	1	0	0	1	0	1	0	2	1	1	1	2	0	0	0	0	0	0	1	0	2	1	0	0	0	0	0	0	1	1	0	0	1	0	0	0	0	3	0	0	0	0	1	0	0	0	1	1	0	0	0	1	0	1	1	6	0	1	0	0	0	0	0	0	0	0	0	0	0	0	0	1	0	0	0	0	1	3	2	0	0	0	0	0	0	0	1	1	0	0	0	0	0	0	1	0	0	1	0	0	0	0	0	0	0	4	0	3	0	1	0	0	1	1	0	2	0	2	0	2	0	0	0	1	0	1	0	0	3	0	0	0	0	2	0	0	0	1	0	2	1	0	0	3	1	0	0	0	0	0	0	0	0	1	0	2	0	0	0	0	1	0	0	0	3	0	4	1	0	0	4	0	1	0	1	0	1	0	0	0	0	0	0	0	5	2	1	0	0	0	0	1	1	0	0	0	0	0	0	0	0	0	0	1	0	0	0	0	0	1	1	0	1	0	1	0	2	0	0	0	0	0	2	0	0	2	0	2	0	0	0	0	0	0	0	1	0	0	0	1	0	1	0	0	0	0	0	0	0	0	1	0	0	0	0	0	0	0	0	2	0	0	0	1	0	0	2	4	0	1	0	0	0	0	0	0	1	0	0	0	0	1	0	0	0	0	0	0	0	0	0	0	0	0	2	1	0	4	0	2	2	0	0	0	0	0	1	0	3	0	0	1	3	1	2	0	0	1	0	0	2	0	0	0	1	0	0	1	0	0	0	0	0	1	0	1	0	0	0	0	0	0	0	0	0	0	3	1	0	0	0	1	0	0	0	0	0	0	0	0	0	1	0	2	0	0	0	0	1	1	2	0	3	0	3	0	0	0	0	0	0	0	0	1	1	1	2	3	3	0	0	0	1	0	2	0	0	2	0	0	0	2	0	0	0	0	0	0	0	0	2	0	0	4	0	0	1	0	0	1	0	0	2	0	0	0	1	0	0	0	0	0	0	1	0	0	0	0	0	2	1	0	0	0	0	0	3	1	0	0	0	0	3	1	0	0	0	0	2	0	3	0	0	0	2	0	0	0	0	0	0	0	0	1	0	0	0	0	0	1	0	3	0	0	2	0	0	1	0	1	0	0	0	0	0	4	0	0	0	0	1	0	0	0	0	0	1	1	1	0	0	0	0	0	0	0	0	3	4	2	0	0	0	0	4	0	0	0	1	3	0	0	3	0	0	0	2	0	1	0	0	0	3	0	0	0	3	0	0	1	2	0	0	0	2	0	0	3	1	0	0	0	0	0	0	2	0	1	0	0	0	1	1	0	0	2	1	0	2	2	0	0	0	0	0	0	0	0	0	0	0	1	0	2	0	0	0	1	0	0	2	0	4	0	0	4	0	3	2	0	1	0	1	5	0	0	0	0	0	0	0	1	1	0	0	2	0	0	5	1	0	3	1	0	1	0	0	1	0	0	0	0	1	0	0	0	0	0	0	0	1	0	0	3	0	0	0	2	0	0	1	1	0	1	0	0	1	0	1	2	1	0	0	1	0	0	1	0	0	0	0	0	0	0	0	1	0	0	1	0	0	0	0	0	2	2	0	0	3	2	0	1	0	0	2	0	5	0	0	0	1	0	1	1	3	0	0	0	0	2	0	0	0	2	0	0	0	0	2	2	0	0	2	0	1	0	0	0	1	2	0	0	1	1	0	2	0	1	0	0	1	0	1	3	0	0	0	2	0	0	0	0	1	1	1	0	2	0	0	3	2	1	0	0	1	1	0	1	0	0	2	0	0	2	0	0	0	2	0	0	0	0	0	0	0	0	0	0	1	0	2	0	0	0	0	1	1	0	0	1	4	0	2	1	0	1	0	0	0	0	0	0	0	1	2	0	0	1	0	0	0	0	0	0	1	1	0	3	1	1	0	0	1	0	0	0	1	0	0	0	0	0	1	0	1	0	0	0	1	2	0	1	3	0	0	0	0	0	0	0	0	2	2	0	1	0	0	1	1	0	0	0	0	0	1	0	0	1	0	0	1	0	2	1	3	0	0	2	0	5	0	0	1	0	0	3	0	0	0	0	0	1	1	0	0	0	1	2	0	3	6	1	0	1	0	0	0	0	0	0	0	0	0	0	0	2	0	0	3	0	0	1	1	2	0	2	0	0	0	3	0	0	1	1	3	3	1	1	0	1	0	2	0	0	0	0	4	1	1	0	0	0	0	0	1	0	1	0	0	0	0	0	0	0	0	0	0	1	0	7	1	2	0	0	1	0	0	1	2	3	1	0	0	1	0	0	1	0	3	0	0	0	0	2	0	0	0	0	0	1	4	0	0	0	0	0	0	0	1	0	0	0	0	0	1	0	0	0	1	0	0	0	0	0	0	0	0	0	0	0	0	0	0	0	0	0	2	1	0	0	0	0	0	3	0	1	0	1	0	0	0	1	1	0	0	2	2	0	3	0	0	1	0	0	2	0	0	1	1	0	0	0	1	1	0	0	2	1	0	0	2	1	0	1	0	0	0	0	0	0	0	0	0	1	0	0	1	0	1	0	0	0	0	0	0	0	2	0	0	0	0	0	2	3	0	0	0	3	4	0	0	0	2	0	0	3	1	0	0	0	0	1	1	0	0	1	1	0	1	1	1	0	1	0	0	0	2	0	0	0	1	0	0	0	3	0	0	0	0	0	1	0	0	0	0	1	0	0	0	0	1	0	0	0	0	1	0	0	0	0	0	0	0	0	3	0	0	1	0	0	0	0	0	0	1	0	0	0	0	0	0	0	1	0	0	2	0	0	1	0	1	0	0	0	0	0	0	0	0	0	0	0	0	3	0	2	1	0	0	0	3	1	1	2	0	0	1	1	2	1	3	2	1	0	0	2	0	0	1	0	0	0	0	0	0	1	0	0	0	1	0	0	1	0	0	0	0	1	2	1	0	0	0	0	0	0	0	0	2	0	1	0	0	0	1	1	0	0	0	2	1	0	0	0	0	0	0	1	2	0	0	0	2	1	0	0	0	0	1	3	0	1	1	0	0	0	0	0	0	0	0	3	0	3	0	1	0	0	0	0	2	0	0	0	0	3	1	0	1	1	0	2	0	0	0	3	0	1	0	4	1	0	0	0	0	1	0	1	0	1	0	0	0	0	2	0	3	1	0	0	1	0	0	1	0	0	0	0	3	0	0	0	2	0	0	0	1	0	1	1	2	0	0	0	0	0	0	0	0	0	0	0	0	2	0	2	0	0	0	2	0	0	0	1	0	2	0	1	0	0	1	0	2	1	0	1	2	2	0	0	0	2	1	0	1	1	0	0	0	1	0	0	0	4	0	0	0	2	1	0	0	0	0	1	0	2	4	1	0	0	1	0	0	0	0	1	0	0	0	2	0	1	0	0	0	1	0	4	0	2	0	0	0	0	0	3	0	1	0	0	0	0	1	0	0	0	0	0	0	0	0	3	0	0	1	1	0	1	0	0	0	0	1	0	0	0	0	1	1	1	0	0	1	0	0	0	0	1	1	0	1	0	0	3	0	0	0	0	0	0	3	0	1	0	1	0	1	2	2	1	0	0	1	1	1	0	0	2	0	1	0	0	3	0	1	0	1	0	0	0	0	0	0	0	0	0	1	0	0	1	0	0	1	0	1	0	0	1	0	0	0	0	0	0	0	0	3	3	1	1	1	1	1	0	3	0	0	0	0	0	0	1	3	0	1	0	1	0	0	0	1	1	1	0	0	0	1	0	1	2	0	0	0	0	2	1	3	1	0	0	1	0	0	0	0	0	0	1	2	1	2	2	0	1	1	0	0	0	0	1	0	2	0	0	0	1	0	0	0	0	0	0	5	1	0	0	0	1	0	1	0	0	0	3	1	3	0	0	1	1	3	0	2	0	0	0	0	0	1	5	0	2	0	1	0	1	2	4	0	1	0	0	1	3	2	1	0	1	0	0	0	0	2	0	0	1	1	0	0	2	0	0	0	1	0	1	1	2	0	1	0	0	1	0	2	0	1	1	3	0	0	0	1	0	1	0	1	0	0	1	0	0	0	0	0	1	0	0	0	0	0	0	0	0	1	0	0	0	1	0	0	0	0	1	0	0	0	0	0	0	0	1	0	5	0	1	1	1	0	1	0	4	2	0	2	0	0	0	0	0	0	0	0	0	1	0	1	6	0	0	1	0	1	1	0	0	1	0	0	2	0	1	0	0	0	0	1	0	0	0	0	0	0	0	0	0	0	0	1	0	0	1	0	0	0	0	0	1	0	0	2	0	1	1	2	0	0	3	0	1	0	0	0	0	0	0	1	1	0	0	0	0	0	0	1	2	0	2	0	2	0	0	0	4	0	0	0	3	5	0	0	0	0	0	0	0	0	1	4	1	1	5	1	0	0	0	1	0	0	0	0	0	0	4	0	0	0	0	1	1	0	1	0	0	0	1	0	0	4	0	2	1	0	0	0	0	1	0	0	1	1	0	0	0	0	1	0	1	4	0	0	0	0	0	0	0	0	0	1	0	0	0	0	0	0	0	1	0	1	0	0	0	0	0	1	0	0	1	1	0	0	0	1	0	0	0	1	0	0	0	0	1	0	1	0	0	0	1	0	0	0	1	0	0	0	0	0	0	0	0	0	1	0	0	0	0	0	1	0	0	0	0	1	1	0	0	0	3	0	0	0	0	0	0	0	0	1	0	0	1	2	1	1	0	2	0	0	0	1	1	0	1	0	0	1	0	1	1	0	1	0	0	0	1	0	3	0	1	0	0	1	0	0	1	2	2	3	0	1	0	0	1	0	0	1	0	1	0	0	0	0	1	2	0	0	0	0	0	0	0	2	4	0	0	1	1	0	0	0	0	0	3	0	0	5	1	0	0	0	0	0	2	2	1	0	1	1	0	0	0	0	0	0	0	0	0	2	0	3	0	0	1	0	0	0	0	0	0	0	2	0	0	0	0	0	0	1	0	1	0	1	0	0	0	0	3	0	0	0	0	3	3	1	1	0	0	3	2	0	0	1	0	0	0	0	0	0	0	0	3	0	0	4	5	2	1	0	1	0	3	1	0	1	0	1	0	0	0	2	0	0	1	0	4	0	3	1	0	0	1	1	0	0	0	0	3	1	0	1	1	4	0	1	0	0	0	1	0	1
N0.HOG0010538	1	2	1	1	0	0	2	0	0	1	3	0	0	1	0	0	0	0	0	2	0	1	0	3	0	0	0	1	1	1	1	0	1	1	1	0	0	0	0	1	2	1	1	2	2	1	0	0	2	0	2	2	2	1	0	2	0	2	2	3	1	0	4	0	2	0	4	0	2	0	0	0	2	0	0	3	0	1	1	1	0	3	2	0	0	1	1	0	0	1	1	1	1	0	1	3	1	0	3	2	4	5	1	1	3	2	1	0	0	1	5	0	2	0	1	1	2	0	0	0	0	0	0	0	3	0	0	2	1	3	5	2	3	0	0	0	1	3	0	0	0	1	3	0	1	0	0	1	2	0	1	3	0	1	4	0	1	1	0	0	0	0	1	0	2	2	1	0	0	0	2	0	1	1	4	0	3	4	0	3	2	0	0	3	0	1	4	1	1	1	0	1	0	1	0	2	0	0	2	4	1	0	1	2	0	2	0	2	1	0	1	0	1	0	0	1	0	0	0	1	1	0	0	2	0	2	0	1	1	0	3	1	0	2	2	1	2	2	0	0	2	0	1	0	0	1	2	0	3	1	0	1	0	0	2	1	0	0	0	2	0	0	0	1	6	1	0	0	5	0	5	0	0	1	3	3	1	1	1	0	0	1	0	0	0	3	2	1	0	2	1	2	0	3	0	0	0	1	1	0	1	2	0	0	1	2	0	0	0	1	0	0	4	1	0	1	2	1	1	2	2	1	0	0	0	0	0	0	0	2	0	0	1	0	2	2	0	0	0	0	0	0	3	0	0	2	3	1	0	1	2	1	2	3	2	0	0	1	2	0	1	2	4	2	2	2	0	2	0	2	0	0	2	0	2	0	1	1	1	1	1	0	2	1	0	0	2	1	0	0	1	0	0	0	2	0	1	2	1	2	1	0	1	2	0	1	4	0	2	0	1	2	0	0	3	0	0	0	2	0	2	0	4	1	1	3	0	0	1	0	0	0	0	2	2	0	1	0	3	0	0	0	0	2	0	1	1	2	1	1	1	1	2	2	0	0	0	1	6	1	2	5	0	1	1	0	1	4	1	2	1	2	1	0	0	0	0	1	1	6	0	0	5	0	0	0	1	1	1	0	0	0	1	1	0	3	0	1	2	2	2	1	1	0	3	3	1	0	0	1	1	1	2	4	0	2	0	0	1	4	1	0	1	3	3	0	0	1	1	0	1	1	0	2	1	0	0	1	0	0	0	2	1	2	1	0	1	1	0	1	0	2	0	2	0	3	0	3	0	0	3	1	0	3	0	0	2	3	2	0	2	0	0	2	1	2	1	0	0	0	0	0	1	2	2	0	1	0	1	3	0	2	0	0	0	1	0	3	0	0	1	0	0	0	2	0	2	0	1	1	0	0	4	0	0	0	1	2	0	1	1	1	2	3	3	2	0	1	1	0	0	0	1	0	3	1	0	0	0	2	0	1	1	1	0	0	0	1	2	0	0	2	2	2	0	1	1	0	0	2	1	0	1	0	0	0	4	2	3	4	1	1	1	0	0	0	1	2	1	0	0	1	1	1	0	1	0	1	0	0	0	0	2	1	0	0	0	1	0	2	0	0	0	1	0	0	0	1	4	1	0	3	0	1	0	1	0	2	4	0	0	0	1	0	4	1	4	1	2	1	0	0	1	1	2	2	0	0	0	2	2	0	0	0	1	0	1	1	0	1	2	0	1	0	0	0	0	0	0	0	2	1	2	0	0	1	0	0	1	0	1	0	2	0	3	0	1	2	0	0	0	0	1	0	0	1	0	1	3	0	0	0	0	2	2	3	0	0	0	2	2	1	1	1	0	1	0	2	2	1	2	0	2	0	0	1	0	0	1	1	4	0	0	1	2	5	2	1	1	3	1	0	2	0	0	0	0	0	0	0	0	2	0	0	0	3	0	0	2	0	0	1	0	0	1	2	1	0	1	0	0	0	0	0	0	0	1	1	1	1	2	0	0	1	2	0	0	2	3	1	0	0	2	2	0	0	1	2	0	0	0	3	0	1	0	2	1	0	1	2	3	1	3	0	0	1	0	1	0	0	0	7	0	0	2	2	0	0	1	0	0	0	1	0	0	0	0	1	1	0	1	0	0	0	2	0	1	3	2	0	0	0	0	0	1	1	3	1	1	0	1	1	2	1	0	0	1	0	0	1	1	0	0	1	0	0	0	1	0	1	1	2	0	0	3	1	0	0	2	0	1	2	0	0	1	0	2	0	0	1	2	2	1	1	1	0	0	1	1	0	0	0	0	2	3	0	1	0	0	1	2	1	2	2	0	0	0	1	1	1	3	0	0	2	4	0	0	3	2	1	1	1	3	0	1	2	0	3	1	2	0	0	1	2	1	0	0	0	2	2	0	1	2	0	2	0	0	0	1	0	1	5	0	1	1	0	0	1	2	1	0	0	0	1	2	2	2	0	0	1	0	4	0	1	0	0	1	0	3	0	1	1	1	0	1	1	1	3	0	0	0	0	1	0	0	1	1	0	0	1	2	0	0	2	0	1	0	0	0	0	1	0	0	3	0	2	1	0	0	3	2	0	5	1	1	2	1	1	1	2	0	2	3	1	1	1	0	0	1	0	0	1	1	2	0	3	1	0	1	1	0	1	0	0	1	0	0	1	1	2	1	2	1	0	0	0	2	1	2	1	0	2	3	4	0	2	2	1	2	1	0	4	0	1	1	0	1	1	0	1	1	2	4	0	0	3	0	0	0	0	0	2	4	4	0	0	0	0	2	0	1	1	1	0	1	1	2	1	0	1	1	1	0	0	1	4	2	0	0	1	1	1	1	0	1	2	0	4	0	0	2	2	3	2	0	1	1	0	0	0	0	0	1	0	1	0	0	0	1	1	0	0	0	2	0	0	1	0	2	1	0	1	0	2	0	5	3	0	1	1	1	1	0	0	0	3	0	4	1	1	1	1	1	3	0	0	0	0	0	2	0	0	0	0	1	2	0	6	0	2	0	2	0	0	0	1	4	1	1	1	2	0	0	1	1	0	4	2	3	0	1	2	0	0	2	0	0	1	2	1	0	0	1	2	0	1	0	2	1	2	0	0	1	0	1	0	2	0	2	2	1	0	1	3	1	3	0	2	0	0	1	1	0	0	2	0	0	0	0	0	0	0	1	0	0	1	2	0	2	1	1	0	2	1	0	0	1	1	0	1	1	0	3	2	1	1	3	1	2	0	0	5	1	1	0	0	4	0	3	0	0	1	1	1	0	1	0	1	1	1	1	0	1	1	2	3	0	0	1	3	2	1	1	2	2	0	0	0	1	3	0	1	0	2	1	0	1	0	1	2	0	0	0	1	1	1	0	1	3	0	3	0	0	0	0	0	2	1	2	0	0	0	2	5	2	0	1	0	2	0	1	2	0	0	0	2	0	0	1	0	3	1	1	0	1	0	0	2	0	0	0	1	0	2	3	1	5	1	0	2	0	1	0	2	1	0	0	4	0	1	6	0	0	2	0	1	0	1	0	1	0	2	0	2	1	0	0	0	2	1	0	2	1	3	0	1	4	1	0	2	0	1	1	2	1	0	0	0	0	0	0	5	2	0	2	2	0	0	2	1	0	0	0	0	0	0	1	6	0	1	0	0	1	0	0	2	2	0	0	0	1	0	0	1	1	1	0	2	0	2	0	2	2	2	0	1	0	0	1	2	2	1	0	0	0	0	0	0	0	2	1	0	0	0	0	2	0	0	2	1	2	0	0	2	3	0	0	0	0	0	3	2	0	5	1	0	0	0	1	1	0	0	1	0	1	1	1	1	2	2	2	1	0	0	2	2	2	4	0	0	2	0	1	0	0	0	0	2	0	0	0	0	1	1	1	1	0	2	0	2	0	1	0	0	1	0	2	0	0	4	2	0	2	0	0	2	0	2	0	3	0	0	0	3	0	0	1	2	2	3	0	0	1	0	1	0	1	3	0	1	4	0	0	3	0	2	1	0	1	1	1	2	0	1	0	0	1	3	0	1	1	1	1	1	0	1	1	0	1	0	1	0	0	1	1	1	1	0	2	2	0	3	1	0	1	0	1	0	2	0	1	1	1	0	1	0	3	1	1	2	3	0	0	1	0	1	2	1	0	1	1	0	0	0	2	1	2	0	1	1	1	0	1	0	0	1	3	2	0	2	3	0	0	1	1	0	0	2	2	1	4	0	3	0	0	2	0	0	0	0	0	1	6	0	0	0	1	0	0	2	1	2	2	3	2	2	0	1	0	4	0	0	1	1	2	1	0	3	0	0	1	3	2	0	0	0	0	1	0	0	1	0	3	0	1	0	2	1	1	2	0	2	0	0	2	0	1	2	3	0	1	1	3	1	0	0	0	0	0	2	0	0	1	1	2	0	4	1	1	0	1	0	1	1	0	0	2	2	2	1	4	0	1	1	0	1	1	0	2	1	0	0	0	2	1	1	0	3	2	0	2	1	1	2	0	1	1	1	0	0	3	4	1	0	0	2	1	1	0	0	2	3	1	0	2	0	1	2	0	4	0	0	1	1	2	0	0	2	0	0	4	0	1	0	0	1	0	2	0	1	0	1	2	2	1	1	0	1	1	3	0	1	4	1	1	1	3	1	0	1	1	1	0	1	0	2	0	0	0	0	1	0	1	1	1	0	2	1	0	0	1	0	0	3	2	0	0	1	2	0	3	0	0	0	1	1	0	2	2	2	2	3	2	0	0	1	2	0	0	0	1	0	0	0	0	0	0	0	0	0	1	0	0	0	0	1	1	1	1	0	6	0	1	2	0	0	3	0	0	2	3	0	0	2	4	0	0	0	0	0	2	3	0	0	0	0	1	0	0	3	2	1	1	0	0	0	1	1	1	0	1	1	2	1	0	2	0	0	0	0	0	0	0	0	0	0	0	0	0	1	0	0	0	3	1	3	1	3	0	1	0	0	1	0	1	1	2	0	1	1	1	1	0	0	1	0	1	0	1	0	1	1	0	1	0	0	0	0	0	0	0	1	0	4	1	3	0	0	0	2	0	2	2	0	1	1	0	1	1	1	0	0	0	0	0	0	3	0	2	0	0	0	0	0	3	2	2	2	1	0	0	0	0	0	2	0	0	1	0	0	2	0	0	1	2	0	1	1	2	0	0	0	2	1	0	3	0	0	2	1	0	0	2	2	2	1	1	0	0	2	0	2	1	2	1	1	1	2	3	1	1	1	0	0	0	1	1	3	1	2	2	0	0	1	0	1	0	0	0	0	0	0	0	2	0	2	2	0	1	2	2	1	0	0	0	0	1	2	0	0	1	0	1	1	1	1	1	4	1	1	0	1	0	2	0	0	0	1	0	0	1	0	1	2	1	0	2	0	0	0	1	0	4	0	0	0	2	1	0	2	1	2	0	0	2	1	0	0	0	0	0	2	0	0	0	0	1	0	1	0	0	1	1	0	0	0	0	0	0	2	1	1	0	4	1	0	2	1	1	0	2	1	1	0	1	0	2	1	1	3	1	1	0	1	0	0	1	1	1	2	3	1	0	1	0	3	0	1	0	0	0	1	2	0	0	0	1	2	1	0	1	0	0	0	1	1	1	1	0	1	1	0	2	2	1	0	2	0	3	1	1	3	0	0	1	1	0	2	0	0	1	0	1	0	1	4	0	0	0	0	2	0	3	1	0	0	2	0	5	0	1	1	0	1	1	0	1	0	1	1	2	1	1	0	0	0	4	1	0	0	4	1	0	1	1	0	2	0	2	0	1	3	0	1	2	1	0	1	0	0	2	2	0	1	2	0	0	3	0	0	0	1	0	0	1	2	2	1	3	1	0	0	0	3	1	1	1	0	0	0	0	0	1	1	0	0	0	0	1	2	3	0	1	1	2	1	0	0	0	1	0	2	2	0	0	0	1	1	2	1	1	0	2	0	2	3	3	2	1	1	2	1	2	0	3	1	1	0	1	1	1	0	0	0	1	1	0	2	1	0	1	0	0	0	0	2	1	0	6	2	2	0	0	0	0	0	0	0	1	0	0	1	4	2	1	0	1	2	0	0	2	6	2	0	0	6	2	1	1	1	0	1	1	1	2	2	0	0	0	1	0	1	0	1	0	3	0	3	0	0	2	0	0	0	0	1	4	2	2	0	0	0	0	0	2	0	0	2	2	0	0	0	1	1	1	1	0	2	1	0	0	2	1	0	0	1	0	0	0	1	2	3	1	2	0	2	0	0	1	2	3	3	0	0	1	3	0	0	1	0	1	2	2	0	1	1	2	1	0	1	1	0	1	1	1	1	1	2	0	0	0	1	0	2	0	0	1	0	0	5	3	1	3	0	0	2	0	1	1	0	3	0	0	1	0	3	1	0	2	2	0	1	0	0	0	1	3	1	2	0	0	1	0	1	0	1	2	2	3	6	0	0	0	0	0	0	0	0	0	0	0	3	1	0	3	1	0	0	1	0	1	3	0	0	0	0	0	2	0	2	2	0	0	1	0	3	0	0	1	1	1	0	0	0	3	1	1	0	2	0	1	4	0	5	2	0	0	3	0	0	0	0	0	1	1	1	2	3	1	0	0	0	0	1	0	2	3	0	0	1	0	0	1	0	1	1	1	1	1	0	0	1	1	1	0	2	2	5	0	0	0	0	0	1	0	3	5	0	0	2	2	0	3	0	0	0	0	0	0	2	1	2	2	3	0	1	1	4	0	1	3	0	2	0	1	1	0	0	1	3	0	1	1	1	0	0	1	0	2	1	1	0	0	2	0	1	1	1	0	0	0	1	0	0	0	0	0	0	0	1	2	1	0	2	1	0	2	1	0	0	1	0	1	1	0	4	0	1	0	1	0	1	0	1	0	1	2	0	1	0	4	3	2	0	1	1	0	0	2	0	0	0	2	0	0	0	1	0	1	0	0	1	0	0	3	1	2	1	0	0	2	0	0	0	1	2	0	1	1	3	1	0	0	0	1	1	1	0	2	0	1	2	0	1	0	1	3	2	1	1	0	0	1	1	0	1	1	0	0	0	1	0	1	0	0	2	1	1	0	0	0	0	1	0	2	0	1	5	0	0	0	2	1	3	1	1	1	0	0	1	1	1	0	2	3	1	1	0	3	3	0	2	0	2	0	4	2	1	3	1	3	0	4	1	0	2	1	0	1	1	0	0	0	2	0	0	0	4	0	0	0	1	2	0	0	0	0	2	1	0	0	1	0	2	1	0	1	1	0	1	0	0	0	1	4	0	1	0	1	0	2	1	1	1	0	3	0	0	1	0	1	1	1	1	5	0	1	2	2	0	0	0	0	0	0	0	0	0	0	2	0	3	2	1	0	2	0	0	0	1	0	2	1	0	1	1	1	0	0	2	0	1	0	0	0	0	1	0	1	0	0	3	1	1	1	3	0	1	0	1	2	0	1	0	1	0	3	0	4	2	2	0	0	1	1	1	2	0	1	0	1	1	1	0	1	2	0	1	0	1	6	0	0	1	0	0	4	1	1	1	2	0	0	1	1	1	0	2	0	1	0	2	0	0	1	1	0	4	0	2	2	3	2	1	3	1	3	1	1	4	1	0	0	1	1	0	0	4	2	3	2	0	0	1	2	1	1	0	1	0	0	1	1	0	0	3	1	1	0	0	0	1	1	0	1	0	2	2	0	0	0	0	2	0	0	0	3	0	0	0	0	1	2	1	0	0	0	1	2	1	1	0	0	2	1	0	2	1	0	1	1	1	1	1	1	2	1	0	3	1	4	0	0	0	0	2	0	1	0	0	0	0	1	0	0	0	0	0	0	0	0	1	0	2	1	4	3	2	1	0	0	0	0	0	0	0	1	0	1	1	0	8	0	0	3	1	1	0	1	0	2	1	2	1	0	0	1	2	0	1	3	3	1	0	2	1	0	3	2	2	0	0	0	0	0	4	0	1	0	2	0	0	1	0	0	2	5	1	0	0	2	0	0	2	1	1	0	2	0	1	3	0	1	0	1	0	1	0	0	1	0	0	1	1	1	1	1	0	0	0	0	0	1	2	0	1	0	0	1	0	0	1	1	1	0	1	2	1	0	1	0	5	0	0	3	3	0	1	0	6	1	3	0	1	2	0	1	3	4	0	1	2	2	2	1	0	0	3	2	1	1	1	2	1	0	2	0	0	0	1	0	1	1	1	0	0	3	0	0	0	0	0	1	0	0	0	0	3	1	0	0	0	0	0	0	0	0	2	0	0	3	0	1	1	0	1	1	0	0	0	0	1	0	0	3	2	0	1	0	1	1	0	2	0	1	0	0	1	1	0	0	2	0	0	1	1	1	1	3	0	1	0	0	1	1	0	2	2	1	0	0	0	1	1	1	0	0	2	1	3	0	0	0	1	2	0	2	0	0	0	5	0	0	1	0	0	1	1	0	4	1	1	2	0	1	2	0	0	0	0	0	2	1	0	1	0	4	3	1	0	2	2	1	1	6	2	1	0	0	0	3	0	0	0	3	0	3	0	0	1	0	0	2	0	1	1	1	1	1	0	1	0	0	1	1	3	3	2	3	3	5	2	0	2	1	0	2	0	1	1	1	2	1	1	2	0	1	1	0	2	0	0	1	0	0	0	0	0	1	1	1	2	0	1	1	0	1	0	0	0	3	3	0	3	0	0	2	0	1	1	0	1	1	0	0	1	1	0	1	1	2	0	0	2	0	0	1	0	0	1	0	1	0	1	3	0	2	0	0	0	0	0	3	0	1	0	2	1	2	0	0	2	2	2	7	1	0	0	2	3	0	0	1	3	0	1	0	1	0	0	1	1	1	1	2	1	0	0	0	0	0	1	0	0	0	1	1	1	0	1	0	0	4	0	1	3	0	1	1	1	0	1	0	0	0	2	3	1	1	1	0	5	0	0	2	2	0	0	1	0	3	0	0	1	4	0	0	5	3	1	3	0	0	0	0	0	0	0	1	1	0	0	0	1	1	2	1	2	0	0	0	1	0	2	1	0	3	2	1	0	1	0	2	2	0	0	0	4	0	1	2	1	1	1	4	1	1	0	2	1	0	0	0	1	0	0	0	0	1	0	1	0	0	0	0	0	1	0	2	2	1	0	1	0	1	1	1	0	1	1	0	2	3	0	0	1	0	1	4	0	1	0	1	2	2	0	0	0	1	1	1	1	0	0	2	1	0	1	2	0	2	1	0	0	0	0	6	1	2	0	4	1	0	0	0	0	1	1	2	1	1	1	0	2	0	1	0	1	1	0	0	0	1	3	1	0	1	1	1	0	3	0	0	1	1	0	4	1	1	0	1	2	2	0	1	1	0	1	1	1	0	1	1	0	1	0	0	0	1	0	3	1	6	0	0	0	1	4	1	3	0	1	0	1	5	0	1	0	1	1	0	1	0	0	1	1	0	1	0	0	3	0	0	2	1	0	0	0	0	1	1	1	0	0	0	2	0	0	0	0	0	0	1	0	0	0	1	0	2	0	1	0	0	3	3	0	1	0	0	0	0	0	1	0	0	2	0	0	3	2	0	1	0	1	0	0	0	0	1	0	0	0	0	0	0	0	0	0	0	0	2	0	1	0	2	0	1	0	1	1	0	1	1	1	0	0	0	0	1	2	1	2	0	1	1	0	0	1	5	0	0	1	2	0	0	1	2	0	1	0	1	2	2	0	0	2	0	1	0	0	0	2	0	0	2	1	2	0	0	1	0	1	2	1	1	1	1	1	0	1	0	0	1	1	0	1	0	0	1	1	2	1	0	2	0	1	2	3	0	1	0	0	0	0	0	0	0	0	2	1	0	0	1	2	0	1	0	2	1	3	1	0	0	3	0	0	1	1	1	1	1	3	1	1	1	0	2	1	4	1	2	2	0	1	2	0	0	1	0	2	1	0	5	0	0	0	3	0	1	0	1	0	1	2	1	0	0	2	0	0	2	0	1	1	2	0	0	1	1	2	2	1	0	0	0	0	0	3	1	5	0	5	0	2	0	0	1	1	4	1	3	2	0	0	0	2	2	0	0	0	0	1	1	2	0	1	0	0	1	0	1	1	0	1	0	0	0	2	1	1	1	1	0	1	3	0	1	0	0	0	1	0	1	1	1	1	0	1	2	0	0	5	2	0	0	0	1	0	1	3	1	1	1	0	1	1	3	1	0	0	0	1	2	0	0	1	3	0	0	1	0	2	1	0	0	0	0	0	1	1	0	1	1	1	0	0	0	2	0	1	2	0	1	1	1	2	0	3	0	0	0	0	3	1	3	0	4	0	0	1	0	0	1	0	1	5	0	0	0	1	1	3	0	2	1	1	1	3	0	5	5	2	0	0	0	5	0	1	0	0	2	0	4	1	0	0	2	0	1	2	1	0	0	2	1	3	2	0	0	4	1	0	0	1	2	0	1	1	2	0	1	0	3	1	3	3	4	0	3	1	0	0	0	0	2	0	1	0	3	1	5	0	0	1	1	0	1	1	2	2	2	3	0	0	1	0	0	1	0	0	2	2	2	0	0	0	0	3	0	0	1	2	1	0	2	0	0	0	1	0	0	0	2	0	0	0	2	0	0	1	2	1	0	0	1	2	1	0	0	2	1	0	1	0	0	0	0	0	0	1	0	0	1	2	0	2	2	0	1	2	0	2	0	0	2	0	2	1	3	0	1	2	1	0	2	0	3	0	1	0	1	1	4	1	1	0	1	1	0	2	0	2	0	0	0	0	1	0	0	0	3	0	3	2	0	0	3	5	3	1	1	2	1	0	2	0	0	1	1	4	1	3	1	0	1	2	0	1	0	0	1	1	0	0	2	0	2	1	0	1	0	0	1	1	3	3	0	0	0	1	0	0	3	0	0	1	2	2	1	2	2	0	0	0	0	1	0	0	2	2	0	2	1	2	1	0	2	1	0	1	0	0	1	0	1	1	0	0	0	1	2	5	0	0	1	0	3	1	2	0	0	0	0	0	1	0	1	3	0	1	0	1	0	3	2	0	1	0	1	1	0	4	0	2	1	2	1	0	0	0	0	3	0	0	0	0	2	1	1	0	0	1	3	2	3	1	0	1	1	2	1	3	1	0	2	0	0	0	3	0	2	2	0	2	0	1	2	0	6	2	0	0	5	0	2	0	0	0	0	1	1	0	0	2	2	2	1	0	2	0	1	1	0	0	0	2	1	2	2	0	0	4	3	1	2	1	1	0	0	2	0	0	3	2	1	2	1	1	1	3	0	0	0	2	2	1	1	0	1	0	4	0	0	0	1	0	2	0	2	0	0	3	3	0	1	0	2	1	0	3	1	1	3	0	0	4	1	0	0	1	1	1	0	0	2	0	2	0	0	0	1	0	2	0	1	1	0	0	1	0	0	0	0	0	0	0	1	5	1	0	1	1	2	3	0	0	0	2	1	0	0	2	0	0	2	0	1	2	2	0	1	0	0	3	0	0	0	0	1	0	1	1	0	3	1	2	0	0	1	6	0	1	1	0	0	0	0	2	1	1	1	0	1	0	2	3	0	1	0	0	2	1	2	1	0	1	1	1	0	1	2	3	0	0	0	3	2	0	0	0	0	2	1	0	1	2	1	1	5	0	0	0	1	1	3	0	1	1	0	1	0	1	1	0	0	1	0	0	0	0	0	1	0	0	1	0	0	0	0	0	1	0	0	1	1	2	1	0	0	2	0	0	2	0	1	3	1	0	1	1	0	0	0	0	1	1	0	0	0	1	1	0	2	1	1	1	0	0	0	0	0	0	1	0	0	1	2	2	2	0	2	0	3	0	0	1	1	0	0	0	0	0	3	0	0	1	0	1	1	1	0	0	0	1	1	2	2	1	1	1	2	0	2	2	3	3	0	0	0	0	0	4	0
N0.HOG0005225	1	0	2	0	0	2	0	1	0	1	3	4	3	1	1	0	0	1	0	1	1	4	3	0	1	2	4	1	1	1	0	2	2	2	0	2	0	0	1	0	1	2	3	2	1	1	1	1	0	0	1	0	1	1	2	3	3	0	2	1	5	2	2	1	2	0	3	2	0	3	0	1	0	0	0	1	0	2	1	3	1	0	0	0	0	3	2	2	0	0	2	2	4	0	1	0	2	1	0	4	5	2	3	1	5	4	1	1	0	4	2	0	2	1	0	0	0	1	0	0	1	2	4	3	2	2	3	1	0	0	2	5	1	0	1	2	3	0	1	1	0	3	1	0	1	0	0	2	1	0	1	3	1	5	5	0	2	0	0	1	1	0	0	2	1	0	0	0	2	0	1	0	2	0	2	3	2	3	1	1	0	1	0	0	1	1	3	0	0	3	3	0	0	0	7	1	0	1	0	4	1	0	0	2	1	0	0	0	0	1	2	2	1	3	0	1	1	1	0	1	0	1	3	3	1	0	0	3	1	1	3	0	0	3	2	1	0	1	2	3	2	2	0	1	0	0	4	1	0	3	2	0	0	0	1	2	0	0	0	2	4	4	1	2	3	2	0	0	2	1	6	1	0	0	0	1	0	0	3	1	1	2	0	0	0	2	1	2	0	1	1	0	0	1	1	1	0	1	0	0	5	1	1	1	1	2	2	1	1	2	0	0	1	0	3	4	2	3	0	1	0	0	1	0	0	0	0	1	2	0	2	0	1	0	3	3	1	0	0	0	1	0	0	0	2	4	1	3	0	1	3	1	1	8	1	0	0	0	0	1	1	4	3	0	2	2	1	2	0	2	1	0	1	1	4	1	0	2	2	0	1	3	0	0	0	1	1	0	0	2	2	1	1	0	1	1	2	4	2	0	6	2	3	4	0	1	1	2	0	0	0	2	1	1	2	0	1	0	1	1	0	0	3	3	0	4	3	0	1	0	1	1	0	3	0	0	2	1	2	1	0	3	1	0	0	1	4	1	0	2	1	1	2	2	1	1	0	0	2	4	1	2	1	0	0	0	2	0	0	5	0	0	0	1	0	2	0	1	3	1	0	0	4	0	1	0	0	3	5	1	2	3	1	2	0	0	0	1	4	0	1	3	5	1	4	0	0	0	0	3	0	1	1	0	0	1	0	0	0	1	0	0	0	1	0	2	0	1	0	0	0	0	1	1	0	0	2	0	3	0	0	0	1	0	2	1	2	2	0	3	0	1	3	7	1	3	4	2	1	1	1	2	4	2	1	0	1	1	8	0	1	3	2	0	6	1	0	1	0	0	1	0	0	3	4	1	0	2	0	3	0	1	1	7	0	1	0	3	2	6	1	0	0	1	0	1	2	3	2	3	1	1	1	0	1	0	0	2	2	0	0	1	0	1	1	0	0	0	1	0	2	2	0	1	1	0	0	1	1	1	0	0	1	2	0	2	0	0	3	1	2	2	2	2	1	1	3	1	0	0	1	0	1	1	0	1	1	8	1	0	3	1	0	4	0	0	1	1	1	2	0	0	0	0	0	2	0	1	2	0	1	3	2	0	0	0	2	4	1	2	1	0	3	4	1	2	0	0	1	2	2	1	3	1	0	2	2	0	2	0	2	0	2	2	4	1	0	0	1	0	0	0	0	4	2	3	1	3	0	0	4	0	1	2	1	0	0	1	1	0	0	0	1	0	0	2	3	0	0	3	0	3	1	0	0	0	0	2	0	2	2	1	1	2	0	0	1	2	1	1	3	0	2	0	0	1	2	1	5	0	1	1	1	2	0	1	0	2	1	5	4	2	1	1	0	4	0	1	3	2	3	1	2	1	0	1	2	0	1	2	2	2	2	3	3	4	0	1	3	3	0	1	2	0	1	3	2	0	1	1	0	0	1	2	2	3	0	0	3	0	0	0	0	2	2	2	0	2	0	0	0	1	1	2	0	2	2	0	0	0	3	2	1	0	1	1	0	2	4	2	1	0	1	0	0	0	3	1	0	0	0	2	0	2	0	1	3	3	0	1	3	1	2	0	0	0	0	2	0	0	0	3	2	0	2	1	2	1	0	0	1	0	0	1	0	0	2	0	2	0	4	0	4	4	1	0	2	1	1	1	0	0	1	0	0	2	1	2	1	0	1	1	2	0	1	2	1	1	1	1	1	0	0	0	0	1	1	2	3	0	0	1	1	0	0	1	1	0	1	3	0	2	1	0	1	0	2	1	0	2	0	1	0	1	6	0	0	2	9	1	0	1	1	1	1	1	1	1	1	2	2	1	3	2	1	2	1	0	1	0	3	2	1	0	0	0	0	4	2	0	4	0	2	4	3	1	2	0	2	3	0	1	1	1	1	2	0	0	1	0	0	1	3	0	3	0	0	0	1	1	1	0	0	0	1	0	3	0	1	0	1	0	3	2	0	1	3	0	0	2	1	2	1	0	1	1	1	0	5	0	2	1	2	1	0	1	0	0	3	0	1	0	0	1	2	2	2	2	1	0	1	3	0	1	1	1	1	0	0	1	1	0	1	1	4	1	0	1	1	0	3	0	7	1	2	0	0	1	0	2	5	1	3	1	0	2	0	2	0	1	0	0	0	1	0	4	1	0	2	0	0	0	1	0	0	0	2	0	0	3	0	0	3	0	0	1	0	0	2	4	0	3	0	0	1	0	3	3	3	0	2	2	2	1	0	1	3	0	1	1	1	1	1	1	1	3	1	1	0	1	0	0	0	0	0	1	0	0	0	3	1	1	1	1	3	0	0	4	0	2	1	1	3	0	0	2	3	4	1	1	1	2	1	2	0	3	0	1	0	0	6	2	0	2	0	0	0	0	0	0	1	0	5	0	2	2	0	1	1	2	0	1	1	1	0	0	3	0	1	5	0	0	1	0	1	4	2	4	3	3	2	1	0	2	0	0	1	0	0	2	1	0	1	5	1	0	1	0	0	1	0	1	0	0	1	4	2	1	0	2	1	0	1	0	2	3	2	1	2	0	0	3	0	0	1	0	2	2	3	0	1	5	3	0	4	1	2	2	3	2	4	2	0	3	0	3	0	0	0	2	0	1	0	1	2	0	0	0	0	5	2	0	0	0	1	4	0	1	0	0	3	0	2	5	2	1	0	0	0	0	2	0	2	0	0	1	0	1	0	0	2	1	3	0	0	1	2	0	4	5	2	0	2	2	0	1	4	1	1	0	0	0	0	2	0	0	3	0	2	0	1	0	2	2	0	1	0	1	0	0	5	0	0	0	1	1	0	1	0	1	1	1	2	3	1	0	0	0	0	3	1	1	0	3	0	2	2	1	1	4	1	0	2	0	0	0	1	4	6	2	2	1	1	0	0	3	1	0	4	1	0	0	1	2	2	0	4	3	4	1	0	0	0	1	2	0	3	0	2	2	2	5	3	0	0	1	0	1	2	1	2	2	1	0	2	0	2	0	0	2	0	4	0	4	3	1	1	1	1	2	0	2	4	1	0	1	1	4	1	2	1	0	1	2	1	0	2	0	1	1	0	0	0	3	0	2	2	1	1	2	1	1	0	1	0	1	0	1	0	0	4	1	1	4	2	3	0	0	2	2	3	2	1	0	0	1	0	2	1	1	1	0	1	1	0	1	4	0	2	1	2	0	0	3	0	3	1	2	1	0	0	0	1	1	2	1	1	6	1	1	1	2	0	0	2	2	0	1	0	0	0	2	0	0	1	0	0	0	2	0	1	0	0	0	1	2	1	2	1	4	2	3	2	2	0	0	1	3	2	1	2	3	0	0	3	0	1	2	1	3	0	3	0	0	2	4	0	2	2	1	0	0	1	0	0	0	0	3	0	1	2	0	1	0	2	0	1	2	1	2	2	0	2	0	2	0	1	4	1	1	0	1	2	0	2	2	1	0	3	1	0	2	2	2	0	3	1	2	1	2	0	1	3	2	0	1	1	1	0	1	1	1	3	2	0	4	1	0	1	1	2	7	1	1	1	0	2	2	0	1	2	2	1	3	2	2	0	0	1	0	2	0	2	4	1	0	0	0	5	0	3	1	0	2	2	0	1	0	1	1	2	1	2	0	0	1	4	0	0	0	1	0	0	1	0	1	2	3	0	1	2	1	0	1	1	3	4	0	1	0	1	1	4	2	3	5	3	1	1	1	2	0	0	0	0	2	2	6	3	0	1	3	1	0	0	2	1	1	0	0	2	4	2	0	2	1	1	2	2	2	0	1	0	2	3	0	0	1	3	0	1	0	1	1	0	1	1	1	0	1	2	0	2	2	0	0	0	4	0	0	0	1	2	1	0	2	2	0	0	0	0	3	2	0	1	1	1	2	0	0	0	3	1	4	2	0	0	0	1	1	0	0	2	1	1	1	0	2	0	3	2	0	2	0	2	0	4	0	1	1	12	0	3	0	0	0	4	2	2	4	2	0	0	1	1	1	0	3	2	1	0	1	2	2	1	0	0	2	0	0	3	2	2	0	0	1	0	2	1	0	0	0	5	1	2	2	1	0	3	6	1	0	4	1	3	0	1	1	0	0	2	2	1	0	2	1	1	0	0	1	0	0	4	5	0	1	1	3	3	6	0	1	4	0	4	2	4	0	0	0	0	1	1	2	0	1	0	2	4	0	3	2	0	0	0	3	4	2	1	0	0	1	0	6	0	7	1	0	2	1	2	1	2	0	0	0	3	1	2	6	1	4	0	0	0	0	0	1	2	3	0	2	0	1	1	0	4	0	0	1	1	0	0	0	1	0	2	1	2	0	3	1	0	2	1	3	2	0	0	2	0	2	2	1	2	0	5	0	5	1	1	3	0	4	2	0	1	0	0	3	0	1	0	2	1	0	0	1	1	0	0	3	1	1	2	0	2	1	0	0	1	0	0	0	0	1	5	0	0	3	0	0	0	4	2	4	0	2	0	1	1	0	1	0	0	2	0	0	3	1	1	0	0	0	0	0	3	0	0	0	0	1	1	1	0	0	2	2	3	1	1	0	0	1	1	2	0	1	0	2	0	2	2	0	0	0	0	6	3	1	0	0	0	1	0	1	1	1	1	0	0	0	1	1	1	1	1	3	0	2	0	6	2	1	0	0	2	5	1	2	1	0	0	1	0	0	4	1	0	1	0	1	1	1	0	5	0	4	0	4	1	0	0	3	3	1	1	1	0	1	1	1	0	0	3	3	0	1	2	0	1	1	3	7	0	1	0	0	2	1	5	0	1	1	0	0	2	1	1	3	1	0	1	1	0	0	0	2	1	2	1	1	1	1	0	0	0	1	0	1	2	0	3	1	1	2	1	6	1	0	0	2	1	0	0	2	2	0	0	0	0	0	0	0	3	0	0	0	0	2	2	2	2	5	2	1	1	3	0	2	0	2	0	1	1	1	1	2	0	0	0	0	0	0	2	1	0	0	2	0	1	0	4	4	2	0	0	0	0	2	0	0	0	2	2	1	2	1	0	0	0	0	2	2	1	0	0	0	2	0	0	2	0	1	1	0	0	0	0	3	0	0	2	1	4	0	0	1	0	0	1	0	2	1	0	0	4	1	0	1	0	1	0	1	0	0	1	1	1	3	1	0	0	1	3	1	1	1	1	0	0	2	1	1	0	0	3	7	6	0	2	0	1	1	4	3	0	2	0	1	2	0	0	0	0	0	0	1	2	1	1	3	0	5	0	1	1	0	3	0	2	0	2	4	0	3	1	1	1	1	2	4	0	0	1	0	1	1	0	1	0	5	0	1	4	0	2	1	1	2	1	1	0	0	2	1	2	1	0	1	0	2	0	1	1	0	2	3	2	2	0	1	0	2	1	0	1	2	0	2	2	0	0	2	2	0	1	2	1	0	1	0	1	0	1	0	1	0	0	0	0	3	0	0	0	5	2	1	1	2	3	1	0	1	1	3	4	0	0	1	4	1	4	1	2	2	1	3	0	2	1	1	1	0	0	1	0	1	1	0	2	0	0	1	0	0	0	0	3	0	3	0	1	0	1	1	0	0	0	1	1	0	4	0	1	1	1	2	1	1	1	0	1	1	2	4	0	2	0	0	0	1	0	0	4	2	0	1	0	0	0	2	0	1	0	1	0	3	0	0	3	0	0	0	3	1	1	1	1	0	0	2	1	1	2	0	0	2	2	0	4	3	0	3	1	1	0	1	3	5	0	5	4	3	1	0	4	0	1	1	3	1	0	1	0	6	0	1	0	0	1	2	1	1	1	1	0	4	5	0	0	4	0	0	3	0	0	0	2	2	2	0	4	1	0	2	0	7	0	1	0	1	0	2	2	0	1	1	0	1	3	1	0	0	0	2	0	1	0	2	2	0	0	3	0	4	2	0	4	1	1	0	2	0	3	0	0	2	1	3	0	1	1	2	0	0	4	1	2	3	0	1	0	3	0	0	2	1	0	0	0	0	2	0	2	1	0	1	0	2	0	3	0	0	1	2	3	2	0	0	4	1	0	2	2	5	2	1	6	1	0	0	0	1	0	1	0	0	1	0	3	2	0	6	1	1	0	1	1	0	3	2	0	1	2	0	5	0	0	0	2	0	0	1	0	1	2	0	3	0	2	2	0	0	3	6	1	2	0	1	0	0	0	2	1	0	1	1	1	0	3	0	0	2	1	4	9	0	2	0	0	1	1	3	0	0	1	2	0	2	1	0	1	0	1	1	1	3	1	3	1	0	2	0	3	2	0	1	0	3	1	3	1	4	1	3	1	0	1	4	2	0	1	1	2	2	1	0	0	0	1	1	0	1	2	1	3	2	0	1	0	0	2	0	1	0	1	2	1	0	0	0	0	3	1	2	0	3	1	4	1	2	0	0	0	2	1	4	1	0	2	0	3	1	2	0	0	0	2	0	0	4	1	2	1	0	2	2	0	0	0	5	0	0	1	1	7	0	1	0	1	2	1	0	1	0	0	3	4	2	0	3	0	1	0	2	1	3	1	4	0	1	3	2	0	0	2	0	1	2	0	2	1	1	4	0	1	0	1	0	1	0	1	2	0	2	1	0	4	1	0	0	0	2	1	0	2	1	0	4	1	1	0	0	1	2	2	0	1	1	0	1	1	2	4	1	0	0	4	0	1	2	3	0	0	2	0	0	7	4	0	0	0	1	0	0	0	0	4	1	0	3	0	3	0	1	0	1	0	3	0	1	0	3	1	1	3	3	0	0	3	0	1	0	0	0	3	0	0	0	1	4	2	1	4	1	1	2	2	0	1	0	1	0	0	3	0	1	1	1	2	2	1	2	1	0	1	1	1	1	0	0	2	2	1	0	1	2	2	1	3	5	4	4	2	6	1	0	6	2	1	1	6	0	2	2	1	3	2	1	1	1	0	0	1	4	2	1	2	4	0	1	0	1	1	0	1	0	0	0	2	1	1	4	1	1	4	2	1	4	0	1	0	0	0	2	1	0	2	0	0	1	2	2	1	1	0	0	0	2	2	1	0	0	0	0	0	0	0	1	2	0	0	0	1	1	2	1	0	0	0	2	0	1	1	1	0	3	0	2	3	0	4	1	2	0	2	0	1	3	2	2	1	1	0	1	0	0	1	2	1	3	3	0	1	1	0	2	2	0	3	1	3	0	3	1	0	1	0	1	0	2	2	0	3	1	1	3	2	1	0	0	1	0	1	0	2	1	0	0	1	1	0	0	0	1	0	2	1	0	4	0	0	1	1	0	0	1	1	2	2	2	0	1	0	1	7	1	2	1	0	0	1	4	1	1	1	1	1	1	0	2	1	0	1	0	1	2	1	0	0	2	0	3	2	1	3	2	1	0	0	0	0	0	1	1	1	0	1	1	0	1	1	0	3	0	1	1	0	1	7	2	1	1	0	0	0	0	0	1	1	2	0	0	2	2	2	0	9	0	0	0	1	0	0	1	2	0	2	0	1	1	1	2	0	0	4	2	0	1	3	0	1	1	1	0	0	0	1	2	0	4	2	1	0	1	0	0	0	0	1	0	2	0	0	1	0	0	2	0	0	0	3	0	2	1	0	2	0	0	0	0	0	0	1	4	1	3	2	0	0	3	0	1	1	1	2	1	0	3	0	3	0	1	2	0	0	2	6	2	0	1	0	1	1	0	1	3	1	0	0	1	4	1	1	3	2	1	0	2	0	1	1	1	0	1	1	0	0	0	1	0	1	0	0	0	1	2	0	0	0	3	2	0	1	0	0	5	0	1	2	3	1	3	0	0	1	5	2	0	3	0	1	0	3	2	2	1	0	2	0	0	5	1	1	1	0	1	0	0	4	1	1	0	0	0	4	1	7	0	2	0	0	1	2	0	4	3	0	0	1	2	1	2	3	0	0	0	0	0	1	0	3	3	2	0	5	0	1	0	2	2	3	3	0	1	6	2	0	1	0	0	0	0	3	1	2	4	0	0	2	4	0	2	1	5	1	2	1	0	0	1	0	1	2	1	1	0	2	2	1	1	0	0	2	1	1	3	0	2	0	0	0	1	1	1	0	0	0	0	2	0	1	6	6	1	4	2	3	2	5	1	1	3	4	1	0	0	3	0	1	3	0	1	0	0	0	0	1	1	0	2	0	1	0	0	0	0	1	0	0	5	3	1	1	0	3	1	0	1	0	1	0	3	0	1	2	2	4	2	0	0	0	0	1	1	0	0	0	0	1	0	1	0	1	3	3	2	0	0	2	1	1	0	1	0	2	0	0	0	1	1	0	0	2	1	4	1	3	0	0	2	0	3	2	1	1	1	0	1	0	0	0	3	2	1	0	0	0	0	2	4	1	3	7	4	1	2	0	0	0	0	0	1	0	0	1	5	0	0	1	0	7	1	2	0	1	0	3	2	1	1	1	0	0	0	1	1	4	1	1	3	1	0	1	4	0	1	2	2	2	0	2	0	0	1	0	2	1	2	1	5	1	2	0	2	1	1	2	1	1	1	0	1	1	3	0	0	0	1	3	2	1	1	3	2	0	1	2	0	2	0	4	0	1	0	0	2	0	3	1	0	1	2	2	1	1	1	0	0	1	2	1	4	3	3	0	0	0	0	3	1	1	2	0	2	0	0	0	2	2	2	0	0	0	0	2	0	1	0	0	3	2	0	0	1	0	2	0	2	0	2	1	1	4	1	5	1	3	2	1	1	4	0	0	2	0	0	2	0	1	1	3	0	0	0	2	0	2	0	0	2	0	0	2	0	0	1	1	0	1	3	0	2	0	0	1	0	1	0	0	0	2	0	0	1	0	1	1	0	4	0	0	0	0	1	2	2	1	0	4	3	5	0	0	1	0	0	3	1	2	1	0	0	0	0	0	0	1	1	2	4	3	0	6	2	2	3	1	0	0	0	0	3	2	0	1	0	5	2	0	0	0	0	1	0	1	1	0	1	1	2	0	0	0	0	0	0	0	2	2	0	4	0	0	3	3	2	1	0	1	0	0	1	0	1	0	1	0	0	0	0	2	1	1	2	2	0	0	2	4	0	0	0	3	3	0	0	2	1	0	1	1	0	0	0	0	4	0	1	2	1	0	0	6	0	0	2	0	1	1	1	2	0	2	2	4	0	1	2	0	1	0	1	1	2	2	0	1	1	0	3	2	0	1	0	0	0	0	2	0	3	2	2	0	0	0	1	1	0	0	2	1	1	1	3	1	2	1	2	1	0	1	4	0	2	4	0	5	0	1	1	0	0	1	1	1	0	0	0	0	0	5	2	2	0	1	0	1	0	0	2	1	5	1	0	0	5	2	5	0	0	1	1	1	0	2	1	0	3	2	0	5	5	1	4	1	2	1	3	2	1	2	11	0	0	0	1	3	5	1	7	2	2	2	1	0	0	4	0	3	0	2	1	0	0	1	0	1	1	0	0	5	0	3	0	3	1	1	0	2	1	2	2	1	0	2	1	0	0	0	0	1	0	1	1	0	3	2	4	2	2	1	1	2	0	0	1	1	1	1	2	0	1	1	0	1	1	0	0	2	4	0	1	0	5	0	1	0	2	3	0	3	2	1	0	0	1	2	0	0	0	2	0	0	0	1	0	0	1	0	1	1	0	2	0	0	0	1	0	0	0	1	1	1	1	1	0	1	2	1	5	3	1	0	0	0	0	0	2	0	3	0	0	0	3	5	1	0	0	1	1	3	2	0	3	1	0	1	4	0	2	5	2	0	0	2	1	1	0	2	1	4	1	0	1	0	4	2	0	0	0	5	0	3	1	2	3	0	0	1	0	0	0	2	0	2	2	1	3	1	0	2	0	0	2	1	2	1	1	0	4	0	0	2	0	5	1	1	3	1	1	1	0	0	1	0	2	1	1	0	1	3	2	2	0	1	0	1	1	0	3	1	0	3	2	0	0	2	4	0	0	0	1	0	2	0	0	3	3	1	0	0	1	1	0	5	4	4	0	1	1	0	1	1	0	0	1	1	0	1	1	2	3	1	2	1	0	3	2	2	2	2	0	0	2	2	2	0	1	2	2	3	3	2	0	2	0	4	2	2	1	0	1	4	0	3	0	0	4	1	0	2	0	0	0	4	1	1	2	0	3	0	2	2	1	1	1	0	5	2	1	2	2	3	0	2	0	0	3	0	0	4	4	1	2	2	1	2	3	1	0	1	0	1	0	1	2	0	2	2	3	0	1	1	0	3	0	3	1	4	0	5	4	1	0	2	1	0	1	1	2	0	0	2	0	0	0	2	1	2	0	4	1	0	2	1	1	0	1	0	0	1	2	5	0	0	8	0	1	0	3	2	0	0	0	2	1	0	0	3	0	1	0	0	0	0	1	0	1	1	0	0	0	1	2	1	4	1	0	2	3	2	2	0	0	0	2	3	0	2	3	0	0	0	4	1	0	2	0	2	0	0	0	1	0	0	0	0	1	4	0	0	1	0	0	0	0	0	0	2	2	0	0	1	1	3	2	1	2	1	0	0	2	2	4	0	3	0	0	0	1	2	0	1	0	1	2	1	4	0	3	1	1	1	2	0	0	1	1	2	2	0	1	0	0	2	0	0	2	0	3	1	1	0	1	0	4	0	3	4	2	0	0	1	1	1	0	1	2	1	1	2	2	2	3	3	1	1	0	0	1	0	0	1	1	0	4	0	2	1	3	1	4	1	1	0	1	0	4	0	0	4	1	2	3	0	1	4	1	0	0	4	0	0	1	2	2	1	0	0	1	2	5	2	0	2	0	1	0	0	0	2	2	1	0	1	0	1	0	4	1	0	0	2	1	3	1	4	0	2	1	1	0	0	1	1	0	0	3	0	0	2	1	2	0	2	0	0	0	2	1	0	0	4	0	0	0	1	1	0	0	1	1	1	2	0	3	1	0	0	0	0	0	0	2	0	2	0	0	0	2	0	2	4	0	3	0	0	4	1	1	3	0	3	1	1	1	0	2	1	1	0	3	0	1	0	0	3	0	1	2	0	2	2	2	0	2	2	7	0	1	1	1	2	1	1	6	2	6	2	1	0	0	0	4	3	0	4	0	1	1	0	0	1	1	1	1	0	2	2	3	0	1	1	2	1	0	0	1	1	2	2	1	0	1	1	1	4	0	1	0	1	4	2	3	2	1	1	0	1	2	1	2	4	0	0	0	0	0	0	1	1	1	2	1	0	0	0	0	1	1	1	1	0	1	0	1	0	4	4	0	1	2	2	2	0	0	5	3	1	0	0	2	0	2	0	1	1	2	4	0	0	1	2	1	0	2	1	3	0	2	1	0	0	0	0	3	0	1	0	0	1	1	0	0	3	0	0	0	2	2	3	2	0	1	1	1	0	1	0	0	0	3	0	2	0	0	2	0	6	2	2	2	4	1	0	0	0	0	0	7	1
N0.HOG0010513	0	0	0	0	0	0	0	0	0	0	0	0	0	0	0	0	0	0	0	0	0	0	0	0	0	0	0	0	0	0	0	0	0	1	0	0	0	0	0	0	0	0	0	0	0	0	0	0	0	0	0	0	0	0	0	0	0	0	0	0	0	0	0	0	0	0	0	0	0	0	0	0	0	0	0	0	0	0	0	0	0	0	0	0	0	0	0	0	0	0	0	0	0	0	0	0	0	0	0	0	0	0	0	0	0	0	0	0	0	0	0	0	0	0	0	0	0	0	0	0	0	0	0	0	0	0	0	0	0	0	0	0	0	0	0	0	0	0	0	0	0	0	0	0	0	0	0	0	0	0	0	0	0	0	0	0	0	0	0	0	0	0	0	0	0	0	0	0	0	0	0	0	0	0	0	0	0	0	0	0	0	0	0	0	0	0	0	0	0	0	0	0	0	0	0	0	0	0	0	0	0	0	0	0	0	0	0	0	0	0	0	0	0	0	0	0	0	0	0	0	0	0	0	0	0	0	0	0	0	0	0	0	0	0	0	0	0	0	0	0	0	0	0	0	0	0	0	0	0	0	0	0	0	0	1	0	0	0	0	0	0	0	0	0	0	0	0	0	0	0	0	0	0	0	0	0	0	0	0	0	0	0	0	0	0	0	0	0	0	0	0	0	0	0	0	0	0	0	0	0	0	0	0	0	0	0	0	0	0	0	0	0	0	0	0	0	0	0	0	0	0	0	0	0	0	0	0	0	0	0	0	0	0	0	0	0	0	0	0	0	1	0	0	0	0	0	0	0	0	0	0	0	0	0	0	0	0	0	0	0	0	0	0	0	0	0	0	0	0	0	0	0	0	0	0	0	0	0	0	0	0	0	0	0	0	0	0	0	0	0	0	0	0	0	0	0	0	0	0	0	0	0	0	0	0	0	0	0	0	0	0	0	0	0	0	0	0	0	0	0	0	0	0	0	0	0	0	0	0	0	0	0	0	0	0	0	0	0	0	0	0	0	0	0	0	0	1	0	0	0	0	0	0	0	0	0	0	0	0	0	0	0	0	0	0	0	0	0	0	0	0	0	0	0	0	0	0	0	0	0	0	0	0	0	0	0	0	0	0	0	0	0	0	0	0	0	0	0	0	0	0	0	0	0	0	0	0	0	0	0	0	0	0	0	0	1	0	0	0	0	0	0	0	0	0	0	0	0	0	0	0	0	0	0	0	0	0	0	0	0	0	0	0	0	0	0	0	0	0	3	0	0	0	0	0	0	0	0	0	0	0	0	0	0	0	0	0	0	0	0	0	0	0	0	0	0	0	0	0	0	0	0	0	0	0	0	0	0	0	0	0	0	0	0	0	0	0	0	0	0	0	0	0	0	0	0	0	0	0	0	0	0	0	0	0	0	0	0	0	0	0	0	0	0	0	0	0	0	0	0	0	0	0	1	0	0	0	0	0	0	0	0	0	0	0	0	0	0	0	0	0	0	0	0	0	0	0	0	0	0	0	0	0	0	0	0	0	0	0	0	0	0	0	0	0	0	0	1	0	0	0	0	0	0	0	0	0	0	0	0	0	0	0	0	0	0	0	0	0	0	0	0	0	0	0	0	0	0	0	0	0	0	0	0	0	0	0	0	0	0	0	0	0	0	0	0	1	0	0	0	0	0	0	0	0	0	0	0	0	0	0	0	0	0	0	0	0	0	0	0	0	0	0	0	0	0	0	0	0	0	0	0	0	0	0	0	0	0	0	0	0	0	0	0	0	0	0	0	0	0	0	0	0	0	0	0	0	0	0	0	0	0	0	0	0	0	0	0	0	0	0	0	0	0	0	0	0	0	0	0	0	0	0	0	0	0	0	0	0	0	0	0	0	0	0	0	0	0	0	0	0	0	0	0	0	0	0	0	0	0	0	0	0	0	0	0	0	0	0	0	0	0	0	0	1	0	0	0	0	0	0	0	0	0	0	0	0	0	0	0	0	0	0	0	0	0	0	0	0	0	0	0	0	0	0	0	0	0	0	0	0	0	0	0	0	0	0	0	0	1	0	0	0	0	0	0	0	0	0	0	0	0	0	0	0	0	0	0	0	0	0	0	0	0	0	0	0	0	0	0	0	3	0	0	0	0	0	0	0	0	0	0	0	0	0	0	0	0	0	0	0	0	0	0	0	0	0	0	0	0	0	0	0	0	0	0	0	0	0	0	0	0	0	0	0	0	0	0	0	0	0	0	0	0	0	0	0	0	0	0	0	0	0	0	0	0	0	0	0	0	0	0	0	0	0	0	0	0	0	0	0	0	0	0	0	0	0	0	0	0	0	0	0	0	0	0	0	0	0	0	0	0	0	0	0	0	0	0	0	0	0	0	0	0	0	0	0	0	0	0	0	0	0	0	0	0	0	0	0	0	0	0	0	0	0	0	0	0	0	0	0	0	0	0	0	0	0	0	0	0	0	0	0	0	0	0	0	0	0	0	0	0	0	0	0	0	0	0	0	0	0	0	0	0	0	0	0	0	0	0	0	0	0	0	0	0	0	0	0	0	0	0	0	0	0	0	0	0	0	0	0	0	0	0	0	0	0	0	0	0	0	0	0	0	0	0	0	0	0	0	0	0	0	0	0	0	0	0	0	0	0	0	0	0	0	0	0	0	0	0	0	0	0	0	0	0	0	0	5	0	0	0	0	0	0	0	0	0	0	0	1	0	0	0	0	0	0	0	0	0	0	0	0	0	0	0	0	0	0	0	0	0	0	0	0	0	0	0	0	0	0	0	0	0	0	0	0	0	0	0	0	0	0	0	0	0	0	0	0	0	0	0	0	0	0	0	0	0	0	0	0	0	0	0	0	0	0	0	0	0	0	0	0	0	0	0	0	0	0	0	0	0	0	0	0	0	0	0	0	0	0	0	0	0	0	0	0	0	0	0	0	0	0	0	0	0	0	0	0	0	0	0	0	0	0	0	0	0	0	0	0	0	0	0	0	0	0	0	0	0	0	0	0	0	0	0	0	0	0	0	0	0	0	0	0	0	0	0	0	0	0	0	0	0	0	0	0	0	1	0	0	0	0	0	0	0	0	0	0	0	0	0	0	0	0	0	0	0	0	0	0	0	0	0	0	0	0	0	0	0	0	0	0	0	0	0	0	0	0	0	0	0	0	0	0	0	0	0	0	0	0	0	0	0	0	0	0	0	0	1	0	0	0	0	2	0	0	0	0	0	0	0	0	0	0	0	0	0	0	0	0	0	0	0	0	0	0	0	0	0	0	0	0	0	0	0	0	0	0	0	0	0	0	0	0	0	0	0	0	0	0	0	0	0	0	0	0	0	0	0	0	0	0	0	0	0	0	0	0	0	0	0	0	0	0	0	0	0	0	0	0	0	0	0	0	0	0	0	0	0	0	0	0	0	0	0	0	0	0	0	0	0	0	0	0	0	0	0	0	0	0	0	0	0	0	0	0	0	0	0	0	0	0	0	0	0	0	0	0	0	0	0	0	0	0	0	0	0	0	0	0	0	0	0	0	0	0	0	0	0	0	0	0	0	0	0	0	0	0	0	0	0	0	0	0	0	0	0	0	0	0	0	0	0	0	0	0	0	0	0	0	0	0	0	0	0	0	0	0	0	0	0	0	0	0	0	0	0	0	0	0	0	0	0	0	0	0	0	0	0	0	0	0	0	0	0	0	0	0	0	0	0	0	0	0	0	0	0	0	0	0	0	0	0	0	0	0	0	0	0	0	0	0	0	0	0	0	0	0	0	0	2	0	0	0	0	0	0	0	0	0	0	0	0	0	0	0	0	0	0	0	0	0	0	0	0	0	0	0	0	0	0	0	0	0	0	0	0	0	0	0	0	0	0	0	0	0	0	0	0	0	0	0	0	0	0	0	0	1	0	0	0	0	0	0	0	0	0	0	0	0	0	0	0	0	0	0	0	0	0	0	0	0	0	0	0	0	0	0	0	0	0	1	0	0	0	0	0	0	0	0	0	0	0	0	0	0	0	0	0	0	0	0	0	0	0	0	0	0	0	0	0	0	0	0	0	0	0	0	0	0	0	1	0	0	0	0	0	0	0	0	0	0	0	0	0	0	0	0	0	0	0	0	0	0	0	0	0	0	0	0	0	0	0	0	0	0	0	0	0	0	0	0	0	0	0	0	0	0	1	0	0	0	0	0	0	0	0	0	0	0	0	0	0	0	0	0	0	0	0	0	0	0	0	0	0	0	0	0	0	0	0	0	0	0	0	0	0	0	0	0	0	0	0	0	0	0	0	0	0	0	0	0	0	0	0	0	0	0	0	0	0	0	0	0	0	0	0	0	0	0	0	0	0	0	0	0	0	0	0	0	0	0	0	0	0	0	0	0	0	0	0	0	0	0	0	0	0	0	0	0	0	0	0	0	0	0	0	0	0	0	0	0	0	0	0	0	0	0	0	0	0	0	0	0	0	0	0	0	0	0	0	0	0	0	0	0	0	0	0	0	0	0	0	0	0	0	0	0	0	0	0	0	0	0	0	0	0	0	0	0	0	0	0	0	0	0	0	0	0	0	0	0	0	0	0	0	0	0	0	0	0	0	0	0	0	0	0	0	0	0	0	0	0	0	0	0	0	0	0	0	0	0	0	0	0	0	0	1	0	0	0	0	0	0	0	0	1	0	0	0	0	0	0	0	0	0	0	0	0	0	0	0	0	0	0	0	0	0	0	0	0	0	0	0	0	0	0	0	0	0	0	0	0	0	0	0	0	0	0	0	0	0	0	0	0	0	0	0	0	0	0	0	0	0	0	0	0	0	0	0	0	0	0	0	0	0	0	0	0	0	0	0	0	0	0	0	0	0	0	0	0	0	0	0	0	0	0	0	0	0	0	1	0	0	0	0	0	0	0	0	0	0	0	0	0	0	0	0	0	0	0	0	0	0	0	0	0	0	0	0	0	0	0	0	0	0	0	0	0	0	0	0	0	0	0	0	0	0	0	0	0	0	0	0	0	0	0	0	0	0	0	0	0	0	0	0	0	0	0	0	0	0	0	0	0	0	0	0	0	0	0	0	0	0	0	0	0	0	0	0	0	0	0	0	0	0	0	0	0	0	0	0	0	0	0	0	0	0	0	0	0	0	0	0	0	0	0	0	0	0	0	0	0	0	0	0	0	0	2	0	0	0	0	0	0	0	0	0	0	0	0	0	0	0	0	0	0	0	0	0	0	0	0	0	0	0	0	0	0	0	0	0	0	0	0	0	0	0	0	0	0	0	0	0	0	0	0	0	0	0	0	0	0	0	0	0	0	0	0	0	0	0	0	0	0	0	0	0	0	0	0	0	0	0	0	0	0	0	0	0	0	0	0	0	0	0	0	0	0	0	0	0	0	0	0	0	0	0	0	0	0	0	0	0	0	0	0	0	0	0	0	0	0	0	0	0	0	0	0	0	0	0	0	0	0	0	0	0	0	0	0	0	0	0	0	0	0	1	0	0	0	0	0	0	0	0	0	0	0	0	0	0	0	0	0	0	0	0	0	0	0	0	0	1	0	0	0	0	0	0	0	0	0	0	0	0	0	0	0	0	0	0	0	0	0	0	0	0	0	0	0	0	0	0	0	0	0	0	0	0	0	0	0	0	0	0	2	0	0	0	0	0	0	0	0	0	0	0	0	0	0	0	0	0	0	0	0	0	0	0	0	0	0	0	0	0	0	0	0	0	0	0	0	0	0	0	0	0	0	0	0	0	0	0	0	0	0	0	0	0	0	0	0	0	0	0	0	0	0	0	0	0	0	0	0	0	0	0	0	0	0	0	0	0	0	0	0	0	0	0	0	0	0	0	0	0	0	0	0	0	0	0	0	0	0	0	0	0	0	0	0	0	0	0	0	0	0	0	0	0	1	0	0	0	0	0	0	0	0	0	0	0	0	0	0	0	0	0	0	0	0	0	0	0	0	0	0	0	0	0	0	0	0	0	0	0	0	0	0	0	0	0	0	0	0	0	0	0	0	0	0	0	0	0	0	0	0	0	0	0	0	0	0	0	0	0	0	0	0	0	0	0	0	0	0	0	0	0	0	0	0	0	0	0	0	0	1	0	0	0	0	0	0	0	0	0	0	0	0	0	0	0	0	0	0	0	0	0	0	0	0	0	0	0	0	0	0	0	0	0	0	0	0	0	0	0	0	0	1	0	0	0	0	0	0	0	0	0	0	0	0	0	0	0	1	0	0	0	0	0	0	0	0	0	0	0	0	0	0	0	0	0	0	0	0	0	0	0	1	0	0	0	0	0	0	0	0	0	0	1	0	0	0	0	0	0	0	0	0	0	0	0	0	0	0	0	0	0	0	0	0	0	0	0	0	0	0	0	0	0	0	0	0	0	0	0	0	0	0	0	0	0	0	0	0	0	0	0	0	0	0	0	0	0	0	0	0	0	0	0	0	0	0	0	0	0	0	0	0	0	0	0	0	0	0	0	0	0	0	0	0	0	0	0	0	0	0	0	0	0	0	0	0	0	0	0	0	0	0	0	0	0	0	0	0	0	0	0	0	0	1	0	0	0	0	0	0	0	0	0	0	0	0	0	0	0	0	0	0	0	0	0	0	0	0	0	0	0	0	0	0	0	0	0	0	0	0	0	0	0	0	0	0	0	0	0	0	0	0	0	0	0	0	0	0	0	0	0	0	0	0	0	0	0	0	0	0	0	0	0	0	0	0	0	0	0	0	0	0	0	0	0	0	0	0	0	0	0	0	0	0	0	0	0	0	0	0	0	0	0	0	0	0	0	0	0	0	0	0	0	0	0	0	0	0	1	0	0	0	0	0	0	0	0	0	0	0	0	0	0	0	0	0	0	0	0	0	0	0	0	0	0	0	0	0	0	0	0	0	0	0	0	0	0	0	0	0	0	0	0	0	0	0	0	0	0	0	0	0	0	0	0	0	0	0	0	0	0	0	0	0	0	0	0	0	0	0	0	0	0	0	0	0	0	0	0	0	0	0	0	0	0	0	0	0	0	0	0	0	0	0	0	0	0	0	0	0	0	0	0	0	0	0	0	0	0	0	0	0	0	0	0	0	0	0	0	0	0	0	0	0	0	0	0	0	0	0	0	0	0	0	0	1	0	0	0	0	0	0	0	0	0	0	0	0	0	0	0	0	0	0	0	0	0	0	0	0	0	0	0	0	0	0	0	0	0	0	0	0	0	0	0	0	0	0	1	0	0	0	0	0	0	0	0	0	0	0	0	0	0	0	0	0	0	0	0	0	0	0	0	0	0	0	0	0	0	0	0	0	0	0	0	0	0	0	0	0	0	0	0	0	0	0	0	0	0	0	0	0	0	0	0	0	0	0	0	0	0	0	0	0	0	0	0	0	0	0	0	0	0	0	0	0	0	0	0	0	0	0	0	0	1	0	0	0	0	1	0	0	0	0	0	0	0	0	0	0	0	0	0	0	0	0	0	0	0	0	0	0	0	0	0	0	0	0	0	0	0	0	0	0	0	0	0	0	0	0	0	0	0	0	0	0	0	0	0	0	0	0	0	0	0	0	0	3	0	0	0	0	0	0	0	0	0	0	0	0	0	0	0	0	0	0	0	0	0	0	0	0	0	0	0	0	0	1	0	0	0	0	0	0	0	0	0	0	0	0	0	0	0	0	0	0	0	0	0	0	0	0	0	0	0	0	0	0	0	0	0	0	0	0	0	0	0	0	0	0	0	0	0	0	0	0	0	0	0	0	0	0	0	0	0	0	0	0	0	0	0	0	0	0	0	0	0	0	0	0	0	0	0	0	0	0	0	0	0	0	0	0	0	0	0	0	0	0	0	0	0	0	0	0	0	0	0	0	0	0	0	0	0	0	0	0	0	0	0	0	0	0	0	0	0	0	0	0	0	0	0	0	0	0	0	0	0	0	0	0	0	0	0	0	1	0	0	0	0	0	0	0	0	0	0	0	0	0	0	0	0	0	0	0	0	0	0	0	0	0	0	0	0	0	0	0	0	0	0	0	0	0	0	0	0	0	0	0	0	0	0	0	0	0	0	0	0	0	0	0	0	0	0	0	0	0	0	0	0	0	0	0	0	0	0	0	0	0	0	0	0	1	0	0	0	0	0	0	0	0	0	0	0	0	0	0	0	0	0	0	0	0	0	0	0	0	0	0	0	0	0	0	0	0	0	0	0	0	0	0	0	0	0	0	0	0	0	0	0	0	0	0	0	0	0	0	0	0	0	0	0	0	0	0	0	0	0	0	0	0	0	0	0	0	0	0	0	0	0	0	0	0	0	0	1	0	0	0	0	0	1	0	0	0	0	0	0	0	0	0	0	0	0	1	0	0	0	0	0	0	0	0	0	0	0	0	0	0	0	1	0	0	0	0	0	0	0	2	0	0	0	0	0	0	0	0	0	0	0	0	0	0	0	0	0	0	0	0	0	0	0	0	0	0	0	0	0	0	0	0	0	0	0	0	0	0	0	0	0	0	0	0	0	0	0	0	0	0	0	0	0	0	0	0	0	0	0	0	0	0	0	0	0	0	0	0	0	0	0	0	0	0	0	0	0	0	0	0	0	0	0	0	0	0	0	0	0	0	0	0	1	0	0	0	0	0	0	0	0	0	0	0	0	0	0	0	0	0	0	0	0	1	0	0	0	0	0	0	0	0	0	1	0	0	0	0	0	0	0	0	0	0	0	0	0	0	0	0	0	0	0	0	0	0	0	0	0	0	0	0	0	0	0	0	0	0	0	0	0	0	0	0	0	0	0	0	0	0	0	0	0	0	0	0	0	0	0	0	0	0	0	0	0	0	0	0	0	0	0	0	0	0	0	0	0	0	0	0	0	0	0	0	0	0	0	0	0	0	0	0	0	0	0	0	0	0	0	2	0	0	0	0	0	0	0	0	0	0	0	0	0	0	0	0	0	0	0	0	0	0	0	0	0	0	0	0	0	0	0	0	0	0	0	0	0	0	0	0	0	0	0	0	0	0	0	0	0	0	0	0	0	0	0	0	0	0	0	0	0	0	1	0	0	0	0	0	0	0	0	0	0	0	0	0	0	0	0	0	0	0	0	0	0	0	0	0	0	0	0	0	0	0	0	0	0	0	0	0	0	1	0	0	0	0	0	0	0	0	0	0	0	0	0	0	0	0	0	0	0	0	0	0	0	0	0	0	0	0	0	0	0	0	0	0	0	0	0	0	0	0	0	0	0	0	0	0	0	0	0	0	0	0	0	0	0	0	0	0	0	0	0	0	0	0	0	0	0	0	0	0	0	0	0	0	0	0	0	0	0	0	0	0	2	0	0	0	0	0	0	0	0	0	0	0	0	0	0	0	0	0	0	0	1	0	0	0	0	0	0	0	0	0	0	0	0	0	0	0	0	0	0	0	0	1	0	0	0	0	0	0	0	0	0	0	1	0	0	0	1	0	0	0	0	0	0	0	0	0	0	0	0	0	0	0	0	0	0	0	0	0	0	0	0	0	0	0	0	0	0	0	0	0	0	0	0	0	0	0	0	0	0	0	0	0	0	0	0	0	0	1	0	0	0	0	0	0	3	0	0	0	0	0	0	0	0	0	0	0	0	0	0	0	0	0	0	0	0	0	0	0	0	0	0	0	0	0	0	0	1	1	0	0	0	0	0	0	0	0	0	0	0	0	0	0	1	0	0	0	0	0	0	0	0	0	0	0	0	0	0	0	0	0	0	0	0	0	0	0	1	0	0	0	0	0	0	0	0	0	0	0	0	0	0	0	0	0	0	0	0	0	0	0	0	0	0	0	0	0	0	0	0	0	0	0	0	6	0	0	0	0	0	0	0	0	0	0	0	0	0	0	0	0	0	0	0	0	0	0	0	0	0	0	0	2	0	0	0	0	0	0	0	0	0	0	0	0	0	0	0	0	0	0	0	0	0	0	0	0	0	0	0	0	0	0	0	0	0	0	0	0	0	0	0	0	0	0	0	0	0	0	0	0	0	0	0	0	0	0	0	0	0	0	0	0	0	0	0	0	0	0	0	0	0	0	0	0	0	0	0	0	0	0	0	0	0	0	0	0	0	0	0	0	0	0	0	0	0	0	0	0	0	0	0	0	0	0	0	0	0	0	0	0	0	0	0	0	0	0	0	0	0	0	0	0	0	0	0	0	0	0	0	0	0	0	0	0	0	0	0	0	0	0	0	0	0	0	0	0	0	0	0	0	0	0	0	0	0	0	0	0	0	0	0	0	0	0	0	0	0	0	0	0	0	0	0	0	0	0	0	0	0	0	0	0	0	0	0	0	0	0	0	0	0	0	0	0	0	0	0	0	0	0	0	0	0	0	0	0	0	0	0	0	0	1	0	0	0	0	0	0	0	0	0	0	0	0	0	0	0	0	0	0	0	0	0	0	0	0	0	0	0	0	0	0	0	0	0	0	0	0	0	0	0	0	0	0	0	0	0	0	0	0	0	0	0	0	0	0	0	0	0	0	0	0	0	0	0	0	0	0	0	0	0	0	0	0	0	0	0	0	0	0	0	0	0	0	0	0	0	0	0	0	0	0	0	0	0	0	0	0	0	0	0	0	0	0	0	0	0	0	0	0	0	0	0	0	0	0	0	0	0	0	0	0	0	0	0	0	0	0	0	0	0	0	0	0	0	0	0	0	0	0	0	0	0	0	0	0	0	0	0	0	0	0	0	0	0	0	0	0	0	0	0	0	0	0	0	0	0	0	0	0	0	0	0	0	0	0	0	0	0	0	0	0	0	0	0	0	0	0	0	0	0	0	0	0	0	0	0	0	0	0	0	0	0	0	0	1	0	0	0	0	0	0	0	0	0	0	0	0	0	0	0	0	0	0	0	0	0	0	0	0	0	0	0	1	0	0	0	0	0	0	0	0	0	0	0	0	0	0	0	0	0	0	0	0	0	0	0	0	0	0	0	0	0	0	0	0	0	0	0	0	0	0	0	0	0	0	0	0	0	0	0	0	0	0	0	0	0	0	0	0	0	0	0	0	0	0	0	0	0	0	0	0	0	0	0	0	0	0	0	0	0	0	0	0	0	0	0	0	0	0	0	0	0	0	0	0	0	0	0	0	0	0	0	0	0	0	0	0	0	0	0	0	0	0	0	0	0	0	0	0	0	0	0	0	0	0	0	0	0	0	0	0	0	0	0	0	0	0	0	0	0	0	0	0	0	0	0	0	0	0	0	0	0	0	0	1	0	0	0	0	0	0	0	0	0	0	0	0	0	0	0	0	0	0	0	0	0	0	0	0	0	0	0	0	0	0	0	0	0	0	0	0	0	0	0	0	0	0	0	0	0	0	0	0	0	0	0	0	0	0	0	0	0	0	0	0	0	0	0	0	0	0	0	0	0	0	0	0	0	0	0	0	0	0	0	0	0	0	0	0	0	0	0	0	0	0	0	0	0	0	0	0	0	0	0	0	0	0	0	0	0	0	0	0	0	0	0	1	1	0	0	0	0	0	0	0	0	0	0	0	1	0	0	0	0	0	0	0	0	0	0	0	0	0	0	0	0	0	0	0	0	0	0	0	0	0	0	0	4	0	0	0	0	0	0	2	1	0	0	0	0	0	0	0	0	0	0	0	0	0	0	0	0	0	0	0	0	0	0	0	0	0	0	0	0	0	0	0	0	0	0	0	0	0	0	0	0	0	0	0	0	0	0	0	0	0	0	0	0	0	0	0	0	0	0	0	0	0	0	0	0	0	0	0	0	0	0	0	0	0	0	0	0	0	0	0	0	0	0	0	0	0	0	0	0	1	0	1	0	0	0	0	0	0	0	0	0	0	0	0	0	0	0	0	0	0	0	0	0	0	0	0	0
N0.HOG0001488	0	1	0	2	1	1	1	0	0	2	2	2	1	8	0	0	1	1	1	0	1	1	1	0	0	0	2	1	0	0	0	4	0	1	1	0	0	0	0	1	7	0	1	0	2	2	1	1	1	0	0	1	0	0	2	1	0	2	2	1	3	0	2	1	0	0	4	1	2	1	1	0	1	0	3	0	2	1	0	0	4	0	2	0	0	3	2	0	0	0	3	5	2	0	0	1	0	1	2	0	1	0	1	0	1	0	1	1	1	1	1	0	1	2	7	0	2	0	0	0	0	0	0	2	4	0	1	0	1	0	1	1	4	1	0	0	2	0	1	0	0	1	0	0	1	1	0	5	3	0	0	1	7	3	5	0	1	1	0	2	0	1	0	1	0	0	1	1	2	0	1	0	2	1	0	3	1	4	0	3	0	0	0	0	1	2	3	0	0	1	0	0	0	0	2	6	0	1	1	2	2	0	3	1	1	2	0	2	0	1	0	2	1	0	0	0	4	4	0	0	0	0	0	1	0	0	0	0	0	0	2	0	0	1	2	0	2	2	1	1	4	1	1	1	1	2	4	0	2	1	0	3	1	2	1	1	0	0	2	3	0	1	0	0	4	1	0	0	1	1	1	0	1	4	6	1	0	1	2	0	0	0	1	0	0	2	1	0	1	0	2	1	0	1	1	3	2	2	1	0	5	0	2	0	0	0	0	1	1	1	0	0	5	0	0	1	3	0	1	0	0	0	0	1	0	0	0	1	1	3	1	1	0	1	4	4	2	1	0	0	0	1	3	1	0	0	1	0	1	2	0	0	0	1	1	0	4	2	3	0	0	1	2	1	2	5	0	2	0	1	1	0	1	1	2	1	1	1	1	3	0	2	0	2	0	0	1	1	0	2	1	0	0	1	0	2	2	3	0	0	1	0	0	1	0	1	4	0	0	0	0	2	2	1	1	0	4	0	0	0	2	0	5	0	0	2	1	0	0	0	1	1	0	1	2	0	2	1	1	0	0	0	1	0	1	1	1	0	2	2	0	0	9	0	1	1	1	2	1	9	0	1	2	0	5	1	0	0	0	4	0	0	1	2	0	0	0	1	1	2	1	0	3	0	0	2	0	3	1	2	0	0	1	0	0	1	0	0	0	5	2	1	0	1	3	2	1	0	0	0	1	0	1	0	2	0	1	2	3	0	1	0	1	0	2	0	0	1	2	0	0	0	0	0	2	0	2	0	0	0	1	0	1	3	2	1	1	0	1	1	0	1	0	5	1	2	1	0	0	0	0	0	0	1	0	0	4	5	5	0	0	1	0	0	2	0	0	0	0	0	1	2	1	0	3	0	0	0	1	0	0	1	1	0	0	0	1	1	1	1	0	1	0	5	0	0	1	0	1	1	2	0	1	1	1	1	1	0	0	0	1	0	1	0	1	0	0	1	0	0	0	0	0	1	2	7	1	1	1	0	0	0	0	3	3	1	0	1	0	3	3	0	2	1	0	0	1	0	0	0	0	1	2	1	0	0	1	2	3	2	1	2	0	1	2	0	0	0	2	1	0	1	0	0	0	1	0	3	0	0	1	5	2	1	0	0	0	0	1	0	0	2	3	2	0	1	1	2	2	1	2	0	1	0	1	1	1	0	0	0	0	1	0	0	3	0	2	0	0	1	0	0	0	1	0	0	1	0	0	6	0	0	0	0	0	1	0	2	0	0	0	0	0	0	1	0	1	0	0	1	4	1	0	0	1	0	1	0	0	1	0	0	0	0	1	0	1	1	0	0	3	0	0	1	0	1	0	0	2	1	0	1	0	4	0	2	0	3	0	12	1	0	1	1	0	0	0	0	0	0	1	0	0	0	0	1	1	0	0	0	0	0	2	2	1	2	0	0	1	0	1	0	1	0	0	2	2	0	2	0	1	1	3	1	0	2	1	1	0	0	0	1	0	0	0	1	1	1	1	2	0	0	0	1	0	2	1	0	0	0	1	1	2	2	1	0	0	0	2	2	1	0	0	1	0	0	1	0	0	0	0	0	1	2	0	2	0	1	1	0	5	0	3	1	0	0	0	0	0	0	0	1	2	0	0	5	2	1	1	4	0	0	0	0	1	0	0	0	0	0	1	1	2	0	1	0	2	1	0	0	1	0	1	0	0	0	1	1	4	1	3	0	0	2	2	1	1	2	1	1	0	0	1	0	0	1	1	1	1	0	1	1	3	1	1	1	3	1	2	1	0	1	1	0	0	1	0	0	1	0	1	0	0	0	2	0	0	2	1	3	0	0	0	3	0	0	0	0	0	0	1	0	1	1	0	2	0	0	1	0	2	0	0	1	0	1	0	0	0	0	1	1	3	0	0	0	0	0	2	1	0	0	2	7	0	1	1	0	4	2	0	0	0	2	0	0	1	1	0	0	1	1	0	1	0	0	0	3	3	0	2	4	0	0	0	1	0	1	0	1	0	3	1	0	1	0	0	0	0	0	0	2	1	0	1	6	0	2	3	0	0	0	2	0	6	3	2	0	1	2	0	1	2	1	0	0	0	0	0	0	1	0	0	0	0	1	0	1	0	0	0	0	4	2	0	0	0	3	2	1	1	0	5	1	0	0	0	1	3	0	0	0	0	3	2	1	0	0	1	0	0	0	1	1	1	0	2	1	0	1	0	1	1	0	1	1	2	2	3	1	0	0	1	0	0	0	6	4	2	2	0	0	1	0	1	0	2	0	0	0	0	1	0	0	0	2	1	4	0	0	0	3	2	0	2	0	0	0	1	0	1	2	0	2	2	0	0	0	0	1	2	0	0	0	0	0	2	1	0	3	0	0	0	0	1	1	3	2	0	0	1	0	0	0	0	0	0	0	1	0	0	0	3	0	0	1	1	2	1	2	0	0	0	1	0	0	2	1	1	2	1	0	0	2	1	1	7	2	1	3	1	0	0	0	0	0	1	0	0	0	0	0	0	7	1	0	1	1	0	1	0	0	0	1	1	2	3	1	0	1	0	0	0	3	2	1	0	2	1	0	1	0	0	0	0	2	16	1	2	0	2	9	2	0	0	0	0	0	0	2	0	0	0	0	0	2	0	1	0	0	0	1	0	2	1	1	3	1	1	8	5	0	3	0	0	0	0	2	1	0	1	1	0	2	1	1	0	0	0	0	5	1	0	1	2	2	1	1	0	3	0	0	0	1	2	1	2	0	8	2	0	3	3	1	0	3	0	0	5	0	0	7	1	1	0	0	10	0	0	0	1	1	8	1	0	1	0	0	1	0	0	0	0	1	2	1	0	0	3	2	0	0	2	0	0	0	3	0	0	1	0	0	1	3	2	1	0	1	2	4	0	0	1	1	0	0	1	2	4	1	1	0	1	0	0	4	1	3	8	0	0	0	1	2	1	0	1	0	0	0	0	1	0	0	0	2	1	4	1	1	0	0	2	0	2	0	0	1	0	0	1	0	1	0	0	2	5	0	1	1	0	0	0	0	0	1	0	0	0	1	9	1	1	2	0	1	4	3	0	0	1	1	1	0	0	0	1	0	2	2	0	2	0	3	0	0	0	0	1	1	1	1	0	1	0	0	1	0	0	0	1	0	1	2	7	1	0	0	2	0	4	0	0	2	0	0	2	11	0	0	0	0	3	2	0	0	1	0	0	3	0	0	0	0	4	0	0	2	0	1	0	0	0	3	1	1	0	1	2	0	0	3	0	1	0	0	0	0	0	1	0	1	0	4	0	0	0	1	3	0	1	2	0	4	1	0	1	1	1	2	2	0	0	4	1	0	0	0	0	2	2	0	1	0	0	0	5	1	1	0	5	1	1	0	1	0	0	1	2	1	4	0	0	0	2	0	0	1	1	0	3	0	0	0	3	0	0	0	1	3	0	0	1	0	0	0	1	0	0	3	5	0	4	0	1	3	1	3	1	3	2	3	0	2	0	1	1	0	0	3	1	0	3	2	0	0	1	2	4	4	2	0	2	0	0	4	0	0	0	0	0	2	1	0	0	0	3	1	0	1	0	2	0	1	1	1	1	0	1	0	0	2	0	7	0	0	0	0	2	1	1	2	0	0	4	1	0	1	1	2	0	1	1	0	3	0	2	0	0	1	0	0	1	1	0	0	1	2	2	0	1	0	2	1	1	0	0	0	2	2	0	0	0	1	7	8	2	2	0	2	0	0	0	0	3	1	0	2	2	0	1	1	0	0	1	6	1	0	1	0	2	3	0	0	0	1	1	1	0	0	1	0	0	2	1	0	0	1	2	1	0	0	1	0	0	4	0	0	0	0	0	5	3	1	2	0	1	2	0	0	2	2	1	0	0	0	2	1	0	1	1	2	1	0	1	1	4	0	0	0	0	1	2	0	1	0	0	0	0	1	3	0	3	1	1	0	6	0	1	0	0	1	0	2	3	2	1	1	3	1	6	2	1	2	0	3	1	0	3	1	1	2	0	0	0	2	1	7	0	2	0	0	0	0	5	1	0	4	0	0	2	4	0	1	0	1	2	1	1	1	0	0	0	1	2	1	0	1	0	1	1	0	1	0	2	0	3	1	0	0	5	0	0	0	0	0	1	0	0	0	1	0	1	3	1	0	4	0	3	5	0	2	0	0	1	0	1	3	0	1	0	3	0	3	0	0	0	0	0	0	1	1	0	0	0	1	4	6	0	0	0	5	3	1	0	2	1	2	0	1	0	0	2	0	0	1	0	0	2	0	3	1	5	1	1	0	0	1	1	3	0	2	3	0	0	1	3	1	2	1	1	0	0	0	1	0	1	1	0	0	0	0	2	1	2	0	0	0	1	2	6	0	0	2	0	1	0	0	0	0	6	2	0	0	0	0	0	0	0	2	4	0	0	1	0	0	1	1	0	1	2	0	1	0	0	0	0	0	0	0	4	0	1	0	0	3	1	0	1	4	0	2	0	1	3	0	0	0	0	0	1	0	0	1	1	0	2	2	2	1	2	0	0	0	0	0	3	0	1	1	0	1	0	1	0	0	1	1	1	0	0	0	1	0	0	1	0	1	1	3	2	1	2	2	2	2	1	1	1	0	5	1	1	1	0	0	1	0	0	0	0	0	0	0	2	0	2	4	0	0	1	0	1	0	0	0	0	0	0	1	0	1	2	2	0	1	1	1	1	0	0	1	0	0	1	0	1	1	1	2	1	1	0	3	2	1	1	0	2	0	0	0	3	1	0	2	2	0	0	0	1	1	0	4	1	0	2	1	3	0	1	4	1	2	0	0	0	1	0	0	1	0	0	2	1	1	2	1	1	3	4	0	1	1	0	0	1	0	0	1	1	2	1	1	4	0	0	0	1	4	1	2	0	2	0	0	2	6	0	2	1	0	0	1	0	0	2	1	0	0	0	1	1	2	0	0	2	2	0	0	3	1	1	3	3	1	0	1	0	0	0	2	0	0	1	0	1	0	2	0	0	3	0	0	0	0	0	0	0	1	1	1	0	2	2	1	1	1	0	1	1	3	0	0	0	0	1	1	0	0	0	0	1	0	1	0	2	0	0	1	0	0	1	1	1	5	0	1	1	1	1	0	5	1	0	0	3	3	0	1	0	0	1	1	2	1	1	0	1	0	1	0	1	0	0	0	3	1	0	1	2	10	1	1	1	0	2	1	2	0	0	0	1	1	1	3	1	0	0	0	1	0	3	0	2	1	0	2	0	0	0	5	2	1	0	1	1	0	0	0	1	0	0	0	1	3	2	0	2	0	0	2	0	0	1	0	0	0	0	0	1	4	1	1	1	2	1	1	1	0	0	2	0	0	0	0	1	0	1	0	0	2	2	1	1	1	2	1	0	1	1	0	0	3	1	0	0	0	0	1	1	0	0	0	1	1	2	1	4	0	3	0	2	1	3	1	1	0	1	1	4	0	2	0	4	1	0	0	1	0	0	0	1	0	1	5	2	2	0	0	1	2	1	0	1	1	2	1	1	1	0	0	0	0	0	3	0	2	1	0	0	0	1	0	1	2	0	0	0	2	1	2	0	0	0	2	0	0	1	0	0	0	3	1	3	1	0	0	0	0	1	3	1	1	0	3	0	0	0	1	3	0	1	1	1	1	0	1	2	0	0	1	0	0	0	4	3	0	0	0	2	1	0	0	10	0	2	1	1	1	0	1	1	0	0	2	0	1	0	0	0	0	0	1	0	1	0	0	1	0	0	0	0	1	1	1	2	1	0	0	1	1	1	0	1	2	3	0	0	1	2	13	0	0	1	0	1	0	1	1	2	1	2	0	2	1	0	2	2	0	3	0	1	2	0	0	1	2	0	1	1	1	1	0	0	2	0	0	0	0	0	6	2	0	0	1	0	1	0	0	0	1	0	0	1	1	0	0	2	1	3	2	2	0	1	0	0	0	0	2	1	1	1	0	1	0	0	2	4	4	1	0	0	0	2	0	1	1	0	0	0	0	1	2	1	0	6	1	7	0	1	1	0	0	1	1	4	2	1	4	2	0	1	3	0	2	0	0	0	2	0	0	0	0	0	3	1	1	2	0	0	0	0	4	1	1	1	1	1	1	4	1	2	0	0	1	1	0	1	0	0	0	0	1	0	0	1	1	0	0	2	2	2	1	1	5	2	1	1	0	1	2	1	0	2	1	0	2	0	0	1	3	0	4	0	3	5	0	0	0	0	0	5	1	0	1	3	0	4	0	0	0	0	0	0	1	2	0	3	1	1	0	1	0	0	2	0	3	1	1	0	0	3	1	1	0	1	0	2	4	6	0	0	0	2	2	0	2	1	1	0	2	0	0	0	0	0	1	0	0	1	1	0	0	2	0	1	0	1	8	0	0	0	0	0	2	0	1	0	0	0	1	0	3	0	0	0	1	1	0	3	1	2	1	3	1	2	1	0	1	2	0	0	0	0	0	1	0	1	1	2	2	1	0	1	0	3	0	1	0	0	2	1	0	0	1	0	3	2	0	0	3	2	0	1	0	4	2	0	0	0	1	2	2	1	1	0	0	0	0	0	0	2	2	3	2	3	0	0	1	1	0	0	0	1	10	1	1	1	1	0	0	0	3	1	0	1	1	0	0	0	1	1	0	0	0	3	0	0	2	3	0	1	4	0	0	1	0	7	0	0	1	3	1	0	1	0	0	2	7	3	2	4	0	0	2	0	1	3	1	0	0	0	1	0	0	1	1	2	0	0	0	2	1	3	0	2	0	0	0	0	3	2	1	0	0	1	0	0	0	0	2	1	2	2	1	0	0	1	4	1	1	1	4	1	1	0	3	1	0	1	2	0	3	1	0	2	0	1	0	3	1	3	0	2	1	0	2	0	1	0	3	0	7	1	3	1	0	2	0	1	0	5	2	0	2	1	2	0	1	0	1	0	0	1	0	0	0	2	1	0	3	0	0	0	0	1	0	1	1	4	1	1	0	3	0	3	0	2	0	0	0	0	3	2	3	0	2	0	0	0	3	1	3	0	1	3	1	0	0	2	0	0	0	0	1	3	0	1	0	0	3	0	0	2	0	0	0	0	1	0	2	1	1	1	4	0	14	0	0	4	1	3	0	4	1	0	1	0	6	1	1	0	0	2	0	0	2	0	5	1	0	0	1	2	4	1	0	0	0	1	5	2	1	5	1	1	1	0	0	0	4	0	1	0	0	1	4	0	0	0	0	1	1	2	0	3	1	0	0	0	0	1	1	0	0	0	3	2	4	5	1	1	2	0	1	0	1	0	0	0	0	1	0	0	3	1	0	3	0	0	0	0	1	0	0	0	1	0	1	0	0	0	2	3	0	0	0	3	0	5	1	1	1	0	1	0	1	0	0	0	1	0	0	2	0	0	1	1	0	0	1	0	0	2	0	1	0	0	0	1	0	1	2	0	1	1	0	4	0	0	3	2	0	0	2	0	0	1	1	0	0	1	1	0	3	0	0	1	0	0	0	0	1	0	0	1	0	0	1	0	1	1	3	1	0	1	1	0	3	0	2	0	0	1	2	2	0	1	1	1	0	9	4	2	0	1	0	0	0	0	0	1	1	0	0	0	0	1	0	0	0	0	0	0	0	0	0	0	0	0	15	0	2	0	1	1	0	0	2	1	0	0	0	0	0	1	0	0	1	2	3	2	1	1	2	1	1	0	1	1	1	0	0	2	3	2	1	0	0	0	2	2	1	0	1	0	0	0	0	1	0	0	0	0	0	1	0	0	0	2	0	0	0	2	0	0	7	1	4	4	1	2	1	1	0	1	1	1	0	1	0	0	0	0	0	0	0	0	2	0	0	3	1	4	1	0	1	1	2	0	3	0	1	0	1	0	0	1	0	2	1	0	1	1	1	0	1	0	0	0	0	3	4	2	0	0	1	0	0	0	1	2	1	1	1	2	0	0	0	9	0	0	1	1	0	3	0	0	3	0	0	0	0	2	2	0	1	1	2	1	1	0	0	3	0	2	0	1	0	0	0	1	0	1	0	2	0	2	0	3	2	0	0	0	0	3	1	0	0	1	0	1	0	0	1	0	1	0	0	2	0	2	3	1	1	1	2	1	1	1	0	1	5	2	1	0	2	0	3	0	2	2	1	0	2	0	0	1	0	0	4	1	0	0	2	1	1	1	1	1	0	6	0	0	1	4	1	1	0	1	1	0	8	0	0	0	2	0	0	0	2	0	0	0	1	2	0	1	0	3	1	0	6	1	2	1	0	0	0	1	1	1	0	0	2	1	1	1	1	1	1	0	0	0	6	0	1	3	0	0	0	4	0	4	1	1	0	2	1	0	0	0	0	1	0	0	1	0	0	2	0	0	6	3	0	1	1	0	1	0	2	2	3	2	1	1	3	0	0	1	0	1	0	1	4	0	0	1	0	0	0	0	0	0	0	0	1	3	0	0	0	1	0	2	0	0	0	2	3	1	3	3	1	0	0	0	3	0	4	0	1	6	2	3	0	2	1	1	2	1	0	0	0	2	1	1	0	0	0	1	0	0	1	1	1	2	1	0	0	3	1	3	4	0	1	0	2	3	4	1	2	1	2	0	1	1	0	0	0	0	0	1	3	2	2	0	0	2	0	1	0	0	3	0	2	1	0	0	0	0	1	0	0	1	1	1	1	1	0	1	3	2	0	0	0	1	0	4	2	2	1	2	0	1	1	2	1	0	0	0	2	1	3	1	0	0	3	0	0	1	1	1	0	1	2	0	1	0	0	2	1	0	1	1	1	1	1	6	2	1	1	0	5	1	0	0	1	1	1	0	0	2	1	4	1	1	3	0	0	1	0	1	1	0	1	1	0	2	1	1	3	0	0	0	1	2	0	1	1	0	1	2	0	0	2	0	3	3	0	2	0	1	0	0	0	0	2	0	0	0	0	0	1	5	0	2	0	1	1	1	0	2	0	0	1	2	2	0	0	1	1	3	1	3	1	0	1	1	2	0	0	0	0	0	3	1	1	0	0	0	0	1	0	1	0	1	0	2	0	2	1	1	11	0	0	0	1	0	1	0	3	4	1	2	0	0	1	0	0	0	1	0	1	0	0	1	2	0	0	6	3	3	0	1	1	1	2	0	0	0	0	3	0	1	0	0	1	0	0	0	1	0	0	2	0	3	1	1	0	1	5	0	1	0	0	0	1	4	1	1	3	3	0	0	0	0	0	2	0	1	1	1	2	0	0	0	0	0	1	1	1	0	0	1	0	6	0	0	0	0	2	2	0	0	0	1	0	0	0	2	0	2	1	1	1	1	2	3	0	1	1	0	4	0	0	7	0	0	0	1	0	1	0	1	0	0	1	4	3	0	0	1	2	0	2	1	1	1	6	0	0	0	2	0	0	0	0	2	0	0	1	2	0	0	2	1	0	0	0	0	2	0	0	0	2	3	1	0	0	0	0	2	1	0	0	1	1	0	1	1	1	0	4	1	0	0	1	1	0	5	0	2	1	1	2	0	1	2	0	2	1	0	0	1	0	2	1	0	0	0	2	4	1	0	0	2	0	4	0	0	1	0	0	0	1	4	0	0	0	0	2	3	2	0	0	0	2	0	0	1	0	1	0	0	1	0	2	0	2	0	1	2	0	0	1	1	0	4	0	1	0	0	0	0	1	0	1	2	4	1	6	2	4	1	0	0	0	0	1	0	2	2	2	1	1	3	0	0	0	0	0	3	5	0	2	1	1	0	0	0	0	8	1	1	0	2	0	0	0	0	0	4	1	0	0	0	0	0	3	0	0	0	0	1	0	3	1	0	0	0	0	3	1	1	0	1	0	0	0	0	2	7	0	1	1	0	0	0	0	1	9	0	1	2	0	1	1	1	4	2	3	0	0	0	0	1	7	0	1	0	0	4	0	1	1	1	2	1	1	1	0	0	1	3	2	0	0	1	0	0	1	1	0	3	1	3	2	2	0	0	0	0	0	2	0	7	2	0	1	1	1	1	0	1	0	1	0	2	0	0	1	0	0	0	3	0	0	1	1	1	0	0	0	0	0	0	1	1	1	3	1	2	3	2	1	2	1	3	0	0	1	0	0	7	0	5	1	1	1	0	0	5	1	2	1	2	2	0	0	2	0	0	3	1	0	1	2	0	0	1	0	1	0	0	0	0	0	1	0	0	0	1	1	2	0	4	1	2	1	1	0	0	0	3	1	0	7	4	3	0	2	1	0	0	0	0	0	0	0	3	0	5	0	0	0	1	1	0	0	0	3	1	0	1	2	0	1	5	0	0	0	1	4	0	0	0	1	0	0	1	0	0	1	2	0	1	1	0	1	0	6	2	1	0	1	0	1	1	1	4	2	0	0	2	0	0	2	2	0	0	1	0	1	2	2	0	0	0	2	0	1	0	0	0	2	1	1	2	0	1	0	0	0	1	0	1	1	1	2	0	0	2	0	0	0	0	2	3	0	1	0	0	0	0	1	0	0	1	1	2	1	4	1	0	0	1	2	0	0	1	0	0	1	1	2	1	2	0	0	0	2	1	2	1	0	1	1	1	2	0	3	1	1	1	2	1	0	1	0	6	1	0	0	3	0	1	1	1	0	0	0	1	7	0	3	1	2	0	0	0	1	1	0	1	0	1	1	0	2	2	2	3	4	0	0	1	0	1	2	0	1	1	0	1	0	2	2	3	2	1	2	2	0	1	0	2	0	0	1	0	5	0	1	1	0	0	0	3	0	1	1	2	0	2	3	1	1	0	2	0	3	2	1	3	0	4	3	0	1	1	3	2	0	0	1	1	0	4	1	8	0	1	1	1	0	1	0	1	0	0	4	3	0	0	1	0	1	3	1	0	0	4	0	1	3	1	0	2	0	0	2	0	0	1	0	3	0	0	5	1	0	3	0	1	0	0	5	2	0	0	0	0	1	1	0	0	1	0	1	0	1	3	0	0	1	0	2	0	0	0	0	0	2	1	0	0	0	1	1	1	1	0	1	1	1	0	1	0	0	0	1	2	2	1	0	0	1	1	3	0	0	2	0	0	1	0	0	0	0	2	0	0	0	2	1	1	1	0	0	0	4	0	1	0	2	4	2	0	2	4	4	4	0	0	0	0	0	3	4	1	2	1	2	1	2	0	0	2	1	2	1	1	0	5	2	2	2	0	2	0	1	2	0	1	1	1	0	0	0	0	0	0	1	5	0	0	1	0	0	1	0	0	0	2	1	1	2	0	1	3	0	0	0	3	1	2	2	1	2	2	1	0	1	1	0	0	0	2	0	0	1	0	0	1	0	1	0	1	3	1	0	0	0	0	0	1	0	0	1	2	0	0	1	0	1	2	2	0	0	0	4	1	0	4	0	0	1	0	0	0	2	1	0	1	0	0	0	0	0	7	2	4	2	0	3	0	0	2	0	2	7	2
N0.HOG0006628	0	0	0	0	0	0	0	0	0	0	0	0	0	0	0	0	0	0	0	0	0	0	0	0	0	0	0	0	0	0	0	0	0	0	0	0	0	0	0	0	2	0	0	0	1	0	0	0	0	0	0	0	0	0	1	0	0	0	0	1	0	0	0	0	0	0	0	0	0	0	0	0	0	0	0	0	0	0	0	0	0	0	0	0	0	0	0	0	0	0	0	0	0	0	0	1	0	0	0	0	1	0	0	0	0	0	0	0	0	0	0	0	0	0	0	0	1	0	0	0	0	0	0	0	0	0	0	0	0	0	0	0	0	0	0	0	0	0	0	0	0	1	0	0	0	0	0	2	0	0	0	0	0	0	0	0	0	1	0	0	0	0	0	0	0	0	0	0	0	0	0	0	0	1	0	0	0	0	0	0	0	0	0	0	0	0	0	0	0	0	0	0	0	0	1	0	0	0	0	0	0	0	0	0	0	0	0	0	0	0	0	0	0	0	0	0	1	0	0	1	0	0	1	0	0	0	0	0	0	0	0	0	0	1	0	0	0	0	0	0	0	0	0	0	0	0	0	0	1	0	0	0	0	0	1	0	0	0	0	0	1	0	0	2	1	0	0	0	0	0	0	0	0	0	0	0	0	0	0	0	0	1	0	0	0	1	1	0	0	0	1	0	0	0	0	1	0	0	0	0	1	0	0	0	0	0	0	0	0	1	0	0	0	0	0	0	0	0	0	0	0	1	0	0	0	0	0	0	0	0	0	0	0	0	0	0	0	0	0	0	0	0	1	0	0	0	0	0	2	0	0	0	0	0	0	0	0	0	0	0	0	0	0	0	0	0	0	0	0	0	0	0	0	0	0	0	0	0	0	0	0	0	0	0	0	0	0	0	0	0	0	0	0	0	0	0	0	1	0	0	1	0	0	1	0	0	0	0	0	0	0	0	0	0	0	0	0	0	0	0	0	0	2	0	0	0	0	0	0	0	0	0	0	0	0	0	0	0	1	0	0	0	0	0	0	0	0	0	0	0	0	0	0	0	1	0	0	0	1	0	0	0	0	2	0	0	0	0	0	0	0	0	0	0	0	0	0	0	0	0	0	0	0	0	0	0	0	0	0	1	0	0	0	0	0	0	0	1	0	0	0	0	1	0	0	0	0	1	0	0	0	0	0	0	0	0	0	0	0	0	0	0	0	0	0	0	0	1	1	0	0	0	0	0	0	0	0	0	0	0	0	0	0	0	0	0	0	0	0	1	0	0	0	0	0	0	0	0	0	0	0	0	0	0	0	0	0	0	0	0	0	0	0	0	0	0	0	0	0	0	0	0	0	0	0	0	0	0	0	0	0	0	0	0	0	1	0	0	0	0	0	0	0	0	0	0	0	0	1	0	0	0	0	0	0	0	0	0	1	0	0	0	0	0	0	0	0	0	0	0	0	0	0	0	0	0	0	0	0	0	0	0	0	0	1	0	0	0	0	0	1	0	0	0	0	0	0	0	0	0	0	0	0	0	0	0	0	0	0	0	0	0	0	0	0	0	0	0	0	0	0	0	0	0	0	0	0	0	0	0	0	0	0	0	0	0	0	0	0	0	0	0	0	0	0	0	0	0	0	0	0	0	0	0	1	0	0	0	0	0	0	0	0	0	0	0	0	0	0	0	0	0	0	0	0	0	0	0	0	0	0	0	0	0	0	0	0	0	0	0	0	0	0	0	0	0	0	0	0	1	0	0	0	0	2	0	0	0	0	0	0	0	0	0	1	0	0	0	0	0	0	0	1	0	0	0	0	0	0	0	0	0	0	0	0	0	0	0	0	0	1	0	0	0	0	1	0	0	0	0	0	0	0	0	0	0	0	0	0	0	0	0	0	0	1	0	0	0	0	0	0	0	0	0	0	0	1	0	0	0	1	0	0	0	0	0	0	0	0	0	0	0	0	0	0	0	0	1	0	0	0	0	0	0	0	0	0	0	0	0	1	0	0	0	0	0	0	0	0	0	0	0	0	0	0	0	0	0	0	0	0	0	0	0	0	2	0	0	0	0	0	0	0	0	0	0	0	0	0	0	0	0	0	0	0	0	0	0	0	0	1	0	0	0	0	0	1	0	1	0	0	1	0	0	0	0	0	0	0	0	0	0	0	0	0	1	0	1	0	0	1	0	0	0	0	0	0	0	0	0	0	0	0	0	0	0	0	0	1	0	0	0	0	0	0	0	0	0	0	1	0	0	0	0	0	0	0	1	0	0	0	0	0	0	0	0	0	0	0	0	0	0	0	0	0	0	0	0	0	0	0	0	0	0	0	0	0	0	0	0	0	0	0	0	0	0	0	1	0	0	0	0	0	1	0	0	0	1	0	0	0	0	0	0	0	0	0	0	0	0	0	0	0	0	1	0	0	0	0	0	0	0	0	0	0	0	0	0	0	0	0	0	0	0	0	0	0	0	0	1	0	0	0	0	0	0	0	0	0	0	0	0	0	1	0	0	0	0	0	0	0	0	0	0	0	0	0	1	0	0	0	0	0	0	0	0	0	1	0	0	0	0	0	0	0	0	0	0	0	0	0	0	0	0	0	1	0	0	0	0	0	0	0	0	0	0	0	0	0	0	0	0	0	0	1	0	0	0	1	0	0	0	1	0	0	0	0	0	1	0	1	0	0	0	0	0	0	0	2	0	0	1	0	0	0	0	0	0	0	0	0	0	0	0	0	0	0	0	0	0	0	1	0	0	0	0	0	0	0	0	0	0	1	0	0	0	0	0	0	0	0	0	0	2	0	0	1	0	0	0	0	0	0	0	0	0	0	0	0	0	1	0	0	0	0	0	0	0	0	0	0	0	1	0	0	0	0	0	0	0	0	0	0	0	0	0	0	0	0	0	0	0	0	0	0	0	1	0	0	0	0	0	1	0	0	0	0	0	0	0	0	0	0	0	0	0	0	0	0	0	0	0	0	0	0	0	0	0	0	0	0	0	0	0	0	0	0	0	0	0	0	0	0	0	0	0	0	0	1	0	0	1	0	1	0	0	0	0	0	0	0	0	0	0	0	0	0	0	0	1	0	0	0	0	0	1	0	0	0	0	0	0	0	0	0	0	0	0	0	0	1	0	0	0	1	0	0	0	0	0	0	0	0	0	0	0	0	0	0	0	0	0	0	0	0	0	0	0	0	0	0	0	0	0	0	0	0	0	1	0	0	0	0	0	0	0	0	0	0	0	0	0	0	0	0	0	0	0	0	0	0	0	0	0	0	0	0	0	0	0	0	0	0	0	0	0	0	1	0	0	0	0	0	0	0	0	0	0	0	1	0	0	0	0	0	0	0	0	0	0	0	0	0	0	0	0	0	0	0	0	1	0	0	0	1	0	0	0	0	0	0	0	0	0	0	0	0	0	0	0	0	0	0	0	0	0	0	0	0	0	0	0	1	0	0	0	0	0	0	0	0	0	0	0	0	0	0	0	0	0	0	1	0	0	0	0	0	0	0	0	0	0	0	0	0	0	1	0	0	0	0	0	0	0	0	0	0	0	0	0	0	0	0	0	0	0	0	0	0	0	0	0	0	0	0	0	0	0	0	0	0	0	0	0	0	0	0	0	0	0	0	0	1	0	0	0	0	0	0	0	0	0	0	0	0	0	0	0	0	0	0	0	0	0	0	0	0	0	0	0	0	0	0	0	0	1	0	0	0	0	0	0	0	0	0	0	0	0	0	0	0	0	0	0	0	0	0	0	0	0	0	0	0	0	0	1	0	0	0	0	1	0	0	0	0	0	0	0	1	0	0	1	0	0	0	0	0	0	0	0	0	0	0	0	1	0	0	0	0	0	0	0	0	0	0	0	0	0	0	0	0	0	0	0	0	0	0	0	0	0	0	0	0	0	0	0	0	0	0	0	0	0	0	0	0	0	0	0	0	0	0	0	0	1	0	0	0	0	0	0	0	0	0	0	0	1	0	0	0	0	0	0	0	0	0	0	0	0	0	0	0	0	0	0	0	0	0	0	0	0	0	0	0	0	0	0	0	0	0	0	0	0	0	0	0	0	0	0	0	0	0	0	0	0	1	0	1	0	0	0	0	0	0	0	0	0	1	0	0	0	0	0	0	0	0	0	0	0	0	0	1	0	1	0	0	0	0	0	0	0	0	0	0	0	0	0	0	0	0	0	0	0	0	1	0	0	0	0	1	0	0	0	0	0	0	0	0	1	0	0	0	1	0	0	0	0	0	0	0	0	0	0	0	0	0	0	0	0	1	0	0	0	0	0	0	0	0	0	0	0	0	0	0	0	0	0	0	0	0	0	2	0	0	0	0	0	0	0	0	0	0	0	0	0	0	0	0	0	0	0	0	0	0	0	0	0	0	0	0	0	0	0	0	0	0	0	0	0	0	0	0	0	0	0	0	0	0	0	0	0	0	0	0	0	0	0	1	0	0	1	0	0	0	0	0	0	0	1	0	0	0	0	0	0	0	0	0	0	0	0	0	0	0	0	0	0	0	0	0	0	0	0	0	0	0	0	0	0	0	1	0	0	0	0	1	0	0	0	0	0	2	0	1	0	0	0	0	0	0	0	0	0	0	0	0	0	0	0	0	0	0	0	0	0	0	0	1	0	0	0	1	1	0	0	0	0	0	0	0	0	0	0	0	0	0	0	1	0	0	0	0	0	0	1	0	0	0	0	0	1	0	0	0	0	0	0	0	0	0	0	0	0	0	0	0	0	0	0	0	0	0	0	0	0	0	0	0	0	0	0	0	0	0	0	0	0	1	1	0	0	1	0	0	0	0	0	0	0	0	0	0	0	0	0	0	0	0	0	0	0	0	0	0	0	0	0	0	0	0	1	0	0	1	0	0	0	0	0	1	0	0	1	0	0	0	0	0	0	0	0	0	0	0	0	0	0	0	0	0	0	0	0	0	0	0	0	0	0	0	0	0	0	0	0	0	0	0	0	0	0	0	0	0	0	0	0	0	0	0	0	0	0	0	0	0	0	0	0	0	0	0	0	0	1	0	0	0	0	0	0	0	0	0	0	0	0	0	0	0	0	0	0	0	0	1	1	0	0	0	0	0	0	0	1	0	0	0	0	0	0	0	0	0	0	0	0	0	1	0	0	0	0	0	0	0	0	0	0	0	0	0	0	0	0	0	0	0	0	0	0	0	0	0	0	1	0	0	0	0	0	0	0	0	0	0	0	0	1	0	0	0	0	1	0	0	0	0	0	0	0	0	0	0	0	0	0	1	0	0	0	0	0	0	0	0	0	0	0	0	0	0	0	1	0	0	0	0	0	0	0	0	0	0	0	0	0	0	0	0	0	0	0	0	0	0	0	0	1	0	0	0	0	0	1	0	0	0	0	0	0	0	0	0	0	0	0	0	1	0	0	0	0	0	0	0	0	0	0	0	0	0	0	0	0	0	0	0	0	0	0	0	1	0	0	0	0	0	0	0	1	0	0	0	0	0	0	0	0	0	0	0	0	0	0	0	0	0	1	0	0	0	0	0	0	0	0	0	0	0	0	0	0	0	0	0	0	0	0	0	0	1	0	0	0	0	0	1	0	0	0	0	0	0	0	0	0	0	0	0	0	0	0	0	1	0	0	0	0	0	0	0	0	0	0	0	0	0	0	0	0	0	0	0	0	0	0	0	0	0	0	0	0	0	0	0	0	0	0	0	0	0	0	0	0	0	1	0	0	1	0	0	0	0	0	0	0	0	0	0	0	0	0	0	0	0	0	0	0	0	0	0	0	0	0	2	0	0	0	0	0	0	0	0	0	0	0	0	0	1	0	0	0	0	0	0	0	0	0	0	0	0	0	0	0	0	0	0	0	1	1	0	0	0	0	0	0	0	0	0	0	1	0	0	0	0	0	0	0	0	0	0	0	0	0	0	1	0	0	0	0	0	0	0	0	0	1	0	0	0	0	0	0	1	1	1	0	1	0	0	0	0	0	0	0	0	1	0	0	1	0	0	0	0	0	1	0	0	0	0	0	0	0	0	0	0	0	0	0	0	0	0	0	1	0	0	0	0	0	0	0	0	0	0	0	0	0	0	0	0	0	0	0	0	0	0	0	0	0	1	0	0	0	0	0	0	0	0	0	0	0	1	0	0	0	0	0	0	1	0	0	0	0	0	0	1	0	0	0	0	0	1	0	0	0	0	0	0	0	0	0	1	0	0	0	0	0	1	0	0	1	1	0	0	0	0	0	0	0	0	0	0	0	0	0	0	0	0	0	0	0	0	1	0	0	0	0	0	0	0	0	0	0	0	0	0	0	0	1	0	0	0	0	0	0	0	0	0	0	0	0	0	0	0	0	0	0	0	0	0	0	0	0	0	0	0	0	1	0	1	0	0	0	0	0	0	0	2	0	0	0	0	0	0	0	0	0	0	0	0	2	0	0	0	0	0	0	0	0	0	0	0	0	0	0	0	0	0	0	0	0	0	0	0	0	0	0	0	0	0	0	0	0	0	0	0	0	0	0	0	0	0	0	0	0	0	0	0	0	0	0	0	1	0	0	0	1	0	1	0	0	0	0	0	0	0	0	0	0	0	0	0	0	1	0	0	0	0	0	0	0	0	0	0	0	0	0	0	0	0	0	0	0	0	0	0	0	0	0	0	0	0	0	0	0	0	0	0	0	0	0	0	0	0	0	0	0	0	1	0	0	0	0	0	0	0	0	0	0	0	0	0	0	0	0	0	0	0	0	0	1	0	0	0	0	0	0	0	0	0	0	0	0	0	0	0	0	0	1	0	0	0	0	0	0	0	0	1	0	0	0	0	0	1	0	0	0	1	0	0	0	0	0	0	0	0	0	0	0	0	0	0	0	0	0	0	0	0	0	0	0	0	0	1	0	0	1	0	0	0	0	0	0	0	0	0	1	0	0	0	0	0	0	0	0	0	0	1	0	0	0	0	0	0	0	0	0	0	0	0	0	0	0	0	0	0	0	0	2	0	0	0	0	0	0	0	0	0	0	0	0	0	0	0	0	0	0	0	0	0	0	0	0	0	0	0	0	0	0	0	0	0	0	0	0	1	0	0	0	0	0	0	0	0	0	0	0	0	0	0	0	1	0	0	0	0	0	0	0	0	0	0	0	0	0	0	0	1	0	0	0	0	0	0	0	0	0	1	0	0	0	0	0	0	0	0	0	0	0	0	0	0	0	0	1	0	0	1	0	0	0	0	0	0	0	0	0	0	0	0	0	0	0	0	0	1	0	0	0	0	0	0	0	0	0	0	0	0	0	0	0	0	0	0	0	0	0	0	0	0	0	0	0	0	0	1	0	0	0	0	0	0	0	0	0	0	0	0	0	1	0	0	0	0	0	0	1	0	0	0	0	0	0	0	0	0	0	0	0	0	0	0	1	0	0	0	0	0	0	0	0	0	0	0	0	0	0	0	0	1	0	0	0	0	0	0	0	0	0	0	0	0	0	0	0	0	0	0	0	0	0	0	0	0	0	0	0	0	0	0	0	0	0	0	0	0	0	0	0	0	0	0	0	0	0	0	0	0	0	0	0	0	0	0	0	0	0	0	0	0	0	0	1	0	0	0	0	0	0	0	0	1	0	1	0	0	0	0	0	0	0	0	0	0	0	0	1	0	0	0	0	0	0	0	0	0	0	0	0	1	0	0	0	0	0	0	0	1	0	0	0	0	0	0	0	0	0	0	0	0	0	0	0	0	0	0	0	0	0	0	0	0	0	0	1	0	0	0	0	0	0	0	0	0	0	0	0	0	0	0	0	0	0	0	0	0	0	0	0	0	0	0	0	0	0	0	0	0	0	0	0	0	0	0	0	0	0	0	0	0	0	0	0	0	0	0	0	0	0	0	0	1	0	0	0	0	0	0	0	0	0	0	0	0	0	0	0	0	0	1	0	0	0	0	0	0	0	0	0	0	0	0	0	0	0	0	0	0	0	0	0	0	0	0	0	1	0	0	0	0	0	0	0	0	0	0	0	0	0	0	0	0	0	2	0	0	0	0	0	0	0	0	0	0	0	0	0	0	0	0	1	0	0	0	0	0	0	0	0	0	0	0	0	0	0	0	0	0	1	0	0	0	0	0	0	0	0	0	0	0	0	0	0	0	0	0	0	0	1	0	0	0	0	0	0	0	0	0	0	0	0	0	0	0	0	0	0	0	0	0	0	0	0	0	0	0	0	0	0	0	1	0	1	0	0	0	0	0	0	0	0	0	0	0	0	0	0	0	0	0	0	0	0	0	0	0	0	0	0	0	0	0	0	0	0	0	0	0	0	0	0	0	0	0	0	0	0	1	0	1	0	1	0	1	0	0	0	0	0	1	0	0	0	0	0	0	0	0	1	0	0	0	0	1	0	0	0	1	0	0	0	0	0	0	0	0	0	0	0	0	1	0	0	0	0	0	0	0	0	0	0	0	0	0	0	0	0	0	0	0	0	0	0	0	0	1	0	0	0	0	0	0	0	0	0	0	0	0	0	0	0	0	0	0	0	0	0	0	0	0	0	1	0	0	0	0	0	0	0	0	0	1	0	0	0	1	0	0	0	0	0	0	0	0	0	0	0	0	0	0	0	0	0	0	0	0	0	0	0	0	0	0	0	0	0	0	0	0	0	0	0	0	0	0	0	0	0	0	0	1	0	0	0	0	0	0	0	0	0	0	0	0	0	0	0	0	0	0	0	0	0	0	0	0	0	0	0	0	0	0	0	0	0	0	0	0	0	0	0	1	0	0	0	0	0	0	0	0	0	0	0	0	0	0	0	0	0	0	0	0	0	0	0	0	1	0	0	0	0	0	0	0	0	0	0	0	0	0	0	0	1	1	0	0	0	0	0	1	0	1	0	0	0	0	0	0	0	0	0	0	0	0	0	0	0	0	0	0	0	0	0	0	0	0	1	0	0	0	0	0	0	0	0	0	0	0	0	0	0	1	0	0	1	0	0	0	0	0	0	0	0	0	0	0	0	0	0	0	0	0	0	0	0	1	0	0	0	0	0	0	0	0	0	0	0	0	0	0	0	0	0	0	0	0	0	1	0	0	0	0	0	0	0	0	0	0	0	0	0	0	0	0	0	0	0	0	0	0	0	0	0	0	0	0	0	0	0	0	0	0	0	0	0	0	0	0	0	0	0	0	0	0	0	0	0	1	1	0	0	0	0	0	0	0	0	0	0	1	0	0	0	0	0	0	0	0	0	0	0	0	0	0	0	0	0	0	1	0	0	0	0	0	0	0	0	0	0	0	0	0	0	1	0	0	0	0	0	0	0	0	0	0	0	1	0	0	0	0	0	0	1	0	0	0	0	0	0	0	0	0	0	1	1	0	0	0	0	0	0	0	0	0	0	0	0	0	0	0	0	0	0	0	0	0	0	0	0	0	0	0	0	0	1	0	0	0	0	0	0	0	0	0	0	0	0	0	0	0	0	0	0	0	0	0	0	0	0	0	0	0	0	0	0	0	0	0	0	0	0	0	0	0	0	0	0	0	0	0	0	0	0	0	0	0	0	0	0	0	1	0	0	0	0	0	0	0	0	1	0	0	0	0	0	0	0	0	1	0	0	1	1	0	0	0	0	0	0	0	0	0	0	0	0	0	0	0	0	0	0	0	0	0	0	0	0	0	0	1	0	0	0	0	0	1	0	0	0	0	0	0	0	0	0	0	0	0	0	0	0	0	0	0	0	0	0	0	0	0	0	0	0	0	0	0	0	0	0	0	1	0	1	0	1	0	0	0	0	0	1	0	0	0	0	0	0	0	0	0	0	0	0	0	0	0	0	0	2	0	0	0	0	0	0	0	0	0	0	0	0	0	0	0	0	0	0	0	0	0	0	0	0	0	0	0	0	0	0	0	0	0	0	0	0	1	0	1	0	0	0	0	0	0	0	0	0	0	0	0	0	0	0	0	0	0	0	0	0	0	0	0	1	0	0	0	0	0	0	0	0	0	0	0	0	0	1	0	0	1	0	0	0	0	0	0	0	0	0	0	0	0	0	0	0	0	0	0	0	0	0	0	0	0	0	0	0	0	0	0	0	0	0	0	0	0	0	0	0	0	0	0	0	0	0	0	0	0	0	0	0	0	0	0	0	0	0	0	0	0	0	0	0	0	1	0	0	0	0	1	0	0	1	0	0	0	0	0	0	0	0	0	0	0	0	0	0	0	0	0	0	0	0	0	0	0	0	0	0	1	0	0	0	0	0	0	0	0	0	1	0	0	0	0	0	0	0	0	0	0	0	0	0	0	0	0	0	0	1	0	0	0	0	0	0	0	1	1	0	0	0	0	0	0	0	0	0	0	0	0	0	0	0	0	0	0	0	0	0	0	0	0	0	0	0	0	0	0	0	0	0	0	0	0	0	0	2	0	0	0	0	0	0	0	0	0	0	0	0	0	0	0	0	0	0	0	0	1	0	0	0	0	1	0	0	0	0	0	0	0	0	0	0	0	0	0	0	1	0	0	1	0	0	0	0	1	0	0	0	0	0	0	0	0	0	0	0	0	0	0	0	0	0	0	0	0	0	0	0	0	0	0	0	0	0	0	0	0	0	0	0	0	0	1	0	1	0	0	0	0	0	1	0	0	0	0	0	0	0	0	0	0	0	0	0	0	0	0	0	0	0	0	0	0	0	0	0	0	0	0	0	0	0	0	0	0	0	0	0	0	0	0	0	0	0	0	0	0	0	0	0	0	0	1	0	1	0	0	0	0	0	0	0	0	0	0	0	0	0	0	0	1	0	1	0	0	0	0	0	0	0	0	0	0	0	0	0	0	0	0	0	0	0	0	0	0	0	0	0	0	0	2	0	0	0	0	0	0	0	0	0	0	0	0	0	0	0	0	1	1	0	0	0	0	0	0	0	2	0	0	0	0	0	1	0	0	0	0	0	0	0	0	1	0	0	0	0	0	0	0	1	0	0	0	0	0	1	0	0	0	0	0	0	0	1	0	0	0	0	0	0	0	0	0	1	0	0	0	0	0	0	0	0	0	0	0	0	0	0	0	0	0	0	0	0	0	0	0	0	0	0	0	0	0	0	0	0	0	0	0	0	0	0	0	1	0	0	0	0	0	0	0	0	0	0	0	0	0	0	0	0	0	0	0	0	0	0	0	0	0	0	0	0	0	0	0	1	0	0	0	0	0	0	0	0	0	0	0	0	0	0	0	0	0	0	0	0	1	0	1	1	0	0	0	0	0	0	0	0	1	0	0	0	0	0	0	0	0	0	0	0	0	0	0	0	0	0	0	0	0	0	0	0	0	0	0	0	0	0	0	0	0	0	0	0	0	0	0	0	0	0	0	0	0	0	0	0	0	0	0	0	0	0	0	0	1	0	0	0	0	0	0	0	0	1	0	0	0	0	0	0	0	0	0	0	0	0	1	0	0	0	0	0	0	0	0	0	0	0	0	0	0	0	0	0	0	0	0	0	0	0	1	0	0	0	0	0	0	0	0	0	0	0	0	0	0	0	1	1	0	0	0	0	0	0	0	0	0	0	1	0	0	1	0	0	0	0	0	0	0	0	0	0	0	0	0	0	0	0	0	0	0	1	0	0	0	0	0	0	0	0	0	1	0	0	0	0	0	0	1	0	0	0	0	1	0	0	1	0	0	0	0	0	0	0	0	0	0	0	0	0	0	0	0	0	0	0	0	0	0	0	0	0	0	0	0	0	0	0	0	0	0	0	0	0	0	0	0	0	0	0	0	1	1	0	0	0	0	0	0	0	1	0	0	0	0	0	0	0	0	0	0	0	0	0	0	0	0	0	0	0	0	1	0	0	0	0	0	0	0	0	0	0	0	0	0	0	0	1	0	0	0	0	0	0	0
N0.HOG0004241	0	0	0	0	0	0	0	0	1	2	0	0	2	1	1	0	0	1	0	1	0	1	0	0	1	1	0	0	1	0	0	2	0	1	0	0	0	0	0	0	0	1	1	0	0	0	1	0	0	0	0	0	0	0	0	0	1	1	1	1	1	0	0	0	0	1	0	0	1	0	0	1	0	0	0	0	0	1	0	1	1	1	1	0	0	1	0	0	0	0	0	0	0	0	0	2	1	1	1	1	1	2	0	0	2	0	0	0	0	1	1	0	0	0	0	0	0	0	0	0	0	1	0	1	0	1	1	0	0	0	2	0	0	0	0	0	1	0	2	0	0	0	0	0	1	0	0	3	0	0	1	2	0	2	1	0	0	0	0	0	0	1	2	0	0	1	0	1	0	0	0	0	0	0	0	0	0	1	1	0	0	0	0	2	0	0	1	0	0	1	0	0	0	0	0	3	0	0	0	0	0	0	0	0	0	0	0	0	1	0	1	0	2	0	0	0	1	0	0	0	1	0	0	0	0	0	1	1	0	1	0	0	0	1	0	0	0	2	0	0	0	0	0	1	0	0	1	0	0	0	0	0	0	0	0	1	0	0	0	1	0	0	0	0	2	0	0	0	0	0	0	0	0	1	2	1	0	0	0	0	0	3	0	0	0	2	0	0	1	0	1	0	0	0	0	1	1	0	0	0	1	0	0	1	0	1	0	0	0	0	0	0	0	0	0	0	1	0	0	0	3	0	2	0	0	0	0	0	0	0	0	0	0	1	0	0	0	0	0	0	0	1	1	0	0	0	0	0	1	0	0	0	2	0	0	0	0	0	1	1	0	3	1	1	1	0	0	0	1	1	0	0	0	1	1	0	0	0	0	0	0	0	0	1	0	0	1	0	0	2	1	0	0	0	0	0	2	2	0	1	3	0	0	0	0	0	0	1	0	0	0	1	0	0	0	0	0	0	0	0	0	0	0	2	0	0	0	0	0	0	0	0	0	0	0	0	1	1	0	0	0	0	1	2	0	0	0	0	1	0	0	0	0	0	0	0	0	0	0	2	0	2	1	0	0	0	0	0	0	0	0	0	0	0	1	1	1	0	1	0	0	1	1	0	0	0	0	0	0	0	1	0	0	0	0	0	0	1	0	0	0	1	1	1	2	1	0	1	0	0	1	0	0	1	0	0	0	0	0	1	1	0	1	0	0	0	0	2	0	0	0	0	1	1	1	0	0	0	1	1	0	1	0	0	0	0	1	0	1	0	0	0	1	1	0	1	0	2	0	1	0	0	0	1	0	0	0	0	1	0	0	0	0	0	0	0	0	0	0	0	0	0	0	0	0	0	0	0	1	0	0	0	0	0	0	0	0	0	0	0	0	0	1	3	0	0	0	0	0	0	0	1	0	0	0	0	0	0	1	0	0	0	1	0	0	0	0	0	1	0	0	0	0	0	0	0	1	1	0	1	0	0	0	0	0	0	0	0	2	0	0	1	0	0	1	0	1	0	0	0	0	1	0	2	3	0	0	0	0	0	0	0	0	1	0	0	0	1	0	1	0	1	0	1	0	0	0	0	0	0	0	1	0	1	0	0	0	0	0	3	0	0	1	0	0	0	1	1	2	0	0	1	1	0	0	0	0	0	1	0	1	0	0	0	0	1	0	1	0	3	0	0	0	1	0	0	2	1	0	1	0	0	0	0	0	0	0	0	0	0	0	0	0	0	0	1	0	0	0	0	1	0	1	0	1	1	1	1	0	1	0	0	0	0	0	0	0	0	0	0	0	0	1	0	0	0	0	0	0	0	0	1	0	1	0	0	0	0	1	0	2	0	0	0	1	0	0	0	0	0	0	0	0	1	0	0	0	0	0	1	1	1	0	0	0	0	0	0	0	1	0	0	0	0	1	0	0	0	0	1	0	0	0	1	0	1	0	0	0	1	0	0	0	1	3	0	0	0	0	0	0	0	0	0	0	1	0	0	0	0	0	0	0	1	0	0	0	0	0	0	1	0	1	0	0	0	0	0	0	0	0	2	0	1	0	2	0	1	0	2	1	0	0	0	0	1	1	0	0	0	0	0	0	0	1	0	0	0	1	0	0	0	0	1	0	0	0	0	0	0	0	1	0	0	0	0	0	0	2	0	1	0	0	1	0	1	0	0	0	0	1	0	0	0	1	1	1	0	1	0	1	2	0	1	0	1	0	0	2	0	1	0	1	0	0	0	1	0	2	0	0	0	0	0	0	0	0	2	0	1	0	0	0	0	2	0	0	0	1	0	0	0	0	0	0	0	0	0	0	1	0	0	1	0	0	0	0	0	0	0	0	0	0	0	0	0	0	0	0	0	0	0	1	1	0	2	0	2	2	0	0	0	1	0	0	0	0	0	1	0	0	0	1	0	2	0	0	1	0	0	0	1	0	0	0	0	2	0	0	0	0	0	0	3	1	0	0	1	0	1	0	0	0	0	0	0	0	1	1	0	1	0	0	0	0	0	1	0	0	0	0	1	0	0	0	0	0	1	0	0	0	0	0	2	0	0	0	0	0	0	0	0	0	1	0	0	0	0	0	0	1	0	0	0	0	1	0	0	0	2	1	0	0	0	0	0	0	0	0	0	0	0	0	0	0	1	0	0	1	1	1	0	0	0	0	0	0	0	0	0	0	0	2	0	0	0	0	0	2	0	0	0	1	0	1	0	0	1	2	0	0	0	0	0	0	0	0	0	0	0	0	1	0	2	1	0	0	0	0	0	0	0	0	2	0	1	0	0	1	1	0	0	0	1	0	0	0	2	0	1	0	0	0	0	0	2	1	0	0	1	2	1	0	1	0	0	0	1	0	0	4	0	0	0	0	0	0	0	1	0	0	0	1	0	0	0	0	0	1	0	0	0	0	1	0	1	0	1	2	0	0	0	0	0	2	0	2	0	1	0	0	0	0	0	0	2	0	0	0	0	1	0	0	0	0	0	0	1	0	1	0	0	0	0	0	0	0	1	0	0	0	2	0	0	0	2	0	0	2	0	0	0	0	0	0	0	1	1	0	0	1	1	0	0	0	0	0	1	0	1	0	0	0	0	0	0	0	0	0	0	0	0	0	0	0	0	1	1	1	1	0	0	0	0	0	2	2	0	0	1	0	0	0	1	0	0	0	0	0	0	0	0	0	0	2	0	1	1	0	1	0	0	0	0	0	1	0	0	0	1	0	0	1	2	0	0	1	0	1	0	0	0	0	0	0	0	0	0	1	0	0	0	2	1	0	0	0	2	0	0	1	0	0	0	0	1	0	0	0	1	0	0	1	0	1	0	0	0	0	2	0	0	0	0	2	0	2	0	1	0	0	0	2	0	0	0	0	0	1	0	0	0	0	0	1	1	0	1	1	1	0	1	0	0	0	0	1	0	0	0	0	0	1	0	0	0	0	1	0	0	0	1	0	0	0	0	0	0	0	1	0	1	0	0	0	0	0	0	0	0	0	0	1	1	1	1	0	1	0	1	0	0	0	1	0	0	0	1	0	0	0	0	1	0	1	0	0	0	0	0	0	0	0	0	0	0	0	0	0	0	1	0	0	0	1	0	0	0	0	0	1	1	0	0	0	2	0	0	0	0	0	0	0	0	0	0	0	0	0	0	0	0	0	0	0	0	0	0	0	1	2	0	0	0	0	1	1	4	0	0	0	0	0	0	0	0	0	0	1	0	0	0	1	0	0	0	0	1	0	0	0	0	0	0	0	1	0	0	1	0	0	0	0	0	0	0	0	0	0	1	1	0	0	0	0	0	0	0	3	0	0	0	0	0	1	0	0	0	0	1	0	0	0	0	0	0	0	1	0	0	1	0	0	0	0	0	0	0	0	0	0	0	1	0	1	0	1	0	2	2	0	0	0	0	0	0	3	0	0	2	0	0	0	0	0	0	0	0	1	0	0	1	1	1	0	0	1	0	1	0	0	2	1	0	0	0	1	1	0	1	2	0	0	0	0	0	0	0	0	1	0	0	2	0	0	0	0	0	0	1	0	0	0	1	1	0	0	0	0	0	0	0	0	1	0	0	0	0	0	4	0	1	2	0	2	0	1	1	0	0	1	0	0	0	1	0	1	0	1	1	0	0	1	0	0	0	0	0	0	2	0	0	0	0	3	0	0	0	0	0	0	0	0	0	1	0	2	1	0	0	1	0	0	3	0	1	0	4	0	0	0	0	0	0	0	0	0	2	0	0	1	0	1	0	0	0	0	0	0	0	1	0	0	0	0	0	0	0	1	0	0	0	0	0	0	0	0	2	0	0	1	0	0	0	0	0	1	0	0	0	0	0	1	1	0	0	0	0	0	0	0	1	0	1	1	0	1	0	0	0	0	0	0	0	0	0	1	0	1	0	0	0	0	2	0	1	1	1	0	0	0	1	1	2	0	1	1	0	0	0	2	0	0	0	0	2	1	0	0	0	1	0	0	0	0	0	0	0	1	0	0	1	1	0	0	0	0	0	0	0	1	1	0	0	0	0	0	0	0	0	2	0	0	0	0	0	0	0	0	1	0	0	0	0	0	1	0	0	0	0	1	0	0	0	0	0	0	1	0	1	0	0	1	0	0	0	0	0	0	1	0	0	0	0	1	1	3	0	0	0	0	1	0	0	0	0	0	0	1	0	0	0	0	0	0	0	1	2	0	0	0	1	0	0	0	2	0	1	0	0	0	0	0	1	0	0	0	0	0	0	0	1	1	0	0	0	1	0	0	0	0	0	0	0	1	0	2	0	0	0	1	0	1	0	0	0	1	0	1	2	1	0	0	1	0	1	1	0	1	0	0	0	0	0	1	0	2	0	0	0	0	1	1	2	0	0	0	0	0	1	0	0	0	2	0	1	0	1	0	0	0	0	0	0	0	2	0	0	0	0	0	0	0	0	0	0	0	0	0	1	0	0	0	2	1	0	0	0	0	0	2	1	0	0	0	0	0	0	0	0	0	0	0	0	0	0	0	0	0	0	0	0	0	0	2	0	0	0	0	0	0	0	1	0	0	0	0	0	0	0	0	1	0	0	0	0	0	1	0	0	0	0	0	1	0	0	0	0	0	0	0	0	0	0	0	0	1	1	0	0	0	0	0	0	0	0	0	1	1	0	0	0	0	1	0	0	0	2	0	0	0	1	0	0	0	0	0	0	0	1	0	0	1	0	0	0	0	0	0	0	0	0	0	0	1	0	1	0	0	0	0	0	0	0	0	0	0	1	0	0	3	1	0	0	0	1	0	1	0	2	0	0	0	0	0	1	0	1	1	0	0	2	0	0	0	0	0	1	1	0	0	0	2	0	0	0	0	2	0	1	0	1	0	1	0	0	1	0	0	0	0	0	0	0	0	1	0	0	0	0	0	1	0	1	0	0	1	0	0	0	0	0	1	0	0	0	0	1	1	0	0	0	0	0	0	1	0	0	0	0	0	2	0	0	0	1	0	0	0	0	0	0	0	0	0	0	0	0	0	1	1	0	0	1	0	0	0	0	0	0	0	0	0	0	1	0	0	0	0	0	0	1	0	0	1	1	0	0	0	0	1	0	0	0	0	0	0	0	0	0	0	0	0	0	0	0	0	0	0	0	0	0	1	3	0	0	0	0	1	0	0	0	0	2	0	0	1	1	0	0	0	0	0	0	1	1	0	0	0	0	1	0	1	0	0	0	0	0	1	0	1	0	0	0	0	1	1	0	1	0	0	0	0	0	0	0	2	0	0	1	0	2	0	0	0	1	0	0	0	0	0	1	1	1	0	0	0	0	0	0	0	0	0	0	0	1	0	0	0	0	0	1	0	0	0	1	0	0	1	1	1	0	0	1	0	1	0	0	0	2	0	0	0	0	0	0	0	1	0	0	0	0	2	0	0	0	0	0	0	0	0	0	0	0	0	3	1	0	0	1	0	0	0	0	0	0	1	0	1	0	0	0	1	0	1	0	0	0	1	0	0	0	0	0	0	0	1	1	0	1	0	0	1	0	1	0	0	0	0	0	0	1	0	0	0	0	0	0	1	0	0	0	3	0	1	0	0	0	0	0	1	0	0	0	0	0	0	0	0	0	0	0	0	1	0	2	0	0	1	0	0	0	0	0	0	0	0	1	0	1	1	0	0	0	1	0	0	0	0	0	0	0	1	0	1	1	0	0	0	1	0	0	0	0	1	0	0	0	0	0	0	1	0	0	0	0	0	0	1	0	1	0	1	0	0	2	1	0	0	0	0	0	0	0	0	0	1	0	2	0	0	1	1	0	1	0	1	0	0	1	3	0	0	0	0	0	0	0	0	0	0	0	0	0	0	0	0	0	0	0	0	1	0	0	0	1	1	0	1	1	2	0	0	0	0	0	0	0	1	0	0	1	1	1	2	0	0	1	0	0	0	0	0	0	1	0	0	2	1	1	1	1	0	0	0	0	0	0	0	0	0	0	0	0	1	0	1	2	0	1	1	2	0	0	0	1	0	0	1	0	0	0	1	1	0	0	2	0	2	0	0	0	2	0	2	0	0	0	0	0	0	2	0	0	0	0	1	1	1	0	0	0	0	0	1	0	1	0	0	0	1	1	0	1	0	1	1	0	0	0	0	0	0	0	0	2	0	1	0	1	0	0	0	0	0	0	0	2	0	0	0	0	0	0	0	0	1	2	1	0	1	0	0	1	0	0	0	1	0	1	0	1	1	0	0	0	0	1	1	3	0	0	0	1	0	0	0	0	0	1	0	0	0	1	0	1	0	1	0	2	0	0	0	0	2	0	0	0	0	0	0	1	0	0	0	1	0	1	0	0	1	3	0	0	0	0	1	1	0	0	0	0	0	1	1	0	0	0	1	0	0	0	1	0	0	1	0	0	0	1	0	0	0	0	0	0	0	0	0	0	0	2	0	0	0	0	0	1	0	0	1	0	0	0	0	0	0	0	0	0	1	0	0	0	0	0	0	0	0	0	1	1	1	0	0	0	0	0	0	0	0	0	0	2	0	0	0	0	0	0	0	0	1	0	0	0	0	0	1	1	3	1	0	1	0	0	1	0	2	0	0	0	1	0	0	0	0	1	0	4	0	0	0	1	1	0	1	0	0	0	3	0	1	0	0	0	1	0	1	0	0	0	0	0	0	1	0	0	1	0	0	0	0	0	0	0	0	0	0	0	0	1	0	0	0	0	0	0	0	0	0	0	0	0	0	0	0	2	0	0	2	1	1	0	0	0	0	0	0	0	0	1	0	0	1	0	0	0	0	0	0	0	0	1	0	0	2	0	0	0	2	0	0	0	1	1	0	0	0	0	0	0	0	1	0	0	0	0	0	0	1	2	1	0	0	0	1	0	1	0	1	1	1	0	0	0	0	2	0	1	0	0	1	0	0	0	0	0	0	0	0	0	0	3	0	0	0	0	0	0	1	0	1	0	1	0	0	0	0	0	0	0	0	0	1	0	0	0	1	0	0	0	0	0	0	1	0	0	1	0	1	0	0	1	0	0	0	0	0	0	0	1	1	0	0	0	0	0	0	1	1	0	0	0	0	0	0	0	0	1	1	0	0	0	2	1	3	0	1	0	0	0	1	0	0	0	0	1	0	1	0	1	2	0	0	0	0	0	1	0	0	2	2	0	0	1	1	2	0	0	0	1	0	0	0	0	0	0	0	0	0	0	0	0	0	0	0	0	0	0	0	0	0	0	0	0	0	1	0	0	1	0	0	0	0	0	1	0	0	2	0	1	0	0	0	1	0	0	0	0	1	0	0	0	0	1	0	0	0	0	0	0	0	0	0	0	0	0	0	1	0	0	0	1	0	0	1	0	0	0	0	1	0	1	0	1	0	1	0	0	1	0	1	0	0	0	0	0	0	0	0	0	0	0	4	0	0	0	0	1	0	0	0	1	0	0	0	0	3	1	0	0	3	2	0	1	0	0	0	0	0	0	0	0	0	0	1	0	0	1	1	0	0	2	0	0	0	1	0	0	0	0	0	1	0	0	1	0	0	2	1	0	1	0	0	0	0	0	0	0	0	0	0	1	0	0	0	0	0	0	0	1	0	1	0	1	1	1	0	0	0	1	1	0	0	0	1	0	0	0	0	1	1	0	0	1	0	0	0	1	0	1	0	0	2	1	0	0	0	0	0	0	1	0	0	1	2	1	0	0	0	0	1	0	0	0	0	0	0	0	0	0	0	0	2	0	1	2	0	0	0	0	0	0	0	0	0	0	0	0	0	0	0	0	0	0	0	3	0	0	2	1	1	0	0	1	0	0	0	0	0	0	1	3	0	0	0	0	0	0	0	0	1	2	0	1	0	0	0	0	1	0	0	0	0	0	0	0	1	0	0	0	0	0	0	0	1	0	0	0	0	1	1	0	0	0	0	0	0	0	1	0	1	0	0	0	0	1	0	0	0	0	0	0	0	0	0	0	0	0	0	0	0	0	1	1	0	0	0	0	3	0	0	1	0	3	0	0	0	0	0	2	0	0	1	1	1	0	0	0	0	0	0	1	0	1	0	0	0	0	0	1	0	0	1	1	2	0	1	0	2	0	1	0	1	1	0	0	1	0	0	0	0	0	0	0	0	0	0	0	0	1	0	1	0	0	0	0	0	0	0	0	0	0	0	0	0	1	0	0	0	1	0	1	0	0	0	0	0	0	0	0	0	0	0	0	0	0	0	1	1	0	0	0	0	1	0	1	0	0	0	0	0	0	0	0	0	0	0	0	1	0	0	0	0	0	2	0	0	1	0	1	1	1	0	1	0	2	0	2	0	0	0	0	0	0	0	0	0	1	1	0	0	0	3	1	1	0	0	0	0	0	1	0	0	1	1	0	0	0	0	0	2	0	0	0	0	0	2	0	1	1	0	0	0	0	1	0	0	0	0	1	0	0	0	1	0	1	1	0	0	0	1	0	1	0	1	0	1	0	0	0	0	0	0	0	0	0	0	0	0	0	0	0	0	0	1	0	0	0	0	0	0	1	0	0	0	1	0	0	0	0	2	0	0	0	0	0	0	0	0	0	0	0	0	0	0	2	0	0	3	0	1	0	0	0	0	0	1	0	1	0	0	0	0	0	0	0	1	0	0	0	0	0	1	0	0	0	0	0	0	0	0	0	0	2	0	2	0	0	0	1	0	0	0	0	1	0	0	1	0	0	0	0	1	2	0	0	0	0	0	0	0	0	0	0	0	0	0	0	1	0	0	0	0	1	0	0	0	0	0	0	1	2	1	0	0	0	1	0	0	1	0	0	0	0	1	0	0	0	0	0	1	0	0	0	1	1	0	0	1	1	2	0	1	0	0	0	0	0	0	0	1	0	0	0	0	0	0	1	1	1	2	2	0	0	0	1	0	0	0	0	0	0	1	1	0	0	2	1	1	0	0	0	2	2	0	0	0	2	1	0	0	0	0	0	0	0	0	0	0	0	0	0	0	0	0	0	1	1	0	2	0	0	0	0	0	0	0	0	0	0	0	0	1	0	1	0	0	0	0	1	0	1	1	0	0	0	1	0	0	0	1	0	0	0	0	1	0	0	0	0	0	0	0	1	0	1	0	0	0	0	0	0	1	0	1	0	0	0	0	0	0	0	0	0	2	2	1	0	0	0	2	0	0	0	0	1	0	0	0	1	0	1	0	1	0	0	0	0	1	0	0	0	1	0	0	0	0	1	1	0	0	0	0	0	0	0	0	0	0	1	1	0	0	0	1	0	0	1	0	0	0	0	0	0	0	0	1	0	0	0	0	0	0	0	1	2	0	0	0	1	0	0	0	0	0	0	0	1	1	0	1	1	0	0	0	0	0	1	0	0	0	2	0	0	1	0	0	3	0	1	0	0	0	0	0	1	1	1	0	0	0	1	1	0	1	0	0	0	0	0	0	1	0	0	0	0	1	1	0	0	0	1	1	0	2	0	0	0	0	0	0	3	1	0	0	2	0	0	3	0	0	0	3	0	0	0	1	0	0	1	0	0	0	0	2	0	1	0	1	1	0	0	0	1	1	0	0	0	0	0	0	0	0	1	1	1	0	0	0	0	0	0	0	0	1	1	0	2	1	1	1	0	0	0	0	2	0	0	0	0	0	0	0	0	0	0	0	3	0	0	1	0	0	0	0	0	0	1	0	1	0	1	1	0	0	0	0	0	0	0	0	0	0	1	0	0	0	1	0	0	0	1	0	0	0	0	0	0	0	1	0	1	1	0	1	2	0	0	0	0	2	1	2	0	1	0	0	0	1	0	0	0	1	0	2	0	0	0	0	0	2	0	0	0	0	1	0	0	0	1	0	0	0	0	0	0	0	0	0	0	0	0	0	0	2	0	0	0	0	0	0	0	1	0	0	1	0	0	2	0	0	0	1	0	0	0	0	0	0	0	0	1	0	0	0	0	0	0	0	0	0	0	0	1	0	3	1	0	0	0	1	1	3	0	0	0	0	0	1	2	1	2	0	0	0	1	1	0	1	0	1	0	0	0	0	0	0	1	0	0	0	0	0	1	0	0	0	0	0	0	0	0	0	0	1	0	0	2	0	1	0	0	0	0	2	0	4	0	0	1	1	0	0	0	0	0	0	1	1	0	2	0	2	0	0	0	1	0	0	0	1	0	1	0	1	0	0	0	0	3	0	0	3	0	0	0	1	0	0	0	0	0	0	1	0	0	0	1	0	0	2	0	0	0	0	0	0	1	1	2	0	0	0	0	0	0	1	0	2	0	2	1	0	0	1	1	0	0	0	1	0	0	0	0	0	2	1	1	0	0	1	0	1	0	0	0	0	0	0	0	0	0	0	1	0	0	0	0	0	0	1	0	1	0	0	0	0	0	0	0	0	0	0	1	0	1	2	0	0	1	0	0	0	2	3	1	1	0	0	2	1	0	0	0	1	0	0	0	0	0	0	0	0	0	0	0	0	1	0	1	1	1	0	1	0	2	0	0	0	0	0	1	0	0	1	0	1	0	0	0	0	0	0	0	1	1	1	0	0	1	0	0	0	1	3	0	0	0	0	0	0	0	1	0	0	0	0	0	1	1	0	0	0	0	1	0	1	0	0	0	2	0	0	0	0	0	0	0	0	0	0	0	0	2	1	0	0	0	0	0	0	1	0	1	0	1	1	0	0	0	1	0	2	0	0	3	1	0	0	0	1	0	3	0	0	0	1	0	0	0	0	1	0	0	0	0	0	0	0	0	1	0	1	1	0	0	0	1	0	0	0	0	0	0	1	0	0	0	1	0	0	0	0	1	0	0	0	0	0	0	0	0	0	0	0	0	0	1	0	0	0	0	0	0	0	0	0	0	0	0	0	0	1	1	0	0	0	0	0	0	1	0	0	2	0	1	0	0	0	0	0	1	0	1	0	0	0	0	0	3	0	0	0	0	0	0	0	0	0	1	0	0	2	0	0	0	2	0	0	0	0	1	0	0	0	2	1	0	1	2	0	1	0	0	0	0	0	1	0	0	0	0	0	1	0	0	0	1	2	0	0	1	0	0	0	1	1	0	0	0	0	1	0	1	1	0	0	2	1	2	0	0	0	2	0	0	0	0	0	1	0	0	0	0	0	1	3	0	0	1	0	1	0	0	0	0	0	0	0	0	0	1	0	0	0	0	0	0	2	0	0	0	0	0	0	0	0	0	0	0	0	0	0	1	0	0	0	0	1	0	0	0	1	1	0	0	0	0	0	0	0	0	3	0	0	0	0	0	1	0	1	0	0	0	0	0	0	0	2	0	0	0	0	0	1	1	0	1	1	0	0	1	0	0	0	0	0	1	0	0	0	0	1	0	0	1	1	2	0	0	0	1	0	0	0	0	0	0	0	2	0	0	3	1	0	0	0	0	0	2	0
N0.HOG0003473	1	2	0	0	0	0	0	0	1	1	0	1	3	2	0	1	1	1	0	0	1	1	2	1	0	1	1	0	0	1	0	0	0	2	1	0	1	0	0	0	2	0	0	0	0	0	0	0	1	0	0	0	0	0	1	1	0	0	0	0	0	0	0	1	2	0	1	1	0	2	0	0	0	0	0	0	0	1	0	0	0	1	1	0	0	0	0	0	0	0	0	0	0	1	0	0	1	0	2	0	2	0	2	1	1	0	0	0	0	1	1	0	0	0	2	0	1	1	1	0	0	1	0	0	2	0	0	0	0	0	0	1	0	0	0	1	0	0	2	0	1	0	2	0	0	1	0	3	0	0	1	2	5	2	3	0	0	0	0	0	0	1	1	1	0	2	0	1	1	0	0	2	0	0	2	2	0	0	1	2	0	0	1	0	1	1	0	0	0	5	0	1	0	0	0	0	1	0	0	0	0	0	1	0	0	0	0	0	0	0	1	3	0	0	0	2	1	1	0	0	0	1	1	1	1	0	1	1	0	1	0	0	0	0	1	0	2	1	0	0	0	1	0	0	0	1	3	0	1	0	0	0	1	0	1	3	0	0	0	1	0	0	0	0	1	0	0	0	0	0	1	1	0	0	2	0	1	1	0	0	0	1	1	0	0	0	1	0	0	0	0	1	0	0	0	1	0	1	0	0	2	0	1	1	0	0	0	0	0	3	0	0	2	0	0	1	2	0	1	0	0	1	0	1	0	0	0	1	0	1	1	1	0	2	1	1	0	3	0	0	0	0	1	0	0	3	1	1	1	2	0	1	1	2	0	0	0	0	0	2	0	3	1	1	0	1	0	0	0	0	0	0	0	0	5	1	1	4	1	0	1	0	0	1	0	0	0	0	1	0	0	0	1	0	0	0	2	4	0	0	0	0	0	0	0	1	0	2	0	1	0	2	1	0	1	0	1	0	0	0	0	0	0	1	1	3	0	0	0	0	1	0	0	2	0	1	0	1	1	1	1	0	1	0	0	1	1	0	2	3	0	0	1	2	0	0	2	0	0	1	0	0	1	0	1	0	1	0	0	4	1	0	0	1	0	1	1	2	0	0	0	1	2	0	1	0	1	1	0	0	1	0	0	0	0	0	0	0	2	1	1	0	2	0	0	0	0	0	0	1	0	0	0	0	0	1	1	1	1	0	0	0	1	1	0	1	0	0	0	0	0	1	1	0	0	0	0	0	0	0	0	0	0	1	2	1	0	0	0	1	0	0	2	1	0	0	1	0	0	0	1	0	2	2	1	1	0	2	2	0	0	1	0	0	0	0	1	0	0	0	2	0	1	0	0	0	0	1	0	1	0	1	0	1	1	1	0	6	0	0	0	0	0	0	0	0	0	2	0	2	0	0	2	0	1	3	2	2	0	0	2	0	1	1	0	0	0	0	1	0	0	0	1	0	0	0	1	0	0	0	0	0	0	1	0	1	0	0	1	0	1	2	1	0	2	0	0	1	0	0	0	0	0	0	0	0	2	0	2	1	0	1	1	0	0	1	0	0	1	2	0	0	2	0	0	1	0	1	0	0	0	1	3	0	0	0	0	1	2	2	1	0	1	0	0	0	1	1	0	0	0	0	2	1	0	0	1	0	3	1	0	0	0	0	0	1	0	0	0	0	0	0	0	0	2	0	1	0	0	3	1	0	1	2	0	0	0	1	1	0	0	1	0	1	0	0	0	0	0	0	1	0	0	1	0	1	1	0	1	1	0	0	0	1	0	0	1	1	0	1	1	0	1	0	0	2	0	1	1	0	0	1	0	1	1	1	0	3	0	3	2	0	0	2	0	2	1	2	1	0	0	0	1	1	0	0	2	0	2	0	0	0	1	1	0	2	0	0	0	0	0	0	1	0	0	0	2	0	0	0	1	3	0	1	0	2	0	1	0	0	0	0	2	2	1	1	0	0	1	3	0	0	0	1	0	0	1	0	0	1	1	0	2	2	2	1	0	2	0	0	0	0	0	2	0	0	0	0	1	0	0	2	0	0	0	3	1	0	2	2	1	0	3	1	1	0	0	0	0	0	2	0	0	0	0	1	0	0	2	0	0	0	0	0	0	0	0	0	0	0	1	1	2	0	0	0	1	0	1	0	0	0	1	0	0	1	0	0	2	0	0	0	1	1	0	1	0	1	0	1	0	1	0	0	0	1	0	0	1	0	0	0	2	0	2	1	0	1	0	0	0	0	2	0	1	1	1	1	0	1	2	0	1	0	0	1	0	1	3	1	0	0	0	1	0	0	0	0	0	0	1	2	0	1	1	0	0	2	0	0	1	0	0	1	0	0	1	1	0	0	0	1	0	1	0	0	0	0	1	1	0	0	4	0	0	0	0	0	0	0	0	2	0	0	1	1	1	1	0	0	1	0	0	1	0	0	1	0	1	1	0	0	0	1	0	2	0	1	2	0	0	2	0	0	0	2	0	0	3	0	0	3	0	0	0	1	0	0	2	1	0	0	1	0	2	3	0	0	0	0	0	1	0	1	0	0	1	0	1	0	1	0	2	1	0	1	0	0	0	1	1	0	0	0	1	0	0	1	1	2	0	0	1	1	0	0	1	1	3	0	0	1	1	0	0	0	3	1	2	0	0	0	0	1	0	0	0	0	0	0	0	2	0	0	1	0	0	1	0	0	0	0	0	0	1	0	2	1	0	0	0	2	0	0	0	0	0	1	0	0	0	0	0	1	1	0	1	4	0	0	0	0	0	1	0	0	0	0	2	1	1	1	0	2	0	0	1	1	0	1	0	1	2	0	0	2	0	2	1	0	2	0	0	1	0	1	1	1	0	0	0	1	0	0	1	2	0	0	0	1	0	0	0	0	1	0	0	0	0	0	0	0	0	1	1	0	0	0	1	2	0	0	0	1	2	1	2	0	0	2	0	0	3	0	1	1	0	0	0	1	0	1	0	4	0	0	0	0	1	0	0	0	2	0	3	0	1	2	0	1	0	0	0	1	0	1	0	1	0	0	0	0	0	0	0	0	5	1	2	2	2	1	0	1	1	0	0	0	2	0	2	0	0	1	0	1	0	0	0	1	0	1	0	0	0	0	0	0	1	0	0	0	0	1	1	0	0	0	0	0	0	0	0	1	0	1	0	0	0	0	1	0	0	0	0	0	1	0	0	2	0	0	2	0	0	0	0	0	5	1	1	0	0	2	1	0	1	0	1	0	0	0	0	0	0	0	2	0	1	0	1	1	3	0	1	1	2	0	2	0	4	0	0	0	0	0	1	1	0	1	0	0	0	0	0	0	0	0	1	2	0	0	0	0	0	1	2	0	4	1	1	0	0	0	0	0	1	1	0	0	0	0	0	1	0	1	1	0	3	0	0	0	0	1	1	0	1	3	0	0	0	0	0	0	2	0	0	0	0	0	0	2	2	0	0	0	0	0	1	0	0	1	0	3	1	0	1	0	0	0	0	0	0	3	0	0	0	0	1	0	3	0	1	0	0	1	1	2	0	1	0	2	0	0	1	0	0	0	0	1	0	1	0	1	0	0	2	0	0	0	1	2	0	1	0	0	0	0	0	0	2	1	1	1	2	3	1	2	1	0	3	1	0	0	0	0	2	3	0	2	1	0	1	1	0	0	1	0	0	0	0	0	1	0	0	0	1	1	0	1	0	0	2	0	1	0	0	1	0	1	1	0	0	0	0	0	0	1	0	0	1	0	1	1	0	0	0	0	1	0	0	1	1	0	0	0	2	2	1	1	2	1	0	3	0	0	0	3	0	1	0	1	1	0	1	0	2	0	0	1	1	1	1	2	0	1	0	2	1	1	1	1	0	0	0	0	0	2	0	0	0	0	0	1	2	1	1	0	2	2	0	0	1	0	1	1	1	2	0	2	1	3	0	0	0	4	0	0	0	0	2	0	1	2	0	1	2	0	2	0	0	0	0	1	0	2	0	0	0	1	2	0	1	1	0	0	0	0	2	0	1	1	0	0	1	0	0	2	0	0	1	0	0	0	0	0	0	1	3	0	3	0	0	2	0	0	0	0	0	1	0	1	1	0	2	1	1	0	2	1	2	0	1	0	0	1	0	0	1	1	1	0	1	0	0	2	0	1	0	0	1	0	1	1	0	1	0	0	0	0	0	0	0	1	2	0	1	1	0	1	0	0	0	0	0	1	0	0	0	0	2	1	0	0	1	3	1	1	0	0	1	0	3	0	0	0	2	0	0	0	0	0	0	1	1	0	0	0	2	0	0	0	0	1	0	2	2	3	0	2	0	0	0	2	1	0	0	0	0	0	1	0	0	1	1	1	1	0	1	3	1	2	0	1	0	1	0	1	0	1	0	0	0	0	0	3	1	0	1	2	2	0	1	1	0	1	3	2	2	0	1	0	0	0	0	0	0	0	2	0	4	0	0	0	0	0	0	1	0	2	0	0	0	0	1	1	0	0	0	0	0	0	0	0	1	0	0	2	0	0	1	1	0	0	0	0	0	0	0	0	0	1	0	0	2	0	0	1	1	3	0	0	1	0	0	0	1	0	0	1	3	2	0	0	0	1	0	0	0	0	0	0	0	1	0	0	1	1	0	2	0	0	1	1	2	1	1	0	0	0	3	0	0	0	0	0	0	1	1	0	0	0	2	0	0	0	3	4	0	0	0	0	0	1	0	0	0	0	3	0	2	0	0	0	1	0	1	0	2	1	0	0	3	0	0	0	0	1	0	1	1	4	0	1	0	0	0	0	0	0	2	0	0	0	0	0	1	0	0	1	1	0	1	0	1	0	1	0	0	0	1	1	0	0	1	0	0	0	1	0	1	0	0	1	0	2	0	0	0	0	0	0	0	3	0	1	0	1	0	0	0	0	1	2	1	2	0	1	0	0	1	0	1	0	0	0	1	0	0	0	0	0	1	1	0	1	3	1	0	1	0	0	0	1	0	0	0	3	0	1	0	1	1	1	0	0	1	0	1	0	0	0	0	0	0	2	1	1	0	0	2	1	1	1	0	0	0	0	0	2	2	0	0	0	1	2	0	0	0	1	0	1	1	0	0	0	2	0	0	0	0	1	1	1	2	0	2	0	0	0	0	0	0	0	0	0	1	0	0	3	0	1	0	1	0	0	3	1	0	0	1	0	0	1	0	0	2	0	1	1	1	0	0	2	1	0	0	1	0	1	0	0	1	0	0	1	1	0	6	0	0	0	1	0	0	0	0	2	0	0	1	0	2	1	0	1	0	1	0	0	0	0	0	0	0	2	0	0	0	2	1	0	0	1	0	1	1	0	0	1	1	0	0	0	0	0	1	0	2	0	0	0	0	0	0	1	0	2	0	1	0	1	0	4	1	0	1	0	0	0	0	0	0	1	1	0	2	0	0	0	0	1	0	0	0	0	0	1	0	0	2	0	0	1	1	1	0	0	0	0	0	1	1	0	0	0	0	0	0	1	0	0	0	0	0	2	0	1	0	1	0	1	3	1	1	0	2	0	0	0	2	0	1	0	0	0	1	0	0	2	0	0	0	0	1	1	0	1	1	0	1	1	0	0	0	0	1	0	1	2	0	0	0	2	0	0	0	2	2	1	0	1	0	2	0	0	1	1	3	0	1	3	1	0	0	0	1	0	0	0	2	0	0	1	0	1	0	0	0	0	0	1	2	0	1	0	0	2	1	0	2	0	1	1	1	1	0	0	0	2	0	0	1	0	0	1	0	0	1	1	0	1	0	0	0	3	0	0	0	0	2	0	1	0	0	0	0	0	0	0	2	0	1	0	0	0	0	2	0	1	1	0	1	2	1	0	2	0	0	1	0	0	0	0	0	0	1	1	0	0	0	0	0	0	0	0	1	0	1	1	0	0	0	0	1	2	0	2	2	0	1	0	2	1	1	2	2	0	0	1	0	2	1	1	0	4	1	1	0	1	1	0	1	1	0	1	2	1	0	0	0	0	0	2	0	0	0	2	0	0	0	0	0	0	0	0	0	0	0	0	3	2	0	1	0	2	2	0	0	2	0	0	2	0	0	0	1	0	1	1	0	1	1	0	1	2	3	0	0	1	1	1	0	1	1	0	0	1	0	1	1	1	0	0	0	0	3	1	0	1	0	0	0	0	0	1	4	0	0	2	1	0	0	0	1	1	0	2	0	0	0	1	1	1	0	1	1	0	1	1	0	0	0	0	2	1	2	1	0	2	4	0	0	0	0	1	0	0	1	1	1	4	0	2	4	0	0	0	2	0	0	1	0	0	2	0	0	0	0	1	1	0	1	1	0	0	0	3	0	0	0	0	0	2	0	1	0	0	1	0	0	0	0	0	0	3	0	2	1	0	0	0	1	0	1	0	0	0	2	1	0	2	0	0	4	1	1	1	0	0	0	0	0	0	0	1	0	2	2	2	1	1	0	1	1	0	0	0	0	0	1	0	1	1	3	0	6	0	0	0	4	2	2	0	3	0	0	3	0	1	1	0	1	0	0	1	1	0	0	0	0	0	0	1	2	1	0	0	1	0	3	0	0	1	1	1	0	0	3	0	2	1	0	1	1	0	1	2	0	0	0	0	1	3	0	2	0	1	0	3	0	0	1	0	1	1	1	1	0	0	0	1	0	3	1	0	0	0	0	0	2	0	0	0	1	4	1	0	2	0	2	0	1	0	1	1	1	0	0	1	1	0	0	0	1	0	1	1	0	1	1	0	2	1	1	0	0	0	0	1	0	1	1	0	0	2	1	1	0	1	1	1	0	0	0	0	0	0	0	2	0	1	1	0	1	1	0	4	0	1	1	0	0	0	2	1	0	1	0	0	0	0	1	0	0	1	1	0	0	1	1	1	0	0	1	0	0	2	0	1	1	0	4	0	2	0	0	0	1	0	0	0	3	0	0	1	1	1	1	0	0	2	0	0	0	1	1	0	0	0	2	1	0	0	1	0	0	0	1	1	1	0	1	0	0	0	0	0	0	0	0	1	0	0	0	1	0	0	0	2	0	2	2	0	1	1	0	0	0	0	4	0	0	1	0	4	0	1	0	1	0	0	0	1	0	0	0	3	2	0	2	0	0	0	2	0	0	1	0	2	0	0	0	3	1	0	2	1	0	1	0	1	1	0	0	0	1	0	4	0	2	0	0	0	0	1	0	0	0	1	0	1	0	0	3	0	1	0	1	1	0	1	0	0	1	0	0	0	3	0	1	2	0	1	0	0	0	0	0	0	0	1	0	0	2	1	0	0	0	0	1	1	0	0	1	0	0	1	0	1	1	2	0	0	0	0	1	0	0	2	0	0	0	2	0	0	0	3	0	1	0	2	1	2	1	0	1	0	0	0	0	1	2	1	1	1	0	1	1	1	2	0	0	0	0	1	1	0	1	0	1	3	1	0	0	0	0	0	1	0	0	0	3	0	1	0	1	0	2	1	0	1	0	1	2	1	1	1	2	0	1	1	0	0	1	0	1	0	0	0	0	0	0	0	0	0	0	0	0	0	0	0	0	0	3	0	0	0	0	0	0	0	0	0	2	1	0	3	1	0	0	1	0	1	3	2	2	0	0	1	1	0	0	1	0	1	0	0	1	2	1	0	1	0	1	0	0	1	0	0	0	1	0	0	1	1	0	3	0	2	0	1	0	0	0	1	0	2	0	0	0	0	1	2	0	0	0	0	1	0	0	0	0	0	0	1	1	1	1	0	0	0	0	0	0	0	1	3	0	1	2	0	0	0	1	1	0	1	0	0	0	0	2	3	0	0	0	1	2	0	0	0	1	0	1	0	0	0	2	1	0	0	0	0	1	1	1	1	0	1	2	2	0	0	1	1	0	0	0	0	1	1	0	0	1	0	1	0	1	0	1	2	0	1	0	2	0	0	0	0	0	0	1	0	0	2	0	1	2	0	0	0	0	0	0	1	0	1	2	1	0	0	0	0	0	0	0	0	0	0	0	1	0	0	1	1	1	2	1	0	2	0	2	1	0	2	0	0	0	3	0	1	1	1	0	0	1	0	0	1	0	0	0	2	0	1	1	1	1	2	0	0	0	0	1	1	1	0	0	0	1	5	0	0	0	0	1	0	1	1	0	0	1	0	1	1	0	1	2	1	3	0	1	0	0	1	1	1	0	0	1	1	1	0	0	1	0	1	1	0	0	0	1	0	0	0	0	1	0	0	0	0	0	0	0	0	0	0	0	0	1	0	0	2	1	0	0	4	0	1	0	0	1	1	0	0	0	0	1	0	0	0	0	0	1	1	0	0	0	2	0	0	1	0	1	0	0	1	0	0	1	2	0	0	0	0	2	0	0	0	0	0	0	0	0	0	0	0	0	0	0	0	0	3	0	0	0	0	0	0	0	0	0	0	0	1	0	0	1	0	0	1	0	1	0	0	3	1	0	1	0	0	1	1	1	1	0	1	2	0	1	0	0	1	0	1	0	0	0	1	0	1	0	1	1	1	0	2	1	0	0	0	0	3	1	0	0	0	0	0	0	1	0	0	0	0	0	2	1	0	3	0	0	2	1	1	4	2	1	0	0	1	0	1	0	0	0	0	1	1	0	1	0	1	1	1	0	0	0	0	0	0	0	2	0	0	0	0	0	0	1	1	1	1	1	0	0	1	0	0	1	0	0	3	2	0	1	1	0	0	0	2	1	0	1	1	0	0	0	1	1	0	0	0	2	1	1	1	0	0	1	0	0	0	2	0	0	0	0	1	1	0	1	0	0	1	2	0	0	0	1	3	1	0	3	0	0	1	3	1	1	0	1	0	2	0	0	0	0	0	3	0	0	2	5	0	0	1	0	0	0	0	2	0	2	0	1	0	0	1	0	0	1	0	0	2	2	0	0	0	2	1	1	0	0	0	0	1	1	0	0	1	1	0	2	1	0	1	1	1	0	0	2	0	1	0	0	1	1	0	0	1	0	0	0	0	1	0	1	1	0	1	0	0	2	0	2	0	0	0	0	0	2	1	0	1	0	1	0	0	0	0	1	0	3	0	0	1	0	2	0	1	2	2	0	0	1	0	1	0	0	0	3	1	0	0	1	1	2	0	0	0	0	1	1	0	0	0	0	0	0	2	0	0	0	0	1	0	0	0	0	1	0	0	0	0	3	1	2	0	1	0	1	2	0	0	1	0	0	1	0	0	0	0	1	1	0	1	0	0	0	0	4	0	1	0	0	0	0	1	0	0	0	0	0	0	0	0	5	0	2	0	0	2	1	0	0	0	0	0	0	1	2	0	1	1	0	1	0	2	0	1	0	0	1	1	4	2	0	0	1	1	0	0	0	1	0	1	0	0	0	1	1	0	0	1	0	0	1	1	2	0	1	0	0	1	0	2	0	0	1	2	0	4	2	0	0	0	1	0	0	0	0	0	0	0	0	0	1	0	0	0	1	0	1	1	1	0	0	1	1	1	2	0	0	1	0	0	1	0	1	1	0	1	0	1	0	0	0	1	0	0	0	2	0	0	0	0	0	1	0	0	0	0	1	0	0	0	2	1	1	0	2	0	0	0	1	0	0	2	0	0	1	1	0	0	3	2	0	0	0	0	0	1	0	0	0	0	1	0	0	1	0	1	1	0	1	0	0	0	0	1	3	1	0	0	2	0	0	0	0	0	0	1	0	0	1	1	0	0	1	0	0	0	0	2	1	0	0	0	1	1	1	1	0	1	0	0	1	1	1	0	1	0	0	0	2	0	1	0	0	0	1	1	1	0	0	0	2	1	1	0	1	0	0	0	0	1	0	0	0	0	0	1	1	0	4	0	0	1	1	0	0	0	0	0	2	0	1	0	1	0	1	2	3	0	2	1	2	3	0	2	1	0	0	0	0	0	0	1	0	1	0	1	0	1	1	0	0	1	0	1	0	1	0	0	0	1	0	1	2	1	0	1	0	2	2	3	0	1	0	1	1	0	0	0	0	1	1	3	1	0	0	1	0	0	0	2	1	2	0	0	1	2	0	0	2	0	2	0	0	0	2	0	0	1	0	0	0	0	0	1	3	0	0	0	1	1	1	0	0	0	0	0	0	0	0	1	0	0	0	0	1	0	0	0	0	0	0	1	0	2	0	0	1	0	0	0	0	2	1	3	1	0	0	0	0	0	0	1	1	0	0	0	1	2	0	0	0	1	0	0	0	2	0	0	1	0	0	1	0	0	1	0	0	0	0	1	0	0	1	0	0	2	1	0	0	1	1	0	0	0	2	0	0	1	2	0	0	0	1	0	0	1	0	0	1	1	0	0	0	0	2	1	1	1	0	0	0	1	0	3	1	1	1	1	0	0	1	3	4	1	1	0	1	0	0	2	0	0	0	0	6	0	1	0	1	2	1	0	1	2	0	0	0	3	0	0	0	1	1	1	1	0	1	2	2	0	0	0	0	0	0	1	0	2	2	4	1	1	0	1	1	1	0	0	1	0	0	0	1	0	2	2	0	0	0	1	2	1	1	0	1	0	0	0	0	1	0	0	3	3	2	2	0	0	0	0	3	1	1	0	0	1	1	0	0	0	1	1	0	2	1	1	3	0	1	0	0	0	2	0	1	1	1	0	1	1	0	3	0	1	0	0	1	1	1	0	0	1	0	0	0	0	0	0	1	0	0	0	1	0	0	0	1	0	0	0	3	0	1	0	0	1	0	0	2	0	1	1	2	0	3	0	0	0	1	0	0	0	0	0	1	0	0	0	1	1	1	1	0	0	1	1	1	1	1	1	1	0	0	0	0	1	0	0	0	0	0	2	0	0	0	2	0	0	0	0	0	0	2	2	2	0	0	0	0	0	1	0	0	0	0	1	0	1	0	2	2	1	1	1	1	3	0	0	0	0	0	0	1	0	0	0	0	0	0	1	1	1	0	4	1	0	1	0	0	0	1	0	0	2	0	2	0	0	0	0	0	2	0	1	0	0	1	0	0	2	1	0	0	1	0	2	1	2	2	0	1	0	0	2	0	2	0	0	0	1	0	1	0	3	0	1	0	2	1	0	0	1	1	0	0	1	0	0	0	0	1	1	0	0	0	1	0	2	1	1	0	2	0	2	0	0	0	0	0	0	1	1	0	0	0	0	0	1	1	1	0	1	0	0	0	0	3	0	0	1	0	1	1	1	1	0	0	0	1	2	0	2	0	1	0	1	2	3	0	0	1	0	0	0	1	0	0	1	1	1	1	2	0	1	0	0	0	0	0	0	1	0	1	0	0	0	0	0	1	0	2	0	4	0	1	1	1	0	0	0	2	0	0	0	0	0	0	0	0	0	0	0	0	0	0	0	0	2	2	0	0	1	0	0	0	0	0	2	1	0	1	0	0	0	0	1	0	4	0	4	1	1	0	0	1	0	0	0	0	1	0	1	0	1	0	2	1	0	0	1	0	2	1	0	0	0	1	1	1	0	4	0	0	0	0	1	0	0	1	0	0	0	0	0	0	1	0	0	0	0	0	1	0	0	0	1	1	2	0	1	0	0	0	2	0	1	2	1	0	1	1	0	0	1	0	1	0	1	1	0	1	0	0	1	0	0	0	2	1	0	1	3	3	1	0	0	2	2	0	0	2	0	0	0	1	0	3	0	0	0	0	0	0	0	0	0	0	0	1	0	0	0	0	1	1	0	0	0	0	0	1	0	1	0	2	1	1	0	1	0	1	0	0	0	0	1	0	0	2	1	2	0	1	0	0	0	1	1	0	0	0	1	1	0	0	0	0	0	2	1	0	0	0	0	2	0	0	1	1	1	2	1	1	2	0	0	0	0	3	0	0	0	0	0	3	1	0	0	0	1	0	2	0	2	0	1	1	0	0	0	0	0	2	2	0	0	0	1	1	0	0	1	0	3	1
N0.HOG0006616	0	1	1	1	1	0	0	0	0	0	1	0	1	0	0	0	1	0	0	0	0	0	3	0	1	0	0	0	0	0	0	1	0	0	1	2	0	1	0	0	0	0	0	0	1	0	1	0	0	0	0	0	0	0	5	0	0	1	1	0	2	0	2	0	0	0	1	1	0	0	0	1	0	0	1	1	0	0	0	3	0	0	0	2	0	0	1	1	0	0	0	1	0	0	0	1	0	0	0	1	2	0	0	0	0	1	0	0	0	0	3	0	1	1	0	0	0	0	0	0	0	0	0	3	1	1	1	1	0	0	0	1	0	0	0	1	1	0	1	0	0	0	0	0	1	0	0	0	1	0	0	2	0	5	1	1	0	0	0	0	2	0	2	0	1	0	0	0	0	0	1	0	1	2	3	0	0	1	0	1	1	0	0	0	0	1	2	0	0	1	2	0	0	0	0	0	0	0	1	0	0	0	0	0	0	1	1	0	1	0	0	0	0	0	0	0	1	1	1	3	0	1	0	1	0	0	1	1	0	1	0	2	0	0	1	1	0	1	0	0	2	0	0	0	0	1	1	0	0	0	0	0	0	0	1	0	0	1	0	1	0	1	0	0	0	0	0	0	1	1	0	0	1	1	0	4	0	0	0	0	0	1	0	0	0	2	0	0	0	1	1	0	0	0	2	4	1	0	0	0	0	0	0	0	2	1	1	0	0	1	0	0	5	0	0	0	0	1	1	0	0	0	0	0	1	0	0	0	0	0	0	0	0	1	1	2	0	0	0	0	0	0	1	0	0	0	1	1	0	0	2	0	0	2	0	0	0	0	0	0	0	0	1	1	1	0	0	0	0	0	0	0	0	0	3	0	0	0	0	0	0	0	0	1	1	1	0	0	0	0	0	1	3	0	1	0	0	3	0	1	3	0	1	3	0	1	0	1	0	0	0	1	0	0	0	0	0	0	1	0	0	0	0	0	0	0	1	0	0	0	0	0	0	2	0	0	1	1	1	0	0	0	0	0	0	0	4	1	1	0	1	1	0	0	0	0	1	0	8	0	0	0	2	0	0	1	0	0	1	1	0	0	0	0	0	1	0	2	1	0	0	0	1	0	0	1	0	0	0	0	0	0	0	1	0	2	0	0	0	0	0	1	0	0	3	0	0	0	1	1	0	1	0	0	0	3	1	0	0	2	0	0	1	1	0	0	0	1	0	0	0	1	0	0	0	0	1	0	0	0	0	0	0	0	0	1	1	0	0	2	0	1	0	0	0	1	0	1	1	0	1	0	1	1	0	0	0	0	1	0	2	1	0	0	1	3	0	0	0	0	0	0	0	0	1	0	0	0	0	1	0	1	0	1	3	1	1	0	0	0	0	0	0	1	0	0	0	0	0	1	0	0	0	0	1	0	0	0	1	0	0	0	0	1	2	0	0	0	0	0	0	0	1	0	0	0	0	0	1	2	0	0	0	1	0	0	0	0	2	0	0	0	0	0	0	0	1	0	0	0	0	1	0	0	0	0	2	2	0	0	0	0	0	2	0	0	0	1	0	0	0	0	1	1	0	2	0	0	0	0	0	0	1	0	0	0	0	0	0	2	0	0	0	0	1	0	0	0	2	3	0	0	0	0	1	0	0	0	2	0	0	1	3	0	0	0	0	0	0	0	2	0	0	0	0	0	3	2	0	1	1	0	0	1	0	0	0	1	0	1	0	1	0	0	1	0	1	0	1	1	0	1	0	0	0	0	0	0	0	0	0	1	0	0	0	1	1	0	0	1	0	0	1	0	0	0	1	0	0	0	0	0	0	1	0	0	1	1	0	1	1	0	0	0	0	1	1	0	4	0	0	0	2	0	0	1	0	2	0	0	1	0	0	0	3	1	0	0	0	1	0	0	2	0	0	0	1	0	1	0	3	0	0	0	1	3	0	0	1	0	0	0	0	0	4	2	0	0	1	0	0	0	0	1	1	0	0	1	0	1	1	1	0	1	0	2	0	1	4	0	0	0	0	0	0	0	1	1	2	1	0	2	2	0	0	0	0	0	0	2	1	0	1	0	0	2	0	0	0	0	0	4	1	0	1	1	1	0	0	0	0	0	0	0	0	0	0	1	1	0	2	0	0	0	0	0	2	0	0	0	0	0	0	0	2	2	0	0	1	1	2	0	0	0	1	0	1	0	0	0	0	0	1	0	0	0	0	0	2	0	0	2	3	1	0	0	0	0	1	1	0	2	0	0	1	0	1	1	0	1	0	0	1	0	0	0	0	2	1	0	0	0	0	0	1	0	0	0	1	1	0	0	1	0	0	2	0	0	2	0	2	2	2	0	2	0	0	0	0	0	1	0	3	0	0	2	0	1	0	1	0	0	1	2	0	0	0	0	1	0	0	0	0	0	1	0	0	0	0	0	2	0	0	0	0	0	4	0	0	0	0	0	0	0	1	0	0	2	3	2	2	0	0	0	0	0	0	0	0	0	0	0	1	0	0	0	0	1	0	0	0	0	0	0	0	0	0	1	1	0	0	1	0	1	0	0	0	0	0	0	0	0	0	1	0	0	0	1	0	0	1	0	4	0	0	1	0	1	0	1	0	0	0	1	0	0	1	0	0	0	2	0	0	0	0	0	0	0	2	0	0	0	1	0	3	0	0	2	0	0	0	0	0	0	0	0	2	0	5	1	0	0	0	1	0	0	0	0	1	0	0	0	0	0	0	1	0	1	0	0	0	1	0	0	1	4	1	0	0	0	2	2	3	3	0	0	0	0	0	1	1	1	0	2	0	1	0	0	0	0	0	2	2	0	2	1	0	3	0	2	1	0	0	0	0	0	0	1	0	1	3	0	0	1	0	1	0	0	1	0	0	0	0	0	0	0	0	0	0	0	0	0	0	0	3	2	2	1	3	1	0	0	0	1	0	0	0	5	0	0	0	0	2	0	0	0	0	1	1	2	0	0	0	0	0	0	0	0	0	0	0	0	0	0	3	0	1	0	0	0	0	0	1	1	1	0	0	1	0	0	0	0	0	1	1	0	4	0	0	0	0	0	2	0	1	0	1	0	2	1	0	0	1	0	0	0	0	0	0	1	0	0	0	0	0	0	1	0	0	0	0	0	0	0	2	3	0	0	0	1	1	0	1	3	0	3	0	0	1	0	1	0	2	0	1	0	1	0	1	0	1	1	0	1	0	0	1	0	0	2	0	1	0	1	0	0	3	0	0	1	0	0	1	1	0	0	0	0	0	0	0	0	0	0	0	0	0	0	0	0	0	0	0	0	0	2	0	0	0	0	2	0	0	0	0	0	0	1	1	1	2	1	0	1	0	0	0	1	2	2	0	0	0	0	1	0	1	0	0	1	2	0	0	0	0	0	0	0	2	0	0	0	0	1	0	0	1	0	0	0	0	0	0	0	1	0	0	0	1	0	2	1	3	0	0	0	0	1	0	0	0	0	0	0	0	3	1	0	0	2	0	0	0	1	1	1	0	1	1	1	0	0	0	0	0	0	3	0	0	0	0	0	0	0	0	0	0	0	2	0	1	1	0	0	1	1	1	0	0	0	1	0	0	1	0	0	0	0	0	0	1	0	0	0	0	0	0	0	1	1	0	0	1	0	0	0	0	0	0	1	0	2	1	0	0	1	4	0	1	0	0	1	0	1	0	0	1	3	0	1	1	0	0	1	0	0	0	1	0	0	0	0	0	0	1	0	0	0	0	0	0	1	0	2	0	0	0	0	3	0	0	1	0	0	0	1	1	0	0	0	5	0	0	1	0	0	0	1	1	0	0	0	1	0	1	0	1	0	0	1	1	1	0	0	0	2	0	1	0	1	0	0	0	0	0	0	0	0	0	3	0	0	0	0	0	0	2	0	1	2	0	0	0	0	1	0	1	1	0	1	0	2	0	0	0	1	0	1	0	0	0	1	0	0	0	0	0	1	0	1	0	2	0	0	0	2	0	0	0	0	0	0	0	0	0	0	0	0	0	1	0	2	1	0	0	0	2	1	0	0	1	0	1	0	2	5	0	0	3	0	1	0	0	0	2	0	0	0	1	0	0	3	2	0	1	0	1	0	0	0	0	0	0	1	0	1	2	0	1	1	0	0	0	0	0	0	0	1	0	1	0	0	0	0	0	0	1	0	0	0	0	0	5	2	0	1	1	2	1	2	3	0	0	1	0	0	1	1	0	0	1	0	1	0	0	0	0	4	0	1	1	1	1	1	1	0	0	0	2	0	1	0	0	0	5	0	0	0	0	0	0	0	0	1	0	1	2	0	1	0	1	0	0	1	0	0	0	0	0	0	1	0	1	1	0	0	0	0	0	0	0	0	0	0	1	2	1	1	0	0	0	0	0	1	0	0	0	1	0	0	0	0	0	0	0	1	0	0	0	2	1	0	1	0	0	0	1	0	1	1	3	0	0	0	0	0	1	0	1	4	0	0	0	0	0	0	1	0	0	0	0	0	0	1	0	0	0	5	0	0	0	0	0	0	0	1	0	2	2	0	0	1	1	0	1	4	1	0	2	1	0	0	0	0	3	0	0	0	0	0	0	0	0	0	0	1	0	0	0	0	0	1	2	1	0	0	0	0	3	3	0	0	0	0	3	0	1	1	0	0	1	1	0	1	0	1	2	0	1	0	0	1	1	1	0	1	0	0	0	0	0	1	0	2	0	2	0	0	0	0	0	0	0	0	1	1	0	0	0	1	0	2	1	0	0	0	0	1	0	0	1	0	0	0	1	0	2	0	0	0	1	0	3	0	0	1	1	1	1	0	6	0	0	0	0	0	2	0	0	0	0	0	2	0	0	0	2	0	1	0	1	0	0	1	0	0	0	0	1	3	1	0	1	0	2	0	0	1	0	0	0	0	1	0	0	3	0	0	0	1	0	1	0	0	1	0	1	0	0	2	0	0	0	2	1	3	0	0	0	1	0	0	0	0	1	0	1	0	0	0	0	0	0	0	1	0	0	0	0	0	0	0	0	1	1	0	0	0	0	1	0	1	1	1	0	1	0	0	0	2	0	0	1	0	0	0	0	7	1	0	0	0	0	1	0	0	1	0	1	0	0	1	0	0	0	2	0	0	0	0	1	0	0	0	0	0	0	2	0	0	0	0	2	0	2	0	1	0	0	1	0	0	0	0	0	1	1	0	0	4	1	0	0	0	1	0	0	3	0	0	0	0	2	0	1	1	1	1	0	0	4	0	2	2	0	1	0	0	0	0	0	1	0	0	0	0	1	0	0	0	1	0	1	1	0	2	1	0	2	0	2	0	0	0	0	1	0	0	0	0	1	1	2	1	0	2	0	0	1	0	0	0	0	0	0	1	1	0	0	0	0	0	0	0	0	0	0	0	0	0	0	0	0	1	0	0	1	0	0	0	1	3	0	0	0	0	0	0	1	0	3	0	0	0	0	0	1	0	0	0	1	2	0	0	0	0	0	0	0	1	0	0	0	0	0	1	0	2	0	0	0	0	0	0	0	0	0	0	0	1	0	0	0	0	0	1	0	0	0	2	0	0	0	0	0	1	0	0	0	1	0	0	1	0	0	0	0	0	0	1	1	2	1	1	0	1	0	0	0	1	0	1	0	1	0	1	3	0	0	1	0	1	0	0	0	0	1	2	0	0	0	0	0	0	3	0	0	0	0	0	1	1	2	0	1	0	0	2	3	0	0	0	2	0	0	0	0	1	0	0	1	0	0	0	1	0	1	0	0	1	0	2	0	0	3	0	1	0	0	1	0	2	0	2	1	0	1	0	0	0	0	0	0	0	2	0	0	0	1	0	0	0	0	0	0	0	0	0	1	0	0	0	0	0	0	1	0	0	1	0	2	1	0	2	0	0	1	0	2	0	1	0	0	0	1	1	0	0	0	0	0	0	0	0	0	3	0	0	1	0	0	0	0	0	1	1	3	1	0	0	0	0	0	0	4	0	0	0	0	0	0	0	0	0	0	0	0	0	0	1	0	0	1	0	1	1	0	0	0	0	2	0	0	1	1	0	0	0	0	0	0	0	1	0	1	1	1	0	0	0	1	0	1	0	0	0	1	0	1	0	0	0	0	1	3	0	0	0	0	0	0	0	0	0	0	1	1	1	0	0	0	0	0	0	1	0	3	1	1	0	0	0	0	0	0	0	0	0	1	2	2	1	0	2	0	0	0	0	0	0	2	3	3	0	0	1	2	0	0	3	1	1	0	0	0	0	0	0	0	0	1	0	0	0	0	0	0	0	3	0	1	1	2	1	0	0	0	0	0	0	0	0	1	0	0	0	0	2	0	0	0	0	0	0	0	0	1	0	1	2	0	0	0	0	1	1	0	0	3	1	0	0	0	0	1	0	3	0	2	0	0	1	0	0	1	0	0	0	0	0	0	0	0	1	0	0	2	0	0	5	0	0	0	0	0	1	0	0	0	0	0	0	1	0	0	0	0	0	2	0	0	0	0	0	0	0	0	1	1	0	2	0	0	1	0	0	0	0	4	0	2	0	0	0	1	1	1	0	2	0	0	1	0	1	0	1	1	1	0	1	0	0	0	2	1	0	1	0	0	0	2	0	0	0	0	0	1	1	1	0	0	2	0	0	2	2	0	3	1	0	0	0	0	0	1	1	0	4	0	1	1	0	1	0	0	1	0	1	1	0	0	1	1	0	0	0	0	4	0	0	1	1	1	0	0	0	0	0	0	2	0	0	0	0	0	0	0	0	0	1	0	0	0	0	1	0	0	0	1	1	0	0	0	0	1	0	0	0	0	0	0	0	0	0	1	0	1	0	0	1	0	3	1	0	0	0	0	1	0	0	1	0	0	2	0	0	0	0	1	2	0	1	1	0	0	1	1	2	0	1	1	1	0	0	1	1	0	1	0	1	1	1	1	2	0	0	0	0	1	0	0	2	0	0	1	0	1	0	1	0	0	0	0	0	0	0	0	1	0	0	0	4	0	0	1	0	0	0	0	0	0	0	0	1	1	0	1	0	0	2	0	0	2	1	0	0	1	0	0	0	1	1	1	3	0	0	0	1	1	0	0	0	0	1	0	1	0	0	0	1	0	1	0	1	0	0	1	0	1	2	1	1	1	1	2	2	1	1	2	0	0	0	0	0	0	1	1	0	2	1	1	0	0	1	0	1	0	0	1	0	0	1	0	1	1	0	1	1	0	0	0	0	0	0	0	0	0	2	0	0	0	0	0	0	0	0	1	0	0	0	0	3	0	0	0	0	0	0	0	0	0	0	1	0	0	2	1	1	0	0	1	1	0	0	2	0	0	0	1	0	0	0	2	0	0	0	0	0	1	2	0	0	3	1	0	0	0	0	4	1	1	1	1	0	1	1	0	0	1	1	0	1	0	0	0	0	1	0	0	0	0	1	1	3	0	0	1	0	0	0	0	0	2	1	0	0	3	0	1	0	0	1	0	0	0	0	0	2	0	1	0	0	0	1	0	0	0	0	0	0	1	0	0	0	0	0	0	1	0	0	3	0	0	1	1	0	0	0	0	0	0	1	1	0	0	0	0	1	0	1	0	0	0	3	0	0	5	0	1	2	0	0	0	0	0	0	0	1	0	0	1	1	0	0	0	0	0	0	0	0	0	0	1	0	1	4	0	0	0	0	0	2	0	0	3	0	1	0	0	0	0	0	0	0	0	0	1	0	0	0	0	1	1	0	3	0	1	0	0	1	0	0	0	1	0	0	0	0	1	0	2	0	0	1	0	1	4	1	0	0	0	0	1	0	2	0	0	1	1	0	0	0	0	0	1	0	0	1	0	0	0	0	0	1	0	4	1	0	1	0	1	0	0	0	0	0	0	0	1	3	1	0	0	0	1	0	0	1	0	1	1	0	0	0	0	0	0	0	2	0	0	5	0	0	0	0	1	0	2	0	0	0	1	2	0	2	1	0	1	0	0	0	0	0	0	0	2	0	1	0	0	1	0	1	1	0	0	0	0	0	2	0	0	0	0	1	0	0	1	0	0	0	0	0	2	0	0	0	0	0	0	0	0	0	0	0	0	1	0	1	0	0	0	1	0	0	1	2	1	0	0	0	2	0	0	2	2	0	0	3	0	1	0	0	2	0	1	2	3	0	0	1	1	0	0	1	0	0	1	1	0	1	4	0	0	2	0	0	0	1	0	0	0	0	0	1	0	0	0	0	0	1	0	1	0	0	0	1	0	0	0	1	0	0	0	0	0	1	1	0	1	0	0	1	0	0	0	3	0	0	0	1	0	0	0	0	0	0	0	1	0	0	1	0	1	1	0	0	2	1	0	0	0	0	0	0	0	0	1	0	6	0	1	1	0	0	1	1	1	0	0	1	0	1	0	0	0	2	0	1	0	1	0	1	0	0	3	0	2	0	0	1	1	3	0	0	0	1	0	1	0	0	0	0	1	0	0	2	0	1	0	1	0	0	0	1	0	0	1	2	1	0	0	3	2	0	0	1	1	0	0	1	1	0	1	0	1	0	0	1	0	1	2	0	0	2	0	0	0	0	0	0	0	1	0	1	1	1	1	1	2	0	0	0	4	0	1	0	0	1	0	0	0	0	0	0	0	0	0	0	0	1	0	1	0	0	0	0	0	1	1	4	1	0	2	1	2	1	0	0	0	0	1	0	0	0	0	0	1	0	1	0	0	2	0	0	2	1	0	0	1	0	0	0	0	1	1	1	0	0	0	0	0	0	1	0	0	0	0	0	0	0	0	1	0	2	1	0	2	0	0	2	0	1	0	2	0	0	0	2	0	0	0	0	0	1	0	0	1	0	0	0	1	0	1	0	0	0	0	2	0	0	0	0	1	0	0	1	0	1	0	0	4	0	0	0	0	0	0	1	0	0	0	0	0	0	1	0	1	3	0	1	0	0	0	3	0	0	0	1	1	0	0	0	0	0	0	0	0	0	0	0	0	1	2	0	0	0	0	0	0	0	0	1	1	0	0	0	1	0	0	0	2	0	1	0	0	0	0	0	0	0	5	0	1	1	0	1	0	0	0	0	0	1	0	0	1	0	0	0	1	0	0	0	0	0	0	0	0	0	0	0	0	0	0	0	0	0	0	0	0	0	0	0	0	0	1	0	0	0	1	1	0	2	0	0	1	1	0	1	0	0	1	0	1	0	1	0	0	0	1	0	0	0	0	1	1	1	0	0	0	0	0	0	1	1	0	0	1	0	1	0	0	0	1	0	0	0	1	1	0	0	0	1	0	1	0	1	0	0	2	1	0	1	0	0	0	0	1	0	2	0	0	0	0	0	1	4	1	0	0	2	1	0	0	0	1	1	0	0	0	1	0	0	0	0	0	0	0	1	1	1	0	0	1	0	1	0	1	1	0	0	0	0	1	0	0	0	0	0	0	0	2	0	2	0	0	0	0	0	0	0	0	1	0	0	0	1	0	3	0	0	0	0	0	0	1	0	1	1	0	0	0	1	0	0	1	0	1	0	0	1	0	0	0	0	0	0	0	0	0	0	0	0	0	1	0	0	0	1	0	0	0	0	0	0	0	1	1	0	1	0	0	0	0	1	0	1	0	0	0	0	0	0	0	0	1	0	0	1	0	0	0	0	0	0	1	0	0	1	2	3	0	0	0	0	0	0	1	0	0	1	0	0	0	1	0	1	0	0	3	0	1	0	1	2	1	1	0	1	1	0	0	3	0	0	0	0	0	0	0	0	2	0	1	0	0	1	0	2	0	0	0	3	0	0	2	0	0	0	0	0	0	3	0	1	2	1	0	1	1	0	0	0	0	0	0	0	1	0	0	0	0	0	0	3	0	1	0	1	1	0	0	3	0	0	0	0	1	1	0	0	0	0	0	0	0	0	0	0	0	0	0	1	0	0	2	0	0	0	0	0	4	0	1	1	1	1	0	0	2	1	1	0	2	0	1	1	0	0	0	1	1	1	0	0	0	1	0	1	0	0	0	0	1	0	0	0	1	0	0	4	0	2	1	0	0	0	1	0	0	2	0	0	0	0	0	0	0	1	0	1	0	0	0	0	0	0	0	0	0	0	1	0	0	0	0	0	0	4	0	1	0	0	1	0	0	2	1	0	0	0	1	4	1	3	0	2	0	3	0	4	3	0	1	0	0	0	0	0	0	1	0	2	0	0	2	0	0	0	0	1	2	0	0	0	0	0	0	1	0	0	2	0	0	0	0	0	0	0	0	1	0	0	0	0	0	0	0	0	0	0	1	0	1	1	0	0	0	0	0	0	1	0	3	0	0	0	0	0	0	0	0	1	0	1	0	1	0	0	0	0	0	1	2	0	1	0	1	0	2	0	0	0	2	0	1	1	0	0	0	0	0	0	0	0	0	0	0	1	1	1	0	0	0	2	1	1	0	0	0	0	0	1	1	0	0	0	2	0	0	0	1	0	1	2	0	0	2	0	1	0	0	0	1	0	0	0	0	0	0	0	3	0	1	0	2	0	0	0	0	1	0	0	3	2	2	4	0	2	0	0	1	0	3	1	0	0	0	2	1	0	1	0	1	3	1	0	0	5	0	0	0	0	0	0	3	0	1	0	0	3	0	0	0	0	0	0	0	2	2	0	0	0	2	0	1	1	1	0	0	0	4	0	1	0	0	0	0	0	1	1	0	1	0	0	0	0	1	0	1	2	0	0	0	0	0	0	0	0	1	0	0	2	0	0	3	1	1	1	0	0	2	0	1	0	0	1	0	1	0	0	1	0	0	0	0	0	0	0	0	1	0	0	0	0	0	1	0	0	1	2	0	0	0	0	0	0	0	0	1	1	0	0	0	0	0	1	0	2	1	0	0	0	0	0	0	2	0	0	2	1	0	0	0	2	0	2	2	1	0	0	0	0	0	0	0	0	0	1	0	2	0	1	1	0	0	0	0	0	0	0	0	1	0	1	0	0	0	1	0	2	0	1	0	1	0	0	1	0	0	0	0	1	0	0	0	1	0	0	1	3	3	1	0	0	0	0	2	1	0	2	1	0	0	0	2	0	0	0	1	1	0	1	0	1	0	0	2	0	0	2	1	1	0	0	0	0	0	0	0	4	3	0	0	0	0	0	0	1	1	1	5	0	0	0	0	0	1	0	0	0	0	0	0	0	0	2	1	1	0	0	0	0	0	0	0	0	0	0	0	0	1	0	1	2	0	0	0	1	0	1	0	0	0	0	2	1	0	1	0	0	2	0	3	0	0	0	0	0	0	0	0	1	0	0	2	2	0	0	1	1	0	0	0	0	0	0	0	0	0	1	0	0	0	0	1	0	0	0	0	1	0	0	0	0	2	0	0	0	0	0	0	0	1	2	0	1	1	0	0	0	0	0	0	0	0	3	0	0	0	0	0	0	0	0	0	1	0	0	0	0	0	0	1	0	0	1	0	2	0	1	0	0	4	1	1	1	1	2	0	0	0	1	0	0	0	0	0	0	0	1	0	0	0	0	1	0	2	0	0	2	0	0	0	0	0	1	1	0	1	0	0	0	0	4	0	2	0	0	1	1	0	0	0	1	3	0	0	2	2	3	0	0	0	2	1	0	0	0	0	0	1	0	0	0	0	1	3	0	0	0	0	2	0	0	1	0	0	0	0	1	1	1	0	0	0	0	0	0	0	0	1	0	2	0	0	0	0	0	0	1	0	0	0	0	0	0	0	0	0	1	0	0	0	0	1	0	0	0	0	0	0	0	2	2	0	1	1	1	1	0	0	0	2	0	0	0	0	0	0	0	0	0	1	1	1	1	2	0	0	0	0	1	0	0	0	0	0	0	0	2	2	0	0	0	0	2	0	3	0	0	0	2	1	2	0	0	1	1	0	0	1	0	6	2	0	1	0	0	0	0	1
N0.HOG0003472	0	0	0	0	0	0	0	0	0	0	0	0	0	0	1	0	0	0	0	0	0	0	0	0	0	0	0	0	0	0	0	0	0	0	1	0	0	0	0	0	0	0	0	0	0	0	0	0	0	0	0	0	1	0	0	0	0	0	0	1	0	0	1	0	0	0	1	1	0	0	0	0	0	0	0	0	0	0	0	0	0	0	0	0	0	0	0	1	0	0	0	0	0	0	0	0	0	0	0	0	0	1	0	0	0	0	0	0	1	0	0	0	0	0	0	0	0	0	0	0	0	0	0	0	1	0	0	0	0	0	0	0	0	0	0	0	0	0	0	0	0	0	0	0	0	0	0	0	0	0	0	0	0	1	2	0	0	1	1	1	0	0	0	2	0	0	0	0	0	0	3	0	0	1	0	1	0	0	1	0	0	0	1	0	0	0	1	0	0	0	1	0	0	0	0	3	0	0	0	0	0	0	0	0	0	0	1	0	0	0	0	1	0	0	0	0	0	0	0	0	0	0	0	0	0	0	0	0	0	0	0	0	1	1	0	0	0	0	1	0	0	0	0	0	1	0	0	0	0	0	0	0	0	0	1	0	0	0	0	0	0	0	0	0	1	0	0	0	0	0	0	0	0	0	0	0	0	1	0	0	0	0	0	0	0	0	0	0	0	0	0	0	0	0	0	0	0	0	0	0	1	0	0	0	0	1	0	0	0	0	0	0	1	0	0	0	0	0	0	1	0	0	0	0	0	0	0	0	1	1	0	0	0	0	1	0	1	0	0	0	0	0	1	0	0	0	0	0	0	0	1	0	0	0	0	0	0	0	0	0	0	1	1	0	0	3	0	0	0	1	0	0	0	0	1	0	0	0	0	1	1	0	1	0	0	1	0	0	0	0	0	0	0	0	1	0	1	0	0	0	0	0	4	0	0	0	1	0	0	0	0	0	0	0	0	0	1	0	0	0	0	0	2	0	0	0	0	0	0	0	1	0	0	0	0	1	0	0	0	0	0	1	1	0	2	0	0	0	2	0	0	0	1	0	0	0	0	0	0	0	0	1	0	0	0	0	0	0	0	2	0	0	0	0	0	0	0	0	0	1	0	0	0	0	0	0	0	0	0	0	0	0	0	0	0	0	0	0	1	0	0	0	1	0	1	0	0	0	1	0	0	0	0	0	0	0	0	1	0	0	1	0	1	0	1	0	0	1	0	0	1	0	1	0	0	0	0	1	0	0	0	0	1	1	0	1	0	0	0	0	0	0	0	0	0	0	0	0	0	1	0	0	0	0	0	0	0	0	2	0	0	2	0	0	1	0	0	0	0	0	1	0	0	0	0	0	0	0	0	0	0	0	1	0	0	0	0	0	0	1	0	1	0	0	0	0	0	0	0	1	0	0	0	0	0	0	0	0	1	0	0	0	0	0	1	0	0	0	0	0	0	0	0	0	1	0	0	1	2	1	0	0	0	1	1	0	0	0	3	0	0	0	0	0	0	0	1	0	0	0	0	0	0	0	0	0	0	0	0	1	0	0	0	0	0	0	0	0	0	0	0	0	0	0	0	0	0	0	0	0	0	0	0	0	0	0	0	0	1	0	0	0	0	0	0	0	0	0	0	4	0	0	1	1	0	0	1	1	0	0	0	0	0	0	0	0	0	1	0	0	0	0	0	0	0	0	0	0	0	0	0	0	0	0	0	0	0	0	0	0	0	0	0	0	0	0	0	0	0	0	1	0	0	0	0	0	0	0	0	0	0	0	0	0	1	0	0	0	0	0	1	0	0	1	0	0	0	0	1	0	0	0	1	0	1	0	0	1	0	2	0	0	0	1	0	0	0	0	0	0	1	0	1	0	0	0	0	0	0	0	1	0	0	0	0	0	0	0	0	0	0	0	0	0	0	0	0	0	0	0	0	0	0	0	0	0	0	0	0	1	0	0	0	0	0	0	0	0	0	1	0	1	0	0	0	0	0	0	0	0	0	0	0	0	1	0	0	1	0	0	0	0	0	0	0	1	0	0	0	0	0	0	0	1	0	0	0	0	0	0	0	0	0	0	0	0	0	0	0	0	0	0	0	0	0	2	0	0	0	0	0	1	0	0	0	0	0	0	0	0	0	0	2	0	0	0	0	0	1	0	0	0	0	0	0	0	0	0	0	0	0	0	0	0	0	0	0	0	0	1	0	0	0	0	0	0	0	0	0	0	0	0	0	1	0	0	0	0	1	0	0	0	1	0	0	0	0	0	0	0	0	0	0	0	0	0	0	0	1	0	0	0	0	0	0	0	0	1	0	0	0	0	0	0	0	1	0	0	0	0	0	0	0	0	0	0	0	0	1	0	0	0	0	2	0	0	8	0	0	0	0	0	1	1	0	0	0	0	1	0	0	0	0	0	0	0	1	0	0	0	0	0	0	0	0	0	0	1	0	1	0	0	0	0	0	0	0	0	0	0	0	2	0	0	0	0	0	0	0	0	0	0	0	0	0	1	1	0	0	0	0	0	0	0	0	0	0	0	0	0	0	0	0	0	0	0	0	0	0	0	0	0	0	2	0	0	0	1	0	1	0	0	0	0	0	0	0	0	0	0	1	0	0	0	0	0	0	0	1	0	1	0	0	0	0	1	0	0	0	0	0	0	0	0	0	0	0	0	0	0	0	0	0	0	0	0	0	0	0	0	0	0	0	0	0	0	3	0	0	0	0	0	0	0	0	0	0	0	0	0	1	0	0	0	0	0	0	0	0	0	1	0	0	0	0	0	0	0	0	0	0	0	0	0	0	0	1	0	0	0	0	1	0	0	0	0	0	0	0	0	0	0	0	0	0	2	0	0	1	0	0	0	0	0	0	0	0	0	0	0	1	0	1	0	0	0	0	0	0	0	0	0	0	1	0	0	0	1	0	0	0	1	0	0	1	0	1	0	0	0	1	0	0	0	0	2	0	0	0	0	0	0	0	1	0	0	0	0	0	0	1	0	0	0	0	0	0	0	0	0	0	2	0	0	0	0	0	0	0	0	0	0	0	0	0	0	0	0	0	0	0	1	0	0	1	0	0	0	0	0	0	0	0	0	0	0	0	0	0	0	0	0	0	1	0	0	0	0	0	0	1	0	0	0	0	1	0	0	1	0	0	0	0	0	0	0	0	0	0	0	0	0	0	0	0	0	0	0	0	0	0	0	0	0	0	0	2	0	1	0	0	0	0	0	0	0	0	0	0	0	0	2	0	0	0	0	0	0	0	0	0	0	0	1	0	0	0	2	0	0	0	0	0	0	0	2	0	0	1	0	0	0	0	0	1	0	0	0	0	1	0	0	0	0	1	0	1	0	0	0	0	0	0	0	0	0	0	0	0	0	0	0	0	0	0	0	0	1	1	1	0	0	0	0	0	0	0	0	0	0	0	0	0	0	0	0	0	0	0	0	0	0	0	0	1	0	0	0	0	0	0	0	0	1	0	0	1	0	0	0	0	0	0	0	0	0	0	0	0	0	1	0	0	0	0	0	0	0	0	0	0	0	1	0	1	1	0	1	0	0	0	0	1	0	0	0	0	0	1	0	0	2	1	0	1	0	0	0	0	2	2	1	0	2	1	0	0	0	0	1	0	0	1	0	0	0	0	1	0	0	0	0	0	1	0	1	0	0	0	0	2	0	0	0	1	0	0	0	0	0	0	0	1	0	2	0	0	1	1	0	0	0	0	0	0	0	0	0	0	0	0	0	0	0	0	0	0	0	0	0	0	0	0	0	0	0	0	0	0	0	0	0	0	0	1	0	0	0	0	0	0	0	0	0	0	0	0	0	0	1	0	0	0	0	0	0	0	1	0	0	0	0	0	0	0	0	0	0	0	0	0	0	0	0	0	0	0	0	0	0	0	0	1	0	0	0	0	1	0	0	0	0	0	0	0	0	3	0	0	0	0	3	0	0	0	0	0	0	0	0	0	0	0	0	0	0	0	0	0	1	1	0	1	0	0	0	0	0	0	0	0	0	0	0	1	0	1	0	0	0	0	0	0	3	0	0	0	0	1	0	0	1	0	0	0	0	0	0	0	0	0	0	0	0	1	0	0	1	1	0	0	0	0	0	0	0	0	0	0	0	0	1	0	0	0	0	0	0	0	0	0	1	0	2	0	1	0	0	0	0	1	0	1	0	0	0	1	0	0	0	0	0	0	0	0	0	0	0	0	0	0	0	0	0	0	1	0	0	0	0	0	0	0	0	0	0	0	0	0	0	0	0	0	0	0	0	0	0	0	0	0	0	0	0	0	0	0	0	0	0	0	0	1	0	0	0	0	0	0	0	0	1	0	0	0	0	0	0	0	0	0	0	0	0	0	0	0	0	0	1	0	0	0	1	0	0	0	0	0	0	0	0	0	0	0	0	0	0	0	0	0	1	0	0	0	0	2	0	0	0	1	0	1	0	1	0	0	0	0	0	0	0	0	0	1	0	0	0	2	0	0	1	0	0	0	0	0	0	0	0	0	0	0	0	0	0	0	0	0	0	0	1	0	0	0	0	0	1	0	0	0	0	0	1	0	0	0	1	0	0	0	0	0	0	0	0	0	0	0	1	0	0	0	1	0	0	0	0	0	0	0	0	0	0	0	0	0	1	0	0	0	0	0	1	0	0	0	0	0	0	0	0	0	0	0	0	1	0	2	0	0	0	0	0	0	0	0	0	1	0	0	0	0	0	0	0	0	0	0	0	0	1	0	0	0	0	0	0	0	1	0	0	0	0	0	0	0	0	0	0	1	0	0	1	0	0	0	0	0	0	0	1	0	0	0	1	0	0	0	0	0	0	0	0	0	1	0	0	0	0	0	0	0	1	0	0	0	0	0	0	0	2	0	1	0	1	0	2	0	0	0	0	1	0	0	0	0	0	0	0	0	0	0	0	1	0	0	0	0	0	0	0	0	0	0	0	0	0	0	0	0	0	0	1	0	1	0	3	0	0	0	0	0	0	0	0	0	0	0	0	0	0	0	0	0	0	0	0	0	0	0	1	0	0	0	0	0	0	0	0	0	0	0	0	0	0	0	0	1	0	0	0	0	0	0	0	0	0	0	0	0	0	0	0	1	0	0	0	0	0	0	1	0	0	0	0	0	0	0	0	0	0	1	0	0	0	0	0	0	0	0	0	0	0	0	0	1	0	0	0	0	0	0	1	0	0	0	0	0	0	0	0	0	0	0	0	0	0	0	0	0	0	0	0	0	0	1	0	1	0	1	0	0	0	0	0	0	0	0	0	0	0	1	1	0	0	0	0	0	0	0	0	0	0	0	0	0	1	0	0	0	0	0	0	0	0	0	0	0	0	0	0	0	1	0	0	0	0	0	0	0	0	0	4	0	1	1	0	0	0	0	0	0	0	0	0	1	0	0	0	0	0	0	0	0	0	0	0	0	0	0	0	0	0	0	0	0	0	3	0	0	0	0	0	0	0	0	0	0	0	0	0	0	0	1	0	0	0	0	1	0	1	0	1	1	0	0	0	0	1	0	0	0	1	0	0	1	0	0	0	0	0	0	0	0	1	0	0	0	0	1	0	0	0	0	0	0	0	0	0	0	0	1	0	0	0	0	0	0	0	0	0	0	0	0	0	0	1	0	0	0	0	0	0	0	0	0	0	0	0	0	0	0	0	0	1	0	0	0	0	1	1	0	0	0	0	0	0	1	0	0	3	0	0	0	0	0	0	0	0	0	0	0	1	0	0	0	0	1	0	0	0	0	0	0	0	0	0	0	0	0	0	0	0	0	0	1	0	0	0	1	0	1	0	0	1	0	0	0	0	0	0	0	0	0	0	2	0	3	0	0	0	0	0	0	0	0	0	0	0	0	0	0	0	0	0	0	0	1	0	1	0	2	0	1	0	0	0	0	0	0	0	0	0	0	0	1	0	0	0	0	1	0	1	0	0	1	0	0	0	0	0	0	0	0	0	0	0	0	1	0	0	0	0	0	0	0	0	0	0	0	0	0	0	0	0	0	0	1	0	0	0	0	0	0	0	1	0	0	0	0	0	0	0	1	0	0	0	0	0	1	1	0	0	0	0	0	0	1	0	0	0	0	0	1	0	0	0	0	2	0	0	0	0	0	0	0	0	0	0	0	0	0	0	0	0	0	1	0	0	0	0	0	0	0	0	0	0	1	0	0	0	0	0	0	1	0	0	3	0	0	0	0	0	0	0	0	0	0	0	3	0	0	0	0	0	0	0	0	0	0	1	0	0	0	1	0	0	0	0	0	0	0	0	0	0	0	0	0	0	0	0	0	0	0	0	0	0	0	0	1	0	0	0	0	0	1	0	0	0	0	0	0	0	0	0	0	0	0	0	0	0	0	0	0	0	0	0	0	0	0	0	0	0	0	0	1	0	0	0	0	0	0	0	0	0	0	4	0	0	0	0	0	0	0	0	0	0	0	0	1	0	0	0	0	0	0	0	0	0	0	0	0	0	1	0	0	0	0	0	0	1	0	0	0	0	0	0	0	0	0	0	0	1	0	0	0	0	1	0	0	0	0	0	0	0	0	0	0	0	3	0	0	0	0	0	1	0	0	0	0	0	0	0	0	1	0	0	0	0	0	0	0	0	0	1	0	1	0	0	0	0	0	1	0	0	0	0	0	0	0	0	0	0	0	1	0	0	1	0	0	0	0	0	0	0	0	0	0	0	0	0	0	0	0	0	0	0	0	0	1	0	1	0	0	0	0	0	0	0	0	0	0	0	0	0	0	0	0	0	0	0	0	0	0	0	0	1	0	0	0	1	0	0	0	0	0	0	0	0	0	0	0	0	0	1	0	2	0	0	0	0	0	1	0	0	0	0	0	0	0	0	0	0	0	0	0	0	0	0	0	0	0	4	1	0	0	0	0	0	0	0	0	0	0	0	0	0	0	0	0	0	0	0	0	0	1	0	0	1	0	0	0	0	0	0	0	0	2	0	0	0	0	0	0	0	0	0	1	0	0	0	0	1	0	1	0	0	1	0	0	0	0	0	0	0	0	0	0	0	1	0	0	0	0	0	0	0	1	0	0	0	0	0	0	0	1	0	0	0	0	0	1	0	0	0	0	0	0	0	0	1	0	0	0	0	0	0	0	0	0	1	0	0	0	0	0	0	0	0	1	0	0	0	0	0	1	0	0	0	0	0	0	0	3	0	0	0	0	0	0	0	0	0	0	1	0	0	0	0	0	0	0	1	0	0	0	0	0	0	0	0	0	0	0	0	0	0	0	0	0	0	0	1	0	1	0	2	0	0	0	0	0	0	0	0	0	0	0	0	0	1	0	0	0	0	0	1	1	0	0	1	0	1	0	0	0	0	3	0	0	0	0	1	0	0	0	0	0	0	0	0	1	0	0	1	0	0	0	0	0	0	1	0	0	0	0	0	3	0	0	0	0	0	2	0	0	0	0	1	0	0	0	0	0	1	0	0	0	0	0	0	1	0	0	0	0	0	0	0	1	0	0	0	0	0	0	0	0	0	0	0	0	0	0	0	1	0	0	0	0	1	0	0	0	0	0	0	0	0	0	0	0	0	1	1	0	0	0	1	0	0	0	0	0	0	0	0	0	1	0	0	0	0	0	0	0	0	0	0	0	0	1	0	0	1	0	1	0	0	0	0	1	0	0	0	0	0	0	0	0	1	0	1	0	0	1	0	0	0	0	0	0	0	0	0	0	0	0	1	0	0	0	0	0	0	0	0	0	0	0	0	0	0	0	0	0	0	0	1	0	0	0	0	0	0	0	0	0	0	0	1	3	0	0	0	0	0	0	0	0	0	0	0	0	0	2	1	0	0	1	1	0	0	0	0	0	0	1	1	0	0	0	0	0	0	0	0	0	0	0	0	0	0	0	0	0	0	0	0	0	0	0	0	0	2	0	0	0	1	0	1	0	1	0	0	0	0	0	0	0	1	0	0	1	0	0	0	0	0	0	0	0	0	0	1	0	1	0	0	3	0	0	0	1	0	0	0	0	0	0	0	1	0	0	0	1	0	2	0	0	0	0	0	0	0	0	1	0	1	0	0	0	0	0	0	0	0	0	0	0	1	0	0	0	1	0	0	0	0	0	0	0	0	0	0	0	0	0	0	0	0	1	0	0	0	0	0	0	0	0	0	0	0	1	0	0	0	0	0	0	0	0	0	0	0	0	0	0	0	0	0	1	0	1	0	0	2	0	1	0	0	1	0	0	1	1	1	1	0	1	0	1	0	0	0	0	1	0	0	0	0	0	0	0	1	0	0	0	0	0	0	0	0	0	0	0	0	0	0	0	0	0	1	0	0	0	0	0	0	0	0	0	0	1	0	1	0	0	0	0	0	0	0	0	0	0	0	0	0	1	0	0	2	0	1	0	0	0	0	0	0	0	1	0	0	1	0	0	0	0	0	0	0	1	0	0	0	0	0	0	0	0	0	1	0	1	0	0	0	0	0	0	1	0	0	0	0	0	0	0	0	0	0	0	0	0	0	0	0	0	0	0	0	0	0	0	0	0	0	0	0	1	0	0	0	0	0	1	0	0	0	0	1	0	0	0	0	0	0	0	0	0	1	0	0	0	0	0	0	0	0	0	0	0	0	0	0	0	0	0	0	0	0	0	0	0	0	0	0	0	0	0	0	0	0	1	0	0	0	0	0	0	0	0	0	0	0	0	0	0	0	0	0	0	0	1	0	0	1	0	1	0	0	1	1	0	1	0	0	0	0	0	0	0	0	1	0	0	0	0	0	0	0	0	0	0	0	0	0	0	0	0	2	0	0	0	0	0	0	0	0	0	0	0	0	0	0	0	0	0	1	0	0	0	0	0	0	0	0	0	0	0	0	0	0	0	0	0	0	0	0	0	0	0	0	0	1	0	0	0	0	0	0	0	1	0	1	0	0	1	0	0	0	0	0	0	0	1	0	1	0	0	0	0	0	0	0	0	0	0	0	0	0	0	0	0	0	1	0	0	0	1	0	0	0	3	0	0	0	0	0	1	0	0	0	0	0	0	0	0	0	0	0	0	0	0	0	1	0	0	0	0	0	0	0	0	0	0	0	0	0	0	2	0	0	0	0	0	0	0	0	0	0	0	0	0	0	0	0	0	0	0	0	0	0	2	0	0	0	0	0	0	0	0	0	0	0	0	0	0	0	0	0	0	0	0	0	0	0	0	2	1	0	0	0	0	0	0	0	0	0	0	0	0	0	0	0	0	0	0	0	0	0	0	1	0	0	0	0	0	1	0	0	0	0	0	0	0	0	0	0	0	0	0	0	0	0	0	0	1	0	0	0	0	0	0	0	0	0	0	1	1	0	0	0	0	0	0	0	1	0	1	0	0	0	0	0	0	0	0	0	0	0	0	1	0	0	0	0	0	0	0	0	0	0	0	0	0	0	0	1	0	0	1	0	0	1	0	0	0	0	0	0	0	1	1	1	0	0	0	0	0	0	0	0	0	0	0	0	0	0	0	0	0	0	0	0	0	0	0	0	0	0	2	1	0	0	0	0	0	0	0	0	0	0	1	0	0	3	0	0	0	3	0	0	0	2	0	0	0	0	1	0	0	0	0	0	0	0	0	0	1	0	0	0	0	0	1	0	0	0	0	0	0	0	0	0	0	0	0	1	1	0	0	1	1	0	0	0	0	1	0	0	0	0	0	0	0	0	0	0	0	0	0	0	0	0	0	0	0	0	0	0	0	0	0	0	0	0	0	0	0	0	0	0	0	1	1	0	0	0	0	0	0	0	1	0	0	0	0	0	0	0	1	0	1	1	0	1	0	0	0	0	1	0	0	0	0	0	0	0	0	1	1	0	0	0	1	1	0	0	1	0	0	0	0	0	0	0	0	0	0	0	0	1	1	0	0	0	0	0	0	1	0	0	0	5	0	0	0	1	0	0	1	0	0	1	1	0	0	0	0	0	1	0	0	0	0	1	0	0	0	0	1	0	0	1	0	0	0	0	0	0	0	1	0	0	1	0	0	0	0	0	0	1	0	0	0	0	0	0	0	0	0	0	0	0	0	0	1	0	0	0	0	0	0	0	0	0	0	0	0	0	0	0	0	0	0	0	0	0	0	0	0	0	0	0	0	0	0	0	0	0	1	0	0	2	0	0	0	0	0	0	0	1	0	0	0	0	0	0	1	0	0	0	0	0	0	0	0	0	0	0	0	0	0	0	0	0	0	0	0	0	0	0	0	2	0	0	0	0	0	0	0	0	0	0	0	0	0	0	0	0	0	0	0	0	0	1	0	0	0	0	1	0	0	0	0	0	0	0	0	0	0	0	0	1	0	0	0	0	0	0	0	0	0	0	0	0	0	0	0	0	0	0	0	0	0	0	0	0	0	0	1	1	0	0	2	0	0	0	0	0	0	0	0	0	0	0	0	0	1	0	0	0	1	2	0	0	2	0	0	0	0	0	0	0	0	0	0	0	0	0	0	0	0	0	0	1	0	0	0	0	0	0	0	0	0	0	0	0	1	0	0	0	1	0	0	0	0	0	0	0	1	0	0	0	0	0	0	0	0	0	0	0	0	0	0	0	0	0	0	0	0	0	0	0	0	0	0	0	0	0	0	0	2	0	0	0	0	0	0	0	0	0	0	0	0	1	0	0	1	0	0	0	0	0	0	0	0	0	0	0	1	0	0	0	0	0	0	0	0	0	0	1	0	0	0	0	0	0	0	0	0	0	0	1	1	2	1	0	0	0	0	0	0	0	0	0	0	0	0	0	0	0	1	0	0	0	0	2	0	0	0	0	0	0	0	0	0	0	0	0	0	0	0	0	1	0	0	0	0	0	0	0	0	0	0	0	0	0	0	0	0	0	0	0	1	0	0	0	0	0	0	0	0	0	0	1	0	0	0	0	0	0	0	0	0	0	0	0	0	0	0	0	0	0	1	0	0	1	1	0	0	0	1	0	0	0	0	0	0	0	0	1	0	2	0	0	0	0	0	0	0	0	0	0	0	0	0	0	0	0	0	0	0	0	0	0	0	0	0	0	0	0	1	0	0	0	0	0	0	0	0	0	0	0	1	0	0	0	1	0	0	0	0	0	0	0	0	0	0	0	0	0	0	0	0	0	0	0	0	0	0	0	0	0	0	0	0	0	1	0	0	0	1	0	0	0	0	1	0	0	0	0	0	0	0	0	0	0	0	0	0	0	0	0	0	0	0	0	0	0	0	0	0	0	0	1	0	0	0	1	0	0	0	0	0	0	2	0	0	0	0	0	0	0	0	0	0	2	0	0	0	0	0	0	0	1	0	0	1	0	1	0	0	0	0	0	0	1	0	0	0	0	0	0	0	0	0	0	0	0	0	0	0	0	1	0	0	0	0	0	0	0	0	0	0	0	0	0	0	0	0	0	0	0	0	0	0	0	1	0	0	0	0	1	0	0	0	0	1	0	0	0	0	0	0	0	1	0	0	0	0	1	0	0	0	0	0	0	0	0	0	0	0	0	0	0	0	1	0	0	0	0	0	0	0	0	0	0	0	1	0	0	0	0	0	0	1	0	0	0	0	0	0	0	0	0	0	0	0	0	0	0	0	0	1	0	0	0	0	0	0	0	0	0	0	0	0	0	0	0	0	0	0	0	0	0	0	0	0	0	1	0	0	0	1	0	0	0	0	0	0	0	0	0	0	0	0	0	0	0	0	1	1	0	0	0	0	0	0	0	0	0	0	0	0	1	1	0	0	0	0	0	0	1	1	0	0	0	0	0	0	0	0	0	0	0	0	0	1	0	0	0	0	0	0	0	0	0	0	0	0	0	0	0	0	0	0	0	0	0	0	0	0	0	0	0	1	1	0	0	0	0	0	0	0	0	0	0	0
N0.HOG0012993	0	0	0	0	0	0	1	0	0	0	0	0	0	0	0	0	0	0	0	0	1	0	0	0	0	0	0	1	0	1	0	0	0	0	1	0	0	0	0	0	0	0	0	0	0	0	0	0	0	0	1	0	0	0	1	0	0	0	0	0	0	0	0	0	0	0	0	0	1	0	0	0	0	0	1	0	0	0	0	0	0	0	0	1	0	0	0	0	0	0	0	1	0	0	0	0	0	0	0	0	0	0	0	0	0	0	0	2	0	0	0	0	0	0	0	0	0	0	0	1	0	0	0	0	0	0	0	0	0	0	0	0	0	0	0	0	0	0	1	0	0	0	0	0	0	0	0	0	0	0	1	0	1	0	0	0	0	0	0	0	0	0	0	0	0	0	0	0	0	0	0	0	0	0	0	1	0	1	0	0	0	0	0	0	1	0	0	0	0	0	0	0	1	0	1	0	0	0	0	0	0	0	0	0	0	0	0	0	0	0	0	0	0	0	0	0	1	0	1	0	0	0	0	0	0	0	0	0	0	0	1	1	0	0	1	0	0	0	0	0	0	0	0	0	0	0	2	0	0	0	0	0	1	0	0	0	0	1	0	1	1	0	0	0	0	1	0	0	0	0	0	0	0	1	0	0	0	0	1	0	0	0	0	0	0	0	0	1	1	0	0	0	0	0	0	0	0	0	0	0	0	1	0	0	0	0	0	1	0	1	0	0	0	0	0	0	0	0	1	0	1	0	0	0	0	0	0	1	1	0	0	0	0	0	0	0	1	0	0	0	0	0	0	0	0	0	0	1	0	0	0	0	0	0	0	1	0	0	0	0	0	0	0	1	0	1	0	0	0	0	0	0	0	0	0	0	0	1	0	0	0	0	0	0	0	0	1	0	0	0	1	0	0	0	0	0	2	0	1	0	0	0	0	0	0	0	1	0	1	0	0	0	0	0	0	0	0	0	0	0	0	0	2	1	0	0	0	0	0	0	1	0	0	1	0	0	0	0	0	2	0	0	1	0	0	1	0	1	0	0	0	0	1	0	0	0	0	0	0	1	0	2	0	0	1	0	0	0	0	0	0	0	0	0	0	1	1	0	0	0	1	0	0	0	0	0	0	1	0	0	1	0	0	0	0	0	0	0	0	1	0	0	0	0	0	1	0	1	0	0	1	0	0	0	0	0	0	0	0	0	0	1	0	0	0	0	0	0	0	0	0	0	0	1	0	0	0	0	0	0	0	0	0	0	2	1	0	0	1	0	0	0	1	0	0	0	0	0	0	0	0	1	0	1	0	0	0	0	0	0	0	0	1	0	0	1	0	0	0	0	0	0	0	0	0	0	0	0	0	0	0	1	0	2	1	0	0	1	0	0	0	0	0	1	0	0	0	0	0	0	0	0	0	0	0	0	1	1	0	1	0	0	0	0	0	1	0	0	1	0	0	0	0	0	0	0	0	0	0	0	0	0	0	0	0	0	0	0	0	0	0	1	0	0	0	0	0	0	0	0	0	0	0	0	0	1	1	1	0	0	0	1	0	2	0	0	0	0	0	0	0	0	0	0	0	0	0	0	0	0	0	1	0	0	0	0	0	0	0	0	0	0	0	0	0	0	0	0	0	0	0	0	1	0	0	0	1	0	0	0	0	0	0	2	0	0	0	0	0	0	0	0	0	0	0	0	0	0	0	1	0	0	0	0	0	0	0	1	0	0	0	0	0	0	0	0	0	0	0	0	0	0	0	0	0	0	0	2	0	0	0	0	0	1	0	0	0	1	0	1	0	0	0	1	0	0	0	0	0	0	0	0	0	0	1	0	0	0	0	1	0	0	0	0	1	0	0	1	0	0	0	0	0	0	0	0	0	0	0	0	0	0	0	0	0	0	0	0	0	0	0	1	0	0	0	0	1	1	0	0	1	0	1	0	0	0	0	1	0	0	0	0	0	0	0	0	0	1	1	0	0	1	0	0	0	0	0	0	0	0	0	0	0	0	0	0	0	0	0	0	0	0	1	0	1	0	0	0	0	1	0	0	0	1	0	0	1	0	0	0	0	0	0	0	0	0	1	0	0	0	0	0	0	0	0	2	0	0	0	0	0	0	0	0	0	0	0	0	0	0	0	1	1	0	0	0	0	0	0	0	0	0	0	0	0	0	1	0	0	0	0	0	0	0	0	0	0	0	0	0	0	0	0	0	0	0	0	0	0	0	0	0	0	0	0	0	0	0	0	0	0	0	0	0	0	0	0	0	1	0	0	0	0	0	0	0	0	0	0	2	0	0	0	0	0	0	0	0	0	0	0	1	0	0	0	0	0	0	0	1	0	1	0	2	2	0	0	0	0	0	0	0	0	0	1	0	0	0	0	1	1	0	0	0	0	0	0	0	1	0	0	0	1	0	0	0	0	1	0	1	0	0	0	0	1	0	0	1	1	0	0	1	0	1	0	1	1	0	0	0	0	0	0	0	1	0	0	0	1	0	1	0	0	0	0	1	1	0	1	0	0	0	0	0	0	1	0	0	0	0	1	0	0	0	0	0	0	1	0	0	0	0	0	0	0	0	0	0	0	0	0	0	0	0	1	0	0	0	0	0	0	0	0	0	0	0	1	0	0	1	0	0	1	0	0	0	0	0	0	0	0	1	0	0	2	0	0	0	0	1	0	0	0	1	0	0	0	0	1	0	0	0	0	0	0	0	1	1	0	0	1	0	0	0	0	0	0	0	0	0	0	0	0	0	0	0	0	1	0	0	0	0	0	0	1	0	0	0	0	0	0	1	0	0	0	0	0	0	0	0	0	2	0	0	0	1	0	0	0	0	0	0	0	0	0	1	0	0	0	0	0	0	0	0	0	1	0	0	0	0	0	0	0	0	0	0	1	0	1	0	0	0	0	0	0	0	0	0	0	1	0	0	0	1	0	0	1	0	1	0	0	0	0	1	0	0	0	0	0	1	0	0	0	1	0	0	0	0	0	0	0	0	0	1	0	0	0	0	0	0	0	0	0	0	0	0	0	0	0	1	0	0	0	0	1	1	3	1	1	1	0	0	1	0	0	0	0	0	0	0	0	1	0	0	0	0	1	0	0	0	0	1	0	0	0	0	0	0	0	1	0	0	0	0	0	1	0	0	0	0	0	0	0	0	0	0	0	0	0	0	0	0	0	0	0	1	0	0	0	0	0	1	1	0	0	0	0	0	2	0	0	0	0	0	2	0	0	0	0	0	0	1	0	1	0	0	0	1	0	0	2	2	1	0	2	0	0	1	0	0	0	0	0	0	0	0	0	0	0	0	0	0	0	0	0	1	0	0	0	0	0	0	0	1	0	0	0	0	1	0	0	0	0	0	0	0	0	0	0	0	0	0	0	0	1	1	0	1	2	0	0	0	0	0	0	0	0	0	0	0	0	0	0	0	1	1	0	0	0	0	2	1	0	0	0	0	0	0	0	0	0	0	0	0	1	0	1	0	1	0	0	0	0	0	0	0	0	2	0	0	0	0	0	0	0	1	0	0	1	0	0	0	2	0	0	0	1	0	0	0	0	0	0	0	1	0	0	0	0	0	0	0	0	0	1	1	0	0	0	0	0	0	0	0	0	0	0	0	0	0	0	0	0	0	0	1	0	1	0	0	0	0	0	1	0	0	0	0	0	0	1	0	0	0	2	2	0	0	0	2	0	0	0	0	0	0	0	1	0	1	0	1	0	0	0	0	0	0	0	0	0	0	0	0	0	0	1	1	0	0	0	0	0	0	0	0	0	0	0	1	0	0	0	0	0	1	0	0	0	0	1	1	0	0	0	0	1	0	0	0	0	0	0	0	0	1	0	2	0	0	1	0	0	0	0	0	0	0	0	0	0	0	1	0	0	0	0	0	0	0	0	0	0	0	0	0	0	0	0	0	1	0	0	0	0	0	0	2	0	0	0	0	0	0	0	1	0	0	0	1	0	0	0	0	0	0	0	0	0	0	0	0	0	0	0	0	0	0	0	0	0	0	0	1	0	0	0	0	0	1	0	0	0	0	0	0	0	1	0	0	0	0	0	0	1	0	0	0	1	0	0	0	0	0	0	0	0	1	0	0	0	0	2	1	0	1	3	0	0	0	1	0	1	0	0	1	0	0	0	0	0	0	0	0	0	0	0	0	1	0	0	0	0	1	0	0	0	3	2	1	1	0	0	0	0	0	0	0	1	0	0	1	0	0	0	0	0	0	0	0	0	0	0	0	0	0	0	1	0	0	0	0	1	0	0	0	0	0	0	0	0	0	0	0	0	1	0	0	0	1	0	2	0	0	0	0	0	0	0	1	0	0	0	0	0	0	0	0	0	0	0	0	1	0	0	0	0	0	1	1	0	2	0	0	0	0	0	0	1	1	0	0	0	0	0	0	0	0	1	0	0	0	0	0	0	0	0	0	0	0	0	0	1	0	0	0	1	0	0	0	0	0	0	0	0	0	0	2	0	0	0	0	0	0	0	1	0	0	1	1	0	0	1	0	0	0	0	0	0	0	0	0	0	0	0	0	0	0	1	0	0	0	1	0	2	0	1	0	0	0	1	0	0	0	0	0	0	0	0	1	0	0	0	2	0	2	0	0	1	0	0	0	0	0	0	0	0	0	0	0	1	1	0	0	0	0	0	0	0	0	1	0	0	1	0	0	0	0	0	0	0	0	0	0	0	0	0	0	0	0	1	0	0	0	0	0	0	0	0	0	0	0	0	0	0	0	1	1	0	0	0	0	0	0	0	1	0	1	0	1	0	0	0	0	0	0	0	0	0	0	0	0	0	1	0	0	1	0	0	0	0	0	0	0	0	0	0	0	0	0	0	0	0	1	0	1	0	0	0	0	0	0	0	0	0	0	0	0	0	0	0	0	0	0	0	0	0	0	0	0	0	0	0	0	0	0	0	0	0	1	0	0	0	0	0	0	0	0	0	0	0	0	0	1	0	0	0	0	0	1	0	1	0	0	0	0	0	0	1	0	0	0	0	0	0	0	0	2	0	0	0	0	0	0	0	0	0	0	0	0	0	0	0	0	0	0	0	1	0	1	0	0	0	1	1	0	0	0	1	1	0	1	0	0	0	1	0	0	0	0	0	0	0	0	0	0	0	0	0	0	0	0	0	0	1	0	1	0	0	0	0	0	0	0	0	0	0	0	0	0	0	0	0	1	0	1	0	0	0	1	0	1	0	0	0	1	0	1	0	0	1	0	0	0	1	0	0	0	0	0	0	0	0	0	0	1	0	0	0	0	1	0	0	0	0	2	0	0	1	0	1	0	0	0	0	0	0	0	0	0	0	0	0	0	0	0	0	0	0	0	0	0	0	0	0	0	0	0	0	0	0	1	0	0	0	0	0	0	0	0	0	0	0	2	0	0	0	0	0	0	0	1	0	1	0	0	1	0	0	0	0	1	0	0	0	0	2	0	0	0	0	1	0	0	1	0	1	0	0	0	0	0	0	0	1	1	0	0	0	0	1	1	0	1	0	0	0	0	0	0	1	0	0	0	0	0	0	0	1	0	0	0	0	0	1	0	0	0	0	0	0	0	0	1	0	0	0	0	0	1	0	0	0	0	0	0	0	1	0	0	0	0	0	0	0	0	1	2	1	1	0	0	0	0	0	1	0	1	0	0	0	0	0	0	0	1	0	1	0	0	1	0	1	0	1	1	0	0	0	0	0	0	0	0	0	0	0	0	0	0	0	0	0	1	0	0	1	0	0	1	0	1	0	0	0	0	0	0	1	0	0	0	0	0	1	0	1	0	0	0	0	0	0	0	1	0	0	0	0	0	1	0	0	0	0	0	0	1	0	0	0	0	0	1	0	0	0	0	0	1	0	0	0	0	0	0	0	0	1	0	0	0	0	0	0	0	0	0	0	1	0	0	0	0	0	1	0	0	0	0	0	0	0	0	0	0	1	0	0	0	1	0	0	0	0	0	0	0	0	0	0	0	0	0	0	0	0	0	0	0	0	0	0	0	0	0	0	0	0	0	0	0	1	0	0	0	0	0	0	0	0	1	1	0	0	0	0	0	0	0	0	0	0	0	0	1	0	0	0	0	1	0	0	1	0	0	0	0	0	0	0	0	0	0	0	0	1	0	0	1	0	0	0	0	0	1	0	0	0	0	0	0	0	0	0	0	0	0	0	0	0	1	1	0	0	0	0	0	0	1	2	0	0	1	0	2	0	0	0	0	1	0	0	2	0	0	0	0	0	0	1	2	0	0	0	0	2	0	0	0	0	0	0	0	0	0	0	0	0	0	0	0	0	1	0	1	0	0	0	0	0	0	0	0	0	0	0	0	0	0	0	0	2	0	0	1	0	0	0	0	0	0	0	0	0	0	0	0	0	0	0	0	0	0	1	0	0	0	0	0	0	0	0	1	0	0	0	0	1	1	0	0	0	0	1	0	0	0	1	0	0	0	0	0	0	1	0	1	0	0	1	0	0	1	0	2	0	1	0	1	1	0	0	0	0	0	0	0	0	1	0	0	0	0	1	0	0	0	1	0	0	0	0	0	0	0	1	0	0	0	0	0	0	0	0	2	1	1	0	0	0	2	0	1	0	0	0	0	0	0	0	0	0	0	0	0	0	1	1	0	0	0	0	0	2	0	0	0	0	0	0	0	0	0	0	2	0	0	1	0	0	0	0	0	0	0	0	1	1	0	0	0	0	0	0	0	1	0	0	1	0	0	0	0	0	0	0	0	1	0	0	0	0	0	1	0	1	0	0	0	0	0	0	0	0	0	0	1	1	0	0	0	0	1	0	0	0	0	0	0	0	0	0	0	1	0	0	0	0	0	0	0	0	0	1	0	0	0	0	1	0	0	0	0	0	0	0	0	0	0	1	0	0	0	0	0	0	0	0	2	0	0	0	0	0	1	0	0	0	0	0	0	1	0	0	0	1	0	0	0	0	0	0	1	0	0	0	0	0	0	0	0	0	0	0	0	0	0	0	0	0	0	0	0	1	0	0	0	0	0	0	1	0	0	0	0	0	0	1	0	0	0	0	0	1	0	0	0	0	0	0	0	0	0	0	0	0	0	1	0	0	0	0	1	0	0	0	0	0	0	0	0	0	1	0	0	0	0	0	0	1	0	0	0	0	0	1	0	0	0	0	0	0	0	0	0	0	0	0	0	0	0	0	0	0	0	0	0	0	0	0	1	0	0	0	0	0	2	0	0	0	0	1	0	0	0	0	0	0	0	1	0	1	0	0	0	0	1	0	0	0	0	0	0	0	0	0	2	0	0	0	0	0	0	3	0	0	0	0	1	0	0	0	0	0	1	0	0	0	0	0	0	0	1	0	1	0	0	0	0	0	0	1	0	0	0	0	0	0	1	0	0	0	0	0	1	0	0	0	1	0	0	0	0	0	0	0	1	2	0	0	0	0	1	2	0	0	0	0	0	0	0	0	1	0	0	0	0	1	0	0	0	0	0	2	1	0	0	1	0	1	0	0	1	0	0	0	0	0	0	0	0	0	0	1	0	0	0	0	0	0	0	0	0	1	0	0	1	0	0	0	0	0	0	1	0	0	0	0	0	0	2	0	0	0	0	1	0	0	0	0	0	0	0	0	0	0	0	0	0	0	0	0	0	0	1	1	1	0	0	0	0	0	1	0	0	0	0	0	0	0	0	0	0	0	0	0	0	0	0	0	0	0	0	0	1	0	0	0	0	0	0	0	0	0	0	0	0	0	0	0	0	0	0	0	0	1	0	1	0	1	0	0	0	0	1	0	0	0	0	0	0	1	0	0	0	0	2	0	0	1	0	2	0	0	0	1	0	0	0	0	0	0	0	0	0	1	0	1	0	0	0	0	0	0	0	0	0	0	0	0	0	0	0	0	1	0	0	0	0	0	0	1	0	0	0	0	0	0	0	0	0	1	0	0	0	0	0	0	0	1	0	0	0	0	0	1	0	0	0	0	0	0	2	0	0	0	0	0	0	0	0	0	1	0	0	0	0	0	1	0	0	0	0	0	0	0	0	0	1	0	0	0	0	0	1	0	0	0	0	1	1	1	0	0	0	0	0	0	0	0	0	1	1	0	0	0	0	0	0	0	0	0	0	0	0	0	0	0	0	0	0	0	2	0	0	0	0	0	0	0	0	1	0	0	0	0	0	0	0	0	0	1	0	0	1	0	0	0	0	2	0	0	0	0	0	0	0	0	2	0	0	0	0	0	1	0	0	0	0	1	0	2	1	0	1	0	0	0	0	1	0	0	0	0	0	0	0	0	0	0	0	0	0	0	0	0	0	2	0	0	0	0	0	0	0	0	0	0	0	0	0	0	0	0	0	1	1	0	0	0	0	0	2	0	0	0	0	0	0	0	0	1	0	0	0	0	0	0	0	0	1	0	0	0	0	0	0	0	1	0	0	1	0	0	1	0	0	1	0	0	0	0	0	0	0	1	0	0	0	0	1	0	0	1	0	5	0	0	0	0	2	0	0	0	0	0	0	0	1	0	0	0	0	0	0	0	1	0	0	0	0	0	1	0	0	0	1	0	0	0	0	0	0	0	0	0	0	0	1	0	1	1	1	0	0	1	0	0	0	0	0	1	0	0	0	0	0	0	0	0	0	0	0	1	0	0	0	0	0	0	0	0	1	0	0	0	1	0	0	0	0	0	0	0	0	0	0	1	0	0	0	0	0	0	0	0	0	0	0	0	0	0	0	0	0	1	0	0	0	1	0	0	0	0	0	0	1	0	0	1	0	0	0	0	0	0	0	0	0	0	1	1	0	0	2	0	0	1	0	0	2	0	1	0	1	0	0	0	0	0	0	1	0	0	0	0	0	0	0	0	0	0	1	0	0	0	0	1	0	0	0	0	0	0	0	0	0	0	0	0	0	0	0	0	0	0	0	0	2	0	0	0	0	0	1	0	0	0	0	0	0	0	0	0	0	0	1	0	0	0	0	1	0	0	0	0	0	0	1	0	0	0	1	0	0	0	0	0	0	0	0	0	0	0	0	1	2	0	1	0	0	1	0	0	0	0	0	0	1	0	0	0	0	0	0	0	0	0	0	0	0	0	1	0	0	0	0	0	0	0	0	0	0	0	0	0	0	0	0	0	0	1	0	0	0	1	0	0	0	1	0	0	1	0	0	0	0	0	0	0	0	0	0	0	0	0	0	0	0	0	0	1	0	0	0	0	0	2	1	0	0	0	0	0	0	0	0	2	0	0	0	0	1	0	0	0	0	0	0	0	0	1	0	2	0	0	0	0	0	0	0	0	0	0	0	0	0	0	1	1	0	0	0	0	0	0	0	1	0	0	0	1	0	0	0	0	0	0	0	0	0	1	1	1	0	0	0	0	0	0	0	0	1	0	0	0	0	0	1	0	0	0	0	0	0	0	0	0	0	0	0	0	0	0	0	0	0	0	0	0	2	0	0	0	0	0	0	1	0	0	0	0	1	0	0	0	0	0	0	0	0	0	0	0	0	0	0	0	0	0	0	0	0	0	0	0	0	0	0	0	0	0	0	0	1	0	1	0	0	0	0	0	0	0	1	0	0	0	0	1	0	0	1	0	0	0	0	0	0	0	0	0	0	2	0	1	0	0	0	0	0	0	0	0	0	0	0	0	0	0	0	0	0	0	0	0	0	0	0	1	0	0	0	0	1	1	0	0	0	0	0	0	0	1	1	1	0	0	0	0	0	0	0	0	0	0	0	0	0	1	0	0	0	2	0	0	0	2	1	1	0	0	0	1	0	0	0	0	0	0	0	0	0	0	0	0	0	0	0	0	0	0	0	0	0	0	1	0	0	0	0	0	0	0	0	0	1	0	0	0	0	0	0	0	0	0	0	0	1	0	0	0	1	0	0	0	0	1	0	0	1	0	1	0	0	0	0	0	0	0	0	1	0	0	0	0	0	0	0	0	2	1	0	0	0	0	0	0	1	0	0	0	0	0	0	0	0	1	0	0	0	0	1	0	1	0	0	1	0	1	0	0	0	0	0	0	0	0	0	0	0	0	0	0	1	0	0	0	0	0	0	1	0	1	0	0	0	0	0	0	1	1	0	1	0	0	0	1	1	0	0	0	0	0	0	0	1	0	0	0	1	0	1	0	0	0	0	0	0	0	0	0	1	0	0	0	0	0	0	0	0	1	0	0	0	0	0	0	0	0	1	0	0	0	0	0	0	0	0	0	0	1	0	3	0	0	1	0	0	1	0	1	0	0	0	0	0	0	1	0	0	0	1	0	0	0	0	0	0	0	1	1	0	1	0	0	2	0	1	0	2	0	0	0	0	0	0	0	1	1	0	0	0	0	1	0	0	0	0	0	0	2	1	0	0	0	0	0	0	0	0	0	0	0	1	0	0	1	2	0	0	0	0	0	0	0	1	1	0	0	0	0	0	1	0	1	0	2	1	0	0	1	0	0	0	0	0	0	0	1	0	0	0	0	1	0	0	0	0	0	1	0	0	1	0	0	0	0	0	0	0	0	0	0	0	0	0	0	0	0	1	0	0	0	0	0	0	0	0	0	0	0	0	0	0	0	0	0	0	0	0	0	0	0	1	0	0	0	0	1	0	0	0	0	0	0	0	0	0	0	0	0	0	0	0	0	0	0	1	0	0	0	0	0	0	1	0	0	1	0	1	0	0	0	0	0	0	0	0	0	0	1	1	0	0	0	0	0	0	0	0	0	0	0	0	0	0	0	0	0	0	1	0	0	0	1	0	0	0	0	0	0	0	0	0	1	0	0	0	0	0	0	1	0	1	0	0	0	0	1	0	0	0	0	0	0	0	1	0	0	1	0	0	0	0	0	0	1	1	0	0	1	0	1	0	0	0	0	0	0	0	0	0	0	0	1	0	0	0	0	0	0	1	0	0	0	0	0	0	0	0	0	0	0	0	0	0	0	0	1	0	0	0	0	0	0	1	2	0	0	0	0	0	1	1	1	0	0	0	0	1	0	0	0	0	0	0	0	0	0	0	0	0	0	1	0	0	0	0	0	0	0	1	0	0	0	0	0	0	0	2	0	0	0	0	0	1	0	0	0	0	0	0	0	0	0	0	0	1	0	0	0	0	0	0	0	0	0	1	1	0	2	0	0	1	0	1	0	0	0	0	0	0	0	0	1	0	0	0	0	0	1	0	0	0	1	1	1	0	0	0	1	0	0	0	0	0	0	0	0	0	1	1	1	1	0	0	0	1	0	0	0	0	0	0	1	0	0	0	1	0	0	0	1	0	0	0	0	0	0	0	0	0	2	0	0	0	0	1	0	0	0	0	0	0	0	0	0	0	0	0	0	0	0	0	0	1	0	1	0	0	0	1	0	0	0	1	1	0	0	0	0	0	1	0	0	1	0	0	0	0	0	0	0	0	0	0	0	0	0	0	0	0	0	0	0	0	0	0	1	0	0	0	0	0	0	0	0	0	1	0	0	0	0	2	0	1	0	0	1	0	0	0	0	0	0	1	0	0	0	0	0	0	0	0	0	0	0	0	0	0	0	0	0	1	0	0	0	0	0	0	0	0	0	0	1	0	0	0	1	0	1	0	0	0	0	0	2	0	0	0	0	0	0	0	0	2	0	0	0	0	0	0	0	0	0	0	0	0	0	0	0	0	0	0	0	0	0	0	0	0	0	0	0	0	1	0	0	0	0	0	0	0	0	0	1	0	1	0	0	0	0	0	0	0	0	0	0	0	0	0	0	0	2	0	0	0	0	0	0	1	0	0	0	0	0	0	0	0	0	0	0	0	0	0	1	0	0	0	0	1	0	0	0	0	0	0	0	0	0	0	0	0	1	0	0	0	0	0	0	1	0	0	1	0	0	0	0	0	0	2	0
N0.HOG0008402	2	3	0	1	1	0	1	2	0	1	4	0	3	3	0	0	0	2	0	0	0	1	2	1	0	0	2	0	1	0	0	1	2	5	5	2	0	0	0	0	2	1	1	0	0	0	0	2	0	2	4	0	2	1	1	4	1	3	3	0	2	0	2	2	0	0	2	3	2	0	0	1	0	0	0	2	0	2	0	3	2	2	0	1	0	1	1	1	0	0	0	1	2	0	0	2	0	2	1	1	0	2	0	0	3	3	1	3	2	2	1	0	1	3	1	1	1	1	0	0	0	0	2	3	1	0	1	3	1	1	0	0	1	0	2	1	0	1	0	0	1	2	1	0	0	2	0	2	1	0	2	2	2	3	2	0	0	0	0	1	1	1	0	4	4	1	0	0	2	1	0	0	0	2	4	1	0	6	0	0	0	0	0	1	0	0	2	1	2	1	5	1	0	1	2	1	2	1	0	2	0	1	1	0	0	1	0	1	0	1	1	0	0	1	1	3	4	1	0	3	0	0	0	2	1	1	1	1	0	2	2	0	0	1	4	1	0	5	0	3	3	1	1	1	0	1	5	1	1	2	0	1	0	0	1	1	0	0	1	1	1	2	0	2	5	0	0	1	0	0	0	1	1	2	2	4	1	1	2	1	1	3	2	0	0	1	1	1	0	2	6	0	0	2	3	0	1	1	0	1	4	0	0	2	1	5	0	0	0	4	0	0	1	2	3	3	1	1	0	0	2	2	0	0	0	1	1	0	1	3	5	0	0	0	0	5	0	3	0	1	1	1	2	0	1	2	1	2	2	0	2	1	2	3	1	0	2	0	2	0	0	3	2	1	0	1	0	1	1	1	2	0	3	0	6	2	1	3	3	0	1	2	0	0	1	1	2	0	0	0	2	0	0	1	2	0	1	1	2	3	6	1	2	2	0	0	1	3	1	0	0	1	0	2	3	0	1	0	2	2	0	0	0	2	3	4	2	0	0	0	0	1	1	4	0	1	5	0	1	0	1	2	2	3	0	4	3	0	5	1	3	1	2	0	1	1	0	1	3	6	0	1	4	1	3	1	0	1	4	2	2	0	2	4	1	2	1	8	1	3	0	2	2	1	0	0	0	0	0	2	0	0	1	1	0	0	1	2	2	3	0	1	2	0	4	2	0	0	0	2	0	0	0	0	2	2	0	2	1	1	1	2	1	2	1	0	1	0	3	0	3	0	1	0	1	0	1	1	5	1	0	0	1	5	0	0	0	0	0	4	0	1	0	5	1	2	2	0	4	3	2	1	1	1	0	3	1	1	2	1	1	0	3	1	6	1	1	2	1	2	2	2	1	1	2	1	2	0	0	2	0	1	0	2	1	1	1	4	1	0	2	1	1	4	0	0	1	1	1	8	1	0	6	0	0	0	2	0	0	1	0	1	1	3	0	0	1	1	0	0	0	2	0	0	2	0	5	1	2	2	0	0	0	2	1	0	0	1	4	0	1	1	2	0	2	0	0	0	1	0	2	0	2	1	1	0	0	2	1	1	1	3	1	2	0	0	0	0	1	1	2	4	2	1	1	3	0	1	0	0	0	0	1	0	0	1	1	2	0	2	0	0	2	4	3	1	0	0	0	5	1	2	2	2	1	3	3	0	1	0	0	1	1	2	1	0	0	0	2	2	1	0	4	3	1	1	2	4	1	0	3	1	0	2	0	0	1	1	1	0	1	0	2	0	0	1	0	2	0	2	1	1	0	1	0	2	1	0	2	1	0	0	0	1	1	1	0	5	1	0	3	0	1	0	0	0	0	0	3	0	2	1	1	1	2	1	0	2	3	7	4	1	0	3	0	1	1	3	2	0	2	0	5	3	0	2	1	0	0	5	0	0	1	1	1	2	1	1	1	3	0	1	3	0	0	0	0	2	2	1	2	1	1	2	1	2	1	1	1	2	0	1	0	1	2	1	1	0	2	1	0	1	1	0	0	0	1	1	1	1	2	1	3	1	2	3	0	5	4	0	0	0	2	3	0	1	0	2	0	0	1	6	0	2	1	2	0	1	2	2	4	1	3	2	1	1	1	0	1	1	1	1	0	0	1	4	2	0	1	0	1	0	0	2	2	2	1	2	3	0	4	3	0	0	3	0	1	2	8	1	2	1	1	1	1	1	1	0	2	2	1	0	0	0	1	2	3	0	2	1	0	0	3	1	0	2	4	1	2	1	1	3	3	1	0	2	2	1	1	3	1	2	4	0	2	0	3	4	1	3	4	1	0	0	2	2	0	0	3	0	0	0	1	1	0	1	5	1	3	0	3	2	2	0	2	2	1	2	0	0	1	0	0	1	3	0	1	4	2	0	2	2	1	1	0	2	2	1	3	2	0	1	1	0	2	1	2	0	1	1	2	1	1	0	1	1	2	2	0	0	2	0	2	1	1	1	3	1	2	1	2	5	0	1	1	1	2	3	1	2	3	4	1	1	0	1	0	3	3	0	2	1	0	0	2	0	0	1	2	0	1	0	0	0	2	2	2	1	2	0	2	0	0	1	1	0	0	0	0	0	0	1	2	1	2	2	0	3	0	1	1	1	1	1	1	4	0	1	2	0	2	0	3	0	0	0	0	1	3	0	1	2	0	1	2	0	0	0	3	1	1	0	1	1	0	0	1	1	1	3	2	1	5	0	1	5	1	2	3	1	1	1	0	1	2	0	1	0	5	0	0	1	0	3	1	1	0	0	1	2	1	1	3	2	1	5	2	2	0	0	1	0	3	0	0	0	0	1	1	2	3	1	2	1	1	0	1	0	1	4	0	0	0	0	0	0	0	9	0	2	2	0	0	1	0	0	0	1	0	2	1	1	1	1	0	6	0	1	3	1	1	0	1	1	2	0	2	0	2	1	0	0	1	1	1	0	1	0	4	3	0	1	0	2	0	0	1	6	4	1	0	1	1	1	1	4	0	3	4	3	1	1	0	2	4	2	0	0	0	2	0	2	2	0	1	0	2	0	1	1	0	1	1	0	1	0	6	1	4	1	1	1	0	6	0	3	4	1	5	0	1	3	2	0	3	1	1	1	2	3	1	1	2	0	1	2	0	5	0	2	0	4	0	4	1	3	1	0	0	3	2	0	0	1	2	0	0	4	0	0	1	0	3	5	2	1	0	1	2	0	1	0	1	0	2	2	1	1	4	0	0	0	0	2	0	0	0	0	1	1	4	0	3	2	2	1	1	2	1	0	0	3	0	2	2	0	7	1	2	0	2	1	3	0	0	1	0	1	0	0	1	0	0	0	5	0	0	0	0	2	0	0	2	1	2	1	1	0	1	2	0	0	1	4	3	3	3	4	0	2	1	0	0	2	0	0	0	0	7	0	2	1	1	0	1	1	1	2	3	1	0	1	1	1	1	0	3	1	2	0	0	2	0	0	1	2	1	1	0	0	7	1	2	0	0	2	0	0	0	0	2	2	1	4	3	2	0	0	2	8	1	0	0	0	1	1	0	1	3	0	3	0	0	0	1	1	3	1	0	2	1	0	2	0	0	2	1	0	3	1	0	1	0	4	2	1	1	1	1	1	2	1	0	0	3	0	1	1	0	0	2	2	1	6	2	1	1	2	3	0	0	0	6	0	0	0	5	3	1	3	0	1	2	3	0	0	3	0	0	0	0	0	1	0	0	1	0	2	0	1	1	1	2	2	1	1	0	1	0	4	0	3	1	1	0	0	0	2	2	0	0	3	2	2	5	1	0	0	2	0	3	0	1	3	1	1	2	0	0	0	1	2	1	5	2	1	1	4	2	0	1	3	0	0	4	0	2	3	1	2	0	1	1	2	3	1	0	0	1	2	2	0	0	0	3	3	0	0	0	0	1	0	1	0	2	2	3	2	2	2	0	0	0	3	2	0	0	1	0	1	2	2	0	0	3	0	4	3	0	0	1	2	2	0	0	2	1	1	1	0	0	2	0	0	0	1	1	2	0	1	2	0	1	1	1	4	0	0	0	0	0	4	2	1	2	3	1	2	0	0	1	3	0	2	2	7	0	4	1	0	0	0	0	7	0	4	1	0	2	2	1	3	0	0	4	1	2	0	0	0	2	0	2	3	2	2	4	1	1	0	2	1	0	0	0	2	2	0	0	4	1	1	1	2	3	1	0	1	2	0	2	0	3	1	5	1	2	1	0	1	0	0	0	0	4	1	0	4	4	1	1	1	0	1	0	0	0	3	0	0	3	1	2	1	2	0	0	0	0	1	0	2	4	2	1	1	0	2	2	0	0	2	1	4	1	1	0	1	1	0	1	1	5	1	0	1	0	1	2	2	1	0	2	0	0	0	2	0	0	1	1	0	0	1	1	2	2	4	4	1	2	1	0	0	0	3	2	1	1	0	0	0	0	1	2	1	3	2	0	2	1	0	1	0	0	0	2	0	1	1	5	0	1	2	0	0	2	0	0	1	0	1	0	0	1	1	0	3	1	0	2	2	0	2	3	0	0	2	0	1	2	2	0	0	0	0	0	1	0	2	3	1	4	0	2	1	0	0	1	2	0	2	3	1	4	1	0	3	2	3	1	2	1	0	0	1	0	0	1	2	0	1	0	2	1	0	1	1	2	1	0	1	1	1	5	0	3	1	0	0	1	4	0	2	2	1	0	2	1	0	2	0	1	0	2	2	5	1	3	0	0	0	2	0	0	2	1	4	1	1	3	1	1	0	0	0	0	0	2	3	0	2	2	2	1	0	2	4	1	2	0	2	1	2	2	0	4	2	2	0	0	1	1	0	1	0	0	3	1	0	2	1	1	2	3	3	2	0	0	2	0	1	1	2	0	0	2	1	2	0	3	1	1	3	2	2	6	0	0	1	0	3	0	0	1	0	4	1	3	0	0	1	1	1	3	2	0	0	1	0	1	0	0	0	0	1	1	0	0	1	1	1	0	2	4	3	0	2	0	1	0	0	0	1	1	0	0	1	1	1	0	2	0	1	2	0	5	1	3	2	1	1	0	1	2	0	2	0	3	1	2	2	4	0	1	1	0	0	0	8	3	0	0	1	0	3	0	5	8	1	2	1	1	2	0	1	2	2	0	1	1	3	0	0	2	1	2	1	2	0	1	5	1	3	1	0	1	2	3	2	0	2	1	0	1	2	2	2	0	1	1	1	1	2	0	2	2	1	1	0	1	1	0	1	3	0	0	2	0	0	2	2	1	4	0	3	0	1	7	1	1	0	3	2	0	0	0	2	0	3	3	3	1	1	2	2	0	2	0	2	3	1	2	0	1	1	0	1	2	1	4	1	3	1	0	3	1	3	0	1	1	1	2	0	2	1	2	2	3	1	2	0	1	3	0	1	3	5	0	0	0	1	0	1	0	2	1	0	1	2	1	1	1	2	0	1	3	3	0	0	0	4	0	1	1	0	1	0	0	0	2	1	0	1	1	0	2	0	1	0	0	4	0	2	0	0	2	0	0	1	0	3	1	1	3	4	5	1	1	0	1	0	1	3	0	0	0	1	0	1	0	3	1	1	2	0	0	1	0	3	1	0	0	3	1	5	1	1	0	3	3	0	2	0	1	0	0	2	0	1	0	1	0	1	2	0	2	1	1	0	0	0	1	1	0	0	1	0	0	0	1	2	0	1	2	0	2	2	1	0	0	1	4	2	2	1	0	2	1	0	1	1	1	1	2	0	2	1	3	1	2	2	1	1	0	1	1	3	1	0	1	0	0	0	0	0	0	0	1	1	1	0	0	1	1	2	2	1	0	1	4	1	0	1	1	2	3	0	0	0	0	2	0	0	0	0	0	1	0	2	0	2	1	1	3	2	3	2	1	1	2	0	0	0	1	0	0	4	0	2	0	1	0	0	0	0	0	0	1	2	1	0	7	0	0	1	0	0	0	1	2	1	0	0	1	0	3	0	0	1	1	1	1	0	0	4	2	0	0	0	1	1	0	3	3	1	3	1	0	2	1	1	0	0	2	1	0	1	1	1	0	1	0	1	0	1	4	2	1	1	1	2	3	1	0	3	2	1	1	4	0	1	1	0	1	3	0	3	0	0	0	3	2	0	0	4	1	1	1	1	0	0	0	2	2	1	0	1	1	0	0	0	0	0	3	2	4	3	1	1	6	0	0	2	9	1	1	0	2	1	0	2	3	0	1	0	0	2	2	0	3	2	1	0	1	0	0	5	5	2	0	3	2	0	0	0	3	0	1	0	1	1	1	0	1	3	0	0	3	0	1	3	0	1	1	1	3	2	3	0	1	3	0	2	3	0	1	0	1	2	3	0	2	2	0	3	1	4	0	1	1	0	0	0	1	1	0	0	0	2	2	1	3	0	0	2	3	1	0	2	0	2	2	0	1	2	0	1	2	1	1	1	3	0	5	0	1	4	0	1	0	0	0	1	0	1	1	6	0	1	0	0	1	1	0	0	0	0	0	0	3	2	1	1	3	1	0	0	2	0	3	0	1	1	2	2	1	2	1	1	3	2	1	1	0	0	1	0	0	0	2	0	2	2	1	3	2	1	1	2	0	2	0	3	3	3	0	0	1	0	0	2	0	2	3	0	2	0	1	0	1	0	1	4	1	0	3	0	0	0	0	1	2	1	0	0	0	0	0	0	0	0	1	0	2	1	1	1	1	2	0	1	0	0	2	1	4	0	3	1	1	0	2	3	1	1	1	1	0	1	1	3	4	0	1	0	1	1	1	1	1	1	2	0	2	2	2	0	0	0	0	3	1	2	1	3	1	0	2	0	1	0	3	2	3	0	0	3	1	0	0	2	2	0	3	1	1	1	0	0	0	1	0	1	1	0	3	3	1	0	2	2	0	2	0	0	1	3	0	0	1	0	1	2	2	4	0	0	1	0	2	2	0	0	3	1	3	0	1	0	1	6	2	1	1	1	1	5	0	1	4	2	2	0	0	4	1	0	2	0	1	2	3	0	3	1	0	0	0	1	1	3	2	0	1	0	0	1	2	2	1	2	3	0	2	1	3	0	1	1	0	3	4	0	2	0	2	0	0	0	3	3	0	3	0	2	0	1	2	0	1	0	0	3	2	2	3	3	0	2	2	6	0	1	0	1	3	0	0	1	1	3	2	2	1	1	2	0	1	0	0	1	1	0	0	1	1	0	6	4	4	1	0	0	1	0	0	1	4	1	1	0	0	4	2	0	3	2	0	0	1	1	0	3	2	0	1	2	0	0	0	0	0	2	0	0	3	0	2	0	2	5	0	2	1	1	0	0	0	1	1	1	2	2	0	2	0	3	0	1	0	1	0	0	2	3	0	0	2	0	1	0	1	2	1	0	1	1	1	1	0	3	0	3	4	0	0	0	2	2	0	2	2	1	1	2	1	1	1	0	0	5	0	0	1	1	0	1	2	1	1	2	1	1	3	2	2	0	0	0	4	1	2	0	1	0	2	0	5	2	3	1	1	2	1	1	0	0	2	1	1	0	1	3	4	0	2	1	1	1	2	2	0	1	3	0	0	3	1	2	3	1	1	0	1	0	0	2	1	0	0	1	1	3	0	1	0	4	0	3	1	2	0	2	0	0	1	1	0	1	3	0	0	0	3	1	0	1	2	0	3	3	3	3	1	1	0	1	0	2	3	0	0	0	2	3	2	1	3	0	0	3	0	1	3	0	3	2	0	2	0	1	1	2	0	0	1	1	2	1	1	0	3	2	1	0	0	3	4	1	2	1	0	0	2	1	1	1	0	1	0	2	2	1	0	4	2	2	0	4	0	1	1	3	0	6	0	1	1	2	0	0	4	1	1	0	0	2	2	0	4	0	1	2	0	1	4	2	1	1	1	0	0	0	2	0	1	1	0	2	0	3	0	1	0	2	0	1	0	0	1	0	1	2	0	0	1	0	1	0	0	2	4	0	0	1	1	0	5	2	2	1	2	0	1	2	2	0	2	1	0	0	3	0	0	0	2	3	2	2	0	1	1	2	2	1	0	3	2	1	2	1	2	1	1	0	1	0	0	4	1	0	1	1	2	1	0	0	1	1	1	0	2	3	2	0	2	2	1	1	1	0	1	1	1	1	1	1	1	1	0	1	3	2	2	1	4	1	0	2	0	2	0	2	0	1	1	3	3	4	0	0	3	1	2	0	1	0	0	0	0	1	4	1	1	1	5	0	0	3	0	2	0	0	0	1	1	0	1	0	0	0	0	1	1	0	1	1	0	0	0	2	0	0	3	3	0	4	1	0	7	4	9	1	1	1	0	3	0	0	0	1	1	0	4	3	0	0	1	2	1	0	3	3	0	2	1	4	2	1	2	2	1	1	0	2	2	3	1	0	2	0	0	2	3	1	2	0	2	0	0	0	2	4	2	0	0	1	1	2	0	1	0	1	1	0	0	1	0	0	2	0	0	4	0	1	1	1	0	2	1	1	2	0	2	1	1	0	1	1	2	4	1	2	2	1	2	0	1	1	0	0	0	2	0	3	1	2	1	0	0	0	0	0	4	0	2	1	0	0	0	2	1	0	2	0	1	3	0	0	4	0	2	2	4	1	3	3	0	1	2	3	1	1	0	3	3	1	3	1	1	3	4	0	0	0	1	0	1	0	0	2	1	2	1	1	1	0	1	3	1	2	2	1	0	2	2	1	0	1	3	1	1	1	1	2	1	1	2	0	0	1	1	1	3	0	1	0	1	0	5	4	1	5	1	0	2	0	1	0	1	1	1	0	1	1	0	0	1	1	1	0	2	0	2	1	3	2	4	2	1	1	1	0	0	2	1	0	3	1	0	0	2	0	2	0	0	2	1	1	1	3	3	1	2	1	1	1	1	1	0	3	1	1	0	0	0	2	0	0	0	1	1	0	3	0	2	1	1	3	0	0	1	0	1	0	1	0	3	1	0	2	0	0	1	1	1	0	3	1	3	0	0	0	0	1	0	5	0	0	0	1	0	1	3	0	0	0	0	3	0	4	0	0	1	5	0	0	0	3	1	2	2	2	0	1	1	2	2	0	3	0	2	0	4	0	2	2	0	2	0	2	1	3	3	0	1	0	0	1	1	2	2	5	2	0	0	0	3	1	1	3	0	1	0	1	0	0	1	1	2	0	0	0	2	0	3	2	0	0	1	0	2	1	0	0	0	2	4	2	1	0	1	1	0	0	0	1	2	5	1	1	3	0	3	2	0	0	1	0	1	1	1	0	0	2	3	0	2	0	1	3	0	2	1	0	0	0	3	2	0	1	0	2	2	0	1	2	0	0	0	0	2	0	0	0	0	2	0	1	3	1	0	1	0	0	2	2	1	0	1	6	2	0	0	1	0	0	0	2	0	2	2	0	0	0	0	1	0	0	14	2	4	2	3	2	0	6	1	0	0	0	0	0	1	0	1	1	0	2	1	2	1	0	1	3	2	0	1	1	0	2	1	1	2	1	0	1	0	0	0	0	2	3	0	5	1	1	1	0	0	0	0	3	1	0	1	3	1	0	1	0	2	3	0	0	3	1	2	0	1	0	5	1	3	2	0	1	3	1	0	1	1	0	1	0	0	2	0	2	0	0	1	0	4	0	1	0	0	1	3	1	1	1	2	3	0	1	0	2	0	1	0	2	2	0	2	2	0	0	1	0	2	1	2	2	1	0	1	0	1	1	1	0	1	1	1	3	3	0	0	3	0	0	0	3	0	0	1	1	0	1	0	1	0	2	3	0	0	1	1	4	2	2	0	0	1	1	1	2	0	0	0	0	1	1	2	0	0	1	2	6	0	2	0	3	5	7	0	3	1	0	2	0	2	0	5	2	0	8	1	2	2	1	0	0	1	1	0	2	3	1	2	4	2	0	0	0	1	0	1	5	2	0	0	1	3	0	0	3	3	2	0	0	1	1	3	0	0	0	0	0	1	2	1	0	5	4	0	0	1	1	0	3	3	0	2	1	1	0	2	0	2	0	2	4	1	3	5	4	1	0	1	0	1	0	2	4	0	3	0	3	1	2	0	1	0	2	3	0	2	0	0	0	0	4	3	0	0	0	2	2	1	1	2	2	0	2	2	0	0	0	1	1	0	2	2	0	1	3	2	2	0	1	2	2	0	0	1	1	0	1	1	2	1	0	1	0	1	1	2	8	9	1	0	0	0	1	0	2	3	1	1	1	1	1	4	4	0	1	0	0	5	0	0	1	2	1	0	2	0	1	2	0	1	0	3	1	0	1	1	2	5	2	2	0	0	6	0	1	0	1	3	1	1	0	6	1	0	0	1	0	1	0	0	0	1	0	1	0	0	0	5	1	0	1	1	0	1	0	0	2	0	1	4	0	1	0	4	4	3	0	0	0	0	0	0	1	2	1	3	1	3	0	0	0	3	0	3	4	0	2	1	5	2	2	0	0	1	0	3	1	0	0	1	0	0	0	3	0	1	1	2	1	3	2	4	5	1	2	3	1	0	0	1	2	0	1	1	1	1	0	4	0	1	1	0	0	1	1	2	1	1	0	3	4	2	1	1	3	3	0	3	2	2	3	0	0	2	2	0	0	0	2	1	2	1	1	0	1	0	1	2	0	0	0	0	0	0	1	3	2	0	4	0	1	2	3	1	2	1	0	0	2	1	0	1	0	0	0	0	1	1	1	3	1	1	0	0	4	5	5	0	0	2	1	2	2	3	0	3	2	1	0	0	1	1	0	2	0	3	1	4	3	0	1	2	1	1	0	1	4	1	0	1	1	0	1	3	1	2	0	1	5	1	3	2	0	0	1	1	0	0	0	2	0	1	2	1	2	1	3	1	1	0	0	0	2	0	2	1	0	0	1	0	1	0	1	2	0	0	0	0	3	1	2	1	4	0	1	3	3	3	0	0	2	0	1	3	0	1	2	0	0	0	1	1	1	2	1	1	1	1	1	2	1	1	1	0	3	0	2	1	2	1	1	0	3	0	1	3	5	2	4	2	0	2	3	1	1	0	1	0	1	1	0	0	3	4	0	0	2	1	0	3	0	2	1	1	2	0	1	0	4	0	1	3	1	1	0	2	1	0	3	1	0	2	0	2	4	0	3	1	2	0	1	2	0	0	2	1	3	1	0	0	0	0	0	1	4	1	0	0	1	0	1	1	0	1	4	0	2	1	3	0	1	1	5	0	1	0	0	0	1	1	0	0	2	1	2	1	0	1	2	4	1	1	0	3	0	0	2	2	1	4	1	2	1	0	0	3	0	1	0	0	1	0	1	2	3	1	2	3	1	2	2	1	3	3	2	2	0	1	1	0	0	1	2	0	0	0	0	4	0	2	0	1	0	2	3	0	0	2	1	1	0	4	2	0	3	0	3	0	0	0	3	3	0	0	1	1	0	0	2	2	3	0	3	2	0	0	0	0	0	2	0	1	3	1	0	0	0	1	1	4	0	0	0	0	1	1	1	2	0	0	0	2	1	4	1	1	0	3	4	1	0	0	4	3	0	1	4	0	1	1	1	0	0	0	7	1	0	0	0	1	1	0	3	3	2	2	0	3	0	1	4	0	0	1	1	1	0	1	1	0	1	2	0	1	4	1	1	1	0	1	3	2	0	1	2	2	1	2	0	1	1	0	1	4	1	0	0	1	0	1	2	0	1	0	2	0	1	1	1	2	2	0	0	0	0	2	2	1	0	3	0	0	1	0	4	1	0	0	2	0	2	0	1	0	1	1	1	0	2	2	2	1	1	6	1	0	1	1	2	1	1	0	0	1	1	3	3	1	0	2	0	2	1	2	2	2	1	0	1	0	0	1	6	0	0	0	2	1	2	1	0	2	1	1	1	2	1	3	0	2	2	0	5	0	2	2	2	1	2	0	2	2	1	1	1	1	2	4	3	2	4	0	1	0	3	2	2	3
N0.HOG0010559	0	0	0	1	0	0	0	0	0	0	0	1	0	0	1	0	0	0	0	0	0	1	0	0	0	0	0	3	1	1	0	0	0	0	0	0	0	1	0	0	0	0	0	0	1	1	0	0	0	0	0	0	0	0	0	1	0	1	0	0	0	0	0	0	0	0	0	0	0	0	0	0	0	0	0	1	0	0	0	1	0	0	1	0	0	0	1	0	0	0	0	1	0	0	0	0	0	0	1	0	0	2	0	0	0	3	0	0	0	0	1	0	2	1	0	0	0	0	0	0	0	0	0	0	1	1	0	0	0	0	0	0	0	0	0	0	2	0	0	0	0	0	0	0	0	0	0	0	0	0	0	0	0	0	0	0	1	0	0	1	0	0	0	0	0	0	0	0	0	1	0	0	0	0	0	0	0	1	0	0	0	1	0	1	0	1	3	0	0	0	0	0	0	2	0	0	0	1	0	0	0	0	0	0	0	0	0	0	1	0	0	1	0	0	0	0	1	0	1	1	0	0	0	0	0	0	0	0	0	0	1	0	0	0	0	0	1	1	0	0	1	1	0	1	0	0	0	0	0	0	0	0	0	0	0	1	0	1	1	0	0	0	0	1	0	0	0	0	0	0	0	0	0	0	0	0	0	0	0	0	1	0	0	0	0	0	0	0	1	1	1	0	0	0	0	0	0	0	0	0	1	0	0	0	0	0	0	0	0	1	0	0	0	0	0	0	0	0	0	1	1	0	0	0	0	0	0	0	0	0	0	0	0	0	0	0	0	0	0	0	1	0	1	1	0	1	0	0	0	0	0	0	0	1	0	0	0	0	0	0	0	0	1	0	0	0	0	0	1	0	0	0	0	0	1	0	0	0	0	1	0	0	0	0	0	0	1	0	0	0	0	0	2	0	0	0	0	1	0	0	0	0	0	0	0	0	0	0	0	0	0	0	0	0	0	0	0	1	0	0	0	0	0	1	0	1	0	0	0	0	0	0	0	0	0	1	0	0	0	0	0	0	1	0	0	0	0	0	1	0	0	0	0	0	0	0	0	0	0	5	0	1	0	0	0	0	0	1	0	0	0	0	0	1	1	1	0	0	0	0	0	0	0	0	0	0	0	0	0	0	0	0	1	0	0	1	0	0	0	0	0	0	0	0	1	0	0	0	0	0	0	0	0	0	0	0	1	0	0	0	0	0	0	0	0	0	0	0	0	0	0	0	0	1	0	0	0	0	1	0	0	0	0	1	0	0	0	0	0	1	0	0	0	0	0	0	0	0	0	0	0	0	0	1	0	3	0	0	0	0	0	1	3	0	0	1	0	0	0	0	0	0	0	0	0	0	0	0	1	1	0	0	0	0	0	0	0	1	0	0	0	0	0	2	0	0	0	0	1	0	0	0	0	0	0	1	1	0	2	0	0	0	0	0	0	0	0	0	0	0	0	0	0	0	0	0	1	0	0	0	0	0	0	1	0	0	0	0	2	0	0	0	0	0	0	0	0	0	0	0	0	0	0	0	0	0	0	1	0	0	0	0	0	1	0	0	1	0	0	1	0	0	1	0	0	0	0	0	0	0	1	0	0	0	0	0	0	0	2	0	0	0	0	1	1	0	0	0	0	0	1	0	0	0	0	1	0	0	1	0	0	0	0	0	0	1	1	0	0	0	0	0	0	0	0	0	0	0	0	2	0	0	0	0	0	0	0	0	0	0	0	0	1	0	1	1	0	0	0	0	0	0	0	0	0	0	0	0	0	0	0	0	3	0	0	0	0	0	0	0	0	0	0	0	0	1	0	0	0	1	2	0	1	0	0	0	0	1	0	1	0	0	0	0	1	0	0	1	0	0	0	0	0	0	0	0	0	0	0	0	0	0	0	1	0	0	0	0	0	0	0	1	0	0	0	0	0	0	0	0	0	0	0	0	0	0	0	1	0	0	1	0	0	0	0	2	0	0	0	0	0	0	0	0	0	0	0	0	1	0	1	0	0	1	0	0	1	0	1	0	0	0	0	0	0	0	0	0	0	0	0	0	0	3	0	0	0	1	0	0	0	1	0	0	0	0	0	1	0	0	0	1	0	0	0	0	0	0	0	0	0	0	0	0	0	0	0	0	1	0	1	0	0	0	0	0	1	0	0	0	0	0	0	0	0	0	0	0	0	0	0	1	0	0	0	0	0	1	0	0	0	2	0	0	0	0	0	1	0	0	0	0	0	1	0	0	1	0	0	0	0	0	0	2	1	0	0	1	0	0	1	0	0	0	0	1	0	0	0	0	1	0	0	0	0	0	0	0	1	0	0	0	0	0	0	0	0	0	0	0	0	0	0	1	1	0	1	1	0	0	0	0	0	0	0	0	0	1	1	0	0	0	0	0	0	0	0	0	0	0	0	0	2	0	1	0	0	1	0	0	0	0	0	1	0	0	0	0	0	0	0	0	0	0	0	0	0	0	0	0	0	1	0	0	0	0	0	0	0	0	0	0	0	0	0	0	1	0	0	0	0	0	0	0	0	1	0	0	0	0	1	0	1	0	0	0	0	0	0	0	1	0	1	0	0	1	1	0	1	0	0	0	0	0	0	0	0	1	0	0	0	0	0	0	0	0	0	0	0	0	0	0	0	0	0	0	0	0	0	0	0	0	1	0	0	0	0	0	1	0	0	0	0	0	0	0	0	1	1	0	0	0	0	0	1	0	1	0	0	0	0	0	0	0	0	0	1	0	0	0	0	0	0	0	0	2	0	0	0	0	0	0	0	0	0	0	0	0	0	0	0	0	0	0	0	0	0	0	0	0	0	0	0	0	0	1	1	0	0	0	0	1	0	0	0	0	0	0	0	0	0	0	0	0	0	0	0	0	0	0	0	0	1	0	0	0	0	0	2	0	0	0	0	0	0	0	0	0	3	0	0	0	0	0	0	0	0	0	0	0	1	0	0	0	1	0	0	0	0	1	0	0	0	1	0	0	0	0	0	0	1	0	0	1	0	0	0	0	0	0	0	0	0	0	0	0	0	0	0	0	0	0	0	0	0	0	0	0	0	0	0	1	0	1	0	0	0	0	0	0	0	0	0	0	0	0	0	0	0	0	0	0	0	0	1	0	0	0	0	1	1	0	0	0	0	0	0	0	0	0	0	0	0	0	0	0	0	0	0	0	1	0	0	1	0	0	0	0	0	2	0	0	1	0	0	0	0	0	1	0	2	0	0	0	0	0	0	0	0	0	0	1	0	1	0	0	1	0	0	0	0	1	0	0	0	0	0	0	0	0	0	0	0	0	0	1	0	0	0	1	0	0	0	0	1	0	0	0	0	1	0	0	0	0	0	0	0	0	0	0	0	0	0	0	0	0	0	0	1	0	0	0	0	0	1	0	0	1	1	0	0	2	0	0	0	0	0	1	2	0	0	0	0	0	0	0	0	0	0	0	0	0	0	0	0	0	0	0	0	0	0	1	0	0	1	0	1	0	0	0	0	0	0	0	0	0	0	0	0	0	1	0	1	0	0	0	0	0	0	0	0	0	0	0	0	0	0	0	0	0	0	0	0	0	1	2	0	0	0	0	0	0	0	0	0	0	0	0	0	0	0	0	0	1	0	0	0	0	0	0	0	0	0	0	0	0	0	1	0	0	0	0	1	0	0	0	0	0	0	1	1	0	0	0	0	0	0	0	0	0	0	0	2	0	0	1	1	0	0	0	0	0	0	0	0	0	0	0	0	0	0	0	0	1	0	0	0	0	1	0	0	1	0	2	0	0	0	0	0	1	0	0	1	0	0	0	0	0	2	0	0	0	0	0	0	0	0	0	1	1	0	0	0	1	0	0	1	0	0	0	0	0	0	0	0	1	0	0	0	0	0	0	0	0	0	0	0	0	0	1	0	0	0	0	0	0	1	1	0	0	0	0	0	0	1	1	0	0	0	0	0	0	0	0	0	0	0	1	1	0	0	0	2	0	1	0	0	0	0	0	2	0	0	0	0	0	0	0	1	0	0	1	0	0	0	0	1	0	0	1	0	0	0	1	0	0	0	0	0	0	0	1	0	2	0	0	0	0	0	0	0	1	0	0	0	0	0	0	1	0	0	0	0	0	0	0	0	0	0	0	1	0	0	0	0	0	0	0	0	0	0	0	0	0	0	0	0	0	1	0	0	0	1	0	2	2	0	0	0	0	0	1	0	0	0	0	0	0	1	0	0	0	0	0	0	2	1	0	1	1	0	0	1	0	1	0	0	1	0	0	0	0	0	0	1	0	0	0	0	0	0	1	0	0	0	0	0	0	0	1	1	0	0	0	0	0	0	0	0	0	1	0	2	0	0	0	0	0	0	0	1	1	0	0	0	0	0	0	0	1	0	0	0	0	0	1	0	0	0	0	0	0	1	0	0	0	0	0	0	0	1	0	0	0	0	0	0	0	0	0	0	0	0	0	1	0	0	0	0	1	1	0	0	0	1	1	0	0	0	0	0	0	0	0	1	0	0	0	0	1	0	0	0	0	0	0	0	0	0	0	0	0	0	0	0	1	0	0	1	0	0	0	0	0	1	0	0	0	0	1	1	0	0	0	0	0	0	0	0	0	1	1	0	2	1	0	0	0	0	1	0	0	0	0	0	0	1	0	0	0	0	1	0	0	0	0	0	0	0	0	0	0	0	1	0	0	0	2	1	0	1	0	0	1	0	0	1	0	1	0	0	1	0	0	0	1	0	0	0	0	0	0	2	0	0	0	0	0	0	0	0	0	0	3	0	0	0	0	0	0	1	0	0	1	0	0	0	0	0	0	0	0	0	0	0	1	0	0	0	0	0	1	0	0	1	0	1	0	0	0	0	0	0	0	0	0	1	0	0	0	0	0	0	0	0	0	0	0	1	1	0	1	0	0	0	0	0	0	0	0	0	0	0	1	1	0	0	0	0	0	0	0	0	0	0	0	0	0	1	1	0	1	0	0	0	0	1	1	1	0	0	0	0	0	1	0	0	1	0	0	0	1	0	0	1	0	0	1	1	0	2	0	0	1	1	0	0	0	1	1	2	0	0	0	0	0	0	0	0	0	0	0	0	1	0	2	1	0	0	0	0	1	0	0	1	0	0	1	0	1	0	1	0	0	0	0	1	0	0	0	0	0	1	1	0	0	0	0	0	0	0	0	0	0	0	1	0	0	0	1	0	0	0	0	1	0	0	0	0	0	0	1	0	0	0	0	0	0	0	0	0	0	2	0	0	1	0	0	0	0	1	0	0	0	0	0	0	0	1	0	0	0	0	0	0	0	0	0	0	0	0	0	0	0	0	0	0	0	0	0	0	0	1	0	0	0	0	0	0	0	0	1	1	0	0	0	0	2	0	0	0	0	0	0	2	0	0	0	0	0	0	0	0	0	0	0	0	0	0	0	0	0	0	1	0	0	0	0	0	0	0	0	0	0	0	0	0	0	0	0	1	0	0	0	0	0	0	0	0	0	0	0	0	0	1	0	0	0	1	1	0	0	0	1	0	0	0	0	0	0	0	1	0	0	0	1	1	0	0	0	0	0	0	0	0	0	1	0	0	1	0	0	0	0	0	1	0	1	0	1	0	0	0	1	0	1	0	0	0	0	0	0	0	0	0	0	0	0	0	0	2	1	1	1	0	0	0	0	0	0	0	0	3	0	0	2	0	0	0	0	0	0	0	0	1	0	0	0	0	0	0	0	0	0	0	0	0	0	0	0	0	0	1	0	1	0	0	0	0	0	0	1	0	0	0	0	0	0	1	0	0	0	1	0	0	0	0	0	0	0	0	0	0	0	0	1	1	0	1	0	0	0	0	0	0	0	1	0	0	0	0	0	0	0	0	0	0	0	0	0	0	0	0	0	0	0	0	0	0	0	0	0	2	0	0	0	0	0	0	0	1	0	0	0	0	0	1	0	0	1	0	1	0	0	0	0	1	0	0	0	0	0	0	0	1	0	0	0	0	1	1	0	0	0	0	0	0	0	0	0	0	0	1	0	0	0	1	0	0	0	0	0	0	0	0	0	0	0	0	0	0	0	0	0	1	0	0	0	0	0	0	0	0	0	1	0	1	0	0	0	1	0	1	0	0	0	0	0	0	0	0	0	0	0	0	0	0	0	0	1	0	0	0	0	1	0	0	0	0	0	0	3	0	0	1	0	0	0	0	0	0	0	0	0	0	0	0	0	0	0	0	0	0	1	0	1	0	0	0	0	1	0	0	0	0	1	0	0	0	1	0	0	0	0	1	1	1	0	0	0	0	0	0	0	0	0	0	0	0	0	0	0	2	0	0	1	0	1	0	0	0	0	1	1	0	0	0	0	0	0	0	0	0	0	0	1	0	0	0	0	0	0	0	0	0	0	0	0	0	0	0	0	0	0	0	0	0	0	0	0	0	0	0	1	0	3	0	1	1	0	0	0	0	0	0	0	0	0	0	0	0	0	0	0	0	0	2	0	0	0	1	0	0	0	0	0	0	0	0	0	0	0	0	1	0	1	1	0	0	0	2	0	0	1	0	0	0	0	0	0	1	0	0	0	0	1	1	0	0	0	1	0	1	0	0	0	0	0	2	0	0	0	0	0	0	0	0	0	0	0	0	0	0	0	0	0	0	0	0	0	0	0	1	0	0	0	0	1	0	0	0	0	2	0	0	0	0	0	1	0	0	0	0	0	0	0	0	0	0	0	0	2	0	0	0	0	0	2	2	1	0	0	0	0	0	0	0	0	1	1	0	0	0	0	0	0	0	1	0	0	0	1	0	0	0	0	0	1	0	0	0	0	0	2	1	0	0	0	0	0	0	0	0	0	0	0	0	0	0	1	0	0	0	0	0	0	0	0	0	1	0	0	0	0	0	0	0	0	0	1	0	0	0	0	1	0	0	0	0	0	0	0	1	0	0	0	0	0	0	0	0	0	1	0	1	0	0	1	0	0	0	0	0	1	0	0	0	0	1	0	0	0	0	0	0	0	0	0	0	0	0	2	0	0	0	0	0	0	0	0	0	0	0	1	0	0	0	0	0	0	1	1	0	0	0	0	0	1	0	0	0	0	0	0	0	0	2	0	0	1	0	0	0	0	0	1	1	0	0	0	2	0	0	0	0	1	0	0	0	0	0	0	0	0	0	0	1	0	2	1	0	0	0	0	0	0	0	0	0	0	0	0	0	0	0	0	0	0	1	0	1	0	0	1	1	0	0	0	0	0	1	0	1	0	0	0	0	0	0	0	1	0	0	0	0	0	0	0	0	0	1	0	1	0	0	1	0	0	0	0	0	0	0	0	1	1	0	0	0	0	0	0	0	0	0	0	0	1	0	0	0	1	0	0	0	0	0	0	0	0	0	0	0	1	0	0	0	0	0	0	0	1	0	0	0	0	0	0	0	0	0	0	0	0	1	1	0	0	0	0	0	0	0	0	0	0	0	1	0	0	1	0	0	0	0	0	0	0	0	0	0	0	0	1	0	0	1	0	0	0	1	0	0	0	0	0	0	0	0	0	0	0	0	0	0	0	0	0	1	0	0	0	0	0	1	0	0	2	0	0	0	0	0	1	0	0	1	1	0	0	0	0	0	0	0	1	0	1	0	1	0	0	0	0	0	1	0	1	0	0	1	0	0	0	0	1	0	0	0	0	0	0	0	0	0	0	0	0	0	0	0	0	0	0	0	1	0	0	0	0	0	0	0	0	0	0	0	0	0	1	4	0	0	0	0	0	1	0	0	1	0	0	1	0	0	0	1	1	1	2	0	0	0	0	1	0	0	1	2	0	0	0	1	0	0	0	0	1	0	0	2	0	0	1	0	1	0	1	1	0	0	1	0	0	1	1	1	0	0	0	0	0	0	0	1	0	0	0	1	0	0	0	0	0	0	0	0	0	0	0	0	0	0	0	0	1	0	1	0	1	0	1	0	1	0	0	0	0	0	0	0	0	0	0	0	0	0	0	0	0	0	0	1	0	0	1	0	0	0	0	0	0	0	0	0	0	0	0	0	0	0	0	0	0	0	0	0	0	0	0	0	0	0	0	0	0	1	0	0	1	0	0	0	1	0	0	0	0	0	0	0	0	0	0	0	0	0	0	0	0	0	0	0	0	0	0	1	0	1	0	0	1	1	0	0	0	0	0	0	1	0	1	0	1	0	0	1	0	0	0	0	0	0	0	0	3	0	0	0	0	0	0	0	0	0	0	0	1	0	0	0	0	0	0	1	1	0	0	0	0	0	0	0	0	0	1	0	1	0	0	0	0	0	0	0	1	0	0	0	0	0	0	1	0	0	0	0	1	1	0	0	0	0	0	0	0	0	0	0	0	1	0	0	0	0	0	0	0	0	0	0	0	0	1	1	0	0	1	0	1	0	0	1	0	0	0	1	0	1	1	1	0	0	0	0	0	0	0	0	0	0	0	0	0	1	0	0	0	1	0	1	2	0	0	0	0	0	0	0	0	0	0	0	0	1	1	0	2	0	0	0	0	0	0	0	0	0	0	0	0	0	1	0	0	1	0	0	0	0	0	0	1	0	0	0	1	0	0	0	1	1	0	0	0	1	0	0	1	0	0	0	0	0	0	0	0	0	0	0	0	0	0	0	0	0	0	0	0	0	2	0	0	0	1	0	0	1	0	0	0	0	0	1	0	0	0	0	1	0	0	0	0	0	0	0	0	0	0	0	0	0	0	0	0	0	0	0	0	0	0	1	0	0	1	0	0	0	0	0	0	0	0	1	0	0	0	0	2	0	0	0	0	1	0	0	0	0	0	0	0	1	0	0	0	0	0	0	0	0	0	0	0	0	1	0	0	0	0	0	0	0	0	1	0	0	0	0	2	0	0	0	0	0	0	0	2	0	0	0	1	0	0	0	1	0	0	2	0	0	0	0	0	0	0	0	1	0	1	1	0	1	0	0	0	0	0	0	2	0	0	0	0	0	0	0	0	0	0	0	0	1	0	0	0	0	0	0	0	0	0	0	0	0	0	1	0	1	0	0	0	0	0	0	0	0	0	0	0	0	1	0	0	0	1	0	0	0	0	0	0	0	0	0	1	2	0	1	0	0	0	1	0	0	2	0	0	0	0	0	0	0	0	0	0	0	0	0	1	0	0	0	1	0	0	0	1	0	0	1	0	1	0	0	0	0	1	1	0	0	0	0	0	0	0	0	0	0	0	0	0	2	0	0	0	0	0	0	0	0	0	0	0	0	0	0	0	0	0	0	0	0	0	0	0	0	0	0	0	0	1	0	0	0	0	0	0	0	0	0	0	0	0	0	0	0	0	1	0	0	0	1	0	1	0	0	0	0	1	0	2	0	1	0	0	0	1	0	0	0	0	0	0	0	0	0	0	0	0	0	0	1	1	0	2	0	0	0	0	1	0	0	0	0	0	1	0	0	0	0	0	0	0	0	0	0	0	0	1	0	0	1	1	0	0	0	0	0	0	0	0	0	0	0	0	0	0	0	0	0	0	0	0	0	0	0	1	0	0	0	0	0	0	0	0	1	0	0	0	2	0	0	1	0	0	0	0	0	1	0	0	0	0	0	0	0	0	0	0	0	0	0	0	0	0	0	0	1	0	0	0	0	0	0	0	1	0	2	1	1	0	0	1	1	0	0	0	0	0	0	0	1	0	0	1	0	0	0	0	1	0	0	0	0	0	0	1	0	0	0	0	2	0	0	0	0	0	0	0	0	1	0	0	0	0	0	0	0	0	0	0	0	0	0	0	1	0	1	0	0	0	0	0	0	1	1	1	1	0	0	0	0	0	0	0	0	0	1	0	0	0	0	0	0	0	1	1	0	0	0	1	0	0	0	1	0	0	0	0	0	0	0	2	1	0	0	0	0	0	0	1	0	0	0	0	0	0	0	0	0	1	0	0	1	1	0	0	2	0	1	0	0	0	0	0	0	0	0	1	0	0	1	0	0	0	0	0	0	0	0	1	0	0	0	0	0	0	0	0	0	0	0	1	0	0	0	0	0	0	1	0	0	0	0	0	0	0	0	0	1	0	0	0	0	0	0	1	0	0	0	0	0	0	0	0	0	0	0	0	0	0	0	0	0	0	0	0	0	0	1	0	0	0	0	0	0	1	0	1	0	0	0	1	0	0	0	0	0	0	0	0	0	1	1	0	0	1	1	0	0	0	0	0	0	0	0	0	0	0	0	0	0	0	0	0	0	0	0	0	0	0	1	0	0	0	1	0	0	1	0	0	0	0	0	1	0	0	0	0	0	0	0	0	0	0	1	0	0	0	0	1	0	0	0	0	0	1	0	0	0	0	0	0	0	0	0	0	0	1	0	0	0	0	0	0	0	0	0	0	0	0	1	0	0	0	0	0	1	0	0	0	0	0	0	0	0	1	0	1	0	0	0	0	0	0	1	0	0	0	3	0	0	0	0	0	0	0	0	0	1	1	0	0	0	0	0	0	0	0	1	0	1	0	1	0	0	0	0	1	0	0	0	0	0	0	1	0	1	0	0	0	0	0	0	0	0	0	0	0	0	0	0	0	0	0	0	1	0	0	0	0	1	0	0	0	0	0	0	0	1	1	1	0	0	0	1	0	0	0	0	0	0	0	0	0	0	0	0	0	0	0	0	0	0	1	0	0	1	0	0	0	0	2	0	1	0	0	0	1	0	0	1	0	0	0	0	0	0	0	1	0	0	0	2	0	0	0	1	0	0	0	0	1	0	0	0	0	0	0	0	0	0	0	0	3	0	0	0	0	1	0	0	0	0	0	1	0	0	0	0	0	1	0	0	0	1	0	0	2	0	1	1	0	0	0	0	0	0	0	0	0	0	0	0	0	0	0	0	0	1	0	0	0	0	0	0	0	0	0	0	0	0	0	0	0	0	0	0	0	0	0	0	0	0	1	1	0	0	0	0	0	0	0	0	2	0	1	0	0	2	0	0	0	0	0	0	0	0	0	2	1	0	0	0	0	0	0	0	1	0	0	0	0	0	0	1	1	1	0	0	1	0	0	1	1	1	0	0	0	0	1	1	0	0	0	1	0	0	0	0	0	0	0	0	1	0	1	0	0	0	0	0	0	1	0	0	0	0	0	0	0	0	0	1	0	0	0	0	0	0	0	0	0	0	0	0	0	0	0	1	2	0	0	0	1	0	0	0	0	0	2	0	0	0	0	0	0	0	0	0	0	0	1	1	1	0	0	0	0	1	0	1	0	0	1	0	0	0	0	0	0	1	0	2	0	0	0	0	3	0	2	1	0	0	0	0	1	0	0	0	0	0	1	1	0	0	1	0	0	0	1	0	0	1	0	0	0	0	0	0	0	0	2	0	0	0	2	1	0	1	0	1	0	0	0	0	0	0	2	0	1	0	0	0	0	0	0	0	0	0	0	0	0	0	1	1	0	0	0	1	1	0	0	1	0	1	0	0	0	1	0	1	0	0	0	0	0	0	0	0	0	0	0	0	0	0	2	0	0	0	0	1	0	0	0	0	1	0	0	0	0	0	0	0	0	0	0	1	0	0	0	0	0	1	1	0	0	1	0	0	0	0	0	1	0	0	0	0	0	0	0	2	0	1	0	0	0	0	1	1	0	0	0	1	0	0	0	0	0	0	3	0	0	0	0	0	0	0	0	0	0	1	0	0	0	1	0	0	0	0	1	0	0	1	0	0	0	0	0	0	0	2	1	1	0	0	0	0	0	1	0	0	0	0	0	2	0	0	0	0	0	0	0	0	0	3	0	0	0	1	0	0	1	0	0	0	0	0	0	0	0	0	0	0	0	0	0	0	0	0	0	0	0	0	0	0	1	0	0	0	0	0	0	0	0	0	0	1	0	0	0	0	0	1	0	0	0	0	0	0	0	0	1	1
N0.HOG0006610	0	0	0	0	0	0	0	0	0	0	0	0	0	0	1	0	0	0	0	0	0	0	0	0	0	0	0	0	0	0	0	0	0	0	0	0	0	1	0	0	0	0	0	0	0	0	0	0	0	0	0	0	0	0	0	0	0	0	0	0	0	0	0	0	0	0	0	0	0	0	0	0	0	0	0	0	0	0	0	0	0	0	0	0	0	0	0	0	0	0	0	0	0	0	0	0	0	0	0	0	0	0	0	0	0	0	0	0	0	0	0	0	0	0	0	0	0	0	0	0	0	0	0	0	0	0	0	0	0	0	0	0	0	0	0	0	0	1	0	0	0	0	0	0	0	0	0	1	0	0	0	0	0	0	0	0	0	0	0	0	0	0	0	0	0	0	0	0	0	0	0	0	0	0	1	0	0	0	0	0	0	0	0	0	0	0	0	0	0	0	0	0	0	1	0	0	0	0	0	0	0	0	0	0	0	0	0	0	0	0	0	0	0	0	0	0	1	0	0	0	0	0	0	0	0	0	0	0	0	0	0	0	0	0	0	0	0	0	0	0	0	0	0	0	0	0	0	0	0	0	0	0	0	0	0	0	0	0	0	0	0	0	0	0	0	0	0	0	0	0	0	0	0	0	0	0	0	1	0	0	0	0	0	0	0	0	0	1	0	0	0	0	0	0	0	0	0	0	0	0	0	0	0	0	0	0	0	0	0	0	0	0	0	0	0	0	0	0	0	0	0	0	0	0	0	0	0	0	0	0	0	0	0	0	0	0	0	0	0	0	0	0	0	0	0	0	0	0	0	0	0	0	0	0	0	0	0	0	0	0	0	0	0	0	0	0	0	0	0	0	0	1	0	0	1	0	0	0	0	0	0	0	0	0	0	0	0	0	0	0	0	0	0	0	0	0	0	0	0	0	0	1	0	0	0	0	1	0	0	0	0	0	0	0	0	0	0	0	0	0	0	0	0	0	0	0	0	0	0	0	0	0	0	0	0	0	0	0	0	0	0	0	0	0	1	0	1	0	0	0	0	0	0	0	0	0	0	0	0	0	0	0	0	0	0	0	0	0	0	0	0	0	0	0	0	0	0	0	0	0	0	0	0	0	0	0	0	0	0	0	0	0	0	0	0	0	0	0	1	0	0	0	1	0	0	1	0	0	0	0	0	0	0	0	0	0	0	0	0	0	0	0	1	0	0	0	0	1	0	0	0	0	0	0	0	0	0	0	0	0	0	0	0	0	0	0	0	0	0	0	0	0	0	0	0	0	0	0	0	0	0	0	0	0	0	0	0	0	0	0	0	0	0	0	0	0	0	0	0	0	0	0	0	0	0	0	0	0	0	0	0	0	0	0	0	0	0	0	0	0	0	0	0	0	0	0	0	0	0	0	0	0	1	0	0	0	0	0	0	0	0	0	0	0	0	0	0	0	0	0	0	0	0	0	0	0	0	0	1	0	0	0	0	0	0	0	0	0	0	0	0	0	0	0	0	0	0	0	0	0	0	0	0	0	0	0	0	0	0	0	0	0	0	0	0	0	0	0	0	0	0	0	0	0	0	1	0	0	0	0	0	0	0	0	0	0	0	0	0	0	0	0	0	0	0	0	0	0	0	0	0	0	0	0	0	0	0	0	0	0	0	0	0	0	1	0	0	1	0	0	0	0	0	0	0	0	0	0	0	0	0	0	1	0	0	0	0	0	0	0	0	0	0	0	0	0	0	0	0	0	0	0	0	0	0	0	0	0	0	0	0	1	0	0	0	0	0	1	0	0	0	0	0	0	0	0	0	0	0	0	0	0	0	0	0	0	0	0	0	1	0	0	0	0	0	0	0	0	0	0	0	0	0	0	0	0	1	0	0	0	0	0	0	0	0	0	0	0	0	0	0	0	0	0	0	0	0	0	0	0	0	0	0	0	0	1	0	0	0	0	0	0	0	0	0	0	0	0	0	0	0	0	0	0	0	0	0	0	0	0	0	0	0	0	0	0	0	0	1	0	0	0	0	0	0	0	0	0	0	0	0	1	0	0	0	0	0	0	0	0	0	0	0	0	0	0	0	0	0	0	0	1	0	0	0	0	0	0	0	0	0	0	0	0	0	0	0	1	0	0	1	0	0	0	0	0	0	0	0	0	0	0	0	0	0	0	0	0	0	0	0	0	0	0	0	0	0	0	0	0	0	0	0	0	0	0	0	0	0	0	0	0	0	0	0	0	0	0	0	0	0	0	0	0	0	0	0	0	0	0	0	0	0	0	0	0	0	0	0	0	0	0	0	0	0	0	0	0	0	0	0	0	0	0	0	0	0	0	0	0	0	0	0	0	1	0	0	0	0	0	0	0	0	0	0	0	0	0	0	0	0	0	0	0	0	0	0	0	0	0	0	0	0	0	0	0	0	0	0	0	0	0	0	0	0	0	1	0	0	0	0	0	0	0	0	0	0	0	0	0	0	0	0	0	0	0	0	0	0	0	0	0	0	0	0	0	0	0	0	0	0	0	0	0	0	0	0	0	0	0	0	0	0	0	0	0	0	0	0	0	0	0	0	0	0	0	0	1	0	0	0	0	1	0	0	0	0	0	0	0	0	0	0	0	0	1	0	0	0	0	0	0	0	0	0	0	0	0	0	0	0	0	0	0	0	0	0	0	0	0	0	0	0	0	0	0	0	0	0	0	0	0	0	0	0	0	0	0	0	0	0	0	0	0	0	0	0	0	0	0	0	0	0	0	0	0	0	0	0	0	0	0	0	0	0	0	0	0	0	0	0	0	0	1	0	0	0	0	0	0	0	0	0	0	0	0	0	0	0	0	0	0	0	0	0	0	0	0	0	0	0	0	0	0	0	0	0	0	0	0	0	0	0	0	0	0	0	0	1	0	0	0	0	0	0	0	0	0	0	0	0	0	0	0	0	0	0	1	0	0	0	0	0	0	0	0	0	0	0	0	0	0	0	0	0	0	0	0	0	0	0	0	0	0	0	0	0	0	0	0	0	0	0	0	0	0	0	0	0	0	0	0	0	0	0	0	0	0	0	0	0	0	0	0	1	0	0	0	0	0	0	0	0	0	0	0	0	0	0	0	0	0	0	0	0	0	0	0	0	0	0	0	0	0	0	0	0	0	0	0	0	0	0	0	0	0	0	0	0	0	0	0	0	0	0	0	0	0	0	0	0	0	0	0	0	0	0	0	0	0	0	0	0	0	0	0	0	0	0	0	0	0	0	0	0	0	0	0	1	0	0	0	0	0	0	0	0	1	0	0	0	0	0	0	0	0	0	1	0	0	1	0	0	0	0	0	0	0	0	1	0	0	0	0	0	0	0	0	0	0	0	0	0	0	0	0	0	0	0	0	0	0	0	0	0	0	0	0	0	0	0	0	0	0	0	0	0	0	1	0	0	0	0	0	0	0	0	0	0	0	0	0	0	0	0	0	0	0	0	0	0	0	0	0	0	0	0	0	0	0	0	0	0	0	0	0	0	0	0	0	0	0	0	0	0	0	0	0	0	0	0	0	0	0	0	0	0	0	0	0	0	0	0	0	0	0	0	0	0	0	0	0	0	0	0	0	0	0	0	0	0	0	0	0	0	1	0	0	0	0	0	0	0	0	0	0	0	0	0	1	0	0	0	0	0	0	0	0	0	0	0	0	1	0	0	0	0	0	0	0	0	0	0	0	0	0	0	0	0	0	0	0	0	0	0	0	0	0	0	0	0	0	0	0	0	1	0	0	0	0	0	0	0	0	1	0	0	0	0	0	1	0	0	0	0	0	0	0	0	0	0	0	0	0	0	0	0	0	0	0	0	0	0	0	0	0	1	0	0	0	0	0	0	0	0	0	0	0	0	0	0	0	0	0	0	0	0	0	0	0	0	0	0	0	1	0	0	0	0	0	0	0	1	0	0	0	0	0	0	0	0	0	0	0	0	0	0	0	0	0	0	0	0	0	0	0	0	1	0	0	0	0	0	0	0	0	0	0	0	0	0	0	0	0	0	0	0	0	0	0	1	0	0	0	0	0	0	0	1	0	0	0	0	0	0	0	0	0	0	0	0	0	0	0	0	0	0	0	0	0	0	0	0	0	0	0	0	0	0	0	0	0	0	0	0	0	0	0	0	0	0	0	0	0	0	0	0	0	0	0	0	0	0	0	0	0	0	0	0	0	0	0	0	0	0	0	0	0	0	0	0	0	0	0	0	0	0	0	0	0	0	0	1	0	0	0	0	0	0	0	0	0	0	0	0	0	0	0	0	0	0	0	0	0	0	0	0	0	0	0	0	0	0	0	0	0	0	0	0	0	0	0	0	0	0	0	0	0	0	0	0	0	0	0	0	0	0	0	0	0	0	1	0	0	0	0	0	0	0	0	0	0	0	0	0	0	0	0	0	0	0	0	0	0	0	0	0	0	0	0	0	0	0	0	0	0	0	0	0	0	0	0	0	0	0	0	0	0	0	0	0	0	0	0	0	0	0	0	0	0	0	0	0	0	0	0	0	0	0	0	0	0	0	0	0	0	0	0	0	0	0	0	0	1	0	0	0	0	0	0	0	0	0	0	0	0	0	0	0	0	1	0	0	0	0	0	0	1	0	0	0	0	0	0	0	0	0	0	0	0	0	0	0	0	0	0	0	0	0	0	0	0	0	0	0	0	0	0	0	0	0	0	0	0	0	0	0	0	0	0	0	0	1	0	0	1	0	0	0	0	0	0	1	0	0	0	0	0	0	0	0	0	0	0	0	0	0	0	1	0	0	0	1	0	0	0	0	0	0	0	0	0	0	0	0	0	0	0	0	0	0	0	0	0	0	0	0	0	0	0	0	0	0	0	1	0	0	0	0	0	1	0	0	0	0	0	0	0	0	0	0	0	0	0	0	0	0	0	0	0	0	0	0	0	0	0	0	0	0	0	0	0	0	0	0	0	0	0	0	1	0	0	0	0	0	0	0	0	0	0	0	0	0	0	0	0	0	0	0	0	0	0	0	0	0	0	0	0	0	0	0	0	0	0	0	0	0	0	0	0	0	0	0	0	0	0	0	0	0	0	0	0	0	0	0	0	0	0	0	0	0	0	0	0	0	0	0	0	0	0	0	1	0	0	0	0	0	0	0	0	0	0	0	0	0	0	0	0	0	0	0	0	0	0	0	0	0	0	0	0	0	0	0	1	1	1	0	0	0	0	0	0	0	0	0	0	0	0	0	0	0	0	0	0	0	0	0	0	0	0	0	0	0	0	0	0	0	0	0	0	0	0	0	0	0	0	0	0	0	0	0	0	0	0	0	0	0	0	0	0	0	0	0	0	0	0	0	0	0	0	0	0	0	0	0	0	0	0	0	0	0	0	0	0	0	0	0	0	0	0	0	0	0	0	0	0	0	0	0	0	0	0	0	0	0	0	0	0	0	0	0	0	0	0	0	0	0	0	0	0	0	0	0	0	0	0	0	0	0	0	0	0	0	0	0	0	0	0	0	0	0	0	0	0	0	0	0	0	0	0	0	1	0	0	0	0	0	0	0	0	0	0	0	0	0	0	0	1	1	0	0	0	0	0	0	1	0	0	0	0	0	0	0	0	0	0	0	0	0	0	0	0	0	0	0	0	0	0	0	0	0	2	0	0	0	0	0	0	0	0	0	0	0	0	0	0	0	0	0	0	0	0	0	0	0	0	0	0	0	0	0	1	0	0	0	0	0	0	0	0	0	0	0	0	0	0	0	0	0	0	0	0	0	0	0	0	0	0	0	0	0	0	0	0	0	0	0	0	0	0	0	0	0	0	0	0	0	0	0	0	0	0	0	0	0	0	0	0	1	0	0	0	0	0	0	0	0	0	0	0	1	0	0	0	0	0	0	0	0	0	0	0	1	0	0	0	0	0	0	0	0	0	0	0	0	0	0	1	0	0	0	0	0	0	0	0	1	0	0	0	0	0	0	0	0	0	0	0	0	0	0	0	0	0	0	0	0	0	0	0	0	0	0	0	0	0	0	0	0	0	0	0	0	0	0	0	0	0	0	1	0	0	0	0	0	0	0	0	0	0	0	0	0	0	0	0	0	0	0	0	0	0	0	0	0	0	0	1	0	0	0	0	0	0	1	0	0	0	0	0	0	0	0	0	0	0	0	0	0	0	0	0	0	0	0	0	0	0	0	0	0	0	0	0	0	0	0	0	0	0	0	1	0	0	0	0	0	0	0	0	0	0	0	0	0	0	0	0	0	0	0	0	0	0	0	0	0	0	0	0	0	0	0	0	0	0	0	0	0	0	0	0	0	0	0	0	0	0	0	0	0	0	0	0	0	0	0	0	0	0	0	0	0	0	0	0	0	0	0	0	1	0	0	0	0	0	0	0	0	0	0	0	0	0	0	0	0	0	0	0	0	0	0	0	0	0	0	0	0	0	0	0	0	0	0	0	0	0	0	0	0	0	0	0	0	0	0	0	0	0	0	0	0	0	0	0	0	0	0	0	0	0	0	0	0	0	0	0	0	0	0	0	0	0	0	0	0	0	0	0	0	0	0	0	0	0	0	0	0	0	0	0	0	0	0	0	0	0	0	0	1	0	0	0	0	0	0	0	0	0	0	0	0	0	0	0	0	0	0	0	0	0	0	0	0	0	0	0	0	1	0	0	0	0	0	0	0	0	0	0	0	0	0	0	0	0	0	0	0	0	0	0	1	0	0	0	0	0	0	0	0	0	0	0	0	0	0	0	0	0	0	0	0	1	0	0	0	0	0	0	0	0	0	0	0	0	0	0	0	0	0	0	0	0	0	0	0	0	0	0	0	0	0	0	0	0	0	0	0	0	0	0	0	0	0	0	0	0	0	0	0	0	0	0	1	0	0	0	0	0	0	0	0	0	0	0	0	0	0	0	0	0	0	0	0	0	0	0	0	0	0	0	0	0	0	0	0	0	0	0	0	0	0	0	0	0	0	0	0	0	0	0	0	0	0	0	0	0	0	0	0	0	0	0	0	0	0	0	0	0	0	0	0	0	0	0	0	0	0	0	0	0	0	0	0	0	0	0	0	0	0	0	0	0	0	0	0	0	0	0	0	0	0	0	0	0	0	0	0	0	0	0	0	0	0	0	0	0	0	0	0	0	0	0	0	0	0	0	0	1	0	0	0	0	0	0	0	0	0	0	0	0	0	0	1	0	0	0	0	0	0	0	0	0	0	0	0	0	0	0	0	0	0	0	0	0	0	0	0	0	0	0	0	0	0	0	0	0	0	0	0	0	0	0	0	0	0	0	0	0	0	0	0	0	0	0	0	0	0	0	0	0	0	0	0	0	0	0	0	0	0	0	0	0	0	0	0	0	0	0	0	0	0	0	0	0	0	0	0	0	0	0	0	0	0	0	0	0	0	0	0	0	0	0	0	0	0	0	0	0	0	0	0	0	0	0	0	0	0	0	0	0	0	0	0	0	0	0	0	0	0	0	0	0	0	0	0	0	0	0	0	0	0	0	0	0	0	0	0	0	0	1	2	0	0	0	0	0	0	0	0	0	0	0	0	0	0	0	0	0	0	0	0	0	0	0	0	0	0	0	0	1	0	0	0	0	0	0	0	0	0	0	0	0	0	0	0	0	1	0	0	0	0	0	0	1	0	0	0	0	0	0	0	1	0	0	0	0	0	0	0	0	0	0	0	0	0	0	0	0	0	0	0	0	0	0	0	0	0	0	0	0	0	0	0	0	0	0	0	0	0	0	0	0	0	0	0	0	0	0	0	0	1	0	0	0	0	0	0	0	0	0	0	0	0	0	0	1	0	0	0	0	0	0	0	0	0	0	0	0	0	0	0	0	0	0	0	0	0	0	0	0	0	0	0	0	0	0	0	0	0	0	0	0	0	0	0	0	0	0	0	0	0	0	0	0	0	0	0	0	0	0	0	1	0	0	0	0	0	0	1	0	0	0	0	0	0	0	0	0	0	0	0	0	1	0	0	0	0	0	0	0	0	0	0	0	0	0	0	0	0	0	0	0	0	0	0	0	0	1	0	0	0	0	0	0	0	0	0	0	0	0	0	0	0	0	0	0	0	0	0	0	0	0	0	0	0	0	0	0	0	0	0	0	0	0	0	0	0	0	0	0	0	0	0	0	0	0	0	0	0	0	0	0	0	0	0	0	0	0	0	0	0	0	0	0	0	0	0	0	0	0	0	0	0	0	0	0	0	0	0	0	0	0	0	0	0	0	0	0	0	0	0	0	0	0	0	0	0	0	0	0	0	0	0	0	0	0	0	0	0	0	2	0	0	0	0	0	0	0	0	0	0	0	0	0	0	0	0	0	0	0	0	0	1	0	0	0	0	0	0	0	0	0	0	0	0	0	0	0	0	0	0	0	0	0	0	0	0	0	0	0	0	0	0	0	0	0	0	0	0	0	0	0	1	0	0	1	0	0	0	1	0	0	0	0	0	0	0	0	0	0	0	0	0	0	0	0	0	0	0	0	0	0	0	0	0	0	0	0	0	0	0	0	0	0	0	0	0	0	0	0	0	0	0	0	0	0	0	0	0	0	0	0	0	0	0	0	0	0	0	0	0	0	0	0	0	0	0	0	0	0	0	2	0	0	0	0	0	0	0	2	0	0	0	0	0	0	0	0	0	0	0	0	0	0	0	0	1	0	0	0	1	0	0	0	0	0	0	0	0	0	0	0	0	0	0	0	0	0	0	0	0	0	0	0	0	0	0	0	0	0	0	0	0	0	0	0	0	0	0	0	0	0	0	0	0	0	0	0	0	0	0	0	0	0	0	0	0	0	0	1	0	0	0	0	0	0	0	0	0	0	0	0	0	0	0	0	0	0	0	0	0	0	0	0	0	0	0	0	0	0	0	0	0	0	0	0	0	0	0	0	0	0	0	0	0	0	0	0	0	0	0	0	0	0	0	0	0	0	0	0	0	0	0	0	0	0	0	0	0	0	0	0	0	0	0	0	0	0	1	0	0	0	0	0	0	0	0	0	0	0	0	0	0	0	0	0	1	0	0	0	0	0	1	0	0	0	0	0	0	0	0	0	0	0	1	0	0	0	0	0	0	0	0	0	0	0	0	0	0	0	0	0	0	0	0	0	0	0	0	0	0	0	0	0	0	0	0	0	0	0	0	0	0	0	0	0	0	0	0	0	0	0	0	1	0	0	0	0	0	0	0	0	0	0	0	0	0	0	0	0	0	0	0	0	0	0	0	0	0	0	0	0	0	0	0	0	0	0	0	0	0	0	0	0	0	0	0	0	0	0	0	0	0	0	0	0	0	0	0	0	0	0	0	0	0	0	0	0	0	0	0	0	0	0	0	0	0	0	0	0	0	0	0	0	0	0	0	0	0	0	0	0	0	0	0	0	0	0	0	0	0	0	0	0	0	0	0	0	0	0	0	0	0	0	0	0	0	0	0	0	0	0	0	0	0	0	0	0	0	0	0	0	0	0	0	0	0	0	0	0	0	1	0	0	0	0	0	0	0	0	0	0	0	0	0	0	0	0	0	0	0	0	0	0	0	1	0	0	0	0	0	1	0	0	0	0	0	0	0	0	0	0	0	0	0	0	0	0	0	0	0	0	0	0	0	0	0	0	0	0	0	0	0	0	0	0	0	0	0	0	0	0	0	0	0	0	0	0	0	0	0	0	1	0	0	0	0	0	0	0	0	0	0	0	0	0	0	0	0	0	0	0	0	0	0	0	0	0	0	0	0	0	0	0	0	0	0	0	0	0	0	0	0	0	0	0	0	0	0	0	0	0	0	0	0	0	0	0	0	0	0	0	0	0	0	0	0	0	0	0	0	1	0	0	0	0	0	0	0	0	0	1	0	0	0	0	0	0	0	0	0	1	0	0	0	0	0	0	0	0	0	0	0	0	0	0	0	0	0	0	0	0	0	0	0	0	0	0	0	0	0	0	0	0	0	0	1	0	0	0	0	0	0	0	0	0	0	0	0	0	0	0	0	0	1	0	0	0	0	1	0	0	0	0	0	0	0	0	0	0	0	0	0	0	0	0	0	0	0	2	0	0	0	1	0	0	0	0	0	0	0	0	0	0	1	0	0	0	0	0	0	0	0	0	0	0	0	0	0	0	0	0	0	0	0	0	0	0	0	0	0	0	0	0	0	0	0	0	0	0	0	0	0	0	0	0	0	0	0	0	0	0	0	0	0	0	0	0	0	0	0	0	0	0	0	0	0	0	0	0	0	0	0	0	0	0	0	0	0	0	0	1	0	0	0	0	0	0	0	0	0	0	0	0	0	0	0	0	0	0	0	0	0	0	1	0	0	0	0	0	0	0	0	0	0	0	0	0	0	0	0	0	0	0	0	0	0	0	0	0	0	0	0	0	0	0	0	0	0	0	0	0	0	0	0	0	0	0	0	0	0	0	0	0	0	0	0	1	0	0	0	0	0	0	0	0	0	0	0	0	0	0	0	0	0	0	0	0	0	0	0	0	0	0	0	0	0	0	0	0	0	0	0	0	0	0	0	0	0	0	0	0	0	0	0	0	0	0	0	0	0	0	0	0	0	0	0	0	0	0	0	0	0	0	0	0	0	0	0	0	0	0	0	0	0	0	0	0	0	0	0	0	0	0	0	0	0	0	0	0	0	0	0	0	0	0	0	0	0	0	0	0	0	0	0	0	0	0	0	0	0	0	0	0	0	0	0	0	0	0	0	0	2	0	0	0	0	0	0	0	0	0	0	0	0	0	0	0	0	1	0	0	0	0	0	0	0	0	0	0	0	0	0	0	0	0	0	0	0	0	0	0	0	0	0	0	0	0	0	0	0	0	0	0	0	0	0	0	0	1	0	0	0	0	0	0	0	0	0	0	0	0	0	0	0	0	0	0	0	0	0	0	0	0	0	0	0	0	0	0	0	0	0	0	0	0	0	0	0	0	0	0	0	0	0	0	0	0	0	0	0	0	0	0	0	0	0	0	0	0	0	0	0	0	0	1	0	0	0	0	0	0	0	1	0	0	0	0	0	1	0	1	0	0	0	0	0	0	0	0	0	0	0	0	0	0	0	0	0	0	0	0	0	0	0	0	0	0	0	0	0	0	0	1	0	0	0	0	0	0	0	0	0	0	0	0	0	0	0	0	0	0	0	0	0	0	0	0	0	0	0	0	0	0	0	0	0	0	0	0	0	0	0	0	1	1	0	0	0	0	0	0	0	0	0	0	0	0	0	1	0	0	0	0	1	0	0	0	0	0	0	0	0	0	0	1	0	0	0	0	0	0	0	0	0	0	0	0	0	0	0	0	0	0	0	0	0	0	0	0	0	0	0	0	0	0	0	0	0	0	0	0	0	0	0	0	0	0	0	0	0	0	0	0	1	0	0	0	0	0	0	0	0	0	0	0	0	0	0	0	1	0	0	0	0	0	0	0	0	0	0	0	0	0	0	0	0	0	0	0	0	0	0	0	0	0	0	0	0	0	0	0	0	0	0	0	0	0	0	0	0	0	0	0	0	0	0	0	0	1	0	1	0	0	0	0	0	0	0	0	0	0	0	0	0	0	0	1	0	0	0	0	0	0	0	0	1	0	0	0	0	0	0	0	0	0	0	0	0	0	0	0	0	0	0	0	0	0	0	0	0	0	0	0	0	0	0	0	0	0	0	0	0	0	0	0	0	0	0	0	0	0	0	0	0	0	0	0	0	0	0	0	0	0	0	0	0	0	0	0	0	0	0	0	0	0	0	1	0	0	0	0	0	0	0	1	0	0	0	0	0	0	0	0	0	0	0	0	0	0	1	0	0	0	0	0	0	0	0	0	0	0	0	0	0	0	0	0	0	0	0	0	0	1	0	1	0	0	0	0	0
N0.HOG0003466	0	1	2	0	0	0	0	1	0	0	0	0	2	1	0	0	1	0	0	0	0	0	0	0	0	0	0	1	0	1	0	0	1	1	0	0	0	1	0	1	0	0	0	0	0	0	0	0	2	0	0	0	0	0	1	0	0	0	0	0	1	0	1	1	0	1	0	0	0	0	0	0	0	1	2	0	1	0	0	3	1	0	0	0	0	1	0	0	0	0	0	0	1	0	0	1	0	1	1	0	0	0	0	0	1	0	0	0	0	0	0	0	0	0	2	0	0	2	0	0	0	0	0	0	1	0	0	0	0	1	0	0	2	0	0	0	0	0	1	0	1	0	1	0	0	0	0	0	0	0	0	0	1	1	1	0	0	0	0	0	0	0	0	1	0	0	0	0	0	1	2	0	0	0	2	0	0	1	1	0	0	0	0	0	0	0	0	0	0	2	0	0	0	0	0	0	0	0	0	0	1	0	0	1	1	0	0	0	0	0	0	1	0	1	1	0	0	0	0	2	1	0	0	3	0	0	0	0	1	1	1	0	0	0	0	0	0	0	0	1	0	1	0	0	0	0	0	0	1	0	0	1	1	2	0	1	0	1	1	0	0	0	0	0	0	0	0	0	0	0	0	0	0	0	0	0	0	1	0	0	1	0	0	0	0	0	1	0	0	0	0	0	0	0	1	0	0	1	0	0	3	0	0	1	0	0	0	0	1	0	0	0	2	0	0	0	2	0	1	0	0	0	0	0	0	0	0	0	0	1	2	0	0	0	1	0	1	0	0	0	1	1	0	0	0	1	0	1	0	0	2	0	0	1	1	2	0	0	2	1	1	0	1	0	0	0	0	1	0	0	1	0	0	1	1	0	0	0	0	1	0	0	0	0	0	0	1	1	0	1	1	1	0	1	0	0	0	1	0	1	0	0	1	1	0	0	1	2	0	0	0	1	0	0	0	0	1	0	0	0	0	0	1	0	0	0	0	0	0	1	0	0	0	2	0	0	0	0	0	0	0	0	0	0	0	0	0	0	2	2	2	2	1	0	0	0	0	0	1	3	0	1	0	0	0	1	0	0	0	0	0	0	0	0	0	0	0	1	0	0	0	0	0	0	1	0	1	0	0	0	0	0	0	0	0	0	0	0	0	1	0	0	0	0	2	1	0	0	0	0	0	0	2	0	0	1	1	1	0	0	0	0	0	1	0	0	0	0	0	0	0	0	1	2	0	0	1	0	0	0	0	0	0	2	1	0	3	0	1	0	1	0	0	0	0	0	0	0	0	0	0	0	0	0	0	0	2	1	1	0	0	0	0	1	0	1	0	0	0	1	1	1	0	0	0	0	0	1	0	2	0	1	0	1	0	1	0	0	0	0	0	0	0	0	0	0	0	1	0	1	0	1	0	1	1	0	1	0	2	1	0	1	0	0	0	0	0	0	0	1	1	0	1	0	1	0	0	1	1	1	0	0	0	1	0	1	0	0	1	0	0	1	0	0	0	0	0	0	0	0	0	0	1	0	2	0	0	1	0	1	1	0	1	0	0	1	0	0	1	0	0	0	0	0	0	1	1	0	0	1	0	2	0	0	0	0	1	1	0	0	0	0	0	0	0	0	0	3	1	1	0	1	0	0	0	0	0	0	0	1	0	0	1	0	0	0	0	0	0	1	0	0	1	2	0	0	0	0	0	0	1	0	0	0	0	0	0	2	0	0	0	0	0	0	0	0	0	0	0	0	0	0	0	0	0	0	0	0	1	0	0	0	1	0	0	2	0	0	0	0	0	0	0	0	0	0	0	0	3	1	0	0	0	1	0	2	0	0	1	1	0	1	1	0	1	0	0	0	0	0	0	0	0	0	0	1	2	0	0	1	1	0	0	1	0	0	0	0	0	0	0	0	1	0	2	0	0	0	1	0	0	0	0	0	1	2	0	0	0	0	0	0	0	1	1	0	1	0	1	0	0	1	0	0	0	0	0	0	0	0	0	0	0	2	2	0	1	1	1	0	0	1	1	1	0	0	0	0	0	0	1	2	1	0	0	0	0	0	1	2	0	2	0	0	0	1	0	1	0	0	0	0	0	0	0	0	1	0	0	0	0	0	0	1	0	0	0	0	0	0	0	0	1	1	1	0	0	0	1	0	0	0	0	0	0	0	0	0	1	0	0	0	0	0	0	0	0	0	2	0	0	0	0	0	1	1	1	0	0	0	0	1	1	0	0	0	0	0	0	0	0	1	3	1	0	0	2	0	0	0	0	0	1	0	1	1	0	0	0	1	0	0	0	0	0	0	1	0	1	0	1	1	0	1	0	1	0	0	1	0	2	1	0	0	0	0	0	0	2	0	0	0	0	1	0	0	1	1	0	0	0	0	0	0	0	0	0	0	0	0	0	2	0	0	0	1	0	0	0	0	1	0	0	0	0	0	1	0	1	0	1	0	0	0	1	0	0	0	0	0	0	1	1	0	1	0	1	0	1	0	0	1	0	0	0	2	1	0	1	0	0	1	1	0	0	0	0	0	0	0	0	2	0	0	0	0	0	0	0	0	0	0	0	1	1	0	0	2	0	0	2	0	1	0	0	0	0	1	0	1	1	0	1	1	1	0	0	1	0	0	0	1	2	0	1	1	0	0	0	0	0	0	0	0	0	1	0	0	0	1	0	0	1	0	0	0	0	1	1	0	0	1	0	0	0	1	2	0	1	1	1	1	0	0	0	0	0	0	0	1	0	0	0	0	0	1	0	1	0	0	0	1	0	1	0	0	0	0	0	0	0	0	0	0	0	0	0	2	0	0	0	1	0	1	0	0	0	0	1	1	1	0	2	0	1	1	1	2	0	0	0	0	0	0	0	1	0	0	0	0	0	0	1	0	0	0	1	1	0	0	0	1	0	1	0	1	0	0	0	0	0	1	0	0	0	2	1	1	1	0	0	0	1	1	1	1	0	0	0	0	0	1	0	1	0	2	0	0	0	0	1	0	0	0	0	2	1	0	0	0	0	0	0	0	0	1	0	0	0	0	0	0	0	0	0	0	2	0	0	0	0	0	0	3	1	0	0	0	1	0	2	0	1	0	0	0	0	0	0	1	0	0	1	0	0	0	1	0	1	2	0	0	0	0	0	2	0	0	0	0	0	0	0	1	0	0	0	0	0	0	1	0	0	0	0	1	0	0	1	0	0	0	0	0	0	0	0	0	1	0	0	1	0	0	0	0	0	0	0	0	1	0	1	0	0	0	1	0	1	0	0	1	0	0	0	0	0	0	0	0	0	0	0	0	3	2	0	0	0	1	0	0	0	0	0	1	1	0	0	1	1	0	0	2	0	2	0	0	0	2	0	0	1	0	0	0	1	0	0	0	0	0	0	0	0	0	0	0	1	0	0	0	0	0	1	0	0	0	0	0	1	0	0	0	0	1	0	0	0	0	1	0	0	0	0	0	0	0	0	0	0	0	0	0	0	1	1	0	0	0	0	0	0	0	0	0	0	0	0	1	1	0	1	0	0	1	0	2	0	1	0	0	0	0	0	0	1	0	0	0	0	0	0	0	0	0	0	0	0	0	0	0	0	0	0	0	1	0	0	0	0	1	2	2	0	0	0	0	0	0	3	1	0	0	0	0	0	1	0	2	0	0	0	0	0	0	0	0	1	1	1	0	0	0	0	0	1	1	0	0	0	0	0	0	1	0	0	2	1	0	0	0	0	1	0	0	0	0	0	0	1	0	0	0	0	0	1	0	1	0	1	1	0	0	0	0	1	0	0	0	0	0	0	0	0	0	0	0	0	0	2	0	0	0	1	0	0	0	0	0	1	0	0	0	0	1	0	0	0	0	2	1	0	0	0	0	0	4	0	0	0	0	0	0	0	0	0	0	0	1	0	1	0	1	1	0	1	0	0	1	1	0	0	0	1	0	2	0	0	0	0	2	0	0	0	0	0	0	0	1	0	0	0	0	0	0	0	0	1	0	0	0	0	1	0	0	0	0	0	0	0	0	0	0	1	0	0	0	0	0	0	0	0	0	1	0	0	0	0	0	2	1	1	2	0	0	0	0	0	0	0	0	0	0	0	0	0	0	0	0	0	0	0	0	0	0	0	0	0	0	0	0	0	0	0	0	2	1	1	0	0	1	0	2	0	1	1	0	0	0	0	0	0	0	1	1	0	0	0	0	0	0	0	0	0	0	0	1	0	0	0	0	0	0	0	1	0	0	0	0	1	0	0	1	0	1	0	0	0	0	0	1	0	0	1	0	0	0	1	1	0	0	0	0	0	0	0	0	0	0	0	0	0	0	1	1	0	0	0	0	0	1	0	0	0	0	1	1	0	0	1	1	0	0	0	0	0	0	0	0	0	1	0	0	1	1	0	0	0	0	0	0	0	0	0	0	1	0	0	0	0	0	0	0	0	0	1	0	1	0	1	0	1	0	0	0	0	0	0	0	0	0	0	0	2	0	0	2	0	1	0	0	0	1	0	0	1	0	0	0	0	0	0	0	0	0	0	0	0	0	0	0	0	0	0	1	0	2	0	2	0	0	0	1	2	0	0	0	0	0	2	1	0	0	0	0	0	0	0	0	0	1	0	0	0	0	0	2	0	0	0	0	0	0	0	0	0	1	0	0	0	0	0	2	0	0	1	1	0	0	0	0	0	0	1	0	3	1	0	0	0	0	0	0	0	1	0	0	2	0	0	1	2	0	1	0	0	0	0	1	0	0	3	0	0	0	0	1	1	0	2	0	0	0	0	1	1	0	0	0	0	0	1	1	0	0	0	0	0	0	0	0	1	0	0	0	1	0	0	0	0	0	0	0	0	0	0	0	0	0	1	2	0	0	0	0	1	0	0	2	0	0	0	1	0	0	0	0	1	0	0	0	1	0	0	0	0	0	0	0	1	0	0	0	1	1	0	0	0	0	0	1	0	0	2	2	0	0	0	0	0	0	0	0	0	0	1	0	0	0	0	0	1	1	0	0	0	1	0	0	0	0	1	1	0	1	0	1	0	0	0	0	0	0	1	0	0	0	0	2	0	0	0	1	0	1	0	0	0	1	1	1	0	1	0	1	0	0	0	0	0	1	0	0	0	1	0	0	0	0	2	0	0	1	0	0	0	1	0	0	0	0	0	0	0	1	2	1	0	0	0	0	1	0	0	0	1	0	0	0	1	0	0	0	0	2	0	0	0	0	0	0	1	0	0	1	0	0	0	1	0	2	0	2	0	1	0	0	0	1	0	0	1	0	0	0	0	0	0	0	0	0	1	0	0	0	0	1	0	0	1	0	0	1	0	0	0	1	0	0	0	0	0	0	0	0	0	2	1	0	0	0	0	1	0	0	0	0	0	0	1	0	1	0	0	0	0	0	1	1	0	0	0	0	0	0	0	0	0	0	0	2	1	0	0	0	0	0	0	0	0	0	0	0	0	0	0	0	3	1	0	1	0	0	0	0	0	0	0	0	0	2	1	0	1	0	0	0	0	0	0	0	0	0	0	0	1	0	0	0	1	1	0	0	0	0	2	0	0	0	0	0	0	1	0	0	0	0	0	1	2	0	1	1	0	0	1	0	0	1	0	0	0	0	0	0	0	0	0	1	0	0	0	0	1	0	0	0	0	0	0	1	1	0	0	0	1	0	0	0	0	0	0	0	0	0	0	1	0	0	0	0	0	0	0	0	1	0	0	0	4	3	0	0	0	0	0	0	2	0	0	0	0	0	0	0	0	0	1	0	0	0	0	1	1	1	0	0	0	2	0	0	1	0	0	0	1	0	0	0	1	0	0	0	0	0	1	0	0	2	0	0	0	0	0	0	1	0	0	1	0	0	0	0	0	0	0	0	0	0	0	1	0	0	2	0	0	0	0	0	0	0	0	0	1	0	0	0	0	0	3	0	0	0	0	1	2	0	1	0	0	0	0	0	1	1	0	1	0	1	0	0	0	0	1	0	1	1	0	0	1	0	0	0	0	0	0	0	0	0	0	0	0	0	0	0	0	0	1	0	1	0	1	0	0	0	0	0	0	0	0	0	0	0	1	0	0	1	0	0	1	2	0	0	0	0	0	0	0	2	0	0	0	0	3	1	0	0	0	0	0	0	0	0	0	0	0	0	0	0	0	0	0	0	0	3	0	0	1	3	0	0	0	0	0	0	0	2	0	0	0	0	0	1	0	1	0	0	0	3	0	0	0	1	0	0	0	0	0	1	0	0	0	0	0	1	1	1	2	0	0	1	0	0	0	1	0	0	0	1	0	1	0	0	0	0	0	0	1	0	0	0	0	0	0	0	0	0	0	0	0	0	0	0	0	1	0	0	0	1	0	0	0	0	1	0	0	0	0	0	0	0	0	0	0	0	0	0	0	1	0	1	0	1	0	0	0	1	0	0	0	0	0	0	0	0	0	0	0	0	0	1	0	0	0	0	0	1	0	0	0	1	0	3	0	0	0	0	2	0	0	0	0	0	0	1	1	3	1	0	0	2	0	1	1	0	0	1	1	0	1	0	0	0	1	0	1	1	1	0	0	1	0	1	1	0	0	0	0	0	0	0	0	0	1	0	0	0	0	0	0	0	0	0	0	1	1	0	0	0	0	0	1	0	0	1	1	0	0	0	0	0	0	0	1	1	0	1	0	0	0	1	1	0	0	2	0	0	0	0	0	0	0	0	1	0	1	0	0	0	0	0	2	0	2	0	0	1	0	1	0	0	1	0	0	1	0	0	0	0	0	0	0	0	0	0	1	0	0	0	0	0	0	0	1	0	0	0	0	0	0	0	0	1	2	0	0	0	0	1	0	1	0	0	0	0	1	2	0	0	0	0	1	0	1	0	0	0	0	0	0	1	1	1	0	0	1	0	0	0	1	0	0	1	0	2	2	0	0	0	0	0	1	0	0	0	0	0	0	2	0	1	0	0	0	0	0	1	0	0	3	0	0	0	1	0	0	1	1	0	1	0	0	0	0	1	1	0	0	1	0	1	0	0	0	0	0	0	0	1	1	0	0	0	2	2	0	0	0	1	2	0	0	0	0	2	0	0	2	1	0	0	0	1	0	0	0	1	0	0	0	0	1	0	1	2	0	0	0	0	0	1	0	1	1	0	0	0	1	0	0	0	0	2	1	1	1	1	1	1	1	1	0	0	0	0	0	0	0	1	0	0	1	0	5	0	1	0	0	0	1	0	1	0	1	0	0	1	0	1	1	0	1	0	0	0	2	0	2	0	0	1	0	0	1	0	0	0	0	0	0	0	0	0	1	1	0	1	0	0	0	0	0	0	1	1	0	0	0	0	1	0	1	2	0	0	0	0	1	1	0	1	1	0	1	0	0	0	0	0	0	0	1	0	1	0	0	1	0	1	0	0	0	0	0	0	1	0	0	0	0	1	0	0	0	0	0	0	0	0	0	0	0	0	0	0	0	0	0	0	2	0	1	0	1	1	2	0	1	0	0	0	2	1	1	0	1	0	0	0	2	1	0	0	0	1	0	0	1	0	0	1	0	0	0	0	0	2	0	0	0	1	0	0	1	0	0	3	0	1	0	0	0	0	0	1	1	0	1	0	0	0	0	0	1	0	0	0	0	2	2	1	0	0	1	1	0	2	0	0	0	0	0	0	0	0	0	4	0	0	0	0	2	0	0	0	0	1	1	0	0	1	0	0	0	0	2	0	0	0	0	0	1	0	0	0	0	0	0	0	0	1	0	1	0	0	1	0	0	3	0	0	0	0	0	0	1	0	0	1	0	0	0	2	0	0	0	0	1	0	0	2	0	0	0	0	0	1	0	0	1	1	0	0	1	0	0	0	0	0	0	1	0	0	0	0	0	1	0	1	0	0	0	0	0	0	0	0	0	0	0	0	0	0	0	0	0	0	0	0	0	0	0	0	0	1	0	1	0	0	0	1	0	1	0	0	0	0	0	0	0	0	0	0	0	0	1	0	0	0	2	0	0	0	0	0	1	0	0	0	0	1	0	1	0	0	0	0	0	0	0	0	1	0	1	0	0	0	0	1	1	1	0	0	0	0	0	1	0	0	0	0	1	0	0	0	0	0	0	0	0	1	0	0	0	0	0	0	0	1	0	1	1	0	1	0	0	1	1	1	0	0	1	0	0	1	1	0	0	0	2	0	0	0	0	2	1	0	0	0	0	0	0	0	0	1	0	0	0	0	0	0	0	0	0	0	0	0	1	0	0	0	0	0	0	1	0	1	0	0	0	3	3	0	0	0	1	3	1	0	0	0	0	0	0	3	0	0	0	0	1	0	1	0	0	0	0	0	0	1	0	0	0	0	1	0	0	0	1	0	0	0	0	1	1	0	1	0	0	0	1	0	0	2	0	0	0	1	0	0	0	0	0	0	0	0	1	0	0	0	2	0	0	0	0	1	0	1	0	0	1	0	1	0	0	1	0	0	0	1	0	0	0	0	0	0	0	0	0	0	0	1	1	0	0	0	0	0	0	0	0	2	0	0	0	1	0	0	0	0	0	1	0	0	0	0	0	0	0	0	0	0	0	3	0	0	1	0	0	1	0	0	0	1	0	0	0	0	1	0	0	1	0	1	1	0	0	0	2	0	0	1	0	0	0	0	0	1	0	0	0	1	1	0	1	0	2	0	0	0	1	1	0	1	0	0	1	1	0	0	0	0	0	0	0	0	0	0	0	0	1	0	0	1	0	0	0	0	0	0	0	1	0	0	0	1	0	0	0	1	0	1	0	0	0	0	0	1	0	0	1	0	0	1	0	0	0	0	0	0	0	0	2	0	1	1	0	0	0	0	0	1	0	0	0	0	0	0	0	0	1	1	0	0	1	0	0	0	0	0	1	1	2	0	0	1	0	0	1	0	0	0	0	0	0	0	1	1	0	0	0	0	0	0	0	1	0	0	0	0	0	2	2	0	0	0	0	2	0	0	1	0	1	1	1	0	0	0	0	0	0	0	0	0	0	0	1	0	0	0	0	0	0	1	0	0	2	0	0	0	0	0	1	0	0	0	0	1	2	1	0	0	1	0	1	0	1	0	1	0	0	1	0	1	0	0	0	0	0	0	0	0	1	0	0	0	0	0	0	0	2	0	1	0	0	1	1	2	0	0	1	1	0	0	0	0	0	0	1	2	0	0	0	1	0	1	0	0	1	0	0	0	0	0	0	0	0	0	1	0	0	0	1	2	1	2	0	1	2	0	0	1	0	0	0	0	0	0	1	0	0	0	0	1	0	0	0	0	0	0	0	0	1	1	1	0	0	0	0	0	0	0	1	0	0	1	0	2	1	0	1	0	0	0	0	1	1	0	0	0	0	0	0	0	0	0	0	0	0	0	1	1	0	0	0	0	0	1	0	0	0	0	0	1	1	1	0	0	0	0	0	0	0	0	0	0	0	0	0	0	0	0	0	0	0	1	0	0	0	0	0	0	0	0	0	0	1	0	0	0	1	0	0	0	0	0	0	0	0	0	0	0	0	1	0	0	0	0	0	1	0	1	0	0	0	1	0	0	0	1	0	1	0	0	1	0	0	1	0	0	0	0	0	1	0	1	0	0	0	0	0	0	0	1	1	0	0	0	0	0	0	0	0	0	2	0	1	0	0	0	0	2	0	0	1	1	0	0	2	1	0	0	0	2	0	0	0	0	0	0	2	0	1	0	0	0	0	0	0	0	1	0	0	0	0	0	0	0	0	0	1	0	2	0	0	0	1	0	0	0	0	0	0	0	0	1	0	0	0	0	0	0	1	1	0	1	1	1	0	0	0	0	0	0	0	0	1	0	0	1	0	0	4	2	0	1	1	0	0	0	0	0	0	0	0	0	1	0	0	0	0	1	0	0	0	0	0	0	2	0	1	0	0	1	1	1	2	2	0	0	0	0	1	0	1	0	2	1	0	0	0	0	1	0	0	0	1	0	0	0	0	0	0	0	1	0	1	0	0	0	0	0	0	0	0	0	2	0	0	0	0	0	1	0	0	0	0	1	1	0	0	0	0	0	0	0	1	0	0	1	0	1	1	0	1	1	0	2	0	0	0	0	0	0	0	0	1	1	0	0	0	0	0	2	2	0	0	1	0	0	2	0	0	0	1	0	0	0	0	0	0	1	0	0	2	0	0	0	0	0	0	0	0	0	0	0	0	0	0	1	0	0	0	2	0	0	1	0	1	0	0	1	1	0	0	0	0	0	0	0	0	3	0	2	0	0	0	0	0	0	0	0	0	0	0	2	2	0	0	0	0	0	0	0	0	0	0	0	1	0	0	1	0	2	0	0	0	0	0	0	0	0	0	0	0	0	0	0	1	2	0	1	1	1	0	0	0	1	0	1	0	0	0	0	1	0	1	0	0	0	0	0	0	0	0	0	0	0	0	0	0	0	0	0	0	0	1	0	0	0	1	1	0	1	0	0	0	0	0	0	1	0	1	0	0	0	0	1	0	0	0	1	0	1	0	0	0	0	0	0	0	0	0	0	0	0	0	0	0	0	1	1	0	0	1	0	0	1	0	0	0	0	0	0	1	0	0	1	0	0	0	0	1	0	0	0	0	0	0	0	0	0	0	1	0	0	0	0	0	1	0	0	2	1	0	2	2	0	1	0	0	0	0	0	0	0	1	0	0	0	1	0	0	0	2	1	1	1	0	0	0	0	0	0	0	0	0	0	0	0	0	0	0	0	1	0	0	1	0	1	0	1	0	0	0	1	0	0	0	1	1	1	0	0	0	0	0	2	0	0	1	0	0	0	1	0	0	0	0	1	1	0	0	0	0	0	0	1	0	0	0	0	0	1	0	0	0	1	0	1	1	2	1	0	0	1	2	1	0	0	5	0	0	0	0	1	0	1	0	0	0	0	0	1	0	0	1	0	2	0	0	2	1	0	0	0	1	0	0	0	1	1	0	0	0	0	0	1	0	1	0	0	0	0	2	0	0	1	0	1	0	0	0	0	0	0	0	0	0	0	0	0	0	0	1	0	0	0	0	0	0	3	0	1	0	0	0	0	0	0	0	0	0	1	0	0	0	1	0	0	0	0	0	0	0	1	0	0	0	1	0	1	1	0	2	1	0	1	0	0	0	0	0	0	0	0	2	0	1	0	1	0	0	0	1	0	0	0	0	0	0	0	2	0	0	0	0	0	0	0	0	1	0	0	0	1	0	0	0	1	0	0	1	0	1	0	0	0	0	0	0	0	0	0	1	0	0	3	0	1	1	1	0	0	1	0	1	1	0	0	1	0	0	0	1	0	1	0	0	0	1	0	1	0	1	0	1	0	0	1	0	0	1	0	0	1	0	0	0	0	1	0	0	0	0	1	0	0	0	0	0	0	1	0	0	4	0	0	0	0	1	0	0	0	1	1	0	1	0	0	2	0	2	0	1	0	1	0	0	1	1	0	0	0	0	0	0	1	2	1	0	0	1	1	0	0	0	0	0	1	0	0	0	0	0	0	0	0	0	0	0	1	0	0	0	0	0	0	1	0	0	0	0	0	1	1	0	0	0	0	0	1	0	0	1	2	0	0	0	0	1	1	1	1	0	0	1	0	0	1	0	0	0	1	1	0	0	1	1	2	1	1	0	0	0	0	1	0	0	0	0	0	0	0	1	0	0	0	0	0	1	0	0	0	2	0	0	0	0	0	0	0	0	0	0	0	0	1	0	0	4	0	0	0	0	0	0	0	0	0	1	0	0	0	0	0	0	0	1	1	0	0	0	0	0	0	1	1	0	1	0	0	0	0	1	0	0	0	0	1	0	1	1	0	0	0	1	0	0	0	0	3	0	0	0	1	0	1	1	0	0	0	0	1	1	0	0	0	0	0	0	1	0	1	0	0	0	1	0	1	0	1	0
N0.HOG0010495	0	0	0	0	0	0	0	0	0	1	0	0	0	0	0	0	0	0	0	0	0	0	1	0	0	0	0	0	0	0	0	0	0	0	0	0	0	0	0	0	0	0	0	0	0	0	0	0	0	0	0	0	0	0	0	0	0	0	0	0	1	0	0	0	0	0	0	0	1	0	0	0	0	0	0	0	0	0	0	0	0	0	0	0	0	1	0	0	0	0	0	0	0	0	0	0	0	0	0	0	0	0	0	0	0	0	0	0	0	0	0	0	0	0	0	0	0	1	0	0	0	0	0	0	0	0	0	1	0	0	0	0	0	0	0	0	0	0	0	0	0	0	0	0	0	1	0	0	0	0	0	0	0	0	0	0	0	0	0	0	0	0	0	0	0	0	0	0	0	0	0	0	0	0	0	0	0	0	0	0	0	0	0	0	0	0	0	0	0	0	0	0	0	0	0	0	0	0	0	0	0	0	0	0	0	0	0	0	0	0	0	0	0	0	0	0	0	0	0	0	0	0	0	0	0	0	0	0	0	0	0	0	0	0	0	0	0	0	0	0	0	0	0	0	0	0	0	0	0	0	0	0	0	0	0	0	0	0	0	0	1	0	0	0	0	0	0	0	0	0	0	0	0	0	0	0	0	0	0	0	0	0	0	0	0	0	0	0	0	0	0	0	0	0	0	0	0	0	0	0	0	0	0	0	0	0	0	0	0	0	0	0	0	0	0	0	1	0	0	0	0	0	0	1	0	0	0	0	0	0	0	0	0	0	0	0	0	1	0	0	0	0	0	0	0	0	0	0	0	0	0	0	0	0	0	0	0	0	0	0	0	0	1	1	0	0	0	0	0	0	0	1	0	0	0	0	0	0	0	0	0	0	0	0	0	0	0	0	0	0	0	0	0	0	0	0	0	0	0	0	0	0	0	0	0	0	0	0	0	0	0	0	0	0	0	0	0	0	0	0	0	0	0	0	0	0	0	0	0	0	0	0	0	0	0	0	0	0	0	0	0	0	0	0	0	0	0	1	0	0	0	0	0	0	0	0	0	0	0	0	0	0	1	0	0	0	0	0	0	1	0	0	0	0	0	0	0	0	0	0	0	0	0	0	0	0	0	0	0	0	0	0	0	0	0	0	0	0	0	0	0	0	0	0	0	0	0	0	0	0	0	0	0	0	0	0	0	0	0	0	0	0	0	0	1	0	0	0	0	0	0	0	0	0	0	0	0	0	0	0	0	0	0	0	0	0	0	0	0	0	0	0	0	0	0	0	0	0	0	0	0	0	0	0	0	0	0	0	0	0	0	0	0	0	0	0	0	0	0	0	0	0	0	0	0	0	0	0	0	0	0	0	0	0	0	0	0	0	0	0	0	0	0	0	0	0	0	0	0	0	0	0	0	0	0	0	0	0	0	0	0	0	0	0	0	0	0	0	0	0	0	0	0	0	0	0	1	0	0	0	0	0	0	0	0	0	0	0	0	0	0	0	0	0	0	0	0	0	0	0	0	0	0	0	0	0	0	1	0	0	0	0	0	1	0	0	0	0	0	0	0	0	1	0	0	0	0	0	0	0	0	0	0	0	0	0	0	0	0	0	0	0	0	0	0	0	0	0	0	0	1	0	0	0	0	0	0	0	0	0	0	0	0	0	0	0	0	0	0	0	0	0	0	0	0	0	0	0	0	0	0	0	0	0	0	0	0	0	0	0	0	0	0	0	0	0	0	0	0	1	0	0	0	0	0	0	0	0	0	0	0	0	0	0	0	0	0	0	0	0	0	0	1	0	0	0	0	0	0	0	1	0	0	0	0	0	0	0	0	0	0	0	0	0	0	0	0	0	0	0	0	0	0	0	0	0	0	0	0	0	0	0	0	1	0	0	0	0	1	1	0	0	1	0	0	0	0	0	0	0	0	0	0	0	0	1	0	0	0	0	0	0	0	0	1	1	0	0	0	0	0	0	0	0	0	0	0	0	0	0	0	0	0	0	0	0	0	0	0	0	0	0	0	0	0	0	0	0	0	0	0	0	1	0	0	0	0	0	0	0	0	0	0	0	0	0	0	0	0	0	0	1	0	0	0	0	0	0	0	0	0	0	0	0	0	0	0	0	0	0	0	0	0	0	0	0	0	0	0	0	0	0	0	0	1	0	0	0	0	0	0	0	0	0	0	0	0	0	0	0	0	0	0	1	0	0	1	1	0	0	0	0	0	0	0	0	0	0	0	0	0	0	0	0	0	0	0	0	0	0	0	0	0	0	0	0	0	0	2	0	1	0	0	0	0	0	0	0	0	0	0	0	0	0	0	0	0	0	0	0	0	0	0	0	0	0	0	0	0	0	0	0	0	0	0	0	0	0	0	0	0	0	0	0	0	0	0	0	0	0	0	0	0	0	0	0	0	0	0	0	0	0	0	0	0	0	1	0	0	0	0	0	0	0	0	0	0	0	0	0	0	0	0	0	0	0	0	0	0	0	0	0	0	0	0	0	0	0	0	0	0	0	0	0	0	0	0	0	0	0	0	0	0	1	0	0	0	0	0	0	0	0	0	0	0	0	0	0	0	0	0	0	0	0	0	0	0	1	0	1	0	0	2	0	0	0	0	0	0	0	0	0	0	0	0	0	0	0	1	0	0	0	0	0	0	0	0	0	0	0	0	0	0	0	0	0	0	0	0	0	0	0	0	0	0	0	0	0	0	0	0	0	0	0	0	0	0	0	0	0	0	0	0	1	0	0	0	1	0	0	0	0	0	0	0	0	0	0	0	0	0	0	0	0	0	0	0	0	0	0	0	0	0	0	0	0	0	0	0	0	0	0	0	0	0	0	0	0	0	0	0	0	0	0	0	0	0	0	0	0	0	0	1	0	0	0	0	0	1	0	0	0	0	0	0	0	0	0	0	0	0	0	0	0	0	0	0	0	0	0	0	0	0	0	0	0	0	0	0	0	0	0	0	1	0	0	0	0	0	0	0	0	0	0	0	0	0	0	0	0	0	0	0	0	0	0	0	0	0	0	0	0	0	0	0	0	0	0	0	0	1	1	0	0	0	0	0	0	0	0	0	0	0	0	0	0	0	0	0	0	0	0	0	0	0	0	0	0	1	0	0	0	0	0	0	0	0	0	0	0	0	0	0	0	0	0	0	0	0	0	0	0	0	0	0	0	0	0	0	0	0	0	0	0	1	0	0	0	0	0	0	0	0	0	0	0	0	0	0	1	0	0	0	0	0	0	1	0	0	0	0	0	0	0	0	0	0	0	0	0	0	0	0	0	1	0	0	0	0	0	0	0	0	0	0	0	0	0	0	0	0	0	0	0	0	0	0	0	0	0	0	0	0	0	0	0	1	0	1	0	0	0	0	0	0	0	0	0	0	0	0	0	0	0	0	0	1	0	0	0	0	0	0	0	0	1	0	0	0	0	0	0	0	0	0	0	0	0	0	0	0	0	0	0	0	0	0	0	0	0	0	0	0	0	0	0	0	0	0	0	0	0	0	0	0	0	0	0	0	0	0	0	0	0	0	0	0	0	0	0	0	0	0	0	0	0	0	0	0	0	0	0	0	0	0	0	0	0	0	0	0	1	0	0	0	0	0	0	0	0	0	0	3	0	0	0	0	0	0	1	0	0	0	0	0	0	1	0	0	0	0	0	0	0	0	0	0	1	0	0	0	0	0	0	0	0	0	0	0	1	0	1	0	0	0	0	0	0	0	0	0	0	0	0	0	0	0	0	1	0	0	0	0	0	0	0	0	0	0	0	0	0	0	0	0	0	0	0	0	0	0	1	0	0	0	0	0	0	0	0	0	0	0	0	0	1	0	0	0	0	0	0	0	0	0	0	0	0	0	2	0	0	0	0	0	0	0	0	0	0	0	0	0	0	0	0	0	0	0	0	0	0	0	0	0	0	0	0	1	0	0	0	0	1	0	0	0	0	0	0	0	0	0	0	0	0	0	0	0	0	0	0	0	0	0	0	0	0	0	0	0	0	0	0	0	0	0	1	0	0	0	0	0	1	0	0	0	0	0	0	0	0	0	0	0	0	0	0	0	0	0	0	0	0	0	0	0	1	0	0	0	0	0	0	0	0	0	0	0	0	0	0	0	0	0	0	0	0	0	0	0	0	0	0	0	0	0	0	0	0	0	0	0	0	0	0	0	1	0	0	0	0	0	0	0	0	0	0	0	0	0	0	0	0	0	0	0	0	0	0	0	0	0	0	0	0	0	0	1	0	0	0	0	0	0	0	0	0	0	0	0	0	0	0	0	0	0	0	0	1	0	0	0	0	0	0	0	0	0	0	0	0	3	0	0	0	0	0	0	0	0	0	0	0	0	0	0	0	0	0	0	0	0	0	0	0	0	0	0	0	0	0	0	0	0	0	0	0	0	0	0	0	0	0	0	0	0	0	0	0	0	0	0	0	0	0	0	0	0	0	0	0	0	0	0	0	0	0	0	0	0	0	0	0	0	0	0	0	0	0	0	0	0	0	0	0	0	0	0	0	0	0	0	0	0	0	0	0	0	0	0	0	0	1	0	0	0	0	0	1	0	0	0	0	0	0	0	0	0	0	0	0	0	0	0	0	0	0	0	0	0	0	0	0	0	0	1	0	0	0	0	0	0	0	0	0	1	0	0	0	1	0	0	0	0	0	0	0	0	0	0	0	0	0	0	0	0	0	0	0	0	0	0	0	0	0	0	0	0	1	0	0	0	0	0	0	0	0	0	0	0	0	0	0	0	0	2	0	0	0	0	0	0	0	0	0	0	0	0	0	0	0	0	0	1	0	0	0	0	0	0	0	0	0	0	0	0	0	0	0	0	1	0	0	0	1	0	0	0	0	0	0	0	0	0	0	0	0	0	0	0	1	0	0	0	0	0	0	0	0	0	0	0	0	0	0	0	0	0	1	0	0	0	0	0	2	0	0	0	1	0	0	0	0	0	0	0	0	0	0	0	0	0	0	2	0	0	0	0	0	0	0	0	0	0	0	0	0	0	0	1	0	0	0	0	0	0	0	0	0	0	0	0	0	0	0	0	0	0	0	0	0	0	0	0	0	0	0	0	0	0	0	0	0	0	0	0	0	0	0	0	0	0	0	0	0	0	0	0	0	0	0	0	0	0	0	0	0	0	0	0	0	0	0	0	0	0	0	0	0	0	0	0	0	0	0	0	0	0	0	0	0	0	0	0	0	0	0	0	0	0	0	0	0	0	0	0	0	0	0	0	0	0	0	0	0	0	0	0	0	0	0	0	1	0	0	0	0	0	1	0	0	0	0	0	0	0	0	0	0	0	0	0	0	0	0	0	0	0	0	0	0	0	0	0	0	0	0	0	0	0	0	0	0	0	0	0	0	0	0	0	0	0	1	0	0	0	0	0	0	0	0	0	0	0	0	0	0	0	0	0	0	0	0	0	0	0	0	0	0	1	0	0	0	0	0	0	0	0	0	0	0	0	0	0	0	0	0	0	0	0	0	0	0	0	0	0	0	0	0	0	0	0	0	0	0	0	0	0	0	0	0	0	0	0	0	0	0	0	0	0	0	0	0	0	0	0	0	0	0	0	0	0	0	0	0	0	0	0	0	0	0	0	0	0	0	0	0	0	0	0	0	0	0	0	0	0	0	0	0	0	0	0	0	0	0	0	0	0	0	0	0	0	0	0	0	0	0	0	0	0	0	0	0	0	0	0	0	0	0	0	0	0	0	0	0	0	0	0	0	0	0	0	0	0	0	0	0	0	0	0	0	0	0	0	0	0	0	0	0	0	0	0	0	0	0	0	0	0	0	0	0	0	0	0	0	0	0	0	0	0	0	0	0	0	0	0	0	0	0	0	0	0	0	0	0	0	0	0	0	0	0	0	0	0	0	0	0	0	0	0	0	0	0	0	1	0	0	0	0	0	0	0	0	0	0	1	0	0	0	0	0	0	0	0	0	0	0	0	0	0	0	0	0	0	0	0	0	0	0	0	0	0	0	0	0	0	0	1	0	0	0	0	0	0	0	0	0	0	0	1	0	0	0	0	1	0	0	0	0	0	0	0	0	0	0	0	0	0	0	0	0	0	0	0	0	0	0	0	0	0	0	0	0	0	0	0	0	0	0	1	0	0	0	0	0	0	0	0	0	0	0	0	0	0	0	0	0	0	0	0	0	0	0	0	0	0	0	0	0	0	0	0	0	0	0	0	0	0	0	0	0	0	0	0	0	0	0	0	0	0	0	0	0	0	0	0	0	0	0	0	0	0	0	0	0	0	0	0	0	0	0	1	0	0	0	0	1	0	0	0	0	0	0	0	0	0	0	0	0	0	0	0	0	0	0	0	0	0	0	0	0	0	0	0	0	0	1	0	0	0	1	0	0	0	0	0	0	0	0	0	0	0	0	0	0	0	0	0	0	0	0	0	0	0	0	0	0	0	0	0	0	0	0	0	0	0	0	0	0	0	0	0	0	0	0	0	0	0	0	0	0	0	0	0	0	0	0	0	0	0	0	0	0	0	0	0	0	0	0	0	0	0	1	0	0	0	1	0	0	0	0	1	0	0	1	0	0	0	0	0	0	0	0	0	1	0	0	0	1	0	0	0	0	0	0	0	0	0	0	0	0	0	0	0	0	0	1	0	0	0	0	0	0	0	1	0	0	0	0	0	0	0	0	0	0	0	0	0	0	0	0	0	0	0	0	0	0	0	0	2	0	0	0	0	0	0	0	0	0	0	0	0	0	0	0	0	0	0	0	0	0	0	0	0	0	0	0	0	0	0	0	0	0	0	0	0	0	0	0	0	0	0	0	0	0	0	0	0	0	0	0	0	0	0	0	1	0	0	1	0	0	0	0	0	0	0	0	0	0	1	0	0	0	0	0	0	0	0	0	0	0	0	1	0	0	0	0	0	0	0	1	0	0	0	0	0	0	0	0	0	0	0	0	0	0	0	0	0	0	0	0	0	0	0	0	0	0	0	0	0	0	0	0	0	0	1	0	0	1	0	0	0	0	0	0	0	0	0	0	1	0	0	0	0	0	0	0	0	0	0	0	0	0	0	0	0	0	0	0	0	0	0	0	0	0	1	0	0	0	0	0	0	0	0	0	0	0	0	0	0	0	0	0	0	0	1	0	1	0	0	0	0	0	0	0	0	0	1	1	0	1	0	0	0	1	0	0	0	0	0	0	0	0	0	0	0	0	0	0	0	0	0	0	0	0	0	0	0	0	0	0	0	0	0	0	0	0	0	0	0	0	0	1	0	0	0	0	0	0	0	0	0	0	0	0	0	0	0	0	0	0	0	0	0	0	0	0	1	0	0	0	0	0	0	0	0	0	0	0	0	0	0	0	0	0	0	0	0	0	0	1	0	0	0	0	0	0	0	0	0	0	0	0	0	0	0	0	0	0	0	0	0	0	0	0	0	0	0	0	0	0	0	0	0	0	0	0	0	0	0	0	1	0	0	0	0	0	0	0	1	0	0	0	0	0	0	0	0	0	1	0	0	0	0	0	0	0	0	0	0	0	0	0	0	0	0	0	0	0	0	0	0	0	0	0	0	0	0	0	1	0	0	0	0	0	0	0	0	0	0	0	0	0	0	1	0	0	0	0	0	0	0	0	1	0	0	0	0	0	0	0	0	0	0	0	0	0	0	0	0	0	0	0	0	0	0	0	1	0	0	0	0	0	0	0	0	0	0	0	1	0	0	0	0	0	0	0	0	0	0	0	0	0	0	0	0	0	0	0	0	1	2	0	0	0	0	0	0	0	0	0	0	0	1	0	0	0	0	0	0	0	0	0	0	0	0	0	0	0	0	0	0	0	0	0	0	0	0	0	0	0	0	0	0	0	0	0	0	0	0	0	0	0	0	0	0	0	0	0	0	0	0	0	0	1	0	0	1	0	0	0	0	0	0	2	0	0	0	0	0	0	0	0	0	0	0	0	0	0	1	0	0	0	0	0	0	0	0	0	0	0	0	0	0	1	0	0	0	0	0	0	0	0	0	0	0	0	0	0	0	1	0	0	0	0	0	0	0	0	1	0	1	0	0	0	0	0	0	0	0	0	0	0	0	0	1	0	0	0	0	0	1	0	0	0	0	0	0	0	0	0	0	0	0	0	0	0	0	0	0	0	0	0	0	0	0	0	0	0	0	0	0	0	0	0	0	0	0	0	0	0	0	0	0	0	0	0	0	0	0	0	0	0	0	0	0	0	0	0	0	0	0	0	0	0	0	0	0	0	0	0	0	0	0	0	0	0	0	0	0	0	1	0	0	0	0	0	0	0	1	0	0	0	0	0	0	0	0	0	0	0	0	0	0	0	0	0	1	0	0	0	0	0	0	0	0	0	0	0	0	0	0	0	0	0	0	0	0	0	0	0	0	0	0	0	0	1	0	0	0	0	0	0	0	0	0	1	0	0	0	0	0	0	0	1	0	0	0	0	0	0	0	0	0	1	0	0	0	0	0	0	0	0	0	0	0	1	0	0	0	0	0	0	0	0	0	0	0	1	0	0	0	0	0	1	0	0	0	0	0	0	0	0	0	0	0	0	0	0	0	1	0	0	0	0	0	0	0	0	0	0	0	0	0	0	0	0	0	0	1	0	0	0	0	0	0	0	0	0	0	0	0	0	0	0	2	0	0	0	0	0	0	0	0	0	0	0	0	0	0	0	0	0	0	0	2	0	0	0	0	0	0	0	0	0	0	0	0	0	0	0	0	0	0	1	0	0	0	0	0	0	0	0	0	0	0	0	0	0	0	0	0	0	0	0	1	0	0	0	0	0	0	0	0	0	0	0	0	0	0	0	0	0	0	0	0	0	0	0	0	0	0	0	0	1	0	0	0	0	0	0	0	0	0	0	0	0	0	0	0	0	0	0	0	0	0	0	0	0	0	0	0	0	0	0	1	0	0	0	0	0	0	0	0	0	0	0	0	0	0	0	0	0	0	0	0	0	0	0	0	0	0	0	0	0	0	0	0	0	0	0	1	0	0	0	0	0	0	1	0	0	0	0	0	0	0	0	0	0	0	0	0	0	0	0	0	0	0	0	0	1	0	0	0	0	0	1	0	0	0	0	0	0	0	0	0	0	0	0	0	0	0	0	0	0	0	0	0	0	0	0	0	0	0	0	0	0	0	0	0	0	0	0	0	0	0	0	0	0	0	0	0	0	0	0	0	0	0	0	0	0	0	0	0	0	0	0	0	0	0	0	0	0	0	0	0	0	0	0	0	0	2	0	0	0	0	0	0	0	0	0	0	0	0	0	0	0	0	0	0	0	0	0	0	0	0	0	0	0	0	0	0	0	0	0	0	0	0	0	0	0	0	0	0	0	0	0	1	0	0	0	0	0	1	0	0	0	0	0	0	0	0	0	0	0	0	0	0	0	0	0	0	0	0	0	0	0	0	0	0	0	0	0	0	0	0	0	0	0	0	0	0	0	0	0	0	0	0	0	0	0	0	0	0	0	0	0	0	0	0	0	0	0	0	0	0	0	1	1	0	0	0	0	0	0	0	0	0	0	0	0	0	0	0	0	0	0	0	0	0	0	0	0	0	0	1	0	0	0	0	0	1	0	0	0	0	0	0	0	0	0	0	0	0	0	0	0	0	0	0	0	0	0	0	0	0	0	0	0	0	0	0	0	0	0	0	0	0	0	0	0	0	0	0	0	0	0	0	0	0	0	2	0	0	0	0	0	0	0	0	0	0	0	0	0	0	0	0	0	0	0	0	0	0	0	0	1	0	0	0	0	0	0	0	0	0	0	0	0	0	0	0	0	0	0	0	0	0	0	0	0	0	0	0	0	0	1	0	0	0	0	0	0	0	0	0	0	0	0	0	0	0	0	0	0	0	0	0	0	0	0	0	0	0	0	0	0	0	0	0	0	0	0	0	0	0	0	0	0	0	0	0	0	0	0	0	2	0	0	0	0	0	0	0	0	0	0	0	0	0	0	1	0	0	0	0	1	0	1	0	0	0	0	0	0	0	0	0	0	0	0	0	0	0	1	0	0	0	0	0	0	0	0	0	0	0	0	0	0	0	0	0	0	0	0	0	0	0	0	1	0	0	0	0	0	0	0	0	0	0	0	0	0	1	0	0	0	0	1	0	0	0	0	0	0	0	0	0	0	0	0	0	0	0	0	0	0	0	0	0	0	0	0	0	0	0	0	0	0	0	0	0	0	0	0	0	0	0	0	0	0	1	0	0	0	0	0	0	0	0	0	0	0	1	0	0	0	0	0	0	0	0	0	0	0	0	0	0	0	1	0	0	0	0	0	1	0	0	1	0	0	0	0	0	0	0	0	0	0	1	1	1	0	0	0	0	0	0	0	0	0	0	0	0	0	0	0	0	0	0	1	0	0	0	0	0	0	0	0	0	0	1	0	0	0	0	0	0	0	0	0	0	0	0	0	0	0	0	0	0	0	0	0	0	0	0	0	0	0	0	0	0	0	1	0	0	0	0	0	0	0	0	0	1	1	0	0	0	0	0	0	0	0	0	0	0	0	0	0	0	0	0	0	0	0	0	0	0	0	0	0	0	0	0	0	0	0	0	0	0	0	0	0	0	0	0	0	0	0	0	0	0	0	0	0	0	0	0	0	0	0	0	0	0	0	0	0	0	0	0	0	0	0	0	0	0	0	0	0	1	0	0	0	0	0	0	0	0	0	0	0	0	0	0	0	0	0	1	0	0	0	0	0	0	0	0	0	0	0	0	1	0	0	0	0	0	1	0	0	0	0	0	1	0	0	1	0	0	0	0	0	0	0	0	0	0	0	0	0	0	0	0	0	0	0	0	0	0	0	0	0	0	0	0	1	0	0	0	0	0	0	0	0	0	0	0	0	0	0	0	0	0	0	0	0	0	0	0	0	0	0	0	0	0	0	0	0	0	0	0	0	0	0	0	0	0	0	1	0	1	0	0	0	0	0	1	0	0	0	0	0	0	0	1	0	0	0	0	0	0	0	0	0	0	0	1	0	0	0	0	0	0	0	0	0	0	0	0	0	0	0	0	0	0	0	0	1	0	0	0	0	0	0	0	0	0	0	0	0	0	0	0	1	0	0	0	0	0	0	0	0	0	0	0	0	0	1	0	0	0	0	0	0	0	0	0	0	0	1	0	0	0	0	0	0	0	0	0	0	0	1	0	0	0	0	1	0	0	0	0	0	1	0	1	0	0	0	0	0	0	0	0	0	0	0	0	0	0	0	0	0	0	0	0	0	0	0	0	0	0	0	0	0	0	0	0	0	0	0	0	0	0	0	0	0	1	0	0	0	0	0	0	0	0	0	0	0	0	0	0	0	0	0	0	0	0	0	0	1	0	0	0	0	0	0	0	1	0	0	0	0	0	0	1	0	0	0	0	1	0	0	0	0	0	0	0	0	0	0	0	0	0	0	0	0	0	0	0	0	0	0	0	0	0	0	0	0	0	0	0	0	0	0	0	0	0	0	0	0	0	1	0	0	0	0	0	0	0	0	0	0	0	0	0	0	2	0	0	0	0	0	0	0	0	0	0	0	1	0	0	1	0	0	0	0	0	0	0	0	0	0	0	0	0	0	0	0	0	0	0	0	0	0	0	0	0	0	0	0	0	0	0	0	0	0	0	0	0	1	0	0	0	0	0	0	0	0	0	0	0	0	0	0	0	0	0	0	0	0	0	0	0	0	0	0	0	0	0	0	0	0	0	0	0	0	0	0	0	0	0	0	0	0	0	0	0	0	0	0	0	0	1	0	0	0	0	0	0	0	0	0	0	0	0	0	0	0	0	0	0	0	0	0	0	0	0	0	0	0	0	0	0	0	0	1	0	0	0	0	0	1	0
N0.HOG0006561	2	5	3	5	1	2	1	0	0	3	4	2	12	5	1	1	4	0	5	4	2	0	3	1	3	0	2	0	3	1	6	20	1	3	2	3	0	2	0	1	6	0	6	3	1	7	3	0	2	4	1	0	0	5	5	4	1	6	1	6	2	1	7	6	0	3	4	0	0	0	1	0	2	2	6	4	0	8	3	8	2	0	2	0	0	5	4	0	3	0	6	2	7	2	3	3	0	1	5	7	9	4	0	0	6	0	6	1	1	4	14	0	0	3	4	2	0	4	6	0	1	4	1	2	9	0	1	5	4	5	10	0	8	1	1	6	0	0	1	0	1	1	5	5	1	4	5	9	6	2	0	4	11	11	16	6	0	7	0	0	2	4	1	3	0	0	0	2	4	0	7	1	6	8	10	3	1	5	2	0	0	2	1	2	5	2	12	0	4	10	2	2	1	0	7	10	1	2	0	6	0	3	8	2	3	0	2	5	0	0	0	4	2	3	0	1	3	3	0	9	2	0	1	4	5	4	1	2	2	1	0	2	0	0	4	0	0	2	2	6	0	1	6	1	2	0	6	0	1	3	0	3	3	0	2	13	0	5	0	4	0	4	5	0	7	0	0	1	2	3	2	3	1	2	8	5	1	4	0	1	0	6	4	0	0	5	7	1	4	9	0	2	1	1	1	9	5	5	3	1	16	3	1	0	5	4	6	6	2	6	0	1	4	1	0	1	1	1	4	0	0	6	0	0	0	1	0	1	2	0	0	5	5	2	0	5	1	3	2	0	2	0	0	3	0	0	0	0	8	1	5	2	0	6	2	2	1	1	1	2	0	5	9	15	0	6	2	4	0	8	1	2	1	3	10	0	8	3	0	5	1	0	0	0	0	0	5	0	1	6	2	3	10	2	1	4	3	17	6	1	7	6	5	0	3	0	3	7	0	3	2	1	2	0	2	0	1	0	0	0	2	7	7	10	2	3	1	1	6	1	6	3	3	7	0	0	1	1	0	0	0	0	1	2	11	3	5	0	5	4	2	9	8	0	0	0	1	6	10	24	0	0	9	0	10	2	1	1	1	12	0	0	3	2	4	2	6	17	5	11	1	3	7	6	4	2	1	7	1	1	3	9	1	3	0	1	4	4	9	7	3	1	0	1	20	4	3	4	0	1	1	2	1	0	0	3	1	1	5	1	6	0	1	4	1	3	0	3	0	0	2	3	0	1	4	0	2	2	4	1	3	0	0	1	5	3	0	0	3	6	6	4	2	5	4	1	2	1	0	0	0	0	7	11	6	0	2	2	2	0	0	7	0	0	5	5	0	0	0	0	1	0	0	1	4	2	3	0	0	2	2	1	0	9	0	1	2	8	0	1	2	0	8	0	2	0	2	2	2	2	5	1	1	0	5	4	4	1	7	4	0	1	4	1	2	2	2	0	1	2	0	0	2	0	4	5	0	0	3	0	0	1	1	13	2	2	7	0	0	2	2	4	7	4	0	1	0	5	2	2	1	3	4	3	1	5	0	2	0	6	2	3	3	0	3	1	0	3	0	2	0	1	0	0	0	1	1	10	2	2	4	7	0	2	0	1	2	3	6	10	2	2	14	12	3	1	1	2	14	8	2	0	0	2	3	2	0	15	4	2	2	0	18	4	4	4	0	2	1	3	4	1	2	11	0	1	5	1	2	5	0	0	0	1	0	1	2	3	2	2	2	3	6	2	0	1	2	0	1	7	3	2	0	0	1	0	1	0	2	1	0	3	0	1	0	4	1	1	0	0	1	1	7	3	1	1	2	1	15	1	6	1	5	2	0	3	0	4	1	17	11	0	2	3	0	3	3	0	2	5	5	0	2	3	3	0	7	3	0	3	5	1	3	5	13	6	0	1	3	3	3	6	7	0	1	0	1	9	4	7	4	10	4	1	1	11	1	0	1	0	4	1	0	0	1	6	3	1	0	4	0	0	2	0	0	4	6	0	1	0	3	3	4	0	3	3	0	9	10	1	0	0	6	4	0	1	4	3	3	0	1	16	1	4	0	4	2	15	4	10	16	13	8	4	3	0	0	2	0	0	3	15	1	0	8	2	7	1	0	3	1	1	8	0	1	0	0	1	8	2	4	1	9	2	1	3	2	0	10	0	7	0	1	4	7	7	6	5	10	1	1	0	2	4	0	2	4	2	5	4	3	3	9	1	1	0	5	1	3	3	0	0	1	4	1	6	1	2	4	4	0	8	2	4	4	1	0	0	1	2	3	1	1	1	0	1	1	5	5	1	0	0	0	5	0	8	3	7	0	2	2	5	11	1	1	2	8	4	2	0	10	6	2	2	0	0	1	8	8	0	8	5	0	3	4	0	2	9	7	1	1	7	8	12	0	1	3	0	3	4	0	3	7	2	7	10	4	0	1	4	7	7	0	2	2	2	7	3	5	1	3	1	2	1	0	1	0	1	5	0	2	9	1	0	1	6	5	5	6	2	2	8	12	2	0	12	3	2	9	0	2	3	3	0	3	2	4	0	3	0	0	2	0	7	0	1	3	1	3	0	1	1	2	7	1	0	3	2	1	5	11	0	12	4	0	8	0	2	1	3	2	0	3	2	2	3	2	1	5	2	10	3	4	0	0	2	3	0	3	0	3	1	0	0	2	3	1	2	0	13	4	6	0	4	1	2	3	0	7	9	6	11	2	0	0	1	14	5	1	1	4	4	1	3	0	1	2	3	2	3	0	7	5	1	5	6	2	3	0	2	1	2	3	6	4	4	0	0	0	0	1	0	8	2	3	0	2	0	1	7	1	2	1	6	3	8	0	6	3	0	2	0	1	0	4	6	1	3	1	1	0	0	2	0	0	7	2	0	0	0	5	0	7	2	1	8	2	3	1	2	2	0	0	6	6	6	3	1	1	5	1	1	9	5	6	0	6	2	2	12	6	2	3	3	4	7	0	1	0	4	1	0	1	10	0	0	0	0	1	0	1	0	2	0	0	8	11	1	3	5	0	1	1	4	6	2	1	0	10	3	3	0	1	0	2	7	21	8	2	1	5	10	0	3	12	0	1	5	4	0	3	0	6	0	1	1	1	0	0	6	1	4	3	3	2	4	12	0	2	5	0	1	3	9	0	16	4	1	0	4	5	3	2	4	4	1	1	2	0	2	4	2	1	0	0	6	4	1	0	0	5	2	0	3	3	0	3	0	4	3	0	2	9	1	1	0	9	0	10	0	0	4	4	1	0	0	15	0	0	1	2	1	9	0	4	1	4	2	2	1	2	0	0	4	6	10	0	0	4	7	2	1	4	3	7	0	2	0	1	23	1	5	1	0	2	6	6	0	3	6	4	1	6	0	0	2	1	3	7	0	5	1	3	3	3	5	0	6	3	1	1	2	5	3	4	4	4	0	8	0	0	0	0	6	6	3	3	6	5	3	3	10	0	0	1	3	1	1	1	1	10	12	6	0	0	1	5	0	1	2	4	7	5	0	7	0	2	0	0	7	15	4	0	8	2	6	9	8	7	4	0	1	1	6	0	3	1	0	5	1	1	2	2	3	0	4	1	1	0	5	1	1	1	2	0	0	1	0	0	3	3	6	1	13	3	10	7	5	0	0	0	4	0	2	0	0	7	4	4	7	1	1	1	2	1	6	11	0	0	1	0	0	1	0	4	13	3	3	1	0	8	1	9	4	5	0	1	3	4	0	2	1	0	2	2	1	2	7	0	2	1	1	0	1	0	1	3	2	8	2	0	0	4	7	1	2	1	0	0	3	10	6	0	15	2	0	0	5	6	5	3	3	2	1	3	1	6	5	0	0	6	8	0	3	0	7	1	0	5	4	12	2	3	1	3	0	0	2	0	1	7	2	0	1	3	1	7	3	4	6	3	3	5	2	3	0	8	0	6	21	7	2	0	4	1	4	3	2	0	4	3	5	2	2	3	6	0	10	0	1	0	4	3	6	1	0	4	3	4	1	15	0	2	2	0	2	2	1	1	0	0	8	0	12	2	3	2	2	0	0	2	9	0	11	0	2	0	1	2	0	12	2	0	8	1	2	0	1	2	3	2	9	1	1	1	0	1	0	7	0	1	3	1	0	3	1	1	6	3	1	0	0	6	3	0	0	7	6	0	2	6	2	3	6	1	9	1	2	1	1	0	0	8	3	12	5	11	2	0	0	1	2	2	3	1	3	0	5	13	0	0	3	1	3	2	3	0	8	3	1	4	3	1	3	3	1	5	0	1	0	0	0	1	0	8	11	0	5	4	4	2	0	2	6	1	1	1	1	5	0	2	5	3	0	0	0	1	2	4	0	7	0	0	1	7	0	1	1	5	0	3	0	0	1	0	2	0	0	0	0	0	7	0	0	6	1	0	3	0	1	1	1	0	0	7	1	1	2	1	5	3	6	0	0	1	3	5	1	5	0	16	0	2	4	2	3	2	0	1	1	2	1	1	8	4	0	0	9	7	3	2	3	0	1	6	1	0	0	1	1	8	0	5	4	3	1	3	0	1	3	1	0	2	1	0	4	0	7	3	1	3	0	2	1	6	0	2	0	6	0	22	6	0	4	1	0	1	2	1	2	0	0	8	6	4	4	5	9	3	5	0	3	0	10	0	0	16	7	0	1	0	2	0	1	0	0	12	2	5	0	6	11	4	1	0	6	10	13	0	2	7	7	3	1	2	4	5	1	0	1	2	0	1	0	0	0	1	3	3	6	4	4	5	5	8	0	6	2	2	1	0	1	0	7	5	11	7	2	0	3	0	2	11	0	1	0	11	3	4	0	9	3	3	0	5	1	5	1	1	1	6	0	2	0	0	0	6	1	4	0	1	1	0	0	4	1	0	0	1	14	5	1	6	0	3	0	1	2	3	1	2	5	13	5	2	6	4	2	2	1	6	0	2	1	3	2	8	5	0	4	1	1	3	3	10	2	5	0	1	13	0	0	0	5	4	0	6	1	3	2	2	3	4	4	2	0	2	4	2	0	1	0	1	0	0	2	3	2	1	8	0	0	3	0	2	7	0	1	0	5	6	2	3	6	2	4	1	3	2	1	2	2	0	3	0	0	3	0	0	9	6	0	0	0	1	2	10	5	1	1	1	1	3	0	0	0	3	7	13	7	0	6	0	1	0	2	6	2	0	0	4	4	1	2	2	12	10	0	1	5	1	1	0	0	0	8	0	1	0	2	3	0	4	9	1	2	2	7	2	2	2	0	4	1	3	7	4	3	3	0	7	9	0	4	4	3	0	5	1	0	0	5	5	3	2	1	3	2	1	6	2	1	8	2	0	0	0	6	4	0	1	0	0	0	4	3	3	11	6	7	4	0	1	10	0	4	0	10	2	3	12	4	6	3	0	1	0	5	0	6	0	2	1	2	3	0	0	7	4	4	3	3	1	3	10	3	5	8	1	0	0	0	0	4	0	3	1	0	5	2	0	4	0	0	1	0	3	0	0	1	0	0	3	4	0	0	0	6	1	0	2	9	0	2	0	0	3	1	2	0	4	0	0	2	1	4	0	2	3	2	0	1	0	1	6	3	0	2	0	1	4	0	4	0	0	0	2	7	0	3	4	1	0	1	3	2	1	1	0	0	0	1	4	6	0	0	12	1	4	10	1	0	0	2	5	1	4	4	1	0	1	3	9	0	5	5	3	3	3	0	2	1	5	1	1	1	1	0	8	1	1	2	1	3	6	0	0	1	8	1	8	0	0	5	8	1	1	7	1	2	0	3	0	5	7	12	3	1	10	2	1	10	1	2	13	7	3	3	0	0	6	1	0	2	0	0	0	1	0	3	0	3	1	1	4	2	2	3	5	1	3	3	2	6	1	3	1	0	5	0	5	1	3	8	1	1	5	2	8	1	0	2	13	0	1	1	5	2	1	1	2	0	1	2	0	15	5	0	7	0	3	0	9	1	3	8	17	3	1	3	2	1	11	5	11	6	1	5	3	0	1	4	1	0	0	0	0	3	2	3	1	0	0	1	2	1	1	0	4	1	10	6	3	2	0	2	2	2	5	5	1	3	20	3	1	1	6	0	1	1	0	3	3	5	1	4	4	2	0	6	3	3	0	6	6	0	0	2	4	1	6	0	3	6	1	6	1	2	0	0	8	0	1	1	8	0	1	2	5	8	4	4	1	0	0	1	0	18	3	1	4	5	6	1	1	7	0	3	2	11	0	6	1	0	3	4	2	1	4	5	8	1	1	1	1	12	1	0	0	5	0	9	2	0	4	12	0	4	1	6	2	5	2	1	7	0	0	2	4	15	2	2	5	2	1	0	8	11	0	4	5	4	4	4	1	5	0	3	6	0	1	3	1	0	4	0	0	1	2	3	2	2	0	2	0	3	0	5	0	4	8	5	3	0	3	3	2	1	4	2	5	0	0	1	3	0	5	6	7	7	1	4	1	5	7	1	0	1	0	0	0	3	0	0	11	1	10	1	0	0	2	1	2	1	2	6	12	8	2	3	2	6	7	3	2	0	1	2	6	0	0	1	1	1	3	5	0	0	2	1	0	0	0	11	6	0	0	6	0	1	10	0	2	6	3	2	1	2	4	0	7	0	4	0	4	3	1	2	2	3	3	2	6	2	0	5	6	1	3	0	7	0	0	0	3	4	2	5	1	1	1	9	5	3	4	5	5	3	9	1	7	6	5	6	1	0	10	3	1	2	11	2	3	0	4	2	2	0	3	4	1	3	11	0	9	4	0	0	0	11	0	0	0	9	3	0	9	0	2	0	12	1	0	0	13	3	2	2	1	4	2	0	3	2	2	2	3	1	0	9	0	7	2	2	1	0	7	7	0	7	0	3	0	2	1	3	0	2	1	10	4	3	0	0	1	3	2	5	2	5	4	5	3	1	0	2	0	6	0	2	1	6	0	0	1	0	5	4	0	3	2	6	5	0	3	0	3	0	0	4	4	3	0	4	0	0	1	2	9	12	5	7	1	1	6	3	3	3	2	1	0	1	0	6	4	1	1	3	2	2	0	0	1	3	2	7	2	0	1	1	7	5	1	1	0	16	0	4	0	1	0	9	0	4	2	0	0	2	0	9	0	5	2	0	3	1	0	1	2	7	3	1	0	3	5	0	0	1	11	0	1	1	4	0	2	4	6	0	15	4	4	3	6	2	0	9	1	5	4	3	0	0	3	1	16	2	2	2	2	4	4	1	1	3	5	0	2	6	8	3	0	5	3	4	0	3	4	3	2	0	1	0	4	5	0	1	2	1	2	5	0	1	0	2	3	1	2	4	0	0	3	6	5	2	0	3	8	4	1	1	0	0	2	3	5	1	0	2	4	3	1	7	9	16	9	9	2	2	2	1	3	4	5	0	6	0	1	5	1	5	1	0	2	0	0	0	0	0	1	0	1	8	6	6	0	8	1	0	1	2	5	0	0	2	1	2	13	2	7	1	1	3	2	8	15	3	1	4	2	0	0	2	1	4	4	1	1	0	0	0	1	0	0	1	0	3	2	0	6	1	3	4	0	2	3	3	0	3	3	2	0	7	0	0	5	1	3	14	1	7	0	0	1	0	3	2	10	0	2	5	4	0	0	2	3	2	1	1	0	5	1	9	13	0	1	3	0	5	11	0	2	4	2	0	10	11	0	10	3	0	2	2	2	1	1	1	0	5	0	1	1	0	0	5	0	2	4	0	3	2	1	1	3	5	0	2	0	7	5	0	13	2	1	7	0	0	1	6	1	6	1	1	1	1	2	5	5	0	8	1	0	0	8	4	0	0	1	0	0	3	0	2	2	2	2	0	1	6	2	1	3	0	1	0	5	12	6	2	2	1	2	4	3	6	0	4	0	3	2	17	2	4	8	3	0	1	6	4	3	1	3	0	2	8	6	6	3	0	3	1	1	12	3	1	0	2	0	1	7	4	0	1	0	5	0	3	5	2	2	2	2	2	2	2	2	1	10	0	0	4	5	1	0	7	11	1	7	6	3	0	1	3	6	1	0	7	3	0	1	5	0	1	11	3	0	1	5	0	0	1	2	7	0	10	0	0	0	3	1	1	3	0	5	2	0	1	2	0	0	0	2	11	1	4	3	2	2	0	2	11	2	11	0	0	0	0	3	1	5	4	5	9	1	0	1	2	0	2	0	1	3	8	12	2	3	5	0	1	2	6	1	0	1	1	2	11	0	0	0	4	1	0	5	1	3	0	2	10	5	1	2	1	1	1	1	1	1	9	0	4	4	9	23	0	0	1	0	2	7	0	0	0	0	3	4	6	1	4	1	8	1	1	8	0	3	0	0	6	5	1	1	7	0	3	1	5	4	1	15	0	12	4	0	0	0	1	4	0	11	1	1	4	2	10	2	0	0	4	0	2	3	0	0	2	0	0	4	1	1	8	9	5	2	3	1	4	14	5	3	1	4	0	0	0	4	9	0	3	2	0	11	3	2	4	7	1	10	0	1	1	0	6	0	4	7	2	1	7	15	2	0	4	1	3	4	3	0	4	6	0	5	3	1	3	0	12	1	2	3	2	1	1	1	0	9	4	9	2	8	1	7	1	0	5	6	2	1	0	1	1	1	4	3	0	4	2	3	5	2	9	1	1	2	3	0	5	4	0	0	0	6	16	19	0	0	4	6	0	2	0	1	7	3	8	1	4	10	5	5	2	0	4	3	3	2	5	10	0	0	0	9	2	2	11	2	1	7	3	1	2	0	0	1	0	1	5	1	5	4	2	7	2	4	0	2	3	5	2	4	1	0	1	8	5	7	7	2	1	10	0	0	1	2	3	2	1	3	0	2	1	7	4	7	10	4	0	4	2	0	3	0	5	2	1	4	5	0	3	0	2	2	2	11	0	0	1	1	0	0	12	3	0	0	1	2	0	0	4	6	4	0	1	4	1	4	11	0	0	1	9	2	2	7	1	0	0	7	10	1	3	2	0	7	6	0	1	0	1	0	2	0	6	1	3	3	4	0	0	1	0	3	0	3	0	0	1	7	9	3	0	1	3	16	8	2	0	1	1	2	9	2	2	1	7	8	1	12	3	4	0	0	4	7	8	1	1	0	3	6	0	0	0	0	3	0	1	3	1	1	0	6	0	0	0	7	3	11	1	2	2	2	9	16	3	6	0	2	3	4	7	1	2	0	3	0	4	0	7	4	1	6	4	3	0	0	5	1	1	2	0	1	2	1	0	2	0	1	5	3	4	1	2	1	6	0	11	3	1	8	5	3	5	0	8	2	8	2	1	0	4	5	4	5	0	8	3	0	2	3	0	0	7	0	0	2	0	7	10	3	0	4	6	3	1	2	2	3	4	1	0	3	10	2	4	1	4	1	2	6	5	3	0	5	0	1	1	1	8	0	7	0	0	2	0	9	2	2	6	3	6	0	0	0	1	3	0	1	1	0	2	6	3	0	0	5	5	1	0	2	2	1	1	1	0	0	4	9	0	12	3	1	1	0	1	1	4	0	0	5	0	0	0	1	3	1	0	6	2	0	9	1	0	3	3	5	2	1	1	0	4	0	6	1	3	2	0	2	3	2	5	3	0	1	1	2	10	7	9	0	2	0	0	1	5	4	11	0	0	3	11	0	1	1	1	5	0	1	6	4	1	7	5	0	1	3	1	0	3	12	0	2	11	13	8	3	0	3	0	3	2	4	0	1	1	2	1	3	0	2	2	0	3	4	1	12	2	3	0	0	0	6	5	6	0	0	8	0	5	0	0	0	0	10	2	1	3	2	2	6	18	0	2	0	2	0	0	2	3	1	1	1	6	7	1	1	6	5	1	5	5	3	1	7	3	1	3	3	2	0	9	0	5	1	17	4	0	1	0	2	1	0	17	4	1	1	4	2	0	5	0	4	0	1	2	2	4	10	1	1	2	0	0	9	4	1	0	9	4	1	2	2	3	0	3	8	1	0	0	3	0	2	4	3	4	3	7	0	3	19	1	1	1	4	4	1	2	4	3	0	0	0	12	5	1	0	3	10	5	18	0	0	7	9	1	1	7	3	0	1	0	0	1	0	2	1	3	2	2	1	2	1	0	1	1	0	8	12	10	1	4	4	0	5	1	5	3	2	3	2	3	2	7	3	6	2	3	2	1	2	8	4	15	1	3	5	0	2	2	0	0	0	2	2	2	2	5	3	1	0	0	0	3	2	7	2	1	1	5	1	8	3	1	9	0	0	0	2	1	2	0	1	0	1	0	9	0	9	7	4	3	1	2	3	1	3	1	8	3	1	1	3	1	0	2	3	1	2	2	2	0	0	7	1	0	1	1	5	1	1	3	5	4	0	8	6	5	6	0	1	9	14	4	1	1	0	10	2	5	1	2	5	3	10	4	0	0	0	2	1	0	1	3	1	1	4	17	2	5	1	12	4	3	4	10	1	1	1	0	8	2	2	0	0	4	0	11	6	7	15	0	5	3	4	1	6	0	1	2	1	0	2	0	0	0	0	1	0	2	7	0	4	0	0	0	1	3	0	4	0	4	0	5	7	0	1	5	3	1	2	3	0	1	1	0	13	4	7	5	0	10	1	0	5	2	0	0	6	3	2	1	0	0	0	8	1	2	7	1	2	3	7	4	3	0	1	1	6	0	6	1	0	3	2	2	2	2	1	4	2	9	1	7	2	0	5	2	0	8	6	1	7	1	3	1	0	0	2	0	2	1	0	1	5	0	3	1	8	1	0	6	0	0	0	1	3	7	0	1	14	1	3	4	13	1	4	3	0	8	0	0	2	6	2	2	2	0	1	6	3	0	2	5	7	1	3	7	4	3	0	0	9	0	3	1	2	2	0	3	1	1	5	2	0	4	3	7	1	0	2	6	3	3	0	0	0	3	0	3	5	0	0	1	1	0	1	7	0	2	3	0	0	11	13	2	1	4	8	2	2	0	4	2	0	8	5	10	0	1	0	3	0	12	3	7	2	5	1	8	3	0	4	0	0	2	2	4	0	5	0	10	3	5	2	1	2	2	1	0	1	1	1	15	1	1	3	0	3	2	0	0	0	4	0	1	2	2	7	2	0	0	0	2	1	10	1	11	1	7	2	0	1	11	11	0	0	3	1	2	1	6	0	0	7	9	1	5	15	0	3	3	0	0	1	0	0	6	1	4	3	4	5	1	10	6	6	2	0	0	0	4	0	2	1	0	3	4	1	9	3	1	0	1	0	2	2	0	1	1	1	1	0	9	10	5	14	0	2	2	0	6	0	8	1	2	1	0	3	0	2	2	11	0	4	7	0	2	0	3	3	2	1	9	10	0	4	0	8	1	0	10	2	3	2	1	2	9	2	0	0	3	0	0	0	0	1	0	6	6	6	1	5	4	0	0	0	8	3	8	2	3	3	0	7	2	5	1	0	4	3	2	3	12	0	6	3	5	1	2	3	1	1	2	1	2	10	3	1	0	7	1	3	1	5	10	1	4	1	0	1	2	1	3	8	0	0	0	1	3	1	2	1	0	4	0	5	1	0	1	4	2	5	2	5	1	2	6	0	0	2	1	3	6	0	1	8	8	2	1	2	0	2	2	1	3	0	11	1	0	2	8	0	7	0	1	4	3	5	2	8	7	3	3	3	4	8	0	0	1	0	3	0	6	1	1	1	0	0	2	0	2	2	0	5	2	3	7	0	0	0	1	3	0	4	1	1	0	6	1	0	2	5	7	2	0	2	0	16	2	0	2	0	0	1	6	22	7	0	0	0	0	2	3	0	8	7	5	3	2	9	5	1	1	1	5	7	0	3	5	5	1	8	2	0	1	2	2	8	2	2	0	1	0	6	1	0	5	0	10	8	13	0	0	7	0	1	2	0	1	0	3	9	4	2	10	10	1	1	2	0	3	1	7	8
N0.HOG0006591	0	3	1	0	0	0	1	1	0	0	2	0	0	2	0	1	0	1	0	0	0	1	1	0	1	1	0	0	0	0	0	0	0	0	1	1	0	0	0	2	1	0	1	1	1	0	1	2	1	0	2	1	0	0	2	0	0	1	3	0	2	1	3	1	0	0	0	2	0	0	0	1	0	0	0	2	1	1	0	1	1	1	2	0	0	0	0	0	0	0	0	0	2	0	0	1	3	2	2	1	0	0	0	1	1	0	1	0	0	2	3	0	0	1	1	0	0	2	0	0	0	1	0	0	0	0	0	1	0	0	1	0	0	0	1	0	2	0	0	0	1	0	0	0	0	0	0	0	0	0	0	1	0	3	2	0	0	1	0	1	1	0	1	0	1	0	0	0	0	1	0	0	0	0	4	0	0	1	0	0	0	0	0	0	0	0	2	0	0	1	1	0	0	1	3	0	0	1	0	0	0	0	0	0	0	0	0	0	1	0	0	0	0	0	0	1	0	0	0	2	0	0	0	0	0	0	0	0	0	2	2	0	0	1	1	2	1	0	0	0	1	1	0	0	0	0	2	0	0	2	0	0	0	0	1	0	0	1	0	0	0	0	1	1	5	0	0	0	0	0	0	0	0	0	2	2	0	0	0	0	1	0	0	0	0	2	0	1	0	0	0	0	0	0	0	1	1	1	0	0	1	0	0	1	0	2	0	0	1	3	0	0	1	0	1	3	1	0	0	2	0	1	1	1	0	0	0	0	0	0	0	0	1	0	2	1	0	0	0	1	1	1	1	0	0	0	0	1	6	0	1	0	0	2	1	0	0	1	0	0	0	1	1	0	1	0	0	0	0	0	0	0	0	0	2	1	0	2	1	0	0	0	0	0	0	0	0	0	0	0	2	1	0	0	1	0	0	3	0	1	1	0	0	1	1	1	0	2	2	0	0	0	0	0	0	1	0	0	0	0	0	0	1	0	0	1	1	0	0	0	0	0	0	2	1	0	1	3	0	0	0	1	1	2	0	0	1	0	0	0	1	0	0	0	0	0	0	0	3	1	0	0	3	1	0	0	0	2	0	1	1	1	0	0	0	0	0	0	1	0	0	0	1	1	0	0	0	1	0	0	0	0	0	1	0	2	1	3	3	0	0	1	0	0	0	1	1	0	0	0	1	0	0	0	0	0	0	0	1	0	0	0	5	0	0	0	0	2	0	0	2	0	0	1	1	0	0	0	1	0	0	0	0	0	0	1	3	0	0	3	0	0	0	3	0	1	0	0	1	0	0	1	1	1	0	1	0	0	2	0	0	0	0	0	3	0	0	0	0	0	1	0	0	0	2	2	0	1	0	4	0	0	0	3	0	0	0	0	0	0	1	0	0	1	1	0	2	0	0	0	0	0	0	0	0	1	0	0	0	0	0	1	0	1	0	0	0	0	1	0	0	0	0	0	0	0	1	0	0	0	0	0	0	0	0	0	0	0	1	0	1	1	0	0	0	0	1	1	0	0	1	0	0	1	0	0	2	2	0	1	1	0	0	1	1	0	0	0	0	0	0	1	0	0	0	0	0	0	0	0	0	0	2	1	0	0	0	0	1	1	0	0	0	0	0	0	1	0	3	1	0	1	0	0	0	0	0	1	2	0	0	0	3	0	0	0	5	1	0	0	0	0	0	0	0	0	0	2	0	0	1	0	0	1	1	0	0	0	0	0	1	0	0	0	0	1	1	0	0	2	0	0	0	0	0	0	0	0	1	0	0	0	0	0	0	0	0	2	0	1	0	1	3	0	0	0	0	0	1	0	0	0	1	0	0	0	0	0	1	4	1	0	0	0	2	1	0	0	3	0	0	0	1	1	0	0	0	0	0	0	0	0	0	0	3	0	1	0	0	1	0	0	3	0	0	1	0	0	0	0	2	1	0	2	0	3	0	0	0	0	0	0	0	1	3	8	0	3	2	0	0	2	0	0	0	0	0	1	0	2	3	0	0	1	1	3	1	0	3	0	0	0	0	0	1	0	0	0	0	0	0	0	0	0	0	2	0	1	0	2	0	1	0	0	0	0	1	0	0	0	1	3	0	1	1	0	2	0	0	0	0	0	0	0	0	1	1	0	1	0	1	0	0	0	0	0	1	1	0	0	0	0	0	1	0	0	0	0	0	1	0	1	0	0	0	0	3	0	0	0	0	0	0	0	0	1	0	0	2	0	0	3	2	0	0	0	0	0	1	1	0	0	0	0	1	0	0	0	0	1	2	2	0	2	0	0	1	0	5	0	1	0	0	1	0	0	0	1	1	0	3	0	3	1	1	3	0	2	1	0	2	0	0	0	1	0	0	0	0	0	2	0	2	0	1	4	0	1	0	1	1	0	1	1	1	0	0	0	0	0	0	0	3	0	1	1	0	1	0	0	1	0	0	0	0	1	1	0	3	0	0	0	0	1	1	0	0	1	0	0	1	0	0	0	0	0	0	1	1	0	0	0	1	0	0	3	0	1	0	0	0	0	0	1	1	0	0	1	2	1	1	1	1	0	0	0	0	0	0	0	0	0	1	1	0	1	0	0	0	0	1	0	1	0	0	1	0	1	0	1	0	2	1	0	0	0	0	0	0	0	0	0	0	2	0	1	0	0	5	1	1	0	0	1	0	0	0	2	0	0	0	0	1	0	0	0	0	1	2	1	0	0	0	0	0	0	0	0	2	0	0	0	0	0	0	0	1	0	0	0	0	1	0	1	0	0	0	1	0	0	0	1	2	2	0	0	0	0	1	2	0	0	0	0	0	4	0	0	0	0	0	1	0	0	1	1	1	0	0	2	1	0	0	0	0	0	0	0	1	0	1	0	0	0	0	1	0	0	0	0	0	0	0	0	0	0	0	0	0	0	0	1	0	1	2	1	1	1	1	5	2	1	0	3	0	0	1	1	3	0	1	0	0	0	0	0	0	2	1	0	0	0	1	1	0	1	0	0	0	0	0	1	0	0	0	2	0	2	0	0	0	0	1	0	2	0	3	0	1	0	0	0	0	1	0	0	2	4	0	1	0	0	3	0	3	1	2	3	2	0	0	1	0	0	0	2	0	2	0	1	0	0	0	0	0	0	2	0	1	1	2	0	0	0	4	5	0	1	0	0	1	0	1	0	1	2	2	0	0	0	0	0	2	0	1	0	1	0	0	0	0	1	1	0	0	0	1	0	0	1	0	0	0	2	0	0	0	0	0	0	0	0	0	0	1	0	0	0	1	0	5	0	0	0	0	0	1	0	1	0	4	1	1	0	3	0	1	2	0	0	1	0	0	0	0	1	0	0	0	1	3	0	0	0	0	0	0	0	0	2	0	0	1	2	0	0	0	0	1	0	0	0	1	0	0	0	0	2	1	0	1	0	0	2	0	0	0	2	2	0	0	0	0	0	1	0	0	0	1	0	2	1	0	0	0	1	1	0	0	0	0	0	0	1	1	1	1	0	0	3	0	0	1	0	0	0	1	0	0	0	1	0	0	0	0	1	1	1	0	0	1	1	0	1	0	0	0	0	0	1	0	1	0	1	1	3	0	0	0	0	1	0	0	0	3	1	0	0	1	0	1	3	0	0	2	3	0	0	1	0	0	0	4	0	0	0	0	0	0	3	0	0	0	0	0	2	1	0	0	1	0	0	1	0	1	2	0	2	0	0	1	2	0	1	0	4	0	3	0	0	0	1	0	0	0	0	0	2	0	0	0	1	0	1	0	0	0	0	1	0	2	1	0	0	2	1	1	0	1	0	1	3	0	2	0	0	1	1	3	1	0	0	0	0	0	0	0	1	1	1	0	0	1	0	1	4	0	2	0	1	2	0	0	0	1	0	0	0	0	0	0	0	0	0	3	0	0	1	1	3	0	0	0	0	1	0	5	1	0	2	1	1	2	2	0	0	0	0	0	0	0	0	0	1	0	0	1	4	1	1	0	0	0	0	0	0	3	2	0	0	2	1	0	0	3	0	0	0	1	0	0	0	0	0	0	1	0	1	0	2	2	1	0	0	0	3	0	0	0	0	0	0	0	2	0	1	0	1	3	2	0	2	0	1	1	0	0	1	0	0	0	0	1	1	0	0	1	1	0	0	0	0	0	0	0	0	0	3	0	4	0	0	0	0	2	1	0	0	0	1	0	1	2	0	1	1	1	2	1	0	0	0	0	1	1	0	0	2	2	0	2	0	1	0	0	0	2	0	0	0	1	1	2	0	0	0	0	0	0	0	0	0	0	1	3	1	1	1	2	0	0	0	0	1	1	2	0	2	0	0	1	0	0	0	0	0	0	1	0	1	1	0	0	1	0	0	0	0	1	1	0	0	0	0	1	0	0	0	0	0	0	0	1	0	0	1	0	0	0	0	1	0	1	0	1	0	0	1	0	1	0	0	0	3	2	1	0	0	0	0	2	0	0	0	0	0	4	0	0	0	0	0	0	0	0	0	2	1	0	1	0	1	0	0	0	2	0	0	0	0	2	0	0	0	0	1	0	0	0	0	1	0	1	0	1	0	0	1	1	2	2	0	0	1	3	1	0	0	0	1	2	0	0	0	1	0	0	1	0	0	0	1	3	0	0	0	0	1	1	1	0	0	2	0	3	1	0	0	0	0	3	0	0	0	1	1	0	1	2	0	1	0	0	0	0	2	2	0	1	0	0	0	0	1	0	0	0	1	0	0	5	0	1	0	0	0	0	0	0	3	1	0	0	0	0	2	0	1	1	0	0	0	0	0	0	0	0	0	0	1	1	0	0	0	0	0	1	3	0	1	1	0	0	1	1	1	1	0	0	0	0	2	1	0	1	0	2	0	0	0	0	1	0	2	0	2	2	0	0	1	1	0	0	0	2	0	0	0	1	0	0	1	0	0	0	3	0	0	0	0	1	1	0	0	0	0	2	0	0	2	0	0	0	0	3	2	0	0	0	3	0	1	0	1	0	1	1	0	0	1	1	1	0	0	3	0	2	0	0	0	0	1	0	0	0	0	0	0	0	2	0	0	1	0	0	0	0	0	0	1	1	0	1	0	0	0	0	6	0	0	0	0	0	1	2	0	1	0	1	1	0	0	0	0	1	0	1	0	0	1	0	0	0	0	0	0	0	1	1	0	1	0	1	0	0	0	0	3	0	0	0	0	0	0	0	1	0	0	0	1	0	0	0	2	1	1	0	1	1	0	0	0	0	1	2	1	1	2	1	0	2	0	2	4	1	0	0	1	0	0	2	0	0	1	0	1	0	0	0	0	2	0	1	1	0	0	0	2	0	0	1	0	0	0	0	1	0	0	0	0	0	0	0	1	0	1	0	1	0	0	0	1	0	0	0	0	1	0	0	1	0	0	1	0	0	0	2	0	0	0	1	0	0	0	2	0	2	1	2	1	1	1	0	1	2	0	1	0	0	0	0	0	0	0	2	0	1	0	1	0	2	3	1	0	0	0	1	0	1	0	1	2	1	3	0	1	1	1	0	0	2	1	0	0	0	0	0	2	0	0	0	0	0	0	0	0	0	0	0	1	0	1	0	0	1	3	0	0	2	0	0	0	2	1	0	0	0	0	0	1	0	0	0	0	0	0	0	1	0	1	1	0	1	3	0	1	0	0	1	0	1	1	0	1	1	0	3	1	1	0	0	0	0	0	3	2	0	1	0	0	1	0	1	0	0	0	1	3	0	0	0	0	2	1	0	0	0	1	2	1	2	0	0	0	0	0	1	0	0	0	0	0	0	0	0	1	0	0	0	0	1	0	0	0	4	0	1	0	0	0	0	0	1	0	0	0	1	2	0	0	0	1	1	1	0	2	0	0	1	0	1	0	0	1	0	1	0	0	0	0	5	2	0	1	1	0	0	0	1	1	3	1	0	0	0	1	1	0	1	0	0	0	0	0	0	3	0	0	1	0	0	0	0	1	0	2	4	0	0	0	0	2	2	0	1	0	0	0	0	0	0	0	0	0	0	0	1	1	0	0	0	0	0	0	0	0	0	0	3	0	4	0	1	0	0	0	0	0	3	0	0	0	1	0	2	0	0	0	1	0	0	0	1	0	2	1	0	0	2	0	0	1	0	1	4	0	0	0	0	0	0	3	0	1	0	0	0	0	0	0	3	0	1	0	0	0	0	2	2	1	0	1	0	1	0	0	0	1	0	0	2	0	0	0	0	0	0	0	0	1	1	3	1	0	0	0	0	1	0	1	0	0	1	0	0	1	0	0	1	2	0	1	0	0	1	0	0	0	1	0	0	3	1	1	1	0	0	0	0	1	0	0	0	0	0	2	1	0	0	0	0	0	0	1	0	2	1	2	2	1	1	1	1	0	0	2	1	0	1	0	0	0	0	1	0	1	2	0	4	0	0	0	0	0	0	0	0	0	0	0	0	0	0	0	0	0	2	0	0	1	1	0	0	0	1	0	1	0	0	0	0	1	0	0	0	1	1	1	1	0	1	1	2	0	0	1	0	1	1	0	0	0	0	1	0	0	1	0	1	0	0	0	0	0	0	0	2	0	0	1	0	0	0	1	0	0	0	0	0	0	1	0	1	3	0	0	0	0	0	0	0	0	1	0	0	0	1	0	0	2	0	1	0	0	2	0	0	1	0	0	0	0	0	1	1	0	0	2	0	0	0	0	0	0	0	1	4	0	0	0	1	0	0	0	1	0	0	1	1	0	1	3	2	1	0	0	1	0	0	1	1	0	0	1	0	0	1	0	0	2	0	2	1	1	0	1	0	0	3	1	2	0	1	0	0	0	0	0	0	0	0	0	0	2	2	0	0	0	0	1	0	1	1	0	0	0	2	0	0	1	0	0	0	2	1	2	0	4	2	1	0	0	2	0	0	0	1	0	0	2	1	1	0	0	2	0	0	0	0	0	1	2	0	0	0	0	0	0	0	0	1	1	0	1	0	0	2	0	0	0	0	2	0	0	1	0	0	1	0	0	0	3	0	0	0	0	1	0	0	0	0	0	0	2	0	0	1	0	1	2	0	0	0	0	0	0	1	0	0	0	2	0	0	2	0	2	0	2	0	0	0	0	0	0	0	0	1	3	0	2	0	1	0	0	2	0	0	0	1	0	5	0	0	1	1	0	1	0	2	1	0	0	0	1	0	1	0	0	2	0	0	0	1	0	0	0	0	0	1	0	0	0	0	0	1	0	1	1	0	0	0	1	1	3	2	1	1	1	0	1	1	1	0	0	0	0	1	0	0	0	1	4	1	1	0	0	0	1	0	1	0	0	1	1	0	2	0	0	0	0	1	2	0	0	0	1	0	0	0	0	0	0	0	1	0	0	1	2	0	0	0	2	1	0	0	1	0	0	1	0	1	1	1	0	1	0	0	0	1	0	0	0	0	0	0	0	0	0	0	0	0	3	0	2	0	0	0	0	0	0	2	0	2	0	0	0	1	0	0	1	0	1	0	1	1	2	0	0	1	0	0	0	2	2	3	0	0	0	0	0	2	0	0	0	0	0	0	0	1	0	2	0	0	0	0	0	0	0	0	1	0	1	0	0	0	0	0	0	0	1	0	0	1	1	1	0	5	0	1	0	2	1	0	0	0	0	0	1	1	0	0	2	1	0	2	0	0	0	0	0	0	1	0	0	0	1	0	0	0	0	0	1	0	0	2	0	1	1	2	0	1	0	0	0	0	1	2	0	0	0	2	0	0	0	0	1	0	1	0	2	1	0	0	1	0	0	0	0	0	2	0	1	0	0	0	3	1	0	1	1	0	0	2	0	0	1	0	1	0	0	0	0	1	0	1	0	0	0	0	0	0	1	0	0	0	1	1	1	1	0	0	0	0	0	0	0	0	0	0	1	1	1	0	0	1	0	0	0	1	0	0	2	0	2	1	0	0	0	2	0	0	2	3	0	1	0	0	0	1	0	0	0	1	3	0	0	0	0	0	0	1	0	1	0	0	1	0	0	0	0	1	0	0	0	0	0	0	0	0	0	0	2	0	3	0	2	0	0	0	1	1	0	0	0	0	0	0	0	0	0	0	0	3	0	0	0	0	0	1	0	2	0	0	0	0	1	3	0	0	0	0	4	1	1	2	1	2	0	0	0	0	0	0	0	0	0	1	1	1	0	0	0	1	1	1	2	0	1	0	2	0	0	3	0	0	3	1	0	1	1	0	0	0	1	0	1	2	0	1	0	0	0	0	0	0	0	0	5	0	1	0	1	0	0	0	0	0	0	0	0	1	0	1	1	0	0	0	0	1	0	0	0	1	1	0	2	0	0	0	0	0	0	4	1	0	1	0	0	2	1	1	1	1	0	0	2	2	0	3	0	1	0	0	0	1	0	2	0	2	0	0	0	0	2	0	0	0	0	1	0	0	1	1	1	1	0	5	0	1	0	1	0	3	3	0	1	0	4	0	2	0	0	0	0	1	0	0	0	1	0	0	2	0	0	0	3	3	0	0	0	0	0	0	3	5	2	1	1	0	0	0	1	0	0	0	0	1	3	0	1	0	0	0	0	0	0	1	0	1	1	1	0	0	2	1	1	3	1	1	0	2	1	2	0	1	0	1	0	0	1	1	0	0	0	0	0	0	1	0	0	0	0	0	1	0	0	0	0	0	1	4	2	1	1	0	2	0	0	0	0	1	0	0	0	0	0	2	2	0	0	1	0	0	0	0	1	2	0	0	0	0	0	0	1	0	1	0	1	0	0	0	0	1	0	2	0	0	0	0	0	3	0	0	0	2	2	1	0	1	1	0	1	2	4	0	1	0	0	0	0	0	0	0	2	0	1	0	1	0	0	0	0	2	1	2	0	0	2	0	1	0	0	0	1	2	0	0	0	0	1	0	0	1	1	0	1	0	0	2	2	1	0	2	0	0	0	0	0	2	0	0	0	1	1	1	2	0	0	1	0	1	1	1	0	2	0	0	0	2	0	0	0	1	0	0	0	0	0	3	0	0	1	0	0	1	4	1	1	0	0	0	0	3	0	0	0	0	1	0	0	0	0	3	0	0	0	0	0	0	0	0	0	0	1	2	0	0	0	0	0	0	1	1	0	0	1	0	0	0	0	0	3	0	0	0	1	0	0	0	0	0	0	0	0	0	0	0	0	0	0	1	1	0	1	0	0	0	0	0	0	0	0	0	0	0	1	0	0	0	1	4	0	4	0	0	1	0	0	0	0	0	0	0	0	0	0	0	0	0	0	1	2	0	1	2	1	0	0	0	0	1	0	0	2	0	0	2	1	0	1	2	0	2	0	0	0	0	0	0	0	1	1	0	0	1	0	1	0	0	0	0	0	0	0	0	0	0	0	0	1	0	0	0	0	1	0	0	1	0	3	0	1	3	1	0	0	2	1	0	0	0	0	1	3	0	0	1	0	2	2	0	0	0	0	1	0	1	0	0	0	0	1	0	0	0	0	0	0	0	0	1	0	0	0	0	0	0	0	2	0	0	0	0	0	1	0	0	0	0	0	1	0	1	1	0	0	0	0	1	1	1	0	2	0	0	0	0	2	2	2	0	0	0	0	0	1	0	0	0	0	1	1	0	0	2	1	0	2	0	0	0	0	3	0	0	2	1	1	3	1	0	0	0	1	0	0	2	0	0	1	0	1	1	1	0	0	0	0	0	0	0	0	0	3	0	1	2	0	0	0	2	1	0	0	2	1	0	0	0	0	0	0	1	0	0	0	2	0	1	2	0	3	2	0	0	0	0	0	0	1	0	0	0	1	0	1	1	1	0	0	1	1	0	0	0	1	0	2	0	0	0	0	1	0	2	0	1	0	0	1	0	0	1	1	0	3	1	2	0	1	1	0	0	1	0	0	0	0	2	1	0	3	1	0	0	0	0	1	0	1	0	1	1	0	0	0	0	0	0	0	0	0	3	0	1	0	0	0	0	0	2	0	1	1	3	0	2	0	0	1	0	0	0	0	0	1	0	1	1	1	0	0	0	1	0	0	0	0	0	0	0	2	0	4	0	1	3	3	0	1	0	5	0	0	0	3	0	2	0	0	1	0	3	0	0	0	0	1	0	0	1	0	1	0	0	1	0	1	1	0	1	1	0	0	2	0	0	0	0	0	1	0	0	1	0	1	1	0	0	0	0	3	1	0	0	0	0	0	0	3	2	2	0	0	0	0	3	1	0	0	0	0	2	0	0	1	0	0	0	1	0	0	0	0	0	0	0	0	0	1	1	0	0	0	0	0	0	0	0	0	0	0	0	0	1	0	0	0	0	0	0	0	0	0	1	0	0	0	0	1	1	0	0	2	0	0	0	0	0	0	0	0	0	0	2	1	1	0	2	1	0	0	0	0	0	0	0	0	0	0	0	0	1	1	1	0	0	1	0	0	0	1	0	0	3	1	0	0	0	1	1	1	0	0	0	2	0	0	2	1	3	1	4	0	2	0	1	1	4	0	0	0	0	1	1	0	0	1	0	2	2	0	0	1	0	1	2	2	2	1	1	0	0	0	7	2	0	3	0	1	1	0	0	0	1	2	0	0	2	3	0	0	0	1	0	1	1	0	0	2	0	0	1	0	0	1	1	0	0	1	0	1	1	1	2	0	1	0	2	1	1	0	2	0	0	0	0	0	0	0	0	0	0	3	1	2	0	0	0	0	0	3	0	0	0	0	0	0	0	0	3	1	0	0	0	0	0	0	0	0	1	0	1	0	0	0	0	0	0	0	0	2	0	0	3	0	0	0	1	0	1	0	1	0	1	0	0	0	0	1	0	0	0	0	0	0	1	2	0	0	0	1	0	0	0	0	1	0	0	0	1	0	0	0	1	0	0	1	0	1	0	0	0	0	0	3	0	1	0	0	0	3	3	1	0	3	0	3	5	0	1	0	0	0	0	2	2	0	1	0	0	3	0	0	3	0	0	0	0	0	3	0	0	0	0	0	0	0	0	0	1	1	0	0	0	0	1	3	0	0	2	0	0	0	0	0	0	1	0	0	0	0	1	1	1	0	0	0	1	1	0	3	0	0	3	1	3	0	0	1	0	0	0	0	0	0	0	0	1	0	1	1	0	0	0	0	0	2	0	0	0	0	2	0	0	0	0	0	1	1	1	1	3	0	1	2	0	0	1	0	1	0	0	0	0	1	0	0	0	0	0	1	1	2	0	0	2	0	1	2	0	0	0	0	4	0	0	0	1	1	0	1	1	0	1	0	0	1	0	0	1	0	0	0	3	0	1	2	0	0	0	0	0	0	0	1	1	0	2	0	0	0	0	0	0	0	0	3	1	0	1	4	0	0	0	1	1	1	1	0	4	0	0	0	0	0	1	1	1	2	0	1	0	0	1	1	0	1	0	0	0	0	3	0	1	1	0	2	0	0	0	1	0	1	1	0	1	0	1	0	0	2	0	0	3	1	0	0	0	3	0	1	1	0	0	0	1	0	1	1	1	0	0	1	0	0	0	1	0	0	3	0	0	0	1	0	0	0	2	2	0	1	0	0	1	0	0	0	1	1	0	0	0	0	0	4	0	0	0	0	1	0	0	0	0	0	0	1	0	0	0	3	1	0	1	1	0	0	1	1	1	0	0	0	0	1	1	0	2	0	0	0	0	1	0	1	0	0	0	0	0	0	0	0	0	1	0	0	0	0	2	0	1	0	0	0	0	1	0	0	1	1	4	1	0	0	0	1	1	1	0	0	0	0	0	0	0	0	0	0	0	0	0	0	1	2	1	0	2	0	2	0	0	0	0	0	0	0	0	2	0	0	0	1	0	0	0	3	2	0	0	0	0	0	0	0	0	0	0	0	0	0	3	0	0	1	0	3	1	1	0	0	0	1	1	0	2	0	1	3	0	1	0	1	1	1	0	0	0	1	1	1	1
N0.HOG0010568	0	1	0	1	1	0	0	1	0	0	0	0	1	1	0	0	0	0	0	0	0	1	1	0	0	0	0	0	0	0	0	0	0	0	0	0	0	0	0	0	0	0	1	0	1	0	0	0	0	0	0	0	0	0	0	0	0	1	0	1	0	0	0	0	0	0	0	1	0	1	0	0	0	0	0	1	0	0	0	0	1	0	0	0	0	0	0	0	0	0	0	0	0	0	0	0	0	0	0	1	0	0	0	0	1	1	1	0	0	0	0	0	0	0	0	0	0	0	0	0	0	0	0	0	0	0	0	1	0	0	0	0	0	0	0	1	0	0	0	0	0	2	0	0	0	0	0	0	0	0	0	0	0	0	1	0	0	0	1	0	1	0	0	0	0	0	0	0	0	0	0	0	0	0	0	0	0	0	0	0	0	0	0	0	0	0	0	0	0	0	1	0	0	0	0	0	0	0	0	0	0	0	0	0	0	0	0	0	0	0	0	0	0	0	0	0	0	0	0	0	0	1	0	0	0	0	0	0	0	0	1	0	0	0	0	0	0	0	0	0	0	0	0	0	0	1	1	0	0	1	0	0	0	0	0	0	0	0	0	0	0	0	0	0	1	0	0	0	0	0	0	0	0	1	0	1	0	0	0	0	0	1	0	0	0	0	0	0	0	0	0	0	0	0	0	0	0	0	0	0	0	0	0	0	0	0	0	0	0	0	0	0	0	0	0	0	0	0	0	0	0	0	0	0	1	0	0	0	0	0	1	0	0	0	0	0	0	0	0	0	0	0	0	0	0	0	1	0	0	0	0	0	0	0	0	0	0	0	1	0	0	0	1	0	0	0	0	1	0	0	0	0	0	0	0	1	0	0	0	0	0	0	0	0	0	0	0	0	0	0	0	0	0	0	0	0	0	1	0	0	0	0	0	0	0	1	0	0	0	0	0	0	0	0	0	0	0	0	0	0	0	0	0	0	0	0	0	0	0	0	0	0	0	1	1	0	0	0	0	1	0	0	0	0	0	0	0	0	0	0	1	0	0	0	0	0	0	0	0	0	0	0	1	1	0	0	0	0	0	0	0	0	0	0	0	0	0	0	0	2	0	0	0	1	0	0	0	0	1	1	0	0	0	0	0	1	0	0	0	0	1	0	0	0	1	1	0	0	0	0	0	0	0	0	0	0	0	1	0	0	0	0	0	0	0	0	0	0	0	0	0	0	0	1	0	0	0	0	0	0	0	0	0	0	0	0	0	0	0	0	0	0	0	0	0	1	0	0	0	1	0	0	0	0	0	0	1	0	0	0	0	0	0	0	0	0	0	0	0	0	0	0	0	0	0	0	0	0	0	0	0	0	0	0	0	0	0	0	0	0	0	0	0	0	0	0	0	0	0	0	0	0	0	0	0	0	0	0	0	0	1	0	0	0	0	0	0	0	0	0	0	0	0	0	0	0	0	0	0	0	0	0	0	0	0	0	0	0	0	0	0	0	1	0	0	0	0	0	0	0	0	0	0	0	0	0	0	0	1	0	0	0	0	0	0	0	0	0	0	0	0	0	0	0	0	0	0	0	0	0	0	0	0	0	0	0	0	0	0	0	2	0	0	1	0	1	0	0	0	0	0	0	0	0	0	0	0	0	0	0	0	0	0	0	0	0	0	0	0	0	0	0	0	0	0	0	1	0	0	0	0	0	0	0	0	0	0	0	0	0	0	0	0	0	0	0	0	0	0	0	0	0	0	0	0	0	0	0	0	0	0	0	0	0	0	0	0	0	0	0	0	0	1	0	0	0	0	0	0	0	0	0	1	0	1	0	0	0	0	0	0	0	0	0	0	0	0	0	0	0	0	0	0	0	0	0	0	0	0	0	0	0	0	0	0	0	0	0	0	0	0	0	0	0	0	0	0	0	0	0	0	0	0	0	1	0	0	0	0	0	0	0	0	0	0	0	0	0	0	0	0	0	0	0	0	1	1	0	0	0	0	0	1	0	1	0	0	1	0	0	0	0	0	0	0	0	0	0	0	0	0	0	0	1	0	0	0	0	0	0	0	0	0	0	0	0	0	0	0	0	0	0	0	0	0	1	0	1	0	0	0	0	0	0	0	0	0	0	0	0	0	0	0	0	0	0	1	1	0	0	0	0	0	0	0	0	1	0	0	0	0	0	0	0	0	0	0	0	0	0	0	0	0	0	0	0	0	0	0	0	0	0	0	0	0	0	0	0	0	0	0	0	0	0	0	0	0	0	0	0	0	2	0	0	0	0	0	0	0	0	0	0	0	0	0	0	0	0	0	0	0	0	0	0	0	0	0	0	0	0	0	0	0	0	0	0	0	0	0	0	0	0	0	0	0	1	0	0	0	1	0	1	0	1	0	0	0	0	0	0	0	0	1	0	0	0	0	0	0	0	0	0	0	1	0	0	0	0	0	1	0	0	0	0	0	0	0	0	0	0	1	0	0	0	0	0	1	0	0	0	0	0	0	0	0	0	0	0	0	0	0	0	0	0	0	0	0	0	0	0	1	1	0	0	0	0	0	0	0	1	0	1	0	0	0	0	0	0	0	1	0	0	1	0	0	0	0	0	0	0	1	0	0	0	0	0	0	0	0	0	1	0	0	0	0	1	0	0	0	0	0	0	0	0	0	0	0	0	0	1	0	0	0	0	0	0	0	0	0	0	0	0	0	0	0	0	0	0	0	0	0	0	0	0	0	0	0	0	0	0	0	0	0	0	0	2	0	0	0	0	0	0	0	1	0	0	0	0	0	0	0	0	0	0	0	1	0	0	0	0	0	0	0	0	0	1	0	0	0	0	0	0	0	1	0	0	0	0	0	0	0	0	0	0	0	0	0	0	0	0	0	0	0	0	0	0	0	0	0	0	0	1	0	0	0	1	0	0	0	0	0	0	0	0	0	0	0	0	0	1	0	0	0	0	0	0	0	0	0	1	0	0	0	0	0	0	0	0	0	0	0	0	0	0	0	0	0	0	0	0	0	0	0	1	0	0	1	0	0	0	0	0	0	0	0	0	0	0	1	0	0	0	0	0	0	0	1	0	0	0	0	0	0	0	0	0	0	0	0	0	0	0	0	1	0	0	1	1	0	0	0	0	0	0	0	0	0	0	0	0	1	0	0	0	0	0	0	0	0	0	0	0	0	0	0	0	0	0	0	0	0	0	0	0	0	0	1	0	0	0	0	0	0	0	0	0	1	0	1	0	0	0	0	1	0	0	0	0	0	0	0	0	1	0	0	0	0	2	0	0	1	0	0	0	1	0	0	0	0	0	0	0	1	0	0	1	0	0	0	0	0	0	0	1	0	0	0	0	0	1	0	0	0	0	0	0	0	0	0	0	1	1	0	0	0	0	0	0	0	0	0	0	1	0	0	1	0	0	0	0	0	0	0	0	0	0	0	0	0	0	0	1	0	0	0	0	0	0	0	0	0	0	0	0	1	1	0	0	0	0	0	1	0	0	0	0	0	0	0	0	0	0	0	0	0	1	0	0	0	1	0	1	0	0	0	0	0	0	0	0	0	0	0	0	0	0	0	0	0	0	0	0	0	0	0	0	0	0	0	0	0	0	0	0	0	0	0	0	0	0	0	0	0	1	0	0	0	0	0	0	0	0	0	0	0	0	0	0	0	1	0	0	1	0	0	0	0	0	0	0	0	0	0	2	0	1	0	0	0	0	0	2	0	0	0	0	0	0	0	0	0	1	0	0	0	0	0	0	0	0	0	1	0	0	0	0	0	0	0	2	0	0	0	0	0	0	0	0	0	0	0	0	0	0	0	0	0	0	0	0	0	0	0	0	0	0	0	1	0	0	0	0	0	0	0	0	0	0	0	0	0	0	0	0	1	0	0	0	0	0	0	0	0	0	0	0	1	1	0	0	0	0	0	0	0	1	0	0	0	0	0	0	0	0	0	0	0	0	0	0	0	0	0	0	0	0	0	0	0	0	0	0	1	0	0	0	0	0	0	0	0	0	0	0	0	0	0	0	0	0	0	0	0	1	0	0	0	0	0	0	2	0	0	0	0	0	0	0	0	1	0	0	0	0	0	0	0	0	1	0	0	0	0	0	0	0	0	0	0	1	0	0	0	0	0	0	0	0	0	0	0	0	0	0	0	0	0	0	0	0	0	0	0	0	0	0	0	0	0	0	0	0	1	0	0	0	0	0	1	0	0	0	0	0	0	0	0	0	0	0	0	0	1	0	0	0	0	0	0	0	0	0	0	0	0	0	0	0	0	0	0	0	0	0	0	0	0	0	0	0	0	0	0	0	2	0	0	0	0	0	0	0	0	0	0	0	0	0	0	0	0	0	0	0	0	0	0	0	0	0	0	0	0	0	0	0	0	0	0	0	0	0	0	1	0	0	0	0	0	0	0	0	1	0	0	0	0	0	0	0	0	0	0	0	0	0	0	1	0	0	0	1	0	0	0	1	0	0	0	0	1	0	0	0	0	0	0	0	0	0	0	0	0	0	0	0	0	1	0	0	0	0	0	0	0	0	0	0	0	0	0	0	0	0	0	0	0	0	0	0	0	0	0	0	0	0	0	0	0	0	0	0	0	2	0	0	1	0	0	0	0	0	0	0	0	0	1	0	0	0	1	2	0	0	0	0	0	0	0	0	1	0	0	0	0	0	0	1	0	0	0	0	0	0	0	0	0	0	0	0	0	0	0	0	0	0	0	0	0	1	0	0	0	0	0	0	0	0	0	0	0	0	0	0	0	0	0	0	0	0	1	0	1	0	0	0	1	0	0	0	0	0	0	0	0	0	0	0	0	0	0	0	0	0	0	0	1	0	0	0	0	0	0	0	0	0	0	0	0	0	0	0	0	0	0	0	0	0	0	0	0	0	0	0	0	0	0	0	0	0	0	0	0	0	0	0	1	0	0	0	0	0	0	0	0	0	0	0	0	0	0	0	0	0	0	0	0	0	0	0	0	0	0	0	0	0	0	0	0	0	0	1	0	0	0	0	0	0	0	2	0	0	0	0	0	0	0	0	0	0	0	0	0	0	0	0	0	0	0	0	0	0	0	0	0	0	0	0	0	0	0	0	0	0	1	0	0	0	0	0	0	0	0	1	0	0	0	0	0	0	0	0	0	0	0	0	0	0	0	0	0	0	0	0	0	0	1	0	0	1	0	0	1	1	0	0	0	0	0	0	1	0	0	0	0	0	0	0	0	0	0	0	0	0	0	0	0	0	0	0	0	1	0	0	0	0	0	0	0	0	1	0	0	0	0	1	0	0	0	0	0	0	0	0	0	0	0	0	0	0	0	1	0	0	0	0	0	0	0	0	0	0	0	0	0	0	0	0	0	0	0	0	0	0	0	0	0	0	1	0	0	0	0	1	0	0	0	0	0	0	0	0	0	0	0	0	0	0	0	0	0	0	0	0	0	0	0	0	0	0	1	0	0	0	0	0	0	0	0	0	0	0	0	0	0	0	0	0	0	0	0	0	0	0	1	0	0	0	0	0	1	0	0	0	0	0	1	0	0	0	0	0	0	0	1	0	0	0	0	0	1	0	0	0	0	0	0	0	0	0	0	0	0	0	0	0	0	0	0	0	0	0	0	0	0	0	0	0	0	1	0	0	0	0	0	0	0	0	0	0	0	0	0	0	0	0	0	0	0	0	0	0	0	0	0	0	0	0	0	0	0	0	0	0	0	0	0	0	0	0	0	0	0	0	0	0	0	0	0	0	1	0	0	0	0	1	0	0	1	0	0	0	0	0	1	0	0	0	0	0	0	0	0	0	0	0	0	0	0	0	0	0	0	0	0	0	0	0	0	0	0	0	0	0	0	0	0	0	0	0	0	1	0	0	0	0	0	0	0	0	0	0	0	0	0	0	0	0	0	0	0	0	0	0	0	0	0	0	0	0	0	0	0	0	0	0	0	0	0	0	0	0	0	0	0	0	0	0	0	0	0	0	0	0	0	0	0	0	0	0	0	0	0	0	0	0	0	0	1	0	0	0	0	0	0	0	0	0	0	0	0	0	0	1	1	0	0	0	0	0	0	0	0	0	0	0	0	0	0	0	0	0	0	0	0	0	0	0	0	1	0	0	0	0	0	0	0	0	0	0	0	0	0	0	0	0	0	0	0	0	0	0	0	0	0	0	0	0	0	0	0	1	0	0	1	0	0	0	0	0	0	0	0	0	0	0	0	0	0	0	0	0	0	0	0	0	0	0	0	0	0	0	0	0	0	0	0	0	0	0	0	0	0	0	0	0	0	0	1	0	0	0	0	0	0	0	0	1	0	0	0	0	0	0	0	0	0	0	0	0	0	0	0	0	0	0	0	0	0	0	0	0	0	0	0	2	0	0	0	0	0	0	0	0	0	0	0	0	0	1	0	0	0	0	0	0	0	0	0	0	1	0	0	0	0	0	0	0	0	0	0	0	0	0	0	0	0	1	0	0	1	0	1	0	1	0	0	0	0	0	0	0	0	1	0	0	0	0	0	0	0	0	0	0	1	0	0	0	0	0	0	0	1	0	0	0	0	0	0	0	0	0	0	0	0	0	0	0	0	0	1	0	0	0	0	0	0	0	0	0	0	0	0	0	0	0	0	0	0	1	0	0	0	0	0	0	0	0	0	0	1	0	0	0	0	0	0	0	0	0	0	0	0	0	0	0	0	0	0	0	0	1	1	0	0	0	0	0	0	0	0	0	0	0	0	0	0	0	0	0	0	0	1	1	0	1	0	0	1	0	1	0	0	0	1	0	0	0	0	0	0	0	0	0	0	0	1	2	0	0	0	0	0	0	0	0	0	0	0	0	0	0	0	0	0	1	0	0	0	0	0	0	0	0	0	0	1	2	0	0	0	0	0	0	0	1	0	0	0	0	0	1	0	1	0	0	0	0	0	0	0	0	0	0	0	0	1	0	1	0	0	0	0	0	0	0	0	0	0	0	0	0	0	0	0	0	0	0	1	0	0	0	0	1	0	0	0	0	0	0	0	0	0	0	0	0	0	0	0	0	0	0	0	0	0	0	0	0	0	0	0	0	0	0	0	0	0	0	0	0	0	0	0	0	0	0	0	0	0	0	0	0	0	0	0	0	2	0	0	0	0	1	0	1	0	0	0	0	1	1	0	0	1	0	0	0	0	0	1	0	0	1	0	0	0	0	0	0	0	0	0	0	0	0	0	2	0	0	0	0	0	0	0	0	0	0	0	0	0	0	0	0	0	1	0	0	0	0	0	0	0	0	0	0	0	0	0	0	0	0	0	0	0	0	0	0	0	0	0	0	0	0	0	0	0	0	0	0	0	0	0	0	0	0	0	0	0	0	0	1	1	0	0	0	0	0	0	0	0	0	0	0	0	0	0	0	0	0	0	0	0	0	0	0	1	0	0	0	0	0	2	0	0	0	0	0	0	0	0	0	0	1	0	0	0	0	0	0	0	0	0	0	0	0	0	0	0	0	0	1	0	0	0	0	0	0	0	1	0	0	0	0	0	0	0	0	0	0	0	0	0	0	0	1	0	0	0	0	0	0	1	0	0	0	0	0	0	0	0	0	0	0	0	0	0	0	0	0	0	0	0	0	0	0	0	0	0	0	0	0	1	0	0	0	0	0	0	0	0	0	0	0	0	0	0	0	0	0	0	0	0	0	0	0	0	0	0	0	0	0	0	0	0	0	0	0	0	0	0	0	1	0	0	0	0	0	0	0	0	0	0	0	0	0	0	2	0	1	0	0	0	0	0	1	0	0	0	0	0	0	0	0	0	0	0	0	0	0	0	0	0	0	0	0	0	0	0	0	0	0	0	0	0	0	1	0	0	0	0	1	0	0	0	0	0	0	0	0	0	0	0	0	0	0	0	0	0	0	0	0	0	1	0	0	0	0	0	0	0	0	0	0	1	0	0	1	0	0	0	0	1	0	1	0	0	0	0	0	0	0	1	0	1	0	0	0	0	0	0	0	0	0	0	0	0	0	0	0	0	0	0	1	0	0	0	0	0	0	0	0	0	0	0	1	0	0	0	1	0	0	0	0	0	0	0	0	0	0	0	0	0	1	0	0	0	0	0	0	0	0	0	0	0	0	0	0	0	0	1	0	1	0	0	0	0	0	0	0	0	0	0	0	0	0	0	0	0	0	0	0	1	0	0	0	0	0	0	0	0	0	0	0	0	0	0	0	1	0	0	0	0	0	0	0	0	0	0	0	0	0	1	0	0	0	0	0	0	0	0	0	0	0	0	0	0	1	0	0	0	0	0	0	0	0	0	0	0	0	0	0	0	0	0	0	0	0	0	0	0	1	0	0	0	0	0	0	0	0	0	0	0	0	0	0	0	0	0	0	0	0	0	0	0	0	0	0	0	0	0	0	0	0	0	0	0	0	0	1	0	0	0	0	0	0	0	0	0	1	0	0	0	0	0	0	0	1	0	0	0	0	0	0	0	0	0	0	0	0	0	0	0	0	0	0	1	0	0	0	0	0	0	0	0	0	0	0	0	0	0	0	0	0	0	0	1	0	0	0	0	0	1	1	0	1	0	0	0	0	0	0	0	0	0	0	0	0	0	0	0	0	0	0	0	0	0	0	0	0	0	0	0	1	0	0	0	0	0	0	0	0	0	0	0	0	0	0	0	0	0	0	0	1	0	0	0	0	0	0	0	1	0	0	0	0	0	0	0	0	0	0	0	0	0	0	0	0	0	0	0	0	1	0	0	0	0	0	0	0	2	0	0	0	0	1	1	0	0	0	0	1	0	0	0	0	0	0	0	0	0	1	0	0	0	2	0	0	0	0	0	0	0	0	0	0	0	0	1	0	0	0	2	0	0	0	0	1	1	0	0	0	0	0	0	0	0	1	0	0	0	0	0	0	0	0	0	0	0	0	0	0	1	0	0	0	0	1	0	0	0	0	0	0	0	0	0	0	0	0	0	0	0	0	0	0	0	0	0	0	0	0	0	0	0	0	0	0	0	0	0	0	0	0	0	0	0	0	0	0	0	0	0	0	0	0	0	0	0	0	0	0	0	0	0	0	0	0	0	0	0	0	0	0	0	0	0	1	0	0	0	0	0	0	0	0	0	0	0	0	0	0	0	1	0	0	0	0	0	0	0	0	0	0	0	0	0	0	0	0	0	0	0	0	0	0	0	0	0	0	0	0	0	0	1	0	0	0	0	0	0	0	2	0	0	0	0	0	0	0	0	1	0	0	0	0	0	0	0	0	0	0	0	0	0	0	0	0	0	0	1	0	0	0	0	0	0	0	0	1	0	0	0	0	0	0	0	1	0	0	0	0	0	0	0	0	0	0	0	1	0	1	3	0	1	0	0	1	0	0	0	0	0	0	1	0	2	0	0	0	0	0	0	0	0	0	0	0	1	0	0	0	0	0	0	0	0	0	0	0	0	0	1	1	0	0	0	0	0	0	1	1	0	0	0	0	0	0	0	0	0	0	0	1	0	0	0	0	0	0	0	0	0	0	0	0	0	0	0	0	0	1	0	0	0	0	0	0	0	0	0	2	0	0	0	0	0	0	0	0	0	0	1	0	0	0	1	0	0	0	0	0	0	0	0	0	0	0	0	0	0	0	0	0	0	0	0	0	0	0	0	0	0	0	0	0	0	0	0	0	0	0	0	0	0	0	0	0	0	0	0	1	0	0	0	0	0	0	0	0	0	0	0	0	0	0	0	0	0	0	0	0	0	0	0	0	0	0	0	0	0	0	0	0	0	0	0	0	0	0	0	0	0	0	0	0	0	0	0	0	0	1	0	0	0	0	0	0	0	0	0	0	0	0	0	0	0	0	0	0	2	0	0	0	0	0	0	0	0	0	0	0	0	0	0	1	0	0	1	0	0	0	0	0	1	0	0	0	0	0	0	0	0	0	0	0	0	0	1	0	0	0	0	0	0	0	1	0	0	0	0	1	0	0	0	1	0	0	0	0	0	0	0	1	0	0	0	0	0	0	1	0	0	0	0	1	0	0	0	0	0	0	0	0	0	2	0	0	0	0	1	0	0	0	0	0	0	0	1	0	0	1	0	0	0	0	0	0	0	0	0	0	0	0	0	0	1	0	0	0	0	0	0	0	0	0	0	0	0	0	0	1	0	0	0	0	0	0	0	1	0	0	0	0	0	0	0	0	0	0	0	0	0	0	0	0	0	0	0	0	0	0	0	0	0	0	0	0	0	0	0	0	0	0	0	0	0	0	0	0	0	0	0	0	0	0	1	0	0	0	0	0	0	0	0	1	0	0	0	0	0	0	0	0	0	0	0	0	0	0	0	0	0	0	0	0	0	0	0	0	0	0	0	0	1	0	0	0	1	0	0	0	0	0	0	0	0	0	0	0	0	0	0	0	0	0	1	0	0	0	0	0	0	0	0	0	0	1	0	0	1	0	0	0	0	0	0	0	0	0	0	0	0	0	0	0	0	0	0	0	1	0	0	0	0	0	0	0	0	0	0	0	0	0	0	0	1	0	0	0	1	0	0	0	0	0	0	0	1	0	0	1	1	0	0	0	0	1	1	0	0	0	0	0	0	0	1	0	0	0	0	0	0	0	2	1	0	0	0	0	0	0	0	0	0	1	0	0	0	0	0	0	0	0	0	0	0	0	1	2	0	0	0	0	0	0	0	0	0	0	0	0	0	0	0	0	0	0	0	0	0	0	1	0	0	0	1	0	1	1	1	0	0	0	0	1	0	0	0	0	0	0	0	0	0	0	0	0	0	0	0	0	0	0	0	0	0	0	0	0	0	0	0	0	0	1	0	0	0	0	1	0	0	0	0	0	1	1	0	0	0	1	0	0	0	0	0	0	0	0	0	0	0	0	0	0	0	0	0	0	0	0	0	1	0	0	1	0	0	0	0	0	0	0	0	0	0	0	0	0	0	0	0	0	0	0	0	0	1	0	0	0	0	0	0	0	0	0	0	0	1	0	0	0	0	0	0	0	0	0	0	1	0	0	0	0	0	0	0	0	0	0	0	0	0	0	0	0	0	0	0	0	0	0	0	0	0	0	0	0	0	1	0	0	0	0	0	0	0	0	0	0	1	0	1	1	0	0	0	0	0	0	0	0	0	0	0	0	0	0	0	0	0	0	0	0	0	0	0	0	0	0	0	0	0	0	0	0	0	0	0	0	0	0	0	0	0	0	0	0	0	1	0	0	0	0	0	0	0	0	0	0	0	0	0	0	0	0	0	2	0	0	0	0	0	0	0	0	0	0	1	0	0	0	0	0	0	0	0	0	0	0	0	0	0	0	0	0	0	0	0	0	0	0	0	0	0	0	0	0	0	0	0	0	0	0	0	0	0	0	0	0	0	0	0	0	0	0	0	0	0	0	0	1	0	1	0	0	0	0	0	0	0	0	0	0	0	0	0	0	0	0	0	0	0	1	0	0	0	0	0	0	0	0	0	0	0	0	0	0	0	1	0	0	0	0	0	0	0	0	0	0	0	0	0	0	0	0	0	0	0	0	0	0	0	0	0	0	0	0	0	0	0	0	0	0	0	0	0	0	0	0	0	0	0	0	0	0	0	0	1	0	0	0	0	0	0	0	0	0	0	0	0	0	0	0	0	0	0	0	0	0	0	0	0	0	0	0	0	0	0	1	0	0	0	0	0	0	0	0	0	0	0	0	0	0	0	0	0	0	0	0	0	0	0	0	0	0	0	0	0	0	1	0	0	0	1	0	0	0	0	0	0	0	0	0	0	0	0	0	0	0	0	0	0	0	0	0	0	0	0	0	0	0	1	0	0	0	0	0	0	1	0	0	0	0	0	0	0	0	0	0	1	0	0	0	0	0	1	0	0	0	0	0	0
N0.HOG0000747	0	1	1	0	0	1	2	0	0	1	0	0	4	1	1	0	3	1	0	0	0	1	1	0	1	1	0	0	0	1	0	5	1	0	3	3	0	0	0	1	3	0	1	0	0	0	1	0	1	0	1	1	0	1	4	0	0	0	0	0	2	0	5	0	2	1	0	3	1	0	0	1	0	0	0	1	0	0	0	0	0	2	1	0	0	1	0	1	0	0	2	0	3	0	0	0	0	0	2	4	1	0	1	1	0	0	1	0	0	0	4	0	0	0	1	0	1	2	0	0	0	1	1	2	0	1	0	0	0	0	2	1	1	0	0	1	0	0	0	1	0	0	1	0	0	0	0	2	0	0	0	4	5	0	2	0	3	0	3	0	1	0	0	1	0	0	0	1	0	1	0	0	0	1	3	0	1	2	2	1	0	0	0	0	0	0	1	0	0	0	0	0	0	0	0	1	1	0	0	1	0	0	0	0	0	0	1	0	2	0	1	1	0	0	0	0	1	1	0	0	0	0	0	1	0	0	0	0	1	0	2	0	4	0	0	0	0	0	0	0	1	1	2	0	0	1	4	0	0	0	0	0	1	2	0	0	0	0	0	0	0	2	0	0	3	0	0	0	1	0	1	0	1	0	1	2	0	1	0	1	1	1	0	1	0	1	1	2	0	0	0	0	0	1	0	2	0	0	0	0	3	0	1	0	0	1	0	1	0	1	0	0	1	0	1	0	6	0	0	1	1	1	1	2	0	1	0	0	1	1	0	0	0	0	2	0	0	3	0	0	0	0	0	0	1	2	0	1	2	0	1	0	0	2	0	0	0	2	0	0	0	0	1	0	0	1	0	1	1	1	0	0	0	0	0	0	0	0	0	1	1	0	0	1	0	0	1	0	0	0	2	0	0	0	2	0	1	2	2	1	0	0	0	1	0	1	2	1	0	0	0	0	0	0	2	0	0	0	0	0	0	0	1	0	0	1	0	0	1	1	1	0	0	1	5	8	1	1	1	0	0	0	0	1	0	0	0	0	1	0	1	0	1	0	0	0	0	1	1	2	1	1	1	1	2	0	0	1	1	2	0	1	0	0	0	0	0	1	0	1	0	0	1	1	0	0	0	0	3	1	0	0	0	0	0	0	0	1	4	0	0	0	1	0	1	1	0	0	0	1	0	0	0	0	0	0	0	1	1	0	0	1	1	0	2	0	0	1	0	2	0	1	7	0	0	0	1	0	0	0	0	2	0	0	0	0	0	0	0	0	1	1	1	0	1	1	1	0	0	1	0	0	0	0	0	0	0	2	0	0	1	0	0	0	2	0	0	1	0	1	1	0	0	1	2	0	0	1	0	5	0	1	0	0	0	1	0	1	2	0	0	1	0	1	0	0	3	0	0	0	1	0	3	0	0	0	0	0	1	0	0	1	0	0	2	1	0	0	0	0	0	0	0	0	1	0	1	1	0	1	0	0	0	0	0	0	1	0	0	0	0	1	1	1	0	1	0	0	0	0	3	0	1	1	0	1	1	7	0	0	0	1	1	1	0	0	0	1	1	1	2	0	0	1	1	1	0	0	0	0	1	1	1	0	0	0	0	1	0	1	2	0	0	0	0	0	0	1	1	1	1	0	1	0	0	0	0	0	1	0	0	1	1	0	2	1	1	0	0	0	0	0	0	1	1	0	0	0	0	2	0	1	1	0	0	0	1	2	0	1	1	0	0	0	0	0	0	0	0	0	0	1	0	0	0	0	0	0	0	0	0	0	0	1	1	0	0	0	0	0	1	0	3	0	0	0	0	0	1	0	0	1	0	0	0	0	0	0	0	3	1	0	0	1	0	2	0	2	2	0	1	0	0	0	0	2	1	0	0	1	2	0	4	3	4	3	0	0	0	0	0	0	1	0	0	0	0	0	1	0	0	1	2	1	0	2	0	1	1	1	0	0	0	8	0	1	1	0	0	1	6	1	0	0	0	0	0	0	0	0	0	0	0	2	1	0	0	1	3	0	0	0	0	0	0	2	0	0	0	0	0	0	0	2	0	2	0	1	0	0	2	0	2	0	0	1	4	0	0	0	1	1	0	1	1	1	0	1	4	0	0	0	1	0	0	0	0	0	2	0	1	1	0	0	2	0	0	0	1	0	1	0	0	0	1	2	1	1	2	0	1	0	1	0	3	0	0	0	0	0	0	0	0	0	0	0	0	0	0	1	2	0	0	0	0	0	1	1	0	0	0	2	0	0	0	0	3	3	0	0	1	1	0	1	0	1	1	1	0	1	0	1	1	0	0	0	0	0	1	0	0	1	2	1	0	0	0	0	0	0	1	0	0	0	0	1	1	1	0	1	1	0	1	3	0	0	0	0	1	0	0	0	0	3	1	0	1	0	0	0	0	1	3	0	1	1	0	1	0	1	0	2	0	0	0	0	0	0	0	0	0	0	1	2	2	0	1	0	2	0	0	0	0	0	0	0	0	1	0	0	0	2	1	1	0	0	0	0	2	0	0	0	1	9	1	1	2	3	1	0	0	1	2	1	0	1	1	0	0	0	1	0	0	1	0	1	1	0	0	0	0	0	2	0	1	0	0	0	0	0	1	1	3	1	1	0	0	0	1	1	0	0	0	1	1	0	1	0	2	0	0	0	3	0	2	0	2	1	1	2	1	0	0	0	0	0	0	1	3	1	0	0	0	1	0	3	5	0	1	0	0	0	0	1	0	0	1	0	0	0	0	0	0	0	1	2	0	1	0	1	1	0	1	0	1	0	0	0	0	1	0	0	1	0	1	0	1	3	0	2	0	0	1	0	0	1	1	1	0	1	0	0	1	0	0	0	0	0	0	0	1	2	0	0	0	0	0	2	0	0	0	0	2	0	0	0	0	0	0	1	0	0	0	2	0	0	0	1	2	0	3	0	0	2	2	0	1	0	0	1	2	0	0	0	0	0	0	1	0	1	0	0	0	4	0	0	0	1	0	0	0	0	0	0	2	3	0	1	0	0	1	0	0	1	0	0	1	1	4	0	0	0	0	2	1	0	3	0	0	0	0	1	1	0	2	5	2	1	0	0	0	0	2	1	0	0	1	0	0	1	0	0	0	1	1	0	1	0	0	2	2	0	1	0	0	1	0	0	0	0	2	0	0	0	0	0	0	0	1	0	1	0	1	0	1	0	0	0	0	0	0	0	0	1	2	0	0	0	2	1	0	0	0	0	0	0	2	0	0	0	1	0	0	0	0	0	5	0	1	0	0	0	1	0	0	0	1	0	2	0	0	2	0	0	0	0	0	1	0	0	0	0	2	1	0	0	0	0	0	1	0	0	0	1	1	1	0	0	0	0	2	0	0	0	2	0	0	1	1	2	0	0	0	0	0	0	0	0	2	0	0	0	0	0	2	0	0	1	0	0	0	0	1	1	0	0	0	0	0	0	0	1	1	1	0	0	0	1	0	0	1	1	0	0	0	0	1	0	0	0	0	0	1	1	0	1	0	3	0	1	3	1	1	0	0	2	0	1	1	0	0	0	1	1	0	1	0	0	0	0	0	1	0	3	0	0	1	1	2	0	1	3	4	0	1	0	0	1	1	0	1	2	0	0	0	2	0	1	0	0	0	1	0	0	0	0	0	1	0	1	0	0	0	3	0	1	0	0	1	2	0	0	0	1	0	0	0	3	0	0	2	0	0	1	0	0	2	0	1	0	0	0	0	2	0	0	0	1	0	1	1	1	0	1	1	1	1	1	0	1	0	0	1	2	0	2	0	0	1	2	0	0	0	0	0	1	1	0	0	1	0	0	1	0	1	0	2	1	0	1	2	2	0	0	0	0	0	1	0	1	0	0	1	0	0	0	0	2	0	0	0	0	0	0	0	1	0	0	1	0	0	0	0	0	0	0	1	0	0	0	1	0	0	0	0	2	0	0	0	0	0	2	0	1	0	0	0	4	3	2	0	0	0	0	0	0	0	3	1	0	1	0	0	0	0	0	1	0	0	0	1	0	0	0	0	0	1	0	0	0	2	0	0	0	0	2	1	1	0	4	0	0	0	2	0	1	0	0	2	1	2	1	0	0	0	0	3	3	0	0	0	0	1	0	4	1	2	0	0	0	0	0	0	0	1	1	1	0	0	0	0	0	1	2	2	0	1	0	0	1	0	0	0	0	1	0	0	2	0	1	0	0	0	0	0	0	1	1	0	0	0	0	0	0	0	3	1	2	0	0	0	0	0	1	1	0	0	1	2	0	0	1	0	0	3	0	1	3	0	0	0	0	0	1	1	1	0	2	2	0	1	1	0	0	0	0	1	0	1	0	0	0	0	0	1	1	0	0	0	0	0	1	0	0	1	0	0	1	0	0	0	4	0	1	0	0	0	0	1	1	0	0	1	0	0	0	1	1	1	1	0	0	0	0	1	1	2	0	3	1	6	1	0	0	0	2	0	0	3	1	0	0	0	0	1	0	1	4	0	0	1	1	2	1	0	0	0	2	0	1	1	1	2	0	0	0	0	1	0	0	0	0	0	0	1	0	0	2	2	1	2	0	0	1	1	4	1	2	0	0	0	0	0	0	1	2	0	1	0	1	0	0	0	3	0	2	0	2	0	0	0	0	1	0	1	1	3	0	0	0	0	2	1	0	0	0	0	0	2	0	0	0	0	0	1	1	4	1	0	0	0	0	3	2	0	3	0	0	0	0	0	1	0	0	1	0	0	0	0	2	0	0	1	0	0	0	0	0	1	1	0	1	0	0	1	1	2	0	0	0	0	0	1	6	0	0	0	0	0	1	0	0	0	1	1	2	1	0	0	1	1	1	1	0	2	1	2	0	0	7	0	5	1	1	0	1	0	0	0	1	1	0	0	0	0	2	0	0	0	0	0	1	2	0	1	0	0	0	0	0	0	0	1	0	0	0	3	0	0	1	0	0	0	0	1	3	0	0	0	0	0	1	0	0	0	0	1	0	0	2	0	0	1	0	0	0	0	1	2	1	0	0	0	0	0	1	0	0	1	1	0	2	0	0	0	0	0	0	0	0	0	0	0	1	0	0	0	0	0	1	0	0	0	1	2	0	1	0	2	1	0	1	0	1	1	2	0	0	0	2	1	1	0	1	0	1	1	0	0	0	2	0	1	1	1	0	0	0	0	0	0	0	0	1	0	3	0	0	0	2	1	2	0	1	1	0	2	1	0	0	2	1	0	1	0	0	1	1	1	0	0	1	0	1	1	1	0	0	0	1	1	1	2	0	0	0	1	0	0	2	0	0	0	0	0	0	0	1	0	0	0	2	1	0	0	1	3	0	2	0	0	0	2	0	0	0	0	2	1	1	0	1	0	0	0	0	1	1	0	0	0	0	1	0	0	1	0	0	0	0	1	0	0	0	0	0	3	0	0	1	0	2	0	0	3	0	0	2	0	0	0	0	1	0	1	0	0	1	0	0	0	1	0	0	0	0	0	0	1	0	0	1	0	1	2	0	0	1	0	0	1	0	1	1	0	0	0	1	1	1	0	0	0	0	0	0	1	0	0	2	0	1	1	0	1	1	6	0	1	1	0	1	0	0	0	0	1	0	0	2	0	0	0	2	2	1	0	0	3	0	0	0	0	0	0	0	0	0	0	0	0	1	0	0	0	0	0	4	0	0	0	0	0	0	0	1	0	0	0	1	1	0	3	0	0	0	0	0	0	0	1	1	1	0	0	0	1	0	2	0	0	1	0	2	1	0	1	0	0	0	1	0	0	0	1	3	0	0	0	0	0	0	0	1	2	1	1	0	0	0	1	0	5	0	0	1	0	0	0	0	0	0	2	0	0	1	0	2	0	2	1	1	0	1	1	0	1	0	0	0	1	1	0	3	0	0	1	0	1	1	2	0	0	0	0	1	0	0	0	0	0	0	0	0	0	1	0	1	1	0	1	1	0	1	0	3	2	0	0	0	2	1	4	1	0	1	1	0	0	1	0	0	0	0	1	0	2	0	0	1	0	3	1	0	0	0	0	0	0	0	0	0	0	2	0	0	2	0	0	0	1	1	3	1	2	0	0	0	1	0	1	1	0	0	1	1	1	1	0	0	2	0	0	3	3	1	0	1	0	0	0	1	1	0	1	1	1	0	0	0	2	3	0	0	1	1	0	3	1	0	0	0	0	2	1	0	0	1	1	0	0	1	0	1	0	0	0	0	0	2	0	1	1	2	0	1	0	1	0	0	0	0	0	0	0	0	0	0	0	0	2	3	0	0	0	2	0	2	1	0	0	0	1	0	0	0	0	0	1	0	1	0	1	2	0	0	0	2	1	1	0	0	0	2	0	1	0	0	0	3	0	1	2	0	0	1	0	0	0	1	0	0	0	1	1	1	0	0	0	0	1	0	1	1	2	0	3	2	0	0	0	0	0	1	0	0	2	0	1	1	0	0	1	1	0	0	0	0	1	0	0	0	0	0	0	0	1	2	0	0	1	1	0	0	0	1	0	2	0	0	1	1	2	0	2	0	2	0	1	0	0	0	0	1	1	0	0	0	0	0	0	1	0	1	0	1	0	2	5	0	0	0	0	1	0	0	2	1	0	0	2	0	1	0	0	0	1	0	0	0	1	1	1	0	0	2	0	1	0	1	1	0	1	0	1	0	0	1	0	0	0	0	1	1	0	3	3	0	1	4	0	0	1	0	4	0	0	0	0	0	0	1	3	0	0	0	0	1	1	0	1	0	1	0	0	0	1	1	0	1	1	0	0	0	0	0	1	1	0	1	0	0	1	3	1	0	0	1	0	0	0	0	1	0	2	0	0	0	0	0	0	0	1	0	0	7	0	0	0	0	0	0	0	0	1	0	0	0	0	1	0	1	2	1	0	0	0	0	0	4	2	1	0	0	0	1	1	1	0	1	0	0	0	1	1	0	1	1	3	0	3	1	0	0	1	0	1	0	0	1	0	1	1	0	0	0	0	0	2	1	1	1	0	0	0	2	1	0	1	0	1	2	0	3	1	0	1	1	0	1	0	1	0	1	1	0	0	0	0	0	3	0	0	0	0	1	0	0	2	0	0	0	1	0	0	0	2	2	3	1	1	1	0	1	0	2	2	0	0	0	2	0	0	3	1	0	0	0	3	0	1	1	0	1	0	0	0	0	4	0	0	1	1	0	3	0	0	0	0	1	0	0	0	0	0	0	1	1	2	1	0	2	0	0	1	0	0	1	0	1	1	0	0	0	0	0	1	1	0	0	0	0	0	0	1	0	0	0	2	1	0	1	1	0	0	0	0	0	0	0	0	0	1	0	1	0	0	0	0	0	0	0	0	0	0	0	1	1	0	1	0	1	1	1	0	1	0	0	1	1	0	0	1	0	0	2	0	0	0	1	0	0	0	0	2	0	1	0	0	0	0	3	0	0	0	0	1	0	0	0	0	0	0	0	0	0	3	0	0	0	2	0	0	0	1	1	0	2	2	1	0	0	4	0	0	1	0	0	0	0	2	1	0	0	3	1	0	0	0	0	1	0	0	0	0	1	0	0	1	0	0	0	0	0	0	0	0	2	1	0	0	0	3	0	1	0	3	0	1	0	0	1	0	0	2	0	0	1	0	1	0	1	1	0	0	1	1	0	1	0	0	0	0	0	1	1	0	1	0	1	1	1	1	0	0	0	0	0	1	0	0	0	0	0	0	0	0	2	0	0	0	1	2	0	0	0	0	0	0	1	2	0	0	1	0	0	0	1	0	1	0	1	0	0	1	2	0	1	1	0	0	2	2	0	0	1	0	0	2	0	0	1	1	1	0	0	1	0	0	0	1	1	0	0	0	1	3	1	0	0	0	0	0	0	0	0	0	0	0	2	0	0	0	0	1	0	1	0	1	0	1	0	0	0	2	0	1	0	0	0	2	2	1	0	0	0	0	3	1	0	0	0	0	3	0	0	0	1	2	0	0	1	1	2	1	0	1	2	0	0	3	0	1	0	0	1	0	0	0	3	0	0	0	1	0	1	0	0	0	0	1	0	0	0	0	0	1	0	0	0	0	0	1	1	0	0	0	0	0	0	0	0	0	1	0	1	0	0	1	0	0	0	0	1	2	1	0	0	1	2	1	2	0	1	1	1	0	1	1	0	0	0	0	2	0	1	1	0	0	1	0	0	1	1	1	0	1	0	0	1	0	1	0	1	0	0	0	0	0	0	1	0	0	0	1	0	0	1	0	0	0	0	0	0	1	1	2	3	2	0	4	0	0	0	0	1	0	3	0	0	0	0	1	0	0	0	0	0	1	1	0	1	0	0	0	0	0	0	2	0	0	2	1	2	0	1	1	0	4	2	1	1	0	0	1	0	2	3	2	0	0	0	1	1	0	0	0	3	1	0	1	1	2	1	0	1	3	0	1	0	1	0	0	1	0	1	1	3	0	1	0	1	0	0	3	1	0	2	1	0	2	0	0	1	0	1	1	0	0	1	0	0	0	0	2	2	0	2	1	0	0	0	0	0	4	0	1	0	0	2	0	0	1	0	0	0	0	0	0	0	1	0	0	2	4	2	2	0	0	3	0	0	0	1	1	1	0	2	0	0	1	2	0	0	2	0	0	0	0	0	0	2	1	0	0	0	0	0	1	0	0	3	1	3	1	0	0	2	1	0	1	0	0	0	0	0	2	1	1	1	0	0	0	1	0	2	2	0	1	0	1	0	0	1	0	0	1	0	0	1	0	0	0	0	1	1	0	0	0	0	0	0	0	0	0	1	0	0	0	0	3	1	1	2	0	0	1	1	1	0	0	0	0	0	0	1	0	0	0	1	0	0	0	1	2	1	0	1	0	0	0	0	1	0	0	1	1	0	0	0	0	0	1	0	2	1	0	0	0	0	0	0	0	0	0	0	0	0	0	1	0	1	1	1	1	0	0	4	0	0	1	1	1	0	3	0	2	2	2	0	0	1	1	0	0	0	0	0	1	0	0	0	0	1	0	1	1	0	0	3	0	0	0	1	1	0	0	1	0	0	1	0	7	0	1	0	1	0	0	0	1	0	0	1	3	0	0	0	0	0	0	1	0	1	0	0	0	0	0	0	0	2	0	1	0	0	0	1	0	1	1	0	0	0	0	1	0	0	0	0	2	1	0	0	0	0	2	1	0	1	0	0	0	0	1	0	0	0	0	0	0	0	0	1	3	1	0	1	1	1	0	0	0	1	0	0	1	0	0	0	2	0	0	0	0	0	0	0	2	0	2	1	1	1	0	2	1	1	0	0	0	0	0	0	0	2	0	0	0	0	0	0	0	0	0	0	0	0	0	1	0	1	1	0	0	1	1	0	0	0	0	1	0	0	1	1	1	0	0	1	2	0	1	0	1	1	1	0	2	0	0	0	0	0	1	0	0	0	0	1	0	0	0	0	2	0	0	0	6	0	1	1	0	1	2	0	1	0	0	1	1	0	0	0	0	0	0	0	1	2	0	1	0	0	0	1	0	0	1	1	0	0	1	3	0	0	3	0	1	1	0	0	1	1	2	0	0	1	2	0	2	2	0	0	0	0	0	0	0	0	0	3	0	0	0	1	1	3	0	0	1	0	1	0	0	0	2	0	0	1	0	0	0	0	1	0	1	0	0	1	0	2	0	0	1	0	2	0	2	1	0	2	3	1	0	1	0	0	0	0	1	1	1	0	2	1	1	5	0	0	2	0	0	2	0	0	0	0	3	0	0	0	3	1	0	1	0	0	2	0	1	0	0	2	0	0	1	0	0	0	0	1	0	1	0	0	1	0	0	0	0	0	0	0	1	0	0	0	1	1	2	0	4	0	0	2	0	0	1	2	0	0	1	5	1	1	0	0	0	0	0	3	0	0	0	0	1	0	0	0	2	1	0	0	0	1	1	1	0	0	0	0	2	2	0	0	0	2	0	1	0	0	0	0	1	0	1	2	0	1	1	0	0	0	1	0	0	0	0	1	1	1	0	0	1	0	0	0	2	1	0	1	1	0	4	0	0	0	2	0	3	1	2	0	0	1	1	0	1	0	0	0	1	0	0	3	0	2	0	2	1	0	0	0	0	0	1	0	0	0	0	0	0	0	0	0	0	0	0	0	1	1	0	2	0	3	0	0	0	0	1	1	1	1	0	0	0	0	0	0	0	1	1	1	0	0	1	1	0	0	0	0	3	0	1	0	0	1	0	0	0	0	0	1	0	0	0	1	0	0	2	0	1	0	2	1	1	1	1	1	1	0	3	0	1	0	1	0	0	0	0	0	1	0	2	0	0	0	0	3	0	0	1	1	0	2	2	1	0	0	0	0	0	0	0	0	1	0	0	1	0	0	0	0	0	0	0	2	0	0	1	0	0	2	1	0	0	0	0	0	1	0	0	0	0	0	0	0	0	0	0	0	1	1	1	0	0	0	0	0	1	0	0	1	2	1	4	1	0	1	1	0	0	1	2	0	0	0	1	0	1	0	1	2	0	1	1	0	0	0	0	1	0	0	2	0	0	3	0	0	0	0	0	0	0	0	0	0	1	0	0	0	0	0	1	3	2	0	0	1	0	0	1	0	0	0	3	0	1	1	2	0	0	0	0	1	0	0	0	1	1	1	0	2	0	0	0	0	1	0	0	0	1	2	0	1	1	1	0	2	0	1	0	0	1	0	2	0	0	0	0	0	0	0	1	1	0	0	0	1	0	0	1	0	0	0	0	0	0	3	0	0	0	0	1	0	1	0	2	0	1	0	0	0	0	0	1	1	0	0	0	1	0	0	0	0	0	1	0	1	1	2	1	1	0	0	3	0	1	4	2	1	0	0	0	0	0	0	0	1	1	0	0	1	2	0	0	0	0	0	4	0	0	0	0	0	0	0	2	0	1	1	0	2	0	5	0	0	3	1	0	0	1	0	1	0	1	0	1	0	1	0	0	1	1	1	0	0	0	0	2	1	0	0	1	0	1	5	0	0	0	0	2	0	1	0	0	0	2	0	0	0	2	0	1	0	1	1	2	2	0	1	3	0	0	0	3	0	1	1	1	1	0	0	0	0	1	1	0	0	1	0	1	4	0	3	0	2	1	0	1	2	2	0	0	0	1	0	1	1	0	0	0	2	0	0	2	0	1	0	0	0	1	0	0	0	0	1	0	0	0	0	0	0	0	1	0	0	0	0	1	0	0	0	0	0	0	0	2	0	2	0	0	0	3	0	2	0	0	0	0	1	1	0	1	0	1	1	0	0	0	0	0	0	0	2	0	1	0	0	0	0	0	0	0	0	0	0	0	1	1	2	3	0	1	0	0	1	0	0	1	0	0	0	0	0	0	0	2	0	0	3	0	0	4	1	0	0	0	1	0	0	0	3	0	0	0	3	0	0	0	0	1	1	0	1	1	1	0	0	0	1	0	0	2	0	1	1	0	1	0	0	0	0	1	1	1	0	3	0	1	0	1	2	1	0	0	0	0	0	0	0	0	1	0	2	0	0	1	0	3	2	0	0	0	0	0	1	1	1	1	3	0	0	1	2	1	1	0	0	0	0	1	0	1	2	2	0	0	0	1	1	0	0	0	1	2	0	0	2	1	1	0	0	0	0	0	0	4	0	0	0	0	1	2	1	0	0	0	0	1	0	0	0	0	1	0	0	0	0	0	1	1	1	0	0	0	0	0	0	0	0	1	0	1	1	0	0	0	0	0	0	0	1	0	2	0	1	0	1	0	0	0	0	1	0	1	2	0	0	1	1	0	1	0	0	0	1	0	0	2	1	1	0	0	2	0	0	0	0	1	0	1	1	2	0	1	1	0	0	1	1	0	0	0	1	0	1	0	2	0	0	0	0	0	2	1	0	0	1	3	0	0	2	2	0	0	0	1	0	0	3	3
N0.HOG0008441	1	0	0	0	0	0	0	0	0	0	2	0	4	0	0	0	0	0	0	0	0	0	1	3	2	0	0	0	1	0	0	8	0	1	0	1	0	0	0	1	0	1	1	0	1	0	0	0	0	0	0	0	0	0	2	0	0	0	2	0	1	0	1	2	0	0	1	2	1	0	0	1	1	0	0	0	0	1	0	3	0	2	0	0	0	1	0	1	0	0	0	0	1	0	0	1	1	0	2	1	3	1	0	0	4	0	0	0	0	0	3	1	0	0	0	0	0	3	0	0	0	1	1	3	2	0	0	0	0	0	2	0	0	0	0	1	0	3	0	0	0	0	2	0	1	0	0	0	1	0	0	2	0	4	2	1	0	0	0	0	0	0	0	0	0	0	0	0	0	0	1	0	0	3	4	2	0	1	0	0	0	0	0	0	0	0	1	0	0	2	1	1	0	1	2	1	0	0	0	0	0	0	0	0	0	0	0	1	0	0	1	0	2	0	1	0	0	1	0	3	0	0	0	0	0	0	0	1	0	1	0	0	0	0	0	1	0	1	0	1	0	2	0	0	0	0	4	0	0	2	2	0	0	0	1	0	0	0	0	1	0	1	0	0	0	0	1	0	0	0	2	0	0	0	2	1	0	0	2	0	0	2	0	1	0	5	2	3	0	0	3	1	0	0	1	1	0	0	0	0	0	1	0	2	0	0	1	0	0	1	0	0	3	0	0	1	1	1	0	0	1	2	1	0	0	0	0	0	1	0	0	0	0	1	0	0	0	1	0	2	0	0	2	0	0	0	1	0	2	0	4	1	0	3	1	0	0	2	0	0	0	2	1	2	2	1	0	1	0	0	0	0	0	0	6	0	0	0	0	1	1	1	0	0	0	1	0	0	0	0	0	0	2	0	1	0	2	3	3	1	3	0	1	0	0	4	0	1	0	0	0	0	1	0	0	0	0	0	1	0	1	0	2	0	0	1	0	0	0	1	0	0	0	4	0	0	2	3	1	0	0	0	0	1	1	0	1	0	0	0	1	1	0	0	1	0	1	1	4	3	0	0	0	2	0	2	0	2	0	1	0	0	0	0	1	0	0	0	0	2	0	1	2	3	0	0	0	0	0	0	0	0	1	0	0	0	0	1	4	0	1	3	2	0	0	1	0	1	0	3	0	1	0	0	1	2	0	0	0	1	0	0	0	0	0	0	0	4	1	0	0	0	0	1	1	0	0	0	3	0	0	0	0	0	0	0	0	0	0	1	0	2	0	0	0	1	0	0	0	0	0	0	3	0	1	0	1	0	2	0	0	0	0	1	1	2	1	0	0	1	0	0	0	0	1	0	0	0	0	1	0	1	1	3	0	0	0	2	0	0	0	0	1	1	0	0	2	0	0	1	0	0	0	0	0	0	0	0	0	1	0	1	0	2	1	0	0	0	0	0	0	0	0	0	0	3	0	0	2	3	0	0	0	0	0	0	1	0	0	0	0	0	0	0	0	1	1	0	0	1	2	0	0	1	0	0	2	7	1	2	0	0	0	0	0	0	0	1	0	0	0	1	0	0	0	0	1	0	0	0	0	0	0	1	0	0	0	0	0	6	0	0	3	0	1	1	0	0	2	0	1	0	0	0	0	0	1	1	0	0	0	0	2	0	0	0	1	0	0	1	0	0	0	1	0	0	1	1	0	1	4	0	1	0	1	0	0	0	0	0	0	0	1	0	1	2	0	0	0	4	0	0	0	0	0	0	0	0	0	0	0	0	0	0	1	0	0	3	0	0	0	0	4	2	0	0	0	0	0	0	0	0	0	0	2	1	0	0	0	2	3	0	0	1	0	3	0	0	1	0	0	0	0	0	0	0	0	0	0	0	5	0	0	1	2	1	0	0	1	0	0	0	1	1	0	0	0	0	0	0	2	0	0	0	3	5	0	0	0	0	0	0	1	0	4	0	0	1	0	0	2	1	0	0	0	0	0	1	0	4	0	0	0	1	1	0	0	2	1	0	0	0	0	0	0	0	0	1	2	0	0	2	0	0	1	2	1	1	1	1	0	0	0	0	0	1	0	0	0	0	0	5	1	0	2	0	2	0	1	0	0	0	0	0	0	0	0	0	6	0	0	0	0	0	0	0	1	1	0	0	3	0	0	2	5	1	0	1	0	1	0	0	1	0	1	0	3	2	0	0	0	0	0	0	0	0	1	2	3	0	1	2	0	0	0	0	0	0	2	0	0	0	1	0	0	0	2	2	0	1	1	0	0	0	2	0	0	0	3	0	0	0	0	0	1	0	0	0	1	0	0	0	2	0	0	2	0	0	0	0	2	0	0	0	0	0	0	1	0	0	1	0	0	0	0	0	0	4	0	2	0	0	2	0	1	1	0	0	0	1	0	0	1	0	5	0	0	1	0	1	1	0	0	1	0	0	1	0	1	0	1	1	1	3	0	0	0	0	1	1	0	1	0	0	1	0	0	0	3	0	2	0	2	0	0	1	0	0	0	0	0	0	0	0	0	0	0	3	1	0	0	2	0	0	1	0	0	0	0	0	0	0	0	0	0	0	0	1	1	0	1	0	3	0	0	0	0	0	0	5	0	2	0	1	0	0	0	0	0	0	1	0	0	1	0	0	1	0	4	0	0	0	0	0	2	1	0	1	0	0	0	0	3	0	0	2	0	1	4	0	0	1	0	1	0	0	1	0	0	0	1	1	0	0	0	0	0	0	0	0	0	0	0	2	1	4	0	0	0	0	0	0	0	0	0	0	0	0	0	0	1	0	0	0	0	0	0	0	1	1	0	1	3	0	0	4	0	1	0	1	0	0	1	0	0	0	0	0	0	0	4	0	0	0	0	1	0	1	0	1	0	0	0	0	1	0	0	0	0	0	0	0	0	3	0	0	0	5	2	0	2	0	1	2	1	0	4	2	1	1	0	1	0	0	1	0	0	0	1	1	1	0	0	0	0	0	0	0	0	0	0	4	0	0	0	5	1	1	0	0	0	1	1	0	0	0	2	0	1	1	0	0	0	1	0	0	2	0	1	0	1	0	0	0	2	0	2	1	2	1	0	1	2	0	0	0	1	0	0	0	0	0	0	0	0	0	1	0	1	1	0	1	0	1	1	3	1	1	0	0	1	0	0	2	0	2	0	0	0	1	1	0	1	0	1	0	2	0	0	0	5	1	2	0	0	0	3	0	1	2	2	0	1	1	0	0	6	0	0	0	0	2	0	0	2	0	2	0	1	0	0	0	1	0	0	0	0	2	0	0	1	0	0	0	4	2	0	0	0	0	3	0	1	2	4	0	0	0	0	5	0	0	0	1	0	0	4	1	0	1	0	0	0	0	0	0	1	0	0	0	0	0	0	0	0	0	0	1	1	0	0	0	0	0	1	0	2	0	0	0	1	0	2	0	0	0	0	0	1	0	2	2	0	0	0	0	0	0	0	0	1	0	0	1	0	0	0	0	0	1	0	5	0	0	3	1	1	0	0	0	4	1	1	0	1	0	0	2	0	0	0	0	0	0	1	0	1	0	0	2	1	0	0	0	0	2	1	0	0	0	0	1	0	0	0	0	0	0	0	0	0	2	0	0	1	3	1	0	2	0	0	0	0	0	0	0	1	0	2	4	0	0	1	2	0	0	1	0	0	0	1	0	1	0	0	3	1	7	0	0	3	0	1	1	1	0	0	1	0	1	0	1	0	1	2	0	0	0	2	0	1	1	0	0	1	0	0	0	0	0	0	1	0	0	0	1	0	1	0	0	5	1	0	1	0	1	1	0	4	0	0	1	2	0	1	1	1	0	0	1	1	1	0	0	2	2	0	2	0	1	0	0	0	0	0	0	0	1	0	1	0	0	0	1	2	0	0	0	0	0	0	1	0	0	1	0	1	0	0	0	1	2	0	0	0	0	0	0	0	2	0	0	2	1	0	1	2	7	0	0	0	2	0	0	0	1	2	0	0	0	5	0	2	0	0	1	0	1	0	0	0	0	0	1	1	1	0	1	0	0	1	3	1	1	0	0	0	0	2	1	1	0	0	1	1	1	0	0	1	0	1	3	0	0	0	0	1	0	3	0	0	0	1	1	0	0	3	0	0	0	0	0	1	0	1	0	2	3	1	0	0	1	0	0	2	0	0	0	0	0	0	0	3	0	3	1	3	4	2	1	1	0	0	0	0	0	0	5	0	0	1	0	0	0	0	1	1	2	0	0	1	1	0	1	2	0	0	1	1	0	0	0	1	0	3	1	0	0	0	0	0	0	1	2	0	0	0	0	1	0	1	1	0	0	0	0	1	1	0	2	0	0	1	1	1	0	2	0	1	0	0	1	0	0	0	0	0	0	0	0	1	0	1	0	1	0	0	0	0	0	0	0	0	0	1	0	1	1	0	1	1	0	0	1	3	2	0	1	0	0	5	0	0	1	1	0	0	0	4	1	1	0	0	0	0	1	0	0	0	0	0	0	1	1	1	0	0	2	0	1	0	1	0	1	0	0	0	3	0	1	0	1	0	0	0	1	0	0	0	3	0	0	0	1	0	1	0	0	0	0	1	0	1	0	1	0	0	3	1	0	1	1	4	3	0	0	0	3	2	4	0	0	1	0	4	2	6	0	0	0	0	1	0	0	0	0	0	0	5	0	1	2	2	0	1	0	1	1	0	0	0	0	1	1	0	1	0	1	0	0	1	0	0	0	1	0	0	0	1	0	0	2	0	1	0	0	0	0	0	0	0	1	0	0	0	0	0	0	0	0	2	0	4	0	1	0	4	2	0	0	0	0	0	0	4	0	1	0	0	1	1	1	0	0	1	0	2	0	2	0	0	1	0	0	3	0	0	0	0	0	0	0	1	0	1	0	1	1	0	0	0	2	2	0	0	1	0	0	0	0	0	0	0	0	0	0	0	0	1	1	0	0	0	1	3	1	2	0	0	1	0	1	0	0	0	0	2	0	1	0	0	0	0	0	2	0	0	1	0	0	0	0	0	0	0	0	0	0	1	2	1	0	3	0	0	2	1	0	0	0	0	2	1	0	0	0	0	4	0	0	0	0	0	0	0	0	1	0	2	0	1	1	0	0	0	2	1	0	0	1	0	1	0	1	2	0	0	1	0	0	0	0	1	0	0	0	0	2	0	0	1	0	1	0	0	4	2	0	1	5	2	0	0	0	0	0	0	0	0	0	1	0	2	1	2	1	2	2	0	0	4	1	2	1	0	2	2	3	0	1	3	0	0	1	0	0	0	0	0	4	0	0	0	0	1	2	1	2	1	0	0	1	0	1	0	0	0	0	2	0	0	0	0	1	0	1	0	3	2	0	0	0	0	0	0	1	0	0	0	0	0	0	0	1	0	1	0	0	0	0	0	0	0	1	0	0	1	1	1	0	0	0	0	0	0	0	0	0	1	0	1	0	0	1	2	1	2	0	0	0	2	7	0	0	0	0	0	0	0	0	0	0	1	0	0	0	1	0	1	1	0	1	1	4	0	0	0	0	0	0	0	0	0	0	0	0	0	0	1	1	1	0	0	0	3	1	1	0	0	0	0	0	1	1	1	0	0	3	0	0	0	1	0	0	0	0	0	0	1	0	0	1	0	0	0	0	0	1	0	0	0	0	0	3	0	0	1	3	1	0	0	1	0	0	2	1	0	0	1	0	2	0	1	1	0	0	0	0	2	0	2	0	1	3	0	0	0	0	2	2	0	0	0	0	0	0	0	0	0	0	2	0	0	0	0	6	1	0	0	0	0	3	0	0	5	0	0	0	0	0	0	0	0	0	0	0	0	1	0	0	0	1	1	0	0	1	1	0	2	0	0	0	0	0	1	1	0	0	1	0	4	2	1	2	3	1	0	0	0	0	1	2	1	0	0	1	0	0	0	0	0	2	0	1	0	6	0	0	0	2	1	1	1	1	1	2	2	0	0	0	0	0	5	0	2	0	0	0	0	0	0	0	0	0	0	0	1	0	2	1	1	0	0	0	4	0	0	0	0	1	2	0	0	0	0	0	1	0	2	1	0	0	6	0	0	0	0	0	2	0	1	0	1	0	0	0	0	0	0	0	0	0	0	1	3	1	0	0	0	1	0	0	0	0	0	0	0	0	0	1	2	0	0	0	1	0	1	7	0	1	0	0	0	1	2	0	0	1	0	0	2	0	0	1	0	1	1	0	0	2	0	4	1	0	0	1	2	0	1	4	3	0	0	1	1	4	0	2	1	1	0	1	0	1	0	2	0	2	1	1	0	1	2	0	0	0	0	0	2	4	0	0	0	0	0	0	1	4	0	0	0	0	0	0	0	0	0	1	0	0	2	0	1	0	1	0	1	1	3	0	0	0	0	0	1	1	1	2	1	0	0	0	0	0	2	0	1	0	0	0	0	0	0	3	0	0	6	0	1	7	0	0	0	0	1	0	1	0	0	0	0	0	0	0	0	0	0	3	0	0	0	1	3	0	0	1	0	1	1	0	0	1	0	1	0	1	0	0	2	0	1	0	0	2	0	0	2	0	0	0	0	0	0	1	0	0	1	5	1	0	0	1	0	2	0	1	0	0	0	0	3	1	2	0	1	0	0	1	0	0	1	0	1	0	1	0	0	0	1	0	0	1	0	0	0	0	1	0	0	1	1	0	0	0	0	4	6	1	0	0	1	1	0	2	0	1	1	1	0	0	2	0	0	1	0	0	0	0	0	3	3	0	0	0	0	0	0	0	0	6	1	0	0	0	0	4	0	0	0	1	1	1	0	0	2	0	0	0	1	0	0	0	0	0	0	0	0	0	1	1	0	1	1	0	1	0	4	0	0	0	0	0	0	2	0	3	0	1	0	2	0	0	0	0	0	1	1	1	0	0	1	0	0	0	2	2	0	1	0	0	1	0	2	1	2	1	1	1	0	0	0	2	0	1	0	0	0	0	2	0	0	1	1	0	1	0	0	0	0	2	0	5	0	1	0	0	1	0	0	0	0	0	0	2	0	0	1	0	0	2	0	2	0	2	0	1	0	0	0	0	1	2	0	2	0	1	0	3	1	0	0	0	0	0	3	0	0	5	0	2	1	0	0	1	1	1	0	0	3	0	2	0	0	2	1	0	0	0	3	0	2	0	0	0	0	2	1	0	2	1	0	0	0	1	0	1	0	0	0	0	0	0	1	1	0	0	0	1	1	0	0	0	0	2	0	0	1	1	0	0	1	1	0	0	0	0	5	0	0	0	1	1	0	0	3	0	0	0	0	1	0	0	1	0	0	0	3	0	0	0	1	0	0	0	1	0	0	0	1	0	0	0	0	0	0	0	2	0	1	0	1	0	3	2	1	0	0	0	0	0	2	1	1	0	0	0	0	0	0	1	0	0	0	0	0	0	1	0	0	1	0	3	0	7	0	0	0	0	0	0	1	0	3	0	1	0	4	0	4	1	0	1	0	1	1	0	0	0	2	1	0	1	0	0	2	0	0	0	1	5	0	0	0	0	0	0	0	0	0	1	3	1	0	0	0	0	0	0	0	0	0	1	0	3	0	0	1	0	1	0	0	0	0	1	3	0	2	0	1	1	0	0	0	0	0	0	0	3	0	0	1	2	2	0	1	1	1	0	2	0	0	1	0	0	3	2	1	1	1	0	1	4	0	0	3	0	1	0	2	0	0	0	0	0	0	0	1	0	0	0	0	0	0	0	0	0	0	0	0	0	0	0	0	5	0	0	0	0	0	0	0	0	0	0	0	2	3	1	0	1	1	0	5	0	0	0	1	0	3	0	0	1	0	0	0	0	0	0	0	0	0	0	0	2	0	5	3	0	0	0	0	0	0	0	0	0	0	0	0	3	1	0	0	0	0	0	0	0	0	0	1	0	0	0	0	0	1	0	3	0	1	5	3	2	0	0	0	1	2	0	0	0	0	3	0	1	1	1	2	1	1	0	2	0	0	0	4	0	0	0	1	0	1	0	2	0	0	0	1	1	1	1	0	1	0	1	0	0	0	4	1	1	4	1	0	0	0	0	0	1	0	0	1	0	0	1	0	0	0	1	0	0	0	2	0	1	1	1	0	0	0	2	1	0	1	0	1	1	0	5	0	2	0	0	0	0	1	1	2	0	0	1	1	0	0	1	0	1	0	1	0	0	3	0	0	0	1	0	0	0	0	1	0	0	0	0	0	0	0	0	0	0	0	2	0	0	0	4	1	2	0	1	0	0	1	0	0	0	0	0	0	1	0	1	0	0	0	2	2	0	0	0	0	0	0	0	0	0	0	0	0	0	3	0	1	0	0	0	6	0	0	1	0	0	1	0	0	0	2	1	3	0	1	0	0	0	2	1	2	0	0	0	0	3	0	0	0	0	0	0	0	1	2	1	1	0	2	1	1	0	0	0	2	1	0	0	0	2	0	1	0	0	0	0	3	0	0	1	0	0	0	3	0	1	0	0	0	1	0	0	1	0	0	1	2	2	0	2	0	0	0	1	1	0	2	0	2	0	0	0	0	0	2	0	0	1	0	0	1	0	0	0	0	1	0	0	3	0	0	2	2	0	0	1	2	0	0	0	0	0	0	0	1	1	1	0	0	0	0	0	0	0	0	0	0	1	0	0	1	0	1	3	0	1	0	0	0	0	0	0	1	0	1	2	0	0	4	1	0	0	0	0	0	0	0	0	2	0	1	0	0	2	0	0	0	2	0	0	0	0	1	0	0	0	1	0	0	0	0	0	1	0	0	0	1	0	1	0	0	0	0	0	0	5	1	2	0	2	0	0	0	0	0	0	0	1	0	0	0	0	0	3	0	3	3	0	0	1	0	0	1	0	0	0	0	0	0	1	0	1	0	0	5	0	0	0	0	0	0	2	0	1	0	2	0	1	0	1	0	2	0	0	0	2	0	6	0	0	0	0	0	0	0	0	2	0	3	0	1	0	1	0	0	0	0	1	0	0	0	0	0	1	0	0	2	0	0	0	0	2	0	0	2	0	0	0	1	0	0	2	1	0	2	0	0	0	0	2	0	0	0	0	0	3	1	0	0	0	1	0	1	1	1	0	1	1	0	0	1	0	0	0	0	0	0	2	0	0	0	1	1	0	0	0	4	0	2	0	0	1	1	5	0	0	0	0	0	2	0	1	0	0	2	0	0	0	2	0	1	0	3	0	0	0	0	3	0	0	0	0	0	0	0	0	0	0	0	0	1	1	1	1	0	1	0	1	0	0	0	0	0	2	0	0	0	0	1	0	0	0	1	1	1	0	0	0	0	0	0	0	1	1	1	0	0	0	5	2	0	0	0	2	3	0	0	0	0	0	0	0	0	1	0	0	1	0	0	0	0	1	0	2	1	1	2	1	1	2	0	0	0	0	0	0	0	0	2	0	1	0	0	0	0	1	2	1	0	0	0	1	0	5	0	0	0	0	0	0	1	1	0	0	0	0	0	0	0	1	3	4	0	0	0	0	0	0	0	0	0	0	0	0	1	0	1	0	0	0	0	3	0	0	0	0	1	0	0	0	0	1	0	0	0	0	1	0	0	1	1	1	0	1	0	0	0	1	0	2	0	0	0	0	2	0	1	0	1	0	2	4	0	1	0	1	1	0	0	0	0	0	0	0	0	2	1	0	0	0	0	0	0	3	0	2	0	1	0	2	0	0	1	0	3	1	0	1	0	0	0	0	0	0	1	0	2	0	0	0	1	0	0	4	4	0	0	0	0	1	0	1	0	0	0	3	1	0	0	0	1	0	1	2	0	1	0	2	1	1	0	0	0	2	2	0	0	0	0	2	0	0	1	0	4	1	0	1	0	0	0	0	2	0	0	4	2	2	0	0	0	1	1	3	0	0	1	0	0	1	0	1	5	0	0	2	0	0	0	1	0	1	0	0	1	0	0	0	1	0	0	0	1	1	1	2	0	0	1	0	0	0	1	0	0	1	0	2	0	1	0	2	2	0	0	2	5	0	1	0	1	0	0	1	0	3	0	0	0	1	0	0	2	4	0	0	0	2	0	0	0	0	0	0	2	3	0	1	0	5	1	1	0	0	1	0	0	0	0	0	1	2	3	0	0	1	1	0	0	0	0	2	1	0	0	3	2	0	1	2	0	4	0	4	1	0	0	0	0	0	0	0	0	1	0	1	0	0	2	1	0	0	0	0	3	0	0	0	0	0	0	1	0	1	0	0	0	0	0	3	1	1	0	0	1	1	0	0	1	0	1	0	1	0	3	0	2	0	1	0	0	0	0	0	2	0	1	0	0	0	0	0	0	0	0	0	0	1	2	1	0	0	3	1	0	4	0	1	3	0	0	1	0	1	0	0	3	1	2	0	0	1	3	0	3	2	0	0	0	0	0	1	0	0	0	0	0	3	1	0	1	1	1	0	0	3	0	1	1	1	4	1	1	0	0	1	0	3	1	0	3	0	0	0	0	0	1	0	0	0	1	0	0	0	0	1	2	0	0	0	1	0	1	0	0	0	0	0	1	2	0	1	1	1	1	1	2	7	0	0	2	0	3	0	0	0	0	0	0	0	0	2	0	0	0	1	0	0	2	0	3	0	0	0	0	1	0	0	0	0	1	5	0	0	1	0	1	0	0	0	0	0	0	0	2	5	0	2	0	1	0	0	0	2	0	0	0	0	0	1	1	0	0	0	0	0	0	0	0	0	1	0	1	0	2	0	1	0	0	0	0	1	0	0	0	0	0	0	1	0	4	0	0	0	1	1	0	0	1	0	0	1	0	0	0	0	1	0	0	3	0	0	2	0	0	0	0	0	3	0	2	1	2	2	0	0	0	0	0	0	0	2	0	1	0	1	3	1	0	0	0	2	0	1	0	0	0	1	0	1	1	0	0	0	0	1	0	4	0	0	0	0	0	4	1	1	0	0	0	0	0	0	1	0	0	2	0	0	0	0	1	2	0	1	0	1	0	0	1	0	1	0	0	0	0	0	0	0	0	0	1	0	2	0	1	0	1	0	0	0	1	2	0	2	0	0	0	2	3	0	1	1	3	0	0	0	0	2	1	0	0	0	0	1	0	0	0	0	1	3	0	0	1	1	4	0	0	0	0	0	0	0	0	0	3	1	0	1	1	0	0	0	0	0	0	1	0	0	0	3	0	0	0	1	0	3	0	0	1	1	0	0	0	0	2	2	2	2	0	0	0	0	0	1	2	0	0	0	0	0	0	0	1	1	5	0	2	0	0	0	0	0	0	1	1	0	0	0	1	1	1	1	1	0	0	1	0	0	0	1	1	0	2	1	0	0	0	0	0	0	0	0	0	0	0	0	0	0	1	0	0	0	1	0	0	0	2	0	0	0	0	0	0	0	2	1	0	0	0	4	0	0	0	0	0	1	0	1	1	0	0	0	0	3	0	0	1	0	0	0	0	2	0	0	2	0	2	0	0	0	0	0	0	0	1	0	0	0	0	0	1	0	0	1	2	0	1	0	1	0	2	2	1	1	0	1	0	0	0	3	2	1	2	0	0	3	0	3	0	0	0	0	0	0	0	0	0	1	2	0	0	0	2	1	0	1	0	2	1	0	0	2	0	1	0	0	0	0	0	0	5	0	0	0	0	0	0	1	0	0	0	0	0	0	0	0	0	0	0	1	0	0	0	2	2	0	0	0	3	0	0	1	0	1	2	1	0	1	0	0	0	1	0	2	0	0	0	0	0	0	0	1	0	0	0	0	4	2	1	0	0	0	2	0	0	0	1	1	0	0	0	0	0	0	0	1	0	1	1	2	3	0	0	0	0	0	0	0	0	1	0	2	1	0	1	1	0	0	0	0	0	3	0	0	0	1	1	0	0	0	0	3	0	0	1	1	3	2	3	0	1	0	0	0	0
N0.HOG0003452	0	0	0	0	0	0	0	0	0	0	0	0	6	0	0	0	0	2	0	0	0	0	2	0	0	0	0	0	0	0	0	2	1	1	0	4	0	0	0	0	0	0	5	0	0	0	0	0	0	0	0	1	0	0	0	0	0	0	0	0	0	0	0	0	0	0	0	0	1	0	0	0	0	0	0	1	0	0	0	0	0	0	0	0	0	1	0	0	0	0	0	0	0	0	0	1	0	0	4	1	0	0	0	0	0	0	0	0	0	0	3	0	0	0	0	0	0	0	0	0	0	4	1	4	2	0	1	0	0	1	0	0	0	0	0	0	0	0	0	0	0	0	0	0	1	0	0	1	1	0	0	0	0	1	0	0	0	0	0	0	1	0	0	0	0	0	0	1	0	0	0	0	0	0	3	0	0	2	1	0	0	0	0	0	1	0	0	0	0	1	1	1	0	0	2	0	0	0	0	2	0	0	0	0	0	0	1	0	0	0	1	0	0	0	0	0	0	0	0	1	0	0	0	0	0	0	0	1	0	0	0	0	0	0	3	0	0	1	0	0	0	0	0	0	0	1	0	0	0	0	0	0	0	0	1	0	0	0	0	0	0	0	0	0	1	3	0	0	1	0	1	0	1	0	0	0	1	1	1	0	0	0	0	0	0	2	0	1	0	0	2	0	0	0	0	0	2	0	0	0	0	1	0	1	0	4	0	0	0	0	0	0	8	0	0	3	1	0	0	0	0	0	0	0	0	0	0	0	1	0	0	0	0	3	0	0	0	0	0	0	0	0	0	0	0	2	0	0	0	0	3	0	0	4	0	0	1	0	0	0	0	1	4	2	0	0	0	0	0	0	1	0	3	0	0	0	0	0	0	0	1	0	0	0	0	1	0	0	0	0	0	1	1	0	0	0	0	2	0	1	4	0	0	0	0	2	0	0	0	0	0	1	0	0	1	1	0	0	0	1	0	0	0	0	0	0	0	0	0	0	0	0	1	3	0	0	0	0	0	0	0	1	1	0	0	1	0	0	0	0	2	0	0	0	0	0	0	0	3	0	0	0	0	0	0	1	0	0	2	0	0	0	0	0	0	0	0	0	0	0	0	1	0	5	0	0	0	0	0	0	0	0	0	0	0	0	0	0	0	0	0	1	0	0	1	0	0	0	0	2	0	0	0	0	1	0	0	0	0	1	0	0	1	0	3	0	0	1	1	0	1	0	0	0	2	0	0	0	0	0	0	0	0	0	0	0	0	0	0	0	0	0	1	1	0	0	0	0	0	0	0	1	1	0	0	0	0	0	0	0	0	0	0	0	10	0	0	0	0	0	0	0	0	0	0	0	0	0	0	0	0	1	0	1	0	0	0	0	0	0	0	0	0	0	0	0	2	0	0	0	1	0	0	0	0	0	0	0	0	0	0	0	0	1	0	0	0	0	0	0	0	1	0	3	0	0	0	0	0	0	0	0	0	0	0	0	0	0	0	0	0	0	1	0	1	0	0	0	0	0	0	0	0	0	0	0	0	0	0	0	0	0	0	0	0	0	0	1	0	0	0	0	0	0	0	0	0	0	0	1	0	0	0	0	0	0	0	0	0	3	0	0	0	0	0	0	0	0	1	0	0	2	0	0	0	0	0	0	0	0	0	0	4	0	0	0	0	0	1	0	0	0	0	3	0	0	3	0	0	0	0	0	0	0	0	0	0	1	0	0	0	0	0	1	0	0	0	0	0	0	0	0	0	0	0	0	0	0	0	0	0	0	0	0	2	0	0	0	0	0	0	0	4	0	0	0	0	0	0	0	0	0	2	0	0	0	0	0	0	3	0	0	0	0	0	1	0	0	2	0	0	0	0	0	0	0	0	0	0	0	1	0	0	0	4	0	2	0	4	4	0	0	2	0	0	0	0	0	0	0	0	0	0	0	0	4	0	0	0	0	0	0	0	2	0	10	0	0	0	0	1	0	0	0	0	0	0	2	0	0	3	0	0	0	0	0	0	0	0	0	0	0	1	0	0	0	1	0	0	0	0	1	0	0	0	0	0	0	0	1	1	0	0	0	0	0	0	0	1	0	0	0	1	0	2	0	1	0	0	0	0	0	0	0	0	0	0	0	1	0	0	0	0	0	0	0	0	0	0	0	3	0	0	3	1	0	0	0	0	0	0	0	0	0	0	0	0	1	0	0	0	0	0	0	0	0	0	0	0	0	0	0	2	0	0	0	0	0	0	1	0	0	0	0	0	0	0	0	0	3	0	2	0	0	0	1	0	0	3	0	2	0	0	0	0	1	0	0	0	0	0	0	0	0	0	1	1	6	0	0	1	1	0	0	1	0	1	6	0	0	0	0	0	0	0	0	0	2	0	3	0	0	0	0	1	1	1	0	0	0	0	0	0	0	1	0	0	0	0	0	1	0	0	0	0	0	0	0	0	0	0	0	0	1	0	0	0	0	1	0	0	0	0	0	0	0	0	4	0	1	0	0	4	0	0	0	0	2	0	0	0	0	0	0	1	0	0	0	2	0	0	0	0	0	0	0	0	0	0	0	0	0	0	0	0	0	0	0	0	0	0	0	1	0	0	0	0	0	0	3	1	0	0	0	0	0	0	0	1	0	0	0	0	0	0	0	0	0	2	0	0	0	0	0	0	0	1	0	0	0	0	0	0	0	0	1	0	0	4	1	0	0	0	0	1	0	0	0	4	1	0	1	0	0	0	1	0	0	0	0	0	0	0	0	4	0	0	1	0	0	0	0	3	3	0	0	0	0	0	0	2	0	0	0	0	0	0	0	2	0	0	1	0	0	0	1	0	0	0	0	0	0	0	0	0	0	0	0	0	0	0	0	2	0	0	0	0	0	0	0	0	0	0	0	0	0	0	0	1	0	0	0	1	0	1	0	1	2	0	5	0	0	0	2	0	0	1	1	0	0	0	1	0	0	0	0	0	0	0	0	0	0	0	0	0	0	0	0	0	0	0	0	0	0	0	0	0	0	0	0	0	0	2	0	0	1	0	0	3	0	0	0	0	0	0	0	0	0	0	0	0	0	1	0	5	0	0	0	0	0	0	0	2	0	0	0	0	2	0	2	0	0	0	0	0	0	0	0	0	0	0	0	0	0	0	4	0	0	0	0	0	0	0	0	1	0	0	0	0	0	0	0	2	0	1	0	2	0	1	0	0	0	0	0	0	0	0	0	1	2	1	0	0	1	1	0	0	0	0	0	0	0	0	1	0	0	0	1	1	0	1	0	0	0	0	0	0	0	0	1	1	0	0	0	0	0	0	1	0	0	0	0	0	0	2	0	0	0	0	7	0	0	0	0	0	0	0	0	0	1	0	0	0	0	0	0	1	0	0	0	0	0	0	0	0	8	0	0	0	0	0	0	3	0	0	0	5	0	0	0	0	0	0	0	0	0	1	0	0	0	4	0	1	0	0	0	0	0	0	0	0	0	0	0	0	6	0	0	0	0	0	1	0	0	0	2	0	0	1	0	0	0	0	0	2	0	0	0	0	0	0	1	0	0	0	0	0	0	0	0	1	3	0	0	0	3	0	0	0	0	2	0	0	0	0	0	0	0	0	0	0	0	0	0	0	0	0	0	0	1	0	0	2	0	0	0	0	0	0	6	0	0	0	0	0	5	1	0	0	1	0	1	0	0	0	2	0	5	0	0	5	0	0	4	0	0	1	0	0	0	0	5	0	0	1	0	0	0	0	0	0	0	0	5	0	0	0	0	4	0	0	1	0	0	0	0	0	0	0	0	1	1	0	0	0	1	1	0	4	0	0	0	0	0	0	0	0	0	0	0	1	0	0	0	0	6	0	0	0	0	0	0	0	0	0	0	0	0	1	0	0	0	0	0	3	0	5	1	0	2	0	0	0	0	4	0	2	0	0	0	0	2	0	0	0	0	0	0	0	7	0	0	0	0	0	0	0	12	0	0	0	1	0	0	0	1	1	0	0	0	3	0	0	1	0	0	0	0	0	0	0	0	0	0	0	0	0	1	0	0	1	0	0	0	0	3	0	0	1	0	0	0	0	0	0	0	0	0	7	1	0	1	0	0	5	0	0	0	0	0	0	0	4	0	0	0	5	0	0	0	1	0	0	0	0	0	0	0	0	1	0	0	0	0	0	0	0	0	0	0	0	0	1	1	0	0	0	3	0	0	0	0	0	1	0	0	0	4	1	0	1	0	2	0	0	0	0	1	0	0	0	5	0	0	0	0	0	0	1	0	0	0	0	0	0	0	0	0	2	0	0	0	0	1	0	1	0	1	0	0	1	0	0	0	0	0	0	0	0	0	0	1	3	0	0	0	0	0	3	0	0	0	0	0	0	0	0	1	0	0	0	0	0	0	0	0	0	0	0	0	0	0	0	0	0	0	0	2	0	7	2	1	0	0	2	0	0	0	0	0	0	0	0	0	0	0	0	0	2	0	2	0	0	0	0	0	0	0	0	0	1	0	0	0	0	0	0	4	0	0	0	0	0	0	0	0	0	0	0	0	0	0	1	0	0	0	0	0	2	0	0	0	1	0	1	0	0	0	0	0	0	1	0	0	0	0	0	0	0	0	0	1	0	0	0	0	0	0	0	1	0	0	0	0	1	0	0	0	0	0	0	2	0	0	0	0	0	0	1	0	0	1	0	0	0	1	0	0	0	0	0	0	0	1	0	0	0	0	0	0	1	0	0	0	0	0	0	0	0	0	0	2	0	0	0	0	0	0	0	0	0	0	0	0	0	0	1	0	0	0	0	0	0	0	0	0	0	1	0	0	2	0	0	0	0	0	3	0	0	0	0	0	1	0	0	0	1	0	4	0	0	0	0	0	0	0	0	0	0	2	0	0	0	0	0	0	0	0	0	0	0	0	3	0	0	1	0	0	0	0	0	0	0	0	1	0	0	0	0	2	0	1	0	0	0	2	0	0	0	0	0	0	0	0	0	0	1	1	0	1	0	2	0	0	0	0	2	0	0	0	0	0	0	0	0	0	0	0	0	3	0	0	2	0	0	1	0	0	0	3	0	0	0	0	1	0	0	1	0	0	0	0	0	0	0	0	0	0	0	0	0	0	0	0	1	0	0	0	0	0	0	0	0	0	1	0	0	2	0	0	0	0	0	0	0	0	0	1	0	0	0	0	0	0	0	0	0	0	1	3	0	0	0	0	0	0	1	1	0	0	0	0	0	0	0	0	0	5	0	0	2	0	2	2	0	0	0	0	0	0	6	0	0	0	0	0	1	1	0	2	1	0	1	0	0	0	0	3	0	0	0	0	0	0	0	1	1	0	0	0	0	0	0	0	0	2	0	0	3	0	0	1	0	0	0	0	1	0	0	0	0	0	0	0	0	1	0	0	0	0	0	0	0	2	0	1	0	0	0	0	0	2	0	0	0	0	0	0	0	0	0	0	0	0	0	0	0	0	0	0	0	0	0	1	0	0	0	0	0	0	0	0	0	0	0	0	0	0	0	0	0	0	0	2	0	0	0	0	0	0	0	0	0	0	0	0	0	0	0	4	0	3	0	0	3	0	0	0	0	0	0	0	3	0	0	0	0	0	0	1	0	0	0	0	0	0	0	0	0	0	0	0	0	6	0	0	1	1	1	0	0	0	0	1	0	0	1	3	0	0	0	0	0	0	0	6	0	0	0	0	0	0	0	0	0	0	0	0	2	0	0	0	0	0	0	2	0	0	1	0	0	0	0	0	0	0	0	0	0	0	0	1	0	0	0	3	1	0	0	0	0	4	0	0	2	0	1	0	0	0	0	0	0	0	0	0	0	1	0	0	0	0	0	0	0	0	0	0	1	0	0	0	0	0	1	0	0	0	0	1	2	0	0	10	0	0	0	0	0	0	0	3	0	0	0	0	0	0	0	0	0	0	0	0	1	0	0	0	0	0	0	0	0	0	0	0	0	0	0	0	0	1	0	0	1	0	0	0	0	0	0	0	0	0	0	0	0	0	0	0	0	0	0	0	0	0	0	0	0	0	1	0	0	0	0	0	0	0	0	0	0	0	2	0	0	0	0	0	0	0	0	0	0	0	0	0	0	0	0	0	0	0	0	0	1	0	0	1	0	0	0	0	0	0	0	0	0	5	0	0	1	0	0	1	0	0	0	2	1	0	0	0	0	0	1	0	0	0	3	0	1	0	0	0	0	0	2	0	0	1	1	1	0	0	0	0	1	0	0	3	1	0	0	0	0	5	0	0	0	0	0	0	0	0	0	1	0	0	3	0	1	1	1	0	0	0	0	0	0	3	0	0	0	0	0	0	0	1	0	0	0	0	0	0	0	0	0	1	0	0	0	0	0	0	0	0	0	0	0	0	0	0	0	4	0	2	0	0	0	0	0	0	0	0	0	0	0	0	0	0	0	0	0	0	0	0	0	0	0	1	0	0	1	0	0	0	0	0	1	0	0	0	0	0	0	0	0	0	0	0	0	0	0	0	0	0	0	0	0	0	0	0	0	1	0	0	0	0	0	0	0	0	0	1	4	0	0	0	0	1	0	0	0	0	0	0	0	3	0	0	0	0	0	2	0	0	0	1	0	0	3	1	0	0	0	1	1	0	0	0	0	0	0	0	0	0	0	1	0	0	0	0	0	1	0	0	0	0	0	0	0	0	0	0	0	0	0	0	0	0	1	0	0	1	0	0	0	4	0	0	0	0	0	0	0	0	0	0	0	1	3	0	1	0	0	0	0	0	0	0	0	0	0	1	2	0	0	0	0	0	1	0	0	0	0	0	0	0	1	0	0	0	0	0	0	0	0	0	0	0	0	0	0	0	0	0	3	1	0	0	0	0	0	2	0	0	0	0	1	2	0	0	0	0	0	0	0	0	0	0	0	1	0	0	0	0	0	1	0	0	1	5	1	0	0	0	0	0	0	0	0	1	0	0	0	0	0	0	0	0	0	1	0	1	0	0	0	0	0	2	0	2	0	0	0	0	0	2	0	0	0	0	0	5	0	0	1	0	0	1	0	0	0	0	0	0	0	1	0	0	0	0	0	2	0	0	0	2	3	0	0	0	0	0	0	0	0	1	0	6	0	2	0	0	0	0	0	0	2	0	3	0	0	0	1	0	0	0	0	0	0	0	0	1	0	2	0	0	3	2	0	0	0	0	0	0	1	0	0	0	0	0	0	0	0	0	0	1	0	0	0	0	0	0	0	0	0	1	0	0	0	0	0	0	0	0	2	0	0	0	0	0	0	0	0	0	0	0	0	0	0	0	0	0	0	1	0	0	0	0	0	0	0	0	0	0	0	0	0	0	0	0	0	0	0	0	0	0	4	0	3	0	3	1	0	0	0	0	0	0	0	1	0	0	0	1	0	0	0	0	0	0	0	0	0	0	0	0	0	0	0	0	0	0	0	0	0	0	0	0	0	0	0	0	0	0	3	0	2	0	1	0	0	0	0	0	0	0	0	0	0	0	0	3	0	0	0	0	0	2	0	0	0	1	0	0	0	0	0	0	0	0	0	0	0	0	0	0	0	0	0	0	0	2	0	0	0	0	0	0	0	0	0	0	0	0	1	0	0	0	1	0	0	0	0	1	0	0	0	0	7	2	0	0	0	0	0	0	0	0	0	0	0	0	1	2	0	0	0	0	0	2	0	0	1	1	0	0	0	0	0	0	0	0	0	1	0	0	0	0	1	0	1	0	1	0	0	2	0	0	1	0	0	0	0	0	0	0	0	0	0	0	0	1	0	1	4	0	0	0	1	0	1	0	1	0	0	0	6	0	0	0	0	0	0	0	0	4	0	0	0	0	0	0	0	0	0	0	1	0	0	0	0	0	0	0	0	0	0	7	0	0	0	0	0	0	0	0	0	0	0	0	0	0	1	0	0	0	0	0	0	3	0	1	0	0	0	0	3	0	0	0	1	7	0	0	0	0	1	0	0	0	0	0	0	0	0	0	0	0	0	0	0	0	1	0	0	0	0	0	0	1	0	0	0	1	0	0	0	5	1	0	0	0	0	0	0	0	0	0	0	0	0	0	0	0	0	0	0	0	1	0	0	0	0	0	0	0	0	0	0	0	1	0	2	0	3	3	0	0	0	1	0	0	0	0	0	0	2	0	0	1	0	0	0	1	0	0	0	0	0	0	7	1	0	0	0	0	0	0	0	0	0	0	0	0	0	0	0	0	0	0	0	0	0	0	0	4	0	0	0	0	0	0	0	0	0	0	0	0	2	0	0	0	0	0	0	0	0	0	0	1	0	0	0	0	0	0	0	1	0	0	1	2	0	0	0	0	0	0	0	0	1	0	0	3	0	0	0	0	2	0	0	0	0	0	2	0	0	0	0	0	0	0	0	0	0	0	0	0	0	0	0	0	0	2	2	1	1	0	0	0	0	3	0	0	0	1	0	9	0	0	0	0	1	0	0	3	0	0	0	1	0	0	0	1	1	0	0	0	1	0	0	1	4	1	0	4	0	0	0	1	0	0	2	0	0	0	0	0	0	0	3	0	0	0	0	0	0	0	0	1	0	0	0	0	0	0	0	0	4	1	0	0	2	0	4	0	0	4	0	0	0	0	2	0	0	1	0	0	0	0	0	0	0	0	0	0	0	0	1	2	0	1	0	0	0	0	0	0	0	0	0	1	0	0	2	0	3	0	0	0	0	1	0	2	0	0	0	0	0	0	0	0	1	1	3	0	0	0	0	0	0	0	1	0	0	0	0	0	1	0	0	0	0	0	0	0	0	0	0	0	1	0	1	0	0	0	0	2	0	0	0	0	0	0	0	0	0	0	3	0	0	0	3	0	0	1	0	0	0	0	0	0	0	0	0	0	0	1	0	0	2	0	0	0	0	0	1	0	0	0	0	6	0	0	0	0	1	0	2	0	0	0	0	8	0	0	0	0	2	1	0	0	0	0	0	0	2	0	0	0	0	0	0	0	0	0	0	0	0	2	0	0	1	0	0	1	0	0	0	0	1	2	1	0	0	0	0	0	3	0	1	0	0	0	0	0	0	0	0	0	0	1	1	0	0	0	0	0	0	0	0	0	0	1	0	0	0	0	1	0	0	0	0	0	0	0	1	0	0	0	1	0	0	0	0	0	0	0	0	2	0	0	0	0	0	2	0	1	0	0	0	0	0	0	0	0	0	3	1	0	1	0	0	3	0	0	0	0	0	0	0	0	0	0	0	0	0	0	0	4	0	0	1	0	0	0	0	0	0	2	0	0	0	0	2	0	0	0	0	0	0	0	0	0	0	0	0	0	0	0	0	0	0	0	1	1	0	0	0	0	0	0	0	0	0	0	0	0	0	1	0	0	0	0	0	0	0	3	0	0	0	0	14	0	0	0	1	0	0	0	0	0	0	0	0	0	4	0	0	0	0	0	0	0	0	0	0	0	0	0	0	0	0	0	0	0	0	5	0	0	0	0	0	0	0	0	2	0	0	2	0	1	0	0	0	0	0	0	0	0	0	1	0	0	0	0	0	0	3	0	4	0	0	0	0	0	0	0	0	0	0	0	0	0	0	0	0	0	0	0	0	0	1	0	0	1	0	0	0	1	1	0	1	1	0	0	2	0	0	1	0	0	0	0	0	0	0	0	1	0	1	0	0	0	0	0	0	0	0	0	1	1	0	0	1	0	3	0	0	0	1	0	0	0	0	0	0	1	0	0	0	0	0	0	1	0	0	0	0	1	3	0	0	0	0	0	0	0	0	0	0	1	0	0	4	0	0	0	0	2	0	0	0	0	0	2	0	5	0	0	0	0	0	0	0	0	1	3	0	0	3	0	0	3	0	0	0	1	2	0	0	2	0	0	0	0	0	0	1	1	0	0	0	0	0	0	0	0	0	0	0	0	0	0	0	0	0	0	0	0	0	0	0	0	0	0	0	0	0	0	0	0	4	0	0	0	0	0	0	0	0	0	0	0	0	3	0	15	0	0	0	0	0	0	0	1	0	1	0	0	0	0	0	0	0	2	1	0	0	1	0	0	0	0	0	0	0	0	0	0	0	0	0	0	0	0	0	0	0	0	1	0	0	0	0	0	0	0	7	0	0	0	0	0	0	0	0	0	0	0	0	0	0	2	0	0	0	1	0	3	0	0	0	0	0	1	0	2	0	1	0	2	0	1	1	1	0	0	0	0	0	0	0	2	0	0	0	0	0	0	0	0	0	0	0	0	0	0	0	0	0	0	0	0	0	0	0	0	0	0	4	0	0	0	0	1	0	0	1	0	0	0	1	0	1	0	0	0	0	0	0	0	0	0	0	3	0	0	0	0	0	0	1	0	0	0	2	0	0	0	0	0	0	0	4	0	0	0	1	0	0	1	0	1	0	0	0	0	0	1	1	0	1	1	0	0	0	0	0	1	0	0	0	1	0	0	0	0	0	0	1	0	0	2	1	1	3	0	0	1	0	0	2	0	0	0	0	0	0	1	3	0	2	0	0	1	0	0	2	0	0	0	3	0	0	0	0	0	0	1	0	0	0	1	0	0	2	1	2	0	0	0	0	1	0	0	0	1	0	0	0	0	0	0	3	0	0	0	0	0	0	0	0	0	0	0	0	1	0	0	0	1	0	0	0	0	0	0	0	0	2	2	3	1	0	0	0	0	1	6	0	0	0	0	0	0	0	0	0	0	0	0	0	0	0	0	0	0	0	0	0	1	0	0	0	0	0	0	0	0	0	0	1	0	0	0	0	0	0	1	1	0	0	0	0	0	0	0	0	0	0	0	0	0	0	2	0	0	0	0	0	0	0	0	3	0	0	0	0	0	1	0	0	0	0	0	0	0	0	0	0	0	1	0	0	1	0	0	0	3	0	0	0	2	0	0	2	0	0	0	0	0	0	0	0	0	0	0	0	1	0	0	0	0	0	0	0	1	0	0	0	3	0	0	0	0	0	0	1	4	0	0	0	0	0	1	0	0	2	2	0	0	0	0	1	0	0	0	0	1	0	0	3	0	0	0	0	0	0	3	0	0	2	0	3	0	1	0	1	0	0	0	0	0	0	0	0	2	0	0	0	0	0	1	1	0	0	0	0	2	1	0	0	0	0	0	1	0	0	0	3	0	0	1	0	0	0	0	0	0	0	0	0	0	0	3	0	0	0	0	0	0	0	0	0	0	0	0	1	1	1	0	1	0	0	0	2	0	0	0	0	0	0	0	0	0	0	0	0	0	2	0	1	0	0	0	0	0	0	0	0	0	1	0	4	0	1	0	0	0	0	0	0	0	0	0	0	0	0	0	0	0	0	0	0	0	0	0	0	0	0	0	0	0	1	0	0	0	0	0	0	0	0	0	1	0	0	0	0	0	0	0	1	0	0	0	0	0	0	0	0	0	0	0	0	0	0	0	0	6	0	1	1	0	0	0	0	0	0	0	3	0	1	0	0	0	0	0	0	0	0	0	0	0	0	0	1	0	0	0	0	0	0	0	0	0	0	5	1	0	0	0	2	0	0	0	0	2	0	0	0	1	0	2	0	0	0	0	0	0	0	0	0	1	1	0	0	4	0	0	0	0	0	1	0	0	0	0	0	0	0	0	0	0	0	0	3	3	0	0	0	0	0	0	1	0	0	0	0	0	0	0	0	0	0	0	0	0	0	0	0	0	0	0	1	0	0	0	1	0	2	0	0	1	0	0	0	0	0	0	0	0	4	0	0	2	0	0	0	0	0	0	3	0	0	0	0	0	0	0	0	0	0	0	0	0	0	1	0	0	0	0	0	0	2	1	1	0	0	0	0	1	0	0	0	0	0	0	1	0	0	0	0	0	0	1	0	3	0	0	0	0	0	2	0	0	0	0	0	1	0	2	3	0	0	0	0	0	0	0	0
N0.HOG0000487	0	0	0	0	0	0	0	1	0	0	0	0	1	0	0	0	0	0	0	0	0	0	0	0	0	0	0	0	0	0	1	1	0	1	1	0	0	0	0	0	1	0	0	0	0	0	2	0	1	0	0	0	0	0	0	0	0	0	0	0	0	0	0	1	0	0	1	0	1	0	0	3	0	0	0	0	0	0	0	0	0	0	0	0	0	0	0	0	0	0	0	1	1	0	0	0	0	0	0	0	1	0	0	0	0	0	0	0	1	0	0	0	1	0	0	0	0	0	0	0	0	0	0	0	1	0	0	0	0	0	0	0	0	0	0	0	1	0	0	0	0	0	0	0	0	0	0	1	0	0	0	0	1	0	1	0	0	0	1	0	1	0	0	0	0	0	0	2	1	0	2	0	0	2	1	0	0	0	0	0	0	0	0	0	0	0	0	0	0	0	0	0	1	0	0	0	0	0	1	1	0	0	0	0	2	0	0	0	0	0	0	0	0	0	0	0	0	0	0	0	0	0	1	0	0	0	0	0	0	0	1	0	1	0	0	0	0	0	0	0	1	0	0	0	0	0	0	0	1	0	0	0	0	0	0	0	0	0	0	0	0	0	0	0	0	0	0	0	0	0	0	0	0	0	0	0	1	0	2	1	1	0	0	0	0	0	0	0	0	0	1	0	0	0	0	0	0	0	0	0	0	0	0	0	0	0	0	0	0	0	0	0	2	1	0	0	1	0	0	0	1	0	0	0	0	0	0	0	0	0	0	0	0	0	0	0	0	0	0	1	0	1	0	0	0	0	1	0	1	1	0	1	0	0	0	0	0	1	0	0	0	0	0	0	0	1	0	0	0	0	0	0	0	0	0	0	0	0	0	0	1	0	1	0	0	0	0	0	0	1	1	0	0	0	0	0	0	0	1	0	0	0	0	0	0	0	0	0	0	0	0	0	0	0	0	0	0	0	0	0	0	0	0	0	0	0	0	0	1	3	0	0	1	0	0	0	0	1	0	0	0	0	0	0	0	0	2	0	0	0	0	0	0	0	0	1	0	0	0	1	0	1	0	0	0	0	0	0	0	0	0	0	0	0	0	0	0	0	0	0	0	0	0	0	0	0	0	0	0	0	0	0	0	0	0	0	0	0	2	0	0	0	0	0	2	0	0	0	0	0	0	0	0	0	0	1	1	0	1	0	0	0	0	0	0	1	0	0	0	0	0	0	1	2	0	0	0	0	0	0	0	0	0	0	0	0	0	0	0	1	0	0	0	0	0	1	0	0	0	0	0	0	0	1	0	0	0	0	1	0	0	1	0	0	1	0	0	0	0	0	0	0	0	0	1	0	0	1	0	0	0	0	0	1	0	0	0	0	0	0	1	0	0	0	0	0	0	0	0	0	0	0	0	0	0	0	0	0	0	0	0	0	0	0	0	0	0	0	0	0	0	0	0	0	0	0	1	0	0	0	0	0	0	0	0	0	0	0	0	0	0	0	1	0	0	0	0	0	0	0	0	0	0	0	0	0	0	0	0	0	0	0	0	1	0	0	0	0	0	0	0	0	1	0	0	0	0	0	0	0	0	0	0	0	0	0	0	0	0	1	0	0	0	0	0	1	1	0	1	0	0	0	0	1	0	0	0	0	0	0	0	0	0	0	1	0	0	1	0	0	0	0	0	0	0	1	0	0	0	1	0	0	0	0	0	0	0	0	0	0	0	1	1	0	0	0	1	0	0	0	1	0	0	0	0	1	0	0	0	0	0	0	0	0	1	0	0	0	0	0	0	0	0	0	0	0	0	0	2	0	0	0	0	1	0	0	0	0	0	2	0	0	0	0	0	0	0	0	0	0	0	1	0	0	0	0	0	0	0	0	0	0	0	1	0	0	0	0	0	0	1	0	0	0	0	0	1	0	0	0	0	0	0	0	0	0	0	0	0	1	0	0	1	1	0	0	0	0	0	1	0	0	0	0	0	0	0	0	0	0	1	0	0	1	0	0	0	0	2	0	0	0	0	0	0	0	0	1	3	0	0	0	0	0	0	0	0	0	1	0	1	0	0	0	0	0	0	0	0	0	0	1	0	1	1	1	0	0	0	0	0	0	0	1	0	0	1	0	0	0	1	0	0	0	0	0	2	1	0	0	0	2	0	0	1	0	0	0	0	0	0	0	1	0	0	0	0	0	0	0	0	0	2	0	0	0	0	0	0	0	1	0	2	0	0	0	0	0	1	0	0	0	0	0	0	0	0	0	0	0	0	1	0	0	0	0	0	0	0	0	0	0	0	0	0	0	0	0	0	0	0	0	2	0	0	0	0	0	0	0	0	0	0	0	0	0	0	0	1	0	1	0	0	1	1	0	0	1	0	0	0	1	0	0	0	0	0	0	0	0	0	0	0	0	0	0	0	0	0	0	0	0	0	0	0	0	2	0	1	0	0	0	0	0	1	0	0	0	1	0	0	0	0	0	0	0	0	0	0	0	0	1	1	0	0	1	0	1	0	0	0	0	0	0	0	0	1	0	0	0	0	0	1	0	0	0	0	0	0	0	0	0	0	0	0	0	0	1	0	0	0	0	0	0	0	0	0	0	0	0	0	0	0	0	0	0	0	0	0	0	2	0	0	0	0	0	1	0	0	0	1	0	0	0	0	0	1	0	0	0	0	1	0	0	0	0	0	0	1	0	0	0	1	0	1	0	0	0	1	0	0	1	0	0	0	0	0	0	0	0	0	0	0	0	0	1	0	0	1	0	0	0	0	0	0	0	0	0	0	1	0	0	0	0	0	0	1	0	0	0	0	0	0	0	0	0	0	0	0	0	0	0	0	0	0	0	0	0	0	0	1	0	0	0	0	0	0	0	0	0	0	0	0	0	1	0	0	0	0	0	0	1	0	0	0	0	0	1	0	0	0	0	0	0	0	0	0	0	0	0	0	0	0	0	0	0	0	0	0	1	0	0	0	0	0	0	0	0	0	0	0	0	0	0	0	1	0	0	0	0	0	0	0	0	0	0	0	0	1	1	0	0	0	0	0	0	0	0	0	0	0	3	0	0	0	1	0	0	1	0	0	0	0	1	0	3	1	0	0	0	0	2	0	0	0	0	0	1	0	0	1	0	0	0	0	0	0	0	0	0	0	0	0	0	0	0	0	0	0	0	0	0	0	0	0	0	1	0	0	0	0	0	0	0	0	0	1	0	0	0	0	0	0	0	0	0	1	0	0	0	0	0	0	0	0	0	2	0	1	0	0	0	0	1	0	0	0	0	0	0	0	0	0	0	1	0	0	0	0	0	0	0	0	0	0	0	0	0	0	2	0	0	0	0	0	1	0	0	1	0	0	0	0	0	1	0	1	0	0	0	0	0	0	0	1	0	0	0	0	0	0	0	0	1	1	0	0	0	1	0	0	0	0	0	0	0	0	0	1	0	0	1	0	0	0	0	0	0	0	2	0	0	0	0	1	0	0	0	0	0	0	0	0	0	0	1	0	0	1	0	2	1	0	0	0	0	1	1	0	0	0	1	0	0	0	0	0	0	1	0	0	1	0	0	0	0	1	0	0	0	0	0	0	0	0	0	0	0	1	0	0	0	0	0	2	0	0	0	1	0	0	1	1	0	0	0	0	0	0	0	0	0	0	0	0	0	0	0	0	0	0	0	0	0	0	1	0	2	0	0	1	0	0	0	0	0	0	0	0	0	0	0	0	0	0	0	0	1	0	0	0	0	0	0	0	0	0	0	0	0	0	0	0	1	0	0	0	0	0	1	0	0	0	0	0	1	0	0	2	1	0	0	0	0	0	0	0	0	0	0	1	0	0	0	1	0	0	0	0	0	0	0	0	0	0	0	0	0	0	0	0	0	1	0	1	0	1	0	0	1	0	0	0	0	0	0	0	1	0	0	0	0	0	0	0	0	0	0	0	0	0	0	0	1	0	1	0	0	0	0	0	0	1	1	0	0	0	0	0	0	2	0	0	1	0	0	0	0	0	0	0	0	0	1	1	0	0	0	0	0	1	0	0	0	0	0	0	0	0	1	0	0	0	1	0	0	0	0	0	0	0	2	0	0	2	0	0	1	1	0	0	0	0	0	0	1	0	0	0	0	0	0	0	0	0	0	0	0	0	0	0	0	0	0	0	1	0	0	0	0	0	0	0	2	0	0	1	0	0	0	1	0	0	0	0	0	1	1	0	0	1	0	0	0	0	0	0	0	0	0	0	0	0	0	0	0	0	0	0	0	0	0	0	0	0	0	0	0	0	0	0	0	1	1	0	0	0	0	1	0	0	0	0	0	0	0	0	0	0	0	0	0	0	0	0	0	0	0	0	0	0	0	0	1	0	0	0	0	0	0	0	0	0	0	0	0	0	0	0	0	0	0	0	0	0	0	0	0	0	0	0	0	0	0	1	0	0	0	0	1	0	0	0	0	0	0	1	0	0	0	0	0	0	0	0	0	1	2	0	0	0	0	0	0	0	0	0	0	0	0	1	0	0	1	0	0	0	1	0	0	0	0	0	0	0	0	0	0	0	1	0	0	0	0	0	0	0	0	0	0	0	0	1	1	0	0	0	0	0	1	0	0	1	0	0	0	0	1	0	0	0	0	0	0	0	0	1	1	0	0	0	0	0	0	0	0	0	1	0	0	1	0	0	0	0	0	1	3	0	0	0	0	0	0	0	0	0	0	0	0	0	1	0	0	0	0	0	0	0	0	0	0	0	0	0	0	0	0	0	0	0	0	0	0	0	0	1	0	0	0	0	0	0	0	0	0	0	0	0	0	0	0	0	0	1	0	1	0	0	0	0	1	0	0	0	1	1	0	0	0	0	0	0	0	0	0	0	0	0	0	0	0	0	2	0	0	0	0	0	0	0	0	0	0	0	0	0	0	0	0	0	0	0	0	0	0	0	0	0	0	0	0	0	0	0	2	0	0	0	0	0	0	0	0	0	0	0	0	0	0	0	0	0	1	0	0	1	0	0	0	0	0	0	0	1	0	0	0	0	0	0	0	0	0	1	1	0	0	0	1	0	0	1	0	0	0	0	1	1	0	0	0	0	0	0	0	0	0	0	0	0	0	0	1	0	0	0	0	0	0	0	2	0	0	0	0	0	0	0	0	0	0	0	0	0	0	0	0	0	0	0	0	0	0	0	2	0	0	1	0	0	0	0	0	0	0	1	0	0	0	0	0	0	0	0	0	0	0	0	0	1	0	0	2	0	0	2	0	0	0	1	0	0	0	0	0	0	0	1	0	0	0	0	0	1	0	0	0	0	0	0	1	1	0	0	0	0	0	0	0	0	0	0	0	0	0	0	3	0	0	0	0	0	0	0	0	0	0	0	0	0	0	1	0	2	0	0	0	0	1	0	0	0	0	0	0	0	0	1	0	0	0	0	0	1	0	0	0	0	0	0	0	0	0	0	0	0	0	0	0	0	0	0	0	0	0	0	0	0	0	0	0	0	0	0	0	0	0	0	0	0	0	0	0	0	0	1	0	0	0	0	0	0	0	0	0	0	0	0	0	0	0	0	0	0	0	1	0	0	0	1	0	0	0	0	0	0	0	0	1	0	0	0	0	0	0	0	0	0	0	0	0	0	0	0	0	1	0	1	0	0	0	0	0	0	0	1	0	0	0	0	0	0	0	0	0	0	0	0	0	0	0	1	0	0	0	0	0	0	0	0	0	0	0	0	0	0	0	0	0	0	1	0	0	0	0	1	0	0	0	0	0	0	0	0	1	0	0	0	0	0	0	0	0	0	0	0	0	0	0	0	0	1	0	1	0	0	0	0	0	0	0	3	0	0	0	0	0	0	0	1	0	0	1	0	0	0	0	0	0	0	2	0	0	0	0	0	0	1	0	1	0	1	0	0	0	0	0	0	0	0	0	0	0	0	0	0	0	1	0	1	0	0	0	0	0	1	0	0	0	0	0	0	0	0	1	1	0	0	0	0	1	0	0	0	0	0	0	0	0	0	0	0	0	1	1	0	0	0	0	0	0	0	0	0	0	0	0	0	0	0	0	2	0	0	0	0	0	0	1	0	0	1	0	0	0	0	0	0	0	0	1	0	0	1	0	0	0	0	0	0	0	0	0	0	0	0	0	0	0	1	1	0	0	0	0	0	0	0	0	0	0	0	0	0	0	0	1	0	0	0	0	0	1	0	0	0	0	0	0	0	0	0	0	0	0	0	0	0	0	1	1	0	0	1	0	1	0	0	0	0	0	0	1	0	0	0	0	0	0	0	0	0	0	0	0	0	0	0	0	0	0	0	0	0	0	0	1	0	0	1	0	1	0	0	0	0	0	0	0	0	0	0	0	0	0	0	0	1	0	0	0	0	0	1	0	0	0	1	2	0	0	0	0	0	0	0	1	0	0	1	0	0	0	0	0	0	0	1	0	0	0	0	0	0	0	0	0	0	0	0	0	0	0	0	0	0	0	1	1	0	0	0	0	0	1	0	0	2	0	0	0	0	0	0	1	0	0	0	1	0	0	0	0	0	0	0	1	0	0	1	0	0	1	0	0	1	0	3	0	1	0	0	1	0	0	0	0	0	0	0	0	0	0	0	0	1	0	1	0	0	0	0	0	0	1	0	2	0	0	0	0	0	0	0	0	0	1	0	0	1	0	0	0	0	0	1	0	1	1	0	0	0	0	1	0	0	0	0	1	0	0	3	0	0	0	0	0	0	1	0	0	0	0	0	0	0	0	0	0	0	0	0	0	0	0	0	0	0	0	0	0	0	0	0	0	0	0	0	0	0	0	0	0	0	0	0	0	0	0	1	0	0	0	0	4	0	0	0	0	0	0	0	0	0	0	2	0	0	1	1	0	1	0	1	0	0	1	0	1	1	0	0	0	2	1	0	0	0	0	0	0	1	0	0	0	0	0	0	1	0	0	0	0	0	0	1	0	0	0	0	0	0	0	0	0	0	0	0	0	0	0	0	0	0	0	0	0	0	0	0	0	0	0	0	0	0	0	0	0	0	0	2	1	0	0	0	0	0	0	0	0	0	0	0	0	0	0	0	0	0	0	0	1	0	0	0	0	0	0	1	0	0	0	0	0	0	0	1	0	0	0	0	0	0	0	0	1	1	0	0	0	0	0	0	0	0	1	0	0	0	0	0	1	0	1	0	0	0	0	0	0	0	0	0	0	2	0	0	0	0	0	0	0	0	0	0	0	0	0	1	0	0	0	0	0	0	0	0	0	0	0	0	0	0	0	0	0	1	0	0	0	1	1	0	0	0	0	1	0	0	0	0	0	0	0	1	0	1	0	0	0	0	0	0	0	0	1	0	0	0	1	0	1	0	1	0	0	0	0	0	1	1	0	0	0	1	0	0	0	0	0	0	0	1	0	0	0	1	0	0	0	0	0	0	0	0	1	0	0	0	0	0	0	1	0	0	0	0	0	0	0	0	0	1	0	0	0	0	0	0	0	0	0	0	0	0	0	0	0	0	0	0	0	2	0	0	0	0	1	0	1	0	0	0	0	0	0	0	0	1	0	0	1	0	0	0	0	0	0	0	0	0	0	0	0	1	0	0	0	0	0	0	0	0	0	0	0	0	1	0	0	0	0	0	0	0	0	1	0	0	0	0	0	0	0	0	1	0	0	0	3	0	0	0	0	0	0	0	0	0	0	0	0	0	0	0	0	0	0	0	0	0	0	0	0	0	0	0	0	1	0	0	0	0	0	0	0	0	0	1	1	0	0	0	0	0	1	0	0	0	0	1	1	0	0	0	0	0	0	0	0	0	1	0	0	0	0	0	0	0	0	0	1	0	0	0	0	0	0	0	0	0	0	0	1	1	0	0	0	0	1	0	0	0	0	0	0	1	0	1	2	0	0	0	2	0	0	0	0	0	0	0	0	0	0	0	2	0	0	0	0	0	0	0	0	0	0	0	0	0	0	0	0	0	0	3	0	0	0	0	0	0	1	1	0	0	0	0	0	1	0	0	0	0	2	0	0	0	0	0	0	0	0	0	0	0	0	0	0	0	0	1	0	0	1	0	0	0	0	0	0	0	0	0	0	0	0	0	0	0	1	0	0	2	0	0	0	0	0	0	1	0	0	0	0	0	0	2	0	0	0	0	0	0	0	1	2	0	1	0	0	0	0	0	0	0	0	0	0	0	0	0	0	0	0	0	0	0	1	0	0	0	0	0	0	0	1	0	0	0	0	0	0	0	0	0	1	0	0	1	0	0	0	0	0	0	2	0	0	0	0	0	0	0	1	0	0	0	1	0	0	0	0	0	0	0	0	0	0	0	0	0	0	0	0	0	0	0	0	1	0	0	0	0	0	1	1	1	0	0	0	3	1	0	0	0	1	0	0	0	1	1	1	0	0	0	0	0	0	1	0	0	0	0	0	0	0	0	1	0	0	0	0	0	0	1	0	0	0	0	0	0	0	1	0	1	0	0	0	0	0	0	0	0	0	0	0	0	1	0	0	0	0	0	0	0	0	0	0	0	0	0	0	0	0	1	0	1	0	0	1	0	1	0	0	0	0	1	0	0	0	0	0	0	0	0	0	0	0	0	0	0	0	0	0	0	0	0	0	0	1	0	1	0	1	0	0	0	0	0	0	0	0	0	0	0	0	0	0	0	0	0	1	0	0	1	1	1	0	0	0	0	0	0	2	0	0	0	0	0	0	0	0	0	1	1	0	0	0	0	0	0	0	0	0	0	0	0	0	0	0	0	0	0	0	0	0	0	0	0	0	2	0	0	2	0	0	0	0	0	0	0	0	0	1	0	0	0	0	0	0	1	2	0	0	0	0	0	1	0	0	0	0	0	0	0	0	0	0	0	0	0	0	0	0	0	0	1	1	0	0	0	0	0	0	0	0	0	1	0	0	0	1	0	1	0	0	0	0	1	0	0	0	0	0	0	0	0	0	0	0	0	0	0	0	0	0	0	0	0	1	0	0	0	1	0	0	0	0	0	0	0	1	0	0	0	0	0	0	0	0	2	0	0	0	0	0	0	0	0	0	0	2	1	0	1	0	0	0	0	0	0	0	0	0	0	0	0	0	0	0	0	1	0	0	0	0	0	0	0	0	0	0	0	0	0	0	0	0	0	0	0	1	0	0	0	2	0	1	0	0	0	1	1	0	0	0	0	0	1	0	0	0	0	0	0	0	1	0	0	0	0	0	0	0	0	0	0	0	0	0	0	1	0	0	0	0	0	0	0	0	0	1	0	1	0	0	0	0	0	0	0	1	0	0	0	0	0	0	0	0	0	0	0	0	0	0	0	0	0	1	0	0	0	1	1	0	0	0	0	0	0	0	0	0	0	0	0	0	0	0	0	0	0	0	0	2	0	0	0	0	0	0	0	0	0	0	0	0	0	0	0	0	0	0	0	0	0	0	0	1	0	1	0	0	0	0	0	0	0	0	0	0	0	0	0	0	1	0	0	1	0	0	0	0	0	0	0	0	0	0	1	1	0	0	2	0	0	0	2	0	0	0	0	0	0	0	0	0	0	0	0	0	0	0	0	0	0	0	0	0	0	0	0	1	0	1	0	0	0	0	0	0	0	1	0	0	1	2	0	0	0	0	0	0	0	0	0	0	0	0	0	1	0	0	0	0	0	0	0	0	1	0	0	0	0	2	0	0	0	0	0	0	0	0	0	0	0	0	0	0	0	1	1	0	0	0	0	0	0	0	0	0	0	0	0	0	0	0	0	0	0	0	1	0	0	0	2	0	0	0	0	0	0	1	0	1	0	0	0	0	0	0	0	1	1	0	0	0	0	0	0	0	0	0	0	0	0	0	1	0	0	1	0	0	0	0	0	1	0	1	0	0	0	0	0	0	1	0	0	0	0	0	0	0	0	0	0	0	0	0	0	0	1	0	0	0	0	0	0	0	0	0	0	0	0	0	0	0	0	0	1	0	0	0	0	0	0	0	1	0	0	0	1	0	0	1	0	0	0	0	0	0	0	0	1	0	0	0	0	1	0	0	0	0	0	0	0	0	0	0	0	0	0	0	0	0	0	0	0	0	0	0	0	0	0	0	0	2	0	0	0	0	0	0	0	0	0	0	0	0	0	1	0	0	0	0	0	4	0	0	0	0	0	0	0	0	0	3	0	1	0	1	0	1	0	0	0	0	0	0	1	0	0	1	0	0	0	0	0	1	0	0	0	0	0	0	0	0	1	0	0	0	0	0	0	0	0	0	0	0	0	0	0	0	0	0	0	0	0	0	1	0	0	0	0	0	0	0	1	0	1	1	0	0	0	1	0	0	0	0	0	1	0	0	0	0	0	0	3	0	0	0	0	0	0	1	0	0	0	1	0	0	0	0	0	0	0	1	0	1	1	0	0	1	0	0	0	0	0	0	0	0	0	0	1	0	0	1	0	0	0	1	2	1	0	1	0	0	0	0	0	0	1	0	0	0	0	0	1	0	0	0	1	0	0	0	0	0	0	0	0	0	1	0	0	1	0	0	0	0	0	0	0	1	0	0	0	0	0	0	0	0	0	0	0	0	0	0	0	0	0	0	0	0	1	0	0	0	0	0	0	0	0	0	0	0	0	2	0	0	0	0	0	0	1	0	0	0	0	0	0	0	0	1	0	1	0	0	0	0	0	0	0	0	0	1	2	0	1	0	0	0	0	1	0	0	0	0	0	0	1	0	0	0	0	0	0	0	0	0	0	0	0	0	0	0	0	0	1	0	0	0	0	0	0	1	0	0	0	0	0	0	0	0	0	1	0	0	1	0	0	0	0	1	0	0	0	0	0	0	0	0	0	0	0	0	0	0	0	0	0	0	0	0	0	0	1	0	0	0	0	0	0	0	0	0	0	0	0	0	0	0	0	2	0	0	0	0	0	0	0	0	1	0	0	0	0	0	0	0	0	0	0	0	0	0	0	0	0	0	0	0	0	0	0	1	0	1	0	0	0	0	0	0	0	0	2	0	0	0	1	0	1	0	0	0	0	0	0	2	0	0	0	0	0	0	0	0	1	0	0	0	1	0	0	0	0	0	0	1	0	0	0	0	0	1	0	2	0	0	0	0	0	1	0	0	0	0	2	0	3	0	0	0	0	0	0	0	1	0	0	0	1	0	0	2	0	0	0	0	0	0	0	0	0	2	0	0	0	0	0	0	1	0	0	0	0	0	0	0	0	0	1	0	0	1	0	0	1	0	0	1	1	0	0	0	0	0	0	0	0	0	0	0	1	0	0	0	1	0	0	0	1	0	0	0	0	0	0	1	0	0	0	0	0	0	0	0	0	0	0	0	0	0	0	0	0	0	0	0	0	0	0	0	0	0	0	0	0	0	0	1	0	1	0	0	0	0	0	0	0	0	1	0	0	2	0	1	0	0	0	1	1	0	0	0	0	1	2	0	0	0	1	0	0	0	0	0	0	0	1	0	0	0	0	0	0	0	0	0	0	0	0	0	1	0	0	0	1	0	0	0	0	0	0	0	0	0	2	0	0	0	1	0	0	0	1	0	0	0	0	0	1	0	1	0	0	0	0	0	0	0	0	2	0	0	0	1	0	0	0	0	0	0	0	0	1	0	0	0	0	0	0	0	0	0	0	0	0	1	0	2	1	0	0	0	0	0	0	0	1	0	0	0	1	0	0	0	1	0	0	0	0	0	1	0	0	0	1	0	0	0	0	0	0	0	0	0	0	0	0	0	1	1	0	0	0	0	2	0	0	0	1	0	0	0	0	0	1	0	0	0	0	0	0	0	0	0	0	0	0	0	0	0	0	0	0	0	0	0	0	0	0	0	0	0	0	0	0	0	0	0	0	0	0	0	0	0	0	0	0	0	0	0	0	0	1	0	0	3	0
N0.HOG0005268	0	4	0	1	1	1	2	0	1	1	8	0	2	6	0	1	1	2	0	0	1	4	2	2	2	4	1	0	2	2	0	3	1	2	3	2	0	0	0	0	3	0	4	0	4	0	0	0	2	1	0	2	1	0	2	1	0	0	3	4	2	1	0	0	0	1	5	6	0	0	1	4	2	0	3	4	0	4	0	2	2	0	2	2	0	7	2	0	0	0	1	2	0	1	0	7	4	1	2	1	1	4	1	1	1	9	1	1	0	2	3	4	1	0	2	0	5	1	0	0	0	0	1	4	2	6	2	1	1	1	4	1	1	0	0	1	1	0	1	6	0	6	11	0	3	2	0	7	3	0	0	5	0	1	1	0	0	1	1	2	5	2	3	5	1	1	1	0	1	0	1	1	1	1	4	1	1	2	0	1	0	0	0	0	3	0	4	0	0	5	1	0	0	2	3	1	0	0	2	1	0	1	2	1	0	5	0	0	3	0	0	2	5	1	2	0	1	0	0	3	0	0	2	1	1	0	0	0	0	1	1	0	2	0	1	0	3	7	2	0	0	1	1	2	0	3	1	2	2	0	0	0	0	0	1	4	0	0	1	1	2	5	0	0	4	0	0	1	5	2	0	1	0	1	3	2	1	1	3	0	0	2	0	0	0	1	1	2	0	1	7	1	0	3	1	1	2	5	0	2	0	1	1	0	3	1	1	2	1	1	0	0	4	1	5	4	4	0	0	3	3	0	2	3	2	0	1	3	2	0	0	2	0	7	6	3	0	2	1	1	0	0	1	0	0	3	0	1	1	0	2	1	1	2	2	1	2	2	2	2	1	3	3	4	0	2	1	1	1	0	1	1	2	0	2	0	0	0	0	0	0	0	0	0	0	0	0	1	0	1	4	1	3	1	2	1	1	0	4	1	5	1	3	3	0	3	1	2	6	0	1	0	0	2	2	0	0	0	2	1	0	1	3	4	1	5	0	0	1	1	1	0	0	1	2	10	7	1	4	0	0	1	7	3	3	0	1	3	4	1	6	0	6	0	0	0	3	5	1	11	0	1	2	2	1	4	0	2	5	2	0	1	1	1	0	1	1	0	3	3	1	0	4	0	0	1	0	1	0	0	0	0	0	2	0	0	1	1	1	5	1	7	4	1	6	2	1	1	1	2	1	1	1	5	4	0	1	4	1	0	1	0	3	0	0	2	0	1	0	0	1	3	3	0	3	0	4	0	14	0	0	0	0	1	1	3	1	4	1	2	0	0	0	0	0	3	0	6	2	1	0	0	1	6	1	0	2	2	3	0	0	6	5	0	1	1	0	0	1	1	1	0	0	1	4	1	1	0	1	3	1	0	0	2	1	0	2	0	1	0	0	0	4	4	0	0	0	0	5	0	0	0	0	0	1	0	0	0	2	0	0	1	2	2	0	0	0	0	1	0	0	3	1	3	5	1	1	0	0	0	0	0	0	6	1	1	0	0	4	1	6	2	2	2	0	0	3	0	0	0	0	0	0	1	2	2	2	1	2	1	0	0	0	3	1	1	0	1	1	1	1	1	1	1	1	0	0	1	1	0	0	2	4	1	0	0	0	0	1	6	3	0	0	8	0	3	0	0	1	4	3	4	2	4	1	1	0	1	3	1	3	1	2	1	1	2	3	1	3	3	0	1	1	5	0	0	2	2	1	2	1	0	0	1	0	0	1	0	0	0	0	2	2	0	0	2	6	1	0	0	0	0	2	0	3	0	1	1	2	1	0	1	1	2	0	1	0	4	0	0	1	0	2	2	0	2	1	0	4	1	0	0	1	3	0	1	0	4	0	8	5	0	1	8	2	3	0	2	7	0	0	2	1	0	1	0	0	0	0	0	1	0	0	2	3	1	3	0	2	4	1	0	3	1	0	1	1	1	2	1	1	1	2	0	1	3	1	0	1	1	0	0	0	0	0	12	1	1	0	1	0	0	1	1	1	1	1	3	0	1	8	0	8	1	1	2	1	4	3	0	2	0	5	0	0	0	2	1	4	1	1	3	0	1	1	4	0	2	0	7	4	0	3	1	0	1	3	0	1	0	0	4	3	0	3	0	0	0	2	0	0	0	1	0	0	2	1	0	0	0	6	3	9	0	0	0	8	4	4	1	14	0	0	2	1	2	0	0	1	5	4	5	1	1	0	2	4	5	4	0	0	1	1	0	0	0	2	1	6	1	1	3	5	3	2	2	3	0	7	6	0	0	0	0	5	0	1	1	1	5	1	3	0	2	5	0	0	0	10	1	1	1	0	0	1	1	1	1	0	0	0	2	3	0	5	6	0	2	3	3	1	2	0	1	2	0	0	3	1	1	3	1	1	0	4	2	2	2	3	3	0	0	2	4	0	3	0	0	1	1	1	2	1	1	2	1	1	0	0	0	1	2	0	0	1	0	4	0	2	0	0	1	2	5	1	0	4	1	0	2	0	3	0	0	0	1	0	3	2	1	1	2	2	0	0	2	1	0	5	0	0	0	1	2	1	1	1	3	4	3	0	3	0	2	0	0	1	0	1	0	3	0	0	2	0	2	0	0	0	4	4	0	1	2	1	4	1	0	1	3	0	1	1	3	1	0	3	0	2	2	0	0	0	2	0	0	1	0	7	1	3	0	0	1	2	1	2	3	0	0	0	0	2	0	2	4	1	0	3	10	0	1	0	1	8	0	4	0	1	1	5	4	0	1	0	0	0	0	0	1	0	1	0	4	2	2	3	3	0	0	0	0	2	1	0	1	0	1	2	0	2	1	2	2	1	0	3	0	1	7	0	4	2	0	0	2	4	11	0	3	3	1	1	2	6	4	0	1	0	0	6	0	3	0	1	2	0	0	0	0	0	0	2	0	2	0	0	2	2	0	0	2	0	3	0	1	4	0	2	5	1	1	0	1	0	0	6	3	2	2	1	0	1	2	0	6	0	1	2	1	1	0	0	1	1	0	1	2	0	7	1	1	0	0	0	6	2	3	0	2	1	1	3	2	2	0	4	3	3	1	0	0	0	2	1	0	7	4	5	0	0	5	3	0	1	3	4	1	6	1	0	0	1	0	0	3	0	2	0	4	0	6	0	0	0	1	1	0	0	8	2	1	1	0	0	0	1	7	0	0	5	0	2	0	3	2	2	0	2	0	1	1	3	0	1	2	6	1	0	3	3	0	6	2	2	0	0	0	0	6	2	0	4	3	0	2	0	0	0	1	1	0	2	0	0	0	4	2	0	0	4	0	8	1	0	1	2	3	0	0	9	0	0	0	0	2	0	1	0	1	0	1	1	0	2	1	2	0	4	1	2	0	0	0	1	1	6	2	0	4	1	0	4	0	1	1	0	2	5	0	3	0	1	0	1	2	0	6	3	2	0	0	3	0	1	1	5	0	9	1	0	1	0	0	2	2	1	2	1	3	4	1	1	0	0	0	0	0	0	0	1	4	2	1	6	4	3	0	0	1	0	5	1	3	5	7	0	0	0	0	2	0	3	1	0	0	4	1	3	4	3	0	1	1	2	1	1	0	5	3	3	6	1	2	1	1	3	0	3	0	2	2	4	0	1	0	1	0	3	0	7	1	1	5	8	3	0	1	2	0	2	0	0	1	0	0	1	5	0	4	0	0	3	6	0	4	1	0	0	1	3	3	9	0	2	2	0	2	1	1	4	1	3	5	4	1	2	4	2	0	0	1	0	0	3	1	0	1	0	1	0	4	0	4	0	0	0	2	5	0	0	0	1	0	1	0	0	0	0	1	0	1	3	1	0	3	1	5	2	1	1	0	5	0	0	2	1	2	0	0	2	1	1	0	2	1	0	0	0	1	6	2	2	0	0	0	0	0	0	0	3	1	0	0	1	4	6	2	5	2	1	0	0	0	2	0	2	0	1	4	0	2	2	1	1	2	4	3	0	2	0	3	1	2	1	6	3	5	0	2	1	8	0	0	0	0	7	2	0	3	2	0	0	0	0	5	0	1	0	3	0	5	0	1	2	2	4	1	1	4	1	2	0	3	0	7	4	0	12	1	6	1	0	2	1	1	0	0	1	5	1	0	0	1	5	0	0	0	1	1	5	1	3	0	0	3	4	0	1	2	1	0	1	1	1	1	0	1	0	5	0	0	2	2	0	2	4	0	0	0	1	0	3	4	6	3	3	5	0	4	1	0	2	3	4	3	0	7	3	1	1	0	0	0	2	1	0	6	0	0	2	2	1	0	2	1	0	3	3	3	5	1	0	0	3	0	0	0	4	1	0	6	1	3	0	2	1	9	0	0	7	0	3	1	0	1	0	2	0	0	3	0	2	1	0	0	0	0	0	0	0	0	0	0	2	0	1	1	0	1	0	1	3	1	0	0	3	0	0	1	2	0	2	1	1	1	2	5	1	2	2	0	1	2	2	1	2	1	1	0	4	0	0	0	3	0	5	0	3	3	4	1	0	2	1	0	0	1	0	1	0	1	0	3	2	8	0	0	0	0	4	1	1	3	0	0	2	0	1	1	0	1	7	0	3	2	0	1	7	5	1	0	4	1	5	0	1	0	1	0	9	3	0	0	1	1	0	2	0	1	0	0	4	6	1	0	3	2	7	11	0	1	3	1	7	4	5	0	0	1	2	3	0	0	0	0	1	0	4	0	5	3	0	1	1	1	1	3	1	0	0	1	0	0	1	2	0	2	0	1	4	0	0	3	0	0	1	1	4	5	1	3	2	0	0	0	0	5	0	0	0	1	1	0	0	0	1	0	0	0	3	0	1	1	0	0	4	5	4	0	4	0	0	0	2	7	3	0	0	1	3	0	1	1	6	2	1	0	2	1	0	0	0	5	0	1	0	0	0	1	1	1	1	2	2	3	1	6	0	0	0	2	3	2	1	3	0	0	0	1	4	0	2	0	0	1	0	0	0	7	2	0	0	5	1	4	4	0	0	4	2	0	1	0	2	0	4	4	1	2	2	2	0	0	0	0	3	0	1	0	0	2	1	0	0	0	1	1	0	1	0	7	10	0	4	1	1	1	0	5	4	6	4	2	1	2	0	6	3	1	0	0	1	0	1	0	3	2	2	1	0	0	0	0	0	1	0	2	2	0	0	1	1	4	0	0	1	1	6	5	1	2	0	2	0	0	0	0	2	0	1	1	0	1	0	1	4	1	0	1	0	0	0	4	3	1	1	3	0	0	8	1	2	1	4	3	9	1	0	1	3	2	5	8	2	0	5	2	2	0	1	1	1	3	0	0	3	4	0	2	1	0	1	3	1	8	0	2	1	1	4	0	2	0	0	1	0	1	2	0	1	1	0	1	1	6	2	1	2	3	1	0	0	0	0	0	0	3	2	0	0	2	0	2	0	1	1	1	0	0	0	0	1	9	1	0	3	5	1	0	0	3	0	4	1	1	0	0	0	0	1	1	0	1	2	0	3	1	2	0	0	2	0	2	0	0	0	1	0	3	0	0	1	2	0	2	3	3	3	0	0	2	0	1	0	0	0	1	0	0	1	0	0	1	2	0	1	0	1	10	0	1	0	3	10	5	2	1	0	3	0	0	3	1	1	4	0	1	1	2	0	4	0	0	0	1	1	0	0	0	0	1	0	4	0	1	2	1	4	1	0	0	1	1	3	0	6	1	7	0	0	0	1	0	6	2	0	0	0	0	0	0	3	0	0	1	0	1	5	0	2	1	0	6	0	4	0	2	0	0	3	0	0	3	1	1	0	0	0	0	3	7	0	0	0	2	1	0	0	0	0	7	0	7	5	0	1	2	2	0	0	7	1	0	1	0	1	6	2	0	0	5	2	0	0	4	2	6	12	0	0	2	0	1	0	3	2	2	1	6	2	2	2	1	6	3	1	0	4	0	0	0	3	1	0	0	0	1	0	0	1	0	0	0	1	3	0	0	1	4	0	1	0	0	0	1	2	0	0	3	0	1	5	1	1	0	4	0	0	1	0	1	0	0	0	1	1	0	0	2	1	0	1	1	2	0	7	0	5	0	2	2	1	0	0	2	0	0	8	0	1	0	2	2	0	0	1	0	0	1	0	2	0	0	1	2	2	1	0	1	0	1	0	2	7	1	1	0	0	1	0	0	0	3	1	0	5	0	0	1	4	1	0	1	2	1	1	4	8	0	1	1	1	0	2	0	0	3	4	4	8	8	0	3	2	0	0	0	4	5	1	10	2	0	0	2	10	4	0	7	2	3	0	3	2	3	1	1	3	1	2	3	1	0	1	1	0	2	2	0	1	2	1	0	1	0	0	1	3	6	1	0	4	0	0	3	1	4	0	1	2	1	0	0	0	1	1	5	0	0	0	3	4	0	0	0	0	0	0	0	3	0	0	6	0	2	2	1	2	1	0	0	0	0	0	1	5	0	1	1	1	0	1	6	0	2	2	6	6	9	2	0	1	6	1	0	3	0	2	0	2	2	2	1	1	0	1	1	2	1	0	2	2	0	1	0	0	2	0	1	1	2	0	9	1	1	1	3	2	0	0	0	0	0	1	1	0	0	1	1	0	0	1	9	1	0	2	3	1	0	1	2	0	7	0	1	2	0	1	1	1	0	0	0	2	2	1	0	1	2	2	6	0	1	0	5	1	0	0	3	2	1	0	0	1	0	1	3	0	2	3	2	1	1	0	2	1	0	0	2	0	0	3	1	3	1	0	0	0	1	0	4	4	0	0	0	1	2	0	1	6	0	4	0	0	1	3	0	1	1	0	5	0	2	0	6	1	2	7	0	4	1	0	1	3	0	0	2	2	0	0	1	3	1	1	0	0	2	0	0	0	1	1	2	1	0	4	1	0	0	0	1	0	2	0	3	0	0	0	2	1	1	0	2	1	1	0	4	2	0	7	3	4	0	7	1	0	0	0	2	1	6	3	1	0	1	1	1	1	0	3	1	0	0	4	4	4	0	2	0	1	4	0	2	0	0	0	0	0	0	0	5	1	0	3	0	1	6	1	1	0	3	4	3	1	0	0	4	0	1	0	0	3	1	1	1	1	0	0	0	2	4	0	6	1	7	1	10	8	1	2	1	3	5	1	0	0	2	0	1	0	2	1	1	1	1	0	1	4	2	1	0	1	1	0	0	2	0	9	0	0	1	1	0	2	0	4	0	9	8	1	0	1	0	4	1	0	0	0	0	0	1	3	1	9	0	1	1	2	1	0	0	0	2	3	0	0	1	0	1	3	0	4	1	3	0	1	0	1	1	1	4	0	1	0	0	0	0	0	0	0	0	3	1	2	4	1	1	0	1	2	0	0	1	2	0	2	1	2	1	0	1	0	2	1	0	2	5	1	0	4	2	8	4	5	2	0	0	3	0	0	4	2	0	1	2	0	0	2	4	1	0	0	1	1	1	2	0	1	2	0	1	0	2	1	6	1	2	0	0	4	1	2	1	2	0	4	0	5	2	0	5	0	1	0	2	1	0	0	1	0	0	4	3	2	0	1	1	0	4	2	0	0	0	1	0	0	0	0	2	3	0	7	1	0	1	3	1	0	2	0	2	0	4	2	0	2	6	3	1	1	0	5	3	4	5	0	1	0	0	4	0	1	3	1	0	0	11	4	2	4	0	3	1	0	1	2	0	2	1	1	3	1	1	2	4	0	10	2	2	1	2	0	0	6	0	2	4	1	1	0	0	0	2	0	0	3	0	0	0	1	0	1	1	1	0	0	2	0	2	2	0	2	2	0	0	0	1	1	2	8	1	1	2	0	5	4	0	1	0	1	0	2	5	2	3	0	0	2	1	0	0	4	0	6	0	0	2	2	0	2	0	1	2	3	1	6	1	3	0	1	1	0	0	0	0	1	0	2	2	1	3	1	0	4	0	2	1	2	0	8	2	0	1	3	2	1	4	3	0	2	0	11	0	0	4	0	2	3	1	0	1	1	0	0	2	0	1	0	0	4	0	1	1	1	1	2	0	0	0	2	0	0	2	2	0	0	0	2	0	1	1	10	3	2	2	0	0	0	7	0	1	0	1	0	0	2	0	0	0	0	1	0	3	2	1	0	2	0	0	3	0	2	0	0	4	1	2	1	2	0	7	3	1	11	1	5	3	0	2	1	3	0	4	0	0	2	3	1	5	0	5	0	0	0	0	2	4	0	1	0	0	3	4	0	4	7	0	0	0	1	3	3	0	0	3	0	0	0	2	3	0	0	0	0	0	0	1	1	1	0	4	0	0	1	1	0	6	0	0	5	1	5	4	2	0	0	1	0	0	3	2	3	2	1	6	0	0	1	3	0	2	2	1	1	3	1	1	7	5	0	2	1	0	0	2	0	4	5	2	1	0	0	1	0	0	3	0	4	0	0	2	1	9	1	0	0	0	0	0	0	0	3	1	1	0	5	1	1	1	2	1	2	1	2	2	3	1	0	3	1	0	0	0	3	0	1	4	1	0	2	3	0	1	1	3	1	0	1	0	1	0	0	1	3	4	3	4	1	1	3	3	1	0	2	1	2	2	0	0	0	1	0	0	0	0	2	0	0	0	2	1	1	4	1	5	3	0	3	4	0	0	0	0	2	2	6	0	2	1	2	1	2	1	2	0	0	2	0	1	0	1	0	2	0	2	2	2	0	6	3	3	4	3	0	1	2	0	1	1	1	1	1	2	0	1	1	6	1	1	0	0	1	1	1	2	3	0	1	1	1	1	1	2	1	4	4	2	0	0	0	0	1	0	1	2	1	0	0	0	7	1	3	1	0	2	4	0	7	0	1	5	1	1	3	0	0	2	1	7	1	0	1	1	3	3	0	0	0	2	7	4	4	3	8	0	2	3	0	1	0	4	1	1	2	1	1	1	0	2	0	0	4	0	0	5	0	0	0	1	7	0	1	0	0	0	3	2	6	0	0	0	0	0	1	3	1	2	0	1	4	3	5	0	0	0	0	3	2	0	2	0	1	3	0	2	1	0	1	1	0	2	1	3	5	4	1	0	0	1	2	0	2	0	2	1	1	5	0	0	5	0	3	5	7	0	0	2	0	6	0	3	0	6	5	0	0	0	4	0	4	2	1	0	1	0	0	0	0	3	2	1	0	6	0	0	1	1	2	0	1	0	0	0	1	0	5	0	0	0	1	4	3	1	3	2	1	8	2	1	1	1	0	1	0	0	6	0	1	9	1	1	3	1	0	2	0	3	0	0	2	0	4	0	2	3	1	1	0	0	6	4	0	0	5	1	3	0	4	2	3	5	1	2	1	2	4	0	1	0	0	1	0	2	1	0	0	0	3	0	1	1	0	0	3	1	3	4	0	4	1	6	3	0	1	0	0	1	1	2	4	1	0	1	2	0	4	0	1	1	12	1	4	6	5	0	3	4	0	2	1	1	0	0	1	0	1	0	3	2	0	1	0	0	1	0	0	2	0	2	0	2	0	4	1	0	0	1	0	2	2	1	0	0	0	8	4	1	1	1	0	4	0	1	2	0	4	0	5	0	0	1	2	8	0	2	0	0	0	0	0	1	1	0	1	1	0	2	0	5	0	2	1	0	0	0	1	1	0	4	1	0	0	1	5	3	1	1	0	1	0	3	4	0	2	4	1	0	4	2	1	0	2	3	2	1	3	0	2	0	1	11	1	0	1	0	2	1	2	0	1	1	0	2	0	0	3	0	3	0	2	0	1	0	2	6	0	2	1	6	2	0	0	3	2	1	2	0	0	0	0	5	2	0	0	3	2	0	1	1	0	0	3	3	1	0	4	2	0	3	0	4	0	2	0	2	2	1	0	3	1	1	2	0	1	0	3	0	5	3	0	0	3	1	0	1	0	0	2	3	2	1	0	5	0	0	0	0	0	4	0	6	0	2	1	2	4	0	2	1	5	1	1	5	0	0	8	1	1	9	3	0	1	1	2	0	5	5	1	0	2	1	0	2	6	2	4	0	0	0	1	1	2	0	0	3	0	6	2	3	2	2	1	7	0	0	0	3	0	0	0	2	1	2	1	2	0	2	4	0	0	1	0	0	0	9	2	1	2	0	3	0	1	4	3	0	0	5	0	0	2	0	3	0	0	1	0	3	0	8	3	0	1	0	10	2	0	2	1	2	1	0	0	2	0	1	3	3	1	7	0	4	0	3	2	0	0	2	0	2	0	7	1	3	1	3	2	4	0	0	0	0	3	0	0	2	3	0	0	0	0	1	1	1	0	0	0	2	1	2	0	1	6	0	0	0	0	11	0	0	1	0	1	0	1	0	3	8	0	0	0	0	1	1	3	1	2	1	0	0	1	1	3	1	0	1	0	2	0	2	1	1	0	5	4	0	1	0	6	4	2	2	0	0	0	4	0	3	0	0	6	0	2	1	0	0	3	0	1	0	1	3	0	0	5	3	1	0	0	3	0	7	4	0	3	3	2	0	3	0	0	0	0	0	1	2	2	4	3	1	7	0	1	3	2	5	0	0	0	0	7	0	4	0	2	0	0	2	1	0	2	1	3	0	10	1	0	0	1	3	2	4	8	0	1	6	0	0	6	5	0	0	0	2	0	0	1	0	0	1	1	5	0	0	1	2	0	0	0	2	3	0	0	2	0	2	2	2	0	2	1	0	2	0	2	0	3	2	3	0	0	1	6	7	2	4	2	1	0	2	0	13	4	0	0	1	0	2	0	2	2	4	1	0	1	1	4	0	1	1	1	0	4	9	1	1	0	0	0	0	0	1	1	0	4	0	0	2	2	0	6	0	2	0	1	0	2	6	0	0	1	2	1	1	1	0	0	4	0	6	3	3	1	0	0	0	3	0	1	0	2	1	0	0	0	1	0	2	0	2	0	2	1	1	5	0	2	6	0	1	2	4	3	0	0	7	0	3	10	0	2	0	0	0	0	1	0	1	4	0	0	0	3	1	3	0	0	0	0	2	5	0	0	3	1	2	0	1	4	4	1	1	1	0	0	0	1	3	0	2	5	0	0	1	0	0	0	3	2	0	2	6	0	0	2	1	0	1	4	2	0	3	3	1	5	2	6	1	1	0	4	0	0	3	2	0	2	1	1	3	0	0	3	2	0	1	0	3	0	2	0	2	5	1	0	1	1	0	4	1	0	2	3	1	2	8	1	0	0	1	0	0	1	0	0	0	2	3	0	5	1	7	0	0	2	0	0	5	2	10	0	2	0	1	4	1	0	0	2	2	0	1	2	0	2	3	0	0	0	1	1	3	4	1	4	0	2	1	0	0	0	0	0	2	0	0	4	1	6	2	4	0	1	0	0	1	0	3	2	2	0	4	1	0	0	0	2	2	1	5	4	0	2	0	2	4	6	0	0	3	0	0	0	0	4	0	0	1	2	0	0	0	0	1	1	1	0	6	0	1	0	1	2	0	0	1	0	1	0	0	0	0	2	4	1	1	1	2	0	2	1	1	0	1	5	1	4	0	3	1	2	1	0	5	0	1	1	1	4	2	0	7	0	1	0	2	0	0	3	4	2	0	1	0	2	0	1	3	1	3	2	0	1	7	3	2	1	1	1	0	0	1	0	0	1	3	1	1	1	0	7	5	3	1	1	3	0	0	0	1	1	1	0	0	5	5	1	2	5	3	0	0	1	2	1	0	2	0	1	2	1	1	2	0	2	1	1	0	0	0	1	0	3	0	2	0	1	1	0	0	0	1	1	2	0	2	0	0	0	1	1	0	0	1	8	3	5	1	6	5	2	1	0	0	6	1	0	4	3	0	5	0	0	1	6	4	1	2	3	1	0	5	1	1	1	0	4	2	1	2	1	1	0	1	1	0	0	4	0	0	0	1	4	2	0	1	0	0	1	4	1	0	1	3	0	4	1	1	2	3	4	1	4	2	4	6	6	0	0	1	0	3	3
N0.HOG0005192	26	31	8	21	34	15	26	24	16	49	8	13	16	100	14	9	38	5	12	9	14	4	8	25	3	5	8	6	11	3	12	26	10	13	20	15	2	15	0	7	41	4	7	6	12	35	7	32	27	26	14	25	13	5	21	149	5	15	9	73	20	3	61	27	8	26	70	13	7	26	23	3	2	22	35	15	33	47	25	18	26	15	29	9	1	10	37	6	24	1	27	42	56	16	15	11	7	5	21	22	31	73	12	2	17	7	38	2	21	6	30	4	12	53	61	25	13	56	20	20	10	14	4	7	38	2	10	30	37	25	16	10	64	12	21	20	8	3	31	2	27	3	7	10	5	26	2	88	5	16	5	14	161	15	70	9	4	49	7	21	8	22	5	56	6	8	15	5	29	9	41	14	21	25	23	34	13	76	12	7	16	32	6	15	34	19	126	10	10	82	13	12	5	9	9	128	8	3	3	62	18	13	53	9	17	107	22	9	7	13	1	64	2	8	5	14	59	27	2	12	13	10	10	13	24	11	3	4	9	3	9	8	2	5	3	5	2	9	3	13	9	1	73	28	13	2	90	14	13	23	14	18	19	7	6	34	5	14	3	17	10	10	17	18	168	5	0	5	20	40	21	32	12	48	122	6	17	21	7	7	5	10	17	1	0	23	39	2	34	39	12	16	17	7	2	9	3	60	14	2	111	12	25	2	1	6	16	34	13	29	0	2	24	23	4	7	38	9	31	7	12	23	4	5	4	12	12	13	4	12	5	24	14	5	9	9	15	39	20	4	41	1	9	13	0	2	11	13	22	29	25	14	2	14	18	43	39	4	25	13	0	63	22	39	9	85	18	32	11	96	32	21	6	18	28	7	37	47	7	9	9	26	13	10	6	29	58	9	13	46	90	11	16	11	9	26	31	31	10	14	37	13	110	105	11	9	72	9	2	4	12	12	19	19	30	2	64	14	3	2	22	27	97	40	13	56	12	10	11	3	73	13	14	32	9	3	15	17	11	2	17	2	19	16	127	5	10	14	82	33	12	17	145	8	5	7	3	8	19	177	9	13	31	6	50	13	16	2	3	113	0	6	12	20	10	16	37	107	32	124	24	23	13	10	32	12	22	28	7	13	30	21	7	18	15	8	12	32	54	116	10	2	16	17	153	53	37	0	15	3	17	25	27	2	5	13	12	43	64	7	49	6	6	11	8	13	7	20	23	2	6	29	5	3	5	3	8	12	8	7	25	13	19	49	61	30	7	2	11	17	16	13	40	77	31	5	28	7	6	18	4	5	10	33	5	6	21	82	66	7	5	72	5	25	27	22	2	7	6	5	16	4	0	17	36	6	25	6	4	14	15	8	1	18	0	63	40	39	7	42	9	4	31	15	10	1	4	27	8	42	19	12	24	37	40	9	51	5	16	23	10	19	16	2	10	10	8	3	3	1	1	3	40	2	130	25	10	24	14	10	0	12	6	66	22	13	10	5	95	20	24	26	28	23	1	10	6	10	22	12	10	11	20	39	37	54	10	32	7	39	34	38	12	8	36	5	2	8	21	36	25	5	4	12	8	20	2	53	15	6	14	138	9	18	3	4	25	29	23	19	49	19	83	109	16	9	10	42	27	89	11	9	3	45	21	18	9	32	11	23	5	8	25	14	53	11	7	24	30	6	22	4	39	25	3	20	4	4	13	40	5	0	8	9	0	7	8	26	11	7	36	6	25	18	21	6	13	5	6	16	51	18	6	9	4	13	20	3	32	19	4	11	5	56	12	30	26	17	6	5	36	9	18	4	2	14	22	15	84	22	11	31	10	20	2	33	1	86	28	281	10	12	19	5	3	9	24	11	7	20	41	5	11	31	21	12	33	18	13	14	21	0	25	58	12	50	7	12	18	7	0	15	31	3	19	18	12	16	21	40	18	36	68	7	6	20	4	3	17	6	3	4	3	6	12	16	22	5	25	43	4	5	8	6	1	26	48	22	25	9	14	21	177	10	26	0	13	100	33	20	2	6	67	36	20	13	8	31	1	0	13	15	43	57	2	54	7	54	16	17	35	25	80	30	16	6	5	16	12	3	16	17	4	4	21	50	18	44	2	19	30	14	39	6	25	3	8	25	15	6	4	49	107	18	23	6	10	12	111	1	10	16	27	3	13	16	22	19	60	3	7	6	21	28	14	12	6	15	31	58	14	9	27	4	9	10	58	4	10	30	9	9	8	57	40	41	51	9	7	9	0	40	40	11	80	28	8	6	18	12	30	4	6	4	11	18	0	22	33	15	8	2	3	25	22	30	11	20	8	23	8	94	17	2	3	14	16	10	8	3	14	17	8	20	8	4	14	7	60	14	22	22	4	36	2	7	20	18	65	6	13	20	51	90	11	11	39	0	54	24	40	62	16	3	20	28	34	6	20	6	16	59	0	29	13	6	21	48	37	80	19	36	8	12	8	22	5	2	18	13	10	44	12	8	1	30	14	7	12	27	1	113	12	3	16	85	31	7	125	9	29	28	29	4	37	35	21	10	9	3	15	17	4	61	4	2	11	12	17	5	57	4	22	13	21	1	21	40	1	98	84	0	44	22	9	40	14	6	20	18	114	9	56	24	30	69	25	19	97	5	27	41	20	19	29	2	22	17	19	36	15	24	2	18	15	30	11	7	8	65	15	7	17	18	27	9	27	14	40	14	2	31	15	9	4	14	117	22	10	10	96	25	10	10	7	19	34	18	13	17	7	20	17	6	7	42	21	22	5	28	30	65	16	20	17	42	0	37	12	3	20	11	21	3	55	3	16	13	0	106	14	4	1	8	12	24	5	20	22	10	1	23	10	7	48	78	41	50	0	32	15	6	15	3	23	47	14	8	4	11	21	1	86	9	8	34	19	23	9	29	6	7	16	12	4	10	5	11	1	6	19	29	14	41	91	13	110	4	42	90	39	6	49	24	24	83	42	9	3	63	16	4	7	129	4	29	5	6	8	11	27	8	20	9	6	13	84	13	10	47	16	24	6	34	6	15	7	7	27	37	24	0	19	10	7	25	210	9	46	2	43	119	10	32	22	10	5	27	24	8	29	5	10	13	3	23	12	17	5	7	3	84	35	48	35	30	71	1	8	71	155	9	30	40	8	22	1	9	23	23	31	19	21	43	15	6	10	28	2	2	69	9	12	14	6	48	7	30	6	23	13	30	14	15	39	2	8	15	91	25	6	27	80	4	4	54	24	6	67	3	25	71	31	7	6	2	195	2	9	2	11	13	133	4	14	33	17	66	15	1	6	4	4	15	23	116	12	5	58	40	4	20	28	12	9	6	27	3	10	41	11	10	18	8	26	38	11	8	22	65	23	3	18	1	2	23	21	31	24	6	7	11	28	8	11	7	26	78	96	33	22	44	5	11	51	16	20	8	24	21	13	20	6	12	12	32	26	32	15	25	17	71	11	4	14	9	3	3	2	8	28	67	33	66	19	5	68	8	23	8	6	4	29	17	6	5	6	7	1	33	98	7	7	42	2	51	81	16	89	66	38	8	3	19	5	21	13	0	49	7	6	14	24	57	9	4	12	13	11	11	10	33	6	28	5	26	30	27	8	19	108	21	33	125	119	19	17	24	3	4	72	24	10	29	11	1	58	145	17	21	0	18	18	11	12	8	24	0	8	20	11	1	10	2	65	12	20	24	2	9	14	7	108	8	91	3	6	33	85	2	22	10	19	9	6	18	15	27	4	37	9	5	11	17	4	33	23	30	15	11	11	9	11	58	50	16	28	13	22	37	27	13	2	117	8	1	2	88	13	15	22	2	12	6	9	9	48	44	3	7	91	37	23	6	15	10	16	10	9	10	102	28	41	6	14	6	11	42	0	2	77	15	6	13	13	2	8	25	10	18	21	22	3	25	4	0	20	2	17	81	50	6	5	5	14	90	60	23	11	6	14	78	22	7	13	95	5	15	8	17	1	10	18	27	9	3	13	45	52	5	16	1	4	59	0	34	10	4	12	11	13	34	6	66	44	10	11	13	1	4	10	41	6	97	14	13	6	7	12	3	114	21	21	105	14	10	5	14	13	9	12	30	5	27	12	19	10	2	5	12	21	33	13	8	25	6	8	15	22	32	5	2	22	10	4	4	22	6	22	7	24	15	44	40	9	59	3	10	37	9	11	5	17	7	172	96	50	23	10	3	11	18	21	9	3	2	0	12	17	5	7	26	4	8	26	75	7	14	7	16	8	3	9	17	11	24	34	5	7	8	5	8	17	15	14	15	5	16	21	19	23	4	29	17	2	38	5	6	15	5	12	103	37	8	21	42	14	24	25	1	75	13	7	2	26	12	16	12	6	5	43	6	7	21	14	21	28	8	8	6	1	93	11	7	24	25	4	13	2	45	25	4	4	3	36	3	32	6	30	8	7	24	2	8	10	27	92	65	35	7	57	3	12	23	4	27	24	5	11	24	3	22	0	24	28	5	5	141	19	17	19	46	6	7	91	8	10	10	37	16	74	6	9	30	16	4	9	7	12	13	9	3	3	10	8	16	1	38	7	22	20	3	4	2	89	6	23	20	18	21	84	54	2	26	10	8	10	5	18	84	2	11	19	70	33	26	38	13	8	6	6	32	10	11	12	3	27	55	0	15	4	15	3	57	2	2	24	9	29	0	85	31	8	4	5	9	34	150	27	5	25	45	15	8	19	22	23	19	74	28	8	2	13	0	12	4	23	22	47	25	31	10	77	12	25	8	20	6	37	28	1	24	29	25	14	32	89	19	15	21	7	3	11	7	12	5	23	3	8	6	4	13	29	1	16	7	21	25	28	4	57	2	4	41	12	26	12	5	9	5	35	13	11	11	13	100	5	5	0	21	53	79	26	62	5	4	7	137	40	20	15	20	33	16	18	13	11	15	15	8	73	8	13	7	21	18	9	12	17	2	48	17	18	8	58	10	0	10	18	12	15	3	3	32	11	7	12	65	43	11	16	4	23	33	9	4	16	6	76	22	13	34	32	11	7	21	22	8	22	14	4	3	12	6	78	19	4	22	11	19	102	13	29	59	29	55	3	23	55	25	16	14	17	43	10	2	45	4	6	19	0	5	10	7	70	5	47	45	25	4	10	24	22	4	2	23	36	9	106	111	2	24	9	2	5	26	51	22	4	3	7	13	3	13	16	31	34	8	10	18	9	3	5	25	12	61	5	5	3	11	14	20	3	63	7	35	6	7	53	25	9	25	11	31	7	37	43	5	33	6	18	73	4	3	20	35	7	35	5	10	17	5	21	14	10	13	22	2	24	35	64	2	29	15	5	24	25	117	8	0	8	14	14	14	48	9	17	112	13	56	19	7	17	61	5	17	8	77	15	28	40	38	11	71	26	12	26	24	1	9	3	19	24	10	1	1	13	14	10	11	23	10	14	8	28	19	6	17	4	2	7	22	2	29	12	24	8	1	78	10	4	33	7	2	16	0	23	35	1	9	2	11	39	12	27	7	2	52	4	6	21	60	10	13	5	10	30	10	8	6	14	2	11	19	3	23	2	6	33	24	15	3	17	35	6	53	4	30	3	20	43	36	11	8	11	6	35	78	17	24	35	3	2	39	41	44	13	20	4	19	14	8	21	20	2	5	29	31	70	72	8	77	33	10	31	10	8	29	8	13	1	12	45	2	14	20	10	26	12	2	11	34	56	26	28	8	3	9	16	22	5	39	8	16	9	4	3	34	15	7	1	20	3	79	59	49	10	21	18	17	6	6	3	6	16	17	8	19	27	9	42	24	23	43	18	34	64	24	22	2	43	49	6	2	3	4	5	7	7	24	6	7	18	24	30	5	123	82	181	3	33	15	6	50	18	5	5	18	29	9	17	9	24	11	9	12	29	6	120	8	17	3	131	25	22	5	15	24	16	18	39	3	33	16	17	47	102	10	32	11	3	1	13	3	30	100	33	26	4	29	42	3	15	22	14	16	13	13	29	4	7	14	1	8	11	6	5	12	5	8	6	0	4	10	8	18	9	5	27	17	18	36	50	14	0	59	10	10	5	15	11	31	86	61	17	11	46	25	13	4	5	58	15	36	29	49	15	52	2	21	16	18	14	57	23	8	0	1	16	49	14	1	18	43	39	55	58	9	1	6	14	2	1	26	118	18	8	16	17	43	15	56	59	7	1	23	1	169	15	5	8	9	10	12	5	34	2	29	78	25	6	21	3	14	15	19	30	2	11	13	58	55	14	4	13	18	31	8	57	37	11	134	5	4	36	40	3	16	23	14	23	12	7	14	50	12	9	27	67	26	37	11	115	49	15	9	17	50	14	9	57	41	15	19	9	24	4	4	21	14	14	30	47	1	13	15	2	3	12	10	15	30	9	5	11	6	1	23	20	23	15	44	41	2	37	21	18	3	14	22	11	22	0	8	13	9	13	133	24	28	7	17	1	71	46	15	8	25	0	3	13	12	8	32	39	8	64	16	63	11	3	6	6	16	23	28	49	65	10	30	9	70	39	6	22	11	0	22	18	2	5	8	9	9	7	31	8	14	33	1	15	5	1	92	82	8	5	23	7	14	79	13	34	6	4	39	71	22	13	10	14	1	2	31	13	48	46	22	6	37	29	6	34	27	8	96	23	8	28	4	20	5	5	4	41	15	34	12	18	5	11	62	24	24	27	42	41	2	72	2	28	8	39	19	7	0	25	11	12	27	38	9	29	2	13	29	46	7	28	13	14	3	143	26	30	13	1	17	10	14	4	9	8	65	2	14	38	16	9	4	17	2	20	2	16	9	14	29	3	20	23	39	17	3	14	16	6	22	4	33	2	12	5	17	33	3	15	101	3	69	18	13	17	7	12	4	8	7	0	21	7	41	3	25	15	16	14	10	48	9	11	6	20	18	16	27	44	12	12	31	7	10	7	6	15	8	28	37	23	21	50	23	29	6	31	4	41	20	9	31	48	15	18	25	6	10	1	28	51	28	19	7	49	18	49	18	41	6	5	22	8	15	3	16	21	19	9	5	6	14	7	84	2	8	19	24	56	4	6	34	72	4	22	1	18	158	10	16	4	17	16	13	16	53	4	24	15	12	8	25	10	12	34	4	3	0	4	9	16	53	23	63	6	70	9	2	14	7	115	2	25	13	27	9	20	8	44	3	25	19	55	5	46	15	8	37	3	13	62	21	3	2	11	15	122	8	7	14	39	27	17	18	27	14	85	5	12	83	16	21	9	40	27	15	23	17	11	17	25	3	4	6	39	29	7	23	7	8	5	26	18	12	16	55	25	8	2	64	1	6	9	31	15	16	11	16	34	7	24	30	15	23	28	24	18	4	4	14	6	17	2	49	20	59	86	59	19	3	55	5	3	14	89	35	9	6	28	30	6	66	27	6	15	18	11	5	8	9	21	11	0	29	27	12	10	16	18	8	21	3	7	19	12	23	48	25	22	2	13	7	15	0	12	29	79	83	33	26	8	0	3	13	53	6	51	11	43	22	7	9	11	23	6	38	4	24	24	7	25	3	10	40	5	22	31	17	21	31	12	16	10	21	12	4	27	20	13	207	1	35	34	2	6	8	67	117	17	6	13	45	26	7	6	17	42	19	9	10	3	72	14	11	28	14	4	53	14	24	16	3	22	33	35	26	43	24	13	140	40	3	1	13	16	23	6	13	12	75	6	23	5	12	31	20	1	17	68	28	23	13	3	20	36	17	4	13	6	15	54	5	79	17	13	19	4	9	6	26	11	81	3	4	45	7	28	13	10	2	106	8	6	2	10	93	6	7	21	12	9	24	18	5	87	24	6	2	16	18	32	2	63	13	2	3	46	27	64	17	6	31	4	45	10	35	10	9	5	27	68	22	17	44	27	21	17	14	33	18	8	3	22	5	18	38	0	31	13	1	6	8	35	29	8	7	10	101	22	16	25	22	3	14	8	22	4	7	5	12	9	11	9	5	13	15	36	22	32	1	24	18	23	22	3	120	13	6	17	12	16	3	19	5	90	38	35	36	45	0	18	7	9	17	70	41	10	6	40	2	7	15	7	13	2	106	6	4	3	49	21	1	9	7	21	11	8	9	3	12	10	5	2	125	5	25	3	41	9	8	28	13	19	37	6	2	10	0	7	11	18	80	19	11	7	9	16	13	9	18	1	6	24	21	26	35	26	90	13	15	15	40	13	3	8	20	10	99	4	2	14	12	19	3	17	11	27	1	8	12	27	8	14	5	21	10	31	23	7	137	16	54	29	38	110	12	23	6	26	13	28	5	11	5	2	23	16	152	4	19	21	39	37	21	13	9	33	2	11	42	13	13	22	93	2	9	6	5	35	4	25	2	15	5	7	8	6	23	29	5	23	9	6	51	36	94	47	0	2	13	6	20	14	5	11	12	17	1	19	2	7	7	32	36	8	8	7	76	87	18	2	14	12	4	24	14	27	56	3	11	30	12	42	12	17	11	25	18	114	6	17	10	3	34	13	17	24	13	20	19	49	19	25	41	1	12	14	15	8	3	6	5	23	12	7	13	4	35	2	25	25	11	27	3	28	9	9	6	32	18	17	6	14	11	7	50	23	23	5	2	3	7	15	41	32	6	8	29	29	27	23	14	1	10	13	42	5	15	19	30	2	6	9	36	104	7	5	17	69	3	21	8	19	55	13	75	21	14	11	43	13	20	5	58	15	16	44	16	20	0	22	57	39	15	11	76	40	4	19	6	8	53	1	31	1	6	5	111	33	10	38	16	5	22	78	2	6	51	10	4	6	1	2	7	99	10	55	22	11	9	72	9	16	15	29	37	12	10	10	4	4	25	8	12	17	74	8	11	37	4	5	10	3	94	36	23	41	37	8	25	0	6	12	9	22	0	8	20	20	13	6	8	34	3	5	1	14	24	6	24	13	7	1	4	15	7	77	33	13	7	17	31	6	18	25	2	1	13	2	119	7	30	29	20	50	36	9	10	28	5	1	48	6	26	18	12	0	13	5	2	12	8	91	4	3	5	4	14	87	26	20	0	3	11	44	64	108	0	4	16	29	60	8	21	25	11	32	19	52	1	71	4	5	13	27	47	4	5	5	8	24	2	5	4	6	49	18	18	28	13	27	14	46	31	12	4	45	15	48	13	25	10	11	23	90	4	67	10	27	11	85	43	20	17	11	16	5	35	7	17	18	4	10	31	5	32	8	13	3	11	6	3	13	14	86	20	20	6	5	10	41	42	10	6	6	18	1	39	4	15	101	27	33	8	2	35	47	38	10	30	50	12	8	2	46	4	91	4	9	4	24	3	9	17	20	5	21	26	31	19	19	40	22	15	10	9	31	36	7	12	8	14	111	45	30	16	11	34	5	53	25	9	92	2	53	6	20	2	11	66	6	15	4	6	7	7	117	23	5	10	9	39	2	9	6	2	19	8	11	33	4	8	34	18	11	3	84	17	7	1	11	8	6	4	62	0	0	120	113	7	25	1	36	6	14	5	4	30	3	9	56	9	6	9	20	149	20	4	28	8	9	20	5	16	20	84	41	28	5	12	6	6	0	28	10	30	14	13	15	6	34	68	27	2	19	22	4	0	105	28	6	15	13	4	3	13	10	15	11	19	13	10	18	6	11	8	54	7	7	16	36	16	28	116	5	5	16	13	2	20	87	47	22	53	49	9	30	8	16	20	9	22	38	8	13	18	4	10	6	3	31	3	4	25	3	10	47	19	46	0	3	7	27	8	18	14	13	18	46	9	1	5	17	11	105	6	5	34	15	11	20	81	1	17	16	32	20	6	43	15	12	2	6	2	37	17	25	14	93	1	56	18	6	6	13	11	69	18	6	24	4	74	12	15	15	41	32	4	23	9	9	5	2	28	31	4	17	40	35	9	158	10	21	1	3	7	23	16	121	9	24	8	22	4	23	28	7	1	79	114	15	11	35	6	9	66	18	13	13	5	22	5	58	42	41	3	10	7	12	12	162	8	12	4	16	5	9	16	21	34	15	11	0	34	27	15	5	16	10	23	114	3	11	20	35	21	5	69	58	12	14	18	9	19	13	5	13	14	24	27	15	8	3	13	0	1	4	28	55	112	7	21	7	2	26	17	8	37	25	36	30	11	15	12	26	25	6	12	97	4	17	8	28	76	11	43	15	2	16	24	1	8	6	9	14	5	18	68	13	5	0	8	7	10	12	13	12	6	10	10	13	46	9	9	78	8	1	5	18	13	15	8	4	19	13	3	66	4	20	171	9	19	2	14	34	4	8	11	107	9	3	29	29	2	13	32	25	9	27	11	26	4	1	29	24	6	3	4	0	6	2	10	21	80	0	14	18	9	21	1	6	77	97	48	15	9	19	86	10	62	31	24	11	12	69	9	3	21	7	14	23	10	19	5	2	18	39	120	23	17	21	36	11	4	13	12	32	4	40	20	18	6	5	17	2	23	10	15	57	96	34	29	129	15	27	37	16	7	7	18	9	2	14	16	14	12	15	29	2	9	51	3	8	3	52	1	20	97	0	22	19	6	56	106	70	8	12	19	6	12	21	8	1	12	28	3	68	10	69	31	16	28	14	1	33	21	19	0	9	25	5	8	4	12	9	70	1	25	25	5	9	21	14	20	13	5	10	30	72	3	108	5	0	20	6	12	10	6	74	17	26	59	2	22	66	0	54	19	11	124	33	33	148	8	8	10	8	4	6	2	8	13	5	8	38	4	14	23	32	16	18	8	5	11	25	10	5	30	4	28	119	20	125	22	19	6	16	8	8	142	13	10	15	24	3	12	9	2	29	17	34	11	6	93	29	51	10	22	1	26	8	9	83	6	15	17	29	20	0	27	31	6	3	21	5	29	27	59	30	6	4	62	8	5	10	16	0	10	3	5	15	6	11	5	1	3	3	5	7	20	45	0	12	17	21	37	13	10	47	16	19	3	13	15	6	23	74	48	7	19	4	6	13	21	48	21	5	16	42	56	42	15	2	1	4	21	35	38	7	59	2	14	3	17	9	26	12	12	9	6	8	42	2	17	6	31	7	9	17	13	8	2	23	24	3	25	21	6	37	12	12	1	2	8	7	80	2	43	9	18	3	27	23	16	16	2	7	12	23	27	5	15	2	9	25	71	12	15	31	7	16	29	33	4	35	9	19	18	33	24	13	80	58	18	46	30	66	19	8	10	4	8	14	39	17	22	8	12	36	18	36	22	6	9	17	26	6	24	4	34	23	27	4	25	21	56	20	0	51	11	12	49	19	29	10	18	20	11	11	7	8	12	143	9	25	28	14	7	8	2	59	4	2	88	79	10	32	20	28	12	26	116	0	21	94	11	31	61	8	6	23	8	1	6	9	1	8	2	51	26	21	24	19	7	8	9	3	63	7	64	15	29	7	3	38	14	23	9	13	61	49	18	37	19	38	85	9	21	13	27	17	5	25	9	7	23	34	16	3	5	99	21	39	15	19	195	23	27	17	6	14	15	11	4	22	11	21	9	8	24	8	17	8	8	33	8	11	18	29	12	18	9	16	20	17	3	7	30	7	4	15	10	8	47	13	5	21	71	20	32	32	2	10	44	32	16	2	30	39	12	14	60	4	85	15	6	38	7	12	21	37	13	25	25	28	4	36	6	5	28	15	26	22	26	19	7	32	6	13	14	2	3	16	6	1	12	63	5	7	7	3	18	26	15	9	5	6	7	17	12	3	6	92	15	13	13	26	8	134	3	10	8	11	10	2	27	23	7	5	4	12	22	10	13	6	42	95	13	22	22	83	11	3	9	7	18	17	4	7	21	10	28	32	39	7	9	43	7	38	30	4	5	17	26	8	11	6	78	0	25	13	7	5	13	36	11	8	2	16	21	9	9	97	84	30	60	27	6	4	17	4	27	34	169	15
N0.HOG0006657	0	0	0	0	0	0	0	0	0	0	0	1	0	0	0	1	0	0	0	0	0	0	0	0	0	0	1	1	0	0	0	1	0	0	0	1	0	0	0	0	0	0	1	0	0	0	0	0	0	0	2	1	0	0	1	0	0	0	1	1	0	0	0	0	0	0	1	0	0	0	0	0	0	0	0	0	0	0	0	0	0	0	2	0	0	1	0	0	0	1	0	1	0	0	0	1	0	0	1	1	1	0	0	0	1	0	0	0	0	1	3	0	0	0	1	0	0	1	0	0	1	0	0	1	0	0	1	0	1	0	1	1	0	1	0	2	2	0	0	0	0	0	1	0	0	0	0	1	0	0	0	1	1	1	3	0	0	0	0	0	0	0	0	0	0	0	0	0	0	0	0	0	0	0	3	0	0	0	0	2	0	0	0	0	0	0	0	0	0	0	3	0	0	0	1	1	0	0	0	1	0	0	0	0	0	0	0	0	0	0	0	0	0	1	0	1	0	0	1	0	0	0	1	1	1	0	0	0	0	0	2	0	0	0	1	0	0	1	0	0	0	0	0	0	0	0	0	1	0	0	0	0	0	0	0	1	0	0	0	0	1	0	0	0	1	0	0	0	0	0	0	0	0	0	1	1	0	0	0	0	0	1	0	0	0	0	2	0	0	1	1	0	0	0	0	0	0	0	0	0	0	2	0	0	0	0	0	1	0	0	0	0	1	0	0	1	0	0	1	0	1	0	0	2	1	0	0	0	0	0	0	0	0	0	0	0	0	0	1	0	0	0	2	0	0	0	0	2	0	0	0	0	0	3	1	0	0	0	0	1	1	1	0	1	0	1	0	0	0	1	0	0	0	0	1	0	0	0	0	0	0	0	0	0	0	0	0	0	0	0	0	1	0	0	0	0	2	0	0	3	0	0	0	0	0	3	0	0	1	0	0	0	1	0	0	0	1	1	1	0	0	0	0	1	0	0	0	0	0	0	1	0	0	1	2	1	0	2	1	0	0	0	0	0	0	2	1	1	0	0	0	0	2	1	0	0	1	0	1	3	0	1	0	0	0	3	0	0	0	1	0	0	1	0	0	0	0	0	0	0	0	0	1	1	0	0	0	1	0	0	0	0	0	0	0	0	0	1	2	0	0	1	1	0	1	1	0	0	0	0	0	0	1	0	0	1	0	0	1	2	0	1	0	0	0	0	0	0	0	0	0	0	0	0	0	0	0	0	2	0	0	0	1	0	0	0	0	0	0	1	0	0	0	1	0	2	0	0	0	2	0	0	0	1	0	0	0	1	0	0	0	0	0	1	2	1	0	0	0	0	0	0	0	0	1	0	0	1	0	3	0	0	0	0	0	0	0	0	0	0	0	0	1	1	0	0	2	1	0	1	0	0	0	0	1	0	0	0	0	0	0	0	1	0	0	1	0	0	0	0	0	0	0	0	1	1	0	0	0	1	0	0	1	3	1	0	0	0	3	0	0	0	0	0	0	0	2	0	0	0	0	0	0	1	1	0	2	1	0	0	0	1	1	0	0	1	0	0	0	0	0	0	0	0	0	0	0	0	0	0	0	1	1	1	0	0	0	0	1	2	0	0	1	0	0	0	0	1	0	0	0	0	0	0	0	0	0	0	0	1	1	0	0	2	1	0	0	0	1	0	0	1	0	0	0	0	0	0	0	0	0	0	1	1	1	0	0	0	0	0	0	0	0	0	0	0	0	0	0	0	0	0	0	0	0	1	0	0	0	0	0	0	0	0	1	0	0	1	0	0	1	0	0	0	0	0	0	0	0	0	0	1	0	2	0	0	0	0	0	7	2	0	0	1	0	1	1	0	0	0	0	0	1	0	0	0	0	0	0	0	2	0	0	1	1	1	0	0	0	0	0	0	1	0	0	0	0	0	0	0	1	0	1	0	0	1	0	0	1	0	0	1	0	0	1	1	0	0	0	0	0	0	0	0	0	0	0	0	1	0	1	0	1	2	0	0	2	0	1	0	0	0	1	2	1	0	1	0	0	0	0	0	0	0	0	0	0	1	0	0	2	0	3	0	0	0	0	0	0	1	0	1	0	0	0	0	0	0	1	0	1	0	0	0	0	0	0	0	0	0	1	0	0	0	0	0	0	1	0	1	0	0	0	1	1	0	0	0	0	0	0	0	1	0	0	0	0	1	0	0	0	1	0	0	0	0	0	0	0	1	2	1	0	0	0	1	2	0	0	0	0	0	0	0	0	0	1	0	0	0	1	0	0	0	1	0	0	0	1	0	0	1	0	0	0	0	0	0	0	0	0	0	0	0	0	0	0	1	0	0	3	0	0	0	0	0	0	0	0	0	0	0	0	0	0	0	0	1	0	0	0	0	0	1	0	0	0	0	0	0	0	0	0	0	2	1	0	0	0	0	0	2	0	0	0	0	1	1	0	0	0	3	0	0	0	0	0	0	0	1	0	0	0	0	0	0	0	0	1	1	0	0	1	0	0	2	1	0	2	0	0	0	0	0	0	0	0	1	1	0	0	0	0	0	0	0	0	0	0	0	0	0	0	0	1	0	0	0	0	0	0	0	0	0	0	1	0	0	1	1	0	1	1	0	0	1	0	0	0	0	1	0	0	0	0	0	0	0	1	0	0	0	0	0	1	0	0	1	0	0	0	0	0	0	0	0	0	0	1	0	0	1	1	0	0	0	1	0	0	0	0	0	0	0	1	1	1	0	0	0	0	1	0	1	0	1	0	0	0	0	0	0	0	1	0	0	0	0	0	0	0	0	0	1	0	0	0	0	0	1	0	0	0	0	1	2	0	0	0	1	0	1	0	0	1	0	0	1	0	0	0	0	0	0	1	1	0	0	0	0	0	0	3	0	0	1	0	0	0	0	0	0	0	0	0	0	0	0	0	0	0	1	0	1	0	0	0	1	0	0	1	0	0	0	0	0	0	1	2	0	0	0	1	1	2	0	0	0	1	0	0	0	0	0	0	0	0	0	0	0	0	1	0	1	0	0	2	0	1	0	0	0	0	1	0	0	0	0	0	1	0	3	1	0	0	0	0	1	0	1	0	0	0	0	0	0	0	0	0	0	0	1	0	0	0	0	1	0	0	0	1	0	1	1	0	2	0	0	0	0	0	0	0	2	1	1	1	0	0	1	1	1	0	1	0	0	0	0	0	0	0	1	1	0	1	0	0	0	1	2	0	0	0	0	1	0	1	0	0	0	1	0	0	1	0	1	1	0	0	0	0	0	0	0	0	0	0	1	0	0	0	0	0	0	1	1	1	1	0	0	2	0	1	0	0	0	0	0	0	1	0	0	0	1	0	0	0	0	1	0	0	1	1	0	0	0	0	0	0	0	0	0	0	0	0	0	2	3	5	1	0	1	0	1	1	0	0	0	1	0	0	0	0	0	0	0	0	0	0	0	1	1	1	0	0	0	0	1	0	0	0	0	1	0	0	1	0	0	0	1	0	0	0	0	1	0	0	1	1	0	1	0	0	0	0	0	1	0	1	0	0	0	0	0	0	0	0	0	0	0	0	0	0	0	0	0	0	0	0	0	0	1	0	0	0	0	0	0	2	0	0	0	0	0	1	0	1	0	0	1	0	0	0	0	0	0	0	0	1	0	0	0	1	0	0	0	1	0	0	2	0	0	1	0	0	1	1	2	0	0	0	0	1	1	0	1	0	1	0	0	0	0	0	0	0	1	0	0	2	1	0	0	0	0	0	0	0	0	0	0	0	0	0	0	0	0	0	1	0	0	1	2	0	0	0	0	0	0	1	1	0	0	0	0	0	0	1	0	0	0	1	1	0	0	0	0	0	0	0	0	0	0	0	0	1	0	0	1	0	0	2	0	0	1	2	0	1	0	2	0	0	0	0	0	0	0	0	0	1	1	0	1	0	0	1	0	0	1	1	0	0	0	0	0	0	3	2	2	1	0	0	0	0	0	0	0	0	2	0	2	3	0	0	0	0	2	0	0	0	0	1	0	0	2	0	0	0	1	0	0	0	0	0	0	0	1	0	0	2	0	0	0	0	1	0	0	0	0	2	1	1	1	0	0	0	0	0	0	0	1	0	0	1	0	0	0	0	1	0	0	1	0	0	0	0	0	0	1	0	0	1	0	0	1	0	0	0	1	0	1	0	0	1	1	0	1	0	2	0	0	0	0	0	0	0	0	0	0	0	0	1	0	0	0	0	0	1	0	0	0	1	0	0	0	0	0	1	1	0	1	0	0	0	0	0	0	0	0	0	0	0	0	0	1	0	0	0	0	0	0	1	0	0	0	1	0	0	0	0	0	0	0	0	0	0	0	1	0	1	0	1	0	0	0	0	0	0	0	0	0	0	0	1	0	1	1	0	1	0	1	0	0	0	0	0	1	0	0	0	0	1	0	1	0	0	1	1	1	0	0	2	0	0	0	0	0	1	0	0	0	1	0	0	0	0	0	0	0	0	0	0	0	0	0	0	0	0	0	0	1	1	0	0	0	0	0	0	1	0	1	0	0	0	0	0	1	0	0	1	1	0	0	0	0	0	1	0	0	0	0	0	0	0	1	0	0	0	0	0	0	0	0	1	0	0	0	0	1	0	0	0	0	0	0	3	0	2	0	0	0	1	1	0	0	0	0	0	0	1	0	0	0	0	0	0	0	1	1	0	0	1	0	0	1	1	0	0	0	0	0	0	0	0	0	1	0	0	0	1	1	0	1	0	1	0	0	0	0	0	0	1	0	0	0	0	1	0	0	0	1	0	0	1	0	0	0	0	1	0	0	1	1	0	1	2	1	0	0	0	0	0	0	0	0	0	0	0	0	0	0	1	0	0	0	2	1	0	0	0	1	0	0	0	1	2	1	0	0	1	0	0	2	1	0	1	0	0	0	0	0	1	0	0	0	0	0	0	0	0	0	0	1	0	0	1	1	1	0	0	1	1	0	0	0	0	0	0	0	0	0	1	0	0	0	1	0	0	0	0	0	0	0	2	0	1	0	0	0	0	0	0	1	1	1	0	0	0	0	0	0	0	1	0	0	0	1	0	0	1	0	0	1	0	1	0	0	0	0	2	0	0	0	0	0	1	1	1	0	0	0	0	0	0	1	0	0	1	1	1	0	1	0	0	0	0	0	0	0	0	0	0	0	0	0	0	2	0	0	0	1	0	0	0	0	0	0	0	0	0	2	0	0	1	0	0	1	1	0	0	0	1	1	0	1	0	0	2	0	0	0	1	0	0	0	0	0	0	0	0	0	3	0	0	0	0	1	0	0	1	1	0	0	0	0	0	0	0	0	0	0	0	0	0	0	0	0	0	1	1	1	0	0	0	1	0	1	2	0	0	0	0	0	0	0	1	0	0	0	1	0	0	0	0	1	0	0	0	1	1	0	0	2	0	1	0	0	0	0	0	0	0	1	0	0	0	1	0	1	1	0	0	1	0	1	1	0	0	0	0	1	0	2	0	2	0	0	0	3	0	1	0	0	0	1	1	0	1	0	0	0	0	0	0	0	0	0	0	0	0	0	0	0	0	1	0	0	0	0	0	0	1	0	0	0	0	0	0	1	0	0	0	0	0	0	0	0	0	0	0	0	0	0	1	3	0	0	0	1	0	0	1	0	0	0	1	1	0	1	1	0	0	0	0	0	0	1	0	0	0	0	0	0	0	0	0	0	1	0	1	0	0	1	0	0	0	1	0	0	2	0	0	0	0	0	0	0	1	0	0	1	0	1	0	1	0	0	0	0	0	0	1	0	0	1	0	0	0	0	2	0	0	0	0	0	0	0	1	0	1	0	0	0	1	1	0	0	0	0	0	1	2	1	0	1	0	0	0	0	1	0	2	0	0	0	0	0	1	0	0	0	1	0	0	0	1	0	0	0	2	0	1	0	0	0	0	2	0	0	0	0	0	0	0	0	0	1	1	1	0	0	0	0	1	0	0	0	0	0	1	1	0	1	0	0	0	1	1	0	0	0	0	0	0	0	2	0	0	0	1	0	0	0	1	0	0	0	0	0	0	0	0	0	0	0	2	0	0	0	0	0	0	0	0	0	2	2	1	0	0	0	0	0	0	0	3	0	0	0	0	1	1	1	0	1	0	0	0	1	0	0	0	0	0	0	0	1	0	1	0	0	0	0	0	1	2	0	0	2	0	0	0	0	0	0	1	0	1	0	2	1	0	0	0	0	0	0	0	1	0	0	0	0	0	0	0	0	0	0	0	0	2	1	0	0	0	1	2	0	3	0	0	1	0	0	1	0	1	0	1	1	1	1	0	0	0	0	0	1	0	0	0	0	0	0	0	0	0	0	0	0	1	1	1	0	0	0	0	0	2	0	0	0	0	1	1	0	0	1	0	1	0	0	0	0	1	0	1	2	0	0	0	0	0	2	0	0	2	2	1	0	1	0	0	0	0	0	0	0	1	0	0	0	1	0	0	0	0	0	0	0	1	0	0	0	0	2	0	0	0	0	1	1	1	2	0	1	0	0	1	0	0	0	0	0	0	0	0	0	0	0	0	1	1	1	2	0	0	0	0	0	1	1	0	0	0	0	0	0	0	0	0	0	0	0	1	3	0	0	1	0	0	0	0	0	0	2	0	0	0	1	1	1	0	0	1	0	0	1	0	0	0	0	0	0	0	1	0	0	0	0	1	1	1	0	1	0	0	1	0	1	0	3	0	0	0	0	1	0	0	2	0	0	0	0	0	0	0	0	1	1	0	0	0	0	0	0	0	0	0	1	1	0	0	0	2	0	0	1	0	0	0	1	0	0	0	0	0	0	0	0	0	1	0	1	0	2	2	0	0	0	0	0	0	0	0	0	0	0	0	0	0	0	1	1	0	1	0	0	0	0	1	1	1	0	1	0	1	0	0	0	0	0	0	0	0	0	1	1	0	1	0	0	0	0	0	1	0	0	0	0	0	0	0	0	0	0	0	0	0	1	0	0	0	0	0	1	1	0	0	0	0	0	0	1	0	0	0	0	0	0	0	0	0	0	1	0	0	0	0	1	1	0	0	0	0	2	1	1	0	0	0	0	0	0	0	0	1	0	0	0	0	1	0	0	2	0	0	0	0	2	2	0	0	1	2	0	2	0	1	0	1	0	2	0	0	0	0	0	2	1	0	0	1	1	0	1	0	0	0	0	0	0	1	0	0	0	0	0	1	0	0	0	0	0	0	0	0	1	1	0	1	0	1	0	0	0	0	1	0	0	0	1	1	0	1	0	0	0	0	0	0	0	2	0	0	0	0	0	0	0	0	0	1	0	0	0	0	0	2	0	0	0	1	1	0	0	2	0	0	1	0	0	1	0	2	1	0	0	0	0	1	2	0	0	0	0	0	0	0	0	0	1	0	1	1	0	1	0	0	4	0	1	0	0	0	0	1	1	1	0	0	0	0	0	0	0	2	0	1	0	1	0	1	0	0	0	0	0	0	0	0	0	1	0	0	0	0	0	0	0	0	0	0	1	0	0	0	0	1	1	0	0	0	1	0	0	1	1	0	0	0	1	0	1	0	0	0	2	0	2	1	0	0	0	1	0	1	0	0	0	0	0	0	0	1	2	0	0	0	0	1	0	1	0	0	2	0	0	1	0	0	0	0	0	1	2	0	2	0	0	1	0	1	0	0	0	2	3	0	0	0	0	0	0	0	0	1	0	1	0	0	0	0	0	1	0	0	0	0	0	1	0	0	1	0	0	1	0	1	0	1	1	0	0	0	2	0	1	0	0	0	0	2	0	0	0	0	1	1	0	0	0	2	1	1	0	0	0	0	0	0	0	0	0	0	1	1	1	0	0	1	1	0	0	0	0	0	0	0	2	0	0	1	0	0	0	1	0	0	1	2	0	0	0	0	0	0	0	0	0	0	2	0	0	0	2	0	0	2	0	1	0	0	2	0	0	1	0	0	0	0	0	0	0	0	0	2	0	0	0	1	0	0	0	0	1	0	0	2	0	0	0	0	0	0	1	1	0	0	1	0	0	0	0	0	0	0	0	0	0	0	0	0	2	0	0	0	1	0	0	0	0	0	0	0	0	0	0	0	1	0	0	1	0	1	1	3	0	0	0	0	0	0	0	0	0	0	1	0	1	0	1	0	0	0	1	1	0	0	0	0	0	1	1	1	0	0	0	0	1	0	0	0	0	0	0	0	0	0	0	0	0	0	0	0	0	0	2	0	1	1	0	2	0	0	0	1	0	0	0	0	1	0	0	0	0	0	0	0	1	0	0	0	0	0	1	0	0	0	0	0	0	0	0	1	1	0	0	0	0	0	1	0	0	0	1	0	0	2	0	0	0	0	0	0	0	0	0	1	0	0	1	0	2	0	0	0	1	0	0	0	0	0	0	0	0	2	1	0	0	0	0	0	1	0	0	1	0	1	0	0	0	0	0	1	1	0	2	0	0	0	1	0	0	0	1	0	0	0	0	0	0	0	3	0	0	0	0	0	0	0	0	0	0	1	0	0	0	0	1	0	0	1	0	0	1	0	0	1	0	1	0	2	1	0	1	1	1	0	1	1	0	0	0	2	0	0	1	0	0	1	0	0	0	0	0	0	0	0	1	0	3	0	0	0	0	0	0	0	0	0	0	0	0	0	0	0	0	0	0	0	0	0	0	0	1	1	0	2	0	0	0	0	0	0	0	0	0	0	0	0	0	0	0	0	1	0	0	0	0	1	0	0	0	0	2	0	0	0	0	1	0	0	0	0	0	2	0	0	0	0	1	1	0	0	0	0	2	0	0	1	1	0	0	0	0	0	0	0	0	0	0	0	0	0	1	0	0	0	0	0	1	0	1	1	0	0	0	0	0	0	0	2	0	0	1	0	0	0	0	0	0	0	0	0	0	2	0	1	0	0	0	0	0	1	1	0	0	1	0	0	0	1	0	1	0	0	0	0	1	1	0	1	1	0	0	0	0	0	0	0	0	0	0	0	0	1	0	0	0	2	2	0	0	0	0	0	0	0	0	1	0	0	0	1	0	0	0	0	0	1	0	0	1	1	1	0	0	0	0	0	0	0	0	0	0	0	0	1	0	0	0	0	0	0	0	0	0	0	0	0	0	0	0	0	0	0	0	0	0	0	0	0	0	0	0	0	3	0	0	0	0	0	0	0	1	1	0	0	0	1	0	1	0	0	0	0	1	0	0	0	0	1	0	0	1	1	0	0	0	1	0	0	1	0	0	0	0	0	0	0	1	0	0	0	0	0	0	0	0	1	0	1	0	0	1	0	0	0	0	0	0	1	0	0	1	1	2	0	0	1	3	1	0	0	0	0	0	0	1	2	1	0	0	0	0	0	1	1	2	0	0	0	0	1	0	0	2	0	0	0	0	0	0	0	0	1	0	1	2	0	0	0	0	0	0	0	0	1	0	0	0	0	0	0	0	0	1	0	0	0	0	0	1	0	0	0	1	0	0	0	0	0	0	1	1	0	0	0	0	0	0	0	1	0	0	1	0	0	0	0	1	0	0	0	0	0	0	1	0	1	0	0	0	0	0	0	0	0	1	0	0	0	1	1	1	0	1	0	0	0	0	0	1	0	0	0	1	0	2	0	0	0	0	0	0	1	1	0	1	0	2	1	0	0	0	0	0	0	0	0	0	1	1	0	0	0	0	1	0	0	1	0	0	0	0	0	0	0	0	0	2	0	0	1	0	0	0	0	0	0	1	0	0	0	0	0	0	0	0	0	0	1	0	0	0	0	1	0	0	0	0	1	0	0	1	1	2	0	0	0	0	0	0	0	0	0	0	0	0	0	0	2	0	0	0	1	0	0	0	0	0	0	1	0	0	0	0	0	0	0	4	0	1	0	1	0	0	2	1	0	0	0	0	0	0	0	0	0	0	0	0	1	0	1	0	0	0	0	0	1	0	0	1	2	0	1	0	0	0	1	1	0	1	1	0	1	0	0	1	0	0	0	0	0	0	1	0	0	0	0	0	0	0	1	0	1	2	1	1	0	0	0	0	0	0	0	0	0	0	0	0	3	0	0	1	0	0	1	0	0	1	0	0	0	0	0	0	0	0	0	1	0	0	0	0	0	0	2	0	0	0	0	0	1	0	0	0	0	0	0	5	0	0	0	0	0	0	0	0	0	1	0	1	0	0	0	0	0	0	1	0	2	0	0	0	0	0	0	1	0	0	1	0	0	0	0	0	0	1	0	0	0	0	0	0	0	0	0	0	0	0	2	0	1	0	1	1	0	0	0	0	0	0	0	0	1	0	0	1	0	0	0	0	0	1	0	0	0	0	0	0	0	1	1	0	0	0	0	2	1	0	0	0	1	0	2	0	0	0	0	0	0	0	0	0	0	0	0	0	0	0	0	0	1	1	0	0	0	1	1	0	1	1	0	0	0	0	0	0	0	0	0	0	0	0	0	1	0	0	0	1	0	0	1	1	0	0	0	1	1	0	0	0	0	0	1	1	2	0	1	0	0	1	1	0	1	1	0	0	0	1	0	0	0	0	0	0	2	1	2	0	0	0	0	2	0	0	0	1	1	0	1	1	1	0	0	0	0	0	0	1	0	0	1	0	0	2	0	1	0	1	3	0	0	0	0	0	0	2	0	0	1	1	1	0	0	0	0	0	0	2	0	0	0	0	0	0	1	1	0	0	0	0	1	0	0	0	0	0	0	0	0	0	0	0	0	0	0	2	0	0	0	0	0	0	0	0	0	0	1	0	3	0	0	0	0	2	0	0	0	0	0	0	1	0	0	2	0	0	0	1	0	2	0	0	0	1	1	0	0	2	0	0	0	0	0	0	0	0	0	0	1	1	1	2	0	0	0	0	0	0	0	0	0	1	0	0	2	1	0	0	0	0	0	0	0	0	0	0	1	1	1	0	0	0	0	0	0	1	1	0	0	0	0	0	0	0	1	0	0	1	0	0	0	0	0	1	1	0	1	0	0	0	0	1	0	0	0	0	0	1	1	0	1	0	0	0	1	0	0	4	0	0	0	0	0	0	0	0	2	0	0	0	0	0	1	0	0	0	1	0	0	1	0	0	0	1	1	1	1	0	2	0	2	0	0	1	0	0	0	0	1	0	0	2	0	0	0	0	0	0	0	1	0	0	0	0	0	1	0	0	0	1	0	0	1	2	0	1	0	0	1	0	0	2	0	0	1	0	0	0	1	0	1	0	1	0	0	0	0	0	1	0	2	0	0	0	1	0	0	0	0	1	0	0	0	0	1	0	2	0	0	0	0	1	0	0	2	0	1	3	2	0	0	0	1	0	0	0	0	0	0	0	0	1	0	0	0	0	1	1	0	0	0	1	1	0	0	0	0	0	0	1	1	0	0	1	0	1	0	1	0	0	0	1	0	1	0	0	0	0	0	0	1	0	0	1	0	0	0	0	0	0	0	0	0	0	0	1	0	0	0	3	0	0	0	0	0	0	0	3	0	1	0	0	0	0	0	1	0	1	0	0	1	0	0	0	0	0	0	0	1	0	0	0	0	0	0	0	0	0	0	0	1	2	1	0	0	0	1	1	0	0	0	2	1	0	0	0	0	1	0	0	0	0	0	1	3	1	1	0	0	0	0	0	1	0	0	2	1	0	0	0	0	1	0	0	0	0	1	0	0	0	1	0	0	0	0	0	0	0	0	0	0	0	0	0	0	0	1	0	0	0	0	0	0	0	0	0	0	0	0	0	0	3	0	1	0	0	1	0	1	0	3	0	0	0	0	1	0	0	0	0	0	0	0	0	0	1	0	0	1	0	0	0	1	0	0	0	0	1	1	0	0	1	0	2	0	0	0	0	0	0	0	0	0	0	1	1	0	0	0	0	3	0	0	0	1	1	1	3	0
N0.HOG0004244	0	2	0	0	0	0	0	0	0	0	0	0	1	0	0	0	0	0	0	0	0	0	0	0	0	1	0	0	1	0	0	0	0	1	0	1	0	0	0	0	1	1	0	0	0	0	0	0	0	0	0	0	0	0	1	0	0	0	0	0	0	1	0	1	0	0	0	0	1	0	1	0	0	0	0	0	0	0	0	2	0	1	0	0	0	0	0	1	0	0	0	0	0	0	0	0	0	0	0	0	1	0	0	0	1	0	0	0	0	0	1	0	0	0	2	0	0	0	0	1	0	1	2	0	0	0	0	0	0	0	0	0	0	0	0	0	1	2	0	0	1	0	0	0	0	0	0	1	0	0	0	0	0	1	0	0	0	0	0	0	1	0	0	0	0	0	0	0	0	0	0	0	0	0	0	0	0	0	1	0	0	0	0	1	0	0	2	0	0	0	0	0	0	0	0	1	0	0	0	0	0	1	0	0	0	1	0	0	0	1	1	0	0	0	0	0	0	2	0	0	0	0	0	0	0	0	0	0	0	0	0	0	1	0	0	0	0	0	0	1	0	0	0	0	0	0	1	0	0	0	0	0	0	0	1	1	0	0	0	0	0	1	0	0	1	0	0	0	0	1	0	0	0	0	1	0	0	0	0	0	0	2	0	0	0	2	0	0	0	0	0	1	0	0	0	0	0	0	0	0	0	0	0	0	1	1	0	0	0	2	0	0	0	0	0	0	0	0	0	0	0	1	0	1	0	1	0	0	0	0	0	0	0	1	0	0	0	0	0	0	1	0	0	0	0	0	0	0	1	0	0	0	0	0	0	0	0	0	0	0	0	1	1	1	0	0	0	0	0	0	0	0	0	0	0	0	0	0	1	0	0	0	0	0	0	0	0	0	0	0	0	1	0	0	0	1	2	1	0	0	1	0	1	0	0	0	0	0	0	0	0	0	0	0	0	0	0	0	0	0	0	0	0	0	0	1	0	0	0	0	0	0	0	1	0	1	0	1	0	0	0	0	0	0	1	0	0	1	0	0	0	0	0	0	0	0	0	0	0	0	0	0	0	0	0	0	0	0	0	0	0	0	0	0	0	1	0	0	0	0	0	0	0	0	0	0	0	1	0	0	0	0	0	0	0	0	0	0	0	0	0	1	0	0	0	0	0	0	0	1	0	0	0	0	0	0	0	0	1	0	0	0	0	0	0	0	0	0	0	0	0	0	0	0	0	0	1	0	1	0	0	0	0	0	0	0	1	0	0	0	0	0	0	0	0	0	0	0	0	0	0	0	0	1	0	0	0	0	0	0	1	0	0	0	0	1	0	0	0	0	0	0	0	0	0	0	0	2	0	0	0	1	0	0	1	0	0	1	1	0	0	0	0	1	0	0	0	0	0	0	0	0	0	0	0	0	0	0	1	0	0	0	0	0	0	0	0	1	0	2	0	1	0	0	0	1	0	0	1	0	0	0	0	0	0	0	0	0	0	0	0	0	1	0	0	0	1	0	0	0	0	0	0	1	0	0	0	2	0	0	0	0	0	2	0	0	0	0	0	0	0	0	0	0	0	0	0	0	0	0	0	1	0	0	0	0	0	0	0	0	0	0	1	1	0	0	0	0	0	0	0	0	1	0	0	0	0	0	0	0	0	0	1	0	2	0	0	0	0	1	0	1	0	3	0	0	0	0	0	0	0	0	0	0	0	1	1	0	0	0	0	0	0	0	0	2	1	1	1	0	0	0	0	0	0	0	0	1	0	1	0	0	0	0	0	0	0	0	0	0	0	0	0	0	1	0	0	0	0	0	0	0	0	0	0	0	0	0	0	0	0	0	0	1	0	1	0	0	1	0	0	0	1	0	0	0	0	0	0	0	1	0	0	0	0	0	1	0	0	0	0	0	0	0	0	0	0	0	0	0	0	1	0	0	0	0	0	0	0	2	0	1	0	0	1	0	0	0	0	0	1	0	0	0	0	0	0	0	0	0	1	0	0	0	0	0	0	0	1	0	0	0	0	0	0	0	0	1	0	0	0	0	0	0	0	1	0	0	0	0	0	0	0	0	0	0	0	0	0	0	0	0	0	0	0	0	1	0	0	0	0	0	0	0	0	0	0	0	1	0	0	0	0	0	0	0	1	0	1	0	0	0	0	0	1	0	0	0	1	0	0	0	0	0	0	0	1	1	0	0	0	0	0	0	0	0	0	0	0	0	0	0	0	0	0	1	0	0	0	0	0	0	0	0	0	0	0	0	0	0	0	0	0	0	0	0	0	0	1	0	0	1	0	0	0	0	0	0	0	1	0	0	1	0	1	0	0	0	0	0	0	0	0	0	0	0	0	0	0	0	0	1	0	0	1	1	0	0	1	0	0	0	0	1	0	0	0	0	0	1	0	1	0	0	1	0	1	0	0	0	2	0	0	0	0	0	2	1	0	0	0	0	0	0	0	0	0	0	0	0	1	0	0	0	0	0	0	0	1	0	1	0	0	0	0	0	1	0	0	0	0	0	0	1	0	0	0	0	1	0	0	0	0	0	0	0	1	0	0	0	0	0	0	0	0	0	0	0	0	0	1	0	2	0	0	1	0	0	0	0	1	0	0	0	0	0	0	0	0	0	0	0	0	0	0	0	0	1	0	0	0	0	0	0	1	0	4	0	0	0	0	0	0	0	0	0	0	0	0	0	0	0	0	1	0	0	0	0	1	0	1	0	0	1	0	0	0	0	0	0	0	0	0	0	0	1	0	0	0	0	0	0	1	0	0	0	0	0	0	0	0	0	0	0	0	0	1	1	1	0	0	0	0	0	0	1	0	2	0	0	0	0	1	0	0	0	0	0	0	0	0	0	0	0	0	0	0	0	0	0	0	0	0	0	0	0	0	0	0	0	0	0	0	0	0	0	0	1	0	0	1	0	0	0	0	0	1	0	0	2	0	0	0	0	0	0	0	1	0	0	0	0	0	0	0	0	0	0	0	0	0	1	0	0	1	0	0	0	0	1	0	0	0	2	1	0	0	0	1	0	0	0	0	0	0	1	0	0	0	0	1	0	0	0	2	1	0	1	1	1	0	0	1	0	0	1	0	0	0	0	0	0	0	0	0	0	1	0	0	0	0	0	0	0	0	0	1	0	0	0	0	0	0	0	0	0	2	0	0	0	0	0	0	0	0	0	0	0	0	0	0	0	0	0	0	0	0	0	0	0	0	0	0	0	0	0	0	0	0	0	0	0	0	1	0	0	3	0	0	0	0	0	0	0	0	0	1	0	0	0	0	0	0	0	0	0	0	0	0	0	0	0	0	0	0	0	0	0	0	2	0	0	0	0	0	0	0	0	0	0	0	2	0	0	0	0	0	0	0	0	0	0	1	0	0	0	0	0	1	0	0	0	0	0	0	0	0	0	0	0	0	0	0	0	0	0	0	0	0	0	1	0	0	1	0	0	0	0	0	1	0	0	0	0	0	0	0	1	0	1	0	0	0	0	0	2	0	0	0	0	0	0	0	0	0	0	0	2	0	1	0	0	1	0	3	0	0	0	1	0	1	0	0	0	0	0	1	0	0	0	0	0	0	0	1	0	0	0	0	0	0	0	0	0	0	2	0	1	0	0	0	0	0	0	0	0	0	0	0	0	0	0	0	0	0	0	1	0	0	0	0	0	1	1	0	0	0	0	1	1	0	0	0	0	0	0	0	1	0	0	0	1	0	0	0	0	0	1	0	0	0	1	0	0	1	0	0	0	0	0	0	0	1	0	0	0	1	0	0	0	0	0	0	0	0	1	0	0	1	0	0	1	0	0	2	0	0	0	0	1	0	0	1	0	0	1	0	0	0	1	0	0	0	0	0	0	0	0	0	0	0	0	0	0	0	0	0	0	0	0	0	0	0	0	1	0	3	0	0	0	0	0	0	0	1	1	0	0	0	1	0	1	1	0	0	2	0	1	2	0	0	2	0	0	0	0	0	0	1	0	0	0	0	0	0	0	0	0	0	0	0	0	0	0	0	0	0	0	0	2	1	0	0	0	1	1	0	0	0	0	1	0	0	0	0	0	0	0	0	1	0	1	1	0	1	0	1	0	0	0	0	0	1	1	0	0	1	0	0	0	0	1	0	0	0	0	1	1	0	0	0	0	0	0	0	0	0	0	1	0	1	0	1	0	0	0	0	2	0	0	0	0	0	1	0	0	0	0	0	0	0	1	0	0	0	0	0	1	0	0	0	0	0	0	0	0	0	0	1	0	0	0	2	0	0	0	0	1	0	0	0	0	0	0	0	0	0	0	0	0	0	0	0	0	0	0	0	0	0	0	0	0	0	0	0	0	0	0	0	0	0	0	0	0	0	0	0	0	1	0	0	0	0	0	0	0	0	0	0	0	0	0	0	0	0	0	0	0	0	0	0	0	0	0	1	1	0	0	0	0	1	0	0	0	0	0	1	0	1	1	0	0	0	0	0	0	0	0	0	0	0	1	0	1	0	0	0	0	0	0	0	0	0	0	0	0	0	0	0	0	0	0	0	0	0	0	0	1	0	1	0	0	0	0	0	1	0	1	0	0	0	0	0	0	0	0	0	0	0	0	1	0	0	0	0	1	0	0	0	1	0	0	0	0	0	1	1	1	0	0	0	0	0	0	0	0	0	1	0	0	0	0	0	0	0	0	2	0	0	0	0	0	0	1	0	0	0	0	0	0	0	0	0	0	0	0	0	0	0	0	0	0	0	0	0	0	2	0	1	0	0	0	0	0	1	0	0	0	0	0	0	0	1	0	0	1	0	0	1	0	2	0	0	0	0	0	0	0	0	0	0	0	1	0	0	0	0	0	0	0	0	0	0	0	1	0	0	0	0	0	0	0	0	0	0	0	0	0	0	0	0	0	1	0	0	2	0	0	0	0	0	0	0	0	0	0	0	0	0	0	0	0	0	0	0	0	0	0	0	2	0	0	0	0	0	0	0	0	1	0	0	0	0	0	0	0	0	0	0	0	0	0	0	0	0	0	0	0	0	0	0	0	0	0	1	0	0	0	0	0	0	0	1	0	0	1	0	2	0	0	0	0	0	0	0	0	1	0	0	0	0	0	1	0	0	0	1	0	0	0	0	1	0	0	0	0	0	0	1	0	1	0	0	0	0	0	0	0	0	0	0	0	0	0	0	0	0	0	0	0	0	1	0	0	1	0	0	1	0	0	0	0	0	0	0	0	0	0	0	0	0	0	1	0	1	0	0	0	0	0	0	0	1	0	0	0	1	0	0	1	0	0	1	1	0	0	0	0	0	0	0	0	1	0	0	0	0	0	0	0	0	0	2	0	0	1	0	0	0	0	0	0	0	0	0	1	0	0	0	0	0	0	0	0	0	1	0	0	1	0	0	0	0	0	1	0	0	0	0	0	0	0	0	1	0	0	0	0	0	0	0	0	0	0	1	0	0	0	0	1	0	0	0	0	0	0	0	0	0	0	0	0	0	0	0	0	1	0	1	0	0	1	0	0	0	0	0	0	0	0	0	0	0	0	0	0	0	0	0	0	0	0	1	0	0	0	0	0	0	0	1	0	0	0	0	0	0	0	1	1	0	1	0	0	0	0	0	0	1	0	0	0	0	0	0	0	1	0	0	0	0	0	0	2	0	0	0	0	1	0	0	0	1	0	1	0	0	0	0	0	0	0	1	0	1	0	0	0	0	0	0	1	0	0	0	0	1	0	0	2	0	0	0	1	0	0	0	0	0	0	0	0	0	1	2	2	0	0	0	0	0	1	0	1	1	1	0	1	0	0	0	0	0	0	0	0	0	0	1	0	0	1	0	0	0	0	0	0	0	0	0	0	0	1	0	1	0	0	0	0	0	0	0	0	0	0	0	0	0	1	2	0	0	0	0	0	0	0	0	0	0	1	0	0	0	1	0	0	0	0	1	2	0	0	0	0	2	1	1	0	0	0	1	0	0	0	0	0	0	0	0	0	0	0	0	0	0	0	0	0	0	0	0	0	0	0	0	1	1	0	0	0	0	0	0	0	0	0	0	0	0	0	1	0	0	0	0	0	0	0	0	2	0	0	0	1	1	0	0	0	0	0	0	0	2	0	0	0	0	0	0	0	0	1	0	0	0	1	0	0	0	0	0	0	0	0	0	0	0	0	0	0	0	0	0	0	0	0	0	0	0	0	0	0	0	0	0	0	0	0	0	0	0	0	0	0	1	0	0	0	0	0	0	0	0	0	0	0	0	0	0	0	0	1	0	0	1	0	1	0	0	0	0	0	0	0	0	0	0	0	0	0	1	0	1	0	0	1	0	0	0	0	0	0	0	0	0	0	0	0	1	0	0	0	0	0	0	0	0	0	0	0	0	1	1	0	0	0	0	0	0	0	0	0	0	0	0	0	0	0	0	0	0	0	0	0	2	0	0	0	0	0	0	1	0	0	0	0	0	0	0	0	0	0	0	0	0	0	0	0	0	0	0	0	0	0	0	0	0	1	0	0	0	1	0	0	0	0	1	0	0	0	0	1	0	0	0	0	0	0	0	1	0	0	1	0	0	2	0	0	1	0	0	1	0	0	0	0	0	0	0	0	0	1	0	0	0	0	0	0	0	0	0	1	4	0	0	0	0	0	0	0	0	0	0	0	0	0	0	0	0	0	0	0	0	1	0	2	0	0	0	2	0	0	0	0	0	1	0	0	0	0	3	0	0	0	1	0	0	1	1	0	0	0	0	0	0	0	0	0	0	0	1	0	0	0	0	0	0	0	0	0	0	0	0	0	1	0	0	0	0	0	0	0	0	0	0	0	0	0	0	0	0	0	0	2	0	2	0	0	0	0	0	0	0	0	0	0	1	0	1	0	0	0	1	0	0	0	0	0	0	0	0	0	0	1	0	1	0	0	0	0	0	0	0	2	1	0	0	0	1	1	0	0	0	0	1	0	0	0	0	0	0	0	0	0	0	0	2	0	0	1	0	0	0	0	0	0	0	0	0	0	0	1	0	0	0	0	0	0	0	0	0	0	0	0	0	0	0	0	0	1	0	1	0	0	0	1	0	0	0	0	0	0	0	0	1	1	0	1	0	0	0	1	0	0	0	0	0	0	0	0	1	0	0	0	0	0	0	0	0	0	1	0	0	0	0	1	1	2	0	0	0	0	0	0	1	0	1	0	0	0	0	0	0	1	0	0	0	0	0	0	0	0	0	0	0	0	0	0	1	0	0	0	0	0	1	0	0	0	0	1	0	0	0	2	0	1	0	0	0	0	0	0	0	0	0	0	1	0	0	0	0	0	0	0	1	0	0	0	1	0	0	0	0	0	0	0	0	0	0	0	1	0	1	0	0	0	0	0	1	0	0	0	0	0	0	0	0	0	0	0	0	0	0	0	0	0	0	0	0	0	0	1	1	0	0	0	1	0	0	0	0	0	0	0	0	0	0	0	0	0	0	2	0	0	0	0	0	0	0	0	0	0	0	0	0	0	0	0	0	0	0	0	0	0	0	0	0	0	0	1	0	0	0	0	0	0	0	0	0	1	0	0	0	0	0	0	1	0	0	0	0	1	0	1	1	1	0	0	0	1	0	0	1	0	0	0	0	0	2	0	1	1	0	0	0	0	1	0	0	0	1	0	0	1	2	0	0	0	0	2	0	0	2	0	0	0	0	0	0	0	0	0	0	0	1	0	0	0	0	0	0	1	1	0	1	0	0	1	0	0	0	2	0	0	0	0	0	1	0	0	0	1	0	0	0	0	0	0	0	0	0	1	0	0	0	0	0	0	0	0	1	0	0	0	0	1	0	0	0	0	0	0	0	1	0	0	0	0	1	0	0	0	0	0	0	0	0	1	0	0	0	0	0	0	0	0	0	0	1	0	0	0	0	0	0	0	0	0	1	1	0	0	1	0	0	2	0	0	0	0	0	1	0	0	0	0	1	0	0	0	0	0	0	0	2	0	0	1	1	0	0	0	2	0	0	0	0	0	0	0	1	1	0	0	1	0	0	0	1	0	0	0	1	0	0	0	0	0	0	0	0	1	0	0	0	0	0	0	0	0	0	1	0	2	0	0	0	0	0	0	1	0	0	0	1	0	0	0	0	0	0	0	0	0	0	1	0	1	0	0	0	0	0	0	0	0	0	0	0	0	1	0	0	2	0	0	0	0	0	0	0	0	0	0	0	0	0	0	0	0	0	0	0	0	1	0	0	0	0	0	0	0	0	0	0	0	0	0	0	0	0	2	1	0	0	0	0	0	0	0	0	0	0	0	0	0	0	1	0	1	0	0	0	0	0	0	0	0	1	0	0	0	0	2	0	0	0	0	1	1	0	0	0	0	0	0	2	0	0	0	0	1	0	0	0	0	0	0	0	0	0	0	0	0	0	0	1	0	0	0	0	0	0	0	3	0	0	0	0	0	0	0	0	0	0	0	0	0	0	0	0	0	0	0	1	0	0	0	0	0	0	2	0	1	0	0	0	0	0	2	0	1	0	0	1	0	0	0	0	0	0	0	0	0	0	0	0	0	0	0	0	0	0	0	1	0	0	0	1	1	0	0	0	0	0	0	0	0	0	0	1	0	1	0	1	0	0	0	0	0	0	0	0	0	0	0	1	0	2	1	0	0	0	0	0	0	0	0	0	0	0	0	0	0	0	0	0	0	0	0	0	0	0	0	2	0	0	0	0	1	0	0	0	0	0	0	0	0	0	0	0	0	0	0	0	0	0	0	2	0	0	0	0	0	0	0	0	0	1	1	0	0	0	1	0	0	0	0	0	0	0	0	0	0	0	0	0	0	0	0	0	0	0	0	0	0	0	0	0	0	0	0	0	0	0	0	0	0	0	0	2	0	0	0	0	0	0	0	0	0	0	0	0	0	1	0	1	0	0	1	1	1	0	2	0	0	0	0	1	0	0	0	0	0	1	0	0	0	0	0	1	0	0	0	0	0	0	0	0	0	0	1	0	0	0	0	1	0	1	0	0	0	0	0	0	0	0	0	0	0	1	0	0	0	0	0	0	0	0	0	0	0	0	1	0	0	0	0	0	0	0	0	0	0	0	0	0	0	0	0	0	0	0	1	0	0	0	0	0	0	0	0	0	0	0	0	0	0	0	0	0	0	0	0	0	1	0	1	0	0	0	0	0	0	0	0	0	0	0	0	0	0	0	0	0	1	0	0	1	0	0	0	0	0	0	1	1	0	1	1	0	0	0	1	0	0	0	0	0	0	0	0	0	0	0	0	0	1	1	0	0	0	0	0	0	0	0	0	1	0	0	0	0	0	0	1	0	0	0	0	0	0	0	0	0	0	0	0	0	0	0	0	0	0	0	0	0	0	0	1	0	0	0	0	0	0	0	0	0	0	0	0	0	0	0	0	0	0	0	0	0	0	0	0	0	0	1	0	0	0	0	0	0	0	0	0	0	0	0	0	0	0	0	0	1	0	0	1	0	0	0	0	0	1	0	1	0	0	0	0	0	0	0	0	0	0	1	1	0	0	0	0	1	0	0	0	0	2	1	0	0	0	1	0	0	0	0	1	0	0	0	0	0	1	0	0	0	0	0	0	0	0	0	0	1	0	0	0	0	0	0	0	1	0	0	0	1	0	0	1	0	0	0	0	0	0	0	0	0	0	0	1	1	0	0	0	0	0	1	1	0	0	0	0	0	0	0	0	1	0	0	2	0	0	0	0	1	0	0	1	0	0	0	0	0	0	1	0	0	0	0	0	0	0	0	0	0	0	0	0	1	0	0	0	2	0	0	0	0	0	0	0	0	0	0	0	0	0	0	0	1	0	0	1	0	0	0	1	0	0	0	1	0	0	0	0	0	0	0	0	1	0	1	0	0	0	2	0	0	0	1	1	0	0	3	0	0	1	0	0	1	0	0	0	0	0	0	0	0	0	0	0	0	0	1	0	0	0	0	0	0	1	0	1	0	0	1	1	0	0	0	0	0	0	0	0	0	0	0	0	0	0	0	0	0	1	0	0	0	1	0	0	0	0	0	0	1	0	0	0	0	2	0	0	0	1	0	0	0	0	1	0	0	0	0	2	0	1	1	0	0	0	0	0	0	0	0	0	0	0	0	0	0	0	0	0	0	0	0	1	0	0	0	0	0	0	0	0	0	0	0	0	0	0	0	0	0	0	0	0	0	0	0	0	0	0	0	0	0	1	0	0	0	0	0	0	0	1	2	0	0	1	0	0	0	0	0	0	1	0	1	1	0	0	0	1	0	0	0	0	0	0	0	0	0	0	0	1	0	0	0	0	0	0	1	0	0	0	1	0	0	1	0	0	0	0	0	2	2	0	0	0	0	0	0	0	0	0	1	0	1	1	0	0	0	0	0	0	0	0	0	0	0	0	1	0	0	0	0	0	0	1	0	0	0	0	1	0	1	1	0	0	0	0	0	0	1	0	0	0	0	0	0	0	0	0	0	0	0	0	0	0	0	0	0	1	1	0	0	0	0	0	0	0	0	1	0	0	0	1	0	0	0	0	0	0	0	0	0	0	0	1	0	1	0	0	1	0	0	0	0	0	0	0	0	0	3	0	0	0	0	0	0	1	0	1	0	0	0	0	2	0	0	0	0	0	1	1	0	0	0	0	2	0	0	0	1	0	0	0	2	0	0	0	0	1	0	0	0	0	0	0	0	0	0	0	0	0	0	0	2	0	0	0	0	0	0	0	0	0	0	0	0	0	0	0	0	1	1	0	0	0	0	0	1	2	0	0	0	0	0	0	0	0	0	0	0	0	0	0	2	0	0	0	0	0	0	0	1	1	0	0	0	0	0	0	1	0	0	0	0	0	0	0	0	0	0	0	0	0	0	0	0	1	1	0	0	0	0	0	0	1	0	0	0	0	0	0	0	1	0	0	0	0	0	0	0	0	0	0	0	1	0	1	0	0	0	0	0	1	0	0	0	0	0	0	0	0	1	0	0	0	0	0	0	0	0	1	0	0	0	0	0	0	0	0	0	0	0	2	0	0	0	0	0	0	0	0	0	0	0	0	0	0	0	0	0	0	0	0	0	0	1	1	2	0	1	0	0	0	1	0	0	0	1	0	0	0	0	1	1	0	0	0	1	0	0	0	1	0	0	0	0	0	0	0	0	1	1	0	0	0	0	0	0	0	1	0	0	0	0	0	3	0	0	0	0	0	0	0	0	0	0	0	0	0	0	0	0	0	1	0	0	0	0	0	1	0	0	0	0	0	0	0	0	0	0	0	0	0	0	0	0	0	0	1	0	0	0	0	0	0	0	0	1	0	0	0	1	0	0	0	0	0	1	0	0	0	0	1	0	0	0	0	0	0	0	0	0	0	0	0	0	0	0	2	0	0	0	0	0	0	0	0	0	0	3	0	0	1	0	0	0	0	0	0	0	0	0	0	0	0	1	0	0	1	0	0	0	0	0	1	0	0	0	0	0	0	0	0	1	0	0	2	0	0	0	1	0	2	0	0	1	0	0	0	0	0	2	0	0	0	1	1	0	0	0	0	0	0	0	0	0	1	2	0	0	0	0	0	0	0	0	0	0	0	0	0	0	0	0	0	0	1	0	0	1	1	0	0	0	1	0	0	0	0	0	0	0	0	0	1	0	0	0	1	0	0	0	0	0	0	0	0	1	0	0	1	0	0	2	1	0	0	0	0	0	0	0	0	0	1	0	0	0	0	0	0	0	1	0	0	0	0	0	1	1	0	0	0	0	0	0	1	0	0	1	0	0	0	0	0	1	1	1	0	0	0	0	0	1	0	0	0	0	0	0	0	0	0	2	0	0	0	0	0	0	0	0	0	1	0	0	0	0	0	0	0	0	1	1	0	0	0	0	0	0	0	0	0	1
N0.HOG0006629	1	0	0	1	0	1	0	0	0	0	1	0	1	1	0	1	1	0	0	0	0	0	1	0	0	1	0	0	0	1	0	2	0	0	1	0	0	0	0	0	0	0	0	0	0	0	0	0	0	0	1	0	0	0	1	1	0	0	0	1	0	0	1	0	0	0	0	0	1	0	0	0	0	0	0	1	0	0	0	1	0	0	0	1	0	1	0	0	0	0	0	0	0	0	0	1	0	0	2	2	1	1	0	0	0	1	0	0	1	0	0	0	2	0	0	0	0	0	0	0	0	0	1	0	1	0	0	0	0	1	0	0	2	0	0	1	0	0	0	0	0	0	0	0	0	0	0	1	0	0	0	0	0	0	0	0	0	0	0	0	0	0	0	0	0	0	0	0	0	0	0	0	0	0	0	0	0	1	0	1	0	1	0	1	0	0	0	0	0	1	0	0	1	1	0	1	0	0	1	0	0	0	0	0	0	0	0	0	1	0	0	0	0	0	0	0	1	1	0	1	0	0	0	1	1	0	0	0	0	1	1	0	0	0	0	0	0	0	0	0	0	0	0	0	0	0	2	0	0	0	0	0	0	0	0	0	0	1	0	0	0	3	0	0	1	0	0	0	2	0	0	1	1	1	0	0	0	0	0	0	0	0	0	0	0	2	0	0	0	1	1	1	0	1	0	0	0	1	0	0	1	1	1	0	1	1	0	0	0	0	0	0	0	0	0	1	0	0	0	1	0	0	0	0	0	1	0	0	1	0	0	0	0	0	0	1	0	0	0	0	0	0	0	0	0	0	0	0	0	0	0	1	0	0	2	0	0	0	0	0	0	0	1	0	0	2	0	1	0	0	1	0	1	0	1	0	0	0	0	0	0	0	0	0	0	1	0	0	0	0	2	0	0	0	2	1	0	1	0	0	0	0	1	3	0	0	0	0	0	0	0	0	0	0	0	0	0	1	0	0	0	0	0	1	0	1	0	0	0	0	0	0	0	4	1	1	0	1	1	0	0	0	1	0	0	0	0	0	1	0	1	0	1	1	0	0	0	0	1	0	0	0	1	0	0	0	1	0	0	0	0	0	0	0	0	1	1	0	0	1	0	0	1	1	0	2	0	0	1	0	0	0	0	1	0	0	0	0	1	1	1	0	0	0	0	1	0	0	0	0	0	0	0	0	0	0	0	0	0	0	3	0	0	0	0	1	0	1	0	0	0	0	0	0	1	0	0	0	0	0	0	0	0	0	0	0	0	0	0	0	0	0	1	0	0	0	0	0	0	0	0	0	0	0	0	0	2	0	0	0	1	0	0	0	0	1	0	0	1	0	0	0	0	0	0	0	0	0	0	0	0	0	1	0	0	1	0	0	0	0	0	0	0	0	0	0	0	0	1	1	0	0	0	0	0	0	0	0	1	0	0	0	0	1	0	0	0	0	0	0	0	0	0	0	0	0	0	0	0	0	0	0	0	2	1	0	0	0	1	0	0	0	0	0	0	0	0	0	0	0	0	0	0	0	0	0	1	0	0	0	0	0	1	1	0	0	0	0	0	0	0	0	0	0	0	0	0	1	0	0	0	3	2	0	1	0	0	0	0	0	0	0	2	3	0	1	0	0	1	0	0	0	0	1	0	0	0	0	1	0	0	0	0	0	1	0	0	1	0	1	0	0	1	1	0	0	0	0	0	0	0	0	0	0	0	0	0	0	0	0	0	0	0	0	0	1	0	1	0	0	1	1	0	0	0	0	0	0	0	0	0	1	0	0	0	0	0	0	0	1	0	0	0	1	0	0	0	0	0	0	0	0	0	0	0	0	0	1	0	0	2	0	0	0	0	0	0	0	0	0	0	0	1	0	1	0	0	0	0	1	0	1	2	0	2	0	0	0	0	0	0	0	1	1	1	0	0	0	0	0	0	0	1	0	0	2	0	0	1	0	0	0	0	1	0	2	0	0	0	0	0	0	0	0	0	0	0	0	0	3	0	0	1	0	0	1	0	1	2	0	1	0	0	0	0	0	0	0	0	0	0	0	0	1	0	0	0	0	1	0	1	0	1	0	0	0	0	0	0	0	0	0	0	0	0	0	1	0	1	0	0	0	0	0	0	0	0	0	0	0	2	0	0	0	0	0	0	1	0	1	0	0	0	0	0	0	0	0	0	0	0	1	0	0	0	1	0	0	0	2	0	0	1	0	0	0	0	0	1	0	0	0	0	1	0	1	1	0	0	0	0	1	0	0	0	0	1	0	0	0	0	0	0	0	0	0	0	1	0	0	0	0	0	0	0	0	0	0	0	0	1	1	1	0	0	1	0	1	0	0	1	0	0	0	1	0	0	0	0	0	0	0	0	0	0	0	0	0	0	0	0	0	0	0	0	0	0	0	0	0	0	0	0	0	0	0	0	0	0	0	0	1	0	0	0	0	0	1	1	0	0	0	0	0	0	0	0	0	1	1	0	0	1	0	0	0	0	0	1	0	0	1	0	0	0	0	0	0	0	0	0	0	0	0	1	0	0	0	0	0	1	0	0	1	0	0	0	0	0	0	0	0	0	0	0	0	0	0	0	1	0	0	1	0	2	0	0	0	0	0	1	0	0	0	0	1	0	1	0	0	0	0	0	0	0	1	0	0	4	0	0	1	0	0	0	0	0	0	0	2	0	0	1	0	0	2	0	0	1	1	0	0	0	0	0	0	1	1	0	0	0	0	0	0	0	0	0	0	0	0	0	1	1	0	1	1	0	0	0	0	0	0	0	0	0	0	0	0	0	0	1	0	1	1	0	0	0	0	1	0	0	1	0	0	0	0	0	1	0	1	0	0	0	0	0	2	0	0	0	0	0	0	0	0	0	0	1	0	0	1	0	0	1	0	0	0	0	0	0	0	0	0	0	0	0	0	1	0	0	0	0	0	0	1	0	0	1	0	1	0	1	0	0	1	1	0	0	0	0	2	0	0	0	2	0	0	1	0	0	0	0	0	0	0	0	0	0	0	0	0	0	0	0	0	0	0	0	0	1	0	0	0	0	0	0	0	1	1	1	0	2	0	0	0	0	0	1	0	0	0	0	0	1	0	0	0	0	0	0	0	0	2	0	0	0	0	0	1	0	1	0	0	0	0	0	0	0	1	0	0	1	0	0	1	1	0	0	1	0	0	0	0	1	0	0	0	0	0	0	0	1	0	1	0	0	2	1	0	0	0	2	0	2	0	0	1	0	0	0	0	0	0	1	0	1	0	3	1	1	0	0	1	3	1	0	0	0	0	0	0	0	0	0	0	0	1	0	0	0	0	0	0	0	0	0	0	0	1	0	0	0	0	0	0	0	0	0	0	0	0	0	0	0	0	0	0	0	1	0	0	0	0	0	0	0	1	0	0	2	0	0	1	0	0	0	0	0	0	0	0	0	0	0	0	0	0	0	1	0	0	0	0	0	0	0	0	0	0	0	0	0	1	0	2	2	0	0	0	0	0	0	0	0	0	0	0	0	0	0	0	0	0	1	0	0	1	2	0	1	1	0	0	0	1	0	0	0	0	0	0	0	0	0	0	1	0	0	0	0	1	0	0	0	0	0	0	0	1	0	0	3	1	0	0	0	1	1	0	0	0	2	0	1	0	0	0	0	0	0	1	0	0	0	0	0	0	1	0	0	0	0	0	0	0	1	0	0	0	0	0	0	0	0	1	0	0	0	1	1	0	1	0	0	0	1	0	0	0	0	0	0	2	0	0	0	0	0	1	0	0	0	0	0	0	0	0	0	0	0	1	0	0	0	0	0	0	0	0	0	1	0	0	0	0	0	0	0	0	1	0	0	0	0	0	2	1	0	0	0	0	0	0	0	0	0	0	0	0	0	0	0	0	1	1	0	0	1	0	0	0	0	0	0	0	0	0	0	0	0	0	0	0	0	1	0	2	0	0	0	0	0	0	0	0	0	0	1	0	0	0	0	0	0	0	0	1	0	0	0	0	3	0	0	0	0	0	0	0	0	0	0	0	0	0	0	1	1	2	0	1	0	0	0	0	0	0	1	0	1	0	2	0	0	0	0	1	0	0	1	0	0	3	0	0	0	0	0	0	0	0	0	0	0	0	0	0	0	0	0	1	0	0	0	0	0	1	0	0	1	1	0	0	0	0	0	0	0	0	0	0	0	0	2	0	0	0	0	0	0	0	1	0	0	0	0	3	1	0	1	0	2	0	0	0	0	0	0	0	0	0	1	0	0	0	0	0	0	0	0	0	0	0	0	0	1	0	0	0	1	0	0	0	0	1	0	0	0	1	1	0	0	0	1	0	0	0	0	1	0	0	0	0	0	0	0	0	1	0	0	0	0	2	0	0	2	0	0	0	0	0	0	1	0	1	0	0	0	0	0	0	0	1	0	0	0	0	0	0	0	1	1	0	1	0	0	1	0	0	0	0	0	1	0	0	0	0	0	0	1	0	0	1	0	0	0	0	0	1	0	0	0	1	0	0	0	0	0	1	0	0	0	1	1	0	0	0	0	0	0	0	0	0	0	0	0	1	0	0	0	0	0	0	1	0	0	0	0	0	0	0	0	2	0	0	0	0	0	0	0	1	0	0	1	1	1	0	0	1	0	1	0	0	0	0	1	0	0	1	0	0	0	0	0	0	0	1	1	0	0	0	1	0	0	0	0	1	0	2	2	0	0	1	0	0	0	1	0	1	1	0	0	0	0	0	1	0	0	0	0	0	0	0	0	0	0	0	0	1	0	0	1	0	0	0	0	1	1	0	0	0	0	0	0	1	0	0	0	0	0	0	1	0	0	0	0	1	0	0	0	0	0	1	0	0	1	0	2	0	1	0	0	0	0	0	0	0	0	0	0	1	0	1	0	0	0	0	1	0	0	0	0	0	2	0	0	0	0	0	0	0	0	0	0	0	0	0	0	0	0	0	0	0	0	0	1	2	0	0	0	0	0	0	0	0	0	0	0	0	0	0	1	0	0	0	0	0	0	0	0	0	0	0	0	0	0	0	1	0	0	0	1	0	0	0	0	0	0	1	0	0	0	2	0	1	0	1	1	0	0	0	0	0	0	0	0	0	0	0	0	0	0	0	0	0	1	0	1	0	0	1	0	0	0	0	0	0	0	1	0	2	0	0	0	0	0	0	1	0	0	0	0	0	0	0	0	1	1	0	0	0	1	0	0	0	0	0	0	1	0	0	1	1	1	1	2	0	0	1	0	0	0	0	0	1	0	0	0	0	0	0	1	0	0	0	0	0	0	0	0	0	0	0	0	1	0	0	0	0	0	0	1	0	0	0	0	0	0	1	0	0	0	0	0	0	0	0	0	1	0	0	0	0	0	0	0	0	0	1	0	0	1	0	0	0	1	1	0	1	0	0	0	1	0	0	0	0	0	0	0	0	0	1	0	1	1	1	0	0	0	0	0	1	0	0	0	0	1	0	0	0	0	1	0	0	0	0	0	0	0	0	0	0	0	0	0	0	2	1	0	0	0	0	1	1	0	0	0	0	0	0	0	0	0	0	0	0	0	0	1	0	0	0	0	0	2	0	0	0	0	0	2	0	0	0	0	0	0	1	0	0	0	0	0	0	1	0	0	0	1	0	0	0	1	1	0	0	1	0	2	0	1	0	0	0	1	0	0	0	0	0	1	0	1	0	0	1	0	0	0	0	0	0	0	0	0	0	0	0	0	0	0	0	0	2	1	0	0	0	1	0	0	0	0	1	0	0	0	0	1	0	0	0	0	1	0	0	1	0	0	0	1	0	0	0	0	0	1	1	0	0	0	1	1	1	0	0	0	0	0	0	0	2	0	0	0	0	2	0	1	1	0	0	0	0	1	1	0	0	0	0	0	0	0	2	1	0	0	0	0	0	0	0	1	0	0	1	0	0	0	0	0	0	1	0	0	0	0	0	0	1	0	0	0	0	1	0	1	0	0	0	0	1	0	0	0	0	1	0	0	0	1	0	1	0	1	0	0	0	1	0	0	0	0	0	1	0	0	0	0	0	0	0	0	0	0	0	0	0	1	0	0	0	1	0	0	0	0	0	1	1	1	0	1	0	0	0	0	1	0	0	0	0	0	1	0	0	0	0	0	2	0	0	0	1	1	0	0	0	0	0	1	1	0	0	1	0	1	0	0	0	0	0	1	0	0	0	0	0	0	1	1	1	0	0	0	0	0	0	0	1	0	2	1	0	1	0	2	0	0	0	0	0	0	0	0	2	0	0	0	0	1	0	0	0	0	1	0	1	0	0	0	0	0	0	0	0	0	1	0	0	1	0	0	0	0	1	0	0	0	0	0	0	0	0	1	0	0	0	1	0	0	0	1	0	0	0	1	0	0	1	0	0	1	0	0	0	0	1	0	0	0	0	0	0	0	0	1	1	0	1	0	0	0	1	0	0	1	4	0	0	0	0	0	0	1	0	0	0	0	0	0	0	0	0	0	0	0	0	2	0	0	1	1	0	0	0	0	1	0	0	3	0	0	1	0	0	0	0	0	0	0	0	0	0	1	0	0	0	0	0	0	0	0	3	0	0	0	0	0	0	0	1	1	0	0	0	2	0	0	0	2	0	0	0	0	0	0	0	0	0	2	0	1	0	0	0	0	0	1	0	0	0	0	0	0	0	0	0	0	0	0	0	0	0	0	0	0	0	2	0	0	1	0	0	0	0	0	0	0	0	0	0	1	0	0	0	0	0	0	0	1	0	2	0	0	0	0	1	0	0	0	0	0	2	0	1	0	0	0	0	0	0	0	0	1	1	0	1	0	0	0	0	0	0	0	0	0	0	0	1	0	0	1	0	0	0	0	1	0	0	0	1	0	1	1	0	0	0	0	0	0	0	0	0	0	0	0	0	0	0	0	0	0	0	0	1	0	0	0	0	0	0	1	0	0	0	0	0	0	0	1	0	0	0	0	0	1	0	0	0	0	1	0	0	0	1	0	0	0	1	0	1	0	0	0	0	0	0	0	0	0	0	2	0	0	0	1	0	0	0	0	0	0	1	0	0	0	0	0	0	1	0	0	1	0	0	0	0	0	0	0	0	1	1	0	0	0	0	0	1	0	0	0	0	2	0	0	0	0	1	0	0	0	1	0	0	0	0	0	0	0	0	0	0	0	0	3	0	1	1	1	0	0	0	0	0	0	0	0	0	0	0	0	0	1	0	0	0	0	0	0	0	0	0	2	0	0	0	0	0	2	0	2	0	0	0	0	0	0	0	1	0	0	0	0	0	0	0	1	0	0	0	0	1	0	0	0	0	0	0	0	0	0	0	1	0	0	1	0	0	0	0	0	0	1	0	0	0	0	0	1	0	1	0	1	1	0	0	0	0	0	0	0	0	0	0	0	0	0	0	0	0	0	0	0	1	0	0	1	1	0	0	0	0	0	0	0	0	1	0	0	0	0	0	1	0	1	0	0	0	1	0	0	1	0	0	0	0	0	0	0	0	0	1	0	0	0	0	0	1	0	0	0	0	0	0	1	0	0	1	0	0	0	0	0	0	0	0	0	0	0	0	0	0	0	0	1	1	1	0	1	0	0	0	1	1	2	0	0	1	0	0	0	0	0	0	0	0	0	0	0	1	0	0	0	0	1	0	0	1	0	1	1	1	0	2	3	1	0	0	0	0	0	1	0	0	0	0	0	0	0	0	0	0	1	1	0	0	0	0	0	0	0	0	0	0	0	0	1	0	0	0	0	0	0	0	0	0	0	1	2	0	0	0	0	1	1	0	0	0	0	0	0	0	0	0	0	0	4	1	0	0	0	0	0	0	0	0	1	0	0	0	0	2	0	0	0	0	0	0	0	0	0	0	0	0	0	0	0	0	0	0	0	1	2	0	0	0	0	0	1	0	1	0	0	0	0	0	1	1	0	0	0	0	0	0	0	0	1	0	0	0	2	0	0	0	1	0	0	0	0	0	0	0	0	0	0	1	0	0	1	0	0	0	0	0	0	0	0	1	0	0	1	0	0	1	2	0	1	0	0	0	0	1	0	0	0	0	0	0	0	0	0	0	0	1	0	0	0	0	0	0	0	0	0	0	0	0	0	0	0	1	0	0	0	0	0	0	0	1	0	2	0	0	0	0	0	2	2	0	0	0	0	0	0	0	2	0	0	1	0	0	1	0	0	0	0	1	0	0	0	0	0	0	0	1	0	0	0	0	0	0	0	0	2	0	0	0	0	1	0	0	0	0	0	0	0	0	0	0	1	0	0	2	0	0	0	1	0	0	0	0	1	0	0	2	0	0	0	0	0	0	0	0	0	0	0	0	0	0	0	1	1	0	0	0	2	0	1	2	2	1	0	0	0	0	0	0	1	0	0	0	0	1	0	0	0	0	1	0	0	0	1	0	0	0	0	0	0	0	0	0	0	0	0	0	0	0	0	1	0	0	1	0	0	0	0	0	0	1	0	2	0	1	0	0	1	0	0	0	1	0	0	0	0	0	1	0	0	0	0	0	0	0	1	1	0	0	0	0	0	0	0	0	0	0	0	0	0	0	1	0	0	0	4	0	2	0	0	0	1	0	0	1	0	0	0	0	0	0	0	2	0	0	1	0	0	0	0	0	0	0	0	2	0	0	0	0	0	0	0	0	0	0	0	0	0	0	0	0	0	0	0	0	0	1	0	0	1	0	0	0	0	0	1	1	0	0	0	1	1	0	0	0	0	1	1	0	0	0	2	0	0	1	0	0	0	0	0	0	0	0	0	0	0	0	1	1	0	0	0	1	0	0	1	1	0	1	0	0	0	0	0	1	0	0	0	0	0	0	1	0	0	0	0	0	0	0	0	0	0	0	1	0	0	0	0	0	0	0	1	0	0	0	0	1	0	0	0	0	0	0	0	0	0	0	1	0	0	0	0	0	0	0	0	1	0	0	0	0	0	0	0	0	0	0	0	0	0	0	1	0	0	0	0	0	0	0	0	0	0	1	0	0	0	0	0	0	0	1	0	2	1	0	1	0	1	0	0	0	0	0	2	1	0	0	0	0	0	0	0	0	0	0	1	0	0	0	1	0	0	0	0	0	0	0	0	1	0	0	0	0	0	1	0	0	0	0	0	0	0	0	0	0	0	0	0	0	1	0	1	0	0	0	0	0	0	0	0	0	0	0	0	0	0	0	0	0	0	1	0	0	0	0	0	0	0	0	0	0	0	0	1	0	0	1	0	0	0	0	0	0	0	0	0	0	0	0	0	0	0	1	0	0	0	1	0	0	2	1	0	0	0	0	0	0	0	0	0	0	0	0	0	0	1	0	0	0	0	2	0	0	0	0	1	0	1	0	0	0	0	0	0	0	0	0	0	0	0	2	2	0	2	0	0	0	0	2	1	1	0	0	0	0	0	0	0	0	0	0	0	0	0	0	0	1	0	0	0	1	0	0	0	0	0	0	0	0	0	0	0	0	0	0	0	1	2	0	1	0	0	1	0	0	0	0	0	0	0	0	0	1	0	4	0	0	0	0	0	0	1	0	1	0	0	0	0	0	0	0	0	0	1	0	0	0	0	0	0	0	0	0	0	1	0	0	0	0	0	0	0	1	0	0	0	0	0	0	2	2	0	0	0	0	0	0	0	0	0	0	0	0	0	0	0	0	0	0	1	0	0	0	0	0	0	0	0	0	0	2	0	0	1	0	0	0	0	0	0	1	0	0	0	0	0	0	0	0	0	0	0	0	1	0	0	0	0	0	0	1	1	0	1	0	0	0	0	1	0	0	0	0	0	2	0	0	0	3	0	0	0	0	0	0	0	0	0	2	1	0	0	0	1	1	0	0	0	0	0	1	0	0	0	1	3	0	0	0	0	1	0	2	0	0	1	0	0	0	2	0	0	0	0	0	0	0	0	0	0	0	0	0	1	0	0	0	0	4	0	0	0	0	0	2	0	0	0	0	0	0	0	0	0	0	1	0	0	0	1	1	0	0	0	0	0	0	0	1	1	0	0	1	0	0	0	0	1	1	1	0	0	2	1	0	0	0	0	0	0	0	1	0	0	0	1	0	0	1	1	0	0	0	0	0	0	0	0	0	0	1	1	1	0	0	1	0	0	0	0	0	0	0	1	1	0	0	0	0	0	1	0	4	0	1	0	0	0	0	0	1	0	0	0	1	0	0	0	0	0	1	0	0	0	0	0	0	0	0	0	0	0	0	0	0	0	0	0	0	0	1	1	0	0	0	0	0	0	1	1	0	1	0	0	0	2	0	0	0	0	0	0	0	0	0	1	0	0	0	0	1	0	0	1	1	0	0	0	0	0	0	0	1	0	1	0	0	0	1	0	1	1	1	0	0	1	0	0	1	0	0	0	1	0	0	1	0	0	0	0	0	0	0	1	0	0	0	0	0	0	0	0	0	0	0	0	0	0	0	1	0	0	1	0	0	1	1	1	0	0	0	0	0	0	0	1	0	0	0	0	0	0	0	0	0	0	0	0	1	1	0	2	1	1	0	3	1	1	0	0	1	1	0	1	0	0	0	0	0	1	1	1	0	0	0	0	0	1	0	0	1	0	0	0	0	0	0	1	0	0	0	0	0	0	0	0	0	0	0	0	1	0	3	0	0	0	0	1	0	0	0	0	0	0	0	0	0	0	0	0	1	0	0	0	0	1	0	0	0	0	0	1	0	0	0	0	0	0	0	0	0	0	0	0	1	0	0	1	0	0	0	0	1	0	0	1	1	0	0	0	0	2	0	0	1	0	0	2	0	0	0	0	0	0	0	0	0	0	0	1	3	0	0	0	0	0	0	0	0	0	0	3	0	0	0	0	0	0	0	0	0	0	0	0	1	0	0	1	0	0	0	0	0	1	0	0	2	1	0	0	0	0	0	0	0	0	0	1	0	0	1	0	0	0	0	0	0	0	0	0	0	0	1	1	1	0	2	0	0	0	1	0	0	1	0	0	0	2	0	2	0	0	0	0	0	0	1	0	0	1	0	0	2	0	0	0	0	0	0	0	0	0	1	0	0	0	0	0	0	0	0	0	0	0	0	0	0	0	0	0	0	0	0	0	2	0	0	0	0	0	0	0	0	1	0	0	0	0	0	0	0	0	1	0	1	0	0	1	0	0	2	0	0	0	0	0	0	0	1	0	0	0	0	0	0	0	0	0	0	0	0	0	0	1	0	0	0	1	0	0	0	0	0	0	0	0	0	1	1	0	0	0	0	0	0	0	0	0	0	0	0	1	0	0	0	0	1	0	0	2	1	1	0	0	0	0	1	0	0	1	0	0	1	0	0	1	0	0	1	0	0	0	0	1	0	0	1	0	0	1	2	1	0	0	0	0	0	1	0	0	1	0	0	0	1	0	0	0	0	0	0	0	0	1	0	0	0	0	0	0	0	0	1	0	0	0	0	0	0	0	0	0	0	1	0	2	0	0	0	0	0	0	0	0	2	0	0	0	0	0	0	1	0	0	0	1	0	0	0	0	0	1	0	0	0	0	3	0	0	1	0	0	0	0	1	0	2	1	0	0	0	0	0	0	0	1	1	1	0	0	0	0	0	0	1	1	0	0	0	0	2	1	0	0	0	1	0	0	0	0	0	1	0	1	0	1	0	1	0	0	0	0	0	0	0	0	0	0	0	0	0	0	0	0	1	1	0	1	0	0	1	0	0	0	0	0	1	0	0	0	1	1	0	0	0	1	0	3	1	0	0	0	0	0	0	3	0	0	0	1	0	1	0	0	0	1	1	0	0	0	0	0	0	0	0	0	0	0	0	0	0	0	0	1	0	0	0	0	1	0	0	0	0	0	0	0	0	0	2	0	1	0	0	0	1	0	0	0	0	1	1	1	0	0	1	0	0	0	0	0	0	0	0	0
N0.HOG0004224	0	2	0	0	0	0	0	3	0	4	0	0	5	2	0	1	0	0	0	1	1	0	0	1	1	0	1	0	0	1	0	1	1	2	2	3	1	2	0	0	2	0	2	0	0	1	0	1	0	0	1	1	0	1	2	3	0	2	1	5	2	1	1	0	1	0	1	0	0	1	0	0	0	0	0	1	0	1	0	2	2	1	1	1	0	1	1	1	1	0	1	1	1	1	1	2	0	1	3	5	1	4	1	0	1	1	1	0	1	0	2	0	5	1	2	0	0	4	0	0	1	3	1	2	4	0	1	4	0	0	1	1	0	0	0	1	0	0	1	1	0	0	2	0	0	1	0	2	1	2	0	2	4	2	1	0	2	1	0	0	1	0	0	11	4	0	0	0	1	0	1	0	1	3	1	0	1	1	1	0	0	2	0	1	2	0	0	1	0	1	0	1	0	0	2	1	0	0	0	0	0	1	0	1	0	4	0	1	1	0	0	0	0	3	0	1	4	3	0	1	1	1	0	3	0	2	0	0	0	0	1	1	0	2	0	1	0	0	0	0	0	0	0	1	1	0	2	0	1	2	0	1	0	1	0	3	0	1	1	0	1	0	1	0	2	0	0	0	1	0	2	0	2	1	1	0	0	1	1	1	2	0	0	0	0	5	1	1	0	0	3	0	0	1	0	1	0	3	1	1	1	3	0	0	0	0	0	0	0	4	0	0	3	1	0	0	2	1	0	0	1	0	0	0	0	1	1	0	0	0	0	1	0	0	0	0	0	0	1	1	3	0	0	0	2	1	1	1	4	2	3	1	0	2	1	0	0	0	1	0	0	0	5	1	1	1	1	1	1	2	1	0	1	0	3	0	0	4	1	0	0	1	0	0	0	1	1	0	0	1	8	0	0	0	0	0	1	1	2	4	1	1	7	2	1	0	0	4	1	0	0	0	0	1	1	1	1	0	1	0	2	2	1	1	0	3	0	0	0	1	3	0	0	4	3	2	0	2	2	0	0	3	2	0	5	0	3	1	2	0	1	0	4	1	0	0	0	0	0	2	1	1	2	2	2	3	2	3	0	1	0	0	0	1	1	0	0	0	1	1	1	1	5	0	0	0	1	0	0	2	0	0	0	1	0	2	0	1	1	8	2	0	2	0	3	2	1	0	1	4	1	0	0	0	0	2	1	2	0	1	0	0	0	0	1	0	0	2	0	0	2	1	1	0	0	0	0	2	0	1	0	1	0	2	1	0	0	0	1	2	2	0	2	2	0	3	0	0	1	0	1	0	1	0	1	0	0	0	2	0	2	9	0	1	2	0	0	2	0	2	1	0	0	1	1	2	1	0	1	1	0	0	0	0	1	2	0	0	0	3	1	0	1	0	1	1	7	0	2	0	1	0	1	0	2	1	2	0	0	4	0	0	1	1	0	0	0	0	0	0	0	0	0	0	3	1	0	3	1	0	0	0	0	4	2	0	0	0	1	1	1	1	1	0	2	0	0	0	0	1	1	0	1	0	0	0	0	5	0	0	1	1	1	1	0	0	1	0	0	1	2	1	0	0	0	2	0	1	0	0	0	2	0	0	0	1	0	0	0	0	2	0	0	11	0	0	1	1	2	5	0	1	1	2	1	0	0	0	1	1	0	0	1	0	1	1	1	0	2	0	0	0	1	1	0	0	1	4	0	0	4	0	1	1	0	0	0	2	0	0	0	0	0	0	0	0	0	0	0	0	0	0	0	0	1	0	1	0	0	2	0	0	1	1	2	0	0	0	2	1	1	0	3	1	0	1	0	0	1	0	0	0	0	2	0	1	0	7	1	2	5	0	1	0	2	0	0	3	1	1	0	0	1	0	0	1	1	0	0	0	3	1	2	1	3	0	0	1	4	1	1	2	5	4	0	1	0	0	0	3	1	0	3	2	1	1	0	0	1	1	0	0	0	1	3	3	0	1	0	0	0	0	0	1	0	0	1	0	3	0	2	0	4	1	0	1	1	3	2	1	0	0	1	0	1	0	1	0	1	0	0	1	1	4	0	1	1	2	1	2	4	1	0	1	0	0	0	0	0	0	1	1	0	0	1	1	0	2	1	0	0	0	0	0	1	0	1	0	1	0	0	3	3	0	0	0	0	0	1	0	0	0	1	2	4	1	1	0	2	0	2	1	0	0	0	1	1	0	0	0	1	0	1	2	1	0	0	0	1	2	0	0	1	0	1	2	0	0	0	0	0	1	0	0	0	1	0	0	0	1	1	1	0	0	1	1	0	0	2	0	0	0	0	0	0	1	1	0	2	0	0	2	0	0	0	2	0	3	0	0	0	0	0	0	2	1	2	2	2	0	1	1	1	1	0	3	0	1	1	0	0	1	0	0	1	0	0	0	2	0	0	0	2	2	1	1	1	0	1	0	1	2	0	1	2	0	1	0	1	0	2	2	0	1	1	1	0	0	2	0	2	2	1	0	0	1	0	0	0	1	0	7	1	0	0	1	2	0	1	1	1	1	0	0	2	1	0	0	1	0	1	1	0	1	0	0	0	1	0	2	2	0	2	2	1	1	1	1	0	0	2	0	4	0	1	1	1	0	0	1	2	1	0	0	1	0	0	1	2	1	0	0	0	0	1	0	0	0	1	2	1	1	1	1	0	0	0	2	1	1	0	0	3	0	0	1	2	2	3	2	0	0	0	3	0	0	2	1	1	1	3	0	0	1	0	0	0	0	0	0	0	0	2	0	1	4	1	1	0	0	1	1	1	0	0	0	1	2	1	0	2	1	0	0	2	0	2	0	1	4	1	0	1	1	0	1	0	1	0	0	0	0	0	0	2	2	0	0	0	0	0	0	0	1	0	2	1	1	1	0	1	0	2	0	1	0	0	0	0	0	0	1	0	0	2	0	0	4	0	0	0	2	1	2	8	1	0	1	1	1	1	1	0	1	0	4	1	2	0	3	1	0	0	4	1	1	1	1	1	2	1	1	2	1	0	2	2	0	0	0	0	1	0	0	1	0	1	0	0	1	0	1	0	0	2	0	3	0	1	0	1	4	0	0	2	0	0	1	2	1	0	0	2	0	0	2	0	1	0	0	0	1	0	2	1	0	1	1	1	5	5	2	1	1	0	5	1	1	0	2	0	0	2	1	0	0	0	2	1	0	0	1	1	0	1	1	0	2	2	0	0	0	1	1	1	0	5	1	1	1	0	0	1	0	0	1	1	0	1	0	0	3	0	3	3	0	5	0	1	0	0	0	1	2	0	1	1	2	0	0	2	0	2	0	0	4	1	1	0	2	3	2	2	2	1	0	0	0	0	8	0	0	1	1	0	0	2	0	0	1	1	1	0	1	0	1	0	0	1	0	0	1	0	0	0	1	0	2	2	1	0	2	0	0	1	0	1	1	1	0	0	1	0	0	1	2	2	0	1	0	2	3	3	2	0	0	0	1	1	0	1	2	0	2	0	1	1	0	0	1	1	2	1	0	1	0	1	0	0	0	0	1	1	0	0	0	3	0	3	2	0	1	1	1	1	0	0	0	1	0	0	1	1	1	0	0	2	1	3	0	1	3	0	0	0	1	1	0	0	0	3	1	4	4	3	2	0	2	2	1	2	1	0	0	0	0	1	2	0	3	0	0	1	0	0	1	1	0	1	0	0	0	2	0	1	3	0	9	0	1	0	0	2	2	5	1	0	0	2	0	0	0	0	0	1	0	0	2	0	0	0	0	1	1	0	1	2	0	0	1	1	0	0	1	1	0	0	0	0	0	1	1	0	1	2	1	2	3	3	3	0	0	0	0	1	0	0	2	0	1	1	0	0	0	0	3	1	2	1	1	2	0	0	0	2	0	0	2	0	0	3	1	0	1	1	1	1	0	0	3	0	1	0	0	1	0	1	1	0	5	1	0	2	0	0	2	3	0	1	0	0	2	0	2	0	4	0	2	0	1	0	0	1	0	2	1	2	1	0	0	0	0	0	1	0	1	0	0	2	2	0	1	1	2	0	0	0	0	0	1	0	1	0	6	0	1	3	0	3	1	5	1	1	2	0	1	0	1	1	1	0	1	1	1	0	0	0	1	0	2	0	1	2	2	1	0	0	0	0	1	1	0	1	0	0	1	2	1	1	0	3	0	0	0	0	0	0	0	1	0	1	0	2	0	2	2	1	1	0	1	1	1	1	0	0	0	1	0	2	1	2	1	1	0	2	2	2	2	0	0	1	1	0	1	0	0	1	1	0	1	0	1	0	1	2	0	1	0	1	1	1	0	1	0	0	2	1	0	0	2	2	1	5	0	1	1	1	0	1	0	2	2	2	2	0	0	0	0	1	0	1	3	1	0	1	0	0	0	0	0	0	3	0	3	1	1	2	0	0	3	0	0	2	0	1	1	3	0	0	3	0	0	0	3	0	0	4	1	1	0	4	1	0	1	0	2	3	0	1	1	0	2	0	0	0	0	0	5	0	1	0	1	0	1	1	0	0	3	2	0	2	0	1	0	0	0	0	0	1	0	0	0	0	0	3	2	0	0	0	5	0	0	0	1	4	0	1	1	1	0	3	4	1	0	0	1	0	0	0	1	0	2	1	3	0	0	3	0	0	0	0	0	1	0	3	1	2	0	0	0	1	0	0	1	1	1	1	0	6	0	7	2	0	2	1	2	2	5	2	0	0	0	0	0	1	3	0	1	2	0	0	0	1	0	0	1	0	0	3	3	1	0	2	0	0	0	0	0	1	2	1	0	0	1	1	0	2	2	0	1	0	0	2	0	0	0	1	0	1	2	0	0	2	3	0	1	0	2	1	0	0	0	0	0	0	1	2	0	1	0	0	1	0	3	1	3	0	0	1	3	1	0	1	0	0	0	0	4	1	0	1	2	7	1	1	1	0	0	0	0	3	0	0	0	0	1	2	1	0	0	1	0	0	1	4	0	0	0	4	1	0	1	0	0	0	0	1	4	0	1	0	0	0	1	3	0	1	0	2	2	0	0	0	2	1	1	0	1	1	0	0	0	2	1	4	1	0	0	0	1	5	2	0	1	0	2	0	5	1	0	0	3	0	0	0	0	1	1	0	1	0	0	1	0	4	0	0	0	1	1	0	0	0	0	0	0	1	1	8	8	3	0	1	0	1	0	1	0	0	0	0	0	0	1	0	3	2	0	0	1	1	0	0	0	0	0	0	2	0	1	0	0	1	0	0	2	1	1	0	2	0	1	2	1	0	1	1	1	0	5	6	2	1	0	0	1	0	0	2	1	1	0	1	0	0	1	0	0	0	1	0	0	2	0	0	1	0	3	0	1	0	0	1	2	1	0	0	0	0	0	1	1	0	4	2	1	1	0	0	0	1	0	0	4	1	0	0	0	0	0	1	0	0	1	0	1	2	2	1	0	2	2	0	0	1	0	0	0	0	0	0	0	1	0	1	0	0	0	2	0	0	1	0	0	2	0	1	0	0	0	0	0	2	0	0	0	2	6	1	0	0	0	1	3	0	0	0	0	0	1	0	0	0	3	2	2	1	1	1	1	0	2	0	1	5	0	1	0	0	0	2	0	0	2	3	1	2	2	0	0	1	0	0	0	1	0	0	1	1	1	0	0	2	5	1	0	2	1	3	0	0	1	0	0	1	0	0	2	0	0	1	0	0	1	1	2	2	0	0	0	1	2	2	0	0	0	0	0	3	0	1	1	2	1	0	1	1	1	1	1	0	0	1	1	0	0	1	0	1	1	0	1	0	0	0	2	2	2	2	0	1	2	1	0	2	1	0	0	3	0	1	0	1	0	0	0	0	0	3	2	0	0	0	0	0	2	4	3	13	0	1	0	0	0	2	1	0	0	0	0	2	0	1	0	0	0	3	0	6	0	0	1	9	0	0	0	0	0	0	0	2	0	1	0	0	1	7	0	0	1	0	0	1	1	0	1	5	1	0	0	0	0	2	1	5	0	0	0	0	0	1	0	0	1	0	0	0	1	0	0	0	0	1	0	2	0	1	1	2	1	1	0	0	1	0	0	0	0	1	2	1	0	1	0	1	1	2	0	2	1	0	0	0	1	4	1	1	0	0	1	0	0	2	0	3	2	0	0	2	2	2	0	0	1	0	1	3	0	0	0	1	0	0	0	3	3	0	2	0	1	0	0	1	0	0	0	0	2	1	1	0	2	0	3	0	3	1	1	5	3	0	0	1	0	0	2	2	2	1	2	1	0	0	1	0	4	0	0	1	0	0	1	0	0	1	1	2	1	2	3	1	1	0	0	1	0	0	1	0	4	0	1	6	0	1	1	0	2	0	1	1	1	0	0	0	0	0	0	1	1	2	2	1	0	2	1	0	0	1	0	1	1	0	2	0	1	0	1	1	2	0	1	3	0	1	0	2	0	0	0	2	1	0	4	0	0	3	6	1	0	1	2	0	3	0	0	1	1	0	0	0	1	1	0	2	0	2	4	0	1	1	0	0	0	0	1	0	0	0	1	1	2	1	0	1	0	1	0	2	1	0	0	1	2	1	2	0	0	0	0	0	0	0	2	4	0	0	2	0	0	0	1	1	1	1	1	3	1	0	2	2	0	0	1	0	0	1	0	1	0	1	3	1	0	0	2	0	1	1	1	2	0	0	0	0	0	0	0	0	1	0	2	2	1	0	1	5	0	1	0	1	1	2	2	0	0	0	0	0	0	2	0	4	2	0	1	2	2	0	2	2	0	8	0	1	1	1	0	1	0	0	0	2	3	0	0	0	0	0	1	2	6	0	0	2	2	0	2	1	1	0	2	0	0	1	2	0	1	0	1	1	1	0	0	1	0	1	2	2	1	0	0	0	0	0	0	0	1	0	3	0	0	0	0	0	2	0	1	0	2	2	1	0	0	2	0	1	2	0	0	0	0	1	1	1	0	0	0	1	0	2	3	2	0	4	2	0	2	1	0	1	1	0	1	2	0	0	0	2	2	0	2	0	0	0	1	1	0	0	0	0	0	1	0	1	0	1	2	0	2	0	6	0	0	1	1	2	2	0	3	1	1	0	1	1	6	2	0	0	0	1	1	0	2	2	2	0	4	1	0	0	1	0	2	2	2	0	0	1	1	1	1	0	1	2	0	1	2	2	0	1	1	0	0	2	1	2	0	3	3	3	0	1	0	0	0	0	1	1	0	0	0	0	1	8	1	1	1	0	0	1	0	0	6	1	0	2	0	0	2	2	0	2	1	0	1	0	1	1	0	0	1	1	2	1	0	0	0	3	0	0	1	2	0	1	0	1	2	1	1	1	0	0	0	1	0	0	0	3	0	1	0	1	0	0	0	2	0	0	2	2	3	0	1	2	3	3	0	1	1	2	0	2	0	1	3	0	0	0	1	0	1	0	0	0	1	0	1	2	0	1	1	0	2	0	0	0	0	1	0	1	1	1	0	1	2	1	2	0	0	1	0	1	1	1	3	2	0	2	0	0	0	0	0	0	0	2	1	0	3	0	0	1	1	0	0	0	2	0	2	0	5	0	0	0	0	0	0	1	1	0	0	2	0	1	0	0	4	1	0	1	1	0	0	1	2	3	0	1	1	0	0	0	0	0	0	0	1	1	2	1	3	1	0	0	0	0	1	2	1	0	0	2	0	2	6	0	2	2	0	0	1	0	0	0	0	0	2	0	0	1	1	0	0	0	0	1	1	1	0	0	0	1	0	1	0	1	0	2	0	2	2	1	2	0	0	1	1	0	8	0	0	0	0	0	0	1	1	2	1	0	0	1	2	0	0	1	0	3	0	0	0	5	1	0	0	0	1	0	1	0	0	1	0	1	2	2	2	0	0	0	1	0	3	2	1	0	1	1	1	1	1	1	0	1	0	0	4	0	0	2	2	1	1	0	0	1	0	2	2	1	2	1	0	0	1	0	1	2	0	0	0	0	2	0	1	0	1	1	1	2	0	0	1	0	0	2	0	0	0	0	0	1	2	0	0	1	0	0	1	0	0	7	0	0	0	0	0	1	1	0	0	0	1	1	0	0	0	0	0	0	0	0	5	0	0	0	1	1	1	2	0	0	0	0	0	1	2	0	0	0	0	0	0	1	0	0	0	3	2	0	2	0	0	1	0	1	1	0	5	0	0	0	4	1	1	0	0	0	0	2	1	4	2	1	6	0	1	1	2	4	6	3	0	0	1	0	0	0	0	0	0	0	0	0	0	0	2	3	0	0	1	0	0	1	1	0	2	0	0	3	2	5	1	1	1	0	1	1	1	2	0	1	0	0	3	0	0	0	3	0	0	4	0	0	0	0	2	0	1	1	1	0	0	0	1	1	0	2	0	2	0	0	0	1	0	2	1	4	0	0	2	1	2	2	0	0	1	0	1	0	0	3	1	0	1	1	0	1	0	2	1	0	0	0	3	0	2	0	1	1	0	1	0	2	0	1	2	0	1	1	0	0	1	1	1	2	0	1	0	0	0	3	2	0	0	1	1	2	0	1	2	0	0	2	2	0	1	0	1	0	1	0	0	0	1	0	1	0	0	0	1	0	1	3	1	2	2	0	2	3	1	0	0	1	0	0	0	0	0	2	0	1	0	2	0	1	0	1	0	0	1	2	3	0	0	1	0	0	1	1	1	4	1	0	0	3	0	1	0	3	3	0	2	0	0	0	0	3	1	0	2	0	0	2	1	1	0	1	0	1	0	1	0	1	0	1	1	0	0	1	0	0	0	0	4	2	0	0	0	1	0	4	0	2	0	1	1	3	0	0	0	2	2	1	0	0	1	2	0	1	0	0	0	3	0	0	0	1	1	2	2	0	2	3	0	1	0	0	0	0	3	0	1	2	0	0	1	0	1	2	0	1	0	0	0	1	2	0	0	3	2	0	1	0	0	4	0	1	1	1	0	1	1	1	3	1	0	0	0	1	0	1	0	0	2	0	0	0	1	3	1	2	0	0	1	0	0	1	0	0	1	0	1	1	1	1	0	1	1	5	0	1	2	1	0	2	0	0	0	0	2	3	1	2	0	0	1	1	1	0	0	2	0	2	0	1	0	2	0	1	2	1	0	0	0	1	0	0	1	0	0	0	8	1	1	0	1	1	1	4	1	0	0	0	1	2	0	0	0	1	2	4	0	0	0	0	1	2	2	0	1	1	2	1	2	2	1	0	2	0	1	1	1	0	3	0	1	0	0	0	2	8	1	0	0	1	0	0	0	0	1	0	0	1	0	1	0	0	0	1	3	0	1	0	1	0	0	1	1	0	0	0	3	1	0	1	0	0	0	5	0	3	0	0	0	1	5	2	1	0	1	0	0	1	2	0	0	3	2	8	0	1	0	0	1	1	1	0	1	5	0	2	2	1	1	0	1	0	1	2	0	0	1	2	1	0	0	2	1	1	0	3	0	2	1	0	1	0	1	0	2	1	2	0	0	1	1	0	1	0	0	2	0	0	4	8	0	3	0	0	1	1	0	0	1	0	0	1	1	0	1	1	3	1	1	0	0	0	0	0	0	1	2	0	3	1	0	0	0	0	0	0	0	1	1	0	1	1	2	0	0	2	1	1	0	1	1	0	1	1	2	1	1	1	1	0	0	1	3	0	0	0	1	1	0	2	0	0	0	0	4	1	1	0	0	0	0	1	1	1	3	1	1	0	0	1	0	1	1	1	1	0	1	3	1	0	0	1	1	0	0	0	0	0	1	1	0	1	0	0	1	2	0	0	0	1	0	0	0	0	0	5	2	1	2	1	0	1	0	0	1	0	2	0	0	1	4	0	0	0	0	3	1	0	1	4	3	0	0	0	0	4	1	2	4	1	0	1	4	1	0	0	2	3	0	0	1	1	1	0	2	1	2	1	1	1	1	4	2	1	1	0	0	1	1	1	0	0	1	0	0	1	0	0	0	1	10	0	1	4	0	1	1	2	0	0	0	0	0	2	0	1	0	1	0	0	1	3	3	1	0	0	1	1	0	1	0	0	1	0	2	1	2	0	2	1	1	2	0	0	2	0	0	0	3	1	0	0	0	1	0	2	1	0	0	1	2	0	1	1	0	0	0	0	0	3	1	2	1	4	0	0	1	1	1	1	0	1	0	0	2	1	3	2	2	3	0	0	1	0	5	2	0	0	0	0	0	0	1	3	0	1	1	0	0	1	0	0	0	1	1	0	1	0	2	0	0	1	1	0	0	0	0	0	0	1	2	0	0	0	1	1	0	1	0	0	8	0	2	0	0	2	2	1	1	1	0	0	0	0	0	0	0	0	0	0	0	0	0	0	1	0	3	0	0	0	4	0	0	1	1	0	0	2	0	2	0	0	1	1	2	0	0	0	1	2	1	2	1	0	0	0	0	2	0	2	0	1	1	1	0	0	1	1	1	0	0	1	0	1	0	2	0	1	1	1	1	3	0	0	1	0	1	0	2	1	5	3	1	3	2	2	0	0	0	1	0	0	1	2	0	1	1	2	0	0	0	1	0	1	1	1	1	2	4	0	3	0	0	1	4	1	1	0	1	2	2	1	0	0	1	0	1	1	2	2	0	0	0	0	3	0	1	0	0	3	0	0	0	0	1	0	1	0	1	0	1	1	5	0	1	1	1	0	1	10	0	6	1	0	1	1	0	0	1	1	0	2	2	1	1	2	0	2	0	0	1	1	0	3	2	0	1	0	0	1	0	0	0	2	0	1	0	0	0	1	2	0	0	0	0	1	0	0	1	0	1	2	0	3	1	1	5	0	0	3	8	0	1	0	2	0	0	1	0	2	4	2	2	0	1	0	0	0	0	0	0	1	0	3	0	1	0	0	1	0	1	2	0	1	0	2	2	1	1	2	1	1	1	4	0	3	0	0	3	1	0	3	1	0	0	0	0	0	1	0	0	0	1	1	1	1	1	0	0	1	0	1	0	1	3	0	3	0	1	0	0	0	1	1	2	1	2	0	0	3	2	1	0	0	1	0	1	1	3	0	2	0	0	1	1	0	1	2	1	1	0	4	1	0	3	3	0	0	1	2	0	0	1	3	2	0	1	1	0	0	0	1	0	0	0	0	1	0	2	1	1	1	0	0	2	2	0	0	0	0	0	0	0	0	1	7	0	3	1	2	0	2	1	0	0	1	0	0	0	0	1	3	3	1	0	0	3	1	0	0	0	0	2	1	3	0	1	0	2	0	0	0	0	0	1	2	0	0	2	0	1	0	0	1	2	7	0	3	1	1	0	1	2	0	0	0	0	0	0	1	2	0	0	1	1	0	1	0	0	2	0	0	0	1	3	0	1	0	0	1	0	0	8	0	1	4	0	0	3	2	0	1	0	0	0	0	0	1	1	0	1	2	0	0	0	0	1	0	1	0	0	2	2	0	0	1	0	0	0	2	1	2	0	0	1	0	3	1	0	0	0	0	0	1	2	0	0	5	1	1	1	1	0	0	1	0	5	1	1	0	0	0	0	0	1	3	0	1	2	0	2	2	1	1	0	0	0	1	1	0	5	0	1	4	0	2	1	0	3	1	1	0	0	0	0	0	0	0	1	1	0	0	0	1	1	0	0	0	3	3	0	0	2	2	2	1	0	5	0	1	0	8	0	0	0	2	0	1	0	1	0	1	0	0	2	0	0	1	2	1	0	0	0	0	0	1	0	3	0	1	0	0	1	1	0	0	1	0	0	1	2	0	0	1	0	0	0	1	0	1	0	2	0	0	1	0	1	0	1	0	0	0	0	1	1	0	0	7	2	1	0	2	1	0	0	1	0	0	0	0	2	1	0	1	1	1	0	2	1	0	1	0	0	0	0	5	0	0	2	0	0	0	4	0	0	2	0	0	0	2	1	0	1	2	1	1	1	3	1	1	2	0	2	0	1	0
N0.HOG0012991	0	0	0	0	0	0	0	0	0	0	0	0	0	1	0	0	0	0	0	0	0	0	0	0	0	0	0	0	0	0	0	0	0	0	0	0	0	0	0	0	0	0	0	0	0	0	0	0	0	0	0	0	0	0	0	0	0	0	0	0	0	0	0	0	0	0	0	0	0	0	0	0	0	0	0	0	0	0	0	0	0	0	0	0	0	0	0	0	0	0	0	0	0	0	0	0	0	0	0	0	0	0	0	0	0	0	0	0	0	0	1	0	0	0	0	0	1	0	0	0	0	0	0	0	0	0	0	0	0	0	0	0	0	0	0	0	0	0	0	0	0	0	0	0	0	0	0	0	0	0	0	0	1	1	0	0	0	0	0	0	1	0	0	0	0	0	0	0	0	0	0	0	0	0	0	1	0	0	0	0	0	0	0	0	0	0	0	0	0	0	0	0	0	0	0	0	0	0	0	0	0	0	0	0	0	0	0	0	0	0	0	0	0	0	0	0	0	0	0	0	0	0	0	0	0	0	0	0	0	0	0	0	0	0	0	0	0	0	0	0	2	0	0	0	0	0	0	0	0	0	0	0	0	0	0	0	0	0	0	0	0	0	0	0	0	0	0	0	0	0	0	0	0	0	0	0	0	0	0	0	0	0	0	1	0	0	0	0	0	0	0	0	0	0	0	0	0	0	0	0	0	0	0	0	0	0	0	0	0	0	0	0	0	0	0	0	0	0	0	0	0	0	0	0	0	0	0	0	0	1	0	0	0	0	1	0	0	0	0	0	0	0	0	0	0	0	0	0	0	0	0	0	0	0	0	0	0	0	0	0	0	0	0	0	0	0	0	0	0	0	0	0	0	0	0	0	0	0	0	0	0	0	0	0	0	0	0	0	0	0	1	0	0	0	0	0	0	0	0	0	0	0	0	2	0	0	0	0	0	0	0	0	0	0	0	0	0	0	0	0	0	0	0	0	0	0	0	0	0	0	0	0	0	0	0	0	0	0	1	0	0	0	0	0	0	0	0	0	0	0	0	0	0	0	1	0	0	0	0	0	0	0	0	0	0	0	0	0	0	0	0	0	0	0	0	0	0	0	0	0	0	0	0	0	0	0	0	0	0	0	0	0	0	0	0	0	0	0	0	1	0	0	0	0	0	0	0	0	0	0	0	0	0	0	0	0	0	0	0	0	0	0	0	0	0	0	0	0	0	0	0	0	0	0	0	0	0	0	0	0	0	0	0	0	0	0	0	0	0	0	0	0	0	0	0	0	0	0	1	0	0	0	0	0	0	0	0	0	0	0	0	1	0	0	0	0	0	0	0	0	0	0	0	0	0	0	0	0	0	0	0	0	0	0	0	1	1	0	0	0	1	0	0	1	0	0	0	0	0	0	0	0	0	0	0	0	0	0	0	0	0	0	0	0	1	0	0	0	0	0	0	0	0	0	0	0	0	0	0	0	0	0	0	0	0	0	0	0	0	0	0	0	0	0	0	0	0	0	0	0	0	0	0	0	0	0	0	0	0	0	0	0	0	1	0	0	0	0	0	0	0	0	0	0	0	0	0	0	0	0	0	0	0	0	0	0	0	0	0	0	0	0	0	0	0	0	0	0	0	0	0	0	1	0	0	0	0	0	0	0	0	0	0	0	0	0	0	0	0	0	0	0	0	0	0	0	0	0	0	0	1	0	0	0	0	0	0	0	0	0	0	1	0	0	0	0	0	0	0	0	0	0	0	0	0	0	0	0	0	0	0	0	0	0	0	0	0	0	0	0	0	0	0	0	0	0	0	0	0	0	0	0	0	0	0	0	0	0	0	0	0	0	0	0	0	0	0	0	0	0	0	0	0	0	0	0	0	0	0	0	0	0	0	0	0	0	0	0	0	0	0	0	0	0	0	0	0	0	0	0	0	0	0	1	0	0	0	0	0	0	0	0	0	0	0	1	1	0	0	0	0	0	0	0	0	0	0	0	0	0	0	0	0	0	0	0	0	0	1	0	0	0	0	0	0	0	0	0	0	0	0	0	0	0	0	0	0	0	1	0	0	0	0	0	0	0	0	0	0	0	0	1	0	1	0	0	0	0	0	0	0	0	0	0	0	0	0	0	0	0	0	0	0	0	0	0	0	1	0	0	0	0	0	0	0	0	0	0	0	0	0	0	0	0	0	0	0	0	0	1	0	0	0	0	0	0	0	0	0	0	0	0	0	0	0	0	1	0	0	0	0	0	0	0	0	0	1	0	0	0	0	0	0	0	1	0	0	0	0	0	0	0	0	0	0	0	0	0	0	0	1	0	0	0	0	0	0	0	0	0	0	0	0	0	0	0	0	0	0	0	0	0	0	0	0	0	0	0	0	0	0	0	0	0	0	0	0	0	0	0	0	0	0	0	0	0	0	0	2	0	0	0	0	1	0	0	0	0	0	0	0	0	0	0	0	0	0	0	0	0	1	0	0	0	0	0	0	0	0	0	0	0	0	0	0	0	0	0	0	0	0	0	0	0	0	0	0	0	0	0	0	0	0	0	0	0	0	0	0	0	0	0	0	0	0	0	0	0	0	0	1	0	0	0	0	0	0	0	0	0	0	0	0	0	0	0	0	0	1	0	0	0	0	0	0	0	0	0	0	0	0	0	0	0	0	0	0	0	0	0	0	0	0	0	1	0	0	0	0	0	0	0	0	0	0	0	0	0	0	0	0	0	0	0	0	0	0	0	0	0	0	0	0	0	0	0	0	0	0	0	0	0	0	0	0	0	0	0	0	0	0	0	0	0	0	0	0	0	0	0	0	0	0	0	0	0	0	0	0	0	0	0	0	0	0	0	0	0	0	0	0	0	0	0	0	0	0	0	0	0	0	0	0	0	0	1	0	0	0	0	0	0	0	0	0	0	0	0	0	0	1	0	0	0	1	0	0	0	0	0	0	0	0	0	0	0	0	0	0	0	0	0	0	0	0	0	0	0	0	0	0	0	0	0	0	0	0	0	0	0	0	0	0	0	0	0	0	0	0	0	0	0	0	0	0	0	0	0	0	2	0	0	0	0	0	0	0	0	0	0	0	0	0	0	0	0	0	0	1	0	0	0	0	0	0	0	0	0	0	0	1	0	0	0	0	1	0	0	0	0	0	0	0	0	0	0	0	0	0	0	0	0	0	0	0	0	0	0	0	0	0	0	0	0	0	0	0	0	0	0	0	0	0	0	0	0	0	0	1	0	0	0	0	0	0	0	0	0	0	0	0	0	0	0	0	0	0	0	0	0	0	0	0	0	0	0	0	0	0	0	0	0	0	0	0	0	0	0	0	0	0	0	0	0	0	0	0	0	0	0	0	0	0	1	0	0	0	0	0	0	0	0	0	0	0	0	0	0	0	0	0	0	0	0	0	0	0	1	0	0	0	0	0	0	0	0	0	0	0	0	0	0	0	0	0	0	0	0	0	0	0	0	0	0	0	0	0	0	0	0	0	0	0	1	0	0	0	0	0	0	0	0	0	0	0	0	0	0	0	0	0	0	1	0	0	0	0	0	0	0	0	0	0	0	0	0	0	0	0	0	0	0	0	0	0	0	0	0	0	0	0	0	0	0	0	0	0	0	0	0	0	0	0	0	0	0	0	0	0	0	0	0	0	0	0	0	0	0	0	0	1	0	0	0	0	0	0	0	0	0	0	0	0	0	0	0	0	0	0	0	0	0	0	0	0	0	0	0	0	0	0	0	0	0	0	0	0	0	0	0	0	0	0	1	0	0	0	0	0	0	0	0	0	0	0	0	0	0	0	0	0	0	0	0	0	0	0	0	0	0	0	0	0	0	1	0	0	0	0	0	0	0	0	0	0	1	0	0	0	0	0	0	1	0	0	0	0	0	0	0	0	0	0	0	0	0	0	0	0	0	0	0	0	0	0	0	0	0	0	0	0	0	0	1	0	0	1	0	0	0	0	0	0	0	0	0	0	0	0	0	0	0	0	0	0	0	0	0	0	0	0	0	0	0	0	0	0	0	0	0	0	0	0	0	0	0	1	0	0	0	0	0	0	0	0	0	0	1	0	0	0	0	0	0	0	0	0	0	0	0	0	0	0	1	0	0	0	0	0	0	0	0	0	0	0	0	1	0	0	0	0	0	0	0	0	0	0	0	0	0	0	0	0	0	0	0	0	0	1	0	0	0	0	0	0	0	0	0	0	0	0	0	0	0	0	0	0	0	0	0	0	0	0	0	0	1	0	0	0	1	0	0	0	0	0	0	0	0	0	0	0	0	0	0	0	0	0	0	0	0	0	0	0	0	0	0	0	0	0	0	0	0	0	0	0	0	0	0	0	0	0	0	0	0	0	0	0	0	0	0	0	0	0	0	0	0	0	0	0	0	0	0	0	0	0	0	0	0	0	0	0	0	0	0	0	0	0	0	0	0	1	0	0	0	0	0	0	0	0	0	0	0	0	0	0	0	0	1	0	0	0	0	0	0	0	0	0	0	0	0	0	0	0	0	0	0	0	0	0	0	0	0	0	0	0	0	0	0	0	0	0	0	0	0	0	0	0	0	0	0	0	0	0	0	0	0	0	0	0	0	0	0	0	0	0	0	0	0	0	0	0	0	0	0	0	0	0	0	0	0	0	0	0	0	0	0	0	1	0	0	0	0	0	0	0	0	0	0	0	0	0	0	0	0	0	0	0	1	0	0	0	0	0	0	0	0	0	0	0	0	0	0	0	0	0	0	0	0	0	0	0	0	0	0	0	0	0	0	0	0	0	0	0	0	0	0	0	0	0	0	0	0	0	0	0	0	0	0	0	0	0	0	0	0	0	0	0	0	0	0	0	0	0	0	0	0	0	0	0	0	0	0	0	0	0	0	0	0	0	0	0	0	0	0	0	0	0	0	0	0	0	0	0	0	0	0	0	0	0	0	0	0	0	0	0	0	0	0	0	0	0	0	0	0	0	0	0	0	0	0	0	0	0	0	0	0	0	0	0	0	0	0	0	0	2	0	0	0	0	0	0	0	0	0	0	0	0	0	0	0	1	0	0	0	0	0	0	0	0	0	0	0	0	0	0	0	0	0	0	0	0	0	0	0	0	0	0	0	0	0	0	0	0	0	0	0	0	0	0	0	0	0	0	0	1	0	0	0	0	0	0	0	0	0	0	0	0	0	0	0	0	1	0	0	0	0	0	0	0	0	1	0	0	0	0	0	0	0	0	0	0	0	0	0	0	0	0	0	0	1	0	0	0	0	0	0	0	0	0	0	0	0	0	0	0	0	0	0	0	0	0	0	0	0	0	0	0	0	0	0	0	0	0	0	0	0	0	0	0	0	0	0	0	0	0	0	0	0	0	0	0	0	0	0	0	0	2	0	0	0	0	0	0	0	0	0	0	0	0	0	0	0	0	0	0	0	0	0	0	0	0	0	0	0	0	0	0	0	0	0	0	0	0	0	0	0	0	1	0	0	0	0	0	0	0	0	0	0	0	0	0	0	0	1	1	0	0	0	0	0	0	0	0	0	0	0	0	0	0	0	0	0	0	0	1	0	0	0	0	0	0	0	0	0	0	0	0	0	0	0	0	1	0	0	0	0	0	0	0	0	0	0	0	0	0	0	0	0	0	0	1	0	0	0	0	1	0	0	0	0	0	0	0	0	1	0	0	0	0	0	0	0	0	0	0	0	0	0	0	0	0	0	0	0	0	0	0	0	0	0	0	0	0	0	0	0	0	0	0	0	0	0	0	0	0	0	0	0	0	0	0	0	0	0	0	0	0	0	0	0	0	0	0	0	0	0	0	0	0	0	0	0	0	0	0	0	1	0	0	0	0	0	0	0	0	0	0	0	0	0	0	0	0	0	0	0	0	0	0	0	0	0	0	0	0	0	0	0	0	0	0	0	0	0	0	1	0	0	0	0	0	1	0	0	0	0	0	0	0	0	0	0	0	0	0	0	0	0	0	0	0	0	0	0	0	0	0	0	0	0	0	0	0	0	0	0	0	0	0	0	0	0	0	0	0	0	0	0	0	0	0	0	0	0	0	0	0	0	0	0	0	0	0	0	0	0	0	0	0	0	0	0	0	0	0	0	0	0	0	0	0	0	0	0	0	0	0	0	0	0	0	0	0	0	0	0	0	0	0	0	0	0	0	0	0	0	0	0	0	0	0	0	0	0	0	0	0	0	0	0	0	0	0	0	0	0	0	0	0	0	0	0	0	0	0	0	0	0	0	0	0	0	0	0	0	0	2	0	0	0	0	0	0	0	0	0	0	0	0	0	0	0	0	0	0	0	0	0	0	0	0	0	0	0	0	0	0	0	0	0	0	0	0	0	0	2	0	0	0	0	0	0	0	0	0	0	0	0	0	0	0	0	0	0	0	0	0	0	0	0	0	0	0	0	1	0	0	1	0	0	0	0	0	0	0	0	0	0	0	0	0	0	0	0	0	0	0	0	0	0	0	0	0	0	0	0	0	0	0	0	1	0	0	0	0	1	0	0	0	0	1	0	0	0	0	0	0	0	0	0	0	0	0	0	0	0	0	0	0	0	0	0	0	0	0	0	0	0	0	0	0	0	0	0	0	0	0	0	0	0	0	1	0	0	0	0	0	0	0	0	0	0	0	0	0	0	0	0	0	0	0	0	0	0	0	0	0	0	0	0	0	0	0	0	0	0	0	0	0	0	0	0	0	0	0	0	0	0	0	0	0	0	0	0	0	0	0	0	0	0	0	0	0	0	0	0	0	0	0	0	0	0	0	0	0	0	0	1	0	0	0	0	0	0	0	0	0	0	0	0	0	0	0	0	0	0	0	0	0	0	0	0	0	0	0	0	0	0	0	0	0	0	0	0	0	1	0	0	0	0	1	0	0	0	0	0	0	0	0	0	0	0	0	0	0	1	0	0	0	0	0	0	0	0	0	0	0	0	1	0	0	0	0	0	0	0	0	0	0	0	0	0	0	0	0	0	0	0	0	0	0	0	0	0	0	0	0	0	0	0	0	0	0	0	0	0	0	0	0	0	0	0	0	0	0	0	0	0	0	0	0	0	0	0	0	0	1	0	0	0	1	0	0	0	1	0	1	0	0	0	0	0	0	1	0	0	0	0	0	0	0	0	0	1	0	0	0	0	0	0	0	0	0	0	0	1	0	0	0	0	0	0	0	0	0	0	0	0	1	0	0	0	0	0	0	0	0	0	0	0	0	0	0	0	0	0	0	0	0	0	0	0	0	0	1	0	0	0	0	0	0	0	0	0	0	0	0	0	0	0	0	0	0	0	0	0	0	0	0	0	0	0	0	0	0	0	1	1	0	0	0	0	0	0	0	0	0	0	0	1	0	0	0	0	0	0	0	0	0	0	0	0	0	0	0	0	0	0	0	0	0	0	0	0	1	0	0	0	0	0	0	0	0	0	0	0	0	0	1	0	1	0	0	0	0	0	0	0	0	0	0	0	0	0	0	0	0	0	0	0	0	0	0	0	0	0	0	0	0	0	0	0	0	0	0	0	0	0	0	0	0	0	0	0	0	0	0	0	0	0	0	0	0	0	0	0	0	0	0	0	0	0	0	0	0	0	0	0	0	0	0	0	0	0	1	0	0	0	0	0	0	0	0	0	0	0	1	0	0	0	0	0	0	0	0	0	0	0	0	0	0	0	0	0	0	0	0	2	0	0	0	0	0	0	0	0	0	0	0	0	0	0	0	0	0	0	0	0	0	0	0	0	0	0	0	0	0	0	0	0	0	0	0	0	0	0	0	0	0	0	0	0	0	0	0	0	0	0	0	0	0	0	0	0	0	0	0	0	0	0	0	0	0	0	0	0	0	0	1	0	0	0	0	0	0	0	0	0	0	0	0	0	0	0	0	0	0	0	0	0	0	0	0	0	0	0	0	0	0	0	0	0	0	0	0	0	0	0	0	0	0	0	0	0	0	0	0	0	0	0	0	0	0	0	0	0	0	0	0	0	0	0	1	0	0	0	0	0	0	0	0	0	0	0	0	0	0	0	0	0	0	0	0	0	0	0	0	0	0	0	0	0	0	0	0	0	0	0	0	0	0	0	0	0	1	0	0	0	0	0	0	0	0	0	0	0	0	0	0	0	0	0	0	0	0	0	0	0	0	0	0	0	0	0	0	0	1	0	0	0	1	0	0	0	0	0	1	0	0	0	0	0	0	0	0	0	0	0	0	0	0	0	0	0	2	0	0	0	0	0	0	0	1	0	0	0	0	1	0	0	0	0	0	0	0	0	0	0	0	0	0	0	0	0	0	0	0	0	0	0	0	0	0	0	0	0	0	0	0	0	0	0	0	0	0	0	0	0	0	0	0	0	0	1	0	0	0	0	0	0	0	0	0	0	0	0	0	0	0	0	0	0	0	0	0	0	0	0	0	0	0	0	0	0	0	0	0	0	0	0	0	0	0	0	0	0	1	0	0	0	0	0	0	0	0	0	0	0	0	0	0	0	0	0	0	0	0	0	0	0	0	0	0	0	0	0	0	0	0	0	0	0	0	0	0	0	0	0	0	1	0	1	0	0	0	0	0	0	0	0	0	0	0	0	0	0	0	0	0	0	0	1	0	0	0	0	0	0	0	0	0	0	0	0	0	0	0	0	0	0	0	0	0	0	0	0	0	0	0	0	0	0	0	0	0	0	0	0	0	0	0	0	0	0	0	0	0	0	0	0	0	0	0	0	0	0	0	0	0	0	0	0	0	0	0	0	0	0	0	0	0	0	0	0	1	0	0	0	0	0	0	0	0	1	0	0	0	0	0	0	0	0	0	0	0	0	0	0	0	0	0	0	0	0	0	0	0	0	1	0	0	0	0	0	0	0	0	0	1	0	0	1	0	0	0	0	0	0	0	0	0	0	0	0	0	0	0	0	0	0	0	0	0	0	0	0	0	0	0	0	0	0	0	0	0	0	0	0	0	0	0	0	0	0	0	0	0	0	0	0	0	0	0	0	0	0	0	0	0	0	0	0	0	0	0	0	0	0	0	0	0	0	0	0	2	0	0	0	0	0	0	0	1	0	1	0	0	0	0	0	0	0	0	0	0	0	0	0	0	0	0	0	0	0	0	0	0	0	0	0	0	0	1	0	0	0	0	0	0	0	0	0	0	0	0	0	0	0	0	0	0	0	0	0	0	0	0	0	0	0	0	0	0	0	0	0	0	0	0	0	1	0	0	0	0	0	0	0	0	0	0	0	1	0	0	0	0	0	0	0	0	0	0	0	0	0	0	0	0	0	0	0	0	0	0	0	0	0	1	0	0	0	0	0	0	0	0	0	0	0	0	0	0	0	0	0	0	0	0	0	1	0	1	0	0	0	0	0	0	0	0	0	0	0	0	0	0	0	0	0	0	0	0	0	0	0	0	1	0	0	0	0	0	0	0	0	0	0	0	0	0	0	0	0	0	0	0	0	0	0	0	0	0	0	0	0	0	0	0	0	0	0	0	0	0	0	0	0	0	0	0	0	0	0	0	0	0	0	1	0	0	0	0	0	0	0	0	0	0	0	0	0	0	0	0	0	0	0	0	0	2	0	0	0	0	0	0	0	0	1	0	0	0	0	0	0	1	0	0	0	0	0	0	0	0	0	0	0	0	0	0	0	0	0	0	0	0	0	0	0	0	0	0	0	0	0	0	0	0	0	0	0	0	0	0	0	0	0	0	0	0	0	0	0	0	0	0	0	0	0	0	0	0	0	0	0	0	0	0	0	0	0	0	0	0	0	0	0	0	0	0	0	0	0	0	0	0	0	0	0	0	0	0	0	0	0	0	0	0	0	0	0	0	0	0	0	0	0	0	0	0	0	0	0	0	0	0	0	0	0	0	0	0	0	0	0	0	0	0	0	0	0	0	0	0	0	0	0	0	0	0	0	0	0	0	0	0	0	0	0	0	0	0	0	0	0	0	0	0	0	0	0	0	0	0	0	0	1	0	0	0	0	0	0	0	0	0	0	0	0	0	0	0	0	0	0	0	0	0	0	0	0	0	0	0	0	0	0	0	0	0	0	0	0	0	0	0	0	0	0	0	0	0	0	1	0	0	0	0	0	0	0	0	0	0	0	0	0	0	0	0	0	0	0	0	0	0	0	0	0	0	0	0	0	0	0	0	0	0	0	0	0	0	0	0	0	0	0	0	0	0	0	0	0	0	0	0	0	0	0	0	0	0	0	0	0	0	0	0	0	1	0	0	0	0	0	1	0	0	0	0	0	0	0	0	0	0	0	0	0	0	0	0	0	0	0	0	0	0	0	0	0	0	0	0	0	0	2	0	0	0	0	0	0	0	0	0	0	0	0	0	0	0	0	0	0	0	0	0	0	0	0	0	0	0	0	0	0	0	0	0	0	0	0	0	0	0	0	0	0	0	0	0	0	0	0	0	0	0	0	0	0	0	0	0	0	0	0	0	1	0	0	0	0	0	0	0	0	0	0	0	0	2	0	0	0	0	0	0	0	0	0	0	0	0	0	0	0	0	0	0	0	0	0	0	0	0	0	0	0	0	0	0	0	0	0	0	0	0	0	0	0	0	0	0	0	0	0	0	0	0	0	0	0	0	0	0	0	0	0	0	0	0	0	0	0	0	0	0	0	1	0	0	0	0	0	0	0	0	0	0	0	0	0	0	0	0	0	0	0	1	0	0	0	0	0	0	0	0	0	0	1	0	0	0	0	0	0	0	0	2	0	0	0	0	0	0	0	0	0	0	0	0	0	0	0	0	0	0	0	0	1	0	0	0	0	0	0	0	0	0	0	0	0	0	0	0	0	0	0	0	0	0	0	0	0	0	0	0	0	0	0	0	0	0	0	1	0	0	0	0	0	0	0	0	0	0	0	0	0	0	0	0	0	0	0	0	0	0	0	0	0	0	0	0	0	0	0	0	0	0	0	0	0	0	0	0	0	0	0	0	0	0	0	0	0	0	0	0	0	0	0	0	0	0	0	0	0	0	0	0	0	0	0	0	0	0	0	0	0	0	0	0	0	0	0	0	0	0	0	0	1	0	0	1	0	0	0	0	0	0	0	0	0	0	0	0	0	0	0	0	0	0	0	0	0	0	0	0	0	0	0	0	0	0	0	0	0	0	0	0	0	0	0	0	0	0	0	0	0	0	0	0	0	0	1	0	0	0	0	0	0	0	0	0	0	1	0	0	0	0	0	0	0	0	0	0	0	0	0	0	0	0	0	0	0	0	0	0	0	0	0	0	0	0	0	0	0	0	0	0	0	0	0	0	0	0	0	0	0	0	0	0	0	0	0	0	0	0	0	0	0	0	0	0	0	0	0	0	0	0	0	0	0	0	0	0	0	0	0	0	0	0	0	0	0	0	0	0	0	0	0	0	2	0	0	0	0	0	0	0	0	0	0	0	0	0	0	1	0	0	0	0	0	0	0	0	0	0	0	0	0	0	0	0	0	0	0	0	0	0	0	0	0	0	0	0	0	0	0	0	0	0	0	0	0	0	0	0	0	0	0	1	0	0	0	0	0	0	0	0	0	0	0	0	0	0	0	0	0	0	0	0	0	0	0	0	0	0	0	0	0	0	0	0	0	0	0	0	0	0	0	0	0	0	0	0	0	0	0	0	0	0	0	0	0	0	0	0	0	0	0	0	0	0	0	0	0	1	0	0	0	0	0	0	0	0	0	0	0	0	0	0	0	0	0	0	0	0	0	0	0	0	0	0	0	0	0	0	0	0	0	0	0	0	0	0	0	0	0	0	0	0	0	0	0	0	0	0	0	0	0	0	0	0	0	0	0	0	0	0	0	0	0	0	0	0	0	0	0	0	0	0	0	0	0	0	0	0	0	0	0	0
N0.HOG0010577	1	3	0	0	2	0	0	1	0	3	4	0	9	1	3	2	1	2	0	2	1	1	2	1	6	1	1	2	2	0	0	5	0	5	5	4	1	2	0	2	3	1	7	0	0	1	1	0	1	1	4	1	2	0	9	1	0	6	5	3	5	6	3	1	0	1	2	5	2	3	4	1	0	1	0	2	1	4	2	5	2	5	1	2	0	0	0	3	0	0	1	0	1	0	0	0	3	1	2	6	6	3	1	1	8	3	2	1	0	2	8	5	1	2	5	0	4	0	0	0	1	4	0	2	3	0	1	3	2	0	4	4	0	1	2	3	2	2	1	2	0	3	7	0	1	1	0	4	0	1	0	2	5	16	2	0	1	1	2	0	3	0	1	2	1	0	1	2	2	1	0	1	2	1	3	4	2	3	1	1	3	5	0	1	2	0	5	1	1	8	0	0	0	2	2	5	2	2	2	5	1	0	0	0	2	1	2	2	2	0	0	4	1	4	2	1	2	3	0	9	1	0	1	8	1	1	0	0	2	4	3	0	0	0	1	2	0	4	3	1	3	0	2	3	0	1	4	1	1	0	0	0	0	0	1	1	0	2	0	0	4	6	1	0	4	1	0	0	1	3	2	0	3	0	2	4	0	2	3	1	4	3	1	2	0	5	2	5	1	2	10	0	0	3	2	5	3	0	0	0	4	1	1	2	3	1	1	1	1	4	0	0	14	1	0	4	5	0	0	2	4	0	1	2	0	0	0	2	3	0	0	0	1	2	1	3	1	3	1	0	2	2	3	0	0	5	1	4	10	3	4	2	1	5	2	2	0	4	0	1	0	1	6	10	1	3	0	2	1	3	2	0	3	1	3	0	2	6	2	0	1	0	0	0	0	0	1	0	0	1	4	1	8	1	3	2	3	13	1	7	4	2	3	2	0	3	0	5	0	0	0	3	2	1	5	1	1	0	1	0	2	1	2	1	2	3	0	0	0	2	2	2	1	5	3	6	3	10	3	0	0	0	5	1	6	2	7	0	4	1	5	0	5	1	0	2	1	3	7	4	1	1	3	2	4	4	2	2	0	2	2	0	0	0	1	1	2	4	1	1	1	1	16	5	1	0	3	1	2	1	1	2	0	3	1	3	0	0	7	10	0	4	5	0	7	3	0	5	0	2	0	3	2	0	3	3	1	0	3	1	0	1	5	2	3	3	0	3	1	0	3	0	4	1	4	0	2	0	2	3	0	0	2	1	1	0	3	2	0	5	2	0	5	6	2	5	0	2	0	2	0	2	7	2	1	3	0	3	2	0	3	5	0	1	7	6	1	1	2	0	0	0	0	1	1	1	0	0	0	2	0	2	0	2	1	1	0	1	1	0	1	0	0	1	0	0	4	1	3	2	1	3	1	0	0	1	2	2	5	1	0	3	0	2	1	0	0	0	1	1	0	0	1	0	4	2	2	0	1	5	0	1	1	2	0	0	2	0	0	2	3	6	0	0	0	1	1	1	1	2	2	2	0	3	1	1	3	5	2	2	0	2	1	4	0	0	0	3	2	1	1	1	1	0	1	0	2	0	0	0	2	5	2	2	0	0	3	1	4	13	2	0	4	5	1	4	0	5	9	6	3	2	1	4	1	1	1	0	3	2	3	0	10	1	1	1	1	2	1	5	1	2	0	5	1	0	0	3	1	3	2	0	2	1	1	0	2	1	1	0	0	0	2	1	0	4	1	0	0	2	2	1	3	0	2	2	1	0	0	0	0	1	2	1	2	1	2	2	1	1	1	1	12	2	0	2	0	0	6	1	1	0	1	1	0	1	0	3	0	2	8	2	1	1	0	2	0	2	8	0	0	0	7	3	1	3	1	0	1	0	6	1	0	1	6	1	0	0	2	9	0	1	1	0	1	1	0	1	1	0	8	3	0	1	0	8	1	0	0	4	0	0	0	2	4	4	1	3	1	1	1	1	1	2	0	1	4	0	1	0	9	0	3	5	1	2	0	8	5	2	0	0	1	7	0	0	2	1	3	1	1	10	0	5	1	3	1	5	2	5	8	0	2	1	0	1	1	1	1	2	2	4	1	1	5	3	4	2	0	0	1	0	1	2	0	1	0	2	7	0	4	2	2	2	0	0	7	2	1	0	1	0	0	3	10	3	1	0	5	5	2	1	1	1	2	2	2	5	0	1	2	0	0	0	0	0	1	0	6	2	1	1	2	2	1	1	5	0	5	2	0	6	1	0	3	0	0	1	1	1	0	5	2	1	1	2	0	0	11	2	0	1	1	3	0	0	0	2	1	2	5	6	3	1	2	5	0	1	1	0	6	1	1	1	1	0	0	2	2	0	7	1	2	0	2	2	0	5	4	3	0	1	1	4	3	3	2	0	1	0	1	0	2	3	6	1	0	0	1	0	6	3	0	1	0	0	14	1	0	1	0	1	0	1	4	0	0	1	4	4	3	3	1	0	4	1	2	4	3	0	2	1	6	0	0	4	1	4	6	0	0	0	2	3	3	1	3	2	0	0	0	5	0	2	0	0	1	0	0	0	5	0	0	3	1	1	3	1	0	1	4	0	11	0	1	1	1	1	2	9	0	4	2	1	0	1	4	1	6	3	4	3	2	2	0	4	1	1	4	0	0	0	1	1	5	1	2	1	3	0	2	2	2	2	1	6	0	1	7	1	0	4	0	2	1	1	5	0	0	2	0	2	1	1	1	2	4	2	1	0	0	2	0	1	2	8	0	1	1	1	2	1	2	1	2	0	0	1	2	6	1	4	5	6	5	1	2	1	0	1	0	4	0	0	0	5	1	6	1	0	1	2	2	0	0	2	1	4	0	0	1	6	2	4	0	3	0	0	2	0	0	0	5	0	2	1	1	1	3	1	0	0	1	5	2	0	2	6	3	7	0	1	0	8	5	1	3	2	2	5	1	3	4	4	1	4	1	1	2	2	3	0	0	2	0	1	0	2	1	1	2	1	1	0	2	9	1	2	1	1	0	1	0	2	3	6	2	0	12	2	0	2	0	4	1	0	4	4	4	3	0	5	3	0	5	2	2	2	5	1	1	1	4	2	0	3	1	3	1	6	0	2	1	4	0	0	2	0	1	2	6	3	2	1	0	9	4	2	3	1	2	0	1	0	2	2	2	1	0	0	4	0	4	0	0	2	1	1	2	0	3	3	4	2	2	0	4	1	0	4	1	3	2	1	3	1	3	0	1	3	0	3	1	1	4	0	5	0	3	0	1	2	4	2	0	0	2	2	3	0	5	3	2	1	0	3	0	0	3	0	2	3	1	0	4	1	0	0	0	8	2	1	2	3	1	1	4	2	3	6	0	0	0	1	1	0	0	0	4	1	3	3	1	0	3	0	0	3	2	1	0	0	2	3	1	2	2	1	2	0	0	1	2	3	1	0	0	3	4	1	2	5	6	0	1	0	0	1	3	2	4	2	3	1	4	2	2	1	1	4	0	4	0	0	2	2	2	2	1	1	2	1	5	3	0	1	1	10	3	6	0	1	3	0	1	1	0	0	1	3	2	7	0	5	0	2	7	0	2	0	2	1	4	0	0	2	1	0	3	0	3	9	3	1	4	4	0	0	2	0	1	0	6	0	0	1	2	3	1	8	1	2	4	1	1	5	5	0	0	1	0	1	6	1	3	5	0	7	0	2	4	1	1	3	5	1	1	2	2	2	1	4	0	0	3	0	1	3	1	0	3	1	0	2	0	4	1	0	5	0	0	2	0	1	2	0	2	2	2	1	11	2	0	4	1	1	0	3	3	0	1	2	2	0	4	0	1	2	3	2	2	0	1	0	7	3	0	1	3	5	4	1	1	0	1	1	0	1	0	1	3	1	3	2	6	0	6	1	5	7	2	0	0	3	2	0	4	0	1	8	1	3	2	0	1	1	1	1	1	0	1	5	1	3	0	1	2	4	0	3	0	2	2	0	0	1	5	0	1	3	4	3	2	0	2	0	0	0	0	3	1	3	1	0	0	2	1	4	0	3	0	0	3	3	1	2	2	0	6	2	3	0	0	1	0	2	0	4	5	10	2	5	4	0	3	0	1	3	4	0	0	1	2	3	0	1	2	0	3	1	2	1	1	2	1	2	3	3	1	1	5	0	2	3	0	2	0	0	1	0	1	0	12	2	2	2	0	6	0	1	4	0	0	3	2	0	1	6	5	2	3	0	1	0	1	2	3	2	0	0	0	5	3	1	6	0	1	0	0	4	0	2	0	0	10	1	1	0	7	1	1	1	0	1	0	3	1	2	0	1	0	0	2	2	2	1	0	2	2	0	4	1	0	0	1	2	2	0	5	2	2	0	1	0	0	3	3	1	1	0	0	4	3	0	2	2	0	0	1	2	0	0	4	2	2	0	3	5	1	3	4	1	1	3	0	6	4	0	2	0	18	0	0	0	1	1	11	3	5	5	1	0	1	4	1	2	2	3	1	0	1	1	0	1	1	1	1	3	1	1	1	2	0	3	1	0	0	2	0	0	1	0	1	0	1	2	0	1	6	3	1	0	2	0	8	1	0	2	1	1	5	2	0	0	0	1	1	1	2	3	0	1	10	5	0	0	0	10	1	2	0	2	2	2	1	1	13	0	0	0	0	3	0	2	0	1	1	6	7	0	3	2	0	0	1	4	3	3	0	1	0	0	2	2	0	6	1	0	1	1	1	2	0	0	3	1	0	1	1	8	1	3	0	1	0	2	2	3	0	3	1	1	1	0	1	1	2	0	0	2	2	0	4	1	1	1	5	3	1	1	1	1	0	1	4	3	9	0	0	3	2	1	3	0	3	2	8	0	3	1	2	7	0	2	4	2	2	0	0	6	3	2	1	4	1	0	2	4	0	0	0	3	8	2	0	4	2	1	0	1	3	0	0	1	2	0	9	0	0	4	0	0	0	2	5	3	5	0	0	7	4	4	1	0	1	1	4	0	1	5	1	1	0	2	9	1	2	1	2	1	0	5	0	0	0	1	0	1	0	5	4	0	4	3	3	2	0	1	3	6	6	3	4	4	1	3	0	6	1	0	0	0	1	0	2	0	2	0	3	0	0	1	1	1	1	0	6	4	0	0	3	1	0	1	1	0	1	4	3	6	5	0	1	2	1	0	2	1	0	0	1	1	1	0	2	6	3	0	0	5	0	1	0	4	4	0	3	0	1	0	2	0	1	0	4	3	4	11	6	3	2	1	4	8	2	0	3	6	2	0	8	2	1	2	0	1	1	0	0	4	1	0	6	0	1	5	1	2	4	1	1	0	1	0	0	3	1	1	0	0	0	1	2	6	5	7	0	4	2	1	2	3	1	3	1	0	3	1	0	1	1	1	3	0	1	1	1	0	0	1	2	0	0	0	1	0	2	3	1	0	0	4	0	3	0	2	0	2	1	1	1	1	1	1	2	1	3	0	1	0	0	11	1	0	0	0	1	2	1	1	0	2	1	1	2	3	3	3	1	0	3	1	2	7	1	0	0	1	0	1	4	1	1	0	0	0	1	0	2	6	1	3	0	1	6	10	3	1	1	1	3	0	3	0	1	0	0	2	0	3	3	3	0	4	1	1	0	1	0	4	1	2	0	6	1	1	2	0	3	1	0	2	0	6	1	2	6	2	3	0	1	1	1	2	1	5	1	1	0	0	4	2	3	0	1	1	4	0	10	1	3	3	3	4	1	0	0	3	8	1	0	0	1	4	2	1	2	0	0	0	0	4	0	1	0	9	3	1	4	1	1	2	2	2	12	1	5	1	2	0	0	2	4	0	2	0	1	2	1	1	0	2	2	0	5	3	4	5	8	2	2	1	2	2	2	3	4	2	1	2	8	3	0	5	0	1	1	0	2	1	3	2	4	0	1	0	4	0	1	0	1	1	1	1	1	10	4	1	1	3	2	1	0	0	0	7	11	0	1	2	1	5	10	0	6	1	3	1	0	2	0	1	2	0	0	0	2	0	3	0	3	1	0	1	5	0	3	0	5	2	1	3	0	1	1	1	1	0	4	0	1	1	8	0	3	0	1	1	0	1	0	4	1	1	4	3	6	1	1	0	1	3	3	4	9	1	0	2	0	0	0	1	0	0	2	2	4	2	0	0	11	0	0	0	3	0	3	5	6	0	0	1	0	5	0	0	0	2	2	0	2	2	0	4	2	1	0	1	3	4	1	6	0	2	0	0	7	2	0	4	3	2	0	0	1	8	2	1	0	1	2	7	2	0	1	3	2	3	0	0	0	3	8	1	0	1	1	1	7	4	2	0	5	1	5	5	1	12	2	0	1	1	0	0	1	1	2	1	0	1	2	1	3	0	0	4	0	1	0	0	7	0	0	1	2	1	2	0	2	1	0	4	3	0	1	1	1	0	0	0	0	0	0	6	1	0	5	2	6	6	1	0	1	1	4	1	0	0	1	0	0	0	1	0	4	0	0	8	2	1	1	0	2	0	1	1	1	0	1	0	1	2	1	3	1	6	1	1	7	1	4	0	0	0	0	1	4	1	1	0	0	1	0	6	2	3	0	13	3	0	3	0	2	2	1	1	2	2	1	1	7	0	4	0	2	2	1	3	0	0	1	3	1	0	6	3	1	6	0	2	1	0	0	4	1	1	2	6	0	6	0	2	2	3	1	0	13	4	1	0	4	6	2	1	1	0	1	2	0	0	1	1	1	4	0	2	2	2	0	5	9	0	7	0	2	1	2	2	2	10	0	3	4	1	1	6	2	0	2	0	0	2	1	2	7	2	1	4	0	0	1	1	1	1	2	0	0	0	0	2	2	5	1	0	2	2	4	1	1	1	0	0	1	10	0	1	1	2	2	6	1	3	0	2	1	5	1	2	0	3	2	0	1	2	1	0	1	2	0	0	0	4	2	2	0	2	1	1	0	1	2	8	0	2	5	2	1	0	1	1	0	0	3	0	2	2	0	0	3	10	0	1	1	1	1	1	5	4	0	1	1	3	0	10	1	1	3	1	1	8	0	3	5	2	2	0	1	2	1	0	0	5	1	4	0	5	1	2	1	0	1	1	1	1	2	2	4	5	1	7	2	4	0	1	3	0	0	1	3	0	6	0	1	3	6	0	5	1	8	0	2	2	2	0	0	3	4	0	11	12	1	1	2	0	3	1	1	0	1	2	0	1	1	2	3	0	2	3	2	0	1	0	0	5	0	4	3	0	1	0	4	1	1	0	1	0	3	0	0	0	0	4	2	2	0	0	0	0	3	1	3	3	5	1	0	4	4	5	1	0	0	4	0	0	3	2	4	0	2	0	1	0	1	1	0	2	3	3	4	0	2	4	6	7	3	4	2	0	2	1	7	4	2	4	2	1	4	0	1	2	1	2	0	0	1	0	4	1	4	0	0	10	0	7	1	0	2	1	2	1	4	0	3	0	2	0	4	1	3	1	1	0	0	1	3	2	1	0	0	0	0	1	0	2	0	2	2	0	1	3	1	0	0	1	4	0	2	0	1	1	3	2	0	0	1	1	1	1	1	1	2	1	0	2	3	0	0	8	4	1	1	1	3	2	2	3	10	0	4	1	2	1	0	0	1	2	1	4	0	1	2	3	7	0	2	1	1	1	2	1	0	2	3	0	1	6	1	8	1	0	1	11	1	2	2	2	1	3	0	0	0	1	1	3	1	0	3	2	0	2	0	0	1	1	0	0	3	2	3	4	3	1	1	4	0	0	3	2	0	2	3	3	2	1	2	2	3	1	3	3	1	0	1	0	2	2	0	1	3	3	0	1	3	2	1	0	0	1	2	0	1	0	0	0	2	10	6	0	6	2	1	2	4	0	1	1	1	0	3	8	0	1	2	3	1	0	1	4	2	1	3	2	1	0	4	2	0	2	3	1	0	8	6	1	0	3	0	1	3	2	0	0	1	7	0	2	4	0	1	0	6	1	0	0	0	0	15	2	1	1	5	0	0	5	7	0	0	2	1	1	1	0	3	2	0	2	0	0	1	11	2	0	4	1	2	3	2	0	3	0	1	0	1	2	1	2	0	1	0	1	5	0	0	1	0	4	0	5	1	0	0	8	5	1	3	2	2	1	0	8	3	9	1	0	5	1	4	4	7	4	1	3	2	1	0	6	3	2	1	2	0	0	6	1	1	1	0	1	2	3	0	2	0	0	0	1	2	1	0	0	0	0	2	0	1	1	2	12	2	1	1	0	1	1	2	1	1	4	1	0	6	2	4	2	0	0	0	6	4	0	2	1	1	0	2	4	0	0	2	6	2	0	9	0	1	0	0	2	1	0	1	4	1	1	0	1	3	0	10	1	6	2	1	0	2	1	11	0	7	1	0	1	2	4	2	0	0	1	0	1	0	2	2	5	2	1	3	0	2	0	3	1	5	0	0	1	0	3	0	5	0	0	3	0	8	2	2	3	0	0	2	3	0	1	1	2	3	2	0	1	1	1	3	7	7	1	1	2	7	0	2	4	5	0	3	1	3	0	0	4	1	2	6	1	3	2	0	1	0	0	6	0	2	1	4	3	4	2	1	1	7	2	2	2	6	0	2	1	4	2	2	1	1	0	1	0	0	1	3	2	0	3	0	2	0	0	1	0	1	2	6	7	4	3	2	1	1	0	0	2	7	1	0	3	0	0	7	0	4	0	0	1	0	5	2	2	5	0	0	2	2	0	1	3	0	6	2	2	0	0	2	0	0	2	0	6	1	0	0	1	2	2	0	1	0	0	5	1	3	0	0	1	0	12	3	4	0	2	4	2	0	2	3	1	0	1	0	1	0	0	2	4	2	4	5	0	1	4	0	4	0	2	2	4	3	2	6	0	0	2	2	0	5	1	0	1	1	0	2	1	0	1	0	0	0	2	0	2	2	5	1	1	0	1	1	11	1	1	1	0	3	1	2	0	0	0	5	1	4	0	3	1	1	1	2	0	1	0	4	3	0	3	0	2	0	4	2	0	0	3	4	3	4	5	2	0	4	3	0	2	1	2	12	4	1	1	1	3	1	0	0	1	0	5	9	1	1	5	4	1	3	0	2	2	0	0	0	0	1	0	4	4	0	4	0	4	1	0	0	0	2	0	1	1	4	0	3	5	0	4	4	5	2	3	2	2	2	4	1	0	0	2	2	1	4	1	6	1	0	2	3	1	1	2	0	7	4	1	3	0	2	2	2	0	0	1	0	2	0	2	4	1	0	0	1	4	0	6	1	2	0	2	0	0	5	1	2	0	5	1	2	3	3	2	4	0	1	0	3	0	1	1	0	0	0	0	10	7	0	2	7	2	2	0	0	1	0	3	0	1	2	0	2	0	0	1	1	0	1	3	2	0	2	1	3	1	1	2	1	2	2	1	0	3	2	1	0	0	3	0	0	0	0	0	0	5	0	1	0	1	2	5	0	1	1	0	2	1	0	3	4	0	5	0	1	5	3	2	13	2	0	5	0	3	1	2	3	1	1	3	0	0	4	6	0	1	4	0	1	2	1	0	3	0	1	2	0	3	2	5	0	0	0	1	0	1	0	1	2	1	1	1	0	0	2	3	2	3	0	0	5	2	2	3	3	1	5	0	5	0	1	3	1	0	1	0	3	0	4	2	0	8	1	2	0	1	2	1	1	3	1	6	1	12	0	1	2	2	2	1	7	3	3	0	2	3	1	2	0	2	0	1	3	3	2	1	0	0	1	1	1	2	2	0	0	0	2	0	0	0	0	2	7	1	3	1	3	3	4	0	1	3	0	3	4	9	2	1	1	2	0	3	1	0	2	0	5	2	2	6	4	0	1	4	2	8	1	1	1	5	2	1	1	14	1	2	2	0	2	0	0	12	1	3	2	1	0	1	5	4	2	3	2	2	1	0	3	3	0	3	1	2	7	3	2	0	3	5	0	1	2	2	5	1	2	0	3	1	1	0	3	0	1	5	0	3	0	3	5	0	2	0	0	5	2	0	1	3	4	3	0	7	0	9	2	0	7	3	5	1	0	11	0	1	0	7	2	1	2	2	1	0	4	4	1	2	0	7	0	0	2	1	1	0	1	3	2	1	0	7	3	1	0	0	3	0	1	2	1	1	1	2	1	3	4	2	1	0	2	3	1	8	13	3	1	0	0	0	0	0	1	3	1	3	2	1	2	1	0	0	0	1	6	1	1	3	1	1	0	4	0	4	1	2	0	2	1	3	1	0	0	4	3	0	4	0	1	5	1	4	1	0	5	0	5	1	2	5	0	0	0	0	3	0	4	0	6	0	0	1	0	1	4	1	1	3	2	3	1	0	1	3	0	3	0	0	5	3	2	1	2	4	0	1	2	3	6	6	0	3	5	3	2	5	1	0	4	0	0	0	1	1	0	0	4	1	0	2	3	0	1	3	2	2	1	3	0	0	5	0	2	0	2	1	3	8	4	2	8	1	4	1	0	2	8	1	1	0	2	0	3	0	0	1	1	3	2	2	2	2	6	1	2	0	5	4	0	7	1	1	3	3	7	5	4	4	0	0	3	5	1	0	2	4	5	3	3	2	1	2	2	0	0	0	2	0	14	0	4	1	4	1	0	3	1	1	2	2	1	4	5	1	2	0	2	3	5	1	2	1	0	0	4	0	0	3	2	0	0	4	1	9	0	0	1	0	1	3	1	1	2	3	0	0	1	1	2	0	3	2	5	0	3	6	3	0	0	0	1	6	1	1	0	1	1	1	2	0	1	0	6	1	13	2	0	0	2	9	1	2	1	3	1	0	4	0	1	7	0	3	1	3	1	1	0	0	1	0	5	2	4	3	0	0	0	2	0	2	1	0	0	1	2	8	3	2	0	3	4	4	2	2	1	1	0	3	1	1	6	0	0	1	1	1	0	3	1	1	1	1	3	12	1	0	2	2	1	0	1	1	5	1	0	6	2	3	0	2	0	0	3	4	0	0	0	1	1	4	3	2	0	0	0	1	1	1	0	1	2	2	3	3	4	0	2	2	0	5	2	1	0	14	1	2	1	5	8	0	0	1	3	2	0	1	1	0	2	3	0	1	1	3	2	3	0	2	3	7	1	1	0	7	6	1	2	0	1	3	0	0	4	2	4	3	2	1	2	1	3	3	0	2	1	1	0	0	1	7	1	2	2	2	4	4	3	1	2	1	2	6	0	1	2	0	3	6	1	0	1	1	3	1	3	1	4	2	5	0	1	1	1	0	8	1	8	0	2	0	1	1	1	3	5	0	1	1	1	3	3	0	6	1	0	1	2	2	3	3	5	3	5	4	4	0	1	1	1	1	4	4	1	1	4	1	1	2	2	0	2	1	0	3	1	0	1	0	3	0	0	0	0	0	1	1	0	2	0	2	0	0	1	3	1	3	0	2	2	0	0	1	1	4	0	4	3	1	3	1	0	3	1	2	3	0	11	3	3	0	3	4	2	0	1	4	1	2	0	7	3	0	3	3	2	0	3	3	1	2	3	7	3	3	1	0	2	2	1	6	5	3	1	0	1	3	1	3	2	0	0	1	0	1	1	1	0	2	11	1	1	2	4	7	1	1	0	8	1	0	0	3	3	5	1	1	1	4	0	2	4	2	2	1	0	4	2	2	3	1	0	1	0	0	2	0	0	2	0	0	1	0	2	4	6	0	6	1	3	0	0	3	0	1	3	2	0	1	1	1	3	4	3	0	1	4	1	0	1	1	2	3	0	1	0	0	9	5	1	5	0	3	5	0	1	2	6	3	0	2	0	3	5	4	0	1	1	5	0	1	1	2	0	2	2	1	0	0	1	2	0	3	0	1	5	0	0	1	0	7	1	4	4	0	0	3	1	2	1	2	0	3	2	3	4	2	5	2	0	1	1	0	1	5	3
N0.HOG0010511	0	1	0	0	0	3	1	0	0	0	1	1	0	2	0	0	2	1	0	1	0	2	4	0	1	1	0	0	1	0	0	4	0	1	3	1	0	2	0	0	4	0	2	0	0	1	2	1	0	0	1	1	0	0	0	2	1	2	1	0	0	0	1	0	0	2	3	0	1	1	0	1	0	1	0	4	0	1	0	2	0	1	1	4	0	3	0	1	1	0	1	2	1	0	0	2	0	0	5	2	2	2	0	0	3	1	1	0	1	0	2	2	0	1	0	1	1	2	0	1	0	1	0	1	0	0	1	0	0	0	4	0	1	0	0	0	1	0	0	0	0	1	0	0	1	0	0	3	1	0	1	0	5	2	2	0	1	1	0	1	0	2	0	4	1	1	0	0	0	0	1	0	1	0	1	1	0	2	2	0	0	1	1	1	1	0	0	3	1	1	2	0	0	0	3	0	0	1	0	2	0	0	2	0	0	0	1	0	1	2	0	1	0	0	1	1	2	5	0	4	0	1	1	3	0	1	0	1	0	0	1	1	0	1	2	2	0	0	1	1	5	3	1	4	1	2	2	0	0	1	0	1	0	1	0	2	0	0	3	0	2	1	1	0	1	0	0	0	1	1	1	0	0	3	1	0	0	0	0	0	0	1	0	0	0	0	1	1	0	1	0	0	0	0	2	1	1	0	1	0	2	0	0	2	2	2	0	1	1	1	0	0	1	1	0	2	3	5	0	1	1	2	2	1	0	1	0	0	1	1	1	1	0	0	0	1	0	0	0	0	0	0	0	0	0	1	3	2	3	0	2	0	1	1	0	0	0	1	1	0	0	2	0	2	0	4	0	0	0	1	0	0	0	0	1	0	0	3	0	0	1	1	0	0	0	1	0	0	0	2	2	1	3	1	1	1	1	2	1	0	1	0	1	4	0	3	1	0	0	0	2	1	1	0	1	0	1	0	0	0	0	0	1	0	0	0	1	0	0	0	0	0	0	3	0	0	3	3	0	0	1	1	0	0	3	1	0	1	1	1	0	1	1	0	0	0	2	2	1	5	0	3	3	1	0	1	1	0	3	1	0	1	0	0	0	0	0	2	2	5	0	1	2	0	0	0	1	1	0	1	0	2	0	0	0	1	0	2	2	0	1	1	0	0	2	0	1	2	0	0	0	0	1	0	0	2	0	1	1	1	1	0	2	0	0	0	0	0	0	0	0	0	1	1	0	0	2	1	2	0	0	0	0	0	1	1	0	0	0	3	1	0	0	3	0	1	0	1	1	0	0	0	1	2	1	0	0	1	2	0	2	2	1	0	3	6	1	0	0	0	1	0	0	2	2	1	0	1	0	3	0	2	0	0	1	0	0	1	1	1	5	0	1	0	1	0	1	1	2	2	0	0	1	0	1	2	1	0	3	0	0	0	0	0	2	0	0	0	0	0	1	0	0	0	0	3	1	0	0	0	0	0	0	0	0	0	0	0	1	0	2	3	2	1	0	0	3	1	0	2	1	1	0	1	1	1	3	0	2	1	0	1	0	0	0	0	1	1	0	2	0	3	1	0	0	2	1	1	0	0	0	1	3	1	0	0	0	1	0	1	1	0	2	2	0	0	2	1	3	1	1	1	0	3	0	0	1	1	2	0	1	0	2	0	0	0	1	0	1	3	0	0	3	1	1	2	1	1	0	2	1	0	0	1	0	0	0	1	0	0	0	0	1	0	0	0	0	0	0	1	1	0	0	1	0	0	0	0	0	1	1	0	0	1	1	0	0	3	0	3	0	0	1	1	1	1	0	1	0	0	1	0	0	2	2	0	0	0	1	3	3	0	0	0	2	1	0	2	2	0	0	0	2	0	0	0	2	1	1	0	0	1	0	3	3	0	0	1	2	1	2	1	1	0	0	0	0	0	0	0	1	0	2	0	0	2	0	1	0	0	1	2	0	0	0	1	1	1	1	0	0	3	1	4	0	0	1	1	0	1	0	0	1	4	1	1	1	2	4	1	1	0	0	1	0	0	1	2	1	0	0	1	0	1	1	4	2	1	0	2	2	1	1	0	0	3	0	0	0	1	0	9	2	2	2	1	0	1	2	0	0	0	0	2	1	3	1	0	1	0	0	1	1	0	1	0	2	0	0	0	2	0	0	0	0	4	1	0	3	1	2	0	1	1	2	0	0	0	1	3	0	1	0	3	0	1	0	0	0	1	0	0	1	0	1	1	2	1	3	3	0	0	3	1	6	0	2	1	0	0	0	0	0	2	2	0	0	2	4	1	1	0	0	0	0	0	0	0	1	1	0	1	1	1	0	2	0	0	2	0	4	1	0	0	1	2	0	1	2	0	3	0	2	0	0	2	0	1	2	1	0	1	1	1	0	2	1	0	1	0	0	0	5	0	4	1	0	0	0	1	1	2	0	0	0	0	2	0	1	1	0	1	0	0	3	0	0	0	0	4	1	1	1	0	3	0	0	0	0	1	1	0	0	1	1	0	1	0	1	0	0	1	0	0	0	1	2	3	2	0	1	2	0	1	0	0	0	0	1	0	1	0	3	3	1	3	0	2	0	3	1	0	4	0	0	2	1	3	0	1	1	0	1	0	0	0	0	0	1	0	0	0	0	2	0	2	1	0	4	0	0	2	0	0	2	0	2	2	1	0	0	0	3	0	0	2	1	3	3	3	0	0	0	3	2	1	5	0	1	0	1	1	0	0	1	0	1	0	0	0	1	3	1	1	2	5	0	2	1	0	0	1	0	1	0	0	0	1	3	0	3	0	1	2	0	0	2	1	0	0	0	1	0	1	0	3	0	1	1	2	2	0	0	1	0	0	0	1	0	0	1	1	4	0	0	4	0	0	1	0	0	0	2	0	0	1	1	0	1	0	0	0	0	2	1	0	1	1	1	1	0	0	0	2	1	1	2	1	0	0	1	1	0	0	0	0	1	0	1	0	1	2	1	3	1	1	1	0	2	0	0	2	0	0	1	3	3	1	0	0	0	2	1	1	1	1	2	0	2	0	0	0	1	1	0	1	2	1	0	2	1	0	0	1	2	0	1	0	5	1	1	0	0	2	0	0	0	0	0	0	0	1	1	1	2	1	2	0	2	6	0	0	0	0	3	2	5	1	1	0	0	1	1	1	1	1	1	0	0	0	3	0	1	0	1	1	1	0	0	1	2	0	1	1	5	2	1	0	2	5	1	1	2	1	3	0	2	0	0	0	0	2	2	1	2	1	1	0	0	0	0	0	3	1	0	3	0	0	0	0	4	1	0	0	1	4	0	1	1	3	1	1	0	1	1	2	0	0	0	5	2	2	0	2	0	1	1	0	0	2	0	0	2	2	0	0	0	3	2	0	3	0	1	0	0	1	0	0	2	0	0	0	1	0	1	0	1	0	2	0	1	0	1	0	0	0	0	0	0	0	0	0	2	2	0	0	0	1	0	0	0	0	2	0	3	0	0	1	0	1	0	2	0	4	2	2	0	0	1	0	2	0	0	0	0	0	4	1	0	1	0	1	0	1	1	1	1	0	5	0	0	1	1	2	1	4	1	0	1	1	1	1	0	1	0	0	0	0	0	0	1	2	1	1	1	2	0	2	1	1	3	0	2	1	0	2	1	2	0	2	0	1	0	0	0	1	2	0	1	0	0	0	0	2	1	1	0	2	0	2	2	0	2	2	1	0	0	1	0	0	0	0	0	0	0	1	0	0	0	1	0	3	0	3	0	0	0	0	1	0	1	2	0	3	0	1	0	0	0	0	1	2	0	0	1	1	0	4	2	3	0	0	0	0	1	0	4	2	1	0	1	5	0	0	1	8	1	0	0	1	2	0	0	0	1	2	0	2	0	0	1	1	0	2	1	1	1	1	2	2	0	2	0	1	1	0	5	2	0	2	3	1	1	1	1	0	0	0	2	2	1	0	0	2	0	3	1	1	1	3	0	1	0	0	0	1	0	2	0	1	1	0	0	1	0	2	1	1	1	0	0	3	0	1	2	0	3	4	0	1	1	1	0	0	0	0	0	0	1	0	3	1	1	2	1	0	0	1	1	2	1	5	2	1	1	0	1	1	0	0	0	1	1	2	2	2	1	0	0	0	0	0	0	0	0	1	3	1	0	1	4	0	0	1	0	0	0	0	2	0	0	0	4	3	2	3	0	2	0	0	2	0	2	0	1	1	1	0	0	0	0	0	1	0	0	0	0	0	1	0	2	0	2	0	0	0	1	1	2	0	1	3	0	1	2	1	1	0	1	1	0	0	0	1	1	2	0	2	2	1	1	1	1	0	0	2	0	1	0	1	1	1	0	1	0	1	0	2	1	0	1	2	1	0	4	1	0	2	1	0	0	2	0	1	1	2	0	0	3	1	0	0	2	3	0	0	1	0	0	1	1	1	0	1	2	1	1	0	0	1	2	0	0	1	1	1	1	0	1	0	0	0	0	1	1	0	0	2	0	0	0	2	0	1	0	1	1	1	0	0	1	2	2	0	1	1	0	1	0	1	2	0	2	0	5	3	0	1	2	3	0	0	0	0	0	1	1	0	1	1	1	1	4	0	0	1	0	0	0	0	0	0	5	2	1	1	0	1	1	4	0	1	1	0	2	1	5	1	0	0	2	2	0	1	0	1	1	0	1	0	1	1	1	0	1	3	7	4	0	2	0	0	1	1	1	2	0	0	0	3	2	1	1	0	0	1	1	0	0	1	0	1	0	0	1	0	0	1	0	1	1	0	1	0	0	0	1	0	0	2	1	0	2	0	0	0	5	1	3	0	0	0	0	0	2	1	4	0	0	0	3	0	0	2	2	1	1	0	2	0	1	0	1	2	1	0	5	0	0	3	2	2	2	1	1	0	0	2	1	1	0	1	0	0	0	1	1	1	0	0	1	0	0	0	0	2	0	1	0	0	0	0	0	0	1	2	1	1	0	1	0	2	0	0	0	1	1	2	0	1	0	0	0	3	0	0	4	0	0	0	1	0	0	0	0	0	1	0	1	2	2	0	2	1	1	1	0	1	0	3	2	1	0	0	1	0	1	3	1	1	1	0	0	0	0	0	1	0	1	2	0	1	0	1	1	1	2	3	0	0	0	3	0	2	1	1	1	0	0	4	0	0	2	0	0	0	1	3	1	0	0	0	1	0	0	1	2	0	1	2	1	0	0	4	0	2	0	1	0	1	0	2	1	0	2	2	2	0	4	1	0	1	0	4	1	0	1	2	0	4	1	1	1	0	0	0	1	1	0	0	0	0	4	2	1	0	0	1	1	1	0	0	1	0	0	1	0	2	3	2	4	1	3	0	0	0	0	1	1	1	0	0	1	0	0	1	0	0	0	0	1	1	0	1	1	1	3	1	0	0	0	1	0	2	0	0	1	3	0	0	0	3	0	0	2	0	0	2	0	0	0	1	1	0	0	1	0	0	2	0	1	4	2	1	0	0	0	0	0	1	0	1	1	0	1	2	1	1	1	2	1	1	0	2	2	1	1	1	0	0	0	2	0	0	1	0	2	0	3	4	0	1	1	1	1	1	1	0	2	0	4	0	0	1	1	0	1	0	0	1	1	1	0	1	0	0	1	0	0	3	1	1	1	1	0	0	1	0	2	1	0	1	0	0	1	0	1	0	0	1	0	0	0	0	0	4	0	0	0	1	2	0	4	0	0	0	1	1	5	0	0	1	0	1	1	0	2	1	0	0	2	0	0	0	1	1	2	0	0	1	0	2	1	1	1	0	2	0	0	0	0	7	0	0	1	0	0	0	0	1	3	2	0	0	0	1	1	1	0	0	0	3	0	0	0	1	4	0	1	1	1	0	1	2	0	5	1	0	0	1	2	0	0	2	2	0	1	1	5	0	3	1	4	0	1	2	0	0	2	0	0	0	0	2	0	4	2	1	2	2	1	1	1	0	0	6	5	0	0	0	0	1	0	0	0	1	1	1	0	0	1	0	0	0	0	0	0	1	0	1	4	1	0	0	1	0	2	0	1	0	1	2	0	0	0	3	1	0	1	1	0	0	1	0	2	0	1	0	2	0	0	0	0	0	1	2	0	0	1	0	2	0	2	0	1	0	0	0	0	0	0	0	1	1	0	1	1	1	1	1	2	0	1	0	2	0	0	4	0	0	2	1	1	0	1	0	0	1	0	0	1	1	1	0	0	1	1	0	2	1	3	3	1	0	1	2	3	1	1	3	1	0	0	0	0	4	0	1	0	0	2	2	3	0	2	2	1	0	1	1	0	1	2	0	0	0	0	0	1	3	0	0	4	0	0	2	2	4	0	0	0	0	0	0	0	0	1	1	1	0	0	4	1	0	1	1	0	0	2	1	1	0	0	1	1	0	0	2	0	3	0	0	0	1	2	0	0	1	0	0	0	0	1	1	0	0	0	1	3	3	0	0	0	1	0	0	0	3	0	0	1	0	0	1	2	2	0	1	1	2	0	1	0	1	1	1	1	4	1	0	1	1	0	2	0	1	1	0	3	1	0	0	0	0	3	1	1	0	0	0	0	0	0	2	0	2	1	2	0	0	0	0	0	2	0	1	1	0	0	0	0	0	3	1	0	0	0	0	0	2	2	0	2	2	0	1	0	2	2	1	0	2	0	3	2	1	1	4	1	2	1	0	0	0	0	1	1	2	1	0	0	0	2	0	0	2	2	1	0	0	2	4	2	1	0	0	1	0	0	2	3	0	4	0	0	0	0	0	1	0	2	0	0	1	0	5	1	0	1	3	0	2	0	0	4	0	1	1	1	1	1	1	1	2	0	0	2	2	0	0	2	2	1	0	0	0	1	2	0	1	0	0	0	1	0	2	0	1	1	1	0	1	1	0	1	2	1	1	0	1	1	0	2	0	1	1	2	4	0	0	1	3	2	2	0	2	0	1	0	0	1	2	0	0	3	1	4	1	0	0	1	2	0	1	1	0	0	1	1	4	0	5	0	0	1	1	1	1	1	1	1	1	0	0	0	0	0	1	0	1	0	1	0	1	1	0	1	0	0	3	3	0	3	3	1	1	1	0	0	1	1	0	0	2	0	0	3	2	0	4	1	2	0	0	2	0	0	0	2	4	6	2	0	4	0	2	0	1	0	0	0	1	0	1	1	1	1	0	5	1	0	1	3	1	0	1	1	1	1	0	0	1	0	1	3	0	0	0	1	0	1	0	0	1	2	0	1	0	0	1	1	1	0	0	0	0	2	1	1	0	0	2	2	0	0	1	1	1	1	1	0	2	0	0	0	2	1	0	0	0	1	0	1	1	1	0	0	0	2	0	1	0	1	0	0	1	2	2	0	1	2	0	3	0	2	1	0	0	3	1	4	0	2	0	0	1	1	1	0	0	0	0	0	0	0	0	1	0	1	2	0	0	1	1	2	1	1	0	0	0	2	1	2	0	2	1	4	2	2	1	3	1	1	3	2	2	2	1	1	1	1	1	0	0	1	0	0	0	0	0	0	0	0	1	0	0	0	1	0	0	2	1	0	1	0	0	2	0	3	0	0	1	1	0	1	0	0	2	2	0	0	1	1	0	1	0	5	1	1	5	2	4	1	0	0	1	0	0	1	0	2	3	2	0	0	0	1	1	1	0	1	2	1	0	1	2	0	1	1	0	0	2	0	1	5	0	0	0	1	0	0	0	0	2	2	0	0	0	0	0	1	1	1	0	0	0	1	3	2	2	3	0	0	1	0	0	0	0	1	2	2	2	0	0	1	1	3	0	1	2	1	0	2	0	2	1	1	1	1	0	0	1	3	1	1	1	0	0	1	0	0	0	2	4	0	5	1	1	1	0	1	0	0	1	1	0	0	0	0	2	0	2	0	0	2	0	1	0	2	0	2	1	0	1	0	1	1	1	1	2	0	1	0	1	1	2	0	0	3	2	0	0	0	3	0	0	3	0	0	1	2	0	3	1	0	1	0	1	0	1	3	0	0	2	2	3	2	0	2	0	1	1	4	0	0	0	0	0	1	4	1	0	2	0	2	1	1	0	1	0	0	0	3	0	0	1	0	0	0	0	0	0	0	1	1	2	0	1	0	0	0	2	1	0	1	0	2	0	1	3	0	1	0	3	2	1	2	4	2	1	0	1	2	0	1	1	1	4	0	2	0	0	1	0	0	2	5	2	0	1	0	3	2	0	0	1	0	0	0	0	1	0	0	0	1	0	0	1	1	2	0	1	0	0	0	0	0	2	0	1	2	0	2	2	2	0	0	2	0	0	2	2	0	0	1	2	0	0	0	0	1	0	2	1	0	0	1	2	1	1	1	1	2	1	0	3	2	0	2	0	1	0	0	0	0	0	3	0	3	0	1	0	1	3	3	0	1	0	0	0	0	1	1	1	1	1	1	1	1	0	1	1	1	3	0	1	2	1	0	4	0	0	0	0	0	0	1	1	0	1	0	1	0	1	1	1	3	1	1	0	0	2	1	2	1	1	0	2	0	1	2	1	0	1	2	1	0	3	0	0	1	0	1	0	0	2	0	2	0	0	1	1	0	1	6	2	3	1	1	0	4	0	0	2	1	1	1	1	0	1	1	1	0	0	3	0	1	1	0	0	0	1	0	1	0	0	0	1	0	0	2	2	3	2	1	0	0	0	0	0	0	2	0	1	0	1	3	0	2	0	0	2	1	2	0	1	2	0	1	0	3	0	1	0	0	3	0	1	0	0	1	0	0	0	1	0	0	0	0	0	2	1	1	0	0	1	0	4	3	0	0	0	1	1	1	1	0	0	0	1	0	0	1	0	0	0	0	2	0	0	4	0	0	3	2	1	0	1	0	1	0	1	2	0	1	0	2	0	0	1	1	1	1	1	1	2	0	0	0	0	0	0	1	1	0	1	1	2	3	0	1	2	0	2	1	3	1	1	2	0	1	3	0	0	2	0	9	2	0	0	0	0	0	0	0	1	0	0	1	0	0	0	1	2	0	0	2	0	0	0	3	2	5	0	1	0	1	0	0	0	2	0	3	1	3	0	0	0	0	0	0	1	1	1	1	1	0	4	1	0	1	1	0	3	3	1	0	0	1	1	0	0	0	1	0	2	0	0	0	0	0	0	0	0	1	1	0	0	1	0	2	1	1	0	2	1	0	0	0	1	0	0	2	0	1	0	2	1	3	3	5	0	0	0	0	1	0	0	1	0	0	2	3	0	0	0	1	0	0	1	1	1	0	0	0	0	0	0	1	0	0	1	0	3	1	0	1	1	0	0	1	0	1	1	0	1	0	1	0	0	1	0	0	0	0	0	1	3	0	0	4	2	1	0	0	0	1	2	1	1	0	3	0	0	0	0	0	0	2	3	3	0	3	0	1	1	2	1	0	1	0	1	1	1	1	0	2	0	0	1	0	0	2	0	2	1	1	0	0	1	1	3	0	0	2	0	0	0	0	2	0	0	3	0	0	0	0	0	1	1	1	2	0	2	0	1	1	1	0	0	1	0	0	3	0	0	1	1	1	2	0	0	1	3	3	0	1	0	1	2	1	2	1	0	1	0	1	2	0	2	1	1	0	0	1	3	3	1	0	0	0	0	2	0	2	3	2	2	2	2	1	2	1	1	0	0	0	0	2	0	0	4	0	0	1	0	1	1	0	0	0	0	0	0	0	1	0	1	1	0	0	2	1	0	0	1	0	0	1	0	4	0	0	2	1	0	1	0	0	1	0	1	4	1	0	0	0	0	0	1	0	1	1	3	1	0	0	1	2	1	0	0	0	1	0	0	1	2	1	4	0	3	0	0	0	0	1	1	1	2	1	2	1	1	0	3	0	0	0	4	1	2	0	3	1	1	0	0	1	0	1	3	0	1	0	0	0	0	1	0	2	0	0	0	0	0	0	1	0	1	1	0	0	1	3	0	2	1	0	1	3	5	2	1	2	1	1	0	0	0	0	0	0	1	0	1	0	4	2	2	1	3	0	1	4	0	0	0	0	0	0	0	0	3	0	0	1	0	0	1	0	2	0	0	0	4	1	0	0	0	2	1	2	0	1	0	0	0	1	1	1	0	2	0	0	0	0	2	0	3	2	0	1	0	1	1	1	0	1	1	0	0	0	4	1	2	0	1	0	1	2	5	0	0	0	0	0	0	0	0	1	1	0	0	0	0	1	0	0	0	1	3	4	0	2	1	0	0	0	1	0	1	0	0	0	1	0	0	0	1	0	1	1	0	0	0	1	6	0	0	1	0	3	0	2	0	1	1	0	0	0	0	3	0	2	1	0	1	1	4	0	0	1	1	0	0	3	4	1	1	0	2	0	2	1	1	4	1	0	1	2	0	0	0	2	0	1	2	0	0	3	3	0	0	2	0	1	1	3	2	0	2	0	1	3	2	0	0	1	1	0	0	2	1	0	1	0	1	1	0	1	2	0	1	3	1	2	1	1	0	1	1	2	0	1	0	1	0	1	0	1	0	1	1	1	1	1	1	5	0	1	1	1	0	2	0	0	2	0	2	2	0	2	0	0	0	0	0	2	1	1	0	0	2	2	2	2	2	0	0	0	0	1	0	0	1	1	0	1	4	0	0	1	1	1	0	0	1	0	4	3	0	0	1	2	1	3	1	0	0	0	0	2	2	2	0	0	1	0	0	2	2	0	0	1	0	1	2	1	1	5	0	0	0	0	2	0	0	1	0	0	0	0	0	0	1	1	1	0	1	0	1	1	0	1	1	0	0	1	0	3	0	2	1	0	0	0	0	0	0	1	2	1	0	3	1	1	3	1	1	1	1	1	0	0	1	1	0	1	0	1	0	1	0	0	0	0	1	0	0	0	0	0	1	0	0	0	1	1	1	2	1	0	0	0	3	0	0	2	0	0	2	0	0	0	1	0	1	0	0	0	1	1	0	4	0	0	0	0	0	0	1	0	3	0	1	0	0	0	1	0	2	2	0	0	0	0	0	1	1	2	0	0	0	0	1	2	0	0	0	0	2	1	0	1	0	2	1	0	0	0	3	0	1	0	4	0	0	0	2	2	0	0	3	0	0	2	1	0	2	0	0	2	3	2	0	2	4	1	0	0	2	1	0	3	1	1	0	0	1	0	0	0	1	0	5	0	0	2	1	0	1	0	0	1	0	1	5	1	3	0	0	2	0	1	1	1	1	1	0	0	1	1	0	2	1	0	0	0	1	2	0	2	0	1	1	0	0	0	0	0	0	4	0	3	0	1	0	1	2	0	0	1	1	0	0	1	0	6	1	2	0	0	0	0	0	1	2	2	0	1	4	3	1	0	0	0	0	0	1	0	1	1	0	0	2	0	1	1	2	0	3	0	0	2	0	0	0	1	0	0	0	4	0	0	1	0	3	1	1	1	0	1	1	0	1	1	0	1	0	1	1	0	0	0	0	0	2	1	2	0	1	0	0	3	0	1	1	3	0	2	0	0	3	0	1	1	1	0	1	2	4	1	1	2	1	0	1	0	2	2	0	1	0	3	3	1	7	2	1	2	1	0	0	1	3	0	0	1	0	0	0	1	2	1	2	1	1	1	1	2	4	1	1	2	2	1	0	2	0	1	0	0	0	1	0	0	0	3	2	0	0	0	3	2	2	0	2	0	1	0	0	0	0	1	0	1	0	1	0	0	2	0	1	1	0	2	0	0	2	1	0	1	1	1	0	3	0	1	2	1	0	0	1	2	0	1	3	2	1	0	1	0	1	2	5	0	0	0	0	0	0	2	0	2	1	0	1	0	1	1	0	1	0	1	0	1	2	2	0	0	0	1	1	1	0	0	0	0	1	0	0	2	0	0	0	0	4	0	1	0	0	0	2	0	2	0	1	0	1	1	0	3	1	3	1	1	0	0	1	0	1	2
N0.HOG0008455	0	0	0	0	0	0	0	0	0	0	0	0	0	0	0	0	0	0	0	0	0	0	0	0	0	0	0	0	0	0	0	0	0	0	0	1	0	0	0	0	0	1	0	0	0	0	0	0	0	0	0	0	0	0	0	0	0	0	0	1	0	0	0	0	0	0	0	0	0	0	0	0	0	0	0	0	0	0	0	0	0	0	0	0	0	0	0	0	0	0	0	1	0	0	0	0	0	0	1	0	0	0	0	0	0	0	0	0	0	0	1	0	0	0	0	0	1	0	0	0	0	0	0	0	0	0	0	0	0	0	0	0	0	0	0	0	0	0	0	0	0	0	1	0	0	0	0	0	0	0	1	0	2	0	1	0	0	0	0	0	0	0	0	0	0	0	0	0	0	0	0	0	0	0	1	0	0	0	0	0	0	0	0	0	0	0	0	0	0	0	0	0	0	0	0	0	0	0	0	1	0	0	0	0	0	0	0	0	0	0	0	0	0	0	0	0	0	0	0	0	0	0	1	0	0	0	0	0	0	0	0	0	0	0	0	0	0	0	0	0	0	0	0	0	0	0	0	0	0	0	0	0	1	0	0	0	0	0	0	0	0	0	0	0	0	0	0	0	0	0	0	0	0	0	0	0	0	1	0	0	0	0	0	0	0	0	0	0	0	0	0	0	0	0	0	0	0	0	0	0	1	0	0	0	0	0	0	0	0	0	0	0	0	0	0	0	0	0	0	0	1	0	0	0	0	0	0	0	0	0	0	0	0	0	0	1	0	0	0	0	0	0	0	0	0	0	0	0	0	0	0	0	0	0	0	0	0	0	0	0	0	0	0	0	0	0	0	0	0	0	0	0	1	0	0	0	0	0	0	0	0	0	0	0	0	0	0	0	0	0	0	0	0	0	0	0	1	0	1	1	0	0	0	0	0	0	0	0	0	0	0	0	0	0	0	0	0	0	0	0	0	0	0	0	0	0	0	0	0	0	0	0	0	0	0	0	1	0	1	0	0	0	0	0	0	0	0	0	0	0	0	0	0	0	0	0	0	0	0	1	0	0	0	0	0	0	0	0	0	0	0	0	0	0	0	0	0	0	0	0	0	0	0	0	0	0	0	0	1	0	0	0	0	0	0	0	0	0	0	0	0	0	0	0	0	0	0	1	0	0	0	0	0	0	0	0	0	0	0	0	0	0	0	0	1	0	0	2	0	0	0	0	0	0	0	0	0	0	0	1	0	0	0	0	0	0	0	0	0	0	0	0	0	0	0	0	0	1	0	0	0	0	0	0	0	0	0	0	2	0	0	0	0	0	0	0	0	0	0	0	0	0	0	0	0	0	0	0	0	0	0	0	0	0	0	0	0	0	0	0	0	0	0	0	0	0	0	0	0	0	0	0	0	0	0	0	0	1	0	0	0	0	0	0	0	0	0	0	0	0	0	0	0	0	0	0	0	0	0	0	0	0	0	0	0	0	0	0	0	0	0	1	0	0	0	0	0	0	0	0	0	0	0	0	0	0	0	0	0	0	0	0	0	0	0	0	0	0	0	0	0	0	0	0	0	0	0	0	0	0	0	1	0	0	0	0	0	0	0	0	0	0	0	1	0	0	0	0	0	0	0	0	0	0	0	0	0	0	0	0	0	0	0	0	1	0	0	0	0	0	0	0	0	0	0	0	0	0	0	0	0	0	0	0	0	0	0	0	0	0	0	0	0	0	0	0	1	0	0	0	0	0	0	0	1	0	0	0	0	0	0	0	0	0	0	0	0	0	0	0	0	0	0	0	0	0	0	0	1	0	0	0	0	0	0	0	0	0	0	0	0	0	0	0	0	0	0	0	0	0	0	0	0	0	0	0	0	0	0	0	0	0	0	0	0	0	0	0	0	1	0	0	0	0	0	0	0	0	0	0	0	0	0	0	0	1	0	0	0	0	0	0	0	0	0	0	0	0	0	1	0	0	0	0	0	0	0	0	0	0	0	0	0	0	0	0	0	0	0	0	0	0	0	0	0	0	0	0	0	0	0	0	0	0	0	0	0	0	0	0	0	0	0	0	0	0	0	0	0	0	0	1	0	0	0	0	0	0	0	0	0	0	0	0	0	0	0	0	0	0	0	0	1	0	0	0	0	0	0	0	0	0	0	0	0	0	0	0	1	0	0	0	0	0	0	0	0	0	0	0	0	0	0	0	0	0	0	0	0	0	0	1	0	0	0	0	0	0	0	0	0	0	0	0	0	0	0	0	0	0	0	0	0	0	0	0	0	0	2	0	0	0	0	0	0	0	0	0	0	0	0	0	0	0	0	0	0	0	0	0	0	0	0	0	0	0	0	0	0	0	0	0	0	1	0	1	0	0	0	0	0	0	0	0	0	0	0	0	0	0	0	0	0	0	0	0	0	0	0	0	0	0	0	0	0	0	0	0	0	0	0	0	0	0	0	0	0	0	0	0	0	0	0	0	0	0	0	0	0	0	0	0	0	0	0	0	0	0	0	0	0	0	0	0	0	0	0	0	0	0	0	0	0	0	0	0	0	0	0	0	0	0	0	0	0	1	0	0	0	0	0	0	1	0	0	0	0	0	0	0	0	0	0	0	0	0	0	0	0	0	0	0	0	1	0	0	0	0	0	0	0	0	0	0	0	0	0	0	0	0	0	0	0	0	0	0	0	0	1	0	0	0	0	0	0	0	0	0	0	0	0	0	0	0	0	0	0	0	0	0	0	0	0	0	0	0	0	0	0	0	0	0	0	0	0	0	0	0	0	0	0	0	0	0	1	0	0	0	0	0	0	0	0	0	0	0	0	0	0	0	0	0	0	1	0	0	0	0	0	0	0	0	1	0	0	0	0	0	0	0	0	0	0	0	0	0	0	0	0	0	0	0	0	0	0	0	0	0	0	0	0	0	0	1	0	0	0	0	0	0	1	0	0	0	0	0	0	0	0	0	0	0	0	1	0	0	0	0	0	0	0	0	0	0	0	0	0	0	0	0	0	0	0	0	0	0	0	0	0	0	0	0	0	0	0	0	1	0	0	0	0	0	0	0	0	1	0	0	0	0	0	0	0	0	0	0	0	0	0	0	0	0	0	0	0	0	0	1	0	0	0	0	0	0	0	0	0	0	0	0	1	0	0	0	0	0	0	0	2	0	0	0	0	0	0	0	0	0	0	0	0	0	0	0	0	0	0	0	0	0	0	0	0	0	0	0	1	0	0	0	0	0	0	0	0	0	0	0	0	0	0	0	0	1	0	0	0	0	0	0	0	0	0	0	1	0	0	0	0	0	0	0	0	0	0	0	0	0	0	1	0	0	0	0	0	0	0	0	0	0	0	0	0	0	0	0	0	0	0	0	0	0	0	0	0	0	0	0	0	0	0	0	0	0	1	0	0	0	0	0	0	0	0	0	0	0	0	0	0	0	0	0	1	0	0	0	0	0	0	0	0	0	0	0	0	0	0	0	0	0	0	0	0	0	0	0	0	0	0	0	0	0	0	0	0	0	0	0	0	0	0	0	0	0	0	0	0	0	0	0	0	1	0	0	0	0	0	0	0	0	0	0	0	0	0	0	0	0	0	0	0	0	0	1	1	0	0	0	0	0	0	0	0	0	0	0	0	1	0	0	0	0	0	0	0	0	0	0	0	0	0	0	0	0	0	0	0	1	0	0	0	0	0	0	0	0	0	1	0	0	0	0	0	0	0	0	0	0	0	0	0	0	0	0	0	0	0	0	0	0	0	0	0	0	0	0	0	0	0	0	0	0	0	1	0	0	0	0	0	0	0	0	0	0	0	0	0	0	0	0	0	0	0	0	0	1	0	0	0	0	0	0	0	0	0	0	0	0	0	0	0	0	0	0	0	0	0	0	0	0	0	0	0	0	0	0	0	0	0	0	0	0	0	0	0	0	0	0	1	0	0	0	0	0	0	0	0	0	1	0	0	0	0	0	0	0	0	0	0	0	0	0	0	0	0	0	0	0	0	0	0	0	0	0	0	0	0	0	0	0	0	0	0	0	0	0	0	0	3	0	0	0	0	0	0	0	0	0	0	0	0	1	0	0	0	0	0	0	0	0	0	0	0	0	0	0	2	0	0	0	1	0	0	0	0	0	0	0	0	0	0	0	0	0	0	0	0	0	0	0	0	0	0	0	0	0	0	0	0	0	0	0	0	0	0	0	0	1	0	0	0	0	0	0	0	0	0	0	0	0	0	0	0	0	0	0	0	0	0	0	0	0	0	0	1	0	0	0	0	0	0	0	0	0	0	0	0	0	0	0	0	0	0	0	0	0	0	0	0	0	0	0	0	0	0	0	0	0	0	0	0	0	0	0	0	0	0	0	0	0	0	0	0	0	0	0	0	0	0	0	0	0	0	0	0	0	1	0	0	0	1	0	0	0	1	0	0	0	0	0	2	0	0	0	0	0	0	0	0	0	0	0	0	0	0	0	0	0	0	0	0	0	0	0	0	0	0	0	0	0	0	0	0	0	0	0	0	0	0	0	0	0	0	0	0	0	0	0	0	0	0	0	0	0	0	0	0	0	0	0	0	0	0	0	0	0	0	0	0	0	0	0	0	0	0	0	0	0	0	0	0	0	0	0	0	0	0	0	0	0	0	1	0	0	0	0	0	0	0	0	0	0	0	0	0	0	0	0	0	0	0	0	0	0	0	0	0	0	0	0	0	0	0	0	0	0	0	1	0	0	0	0	0	0	0	0	0	0	0	0	0	0	0	0	0	0	0	0	0	0	0	0	0	0	0	0	1	0	0	0	0	0	0	0	0	0	0	0	0	0	0	0	0	0	0	0	0	0	0	0	0	0	0	0	0	0	0	0	0	0	0	0	0	0	0	0	0	0	0	0	0	0	0	0	0	0	0	0	0	0	0	0	0	0	0	0	0	0	0	1	0	0	0	0	0	0	1	0	0	0	0	0	0	0	0	0	0	0	0	0	0	0	0	0	0	0	1	0	0	0	0	0	0	0	0	0	1	0	0	1	0	0	0	0	0	0	0	0	0	0	0	0	0	0	0	0	0	0	0	0	0	0	0	0	0	0	0	0	0	0	0	0	0	0	0	0	1	0	0	1	0	0	0	0	0	0	0	0	0	0	0	0	0	0	0	0	0	1	0	0	0	0	0	0	0	0	0	0	0	0	0	0	0	0	0	0	0	0	0	0	0	0	0	0	0	0	0	0	0	0	0	0	0	0	0	0	0	2	0	0	0	0	0	0	0	0	0	0	0	0	0	0	0	0	0	0	0	0	0	0	0	1	0	0	0	0	0	0	0	0	0	0	0	0	0	0	0	0	0	0	0	0	0	0	0	0	0	0	0	0	0	0	0	0	0	0	0	0	0	0	0	0	0	0	0	0	0	0	0	0	0	0	0	0	0	0	0	0	0	0	0	0	0	0	0	0	0	0	0	0	0	0	0	0	0	0	0	0	0	0	0	0	0	0	0	0	0	0	0	0	0	0	0	0	1	0	0	0	0	0	0	0	0	0	0	0	0	0	0	0	0	0	0	0	0	0	1	0	0	0	0	0	0	0	0	0	0	0	0	0	0	0	0	0	0	0	0	0	0	0	0	0	0	0	0	0	0	0	0	0	0	0	0	1	0	0	0	0	0	0	0	0	0	0	0	0	0	0	0	0	1	0	0	0	1	0	0	0	0	0	0	0	0	0	0	0	0	0	0	0	0	0	0	0	0	0	0	0	0	0	0	1	0	0	0	0	0	0	0	0	0	0	0	0	1	0	0	0	0	0	0	0	1	0	0	0	0	0	0	1	0	1	0	0	0	0	0	0	0	0	0	0	0	0	0	0	0	0	0	0	0	0	0	0	0	0	0	0	0	0	0	0	0	0	0	0	0	0	0	0	0	0	0	0	0	0	0	0	0	0	0	0	0	0	1	0	1	0	0	0	0	0	1	0	0	0	1	0	0	0	0	0	0	0	0	0	0	0	0	0	0	0	0	0	0	0	1	0	0	0	1	0	0	0	0	0	0	0	0	0	0	0	0	0	1	0	0	0	0	1	0	0	0	0	0	1	0	0	0	0	0	0	0	0	0	0	0	0	0	0	0	0	0	0	0	1	0	0	0	0	0	0	0	0	0	0	0	0	0	0	0	0	0	0	0	0	0	0	0	0	0	0	0	0	0	0	0	0	1	0	0	0	0	0	0	0	0	0	0	0	0	0	0	0	0	0	0	0	0	0	0	0	0	0	0	0	0	0	0	0	0	0	0	0	0	1	0	0	0	1	0	0	0	0	0	0	0	1	0	0	0	0	0	0	0	0	0	0	0	0	0	0	0	0	0	0	0	0	0	0	1	0	0	0	0	0	0	0	0	0	0	0	0	1	0	0	0	0	0	0	0	0	0	0	0	0	0	0	0	0	0	0	0	0	0	0	0	0	0	0	0	0	0	0	0	0	0	0	0	0	0	0	0	0	0	0	0	0	0	0	0	0	0	0	0	0	0	0	0	0	0	0	0	0	0	0	0	0	1	0	0	0	0	2	0	0	0	0	0	0	0	0	0	0	0	0	0	0	0	0	0	0	1	0	0	0	0	0	0	0	0	0	0	0	0	0	0	0	0	0	0	0	0	0	0	0	0	0	0	0	0	0	0	0	0	0	0	0	0	0	0	0	0	0	0	0	0	0	0	0	0	0	0	0	0	0	0	0	0	0	0	0	0	0	0	0	0	0	0	0	0	0	0	0	0	0	0	0	0	0	1	0	0	0	0	0	0	0	0	0	0	0	0	0	0	0	0	0	0	0	0	0	0	0	0	0	0	0	0	0	0	0	0	0	0	0	0	0	0	0	0	0	0	0	0	0	0	0	0	0	0	0	0	0	0	0	0	0	0	0	0	0	0	0	0	0	0	0	0	0	0	0	0	0	0	0	0	0	0	0	0	0	0	0	0	0	0	0	0	0	0	0	0	0	0	0	0	0	0	0	0	0	0	0	1	0	0	1	0	0	0	0	0	0	0	0	0	0	0	0	0	0	0	0	1	0	0	0	0	0	0	0	0	0	0	0	0	0	0	1	0	0	0	0	1	0	0	0	0	0	0	0	0	0	0	0	0	0	1	0	0	0	0	0	0	0	0	0	0	0	0	0	0	0	0	0	0	0	0	0	0	0	0	0	1	0	0	0	0	0	0	0	0	0	0	0	0	0	0	0	0	0	0	0	0	0	0	0	0	0	0	1	0	0	0	1	0	0	0	0	0	0	0	0	0	0	0	0	0	0	0	0	0	0	0	0	0	0	0	0	0	0	0	0	0	0	1	0	0	0	1	0	0	0	0	0	0	0	0	0	0	0	1	0	0	0	0	0	0	0	0	0	0	0	0	0	0	0	0	0	0	0	0	1	0	0	0	0	0	0	0	0	0	0	0	0	0	0	0	0	0	0	0	0	0	0	0	0	0	0	0	0	0	0	0	0	0	0	0	0	0	0	0	0	0	0	0	0	0	0	1	0	0	0	0	0	0	0	0	0	0	0	0	0	0	0	0	0	1	0	0	0	0	0	0	0	1	0	0	0	0	0	0	0	0	0	0	1	0	0	0	0	0	0	0	0	0	0	0	0	0	0	0	0	0	1	0	0	0	0	0	0	0	0	0	0	0	0	0	0	0	0	0	0	0	0	0	0	0	0	0	0	0	0	0	0	0	0	0	0	0	0	0	1	0	0	0	0	0	0	0	0	0	0	0	0	1	0	0	0	0	0	0	0	0	0	0	0	0	0	0	0	0	0	0	0	0	0	0	0	0	0	0	1	0	2	1	0	0	0	0	0	0	0	0	0	0	0	0	0	0	0	0	0	0	0	0	0	0	0	0	0	0	0	0	0	0	0	0	0	0	0	0	0	0	0	0	0	0	0	0	0	0	0	0	0	0	0	0	0	0	0	0	0	0	0	0	0	0	0	1	0	0	0	0	0	0	0	0	0	0	0	0	0	0	0	0	0	0	3	1	0	0	0	0	0	0	0	0	0	0	0	0	0	0	0	0	0	0	0	0	0	0	0	0	0	0	0	0	0	0	1	0	0	0	0	0	0	0	0	0	0	0	0	0	0	0	0	0	0	0	0	1	0	0	0	0	0	0	0	0	0	0	0	0	0	0	0	0	1	0	0	0	0	0	0	0	0	0	0	0	0	0	0	0	0	0	1	0	0	0	0	0	0	0	0	0	0	0	0	0	0	1	0	0	0	0	0	0	0	0	0	0	0	0	0	0	0	0	0	0	0	0	0	0	0	0	0	0	0	0	0	0	0	0	0	0	0	0	0	0	0	0	0	0	0	0	0	0	0	0	0	0	0	0	0	0	0	0	0	0	0	0	0	0	0	0	0	0	0	0	0	0	0	0	0	1	0	0	0	0	0	0	0	0	0	0	0	0	0	0	0	0	0	0	0	0	0	0	0	0	0	0	1	1	0	0	0	0	0	1	0	0	0	0	0	0	0	0	0	0	0	0	0	0	0	0	0	0	0	0	0	0	0	0	0	0	1	0	0	0	0	0	0	0	0	0	0	0	0	0	0	0	0	0	0	0	0	0	0	0	1	0	0	0	0	0	0	0	0	0	0	1	0	0	0	0	0	0	0	0	0	0	0	0	0	0	0	0	0	0	0	0	0	0	0	0	0	0	1	0	0	0	0	0	0	0	0	0	0	0	0	0	0	0	0	0	0	0	0	0	0	0	0	0	0	0	0	1	0	0	0	0	0	1	0	0	0	0	0	0	0	0	0	0	0	0	0	0	0	0	0	0	0	1	0	0	1	0	0	0	0	0	0	0	0	0	0	0	0	0	0	0	0	0	0	0	0	0	0	0	0	0	0	0	0	1	0	0	0	0	0	0	0	0	0	0	0	0	0	0	0	0	0	0	0	1	0	0	0	0	0	0	0	0	0	0	0	0	0	1	0	0	0	0	0	0	0	0	0	0	0	0	0	0	0	0	0	0	0	0	0	0	0	0	0	0	0	0	0	0	0	0	0	1	0	0	0	0	0	0	1	0	0	0	0	0	0	0	0	0	0	0	1	0	0	0	0	0	0	0	0	0	0	0	0	0	0	0	0	0	0	0	0	0	0	0	0	0	0	0	0	0	0	0	0	0	0	0	1	0	0	0	0	0	0	0	0	0	0	0	0	1	0	0	0	0	0	0	0	0	0	0	0	0	0	1	0	0	0	0	0	0	0	1	0	0	0	1	0	0	0	0	0	0	1	0	0	0	0	0	0	0	0	0	0	0	0	0	0	0	3	0	0	0	0	0	0	2	0	1	0	0	0	0	0	0	0	0	1	0	0	0	0	0	0	0	0	0	0	0	0	0	0	0	0	0	0	0	0	0	0	0	0	0	0	0	0	0	0	0	0	0	0	0	0	0	0	0	0	0	0	0	0	0	0	0	0	0	0	0	0	0	0	0	0	0	0	0	0	0	0	0	0	0	0	0	0	0	0	0	0	0	0	0	0	0	0	0	0	0	0	0	0	0	0	0	0	0	1	0	0	1	0	0	0	0	0	0	0	0	0	0	0	0	0	0	0	0	0	0	0	0	0	0	0	0	0	0	0	0	2	0	0	0	0	0	0	0	0	0	0	1	0	0	0	0	0	1	0	0	0	0	0	0	0	0	1	0	0	0	0	0	0	0	0	0	0	0	0	0	0	0	0	0	0	0	0	0	0	0	0	0	0	1	0	0	0	0	0	0	0	0	1	0	0	0	0	0	0	0	0	1	0	0	0	0	0	0	0	0	0	0	0	0	0	0	0	0	0	0	0	0	0	0	0	0	0	0	0	0	2	0	0	0	0	0	0	0	0	0	0	0	0	0	0	0	0	0	0	0	0	0	0	0	0	0	0	0	0	0	0	0	1	0	0	0	0	0	0	0	0	0	1	0	0	0	0	0	0	0	0	0	0	0	0	0	0	0	0	0	0	0	0	0	0	0	0	0	0	0	0	0	0	0	0	0	0	0	0	0	0	1	0	0	0	0	0	0	0	0	0	0	0	0	0	0	1	0	1	0	0	0	0	0	0	0	0	0	0	0	0	0	1	0	0	0	0	0	0	0	0	0	1	0	0	0	0	0	0	0	0	0	0	0	0	2	0	0	0	0	0	0	0	0	0	0	0	0	0	0	0	0	0	0	0	0	1	0	0	0	0	0	0	1	0	0	2	0	0	0	0	0	0	0	0	0	0	0	0	0	0	0	0	0	0	0	0	0	0	0	0	1	0	0	0	0	0	0	0	0	0	0	0	0	0	0	0	0	0	1	0	0	0	0	0	0	0	0	0	0	0	0	0	0	0	0	0	0	0	0	0	0	0	0	0	0	1	0	0	0	0	0	0	0	0	0	0	0	0	0	0	0	0	0	0	0	0	0	0	0	0	0	1	0	0	0	0	0	0	0	0	0	0	0	0	0	0	0	0	0	0	0	0	1	0	0	1	0	0	0	0	0	0	0	0	0	0	0	1	0	0	0	0	0	0	1	0	0	0	0	0	0	0	0	0	0	0	0	0	0	0	0	0	1	0	0	1	0	0	0	0	0	0	0	0	0	0	0	0	0	0	0	0	1	0	0	0	0	0	0	0	0	0	0	0	0	0	0	0	0	0	0	0	0	0	0	0	0	0	0	0	0	0	1	0	0	0	1	0	0	1	0	0	0	0	0	0	0	0	0	0	0	0	0	0	0	1	0	0	0	0	0	0	0	0	0	0	0	0	0	0	0	0	0	0	0	0	0	0	0	0	0	0	0	0	0	0	0	0	0	0	0	0	0	0	0	0	0	0	0	0	0	0	0	0	0	0	0	0	0	0	0	0	0	1	0	0	0	0	0	0	0	0	0	0	0	0	0	0	0	0	0	0	0	0	0	0	0	0	0	0	0	0	0	0	0	0	0	1	0	0	0	0	0	0	0	0	0	0	0	0	0	0	0	0	0	0	0	0	0	0	0	0	0	0	0	0	0	0	0	0	0	0	0	0	0	0	0	1	0	0	0	1	0	0	0	0	0	0	0	0	0	0	0	0	0	0	0	0	0	0	0	0	0	0	0	0	0	0	0	0	0	0	0	0	0	0	0	0	0	0	1	0	0	0	0	0	1	0	0	0	0	0	0	0	0	0	0	0	0	0	1	0	0	0	0	0	0	0	0	0	0	0	0	0	0	0	0	0	0	0	0	0	0	0	0	0	1	0	0	0	0	0	0	0	0	0	0	0	0	0	0	0	0	0	0	0	0	0	0	0	0	0	0	0	0	0	0	0	0	0	0	0	0	0	0	0	0	0	0	0	0	0	0	0	0	0	0	0	0	0	0	0	0	0	0	1	0	0	0	0	0	0	0	0	0	0	0	0	0	0	1	0	0	0	0	0	0	0	0	0	0	0	0	0	0	0	0	0	0	0	0	0	0	0	0	0	0	0	0	0	0	0	1	0	0	0	1	1	0	0	0	0	0	0	0	0	0	0	0	0	0	0	0	0	0	0	0	0	1	0	0	0	0	0	0	0	0	0	0	0	0	0	0	0	0	0	1	0	0	0	0	0	0	0	0	0	0	0	0	0	0	0	0	0	0	0	0	0	0	0	0	0	0	0	0	0	0	0	0	0	0	0	0	0	0	0	0	0	0	0	0	0	0	0	0	0	0	0	0	0	0	0	0	0	0	0	0	0	1	0	0	0	1	0	0	0	0	0	0	0	0	0	0	0	0	0	0	0	0	0	0	0	0	0	0	0	0	0	0	0	0	0	0	1	0	0	0	0	0	0	0	0	0	0	0	0	0	0	0	0	0	1	1	0	0	0	0	0	0	1	1
N0.HOG0001308	0	1	0	1	0	1	0	0	0	1	0	1	1	3	0	0	0	0	0	0	0	0	0	0	0	0	0	1	0	0	0	0	0	0	0	0	0	0	0	0	0	1	1	0	2	0	0	0	0	0	0	0	0	0	0	0	0	0	1	1	1	0	1	0	0	0	1	0	0	0	0	0	0	0	0	1	0	0	0	0	0	0	0	1	0	0	0	1	0	0	0	1	1	0	1	0	0	0	2	1	1	0	0	0	0	0	1	0	0	0	1	0	0	1	1	0	1	2	0	0	0	0	1	0	0	0	0	0	1	0	0	0	1	0	0	0	0	1	0	0	0	0	0	0	1	0	0	2	0	0	1	0	5	3	0	0	0	0	1	1	0	0	0	0	0	0	0	0	2	0	0	0	0	0	0	0	0	0	0	0	0	0	0	0	1	0	1	0	0	2	0	0	0	1	0	1	0	0	0	1	1	0	0	0	0	0	2	0	0	0	1	1	0	1	1	0	0	0	0	0	0	0	0	1	0	0	0	0	1	0	0	0	2	0	0	1	0	1	0	1	0	2	0	0	0	0	3	0	0	0	0	0	0	0	0	0	0	0	0	0	0	1	0	0	2	1	0	0	0	0	1	1	0	0	1	0	0	0	0	1	0	3	0	0	0	0	0	0	0	0	0	1	0	0	2	0	0	1	0	0	0	0	0	1	0	0	0	0	0	1	0	0	1	0	0	0	0	1	0	0	0	0	1	0	0	0	1	0	0	1	0	0	1	0	0	0	0	1	0	0	0	0	0	0	0	1	1	0	2	0	1	0	0	1	0	0	0	0	1	0	0	1	2	0	2	1	1	0	0	0	0	0	0	0	1	0	0	0	0	0	0	0	0	2	0	0	0	0	0	1	0	0	0	0	0	0	0	0	0	0	0	0	0	1	0	1	1	1	1	0	2	1	0	0	1	0	0	0	0	0	0	0	1	0	2	0	1	0	0	0	0	0	1	2	1	1	0	0	0	0	0	0	0	0	0	0	0	0	0	0	1	1	2	0	0	1	0	0	1	8	0	2	2	0	0	0	1	0	0	0	0	0	0	0	0	0	1	1	0	4	0	0	1	1	0	0	0	0	0	0	1	0	1	0	1	1	0	0	2	1	1	1	0	0	4	1	0	0	0	0	0	0	0	0	1	0	0	0	1	0	1	0	0	0	0	0	0	0	0	0	0	0	1	0	0	0	0	0	0	0	0	0	0	1	0	0	0	0	0	1	0	0	0	1	0	0	0	0	0	0	0	0	0	1	0	0	0	0	1	0	1	1	0	1	1	0	0	0	0	0	0	0	0	0	0	0	0	0	0	0	0	0	1	0	0	0	1	0	0	0	0	1	0	0	0	0	0	0	0	0	1	0	0	0	0	0	0	0	0	0	0	0	0	0	1	0	0	0	0	0	0	0	0	0	0	0	0	0	0	0	0	0	0	1	0	0	0	0	0	0	3	0	0	0	0	0	0	0	0	0	1	0	1	0	0	0	0	1	1	3	0	1	0	0	0	1	0	0	0	1	0	0	0	0	0	1	1	2	1	0	1	3	1	1	0	0	2	1	0	3	0	0	0	0	0	0	0	0	1	1	0	1	0	0	0	0	0	0	0	0	2	0	0	0	2	0	0	0	0	0	0	0	0	1	0	0	0	0	0	0	0	0	0	1	0	0	0	1	0	0	1	0	0	0	1	0	1	0	0	1	0	0	0	0	1	0	0	1	0	0	0	0	0	0	0	0	0	0	0	1	1	0	1	0	0	0	0	0	2	0	0	0	0	1	0	0	0	2	0	5	2	1	2	0	0	1	0	0	0	0	0	0	1	0	0	0	0	1	0	0	2	0	0	2	2	2	0	0	0	0	1	0	1	0	0	0	0	0	0	0	0	0	1	0	0	0	1	0	0	0	0	0	0	1	1	0	0	0	0	0	1	1	0	1	0	1	0	1	0	0	1	0	2	0	0	0	0	4	0	0	0	0	0	0	0	0	0	0	0	0	0	0	0	0	0	1	0	1	0	0	2	2	2	0	0	0	0	0	0	0	0	3	0	0	0	1	1	0	0	0	1	0	1	0	0	0	1	0	1	0	0	1	0	0	1	0	1	0	1	0	1	1	0	1	0	0	0	0	0	0	0	0	1	0	0	1	0	0	1	1	0	0	0	0	0	0	0	0	0	1	0	0	0	1	0	0	2	1	1	0	0	1	0	0	0	0	0	0	0	0	1	0	0	0	0	0	0	1	2	0	0	1	0	0	0	0	0	0	2	0	1	0	0	1	0	1	1	1	0	0	0	0	0	0	1	0	2	0	1	0	1	0	0	0	0	0	2	2	1	0	1	0	1	3	0	0	0	0	1	1	0	1	1	0	3	0	0	0	1	0	0	2	0	0	0	0	0	0	1	0	0	3	0	0	0	0	0	0	0	0	0	3	0	0	0	0	0	0	0	1	0	1	1	0	0	2	0	0	0	0	0	0	0	0	1	1	0	0	0	0	0	1	0	0	0	0	0	0	0	0	2	0	1	0	0	0	0	1	0	1	2	0	0	0	0	1	1	0	0	1	1	0	1	0	1	1	0	0	0	0	0	0	0	1	1	0	0	2	0	0	0	0	0	1	0	0	2	0	0	0	0	0	1	0	0	1	0	0	0	1	0	1	1	0	0	0	1	1	0	0	0	0	0	0	2	0	1	1	0	0	0	0	0	0	0	1	0	1	1	0	0	0	1	1	0	0	0	0	0	0	1	1	0	0	0	0	0	1	0	1	0	0	0	0	0	1	0	0	0	0	0	0	0	0	0	0	0	2	0	1	1	0	0	0	0	0	0	0	0	1	0	0	1	0	0	1	0	1	0	0	0	1	0	1	0	0	0	0	1	2	0	0	0	2	1	1	2	2	1	0	0	0	2	0	0	0	1	2	0	0	0	0	0	1	0	1	0	1	0	1	0	0	0	1	0	0	1	0	0	0	0	2	0	0	2	1	0	0	1	1	1	0	0	0	1	1	3	2	1	0	1	3	0	0	1	0	0	0	0	0	1	0	0	0	0	0	0	0	0	0	0	0	0	3	0	0	3	0	0	0	1	0	0	1	0	2	0	0	0	0	0	0	0	2	0	0	0	0	0	0	2	0	0	1	0	0	0	0	1	0	0	0	0	0	0	0	1	0	0	1	1	0	1	0	0	0	0	0	2	0	0	4	1	0	0	0	3	0	0	0	1	0	2	0	0	0	1	0	1	0	0	0	0	0	1	2	0	0	0	0	0	0	0	2	1	1	0	0	0	1	0	0	0	1	0	2	0	1	0	0	0	0	0	0	0	0	0	1	0	0	1	0	0	0	0	0	0	3	2	0	0	0	0	0	1	0	0	0	1	1	0	1	0	0	1	0	0	2	0	0	0	2	2	0	0	0	0	0	0	1	0	0	0	0	1	0	1	0	0	0	0	0	0	0	0	1	0	0	0	0	0	0	0	0	0	0	3	2	1	0	1	0	0	0	0	0	1	0	1	1	0	0	0	2	0	1	0	0	0	1	1	0	0	0	0	1	0	1	1	0	0	0	0	1	3	2	0	0	2	0	5	0	1	0	0	0	1	3	0	1	0	0	1	0	0	1	0	0	0	0	0	0	0	1	1	0	0	0	0	0	0	0	0	0	0	1	0	2	1	0	0	0	0	0	0	0	0	0	0	0	0	0	1	0	1	0	1	0	0	0	1	0	0	1	0	0	0	0	0	1	0	0	0	2	1	1	0	0	0	0	0	0	0	0	0	0	0	0	1	2	2	1	0	0	0	0	0	0	0	0	0	0	0	0	0	0	0	0	0	0	0	0	0	0	1	0	1	1	1	4	0	0	0	0	1	0	0	1	0	3	0	1	0	0	1	0	0	0	0	0	0	0	0	2	0	0	0	1	0	0	0	0	0	0	0	0	0	0	0	0	1	0	0	0	0	2	1	0	0	0	1	0	0	0	1	1	0	0	0	0	0	0	0	0	0	0	0	0	0	0	0	0	0	2	1	2	0	0	0	0	0	3	0	1	1	0	0	0	1	0	2	1	0	0	0	1	1	0	0	0	0	1	2	0	0	0	0	1	0	0	0	0	1	0	0	1	0	0	0	0	0	0	2	0	3	0	1	0	1	1	0	0	0	0	0	0	0	1	1	0	1	0	0	0	0	3	1	0	0	0	0	0	0	0	0	0	0	0	2	0	0	1	0	2	0	0	0	1	1	0	0	0	0	0	0	0	0	1	0	0	0	4	0	0	1	0	1	0	0	0	0	0	2	0	0	0	1	0	0	0	1	0	0	0	0	0	0	0	0	0	0	2	0	0	0	0	0	0	0	1	1	0	0	0	0	0	0	0	0	1	1	0	0	0	0	1	0	0	2	0	4	0	0	0	1	1	1	0	0	1	0	0	0	0	0	0	0	2	0	0	0	1	0	0	4	2	0	0	2	1	0	0	0	0	0	0	0	1	0	0	0	1	0	0	0	2	0	0	0	1	0	0	0	0	4	0	0	0	0	0	0	0	0	0	1	0	1	0	0	1	0	0	1	2	0	0	0	0	0	0	0	0	0	0	0	0	1	0	0	0	0	1	0	0	0	0	1	1	1	0	0	1	0	0	0	1	1	1	1	0	0	0	0	1	0	2	1	0	1	0	0	0	0	0	2	0	0	0	0	1	1	0	2	0	1	0	0	0	1	0	0	0	0	0	0	1	0	0	0	1	0	0	0	1	1	0	2	0	0	0	0	0	0	0	1	0	0	0	0	1	0	1	0	0	0	0	0	0	0	1	1	0	0	0	0	0	0	0	1	0	0	1	1	1	0	0	0	1	0	0	1	0	0	0	0	1	0	0	0	0	0	0	0	0	1	0	1	0	0	0	1	0	0	0	1	2	0	0	0	0	0	0	0	0	0	2	1	0	1	0	0	0	0	0	0	0	1	0	0	0	1	1	0	0	0	1	0	0	1	0	0	0	0	0	2	0	0	0	0	1	1	0	0	2	0	0	0	0	1	0	0	1	0	0	0	0	1	0	0	1	0	1	0	0	0	0	1	1	0	0	0	0	0	0	0	0	0	0	0	0	0	0	2	0	0	1	1	0	0	0	0	1	0	0	0	1	1	1	1	3	0	0	0	0	0	0	0	1	0	0	0	0	0	0	0	1	1	0	2	0	0	0	0	0	0	0	0	0	1	0	0	0	0	0	0	0	0	0	0	0	1	0	0	0	0	1	0	0	0	0	1	0	1	0	0	0	0	0	1	0	0	0	0	0	0	0	0	0	0	0	0	0	0	1	0	0	0	3	0	0	0	0	0	1	1	0	0	0	0	0	0	0	0	0	0	0	0	0	0	0	1	0	0	0	0	1	1	0	0	0	0	0	0	1	0	0	0	0	0	0	0	1	0	0	0	0	0	0	0	0	1	0	0	0	1	0	1	1	0	0	0	2	0	1	1	0	0	0	0	1	0	0	0	0	0	0	0	0	0	0	1	0	1	0	0	1	0	1	0	0	1	0	0	0	0	0	0	2	0	1	0	0	1	0	0	0	0	0	0	3	1	0	0	0	1	0	0	0	1	0	0	2	0	0	0	0	2	3	0	0	0	0	0	0	0	0	0	1	1	0	0	0	2	0	1	0	0	1	2	1	1	0	2	0	0	0	0	0	3	0	1	0	1	0	0	0	1	0	0	0	0	0	0	0	0	0	0	0	0	0	2	0	1	0	0	0	1	0	1	0	0	1	0	0	0	0	2	0	0	0	0	0	2	0	0	0	0	0	0	1	0	1	0	1	0	0	0	0	0	1	0	1	0	0	1	0	0	0	2	0	1	0	2	0	0	0	0	0	0	0	0	1	1	1	0	0	0	0	1	0	1	0	0	0	0	1	0	0	0	2	0	0	0	1	2	0	1	0	0	0	0	0	0	0	1	0	0	1	0	0	1	0	0	0	1	0	0	0	1	0	0	0	1	0	0	0	0	0	1	0	0	0	1	0	1	0	0	0	0	1	0	0	0	1	1	0	0	0	0	0	0	0	0	1	0	0	0	0	0	0	0	0	0	1	1	0	1	0	1	0	1	1	0	0	3	1	0	0	0	0	0	1	0	0	1	0	0	2	0	0	0	1	0	1	0	1	0	0	2	0	2	0	0	0	0	1	1	0	1	0	1	1	0	0	0	1	0	0	1	0	0	1	0	0	0	0	0	0	0	0	0	0	0	0	0	1	0	0	4	0	0	0	1	0	0	0	0	3	0	0	0	0	1	0	0	0	0	0	0	0	0	1	1	0	0	2	0	0	0	0	0	0	0	0	0	0	0	0	0	0	0	0	0	0	1	0	1	0	0	0	0	1	0	1	0	0	1	2	0	1	1	1	1	0	1	0	0	0	0	0	1	0	0	0	0	1	1	0	1	0	1	0	0	0	0	0	2	1	0	0	0	0	0	0	1	0	0	0	0	0	2	0	1	0	0	0	1	0	0	0	1	1	0	2	0	1	1	1	0	0	1	0	1	1	0	3	0	0	0	1	0	0	0	0	0	0	0	0	1	0	0	1	0	0	1	2	0	0	2	0	0	0	0	0	0	0	1	0	0	0	0	0	2	1	0	1	2	0	0	1	0	1	1	0	1	1	0	0	0	1	1	2	0	0	1	0	0	1	1	1	0	0	0	0	0	0	0	0	1	1	0	0	1	1	0	0	0	0	0	0	0	1	0	0	0	0	1	0	0	0	0	0	0	0	0	0	0	0	0	0	0	0	0	0	1	0	0	0	0	1	0	0	0	0	0	0	0	0	0	0	0	0	1	0	0	0	1	0	0	1	0	0	1	2	0	0	1	0	0	0	1	1	1	0	0	0	0	1	2	0	1	0	0	0	0	0	3	0	0	0	0	0	0	0	0	0	0	0	1	1	0	0	0	0	1	0	1	0	0	0	0	0	0	1	0	0	0	0	0	0	0	0	0	0	0	0	1	0	0	0	1	0	0	0	1	1	1	0	0	1	0	0	0	1	0	0	0	1	1	1	0	0	0	0	0	0	1	0	0	0	0	0	0	2	0	0	1	0	0	0	0	0	0	0	0	1	1	0	2	0	3	0	2	0	0	0	0	0	1	0	0	0	0	0	0	0	0	2	0	0	1	0	0	0	1	0	2	1	0	2	0	0	3	0	0	1	0	0	0	0	1	0	0	1	0	1	1	0	0	0	0	1	0	0	0	1	0	0	0	0	0	0	0	0	1	0	0	0	0	0	0	0	0	1	0	0	0	0	0	0	0	2	1	4	0	0	0	0	3	0	0	0	2	0	0	0	0	0	1	0	1	1	0	0	0	0	1	0	0	0	0	1	0	3	0	0	0	0	0	1	0	0	1	0	0	0	1	0	0	0	1	0	0	1	1	1	0	0	0	0	0	0	0	0	2	0	0	0	0	1	1	0	0	1	1	1	0	0	0	0	0	0	0	0	1	0	0	0	0	0	0	3	0	0	1	0	0	2	0	1	1	0	2	0	0	0	1	1	1	0	0	0	0	0	0	0	0	0	0	1	0	0	0	0	0	0	1	0	0	0	0	1	2	0	3	0	1	1	0	0	0	0	0	1	0	0	0	0	0	0	0	0	0	0	0	0	1	0	0	0	0	0	0	0	0	2	0	0	1	1	1	1	0	2	0	0	0	1	1	0	0	0	0	0	0	1	1	0	0	0	1	0	0	1	0	0	1	1	2	0	0	0	1	0	0	0	0	0	1	0	1	0	1	1	1	1	0	0	0	0	0	0	0	0	0	0	0	0	0	2	0	1	0	0	0	1	0	0	0	0	1	0	0	2	0	2	0	1	0	0	0	3	0	0	0	2	0	1	4	0	0	0	1	1	0	1	0	0	1	0	0	0	0	0	0	0	0	0	1	0	0	0	0	1	0	0	0	0	0	0	1	0	1	0	0	1	0	0	0	0	0	0	2	0	0	0	0	0	0	1	0	0	0	0	0	0	0	0	0	0	0	0	0	0	0	0	1	0	0	0	0	1	0	1	1	0	0	0	0	1	0	1	0	0	1	0	1	2	2	0	0	0	2	0	0	0	0	1	0	0	0	0	0	0	0	2	1	0	0	1	0	0	0	0	0	1	0	0	0	0	0	0	0	0	1	0	1	1	0	2	0	0	0	0	0	0	0	2	1	0	0	1	0	0	0	0	1	0	1	0	0	0	0	0	0	1	0	0	0	0	0	0	2	1	0	0	0	0	1	0	0	0	0	0	0	0	2	0	2	1	0	0	0	0	0	0	0	0	0	0	0	0	0	1	0	0	0	0	0	1	1	0	0	0	0	0	1	0	0	0	1	0	0	0	0	1	0	0	0	0	0	0	0	1	1	1	0	1	0	0	1	0	0	1	2	1	1	0	0	0	0	0	0	1	1	2	2	0	1	0	1	0	0	0	0	1	0	1	0	0	0	0	0	0	0	0	0	1	0	0	0	0	1	2	0	1	0	0	1	0	0	0	0	1	0	0	1	1	0	0	0	1	1	0	0	0	1	0	0	0	0	0	0	1	0	0	0	0	0	2	0	1	1	0	0	1	1	0	0	0	0	0	0	3	1	0	1	0	2	0	0	0	0	0	1	1	0	0	0	1	0	0	1	1	1	0	2	0	0	0	0	0	0	0	0	1	1	0	0	0	0	0	3	0	0	0	1	0	0	0	0	0	0	1	3	0	0	0	0	0	0	0	0	0	0	0	0	0	0	0	0	1	0	3	2	0	0	0	0	0	0	0	0	1	0	0	0	1	0	1	0	0	3	0	1	0	0	0	0	0	1	0	0	0	0	0	0	0	0	1	0	0	0	0	1	0	0	1	0	2	1	0	0	0	0	1	0	0	1	1	0	0	1	0	0	1	0	0	0	0	0	1	0	0	0	1	0	0	0	0	1	0	3	0	0	0	1	0	0	0	0	0	4	0	0	0	0	0	0	0	1	0	1	0	1	0	0	0	1	0	0	1	1	1	0	0	0	0	1	0	0	1	0	1	0	0	0	0	0	0	0	0	0	0	2	0	0	0	0	0	0	0	1	0	0	1	1	3	0	1	0	0	0	0	0	0	0	0	0	0	0	0	0	0	3	0	0	0	0	0	0	1	0	0	0	0	3	1	0	0	0	1	0	0	1	0	0	0	1	0	0	0	0	1	0	1	0	0	0	0	0	0	0	0	0	1	0	1	0	0	0	0	0	1	1	0	1	0	1	0	1	2	0	0	0	0	0	0	2	0	2	0	0	1	0	1	1	0	1	1	0	0	0	1	1	0	0	0	0	0	1	0	0	2	2	0	0	0	0	0	0	0	1	0	0	0	0	0	0	0	0	0	0	0	0	0	0	1	0	0	0	0	1	0	0	3	0	0	0	0	0	0	0	1	1	1	0	1	1	0	0	0	0	2	1	0	0	0	0	0	0	0	0	1	1	0	0	2	0	0	0	1	0	1	0	0	1	2	1	1	0	0	1	1	1	0	2	1	2	1	1	0	0	0	1	0	2	1	0	1	1	1	0	0	0	0	0	1	0	0	0	0	0	0	0	0	0	0	0	0	0	1	0	3	3	0	0	0	0	0	1	0	0	0	0	2	0	0	0	0	0	0	0	0	0	0	1	0	0	0	1	0	2	0	0	0	2	0	0	0	0	0	0	1	2	0	0	0	1	0	0	0	0	1	0	0	3	0	1	0	0	0	0	0	0	0	0	0	0	1	2	0	1	0	0	3	2	0	0	2	1	0	0	1	1	0	2	0	1	1	0	0	1	0	0	0	0	0	1	0	0	0	0	0	1	0	0	0	1	0	0	0	2	0	0	0	2	0	0	0	0	0	1	0	0	0	0	0	0	0	0	1	0	1	0	1	0	1	0	0	1	0	0	1	1	0	1	1	0	0	0	2	0	0	0	1	0	1	1	0	0	0	0	0	0	0	1	0	0	0	0	0	0	0	0	0	0	0	0	0	0	1	0	0	0	0	0	1	0	0	0	0	2	0	0	0	0	0	1	0	0	0	0	0	0	0	1	0	0	1	0	2	1	1	0	0	0	0	0	0	0	0	0	0	0	0	1	0	0	0	0	0	0	0	0	0	1	0	0	2	0	0	3	0	0	0	0	0	0	0	0	1	0	0	0	0	1	0	0	0	0	0	1	0	1	0	0	0	0	0	0	0	0	0	0	1	1	1	0	0	0	0	0	0	0	0	0	1	0	0	0	1	0	0	1	1	1	0	0	2	3	1	0	1	1	3	2	2	0	0	1	0	1	0	0	0	1	0	0	0	0	0	0	0	2	2	1	0	0	0	1	1	1	1	0	0	1	0	0	0	0	0	0	1	2	2	0	2	1	0	0	0	0	2	0	1	0	0	0	0	0	0	1	0	3	0	0	0	0	0	1	0	0	0	0	2	0	0	0	0	0	0	1	0	0	1	1	0	1	0	0	0	0	0	1	1	2	1	0	1	0	0	0	1	0	0	0	0	0	0	0	0	0	1	0	0	0	0	0	1	0	0	2	0	0	0	1	0	0	0	0	0	2	0	0	0	0	0	0	1	0	0	0	0	1	0	0	0	1	0	0	0	1	0	0	0	0	0	0	0	0	0	3	1	0	0	1	0	0	1	0	0	0	1	0	1	1	1	2	0	2	0	2	0	0	0	0	0	1	0	0	0	0	0	0	0	0	0	0	0	0	0	0	0	0	0	0	0	0	0	1	0	0	0	0	0	0	0	1	1	1	0	0	2	0	2	0	0	0	0	0	0	1	0	0	0	0	0	1	0	0	1	0	0	0	1	0	0	0	0	0	1	0	0	0	0	1	0	0	0	0	0	0	1	0	2	0	0	1	1	0	0	0	0	1	1	0	0	1	0	0	0	0	1	0	0	0	1	1	0	0	1	0	0	0	0	0	1	0	2	0	1	0	0	0	0	1	0	0	1	0	1	0	0	0	0	0	0	0	0	0	0	1	1	0	1	0	0	0	0	0	1	2	0	0	0	1	0	0	0	1	0	3	2	0	0	0	0	1	0	0	0	0	0	0	0	0	1	0	3	0	0	1	0	0	0	0	2	1	0	0	0	0	0	0	1	0	0	2	0	0	0	0	0	1	0	0	0	0	0	0	0	1	0	1	0	0	1	0	1	0	0	0	0	0	0	1	0	0	0	3	0	0	0	0	0	0	0	1	0	0	1	2	0	1	0	2	0	0	2	0	2	0	0	0	1	1	0	0	0	1	0	0	0	0	0	2	1	0	0	0	0	1	0	0	4	0	1	0	0	0	0	0	0	1	0	0	1	0	0	0	1	0	0	0	0	1	0	0	0	0	0	0	0	2	0	1	0	0	1	0	0	0	0	0	0	0	0	1	0	0	1	0	0	0	1	0	0	0	0	0	0	0	0	0	0	0	5	0	0	1	1	0	1	1	1	0	0	0	0	0	0	0	0	0	1	0	0	1	0	0	1	0	0	0	2	0	0	1	1	0	0	0	0	1	0	0	0	1	0	0	0	0	1	0	0	0	1	0	0	0	0	0	0	0	1	0	0	1	0	0	0	1	0	3	0	1	0	0	0	0	0	0	0	0	0	0	0	0	0	1	0	1	1	1	1	1	0	0	0	0	0	0	0	0	0	0	0	0	1	0	1	0	0	0	0	0	1	1	1	0	0	0	0	0	2	0	0	0	0	0	1	0	0	0	0	0	0	0	0	0	0	1	0	0	1	0	0	0	0	0	1	0	0	1	0	0	0	0	1	2	1	2	0	3	1	0	0	0	0	0	5	0
N0.HOG0000421	0	0	0	0	0	0	0	0	0	0	0	1	0	0	0	0	0	0	0	0	0	0	0	0	1	0	0	0	0	0	0	0	1	0	3	0	0	0	0	0	1	0	0	0	1	0	0	0	0	0	0	1	0	0	1	0	0	0	0	0	0	0	0	0	0	0	2	1	0	0	0	0	0	1	0	0	0	0	0	1	0	1	0	1	0	0	0	0	1	0	0	0	1	0	0	1	0	0	0	1	0	0	0	0	1	0	0	0	0	0	1	0	1	0	1	0	0	0	0	0	0	1	0	0	1	0	0	0	2	0	0	0	0	1	0	0	1	0	0	0	0	0	1	0	0	0	0	3	0	0	0	0	2	1	2	0	1	0	0	0	0	0	0	0	0	0	0	0	0	0	0	0	0	0	0	0	1	1	0	0	1	0	0	0	0	0	2	0	0	0	0	0	0	0	0	2	0	0	0	2	0	0	0	0	0	0	1	0	0	0	0	0	0	0	0	0	0	0	1	0	1	0	0	0	0	2	0	0	0	0	0	0	0	0	0	0	0	1	0	0	1	0	0	0	0	0	1	0	0	0	0	0	0	0	1	0	0	0	0	0	0	0	0	0	1	0	0	0	0	0	0	0	1	0	0	1	0	0	0	0	0	1	0	0	0	0	0	0	0	0	0	1	0	0	0	1	0	0	0	0	0	0	0	0	0	0	0	0	0	1	0	0	1	0	0	0	1	0	0	1	0	0	0	0	0	0	1	0	0	1	0	1	0	0	0	0	0	1	0	0	0	0	0	0	0	0	1	0	1	0	0	0	0	1	0	0	0	0	0	0	1	1	1	0	0	1	0	0	0	0	0	0	0	0	1	0	0	1	0	0	0	0	0	0	0	0	0	0	0	1	0	0	0	0	0	0	1	1	0	2	0	0	0	0	0	0	1	0	0	0	0	0	0	0	0	0	0	0	0	0	0	0	0	0	0	0	0	0	0	0	0	0	0	0	0	0	1	0	0	0	0	0	0	0	0	0	0	2	0	2	0	0	2	0	1	0	1	0	1	2	0	2	0	0	1	0	0	0	0	1	0	0	0	0	0	0	0	0	0	0	0	1	0	0	0	0	0	0	0	0	0	0	0	0	0	0	0	0	0	0	0	0	1	0	1	2	0	0	0	0	0	0	0	1	0	0	0	0	1	0	0	0	0	0	0	0	0	0	0	0	0	0	0	0	0	0	1	0	0	0	0	0	0	0	0	0	0	0	0	0	0	0	1	0	0	0	0	1	0	0	1	0	0	0	0	0	0	0	0	0	0	0	0	0	0	0	0	0	1	0	0	0	0	0	1	0	1	1	0	0	0	0	1	0	0	0	0	1	0	0	0	0	0	0	0	0	0	1	0	0	0	0	0	0	0	0	0	0	0	0	0	1	0	0	0	0	0	0	0	1	0	0	0	0	0	1	0	0	0	0	0	0	2	0	2	0	1	0	0	0	0	0	0	0	0	0	0	0	0	0	1	0	0	1	0	0	1	1	0	1	0	0	0	0	0	0	0	0	0	0	0	0	0	0	0	0	0	0	0	0	0	0	0	0	0	0	0	0	0	0	1	0	1	0	0	0	0	0	0	0	0	1	1	0	0	0	0	0	1	0	0	0	0	0	0	1	0	0	0	0	0	0	0	0	0	0	0	0	0	0	0	0	0	0	0	0	0	1	1	0	0	0	0	0	1	0	0	0	0	1	1	0	0	0	0	0	0	0	0	0	0	0	0	0	0	0	0	0	0	0	0	0	0	0	0	0	0	0	0	0	0	1	0	0	0	0	0	0	0	0	0	0	0	0	0	0	0	0	0	0	0	0	0	0	0	0	0	0	0	0	0	0	0	0	1	0	0	0	0	0	0	0	0	0	0	0	0	0	0	0	0	0	1	0	0	0	0	0	0	0	0	0	0	0	0	0	0	0	0	0	0	0	0	0	0	0	1	0	0	2	0	0	0	1	1	0	0	1	1	0	0	0	0	1	0	0	0	0	0	0	0	0	0	0	0	1	0	3	0	0	0	0	0	0	0	1	0	0	0	0	0	0	0	1	0	0	0	0	1	0	0	1	0	0	0	0	0	0	1	0	0	0	0	0	1	0	0	1	0	0	0	0	0	1	0	0	0	0	1	0	0	1	1	0	1	0	0	0	0	1	0	0	0	0	0	0	0	0	1	1	1	1	0	1	0	0	2	0	1	0	0	0	0	0	0	0	0	0	0	0	0	1	0	0	0	0	0	0	2	0	0	0	0	0	0	0	0	0	0	0	0	3	0	0	0	0	0	0	0	0	0	0	0	1	0	0	0	0	0	0	2	0	0	0	0	0	0	0	1	0	1	0	0	0	0	0	0	0	0	0	1	0	1	0	0	0	1	0	0	0	0	1	0	0	0	0	0	0	2	0	1	1	0	0	0	0	0	0	0	0	0	0	0	0	0	0	0	0	0	0	0	0	2	0	0	0	0	0	1	0	0	1	0	0	0	0	0	0	0	0	0	1	0	0	0	0	0	0	0	0	0	0	0	1	0	1	0	0	0	0	0	0	1	0	0	0	0	0	0	0	0	1	0	0	0	0	0	0	1	0	0	0	0	0	0	0	0	2	0	0	0	1	0	0	0	0	0	0	0	1	0	0	0	0	0	0	0	0	0	0	0	0	1	0	0	0	0	0	0	1	0	0	0	0	0	0	1	0	0	1	1	1	0	0	0	1	0	0	0	0	0	0	0	0	0	0	0	0	1	0	0	0	2	1	2	0	0	0	0	0	0	0	0	0	0	0	0	0	0	0	0	0	0	0	1	0	0	1	0	0	0	0	0	0	0	0	0	0	1	0	0	0	1	0	0	0	0	0	0	0	0	0	0	0	0	0	0	1	0	1	0	0	0	0	0	0	1	0	0	1	0	0	0	0	1	0	0	1	0	0	0	0	0	1	0	0	0	1	0	0	0	1	1	0	0	0	0	0	0	1	0	2	0	1	1	0	0	1	0	0	0	0	0	0	1	0	1	0	0	1	0	1	0	0	0	0	0	0	1	1	1	0	0	0	0	0	0	0	0	0	0	0	0	0	0	0	0	0	0	0	1	0	0	0	0	2	0	0	1	0	0	0	0	0	0	0	0	0	0	0	0	0	2	0	0	0	0	0	0	0	0	0	2	0	0	1	0	0	1	1	1	1	0	0	0	0	0	0	1	0	0	1	0	1	0	0	1	0	0	0	0	0	0	0	0	2	0	0	0	0	0	0	0	0	0	0	0	0	0	0	0	0	0	1	1	0	0	0	0	2	0	0	0	1	0	1	0	0	0	0	0	0	0	0	0	0	0	0	0	0	0	0	0	0	0	0	0	0	0	1	0	0	0	0	1	1	1	0	0	0	1	0	1	0	0	1	0	0	0	0	0	1	0	0	0	1	0	0	0	0	0	0	0	0	0	0	0	0	0	1	0	0	0	0	0	0	0	0	0	0	1	0	0	0	0	0	0	1	0	0	1	0	0	1	0	0	2	0	0	0	0	1	0	0	0	0	1	0	0	0	0	0	0	0	0	0	0	0	0	0	0	2	0	1	0	0	0	0	0	0	0	0	0	0	0	0	0	1	0	0	0	0	1	0	0	0	0	0	0	0	0	0	0	1	0	0	0	0	1	1	0	0	0	0	1	0	0	0	0	0	0	0	0	0	0	0	0	0	0	1	0	0	0	0	0	0	0	0	0	0	0	1	0	0	0	0	1	0	0	0	2	0	1	0	0	0	0	0	0	1	0	0	0	0	0	0	0	0	0	0	2	0	0	0	0	0	0	1	0	0	0	0	0	0	0	1	0	1	0	0	1	0	0	0	0	1	0	0	0	0	0	0	0	0	1	0	0	0	1	0	0	0	0	0	2	1	1	0	0	0	0	0	0	0	0	0	1	1	0	1	0	0	0	0	1	0	0	1	1	0	0	0	1	0	0	2	0	0	0	0	0	1	1	0	0	0	0	0	0	0	0	0	0	0	0	0	0	0	0	0	0	1	0	1	0	0	0	0	0	0	0	1	0	1	0	0	0	0	1	0	0	0	0	0	0	0	0	1	0	0	0	0	1	0	0	1	0	1	0	0	2	0	0	0	0	0	0	0	0	0	1	0	1	0	0	1	1	0	0	1	0	0	0	0	0	0	1	0	0	0	0	1	0	0	0	1	0	0	0	0	0	0	1	0	0	0	1	0	0	1	0	0	0	1	0	0	1	0	0	0	0	0	0	1	0	0	0	0	0	0	1	0	0	0	0	0	0	0	0	0	0	0	0	0	1	0	0	1	0	0	0	0	0	0	1	0	0	1	1	0	0	0	0	0	0	1	0	0	0	0	0	0	0	0	0	0	0	0	0	0	0	0	0	0	0	1	0	0	0	0	1	0	0	0	0	0	0	0	1	0	1	0	0	0	0	0	0	0	0	0	0	0	0	0	0	0	0	0	0	0	1	0	1	0	1	0	0	0	0	0	0	0	0	0	0	0	0	0	0	0	0	0	0	0	0	0	0	0	0	0	3	0	0	0	0	0	0	0	0	0	0	1	1	2	0	0	0	1	0	1	0	0	1	0	2	1	1	0	0	0	1	0	0	0	1	0	0	0	0	0	0	0	0	0	0	0	3	3	0	0	1	0	0	0	0	2	0	0	0	0	0	0	0	0	1	0	0	0	0	0	0	0	0	0	0	1	0	0	2	0	0	0	0	0	2	0	1	0	1	0	0	0	0	0	0	0	0	0	0	0	0	0	0	0	0	1	0	0	0	0	0	1	0	0	0	0	0	0	0	0	0	1	0	0	0	0	0	0	0	0	0	0	0	0	0	0	0	0	0	0	0	0	0	0	0	0	0	1	0	0	0	0	0	0	0	0	0	0	0	0	1	0	0	1	1	1	0	0	0	0	0	0	0	0	0	0	0	0	0	0	0	0	0	1	0	0	0	0	0	0	0	0	0	0	0	0	1	1	0	1	1	0	0	0	1	0	0	0	0	1	1	0	0	0	0	1	0	0	1	0	1	0	0	0	0	0	1	0	0	0	0	0	0	0	1	0	2	0	0	0	0	0	0	0	0	0	0	1	1	0	0	0	1	0	0	0	0	0	0	0	0	0	0	0	0	0	1	0	1	0	0	0	0	0	0	0	0	0	0	0	0	0	0	0	1	0	0	1	0	0	0	1	0	0	0	0	0	0	1	0	3	1	0	1	0	1	0	0	1	0	0	0	0	0	0	0	0	1	0	0	0	0	0	0	0	0	0	0	0	0	0	0	0	1	0	0	0	2	0	1	0	1	0	1	0	0	0	0	0	0	0	0	0	2	0	0	0	0	0	0	0	0	0	0	0	0	0	0	0	0	0	0	0	1	0	0	0	0	0	1	0	0	0	0	0	1	0	0	0	1	0	0	1	0	0	0	0	0	0	0	0	0	0	0	0	0	1	0	0	0	0	1	0	0	0	0	0	0	0	0	0	0	0	0	0	0	0	0	0	0	0	0	1	0	0	0	0	0	1	1	1	0	0	0	0	2	1	0	0	1	0	0	0	0	0	0	1	0	0	0	0	1	0	0	0	0	0	0	1	0	0	0	0	1	0	0	0	0	0	0	0	0	1	0	0	0	0	0	0	0	0	0	0	0	1	0	0	0	0	1	0	0	0	0	0	0	0	1	0	1	0	0	0	0	0	1	1	0	0	0	1	0	0	0	0	0	0	1	0	0	0	1	0	0	0	0	1	0	0	0	1	0	0	0	0	0	0	0	0	0	0	0	1	0	0	0	0	1	1	0	0	0	0	0	0	0	0	0	1	0	0	0	0	0	0	0	0	1	1	0	1	0	1	0	0	0	0	0	1	1	0	0	0	0	0	0	0	1	0	1	0	0	0	0	0	0	0	0	0	1	1	0	0	0	0	0	0	0	0	0	0	0	0	0	0	0	0	0	0	0	0	0	0	0	0	0	0	0	0	0	1	0	0	1	0	0	0	0	0	0	0	0	0	0	0	0	0	0	0	0	1	1	0	0	0	0	0	0	0	2	0	0	0	0	1	1	0	0	0	0	0	0	1	0	0	0	0	0	0	0	0	0	0	0	1	0	1	0	0	0	0	1	0	0	1	0	0	1	0	0	0	0	0	0	0	0	0	0	0	1	1	1	0	0	1	1	0	0	0	0	1	1	0	0	0	1	0	0	1	0	1	0	0	0	0	0	0	0	0	0	0	0	0	0	0	0	0	0	0	0	0	0	0	0	0	0	0	1	1	0	0	2	0	0	0	0	0	0	0	0	0	0	1	0	0	0	0	0	1	0	0	0	0	0	0	1	1	1	0	0	0	0	1	0	0	0	0	1	1	0	0	0	0	1	0	0	1	0	0	1	0	0	0	0	0	0	0	0	0	0	0	0	0	0	0	0	0	0	0	0	1	1	0	0	0	0	0	0	0	0	0	0	1	0	0	1	1	0	0	1	0	0	0	0	1	1	0	0	0	0	1	0	0	0	0	0	0	0	1	0	0	0	1	2	0	0	0	0	0	0	0	0	0	0	0	0	0	0	0	0	0	0	0	0	0	0	0	0	0	0	0	0	2	0	1	0	0	0	0	0	1	0	1	0	0	0	0	0	0	0	0	0	0	0	0	1	0	1	0	0	0	0	0	0	0	0	0	0	0	0	0	0	2	0	0	0	0	0	0	0	0	0	1	0	0	0	0	0	0	0	0	0	0	0	1	0	0	0	0	0	1	1	0	0	0	0	0	0	0	1	0	0	0	0	0	0	0	0	1	0	0	0	0	1	0	1	0	0	0	2	0	0	1	1	0	1	0	0	1	0	0	0	0	0	1	1	0	0	0	0	1	0	0	0	0	0	0	1	0	0	0	1	0	0	2	0	1	0	0	1	0	0	0	0	0	0	0	0	0	0	1	0	0	0	0	0	0	0	1	0	0	0	0	0	0	0	0	0	0	1	0	0	1	0	0	0	0	0	0	0	0	0	0	0	0	1	0	0	0	1	0	0	1	0	0	0	0	0	0	0	0	0	1	0	0	0	1	0	1	0	0	0	0	2	1	1	0	0	2	0	1	0	0	2	0	0	0	1	0	0	0	0	0	0	0	0	0	0	1	0	0	0	0	0	0	0	0	0	0	0	0	0	0	0	0	0	2	0	0	0	0	0	0	0	0	0	0	0	0	0	0	1	0	2	0	0	0	0	0	1	0	0	0	1	0	0	0	1	1	0	0	0	0	0	1	0	0	0	1	0	0	0	0	0	0	0	0	0	0	0	0	1	0	0	0	2	0	0	0	0	1	0	2	1	0	0	0	0	0	1	0	1	0	0	0	1	0	0	0	0	0	1	0	1	0	0	0	0	0	0	1	0	0	0	0	0	0	0	1	0	2	0	1	0	0	1	0	0	0	0	0	1	0	0	0	0	0	1	0	0	0	0	1	0	0	0	0	0	1	0	0	2	0	0	0	0	0	0	1	0	0	0	0	0	0	0	0	0	1	1	0	1	1	0	0	0	0	0	2	1	0	0	0	0	1	0	0	1	0	0	0	0	0	0	0	1	0	0	2	0	0	0	0	0	2	0	1	0	0	0	0	0	0	0	0	0	0	0	0	0	0	0	0	0	0	0	0	0	0	0	0	0	1	0	0	1	0	0	0	0	1	0	0	0	0	0	0	0	1	1	0	0	0	0	0	1	1	0	1	0	0	0	0	0	0	0	0	0	0	0	0	0	0	1	0	0	0	0	0	0	0	0	0	0	0	2	1	0	0	0	0	1	0	1	0	0	0	1	0	0	0	0	0	0	0	0	1	0	1	0	0	0	0	0	0	0	0	0	0	0	0	1	0	0	0	0	1	0	1	0	0	0	0	0	0	0	0	0	0	0	0	0	0	1	1	0	0	0	1	0	0	0	0	1	0	0	0	0	1	0	0	0	0	0	0	0	0	0	0	1	0	0	1	1	0	0	0	0	0	0	0	0	0	0	0	0	0	0	0	0	0	0	0	0	0	1	0	0	0	0	0	1	0	0	0	0	2	0	0	0	0	0	0	1	4	0	0	0	0	0	0	0	1	0	0	0	0	0	0	0	0	1	0	0	0	0	0	0	0	0	0	0	1	0	0	0	0	0	0	0	0	0	1	0	0	0	0	0	0	1	0	0	0	0	0	0	0	1	0	0	0	0	0	0	0	0	1	1	0	0	0	0	1	0	1	3	1	0	1	0	0	0	0	0	0	0	1	2	0	1	0	0	0	0	0	0	0	0	1	0	1	0	0	0	0	0	1	0	0	0	0	0	2	0	0	0	0	1	0	0	0	0	2	0	0	0	2	0	0	0	0	0	1	0	0	0	1	0	0	1	0	0	0	0	1	0	0	0	0	0	0	0	0	0	0	0	2	0	1	0	0	0	1	1	1	1	0	0	1	0	0	1	0	0	0	1	2	0	0	0	0	1	1	0	0	0	0	0	0	0	0	0	0	0	0	1	1	0	2	0	0	0	0	1	0	0	1	3	0	0	0	1	0	0	0	0	0	0	0	0	0	0	0	0	0	0	0	0	0	0	0	1	0	1	0	0	0	0	0	1	0	0	0	1	0	1	0	0	0	0	0	0	0	0	0	1	0	0	0	0	0	0	0	0	0	0	0	0	0	0	0	0	0	0	0	0	0	0	0	0	1	0	0	0	1	1	0	0	2	0	0	0	0	1	0	0	0	0	0	0	0	0	0	0	0	0	0	1	0	1	0	0	0	0	0	0	0	0	0	0	0	0	1	0	1	0	0	0	0	0	0	0	0	0	0	0	0	0	0	0	0	0	0	1	0	0	1	1	0	0	0	2	0	0	0	1	0	0	0	0	0	0	1	0	0	0	0	2	0	1	0	0	0	1	1	0	1	0	0	0	0	0	1	0	0	0	1	0	0	0	0	0	0	0	0	0	0	0	0	0	0	0	0	0	0	0	0	1	0	0	0	0	0	0	0	0	0	0	0	0	0	0	0	0	0	0	1	0	0	0	0	0	0	0	0	1	0	0	0	0	0	0	0	0	0	0	1	0	0	0	0	1	0	0	1	0	1	2	0	0	0	0	0	0	0	1	0	0	0	1	0	0	0	0	0	0	0	0	0	0	0	0	0	2	0	0	1	0	0	0	0	1	0	1	0	0	0	1	1	0	0	0	0	1	0	0	0	0	0	0	1	0	1	0	0	0	0	0	0	0	1	0	0	0	0	0	0	2	0	0	0	0	0	0	0	0	0	1	0	0	0	0	0	0	0	0	0	0	0	0	0	0	1	0	0	0	0	2	0	0	1	0	0	0	1	1	0	0	0	0	1	0	0	0	0	0	0	0	0	1	1	0	1	0	1	0	0	0	0	0	0	0	0	0	0	0	1	0	0	0	0	0	0	0	0	0	0	0	0	1	0	0	1	0	2	0	0	0	1	0	1	0	0	0	0	0	0	1	0	0	0	1	0	1	0	1	0	0	0	0	0	0	0	0	0	1	0	0	0	0	0	0	0	1	1	0	0	0	0	1	0	0	0	0	0	0	1	0	0	0	0	0	0	0	1	0	1	1	1	0	1	0	0	0	0	0	0	1	0	0	1	1	0	0	0	0	0	0	0	1	0	0	0	1	0	0	0	0	1	1	1	0	0	0	0	0	1	0	0	0	0	0	1	0	0	0	0	0	0	0	0	0	0	0	0	0	0	0	0	0	0	0	0	0	0	0	1	0	1	0	0	0	0	0	1	0	0	0	1	0	0	1	0	0	1	0	0	0	0	0	0	1	0	1	1	0	0	0	1	0	1	0	0	0	0	0	0	1	0	0	0	0	0	1	0	0	2	1	0	0	0	0	0	0	0	1	0	0	0	1	0	0	0	0	0	0	0	0	0	0	0	1	0	0	0	0	0	0	0	0	0	0	0	2	1	0	0	0	0	0	0	0	0	0	0	0	2	0	0	0	0	0	0	0	0	0	0	1	0	0	0	0	0	0	0	0	0	0	0	1	1	0	1	0	0	0	0	0	0	0	1	2	0	0	0	1	0	0	0	0	0	1	2	0	0	0	0	0	1	0	0	0	0	0	0	0	0	0	0	0	0	0	1	1	0	0	0	0	0	1	0	0	0	1	0	0	1	0	0	0	0	0	0	0	0	0	0	0	0	0	0	2	0	0	0	1	0	0	0	0	0	0	1	0	0	0	0	0	0	0	0	0	0	1	1	0	0	0	0	0	0	0	0	0	0	0	0	0	0	0	0	0	0	0	0	0	0	1	0	0	0	0	1	0	0	0	0	0	0	0	0	1	0	0	0	2	0	0	0	0	0	0	0	0	0	0	1	0	0	0	0	0	0	1	0	0	0	0	0	0	0	1	0	0	0	0	0	0	0	0	0	0	0	1	0	1	0	0	0	0	0	0	0	0	0	1	0	1	0	0	0	0	0	0	0	0	0	0	1	0	0	0	0	0	0	1	1	0	0	0	0	0	0	0	0	0	0	0	0	0	0	0	0	0	0	0	0	0	1	0	0	0	0	0	0	0	1	0	0	0	0	0	0	1	0	1	0	0	0	2	1	0	0	0	0	0	0	0	0	0	1	0	0	0	0	0	0	0	1	0	0	0	1	0	1	0	0	0	0	0	0	0	0	0	0	0	0	0	1	0	0	0	0	0	1	1	0	1	0	1	0	0	0	1	1	0	0	0	0	0	1	0	0	0	1	0	1	0	0	0	0	0	0	1	0	0	0	0	0	0	0	0	0	0	0	0	0	1	0	0	0	0	0	1	0	0	0	0	0	0	0	0	1	0	0	0	0	0	0	0	1	0	0	0	0	0	1	0	0	0	0	1	0	0	1	1	0	0	1	0	1	0	1	0	0	0	1	0	0	0	0	0	0	0	0	1	0	1	0	0	0	1	0	0	0	0	1	0	0	0	0	1	0	0	0	1	0	0	0	1	0	0	0	0	0	1	0	0	0	0	0	1	0	0	0	0	0	1	0	0	0	0	1	1	0	0	0	0	0	1	1	1	0	0	0	0	0	0	0	0	1	3	1	0	0	0	0	0	1	0	0	0	0	0	0	0	0	0	1	0	0	0	0	0	0	0	0	0	0	0	0	0	1	0	0	0	0	0	0	0	0	0	0	0	0	0	0	1	0	0	2	0	0	0	0	0	0	0	0	0	1	0	0	0	1	2	0	1	0	0	1	1	1	0	0	1	0	0	1	0	0	0	0	0	0	0	0	0	0	0	0	1	0	0	0	0	0	0	0	0	0	0	0	0	0	1	0	0	1	0	0	0	0	0	0	1	0	0	0	0	0	0	0	0	1	0	1	0	0	0	0	0	1	0	0	0	0	0	1	0	0	0	0	1	0	0	2	1	0	1	0	0	0	1	0	0	0	0	0	0	0	0	0	0	0	0	0	0	0	0	0	0	0	0	0	0	0	0	0	0	0	0	0	2	0	0	0	1	0	0	0	0	0	0	1	0	0	1	0	0	0	0	0	0	0	0	0	0	0	0	0	0	0	0	0	0	1	0	0	1	0	0	0	0	0	0	0	0	0	0	0	0	0	0	1	0	0	0	0	0	0	0	2	0	0	0	0	0	0	0	1	0	0	0	1	0	0	0	1	0	0	0	0	0	0	0	0	0	0	0	0	0	0	0	0	0	0	0	0	1	0	0	0	0	1	0	0	0	0	0	0	0	0	0	0	0	0	0	0	2	0	0	0	0	0	0	0	1	0	0	0	0	0	0	1	0	0	1	0	0	0	2	0	0	0	1	0	0	0	0	0	0	0
N0.HOG0015871	0	0	0	0	0	0	0	0	0	1	1	0	0	0	0	0	0	0	0	0	0	0	0	0	0	0	0	0	0	0	0	0	0	0	0	0	0	0	0	0	1	0	6	0	0	0	0	0	0	1	0	0	0	0	0	2	0	0	0	0	0	0	0	0	0	0	0	0	0	0	0	0	0	0	0	0	0	0	0	0	0	1	0	1	0	0	0	0	0	0	0	1	0	0	0	0	0	0	0	5	0	1	0	0	0	4	0	0	0	0	0	0	0	0	0	0	0	0	0	0	0	1	0	0	1	3	0	0	0	0	0	0	0	0	0	4	1	0	0	1	0	1	0	0	3	0	0	0	0	0	0	0	0	1	0	0	0	0	1	0	0	0	0	3	0	0	0	0	0	0	0	0	0	0	0	0	0	0	0	0	0	0	0	0	0	0	0	0	0	0	0	0	0	0	0	0	0	0	0	2	0	0	0	0	0	0	0	0	0	1	0	0	0	0	2	0	0	0	0	0	0	0	0	0	0	0	0	0	0	0	2	0	1	0	0	0	0	0	0	0	0	0	0	0	0	0	0	0	0	0	0	1	0	0	0	0	0	0	1	0	0	0	0	0	0	0	0	0	0	0	0	0	0	0	0	1	0	0	0	0	0	0	0	0	0	0	0	0	0	0	0	0	0	0	0	0	0	3	0	0	1	0	0	0	0	0	0	0	0	1	0	0	0	0	0	0	0	0	0	0	0	0	0	0	0	0	0	0	0	0	7	0	0	0	0	0	0	0	0	1	0	0	0	0	1	1	0	0	2	0	0	0	5	1	0	0	0	1	0	0	1	0	2	0	4	0	0	0	0	3	0	0	0	0	0	0	0	0	0	0	0	0	0	0	0	0	0	0	0	0	2	0	0	0	0	0	0	0	0	0	2	0	0	5	0	0	0	0	0	0	0	0	0	0	0	0	0	0	0	0	0	0	0	0	0	0	0	0	0	1	0	0	0	0	1	2	0	0	0	0	0	0	1	0	5	0	0	0	0	0	3	0	0	0	0	0	0	4	1	0	0	0	0	0	0	1	0	1	0	1	0	0	0	0	0	0	1	0	0	0	0	0	1	0	0	0	0	0	0	0	0	0	0	0	0	0	0	0	0	2	0	0	0	0	0	0	0	0	0	0	0	0	0	0	0	0	0	0	0	0	0	0	0	0	0	0	0	0	2	1	0	0	1	0	0	0	0	0	0	0	0	0	0	0	0	0	2	0	0	0	0	0	0	3	0	0	0	0	5	0	0	0	0	2	0	0	0	0	0	0	0	0	0	0	1	0	0	0	0	0	0	0	0	0	1	0	0	6	0	1	0	0	0	0	0	0	0	0	0	0	6	0	0	1	0	1	0	0	0	0	0	0	2	0	0	0	0	0	0	0	1	0	1	0	0	0	0	0	0	0	0	0	0	0	0	0	1	0	0	0	0	0	0	2	0	0	0	0	0	0	0	1	0	0	0	0	0	0	0	0	5	0	0	0	0	0	0	1	0	0	0	0	0	0	0	1	0	1	0	0	0	0	0	0	0	0	0	0	0	0	0	3	1	0	0	0	0	0	0	0	0	0	0	3	0	0	0	0	0	1	0	0	1	3	0	0	0	0	0	0	0	0	0	0	0	0	0	0	0	3	0	0	0	1	0	0	1	0	0	0	0	1	0	0	0	0	0	1	0	0	0	0	0	0	0	0	0	3	0	0	0	0	0	0	0	1	0	0	0	0	1	0	0	0	0	0	0	0	0	0	0	0	2	1	0	0	0	0	0	1	0	0	0	0	0	0	0	2	0	1	0	0	0	0	0	0	0	0	0	0	0	0	0	0	0	0	0	0	0	0	1	0	0	0	0	0	0	1	0	0	0	0	0	0	0	0	0	0	0	0	0	0	0	0	0	1	0	0	0	0	0	0	0	0	0	0	0	0	0	0	0	0	0	0	0	0	0	0	0	0	0	0	0	1	0	0	0	4	0	0	1	0	0	0	0	0	0	0	0	0	0	1	0	0	0	0	1	0	0	0	0	0	1	0	0	0	3	0	0	0	0	1	0	9	0	0	0	0	0	0	0	0	2	1	0	0	0	0	0	0	1	1	2	0	0	0	0	0	1	0	0	0	0	0	1	0	0	0	0	0	1	0	0	0	0	1	0	0	1	1	0	0	0	0	0	7	0	0	1	0	0	0	0	0	0	0	1	0	0	0	0	0	0	0	4	0	0	0	0	0	0	0	0	0	1	0	0	0	0	0	0	0	0	0	0	0	0	0	0	0	0	0	0	0	0	0	0	0	0	0	0	0	0	0	0	1	0	0	0	0	2	0	1	0	0	0	0	4	0	0	0	0	0	0	2	0	0	0	0	0	0	0	2	0	1	0	0	0	0	0	0	0	0	0	0	0	0	0	0	1	0	0	0	2	0	0	0	0	0	0	0	0	0	0	0	0	0	1	0	0	0	3	2	0	0	0	0	0	0	0	0	0	0	0	0	0	0	0	2	0	1	0	1	0	0	0	0	0	0	0	0	0	2	0	0	0	0	0	0	2	2	0	0	0	0	0	0	0	0	0	1	0	0	0	0	0	0	0	1	0	0	0	0	1	0	2	0	0	0	0	0	0	0	0	1	0	0	0	0	0	0	0	0	0	0	0	0	0	3	0	0	0	0	2	1	0	0	0	0	0	0	0	0	0	0	0	0	0	0	0	0	0	0	0	0	1	0	2	0	0	0	0	0	1	0	0	0	0	2	0	1	0	0	0	1	0	0	0	0	0	0	0	1	0	0	0	0	1	0	0	0	0	0	0	0	0	0	0	0	0	0	0	1	0	0	0	0	1	0	0	0	0	1	0	0	0	0	0	0	0	0	0	0	0	0	0	0	0	0	0	0	0	0	0	0	0	0	0	0	0	0	0	0	0	0	6	0	1	0	0	0	0	0	0	3	0	0	0	0	0	0	1	0	0	0	0	0	0	0	0	0	0	0	0	2	0	6	0	0	0	0	0	0	0	0	0	0	2	6	2	1	0	0	0	0	0	0	0	0	0	0	0	0	0	0	0	0	0	0	0	0	3	0	0	0	0	0	0	0	0	0	1	0	0	0	0	0	0	0	0	0	0	0	2	0	0	0	0	0	0	0	0	1	0	0	0	0	0	0	0	0	0	0	0	1	4	0	0	0	0	0	0	0	0	0	0	1	0	0	0	0	0	0	1	0	0	0	0	0	0	1	0	0	1	0	0	0	0	0	0	0	4	0	0	1	0	0	0	0	0	0	0	3	0	1	0	0	0	0	0	0	0	1	0	0	0	0	0	0	2	0	3	0	1	0	0	0	0	0	0	0	0	0	0	0	1	0	0	0	1	0	1	0	0	0	0	0	0	0	0	0	0	0	0	0	0	0	1	0	0	0	0	0	0	0	0	0	1	0	0	0	1	0	0	1	0	0	0	0	0	0	0	0	0	1	0	0	0	0	0	0	0	0	0	0	0	0	0	1	2	0	0	0	0	0	0	0	0	0	0	0	0	0	0	1	0	0	0	0	0	0	0	0	1	0	0	0	0	0	0	1	1	0	4	0	0	0	0	0	0	0	0	1	0	0	0	0	2	0	1	0	0	0	0	0	1	0	0	0	0	2	0	0	0	0	1	0	0	0	0	0	0	0	1	0	2	0	0	0	10	0	0	0	0	0	0	0	0	2	0	0	0	0	0	0	0	0	0	0	0	0	0	0	0	0	0	0	0	0	0	0	0	0	0	0	1	0	1	0	0	0	0	0	0	0	1	0	0	1	0	0	1	0	0	0	3	0	0	0	1	0	0	0	0	1	4	0	0	0	0	0	0	5	0	0	0	0	0	0	0	0	0	0	0	0	0	1	0	0	1	0	0	0	0	0	0	3	0	0	0	0	0	1	0	0	0	0	3	0	0	0	0	1	0	0	0	0	0	0	0	3	0	0	0	0	0	0	0	0	0	0	0	0	0	0	0	0	0	0	1	0	0	0	1	1	0	1	0	0	0	0	0	0	0	0	0	0	0	0	0	1	0	0	0	0	0	0	1	0	0	0	1	0	0	0	4	0	0	0	0	2	0	0	0	1	0	0	1	0	0	1	0	0	0	0	0	0	0	0	0	0	0	2	1	0	0	0	0	0	0	0	0	0	0	0	0	0	0	0	0	1	0	0	0	0	0	0	0	0	0	2	0	0	0	1	0	0	0	0	0	0	0	0	0	0	0	0	0	0	0	0	1	0	0	0	0	0	0	0	0	0	0	0	1	0	0	0	0	0	0	0	0	0	0	0	0	0	0	0	2	0	0	0	0	0	0	0	2	1	0	0	1	0	0	0	0	1	0	5	0	0	0	0	0	0	0	0	0	0	0	0	0	0	0	0	0	1	0	0	0	0	0	0	0	0	0	0	0	0	0	0	0	0	0	0	0	0	1	0	0	0	0	0	0	0	0	0	0	0	0	0	0	0	0	0	0	0	0	0	0	0	0	2	0	0	0	0	0	1	0	0	0	0	1	0	0	1	0	0	0	0	3	0	0	0	0	0	0	0	0	0	0	0	0	0	0	0	0	1	3	0	0	1	0	0	1	0	0	0	0	0	0	0	0	0	0	1	0	0	0	0	0	0	0	0	0	0	0	1	0	0	0	0	0	0	0	0	0	2	0	0	0	0	0	0	0	0	0	0	0	0	0	0	0	0	0	0	0	0	0	0	0	0	0	0	0	0	0	0	1	0	0	0	1	0	0	2	0	0	0	0	0	1	0	0	0	1	0	0	0	0	0	2	0	0	0	0	0	0	0	0	0	0	0	0	2	9	0	0	0	0	1	0	1	0	1	0	1	0	1	0	0	0	0	0	0	0	0	0	0	0	0	0	0	0	0	0	0	0	0	1	0	0	0	0	3	0	1	1	0	0	0	0	0	0	0	0	1	0	0	0	0	0	0	0	0	0	0	0	0	0	0	0	0	0	0	0	0	0	0	0	1	0	0	0	0	0	0	0	7	0	0	0	0	0	0	0	0	3	0	0	0	0	0	0	0	0	1	0	0	0	0	0	0	0	0	0	0	0	0	0	0	0	0	0	0	0	0	3	0	0	0	3	0	0	0	2	0	0	0	0	0	0	0	0	0	0	0	0	2	0	0	0	0	0	0	0	0	0	0	0	0	3	0	0	0	0	2	0	0	0	0	0	0	0	0	2	0	0	0	2	0	1	0	0	0	0	1	0	0	0	0	0	3	0	0	1	1	0	0	0	0	0	0	0	0	0	1	2	0	0	0	0	0	0	1	0	0	0	0	0	0	0	0	0	1	0	0	0	0	0	0	0	1	1	0	5	0	0	0	0	0	0	0	0	0	0	0	0	0	0	0	0	0	0	0	0	0	0	0	0	0	0	0	3	0	0	0	0	0	0	4	0	0	0	0	0	0	0	0	0	0	0	0	0	0	0	2	1	0	0	0	0	0	0	0	0	0	0	0	0	0	0	0	0	0	0	0	0	0	0	0	0	0	0	1	2	0	0	0	0	0	0	0	0	0	0	0	0	0	0	0	0	0	0	0	0	0	0	0	0	0	0	1	0	0	2	0	2	0	0	0	0	0	0	0	0	0	0	0	0	0	0	0	0	0	0	0	0	0	0	0	0	0	0	0	0	0	2	0	0	0	0	0	0	0	0	0	0	0	0	0	0	0	0	0	6	0	0	1	0	1	0	0	0	0	0	0	0	0	0	0	0	0	0	0	0	0	0	0	0	1	0	0	0	5	0	0	0	0	0	0	0	0	1	0	1	1	5	0	0	0	0	0	0	0	0	1	0	4	1	0	0	0	0	0	0	0	0	0	0	0	3	0	0	0	0	0	0	0	0	0	1	0	0	0	0	0	0	1	1	0	0	0	0	0	2	0	0	0	0	0	4	0	1	0	0	0	0	1	0	0	0	0	0	0	0	0	0	0	0	0	0	0	0	0	0	0	0	0	1	0	0	0	0	0	0	0	0	0	0	0	0	0	0	2	0	0	0	0	0	0	0	0	0	0	2	0	0	0	0	0	0	0	0	0	0	0	0	0	0	0	0	0	0	0	0	1	0	1	1	0	0	0	1	0	0	0	0	0	0	0	0	0	0	0	0	0	0	0	0	0	0	1	0	1	1	0	5	0	0	1	0	0	0	4	0	0	0	0	0	0	0	0	0	0	0	0	0	0	0	0	1	0	0	0	0	0	0	0	0	0	0	0	0	0	0	0	0	2	0	0	4	0	0	0	0	0	0	0	0	0	0	0	0	0	0	0	1	0	0	0	0	0	0	0	0	0	0	0	1	0	0	0	0	0	0	0	0	0	0	0	0	0	0	0	2	0	0	0	0	0	0	0	0	1	0	1	1	0	0	0	0	0	0	0	0	0	1	0	0	0	0	0	0	0	0	1	0	0	0	0	0	0	0	0	0	0	0	0	0	0	0	2	0	0	0	1	0	6	3	0	0	1	0	0	0	0	3	0	0	0	0	2	1	0	0	0	1	0	0	0	0	0	0	2	0	0	0	2	1	0	0	1	0	0	0	0	0	0	0	0	0	0	0	0	0	0	0	1	0	0	0	0	0	0	0	0	0	0	0	0	0	0	0	0	0	0	1	1	0	0	0	0	1	0	0	0	0	0	0	0	0	0	0	0	0	0	0	0	0	0	1	0	0	1	1	0	0	0	0	0	0	1	0	0	0	0	0	0	0	0	0	0	0	0	0	0	0	0	0	0	0	0	0	0	1	0	0	0	0	0	0	0	1	1	0	2	1	0	0	0	0	1	0	1	0	1	0	0	0	0	7	0	0	0	0	1	0	0	0	0	0	0	2	0	0	1	0	0	3	0	1	0	0	0	0	1	0	0	0	0	0	0	0	0	0	0	0	0	0	0	0	0	0	0	0	0	0	0	0	0	0	0	0	0	0	0	4	0	0	0	0	2	0	0	0	0	0	0	0	0	0	0	0	0	0	0	0	0	0	0	0	0	0	2	0	0	1	0	0	0	0	2	0	0	0	3	0	1	0	0	0	0	0	0	0	0	0	0	1	0	0	0	0	0	3	0	0	0	0	1	1	4	0	0	0	0	3	0	0	0	0	0	0	0	0	0	0	0	0	0	0	0	0	0	1	0	0	0	0	0	0	0	0	0	0	1	0	0	1	0	1	0	0	0	0	0	0	0	0	0	0	0	0	0	0	0	0	0	0	0	0	0	0	0	0	0	0	2	0	0	0	0	0	0	0	0	0	0	0	0	2	0	0	0	0	0	0	0	0	0	0	0	8	0	0	0	0	0	0	0	0	0	0	0	0	0	0	0	0	0	0	0	2	0	0	0	0	0	0	0	0	0	0	1	0	0	0	0	0	0	0	0	1	0	0	0	0	0	0	0	0	1	0	0	0	0	0	0	0	0	0	0	0	0	0	0	0	0	0	0	0	0	2	0	0	5	0	0	0	0	1	0	0	0	0	0	0	0	0	0	0	0	0	0	0	0	0	0	0	0	0	0	0	0	1	0	0	0	0	0	0	0	0	0	0	2	0	0	0	0	0	0	0	0	1	0	2	0	0	0	0	0	0	0	9	0	0	0	1	1	0	0	0	0	0	0	0	0	0	0	0	0	0	0	0	0	0	0	0	0	2	0	1	0	0	0	0	1	0	0	0	0	0	0	1	0	0	1	0	0	0	0	0	3	2	0	0	14	2	0	2	1	0	0	0	0	0	0	0	0	2	0	1	0	0	0	0	0	1	0	0	0	0	0	0	0	0	1	0	0	0	0	0	0	0	0	3	2	0	1	0	0	0	0	0	0	5	0	2	0	0	0	0	0	0	0	0	0	0	0	0	0	0	2	0	1	0	0	0	0	1	4	0	0	0	0	0	0	0	1	0	0	0	0	0	0	0	0	0	1	0	3	0	0	0	0	0	0	0	0	1	0	0	0	0	0	0	0	6	0	0	0	0	0	2	1	0	0	0	0	0	1	1	0	0	0	0	0	0	0	0	0	0	1	0	0	0	0	0	0	0	1	0	0	1	0	0	0	0	0	0	0	1	0	0	0	2	2	0	0	0	1	0	0	2	2	0	1	0	0	1	0	0	0	2	0	0	0	0	0	1	0	0	0	0	0	0	0	0	0	0	0	0	0	0	2	0	0	0	0	0	0	0	0	1	1	0	0	0	0	2	0	0	0	0	1	0	0	0	0	0	0	0	8	0	0	0	0	0	0	0	0	0	0	0	0	0	2	0	0	0	0	0	0	0	2	0	0	5	0	0	0	0	0	0	0	0	0	0	0	0	0	0	0	0	0	0	0	0	0	0	0	0	0	0	0	0	0	0	0	0	1	0	0	1	1	0	5	0	0	0	0	0	0	0	0	0	0	0	0	0	1	0	0	0	1	0	0	0	0	0	1	1	0	0	1	0	0	0	0	0	0	0	0	0	0	0	0	0	0	0	0	0	0	0	0	0	0	4	0	0	0	1	0	0	0	0	1	0	0	0	0	1	1	0	2	0	0	2	0	0	4	0	0	0	0	0	0	0	0	0	0	0	0	0	0	0	1	0	0	0	0	0	0	0	0	0	0	0	0	0	0	0	0	0	0	1	0	0	0	0	0	0	2	0	0	0	0	0	0	0	0	0	0	0	0	0	0	0	0	0	1	0	0	0	0	0	0	0	0	0	0	0	0	0	0	0	0	0	1	0	1	0	0	0	0	0	0	0	0	0	1	0	0	0	0	0	0	0	0	0	1	3	0	0	0	0	0	0	1	0	0	0	0	0	0	0	0	0	0	1	0	2	0	0	0	0	0	0	0	0	0	0	1	0	0	0	1	0	6	0	0	0	1	0	0	0	0	0	0	2	0	0	0	0	1	2	0	0	0	0	0	0	1	0	2	0	0	0	0	0	1	1	1	0	0	2	1	1	0	0	0	0	0	0	0	0	0	0	0	3	0	0	0	0	0	0	0	0	0	0	1	0	0	0	0	0	0	0	0	0	0	0	1	0	0	0	0	0	3	0	2	0	0	0	0	1	0	0	0	0	0	0	0	0	0	0	0	0	1	1	0	0	1	1	0	0	0	0	0	0	0	0	0	2	0	0	0	0	0	0	0	7	0	0	2	0	0	5	0	2	0	0	0	7	0	0	0	0	0	0	0	0	0	0	0	0	1	0	0	0	0	0	0	1	0	0	0	3	0	0	0	0	0	0	0	0	0	2	0	0	0	0	0	0	0	0	0	0	0	0	0	0	0	0	1	1	0	0	0	0	0	0	0	0	0	0	0	2	0	0	0	0	0	0	0	0	0	0	0	0	0	0	2	1	0	0	0	4	0	0	0	1	0	0	0	0	0	0	0	0	0	0	0	1	0	0	0	1	0	1	1	0	0	2	0	4	0	0	0	0	0	0	0	3	0	0	0	0	0	0	1	0	0	0	0	0	0	1	0	0	2	0	0	0	0	0	0	0	0	0	0	0	0	0	0	0	2	0	0	0	0	1	1	0	0	0	0	0	1	0	0	1	0	1	0	0	0	0	0	0	1	0	0	1	0	0	0	0	0	0	0	0	0	3	0	0	0	0	0	0	1	0	0	0	2	0	0	0	0	1	0	0	0	0	1	0	0	2	0	0	0	1	0	0	0	0	0	0	0	0	0	0	0	1	0	1	0	1	0	1	0	0	0	0	1	0	0	0	0	0	0	0	1	0	1	0	1	0	0	0	0	0	0	2	1	0	0	3	0	0	0	1	0	0	0	0	0	0	0	0	0	0	0	0	0	0	0	0	0	0	0	0	0	0	0	2	0	0	0	0	0	0	0	2	0	0	0	0	0	1	0	0	1	0	1	0	0	0	0	0	1	1	0	1	0	0	0	1	0	0	0	0	0	0	0	3	4	0	0	0	1	0	0	0	0	0	0	0	0	0	0	0	0	0	0	0	0	5	0	0	0	0	0	0	0	0	0	1	0	0	0	0	0	0	0	3	0	0	0	0	0	0	0	0	0	0	0	0	0	0	0	0	0	0	0	0	0	0	0	0	0	0	1	0	0	0	1	0	4	0	0	0	0	0	0	0	0	0	0	0	0	0	0	0	0	0	0	0	0	0	2	0	0	0	0	0	1	0	1	0	0	0	0	0	0	0	0	1	0	0	0	0	0	0	1	0	1	0	0	2	0	1	0	0	0	0	0	0	0	0	0	2	0	1	0	0	0	0	0	0	0	5	0	0	0	0	0	0	0	0	0	0	0	0	0	0	0	0	0	0	0	2	0	0	0	0	0	0	0	0	0	0	0	1	0	0	0	0	0	0	0	0	0	0	0	0	0	1	0	0	0	0	0	0	0	0	0	0	0	0	0	0	1	0	4	1	0	1	0	0	0	0	0	0	0	0	0	0	0	0	0	0	0	0	0	0	0	1	0	1	0	0	2	0	0	0	0	0	2	0	0	0	0	0	0	0	0	0	0	0	0	0	0	1	0	0	0	0	0	0	1	0	0	2	0	0	0	0	0	0	0	0	0	0	0	0	0	0	0	0	0	0	0	1	1	3	0	0	0	0	0	0	0	0	0	1	1	0	0	0	0	0	0	4	0	0	0	3	0	0	0	0	0	0	0	0	0	0	0	0	0	0	1	0	0	0	0	0	0	0	0	0	0	1	0	0	0	1	0	2	0	0	0	0	6	0	1	0	0	0	0	2	0	0	0	0	0	12	0	0	0	0	0	0	0	0	0	0	0	0	0	0	0	0	0	0	0	0	0	0	0	0	0	0	1	0	0	2	0	0	0	0	0	0	0	1	0	0	0	0	0	0	1	0	0	0	0	0	0	0	3	0	0	0	0	0	0	0	0	0	2	0	0	0	0	0	0	0	0	0	0	0	0	1	0	1	0	0	0	0	0	0	0	1	2	0	0	0	0	0	0	0	0	4	0	2	0	0	1	0	0	0	0	0	0	0	0	0	0	0	0	0	0	0	0	0	0	1	0	0	0	0	0	0	0	0	0	0	1	2	0	0	0	0	0	0	0	0	0	0	0	0	0	0	0	0	0	0	0	0	0	2	0	0	0	0	2	0	0	0	0	0	0	0	0	0	0	0	0	0	0	0	0	0	0	0	0	0	0	0	0	2	0	0	0	0	0	2	0	0	0	1	0	0	0	0	0	0	0	0	0	1	0	1	0	1	0	0	0	0	0	0	0	0	0	0	0	2	0	0	0	0	0	0	0	0	1	0	0	0	0	0	0	0	0	0	0	0	0	0	0	0	0	0	0	0	0	0	0	0	2	0	0	0	1	0	0	0	0	0	0	1	0	0	0	0	1	0	0	0	1	0	0	0	0	0	0	0	0	0	0	1	0	0	0	0	0	0	0	0	2	0	0	0	0	0	0	0	0	0	7	0	0	0	0	0	4	0	0	0	0	0	1	0	0	0	0	1	0	0	0	0	0	0	0	3	0	0	0	0	2	1	2	0	1	1	0	1	0	0	0	0	3	0	0	0	0	0	0	0	0	0	3	0	0	0	0	0	0	2	0	0	0	0	0	0	1	0	0	0	0	0	0	0	0	0	0	0	0	0	0	1	0	0	0	0	2	0	0	0	0	0	0	0	0	0	0	0	0	0	0	0	1	0	0	0	1	0	0	0	0	0	0	0	0	0	0	0	0	1	0	6	0	0	0	0	1	0	0	0	0	0	0	0	0	0	0	0	0	3	0	0	0	0	0	0	0	3	0	0	0	1	1	0	3	0	1	0	0	0	0	0	0	0	0	0	0	1	4	1	0	1	0	1	0	0	0	3	0	1
N0.HOG0010515	0	0	0	0	0	0	0	0	0	0	0	0	0	0	0	0	0	0	0	0	0	0	0	0	0	0	0	0	0	0	0	0	0	0	0	0	0	0	0	0	0	0	0	0	0	0	0	0	0	0	0	0	0	0	0	0	0	1	0	0	0	0	0	0	0	0	0	0	0	0	0	1	0	0	0	2	0	0	0	0	0	0	0	0	0	0	0	0	0	0	0	0	0	0	0	0	0	0	0	0	0	0	0	0	0	0	0	0	0	0	0	0	0	0	0	0	0	0	0	1	0	1	0	0	0	0	1	0	0	0	0	0	0	0	0	0	0	0	1	0	0	0	0	0	0	0	0	1	0	0	0	0	0	0	1	0	0	0	0	0	0	0	0	0	0	0	0	0	1	0	0	0	0	1	0	0	0	0	0	0	0	0	0	0	0	0	0	0	0	1	0	0	0	1	0	0	0	0	0	0	0	0	0	0	0	0	0	0	1	0	0	0	0	0	0	0	0	0	0	0	0	0	0	0	0	0	0	0	0	0	0	0	0	0	0	0	0	1	0	0	0	0	0	0	0	0	0	0	0	1	0	0	0	0	0	0	0	0	0	0	0	0	0	0	1	0	0	0	0	0	3	0	0	0	0	1	0	0	0	0	0	0	0	0	0	0	0	0	0	1	0	0	0	0	0	0	0	1	0	0	0	0	0	0	0	0	0	0	0	0	1	0	1	0	0	0	0	0	0	0	0	0	0	0	0	0	0	0	0	0	0	0	0	0	0	0	0	0	0	0	0	0	0	0	0	0	0	0	0	0	0	0	0	0	0	0	0	0	0	0	1	0	0	2	0	1	0	0	0	0	0	0	0	0	0	0	0	0	0	0	0	0	0	0	0	0	0	0	0	0	0	0	0	0	0	0	1	0	0	0	1	0	0	0	0	0	0	0	0	0	0	0	0	0	0	0	0	0	0	0	0	0	0	0	0	0	0	0	0	0	0	0	0	0	0	0	0	0	0	0	0	0	0	0	0	0	0	0	0	0	0	0	1	0	0	0	0	1	0	0	0	0	0	0	0	0	0	0	0	0	0	0	0	0	0	0	0	0	0	0	0	0	0	0	0	0	0	0	0	0	0	0	0	0	0	0	0	0	0	0	0	0	0	0	0	0	0	0	0	0	0	0	0	0	0	1	0	0	1	0	0	0	0	0	0	0	0	0	0	0	0	0	0	0	0	0	0	0	0	0	0	0	0	1	0	0	0	0	0	0	0	0	0	0	0	0	0	0	0	0	0	0	0	0	0	0	0	1	0	0	0	0	0	0	0	0	0	0	0	0	0	0	0	0	1	0	0	0	0	0	0	0	0	0	0	0	0	0	1	0	0	0	0	0	0	0	0	0	0	0	0	0	0	0	0	0	0	0	0	0	0	0	0	0	0	0	0	0	0	0	0	0	0	0	0	0	0	0	0	0	0	0	0	1	1	0	0	0	0	0	0	0	0	0	0	0	0	0	0	1	1	0	0	1	0	0	0	0	1	0	0	0	0	0	0	0	0	0	0	0	0	0	0	0	0	0	0	0	0	0	0	0	0	0	0	0	0	0	1	0	0	0	0	0	0	0	0	0	0	0	0	0	0	0	0	0	0	0	0	0	0	0	0	0	0	0	0	0	0	0	0	0	0	0	0	0	0	0	0	0	0	0	0	0	0	0	0	0	0	0	0	1	0	0	0	0	0	0	0	0	0	0	0	0	0	0	0	0	0	0	0	0	0	0	0	0	0	0	0	0	0	0	0	0	0	0	0	0	1	0	0	0	1	0	0	0	0	0	0	0	0	0	0	0	0	0	0	0	0	0	0	0	0	0	0	0	0	0	0	0	0	0	0	0	0	0	0	0	0	0	0	0	0	0	0	0	0	0	0	0	0	1	0	0	0	2	0	0	0	0	0	0	0	0	0	0	0	0	0	0	0	0	0	0	0	0	0	0	0	0	0	0	0	0	0	0	0	0	0	0	0	0	1	0	0	0	0	0	1	0	0	0	0	0	0	0	0	0	0	0	0	0	0	0	0	0	0	0	0	0	1	1	0	0	0	0	0	0	0	0	0	0	0	0	0	0	0	0	0	0	0	0	0	0	0	0	0	0	0	0	0	0	0	0	1	0	0	0	0	0	0	0	0	0	0	0	0	1	0	0	0	0	0	0	0	0	0	0	0	0	0	0	0	0	0	0	0	0	0	0	0	0	1	0	0	0	0	0	1	0	0	0	0	0	0	0	0	0	0	0	0	0	0	0	0	1	0	0	0	0	0	0	0	0	0	0	0	0	0	0	2	0	0	0	0	0	0	0	1	0	1	0	0	0	0	0	0	1	0	0	0	0	0	0	0	0	0	0	0	0	0	0	0	0	0	0	0	0	0	0	0	1	0	0	0	0	0	0	0	0	0	0	0	0	0	0	0	0	0	0	0	0	0	0	0	0	0	1	0	0	0	0	0	0	0	0	0	0	0	0	0	1	0	0	0	0	0	0	0	0	0	0	0	0	0	0	1	0	0	0	0	0	0	0	0	0	0	1	0	0	1	0	0	0	0	1	1	0	0	0	0	0	0	0	0	0	0	0	0	0	0	0	0	0	0	0	0	0	0	0	0	0	0	0	1	0	0	0	0	0	0	0	0	0	0	0	0	0	0	0	0	0	0	0	0	0	0	0	0	0	0	0	0	0	0	0	0	0	0	0	0	1	0	0	0	1	0	0	0	0	0	0	0	0	0	0	0	0	1	0	1	0	0	0	0	0	1	0	0	0	0	0	0	0	0	0	0	0	0	0	1	0	0	0	1	0	0	0	0	0	0	0	0	0	0	0	0	0	0	0	0	0	0	0	0	0	0	0	0	0	0	0	0	0	0	0	0	0	0	0	0	0	0	1	0	0	0	1	0	0	0	0	0	0	0	0	0	1	0	0	0	0	0	0	0	0	0	0	0	0	0	0	0	1	0	0	0	1	0	0	0	0	0	1	0	1	0	0	0	0	0	0	0	0	0	0	1	0	0	0	1	0	0	0	0	0	0	0	0	0	0	0	0	0	0	0	0	0	0	0	0	0	0	0	0	0	0	0	0	0	0	0	0	0	0	0	0	0	0	0	0	0	0	0	0	0	0	0	0	0	0	0	0	0	0	0	0	0	0	0	0	0	1	0	0	0	0	0	0	0	0	0	0	0	0	0	0	0	0	0	0	0	0	0	0	0	0	0	0	0	0	1	0	0	0	0	0	0	0	0	0	0	0	0	0	0	0	0	0	0	0	0	0	0	0	0	0	0	0	0	0	0	0	0	0	0	0	0	0	0	0	0	0	0	0	0	0	0	0	0	0	0	0	0	0	0	0	0	0	0	0	0	0	0	0	0	1	0	0	0	0	0	1	0	0	0	0	0	0	0	0	0	0	0	0	0	0	0	0	0	0	0	0	0	0	0	0	0	0	0	0	0	0	1	0	0	0	0	0	0	0	0	0	0	0	0	0	0	0	0	0	0	0	0	0	0	0	0	0	0	0	0	1	0	0	0	0	0	0	0	0	0	0	0	0	0	0	0	1	0	0	0	0	0	0	0	0	0	0	0	0	0	1	0	0	0	0	0	0	2	0	0	0	0	0	0	0	0	0	0	0	1	1	0	0	0	0	0	0	0	0	0	0	0	0	0	0	0	0	0	0	1	0	0	0	0	0	0	0	0	0	0	0	1	0	0	0	0	0	0	0	0	0	0	0	0	0	0	0	0	0	0	0	0	0	0	0	0	0	0	0	0	0	0	0	0	0	0	0	0	0	0	0	0	0	1	0	0	0	0	0	0	0	0	0	0	0	0	0	0	0	0	0	0	0	0	0	0	0	1	0	0	0	0	0	0	1	0	0	0	0	0	0	0	0	0	0	0	0	0	0	0	0	0	0	1	0	1	0	1	0	0	0	0	0	0	0	0	0	0	0	0	0	0	0	0	1	0	0	0	0	0	0	0	0	1	0	0	0	0	0	2	0	0	0	0	0	0	0	0	0	0	0	0	0	0	0	0	0	0	0	0	0	0	0	0	0	0	0	0	0	0	0	0	0	0	0	0	0	0	0	0	0	0	0	0	0	0	0	0	0	0	0	0	0	0	0	0	1	0	0	0	0	0	0	0	0	0	0	0	0	0	1	0	0	0	0	0	1	0	0	0	0	0	0	0	0	0	0	0	0	0	0	0	0	0	1	0	0	0	0	0	0	0	0	0	0	0	0	0	0	0	0	0	0	0	1	0	0	0	0	0	0	0	0	0	0	0	0	0	0	0	0	0	1	0	0	0	0	0	0	0	0	0	0	0	0	0	0	0	0	0	0	0	0	0	0	0	0	0	0	0	0	1	0	0	0	0	0	0	0	0	0	0	0	0	0	0	0	0	1	1	0	0	0	0	1	0	0	0	0	1	0	0	0	0	0	0	1	0	0	0	0	0	0	0	0	0	0	0	0	0	0	0	0	0	0	0	0	0	0	0	0	0	0	0	0	1	0	0	0	0	0	1	0	0	0	0	0	0	0	0	0	0	0	0	0	0	0	0	0	0	0	0	1	0	0	0	0	0	0	0	0	0	0	0	0	0	0	0	0	1	0	0	0	0	0	0	0	0	0	0	0	0	0	0	0	0	0	0	0	0	1	0	0	0	0	0	0	0	0	0	0	0	0	0	0	0	0	0	0	0	0	0	0	0	2	0	0	0	0	1	0	0	0	0	0	0	0	0	0	0	0	0	0	0	0	0	0	0	1	0	0	0	0	0	0	0	0	1	0	0	0	0	1	0	0	0	0	0	0	0	0	1	0	0	0	0	0	0	0	0	0	0	0	0	0	0	0	0	1	0	0	0	0	0	0	0	0	0	0	0	1	0	0	0	0	0	0	0	0	0	0	0	1	0	0	0	0	0	0	0	0	0	0	0	0	0	0	1	0	0	0	0	0	0	0	0	0	0	0	0	0	0	0	0	0	0	0	0	0	0	0	0	0	0	0	0	0	0	0	0	1	0	0	0	0	0	0	0	0	0	0	0	0	0	0	0	0	0	0	0	0	0	0	0	0	0	0	0	0	0	0	0	0	0	0	0	0	0	1	0	0	0	0	0	0	0	0	0	0	0	0	0	0	1	0	0	0	0	0	0	0	0	0	0	0	0	0	0	0	0	0	0	0	0	1	0	0	0	0	0	0	0	0	0	0	1	0	1	0	0	0	0	0	0	0	0	0	0	0	0	0	0	0	0	0	0	0	0	0	0	0	2	0	0	0	0	0	0	0	0	0	0	0	0	0	0	0	0	1	0	0	0	0	0	0	0	0	2	0	0	0	0	0	1	0	1	0	0	0	0	0	0	0	0	0	0	0	0	0	0	0	0	0	0	0	0	0	0	0	0	0	0	0	0	0	0	0	0	0	1	1	0	0	0	0	0	0	0	0	0	0	0	0	0	0	0	0	0	1	0	0	1	0	0	0	0	0	0	0	0	0	0	0	0	0	0	0	0	0	1	0	0	0	1	0	0	0	0	0	0	1	0	0	0	0	0	0	0	0	0	0	0	0	0	0	0	0	0	0	0	0	0	0	0	0	0	0	0	0	0	0	0	0	0	0	0	0	0	0	0	0	0	0	0	0	0	0	0	0	0	0	0	0	0	0	0	0	0	0	0	0	0	0	0	0	0	0	0	0	0	0	0	0	0	1	0	1	0	0	0	0	0	0	0	0	0	0	0	0	0	0	0	1	0	0	0	0	0	0	0	0	0	0	0	0	0	0	0	0	0	0	0	0	0	0	0	0	0	0	0	0	0	0	0	0	0	0	0	0	0	0	0	1	0	0	0	0	1	0	0	0	0	1	0	1	0	0	0	0	0	0	0	0	0	0	0	0	0	0	0	0	0	0	0	0	1	0	0	0	0	1	0	0	0	0	0	0	0	0	0	0	0	0	0	0	0	0	0	0	0	0	0	0	0	0	0	0	0	1	0	0	0	0	0	0	0	0	0	0	0	1	0	0	0	1	0	0	0	0	0	0	0	0	0	0	0	0	0	0	0	0	0	1	0	0	0	0	0	0	0	0	0	0	0	1	0	0	0	0	0	0	0	0	0	0	0	0	2	0	0	0	0	0	0	0	0	0	0	0	0	0	0	0	0	0	0	0	0	1	0	0	1	0	0	0	0	0	0	0	0	0	0	0	1	0	1	0	0	0	0	0	0	0	0	0	1	0	0	0	0	0	0	0	0	0	0	0	0	0	0	0	0	0	0	0	0	0	0	0	0	0	0	0	1	0	0	0	0	0	0	0	0	0	0	0	0	0	0	0	0	0	0	0	0	0	0	0	1	0	0	0	0	0	0	0	0	0	1	0	0	0	0	0	0	0	0	0	0	0	0	0	0	0	0	0	0	0	0	0	0	0	0	0	0	0	0	0	0	0	0	0	0	0	0	0	0	0	0	0	1	0	0	0	0	0	0	0	0	0	0	0	0	0	0	0	0	1	0	0	0	0	1	0	1	0	0	1	0	0	0	0	0	0	0	0	0	0	0	0	0	0	0	0	1	0	0	0	0	0	0	0	0	0	0	0	1	0	0	0	0	0	0	0	0	0	0	0	0	0	0	0	0	1	0	0	0	0	0	0	0	0	0	0	0	0	0	0	0	0	0	0	0	0	0	0	0	0	0	0	0	0	0	0	0	0	0	0	0	0	0	0	0	0	0	0	0	0	0	0	0	0	1	0	0	0	0	0	0	0	0	0	0	0	0	0	0	0	0	0	0	0	0	0	0	0	0	0	1	0	0	0	0	0	0	0	0	0	0	0	0	0	1	0	0	1	0	0	0	0	1	0	0	0	0	0	0	0	0	0	0	0	1	0	0	0	0	1	1	1	1	0	0	0	0	0	0	0	0	0	2	0	1	0	0	0	0	0	0	0	1	0	0	0	0	0	0	0	0	0	0	0	0	0	0	0	0	0	0	0	0	0	0	0	0	0	1	0	0	0	0	0	0	0	0	0	0	0	0	0	0	0	0	0	0	0	0	0	0	0	0	0	0	0	0	0	0	0	0	0	0	0	1	0	0	0	0	0	0	0	0	0	0	0	0	0	1	0	0	0	0	0	0	0	0	0	0	0	0	0	0	0	0	0	0	0	0	0	1	0	0	0	0	0	0	0	0	0	0	0	0	0	0	0	0	0	0	0	0	0	0	1	0	0	0	0	0	0	0	0	1	2	1	0	0	1	0	0	1	0	0	0	0	0	0	0	0	0	0	0	1	0	0	0	0	0	0	0	1	0	0	0	0	0	0	0	0	0	0	0	0	0	0	0	0	0	0	0	0	0	1	0	0	0	0	0	0	0	0	0	0	0	0	0	0	0	0	0	0	0	0	0	0	0	0	0	0	0	0	1	0	0	0	0	0	0	0	0	0	0	0	0	0	0	0	0	0	0	0	0	0	0	0	0	0	0	0	0	0	0	0	0	0	0	0	0	0	0	0	0	0	0	0	0	0	1	0	1	0	1	0	0	0	0	0	1	0	0	0	0	1	0	0	0	0	0	0	0	0	0	0	0	0	1	0	0	1	1	0	0	0	0	0	0	0	0	1	0	0	0	0	0	0	0	0	1	0	0	0	0	0	0	0	1	0	1	0	0	0	0	0	0	0	0	1	1	0	0	0	0	0	0	1	0	0	0	0	0	0	0	0	0	0	0	0	0	0	0	0	0	0	3	0	0	0	0	1	0	0	0	0	0	0	0	0	0	0	0	0	0	0	0	0	0	1	0	0	0	0	0	0	0	0	0	0	0	0	0	0	0	0	0	0	0	0	0	0	0	0	0	0	0	0	0	0	0	0	0	0	0	0	0	0	0	0	0	0	0	0	0	0	0	1	0	0	0	0	1	0	0	0	0	0	0	0	0	0	0	0	1	0	0	0	0	0	0	0	0	0	0	0	0	0	1	0	0	0	0	0	0	0	0	0	0	0	0	0	0	0	0	0	0	0	0	0	0	0	0	0	0	0	0	0	0	0	0	0	0	1	0	0	0	0	0	0	0	1	0	0	0	1	0	0	0	0	0	0	0	1	0	0	0	0	0	0	0	0	0	0	0	0	0	1	0	0	0	0	0	0	0	1	0	0	0	0	0	0	0	0	0	0	0	0	0	0	0	0	0	0	0	0	0	0	0	0	0	0	0	0	1	0	0	0	0	0	0	0	0	0	1	0	0	0	0	0	0	0	0	1	0	0	0	0	0	0	0	0	0	0	0	0	0	0	0	0	0	0	0	0	0	0	0	0	0	0	0	0	0	0	0	0	0	0	0	0	1	0	0	0	0	0	0	0	0	0	0	0	0	0	0	0	0	1	0	0	0	0	0	0	0	0	0	0	0	1	0	0	0	0	0	0	0	0	0	0	0	0	0	0	0	0	2	0	0	0	0	0	0	0	0	0	0	0	0	0	0	0	0	0	0	0	1	0	0	0	0	0	0	0	0	0	0	0	0	0	0	0	1	0	0	0	0	0	0	0	1	1	0	0	0	0	0	0	0	0	0	0	0	0	0	0	0	0	0	0	0	0	0	0	0	0	0	0	0	0	1	0	0	0	0	0	0	0	1	0	1	0	0	0	0	0	0	0	0	0	0	0	0	0	0	0	0	0	0	0	0	0	0	0	0	0	0	0	0	0	0	0	0	0	0	0	0	0	0	0	0	0	0	0	0	0	0	0	0	1	0	0	0	0	0	0	0	0	0	1	0	0	0	0	1	0	0	0	1	0	0	0	0	1	0	0	0	0	0	0	0	0	0	0	0	0	0	0	0	0	0	0	0	0	0	0	0	0	0	0	0	0	0	0	0	0	0	0	0	0	0	0	0	0	0	0	0	0	0	0	0	0	1	0	0	0	0	0	0	0	0	0	0	0	0	0	0	0	0	0	0	0	0	0	0	0	0	0	0	0	0	0	0	0	0	0	0	0	0	0	0	0	0	0	0	0	0	0	0	0	0	0	0	0	0	0	0	0	0	0	0	0	0	0	0	0	0	0	0	0	0	0	0	0	0	0	0	0	0	0	0	0	0	0	1	1	0	0	0	0	1	0	1	0	0	0	0	0	1	0	0	0	0	0	0	0	0	1	0	0	0	0	1	0	0	0	0	0	0	0	0	0	0	0	0	1	0	0	0	0	0	0	0	0	0	1	0	0	0	0	0	0	0	1	0	0	0	0	0	0	0	0	0	0	1	0	0	0	0	0	0	0	0	0	0	1	0	0	0	0	0	0	0	0	0	0	0	0	0	0	0	0	0	0	0	0	0	0	0	0	0	0	0	0	1	0	0	0	0	1	0	0	0	0	0	0	0	0	0	0	0	0	0	0	0	0	0	0	0	0	0	0	1	0	0	0	0	0	0	0	0	0	0	0	0	0	0	0	0	0	0	0	0	0	0	0	0	2	0	0	0	0	0	0	0	0	1	0	0	0	0	0	0	0	0	0	0	0	0	0	0	0	0	0	0	0	0	0	1	0	0	1	0	1	1	0	1	0	0	1	0	0	0	0	0	0	0	0	0	0	0	0	0	0	0	0	0	0	0	0	0	0	0	0	0	0	0	0	0	0	0	0	0	0	0	0	0	0	0	0	0	0	0	0	0	0	0	0	0	0	0	0	0	0	0	0	1	0	0	0	0	0	0	0	0	0	0	0	0	0	0	0	0	0	0	1	0	0	0	0	0	0	0	0	0	0	0	0	0	1	0	0	0	0	0	0	0	0	0	0	0	0	0	0	0	0	0	0	0	0	0	0	0	0	0	0	0	0	0	0	0	0	0	0	0	0	0	0	0	0	0	0	0	0	0	0	0	0	0	0	0	0	0	0	1	0	0	0	0	0	0	0	0	0	0	0	0	0	0	0	0	0	0	0	0	0	0	0	0	0	0	0	0	0	0	0	0	0	0	0	0	0	0	0	1	0	0	0	0	0	0	0	0	0	0	0	0	0	0	0	0	1	0	0	0	0	0	0	0	0	0	0	0	0	0	0	0	0	0	0	0	0	0	0	0	0	0	0	0	0	0	0	0	0	0	1	0	0	0	0	0	0	0	0	0	0	0	0	0	0	0	0	0	0	0	0	0	0	0	0	0	0	0	0	0	0	0	1	0	0	0	0	0	0	0	0	0	0	0	0	0	0	0	0	1	0	0	0	0	0	0	1	0	0	0	0	0	0	0	0	0	0	0	0	0	0	0	0	0	1	0	0	1	0	0	0	0	0	0	0	0	0	0	0	0	0	0	0	0	0	0	0	0	0	0	0	0	0	0	0	1	0	0	0	0	0	0	0	0	0	0	0	0	0	0	0	0	0	0	0	0	0	0	0	0	0	0	0	0	0	0	0	0	0	0	0	0	0	0	0	0	0	0	0	0	0	0	0	0	0	0	0	1	0	0	0	0	0	0	0	0	0	0	0	0	0	0	0	0	1	0	0	0	0	0	0	0	0	0	0	0	0	0	0	0	0	0	0	1	0	0	0	0	0	0	0	0	0	0	0	0	0	0	0	0	0	0	1	0	0	0	0	0	0	0	0	0	0	0	0	0	0	0	0	0	0	0	0	0	0	0	0	0	0	0	0	0	0	0	0	0	0	0	0	0	0	0	0	0	0	0	0	0	0	0	0	0	0	0	0	0	0	0	0	0	0	0	0	0	0	0	0	0	0	0	0	0	0	0	0	0	1	0	0	0	0	0	0	0	0	0	0	0	0	1	0	0	0	0	0	0	0	0	0	1	0	0	0	0	0	0	0	0	0	0	0	0	0	0	0	0	0	0	0	0	0	0	0	0	0	0	0	0	0	0	0	1	0	0	0	0	0	0	0	0	0	0	2	0	0	0	0	0	0	0	0	0	0	0	0	0	0	0	0	0	0	0	0	0	0	0	0	0	0	0	0	0	0	0	0	0	1	0	0	0	0	0	0	0	1	0	0	0	0	0	0	0	0	0	0	0	0	0	0	0	0	0	0	0	0	0	0	0	0	1	0	0	0	0	0	0	0	0	0	0	0	0	0	0	0	0	0	0	0	0	0	0	0	0	0	0	0	0	0	0	0	0	0	0	0	0	0	0	0	0	0	0	0	0	0	0	0	1	0	0	0	0	0	0	0	0	0	0	0	0	0	0	0	0	0	0	0	0	0	0	1	0	0	0	0	0	0	0	0	0	0	0	0	0	0	0	0	0	0	0	2	0	0	0	0	0	0	0	2	0	0	0	0	0	0	0	0	0	0	0	0	0	0	0	1	0	0	1	0	0	0	0	0	0	0	0	0	0	0	0	0	1	0	0	0	0	0	0	0	0	0	0	0	0	0	0	0	0	0	0	0	0	0	0	0	0	2	1	2	0	0	0	0	0	0	0	0	0	1	0	0	0	0	0	0	0	1	0	0	0	0	0	0	0	0	0	0	0	0	2	0	0	0	0	0	0	0	0	0	0	0	0	0	0	0	0	0	0	0	0	0	0	0	0	0	0	0	0	0	0	0	0	0	0	0	0	0	0	0	0	0	0	0	0	0	0	0	0	1	0	0	0	0	0	0	0	0	0	0	0	0	0	0	0	0	0	0	0	0	0	0	0	0	0	0	0	0	0	0	0	0	0	0	0	0	1	0	0	0	0	0	0	0	0	0	0	0	0	0	0	0	0	0	0	0	0	0	0	0	1	0	0	0	0	0	1	0	0	0	0	0	0	0	0	0	0	0	0	0	0	0	0	0	0	0	0	0	0	0	0	0	0	0	0	0	0	0	0	0	0	0	1	0	0	0	0	0	0	0	0	1	0
N0.HOG0010567	1	0	0	0	1	0	0	0	0	1	2	0	1	0	0	0	0	1	1	0	0	0	0	0	0	1	1	0	0	0	0	1	0	1	0	0	1	0	1	0	0	0	1	0	0	0	0	0	1	0	1	1	0	0	2	0	0	0	0	0	0	0	0	0	0	0	1	0	0	0	0	2	0	0	0	0	0	1	0	2	1	0	0	1	0	0	0	1	0	0	0	0	0	0	0	0	1	0	1	0	1	0	0	0	1	0	0	0	0	0	1	0	1	1	0	0	1	0	0	0	0	1	0	0	1	0	1	1	0	0	0	1	0	0	0	0	0	0	0	0	0	1	1	0	0	0	0	1	0	0	0	1	1	0	0	1	1	0	0	0	0	0	0	0	0	1	0	0	0	0	1	0	0	0	0	3	0	0	0	0	0	0	1	1	0	0	0	0	0	1	0	0	0	0	0	0	0	0	0	1	1	0	0	0	2	0	1	0	0	0	0	1	0	1	0	0	1	0	0	1	0	0	0	0	0	0	0	1	0	0	1	0	0	0	0	0	0	0	0	0	1	0	1	1	0	0	0	0	1	2	0	0	0	0	0	0	0	0	0	0	0	1	0	0	0	0	0	0	0	0	0	1	0	0	1	0	0	1	1	0	0	2	0	0	0	1	0	0	0	0	1	0	0	0	0	1	0	0	0	2	0	0	0	0	0	0	0	0	0	0	0	0	0	0	0	0	2	0	0	0	0	0	0	0	0	0	0	0	0	0	0	0	0	0	0	1	0	1	1	0	0	0	0	0	0	0	0	0	1	0	2	0	1	1	0	0	1	0	0	0	0	0	0	0	0	0	0	0	0	0	0	0	1	0	0	0	0	0	0	0	0	0	0	0	0	0	0	0	0	1	0	0	1	0	0	0	1	0	0	1	0	0	0	1	0	0	0	0	0	0	0	0	0	0	0	1	0	1	0	0	0	0	0	0	0	0	0	0	1	0	2	0	0	2	1	0	0	1	0	0	0	0	3	0	0	0	0	0	0	2	0	0	1	0	0	0	0	0	1	1	0	0	0	0	0	0	1	0	0	0	0	0	0	0	0	0	0	0	0	1	0	0	1	0	0	0	0	1	0	0	0	0	0	0	0	1	0	0	2	0	1	0	0	0	1	0	0	0	0	0	0	0	0	0	0	0	0	1	0	0	0	0	0	0	0	0	0	0	0	0	0	0	0	0	0	0	2	0	1	2	0	0	0	0	0	0	0	0	0	1	0	0	0	0	0	0	0	2	0	0	1	0	1	0	0	0	0	0	0	0	0	0	1	0	1	0	0	0	0	0	0	0	0	0	2	0	0	0	0	2	0	0	0	0	0	0	0	0	0	0	0	1	0	0	0	0	1	1	0	0	0	0	1	0	0	0	0	0	0	0	1	0	0	1	0	0	0	0	0	1	0	0	0	0	0	0	0	0	0	1	0	0	0	0	0	0	0	0	0	0	0	0	0	0	0	0	0	0	0	1	1	1	0	0	0	0	0	3	2	0	0	0	0	0	0	0	0	1	1	1	0	0	0	0	0	0	0	0	0	0	0	0	1	0	0	1	0	0	0	0	0	0	0	1	0	1	0	0	2	0	0	2	0	0	0	0	0	0	1	0	0	0	1	0	0	0	1	0	0	0	0	0	0	1	0	1	0	0	1	0	0	0	0	1	0	1	0	1	0	0	0	0	0	0	0	0	0	0	0	1	0	0	0	0	0	0	0	0	0	0	0	0	0	0	1	0	0	0	0	0	0	0	2	2	0	0	1	0	0	0	0	0	0	0	0	0	0	0	0	0	1	0	0	0	0	0	0	0	1	0	0	0	1	0	0	1	0	0	0	0	2	0	0	0	1	0	0	0	1	0	0	0	0	0	0	0	0	0	0	0	0	0	0	0	0	1	0	0	0	0	1	0	0	0	0	0	0	0	0	1	1	1	0	0	0	0	0	1	0	1	0	0	0	0	1	1	0	0	1	0	0	0	0	1	0	0	0	0	0	0	0	0	0	0	0	2	0	0	0	1	1	0	0	1	0	1	1	0	0	0	0	1	0	0	0	0	0	0	0	0	0	0	0	0	0	1	1	0	0	0	0	2	0	0	0	0	0	0	0	0	0	0	0	2	3	2	0	0	0	2	2	0	0	0	0	0	1	0	0	0	0	1	0	0	0	0	0	1	1	1	0	1	0	0	0	0	0	1	1	0	0	0	0	0	0	0	0	0	0	1	0	0	0	0	0	0	0	0	3	0	0	1	0	0	0	1	0	0	0	0	1	0	1	0	0	0	0	0	1	0	0	0	0	0	2	0	0	0	1	0	0	1	0	1	0	1	0	0	1	0	0	1	0	0	0	0	0	0	0	0	0	0	0	0	0	1	0	0	1	0	1	0	0	0	1	0	0	0	3	0	0	1	0	4	0	0	0	1	1	1	0	0	0	1	1	0	0	1	1	0	0	0	3	0	0	1	0	1	0	0	0	0	0	0	0	0	0	0	2	1	2	4	0	0	0	0	0	0	0	0	0	0	0	0	0	0	0	0	0	0	0	0	1	0	0	1	0	0	0	0	0	0	0	0	0	0	0	0	0	0	0	0	0	0	0	0	0	0	1	0	0	0	0	0	0	0	1	0	0	0	0	1	0	0	0	0	0	0	2	2	0	0	0	1	0	0	1	0	0	0	0	0	1	0	1	0	0	0	0	0	0	0	0	0	0	0	2	0	0	0	0	0	0	3	0	0	1	0	0	0	0	0	0	0	0	0	0	0	0	0	0	0	0	0	0	3	0	0	0	1	0	0	0	0	0	0	0	0	0	0	1	0	0	0	0	1	1	0	0	2	0	0	0	0	0	1	0	0	0	0	0	0	0	2	0	0	0	1	0	0	1	0	0	0	1	0	1	0	1	0	0	0	0	0	0	0	0	2	1	1	0	0	0	1	0	1	0	0	0	0	0	0	0	0	0	2	0	0	1	0	0	0	0	0	0	2	0	0	1	0	0	0	0	2	0	0	1	0	1	0	0	0	0	0	0	0	2	0	2	2	0	0	0	0	0	0	0	0	0	0	0	1	0	0	0	0	0	0	0	0	0	0	0	0	0	0	0	0	0	0	0	0	1	1	0	0	0	0	0	0	0	0	0	0	0	0	0	0	0	0	1	0	0	0	1	0	0	0	0	1	0	0	1	0	0	0	0	0	1	0	0	1	0	0	0	0	0	0	0	0	0	0	1	0	0	0	0	0	0	0	0	0	0	0	0	0	0	1	0	0	1	0	0	1	0	0	0	0	0	6	0	2	0	0	1	0	0	0	0	0	0	0	1	0	0	0	1	0	0	0	1	0	0	0	0	0	0	0	0	0	0	0	0	0	0	1	0	1	1	0	0	0	0	0	1	0	0	0	2	0	0	0	1	0	0	0	0	0	0	0	0	0	0	0	0	0	0	0	0	1	0	0	0	0	1	0	1	0	0	0	1	0	0	0	0	0	2	2	0	0	0	0	1	0	0	0	0	0	1	0	0	0	0	1	0	0	0	0	2	0	0	0	0	0	0	0	0	0	0	0	0	0	0	0	1	1	0	0	0	0	0	0	1	0	0	0	0	0	0	0	0	0	1	0	0	3	0	0	0	2	0	0	1	0	1	0	0	0	0	0	0	0	0	1	0	0	1	0	0	0	0	0	0	0	0	0	0	1	0	0	0	0	0	0	0	0	1	0	0	0	0	0	0	0	0	0	1	0	0	0	4	1	0	1	0	0	0	1	1	0	0	0	0	0	0	0	0	0	0	1	0	0	0	0	1	1	0	0	1	1	0	0	0	0	0	0	0	0	1	0	0	0	0	0	0	1	0	0	0	1	0	0	0	0	1	0	0	0	0	1	0	1	0	0	0	0	0	0	0	0	0	0	1	1	0	0	1	2	1	1	0	1	0	0	0	1	0	0	0	1	1	0	0	0	0	0	0	0	0	1	0	1	0	0	0	0	0	1	0	1	1	0	0	0	0	0	0	0	1	0	2	0	1	1	0	0	0	0	0	0	0	0	0	0	0	0	0	0	0	0	0	0	1	0	0	0	0	0	0	1	0	0	0	0	1	0	0	0	0	0	1	0	0	0	0	0	0	0	0	0	0	0	1	0	0	0	1	0	0	0	0	0	0	0	0	0	0	0	0	0	0	0	0	0	0	0	0	0	0	0	0	0	1	2	0	0	0	0	0	0	0	0	0	0	0	0	0	0	2	0	0	0	0	0	0	0	0	0	0	0	1	2	0	0	0	0	1	0	0	0	0	0	0	0	0	0	0	0	1	0	0	0	0	0	0	0	0	0	0	0	0	1	0	0	0	0	0	0	0	2	2	0	0	0	1	0	0	1	1	0	0	0	0	0	1	1	0	0	0	0	1	1	0	0	0	0	2	0	1	1	0	1	0	1	0	0	0	0	0	0	0	0	0	0	0	0	0	1	1	0	1	0	0	1	0	0	0	1	0	0	0	0	0	0	0	0	0	0	0	0	0	0	1	0	0	0	0	0	1	1	1	0	0	0	0	0	0	0	0	0	0	0	1	1	0	0	0	3	1	1	0	0	0	0	0	1	0	1	0	0	0	0	0	1	1	1	0	2	0	0	1	1	2	1	1	0	0	0	0	0	0	0	0	0	0	0	0	0	0	0	2	1	0	0	0	1	0	0	0	0	0	1	0	0	0	1	0	0	0	0	0	1	0	0	0	0	0	0	0	0	0	0	0	0	0	0	2	0	1	0	0	0	0	0	1	1	0	0	0	1	0	0	0	0	0	0	0	0	0	0	0	0	0	1	0	0	0	1	0	1	1	0	0	1	2	0	0	0	0	0	0	0	0	0	0	2	0	0	0	0	0	0	0	0	0	0	0	0	1	0	0	0	0	0	1	0	0	0	0	1	0	0	0	0	0	0	2	0	0	1	0	0	0	1	1	0	1	0	0	0	0	0	0	0	1	1	0	1	0	0	0	0	0	0	0	0	0	0	0	0	0	3	2	0	0	1	0	0	0	0	0	0	0	0	0	0	0	1	0	0	0	0	0	1	0	1	0	1	0	0	0	0	0	0	0	0	0	1	0	1	1	0	0	0	0	0	0	0	0	0	0	0	0	0	0	1	1	0	0	2	1	0	0	0	0	0	0	0	0	0	0	0	0	0	1	1	1	0	0	0	0	0	1	0	0	0	0	0	0	0	0	1	1	0	0	0	0	0	0	0	0	0	1	0	0	0	0	1	0	1	0	0	0	0	0	0	0	0	1	0	2	0	0	0	1	0	0	0	1	1	0	0	0	0	1	0	0	0	0	0	0	0	0	0	0	1	0	0	0	0	0	0	0	0	0	0	0	2	0	0	0	0	0	0	0	0	0	0	1	0	0	0	0	0	1	0	1	0	0	0	0	1	0	0	0	0	0	0	0	0	0	1	0	0	0	0	1	0	0	0	0	1	0	0	2	0	0	0	0	0	0	0	0	0	1	0	0	0	0	0	0	0	0	1	0	1	0	0	0	0	0	0	1	0	0	1	1	2	0	0	0	2	0	0	0	1	0	0	0	0	0	0	0	0	0	1	0	0	1	0	1	0	0	1	0	0	0	0	0	0	0	0	0	1	3	3	0	0	0	0	0	0	0	0	0	0	0	1	1	0	0	1	0	2	0	0	0	0	4	0	1	0	0	0	0	1	0	0	0	2	1	0	0	0	0	0	1	1	0	0	1	3	0	0	2	0	0	0	0	1	0	0	0	0	0	0	0	0	0	0	0	0	0	0	1	0	0	0	0	0	0	0	0	0	0	1	1	0	0	0	0	0	0	0	0	0	0	0	0	0	0	0	0	0	0	0	0	0	0	0	0	0	0	0	0	1	0	0	0	0	0	0	0	0	0	1	3	0	0	0	0	1	2	0	1	0	0	0	0	0	0	0	0	0	0	0	0	0	0	0	0	0	0	1	0	0	0	0	1	0	2	0	0	0	0	0	0	0	0	0	0	0	3	0	0	0	0	0	0	1	0	0	1	0	1	0	2	0	0	0	0	0	0	0	1	0	0	0	0	0	0	0	0	0	0	0	0	1	0	0	0	0	0	0	1	0	0	2	0	0	0	1	0	0	1	0	0	1	0	0	1	0	0	1	1	0	0	0	0	2	1	2	0	0	0	1	0	0	0	1	0	0	0	0	1	3	0	1	0	0	0	0	0	0	0	0	0	0	0	0	0	0	0	0	0	0	0	0	0	2	0	0	0	0	1	0	0	1	0	0	0	0	0	0	0	0	0	0	0	2	0	1	0	0	0	1	1	0	0	0	0	0	1	0	0	2	0	0	0	1	0	0	0	0	1	0	0	0	0	0	0	0	0	0	0	1	1	0	2	0	0	0	0	0	0	0	0	0	0	0	1	0	1	0	0	0	1	0	0	0	0	0	0	0	0	1	0	1	0	0	0	0	0	1	0	1	0	1	0	1	0	0	0	0	0	0	0	0	1	0	0	1	0	1	0	0	1	1	1	0	2	0	0	2	0	0	1	0	0	1	1	0	0	0	0	1	0	0	0	0	0	0	0	0	0	0	0	0	0	0	0	0	0	2	0	0	0	0	0	1	0	0	0	0	0	2	1	1	0	0	0	1	0	0	0	0	1	0	0	0	0	0	0	1	0	0	1	1	0	2	1	0	0	0	1	0	0	0	0	0	0	0	0	0	0	1	0	0	0	1	0	0	0	0	0	1	0	0	0	1	0	0	0	0	1	0	0	0	0	0	0	1	1	0	1	0	0	0	0	0	0	1	0	0	0	0	1	1	0	0	0	0	0	0	0	0	0	0	0	0	0	0	0	0	0	1	0	0	0	0	0	0	0	0	0	0	0	0	0	0	0	2	0	0	3	1	2	0	0	0	0	1	0	0	0	1	0	0	0	2	1	1	0	0	0	0	0	0	0	0	0	0	0	1	0	0	1	2	0	1	0	1	0	0	0	0	0	0	0	0	1	0	1	0	0	0	0	1	1	0	0	0	1	0	1	0	0	3	0	1	0	0	0	0	1	0	1	0	0	0	1	0	0	0	0	0	1	0	0	0	1	0	0	0	0	0	0	0	0	1	0	0	1	0	0	0	0	0	0	0	0	1	1	0	1	0	0	0	0	1	0	0	0	0	1	1	0	1	0	1	0	1	0	0	0	0	0	0	0	0	0	0	0	0	0	1	0	0	0	0	0	0	0	0	0	0	0	0	0	0	0	1	1	0	1	0	0	0	0	0	0	0	0	0	0	0	0	0	0	1	1	0	3	1	0	0	0	0	0	0	0	1	0	0	0	1	0	0	0	0	0	0	0	0	0	0	0	0	1	0	0	1	0	1	0	0	0	0	0	0	0	0	0	1	0	0	1	0	2	0	0	0	0	0	0	0	1	0	1	0	0	0	0	0	0	0	0	0	0	0	0	0	0	0	0	1	0	0	0	0	4	0	1	0	0	0	1	0	0	0	0	0	0	3	0	1	0	0	0	1	1	0	0	0	0	0	1	0	0	0	0	0	0	0	0	0	0	1	0	0	0	3	0	0	0	0	0	0	0	0	0	0	0	0	1	1	0	1	0	0	0	0	0	0	0	0	0	0	0	0	0	0	0	0	0	0	0	0	1	1	0	0	0	0	0	0	0	0	0	0	0	0	0	1	0	0	0	0	0	0	0	0	0	2	0	1	2	0	1	0	0	0	1	0	1	0	0	0	0	0	0	0	0	0	1	0	0	0	0	0	0	1	0	1	0	2	2	0	0	0	0	0	0	2	0	0	0	0	0	0	1	0	0	0	1	1	0	0	2	0	1	1	0	1	0	1	0	0	1	0	0	0	0	0	0	0	0	1	1	0	0	0	0	1	0	1	1	0	0	0	0	0	0	0	0	0	0	1	0	1	0	0	1	0	0	0	0	0	0	0	0	0	1	0	0	0	0	0	1	0	0	0	0	0	1	0	0	0	0	0	0	1	0	0	1	0	0	0	0	0	0	0	0	0	0	2	0	3	0	0	0	2	1	0	0	0	0	0	0	2	0	1	0	1	0	0	1	0	2	0	2	0	0	0	0	1	0	0	0	1	0	0	1	0	0	0	0	0	0	0	0	0	0	0	0	0	0	0	0	0	0	0	0	0	0	0	0	2	0	1	0	2	0	0	0	0	0	2	0	0	0	0	0	0	0	0	0	1	0	0	0	1	1	0	0	0	0	0	0	0	0	0	1	0	0	0	0	1	1	0	0	0	0	0	1	2	0	1	1	0	2	1	0	0	0	0	1	1	0	0	0	1	0	1	1	0	0	1	0	0	0	0	0	2	0	0	2	0	0	0	1	0	2	1	0	0	1	0	0	1	0	1	0	0	1	0	0	1	0	0	0	1	0	0	0	0	0	0	0	0	0	0	0	1	0	1	0	0	0	0	0	0	0	0	0	1	0	0	0	0	0	0	0	0	0	1	0	0	0	0	0	1	0	0	1	1	2	0	0	0	1	3	0	0	1	0	0	0	0	0	0	0	0	0	0	0	0	0	0	0	0	0	0	0	0	0	0	0	0	0	0	2	0	1	0	0	0	0	0	0	1	0	0	1	0	0	1	0	2	0	0	2	0	0	0	0	0	0	0	0	0	0	0	0	0	1	0	0	0	0	0	0	0	0	1	0	0	0	0	0	0	0	0	0	1	0	0	1	0	0	0	0	0	0	1	1	0	0	0	1	0	0	0	0	0	0	0	0	0	0	1	1	0	0	4	0	1	0	0	0	0	1	0	0	0	0	0	0	0	1	0	0	0	0	0	0	0	0	0	0	1	0	0	1	0	0	0	1	1	0	0	0	0	0	0	3	0	0	1	0	0	1	0	0	0	0	0	0	1	0	0	1	0	0	0	0	0	0	0	0	0	1	0	1	0	0	0	0	0	0	0	0	2	0	0	0	0	1	0	0	1	0	1	0	1	0	1	0	0	0	0	0	1	0	1	0	1	0	0	0	0	1	0	1	0	0	1	0	0	0	0	0	0	0	0	0	0	0	0	0	0	1	0	0	1	2	0	0	0	0	1	1	0	0	0	0	0	2	0	0	0	1	1	0	0	0	0	0	0	0	1	0	0	0	0	1	0	1	0	0	0	1	0	0	0	0	0	0	0	0	1	1	0	0	0	0	2	0	0	0	0	0	0	2	0	0	1	0	0	1	0	1	0	1	0	0	0	0	0	0	0	0	0	0	0	0	0	0	0	0	0	0	0	0	0	0	0	0	0	0	0	0	0	0	0	2	0	0	0	1	1	0	0	0	1	0	0	0	0	0	0	1	0	0	0	0	0	0	1	0	0	0	0	0	3	0	0	0	0	0	1	2	0	0	0	0	0	0	0	0	0	0	0	0	0	0	0	0	0	0	0	0	0	0	0	1	1	0	0	0	0	0	0	1	0	0	0	0	0	2	0	0	0	0	1	0	0	0	1	2	0	0	0	1	0	0	0	0	0	0	0	0	0	0	0	1	0	0	0	0	0	1	0	0	0	0	1	0	0	0	0	0	0	1	0	0	1	0	0	0	0	1	0	1	1	0	0	0	0	0	0	0	0	1	1	0	0	0	0	0	1	0	0	0	1	1	0	0	0	1	0	0	0	0	1	0	0	0	0	0	0	0	2	0	0	0	0	0	0	0	1	0	0	1	0	0	0	1	0	0	0	1	0	1	1	0	0	0	0	1	0	0	0	0	0	0	1	0	0	1	1	0	0	1	0	1	0	0	0	1	0	0	0	2	2	0	0	1	1	0	0	1	0	0	0	0	0	0	0	1	0	0	0	0	0	0	0	0	0	0	0	0	1	0	0	0	0	0	0	0	0	0	0	1	1	0	0	1	0	0	0	0	0	1	0	0	0	0	0	1	0	0	0	0	1	0	0	0	0	1	0	0	0	1	0	0	1	0	0	0	0	4	0	0	0	0	0	0	0	0	0	0	0	1	0	0	0	0	1	0	0	0	0	0	0	0	0	1	0	0	1	0	0	0	0	0	0	0	0	0	0	1	0	1	0	0	0	0	0	0	0	1	2	1	0	0	0	0	0	1	0	0	0	1	0	0	0	0	0	0	0	0	0	0	0	1	0	0	0	0	0	0	0	0	0	0	0	0	0	0	0	0	1	0	0	0	0	3	1	0	0	0	2	0	0	0	0	1	0	0	0	0	0	0	2	0	0	0	0	1	0	0	0	0	1	1	0	1	0	0	0	1	0	0	0	0	0	0	1	0	0	0	0	0	0	1	1	0	0	0	0	0	0	0	0	0	1	0	0	0	0	0	0	0	0	0	0	0	0	1	0	0	0	0	0	0	0	0	0	0	0	1	0	0	0	0	3	0	1	0	0	0	0	1	1	1	0	0	0	0	0	0	0	0	0	0	0	0	2	0	0	0	0	0	0	0	0	1	0	0	0	1	0	0	0	1	0	0	0	2	0	0	0	2	0	0	0	0	0	0	0	0	0	0	0	0	0	0	0	0	0	0	0	0	0	0	0	1	0	2	1	0	0	0	1	0	0	0	0	0	0	0	0	0	0	0	0	0	0	0	0	0	1	0	0	1	0	0	0	0	0	0	0	0	0	0	0	0	0	0	0	0	1	0	0	0	0	0	0	1	0	0	0	0	0	0	0	0	1	0	0	0	0	0	0	0	0	0	0	0	0	1	0	0	1	0	0	1	0	1	0	0	1	0	0	0	1	0	0	0	0	0	0	0	0	0	0	0	0	1	0	0	0	0	0	0	0	0	0	0	0	1	0	0	0	0	1	0	0	0	0	0	0	0	0	2	0	0	0	0	0	2	1	1	1	0	0	1	0	0	0	0	1	3	0	0	0	0	0	0	0	1	1	0	0	0	0	1	2	0	0	0	0	0	0	0	0	0	1	0	0	0	0	0	0	0	0	0	0	1	0	0	2	0	0	0	0	0	0	0	0	1	0	1	0	0	0	0	1	0	0	1	0	0	0	0	0	2	0	0	0	0	0	0	0	0	0	0	0	0	0	0	1	0	0	1	0	0	1	1	0	0	0	0	0	1	0	1	0	0	0	0	0	0	1	0	0	0	0	0	0	0	0	0	3	2	0	0	0	0	0	1	0	0	1	1	0	0	0	0	0	1	1	0	2	0	0	0	0	0	0	0	1	0	0	0	1	0	0	0	0	0	0	0	0	0	1	1	0	0	1	0	0	0	0	0	1	0	0	0	0	0	0	0	0	0	0	0	0	0	0	0	0	0	0	0	0	0	0	0	0	0	0	0	1	1	0	1	0	0	0	1	2	0	0	1	2	0	0	0	0	0	0	0	0	0	1	0	0	0	0	0	0	0	2	0	0	2	0	0	0	0	1	0	0	0	0	0	1	0	0	1	0	0	0	0	0	0	0	0	0	0	0	0	0	0	0	2	0	1	2	0	0	2	0	1	0	0	1	0	0	0	0	0	0	0	0	0	0	0	0	0	1	0	1	0	0	0	0	1	0	1	0	0	0	1	0	0	0	1	0	0	0	0	0	0	0	0	0	0	0	0	0	0	0	0	0	0	0	0	0	0	0	0	1	0	0	0	0	0	0	0	0	0	0	0	0	0	0	0	1	0	1	0	1	0	0	0	1	0	0	0	0	0	1	1	0	1	0	0	1	0	0	0	1	0	0	0	0	1	0	0	0	2	0	0	0	5	2	0	0	1	0	0	0	0	0	0	1	0	1	1	0	1	0	0	0	1	0	1	0	1	0	0	0	0	0	0	0	2	0	0	0	0	1	0	0	0	0	0	0	1	0
N0.HOG0006592	4	3	1	2	0	1	2	3	0	6	5	2	2	4	1	2	5	0	1	2	4	2	11	1	0	4	1	4	4	1	2	10	3	0	6	2	1	2	0	3	3	5	5	1	1	0	2	7	5	1	4	4	1	0	6	6	4	5	5	7	4	5	8	3	2	2	6	4	5	2	2	5	1	5	3	9	3	3	1	5	3	3	2	3	1	4	2	2	3	0	0	5	5	1	3	4	6	1	7	6	5	4	0	1	5	2	2	3	1	2	9	3	2	2	5	2	3	3	3	3	0	7	0	3	7	0	2	2	2	2	8	1	0	0	1	4	4	1	0	3	0	7	4	0	1	1	0	6	2	1	1	6	6	9	6	4	5	2	2	0	9	3	4	7	2	3	2	1	2	1	1	2	1	7	7	5	1	11	2	5	2	3	1	0	6	1	10	2	2	8	1	5	0	3	2	7	0	0	2	6	7	1	3	0	1	8	1	2	4	3	2	7	0	2	1	3	5	1	1	8	2	0	1	4	1	1	0	2	4	2	2	1	0	0	1	2	2	6	3	2	6	3	3	5	0	1	8	1	6	5	2	2	3	4	3	5	0	0	1	1	4	6	0	1	11	0	0	1	5	3	6	3	2	6	7	2	1	6	4	1	2	6	1	1	0	4	1	7	2	2	4	1	0	4	3	1	2	3	1	1	13	3	1	4	3	1	4	2	4	5	0	0	12	2	1	4	6	4	1	2	6	5	3	1	1	1	0	3	2	2	0	0	2	3	0	5	3	4	1	1	3	0	2	0	3	6	6	2	10	2	6	8	1	12	5	3	3	2	4	0	1	1	8	6	3	4	1	2	2	6	2	2	2	1	2	1	6	8	3	1	2	5	0	1	2	2	6	3	0	2	6	1	10	3	3	1	6	9	5	5	6	1	7	6	0	4	8	2	1	0	2	0	2	1	4	0	5	0	0	0	0	3	6	2	1	3	2	0	2	3	3	2	1	12	3	5	6	11	0	0	3	0	5	2	4	1	4	3	1	5	3	3	5	0	0	1	2	0	11	13	5	1	6	2	4	5	4	2	1	9	2	3	1	1	0	6	2	4	3	3	1	0	7	4	2	1	3	4	6	1	0	1	3	4	1	3	4	5	10	9	1	4	4	4	9	5	3	0	2	3	3	1	4	2	2	4	3	8	1	0	2	5	1	1	2	1	0	3	2	1	3	3	4	2	1	0	0	2	4	3	4	3	3	6	4	5	2	1	0	8	2	2	5	6	1	2	4	5	2	3	5	0	3	9	4	3	4	4	4	0	1	6	2	0	5	8	1	1	3	1	0	1	0	3	7	1	3	4	2	10	2	2	0	2	4	1	2	8	3	2	4	0	0	1	4	0	5	2	2	1	1	5	9	3	4	1	2	3	1	2	2	4	1	1	3	3	0	3	0	1	0	0	0	1	8	2	0	3	3	0	1	1	1	6	3	0	1	0	8	3	1	4	3	2	2	4	2	1	1	1	1	4	5	4	1	4	5	13	3	4	1	1	2	3	1	2	0	3	4	5	1	1	1	2	4	6	0	7	2	1	2	7	5	3	2	3	2	5	1	11	5	2	4	10	3	0	2	4	7	6	3	5	5	5	2	2	2	4	5	4	6	1	13	1	1	1	4	1	1	5	0	1	1	8	0	1	5	3	3	9	1	1	1	1	0	0	2	5	1	1	0	4	0	3	0	2	5	0	0	3	2	1	2	0	3	3	1	0	2	1	0	1	3	5	1	1	0	1	1	0	4	2	8	3	0	3	1	0	7	0	2	3	0	10	1	3	0	6	3	4	10	3	1	7	2	0	3	4	3	2	3	0	6	3	1	1	2	0	1	2	11	0	1	7	9	4	2	0	1	6	3	2	3	1	1	2	0	1	2	1	1	3	8	5	3	8	0	3	3	0	1	0	1	4	6	4	1	1	1	3	3	2	3	1	0	0	2	4	5	2	5	5	6	2	3	2	1	8	2	1	1	1	2	5	1	1	1	6	2	1	1	3	0	8	2	8	1	7	0	6	10	2	8	2	0	1	1	1	0	5	1	10	2	2	5	4	8	3	4	5	0	1	2	2	3	1	3	5	9	1	2	7	8	2	3	0	5	3	6	0	3	0	0	4	6	4	3	2	0	1	3	3	2	0	5	2	2	9	4	4	3	3	3	1	4	1	3	2	7	3	2	1	7	6	2	2	8	4	5	5	0	3	3	3	4	2	2	6	1	4	6	5	0	4	4	1	0	1	14	3	0	1	0	5	5	3	1	2	2	1	5	13	8	1	3	5	2	1	4	1	5	1	0	7	2	3	4	2	4	3	7	4	2	7	1	4	4	7	4	3	0	1	1	3	0	0	2	0	2	0	3	1	9	3	13	2	3	1	2	4	2	9	0	2	2	0	5	7	2	0	2	4	2	4	0	0	3	1	7	2	2	6	2	0	0	1	0	2	7	1	0	3	4	3	0	11	1	3	7	0	0	4	0	4	6	3	3	8	0	2	5	5	0	6	1	0	1	2	1	1	2	0	3	10	5	2	0	2	1	3	4	0	10	0	2	5	1	0	5	7	6	5	4	2	1	3	3	3	5	4	9	2	2	5	3	2	1	1	12	2	1	0	2	1	6	3	6	3	3	1	5	1	1	2	0	2	0	3	9	8	0	3	2	3	4	2	3	4	2	3	8	4	0	1	0	2	3	1	2	4	1	8	1	1	1	11	0	5	2	1	1	1	1	2	2	1	0	2	2	1	4	2	4	1	6	1	1	3	0	10	4	4	1	2	0	8	4	10	2	3	1	2	0	0	3	7	3	5	1	4	8	0	6	0	1	3	5	5	1	1	7	0	4	0	2	4	0	2	2	1	1	3	2	5	8	1	3	8	2	3	2	0	2	11	12	1	9	3	4	4	1	1	5	2	3	5	3	2	3	6	2	1	4	5	2	1	2	0	2	3	2	3	0	2	1	9	4	2	5	3	0	3	2	0	3	4	7	6	8	2	1	2	0	5	2	5	15	5	1	3	3	11	2	1	7	4	6	4	8	4	0	2	3	5	0	2	2	3	1	6	0	4	0	6	5	2	7	3	3	6	2	2	2	2	3	4	0	6	0	3	3	5	2	4	3	4	1	2	0	0	8	1	4	0	3	5	3	1	2	2	3	0	5	3	1	0	5	1	9	6	6	3	3	5	2	3	3	2	3	2	2	9	3	3	0	0	9	0	0	0	6	0	9	3	2	3	2	1	4	4	5	3	1	1	1	4	0	5	4	1	2	1	6	3	5	2	2	2	4	13	0	2	2	5	4	5	2	2	3	15	4	3	6	1	2	1	4	2	5	2	2	1	0	2	4	2	1	5	6	2	0	3	4	1	8	2	4	5	5	5	1	2	2	4	2	1	2	2	6	3	4	10	7	2	1	1	1	1	0	3	4	7	2	4	1	2	5	2	1	5	1	3	3	2	6	2	0	7	1	2	4	5	3	3	0	2	7	4	7	9	4	2	2	2	1	1	2	0	2	2	3	3	4	3	2	1	0	0	2	0	4	3	4	0	7	1	5	3	3	1	5	9	3	2	12	6	2	3	5	1	2	1	6	2	2	1	5	5	1	5	1	2	3	1	2	1	9	0	1	2	3	2	4	2	3	6	3	10	0	4	1	2	6	2	8	0	3	5	5	2	1	3	1	2	2	1	0	1	1	0	2	1	0	4	3	2	0	1	6	0	2	3	3	2	4	0	1	2	1	1	10	2	1	13	2	1	1	3	5	4	2	3	6	0	5	2	5	4	3	7	5	8	3	1	3	9	1	3	5	4	6	0	2	0	1	2	1	5	0	4	6	4	2	1	4	3	2	5	3	3	0	3	1	2	4	0	8	2	1	13	7	4	2	3	2	4	2	1	4	2	0	1	2	4	0	6	0	9	4	5	0	0	4	2	2	2	4	9	5	2	7	2	4	1	0	14	2	1	3	3	1	1	4	4	5	1	4	6	1	1	3	3	1	5	0	8	2	1	9	2	7	1	1	10	3	5	0	1	5	4	1	4	2	4	1	2	2	0	2	1	5	4	3	1	3	3	3	0	4	4	1	0	5	2	1	5	4	3	3	5	3	0	5	5	4	1	4	0	7	1	0	2	8	5	13	6	5	6	3	1	5	5	2	7	3	2	2	6	6	2	3	3	3	0	3	10	6	5	4	2	4	4	7	1	3	2	3	2	3	2	1	2	2	4	1	4	2	1	3	2	3	1	2	0	1	2	2	2	2	0	6	9	3	1	0	0	2	6	0	2	5	3	4	1	2	2	0	3	2	3	2	6	1	2	5	1	2	1	2	5	0	8	1	5	3	6	3	1	3	6	1	1	2	0	3	2	3	5	3	5	3	2	3	2	3	2	9	1	8	5	8	2	3	3	3	2	10	2	0	8	0	3	0	2	2	0	0	9	1	2	4	1	1	9	4	0	0	4	1	0	1	4	2	6	1	0	0	0	0	3	2	4	0	1	4	10	0	3	6	6	2	0	6	7	9	3	3	4	0	3	9	3	0	0	3	1	3	5	1	7	3	4	10	7	4	3	0	5	1	2	0	2	1	1	3	2	7	2	0	2	0	7	2	3	1	4	4	0	8	0	5	3	0	2	3	3	5	7	0	2	4	3	4	3	3	8	2	1	6	0	1	2	1	0	2	3	2	1	4	6	4	2	4	0	4	2	1	4	2	9	0	3	3	1	6	3	10	1	0	3	4	0	6	1	3	2	6	2	6	3	3	1	0	4	4	2	5	3	3	2	2	3	0	2	4	2	6	0	7	3	3	0	1	1	5	5	3	1	1	5	1	6	4	3	3	2	2	4	1	1	3	4	6	2	4	1	3	2	0	2	3	2	0	1	0	3	8	3	1	6	2	1	2	2	7	8	1	1	3	4	4	1	0	2	5	2	3	2	2	2	5	3	0	3	5	1	4	0	4	2	5	3	0	1	4	1	0	2	2	4	4	4	9	5	6	9	1	2	0	4	6	4	8	2	1	10	0	10	2	2	2	2	4	1	1	2	5	1	5	2	0	3	1	3	7	3	6	1	5	3	2	5	3	4	1	1	2	5	3	8	0	1	6	1	2	1	6	2	1	2	1	0	1	3	2	7	2	3	0	11	2	1	0	1	5	7	2	3	2	0	1	2	4	2	1	4	5	2	4	2	3	1	3	6	4	2	5	2	3	2	8	5	9	3	1	1	0	3	3	5	3	0	4	7	3	2	1	5	1	3	5	2	3	1	1	3	8	4	5	1	3	2	2	2	4	1	1	10	6	2	1	1	4	4	1	3	2	5	6	3	6	1	2	3	3	4	3	2	0	0	1	2	2	5	1	0	2	5	2	2	2	3	2	4	4	0	0	2	2	0	2	3	1	1	3	3	2	0	8	5	2	5	4	1	0	1	1	4	0	0	0	1	1	2	1	0	2	8	2	3	4	4	1	8	2	1	3	3	2	1	4	3	4	4	3	5	1	1	2	4	1	1	3	3	3	4	6	7	1	4	7	5	5	2	1	1	1	6	2	3	1	1	1	5	3	1	3	1	1	4	3	1	3	7	5	0	3	2	6	1	4	5	2	11	3	6	5	7	3	1	5	0	7	0	6	4	0	3	2	2	2	3	8	3	3	1	4	3	9	1	1	5	2	7	1	1	0	6	6	5	3	0	1	6	4	6	1	2	2	0	4	4	1	3	5	9	2	4	3	0	3	3	1	9	11	2	6	2	2	0	2	3	2	0	2	3	3	1	3	2	0	3	1	1	2	2	6	3	14	1	3	3	0	8	2	5	4	1	4	0	7	7	1	6	4	1	1	2	5	5	1	5	4	1	2	0	1	0	0	0	3	2	3	3	1	11	5	2	2	6	0	3	5	1	2	3	11	1	0	0	1	2	4	4	6	3	1	1	4	1	2	3	0	1	1	3	1	3	1	2	2	0	0	0	4	0	5	1	8	1	3	5	2	2	1	2	1	2	3	3	1	2	11	1	5	1	2	1	3	2	1	7	2	2	1	3	5	2	2	5	2	1	3	1	12	3	3	5	2	2	1	0	1	4	1	1	3	7	1	4	10	1	0	0	6	1	6	5	0	4	2	4	3	1	5	2	0	5	4	0	5	4	2	2	0	3	3	0	6	11	5	5	2	1	4	5	4	4	1	2	6	3	4	1	2	12	2	1	4	3	1	6	3	2	3	5	2	8	7	2	1	4	3	2	2	0	3	2	6	8	3	0	8	4	1	2	2	8	1	5	6	3	3	4	1	1	0	1	4	2	6	7	6	0	0	4	1	4	6	2	1	0	3	7	3	5	1	5	2	4	5	3	4	2	3	4	2	0	4	4	1	0	1	3	3	2	4	5	2	8	4	7	1	3	3	0	1	1	0	0	5	3	1	2	0	0	4	4	4	2	1	2	0	4	2	1	5	4	2	6	2	3	1	3	1	3	2	1	11	3	4	1	1	2	2	3	2	3	5	0	0	2	0	5	5	6	0	3	2	1	7	3	3	4	6	8	3	1	2	0	5	0	1	4	2	4	4	1	1	3	2	3	3	5	1	8	4	4	1	0	5	2	1	4	6	2	2	2	0	7	2	2	4	2	2	9	7	0	6	5	6	3	4	6	1	1	2	2	3	6	4	2	4	4	2	1	2	3	2	10	9	0	5	2	6	6	3	3	3	4	1	0	3	8	3	4	2	1	2	3	4	1	2	2	5	0	2	3	1	3	3	1	3	0	3	3	1	2	0	5	4	7	3	1	3	2	2	5	2	7	1	0	0	0	1	2	1	2	1	7	4	4	3	4	4	1	1	4	1	3	4	2	5	3	5	0	0	5	3	5	2	5	5	2	2	1	2	6	1	2	3	14	1	1	2	1	5	1	3	0	6	3	1	2	3	3	1	2	3	8	3	3	2	3	3	2	4	8	0	0	1	3	4	5	1	2	3	0	3	4	0	4	3	3	3	4	2	1	2	2	7	8	5	7	2	7	2	5	2	2	1	0	4	6	0	1	0	3	2	10	2	2	1	0	3	0	4	2	2	4	7	3	2	7	5	3	2	3	5	1	3	1	2	5	1	1	2	2	7	8	1	2	7	3	2	4	2	0	5	2	0	2	4	5	9	0	6	6	5	3	2	2	1	5	8	2	5	7	4	2	3	2	3	0	2	3	3	6	3	1	1	3	4	0	4	1	3	4	2	2	4	4	8	5	1	4	0	3	6	0	5	2	1	2	3	5	3	4	3	1	1	0	3	3	3	2	1	4	3	2	2	1	5	5	2	7	3	0	2	1	0	6	7	4	2	4	2	1	4	8	3	6	2	2	1	2	0	0	2	4	0	7	4	12	2	5	3	1	1	0	5	0	3	0	4	6	6	1	3	1	0	1	2	2	2	6	1	2	3	1	1	2	1	3	5	1	2	2	2	3	3	0	2	1	1	2	3	2	1	1	2	4	0	2	2	4	2	3	1	0	1	2	2	3	5	0	3	12	3	10	2	0	4	3	5	6	9	8	4	3	4	3	0	1	3	3	2	6	6	2	5	7	7	3	3	7	1	3	3	0	0	5	0	0	4	17	4	7	3	0	2	15	1	2	5	1	4	3	2	3	0	0	5	3	0	2	14	2	8	2	1	1	1	1	0	2	2	5	4	3	13	4	2	9	0	0	1	1	1	4	0	3	3	1	4	5	4	0	2	1	1	0	4	6	1	4	2	3	2	1	0	3	3	1	2	0	2	1	1	0	2	1	0	0	1	12	3	2	1	1	0	1	0	3	1	1	6	3	6	8	0	1	2	5	2	2	2	2	0	1	11	0	4	3	2	4	0	1	1	1	3	7	8	1	1	4	1	2	8	6	1	2	2	6	0	1	4	1	2	0	0	0	1	4	3	3	7	0	0	3	3	6	2	7	7	1	0	1	3	1	1	3	6	4	2	6	4	0	5	3	1	0	2	2	1	1	7	1	3	2	3	3	1	4	0	3	0	5	3	0	3	1	1	1	2	3	3	4	0	2	0	14	1	3	4	4	5	1	0	7	0	10	2	5	5	3	3	4	9	3	0	2	1	1	1	1	3	3	1	2	1	0	6	0	4	6	2	2	2	2	1	5	5	2	0	5	1	0	0	2	2	1	1	1	2	1	5	11	5	5	0	1	0	3	2	2	0	4	4	2	4	3	6	2	2	2	3	6	2	3	4	0	4	1	3	8	0	1	0	3	0	2	8	1	2	0	1	3	13	2	2	7	4	3	0	3	5	2	11	2	7	4	5	1	4	3	8	4	7	3	3	2	2	6	6	0	3	0	3	2	2	2	3	5	3	1	4	0	4	0	3	1	0	3	0	2	5	6	0	5	0	0	1	1	6	1	1	6	2	2	7	8	1	0	6	3	4	1	4	4	2	2	4	12	10	7	4	2	5	1	6	3	1	3	5	3	5	3	1	2	4	3	4	3	2	6	1	4	1	1	4	0	3	5	7	6	10	5	7	3	8	3	3	5	4	0	5	2	2	0	4	3	5	3	2	2	3	4	2	2	0	3	0	2	0	1	2	1	1	1	6	6	6	5	4	4	1	3	0	3	3	4	0	6	2	3	7	2	5	1	0	2	1	3	3	2	7	0	2	4	8	1	2	3	2	6	5	4	0	2	3	1	1	2	4	3	2	2	1	0	4	0	3	3	1	4	2	5	6	1	1	0	4	9	7	2	0	2	4	3	4	2	2	5	1	3	2	2	2	1	7	3	1	6	5	1	4	2	0	2	0	7	3	2	3	3	0	4	0	6	3	1	9	0	1	2	4	4	6	6	5	4	1	1	2	3	0	6	3	5	0	5	3	1	3	7	1	3	10	2	3	3	5	2	1	3	0	5	5	4	3	1	6	0	3	0	1	0	2	6	1	2	2	6	3	5	5	0	2	3	5	1	5	5	3	1	3	2	5	1	4	4	13	4	2	0	3	2	0	10	1	1	2	5	9	4	2	0	3	0	4	3	1	2	1	0	3	0	2	2	4	2	2	2	2	5	3	3	0	2	6	0	2	0	1	2	4	1	3	1	3	11	6	1	5	2	4	7	4	5	1	1	3	1	0	3	4	1	5	2	5	0	5	1	1	7	2	2	3	0	1	4	6	1	3	3	2	0	2	1	2	3	0	6	3	2	0	2	5	0	3	9	0	6	2	7	1	3	2	2	5	4	4	5	2	1	1	2	1	0	2	3	3	0	1	2	3	8	2	2	4	3	6	0	1	4	2	6	5	2	6	8	1	1	2	6	2	1	0	4	8	2	7	5	7	0	0	4	5	2	2	1	3	7	7	2	6	2	6	1	2	0	2	1	8	4	3	4	4	4	6	9	5	3	2	1	1	0	2	4	4	0	7	0	0	6	3	1	11	0	3	6	0	2	0	4	1	3	4	5	2	1	1	9	1	0	4	1	5	6	1	4	2	6	9	3	0	1	1	4	0	5	2	1	2	4	0	3	0	3	2	3	1	6	6	0	6	7	0	3	0	4	2	4	5	3	4	2	5	15	2	1	3	2	4	3	1	3	2	4	1	9	2	2	2	0	4	0	5	2	1	6	5	10	3	2	1	1	2	6	9	4	7	1	3	2	0	1	1	0	4	1	1	1	4	0	4	2	4	1	2	5	9	0	2	4	4	1	1	4	3	1	6	7	1	1	2	2	0	4	1	3	2	5	1	4	8	11	3	0	1	0	5	0	3	1	5	1	5	3	5	2	4	3	2	10	1	1	1	6	5	2	5	10	5	1	0	2	1	5	0	9	4	1	1	2	2	1	9	6	4	1	5	5	1	2	6	2	2	5	2	1	6	3	3	0	8	10	1	3	7	3	1	8	5	0	4	2	1	0	3	3	3	0	3	6	2	4	12	6	3	0	1	7	5	1	0	1	1	4	0	10	1	8	1	4	8	2	8	0	3	5	2	1	0	2	3	2	0	0	2	0	3	0	0	5	1	5	0	3	3	1	3	0	0	3	5	6	3	9	3	2	2	1	6	4	2	3	3	1	2	0	3	6	4	6	6	2	4	3	1	7	2	7	1	0	3	0	2	5	0	4	3	2	3	5	4	4	0	0	1	4	6	3	3	5	5	0	3	6	0	6	6	2	0	1	2	0	3	2	2	3	2	2	6	1	6	15	2	3	0	0	5	5	2	1	5	6	0	0	1	0	3	1	7	3	9	3	1	2	1	1	6	3	2	4	0	3	0	2	2	6	1	6	7	1	3	0	2	7	6	2	2	3	1	9	7	5	0	2	3	5	7	7	1	0	6	4	1	3	5	4	1	1	7	10	5	2	3	5	1	1	1	3	1	1	3	0	8	3	5	2	1	2	5	6	2	2	11	4	10	3	2	4	9	1	1	2	3	0	6	3	7	5	3	1	4	7	2	2	7	5	0	0	2	3	3	10	0	1	7	2	9	1	8	6	2	0	4	5	2	1	1	7	8	3	5	1	3	6	2	3	3	5	1	3	4	1	0	4	2	0	0	7	3	1	0	6	3	8	1	3	5	0	5	2	7	2	6	2	0	3	5	2	4	5	1	2	6	9	4	10	7	0	6	4	5	8	3	4	3	2	1	1	0	2	4	0	3	1	2	0	8	1	1	4	2	5	1	5	2	4	2	4	1	4	1	1	6	1	5	0	4	3	1	1	0	11	4	0	2	2	4	1	2	0	3	5	1	2	2	3	2	3	2	2	5	4	0	2	7	4	1	0	4	1	0	1	1	1	2	8	1	6	0	8	0	1	1	3	3	2	4	2	0	8	1	2	5	0	5	2	0	0	0	7	1	3	2	0	3	6	3	5	4	1	4	2	2	0	6	2	1	10	2	6	0	3	1	2	4	8	3	0	5	2	6	6	1	3	4	0	2	4	4	3	1	7	0	4	0	8	1	2	4	3	2	1	1	3	0	10	8	2	0	6	2	1	3	2	9	2	0	3	2	1	7	3	1	5	0	1	1	8	1	4	4	8	2	1	3	5	7	1	2	4	0	2	0	0	1	3	9	10	0	4	3	2	5	4	6	1	2	4	1	1	2	10	3	7	2	2	4	6	7	2	2	7	1	4	1	4	4	2	7	6	4	3	4	2	3	4	3	4	2	6	2	1	2	0	0	0	7	1	11	2	4	2	1	4	3	4	2	1	0	2	4	4	4	1	10	0	4	2	4	6	1	1	4	2	2	12	4	1	2	1	5	2	2	9	1	0	4	2	3	12	2	0	0	2	1	3	1	0	7	4	1	4	3	2	0	0	3	1	0	3	0	4	1	2	0	2	4	2	3	6	2	5	5	1	0	3	2	6	4	0	1	2	1	1	1	2	4	3	7	2	4	2	3	1	3	1	1	7	1	4	1	3	3	3	3	4	1	8	4	1	0	3	3	10	3	2	0	1	6	3	0	5	2	3	10	2	0	4	3	10	1	0	1	0	4	9	4	4	1	5	3	3	3	1	3	2	1	2	1	5	2	2	2	3	1	7	3	0	3	2	1	2	11	1	2	1	2	4	3	3	3	1	1	3	0	2	0	5	1	0	0	5	0	0	3	3	6	1	6	0	4	1	1	4	0	3	4	2	1	2	1	2	2	0	7	1	2	2	4	2	10	0	3	2	3	5	0	3	11	9	0	3	5	5	4	1	0	2	5	2	1	4	7	7	2	3	2	4	1	3	3	6	4	1	1	2	3	2	3	1	3	4	1	4	1	2	6	2	1	2	0	5	4	10	1	3	2	3	2	3	3	2	1	9	10	5	4	5	5	7	1	2	1	2	4	8	2
N0.HOG0008386	0	0	0	0	0	0	0	0	0	0	0	0	0	0	0	0	0	0	0	0	0	0	0	0	0	0	0	0	0	0	0	0	0	0	0	0	0	0	0	0	0	2	0	0	0	0	0	0	0	0	0	1	0	0	1	0	0	0	0	0	0	0	1	0	0	0	0	0	0	0	0	0	0	0	0	0	0	0	0	0	0	0	0	0	0	0	0	2	0	0	0	0	0	0	0	0	0	0	1	0	0	0	0	0	0	0	0	0	0	0	0	0	0	0	0	0	0	1	0	0	0	0	0	0	0	0	0	0	0	0	0	0	0	0	0	0	0	0	0	0	0	1	1	0	0	0	0	0	1	0	0	0	0	0	0	0	0	1	0	0	0	0	0	0	0	0	0	0	0	0	0	0	0	0	0	0	1	0	0	0	0	0	0	0	0	0	0	0	0	0	0	0	1	0	0	0	0	0	0	0	1	0	0	0	1	0	0	0	0	0	0	1	0	0	0	0	0	1	0	0	0	0	0	0	0	0	0	0	0	0	1	0	0	0	0	0	0	0	0	0	0	1	0	0	0	0	0	0	0	0	0	0	0	1	0	0	0	0	1	0	0	0	0	0	0	0	0	0	0	0	0	0	0	0	0	0	0	0	0	0	0	0	1	0	0	0	0	0	0	0	0	0	0	0	0	0	0	0	0	0	0	0	0	0	0	0	0	0	0	0	0	0	1	0	0	0	0	0	0	0	0	0	0	0	0	0	0	0	1	0	0	0	0	0	0	0	0	0	0	0	0	0	0	0	0	0	0	1	0	0	0	0	2	1	0	0	0	0	0	0	1	0	0	0	2	0	0	0	0	0	0	0	0	0	0	0	0	0	0	0	0	0	0	0	0	0	0	0	0	0	0	0	0	0	0	0	0	0	0	0	0	0	0	0	0	0	0	0	0	0	0	0	0	0	0	0	0	0	0	0	0	1	0	0	0	0	0	0	0	0	1	0	0	0	0	0	0	0	0	0	0	0	0	0	0	0	0	0	0	0	0	0	1	0	0	0	0	0	0	0	0	0	0	0	0	0	0	0	0	0	0	0	0	0	0	0	0	0	0	0	0	0	0	0	0	0	0	0	0	0	0	0	0	0	0	0	0	0	0	0	0	0	0	0	0	0	0	0	0	0	0	0	0	0	0	0	0	0	0	0	0	0	0	0	0	0	0	0	0	0	0	0	0	0	0	0	0	0	0	1	0	0	1	0	0	0	0	0	0	0	0	0	0	0	0	0	0	0	1	0	0	0	0	0	0	0	0	0	0	0	0	0	0	0	0	1	0	0	0	0	0	0	0	0	0	2	0	1	0	0	0	0	0	0	0	0	1	0	0	0	1	0	0	0	0	0	0	0	0	0	0	0	0	0	0	0	0	0	0	0	0	0	0	0	0	0	0	0	0	0	3	0	0	0	0	1	0	0	0	0	0	0	0	0	0	0	0	0	0	0	0	0	0	1	0	0	0	0	0	0	1	0	0	0	1	0	0	0	0	0	0	0	0	0	0	0	0	0	0	0	0	0	0	0	0	0	0	0	0	0	0	0	0	0	0	0	0	0	0	1	0	0	0	0	0	0	0	0	0	0	0	0	0	0	0	0	0	0	0	0	0	0	0	0	0	0	0	0	0	0	0	1	0	0	0	0	0	0	0	0	1	0	1	0	0	0	0	0	0	0	0	0	0	0	0	0	0	0	0	0	0	0	0	1	0	0	0	0	0	0	0	0	0	1	0	0	0	0	0	0	0	0	1	0	0	0	0	0	1	0	0	0	0	0	0	1	0	0	0	0	0	0	0	0	0	0	0	0	0	0	1	0	0	0	0	0	0	0	0	0	1	0	0	0	0	0	2	0	0	0	0	0	0	0	0	1	0	0	0	0	0	0	0	1	0	0	0	0	0	0	0	1	0	0	0	0	0	0	0	0	0	0	0	0	0	0	0	0	0	1	0	0	0	0	0	0	0	0	0	0	0	0	0	0	0	0	0	0	0	0	0	1	0	0	0	0	0	0	0	0	0	0	0	0	0	0	0	0	0	0	0	1	0	2	1	0	0	0	0	0	0	0	0	0	0	0	0	0	1	0	0	0	0	0	0	0	0	0	0	0	0	0	0	0	1	0	0	0	1	0	0	0	0	0	0	0	0	0	0	0	0	0	0	0	0	2	0	0	0	0	0	0	0	0	0	0	0	0	0	0	0	0	0	0	0	0	0	0	0	0	0	1	0	0	0	0	0	0	0	0	0	0	0	0	0	0	0	0	0	0	0	0	0	2	0	0	0	0	0	0	0	0	0	0	0	0	0	0	0	0	0	0	0	0	0	0	0	1	0	0	0	0	0	0	0	0	0	0	0	0	0	0	0	0	0	0	0	0	1	0	0	0	0	0	0	0	0	0	0	0	0	0	0	0	0	0	0	0	0	0	0	0	1	0	0	0	0	0	0	0	0	0	0	0	0	0	0	0	0	0	0	0	0	0	2	0	0	0	0	0	1	1	0	0	0	0	0	0	0	0	0	0	1	0	0	0	0	0	0	0	0	0	1	0	0	0	0	0	0	0	0	0	0	0	0	0	1	0	0	0	1	0	0	0	0	0	0	0	0	0	0	0	0	0	0	0	0	0	0	0	0	0	0	0	0	1	0	0	0	0	0	0	0	0	0	0	0	0	0	1	0	0	0	0	0	0	0	0	0	0	0	0	0	0	0	0	0	0	0	0	0	0	0	0	0	0	0	0	0	0	0	0	0	0	0	0	0	0	0	0	0	0	0	0	0	0	0	0	0	0	0	0	0	1	0	0	0	0	0	0	0	0	0	0	0	0	0	0	0	0	0	0	0	0	0	0	0	0	0	0	0	0	0	0	0	0	0	0	0	0	0	0	0	1	0	0	0	0	0	0	0	0	0	0	0	0	0	0	0	0	0	0	0	0	0	0	0	0	0	0	0	0	0	0	0	0	0	1	0	1	0	0	0	0	0	0	0	0	0	0	0	0	0	0	0	0	1	0	1	0	0	0	0	0	0	0	0	0	0	0	0	0	0	0	0	0	0	0	0	0	0	0	0	0	0	0	0	0	0	0	0	0	0	0	0	0	0	1	0	0	0	0	0	0	0	0	0	0	0	0	0	0	0	0	0	1	0	0	0	1	0	0	0	0	0	0	0	0	0	0	0	0	0	0	0	0	0	0	1	0	0	0	0	0	0	0	0	0	0	0	0	0	1	0	0	0	0	0	0	0	0	0	0	0	0	0	0	0	0	0	0	0	0	0	0	0	0	0	0	1	0	0	0	0	0	1	1	0	0	0	0	0	0	0	0	1	0	0	0	0	0	0	0	0	0	0	0	0	0	0	0	0	0	0	0	0	0	0	2	0	0	0	0	0	0	0	0	1	0	0	0	0	0	0	1	0	0	0	0	0	0	0	0	0	0	0	1	0	0	0	0	0	0	0	0	0	0	1	0	0	0	0	0	0	0	1	0	0	0	0	0	0	0	0	0	0	0	0	0	0	0	0	0	0	0	0	0	0	0	0	0	0	0	0	0	0	0	0	0	0	0	0	0	0	0	1	0	0	0	0	2	0	0	0	0	0	0	0	0	0	0	0	0	0	0	0	0	0	0	0	0	0	0	0	0	0	0	0	1	0	1	0	0	0	0	0	1	0	0	0	0	0	0	0	0	0	0	0	0	0	0	0	0	0	1	0	0	0	0	0	0	0	0	0	0	1	0	0	0	0	0	0	0	0	0	0	0	0	0	0	0	0	0	0	0	0	0	0	2	0	0	0	0	0	0	1	0	0	0	0	0	0	0	0	0	1	0	0	0	0	0	0	1	0	0	0	0	0	0	0	0	0	0	0	0	0	0	0	0	0	0	0	0	0	0	0	0	0	0	0	0	0	0	0	0	0	0	1	0	0	0	0	0	0	0	0	0	0	0	0	1	0	0	0	0	1	0	0	0	0	0	0	0	0	0	0	0	0	0	0	0	0	0	0	0	0	0	0	1	0	0	0	0	0	0	0	0	0	0	0	0	0	0	0	0	1	0	0	0	0	0	0	0	0	0	0	0	0	0	0	0	0	0	0	0	0	0	0	0	0	0	0	1	0	0	0	0	0	0	0	0	1	0	0	0	0	1	0	0	0	0	0	0	0	0	0	0	0	0	0	1	0	1	0	0	1	0	1	0	0	0	0	0	0	0	0	0	0	0	0	0	0	2	0	0	0	0	0	0	0	0	0	0	0	0	1	0	0	0	0	1	0	0	0	0	0	0	0	0	0	0	1	0	0	0	0	0	0	0	3	0	0	0	0	0	0	0	0	0	0	1	0	0	1	0	0	0	0	1	0	0	0	0	0	1	0	0	0	0	1	0	0	0	0	0	0	2	0	0	0	1	0	0	0	0	0	1	0	0	0	0	0	0	0	0	0	0	0	0	0	0	0	0	0	0	0	0	0	0	0	2	0	0	0	0	1	0	0	0	0	0	0	0	0	0	0	0	0	0	1	0	0	0	0	0	0	0	0	0	0	0	0	0	0	0	0	0	1	0	0	0	1	1	0	0	0	0	0	0	0	0	0	0	0	0	0	0	0	0	0	0	0	0	0	0	1	0	0	1	0	0	0	0	0	0	0	0	0	0	0	0	0	0	0	0	0	0	0	0	0	0	0	0	0	0	0	0	0	0	0	0	0	0	0	0	1	0	0	0	0	0	0	0	0	0	0	0	0	0	0	0	0	1	0	0	0	2	0	0	0	0	0	0	0	0	0	0	0	0	0	0	0	1	0	0	0	0	0	0	0	0	0	0	0	0	0	0	0	0	1	0	0	0	0	0	0	0	0	0	0	0	0	1	1	0	0	0	0	0	0	0	0	1	0	0	0	0	0	0	0	0	0	0	0	0	0	0	0	0	0	0	0	0	0	0	0	0	0	0	0	0	0	0	0	0	1	0	0	0	0	0	0	0	0	0	0	0	0	1	1	0	0	0	1	0	1	0	0	0	0	0	1	0	0	0	0	0	1	0	0	0	0	0	0	0	0	0	0	0	0	0	0	0	1	0	0	0	0	0	0	0	0	0	0	0	0	0	0	0	0	1	0	0	0	1	1	0	0	0	0	0	0	0	0	0	0	0	0	0	1	1	0	0	0	0	0	0	0	0	0	0	0	0	1	1	0	0	0	0	0	0	0	0	0	0	0	0	1	0	0	0	0	0	0	0	0	0	0	0	0	0	0	0	0	0	0	0	0	0	0	0	0	0	0	0	0	0	0	0	0	0	0	0	0	1	0	0	0	0	0	0	0	0	0	0	0	0	2	0	0	0	1	0	0	0	0	0	0	0	0	0	0	0	0	0	0	0	0	0	0	0	0	0	0	1	0	0	0	0	0	0	0	0	0	0	0	0	0	0	0	0	0	0	0	0	0	0	0	0	0	0	0	0	0	0	0	0	0	0	0	0	0	0	0	0	0	0	1	0	0	0	0	0	0	0	0	0	1	0	0	0	0	0	0	0	0	1	0	0	0	0	0	0	0	0	0	0	0	0	0	0	0	0	0	0	0	0	0	0	0	0	0	0	1	0	0	0	0	0	0	0	1	0	0	0	1	0	0	0	0	0	0	0	0	0	0	0	0	0	0	0	0	0	0	1	0	0	0	0	0	0	0	0	0	0	0	0	0	0	0	0	0	2	0	0	0	2	0	0	0	0	0	0	0	0	1	0	0	1	0	0	0	0	0	0	0	0	0	0	1	0	0	0	0	1	0	0	0	0	0	0	0	0	0	0	0	0	0	0	0	0	0	0	0	0	0	0	0	0	0	0	0	0	0	0	0	0	0	0	0	0	0	0	0	0	0	0	0	0	0	0	0	0	0	0	0	0	0	0	0	0	0	0	0	0	0	1	0	0	0	0	0	1	0	0	0	0	0	0	0	0	0	0	0	0	0	0	0	0	0	0	0	0	0	0	0	0	0	0	0	0	0	0	0	0	0	0	0	0	0	0	0	1	0	0	0	0	0	0	0	0	0	0	0	0	0	0	0	0	0	0	0	0	0	0	0	0	0	1	0	0	0	0	0	0	0	0	0	0	0	0	0	0	0	0	0	0	0	0	1	0	0	0	0	0	0	0	0	0	0	0	0	0	0	0	0	0	2	0	0	0	1	0	1	0	0	1	0	0	0	0	1	0	0	0	0	0	0	0	0	0	0	0	0	0	0	0	0	0	0	0	0	0	0	0	0	0	0	1	0	0	0	0	0	0	0	0	0	0	0	0	0	0	0	0	0	0	0	0	0	0	0	0	0	0	0	0	0	0	0	0	0	0	0	0	0	0	1	0	0	0	0	0	0	0	0	0	0	0	0	0	0	0	0	0	0	0	0	1	0	0	0	0	0	0	0	0	0	0	0	0	0	0	0	0	0	0	0	0	0	0	0	0	0	0	1	0	0	0	0	0	0	0	0	0	0	0	0	0	0	0	0	0	0	0	0	0	0	0	0	0	0	0	0	0	0	0	0	0	0	0	0	0	0	0	0	0	0	0	0	0	0	0	0	0	0	0	0	0	0	0	0	0	0	0	0	0	0	0	0	0	0	0	0	0	0	0	0	0	0	0	0	0	0	0	0	0	0	0	0	1	0	0	0	0	0	0	0	0	0	0	0	0	0	0	1	0	0	0	0	0	0	0	0	1	0	0	0	0	1	1	0	0	0	1	0	0	0	0	0	0	0	0	0	1	0	0	0	0	0	0	1	0	0	0	0	0	0	0	0	0	0	0	0	0	0	0	0	0	0	0	0	0	0	0	0	0	0	0	0	0	0	0	0	0	1	0	1	0	0	0	0	0	0	0	0	0	0	0	0	0	0	0	0	0	1	0	0	0	0	0	1	0	0	0	0	0	1	0	0	0	0	0	0	0	0	0	0	0	0	0	0	0	0	0	0	0	0	0	0	0	0	0	0	0	0	0	0	0	0	0	0	0	0	0	0	0	0	0	0	0	0	0	0	1	0	0	0	0	0	0	0	0	0	0	0	0	0	0	0	0	0	0	0	0	0	0	0	0	0	0	0	0	0	0	1	1	0	0	0	0	0	0	2	0	0	0	0	0	0	0	0	0	0	0	0	0	1	0	0	0	1	0	0	0	0	0	0	0	0	0	0	0	0	0	0	0	0	0	0	0	0	0	0	0	0	1	1	0	0	0	0	1	0	0	0	0	0	0	0	0	0	0	1	0	0	1	0	1	0	0	0	0	0	0	0	0	0	0	0	0	0	0	0	0	0	0	0	0	0	0	2	1	0	0	0	0	0	0	0	0	0	0	0	0	0	0	0	0	1	0	0	0	0	0	0	0	0	0	0	0	0	0	0	0	0	0	1	0	0	2	0	0	0	0	0	1	0	0	0	0	1	0	0	1	0	0	0	0	1	0	0	0	0	0	0	0	0	0	0	0	0	0	1	0	0	0	0	0	0	0	0	0	0	0	0	0	0	0	0	0	0	0	0	0	0	0	0	0	0	0	0	0	0	0	0	0	1	0	0	0	0	0	0	0	0	0	0	0	0	0	0	0	0	0	0	0	0	0	0	0	0	0	0	0	0	1	0	0	0	0	0	0	0	0	0	1	1	0	0	0	1	0	0	0	0	0	0	0	0	0	0	0	0	0	0	0	0	0	0	0	0	0	1	0	0	0	0	0	0	0	0	0	0	0	0	0	1	0	1	0	0	0	0	0	0	0	0	0	0	0	0	0	0	1	0	0	0	0	0	0	0	0	0	0	0	0	0	0	1	0	0	0	0	0	0	0	0	0	0	0	0	1	0	0	0	0	1	0	0	0	0	1	0	0	0	0	0	0	0	0	0	0	0	0	0	0	0	0	0	0	0	0	0	0	0	0	0	0	0	0	0	1	0	0	0	0	0	0	0	1	0	0	0	0	0	0	0	0	0	1	0	0	0	0	0	0	0	0	0	1	0	0	0	0	0	0	0	0	0	0	0	0	0	0	0	0	0	0	0	0	0	0	0	0	0	0	0	0	0	0	2	0	0	0	1	1	0	0	0	1	0	0	0	0	0	0	0	0	0	0	0	0	1	0	0	0	0	0	0	0	0	0	0	0	0	0	0	0	0	0	0	0	0	0	0	0	0	0	0	0	0	0	0	0	0	0	0	0	0	0	0	0	0	2	0	0	0	0	0	0	0	0	0	0	0	0	0	0	0	0	0	0	0	1	0	0	1	0	0	0	0	0	0	1	0	0	0	0	0	0	0	0	0	0	0	0	0	0	0	2	0	0	0	0	0	0	0	0	0	0	0	1	0	0	0	0	0	0	0	0	0	0	0	0	0	2	0	0	0	0	0	0	0	0	0	2	1	0	1	0	0	0	0	1	0	0	0	0	0	0	0	0	0	0	1	0	0	0	0	0	0	0	0	0	0	0	0	0	0	1	0	0	0	0	0	0	0	0	0	0	0	0	0	0	0	0	0	0	0	0	0	0	0	0	0	1	0	0	0	0	0	0	0	0	0	0	0	0	0	0	0	0	0	0	0	0	0	0	0	0	0	0	0	0	0	0	0	0	0	0	0	0	0	0	0	0	2	0	0	0	0	0	0	1	0	1	0	0	0	0	0	0	0	1	0	0	0	0	0	0	0	0	0	0	0	0	0	0	0	0	0	0	0	0	0	0	0	0	0	0	0	0	0	0	0	0	0	0	0	0	0	0	0	0	0	0	0	1	1	0	1	0	0	0	0	0	0	0	0	0	0	0	0	0	0	0	0	0	0	0	0	0	0	0	1	0	0	0	0	0	1	0	0	0	0	0	0	0	0	0	2	0	1	0	0	0	0	0	0	0	0	0	0	0	0	0	0	0	0	1	0	0	0	0	0	0	0	0	0	0	0	0	0	0	0	0	0	0	0	0	0	0	0	0	0	0	0	0	0	0	0	0	0	0	0	0	0	0	0	0	0	0	0	0	0	1	0	0	1	0	0	1	0	0	0	0	0	0	0	0	0	1	0	2	0	1	0	0	0	0	0	0	0	0	0	0	0	1	0	0	0	0	0	0	0	2	0	0	0	0	0	0	0	0	0	0	0	1	0	0	0	0	0	0	0	0	0	0	0	0	0	1	0	0	0	0	0	0	0	1	0	0	0	0	0	0	0	1	0	0	0	0	0	0	0	0	0	0	0	0	0	0	0	0	0	0	0	0	0	0	0	0	0	1	0	0	0	0	0	0	0	0	0	0	0	0	0	0	0	0	0	0	0	0	0	0	0	0	0	0	0	0	0	0	0	0	0	0	0	0	0	0	0	0	0	0	0	0	1	0	0	0	0	0	0	0	0	0	0	0	0	0	0	0	0	0	0	0	0	0	0	0	0	0	0	0	0	0	0	0	0	0	0	0	0	0	0	1	0	0	0	0	0	0	0	0	0	0	0	0	0	0	0	0	0	0	0	0	0	0	0	0	0	0	0	0	0	0	0	0	0	0	0	0	0	0	0	0	0	0	0	0	0	0	0	0	0	0	0	0	0	0	0	0	0	0	0	0	0	0	0	0	0	0	0	0	0	0	1	0	2	0	0	0	0	1	0	0	0	0	0	0	0	0	0	0	2	0	0	0	0	1	0	0	0	0	0	0	0	0	0	0	0	0	0	0	0	0	0	0	0	0	0	0	0	0	0	0	0	0	0	0	0	0	0	0	0	0	0	0	0	0	0	0	0	1	0	0	0	0	0	0	1	0	0	0	0	0	0	1	0	1	0	0	0	0	0	0	0	0	0	0	0	0	0	0	0	0	0	0	0	0	0	0	0	1	2	0	1	0	0	0	0	0	0	0	0	0	0	0	0	0	0	0	0	0	0	0	0	0	0	0	0	0	0	0	0	0	0	0	0	0	0	0	0	0	0	0	0	0	0	0	0	0	0	0	1	2	0	0	0	0	0	0	0	1	0	0	0	3	0	0	0	0	0	0	0	0	0	0	0	0	0	0	0	0	0	0	0	0	0	0	0	0	0	0	0	0	0	0	1	0	0	0	0	0	0	0	0	0	0	0	0	0	0	0	0	0	0	0	0	0	0	0	0	0	0	0	0	0	0	0	0	0	0	0	0	0	0	0	0	0	0	0	0	0	0	0	0	0	0	0	0	0	0	0	0	0	0	2	0	0	0	0	0	0	0	0	0	0	0	0	0	0	0	0	0	0	0	0	0	0	0	0	0	0	0	0	0	0	0	0	0	0	0	0	0	0	0	0	0	0	0	0	0	0	0	1	0	0	0	0	0	0	1	0	0	0	0	0	0	1	0	0	0	0	0	0	0	0	0	0	0	0	0	0	0	1	0	0	0	0	0	0	0	0	0	0	0	0	0	0	0	0	0	0	0	0	0	0	0	0	0	0	0	0	0	1	0	0	0	0	0	0	0	0	0	0	0	0	0	0	0	0	0	0	0	0	0	0	0	0	0	0	0	0	0	0	0	1	0	0	1	0	0	0	0	0	0	0	0	0	1	0	0	0	0	0	0	0	0	0	0	1	0	0	0	0	1	0	0	1	0	0	1	0	0	0	2	0	0	0	0	0	0	0	0	0	0	0	0	0	0	0	0	0	0	0	0	0	0	0	0	0	0	0	0	0	0	0	0	0	0	0	0	0	0	0	0	0	0	0	0	0	0	0	0	0	1	1	0	1	0	0	0	0	0	0	0	0	0	0	0	0	0	0	1	0	0	0	0	0	0	0	0	0	0	0	0	0	0	0	0	0	0	0	0	0	0	0	0	0	0	0	0	0	0	0	0	0	0	0	0	0	0	0	0	0	0	0	0	0	0	0	1	0	0	0	0	0	0	0	1	0	0	0	0	0	0	1	0	0	0	0	0	0	0	1	0	0	0	0	0	0	0	0	0	0	0	0	0	0	2	0	0	0	0	0	0	0	0	1	0	0	0	1	0	0	0	0	0	0	0	0	0	0	0	0	0	0	0	0	0	0	0	0	0	0	0	0	0	0	0	1	0	0	0	0	0	0	0	1	0	0	0	0	1	0	0	0	0	1	0	0	0	0	0	1	0	0	3	0	0	0	0	0	0	0	0	0	0	0	0	0	0	0	0	0	0	0	0	0	0	0	0	0	0	0	0	0	1	0	0	0	0	0	0	0	0	0	0	0	0	0	0	0	0	0	0	0	0	0	0	0	0	0	0	0	0	0	0	0	0	0	0	0	0	0	0	0	0	0	0	1	0	0	0	0	0	0	0	0	0	0	0	0	0	0	0	0	0	0	0	0	0	1	0	0	0	0	0	0	0	0	0	0	0	0	0	0	0	0	0	1	0	0	0	0	0	0	0	0	0	0	0	0	0	0	0	0	0	0	0	0	0	0	0	0	0	0	0	0	0	0	0	0	0	0	0	0	0	0	1	0	0	0	0	0	0	0	1	0	0	0	0	0	0	1	0	0	0	0	0	0	0	0	0	1	0	0	0	0	1	0	1	1	0	0	0	0	0	0	0	0	0	0	0	0	0	0	0	2	0	0	0	0	0	0	0	0	0	0	0	0	0	0	0	0	0	0	0	0	0	0	1	0	0	0	0	0	0	0	0	0	0	1	0	1	0	0	0	0	0	0	0	0	0	0	0	0	0	0	0	0	0	0	0	0	0	0	0	0	0	0	0	0	0	0	0	0	0	0	0	1	0	0	0	0	0	0	0	0	0	0	0	1	0	0	0	0	0	1	0	0	0	1	0	0	0	0	0	1	0	1	0	0	0	0	0	0	0	0	0	0	0	0	0	0	0	0	0	1	0	0	0	0	0	1	0	0	0	0
N0.HOG0008397	13	15	8	12	10	2	10	15	2	14	29	10	8	20	5	7	14	19	5	6	7	7	29	7	13	3	4	7	10	4	4	13	8	22	9	33	3	10	0	5	12	2	12	6	1	10	10	10	16	12	10	8	7	2	12	20	4	12	17	6	28	7	19	4	2	7	28	11	8	10	9	18	20	7	9	23	13	18	11	8	9	3	10	37	2	35	9	4	7	1	6	16	15	9	11	28	21	1	11	6	12	14	9	1	13	7	15	12	4	19	13	10	7	22	18	9	6	18	12	8	9	12	19	21	12	10	12	11	12	12	12	8	16	11	13	7	5	11	10	10	5	15	30	4	20	11	2	24	25	9	4	33	38	9	24	6	5	18	4	6	24	13	18	16	5	12	4	1	11	13	14	6	9	8	21	13	8	19	9	6	4	5	5	7	14	8	25	3	11	19	19	5	3	6	23	27	5	11	0	23	9	3	19	6	6	22	8	6	3	5	0	18	10	11	5	4	22	11	2	8	4	3	6	22	6	4	10	14	6	18	10	15	2	4	26	2	3	26	16	9	12	11	18	8	8	30	30	7	5	7	2	13	11	11	12	12	0	10	7	9	9	22	11	5	36	20	1	0	7	14	18	10	7	8	20	8	9	7	20	3	5	9	5	2	0	10	14	10	13	12	36	7	0	2	5	15	20	20	3	18	46	21	4	0	15	17	9	15	4	18	1	2	15	8	23	31	9	5	9	4	9	19	5	3	4	5	10	15	6	5	3	12	2	16	6	35	3	11	6	3	16	1	4	5	3	5	7	5	20	9	14	8	5	20	9	15	8	9	18	2	3	26	13	19	10	24	10	14	7	10	9	9	27	10	21	7	9	26	8	5	7	9	10	9	1	11	24	5	6	13	15	16	14	6	14	10	17	22	19	9	24	7	25	13	4	33	17	12	3	3	8	5	5	6	14	4	24	6	5	5	6	3	32	15	9	28	10	7	2	1	28	3	7	26	4	6	32	14	8	9	5	5	18	26	12	18	18	3	26	14	22	4	27	3	3	6	5	14	15	36	8	4	12	8	17	43	7	3	11	26	4	11	9	9	11	7	10	19	9	24	14	7	14	9	14	7	7	14	3	9	3	7	3	5	10	15	14	19	27	22	10	24	3	10	32	21	5	5	4	6	2	7	6	3	10	15	5	13	18	13	8	2	18	11	13	4	3	7	11	1	10	12	3	1	26	2	10	6	24	29	5	10	8	11	14	12	23	12	6	10	11	3	14	30	9	10	9	14	5	12	4	3	3	10	7	1	9	22	28	3	2	17	2	4	17	15	1	2	9	9	13	0	1	3	15	16	12	1	3	15	5	5	1	11	6	19	6	9	9	13	4	2	8	7	9	5	12	12	25	15	7	2	12	11	10	7	18	3	20	5	3	9	4	25	6	7	6	3	9	5	3	10	15	17	18	16	7	11	19	4	0	4	10	25	5	12	5	3	17	7	7	10	13	13	2	9	10	2	9	5	4	3	9	12	13	19	11	30	10	14	14	15	8	13	10	9	2	8	6	14	13	3	7	5	3	16	3	15	8	4	6	23	7	8	0	4	8	13	9	8	9	5	22	32	7	5	8	14	11	13	3	2	9	7	14	5	4	16	8	5	12	6	18	9	29	11	10	9	9	33	8	2	7	20	2	8	33	28	9	17	6	2	7	7	2	4	3	15	5	4	7	5	14	5	11	5	13	6	4	7	9	8	15	2	3	5	8	16	6	7	0	9	3	14	3	15	13	5	4	5	7	2	22	8	2	8	7	5	30	8	6	4	10	11	5	13	0	18	14	23	14	4	8	19	9	13	4	13	22	9	11	3	12	7	3	11	6	5	10	8	18	2	10	21	20	16	7	4	30	24	11	9	18	20	9	4	5	10	9	11	16	16	18	5	11	11	4	1	7	1	4	1	2	2	17	60	8	6	11	13	3	6	2	4	0	5	20	36	9	29	30	6	12	11	14	17	6	13	19	18	12	5	17	19	9	0	19	14	7	2	13	18	10	20	5	18	7	34	7	21	26	25	31	8	12	4	3	4	0	4	7	13	24	7	9	24	13	19	13	6	8	1	13	4	6	15	4	7	7	0	31	17	16	9	7	3	42	7	15	16	25	2	13	17	11	24	7	6	13	17	20	8	11	9	5	7	18	18	13	15	5	4	14	4	4	4	18	7	29	8	4	5	41	10	10	13	20	9	17	16	1	15	7	7	16	4	5	6	13	15	16	17	10	4	10	9	4	7	30	11	5	3	2	7	11	6	4	8	7	10	3	21	12	2	23	21	7	3	2	0	14	11	10	13	5	5	6	18	16	13	15	6	7	23	11	10	17	15	14	15	6	8	22	39	7	4	9	0	14	9	10	16	17	1	9	9	10	5	7	7	12	24	0	9	7	10	23	9	17	11	8	17	7	21	7	9	25	23	13	16	7	15	5	2	10	7	11	38	11	7	5	8	7	15	5	26	10	25	23	4	2	10	5	3	23	20	12	6	21	8	9	9	2	15	7	2	9	5	6	4	12	9	12	16	8	6	11	10	4	12	13	0	26	7	3	11	9	4	14	12	16	2	13	6	8	12	5	7	19	8	7	10	10	16	5	6	7	9	22	5	3	7	5	8	7	2	4	9	4	21	5	7	6	8	6	43	10	3	8	28	6	7	4	9	15	6	33	14	27	5	19	13	5	8	6	2	12	4	3	4	16	17	4	25	29	27	4	13	1	9	9	10	17	40	2	15	1	6	3	7	21	7	5	3	17	7	6	4	11	27	6	3	2	6	10	8	23	47	2	10	24	14	5	1	12	23	9	19	1	6	31	5	19	5	8	15	5	4	3	5	9	1	14	7	4	20	9	7	4	15	1	5	5	10	5	15	31	13	13	34	10	11	7	9	12	11	24	33	25	24	10	3	9	5	10	17	10	9	14	26	6	2	7	45	2	10	3	11	4	7	10	8	12	4	5	7	23	13	3	10	6	16	10	17	11	4	13	8	20	14	6	0	3	4	1	15	52	34	17	3	21	32	16	13	16	9	37	10	34	13	10	1	8	8	0	28	12	35	5	29	1	13	7	25	17	6	27	26	10	47	11	9	19	12	6	16	6	27	14	11	21	10	9	19	25	16	3	6	5	0	17	8	9	3	8	20	18	12	5	5	4	9	19	8	10	4	5	2	35	30	8	8	22	25	11	10	9	8	24	2	12	36	11	2	2	1	51	15	7	1	28	5	25	1	7	6	11	3	3	5	22	4	1	14	30	29	5	9	20	16	11	10	22	5	12	1	7	1	9	28	17	11	10	12	14	24	21	10	10	18	8	4	48	3	1	8	5	9	38	4	14	7	11	10	2	27	2	21	40	8	2	13	43	6	14	5	37	5	35	9	6	10	2	13	6	19	9	17	13	8	23	23	20	3	7	4	0	4	3	19	19	12	5	11	7	26	30	16	5	6	10	6	10	9	8	32	3	10	16	14	28	4	5	9	14	17	25	18	12	12	7	6	5	11	4	11	8	0	16	13	17	35	5	19	1	29	8	3	6	2	10	17	3	5	11	9	11	7	3	12	20	12	13	24	31	8	12	7	7	6	30	7	25	7	1	6	18	31	5	15	2	6	6	16	7	36	17	1	4	16	11	24	31	7	25	16	4	14	11	2	32	5	15	24	11	3	17	14	20	4	6	24	5	6	8	6	2	15	3	15	8	20	3	22	5	11	8	8	31	4	8	6	4	18	20	5	10	3	8	19	21	17	3	30	6	5	6	22	16	15	6	22	11	1	12	4	12	27	6	8	19	18	8	10	7	16	2	1	11	8	33	9	11	0	5	1	2	12	1	0	26	10	4	8	16	15	13	14	20	54	3	9	7	7	20	4	25	3	2	30	17	2	3	2	8	16	11	7	3	14	14	23	4	8	1	22	8	16	8	4	6	18	5	7	7	22	15	17	12	1	19	4	15	21	5	14	2	2	5	9	8	29	6	21	16	20	16	7	0	13	23	18	1	26	7	23	6	6	31	6	16	5	6	31	10	5	4	1	23	28	6	19	5	8	20	4	7	1	8	9	7	7	25	9	10	5	11	7	8	13	4	6	19	11	4	2	14	10	7	18	8	14	16	16	8	12	8	10	11	12	4	1	14	28	39	17	23	17	2	9	4	3	4	5	24	24	0	22	24	10	12	13	17	2	4	39	2	6	10	8	16	21	4	9	10	9	1	2	16	5	2	4	12	8	15	6	5	9	13	3	13	7	7	26	3	18	17	4	12	6	44	15	16	8	8	7	8	14	14	1	28	14	29	2	6	11	9	4	4	2	7	4	2	8	7	7	7	2	6	7	1	26	1	3	14	14	9	11	7	12	11	5	4	4	21	9	12	35	13	31	24	10	3	6	8	31	19	6	27	1	18	2	10	8	12	9	29	7	11	15	23	14	1	4	8	4	3	36	6	6	8	20	8	3	15	8	7	16	11	2	21	7	6	9	6	4	5	17	2	9	8	5	23	5	5	24	1	18	17	22	6	4	26	29	33	9	12	9	3	8	27	21	8	4	8	5	5	9	12	7	3	4	16	24	16	12	9	9	30	34	4	9	5	7	38	2	13	11	0	3	6	27	7	23	4	3	19	9	8	1	10	13	7	7	5	16	30	40	7	7	5	5	9	14	4	16	5	15	15	6	30	2	13	1	5	2	4	8	12	17	12	20	22	8	16	4	6	27	11	14	7	8	11	13	9	7	29	8	3	13	5	1	7	1	13	3	15	40	25	2	18	10	10	4	13	9	14	15	1	6	20	7	6	10	7	11	21	2	25	8	12	9	3	4	3	24	7	2	2	12	19	12	9	15	7	1	9	29	19	7	16	15	12	13	12	21	6	9	6	9	24	6	2	8	8	11	9	4	6	36	7	7	4	36	33	16	8	8	6	11	5	4	1	7	9	3	32	11	13	24	7	15	6	19	8	2	27	3	15	10	5	10	8	9	1	13	13	9	11	11	13	1	18	3	18	5	2	4	1	23	12	8	12	19	7	17	3	35	10	8	7	9	8	9	7	3	12	9	8	11	2	2	6	4	16	5	23	14	9	13	11	10	8	6	4	6	7	10	29	15	8	13	9	2	6	9	11	19	2	3	2	5	2	6	12	14	19	4	9	19	7	5	1	15	11	11	8	15	0	6	7	9	10	24	28	17	33	9	23	8	20	10	27	23	7	16	14	22	4	7	11	25	8	21	6	11	13	12	5	12	19	4	8	10	7	8	12	14	11	31	12	2	16	10	2	12	8	12	7	0	5	10	7	9	17	31	5	17	15	21	7	2	6	14	5	11	7	37	8	3	14	4	6	10	14	7	3	5	2	10	5	5	17	34	8	5	5	25	7	2	9	27	4	29	14	5	6	8	8	0	4	18	2	7	13	6	14	3	20	4	2	18	8	8	6	0	6	7	2	11	1	12	9	31	10	6	8	23	19	6	10	18	5	16	6	2	3	7	7	3	4	7	1	9	9	6	4	4	9	25	10	4	1	12	26	15	6	5	4	13	25	3	16	3	4	2	17	26	2	8	7	7	20	20	10	13	8	13	3	10	11	9	16	19	2	2	26	9	19	20	9	22	10	34	15	5	18	19	28	1	0	3	16	4	27	12	7	8	12	0	10	5	14	5	11	5	17	6	16	8	9	16	3	21	11	22	9	8	12	11	14	8	4	19	20	10	5	11	4	7	8	48	1	13	5	13	21	11	16	4	12	53	5	10	8	13	15	5	6	1	13	12	0	2	10	6	4	14	4	8	1	24	3	7	6	3	16	14	31	7	19	16	2	28	17	15	4	8	17	3	12	10	12	13	7	5	14	8	14	2	10	13	25	6	11	6	6	6	7	4	12	7	19	12	4	33	13	4	18	5	13	5	16	3	13	24	20	9	4	13	8	10	12	14	19	7	5	9	5	2	2	2	7	3	13	22	2	15	3	22	20	8	7	1	31	9	33	5	14	5	17	13	9	6	4	27	9	4	11	4	3	10	29	11	12	2	9	10	4	5	6	20	10	2	12	19	27	10	2	8	10	7	6	17	17	8	1	13	23	7	6	1	5	12	9	14	17	33	7	9	8	2	1	11	35	10	9	9	28	17	3	8	16	6	6	11	2	26	12	14	38	38	10	3	15	15	4	11	29	18	7	43	7	3	8	6	35	2	11	23	10	23	8	4	6	16	15	2	6	16	9	31	9	4	8	13	6	8	14	9	7	24	10	7	21	1	5	5	25	30	11	9	16	10	13	7	13	19	7	8	12	13	8	8	6	6	14	10	12	2	14	22	15	0	6	8	9	2	8	22	18	14	4	24	4	21	12	12	1	12	5	13	15	4	25	7	6	7	7	9	6	4	15	17	7	2	10	17	32	25	15	8	10	19	13	4	13	12	0	4	9	12	5	7	20	7	31	15	20	2	8	12	15	5	12	12	16	17	1	14	10	14	18	27	5	6	5	13	23	9	3	1	6	4	27	17	7	3	10	15	7	5	2	29	15	4	2	11	3	5	19	7	19	25	2	24	17	9	5	3	11	2	6	11	2	19	14	3	4	20	12	19	18	6	4	21	8	11	13	4	11	4	5	8	12	5	11	11	4	8	5	16	7	13	11	23	18	1	16	2	17	5	13	11	0	5	6	18	5	11	18	8	15	6	4	6	16	2	7	14	11	1	27	4	6	5	2	13	9	8	4	7	6	19	10	30	12	5	12	7	30	5	10	4	9	8	6	22	5	18	1	15	9	4	33	11	13	8	1	9	4	9	4	11	18	0	33	19	1	5	13	9	11	18	12	24	5	9	6	10	3	25	9	6	10	5	7	30	14	10	12	24	12	5	12	12	11	10	7	22	6	26	53	5	6	6	12	18	12	12	22	20	8	3	19	2	11	6	7	4	14	26	4	9	0	3	4	10	25	21	7	25	15	12	11	3	20	42	14	8	3	7	17	9	8	9	4	35	7	5	4	15	29	8	12	10	13	5	5	9	27	15	3	13	8	40	3	28	24	8	13	8	11	24	4	2	10	19	0	14	6	11	7	1	6	2	5	1	11	11	13	5	5	24	12	7	6	9	31	2	6	9	18	10	10	8	3	5	20	41	17	1	23	11	4	9	10	8	22	17	1	7	5	3	30	3	28	10	6	10	8	9	7	15	22	1	13	21	10	4	11	16	16	11	8	11	14	2	5	4	4	22	10	23	9	8	5	5	4	5	8	5	15	17	13	31	9	22	1	2	3	18	8	7	5	5	10	11	14	9	6	6	9	10	13	1	4	7	7	9	8	20	7	29	20	18	6	1	12	8	11	23	24	5	6	17	3	15	9	17	9	10	6	14	1	5	2	2	18	32	0	22	10	13	7	8	9	6	15	1	40	10	35	7	10	9	9	20	26	9	8	18	8	12	19	12	9	4	7	1	1	11	16	22	18	5	14	7	5	16	5	10	6	12	7	3	7	8	14	12	27	24	3	10	7	9	8	13	5	7	3	23	6	26	12	9	4	38	23	17	12	6	9	3	32	8	11	10	9	8	11	3	3	8	14	17	5	37	20	24	24	6	10	5	5	21	2	8	11	4	8	6	9	5	17	20	3	19	19	1	2	12	7	9	33	10	8	26	7	13	1	5	6	10	4	5	20	9	12	2	14	5	15	9	3	13	4	35	24	11	35	6	7	11	4	6	5	10	2	28	15	25	23	27	7	10	14	4	32	8	7	0	18	14	3	6	6	10	12	5	3	7	9	7	28	2	4	24	5	0	12	6	5	3	10	27	31	8	24	8	12	19	6	13	9	12	10	6	13	17	3	25	3	6	17	4	13	4	21	2	24	8	15	19	5	18	7	4	13	6	9	20	17	9	4	25	6	2	17	8	8	6	22	12	1	2	6	6	20	7	4	2	18	8	4	9	22	7	4	9	27	9	5	24	5	3	10	16	6	5	10	38	22	17	8	15	11	1	16	23	4	5	26	16	4	1	12	3	7	11	14	6	5	15	20	20	1	14	8	3	8	6	6	11	8	26	3	14	3	6	1	55	30	11	23	11	24	12	9	7	11	16	1	2	6	11	11	15	12	10	5	29	9	6	6	3	6	6	2	19	9	7	10	12	13	45	6	13	1	19	12	11	11	3	3	13	5	4	2	9	10	1	11	6	10	0	3	11	13	10	11	28	7	9	9	9	2	20	8	10	60	10	21	32	14	2	10	10	13	5	11	8	4	4	16	23	1	6	8	20	9	13	18	14	14	10	5	18	23	7	10	25	18	10	1	18	13	8	18	0	18	8	7	7	6	4	16	17	12	7	8	14	20	35	23	2	0	12	7	7	5	1	13	8	6	10	15	19	9	4	32	6	13	46	2	14	15	9	2	7	7	2	8	3	9	17	5	14	10	10	20	44	10	6	19	22	31	3	7	5	12	10	13	16	14	10	7	28	17	8	10	20	4	5	14	4	7	40	0	4	8	6	11	3	7	23	1	6	4	2	6	4	8	6	9	37	11	5	8	6	11	22	2	16	16	5	28	2	7	20	2	8	9	3	13	7	12	11	5	4	1	4	5	11	2	7	9	5	3	6	20	7	35	8	3	6	13	5	8	1	12	15	6	27	6	9	7	17	2	12	0	24	7	2	15	26	9	0	16	8	11	9	5	25	9	16	16	30	1	13	5	14	11	3	7	11	6	9	12	5	22	9	10	2	5	15	27	8	11	1	1	8	7	16	14	8	7	11	25	30	14	8	11	5	12	6	3	2	3	9	39	25	39	25	37	9	12	8	0	6	2	13	16	14	9	13	4	10	0	21	12	8	22	0	6	9	8	8	5	21	7	2	2	17	5	8	6	15	32	11	22	9	5	5	26	25	8	2	6	6	27	14	19	4	4	6	2	23	7	11	9	9	18	11	9	13	13	3	20	8	3	16	3	20	23	37	15	1	6	5	19	2	7	7	7	1	15	16	4	3	38	9	28	14	8	0	4	9	10	19	10	9	20	30	20	8	19	4	5	2	11	9	11	17	1	9	2	1	7	6	5	8	0	12	8	15	6	6	8	6	18	10	4	2	15	13	17	10	6	1	10	16	11	8	13	4	10	27	27	14	10	4	3	7	5	15	5	9	6	27	25	7	18	5	3	10	3	8	5	0	5	6	19	8	9	6	8	4	19	9	7	12	3	9	13	14	11	13	26	10	22	23	2	25	6	24	16	7	12	4	14	6	24	3	19	6	8	3	10	3	5	8	8	3	13	10	16	21	9	10	18	34	26	6	8	9	3	6	7	6	15	22	12	3	11	12	9	10	9	7	37	7	15	5	16	2	13	18	4	12	5	4	2	4	26	7	19	4	12	17	2	4	5	2	15	4	5	8	1	7	11	10	2	3	25	5	3	3	2	13	1	10	14	7	0	32	24	8	13	7	10	16	5	2	8	7	3	1	13	8	5	5	6	39	15	3	10	3	10	15	19	13	18	15	11	12	3	5	11	22	0	13	5	6	9	8	8	19	8	20	5	4	11	8	23	7	21	15	3	9	6	9	14	7	12	33	7	5	48	20	4	3	4	7	9	1	5	9	13	7	13	31	7	4	9	6	1	8	36	8	12	13	24	12	5	6	26	10	21	3	5	14	4	13	7	9	2	2	10	18	11	10	13	5	10	13	11	0	3	10	5	24	16	5	3	7	18	4	1	1	4	2	19	23	8	9	28	12	12	29	6	16	4	11	10	11	12	15	7	17	13	8	19	4	10	7	17	3	17	30	4	9	17	16	10	19	6	14	3	25	27	4	9	36	20	1	9	12	7	5	7	30	14	3	8	10	8	6	10	6	17	6	12	4	14	12	11	6	5	15	14	10	24	18	18	2	33	22	3	8	30	12	7	30	30	7	5	6	8	2	11	6	17	8	3	17	9	15	14	11	5	20	6	32	8	3	5	10	6	14	0	17	17	7	1	15	12	30	32	0	7	20	13	6	2	30	21	4	5	8	6	10	11	15	2	18	9	11	4	5	5	8	6	7	4	13	26	15	3	21	31	5	9	7	34	16	8	7	4	4	7	8	17	13	5	11	26	12	10	21	8	24	17	12	6	4	6	9	1	25	3	36	10	23	7	13	33	16	4	5	1	1	34	6	9	14	1	3	12	24	3	5	25	6	2	2	9	8	8	0	1	14	22	9	15	4	8	26	8	15	1	5	15	2	11	5	26	28	3	8	6	3	5	7	17	3	17	5	6	3	16	6	26	5	7	2	3	4	12	6	9	34	0	11	28	6	13	1	33	27	16	22	6	2	9	28	10	24	9	7	7	3	27	18	3	6	9	8	14	6	5	21	13	9	26	29	5	6	14	17	6	13	14	9	8	9	19	7	23	5	5	11	4	6	2	11	27	17	22	13	19	8	7	4	11	7	9	12	4	3	9	10	18	11	7	9	5	11	16	4	4	4	2	1	26	14	4	18	4	18	7	21	31	3	12	25	6	4	27	20	9	4	7	9	29	5	13	6	5	19	9	5	22	7	6	12	15	5	8	6	8	4	7	16	2	15	3	22	7	18	24	10	6	2	13	5	20	1	14	3	0	5	26	37	13	24	23	4	9	14	22	27	9	1	22	7	3	31	14	4	12	8	9	4	1	6	22	0	7	7	5	1	21	26	7	11	12	11	2	4	1	7	10	7	20	14	6	8	35	6	24	4	10	2	4	4	8	14	9	1	10	11	17	7	9	1	9	11	11	5	4	18	14	16	7	13	11	8	6	11	24	2	8	6	2	8	0	15	3	14	3	8	8	12	7	30	10	26	4	33	11	30	12	8	0	33	7	18	34	5	13	7	0	1	0	5	3	9	15	6	7	28	26	6	16	4	14	4	7	4	20	12	1	13	22	16	1	10	5	7	9	13	19	18	7	5	13	23	15	10	17	9	2	10	9	15	1	27	2	6	6	29	5	12	35	7	4	0	18	18	8	18	6	14	21	10	28	4	5	6	39	15	6	14	6	2	17	6	5	35	0	7	3	29	1	13	6	19	14	8	7	12	16	4	14	4	13	6	11	10	9	4	9	19	6	32	8	0	11	15	8	6	13	4	5	8	7	14	7	14	11	3	13	9	25	8	4	9	8	41	3	22	10	11	30	19	6	10	14	6	5	11	7	11	21	16	3	4	3	10	5	14	15	21	17	1	19	17	5	11	9	7	5	7	4	6	33	6	27	10	36	3	10	8	11	1	5	23	34	0	4	34	32	2	13	13	8	4	4	24	18	5	17	11	11	33	51	5	10	17	3	8	0	0	12	3	8	6	12	12	4	4	11	2	8	27	5	28	7	8	6	2	8	9	7	22	9	20	13	0	6	9	13	12	9	8	7	12	5	6	7	12	25	5	13	9	14	8	23	4	15	8	8	33	7	6	13	3	17	6	3	45	8	4	15	1	3	10	7	12	1	8	12	3	4	15	8	16	11	18	30	6	5	6	4	12	8	3	8	4	10	10	6	8	8	15	11	11	6	32	24	9	14	9	7	21	10	0	11	27	4	31	11	3	19	25	7	6	30	37	11	1	11	3	15	14	26	8	3	13	12	7	13	7	4	7	5	10	2	8	2	8	21	6	35	2	6	1	0	12	12	6	17	10	7	11	7	4	2	3	18	4	7	4	33	1	21	23	12	26	9	6	0	6	12	27	1	20	7	3	36	7	4	13	17	12	5	6	26	10	4	4	5	23	9	3	9	21	5	4	13	12	8	9	9	5	16	6	3	3	8	15	6	9	1	12	0	16	8	11	15	7	6	9	1	24	5	8	15	15	29	12	13	14	19	8	19	6	2	13	9	44	37
N0.HOG0001748	0	0	0	0	0	0	0	0	0	0	0	0	0	0	0	0	0	0	0	0	0	0	0	0	0	1	0	0	0	0	0	1	0	0	0	0	1	0	0	0	0	2	0	0	0	0	0	0	0	0	0	0	0	0	1	0	0	0	0	0	0	0	0	0	0	0	0	0	0	0	0	0	0	0	0	0	0	0	0	0	0	0	0	0	0	0	0	0	0	0	0	0	0	0	0	0	0	0	1	0	1	1	0	0	0	1	0	0	0	0	0	0	0	0	0	0	0	1	0	0	1	0	0	0	0	0	0	0	0	0	0	0	0	0	0	0	1	0	0	0	0	0	0	0	0	0	0	1	0	0	0	0	2	0	0	0	0	0	0	0	0	0	0	0	0	0	0	0	0	0	0	0	1	1	2	0	0	0	1	0	0	0	0	0	0	0	0	0	0	0	1	0	0	0	0	0	0	0	0	0	0	0	0	0	0	0	0	0	0	0	0	0	1	0	0	0	0	0	0	0	0	0	0	0	0	0	0	0	0	0	0	0	0	1	0	0	0	0	0	0	2	0	0	0	0	0	0	0	0	0	0	0	0	0	0	1	0	0	0	0	0	0	0	0	0	0	0	0	0	0	0	0	0	0	0	0	0	0	0	0	1	1	0	1	0	0	0	0	0	0	0	0	0	1	0	0	0	0	0	0	0	0	0	0	0	0	0	0	0	1	0	0	0	0	0	0	0	0	0	0	2	0	0	0	0	0	0	0	0	0	0	0	0	0	0	0	0	0	0	0	0	0	0	0	1	0	0	1	0	0	0	0	0	0	0	0	0	0	0	0	0	0	0	0	1	0	0	0	0	0	0	0	0	0	0	0	0	0	0	0	0	0	0	0	0	0	0	0	0	0	0	0	0	0	0	0	0	1	0	0	0	0	0	0	0	0	1	1	1	0	0	0	0	0	1	0	0	0	0	0	0	0	0	0	0	0	0	0	0	0	0	0	0	1	0	1	0	0	0	0	0	0	0	0	0	0	0	0	0	0	1	0	2	0	0	0	0	0	0	0	0	0	0	0	0	0	0	0	0	1	0	0	0	0	0	0	0	0	0	0	0	0	0	0	0	0	0	0	0	0	0	0	0	0	0	0	0	0	0	0	0	0	0	0	0	0	0	0	0	0	0	0	0	0	0	0	0	0	0	0	1	0	0	0	0	0	0	0	0	0	1	0	1	0	0	0	0	0	0	0	0	0	0	0	0	0	0	0	0	0	0	0	0	1	0	1	0	0	0	0	0	0	0	0	0	0	0	0	0	0	0	0	0	0	0	0	0	0	0	0	0	0	0	0	0	0	0	1	0	0	0	0	0	0	0	0	0	0	0	0	0	0	0	0	0	0	0	0	0	0	0	0	0	0	0	0	0	0	0	0	0	0	0	0	0	0	0	0	0	0	0	0	0	0	0	0	0	0	0	0	0	0	0	0	0	1	0	0	0	0	0	0	0	0	0	0	0	0	0	1	0	0	0	0	0	0	0	3	0	0	0	0	0	0	0	0	0	0	0	1	0	0	0	0	0	0	0	0	0	0	0	0	1	0	0	0	0	0	0	0	0	0	0	0	0	0	0	0	1	0	0	0	0	0	0	0	0	0	0	1	0	0	2	0	0	0	0	0	0	0	0	0	0	1	0	0	0	0	0	0	0	0	0	1	0	0	0	0	0	0	0	0	0	0	0	0	0	0	0	1	0	0	0	0	0	0	0	0	0	0	0	0	0	0	0	0	0	0	0	0	0	0	0	0	0	0	0	0	0	0	0	0	0	0	0	0	0	0	0	1	0	0	0	0	0	0	0	0	0	0	0	0	0	0	0	0	0	0	0	0	0	0	1	0	0	0	0	0	0	0	0	0	0	0	0	0	0	0	0	0	0	0	0	0	0	0	0	0	0	0	0	0	0	0	0	1	0	0	0	0	0	0	0	0	0	1	0	0	0	0	1	0	0	0	0	0	0	2	1	0	1	0	0	0	1	0	0	0	0	0	0	0	0	0	0	0	0	0	0	0	0	0	0	0	0	0	0	0	0	0	0	0	0	0	0	0	0	0	0	0	0	0	0	0	0	0	0	0	0	0	0	0	0	0	1	0	0	1	0	0	1	0	0	0	0	0	0	0	0	0	1	0	0	0	0	0	0	0	0	0	1	0	0	0	0	1	0	0	0	0	0	0	1	0	0	0	0	0	0	0	0	0	0	0	0	0	0	0	0	0	0	0	0	0	0	0	0	0	0	0	0	0	0	0	0	0	0	0	0	0	0	0	0	0	0	0	0	0	0	0	0	0	0	0	0	0	0	0	0	0	0	0	0	2	0	0	0	0	0	0	0	0	0	0	0	0	0	0	0	0	0	0	0	0	0	0	0	0	0	0	0	0	0	0	0	0	1	0	0	0	0	1	0	0	1	0	0	1	0	0	0	1	0	0	0	0	0	0	0	0	0	0	0	1	0	0	0	0	0	0	0	0	0	0	0	0	0	0	0	0	0	0	0	0	0	0	0	0	0	0	0	0	0	0	0	0	0	0	0	0	0	0	0	0	0	0	0	0	0	0	0	0	0	0	0	0	0	0	0	0	0	0	0	0	2	0	0	0	0	0	0	0	0	0	0	0	0	0	0	0	0	0	0	0	0	0	0	0	0	0	0	0	0	0	1	0	0	0	1	0	0	0	0	0	0	0	0	0	0	0	0	0	0	0	0	1	0	0	0	1	0	0	0	0	0	1	0	0	1	0	0	0	0	0	0	0	0	0	0	0	0	0	0	0	0	0	0	0	0	0	0	0	0	0	0	0	0	0	0	0	0	1	0	0	0	0	0	0	0	0	0	0	1	0	0	0	0	0	0	0	0	0	0	0	0	0	0	2	1	2	1	0	0	0	0	0	0	1	0	0	1	0	0	0	0	0	0	0	0	0	0	0	0	0	0	0	0	0	0	0	0	0	0	0	0	0	0	1	0	0	0	0	0	0	0	1	0	0	0	0	0	0	0	0	0	0	2	0	1	0	0	0	0	0	0	0	1	0	0	0	0	1	0	0	0	1	0	0	0	0	0	0	0	0	0	0	1	0	0	1	0	0	0	0	0	0	0	1	0	0	0	0	0	1	0	0	0	0	0	0	0	0	0	0	0	0	0	0	0	0	0	0	0	0	1	0	2	1	0	0	0	0	0	0	0	0	0	0	0	0	0	0	0	0	0	0	0	0	0	0	0	0	0	0	0	0	0	0	0	0	0	0	0	0	0	0	0	0	0	0	0	0	0	0	0	0	0	0	1	2	0	0	0	0	0	0	0	0	0	0	0	0	0	0	0	0	0	0	0	0	0	0	1	0	0	0	0	0	0	0	0	0	0	0	0	0	0	0	0	0	1	0	0	0	0	0	0	0	0	0	1	0	0	1	0	0	0	0	0	0	0	2	0	0	0	0	0	0	0	0	0	0	0	0	0	0	0	0	0	0	1	0	0	0	0	0	0	0	0	0	0	0	0	0	0	0	0	0	0	0	0	1	0	0	0	0	0	0	0	0	0	0	0	1	0	0	0	0	0	0	0	0	0	0	0	0	0	0	0	0	0	0	1	0	0	0	0	0	0	1	0	0	0	0	0	0	0	0	0	1	0	0	1	0	0	0	0	0	0	2	0	0	0	0	0	0	0	0	0	0	0	0	0	0	0	0	0	0	0	0	0	1	0	0	1	0	0	0	1	0	1	0	0	0	0	0	0	0	0	1	0	0	0	0	0	0	0	0	2	1	0	0	0	0	0	0	0	0	0	0	0	0	0	0	0	0	0	1	0	0	0	0	0	0	0	1	0	0	0	0	0	0	0	0	0	0	0	0	1	0	0	0	0	0	0	0	0	0	0	0	1	0	0	0	0	0	0	0	0	0	0	0	0	0	0	0	0	1	0	0	0	0	0	0	0	0	0	0	0	0	1	0	0	0	0	0	0	0	0	0	0	0	0	0	0	0	0	0	1	0	1	0	0	0	0	0	0	0	0	0	0	0	0	1	0	0	0	0	0	0	0	1	0	0	1	0	0	0	0	1	0	0	0	0	0	0	0	0	0	0	0	0	0	0	0	0	0	0	0	0	0	0	0	0	0	0	0	0	0	0	0	0	0	0	0	1	0	1	0	0	0	0	1	1	0	0	0	0	0	0	0	0	0	0	0	1	0	1	0	0	0	0	0	0	0	0	0	0	0	0	0	0	0	0	0	0	0	0	0	0	0	1	0	0	0	0	0	0	0	0	0	0	0	0	0	0	0	0	0	0	0	0	0	0	1	0	0	0	0	1	0	0	0	0	0	0	0	0	0	0	0	0	0	0	0	0	0	0	0	0	0	0	0	0	0	0	0	0	0	0	0	0	0	0	0	0	0	0	0	0	1	0	0	0	0	1	1	0	0	1	0	0	0	0	0	0	0	0	0	0	0	0	0	0	0	1	0	0	0	0	1	0	0	0	0	0	0	0	0	0	0	0	0	0	0	1	0	0	0	0	0	0	0	0	0	0	0	0	0	0	0	0	0	0	0	0	0	0	0	0	0	1	0	0	0	0	0	2	0	0	0	0	0	0	0	0	1	0	0	0	0	0	0	0	0	0	0	0	0	0	0	0	0	0	0	1	0	0	0	0	0	0	0	0	0	0	0	0	0	0	1	0	0	0	0	0	0	1	0	0	0	1	0	0	0	0	0	1	0	0	0	0	0	0	0	0	0	0	0	0	0	0	0	0	0	0	2	0	0	0	0	0	0	0	0	1	0	0	0	0	0	0	0	0	1	0	0	0	0	0	0	0	0	0	0	0	0	0	0	1	1	0	0	0	0	0	0	0	0	0	0	0	0	0	0	0	0	0	0	0	0	0	0	0	0	0	0	0	0	0	0	0	0	0	0	0	0	0	0	0	1	0	0	0	0	0	1	0	0	0	0	0	0	0	0	0	1	0	0	0	0	0	0	0	0	0	0	0	0	0	0	0	0	0	0	0	0	0	0	0	0	0	1	0	0	0	0	0	1	0	0	0	0	0	0	0	0	0	0	0	0	0	0	1	0	1	1	0	0	0	0	0	0	0	0	0	0	0	0	0	0	0	2	0	0	0	0	0	0	0	0	0	0	0	0	1	0	0	0	0	0	0	0	0	0	0	0	0	0	0	0	0	0	0	0	0	0	0	0	0	0	0	0	0	0	0	0	0	0	0	0	0	0	0	0	0	0	0	0	0	0	0	0	0	0	0	0	0	0	0	1	0	0	0	0	0	0	0	0	0	0	0	0	0	0	1	0	0	0	0	0	0	0	0	0	0	0	0	0	0	0	0	0	0	0	2	0	0	0	0	0	0	0	0	1	0	0	1	0	0	0	0	0	0	0	0	0	0	0	0	0	1	0	0	0	0	0	0	0	0	0	0	0	0	0	0	0	0	0	0	0	0	0	0	0	0	1	0	0	0	0	0	0	0	0	0	0	0	0	0	0	0	1	0	0	0	0	0	0	1	0	0	0	0	0	0	0	0	1	0	0	0	0	0	0	0	2	1	0	0	0	0	0	0	0	0	0	0	0	0	0	0	0	0	0	0	1	0	1	0	0	0	0	3	0	0	0	0	0	0	0	0	0	0	0	0	0	0	0	0	0	0	0	0	0	0	0	0	1	0	0	0	0	1	0	0	0	0	0	0	0	0	0	0	0	0	1	0	0	0	0	1	0	0	1	0	0	0	0	0	0	0	0	0	1	0	0	0	0	0	0	0	0	0	0	2	0	0	0	0	0	0	1	0	0	1	0	0	0	1	0	0	0	0	0	0	0	0	0	0	1	0	0	1	0	1	0	0	0	0	0	0	0	0	0	0	0	0	0	0	0	0	0	0	0	1	0	0	0	1	0	0	0	0	0	0	0	0	0	0	0	0	0	1	0	0	0	0	0	0	0	0	0	0	0	0	0	0	0	0	0	0	0	0	0	0	0	0	0	0	0	0	0	0	0	0	0	0	0	1	0	0	0	0	0	0	0	0	0	0	0	0	0	0	0	1	0	0	2	0	0	0	0	0	1	0	0	0	0	0	0	0	0	0	0	0	0	0	0	0	1	0	0	0	1	0	0	1	0	0	0	0	0	0	0	0	0	0	0	0	0	0	0	0	0	0	0	0	0	0	0	0	0	0	0	0	0	0	0	0	0	0	0	0	0	1	0	0	0	0	0	1	0	0	0	0	0	0	0	0	0	0	1	0	0	0	1	0	0	0	0	0	0	0	0	0	0	0	0	0	0	0	0	0	0	0	0	1	0	0	0	0	0	0	0	1	0	0	0	0	0	0	0	1	0	0	0	0	0	0	0	0	0	1	0	0	0	0	0	0	0	0	0	0	0	0	0	0	0	0	0	0	0	0	0	0	1	0	0	0	0	0	0	0	0	0	0	0	0	0	1	0	0	0	0	0	0	0	0	0	0	0	0	1	0	1	0	0	0	1	1	0	0	0	0	0	0	0	0	0	0	0	0	0	0	1	0	0	0	0	0	0	0	1	0	0	0	0	0	0	0	0	0	0	0	0	1	0	0	0	0	1	0	0	0	0	0	0	1	0	0	0	0	0	1	0	0	1	0	0	0	0	0	0	0	2	0	0	0	0	0	0	0	0	0	0	1	0	0	0	1	0	1	0	0	0	0	0	1	0	0	0	0	0	0	0	1	0	0	0	0	0	0	0	0	1	0	0	0	0	0	0	0	0	0	1	0	0	0	0	1	0	0	0	2	0	0	0	0	0	1	0	0	0	0	0	0	0	0	0	0	0	0	1	0	0	0	0	0	0	0	0	0	0	0	0	0	0	0	0	0	0	1	0	0	0	0	0	0	0	0	0	0	0	0	0	0	0	0	0	0	0	0	0	0	0	0	0	0	0	0	0	0	0	0	0	0	0	0	0	0	1	0	0	0	0	0	0	0	0	0	0	0	1	0	0	0	0	0	0	0	0	0	0	0	0	0	0	0	0	0	0	0	0	0	0	0	0	0	0	1	0	0	0	0	0	1	0	0	0	0	0	0	0	0	0	0	0	0	0	0	0	0	0	0	0	1	0	2	0	0	0	0	2	0	0	0	0	0	0	0	0	0	0	0	0	0	0	0	0	0	0	0	0	0	0	0	0	0	0	0	0	0	0	1	0	0	0	0	0	0	0	0	0	0	0	0	0	0	0	0	0	0	0	0	1	0	0	0	0	0	0	0	0	0	0	0	0	0	0	0	0	0	0	0	0	0	0	0	0	0	0	0	0	0	0	0	1	0	0	0	0	0	0	0	0	1	0	0	0	0	0	0	0	0	0	0	0	0	0	0	1	0	0	0	0	0	0	1	0	0	1	1	0	0	0	0	0	0	0	1	0	0	0	0	0	1	0	1	0	1	0	0	0	0	0	0	0	0	0	0	0	0	1	0	0	0	0	0	0	1	0	0	0	0	0	0	0	0	0	0	0	0	0	0	0	0	0	0	0	0	0	0	0	0	0	0	2	0	1	0	0	0	0	1	0	2	0	0	0	0	0	0	0	0	0	0	0	0	0	1	0	0	0	0	1	0	0	0	0	0	0	0	0	1	0	0	0	0	0	0	0	0	0	0	0	0	0	0	0	0	1	0	0	0	0	1	0	0	0	0	0	0	0	0	0	0	0	0	0	0	0	0	0	1	0	0	0	0	0	0	0	0	0	0	0	0	0	0	1	0	0	0	2	0	0	0	0	0	0	0	0	0	0	0	0	0	0	0	0	0	1	0	0	0	1	0	0	0	0	0	0	0	0	0	0	0	0	0	0	0	0	0	0	0	0	0	0	0	1	1	0	0	0	0	0	0	0	0	0	0	2	0	0	0	0	0	0	0	0	0	0	0	3	0	0	1	0	0	0	0	0	0	0	0	0	0	0	0	0	0	1	0	1	0	0	0	0	0	0	0	0	0	1	0	0	0	0	0	0	0	0	0	0	0	0	0	0	0	0	0	0	1	1	0	0	0	0	0	0	0	0	0	0	0	1	1	0	0	0	0	2	0	0	0	0	0	0	0	0	0	0	0	0	1	0	0	0	0	0	0	0	0	0	0	0	0	0	0	0	0	0	0	0	0	0	0	0	0	0	0	0	0	0	0	0	1	0	0	0	0	0	0	1	0	0	0	0	0	0	0	0	0	0	0	0	0	1	0	0	0	0	0	0	0	0	0	0	0	0	0	0	0	0	0	0	0	0	0	0	0	0	0	0	0	0	0	0	0	0	0	0	0	0	0	0	0	2	1	0	0	0	0	0	0	0	0	0	0	0	0	0	0	0	0	0	0	0	0	0	0	0	0	0	0	0	0	0	1	0	0	0	0	0	0	0	0	0	0	0	0	0	0	0	0	0	0	0	0	0	0	0	0	0	0	0	0	0	0	0	0	0	0	0	1	1	0	1	0	0	0	0	0	0	0	0	1	1	0	1	0	0	0	0	0	0	0	0	0	0	0	0	0	0	0	0	1	0	0	0	0	0	0	0	0	0	1	0	0	0	0	0	0	1	0	0	0	0	0	0	0	0	0	0	0	0	0	0	0	0	0	0	0	0	0	0	1	1	0	0	0	0	0	0	0	0	0	0	0	0	0	0	0	0	0	0	0	0	0	0	0	0	0	0	0	0	0	0	0	0	0	0	0	0	0	0	0	0	0	1	0	0	0	0	0	0	0	0	0	0	0	0	0	0	0	0	0	0	0	0	0	0	0	0	0	0	0	0	0	0	0	1	0	0	0	0	0	0	0	0	0	0	0	0	0	0	0	0	0	0	0	0	0	0	0	0	0	0	0	0	2	0	0	0	0	0	0	0	0	0	0	1	0	0	0	1	0	0	0	0	0	0	0	0	2	0	0	0	0	0	0	0	0	0	0	0	0	0	0	0	0	0	0	0	0	0	0	0	0	0	0	0	0	0	0	0	0	0	0	0	1	0	0	0	0	0	0	0	0	0	0	0	0	0	0	0	0	1	0	0	0	0	0	0	1	0	0	0	0	0	0	0	0	0	0	0	0	0	0	0	0	0	0	0	0	0	0	0	0	0	0	0	0	0	0	0	0	0	1	0	0	0	0	0	1	0	0	0	0	0	0	0	0	0	1	0	0	0	0	0	0	0	0	0	0	0	1	0	0	0	0	1	0	0	0	0	0	0	0	0	0	0	0	1	0	0	0	0	0	0	0	0	0	0	0	0	0	0	0	0	1	0	0	0	0	0	0	0	0	0	0	0	0	0	0	1	0	0	0	0	0	0	0	0	1	0	0	0	0	0	0	0	0	1	0	0	0	0	0	0	0	1	0	1	0	0	0	0	1	0	0	0	0	0	0	0	0	1	0	0	0	0	0	0	0	0	0	0	0	0	0	0	0	0	0	0	0	0	0	0	0	0	0	1	0	0	0	0	0	0	0	0	0	2	0	0	0	0	0	0	1	0	0	0	0	0	0	0	0	0	0	0	0	0	0	0	0	0	0	0	0	0	0	0	0	0	0	1	0	0	0	0	0	0	0	0	0	0	0	0	0	0	0	1	0	0	0	0	0	0	0	2	0	0	0	0	0	0	1	0	0	0	0	0	0	0	0	0	0	0	1	0	1	0	0	0	0	0	0	0	0	0	0	0	0	0	0	0	0	0	0	0	0	0	0	0	0	0	0	0	0	0	0	3	0	0	1	1	0	0	0	0	0	0	0	0	1	0	1	0	0	0	0	0	0	0	0	1	0	0	0	0	0	0	0	0	0	1	0	2	1	0	0	0	0	0	0	0	0	0	0	0	0	0	0	0	0	0	0	0	0	0	0	0	0	0	0	0	0	0	0	0	1	0	0	0	0	0	0	0	0	0	0	0	0	0	1	0	0	0	0	0	0	0	0	0	0	0	0	1	0	0	0	0	0	0	0	1	0	0	0	0	0	0	0	0	0	0	0	0	0	0	0	0	0	1	0	0	0	0	0	0	0	0	0	0	0	0	2	0	0	0	0	0	0	0	0	1	0	0	0	0	0	0	0	0	0	0	0	0	0	0	0	0	0	0	0	0	0	0	0	0	1	0	0	0	0	0	0	0	0	1	0	0	0	0	1	0	0	0	0	0	0	0	0	0	0	0	0	0	0	0	0	0	0	0	0	0	0	0	0	0	0	0	0	0	0	1	0	0	0	0	0	0	0	0	0	0	0	1	0	0	0	0	0	0	0	0	0	0	0	0	0	0	0	0	0	0	0	0	0	0	0	0	0	0	0	0	0	0	0	0	0	0	1	0	0	0	0	0	0	0	0	0	0	0	1	1	0	0	0	0	0	0	0	0	0	0	0	0	0	0	0	0	0	0	0	0	0	0	0	0	0	0	0	1	1	0	1	0	0	0	0	0	0	0	0	0	0	0	1	0	0	0	0	0	0	0	0	0	0	0	0	0	3	0	1	0	0	1	0	0	0	0	0	1	0	0	0	0	1	0	0	0	0	0	0	0	0	0	0	0	0	0	0	0	0	0	0	0	0	0	0	0	0	0	0	1	0	0	0	0	0	0	0	0	0	1	0	0	0	0	1	0	0	0	0	0	0	1	0	0	1	0	0	0	0	0	0	0	0	0	0	0	0	0	0	0	0	0	1	0	1	0	0	0	0	0	0	0	0	0	0	0	0	0	0	0	0	0	0	0	1	0	0	0	0	0	0	0	0	0	0	0	0	0	0	0	0	0	0	0	0	0	0	0	0	0	0	0	0	0	0	0	0	0	0	0	0	0	0	0	0	0	0	1	0	0	0	0	0	0	1	0	0	1	0	0	0	0	0	0	0	0	0	0	0	0	0	0	0	0	0	0	0	0	0	0	0	0	0	0	0	1	0	0	0	0	0	0	0	0	0	0	0	0	0	0	0	0	0	0	0	0	0	0	0	0	0	0	0	0	0	0	0	0	0	0	0	0	0	1	0	0	0	2	0	0	0	0	0	0	0	0	0	0	0	0	0	0	0	0	0	0	0	0	0	0	0	0	0	1	0	0	0	0	0	0	0	0	0	0	0	0	0	0	0	0	0	0	0	0	0	0	0	0	0	0	0	0	0	0	0	0	0	0	0	1	0	0	0	0	0	0	0	0	0	0	0	0	0	0	0	0	0	0	0	0	0	0	0	0	0	1	0	0	0	0	0	0	0	0	0	0	0	0	0	0	0	0	0	0	0	0	0	0	0	0	0	0	0	1	0	0	0	0	0	0	0	0	0	0	0	0	0	0	0	0	0	0	0	0	0	0	0	0	0	0	0	0	0	0	0	0	0	0	0	0	0	0	0	0	0	0	0	0	0	0	0	0	0	0	0	0	0	0	0	1	0	0	0	0	0	0	0	0	1	0	1	0	0	0	0	0	0	0	0	0	0	0	0	0	0	0	0	0	0	0	0	0	3	0	0	0	0	0	0	1	0	0	0	0	0	0	1	0	0	0	0	0	0	0	0	0	0	0	0	0	0	0	0	0	0	0	0	1	0	0	0	0	0	0	0	0	1	0	0	0	0	0	0	0	0	0	0	0	0	0	0	0	0	0	0	0	0	0	1	0	0	0	0	0	1	0	0	0	0	0	0	0	0	0	0	0	0	0	0	0	0	0	0	0	0	0	0	0	1	0	0	0	0	0	0	0	0	0	0	0	0	1	1	0	0	0	0	0	0	0	0	0	0	0	0	0	0	0	0	0	0	0	0	0	0	0	0	0	0	0	0	0	0	0	1	0	0	0	0	0	0	0	0	0	0	0	0	0	0	0	0	0	0	0	0	0	0	0	0	0	0	0	0	2	0
N0.HOG0012960	1	11	2	3	1	2	2	4	0	1	3	2	4	7	2	2	1	4	0	1	3	2	5	2	0	0	1	1	0	1	1	12	2	6	1	2	1	2	0	4	6	1	4	2	5	1	0	1	1	0	1	0	0	1	2	2	4	5	4	3	5	4	3	1	1	1	3	3	2	0	0	2	3	0	2	6	0	0	3	5	2	1	3	2	1	1	1	3	0	1	0	1	3	1	0	5	5	1	2	10	16	2	1	0	2	2	5	2	1	5	7	2	1	1	3	3	1	2	3	2	2	6	0	2	0	1	2	5	1	3	6	3	2	2	2	4	3	1	0	1	2	3	5	0	1	3	1	4	1	2	2	4	5	7	5	1	4	1	2	0	2	0	4	1	3	3	2	1	4	1	1	2	4	5	10	2	1	3	0	4	0	2	0	2	0	1	4	2	0	4	1	1	1	3	5	4	1	1	0	6	1	0	3	1	2	3	3	1	3	0	1	5	2	4	0	4	5	9	0	3	2	1	2	6	2	0	0	1	0	1	5	3	1	1	1	0	4	3	1	0	2	3	0	2	2	2	0	0	7	1	0	0	2	0	0	1	0	0	3	1	3	2	0	0	9	1	0	0	2	2	4	0	2	3	5	1	2	1	5	0	5	6	1	1	0	5	3	2	2	1	1	1	2	1	2	4	4	3	0	1	5	3	1	1	3	5	0	0	2	6	0	0	7	2	4	5	7	1	1	1	4	4	2	1	2	2	1	3	0	1	2	1	1	3	0	8	1	1	0	0	4	3	6	0	1	8	1	2	5	0	6	0	2	8	4	4	1	1	1	1	2	0	4	5	4	3	1	1	1	4	1	2	3	1	5	1	0	1	1	1	2	0	0	2	1	1	5	0	1	2	2	2	5	1	7	0	3	6	4	2	3	0	2	3	0	3	2	4	0	0	1	6	0	2	1	0	0	2	1	1	1	1	6	3	1	7	1	0	1	1	1	2	1	10	0	0	5	6	1	0	1	2	4	1	1	3	8	4	1	5	8	0	3	1	1	3	3	2	9	14	0	1	4	2	3	9	0	2	1	2	0	0	2	1	1	2	1	3	3	2	1	1	8	1	1	0	2	1	3	1	1	1	1	6	1	0	0	2	9	1	3	5	6	1	9	3	1	0	0	4	0	1	1	2	0	5	1	3	3	2	5	2	4	2	4	1	0	1	1	0	0	3	0	0	4	0	3	3	5	3	0	5	0	2	3	3	2	0	0	6	1	1	5	8	2	6	1	2	1	3	0	0	0	5	2	0	2	8	4	0	1	1	3	2	8	8	2	0	4	1	0	0	3	2	8	1	1	2	4	6	2	6	2	5	4	0	0	1	3	3	4	2	1	3	1	0	2	0	9	1	1	4	5	1	1	1	1	1	2	0	1	0	1	2	1	0	0	0	2	1	1	0	1	0	2	2	0	1	1	1	0	0	0	4	1	4	0	0	3	2	1	3	0	1	0	1	4	0	1	0	2	0	1	4	3	4	4	6	3	6	1	2	2	8	2	1	0	5	3	2	1	2	3	0	2	0	2	2	1	0	1	3	2	0	1	2	1	3	2	5	3	0	4	0	0	1	2	4	7	2	4	2	4	2	2	1	4	0	2	2	0	0	11	0	6	3	2	0	0	0	0	1	0	10	0	1	4	5	4	1	1	0	1	1	0	0	7	2	2	0	0	3	1	0	0	2	5	2	2	4	0	0	0	0	3	0	0	1	2	2	0	1	0	1	0	0	0	3	2	4	1	1	5	3	0	5	0	1	4	0	2	1	0	6	0	1	0	2	2	9	3	2	1	1	3	4	0	1	7	1	2	0	2	1	0	1	1	0	0	1	7	0	0	2	7	4	0	0	1	6	2	2	14	2	1	2	0	0	4	2	1	0	1	3	3	6	1	0	4	0	0	2	1	1	12	6	2	4	1	2	0	5	2	1	0	2	2	2	0	2	5	3	7	2	2	5	1	4	5	0	0	2	1	2	2	1	4	4	2	0	3	5	1	1	2	3	0	4	2	2	9	4	5	1	0	6	1	0	0	1	0	8	2	3	4	5	4	0	5	1	2	0	0	2	2	0	7	2	2	0	6	2	1	0	2	0	5	2	0	3	7	2	1	2	6	8	1	2	1	1	3	4	0	0	4	3	2	4	2	4	0	1	1	1	0	2	4	2	4	2	1	4	2	0	0	0	8	1	4	4	0	3	4	1	3	0	6	5	0	3	3	5	1	3	2	0	0	1	5	3	0	0	0	0	2	2	2	1	3	4	2	3	9	1	4	7	0	1	1	0	8	0	1	4	5	1	2	4	4	1	8	2	2	1	1	1	1	6	4	3	2	1	2	2	0	1	1	0	1	2	0	2	9	0	5	2	0	0	3	0	2	6	0	0	0	3	15	2	2	1	1	2	0	4	6	0	1	1	3	1	2	5	2	1	2	3	0	2	3	0	0	4	3	2	0	3	2	4	3	1	3	3	0	0	2	3	0	5	3	0	3	2	1	3	2	2	1	1	0	0	1	1	4	8	0	4	0	3	1	2	0	0	9	2	2	1	0	3	0	7	3	0	3	0	1	1	1	1	2	0	1	2	1	5	1	2	0	1	7	0	2	1	0	1	7	3	3	6	1	5	0	1	6	0	0	7	2	7	7	6	0	3	1	6	4	1	6	1	5	2	2	2	0	0	1	1	1	0	0	1	2	3	2	4	4	11	2	5	0	0	2	0	1	7	1	3	0	2	2	1	4	0	3	1	4	3	3	2	0	3	0	1	1	0	0	3	3	10	0	1	0	1	1	4	2	2	1	1	3	0	2	3	2	0	0	3	1	5	2	0	2	0	4	0	4	4	2	0	2	0	0	1	0	6	2	2	5	5	1	4	3	2	1	5	2	3	4	9	3	0	4	1	0	0	0	0	1	4	4	1	1	1	0	2	3	0	0	0	1	3	2	5	1	0	5	2	5	3	1	4	1	2	1	0	4	4	6	4	3	0	1	3	1	3	2	6	4	3	2	3	1	3	1	2	7	1	2	1	9	4	3	1	1	3	0	5	0	2	0	5	0	2	1	3	2	0	0	2	2	6	2	2	3	3	5	7	0	3	1	3	6	1	2	4	3	1	2	0	2	0	1	3	4	3	4	3	4	0	1	0	4	1	4	2	1	1	4	0	3	8	2	0	1	3	2	0	5	1	2	3	2	5	0	0	2	0	6	3	3	0	1	1	4	1	0	0	2	2	2	2	2	0	0	1	1	2	1	0	2	1	2	1	2	2	2	1	0	0	2	13	3	0	0	3	1	0	5	1	1	7	4	5	4	0	3	0	1	1	2	1	9	2	1	0	1	3	2	1	5	0	0	2	2	0	3	1	3	2	7	2	2	2	2	1	1	1	0	1	2	0	6	0	4	0	1	0	0	4	1	5	0	1	2	1	3	3	5	0	1	7	0	4	0	4	1	2	1	0	2	1	5	2	0	4	2	3	7	4	3	5	4	1	3	3	3	0	2	0	3	6	3	4	1	4	2	6	6	1	6	0	4	6	0	0	2	1	4	0	2	0	3	6	2	1	2	5	0	1	4	0	4	3	4	2	0	3	4	3	1	4	0	0	4	2	1	3	3	0	1	2	4	1	4	3	2	3	0	11	3	4	6	2	6	4	5	2	0	2	3	0	0	3	0	2	3	2	1	1	0	0	1	2	3	5	0	2	1	1	2	0	1	4	1	2	3	0	1	0	3	3	4	6	0	6	0	0	2	2	8	2	1	2	6	0	4	2	5	5	4	2	0	3	5	1	5	9	0	9	0	1	1	1	1	0	0	2	0	2	1	0	4	1	0	0	4	2	1	3	4	11	1	2	0	0	4	0	8	3	0	6	7	3	4	3	6	3	1	0	2	5	2	4	1	6	0	0	1	4	6	5	1	3	3	0	1	1	4	4	2	4	5	0	2	1	0	8	1	0	0	3	3	4	1	3	4	2	8	4	0	2	3	3	0	0	0	4	4	1	5	0	7	1	5	8	1	4	0	1	2	9	2	10	2	0	1	2	4	2	4	1	1	0	5	0	4	3	3	1	1	1	5	2	1	1	6	1	3	6	0	2	1	0	2	2	1	1	3	1	2	0	1	1	10	8	2	3	1	5	2	3	1	0	3	5	2	1	2	6	4	2	6	2	1	0	2	4	2	2	2	1	7	2	4	0	2	0	1	1	3	3	2	0	0	1	6	1	1	0	7	0	0	0	1	3	2	4	0	1	1	1	3	6	0	6	2	0	6	1	0	1	2	0	1	0	1	0	0	1	0	4	3	0	0	0	2	1	1	0	3	1	1	6	1	1	1	2	1	1	2	1	1	0	2	3	3	1	6	5	1	6	2	0	2	5	4	3	8	2	5	1	4	4	2	1	3	0	3	2	3	5	1	2	0	2	1	1	2	3	4	0	2	0	1	1	2	2	0	6	3	1	3	4	1	0	2	1	2	2	0	2	0	0	5	1	7	6	0	2	3	6	4	0	1	4	6	2	1	1	2	1	2	2	4	0	0	0	0	3	0	7	2	3	6	7	1	2	0	6	6	6	0	2	11	0	11	5	5	1	0	0	3	4	1	4	1	5	0	3	8	0	3	3	4	1	1	10	11	4	3	0	0	0	6	4	0	10	1	3	1	0	3	0	1	0	5	0	0	0	0	6	0	2	2	0	5	1	1	2	1	2	1	1	2	0	3	2	6	0	2	0	2	0	1	0	1	3	7	6	2	0	5	2	3	0	7	1	10	5	2	1	6	1	2	1	2	0	3	0	0	1	0	6	0	2	2	1	2	0	0	6	2	4	3	2	2	0	0	3	1	0	0	4	8	1	0	3	2	2	0	2	1	0	0	0	1	2	1	0	2	5	3	0	0	2	3	5	0	0	1	9	2	1	1	0	1	0	4	3	0	6	2	2	1	2	1	0	7	0	5	2	0	1	1	1	2	0	3	2	1	5	3	3	4	3	3	4	0	2	0	6	2	3	3	0	0	1	1	6	1	1	0	1	0	1	0	3	6	2	5	1	0	2	3	3	2	3	1	8	2	5	0	4	0	2	0	0	0	9	6	4	3	1	1	2	1	2	1	10	1	1	0	0	0	1	1	15	2	1	0	8	5	3	0	3	4	1	4	1	0	1	3	0	3	2	0	3	4	0	2	1	7	3	3	11	4	3	3	2	0	0	10	0	0	0	1	0	3	1	2	4	2	0	3	3	1	7	2	2	3	2	2	1	2	1	0	0	0	5	3	0	2	2	2	8	0	6	1	5	5	2	1	1	1	0	0	0	4	3	0	0	0	1	1	3	4	3	5	1	3	4	0	1	3	3	1	0	2	2	2	0	0	8	1	6	2	0	1	3	2	0	3	0	2	0	3	1	0	2	1	1	1	5	3	2	0	0	1	1	1	2	0	1	1	3	0	2	3	2	1	2	5	5	1	5	7	0	2	6	1	0	0	0	1	1	0	2	4	0	2	1	1	2	2	2	3	6	2	1	2	0	5	1	2	0	2	3	2	2	1	1	2	5	4	1	2	3	1	2	1	4	0	1	2	3	1	2	7	2	4	1	4	4	0	2	3	2	3	3	8	1	0	3	3	2	4	6	0	0	1	1	5	0	5	0	1	0	5	0	5	1	3	1	1	4	2	4	3	0	5	2	4	0	2	4	1	0	1	0	1	4	2	9	0	2	1	7	3	3	1	1	2	8	1	2	10	2	2	1	1	0	0	1	1	2	5	0	2	3	4	2	0	5	3	0	1	6	1	6	3	1	6	1	0	5	0	4	1	1	2	1	6	3	4	8	7	0	1	0	3	5	4	2	2	2	0	4	0	0	0	1	0	1	2	3	2	9	1	1	1	3	2	0	4	3	1	8	8	2	2	0	2	0	3	0	5	6	4	0	3	1	0	1	3	0	1	0	1	3	5	1	2	0	0	1	5	0	2	3	9	1	5	4	1	1	1	1	2	0	5	0	0	1	10	0	1	1	2	4	0	4	1	4	3	2	5	3	3	2	4	3	0	0	1	5	10	1	0	1	1	1	0	4	2	1	0	0	0	3	0	2	7	0	0	0	4	2	4	0	3	1	1	1	1	2	4	3	0	3	5	2	4	3	1	5	1	2	3	0	3	4	4	10	3	2	1	2	9	0	0	6	4	3	0	4	1	12	0	1	2	5	4	3	1	0	3	4	1	7	2	0	0	3	5	2	0	2	2	1	2	5	1	0	2	0	2	5	1	9	2	1	1	0	0	1	1	2	2	0	4	4	2	4	6	0	1	5	0	2	5	2	4	0	2	3	0	4	2	0	1	2	1	5	2	0	5	0	1	3	0	2	2	1	3	3	2	1	8	1	4	12	4	3	0	3	3	2	1	3	3	0	4	1	6	1	3	0	1	3	3	2	3	3	1	0	2	2	0	3	0	3	3	3	1	6	1	5	1	1	5	1	0	0	1	4	3	1	2	0	7	0	3	3	0	8	5	1	3	6	1	2	4	1	0	5	1	0	3	2	1	1	3	0	0	5	1	2	0	1	0	2	0	4	3	0	1	4	3	2	1	1	1	2	2	1	4	1	3	4	0	3	4	6	0	3	0	2	11	0	2	0	3	3	2	0	1	2	3	3	0	5	1	0	7	1	0	2	9	0	4	5	6	0	4	0	2	0	3	1	3	7	2	1	3	4	1	6	1	0	2	5	1	2	1	0	7	2	0	2	0	1	2	2	2	2	3	2	2	0	0	4	1	3	2	0	2	3	3	7	0	1	2	0	0	3	3	4	1	4	4	3	0	1	2	1	2	3	0	2	1	4	5	1	7	0	5	2	4	3	0	1	1	3	1	4	3	2	2	1	1	1	0	2	1	0	2	2	4	0	2	1	2	1	0	1	5	3	0	3	5	10	2	4	4	0	2	2	3	3	1	1	3	6	2	4	1	1	2	3	0	4	0	1	3	1	0	1	2	2	0	0	6	5	0	4	0	5	3	1	2	1	1	0	4	2	2	1	2	9	0	8	0	1	2	2	3	3	1	0	3	3	6	3	1	5	3	3	0	0	7	1	1	0	1	1	0	1	2	0	12	5	3	0	5	2	1	2	3	0	3	1	1	0	2	1	1	0	3	4	4	0	0	2	1	8	4	3	1	5	3	1	3	1	6	1	1	0	4	1	1	2	1	7	2	3	5	1	1	2	6	0	2	0	5	2	2	5	1	2	1	0	3	1	0	0	4	1	0	2	4	0	0	0	1	2	1	4	2	1	0	3	2	4	4	4	1	5	2	0	0	1	1	2	3	1	1	2	3	2	3	3	1	2	1	1	1	4	1	0	2	0	0	3	2	2	3	0	2	3	0	0	3	0	1	0	2	3	6	1	7	6	2	1	1	3	4	7	0	1	3	4	3	2	6	2	3	1	2	3	4	3	3	0	1	1	0	1	1	1	2	1	5	5	6	3	2	0	2	0	1	1	1	0	0	3	0	0	2	3	2	2	1	2	0	4	2	2	4	3	0	5	3	1	0	0	2	1	0	1	0	1	5	8	7	0	1	1	1	0	4	2	2	3	4	0	1	12	2	4	1	2	0	3	1	1	8	1	2	4	2	4	1	1	0	0	1	0	4	1	1	2	1	0	4	3	3	2	2	2	3	1	4	0	0	2	2	0	2	0	2	1	1	2	0	6	0	7	9	0	2	2	2	2	7	1	3	5	0	3	4	1	0	1	4	0	4	1	3	2	1	1	3	0	1	2	3	15	6	2	3	1	0	2	0	2	2	0	4	0	1	5	0	2	0	2	1	2	1	2	3	0	8	2	0	1	0	5	0	4	4	0	2	7	3	0	2	4	0	3	5	5	1	0	3	10	1	4	5	2	8	2	5	1	2	0	0	0	8	7	0	0	8	0	0	4	3	1	1	1	4	2	0	3	3	4	1	2	2	0	1	1	3	0	3	3	2	1	0	1	0	1	0	1	2	0	5	4	1	0	1	0	3	1	0	2	2	3	3	2	1	0	0	13	3	2	3	0	4	4	1	8	1	8	3	2	3	1	1	4	10	2	1	3	2	0	0	1	1	3	1	3	2	0	6	0	1	4	2	1	0	0	0	0	1	2	0	1	3	0	0	0	1	0	3	0	0	0	1	9	0	3	0	7	2	1	2	6	0	5	0	2	4	0	3	3	1	3	0	1	1	0	4	1	2	0	2	3	0	1	1	4	0	0	6	2	1	1	0	0	4	4	1	7	4	1	0	2	3	0	6	0	9	1	1	0	2	0	3	5	8	2	3	1	3	7	5	0	0	4	2	1	0	2	2	2	1	0	6	1	3	1	5	2	4	4	0	2	5	11	0	9	0	2	2	0	4	0	0	5	2	0	6	3	0	4	3	10	6	1	0	2	3	1	3	3	10	1	4	6	1	0	2	2	0	1	5	0	4	2	0	2	0	2	4	1	6	5	1	0	0	0	3	0	0	2	10	6	3	3	2	2	6	2	0	2	4	2	5	1	1	3	0	2	2	1	4	0	1	3	0	2	0	3	1	0	1	0	2	1	2	2	7	5	1	4	0	1	4	1	0	1	2	0	2	1	2	3	5	1	3	2	1	1	2	2	1	6	7	0	0	0	4	1	1	1	1	4	6	3	0	0	2	0	0	1	2	3	1	0	0	2	4	2	3	0	0	5	5	2	5	2	0	1	2	8	3	5	1	0	1	4	0	1	2	0	4	2	0	0	1	0	9	3	1	5	7	1	1	5	0	0	0	2	2	1	1	1	0	2	1	4	0	1	5	0	1	5	1	1	2	2	2	2	0	4	0	2	0	2	1	3	0	4	0	1	3	7	1	0	4	2	4	6	5	3	1	0	0	7	2	0	1	0	5	3	4	3	3	2	2	3	0	4	0	2	5	3	2	1	0	0	4	1	6	1	1	0	2	3	1	0	4	1	7	2	0	0	2	9	4	3	2	0	2	5	5	1	2	1	1	0	4	6	2	0	0	2	4	1	0	0	0	2	0	2	1	3	1	0	1	0	3	0	0	0	0	0	1	0	0	1	0	4	6	1	0	3	2	4	3	2	0	0	1	2	3	0	9	3	2	2	3	2	1	1	3	6	1	4	0	0	0	5	6	0	2	2	2	3	1	1	4	3	0	2	1	0	1	3	3	3	1	4	0	6	2	0	3	1	0	0	2	1	4	1	3	1	0	2	3	0	1	2	2	1	1	0	3	3	2	3	3	4	8	0	0	2	2	2	5	5	1	6	2	0	1	0	2	0	0	8	7	1	3	3	4	1	1	5	8	0	2	3	2	1	1	2	5	1	8	0	0	0	3	0	2	4	2	0	0	4	4	9	3	3	1	1	1	2	0	4	2	1	1	1	1	4	2	0	8	0	1	2	1	3	8	1	3	2	3	1	0	3	1	6	2	2	1	0	0	1	4	3	3	3	5	3	0	1	2	4	0	1	1	0	1	0	0	3	1	0	2	4	1	3	2	1	0	6	1	2	4	1	1	1	6	3	4	1	6	6	1	1	2	4	0	1	4	2	2	1	2	4	0	3	2	1	1	1	4	3	0	4	2	5	0	1	4	1	3	0	6	2	3	0	3	2	2	1	1	2	3	2	2	3	7	1	1	1	3	1	2	2	6	2	0	1	1	0	0	1	1	2	0	2	0	2	3	6	6	0	0	3	2	4	1	3	2	8	0	2	0	0	2	1	0	2	1	2	2	6	1	0	4	6	0	6	1	1	1	4	1	4	1	7	1	1	1	4	3	6	2	9	3	3	0	2	1	2	4	2	6	3	1	3	2	1	5	2	0	5	2	1	5	5	1	1	3	5	0	0	0	2	0	0	1	1	3	3	1	0	2	0	4	0	3	3	3	7	9	9	1	5	0	5	2	0	0	2	0	2	0	11	1	5	2	0	6	5	3	1	1	1	2	0	0	7	2	0	1	2	1	0	4	2	2	4	3	5	1	1	1	1	1	0	0	2	5	3	0	4	4	2	0	0	2	2	3	0	0	2	2	3	1	4	3	6	3	2	3	3	0	1	6	1	0	0	2	1	2	2	0	1	0	2	0	1	3	1	2	1	1	1	5	4	1	12	2	0	0	6	0	5	6	1	0	0	2	2	2	4	2	0	3	4	1	0	0	1	0	3	1	0	8	2	4	1	2	3	1	0	0	0	7	1	9	0	3	0	1	0	1	0	7	2	3	7	0	4	0	0	0	2	0	2	3	1	9	3	2	1	5	4	0	1	0	1	2	3	0	0	5	0	4	4	2	0	1	0	0	0	1	2	2	1	6	5	2	0	1	2	4	5	4	4	2	3	4	1	1	1	0	2	0	1	5	8	4	1	2	1	3	2	0	3	4	0	0	0	2	3	4	1	5	6	3	1	2	12	1	2	5	2	1	1	9	3	4	2	1	4	4	1	10	2	2	8	2	0	5	5	2	2	0	7	6	3	5	0	1	6	0	2	4	0	1	2	10	0	0	1	5	0	0	4	7	1	1	5	2	4	5	1	5	1	2	0	4	1	1	2	0	0	1	3	3	1	5	0	2	1	1	7	1	1	1	0	2	4	2	1	3	1	0	0	1	1	3	1	4	0	4	0	2	2	5	1	1	2	1	6	1	1	0	0	2	0	4	2	7	1	2	0	4	4	3	1	1	3	1	1	2	2	1	1	3	0	2	5	1	3	3	7	3	1	1	4	1	4	3	3	7	1	0	1	1	2	0	1	0	0	0	1	1	4	2	4	2	6	2	2	5	5	6	5	0	11	1	3	6	3	1	2	0	1	1	6	0	0	2	2	2	5	2	4	3	1	2	0	0	1	8	1	0	2	2	3	0	1	0	9	4	4	3	2	0	1	4	2	4	2	3	2	1	4	1	2	0	4	3	1	0	6	1	2	2	2	2	3	4	5	1	6	3	1	5	2	4	0	1	4	5	1	0	4	2	1	3	1	0	2	2	5	1	0	1	1	4	5	0	2	3	4	5	2	5	0	0	1	3	3	3	3	7	4	1	3	1	1	6	5	2	3	0	2	0	0	2	5	2	4	0	0	2	2	4	1	1	2	3	6	0	0	4	1	2	6	2	5	0	1	2	0	6	0	2	0	1	0	1	0	0	2	6	1	3	1	0	2	0	2	1	1	6	0	2	3	8	2	7	3	3	0	1	2	1	1	3	0	3	0	1	10	3	0	1	0	2	3	0	5	3	1	1	2	0	6	2	0	1	6	0	2	1	0	10	2	1	1	1	0	0	0	5	0	1	4	1	9	1	0	4	0	0	0	0	4	2	2	2	0	1	6	0	2	2	0	1	0	0	3	2	2	5	3	6	4	2	3	2	1	2	0	4	4	0	2	0	1	0	1	3	4	3	8	5	3	0	0	3	11	3	1	0	0	2	1	0	5	4	4	5	1	0	5	2	10	2	1	3	1	1	0	1	3	3	2	5	2	0	1	6	6	2	0	1	9	2	0	3	0	3	2	2	0	3	5	1	3	7	1	1	1	0	4	6	3	2	2	0	3	0	1	3	2	0	0	1	1	1	0	2	2	1	1	6	0	3	0	1	3	3	3	4	4	0	4	2	0	2	1	1	0	0	2	1	0	3	2	4	5	0	1	0	1	7	6	0	0	0	0	3	1	3	0	2	3	0	0	3	2	1	2	2	5	2	0	0	6	4	5	0	0	0	4	3	0	2	0	1	0	2	1	6	1	1	1	1	6	2	5	2	0	1	6	1	1	1	2	1	3	7	4	4	1	7	3	1	2	2	0	1	3	4
N0.HOG0010575	4	8	2	0	0	0	0	0	0	2	4	1	3	4	0	2	1	2	0	1	0	1	3	1	3	4	2	3	0	0	0	6	1	3	4	3	0	0	0	2	4	0	6	1	2	3	0	1	0	0	0	1	1	1	3	20	0	5	7	8	5	1	2	0	2	0	0	5	0	0	0	0	4	0	0	0	0	2	2	6	0	3	2	4	0	2	0	2	1	0	0	3	1	2	1	5	0	0	1	4	5	13	0	1	6	2	2	0	0	0	5	2	2	1	1	1	1	3	0	0	0	0	2	5	4	2	0	1	1	2	4	0	2	0	1	0	2	0	1	1	1	2	3	0	1	0	0	1	2	1	0	4	3	3	4	1	1	0	0	0	0	0	1	8	0	1	0	0	2	0	1	0	1	2	10	3	0	3	1	3	0	1	0	1	2	2	2	0	2	7	3	2	0	1	3	1	0	0	0	4	0	0	0	0	0	10	2	0	2	2	0	2	2	5	0	4	3	0	0	2	2	1	0	7	0	1	1	2	0	1	2	0	0	1	2	1	0	6	2	0	0	4	2	1	0	2	4	0	2	1	0	0	0	0	0	2	0	2	2	0	2	2	1	1	8	0	0	0	1	1	4	1	0	0	3	5	1	0	0	1	4	2	0	0	0	2	2	1	1	1	4	0	0	0	0	4	3	8	0	3	2	2	3	0	2	2	1	0	0	2	1	0	2	0	1	2	1	1	0	3	1	2	5	0	1	0	0	3	0	1	0	1	0	2	0	1	1	1	0	0	7	0	1	0	0	3	0	0	4	0	4	1	2	5	0	0	2	1	2	1	2	2	2	2	2	3	0	1	0	10	0	0	1	0	10	2	1	3	2	0	0	1	0	1	1	1	1	2	2	2	19	0	6	0	4	1	2	3	7	4	5	2	7	9	0	2	2	2	0	0	1	0	1	1	1	2	0	0	2	0	0	1	3	2	1	4	1	0	0	0	1	1	0	5	0	1	2	3	2	0	1	2	1	0	13	0	3	3	11	0	1	1	4	0	2	0	1	1	6	6	0	0	4	4	1	1	1	0	3	7	2	0	1	0	1	0	0	2	1	6	0	0	7	4	0	1	0	1	2	0	0	0	0	1	0	0	2	1	6	11	2	0	0	1	4	1	0	0	0	1	0	1	1	0	0	1	0	8	2	2	0	0	1	0	0	1	0	2	0	0	0	1	1	0	2	0	2	0	3	3	1	0	0	1	3	0	0	3	1	3	0	2	0	2	0	1	1	1	1	0	0	1	0	3	2	1	0	2	1	0	0	13	1	0	3	1	0	0	2	2	0	0	0	1	1	1	2	0	2	3	0	1	0	5	0	3	3	2	1	1	1	0	0	1	2	1	0	1	4	3	0	0	0	0	0	1	0	0	3	1	1	2	1	1	1	1	0	1	2	0	1	0	0	2	11	3	0	2	1	1	0	0	2	1	0	1	0	0	13	0	2	2	2	0	2	3	3	0	1	0	0	2	1	1	0	3	2	10	3	2	0	0	3	6	2	1	0	2	2	2	0	0	0	1	0	1	0	0	0	0	0	10	3	1	1	0	0	1	1	1	9	0	6	12	0	4	1	2	4	10	0	1	2	6	1	1	0	0	1	2	1	0	3	1	8	2	3	1	0	1	0	0	2	6	1	1	1	8	1	0	3	0	1	0	0	0	2	2	1	0	0	2	0	0	2	2	3	0	0	4	2	0	1	0	0	0	1	0	0	0	1	0	0	0	5	0	1	2	1	2	0	0	3	1	0	1	1	0	3	1	1	0	0	1	0	1	0	12	2	5	4	1	1	5	2	2	1	1	4	2	1	0	3	1	1	0	0	0	1	0	5	0	0	3	4	2	2	0	4	0	0	0	5	1	2	1	1	1	0	1	2	1	0	0	5	5	0	0	2	0	0	0	1	0	2	0	1	1	0	0	0	2	0	0	0	2	4	1	0	0	7	0	19	1	1	3	1	6	6	0	0	0	1	0	0	0	0	1	0	1	0	4	2	7	0	4	0	3	0	2	4	2	4	0	0	2	2	0	0	0	2	9	1	1	3	5	4	2	2	1	1	0	1	1	0	1	0	0	4	0	2	9	12	1	0	0	0	0	8	0	4	0	1	1	2	4	1	0	3	1	4	0	0	0	0	0	3	4	0	6	0	0	2	1	2	0	1	2	2	1	2	2	4	2	1	0	1	1	2	3	0	2	3	0	7	0	1	0	1	5	1	0	1	0	0	0	0	0	3	2	0	0	1	0	0	3	1	0	0	2	1	4	3	1	0	2	0	2	3	1	1	1	0	0	2	1	0	7	1	1	1	1	2	3	1	1	0	6	0	2	1	0	1	3	0	2	0	0	0	0	0	3	3	1	4	1	0	0	0	0	1	1	0	3	0	2	3	1	0	7	1	2	3	2	1	2	1	3	2	1	3	3	0	0	0	1	0	0	2	0	0	11	1	3	0	3	1	0	0	1	0	1	0	0	0	4	2	2	3	0	0	1	1	1	0	0	1	4	0	2	0	1	3	3	1	3	2	1	0	14	6	0	5	0	2	2	0	4	0	3	5	0	0	0	0	4	1	0	6	0	0	1	0	4	0	0	0	2	3	0	1	0	0	0	2	0	1	2	1	3	0	1	3	0	0	3	0	1	3	6	0	0	0	1	0	1	4	1	2	1	10	1	0	1	0	1	0	1	1	0	0	1	1	2	3	5	0	4	1	0	1	0	1	1	1	2	1	2	1	2	0	0	1	1	2	0	1	1	0	8	0	2	0	0	0	2	2	4	0	0	1	0	1	0	0	8	1	0	3	0	4	2	6	0	2	1	1	2	0	0	0	0	2	0	0	0	1	1	2	0	0	1	0	4	1	1	5	1	2	11	2	0	0	3	5	2	4	9	2	1	0	0	0	2	0	11	1	2	1	0	0	0	4	4	2	0	1	2	0	0	1	0	0	0	1	2	0	6	0	1	0	4	4	0	1	4	3	3	5	1	0	0	0	1	1	2	6	3	1	0	1	4	1	1	0	0	1	1	2	4	0	1	6	1	0	5	2	3	0	5	0	10	0	2	2	1	0	0	3	5	12	0	0	0	2	1	1	2	1	1	2	0	0	2	0	1	3	0	1	0	4	0	1	1	2	4	4	2	3	0	0	0	1	3	2	0	2	0	4	2	1	1	2	1	0	0	1	3	3	1	0	3	1	1	1	0	5	0	1	0	0	2	2	0	0	1	1	4	1	0	4	0	0	1	0	2	1	0	1	1	1	2	2	4	2	1	0	0	3	7	3	1	0	1	1	1	6	1	0	2	0	1	4	1	0	1	0	1	4	1	5	2	2	1	2	2	0	3	3	2	1	3	3	2	3	1	7	2	2	0	2	0	0	0	1	3	0	1	4	1	0	1	5	0	1	0	0	0	0	2	3	11	0	8	1	5	2	0	0	2	1	0	1	2	2	1	0	0	3	1	0	1	0	1	0	4	1	2	5	7	0	1	1	0	1	0	0	1	2	0	3	2	0	2	2	0	3	1	4	0	1	1	2	1	2	0	1	1	1	1	14	3	4	17	1	6	0	1	2	1	2	0	2	1	0	0	1	1	1	5	0	1	1	1	0	0	4	0	2	1	1	2	2	2	2	4	2	3	0	3	3	2	15	4	11	1	1	0	7	0	0	3	0	1	0	0	0	3	0	0	1	2	0	1	4	1	0	1	2	1	2	2	1	2	1	0	1	0	0	3	5	1	0	6	1	0	0	11	1	0	2	2	0	0	4	1	1	1	1	2	3	1	3	1	1	7	0	5	1	2	0	0	0	0	0	0	0	2	0	0	3	1	1	0	2	0	6	2	2	8	0	0	0	0	2	2	5	1	2	3	3	1	3	0	2	3	5	1	2	3	2	1	0	3	0	11	2	5	3	1	1	2	1	0	0	1	2	1	0	1	3	0	0	1	0	1	1	0	0	0	0	6	0	2	0	1	1	3	0	2	2	1	0	4	2	9	1	0	5	1	12	0	1	2	1	3	0	1	5	4	0	8	0	0	1	1	1	0	1	1	0	1	4	3	3	1	7	0	0	0	1	1	0	0	0	2	2	1	1	4	0	0	3	2	3	2	3	0	2	2	1	1	1	5	6	4	4	4	0	3	3	2	1	1	2	0	0	4	1	0	4	2	2	0	2	3	0	6	1	0	1	1	5	0	2	0	1	1	4	1	1	1	0	0	6	2	0	3	4	0	1	1	0	1	1	4	1	3	1	1	1	3	1	1	1	1	2	2	1	0	0	0	3	0	0	3	0	1	0	0	1	2	1	1	2	1	2	1	0	0	0	2	1	0	1	0	0	3	3	1	0	0	3	5	2	3	1	3	0	6	0	1	0	0	0	1	5	2	1	1	11	0	1	1	0	0	9	0	1	4	2	1	0	1	0	1	0	2	1	0	0	0	2	1	0	3	0	5	3	0	4	1	1	1	0	2	2	2	0	2	0	1	1	0	2	4	1	2	8	5	0	0	3	6	4	1	1	1	0	2	2	8	1	0	0	1	1	1	0	6	1	1	6	3	2	0	1	3	2	1	0	1	1	1	7	1	2	0	0	0	3	3	0	1	0	2	0	3	3	0	5	1	0	0	0	2	4	4	4	0	1	1	2	5	0	2	0	2	8	1	3	1	1	0	2	0	1	1	0	3	0	3	2	1	2	1	0	1	0	2	2	2	1	0	0	1	3	2	2	4	5	0	3	1	0	1	0	3	6	0	3	2	2	2	2	2	1	1	1	1	3	1	2	0	1	2	3	0	1	0	3	2	0	0	1	12	1	0	0	7	1	7	4	0	0	0	1	11	0	0	6	0	1	0	0	5	0	3	0	0	1	2	0	0	0	0	2	0	0	5	4	2	1	4	2	4	0	1	0	2	0	2	0	0	0	1	3	4	0	0	2	0	0	0	1	1	2	1	1	1	0	0	0	2	0	2	1	1	0	4	1	4	8	1	8	2	0	0	0	6	6	2	1	1	1	1	1	5	13	2	0	0	0	0	3	1	3	1	1	1	0	0	1	0	3	3	3	1	0	0	1	0	1	0	0	0	1	5	11	9	1	1	1	0	0	0	0	1	0	0	1	0	1	2	1	3	1	1	0	3	0	0	2	2	1	2	0	0	1	1	2	1	2	0	0	4	4	3	0	1	6	1	5	7	1	2	6	4	2	3	8	0	1	1	1	0	2	0	0	2	1	0	1	3	0	0	0	2	1	5	1	0	1	2	0	0	1	10	4	1	2	2	2	1	1	4	1	3	4	1	1	3	2	0	2	1	0	2	0	0	0	0	0	15	0	3	1	0	2	0	1	1	0	1	3	0	1	0	0	2	1	4	0	4	0	0	1	0	1	0	1	1	0	0	3	0	2	0	1	0	0	5	0	2	0	0	0	0	0	2	0	2	0	1	1	3	2	10	2	0	2	1	1	4	0	0	0	2	1	1	0	0	0	1	1	1	0	0	0	6	1	0	0	1	8	2	0	1	0	1	2	0	2	0	1	0	1	3	0	4	1	0	2	0	0	1	2	0	1	1	1	1	1	4	0	1	2	1	8	0	1	2	0	1	0	0	1	6	5	0	1	1	3	0	1	6	0	1	0	0	3	0	2	0	0	0	1	2	4	1	0	3	4	3	1	5	1	0	2	2	1	2	0	4	3	0	1	1	1	0	2	1	0	1	1	3	0	2	2	1	0	10	0	0	3	1	5	0	2	0	0	2	0	0	0	0	2	0	1	2	0	4	1	0	2	2	17	3	6	1	0	1	1	0	1	8	2	0	1	0	2	2	1	2	3	1	0	0	5	1	0	1	4	2	1	3	0	2	1	1	0	2	3	0	1	7	15	0	1	0	1	1	0	1	0	5	7	0	1	1	2	1	0	0	5	0	2	0	0	2	2	0	0	0	0	0	1	2	3	0	0	3	2	0	1	1	3	0	4	1	6	2	0	2	0	0	1	0	3	2	0	0	8	1	3	0	0	1	1	1	1	3	2	0	1	3	3	0	0	0	1	3	0	2	5	2	0	2	1	8	0	0	2	1	1	2	0	5	0	1	2	0	0	0	3	1	0	4	1	0	0	5	0	2	2	2	0	2	2	1	2	3	1	2	1	2	2	0	4	8	1	6	1	0	0	4	9	1	1	4	4	2	0	1	3	9	0	1	0	0	2	2	1	1	1	5	0	1	1	2	0	2	3	0	2	0	0	1	1	3	0	0	10	0	1	4	1	7	1	0	7	0	0	4	1	0	3	2	1	3	2	3	4	0	1	2	0	0	1	1	0	0	1	2	2	5	1	0	1	0	0	1	1	1	3	0	0	2	2	0	0	1	0	3	0	2	1	8	5	9	3	1	0	12	3	0	0	0	1	0	0	0	1	0	6	1	0	6	5	0	2	2	2	0	0	0	3	0	1	0	1	1	1	3	1	2	0	0	3	4	0	0	3	0	3	3	0	0	1	0	0	2	0	2	9	1	1	3	1	0	1	0	2	2	3	2	2	0	3	1	1	0	0	3	1	1	1	1	0	3	0	3	3	0	1	1	2	0	2	0	1	0	0	1	3	1	2	2	0	3	3	1	0	0	0	3	5	1	9	0	1	0	2	4	0	1	2	7	1	2	0	1	6	0	1	0	3	0	0	6	3	0	5	0	1	0	1	2	1	3	3	0	2	12	0	4	2	0	1	2	1	0	1	0	3	1	0	0	1	2	0	1	1	2	1	2	1	1	0	1	0	8	1	2	0	1	4	11	0	2	2	1	1	0	2	2	0	4	2	3	0	1	0	1	0	2	0	2	1	0	2	0	2	0	2	1	15	1	0	2	2	6	4	3	0	2	1	3	0	1	5	6	0	0	1	0	2	0	2	1	1	3	0	2	2	0	0	2	3	3	0	5	0	2	4	0	1	3	0	1	0	0	1	4	1	1	1	3	1	2	0	1	2	1	1	0	4	1	0	4	4	0	0	2	1	1	0	4	6	1	2	1	0	1	0	0	1	6	1	4	0	1	0	2	2	0	1	0	1	3	2	8	0	4	2	0	2	0	4	0	1	1	1	1	2	2	4	0	5	2	3	1	1	0	0	3	0	0	1	1	0	0	0	3	9	0	2	1	1	0	0	0	2	6	2	1	2	3	1	0	0	0	1	0	1	1	2	0	0	1	1	3	0	2	1	0	0	0	0	2	0	2	2	2	0	9	2	3	0	0	1	1	0	1	3	2	1	1	1	0	1	1	0	0	1	0	4	0	1	1	1	3	0	4	9	4	1	0	12	1	1	3	10	0	1	3	0	1	0	0	0	2	0	1	1	5	0	0	0	3	0	5	0	2	0	1	1	0	0	0	0	0	2	0	1	0	5	4	5	2	3	1	3	0	2	2	0	0	0	1	0	0	2	1	2	0	0	1	0	4	1	0	1	0	1	0	0	0	0	0	3	2	1	0	1	1	1	0	1	1	1	1	0	3	0	1	1	7	1	1	1	0	3	2	6	14	2	4	0	1	3	0	0	0	3	1	2	1	5	0	4	2	1	1	0	3	1	0	5	0	0	3	1	0	1	4	2	10	4	1	0	3	0	0	3	2	4	3	0	0	0	0	1	3	0	1	1	1	2	0	0	1	2	0	1	1	1	3	1	2	3	0	2	1	1	0	0	0	1	8	1	2	1	0	1	1	2	1	2	2	0	0	1	6	0	1	2	2	3	0	0	3	7	1	0	0	2	1	0	0	1	0	0	2	1	7	4	4	2	1	1	0	0	0	1	0	2	2	11	3	1	1	0	0	3	1	0	1	0	0	4	0	1	3	0	1	1	2	2	0	1	9	5	0	0	5	0	1	3	0	0	0	1	6	0	3	3	0	1	1	2	0	0	3	0	2	5	0	0	1	3	1	1	12	1	1	1	0	0	1	1	1	6	5	0	2	1	0	2	6	0	2	1	1	0	0	2	1	1	0	1	0	3	10	4	1	0	0	0	0	3	0	0	1	1	1	2	3	0	1	0	6	2	4	1	0	6	1	1	2	1	2	2	0	0	0	4	2	9	10	1	0	1	1	2	0	0	4	0	0	1	2	1	0	0	2	2	0	0	2	0	1	3	0	0	2	0	1	0	0	0	0	1	1	0	0	0	4	1	0	0	4	0	1	2	1	0	4	0	1	2	0	4	2	1	1	1	3	3	1	1	0	1	1	0	8	0	4	0	3	1	1	4	0	2	0	0	3	1	1	2	2	1	1	0	12	4	0	7	0	1	0	0	0	2	0	2	0	7	0	1	5	2	1	1	0	0	0	0	1	0	1	2	2	1	0	5	1	3	0	1	0	1	2	0	5	4	3	0	2	1	0	1	0	0	0	1	4	0	0	3	7	1	0	3	2	2	2	0	2	2	1	3	2	5	2	1	1	2	0	1	4	0	0	5	1	0	1	0	2	1	0	2	3	0	3	0	2	0	0	0	0	0	0	7	3	5	1	2	2	10	0	0	2	8	1	4	2	1	3	1	1	1	2	5	0	0	0	1	1	0	2	1	2	0	0	0	0	0	1	2	4	2	2	1	0	3	1	1	0	1	1	2	3	0	1	0	2	5	1	0	0	1	0	1	2	1	0	1	7	3	1	0	2	1	5	1	0	0	0	4	0	0	1	1	4	0	0	1	0	6	1	5	0	0	3	1	1	1	0	1	3	1	3	4	3	0	1	1	3	0	1	0	6	1	3	1	0	0	0	3	3	3	3	3	0	1	1	1	1	0	10	2	2	4	0	1	3	0	0	2	0	6	0	1	1	1	0	2	2	2	1	1	3	0	1	2	1	6	1	1	1	0	3	1	2	1	0	1	2	3	3	2	0	0	0	1	3	3	0	3	1	1	0	0	0	0	0	1	1	0	5	0	1	4	3	2	0	0	0	14	2	2	1	1	1	6	0	1	1	2	0	3	2	10	0	0	6	1	2	0	0	1	2	6	0	1	3	5	1	2	1	0	0	2	4	0	0	0	0	1	1	2	12	1	0	2	1	1	1	7	0	0	0	2	0	3	0	0	0	0	5	7	0	1	0	1	3	4	3	1	2	1	1	0	2	2	2	0	3	3	1	5	0	2	3	1	2	3	0	0	2	8	0	1	2	4	2	3	0	2	0	0	1	0	1	0	1	2	1	4	4	0	3	0	4	4	0	0	0	3	0	2	1	1	0	0	0	0	0	3	1	1	0	1	0	5	9	0	0	3	4	7	0	0	0	0	0	1	4	14	2	1	0	0	0	0	0	0	7	9	1	5	3	6	1	1	1	1	0	1	0	0	0	3	2	0	0	2	4	0	0	0	0	4	2	3	0	0	1	1	1	0	0	2	2	0	1	1	8	2	0	6	0	0	14	14	0	6	0	1	3	0	2	0	0	0	2	2	0	0	2	1	0	2	1	1	1	0	3	1	0	1	14	1	0	0	0	0	1	0	3	0	0	0	0	0	2	0	8	0	1	0	0	3	1	5	3	0	0	0	4	1	0	6	3	3	2	3	4	0	2	1	0	1	2	0	0	1	0	2	3	1	1	2	0	2	0	1	1	0	0	3	1	0	0	0	3	1	0	1	0	1	1	1	2	0	2	0	1	1	2	0	1	2	2	2	0	2	0	0	5	2	0	0	2	3	1	0	0	1	0	12	6	0	0	0	0	3	4	1	2	0	1	1	4	2	3	0	3	2	1	2	1	0	0	10	4	1	2	3	0	4	4	16	6	1	1	2	4	2	0	2	6	2	0	1	1	1	3	1	5	1	1	1	2	0	0	12	0	3	1	3	2	0	0	12	0	1	2	2	1	4	0	3	1	2	6	0	2	4	3	0	3	1	0	2	3	1	0	4	1	1	1	0	2	2	3	7	4	3	1	1	2	1	0	0	0	0	4	0	6	1	2	1	1	5	0	4	0	1	3	1	0	0	5	1	0	0	0	2	1	6	2	0	0	2	6	1	0	1	2	1	0	0	1	2	2	0	5	6	0	0	2	1	1	2	1	1	0	1	0	0	3	3	0	13	0	1	3	1	5	0	1	1	0	1	1	0	3	0	2	0	1	1	0	2	0	0	0	0	0	6	1	0	3	1	1	0	4	0	4	1	2	0	0	2	1	1	0	1	0	2	1	4	0	0	15	0	0	1	0	6	1	2	0	4	2	0	0	0	0	0	1	2	0	2	0	1	1	0	0	2	0	0	3	1	1	1	0	0	2	0	2	0	1	2	0	2	3	4	0	0	1	0	3	0	5	2	1	0	0	3	2	0	1	1	2	2	1	2	2	1	0	2	4	2	0	0	4	1	1	3	3	1	3	3	0	5	2	0	1	1	1	1	5	1	9	9	0	11	2	1	2	3	2	1	1	5	1	1	0	1	1	2	1	1	7	6	2	2	0	3	0	3	10	2	2	0	1	2	6	0	3	5	3	1	0	6	3	2	0	1	2	1	1	4	0	1	2	1	0	1	2	0	1	0	0	2	0	1	1	0	1	0	1	0	0	0	6	2	0	2	1	1	0	13	0	15	0	1	0	3	14	3	4	2	0	0	5	4	14	4	0	2	2	1	3	2	2	9	3	0	1	1	2	2	0	1	2	3	0	2	1	0	0	1	1	1	5	0	2	0	0	6	1	0	1	1	0	7	0	3	0	1	1	2	10	0	1	0	2	0	0	2	0	0	4	0	0	0	5	1	0	2	1	2	0	0	0	1	0	0	0	0	0	0	0	1	2	0	2	0	0	1	3	0	3	0	1	3	5	1	0	0	9	1	4	1	2	3	0	0	1	0	1	0	1	0	0	2	6	0	12	0	1	2	3	1	0	2	0	0	2	0	0	0	1	1	1	1	4	1	0	0	1	2	5	3	1	0	0	0	3	1	3	1	3	0	0	1	3	1	1	2	2	1	2	1	4	0	4	0	3	3	1	5	0	0	2	3	0	0	1	0	0	1	0	0	4	2	1	0	7	0	1	2	4	3	0	1	2	3	0	0	3	0	2	0	0	0	1	10	2	0	6	1	1	1	1	0	1	1	0	0	0	1	8	0	17	2	2	0	1	3	0	4	2	2	6	1	2	5	0	6	2	2	2	1	0	1	2	0	1	1	0	1	0	0	0	0	1	1	2	2	0	2	2	0	1	0	2	1	1	0	1	3	1	1	2	8	1	0	2	1	1	2	0	1	0	1	4	2	2	0	0	0	0	1	4	2	0	9	1	0	1	4	0	0	6	0	2	1	0	3	3	0	0	2	1	0	0	0	1	0	6	1	2	0	1	0	1	1	0	1	2	1	3	0	0	0	2	1	9	3	1	2	0	1	0	0	1	1	1	2	2	1	0	3	0	0	0	3	12	0	2	0	3	0	0	3	1	0	3	1	0	0	1	0	10	1	1	0	0	2	1	0	4	0	2	3	1	1	0	0	8	0	1	2	2	3	1	0	0	0	3	2	0	0	2	4	2	2	1	2	1	2	0	3	0	2	2	0	1	2	1	0	2	12	1	0	0	3	2	1	1	1	2	0	2	0	1	0	2	1	0	0	1	0	0	2	0	0	0	5	0	3	0	0	3	1	0	4	2	0	1	1	0	2	1	1	1	1	0	1	6	4	2	1	2	1	0	0	0	3	3	0	2	1	1	2	0	1	0	10	2	2	0	2	4	0	1	2	2	0	0	1	5	0	4	2	1	1	2	0	0	1	1	0	1	0	1	2	1	1	7	0	1	2	4	1	0	1	4	1	2	3	0	1	2	5	13	3	1	2	1	1	1	0	0	0	7	1
N0.HOG0005208	1	1	0	0	1	1	0	0	0	0	2	0	0	0	0	0	0	0	0	0	0	0	0	0	0	0	0	0	0	0	0	1	1	0	0	0	0	2	0	0	0	0	0	0	0	0	0	0	0	0	0	1	0	0	2	0	2	0	0	1	1	0	1	0	0	0	0	0	1	0	0	0	0	0	1	0	1	0	0	0	0	0	0	0	0	0	0	0	0	1	0	1	1	0	0	0	0	1	0	0	1	3	0	0	0	0	0	0	0	0	1	0	0	0	0	0	0	0	0	0	0	1	0	0	0	0	1	0	0	1	1	0	0	0	0	0	0	4	1	0	0	0	0	2	0	1	0	0	0	0	0	0	0	2	2	0	0	0	0	0	0	0	0	1	0	0	0	0	0	0	0	0	0	2	2	0	0	1	0	0	0	1	0	0	0	0	0	0	0	0	0	0	0	1	0	1	0	0	5	0	0	0	0	1	0	1	0	0	1	0	0	0	0	0	0	0	0	0	0	0	0	0	0	0	0	0	0	0	1	0	0	0	0	0	0	0	0	0	0	0	3	0	3	1	0	0	0	0	0	1	0	1	0	0	0	0	0	1	0	0	0	0	0	0	2	0	0	0	0	0	0	0	0	0	1	0	0	1	0	0	0	1	0	1	0	1	0	1	0	0	0	1	0	0	0	1	0	0	0	0	1	0	0	1	0	0	1	0	0	0	0	0	1	0	0	0	2	0	0	0	2	0	0	1	0	0	0	0	1	0	0	0	0	0	1	0	0	1	1	0	0	1	0	0	1	0	0	1	5	0	1	1	0	3	1	0	1	1	0	0	1	1	1	3	2	2	0	0	0	0	0	0	1	0	3	0	0	0	1	0	1	0	0	0	1	0	0	0	0	0	1	0	0	0	1	0	0	2	0	1	0	1	0	2	1	1	0	3	0	0	1	1	0	0	1	0	0	0	1	0	0	0	1	0	0	0	0	0	0	0	1	0	1	1	1	0	0	0	1	0	0	0	0	0	0	0	0	1	1	0	0	0	1	0	0	0	1	0	2	1	0	1	3	0	0	0	0	2	0	0	1	0	1	0	0	1	0	0	1	0	0	0	0	2	0	1	0	2	1	0	0	0	0	0	0	0	0	0	1	0	0	0	2	0	0	0	0	0	0	0	0	0	0	0	0	2	0	0	0	0	1	1	0	0	0	0	0	1	0	0	0	0	0	0	0	0	0	0	0	0	0	0	0	0	0	0	0	0	0	1	0	0	0	0	0	1	0	1	0	0	0	0	0	0	0	0	0	0	0	0	1	1	0	0	0	0	0	0	0	0	0	0	1	0	0	0	0	2	1	0	0	0	0	0	0	0	0	0	0	1	1	0	0	0	0	0	0	1	0	0	0	0	0	0	0	1	0	1	0	0	0	0	0	0	0	0	0	0	0	0	0	0	0	0	1	0	0	0	0	1	0	0	1	0	1	0	0	0	1	0	0	0	1	0	0	0	3	0	0	0	0	0	0	2	0	0	1	0	1	0	0	0	2	1	0	0	0	0	1	0	0	0	0	1	0	0	0	0	0	0	0	0	1	0	0	0	0	0	0	0	1	0	1	2	0	0	0	0	2	0	1	0	1	0	1	0	2	1	0	0	1	0	3	0	1	0	0	0	0	0	0	0	0	1	1	0	1	1	0	3	1	0	0	0	1	0	0	1	0	0	0	0	0	1	0	2	0	0	0	1	1	0	0	0	0	0	0	0	0	0	0	0	0	1	1	0	1	1	0	2	1	0	1	0	0	0	0	0	1	0	0	0	0	0	0	1	0	1	0	1	0	1	1	0	0	0	0	1	0	0	1	0	0	1	0	0	0	0	0	0	1	0	0	2	1	2	0	1	0	0	0	1	1	0	0	0	1	0	0	0	0	1	1	0	0	0	0	0	0	0	0	0	0	0	1	0	0	0	0	0	0	0	1	0	0	0	0	0	1	0	0	0	1	1	0	0	0	2	3	0	0	0	0	0	0	0	0	0	0	0	0	0	0	1	0	0	0	0	0	0	0	0	0	0	0	0	0	0	0	0	0	3	0	1	2	0	0	0	0	0	0	0	0	0	0	0	0	0	1	0	0	0	0	1	0	0	1	0	1	0	1	0	0	1	2	1	0	0	0	0	0	0	0	0	0	0	0	0	0	1	0	0	0	1	0	0	0	1	0	0	1	1	0	0	0	1	0	0	0	0	1	0	0	0	3	0	1	0	0	0	1	0	0	1	1	0	0	1	1	0	0	0	0	0	0	0	0	1	1	0	0	0	0	2	0	1	0	1	0	0	2	0	0	0	1	0	0	0	0	0	2	0	2	1	0	0	0	1	1	0	0	0	0	0	1	0	0	0	0	0	0	0	1	0	1	0	0	0	0	0	1	0	0	0	0	1	1	0	1	0	0	0	0	0	1	0	0	0	1	0	0	0	0	0	2	0	0	0	0	0	0	1	1	1	0	0	0	0	0	0	0	0	0	1	0	0	0	0	0	0	0	0	0	0	0	0	0	0	0	0	1	1	1	0	0	0	0	0	0	1	1	0	1	3	0	0	0	1	1	0	1	0	0	0	0	4	0	0	0	0	0	0	0	0	0	0	1	0	1	0	1	0	0	0	2	1	0	0	0	0	0	0	0	0	1	0	0	0	0	0	0	0	0	0	0	2	0	2	0	0	0	0	0	0	0	0	1	0	0	0	0	1	0	1	0	2	0	1	0	1	0	0	0	0	0	0	0	0	1	1	0	0	1	3	0	0	0	0	0	0	0	0	0	0	0	0	0	1	0	1	0	0	0	0	0	0	0	0	0	0	1	1	0	0	0	1	0	1	0	1	0	0	0	0	0	0	1	0	0	0	0	0	1	1	0	0	0	0	0	0	0	0	0	0	0	0	3	0	1	1	0	0	0	0	1	1	0	1	0	1	0	0	1	2	0	1	0	1	0	1	1	0	0	1	1	0	0	0	0	0	0	0	0	0	1	0	1	1	1	0	0	1	0	1	0	0	0	0	1	0	0	1	0	0	1	0	0	0	0	0	0	0	1	0	0	0	3	0	0	0	0	0	1	0	1	0	1	0	0	0	0	0	1	0	0	2	0	0	0	0	0	0	1	1	1	0	0	0	1	1	0	1	0	0	0	1	0	1	1	0	0	0	1	0	0	0	1	1	0	0	2	0	0	0	0	0	1	0	0	2	0	1	0	0	0	1	2	0	0	0	0	0	0	0	0	1	1	0	1	0	0	0	0	1	0	1	0	0	0	0	3	0	1	0	0	0	0	0	1	2	0	0	1	0	0	0	0	1	0	0	0	0	0	0	0	0	0	0	0	0	0	0	0	0	0	0	0	0	1	0	2	0	0	0	1	1	0	0	0	0	0	0	0	0	0	0	0	0	0	0	0	0	0	1	0	0	0	0	0	0	0	0	0	1	1	0	0	0	0	0	0	0	0	0	0	0	0	0	0	0	0	0	1	0	0	0	1	1	1	0	0	0	0	0	0	0	0	0	2	0	0	0	0	0	1	0	1	0	0	0	0	0	0	0	0	0	0	1	0	0	0	2	0	1	0	1	0	0	3	1	0	0	0	0	0	1	0	0	0	0	0	0	1	1	0	0	1	0	1	0	0	0	0	0	1	1	1	0	0	1	1	0	0	0	1	1	0	1	1	0	0	0	0	0	0	0	0	0	0	1	0	0	0	0	0	0	0	0	0	0	2	1	0	0	0	0	1	0	0	1	0	0	0	1	1	0	0	0	2	0	1	0	0	0	1	0	0	1	1	0	0	0	2	0	0	0	0	0	0	0	1	0	0	0	0	1	0	0	0	0	1	2	1	0	0	0	0	0	0	0	1	0	0	0	0	0	0	0	0	2	0	1	1	0	3	0	0	1	0	0	0	0	0	1	0	0	1	1	0	1	0	0	1	1	0	0	0	0	0	0	0	0	0	1	0	0	0	0	0	0	1	2	0	0	0	0	0	1	0	1	0	0	1	0	0	0	1	0	0	2	0	0	0	2	0	0	1	0	0	0	1	0	1	0	0	0	0	1	0	0	0	0	0	0	0	0	0	0	0	0	1	1	0	0	2	1	1	0	0	0	0	0	0	0	0	0	0	0	0	0	0	0	1	0	1	0	0	2	0	1	0	0	0	0	0	0	0	0	0	0	0	0	0	0	0	2	0	1	1	0	0	0	0	0	0	0	0	1	0	0	0	0	0	0	0	1	0	0	0	0	0	0	1	0	0	1	0	0	0	2	0	0	1	1	0	0	1	0	0	1	1	0	0	0	0	0	0	0	0	0	0	1	0	0	0	0	0	0	0	1	0	0	0	1	0	0	0	1	1	1	0	0	1	0	1	0	0	0	0	0	0	0	0	0	0	0	1	0	0	0	3	0	0	0	0	1	0	0	0	2	0	0	0	0	1	1	0	0	0	0	0	0	0	1	1	0	0	1	0	1	1	1	1	0	1	0	0	0	0	0	1	0	0	0	1	4	0	0	0	2	0	0	0	0	1	0	1	0	0	0	0	0	0	1	0	2	0	1	0	2	1	1	3	1	0	0	0	2	0	0	0	0	1	0	0	0	1	0	0	1	2	0	0	1	0	0	0	1	1	0	2	0	0	0	0	1	0	1	0	1	0	0	0	1	1	1	1	0	1	1	0	0	0	0	0	1	0	0	1	3	0	0	0	0	0	0	0	0	0	1	1	0	0	0	1	0	1	0	1	0	0	0	0	0	0	1	1	0	0	1	0	0	0	0	0	2	1	0	0	0	0	0	0	0	0	1	0	0	0	0	1	0	1	2	0	1	0	0	0	1	0	0	0	0	0	0	0	1	1	1	0	0	0	0	1	0	1	0	0	0	0	0	0	0	1	0	0	0	0	0	0	0	0	0	1	1	1	1	0	0	3	0	0	0	0	0	0	0	0	0	0	0	0	0	0	0	0	1	0	0	0	1	0	0	1	1	0	0	1	0	1	0	0	1	1	1	0	0	0	0	1	0	0	0	0	0	0	0	1	0	0	0	0	0	1	0	0	0	0	0	1	0	1	0	1	2	0	0	0	1	0	1	0	0	0	0	0	0	1	1	0	2	0	0	2	0	0	0	0	1	0	0	0	0	0	3	0	0	1	0	0	0	0	1	0	0	0	0	1	1	0	1	0	0	0	1	0	1	0	0	0	0	0	0	0	0	0	0	0	0	0	1	1	0	0	0	0	0	0	1	0	0	0	0	0	1	0	0	0	0	0	0	0	0	0	0	0	1	0	0	1	0	0	0	0	0	0	0	0	0	1	0	0	1	0	1	0	0	0	0	0	0	0	1	0	1	1	1	0	0	0	0	0	1	0	0	0	0	0	0	0	0	0	0	0	0	0	0	0	0	0	0	1	0	0	0	0	0	0	0	0	2	0	0	0	0	0	1	1	0	0	1	1	0	0	1	0	0	0	0	0	0	0	2	2	0	0	0	0	1	0	0	0	0	1	0	0	0	0	0	0	0	0	0	0	1	0	0	0	1	0	0	0	0	0	0	0	0	1	2	0	0	0	0	0	0	0	0	1	0	0	0	0	0	0	0	0	0	0	1	0	1	0	0	0	0	0	0	1	0	1	1	1	1	0	2	0	0	0	0	0	0	0	0	0	0	0	1	2	0	0	1	0	0	0	0	1	0	2	0	0	0	1	0	1	1	1	0	0	0	2	0	0	0	0	0	0	0	0	1	0	0	0	1	1	0	1	0	0	0	0	0	1	0	0	0	1	0	0	0	0	0	0	0	1	0	1	0	1	0	0	0	1	1	0	0	0	0	0	1	0	0	0	0	0	0	2	0	0	0	0	0	0	0	0	0	0	0	0	0	0	0	1	0	0	1	1	0	0	1	0	0	0	0	0	2	0	0	0	0	1	0	1	0	3	0	0	0	1	0	1	0	0	0	0	0	0	1	0	0	0	0	0	0	0	0	0	0	1	0	2	0	0	0	0	0	0	0	0	0	0	0	1	0	0	0	0	0	0	0	0	0	0	1	0	1	0	0	0	0	0	0	0	0	4	0	0	0	0	0	0	0	0	0	0	1	1	0	0	1	0	0	1	0	0	0	0	1	0	1	0	0	1	1	0	0	0	0	0	0	0	0	0	0	0	0	0	0	0	0	0	0	1	1	0	1	0	0	0	0	0	0	0	0	0	3	1	0	0	1	2	0	0	0	0	1	2	0	0	0	0	0	1	0	0	0	0	0	0	2	0	0	0	0	1	1	0	2	0	1	1	0	0	0	0	0	0	0	0	1	3	0	0	0	1	0	0	0	0	0	0	0	0	1	1	0	0	0	0	1	1	0	0	0	0	0	0	1	0	0	0	0	0	0	0	0	2	1	0	1	0	1	0	1	1	0	0	0	0	0	0	0	0	2	0	0	0	2	0	0	1	1	0	0	0	0	0	1	0	1	1	0	0	0	0	1	0	1	1	0	0	0	0	0	0	1	1	0	0	0	1	1	0	0	0	1	1	1	2	0	0	0	0	0	0	0	0	1	0	0	0	0	0	1	0	1	0	0	0	1	0	0	0	0	1	0	1	1	0	0	0	0	1	0	0	0	0	0	0	0	0	0	0	0	0	1	2	0	1	0	0	0	0	0	0	1	1	0	1	1	0	1	2	1	0	0	0	0	0	0	0	0	1	0	0	0	0	0	0	0	0	1	1	0	0	0	0	0	0	0	0	0	1	0	1	1	0	1	0	1	0	0	0	3	0	1	0	0	0	0	0	2	1	0	0	0	1	0	0	0	0	0	0	0	0	0	0	2	0	1	0	0	0	0	0	2	0	0	1	0	0	0	2	0	1	1	0	0	0	0	0	0	0	0	0	3	0	0	0	0	1	4	0	0	0	1	0	2	0	0	0	0	0	0	1	1	0	0	1	0	0	0	0	0	1	1	0	0	1	1	1	1	0	0	0	0	0	0	0	1	0	0	1	0	0	0	0	0	0	0	1	0	0	0	2	1	0	0	0	0	0	0	0	1	1	1	1	0	0	1	0	0	1	0	0	0	0	0	2	0	0	0	0	0	2	0	1	0	2	0	0	1	0	3	0	1	2	0	0	0	1	0	0	0	0	1	0	0	0	0	0	1	0	2	0	0	0	1	0	0	0	0	2	0	0	1	0	0	0	0	1	2	0	1	1	0	2	0	1	0	0	0	0	0	1	0	0	1	1	0	0	0	1	0	0	0	1	1	1	0	0	1	0	0	1	0	0	0	0	0	0	1	0	0	0	0	0	0	0	0	0	0	0	0	3	1	1	0	0	0	0	0	2	0	0	0	1	0	1	2	0	0	0	1	0	1	0	0	0	1	0	0	1	2	1	0	0	0	0	0	0	0	0	0	0	0	1	0	0	0	2	0	0	1	0	3	0	1	0	0	1	0	0	0	0	0	0	0	0	0	0	0	0	0	0	0	0	0	0	0	1	1	0	0	0	0	0	0	0	1	0	1	0	0	0	0	0	1	0	2	0	0	0	0	1	1	0	0	0	0	0	3	0	0	0	1	0	0	0	0	0	0	0	1	0	0	0	0	0	0	0	0	0	0	1	1	1	0	0	0	0	0	0	0	0	0	0	1	0	0	0	0	0	0	0	1	0	0	0	0	0	0	0	0	0	0	0	0	2	0	0	0	0	0	0	0	0	0	0	0	0	0	0	0	0	0	0	0	0	0	0	0	1	3	1	1	0	0	4	0	0	0	0	0	0	0	0	0	0	0	0	2	0	0	0	2	0	0	0	0	0	0	0	1	0	0	0	0	0	0	0	1	0	0	0	1	1	0	0	1	0	0	0	0	0	1	0	0	0	0	0	2	0	0	0	1	0	0	0	0	0	0	0	2	0	1	0	0	0	0	0	0	0	0	0	2	1	0	0	0	1	0	0	1	0	0	0	1	0	1	0	0	1	0	0	0	0	0	0	1	0	0	0	0	1	2	2	0	1	0	0	0	1	0	0	0	0	1	0	0	0	0	0	0	0	0	1	0	1	0	0	1	0	0	0	0	0	0	0	0	0	0	1	1	0	0	1	0	0	1	0	0	0	2	0	1	0	0	2	0	0	0	2	0	0	0	2	0	0	0	0	0	0	1	0	1	1	1	0	0	0	0	0	0	0	0	0	1	0	0	0	0	0	0	0	0	0	1	0	1	1	0	0	0	0	0	0	0	0	0	1	2	0	0	1	0	0	0	0	0	0	0	0	0	0	0	1	0	0	0	0	0	0	1	0	0	0	0	1	0	1	0	2	0	0	0	1	1	2	0	0	1	0	2	0	0	0	0	0	0	0	0	1	0	0	0	0	0	0	1	0	0	0	0	0	0	0	1	0	0	0	1	0	0	0	0	0	0	1	0	1	0	0	0	0	0	1	1	0	0	0	0	1	2	0	1	0	1	1	0	0	0	0	0	2	0	1	0	0	0	0	0	2	0	1	1	0	1	3	0	1	0	0	1	2	0	3	1	0	1	0	0	1	0	0	0	0	0	0	0	0	1	0	0	0	0	1	0	0	0	0	4	0	1	0	0	1	0	0	0	0	0	1	0	2	0	1	0	0	0	1	0	0	0	0	0	0	1	1	0	0	0	0	1	0	0	1	0	0	1	0	0	0	0	0	0	0	0	0	1	0	0	0	0	0	0	0	0	0	1	0	0	1	2	0	0	0	1	0	0	0	0	0	3	0	0	1	2	0	0	1	0	0	0	0	0	1	0	0	0	0	0	0	0	0	1	0	0	0	1	1	0	0	0	0	1	0	0	0	0	2	0	1	0	2	0	0	1	1	0	2	1	0	0	0	0	0	0	0	1	0	0	0	0	0	2	0	0	0	1	0	0	2	0	1	0	1	0	0	0	0	1	0	1	0	0	0	0	1	0	0	0	0	0	0	0	0	0	0	0	0	0	1	0	0	0	0	0	0	0	0	0	0	1	0	0	0	0	0	1	0	0	0	0	0	0	2	0	0	1	0	0	0	0	0	0	1	0	0	0	0	0	0	1	0	0	0	0	0	1	0	0	0	0	2	0	1	0	0	0	1	0	0	0	0	0	0	0	0	1	0	0	1	0	1	2	0	0	0	0	0	0	0	0	2	4	0	0	1	0	0	1	2	0	0	0	0	1	2	2	1	0	0	0	0	0	0	0	0	0	1	1	0	0	0	0	0	1	0	0	0	0	1	0	2	0	0	1	0	0	0	0	0	0	0	0	2	2	0	0	1	0	0	0	0	1	1	0	0	0	1	0	0	1	0	1	0	0	0	0	2	0	0	0	0	0	0	0	0	0	0	1	0	1	0	3	0	0	2	0	0	0	0	0	1	0	0	0	0	0	0	1	0	1	0	0	0	4	0	0	2	0	1	0	0	2	0	1	0	0	1	0	1	1	1	0	0	0	1	0	0	0	1	0	1	0	1	0	0	0	0	0	1	0	0	0	0	0	3	0	0	0	0	0	0	0	0	0	0	0	0	1	0	0	0	0	1	0	0	0	1	0	0	0	0	0	0	0	0	0	0	1	0	0	3	0	1	0	0	0	0	1	1	0	0	0	0	0	0	0	1	0	0	0	1	0	0	0	0	0	2	1	1	0	0	0	0	1	0	0	0	0	1	0	0	1	0	0	0	0	0	0	0	0	0	0	1	0	0	1	0	1	1	0	1	0	0	0	0	0	1	0	0	0	0	0	0	1	0	1	0	0	0	1	1	0	0	0	1	0	1	1	1	0	1	0	1	0	0	2	0	0	0	1	0	0	0	0	1	2	0	3	0	0	0	1	0	0	0	0	0	0	1	0	0	0	2	1	0	0	0	0	0	0	0	0	0	1	0	0	0	0	1	0	0	0	1	1	0	0	0	0	0	0	1	0	0	0	1	0	3	0	0	0	1	0	0	1	1	0	0	0	0	1	0	0	3	0	0	0	0	0	0	0	0	2	0	1	0	0	0	0	4	0	0	0	0	1	0	0	0	0	0	0	0	2	0	0	0	1	0	0	0	0	0	0	0	0	1	0	0	0	0	0	1	0	0	0	0	2	0	4	3	0	0	0	1	0	0	0	0	1	0	0	0	1	1	0	0	0	0	0	1	0	1	0	0	0	0	1	0	0	0	0	0	0	0	0	1	0	0	0	0	0	1	0	0	0	0	0	0	0	0	0	1	0	0	0	0	0	0	0	0	0	1	0	0	0	0	0	0	0	0	0	1	0	1	1	0	0	0	2	0	2	0	0	2	0	0	0	2	0	0	0	2	0	0	0	0	0	0	0	0	0	0	0	0	0	0	2	0	0	0	0	2	1	1	0	0	1	1	0	0	0	0	0	0	0	0	0	1	0	0	0	1	1	0	0	2	1	0	0	0	0	3	1	0	0	2	0	1	1	0	1	1	0	0	0	0	0	0	1	0	0	1	0	0	1	0	0	0	1	0	0	1	0	0	0	0	0	0	0	0	0	0	0	0	1	0	0	0	0	0	0	0	0	2	0	1	0	0	3	0	1	0	1	0	0	0	0	0	0	0	0	0	0	1	0	1	0	0	0	0	0	0	0	1	0	1	1	1	0	1	0	0	0	0	0	1	1	0	1	0	0	0	1	0	0	0	0	0	0	2	0	0	1	0	0	0	0	1	2	1	0	0	0	0	0	1	0	1	0	3	1	0	0	1	1	0	0	0	0	0	0	0	0	0	1	0	0	0	1	0	0	0	0	0	0	0	0	1	0	0	0	0	1	0	1	1	0	0	0	0	0	0	0	0	0	0	0	0	0	0	0	0	0	0	0	0	0	0	1	0	0	0	0	0	0	0	1	0	1	1	1	0	0	0	0	1	0	0	0	0	1	1	0	0	0	0	1	1	1	0	0	0	0	0	0	1	1	0	0	0	0	0	0	0	0	0	0	0	0	1	0	0	0	1	1	0	0	1	1	0	0	0	3	0	0	0	0	2	0	0	0	0	0	0	0	0	0	0	1	0	0	0	0	0	1	0	0	0	1	1	0	0	0	1	0	0	0	0	1	2	0	0	0	0	0	2	0	1	0	0	0	0	0	0	1	0	0	0	0	1	1	0	0	1	0	1	0	0	0	0	0	0	0	0	0	0	0	0	0	1	0	0	0	1	0	0	0	1	1	0	1	1	1	0	1	0	1	0	1	0	1	0	0	0	0	0	0	1	0	0	0	0	0	0	0	0	0	0	1	0	0	1	0	0	0	0	1	0	0	1	0	0	0	1	0	1	1	0	0	0	0	1	0	0	1	1	0	0	0	2	0	0	1	0	1	1	1	0	0	0	0	1	0	1	0	0	0	0	1	0	1	1	0	0	0	0	1	0	1	0	0	2	0	0	0	1	1	0	0	0	0	0	0	1	0	0	0	1	0	0	1	1	0	1	0	1	0	2	0	0	0	0	0	0	2	1	0	1	1	0	0	0	1	0	1	0	1	0	0	0	0	0	1	0	0	1	0	0	1	0	0	0	1	0	0	0	0	0	1	0	0	1	0	0	0	5	0	0	1	0	0	2	0	0	0	0	1	0	0	0	0	0	0	0	1	0	0	0	1	0	0	1	0	3	0	0	0	0	0	1	0	0	0	0	1	0	1	0	1	0	1	1	1	0	0	0	0	0	1	0	1	1	0	0	1	0	1	0	0	1	0	0	1	0	1	1	0	0	0	1	0	1	0	0	2	0	2	0	0	0	0	0	0	0	0	0	1	0	0	2	0	1	0	0	0	1	0	0	0	0	1	0	0	0	0	0	0	2	0	0	0	2	1	0	0	0	0	0	2	1
N0.HOG0010541	1	0	0	2	2	0	1	0	0	1	1	2	1	0	3	0	0	0	0	1	1	2	0	0	0	0	1	2	1	1	0	3	3	2	1	0	0	0	0	0	1	0	0	0	1	0	1	1	0	0	0	1	0	0	3	1	2	0	1	0	1	1	2	0	3	1	1	3	6	0	0	3	0	0	0	0	0	0	0	1	2	1	2	1	0	0	0	0	1	0	0	2	1	0	0	1	1	0	1	2	3	1	1	0	0	1	2	0	1	0	2	1	1	1	1	0	1	0	0	0	0	1	0	0	0	0	1	2	0	0	0	1	0	0	0	0	3	0	0	0	0	0	2	0	1	1	0	0	0	0	1	1	2	0	2	0	1	2	0	0	1	0	0	2	0	0	0	0	0	0	2	0	0	2	3	3	0	0	2	1	2	1	1	1	0	0	0	2	0	6	1	0	1	2	2	0	0	0	0	2	0	0	1	0	0	2	2	0	2	1	1	0	1	0	0	1	1	1	1	2	0	0	0	0	0	1	1	0	0	0	0	0	0	0	0	1	1	0	0	0	4	2	0	1	0	1	1	1	0	2	0	1	1	0	1	0	0	1	0	0	0	1	1	1	0	1	0	0	0	0	3	0	0	1	2	3	1	0	1	0	0	1	0	1	0	1	1	1	0	0	0	1	0	0	1	1	0	1	0	0	3	0	0	0	0	1	0	0	0	0	0	0	2	0	0	0	3	1	0	3	1	0	0	0	0	0	0	0	1	2	2	1	0	0	2	0	1	1	0	0	0	1	1	1	0	2	1	1	2	0	1	0	0	2	1	1	1	1	1	0	2	0	3	1	0	2	0	0	1	2	2	0	0	0	0	0	0	1	1	0	1	0	2	0	1	1	1	0	0	0	3	0	1	0	1	0	1	5	1	0	2	1	3	1	0	0	2	1	1	0	1	0	1	0	1	0	0	0	0	0	0	0	2	0	1	0	0	0	1	1	0	1	0	2	0	1	0	1	2	0	0	0	1	0	1	0	1	2	0	2	2	0	2	0	0	0	0	1	1	1	0	2	1	0	3	0	1	1	0	0	1	1	1	1	1	1	0	1	0	1	0	2	0	3	0	0	3	0	1	0	0	1	1	3	0	1	0	2	3	1	1	0	1	0	2	1	0	1	0	0	0	0	0	1	0	1	1	0	0	1	0	0	0	0	0	0	0	0	0	0	0	0	0	1	1	0	0	1	3	0	0	0	2	1	0	0	0	1	0	1	0	1	1	2	0	2	1	2	2	1	0	1	1	4	1	0	0	1	3	0	4	0	0	0	3	3	0	1	0	0	0	0	2	1	4	0	0	1	0	1	0	2	1	2	1	0	1	4	1	0	3	0	0	3	0	0	1	0	0	1	0	1	1	2	2	1	0	1	1	0	0	0	0	0	2	0	0	0	0	0	0	1	0	0	1	4	0	0	2	2	0	0	2	1	0	1	0	0	0	0	3	2	0	1	0	0	0	0	0	1	2	0	0	0	0	2	1	1	1	0	1	1	1	1	0	1	0	1	0	1	0	0	2	0	0	2	1	3	0	0	1	1	2	1	1	0	0	0	0	1	0	0	0	1	0	0	0	0	1	0	0	1	3	3	1	1	3	1	2	0	1	1	2	1	0	0	2	0	0	0	0	1	1	1	1	0	2	0	0	1	1	4	2	1	0	1	0	3	0	0	0	0	0	1	0	1	2	1	0	1	1	0	1	0	0	0	1	0	0	0	1	0	1	0	3	0	1	5	0	1	0	0	1	0	0	1	0	0	1	0	0	0	0	0	0	0	0	2	2	3	1	1	0	0	0	0	0	4	1	1	0	0	1	0	0	2	0	1	0	0	3	0	0	3	2	4	0	0	1	2	1	0	2	0	0	0	0	0	0	0	1	1	0	3	1	1	0	1	1	0	0	3	0	0	2	0	0	1	1	2	0	1	0	0	0	0	2	1	0	0	1	1	1	2	0	3	0	0	2	0	0	0	2	0	1	1	1	1	0	0	0	0	0	0	1	1	0	3	0	2	2	0	0	0	0	1	0	0	0	0	0	4	0	0	1	2	0	0	1	0	1	0	0	0	0	0	0	0	2	0	1	0	2	0	0	0	1	1	2	0	0	0	1	2	2	1	0	0	1	2	0	1	0	0	0	0	1	1	0	1	0	0	0	0	0	0	0	4	0	1	2	0	1	0	0	1	1	0	0	1	0	2	0	0	1	1	1	2	0	1	3	0	0	5	5	1	0	0	4	0	0	0	0	0	2	0	0	0	3	1	1	3	4	1	0	3	0	0	0	1	4	1	1	0	2	0	0	0	1	2	2	0	0	1	1	1	0	1	1	0	0	0	0	2	0	0	0	0	0	0	0	0	4	1	1	0	0	0	0	0	3	0	0	0	0	0	0	0	1	0	0	0	0	1	1	1	0	1	1	0	0	1	0	0	2	0	0	1	1	0	1	1	0	0	1	0	0	0	1	0	0	0	0	1	0	2	1	6	0	0	2	1	0	0	0	1	1	0	0	0	0	0	0	3	0	4	0	1	0	0	1	0	1	2	3	1	2	0	0	1	1	0	2	0	0	0	0	0	0	0	0	0	0	0	0	2	0	0	2	0	1	0	1	0	1	1	1	0	2	0	0	0	0	1	0	2	0	2	0	2	0	0	1	0	0	2	0	2	0	4	0	0	0	0	0	0	1	0	0	0	0	1	1	0	0	2	0	0	0	1	0	0	1	1	0	0	0	0	2	1	0	3	1	2	1	0	1	1	0	0	0	1	1	0	0	2	0	1	0	2	0	0	0	0	0	0	0	0	0	1	0	2	0	0	0	2	0	1	2	2	0	0	1	0	0	0	0	0	2	0	0	1	0	1	1	1	0	1	2	1	1	0	0	2	0	2	1	2	0	0	0	1	1	0	0	0	1	1	0	2	0	2	0	1	0	0	0	1	0	3	0	1	1	0	2	0	0	1	0	0	0	0	0	1	3	2	0	0	4	1	0	1	0	1	1	0	1	1	5	1	0	2	0	0	2	0	0	0	1	0	0	0	2	0	0	0	1	0	0	2	0	3	0	0	1	1	2	1	2	1	0	0	0	0	3	2	0	0	0	0	0	0	0	0	2	0	0	2	0	0	1	0	0	0	1	1	0	1	2	0	1	0	5	0	1	0	1	0	2	0	2	2	0	0	3	1	0	0	2	0	0	1	0	2	1	0	0	0	3	0	2	2	1	2	0	1	2	1	1	0	0	0	1	0	1	1	0	2	0	0	0	0	1	2	1	1	0	0	0	1	0	0	1	3	0	0	1	1	1	0	0	2	1	1	0	0	0	0	1	1	1	1	0	0	0	1	0	2	0	1	2	0	0	0	0	0	1	1	1	0	0	1	0	1	0	0	1	1	0	0	0	0	0	0	0	0	0	1	2	2	0	1	1	1	2	0	1	0	0	0	0	1	0	1	1	1	0	0	1	0	3	0	2	0	0	1	1	1	1	4	0	0	1	0	3	0	0	0	0	1	0	0	2	0	2	0	1	0	4	0	1	2	1	0	4	0	1	0	0	0	0	2	0	2	0	1	0	0	2	3	0	1	2	0	0	1	1	1	0	2	1	0	2	1	0	1	2	0	2	1	0	0	0	1	0	4	0	2	0	0	1	2	2	0	1	2	0	1	2	2	0	0	0	0	0	0	0	0	0	0	0	1	0	0	2	4	1	0	0	0	3	1	0	0	2	0	0	0	0	0	4	0	0	0	0	0	0	0	4	0	0	0	0	0	0	2	1	4	2	3	1	0	0	0	3	0	0	7	0	3	2	0	0	0	0	1	0	2	0	0	0	2	0	0	3	0	0	1	0	1	0	1	0	0	1	0	5	0	0	3	0	3	2	0	2	0	1	0	0	0	0	1	0	4	0	3	1	1	2	1	0	0	0	1	0	0	1	2	0	1	3	0	0	0	0	2	0	0	0	2	0	0	2	0	0	0	0	1	0	1	1	1	0	3	1	0	0	0	1	0	0	0	0	3	0	2	3	1	0	0	0	1	1	1	0	0	2	0	0	0	0	0	0	3	0	0	1	0	0	0	4	0	1	1	2	0	1	2	1	0	1	0	1	0	0	1	0	0	0	0	1	1	0	1	0	2	0	1	3	2	0	0	0	0	0	0	1	0	0	0	1	0	0	0	0	0	1	1	0	1	0	0	3	0	0	0	0	2	0	1	2	1	0	0	2	1	0	1	1	0	0	0	0	0	1	0	0	4	0	2	2	1	0	1	2	1	1	3	0	2	1	0	1	0	0	0	2	0	2	0	0	2	1	0	1	0	1	0	2	2	0	1	0	0	0	1	0	0	3	1	0	0	6	1	2	1	1	0	0	2	1	0	2	0	0	1	4	1	1	0	4	0	0	0	0	1	1	1	2	1	0	0	0	0	0	2	1	0	0	1	1	1	0	0	1	0	0	0	0	1	1	1	0	0	1	2	0	0	0	1	1	2	0	0	3	4	0	0	1	5	0	0	2	1	1	2	1	2	0	1	2	0	2	0	1	0	1	0	0	1	1	2	1	5	0	0	0	2	0	1	0	1	1	0	3	1	1	1	0	0	2	0	1	0	0	0	0	4	4	0	2	0	0	0	0	1	4	3	3	0	0	0	2	0	0	1	0	0	1	1	0	0	0	0	3	1	1	0	0	3	0	1	0	0	0	0	1	1	0	0	2	1	0	0	0	0	2	0	1	2	1	0	0	0	2	2	0	0	0	2	0	0	0	1	1	2	0	0	0	1	0	1	1	0	1	0	1	0	1	1	1	3	0	3	0	2	1	0	0	0	1	0	1	1	0	0	0	1	0	1	1	0	1	2	0	0	0	1	0	0	0	0	0	0	0	0	2	1	1	0	0	0	0	2	2	1	0	0	0	1	1	0	0	0	1	1	2	0	1	0	0	0	0	0	2	0	0	1	0	0	0	0	0	0	0	0	1	1	0	0	2	0	0	1	1	1	0	0	0	1	0	0	3	0	0	1	1	0	1	1	1	0	0	3	0	2	1	0	3	0	0	1	0	0	0	5	2	0	0	0	0	3	0	1	0	1	0	2	1	2	1	0	0	7	0	0	1	0	1	1	0	0	1	0	0	2	2	5	0	1	0	1	0	2	2	1	0	0	1	0	0	0	0	0	0	0	0	1	3	0	1	0	0	2	0	3	0	0	0	0	2	1	1	0	0	0	0	0	0	1	1	0	2	0	0	2	0	1	1	0	0	0	0	0	0	0	0	1	0	1	2	0	2	1	1	0	0	1	0	0	0	1	0	0	0	0	1	2	0	0	0	1	0	1	0	0	0	0	0	0	1	1	0	1	0	1	1	0	0	0	2	2	0	0	1	0	0	0	0	0	1	0	0	0	0	1	0	0	0	1	1	1	1	0	0	0	1	0	0	2	0	1	0	3	0	1	1	1	0	0	4	0	0	2	0	0	1	1	1	1	0	1	1	1	0	0	4	0	0	1	0	1	1	0	0	3	1	0	0	0	1	1	0	2	0	1	1	0	0	3	4	3	0	0	0	1	0	2	1	2	0	0	0	0	0	0	1	0	1	1	5	0	0	1	1	0	0	1	1	0	3	0	1	2	1	3	0	1	0	1	1	0	0	0	0	0	0	1	1	2	1	2	1	1	1	1	1	1	3	1	0	1	0	1	0	0	5	0	0	0	0	1	0	0	0	2	0	0	0	0	1	1	0	1	3	0	1	0	1	0	1	1	0	0	2	3	2	1	3	0	0	1	1	1	0	1	2	2	1	1	1	1	0	0	0	1	0	0	2	3	6	2	1	0	1	0	1	0	1	1	1	0	1	0	0	0	0	0	0	0	0	0	2	0	0	2	1	1	0	0	0	1	0	2	1	0	1	0	0	1	3	0	2	0	0	0	0	0	0	0	0	0	0	0	0	0	0	0	0	0	0	0	1	1	2	0	1	0	2	0	3	1	1	0	0	2	1	0	2	0	1	0	2	0	2	0	1	1	1	1	0	2	0	1	0	1	1	0	1	0	0	0	0	0	4	1	0	0	0	0	0	1	1	2	0	0	2	0	0	2	2	0	0	0	1	0	2	2	0	0	0	0	0	1	1	1	0	1	0	1	1	0	0	1	0	0	0	0	3	2	0	3	2	1	0	1	1	0	0	0	3	2	0	0	0	6	0	0	0	0	3	2	0	0	1	0	3	1	1	0	0	0	1	0	1	0	1	1	1	1	0	0	2	1	0	1	0	1	0	0	1	1	1	0	0	0	0	0	1	1	5	5	1	0	1	0	1	0	0	0	1	0	1	0	1	2	0	0	1	1	1	0	1	0	0	0	2	3	0	0	0	0	0	0	1	1	2	1	1	3	0	0	0	1	0	0	0	0	0	0	1	0	1	0	0	0	0	2	2	0	3	3	2	1	0	0	0	2	0	0	2	2	1	2	0	2	0	0	1	1	1	0	1	3	0	2	1	0	1	0	0	1	0	1	0	2	3	1	0	0	3	1	1	1	0	0	1	0	0	1	1	0	0	2	0	0	1	2	0	0	0	1	1	1	0	0	1	3	1	0	0	1	1	0	0	0	0	1	0	0	1	0	0	0	0	0	2	0	1	0	1	0	0	1	1	1	0	0	0	1	1	2	0	2	0	0	2	4	1	1	2	0	0	0	0	0	0	0	1	3	1	0	0	0	0	2	0	1	1	1	1	0	2	1	3	2	0	1	0	4	1	0	0	3	3	0	0	1	0	0	1	0	3	0	1	1	3	0	0	0	0	0	0	0	0	0	0	1	2	1	0	1	0	0	1	2	1	1	0	0	1	0	0	0	0	0	0	2	0	1	0	1	1	0	0	0	0	1	0	0	2	1	0	1	2	3	1	0	1	0	0	0	1	0	0	5	0	1	0	2	0	0	1	0	0	1	0	0	2	0	0	3	1	1	0	2	0	0	0	0	0	0	0	1	0	0	0	0	0	0	1	1	0	1	0	1	1	1	1	0	1	0	0	2	0	1	4	1	0	0	1	0	0	0	0	1	2	0	0	0	1	0	1	0	3	3	2	0	3	0	0	5	0	1	0	0	1	0	0	1	0	1	3	0	2	0	0	1	0	1	0	1	0	2	0	0	0	0	1	0	0	1	0	2	0	3	0	1	0	0	1	0	0	1	0	0	1	0	1	0	0	0	2	0	3	0	0	0	5	0	1	1	2	0	0	0	0	2	1	0	3	1	1	0	1	0	0	1	0	0	0	0	0	2	0	1	2	3	0	0	0	3	1	1	0	1	0	0	0	0	0	2	1	0	0	0	1	0	0	0	0	1	1	1	0	5	2	0	1	1	0	2	0	1	1	0	0	1	1	0	1	0	2	1	1	0	0	0	0	0	0	0	0	0	0	1	0	0	2	1	1	0	0	0	2	0	0	0	0	2	1	0	0	1	0	0	0	1	0	1	0	1	0	0	0	0	1	2	1	0	0	1	0	0	0	0	1	0	0	1	1	2	0	0	1	1	1	3	0	2	3	1	0	1	1	2	0	1	0	0	0	1	2	0	1	3	0	0	0	4	1	2	4	0	1	3	1	1	1	1	0	2	0	1	2	0	0	2	1	0	0	1	0	0	0	0	0	0	0	0	1	0	1	0	0	0	1	1	2	3	1	0	0	1	1	0	1	0	0	3	1	0	1	1	1	1	1	0	0	0	0	0	0	2	2	0	0	2	0	0	0	1	0	0	0	0	0	2	0	0	0	1	0	1	1	1	2	1	0	1	1	0	0	1	1	1	0	0	0	1	0	2	0	0	7	1	1	0	0	0	2	0	0	2	0	0	0	0	0	0	0	2	1	0	1	0	0	1	2	1	0	0	1	1	1	0	1	0	2	1	1	0	0	0	0	1	2	0	0	0	0	0	0	1	1	0	0	0	0	3	0	0	2	2	0	1	1	0	0	0	0	0	3	2	0	1	2	0	1	1	0	0	3	0	0	1	4	0	1	2	2	0	0	0	0	1	1	1	0	0	0	1	1	1	0	1	1	1	0	0	0	0	1	2	1	1	1	0	1	1	1	0	1	0	1	0	1	0	2	0	0	0	1	0	1	2	1	0	0	1	0	1	2	0	0	0	1	0	0	0	0	0	0	0	1	0	0	0	0	4	0	1	0	0	1	0	0	2	0	0	2	0	1	0	0	0	1	1	0	0	3	2	2	0	3	2	0	0	0	0	0	1	1	0	0	1	0	1	2	1	0	1	0	0	0	1	0	3	1	0	1	2	0	1	0	0	2	1	2	1	1	2	1	0	1	0	0	0	1	0	0	0	2	2	0	0	0	0	0	0	0	0	1	1	0	0	1	5	0	1	0	1	0	0	4	0	3	0	0	0	1	0	0	3	0	1	0	4	1	0	0	0	0	1	0	3	1	2	3	0	0	0	0	0	0	0	2	1	0	0	0	1	0	0	1	2	2	0	0	0	0	1	0	5	1	0	3	1	0	3	3	0	1	3	2	0	1	0	2	0	1	1	1	1	1	0	1	1	0	0	0	1	0	0	0	1	1	0	1	4	0	3	0	2	0	0	0	1	0	0	2	0	0	4	0	0	1	1	1	0	0	0	0	1	1	1	2	0	0	0	1	0	0	1	0	0	1	1	1	0	1	0	0	0	0	1	0	1	0	0	1	0	0	1	1	2	1	3	0	0	0	3	2	2	3	1	1	0	1	0	0	0	0	0	0	2	0	2	0	0	0	1	0	3	0	0	0	2	0	2	0	1	1	1	1	0	0	1	0	1	2	0	0	0	4	0	0	0	1	1	1	1	0	1	0	0	0	0	0	2	0	1	0	0	2	0	0	0	0	0	3	2	1	0	1	1	1	0	0	0	2	1	0	0	0	0	0	0	0	1	0	0	0	1	1	0	1	2	0	0	2	5	3	0	0	0	0	0	0	0	0	1	5	0	0	0	0	2	1	0	0	0	0	1	3	1	0	1	0	0	1	0	0	0	0	0	0	0	0	0	0	2	0	1	0	1	1	1	0	0	0	0	0	0	0	0	0	0	0	0	5	2	0	0	0	0	2	1	2	1	1	0	1	0	3	2	0	0	0	0	0	0	0	0	3	1	1	0	0	0	4	1	2	0	0	5	1	0	3	0	3	4	0	0	0	1	0	2	3	1	1	1	0	3	1	0	0	0	0	0	1	0	1	1	1	3	0	1	0	0	5	0	0	1	0	0	1	0	0	0	1	2	1	1	0	0	2	1	2	2	1	0	0	0	0	1	0	1	0	0	1	2	0	2	1	0	0	1	3	0	0	3	0	2	0	0	1	0	1	4	1	0	3	1	0	0	0	1	1	1	0	1	0	0	0	0	0	2	0	2	1	0	0	0	0	1	2	1	2	0	0	1	0	0	0	1	1	2	1	1	0	0	1	1	0	0	1	1	0	0	0	0	1	2	3	1	0	0	1	2	0	1	0	0	3	0	0	2	0	2	0	2	1	0	1	0	1	1	0	1	1	0	0	1	0	0	4	0	0	3	0	1	0	3	0	0	3	2	0	0	1	4	1	2	1	0	3	0	1	0	0	1	0	1	0	0	0	1	0	2	2	3	2	0	1	2	0	0	0	0	0	2	0	1	1	0	0	0	1	0	0	0	3	0	0	1	2	0	0	0	0	0	1	0	0	0	0	1	1	0	1	2	0	4	0	0	1	4	1	0	0	0	1	0	0	1	1	0	0	2	0	0	0	0	0	1	0	1	1	0	1	1	0	2	1	1	1	1	0	0	1	3	0	2	1	0	0	0	0	2	3	0	0	0	0	0	1	1	0	0	0	0	4	0	0	1	2	2	0	0	0	0	1	2	0	0	4	1	0	0	0	1	0	1	1	1	0	1	0	1	8	0	0	2	2	0	0	1	2	1	0	0	0	0	0	0	3	0	3	2	3	4	0	0	0	1	1	1	1	0	2	1	6	0	1	1	1	2	7	2	1	0	0	0	0	0	1	1	0	1	1	0	0	0	0	0	0	0	0	1	0	0	1	1	1	3	2	0	0	0	0	3	2	0	0	0	1	0	1	0	1	1	0	1	1	0	0	0	0	0	2	0	0	0	0	1	0	0	0	1	0	4	1	0	0	0	0	0	0	1	2	1	0	2	0	0	1	1	0	1	2	0	1	0	0	0	0	0	0	0	0	0	0	0	0	0	0	0	0	0	0	0	0	0	0	4	0	0	0	1	0	2	0	1	0	0	1	0	1	1	2	0	0	0	0	2	0	3	1	1	1	0	2	1	1	0	5	0	0	0	0	2	0	2	0	0	0	0	1	2	0	0	0	1	2	0	2	0	3	1	1	0	0	1	1	1	0	3	1	0	0	2	0	0	1	1	0	0	0	1	2	0	0	1	1	0	0	1	0	0	1	2	0	0	4	2	0	2	0	0	1	0	1	0	1	1	0	0	0	0	0	0	0	1	2	3	0	0	0	2	0	0	1	0	0	0	2	1	0	0	2	2	0	0	1	0	0	0	0	1	1	0	1	4	1	0	0	0	0	1	0	0	1	2	1	2	0	0	2	0	1	1	0	0	1	1	0	0	0	1	1	1	0	1	0	0	1	0	1	0	3	0	2	0	1	1	0	1	0	1	3	0	0	0	0	0	1	1	1	0	0	0	4	3	1	0	3	0	0	0	0	1	0	0	2	0	1	1	0	0	2	1	0	0	0	2	0	1	0	1	0	0	0	1	0	0	0	0	1	2	1	0	1	2	2	2	0	0	0	1	0	1	4	0	0	2	0	0	2	0	2	3	0	0	0	1	0	0	1	2	0	1	0	0	2	0	0	0	0	0	0	0	0	1	2	1	0	0	1	0	0	1	0	3	0	0	2	1	2	5	1	0	1	1	0	1	3	0	0	1	0	0	1	1	2	1	1	3	1	2	0	1	3	1	0	2	1	0	2	0	0	0	0	2	0	0	1	1	3	1	0	1	0	3	1	1	2	3	1	0	0	1	1	0	1	0	0	0	0	0	0	3	2	2	0	1	1	2	2	0	0	1	2	0	0	0	0	1	0	2	0	2	1	1	2	0	2	2	0	1	0	0	1	0	1	1	0	1	0	0	2	1	3	0	0	0	0	0	0	0	1	0	2	0	0	0	0	1	0	0	0	0	0	0	0	1	0	2	0	0	1	0	0	0	1	2	2	0	2	0	3	2	1	0	1	1	0	1	0	0	1	0	0	0	1	2	0	0	0	0	0	1	0	0	1	2	2	0	0	0	0	0	3	1	0	2	0	1	0	0	1	0	0	1	1	2	4	1	2	0	1	1	0	2	5	0	2	0	0	2	0	0	0	0	2	1	1	3	2	0	0	0	0	0	0	1	0	0	0	0	2	0	1	2	1	2	0	0	0	1	0	0	0	0	0	2	0	3	1	0	1	0	0	1	6	3	4	0	0	0	0	0	4	2	0	0	0	0	0	0	0	0	0	1	0	0	1	0	1	2	2	0	3	0	3	0	0	1	1	0	0	0	1	1	1	0	1	1	0	2	0	0	0	1	0	1	0	0	0	0	0	2	1	0	2	0	0	0	0	0	0	0	1	0	1	0	0	0	2	2	1	1	0	0	0	0	0	2	1	0	0	0	0	1	0	1	0	0	1	2	3	0	0	0	1	0	0	0	0	0	2	3	0	1	0	0	1	4	0	1	0	2	2	0	0	0	2	0	0	1	3	2	1	0	0	0	0	2	0	0	0	0	1	3	2	0	1	0	0	1	2	3	0	0	0	0	0	0	0	0	0	1	1
N0.HOG0005223	0	0	0	0	0	0	0	0	0	0	0	0	1	0	0	0	0	0	0	0	0	0	0	0	2	0	0	0	0	1	0	0	0	0	0	0	0	0	0	1	0	1	0	0	0	0	0	0	0	0	0	0	0	0	0	0	0	0	0	0	0	2	0	0	1	0	0	1	0	0	0	0	0	0	0	0	0	0	0	0	3	0	1	0	0	0	0	2	0	0	0	0	0	0	0	0	0	0	1	2	0	0	0	0	0	0	0	0	0	0	0	0	0	0	0	0	2	0	0	0	0	0	0	0	0	0	0	0	0	0	0	0	0	0	0	0	0	2	0	0	0	0	0	0	0	0	0	0	0	0	0	0	0	0	0	0	0	0	0	0	0	0	0	0	0	0	0	0	0	0	0	0	0	0	0	0	0	0	0	0	0	0	0	0	0	0	0	0	0	1	0	0	0	1	0	0	0	0	0	0	0	0	0	0	0	0	0	0	1	0	1	0	0	0	0	0	0	1	0	0	0	0	0	0	0	0	0	0	0	0	2	0	0	1	0	0	1	0	0	0	0	1	0	0	0	0	0	0	0	0	0	0	0	0	0	0	0	0	4	0	0	0	0	0	3	0	0	0	0	0	0	0	0	0	0	0	0	0	0	0	1	1	0	1	0	1	0	0	0	0	0	0	0	0	1	1	0	0	0	0	0	0	0	0	0	0	0	0	0	0	0	0	2	0	0	0	1	0	0	1	0	0	0	1	0	0	0	0	0	2	1	0	0	0	0	0	0	0	0	0	0	0	1	0	0	0	0	1	0	0	0	0	0	0	0	0	0	0	0	0	0	0	0	1	1	0	0	0	0	0	0	0	0	0	0	1	0	0	0	0	1	0	0	0	1	0	0	0	0	0	0	0	0	0	0	0	0	0	0	0	0	0	0	3	0	0	0	0	1	0	0	1	0	0	0	0	0	0	2	0	0	1	0	0	0	1	0	0	0	0	0	0	0	1	0	0	0	1	0	0	0	0	0	0	0	0	1	0	0	0	0	0	0	2	2	0	0	0	0	0	0	0	0	0	0	0	0	1	0	0	0	0	0	0	0	1	0	0	0	0	0	0	1	1	0	0	0	0	0	0	0	0	0	0	0	0	0	0	0	0	0	0	0	0	0	0	0	0	0	0	0	0	0	0	0	0	1	0	0	0	0	1	0	0	0	0	0	0	0	0	0	0	0	2	0	0	0	0	0	0	0	0	0	0	0	0	0	0	0	0	0	0	0	0	0	2	0	0	0	0	0	0	0	0	0	0	0	0	0	0	0	0	2	0	0	1	2	1	0	0	0	0	2	0	0	0	0	5	0	0	0	3	1	0	0	0	0	0	1	0	7	0	0	0	0	0	0	0	0	0	0	0	0	0	0	1	0	0	0	0	0	0	0	0	0	0	0	0	0	0	1	0	0	0	0	0	1	0	0	0	0	0	0	0	0	0	0	0	0	0	0	0	0	0	0	0	0	0	0	0	3	0	0	0	0	0	2	0	0	0	0	0	0	2	0	0	0	1	0	0	0	0	0	0	0	0	0	0	0	0	0	0	2	0	0	0	0	0	0	1	0	0	0	0	0	0	0	0	1	0	0	0	0	0	0	0	0	0	0	0	0	0	1	0	0	0	0	0	0	0	0	1	0	0	0	0	0	1	0	0	0	0	0	0	0	0	0	3	0	0	0	1	0	0	0	0	0	0	0	0	0	0	0	0	0	0	0	0	0	0	0	0	0	0	2	0	0	1	0	0	0	0	1	0	0	0	0	0	0	0	0	0	0	0	2	0	0	0	0	0	0	0	0	0	0	0	0	0	0	0	1	0	0	0	0	0	0	0	0	0	0	0	0	0	0	0	0	0	0	0	0	0	0	0	0	0	0	0	0	0	0	0	0	9	0	0	0	1	0	0	0	0	0	0	1	0	0	0	0	1	0	0	0	0	0	0	0	0	0	0	0	0	0	0	0	0	0	0	0	0	0	0	0	0	0	0	0	0	0	0	0	1	1	0	0	0	0	0	0	0	0	0	0	0	0	0	0	0	0	0	0	0	0	1	0	0	0	0	0	0	0	0	0	0	0	0	0	0	0	0	0	0	1	0	0	0	0	1	0	0	0	0	0	0	1	0	1	0	0	0	0	0	0	0	0	0	0	0	0	0	0	0	0	0	0	2	0	0	0	0	0	0	0	0	0	0	0	0	0	0	0	0	0	0	0	0	1	3	0	0	0	0	0	0	1	0	0	0	0	0	0	0	0	0	0	0	0	0	0	0	0	0	0	0	0	0	0	0	0	0	0	0	0	0	0	0	0	0	0	0	2	0	0	0	0	0	0	0	0	0	0	0	0	0	0	0	0	0	0	0	0	0	2	0	2	0	0	0	0	0	0	0	0	0	0	0	1	0	0	0	0	0	0	0	0	0	0	0	0	0	0	0	0	0	0	0	0	0	0	0	0	0	1	0	0	0	0	0	0	0	0	0	0	0	0	0	0	2	0	0	0	0	0	0	0	0	0	0	0	0	0	0	0	0	0	0	0	0	0	0	0	0	0	0	1	0	0	1	0	0	0	0	0	0	0	0	0	0	0	0	0	0	0	0	0	2	0	0	0	0	0	0	0	0	2	0	0	0	0	0	0	0	0	0	0	0	0	1	1	0	0	0	0	0	0	1	0	0	1	0	0	0	0	0	0	0	0	0	0	0	0	2	0	0	0	0	0	0	0	0	0	0	0	0	0	0	0	0	0	2	0	0	0	0	0	0	0	2	0	0	0	0	0	0	0	1	0	1	0	1	0	0	0	0	0	0	0	0	3	0	0	0	0	0	0	0	0	1	0	0	0	0	0	0	0	0	0	0	2	0	0	0	0	0	0	0	0	1	1	0	0	0	0	2	0	0	0	0	0	0	0	0	0	0	0	0	0	1	0	0	0	0	0	0	1	0	0	1	0	0	0	0	0	0	0	0	0	0	0	0	0	0	0	0	0	0	0	0	1	0	0	7	0	0	0	0	0	0	0	0	0	0	0	0	1	0	0	0	0	0	0	1	0	0	0	0	0	0	0	0	0	0	0	0	0	0	0	0	0	0	0	0	0	0	1	0	0	0	0	0	0	0	0	0	0	0	0	0	1	0	0	0	0	0	1	0	0	0	0	0	0	0	1	0	0	3	0	0	1	0	1	0	0	0	0	0	0	1	0	0	0	0	0	0	0	0	0	0	0	0	0	0	0	2	0	0	0	0	0	0	0	0	1	0	0	0	0	0	0	0	0	0	0	0	1	1	0	0	0	0	0	1	0	1	0	0	0	0	0	0	0	0	0	3	0	0	0	0	0	1	0	1	0	0	0	0	0	0	0	0	0	0	0	0	0	0	0	0	0	0	0	0	0	0	0	0	0	0	0	0	0	0	0	0	0	0	0	0	3	0	0	0	0	0	0	0	0	1	0	0	0	0	0	0	0	0	0	1	0	0	0	0	1	0	0	0	0	1	0	0	0	0	0	0	0	0	0	0	0	0	0	0	0	0	1	0	1	0	0	0	0	0	0	0	0	0	0	0	0	0	0	0	0	0	0	0	0	0	0	0	0	0	0	0	0	0	0	0	0	1	0	0	0	0	0	0	0	0	0	0	0	0	0	1	0	0	0	1	0	3	0	4	0	0	0	2	0	0	0	3	0	0	0	0	0	0	0	0	0	0	0	0	0	0	2	0	0	0	0	0	0	0	0	0	0	0	0	0	0	0	0	0	0	0	0	0	0	0	0	0	0	0	0	0	0	0	0	0	1	0	0	0	0	0	0	0	0	0	0	0	0	0	0	0	0	0	0	0	0	0	0	0	3	0	0	0	0	0	0	0	0	0	0	0	0	0	2	3	0	0	0	1	0	0	0	0	0	0	0	0	0	0	0	1	0	0	0	2	1	0	0	0	0	0	0	0	0	0	1	0	0	0	0	0	0	0	0	0	0	0	0	0	0	0	0	0	0	1	1	0	0	0	0	0	0	0	0	0	0	0	0	0	0	0	0	1	0	0	0	0	0	2	2	0	0	0	4	0	0	0	0	1	0	4	0	1	0	0	0	0	0	0	0	0	2	0	1	0	0	0	0	0	0	0	0	0	0	0	0	0	0	0	0	0	0	0	0	1	2	0	2	0	0	1	0	0	0	0	1	0	0	0	0	0	0	0	0	0	0	0	0	0	0	0	0	0	0	0	0	0	0	1	0	0	1	0	0	0	0	0	0	0	0	0	0	0	0	2	0	0	0	0	0	1	0	0	0	0	0	0	0	0	0	0	0	0	0	0	0	0	0	0	0	0	0	0	0	2	1	0	0	0	0	0	0	0	0	0	1	0	0	0	2	1	0	0	0	0	0	0	0	0	0	0	0	0	0	0	0	0	0	0	0	0	0	0	0	0	0	0	0	0	0	0	0	0	1	0	0	0	0	0	0	0	0	0	0	0	0	0	0	0	0	0	0	3	0	0	0	0	0	0	0	0	0	0	0	0	0	2	0	0	0	0	0	0	0	0	0	0	0	0	3	0	0	0	0	0	0	0	0	0	0	0	0	0	0	0	0	0	0	0	1	0	0	0	0	0	0	0	1	0	0	0	0	0	0	2	0	0	0	0	0	0	0	0	0	0	0	0	0	0	2	0	0	0	0	0	0	0	0	1	0	0	0	0	0	0	0	2	0	1	0	0	0	1	0	0	0	1	4	0	0	0	0	0	0	0	0	0	1	0	0	0	0	2	1	1	0	0	0	0	0	6	0	0	0	0	0	1	1	0	0	0	1	0	0	0	0	0	0	0	0	1	0	0	1	0	0	1	0	0	0	0	0	0	0	0	0	0	0	0	0	0	0	0	0	0	0	0	0	0	0	0	0	0	0	0	0	0	0	0	0	0	0	0	0	0	0	2	1	0	0	0	0	0	0	0	0	0	0	0	0	0	0	0	0	0	0	0	0	0	0	0	2	0	0	0	0	0	0	0	0	0	0	1	1	0	0	0	0	0	0	0	0	0	0	0	0	0	0	0	0	0	0	0	0	0	0	0	0	0	0	0	0	1	0	0	0	0	0	1	0	0	0	0	0	0	0	0	0	0	1	0	2	0	0	0	0	0	0	0	0	0	0	0	0	2	0	1	2	2	0	1	0	0	0	0	0	0	0	0	0	0	0	0	0	0	0	0	0	0	0	0	0	0	0	1	0	0	0	0	0	0	0	0	0	0	0	0	0	0	0	0	0	1	0	0	0	0	0	0	0	0	0	0	0	0	0	1	0	0	2	0	0	0	0	0	0	0	0	1	0	0	0	0	0	0	0	0	0	0	0	0	0	2	1	0	1	0	0	0	0	0	0	0	1	0	0	0	0	0	0	0	0	0	0	0	0	0	0	0	0	0	0	0	0	0	0	0	0	0	1	0	0	0	0	0	0	0	0	0	1	0	0	0	1	0	0	0	2	0	0	0	1	0	0	0	0	0	0	0	0	0	0	0	0	0	0	0	0	0	0	0	0	0	0	0	2	0	0	0	0	0	0	0	1	0	0	0	0	0	0	0	0	0	0	0	0	0	0	0	0	0	0	0	0	0	0	0	0	0	0	0	0	0	0	1	0	0	3	0	0	2	0	1	0	0	0	0	0	0	0	0	0	0	0	0	0	0	0	0	1	0	0	0	0	0	0	0	0	0	0	0	0	0	4	0	0	0	0	0	0	0	0	0	0	0	0	0	0	0	0	0	1	0	0	0	0	0	1	0	0	0	1	3	0	0	2	0	0	0	0	0	0	0	0	0	0	0	0	0	0	0	0	0	1	0	0	0	0	0	0	0	0	0	0	0	0	0	1	0	0	0	0	3	0	0	0	0	0	0	0	0	0	0	0	0	0	0	0	0	0	1	0	1	0	0	0	0	0	0	0	0	0	0	0	0	0	0	0	0	0	0	0	0	0	0	0	0	0	0	0	0	0	0	0	0	0	0	0	0	0	0	0	0	0	0	1	0	0	0	0	0	1	0	0	0	0	0	0	0	1	0	0	0	0	0	0	0	0	0	0	0	0	2	0	0	0	0	0	0	0	0	0	0	0	0	0	1	0	0	0	0	0	1	1	0	0	0	0	0	0	2	0	0	0	0	0	0	0	0	0	3	0	0	0	0	0	0	0	0	0	0	0	0	0	0	0	0	0	0	0	1	0	0	0	1	0	0	0	0	0	0	0	0	2	0	0	0	0	0	0	0	0	0	0	0	0	0	0	0	0	0	0	0	0	0	0	0	0	0	0	0	0	0	0	0	0	0	0	0	1	0	0	8	0	0	0	0	0	0	0	0	0	0	0	0	2	0	1	0	0	0	0	0	0	0	0	0	0	0	0	0	0	0	0	0	0	0	0	0	0	0	0	0	0	0	0	0	0	0	0	0	0	0	0	0	0	0	0	0	0	0	0	0	0	1	0	0	0	0	0	0	0	0	0	0	0	2	3	0	0	0	0	0	0	0	0	0	0	2	0	0	0	2	1	0	0	0	0	0	0	0	1	0	0	0	0	0	1	0	0	0	0	0	0	0	0	0	0	0	0	0	1	0	0	0	0	0	0	1	0	0	0	0	0	2	0	0	0	0	0	0	0	0	2	0	0	0	0	0	0	0	0	0	0	0	0	1	0	0	0	0	0	0	0	0	0	1	0	0	0	0	0	0	0	0	1	0	4	0	0	0	0	0	0	0	0	0	0	1	0	0	0	0	0	0	0	0	0	0	0	0	0	0	1	0	0	0	2	0	0	0	0	0	0	0	0	0	0	0	0	0	0	0	0	0	0	0	0	0	0	0	0	0	0	0	0	0	0	0	0	0	0	0	0	0	0	0	0	0	0	2	0	0	0	0	0	0	0	0	0	0	0	0	0	0	0	0	0	0	0	0	0	1	0	0	0	1	0	0	0	0	0	0	0	0	1	0	1	0	0	0	0	0	0	0	0	0	0	0	0	0	0	0	0	0	0	0	0	0	0	0	0	0	0	1	0	0	0	0	0	0	0	0	0	0	0	0	0	0	0	0	0	0	0	0	0	0	0	0	0	0	0	3	1	0	0	0	0	1	0	2	0	0	0	0	0	0	0	0	0	0	0	0	0	0	0	0	0	6	0	0	1	0	0	0	0	0	0	0	0	0	0	0	0	1	0	0	1	0	0	0	0	0	0	0	0	0	1	0	0	0	0	0	0	1	0	0	0	0	0	0	0	0	0	0	0	0	0	0	0	0	0	0	0	0	0	0	0	0	0	0	0	0	0	3	0	0	0	4	1	0	0	0	0	0	0	3	1	1	0	0	0	0	0	0	0	0	0	0	0	0	0	0	2	0	0	0	0	1	0	0	1	0	0	0	0	0	0	0	0	0	0	0	0	0	0	0	0	0	0	0	0	0	0	0	0	2	0	0	0	0	0	0	0	0	0	0	0	0	0	0	0	0	0	3	0	0	0	0	0	0	0	0	0	0	0	0	0	0	0	0	0	0	0	0	0	1	0	0	0	0	0	0	0	0	2	0	0	1	0	0	0	0	0	0	0	0	0	0	0	0	1	0	0	0	0	0	0	0	0	0	0	1	0	0	0	0	0	0	0	0	0	0	0	0	0	0	0	1	0	0	1	0	0	0	0	0	0	0	2	0	0	0	0	0	1	0	0	0	0	0	0	0	0	0	0	0	0	0	0	0	0	0	0	0	0	0	0	0	0	1	0	1	0	0	0	0	0	0	0	0	0	0	0	0	0	1	0	0	0	1	0	1	0	0	0	0	0	1	1	0	0	0	0	0	0	0	0	0	0	0	0	0	2	0	0	0	0	0	0	0	0	0	0	1	0	0	0	0	0	0	0	0	0	0	0	0	0	0	0	1	0	0	0	0	0	0	1	0	0	0	0	1	1	0	0	0	1	0	0	0	0	0	0	0	0	0	0	0	0	0	0	0	0	0	0	0	0	0	0	0	0	0	0	0	0	0	0	0	1	0	0	0	0	1	0	0	0	0	0	0	0	0	2	0	0	0	0	0	0	0	0	0	0	0	0	0	0	1	0	0	0	0	0	0	1	0	0	0	1	4	0	1	1	0	0	0	0	0	0	0	0	0	1	0	0	0	0	0	0	0	0	0	1	0	0	0	0	0	0	0	0	0	0	0	0	0	0	0	0	1	1	0	0	0	0	0	0	0	0	0	0	0	0	0	0	0	3	0	0	0	0	0	0	0	0	0	0	0	0	0	0	0	0	0	0	0	0	0	1	0	0	0	0	0	1	0	1	0	0	0	0	0	0	0	0	0	0	0	0	0	0	0	0	0	0	0	0	0	0	0	0	0	1	0	0	0	0	0	0	0	0	0	0	0	0	0	0	0	0	0	0	0	0	0	0	0	0	0	0	0	0	0	0	0	0	0	0	0	0	0	0	0	0	0	0	0	0	0	0	0	0	0	1	0	0	1	0	0	0	0	0	0	1	0	0	0	0	0	0	0	1	0	0	1	0	1	0	0	0	0	0	0	0	5	0	0	0	0	0	4	0	0	0	0	0	0	0	0	0	0	0	0	0	0	1	0	0	0	0	1	1	0	0	1	0	0	1	0	0	1	0	0	1	0	0	0	0	0	0	0	0	0	1	0	0	0	0	0	0	0	0	0	0	0	0	0	1	0	0	0	0	0	0	0	0	0	0	0	0	0	0	0	0	1	0	0	0	0	0	1	0	0	0	2	0	0	0	0	0	0	0	0	0	0	0	0	0	0	0	0	1	0	0	0	0	1	0	0	0	0	0	0	0	0	0	0	0	0	1	0	0	0	0	0	1	0	0	7	0	0	0	0	0	0	0	0	0	5	0	0	0	1	0	0	0	0	0	0	0	0	0	0	0	0	1	0	0	0	0	0	0	0	0	1	0	0	0	0	0	0	0	0	0	0	0	0	0	4	0	0	0	0	0	0	0	0	0	0	1	0	0	0	2	0	0	0	0	0	0	0	0	0	0	0	0	0	0	0	0	0	3	0	3	0	0	0	0	1	0	0	0	1	0	0	0	0	0	0	0	0	0	0	0	0	0	0	0	1	0	0	0	0	0	0	0	0	0	0	0	0	0	0	1	0	0	0	0	0	0	0	1	0	0	0	1	0	2	0	0	0	0	1	0	0	0	0	0	0	0	0	0	0	0	3	0	0	0	0	0	0	0	0	0	0	0	0	0	0	0	0	0	0	0	1	0	0	0	0	0	0	0	0	0	0	0	0	0	0	0	0	0	0	1	0	0	0	0	0	0	0	0	0	0	0	0	0	0	0	1	0	0	3	0	0	1	0	0	0	0	0	0	0	0	0	1	0	0	0	0	1	0	0	0	0	0	0	0	1	0	0	0	0	0	0	0	0	3	0	0	0	0	0	0	0	0	0	0	0	0	0	1	0	0	2	0	0	0	0	0	0	0	0	0	0	0	0	0	0	0	0	0	0	0	0	1	0	1	0	0	0	0	0	0	1	0	0	0	0	0	0	0	0	0	0	0	0	3	0	0	0	0	0	0	0	0	0	0	0	0	0	0	0	1	0	0	1	0	0	1	0	0	0	0	0	0	0	0	0	0	0	0	0	0	10	0	0	1	1	0	0	1	0	0	0	0	0	0	0	0	0	0	0	0	0	0	0	0	0	0	0	0	0	0	0	0	0	0	0	0	0	0	0	0	1	0	0	0	0	0	0	0	0	1	0	0	0	0	0	0	0	0	0	0	0	0	0	0	0	0	0	0	0	0	0	0	2	0	0	0	2	0	0	0	0	0	2	0	0	0	0	0	0	0	1	0	1	1	0	0	0	0	0	0	2	0	0	0	0	0	0	0	1	0	1	0	0	0	0	0	0	0	0	0	3	0	0	0	0	0	0	1	0	0	0	0	0	0	0	0	1	1	0	0	0	2	0	0	0	0	0	0	0	0	0	0	0	5	0	0	0	0	0	0	0	0	0	0	0	0	0	0	0	0	0	2	0	0	0	0	0	0	0	0	0	0	0	0	0	0	0	0	0	0	0	0	0	0	0	1	0	1	0	0	0	0	0	0	0	0	0	0	0	0	0	0	0	0	0	0	0	0	0	0	0	0	0	0	0	0	0	0	0	0	0	0	1	0	0	0	0	0	0	0	1	0	0	4	0	0	1	0	0	0	0	0	0	0	0	0	0	0	0	0	0	0	0	0	0	0	0	1	0	0	0	0	0	0	0	0	2	3	0	0	0	0	0	0	0	0	0	0	0	0	4	0	0	0	0	0	0	1	0	0	0	0	0	0	0	0	0	1	0	0	0	0	0	0	0	0	0	0	0	0	0	0	0	0	0	0	0	0	0	0	0	0	0	3	0	0	0	0	0	0	0	0	0	0	0	0	0	0	1	0	0	1	0	1	0	0	0	0	0	0	1	0	0	0	1	0	0	0	0	0	0	0	0	0	0	0	0	0	0	0	0	0	0	0	0	0	0	0	0	0	0	0	2	0	0	0	0	0	0	0	0	0	0	2	0	0	0	1	0	0	0	0	0	0	0	0	1	0	0	0	0	0	5	0	0	0	0	0	0	0	0	0	0	0	0	1	0	0	0	1	0	0	0	0	0	0	0	0	0	0	0	0	0	0	0	1	0	0	2	0	0	0	0	3	1	0	0	0	0	0	0	0	0	1	0	1	0	0	0	0	0	0	0	0	0	0	0	1	0	1	0	0	0	1	3	0	0	0	0	1	0	0	0	1	0	0	0	0	0	0	0	0	0	0	0	0	0	1	0	0	0	1	0	1	0	1	0	0	1	4	0	0	0	1	1	0	0	0	0	1	0	0	3	0	1	0	0	0	0	0	0	0	0	0	0	0	0	0	0	0	1	0	1	0	0	0	0	0	0	0	0	1	0	0	0	0	0	0	0	1	0	0	0	0	0	1	0	0	0	5	1	0	0	0	1	0	0	0	0	0	0	0	2	0	0	0	0	0	0	0	0	0	0	0	0	0	0	1	0	1	0	0	0	0	0	0	0	1	0	0	0	0	0	0	0	0	0	0	0	0	0	4	0	0	5	0	0	0	0	0	0	0	0	0	0	0	0	0	0	1	0	0	0	0	0	0	0	0	0	0	0	0	0	0	0	0	0	0	0	1	0	0	0	0	0	0	0	0	0	0	0	0	0	0	1	0	0	0	0	0	2	0	0	0	0	0	0	0	0	1	0	0	0	0	0	0	0	0	0	0	0	0	0	0	0	0	0	0	0	0	0	0	0	0	2	0	0	0	0	0	0	0	0	0	0	0	0	0	0	0	0	0	0	0	0	0	0	0	0	1	0	0	0	0	0	0	0	1	0	0	0	0	0	0	0	0	0	2	0	0	3	0	0	0	0	0	1	0	0	0	1	0	0	3	0	0	0	1	0	0	0	0	0	1	3	0	0	0	0	0	0	0	0	0	0	0	0	0	0	0	0	7	0	0	0	1	2	0	0	0	0	0	0	0	0	0	0	0	0	0	0	0	0	0	0	2	0	0	0	0	0	2	0	0	0	0	2	0	0	0	0	0	0	0	0	1	0	0	0	0	0	0	0	0	1	0	0	0	0	0	0	2	1	0	0	0	0	0	0	0	0	0	1	0	0	0	0	0	0	0	0	0	0	0	0	0	0	1	0	0	0	0	2	0	0	0	0	0	0	0	0	0	0	0	0	0	0	0	1	0	0	0	0	0	0	2	0	0	0	0	0	0	0	0	0	0	0	0	0	0	1	0	0	0	0	1	1	1	0	0	0	0	0	1	0	0	0	1	2	0	0	2	0	0	0	0
N0.HOG0008413	0	0	0	1	0	0	0	1	0	0	0	0	0	0	0	0	1	0	0	0	0	0	1	0	0	0	0	0	0	0	0	1	0	0	0	1	1	1	0	1	0	0	1	0	1	0	0	0	0	0	0	1	0	0	1	0	0	0	0	0	2	0	0	0	0	0	0	1	0	0	0	1	1	0	0	2	0	0	0	1	0	0	1	0	0	0	0	0	0	0	0	0	0	0	0	0	2	0	4	4	1	0	0	0	1	0	0	0	0	1	1	0	0	0	1	0	0	0	0	0	0	1	0	1	0	0	0	0	0	0	0	0	0	0	0	0	0	0	0	0	0	0	0	0	0	0	0	0	0	0	0	0	0	0	1	0	0	0	0	0	2	0	0	0	0	2	0	0	0	0	0	0	0	0	2	0	0	2	0	0	0	0	0	0	0	0	0	0	0	1	1	0	0	0	3	0	0	0	0	0	0	0	0	0	0	0	0	0	0	1	0	0	1	0	0	0	0	0	0	0	1	0	0	1	0	1	0	0	0	0	0	0	0	0	0	0	0	0	0	0	0	0	0	0	0	0	0	0	0	0	0	0	0	0	0	0	0	0	0	0	0	1	0	0	0	0	0	0	1	0	0	0	0	0	1	1	0	0	2	0	0	0	0	0	0	2	0	1	0	0	0	0	0	0	0	2	0	1	0	1	1	0	0	0	1	1	0	0	0	1	0	0	0	0	0	0	0	0	0	0	0	0	0	0	0	0	0	1	0	0	0	0	0	1	0	0	0	0	0	0	0	0	0	0	0	0	0	0	1	0	1	0	0	1	0	0	0	0	0	0	0	0	1	0	0	0	0	0	0	0	0	0	2	0	0	1	0	0	0	0	0	0	0	0	0	0	0	0	0	0	0	1	2	0	1	0	0	1	0	0	1	0	0	2	0	0	0	1	0	0	0	0	0	0	0	0	0	0	0	0	0	0	0	0	0	0	0	0	0	0	0	0	0	1	0	0	1	1	0	0	0	0	1	0	0	0	2	0	1	0	0	0	0	0	0	0	0	0	2	1	0	0	0	1	0	3	0	0	3	0	0	0	0	0	0	0	0	0	0	0	0	0	2	0	0	0	0	1	0	0	0	0	0	0	0	1	0	0	1	0	0	0	0	0	0	0	0	0	0	1	0	0	0	0	0	0	0	0	0	3	0	0	0	0	0	0	0	0	0	0	1	0	0	0	0	0	0	0	0	0	0	0	0	0	0	0	1	0	0	1	0	0	0	1	0	0	0	0	0	0	2	0	2	0	2	0	0	0	0	0	0	0	0	0	1	0	0	0	0	0	0	0	0	0	0	0	0	0	0	0	0	0	0	0	0	0	0	0	0	1	0	0	0	0	0	0	0	1	0	0	0	0	1	0	0	0	0	0	0	0	0	0	0	1	0	0	0	0	0	0	0	0	0	0	0	1	0	0	0	1	0	0	0	1	0	0	0	0	0	0	0	1	0	0	0	0	0	0	0	0	0	0	0	0	0	0	0	2	0	0	0	0	0	0	0	0	0	0	0	0	0	0	0	0	0	0	0	2	0	0	0	0	0	0	0	0	0	0	0	2	0	0	0	0	0	0	0	0	0	0	0	0	0	0	0	0	0	0	0	0	1	0	2	0	0	0	0	0	0	1	0	0	0	1	0	0	2	0	0	0	1	0	0	0	0	0	0	0	0	0	0	0	0	0	0	0	0	0	0	0	0	0	2	0	0	0	0	0	0	0	0	0	0	0	1	0	0	0	0	0	0	0	2	0	0	0	0	1	0	0	0	0	0	0	0	0	0	0	0	0	1	0	0	0	0	1	1	0	2	0	0	0	0	0	0	0	1	1	0	0	0	0	0	0	2	0	0	0	0	0	0	1	1	1	0	0	0	0	0	0	0	0	0	0	1	1	1	0	0	0	0	0	0	1	0	2	0	0	0	0	0	0	0	0	0	0	0	0	0	0	1	0	1	0	1	1	0	0	0	0	0	0	1	0	0	0	0	0	0	0	0	3	0	1	0	0	0	0	0	1	1	0	0	0	0	0	0	0	0	0	0	0	0	0	0	0	0	0	0	0	1	0	0	0	0	0	0	0	0	0	1	0	0	0	0	0	0	0	0	0	3	0	0	0	2	3	0	0	0	0	0	0	0	0	0	0	0	1	0	0	0	0	0	0	0	0	0	1	1	0	2	0	0	0	0	0	0	0	1	1	0	0	0	0	0	0	0	0	0	0	0	0	0	0	0	0	0	0	1	0	0	0	0	0	0	0	0	0	0	0	0	0	1	0	1	2	0	1	0	0	1	0	0	0	0	0	0	0	1	0	2	0	0	0	0	1	0	2	1	0	0	0	0	0	0	0	0	0	0	0	0	0	1	0	0	0	0	0	0	0	0	0	0	0	0	0	1	0	0	0	0	0	0	1	0	0	0	0	1	1	0	1	0	0	0	0	0	1	1	0	0	0	0	0	0	0	0	0	0	0	0	0	0	0	0	0	0	0	0	0	0	1	0	0	0	0	0	0	0	0	0	0	0	1	0	0	0	0	0	0	0	0	0	0	0	0	0	0	0	0	0	0	0	0	0	0	0	0	0	0	0	0	0	1	0	0	0	0	1	0	0	0	1	0	0	0	0	0	0	0	0	0	0	0	0	2	0	0	2	1	0	1	0	0	0	0	2	0	0	0	0	0	0	0	0	0	0	0	0	0	0	0	1	2	2	1	0	0	0	0	0	0	0	0	0	0	0	0	0	0	1	0	0	3	0	0	0	0	0	0	0	0	0	0	0	1	0	0	0	0	0	0	0	0	0	0	0	0	0	0	0	0	0	0	0	0	0	0	1	0	0	0	1	0	0	0	0	0	0	0	0	0	0	2	1	0	0	2	0	0	0	0	0	0	0	0	1	1	0	0	0	0	0	0	0	0	0	0	1	0	0	0	0	1	0	0	0	0	0	0	0	0	0	0	0	0	0	0	0	0	0	1	1	0	2	0	0	0	1	0	0	0	0	0	0	0	0	0	0	0	0	1	1	0	0	0	0	1	1	0	0	0	0	0	0	1	0	1	0	2	0	0	0	0	0	0	0	0	0	3	0	1	0	0	0	1	0	1	0	0	0	0	0	0	0	1	1	0	0	0	0	0	0	0	0	0	1	0	0	0	1	0	0	0	0	0	0	0	0	1	0	0	0	0	1	0	1	1	0	0	0	0	0	0	0	0	1	0	0	0	0	0	0	0	0	0	0	0	0	0	1	0	0	0	0	0	0	0	0	0	0	0	0	0	2	0	0	0	0	3	0	0	0	0	0	0	0	1	0	0	0	0	0	0	0	0	0	0	1	0	0	0	0	0	0	0	0	0	2	0	0	0	3	0	0	0	1	1	0	0	0	1	0	0	0	0	0	1	0	0	0	0	3	0	0	0	0	0	0	0	0	0	0	0	0	1	0	0	0	0	0	0	0	0	2	1	0	0	0	0	0	0	0	0	0	0	0	1	0	0	0	0	0	0	0	0	0	0	0	0	0	1	0	1	0	0	0	0	0	0	0	0	0	0	0	0	0	0	0	0	1	1	0	0	3	3	0	0	0	1	0	0	0	0	0	0	1	0	0	3	0	1	1	1	0	0	2	0	0	1	0	0	0	1	0	0	0	3	0	0	1	0	1	0	0	1	0	3	0	0	0	1	0	0	0	0	0	1	1	0	0	0	1	0	0	0	0	0	0	1	0	1	0	0	0	0	0	0	0	0	2	1	0	1	0	0	1	0	0	0	1	0	0	0	1	1	0	0	1	0	0	0	0	0	1	1	0	0	0	0	0	0	0	0	1	0	0	0	0	0	0	0	0	0	1	0	3	0	1	0	0	0	0	0	1	0	0	0	0	0	0	0	0	1	0	0	0	0	0	0	0	0	0	0	0	0	0	1	1	0	0	2	0	0	0	1	1	0	0	0	2	0	0	0	1	0	0	0	0	0	0	1	0	0	0	0	1	1	0	0	2	0	0	0	0	3	0	0	6	0	0	0	0	0	0	0	0	0	2	0	1	1	0	0	1	0	0	0	1	0	1	0	1	0	0	0	1	0	0	0	0	0	0	0	0	0	1	0	0	0	0	0	0	0	1	0	0	0	0	0	0	0	1	1	1	0	1	2	0	0	0	0	0	0	0	2	0	1	0	0	0	0	2	0	0	0	0	1	0	0	0	1	0	0	0	0	0	0	1	0	0	0	0	0	1	0	0	0	1	0	0	0	0	0	0	0	2	0	0	0	1	0	0	0	1	0	0	0	0	0	1	0	0	0	0	0	0	0	1	0	0	0	0	0	0	0	0	0	0	0	0	0	0	0	0	0	0	0	0	0	0	0	0	0	0	1	0	0	0	0	2	0	0	1	1	0	1	0	0	0	2	0	0	0	0	0	1	0	0	0	0	0	0	0	0	0	0	0	0	0	0	0	0	0	0	0	0	0	0	0	0	1	0	0	0	1	0	1	0	0	0	0	1	0	0	0	0	0	2	0	0	0	0	1	1	0	0	0	0	0	0	0	0	0	0	0	0	1	0	0	0	0	2	1	0	0	0	1	2	3	0	0	0	1	5	0	1	0	0	0	0	1	0	0	0	0	0	0	0	0	0	0	2	0	0	0	0	0	0	0	0	0	0	0	0	2	0	0	0	0	0	0	0	0	0	0	0	0	0	2	0	0	0	0	0	0	0	1	0	0	0	0	0	0	0	0	0	0	0	0	0	0	3	0	0	0	1	0	2	0	1	0	0	0	0	0	0	0	0	0	1	0	0	0	1	0	2	0	1	0	0	1	0	0	0	0	0	0	0	0	0	0	0	0	0	0	0	0	0	0	0	1	2	0	0	1	0	0	0	0	0	0	0	0	0	0	0	0	0	1	0	0	0	1	0	1	0	0	0	0	0	0	0	0	0	0	1	0	0	1	0	1	0	0	0	0	1	0	0	0	0	0	0	0	0	0	0	0	0	2	0	0	0	1	0	0	0	0	0	0	0	2	0	0	0	0	0	1	0	0	0	0	0	0	0	0	0	0	0	0	0	0	0	0	0	0	0	0	0	2	0	0	0	0	0	0	0	0	0	0	0	0	0	0	0	0	0	0	0	0	0	0	0	0	0	3	0	0	0	1	0	0	0	0	0	0	0	0	0	0	0	0	0	0	0	0	0	1	0	0	0	0	1	1	1	1	0	2	0	0	1	0	0	1	0	0	2	0	0	1	1	0	0	0	0	0	0	0	0	2	1	0	0	0	0	0	0	0	1	0	0	0	0	0	0	0	0	0	1	0	0	0	0	0	1	0	1	0	0	0	0	0	0	0	0	0	0	0	0	0	0	0	1	1	0	0	0	0	0	0	0	0	0	1	0	0	0	0	0	0	2	0	0	0	1	0	1	0	0	0	1	5	0	0	0	0	0	0	0	1	0	0	0	0	0	1	0	0	2	0	0	0	0	1	1	0	0	0	0	0	0	0	1	0	0	0	0	0	0	1	0	0	0	0	1	0	0	0	0	0	0	0	0	0	0	0	0	0	0	0	0	0	0	0	0	0	0	0	0	0	0	0	0	1	0	0	0	0	0	0	0	0	0	2	0	0	0	2	2	0	0	0	0	0	1	0	0	0	0	0	0	1	1	0	0	0	0	0	1	0	1	0	0	0	0	0	0	0	0	0	0	0	0	0	0	0	0	0	0	0	0	1	0	0	0	2	0	0	0	0	0	1	0	0	2	0	0	0	0	0	0	0	1	0	1	0	0	1	0	0	0	0	0	0	0	0	1	0	0	0	0	0	0	0	0	2	0	0	0	0	0	1	0	2	0	0	0	0	0	0	0	0	0	0	0	0	0	0	0	0	0	0	0	0	0	2	0	0	0	0	0	0	0	0	0	0	3	1	0	0	0	0	0	1	3	0	0	0	0	0	0	0	0	0	0	1	0	0	0	0	0	0	0	0	2	0	1	0	2	0	0	0	0	0	0	0	0	0	0	0	0	0	2	0	0	0	0	0	0	0	0	0	0	0	0	0	0	0	0	0	0	0	0	0	1	0	0	0	0	0	0	0	0	0	0	0	0	1	0	1	0	0	0	0	0	0	0	2	0	0	1	0	0	0	0	0	0	0	1	0	1	1	1	2	1	0	0	0	0	2	3	5	0	0	0	1	3	0	0	0	0	0	0	0	0	1	0	0	0	0	1	0	0	0	0	0	0	0	0	0	0	0	1	0	0	0	0	0	0	1	0	0	0	0	0	0	0	1	0	0	0	0	0	0	0	0	1	0	0	0	1	0	0	0	0	0	0	0	0	0	0	0	0	1	0	1	0	1	0	0	0	0	0	0	0	0	0	0	0	0	0	0	0	0	0	0	1	0	0	3	0	0	0	0	0	0	1	0	0	0	0	0	1	0	0	0	0	0	0	0	0	0	1	0	0	0	0	0	0	1	0	0	0	0	0	0	0	0	0	0	0	0	0	0	0	0	0	0	0	0	0	0	0	0	0	0	0	0	0	0	0	0	0	3	1	0	0	0	0	1	0	1	0	0	0	0	0	0	0	0	0	0	0	0	0	0	0	0	0	0	0	0	0	0	1	0	0	2	0	0	0	0	0	0	1	0	0	0	0	0	0	0	0	1	0	0	0	0	0	0	0	1	1	0	0	0	0	0	0	2	0	0	0	0	0	0	0	0	0	0	0	0	0	0	0	3	0	0	1	0	1	0	0	0	0	0	0	0	1	0	0	0	1	0	1	0	0	0	0	0	0	0	0	0	0	0	1	0	0	0	0	0	0	0	0	0	0	0	0	3	0	0	0	0	0	0	0	1	0	0	1	1	0	0	0	0	0	0	0	0	0	1	1	0	0	0	0	0	0	0	0	0	0	0	0	0	0	0	1	0	0	0	0	0	0	0	0	0	0	0	0	2	0	0	0	0	0	0	0	0	0	0	1	2	0	0	0	1	0	0	0	0	0	0	0	0	0	1	0	0	0	0	0	1	0	0	0	0	0	0	0	0	0	1	0	0	1	1	0	1	0	0	0	0	1	0	0	0	1	0	0	0	0	0	0	0	0	0	2	0	0	0	0	0	0	2	1	0	1	3	0	0	0	0	0	0	0	0	0	0	0	0	0	0	0	0	0	0	0	0	0	0	0	1	0	0	0	0	0	0	0	0	0	0	0	0	1	0	0	0	0	0	0	1	0	0	0	0	0	0	0	0	0	0	0	1	0	0	0	0	0	0	0	0	0	0	0	0	0	0	0	0	0	0	0	0	1	0	0	0	0	1	2	0	0	0	0	0	0	0	0	0	0	0	0	1	0	0	0	0	0	0	0	0	0	0	0	0	1	1	0	2	0	3	0	1	0	0	0	0	1	0	2	0	0	0	3	0	1	0	0	1	0	0	0	0	0	0	0	0	0	0	1	0	0	0	0	0	0	1	0	0	0	1	0	0	0	0	0	1	0	0	0	0	0	0	0	0	0	0	0	0	0	0	0	0	0	0	1	0	0	0	0	0	0	0	2	0	0	1	0	0	0	0	0	0	0	0	0	0	1	0	1	0	0	1	0	0	2	0	0	0	0	0	0	0	1	0	0	0	0	1	0	0	1	0	0	0	0	0	0	0	0	0	0	0	0	0	0	0	0	0	0	0	0	0	0	0	0	0	1	0	0	1	0	0	0	0	0	0	0	0	0	1	0	1	0	0	0	0	0	0	1	0	0	0	0	0	1	0	0	0	0	0	1	0	0	1	0	0	0	0	0	0	0	1	0	0	2	0	1	0	0	0	0	0	0	0	0	1	0	0	0	0	0	0	0	0	0	0	5	0	0	0	0	0	0	0	0	0	0	0	1	0	0	0	0	0	0	0	0	0	0	2	0	0	0	0	0	0	0	0	1	0	0	1	0	0	0	0	1	0	0	0	1	0	0	0	1	0	0	2	0	1	0	0	0	0	0	2	1	0	0	0	0	0	0	0	0	0	0	0	0	0	0	1	0	1	0	0	2	0	0	0	0	0	0	0	0	0	0	1	1	0	1	0	0	0	0	0	0	0	0	0	0	0	0	0	1	0	1	1	0	0	0	1	0	0	0	0	0	0	2	0	0	1	0	0	0	0	0	0	0	0	0	0	0	0	0	0	0	0	0	0	0	0	0	0	0	2	0	2	0	0	0	0	0	0	0	0	2	0	0	0	0	0	0	0	0	0	0	0	0	0	0	0	0	0	0	0	0	0	0	0	0	0	0	0	2	0	0	0	0	0	1	2	1	0	0	0	2	0	0	0	0	0	0	0	1	0	0	0	0	0	0	0	0	0	0	0	0	0	0	2	0	0	0	0	0	0	0	0	1	1	0	0	0	1	0	1	0	0	0	0	0	0	0	3	0	0	0	0	0	0	0	0	0	0	0	0	0	0	0	3	2	1	0	0	0	0	0	1	0	0	5	0	0	0	0	0	0	0	0	0	0	0	0	0	0	0	0	0	0	0	0	0	0	0	0	0	2	0	0	0	1	0	0	0	0	1	0	0	1	0	0	0	0	0	0	0	0	0	0	0	0	0	0	0	0	0	1	3	0	0	0	0	0	0	0	0	0	0	0	0	0	0	3	0	1	0	0	1	0	1	0	1	2	0	0	0	0	0	0	0	0	1	0	0	0	0	0	0	0	0	1	0	0	0	0	0	0	0	0	0	0	0	0	0	0	0	0	0	0	0	0	2	0	0	0	1	0	0	0	0	0	0	0	0	0	0	0	5	0	2	0	0	0	1	0	0	0	0	0	0	0	0	0	0	0	0	0	0	1	0	0	0	0	0	0	0	0	0	0	1	0	0	0	0	1	1	0	1	0	0	0	0	0	0	0	0	0	0	0	0	0	0	0	0	0	0	0	1	0	0	0	0	0	0	2	0	0	1	0	2	0	0	0	0	0	0	1	0	2	2	0	0	0	0	0	0	0	0	1	0	0	0	0	0	0	0	0	0	0	2	1	0	0	0	0	0	0	1	0	0	1	0	1	0	0	0	0	0	0	0	0	0	0	0	0	0	0	0	0	0	0	0	0	0	0	0	0	1	0	1	0	0	0	1	0	0	0	0	0	0	1	0	0	0	0	1	2	0	2	0	0	3	1	0	0	0	0	0	0	0	0	0	0	1	0	0	1	0	0	0	0	1	0	0	0	0	0	0	0	0	0	0	1	0	0	0	0	0	0	0	0	0	0	0	0	0	0	0	0	0	0	0	0	1	0	0	0	2	0	0	0	0	0	0	0	0	0	0	0	0	0	0	0	0	0	2	2	0	1	0	1	0	1	0	0	0	0	0	0	0	0	0	0	0	1	0	0	0	0	0	2	0	0	0	0	0	0	0	0	0	0	0	0	0	0	0	0	0	0	0	0	0	0	0	3	0	0	0	0	0	0	0	0	0	0	0	0	0	0	0	0	0	0	0	0	0	0	0	1	0	0	1	0	0	1	1	0	0	0	0	0	0	0	1	0	0	0	0	0	0	1	0	0	0	0	0	0	0	0	0	0	0	0	0	2	0	0	0	1	0	0	0	0	0	0	0	0	0	0	0	0	0	1	0	0	0	0	0	0	1	0	0	1	0	1	0	1	0	0	0	0	0	0	0	0	0	0	1	1	0	0	1	0	0	0	0	0	1	0	0	0	0	0	0	0	0	0	0	0	1	0	0	0	1	0	0	0	0	0	0	0	0	0	2	0	0	0	0	0	0	0	0	0	0	0	0	2	0	2	0	0	0	0	0	0	1	0	0	0	1	0	0	0	0	0	0	0	1	1	0	0	0	0	0	0	0	0	1	1	0	0	0	0	0	0	2	0	0	6	0	0	0	0	0	0	0	0	0	0	0	0	0	0	0	0	0	0	1	0	0	0	1	0	2	0	1	0	0	0	2	0	0	0	0	0	0	0	0	0	0	0	0	2	0	0	0	0	3	1	0	0	2	0	0	0	0	0	0	1	1	0	1	0	0	0	0	0	0	0	0	0	0	0	0	0	1	1	0	0	0	1	0	0	0	0	0	0	0	0	1	0	1	0	1	0	1	0	0	0	0	0	0	0	0	0	1	0	1	0	0	0	0	0	0	0	0	0	0	3	0	0	4	0	0	0	3	0	1	0	0	0	0	0	1	0	0	0	1	0	0	0	0	0	0	0	0	0	0	2	0	0	0	1	0	0	0	0	0	0	0	1	0	0	0	0	0	0	0	0	0	0	2	0	3	0	0	0	2	0	0	1	0	0	1	2	0	0	0	0	0	1	0	0	0	0	0	0	0	0	1	0	0	0	0	0	1	0	0	0	0	0	0	0	0	0	0	0	0	0	0	0	0	0	0	3	0	0	0	0	0	1	1	0	0	2	0	1	0	0	0	0	0	0	0	0	0	0	0	0	0	0	0	0	0	0	0	1	0	0	0	3	0	0	0	0	2	0	0	0	0	0	3	0	0	2	1	0	0	0	0	0	0	0	0	0	0	1	0	0	0	0	0	1	0	0	1	1	1	0	0	0	0	0	0	0	2	1	0	0	0	1	0	0	0	0	1	0	0	0	0	0	2	0	0	0	2	0	0	0	1	0	0	0	0	0	0	0	0	0	0	0	0	0	0	0	0	0	0	0	1	0	0	1	1	0	0	0	0	0	0	0	0	0	0	1	0	0	0	3	0	0	0	0	0	0	0	0	0	0	0	0	0	0	2	0	0	0	0	0	0	0	0	1	0	0	0	0	0	0	0	0	0	0	0	0	0	0	0	1	0	1	0	0	0	0	0	0	0	0	1	0	1	0	1	1	0	0	1	0	0	0	0	0	0	0	0	0	1	0	0	0	0	0	0	0	0	3	0	0	2	0	0	0	0	0	0	0	0	0	0	0	0	1	0	0	0	2	0	0	0	0	0	0	0	0	0	0	1	0	0	0	0	0	0	0	0	0	1	0	0	0	0	2	0	0	0	1	0	0	1	0	0	0	0	0	1	0	0	0	0	0	0	0	2	0	0	0	0	1	0	0	0	0	0	0	0	0	0	1	0	0	0	0	0	0	0	0	0	0	0	1	0	0	1	1	0	0	0	0	0	1	0	0	0	0	1	0	0	0	0	1	2	0	0	0	0	0	0	1	0	1	0	0	0	0	0	0	0	1	0	1	0	0	0	0	0	0	0	0	0	0	0	0	0	0	0	0	0	0	0	0	0	0	0	0	0	0	1	0	0	0	0	0	0	0	0	1	0	0	0	0	0	2	0	0	1	0	0	0	0	3	0	0	0	0	0	0	0	0	0	0	1	0	0	0	0	0	0	0	0	0	0	0	0	0	0	0	2	0	0	0	0	0	0	0	0	0	0	0	0	4	0	1	0	0	0	0	0	0	0	0	0	0	0	2	0	0	0	0	0	0	0	0	0	1	1	0	0	0	0	0	0	0	2	0	0	2	0	0	0	0	1	0	0	0	0	1	0	0	0	0	0	0	0	0	0	0	1	0	0	0	1	1	0	0	0	0	0	0	0	0	2	0	0	0	1	0	0	0	1	0	2	0	0	0	1	0	0	0	1	0	0	0	2	0	0	0	0	0	0	0	0	2	0	0	0	0	0	0	1	0	0	1	0	0	0	0	0	0	0	0	0	0	0	0	1	0	0	0	0	1	1	0	0	0	0	0	0	0	0	0	0	0	0	1	1	0	0	0	0	0	0	2	1	0	0	0	0	0	1	0	0	0	0	0	0	0	0	1	0	0	0	0	1	0	1	0	0	1	0	0	0	0	0	0	2	0	0	0	1	0	0	0	0	0	0	0	0	0
N0.HOG0005230	0	0	0	0	0	0	0	0	0	0	0	0	0	0	0	0	0	0	0	0	0	0	0	0	0	0	0	0	0	0	0	0	0	0	0	0	0	0	0	0	0	0	0	0	0	0	0	0	0	0	0	0	0	0	0	0	0	0	0	0	0	0	0	0	0	0	0	0	0	0	0	0	0	0	0	0	0	0	0	0	0	0	0	0	0	1	0	1	1	0	0	0	0	0	0	0	0	0	0	0	0	0	0	0	0	0	0	0	0	0	0	0	0	0	0	0	0	0	0	0	0	0	0	0	0	0	0	1	0	0	0	0	0	0	0	0	0	0	0	0	0	0	0	0	0	0	0	0	0	0	0	0	0	0	0	0	0	0	0	0	0	0	0	0	0	0	0	0	0	0	0	0	0	0	0	0	0	0	0	0	0	0	0	0	0	0	0	0	0	0	0	0	0	0	0	0	0	0	0	0	0	0	0	0	0	0	0	0	0	0	0	0	0	0	0	0	0	0	0	0	0	0	0	0	0	0	0	0	0	0	0	0	0	0	0	0	0	0	0	0	0	0	0	0	0	0	0	0	0	0	0	0	0	0	0	0	0	0	0	0	1	0	0	0	0	0	0	0	0	0	0	0	0	0	0	0	0	0	0	0	0	0	0	0	0	0	0	0	0	0	0	0	0	0	0	0	0	0	0	0	0	0	0	0	0	0	0	0	0	0	0	0	0	1	0	0	0	1	0	0	0	0	1	0	0	0	0	0	0	0	0	0	0	0	0	0	0	0	0	0	0	0	0	0	0	1	0	0	0	0	0	0	0	0	0	0	0	0	0	0	0	0	1	0	0	0	0	0	0	0	0	0	0	0	0	0	0	0	0	0	0	0	0	0	0	0	0	0	0	0	0	0	0	0	1	0	0	0	0	0	0	0	1	0	0	0	0	0	0	0	0	0	0	0	0	0	0	0	0	0	0	0	0	0	0	0	0	0	0	0	0	1	0	0	0	0	0	0	0	0	0	0	0	0	0	0	0	0	0	0	0	0	0	0	0	0	0	0	0	0	0	0	0	0	0	0	0	0	0	0	0	0	0	0	0	0	0	0	0	0	0	0	0	0	0	0	0	0	0	0	0	0	0	0	0	0	0	0	0	0	0	0	0	0	0	0	0	0	0	0	0	0	0	0	0	0	0	0	0	0	1	0	0	0	1	0	0	1	0	0	0	0	0	0	0	0	0	0	0	0	0	0	0	0	0	0	0	0	0	0	0	0	0	0	0	0	0	0	0	0	0	0	0	0	0	0	0	0	0	0	0	0	0	0	0	0	0	0	0	0	0	0	0	0	0	0	0	0	0	0	0	0	0	0	0	0	0	0	0	0	0	0	0	0	0	0	0	0	0	0	0	0	0	0	0	0	0	0	0	0	0	0	0	0	0	0	0	0	0	0	0	0	0	0	0	0	0	0	0	0	0	0	0	0	0	0	0	0	0	0	1	0	0	0	0	0	0	0	0	0	0	0	0	0	0	0	0	0	0	0	0	0	0	0	0	0	0	0	0	0	0	0	0	0	0	0	0	0	0	0	0	0	0	0	0	0	0	0	0	0	0	0	0	0	0	0	0	0	0	0	0	0	0	0	0	0	0	0	0	0	0	0	0	0	0	0	0	0	0	0	0	0	0	0	0	0	0	0	0	0	0	0	0	0	0	0	0	0	0	0	0	0	0	0	0	0	0	0	0	0	0	0	0	0	0	0	0	0	0	0	0	0	0	0	0	0	0	0	0	0	0	0	0	0	0	0	0	0	0	0	0	0	0	0	0	0	0	0	0	0	0	0	0	0	0	0	0	0	0	0	0	0	0	0	0	0	0	0	0	0	0	0	0	0	2	0	0	0	0	0	0	0	0	0	0	0	0	0	0	0	0	0	0	0	0	0	0	0	0	0	0	0	0	0	1	0	0	0	0	0	0	0	0	0	0	0	0	0	0	0	0	0	0	0	0	0	0	0	0	0	0	0	0	0	0	0	0	0	0	0	1	0	0	0	0	0	0	0	0	0	0	0	1	0	0	0	0	0	0	0	0	0	0	0	0	0	1	0	0	0	0	0	0	0	0	0	0	0	0	0	0	0	0	0	0	0	1	0	0	0	0	0	0	0	0	0	0	0	0	0	1	0	0	0	0	0	0	0	0	0	0	0	0	0	0	0	0	0	0	0	0	0	0	0	0	0	0	0	0	0	0	0	0	0	0	0	0	0	0	0	0	0	0	0	0	0	0	0	1	0	0	0	0	0	0	0	0	0	0	0	0	0	0	0	0	1	0	0	0	0	0	0	0	0	0	0	0	0	0	0	0	0	0	0	0	0	0	0	0	0	0	0	0	0	0	0	0	0	0	0	0	0	0	0	0	0	0	0	0	0	0	0	0	0	0	0	0	0	0	0	0	0	0	0	0	0	0	0	0	0	0	0	0	0	0	0	0	0	0	0	0	0	0	0	0	0	0	0	0	0	0	0	0	0	0	0	0	1	0	0	0	0	0	0	0	0	0	0	0	0	0	0	0	0	0	0	0	0	0	1	0	0	0	0	0	0	0	0	0	0	0	0	0	0	0	0	0	0	0	0	0	0	0	1	0	0	0	0	0	0	0	0	0	0	0	0	0	0	0	0	0	0	0	0	0	0	0	0	0	0	0	0	0	0	0	0	0	0	0	0	0	0	0	0	0	0	0	0	0	0	0	0	0	0	0	0	0	0	0	0	0	0	0	0	0	0	0	0	0	0	0	0	0	0	0	0	0	0	0	0	0	0	0	0	0	0	0	0	0	0	0	0	0	0	0	0	0	0	0	0	0	0	0	0	0	0	0	0	0	0	0	0	0	0	1	0	0	0	0	0	0	0	0	0	0	0	0	0	0	0	0	0	0	0	0	0	0	0	0	0	0	0	0	0	0	0	0	0	0	0	0	0	0	0	0	0	0	0	0	0	0	0	0	0	0	0	0	0	0	0	0	0	0	0	0	0	0	0	0	0	0	0	0	0	0	0	0	0	0	0	0	0	0	0	0	0	0	0	0	0	0	0	0	0	0	0	0	0	0	0	0	0	0	0	0	0	0	0	0	0	0	0	0	0	0	0	0	0	0	0	0	0	0	0	0	0	0	0	0	0	0	0	0	0	0	0	0	0	0	0	0	0	0	0	0	0	0	0	0	0	0	0	0	0	0	0	0	0	0	0	0	0	0	0	0	0	0	0	0	0	0	0	0	0	0	0	0	0	0	0	0	0	0	0	0	0	0	0	0	0	0	0	0	0	0	0	0	0	0	1	1	0	0	0	0	0	0	0	0	0	0	0	0	0	0	0	0	0	0	0	0	0	0	0	0	0	0	0	0	0	0	0	0	0	0	0	1	0	0	0	0	0	0	0	0	1	0	0	0	0	0	0	0	0	0	0	0	0	0	0	0	0	0	0	0	0	0	0	0	0	0	0	0	0	0	0	0	0	0	0	0	0	0	0	0	0	0	0	0	0	0	0	0	0	0	0	0	0	0	0	0	0	0	0	0	0	0	0	0	0	0	0	0	0	0	0	0	0	0	0	0	0	0	0	1	0	0	0	0	0	0	0	0	0	0	0	0	0	0	0	0	0	0	0	0	0	0	0	0	0	0	0	0	0	0	0	0	0	0	0	0	0	0	0	0	0	0	1	0	0	0	0	0	0	0	0	0	0	0	0	0	0	0	0	0	0	0	0	0	0	0	1	0	0	0	0	0	0	0	0	0	0	1	1	0	0	0	0	0	0	0	0	0	0	0	0	0	0	0	0	0	0	0	0	0	0	0	0	0	0	0	0	0	0	0	0	0	0	0	0	0	0	0	0	0	0	0	0	0	0	0	0	0	0	0	0	0	0	0	0	0	0	0	0	0	0	0	0	0	0	0	0	0	0	0	0	0	0	0	0	0	0	0	0	0	0	0	0	0	0	0	0	0	0	0	0	0	0	0	0	0	0	0	0	0	0	0	0	0	0	0	0	0	0	0	0	0	0	0	0	0	0	0	0	0	0	0	0	0	0	0	0	0	0	0	0	0	0	0	0	0	0	0	0	0	0	0	0	0	0	0	0	0	0	0	0	0	0	0	0	0	0	0	0	0	0	0	0	0	0	0	0	0	0	0	0	0	0	0	0	0	0	0	0	0	0	0	0	0	0	0	0	0	0	0	0	0	0	0	0	0	0	0	0	0	0	0	0	0	0	0	0	0	0	0	0	0	0	0	0	0	0	0	0	0	0	0	0	0	0	0	0	0	0	0	0	0	0	0	0	0	0	0	0	0	0	0	0	0	0	0	0	0	0	0	1	0	0	0	0	0	0	0	0	0	0	0	0	0	0	0	0	0	0	0	0	0	0	0	0	0	0	0	0	0	0	0	1	0	0	0	0	0	0	0	0	0	0	0	0	0	0	0	0	0	0	0	0	0	0	0	0	0	0	1	0	0	0	0	0	1	0	0	0	0	0	0	0	0	0	0	0	0	0	0	0	0	0	0	0	0	0	0	0	0	0	0	0	0	0	0	0	0	0	0	0	0	0	0	0	0	0	0	0	0	0	0	0	0	0	0	0	0	0	0	0	0	0	0	0	0	0	0	0	1	0	0	0	0	0	0	0	0	0	0	0	0	0	0	0	0	0	0	0	0	0	0	0	0	0	0	0	0	0	0	0	0	0	0	0	0	0	0	0	0	0	0	0	0	0	0	0	0	0	0	0	0	0	0	0	0	0	0	0	0	0	0	1	0	0	0	0	0	0	0	0	0	0	0	0	0	0	0	0	0	0	0	0	0	0	0	0	0	0	0	0	0	0	0	0	0	0	0	0	0	0	0	0	0	0	0	0	0	0	0	0	0	0	0	0	0	0	0	0	0	0	0	0	0	0	0	0	0	1	0	1	0	0	0	0	0	0	0	0	0	0	0	0	0	0	0	0	0	0	0	0	0	0	0	0	0	0	0	0	0	0	0	0	0	0	0	0	0	0	0	0	0	0	0	0	0	0	0	0	0	0	0	0	0	0	0	0	0	0	0	0	0	0	1	0	0	0	0	0	0	0	0	0	0	0	0	0	0	0	0	0	0	0	0	0	0	0	0	0	1	0	0	0	0	0	0	0	0	0	0	0	0	0	0	1	0	0	0	0	0	0	0	0	0	0	1	0	0	0	0	0	0	0	0	0	0	0	0	0	0	0	0	0	0	1	0	0	0	0	0	0	0	0	0	0	0	0	0	0	0	0	0	0	0	0	0	0	0	0	0	0	0	0	0	0	0	0	0	0	0	0	0	0	0	0	0	0	0	0	0	0	0	0	0	0	0	0	0	0	0	0	0	0	0	0	0	0	0	0	0	0	0	0	0	0	0	0	0	0	0	0	0	0	0	0	0	0	0	0	0	0	0	0	0	1	0	0	0	0	0	0	0	0	0	0	0	0	0	0	0	0	0	0	0	0	0	0	0	0	0	0	0	0	0	0	0	0	0	0	0	0	0	0	0	0	0	0	0	0	0	0	0	0	0	0	0	0	0	0	0	0	0	0	0	0	0	0	0	0	0	0	0	0	0	0	0	0	0	0	0	0	0	0	0	0	0	0	0	0	0	0	0	0	0	0	0	0	0	0	0	0	0	0	0	0	0	0	0	0	0	0	0	0	0	0	0	0	0	0	0	0	0	0	0	0	0	0	0	0	0	0	0	0	0	0	0	0	0	0	0	0	0	0	0	0	0	0	0	0	0	0	0	0	0	0	0	0	0	0	0	1	0	0	0	0	0	0	0	0	0	0	0	0	0	0	0	0	0	0	0	0	0	0	0	0	0	0	0	0	0	0	0	0	0	0	0	0	0	0	0	0	0	0	0	0	0	0	0	0	0	0	0	0	0	0	0	0	0	0	0	0	0	0	0	0	0	0	0	0	0	0	0	0	0	0	0	0	0	0	0	0	0	0	0	0	0	0	0	0	0	0	0	0	1	0	0	0	0	0	0	0	0	0	0	0	0	0	0	0	0	0	0	0	0	0	0	0	0	0	0	0	0	0	0	0	0	0	0	1	0	0	0	0	0	0	0	0	0	0	0	0	0	0	0	0	0	0	0	0	0	0	0	0	0	0	0	0	0	0	0	0	0	0	0	0	0	0	0	0	0	0	0	0	0	0	0	0	1	0	0	0	0	0	0	0	0	0	0	0	0	0	0	0	0	0	0	0	0	0	0	0	0	0	0	0	0	0	0	0	0	0	0	0	0	0	0	0	0	0	0	0	0	0	0	0	0	0	0	0	0	0	0	0	0	0	0	0	0	0	0	0	0	0	0	0	0	0	0	0	0	0	0	0	0	0	0	0	0	0	0	0	0	0	0	0	0	0	0	0	0	0	0	0	0	0	0	0	0	0	0	1	1	0	0	0	0	0	0	0	0	0	0	0	0	0	0	0	0	0	0	0	0	0	0	0	0	0	0	0	0	0	0	0	0	0	0	0	0	0	0	0	0	0	0	0	0	0	0	0	0	0	0	0	0	0	0	0	0	0	0	0	1	0	0	0	0	0	0	0	0	0	0	0	0	0	0	0	0	0	0	0	0	0	0	0	0	0	0	0	0	0	0	0	0	0	0	0	0	0	0	0	0	0	0	0	0	0	0	0	0	0	0	0	0	0	0	0	0	0	0	0	0	0	0	0	0	0	0	0	0	0	0	0	0	0	0	0	0	0	0	0	0	0	0	0	0	0	0	0	0	0	0	0	0	0	0	0	0	0	0	0	0	0	0	0	0	0	0	0	0	0	0	0	0	0	0	0	0	0	0	0	0	0	0	0	0	0	0	0	0	0	0	0	0	0	0	0	0	0	0	0	0	0	0	0	0	0	0	0	0	0	0	0	0	0	0	0	0	0	0	0	0	0	0	0	0	0	0	0	0	0	0	0	0	1	0	0	0	0	0	0	0	0	0	0	0	0	0	0	0	0	0	0	0	0	0	0	0	0	0	0	0	0	0	0	0	0	0	0	0	0	0	0	0	0	0	0	0	0	0	0	0	0	0	0	1	0	0	0	0	1	0	0	0	0	0	0	0	0	0	0	0	0	0	0	0	0	0	0	0	0	0	0	0	0	0	0	0	0	0	0	0	0	0	0	0	0	0	0	0	0	0	0	0	0	0	0	1	0	0	0	0	0	0	0	0	0	0	0	0	0	0	0	0	0	0	0	0	0	0	0	0	0	0	0	0	0	0	0	0	0	0	0	0	0	0	0	0	0	0	0	0	0	0	0	0	0	0	0	0	0	0	0	0	0	0	0	0	0	0	0	0	0	0	0	0	0	0	0	0	0	0	0	0	0	0	0	0	0	0	0	0	0	0	0	0	0	1	0	0	0	0	0	0	0	0	0	0	0	0	0	0	1	0	0	0	0	0	0	0	0	0	0	0	0	0	0	0	0	0	0	0	0	0	0	0	0	0	0	0	0	0	0	0	0	0	0	0	0	0	0	0	0	0	0	0	0	0	0	0	0	0	0	0	0	0	1	0	0	0	0	0	0	0	0	0	0	0	0	0	0	0	0	0	0	0	0	0	0	0	0	0	0	0	0	0	0	0	0	0	0	0	0	0	0	0	0	0	0	0	0	0	0	0	0	0	1	0	0	0	0	0	0	0	0	0	0	0	0	0	0	0	0	0	0	0	0	0	0	0	0	0	0	0	0	0	0	0	0	0	0	1	0	0	0	0	0	0	0	0	0	0	0	0	0	0	0	0	0	0	0	0	0	0	0	0	0	0	0	0	0	0	0	0	0	1	0	0	0	0	0	0	0	0	0	1	0	0	0	1	0	0	0	0	0	0	0	0	0	0	0	0	0	0	0	0	0	0	0	0	0	0	0	0	0	0	0	0	0	0	0	0	0	0	0	0	0	0	0	0	0	0	0	0	0	0	0	0	0	0	0	0	0	0	0	0	0	0	0	0	0	0	0	0	0	0	0	0	0	0	0	0	0	0	0	0	0	0	0	0	0	0	0	0	0	0	0	0	0	0	0	0	0	0	0	0	0	0	0	0	0	0	0	0	0	0	0	0	0	0	0	0	0	0	0	0	0	0	0	0	0	0	1	0	0	0	0	0	0	0	0	0	0	0	0	0	0	0	0	0	0	1	0	0	0	0	0	0	0	0	0	0	0	0	0	0	0	0	0	0	0	0	0	0	0	0	0	0	0	0	0	0	0	0	0	0	0	0	0	0	0	0	0	0	0	0	0	0	0	1	0	0	0	0	0	0	0	0	0	0	0	0	0	0	0	0	0	0	0	0	0	0	0	0	0	0	0	0	0	0	0	0	0	0	0	0	0	0	0	0	0	0	0	0	0	0	0	0	0	0	0	0	0	0	0	0	0	0	0	0	0	0	0	0	0	0	0	0	0	0	0	0	0	0	0	0	0	0	0	0	0	0	0	0	0	1	0	0	0	0	0	0	0	0	0	0	0	0	0	0	0	0	0	0	0	0	0	0	0	0	0	0	0	1	0	0	0	0	0	0	0	0	0	0	0	0	0	0	0	0	0	0	0	0	0	0	0	0	0	0	0	0	0	0	1	0	0	0	0	0	0	0	0	0	0	0	0	0	0	0	1	1	1	0	0	0	0	0	1	0	0	0	0	0	0	0	0	0	0	0	0	0	0	0	0	0	0	0	0	0	0	0	0	0	0	0	0	0	0	0	0	0	0	0	0	0	0	0	0	0	0	0	0	0	0	0	0	0	0	0	0	0	0	0	0	0	0	0	0	0	0	0	0	0	0	0	0	0	0	0	0	0	0	0	0	0	0	0	0	0	0	0	0	0	0	0	0	0	0	0	0	0	0	0	0	0	0	0	0	0	0	0	0	0	0	0	0	0	0	0	0	0	0	0	0	0	0	0	0	0	0	0	0	0	0	0	0	0	0	0	0	0	0	0	0	0	0	0	0	0	0	0	0	0	0	0	0	0	0	0	0	0	0	0	0	0	0	0	0	1	0	0	0	0	0	0	0	0	0	0	0	0	0	0	0	0	0	0	0	0	0	0	0	0	0	0	0	0	0	0	0	0	0	0	0	0	0	0	0	0	0	0	0	0	0	0	0	0	0	0	0	0	0	0	0	0	0	0	0	0	0	0	0	0	0	0	0	1	0	0	0	0	0	0	0	0	0	0	0	0	0	0	0	0	0	0	0	0	0	0	0	0	0	0	0	0	0	0	0	0	0	0	0	0	0	0	0	0	0	0	0	0	0	0	0	0	0	0	0	0	0	0	0	0	0	0	0	0	0	0	0	0	0	0	0	0	0	0	0	0	0	0	0	0	0	0	0	0	0	0	0	0	0	0	0	0	0	0	0	0	0	0	0	0	0	0	0	0	0	1	0	0	0	0	0	0	0	0	0	0	0	0	0	0	0	0	0	0	0	0	0	0	0	0	0	0	0	0	1	0	0	0	0	0	0	0	0	0	0	0	0	0	0	0	0	0	0	0	0	0	0	0	0	0	0	0	0	0	0	0	0	0	0	0	0	0	0	0	0	0	0	0	0	0	0	0	0	0	0	0	0	0	0	0	0	0	0	0	0	0	0	0	0	0	0	0	0	0	0	0	0	0	0	0	0	0	0	0	0	0	0	0	0	0	0	0	0	0	0	0	0	0	0	0	0	0	0	0	0	0	0	1	0	0	0	0	0	0	0	0	0	0	0	0	0	0	0	0	0	0	0	0	0	0	0	0	0	0	0	0	0	0	0	0	0	0	0	0	0	0	1	0	0	0	0	0	0	0	0	0	0	0	0	0	0	0	0	0	0	0	0	0	0	0	0	0	1	0	0	0	0	0	0	0	0	0	0	0	0	0	0	0	0	0	0	0	0	0	0	0	0	0	0	0	0	0	0	0	0	0	0	0	0	0	0	0	0	0	0	0	0	0	0	0	0	0	0	0	0	0	0	0	0	0	0	0	0	0	0	0	0	0	0	0	0	0	0	0	0	0	0	0	0	0	0	0	0	0	0	0	0	0	0	0	0	0	0	0	0	0	0	0	0	0	0	0	0	1	0	0	0	0	0	0	0	0	0	0	0	0	0	0	0	0	0	0	0	0	0	0	0	0	0	0	0	0	0	0	0	0	0	0	0	0	0	0	0	0	0	0	0	0	0	0	0	0	0	0	0	0	0	0	0	0	0	0	0	0	0	0	0	0	0	0	0	0	0	0	0	0	0	0	0	0	0	0	0	0	0	0	1	0	0	0	0	0	0	0	0	0	0	0	0	0	0	0	0	0	0	0	0	0	0	0	0	0	0	0	0	0	0	0	0	0	0	0	0	0	0	0	0	0	0	0	0	0	0	0	0	0	0	0	0	0	0	0	0	0	0	0	0	0	0	0	0	0	0	0	0	0	0	0	0	0	0	0	0	1	0	0	0	0	0	0	0	0	0	0	0	0	0	0	0	0	0	0	0	0	0	0	0	0	0	0	0	0	0	0	0	0	1	0	0	0	0	0	0	0	0	0	0	0	0	0	0	0	0	0	0	0	0	0	0	0	0	0	0	0	0	0	1	0	1	0	0	0	0	0	0	0	0	0	0	0	0	0	0	0	0	0	0	0	0	0	0	0	0	0	0	0	0	0	0	0	0	0	0	0	0	0	0	0	0	0	0	0	0	0	0	0	0	0	0	0	0	0	0	0	0	0	0	0	0	0	0	0	0	0	0	0	0	0	0	0	0	0	0	0	0	0	0	0	0	0	0	0	0	0	0	0	0	0	0	0	0	0	0	0	0	0	0	0	0	0	0	0	0	0	0	0	0	0	0	0	0	0	0	0	0	0	0	0	0	0	0	0	0	0	0	0	0	0	0	0	0	0	0	0	0	0	0	0	0	0	0	0	0	0	0	0	0	0	0	0	0	0	0	1	0	0	0	0	0	0	0	0	0	0	0	0	0	0	0	0	0	0	0	0	0	0	0	0	0	0	0	0	0	0	0	0	0	0	0	0	0	0	0	0	0	0	0	0	0	0	0	0	0	0	0	0	0	0	0	0	0	0	0	1	0	0	0	0	0	0	0	0	0	0	0	0	0	0	0	0	0	0	0	0	0	0	0	0	0	0	0	0	0	0	0	0	0	0	0	0	0	0	0	0	0	0	0	0	0	0	0	0	0	0	0	0	0	0	0	0	0	0	0	0	0	0	0	0	0	0	0	0	0	1	0	0	0	0	0	0	0	0	0	0	0	0	0	0	0	0	0	0	0	0	0	0	0	0	0	0	0	0	0	0	0	0	0	0	0	0	0	0	0	0	0	0	0	0	0	0	0	0	0	0	0	0	0	0	0	0	0	0	0	0	0	0	0	0	0	0	0	0	0	0	0	0	0	0	0	0	0	0	0	0	0	0	0	0	0	0	0	0	0	0	0	0	0	0	0	0	0	0	0	0	0	0	0	0	0	0	0	0	0	0	0	0	0	0	0	0	0	0	0	0	0	0	0	0	0	0	0	0	0	0	0	0	0	0	0	0	0	0	0	0	0	0	0	0	0	0	1	0	0	0	0	0	0	0	0	0	0	0	0	0	0	0	0	0	0	0	0	0	0	0	0	0	0	0	0	0	0	0	0	0	0	1	0	0	0	0	0	0	0	0	0	0	0	0	0	0	0	0	0	0	0	0	0	0	0	0	0	0	0	0	0	0	0	0	0	0	0	0	0	0	1	0	0	0	0	0	0	0	0	0	0	0	0	0	0	0	0	0	0	0	0	0	0	0	0	0	0	0	0	0	0	0	0	0	0	0	0	0	0	0	0	0	0	1	0	0	0	0	0	0
N0.HOG0002877	1	0	0	0	0	0	0	0	0	0	2	0	0	0	0	0	0	1	0	0	1	0	0	0	0	0	0	0	0	0	0	2	0	1	1	1	0	0	0	0	2	0	2	0	0	0	1	0	0	0	0	0	0	0	1	0	0	1	3	0	1	0	0	0	0	0	3	0	0	0	0	2	0	0	0	0	0	0	0	2	1	1	0	1	0	0	0	1	0	0	0	1	0	0	0	1	0	0	1	1	5	0	0	0	0	0	0	0	0	1	0	0	0	0	0	0	1	0	0	0	0	1	1	1	0	0	0	1	1	0	2	0	0	0	0	0	0	1	0	0	0	1	2	0	0	0	0	1	1	0	1	3	0	0	2	1	0	0	0	0	1	0	0	1	0	1	0	0	0	0	0	0	0	0	4	0	0	0	0	0	0	0	0	0	0	0	0	0	0	1	0	0	0	0	1	0	0	0	0	1	0	0	1	0	0	0	1	0	0	0	0	1	0	0	0	0	1	0	0	2	0	0	0	2	0	0	0	0	0	1	2	0	0	0	0	0	0	1	0	0	1	1	0	0	0	0	0	1	0	0	0	0	0	0	0	0	0	0	0	0	1	1	0	0	1	0	0	0	2	0	0	0	0	0	0	1	0	0	0	0	0	0	0	0	0	2	0	0	0	0	4	0	0	0	0	0	0	0	0	0	0	0	0	0	0	1	0	0	0	2	0	0	2	0	0	2	4	0	0	1	1	0	1	1	0	0	0	0	0	0	0	0	0	1	0	1	0	0	0	0	0	0	1	0	1	0	0	1	0	0	1	0	0	0	1	0	0	0	0	0	0	0	1	0	0	0	0	0	0	0	0	0	0	0	1	0	0	1	1	0	1	0	0	0	0	0	0	0	0	0	0	0	1	0	2	0	0	6	3	1	1	0	0	0	0	0	0	0	1	0	0	0	0	0	1	0	0	0	0	0	0	0	2	0	0	0	1	0	0	1	0	0	0	1	0	0	1	1	1	0	0	0	0	0	0	0	0	0	0	0	3	0	0	0	0	0	0	0	0	3	0	0	1	0	0	0	0	0	0	2	0	0	0	0	0	0	0	0	2	0	0	0	4	3	0	0	0	0	0	0	0	0	0	1	0	1	0	0	2	0	1	0	3	0	0	1	0	0	0	1	0	0	0	0	0	3	0	0	0	0	1	0	1	0	2	0	0	1	0	0	0	0	1	0	0	0	0	0	0	0	0	1	0	0	0	0	1	0	0	0	0	0	0	0	1	1	0	0	0	0	0	1	0	0	0	0	0	0	0	0	0	0	0	0	1	2	0	0	0	0	0	0	0	0	0	0	1	1	0	2	0	0	0	0	0	0	0	0	1	0	0	0	0	0	0	0	0	0	0	0	0	0	0	0	0	0	1	0	0	0	0	0	0	1	0	0	0	1	0	0	0	2	0	1	0	0	1	0	0	0	0	0	0	0	0	1	0	0	0	0	1	0	0	0	0	0	0	0	0	0	1	0	0	0	0	0	0	1	2	0	1	1	0	2	0	0	0	0	0	0	0	0	0	0	1	0	0	0	0	0	0	0	1	0	0	0	0	0	0	1	0	0	1	0	0	1	0	0	0	0	0	0	0	0	0	0	0	1	1	0	0	0	1	0	0	0	1	0	0	3	0	1	0	1	0	0	0	1	1	1	0	0	0	0	1	0	0	1	0	0	0	0	0	0	0	0	0	1	0	0	0	0	0	0	1	0	0	0	0	0	0	0	0	0	0	0	0	0	0	0	0	0	0	1	0	0	0	0	1	0	0	0	0	0	0	0	0	0	0	2	0	1	0	0	1	0	0	0	2	0	0	0	1	0	0	0	0	0	0	0	0	0	0	1	4	2	0	0	0	3	0	1	2	0	0	0	0	0	0	0	2	0	2	0	1	1	0	0	0	0	0	0	0	0	1	3	0	1	0	0	1	1	0	0	0	0	0	2	1	0	1	0	1	1	0	2	0	1	0	1	0	0	0	0	1	0	0	1	1	0	0	1	0	0	1	1	0	0	0	1	1	0	1	0	0	0	2	0	0	0	0	1	1	0	0	1	1	0	1	0	0	1	0	0	0	0	0	0	1	0	1	1	0	0	0	0	1	0	0	0	3	0	0	0	2	1	0	0	0	2	1	0	0	0	0	1	0	0	0	0	0	0	0	0	0	0	0	0	2	0	0	0	0	0	0	0	0	0	1	1	0	0	1	0	1	0	2	0	0	1	1	2	0	0	1	0	0	0	0	0	0	0	0	0	0	0	0	0	0	1	0	0	1	0	2	0	0	0	0	0	0	0	0	0	1	0	0	2	0	0	1	0	1	0	1	0	0	4	0	0	0	0	1	1	0	0	0	0	0	0	0	0	2	0	0	0	0	0	0	0	0	0	0	0	0	0	1	0	0	0	0	0	1	0	1	0	0	2	0	1	0	0	0	0	1	0	0	0	0	0	0	0	0	0	0	0	0	1	1	0	0	0	1	0	0	0	0	0	1	0	0	0	0	0	0	0	0	0	0	0	0	0	0	3	0	2	0	0	0	0	0	0	1	0	0	0	0	1	0	4	0	0	0	0	0	0	0	0	0	0	1	0	0	2	0	0	0	0	2	0	0	0	1	0	2	0	0	2	0	0	0	0	2	0	0	2	0	0	1	0	0	0	0	2	0	0	0	1	0	1	0	0	0	0	0	0	0	0	0	0	0	0	0	1	1	3	0	0	0	0	0	0	0	0	0	0	0	0	0	0	0	0	0	0	0	0	0	1	0	0	0	0	0	0	0	0	0	1	0	0	0	0	0	0	0	0	0	0	0	1	0	0	1	0	0	0	0	1	0	0	1	0	0	0	0	0	1	0	0	0	0	0	0	1	0	0	0	0	2	0	1	0	0	0	0	1	1	2	1	0	0	0	0	1	0	0	0	0	0	0	0	0	0	1	1	0	0	0	0	1	0	1	0	1	0	1	0	0	0	0	0	0	1	0	1	0	0	1	0	0	0	0	0	0	0	0	2	0	0	0	0	0	0	0	2	1	0	0	2	1	0	0	0	0	0	1	0	1	1	2	0	0	0	0	0	0	1	0	0	1	0	0	0	0	0	0	0	1	0	0	2	0	0	0	0	0	0	0	0	0	0	0	1	0	1	0	0	0	0	0	0	0	1	0	0	0	1	0	0	2	0	0	1	1	0	1	2	0	0	0	0	1	0	1	1	0	1	0	0	0	1	0	0	1	0	1	0	0	1	0	0	0	1	0	1	1	0	2	0	1	0	0	0	0	1	0	0	0	0	2	2	0	0	0	0	0	0	0	1	0	0	0	2	0	0	0	0	0	1	0	0	0	0	0	0	1	0	1	0	0	0	0	1	0	2	0	0	1	1	0	0	0	0	0	0	0	0	1	2	0	0	1	0	0	0	0	0	0	0	2	0	0	0	0	0	0	0	0	0	1	0	0	0	0	1	1	0	0	0	0	0	0	1	0	1	0	0	1	0	1	0	0	0	0	0	0	0	0	0	2	2	1	0	0	0	2	3	0	0	0	0	0	0	0	1	0	0	0	0	0	0	1	0	0	1	0	0	0	0	0	2	0	1	0	0	0	0	1	0	1	0	0	1	1	0	0	0	0	0	0	0	0	1	0	0	1	0	0	0	0	1	0	0	1	0	0	0	2	0	1	0	1	0	0	0	0	0	2	0	0	0	1	0	0	0	0	0	0	2	0	0	0	0	0	0	1	1	0	1	1	0	0	0	0	0	0	0	1	3	1	0	0	1	0	0	0	0	1	0	0	0	1	0	0	3	1	0	0	0	1	0	0	0	0	0	0	0	0	0	0	0	0	0	0	2	0	1	0	1	0	0	0	0	0	0	0	3	0	0	2	1	3	0	0	0	0	0	0	1	1	0	0	0	1	0	0	1	2	2	1	0	3	0	0	0	0	0	0	0	0	1	0	1	0	1	2	0	1	0	1	0	1	0	0	0	2	1	0	0	0	0	0	0	0	0	0	0	0	6	0	0	0	0	2	0	1	0	0	0	1	0	1	1	1	2	0	1	2	0	0	0	0	0	1	0	1	0	0	0	0	0	0	0	0	0	0	0	0	0	1	0	0	0	0	0	0	0	0	0	1	0	0	3	1	2	1	0	2	0	1	0	0	0	0	0	1	0	0	1	0	0	0	0	0	0	1	4	2	1	0	0	3	0	0	0	0	0	0	2	1	0	0	0	0	1	0	0	0	0	0	0	2	0	1	0	1	0	1	0	0	1	0	0	0	0	0	0	0	0	0	0	0	1	0	0	0	0	0	0	0	1	0	0	0	1	0	0	0	1	0	0	1	0	0	0	0	0	0	1	0	0	0	1	0	1	1	1	1	0	1	0	0	0	0	0	0	0	0	0	1	1	0	0	0	0	0	3	0	0	0	0	0	0	0	0	0	1	0	0	0	0	0	0	0	0	1	0	1	0	0	1	0	0	0	0	0	0	1	0	0	0	0	0	0	0	1	0	0	1	0	0	0	1	1	1	0	0	0	0	0	1	1	1	0	0	0	0	2	0	0	0	0	1	0	0	0	0	2	1	0	0	0	0	0	1	0	1	0	0	0	1	1	0	0	0	1	0	0	0	0	1	0	0	0	0	0	2	2	0	0	0	0	0	0	0	2	0	0	0	0	0	0	1	0	0	0	0	0	0	2	0	0	0	0	0	0	0	0	0	0	0	0	0	0	0	0	0	0	0	0	2	0	1	1	0	0	0	0	1	1	0	0	0	1	0	1	0	0	0	0	0	1	0	0	1	0	1	0	2	1	0	0	0	1	0	0	0	1	0	1	0	0	0	0	1	1	1	1	0	1	0	0	2	0	0	1	0	0	0	0	0	0	0	0	0	1	0	0	0	0	0	0	0	0	0	4	0	0	0	1	1	0	0	0	0	0	2	0	0	0	0	0	0	2	0	0	1	0	0	0	0	0	0	0	1	1	0	0	0	1	0	1	0	1	0	0	2	0	0	0	0	2	1	0	0	0	0	2	0	0	1	0	0	0	0	2	2	0	1	0	0	0	0	0	0	0	0	0	0	0	0	0	0	0	0	0	1	0	0	0	0	0	0	0	0	0	0	2	0	0	0	0	0	0	0	0	1	0	0	1	2	0	0	0	1	1	0	0	0	0	1	0	1	0	0	2	1	0	1	0	3	0	1	1	0	0	0	1	0	0	0	1	1	0	0	0	1	0	0	0	0	0	1	0	0	0	0	1	0	0	0	0	1	0	0	0	0	0	0	0	2	0	0	2	0	0	0	1	0	0	0	1	0	0	0	0	0	0	0	0	0	0	0	1	0	0	1	0	0	1	0	0	0	0	0	0	0	0	1	0	0	0	0	0	1	0	0	0	0	0	0	1	0	0	0	1	0	0	0	0	0	1	4	0	0	0	0	0	0	0	0	1	0	0	0	0	1	0	0	0	0	0	0	1	1	0	1	0	0	0	0	0	0	0	0	0	0	0	0	1	0	1	0	0	0	0	0	1	0	0	0	0	0	0	0	1	0	0	0	0	0	1	1	1	0	1	0	1	1	1	1	0	0	1	1	0	0	0	0	0	2	0	0	2	0	0	2	1	0	0	0	0	0	0	1	1	0	0	1	0	0	0	4	0	0	0	0	1	0	2	0	0	0	2	0	0	0	0	0	0	0	0	0	0	0	0	0	0	0	1	2	0	0	0	0	1	1	1	0	0	0	1	0	0	1	0	1	1	0	0	0	0	2	0	0	0	2	1	0	0	0	0	0	0	0	2	0	0	1	0	0	0	0	0	0	0	0	0	0	1	1	1	0	1	2	0	1	0	1	0	1	0	0	0	0	0	0	0	0	0	0	0	1	0	0	5	0	0	1	0	2	0	0	0	1	0	3	0	1	0	0	0	3	0	0	0	1	0	0	0	1	1	0	1	0	0	1	0	1	0	0	0	0	0	1	0	2	0	0	0	1	0	0	0	1	0	0	0	0	0	0	0	0	0	2	0	0	0	0	0	0	0	0	1	0	0	0	0	0	0	0	0	0	0	0	0	0	0	0	0	0	0	0	0	0	0	0	0	0	0	0	1	0	0	1	0	1	4	0	0	0	0	0	1	0	0	0	0	1	0	2	2	0	0	2	0	1	0	0	1	0	3	1	0	0	0	1	0	0	1	0	1	0	0	0	1	0	0	0	0	1	0	0	1	0	2	0	0	2	0	0	0	0	0	0	0	0	0	0	4	0	0	0	0	0	1	0	1	0	0	0	0	0	0	0	0	0	0	0	0	1	1	0	0	0	0	0	0	0	0	3	0	0	1	0	1	1	0	0	1	0	1	0	0	0	0	1	1	0	0	0	0	1	1	0	0	2	2	0	2	1	0	0	1	0	0	0	0	0	0	0	0	0	0	0	0	0	1	0	0	0	0	0	0	1	0	0	0	0	0	1	0	0	0	0	0	0	0	3	0	0	0	0	1	0	0	0	0	0	0	0	0	0	0	0	0	0	1	0	0	0	0	0	2	1	1	1	0	0	0	0	0	1	0	0	2	0	0	0	0	0	2	0	0	0	2	0	1	0	0	1	0	0	0	1	0	0	0	0	0	0	0	0	0	0	0	2	0	0	0	0	2	1	0	0	0	0	0	0	1	0	0	0	1	0	0	0	0	0	1	2	0	0	0	0	0	0	0	1	2	0	0	1	0	0	0	0	0	2	2	3	0	0	0	1	0	0	0	0	0	0	0	0	0	0	0	1	0	0	0	0	1	0	0	0	0	0	0	0	0	0	0	0	0	0	0	0	1	0	0	0	0	0	0	0	0	0	1	0	0	2	0	3	0	1	0	0	1	0	0	1	0	2	2	0	0	0	1	0	0	0	0	0	0	2	0	2	0	0	0	0	2	0	0	0	0	0	0	1	2	0	0	0	0	0	0	0	1	1	0	0	1	0	1	0	0	0	0	0	0	0	1	1	0	1	0	0	0	0	0	0	0	0	2	0	0	0	2	1	0	0	0	0	0	0	0	0	2	0	2	0	0	0	0	0	1	0	0	2	2	2	0	1	1	1	0	0	0	1	0	0	2	0	0	0	1	0	0	0	2	1	0	0	0	1	0	0	0	0	0	0	0	0	0	0	0	1	0	0	1	0	0	0	0	0	1	0	0	0	1	0	1	1	0	0	0	0	0	0	0	0	1	0	0	0	0	0	0	0	0	2	0	2	0	0	3	0	1	0	0	1	1	0	0	0	0	0	0	1	0	0	0	0	0	1	0	1	0	0	0	4	0	2	1	0	0	0	0	0	1	0	0	0	0	0	1	0	0	1	1	0	0	0	0	1	0	0	0	0	0	0	0	0	0	0	0	0	1	0	0	1	0	0	0	2	0	1	0	3	0	0	0	0	2	1	1	1	0	0	0	0	0	0	0	0	0	0	0	0	0	2	0	0	0	0	0	0	1	0	1	0	1	1	1	0	0	0	0	0	0	0	1	1	0	0	0	0	0	1	0	0	0	1	0	0	0	1	0	0	0	1	0	0	1	0	0	0	0	0	0	2	0	0	0	0	0	0	0	0	0	0	0	0	0	1	2	1	0	0	0	0	1	0	0	1	0	1	0	0	0	0	0	0	0	0	0	0	0	0	0	1	0	2	0	0	0	0	0	0	2	1	0	0	1	0	0	0	0	0	0	0	0	0	0	0	1	1	0	1	0	0	0	1	0	1	1	1	1	0	0	0	0	0	0	0	0	0	1	0	0	0	0	0	1	0	0	0	0	0	0	0	0	0	0	0	0	0	0	0	3	0	1	0	0	3	0	0	1	1	0	3	0	0	2	0	0	0	0	2	0	0	2	1	0	0	0	0	0	1	1	0	0	0	4	0	0	1	0	0	0	0	0	1	0	0	0	0	0	0	0	0	0	0	0	1	1	0	0	0	0	0	2	0	1	0	0	0	0	0	0	0	0	1	0	0	1	0	0	0	0	0	0	0	0	2	1	0	1	0	1	1	0	0	0	0	0	0	1	1	0	0	2	1	0	1	1	0	0	0	2	0	1	0	1	1	0	0	0	0	0	0	0	1	0	0	0	2	0	3	0	0	0	1	0	0	0	0	0	0	0	0	1	1	0	0	1	0	0	0	0	0	0	0	0	0	0	0	1	0	1	0	1	0	0	1	0	0	0	0	0	2	1	0	2	0	0	0	0	1	0	0	0	0	1	0	1	0	0	0	0	0	0	1	0	0	0	0	0	4	0	0	0	0	1	0	2	0	0	0	0	0	1	0	0	0	0	1	0	1	0	0	0	0	1	0	0	1	0	0	1	0	0	2	3	0	0	0	0	1	0	0	0	1	0	0	0	0	2	0	3	0	0	1	0	0	0	0	0	0	0	0	0	1	0	0	2	1	1	0	0	0	0	1	1	0	2	0	0	0	0	0	0	0	1	0	0	2	1	0	1	0	0	0	1	0	0	0	0	0	0	0	0	0	1	2	0	0	1	0	3	1	0	0	0	1	0	1	0	0	2	0	0	0	0	0	0	0	0	1	0	0	1	0	0	0	0	0	0	0	2	1	1	0	1	0	0	1	1	0	0	1	0	0	0	0	0	1	0	0	0	0	0	0	0	0	1	0	0	0	0	0	0	0	1	0	0	3	1	0	0	0	0	0	0	0	0	0	0	0	0	0	0	0	0	0	0	0	0	0	0	0	1	0	1	0	0	0	1	1	1	0	0	0	0	0	1	0	1	1	0	1	2	0	0	0	0	0	0	0	0	0	0	0	0	0	0	0	0	0	2	0	0	1	0	0	1	0	0	0	1	0	0	0	0	0	0	1	0	0	1	0	0	1	0	0	0	0	0	0	1	0	1	0	0	0	0	0	0	1	0	0	0	1	0	0	0	0	0	1	0	0	2	0	0	2	1	1	0	0	0	0	0	0	1	0	0	0	0	0	0	2	0	1	1	1	0	0	1	0	0	0	0	0	3	1	0	0	0	0	0	1	0	0	0	1	0	0	0	0	0	1	1	0	0	1	0	0	0	0	0	0	0	0	0	0	0	0	0	0	0	1	3	1	0	0	0	1	0	0	0	0	0	0	0	0	0	0	0	0	0	0	0	0	0	0	0	0	0	0	0	0	0	0	0	0	0	0	0	1	1	1	1	0	0	0	0	0	0	0	0	0	1	1	0	0	0	1	0	0	0	0	0	0	1	0	0	0	0	0	0	4	1	0	0	0	0	1	0	0	0	0	0	1	0	1	0	0	0	0	1	0	0	0	0	0	0	0	0	0	0	0	0	4	0	0	0	1	0	1	0	1	1	0	1	1	0	0	0	0	0	0	0	0	0	2	0	0	0	0	1	1	3	0	0	0	0	0	0	0	0	0	0	0	0	0	0	1	0	2	0	0	1	0	1	1	0	0	0	0	0	0	0	0	0	0	1	0	0	0	0	1	0	4	1	1	1	0	0	1	1	0	1	0	0	0	0	0	1	0	0	0	1	0	0	0	0	0	2	1	0	0	1	1	0	1	0	0	0	0	1	0	0	0	0	0	0	0	0	0	0	0	2	0	0	0	0	0	0	0	0	0	0	0	2	0	0	1	0	0	0	3	0	1	0	0	0	0	0	0	0	0	0	0	2	0	0	1	0	0	0	0	1	0	0	0	0	0	0	0	1	0	0	1	1	0	0	1	2	1	0	1	1	0	1	0	1	2	1	0	0	0	1	0	0	0	0	0	1	0	2	0	0	2	1	0	0	0	0	0	1	0	0	0	4	0	0	0	0	0	0	0	1	0	0	0	1	0	0	0	0	2	0	1	0	0	0	1	3	1	0	0	0	0	0	0	1	2	0	0	0	0	0	0	0	0	0	0	0	0	0	0	0	0	0	0	0	0	0	0	1	2	0	0	1	0	0	0	0	2	0	0	1	0	0	1	0	1	1	0	0	0	4	0	0	0	3	0	0	0	0	1	0	1	0	0	0	0	1	0	0	1	1	0	0	0	0	0	1	0	0	1	0	0	0	1	0	0	0	0	0	0	0	0	1	0	2	0	2	0	0	0	4	0	0	0	0	0	0	0	1	0	2	0	0	0	0	0	0	0	0	0	0	0	0	0	1	0	0	1	0	0	2	1	0	0	0	0	0	0	0	0	0	1	2	0	0	0	0	0	0	0	0	2	1	0	0	1	0	1	0	0	0	2	0	1	0	0	0	0	0	1	0	0	0	0	0	0	0	0	0	1	0	0	2	0	0	0	0	0	1	0	1	0	0	0	0	0	1	0	0	1	0	1	0	1	0	0	0	0	0	0	1	1	0	0	3	0	1	0	0	1	0	1	1	0	0	1	0	0	0	0	0	0	0	1	1	1	2	4	0	0	0	0	0	0	0	0	0	1	0	0	0	0	0	0	1	0	1	0	0	0	0	0	0	3	0	0	1	1	1	0	0	2	0	0	0	0	0	0	3	0	0	0	0	0	0	1	0	0	1	0	0	0	0	0	0	3	0	0	0	1	0	0	1	0	0	0	1	0	3	1	0	3	0	1	0	1	0	0	0	0	0	2	4	0	1	0	0	0	0	1	0	0	0	1	0	0	1	0	0	0	1	0	0	0	0	0	0	0	0	1	0	1	1	0	0	0	1	0	0	0	1	0	0	1	0	0	0	0	0	1	0	0	0	0	0	0	0	0	1	0	0	0	0	0	0	0	1	1	0	0	0	0	0	0	0	0	0	0	0	0	0	0	0	0	0	0	0	0	1	1	0	0	1	0	1	0	0	0	1	1	1	0	0	0	5	0	0	1	0	0	1	0	0	0	0	1	0	1	0	0	2	0	0	0	0	0	0	0	0	0	0	0	2	0	0	0	0	0	0	0	1	0	0	0	0	1	0	0	0	2	2	0	0	0	0	0	0	0	0	0	2	1	0	0	0	0	1	1	0	0	0	1	0	2	0	3	0	0	0	1	1	0	0	0	0	1	0	0	0	0	0	1	0	1	0	0	0	0	0	0	1	1	0	0	0	0	0	0	0	0	3	1	0	0	0	0	0	0	0	0	0	0	1	0	0	0	2	0	1	0	0	0	0	0	0	2	1	1	0	0	0	1	0	3	4	0	0	0	0	0	1	0	0	0	0	0	0	0	0	0	0	0	0	1	0	0	0	0	0	0	0	1	0	0	0	0	0	1	0	0	0	0	0	0	0	0	0	0	0	0	2	0	0	0	0	0	0	1	0	0	0	0	0	0	0	1	0	0	0	0	0	1	0	0	0	0	0	0	0	0	0	0	3	0	0	0	0	0	0	0	0	0	0	0	1	0	1	0	0	0	0	0	0	1	0	0	0	0	0	0	0	0	0	0	0	0	2	0	0	0	0	0	0	0	0	0	0	0	0	0	1	0	0	0	0	0	0	0	1	0	0	0	0	2	0	0	0	1	2	1	0	0	2	1	2	0	0	0	0	0	0	1	0	0	0	2	0	0	1	2	1	0	0	1	0	0	0	0	0	0	0	0	0	1	1	0	0	2	1	0	0	1	0	0	0	0	0	0	0	0	0	0	0	0	0	0	0	0	0	0	0	0	0	0	0	1	0	0	0	0	1	1	1	0	0	0	0	1	0	0	0	0	0	1	0	0	0	0	0	0	0	0	0	0	1	0	2	0	0	1	0	1	0	0	0	0	0	0	0	0	0	0	1	1	0	0	1	0	0	0	0	0	1	1	0	0	0	0	0	0	0	1	0	0	0	0	0	0	1	0	0	1	1	0	0	0	0	1	0	1	0	0	0	2	0	0	0	0	0	0	0	0
N0.HOG0005241	0	1	1	1	0	0	0	0	0	0	0	1	3	0	0	0	0	0	0	0	0	0	1	0	0	0	1	0	0	0	0	3	1	3	0	1	0	0	0	1	0	1	2	0	0	0	0	1	0	0	0	0	0	0	1	0	0	2	0	0	0	1	0	0	0	0	0	0	1	0	0	1	0	0	0	2	0	0	0	1	0	0	0	0	0	0	0	1	1	0	0	0	1	0	0	0	0	0	1	1	1	0	0	0	2	0	0	0	0	2	3	0	0	0	0	0	0	0	0	1	0	0	0	1	0	0	1	0	0	0	2	0	0	0	0	1	0	0	1	0	0	0	1	0	1	0	0	1	0	0	0	1	0	0	2	0	0	0	0	0	0	0	0	0	0	0	0	0	0	0	0	0	0	3	3	1	0	1	1	0	0	0	0	0	0	0	0	0	0	0	0	0	0	0	1	0	0	0	0	0	0	0	0	0	0	0	0	0	2	0	0	0	0	0	0	0	0	0	0	0	0	1	0	1	0	0	0	0	1	0	0	0	0	0	2	0	0	3	0	0	0	0	0	0	0	0	1	0	0	0	0	0	0	0	2	0	0	0	0	0	0	1	0	0	0	0	0	0	0	0	0	0	0	0	1	3	0	0	0	0	0	3	0	0	0	2	0	0	1	0	2	0	0	0	0	1	0	0	0	1	0	1	0	0	0	0	0	0	1	0	0	0	2	0	0	0	2	0	0	0	0	0	0	0	0	0	0	0	0	0	0	0	0	0	0	0	0	1	0	0	0	0	1	0	1	0	0	1	5	0	1	0	0	1	0	0	1	0	0	0	0	2	0	1	0	0	0	0	0	0	0	0	0	0	0	1	0	0	0	0	1	0	0	0	0	0	0	0	0	0	0	1	1	0	1	0	1	2	2	2	2	0	0	0	0	1	1	0	0	0	0	0	0	0	0	1	0	0	0	1	0	0	1	0	0	0	0	0	0	0	0	0	0	1	1	0	1	3	0	0	0	0	0	1	0	0	2	1	0	0	0	0	0	0	0	0	0	1	2	1	0	0	0	0	0	0	0	0	0	0	0	0	1	0	0	0	0	0	0	0	0	0	2	0	0	0	0	0	0	1	1	0	0	0	0	0	0	0	1	0	0	0	2	0	1	0	0	0	0	0	0	0	0	0	0	1	0	0	0	1	0	0	1	0	0	0	0	1	0	0	1	0	0	0	1	0	2	0	0	0	0	0	0	0	0	0	0	0	0	1	0	0	0	3	0	0	0	1	0	0	0	0	1	1	0	0	0	1	0	0	0	0	0	0	0	1	0	1	0	0	0	0	0	0	0	1	0	0	0	2	0	0	0	0	0	0	0	1	0	0	0	1	0	0	0	0	0	0	2	0	0	0	0	0	0	0	0	0	0	0	0	0	0	0	0	1	0	0	0	0	0	0	1	0	0	1	0	0	0	0	0	0	0	0	0	0	0	0	0	0	0	0	0	0	0	1	1	0	0	0	0	0	0	0	0	1	0	2	0	0	0	0	0	0	0	0	0	0	0	0	0	0	1	0	0	0	0	0	0	0	0	0	0	1	0	0	0	0	0	2	0	0	1	0	0	0	1	0	3	0	0	0	0	0	0	0	0	0	0	0	0	0	0	0	0	0	0	0	0	0	0	0	0	4	0	0	0	0	0	0	1	0	0	1	0	0	0	0	0	0	0	1	0	0	0	0	0	0	0	2	0	0	0	0	0	0	0	0	0	0	0	0	0	0	0	0	1	0	0	0	0	0	1	0	0	0	0	0	1	0	0	0	0	0	0	0	0	0	0	0	0	0	0	1	0	0	0	0	0	0	0	0	0	0	0	0	0	0	0	0	1	0	0	0	2	0	0	0	1	0	0	0	1	1	0	0	0	0	0	0	0	0	0	0	1	1	0	0	1	0	0	0	0	0	0	2	0	0	0	0	0	0	0	0	0	0	0	0	0	0	2	0	0	0	0	0	0	0	1	0	0	0	0	0	0	0	2	0	0	1	0	0	0	0	0	0	0	2	0	1	3	0	0	0	0	0	0	0	0	0	0	1	0	0	0	0	0	0	0	0	1	0	0	0	0	0	0	0	1	0	1	0	0	0	0	0	1	1	0	0	0	0	0	0	2	0	0	0	0	0	0	0	0	0	0	1	2	3	0	0	0	0	0	0	0	0	0	0	3	0	1	0	1	0	0	0	0	0	1	2	0	0	0	0	0	0	0	0	0	0	0	2	0	0	2	0	0	0	3	0	0	0	0	0	0	0	0	0	0	0	0	1	3	0	1	4	0	1	0	0	0	0	0	0	1	0	0	0	1	0	6	0	1	0	0	0	0	2	1	1	0	0	2	0	0	0	0	0	0	0	0	0	1	0	0	0	0	0	0	0	0	0	0	0	1	0	1	0	0	0	0	0	0	0	1	0	0	0	1	0	0	1	0	0	0	0	0	0	0	0	0	1	2	1	0	0	0	0	0	0	0	1	0	0	0	0	0	0	0	0	0	1	0	0	0	0	0	0	0	0	0	0	0	2	0	0	0	0	0	0	0	0	6	0	0	0	0	0	0	1	1	0	0	0	0	1	0	0	0	0	0	0	0	0	0	0	0	0	3	0	0	0	0	0	1	0	1	0	0	0	0	0	1	0	0	1	0	0	3	1	0	0	0	0	0	0	0	0	2	0	0	0	0	0	0	0	0	0	0	0	0	0	0	1	0	1	0	0	0	0	0	0	0	0	1	0	0	0	0	0	0	0	0	0	0	0	0	0	0	0	0	0	0	0	0	2	0	2	0	0	0	0	0	0	0	0	0	1	0	0	1	0	0	0	0	0	0	0	0	0	0	0	0	0	0	0	0	0	0	0	0	0	0	3	0	0	0	3	0	1	0	0	0	3	0	0	1	1	0	0	0	0	1	0	1	1	0	0	0	0	0	0	0	0	0	0	0	0	0	1	0	0	0	0	0	2	1	0	0	0	0	0	0	0	0	0	2	0	2	0	0	0	0	0	0	0	0	3	1	0	0	0	1	0	0	0	1	1	4	1	0	0	1	0	0	1	0	1	0	0	0	0	0	0	0	0	1	0	0	1	0	0	0	0	0	1	0	1	1	0	1	0	0	0	0	1	1	0	0	0	0	0	2	0	0	0	1	0	1	0	5	0	0	0	0	0	2	0	0	2	1	0	0	0	0	0	2	0	0	0	0	0	0	0	0	0	1	0	0	0	1	0	0	0	0	0	0	0	0	2	1	0	0	0	1	0	0	1	0	0	0	0	0	0	1	0	0	0	0	3	0	0	0	0	0	0	2	1	0	0	0	0	0	0	0	0	0	0	0	0	0	0	0	0	0	1	0	0	0	0	0	0	0	0	0	0	0	0	0	0	0	0	3	0	0	0	0	0	0	0	0	1	4	0	0	0	0	0	0	3	0	0	1	0	0	0	1	0	0	0	0	2	0	0	0	1	0	0	0	0	0	0	0	1	1	0	0	1	1	0	0	0	0	0	0	0	0	0	0	1	0	0	0	0	0	2	0	0	0	0	0	0	0	0	0	0	1	0	0	0	0	1	0	0	0	1	0	0	0	0	1	0	2	0	0	0	0	0	0	3	0	0	0	0	0	0	1	0	0	0	0	0	1	0	0	2	0	2	0	0	0	0	3	0	0	0	0	0	0	0	0	2	0	0	2	0	0	0	0	0	0	0	0	0	0	0	0	0	1	0	0	0	0	0	0	0	0	0	0	1	1	0	0	2	0	0	0	1	3	0	0	0	1	0	0	0	0	0	0	0	0	0	0	0	0	3	0	0	0	2	0	0	0	0	0	0	0	0	0	0	0	0	0	0	2	0	1	0	0	0	0	0	0	0	1	0	4	0	0	1	0	2	0	1	0	0	0	0	0	1	0	0	0	1	0	0	0	3	0	0	0	0	0	0	0	0	1	0	0	0	3	0	1	0	0	0	0	0	0	0	0	1	1	0	0	1	0	1	0	0	4	0	0	0	0	1	0	0	1	0	0	0	0	0	0	0	0	0	1	2	0	3	0	0	0	0	0	0	1	0	0	0	1	0	0	1	0	0	0	1	0	0	0	1	0	0	1	1	0	0	0	0	1	0	1	0	0	0	0	0	0	0	0	0	0	2	0	4	0	0	0	0	1	0	0	1	0	2	0	0	0	0	0	0	0	0	0	0	0	0	0	3	0	0	0	0	0	0	2	0	0	0	0	0	2	0	0	0	2	0	0	2	0	0	0	0	0	0	0	0	1	0	0	0	0	0	0	0	0	0	0	0	0	0	0	0	0	0	0	0	0	0	0	0	0	0	0	0	0	0	0	0	0	0	0	0	0	0	0	0	0	0	1	0	0	0	1	0	0	1	0	1	0	0	1	0	0	0	0	0	1	0	0	0	0	0	3	0	1	0	0	0	1	0	0	0	0	0	0	0	0	0	0	0	0	1	0	1	0	0	0	0	0	0	0	0	0	0	0	0	0	0	0	0	0	0	0	0	1	0	0	0	0	0	0	0	0	0	1	0	0	0	0	0	0	0	0	0	0	0	0	1	2	0	0	0	0	2	0	2	0	0	1	0	1	0	0	1	0	0	0	0	0	0	0	0	0	0	5	0	0	0	0	0	0	1	1	0	0	0	0	0	0	0	0	2	0	0	0	1	0	0	0	0	0	0	0	0	0	1	0	1	0	0	0	0	0	0	0	0	0	0	0	0	0	0	1	0	0	0	0	0	1	0	0	0	1	0	0	0	0	0	0	0	0	0	0	0	0	0	0	0	0	0	1	0	1	0	1	0	0	0	0	0	0	0	0	0	0	1	0	0	0	0	0	0	0	0	0	0	0	0	1	1	0	1	1	0	0	0	0	0	0	0	0	0	0	0	0	1	0	0	0	0	0	3	0	0	0	0	0	0	0	0	0	0	0	0	0	1	0	0	0	0	0	0	1	0	0	0	0	0	0	0	0	0	1	0	0	0	0	0	2	0	0	1	0	0	0	0	0	2	0	0	1	0	0	0	0	0	0	1	0	2	0	0	0	0	0	0	0	0	0	0	0	0	0	0	0	0	0	0	0	0	1	1	0	0	0	0	0	0	1	0	0	0	0	1	0	0	0	0	0	0	0	0	0	0	0	3	0	0	0	0	0	0	0	1	0	0	0	0	0	0	1	0	0	0	0	0	0	0	0	1	0	0	0	0	0	0	1	0	0	0	0	0	1	0	0	0	2	0	2	1	0	0	0	0	0	0	0	0	0	0	0	0	0	0	1	0	0	0	0	0	0	2	0	0	0	0	0	0	0	0	0	0	0	0	0	0	0	0	0	0	0	1	0	0	0	0	0	0	0	0	0	1	0	0	0	0	0	2	0	3	0	0	0	0	0	0	0	0	0	0	1	1	1	0	0	0	0	0	0	0	0	0	0	0	0	0	0	0	0	0	1	0	1	0	0	0	0	0	0	0	1	0	0	0	0	0	0	0	0	0	0	0	0	0	0	1	0	0	0	0	1	0	0	0	0	0	0	0	0	0	0	0	0	0	0	0	0	0	0	0	0	0	0	0	0	0	0	0	2	0	0	0	0	0	0	0	0	0	0	3	0	0	0	3	0	0	0	0	0	0	2	2	0	0	0	0	0	0	0	0	0	0	1	1	3	0	3	0	0	2	0	0	0	0	0	0	1	0	0	0	0	0	0	0	0	0	0	0	0	1	0	2	0	0	1	0	0	5	0	0	2	0	0	0	0	0	0	0	0	1	0	0	0	0	0	0	0	1	0	0	0	0	0	0	0	1	0	0	0	0	0	2	0	0	0	0	1	1	0	1	1	1	0	0	0	0	0	1	0	0	0	0	0	0	0	0	0	0	0	0	0	1	0	0	0	0	1	0	0	0	0	0	2	0	0	0	1	0	3	0	1	0	0	0	0	0	0	1	0	0	0	0	0	1	0	0	1	0	0	0	1	0	0	0	1	0	2	0	0	0	0	1	0	0	1	0	0	0	2	0	1	0	0	0	0	0	0	0	0	0	0	0	1	0	0	0	0	0	0	0	0	0	0	2	0	0	0	0	0	0	0	0	0	0	0	0	3	0	0	0	0	0	2	2	0	2	0	1	0	0	0	0	1	0	0	0	0	1	0	0	0	0	2	0	0	2	0	1	0	1	0	0	1	0	0	1	0	0	0	0	0	1	0	0	0	0	0	0	0	0	0	0	0	0	0	0	0	0	0	0	0	0	0	0	0	4	0	0	0	0	0	1	0	0	1	0	0	1	0	0	0	0	1	0	0	1	0	1	0	0	0	0	0	0	1	0	2	0	0	1	0	0	0	0	0	0	0	0	0	0	0	0	0	0	0	0	1	0	1	0	0	0	2	0	1	0	2	2	0	0	1	0	0	0	0	0	0	0	0	0	0	0	0	1	0	0	0	0	0	0	0	1	0	0	0	0	0	0	1	4	0	0	1	0	1	0	0	0	0	1	0	0	0	0	0	0	0	0	0	0	0	0	0	0	0	0	0	0	0	0	1	0	0	0	0	0	0	0	0	0	0	0	0	0	0	0	0	0	0	0	0	0	0	2	0	0	0	0	0	0	0	0	0	0	0	0	0	0	0	0	0	0	1	0	0	0	0	0	0	2	0	0	0	3	0	0	0	0	1	1	0	0	0	0	0	3	0	0	1	0	0	0	0	0	0	1	0	0	0	0	0	5	0	0	0	0	1	0	0	0	2	1	0	0	0	0	0	0	0	0	1	0	0	0	0	0	0	2	1	0	0	0	0	0	0	0	0	0	0	0	0	1	0	2	0	0	0	0	0	0	0	1	0	0	0	0	2	1	1	0	0	0	0	1	0	0	0	0	2	0	1	0	1	0	0	0	0	1	0	0	0	0	0	0	0	0	1	1	0	0	0	0	0	0	0	2	0	2	0	0	0	0	0	1	0	0	0	0	1	1	0	0	0	1	0	0	0	1	0	0	0	0	0	0	0	0	2	0	0	1	0	0	0	1	0	0	0	0	0	0	0	0	0	3	0	1	0	0	0	0	0	0	1	0	1	0	2	0	0	0	1	0	0	0	0	0	0	0	0	0	0	1	0	0	2	1	0	0	0	0	0	0	0	0	0	0	0	0	0	0	0	0	0	0	0	0	0	0	0	1	0	0	0	0	0	0	0	0	0	0	0	0	1	0	0	0	0	1	0	0	0	0	1	0	0	1	0	0	0	0	0	0	0	1	0	0	0	0	0	0	1	0	0	0	0	0	0	0	0	0	0	0	0	0	3	0	0	2	2	0	0	0	0	0	0	0	0	3	0	1	0	1	0	0	0	1	0	0	0	0	0	0	0	0	0	0	0	0	1	2	0	0	0	0	0	0	0	0	2	0	0	0	2	0	3	0	1	0	0	1	0	0	0	0	0	0	0	0	0	0	0	0	0	0	0	1	0	0	0	0	0	0	0	0	0	1	4	0	0	0	0	0	1	0	0	0	0	0	0	1	0	0	0	1	1	0	0	0	1	0	0	0	4	0	0	1	1	0	0	0	0	0	0	0	0	0	2	0	1	0	1	0	0	0	1	0	0	1	0	0	0	3	0	0	0	0	0	1	0	0	3	0	0	1	0	0	0	0	0	0	0	0	0	0	0	0	0	0	0	0	0	0	0	1	0	1	3	0	1	0	0	0	0	0	0	1	1	0	0	1	0	0	1	0	0	0	0	0	2	0	1	0	0	0	0	0	0	0	0	0	0	0	0	0	0	1	1	0	0	0	0	5	0	0	0	0	0	0	0	0	0	0	0	0	0	2	0	0	0	0	0	1	0	0	1	0	2	0	0	0	0	0	1	0	0	2	0	3	0	0	0	0	0	0	2	1	0	0	0	2	0	1	0	0	1	0	0	0	1	0	0	0	4	0	0	1	1	0	0	0	2	0	0	0	0	1	0	1	0	0	0	0	0	0	0	0	0	0	1	0	0	0	0	0	0	0	0	0	0	0	0	0	0	0	0	0	0	0	0	0	1	0	0	3	0	0	0	0	1	0	1	0	0	2	0	0	0	3	0	0	0	0	1	0	1	0	0	0	0	0	0	1	0	0	0	1	0	0	0	0	0	0	1	0	0	0	0	0	0	0	0	0	0	0	0	0	0	0	0	0	0	0	0	0	0	1	0	2	0	0	0	0	0	1	0	0	1	0	0	1	0	0	0	5	0	0	1	0	0	1	0	0	0	0	0	0	0	0	3	0	0	0	0	0	2	0	0	0	1	0	0	1	0	0	2	0	3	0	0	0	0	0	2	0	2	1	0	0	0	0	0	0	0	0	0	0	0	0	1	1	0	0	1	0	0	0	0	0	2	1	0	0	1	1	0	2	0	0	0	0	0	0	0	3	0	0	0	1	0	0	0	2	0	0	1	1	0	0	0	1	3	0	2	0	0	0	0	0	0	0	2	0	0	1	0	1	1	0	0	1	0	0	0	0	0	0	1	0	0	1	0	1	2	0	0	0	2	0	0	0	1	0	0	0	0	1	0	0	0	0	2	0	0	0	0	0	0	0	0	0	0	0	0	0	0	1	0	1	1	0	0	0	0	0	0	0	0	0	0	0	0	0	0	0	0	0	0	0	0	1	0	1	6	0	1	0	0	0	0	0	0	2	1	1	0	0	0	0	0	0	1	0	0	0	0	0	2	0	0	0	1	0	1	0	0	0	0	0	1	0	0	2	0	0	0	1	0	0	0	0	0	1	0	0	0	0	0	0	0	0	2	0	0	1	0	1	0	0	0	0	0	0	0	0	0	2	0	1	1	0	1	0	0	0	0	0	0	1	0	1	1	0	0	0	0	0	0	0	0	0	1	1	0	0	0	0	0	0	0	0	0	0	0	0	0	0	0	0	1	0	0	0	0	0	0	0	0	2	0	0	0	1	1	0	0	0	0	0	1	2	0	0	0	0	0	0	1	0	5	0	0	0	0	0	0	0	0	0	0	0	3	1	0	0	0	0	1	1	0	0	0	0	0	1	0	0	0	0	0	0	0	1	0	0	0	0	0	0	0	0	1	0	0	0	0	0	2	0	0	0	0	0	0	0	0	0	0	0	0	0	0	0	1	1	0	2	0	0	1	0	0	2	0	1	0	0	0	0	0	0	0	1	0	0	0	0	0	0	0	0	0	0	1	1	0	0	0	0	0	0	0	0	2	0	0	0	1	0	0	0	1	0	0	0	1	0	0	0	0	0	0	0	0	0	0	0	0	3	1	0	0	0	0	0	0	0	0	0	0	0	0	0	0	0	0	2	0	0	1	0	1	0	1	0	0	0	0	0	0	0	0	0	0	0	1	0	0	0	0	0	1	0	0	0	0	1	1	2	0	0	1	0	0	1	0	1	0	0	0	0	0	0	0	1	0	0	0	1	0	0	0	0	1	0	1	0	0	0	0	0	0	0	0	0	0	2	0	0	1	0	0	0	0	0	0	1	0	0	0	0	0	0	0	0	0	0	0	1	0	0	0	0	0	1	0	0	0	2	0	0	1	0	0	0	1	4	0	0	0	0	0	0	0	0	0	0	0	0	0	0	0	0	0	0	1	0	0	0	0	0	0	0	2	0	0	0	1	0	1	1	0	0	0	0	0	0	0	1	0	1	0	0	0	0	0	0	0	0	3	0	0	1	0	0	0	0	0	0	0	0	0	0	0	1	0	0	0	0	0	1	0	0	0	0	0	2	0	1	0	0	1	0	0	0	0	1	2	0	4	0	0	1	0	0	0	1	0	0	0	5	0	0	0	0	1	0	0	4	0	0	0	1	0	0	0	0	1	0	0	0	0	0	0	0	0	2	0	0	0	0	1	0	1	0	0	0	1	1	0	0	0	0	1	0	0	0	0	0	0	0	0	1	0	1	0	2	0	0	0	0	0	0	0	0	0	0	0	2	0	1	0	0	3	0	0	0	0	2	0	0	0	0	0	0	0	0	0	0	1	0	0	0	0	0	0	0	0	0	0	0	0	1	1	0	0	1	0	0	0	0	0	0	0	0	0	0	0	0	0	0	0	0	0	0	0	1	0	0	1	0	0	0	0	0	0	0	0	1	0	0	0	0	0	1	0	0	1	0	2	0	0	1	0	0	0	1	0	0	1	0	0	0	0	0	0	0	0	0	1	0	0	0	0	0	0	0	0	0	2	0	1	0	0	2	0	0	0	0	0	0	3	0	0	0	0	0	1	0	3	0	0	0	0	1	0	0	1	0	0	1	1	0	1	0	0	0	0	0	0	0	1	0	0	1	0	0	0	0	0	2	0	0	0	0	0	0	0	2	0	0	0	2	1	0	0	0	0	0	0	0	0	0	0	0	0	0	0	0	1	0	0	1	1	0	4	0	0	0	0	0	0	0	0	1	0	0	0	0	0	1	1	1	0	0	0	0	4	0	0	0	0	0	0	2	0	0	0	0	1	0	0	0	0	0	1	2	2	0	0	0	1	0	0	0	0	3	0	0	0	0	1	1	2	0	0	0	0	1	0	0	0	0	0	2	0	0	1	0	0	1	2	0	0	0	0	1	0	0	1	2	2	1	2	0	0	0	0	1	0	0	1	0	0	0	2	0	0	0	0	0	0	0	0	0	0	0	0	0	1	0	0	1	0	0	0	3	0	0	0	0	0	0	0	0	0	0	1	0	0	0	0	0	0	0	0	0	0	0	0	0	1	0	0	0	0	1	0	0	0	0	0	0	0	0	0	1	0	0	0	0	0	0	0	0	1	0	0	0	0	0	1	0	0	0	0	0	0	0	0	0	0	0	0	1	2	0	0	0	0	0	0	1	1	0	0	1	0	2	0	2	0	0	0	1	0	1	3	0	0	0	0	0	0	0	0	0	0	0	0	0	0	0	1	0	0	1	1	0	0	0	0	0	0	0	0	0	1	2	0	0	0	0	0	0	3	0	0	1	0	0	0	2	0	0	0	0	0	0	0	1	0	0	0	0	0	0	0	0	0	1	0	0	0	1	0	0	0	3	1	0	0	0	0	0	0	2	0	0	2	0	0	0	1	0	1	0	0	0	0	0	0	0	0	2	0	0	0	0	0	0	0	0	0	0	3	1	0	0	2	0	2	1	0	0	0	0	0	0	0	0	0	0	1	0	0	0	0	1	3	0	1	0	0	0	0	0	0	0	0	0	0	0	0	0	0	0	0	0	0	0	0	0	0	0	0	1	0	1	1	0	1	0	0	0	0	0	0	0	0	1	0	0	0	0	0	0	0	1	0	0	2	0	0	0	1	0	0	0	0	0	0	0	0	0	0	0	0	1	0	0	0	1	0	0	0	0	0	1	0	0	0	0	0	0	0	0	0	0	0	0	1	0	0	0	0	1	0	0	1	0	0	0	0	0	1	0	0	0	0	0	0	0	0	0	0	1	0	0	0	0	2	0	0	1	0	1	5	0	0	0	0	1	0	0	0	0	1	0	0	0	0	0	1	0	0	0	0	0	1	0	0	0	0	0	0	0	0	0	1	0	0	0	0	0	0	0	0	0	0	0	0	0	0	0	0	0	0	0	0	0	0	0	0	0	0	0	0	2	2	0	1	0	0	0	0	0	0	0	3	0	0	3	0	0	0	0	0	0	0	0	0	0	0	2	0	2	0	0	0	0	3	3	0	0	0	2	2	0	0	0	0	0	0	0	0	0	0	0	0	1	0	0	0	0	1	0	0	0	0	1	0	0	0	0	0	0	0	0	3	0	0	0	0	1	0	0	0	0	0	0	0	0	1	0	0	0	2	0	0	0	3	2	0	0	0	0	0	0	0
N0.HOG0012964	0	1	0	0	0	0	0	0	0	0	0	0	0	0	0	0	0	0	0	0	0	0	0	0	0	0	0	0	1	0	0	0	0	0	0	0	0	0	0	0	0	0	1	0	0	0	0	0	0	0	0	0	0	0	0	0	0	0	2	0	1	0	0	0	0	0	1	0	0	0	0	0	0	0	0	0	0	0	0	2	0	0	0	0	0	0	0	1	0	1	0	0	0	0	0	0	0	0	1	1	0	0	0	1	1	0	0	0	0	0	0	0	0	0	0	0	0	0	0	0	0	0	0	1	0	0	0	1	0	0	1	0	0	0	0	0	1	1	1	0	0	0	2	0	0	0	0	0	1	0	0	1	0	0	0	0	0	0	0	0	0	0	1	0	0	0	0	0	0	0	1	0	0	0	0	0	1	0	0	1	0	0	0	2	0	0	0	0	0	1	0	0	1	0	0	0	0	0	0	0	0	0	0	0	0	0	0	0	1	0	0	0	0	0	0	1	0	0	0	0	0	0	1	0	1	0	0	0	0	1	0	0	0	0	1	0	0	0	0	0	0	0	1	0	0	0	0	0	0	1	0	1	0	0	0	0	0	0	0	0	0	0	0	0	0	0	0	0	0	0	0	0	0	0	1	0	0	0	0	0	0	0	0	0	0	0	0	0	0	0	1	0	0	0	0	0	0	0	0	0	1	0	0	0	0	0	0	0	0	0	0	0	0	0	0	2	0	0	0	0	0	0	0	0	0	0	0	1	0	0	0	0	0	0	0	0	0	0	0	0	0	0	0	0	0	0	1	0	1	0	2	0	0	0	1	0	0	0	1	0	0	0	0	0	0	0	0	0	1	0	0	0	1	0	1	0	0	0	0	0	0	0	0	0	0	0	0	0	0	0	2	1	0	0	0	0	0	0	0	0	0	0	0	1	0	0	0	0	0	0	0	0	0	0	0	0	0	0	0	0	0	0	1	0	0	0	0	0	0	1	0	1	0	0	2	0	0	0	0	0	0	0	1	0	0	0	1	0	0	0	0	0	0	0	0	0	0	0	1	2	0	0	0	1	0	0	0	0	1	1	0	1	0	0	0	0	0	0	0	1	0	0	1	0	0	0	0	1	0	0	0	0	0	0	0	0	0	0	0	0	0	0	0	0	0	0	0	0	0	0	0	0	0	0	0	0	0	0	0	0	0	0	0	0	0	0	0	0	0	0	0	0	0	0	1	0	0	0	0	0	0	0	0	0	0	0	0	0	0	0	0	0	0	0	0	0	0	0	0	0	0	0	1	0	0	0	0	1	0	0	0	0	0	0	0	0	0	0	0	1	0	0	0	1	0	1	0	0	0	0	0	0	0	0	0	0	0	0	0	0	0	0	0	0	0	0	2	0	0	1	0	0	0	0	0	0	0	1	0	1	0	0	0	0	0	0	0	0	0	0	0	0	0	0	0	1	1	0	0	0	0	0	0	0	0	0	0	0	0	0	0	0	0	0	0	0	0	0	0	0	0	0	1	0	0	0	1	1	0	2	0	0	1	1	0	0	0	0	0	0	0	0	1	0	1	1	0	0	0	0	0	0	0	0	0	0	0	1	0	1	1	0	0	0	0	0	0	0	0	0	0	0	0	0	0	0	0	1	1	0	0	0	0	0	0	0	1	0	0	0	1	0	0	0	0	0	0	0	1	0	0	0	0	0	0	0	0	0	1	0	0	0	1	0	0	0	0	0	0	0	0	0	0	0	0	0	0	1	0	0	0	0	0	2	0	0	0	0	0	0	0	0	0	0	0	0	0	0	0	1	0	0	0	0	0	1	0	0	0	0	2	0	0	1	1	0	0	1	1	0	0	0	0	0	0	0	0	0	0	0	0	0	0	0	1	0	0	0	1	0	0	0	0	0	0	0	0	0	1	0	0	0	0	0	0	1	0	0	0	0	0	0	0	0	0	1	0	0	0	0	0	1	0	0	0	0	0	0	0	0	0	0	1	0	0	0	0	2	2	0	0	0	0	0	0	0	0	0	0	0	0	0	0	2	0	1	0	0	0	0	1	0	0	0	0	0	0	0	0	0	0	2	0	0	1	0	1	0	1	0	0	0	0	0	0	0	0	0	0	0	0	0	0	0	0	0	0	0	0	1	0	0	0	0	1	1	0	0	0	0	0	0	0	2	0	0	0	0	1	0	0	0	0	0	0	0	0	0	2	0	1	0	0	0	0	0	0	0	1	1	0	0	0	0	0	0	0	0	0	0	0	0	0	0	1	0	0	0	0	0	0	0	0	0	0	0	0	0	1	0	0	0	0	0	0	0	0	0	0	0	1	0	0	0	0	0	0	1	0	0	0	0	1	0	2	0	0	0	0	0	0	0	0	1	0	0	0	0	0	0	0	0	2	0	1	0	0	1	0	0	0	0	0	0	0	0	0	0	1	0	0	0	0	1	0	0	0	0	0	0	0	0	0	0	0	0	0	1	0	0	0	0	3	0	0	0	0	0	0	0	0	0	0	1	0	0	0	0	0	0	0	1	0	1	0	0	0	0	0	0	0	0	0	1	0	1	0	0	0	0	1	0	2	0	0	0	0	1	0	0	0	1	0	0	0	0	1	0	0	0	0	0	0	0	0	0	0	0	1	0	0	1	0	0	1	0	0	0	0	0	0	0	0	0	0	0	1	0	0	0	0	0	0	0	0	0	1	0	0	0	0	0	0	0	0	0	0	0	0	1	0	0	0	0	0	0	0	0	0	0	0	1	0	0	0	0	0	0	0	0	0	0	0	0	0	0	0	0	1	1	0	1	0	0	0	0	0	1	0	0	0	0	0	0	0	0	0	0	0	0	0	1	1	0	0	0	0	0	0	0	0	0	0	0	0	0	0	0	0	0	0	0	0	0	0	0	0	2	0	0	0	0	0	0	1	0	0	0	0	0	0	0	0	1	0	0	0	0	0	0	0	0	0	0	0	0	0	0	0	0	0	0	0	0	1	0	0	0	0	0	0	0	0	0	0	0	0	0	0	0	0	0	0	1	0	0	2	0	1	0	0	0	0	0	0	0	0	0	0	0	0	1	0	0	0	0	0	1	0	0	0	1	0	0	0	0	1	0	0	0	1	0	0	0	0	0	0	1	0	0	0	0	0	1	0	0	1	1	1	0	0	0	0	0	0	0	0	0	0	0	1	0	0	0	0	1	1	0	0	0	0	0	1	0	1	0	1	0	0	0	0	1	0	0	0	0	0	0	1	0	1	0	1	0	0	0	1	0	0	0	0	0	0	0	1	1	0	0	0	0	0	0	1	0	0	0	0	0	0	3	0	0	0	0	0	0	0	0	0	0	0	0	0	0	0	0	0	0	0	0	0	1	0	0	0	0	0	1	0	0	0	1	0	0	0	0	0	0	0	0	0	0	0	2	0	0	0	0	0	0	0	0	0	0	0	0	0	0	0	0	1	0	0	0	0	0	0	0	0	1	0	0	0	0	0	0	0	0	0	0	0	0	0	0	0	1	0	0	0	0	0	0	0	0	1	0	1	0	0	0	0	0	0	0	0	0	0	0	0	1	0	0	0	0	0	0	1	0	0	0	1	1	0	1	0	0	0	0	0	0	0	0	0	0	0	0	0	0	0	1	0	0	0	0	0	0	0	0	0	0	0	0	0	1	0	0	0	0	0	0	1	0	0	0	1	0	0	0	1	0	0	0	0	0	0	0	0	0	0	0	0	0	0	1	0	0	0	0	0	1	0	0	0	0	0	1	0	0	0	1	1	1	0	1	0	0	1	1	2	0	0	0	2	0	0	0	0	1	0	0	0	0	0	0	0	1	0	0	0	1	0	0	0	0	0	0	0	0	0	0	0	0	0	0	1	0	1	0	2	3	0	0	0	0	1	0	1	0	0	0	0	0	0	0	0	0	0	0	1	0	0	1	0	0	0	1	0	0	0	1	0	0	0	0	0	0	1	0	0	0	0	0	1	1	0	0	0	0	0	0	0	0	0	0	0	0	0	0	0	2	0	0	0	0	0	0	0	0	0	0	0	0	0	3	0	0	0	0	0	1	0	1	0	0	1	0	0	0	0	0	1	0	1	0	0	1	1	0	0	0	0	0	0	0	0	1	0	0	1	0	0	0	0	0	0	0	1	0	0	0	0	0	0	0	0	0	1	0	0	0	0	0	0	0	0	0	0	0	0	1	1	0	0	0	0	0	0	0	0	0	0	0	0	0	0	0	0	0	0	0	0	0	0	0	0	0	0	0	0	0	0	0	0	0	0	0	0	0	0	0	0	0	0	0	0	0	1	1	0	0	0	0	0	0	0	0	0	0	1	0	0	0	0	0	0	0	0	0	0	0	0	1	0	0	0	0	0	0	0	0	0	0	0	1	0	0	0	0	0	1	0	0	0	0	0	0	1	0	0	0	1	0	0	0	0	0	1	0	1	0	0	0	0	0	0	0	0	1	0	0	0	1	1	0	0	0	0	0	0	1	0	0	0	0	0	0	0	0	0	0	0	0	0	0	0	0	0	0	1	0	0	0	0	0	0	0	0	0	0	0	0	1	0	0	0	0	0	0	0	0	1	2	0	1	1	0	0	0	0	0	0	0	0	0	0	1	3	0	0	0	1	0	0	0	0	0	1	0	0	0	0	0	0	0	0	0	0	1	0	0	0	0	2	0	0	0	0	0	0	0	0	0	0	0	1	0	0	0	0	1	0	0	0	0	0	0	0	0	0	0	0	0	0	0	0	0	1	0	0	0	0	0	0	0	0	0	0	0	0	0	0	1	0	0	1	1	1	0	0	0	0	0	1	0	0	0	0	0	1	0	0	0	0	0	0	0	0	0	0	1	0	2	0	1	0	0	0	0	0	0	0	0	0	0	0	1	0	0	0	0	0	0	0	0	0	0	0	0	0	0	0	0	0	0	0	0	0	0	0	1	0	0	0	0	0	0	0	0	0	0	0	0	0	0	0	0	0	0	0	0	0	0	0	0	0	0	0	0	0	0	0	0	0	1	1	0	0	0	0	0	0	0	0	0	1	0	0	0	0	0	0	0	0	0	0	0	1	0	0	0	0	0	0	0	0	0	0	0	0	1	0	0	0	0	0	0	0	0	0	0	0	0	0	0	0	0	0	1	0	0	0	0	0	0	0	0	0	1	0	2	0	0	1	0	0	0	0	0	0	0	0	0	0	1	1	1	0	1	0	0	0	0	0	1	0	1	1	2	0	0	1	0	0	0	0	0	0	0	0	0	0	0	0	0	0	0	0	0	0	1	0	0	0	0	0	1	0	0	0	0	1	0	0	0	0	0	0	0	0	0	0	0	1	0	0	0	0	0	0	0	0	0	0	0	0	0	1	0	0	0	1	1	0	0	0	0	0	0	0	0	1	0	0	0	0	0	0	0	0	0	1	1	0	0	0	0	1	0	0	0	0	1	0	0	1	0	0	0	0	1	0	0	0	0	0	0	0	2	0	0	0	0	0	0	0	0	0	0	0	0	0	0	0	0	0	0	1	0	0	2	0	0	0	0	1	0	0	0	0	0	0	0	0	0	0	0	0	0	0	0	0	0	0	1	0	0	0	0	0	0	0	0	0	3	0	0	0	1	1	0	0	0	0	0	0	0	1	0	0	0	0	0	0	1	1	1	0	0	0	0	0	0	2	0	0	0	0	0	0	0	0	0	0	0	0	0	0	0	0	0	0	0	1	0	0	0	0	0	0	0	0	1	0	0	0	0	1	0	0	0	0	1	0	0	0	0	0	0	0	0	0	0	0	0	0	1	0	1	0	1	0	0	0	0	0	0	0	0	1	0	0	0	0	0	0	0	0	0	0	1	1	0	0	0	0	0	0	0	1	0	1	0	1	0	0	0	0	0	0	0	0	0	0	0	0	1	1	0	0	0	0	0	0	0	0	1	0	0	0	0	0	0	0	1	1	0	0	0	0	0	0	0	0	0	0	0	0	0	0	0	0	0	0	0	1	0	0	0	0	0	1	0	0	0	0	0	1	0	1	0	0	0	0	0	0	0	0	0	0	0	0	0	0	0	0	0	0	1	1	0	0	0	0	0	1	0	0	0	1	0	0	0	0	0	1	0	0	0	0	0	0	0	0	0	0	0	0	0	0	0	0	0	0	0	0	0	0	0	0	0	0	0	0	0	0	0	0	0	0	1	0	0	0	1	0	1	0	0	0	1	0	0	0	0	0	0	0	0	0	0	1	0	1	0	0	0	0	1	0	0	0	1	0	0	0	0	0	0	0	1	0	0	0	1	0	0	0	1	0	1	0	0	0	0	0	0	0	0	0	0	0	0	0	0	0	0	0	0	0	2	0	0	0	0	0	0	0	0	0	0	0	0	0	0	0	0	0	0	0	0	0	0	0	0	0	0	0	0	1	1	0	0	0	0	0	0	1	0	0	0	0	0	0	0	0	0	0	0	0	0	0	0	0	0	0	0	0	0	0	0	0	0	0	1	0	1	0	0	1	0	0	0	0	0	1	0	0	0	0	0	0	0	0	1	0	1	0	0	0	0	1	0	0	1	0	0	0	0	0	0	3	0	0	0	0	1	0	0	0	1	0	0	0	0	0	1	0	1	0	0	0	0	0	0	0	0	0	0	0	0	0	0	0	0	0	0	0	0	0	0	0	0	0	0	0	0	0	1	1	1	0	0	0	0	0	0	1	0	0	1	0	0	1	0	0	0	0	0	0	0	0	0	0	0	0	1	0	0	0	0	0	0	0	0	1	0	0	0	0	0	0	0	0	0	1	0	0	2	0	0	1	1	0	0	0	0	1	0	0	0	0	0	0	0	1	0	0	2	0	2	0	0	0	0	0	0	0	0	0	0	0	0	0	0	0	1	0	0	0	0	0	0	0	0	0	0	0	0	0	0	1	1	0	0	0	0	2	0	0	1	1	0	1	1	0	0	0	0	0	0	0	1	0	0	0	0	0	0	0	0	0	0	0	0	0	0	1	0	0	0	1	0	0	0	1	0	0	0	0	0	0	0	0	1	0	1	0	1	0	1	0	0	0	2	0	1	0	2	0	0	1	0	0	0	0	1	0	0	0	0	2	0	0	0	0	0	0	0	0	0	0	0	0	1	0	0	0	0	1	1	0	0	1	0	0	1	0	0	0	0	0	0	0	0	0	0	0	2	0	0	0	0	0	1	0	0	0	1	0	1	0	0	0	0	0	0	1	0	0	0	0	1	0	0	0	1	0	0	0	0	0	0	2	0	0	0	0	0	0	0	2	0	1	0	0	0	1	0	0	0	0	0	0	0	0	0	0	0	0	0	1	0	0	0	0	0	0	0	1	0	0	2	1	0	0	1	0	0	0	0	0	1	0	0	0	0	0	0	0	0	0	0	0	0	0	0	0	0	0	0	1	0	0	0	0	0	0	0	0	0	0	0	0	0	0	1	0	0	0	0	0	0	0	0	1	0	0	0	0	0	0	0	0	0	0	0	0	0	0	1	0	0	2	0	0	0	0	0	0	0	0	0	0	0	0	0	1	0	0	1	0	1	0	2	0	0	1	0	0	0	0	0	0	0	0	0	0	0	0	1	1	0	0	0	0	0	0	0	0	0	0	2	0	0	0	1	0	0	0	1	0	0	0	0	0	0	0	0	0	0	0	0	0	0	0	0	0	0	0	0	0	0	1	0	0	0	0	1	0	0	1	0	0	0	0	0	0	0	0	2	0	0	0	0	0	1	1	0	0	0	0	0	1	1	1	0	0	0	1	0	0	0	0	0	0	1	0	0	0	0	0	0	0	0	0	1	0	0	1	0	0	0	0	0	0	0	0	0	0	0	0	0	0	0	0	0	0	0	1	0	0	0	0	0	0	0	0	0	0	0	0	1	1	0	0	0	0	1	0	0	0	0	1	1	0	0	2	0	0	0	0	0	0	0	0	0	1	0	0	0	0	0	0	1	0	1	0	0	0	0	0	0	0	2	0	0	0	0	0	0	0	0	0	0	0	0	0	0	0	0	0	0	1	1	0	0	0	1	0	1	0	0	0	0	0	0	0	0	0	1	0	2	0	0	1	0	2	1	0	0	0	1	0	0	0	0	0	0	0	0	0	0	0	1	0	0	0	1	0	0	0	0	0	0	0	0	0	0	0	0	0	0	0	0	0	0	0	0	0	0	0	0	0	0	0	0	0	1	0	0	1	0	0	0	0	0	0	0	0	1	0	0	0	0	0	0	1	0	0	0	0	0	0	0	0	1	0	0	0	0	0	0	1	0	0	0	0	0	1	0	0	0	1	0	0	0	1	0	1	0	3	0	0	1	0	0	1	0	2	0	0	0	0	0	0	0	0	0	0	0	0	0	0	0	0	0	1	0	0	1	0	1	0	2	0	0	0	0	0	0	0	0	0	0	0	0	0	0	0	0	0	1	0	0	0	0	1	1	0	0	0	0	0	1	0	0	1	0	0	0	0	0	0	0	0	2	0	1	0	0	0	0	0	0	0	0	0	1	0	0	1	1	0	0	0	1	0	0	0	0	2	0	0	0	0	0	0	0	0	0	0	0	1	0	0	0	0	1	0	0	0	1	0	2	0	0	0	0	0	0	0	0	1	1	0	0	0	0	0	0	0	0	0	1	0	0	1	0	0	0	0	0	1	1	0	1	0	0	0	1	0	0	0	0	0	0	0	1	0	0	0	0	0	0	0	0	0	0	0	0	0	0	0	0	0	1	0	0	0	0	0	0	1	1	0	0	0	0	0	0	0	0	0	1	0	1	0	0	1	0	0	0	0	0	2	0	0	1	0	0	0	0	0	0	0	0	0	0	0	0	0	0	1	1	1	1	0	0	0	0	0	0	0	0	0	0	0	0	1	0	0	0	0	1	0	0	0	0	0	0	0	1	0	0	0	0	1	2	0	0	1	0	0	0	0	0	0	0	0	0	0	0	0	0	0	0	1	0	0	0	0	0	0	1	1	0	0	0	0	1	0	0	1	0	0	0	0	0	0	0	0	0	1	1	0	0	0	0	0	0	0	0	0	0	0	0	0	0	0	0	0	0	1	1	0	0	0	0	0	0	0	0	0	0	0	0	0	0	0	0	0	0	0	0	0	0	1	0	0	0	0	0	0	0	0	0	0	0	0	2	0	0	1	0	1	0	0	0	0	0	0	0	0	0	0	0	0	0	0	0	0	0	0	0	0	1	0	0	0	1	0	0	0	0	0	0	0	0	1	0	0	0	0	0	0	0	0	0	1	0	0	0	0	0	0	0	1	0	0	0	0	0	1	0	0	1	0	0	0	0	0	1	0	0	0	0	0	0	0	1	0	1	1	0	1	0	0	0	0	0	1	0	0	0	0	0	0	0	3	0	0	0	0	0	0	0	0	0	0	0	0	0	0	0	0	0	0	0	0	0	0	0	0	0	0	0	0	0	0	0	0	0	0	0	0	0	0	2	0	0	0	0	0	2	1	0	0	0	0	1	0	0	1	0	0	0	0	0	0	0	0	0	0	0	0	0	0	0	0	1	0	0	0	0	0	0	0	0	0	0	0	0	0	0	1	0	0	0	1	2	0	0	0	0	0	1	0	0	0	0	0	0	1	0	1	0	0	0	0	0	0	0	0	0	0	0	0	0	0	0	0	0	0	0	0	0	0	0	1	0	0	0	1	1	0	0	0	1	0	0	0	0	1	1	1	0	0	0	0	0	2	0	0	1	0	0	1	0	0	0	0	0	0	0	0	0	0	1	0	3	0	0	0	0	0	0	1	0	0	1	1	0	0	0	0	1	0	0	0	0	0	0	0	0	0	0	0	0	0	0	0	1	0	1	0	0	1	0	0	1	0	2	0	0	0	0	1	0	0	0	0	0	0	1	0	0	1	1	0	0	1	0	1	0	0	0	0	0	0	0	0	0	1	0	1	0	0	1	1	1	0	0	0	0	0	0	0	0	0	0	0	1	0	0	0	0	1	0	0	0	1	1	0	0	0	0	0	0	0	0	0	0	0	1	0	0	0	0	0	0	0	0	0	0	0	0	1	1	0	1	3	0	0	0	0	0	0	1	0	0	0	0	0	0	0	0	0	0	0	1	0	1	0	0	1	0	0	0	0	0	0	1	0	1	0	0	1	0	0	0	0	0	2	0	0	0	0	0	1	0	0	1	0	0	0	0	0	0	0	0	0	1	0	1	0	0	0	0	0	0	0	1	0	0	1	0	0	2	0	0	0	0	0	0	0	0	0	0	0	0	0	0	1	0	0	0	1	1	0	0	0	0	0	0	0	0	1	0	0	0	2	1	0	0	2	1	0	1	0	0	0	0	0	0	0	0	1	0	0	0	2	0	0	0	0	0	0	0	1	1	1	1	0	0	0	0	0	0	0	0	0	0	0	0	0	1	0	0	0	0	1	0	0	1	0	0	0	0	0	0	1	0	0	0	0	1	0	0	0	0	1	0	0	0	1	0	0	0	0	0	4	0	0	1	0	0	0	0	0	1	0	0	0	0	0	0	0	1	0	0	1	0	0	0	0	0	0	0	0	0	0	0	0	1	0	0	0	0	0	0	0	0	0	0	0	0	1	0	0	0	0	0	0	2	0	0	1	0	0	0	0	0	0	0	0	0	0	0	1	0	0	0	0	0	0	0	0	0	0	0	0	0	0	0	0	2	0	0	0	0	0	1	0	0	1	0	0	0	0	0	1	0	1	0	0	0	0	0	0	1	0	0	0	0	1	0	0	0	0	0	0	1	0	0	1	0	1	0	0	0	0	0	0	0	0	0	0	0	0	0	0	0	0	1	0	0	0	0	0	0	0	0	1	0	0	1	0	0	1	0	0	1	0	0	0	0	0	0	0	0	0	1	0	0	0	0	0	0	0	1	1	0	0	1	0	1	0	0	0	0	0	1	0	0	0	0	0	0	2	0	0	0	1	0	1	0	0	1	1	0	0	2	0	0	0	0	0	1	1	2	0	0	0	1	0	1	2	0	0	0	0	0	0	0	0	0	0	0	0	0	0	0	0	0	0	0	0	1	0	0	0	0	2	0	0	0	0	0	0	0	0	0	2	0	0	0	0	0	0	1	0	0	0	0	1	0	0	0	0	0	0	0	0	0	0	0	0	2	0	0	0	0	0	0	0	0	0	0	0	0	0	0	0	0	0	0	1	0	0	0	0	0	0	0	0	0	0	0	0	0	0	0	0	0	0	0	1	0	0	0	0	0	0	0	0	0	0	0	0	0	0	0	1	0	0	0	0	0	0	1	1	1	0	0	0	0	0	0	0	0	0	0	0	0	0	0	0	0	0	0	0	0	0	0	0	0	0	0	0	1	0	0	0	0	0	0	0	0	0	0	0	1	0	2	1	0	0	0	0	0	0	0	0	0	1	0	0	0	1	0	0	0	0	0	0	0	0	0	0	0	1	0	0	1	0	0	0	0	0	2	0	0	0	0	0	0	0	2	0	0	2	0	0	0	0	0	0	0	0	0	0	0	0	0	0	0	2	0	0	0	2	0	0	0	0	2	0	0	0	0	0	0	0	0	0	0	0	1	2	0	0	0	0	0	0	0	0	1	0	0	0	0	0	0	0	0	0	0	0	0	0	0	0	0	0	0	0	0	0	0	0	0	1	0	0	0	0	0	0	0	0	0	0	1	0	0	0	0	0	0	1	0	0	0	1	1	0	0	0	0	0	0	0	0	0	0	0	0	0	0	0	0	0	1	0	0	0	0	0	1	0	0	0	0	0	0	0	1	0	0	0	0	0	0	0	0	0	1	0	0	0	0	0	0	0	0	0	0	0	1	1	0	0	0	1	1	0	0	0	0	0	0	0
N0.HOG0008465	0	2	0	0	0	0	0	0	0	1	0	1	3	2	0	0	1	0	0	1	0	0	1	0	2	0	0	1	1	0	0	1	0	0	2	2	0	1	0	0	1	0	2	0	0	0	0	0	0	0	0	1	0	0	2	2	0	1	0	2	1	2	1	0	3	0	0	1	0	0	0	0	0	1	0	3	2	0	0	1	1	1	2	2	0	0	0	0	0	1	0	1	2	1	1	0	0	0	6	6	2	1	0	0	5	0	0	0	1	0	3	0	1	0	0	0	2	0	0	0	0	4	0	0	1	0	0	0	0	0	1	2	0	0	0	0	0	1	0	0	1	0	1	0	1	0	0	0	1	0	0	0	2	2	2	0	2	0	0	0	0	0	0	0	1	0	1	2	0	2	1	1	0	4	5	2	2	2	1	1	0	0	1	0	2	0	0	0	1	0	0	1	0	0	0	0	1	1	1	0	1	0	1	1	0	0	0	0	1	0	1	3	0	3	1	0	1	1	0	3	0	0	1	0	0	0	0	1	0	0	0	0	0	2	1	2	1	0	0	0	1	1	1	0	1	0	1	0	2	1	0	0	0	0	0	0	0	1	2	0	0	0	1	1	3	0	0	0	1	0	5	1	0	2	0	0	0	1	0	0	1	2	1	1	0	5	0	0	1	1	0	0	0	0	3	1	1	0	0	0	1	0	0	0	0	0	0	0	0	3	0	0	4	0	0	0	2	0	0	0	0	0	3	1	0	0	0	0	1	0	1	0	0	1	1	0	0	1	0	0	0	1	0	1	0	1	0	0	6	1	3	1	1	1	0	0	0	0	1	0	0	0	1	1	0	1	0	2	0	0	1	0	1	2	7	0	0	0	0	1	1	0	0	1	0	0	0	0	0	2	0	0	2	0	2	0	1	11	1	3	2	0	0	1	1	1	0	0	0	0	0	0	1	1	0	0	1	0	0	0	0	0	2	0	0	0	0	0	0	0	1	0	0	7	0	1	0	4	0	0	0	1	1	0	0	0	4	0	0	0	2	1	1	0	1	0	0	0	1	3	0	0	0	1	0	1	0	0	1	3	1	1	2	0	0	0	1	1	1	3	0	0	0	1	0	0	0	1	1	0	1	0	0	0	0	1	0	2	4	0	0	0	0	0	0	0	0	0	0	1	0	0	1	0	0	3	0	0	2	0	0	0	0	0	0	0	0	0	0	0	0	0	0	3	0	0	0	0	0	0	0	1	0	1	0	1	0	0	0	0	0	0	1	3	1	0	0	2	0	0	0	0	1	0	0	0	0	0	1	0	3	1	0	2	4	1	0	0	0	0	0	0	1	0	1	0	0	1	0	3	1	2	0	6	0	0	2	3	0	0	2	0	0	0	2	0	4	1	0	0	1	0	0	0	0	1	0	1	0	0	0	0	0	0	0	1	0	3	0	1	0	0	0	0	1	0	0	0	0	0	0	0	2	0	0	0	0	1	1	0	0	2	0	0	1	1	3	0	0	0	1	1	0	0	0	0	2	8	1	0	0	0	0	0	0	0	0	0	1	1	0	1	1	0	0	0	3	1	0	0	0	1	0	0	0	1	0	4	0	4	0	0	1	0	0	1	0	0	0	1	0	3	1	1	0	1	0	0	1	0	0	1	2	1	0	0	1	0	1	0	0	0	1	3	1	0	0	0	1	0	2	0	1	0	1	0	0	2	0	0	0	1	0	0	0	0	0	1	0	2	0	0	1	0	0	0	0	0	0	0	1	0	1	0	2	0	0	2	0	0	1	0	3	0	0	1	0	0	0	3	0	0	0	3	1	1	0	0	0	0	5	0	0	0	0	2	0	0	2	0	0	1	1	0	1	2	0	0	0	0	2	0	1	0	0	2	0	0	1	0	0	1	3	0	0	0	0	0	1	0	0	2	1	1	0	1	0	0	0	0	0	0	0	0	2	4	2	0	1	0	0	0	0	0	0	0	0	0	1	0	0	0	0	2	1	0	0	0	2	0	0	0	3	0	0	0	2	1	1	0	0	8	0	0	0	2	0	4	0	1	3	1	0	0	0	0	0	0	0	0	1	2	0	0	5	0	3	1	0	1	1	0	0	1	0	0	1	0	0	0	0	0	0	1	0	0	0	0	0	0	2	0	0	0	0	1	0	0	1	0	1	3	0	0	0	1	1	0	0	0	0	0	0	0	0	2	1	0	2	0	1	1	0	0	0	0	1	2	2	0	0	0	2	0	0	0	0	3	0	1	1	0	0	0	2	1	0	0	2	0	0	0	0	0	1	0	1	0	3	1	1	2	2	0	0	0	0	4	0	0	4	0	0	1	1	0	0	1	1	0	2	0	0	0	0	0	0	3	1	1	0	0	0	2	0	0	1	0	1	0	0	0	3	0	1	1	1	0	0	0	8	0	0	0	1	0	4	0	1	0	0	0	0	1	0	0	0	1	0	0	3	1	0	0	0	0	0	1	2	0	0	0	0	1	0	2	0	0	3	0	0	0	0	1	0	2	1	0	0	0	0	1	0	1	0	0	0	0	0	0	0	0	0	1	0	2	2	1	0	1	0	0	5	0	1	0	0	1	1	4	0	0	1	1	0	1	0	0	0	0	0	0	0	0	0	2	2	0	3	1	0	0	2	0	2	0	0	3	1	0	0	0	1	0	0	0	1	0	11	0	0	0	1	1	0	0	2	1	0	2	0	1	0	0	1	1	0	0	0	0	0	1	1	0	0	5	0	1	0	1	0	1	1	1	0	1	0	0	0	0	0	0	1	0	2	0	1	2	0	1	0	0	1	0	0	0	0	0	0	1	0	0	0	0	0	0	0	0	0	1	2	0	2	0	0	0	0	1	1	0	0	0	0	0	0	0	0	0	1	0	0	2	0	1	1	0	0	3	0	0	2	1	0	1	0	0	0	3	1	3	0	1	0	1	0	0	0	1	0	1	0	2	2	0	0	0	0	0	1	1	1	0	0	0	2	2	2	1	1	0	1	0	0	0	1	0	0	2	5	0	1	0	0	0	1	1	1	0	3	0	0	1	0	1	7	0	0	1	0	0	1	0	0	0	0	0	0	2	0	1	0	0	1	2	1	0	0	0	0	1	0	0	0	0	3	1	0	0	0	0	0	0	0	0	0	0	0	1	0	0	0	1	0	0	0	3	1	2	4	0	0	1	0	0	0	1	0	0	2	0	1	1	2	0	1	1	1	1	1	0	0	2	0	0	1	0	1	0	0	0	1	0	3	0	0	0	0	0	0	0	0	0	0	0	1	1	1	0	0	0	1	0	0	1	1	1	0	0	0	16	1	0	0	1	0	2	1	2	0	1	0	1	1	2	0	0	0	0	4	0	0	1	2	0	0	1	0	0	0	1	0	2	0	0	1	0	1	0	1	0	0	1	0	0	0	1	0	1	1	0	1	1	0	0	1	0	0	1	0	1	0	0	0	1	2	0	0	1	2	1	1	0	1	1	1	0	0	0	0	0	0	0	0	0	0	0	1	1	0	1	0	0	1	0	0	1	0	0	0	2	0	0	0	2	1	2	1	1	0	0	1	1	0	0	0	1	0	1	0	0	0	4	0	1	0	0	0	0	1	1	2	1	0	0	0	2	1	0	0	9	1	0	0	0	0	0	0	0	1	0	1	0	1	0	1	3	0	3	0	1	0	0	0	0	0	2	0	0	1	2	0	0	1	1	1	1	0	2	0	1	0	0	0	1	0	1	0	0	0	1	1	0	0	1	0	0	1	1	1	0	5	2	1	3	0	0	0	0	3	0	0	0	0	0	0	0	1	1	0	0	1	0	1	0	1	5	1	1	1	2	4	0	0	0	0	0	0	1	0	0	1	0	2	0	0	0	0	0	1	1	0	1	0	0	1	0	0	1	0	2	0	0	0	1	0	0	2	0	0	1	0	1	1	1	1	0	0	2	1	1	0	1	1	0	0	1	0	3	0	0	2	0	0	1	0	2	1	1	0	1	1	0	0	0	0	0	0	4	0	1	0	1	1	1	0	0	0	1	0	2	1	0	0	2	0	1	0	0	2	1	0	4	0	0	0	1	0	0	1	0	0	0	0	0	0	2	1	0	0	1	2	0	0	0	1	1	1	2	0	0	0	0	0	0	0	1	0	0	2	0	0	0	0	0	1	1	1	2	0	1	2	1	0	0	0	0	0	0	0	0	1	1	2	0	1	2	4	2	0	0	0	0	2	4	0	0	0	0	0	1	0	1	0	1	3	0	1	0	0	0	0	0	1	0	0	0	0	1	0	0	1	2	0	0	0	0	1	1	0	0	1	0	1	0	0	0	1	0	5	0	0	0	0	0	1	0	1	0	1	0	0	3	0	0	0	0	0	0	3	0	0	0	1	2	1	0	1	0	0	2	0	0	1	0	1	1	1	0	0	0	16	0	0	0	0	0	0	0	2	4	0	0	0	0	1	2	0	3	0	1	0	0	0	0	0	1	0	0	0	0	3	1	0	0	1	0	0	0	0	1	3	1	1	0	1	5	0	0	0	5	0	0	0	0	0	1	1	1	0	2	0	0	0	0	0	0	0	2	2	3	0	0	8	2	0	0	0	1	0	0	0	0	2	0	1	0	7	0	0	0	1	1	0	2	0	2	1	1	4	0	0	0	0	0	1	3	5	2	2	0	1	0	2	0	0	3	1	1	0	0	0	0	2	0	0	0	0	1	0	10	1	0	1	0	1	1	1	0	0	0	1	1	1	1	0	0	1	0	0	0	0	0	0	0	1	1	1	1	0	0	2	0	0	0	1	2	2	0	0	1	2	1	0	1	0	1	4	0	1	1	1	1	0	0	0	0	1	0	0	3	0	0	1	0	0	0	0	1	2	0	0	5	10	0	3	1	0	0	0	2	2	0	0	2	0	0	2	1	0	0	1	0	0	2	3	2	0	3	0	7	2	1	0	0	0	0	1	1	0	0	0	0	0	0	1	0	0	0	0	0	0	0	1	0	0	0	3	1	0	6	3	1	3	1	0	0	1	0	0	1	0	1	0	0	0	2	0	0	0	1	0	1	0	0	0	0	0	0	2	2	0	1	0	0	0	0	0	0	0	0	0	0	0	2	0	0	0	4	0	0	1	0	0	1	2	0	0	0	1	0	0	0	0	0	0	6	1	1	0	3	0	0	0	1	1	0	1	0	0	0	0	0	0	0	0	2	0	0	2	0	2	1	1	3	0	1	1	0	0	1	1	1	1	0	0	0	1	0	1	2	0	0	3	1	0	0	0	0	0	1	0	0	0	0	0	0	0	0	0	0	1	0	0	0	1	0	0	2	2	0	0	3	1	1	0	0	1	1	0	1	0	0	0	0	0	1	2	0	2	0	0	1	0	2	0	0	0	0	0	1	0	0	0	0	0	0	0	0	0	0	1	0	0	0	1	0	1	0	3	0	0	11	1	0	0	0	1	0	0	0	0	0	1	1	0	0	0	0	0	0	1	2	0	2	0	0	0	1	1	1	1	1	0	1	0	0	0	0	1	3	0	0	0	0	2	1	0	0	0	0	0	0	0	0	0	0	0	0	0	1	0	0	1	0	0	0	2	0	1	1	0	0	0	2	0	0	0	0	1	0	2	1	0	0	1	1	0	7	1	0	0	0	1	1	0	3	0	0	1	0	2	2	0	1	0	0	0	0	2	0	0	1	1	1	0	0	1	0	0	0	0	2	0	1	0	0	0	0	2	0	0	0	0	0	0	4	0	2	1	0	0	1	1	0	4	0	0	0	0	0	0	0	0	2	2	0	0	0	1	1	0	0	0	0	0	0	1	0	0	1	1	0	1	4	0	2	0	0	1	1	4	2	0	3	1	1	0	0	0	0	0	0	0	0	0	0	0	0	0	0	0	1	2	0	0	11	2	1	0	0	0	0	1	3	1	0	1	0	0	0	0	0	1	1	6	0	1	0	0	0	0	0	0	0	0	0	0	1	0	0	0	0	2	0	0	0	1	0	4	1	1	0	0	0	0	2	0	0	1	0	0	0	3	0	1	1	0	0	0	0	2	1	1	0	1	0	0	2	0	0	0	0	0	1	9	0	0	1	0	1	0	3	0	0	0	0	0	0	0	0	0	1	0	0	2	0	1	2	1	0	1	1	1	2	1	0	0	0	0	0	1	1	0	2	0	0	0	0	1	4	1	0	1	2	0	0	0	0	1	0	2	0	0	0	1	2	2	0	0	0	1	1	0	0	1	0	0	0	1	1	1	0	0	2	2	1	0	0	0	4	0	0	0	1	0	0	0	16	0	0	0	0	0	2	0	0	0	1	0	1	2	3	1	0	0	2	0	1	0	0	1	0	1	1	1	0	0	0	0	0	1	0	1	0	0	0	0	0	0	0	0	0	0	1	0	0	1	2	0	8	0	1	0	0	0	0	0	0	0	0	0	0	0	0	0	0	1	0	0	0	0	1	0	0	0	0	0	0	0	1	2	1	0	1	0	1	0	0	2	0	2	0	0	0	2	0	0	0	1	0	0	0	0	0	1	1	0	1	1	0	0	0	2	0	0	1	1	0	1	0	2	0	0	0	0	0	1	0	1	2	1	0	1	0	0	1	0	0	1	0	0	0	0	0	0	0	1	0	0	2	1	0	0	0	0	2	3	0	0	0	0	3	2	0	0	1	0	0	0	0	0	3	4	1	0	1	4	1	0	3	1	0	0	0	0	0	1	1	1	1	1	0	1	0	0	0	0	0	0	0	0	1	0	2	3	0	0	0	0	0	1	1	0	0	1	0	0	0	0	0	1	0	1	0	0	0	3	1	0	2	2	0	1	0	0	0	0	2	0	8	1	0	2	0	0	3	0	3	1	0	0	0	0	0	2	2	0	2	0	0	1	2	0	3	1	1	0	0	0	1	0	2	0	1	0	0	1	0	0	0	0	1	0	0	3	1	0	1	1	4	0	1	0	0	2	0	0	0	2	1	0	1	0	2	1	0	0	2	0	2	1	1	0	2	3	1	1	0	0	0	0	0	0	0	0	2	0	0	2	1	0	0	0	3	0	0	1	1	0	4	1	1	3	1	1	0	0	0	2	0	7	0	1	0	2	0	0	0	0	0	0	0	1	1	0	4	1	0	2	1	0	0	0	0	3	0	0	0	2	0	0	1	1	2	0	0	1	2	1	0	0	3	0	3	0	2	0	3	0	1	1	0	0	1	1	0	1	0	0	0	2	1	0	1	3	0	0	2	1	0	0	1	2	2	0	0	0	1	0	1	0	0	0	0	2	0	0	0	2	0	0	0	0	0	1	0	0	0	1	0	2	2	5	1	1	1	0	0	0	1	0	0	2	1	2	0	1	0	0	2	1	2	0	0	0	0	2	0	0	0	0	2	0	1	2	0	0	0	1	0	1	0	0	0	1	0	8	0	1	1	1	0	0	1	0	0	0	0	0	0	0	1	0	0	1	0	1	0	2	0	4	0	0	0	0	0	0	2	0	0	0	0	0	3	0	0	1	0	2	0	0	2	0	0	1	0	0	2	0	2	1	0	0	0	2	1	3	1	1	1	2	0	0	0	0	1	0	0	0	1	2	1	4	0	0	0	0	0	3	1	0	0	0	1	0	7	1	0	0	0	0	3	1	0	1	0	1	1	0	0	0	1	1	1	1	0	0	0	1	0	0	0	1	1	3	0	0	0	1	1	2	0	1	1	0	0	1	0	2	4	0	0	1	0	0	2	6	0	2	1	0	0	0	1	1	0	0	0	2	0	0	1	0	0	0	0	0	1	0	0	1	1	0	0	1	5	0	2	0	1	0	0	0	0	3	1	0	1	0	1	0	0	1	0	1	1	2	0	0	0	0	3	0	0	0	0	0	0	0	0	0	13	0	1	0	0	0	1	5	0	0	1	0	1	0	2	1	0	4	1	1	0	0	0	0	0	7	1	0	0	7	0	0	0	0	1	0	1	2	0	1	1	0	3	0	1	0	0	0	0	0	0	1	0	2	0	0	0	1	1	0	0	0	1	3	0	0	0	1	1	2	1	0	1	0	0	1	0	0	1	0	1	0	0	2	0	1	0	0	0	0	2	0	0	2	0	0	1	2	1	0	0	2	0	0	0	0	2	2	0	1	0	2	2	1	1	0	0	0	1	0	0	2	0	0	0	0	1	0	1	0	0	0	0	0	0	0	3	1	0	0	1	0	0	1	0	0	2	0	3	1	0	1	0	0	0	0	2	1	0	0	0	2	1	1	0	1	0	0	2	1	0	0	0	0	0	0	0	0	1	1	0	0	2	0	1	0	1	8	0	7	0	0	0	0	2	5	0	2	0	2	0	0	0	0	0	1	0	1	0	0	3	1	2	0	0	1	0	3	0	1	0	0	0	1	0	3	3	0	4	1	0	0	0	0	0	2	0	0	0	2	1	1	0	0	1	2	0	0	0	1	0	1	0	2	4	2	0	1	0	0	1	0	0	7	0	1	2	0	1	0	0	1	1	1	1	0	2	0	0	0	0	0	0	6	0	0	3	2	0	7	0	0	1	4	1	0	2	1	1	0	0	1	1	0	0	0	0	0	0	0	0	0	0	0	0	0	0	0	1	0	6	0	4	0	1	1	1	0	0	0	0	0	1	0	0	5	2	2	0	0	0	1	2	0	1	1	0	0	0	2	0	0	0	0	1	0	0	0	0	0	0	0	0	0	1	0	0	1	0	2	0	1	0	0	2	0	0	0	0	0	0	0	2	1	0	0	0	1	0	0	0	0	1	1	0	0	0	2	2	0	0	0	1	3	0	1	0	0	0	0	1	0	0	0	3	0	1	0	0	1	0	4	0	0	2	0	0	1	1	0	1	0	1	1	0	2	1	1	0	0	1	1	0	0	17	0	0	0	0	0	0	3	1	0	2	0	1	1	0	0	0	0	0	0	0	0	1	0	2	0	3	0	0	1	0	3	0	0	0	2	1	3	5	0	0	0	0	1	0	1	0	3	0	0	0	1	4	0	2	0	0	0	0	2	1	0	0	0	1	0	1	1	1	0	0	0	0	0	0	2	0	0	0	0	1	0	1	0	0	1	1	1	0	0	0	1	0	0	1	1	6	0	0	0	1	0	2	3	0	0	0	1	0	2	0	0	0	0	1	0	0	0	2	0	8	0	0	0	0	3	2	0	0	0	1	0	0	3	1	1	0	0	4	0	0	0	0	3	0	1	1	0	1	1	0	0	0	0	0	2	4	0	2	1	0	0	0	0	0	0	0	1	0	1	0	4	1	1	0	0	0	0	0	0	1	6	0	1	2	0	1	1	0	0	0	0	0	0	0	0	1	6	0	1	0	1	0	0	0	2	0	0	1	2	0	0	0	2	1	1	0	1	0	0	0	0	1	0	4	2	1	1	0	0	0	0	0	0	1	1	0	0	0	0	0	0	1	1	0	1	1	0	0	1	0	0	0	0	0	0	1	2	1	0	0	0	0	0	2	1	0	0	1	1	1	0	0	2	0	0	1	1	0	0	0	0	0	1	0	0	2	0	1	0	0	1	1	0	0	4	2	0	2	4	1	0	0	1	2	0	0	0	1	0	0	1	0	0	0	2	3	0	0	0	3	0	0	2	1	0	2	0	5	0	1	1	0	0	0	2	2	2	0	0	0	0	0	0	1	0	1	0	1	0	0	0	0	0	0	0	0	1	1	0	1	1	1	0	1	0	0	0	1	0	0	1	2	0	0	2	1	0	0	0	0	4	1	0	0	0	0	1	0	1	0	1	4	0	1	0	0	2	0	0	7	0	1	3	3	0	0	1	4	0	0	1	1	1	0	0	5	0	3	0	0	0	2	1	1	2	0	0	3	0	0	0	0	0	0	0	0	2	1	0	1	0	0	0	2	1	0	0	1	0	1	0	2	0	1	2	0	0	0	0	0	0	0	1	4	2	1	0	0	0	0	0	0	2	1	1	6	1	1	0	1	3	0	1	0	2	2	0	0	0	2	0	0	0	0	1	1	2	1	0	0	0	3	0	0	1	0	0	0	0	0	1	6	1	0	0	0	1	0	0	1	0	1	0	0	0	0	1	1	0	2	2	0	0	0	1	1	1	0	0	0	0	0	1	1	3	0	0	0	0	0	0	0	0	0	1	1	0	1	1	1	0	0	1	0	0	4	1	1	0	0	0	0	0	0	2	0	0	0	1	0	0	0	1	1	1	0	3	1	1	1	0	0	0	0	0	0	1	0	2	0	0	0	0	2	0	0	0	0	1	0	1	1	0	0	0	1	0	2	1	0	4	0	0	1	0	0	0	0	0	2	3	2	0	0	2	0	1	1	0	0	1	0	1	1	1	2	1	0	1	0	0	0	0	1	0	0	0	1	0	1	1	0	5	1	1	0	0	1	0	4	1	2	4	0	4	1	0	0	3	3	0	0	0	0	1	1	1	1	4	0	0	3	0	1	3	0	1	0	0	0	1	2	0	1	1	0	0	0	2	0	0	0	1	0	0	0	0	0	1	0	2	1	2	1	1	1	2	0	0	0	4	1	0	1	0	0	1	0	0	0	0	0	0	8	0	0	3	0	0	0	3	0	1	0	0	0	0	0	0	0	0	1	0	0	0	1	1	0	0	0	0	1	0	1	0	0	0	0	0	0	0	0	0	0	2	0	2	0	0	1	4	0	0	0	1	2	0	0	0	1	1	1	1	0	0	0	0	1	0	0	0	0	0	0	0	2	0	1	2	1	0	3	0	1	2	0	0	0	0	0	1	1	1	2	0	1	0	2	0	0	0	0	0	0	0	3	1	2	0	4	0	1	1	0	3	0	0	0	0	0	0	0	0	2	2	2	0	0	0	4	0	0	0	0	0	1	1	0	1	0	1	0	1	1	0	0	0	2	2	1	0	0	0	0	0	1	0	0	0	1	2	1	0	0	0	0	0	0	0	0	1	0	0	0	0	0	1	2	0	0	2	1	0	2	0	2	0	0	1	2	1	0	0	0	1	1	0	1	0	0	3	0	0	0	0	2	0	1	0	1	2	6	0	0	0	2	0	0	0	1	0	0	0	1	0	2	4	0	0	2	0	0	0	2	1	1	1	0	0	0	0	6	0	2	0	1	1	0	1	1	1	0	0	0	0	2	2	0	1	2	0	0	0	0	2	4	1	1	0	0	1	0	0	0	1	0	1	1	0	0	0	1	1	0	1	0	1	1	1	0	0	0	1	0	2	0	0	0	3	1	1	0	4	1	0	4	0	0	0	1	0	0	0	0	0	0	1	0	0	0	0	0	1	0	0	1	0	0	0	2	0	0	2	0	0	0	2	0	0	1	0	2	1	1	0	0	0	0	0	0	0	2	0	0	0	4	1	1	1	0	1	0	0	1	0	0	1	0	2	1	1	1	1	0	0	0	0	3	0	0	0	0	0	0	0	1	1	2	0	0	0	0	1	2	3	2	1	0	1	0	0	6	3	0	1	0	1	2	1	2	2	0	3	1	1	0	0	0	0	2	0	0	0	0	0	0	0	1	1	1	1	0	2	1	1	1	1	0	1	0	0	2	10	1	0	0	0	0	0	0	1	0	0	0	1	0	0	0	0	1	0	0	0	0	0	1	0	0	1	0	0	0	0	1	0	0	4	0	0	0	0	0	0	1	1	0	0	0	0	2	1	0	0	0	0	1	0	0	1	3	0	0	0	1	0	0	0	0	0	0	0	1	0	3	1	0	0	0	0	1	1	5	1	0	0	1	0	0	0	0	2	0	0	2	0	0	6	0	1	0	0	0	0	6	0	1	0	3	2	0	0	0	0	1	0	1	1	1	2	0	0	1	0	0	1	4	5
N0.HOG0004259	2	8	2	3	0	2	2	0	1	1	4	0	9	3	1	0	4	2	2	1	2	1	3	1	4	1	1	3	1	2	0	3	2	2	3	2	2	0	0	0	3	2	3	0	2	1	3	1	2	2	2	2	0	1	10	5	2	5	3	4	4	4	0	0	1	1	5	5	4	1	1	3	2	0	0	1	1	1	1	5	4	5	1	2	0	3	1	0	0	0	1	1	1	2	0	6	7	4	3	6	10	7	2	1	3	3	1	1	0	2	3	2	2	0	0	3	4	1	2	2	1	4	1	1	5	3	2	1	1	1	5	3	2	0	0	2	1	1	0	0	1	1	5	0	3	0	0	6	0	0	1	2	5	5	2	1	3	1	0	0	7	0	0	1	1	0	1	2	2	2	3	1	1	4	8	1	1	5	2	3	1	2	0	0	1	0	3	0	1	7	0	1	1	0	10	4	0	1	0	7	2	0	0	1	1	7	0	1	1	0	3	2	0	3	0	2	4	0	0	4	1	1	1	5	0	1	1	0	0	0	4	1	0	1	1	0	2	3	1	3	4	3	3	2	0	2	0	0	1	2	3	0	1	1	1	1	0	0	1	1	3	2	1	1	0	3	0	0	5	1	6	2	4	1	2	2	1	4	1	0	2	1	1	1	0	6	1	6	1	4	1	5	0	2	0	3	2	4	0	2	6	1	1	4	5	3	2	0	4	2	0	0	6	0	2	2	12	2	1	3	5	1	0	1	0	0	1	3	4	2	1	0	0	4	1	3	2	2	2	1	1	8	2	0	2	3	0	2	13	0	5	1	2	2	6	1	2	4	1	1	1	4	8	7	0	7	5	1	0	3	0	1	1	1	3	2	3	1	1	2	3	4	1	3	1	2	3	2	0	1	4	2	8	0	2	1	3	6	2	2	8	3	8	4	2	5	6	1	1	0	2	2	1	4	2	0	1	0	0	0	0	2	1	4	0	1	0	0	1	1	6	1	1	6	2	3	2	3	5	0	0	2	2	3	15	0	6	4	8	3	4	0	1	0	4	0	2	1	4	9	0	4	4	1	2	2	3	3	2	10	1	1	2	1	0	4	2	3	0	3	0	0	8	2	1	0	4	2	1	0	1	0	1	4	0	2	1	1	11	3	3	5	4	0	7	3	1	2	2	10	0	0	0	2	0	7	0	4	2	0	4	9	2	1	3	2	0	4	2	0	1	1	1	2	2	0	2	0	2	0	0	0	1	1	1	2	5	0	0	8	1	1	1	8	0	1	1	1	0	3	2	1	1	2	0	0	1	1	6	0	2	7	1	3	7	7	0	1	1	2	1	0	0	0	5	2	0	0	0	4	0	3	1	5	1	4	0	5	2	1	2	3	1	5	1	0	3	1	9	4	1	0	5	1	0	0	3	1	5	0	0	0	0	1	1	1	0	2	2	0	1	1	0	2	9	1	2	0	2	4	1	0	2	6	1	3	0	3	5	0	3	3	1	0	0	1	2	0	0	1	1	1	1	3	0	1	2	13	4	1	1	1	0	3	1	0	1	5	0	2	3	3	1	1	1	3	0	2	1	0	2	7	6	0	1	1	1	1	2	2	2	0	0	2	1	4	1	3	8	2	0	3	5	5	1	2	1	3	5	0	3	1	4	3	4	0	3	1	1	1	0	0	2	7	0	1	3	4	2	4	2	1	4	6	0	0	1	3	1	1	0	1	0	0	0	2	7	2	1	5	1	1	2	0	1	3	1	1	1	0	0	1	5	1	4	0	1	6	1	3	3	1	4	0	0	9	1	2	3	1	1	1	2	9	1	0	0	7	0	2	2	4	1	2	1	1	0	1	1	1	0	0	3	0	0	1	1	1	3	1	7	0	0	7	7	2	0	1	0	1	2	1	6	0	0	2	3	1	0	2	2	0	4	4	2	1	2	4	0	1	5	3	1	1	6	3	1	1	0	6	0	1	0	3	1	2	2	0	2	3	3	0	5	5	0	2	1	2	5	0	0	0	0	1	1	1	2	2	0	0	0	5	0	7	1	4	1	4	2	4	7	1	6	3	0	2	2	0	0	2	4	6	0	4	5	1	4	0	5	0	2	0	4	1	2	1	2	2	4	0	3	4	4	1	2	0	4	5	2	3	4	0	3	3	8	9	4	2	4	2	2	0	1	3	3	2	5	1	1	2	1	0	1	2	0	5	1	3	2	3	0	3	4	3	2	1	2	4	2	2	0	6	0	2	9	0	1	5	1	0	3	0	2	4	3	0	0	0	8	1	1	0	0	3	1	2	1	0	1	1	2	7	2	1	1	8	0	2	0	0	7	3	0	1	6	0	1	1	0	0	2	1	0	4	3	5	2	8	3	0	2	1	4	12	2	1	1	0	3	0	0	2	8	2	10	2	1	0	4	1	1	2	0	6	1	0	4	2	7	2	1	0	1	0	5	0	3	0	3	0	0	5	0	0	1	1	1	0	5	2	3	2	3	2	2	1	3	0	5	1	0	1	2	0	2	1	1	5	1	0	0	8	0	1	0	1	0	0	0	1	1	0	4	5	1	4	1	1	0	1	6	0	8	1	0	8	0	4	5	4	2	1	1	0	1	1	1	0	8	1	4	0	0	3	1	2	2	0	7	0	0	1	6	1	10	0	3	3	4	1	1	3	6	0	0	6	1	3	10	4	0	3	0	0	2	3	1	0	3	2	3	2	0	2	0	0	2	0	3	0	0	6	0	3	1	9	0	2	0	0	2	1	1	3	1	0	0	1	4	1	4	1	1	8	2	1	2	2	1	2	0	1	0	1	0	0	2	4	0	1	4	1	2	2	3	2	0	1	1	2	6	0	2	0	0	5	3	3	1	2	0	0	7	0	5	3	2	0	2	0	0	0	2	8	2	0	1	5	3	6	3	0	0	3	7	0	4	2	3	3	1	0	6	2	2	7	2	3	3	1	1	3	2	5	2	0	0	5	0	5	0	1	1	2	1	6	3	1	0	1	1	1	1	0	6	3	2	2	11	0	2	3	0	1	2	0	7	6	2	1	2	9	2	1	9	3	2	0	4	3	1	0	5	1	0	0	2	1	2	5	0	5	1	4	0	0	3	0	0	5	4	1	3	4	3	9	4	1	0	1	1	1	1	2	2	3	1	2	2	0	3	1	4	0	1	2	6	4	4	1	1	0	2	0	0	3	5	0	8	5	3	1	4	0	3	3	3	4	5	2	2	3	0	3	0	0	5	1	1	0	1	2	4	3	0	1	0	3	3	0	4	0	1	0	2	4	1	1	4	1	4	1	1	0	3	1	0	2	0	20	0	1	1	5	0	1	5	3	0	3	1	2	2	1	0	0	0	0	3	1	8	2	3	2	2	1	1	6	2	1	1	1	2	1	3	1	1	2	4	0	0	0	0	1	0	3	2	3	2	0	2	4	7	2	1	2	0	1	2	3	0	1	0	5	4	0	3	1	0	4	1	7	1	5	3	1	3	4	0	0	7	1	3	3	1	2	1	5	3	5	1	1	5	3	2	2	1	0	1	1	2	2	3	6	3	1	6	1	4	0	3	3	3	1	2	1	4	0	0	0	4	8	0	4	6	1	2	0	2	3	4	2	3	1	0	0	4	4	1	6	1	1	4	2	0	1	3	0	1	3	3	2	1	1	6	3	0	10	0	3	1	8	4	4	4	1	1	4	2	0	0	4	0	0	1	1	0	1	0	0	1	2	1	5	0	1	0	1	3	1	1	1	0	0	2	1	1	0	0	1	10	5	2	5	0	2	2	7	4	3	1	3	1	0	5	1	2	3	2	2	1	4	3	1	2	4	0	2	0	2	2	2	2	0	1	1	0	2	2	2	1	0	1	2	2	2	4	3	7	6	2	0	1	2	2	0	11	1	1	2	2	2	3	4	1	2	3	0	3	2	0	0	2	3	1	5	2	9	5	4	4	5	5	1	0	2	0	1	0	2	5	1	0	0	2	0	0	0	0	7	0	3	3	2	4	2	6	7	0	6	3	2	2	5	0	2	4	0	5	0	3	1	1	8	1	3	0	1	3	1	1	3	4	2	2	1	0	2	3	0	3	2	2	4	1	2	8	1	1	2	1	3	2	1	0	2	7	1	1	5	4	1	3	6	0	3	1	1	2	0	1	1	4	6	7	1	1	8	1	3	1	0	3	3	2	2	1	2	1	5	3	2	3	0	1	1	1	6	1	0	3	1	2	1	0	0	1	1	4	0	2	3	1	0	2	0	2	1	4	0	1	1	1	2	2	3	0	3	1	4	1	0	2	3	0	2	1	1	3	0	3	1	0	0	0	0	0	0	5	2	2	4	0	0	4	0	0	1	2	2	1	4	1	2	2	2	1	1	4	1	1	0	3	1	2	0	5	3	1	0	2	2	2	1	2	5	4	0	2	0	14	1	0	0	4	3	3	2	1	0	2	0	0	2	1	1	1	4	1	1	1	1	2	1	3	3	0	5	1	0	6	3	2	1	0	2	2	4	1	0	0	0	4	0	6	6	0	1	6	5	0	0	3	3	8	3	1	2	0	0	5	3	2	2	0	2	0	1	0	4	0	3	5	8	2	1	1	5	7	2	0	0	1	2	4	0	7	3	0	0	3	4	1	2	3	4	2	4	5	0	8	2	0	1	4	4	8	6	3	2	2	1	2	5	1	7	1	0	5	2	1	2	2	0	1	1	0	0	0	8	0	2	0	3	2	7	3	5	1	5	3	4	1	1	3	4	3	1	2	0	3	0	3	1	0	1	10	2	5	2	0	2	0	2	2	3	5	1	0	0	6	1	3	1	1	1	2	0	1	0	4	3	0	3	5	11	5	0	1	12	1	4	2	3	1	0	1	6	3	2	1	4	15	1	2	7	2	0	0	0	1	1	1	0	3	0	2	0	1	1	2	2	1	3	3	2	4	0	0	3	2	2	0	0	2	0	4	5	1	7	0	3	1	0	5	2	5	2	3	0	2	4	0	0	4	0	0	1	1	7	5	6	4	1	5	4	2	0	0	2	3	2	2	2	2	1	2	2	4	1	0	0	1	0	0	1	2	2	0	2	0	1	1	1	2	3	7	1	0	0	1	3	2	5	1	1	2	4	4	5	2	0	5	4	2	0	2	2	0	1	0	2	4	0	0	7	2	4	0	5	0	1	3	3	3	2	3	1	2	1	3	1	2	1	2	2	1	1	3	2	3	4	9	2	1	0	6	2	1	2	6	4	5	2	0	3	5	1	1	4	2	0	5	3	1	8	2	1	3	3	5	1	1	1	0	0	3	3	3	0	0	3	1	4	2	1	0	3	2	3	1	1	0	0	1	1	3	2	0	1	1	0	0	4	3	2	5	1	0	2	0	0	0	8	2	0	1	5	0	0	0	4	1	4	0	0	0	3	1	0	4	1	3	3	3	2	2	0	0	0	3	12	1	0	1	1	2	1	1	1	0	2	1	1	1	3	3	7	0	0	5	1	1	5	0	0	1	0	0	0	1	2	1	2	5	1	3	2	3	2	0	1	0	1	3	8	2	3	0	1	6	4	1	3	2	1	3	4	2	2	0	3	1	2	2	2	2	1	1	4	1	0	1	9	1	1	2	2	0	0	4	1	1	2	4	1	4	6	5	1	4	1	3	0	2	3	2	2	0	1	4	0	2	2	2	1	2	0	6	0	1	7	1	0	0	0	2	1	2	9	5	0	3	3	3	0	3	1	0	2	2	3	2	1	1	7	3	1	4	1	1	4	1	3	3	3	4	0	1	0	3	2	0	0	3	2	2	3	3	0	0	1	2	2	2	2	3	7	5	4	3	0	0	6	2	4	2	0	4	0	4	3	0	3	1	1	3	1	7	1	2	3	2	2	1	5	0	1	1	4	3	0	2	0	1	8	4	2	2	5	1	1	0	2	0	4	14	1	2	1	1	1	5	4	11	1	3	0	0	1	4	0	3	1	0	1	0	0	2	0	0	0	0	1	4	5	1	2	10	2	6	6	1	1	0	2	2	0	5	2	0	3	6	0	3	0	3	1	2	4	0	1	3	2	3	5	2	1	1	4	0	3	0	3	11	1	0	0	1	4	0	4	1	4	3	5	1	3	0	1	9	1	0	0	4	0	1	9	2	2	0	4	2	2	1	3	0	4	1	0	2	3	1	4	1	1	3	1	3	8	1	5	7	0	1	1	7	3	2	3	2	2	0	3	2	8	0	1	3	1	4	2	1	1	1	3	0	4	3	1	1	3	1	2	0	1	3	1	4	6	3	0	6	3	2	0	1	11	3	1	1	0	0	1	1	1	0	1	0	3	6	1	5	0	0	1	1	3	1	2	1	0	1	2	1	3	1	1	3	2	0	0	3	0	6	2	2	1	1	0	0	1	0	2	0	2	4	5	3	6	2	0	4	4	3	2	1	2	0	0	1	0	1	1	4	0	3	3	0	2	3	2	4	2	0	2	3	2	0	0	6	2	2	2	3	2	5	0	12	1	2	0	1	3	1	3	4	0	3	1	0	3	2	5	6	4	3	7	2	0	3	2	0	2	3	3	2	2	4	0	5	1	2	3	0	3	1	1	1	2	2	4	1	0	3	5	1	1	5	1	1	0	3	2	0	0	1	6	1	2	5	1	0	2	0	2	8	1	1	3	3	4	1	0	0	4	1	1	2	4	2	6	4	2	1	1	3	1	1	10	10	0	5	0	1	1	2	0	1	10	4	0	8	7	4	3	1	1	2	2	2	1	0	1	12	1	0	0	1	0	1	3	1	2	2	0	2	1	0	0	3	1	3	0	3	0	2	3	0	0	2	1	0	3	0	5	1	1	4	9	3	1	2	2	1	3	1	2	0	2	3	0	1	1	7	1	0	4	1	1	1	5	3	0	2	5	1	3	0	0	6	5	1	0	4	2	5	2	1	0	4	5	1	0	0	4	0	3	2	5	1	2	1	1	0	1	2	1	1	1	2	0	4	3	4	0	3	1	1	4	1	4	4	0	1	1	2	1	1	1	5	2	1	4	0	4	0	2	1	3	0	0	0	7	2	0	4	5	1	7	0	2	4	1	2	3	3	1	4	3	8	2	1	4	6	0	5	0	3	1	0	2	0	2	1	4	5	0	7	6	1	0	3	0	3	4	0	0	2	0	0	3	2	4	9	0	0	1	3	1	0	3	0	4	1	2	1	2	1	3	1	0	4	3	0	2	6	0	0	2	1	4	5	2	3	1	0	4	5	1	0	2	4	0	1	3	4	5	1	1	3	1	0	0	1	0	4	0	5	1	0	1	0	1	0	2	5	3	12	3	1	2	3	1	5	1	3	0	4	4	3	0	1	0	1	0	0	0	0	3	0	2	2	2	0	5	0	0	5	4	0	8	0	4	1	2	1	0	3	0	1	1	2	0	4	1	7	2	7	4	1	0	1	2	3	1	0	2	3	1	0	4	0	4	1	2	0	0	0	2	5	1	1	2	1	0	0	2	1	2	7	4	2	0	2	1	0	0	4	0	3	2	0	2	2	2	1	4	0	3	1	1	2	3	2	7	6	0	0	5	4	4	0	4	0	2	0	3	3	0	6	6	5	1	1	1	0	1	2	2	1	2	0	1	3	4	3	12	0	0	0	7	1	0	1	0	4	4	2	2	0	0	2	3	1	2	3	1	0	0	1	0	4	4	1	0	1	3	1	7	4	1	0	6	1	0	1	2	2	5	4	2	1	1	1	3	3	2	2	3	3	0	8	4	1	5	2	5	3	2	0	4	8	0	1	0	0	1	2	2	2	1	0	2	1	11	2	3	4	0	2	2	1	2	5	2	3	1	3	5	2	1	1	1	5	0	1	2	1	1	8	1	2	1	7	2	4	1	2	1	1	11	7	0	0	8	0	2	5	1	0	0	3	2	3	4	7	0	4	0	4	0	2	0	2	1	6	2	1	1	5	1	3	3	9	3	1	0	1	0	1	2	3	2	2	5	1	0	4	2	1	0	8	1	0	0	2	0	4	3	1	1	3	6	2	0	1	2	0	4	3	0	2	0	1	4	1	4	1	2	0	6	5	0	4	2	4	2	0	4	2	6	4	0	5	0	10	2	8	10	3	2	1	4	2	7	2	2	3	5	2	1	7	3	3	0	3	1	0	2	2	2	3	1	0	1	3	0	1	3	0	0	0	1	0	1	0	6	1	1	1	3	1	1	0	2	1	2	0	3	3	5	3	1	0	0	0	6	2	0	0	1	3	0	3	7	0	2	1	6	0	0	4	4	1	1	0	2	5	1	0	2	2	1	2	1	7	5	10	1	5	1	2	0	0	2	6	4	14	3	1	3	4	6	4	0	1	1	3	0	1	3	5	5	1	1	8	4	2	1	1	0	2	3	0	3	2	7	0	3	0	1	1	2	5	1	2	5	1	1	1	2	3	0	2	1	7	1	3	1	1	0	1	3	9	4	3	2	1	1	1	1	1	2	2	1	2	4	0	3	0	1	4	1	3	1	0	0	0	0	2	0	3	4	5	5	6	2	3	3	5	0	1	3	2	0	4	0	1	1	2	4	2	2	6	0	1	0	1	2	0	4	1	2	1	1	0	0	1	2	1	13	1	4	1	0	0	0	1	0	5	1	0	8	2	0	2	5	4	1	0	2	3	1	0	3	6	0	0	2	1	3	1	2	1	5	0	4	2	2	0	0	1	3	1	4	2	0	1	0	2	1	10	1	0	3	3	5	4	0	0	6	1	9	1	3	2	2	4	1	1	2	1	3	1	2	0	1	1	1	3	3	2	6	11	1	1	2	1	2	0	4	2	2	2	1	1	1	0	0	1	0	4	1	3	4	1	0	3	4	1	5	0	3	2	1	9	3	1	1	1	3	1	3	3	7	2	1	5	4	1	0	0	1	0	0	2	3	3	0	4	0	7	1	0	0	1	1	5	2	1	11	0	2	2	4	2	1	1	4	7	4	3	5	2	0	6	1	0	1	1	0	11	1	6	0	3	2	1	1	8	1	0	5	7	0	2	5	10	1	2	4	0	7	1	1	1	0	2	0	2	2	0	4	1	2	2	1	0	0	2	2	0	0	0	1	3	0	0	0	2	7	6	0	2	2	1	5	2	0	3	1	1	0	1	1	2	2	4	3	2	0	4	0	3	8	1	1	2	0	3	1	7	0	2	3	0	0	2	2	4	2	0	1	0	0	0	6	3	2	1	4	0	7	0	3	0	1	2	1	3	2	4	7	2	0	1	0	1	0	2	1	0	1	2	0	4	4	1	2	5	6	4	0	1	3	1	2	3	2	6	2	2	0	0	1	1	1	0	7	7	1	7	1	2	1	2	3	1	2	2	1	1	2	4	1	4	1	2	4	0	0	2	0	1	3	0	2	2	3	0	6	2	1	1	3	3	4	0	0	1	2	5	0	0	5	8	1	6	0	1	1	2	1	3	1	4	5	5	0	0	0	4	1	2	0	0	1	2	3	3	0	1	3	3	1	0	0	1	3	0	1	2	0	0	1	0	7	0	3	2	1	0	0	2	4	3	4	1	1	3	0	2	1	0	2	8	1	1	7	1	2	2	2	1	1	1	2	2	2	2	5	2	4	3	0	1	1	5	0	1	5	1	5	1	0	3	6	4	0	5	2	11	2	4	0	0	0	0	0	6	3	2	2	7	1	2	0	2	1	1	6	5	1	1	0	1	1	1	3	2	1	5	1	1	0	1	7	1	1	3	1	1	2	1	6	3	8	1	0	1	5	0	0	2	2	4	1	1	1	2	1	5	1	4	9	0	1	2	4	3	0	4	9	2	0	1	0	3	3	2	8	0	6	1	1	0	3	6	4	5	3	4	1	0	0	5	2	0	4	0	1	12	1	3	0	3	3	2	2	7	3	1	3	2	0	7	2	1	0	2	2	2	3	2	4	0	5	11	2	5	0	0	3	5	0	1	0	4	0	1	6	3	7	0	2	1	1	1	4	5	2	0	1	0	7	1	0	2	1	3	0	0	4	0	3	0	6	3	0	1	3	1	0	0	2	2	1	0	4	1	2	1	3	0	3	0	1	1	1	0	0	2	6	3	2	2	1	1	8	0	10	5	1	1	0	1	1	0	1	4	2	1	0	3	1	1	0	0	0	2	2	5	0	1	0	1	1	0	4	0	2	5	8	1	1	2	4	1	1	0	1	4	1	3	0	1	11	0	0	3	2	8	1	5	2	2	5	0	0	2	0	2	0	10	0	3	2	5	0	1	0	4	1	0	1	7	2	0	1	0	5	0	4	2	1	7	2	2	3	6	1	0	0	4	5	3	2	1	1	4	0	1	2	0	0	1	2	1	0	5	1	1	0	4	8	0	2	0	1	4	2	1	4	2	2	1	2	3	2	4	0	1	4	8	7	2	5	11	1	3	1	1	2	1	4	2	0	0	3	7	1	2	1	2	2	1	3	6	4	0	2	1	0	2	4	3	4	1	2	3	10	6	2	3	1	1	0	3	1	6	0	2	0	3	6	4	1	0	9	0	4	2	0	0	3	6	1	4	2	3	2	0	1	2	0	4	0	1	5	0	1	5	0	1	0	5	0	6	1	0	0	2	2	2	2	0	3	0	2	4	6	2	0	3	0	2	0	3	1	4	2	2	0	2	2	3	0	1	1	2	0	4	0	1	1	2	3	2	2	4	4	0	1	2	2	2	1	6	0	5	1	8	3	1	1	4	10	3	3	2	3	1	1	3	1	0	5	1	3	2	3	6	0	4	1	6	1	2	0	8	8	1	2	0	1	1	1	1	2	1	1	1	4	6	1	1	5	1	1	6	2	1	1	0	5	1	3	5	0	3	1	0	3	0	0	2	1	3	1	3	5	2	2	2	0	1	1	1	2	2	1	2	6	1	3	0	1	3	2	3	7	3	0	1	2	0	6	3	5	3	0	1	2	1	1	3	0	1	1	3	11	3	0	0	1	3	3	0	3	0	8	4	1	4	1	4	1	1	2	1	2	0	0	1	1	2	0	0	2	0	2	9	8	0	1	3	6	1	3	2	8	2	1	7	2	0	0	2	3	1	5	4	2	1	2	2	0	1	2	1	4	2	0	1	1	1	10	2	4	5	2	3	1	6	0	2	4	1	1	1	2	1	2	6	0	1	1	1	0	1	2	5	1	4	0	2	1	1	1	3	1	1	3	3	0	0	0	2	0	0	2	0	0	1	1	3	2	7	1	6	0	0	1	1	6	4	0	2	0	2	7	5	1	0	1	0	0	1	1	3	0	4	0	1	3	6	2	1	1	0	7	0	0	6	4	1	1	1	3	1	0	2	1	1	2	0	6	1	0	0	1	3	0	1	1	1	1	4	0	0	3	0	4	8	0	2	1	1	1	1	0	4	1	10	2	1	1	2	1	2	1	1	7	0	1	0	1	3	0	2	0	3	0	5	2	0	0	2	2	2	1	0	0	3	4	2	3	3	6	9	1	0	2	3	10	3	0	0	0	4	0	1	3	2	1	5	2	2	3	3	4	4	1	0	5	2	0	1	3	4	2	0	0	4	2	1	1	8	1	1	0	0	3	1	2	2	2	0	10	1	2	0	0	0	2	2	2	0	0	2	2	3	3	3	3	3	0	0	2	1	0	4	0	0	1	0	0	0	3	3	1	1	2	3	8	4	1	3	2	1	1	0	1	11	6	0	0	3	0	4	2	1	1	2	4	0	1	2	1	0	2	1	5	3	1	1	4	7	0	1	2	5	1	1	3	2	1	0	0	3	1	7	0	0	4	0	3	3	8	5	0	0	1	1	0	0	0	3	5	6	7	4	1	6	1	1	1	5	0	2	6	6
N0.HOG0008494	1	2	1	0	0	0	0	2	0	3	1	3	2	9	0	1	2	1	0	2	0	2	0	0	1	2	2	1	1	0	0	3	2	1	3	1	0	2	0	0	5	1	2	0	0	0	0	0	2	0	1	0	0	0	3	6	2	3	2	0	5	1	5	0	2	1	2	0	1	0	1	0	0	0	4	1	0	1	0	8	1	0	0	0	1	2	2	2	2	0	0	0	3	0	1	1	1	0	4	2	2	4	1	0	3	0	2	1	0	0	5	0	1	1	3	1	0	5	0	1	0	3	0	3	1	0	0	1	0	2	2	1	0	0	2	5	5	1	1	0	1	1	1	0	0	0	0	4	0	0	0	4	6	5	3	0	1	0	0	0	1	0	0	0	0	0	0	2	1	0	2	0	5	2	4	2	0	0	1	0	1	1	0	0	1	1	3	0	0	4	2	0	0	2	0	1	2	0	0	3	1	0	2	0	1	2	2	0	0	0	0	2	1	0	0	0	3	0	0	4	0	0	1	2	0	0	0	1	1	0	10	0	0	1	0	0	0	0	0	0	6	1	0	2	1	0	0	0	0	0	0	3	0	3	1	1	0	1	0	0	1	1	1	1	6	0	0	1	2	1	4	0	0	3	4	0	1	3	0	0	0	0	4	0	0	2	4	1	0	0	4	0	0	0	2	2	0	1	0	0	2	2	2	1	0	0	1	0	1	5	0	0	2	2	0	0	5	2	0	0	0	2	0	0	0	0	0	2	0	0	0	1	0	0	4	0	0	2	2	0	2	0	3	1	0	3	0	1	0	1	2	0	1	12	2	1	1	1	0	0	0	4	5	8	0	4	1	1	0	1	1	0	1	1	5	1	2	3	1	1	1	0	0	0	0	0	5	0	0	3	1	1	4	0	1	0	1	9	1	1	2	1	3	2	0	1	2	2	0	0	1	1	0	0	0	0	1	0	0	0	0	0	4	5	3	2	2	0	0	0	1	0	0	2	4	1	0	0	0	0	0	1	1	1	2	1	2	1	1	1	1	0	12	0	0	0	1	0	4	2	1	0	3	1	1	0	2	0	0	2	0	0	0	0	0	0	1	2	1	1	2	3	3	1	1	2	0	1	1	0	0	1	2	2	0	0	1	3	12	1	1	0	2	0	4	1	0	0	0	5	1	1	0	0	1	6	1	0	0	0	2	1	1	0	0	0	0	4	1	0	0	1	0	2	0	0	1	0	1	0	0	0	1	2	1	1	0	1	0	2	1	0	0	6	2	1	1	3	0	1	0	0	2	2	1	0	0	1	1	0	1	4	2	0	1	2	0	2	0	1	1	0	0	1	1	1	0	0	2	0	0	7	0	4	0	4	0	1	1	1	0	0	2	1	0	0	3	2	1	2	0	3	1	2	1	1	1	0	0	0	0	1	0	1	0	1	0	1	0	0	1	0	1	0	1	1	0	1	0	3	0	1	2	3	0	1	2	0	1	0	6	3	1	0	0	0	0	0	0	1	0	0	1	0	2	1	1	4	1	3	1	0	1	1	2	1	0	3	2	0	2	0	0	0	1	0	0	0	1	0	1	5	1	2	1	2	1	2	0	4	0	0	3	4	1	2	0	0	3	2	1	0	1	0	1	0	1	0	0	0	0	1	3	0	1	2	0	1	0	0	2	0	0	6	0	0	1	1	1	3	1	0	0	3	1	1	1	1	0	0	0	0	2	0	0	0	2	1	1	3	1	1	0	0	0	0	1	1	1	0	1	1	1	1	2	1	1	1	0	0	3	0	4	0	0	0	0	1	4	1	0	0	0	0	0	0	0	0	6	1	4	2	1	1	0	1	0	0	2	0	1	0	2	1	0	0	0	0	0	1	2	0	2	1	3	2	4	1	0	1	1	0	1	0	1	0	0	0	0	0	0	1	2	1	2	5	0	0	2	0	2	3	0	0	2	1	3	1	1	2	0	2	0	1	0	0	5	0	2	1	1	0	4	1	0	0	0	3	4	0	0	0	1	1	2	2	0	2	0	0	0	5	2	0	1	2	0	3	1	3	7	2	0	0	1	1	0	0	0	1	2	0	2	1	2	2	4	1	2	2	2	0	2	1	1	0	0	0	1	0	1	1	1	2	1	0	1	0	2	0	3	0	0	1	3	1	3	0	3	0	1	1	1	0	3	0	0	2	2	0	0	1	0	1	1	1	0	1	2	1	1	1	1	1	1	1	1	1	1	1	0	2	0	2	1	1	2	0	2	0	4	1	1	1	2	1	0	2	4	0	0	0	1	0	0	1	0	0	0	1	2	4	4	1	1	1	1	2	2	0	2	0	1	1	0	1	0	0	3	0	3	2	1	4	3	0	0	0	0	1	0	2	0	4	0	0	0	0	0	0	1	1	2	0	4	0	1	0	0	0	5	2	0	0	0	0	2	2	0	2	2	0	1	0	0	1	0	0	0	2	2	0	0	1	1	0	0	2	1	1	0	0	4	0	0	1	1	0	1	0	0	1	0	1	2	2	0	0	1	0	4	5	0	0	1	1	0	2	0	0	0	1	4	1	1	1	0	1	0	1	1	0	8	2	0	1	0	1	1	1	4	4	1	0	0	0	2	0	1	1	1	3	1	1	0	0	0	0	9	0	2	1	0	0	3	0	2	1	0	1	1	0	1	0	0	3	0	3	3	1	1	1	1	0	0	1	4	1	1	1	0	2	0	1	2	0	1	0	0	1	0	4	2	0	0	1	2	1	0	3	1	1	0	1	0	0	0	0	0	0	1	0	1	2	2	0	1	0	0	5	0	0	3	0	1	3	0	0	1	3	0	0	1	0	1	2	0	3	1	2	2	4	0	0	0	3	2	1	1	0	0	0	3	0	1	0	1	1	0	0	0	1	0	1	0	0	0	1	3	2	0	1	0	4	0	0	2	0	1	3	0	1	2	1	1	3	0	2	0	4	0	0	2	4	2	2	0	1	1	1	2	3	0	0	1	2	4	3	2	4	0	0	1	1	1	3	3	2	5	2	0	6	0	3	0	0	4	0	1	0	3	4	3	0	3	2	0	0	2	1	1	0	0	2	0	0	2	0	1	1	0	1	1	2	4	0	0	1	0	0	0	0	0	3	1	3	2	0	0	0	1	0	2	2	1	0	1	1	0	0	5	0	2	0	2	1	2	1	0	0	2	0	6	3	0	0	1	1	5	2	1	0	3	1	1	1	2	3	1	0	1	1	2	1	0	0	2	1	4	0	1	0	2	1	0	3	1	1	2	0	0	1	0	0	0	0	0	0	0	2	3	0	2	0	3	2	1	2	0	3	2	2	0	3	0	1	1	1	2	4	0	0	0	0	0	0	0	2	3	1	2	2	0	2	2	0	1	4	2	0	2	1	0	1	0	1	1	0	1	0	0	1	0	2	0	2	0	1	0	2	1	1	0	1	0	0	0	0	0	0	1	1	2	0	1	1	1	0	1	1	1	3	2	2	3	0	0	1	0	1	4	0	0	0	0	0	2	5	3	1	4	0	0	0	2	2	1	0	1	1	0	1	2	3	0	0	2	0	0	0	0	0	1	0	1	0	3	0	0	0	0	4	0	3	2	1	0	3	1	1	2	0	1	0	1	2	1	1	1	4	0	0	2	0	1	0	5	0	0	0	0	0	2	0	2	1	2	6	0	0	0	3	4	0	2	3	0	2	1	0	0	1	0	0	2	0	0	3	0	0	1	0	1	0	1	0	2	1	1	2	0	2	0	0	5	0	0	0	0	0	2	2	1	4	1	0	0	1	2	1	0	0	4	0	1	3	4	3	0	2	5	0	0	2	2	2	1	2	2	0	2	0	0	0	2	1	0	3	0	2	1	0	0	0	2	0	0	1	1	1	1	1	0	2	1	0	1	2	0	4	7	1	0	1	1	2	1	0	0	2	0	2	1	5	0	1	3	3	0	2	0	1	0	0	0	1	0	5	1	0	4	1	1	2	0	3	1	0	1	1	0	1	0	2	0	0	1	2	0	2	0	4	0	1	1	2	0	0	3	0	1	2	1	1	0	1	1	2	2	0	0	6	0	0	3	0	1	1	0	0	0	0	1	0	0	1	0	0	1	1	3	0	2	0	1	3	2	2	2	2	1	1	2	1	1	1	0	0	1	0	2	2	6	0	2	2	2	1	2	1	2	1	0	2	0	1	0	1	0	0	2	1	1	1	3	5	0	3	0	2	1	2	0	2	1	0	1	0	0	3	1	1	1	0	1	3	2	0	3	0	6	0	2	0	0	1	1	4	0	0	2	4	0	0	0	0	1	1	3	0	2	2	1	1	0	3	1	1	2	0	0	2	0	0	0	1	3	0	1	1	0	3	2	1	2	1	0	0	3	0	3	0	3	1	0	1	0	1	0	2	0	1	1	0	0	2	1	3	2	1	7	0	0	1	0	0	4	0	6	3	1	0	0	1	1	0	0	2	1	1	0	1	0	0	1	0	1	0	1	2	2	1	0	0	0	1	0	1	1	1	3	0	0	0	3	2	0	2	3	4	0	0	1	0	6	0	0	0	1	0	5	3	0	0	0	1	1	3	0	2	0	0	1	1	0	0	1	1	0	1	0	0	0	1	1	1	4	1	0	0	1	0	0	4	0	1	3	0	3	0	1	1	0	0	0	2	3	3	1	2	0	1	1	1	3	2	1	3	0	0	1	1	0	0	0	1	0	1	2	6	2	0	2	0	0	3	1	0	0	3	0	3	1	0	2	1	6	0	0	3	0	0	2	0	1	0	6	1	0	0	1	0	0	0	4	0	3	0	0	0	1	1	3	1	2	3	2	0	2	0	2	1	0	1	4	3	0	0	0	5	4	3	0	0	0	0	3	0	3	0	0	1	6	0	1	0	1	0	0	2	2	2	2	1	0	0	3	1	1	0	0	0	0	1	2	6	2	0	1	6	1	0	0	1	0	0	2	0	1	0	1	0	1	2	1	0	0	1	3	0	0	0	1	0	0	0	2	1	2	2	1	1	2	1	0	2	0	0	1	0	0	1	2	1	0	2	1	3	1	1	0	2	0	3	2	1	4	0	1	0	0	1	0	1	2	1	6	1	1	0	0	1	0	2	0	0	1	1	1	2	0	0	2	0	0	1	2	2	2	1	0	0	0	1	0	7	1	0	2	3	0	3	0	0	6	1	1	1	0	0	2	0	1	1	0	2	0	2	2	2	0	1	2	1	0	2	2	0	0	0	5	3	1	0	0	1	2	3	1	3	1	0	3	1	0	2	1	0	0	3	3	0	2	2	1	2	3	0	0	0	0	0	7	4	1	0	1	3	1	4	2	1	0	2	0	1	1	2	0	0	0	0	0	1	0	2	2	0	0	1	1	1	0	1	2	0	2	0	1	1	2	2	0	1	4	0	1	1	0	0	2	2	0	1	0	1	0	0	2	0	0	8	0	0	1	0	2	0	3	2	0	0	1	0	0	0	2	4	0	0	3	3	1	1	0	1	1	3	1	0	0	0	0	0	0	0	0	0	1	0	0	1	1	1	2	2	1	0	0	0	2	1	0	0	0	1	1	5	0	2	0	0	0	0	0	1	1	0	1	4	2	0	1	1	0	0	0	1	2	0	1	1	2	1	2	1	2	1	0	0	0	2	3	3	1	1	0	1	1	0	2	0	3	0	0	0	0	0	2	0	1	1	0	2	1	0	0	0	6	1	1	1	1	1	3	0	0	0	0	1	1	0	0	0	0	3	1	1	0	0	2	3	2	2	6	3	1	0	1	0	1	2	0	0	2	0	1	0	2	1	0	0	1	0	0	2	0	0	4	0	3	0	0	3	1	1	1	1	0	1	8	3	5	1	0	1	1	0	3	1	1	1	3	0	0	0	1	0	0	0	3	0	0	3	0	4	1	0	1	1	0	0	0	0	2	6	5	2	3	1	0	0	2	1	7	1	0	1	0	1	0	0	0	0	0	0	0	2	2	2	1	0	0	0	3	2	4	0	0	0	1	4	2	0	0	0	1	3	0	1	0	1	4	2	6	1	0	1	0	0	2	2	4	1	0	0	1	0	0	2	0	1	0	1	1	3	0	1	0	1	2	0	4	1	1	1	3	2	0	2	4	1	0	1	6	1	2	3	0	1	0	0	2	2	1	0	0	4	3	0	0	0	2	2	1	1	1	0	2	4	0	0	0	1	2	0	0	0	1	0	3	1	2	3	1	3	0	0	5	0	2	4	0	0	1	1	0	2	3	0	5	0	4	0	3	0	0	0	2	4	4	0	3	0	1	2	0	4	0	0	1	0	1	1	0	1	0	0	2	1	1	0	2	0	1	2	0	0	2	0	1	1	1	0	2	1	0	3	1	0	0	2	1	1	2	0	0	1	1	0	0	0	1	3	2	0	2	0	2	4	2	0	0	0	2	1	1	1	0	2	0	0	1	1	2	0	1	3	1	3	1	2	0	1	0	2	2	3	0	2	0	1	2	0	0	1	0	3	4	1	0	0	3	1	1	2	9	0	0	0	0	0	0	3	3	2	0	2	0	3	1	0	4	0	1	3	1	1	2	0	2	0	1	1	1	1	3	1	0	2	1	0	2	0	1	1	1	2	1	1	0	1	1	0	2	0	2	3	0	1	1	0	1	0	1	1	7	1	0	0	0	4	1	1	0	0	0	0	0	0	2	0	3	1	1	0	3	1	1	3	4	2	0	3	1	0	0	0	1	5	2	1	0	3	0	2	0	0	0	2	0	1	2	0	3	0	0	1	0	0	1	1	0	3	0	0	1	0	0	4	2	2	0	0	0	1	0	0	1	0	0	1	0	0	0	0	2	2	1	2	1	3	1	0	0	1	0	1	1	1	1	0	1	0	1	2	1	3	0	1	1	2	1	0	0	1	1	0	1	3	3	7	0	0	4	1	0	2	0	0	2	1	0	1	2	0	0	3	1	2	3	5	1	1	1	1	0	1	1	0	1	0	0	6	1	4	2	0	0	4	0	1	0	2	1	2	1	2	0	0	3	0	0	0	2	4	1	2	0	0	1	0	0	4	1	0	3	3	1	6	0	0	1	0	0	1	0	0	5	1	4	0	0	3	4	0	1	0	3	0	1	0	1	1	0	0	1	0	3	6	3	0	4	0	1	4	2	2	3	0	1	0	0	1	1	0	0	1	1	1	0	0	1	3	0	0	0	2	0	0	3	0	1	1	1	2	4	0	1	0	0	1	1	1	0	1	0	0	0	1	0	0	2	0	1	2	2	3	1	0	0	3	2	0	1	0	1	0	1	1	0	0	1	0	0	2	0	1	3	1	2	2	3	0	0	3	1	0	2	2	1	1	2	1	0	0	0	1	0	0	0	0	0	0	0	0	0	1	2	1	0	2	2	2	3	0	0	0	3	1	2	1	2	0	0	0	4	2	1	1	2	0	0	0	3	3	0	0	1	0	0	2	1	0	1	0	3	1	0	1	2	0	2	2	0	0	1	2	0	0	3	4	1	0	1	2	0	0	0	1	0	2	1	0	0	0	0	3	0	2	1	0	0	1	1	1	6	0	1	5	1	0	0	0	0	2	0	0	0	1	0	3	5	1	1	2	0	1	5	0	0	2	2	0	2	3	1	4	2	1	1	3	0	0	0	0	1	2	3	0	0	2	2	0	0	2	2	3	1	1	0	1	2	1	3	3	1	1	2	0	1	3	0	3	1	0	0	1	3	1	0	0	0	0	1	4	3	0	0	2	0	0	2	2	1	1	0	1	0	0	0	1	2	1	0	0	1	0	1	1	0	0	1	1	1	4	2	2	0	0	1	0	0	0	1	0	0	0	0	5	0	1	1	0	3	2	3	2	0	1	1	1	3	4	2	2	0	1	2	0	0	2	1	0	2	1	0	2	7	0	2	1	0	1	0	1	2	1	0	0	0	0	0	0	0	2	5	0	0	0	2	1	1	5	2	0	1	0	1	3	2	0	2	1	1	1	3	0	0	2	0	1	5	3	2	0	0	0	1	1	1	1	1	2	2	1	0	3	2	1	1	0	0	1	0	1	1	3	1	1	1	3	0	0	0	2	2	1	1	6	0	5	0	2	2	1	1	2	2	3	0	0	0	1	0	0	1	2	0	0	0	0	3	2	1	1	1	1	4	4	0	0	1	3	0	4	2	0	1	1	0	1	1	2	0	0	1	3	0	0	1	1	0	4	1	0	0	3	1	0	0	2	0	2	3	1	1	3	0	0	0	2	0	1	0	2	0	1	0	0	0	0	1	1	3	1	1	3	2	0	1	1	0	0	0	0	1	2	3	0	3	1	2	1	2	0	5	0	3	0	0	1	3	3	1	0	0	1	1	1	0	2	3	3	3	0	2	0	1	0	1	0	0	1	0	0	2	6	0	2	1	3	1	1	2	0	0	2	1	0	3	4	0	1	3	2	2	0	0	0	1	0	1	1	5	4	4	1	0	0	2	2	0	0	3	1	2	0	0	0	2	1	2	1	2	1	0	0	1	0	1	0	2	0	3	0	6	2	3	2	6	1	0	1	3	0	1	0	1	0	1	0	3	0	1	0	1	1	1	2	0	1	0	5	1	0	0	0	0	1	0	2	6	2	0	0	0	0	0	1	0	1	2	3	0	1	2	4	1	0	0	0	0	0	1	0	1	0	2	0	2	2	1	4	2	1	0	1	1	0	1	0	0	0	0	3	1	0	0	2	1	0	2	0	1	1	0	2	0	0	0	1	1	2	2	0	1	0	3	1	0	1	0	1	0	1	0	1	0	1	1	2	0	5	2	3	1	0	0	1	0	0	1	0	1	2	3	2	0	1	1	0	4	0	0	2	1	0	3	3	0	0	0	0	0	1	0	3	1	0	0	0	0	0	6	4	0	0	1	0	1	2	1	0	0	1	0	3	1	0	3	1	2	1	0	0	1	3	0	2	0	2	1	1	0	1	3	1	2	2	0	2	0	1	0	0	0	1	1	0	1	1	9	1	3	0	0	3	3	1	1	2	1	1	3	0	4	1	1	0	2	3	1	0	1	0	1	0	3	0	0	0	1	1	1	4	0	1	0	0	1	0	1	0	2	0	2	1	1	0	3	4	1	0	0	0	1	3	4	1	0	1	3	0	2	1	0	3	1	1	0	0	2	1	1	6	0	0	0	0	1	0	2	0	0	1	0	1	1	1	2	0	2	0	0	2	0	1	3	1	2	2	0	2	0	1	0	2	0	0	0	1	3	1	3	1	0	0	3	0	1	1	2	1	2	0	6	6	1	0	5	2	1	2	0	3	0	0	0	1	1	2	1	0	0	5	1	1	0	1	3	1	4	5	1	2	2	1	1	0	1	0	1	0	1	0	0	0	3	1	0	0	1	0	1	1	2	2	0	3	0	3	3	0	3	0	1	1	0	1	0	0	2	0	0	3	4	0	10	2	0	0	1	1	0	2	2	3	2	0	1	1	1	6	1	3	0	0	0	1	0	0	0	1	1	2	1	1	1	1	0	1	1	0	1	0	3	1	1	3	0	0	0	1	1	3	1	2	0	0	1	1	1	2	0	2	0	0	1	3	2	0	0	2	0	0	2	0	1	1	1	2	2	1	0	0	1	2	1	1	0	4	2	1	1	2	1	1	0	0	2	1	1	0	1	1	0	0	3	0	0	1	0	0	1	2	1	0	1	1	0	0	1	0	1	1	0	0	0	1	2	0	3	2	0	1	0	0	0	0	1	1	1	2	0	0	3	2	2	0	0	2	0	1	0	1	0	0	0	1	1	0	3	1	1	3	0	2	0	2	0	1	0	7	0	0	2	2	1	1	1	1	1	0	0	3	0	0	2	0	1	0	0	0	0	2	2	3	0	2	0	0	3	2	1	0	4	0	0	0	2	1	0	6	1	0	5	1	0	0	0	1	1	4	0	2	0	2	2	4	2	0	0	1	1	0	1	0	4	2	0	4	0	2	0	1	4	0	2	1	1	2	1	3	0	4	0	1	4	2	3	2	2	1	0	0	2	5	0	1	1	1	0	0	0	1	2	3	0	2	0	2	1	1	0	0	0	1	0	2	0	3	0	4	1	0	2	0	0	0	0	3	0	1	1	0	1	1	1	0	0	1	0	0	0	0	0	0	0	0	1	2	1	1	1	0	1	2	0	2	0	1	3	4	0	0	2	1	0	0	3	0	0	1	3	0	1	3	0	0	0	0	3	1	1	0	3	0	0	0	0	1	0	0	3	0	1	0	0	0	0	2	0	2	1	1	2	0	1	0	0	2	0	3	0	3	2	1	0	3	6	0	0	0	1	4	2	1	0	0	5	0	4	5	0	0	1	1	0	0	2	2	0	1	2	2	0	0	1	0	4	1	0	2	2	0	2	0	3	1	1	1	3	0	0	3	1	0	1	2	1	0	0	0	2	1	0	0	0	0	1	1	1	2	0	1	0	0	4	2	2	1	1	1	1	1	3	7	0	0	0	2	1	2	3	1	2	0	0	0	0	1	0	0	3	0	1	0	1	10	0	2	3	0	0	0	4	1	0	0	0	1	0	3	1	0	1	0	1	3	0	2	0	0	1	0	2	0	2	0	0	0	2	0	1	0	4	2	0	3	1	4	3	0	2	0	0	6	2	0	2	1	0	0	1	0	0	0	0	1	0	1	0	1	0	3	1	0	1	0	0	2	1	1	0	1	1	0	3	0	0	1	3	0	0	0	2	1	1	0	1	0	1	0	0	0	0	3	1	3	1	3	1	1	0	4	1	0	1	0	2	3	0	0	3	0	0	0	0	1	1	1	0	2	3	3	0	0	0	1	0	0	1	0	0	0	0	0	1	2	2	3	0	0	1	3	1	0	2	0	0	3	1	0	3	0	6	1	0	0	0	1	0	6	1	1	0	1	0	2	1	7	3	2	0	0	0	4	2	0	0	0	0	3	2	1	1	5	0	0	0	1	2	1	0	0	0	1	0	1	0	10	1	3	0	2	1	0	0	0	4	1	1	0	0	2	1	0	1	0	1	2	1	3	2	2	2	7	0	0	0	2	2	0	1	1	2	0	1	3	1	0	4	4	1	0	1	1	4	4	0	0	0	0	1	0	1	4	2	1	0	1	1	0	6	0	0	1	0	1	1	1	2	0	1	1	1	1	1	1	0	0	2	2	3	0	1	2	1	0	2	0	1	3	3	1	2	1	0	2	1	0	0	1	0	1	0	1	1	1	6	0	0	2	0	0	0	0	2	3	0	4	6	0	0	0	0	0	1	4	0	0	2	0	0	6	0	0	0	0	0	2	0	0	4	2	4	0	0	0	0	0	1	0	0	3	0	3	0	0	0	1	1	0	0	0	3	1	1	0	1	8	1	1	1	0	0	0	1	2	2	1	1	0	5	3	2	0	4	1	1	0	2	2	2	0	0	0	0	1	0	0	0	1	1	2	0	1	4	5	0	0	0	0	0	1	0	1	0	0	1	1	1	2	2	3	1	0	2	0	1	1	0	0	3	1	4	1	0	1	2	1	3	1	0	3	4	0	2	0	1	1	3	1	2	0	0	0	5	2	1	0	0	4	1	0	0	0	0	0	1	2	1	0	0	3	2	0	0	0	2	4	0	2	3	1	2	0	0	0	1	0	3	0	1	1	0	1	0	2	4	0	1	2	1	0	5	0	1	1	1	1	0	1	7	3	0	0	0	2	1	3	0	0	1	0	0	2	2	0	3	2	2	2	1	2	0	6	1	0	3	3	2	0	3	2	4	0	0	2	0	2	5	0	2	2	0	3	0	3	1	0	0	1	2	1	1	0	0	2	1	0	1	4	2	1	0	1	0	3	3	10	0
N0.HOG0010565	0	0	0	0	0	0	0	0	0	1	0	0	0	0	0	0	0	0	0	0	0	0	0	0	0	0	0	0	0	0	0	0	1	0	0	0	0	0	0	0	0	0	1	0	0	0	0	0	0	0	0	0	0	0	0	0	0	0	0	0	0	0	0	0	0	0	1	0	0	0	0	0	0	0	0	1	0	0	0	0	0	0	0	0	0	0	0	0	0	0	0	0	0	0	0	0	0	0	1	0	0	0	0	0	0	0	0	0	0	0	0	0	0	0	0	0	0	0	0	0	1	0	0	0	0	0	0	0	0	0	0	0	0	0	0	0	0	0	0	0	0	0	0	0	0	0	0	0	0	0	0	0	0	0	1	0	1	0	0	0	0	0	0	1	0	0	0	0	0	0	1	0	0	1	0	0	0	0	0	0	0	0	0	0	0	0	1	0	0	0	0	0	0	1	0	0	0	0	0	0	0	0	0	0	0	0	0	0	0	0	0	0	0	0	0	0	0	0	0	0	0	0	0	1	0	0	0	0	0	0	0	0	0	0	0	1	0	1	0	0	0	0	0	0	0	0	0	0	0	0	0	0	1	0	0	0	0	0	0	0	0	0	0	0	0	0	0	0	0	0	0	0	0	0	0	0	0	1	1	0	0	0	0	0	0	0	0	0	0	0	0	0	0	0	0	0	0	0	0	0	1	0	0	0	0	0	0	0	0	0	0	0	1	0	0	0	0	0	0	0	0	0	0	0	0	0	0	0	0	0	0	0	0	0	0	0	0	0	0	0	0	0	0	0	0	0	0	0	1	0	0	0	0	0	1	0	0	0	0	0	0	0	0	0	0	0	0	0	0	0	0	0	0	0	0	0	0	0	0	0	0	0	0	0	0	0	0	0	0	0	0	0	0	0	0	0	1	0	0	0	0	1	0	0	0	0	0	0	0	0	0	0	0	0	0	0	0	0	0	0	0	0	0	0	0	0	0	0	0	0	0	0	0	0	0	0	0	0	0	0	0	0	0	0	0	0	0	0	0	0	0	0	0	0	0	0	0	0	0	0	0	0	0	0	1	0	0	0	1	0	1	0	0	0	0	0	0	0	0	0	0	1	0	0	0	0	0	0	0	0	0	0	0	0	0	0	0	0	0	0	0	1	0	0	0	0	0	0	0	0	0	0	0	0	0	0	0	0	0	1	0	0	0	0	0	0	0	0	0	0	0	0	0	0	0	0	0	1	0	0	0	0	0	0	0	0	0	0	0	0	0	0	0	1	0	0	0	0	0	0	0	0	0	0	0	0	0	0	0	0	0	0	0	0	0	1	0	0	0	0	1	0	0	0	0	0	0	0	0	0	0	0	0	0	0	0	0	0	0	0	0	0	0	0	0	0	0	0	0	0	1	0	0	0	0	0	0	0	0	0	0	0	0	0	0	0	0	0	0	0	0	1	0	0	1	0	0	0	0	0	0	0	0	0	0	0	0	0	0	0	0	0	0	0	1	0	0	0	0	0	0	0	0	0	0	0	0	0	0	0	0	0	0	0	0	0	0	0	0	0	0	1	0	0	0	0	0	0	0	0	0	1	0	0	0	0	0	0	0	1	0	0	0	0	1	0	0	0	0	0	0	0	0	0	0	0	0	0	0	0	0	0	0	0	0	0	0	0	0	0	0	0	0	0	0	0	0	0	0	0	0	0	0	0	0	0	0	2	0	0	0	0	0	0	0	0	0	0	0	0	0	0	0	1	0	0	0	0	0	0	0	0	0	0	0	0	0	0	0	0	0	0	0	0	0	0	0	0	1	0	0	0	0	0	0	0	0	0	0	0	0	0	0	0	0	0	0	0	0	0	0	0	0	0	0	0	0	0	0	0	0	0	0	0	0	0	0	0	0	0	0	1	1	0	0	0	0	0	0	0	0	0	0	0	0	0	0	0	0	0	0	0	0	0	1	0	0	0	0	0	0	0	0	0	0	0	0	0	0	0	0	0	1	0	0	0	0	0	0	1	0	0	0	0	1	0	0	0	0	0	0	1	0	0	0	0	0	0	0	0	0	0	0	0	0	0	0	0	0	0	0	0	0	1	0	1	0	0	0	0	0	0	0	0	0	0	0	0	0	0	0	0	1	0	0	0	0	0	1	0	0	0	0	0	0	0	0	0	0	0	0	0	0	0	0	0	0	0	0	0	0	0	0	0	0	0	0	0	0	0	0	0	0	0	0	0	0	0	0	1	0	0	0	0	0	0	1	0	1	0	0	0	0	0	0	0	0	0	0	0	0	0	0	0	0	0	0	0	0	0	0	0	0	0	0	2	0	1	0	0	0	0	0	0	0	0	0	1	1	0	0	0	0	0	0	0	0	0	0	0	0	0	0	1	0	0	0	0	0	0	0	0	0	0	0	0	0	0	0	0	0	0	0	0	0	0	0	0	0	0	0	0	0	0	0	0	1	0	0	0	0	0	0	0	0	0	0	0	0	0	0	0	0	0	0	0	0	0	0	0	0	0	0	0	0	0	0	1	1	0	0	0	0	0	0	0	0	0	0	0	0	0	0	1	0	0	0	0	0	0	0	0	0	0	0	0	0	0	0	0	0	0	0	0	0	0	0	0	0	0	0	0	0	0	0	0	0	0	0	0	0	0	0	0	0	0	0	0	0	0	0	0	0	0	0	0	0	1	0	1	0	0	0	0	0	0	0	0	0	0	0	0	0	0	0	0	0	0	0	0	0	0	0	0	0	0	0	0	0	0	0	0	0	0	0	0	0	0	0	0	0	0	0	0	0	0	0	0	0	0	0	0	0	0	0	1	1	0	0	0	0	0	0	0	0	0	0	0	0	0	0	0	0	0	0	0	0	0	0	0	0	0	1	0	0	0	0	0	0	0	0	0	0	0	0	0	0	0	0	0	0	0	0	0	0	1	0	0	0	0	0	0	0	0	0	0	0	0	0	0	0	0	0	0	0	0	0	0	0	0	0	0	0	0	0	0	0	0	0	0	0	0	0	0	0	0	0	0	0	0	0	0	0	0	0	0	0	0	0	0	0	0	0	0	0	0	0	0	0	0	0	0	0	0	0	0	0	0	0	0	0	1	0	0	0	0	0	0	0	1	0	0	0	0	0	0	0	0	0	0	0	0	0	0	0	0	0	0	0	0	0	0	0	0	0	0	0	0	0	0	0	0	0	0	0	1	0	0	0	0	1	0	0	0	0	0	0	0	0	0	0	0	0	0	0	0	0	0	0	0	0	0	0	0	0	0	0	0	0	0	0	0	0	0	0	0	0	0	0	0	1	0	0	0	0	0	0	0	0	0	0	0	0	0	0	0	0	0	0	0	0	0	0	0	0	0	0	1	0	0	0	0	0	0	0	0	0	0	0	0	0	0	1	0	0	0	0	0	0	0	0	0	0	0	0	0	1	1	0	0	0	0	0	0	0	0	0	0	0	0	0	0	0	0	0	0	0	0	0	0	0	0	0	0	0	0	0	0	0	0	0	0	0	0	0	0	0	1	0	0	0	1	0	0	0	0	0	0	0	0	0	0	0	0	0	0	0	0	0	0	0	2	0	0	0	0	0	0	0	0	0	0	0	0	0	0	0	0	0	0	0	0	0	0	0	0	0	0	0	0	0	0	0	0	0	0	0	0	0	0	0	0	0	0	1	0	0	0	0	0	1	0	0	0	0	0	0	0	0	0	0	0	0	0	0	0	0	0	0	0	0	0	0	0	0	0	0	0	0	0	0	0	0	0	0	0	0	0	0	0	0	0	0	0	0	0	0	0	0	0	0	0	0	0	0	0	0	0	0	0	0	0	0	0	0	0	0	0	0	0	0	0	0	0	0	0	0	0	0	0	0	0	0	0	0	0	0	0	0	0	0	1	0	0	0	0	1	0	0	0	0	0	0	0	0	0	0	0	0	0	0	0	0	0	0	0	0	1	0	0	0	0	0	0	0	0	1	1	0	0	1	0	0	0	0	0	0	0	0	0	0	0	0	0	0	0	0	0	0	0	0	0	0	0	0	0	1	0	1	0	0	0	0	0	0	0	0	0	0	0	0	0	0	0	2	0	0	0	0	0	0	0	2	0	0	0	0	0	0	0	0	0	0	0	0	0	0	0	0	0	0	0	0	0	0	0	0	0	0	0	0	0	0	0	0	0	0	0	0	0	0	0	0	0	0	0	0	0	0	0	0	0	0	0	0	0	1	0	0	0	0	0	0	0	0	1	0	0	0	0	0	0	0	0	0	0	0	0	0	0	0	0	0	0	0	0	0	0	0	0	0	0	0	0	0	0	0	0	0	0	0	0	0	0	0	0	0	0	0	0	0	0	0	0	1	0	0	0	0	0	0	0	0	0	0	0	0	0	0	0	0	0	0	0	0	0	0	0	0	0	0	0	0	0	0	0	0	0	0	0	0	0	0	0	0	0	0	0	0	0	0	0	0	0	0	0	0	0	0	0	0	0	0	0	0	0	0	0	0	0	0	1	0	0	0	0	0	0	0	0	0	0	0	0	0	1	0	0	0	0	0	0	0	0	0	0	0	0	0	0	1	0	0	0	0	0	0	0	0	0	1	0	0	1	1	0	0	0	0	0	0	0	0	0	0	0	0	0	0	0	0	0	0	0	0	0	0	0	1	0	1	0	0	0	0	0	0	0	0	0	0	0	0	0	0	0	0	0	0	0	1	0	1	0	0	0	0	0	0	0	0	0	0	0	0	0	0	0	0	0	0	0	0	0	0	0	0	0	0	0	0	0	0	0	0	0	0	0	0	0	0	0	0	0	0	0	0	0	0	0	0	1	0	0	0	0	0	0	0	0	0	0	0	0	0	0	0	0	0	0	0	0	0	1	0	0	0	0	0	0	0	0	0	0	0	0	0	1	0	0	0	0	0	0	1	0	0	0	0	0	0	0	0	0	0	0	0	0	0	0	0	0	0	0	0	0	0	0	0	0	0	0	0	0	0	0	1	0	0	0	0	0	0	0	0	0	0	0	0	0	0	0	0	0	0	0	0	0	0	0	0	0	0	0	0	0	0	0	0	0	0	0	0	0	0	0	0	0	0	0	0	0	0	0	0	0	0	0	0	0	0	0	0	0	0	0	0	1	0	0	0	0	0	0	0	1	0	0	0	0	0	0	0	0	0	0	0	1	0	0	0	0	0	0	0	0	0	0	0	0	0	0	0	0	0	0	0	0	0	0	1	0	0	0	0	0	0	0	0	0	1	0	0	0	0	0	0	0	0	0	0	0	0	0	0	0	0	0	0	1	0	0	0	0	0	0	0	0	0	0	1	0	0	0	0	0	0	0	0	0	0	0	0	0	0	0	0	0	0	0	0	0	0	0	0	0	1	0	0	0	0	0	0	0	0	0	0	0	0	0	0	0	0	0	0	0	1	0	0	0	0	0	0	0	0	0	0	0	0	1	2	0	0	0	0	0	0	0	0	0	0	1	0	0	0	0	0	0	0	0	0	0	0	1	0	0	0	0	0	0	0	0	0	0	0	1	0	0	0	0	0	0	0	0	0	0	0	0	0	0	0	0	0	0	0	0	0	0	0	0	0	0	0	0	0	0	1	1	0	0	0	0	0	1	0	1	0	0	0	0	0	0	0	0	0	0	0	0	0	0	0	0	0	0	0	0	0	0	0	0	0	0	0	0	0	0	0	0	0	0	0	0	0	0	0	0	0	0	1	0	0	0	0	0	0	0	0	0	0	0	0	0	0	0	0	0	0	0	0	0	0	0	0	0	0	0	0	0	0	0	0	0	0	0	0	0	0	0	0	0	0	0	0	0	0	0	0	0	0	1	0	0	0	0	0	0	0	0	1	0	0	0	0	0	0	0	0	0	0	0	0	0	0	0	0	0	0	0	0	0	0	0	0	0	0	0	0	0	0	0	1	0	0	0	0	1	0	0	0	0	0	0	0	0	0	0	0	0	0	0	0	0	0	0	0	0	0	0	0	0	0	0	0	0	0	0	0	0	0	0	0	0	0	0	0	0	0	0	0	0	0	1	0	1	0	0	0	0	0	0	0	0	0	1	0	0	0	0	0	0	0	0	0	0	0	0	0	0	0	0	0	0	0	0	0	0	0	0	0	0	0	0	0	0	0	0	0	0	0	0	0	0	0	0	0	1	0	0	0	0	0	0	0	0	0	0	0	0	0	0	0	0	0	1	0	0	0	0	0	0	0	0	0	0	0	0	0	0	0	0	0	0	0	0	0	0	0	0	0	0	0	0	1	0	0	0	0	0	0	0	0	0	0	0	0	0	0	0	0	0	0	0	0	0	0	0	0	0	0	0	0	0	0	0	0	0	0	1	0	0	0	1	0	0	0	0	0	0	0	0	0	0	0	0	1	1	0	0	0	0	0	0	0	0	1	0	0	0	0	0	0	0	0	0	0	0	0	0	0	0	0	0	0	0	0	0	0	0	0	0	0	0	0	0	0	0	0	0	0	0	0	0	0	0	0	0	0	0	0	0	0	0	1	0	0	0	0	0	0	0	0	0	0	0	0	1	0	0	0	0	0	0	0	1	0	0	0	0	0	0	0	0	0	0	0	0	0	0	0	0	1	1	0	0	0	0	0	1	0	0	0	0	0	0	0	0	0	0	0	0	0	0	0	0	0	0	0	0	0	0	0	0	0	0	0	0	1	0	0	0	0	0	0	0	0	0	0	0	0	0	0	0	0	0	0	0	0	0	0	0	0	0	0	0	0	1	0	0	0	0	1	0	0	0	0	0	0	0	0	0	0	0	0	0	1	0	0	0	0	0	0	0	0	0	0	0	0	0	0	0	1	0	0	0	0	0	0	0	0	0	0	0	0	0	0	0	0	0	0	0	0	0	0	0	0	0	0	0	0	0	0	0	0	0	0	0	0	0	0	0	1	1	0	0	1	0	1	0	0	0	0	0	0	0	0	0	0	1	0	1	0	0	0	0	0	0	0	0	0	0	0	0	0	0	0	0	0	0	0	0	0	0	0	0	0	0	0	0	0	0	0	0	0	0	0	0	0	0	0	0	0	0	0	0	0	0	0	0	0	1	0	0	0	1	0	0	0	0	0	0	0	0	0	0	0	0	0	0	0	0	0	0	0	0	0	1	0	0	0	0	1	0	0	0	0	0	0	0	0	0	0	0	0	0	0	0	0	0	0	0	0	0	0	0	0	0	0	0	0	0	1	0	1	0	0	0	0	0	0	0	0	0	0	0	0	0	0	0	0	0	0	0	0	0	0	0	0	1	0	0	0	0	0	0	0	0	0	0	0	0	0	0	0	0	0	0	0	0	1	0	0	1	0	1	0	0	0	0	0	0	0	0	0	0	0	0	0	0	0	0	0	0	0	0	0	0	0	0	0	1	0	0	0	0	0	0	0	0	0	0	0	0	0	0	0	0	0	0	0	0	0	0	0	0	0	0	0	0	0	0	0	0	0	0	0	0	0	0	0	0	0	0	0	0	0	0	0	0	0	0	0	0	0	0	0	0	0	0	0	0	0	0	0	0	0	0	0	0	0	0	0	0	0	0	0	0	0	0	0	0	0	0	0	0	0	0	0	0	0	1	0	0	0	0	0	0	0	0	0	0	0	0	0	0	0	1	0	0	0	0	0	0	0	0	0	0	0	1	0	0	0	0	0	0	0	0	0	0	0	0	0	0	0	0	0	0	0	0	0	1	0	0	0	0	0	0	0	0	0	0	0	0	0	0	0	0	0	0	0	0	0	0	0	0	0	0	0	0	0	0	0	0	0	0	0	0	0	0	1	0	0	0	0	0	0	1	0	0	0	0	0	0	0	0	0	0	0	0	0	0	0	0	0	0	0	0	0	0	0	0	0	0	1	0	0	0	0	0	0	0	0	0	0	0	0	0	0	0	0	0	0	0	0	0	0	0	0	0	0	0	0	0	0	0	0	0	0	0	0	0	0	0	0	0	0	0	0	0	0	0	0	0	0	0	0	0	0	0	0	1	0	0	0	0	0	0	0	0	0	0	0	0	0	1	0	0	0	0	0	0	0	0	0	0	0	0	0	0	0	0	0	1	0	0	0	0	1	0	0	0	0	0	0	0	0	0	0	1	0	0	0	0	0	0	0	0	0	0	0	0	0	0	0	0	0	0	0	0	0	0	0	0	0	0	0	0	0	0	0	0	0	0	0	0	0	0	0	1	0	0	0	0	0	0	0	0	0	0	0	0	0	0	0	0	0	0	0	0	0	0	0	0	0	0	0	0	0	0	0	0	0	0	1	0	0	0	0	0	0	0	0	0	0	0	0	0	0	0	0	0	0	0	0	0	0	0	0	0	0	0	0	0	0	0	0	0	0	0	0	0	0	0	0	0	0	0	1	0	1	0	0	0	0	0	0	0	0	0	0	0	0	0	0	0	0	0	0	0	0	0	0	0	0	0	0	0	0	0	0	0	1	0	0	0	0	0	0	0	0	0	0	0	0	1	0	0	0	0	0	0	0	0	0	0	0	0	0	0	0	0	0	0	0	0	0	0	0	0	0	1	0	0	0	0	0	0	0	0	0	0	0	1	0	0	0	0	0	0	0	0	0	0	1	0	0	0	0	0	0	0	0	0	0	0	0	0	0	0	0	0	0	0	0	0	1	0	0	0	0	0	0	1	0	0	0	0	0	0	0	0	1	0	0	0	0	0	0	0	0	0	0	0	0	0	0	0	0	0	0	0	0	0	0	0	0	0	1	0	0	0	0	0	0	0	0	0	0	0	0	0	0	0	0	0	0	0	0	0	0	0	0	0	0	0	1	0	0	0	0	0	0	0	0	0	0	0	0	0	0	1	0	0	0	0	0	0	0	0	0	0	0	0	0	0	0	0	0	0	0	0	0	0	0	0	0	0	0	0	0	0	0	0	0	0	0	0	0	0	0	0	0	0	0	0	0	0	1	1	0	0	0	0	0	0	1	0	0	0	0	0	0	0	0	0	0	0	0	0	0	0	0	1	0	0	0	0	2	0	0	0	0	0	0	0	2	0	0	0	0	0	0	0	0	0	0	0	0	0	0	0	1	0	0	0	0	0	0	0	0	0	0	0	0	0	0	0	0	0	0	0	0	0	0	0	0	0	0	0	0	0	0	0	0	0	0	0	0	0	0	1	0	0	0	1	0	0	0	0	0	0	0	0	1	0	0	0	0	0	1	1	0	0	0	0	0	0	0	0	0	0	0	0	0	0	0	0	0	0	0	0	0	0	0	0	0	0	0	0	0	0	0	0	0	0	0	0	0	0	0	1	0	0	0	0	0	0	0	0	0	0	0	0	0	0	0	0	0	0	0	0	0	0	0	0	0	0	1	0	0	0	0	0	0	0	0	0	0	0	0	0	0	0	0	0	1	0	0	0	0	0	0	0	0	0	0	0	0	0	0	0	0	0	0	0	0	0	1	0	0	0	0	0	0	0	0	0	0	0	0	0	0	0	0	1	0	0	1	0	0	0	0	0	0	0	0	0	0	0	0	1	0	0	0	0	0	0	0	0	0	0	0	0	0	0	0	0	0	0	0	0	0	0	0	0	0	0	0	0	0	0	0	0	0	0	0	0	0	0	0	0	0	0	0	0	0	0	0	0	0	0	0	0	0	0	0	0	0	0	0	0	0	0	0	0	1	0	0	0	0	0	0	0	0	0	0	0	0	0	0	0	0	0	0	0	0	0	0	0	0	0	0	0	0	0	0	0	0	0	1	0	0	0	0	0	0	0	0	0	0	2	0	0	0	0	0	0	0	0	0	0	0	0	0	0	0	0	0	0	1	0	0	0	0	0	0	0	0	0	0	0	0	0	0	0	0	0	0	0	0	0	0	0	0	0	0	0	0	0	0	0	0	0	0	0	0	0	0	0	0	0	0	0	0	0	0	0	0	0	0	0	0	0	0	0	0	0	0	0	0	0	0	0	0	0	0	0	2	0	0	1	0	0	0	1	0	0	0	0	0	0	0	0	0	0	0	1	0	0	0	0	0	0	0	0	0	1	1	0	0	0	0	0	0	0	0	0	0	0	0	0	0	0	0	0	0	0	0	0	0	0	0	0	0	0	0	0	0	0	0	0	0	0	0	0	0	0	0	0	0	0	0	0	0	0	0	0	0	0	0	0	0	0	0	0	0	0	0	0	0	1	0	1	0	0	0	0	0	0	0	0	0	0	0	0	0	0	0	0	0	0	0	0	0	0	0	0	0	0	0	0	0	0	0	0	0	0	0	0	0	0	0	0	0	0	0	0	0	0	0	0	0	0	0	1	0	0	0	0	0	0	0	0	0	0	0	0	0	0	0	0	0	0	0	0	0	0	0	0	1	0	0	0	0	0	0	0	0	0	0	0	0	0	0	0	0	0	0	0	1	0	0	0	0	1	0	0	2	0	0	0	0	0	0	0	0	0	0	0	1	0	0	0	0	0	0	0	0	0	0	0	0	0	0	0	0	0	0	0	0	0	0	0	1	1	0	0	0	0	0	0	0	0	0	0	1	1	0	0	0	0	0	0	0	0	0	0	0	0	0	0	0	0	0	0	0	0	0	0	0	0	0	0	1	0	0	0	0	0	0	0	0	0	0	1	0	0	0	0	0	0	0	0	0	0	0	0	0	0	1	0	0	0	1	0	0	0	0	0	0	0	0	0	0	0	0	0	0	0	0	1	0	0	0	0	0	0	0	0	0	0	0	0	0	0	0	0	0	0	0	0	0	0	0	0	0	0	0	0	0	0	0	0	0	0	0	0	0	0	0	0	0	0	0	0	0	0	0	0	0	0	0	0	0	0	0	0	0	1	0	0	0	1	1	0	0	0	0	0	0	0	0	0	0	0	0	0	0	0	0	0	0	0	0	0	1	0	0	0	0	0	0	0	0	0	1	0	0	0	0	0	0	0	0	0	0	0	0	0	0	0	1	0	0	0	0	0	0	0	0	0	0	0	0	0	0	0	0	1	0	0	0	0	0	0	0	0	0	0	0	0	0	0	0	0	0	0	0	0	0	0	0	0	0	0	0	0	0	0	0	0	0	0	0	0	1	0	0	0	0	0	0	0	0	0	0	0	0	0	0	0	0	0	0	0	0	0	0	0	0	0	0	0	0	0	0	0	0	1	0	0	0	0	0	0	0	0	0	0	0	0	0	0	0	0	0	0	1	0	0	0	0	0	0	0	0	0	0	0	0	0	0	0	0	0	0	0	0	0	0	0	1	0	1	0	0	0	0	0	0	0	0	0	0	0	0	0	0	0	0	0	0	0	0	0	0	0	0	0	0	0	0	0	0	0	0	0	0	0	0	0	0	0	0	0	0	0	0	0	0	0	0	0	0	0	0	0	0	0	0	0	0	0	0	0	0	0	0	0	0	0	0	0	0	0	0	0	0	0	0	0	0	0	0	0	0	0	0	0	0	0	0	0	0	0	0	0	0	0	0	0	0	0	0	0	0	0	0	0	0	0	0	0	0	0	0	1	0	0	0	0	0	0	0	1	0	0	0	0	0	0	0	0	0	0	0	0	0	0	0	0	0	0	0	0	0	0	0	0	0	0	0	0	0	0	0	0	0	0	0	0	0	0	0	0	0	0	0	0	0	0	0	0	0	0	0	0	0	0	0	1	0	0	0	0	0	0	0	0	0	0	0	0	0	0	0	0	0	0	0	1	0	0	0	0	0	0	0	0	0	0	0	0	0	0	0	0	1	0	0	0	0	0	0	0	0	0	0	0	1	0	0	0	0	1	0	0	0	0	0	0	0	0	1	0	0	1	0	0	0	0	0	0	0	1	0	0	0	0	0	0	0	0	0	0	0	0	0	0	0	0	0	0	0
N0.HOG0010530	0	0	0	0	0	1	0	0	0	1	2	0	0	0	0	0	0	1	0	0	0	0	0	1	0	0	0	0	1	0	0	0	0	0	0	0	0	0	0	0	0	0	1	0	0	0	0	0	0	0	0	1	0	0	0	1	0	1	0	1	0	0	0	0	0	0	0	0	0	0	0	0	0	0	0	0	0	0	0	0	0	1	0	0	0	0	0	0	0	0	0	0	0	0	0	0	0	0	1	0	1	0	0	0	0	1	0	0	0	1	1	0	0	0	0	0	0	1	0	0	0	0	0	0	0	0	0	0	0	0	1	0	0	0	0	0	0	0	0	0	0	0	0	0	0	0	0	0	0	0	0	0	1	0	0	0	0	1	0	0	0	0	0	0	0	0	0	0	0	0	0	0	1	0	0	0	0	1	0	1	0	0	0	0	0	0	0	0	0	0	0	0	0	0	0	0	0	0	0	0	0	0	0	0	0	0	0	0	0	0	0	1	0	0	0	1	0	0	0	0	0	0	0	1	1	0	0	0	0	0	0	0	0	1	0	0	1	0	0	0	0	0	0	0	0	0	0	0	0	0	0	0	0	0	0	0	0	0	0	0	0	0	0	0	0	0	0	0	0	0	0	0	0	0	0	0	0	1	0	0	0	0	0	0	0	2	0	1	0	0	0	0	0	0	0	0	0	0	0	0	0	0	0	1	0	0	0	0	0	0	0	0	0	0	0	0	0	0	0	0	0	1	0	0	0	0	0	0	0	0	1	1	0	0	0	0	0	0	0	0	0	0	0	0	0	0	0	0	0	0	0	0	0	0	0	0	0	1	1	0	0	0	0	0	1	1	0	0	0	1	0	0	0	0	0	0	0	0	0	0	0	0	0	0	0	0	0	0	0	0	0	0	1	0	1	0	0	0	0	0	0	0	0	0	0	0	0	0	0	0	0	0	0	0	0	0	0	0	0	0	0	0	0	0	0	0	1	0	0	0	0	0	0	0	0	0	0	1	0	0	0	0	0	0	0	0	0	0	0	0	0	0	0	0	0	0	2	0	0	0	0	1	0	0	0	0	0	0	0	0	0	0	0	0	0	0	0	0	1	0	0	0	0	0	0	0	0	0	1	0	0	0	0	0	0	0	0	0	1	1	0	0	0	0	0	0	0	0	0	0	0	0	0	0	0	0	0	0	0	0	0	1	0	0	0	0	0	0	0	0	0	0	2	0	0	0	0	0	0	0	0	0	0	0	0	0	0	0	0	0	0	0	0	1	0	1	0	0	0	0	1	0	0	0	1	0	0	0	0	0	1	0	0	0	0	0	1	0	0	0	0	0	0	0	0	1	0	0	1	1	0	0	0	0	1	0	0	0	0	0	0	0	0	0	0	0	0	0	0	0	1	0	0	0	0	0	0	2	1	0	0	0	0	0	1	0	0	0	0	1	0	0	0	0	0	0	0	0	0	0	0	0	1	0	0	0	0	0	0	0	0	0	0	0	0	0	0	0	0	0	0	0	0	0	0	0	0	0	0	1	0	0	0	1	0	0	0	0	0	0	0	0	1	0	0	0	0	0	0	0	0	0	0	0	0	0	0	1	0	0	0	0	0	0	0	0	0	0	0	1	1	0	0	0	0	0	0	0	0	0	0	0	0	0	0	0	0	0	0	0	0	0	0	0	0	0	2	1	0	0	0	0	0	0	0	0	0	1	0	0	0	0	0	0	0	0	0	0	0	0	0	0	0	0	0	0	0	0	0	1	0	0	0	0	1	0	0	0	0	0	1	1	0	0	0	1	0	0	0	0	0	0	0	0	0	0	0	0	0	1	0	1	0	0	0	0	0	0	0	0	0	0	2	0	0	1	0	0	0	0	1	0	0	1	0	0	0	0	0	0	0	0	1	0	0	0	0	0	0	0	0	0	0	0	0	1	0	0	0	1	0	0	0	0	3	0	0	0	0	0	0	0	0	0	0	0	0	0	0	0	0	0	1	0	1	0	0	0	0	0	1	0	0	0	0	0	0	1	0	0	0	0	0	0	0	0	0	1	0	0	0	0	0	0	0	0	0	0	0	0	0	0	0	1	0	0	0	0	0	0	0	0	0	0	0	0	0	0	0	0	0	0	0	0	1	0	0	0	1	0	0	0	0	1	0	0	0	0	0	0	0	1	0	0	0	0	0	0	0	0	0	0	0	0	1	1	0	0	0	0	0	0	0	0	0	0	0	0	0	2	0	0	0	0	0	0	0	0	0	0	1	0	0	0	0	0	0	0	0	0	0	0	0	0	0	0	0	0	0	0	0	0	0	0	0	1	0	0	1	0	0	0	0	0	0	0	0	0	1	0	0	0	0	1	0	0	0	0	0	0	0	0	0	1	0	0	0	0	0	0	0	0	0	0	0	0	0	0	0	1	0	0	0	0	0	0	0	0	0	0	0	0	0	0	0	0	0	0	2	0	0	0	0	0	0	0	0	0	0	0	1	0	1	0	0	0	0	0	0	0	0	0	1	0	1	0	0	0	0	0	0	0	0	0	0	0	0	0	0	0	0	0	0	0	1	0	1	0	0	0	0	0	0	0	0	0	0	0	0	0	0	0	1	0	0	0	0	0	0	0	0	0	0	0	0	0	0	0	0	0	0	0	0	0	0	0	0	0	0	0	0	0	0	0	0	0	0	0	0	1	0	0	0	0	1	0	0	0	0	0	0	0	0	0	0	0	0	0	0	0	0	1	0	0	0	0	0	0	0	0	2	0	0	0	0	0	0	0	0	0	0	1	0	0	0	0	0	1	0	0	0	0	0	0	0	0	0	1	0	0	0	0	0	0	0	0	0	0	0	0	0	0	1	0	0	0	0	0	1	0	0	0	0	0	0	0	0	0	0	0	0	0	0	0	0	0	1	0	0	0	0	0	0	0	1	0	0	0	0	0	0	0	1	0	1	0	0	0	0	0	1	0	0	2	0	0	1	0	0	0	0	1	0	0	0	0	0	0	0	1	0	0	0	0	0	0	1	0	0	0	0	0	0	1	0	1	0	0	0	1	0	1	0	0	0	1	0	0	0	0	0	0	0	0	0	0	1	0	0	0	0	0	0	0	0	0	0	0	1	0	0	0	0	0	0	2	1	0	0	0	0	0	0	0	0	0	0	0	1	0	0	1	0	0	0	0	0	0	0	0	0	0	0	0	0	1	0	0	0	0	0	0	0	0	0	0	0	0	0	0	0	0	0	1	0	0	0	0	2	0	1	0	0	0	0	0	0	0	0	0	0	0	0	0	0	1	0	0	0	0	1	0	0	0	0	0	0	0	0	2	0	0	0	1	0	0	0	0	0	0	0	0	0	0	0	0	1	0	0	0	0	0	0	0	0	0	1	0	0	0	0	1	0	0	0	0	1	0	0	0	0	0	0	0	0	0	0	0	0	0	0	0	0	0	0	0	0	0	0	0	0	0	0	1	1	0	0	0	0	0	0	0	0	0	1	0	0	1	1	0	0	0	0	0	0	0	0	0	1	0	0	0	0	0	0	0	1	0	0	0	0	0	0	0	0	0	0	0	1	0	0	1	0	0	1	0	1	0	0	0	0	0	0	1	0	0	0	0	0	0	0	0	2	1	0	0	1	0	0	0	0	0	0	0	0	0	0	0	0	0	0	0	0	0	0	0	0	0	0	0	0	2	0	0	0	0	1	0	1	0	0	0	0	0	0	0	0	1	0	0	0	0	0	0	0	0	0	0	0	0	0	0	0	0	1	0	0	0	0	0	1	0	0	0	0	0	0	0	0	0	0	0	0	0	0	0	0	0	0	0	0	0	0	0	0	0	0	0	0	0	0	0	0	0	1	1	0	0	0	0	0	0	0	0	0	0	0	0	0	1	0	0	0	0	0	0	0	0	0	0	1	0	0	0	0	1	0	0	0	0	0	0	0	0	0	1	0	1	0	0	0	0	0	0	0	0	0	0	0	0	1	0	0	1	0	1	0	0	0	0	0	0	1	0	0	0	0	0	0	1	0	1	0	0	0	1	0	0	0	0	0	0	1	2	0	1	0	0	0	1	0	0	0	1	2	0	0	0	0	0	0	0	0	0	0	0	1	0	0	0	0	0	0	0	0	0	0	0	0	0	0	0	0	0	2	0	0	0	1	0	0	0	1	0	0	0	0	0	0	0	0	0	0	0	0	0	0	0	1	0	0	0	0	0	0	0	0	0	0	0	0	0	0	0	0	0	0	0	0	0	0	0	0	0	0	0	0	0	0	0	0	0	0	1	0	0	0	0	0	0	0	0	1	0	1	0	0	0	0	0	0	0	0	0	0	1	0	0	0	1	0	0	0	0	1	0	0	0	0	0	0	0	0	0	0	0	0	1	0	1	0	0	0	0	0	0	0	0	0	0	0	0	0	0	0	0	0	0	0	1	0	0	0	0	0	0	0	0	0	0	0	0	0	0	0	0	0	0	0	0	0	0	0	0	0	0	0	1	0	1	0	1	0	0	0	1	0	1	0	0	0	0	0	0	0	0	0	0	0	3	0	0	0	0	2	1	0	0	0	0	0	0	0	0	0	0	0	0	0	0	1	1	0	2	0	0	0	0	0	0	0	0	0	0	0	0	0	0	0	1	0	0	0	0	0	0	0	0	1	0	0	0	0	0	0	0	2	0	0	0	0	0	1	1	0	0	0	0	0	0	0	0	0	0	0	0	0	0	0	1	0	0	0	0	0	0	0	0	0	0	0	1	0	0	0	0	0	0	0	0	0	0	2	0	0	0	0	1	0	0	0	0	0	0	0	0	0	0	0	1	0	0	0	0	1	0	0	0	0	0	0	2	0	0	0	1	0	0	0	0	1	0	0	0	0	0	0	0	0	0	0	0	0	0	1	0	0	0	0	0	0	0	0	0	0	0	0	0	0	0	0	0	0	0	0	1	0	1	0	0	1	0	0	0	0	0	0	0	0	0	0	0	0	0	0	0	0	0	2	0	0	0	0	0	0	0	0	0	0	0	0	0	0	0	0	0	0	0	0	0	0	0	0	0	1	0	0	0	0	0	0	0	0	0	0	0	0	0	0	0	0	0	0	0	1	0	0	0	0	0	0	0	0	0	0	0	0	0	0	0	0	0	0	0	0	0	0	1	0	0	0	0	1	0	0	1	0	0	0	1	0	0	0	0	0	0	0	0	0	0	0	0	0	0	1	0	0	0	0	0	0	1	0	0	0	0	0	0	1	0	1	0	0	1	0	0	0	0	0	0	0	0	1	0	0	0	0	0	0	0	0	0	0	0	0	0	0	0	1	0	0	0	0	0	0	0	1	0	0	0	0	0	0	0	0	0	0	0	0	0	0	0	0	0	0	1	0	0	0	0	0	0	0	0	0	0	1	0	0	0	0	0	0	0	0	0	0	0	0	0	0	0	0	0	0	0	0	0	0	0	0	0	0	1	0	0	0	0	0	0	0	0	0	0	0	0	0	0	1	0	0	0	1	0	0	0	0	0	0	1	0	0	0	0	0	0	0	1	0	1	0	0	0	0	0	0	0	0	0	1	0	0	0	0	0	1	0	0	0	0	0	0	0	1	0	0	0	0	1	0	0	0	0	0	0	0	0	0	0	0	0	0	0	0	0	0	1	0	0	0	0	0	0	0	0	0	0	2	0	0	1	0	0	0	0	0	0	0	0	0	0	0	0	0	0	0	0	0	1	0	0	0	0	0	0	0	0	0	0	0	0	0	0	0	1	1	0	0	0	0	0	0	0	0	0	1	0	0	0	0	0	0	1	0	0	1	1	0	0	0	0	0	0	0	0	0	0	0	0	0	0	0	0	0	0	0	1	0	0	0	0	0	0	0	0	0	0	0	1	0	0	0	0	0	0	0	0	0	0	0	0	0	0	0	0	0	0	0	0	0	0	0	0	0	1	1	0	0	0	0	0	0	0	0	1	0	0	0	0	1	0	0	0	0	0	0	0	0	0	0	0	0	0	0	0	0	0	0	0	0	1	0	0	0	0	0	0	0	0	0	0	0	0	0	0	0	1	2	0	0	0	0	0	1	0	0	0	0	0	1	0	1	0	0	0	0	0	0	0	0	0	1	0	0	0	0	0	0	0	0	0	0	0	0	0	0	0	1	0	0	0	0	0	0	0	0	0	0	0	0	0	0	0	0	0	0	0	0	0	0	0	0	1	0	0	1	0	0	0	0	0	0	0	0	0	1	0	0	0	0	0	0	0	0	0	0	0	0	0	0	0	1	0	0	0	0	0	0	0	1	0	0	0	0	0	0	0	0	0	0	0	0	0	0	0	0	0	0	0	1	0	0	0	0	0	0	0	0	0	0	0	0	0	0	0	0	0	0	0	0	0	0	0	0	1	0	0	1	0	0	0	0	0	0	0	0	0	2	1	1	0	0	0	0	1	0	0	0	1	0	0	1	0	0	0	1	0	0	0	0	0	0	0	0	0	0	0	0	0	0	0	0	0	0	0	1	0	0	0	0	0	0	0	0	0	0	0	0	0	0	0	0	0	0	0	0	0	0	0	0	0	0	0	0	0	0	0	0	0	0	0	0	0	0	0	0	1	0	0	0	0	0	1	0	0	0	0	0	0	0	0	0	0	1	0	0	0	0	1	0	0	0	0	1	0	0	0	1	0	0	0	1	0	0	0	0	0	0	0	2	1	0	0	0	0	0	0	0	0	0	1	0	0	0	0	0	0	0	0	0	0	0	0	0	1	0	0	0	0	0	0	0	0	0	1	1	0	1	0	0	0	0	0	0	0	0	0	0	0	0	0	0	0	1	0	0	0	0	0	0	0	0	0	0	0	0	0	0	0	0	0	0	0	0	0	0	0	0	1	0	0	0	0	0	0	0	0	0	0	0	0	0	1	0	0	0	0	0	1	0	0	0	0	0	0	0	1	0	0	0	0	1	0	0	0	0	0	0	0	0	0	0	0	0	0	0	0	0	0	0	0	0	0	0	0	0	0	0	0	0	0	0	0	0	1	0	0	1	0	0	0	0	0	1	0	0	0	0	0	0	0	0	1	0	0	0	0	0	0	0	0	1	0	0	0	0	1	0	0	0	0	0	0	0	0	0	0	0	0	1	0	1	0	0	0	1	0	0	0	0	0	0	0	0	1	0	0	0	1	0	0	0	0	1	1	0	1	1	0	0	0	0	0	0	0	0	0	0	1	0	0	0	0	0	0	0	0	0	0	0	0	0	1	0	0	0	0	0	0	0	0	0	0	0	0	0	0	0	0	0	0	0	0	0	0	0	0	0	0	0	0	0	0	0	0	0	1	0	0	0	1	1	0	0	0	0	0	0	0	0	1	0	0	0	0	0	0	0	0	0	0	0	0	0	0	1	0	0	0	0	0	0	0	0	0	0	0	0	0	0	0	0	0	0	0	0	0	0	0	0	0	0	0	1	0	0	0	0	0	1	0	0	0	0	0	0	0	0	0	0	0	0	0	0	0	0	0	0	0	0	0	0	1	0	1	0	0	0	0	0	0	0	0	0	0	0	0	0	0	0	1	0	0	0	0	0	0	0	0	0	0	1	0	0	0	0	1	0	0	0	1	0	0	0	0	0	0	0	0	0	0	0	0	0	0	2	0	0	0	0	0	0	0	0	0	0	0	0	0	0	0	0	0	0	0	0	1	0	1	0	0	0	1	0	0	0	0	0	0	0	0	0	0	1	0	0	0	0	1	0	0	0	2	0	0	1	0	0	1	0	0	0	1	0	0	1	0	0	1	0	0	0	0	0	0	0	0	0	0	0	0	0	0	0	0	0	1	0	0	0	0	0	0	0	0	0	0	0	0	0	0	1	0	0	0	0	0	0	0	0	0	0	1	0	0	0	0	0	0	0	0	0	0	0	0	0	0	0	1	0	0	0	0	0	0	0	0	0	1	0	0	0	0	0	0	0	0	0	0	0	0	0	1	0	1	0	0	0	0	0	0	0	0	1	0	0	0	0	0	0	0	0	0	0	0	0	0	0	0	0	0	0	0	0	0	0	0	0	0	0	0	0	0	0	0	0	0	0	0	0	0	0	0	1	0	0	0	0	0	1	0	0	0	0	0	0	0	0	0	0	0	0	1	0	0	0	1	0	0	0	0	0	0	0	0	0	0	0	0	0	0	0	0	0	0	1	1	0	0	0	0	0	0	0	0	0	0	0	0	0	0	0	0	0	1	0	1	0	0	0	0	0	0	0	0	0	0	0	0	0	0	1	1	0	1	0	0	0	0	0	0	1	0	0	1	0	0	0	1	0	0	0	0	0	0	0	0	0	2	1	0	0	0	0	0	0	1	0	0	0	0	0	0	0	0	0	0	0	0	0	0	1	0	0	0	0	1	0	1	0	0	0	0	0	0	0	2	2	0	0	0	0	0	0	0	0	0	0	0	0	0	0	0	0	0	0	0	0	0	0	0	0	0	0	1	0	0	0	0	0	1	0	0	0	0	0	1	0	0	0	0	0	1	0	0	0	0	0	0	0	0	0	0	0	1	0	0	0	0	0	0	0	0	0	0	0	1	0	0	0	0	0	0	0	0	0	0	0	0	0	0	0	0	0	0	0	0	0	0	0	0	2	0	0	0	0	0	0	0	0	0	1	0	0	0	0	0	1	0	0	0	0	0	0	0	0	0	0	0	0	0	0	0	1	0	0	1	0	0	1	0	0	0	0	0	0	0	0	0	0	0	0	0	0	0	0	0	0	0	1	0	0	0	0	1	2	0	0	0	0	0	0	0	0	0	0	0	2	0	0	0	0	0	0	0	0	0	0	0	0	0	0	0	0	0	0	1	1	0	0	0	0	0	0	0	1	0	0	0	0	1	0	0	0	0	0	0	0	0	0	0	0	1	0	0	0	0	0	0	0	0	0	0	0	1	0	0	0	1	0	0	0	0	0	0	0	1	0	0	0	1	0	0	0	0	0	0	0	0	0	0	0	0	0	0	0	0	0	1	0	0	0	1	0	0	0	1	0	0	1	0	0	0	0	0	0	0	1	0	0	0	1	1	0	0	0	0	0	0	0	1	0	0	0	0	0	0	0	0	0	0	0	0	0	0	0	0	0	0	0	0	0	0	0	0	0	1	0	0	0	0	0	0	0	0	0	0	0	0	0	0	0	0	0	0	0	0	1	0	0	0	1	0	0	0	0	1	0	1	0	0	0	0	0	0	0	0	1	0	0	0	0	0	0	0	0	0	0	0	0	0	0	0	0	0	1	0	0	0	0	0	0	0	0	1	0	0	1	1	0	0	0	0	0	0	0	0	0	0	0	0	1	0	1	0	0	0	0	1	0	0	0	1	0	0	0	0	0	1	0	0	0	0	0	0	1	0	0	0	0	0	0	1	0	0	0	0	0	0	0	0	1	0	0	0	0	0	0	0	1	0	0	0	0	0	0	0	0	0	1	0	0	0	0	0	1	0	0	0	0	0	0	0	0	0	0	0	0	0	0	0	0	0	0	0	0	0	0	0	0	0	0	0	0	0	0	0	0	0	0	0	0	0	0	0	0	0	0	0	0	0	1	0	0	0	0	0	0	0	0	0	1	1	0	0	0	0	0	0	0	1	1	0	0	0	0	0	0	1	1	0	0	0	0	0	0	0	0	0	0	0	0	0	1	1	1	0	0	0	0	0	0	0	0	0	0	0	0	1	1	0	0	1	0	0	0	1	0	1	0	0	0	0	0	0	0	1	0	1	0	0	0	0	0	0	0	2	0	0	1	0	0	0	0	0	0	0	0	0	0	0	0	0	0	0	0	0	0	0	0	0	0	0	0	0	0	0	0	0	1	0	0	0	0	0	0	0	2	0	0	0	1	0	0	0	0	0	0	0	0	1	0	0	0	0	0	0	0	0	0	1	0	1	0	0	0	0	0	0	0	0	0	0	0	0	0	0	0	0	0	0	0	0	0	1	0	0	1	0	0	0	1	0	0	0	0	0	1	0	0	0	0	0	0	0	0	1	0	0	1	0	0	0	0	0	0	0	1	1	0	1	0	0	0	0	0	1	2	0	0	1	0	0	0	0	0	0	0	0	0	0	0	0	0	0	0	0	0	0	1	0	0	0	0	2	0	0	0	0	1	0	0	0	0	0	0	0	1	0	0	1	0	0	0	0	0	0	0	0	1	0	0	0	0	0	0	0	0	1	0	0	0	0	0	0	0	0	0	0	0	0	0	1	1	1	1	1	0	0	0	0	0	0	0	0	0	0	0	0	0	0	0	0	0	0	0	0	0	0	0	0	0	0	0	1	0	0	0	1	0	0	0	1	0	0	0	0	0	0	0	0	0	0	1	0	0	0	1	0	0	1	1	0	0	0	0	0	0	1	0	0	0	0	0	0	0	0	0	0	0	0	0	0	0	1	1	0	0	0	0	0	0	1	0	0	0	0	0	0	0	1	0	1	0	0	0	0	0	0	1	0	0	0	0	0	0	0	0	0	0	0	1	2	0	0	1	0	1	1	0	1	0	0	0	0	0	0	0	0	1	0	0	0	0	0	0	0	0	2	0	0	0	0	0	0	0	0	1	0	0	0	0	1	0	0	0	2	0	0	0	0	0	0	1	0	0	0	0	1	0	0	0	1	0	0	0	1	0	0	0	1	0	0	0	0	1	0	0	1	0	0	0	0	0	0	0	0	0	0	0	0	0	0	0	0	0	0	0	0	0	0	0	0	0	0	0	0	0	0	0	0	0	0	0	0	0	0	1	0	0	0	1	0	1	0	0	0	0	0	0	0	0	0	0	0	0	0	0	0	0	0	0	1	0	0	0	0	0	0	1	0	0	0	0	0	0	0	0	0	0	0	0	0	0	0	1	0	0	0	0	0	1	0	0	0	0	1	0	0	0	0	0	0	0	0	0	0	0	0	1	0	0	0	0	0	1	1	0	1	0	0	0	0	0	0	0	0	1	0	0	0	1	1	0	0	0	0	0	0	0	0	0	0	0	0	0	0	0	1	0	1	0	0	0	0	0	0	0	0	0	0	0	0	0	0	0	0	0	0	0	0	0	1	0	1	0	0	0	0	0	0	0	0	0	0	0	0	1	0	0	0	0	0	0	0	1	0	0	0	0	0	0	0	0	0	0	0	0	1	1	0	0	0	0	0	1	0	0	0	0	1	0	0	0	0	0	0	1	0	0	0	0	0	0	0	0	0	1	0	0	0	0	0	0	0	1	0	0	0	0	0	0	0	0	0	0	0	1	0	0	0	0	0	0	0	0	0	0	0	0	0	0	0	0	0	0	0	0	0	0	0	0	0	0	1	0	0	1	0	1	0	0	0	0	0	1	0	0	0	0	0	0	0	0	0	0	0	0	0	0	0	1	0	0	0	0	0	0	0	0	0	0	0	0	0	0	0	0	0	0	0	0	0	1	0	0	1	2	0	0	0	0	0	1	0	1	0	0	1	0	0	0	0	0	0	0	0	1	0	0	0	1	0	0	0	0	0	0	0	0	0	0	0	2	0	0	1	0	0	0	0	0	0	0	0	0	0	0	0	0	0	0	1	0	0	0	0	1	1	0	0	0	0	0	0	0	0	0	0	0	0	0	0	1	0	0	0	1	0	0	0	0	0	2	1	0	0	0	0	0	0	0	0	1	0	0	0	0	0	0	0	0	0	0	0	0	0	1	1	0	0	0	0	0	0	0	0	0	0	1	0	0	0	0	1	0	0	0	0	0	0	0	0	0	0	0	0	2	0	0	1	1	1	0	0	0	0	1	0	0	0	0	0	0	0	0	0	0	0	0	0	0	0	0	0	0	3	0	0	0	1	0	0	1	0	0	0	0	0	0	0	1	1
N0.HOG0005259	0	0	1	0	0	0	0	0	0	0	0	0	0	0	0	1	0	0	0	0	0	0	0	1	1	0	0	0	0	0	0	0	0	0	0	0	0	0	0	0	0	0	1	0	0	0	0	0	0	0	0	0	0	0	0	0	0	0	0	0	0	0	0	0	0	0	0	0	0	0	0	0	0	0	0	0	0	0	0	0	0	0	1	0	0	0	0	0	0	0	0	0	1	0	0	0	0	0	0	0	0	0	0	0	0	0	0	0	0	0	0	0	0	0	0	0	0	0	0	0	0	0	0	0	0	0	0	0	0	1	0	0	0	0	0	0	0	0	0	0	0	0	0	0	0	0	0	0	0	0	0	0	0	0	0	0	0	1	0	0	0	0	0	0	0	0	0	0	0	0	0	0	0	0	1	0	0	0	0	0	0	0	0	0	0	0	1	0	0	0	0	0	0	0	0	0	0	0	0	0	0	0	0	0	0	0	2	0	0	0	0	0	0	0	0	0	0	0	0	0	0	0	0	0	0	0	0	0	0	0	0	0	0	0	0	0	0	1	0	0	0	0	0	0	0	0	0	0	0	0	0	0	0	0	0	0	0	0	0	0	0	0	0	0	0	0	0	0	0	0	0	0	0	0	0	0	0	0	0	0	0	0	0	2	0	1	0	0	1	1	2	0	0	0	0	0	0	0	0	0	0	0	0	1	0	0	0	0	0	0	0	0	0	0	0	0	1	0	0	0	0	0	0	0	0	0	0	0	0	0	0	0	0	0	0	0	0	0	0	0	0	0	0	0	0	0	0	0	0	0	0	0	0	0	0	0	0	0	0	0	0	0	0	0	0	0	0	0	0	0	0	0	0	0	0	0	0	0	0	0	0	0	0	0	0	0	1	0	0	0	0	0	0	0	0	0	0	0	0	0	0	0	0	0	0	0	1	0	0	0	0	0	1	0	0	0	0	0	0	0	0	0	1	0	0	0	0	0	0	0	0	0	0	0	0	0	0	0	0	0	0	0	0	0	0	0	0	0	0	0	0	0	0	0	0	0	0	0	0	1	0	0	0	0	0	1	0	0	0	0	0	0	0	0	0	0	0	0	0	0	0	0	0	0	0	0	0	0	0	0	0	0	0	0	0	0	0	0	0	0	0	0	0	0	0	0	0	0	0	0	0	0	0	0	1	1	0	0	0	1	0	0	0	0	0	0	0	0	0	0	0	0	0	0	0	0	0	0	0	1	0	0	0	0	0	0	0	0	0	0	0	0	0	0	0	0	0	0	0	0	0	0	0	0	0	0	0	0	1	0	0	0	0	0	0	0	0	1	0	4	0	0	0	0	0	0	0	0	0	0	0	0	0	0	0	0	0	0	0	0	0	0	0	0	0	0	0	0	0	0	0	0	0	0	0	0	0	0	1	0	0	0	0	1	0	0	0	0	0	0	0	0	0	0	0	0	0	0	0	0	0	0	0	0	0	0	0	0	0	0	0	0	0	0	0	0	0	0	0	0	0	0	0	0	0	0	0	0	0	0	0	0	0	0	0	0	0	0	0	0	0	0	0	0	0	0	0	0	0	0	0	0	0	0	0	0	0	0	0	0	0	0	0	0	0	0	0	0	0	0	0	0	0	0	0	0	0	0	0	0	0	0	0	0	0	0	0	0	0	0	0	0	0	0	0	1	0	0	1	0	0	0	0	0	0	0	0	0	0	0	0	0	0	0	0	0	0	0	0	0	0	0	0	0	0	0	0	0	0	0	0	0	0	0	0	0	0	0	0	0	0	0	0	0	0	0	0	0	0	0	1	0	0	0	0	0	0	0	0	0	0	0	0	0	0	0	0	0	0	0	0	0	0	0	0	0	0	0	0	0	2	0	0	0	0	0	0	0	0	0	0	0	1	0	0	0	0	0	0	0	0	0	0	0	1	0	0	0	0	0	0	0	0	0	0	0	0	0	0	0	0	0	0	0	0	0	0	0	0	0	0	0	0	0	0	0	0	0	0	0	0	0	0	0	0	0	0	0	0	0	0	0	0	0	0	0	0	0	0	0	0	0	0	0	0	0	0	0	0	0	1	0	0	0	0	0	0	0	0	0	0	0	0	0	0	0	0	0	0	0	0	0	0	0	0	0	0	0	0	0	0	0	0	0	0	0	0	0	0	0	0	0	0	0	0	0	0	1	0	0	0	0	0	0	0	0	0	0	0	0	0	0	0	0	0	0	0	0	0	0	0	0	0	0	0	0	0	0	0	0	0	0	0	0	0	0	0	0	0	0	0	0	0	0	0	0	0	0	0	0	0	0	0	0	0	0	0	0	0	0	0	0	0	0	0	0	0	0	0	0	0	0	1	0	0	0	0	0	0	0	0	0	0	0	0	0	0	0	0	0	0	0	0	0	0	0	0	0	0	0	0	0	0	0	0	0	0	0	0	0	0	0	0	0	0	0	0	0	1	0	0	0	0	0	0	0	0	0	0	0	0	0	0	0	0	0	0	0	0	0	0	0	0	0	0	0	1	0	0	0	0	0	0	0	0	0	0	0	0	0	0	0	0	0	0	0	0	0	0	0	0	0	0	0	0	0	0	0	0	0	0	0	0	0	0	0	0	0	0	0	0	0	0	0	0	0	0	0	0	0	0	0	0	0	0	0	0	0	0	0	0	0	0	0	0	0	0	0	0	0	0	0	0	0	0	0	0	0	0	0	0	0	0	0	0	0	0	0	0	0	0	0	0	0	0	0	0	0	0	0	0	0	0	0	0	0	0	0	0	0	0	1	0	0	0	0	0	0	0	0	0	0	1	0	0	0	0	0	0	0	0	0	0	0	0	0	0	0	0	1	0	0	1	0	0	0	0	0	0	0	0	0	0	0	0	0	0	0	0	0	0	0	0	0	0	0	0	0	0	0	0	0	0	0	0	0	0	0	0	0	0	0	0	0	0	0	0	0	0	0	0	0	0	0	0	0	0	0	0	0	0	0	0	0	0	0	0	0	0	0	0	0	0	0	0	0	1	0	0	0	0	0	0	0	0	0	0	1	0	0	0	0	0	0	0	0	0	0	0	0	0	0	0	0	0	0	0	0	0	0	0	0	0	0	0	0	0	0	0	0	0	0	0	0	0	0	0	0	0	0	0	0	0	0	0	0	0	0	1	0	0	0	0	0	0	0	0	0	0	0	0	0	0	0	1	0	0	0	0	0	0	0	0	0	0	0	0	0	0	0	0	0	0	0	0	0	0	0	0	0	0	0	0	0	0	0	0	0	0	0	0	0	0	0	0	0	0	0	0	0	0	0	0	0	0	0	0	0	0	0	0	0	0	0	0	0	0	1	0	0	0	0	1	0	0	0	0	0	0	0	0	0	0	0	0	0	0	0	0	0	1	0	0	0	0	0	0	0	0	0	0	0	0	0	0	0	0	0	0	0	0	0	0	0	0	0	1	0	0	0	0	0	0	0	0	0	0	0	0	0	0	0	0	0	0	0	0	0	0	0	0	0	0	0	0	0	0	0	0	0	0	0	0	0	0	0	0	0	0	0	0	0	0	0	0	0	0	0	1	0	0	0	0	0	0	0	0	0	0	0	0	0	0	0	0	0	0	0	0	0	0	0	0	0	0	0	0	0	0	0	0	0	0	0	0	0	0	0	0	0	0	0	0	0	0	0	0	1	0	0	0	0	0	0	0	0	0	0	0	0	0	0	0	1	0	0	0	0	0	0	0	0	0	0	0	0	0	0	0	0	0	0	0	0	0	0	0	0	0	0	1	0	0	1	0	0	0	0	0	0	0	0	0	0	0	0	0	0	0	0	0	0	0	0	0	0	0	0	0	0	0	0	0	0	0	0	0	0	0	0	0	0	0	0	0	0	1	0	0	0	0	0	0	0	0	0	0	0	0	0	0	0	0	0	0	0	0	0	0	0	0	0	0	0	0	0	0	0	0	0	0	0	0	0	0	0	1	0	0	0	0	0	0	0	0	0	0	0	0	0	0	0	0	0	0	0	0	0	0	0	0	0	0	0	0	0	0	0	0	0	0	0	0	0	2	0	0	0	0	0	0	0	0	0	0	0	0	0	0	0	0	0	0	0	1	0	0	0	0	0	1	0	0	0	0	0	0	0	0	0	0	0	0	0	0	0	0	0	0	0	0	0	1	0	0	0	1	0	0	0	0	0	0	0	0	0	0	0	0	0	0	0	0	0	0	0	0	0	0	0	0	0	0	0	0	0	0	0	0	0	0	0	0	0	0	0	0	0	0	0	0	0	0	0	0	0	0	0	0	0	0	0	0	0	0	0	0	0	0	0	0	0	0	0	0	1	0	0	0	0	0	0	0	0	0	0	0	0	0	0	0	0	0	0	0	0	0	0	0	0	0	1	0	0	1	0	0	0	0	0	0	0	0	0	0	0	0	0	0	0	0	0	0	0	0	0	1	0	0	0	0	0	0	0	0	0	0	0	0	0	0	0	0	0	0	0	0	0	0	0	1	0	0	0	0	0	0	0	0	0	0	0	0	0	0	0	0	0	3	1	1	0	0	0	0	0	0	0	0	0	0	0	0	0	1	0	0	0	0	1	0	0	0	0	0	0	0	0	0	0	0	0	0	0	0	0	1	0	0	0	0	0	0	0	0	0	0	0	0	0	0	0	0	0	1	0	0	0	0	0	0	0	0	0	0	0	0	0	0	0	0	0	0	0	0	0	0	0	0	0	0	0	0	0	0	1	0	0	0	0	0	0	0	0	0	0	0	0	0	0	0	0	0	0	0	0	0	0	0	0	0	0	0	0	0	0	0	0	0	0	0	0	0	0	0	0	0	0	0	0	0	0	0	0	0	0	0	0	0	0	0	0	0	0	0	0	0	0	1	0	0	1	0	0	0	0	0	0	0	0	0	0	0	0	0	0	0	0	0	0	0	0	0	0	0	1	0	0	0	0	0	0	0	0	0	0	0	0	0	0	0	0	0	0	0	0	0	0	0	0	0	0	0	0	0	0	0	0	0	0	0	0	0	0	0	0	0	0	0	0	0	0	0	0	0	0	0	0	0	0	0	0	0	0	0	0	0	0	0	0	0	0	0	0	0	0	0	0	0	0	0	0	0	0	0	0	0	0	0	0	0	0	0	0	0	0	0	0	0	0	1	0	0	0	0	0	0	0	0	0	0	0	0	0	0	0	0	0	0	0	0	0	0	0	0	0	0	0	0	0	0	0	0	0	0	0	0	0	0	0	0	1	0	0	0	0	0	0	0	0	0	0	0	0	0	0	0	0	0	0	0	0	0	0	0	0	0	0	0	0	0	0	0	0	0	0	0	0	1	0	0	0	0	0	0	0	0	0	0	0	0	0	1	0	0	0	0	0	0	0	0	0	0	0	0	0	0	0	0	0	0	0	0	1	2	0	0	0	0	0	0	0	0	0	0	1	0	0	0	0	0	1	0	0	0	0	0	0	0	0	0	0	0	0	0	1	0	0	0	0	0	0	0	0	0	0	0	0	0	0	0	0	0	0	0	0	0	0	0	0	0	0	0	0	0	0	0	0	0	0	0	0	0	0	0	0	0	1	0	1	0	0	0	0	0	0	0	0	0	0	0	0	0	0	0	0	0	0	0	0	0	0	0	0	0	0	1	0	0	0	0	0	0	0	0	0	0	0	0	0	0	0	0	0	0	0	0	0	0	0	0	0	0	0	0	0	0	0	0	0	0	0	0	0	0	0	0	0	0	0	0	0	0	0	0	0	0	0	0	0	0	0	0	0	0	0	0	0	0	0	0	1	0	0	0	0	0	0	0	0	0	0	0	0	0	0	0	0	0	0	0	0	0	0	0	0	0	0	0	0	0	0	0	0	0	0	0	0	0	0	0	1	0	0	0	0	0	0	0	0	0	0	0	0	0	0	0	0	3	0	1	0	0	0	0	0	0	0	0	0	0	0	0	0	0	0	0	0	0	0	0	0	0	0	0	0	0	0	0	0	0	0	0	0	0	0	0	0	0	0	0	0	0	0	0	0	1	0	0	0	0	0	0	0	0	0	0	0	0	0	0	0	0	0	0	1	0	0	0	0	0	0	0	0	0	0	0	0	0	0	0	0	0	0	0	0	0	0	0	0	1	0	0	0	0	0	0	0	0	0	0	0	1	0	0	0	0	0	0	0	0	0	0	0	0	0	0	0	0	0	0	0	0	0	0	0	0	0	0	0	0	0	0	0	0	0	0	0	0	0	0	0	0	0	0	0	0	0	0	0	0	0	0	0	0	0	0	0	0	0	0	0	0	0	0	0	0	0	0	0	0	0	0	0	0	0	0	0	0	1	1	0	0	0	0	0	0	0	0	0	0	0	0	0	0	0	1	0	0	0	0	0	0	0	0	0	0	0	0	0	0	0	0	0	0	0	0	0	0	0	0	0	0	0	0	0	0	0	0	0	0	0	1	0	0	0	0	0	0	0	0	0	0	0	0	0	0	0	0	0	0	0	0	0	0	1	0	0	0	0	0	0	0	0	0	0	0	0	0	0	0	0	0	0	0	0	0	1	0	0	0	0	1	0	0	0	0	0	0	0	0	0	1	0	0	0	0	0	0	0	0	0	0	0	0	0	0	0	0	0	0	0	0	0	0	0	0	0	0	0	0	0	0	0	0	0	0	1	0	0	0	0	0	0	0	0	0	0	0	0	0	0	0	0	0	0	1	0	0	0	0	0	0	0	0	0	0	0	0	0	0	0	0	0	0	0	0	0	0	0	0	0	0	0	0	0	0	0	0	0	0	0	0	0	0	0	0	0	0	0	0	0	0	0	0	0	0	0	0	0	0	0	0	0	0	0	0	0	0	0	0	0	0	0	0	0	0	0	0	0	0	0	0	0	0	0	0	0	0	0	0	0	0	1	0	0	0	0	0	0	0	0	0	0	0	0	0	0	0	0	0	0	0	0	0	0	0	0	0	0	0	1	0	2	0	0	0	0	0	0	0	0	0	0	0	0	0	0	0	0	0	0	0	1	0	0	0	0	0	0	0	0	0	0	0	0	0	0	0	0	0	0	0	0	0	0	0	0	0	1	0	0	0	0	1	0	0	0	0	0	2	0	0	0	0	0	0	0	0	0	0	0	0	0	0	0	1	0	0	0	0	0	0	0	0	0	0	0	0	0	0	0	0	0	0	0	0	0	0	0	0	0	0	0	0	0	0	1	0	0	0	0	0	0	0	0	0	0	0	0	0	0	0	0	0	0	1	0	0	0	0	0	0	0	0	1	0	1	0	0	0	0	0	0	0	1	1	0	0	0	0	0	0	0	0	0	0	0	0	0	0	0	0	0	0	1	0	0	0	0	0	0	0	0	0	0	0	0	0	0	0	0	0	0	0	0	0	0	0	0	0	0	0	0	0	0	0	0	0	0	0	0	0	0	0	0	0	0	0	0	0	0	0	0	0	0	0	0	0	0	0	0	1	0	0	0	0	0	0	0	0	0	0	0	0	0	0	0	0	0	0	0	0	0	0	0	0	0	0	0	0	0	0	0	0	0	0	0	1	0	0	0	0	0	0	0	0	0	0	0	0	0	0	0	0	0	0	0	0	0	0	0	0	0	0	0	0	0	0	0	0	0	0	0	0	1	0	0	0	0	0	0	0	0	0	0	0	0	0	0	0	0	0	0	0	0	0	0	0	0	0	0	1	0	0	0	0	0	0	0	0	0	0	0	0	0	0	0	0	1	0	0	0	0	0	0	0	0	0	0	0	0	0	0	0	0	0	0	0	0	0	0	0	0	0	0	0	0	0	0	0	0	0	0	0	0	0	0	0	0	0	0	0	0	1	1	0	0	0	0	0	0	0	0	0	0	0	0	0	0	0	0	0	0	0	0	0	1	0	0	0	0	0	0	0	0	0	0	0	0	0	0	0	0	0	0	0	0	0	0	0	0	1	0	0	0	0	0	0	0	0	0	0	0	0	0	0	0	0	0	0	0	0	0	0	0	0	0	0	0	0	0	0	0	0	0	1	0	0	0	0	0	0	0	0	0	0	0	0	0	0	0	0	0	0	0	0	0	0	0	0	0	0	0	0	0	0	0	0	0	0	0	0	0	0	0	0	0	0	0	0	0	0	0	0	0	0	0	0	0	0	0	0	0	0	0	0	0	0	0	0	0	0	0	0	0	0	1	0	2	0	0	0	0	0	0	0	0	0	0	0	0	0	0	0	0	0	0	0	0	0	0	0	0	0	0	0	0	0	0	0	0	0	0	0	0	0	0	0	0	0	0	0	0	0	0	0	0	0	0	0	0	0	0	0	0	0	0	0	0	0	0	0	0	0	0	0	0	0	0	0	0	0	2	0	0	0	0	0	0	0	0	0	0	0	0	0	0	0	0	0	0	0	0	0	0	0	0	0	0	1	0	0	0	0	0	0	1	0	0	0	0	0	0	0	0	0	0	0	0	0	0	0	0	0	0	0	0	1	0	0	1	0	0	0	0	0	0	0	0	0	0	0	0	0	0	0	0	0	0	0	0	0	0	0	0	0	0	0	0	1	0	0	1	0	0	0	0	0	1	1	0	0	0	0	0	0	0	0	0	0	0	0	0	0	0	0	0	0	0	0	1	0	0	0	0	0	0	0	0	0	0	0	0	0	0	0	0	0	0	0	0	1	0	0	0	0	0	0	0	0	0	0	0	0	0	0	0	0	0	0	0	0	0	0	0	0	0	0	0	0	0	0	0	0	0	0	0	0	0	0	0	0	1	0	0	1	0	0	0	0	0	0	0	0	1	0	0	0	0	0	0	0	0	0	0	0	0	0	0	0	0	0	0	0	0	0	0	0	0	0	0	0	0	0	0	0	0	0	0	0	0	0	0	0	0	0	0	0	0	0	0	0	0	0	0	0	0	0	0	0	0	0	0	0	0	0	0	0	0	0	0	0	0	0	0	0	0	0	0	0	0	0	0	0	0	0	0	0	0	0	0	0	0	0	0	0	0	0	0	0	0	0	0	0	0	0	0	0	0	0	0	0	0	0	0	0	0	0	0	0	0	0	0	0	0	0	0	0	0	0	0	0	0	0	0	0	0	0	0	0	0	0	0	0	0	0	0	0	0	0	0	0	0	0	0	0	0	0	0	0	0	0	0	0	0	0	0	0	2	0	0	0	0	0	0	0	0	0	0	0	0	0	0	0	0	0	0	0	0	0	0	0	0	0	0	0	0	0	0	0	0	0	0	0	0	0	0	0	0	0	0	0	0	0	0	0	0	0	0	0	0	0	0	0	0	0	0	0	0	0	1	1	0	0	0	0	0	0	0	0	0	0	0	0	0	0	0	0	0	0	0	0	0	0	0	0	0	0	0	0	0	0	0	0	0	0	0	0	1	0	0	0	0	0	0	0	0	0	0	0	0	0	0	0	0	0	0	0	0	0	0	0	0	0	0	0	0	0	0	0	0	0	0	0	0	0	0	0	0	0	0	0	0	0	0	0	0	0	0	0	0	0	0	0	0	0	0	0	0	0	2	0	0	0	0	0	0	0	0	0	0	0	0	0	0	0	0	0	0	0	0	0	0	0	0	0	0	0	0	0	0	0	0	0	0	0	0	0	0	0	0	0	0	0	0	0	0	0	0	0	1	0	0	0	0	0	0	0	0	0	0	0	0	0	0	1	0	0	0	0	0	0	0	0	1	0	0	0	0	0	0	0	0	0	0	0	0	0	0	0	0	0	0	0	0	0	0	0	0	0	0	0	0	0	0	0	0	0	0	0	0	0	0	0	0	0	0	0	0	0	0	0	0	0	0	0	0	0	0	0	0	0	0	0	0	0	0	0	0	0	0	0	0	0	1	0	0	0	0	1	0	0	0	0	0	0	0	0	0	0	0	0	0	0	0	0	0	0	0	0	1	0	0	0	0	0	0	0	0	0	0	0	0	0	0	0	1	0	0	0	0	0	0	0	0	0	0	0	0	0	0	0	0	0	0	0	0	0	0	0	0	0	0	0	0	0	0	0	1	0	0	0	0	0	0	0	0	0	0	0	0	0	0	0	0	0	0	0	0	0	0	0	0	0	0	0	0	0	0	0	0	0	0	0	0	0	0	0	0	0	0	0	0	0	0	0	0	0	0	0	0	0	0	0	0	0	0	0	0	0	0	0	0	0	0	0	1	0	0	0	0	0	0	0	0	0	0	1	0	0	0	0	0	0	0	0	0	0	0	0	0	1	0	0	0	0	0	0	0	0	0	0	0	0	0	0	0	0	0	0	0	0	0	0	0	0	0	0	0	1	0	0	1	0	0	0	8	0	0	0	0	0	0	0	0	0	1	0	0	0	0	0	0	0	0	0	0	0	0	0	0	0	0	1	0	0	0	1	1	0	1	0	0	0	0	1	0	0	0	0	0	0	0	0	0	0	0	0	0	1	0	0	0	0	0	0	0	0	0	0	0	0	0	0	0	0	0	0	0	0	0	0	0	0	0	0	0	0	0	0	0	0	0	0	0	0	0	0	0	0	0	0	1	0	0	0	0	0	0	0	0	0	0	0	0	0	0	0	0	0	0	0	0	0	0	0	0	0	0	0	0	0	0	0	0	0	0	0	0	0	0	0	0	0	0	0	0	0	0	0	0	0	0	0	0	0	0	0	0	0	0	0	0	0	0	0	0	0	0	0	0	0	0	0	0	0	0	0	0	0	0	0	0	0	0	0	0	0	0	0	0	0	0	0	0	0	0	0	0	0	1	0	0	0	0	0	0	0	0	0	0	0	0	0	0	0	0	0	0	0	0	0	0	0	0	0	0	0	0	0	0	0	0	0	0	0	0	0	0	0	0	0	0	0	1	0	0	0	0	0	0	0	0	0	0	0	0	0	0	0	0	0	0	0	0	0	0	0	0	0	0	0	0	0	0	0	0	0	0	0	0	0	0	0	0	0	0	0	0	0	0	0	0	0	0	0	0	0	0	0	0	0	1	0	0	0	0	0	0	0	0	0	0	0	0	0	0	0	0	0	0	0	0	0	0	1	0	0	0	0	0	0	0	0	0	0	0	0	0	0	0	0	0	0	0	0	0	0	0	0	0	0	0	0	0	0	0	0	0	0	0	0	0	0	0	0	0	0	0	0	0	0	0	0	0	0	1	0	0	0	0	0	0	0	0	0	0	0	0	0	0	0	0	0	0	0	0	0	0	0	0	0	0	0	0	0	0	0	0	0	0	0	0	0	0	0	0	0	0	1	0	0	0	0	0	0	0	0	0	0	0	0	0	0	0	0	0	0	0	0	1	0	0	0	0	0	0	0	0	0	0	0	0	0	0	0	0	0	0	0	0	0	0	0	1	0	0	0	0	0	0	0	0	0	0	0	0	0	0	0	0	0	0	0	1	0	0	0	0	0	0	0	0	0	0	0	0	0	0	0	0	0	0	0	0	0	0	0	0	0	0	0	0	0	0	0	0	0	0	0	0	0	0	0	0	0	0	0	0	0	0	0	0	0	0	0	0	0	0	0	0	0	0	0	1	0	0	0	0	0	0	0	0	0	0	0	0	0	0	0	0	0	0	0	0	0	0	0	0	0	0	0	0	0	0	0	0	0	0	0	0	0	0	0	0	0	0	0	0	0	0	0	0	0	0	0	0	0	0	0	0	0	0	0	0	0	0	0	0	0	0	0	0	0	0	1	0	0	0	0	0	0	0	0	0	0	0	0	0	1	0	0	0	0	1	0	0	0	0	0	0	0	0	0	0	0	0	0	0	0	0	0	0	0	0	0	0	0	0	0	0	0	0	0	0	0	0	0	0	0	0	0	1	0	0	0	0	0	0	0	0	0	0	0	0	0	0	1	0	0	0	0
N0.HOG0004228	0	0	0	0	0	0	0	0	0	0	2	0	1	0	0	0	0	0	0	0	0	0	2	0	0	0	0	0	1	0	0	3	0	1	0	0	0	1	0	0	1	0	1	0	0	0	0	0	0	0	0	0	0	1	2	0	1	1	0	0	0	1	1	2	0	0	0	1	1	0	0	1	1	0	0	1	0	0	0	2	0	2	0	2	0	0	0	1	0	0	0	0	2	0	0	0	1	0	6	3	1	1	0	0	1	0	0	0	1	1	2	0	0	0	0	0	0	1	1	0	0	1	0	3	0	0	0	0	0	0	1	0	0	0	0	1	1	0	1	1	0	0	1	0	1	0	1	0	0	0	0	1	0	2	2	0	1	1	0	2	0	0	0	0	0	0	1	1	0	0	0	0	0	3	4	1	0	1	0	0	0	0	0	0	0	0	2	0	0	0	0	0	0	0	0	0	0	0	0	1	0	1	0	0	0	0	1	0	0	0	0	1	0	3	0	0	0	1	0	2	0	0	0	0	0	0	0	0	0	0	1	0	0	0	1	0	0	0	0	0	1	0	0	1	0	0	1	0	0	1	1	0	1	0	0	1	0	0	1	0	0	1	0	0	2	0	1	0	0	0	1	0	0	0	0	1	0	0	0	0	2	2	0	0	0	0	0	0	0	2	1	0	0	0	1	0	0	0	0	1	2	1	0	0	0	0	1	0	0	2	0	0	1	0	1	1	0	0	1	0	2	1	0	0	0	0	0	0	0	0	0	0	0	0	0	0	0	0	1	0	0	0	0	0	1	0	1	1	3	0	0	0	0	3	0	0	0	1	0	0	0	0	4	0	1	1	0	0	0	0	0	0	0	0	3	2	0	0	0	0	0	0	0	0	0	0	0	0	0	0	0	1	3	0	0	0	1	1	0	2	1	1	2	0	0	0	1	0	0	0	1	0	1	0	0	0	0	0	1	0	0	0	2	0	0	0	0	0	0	0	0	1	0	2	1	0	0	3	0	0	0	0	2	0	1	0	1	2	1	0	1	0	0	0	0	0	0	0	0	3	0	0	0	0	0	0	0	0	0	1	1	0	1	0	0	0	0	0	0	1	0	0	4	0	0	0	0	0	0	0	0	0	0	0	0	0	0	0	2	2	0	1	1	0	0	1	0	1	0	0	0	1	0	0	0	2	0	0	0	0	0	1	0	0	2	0	0	1	0	0	2	1	0	0	1	0	0	0	1	0	0	0	0	0	0	0	0	0	0	0	0	0	0	4	0	0	0	0	0	0	1	0	1	0	0	0	0	0	1	0	0	1	0	0	1	0	2	0	0	0	0	0	0	0	0	1	0	1	1	2	0	1	0	2	0	0	1	0	0	0	0	0	0	0	0	0	1	0	0	0	0	0	0	0	1	0	0	0	0	0	0	0	2	0	0	0	0	0	0	0	0	0	0	0	0	0	1	1	1	1	0	0	0	1	1	0	0	0	0	0	0	0	0	0	0	1	0	0	0	0	0	1	0	0	0	1	0	4	0	1	0	1	0	0	0	0	0	0	0	0	0	0	0	0	1	1	1	0	0	0	0	0	0	0	0	0	1	0	0	1	0	0	0	0	0	0	0	0	4	1	0	0	1	0	0	1	0	0	0	0	0	0	1	1	0	0	0	0	1	0	1	0	1	2	0	0	1	0	0	1	0	0	0	1	0	0	0	0	0	0	0	0	0	0	0	0	3	1	0	0	0	0	0	0	0	1	1	0	0	0	0	0	0	1	0	0	0	1	0	0	1	1	1	0	0	2	0	0	1	0	0	0	0	1	0	0	0	1	0	1	1	0	0	1	0	1	0	1	2	0	0	0	4	0	0	0	0	0	0	0	2	0	1	1	3	1	0	1	0	0	0	0	4	0	0	0	1	0	1	0	1	1	0	0	0	0	0	0	0	0	0	0	1	0	1	0	1	0	0	0	0	0	1	0	0	0	1	0	0	1	1	0	0	0	0	0	0	0	1	0	0	0	0	1	0	0	1	0	0	0	0	1	0	2	0	2	0	0	0	0	3	1	0	0	0	0	0	0	0	0	0	2	1	0	3	0	1	1	1	0	1	0	0	0	0	0	0	0	3	0	0	0	0	0	0	0	0	0	0	0	2	0	0	2	2	3	1	0	0	1	0	0	0	1	0	1	0	0	0	0	1	0	0	0	0	1	0	0	4	0	0	0	2	0	0	1	0	0	1	1	0	1	0	0	1	0	0	0	0	1	1	1	0	0	1	0	0	0	4	0	0	0	0	1	1	0	0	0	1	0	0	0	8	2	0	0	0	0	1	0	1	0	0	0	0	0	0	1	0	0	0	1	0	0	0	0	1	2	1	0	0	0	1	0	0	0	0	0	0	0	0	1	0	0	2	0	0	0	0	0	1	1	0	0	0	0	1	0	0	0	0	0	0	2	0	0	1	1	0	0	1	0	0	0	0	0	1	0	0	0	0	1	1	1	0	1	0	0	0	0	0	1	0	1	0	0	3	0	1	0	0	1	0	1	0	0	0	0	0	0	0	0	0	1	0	1	0	0	0	2	0	0	2	1	1	2	0	1	0	1	0	2	0	0	2	0	0	0	0	1	2	0	0	0	0	0	0	0	4	0	0	0	1	0	1	0	1	1	0	0	0	0	1	0	0	1	1	0	2	2	0	0	0	0	0	0	2	0	1	0	0	0	0	0	0	0	0	0	1	0	0	1	2	0	0	3	1	0	0	1	1	0	0	2	1	0	0	0	0	0	2	0	0	2	1	0	0	0	0	1	0	1	0	0	0	3	0	0	0	0	0	0	0	0	0	1	0	0	0	0	2	1	1	0	0	1	0	0	0	0	1	0	0	0	0	0	0	0	0	0	0	2	0	0	0	1	0	4	1	2	1	0	1	2	0	0	0	0	2	1	0	1	0	0	0	1	0	0	1	0	0	0	0	0	0	0	0	0	1	0	0	0	0	0	0	2	1	0	0	0	0	0	0	0	1	0	1	0	2	0	0	0	0	1	1	0	3	0	1	0	0	3	0	0	2	0	0	0	1	0	0	0	3	0	0	0	1	1	0	0	0	2	0	0	0	0	2	0	1	1	1	0	0	0	1	3	0	1	0	0	1	0	2	2	0	2	0	0	0	0	1	1	0	0	0	0	2	0	0	0	5	1	1	0	1	0	0	0	0	1	0	1	0	2	0	1	2	0	0	0	0	1	0	1	0	0	1	0	0	0	1	0	1	0	0	0	1	1	0	0	0	0	0	0	0	1	0	0	0	0	0	0	1	0	1	0	0	1	0	4	1	0	0	1	0	0	1	0	0	1	0	1	0	2	1	0	0	0	0	0	0	0	0	0	0	0	0	1	2	0	0	0	0	0	1	0	3	0	3	0	0	0	0	0	0	0	0	0	0	0	2	0	0	0	1	0	0	0	0	1	0	0	0	1	1	0	1	0	0	0	0	1	0	1	2	0	0	0	0	0	1	0	0	0	0	0	0	0	0	0	0	0	0	0	0	0	0	0	0	0	0	0	0	0	0	0	0	0	0	1	0	0	1	0	0	0	0	0	1	0	2	3	0	0	1	0	0	0	0	0	1	0	1	0	1	0	0	1	0	1	0	1	0	0	0	0	3	0	0	2	1	1	2	1	1	0	0	3	0	0	0	0	0	0	0	0	0	1	1	0	0	0	0	0	0	0	0	3	0	0	0	0	0	0	0	0	1	0	1	0	0	0	0	0	0	0	0	0	0	0	1	0	0	1	0	0	0	0	1	0	2	0	1	0	1	0	0	0	0	0	0	1	1	1	0	0	0	1	0	0	1	0	1	0	0	0	0	0	0	0	2	0	1	0	1	0	0	0	5	2	0	0	0	0	0	0	2	0	0	0	1	0	0	1	0	0	0	1	0	0	0	0	0	0	0	1	1	3	0	0	0	1	1	0	0	0	1	0	1	0	3	0	0	0	0	0	0	1	0	1	0	3	0	1	1	0	0	1	0	0	0	1	0	1	0	3	1	0	0	0	0	0	1	1	0	0	0	0	0	2	0	3	0	0	1	0	2	0	2	0	0	0	1	0	0	0	0	0	1	1	0	0	0	1	0	0	0	0	0	0	0	0	2	0	0	1	0	0	1	0	1	0	1	1	0	0	1	0	0	0	0	0	0	2	0	0	0	1	0	0	0	0	0	0	0	0	0	0	0	0	0	0	1	0	0	0	1	0	0	0	0	0	0	0	3	0	0	0	0	0	0	0	0	0	0	0	2	1	1	0	0	1	2	0	0	0	0	1	0	0	0	0	0	0	0	0	0	1	0	0	1	0	0	0	0	1	0	0	0	0	0	0	0	1	0	0	0	0	0	0	0	0	0	0	0	1	1	1	1	0	0	0	0	0	0	1	0	0	0	0	4	0	0	1	0	0	1	0	0	4	0	2	0	1	0	0	0	2	0	0	0	2	0	1	0	0	1	0	0	0	0	1	0	0	0	1	0	0	0	0	0	0	1	0	0	2	0	0	1	0	0	0	0	0	0	0	0	0	0	0	1	0	0	0	0	0	0	1	0	0	1	1	5	0	0	0	0	1	2	1	0	0	1	1	2	0	5	0	0	0	0	0	0	1	0	0	0	0	1	0	0	0	1	0	0	4	0	0	0	0	1	0	0	0	0	1	0	0	0	0	1	1	1	0	1	0	0	0	2	3	0	1	0	0	1	0	0	0	0	0	0	0	0	0	0	1	1	0	0	0	0	0	0	0	1	0	0	0	1	0	1	0	0	0	0	1	1	0	0	0	0	0	0	1	0	0	4	0	0	2	1	1	0	4	2	1	0	0	0	0	0	0	1	0	0	0	0	1	1	1	0	0	0	1	0	2	1	0	0	0	1	0	0	0	0	0	1	0	0	0	0	0	0	0	0	1	0	0	0	1	0	0	0	0	0	1	3	0	0	0	0	1	0	2	0	0	1	0	0	0	0	0	1	0	0	0	0	0	0	1	1	0	0	0	1	0	0	0	0	0	0	2	0	1	1	2	0	3	2	0	0	0	0	0	0	0	1	1	1	0	0	0	0	0	0	0	2	0	0	0	0	0	0	0	0	0	0	0	0	0	0	0	0	0	0	0	0	0	0	0	0	0	1	0	1	0	0	2	0	1	0	0	0	0	0	2	0	0	0	0	0	0	0	0	0	0	1	1	0	0	1	0	2	1	0	0	0	0	0	0	1	0	0	0	0	1	0	1	1	1	2	0	2	0	0	0	0	2	0	0	0	0	1	0	0	0	1	0	0	0	0	0	0	0	0	1	0	1	1	1	0	1	0	1	0	0	0	0	0	0	0	0	0	0	0	0	0	0	0	1	1	1	0	1	0	0	0	0	1	0	0	0	0	0	1	0	1	1	0	0	0	0	0	0	0	0	3	0	0	0	0	4	0	0	0	0	0	0	0	0	0	0	0	1	0	0	0	0	0	0	0	3	1	1	1	0	0	0	0	0	1	0	0	0	0	0	3	0	0	1	0	0	0	1	0	1	0	1	0	0	1	0	0	0	0	0	0	2	0	0	0	0	0	0	0	1	0	0	0	0	0	0	0	3	0	0	0	0	0	0	1	2	0	1	1	1	0	0	1	0	0	0	0	0	0	0	0	0	1	1	0	0	0	0	0	0	0	0	1	0	1	1	1	0	0	0	2	0	1	0	2	0	0	0	0	0	0	0	0	0	0	0	0	0	0	1	0	0	0	0	0	1	0	1	0	0	0	0	2	0	0	0	0	0	0	0	0	1	1	0	0	1	0	1	0	0	0	0	0	0	0	0	0	0	0	1	0	0	0	0	1	2	1	1	1	0	0	0	3	0	0	1	0	0	0	0	0	0	0	0	1	2	0	0	0	2	0	0	0	0	0	0	0	0	0	1	3	0	0	0	1	0	2	0	2	0	1	0	0	0	0	0	0	0	0	2	0	0	0	0	0	0	0	0	0	0	0	0	1	0	3	0	0	0	0	0	1	0	0	0	0	0	4	0	0	0	0	1	0	0	0	0	2	0	2	0	0	0	0	1	0	0	0	0	3	0	0	0	0	0	0	0	0	0	0	1	2	0	0	1	4	0	0	0	0	0	0	2	2	0	0	0	0	0	0	0	0	0	0	0	0	0	0	1	0	0	0	0	0	0	0	0	0	0	0	0	2	0	1	0	1	0	0	0	0	1	0	0	0	0	0	1	0	0	0	1	0	2	2	0	0	1	2	1	1	0	0	0	0	2	0	0	0	0	0	1	0	4	0	0	0	0	0	0	0	0	1	0	0	0	1	0	0	0	0	1	0	0	1	0	1	0	0	0	0	0	1	0	0	0	0	0	1	1	1	1	0	0	0	2	0	0	0	3	0	1	3	1	0	4	1	0	0	0	0	0	0	0	0	1	0	1	0	0	0	0	0	3	0	0	0	1	0	0	0	1	0	0	0	0	0	0	0	3	0	0	0	1	2	0	0	0	0	0	1	0	0	0	1	0	0	0	0	0	0	0	0	5	0	1	0	0	0	0	1	1	1	0	0	0	1	0	3	0	0	0	1	0	0	0	0	1	0	0	0	0	1	3	1	2	0	0	0	0	3	0	0	1	0	0	1	0	0	1	0	1	4	0	1	0	0	1	0	0	1	0	0	2	0	0	0	0	0	0	0	0	0	0	0	2	3	0	0	0	0	0	0	0	0	0	0	0	0	1	0	2	1	0	0	0	1	0	0	0	2	0	0	0	0	0	0	0	1	0	0	0	0	0	0	0	2	0	2	0	0	0	0	0	0	0	0	0	0	2	0	0	0	1	0	1	1	0	0	0	0	2	0	0	0	0	1	0	0	0	0	0	1	0	0	0	1	0	1	0	0	0	2	0	1	0	1	2	0	0	0	0	0	0	0	0	0	0	1	1	0	0	0	1	0	0	0	2	0	0	0	0	1	0	0	0	0	0	0	0	1	0	0	0	0	1	0	0	1	0	0	0	0	0	0	1	2	1	0	0	0	0	0	1	0	0	0	0	1	0	0	0	0	2	0	3	0	0	1	0	1	0	1	0	1	0	1	0	0	1	2	0	0	0	2	0	0	0	0	0	0	0	0	0	4	1	0	0	1	0	2	0	0	0	0	0	0	0	0	0	1	0	1	0	0	0	0	0	0	1	0	1	1	0	0	0	1	0	2	0	0	0	1	0	0	0	0	2	0	0	0	0	0	0	0	0	0	0	1	0	0	1	0	0	0	0	0	0	0	0	1	0	0	1	1	1	1	0	0	0	1	0	0	0	0	0	1	0	2	1	1	0	0	0	0	0	1	0	1	0	0	0	0	0	0	1	0	1	0	1	0	0	1	0	0	0	0	3	0	2	0	0	0	0	0	0	2	0	0	0	0	1	4	0	0	0	0	0	0	0	0	2	0	0	0	0	0	0	0	2	0	0	0	1	0	1	0	0	0	0	0	0	0	0	0	0	1	0	0	0	0	0	0	0	0	0	0	0	0	1	0	0	0	1	0	0	0	0	0	0	0	0	0	0	0	0	0	1	0	1	0	1	0	0	0	0	0	0	3	0	0	1	0	0	0	0	0	0	0	0	0	2	1	0	0	0	0	3	0	0	1	0	1	0	0	0	0	0	0	0	0	1	0	0	0	0	0	0	0	2	0	0	0	1	0	1	0	0	0	3	0	0	0	0	0	2	0	1	0	1	0	0	3	0	0	0	0	0	1	1	0	0	0	0	0	0	0	0	0	0	0	0	0	0	0	0	2	0	0	2	0	0	0	0	1	0	0	0	0	0	1	0	0	0	0	2	0	1	0	1	2	0	0	0	2	0	0	1	1	0	2	0	0	2	1	0	0	3	2	0	0	0	0	1	2	0	0	0	0	9	0	1	0	0	1	0	2	0	1	0	0	0	1	0	0	0	4	0	0	0	1	1	0	0	1	0	1	1	1	0	0	0	1	0	0	0	0	0	0	0	1	0	0	0	0	0	1	0	0	1	0	0	0	0	0	0	0	0	0	0	1	0	0	0	1	0	0	0	0	1	1	0	0	1	0	1	0	2	0	0	4	0	2	2	1	0	0	0	0	0	0	2	0	1	0	0	0	0	3	0	0	1	1	0	0	0	1	0	0	0	0	0	0	1	0	0	0	0	0	0	0	0	0	4	0	0	0	0	0	2	0	0	1	2	0	1	0	1	2	1	0	0	0	1	1	0	0	0	0	0	0	0	0	0	0	1	0	0	2	0	0	0	0	0	1	0	0	0	0	1	0	0	0	1	1	0	3	0	0	0	0	0	3	0	3	0	0	0	0	1	0	0	0	0	0	0	0	0	0	2	0	0	0	0	1	0	1	0	2	0	0	1	2	0	0	1	0	0	0	0	2	0	0	1	0	0	0	1	0	0	1	0	1	0	0	0	1	0	0	2	3	2	0	0	1	0	0	1	0	0	1	0	1	0	0	0	0	0	2	0	0	0	0	0	0	0	0	0	0	0	0	0	0	0	0	0	3	0	1	0	1	0	0	0	0	0	0	0	0	0	1	0	0	0	0	0	0	1	0	1	0	0	0	0	0	0	3	4	1	0	0	0	0	0	0	0	0	0	0	1	0	0	2	0	2	0	0	0	1	1	0	0	2	0	1	0	1	0	0	0	0	0	0	0	0	0	0	0	0	0	0	1	0	0	0	0	2	0	1	0	1	1	0	0	0	0	1	1	1	4	0	1	0	1	0	1	0	0	0	1	1	1	0	1	0	0	0	1	0	0	1	0	1	1	0	0	0	1	0	0	0	0	1	0	0	0	0	0	3	1	0	1	1	0	0	1	1	1	0	0	0	0	0	0	0	1	0	0	0	0	0	0	0	0	1	0	0	1	0	0	0	0	0	0	2	0	0	2	0	0	1	0	0	1	0	0	0	4	0	0	0	0	0	0	0	0	0	0	1	0	0	0	0	0	0	0	0	0	3	0	0	0	0	2	1	0	0	1	0	2	1	0	1	0	0	0	1	0	0	0	1	0	0	0	0	0	0	0	0	0	0	0	1	0	0	0	2	0	0	0	0	0	0	0	0	0	0	0	1	0	0	0	0	0	1	0	0	0	0	0	0	0	0	0	0	0	0	0	3	0	0	1	0	0	2	0	0	0	1	0	1	1	0	1	0	0	1	0	0	2	0	1	0	1	0	1	0	0	0	0	0	0	0	0	1	0	2	0	0	0	1	0	0	0	0	0	1	0	0	0	0	0	0	4	0	0	1	1	2	0	0	0	0	0	0	0	0	1	1	0	0	0	0	0	0	2	4	1	0	1	1	0	0	1	0	0	0	0	0	0	1	0	0	0	2	0	0	0	0	0	4	0	0	0	0	0	1	2	0	0	1	0	0	0	0	1	0	0	0	0	1	0	1	1	2	0	0	1	0	1	2	0	0	1	0	0	0	0	0	1	0	0	0	0	0	0	0	1	0	1	0	0	0	1	0	0	0	0	1	1	1	0	0	0	0	0	0	0	0	0	2	0	0	2	0	0	0	0	0	0	3	0	0	0	1	2	0	0	0	0	0	0	0	0	0	0	0	0	0	0	0	0	0	0	0	2	0	0	1	1	0	0	0	0	0	0	0	2	0	0	0	0	0	0	0	0	0	0	0	1	0	0	0	0	0	0	0	0	1	0	0	0	0	0	1	0	0	0	0	1	0	0	0	0	0	0	1	1	0	0	0	0	0	2	0	0	0	0	0	0	0	0	1	0	0	1	1	0	1	0	0	1	0	1	0	0	0	0	0	4	0	0	1	0	0	0	0	1	0	0	0	0	0	1	0	0	0	0	0	1	1	0	0	0	0	0	1	0	3	0	0	0	1	0	0	0	0	0	0	0	1	0	0	0	0	0	0	0	0	0	0	0	0	2	2	2	0	2	0	1	0	0	0	0	0	0	0	3	0	3	0	0	1	0	0	0	0	1	0	0	0	3	1	0	0	0	0	0	0	2	0	1	0	6	2	2	0	0	0	0	0	0	0	0	0	0	0	0	0	0	0	1	1	0	0	0	0	0	0	1	1	3	1	0	0	1	0	1	3	0	0	0	0	0	0	2	1	1	0	0	0	0	0	0	0	0	0	1	2	0	0	2	0	0	0	0	0	0	1	0	0	0	0	1	0	0	0	0	0	0	0	0	0	0	0	0	0	0	4	0	1	0	0	0	0	0	0	0	0	0	4	0	2	0	0	1	2	0	0	0	0	1	1	1	0	0	1	2	0	1	0	0	1	0	0	3	0	2	0	0	1	0	2	0	0	0	1	1	0	1	0	0	0	1	0	0	1	0	0	0	1	0	0	0	0	0	1	0	1	1	0	0	0	0	0	0	0	0	0	0	0	1	1	0	2	0	0	0	0	1	0	2	0	0	0	0	1	0	0	0	0	0	0	1	0	0	2	0	0	0	1	1	0	0	0	0	0	0	0	0	1	1	1	0	0	0	0	0	0	0	1	1	0	0	0	4	1	0	1	0	0	0	3	0	0	0	0	0	0	1	1	0	0	0	0	3	0	0	1	0	1	0	0	0	1	0	0	0	1	3	0	1	0	1	0	0	0	0	0	0	1	0	0	0	0	0	1	0	0	0	0	1	1	0	0	0	0	0	1	1	0	0	1	0	0	1	1	3	1	0	1	0	1	0	1	0	1	0	7	0	0	0	1	0	1	0	0	1	0	0	0	0	0	3	0	0	0	1	0	0	0	1	2	0	0	1	1	0	0	0	0	1	0	0	0	0	0	0	0	1	0	3	0	0	0	1	2	2	0	0	0	0	0	0	1	0	0	0	0	0	0	1	0	0	1	0	1	2	0	0	1	0	0	0	0	1	0	0	0	1	0	0	0	1	0	0	1	5	1	0	0	1	3	0	0	0	0	0	0	1	0	0	0	0	0	0	2	1	0	0	0	0	0	0	2	0	0	2	0	3	0	0	1	0	0	0	1	0	0	0	0	0	0	0	0	0	0	1	0	1	0	0	0	4	1	0	0	0	3	0	0	0	0	0	0	0	0	0	2	1	0	1	0	0	1	0	0	1	0	0	0	0	0	3	1	0	1	1	0	0	0	0	0	2	0	0	0	0	2	0	1	0	2	0	1	0	1	1	0	1	0	0	0	0	0	0	0	0	3	0	1	0	0	1	1	0	0	1	0	0	0	0	0	0	2	0	0	0	0	0	0	1	0	0	2	0	0	1	1	0	0	0	1	0	0	0	2	1	3	0	1	0	0	0	0	0	0	1	0	0	0	1	1	0	0	0	0	0	0	0	0	1	0	1	0	0	0	1	0	0	1	1	1	0	1	0	0	3	0	0	0	0	1	1	0	0	0	0	0	1	0	0	0	0	1	0	0	0	1	1	0	0	0	1	0	0	0	0	0	0	0	0	0	1	0	0	0	0	0	0	0	0	1	0	1	0	2	0	0	1	0	2	0	1	0	0	1	0	1	1	0	2	4	0	0	0	0	1	0	0	0	2	0	0	0	0	0	1	0	0	1	0	0	1	1	1	0	0	0	1	0	0	2	0	0	0	1	0	0	1	0	0	0	0	0	0	1	1	2	0	1	0	1	0	0	1	0	0	2	1	1	0	1	1	0	0	2	0	0	0	1	0	0	0	0	0	0	0	0	0	0	5	0	0	0	0	0	0	1	0	0	0	0	0	1	0	0	1	0	1	0	0	0	3	0	0	0	0	0	0	0	0	0	0	0	0	1	0	1	0	0	0	0	1	0	2	1	0	0	0	0	1	0	0	0	1	1	0	1	0	0	0	2	0	0	0	1	2	0
N0.HOG0006603	2	1	1	0	0	0	0	0	0	0	0	0	2	0	0	0	1	1	0	0	1	0	0	0	2	0	0	0	0	0	1	0	0	0	0	1	0	0	0	0	0	0	0	1	0	0	0	2	0	1	0	0	0	0	2	0	0	1	0	0	0	0	3	0	0	0	0	0	0	0	1	1	1	0	0	1	0	1	1	0	0	0	0	1	1	2	0	0	0	0	1	1	1	0	0	0	0	0	0	1	1	2	0	0	0	2	0	0	1	0	1	0	0	0	1	1	2	0	2	0	0	0	0	1	0	0	0	0	0	0	1	0	2	1	1	2	0	1	0	0	0	3	0	1	0	0	0	0	0	0	0	3	0	2	0	0	0	0	1	0	1	1	1	1	0	0	0	0	0	0	0	0	0	1	4	1	2	0	1	0	0	0	0	0	0	0	2	0	0	1	1	1	0	0	1	1	0	0	0	0	1	0	0	0	0	1	1	1	0	0	0	1	0	0	0	2	2	0	0	0	1	0	0	1	1	0	0	1	0	1	0	0	1	2	0	0	0	2	2	0	0	0	0	0	0	0	2	0	4	0	1	0	0	0	1	0	0	0	1	0	1	1	0	0	0	0	0	0	3	0	0	0	1	0	2	1	1	0	2	0	1	1	0	1	0	0	0	0	0	1	0	0	0	0	0	2	0	1	0	0	1	0	1	0	0	0	0	0	2	0	0	0	0	0	0	0	2	0	0	0	3	1	0	0	0	0	0	0	0	1	1	1	0	1	0	1	0	1	0	0	0	0	1	1	1	0	0	2	0	0	2	0	0	1	1	1	1	0	0	0	1	0	2	1	0	0	0	0	0	1	0	0	2	0	2	0	0	1	0	0	1	0	0	0	0	1	0	0	0	2	2	0	0	1	1	0	0	1	1	0	1	0	0	1	0	0	0	1	0	0	1	2	1	1	1	0	0	1	1	0	0	2	0	1	1	1	0	0	2	1	1	1	0	3	0	0	0	1	0	0	0	0	0	0	1	0	1	1	1	0	1	0	0	0	1	1	0	0	4	2	1	0	0	1	2	2	0	0	0	3	0	0	0	0	0	1	0	0	0	0	0	0	1	1	0	0	1	1	0	0	1	1	0	0	1	0	0	0	1	0	0	0	0	0	2	0	1	0	0	1	0	0	0	0	0	0	0	1	2	0	2	0	0	0	0	1	0	0	0	0	1	0	0	0	1	0	0	0	0	1	1	0	1	0	2	2	0	0	0	0	0	0	0	1	1	0	0	1	0	1	0	0	1	1	0	0	0	0	0	0	0	1	1	0	0	0	0	1	0	0	0	0	0	0	0	0	0	0	0	1	1	0	0	1	1	0	0	2	2	2	1	0	0	0	0	1	2	0	0	0	1	0	1	1	0	0	1	2	1	0	0	0	0	0	0	0	0	1	0	0	0	0	0	0	2	1	0	0	2	0	1	0	0	0	1	0	0	0	0	0	0	2	1	0	0	0	0	0	1	0	0	1	0	0	2	1	0	1	0	0	0	0	1	0	0	0	0	0	0	0	0	1	0	0	0	0	0	0	0	1	1	0	2	0	0	0	0	1	0	0	1	0	0	0	0	0	1	1	2	0	0	0	0	0	0	0	0	1	0	0	0	0	2	0	0	0	1	0	0	1	1	1	1	3	0	0	0	1	0	1	1	0	0	0	1	0	0	1	0	0	0	2	1	0	0	0	0	0	0	1	0	0	0	0	0	0	0	0	0	2	0	0	0	0	0	0	1	3	0	1	1	0	2	1	0	2	1	0	0	0	0	0	0	3	2	1	0	1	0	0	2	1	1	0	0	0	0	1	1	0	0	0	1	0	0	0	0	0	0	1	2	0	0	0	4	0	2	2	0	2	0	0	2	2	0	0	0	0	0	0	0	1	0	0	1	2	1	1	0	0	0	0	0	1	0	1	1	0	0	0	0	1	0	0	0	2	2	1	0	1	0	1	1	0	1	1	1	0	0	1	0	1	1	0	1	0	0	0	0	0	0	2	0	0	1	3	0	0	1	1	0	0	0	0	0	1	1	0	1	0	3	5	0	1	0	3	0	0	0	2	0	0	0	1	0	1	0	0	1	0	1	0	1	1	0	0	0	0	0	0	1	0	0	0	1	3	0	0	1	0	0	1	1	2	0	1	0	0	0	1	0	0	0	1	0	0	0	0	1	0	0	0	0	0	2	0	0	1	0	0	0	1	1	1	2	0	0	1	0	0	0	2	0	0	0	0	0	0	2	0	1	0	0	0	0	0	0	0	0	0	0	1	1	0	0	0	0	1	0	0	1	0	0	1	0	0	0	0	0	0	1	1	0	0	0	0	2	2	1	1	0	0	2	2	1	0	0	0	0	0	0	0	1	0	0	0	1	0	1	0	1	1	0	0	0	0	1	0	0	0	0	0	0	1	0	0	0	0	2	0	0	2	2	0	0	0	1	0	1	1	0	1	0	0	1	2	0	0	1	0	1	0	0	1	0	0	1	0	0	0	0	1	0	0	0	0	0	0	0	0	0	0	1	1	0	0	0	0	0	0	2	0	0	0	1	1	0	1	0	1	0	0	0	1	0	0	0	0	0	0	0	0	1	0	0	1	1	1	0	0	0	0	2	1	1	0	1	0	0	0	2	0	2	0	0	1	0	0	1	3	0	0	0	1	0	1	1	0	1	0	1	2	0	0	1	0	0	0	1	0	1	1	0	0	2	1	0	2	0	0	0	0	0	0	1	0	0	0	0	0	0	0	0	3	0	0	0	0	1	1	0	0	0	0	0	1	0	2	0	0	0	0	0	0	0	1	0	0	1	0	2	0	0	0	0	0	0	0	0	0	0	0	0	0	0	0	1	0	1	1	0	0	0	0	0	1	0	2	0	1	0	0	0	1	1	0	0	1	1	0	0	0	0	0	0	2	0	0	0	1	0	0	0	1	0	0	0	0	0	0	0	0	0	0	0	0	0	0	0	0	0	0	0	0	2	0	0	1	2	1	0	0	1	2	0	0	1	0	1	1	0	0	0	0	0	1	1	1	3	1	1	0	0	0	0	0	0	0	0	2	0	0	0	0	1	0	2	0	0	0	1	0	1	1	0	2	0	0	1	0	0	0	1	0	0	0	0	0	0	0	0	0	0	0	0	2	0	0	0	0	0	1	1	1	1	0	0	0	1	0	0	0	0	2	0	0	2	0	0	1	1	2	0	0	0	0	0	0	0	0	2	0	2	0	1	0	0	3	2	0	1	0	0	0	0	2	0	0	0	1	2	0	0	1	1	0	1	0	1	2	0	0	0	1	0	0	0	0	0	1	0	0	0	0	1	1	0	1	0	0	1	1	0	0	1	0	0	0	1	0	1	0	0	0	0	0	2	1	0	0	0	1	0	1	0	0	0	0	2	0	0	1	1	0	1	0	0	0	0	0	1	0	0	0	0	0	2	1	1	1	0	3	0	0	1	0	0	0	1	0	0	0	0	0	0	1	2	2	1	0	0	1	0	0	0	0	0	0	1	0	0	0	0	0	0	0	0	0	0	0	0	0	1	0	0	0	0	0	0	0	2	1	0	0	1	1	0	0	1	0	0	0	0	1	1	1	1	2	1	3	0	1	0	1	0	1	3	0	0	0	0	0	0	0	0	2	1	3	0	0	1	0	2	0	1	1	0	3	0	0	0	1	0	0	0	0	0	0	0	1	0	1	1	0	1	0	0	1	0	1	1	0	0	0	0	0	0	1	0	0	0	2	0	0	0	0	1	2	1	0	0	0	0	0	0	1	1	1	0	0	0	0	1	0	1	0	0	0	1	0	0	0	0	0	0	0	0	0	0	0	2	0	1	0	1	0	2	0	0	0	0	0	0	0	2	0	1	0	0	0	2	2	0	1	1	2	1	0	0	1	0	1	0	0	0	0	0	3	0	1	0	0	0	0	0	0	1	3	2	1	2	0	2	0	0	2	0	0	0	0	2	0	1	0	0	0	1	1	0	1	0	1	0	1	0	1	0	0	1	0	1	0	0	1	1	0	0	0	0	1	0	0	0	1	0	0	0	0	0	0	0	0	0	0	2	0	0	1	0	0	0	0	0	0	0	0	1	0	1	0	1	0	1	0	0	1	1	0	0	0	0	0	0	1	2	0	1	1	1	0	0	0	0	0	1	0	0	1	0	1	0	0	0	0	0	0	0	1	0	0	0	1	1	0	0	0	0	0	0	0	0	0	1	0	0	1	0	0	0	1	1	0	0	0	0	1	0	0	0	0	2	0	0	1	0	0	0	0	0	0	1	0	0	0	0	1	0	0	0	0	1	0	0	0	0	0	1	0	1	1	0	0	0	0	0	0	0	0	0	1	0	0	0	0	0	1	0	0	0	0	1	0	0	0	1	0	1	0	0	1	2	1	0	0	0	0	0	1	0	1	0	0	0	0	0	0	0	1	0	1	0	0	1	0	2	0	0	1	0	0	1	0	0	1	0	0	1	1	0	0	0	0	0	0	0	0	0	0	0	0	0	0	1	0	3	0	0	0	0	0	0	0	0	0	0	1	1	2	0	1	0	0	1	0	1	0	1	2	0	2	0	0	0	0	3	0	2	2	0	0	0	0	0	1	0	0	0	0	0	0	0	0	0	0	0	0	4	2	0	0	1	0	0	0	0	1	1	1	0	0	1	0	1	0	1	0	0	0	1	3	1	1	2	0	0	0	0	0	0	0	0	0	0	0	0	0	1	0	0	1	0	0	0	0	0	0	1	0	0	0	1	0	0	0	1	2	2	0	0	1	1	0	0	1	0	0	0	0	0	0	1	0	0	0	0	2	0	0	0	3	1	0	0	1	0	0	0	0	1	0	0	0	2	0	0	1	0	0	1	0	1	1	0	0	0	0	0	0	0	0	0	1	0	0	0	0	0	0	1	1	0	0	1	0	1	0	1	2	1	0	0	0	0	0	2	0	0	0	0	0	1	0	0	0	0	1	0	0	1	0	1	1	2	1	0	1	0	0	0	1	0	0	1	0	0	0	0	2	0	0	0	0	0	0	1	0	0	1	0	1	0	0	0	0	0	0	1	0	0	0	1	2	0	1	0	1	1	0	0	0	0	0	0	0	0	0	2	0	0	0	0	0	0	0	0	1	1	0	0	1	1	0	1	0	0	0	0	0	0	0	0	0	1	0	0	0	2	0	0	0	0	1	0	3	1	0	0	0	2	0	0	1	1	1	1	0	0	0	0	0	2	0	1	0	1	0	1	0	0	0	0	0	1	0	0	1	0	0	2	0	1	1	2	0	1	0	1	3	1	0	0	1	0	2	0	0	0	0	0	0	1	0	0	1	0	0	0	0	0	1	1	0	0	0	0	0	0	0	0	0	1	1	0	1	0	0	0	0	0	0	2	0	0	1	0	0	0	0	1	2	0	1	0	0	0	0	0	1	0	0	0	0	0	1	0	0	0	4	0	0	1	0	0	0	0	0	0	0	1	1	2	0	0	0	0	0	0	0	0	1	0	0	1	0	1	0	0	0	1	0	2	1	1	0	0	0	2	1	0	1	0	0	0	0	0	0	0	0	1	0	0	1	2	0	0	0	0	0	1	0	1	3	0	1	0	0	0	0	0	0	0	0	1	0	0	1	0	0	0	0	0	0	0	0	0	0	0	1	1	0	1	0	0	0	0	0	0	1	0	0	1	0	0	0	1	0	0	0	0	0	0	0	0	0	0	5	0	1	0	0	0	0	0	0	0	0	1	0	1	0	2	2	0	0	1	2	0	1	0	0	0	2	0	0	1	0	1	0	0	1	1	0	0	2	0	0	0	0	0	1	0	0	0	0	0	0	0	0	0	1	1	0	0	0	0	1	0	0	0	0	0	1	1	0	0	3	0	1	0	0	0	0	1	0	0	0	2	0	0	1	0	0	2	0	1	0	0	1	0	1	1	1	1	0	0	0	0	0	0	0	0	0	0	0	0	0	0	1	1	0	1	0	2	0	0	0	0	0	1	0	0	0	1	0	0	0	1	0	1	0	0	0	1	0	0	0	0	0	0	0	0	0	0	0	2	0	0	1	1	1	3	0	0	0	1	0	0	2	0	1	0	0	0	1	1	0	0	3	0	1	0	0	0	0	1	0	0	1	0	0	2	0	1	2	0	1	0	0	1	0	0	1	0	0	0	0	1	0	0	1	1	0	0	0	0	0	1	1	1	0	0	3	0	0	1	0	0	0	1	0	0	0	0	0	0	0	0	0	0	1	0	0	1	1	0	0	0	0	0	0	1	1	0	0	0	0	1	0	0	0	2	0	2	0	2	2	1	0	0	0	0	0	1	2	1	1	1	0	1	1	1	1	0	0	0	1	1	1	1	1	0	0	0	1	0	0	0	0	0	4	0	1	0	0	0	0	0	1	0	0	0	0	0	0	0	1	0	1	0	0	0	0	0	0	0	0	0	0	0	0	0	1	0	0	2	0	1	1	2	0	0	0	2	1	0	0	0	0	0	0	0	0	0	4	1	1	0	0	0	0	0	1	0	1	0	0	1	0	0	1	2	0	1	2	0	1	0	1	0	2	0	1	1	1	0	1	0	0	1	1	0	1	1	0	2	0	0	1	0	0	0	0	1	0	0	0	1	0	0	0	1	0	1	0	0	0	1	1	0	1	0	1	1	0	1	0	1	0	0	4	0	0	1	0	0	0	0	0	0	0	1	0	0	1	0	0	0	0	1	0	0	0	1	0	2	1	0	0	0	0	0	0	2	0	0	1	1	0	0	0	0	0	1	0	0	0	0	0	0	0	1	0	2	2	0	1	2	1	0	1	0	0	1	0	0	0	1	0	0	0	0	0	0	1	1	1	1	1	0	0	0	1	0	0	0	0	0	3	0	0	0	2	0	0	0	0	0	0	0	0	0	0	0	1	0	0	0	2	2	1	0	1	1	0	0	0	0	0	0	0	0	0	0	2	0	0	0	0	0	2	0	0	0	0	0	0	0	0	0	0	0	2	0	1	0	2	0	2	1	0	0	0	2	1	0	0	1	0	0	1	0	0	0	0	0	0	0	0	0	1	4	0	0	3	0	0	1	0	2	0	0	1	0	1	0	0	2	0	3	1	2	0	0	0	0	0	0	1	0	0	0	2	0	0	0	0	1	0	0	0	0	0	0	1	1	0	1	0	1	2	0	2	1	2	0	0	0	1	0	0	0	0	1	1	1	0	0	0	0	0	0	0	1	1	1	1	0	1	1	0	0	0	0	0	0	0	0	0	1	0	0	0	0	0	1	0	2	0	0	0	0	0	0	1	0	1	0	0	0	1	3	0	0	0	0	1	1	0	3	2	1	1	0	0	1	0	0	0	0	1	0	1	0	1	1	0	0	1	0	0	0	1	1	0	2	0	2	0	1	0	0	0	1	2	1	0	1	0	1	1	0	1	0	0	0	0	1	0	0	2	1	1	0	0	0	0	0	0	0	1	2	1	1	1	0	0	0	0	0	0	0	0	1	0	0	0	0	1	0	0	1	0	1	0	3	1	1	0	0	2	1	0	0	0	2	0	0	1	1	0	1	4	4	0	1	0	0	0	1	0	0	0	0	0	1	2	1	2	0	0	1	0	0	1	0	0	0	0	0	2	0	0	1	0	0	0	0	0	0	0	0	0	1	0	0	1	2	1	0	1	3	0	1	3	1	0	1	0	1	0	0	1	1	2	1	1	1	0	2	0	0	1	2	1	2	0	0	1	0	1	0	1	1	0	1	0	0	0	1	0	2	0	0	0	1	1	0	1	0	1	1	1	0	0	0	0	0	0	2	3	1	0	0	0	0	0	0	0	0	0	1	0	0	0	0	1	0	0	1	0	0	1	0	1	0	3	1	2	1	0	1	1	0	0	0	2	0	1	0	0	2	1	0	1	1	0	0	0	0	2	3	0	0	1	0	0	1	1	1	1	0	0	0	2	0	1	1	0	0	1	1	1	0	0	0	0	0	0	1	3	0	0	0	0	0	0	0	1	0	0	3	0	0	0	0	0	1	0	0	2	0	1	0	2	0	0	0	0	0	0	0	0	0	0	0	0	3	0	1	0	1	0	0	0	0	0	1	0	0	0	0	0	2	0	0	1	1	2	0	1	0	0	0	0	0	2	1	0	0	0	0	0	0	0	0	0	0	1	0	0	0	1	0	0	1	1	0	0	0	2	3	1	0	1	0	0	0	3	2	0	0	0	0	1	1	0	0	0	0	1	0	1	0	0	0	0	0	1	0	0	0	1	0	1	1	0	0	0	2	0	1	2	0	0	1	0	1	0	0	1	0	0	1	2	0	1	1	0	0	0	0	0	0	0	1	0	3	0	0	0	1	0	0	2	0	0	0	2	0	0	1	0	1	0	0	2	0	0	0	1	0	0	2	0	0	1	1	0	0	0	0	1	0	0	0	1	0	0	1	0	0	1	1	0	2	0	0	0	0	0	2	1	1	0	0	0	0	0	0	0	0	0	0	0	0	0	2	1	0	0	1	0	0	1	1	1	0	2	1	1	0	0	0	0	0	1	0	0	2	0	0	1	1	1	0	0	0	0	0	0	1	1	2	1	0	0	0	1	0	0	1	0	0	0	0	2	2	0	2	0	0	0	0	0	0	0	0	0	0	0	0	0	0	0	0	2	2	1	1	1	1	0	0	0	0	0	0	0	0	1	1	0	1	0	0	1	0	0	0	0	0	1	0	0	0	0	0	0	1	0	0	0	0	1	0	0	0	0	0	0	1	0	0	0	0	0	0	0	0	0	0	0	2	1	0	1	1	1	0	0	0	0	1	0	0	0	0	0	1	0	2	0	0	0	0	0	0	0	2	0	0	0	0	0	0	4	0	0	1	2	1	1	0	1	0	0	0	1	0	1	2	0	0	0	0	0	0	0	0	1	1	1	0	0	1	0	2	0	0	1	0	0	1	0	1	0	1	1	0	0	0	0	1	2	2	0	0	1	2	3	0	0	0	0	1	0	0	1	1	0	0	1	0	1	0	1	0	0	0	0	0	1	0	0	0	1	0	0	0	0	1	0	0	0	0	1	1	0	0	0	0	2	1	1	0	1	0	0	1	1	0	0	0	0	0	0	0	0	0	1	1	0	0	1	0	2	0	0	1	0	0	0	1	0	0	2	0	0	0	0	0	0	0	0	0	1	0	0	1	2	0	1	0	0	0	2	0	0	2	0	0	0	0	0	1	1	0	0	1	0	0	1	0	1	0	0	0	2	0	1	3	1	0	0	1	0	0	0	0	0	0	0	0	0	1	0	0	0	0	0	2	0	1	1	2	0	0	2	0	0	0	0	0	0	0	0	1	0	1	0	0	0	0	0	2	0	0	0	1	0	0	2	2	0	0	1	0	0	0	1	0	0	0	0	0	1	0	0	2	1	0	0	0	0	1	0	0	0	1	0	0	0	0	0	0	0	1	0	0	0	0	1	0	0	0	2	0	1	0	0	0	0	1	0	0	0	0	0	1	0	1	0	0	0	0	1	1	3	0	0	0	0	0	0	0	0	0	1	1	2	0	0	0	1	0	1	0	0	0	0	1	1	0	0	0	0	1	1	1	1	1	0	0	1	0	0	1	0	0	0	0	2	1	0	2	0	3	0	1	0	0	0	0	0	1	0	0	0	2	0	0	0	1	0	0	1	0	0	0	0	0	0	1	1	0	0	1	0	3	1	0	1	1	0	1	1	0	1	0	0	1	2	0	0	0	0	1	0	1	1	1	0	1	1	1	1	0	2	0	1	2	1	1	2	1	1	0	0	0	0	1	0	0	0	0	1	0	0	0	1	0	0	1	0	0	0	0	0	0	0	0	0	1	0	0	0	2	0	1	0	1	0	0	0	1	0	1	0	0	0	0	1	1	0	1	2	0	0	0	0	0	1	0	0	0	0	0	1	0	1	0	0	0	0	0	0	0	0	2	0	0	2	0	0	0	0	2	1	0	0	0	0	0	0	1	1	0	0	0	0	0	0	2	0	2	0	0	1	0	1	0	1	0	0	0	1	0	1	2	1	0	1	0	1	1	0	0	0	0	1	0	2	1	2	1	0	0	0	0	0	0	0	1	1	0	0	0	0	0	2	0	0	2	1	0	1	1	0	1	1	0	0	0	0	0	0	0	0	0	0	0	1	0	1	0	0	0	0	0	0	0	0	2	0	0	0	1	1	1	1	1	0	1	1	2	0	1	0	1	0	1	0	0	0	0	0	1	0	0	1	0	0	0	1	0	0	1	1	0	1	1	1	0	0	0	2	2	1	0	0	0	1	1	0	1	1	0	0	0	1	0	0	1	0	0	1	0	0	0	0	0	0	0	2	0	0	0	0	0	1	0	0	0	0	1	3	1	1	1	1	0	0	1	1	1	0	0	0	0	0	1	2	0	0	1	0	1	2	1	0	1	0	0	0	0	0	0	1	0	1	0	2	0	1	1	1	0	0	2	0	0	1	0	1	0	1	0	1	0	1	0	1	0	0	0	0	2	0	1	0	0	0	0	1	0	1	0	2	0	2	0	0	0	1	1	0	1	0	0	0	0	0	0	0	0	2	0	0	1	1	0	0	1	0	0	0	0	1	0	1	0	0	0	0	0	0	0	0	3	0	0	0	0	1	0	0	1	0	0	2	0	1	0	0	1	0	1	0	2	0	1	0	2	0	1	0	0	0	0	0	1	1	0	0	0	0	0	3	1	1	1	0	1	0	1	0	1	0	1	0	2	0	0	1	2	0	0	1	0	1	1	0	0	2	1	3	0	0	0	1	1	0	0	0	0	1	0	2	0	0	2	0	0	0	0	0	1	0	0	0	1	1	0	0	0	0	0	0	1	0	0	0	0	2	0	0	0	0	0	2	0	3	3	0	0	1	1	1	1	0	0	0	0	1	1	1	0	1	0	0	2	0	1	0	1	0	3	0	0	0	1	2	1	0	0	0	4	0	2	1	0	0	1	0	0	0	1	0	0	0	0	0	0	2	0	1	0	2	0	0	0	1	1	0	0	0	0	0	0	0	0	0	0	1	0	1	0	0	0	0	0	2	1	0	0	0	0	2	1	1	0	0	0	0	1	1	1	1	1	2	1	0	0	0	1	2	0	0	1	0	2	1	0	0	1	0	0	0	2	0	0	1	2	0	0	0	1	0	0	1	0	0	0	0	0	0	1	1	1	0	5	0	1	0	0	0	0	0	0	1	0	0	0	0	0	1	0	0	1	0	1	1	1	1	0	1	2	0	0	0	0	0	0	0	1	0	0	0	0	0	0	0	0	0	0	0	1	0	0	0	0	0	1	0	1	0	0	0	0	0	1	3	1	0	0	0	1	1	0	1	0	1	1	0	2	0	0	0	2	1	0	1	0	1	0	0	0	0	0	0	0	1	1	0	0	1	0	1	1	3	0	0	1	0	0	0	0	1	0	0	3	0	0	0	0	0	0	0	0	0	0	0	0	0	0	0	1	0	0	0	0	0	0	0	0	2	1	0	0	0	0	1	1	0	0	1	0	0	3	0	0	0	0	0	0	0	0	0	0	1	0	0	0	0	0	0	0	0	0	0	0	1	0	0	1	0	0	0	0	1	0	1	0	1	0	0	0	0	0	0	0	0	1	0	0	0	0	0	0	0	0	0	0	0	2	2	1	1	0	0	2	0	0	0	0	2	1	0	1	0	0	0	1	0	0	0	0	2	1	1	0	0	0	0	1	1	0	0	0	1	0	0	0	1	0	0	0	2	0	0	0	0	1	0	0	0	0	0	1	1	2	0	0	0	1	1	0	0	0	0	0	0	0
N0.HOG0006646	8	7	9	6	6	5	10	18	5	7	4	9	7	22	2	9	10	3	12	14	14	2	2	7	0	3	18	1	9	0	5	11	3	7	9	1	1	8	0	4	36	1	16	2	2	13	12	9	18	9	4	10	4	2	14	13	0	6	9	11	6	3	13	6	1	8	19	7	4	3	12	2	2	13	20	1	13	11	7	18	6	1	9	4	1	8	18	4	7	1	7	13	26	8	6	8	3	2	8	13	11	15	2	3	7	0	12	0	10	3	13	1	1	13	23	10	3	20	6	5	5	5	1	4	14	1	2	7	10	11	3	2	17	7	7	6	2	2	5	1	3	3	4	10	3	7	4	45	7	10	3	6	42	9	26	7	2	8	2	13	6	13	0	16	0	5	14	1	33	6	48	8	11	8	15	9	2	22	2	0	2	4	3	3	16	4	26	2	5	17	4	9	2	4	6	34	2	2	1	7	7	4	11	9	16	12	7	5	0	4	1	23	1	4	6	2	19	4	0	6	6	2	3	6	7	9	0	0	6	1	2	11	2	4	1	2	0	2	0	14	4	3	16	9	3	1	24	9	2	15	2	8	9	5	2	9	3	7	5	11	1	3	11	3	31	1	1	5	6	6	12	8	5	10	27	7	6	14	7	5	1	8	2	0	1	14	19	2	4	30	6	7	7	1	0	6	5	12	12	1	31	4	8	2	3	9	4	5	10	18	0	3	18	6	3	2	9	1	15	0	2	11	4	0	1	2	12	1	5	2	2	3	8	5	1	8	1	10	5	3	2	0	0	5	3	2	3	1	8	8	12	6	1	5	6	16	9	5	10	2	2	13	12	16	2	25	7	13	5	26	19	7	2	9	12	0	19	14	1	13	2	4	1	5	1	10	21	6	6	10	16	0	2	3	2	16	23	14	8	9	9	14	19	14	9	3	23	4	0	7	10	5	11	4	4	1	8	5	3	1	3	8	27	13	7	26	3	8	2	2	22	4	5	9	1	5	5	6	1	0	4	1	3	3	22	1	3	5	8	15	5	7	26	1	1	6	0	1	13	53	3	3	13	1	13	2	8	1	1	38	2	9	4	7	10	4	14	21	9	16	16	6	11	7	5	9	5	9	9	8	5	9	4	5	6	4	14	15	19	14	12	2	3	11	38	15	8	0	3	1	2	9	8	0	0	6	3	13	24	2	12	3	4	14	1	11	2	6	8	0	0	14	3	1	7	0	1	5	5	1	8	6	4	7	13	10	4	2	4	4	5	9	8	22	3	1	9	1	1	5	1	1	4	11	4	0	9	10	25	5	0	12	2	3	7	8	2	0	2	5	7	0	1	7	13	2	8	2	0	2	10	0	1	8	1	8	5	13	2	6	3	1	5	3	6	0	6	9	7	15	6	9	11	11	12	9	9	2	6	9	4	9	6	3	2	0	4	2	2	9	0	3	7	1	11	19	0	7	13	5	1	6	1	17	5	7	7	5	7	6	10	15	7	22	2	3	2	1	8	6	1	7	13	18	7	20	2	16	0	11	6	8	13	3	5	8	4	9	3	4	14	0	3	4	2	10	2	14	5	4	6	25	3	7	1	12	7	7	27	7	7	12	51	16	11	2	5	12	12	11	3	5	2	6	7	4	2	9	8	7	0	5	11	11	31	10	1	16	15	1	5	2	20	7	2	5	6	3	6	20	3	0	2	2	0	5	3	7	7	6	5	4	6	5	5	2	3	1	1	6	16	9	0	7	5	5	12	2	2	6	0	7	2	9	1	7	12	3	2	0	10	3	7	0	0	3	9	15	28	2	2	7	3	20	1	21	2	22	15	24	10	3	6	3	1	4	8	4	4	8	6	0	7	10	5	7	7	6	7	6	7	0	11	22	8	14	3	7	5	3	2	10	10	1	13	6	3	10	12	17	13	22	20	1	5	14	7	0	7	4	5	0	2	0	8	2	7	2	7	14	3	1	7	0	3	13	12	3	2	0	10	12	10	2	15	1	6	29	10	11	0	3	20	28	0	5	1	16	0	0	10	12	7	25	0	13	8	17	5	5	28	14	22	15	10	3	3	5	1	1	5	13	2	2	3	21	4	18	4	10	10	9	14	1	6	3	3	7	8	2	10	9	12	9	4	2	4	4	18	1	11	6	10	2	4	6	6	12	34	1	10	4	1	10	1	14	4	9	15	9	7	5	14	0	7	6	12	3	2	8	0	2	5	3	11	7	15	10	6	4	0	19	12	4	8	11	2	3	12	1	9	2	1	0	1	6	0	6	16	4	2	2	1	12	5	5	8	8	2	8	1	13	4	1	2	4	2	7	2	5	10	14	10	11	2	4	3	5	19	12	13	5	6	25	0	5	4	11	28	4	12	8	14	29	3	7	14	1	4	4	11	6	5	2	8	11	9	0	9	11	5	33	0	5	7	2	14	14	14	7	6	14	1	2	2	6	2	5	3	0	3	19	7	4	3	6	7	5	5	10	0	9	6	0	4	27	6	2	22	4	7	13	6	5	6	14	8	4	3	1	5	6	1	15	0	1	11	9	3	1	12	0	4	11	7	3	5	12	1	7	11	0	13	9	4	21	3	3	8	6	19	3	17	10	6	2	6	6	9	2	14	8	8	13	11	0	8	6	6	9	5	4	2	8	5	7	4	7	0	16	8	5	0	13	8	4	9	7	9	1	4	18	9	6	0	3	31	17	6	5	6	4	5	4	10	3	18	9	5	10	0	12	9	1	6	18	17	12	4	7	9	13	2	1	2	8	1	4	2	2	11	2	11	2	8	1	4	1	0	24	2	2	2	0	9	10	3	5	4	1	2	9	2	0	13	10	4	19	1	6	7	1	4	0	7	18	10	4	2	4	10	0	9	2	6	17	6	16	3	9	1	7	2	3	4	4	3	10	4	6	6	5	10	18	10	3	26	4	24	33	11	1	12	6	9	15	16	9	3	12	7	2	2	47	2	7	2	1	4	0	4	1	10	1	2	5	13	1	3	14	10	4	3	10	6	3	1	6	15	9	13	1	6	2	4	18	57	1	11	1	7	35	4	8	26	5	2	1	9	3	15	1	4	2	6	8	13	4	0	6	0	8	9	19	8	11	22	0	5	27	12	3	20	15	0	12	0	2	12	11	17	9	7	22	3	1	2	8	3	1	16	3	6	3	1	20	5	8	2	8	13	12	3	7	14	2	9	8	23	6	4	8	25	4	1	17	7	2	22	1	8	30	15	3	1	0	53	0	2	2	7	1	44	4	13	10	6	7	8	0	4	2	0	4	8	37	4	3	12	29	7	5	15	1	7	0	10	0	4	23	3	6	8	6	8	21	7	6	6	22	9	3	11	2	3	5	14	15	9	1	2	3	9	6	4	7	7	23	40	4	3	11	5	3	20	9	5	4	3	12	5	2	2	10	5	23	7	13	6	10	5	32	6	1	5	6	0	1	2	2	14	16	4	11	3	3	21	9	3	2	10	2	15	1	1	1	3	2	0	12	28	7	0	5	0	23	31	6	11	12	9	4	3	10	2	7	7	0	15	3	0	7	6	11	0	2	2	6	2	5	1	17	5	14	3	7	8	3	5	13	8	4	5	15	33	11	7	7	3	2	18	14	4	6	1	2	17	35	11	13	5	8	2	8	5	9	10	1	1	0	3	2	1	3	13	10	5	12	0	0	7	1	10	8	13	1	3	9	17	6	10	5	3	10	2	11	2	12	1	6	2	1	2	3	0	6	3	21	11	5	2	1	8	19	12	4	12	2	8	9	18	3	1	42	9	2	2	17	4	14	5	1	6	0	6	2	15	20	0	1	27	24	8	5	2	11	4	4	6	7	25	11	9	2	6	0	2	7	2	2	23	6	6	8	5	0	3	16	7	9	3	14	6	4	2	1	9	0	5	18	20	8	4	1	2	27	7	7	0	5	3	24	8	2	2	21	0	7	0	2	0	1	2	7	4	1	1	10	6	0	8	0	2	18	0	12	5	1	5	2	9	7	2	20	21	1	6	2	0	4	6	3	1	14	4	4	1	6	8	1	20	8	13	28	6	1	3	7	3	5	4	16	2	9	2	8	2	5	5	11	14	4	6	3	8	1	6	11	11	23	4	1	7	1	1	0	12	6	6	3	6	7	12	9	9	15	2	3	12	13	5	1	12	4	29	35	13	9	1	2	6	10	5	4	0	3	0	5	1	3	0	8	3	3	9	26	1	14	8	9	4	6	1	12	0	4	6	0	3	1	2	1	6	7	11	15	5	9	5	13	8	1	13	4	5	12	2	3	12	0	6	21	16	6	8	5	3	8	11	0	23	6	9	5	12	5	6	8	2	3	7	1	0	12	4	7	6	4	4	2	0	25	2	1	5	12	0	9	0	5	13	2	2	9	18	1	8	1	17	6	7	10	1	4	5	4	21	3	12	2	17	1	7	5	0	11	15	0	6	2	5	3	0	3	4	1	3	44	9	6	6	15	9	2	10	2	4	7	8	3	22	1	11	6	12	4	4	5	7	11	1	0	3	5	0	6	3	13	6	7	11	1	3	5	36	2	11	5	10	5	45	8	1	8	1	1	8	3	7	6	0	2	13	21	23	10	5	7	3	7	4	7	1	14	1	0	18	17	0	5	1	6	1	20	1	6	11	1	7	0	17	26	1	1	4	3	26	28	1	4	16	5	1	3	4	7	6	2	7	11	7	1	7	0	3	1	10	2	8	13	7	4	16	7	18	1	5	1	9	5	1	5	7	7	7	9	29	13	2	7	1	1	7	4	14	0	8	1	8	1	5	8	8	4	5	5	6	6	8	4	20	5	7	8	1	14	5	0	7	2	7	3	4	6	6	15	1	1	1	19	15	8	11	8	3	0	2	13	12	6	10	6	5	8	5	3	2	5	15	5	15	5	3	8	5	10	3	9	8	3	7	4	9	8	26	4	1	3	5	4	1	3	2	3	6	2	10	2	15	2	5	2	8	13	3	2	6	7	23	6	6	3	7	9	2	12	16	10	5	5	4	3	10	3	11	7	0	3	1	12	17	2	33	14	6	12	2	14	12	5	4	11	11	5	5	0	16	3	0	8	1	0	1	6	26	5	15	9	6	1	5	1	2	1	1	6	6	3	19	12	1	11	2	2	5	9	11	5	3	0	5	7	1	5	7	8	19	4	2	8	4	1	2	9	2	15	0	0	0	1	10	7	2	18	4	12	6	5	26	6	6	10	5	6	2	9	10	6	5	1	14	38	0	2	6	6	3	9	9	4	1	0	3	9	2	4	4	2	14	27	22	4	16	3	0	8	9	14	1	1	3	6	2	9	16	2	6	19	6	20	12	1	4	19	4	8	4	24	8	7	7	14	6	8	3	3	2	10	0	7	1	7	5	2	2	3	2	3	7	5	10	4	6	1	13	12	7	4	3	2	1	14	1	8	2	5	3	3	22	1	1	14	2	2	2	0	7	6	1	2	1	1	2	10	4	6	4	25	0	2	7	28	8	7	3	7	10	3	6	1	6	1	2	6	1	9	2	4	7	7	5	2	2	11	4	10	3	4	2	5	21	6	6	3	7	0	12	30	1	3	8	2	1	18	8	9	4	15	1	2	5	5	11	8	2	1	4	10	9	10	4	23	4	8	24	3	5	6	2	3	1	6	21	2	6	9	8	12	4	1	1	8	20	12	8	1	1	1	15	0	1	12	1	5	3	1	1	16	8	0	2	5	1	11	18	3	3	7	9	4	3	3	0	4	8	5	8	9	10	15	10	7	4	8	12	20	15	5	3	0	8	14	0	2	3	2	3	3	1	11	4	2	7	7	15	3	17	14	11	2	15	10	1	13	7	3	0	5	15	1	8	6	19	6	2	6	6	10	14	3	7	3	10	7	6	2	10	5	9	3	6	2	19	7	2	16	10	6	13	0	1	1	2	1	12	24	9	19	2	10	16	0	14	8	8	7	6	8	2	1	0	12	1	1	5	5	1	8	3	1	1	0	1	0	3	6	2	0	9	5	9	19	16	10	0	18	8	3	4	4	6	4	27	8	2	12	13	8	6	3	3	8	7	12	4	11	12	19	2	17	5	10	11	3	9	1	0	1	8	3	6	1	9	16	7	6	10	6	1	0	10	1	0	9	32	5	3	8	9	17	7	8	14	1	2	5	0	19	1	2	7	0	9	4	0	7	1	12	8	13	3	8	3	0	10	9	5	0	9	1	21	15	6	5	6	18	12	3	19	25	5	33	2	7	15	13	1	10	13	8	4	6	10	8	22	7	1	8	19	23	18	4	14	6	2	2	25	14	2	1	1	13	4	6	8	3	1	0	19	1	5	27	8	0	9	1	0	4	5	12	2	8	5	7	4	4	5	14	0	6	11	19	14	3	17	13	7	1	5	13	4	11	1	6	11	0	8	9	9	13	1	14	0	8	14	11	4	7	0	1	7	12	5	4	18	9	24	6	17	5	3	4	0	6	5	12	12	14	0	7	2	22	6	2	5	3	0	4	9	4	4	2	6	0	6	18	1	13	17	1	0	4	2	17	8	3	1	8	0	6	24	9	12	5	0	17	32	4	6	8	7	2	1	8	7	20	13	6	2	23	12	7	9	14	3	21	7	8	7	2	14	2	5	0	13	9	18	14	13	7	4	17	6	13	4	23	12	0	14	4	15	5	12	6	1	1	13	7	2	7	16	1	10	2	8	7	11	1	9	13	6	3	16	8	20	5	1	7	4	4	2	0	3	13	2	3	14	7	1	2	5	1	6	0	12	10	7	19	0	10	9	10	20	3	7	6	0	7	5	19	2	4	3	6	15	9	5	19	4	9	13	6	11	2	6	2	3	6	2	11	5	8	2	13	14	3	7	5	9	7	5	5	9	5	1	7	7	3	5	13	2	8	6	3	9	1	5	13	9	6	28	10	8	2	8	3	12	3	6	7	18	9	1	6	2	1	2	15	24	13	6	8	16	8	20	3	13	6	2	14	4	2	4	15	10	13	2	3	4	0	4	7	1	7	4	13	17	1	6	9	21	0	6	3	8	30	3	3	4	6	2	8	12	20	3	10	3	10	1	6	4	6	5	2	1	2	2	1	5	13	11	3	2	32	2	0	1	16	42	2	22	1	10	7	5	2	6	1	14	4	26	3	22	11	0	16	2	3	3	5	1	2	10	2	15	1	5	7	9	11	10	8	6	8	26	2	21	32	6	6	0	10	5	15	6	16	7	6	6	0	3	3	12	16	2	6	4	1	2	12	4	6	4	12	7	8	0	23	1	0	5	13	8	4	4	9	17	9	7	1	7	5	13	12	14	3	2	2	6	9	0	28	15	20	10	20	2	0	7	4	0	3	28	5	17	0	4	13	1	16	7	4	6	4	3	2	0	2	14	3	0	8	7	6	0	8	5	2	10	2	7	4	2	10	6	7	13	0	7	5	2	6	6	14	22	9	10	10	4	2	3	4	5	7	14	6	16	3	3	2	3	7	2	8	2	4	8	0	12	0	5	14	1	7	9	4	12	18	7	11	4	8	6	2	8	9	6	33	1	9	12	1	6	4	35	10	2	5	1	17	14	3	2	6	8	14	3	0	2	9	2	6	9	2	1	16	7	5	8	2	7	12	10	1	22	7	3	24	17	2	0	7	5	13	5	9	4	28	0	10	4	0	9	9	2	3	19	9	13	13	2	4	13	8	1	7	2	6	23	2	43	12	3	11	3	7	4	7	6	10	2	2	13	1	11	4	4	0	28	3	1	0	11	9	5	0	2	4	6	10	13	1	11	11	3	0	8	4	9	0	9	0	0	3	18	10	25	8	2	9	2	17	5	21	0	9	3	2	12	9	10	9	16	4	3	13	6	9	0	1	7	2	3	13	0	15	6	1	3	5	12	15	1	8	4	23	8	4	13	11	1	2	4	2	6	4	6	8	1	3	3	1	1	17	11	17	11	3	6	0	6	4	2	18	8	2	7	15	2	1	7	1	18	20	2	22	6	1	7	6	3	9	36	22	0	1	15	0	1	2	4	9	1	15	4	0	1	11	7	0	2	2	6	6	8	2	2	0	8	0	5	73	2	7	7	20	5	2	12	12	9	10	1	0	2	1	0	2	10	11	4	8	3	3	5	10	2	9	2	3	8	10	18	10	6	23	1	17	5	10	8	0	1	4	2	14	3	0	2	7	4	0	4	2	7	0	7	11	5	2	14	7	2	11	16	9	4	30	9	6	15	16	7	7	7	4	10	6	12	2	3	2	4	9	21	8	2	4	8	11	11	5	16	2	19	1	15	12	5	3	13	33	3	7	2	2	13	0	8	1	6	14	1	5	1	5	17	4	7	6	4	8	14	27	19	3	0	11	1	7	3	3	5	5	11	0	7	4	4	5	22	16	2	3	3	15	23	10	2	8	4	2	13	7	9	15	0	5	11	8	14	6	3	8	17	4	31	0	5	9	0	8	9	6	11	6	7	5	18	6	12	9	0	9	7	6	1	4	3	2	14	5	2	2	0	4	0	1	5	5	4	3	6	4	10	4	9	5	12	3	28	6	0	17	6	16	9	2	0	2	7	18	13	3	4	9	6	7	13	3	4	2	8	10	7	7	13	4	0	2	6	13	30	2	1	9	14	1	4	6	4	10	18	27	8	11	5	20	8	5	0	16	5	6	29	5	7	0	12	6	16	12	8	32	9	5	8	4	9	13	0	3	0	0	1	13	10	7	8	5	4	6	13	2	4	7	8	2	6	0	1	1	0	5	11	5	4	8	21	5	6	2	8	2	9	2	5	2	2	8	7	1	7	14	12	3	15	0	1	3	1	19	9	6	18	11	3	6	0	1	16	4	14	2	0	4	6	24	0	3	11	3	5	2	6	8	2	10	6	1	0	1	7	2	27	6	3	2	6	14	3	18	15	1	2	9	0	23	4	12	11	6	26	7	11	9	11	2	2	10	1	8	6	7	2	4	5	0	4	1	4	2	5	4	1	1	6	7	5	0	7	7	18	19	10	1	2	3	13	7	2	9	9	5	6	10	15	1	3	0	3	2	7	28	1	1	2	4	14	0	0	1	0	10	7	13	5	13	1	4	16	4	1	1	8	6	10	6	9	5	5	17	10	0	3	3	4	3	11	11	5	6	1	11	3	11	1	13	7	3	4	8	1	10	3	4	0	5	3	1	5	8	7	7	7	2	3	3	12	14	1	6	8	12	2	17	1	8	23	16	17	2	0	20	4	19	3	11	10	11	4	4	23	2	15	2	5	0	17	0	1	4	12	0	13	9	17	6	7	3	14	5	2	3	5	11	1	8	2	2	10	21	7	2	7	4	0	6	11	10	15	2	22	3	9	2	3	17	2	9	3	0	1	3	26	5	2	3	4	16	1	2	1	5	6	3	4	4	1	1	5	8	2	0	36	6	4	2	3	5	0	2	6	1	1	10	9	0	16	1	9	0	2	3	0	15	1	0	23	3	1	2	4	28	9	3	11	2	7	16	1	5	4	12	25	17	2	5	3	3	1	19	9	8	3	6	10	5	12	10	7	2	8	9	4	0	9	11	4	6	2	2	0	6	3	9	2	7	6	11	1	3	8	4	15	4	6	10	9	5	4	28	0	3	8	6	2	3	32	17	12	22	25	7	9	4	6	8	2	5	12	5	2	5	3	2	4	1	11	3	2	10	2	4	11	8	30	0	3	1	4	4	11	1	7	13	15	7	3	0	4	4	15	5	2	6	6	2	4	15	2	7	3	13	1	1	14	16	4	1	11	0	10	4	15	10	11	2	18	4	3	5	7	6	3	9	9	10	0	20	6	6	5	21	24	2	5	9	5	1	0	14	17	1	8	13	5	2	11	0	11	2	0	2	14	8	8	4	6	2	6	1	8	13	1	1	19	7	4	2	20	3	2	35	4	8	1	1	7	4	16	12	21	0	3	1	4	5	15	8	3	3	6	1	3	7	9	17	3	6	0	12	11	5	3	5	3	7	41	0	2	12	4	5	9	16	27	2	5	7	1	8	4	1	4	13	12	11	3	5	2	6	3	3	0	10	10	23	0	6	4	4	16	8	7	11	4	12	7	5	13	10	8	6	1	7	15	1	2	6	9	14	9	19	7	0	7	5	2	7	1	3	5	2	10	19	8	5	1	8	2	4	6	6	5	4	4	7	12	5	8	0	23	3	1	4	16	0	3	2	2	20	6	0	17	1	5	16	9	8	0	2	14	0	2	7	21	8	3	3	12	5	4	8	5	6	7	2	8	0	0	7	4	1	3	2	0	6	2	5	3	34	0	2	9	6	10	3	0	32	36	25	4	6	1	21	4	10	6	6	7	4	20	7	2	3	2	15	10	9	5	3	0	7	7	42	10	7	11	16	5	2	5	8	9	1	13	7	10	0	1	9	0	16	2	10	33	9	18	6	17	17	9	4	6	3	9	11	4	2	5	7	10	1	3	7	0	2	37	2	8	3	3	0	5	8	2	6	5	2	13	13	19	2	3	2	4	7	9	2	2	2	9	3	39	5	18	11	3	6	14	1	8	7	4	0	10	8	0	2	3	1	5	35	2	11	15	1	7	13	4	1	5	4	0	8	20	0	5	1	0	7	5	4	6	4	13	9	16	15	5	5	6	2	16	6	6	27	18	7	12	1	4	6	0	6	2	0	5	5	1	0	20	2	12	12	22	13	1	3	2	1	7	0	1	14	3	8	35	6	24	7	11	1	12	15	3	6	7	5	6	10	1	2	2	2	3	9	6	2	3	22	10	13	9	5	4	12	1	4	36	3	8	3	2	8	1	12	7	10	5	4	6	7	17	23	8	8	5	16	2	3	3	8	0	8	2	6	5	2	2	3	0	0	1	5	3	7	21	3	2	17	7	9	5	3	12	6	2	1	1	11	0	8	23	10	1	9	2	5	1	14	15	22	4	7	7	14	14	1	3	1	6	5	8	13	3	13	7	11	1	3	1	6	8	5	3	2	2	13	0	7	0	10	1	0	9	8	3	2	17	34	0	15	5	4	13	4	0	1	2	1	2	34	1	11	1	9	0	7	17	9	4	1	1	15	10	3	0	12	2	3	6	31	3	3	22	2	11	10	9	4	3	4	3	5	10	11	9	17	13	3	16	16	18	9	0	7	2	3	8	11	6	10	3	5	9	12	22	8	1	2	1	4	2	12	3	5	9	9	1	17	19	13	13	2	16	11	5	11	6	11	8	10	3	1	2	3	5	5	43	1	17	5	2	2	0	2	19	2	0	31	19	2	4	2	10	5	3	25	3	15	8	4	6	22	0	1	10	2	3	2	0	1	4	2	6	9	9	6	6	6	2	1	0	23	0	14	4	8	9	3	7	5	12	2	4	23	14	8	9	9	7	9	1	5	4	8	4	2	7	4	3	12	9	5	3	2	36	5	9	9	15	23	3	7	4	1	5	6	5	3	11	6	2	1	6	8	3	4	1	0	9	1	6	1	11	9	3	8	16	3	12	2	1	10	0	4	1	7	1	12	1	1	5	21	12	15	7	1	2	8	19	9	1	14	15	3	10	16	2	26	2	1	26	4	9	12	8	2	5	2	13	0	16	2	3	8	4	9	12	9	6	4	4	2	8	11	0	6	1	1	5	6	29	1	2	2	0	10	8	12	10	0	11	1	8	3	0	0	30	8	5	2	7	0	28	4	6	2	14	4	1	22	21	11	0	2	7	2	3	8	0	17	14	9	6	7	18	1	1	0	4	3	5	0	3	12	7	11	13	6	0	2	9	9	9	6	4	3	6	11	7	8	2	3	0	7	6	9	0	5	7	2	1	2	2	8	0	4	33	7	6	20	14	0	0	7	0	7	5	33	6
N0.HOG0010529	0	0	0	0	0	0	0	0	0	0	0	0	0	0	0	0	0	1	0	0	0	0	0	0	0	0	0	0	0	0	0	1	0	1	0	1	0	0	0	1	0	0	1	0	0	0	0	0	0	0	0	0	0	0	0	0	0	0	1	0	0	0	0	0	0	0	0	1	0	0	0	0	0	0	0	0	0	0	0	0	0	0	0	0	0	0	0	0	0	0	0	1	0	0	0	1	0	0	2	0	0	0	0	0	0	0	0	0	0	0	0	0	0	0	0	0	0	0	0	0	0	0	0	0	0	0	1	0	0	0	0	1	0	0	0	0	0	0	0	0	0	0	0	0	1	0	0	0	0	0	0	0	0	1	0	0	0	0	0	0	0	0	0	0	0	1	0	0	0	0	0	0	0	0	0	0	0	0	0	0	0	0	0	0	0	0	0	0	0	0	1	0	0	0	0	0	0	0	0	0	0	0	0	0	0	1	0	0	0	0	0	0	0	2	0	0	0	1	0	0	0	0	0	0	0	0	0	0	0	0	0	0	0	0	0	0	0	0	0	0	2	0	0	0	0	0	0	0	0	0	0	0	0	0	0	0	0	0	0	0	0	0	0	0	0	0	0	0	0	0	0	1	0	0	0	0	0	0	0	0	0	1	0	0	0	1	0	0	0	0	0	0	0	0	1	0	0	0	0	0	0	0	0	0	0	0	0	0	1	0	0	0	0	0	0	0	0	0	0	0	0	0	0	0	0	0	0	0	0	0	0	0	0	0	1	0	0	0	0	0	1	0	0	0	0	0	0	0	1	0	0	0	0	0	0	0	0	0	0	0	1	0	0	1	0	0	0	0	0	0	0	0	0	0	0	0	0	0	1	0	0	0	0	0	0	0	0	0	0	0	0	1	0	0	0	0	0	0	0	0	0	0	0	0	0	0	0	0	0	0	0	0	0	0	0	0	0	0	0	0	0	0	0	0	0	1	0	0	0	0	0	0	0	0	1	0	0	0	0	0	1	0	0	0	0	1	0	0	0	0	0	0	0	0	0	0	0	0	0	0	0	0	0	0	0	0	0	0	0	0	0	0	0	0	0	0	0	0	0	0	0	0	0	0	0	0	1	0	0	0	0	0	0	0	0	1	0	0	0	0	0	0	0	0	0	0	0	1	0	0	0	0	0	0	0	0	0	0	0	0	0	0	0	0	0	0	0	0	0	0	0	0	0	0	0	0	0	0	0	0	1	0	0	0	0	0	0	0	0	0	0	0	0	0	0	0	0	0	0	0	0	0	0	0	0	0	0	0	0	0	0	0	0	0	0	1	0	0	0	0	0	0	0	0	0	0	0	0	0	0	0	0	0	1	1	0	0	0	0	0	0	0	0	0	0	0	0	0	1	0	0	0	0	0	0	0	0	0	0	0	0	0	0	0	0	0	0	0	1	0	0	0	0	0	0	0	0	0	0	0	0	0	0	0	0	0	0	0	0	0	0	0	0	0	0	0	0	0	0	0	0	0	0	0	0	0	0	0	0	0	0	0	0	2	0	0	0	0	0	0	0	0	0	0	0	0	0	0	0	0	0	0	1	0	0	0	0	0	0	0	0	0	0	0	0	0	0	0	0	0	0	0	0	0	0	0	0	0	0	0	0	0	0	0	0	0	0	0	0	1	0	0	0	0	0	0	0	0	0	0	0	1	0	0	0	0	0	0	0	0	0	1	0	0	0	0	0	0	0	0	0	0	0	0	0	0	0	0	0	0	0	0	0	0	0	0	0	0	0	0	0	0	0	0	0	0	0	0	0	0	0	0	0	0	0	0	0	0	0	0	0	0	0	0	0	1	0	0	0	0	0	0	0	0	0	0	0	0	0	0	0	0	0	1	1	0	0	0	0	0	0	0	1	1	0	0	0	0	0	0	0	0	0	0	0	0	0	0	0	0	0	0	0	0	0	0	0	0	0	0	0	0	0	0	0	0	0	0	0	0	2	0	0	0	0	1	0	0	0	0	0	0	0	0	0	0	0	0	0	0	0	0	0	0	0	0	0	0	0	0	0	0	0	0	0	0	1	0	0	0	0	1	1	0	1	0	0	0	0	0	0	0	0	0	0	0	0	0	0	0	0	0	0	0	0	0	1	0	1	0	0	0	0	0	0	0	0	0	0	0	0	0	0	0	0	0	0	0	0	0	0	0	0	0	0	0	0	1	0	0	0	0	0	0	0	0	0	0	0	1	0	0	0	0	0	0	0	0	0	1	1	0	0	0	0	0	0	0	0	0	0	0	0	0	0	0	0	0	0	0	0	0	0	0	0	1	0	0	0	0	0	0	0	0	0	0	0	0	0	0	1	0	0	0	0	0	0	0	0	0	0	0	0	0	0	0	0	0	0	0	0	0	1	0	0	0	0	0	0	0	0	0	0	0	0	0	0	0	0	0	0	0	0	0	0	0	1	0	0	0	0	0	0	0	0	0	0	0	1	0	0	0	0	0	0	0	0	0	0	0	0	0	0	0	0	0	0	0	0	0	1	0	0	0	0	0	0	0	0	0	0	0	0	0	0	0	0	0	0	0	0	0	0	0	0	0	0	0	0	0	0	0	0	0	0	0	0	0	0	0	0	0	0	0	0	0	0	0	0	0	0	0	1	0	0	0	0	0	0	1	0	0	0	0	0	0	0	0	0	0	0	0	1	0	0	0	0	1	0	0	0	0	0	0	0	0	0	0	0	0	0	0	0	0	1	0	0	0	0	0	0	0	0	0	0	0	0	0	1	0	0	0	0	0	0	0	0	0	0	0	0	0	1	0	0	0	0	0	0	0	0	0	0	0	0	0	0	0	0	0	0	0	0	0	0	0	0	0	0	0	0	0	0	0	0	0	0	0	0	0	0	0	0	2	0	0	0	1	0	0	0	0	0	0	0	0	0	0	1	0	0	0	0	0	0	0	0	0	0	0	0	0	0	0	0	0	0	0	0	0	0	0	0	0	0	1	0	0	0	0	0	0	0	0	0	0	0	0	1	0	0	0	0	0	0	0	0	0	0	0	0	0	0	0	0	0	0	0	0	0	0	0	0	0	0	2	0	0	0	0	0	0	0	1	0	0	0	0	0	0	0	0	0	0	1	0	1	0	0	0	0	0	0	0	0	0	0	0	0	0	0	0	0	0	0	1	0	0	0	0	0	0	0	0	0	0	0	0	0	0	0	0	0	0	0	0	0	1	1	0	0	0	0	0	0	0	1	0	0	0	0	0	0	0	0	0	0	0	0	1	0	0	0	0	0	0	0	0	1	0	0	0	0	0	0	0	0	0	0	0	0	0	0	0	0	0	0	0	0	0	0	0	1	0	0	0	0	0	1	0	0	0	0	0	0	0	0	0	1	0	0	0	0	0	0	0	0	0	1	0	0	0	0	0	0	0	0	0	0	0	0	0	1	0	0	0	0	0	0	0	0	0	0	0	0	1	1	0	0	1	0	0	0	1	0	0	0	1	0	0	0	0	0	0	0	0	0	0	0	0	0	0	0	0	0	0	0	0	0	0	0	0	0	0	0	1	0	0	1	0	0	0	0	0	0	0	0	0	0	0	0	0	0	0	0	0	0	0	0	0	0	0	0	0	0	0	1	1	0	0	0	0	0	0	0	0	0	0	0	0	0	0	1	0	0	0	0	0	0	0	0	0	0	0	0	0	1	0	0	0	0	0	0	0	0	0	0	0	0	0	0	0	0	0	0	0	0	0	1	0	0	0	1	0	0	0	0	1	0	0	0	0	0	1	0	0	0	0	0	0	0	0	0	0	0	0	0	0	0	0	0	1	0	0	0	0	0	0	1	0	0	0	0	0	0	0	0	0	0	0	0	0	0	0	0	0	0	0	0	0	0	0	0	0	0	0	0	0	0	0	0	0	0	0	0	1	0	0	0	0	0	0	0	0	0	0	0	0	0	0	0	0	0	0	0	0	0	0	0	1	1	0	0	0	0	0	1	0	0	0	0	0	0	0	0	0	0	0	0	0	0	0	0	1	0	0	0	0	0	0	0	0	0	0	0	0	0	0	0	0	0	0	0	0	1	0	0	0	0	0	0	0	0	0	0	0	0	0	0	0	0	0	0	0	0	1	0	0	0	0	0	0	0	0	0	0	0	0	0	0	0	0	1	0	0	0	0	0	0	0	0	1	0	0	0	0	0	0	0	0	0	0	1	0	0	0	0	0	0	0	0	1	0	0	0	0	0	0	0	0	0	0	0	0	0	0	0	0	0	0	0	0	0	0	0	0	0	0	0	0	0	0	0	0	0	0	0	2	0	0	0	0	0	0	0	0	0	0	0	0	0	0	0	0	0	0	0	0	0	0	0	0	0	0	0	0	0	0	0	0	0	0	0	0	0	0	0	0	1	0	0	0	0	0	0	0	0	0	0	0	0	0	0	0	0	0	1	1	0	0	0	0	0	0	0	0	0	0	0	0	0	0	0	0	0	0	0	0	0	0	0	0	0	0	0	0	0	0	0	0	0	0	0	0	0	0	0	0	0	0	0	0	0	0	0	0	0	0	0	0	0	0	0	0	0	0	0	0	0	0	0	0	0	0	0	0	0	0	0	0	0	0	0	0	1	0	0	0	0	0	0	0	0	0	0	0	0	1	1	0	0	0	0	0	0	0	0	0	0	0	0	0	1	0	0	0	0	0	0	0	0	0	0	0	0	0	0	0	0	0	0	0	0	0	0	0	0	0	0	0	0	0	0	0	0	0	0	0	0	0	0	0	0	0	0	0	1	0	0	0	0	0	0	0	0	0	1	0	0	0	0	0	0	0	0	0	0	0	0	0	0	0	0	2	0	0	0	0	0	0	0	0	0	1	1	0	0	0	0	0	0	0	0	0	0	0	0	0	0	0	1	0	0	0	0	0	1	0	0	0	0	0	0	1	0	1	0	0	0	1	0	0	0	0	0	0	0	0	0	0	0	0	0	1	0	0	0	0	0	0	0	0	0	1	0	0	0	0	0	0	0	0	0	1	0	1	0	0	0	0	0	1	0	0	0	0	0	0	0	0	0	0	0	0	0	0	1	0	0	0	0	0	0	0	0	0	0	0	0	0	0	1	0	0	0	0	0	0	0	0	0	0	0	0	0	0	0	0	0	0	0	0	0	0	0	0	0	0	1	0	0	0	0	0	0	0	0	0	0	0	0	0	0	0	0	0	0	0	0	0	1	0	0	0	0	1	0	0	0	0	0	1	0	0	0	0	0	0	0	0	0	0	0	0	0	0	0	0	0	1	0	0	0	0	0	0	0	0	1	0	0	0	0	0	0	0	0	0	0	0	0	0	0	0	0	0	0	0	0	0	0	0	0	0	0	0	0	0	0	0	0	0	0	0	0	1	0	1	0	0	0	1	0	0	0	0	0	0	0	0	0	0	0	0	0	0	1	0	0	0	0	0	0	1	0	0	0	0	0	0	0	0	0	0	0	0	0	0	0	0	0	0	0	1	1	0	0	0	0	0	0	0	0	0	0	0	0	0	0	0	0	1	0	0	0	1	0	0	0	0	0	0	0	1	0	0	1	0	0	0	0	0	0	0	0	0	0	0	0	1	0	0	0	0	0	0	0	0	0	1	0	0	0	0	0	0	0	0	0	0	0	0	0	0	0	0	0	0	0	0	0	0	0	0	0	0	0	0	1	0	0	0	0	1	0	0	0	0	0	1	0	0	0	0	0	0	0	0	0	0	0	0	0	0	0	0	2	0	0	0	0	1	0	0	1	0	0	0	0	0	0	0	0	0	0	0	1	0	0	0	0	1	0	0	0	0	0	0	0	0	0	0	0	0	0	0	0	0	0	0	1	0	0	0	0	0	0	0	0	0	0	0	0	0	0	1	0	0	0	0	0	0	0	0	0	1	0	0	0	0	0	0	0	1	0	0	0	0	0	1	0	1	0	0	1	0	0	0	0	0	0	0	0	0	0	0	0	0	0	0	0	0	0	0	0	0	0	0	0	1	1	0	0	0	0	0	1	0	0	0	0	0	0	0	0	0	0	0	0	0	0	0	0	0	0	1	0	0	0	0	0	0	0	0	1	0	0	0	0	0	0	0	1	0	0	0	0	0	0	0	0	0	0	0	0	0	0	0	0	0	0	0	0	0	0	0	0	0	0	1	1	0	0	0	0	0	0	0	0	0	0	0	0	0	0	0	1	0	0	0	1	0	0	0	0	1	0	0	0	0	1	0	0	0	0	0	0	0	0	0	0	0	0	0	0	0	1	1	0	0	0	0	0	0	0	0	1	0	0	0	0	0	0	0	0	0	0	0	0	0	0	0	0	0	0	0	0	0	0	0	1	1	0	0	0	0	0	0	0	0	0	0	0	0	0	0	0	0	0	0	0	0	0	0	0	0	0	1	0	0	1	0	0	0	0	0	0	0	0	0	0	0	0	0	0	0	0	0	0	0	0	0	0	0	1	0	0	0	0	1	0	0	0	0	0	1	1	0	0	0	0	0	0	0	0	0	0	0	0	0	0	0	0	0	0	0	0	0	0	0	0	0	0	0	0	0	1	0	0	0	0	0	0	0	0	0	0	0	0	0	0	0	0	0	0	1	0	0	0	0	0	0	0	0	0	0	1	1	0	0	0	0	0	0	0	0	0	0	0	0	0	0	0	0	0	0	0	0	0	0	0	0	0	1	0	0	0	0	0	1	0	0	0	0	0	0	0	0	0	0	0	1	1	0	0	0	0	0	0	0	1	0	0	0	0	0	0	0	0	0	0	0	0	0	0	0	0	0	0	0	0	0	0	0	0	0	0	0	0	0	0	0	0	1	0	0	0	0	0	0	0	0	0	0	0	0	0	0	0	0	0	0	0	0	0	0	0	0	0	0	0	0	1	0	0	0	0	0	0	0	0	0	0	0	0	0	0	0	0	0	0	1	0	0	1	0	0	0	0	1	0	0	0	0	0	0	0	0	0	0	0	0	0	0	0	0	1	1	0	0	0	0	0	0	0	0	0	0	0	0	1	0	0	0	0	0	0	1	0	0	0	0	0	0	0	0	0	0	0	0	0	0	0	0	0	0	0	0	0	0	0	1	0	1	1	0	0	0	0	0	0	0	0	0	0	0	0	0	0	0	0	0	0	0	0	0	0	0	0	0	0	0	0	0	1	0	0	0	0	0	0	0	0	0	0	0	0	0	0	0	0	0	1	0	0	0	0	0	0	1	0	0	0	0	0	0	0	0	0	0	0	0	0	0	0	1	0	0	0	0	0	1	0	1	1	0	0	0	0	0	0	0	0	0	0	0	0	0	0	0	0	0	2	0	0	0	0	0	0	0	0	0	0	0	0	0	0	0	0	0	0	1	0	0	0	0	0	0	0	1	0	0	0	0	0	0	0	0	0	0	0	0	0	0	0	0	1	0	0	0	0	0	0	0	0	0	0	0	0	0	0	0	0	0	0	0	0	0	0	0	0	0	0	0	0	0	0	0	0	0	0	0	0	0	0	0	0	0	0	0	1	0	0	1	0	0	0	0	0	1	0	0	0	0	0	0	0	0	0	0	1	0	1	0	0	0	0	0	0	0	0	0	0	0	0	0	0	0	0	0	0	0	0	0	0	0	0	0	0	0	0	0	0	0	0	0	0	0	0	0	0	0	0	0	1	0	1	0	0	0	0	0	0	0	0	0	0	0	0	0	1	0	0	0	0	0	0	0	0	0	0	0	0	0	0	1	0	1	0	0	0	0	0	0	0	0	0	0	0	0	0	0	0	0	0	0	0	0	0	0	0	0	0	0	0	0	0	0	0	0	0	0	0	0	0	0	0	0	0	0	0	0	0	0	0	0	0	0	0	0	0	0	0	0	1	0	0	0	0	0	0	0	0	0	0	1	0	1	0	0	0	0	0	0	0	0	0	0	0	0	0	0	0	0	1	0	0	0	0	0	0	0	0	0	0	0	0	0	0	0	0	0	0	0	0	0	0	0	0	0	0	0	0	0	0	0	0	0	0	0	0	0	0	0	0	0	0	0	0	0	1	0	0	0	0	0	0	0	0	1	0	0	0	0	0	0	0	0	0	0	0	0	0	0	0	0	0	0	0	1	0	0	0	0	0	0	0	0	0	0	0	0	0	0	0	0	0	0	0	0	0	0	0	0	0	0	0	0	0	0	0	0	0	0	0	0	0	0	0	0	0	0	0	0	0	0	0	0	0	0	0	0	0	0	0	0	0	0	0	0	0	0	0	0	0	0	0	0	0	0	0	0	0	0	0	0	0	0	0	0	0	1	0	0	0	0	0	0	0	0	0	0	0	0	0	0	0	0	0	0	0	0	0	0	0	0	0	0	0	0	0	0	0	0	0	0	0	0	1	0	0	0	0	0	0	0	0	0	0	0	0	0	0	0	0	0	1	0	0	0	0	1	0	1	0	0	0	0	0	0	0	0	0	0	0	0	0	0	0	0	0	1	0	0	1	0	0	1	0	0	0	0	0	0	0	0	0	0	0	0	0	0	0	0	0	0	0	1	0	1	0	1	0	0	0	0	0	0	0	0	0	0	0	0	0	0	0	0	0	0	0	0	0	0	0	0	0	0	0	0	0	0	0	0	0	0	0	0	0	0	0	0	0	0	0	0	0	1	0	0	0	0	0	0	0	1	0	0	0	0	0	0	0	0	0	0	0	0	1	0	0	0	0	0	1	0	1	0	0	0	0	0	0	0	0	0	0	0	0	0	0	0	0	0	0	0	0	0	0	0	0	0	0	0	0	0	0	0	0	0	0	0	1	0	0	0	0	0	0	0	0	0	1	0	0	0	0	0	0	0	0	0	0	0	0	0	0	1	0	0	0	0	0	0	0	0	0	1	0	0	0	0	0	0	0	0	0	0	0	0	0	0	0	0	0	0	0	0	0	0	0	0	0	0	0	0	0	0	0	0	0	0	0	0	0	0	1	0	0	0	0	0	0	0	0	0	1	0	0	0	2	0	0	0	0	0	0	0	0	0	0	0	0	0	0	0	0	0	0	0	0	0	0	0	1	0	0	0	0	0	0	0	0	0	0	0	0	0	0	0	0	0	0	0	0	0	0	0	0	0	0	1	0	0	0	0	0	1	0	0	0	0	0	0	0	0	0	0	0	0	0	0	0	0	0	0	0	1	0	0	0	0	0	0	0	0	0	0	0	0	0	2	0	0	0	0	0	0	0	0	0	0	0	0	0	0	0	0	0	0	0	0	0	0	0	0	0	1	0	0	0	0	0	0	0	0	0	0	0	0	0	0	0	0	0	0	0	0	0	0	0	0	0	0	0	0	0	0	1	0	0	0	0	0	0	0	0	0	0	0	0	0	1	0	0	0	0	0	0	0	0	0	0	0	0	0	0	0	0	0	0	1	0	0	0	0	0	0	0	0	1	1	0	0	0	0	0	0	0	0	0	1	0	0	0	0	0	0	0	0	0	0	0	0	0	0	0	0	0	0	0	0	0	0	0	0	0	0	0	0	0	0	0	0	0	0	0	0	0	1	0	0	0	0	0	1	0	1	0	1	1	0	0	0	0	0	0	0	0	0	0	0	0	0	0	0	0	0	0	1	0	1	0	0	0	0	0	0	0	0	0	1	0	0	0	0	0	0	0	0	0	0	0	0	0	0	0	0	0	0	1	0	0	0	0	0	0	0	0	1	0	0	1	0	0	0	0	0	0	0	0	0	0	0	0	0	0	0	0	0	0	0	0	0	0	0	0	1	0	0	0	0	0	0	0	0	0	0	0	0	1	0	0	0	0	0	0	0	0	0	0	1	0	0	0	0	0	0	0	0	0	0	0	0	1	0	0	0	0	0	0	0	0	1	0	0	0	0	0	0	0	0	0	0	0	0	0	0	0	0	0	0	0	0	0	0	0	0	0	0	0	0	0	0	0	0	0	0	0	0	0	0	0	0	0	0	0	0	0	0	0	0	0	0	0	0	0	0	0	0	0	0	0	0	0	0	0	0	0	0	0	0	1	0	0	0	0	1	0	0	0	0	0	0	0	0	0	0	0	0	0	0	0	0	0	0	1	0	0	0	0	0	0	0	0	0	0	0	0	0	0	0	0	0	0	0	0	0	0	0	0	0	0	1	0	0	0	0	0	0	0	0	0	0	0	0	0	0	0	0	0	0	0	0	0	0	0	0	0	0	0	0	0	1	0	0	0	0	0	0	0	0	1	0	1	0	0	0	0	0	0	0	0	0	0	0	0	0	0	0	0	0	0	0	0	0	0	0	0	0	0	0	0	0	0	0	0	0	0	0	0	0	0	0	0	0	0	0	0	1	0	0	0	0	0	0	0	0	0	0	0	0	0	0	0	0	0	0	1	0	0	0	0	0	0	0	0	0	0	0	0	0	0	0	0	0	1	0	0	0	0	0	0	0	1	0	0	0	0	0	0	0	0	0	0	0	0	0	0	0	0	0	0	0	0	0	0	0	0	0	0	0	0	0	0	0	0	0	0	0	0	0	0	0	0	1	0	0	0	1	0	0	0	0	0	0	0	0	0	0	0	0	0	0	0	0	0	0	0	0	0	0	0	0	0	0	0	0	0	0	0	0	0	0	1	0	0	0	0	0	0	1	0	0	0	0	0	0	1	0	0	0	0	0	0	0	0	0	0	1	0	0	0	1	0	0	0	0	0	0	0	0	0	0	1	0	0	0	0	0	1	0	0	0	1	0	0	1	0	0	0	0	0	0	0	0	1	0	0	0	0	0	0	0	0	0	0	0	0	0	0	0	0	0	0	0	0	0	0	1	0	0	0	0	0	0	0	0	0	0	0	0	1	0	0	0	0	0	0	0	0	1	0	0	0	0	0	0	0	0	0	0	0	0	0	0	0	0	0	0	1	0	0	0	0	0	0	0	0	0	0	0	0	0	1	0	0	1	0	0	0	0	0	0	0	1	0	0	1	0	1	0	0	0	0	0	0	0	0	0	0	1	0	0	0	0	0	0	0	1	0	0	0	1	0	0	0	0	0	0	0	0	0	0	0	0	0	0	0	0	0	0	0	0	0	0	0	0	0	0	0	0	1	0	0	0	0	0	0	0	0	0	0	0	0	0	0	0	0	0	0	0	0	0	0	0	0	1	0	0	0	0	1	0	0	0	0	0	0	0	0	0	0	0	0	0	0	0	0	0	0	0	0	0	0	0	0	0	0	0	0	0	1	0	0	0	1	0	1	0	0	0	0	0	0	0	0	0	0	0	0	0	0	0	0	0	0	0	0	1	0	0	0	0	0	0	0	0	0	1	0	0	0	0	1	0	0	0	0	0	0	0	0	0	0	0	0	0	0	0	0	0	0	0	0	0	0	0	0	0	0	0	0	0	0	0	0	0	0	0	0	0	0	0	0	0	0	0	0	0	0	0	0	0	0	0	0	0	0	0	0	1	0	0	0	1	0	0	0	0	0	0	0	0	0	0	0	0	0	0	0	0	0	0	0	0	0	0	1	1	0	0	0	0	0	0	0	0	0	0	1	0	0	0	0	0	0	0	0	0	0	0	0	0	0	1	0	0	1	0	0	0	1	0	0	0	0	1	0	0	0	0	0	0	0	0	0	0	0	0	0	0	0	0	0	0	0	0	0	0	0	0	0	0	0	0	1	0	0	0	0	0	0	0	0	0	0	0	0	0	0	0	0	0	1	0	0	0	0	0	0	0	0	0	0	0	0	0	0	0	0	0	0	0	0	0	0	0	0	0	0	0	0	0	0	0	0	0	0	0	0	0	0	0	0	0	0	0	0	0	0	0	1	0	0	0	0	0	0	0	0	0	1	0	0	0	0	0	0	1	0	0	0
N0.HOG0008422	1	0	0	0	0	0	0	0	0	0	0	0	4	0	1	0	0	1	0	0	0	0	0	0	1	0	0	0	0	0	0	3	0	1	0	2	0	0	0	0	0	0	4	0	1	0	0	1	0	0	1	0	0	0	2	1	0	3	1	0	5	1	0	0	0	0	0	2	1	0	0	1	0	0	0	1	0	0	1	6	0	0	0	1	0	0	0	1	0	0	0	0	1	0	0	2	2	0	2	2	2	1	0	0	2	0	0	0	0	0	4	0	0	0	1	0	2	0	0	0	0	0	2	1	0	6	0	0	0	0	1	0	0	0	0	4	0	0	0	1	0	2	3	0	3	0	0	1	2	0	0	1	1	4	1	0	0	0	0	1	2	0	1	0	0	0	0	0	1	0	0	0	0	6	1	1	0	0	0	0	0	0	0	0	0	0	0	0	0	0	1	0	0	0	0	0	0	0	1	1	0	0	0	0	0	0	0	0	0	0	0	0	1	0	1	0	0	0	0	0	0	0	0	0	0	0	2	1	0	0	0	0	0	0	0	2	0	0	1	0	1	0	1	0	0	0	0	0	0	0	0	0	0	0	1	0	0	0	0	0	2	2	0	0	1	0	0	0	1	0	1	0	0	0	0	3	0	0	0	0	0	5	0	0	0	3	0	0	0	0	2	0	0	0	1	2	0	0	0	3	0	0	0	2	1	2	0	0	1	2	1	0	3	0	0	2	4	0	0	0	2	1	0	0	0	0	0	2	1	0	0	0	0	1	0	0	0	0	0	0	0	0	0	0	0	1	0	0	5	0	2	2	0	6	0	0	0	0	0	1	1	0	3	3	0	1	0	0	0	0	0	0	0	0	5	0	0	0	0	0	2	0	0	0	0	0	0	0	0	0	0	0	3	0	2	0	0	4	3	0	4	0	1	1	0	0	0	1	1	0	0	0	0	0	0	0	0	0	0	0	0	0	0	0	0	0	0	0	0	1	0	0	0	2	0	0	0	2	0	0	0	0	0	1	0	0	1	1	0	0	1	0	0	0	0	0	0	1	5	2	0	2	1	1	0	0	0	0	0	0	0	0	0	0	0	0	0	0	1	0	0	0	3	2	0	0	0	0	0	0	0	0	0	0	0	0	0	0	4	2	0	1	2	0	2	1	0	0	0	1	0	0	0	0	0	1	0	0	0	4	0	0	0	0	1	0	0	0	0	0	0	0	0	0	2	0	0	0	1	0	0	0	0	0	0	0	0	1	0	3	0	0	0	4	0	2	0	1	0	0	1	0	1	1	0	0	0	0	1	0	0	0	0	0	4	3	1	0	0	0	0	0	1	0	0	0	0	1	0	0	0	1	0	2	2	1	0	0	0	0	0	0	0	2	0	0	1	0	4	0	0	0	0	0	0	0	0	0	3	0	0	0	0	1	0	0	0	0	0	0	0	0	0	0	0	1	2	0	0	1	0	0	0	0	0	1	0	0	0	0	0	0	0	0	0	0	0	0	0	0	0	0	0	0	0	0	0	8	0	1	0	0	0	0	0	0	0	2	0	0	0	0	0	0	0	0	1	0	0	0	0	0	1	0	0	0	1	0	0	2	1	0	1	0	0	0	0	1	7	0	1	0	1	0	0	0	1	0	0	0	0	0	3	0	0	0	2	0	0	3	0	1	0	3	0	0	1	2	0	0	0	1	0	1	0	0	0	0	0	0	0	0	0	0	0	0	2	0	0	3	2	0	0	0	2	0	0	0	0	0	0	0	0	0	0	0	0	2	0	0	0	0	5	2	0	1	0	0	0	0	0	0	0	2	0	0	0	0	0	0	3	0	0	0	1	3	0	0	2	0	0	1	3	0	0	0	0	0	1	0	5	1	0	0	2	1	0	0	1	4	0	0	3	1	0	0	0	0	0	0	1	0	0	1	0	2	0	0	0	0	0	0	0	1	0	1	0	0	0	1	0	2	0	0	0	0	0	0	0	0	0	0	0	0	1	1	0	0	3	0	0	0	0	0	1	0	0	0	0	0	0	6	0	0	0	1	0	1	0	2	6	0	0	0	0	0	0	0	0	0	0	3	0	0	2	0	5	0	0	0	0	0	1	0	0	0	0	0	1	0	0	0	0	0	0	0	0	0	1	0	2	0	0	2	6	1	0	0	0	0	3	0	0	0	0	0	0	1	0	0	0	0	0	0	0	0	0	1	5	0	0	2	3	0	0	0	0	0	1	2	0	1	0	0	0	0	1	1	1	0	1	1	0	1	0	0	0	0	5	0	0	0	0	0	0	0	0	0	0	2	0	0	2	0	1	1	0	2	0	0	2	0	0	0	0	0	0	1	0	0	4	0	0	0	2	2	0	7	0	3	0	0	0	0	0	0	0	0	0	0	0	0	0	0	7	0	0	0	1	0	0	0	0	1	0	1	4	0	0	0	0	0	1	2	0	0	0	1	3	4	0	0	0	0	1	0	0	0	2	0	0	0	5	0	0	0	0	1	0	0	0	0	0	0	0	0	0	0	4	1	0	0	0	0	0	0	0	0	0	0	0	0	0	4	0	0	0	0	0	0	0	0	5	0	0	0	0	0	0	4	0	0	0	0	0	1	0	1	0	0	0	0	1	1	0	1	0	0	4	0	0	0	0	0	1	0	1	1	0	0	0	0	0	0	0	2	0	1	5	7	0	1	0	1	0	0	2	0	3	0	0	0	0	0	0	0	0	0	0	0	0	1	0	0	0	4	0	0	0	0	0	0	0	0	1	0	1	0	1	0	2	1	1	0	0	1	0	0	0	0	0	0	1	0	1	6	0	1	0	1	0	0	0	0	0	0	0	0	0	0	1	0	1	0	0	0	0	1	0	0	1	0	1	0	0	0	0	1	0	0	0	0	1	0	1	0	1	0	0	1	1	0	0	3	0	0	0	2	0	0	0	0	0	0	0	0	0	0	1	1	0	0	0	1	0	0	0	1	0	0	0	1	0	0	0	3	1	1	0	0	0	0	2	0	2	2	2	0	1	0	0	0	0	0	0	0	1	2	0	0	0	1	1	0	1	0	2	2	0	1	0	0	1	0	0	2	0	0	0	4	0	0	0	0	1	0	1	0	0	2	0	0	0	2	0	3	2	2	0	0	1	0	0	0	1	1	2	0	0	0	0	0	1	0	0	0	3	0	0	0	0	0	0	0	0	1	0	0	0	1	0	0	0	0	3	0	0	0	0	0	0	0	0	0	1	0	0	0	0	0	1	0	0	0	0	0	0	0	0	1	1	0	0	0	0	1	0	1	0	1	0	1	0	0	1	0	0	0	0	6	1	0	0	0	0	0	3	1	0	0	0	0	1	0	0	0	0	0	0	0	3	0	0	0	0	0	1	0	0	0	0	0	1	0	3	0	1	1	4	0	0	0	0	1	0	0	0	0	0	0	0	1	2	0	0	0	0	0	0	0	0	0	0	0	2	2	0	1	0	1	0	2	0	2	0	1	1	1	0	0	0	0	2	0	2	0	0	5	0	1	0	0	0	0	0	0	0	0	0	2	1	2	0	1	1	0	1	0	1	1	0	0	0	0	0	0	0	0	0	0	0	4	0	0	2	0	0	0	1	0	2	0	0	0	1	0	0	0	0	8	0	0	1	0	0	1	2	0	0	2	2	2	1	0	0	2	0	0	0	0	5	0	0	3	0	0	0	1	0	0	0	3	0	0	1	0	0	0	0	0	0	4	0	2	0	1	0	0	1	0	1	1	0	0	0	1	0	0	1	0	3	0	0	0	0	0	0	0	5	0	0	1	2	0	0	0	0	0	0	0	0	0	0	0	1	3	0	3	0	1	0	0	0	0	0	0	0	1	0	1	0	0	0	0	0	0	2	0	4	4	0	0	0	0	1	0	2	1	0	1	0	0	0	1	1	0	0	0	1	1	0	0	0	2	0	0	0	3	1	1	0	3	0	0	0	0	2	0	0	1	3	0	0	0	0	1	0	0	0	2	0	2	0	0	0	0	3	1	0	0	3	0	1	0	0	0	0	0	9	0	1	0	0	1	0	0	1	0	4	1	0	9	2	0	3	0	0	0	3	0	0	0	1	0	0	0	4	0	0	0	0	0	0	0	0	1	1	1	0	4	1	0	1	0	0	0	0	0	0	1	0	1	1	2	0	0	0	0	0	0	0	0	1	3	0	0	0	0	1	0	2	0	1	0	0	0	0	1	0	0	3	1	1	0	1	0	0	0	0	0	0	1	0	1	1	0	0	0	2	0	0	1	0	1	0	0	0	0	0	1	2	0	0	1	0	0	0	1	0	0	0	0	0	1	0	0	0	0	2	0	0	0	0	0	1	0	0	0	0	0	0	1	1	1	0	0	0	0	0	0	0	0	0	0	1	1	0	1	1	3	1	0	2	2	4	1	0	0	0	0	10	0	0	0	1	0	2	0	0	5	0	0	0	0	0	0	0	1	0	0	0	0	0	0	0	3	0	4	0	0	0	0	0	0	0	0	0	0	0	1	0	0	2	0	0	0	0	0	1	2	0	0	1	1	0	2	0	0	0	0	0	0	0	0	1	1	1	1	0	1	1	1	5	0	1	0	0	5	1	2	0	0	0	0	4	0	6	0	0	0	0	0	0	0	0	1	1	1	5	0	0	0	0	0	0	1	0	0	0	0	1	1	0	2	0	5	0	0	0	1	1	0	0	0	0	0	0	0	0	1	0	1	0	0	0	1	0	0	0	0	0	1	0	0	0	0	0	0	0	0	0	0	1	0	0	1	1	1	1	0	2	0	0	0	2	0	0	0	0	0	0	0	1	0	2	0	2	0	2	0	0	2	0	0	2	0	0	0	0	4	0	0	0	0	1	0	0	0	0	0	0	2	1	0	0	3	0	0	0	0	0	0	0	0	0	0	1	0	0	1	0	0	0	2	0	1	0	1	0	3	1	2	0	0	0	0	2	0	1	0	1	2	0	0	0	0	2	0	0	0	0	0	0	0	1	0	0	0	0	7	1	0	2	0	0	1	1	0	0	2	1	1	0	0	0	0	0	5	0	0	0	0	1	0	0	0	0	0	0	0	0	0	0	0	1	1	0	1	0	0	0	0	1	0	1	0	0	0	0	0	0	0	1	0	0	0	0	1	0	0	0	0	3	0	0	6	0	0	0	2	0	0	0	0	0	0	0	1	0	0	0	0	2	1	2	1	3	0	0	1	1	0	3	6	0	0	1	1	0	0	3	0	1	1	0	0	0	0	0	1	3	0	2	0	0	0	0	3	0	0	0	0	0	0	0	0	0	0	0	0	0	1	0	0	0	0	0	0	1	0	0	1	0	0	0	0	1	1	0	0	0	0	0	0	1	0	0	0	0	0	0	1	0	2	0	0	1	2	0	0	0	3	0	4	0	1	0	0	1	0	0	1	0	0	1	0	1	0	0	0	0	3	0	0	0	0	0	0	0	1	0	0	0	1	0	3	0	0	0	0	0	0	0	2	0	0	0	0	0	0	0	0	0	0	0	0	0	0	1	1	0	0	0	0	4	2	0	0	0	0	0	1	1	0	0	0	0	0	0	0	1	0	2	0	0	0	0	0	0	1	0	0	0	3	0	0	1	0	0	0	1	3	0	3	0	0	0	3	2	0	1	0	0	0	1	2	0	0	0	0	0	0	1	0	0	0	0	0	3	0	0	0	0	2	0	1	0	0	2	0	0	0	0	0	0	0	0	0	0	0	1	1	0	1	0	4	0	0	1	0	0	1	1	0	4	0	0	0	0	0	0	0	0	0	3	0	2	0	0	0	0	0	0	0	0	0	0	0	0	1	0	0	0	0	0	0	0	0	0	0	3	0	0	5	1	0	0	0	0	0	0	0	0	0	0	0	0	0	0	0	1	2	0	0	0	4	0	0	0	0	2	0	0	1	0	1	2	0	0	0	0	1	0	0	0	0	3	0	0	0	0	0	0	0	0	1	0	0	1	1	2	1	0	0	0	0	0	0	3	0	6	1	0	0	0	0	1	0	1	0	0	0	5	0	3	0	0	0	0	0	0	0	0	0	0	0	2	0	2	1	0	0	0	0	4	0	0	1	0	0	0	0	0	0	0	0	0	1	0	1	3	0	1	0	0	0	0	3	0	0	0	0	0	0	0	1	0	0	1	1	1	2	0	0	0	0	0	0	0	2	1	3	0	1	0	0	10	0	0	4	0	0	0	0	0	1	0	0	0	0	1	1	0	0	1	1	0	0	3	0	0	0	2	0	0	0	0	0	0	2	0	0	0	0	0	0	0	9	0	0	0	0	0	0	0	0	0	0	0	0	2	0	0	0	0	0	0	0	0	1	1	0	0	0	0	2	1	0	0	0	0	0	0	0	0	0	0	0	0	0	0	0	1	2	0	0	0	0	3	3	2	0	0	0	1	0	0	0	0	0	0	0	1	0	0	0	0	3	0	0	1	0	1	0	0	0	0	0	1	0	1	0	0	3	0	0	1	0	2	0	0	0	0	0	0	0	1	0	1	1	0	0	0	1	0	1	0	0	0	0	0	0	0	1	0	0	0	0	0	0	1	0	1	0	0	1	0	0	0	0	0	2	0	0	0	0	0	4	0	0	0	0	0	1	0	0	0	2	0	2	0	0	0	1	0	0	5	1	1	0	0	1	0	2	0	0	1	1	0	0	0	0	5	1	1	1	0	0	0	2	0	0	0	0	1	0	0	0	0	1	1	1	0	0	1	5	0	0	1	0	2	0	0	0	2	0	0	0	0	0	1	0	0	0	0	0	3	0	0	0	0	1	0	0	0	0	0	0	1	0	0	0	0	0	0	5	0	2	0	5	0	0	0	0	1	1	0	0	0	0	5	0	0	0	0	1	0	0	1	0	0	4	1	0	0	0	0	0	0	0	0	6	0	1	0	0	1	0	0	0	0	1	2	0	0	0	0	0	0	6	0	2	0	0	0	0	0	1	0	0	1	1	1	4	0	0	1	1	1	3	0	0	1	0	1	0	0	1	0	0	0	0	0	1	0	0	0	3	1	0	0	0	0	1	0	0	0	0	0	3	0	0	0	0	0	1	0	0	1	0	2	0	0	0	0	0	1	0	4	0	0	0	0	1	0	4	0	0	6	0	0	0	0	0	0	0	2	0	0	0	0	1	0	1	0	0	1	0	1	0	0	0	0	3	0	1	0	1	0	0	0	0	0	0	0	0	4	0	0	0	0	3	0	0	1	0	0	0	1	0	0	0	1	0	0	1	1	0	0	0	0	0	0	0	1	0	0	0	1	0	0	0	0	0	0	0	1	0	1	0	0	1	3	4	0	0	0	0	1	0	0	5	2	0	0	0	0	0	1	0	0	0	0	0	0	0	0	0	0	2	0	1	0	4	3	0	0	2	0	0	3	0	1	0	0	0	2	2	4	1	0	1	0	0	0	0	0	0	1	0	0	0	0	1	0	0	0	0	0	2	1	0	0	0	1	0	0	0	0	1	2	0	0	0	1	0	0	0	0	0	0	0	0	0	0	0	0	0	0	0	0	1	1	0	0	0	5	0	0	0	1	1	0	0	0	0	0	0	2	0	1	0	3	0	0	0	0	0	1	0	0	0	0	0	1	3	0	0	0	0	1	4	0	0	5	0	0	0	3	0	0	0	0	0	1	0	0	0	0	0	0	0	0	0	0	0	0	1	0	0	1	1	0	5	0	0	0	0	0	1	2	2	0	0	0	3	0	0	0	0	0	0	4	0	0	0	1	1	1	0	0	0	0	0	1	0	0	0	0	0	0	0	0	0	0	3	1	0	3	0	0	0	0	0	0	0	0	0	0	3	0	0	0	0	0	0	2	0	0	0	2	0	0	0	0	0	0	1	2	0	0	4	2	0	0	0	0	0	4	0	0	0	2	2	0	3	5	0	1	0	1	0	1	0	0	0	7	0	0	0	4	0	0	0	4	0	0	0	0	0	0	0	0	0	0	0	0	0	0	0	0	0	0	0	0	0	0	1	0	0	0	0	0	1	1	1	0	1	0	1	0	0	0	0	0	2	1	0	0	0	0	1	1	0	4	0	2	3	0	1	0	3	0	0	0	0	1	4	5	0	0	0	1	0	0	1	0	0	0	0	0	0	4	0	0	0	0	0	0	0	0	0	0	0	0	0	1	0	0	0	0	0	0	0	0	0	0	0	0	1	0	2	0	0	0	0	0	0	0	0	1	0	0	1	0	0	0	4	0	0	0	0	0	0	0	0	0	0	0	0	0	0	1	0	0	0	1	0	4	0	0	0	4	0	0	3	1	1	2	0	4	0	0	0	0	0	2	2	1	0	0	0	0	0	0	0	0	0	0	0	0	0	1	2	0	0	3	1	2	0	0	0	3	1	0	1	1	1	0	2	0	0	0	0	4	1	0	3	0	0	0	1	0	0	0	0	0	0	0	0	1	0	0	2	2	1	0	1	0	0	1	2	1	0	4	0	1	0	0	0	0	0	0	0	0	1	0	1	0	0	0	0	0	1	2	1	2	0	0	0	4	0	0	0	0	0	1	0	0	0	0	0	0	0	1	0	0	0	0	0	0	1	0	0	0	0	1	0	1	0	0	5	1	0	0	0	0	0	0	0	0	0	0	0	0	0	2	0	3	0	0	0	1	5	0	2	0	0	0	0	0	0	0	0	0	2	1	2	0	0	1	0	1	0	1	0	0	0	0	0	2	0	0	0	1	0	0	0	3	0	0	0	0	4	0	0	0	1	0	2	0	0	0	0	0	2	0	0	0	0	1	2	4	1	2	0	0	3	0	0	0	0	0	0	0	0	1	0	0	0	0	0	3	0	0	0	0	0	0	1	0	0	0	1	0	1	0	0	0	1	1	0	0	2	0	3	0	0	0	0	4	0	0	0	0	0	0	0	3	0	0	0	0	0	0	0	0	1	1	0	0	6	0	2	0	0	1	0	0	0	0	0	2	3	0	0	0	0	0	0	0	0	3	0	0	0	1	1	0	0	0	0	0	5	2	0	0	0	0	0	4	0	0	0	0	1	0	0	0	0	0	0	0	0	0	0	0	0	0	0	0	0	0	0	0	0	0	0	0	0	1	4	0	0	0	0	0	1	0	0	0	0	0	0	1	0	0	0	0	3	0	0	1	0	0	0	0	1	1	0	0	0	0	0	0	0	1	1	1	0	0	2	0	0	2	0	1	0	0	0	0	5	0	0	0	0	2	0	0	0	2	2	0	0	0	0	0	0	0	0	0	0	0	0	0	0	2	4	0	0	0	4	3	0	0	0	1	0	1	1	0	0	1	0	0	0	0	0	0	5	1	2	1	0	0	0	1	1	0	0	0	0	0	0	0	0	1	0	0	0	0	0	0	0	1	0	0	0	0	1	0	2	0	0	0	0	0	0	0	2	0	0	0	0	0	0	0	0	6	0	0	1	0	0	0	1	2	1	0	0	0	2	0	0	0	0	0	0	0	2	2	0	2	0	1	0	0	1	1	4	0	0	0	0	0	0	0	0	0	0	0	1	0	0	0	0	0	1	0	0	1	1	1	0	2	2	0	0	1	6	0	0	0	1	0	0	1	0	0	0	0	0	2	0	0	0	0	0	0	0	0	1	1	2	0	0	2	1	1	0	1	1	1	0	1	0	0	0	0	0	0	0	0	1	1	1	0	0	0	0	0	3	3	0	0	0	0	0	0	0	0	0	0	2	1	0	0	1	0	0	1	0	1	0	0	2	0	5	0	5	0	0	1	0	0	0	0	0	0	1	0	0	4	0	0	2	0	0	0	0	1	1	0	3	0	0	0	2	0	1	0	7	1	0	1	0	0	1	0	0	0	0	1	0	0	0	2	2	0	1	0	2	2	0	1	0	2	1	0	0	1	4	0	0	1	0	0	0	0	0	0	0	1	1	1	0	0	4	1	2	0	0	0	1	0	0	0	0	1	0	0	5	0	1	0	0	1	1	0	0	1	4	0	0	0	5	0	0	0	0	1	0	1	4	0	1	0	3	0	0	0	0	0	0	0	0	0	0	1	6	2	0	1	0	3	0	0	0	0	0	0	0	0	4	0	3	0	1	1	1	0	5	1	0	0	0	0	0	1	1	0	5	0	2	0	0	1	1	0	0	0	0	1	0	0	0	0	0	0	1	0	1	1	0	0	0	0	2	0	0	0	1	1	1	1	0	0	0	0	0	1	0	3	0	2	0	0	0	0	0	0	0	1	0	5	0	0	0	0	1	0	0	3	0	0	0	1	3	1	0	0	0	0	0	1	0	3	0	1	1	1	0	1	0	2	0	1	1	0	0	2	0	0	3	0	0	1	0	0	0	0	1	2	0	0	0	0	0	0	0	0	1	2	1	0	2	0	0	1	0	0	0	1	0	1	5	0	0	2	0	1	0	0	0	2	0	0	1	1	2	2	0	0	1	3	0	1	0	0	2	3	0	0	0	5	0	0	2	0	2	2	0	0	0	0	3	0	0	1	0	1	0	0	0	0	1	0	0	0	5	0	0	0	0	0	1	2	0	1	0	0	0	0	0	1	0	0	0	0	3	1	0	1	0	1	0	0	1	0	0	1	0	3	0	1	1	0	0	0	0	0	7	0	0	0	0	0	0	0	0	0	1	0	0	0	0	0	0	0	0	0	0	1	2	0	1	0	0	0	1	0	1	0	0	4	0	0	0	1	0	1	0	2	0	0	0	1	1	0	0	0	0	0	0	0	0	0	3	0	1	0	0	0	1	0	0	2	0	1	0	0	0	0	0	0	0	0	0	0	1	0	0	0	0	0	0	0	0	0	3	0	0	0	0	0	5	0	3	2	0	1	0	0	1	0	1	0	0	0	0	0	6	0	0	0	0	0	1	0	2	4	0	0	2	0	1	0	0	0	0	0	6	0	0	0	0	1	0	0	0	1	0	0	0	0	0	0	0	0	0	2	8	0	0	1	0	0	1	0	1	0	3	0	0	2	0	2	0	0	0	1	0	0	0	0	0	0	0	0	0	0	0	1	0	0	0	0	2	1	0	0	3	2	0	0	0	0	0	0	0	0	0	3	1	0	0	0	0	1	0	0	0	0	0	0	0	0	7	0	1	0	0	0	1	0	0	0	0	1	1	0	0	4	0	0	1	0	0	0	0	0	1	1	0	1	0	1	0	0	0	0	0	4	0	4	0	0	0	0	0	0	0	1	0	0	0	2	0	1	0	2	0	0	0	0	0	0	2	1	1	2	1	0	0	0	0	0	0	0	0	0	0	0	2	0	1	3	0	0	1	0	0	0	0	1	2	0	0	0	0	0	1	2	1	1	0	0	2	0	0	0	0	0	0	0	2	1	0	0	0	0	4	0	0	0	0	0	0	0	1	0	0	3	0	3	0	0	1	1	0	0	0	0	0	0	0	0	0	1	1	2	0	0	0	0	1	0	0	2	2	1	0	0	0	1	0	1	5	0	2	3	0	0	1	0	2	0	0	0	0	0	0	0	0	0	0	4	0	0	1	2	1	0	1	0	7	0	0	0	0	1	0	0	0	1	3	0	0	7	0	0	0	0	1	0	0	2	0	0	0	0	0	0	0	0	0	0	0	1	0	0	0	1	0	1	2	1	0	0	0	0	0	3	3	0	1	0	0	1	1	0	0	0	0	1	0	0	4	0	0	0	0	0	0	5	1	0	0	0	0	0	0	0	0	0	0	0	0	0	1	0	2	0	2	0	0	1	3	1	0	0	0	0	0	0	0	0	0	0	0	0	0	1	0	0	0	0	1	0	0	1	0	1	1	0	0	0	0	0	0	2	0	0	0	3	0	0	0	0	0	0	0	1
N0.HOG0004255	0	2	0	0	0	0	0	0	0	2	2	0	3	2	2	0	0	1	2	0	1	0	0	0	1	0	0	0	0	0	0	6	2	0	1	2	0	0	0	0	1	0	4	0	0	0	0	0	0	0	0	0	0	1	2	0	1	0	0	0	2	1	0	0	0	0	3	0	2	0	1	5	1	0	0	4	0	0	2	0	0	0	0	1	0	3	0	0	0	0	1	1	0	0	1	1	2	0	6	4	5	1	1	0	2	0	1	2	0	1	2	2	1	0	0	0	0	0	1	0	1	1	1	2	0	0	0	0	0	0	3	0	1	0	0	0	0	0	0	0	0	1	3	0	1	0	0	0	0	0	0	0	0	4	1	0	0	0	0	0	2	0	1	0	1	0	0	0	0	0	0	0	1	4	7	1	0	2	0	0	1	0	1	1	0	0	1	0	0	0	0	0	0	0	5	1	0	0	0	1	0	0	0	0	0	1	0	0	0	0	0	1	1	0	0	0	0	0	0	6	0	0	0	0	0	0	1	0	0	1	0	0	0	0	3	0	0	0	2	0	1	0	0	2	0	3	1	0	1	0	0	0	0	0	0	0	0	0	0	0	0	4	0	0	0	2	0	0	1	1	1	1	0	0	2	1	0	1	1	0	0	0	1	1	0	4	0	0	0	0	1	0	0	2	0	0	1	1	0	0	0	1	0	1	2	2	0	0	0	2	0	0	3	0	1	2	0	0	1	0	1	0	0	0	0	1	0	0	0	1	0	0	0	4	1	2	1	2	0	0	0	0	0	1	0	0	1	0	10	0	3	0	2	3	2	0	1	1	0	0	0	0	5	2	0	1	0	0	0	0	0	0	1	0	5	0	0	1	1	0	0	0	0	0	0	0	0	0	0	0	0	0	6	0	0	0	0	2	0	3	1	0	1	1	1	2	2	0	0	0	0	0	0	0	1	1	1	0	0	0	0	0	0	0	0	0	0	1	0	1	0	0	0	5	0	0	3	1	1	1	0	0	1	2	2	0	2	1	1	0	3	0	1	0	0	0	0	0	0	3	0	0	0	1	0	1	0	0	5	1	0	0	0	0	0	0	0	0	0	0	0	0	3	0	0	0	0	0	0	1	0	0	0	0	0	1	1	1	2	0	0	2	0	0	1	0	0	0	0	0	0	0	1	0	0	1	0	0	1	0	0	2	1	0	0	0	0	2	0	0	1	1	0	0	3	0	1	0	5	2	0	0	0	0	0	0	0	0	0	0	0	1	0	1	1	0	0	0	1	0	3	1	3	0	0	0	0	0	3	0	0	0	0	0	2	1	0	0	2	1	0	0	0	0	0	0	0	0	0	0	0	0	0	1	1	1	0	2	0	0	1	0	0	0	0	2	0	1	2	2	0	0	4	0	0	0	4	0	1	0	0	0	1	0	0	0	0	0	0	0	0	1	1	0	0	0	0	1	2	0	0	0	1	2	0	0	0	0	0	0	0	3	0	0	1	1	0	0	0	0	1	0	0	0	0	0	0	7	0	0	0	0	0	0	0	1	1	0	1	0	1	0	0	0	0	0	0	0	0	0	0	0	1	0	0	0	0	0	0	1	2	1	0	0	0	0	0	0	4	0	0	1	1	2	0	0	0	0	0	0	1	0	2	0	0	0	0	1	1	1	0	0	0	4	0	1	6	1	0	1	1	0	0	1	0	0	0	0	1	0	0	1	0	1	0	1	0	0	0	2	0	0	0	0	0	0	0	3	0	0	0	2	2	1	0	0	0	0	0	0	0	0	0	0	0	1	1	0	0	0	1	0	0	1	0	1	0	0	1	0	1	1	2	2	1	1	0	1	0	0	0	0	1	1	0	0	1	0	1	0	3	1	0	1	4	1	0	0	1	0	0	0	8	0	0	0	0	0	0	1	0	0	1	0	0	1	0	1	2	0	0	0	0	1	0	1	0	0	0	2	0	0	1	0	0	0	0	1	0	0	1	0	2	0	0	1	0	1	1	0	0	1	0	0	0	1	0	1	0	0	0	4	0	0	0	0	0	0	0	1	3	0	0	0	0	0	1	0	0	0	0	6	0	0	1	0	0	0	0	1	1	0	0	0	0	2	1	1	0	0	1	1	1	2	1	0	4	1	1	1	3	0	0	2	8	2	1	0	0	2	1	0	0	1	1	1	2	0	0	1	0	0	0	0	0	0	0	0	5	1	0	1	2	0	1	0	1	0	1	2	0	0	0	0	0	0	0	0	0	1	2	1	0	1	0	1	0	0	2	0	1	0	0	0	0	0	1	0	0	0	0	1	6	0	0	3	0	2	0	1	1	0	0	0	0	0	2	1	0	0	5	0	1	1	2	1	0	4	0	0	0	0	0	1	0	0	0	0	0	1	0	0	5	0	4	0	0	0	0	0	0	0	0	0	1	1	7	0	2	0	0	0	1	2	0	0	0	1	3	2	0	0	0	0	0	0	0	0	0	0	0	0	3	0	0	2	0	0	1	1	0	0	0	0	1	0	0	0	2	0	1	0	0	0	2	1	0	0	0	0	0	0	0	3	0	0	1	0	0	1	2	0	8	0	0	1	0	0	0	4	1	0	0	0	0	0	1	0	0	1	0	0	0	0	0	2	0	0	2	0	0	0	0	0	1	0	1	3	0	1	0	0	0	0	0	1	1	0	0	3	0	0	0	1	0	0	1	0	0	1	1	0	0	1	0	0	0	0	0	1	3	0	0	2	1	4	0	0	0	1	0	0	0	2	0	0	0	0	1	0	0	0	0	2	0	0	0	0	2	1	0	1	1	0	1	8	0	5	0	0	0	0	0	0	0	0	0	0	0	1	1	0	1	0	0	0	0	0	0	0	0	0	4	0	0	0	0	0	0	0	0	1	0	0	0	1	1	3	0	1	0	1	0	0	1	3	0	2	2	1	0	0	0	0	0	0	1	1	1	0	0	0	0	1	0	1	0	0	0	1	0	1	0	0	0	3	0	0	0	0	0	1	1	0	0	2	0	0	8	0	0	0	0	0	1	0	0	3	0	1	1	1	4	0	3	0	4	0	0	1	1	0	1	0	0	2	0	0	0	2	2	0	0	0	0	0	0	3	0	3	0	2	1	0	0	10	0	3	0	0	0	0	0	1	2	1	0	0	0	2	2	0	1	0	0	0	3	0	1	0	0	0	0	0	1	1	5	0	1	1	0	0	0	1	1	0	1	0	0	0	0	1	0	0	0	0	1	2	0	0	2	4	1	0	0	0	1	1	0	0	1	0	1	0	3	0	1	1	1	0	0	1	1	0	0	0	0	0	0	13	3	0	0	0	0	0	5	0	0	2	0	0	0	3	0	0	1	1	1	0	3	0	0	1	0	4	0	1	1	0	0	0	1	0	3	0	3	0	6	0	0	1	0	0	1	1	0	0	0	0	1	2	0	1	0	0	0	0	0	3	0	0	0	0	0	0	2	0	0	0	0	0	0	0	0	2	0	0	1	0	0	1	0	0	0	0	0	0	0	1	0	2	1	0	0	0	0	0	1	3	2	2	1	2	0	2	0	1	1	0	0	0	0	0	1	0	0	0	1	0	0	4	0	0	2	0	0	0	0	0	0	0	0	0	0	2	1	5	0	4	0	0	0	0	0	2	1	0	0	0	2	0	1	0	1	5	0	5	2	1	3	1	1	1	0	0	2	1	0	0	0	0	0	1	0	0	0	0	0	0	0	0	0	0	0	0	0	0	4	0	1	1	0	1	0	0	1	0	1	1	9	1	0	1	0	1	1	0	5	0	0	5	0	0	1	1	0	1	0	1	0	0	0	1	0	2	0	0	0	0	0	0	0	0	0	0	0	1	0	2	0	1	2	0	0	3	1	1	1	4	0	0	0	0	0	0	6	0	0	1	1	0	0	1	0	1	0	0	0	0	1	0	0	0	0	0	0	6	1	0	0	0	1	0	0	0	0	0	1	1	8	1	0	0	1	0	0	0	0	1	0	3	0	2	2	0	0	0	0	0	1	0	1	0	0	1	1	1	2	1	0	0	0	0	0	0	0	0	0	1	0	4	0	0	2	0	0	0	0	0	0	0	0	0	0	1	1	0	0	0	0	0	0	0	1	0	0	1	0	2	1	1	0	1	0	0	0	4	1	0	0	0	3	2	1	0	0	1	0	1	1	0	0	0	2	5	0	5	1	0	0	0	0	0	0	3	2	3	0	0	0	0	0	0	0	0	0	1	1	0	0	0	0	1	1	0	0	1	2	1	0	0	1	2	0	0	4	0	0	0	5	2	0	2	0	1	0	0	0	0	0	1	2	2	0	0	1	0	2	1	0	0	1	0	0	0	0	1	3	3	0	0	0	0	0	2	2	0	0	1	0	0	0	1	1	0	0	0	0	0	4	0	0	1	1	0	5	0	2	0	4	0	1	0	1	1	1	3	0	1	4	0	0	0	0	1	0	3	0	0	0	1	1	0	0	2	0	0	0	3	0	0	0	1	0	0	0	0	0	0	1	1	1	2	0	3	0	1	0	0	3	0	1	3	0	1	0	3	1	1	0	1	0	0	1	0	0	1	0	1	0	0	5	0	0	0	0	3	3	2	0	1	0	0	4	0	5	0	0	0	0	1	0	0	0	0	0	0	0	0	0	1	0	2	0	1	2	0	1	0	1	0	1	3	0	1	0	2	0	1	2	0	0	0	0	0	1	0	0	2	0	5	0	0	0	0	0	3	0	0	0	3	0	0	0	0	0	0	0	0	0	1	1	0	0	0	4	1	0	0	1	1	0	0	2	0	2	0	0	4	1	0	4	0	0	0	0	0	3	0	0	0	1	1	1	1	0	0	0	2	0	1	0	2	0	0	0	0	0	0	0	4	0	0	0	3	0	0	0	0	1	0	0	0	0	1	2	0	0	4	0	0	0	5	0	0	0	1	0	1	1	0	0	0	0	0	2	2	0	0	0	3	0	1	0	0	1	0	0	1	0	0	0	1	0	0	0	1	0	3	3	0	7	0	1	1	0	1	0	3	0	0	3	0	0	1	0	1	1	0	0	0	0	0	1	0	0	2	1	0	0	1	0	2	1	1	0	0	0	0	0	1	0	0	0	0	0	0	0	1	0	0	0	0	0	0	0	1	0	0	0	0	0	0	0	4	0	1	0	0	0	1	1	0	0	1	1	1	0	0	0	0	1	0	0	1	5	0	1	0	0	0	0	2	1	0	0	2	1	1	8	0	0	1	0	0	2	0	0	4	0	0	2	0	0	0	0	0	1	0	1	0	0	0	0	0	1	0	1	0	0	1	1	0	1	0	0	0	3	0	0	0	1	0	0	0	0	0	0	1	0	0	1	0	2	1	1	0	0	0	0	0	0	3	0	0	0	1	0	0	0	0	0	1	0	0	0	0	0	0	0	0	0	2	1	0	2	1	0	0	0	6	0	0	1	0	0	0	0	0	0	0	0	2	1	0	0	1	0	0	0	0	1	0	1	0	1	0	0	1	0	0	0	0	0	1	1	0	0	1	0	0	0	0	0	0	0	2	0	0	0	0	1	1	0	1	0	0	1	1	0	1	2	0	0	0	1	2	0	0	4	0	0	6	1	0	2	0	1	0	1	0	0	2	0	0	1	3	3	0	1	0	0	0	0	4	0	0	0	0	1	0	3	0	0	0	1	0	3	0	0	3	2	3	0	1	0	1	7	1	0	0	0	0	0	0	0	0	0	0	2	1	0	0	0	8	2	0	1	0	0	0	0	0	4	0	0	1	1	0	1	1	0	0	1	1	0	1	0	0	0	1	0	0	0	0	0	4	1	0	0	0	0	0	2	2	0	0	0	0	2	8	0	5	1	0	2	0	1	0	0	0	1	0	0	0	0	0	0	1	1	0	1	0	0	3	0	0	1	1	0	0	0	0	0	1	8	0	0	0	0	0	5	0	7	0	1	0	0	0	0	1	0	0	0	2	0	0	1	1	0	0	0	2	4	0	2	5	2	0	2	1	0	0	0	0	1	0	1	0	0	0	3	1	1	0	2	0	0	0	1	3	0	1	2	1	0	0	0	0	0	0	0	1	1	0	0	1	0	1	0	0	0	2	0	0	0	4	0	1	4	0	0	0	0	0	1	2	3	0	0	0	0	0	0	0	0	0	0	2	6	0	0	1	2	1	0	0	0	2	0	3	0	1	0	0	4	0	2	1	1	0	0	0	0	1	1	0	0	0	0	3	1	1	0	0	1	1	1	0	0	3	0	0	0	0	0	2	1	0	0	0	0	0	0	1	0	2	0	0	0	0	0	0	0	1	0	0	0	0	0	0	1	0	0	0	1	0	0	0	1	1	0	3	0	0	0	0	0	0	0	0	0	0	0	0	1	1	0	0	0	0	0	2	0	1	4	0	2	1	0	0	1	0	2	0	1	0	0	0	0	1	0	0	0	0	2	0	1	0	0	1	0	0	0	0	0	0	0	1	0	0	0	0	1	0	0	0	6	0	1	0	0	0	0	0	0	0	0	2	1	0	0	3	0	0	0	0	0	0	0	0	0	2	0	0	3	2	1	1	7	1	0	0	0	0	0	0	1	0	1	0	1	0	0	3	0	3	1	0	1	0	0	0	3	0	0	2	0	0	0	1	0	1	0	0	4	0	1	0	1	0	0	1	1	0	0	3	0	1	0	0	0	1	0	0	3	0	0	1	0	0	0	0	0	0	0	0	0	1	0	0	0	0	0	4	0	0	4	1	3	0	1	0	4	0	0	0	0	0	0	0	1	0	4	0	2	0	0	0	0	3	2	0	1	0	0	1	0	0	2	0	1	0	0	1	0	0	0	4	0	0	1	0	0	0	0	4	0	0	1	2	1	0	0	0	2	2	0	0	0	2	2	0	0	1	0	0	0	0	0	1	0	0	0	0	0	2	0	0	0	0	1	0	1	1	0	0	0	4	0	2	0	0	1	0	0	5	1	0	0	0	0	10	0	1	0	1	0	1	0	0	1	0	0	1	0	0	0	0	0	1	0	2	1	1	0	3	4	0	0	0	0	1	0	1	0	0	0	1	0	0	0	1	0	0	1	0	1	0	4	0	1	2	2	0	0	0	0	0	0	1	0	0	0	0	1	0	2	3	1	0	0	0	0	1	1	1	1	0	1	1	1	0	1	0	5	0	1	0	0	0	0	4	1	0	0	0	0	0	0	0	0	0	0	0	0	0	0	0	0	3	1	0	0	1	0	0	0	0	3	0	1	0	0	2	0	2	0	0	1	0	0	2	0	0	0	0	1	0	0	0	1	0	0	0	0	0	2	0	0	2	1	0	3	1	0	0	0	0	0	2	0	2	0	1	0	1	1	3	0	1	0	0	0	0	0	1	2	0	1	9	0	3	0	0	0	1	1	0	4	0	0	1	2	0	8	0	2	0	1	1	0	1	0	0	0	1	0	0	0	1	0	1	1	0	0	0	0	2	2	0	0	0	0	1	0	0	0	0	2	0	0	0	1	0	0	0	0	0	1	1	0	1	0	0	1	2	5	0	0	0	1	0	0	0	0	0	0	0	1	0	0	0	0	1	0	1	1	0	0	1	2	0	0	0	0	0	1	0	0	0	1	0	1	0	0	0	0	0	0	9	0	0	1	0	0	1	1	1	0	1	0	0	0	0	1	0	0	0	3	0	0	0	0	1	0	2	0	0	0	1	0	5	0	0	0	1	0	0	2	2	0	1	1	0	2	0	3	0	0	0	2	1	0	0	0	0	0	0	0	0	0	0	2	0	1	2	0	0	0	0	1	0	0	3	0	0	0	0	0	0	0	0	2	0	0	0	2	8	0	0	0	0	0	0	0	1	1	0	2	0	0	1	0	0	0	0	2	1	1	8	0	0	0	0	0	0	3	1	0	0	1	7	0	0	0	1	1	1	0	0	1	0	0	0	0	1	1	0	0	0	0	1	0	0	0	0	3	0	0	4	1	0	0	1	0	0	0	0	0	0	0	0	2	0	0	0	0	0	0	0	0	0	3	3	0	1	0	1	2	0	0	1	1	0	0	7	0	0	0	2	2	1	0	0	1	0	0	2	0	5	2	0	0	1	0	0	13	0	0	0	1	0	0	0	2	0	1	0	0	1	4	0	0	0	0	1	0	0	0	1	1	0	0	0	0	0	1	0	1	0	0	0	0	0	0	7	0	0	0	0	0	0	0	0	0	1	0	0	1	0	1	0	0	0	2	0	0	0	0	2	0	1	0	2	0	0	0	0	0	1	0	0	0	0	0	0	3	1	0	2	0	0	0	0	0	1	4	0	5	1	0	0	1	1	1	1	1	0	0	0	0	1	1	0	0	1	0	0	0	0	1	1	0	0	5	0	0	0	0	0	1	3	0	0	0	5	0	0	0	0	0	0	4	1	0	0	1	0	0	0	0	0	0	0	0	0	0	0	2	0	1	4	4	5	2	0	0	0	1	0	0	0	2	0	0	5	0	0	0	0	0	0	0	0	0	0	0	0	1	1	0	1	3	4	5	1	0	0	3	1	0	0	6	0	2	0	0	2	0	0	0	2	3	0	0	0	1	0	2	1	0	0	0	0	0	0	1	0	3	7	0	0	2	0	0	0	0	0	0	2	0	0	0	0	0	0	2	0	0	1	0	2	0	2	5	0	0	0	0	2	0	0	0	3	0	4	1	0	1	1	1	0	0	2	0	0	0	0	1	0	0	0	0	0	2	0	2	0	0	0	0	4	0	0	0	0	0	1	0	1	0	1	0	0	0	0	2	0	2	0	0	1	2	0	0	0	0	0	0	0	2	0	0	0	0	0	0	0	0	0	5	0	1	0	0	0	0	2	0	0	0	1	0	0	0	1	2	1	0	1	0	0	2	0	0	0	1	1	4	1	1	0	1	0	1	0	2	0	0	0	0	0	0	0	0	0	4	0	1	0	1	0	1	2	1	0	0	0	2	0	4	2	1	0	0	0	0	0	4	0	6	1	0	0	1	1	0	0	0	0	0	1	1	0	0	0	0	0	1	4	0	0	0	1	0	0	1	0	0	0	0	1	1	0	0	0	0	0	0	0	0	0	0	0	1	0	0	0	0	2	0	0	0	0	2	3	0	0	0	0	0	0	0	1	0	0	0	3	0	0	1	0	0	1	0	1	0	0	0	0	1	0	0	0	2	1	1	0	0	0	0	0	0	0	3	0	1	0	0	1	0	0	1	0	0	1	0	0	1	0	1	0	0	0	0	1	0	2	1	0	0	0	0	0	0	7	0	0	2	2	2	0	0	0	0	0	0	0	0	1	0	1	0	0	3	0	1	3	2	0	1	0	0	0	1	3	1	0	2	0	0	0	0	0	1	0	0	0	1	0	0	0	0	0	0	0	0	0	0	2	0	0	0	0	0	0	1	1	1	0	1	0	0	0	1	0	6	0	0	0	0	0	0	0	0	0	0	0	0	1	1	1	0	0	1	0	1	0	1	1	0	1	0	0	0	0	0	2	0	0	0	0	0	0	0	0	0	1	0	1	0	0	2	0	0	1	0	0	1	2	2	0	0	2	1	0	1	8	1	1	0	0	0	0	0	0	0	0	0	0	0	1	0	0	0	0	0	0	0	0	0	3	0	0	0	1	3	0	3	1	2	0	0	0	0	1	1	1	0	0	0	0	0	0	3	0	0	5	0	2	1	0	0	1	0	0	0	0	1	0	0	4	0	0	0	1	2	1	0	1	0	0	0	1	0	1	2	1	0	0	0	0	1	0	0	0	0	1	0	0	3	0	0	1	0	0	0	1	0	1	0	2	0	0	0	2	0	0	0	4	0	0	0	0	0	0	2	0	1	0	0	0	0	0	1	0	1	1	0	0	4	1	3	0	1	1	0	0	0	0	1	1	2	0	1	1	0	0	0	1	0	0	0	0	0	3	2	1	0	3	0	0	0	0	0	1	0	2	0	3	0	0	0	1	0	0	0	0	1	11	0	0	0	4	1	0	0	0	0	1	1	0	3	0	0	0	1	0	0	0	1	0	0	1	0	0	2	3	1	0	0	0	1	0	0	0	0	1	0	0	0	2	0	2	0	0	0	0	0	4	0	0	0	0	0	0	1	2	0	3	0	0	0	0	4	1	0	0	0	0	0	0	0	5	0	0	1	0	0	0	1	0	0	0	0	0	0	0	0	0	0	0	2	0	0	0	0	0	0	0	7	0	1	1	1	4	0	1	0	0	2	0	5	0	1	0	0	0	1	0	0	0	1	0	0	5	1	0	1	0	1	0	1	0	1	1	2	1	0	1	0	0	1	0	0	2	0	0	2	1	2	6	0	0	1	0	0	0	1	0	1	0	2	1	0	0	2	1	2	1	2	0	0	4	1	0	1	0	0	0	0	0	0	2	1	1	4	0	1	0	0	0	2	0	0	0	1	0	0	0	1	0	0	0	0	0	0	2	1	1	0	0	4	1	0	1	0	0	0	1	0	0	0	2	1	0	3	0	3	0	0	1	2	3	1	0	1	5	0	0	0	0	0	1	8	0	1	0	0	0	0	0	0	2	0	0	1	4	2	0	1	0	1	0	0	0	0	1	0	0	2	2	1	0	1	0	0	0	1	4	2	0	0	0	3	0	1	0	1	1	0	0	0	0	0	0	1	0	0	0	0	0	0	0	0	1	0	2	0	0	1	0	4	0	0	0	1	0	1	1	6	2	0	0	0	1	0	0	0	0	0	0	0	0	0	4	0	1	1	2	0	0	0	0	1	0	0	0	0	0	0	0	0	0	0	0	0	1	0	0	0	2	0	0	1	3	0	0	4	3	1	1	0	5	0	1	2	0	1	0	0	0	0	3	0	0	0	0	0	3	0	0	1	0	1	0	1	0	1	0	0	1	2	4	0	0	1	1	0	2	0	0	0	0	1	1	0	2	1	1	0	0	0	1	0	0	0	0	1	3	0	0	3	0	1	0	0	4	0	3	0	0	2	0	3	1	0	0	1	0	1	2	1	0	0	1	1	0	0	0	0	0	0	1	1	1	0	0	1	1	3	0	2	0	0	0	1	0	1	0	0	1	0	2	0	0	0	1	0	0	0	0	4	0	1	3	0	1	1	1	1	0	0	0	1	0	0	1	0	0	4	0	5	1	0	0	0	0	1	0	1	0	2	0	0	0	0	0	1	0	6	0	4	0	2	0	0	1	0	0	0	0	1	0	3	0	2	0	1	0	0	1	0	1	0	0	1	0	0	2	1	0	0	1	0	0	1	3	2	0	0	0	0	0	1	0	0	0	0	0	0	0	1	1	0	0	1	0	0	0	0	0	1	1	0	0	0	0	0	2	0	0	0	0	0	0	0	0	0	4	0	1	1	0	0	0	0	0	0	1	2	0	0	0	0	1	0	0	0	0	0	3	0	0	0	0	0	0	0	3	0	1	2	1	0	0	0	2	0	0	1	0	0	1	0	2	1	2	2	0	0	2	0	7	0	0	1	0	1	1	1	0	0	0	8	1	0	4	4	1	0	0	0	2	0	0	0	0	0	1	0	0	0	5	1	0	3	4	0	0	1	0	0	0	2	0	0	0	0	0	0	0	0	0	0	0	0	0	0	0	2	0	2	1	1	0	0	0	0	0	2	0	0	0	0	0	1	0	1	0	1	0	1	0	1	2	0	3	0	0	0	1	3	5	0	6	0	0	2	0	0	0	1	0	0	0	1	1	0	1	0	1	0	0	1	2	0	0	0	1	0	0	1	0	0	0	0	0	0	0	0	0	0	1	0	1	0	5	0	0	0	0	0	1	0	0	4	3	0	2	2	1	9	0	1	0	0	2	0	1	3
N0.HOG0012999	1	0	0	1	0	0	0	0	0	0	1	2	0	0	0	1	0	1	0	0	0	1	0	1	0	1	0	1	0	0	0	1	0	1	0	1	0	1	0	0	0	0	1	0	0	0	0	1	1	0	0	0	0	0	2	0	0	0	0	0	0	0	1	0	0	0	0	1	0	0	0	0	1	0	0	0	0	0	0	0	1	0	0	0	0	1	0	0	0	0	0	0	1	0	0	0	3	0	0	2	0	0	0	0	0	1	0	0	0	0	4	0	1	0	1	0	0	0	0	0	0	0	0	0	0	0	0	1	0	0	0	1	0	1	0	2	0	1	0	0	0	3	0	0	1	0	0	1	0	0	1	1	1	6	1	0	0	0	0	0	0	0	0	1	0	0	0	0	0	0	0	0	0	1	1	0	0	0	0	1	0	0	0	0	0	0	2	0	0	1	0	0	0	1	1	1	0	0	0	0	0	0	1	1	0	0	0	0	1	0	0	0	0	1	1	0	2	0	0	0	0	0	0	0	0	0	0	0	0	1	0	0	0	0	0	0	0	1	0	0	0	0	0	0	0	1	1	0	0	0	0	0	0	0	1	0	0	0	1	0	1	0	1	0	2	0	0	0	0	0	1	0	0	0	2	1	0	1	0	0	0	1	0	0	0	1	0	0	0	0	0	0	0	1	1	1	1	2	1	0	2	1	0	0	1	1	0	0	0	3	0	0	1	0	0	0	2	0	0	0	0	0	0	0	0	1	0	3	0	0	0	0	0	0	0	1	0	0	0	0	0	0	0	0	0	0	0	0	3	0	2	0	0	1	0	0	0	0	0	0	1	2	3	1	0	0	1	0	0	0	1	0	0	1	5	0	0	0	0	0	1	0	0	1	0	0	0	0	0	0	2	0	2	0	1	0	0	0	2	1	1	1	0	0	0	0	0	2	0	0	0	0	0	0	1	0	0	0	0	0	0	0	0	1	0	1	0	0	0	0	0	0	0	0	0	2	0	1	1	0	0	0	0	0	0	0	0	0	0	1	2	0	1	0	0	0	0	2	1	1	0	0	1	0	0	0	0	1	1	2	0	0	0	0	0	0	0	0	1	0	0	0	0	0	1	0	0	0	0	0	1	1	0	1	0	0	0	0	0	0	1	1	0	0	1	2	0	2	0	0	0	0	0	1	0	2	0	1	3	0	0	0	2	0	0	0	0	0	0	0	0	1	2	0	1	0	1	0	1	0	0	0	0	0	1	0	0	0	0	1	0	0	0	1	1	0	0	1	0	0	0	0	0	1	0	0	0	1	1	0	0	0	1	0	1	0	0	0	0	0	1	0	1	1	0	0	0	0	0	1	0	0	0	0	0	1	0	2	0	1	0	0	0	0	0	0	0	0	0	0	0	0	0	1	1	0	1	0	1	0	0	0	0	0	0	0	0	2	0	0	0	0	0	0	0	1	1	0	1	1	0	0	0	1	0	0	0	0	1	0	2	0	0	0	0	0	0	0	0	0	0	0	0	0	0	0	1	4	0	0	0	0	0	0	0	0	0	0	0	1	0	1	0	0	0	0	0	0	1	0	0	0	1	0	0	0	0	0	0	0	0	0	0	1	0	2	1	0	1	2	0	1	0	2	0	0	0	2	1	0	0	0	2	0	1	0	1	0	0	1	0	0	0	0	0	0	0	1	0	0	0	0	1	1	0	0	0	0	0	0	0	0	0	0	0	1	1	0	0	2	0	0	0	0	0	1	0	0	1	0	0	0	0	0	1	0	0	2	2	0	0	0	1	0	0	1	0	1	1	0	0	0	0	1	0	0	0	0	0	0	1	0	0	0	0	0	2	2	0	0	0	0	0	0	0	0	0	0	0	0	1	1	0	0	1	0	0	0	0	2	0	1	1	0	0	0	0	0	1	0	0	0	0	0	0	1	0	0	1	0	0	0	0	0	1	1	0	0	1	0	1	0	0	1	0	0	1	0	0	0	0	1	0	0	0	0	0	0	2	0	0	0	0	0	0	0	0	0	0	0	0	1	0	0	0	0	0	3	0	0	0	0	0	0	0	0	0	0	0	0	0	3	0	0	1	0	1	0	0	0	0	0	0	1	0	0	0	0	1	0	1	1	0	0	0	0	1	0	0	0	0	0	0	0	1	0	1	0	0	0	2	0	0	1	0	0	0	1	0	0	1	0	1	0	0	0	0	0	0	1	0	1	1	0	0	0	0	0	1	2	0	0	0	0	0	1	2	0	0	0	0	0	0	0	0	0	0	1	2	0	0	0	1	0	0	0	0	0	0	0	0	1	3	1	0	1	0	0	0	0	3	0	1	0	0	0	0	1	0	0	2	0	1	0	0	1	0	0	1	0	0	1	2	2	0	0	0	0	0	0	0	0	2	0	1	0	0	0	1	0	1	1	0	0	0	0	1	0	1	0	0	1	0	0	0	0	2	1	1	1	0	1	0	0	0	0	0	0	0	0	1	0	2	0	0	0	0	0	0	0	0	0	0	0	1	0	0	0	0	0	0	1	0	0	0	0	0	0	0	0	0	0	0	3	1	0	0	0	0	0	1	0	3	0	0	0	0	1	0	1	0	0	0	0	0	0	1	0	0	0	0	0	0	1	0	2	0	0	0	0	0	0	0	0	0	0	0	0	0	0	1	1	0	1	0	2	1	1	1	2	0	0	0	0	1	0	1	0	1	1	1	2	0	0	0	0	1	0	0	0	1	0	0	0	1	1	0	1	0	1	0	0	0	0	0	0	0	1	0	0	0	0	1	0	0	0	0	1	0	2	0	0	0	0	0	0	0	0	1	1	0	0	0	0	0	0	0	0	3	0	0	0	0	0	0	0	0	0	0	0	1	0	0	0	0	0	0	0	0	0	0	1	1	1	0	0	1	0	0	1	1	0	0	2	1	0	2	1	2	0	0	0	0	1	0	0	0	0	0	1	0	0	0	0	0	0	0	0	0	0	0	0	0	0	0	2	0	1	0	0	0	0	1	0	0	0	2	0	1	0	0	0	0	0	0	0	2	0	0	0	0	2	2	0	2	1	0	0	1	1	0	0	0	0	0	1	1	1	0	0	0	1	0	0	0	1	2	0	0	0	1	0	0	0	0	4	0	2	0	0	1	0	0	0	0	0	0	1	0	0	0	0	0	0	2	0	0	0	0	0	0	1	2	1	0	0	1	0	2	1	2	0	0	0	0	0	1	0	1	0	0	1	0	0	0	0	1	0	0	0	1	0	2	0	0	0	0	0	0	0	0	2	0	0	0	0	0	0	0	0	0	0	0	0	1	1	0	0	1	3	2	2	0	0	0	0	1	0	0	1	2	0	0	0	2	0	0	0	0	0	2	0	0	0	0	0	0	1	0	1	0	0	0	0	0	1	2	1	1	0	0	0	1	0	0	0	0	0	0	0	0	1	0	1	0	0	1	0	0	1	0	0	0	1	1	2	1	0	0	2	0	0	0	0	0	0	0	0	0	0	2	0	1	0	0	0	2	1	0	1	0	0	0	0	0	0	0	0	0	0	0	1	0	1	0	1	1	0	1	0	0	1	1	0	1	0	0	0	0	0	0	0	1	1	2	0	0	0	0	0	0	0	0	1	0	1	0	1	0	1	0	0	0	1	0	1	3	0	0	1	2	0	1	0	0	2	0	2	0	0	1	0	1	1	0	0	1	0	0	0	0	0	0	1	0	0	0	0	0	0	0	0	0	0	0	0	0	0	0	0	0	0	0	0	0	0	0	0	0	1	1	1	0	0	0	0	0	0	3	1	0	0	1	0	0	1	1	2	0	1	0	1	0	1	0	1	0	0	2	0	0	0	0	0	1	0	0	0	0	0	0	0	0	0	1	0	0	0	0	1	0	0	0	1	2	1	2	0	0	2	0	0	0	0	0	0	1	1	0	0	0	0	1	2	0	1	0	1	0	0	0	0	0	0	0	0	1	0	0	0	0	0	0	0	0	1	0	0	0	0	0	0	0	1	0	0	2	0	0	0	1	0	0	0	0	0	0	0	3	0	0	1	0	0	0	0	0	0	0	1	2	1	2	1	0	0	1	0	2	0	1	0	0	0	0	0	0	0	0	0	0	0	0	0	1	0	1	0	0	2	0	0	0	0	0	0	1	0	0	0	1	0	4	1	0	0	0	1	1	0	0	0	0	0	0	0	0	1	0	0	0	0	0	0	1	1	0	0	0	0	0	0	1	0	0	0	1	0	1	1	0	0	0	0	0	1	1	0	2	0	0	0	0	0	0	1	0	1	0	0	0	1	0	0	0	1	0	0	0	0	0	0	0	0	0	1	0	0	0	1	0	0	1	0	0	0	0	0	2	0	0	1	0	0	0	0	0	0	1	0	0	0	0	0	0	0	0	0	1	1	0	0	1	1	0	0	0	0	0	1	4	0	0	0	1	0	1	0	0	2	3	0	0	0	0	0	0	2	0	0	0	0	0	0	0	0	0	2	0	0	0	1	0	1	0	1	0	1	0	0	0	0	0	0	0	2	0	0	1	0	0	0	1	0	1	0	0	0	0	0	1	0	1	0	0	0	0	0	0	1	0	2	0	2	0	0	2	0	0	1	0	0	0	0	5	0	0	1	0	0	0	1	0	0	0	0	0	0	0	0	1	0	0	0	0	0	2	1	1	0	0	0	1	0	0	0	0	0	0	0	1	0	0	0	1	0	0	0	0	1	0	0	1	0	0	0	1	1	0	0	0	0	0	0	0	0	1	0	0	0	1	0	1	0	0	1	1	0	1	0	2	0	0	0	0	0	1	0	0	0	3	0	3	2	0	0	2	0	1	1	0	1	0	0	3	1	1	0	0	0	0	0	1	0	0	0	1	0	0	0	0	5	3	0	0	0	0	0	0	0	0	0	0	0	0	1	0	0	0	0	1	0	0	0	1	1	0	0	0	2	0	0	0	0	0	0	2	1	0	0	0	0	0	1	0	0	0	0	1	0	0	0	0	0	0	1	0	0	0	1	0	2	1	0	0	1	0	0	0	0	2	2	0	1	0	0	0	3	1	0	0	0	0	0	0	1	0	0	0	0	0	0	0	2	1	1	0	1	0	0	0	2	1	0	0	0	1	0	0	1	0	0	0	1	1	1	0	2	0	0	1	0	0	0	0	3	1	1	1	3	0	0	0	0	0	0	1	0	0	0	0	0	0	1	0	1	1	2	0	0	0	0	1	3	0	0	0	0	1	0	1	1	0	1	0	0	0	0	0	0	0	0	2	1	0	0	0	0	1	0	0	0	1	0	0	1	0	0	0	0	1	0	0	2	0	4	0	0	2	0	0	0	0	0	0	0	1	0	0	0	0	0	0	0	0	0	0	1	0	0	0	1	0	1	0	1	1	1	0	0	0	0	0	0	0	0	0	0	0	0	1	0	0	0	0	1	0	0	0	0	0	1	0	0	0	0	0	0	0	0	0	0	0	0	0	0	1	0	0	1	0	0	0	1	0	0	0	0	0	0	0	0	0	0	1	0	0	0	1	2	0	1	0	0	1	1	0	1	0	0	0	0	1	0	0	0	0	0	0	0	0	1	0	0	0	0	0	1	0	2	0	0	0	0	2	0	0	0	1	0	0	1	0	1	1	0	1	2	0	0	0	0	0	0	0	2	0	0	0	0	0	1	0	0	0	0	0	0	1	0	0	0	0	2	0	0	0	1	2	1	0	0	1	1	0	0	1	0	0	0	1	0	0	0	0	2	1	0	0	0	0	2	0	1	1	0	0	0	0	0	0	0	1	0	0	1	0	0	0	0	0	2	0	0	0	2	4	0	1	1	0	0	1	1	0	0	0	0	0	0	1	0	0	0	1	0	0	0	1	1	0	0	0	0	0	2	0	0	0	0	0	0	1	1	0	2	1	1	1	1	0	0	0	0	0	3	1	0	0	1	0	0	0	0	2	0	0	0	0	0	0	0	1	0	0	0	0	0	0	0	0	1	0	0	0	0	1	0	0	0	2	0	0	0	0	0	1	0	0	0	0	0	0	2	1	0	0	0	0	0	0	2	3	0	0	0	1	0	0	0	1	0	0	1	3	0	0	0	0	0	0	0	0	0	0	0	1	0	0	0	0	0	0	0	1	0	0	0	1	0	0	0	1	0	0	0	0	0	0	0	0	0	1	1	0	0	0	0	2	1	0	1	0	1	0	0	1	0	0	1	0	0	0	0	0	1	0	0	0	1	0	1	0	0	0	0	0	0	1	0	0	0	0	0	0	1	1	0	0	1	0	0	0	0	0	0	1	0	0	1	0	1	0	0	0	0	0	0	0	0	0	1	2	0	1	0	0	0	2	0	1	0	0	1	0	1	0	0	1	0	0	0	0	0	1	1	0	0	0	0	1	0	0	0	0	0	3	0	2	2	0	0	0	0	0	0	0	0	0	0	0	0	0	0	1	0	1	2	1	0	0	1	1	0	0	1	0	0	0	0	2	0	0	0	0	0	0	0	1	0	0	0	0	0	0	0	0	0	0	0	0	0	0	1	0	0	0	0	0	0	0	0	0	1	0	0	2	1	0	0	0	0	0	0	0	0	2	0	0	1	0	0	1	0	0	2	0	2	1	0	0	0	0	0	0	0	0	1	0	0	0	1	0	1	0	2	3	1	1	1	0	0	1	0	1	0	0	0	0	0	0	0	0	0	0	0	2	0	0	1	2	0	2	0	0	0	1	0	1	1	0	1	0	0	0	0	0	1	1	0	1	1	0	0	0	0	0	0	0	0	1	1	0	0	0	0	0	0	0	0	0	0	0	0	0	0	0	0	0	1	1	1	1	0	0	0	0	0	0	0	0	0	0	0	1	0	1	0	0	2	1	1	0	1	1	0	0	2	0	0	1	1	1	1	0	0	1	1	0	0	0	0	0	0	0	0	0	0	0	0	0	0	0	0	1	0	0	1	1	2	0	0	0	0	0	0	0	1	1	0	0	1	0	0	0	0	0	0	0	0	0	0	0	0	1	0	0	0	0	1	0	0	0	0	0	0	0	0	0	0	0	0	0	0	1	0	0	0	1	0	0	0	0	0	0	0	0	0	0	0	1	1	0	0	1	0	0	0	0	0	0	0	1	0	0	0	0	0	6	4	0	0	0	0	0	0	0	0	0	0	0	1	0	0	0	0	0	0	0	1	0	0	0	0	0	0	0	0	0	0	1	0	0	0	1	1	1	0	1	1	0	0	1	0	0	0	0	0	0	0	1	0	0	0	0	1	0	1	0	0	1	0	0	0	0	0	0	0	0	0	0	0	0	0	1	0	1	0	1	1	0	0	0	1	0	1	0	0	0	2	0	1	0	0	0	0	0	1	0	1	0	0	0	0	0	0	0	0	2	0	0	3	1	2	0	0	0	0	0	0	1	0	1	0	0	0	2	0	0	0	1	0	0	0	0	0	0	1	0	1	0	1	0	0	1	1	0	1	0	1	1	0	0	0	0	0	0	0	0	0	1	0	0	0	1	0	0	0	0	0	0	0	1	0	0	1	0	0	1	0	0	0	0	0	1	0	0	0	0	1	0	0	0	0	0	1	0	0	0	0	2	0	0	1	0	0	0	0	0	0	0	0	1	0	1	3	0	1	0	0	0	2	0	0	1	0	0	2	0	0	0	0	0	0	0	0	0	0	0	0	0	0	2	0	0	0	0	1	0	0	0	0	0	0	0	0	0	0	0	0	0	0	0	1	0	2	0	0	1	1	1	0	2	1	0	0	0	0	0	0	0	0	1	0	0	0	0	0	0	0	1	0	0	0	0	2	1	0	1	1	0	0	0	0	0	0	0	0	0	1	0	0	0	0	1	1	0	0	0	0	2	2	0	1	1	0	0	0	1	0	1	2	0	0	0	0	1	2	1	0	0	0	0	0	0	0	0	0	0	0	1	0	1	0	0	0	3	0	1	0	3	0	1	0	0	0	0	0	1	1	1	0	0	0	0	0	0	0	0	2	0	0	1	1	0	0	1	0	1	0	0	0	0	1	1	0	0	1	0	0	1	0	0	0	0	0	0	1	0	0	0	1	0	0	0	2	1	0	0	2	1	1	0	0	1	0	1	0	0	0	0	1	0	0	0	1	0	0	0	2	0	0	2	1	0	0	0	0	0	0	0	0	0	0	0	0	0	0	0	0	0	0	0	0	1	0	0	1	0	0	0	2	1	0	1	0	0	0	0	0	0	0	0	0	0	0	0	4	0	0	1	1	1	0	0	1	0	0	0	0	0	0	1	0	0	0	0	0	2	0	0	2	0	0	0	1	1	0	3	0	0	0	0	0	0	0	2	0	0	1	0	0	1	1	1	0	0	0	0	0	0	0	0	3	0	0	1	0	0	0	1	0	0	0	0	0	1	4	0	1	0	0	0	0	1	1	0	3	0	0	0	0	0	0	0	0	1	0	0	0	0	1	0	0	2	1	1	1	0	0	0	0	0	0	2	0	0	0	0	1	0	0	0	0	0	0	0	1	0	0	0	0	0	0	4	0	1	0	1	1	1	1	0	0	1	0	1	0	0	1	1	1	0	0	0	0	0	0	0	1	0	0	0	1	0	0	1	0	0	0	0	1	0	0	0	0	1	0	1	0	0	0	0	2	0	0	0	0	1	0	0	0	0	0	0	0	2	0	0	0	1	0	0	0	0	0	1	0	0	0	1	0	0	0	1	0	0	0	0	0	0	0	0	0	0	1	1	0	1	0	0	0	0	2	1	0	0	0	0	1	0	0	0	1	0	0	0	0	0	0	1	1	0	1	0	0	0	2	0	3	0	1	0	0	0	1	0	0	0	0	0	0	0	0	0	3	0	1	0	2	1	0	0	0	1	0	1	0	0	0	0	2	0	0	0	0	0	0	0	0	2	0	2	0	2	0	0	0	1	0	0	1	0	0	0	0	0	0	1	1	1	0	0	0	0	2	0	0	0	0	0	0	1	0	0	0	0	0	0	1	1	0	4	0	0	0	0	1	0	0	0	0	0	1	1	0	0	1	0	0	0	0	0	1	0	0	0	0	0	0	0	0	0	1	0	0	0	1	0	0	0	0	0	0	0	0	0	1	0	0	0	2	1	0	0	0	0	0	0	1	0	0	2	0	0	0	0	2	0	0	0	0	1	0	0	0	0	0	0	0	0	1	0	0	0	0	0	0	0	0	2	0	0	0	1	1	1	1	0	0	0	0	0	1	0	0	1	0	0	1	1	0	0	0	0	0	0	0	1	0	0	0	0	1	1	0	0	2	0	0	0	0	1	0	1	2	0	1	1	0	2	0	0	0	0	0	0	1	1	3	0	0	1	0	0	0	0	0	0	0	1	0	0	0	0	1	0	0	0	0	1	1	1	0	2	0	0	0	0	2	0	2	0	0	0	0	0	0	0	1	0	0	0	0	0	1	1	0	2	0	0	0	0	0	0	0	0	0	1	1	0	1	0	1	0	0	0	0	0	1	0	0	0	1	1	0	0	0	2	0	0	0	0	1	0	1	0	2	0	1	0	1	0	0	1	1	2	0	0	0	0	0	2	0	0	1	0	0	1	1	0	1	0	0	1	0	0	0	0	2	0	1	1	1	2	0	0	0	0	1	0	4	1	0	1	0	0	0	0	0	3	0	1	0	0	0	0	2	1	0	0	0	0	0	0	0	0	0	0	0	1	0	1	0	0	0	1	1	1	0	0	0	1	1	0	1	2	2	2	0	0	0	0	1	0	0	0	1	0	0	1	0	0	0	1	0	2	0	0	1	0	0	3	0	0	3	0	0	0	0	0	0	0	6	0	1	0	0	0	2	0	1	0	0	0	0	0	0	2	3	0	0	0	0	2	0	1	0	0	0	0	0	4	0	0	0	0	0	0	0	0	1	1	0	0	0	0	1	0	0	0	0	0	1	0	0	0	2	2	1	0	1	0	2	0	0	0	0	0	0	0	2	1	0	0	0	0	0	0	0	0	0	0	1	0	1	0	0	1	0	0	1	1	0	0	0	0	2	1	0	1	0	0	0	0	0	1	1	0	1	1	1	0	1	1	1	0	0	0	0	0	1	0	4	1	0	1	0	0	0	0	2	2	0	0	0	0	0	0	0	2	0	0	2	0	0	1	0	0	0	0	1	1	1	0	0	0	0	0	1	0	0	2	0	0	0	1	0	0	1	1	0	0	0	0	0	1	3	0	0	1	0	2	0	0	0	3	0	0	0	0	0	0	0	2	0	1	0	1	0	0	0	0	0	0	0	1	0	0	0	0	0	0	2	0	0	1	0	0	0	0	1	0	1	0	1	1	1	0	0	1	0	1	1	0	0	2	0	0	0	1	0	1	0	0	2	0	0	0	1	1	0	0	0	0	0	1	0	3	1	0	0	0	0	0	0	1	2	3	0	1	0	0	0	0	0	0	0	0	0	3	0	1	0	1	0	0	2	0	0	1	0	0	0	0	0	0	0	0	0	1	0	0	1	2	1	1	0	0	0	1	0	0	2	0	0	1	0	0	1	0	0	0	0	0	1	2	0	0	0	0	1	0	0	1	1	0	0	1	2	0	0	1	0	0	0	1	0	0	0	0	0	1	1	0	0	1	0	0	0	0	0	0	0	0	0	0	1	2	1	1	0	1	0	0	0	0	0	0	0	0	0	1	2	1	1	1	0	0	0	0	1	0	0	0	0	0	0	0	0	0	0	0	0	0	0	3	3	0	0	0	0	0	0	0	0	0	0	0	0	0	0	0	0	0	0	1	0	0	0	1	0	0	0	1	0	0	0	0	0	0	0	0	1	0	0	0	0	0	2	0	0	0	0	0	0	0	0	5	0	0	0	0	0	0	2	0	0	1	0	1	1	0	0	0	0	0	0	0	1	0	0	0	1	0	0	0	0	2	0	0	5	0	0	1	0	0	0	1	1	0	0	0	3	0	0	0	0	0	0	0	2	0	0	1	0	1	1	1	0	0	2	1	0	0	0	0	0	1	0	1	1	0	0	1	1	0	0	0	0	0	0	0	0	0	0	1	2	0	0	0	0	1	0	0	0	0	0	0	0	0	1	3	0	0	1	0	0	2	0	0	0	0	0	0	0	0	0	1	0	0	0	0	0	0	0	0	0	1	1	0	1	2	0	1	0	0	0	0	0	0	0	2	0	0	0	0	1	0	0	1	0	2	0	1	1	0	0	2	0	1	0	1	0	0	0	1	1	0	0	2	0	0	0	0	0	0	0	0	0	0	0	3	0	0	0	0	0	0	1	0	0	0	0	0	0	0	0	0	1	0	1	0	0	0	0	0	0	0	0	0	0	0	0	1	0	0	0	1	0	0	0	0	0	0	0	0	0	0	0	1	2	1	0	0	0	0	0	0	0	0	0	0	0	3	0	0	1	2	0	0	0	0	2	0	0	0	0	0	0	0	0	1	1	0	0	0	0	0	1	0	1	0	0	0	1	0	3	0	1	2	0	0	0	0	3	0	1	0	0	0	0	0	1	1	1	1	0	0	0	0	1	0	0	0	4	0	0	0	0	0	1	0	0	0	1	0	1	2	0	0	0	0	0	1	0	0	0	0	0	0	0	0	0	0	0	0	0	0	0	0	0	0	0	0	0	2	0	0	1	0	0	0	0	0	1	0	1	0	1	1	1	0	0	0	0	1	1	0	1	0	0	0	0	0	1	0	0	0	0	0	0	0	0	0	0	1	0	2	1	0	0	0	0	0	0	0	1	1	0	0	0	0	2	0	1	0	0	0	0	0	0	4	0	0	0	0	1	0	1	0	0	0	0	0	0	1	0	0	0	3	0	1	0	3	4	1	0	1	0	0	0	0
N0.HOG0003457	2	2	2	0	0	0	0	0	0	0	0	1	1	0	1	2	1	0	0	0	0	0	1	0	1	0	1	0	0	2	0	2	0	0	1	0	0	0	0	0	2	1	2	0	0	0	1	0	1	0	0	0	0	0	0	2	1	0	0	2	1	1	1	0	0	0	1	0	1	0	1	0	0	0	0	1	0	0	0	1	0	0	2	0	0	1	0	0	0	0	0	0	0	0	0	0	0	1	0	3	1	1	1	0	1	0	2	0	0	0	2	0	0	2	2	1	1	3	0	0	0	0	0	0	1	0	0	0	0	0	2	0	2	0	0	1	0	1	0	0	1	0	0	0	0	0	0	3	0	0	0	0	1	1	1	0	0	0	1	0	0	0	0	0	0	0	0	0	1	1	0	0	0	5	1	0	1	0	0	0	0	0	0	1	1	1	0	0	1	2	0	1	0	0	0	1	0	0	0	2	0	0	0	0	0	1	0	0	0	0	0	1	1	3	0	0	0	0	0	2	0	1	0	6	0	0	0	0	0	0	0	1	0	0	0	0	2	0	0	0	0	0	0	2	0	0	1	0	1	1	0	1	0	0	0	0	0	0	0	2	1	0	0	1	5	0	0	1	1	0	0	0	1	0	1	0	0	0	0	0	0	1	1	0	0	3	0	0	0	1	0	1	0	1	1	0	0	1	0	1	1	0	0	1	0	0	0	0	0	1	0	0	2	0	0	0	1	1	0	0	0	0	1	1	0	0	0	0	0	0	1	2	0	0	0	0	0	0	0	0	1	0	0	0	0	0	0	1	3	0	3	0	0	2	0	3	0	0	1	0	0	1	2	4	1	1	0	1	0	1	0	0	0	0	2	1	0	0	2	0	0	0	0	0	0	0	2	0	0	1	2	0	1	0	1	0	0	6	0	1	0	0	0	1	0	0	1	2	0	0	1	0	0	0	1	0	0	0	0	0	0	0	1	1	0	1	0	0	0	0	1	0	0	4	1	1	0	1	1	0	0	1	0	0	1	0	3	1	0	1	0	0	1	1	0	0	0	0	6	1	0	1	1	0	1	0	1	0	0	1	1	0	0	1	0	0	0	1	0	3	0	0	4	0	0	0	0	0	0	0	1	2	1	1	0	0	0	0	3	0	0	0	1	0	5	1	0	0	0	0	0	0	0	0	0	3	0	0	0	0	3	0	0	0	0	0	0	2	0	0	0	0	0	0	0	0	0	0	0	0	0	0	0	0	3	1	0	0	1	2	0	0	1	4	0	1	1	1	0	0	0	0	0	0	1	0	0	0	2	0	0	2	0	0	1	0	0	0	0	0	1	0	0	1	0	0	0	0	0	2	0	0	0	0	0	0	0	0	0	1	0	0	0	0	0	0	1	0	0	1	0	0	0	1	0	0	1	0	0	0	0	0	0	0	1	0	0	0	0	0	0	0	0	0	1	0	2	0	1	0	0	0	0	0	2	0	0	0	0	2	0	2	0	0	0	3	0	0	0	0	0	0	1	0	1	0	1	2	2	0	0	0	0	0	0	3	0	1	0	1	0	1	0	0	0	1	0	1	0	0	0	0	0	0	0	0	0	0	1	3	1	1	1	1	0	1	0	0	3	1	0	0	1	0	0	0	0	1	0	0	0	0	3	0	0	0	0	1	1	0	0	0	0	2	2	0	1	0	0	2	1	0	0	0	0	0	1	0	0	0	0	0	0	1	0	0	0	0	0	0	0	1	0	0	0	0	0	0	0	0	0	0	0	1	0	0	0	0	0	0	0	0	2	0	0	1	0	0	1	0	0	0	0	1	0	0	0	0	0	1	0	0	0	0	0	0	0	0	1	0	0	0	1	0	0	1	0	0	0	0	6	0	0	2	2	0	0	0	0	0	0	0	2	0	0	1	0	0	0	0	0	0	0	0	0	4	0	0	0	0	0	0	0	0	1	0	0	0	0	1	0	0	0	0	0	0	0	0	2	0	0	1	1	0	0	0	0	1	1	1	0	1	2	1	0	0	0	1	0	0	0	1	0	0	0	0	0	0	0	1	0	0	4	0	0	0	0	0	0	0	0	1	0	0	0	0	0	0	0	0	0	0	0	0	0	0	1	1	2	0	0	1	1	0	2	0	0	0	0	1	0	0	0	0	2	0	0	0	2	0	1	1	0	0	0	0	0	0	0	0	0	0	2	0	0	0	0	2	0	0	0	0	0	0	0	0	0	0	0	0	0	1	1	0	1	0	2	1	0	0	0	0	0	1	0	0	0	0	3	0	0	0	0	0	0	0	0	0	1	1	0	1	3	0	0	0	0	3	0	0	1	0	1	3	1	0	0	0	1	0	1	0	0	0	0	0	0	0	2	0	0	0	4	4	0	0	0	0	0	0	1	0	2	0	2	0	0	1	0	0	0	3	0	0	0	1	2	0	2	0	0	0	0	0	1	0	0	0	0	0	0	0	0	0	0	0	0	0	2	0	0	0	6	1	0	3	1	0	3	0	0	0	0	0	1	0	1	0	0	0	2	5	0	0	0	0	1	0	1	1	0	0	1	0	0	0	1	0	0	0	0	0	5	0	1	1	0	0	0	2	0	0	1	0	0	1	0	0	1	0	1	2	1	0	1	0	0	0	0	0	0	0	0	0	2	0	0	0	0	1	0	1	0	1	0	0	0	1	2	0	0	1	0	0	0	0	0	1	0	0	0	0	0	0	0	0	1	0	0	0	0	1	0	0	0	1	0	2	0	0	0	0	0	0	0	0	0	0	0	0	0	1	0	1	0	0	1	1	0	1	0	0	1	0	0	3	0	1	3	1	0	0	0	0	1	1	0	0	1	0	1	0	0	0	0	0	0	1	0	1	0	0	2	0	0	1	0	0	1	0	0	1	0	1	0	0	0	1	1	0	0	0	0	1	1	0	2	0	1	0	0	2	0	0	0	4	1	1	1	1	0	0	0	2	0	0	0	1	0	0	0	0	0	0	0	0	2	0	0	0	0	0	0	0	5	2	0	0	5	0	0	0	0	1	0	1	3	0	2	0	1	1	0	0	0	2	0	0	0	0	0	0	1	0	0	0	0	0	0	1	0	0	0	1	1	0	0	0	0	0	1	0	0	0	1	2	0	0	0	0	1	0	0	2	0	0	0	0	1	0	0	0	0	0	1	0	1	1	0	0	0	0	1	0	0	0	1	0	0	0	2	0	0	0	1	1	1	0	1	0	0	1	0	0	0	0	1	0	0	0	0	0	2	0	0	0	0	0	0	0	0	0	0	0	0	3	0	0	1	0	1	0	1	3	1	0	0	1	0	6	0	0	0	0	0	2	0	0	1	3	0	0	0	0	0	0	1	0	0	0	2	1	0	0	0	0	0	2	0	0	0	0	0	0	0	0	0	0	0	0	0	0	0	0	0	0	0	2	0	0	0	0	0	1	0	0	0	0	0	0	1	0	0	1	1	0	0	0	1	1	0	0	0	0	2	0	0	0	0	0	0	0	0	0	0	1	1	2	0	2	0	0	0	0	0	0	2	0	0	0	0	0	0	0	0	0	1	0	0	0	0	1	0	1	0	1	0	0	1	0	2	1	0	1	1	0	0	0	0	0	0	0	0	0	1	0	0	1	0	6	0	0	0	1	0	0	3	0	0	0	0	0	0	0	0	0	1	5	0	1	0	0	1	0	2	0	0	0	0	1	0	0	0	0	0	0	0	1	0	0	0	0	0	0	0	2	0	0	0	0	0	0	0	1	0	1	0	0	0	1	3	2	0	0	0	0	0	1	2	0	1	0	0	0	1	2	2	0	0	0	1	1	0	0	1	2	1	1	0	2	0	0	1	0	0	0	0	0	0	1	1	0	1	0	0	0	0	1	0	3	0	0	0	0	0	0	3	1	1	1	1	0	0	0	1	1	1	0	0	0	0	2	1	0	0	1	0	1	0	0	0	0	4	0	0	0	0	0	0	0	3	0	0	0	0	1	0	0	0	0	0	1	0	1	1	0	0	0	0	0	0	1	0	1	0	0	1	0	0	1	1	0	0	4	0	1	0	0	0	1	0	3	0	0	0	0	0	0	0	0	0	0	0	0	1	1	0	0	1	0	1	0	0	0	0	0	1	1	0	0	0	0	0	0	0	0	0	0	0	0	0	0	0	0	1	1	0	0	0	0	0	0	0	2	0	0	0	0	0	0	1	0	0	0	0	0	0	1	0	0	0	0	0	0	0	0	0	1	0	0	0	0	0	0	4	1	0	0	0	0	0	0	0	0	1	0	0	1	0	0	0	0	1	0	0	0	0	1	0	0	0	0	1	0	0	0	1	0	0	2	0	0	0	0	0	0	0	0	2	0	0	0	0	0	0	1	0	0	0	0	0	0	2	1	0	0	1	0	0	0	1	0	1	0	0	0	1	2	0	0	4	0	0	0	0	0	0	0	0	1	0	1	0	1	1	0	0	2	0	0	0	0	1	0	0	0	0	0	1	0	0	0	0	0	0	0	0	0	0	0	0	0	0	0	0	2	0	0	0	2	0	0	0	0	0	1	0	0	0	0	3	0	0	0	0	1	0	1	0	1	1	0	0	2	0	0	0	6	0	1	0	0	0	0	1	0	3	1	0	0	0	0	0	0	0	0	0	2	0	0	0	0	0	0	0	1	0	1	0	0	1	0	2	1	0	0	0	0	1	0	0	0	0	0	0	0	0	0	2	0	0	0	1	1	1	0	0	0	0	1	0	1	0	0	1	0	3	0	0	0	2	0	0	1	0	0	5	0	0	0	0	0	0	0	1	0	2	1	1	2	1	0	1	1	1	0	1	0	0	0	0	0	0	0	3	0	0	0	0	1	0	1	0	0	0	0	0	1	0	0	0	0	2	0	0	0	2	0	0	0	0	0	1	0	2	0	2	0	1	0	0	0	0	0	1	0	0	0	0	0	1	0	0	0	0	0	1	0	0	0	0	0	0	0	2	0	0	0	1	0	0	0	0	0	0	0	0	0	1	2	0	0	2	0	0	0	0	0	0	2	1	0	1	1	0	1	1	0	0	0	1	0	0	1	0	0	2	0	0	0	0	0	0	0	1	0	1	2	0	0	1	1	0	0	0	0	0	0	1	2	1	0	0	1	0	1	0	1	0	1	0	0	0	0	0	0	2	0	1	0	0	0	1	1	0	1	1	0	0	0	0	0	0	2	0	1	0	1	0	1	0	2	1	0	1	0	2	0	0	1	2	0	0	0	0	0	0	1	0	1	0	0	0	0	0	1	1	0	0	0	1	0	0	0	0	0	0	2	0	0	0	1	0	0	0	0	0	1	0	0	1	0	0	0	0	0	0	2	0	0	1	0	0	1	0	1	0	2	0	0	0	0	0	0	0	0	1	0	0	0	0	0	0	0	2	0	0	0	0	0	0	0	0	0	0	0	0	0	0	0	0	1	0	0	0	0	0	0	0	0	0	1	0	0	0	0	1	0	0	0	0	2	1	1	0	0	1	0	0	1	0	0	0	0	0	0	0	0	0	0	0	0	0	0	0	0	0	0	0	0	2	0	0	0	1	0	2	0	0	0	0	0	0	0	0	0	0	0	0	1	0	0	0	1	1	1	3	0	0	0	0	0	0	1	0	0	0	0	0	0	0	0	1	0	0	0	0	1	0	0	1	0	0	1	1	0	0	0	0	0	1	0	1	0	0	0	0	0	2	1	0	0	1	0	1	1	0	0	0	0	0	0	0	0	0	8	0	0	0	0	0	1	0	0	2	0	2	0	0	0	0	2	0	0	0	0	0	0	0	0	0	0	0	0	1	1	2	1	3	1	1	0	0	1	0	0	0	0	1	0	1	1	1	5	0	0	0	0	1	0	0	0	0	0	1	1	0	0	1	0	0	0	0	1	1	2	1	0	0	0	0	0	1	0	1	1	3	2	0	0	0	0	3	0	1	0	1	0	0	0	0	0	0	0	0	0	0	0	0	0	0	0	1	0	0	0	0	0	0	1	5	0	0	0	0	0	0	0	0	1	0	1	4	0	0	0	0	0	0	0	0	1	1	1	0	2	0	2	0	0	1	0	0	1	1	0	0	0	1	0	0	1	0	0	0	1	0	0	0	2	1	0	0	0	1	0	0	0	0	1	0	0	0	1	0	0	0	2	0	0	0	0	1	1	0	0	0	0	1	0	0	0	0	1	0	0	1	0	0	0	0	0	0	0	1	1	0	0	0	0	0	2	0	0	2	0	0	2	1	0	0	1	1	0	0	0	1	1	3	2	1	0	2	0	0	1	2	1	0	0	2	0	0	0	0	0	0	0	0	1	0	0	0	0	0	0	2	0	0	1	0	0	0	0	0	0	1	1	0	0	0	0	0	1	2	0	0	1	1	0	0	0	0	1	0	0	2	1	0	1	0	1	0	0	0	1	0	2	1	0	0	0	0	1	0	0	1	0	1	0	1	1	0	0	0	1	0	1	1	1	1	0	1	0	0	2	0	0	1	1	0	0	0	1	0	0	0	0	0	0	1	0	0	0	1	0	0	0	0	0	1	1	0	2	0	0	0	3	1	1	0	0	0	1	1	0	1	0	0	0	0	0	1	0	0	4	0	2	0	0	0	0	0	0	0	0	0	2	0	0	0	0	0	0	0	0	3	0	1	0	2	0	0	0	1	0	0	0	0	1	0	1	2	0	0	0	0	0	0	2	1	0	0	0	0	0	1	1	0	1	0	0	1	1	0	0	0	0	0	0	0	0	0	0	2	0	0	1	0	0	0	1	0	0	0	0	0	0	0	0	0	2	0	0	0	3	0	0	0	1	0	0	0	0	0	1	0	1	2	3	1	0	0	0	0	1	0	0	0	0	0	0	3	0	0	1	1	2	1	0	0	0	0	0	0	0	0	1	0	0	1	1	0	0	3	1	1	0	0	0	0	1	0	0	0	0	0	0	1	5	0	1	0	0	0	0	0	1	1	2	0	1	0	2	0	0	0	1	0	1	0	0	0	0	0	1	0	0	0	0	1	0	0	0	0	2	0	0	0	0	0	0	0	3	0	0	2	1	1	3	0	1	0	0	0	0	0	0	1	0	1	1	0	4	1	1	1	1	1	0	1	0	0	0	0	0	0	0	2	1	0	0	0	1	0	0	0	0	1	0	0	1	0	0	1	0	0	1	0	0	0	0	1	2	0	0	0	1	0	0	0	0	2	0	0	0	2	0	0	0	0	1	0	0	0	0	0	0	0	0	1	0	1	0	0	0	0	0	1	0	0	1	0	1	0	0	0	0	0	0	1	0	0	0	0	1	2	1	1	0	0	2	0	2	2	1	0	0	0	0	0	1	1	0	0	0	0	0	0	1	0	0	0	0	0	0	0	0	0	0	0	2	0	5	0	1	1	0	0	0	1	0	0	0	1	1	5	0	0	0	0	0	0	1	1	2	0	1	1	0	0	0	0	0	1	0	0	1	0	0	1	0	0	1	1	0	0	1	0	0	1	1	0	0	0	0	0	0	0	0	0	1	0	1	0	0	0	0	1	0	0	2	0	0	2	0	4	0	0	1	0	0	0	0	0	1	0	0	0	0	0	1	1	0	0	0	0	0	3	0	0	0	1	0	1	0	2	1	0	0	0	2	0	0	0	0	0	0	0	0	1	0	0	1	1	0	4	0	0	0	0	0	0	0	0	0	0	0	1	0	0	0	0	3	0	0	0	0	0	0	0	0	0	0	1	1	2	0	5	0	0	0	1	0	0	0	0	2	0	0	0	2	1	0	0	0	0	0	0	0	0	2	0	0	0	1	1	0	0	0	0	0	0	2	1	0	1	0	0	5	0	0	0	1	1	0	0	0	0	0	1	1	0	0	0	0	0	0	1	0	0	1	0	0	0	2	0	0	3	2	0	0	0	3	0	0	2	0	1	0	0	0	0	0	1	0	4	1	0	0	0	0	0	2	3	0	0	0	1	1	0	0	0	1	0	3	1	0	0	0	0	0	0	1	0	1	0	0	0	0	0	0	0	2	0	0	0	0	0	0	0	0	0	2	1	0	0	0	0	0	0	4	0	0	0	0	0	0	0	0	0	2	0	0	0	0	1	1	3	1	0	0	0	0	0	1	0	1	1	1	1	1	4	0	2	2	1	0	2	0	0	0	1	0	0	1	1	0	0	0	0	0	0	0	0	0	0	1	0	0	0	0	0	0	0	1	0	2	0	0	0	0	1	0	0	0	0	3	0	1	1	0	1	0	0	1	0	0	0	0	0	0	2	0	0	0	0	0	0	0	0	2	0	0	0	0	0	1	4	0	2	0	0	0	0	0	0	2	2	0	1	0	0	1	2	0	1	0	0	0	0	0	1	0	0	0	2	0	0	0	2	1	0	0	0	1	3	2	0	2	2	0	0	0	5	0	0	1	0	0	0	0	0	0	2	0	1	0	0	0	0	0	0	1	4	0	0	0	1	0	0	0	0	1	4	0	1	0	0	0	0	0	1	0	0	2	1	0	0	0	0	0	0	1	3	0	0	2	0	2	4	0	1	0	4	0	0	0	1	0	0	0	0	0	0	0	0	0	0	1	0	0	0	1	0	0	0	0	1	0	0	3	0	1	0	0	0	0	0	1	0	1	0	0	0	1	1	0	4	1	0	1	0	1	0	0	1	0	0	0	0	1	1	1	0	2	0	0	1	0	0	0	0	1	0	0	0	1	0	1	0	0	0	0	0	2	0	1	1	0	0	0	0	2	1	2	0	0	0	1	0	0	0	0	0	0	0	2	2	0	0	0	0	0	1	0	0	0	0	2	0	1	0	0	0	0	0	1	0	0	1	0	3	0	0	0	0	0	0	3	0	2	0	0	0	1	0	0	0	0	0	2	1	0	0	2	0	0	0	0	0	0	0	0	0	1	0	2	2	0	1	0	0	0	0	0	0	0	0	0	1	2	0	0	0	0	1	0	1	0	0	0	4	0	0	0	0	0	0	1	0	1	8	0	1	0	0	2	0	0	1	0	0	0	4	1	0	0	0	0	0	1	2	1	0	0	0	0	0	0	0	0	1	4	1	0	1	0	0	0	0	0	0	0	0	0	0	0	0	0	2	2	1	0	0	0	2	3	0	0	0	1	1	1	1	0	1	1	1	0	0	1	1	0	1	1	0	0	1	0	0	0	1	0	2	0	2	1	0	2	2	0	0	1	0	0	0	0	1	0	0	0	0	1	0	0	0	0	0	1	0	1	1	0	1	0	0	0	1	0	0	1	0	0	2	0	0	1	0	0	1	0	0	0	0	0	1	0	0	1	2	1	1	0	0	0	0	1	0	3	1	0	0	0	0	0	0	3	0	0	0	0	2	1	1	0	0	1	0	0	0	0	1	1	0	2	1	0	1	1	0	0	0	0	3	0	0	0	0	0	1	0	1	0	0	3	1	2	2	0	0	0	0	0	0	0	0	0	1	0	0	0	1	1	1	0	0	0	0	2	0	0	0	1	2	0	0	0	0	0	0	0	1	0	0	0	0	1	1	0	1	0	1	0	0	0	1	0	0	0	0	0	0	0	0	0	1	0	0	2	0	0	0	0	1	1	0	0	0	0	0	1	0	1	0	0	1	0	0	0	0	0	0	3	0	0	0	0	0	0	2	0	1	0	0	1	0	0	0	0	1	0	0	0	0	0	1	0	0	1	0	0	3	0	0	0	0	0	0	1	0	0	0	0	0	0	0	0	0	0	0	0	0	0	0	0	1	0	0	0	0	0	1	0	0	0	0	0	0	0	0	1	3	2	1	1	0	0	0	2	0	1	0	0	1	0	0	2	0	0	0	2	0	1	0	1	0	1	2	0	2	0	0	0	0	1	2	0	0	0	0	1	0	0	0	0	2	0	0	0	1	0	0	1	0	0	0	0	0	0	1	0	0	0	0	0	0	0	0	0	0	0	0	0	1	0	0	0	0	0	0	2	1	0	0	0	0	0	0	0	0	8	0	0	0	1	0	0	0	0	1	0	0	0	0	1	0	2	2	0	0	0	0	0	0	0	1	0	1	0	1	0	1	0	1	0	0	0	0	3	0	0	1	1	0	0	0	0	1	0	0	1	1	1	0	0	0	0	0	0	0	0	1	0	0	0	0	0	0	0	0	0	0	0	2	0	0	0	0	2	0	0	1	0	0	0	1	0	0	0	1	0	1	0	1	0	0	2	1	0	0	0	3	0	0	0	1	1	0	0	1	0	1	1	2	0	1	0	0	0	0	0	0	0	1	1	0	0	0	1	0	1	0	2	0	2	3	0	0	1	0	0	0	0	0	2	0	0	0	0	0	0	0	3	0	0	0	0	0	1	0	0	0	0	0	1	1	1	0	0	3	0	0	1	0	0	0	0	1	0	0	0	1	1	0	0	2	1	2	1	1	2	1	0	1	1	0	0	0	0	0	0	3	2	3	1	1	0	2	0	1	0	0	0	0	1	0	0	0	0	0	0	1	1	2	0	0	0	0	0	0	0	0	0	1	1	1	1	0	3	0	0	0	0	0	0	0	0	0	1	0	0	1	2	2	1	0	0	0	3	0	0	2	0	0	0	2	0	1	1	0	0	0	0	1	0	0	0	0	0	1	0	0	0	1	0	0	3	2	1	0	1	0	0	0	0	0	0	2	0	0	0	1	0	0	1	1	0	0	1	1	0	0	0	0	0	0	0	3	0	1	0	5	1	1	1	3	1	0	0	0	0	0	0	1	0	0	1	0	1	1	1	1	0	0	0	0	0	0	0	1	0	0	0	1	0	1	0	0	0	0	1	0	0	3	1	0	0	1	1	1	0	0	3	0	1	0	0	0	0	0	0	0	0	0	1	0	0	2	0	0	2	1	0	1	0	0	0	0	0	0	0	0	1	0	1	0	0	1	1	0	1	1	0	0	0	1	5	0	0	0	0	0	1	0	0	1	1	0	0	0	0	2	0	0	0	0	0	0	1	0	2	0	0	0	2	0	0	0	0	0	0	0	0	0	0	1	0	0	0	0	0	0	0	2	0	0	2	0	1	0	0	1	0	0	0	0	0	0	1	0	0	4	1	1	0	1	0	0	2	0	2	0	0	0	0	0	2	0	1	0	0	0	0	0	1	0	0	0	0	0	0	1	1	0	2	0	1	0	0	0	0	0	0	0	0	0	0	1	0	0	0	2	0	1	0	0	1	0	2	0	0	0	0	0	0	1	0	1	0	4	0	0	1	0	0	1	0	0	0	0	7	0	0	1	0	1	0	0	1	0	1	0	0	0	1	0	0	1	0	0	5	0	0	0	1	1	0	0	0	0	0	0	0	0	2	0	1	0	0	0	0	1	0	0	0	0	2	0	0	0	1	0	1	0	1	0	0	1	0	0	0	0	0	1	0	0	1	0	0	1	1	0	3	0	0	0	0	0	0	0	0	1	2	0	1	0	0	0	1	0	0	0	0	0	0	0	1	3	0	1	1	0	2	1	2	0	0	0	0	0	1	1	1	0	1	0	0	0	0	0	0	0	0	0	0	1	0	2	0	1	0	0	0	1	0	0	0	1	0	0	1	0	1	2	0	0	0	0	0	0	1	0	0	0	0	0	0	0	0	2	0	0	0	3	0	0	0	0	0	1	0	0	0	0	0	0	0	0	0	4	0	0	0	0	0	2	0	1	0	1	0	0	0	6	1	0	0	2	0	0	0	1	0	2	0	0	0	0	2	1	1	0	0	0	0	0	3	2	0	0	0	1	0	0	0	0	0	0	0	0	0	1	0	0	3	0	1	0	2	0	0	0	1	1	0	0	0	0	0	1	0	0	0	0	0	0	1	1	1	0	0	0
N0.HOG0001495	0	0	0	0	0	0	0	0	0	0	0	0	1	0	0	0	0	0	0	0	0	0	1	0	0	0	0	0	0	0	0	0	0	0	0	0	0	0	0	0	0	0	0	0	0	0	0	0	0	0	0	0	0	0	0	0	0	0	0	0	0	0	0	0	0	0	0	1	0	0	0	0	0	0	0	0	0	0	0	0	0	0	0	2	0	1	0	0	0	0	0	0	0	0	0	0	0	7	1	0	1	0	0	0	0	3	0	0	0	0	0	0	15	0	0	0	2	0	0	0	0	0	0	1	0	0	0	0	0	0	0	0	0	0	0	0	0	0	0	0	0	0	0	0	0	0	0	0	0	0	0	0	0	0	0	0	0	0	0	0	0	0	0	0	8	0	0	0	0	0	0	0	0	0	1	0	0	0	0	0	0	0	0	0	0	0	0	0	0	0	0	0	0	0	0	0	0	0	0	0	0	0	0	0	0	0	0	0	0	1	0	0	0	1	0	1	0	0	0	2	0	0	0	1	0	0	0	0	0	0	1	0	0	0	1	0	0	0	0	0	0	0	0	0	0	0	0	0	0	0	0	0	0	0	0	0	0	0	0	0	2	0	0	0	0	0	0	0	0	0	0	0	0	0	0	0	0	0	0	0	0	1	0	0	0	0	0	0	0	0	0	0	0	0	0	0	0	0	0	0	0	0	0	0	0	0	0	0	0	0	0	0	1	0	0	0	0	0	0	0	0	0	0	1	0	0	0	0	0	0	0	0	0	0	2	0	0	0	0	0	0	1	0	0	0	1	0	1	2	0	0	0	0	0	0	0	0	0	0	1	1	0	1	0	0	0	0	0	0	0	0	0	1	0	0	0	0	0	0	0	0	0	0	0	0	0	0	0	0	0	0	0	0	0	0	0	0	2	0	0	0	0	0	0	0	0	0	0	3	0	0	0	0	0	0	0	0	0	0	0	0	0	0	0	0	0	0	0	1	0	0	0	0	1	0	0	0	0	0	0	0	8	0	0	0	0	0	0	0	0	1	0	0	0	0	0	0	0	3	0	0	0	0	0	0	0	0	9	0	0	0	0	0	0	0	0	0	0	1	0	0	0	0	1	0	0	0	0	0	0	0	0	0	0	0	0	0	0	0	0	0	0	0	0	0	0	0	0	0	0	0	0	0	1	0	0	0	0	0	0	0	2	0	0	0	0	0	0	0	0	0	0	0	0	0	0	0	0	0	0	0	0	0	0	0	0	0	0	0	0	0	0	0	1	0	1	0	4	0	0	0	1	1	0	0	0	0	0	0	0	0	0	1	0	0	0	0	0	0	0	0	0	0	0	0	0	0	0	2	0	0	0	0	0	0	0	0	0	1	0	0	0	0	2	0	0	0	0	2	0	0	0	0	0	0	0	0	0	0	0	0	0	0	0	0	0	0	0	0	0	0	0	0	0	0	0	0	0	0	0	0	0	0	0	0	0	0	0	0	0	0	0	0	0	12	0	2	0	0	0	0	0	0	0	0	0	0	0	2	0	0	0	0	3	0	0	0	0	0	0	0	0	0	0	0	0	0	0	0	0	0	0	2	0	0	0	0	0	0	1	0	0	0	0	0	0	0	0	1	0	0	0	0	0	0	0	0	0	0	0	0	0	0	0	0	0	0	0	0	0	0	0	0	0	1	0	0	0	0	0	0	0	0	0	0	0	0	0	0	0	0	0	0	0	0	0	0	0	0	0	0	0	0	0	0	0	0	0	0	0	0	0	0	0	0	0	0	0	0	0	0	0	0	0	0	0	0	0	0	0	0	0	0	0	0	0	0	0	0	0	1	0	0	0	8	0	0	1	0	0	0	1	1	0	0	0	0	0	0	0	0	0	0	0	0	0	0	0	0	0	0	0	0	0	0	0	0	0	0	0	0	0	0	0	0	1	0	0	0	0	0	0	3	0	0	0	0	0	0	0	0	0	0	0	0	0	0	0	0	0	0	0	0	3	0	0	0	0	0	0	0	0	0	0	0	0	0	0	1	0	0	0	0	0	0	0	0	0	0	0	1	0	0	0	0	0	0	0	0	0	0	0	0	0	0	0	0	0	0	0	0	0	0	0	0	0	0	0	0	0	1	0	0	0	0	0	0	0	0	0	0	0	0	0	0	1	0	0	0	1	0	1	0	0	0	0	0	0	0	0	0	0	0	0	0	0	0	0	1	0	0	5	0	0	0	0	0	0	1	0	0	0	0	0	0	0	0	0	0	0	0	1	0	2	1	0	0	0	0	0	0	0	0	0	0	0	0	0	0	0	0	0	0	0	0	1	0	0	0	0	0	0	0	0	13	0	0	0	0	0	2	0	0	0	1	0	0	0	0	0	0	0	1	0	0	0	0	0	0	0	0	0	0	0	2	0	0	0	0	0	0	0	0	0	0	0	0	0	0	0	0	0	0	0	1	0	0	0	0	0	0	0	0	0	0	0	0	0	1	0	0	0	0	0	0	0	0	0	0	0	0	0	0	0	0	1	0	0	0	0	0	0	0	0	0	0	0	0	0	0	0	0	0	0	0	6	0	0	0	0	0	0	0	0	0	0	0	0	0	0	0	0	0	0	0	0	0	0	0	0	0	0	0	0	0	0	0	0	0	0	0	0	9	0	0	1	0	0	0	0	0	0	0	0	0	0	0	0	0	0	0	0	0	0	0	0	1	0	1	0	0	0	0	0	0	0	0	0	0	0	0	1	0	0	0	0	0	0	0	0	0	0	0	0	0	0	0	0	0	0	0	0	0	0	0	0	0	0	0	0	0	0	0	0	0	0	1	0	0	1	0	0	0	0	0	0	0	0	0	0	1	0	1	0	0	1	0	0	1	0	0	0	0	0	0	0	0	0	10	0	0	0	0	0	0	0	0	0	1	1	1	0	0	0	0	0	0	0	0	0	0	0	0	0	0	0	0	0	0	0	0	0	0	0	0	0	0	0	0	0	0	1	0	0	1	2	0	2	0	1	0	0	0	0	0	0	0	0	0	0	0	0	0	0	0	0	0	0	0	0	0	0	0	0	0	1	0	0	1	0	0	0	0	0	0	0	0	0	0	0	0	0	0	0	0	0	0	0	0	0	0	0	0	0	0	0	0	0	0	0	0	0	0	0	0	0	0	0	0	0	0	0	0	0	0	0	0	0	10	0	0	0	0	0	0	0	0	0	0	0	0	0	0	0	0	0	0	0	0	0	0	0	0	0	0	0	0	0	0	0	0	0	0	0	0	0	0	0	0	0	0	0	0	0	0	0	0	0	0	0	0	0	0	0	0	0	0	0	0	0	0	0	0	1	0	0	0	0	0	0	0	0	0	0	0	0	0	0	0	0	0	0	0	0	0	0	0	0	1	0	0	0	1	0	0	0	1	0	1	0	0	0	0	0	0	0	0	0	0	0	0	0	0	0	0	0	0	0	0	1	0	0	0	1	0	1	0	0	0	0	0	0	0	0	3	0	0	0	0	0	0	0	2	0	0	0	0	0	0	0	0	0	0	0	0	0	0	0	0	0	0	0	0	0	1	0	0	0	0	0	0	0	0	0	0	0	0	0	0	0	0	0	0	0	0	1	0	0	1	0	0	0	0	0	0	0	0	0	0	0	0	0	0	0	0	0	0	0	0	0	0	1	0	0	0	0	0	1	0	0	1	0	0	0	0	1	1	0	0	0	0	0	0	0	0	0	0	0	0	0	0	0	0	0	0	0	0	0	0	0	0	0	0	0	0	0	0	0	0	0	0	0	0	0	0	0	0	0	0	0	0	0	1	0	0	0	0	1	0	0	0	0	0	0	0	0	0	0	0	0	0	0	0	0	0	0	0	0	0	0	0	0	0	0	0	0	1	0	0	0	0	0	0	0	0	0	1	0	0	0	0	1	0	0	0	0	0	0	0	1	0	0	0	4	0	0	0	0	0	0	0	0	0	0	0	0	0	0	0	0	1	0	1	0	0	1	0	0	0	3	0	0	13	0	0	0	0	0	0	0	0	0	0	0	0	0	9	0	0	0	0	0	0	0	0	0	0	0	0	0	0	1	0	0	0	0	0	0	0	0	0	0	1	0	0	0	0	0	0	0	0	0	0	0	0	0	0	0	0	0	0	0	0	0	0	0	0	0	0	0	0	0	0	0	0	0	0	0	0	1	0	0	0	0	0	0	0	0	0	0	1	0	0	0	0	0	12	0	0	0	0	1	0	0	0	0	0	0	1	0	2	0	0	0	0	0	0	0	0	0	0	0	0	0	0	0	0	0	0	1	0	0	0	0	0	0	0	0	0	0	0	0	0	0	0	0	0	0	0	0	0	0	0	0	0	0	0	0	0	0	0	0	0	0	0	0	0	0	0	0	0	0	0	0	0	0	0	0	0	0	0	0	0	0	0	0	0	0	0	0	0	0	0	0	0	0	0	0	1	0	0	0	0	0	0	0	0	0	0	0	0	0	0	0	0	0	0	0	0	0	0	0	0	0	0	0	0	0	0	0	0	0	0	0	0	0	0	0	0	0	0	0	0	0	0	0	0	0	0	0	0	0	0	0	0	0	0	0	0	0	0	0	0	0	0	0	0	0	0	0	0	0	1	1	0	1	1	0	0	0	3	0	0	0	1	0	0	0	0	0	0	0	0	0	0	1	2	0	0	0	0	0	0	0	0	0	0	0	0	0	0	0	0	0	1	0	0	0	0	0	0	0	0	0	0	0	0	0	0	0	0	0	0	0	0	0	0	0	0	0	0	0	0	0	0	0	0	2	0	0	1	0	0	0	0	0	0	0	0	0	0	0	0	0	0	0	0	0	1	0	0	1	0	0	0	0	0	0	0	1	0	0	0	0	1	0	0	0	0	0	0	0	1	0	0	0	0	0	0	0	0	0	0	0	0	0	0	0	0	0	0	0	0	0	0	0	0	0	0	0	1	0	0	0	0	0	0	0	0	0	0	0	0	0	1	0	1	0	0	0	0	0	0	0	0	0	0	0	0	0	0	8	0	0	0	0	0	0	0	0	0	0	0	0	0	0	0	0	0	0	0	0	0	0	0	1	0	0	0	0	0	0	0	1	5	0	0	0	0	0	0	0	0	11	0	0	0	0	0	0	0	0	3	0	0	0	0	0	0	0	0	0	0	0	0	0	0	0	0	0	0	0	0	0	0	0	0	0	0	0	1	0	0	0	0	1	1	0	0	0	0	0	0	0	0	0	0	0	0	0	0	0	0	0	0	0	0	0	0	0	0	0	0	0	0	1	0	1	0	0	0	0	0	0	0	0	0	0	0	0	0	0	0	2	0	1	0	0	0	0	0	0	0	0	0	0	0	0	0	0	0	0	0	0	0	0	0	0	0	0	1	0	0	0	0	0	1	0	0	0	0	0	0	0	0	0	0	0	0	0	0	0	3	0	0	0	0	1	0	0	0	0	0	0	0	0	0	0	0	0	0	0	0	1	0	0	0	0	0	0	0	0	0	0	0	0	0	0	0	0	0	0	0	1	13	0	0	0	0	0	0	0	0	0	0	1	0	0	0	0	0	0	0	0	0	1	0	0	0	0	0	0	0	0	0	0	0	0	0	0	0	0	0	1	7	0	0	0	0	0	3	0	0	0	0	0	0	1	0	0	0	0	0	0	0	0	0	0	0	0	0	0	0	0	0	0	0	0	1	0	0	0	14	0	0	0	0	0	1	0	0	0	0	0	0	0	0	0	0	0	0	0	0	1	0	1	0	0	0	0	0	0	0	0	0	0	0	0	0	0	0	0	0	0	0	0	1	0	0	0	0	0	0	0	0	1	0	0	0	0	0	0	0	0	0	0	0	0	0	0	0	0	0	0	0	0	1	0	0	0	0	0	0	0	0	0	0	0	0	0	0	0	0	0	0	0	0	0	0	2	0	0	1	0	0	0	0	0	0	0	0	0	0	0	0	0	0	0	0	0	0	0	0	0	0	0	0	0	0	0	0	0	0	0	0	0	0	0	0	0	1	0	0	0	0	0	0	0	0	0	0	0	0	0	0	0	0	0	0	0	0	0	0	0	4	0	0	0	0	0	0	0	0	0	0	0	0	0	0	0	0	1	0	0	0	0	0	0	0	0	1	0	0	0	0	0	1	0	0	0	0	0	0	0	0	0	0	0	0	0	1	0	0	0	0	0	0	0	0	0	0	0	3	0	0	0	0	6	0	0	0	0	0	0	0	1	0	0	0	0	1	0	0	0	0	0	0	1	0	1	0	0	0	0	0	0	0	0	0	2	0	0	0	0	0	2	0	1	0	0	0	0	0	1	0	0	0	0	0	0	0	0	7	0	0	0	0	0	0	0	0	0	0	0	0	0	0	0	0	0	0	0	0	0	0	0	0	0	0	0	1	0	0	0	0	4	0	0	1	2	0	0	0	0	0	0	0	0	0	0	0	0	0	0	1	0	0	0	0	0	0	2	0	0	0	0	0	0	0	0	0	0	0	0	0	1	0	0	0	0	0	0	0	0	0	0	0	0	0	1	0	0	0	1	0	0	1	1	0	0	0	0	0	0	1	0	0	0	0	0	0	0	0	0	0	0	0	0	0	0	0	0	0	0	0	0	0	1	0	0	0	0	0	1	1	0	0	0	0	0	0	0	0	0	0	0	1	0	0	0	0	1	0	0	0	0	0	0	0	0	0	0	1	0	0	0	0	2	0	0	0	0	0	0	0	0	1	0	0	0	0	0	0	0	0	0	0	0	0	2	0	0	0	2	0	0	0	0	0	0	0	0	0	0	0	0	0	0	0	0	0	0	0	0	0	0	0	1	0	0	0	0	0	0	0	0	0	0	0	0	0	0	0	0	0	0	0	0	0	0	0	0	0	0	4	0	0	0	0	0	0	0	0	4	0	0	0	0	0	0	0	0	0	0	4	4	0	0	0	0	0	0	0	0	0	0	0	0	0	1	0	1	0	0	0	0	0	0	0	0	0	0	0	2	0	0	1	0	0	0	0	0	0	0	0	0	0	0	0	0	0	0	0	1	0	0	0	2	0	0	0	0	0	0	0	0	0	0	0	0	0	0	0	15	0	0	0	0	0	0	1	0	0	0	0	0	2	0	0	0	0	2	0	0	0	0	0	0	0	0	0	0	0	0	2	0	1	0	0	0	0	0	0	0	0	0	0	0	0	0	0	0	0	0	0	0	0	0	0	0	0	0	0	0	0	0	0	0	0	0	0	0	0	0	0	0	0	0	0	0	0	0	1	0	0	0	0	0	0	0	0	0	0	0	1	0	0	0	0	0	0	0	0	0	0	0	0	0	0	0	0	0	0	0	0	0	0	0	0	0	0	0	0	0	0	0	0	0	0	0	0	2	0	0	0	0	0	0	0	0	0	0	0	0	0	0	0	0	0	0	2	0	0	0	0	0	0	0	0	0	0	0	0	0	0	0	0	0	0	1	0	0	0	0	0	0	0	0	2	0	2	0	0	0	0	0	0	0	0	0	0	0	2	0	0	0	0	0	0	0	0	0	0	1	0	0	0	0	0	0	0	0	0	0	0	0	0	0	0	0	0	0	0	0	0	0	0	0	0	0	0	0	0	0	0	0	0	0	0	0	0	0	0	0	0	0	0	0	0	2	0	0	0	0	0	0	0	0	0	0	0	0	0	0	0	0	0	0	0	0	0	0	0	0	0	0	0	0	0	1	0	0	0	0	0	0	0	0	0	0	0	0	0	0	0	0	0	0	0	0	0	0	0	0	1	1	0	0	0	0	0	9	0	0	1	0	0	0	0	0	0	0	0	1	0	1	0	0	0	0	0	0	0	0	1	0	0	0	0	0	0	1	0	0	0	0	0	0	0	0	0	0	0	0	0	0	0	0	0	0	0	0	0	0	0	0	0	0	0	0	0	0	0	0	0	2	0	0	9	0	0	0	0	0	0	0	1	11	0	0	0	0	0	0	0	0	0	0	0	0	0	0	0	0	0	0	0	0	0	1	0	0	0	0	0	0	0	0	0	0	0	0	0	0	0	0	0	0	0	1	0	0	0	0	0	0	0	0	0	0	0	0	0	0	0	0	1	0	0	0	0	2	0	3	0	0	3	0	0	0	0	0	0	0	0	0	1	0	7	1	0	0	0	0	0	0	3	0	0	0	0	1	5	0	0	0	0	0	0	0	0	0	0	0	0	0	0	0	0	0	0	1	0	0	0	0	0	0	0	0	1	0	0	0	0	0	0	0	0	0	0	0	0	1	0	0	0	0	0	0	0	0	0	0	0	0	0	0	0	1	0	0	0	0	0	0	0	1	1	0	0	0	0	0	0	0	1	1	0	0	0	0	0	0	0	2	0	0	1	0	0	13	0	0	0	0	1	0	1	0	0	0	0	0	0	0	0	1	0	0	0	0	0	0	0	0	11	0	0	0	0	0	0	0	0	0	0	0	0	0	0	0	0	1	0	1	0	0	0	0	0	0	0	0	0	0	0	0	0	0	0	0	0	0	0	0	0	0	0	0	0	0	0	0	1	0	0	0	0	0	0	0	1	0	0	0	1	0	1	1	0	0	0	0	0	0	0	0	0	0	0	0	0	0	0	0	0	0	2	0	0	0	0	0	0	0	0	0	0	0	0	0	0	0	0	0	0	0	0	0	0	0	0	0	0	0	0	0	0	0	0	0	0	0	0	0	0	0	0	0	0	0	0	4	0	0	0	0	0	0	1	0	0	0	0	0	1	0	0	0	0	3	0	1	0	0	0	0	0	0	0	0	0	0	0	0	0	0	0	0	0	0	0	1	0	0	0	0	0	0	0	0	0	0	0	0	0	0	0	0	0	0	1	0	0	1	0	0	0	0	0	1	0	0	0	0	16	0	0	0	0	0	0	0	0	0	0	0	0	0	3	0	0	0	0	0	0	0	0	0	0	0	0	0	0	0	0	0	0	0	0	1	0	0	1	0	0	0	0	0	0	0	0	0	0	0	0	0	0	0	0	0	0	0	0	0	0	0	0	0	0	0	0	0	0	0	0	0	0	0	0	0	0	0	0	0	0	0	0	0	7	0	0	0	0	0	0	0	0	0	0	0	0	1	0	0	0	0	0	0	0	0	0	0	0	1	0	1	0	0	0	0	0	0	0	0	2	0	0	0	0	0	1	0	0	0	0	0	1	0	0	0	0	0	0	0	0	0	0	0	1	0	0	0	0	0	0	0	0	0	0	2	0	0	0	0	0	0	0	0	0	0	0	2	0	0	0	0	0	0	0	0	0	0	0	0	1	1	0	0	0	0	0	0	0	0	0	0	0	13	0	0	0	0	0	0	1	0	0	0	0	0	0	0	0	0	0	0	0	0	8	0	0	0	0	0	0	0	0	0	0	0	0	0	0	0	0	0	0	1	1	0	0	0	0	0	0	0	0	0	1	0	0	0	0	0	0	0	0	0	0	0	0	0	0	0	0	0	0	0	0	0	0	0	0	0	0	0	0	0	0	0	0	0	0	0	0	0	0	0	0	0	0	0	0	0	0	1	0	0	0	0	0	0	0	0	0	1	0	0	0	0	0	0	0	0	0	0	0	2	0	1	0	0	0	0	0	0	0	0	0	0	0	3	0	0	0	0	0	0	0	0	0	0	0	13	0	0	0	0	1	0	1	0	0	0	0	0	0	0	0	0	0	0	0	0	0	0	0	0	0	0	1	0	0	0	0	0	0	0	0	0	0	0	0	0	0	0	0	0	0	0	0	4	0	1	0	0	0	0	0	0	0	0	0	0	0	9	0	0	1	0	0	0	0	0	0	1	10	0	0	0	0	0	0	0	0	0	0	2	0	0	0	3	0	0	0	0	0	0	0	0	0	0	0	0	0	0	0	0	0	0	0	0	0	0	0	0	0	0	0	0	0	0	0	0	2	0	0	0	0	0	0	0	0	0	0	0	0	0	0	0	0	0	0	0	0	0	0	0	0	1	0	0	0	0	0	0	0	0	0	0	0	0	0	0	0	0	0	0	1	0	0	0	0	0	0	0	0	0	2	0	0	0	0	0	0	0	0	0	1	0	0	0	1	0	0	0	0	0	0	0	0	0	0	0	0	0	0	0	0	0	0	0	0	0	0	0	0	0	8	0	0	0	0	0	0	0	0	0	0	0	0	0	0	0	0	0	0	0	0	4	0	0	0	0	0	0	0	1	0	0	0	0	0	0	0	0	0	0	0	0	0	0	0	0	0	0	0	0	0	0	0	0	0	0	0	0	0	15	0	0	0	0	0	0	0	0	0	0	0	0	0	0	0	0	1	0	0	0	0	0	0	0	0	0	0	0	0	0	0	0	0	0	0	0	0	0	0	0	0	0	0	0	0	0	0	0	0	0	0	0	0	0	0	0	0	0	1	0	1	0	0	0	1	0	0	0	1	0	0	0	0	0	0	0	0	0	0	0	8	0	1	0	0	0	0	1	0	1	0	0	0	0	0	0	0	1	0	0	0	0	0	0	0	1	0	0	0	0	0	0	0	0	0	1	0	0	0	2	0	2	0	0	0	0	1	0	0	0	0	0	0	0	0	0	0	0	0	1	0	0	2	0	0	0	0	1	0	0	0	0	0	0	0	1	0	0	0	0	0	0	0	0	0	0	0	0	0	0	0	1	0	0	0	0	0	0	0	0	0	0	4	0	0	0	0	0	0	0	0	4	0	0	0	0	0	0	0	0	0	0	0	15	0	0	3	0	0	0	0	0	0	0	0	0	0	1	0	1	0	0	0	0	0	0	0	0	0	0	0	0	0	0	0	0	0	0	0	0	0	0	0	0	0	0	0	1	0	0	0	0	1	0	0	0	0	0	0	0	4	0	0	0	0	1	0	0	0	0	0	0	0	0	3	0	0	0	0	0	0	0	0	0	0	0	0	0	0	0	0	1	0	0	0	0	0	0	0	0	0	0	0	0	0	0	0	0	0	0	0	1	0	0	0	0	0	2	2	0	1	0	1	0	0	0	0	0	0	0	0	0	0	0	0	0	0	0	0	0	0	0	13	0	0	0	0	0	0	0	0	0	0	0	0	0	0	0	0	0	0	1	0	0	0	0	0	0	0	0	0	0	0	0	0	0	0	0	0	0	0	0	0	0	0	0	10	0	0	0	0	0	0	0	1	0	0	0	0	0	0	0	0	0	0	0	0	0	0	0	3	0	0	0	1	0	0	0	0	0	0	0	0	0	0	1	0	0	0	0	0	0	0	0	0	1	0	0	0	0	0	0	0	0	0	0	0	0	0	0	0	0	0	0	0	0	0	0	0	0	0	1	0	0	0	0	0	0	0	0	0	0	0	0	0	0	0	0	0	0	0	0	0	0	0	0	0	0	0	0	0	0	0	0	0	0	0	0	0	0	0	0	0	0	0	0	1	1	0	0	0	0	0	0	0	0	0	0	0	0	0	0	0	0	0	1	0	0	0	0	0	1	0	0	0	0	0	0	0	0	1	0	0	0	0	1	0	0	0	0	0	0	0	0	0	0	1	0	0	0	0	0	0	0	0	0	0	0	0	0	4	0	0	0	0	1	0	0	0	0	0	0	0	0	0	0	0	0	0	0	0	0	0	0	0	0	0	0	0	0	0	0	0	0	0	0	0	0	0	0	0	0	0	0	0	0	0	0	0	0	0	0	0	0	0	0	0	0	0	0	0	0	0	0	0	1	0	0	0	0	1	0	0	0	0	0	0	0	0	0	0	0	0	0	0	0	0	0	0	0	0	0	1	0	0	0	0	0	0	0	0	0	1	0	0	0	0	0	0	0	0	0	0	0	0	0	1	0	0	0	0	0	0	0	0	0	0	0	0	0	0	0	0
N0.HOG0005232	0	0	0	0	0	0	0	0	0	0	1	0	0	0	0	0	0	0	0	0	0	0	0	1	0	0	0	0	0	0	0	0	0	0	0	1	0	0	0	0	0	0	0	0	0	0	1	0	0	0	0	0	0	0	0	0	0	0	1	0	0	0	0	0	0	0	0	0	0	0	0	0	0	0	0	0	0	0	0	0	0	0	0	0	0	0	0	0	0	0	0	0	0	0	0	0	0	3	0	0	0	0	0	0	0	2	0	0	0	0	0	0	0	0	0	1	0	0	0	0	0	0	0	0	0	0	0	0	0	0	0	0	0	0	0	0	0	0	0	0	0	0	1	0	0	0	0	0	0	0	0	0	0	0	0	0	0	0	0	0	0	0	0	0	1	0	0	0	0	0	0	0	0	0	0	0	0	0	0	0	0	0	0	0	0	0	0	0	0	0	0	0	0	1	0	0	0	0	0	0	0	0	0	0	0	0	0	0	0	0	0	0	0	0	0	0	0	0	0	0	0	0	0	0	0	0	0	0	0	0	0	0	0	0	0	0	0	0	0	0	0	0	0	0	0	0	0	1	0	0	0	0	0	0	0	0	0	0	0	0	0	0	0	0	0	0	0	0	0	0	0	0	0	0	0	0	0	0	0	0	0	0	0	0	0	0	0	0	0	0	0	0	0	0	1	0	0	0	0	0	0	0	0	0	0	0	0	0	0	0	0	0	0	0	0	0	0	0	0	0	0	0	0	0	0	0	0	0	0	0	0	0	0	0	0	0	0	0	0	0	0	0	1	0	0	0	0	0	0	0	0	0	0	0	0	0	0	0	0	0	0	0	0	0	0	0	0	0	0	0	0	0	0	0	0	0	0	0	0	0	0	0	0	0	0	0	0	0	0	0	0	0	0	0	0	0	0	0	0	0	0	0	0	0	0	0	0	0	0	0	0	0	0	0	0	0	0	0	0	0	0	0	0	0	0	0	0	0	0	0	0	0	0	0	0	0	0	0	0	0	0	3	0	0	0	0	0	0	0	0	0	0	0	0	0	0	0	0	0	0	0	0	0	0	0	0	0	1	0	0	0	0	0	0	0	0	0	0	0	0	0	0	0	1	0	0	0	0	1	0	0	0	0	0	0	0	0	0	0	0	0	0	1	0	0	0	0	0	0	0	0	0	0	0	0	0	0	0	0	0	0	0	0	0	0	0	0	0	0	0	0	0	0	0	0	0	1	0	0	1	0	0	0	0	0	0	0	0	0	0	0	0	0	0	0	0	0	0	0	0	0	0	0	1	0	0	0	0	0	0	0	0	0	0	0	0	0	0	0	0	0	0	0	0	0	0	0	0	0	0	0	0	0	0	0	0	0	0	0	0	0	0	1	0	0	0	0	0	0	0	0	0	0	0	0	0	0	0	0	0	0	0	0	0	0	0	0	0	0	0	0	0	0	0	0	0	0	0	0	0	0	0	0	0	0	0	0	0	0	0	0	0	0	1	1	0	0	0	0	0	0	0	0	0	0	0	0	1	0	0	0	0	0	0	0	0	0	0	0	0	0	0	0	0	0	0	0	0	0	0	0	0	1	0	0	0	0	0	0	0	0	0	0	0	0	0	0	0	0	0	0	0	0	0	0	0	0	0	0	0	0	0	0	0	0	0	2	0	0	0	0	0	0	1	0	0	0	0	0	0	0	0	0	0	0	0	0	0	0	0	0	0	0	0	0	0	0	0	0	0	0	0	0	0	0	0	0	0	0	0	0	0	0	0	0	0	0	0	0	0	0	0	0	0	0	0	0	0	0	0	0	0	0	0	0	0	0	0	0	0	0	0	0	0	1	0	0	0	0	0	0	0	0	0	0	0	0	0	0	0	0	0	0	0	1	0	0	0	0	0	0	0	0	0	0	0	0	0	0	0	1	0	0	0	0	0	0	0	0	0	0	0	0	0	0	0	0	0	0	0	0	1	0	0	0	0	0	0	0	0	0	0	0	0	0	0	0	0	0	0	1	0	0	0	0	0	0	0	0	0	0	0	0	0	0	0	0	0	0	0	0	0	0	0	0	0	0	0	0	0	0	0	0	0	0	0	0	0	0	0	0	0	0	0	0	0	0	0	1	0	0	0	0	0	0	0	1	0	0	0	1	0	0	0	0	0	0	0	0	0	0	0	0	0	0	0	0	0	0	0	0	0	0	0	0	0	0	0	0	0	0	0	0	0	0	0	1	0	0	1	0	0	0	0	0	0	0	0	0	0	0	1	0	0	0	0	0	0	0	0	0	0	0	0	0	0	0	0	0	0	0	0	0	0	1	0	0	0	0	0	0	0	0	0	2	0	0	0	0	0	0	0	0	0	1	0	0	0	0	0	0	0	0	0	0	0	0	0	0	0	0	0	2	0	0	0	0	0	0	0	0	0	0	0	0	0	0	0	0	0	0	0	0	0	0	0	0	0	0	0	0	0	0	0	0	0	0	0	0	0	0	0	0	0	0	0	0	0	0	0	0	0	0	0	0	0	0	0	1	0	0	0	0	0	0	0	0	0	0	0	0	0	0	0	0	0	0	0	0	0	0	0	1	0	0	0	0	0	0	0	0	0	0	0	0	0	0	0	0	0	0	0	0	0	0	0	0	0	1	0	0	0	0	0	0	0	0	0	0	0	0	0	0	0	0	0	0	0	0	0	0	0	0	0	0	0	0	0	0	0	0	0	0	0	0	0	0	0	0	0	0	0	0	0	0	0	0	0	0	0	0	0	0	0	0	0	0	0	0	0	0	0	0	0	0	0	0	0	0	0	0	0	0	0	0	0	0	0	0	0	0	0	0	0	0	0	0	0	0	0	0	0	1	0	0	0	0	0	0	0	0	0	0	0	0	0	0	0	0	0	0	0	0	0	0	0	0	0	0	1	0	0	0	0	0	0	0	0	0	0	0	0	0	0	0	0	0	0	0	0	0	0	0	0	0	0	0	0	0	0	0	0	0	0	0	1	0	0	0	0	0	0	0	0	1	0	0	0	0	0	0	0	0	0	0	0	0	0	0	0	0	0	0	0	0	0	1	0	0	0	0	0	1	0	0	0	0	0	0	0	0	0	0	0	0	0	0	0	0	0	0	0	0	0	0	0	0	0	0	0	0	0	0	0	0	0	0	0	0	0	0	0	1	0	1	0	0	0	1	0	0	0	1	0	0	0	0	0	0	0	0	0	0	0	0	0	0	0	0	0	0	0	0	0	0	0	0	0	0	0	0	0	0	0	0	0	0	0	0	0	0	0	0	0	0	0	0	0	0	0	0	0	0	0	0	0	0	0	0	1	0	0	0	0	0	0	0	0	0	1	0	0	0	1	0	0	0	0	0	0	0	0	0	0	0	0	0	0	0	0	0	0	1	0	0	0	1	0	1	0	0	0	0	0	0	0	0	0	0	0	0	0	0	0	0	0	0	0	0	0	0	0	0	1	0	0	0	0	0	0	0	0	0	0	0	1	0	0	0	0	0	0	0	0	0	0	0	0	0	0	0	0	0	0	0	0	0	0	0	0	0	0	0	0	0	0	0	0	0	0	0	0	0	0	0	0	0	0	0	0	0	0	0	1	0	1	0	0	0	0	0	0	0	0	0	0	0	0	0	0	0	0	0	0	0	0	0	0	0	0	0	0	0	0	0	0	0	1	0	0	0	0	0	1	0	0	0	0	0	1	0	0	0	0	0	0	0	0	0	0	0	1	0	0	0	0	0	0	0	0	0	1	0	0	0	0	0	0	0	0	1	0	0	0	0	0	0	0	0	0	0	0	0	0	0	0	0	0	0	0	0	0	0	0	0	0	0	0	0	1	0	0	0	0	0	0	0	0	0	0	0	0	0	0	0	0	0	0	0	0	0	0	0	0	0	0	2	0	0	0	0	0	0	0	0	0	0	0	0	0	0	0	0	0	0	0	0	0	0	0	0	0	0	0	0	0	0	0	0	0	0	0	0	0	0	0	0	0	0	0	0	0	2	0	0	0	0	0	0	0	0	0	0	0	0	0	0	0	0	0	0	0	0	0	0	0	0	0	0	0	0	1	0	0	0	0	0	0	0	0	0	0	0	0	0	0	0	0	0	0	0	0	0	0	0	0	0	0	0	0	0	0	0	0	0	0	0	0	0	0	0	0	0	1	0	0	0	0	0	1	0	0	0	0	0	0	0	0	0	0	0	0	0	0	0	0	0	0	0	0	0	0	0	0	0	0	0	0	0	0	0	0	0	0	0	0	0	0	1	0	0	0	0	0	0	0	0	0	0	0	0	0	0	0	0	0	0	0	0	0	0	0	1	0	0	0	0	0	0	0	0	0	0	0	0	0	0	0	0	0	0	0	0	0	0	0	0	0	0	0	0	0	0	0	0	0	0	1	0	1	0	0	0	0	0	0	0	0	0	0	0	0	0	0	0	0	0	0	0	1	0	0	0	0	0	0	0	0	0	0	0	0	0	1	0	0	0	0	0	0	0	0	0	0	0	0	0	0	0	0	0	0	0	0	0	1	0	0	1	0	0	0	0	0	0	0	0	0	0	0	0	0	0	0	1	0	0	0	0	0	0	0	0	0	0	0	0	1	0	0	0	0	0	0	1	0	0	0	0	0	2	0	0	0	0	0	0	0	0	0	0	0	0	0	0	0	0	0	0	0	0	0	1	0	0	0	0	0	0	0	0	0	0	0	0	0	0	0	0	0	0	0	0	0	0	0	0	0	0	0	0	0	0	0	0	0	0	0	0	0	0	0	0	0	0	0	0	0	0	0	0	0	0	0	0	0	0	0	0	0	0	0	0	0	0	0	0	0	0	0	0	0	0	0	0	0	0	0	0	0	0	0	0	0	0	0	0	0	1	0	0	0	0	0	0	0	0	0	0	0	0	0	0	0	0	0	0	0	0	0	0	0	0	0	0	0	0	0	0	1	0	0	0	0	0	0	0	0	0	0	0	0	0	0	0	0	1	0	0	0	0	0	0	0	0	0	0	0	0	0	0	0	0	0	0	0	0	0	0	0	0	0	0	0	0	0	0	0	0	0	0	0	0	0	0	0	0	0	0	0	0	0	0	0	1	0	0	0	0	0	0	0	0	2	0	0	0	0	0	0	0	0	0	0	0	0	0	0	0	0	0	0	0	0	0	0	0	1	0	1	0	0	0	0	0	0	0	0	0	0	1	0	1	0	0	0	0	1	0	0	0	0	0	0	0	0	0	0	0	0	1	0	0	0	0	0	0	0	0	0	0	0	0	0	0	0	0	0	0	0	0	0	0	0	0	0	0	0	0	0	0	0	0	0	0	0	0	0	0	0	0	0	0	0	0	0	0	0	0	0	0	0	1	0	0	0	0	0	0	0	0	0	0	0	0	0	0	0	0	0	0	0	0	0	0	0	0	0	0	0	0	0	0	0	0	0	0	0	0	0	0	0	0	0	0	0	0	0	0	0	0	0	0	0	0	0	0	0	0	0	0	0	0	0	0	0	0	0	0	0	0	0	0	0	1	0	0	0	0	0	0	0	0	0	0	1	0	0	0	0	0	0	0	0	0	0	0	0	0	0	0	0	0	0	0	0	0	0	0	0	0	0	0	0	2	0	0	0	0	0	0	0	0	0	0	0	0	1	0	0	0	0	0	0	0	0	0	0	0	0	0	0	1	0	0	0	0	0	0	0	0	0	1	0	0	0	0	0	0	0	0	0	0	0	0	0	0	0	0	0	0	0	0	0	0	0	0	0	0	0	0	1	0	0	0	0	0	0	0	0	0	0	0	0	0	0	0	0	0	0	0	0	0	0	0	0	0	0	0	0	0	0	0	0	0	0	0	0	0	0	1	0	0	0	0	0	0	0	0	0	0	0	0	0	0	0	0	0	0	0	0	0	0	0	0	0	0	0	0	1	0	0	0	0	0	0	0	0	0	0	0	0	0	0	0	0	0	0	0	0	0	0	0	0	0	0	0	0	0	0	0	0	0	0	1	0	0	0	0	0	0	0	0	0	0	0	0	0	1	0	0	0	0	0	0	0	0	0	0	0	0	0	0	0	0	0	0	0	0	0	0	0	0	0	0	0	0	0	0	0	0	0	0	0	0	0	0	0	0	0	0	0	0	0	0	0	0	0	0	0	0	0	0	0	0	0	0	0	0	0	0	0	0	0	0	0	0	0	0	0	0	0	0	0	0	0	0	0	0	0	0	0	0	0	0	0	0	0	0	0	0	0	0	0	0	0	1	0	0	0	0	0	0	0	0	0	0	0	0	0	0	0	0	0	0	0	0	0	0	0	0	0	0	0	0	0	0	0	0	0	0	0	0	0	0	0	0	0	0	0	0	0	0	1	0	0	0	0	0	0	0	0	0	0	0	0	0	0	0	0	0	0	0	0	0	0	0	0	0	0	0	0	0	0	0	0	1	0	0	0	0	0	0	0	0	0	0	1	0	0	0	0	0	0	0	0	0	0	0	0	0	0	0	0	0	0	0	0	1	0	0	0	0	0	0	0	0	0	0	0	0	0	0	0	0	0	0	1	0	0	0	0	0	0	0	0	0	0	0	0	1	0	0	0	0	0	0	0	0	0	0	0	0	0	0	0	0	0	0	0	0	0	0	0	0	0	1	1	0	0	0	0	0	0	0	0	1	0	0	0	0	0	1	0	0	0	0	0	0	0	0	0	0	0	0	0	1	0	0	0	0	0	0	0	0	0	0	0	0	0	0	0	0	0	0	0	0	0	0	0	1	0	0	0	1	0	0	0	1	0	0	0	0	0	0	0	0	0	0	0	0	0	0	0	0	0	0	0	0	0	0	0	0	0	0	0	0	0	0	0	0	0	0	0	0	0	0	0	0	0	0	0	0	0	0	0	0	0	0	0	0	0	0	0	0	0	0	0	0	0	0	0	0	0	0	0	0	0	0	0	0	0	0	0	0	0	0	0	0	0	0	1	0	0	0	0	0	1	0	0	0	0	0	0	0	0	0	0	0	0	0	0	0	1	0	0	0	0	0	0	0	0	0	0	0	0	0	0	0	0	0	0	0	0	0	0	0	0	0	0	0	0	0	2	0	0	0	0	0	0	0	0	0	0	0	0	0	0	0	0	0	0	0	0	0	0	0	0	0	0	0	0	0	0	0	0	0	0	0	0	0	0	0	0	0	0	0	0	0	0	0	0	0	0	0	0	0	0	0	0	0	0	1	0	0	0	0	0	0	0	0	0	0	1	0	0	0	0	0	0	0	0	0	0	0	0	0	0	0	0	0	0	0	0	0	0	0	0	0	0	0	0	0	0	0	0	0	0	0	0	0	0	0	0	0	0	0	0	0	0	0	0	0	0	0	0	0	0	0	0	0	0	0	0	0	0	0	0	0	0	0	1	0	0	0	0	0	0	0	0	1	0	0	0	0	0	0	0	0	0	0	0	0	0	0	0	0	0	0	0	0	0	0	0	0	0	0	0	0	0	0	0	0	0	1	0	0	0	0	0	0	0	0	0	0	0	0	0	0	0	0	0	0	0	0	0	0	0	0	0	0	0	1	0	0	0	2	0	1	0	0	0	0	0	1	0	0	0	1	0	1	0	0	0	0	0	0	0	0	0	0	0	0	0	0	1	0	0	0	0	0	0	0	0	0	0	0	0	0	0	0	0	0	0	0	0	0	0	0	0	0	0	0	0	0	0	0	0	0	3	0	0	0	0	0	0	0	0	0	0	0	0	0	0	0	1	1	0	0	0	0	0	0	0	0	0	0	0	0	0	0	0	0	0	0	0	0	0	0	0	0	0	1	0	0	0	0	0	0	0	0	0	0	0	0	0	0	0	0	0	0	0	0	0	0	0	0	0	0	0	0	0	0	0	0	0	0	0	0	0	0	0	1	0	0	0	0	0	0	0	0	0	0	0	0	0	0	0	1	0	0	0	0	0	0	0	0	3	0	0	0	0	0	0	0	0	0	0	0	0	0	0	0	0	0	0	0	0	0	0	0	0	0	0	0	0	0	0	0	0	0	0	0	0	0	0	0	0	0	0	0	0	0	0	0	1	0	0	0	0	0	0	0	0	0	0	2	0	0	0	0	1	0	0	0	0	1	1	0	0	0	0	1	0	0	0	0	0	2	0	0	1	0	0	0	0	0	0	0	0	0	0	0	0	0	0	0	0	0	0	0	0	0	0	0	0	0	0	0	0	0	0	0	0	0	0	0	0	0	0	0	0	0	0	0	0	0	0	0	0	0	1	0	0	0	0	0	0	0	0	0	0	0	0	0	0	0	0	0	0	0	0	0	0	0	0	0	0	0	0	0	0	0	0	0	0	1	1	0	0	0	0	0	0	0	0	0	0	0	0	0	1	0	0	0	0	0	0	0	0	0	0	0	0	0	0	0	0	0	0	0	0	0	0	0	0	0	0	0	0	0	0	0	0	0	0	0	0	0	0	0	0	0	0	1	0	0	0	0	0	0	0	0	0	0	0	0	0	0	0	0	0	0	0	0	0	0	0	0	0	1	0	0	1	0	0	0	0	0	0	0	0	0	0	0	0	0	0	0	0	0	0	0	0	0	1	0	0	0	0	0	0	0	0	0	0	0	0	1	0	0	0	0	0	0	0	0	0	0	0	0	0	0	0	0	0	0	0	0	0	0	0	0	0	0	0	0	0	0	0	0	0	0	0	0	0	0	0	0	0	0	0	0	1	0	0	0	0	0	0	0	0	0	0	0	0	0	0	0	0	0	0	0	0	0	0	0	0	0	0	0	0	0	0	0	0	0	0	0	0	0	0	0	0	1	0	0	0	0	0	0	0	0	0	0	0	0	0	0	0	0	0	0	0	0	1	0	0	0	0	0	0	0	0	0	0	2	0	0	0	0	0	0	0	0	0	0	0	0	0	0	0	0	0	0	0	0	0	0	0	0	0	0	0	0	0	0	0	0	0	0	0	0	0	0	0	0	0	0	0	0	0	0	0	0	0	0	0	0	0	0	0	0	0	0	0	0	0	1	0	0	0	0	0	0	0	0	0	0	0	0	0	0	0	0	0	0	0	0	0	0	0	0	0	0	0	0	0	0	0	0	0	0	0	0	0	0	0	0	0	0	0	0	0	0	0	0	0	0	0	0	0	0	0	0	0	0	0	0	0	1	0	1	0	0	0	0	0	0	0	0	0	0	0	0	0	0	0	0	0	0	1	0	0	0	0	0	0	0	0	0	1	0	0	0	0	0	0	0	0	0	0	0	0	0	0	0	0	0	0	1	0	0	0	0	0	0	0	0	0	0	0	0	0	0	0	0	0	0	1	0	0	0	0	0	0	0	0	0	0	0	0	0	0	0	0	0	0	0	0	1	0	0	0	0	0	0	0	0	0	0	0	0	0	0	0	0	0	0	0	0	1	0	0	0	0	0	0	0	0	0	0	0	0	0	0	0	0	0	0	0	0	0	0	2	0	0	0	0	0	0	0	0	0	0	0	0	0	0	0	0	0	0	0	0	0	0	0	0	0	0	0	0	0	0	0	0	0	0	0	0	0	0	0	0	0	0	0	0	0	0	0	0	0	0	0	0	0	0	1	0	0	0	0	0	0	0	0	0	0	0	0	0	0	0	0	0	0	0	0	0	0	0	0	0	2	0	0	0	0	0	0	0	0	0	0	0	0	0	0	0	0	0	0	0	0	0	0	0	0	0	0	1	0	0	0	0	0	0	0	0	0	0	0	0	0	0	0	0	0	0	0	0	0	0	0	0	0	0	0	0	0	0	0	0	0	0	0	0	0	0	0	0	0	0	0	0	0	1	0	0	0	0	0	0	0	0	0	0	0	0	1	0	0	0	0	0	0	0	0	0	0	0	0	0	0	0	0	0	0	0	0	0	0	0	0	0	0	0	0	0	0	0	0	0	0	0	0	0	0	0	0	0	0	0	1	0	0	0	0	0	0	0	0	0	0	0	0	0	0	0	0	0	0	0	0	0	1	0	0	0	1	0	0	0	0	0	0	0	0	0	0	0	0	0	0	0	0	0	0	0	0	0	0	0	0	0	0	0	0	0	0	0	0	0	0	0	0	0	0	0	0	0	0	0	0	0	0	0	0	0	0	0	0	0	0	1	0	0	0	1	0	0	0	0	0	0	0	0	0	0	0	0	0	0	0	0	0	0	0	0	0	0	0	0	0	0	0	0	0	0	0	0	1	0	0	0	1	0	0	0	0	0	0	0	0	0	0	0	0	0	0	0	0	2	0	0	0	0	0	0	0	0	0	0	0	0	0	0	0	0	0	0	0	0	0	0	0	0	0	0	0	0	0	0	0	0	0	0	0	0	0	0	1	0	0	0	0	0	0	0	0	0	0	1	0	0	0	0	0	0	0	0	0	0	0	0	0	0	0	0	0	0	0	0	0	0	0	0	0	0	0	0	0	0	0	0	0	0	0	0	0	0	0	0	0	0	0	0	0	0	0	0	0	0	0	0	0	0	0	0	0	0	0	0	0	0	0	0	0	0	0	0	0	0	1	0	0	0	0	0	1	0	0	0	0	0	0	0	0	0	0	0	0	0	0	0	0	0	0	0	0	0	0	0	0	0	0	0	0	0	0	0	0	0	0	0	1	0	0	0	0	0	0	0	0	0	0	0	0	0	0	0	0	0	0	0	0	0	0	0	0	0	0	0	0	0	0	0	0	0	0	0	0	0	0	0	0	0	0	0	0	0	1	0	0	0	0	0	0	0	0	0	0	0	0	0	1	0	1	0	0	0	0	0	0	0	0	0	0	0	0	0	0	0	0	0	0	0	0	0	0	0	0	0	0	0	0	0	0	0	0	0	0	0	0	0	0	0	0	0	0	0	0	0	0	0	0	0	0	0	0	0	0	0	0	0	0	0	0	0	0	0	0	0	0	0	0	0	0	0	1	0	0	0	0	0	0	0	0	0	0	0	0	0	0	0	0	0	0	0	0	0	0	0	0	0	0	0	0	0	0	0	0	0	0	1	0	0	0	0	0	0	0	0	0	0	0	0	0	0	0	1	0	0	0	0	0	0	0	0	0	0	0	0	0	0	0	0	0	0	0	0	0	0	1	0	0	0	0	0	0	0	0	0	0	0	0	0	0	0	0	0	0	0	0	0	0	0	0	0	0	0	0	0	0	0	0	0	0	0	0	0	0	0	0	0	0	0	0	0	0	0	0	0	0	0	0	0	0	0	0	0	0	0	0	0	0	0	0	0	0	0	0	0	0	0	0	0	0	0	0	0	0	0	0	0	0	0	0	0	0	0	0	0	0	0	0	0	0	0	0	0	0	0	0	0	0	0	0	0	0	0	0	0	0	0	0	0	0	0	0	0	0	0	0	0	1	0	0	0	0	0	0	0	0	0	0	0	0	0	0	0	0	0	0	0	0	0	0	0	0	0	0	0	0	0	0	0	0	0	0	0	0	0	0	0	0	0	1	0	0	0	0	0	0	0	0	0	1	0	0	0	0	0	0	0	0	0	0	0	0	0	0	0	0	0	0	0	0	0	0	0	0	0	0	0	0	0	0	2	0	0	0	0	0	0	0	1	0	0	0	0	0	0	0	0	0	0	0	0	0	0	0	0	0	0	0	0	0	0	0	0	0	0	0	1	0	0	0	0	0	0	2	0	0	0	0	0	0	0	0	0	0	0	0	0	0	0	0	0	0	0	0	0	0	0	0	0	0	0	0	0	0	0	0	0	0	0	0	0	0	0	0	0	0	1	1	0	0	0	0	0	0	0	0	0	0	0	0	0	0	0	0	0	0	0	0	0	0	0	0	0	0	0	0	0	0	0	0	0	0	0	0	0	0	0	0	0	0	0	0	0
N0.HOG0010503	0	5	0	0	0	0	0	0	0	0	1	0	3	2	0	0	0	0	0	0	0	2	1	0	1	0	2	0	0	0	0	4	0	1	3	1	0	0	0	1	4	0	3	0	1	0	0	1	0	0	0	0	0	0	2	0	1	1	1	1	1	1	0	0	0	1	1	3	0	0	1	1	0	0	1	1	0	1	0	2	1	1	2	1	0	0	0	0	0	0	0	0	0	0	0	2	2	0	4	1	4	0	1	1	3	1	0	0	0	0	5	1	0	2	2	0	3	3	0	0	1	0	2	2	0	0	2	0	0	0	3	1	0	0	1	0	3	0	0	0	0	1	3	0	0	1	0	1	3	1	0	3	3	1	1	0	0	0	0	1	1	0	1	0	0	1	0	0	2	0	2	0	1	1	3	1	0	1	1	0	0	0	0	0	0	0	7	0	0	0	1	0	0	1	3	1	1	1	1	2	0	0	0	0	0	0	0	0	0	1	0	0	0	2	1	1	4	0	0	0	0	0	2	3	0	0	1	0	0	0	2	0	0	2	0	0	0	1	0	1	1	1	1	1	1	1	1	0	1	1	0	1	0	0	0	1	0	0	1	0	3	2	0	0	1	0	0	0	0	1	1	0	2	0	1	2	0	1	0	0	0	0	0	0	0	4	1	0	0	0	2	0	0	2	2	1	0	0	1	0	4	0	0	1	1	1	0	0	0	0	0	0	2	1	0	0	1	0	0	0	1	1	1	0	0	0	0	1	0	0	0	1	1	1	1	2	0	0	0	0	0	0	1	0	1	1	1	0	4	0	2	0	0	3	0	0	0	0	0	0	0	1	0	3	1	1	0	0	0	1	0	0	1	0	3	1	0	0	0	0	1	0	0	0	0	0	0	0	0	2	2	1	3	0	0	0	0	4	3	3	0	1	0	1	0	2	1	2	1	0	0	1	0	0	1	0	0	0	0	0	1	0	2	0	0	0	1	0	0	0	0	0	0	1	1	0	1	3	5	0	0	0	3	0	0	0	2	0	0	1	4	0	1	1	1	1	0	1	2	6	0	2	0	1	0	0	0	2	3	0	0	0	0	1	0	0	0	6	0	3	0	0	1	3	0	0	1	0	0	0	0	0	0	0	0	1	1	0	1	1	1	0	0	0	1	1	0	0	0	0	0	1	0	0	0	2	1	0	1	1	1	0	1	1	0	0	0	1	1	0	1	0	0	0	0	0	1	0	2	0	0	0	0	1	2	0	2	0	0	0	1	0	1	1	0	2	1	1	1	0	0	0	0	2	0	0	1	0	2	0	1	0	0	0	3	4	1	0	0	0	0	0	0	0	0	2	0	0	0	0	0	1	0	6	0	1	0	0	1	0	0	0	0	1	0	0	0	1	0	0	2	1	0	0	0	1	0	0	0	0	0	0	0	0	0	0	0	0	0	0	1	1	0	0	2	1	1	0	1	0	0	0	0	0	0	0	0	0	2	0	0	0	1	0	0	1	0	0	1	0	0	0	0	0	0	0	1	2	1	1	0	2	0	4	0	1	0	1	0	3	0	2	1	1	0	0	1	3	0	0	0	2	1	1	0	1	0	2	1	2	0	0	0	0	0	0	1	2	2	0	1	2	4	1	0	1	0	0	1	0	0	1	5	0	3	0	1	1	0	1	0	0	1	3	0	1	0	0	1	1	0	0	0	2	0	1	0	0	0	0	0	1	1	0	0	0	1	0	0	1	0	0	1	0	1	0	1	0	0	0	0	0	0	0	0	0	0	1	0	0	0	0	3	0	0	1	0	0	0	0	0	0	2	2	0	2	0	0	0	2	2	0	0	0	0	0	0	0	0	0	0	0	0	0	0	1	0	0	0	0	3	0	0	1	1	0	0	0	1	2	0	1	4	0	0	0	0	0	0	0	0	1	0	0	1	4	0	0	0	0	0	1	0	0	1	0	0	0	0	0	0	0	0	0	0	0	0	0	0	2	1	0	1	2	0	0	0	0	2	1	1	0	0	0	0	0	0	1	0	0	0	1	1	0	0	0	0	1	0	0	5	2	0	0	0	2	1	1	0	0	1	2	0	0	1	0	1	1	1	0	0	1	1	0	1	0	2	0	1	0	0	1	0	0	1	0	0	2	0	0	1	0	0	3	1	1	3	0	0	1	2	1	0	0	0	0	1	2	0	0	0	0	0	0	0	0	2	0	0	0	0	1	2	1	0	2	0	0	1	2	0	0	0	2	0	0	2	1	0	1	1	1	0	0	0	0	1	3	6	0	0	0	0	0	2	1	0	0	0	1	0	2	2	0	0	1	0	0	0	1	3	1	0	0	0	0	0	2	2	0	3	0	1	1	1	5	0	1	0	0	0	0	1	1	0	1	0	0	0	0	0	0	2	0	2	1	0	1	0	1	2	1	0	1	0	0	5	0	1	1	2	0	0	0	0	0	0	0	4	0	0	2	0	0	0	0	1	0	0	0	0	1	0	0	0	1	0	1	1	2	0	2	0	1	2	1	3	0	3	2	2	0	0	1	0	1	1	0	0	0	0	0	1	1	0	2	0	0	0	0	0	0	3	0	1	2	1	2	1	2	0	0	1	0	0	0	1	0	2	0	0	0	1	0	0	0	0	0	3	0	1	0	1	0	1	0	0	0	1	2	1	1	4	0	0	1	0	1	3	5	0	0	1	1	0	0	1	1	1	0	0	2	0	0	0	1	2	0	0	1	0	0	1	0	1	3	0	0	0	0	1	2	0	3	1	0	0	0	0	0	1	0	0	1	2	1	1	0	0	2	0	0	0	0	0	0	1	2	0	0	3	1	0	0	0	0	0	1	0	0	0	2	1	0	0	0	0	1	2	0	0	0	0	0	0	0	0	0	0	0	0	1	0	1	0	0	0	4	2	3	1	0	0	2	0	0	0	0	2	1	1	0	0	0	0	0	0	0	0	0	0	0	0	2	0	0	2	0	0	1	0	1	0	0	0	5	3	1	0	2	1	1	0	0	3	0	3	2	1	0	0	0	0	0	0	1	5	0	2	0	0	3	1	0	2	0	0	0	2	1	0	0	1	0	0	1	0	0	1	3	0	0	0	2	1	0	0	1	1	3	2	0	0	0	0	4	0	0	2	0	1	0	0	1	1	1	0	0	1	0	1	0	1	0	0	0	1	0	0	1	2	0	2	0	0	1	3	1	2	1	0	0	1	2	2	0	1	0	0	1	0	2	0	3	2	0	3	0	2	0	1	0	3	0	1	1	1	0	0	0	1	0	0	0	0	2	0	0	0	0	2	1	0	1	0	0	0	0	0	8	1	1	0	2	0	1	0	0	0	1	0	4	1	1	0	0	0	1	4	1	1	1	0	0	1	2	2	0	0	0	1	0	2	0	1	0	3	1	0	0	1	0	0	0	0	1	0	0	2	0	1	1	1	0	0	0	0	0	0	2	0	0	0	0	2	0	0	0	0	1	0	1	0	0	1	0	0	0	1	0	3	0	4	0	0	1	2	2	0	1	0	0	1	1	0	1	0	0	1	0	0	4	0	2	0	3	2	0	1	0	1	0	0	0	0	1	0	0	0	0	1	2	1	0	1	0	1	0	1	0	2	0	2	1	0	0	1	2	0	3	0	0	5	0	0	0	1	0	0	0	2	0	0	1	0	1	1	3	0	1	2	0	1	3	0	2	0	1	1	0	2	4	1	0	1	0	0	1	1	1	0	3	0	0	0	1	0	0	1	0	1	1	0	0	1	0	0	0	0	4	2	0	0	0	0	0	0	1	2	0	0	0	6	0	0	0	2	1	0	1	0	1	0	0	3	0	0	1	0	3	0	0	1	0	0	0	0	0	0	0	1	1	0	0	4	0	1	0	2	1	0	0	1	0	2	0	4	0	0	0	0	0	0	0	1	1	0	0	0	0	1	1	0	2	1	0	1	4	0	2	0	3	0	0	0	0	1	3	1	0	1	0	1	1	1	1	1	0	1	1	0	1	1	1	0	0	2	3	0	2	1	2	0	0	0	2	0	0	5	0	0	1	1	0	0	2	0	0	2	3	0	5	0	0	0	0	0	0	3	0	0	0	1	0	0	1	2	0	0	0	1	0	0	0	0	0	0	0	0	1	0	0	1	0	0	0	0	0	0	0	0	0	2	1	3	1	0	0	0	0	0	0	0	1	1	0	0	3	0	2	3	0	2	0	0	0	1	2	0	0	0	2	0	0	0	0	0	0	0	0	0	1	0	1	1	0	0	0	6	0	0	0	0	2	0	0	0	0	0	1	1	1	0	0	2	0	0	2	1	0	0	1	1	0	0	0	1	0	0	1	0	0	0	0	2	0	0	0	0	1	0	1	0	0	0	0	0	0	0	0	1	0	2	1	1	0	0	0	0	1	2	0	0	0	1	2	3	0	0	0	3	0	0	2	1	0	4	0	0	4	0	1	1	1	0	0	0	3	0	0	0	0	0	2	2	1	0	4	0	0	3	1	0	0	0	0	0	1	0	1	0	0	1	0	1	0	0	1	1	2	0	0	0	2	0	2	0	0	0	0	1	2	1	0	0	1	0	1	0	0	0	0	2	4	4	0	1	1	0	2	0	0	0	0	2	0	1	2	0	1	2	3	0	0	0	3	0	0	3	0	1	1	0	1	0	0	5	0	0	1	1	0	0	1	0	1	0	2	1	0	0	0	1	0	0	0	1	0	0	1	0	0	0	0	0	3	2	0	0	0	1	0	0	1	0	0	1	0	0	0	1	0	0	0	0	1	0	1	1	2	0	0	0	0	5	1	0	0	1	1	2	0	0	0	2	0	0	0	1	0	1	1	0	3	3	0	0	0	0	2	0	0	1	0	1	0	0	0	0	0	0	4	3	0	0	2	0	0	0	0	0	0	0	0	0	0	1	0	0	0	0	0	0	3	3	4	0	0	0	0	0	0	0	0	0	0	1	1	0	2	1	1	0	1	1	0	1	0	0	0	0	0	0	0	0	0	2	0	0	2	0	0	2	1	2	4	0	0	0	2	0	1	4	0	1	0	0	1	1	0	0	1	0	0	1	0	4	1	1	1	0	0	2	0	1	1	0	0	0	2	0	0	1	0	0	0	1	1	1	0	0	0	3	0	1	0	0	1	0	0	0	0	0	0	0	3	1	1	1	0	0	1	0	2	0	1	0	0	0	0	0	0	1	1	0	2	0	1	0	0	2	0	0	2	0	0	1	0	0	0	5	2	1	0	0	1	2	0	1	0	0	0	2	0	1	0	0	2	0	1	0	0	1	0	0	0	0	0	2	0	3	0	1	4	0	1	0	0	0	0	0	0	0	0	0	0	0	0	0	0	1	0	0	0	0	1	2	1	0	0	0	3	0	1	1	0	1	1	0	0	0	2	0	1	1	0	0	0	0	0	0	0	0	0	0	1	0	0	0	0	0	4	0	0	0	0	0	0	0	0	0	0	1	1	0	0	0	0	0	0	1	0	0	2	3	0	0	1	0	4	0	0	0	0	0	0	0	0	1	2	0	0	1	0	2	3	0	0	0	0	0	0	1	0	0	0	1	1	0	0	0	0	1	0	0	0	0	1	0	1	0	0	1	2	1	0	0	0	0	1	2	3	0	2	1	1	3	5	1	0	0	0	0	0	0	2	0	0	1	0	0	0	2	0	2	1	0	0	3	1	0	1	1	3	1	1	0	0	2	2	0	0	0	0	0	2	1	0	1	1	1	3	0	0	0	1	2	1	0	0	0	0	0	0	3	0	1	0	2	1	0	0	1	2	1	1	1	0	0	0	0	1	0	0	0	0	1	0	2	1	0	0	0	0	0	4	0	0	0	1	1	2	0	0	1	0	0	0	1	0	0	0	0	0	0	1	0	0	0	0	0	1	1	1	0	4	0	1	0	1	0	0	0	2	0	0	4	1	0	2	1	2	3	0	3	2	1	1	0	0	0	0	0	0	1	1	1	1	0	1	1	0	0	0	1	0	1	0	3	0	6	1	0	0	0	1	0	0	1	1	0	0	4	2	0	0	2	0	0	0	3	3	0	0	1	4	2	0	1	2	1	1	0	0	5	0	1	0	0	0	0	1	0	0	0	1	3	1	0	0	1	0	0	0	0	0	0	2	0	0	0	0	1	0	3	2	0	0	4	0	0	0	2	0	3	1	0	1	0	0	1	2	0	0	0	0	2	0	0	2	0	0	0	1	0	2	0	0	0	1	2	0	0	1	0	0	0	0	1	0	0	3	1	0	0	0	1	0	0	0	0	0	0	0	0	1	0	3	0	0	0	0	1	0	0	0	1	1	0	0	1	2	4	0	0	0	0	0	3	0	0	0	0	0	0	3	1	2	2	2	0	0	0	0	2	1	0	0	0	0	0	0	0	2	1	0	3	1	0	5	2	0	1	0	1	0	1	0	0	0	0	0	0	0	1	0	3	1	0	0	1	2	0	0	0	0	1	0	0	1	3	1	0	1	0	2	1	0	1	1	1	0	0	0	2	1	4	1	1	0	0	1	1	0	0	0	0	3	0	0	0	0	0	2	2	0	1	0	0	0	2	0	2	0	0	0	0	1	0	0	0	2	0	0	1	1	2	2	1	0	0	0	0	0	0	0	0	1	0	1	1	0	0	1	0	1	5	0	0	0	3	1	0	0	0	2	1	3	1	0	0	1	2	0	1	0	3	0	2	3	3	0	0	0	1	0	0	0	0	2	0	2	0	0	0	3	0	0	1	1	0	0	0	1	3	0	0	1	0	0	0	0	0	0	3	0	0	0	0	0	0	1	2	0	0	0	1	1	1	0	0	1	0	2	0	1	0	0	0	2	0	0	0	0	0	1	0	1	1	1	1	2	1	0	1	0	0	0	0	0	0	1	1	0	0	2	1	0	0	1	1	0	0	1	2	0	0	0	0	0	0	2	2	0	1	1	0	0	0	3	0	3	0	0	1	0	0	1	1	0	1	1	0	2	0	0	1	1	0	1	1	1	0	1	0	1	0	0	0	1	1	0	0	1	0	1	1	3	0	1	0	0	0	1	0	0	0	2	0	2	0	1	0	0	4	0	1	0	1	0	1	0	0	0	4	0	1	0	6	1	0	1	0	0	1	3	1	0	4	3	1	0	2	0	0	0	0	0	0	0	0	0	0	1	0	0	3	1	1	0	0	1	0	0	1	0	0	3	1	1	1	0	1	0	0	1	1	0	1	0	0	2	0	1	0	1	0	1	1	0	0	0	2	0	0	2	0	1	0	0	0	0	0	0	2	2	1	0	4	0	0	0	0	2	1	1	1	0	1	0	2	0	3	2	1	0	0	0	0	0	1	1	2	0	0	0	0	0	1	0	0	0	0	0	0	0	0	0	0	1	0	2	1	6	0	0	0	2	0	0	1	1	0	0	0	0	2	1	3	1	1	0	0	0	0	0	0	0	0	0	0	0	3	1	1	1	0	0	0	1	1	0	0	0	0	0	0	0	0	0	0	0	0	0	0	1	0	1	0	0	0	1	1	2	0	1	0	0	1	1	0	1	0	0	3	0	1	0	2	0	0	0	0	0	2	0	0	1	0	0	0	2	1	0	1	1	0	0	1	0	1	3	2	0	1	5	1	0	0	0	0	1	1	0	2	0	0	4	0	1	0	0	0	0	0	1	1	2	0	0	2	0	0	0	0	1	0	2	0	0	2	0	1	1	0	0	1	0	0	0	0	0	2	0	0	3	0	0	0	0	0	0	6	0	0	1	0	1	1	0	0	1	0	0	1	0	1	1	0	0	0	1	0	2	2	5	1	0	0	1	2	0	0	1	1	1	1	0	0	2	0	2	0	0	0	0	0	0	0	0	4	2	0	0	0	0	0	0	1	0	0	4	0	1	0	1	1	1	2	2	0	0	1	3	1	2	2	0	3	0	0	0	1	1	0	0	1	0	0	1	1	0	0	0	2	0	1	0	0	1	0	1	1	3	0	1	0	0	0	0	0	0	3	1	0	0	1	0	0	1	0	0	0	0	0	1	1	1	0	2	2	0	0	1	0	3	0	4	0	0	0	5	1	0	2	0	0	1	0	2	0	3	0	0	2	0	1	1	2	0	1	1	0	0	0	4	0	1	0	0	0	0	1	0	0	1	2	1	0	0	0	0	0	0	0	2	1	0	1	0	0	0	1	0	0	0	0	5	2	3	0	1	0	0	1	0	0	0	0	1	2	0	1	1	0	0	0	3	1	0	0	1	2	1	0	0	0	0	0	2	0	0	3	1	1	0	0	0	1	0	0	0	1	0	0	4	2	0	4	1	3	0	1	0	0	0	2	0	1	1	0	0	3	3	0	0	0	0	0	0	0	0	1	2	0	0	0	0	2	0	1	0	0	0	0	1	1	3	0	1	0	0	0	0	1	0	0	1	0	1	0	1	0	0	0	6	2	0	0	0	0	0	0	1	3	2	2	0	1	1	0	4	0	0	2	1	3	0	0	0	0	3	0	0	0	2	0	0	0	0	2	0	0	0	4	0	0	2	1	1	1	0	1	2	2	0	0	0	0	1	1	1	0	0	0	0	0	0	0	0	0	1	0	2	0	1	0	0	0	0	1	4	0	1	1	0	0	0	0	0	1	0	0	2	0	0	7	2	1	0	0	1	0	1	0	0	2	0	1	1	0	0	0	1	0	3	3	1	2	0	1	0	0	0	1	2	0	0	0	0	3	0	3	0	0	1	0	1	0	0	0	2	0	5	1	3	0	0	0	1	0	0	0	0	0	2	0	2	1	0	3	2	0	2	1	0	0	2	0	0	0	0	0	0	1	0	0	0	0	1	0	0	4	0	0	2	1	0	1	1	0	1	0	0	0	1	2	0	2	2	0	2	0	2	0	7	0	0	2	0	2	1	4	0	4	0	1	1	1	0	0	0	0	1	0	0	0	0	0	1	1	1	0	1	3	0	3	0	0	0	0	0	4	2	0	0	0	0	0	2	2	0	4	0	0	0	0	2	0	0	0	0	0	2	0	0	2	0	0	0	1	1	0	1	1	0	0	3	1	0	0	0	1	1	0	2	0	0	0	0	1	2	0	0	2	0	0	0	0	0	1	5	1	1	0	1	0	0	1	0	0	0	0	1	0	0	1	0	0	5	0	0	0	1	0	1	0	1	1	0	1	0	0	0	0	0	3	0	2	0	2	4	0	0	0	0	1	0	0	0	0	3	0	2	0	0	1	1	0	0	2	2	2	0	0	0	0	0	1	0	1	0	0	0	0	0	3	2	0	0	2	2	0	0	1	0	0	1	0	0	0	2	1	0	0	1	0	1	0	0	3	1	3	1	1	1	0	1	0	0	1	0	0	0	0	0	1	0	0	1	0	0	1	0	4	1	1	0	0	2	0	2	1	0	1	1	0	0	0	0	0	0	0	0	0	1	2	1	1	0	0	1	0	2	0	0	0	1	0	0	0	2	4	3	0	0	1	0	0	4	0	1	2	1	0	1	0	0	0	0	0	0	1	0	0	0	0	2	0	0	1	0	0	0	3	0	2	2	0	0	0	1	1	0	1	1	0	0	0	2	0	0	0	0	0	0	2	0	0	0	1	3	0	0	0	0	0	0	1	1	0	1	1	5	0	0	1	0	0	0	3	0	2	0	0	1	0	0	0	1	1	2	0	1	2	0	0	0	0	1	0	0	3	0	0	0	1	1	0	0	0	0	0	2	0	0	1	1	4	0	0	2	0	1	0	3	0	3	0	1	0	0	0	1	0	0	0	0	0	0	2	0	3	3	0	0	1	0	0	2	1	0	0	7	1	0	0	0	1	5	0	5	0	0	0	0	0	0	0	1	2	1	1	0	0	0	0	2	0	1	0	0	5	1	1	0	0	1	0	1	4	1	0	3	2	0	4	0	0	0	1	0	1	0	2	1	0	3	1	4	0	1	0	1	0	0	0	1	2	0	0	3	0	1	0	0	3	0	0	1	1	2	0	0	0	3	0	0	0	0	0	0	0	0	0	0	1	4	0	0	0	0	1	0	0	1	1	1	0	6	3	1	0	1	1	0	0	0	0	1	0	2	0	1	0	2	0	0	1	2	0	3	0	0	1	0	0	1	0	4	1	1	0	1	1	1	1	1	0	0	1	0	1	2	0	4	0	0	0	2	0	3	5	0	0	0	0	1	1	0	0	0	1	1	0	0	1	0	1	0	0	0	1	0	1	0	2	2	0	0	0	0	1	0	2	0	1	0	0	0	1	0	1	1	0	1	0	1	0	1	0	3	0	2	0	0	1	2	0	1	2	1	0	0	0	4	0	2	0	0	1	0	1	3	0	0	0	1	1	0	0	0	0	0	1	2	0	0	0	0	1	3	1	1	0	0	0	0	0	0	0	0	0	2	0	0	0	1	1	0	0	0	0	1	3	0	0	0	0	0	5	0	2	1	2	0	1	4	2	0	0	0	0	0	2	0	0	1	0	1	2	0	1	0	1	2	0	0	1	0	1	0	0	0	2	0	0	1	0	2	1	0	1	0	0	0	2	1	0	0	2	0	0	2	0	0	1	1	0	2	1	0	3	0	0	0	0	0	0	0	0	0	1	3	2	3	0	0	0	1	0	2	0	0	3	0	0	3	0	0	2	0	0	0	0	0	0	0	2	0	0	0	5	1	0	0	1	1	0	1	0	0	0	0	0	0	0	0	1	0	0	1	1	0	0	0	2	0	0	0	0	3	1	0	1	0	0	5	0	0	0	2	0	0	0	0	2	0	0	0	1	2	0	0	0	0	0	0	0	2	1	1	1	0	0	2	0	1	0	3	2	2	2	0	0	0	0	2	5	0	2	1	0	0	0	3	0	0	1	0	0	4	1	0	1	0	0	0	0	0	3	0	0	2	0	1	1	0	0	0	1	2	0	1	0	0	1	2	1	0	1	0	1	0	0	1	0	0	1	0	0	6	1	0	0	0	0	1	0	0	0	1	0	0	0	0	2	0	2	0	1	1	0	0	0	0	1	0	0	1	0	1	1	1	1	1	0	6	0	0	1	2	1	0	0	0	0	0	0	1	0	2	3	2	1	2	0	0	0	0	0	0	0	1	0	0	0	1	1	0	0	0	1	1	2	1	1	0	0	2	0	0	0	0	2	2	0	0	0	0	0	0	1	0	5	0	2	0	1	0	0	0	2	0	2	0	0	0	0	1	1	0	0	0	0	1	0	0	1	2	1	0	0	0	0	0	0	0	1	1	0	1	1	0	1	0	1	0	0	0	1	0	0	0	0	2	1	0	0	0	0	0	1	0	1	2	0	0	0	0	0	0	1	0	0	2	1	4	0	0	0	0	1	0	0	0	1	1	0	1	0	2	0	1	0	0	1	1	0	0	0	0	2	0	1	0	0	1	0	0	0	0	1	0	0	0	0	2	1	0	1	2	1	1	0	0	0	0	2	3	0	0	0	0	0	0	0	1	2	2	2	0	0	0	0	9	0	0	0	0	0	0	1	1	0	0	5	3	1	0	0	1	0	0	1	2	1	0	0	1	0	2	0	0	1	2	0	0	6	1	1	1	0	1	0	0	1	1	0	2	0	0	1	1	0	1	0	1	0	0	0	0	3	0	1	1	3	0	1	1	0	1	2	2	0	0	0	1	0	1	0	0	1	0	0	0	3	1	0	1	0	0	0	0	3	1	0	0	0	0	1	0	0	0	1	1	0	0	1	3	0	1	1	2	1	0	1	0	2	0	0	0	0	1	1	0	2	0	0	0	0	0	1	0	0	0	1	1	1	0	0	0	0	2	0	0	1	2	2	1	2	0	1	0	4	1	1	1	0	0	0	3	0
N0.HOG0010479	0	5	0	0	0	0	1	0	0	1	9	1	5	0	0	2	1	5	1	1	0	1	5	2	3	0	0	2	0	0	0	9	3	6	4	9	0	1	1	0	2	1	6	1	0	0	3	0	1	0	0	2	0	0	6	1	2	6	6	0	4	0	3	0	1	0	1	1	0	0	7	10	5	1	0	3	0	0	2	12	0	2	1	4	0	7	0	0	0	0	0	4	0	0	0	12	9	0	9	5	10	1	1	0	9	1	2	0	1	7	8	1	2	0	2	0	3	2	0	0	0	5	8	9	0	6	3	0	0	2	12	1	1	0	0	1	1	1	1	4	0	1	16	0	3	0	0	0	3	0	0	5	1	4	1	3	1	0	1	0	9	1	6	2	0	6	0	2	0	0	1	0	0	6	10	0	0	1	3	0	3	0	0	3	0	0	2	0	1	5	5	2	0	3	4	0	0	1	0	3	0	0	0	0	0	1	1	1	1	1	0	0	2	4	1	1	1	2	0	2	1	0	0	6	0	1	2	9	0	3	2	0	0	1	3	0	0	4	4	0	1	0	0	2	0	1	2	0	3	3	0	0	0	0	10	1	0	0	0	2	4	4	1	0	4	2	0	0	4	0	4	0	3	0	1	6	0	0	5	0	0	13	0	2	0	5	1	6	0	1	7	1	0	0	1	9	3	0	0	2	3	7	0	2	5	3	3	0	2	3	0	0	8	0	1	17	5	1	0	1	3	3	1	1	1	0	1	6	3	0	0	0	2	7	5	2	0	0	1	1	0	1	0	0	0	1	2	3	8	0	12	2	1	5	2	0	0	1	4	0	2	3	7	5	1	1	0	1	0	0	0	0	7	1	14	0	0	2	0	0	1	0	0	3	0	1	0	1	0	2	0	4	7	0	0	0	2	8	4	3	9	0	0	2	0	7	1	5	2	0	0	1	1	0	1	0	0	2	1	0	0	0	8	4	1	1	2	0	0	0	1	0	2	13	1	0	7	8	0	0	0	1	4	9	0	1	2	0	1	0	5	3	4	1	1	1	0	4	8	8	0	1	1	4	1	3	1	1	5	3	1	0	1	0	0	2	0	0	3	2	0	0	12	4	0	2	0	1	0	0	0	2	1	2	0	2	0	1	12	0	0	5	0	1	2	2	0	1	0	9	0	2	0	0	1	11	0	1	0	9	2	0	5	0	8	1	0	4	0	0	10	0	1	1	4	0	1	1	9	5	0	0	0	0	0	0	6	4	0	6	2	2	2	4	0	1	0	2	1	1	1	2	5	2	5	0	2	2	1	1	1	1	2	2	7	2	1	0	2	1	0	0	0	0	0	4	0	0	0	7	1	0	0	4	0	1	0	2	2	0	0	1	0	0	2	0	1	1	5	2	0	1	1	0	1	1	0	1	2	0	1	2	0	5	2	1	0	1	1	1	0	1	0	4	2	2	3	1	2	0	0	0	2	3	0	3	5	0	1	0	2	0	1	1	0	0	0	1	0	0	2	0	0	0	0	1	1	8	2	1	0	1	1	4	0	0	0	14	0	2	0	1	0	1	0	0	1	2	0	0	0	0	2	0	0	2	0	3	0	6	0	1	3	1	0	0	0	0	5	0	0	1	0	1	0	3	1	1	1	0	3	0	7	0	1	1	2	0	0	7	1	0	0	11	0	1	7	6	1	1	3	0	1	2	0	0	1	1	2	0	0	2	0	1	1	1	2	1	1	3	0	2	3	0	5	0	0	1	3	0	0	0	3	0	0	0	0	4	0	3	0	0	4	9	0	0	1	1	2	0	4	0	1	4	0	1	0	1	1	2	4	1	1	6	0	9	0	1	13	0	0	1	6	0	0	2	0	2	1	1	5	0	0	1	10	0	1	1	6	4	5	0	12	9	0	2	0	0	0	0	1	0	0	0	4	8	1	1	1	0	0	1	0	0	3	0	1	1	1	1	0	3	0	1	1	0	1	1	0	8	8	0	3	1	2	7	0	2	8	0	0	0	0	1	0	0	5	4	1	0	0	17	1	2	3	1	0	1	1	11	8	0	1	0	0	1	2	1	0	3	0	10	3	1	7	0	5	0	3	0	1	0	0	2	0	5	4	0	14	0	10	0	0	1	0	0	8	3	1	1	11	0	0	6	9	9	0	0	0	2	3	2	2	0	0	2	6	10	0	1	0	1	0	0	0	2	0	1	20	0	0	1	12	0	1	0	1	0	8	9	0	0	1	0	1	0	5	2	4	8	2	5	2	1	0	0	2	0	25	0	3	0	1	0	1	0	0	0	0	3	0	0	5	0	8	13	0	4	2	0	7	0	1	1	2	2	0	12	1	0	8	0	1	0	2	2	0	10	3	9	0	0	2	2	2	3	1	0	1	0	1	0	4	1	7	0	2	2	0	3	2	0	0	0	1	0	11	0	1	0	0	1	6	6	0	0	7	3	2	2	1	0	1	0	0	0	0	4	6	1	0	0	4	6	0	1	2	3	1	0	0	0	0	0	1	3	2	3	7	0	2	5	0	6	0	0	2	1	0	2	0	0	1	4	0	1	1	0	2	0	1	0	11	0	4	1	0	0	2	13	0	3	0	0	0	0	2	0	1	0	0	1	2	4	0	0	0	0	15	0	0	0	1	0	1	0	1	0	2	0	0	1	3	1	0	10	0	1	8	10	0	3	0	4	3	1	1	0	6	0	0	0	1	0	1	0	0	0	0	0	1	3	0	1	7	12	0	2	0	0	0	1	2	4	0	0	0	1	1	3	6	2	0	6	0	0	0	4	3	5	1	1	10	1	2	8	4	13	0	2	11	0	0	0	2	0	0	0	0	0	11	0	6	0	0	1	0	1	1	1	0	0	0	0	1	0	0	0	1	0	0	0	1	4	2	1	7	8	1	4	2	0	1	8	0	0	2	7	1	0	0	2	0	0	0	3	0	0	9	1	0	0	0	3	1	0	0	1	0	3	0	7	0	0	2	7	4	1	0	0	0	2	4	4	1	5	2	2	7	1	0	1	0	0	2	1	3	6	3	2	0	1	5	0	5	3	4	10	2	12	0	2	3	0	0	7	1	1	1	5	0	0	0	0	4	0	2	2	0	6	0	3	1	2	0	11	6	6	0	0	2	2	0	2	1	5	2	0	1	0	1	3	12	0	1	1	13	0	2	0	7	0	4	1	0	0	3	1	0	6	4	0	1	4	1	0	4	3	3	0	0	1	0	2	1	0	1	0	1	0	1	0	1	2	1	2	0	1	0	9	14	0	0	0	1	2	0	0	0	2	5	0	0	4	8	0	0	1	0	15	1	0	0	2	1	1	5	6	2	1	0	1	6	2	0	1	1	1	7	1	4	2	0	2	0	4	0	1	1	0	0	0	7	1	1	2	7	0	4	0	0	0	0	4	1	1	0	0	0	0	3	1	6	0	0	0	0	1	0	7	2	1	0	2	3	8	1	0	0	5	0	7	1	0	9	5	1	1	3	1	2	1	1	0	6	1	1	3	2	1	1	0	2	0	0	0	1	0	3	3	4	5	1	3	0	8	1	0	2	0	0	1	0	0	0	0	0	1	0	0	0	6	2	1	2	7	1	0	1	2	0	0	4	0	0	0	2	1	0	9	0	0	0	0	0	5	8	0	1	5	3	1	8	0	2	6	1	8	2	0	5	0	0	4	1	2	5	5	0	0	0	5	0	1	5	0	0	2	2	0	1	8	0	4	1	1	0	1	6	1	0	1	0	2	2	3	0	0	1	2	9	7	0	0	0	1	1	0	7	0	0	8	3	0	4	0	1	7	0	1	0	0	0	0	2	7	0	2	0	1	2	0	0	0	0	0	0	1	0	3	0	0	1	0	3	7	4	0	5	4	1	2	0	1	5	0	7	1	0	6	3	10	2	1	0	0	2	0	1	5	1	0	1	4	0	1	0	4	0	1	2	8	0	1	0	5	6	1	0	1	7	2	3	0	1	1	0	0	0	0	0	6	0	1	1	3	4	4	0	1	8	0	2	0	0	11	1	1	12	0	0	1	2	3	0	1	0	1	8	1	1	17	4	1	2	0	2	0	10	1	3	1	3	0	0	0	7	2	0	0	2	1	4	0	0	0	2	6	0	2	3	0	1	0	1	0	1	0	0	0	0	0	2	12	4	3	3	4	1	3	1	2	3	8	3	4	0	10	6	6	2	1	6	0	0	0	0	7	3	1	10	5	0	0	8	0	1	0	7	0	0	0	0	0	5	0	2	0	4	2	0	2	0	5	2	1	2	2	6	0	5	1	0	2	1	0	0	0	1	0	1	2	1	1	1	0	0	0	2	0	0	0	0	0	2	0	2	0	1	0	0	0	0	2	1	0	0	0	1	0	0	0	2	1	1	4	3	5	0	4	4	2	2	5	7	1	2	0	1	1	7	0	1	0	0	0	9	1	9	5	5	0	0	2	1	1	0	2	0	0	0	0	1	2	0	1	0	4	0	0	2	2	0	0	1	1	2	6	0	1	0	1	5	0	3	3	0	0	7	5	2	0	6	5	1	2	0	0	0	0	7	2	0	0	6	1	0	8	1	0	0	1	5	3	0	0	1	6	9	9	0	0	0	1	6	4	7	1	0	0	0	7	0	1	0	0	0	0	4	0	0	2	0	0	1	6	3	4	1	2	0	0	0	4	0	2	0	0	0	0	10	1	0	0	2	2	1	0	1	8	0	2	0	0	2	1	2	6	0	0	1	1	0	0	1	0	0	0	1	1	0	0	4	0	1	2	12	9	3	0	13	0	0	1	2	0	9	0	1	0	2	1	4	2	2	0	6	0	6	1	0	1	0	1	4	0	1	0	0	5	2	0	4	1	2	1	0	0	0	0	1	12	12	1	0	7	1	1	0	0	2	0	0	0	1	0	4	2	0	6	0	0	0	3	2	8	3	0	0	2	2	1	0	0	1	0	3	2	0	4	0	5	0	2	1	0	4	1	1	0	1	0	0	1	3	2	3	1	0	10	1	1	5	0	1	1	0	0	1	5	0	5	2	2	0	0	0	7	1	0	0	0	0	1	0	0	6	1	0	1	0	0	1	0	1	1	1	1	0	3	1	2	0	0	4	0	0	10	2	0	0	0	1	0	2	0	0	5	0	0	1	1	0	0	0	5	2	0	0	7	0	1	0	3	3	1	0	4	1	2	0	0	6	1	7	0	8	4	0	0	5	1	5	10	1	0	1	8	0	0	11	2	2	10	1	0	2	1	0	4	3	0	9	1	0	1	0	2	1	3	0	0	4	1	0	1	0	2	14	1	0	2	0	1	0	6	0	5	10	3	0	0	0	0	0	1	2	1	0	0	1	0	0	2	1	1	1	2	0	0	0	2	0	7	4	1	0	9	2	0	0	9	0	4	1	0	2	0	5	0	4	0	0	0	3	1	6	1	0	0	1	10	1	1	0	0	0	0	0	3	0	1	0	6	0	0	2	0	3	2	1	0	0	7	4	0	0	0	0	2	0	2	0	0	0	0	1	0	0	5	0	5	0	0	13	2	0	0	0	1	6	0	1	0	1	0	1	2	0	2	0	0	4	1	0	2	0	0	0	0	0	2	1	11	2	0	2	0	0	0	0	2	0	5	1	2	4	6	7	0	1	1	0	3	9	8	0	0	0	0	4	0	3	0	0	0	0	0	10	0	2	0	0	9	0	3	1	0	9	1	8	1	1	0	0	0	1	0	0	0	1	4	1	7	0	13	4	0	1	0	2	10	0	1	12	1	1	0	0	0	2	1	1	0	2	0	2	3	0	0	2	10	1	0	1	0	0	0	0	1	3	0	0	2	2	3	0	0	4	0	9	4	0	5	0	1	1	1	0	0	5	2	0	0	0	1	0	0	0	0	0	5	0	1	1	11	1	0	0	2	3	0	0	1	0	4	12	0	0	0	0	4	9	0	13	1	2	0	0	1	1	0	2	0	0	1	0	6	1	5	3	1	1	0	9	0	3	0	3	1	14	5	0	0	2	1	0	0	4	2	1	0	10	0	2	0	3	0	2	1	0	0	2	2	0	3	2	2	2	2	0	0	0	0	7	0	1	3	2	0	0	0	2	0	0	0	1	5	0	2	7	0	0	0	1	0	2	8	6	2	0	0	1	1	0	0	0	0	3	3	6	5	1	3	1	0	3	0	1	7	5	6	0	0	0	1	8	1	1	6	5	2	0	3	0	8	0	2	0	6	1	0	1	0	6	1	0	5	6	0	0	15	6	0	1	0	1	0	2	5	1	0	0	0	0	0	0	16	0	1	0	0	0	0	0	1	5	0	2	1	3	2	1	0	2	0	0	1	5	4	6	0	0	2	1	3	4	1	0	4	1	1	0	0	0	1	6	0	1	0	0	0	0	9	0	0	6	1	11	13	4	0	0	1	4	1	0	1	0	0	1	0	8	0	3	0	1	4	0	0	0	0	4	0	1	1	2	0	1	3	1	0	0	18	0	4	1	1	9	0	0	0	2	0	8	1	2	1	4	0	0	2	0	2	1	0	1	15	0	1	1	0	0	6	4	1	0	0	0	0	3	1	3	0	1	0	0	0	0	2	0	0	0	1	0	1	0	4	3	1	1	1	0	3	1	0	0	5	3	5	4	0	0	0	0	1	5	5	1	0	0	11	2	3	1	0	0	6	1	1	4	3	4	1	0	0	2	0	0	8	5	0	0	0	0	0	0	1	3	5	0	3	3	0	8	9	0	0	4	1	3	2	2	1	5	2	4	0	1	1	0	0	0	0	1	0	4	1	0	3	0	4	2	0	0	0	0	0	0	0	2	0	0	4	1	13	1	2	4	2	0	0	1	0	3	3	1	6	0	2	3	2	1	0	2	1	0	3	1	0	0	9	6	1	0	1	1	0	0	0	5	6	0	0	1	2	2	1	0	0	0	5	2	0	1	0	0	1	1	12	1	14	1	0	1	0	0	10	1	0	2	5	5	12	0	0	1	2	2	3	2	1	6	1	0	2	0	9	1	2	2	7	0	12	1	0	0	7	7	0	1	0	0	4	1	1	1	15	0	7	3	0	0	1	6	1	0	0	3	0	8	0	0	2	1	0	2	1	1	0	1	0	2	1	1	3	0	1	12	12	0	2	2	1	0	0	5	2	1	0	0	4	0	1	0	0	5	1	0	1	0	0	0	5	2	1	1	3	1	0	1	1	1	1	0	0	6	0	1	1	1	8	3	1	1	0	0	1	0	0	0	0	0	0	0	8	3	1	1	0	1	2	1	1	2	0	2	0	1	0	0	0	0	0	4	1	1	4	1	1	3	5	11	2	0	2	0	0	0	1	5	10	1	0	1	6	0	0	0	2	0	0	0	0	0	0	1	0	1	10	1	5	0	8	2	1	0	1	0	0	5	1	8	0	0	0	8	6	7	0	2	3	1	2	0	1	0	0	2	1	1	0	0	2	0	0	0	1	1	4	0	2	1	1	0	0	0	1	0	1	11	2	0	0	3	0	1	0	0	0	0	3	0	2	0	0	0	2	3	2	1	0	0	0	1	1	5	1	1	3	0	1	0	0	1	3	0	7	3	0	4	6	6	1	1	3	0	0	2	6	0	0	0	0	1	7	0	0	0	0	0	11	0	1	10	1	2	3	1	0	0	0	0	0	0	1	1	0	0	0	3	0	2	1	1	1	0	3	1	2	4	0	0	11	1	0	1	0	0	0	9	5	0	1	0	11	11	0	0	2	1	0	4	2	7	0	0	1	4	1	0	2	0	0	2	0	1	2	0	0	0	0	2	1	0	12	2	0	5	0	3	0	0	0	2	1	0	0	0	8	0	1	0	0	1	0	0	1	6	1	3	2	1	0	2	1	1	2	5	1	0	6	5	2	0	2	0	2	9	1	0	0	5	10	0	0	7	1	6	1	7	0	4	3	0	0	7	0	0	2	4	1	1	1	13	0	1	2	1	1	0	6	1	2	0	3	1	0	1	6	3	3	6	2	0	1	0	0	1	0	1	1	2	0	1	4	0	1	0	0	5	0	0	0	0	7	3	1	0	0	0	1	5	0	13	0	11	1	0	6	0	6	1	1	1	0	2	6	11	1	3	7	1	1	0	3	1	0	1	7	1	0	2	0	0	2	0	0	0	2	1	0	1	2	0	0	2	0	0	1	0	0	1	1	0	0	1	9	2	2	0	9	0	1	1	1	0	0	1	0	4	1	0	21	0	0	0	3	2	0	2	2	2	0	1	0	0	1	1	4	0	0	6	4	2	2	0	0	7	2	1	1	9	1	0	9	3	1	19	0	12	6	1	0	0	0	10	4	13	0	1	0	2	2	1	0	1	1	1	0	0	1	1	4	0	0	5	7	6	1	0	0	12	8	0	1	1	6	0	15	1	0	1	0	10	0	1	15	0	1	1	7	0	1	0	14	2	1	0	0	2	0	0	9	6	13	6	2	5	0	2	7	2	0	4	0	0	9	1	2	3	0	9	1	1	3	0	1	1	1	2	0	0	1	8	3	7	2	2	5	10	1	0	2	5	0	3	0	0	8	0	1	0	0	2	0	0	0	0	0	0	1	0	0	0	0	1	0	0	1	3	14	3	2	1	0	1	0	0	0	1	0	3	0	2	0	18	0	10	0	0	0	0	0	0	2	6	0	1	0	3	1	0	0	1	6	2	3	3	0	1	0	1	0	1	1	1	1	0	1	7	0	0	0	1	0	6	0	9	0	0	1	0	7	1	7	0	2	0	10	0	0	0	0	0	2	0	0	1	0	1	9	7	3	4	0	0	4	0	2	0	0	1	2	2	0	2	1	0	7	0	1	15	0	1	3	1	0	0	1	0	2	0	3	0	4	0	2	2	4	0	1	1	2	0	7	2	0	0	0	7	2	1	0	0	1	2	0	6	0	3	0	3	0	1	1	0	1	4	0	0	6	0	8	7	7	0	0	0	2	0	1	5	4	6	0	2	3	0	1	7	0	6	0	1	0	1	1	0	1	0	0	0	4	10	0	1	2	1	0	5	3	1	3	0	1	1	0	2	2	0	1	1	0	0	3	0	0	0	0	1	0	0	0	6	0	1	0	0	1	7	11	0	3	0	1	1	9	1	2	0	1	0	2	0	0	4	3	0	6	12	0	3	1	1	9	5	2	2	0	1	1	1	0	0	1	2	1	2	0	2	7	0	0	6	2	4	1	0	0	0	10	0	2	0	2	1	0	1	0	5	0	4	1	1	1	0	1	0	0	0	0	0	0	1	0	4	11	0	0	1	10	12	0	0	0	0	0	0	0	1	2	0	0	1	1	2	1	0	10	6	0	3	0	8	2	2	2	0	0	2	0	1	0	1	1	6	0	4	0	1	0	0	0	4	2	0	1	0	2	2	8	0	2	1	0	1	1	0	4	0	1	0	1	0	1	0	1	4	0	0	6	0	1	1	1	1	2	0	0	0	2	1	1	1	0	1	0	0	7	4	1	6	0	1	0	0	0	0	7	0	0	1	0	0	0	0	12	0	0	0	1	0	0	8	5	1	7	0	0	1	1	3	0	6	3	1	1	9	13	1	0	0	1	0	1	2	1	0	2	0	0	2	1	2	0	2	1	1	0	0	2	3	9	0	1	3	1	0	0	0	1	6	0	1	2	1	0	0	2	1	1	5	1	1	2	1	0	1	1	0	8	5	0	0	1	5	0	0	1	0	0	2	5	4	1	2	5	2	0	1	6	1	2	0	2	2	4	0	4	0	1	2	0	0	0	0	0	1	4	9	0	6	3	2	10	1	0	0	2	2	2	0	18	3	2	0	1	0	2	2	8	2	1	1	0	0	2	0	2	5	0	2	1	1	0	2	1	0	1	0	2	8	2	5	0	1	0	0	2	3	7	0	1	0	0	3	1	0	0	1	0	0	4	1	5	1	7	0	9	1	6	1	3	0	0	2	4	0	1	1	15	2	7	0	0	10	6	1	0	0	9	1	0	0	7	0	0	0	1	1	0	2	8	1	3	0	9	2	0	2	0	2	0	0	1	2	1	0	9	8	0	1	2	3	0	0	0	0	2	1	4	0	3	0	4	2	2	0	5	0	3	4	0	0	0	2	0	1	0	0	3	0	6	1	0	6	3	0	0	0	4	4	1	0	9	2	1	0	3	0	1	1	0	0	0	1	5	1	0	1	0	2	0	2	0	0	1	1	0	1	0	13	0	4	1	0	6	0	0	0	0	0	0	12	0	0	0	0	0	1	0	6	1	0	1	3	5	0	1	0	0	0	9	7	0	7	1	16	1	0	2	2	0	1	5	6	2	1	0	10	0	1	10	0	0	0	2	1	1	0	7	7	1	3	1	0	0	0	0	3	2	3	5	0	3	1	0	3	1	0	0	1	2	1	9	2	0	2	0	1	0	0	0	6	0	0	0	0	1	1	0	2	1	2	0	1	2	0	2	10	0	0	0	10	0	2	3	0	2	1	0	8	0	10	13	4	0	4	4	3	0	0	2	3	1	0	0	0	8	2	0	1	0	0	3	10	0	2	1	2	1	2	0	2	0	0	4	1	6	5	0	4	3	2	0	1	2	0	0	0	0	4	11	1	4	1	0	0	1	3	5	1	0	2	0	0	0	2	2	0	0	0	0	0	0	4	0	2	0	0	0	1	5	0	0	1	1	0	7	0	0	1	0	7	0	1	0	3	0	1	0	11	1	0	2	1	1	0	1	0	0	4	0	3	0	0	11	0	0	0	0	2	2	0	0	5	0	4	0	0	0	2	0	0	0	0	0	0	1	5	1	0	0	1	4	0	7	1	10	6	5	1	0	0	11	0	3	13	0	4	3	0	0	0	6	0	0	2	1	0	8	1	1	0	0	2	1	0	1	9	1	0	5	3	1	0	1	3	1	0	4	2	1	0	1	4	4	3	0	8	5	0	0	1	1	1	1	0	1	0	6	0	2	5	0	0	3	9	1	0	8	1	1	3	0	8	1	0	4	4	3	0	1	0	0	3	1	1	6	0	0	1	1	0	1	0	11	2	0	0	4	7	1	0	0	0	0	1	2	0	0	10	2	2	8	4	0	2	1	0	1	0	1	0	1	0	13	1	0	1	2	2	3	0	0	0	1	2	6	1	1	2	0	12	8	0	0	0	0	0	2	0	1	3	0	1	0	0	0	1	0	9	0	6	0	1	0	0	0	0	1	1	0	0	1	3	1	10	0	0	0	0	0	1	0	2	4	1	1	0	2	1	0	0	1	0	0	0	0	3	1	1	6	0	6	5	0	0	8	1	0	0	0	7	1	0	0	1	0	1	0	3	0	2	0	1	2	0	0	1	2	0	2	0	9	0	0	0	0	0	5	0	1	2	4	1	0	0	1	0	0	7	0	7	0	3	2	2	0	0	0	3	0	0	0	0	3	3	0	0	7	1	0	1	0	0	0	2	5	0	4	0	0	8	1	0	9	2	9	6	0	1	1	0	15	1	0	1	0	5	0	4	1	1	0	10	1	0	2	11	1	0	1	1	6	4	0	0	0	0	1	0	0	4	11	0	0	16	3	0	0	0	0	1	5	3	1	0	1	0	1	2	0	0	0	3	0	0	0	0	1	8	0	1	0	2	0	0	1	0	0	3	9	1	2	0	0	0	1	1	0	0	0	8	0	1	11	3	6	0	2	0	2	12	10	0	3	2	0	9	1	1	0	0	1	0	0	1	1	3	2	0	4	1	1	5	11	11	0	2	0	0	1	0	0	5	0	0	0	1	2	6	3	0	1	1	8	0	10	4	0	0	1	1	4	1	1	0	4	6	1	3	0	14	0	4	0	1	0	0	4	4
N0.HOG0010549	2	1	0	0	0	0	0	0	0	2	0	1	0	0	1	0	0	1	1	0	1	0	1	0	0	0	1	3	0	0	0	2	0	1	0	0	0	0	0	1	0	0	0	0	0	0	0	0	0	0	0	0	0	0	1	0	0	3	1	0	1	2	0	0	0	0	1	0	3	0	0	1	2	0	0	0	0	0	1	1	0	3	1	0	0	2	0	1	0	0	3	1	0	0	0	0	0	0	4	2	5	1	0	0	2	0	0	0	0	2	7	0	0	0	1	0	2	1	0	0	1	0	0	0	1	0	0	0	0	0	2	0	0	1	0	2	0	1	1	0	0	0	1	0	0	0	0	2	0	0	0	0	0	1	2	0	1	0	0	0	0	0	0	1	3	0	0	0	0	0	0	0	0	3	4	1	0	1	2	2	1	0	0	1	0	0	0	0	0	0	0	0	0	1	3	0	0	0	1	0	0	0	0	0	0	0	0	2	1	0	3	0	0	1	0	2	1	0	0	0	0	2	0	2	0	0	0	0	0	1	0	0	0	1	0	1	0	0	0	0	1	0	0	0	0	0	2	0	0	0	0	0	0	0	0	0	0	1	0	0	0	0	0	0	1	0	0	0	0	0	2	0	1	1	0	0	0	0	0	0	1	3	0	0	0	1	0	1	0	0	0	1	0	0	0	2	0	1	0	0	0	1	0	1	0	0	0	0	1	0	0	0	2	1	0	0	1	0	0	0	0	0	1	0	0	0	0	0	1	3	0	0	0	1	1	2	0	0	0	0	0	0	1	0	0	1	1	1	2	0	1	0	0	1	0	0	0	0	0	0	1	0	2	4	1	0	0	0	0	1	0	1	0	0	2	1	0	0	1	0	3	0	0	0	0	0	0	0	0	1	2	0	4	0	1	0	0	0	0	5	1	0	1	2	0	0	0	1	2	0	2	0	0	0	1	0	0	0	0	0	0	0	0	0	0	1	0	0	1	1	2	0	1	2	0	1	1	5	1	0	0	0	1	0	1	0	2	0	0	0	1	0	0	0	1	0	2	0	3	0	0	0	0	1	0	0	0	0	0	2	0	0	1	1	0	3	0	0	0	1	0	0	3	3	0	0	0	0	1	0	0	1	1	0	0	0	0	0	4	1	0	0	3	0	3	0	0	0	0	0	0	0	0	0	0	1	0	3	1	0	0	2	0	0	1	0	0	0	0	0	1	1	0	2	1	0	0	0	0	0	0	0	1	2	1	0	2	1	0	0	0	0	2	1	0	1	0	1	0	0	0	1	2	0	1	0	0	1	2	0	2	1	1	0	0	3	1	0	0	0	0	0	0	0	0	0	0	0	0	2	0	0	1	1	1	1	0	1	0	0	0	0	1	1	1	1	0	0	0	2	1	1	2	0	0	0	1	1	1	0	1	0	0	0	2	0	0	2	1	0	4	0	0	1	0	0	1	0	1	0	1	0	0	1	0	1	0	0	0	0	0	0	0	0	1	0	1	0	0	0	1	0	0	0	0	0	0	3	0	1	1	0	0	0	0	0	0	0	1	1	0	0	2	0	0	0	0	0	0	0	0	1	2	1	1	0	0	0	0	1	0	0	1	0	1	2	0	0	2	1	0	1	2	0	1	0	0	0	2	0	1	0	1	0	0	1	0	0	0	2	0	0	2	4	0	1	1	0	0	1	1	0	0	2	0	0	0	1	0	0	0	1	0	1	0	0	0	0	0	1	0	1	0	0	0	0	0	0	0	0	0	0	0	0	5	0	0	1	0	0	0	0	2	0	1	0	0	0	2	0	0	0	0	2	2	0	0	1	0	1	0	3	1	0	0	0	0	2	1	0	1	1	1	0	0	0	0	0	1	0	2	0	0	2	2	2	1	1	1	2	0	1	4	0	2	0	0	0	0	1	0	0	1	3	0	5	1	1	0	1	0	3	1	0	1	1	0	0	0	2	0	0	1	0	0	0	0	0	0	0	1	0	0	2	0	0	0	0	0	1	0	1	0	0	2	0	1	0	0	0	0	4	0	1	0	2	0	0	0	0	0	0	1	0	2	2	0	0	0	1	0	2	0	0	3	0	1	0	2	0	0	0	0	0	0	0	0	0	2	0	1	0	0	0	0	0	0	0	0	1	2	1	0	3	1	3	0	0	0	0	1	0	0	0	3	0	0	0	1	0	0	0	0	0	0	0	0	1	0	0	0	1	1	0	0	0	0	0	1	1	0	0	0	0	2	0	1	1	1	1	1	1	0	3	0	1	0	1	0	0	0	0	1	0	0	0	0	0	1	1	0	1	4	1	0	1	0	1	0	0	0	0	0	0	0	0	0	0	0	1	7	0	0	1	1	1	0	3	0	0	0	0	1	2	0	0	0	0	0	0	0	0	4	1	2	0	0	1	1	0	2	2	0	0	0	0	1	0	0	0	0	1	0	1	0	0	1	0	1	0	0	0	0	0	1	0	0	1	0	0	1	0	0	2	0	1	1	0	0	0	0	0	0	0	0	1	0	0	0	0	3	1	0	1	0	0	0	0	1	1	0	1	0	2	0	2	1	0	0	1	0	0	1	0	1	0	0	0	0	1	1	0	0	0	1	0	0	0	1	0	0	0	0	0	0	0	1	0	3	0	0	1	0	0	0	0	2	0	1	1	0	0	2	0	0	1	0	1	3	0	0	0	0	2	0	1	2	0	2	1	1	0	1	0	0	0	0	0	0	0	0	0	0	1	1	0	2	2	0	0	0	0	0	2	0	0	0	1	0	0	0	1	0	2	0	2	0	0	0	4	0	0	1	0	0	2	1	1	0	1	1	0	1	0	2	0	0	2	0	0	0	1	2	0	0	0	0	3	0	0	0	0	1	0	1	1	0	1	0	0	0	1	0	1	0	0	0	0	2	3	0	1	0	3	3	0	0	0	3	0	0	0	1	1	0	0	0	1	0	1	0	0	0	0	0	0	0	0	0	0	0	0	0	2	1	0	0	2	0	0	1	0	1	0	1	1	0	3	5	0	0	1	0	0	0	0	2	0	0	0	0	3	0	0	5	0	1	1	1	1	2	0	1	1	0	0	0	1	1	0	0	0	0	0	0	0	0	1	0	0	1	0	0	1	2	0	0	0	0	0	1	0	0	1	0	0	0	0	1	0	0	0	0	0	0	0	3	0	0	0	1	0	0	0	0	0	6	0	1	2	2	0	1	1	1	1	1	1	3	0	0	0	1	0	0	0	3	0	0	0	0	0	0	1	0	0	0	0	0	0	0	0	1	0	0	1	1	1	2	0	2	2	0	0	0	0	0	0	1	7	0	0	1	0	0	2	0	3	0	1	0	1	0	1	1	1	0	1	2	1	1	0	0	0	0	0	0	0	2	0	0	0	0	0	1	0	0	0	0	2	0	0	0	1	0	0	1	0	0	0	0	3	0	2	0	0	0	0	1	0	0	0	0	0	1	0	2	0	1	0	0	2	0	2	1	1	0	2	0	0	1	0	1	0	0	1	0	1	1	2	0	0	0	0	1	1	0	0	1	1	0	0	0	4	0	0	1	0	1	0	1	0	1	0	2	0	0	0	0	0	1	0	0	0	3	3	0	0	2	1	3	0	0	1	0	1	0	1	1	3	0	0	1	1	0	0	2	0	0	0	0	0	0	0	0	2	0	3	1	1	0	1	1	0	0	0	1	0	0	0	1	0	0	0	0	0	0	0	1	0	0	0	0	1	0	2	0	1	1	0	0	1	0	1	0	0	0	0	0	0	0	2	0	1	0	0	0	0	6	2	1	0	0	0	0	0	2	0	1	0	0	0	0	0	1	0	0	0	0	0	0	0	0	0	0	1	0	0	1	0	0	0	0	0	1	0	0	0	0	0	0	1	0	0	1	0	3	1	0	0	1	3	0	0	1	0	0	0	0	0	0	0	0	1	0	1	0	2	3	0	1	0	1	0	0	2	0	0	1	1	4	0	0	0	0	1	0	0	0	3	1	0	0	2	0	0	0	0	0	0	2	0	0	0	0	2	2	0	0	0	0	0	0	0	0	0	0	0	1	2	0	2	0	0	1	0	1	0	0	0	0	2	0	2	0	0	2	0	1	1	0	0	0	0	0	3	1	2	0	0	2	0	0	0	0	0	0	0	1	1	0	0	4	0	0	1	0	2	1	0	0	0	0	0	0	1	0	0	1	0	0	1	0	0	0	0	0	3	1	0	0	0	1	0	1	0	0	1	0	1	0	1	0	0	3	1	1	0	1	0	0	0	0	1	0	0	0	1	0	1	0	0	0	3	0	0	0	0	0	0	1	1	0	0	0	0	1	0	3	1	1	3	0	0	0	1	0	0	1	0	0	0	0	0	0	0	0	0	1	0	1	0	1	0	0	0	0	0	0	0	1	0	1	0	0	0	2	0	0	0	1	0	0	0	0	0	4	0	0	2	1	0	0	0	0	0	0	1	0	0	0	0	1	0	0	0	0	0	0	0	0	2	1	0	1	1	0	0	0	0	1	0	2	0	0	0	0	0	1	1	0	1	0	1	3	0	1	0	0	0	2	1	0	0	2	2	0	1	1	0	1	2	6	1	0	0	0	2	0	0	0	0	3	0	3	1	2	0	0	0	2	2	0	0	0	0	0	0	2	0	1	0	0	0	0	0	2	0	0	0	0	0	0	1	0	3	0	0	1	0	1	1	1	0	0	1	0	0	0	2	0	1	0	0	0	0	0	0	0	0	1	1	1	0	1	0	0	1	0	0	0	1	0	0	0	0	0	0	1	1	0	1	2	2	1	0	1	0	0	0	1	2	2	0	0	0	0	0	1	1	0	0	0	0	0	2	1	0	0	1	0	0	0	1	0	0	0	2	0	0	0	0	0	1	0	1	0	0	0	0	0	0	0	0	1	0	2	0	1	0	0	0	0	0	1	0	0	1	0	1	0	0	0	0	0	0	1	0	0	0	0	0	0	0	2	0	0	0	1	0	0	0	0	1	0	0	0	0	0	0	0	0	1	2	1	1	1	1	0	1	0	3	0	0	0	0	2	3	0	0	1	1	0	0	0	1	1	0	2	0	0	0	0	0	0	0	0	0	0	1	0	1	0	1	0	1	0	2	0	2	2	0	2	2	1	1	0	0	0	0	0	0	0	0	0	1	1	2	0	5	0	1	0	0	0	0	1	1	0	0	0	0	0	0	0	0	0	2	0	0	1	0	1	0	0	0	0	1	0	0	2	0	0	1	0	0	0	0	0	1	0	0	1	0	1	1	0	0	1	0	0	1	0	1	0	0	1	0	0	0	2	1	2	0	1	1	0	1	1	0	0	1	0	0	0	2	0	1	0	0	0	0	0	0	0	1	1	0	0	2	1	0	0	0	0	0	1	0	1	0	0	0	0	0	1	0	0	0	1	0	0	0	0	0	0	0	0	0	0	0	1	4	4	1	1	0	0	0	1	0	0	0	0	0	1	0	0	2	0	0	0	0	0	2	0	0	0	0	0	1	0	0	0	0	0	0	1	1	0	1	0	0	0	0	2	0	0	0	0	0	0	0	0	0	0	0	0	0	0	1	0	1	0	0	0	0	0	0	1	1	1	0	0	0	1	1	0	1	0	0	0	0	0	1	1	0	1	1	0	0	2	0	0	1	0	1	0	0	0	0	1	0	1	1	0	0	1	1	2	0	0	0	0	0	0	0	1	1	1	2	1	2	0	2	0	0	0	0	0	1	1	1	0	2	1	5	0	0	0	0	0	0	0	0	4	0	1	0	1	0	0	0	1	0	0	0	1	0	3	0	0	1	0	0	0	0	0	0	1	3	0	0	0	0	1	1	0	0	0	0	1	2	1	2	0	0	0	0	1	1	1	0	0	0	0	2	0	0	0	0	1	0	0	0	0	2	2	0	0	0	0	0	0	2	0	2	3	1	0	0	0	1	1	1	4	0	0	0	1	1	1	0	2	0	0	0	1	0	1	0	0	0	1	0	0	1	0	1	3	0	1	0	0	0	0	0	0	1	1	0	0	0	5	0	1	0	0	0	0	0	0	1	1	0	0	0	1	1	0	0	1	0	0	1	2	0	0	0	1	1	0	1	0	0	0	0	2	0	0	0	1	0	0	1	0	1	0	1	0	0	0	0	1	2	1	0	0	1	1	0	1	1	0	0	0	0	0	0	0	1	0	2	2	1	0	1	4	0	0	2	0	0	0	0	0	1	0	0	0	1	0	1	1	0	1	1	0	0	3	0	0	0	0	1	0	0	0	0	0	3	0	0	3	0	0	1	1	7	0	0	0	1	0	0	0	0	1	1	0	0	1	1	0	0	0	1	0	1	1	0	2	0	0	0	1	2	1	1	2	0	0	0	0	0	1	0	0	0	0	0	0	0	0	0	0	0	3	1	2	3	0	0	2	0	0	0	0	0	0	0	2	0	0	0	0	0	0	0	0	1	0	0	0	0	0	0	0	0	0	0	2	1	0	1	0	1	2	0	0	0	0	0	0	1	0	0	1	0	1	0	0	1	0	1	1	0	0	3	0	0	0	0	0	4	1	1	1	0	0	0	4	0	0	1	0	0	0	0	0	0	0	1	0	0	1	0	0	2	0	0	0	2	0	0	0	0	0	0	0	1	0	1	0	0	1	1	3	0	0	0	0	0	0	0	0	1	0	2	0	0	0	0	2	0	0	0	1	2	0	0	2	0	1	1	1	0	0	0	0	0	0	1	2	0	1	0	1	0	1	1	1	0	0	0	2	0	0	2	0	0	0	0	0	0	0	0	0	1	0	0	0	0	1	0	0	0	0	2	0	1	0	0	0	1	0	0	0	1	0	4	0	0	1	0	0	0	0	1	0	1	1	0	0	0	1	0	2	1	0	1	1	2	1	2	0	1	0	0	1	0	0	4	0	1	1	1	2	0	1	0	0	2	1	0	1	1	0	0	0	5	1	1	0	0	0	1	0	0	0	0	3	1	0	1	0	0	1	1	0	2	0	0	0	1	0	0	0	0	0	0	0	0	0	0	0	1	0	1	0	0	0	0	0	1	0	0	2	0	0	2	2	0	0	0	2	4	1	0	1	2	4	0	0	0	1	0	2	0	0	1	0	2	0	0	0	0	0	0	0	1	0	0	0	0	2	0	1	0	0	0	0	2	0	0	2	0	1	2	0	0	0	0	1	0	0	1	0	0	1	0	1	0	0	0	1	0	4	0	0	0	2	0	0	0	0	1	0	3	1	0	0	0	0	0	0	1	0	0	1	0	0	0	0	0	4	0	1	0	1	0	0	0	0	0	0	0	0	0	2	0	1	0	0	4	0	0	0	0	0	1	0	2	1	0	1	0	0	0	0	0	0	0	0	0	0	1	0	0	2	1	0	4	0	1	1	1	1	0	1	0	1	0	0	0	1	0	6	1	2	1	1	0	0	1	0	0	0	0	2	0	3	0	0	1	0	0	0	0	0	1	2	0	1	2	1	1	1	1	1	0	0	3	0	0	1	0	0	0	0	0	0	1	0	0	0	0	0	2	0	0	0	1	0	0	0	0	0	1	2	0	0	0	0	0	1	0	0	1	1	0	0	1	1	0	0	0	0	0	1	0	0	2	0	1	1	4	0	0	0	1	0	2	0	0	0	0	0	1	1	0	0	0	0	0	0	0	0	0	0	0	0	0	2	1	3	0	0	0	0	1	0	0	0	2	0	0	1	0	0	0	1	0	3	0	0	1	2	1	1	1	0	0	1	1	2	0	0	0	1	0	0	3	1	2	0	0	0	1	0	0	2	0	0	0	0	1	0	0	0	0	0	0	0	0	0	0	3	0	0	3	0	2	0	0	3	0	0	0	0	0	1	0	0	0	0	1	0	1	0	0	0	3	0	0	0	2	0	1	2	1	0	0	0	3	0	0	0	0	1	0	2	0	0	0	0	0	5	0	1	0	3	0	0	0	1	0	0	0	0	0	0	0	0	0	1	1	1	0	0	0	2	0	0	0	0	2	1	0	0	0	0	0	1	0	0	0	0	0	0	1	0	0	0	0	1	2	2	0	0	3	0	2	1	1	0	1	0	0	0	5	0	1	1	1	2	0	0	1	3	0	0	0	0	0	1	0	0	0	0	0	0	0	5	0	0	1	0	0	0	0	0	0	0	0	0	0	0	0	0	0	0	0	0	0	0	0	0	4	0	0	0	0	0	0	0	0	0	0	0	1	1	1	3	2	0	0	0	1	1	0	0	0	0	1	1	1	0	0	0	0	0	0	3	0	0	2	0	0	0	0	0	1	0	0	0	0	0	0	7	0	1	0	2	1	0	0	2	0	1	0	0	0	0	0	0	0	0	0	2	0	0	0	0	1	0	1	7	1	0	0	0	1	0	0	0	0	0	3	0	1	0	1	0	0	2	0	0	1	0	0	0	0	0	0	1	0	0	0	0	0	0	0	2	2	1	2	0	0	0	0	2	0	0	0	1	1	0	0	0	1	0	0	0	0	0	0	0	0	0	0	1	1	0	1	2	0	2	1	1	0	4	0	0	0	0	0	1	1	0	1	0	2	0	0	2	0	1	0	0	0	0	2	0	1	0	0	0	0	0	0	0	6	0	2	2	1	0	0	0	0	4	0	0	1	1	0	0	0	2	1	0	0	0	1	0	0	0	0	0	0	0	0	0	1	0	2	0	1	0	0	0	0	0	0	1	1	0	1	0	0	1	0	0	0	0	0	0	3	1	1	0	0	1	1	0	5	0	0	1	0	0	1	0	0	0	1	0	1	0	0	1	1	2	1	1	0	0	0	0	1	1	2	1	0	0	0	0	0	0	1	0	0	1	0	2	1	0	0	1	1	1	1	0	0	0	0	0	1	2	1	0	0	0	0	1	2	0	0	0	0	1	0	0	0	0	0	0	1	1	0	1	0	1	0	0	0	0	0	0	0	0	0	1	0	0	0	2	0	0	1	0	2	1	1	0	0	0	1	0	0	0	0	6	0	0	0	1	0	0	1	0	1	0	1	2	0	1	0	4	1	0	2	0	0	1	0	0	0	0	0	1	0	0	0	0	0	0	0	0	0	1	0	0	0	0	0	0	0	0	0	2	2	0	0	0	0	0	2	0	0	0	0	1	0	0	0	0	0	0	1	2	0	0	0	0	0	0	2	1	0	0	0	1	0	0	0	2	1	0	0	1	0	0	0	0	0	0	2	0	0	0	1	0	0	0	0	0	0	0	0	1	1	1	1	0	1	0	4	0	3	1	0	1	0	0	1	4	3	0	0	0	3	0	1	0	0	2	0	1	3	0	0	1	0	0	0	1	0	1	2	1	1	5	0	1	0	1	1	1	0	0	1	0	0	0	0	1	0	1	2	0	0	0	0	2	1	1	0	0	3	0	1	0	0	0	1	0	1	0	0	0	0	0	1	1	0	2	0	5	0	0	1	0	1	0	0	0	2	0	1	0	0	3	1	0	1	0	1	0	2	0	0	1	1	1	0	0	0	0	3	0	0	0	0	0	0	0	0	0	0	0	2	0	0	1	0	0	1	0	1	1	1	1	1	1	0	0	0	1	3	0	0	0	0	0	0	1	0	0	1	0	2	0	0	0	0	0	0	1	1	0	0	0	3	0	0	0	2	0	0	1	1	0	0	2	0	0	0	0	0	0	0	1	0	0	1	1	0	1	1	0	1	3	0	0	0	0	0	0	0	0	0	2	0	2	0	0	1	1	0	1	0	1	1	0	0	2	2	0	0	0	0	0	0	0	0	0	1	0	1	1	0	0	2	0	3	0	0	1	1	1	0	0	1	1	0	0	1	0	2	0	2	0	0	0	1	0	2	2	1	0	1	1	0	0	0	0	0	0	2	0	0	2	0	0	0	1	0	0	0	2	3	0	0	0	0	0	1	0	0	2	0	1	0	0	0	0	1	2	2	1	0	0	1	1	1	0	0	3	0	0	6	0	3	1	1	0	3	0	0	0	2	0	0	0	0	1	0	0	0	1	0	1	0	0	0	0	3	1	0	1	0	1	0	0	1	0	2	0	1	2	0	0	0	2	0	0	0	0	0	0	0	0	1	0	1	0	1	0	0	0	1	4	0	0	0	0	0	0	0	1	0	1	0	1	0	0	0	0	0	0	0	2	0	0	1	0	0	0	0	1	0	2	0	0	0	0	2	0	0	2	0	1	2	1	0	0	0	0	0	0	1	4	0	1	0	0	0	1	1	0	0	2	0	1	0	0	0	1	0	0	0	0	0	1	0	1	3	0	0	0	0	0	3	1	0	0	0	0	0	1	0	0	0	1	1	0	0	0	1	0	1	1	2	4	0	1	1	0	0	0	1	0	0	2	0	0	0	2	0	0	2	1	1	0	0	0	0	2	1	0	0	1	0	0	1	0	0	4	0	0	0	0	0	1	0	0	0	0	1	1	0	0	3	1	0	1	2	0	0	2	1	0	0	1	2	0	1	0	0	1	1	0	0	1	2	0	0	0	0	1	0	0	0	0	0	0	0	0	2	0	0	1	0	0	0	2	0	0	0	1	1	0	0	1	0	1	0	1	0	0	0	0	1	1	0	0	0	1	0	0	1	2	0	0	1	0	0	0	0	2	0	0	0	1	0	1	1	0	0	0	0	0	0	1	0	0	0	0	0	2	0	2	0	0	1	1	0	0	1	2	1	0	1	0	0	0	0	1	0	0	0	2	0	0	0	0	0	0	0	0	0	0	1	1	0	0	3	0	1	1	5	1	0	0	0	1	0	1	0	3	1	0	0	0	0	0	2	0	1	0	0	0	2	0	0	0	0	0	1	4	1	0	0	1	3	0	0	3	1	1	0	0	0	0	4	0	0	0	0	3	1	1	1	1	0	0	0	0	1	0	0	0	1	1	1	0	2	0	2	2	4	0	0	0	0	0	0	0	1	1	0	0	0	1	1	0	0	2	0	1	0	1	0	0	0	0	2	1	0	0	1	1	0	1	0	3	0	0	3	0	0	1	0	1	0	1	0	0	0	0	0	0	1	0	0	0	2	0	0	0	1	3	0	1	0	2	0	3	0	1	1	1	1	0	0	0	0	0	0	0	1	1	0	2	1	0	7	0	1	1	0	1	0	1	0	0	1	0	2	0	1	1	0	3	1	0	0	0	0	2	0	0	0	0	0	1	1	0	0	0	1	1	0	3	0	0	2	0	1	1	0	0	0	0	4	0	2	0	0	1	0	0	0	0	0	0	1	2	0	0	0	0	1	0	1	0	0	0	0	0	0	1	1	0	0	0	0	0	0	0	1	0	0	0	0	1	0	0	0	0	0	0	0	0	0	0	2	0	0	0	0	0	0	1	0	2	1	0	0	0	3	0	1	1	1	1	1	0	0	1	0	0	0	1	0	0	2	0	0	0	0	0	1	0	0	0	0	0	0	1	0	0	0	0	1	0	0	2	3	2	0	0	0	0	0	0	2	0	0	2	0	0	0	2	1	0	0	1	0	1	0	0	0	0	0	4	0	0	0	0	0	0	0	0	3	0	1	0	0	0	0	0	0	1	0	0	0	3	2	2	0	1	2	0	0	1	0	1	0	0	2	0	1	0	0	0	0	1	0	0	0	0	1	0	0	1	0	0	1	1	0	2	1	0	1	1	0	0	0	2	0	0	0	0	2	0	2	1	1	0	0	0	0	1	3	0	1	0	6	1	0	0	0	0	1	0	0	0	2	0	1	0	2	0	1	0	1	1	0	0	0	0	2	0	0	0	2	0	1	0	0	0	0	0	0	0	3	0	3	0	1	0	1	1	1	0	0	1	0	0	1	1	1	2	1	0	1	0	0	0	0	3
N0.HOG0000929	0	2	3	0	1	0	2	0	0	0	0	0	1	1	1	0	1	1	1	1	2	3	0	0	1	0	1	0	0	0	0	2	2	0	1	1	1	0	0	0	3	1	3	1	0	0	0	0	1	0	0	4	0	0	3	0	1	5	0	0	0	1	3	1	1	0	1	1	0	0	0	1	2	1	1	1	0	0	0	3	0	3	0	1	0	1	0	2	0	0	0	1	0	0	0	0	1	1	5	3	0	2	0	0	1	0	2	0	0	0	4	0	1	1	0	0	2	3	0	2	0	0	0	3	1	1	4	0	1	1	1	1	1	0	1	1	1	0	1	1	1	2	0	0	1	1	0	1	0	0	1	0	5	2	0	1	0	1	0	0	0	0	0	1	2	0	0	0	0	0	1	1	1	1	2	0	1	0	1	0	0	0	0	0	1	0	5	0	0	0	0	0	0	0	3	1	0	0	0	1	0	0	0	1	0	3	1	0	2	0	0	1	0	0	0	0	1	2	0	0	0	0	2	2	0	1	0	0	0	2	1	0	0	1	0	0	0	2	0	0	0	0	1	2	0	1	3	0	0	0	0	0	2	0	1	0	0	0	0	1	3	1	0	0	2	1	0	0	0	0	0	0	0	2	1	2	4	0	0	1	1	2	1	0	0	2	0	2	1	1	3	0	0	0	0	0	0	1	1	1	3	1	0	0	0	2	0	0	0	2	1	0	2	0	0	0	3	0	1	0	1	1	1	2	0	0	0	1	0	2	1	1	0	0	1	1	1	1	0	0	1	0	0	1	0	2	1	0	2	0	0	0	0	3	1	1	0	1	1	0	1	2	2	1	1	0	1	0	0	1	0	0	1	0	3	1	1	1	0	0	1	0	0	0	0	0	1	0	0	1	2	0	2	0	1	0	0	4	1	2	2	0	1	0	0	1	0	1	1	0	0	0	0	0	1	0	0	1	0	0	0	1	1	0	0	3	1	0	0	1	1	0	0	1	0	2	0	1	0	1	0	0	0	0	3	0	2	0	2	1	0	1	0	1	0	0	1	0	1	5	1	2	1	0	1	2	4	0	0	0	1	0	2	0	1	0	1	2	0	3	0	0	3	2	0	1	0	1	1	1	1	1	0	1	1	0	0	0	4	3	2	1	2	0	1	1	0	0	0	0	0	1	1	0	1	2	0	0	0	0	1	2	0	0	2	1	0	0	0	0	1	1	1	0	0	0	0	1	0	2	0	0	0	2	1	2	1	1	0	1	0	0	0	1	2	0	0	1	0	1	1	0	0	1	0	0	0	4	4	0	1	1	0	2	1	3	0	0	1	0	0	0	0	0	2	0	0	1	0	0	1	0	0	0	0	2	0	1	1	0	3	0	0	1	0	0	3	1	2	1	0	0	2	2	1	0	1	1	0	0	0	0	0	0	0	0	0	1	0	0	0	0	2	1	1	1	0	1	0	2	0	0	0	1	0	0	1	0	1	0	1	1	0	0	0	1	2	0	0	0	0	0	0	2	0	0	1	4	1	1	2	1	0	1	0	0	0	1	0	2	1	0	0	0	0	1	0	1	0	0	2	5	1	0	0	0	0	1	1	0	0	1	1	3	0	0	0	1	1	1	0	0	1	1	0	0	1	6	1	2	1	0	3	0	1	1	2	0	0	1	1	1	0	2	0	0	1	0	0	2	1	0	1	0	0	0	0	0	0	0	0	1	0	0	1	0	0	0	0	3	0	0	0	1	1	1	0	0	0	0	0	1	0	2	1	1	1	0	0	1	0	0	0	0	0	0	0	0	1	0	1	0	0	4	1	2	0	0	0	4	1	0	0	1	0	1	1	0	1	1	0	0	1	0	0	2	0	0	0	0	1	0	0	1	5	1	0	0	0	1	0	1	2	0	0	0	0	0	0	1	1	0	3	0	1	2	1	0	1	1	1	0	0	1	0	0	1	0	1	2	0	0	0	1	0	0	3	1	0	0	1	0	2	1	1	3	0	2	3	0	0	1	0	1	0	1	1	2	2	0	1	1	1	0	0	0	0	1	0	1	3	1	0	0	0	0	1	1	0	0	0	3	0	0	2	1	3	2	0	0	0	2	1	0	1	0	0	0	2	0	1	1	0	1	0	0	2	3	1	0	0	0	0	1	2	1	1	1	1	0	1	0	0	0	0	0	0	1	1	2	2	0	0	1	0	0	0	0	2	0	2	0	1	0	0	2	4	1	0	1	0	0	1	0	0	0	1	0	1	0	3	0	2	0	3	0	0	0	4	0	0	0	0	0	0	0	0	0	0	0	1	2	2	0	2	0	0	1	0	0	3	0	0	0	0	0	0	2	1	0	1	2	2	1	3	1	0	0	1	0	1	2	1	0	2	0	0	0	0	0	1	1	2	0	3	0	0	0	0	0	0	1	0	0	0	1	0	2	3	0	0	0	0	1	1	0	1	0	0	1	2	2	0	0	1	1	0	0	0	1	0	1	0	0	1	2	1	1	3	0	0	0	0	1	1	2	1	1	0	1	2	0	2	1	0	0	0	0	0	1	0	0	1	3	0	1	0	0	1	0	0	0	4	0	1	4	0	0	1	4	6	2	2	1	0	1	0	1	2	1	2	0	0	2	0	0	0	0	0	0	2	0	3	0	1	0	1	0	2	0	0	0	0	1	0	0	1	0	4	0	0	0	0	0	0	0	4	0	0	1	0	1	0	0	0	0	1	1	0	0	1	1	0	1	0	1	0	1	1	0	0	2	0	3	1	0	1	1	0	1	0	2	0	3	1	0	1	2	2	2	0	0	0	0	0	1	1	3	1	0	0	1	0	0	1	4	0	0	1	3	1	0	0	0	0	1	0	1	1	0	0	0	2	0	1	1	0	0	0	0	0	0	0	0	1	1	0	0	2	2	1	1	1	1	0	0	1	1	1	2	3	0	0	0	0	1	0	1	1	0	0	0	0	5	1	1	0	0	2	0	0	1	0	0	0	2	1	2	0	1	0	2	0	0	2	2	2	0	2	0	1	1	0	0	0	0	6	1	2	0	0	2	0	0	0	2	0	4	0	2	0	0	0	2	0	0	0	0	0	3	0	0	1	4	0	0	2	0	1	2	2	0	0	2	1	2	0	1	0	0	0	0	1	2	1	1	0	0	1	0	2	1	0	0	0	1	0	0	0	0	0	0	1	0	1	0	0	0	3	3	1	1	2	0	0	3	1	0	0	0	0	1	0	0	1	0	3	0	1	0	0	1	2	0	0	0	0	0	0	0	0	0	1	1	0	1	0	0	1	1	0	2	0	1	0	0	1	0	1	5	0	0	0	1	0	2	2	0	0	1	0	0	0	0	0	0	0	0	0	0	0	0	1	0	1	0	0	2	2	0	0	1	0	0	2	0	0	0	1	0	0	0	0	0	3	0	2	2	1	0	0	0	1	0	0	0	0	0	1	1	2	2	0	0	0	0	2	0	0	0	1	1	0	0	1	2	0	1	0	2	2	2	0	0	1	1	2	3	3	2	0	0	2	0	0	0	1	0	1	0	0	2	0	2	0	1	3	0	2	0	3	2	0	0	0	0	0	0	0	0	3	0	1	0	2	1	0	0	0	0	2	0	1	0	0	0	3	1	0	1	0	0	2	0	0	0	2	0	0	1	1	0	0	0	1	0	0	3	0	0	0	1	2	0	1	0	1	1	1	1	0	2	0	1	1	0	0	1	0	0	0	1	0	0	1	1	1	0	3	3	2	2	0	1	0	0	0	0	0	3	4	0	0	5	0	0	0	1	2	1	0	0	0	0	0	0	1	3	0	1	0	0	0	0	0	4	1	0	1	1	1	1	0	0	0	0	0	0	0	0	2	0	1	0	2	1	1	0	1	1	1	0	1	2	2	0	3	2	1	1	0	0	0	0	0	0	1	0	1	0	0	2	2	1	0	2	0	2	1	1	0	1	0	0	0	0	1	1	0	0	2	0	1	0	0	0	0	1	0	0	0	1	2	1	1	0	0	3	0	1	0	1	1	2	0	0	0	0	1	0	1	1	0	3	0	0	0	0	1	0	1	1	0	0	0	0	2	0	1	2	0	0	1	0	0	1	0	0	0	0	0	0	0	0	0	0	1	0	1	2	1	0	1	0	0	0	0	0	0	0	0	0	2	1	1	1	4	2	1	0	1	0	0	2	1	0	0	2	4	0	1	1	1	0	0	3	0	4	0	0	0	2	1	2	0	0	0	0	1	0	0	0	1	0	1	0	1	0	0	0	0	1	0	2	1	1	0	0	0	0	1	1	0	0	0	0	1	1	0	0	0	1	1	0	0	0	0	1	0	1	2	1	1	0	1	1	1	0	0	1	0	4	1	2	1	0	0	0	0	2	1	0	1	0	1	0	1	2	1	2	0	0	0	0	0	0	1	1	1	0	5	0	1	0	0	0	0	0	4	1	0	0	1	1	0	0	0	2	0	0	0	0	0	1	0	0	0	2	0	0	2	1	1	0	0	0	1	0	1	0	2	0	0	0	0	0	0	1	2	1	0	0	3	1	4	0	1	0	0	0	4	0	0	0	1	1	0	0	0	3	0	1	3	5	3	0	0	0	1	0	0	0	1	1	3	0	3	1	0	1	1	5	0	2	2	3	1	0	0	0	0	1	0	0	0	2	2	3	1	0	1	0	0	1	1	1	0	1	0	0	0	1	0	0	0	0	0	0	1	3	0	0	1	0	0	0	1	0	0	0	0	1	0	0	0	2	3	0	0	0	0	0	2	1	0	0	1	0	0	0	0	0	0	1	2	1	1	0	1	0	0	0	0	1	0	0	0	0	0	2	2	1	0	0	0	1	0	1	0	2	1	2	1	1	0	0	0	2	0	0	0	1	1	0	2	0	0	0	0	0	1	2	0	1	1	0	1	0	0	1	0	0	0	0	1	0	0	1	0	1	0	0	0	0	0	0	1	0	1	0	1	1	0	0	1	0	1	0	1	1	0	1	0	1	0	1	0	1	0	0	0	0	2	0	0	1	0	0	0	2	1	1	0	0	0	0	0	1	1	0	0	0	0	1	2	0	1	1	0	0	0	0	0	0	1	0	0	0	0	1	0	1	3	1	1	0	0	1	0	1	0	0	2	1	1	0	2	3	0	0	0	0	0	1	1	2	2	1	1	1	0	0	0	2	3	0	0	0	0	0	0	0	0	0	0	0	1	3	0	0	1	0	0	0	0	0	2	1	0	1	1	0	0	1	1	0	2	1	0	5	0	0	1	1	0	1	0	1	1	1	3	0	1	1	0	0	0	1	0	0	1	1	0	2	0	2	0	2	1	0	0	0	0	0	0	0	1	1	0	0	0	1	0	0	1	1	1	0	0	0	1	0	0	0	0	0	0	0	0	0	0	0	1	3	2	0	0	2	0	0	0	1	0	1	0	0	0	0	1	0	0	2	1	0	0	0	0	1	0	0	0	0	0	2	0	0	2	1	1	0	0	0	0	0	1	0	0	0	0	1	1	1	0	0	0	2	0	0	0	3	0	1	0	1	2	2	1	1	0	0	4	0	0	0	0	1	1	4	0	1	0	1	0	1	0	0	1	1	1	0	2	0	0	1	0	0	0	2	2	1	0	1	0	0	0	0	1	3	1	0	1	0	2	0	3	1	0	0	0	0	0	0	0	0	0	0	2	0	2	0	0	1	0	0	0	0	0	0	0	2	0	0	0	0	1	3	1	0	1	0	2	0	0	2	0	5	4	1	2	0	0	5	1	3	3	3	1	1	1	0	1	0	1	0	2	1	0	0	0	0	0	1	4	0	2	1	0	0	6	1	2	0	0	2	0	0	0	0	0	2	1	0	2	2	1	1	0	0	1	1	1	0	1	0	0	1	2	1	0	0	0	0	1	0	0	5	4	1	2	0	0	0	0	0	1	3	4	1	1	1	0	0	2	0	3	0	0	0	0	0	1	0	0	0	0	1	0	0	0	0	0	0	1	0	0	0	2	0	0	2	3	2	1	0	0	2	0	0	0	0	1	0	2	0	1	0	0	0	0	0	0	1	1	0	1	0	1	0	0	0	0	2	1	3	3	0	0	1	1	0	1	1	1	0	0	0	0	1	0	2	2	1	0	0	0	0	0	1	0	3	0	1	1	1	1	0	0	2	0	1	0	1	0	0	0	0	1	1	0	3	1	1	1	1	2	0	2	0	0	1	2	0	0	0	0	0	0	0	0	0	2	2	0	1	0	2	3	1	3	0	1	2	1	0	1	0	0	1	0	2	0	0	2	0	1	0	2	3	0	1	1	1	0	1	1	0	0	0	0	0	0	3	3	0	0	1	1	2	0	0	0	1	1	1	0	1	0	0	0	0	2	1	0	1	0	0	0	0	0	0	0	0	1	3	0	2	0	1	3	1	0	1	1	4	2	1	1	0	0	0	0	0	0	1	0	1	2	0	2	0	0	1	0	0	0	2	0	1	0	0	0	1	0	1	0	0	1	0	0	2	0	0	1	0	0	0	1	0	3	0	0	2	0	2	2	2	0	2	0	0	0	1	0	1	1	0	1	1	0	0	2	0	0	1	0	0	1	2	2	1	0	0	1	0	1	2	0	0	2	0	2	0	0	1	0	1	0	1	0	2	1	1	1	1	0	1	3	1	2	1	1	1	0	2	0	1	0	1	0	3	1	0	2	2	0	0	1	1	1	1	0	0	2	0	0	0	1	1	0	0	1	1	0	2	0	1	0	0	0	1	4	1	0	3	5	0	2	1	1	0	0	1	0	1	0	0	0	2	0	0	0	3	1	1	0	0	3	3	0	0	0	1	0	1	0	1	0	1	0	1	0	1	0	0	0	1	0	3	0	0	1	1	0	0	0	1	1	0	0	0	0	1	2	0	1	1	0	1	0	0	1	5	2	0	3	2	1	0	0	2	1	0	0	1	0	2	1	0	1	0	0	1	0	0	1	1	0	0	1	0	0	0	1	2	0	0	0	2	0	0	0	0	3	0	1	2	0	0	0	0	1	0	0	1	1	3	1	1	2	0	1	0	0	4	0	0	0	1	0	2	1	1	0	0	1	0	2	0	0	1	1	1	1	2	0	0	1	1	3	0	0	0	0	1	0	1	2	0	3	2	3	0	0	1	0	2	0	0	4	1	0	0	1	0	1	0	0	0	1	0	0	0	1	0	1	1	2	4	0	0	1	1	1	0	0	0	0	0	0	0	0	0	0	1	0	0	0	1	2	0	1	0	0	0	2	2	0	1	0	0	1	0	1	0	1	0	1	0	2	1	1	1	2	0	0	0	2	3	0	0	0	3	1	4	1	2	1	0	2	0	0	1	3	0	3	0	0	2	0	0	1	0	0	1	0	1	0	1	0	1	0	1	1	2	0	0	0	0	0	0	0	0	0	0	1	0	2	0	1	0	1	0	0	2	0	1	0	0	0	0	0	2	0	0	1	0	0	0	0	1	0	0	0	2	0	0	1	1	2	0	0	1	0	1	1	0	0	0	1	0	0	0	0	0	0	0	1	2	0	2	1	0	2	1	1	1	2	0	0	2	1	0	0	0	0	2	0	0	0	0	0	2	1	0	0	2	0	0	1	0	0	0	2	0	3	0	0	2	4	0	0	1	0	0	1	0	2	1	0	0	0	0	0	0	1	0	2	1	0	1	0	1	0	0	0	0	0	2	2	2	5	0	0	0	0	0	1	0	1	3	1	0	2	1	2	2	0	0	2	0	0	0	3	2	0	3	0	1	1	2	0	1	1	0	2	0	0	1	0	0	2	1	0	1	0	1	0	0	2	0	2	2	0	0	0	1	2	1	1	0	1	1	0	0	0	1	0	0	2	0	2	0	0	0	0	1	0	0	1	0	1	2	0	1	1	1	0	2	1	0	0	1	0	0	0	0	1	0	0	1	0	0	0	0	0	0	5	0	0	0	2	0	0	5	1	0	0	0	1	1	0	1	1	0	0	2	2	0	0	2	1	0	3	1	0	0	1	0	0	0	0	0	3	1	1	0	0	1	0	0	0	0	0	0	0	2	0	0	0	0	0	3	0	0	1	0	0	1	1	2	0	1	1	1	1	0	2	0	1	2	1	0	0	0	0	1	1	0	0	1	2	3	2	1	0	1	1	0	0	0	0	1	1	0	0	2	0	0	0	0	0	0	0	0	0	0	0	1	0	0	0	3	0	0	2	0	0	2	0	0	1	0	1	1	1	0	0	3	0	0	1	0	0	0	1	3	0	4	0	2	0	0	1	0	1	2	0	1	4	1	0	1	1	0	0	2	2	1	6	0	4	0	0	0	0	0	1	0	2	0	1	0	1	2	0	0	0	0	1	0	0	0	0	0	0	0	2	0	0	0	1	0	0	0	0	0	1	1	0	5	1	0	1	0	2	1	0	1	0	0	1	2	0	1	1	1	5	0	0	1	0	1	0	1	1	2	0	1	2	0	1	0	0	0	3	0	0	0	0	0	1	2	2	1	0	1	1	0	0	0	1	0	0	1	3	1	0	1	0	0	1	2	0	1	1	1	1	1	0	3	0	4	2	1	2	0	0	2	0	0	0	0	0	0	0	0	1	0	1	1	3	3	2	2	0	1	1	0	0	0	0	0	0	3	1	1	2	0	0	1	0	0	0	2	0	3	1	0	1	0	1	0	1	0	0	1	0	0	0	2	0	1	0	0	0	2	0	0	1	0	1	2	0	0	1	0	2	2	0	0	0	0	1	2	2	0	0	1	0	1	0	0	0	0	0	0	0	2	0	0	0	1	0	5	1	0	1	0	0	1	0	3	2	2	2	1	1	1	0	2	0	0	3	0	0	1	2	1	1	0	0	0	1	1	0	0	0	0	1	0	0	1	1	0	0	2	0	0	2	0	2	0	1	1	0	0	0	3	0	1	2	1	0	2	1	0	0	0	3	1	0	0	0	0	0	0	0	0	0	0	1	0	3	0	0	0	2	1	1	0	0	0	5	1	0	0	1	0	0	3	0	0	0	0	4	0	0	0	3	0	0	0	1	0	0	0	0	0	1	0	1	1	2	0	1	0	0	0	0	0	2	0	0	0	1	0	0	0	0	0	2	2	0	1	1	0	0	3	2	1	2	1	1	0	1	0	1	0	0	0	1	0	1	0	1	0	1	1	1	0	0	1	1	1	0	1	0	0	0	1	0	0	0	0	0	1	0	0	2	0	0	0	0	1	0	0	1	1	1	0	0	0	2	0	2	0	0	2	1	0	0	1	0	0	0	1	3	2	0	0	3	1	0	0	0	2	0	0	0	0	1	0	0	0	0	0	2	0	0	0	2	2	1	0	0	1	1	2	3	0	0	0	0	1	1	0	0	0	1	2	1	0	1	1	0	0	0	0	0	0	0	3	1	0	2	1	0	1	0	0	0	0	0	0	0	1	1	0	2	0	0	0	0	0	1	1	1	0	1	0	1	0	0	4	0	1	2	1	1	1	2	0	1	1	4	1	0	0	1	3	0	1	0	0	0	0	2	1	0	1	0	0	0	0	0	0	3	1	0	1	0	2	0	0	0	0	2	0	2	3	0	0	0	0	0	0	1	1	0	1	1	2	1	2	0	0	1	2	2	1	0	1	1	3	1	0	0	1	0	1	2	1	1	0	2	2	0	1	3	0	0	1	0	0	0	1	2	0	2	0	0	0	1	1	0	0	1	0	0	1	1	0	1	0	1	0	2	0	0	0	0	1	0	1	2	0	1	1	0	1	1	0	0	0	0	1	2	0	0	0	2	0	2	2	1	1	0	1	0	0	0	1	0	2	0	0	0	1	0	0	2	2	1	0	1	0	0	0	0	0	3	0	0	0	1	0	1	0	1	1	0	1	1	1	0	0	2	0	0	0	1	1	2	1	1	0	2	1	0	0	1	0	1	0	0	1	0	3	1	2	1	0	0	0	0	0	1	3	1	0	0	1	1	4	0	1	2	1	1	2	0	4	1	0	0	2	2	0	0	0	1	2	2	1	0	0	0	0	0	0	2	0	1	0	0	0	2	0	0	2	2	0	0	1	0	2	1	1	0	0	1	0	0	1	1	0	1	0	0	0	0	3	2	0	1	0	0	1	0	2	0	0	1	0	2	2	3	0	0	0	1	0	2	2	0	0	0	0	0	1	0	3	2	0	0	0	1	2	0	0	1	1	0	0	4	0	0	1	1	0	1	1	3	0	2	0	1	1	0	0	0	0	1	1	0	0	1	0	0	0	0	0	0	0	2	0	0	0	0	0	2	2	0	0	0	1	4	0	2	4	5	1	0	1	0	1	4	4	0	1	2	0	0	0	1	0	3	0	0	0	0	0	0	0	7	3	0	1	1	1	1	0	0	1	1	2	1	0	0	0	0	0	1	1	1	3	2	1	1	1	0	0	0	0	2	1	0	0	0	0	0	0	0	0	0	1	0	1	1	0	0	0	2	0	2	1	0	1	0	0	3	1	2	2	0	0	0	0	1	3	1	0	0	1	2	2	2	0	0	0	0	1	0	0	0	0	4	0	1	0	1	0	0	1	0	0	1	1	0	3	2	1	3	1	0	0	2	0	1	0	0	0	1	2	1	1	0	2	1	0	1	1	0	0	1	0	1	3	1	0	1	0	0	0	0	1	0	0	1	0	1	0	4	0	0	0	0	0	0	1	0	0	1	0	0	0	0	0	3	0	4	0	2	0	0	0	1	1	0	1	0	1	0	1	0	0	3	2	0	1	2	0	0	0	0	0	3	1	0	1	2	1	0	1	0	0	0	0	1	0	0	1	1	0	1	0	1	2	0	0	1	1	0	0	0	0	0	1	2	2	2	0	0	0	0	1	0	1	0	1	0	1	0	0	2	0	0	0	0	0	0	2	0	0	1	0	0	0	1	1	0	3	0	0	0	0	1	2	1	1	0	1	0	0	0	1	1	0	1	0	1	4	2	0	0	0	0	2	0	2	0	6	4	1	1	2	1	0	1	0	2	0	1	0	0	1	0	0	0	1	0	1	0	3	0	2	1	2	1	2	1	0	4	0	1	2	0	0	0	2	1	4	4	3	0	1	0	1	1	0	1	0	0	2	2	2	0	4	0	0	0	1	2	0	1	0	0	2	0	0	1	0	0	1	2	0	0	1	4	0	2	1	2	0	0	0	0	0	0	2	0	1	1	1	0	0	0	1	0	2	0	1	2	1	1	1	1	1	2	0	1	0	0	1	0	3	2	0	3	1	0	4	2	0	1	3	0	0	0	1	0	0	0	1	0	3	3	0	1	0	0	0	0	0	0	0	0	0	0	2	0	0	0	1	0	1	0	1	0	0	1	0	0	0	0	0	1	1	1	0	1	1	0	0	0	0	2	0	0	0	0	1	1	0	0	1	1	0	2	1	0	1	0	1	0	1	1	0	0	0	2	2	0	1	0	1	0	0	2	0	0	0	0	0	1	0	0	2	3	2	3	0	2	0	2	4	1	0	0	0	0	1	0	0	0	1	0	0	0	1	0	1	0	0	0	1	0	0	0	0	1	2	2	0	1	0	0	1	5	0	0	1	3	1	1	1	1	0	0	3	0	0	1	0	0	1	0	0	0	0	0	0	1	1	2	0	3	0	0	1	0	0	0	4	0	0	0	0	0	1	1	1	1	0	2	1	2	1	2	1	1	0	0	0	2	0	0	0	0	0	0	0	0	0	3	0	1	0	0	1	0	2	1	0	0	0	0	2	1	2	0	0	1	0	0	0	1	0	0	2	0	1	2	0	1	0	0	1	0	0	0	0	0	0	1	0	0	0	0	1	5	0	3	0	2	1	0	0	0	0	1	4	0
N0.HOG0008437	1	0	1	0	1	0	0	1	2	2	0	0	1	2	1	0	1	1	2	0	0	1	0	2	1	1	0	1	1	1	0	3	1	0	1	2	0	0	0	0	0	3	7	0	0	1	1	0	0	0	1	0	0	1	1	1	0	0	0	1	3	0	1	0	0	0	1	3	1	0	1	1	1	0	0	0	1	0	0	0	0	0	1	0	0	1	0	3	1	0	1	0	2	0	0	0	0	0	1	0	1	0	0	0	5	0	1	0	1	0	0	1	0	1	1	1	0	2	0	1	0	1	0	0	1	0	0	0	1	1	5	1	1	0	2	1	0	1	0	0	1	1	1	0	0	0	0	4	0	1	0	0	1	3	0	0	0	1	2	2	0	0	0	3	1	0	0	0	1	0	0	0	0	4	0	2	0	2	2	0	1	1	0	0	2	0	0	1	1	1	1	2	0	0	0	3	0	0	0	4	0	0	2	0	1	1	0	0	3	0	1	0	0	1	0	2	1	0	1	0	0	0	0	0	0	0	0	1	0	1	2	0	1	1	0	0	1	1	1	1	1	1	1	2	1	0	2	0	0	0	1	2	0	0	0	4	0	0	1	2	2	0	0	1	5	1	1	1	0	0	1	1	0	1	2	2	1	0	0	1	0	1	0	0	0	3	1	1	0	1	2	0	0	0	1	1	0	1	0	0	4	0	0	0	0	1	1	0	2	2	0	0	1	0	0	0	1	1	2	1	1	0	0	0	0	0	1	0	0	1	1	0	4	0	1	0	1	1	0	0	0	0	0	1	0	1	2	0	3	1	1	0	0	3	2	0	2	1	1	0	0	3	2	3	0	1	0	1	1	2	0	1	0	0	0	1	0	4	1	0	1	1	0	1	1	1	0	1	0	0	0	1	5	0	0	2	2	5	0	1	3	0	2	1	0	1	1	0	0	0	1	1	1	1	3	0	0	0	2	0	0	0	3	0	0	1	0	0	0	2	0	0	0	0	0	2	1	1	1	0	0	0	1	0	5	1	0	0	2	1	0	1	7	0	1	0	1	1	0	6	2	0	2	0	1	0	0	0	0	2	0	1	1	0	0	0	0	1	2	3	0	0	4	2	0	0	0	1	0	0	1	0	2	0	0	1	0	0	2	2	2	1	1	0	3	0	0	1	0	1	0	0	0	1	0	1	0	5	1	0	0	0	0	0	0	0	0	3	1	0	1	0	1	0	0	0	0	0	0	0	0	1	1	1	1	1	1	0	0	1	0	0	2	1	1	1	0	2	0	0	0	0	0	2	1	0	0	1	1	0	2	1	0	2	0	2	1	1	0	0	1	0	0	1	0	0	0	0	0	0	0	4	0	5	1	0	2	1	0	2	1	0	0	0	0	0	0	0	1	1	0	0	1	1	0	0	2	0	2	2	0	0	0	0	0	0	0	1	0	0	0	0	0	1	1	2	0	2	0	0	0	0	0	2	1	0	1	0	0	0	0	2	1	0	1	0	2	0	3	0	1	0	1	2	1	0	1	2	1	2	1	0	1	2	1	0	0	0	0	1	0	0	1	0	0	1	0	0	0	0	0	2	0	0	0	0	0	0	1	3	0	0	3	0	0	1	0	1	4	1	0	0	1	0	0	0	2	0	1	2	0	0	2	0	3	1	0	0	1	2	0	0	1	1	0	1	1	0	0	1	0	0	2	1	0	0	0	0	0	1	1	1	0	1	1	1	0	0	0	0	0	0	0	0	0	0	1	0	1	1	0	2	0	0	0	0	1	0	0	0	1	1	2	2	0	0	1	0	3	0	0	0	1	1	1	2	0	0	0	3	3	1	0	1	1	0	1	0	2	0	1	1	0	0	0	1	3	1	2	0	2	1	0	2	3	3	0	0	3	0	0	1	0	0	0	0	0	1	0	1	0	1	2	1	0	2	0	1	0	2	2	0	1	0	2	0	1	0	2	0	1	0	1	1	0	0	1	0	0	0	0	0	0	1	1	0	0	0	5	0	0	0	1	2	1	1	2	0	0	0	1	3	0	0	1	0	0	1	1	2	0	3	0	0	0	1	1	0	1	1	0	2	0	0	1	2	0	2	0	0	0	0	1	2	0	3	0	1	1	0	1	0	1	1	1	0	2	2	1	0	0	0	0	2	1	1	0	0	1	0	1	3	0	1	1	1	0	1	0	1	1	0	1	0	0	1	0	1	0	0	0	1	0	1	1	0	0	0	1	2	0	3	0	1	1	0	3	0	1	0	1	0	0	1	1	2	0	0	0	1	0	1	0	1	0	1	0	0	1	0	1	0	1	1	0	2	1	0	0	0	1	0	0	0	0	0	0	0	3	0	1	0	0	2	0	0	1	2	3	0	0	0	1	6	1	0	0	0	0	0	1	0	2	1	3	2	0	0	0	0	4	1	0	2	0	0	2	1	1	1	1	1	0	0	1	3	0	0	0	0	0	1	1	0	0	2	0	1	1	0	2	1	2	0	0	0	2	0	0	1	0	0	1	1	0	2	1	0	1	0	1	2	2	1	0	0	0	0	0	1	1	0	0	2	1	1	0	1	0	0	0	0	2	1	0	2	0	1	2	2	0	1	1	1	0	0	2	0	4	0	1	3	0	3	0	1	0	0	2	0	1	0	0	2	1	0	2	1	1	1	1	1	1	0	1	0	1	2	4	0	0	0	0	0	1	0	4	2	1	1	0	2	0	0	0	1	1	1	0	0	0	0	0	2	0	2	0	0	0	2	1	0	0	0	0	0	1	0	1	0	1	1	0	4	2	0	1	0	0	3	0	1	1	0	0	1	0	0	2	0	1	1	1	2	2	0	0	2	2	0	1	0	1	0	1	1	0	3	0	1	1	0	3	0	0	0	1	0	0	0	0	1	0	3	2	0	0	2	1	2	2	0	0	4	2	1	1	1	0	0	2	1	1	0	0	1	1	0	0	0	2	0	1	5	1	1	0	2	0	2	0	0	0	1	1	0	1	1	1	2	1	2	0	0	0	0	0	1	1	0	0	0	0	1	0	0	2	0	3	0	4	3	1	2	1	1	0	0	1	0	2	0	1	0	0	2	0	0	1	2	0	4	0	4	0	0	1	0	0	1	2	0	0	1	1	6	0	0	0	0	2	0	1	2	2	1	0	1	1	0	0	0	1	0	1	0	2	1	0	0	1	0	1	1	1	0	2	0	1	1	4	0	0	2	0	0	1	0	1	1	0	1	0	1	0	0	5	0	1	0	1	1	2	3	0	1	1	0	1	2	0	3	2	1	1	2	0	0	3	1	1	0	1	0	1	0	0	1	2	4	0	0	0	3	1	1	0	0	1	3	0	1	1	0	0	1	1	1	1	0	0	0	0	0	3	0	0	1	3	0	0	0	0	0	3	0	0	1	0	0	2	0	1	1	1	2	1	0	2	0	2	0	2	0	0	1	0	1	1	1	0	1	0	0	1	0	1	0	1	0	0	3	0	0	1	2	0	0	0	3	0	1	1	0	1	1	2	0	2	2	0	2	0	0	0	0	1	0	0	1	0	0	1	3	1	1	3	0	3	0	1	0	1	1	0	1	0	0	1	0	5	0	1	2	4	2	0	1	0	0	0	0	1	0	1	0	0	2	1	2	1	0	0	1	0	5	2	0	1	1	2	0	0	0	1	0	1	2	0	1	0	1	1	2	0	0	1	0	2	0	0	1	1	0	1	0	0	1	2	0	0	0	0	1	0	2	1	0	0	1	1	0	0	2	0	0	1	0	0	2	0	1	0	2	0	4	0	2	1	1	0	0	0	0	1	1	1	0	0	2	1	1	0	0	1	2	0	0	1	0	3	0	0	0	0	0	0	1	0	0	0	0	1	0	3	0	3	0	1	4	0	0	0	1	0	0	3	0	0	4	1	0	0	0	2	2	2	1	0	0	1	2	0	1	0	2	0	2	0	2	1	1	0	0	0	1	2	1	0	0	2	0	0	0	0	1	0	0	0	0	0	1	0	0	0	1	1	0	0	1	0	1	0	0	0	1	0	0	0	2	2	0	1	2	1	2	0	0	2	0	0	2	0	1	2	1	2	2	0	0	0	2	2	0	1	1	0	0	0	1	1	1	1	1	0	1	0	1	0	0	0	0	0	2	0	0	3	0	0	0	0	0	1	0	2	2	2	1	1	2	0	0	0	0	1	0	1	1	1	0	1	0	0	0	1	1	3	1	1	0	2	1	2	0	0	0	1	1	0	0	1	1	0	2	0	0	0	0	1	0	1	0	1	0	0	1	0	1	1	0	2	2	3	2	1	0	2	3	1	0	1	1	1	0	0	1	1	0	0	1	0	3	0	1	1	2	0	0	1	2	2	2	1	1	0	0	0	0	0	0	1	0	2	0	3	1	4	0	0	1	0	0	0	0	1	0	2	0	1	0	5	0	1	1	3	0	2	1	1	1	0	0	0	1	1	1	0	2	1	0	0	0	0	1	1	0	1	1	1	1	1	1	0	1	1	1	0	1	0	0	4	0	1	0	1	2	2	1	0	1	2	0	0	0	1	0	1	0	0	0	3	0	2	0	0	2	0	0	0	1	1	1	2	2	0	0	0	1	0	1	0	0	0	0	1	0	2	1	0	0	1	3	1	1	0	2	1	0	1	0	0	0	0	0	1	0	2	2	0	1	0	0	1	1	0	6	0	0	0	2	1	1	2	0	0	1	0	0	1	0	2	0	0	0	1	0	0	0	1	0	1	1	1	1	1	0	2	0	0	1	0	0	0	3	1	1	3	1	1	3	0	1	2	2	2	1	4	0	2	0	0	0	0	0	2	1	0	0	0	1	0	2	0	1	1	1	0	0	0	1	0	1	0	1	0	1	0	2	1	0	2	3	4	1	1	0	2	0	0	0	0	0	0	0	0	1	1	0	0	1	1	0	0	0	0	4	1	0	0	1	2	0	0	0	1	2	1	1	1	0	0	1	0	1	4	1	1	1	1	0	1	0	0	1	0	2	2	0	2	1	0	0	0	0	2	0	0	0	0	0	1	0	1	1	1	0	0	3	1	1	0	1	0	2	2	0	1	0	0	0	0	0	0	1	1	1	1	1	0	0	1	0	0	0	1	0	1	0	4	4	0	0	1	1	1	1	1	0	0	0	1	2	1	1	0	4	2	0	0	0	1	0	0	2	1	1	0	0	0	0	0	3	0	1	2	1	0	1	1	0	0	0	0	1	0	1	1	0	0	0	0	2	0	0	0	0	2	0	0	0	1	0	2	4	0	0	0	2	1	0	0	0	1	0	0	0	0	3	0	0	2	0	0	1	1	0	1	1	2	2	1	0	0	0	0	0	0	1	0	1	0	1	0	1	0	0	0	0	0	0	1	0	1	2	0	0	1	1	0	0	0	1	0	1	2	0	0	1	0	1	1	1	0	1	1	0	0	0	3	0	0	4	0	0	0	0	1	0	1	1	0	0	1	2	0	0	1	2	0	0	0	1	0	0	0	0	0	0	0	1	0	1	0	1	0	0	2	1	0	2	1	0	1	0	1	2	2	0	2	2	3	0	1	0	1	0	3	1	1	3	1	0	1	3	1	0	0	2	1	2	0	0	0	5	1	1	0	0	1	2	0	3	1	1	0	1	0	0	0	0	0	2	1	1	0	1	0	0	1	0	0	0	1	0	1	0	0	0	1	0	1	2	0	1	0	0	0	1	0	1	1	0	1	1	2	0	0	1	1	0	0	0	1	0	0	1	3	0	1	0	1	2	1	0	4	1	1	0	0	0	2	1	1	0	1	0	0	0	0	1	0	0	3	1	0	0	3	2	4	1	0	1	0	0	1	1	0	0	0	0	3	1	0	4	1	0	0	0	1	1	1	0	1	1	1	1	0	1	0	0	0	0	1	0	0	2	1	0	0	3	0	0	0	0	0	2	3	1	0	0	0	0	0	0	1	1	1	1	0	0	0	0	0	0	0	0	3	1	0	0	0	2	0	0	0	0	0	0	1	2	0	1	0	0	0	3	0	0	1	0	1	0	3	0	0	1	0	1	0	0	0	1	1	1	0	1	0	1	0	0	0	0	0	0	0	0	0	0	0	0	0	0	0	0	0	2	1	0	0	1	1	2	0	0	3	0	1	1	0	0	0	0	3	2	1	1	0	1	0	0	0	0	0	0	0	2	1	2	2	3	0	2	0	0	0	1	0	0	1	1	1	0	0	1	0	1	0	0	1	2	2	1	0	0	1	4	2	0	0	0	0	2	1	1	2	0	0	0	3	1	1	0	0	1	0	2	0	1	0	0	1	0	0	0	0	0	1	1	1	0	1	2	1	0	1	2	2	0	1	1	0	1	0	0	4	0	0	0	1	1	1	1	3	1	2	2	1	0	0	1	0	2	0	0	0	0	2	0	1	3	2	0	0	0	0	0	0	3	2	0	0	2	2	1	1	1	2	1	1	0	1	0	0	1	1	0	0	1	0	0	0	0	1	1	0	2	0	0	3	1	0	0	0	0	0	0	0	0	2	0	0	0	0	4	0	2	0	0	1	0	2	0	1	1	0	0	0	0	0	0	1	1	0	0	0	2	3	0	0	1	0	0	1	0	0	0	0	2	2	1	0	0	0	0	2	2	0	0	0	0	1	2	0	2	0	2	2	2	2	1	1	0	0	3	1	1	0	1	0	1	0	2	3	0	0	0	0	0	0	1	2	0	3	0	2	0	0	1	1	0	2	0	0	0	0	4	1	0	1	1	0	0	0	0	1	0	1	0	0	0	1	0	1	3	0	2	0	0	0	3	0	2	0	0	1	0	1	0	0	2	0	0	0	0	0	0	0	1	2	2	0	2	1	0	0	1	0	0	1	1	2	0	4	0	0	2	0	1	0	0	0	0	0	1	0	0	0	0	1	0	2	2	0	0	0	0	0	0	1	0	1	1	0	0	3	0	0	0	4	3	0	2	0	1	2	0	2	0	0	1	0	2	0	1	0	0	0	0	1	1	0	0	0	0	1	1	0	1	0	1	1	1	2	2	0	6	1	0	1	1	0	2	0	1	1	1	1	0	0	2	2	2	0	0	1	1	3	0	1	0	3	0	2	1	1	1	0	1	5	0	0	1	2	1	0	2	0	0	1	1	0	0	3	1	0	2	0	1	1	0	0	0	0	2	1	0	0	3	1	0	1	0	1	0	0	0	0	1	0	2	1	0	1	0	0	1	1	0	0	0	0	1	1	0	1	0	0	0	1	0	0	0	3	0	1	1	2	4	0	0	0	1	0	2	0	0	0	0	0	0	0	1	0	1	1	3	1	2	3	0	2	1	2	3	0	1	0	0	0	2	1	0	1	0	0	1	0	2	0	0	0	2	0	0	0	3	0	0	2	0	1	2	0	0	1	0	0	1	2	0	1	0	0	0	0	0	0	0	0	0	0	0	1	1	1	2	0	1	1	1	1	0	0	0	1	0	1	2	0	1	3	0	0	1	2	1	0	0	1	0	0	1	0	0	1	0	1	1	0	0	1	0	1	1	1	2	3	4	0	0	2	0	0	2	0	3	2	0	0	3	2	0	0	0	0	0	0	2	0	0	1	0	4	1	0	1	0	0	0	0	0	0	1	0	2	1	1	2	0	0	0	2	0	0	0	1	3	1	0	2	0	0	1	0	0	0	1	1	0	0	0	0	0	0	1	0	0	1	0	0	2	1	0	2	0	0	2	1	1	0	0	0	1	0	2	0	2	0	1	1	1	0	2	2	0	1	0	0	0	1	0	2	1	0	1	0	0	3	0	1	1	0	0	0	1	2	1	0	2	0	1	0	0	0	0	1	1	2	0	0	0	0	1	0	0	0	0	0	0	0	2	0	0	0	0	2	0	1	0	0	1	5	0	3	0	0	1	2	2	1	0	0	0	2	1	0	1	0	0	0	3	0	0	1	0	0	1	0	0	0	4	0	0	1	3	0	0	0	2	2	0	2	2	2	0	3	3	0	0	1	0	2	0	0	1	0	0	0	0	0	0	0	0	1	0	0	0	1	0	0	0	0	1	1	0	0	0	0	0	0	0	3	0	0	1	1	1	0	1	1	0	3	1	3	2	0	0	0	1	0	0	3	0	0	0	0	0	1	0	1	0	0	1	0	0	1	0	0	0	1	1	1	0	1	0	0	2	0	0	1	0	0	0	2	1	0	0	2	1	0	0	2	1	0	3	1	0	2	0	1	0	4	0	1	0	0	0	2	0	0	1	0	1	0	0	1	0	0	0	2	1	1	0	0	0	0	0	1	2	3	0	4	0	0	0	0	2	0	2	0	4	0	1	1	0	0	4	3	0	0	0	2	3	3	0	0	0	2	1	1	0	0	0	1	0	0	2	2	0	1	1	1	0	1	0	1	2	4	0	0	0	0	0	0	1	0	0	1	2	0	0	0	1	0	0	1	1	0	0	1	0	2	1	3	1	0	2	0	1	0	0	2	0	1	1	1	1	0	0	0	0	2	0	0	0	0	0	2	1	1	0	0	1	3	1	0	2	0	0	0	1	0	0	0	2	0	0	0	0	0	1	0	1	0	0	1	1	0	1	2	0	2	0	0	0	0	0	0	2	0	1	4	3	1	0	0	1	0	0	0	1	2	0	2	0	0	0	2	1	0	0	2	0	1	0	1	3	0	1	0	0	0	0	1	1	2	2	0	0	0	1	0	1	0	2	1	2	1	4	0	1	0	2	0	1	3	0	0	0	1	1	0	4	1	2	1	0	1	0	0	0	1	0	1	0	0	1	0	0	0	1	0	0	3	1	0	1	0	0	0	0	2	0	3	1	0	0	0	0	0	1	0	1	0	0	1	3	0	2	1	2	0	0	0	1	1	3	0	1	0	0	2	1	0	4	2	0	0	0	1	2	0	1	0	0	0	0	2	2	0	1	0	2	0	0	2	1	1	2	0	0	1	2	1	2	0	0	0	0	0	0	1	2	0	0	0	0	0	2	0	0	0	3	0	1	0	0	2	0	1	0	1	1	0	1	1	0	0	1	0	0	0	0	1	2	1	0	0	1	0	0	0	0	2	0	0	0	0	0	1	2	2	0	0	0	0	1	1	0	1	2	4	2	0	0	2	2	1	2	3	0	0	0	2	0	1	2	0	1	0	0	0	1	1	1	2	1	0	0	0	0	1	0	0	0	2	0	0	1	0	0	4	0	0	0	0	0	1	2	0	0	0	0	1	3	0	0	1	0	0	1	0	1	1	1	0	0	1	0	0	1	0	1	1	0	0	3	4	0	0	2	0	1	1	0	1	0	0	1	0	0	2	1	0	1	0	0	0	0	1	1	0	1	1	0	1	1	2	2	0	0	0	0	0	3	1	2	0	2	0	0	0	0	1	1	0	0	0	0	1	2	0	0	1	0	1	0	2	0	1	0	0	1	0	0	3	1	1	3	1	1	0	0	0	1	1	0	0	1	0	0	1	0	1	1	0	1	1	1	0	0	1	3	3	2	1	0	0	0	0	1	1	0	1	0	0	1	1	0	0	1	1	1	1	0	0	0	3	0	0	2	0	1	0	0	2	0	1	1	4	0	0	0	1	1	1	0	0	0	2	1	2	2	1	0	0	0	2	2	1	0	0	0	2	0	0	0	1	1	0	0	2	1	1	3	0	0	2	0	0	2	1	0	2	1	0	0	0	3	0	0	0	3	0	0	2	1	1	0	2	1	0	1	2	0	0	2	2	1	1	1	2	0	1	0	0	4	0	0	0	0	1	0	0	0	0	0	1	1	1	0	0	0	0	0	2	0	0	0	2	0	2	1	2	0	2	0	1	0	0	0	2	0	0	1	0	0	2	1	1	1	2	0	0	0	0	0	0	0	1	0	0	0	2	0	0	2	2	0	1	1	0	2	0	2	0	1	0	0	0	2	1	0	0	0	1	0	1	1	0	1	0	1	2	1	0	0	2	0	0	0	2	0	1	1	1	0	1	2	1	0	6	0	0	0	3	2	0	2	0	2	0	1	0	0	2	1	2	0	0	0	0	0	0	0	0	2	0	1	2	0	1	1	1	1	1	1	1	0	0	0	1	0	0	0	0	0	0	0	0	0	3	1	0	0	0	1	0	0	0	0	0	0	1	1	2	1	0	0	0	1	2	0	1	0	0	0	0	0	0	0	0	2	0	0	0	1	0	0	1	1	0	1	0	1	0	0	0	0	1	1	0	1	0	1	0	1	0	0	0	1	0	1	0	1	0	1	0	3	1	0	0	0	0	1	2	0	0	0	0	1	1	0	0	1	0	0	0	1	2	0	2	0	0	0	1	0	2	0	0	2	0	1	5	0	0	1	2	1	0	2	0	0	1	1	2	1	1	0	1	0	0	0	0	0	1	4	0	0	0	1	1	0	0	0	3	1	2	2	1	0	0	0	0	0	1	0	0	0	0	0	1	0	1	1	0	0	4	2	0	3	0	0	0	2	4	0	0	1	1	2	1	0	2	1	4	0	0	0	1	0	0	1	1	1	1	2	0	0	0	0	0	0	0	0	0	0	0	1	1	0	1	1	1	0	0	0	2	1	1	1	2	0	0	0	0	1	1	0	0	0	3	1	3	1	1	2	0	1	0	0	1	0	0	1	0	0	2	2	3	2	0	1	0	0	0	0	0	1	0	2	0	2	0	0	0	1	0	1	0	0	0	0	0	0	4	0	1	3	1	0	0	3	0	0	1	0	2	0	0	1	2	0	0	0	0	0	0	0	0	2	2	0	1	0	1	2	1	0	1	1	2	2	1	0	0	0	0	0	0	1	1	0	3	0	0	0	0	0	0	1	0	2	0	0	1	0	0	1	0	1	0	0	1	0	1	0	0	2	0	0	1	2	2	0	0	0	0	1	0	1	0	0	1	2	2	0	0	0	0	1	0	0	1	0	2	0	0	2	3	0	0	0	1	2	0	1	0	2	0	1	0	1	0	0	0	0	0	0	1	0	2	0	1	1	1	0	0	0	1	0	0	0	0	0	0	0	0	0	2	0	2	3	1	0	2	0	2	1	3	1	3	0	0	2	2	1	0	1	2	0	3	2	1	0	0	0	1	2	1	0	0	1	0	2	0	0	1	0	0	1	1	2	1	1	1	1	0	0	0	0	1	0	1	0	1	1	3	0	1	0	0	0	0	0	1	1	1	1	0	1	0	0	1	1	0	0	0	0	1	0	0	0	0	0	1	1	1	1	1	0	0	0	0	0	1	1	0	5	0	1	5	3	0	2	1	1	0	0	1	1	1	0	1	2	3	0	0	1	0	0	1	1	0	1	1	1	0	0	2	0	0	0	1	1	1	0	1	0	1	1	0	0	0	0	1	1	5	0	1	1	3	1	1	1	1	0	0	0	1	0	1	3	1	2	0	1	0	4	1	2	0	0	1	0	1	1	1	0	0	2	1	0	0	0	1	0	2	4	0	0	0	0	0	0	0	0	2	1	2	1	0	1	0	0	1	1	0	0	0	0	0	0	2	0	2	3	0	1	0	1	3	0	2	0	4	0	1	0	1	0	0	1	0	3	1	0	0	1	0	1	0	0	2	2	0	1	0	0	0	0	0	0	0	0	0	0	0	0	0	0	1	0	0	1	0	0	0	0	4	1	0	1	0	0	0	0	0	0	1	1	0	0	2	0	0	1	0	1	3	0	0	0	0	3	0	0	0	0	0	1	0	0	1	3	1	0	0	2	1	1	0	0	0	1	1	1	4	0	0	0	0	0	1	0	0	1	0	1	0	0	0	0	0	0	1	0	1	0	2	0	0	1	0	1	0	1	0	0	2	3	2	2	2	3	1	1	1	1	0	1	2	1
N0.HOG0010573	0	0	0	0	0	0	1	0	0	0	2	0	1	1	0	0	0	0	2	0	0	1	0	0	0	0	0	1	0	0	0	0	0	0	2	0	0	0	0	0	0	0	0	0	0	0	0	0	2	0	0	0	0	0	0	0	0	0	1	1	1	0	1	0	0	0	2	0	0	0	0	0	0	0	0	0	0	0	0	0	0	0	0	0	0	0	0	0	0	0	0	0	2	0	0	2	0	0	0	2	0	0	0	0	0	0	0	0	0	1	1	0	0	0	0	0	0	0	0	0	0	0	0	0	0	0	1	0	0	0	0	0	1	0	0	0	2	0	0	0	0	1	0	0	0	0	0	0	0	0	0	0	1	0	0	0	0	0	0	0	0	0	0	1	0	0	0	0	0	0	1	0	0	0	0	0	0	0	1	0	0	0	0	0	0	0	2	0	0	1	0	0	0	0	2	0	0	0	0	2	0	1	0	0	0	0	0	0	0	0	0	0	0	0	0	0	1	0	0	0	0	0	0	0	0	0	0	0	0	0	0	0	0	1	0	0	0	0	0	0	0	1	0	1	0	0	0	0	0	0	0	0	0	0	1	0	0	0	0	0	0	0	0	0	1	0	0	0	0	0	1	0	1	1	0	0	0	0	0	0	0	0	0	0	0	0	1	0	0	1	0	0	0	0	0	0	0	0	0	0	0	0	0	0	0	1	0	0	0	0	0	0	0	0	0	0	0	1	0	0	1	1	0	1	0	0	0	1	0	0	0	0	0	0	0	0	0	0	0	0	2	0	0	0	0	0	0	0	1	0	2	0	0	1	0	0	1	0	0	0	0	1	1	0	0	0	0	0	0	0	0	0	0	0	1	0	0	0	2	0	0	0	0	0	0	0	1	0	0	0	0	0	1	0	0	0	0	1	0	0	0	0	1	0	0	1	0	0	0	0	0	0	0	1	1	0	0	0	0	0	0	0	1	0	0	1	0	0	0	0	0	0	0	1	0	0	1	1	0	0	0	0	0	0	0	0	0	0	0	0	1	0	1	0	0	0	0	0	0	1	0	0	0	0	0	0	0	0	0	0	0	0	0	0	1	0	0	1	0	0	0	0	0	0	0	0	0	0	0	0	0	0	0	1	0	0	0	0	0	0	0	0	0	0	1	0	0	0	0	1	0	0	0	0	0	0	0	0	0	0	0	0	0	0	0	0	0	0	0	0	0	0	0	1	0	0	0	0	0	0	0	0	1	0	0	0	0	0	0	0	1	0	0	2	0	0	1	0	0	0	0	0	0	1	0	0	0	0	0	0	0	0	1	0	1	0	1	0	0	0	1	0	0	0	0	0	0	0	0	0	0	0	0	0	0	0	0	0	0	0	0	0	0	2	0	0	0	0	0	0	0	0	2	0	0	0	0	1	0	0	1	0	1	0	0	0	0	0	0	0	0	0	0	0	0	0	0	0	0	1	0	0	0	0	0	0	0	0	0	0	0	0	0	0	0	0	0	0	0	0	0	0	0	1	1	0	0	1	0	0	0	0	0	0	0	0	0	1	0	0	0	0	0	0	0	0	0	0	0	0	0	2	3	0	0	0	0	0	0	0	0	0	0	1	0	1	0	1	0	0	0	0	0	1	0	0	0	0	0	0	0	0	0	0	0	0	1	0	1	1	0	0	0	1	0	0	0	0	0	0	2	0	0	0	0	0	0	0	0	0	0	0	0	0	0	0	0	0	0	1	0	1	0	0	0	0	0	0	0	0	0	0	0	0	0	0	0	0	0	1	0	0	0	1	0	0	0	0	0	1	0	0	1	0	0	0	0	0	0	1	0	0	0	0	0	1	0	0	0	1	0	0	0	0	0	0	0	0	0	1	0	0	1	0	0	1	0	0	0	0	0	0	1	0	0	1	0	0	0	0	0	0	0	0	0	0	0	0	0	0	0	1	0	0	0	0	0	1	0	1	0	0	0	0	0	0	0	0	0	0	0	1	0	0	0	0	0	0	1	0	0	0	0	0	0	0	0	0	0	0	0	0	1	1	0	0	0	0	0	1	0	0	0	1	0	1	0	0	0	0	0	0	0	0	0	0	1	0	0	0	0	0	0	0	0	0	0	0	0	0	0	0	1	0	0	0	0	0	0	0	1	0	0	0	0	1	0	0	0	0	1	0	0	0	0	1	0	0	0	0	1	0	0	0	0	0	0	0	0	0	0	0	0	0	0	0	0	0	1	0	0	0	0	0	0	0	0	0	0	0	0	0	0	0	0	0	1	2	2	0	0	0	1	0	0	0	0	0	0	1	1	0	0	0	0	0	0	0	0	0	0	0	0	0	0	0	0	0	0	0	0	0	0	0	0	0	0	0	0	0	0	0	0	0	0	0	0	0	0	1	0	0	0	0	1	0	0	0	1	0	0	0	0	1	1	0	0	0	0	0	0	0	0	2	0	0	0	0	1	1	0	0	0	1	0	0	0	0	0	0	0	0	1	0	0	0	0	0	0	0	0	0	0	0	0	1	0	0	1	1	3	1	0	0	0	0	0	0	0	0	0	0	0	0	0	0	0	1	0	0	0	0	0	0	0	0	0	0	0	2	1	0	0	0	0	0	0	0	0	0	0	0	0	0	0	0	0	0	1	0	0	0	0	0	1	0	0	0	1	0	0	1	0	1	0	0	0	0	0	1	0	0	0	0	0	0	0	0	0	0	0	0	0	0	0	0	0	0	0	0	0	0	1	0	0	0	1	1	0	0	0	1	0	0	0	0	0	0	0	0	0	0	0	1	0	0	0	0	0	0	0	0	0	0	0	0	0	0	0	0	1	0	0	0	0	0	0	0	0	0	0	0	1	0	0	0	0	0	0	0	1	0	0	0	0	3	0	0	1	0	0	0	0	2	0	0	0	0	0	0	0	0	0	0	0	0	1	0	0	1	1	0	0	0	0	0	0	0	0	1	0	0	0	0	0	0	0	0	1	0	0	0	0	0	0	0	1	0	0	1	0	1	1	0	1	0	0	0	2	0	0	0	0	0	0	0	2	0	0	0	1	2	0	0	0	0	0	1	0	1	0	0	0	0	0	1	0	0	0	0	0	0	0	0	1	0	1	0	0	0	0	0	0	1	0	1	0	1	0	0	0	0	0	0	1	0	0	0	0	0	0	0	0	0	1	0	0	1	0	0	0	0	0	0	0	0	0	0	0	0	0	0	1	0	0	0	0	0	0	0	0	0	0	0	0	0	0	0	0	0	0	0	1	0	0	1	0	0	0	1	1	0	0	0	0	0	0	0	0	0	0	0	0	0	0	0	0	0	0	2	0	0	0	1	0	0	0	0	0	0	0	1	0	0	0	0	0	0	0	0	0	0	0	0	0	1	0	1	0	0	0	0	1	0	0	2	1	0	1	0	0	0	0	1	0	0	1	0	0	0	0	1	0	0	1	0	0	1	0	0	0	0	0	0	0	0	0	0	0	0	0	0	0	0	0	0	0	0	0	0	0	0	0	0	0	1	2	3	1	0	0	0	0	0	0	0	0	1	0	0	0	0	0	0	0	0	0	0	1	0	0	0	0	0	0	0	0	0	0	0	0	0	0	0	0	0	0	0	0	0	0	0	1	0	0	1	0	0	0	1	0	0	0	0	0	1	0	0	0	1	0	0	0	0	1	0	0	0	0	1	0	0	1	1	0	0	0	0	0	0	0	0	0	0	0	0	0	2	0	0	0	0	0	0	0	0	0	0	0	0	1	0	0	0	0	0	0	0	0	0	0	1	0	2	0	0	0	1	0	0	0	0	0	0	0	0	0	0	0	0	0	0	0	0	0	0	0	0	0	0	0	0	0	0	0	0	0	0	0	0	2	0	2	0	0	0	1	0	0	0	0	0	0	1	0	0	0	0	2	0	0	0	1	0	0	0	0	0	0	0	0	0	1	0	0	1	0	0	0	0	0	2	0	0	0	0	0	0	0	0	0	1	0	1	0	0	1	0	0	0	0	0	0	0	0	0	0	0	0	1	0	0	0	0	0	0	0	0	0	0	0	0	0	1	0	0	0	0	0	0	0	0	0	1	1	0	0	0	0	0	0	0	0	0	1	1	2	0	1	0	0	0	0	0	0	0	0	0	0	0	0	0	0	0	0	0	0	0	0	0	0	0	0	1	0	0	1	0	0	0	1	0	0	0	0	0	0	0	0	0	0	0	0	0	0	1	0	1	0	0	0	0	1	1	0	0	0	0	0	0	0	0	0	0	0	0	0	0	1	0	0	0	0	0	0	0	0	0	1	0	0	0	0	0	0	0	0	0	0	0	1	0	0	0	0	0	0	0	0	0	0	0	0	0	0	0	0	0	1	0	0	0	0	0	0	0	0	0	0	0	0	0	0	1	0	0	0	0	0	0	0	0	0	1	1	0	1	0	0	0	1	0	0	0	1	0	2	0	0	2	0	0	0	0	0	0	0	0	0	1	0	0	0	0	0	1	0	0	0	0	1	0	0	0	0	0	0	0	0	0	0	0	0	0	0	0	0	1	1	2	0	0	0	1	0	0	0	0	0	0	1	0	2	0	0	1	0	0	0	0	0	0	1	1	0	0	0	2	0	0	0	1	0	0	0	0	1	0	0	0	0	0	0	0	0	1	0	1	0	0	0	3	0	0	0	0	2	0	0	0	0	0	1	1	0	0	0	0	0	0	0	0	0	0	0	1	0	0	0	0	0	1	0	0	0	0	0	0	0	1	0	0	0	0	0	0	0	0	0	0	1	0	0	0	0	0	0	0	0	0	0	0	0	0	0	0	0	0	0	0	0	0	1	0	0	0	0	0	0	0	1	0	0	0	1	0	0	0	0	0	0	0	0	0	0	0	0	0	0	0	0	1	0	0	0	0	0	0	0	0	0	0	0	0	0	0	0	0	1	0	0	0	0	0	0	0	1	0	0	0	0	0	0	0	0	0	1	0	0	0	0	0	0	0	0	0	0	0	0	0	0	0	0	0	0	0	0	0	0	0	1	0	2	1	0	3	0	0	0	0	0	0	0	0	0	0	0	1	0	0	0	0	0	0	0	1	1	0	0	0	0	0	0	0	1	0	0	1	0	0	0	1	0	0	0	0	0	0	0	2	0	0	0	0	0	0	0	0	0	0	0	0	0	0	0	0	0	0	0	1	0	0	0	0	1	0	1	0	0	0	0	0	0	0	0	0	1	0	0	0	0	1	0	1	0	1	0	1	1	0	0	0	0	1	0	0	0	0	0	0	0	0	0	1	0	0	0	0	0	0	0	0	0	1	0	0	0	1	1	0	0	0	1	0	0	1	0	0	0	1	0	0	0	0	0	0	0	0	0	0	0	0	0	0	0	0	0	0	0	0	0	0	1	1	0	0	1	0	0	0	1	1	0	0	0	0	0	0	0	0	0	0	0	1	0	0	1	0	0	0	0	3	0	0	0	0	1	0	0	0	0	0	0	0	0	1	0	0	0	0	0	0	0	0	0	1	0	0	0	0	0	0	1	0	0	0	0	0	0	0	0	0	0	0	0	0	0	0	1	0	0	0	0	0	0	0	0	0	0	1	0	0	0	0	0	0	0	0	0	0	0	0	0	0	0	0	0	0	2	0	0	1	0	1	0	0	0	0	0	0	0	0	0	1	2	0	0	0	0	0	0	0	0	0	0	0	0	1	0	0	1	0	0	0	0	0	0	0	0	0	0	0	0	1	0	1	0	0	0	0	0	1	0	0	0	1	0	0	0	0	0	0	0	1	4	0	0	0	0	0	0	0	0	0	0	0	0	0	1	0	0	0	0	0	0	0	0	0	1	0	0	0	0	1	0	0	0	0	0	0	0	0	0	0	0	0	0	0	0	0	0	0	0	0	0	0	0	0	0	0	0	0	0	0	0	1	1	0	0	0	0	0	0	0	0	0	2	0	0	0	0	0	0	0	1	0	0	1	0	1	0	0	0	0	1	0	0	0	0	1	0	0	0	0	0	0	0	0	0	0	0	0	0	0	0	0	0	0	0	0	0	0	1	0	0	0	0	0	0	0	1	0	0	0	0	0	0	0	0	0	0	0	0	1	1	0	0	0	0	0	0	0	1	1	0	0	0	1	0	0	0	0	0	0	0	0	0	1	1	0	0	1	0	0	1	0	0	0	0	0	1	0	0	0	0	0	0	0	0	2	1	0	0	1	0	0	0	1	0	0	0	0	0	0	0	0	0	0	0	1	0	1	0	0	1	0	0	0	0	1	0	0	0	0	1	0	0	1	0	1	0	0	0	0	0	0	1	1	0	0	0	0	0	0	0	0	0	0	0	0	0	0	0	0	0	1	0	0	0	0	0	1	0	0	0	0	0	0	0	0	0	0	0	0	1	0	0	0	0	0	0	0	0	0	0	0	1	1	0	0	0	1	0	0	0	1	0	0	0	0	0	1	0	0	1	0	0	0	0	0	0	0	0	0	0	0	0	0	0	0	0	0	0	0	0	0	1	0	0	1	0	0	0	1	0	1	0	0	1	0	0	0	0	0	0	0	0	0	0	0	0	0	0	0	0	0	1	0	0	0	1	0	0	0	0	0	0	0	0	0	0	0	0	0	0	0	2	1	0	0	0	0	0	0	0	0	0	0	1	0	0	0	0	0	0	0	0	1	0	0	0	0	0	0	0	0	0	0	0	0	0	0	0	0	0	0	3	0	1	0	1	0	0	0	0	0	0	0	0	2	0	0	0	0	1	1	0	0	0	0	0	0	0	0	0	0	0	0	0	0	0	0	0	0	0	0	0	0	0	0	1	0	1	0	1	0	0	0	0	1	0	0	0	0	0	0	0	0	0	0	0	0	0	0	1	0	3	0	0	0	0	0	0	0	0	0	0	0	0	3	0	1	0	0	0	0	0	0	0	0	0	0	0	0	1	0	1	0	1	0	0	0	0	0	0	0	0	1	0	1	0	0	0	1	0	0	0	1	0	0	0	0	0	1	0	0	0	2	0	1	0	0	0	0	0	0	0	0	0	0	1	1	0	0	0	0	0	0	0	0	0	0	0	0	0	0	0	0	0	0	0	0	0	0	1	0	0	0	1	2	0	0	0	0	0	0	0	0	1	0	0	1	1	0	0	0	0	2	2	0	1	0	0	0	0	1	0	0	0	0	0	0	0	0	0	0	0	0	0	0	0	0	0	1	0	0	0	0	0	0	0	0	0	0	0	0	0	0	0	0	0	0	0	0	0	0	0	0	0	0	0	0	0	0	0	0	0	0	0	0	0	0	0	0	0	0	0	0	0	0	0	0	0	0	0	1	0	1	1	0	0	0	0	0	0	0	0	0	0	1	0	0	0	0	0	0	0	0	0	0	0	0	0	0	0	0	1	0	0	0	0	0	1	0	0	0	0	0	0	0	0	0	0	0	1	0	0	0	0	0	0	0	0	2	0	1	0	0	1	0	0	0	0	0	0	0	0	0	0	0	0	0	0	0	0	0	0	0	0	0	0	1	0	0	0	0	0	0	0	0	0	0	0	2	0	0	0	1	0	0	1	0	1	1	0	0	0	0	1	0	1	0	0	0	0	0	0	1	0	0	0	0	0	0	0	0	0	0	0	0	0	1	1	0	0	1	0	1	0	1	0	0	0	0	0	0	0	2	0	0	0	0	0	0	0	0	1	0	0	0	0	0	0	0	0	0	0	0	0	2	0	0	0	1	0	0	0	1	0	0	0	0	0	1	0	0	0	0	2	0	1	1	0	0	1	0	0	0	0	1	0	0	0	0	0	0	1	1	0	0	1	0	0	0	0	0	0	0	0	1	0	0	0	0	0	0	0	0	0	0	0	0	0	0	0	0	0	1	0	0	0	1	1	0	1	0	0	1	1	0	0	0	1	0	0	1	0	0	0	0	0	1	0	1	0	1	1	0	0	0	0	0	0	1	0	0	0	0	0	0	0	0	0	1	0	0	0	0	1	0	0	1	0	1	1	0	0	0	0	0	0	0	0	0	0	0	0	0	0	0	0	0	0	0	1	1	0	0	0	0	0	0	0	0	0	0	0	0	0	0	0	1	1	0	0	0	0	0	0	2	0	2	1	0	0	0	0	1	2	0	0	0	0	0	0	0	0	0	0	0	0	0	0	0	0	0	0	0	0	0	0	0	0	0	0	0	0	0	0	0	1	0	0	0	1	0	0	0	0	0	0	0	0	0	0	0	0	0	0	0	0	0	0	1	0	0	0	0	0	0	1	0	1	0	0	0	0	0	0	0	0	0	0	1	0	0	0	0	0	0	0	0	0	0	0	0	0	1	1	0	1	0	0	0	1	0	0	0	0	0	0	0	0	0	0	0	0	0	0	0	1	0	0	0	0	0	0	0	0	0	0	0	0	0	0	1	1	0	0	0	0	0	0	0	0	0	0	0	0	0	0	0	0	0	0	0	2	0	0	0	0	0	0	0	2	1	0	0	0	0	1	1	0	0	1	0	0	0	0	0	0	0	0	0	0	0	0	0	0	0	0	0	0	0	0	0	1	0	0	0	0	0	0	0	1	0	0	0	0	0	1	0	1	0	0	0	0	0	0	0	0	0	0	0	0	0	0	0	0	0	0	0	0	0	0	0	0	0	0	0	1	0	0	0	0	0	0	0	1	0	0	0	0	2	0	1	0	0	0	0	0	0	0	1	1	0	0	0	0	0	0	1	0	0	0	1	0	0	0	1	1	0	0	0	0	0	0	0	0	0	0	0	1	1	0	0	0	0	0	0	0	0	0	0	0	0	0	0	0	0	0	0	0	0	0	0	0	1	0	0	0	0	0	0	0	0	0	1	0	0	0	0	1	0	0	0	1	0	0	1	1	0	0	0	0	0	0	0	0	0	0	0	0	0	0	0	0	0	0	0	0	0	0	0	0	0	0	0	0	0	0	0	1	0	0	1	0	1	0	0	0	0	0	0	0	0	0	0	0	0	0	0	1	0	0	0	1	0	0	0	0	0	2	1	0	0	0	0	0	0	0	0	0	1	1	1	0	1	0	0	0	0	0	0	0	1	1	0	0	0	1	0	0	1	0	0	0	0	0	0	0	2	0	0	0	0	1	0	0	0	2	1	0	0	0	0	1	0	0	1	0	0	0	1	0	0	0	0	0	0	0	0	0	0	1	1	0	0	0	0	0	0	0	0	0	0	0	0	1	0	0	0	0	0	0	0	0	0	2	0	0	0	0	0	0	0	0	2	0	0	0	0	0	0	0	0	0	1	1	0	0	0	0	0	0	0	1	1	0	1	0	0	0	0	0	0	0	0	0	0	0	1	0	0	1	0	0	0	0	0	0	0	1	0	0	0	0	1	0	0	0	0	0	1	0	0	0	0	0	0	0	0	0	0	0	1	1	0	0	0	0	0	0	0	1	0	0	0	1	1	0	0	0	0	0	0	0	1	3	0	0	2	0	0	0	1	0	0	1	0	0	0	0	1	0	0	0	0	0	0	0	0	0	1	0	0	0	0	1	0	0	0	0	0	0	0	0	0	0	0	1	1	0	0	1	0	1	0	0	0	0	0	0	1	0	2	1	0	0	1	1	0	0	0	0	0	0	0	0	0	0	0	0	0	0	0	1	0	0	0	0	1	0	0	0	0	0	1	0	0	0	0	2	0	0	0	0	0	0	0	0	0	0	0	0	0	2	0	0	0	0	0	0	0	0	0	0	0	0	0	0	0	0	0	1	0	0	0	0	0	0	0	0	0	0	1	0	0	1	0	0	0	0	0	0	0	0	0	0	1	0	0	1	0	0	0	0	0	0	1	0	0	0	0	0	0	0	1	0	1	0	1	0	0	0	0	0	0	0	0	0	0	0	0	0	0	0	0	0	0	0	0	0	0	0	0	0	0	0	0	0	0	1	0	0	0	1	0	0	0	0	0	0	0	0	0	0	1	0	0	1	0	0	0	1	0	0	0	1	0	0	0	0	0	1	1	0	0	0	0	1	2	0	0	0	0	0	0	0	0	0	0	0	0	0	0	0	0	0	0	0	0	0	0	0	0	0	0	1	1	0	0	0	0	0	0	0	0	0	0	0	0	0	1	0	0	1	0	0	0	0	1	2	0	0	0	0	0	0	0	1	0	0	0	0	0	0	0	0	0	0	0	0	0	0	0	0	0	0	0	0	0	1	0	0	0	0	0	1	0	0	0	1	0	0	0	0	0	0	0	1	0	2	0	1	0	0	0	0	0	0	0	0	0	1	0	0	0	0	0	0	0	0	0	0	0	0	1	0	0	0	0	0	0	0	0	1	0	2	0	0	0	0	0	1	0	0	2	0	0	2	0	0	0	0	0	0	1	0	0	0	0	0	0	0	0	0	0	0	0	0	0	0	0	0	0	0	1	0	1	0	2	0	0	0	2	0	1	0	0	0	0	0	1	0	0	0	0	1	0	0	0	0	0	0	0	0	1	0	0	2	0	0	0	0	0	0	0	0	0	0	0	0	0	0	0	0	0	0	0	0	0	0	1	0	0	0	0	0	0	0	0	1	0	0	0	0	0	0	0	0	1	0	0	0	1	0	0	0	0	0	0	1	0	0	0	0	0	0	0	0	0	0	2	0	0	1	0	0	1	0	1	0	0	0	0	1	0	0	0	0	0	1	0	0	2	0	0	1	0	0	0	1	0	0	0	0	0	0	0	1	1	0	0	0	0	0	0	0	0	0	0	0	0	0	0	0	1	0	0	0	0	0	0	0	0	0	2	0	0	0	0	1	0	0	0	0	0	0	0	1	0	0	0	0	0	0	0	0	0	0	0	0	1	0	0	0	0	0	0	0	0	0	0	1	0	0	0	2	0	0	1	0	0	0	0	0	0	0	0	0	1	0	0	0	0	0	0	0	0	1	0	0	2	0	0	0	1	0	0	1	0	0	0	0	0	0	0	0	0	0	0	1	0	0	0	0	0	0	0	0	2	0	0	0	1	0	0	1	0	0	2	0	0	0	0	1	0	0	0	0	0	0	0	0	1	1	0	1	0	0	0	0	0	0	0	0	3	0	0	0	1	0	0	1	1	0	0	0	1	0	0	0	0	0	0	0	0	0	0	1	0	0	0	0	0	0	1	0	0	0	0	1	0	0	0	0	0	0	0	0	0	0	0	1	0	0	0	0	0	0	0	0	0	0	0	0	1	0	0	0	0	1	0	0	0	0	0	0	0	0	0	0	0	0	0	0	0	0	1	0	0	0	0	1	0	0	0	0	0	0	1	0	0	0	0	0	0	0	1	0	0	0	0	0	0	0	0	0	0	0	1	0	0	0	0	0	0	0	0	0	0	0	0	1	2	0	0	0	0	0	1	0	0	0	0	1	0	0	0	0	2	0	0	0	0	0	0	0	0	0	0	1	0	1	0	0	0	1	0	1	0	0	1	0	0	0	0	0	0	0	0	0	0	0	0	0	0	0	2	0	0	2	0	0	0	0	0	0	1	1	0	0	0	0	3	0	0	1	0	0	0	0	0	0	0	0	0	0	0	1	0	0	0	0	2	0	0	1	0	0	0	0	0	1	0	0	0	1	0	0	0	0	0	0	0	0	0	0	0	0	0	0	0	0	0	0	0	0	0	0	0	0	0	1	0	0	0	0	0	0	0	0	0	0	0	0	0	0	0	0	0	0	1	0	1	0	0	1	0	0	0	0	0	0	0	0	0	0	0	0	0	0	0	0	0	0	0	1	0	0	1	0	0	0	0	0	1	0	0	0	0	0	0	0	0	0	0	0	0	0	0	1	0	0	0	0	1	1	0	0	0	0	0	0	0	0	0	0	1	0	1	2	0	0	0	0	0	0	0	0	1	0
N0.HOG0006651	0	0	0	0	0	0	0	0	0	0	0	0	0	0	0	0	0	0	0	0	0	0	0	0	0	0	0	0	0	0	0	0	0	0	0	0	0	0	0	0	0	0	0	0	0	0	0	0	0	0	0	0	0	0	0	0	0	0	0	0	0	0	0	0	0	0	0	0	0	0	0	0	0	0	0	0	0	0	0	0	0	0	0	0	0	0	0	0	0	0	0	0	0	0	0	0	0	0	0	0	0	0	0	0	0	0	0	0	0	0	0	0	0	0	0	0	0	0	0	0	0	0	0	0	0	0	0	0	0	0	0	0	0	0	0	0	0	0	0	0	0	0	0	0	0	0	0	0	0	0	0	0	0	0	0	0	0	0	0	0	0	0	0	0	0	0	0	0	0	0	0	0	0	0	0	0	0	0	0	0	0	0	0	0	0	0	0	0	0	0	0	0	0	0	0	0	0	0	0	0	0	0	0	0	0	0	0	0	0	0	0	0	0	0	0	0	0	0	0	0	0	0	0	0	0	0	0	0	0	0	0	0	0	0	0	0	0	0	0	0	0	0	0	0	0	0	0	0	0	0	0	0	0	0	0	0	0	0	0	0	0	0	0	0	0	0	0	0	0	0	0	0	0	0	0	0	0	0	0	0	0	0	0	0	0	0	0	0	0	0	0	0	0	0	0	0	0	0	0	0	0	0	0	0	0	0	0	0	0	0	0	0	0	0	0	0	0	0	0	0	0	0	0	0	0	0	0	0	0	0	0	0	0	0	0	0	0	0	0	0	0	0	0	0	0	0	0	0	0	0	0	0	0	0	0	0	0	0	0	0	0	0	0	0	0	0	0	0	0	0	0	0	0	0	0	0	0	0	0	0	0	0	0	0	0	0	0	0	0	0	0	0	0	0	0	0	0	0	0	0	0	0	0	0	0	0	0	0	0	0	0	0	0	0	0	0	0	0	0	0	0	0	0	0	0	0	0	0	0	0	0	0	0	0	0	0	0	0	0	0	0	0	0	0	0	0	0	0	0	0	0	0	0	0	0	0	0	0	0	0	0	0	0	0	0	0	0	0	0	0	0	0	0	0	0	0	0	0	0	0	0	0	0	0	0	0	0	0	0	0	0	0	0	0	0	0	0	0	0	0	0	0	0	0	0	0	0	0	0	0	0	0	0	0	0	0	0	0	0	0	0	0	0	0	0	0	0	0	0	0	0	0	0	0	0	0	0	0	0	0	0	0	0	0	0	0	0	0	0	0	0	0	0	0	0	0	0	0	0	0	0	0	0	0	0	0	0	0	0	0	0	0	0	0	0	0	0	0	0	0	0	0	0	0	0	0	0	0	0	0	0	0	0	0	0	0	0	0	0	0	0	0	0	0	0	0	0	0	0	0	0	0	0	0	0	0	0	0	0	0	0	0	0	0	0	0	0	0	0	0	0	0	0	0	0	0	0	0	0	0	0	0	0	0	0	0	0	0	0	0	0	0	0	0	0	0	0	0	0	0	0	0	0	0	0	0	0	0	0	0	0	0	0	0	0	0	0	0	0	0	0	0	0	0	0	0	0	0	0	0	0	0	0	0	0	0	0	0	0	0	0	0	0	0	0	0	0	0	0	0	0	0	0	0	0	0	0	0	0	0	0	0	0	0	0	0	0	0	0	0	0	0	0	0	0	0	0	0	0	0	0	0	0	0	0	0	0	0	0	0	0	0	0	0	0	0	0	0	0	0	0	0	0	0	0	0	0	0	0	0	0	0	0	0	0	0	0	0	0	0	0	0	0	0	0	0	0	0	0	0	0	0	0	0	0	0	0	0	0	0	0	0	0	0	0	0	0	0	0	0	0	0	0	0	0	0	0	0	0	0	0	0	0	0	0	0	0	0	0	0	0	0	0	0	0	0	0	0	0	0	0	0	0	0	0	0	0	0	0	0	0	0	0	0	0	0	0	0	0	0	0	0	0	0	0	0	0	0	0	0	0	0	0	0	0	0	0	0	0	0	0	0	0	0	0	0	0	0	0	0	0	0	0	0	0	0	0	0	0	0	0	0	0	0	0	0	0	0	0	0	0	0	0	0	0	0	0	0	0	0	0	0	0	0	0	0	0	0	0	0	0	0	0	0	0	0	0	0	0	0	0	0	0	0	0	0	0	0	0	0	0	0	0	0	0	0	0	0	0	0	0	0	0	0	0	0	0	0	0	0	0	0	0	0	0	0	0	0	0	0	0	0	0	0	0	0	0	0	0	0	0	0	0	0	0	0	0	0	0	0	0	0	0	0	0	0	0	0	0	0	0	0	0	0	0	0	0	0	0	0	0	0	0	0	0	0	0	0	0	0	0	0	0	0	0	0	0	0	0	0	0	0	0	0	0	0	0	0	0	0	0	0	0	0	0	0	0	0	0	0	0	0	0	0	0	0	0	0	0	0	0	0	0	0	0	0	0	0	0	0	0	0	0	0	0	0	0	0	0	0	0	0	0	0	0	0	0	0	0	0	0	0	0	0	0	0	0	0	0	0	0	0	0	0	0	0	0	0	0	0	0	0	0	0	0	0	0	0	0	0	0	0	0	0	0	0	0	0	0	0	0	0	0	0	0	0	0	0	0	0	0	0	0	0	0	0	0	0	0	0	0	0	0	0	0	0	0	0	0	0	0	0	0	0	0	0	0	0	0	0	0	0	0	0	0	0	0	0	0	0	0	0	0	0	0	0	0	0	0	0	0	0	0	0	0	0	0	0	0	0	0	0	0	0	0	0	0	0	0	0	0	0	0	0	0	0	0	0	0	0	0	0	0	0	0	0	0	0	0	0	0	0	0	0	0	0	0	0	0	0	0	0	0	0	0	0	0	0	0	0	0	0	0	0	0	0	0	0	0	0	0	0	0	0	0	0	0	0	0	0	0	0	0	0	0	0	0	0	0	0	0	0	0	0	0	0	0	0	0	0	0	0	0	0	0	0	0	0	0	0	0	0	0	0	0	0	0	0	0	0	0	0	0	0	0	0	0	0	0	0	0	0	0	0	0	0	0	0	0	0	0	0	0	0	0	0	0	0	0	0	0	0	0	0	0	0	0	0	0	0	0	0	0	0	0	0	0	0	0	0	0	0	0	0	0	0	0	0	0	0	0	0	0	0	0	0	0	0	0	0	0	0	0	0	0	0	0	0	0	0	0	0	0	0	0	0	0	0	0	0	0	0	0	0	0	0	0	0	0	0	0	0	0	0	0	0	0	0	0	0	0	0	0	0	0	0	0	0	0	0	0	0	0	0	0	0	0	0	0	0	0	0	0	0	0	0	0	0	0	0	0	0	0	0	0	0	0	0	0	0	0	0	0	0	0	0	0	0	0	0	0	0	0	0	0	0	0	0	0	0	0	0	0	0	0	0	0	0	0	0	0	0	0	0	0	0	0	0	0	0	0	0	0	0	0	0	0	0	0	0	0	0	0	0	0	0	0	0	0	0	0	0	0	0	0	0	0	0	0	0	0	0	0	0	0	0	0	0	0	0	0	0	0	0	0	0	0	0	0	0	0	0	0	0	0	0	0	0	0	0	0	0	0	0	0	0	0	0	0	0	0	0	0	0	0	0	0	0	0	0	0	0	0	0	0	0	0	0	0	0	0	0	0	0	0	0	0	0	0	0	0	0	0	0	0	0	0	0	0	0	0	0	0	0	0	0	0	0	0	0	0	0	0	0	0	0	0	0	0	0	0	0	0	0	0	0	0	0	0	0	0	0	0	0	0	0	0	0	0	0	0	0	0	0	0	0	0	0	0	0	0	0	0	0	0	0	0	0	0	0	0	0	0	0	0	0	0	0	0	0	0	0	0	0	0	0	0	0	0	0	0	0	0	0	0	0	0	0	0	0	0	0	0	0	0	0	0	0	0	0	0	0	0	0	0	0	0	0	0	0	0	0	0	0	0	0	0	0	0	0	0	0	0	0	0	0	0	0	0	0	0	0	0	0	0	0	0	0	0	0	0	0	0	0	0	0	0	0	0	0	0	0	0	0	0	0	0	0	0	0	0	0	0	0	0	0	0	0	0	0	0	0	0	0	0	0	0	0	0	0	0	0	0	0	0	0	0	0	0	0	0	0	0	0	0	0	0	0	0	0	0	0	0	0	0	0	0	0	0	0	0	0	0	0	0	0	0	0	0	0	0	0	0	0	0	0	0	0	0	0	0	0	0	0	0	0	0	0	0	0	0	0	0	0	0	0	0	0	0	0	0	0	0	0	0	0	0	0	0	0	0	0	0	0	0	0	0	0	0	0	0	0	0	0	0	0	0	0	0	0	0	0	0	0	0	0	0	0	0	0	0	0	0	0	0	0	0	0	0	0	0	0	0	0	0	0	0	0	0	0	0	0	0	0	0	0	0	0	0	0	0	0	0	0	0	0	0	0	0	0	0	0	0	0	0	0	0	0	0	0	0	0	0	0	0	0	0	0	0	0	0	0	0	0	0	0	0	0	0	0	0	0	0	0	0	0	0	0	0	0	0	0	0	0	0	0	0	0	0	0	0	0	0	0	0	0	0	0	0	0	0	0	0	0	0	0	0	0	0	0	0	0	0	0	0	0	0	0	0	0	0	0	0	0	0	0	0	0	0	0	0	0	0	0	0	0	0	0	0	0	0	0	0	0	0	0	0	0	0	0	0	0	0	0	0	0	0	0	0	0	0	0	0	0	0	0	0	0	0	0	0	0	0	0	0	0	0	0	0	0	0	0	0	0	0	0	0	0	0	0	0	0	0	0	0	0	0	0	0	0	0	0	0	0	0	0	0	0	0	0	0	0	0	0	0	0	0	0	0	0	0	0	0	0	0	0	0	0	0	0	0	0	0	0	0	0	0	0	0	0	0	0	0	0	0	0	0	0	0	0	0	0	0	0	0	0	0	0	0	0	0	0	0	0	0	0	0	0	0	0	0	0	0	0	0	0	0	0	0	0	0	0	0	0	0	0	0	0	0	0	0	0	0	0	0	0	0	0	0	0	0	0	0	0	0	0	0	0	0	0	0	0	0	0	0	0	0	0	0	0	0	0	0	0	0	0	0	0	0	0	0	0	0	0	0	0	0	0	0	0	0	0	0	0	0	0	0	0	0	0	0	0	0	0	0	0	0	0	0	0	0	0	0	0	0	0	0	0	0	0	0	0	0	0	0	0	0	0	0	0	0	0	0	0	0	0	0	0	0	0	0	0	0	0	0	0	0	0	0	0	0	0	0	0	0	0	0	0	0	0	0	0	0	0	0	0	0	0	0	0	0	0	0	0	0	0	0	0	0	0	0	0	0	0	0	0	0	0	0	0	0	0	0	0	0	0	0	0	0	0	0	0	0	0	0	0	0	0	0	0	0	0	0	0	0	0	0	0	0	0	0	0	0	0	0	0	0	0	0	0	0	0	0	0	0	0	0	0	0	0	0	0	0	0	0	0	0	0	0	0	0	0	0	0	0	0	0	0	0	0	0	0	0	0	0	0	0	0	0	0	0	0	0	0	0	0	0	0	0	0	0	0	0	0	0	0	0	0	0	0	0	0	0	0	0	0	0	0	0	0	0	0	0	0	0	0	0	0	0	0	0	0	0	0	0	0	0	0	0	0	0	0	0	0	0	0	0	0	0	0	0	0	0	0	0	0	0	0	0	0	0	0	0	0	0	0	0	0	0	0	0	0	0	0	0	0	0	0	0	0	0	0	0	0	0	0	0	0	0	0	0	0	0	0	0	0	0	0	0	0	0	0	0	0	0	0	0	0	0	0	0	0	0	0	0	0	0	0	0	0	0	0	0	0	0	0	0	0	0	0	0	0	0	0	0	0	0	0	0	0	0	0	0	0	0	0	0	0	0	0	0	0	0	0	0	0	0	0	0	0	0	0	0	0	0	0	0	0	0	0	0	0	0	0	0	0	0	0	0	0	0	0	0	0	0	0	0	0	0	0	0	0	0	0	0	0	0	0	0	0	0	0	0	0	0	0	0	0	0	0	0	0	0	0	0	0	0	0	0	0	0	0	0	0	0	0	0	0	0	0	0	0	0	0	0	0	0	0	0	0	0	0	0	0	0	0	0	0	0	0	0	0	0	0	0	0	0	0	0	0	0	0	0	0	0	0	0	0	0	0	0	0	0	0	0	0	0	0	0	0	0	0	0	0	0	0	0	0	0	0	0	0	0	0	0	0	0	0	0	0	0	0	0	0	0	0	0	0	0	0	0	0	0	0	0	0	0	0	0	0	0	0	0	0	0	0	0	0	0	0	0	0	0	0	0	0	0	0	0	0	0	0	0	0	0	0	0	0	0	0	0	0	0	0	0	0	0	0	0	0	0	0	0	0	0	0	0	0	0	0	0	0	0	0	0	0	0	0	0	0	0	0	0	0	0	0	0	0	0	0	0	0	0	0	0	0	0	0	0	0	0	0	0	0	0	0	0	0	0	0	0	0	0	0	0	0	0	0	0	0	0	0	0	0	0	0	0	0	0	0	0	0	0	0	0	0	0	0	0	0	0	0	0	0	0	0	0	0	0	0	0	0	0	0	0	0	0	0	0	0	0	0	0	0	0	0	0	0	0	0	0	0	0	0	0	0	0	0	0	0	0	0	0	0	0	0	0	0	0	0	0	0	0	0	0	0	0	0	0	0	0	0	0	0	0	0	0	0	0	0	0	0	0	0	0	0	0	0	0	0	0	0	0	0	0	0	0	0	0	0	0	0	0	0	0	0	0	0	0	0	0	0	0	0	0	0	0	0	0	0	0	0	0	0	0	0	0	0	0	0	0	0	0	0	0	0	0	0	0	0	0	0	0	0	0	0	0	0	0	0	0	0	0	0	0	0	0	0	0	0	0	0	0	0	0	0	0	0	0	0	0	0	0	0	0	0	0	0	0	0	0	0	0	0	0	0	0	0	0	0	0	0	0	0	0	0	0	0	0	0	0	0	0	0	0	0	0	0	0	0	0	0	0	0	0	0	0	0	0	0	0	0	0	0	0	0	0	0	0	0	0	0	0	0	0	0	0	0	0	0	0	0	0	0	0	0	0	0	0	0	0	0	0	0	0	0	0	0	0	0	0	0	0	0	0	0	0	0	0	0	0	0	0	0	0	0	0	0	0	0	0	0	0	0	0	0	0	0	0	0	0	0	0	0	0	0	0	0	0	0	0	0	0	0	0	0	0	0	0	0	0	0	0	0	0	0	0	0	0	0	0	0	0	0	0	0	0	0	0	0	0	0	0	0	0	0	0	0	0	0	0	0	0	0	0	0	0	0	0	0	0	0	0	0	0	0	0	0	0	0	0	0	0	0	0	0	0	0	0	0	0	0	0	0	0	0	0	0	0	0	0	0	0	0	0	0	0	0	0	0	0	0	0	0	0	0	0	0	0	0	0	0	0	0	0	0	0	0	0	0	0	0	0	0	0	0	0	0	0	0	0	0	0	0	0	0	0	0	0	0	0	0	0	0	0	0	0	0	0	0	0	0	0	0	0	0	0	0	0	0	0	0	0	0	0	0	0	0	0	0	0	0	0	0	0	0	0	0	0	0	0	0	0	0	0	0	0	0	0	0	0	0	0	0	0	0	0	0	0	0	0	0	0	0	0	0	0	0	0	0	0	0	0	0	0	0	0	0	0	0	0	0	0	0	0	0	0	0	0	0	0	0	0	0	0	0	0	0	0	0	0	0	0	0	0	0	0	0	0	0	0	0	0	0	0	0	0	0	0	0	0	0	0	0	0	0	0	0	0	0	0	0	0	0	0	0	0	0	0	0	0	0	0	0	0	0	0	0	0	0	0	0	0	0	0	0	0	0	0	0	0	0	0	0	0	0	0	0	0	0	0	0	0	0	0	0	0	0	0	0	0	0	0	0	0	0	0	0	0	0	0	0	0	0	0	0	0	0	0	0	0	0	0	0	0	0	0	0	0	0	0	0	0	0	0	0	0	0	0	0	0	0	0	0	0	0	0	0	0	0	0	0	0	0	0	0	0	0	0	0	0	0	0	0	0	0	0	0	0	0	0	0	0	0	0	0	0	0	0	0	0	0	0	0	0	0	0	0	0	0	0	0	0	0	0	0	0	0	0	0	0	0	0	0	0	0	0	0	0	0	0	0	0	0	0	0	0	0	0	0	0	0	0	0	0	0	0	0	0	0	0	0	0	0	0	0	0	0	0	0	0	0	0	0	0	0	0	0	0	0	0	0	0	0	0	0	0	0	0	0	0	0	0	0	0	0	0	0	0	0	0	0	0	0	0	0	0	0	0	0	0	0	0	0	0	0	0	0	0	0	0	0	0	0	0	0	0	0	0	0	0	0	0	0	0	0	0	0	0	0	0	0	0	0	0	0	0	0	0	0	0	0	0	0	0	0	0	0	0	0	0	0	0	0	0	0	0	0	0	0	0	0	0	0	0	0	0	0	0	0	0	0	0	0	0	0	0	0	0	0	0	0	0	0	0	0	0	0	0	0	0	0	0	0	0	0	0	0	0	0	0	0	0	0	0	0	0	0	0	0	0	0	0	0	0	0	0	0	0	0	0	0	0	0	0	0	0	0	0	0	0	0	0	0	0	0	0	0	0	0	0	0	0	0	0	0	0	0	0	0	0	0	0	0	0	0	0	0	0	0	0	0	0	0	0	0	0	0	0	0	0	0	0	0	0	0	0	0	0	0	0	0	0	0	0	0	0	0	0	0	0	0	0	0	0	0	0	0	0	0	0	0	0	0	0	0	0	0	0	0	0	0	0	0	0	0	0	0	0	0	0	0	0	0	0	0	0	0	0	0	0	0	0	0	0	0	0	0	0	0	0	0	0	0	0	0	0	0	0	0	0	0	0	0	0	0	0	0	0	0	0	0	0	0	0	0	0	0	0	0	0	0	0	0	0	0	0	0	0	0	0	0	0	0	0	0	0	0	0	0	0	0	0	0	0	0	0	0	0	0	0	0	0	0	0	0	0	0	0	0	0	0	0	0	0	0	0	0	0	0	0	0	0	0	0	0	0	0	0	0	0	0	0	0	0	0	0	0	0	0	0	0	0	0	0	0	0	0	0	0	0	0	0	0	0	0	0	0	0	0	0	0	0	0	0	0	0	0	0	0	0	0	0	0	0	0	0	0	0	0	0	0	0	0	0	0	0	0	0	0	0	0	0	0	0	0	0	0	0	0	0	0	0	0	0	0	0	0	0	0	0	0	0	0	0	0	0	0	0	0	0	0	0	0	0	0	0	0	0	0	0	0	0	0	0	0	0	0	0	0	0	0	0	0	0	0	0	0	0	0	0	0	0	0	0	0	0	0	0	0	0	0	0	0	0	0	0	0	0	0	0	0	0	0	0	0	0	0	0	0	0	0	0	0	0	0	0	0	0	0	0	0	0	0	0	0	0	0	0	0	0	0	0	0	0	0	0	0	0	0	0	0	0	0	0	0	0	0	0	0	0	0	0	0	0	0	0	0	0	0	0	0	0	0	0	0	0	0	0	0	0	0	0	0	0	0	0	0	0	0	0	0	0	0	0	0	0	0	0	0	0	0	0	0	0	0	0	0	0	0	0	0	0	0	0	0	0	0	0	0	0	0	0	0	0	0	0	0	0	0	0	0	0	0	0	0	0	0	0	0	0	0	0	0	0	0	0	0	0	0	0	0	0	0	0	0	0	0	0	0	0	0	0	0	0	0	0	0	0	0	0	0	0	0	0	0	0	0	0	0	0	0	0	0	0	0	0	0	0	0	0	0	0	0	0	0	0	0	0	0	0	0	0	0	0	0	0	0	0	0	0	0	0	0	0	0	0	0	0	0	0	0	0	0	0	0	0	0	0	0	0	0	0	0	0	0	0	0	0	0	0	0	0	0	0	0	0	0	0	0	0	0	0	0	0	0	0	0	0	0	0	0	0	0	0	0	0	0	0	0	0	0	0	0	0	0	0	0	0	0	0	0	0	0	0	0	0	0	0	0	0	0	0	0	0	0	0	0	0	0	0	0	0	0	0	0	0	0	0	0	0	0	0	0	0	0	0	0	0	0	0	0	0	0	0	0	0	0	0	0	0	0	0	0	0	0	0	0	0	0	0	0	0	0	0	0	0	0	0	0	0	0	0	0	0	0	0	0	0	0	0	0	0	0	0	0	0	0	0	0	0	0	0	0	0	0	0	0	0	0	0	0	0	0	0	0	0	0	0	0	0	0	0	0	0	0	0	0	0	0	0	0	0	0	0	0	0	0	0	0	0	0	0	0	0	0	0	0	0	0	0	0	0	0	0	0	0	0	0	0	0	0	0	0	0	0	0	0	0	0	0	0	0	0	0	0	0	0	0	0	0	0	0	0	0	0	0	0	0	0	0	0	0	0	0	0	0	0	0	0	0	0	0	0	0	0	0	0	0	0	0	0	0	0	0	0	0	0	0	0	0	0	0	0	0	0	0	0	0	0	0	0	0	0	0	0	0	0	0	0	0	0	0	0	0	0	0	0	0	0	0	0	0	0	0	0	0	0	0	0	0	0	0	0	0	0	0	0	0	0	0	0	0	0	0	0	0	0	0	0	0	0	0	0	0	0	0	0	0	0	0	0	0	0	0	0	0	0	0	0	0	0	0	0	0	0	0	0	0	0	0	0	0	0	0	0	0	0	0	0	0	0	0	0	0	0	0	0	0	0	0	0	0	0	0	0	0	0	0	0	0	0	0	0	0	0	0	0	0	0	0	0	0	0	0	0	0	0	0	0	0	0	0	0	0	0	0	0	0	0	0	0	0	0	0	0	0	0	0	0	0	0	0	0	0	0	0	0	0	0	0	0	0	0	0	0	0	0	0	0	0	0	0	0	0	0	0	0	0	0	0	0	0	0	0	0	0	0	0	0	0	0	0	0	0	0	0	0	0	0	0	0	0	0	0	0	0	0	0	0	0	0	0	0	0	0	0	0	0	0	0	0	0	0	0	0	0	0	0	0	0	0	0	0	0	0	0	0	0	0	0	0	0	0	0	0	0	0	0	0	0	0	0	0	0	0	0	0	0	0	0	0	0	0	0	0	0	0	0	0	0	0	0	0	0	0	0	0	0	0	0	0	0	0	0	0	0	0	0	0	0	0	0	0	0	0	0	0	0	0	0	0	0	0	0	0	0	0	0	0	0	0	0	0	0	0	0	0	0	0	0	0	0	0	0	0	0	0	0	0	0	0	0	0	0	0	0	0	0	0	0	0	0	0	0	0	0	0	0	0	0	0	0	0	0	0	0	0	0	0	0	0	0	0	0	0	0	0	0	0	0	0	0	0	0	0	0	0	0	0	0	0	0	0	0	0	0	0	0	0	0	0	0	0	0	0	0	0	0	0	0	0	0	0	0	0	0	0	0	0	0	0	0	0	0	0	0	0	0	0	0	0	0	0	0	0	0	0	0	0	0	0	0	0	0	0	0	0	0	0	0	0	0	0	0	0	0	0	0	0	0	0	0	0	0	0	0	0	0	0	0	0	0	0	0	0	0	0	0	0	0	0	0	0	0	0	0	0	0	0	0	0	0	0	0	0	0	0	0	0	0	0	0	0	0	0	0	0	0	0	0	0	0	0	0	0	0	0	0	0	0	0	0	0	0	0	0	0	0	0	0	0	0	0	0	0	0	0	0	0	0	0	0	0	0	0	0	0	0	0	0	0	0	0	0	0	0	0	0	0	0	0	0	0	0	0	0	0	0	0	0	0	0	0	0	0	0	0	0	0	0	0	0	0	0	0	0	0	0	0	0	0	0	0	0	0	0	0	0	0	0	0	0	0	0	0	0	0	0	0	0	0	0	0	0	0	0	0	0	0	0	0	0
N0.HOG0003451	0	0	0	0	0	0	0	0	0	0	0	0	0	0	0	0	0	0	0	0	0	0	0	0	0	0	0	0	0	0	0	0	0	0	0	0	0	0	0	0	0	0	0	0	0	0	1	0	0	0	1	0	0	0	0	0	0	0	0	0	0	0	0	0	0	0	0	0	1	0	0	1	0	0	0	1	0	0	0	0	0	0	0	0	0	0	0	0	0	0	0	0	0	0	0	0	0	0	1	0	0	0	0	0	1	1	0	0	0	0	0	0	0	0	0	0	0	1	0	0	0	0	0	0	0	0	0	0	0	0	0	1	1	0	0	0	0	0	0	0	0	0	2	0	0	0	0	0	0	0	0	0	0	0	0	0	0	0	0	0	0	0	0	0	0	0	0	0	0	0	0	0	1	0	0	0	0	0	0	0	0	0	0	0	0	0	0	0	0	0	2	0	0	0	0	0	0	0	0	2	0	0	0	0	1	0	0	0	0	0	0	1	1	0	0	0	0	2	0	0	0	0	0	0	0	0	0	0	0	1	0	0	0	2	0	0	0	0	0	0	0	0	0	0	0	0	0	0	0	0	0	0	0	0	0	0	0	0	1	0	0	0	0	0	0	2	0	0	1	0	0	0	0	0	0	1	0	0	0	0	0	0	0	0	0	0	0	0	0	0	1	0	0	0	0	0	0	0	0	0	0	0	0	0	0	1	0	0	0	0	0	0	1	0	0	0	0	0	0	1	1	0	1	0	0	0	0	0	0	0	0	0	0	0	0	0	0	0	0	0	0	0	0	1	0	2	0	0	0	0	0	0	0	0	0	0	0	0	0	0	0	0	0	0	0	0	0	0	0	0	0	0	0	0	0	1	0	0	0	0	0	0	0	0	0	0	0	0	0	0	0	0	0	0	0	0	0	1	0	0	0	0	0	0	0	0	1	0	1	0	0	0	1	0	1	0	0	0	0	0	0	0	0	0	0	0	0	0	0	1	0	0	0	0	0	0	0	0	0	0	0	0	1	0	0	0	0	0	0	0	0	0	0	0	0	0	0	0	0	0	0	0	0	0	0	0	0	0	0	1	0	0	0	0	0	1	0	0	0	0	0	0	0	0	0	0	0	0	0	0	0	0	0	0	0	0	0	0	0	0	0	0	1	0	0	0	0	0	0	0	0	1	0	2	0	0	0	0	0	1	0	1	1	0	0	0	0	0	0	0	0	0	0	0	1	0	0	0	0	0	0	0	0	0	0	0	0	0	0	0	0	0	0	0	1	1	0	0	0	0	0	0	0	0	0	5	0	1	0	0	0	0	0	0	1	0	0	0	0	0	0	0	0	0	0	0	0	0	0	0	0	0	0	0	0	0	0	0	1	0	0	0	0	1	0	0	0	0	0	0	0	0	1	0	0	0	0	0	0	0	0	0	0	0	0	0	0	0	0	0	0	0	0	1	0	0	0	0	0	0	0	0	0	0	0	0	0	0	0	0	0	0	0	0	0	0	1	0	0	0	0	0	0	0	0	0	0	0	1	0	0	1	0	0	0	0	0	0	0	0	0	0	0	0	0	0	0	0	0	0	0	0	0	0	0	0	0	0	1	0	0	0	0	0	0	0	0	0	0	0	0	0	0	0	0	0	0	0	1	0	1	0	0	0	0	0	1	0	1	0	0	0	0	0	4	0	1	1	0	0	0	0	0	0	0	0	0	0	0	0	0	0	0	0	0	1	0	0	0	0	0	0	0	0	0	1	0	0	0	0	0	0	0	0	1	0	0	0	0	1	0	0	0	1	0	0	0	0	1	0	0	0	0	1	0	0	0	0	0	0	0	0	0	0	1	0	0	0	0	0	0	0	0	0	0	0	0	0	0	0	0	0	0	1	0	0	1	0	0	0	0	0	0	0	0	0	0	0	0	0	0	0	0	0	1	0	0	1	0	0	0	0	0	0	0	0	0	0	1	0	0	0	0	0	0	0	0	0	0	0	0	0	0	0	0	0	0	1	0	0	0	0	0	0	1	0	0	0	0	0	0	0	0	0	0	1	0	0	0	0	0	0	0	0	0	0	1	0	0	0	0	0	0	0	0	0	0	0	1	0	0	0	0	0	0	0	0	0	0	0	0	0	0	0	0	0	1	0	0	0	1	0	0	0	0	0	0	0	1	0	0	1	0	0	0	1	0	0	0	0	0	0	0	0	0	0	0	0	0	0	0	0	0	0	0	0	0	0	0	0	0	0	0	0	0	0	0	0	0	1	2	0	0	1	1	0	0	0	0	0	0	0	0	0	0	0	0	0	0	0	0	0	0	0	0	0	0	0	0	0	0	0	0	0	0	0	0	2	0	0	0	0	0	1	0	0	0	0	0	0	0	0	0	1	1	0	0	0	0	0	0	0	1	0	1	0	0	4	0	0	0	0	0	0	0	0	0	0	2	0	0	0	0	0	1	0	0	0	0	0	1	0	0	0	0	0	0	0	0	1	0	0	0	0	0	0	0	0	0	0	0	0	0	0	0	0	0	0	0	0	1	0	0	0	0	0	0	0	0	0	0	0	0	0	0	1	0	0	0	0	0	0	0	0	0	1	0	1	0	0	0	0	0	0	0	0	0	0	0	0	0	0	0	0	0	0	0	0	0	0	0	0	0	0	0	0	1	0	0	0	0	0	0	0	0	0	0	0	0	1	0	0	0	0	0	0	1	0	1	0	0	0	0	0	0	0	0	0	0	0	0	0	0	0	0	0	0	1	0	0	0	0	0	0	0	0	0	0	0	0	0	0	0	0	0	4	0	0	0	0	0	0	0	0	1	0	0	0	0	0	0	0	0	0	0	0	0	0	0	0	1	0	0	0	0	1	0	0	0	0	0	0	0	0	0	0	0	0	3	0	0	0	0	0	0	0	0	0	0	0	0	0	0	0	0	0	2	1	0	0	0	0	0	0	0	1	0	0	0	0	0	0	0	0	0	0	0	0	0	0	0	0	0	0	0	0	0	0	0	0	0	0	0	0	0	0	0	0	0	0	0	0	0	0	0	0	1	0	1	0	0	0	2	0	0	0	0	0	0	0	0	0	0	0	0	0	0	0	0	0	0	0	0	0	0	0	1	1	0	1	0	0	0	0	0	0	0	0	0	0	0	0	0	0	0	0	0	0	0	0	0	0	0	0	0	0	0	0	2	0	0	0	0	0	0	0	0	0	0	0	0	0	2	0	1	0	1	0	0	0	0	0	0	0	1	0	0	0	1	0	0	0	0	1	0	1	1	0	0	0	0	0	0	0	0	0	0	2	0	0	0	0	0	0	0	0	0	1	0	0	1	0	0	1	0	0	1	0	0	0	0	0	0	0	0	0	0	0	0	0	0	0	0	0	0	1	0	0	0	0	0	0	0	0	0	0	1	0	0	0	0	0	0	0	0	0	0	0	0	0	0	0	0	0	0	0	0	0	0	0	0	0	0	0	0	0	0	0	0	0	0	0	0	1	0	0	0	0	0	0	0	0	0	0	0	0	0	0	0	0	0	0	1	0	0	0	0	0	0	0	1	0	0	0	1	0	0	0	0	0	0	0	0	0	0	0	0	0	0	0	0	0	0	0	0	0	0	1	1	0	0	0	1	0	0	1	0	0	0	0	0	0	0	0	0	0	0	0	0	0	0	0	2	1	0	0	0	1	1	1	0	0	0	0	0	0	0	0	0	0	0	1	0	0	0	0	0	0	0	0	1	0	0	0	0	0	0	0	0	0	0	0	0	0	0	0	0	0	0	1	0	0	1	1	0	0	0	0	0	0	0	0	0	0	0	0	0	0	1	0	0	0	0	0	1	1	0	0	0	0	0	0	0	0	0	0	0	1	0	0	0	0	0	0	0	0	0	0	1	0	0	0	0	0	0	0	0	0	1	0	0	0	0	0	0	0	0	0	0	0	0	0	0	0	0	0	0	0	0	1	0	1	0	0	0	0	0	0	0	0	0	0	0	0	0	0	0	0	0	0	0	0	0	0	0	0	0	0	0	1	2	0	0	0	0	0	0	0	0	0	0	0	0	0	0	1	0	0	0	0	0	0	0	0	1	0	0	0	0	0	0	0	0	0	0	0	0	0	0	0	0	0	1	0	0	0	0	0	0	0	0	0	0	0	0	0	0	0	0	0	1	0	0	0	0	0	0	0	0	1	0	0	0	0	0	0	0	1	0	0	1	0	0	0	0	0	0	0	0	0	0	0	1	0	0	0	0	1	0	0	0	0	0	0	0	0	0	0	0	0	0	0	0	0	0	1	0	0	0	0	0	0	0	1	0	0	0	0	1	1	0	1	0	0	0	0	0	0	0	0	0	0	0	0	0	0	0	0	0	1	0	1	0	0	0	0	0	0	0	0	0	0	0	0	0	0	0	0	0	0	0	0	0	0	0	0	0	0	0	0	1	0	0	0	0	0	1	0	0	0	0	1	0	0	0	0	0	0	0	0	0	0	1	0	0	0	0	1	0	0	0	0	0	0	0	0	0	0	0	0	0	0	0	0	1	0	0	0	0	0	0	0	0	0	0	0	0	0	0	0	0	0	0	0	0	1	0	0	0	0	0	0	0	0	0	0	0	0	0	0	0	0	0	0	1	0	1	0	0	0	0	0	0	0	0	1	0	0	0	0	0	0	0	0	0	1	1	0	0	0	0	0	0	0	1	0	0	0	1	0	0	0	0	0	0	5	0	0	0	0	0	0	0	0	0	0	1	0	0	0	0	0	0	0	0	1	0	1	0	0	0	0	0	0	0	0	0	0	0	0	0	0	0	0	0	0	0	1	0	1	0	0	0	0	0	1	0	0	0	0	0	0	0	1	0	0	0	0	0	0	0	0	0	0	0	1	0	0	0	0	0	0	0	0	0	0	0	0	0	0	0	0	0	0	0	0	0	0	0	0	0	0	0	0	0	0	0	2	0	0	1	0	0	0	0	0	2	0	0	0	0	0	0	0	1	0	1	0	0	0	0	0	0	0	0	0	0	0	0	1	0	0	0	2	0	0	1	0	0	1	0	0	0	0	0	0	0	0	0	0	0	0	0	0	1	1	0	0	0	1	0	0	0	0	0	0	0	0	0	0	0	0	0	0	0	0	0	0	0	0	0	0	0	0	0	0	0	0	0	1	0	0	0	0	0	0	0	1	0	0	0	1	1	2	1	0	0	0	1	0	0	0	0	0	1	2	0	0	0	0	1	1	0	1	0	0	0	0	0	0	0	1	0	0	0	0	0	0	0	0	0	0	0	0	0	1	0	0	0	0	0	0	0	0	0	0	0	0	0	0	0	0	0	0	0	0	0	0	0	0	0	0	0	0	0	1	0	0	0	0	0	0	0	0	1	0	0	0	0	0	0	0	0	0	0	0	1	1	0	0	0	0	0	0	0	0	0	0	0	1	1	0	0	0	0	0	0	0	0	0	0	0	0	0	0	0	0	0	0	0	0	0	0	0	0	0	1	0	1	2	0	0	0	0	0	0	0	0	0	0	0	3	0	0	0	0	0	0	0	0	0	0	0	0	0	0	0	0	0	0	1	1	0	0	0	1	0	0	0	1	0	0	0	0	0	1	0	0	0	0	0	0	0	0	0	0	0	0	0	0	0	0	0	0	0	0	0	0	0	0	0	0	0	0	0	0	0	0	0	0	0	0	1	0	0	0	0	0	0	0	0	2	3	0	0	0	0	0	0	0	0	0	0	0	0	0	0	0	0	0	0	0	0	0	0	0	0	0	0	0	0	0	0	1	0	0	0	0	0	0	0	0	0	0	0	0	0	0	0	0	0	0	0	0	0	0	0	0	0	0	0	0	0	1	0	0	1	0	0	0	0	0	0	0	1	0	0	0	0	0	1	0	0	0	0	0	0	0	0	0	0	0	0	0	0	0	0	0	0	0	0	9	0	0	0	0	0	0	0	0	0	0	0	0	0	0	0	0	0	0	0	0	0	0	0	0	0	0	0	1	0	0	0	0	0	0	0	0	0	0	0	0	0	0	0	0	0	0	0	0	0	0	0	0	1	0	0	0	0	0	0	0	0	0	0	0	0	0	0	0	0	0	0	0	0	0	0	0	0	0	0	0	0	0	0	0	0	0	0	0	0	0	0	0	0	0	0	0	0	0	0	0	0	0	0	0	0	0	0	0	0	0	0	2	0	0	0	0	0	0	0	2	0	0	0	0	0	0	1	0	1	0	0	0	0	1	0	0	0	0	2	0	0	0	0	0	0	0	0	0	0	0	0	0	1	0	0	0	0	0	0	0	0	0	0	0	0	0	0	0	0	0	0	0	0	2	0	0	0	0	0	0	0	0	0	0	0	0	0	0	0	0	0	0	0	1	0	0	0	0	0	0	0	0	0	0	0	0	0	0	0	0	0	0	0	0	0	0	0	0	0	0	0	0	0	0	0	0	0	0	0	0	0	0	0	0	0	0	0	0	0	0	0	0	0	1	0	0	0	0	0	0	0	0	0	1	0	0	0	0	1	0	0	0	0	0	0	0	0	0	1	0	0	0	0	0	0	0	0	0	0	0	0	0	0	0	1	0	0	0	0	0	0	1	0	0	0	0	0	0	0	0	0	0	0	0	0	0	0	0	0	0	0	0	0	0	0	0	0	0	0	0	0	0	0	0	0	0	0	0	0	0	0	0	0	2	0	0	0	0	0	0	0	0	0	0	0	1	0	0	0	0	0	0	0	0	0	0	0	0	0	0	0	0	1	0	0	0	0	1	0	0	0	0	0	1	0	0	0	0	0	0	0	0	1	0	1	0	0	0	0	0	0	0	0	1	0	0	0	1	0	0	0	0	0	0	0	0	0	0	0	0	0	0	0	0	0	1	0	0	0	0	0	0	1	2	0	0	0	0	0	0	0	0	0	0	0	1	0	0	0	1	0	0	0	0	0	0	0	0	0	0	1	0	0	1	0	0	0	0	0	0	0	0	0	0	0	0	0	0	0	0	0	0	0	0	4	0	0	1	0	0	0	0	0	0	0	0	0	0	0	0	0	0	0	0	0	0	0	0	0	0	0	0	0	0	0	0	0	0	0	0	0	0	0	0	0	0	0	0	1	0	0	0	0	0	0	0	0	0	0	0	0	0	0	0	0	0	1	0	1	0	0	0	0	0	0	0	0	0	0	0	0	0	0	0	0	0	0	0	0	0	0	1	0	0	0	1	0	0	1	0	0	0	1	0	0	0	0	0	0	0	0	0	0	0	0	0	0	0	1	0	0	0	0	0	0	0	0	0	0	0	0	0	0	0	0	0	0	0	0	0	0	0	0	0	0	0	0	0	0	0	0	0	0	0	1	0	0	0	0	0	1	0	0	0	1	0	0	0	0	1	0	0	0	0	0	0	0	0	0	0	0	0	0	0	0	0	0	0	0	0	0	0	1	0	0	0	1	0	0	0	0	0	0	0	0	0	0	0	0	0	0	0	0	0	0	0	4	0	1	0	0	0	0	0	0	0	0	0	0	0	0	0	0	0	0	0	0	0	0	0	0	0	0	0	0	0	0	0	0	0	1	1	0	0	1	0	0	0	0	0	0	0	0	0	0	0	0	1	0	0	0	0	0	0	0	0	0	0	0	0	0	0	0	0	0	0	0	0	0	0	1	0	2	0	0	0	0	0	0	0	0	0	0	0	0	0	0	0	0	0	0	0	0	0	1	0	1	0	0	0	0	1	0	0	1	0	0	1	0	0	0	0	0	1	0	0	0	0	0	0	0	0	0	0	0	0	0	0	0	0	0	0	0	0	0	1	0	0	0	0	0	1	0	0	0	0	0	0	0	0	0	0	0	0	0	0	0	0	0	0	0	0	0	0	0	0	0	0	0	0	0	0	0	0	0	0	0	0	0	0	0	0	0	0	0	0	0	0	0	0	0	0	0	0	0	0	1	0	0	0	0	0	0	0	0	1	0	0	0	0	0	0	0	1	0	0	0	0	0	0	0	0	0	0	0	0	0	0	0	0	0	0	0	0	0	0	0	0	0	0	0	0	0	0	2	0	0	4	1	0	0	0	0	0	0	0	0	0	0	0	0	0	0	0	0	0	0	0	0	0	0	0	1	1	0	0	0	0	0	0	0	0	0	0	0	1	0	0	0	0	0	0	0	0	0	0	0	0	0	0	1	0	0	0	0	0	0	0	0	0	0	0	0	0	0	0	0	1	0	0	0	0	2	0	0	0	0	0	0	0	1	0	0	0	0	0	0	0	0	0	0	0	3	0	1	0	0	1	0	0	0	0	0	0	0	0	1	0	1	0	0	0	0	0	0	2	0	1	1	0	0	0	0	0	0	0	0	0	0	0	0	0	0	0	0	0	0	0	0	0	0	0	0	1	0	1	0	0	1	0	0	0	0	0	0	0	0	1	0	0	0	0	0	0	1	0	0	0	0	0	0	0	0	0	0	0	0	0	0	0	0	0	0	0	1	0	0	0	0	0	0	0	0	0	0	0	0	0	0	0	0	0	0	0	0	0	0	0	0	0	0	0	0	0	0	0	0	1	0	1	0	0	1	0	0	0	0	0	0	0	1	0	0	0	0	0	0	0	0	0	0	0	0	0	0	1	0	0	0	0	0	0	0	0	0	0	0	0	1	0	0	0	0	0	0	0	0	0	0	0	0	0	0	0	0	0	0	0	0	0	0	0	0	0	0	0	0	0	0	0	1	1	0	1	0	0	0	0	0	0	0	0	0	0	0	1	1	0	0	1	0	1	0	0	0	0	0	0	0	0	0	0	0	0	0	1	0	0	0	0	0	0	2	0	0	0	0	0	0	0	0	0	1	1	0	0	0	1	0	0	0	2	0	1	0	0	0	0	1	1	0	1	0	0	0	0	1	0	0	0	0	0	0	0	0	0	2	0	1	0	0	0	0	0	0	0	0	0	0	0	0	0	0	0	0	0	0	0	0	0	0	0	0	0	0	0	0	1	0	1	0	0	0	0	0	0	0	0	0	0	0	0	0	0	0	1	0	0	0	0	0	0	0	0	0	0	0	0	0	0	0	0	0	0	0	0	0	0	1	0	0	0	0	0	0	0	0	0	0	0	0	1	0	0	0	0	0	0	0	1	0	0	0	0	0	1	0	0	0	0	0	0	1	0	0	0	0	0	0	0	0	0	0	0	0	0	0	0	0	0	0	1	0	0	0	0	0	0	0	0	0	0	0	0	0	0	2	0	0	0	0	0	0	0	0	0	0	0	0	0	0	0	0	0	0	0	0	0	0	0	0	0	0	0	0	0	0	0	1	0	0	0	0	0	1	0	0	0	0	0	0	0	0	0	0	0	0	0	0	0	0	0	0	0	0	0	0	0	0	3	0	1	0	0	0	0	0	0	0	0	0	0	0	0	1	0	0	1	0	0	0	1	0	0	0	1	0	1	0	1	0	0	0	0	0	0	1	1	0	0	0	0	1	0	0	0	0	0	0	0	0	0	0	0	0	0	0	0	0	0	0	0	0	0	0	0	2	0	0	0	0	0	0	0	0	0	0	1	0	2	0	0	1	0	0	0	0	0	1	1	0	0	0	0	0	0	0	0	0	0	0	0	1	0	0	1	0	0	0	0	0	1	0	0	0	0	0	0	0	0	0	1	0	0	0	0	0	0	0	1	0	0	0	7	0	1	0	0	1	0	0	2	0	0	0	0	0	0	0	0	0	0	0	0	0	0	1	0	0	0	0	0	0	0	0	0	0	1	0	0	0	1	0	0	1	0	0	0	0	0	0	0	0	0	0	0	0	0	0	0	0	0	0	0	0	0	0	1	0	0	0	0	0	0	0	0	1	0	0	0	0	0	0	0	0	0	0	0	0	0	0	0	0	0	0	0	0	0	0	0	0	1	0	0	0	0	0	0	0	0	0	0	0	0	0	0	0	0	0	0	0	0	0	0	0	1	0	1	0	0	0	0	0	0	0	0	0	0	0	0	0	0	0	0	0	0	0	0	0	0	0	0	0	1	1	0	0	0	1	0	0	1	0	0	0	0	0	0	0	0	0	0	2	0	0	0	0	0	0	0	0	0	0	0	0	0	0	0	0	0	0	1	0	0	0	0	0	2	0	0	0	0	0	0	0	0	0	0	0	0	0	0	0	0	0	0	0	0	0	0	0	0	0	1	0	0	0	0	0	1	0	0	0	0	0	0	0	0	0	0	0	0	0	0	0	0	0	0	0	0	0	0	0	0	0	1	0	0	0	0	1	0	1	0	0	0	0	0	0	0	0	1	0	0	0	0	0	0	0	2	0	0	1	0	0	0	0	0	0	0	0	0	0	0	0	0	0	0	0	0	0	0	0	0	0	0	0	0	0	0	0	0	0	0	0	0	0	0	0	0	0	0	0	0	0	0	0	0	0	0	1	0	1	0	0	0	0	0	0	0	0	0	0	2	0	0	0	0	0	0	0	0	0	0	0	0	0	0	0	0	0	0	0	0	0	0	0	0	0	0	0	0	0	0	0	0	0	0	0	0	0	0	0	0	0	0	0	0	0	0	0	0	0	0	0	0	0	0	0	0	0	1	0	0	0	0	0	0	0	0	0	0	1	0	0	1	0	0	0	0	1	0	0	0	0	0	0	0	1	1	0	0	0	0	0	0	0	0	0	0	0	0	0	0	0	0	0	0	1	0	0	0	0	0	0	0	0	0	0	0	0	0	0	0	0	0	0	0	0	0	0	0	0	0	0	0	0	0	1	0	0	0	1	0	0	0	0	0	0	0	0	0	0	0	0	0	0	0	0	0	0	0	0	0	0	0	0	0	1	0	0	2	0	0	1	0	0	0	0	0	0	0	0	0	0	0	0	1	0	0	0	0	0	0	0	0	0	0	0	0	0	0	0	0	0	0	0	0	0	0	0	0	0	0	0	0	0	0	1	0	0	0	0	0	0	0	0	0	0	0	0	0	0	0	0	0	0	0	0	1	0	0	1	0	0	0	0	6	0	0	1	0	0	0	0	0	0	0	0	0	0	0	0	0	0	0	0	0	0	0	1	0	0	0	0	0	0	0	0	0	0	0	0	0	0	0	1	0	0	1	1	0	0	2	0	0	0	0	0	0	0	0	0	0	0	1	0	0	0	0	0	0	0	0	0	0	0	0	0	0	1	0	0	0	0	0	1	0	0	0	0	0	0	0	0	0	0	0	0	0	0	0	1	0	0	0	0	0	0	0	0	0	0	1	0	0	0	0	1	0	0	0	0	0	0	0	0	0	0	0	0	0	1	0	0	0	0	0	0	0	0	0	0	0	0	0	0	0	0	0	0	0	0	1	0	0	0	0	0	0	0	0	0	0	0	2	0	0	0	0	0	0	0	0	0	0	0	0	0	0	0	0	0	0	0	0	0	1	0	0	0	0	2	0	0	0	0	0	0	0	0	1	0	0	0	0	0	0	0	0	0	0	0	0	0	0	0	0	0	1	0	0	0	0	0	0	1	0	0	0	0	0	0	0	0	0	0	0	0	0	0	0	0	0	0	0	0	0	0	0	0	0	1	0	0	0	0	0	0	0	0	0	0	1	0	0	0	0	0	0	0	0	0	1	0	0	0	1	0	0	0	0	1	0	0	0	0	0	0	0	0	0	0	0	0	0	0	0	0	0	0	0	0	0	0	0	1	0	0	0	0	0	0	0	0	0	0	0	0	0	0	0	0	0	0	0	0	0	0	0	0	0	0	0	0	0	0	0	0	0	0	0	0	0	0	0	0	0	0	0	0	0	0	0	1	0	0	0	0	0	0	0	0	0	0	0	0	0	0	0	0	0	0	0	1	0	0	0	0	0	0	0	0	1	0	0	0	0	0	0	0
N0.HOG0002394	0	0	0	0	0	0	0	0	0	0	0	0	0	0	0	0	0	0	0	0	0	0	0	0	0	0	0	0	0	0	0	0	0	0	0	0	0	0	0	0	0	0	0	0	0	0	0	0	0	0	0	0	0	0	0	0	0	0	0	0	0	0	0	0	0	0	0	0	0	0	0	0	0	0	0	0	0	0	0	0	0	0	0	0	0	0	0	0	0	0	0	0	0	0	0	0	0	0	0	0	0	0	0	0	0	0	0	0	0	0	0	0	0	0	0	0	0	0	0	0	0	0	0	0	0	0	0	0	0	0	0	0	0	0	0	0	0	0	0	0	0	0	0	0	0	0	0	1	0	0	0	0	0	0	0	0	0	0	0	0	0	0	0	0	0	0	0	0	0	0	0	0	0	0	0	0	0	0	0	0	0	0	0	0	0	0	0	0	0	1	0	0	0	0	0	0	0	0	0	0	0	0	0	0	0	0	0	0	0	0	0	0	0	0	0	0	0	0	0	0	0	0	0	0	0	0	0	0	0	0	0	0	0	0	0	0	0	0	0	0	0	0	0	0	0	0	0	0	0	0	0	0	0	0	0	0	0	0	0	0	0	0	0	0	0	0	0	0	0	0	0	0	0	0	0	0	0	0	0	0	0	0	0	0	0	0	0	0	0	0	0	0	0	0	0	0	0	0	0	0	0	0	0	0	0	0	0	0	0	0	0	0	0	0	0	0	0	0	0	0	0	0	0	0	0	0	0	0	0	0	0	0	0	0	0	0	0	0	0	0	0	0	0	0	0	0	0	0	0	0	0	0	0	0	0	0	0	0	0	0	0	0	0	0	0	0	0	0	0	0	0	0	0	0	0	0	0	0	0	0	0	0	1	0	0	0	0	0	0	0	0	0	0	0	0	0	0	0	0	0	0	0	0	0	0	0	0	0	0	0	0	0	0	0	0	0	0	0	0	0	0	0	0	0	0	0	0	0	0	0	0	0	0	0	0	0	0	0	0	0	0	0	0	0	0	0	0	0	1	0	0	0	0	0	0	0	0	0	0	0	0	0	0	0	0	0	0	0	0	0	0	0	0	0	0	0	0	0	0	0	0	0	0	0	0	0	0	0	0	0	0	0	0	0	0	0	0	0	0	0	0	0	0	0	0	0	0	0	0	0	0	0	0	0	0	0	0	0	0	0	0	0	0	0	0	0	0	0	0	0	0	0	0	0	0	0	0	0	0	0	0	0	0	0	0	0	0	0	0	0	0	0	0	0	0	0	0	0	0	0	0	0	0	0	0	0	0	0	0	0	0	0	0	0	0	0	0	0	0	0	0	0	0	0	0	0	0	0	0	0	0	0	0	0	0	0	0	0	0	0	0	0	0	0	0	0	0	0	0	0	0	0	0	0	0	0	0	0	0	0	0	0	0	0	0	0	0	0	0	0	0	0	0	0	0	0	0	0	0	0	0	0	0	0	0	0	0	0	0	0	0	0	0	0	0	0	0	0	0	0	0	0	0	0	0	0	0	0	0	0	0	0	0	0	0	0	0	0	0	0	0	0	0	0	0	0	0	0	0	0	0	0	0	0	0	0	0	0	0	0	0	0	0	0	0	0	0	0	0	0	0	0	0	0	0	0	0	0	0	0	0	0	0	0	0	0	0	0	0	0	0	0	0	0	0	0	0	0	0	0	0	0	0	0	0	0	0	0	0	0	0	0	0	0	0	0	0	0	0	0	0	0	0	0	0	0	0	0	0	0	0	0	0	0	0	0	0	0	0	0	0	0	0	0	0	0	0	0	0	0	0	0	0	0	0	0	0	0	0	0	0	0	0	0	0	0	0	0	0	0	0	0	0	0	0	0	0	0	0	0	0	0	0	0	0	0	0	0	0	0	0	0	0	0	0	0	0	0	0	0	0	0	0	0	0	0	0	0	0	0	0	0	0	0	0	0	0	0	0	0	0	0	0	0	0	0	0	0	0	0	0	0	0	0	0	0	0	0	0	0	0	0	0	0	0	0	0	0	0	0	0	0	0	0	0	0	0	0	0	0	0	0	0	0	0	0	0	0	0	0	0	0	0	0	0	0	0	0	0	0	0	0	0	0	0	0	0	0	0	0	0	0	0	0	0	0	0	0	0	0	0	0	0	0	0	0	0	0	0	0	0	0	0	0	0	0	0	1	0	0	0	0	0	0	0	0	0	0	0	0	0	0	0	0	0	0	0	0	0	0	0	0	0	0	0	0	0	0	0	0	0	0	0	0	0	0	0	0	0	0	0	0	0	0	0	0	0	0	0	0	0	0	0	0	0	0	0	0	0	0	0	0	0	0	0	0	0	0	0	0	0	0	0	0	0	0	0	0	0	0	0	0	0	0	0	0	0	0	0	0	0	0	0	0	0	0	0	0	0	0	0	0	0	0	0	0	0	0	0	0	0	0	0	0	0	0	0	0	0	0	0	0	0	0	0	0	0	0	0	0	0	0	0	0	0	0	0	0	0	0	0	0	0	0	0	0	0	0	0	0	0	0	0	0	0	0	0	0	0	0	0	0	0	0	0	0	0	0	0	0	0	0	0	0	0	0	0	0	0	0	0	0	0	0	0	0	0	0	0	0	0	0	0	0	0	0	0	0	0	0	0	0	0	0	0	0	0	0	0	0	0	0	0	0	0	0	0	0	0	0	0	0	0	0	0	0	0	0	0	0	0	0	0	0	0	0	0	0	0	0	0	0	0	0	0	0	0	0	0	0	0	0	0	0	0	0	0	0	0	0	0	0	0	0	0	0	0	0	0	0	0	0	0	0	0	0	0	0	0	0	0	0	0	0	0	0	0	0	0	0	0	0	0	0	0	0	0	0	0	0	0	0	0	0	0	0	0	0	0	0	0	0	0	0	0	0	0	0	0	0	0	0	0	0	0	0	0	0	0	0	0	0	0	0	0	0	0	0	0	0	0	0	0	0	0	0	0	0	0	0	0	0	0	0	0	0	0	0	0	0	0	0	0	0	0	0	0	0	0	0	0	0	0	0	0	0	0	0	0	0	0	0	0	0	0	0	0	0	0	0	0	0	0	0	0	0	0	0	0	0	0	0	0	0	0	0	0	0	0	0	0	0	0	0	0	0	0	0	0	0	0	0	0	0	0	0	0	0	0	0	0	0	0	0	0	0	0	0	0	0	0	0	0	0	0	0	0	0	0	0	0	0	0	0	0	0	0	0	0	0	0	0	0	0	0	0	0	0	0	0	0	0	0	0	0	0	0	0	0	0	0	0	0	0	0	0	0	0	0	0	0	0	0	0	0	0	0	0	0	0	0	0	0	0	0	0	0	0	0	0	0	0	0	0	0	0	0	0	0	0	0	0	0	0	0	0	0	0	0	0	0	0	0	0	0	0	0	0	0	0	0	0	0	0	0	0	0	0	0	0	0	0	1	0	0	0	0	0	0	0	0	0	0	0	0	0	0	0	0	0	0	0	0	0	0	0	0	0	0	0	0	0	0	0	0	0	0	0	0	0	0	0	0	0	0	0	0	0	0	0	0	0	0	0	0	0	0	0	0	0	0	0	0	0	0	0	0	0	0	0	0	0	0	0	0	0	0	0	0	0	0	0	0	0	0	0	0	0	0	0	0	0	0	0	0	0	0	0	0	0	0	0	0	0	0	0	0	0	0	0	0	0	0	0	0	0	0	0	0	0	0	0	0	0	0	0	0	0	0	0	0	0	0	0	0	0	0	0	0	0	0	0	0	0	0	0	0	0	0	0	0	0	0	0	0	0	0	0	0	0	0	0	0	0	0	0	0	0	0	0	0	0	0	0	0	0	0	0	0	0	0	0	0	0	0	0	0	0	0	0	0	0	0	0	0	0	0	0	0	0	0	0	0	0	0	0	0	0	0	0	0	0	0	0	0	0	0	0	0	0	0	0	0	0	0	0	0	0	0	0	0	0	0	0	0	0	0	0	0	0	0	0	0	0	0	0	0	0	0	0	0	0	0	0	0	0	0	0	0	0	0	0	0	0	0	0	0	0	0	0	0	0	0	0	0	0	0	0	0	0	0	0	0	0	0	0	0	0	0	0	0	0	0	0	0	0	0	0	0	0	0	0	0	0	0	0	0	0	0	0	0	0	0	0	0	0	0	0	0	0	0	0	0	0	0	0	0	0	0	0	0	0	0	0	0	0	0	0	0	0	0	0	0	0	0	0	0	0	0	0	0	0	0	0	0	0	0	0	0	0	0	0	0	0	0	0	0	0	0	0	0	0	0	0	0	0	0	0	0	0	0	0	0	0	0	0	0	0	0	0	0	0	0	0	0	0	0	0	0	0	0	0	0	0	0	0	0	0	0	0	0	0	0	0	0	0	0	0	0	0	0	0	0	0	0	0	0	0	0	0	0	0	0	1	0	0	0	0	0	0	0	0	0	0	0	0	0	0	0	0	0	0	0	0	0	0	0	0	0	0	0	0	0	0	0	0	0	0	0	0	0	0	0	0	0	0	0	0	0	0	0	0	0	0	0	0	0	0	0	0	0	0	0	0	0	0	0	0	0	0	0	0	0	0	0	0	0	0	0	0	0	0	0	0	0	0	0	0	0	0	0	0	0	0	0	0	0	0	0	0	0	0	0	0	0	0	0	0	0	0	0	0	0	0	0	0	0	0	0	0	0	0	0	0	0	0	0	0	0	0	0	0	0	0	0	0	0	0	0	0	0	0	0	0	0	0	0	0	0	0	0	0	0	0	0	0	0	0	0	0	0	0	0	0	0	0	0	0	0	0	0	0	0	0	0	0	0	0	0	0	0	0	0	0	0	0	0	0	0	0	0	0	0	0	0	0	0	0	0	0	0	0	0	0	0	0	0	0	0	0	0	0	0	0	0	0	0	0	0	0	0	0	0	0	0	0	0	0	0	0	0	0	0	0	0	0	0	0	0	0	1	0	0	0	0	0	0	0	0	0	0	0	0	0	0	0	0	0	0	0	0	0	0	0	0	0	0	0	0	0	0	0	0	0	0	0	0	0	0	0	0	0	0	0	0	0	0	0	0	0	0	0	0	0	0	0	0	0	0	0	0	0	0	0	0	0	0	0	0	0	0	0	0	0	0	0	0	0	0	0	0	0	0	0	0	0	0	0	0	0	0	0	0	0	0	0	0	0	0	0	0	0	0	0	0	0	0	0	0	0	0	0	0	0	0	0	0	0	0	0	0	0	0	0	0	0	0	0	0	0	0	0	0	0	0	0	0	0	0	0	0	0	0	0	0	0	0	0	0	0	0	0	0	0	0	0	0	0	0	0	0	0	0	0	0	0	0	0	0	0	0	0	0	0	0	0	0	0	0	0	0	0	0	0	0	0	0	0	0	0	0	0	0	0	0	0	0	0	0	0	0	0	0	0	0	0	0	0	0	0	0	0	0	0	0	0	0	0	0	0	0	0	0	0	0	0	0	0	0	0	0	0	0	0	0	0	0	0	0	0	0	0	0	0	0	0	1	0	0	0	0	0	0	0	0	0	0	0	0	0	0	0	0	0	0	0	0	0	0	0	0	0	0	0	0	0	0	0	0	0	0	0	0	0	0	0	0	0	0	0	0	0	0	0	0	0	0	0	0	0	0	0	0	0	0	0	0	0	0	0	0	0	1	0	0	0	0	0	0	0	0	0	0	0	0	0	0	0	0	0	0	0	0	0	0	0	0	0	0	0	0	0	0	0	0	0	0	0	0	0	0	0	0	0	0	0	0	0	0	0	0	0	0	0	0	0	0	0	0	0	0	0	0	0	0	0	0	0	0	0	0	0	0	0	0	0	0	0	0	0	0	0	0	0	0	0	0	0	0	0	0	0	0	0	0	0	0	0	0	0	0	0	0	0	0	0	0	0	0	0	0	0	0	0	0	0	0	0	0	0	0	0	0	0	0	0	0	0	0	0	0	0	0	0	0	0	0	0	0	0	0	0	0	0	0	0	0	0	0	0	0	0	0	0	0	0	0	0	0	0	0	0	0	0	0	0	0	0	0	0	0	0	0	0	0	0	0	0	0	0	0	0	0	0	0	0	0	0	0	0	0	0	0	0	0	0	0	0	0	0	0	0	0	0	0	0	0	0	0	0	0	0	0	0	0	0	0	0	0	0	0	0	0	0	0	0	0	0	0	0	0	0	0	0	0	0	0	0	0	0	0	0	0	0	0	0	0	0	0	0	0	0	0	0	0	0	0	0	0	0	0	0	0	0	0	0	0	0	0	0	0	0	0	0	0	0	0	0	0	0	0	0	0	0	0	0	0	0	0	0	0	0	0	0	0	0	0	0	0	0	0	0	0	0	0	0	0	0	0	0	0	0	0	0	0	0	0	0	0	0	0	0	0	0	0	0	0	0	0	0	0	0	0	0	0	0	0	0	0	0	0	0	0	0	0	0	0	0	0	0	0	0	0	0	0	0	0	0	0	0	0	0	0	0	0	0	0	0	0	0	0	0	0	0	0	0	0	0	0	0	0	0	0	0	0	0	0	0	0	0	0	0	0	0	0	0	0	0	0	0	0	0	0	0	0	0	0	0	0	0	0	0	0	0	0	0	0	0	0	0	0	0	0	0	0	0	0	0	0	0	0	0	0	0	0	0	0	0	0	0	0	0	0	0	0	0	0	0	0	0	0	0	0	0	0	0	0	0	0	0	0	0	0	0	0	0	0	0	0	0	0	0	0	0	0	0	0	0	0	0	0	0	0	0	0	0	0	0	0	0	0	0	0	0	0	0	0	0	0	0	0	0	0	0	0	0	0	0	0	0	0	0	0	0	0	0	0	0	0	0	0	0	0	0	0	0	0	0	0	0	0	0	0	0	0	0	0	0	0	0	0	0	0	0	0	0	0	0	0	0	0	0	0	0	0	0	0	0	0	0	0	0	0	0	0	0	0	0	1	0	0	0	0	0	0	0	0	0	0	0	0	0	0	0	0	0	0	0	0	0	0	0	0	0	0	0	0	0	0	0	0	0	0	0	0	0	0	0	0	0	0	0	0	0	0	0	0	0	0	0	0	0	0	0	0	0	0	0	0	0	0	0	0	0	0	0	0	0	0	0	0	0	0	0	0	0	0	0	0	0	0	0	0	0	0	0	0	0	0	0	0	0	0	0	0	0	0	0	0	0	0	0	0	0	0	0	0	0	0	0	0	0	0	0	0	0	0	0	0	0	0	0	0	0	0	0	0	0	0	0	0	0	0	0	0	0	0	0	0	0	0	0	0	0	0	0	0	0	0	0	0	0	0	0	0	0	0	0	0	0	0	0	0	0	0	0	0	0	0	0	0	0	0	0	0	0	0	0	0	0	0	0	0	0	0	0	0	0	0	0	0	0	0	0	0	0	0	0	0	0	0	0	0	0	0	0	0	0	0	0	0	0	0	0	0	0	0	0	0	0	0	0	0	0	0	0	0	0	0	0	0	0	0	0	0	0	0	0	0	0	0	0	0	0	0	0	0	0	0	0	0	0	0	0	0	0	0	0	0	0	0	0	0	0	0	0	0	0	0	0	0	0	0	0	0	0	0	0	0	0	0	0	0	0	0	0	0	0	0	0	0	0	0	0	0	0	0	0	0	0	0	0	0	0	0	0	0	0	0	0	0	0	0	0	0	0	0	0	0	0	0	0	0	0	0	0	0	0	0	0	0	0	0	0	0	0	0	0	0	0	0	0	0	0	0	0	0	0	0	0	0	0	0	0	0	0	0	0	0	0	0	0	0	0	0	0	0	0	0	0	0	0	0	0	0	0	0	0	0	0	0	0	0	0	0	0	0	0	0	0	0	0	0	0	0	0	0	0	0	0	0	0	0	0	0	0	0	0	0	0	0	0	0	0	0	0	0	0	0	0	0	0	0	0	0	0	0	0	0	0	0	0	0	0	0	0	0	0	0	0	0	0	0	0	0	0	0	0	0	0	1	0	1	0	0	0	0	0	0	0	0	0	0	0	0	0	0	0	0	0	0	0	0	0	0	0	0	0	0	0	0	0	0	0	0	0	0	0	0	0	0	0	0	0	0	0	0	0	0	0	0	0	0	0	0	0	0	0	0	0	0	0	0	0	0	0	0	0	0	0	0	0	0	0	0	0	0	0	0	0	0	0	0	0	0	0	0	0	0	0	0	0	0	0	0	0	0	0	0	0	0	0	0	0	0	0	0	0	0	0	0	0	0	0	0	0	0	0	0	0	0	0	0	0	0	0	0	0	0	0	0	0	0	0	0	0	0	0	0	0	0	0	0	0	0	0	0	0	0	0	0	0	0	0	0	0	0	0	0	0	0	0	0	0	0	0	0	0	0	0	0	0	0	0	0	0	0	0	0	0	0	0	0	0	0	0	0	0	0	0	0	0	0	0	0	0	0	0	0	0	0	0	0	0	0	0	0	0	0	0	0	0	0	0	0	0	0	0	0	0	0	0	0	0	0	0	0	0	0	0	0	0	0	0	0	0	0	0	0	0	0	0	0	0	0	0	0	0	0	0	0	0	0	0	0	0	0	0	0	0	0	0	0	0	0	0	0	0	0	0	0	0	0	0	0	0	0	0	0	0	0	0	0	0	0	0	0	0	0	0	0	0	0	0	0	0	0	0	0	0	0	0	0	0	0	0	0	0	0	0	0	0	0	0	0	0	0	0	0	0	0	0	0	0	0	0	0	0	0	0	0	0	0	0	0	0	0	0	0	0	0	0	0	0	0	0	0	0	0	0	0	0	0	0	0	0	0	0	0	0	0	0	0	0	0	0	0	0	0	0	0	0	0	0	0	0	0	0	0	0	0	0	0	0	0	0	0	0	0	0	0	0	0	0	0	0	0	0	0	0	0	0	0	0	0	0	0	0	0	0	0	0	0	0	0	0	0	0	0	0	0	0	0	0	0	0	0	0	0	0	0	0	0	0	0	0	0	0	0	0	0	0	0	0	0	0	0	0	0	0	0	0	0	0	0	0	0	0	0	0	0	0	0	0	0	0	0	0	0	0	0	0	0	0	0	0	0	0	0	0	0	0	0	0	0	0	0	0	0	0	0	0	0	0	0	0	0	0	0	0	0	0	0	0	0	0	0	0	0	0	0	0	0	0	0	0	0	0	0	0	0	0	0	0	0	0	0	0	0	0	0	0	0	0	0	0	0	0	0	0	0	0	0	0	0	0	0	0	0	0	0	0	0	0	0	0	0	0	0	0	0	0	0	0	0	0	0	0	0	0	0	0	0	0	0	0	0	0	0	0	0	0	0	0	0	0	0	0	0	0	0	0	0	0	0	0	0	0	0	0	0	0	0	0	0	0	0	0	0	0	0	0	0	0	0	0	0	0	0	0	0	0	0	0	0	0	0	0	0	0	0	0	0	0	0	0	0	0	0	0	0	0	0	0	0	0	0	0	0	0	0	0	0	0	0	0	0	0	0	0	0	0	0	0	0	0	0	0	0	0	0	0	0	0	0	0	0	0	0	0	0	0	0	0	0	0	0	0	0	0	0	0	0	0	0	0	0	0	0	0	0	0	0	0	0	0	0	0	0	0	0	0	0	0	0	0	0	0	0	0	0	0	0	0	0	0	0	0	0	0	0	0	0	0	0	0	0	0	0	0	0	0	0	0	0	0	0	0	0	0	0	0	0	0	0	0	0	0	0	0	0	0	0	0	0	0	0	0	0	0	0	0	0	0	0	0	0	0	0	0	0	0	0	0	0	0	0	0	0	0	0	0	0	0	0	0	0	0	0	0	0	0	0	0	0	0	0	0	0	0	0	0	0	0	0	0	0	0	0	0	0	0	0	0	0	0	0	0	0	0	0	0	0	0	0	0	0	0	0	0	0	0	0	0	0	0	0	0	0	0	0	0	0	0	0	0	0	0	0	0	0	0	0	0	0	0	0	0	0	0	0	0	0	0	0	0	0	0	0	0	0	0	0	0	0	0	0	0	0	0	0	0	0	0	0	0	0	0	0	0	0	0	0	0	0	0	0	0	0	0	0	0	0	0	0	0	0	0	0	0	0	0	0	0	0	0	0	0	0	0	0	0	0	0	0	0	0	0	0	0	0	0	0	0	0	0	0	0	0	0	0	0	0	0	0	0	0	0	0	0	0	0	0	0	0	0	0	0	0	0	0	0	0	0	0	0	0	0	0	0	0	0	0	0	0	0	0	0	0	0	0	0	0	0	0	0	0	0	0	0	0	0	0	0	0	0	0	0	0	0	0	0	0	0	0	0	0	0	0	0	0	0	0	0	0	0	0	0	0	0	0	0	0	0	0	0	0	0	0	0	0	0	0	0	0	0	0	0	0	0	0	0	0	0	0	0	0	0	0	0	0	0	0	0	0	0	0	0	0	0	0	0	0	0	0	1	0	0	0	0	0	0	0	0	0	0	0	0	0	0	0	0	0	0	0	0	0	0	0	0	0	0	0	0	0	0	0	0	0	0	0	0	0	0	0	0	0	0	0	0	0	0	0	0	0	0	0	0	0	0	0	0	0	0	0	0	0	0	0	0	0	0	0	0	0	0	0	0	0	0	0	0	0	0	0	0	0	0	0	0	0	0	0	0	0	0	0	0	0	0	0	0	0	0	0	0	0	0	0	0	0	0	0	0	0	0	0	0	0	0	0	0	0	0	0	0	0	0	0	0	0	0	0	0	0	0	0	0	0	0	0	0	0	0	0	0	0	0	0	0	0	0	0	0	0	0	0	0	0	0	0	0	0	0	0	0	0	0	0	0	0	0	0	0	0	0	0	0	0	0	0	0	0	0	0	0	0	0	0	0	0	0	0	0	0	0	0	0	0	0	0	0	0	0	0	0	0	0	0	0	0	0	0	0	0	0	0	0	0	0	0	0	0	0	0	0	0	0	0	0	0	0	0	0	0	0	0	0	0	0	0	0	0	0	0	0	0	0	0	0	0	0	0	0	0	0	0	0	0	0	0	0	0	0	0	0	0	0	0	0	0	0	0	0	0	0	0	0	0	0	0	0	0	0	0	0	0	0	0	0	0	0	0	0	0	0	0	0	0	0	0	0	0	0	0	0	0	0	0	0	0	0	0	0	0	0	0	0	0	0	0	0	0	0	0	0	0	0	0	0	0	0	0	0	0	0	0	0	0	0	0	0	0	0	0	0	0	0	0	0	0	0	0	0	0	0	0	0	0	0	0	0	0	0	0	0	0	0	0	0	0	0	0	0	0	0	0	0	0	0	0	0	0	0	0	0	0	0	0	0	0	0	0	0	0	0	0	0	0	0	0	0	0	0	0	0	0	0	0	1	0	0	0	0	0	0	0	0	0	0	0	0	0	0	0	0	0	0	0	0	0	0	0	0	0	0	0	0	0	0	0	0	0	0	0	0	0	0	0	0	0	0	0	0	0	0	0	0	0	0	0	0	0	0	0	0	0	0	0	0	0	0	0	0	0	0	0	0	0	0	0	0	0	0	0	0	0	0	0	0	0	0	0	0	0	0	0	0	0	0	0	0	0	0	0	0	0	0	0	0	0	0	0	0	0	0	0	0	0	0	0	0	0	0	0	0	0	0	0	0	0	0	0	0	0	0	0	0	0	0	0	0	0	0	0	0	0	0	0	0	0	0	0	0	0	0	0	0	0	0	0	1	0	0	0	0	0	0	0	0	0	0	0	0	0	0	0	0	0	0	0	0	0	0	0	0	0	0	0	0	0	0	0	0	0	0	0	0	0	0	0	0	0	0	0	0	0	0	0	0	0	0	0	0	0	0	0	0	0	0	0	0	0	0	0	0	0	0	0	0	0	0	0	0	0	0	0	0	0	0	0	0	0	0	0	0	0	0	0	0	0	0	0
N0.HOG0005196	0	0	1	0	0	0	0	0	0	0	2	0	1	1	1	0	0	0	0	0	0	0	0	0	0	0	0	0	1	0	0	0	0	0	0	1	0	0	0	0	0	1	1	0	0	1	0	0	0	0	0	0	0	0	0	0	0	0	0	1	0	0	0	0	0	0	0	0	0	0	0	0	0	0	0	0	0	0	0	1	1	0	0	0	0	0	0	1	0	0	0	0	0	0	0	0	0	1	1	0	0	1	0	0	0	0	1	1	0	0	0	0	1	0	0	0	0	1	0	0	0	0	0	0	0	0	0	0	0	0	0	0	0	0	0	0	0	1	0	0	0	0	0	0	0	0	0	0	0	0	0	0	0	2	0	0	1	0	0	0	0	0	0	0	1	0	0	1	0	0	0	0	0	0	2	0	0	0	0	0	0	0	0	0	0	0	0	0	0	1	1	0	0	0	0	0	0	0	0	0	0	0	0	0	0	0	0	0	0	0	0	0	0	0	0	0	2	0	0	0	0	0	0	0	0	1	0	0	0	1	0	0	0	0	0	0	0	0	0	0	0	0	0	0	0	0	1	0	0	0	0	0	0	0	0	0	0	0	0	0	0	0	0	0	0	0	0	0	0	0	0	0	0	0	0	0	0	0	0	0	0	1	0	1	0	0	0	0	0	0	1	0	0	0	0	0	0	0	0	0	0	0	1	0	0	0	0	0	0	1	0	0	1	0	0	0	0	0	0	0	0	0	0	1	0	0	0	0	0	0	1	0	0	0	0	0	2	0	0	0	0	0	0	0	0	0	0	0	0	0	0	0	0	0	0	0	0	1	0	0	0	0	2	0	0	0	0	0	0	0	0	0	0	0	0	0	0	0	0	0	0	0	0	0	0	0	0	0	0	0	2	0	0	0	0	0	3	1	0	0	0	0	0	0	0	0	0	0	0	0	0	0	1	0	0	0	0	0	0	0	0	0	1	0	0	0	0	0	0	0	1	1	0	0	0	0	0	0	1	0	0	0	0	1	0	0	0	0	0	1	0	0	1	0	0	0	2	0	0	1	0	1	0	0	0	0	0	0	1	0	0	0	0	1	0	0	0	0	0	1	1	0	0	0	0	0	0	1	0	0	0	0	0	0	0	0	0	0	0	1	0	0	2	0	1	0	0	0	0	0	0	0	0	0	0	0	0	0	0	0	0	1	0	0	0	0	0	0	0	0	0	0	0	0	1	0	0	0	0	0	0	0	0	0	0	0	0	0	0	0	0	0	1	0	0	0	0	1	0	0	0	0	0	0	0	0	0	1	0	0	1	0	0	0	2	0	0	0	0	0	0	0	0	0	0	0	0	0	0	0	0	0	0	0	1	1	0	0	0	1	0	0	0	0	0	0	0	0	1	0	0	0	0	1	0	0	1	2	0	0	0	0	0	0	0	0	0	1	0	0	0	0	0	0	0	0	0	0	0	0	0	0	0	2	1	0	0	0	0	0	1	0	1	0	0	0	0	0	0	0	0	0	0	1	1	0	0	0	3	0	0	0	0	0	0	0	0	0	0	0	0	0	0	0	0	0	0	0	0	0	0	0	1	0	0	0	0	0	0	0	0	0	0	0	0	0	0	0	0	0	0	0	0	0	0	0	0	0	1	0	0	0	0	0	0	0	0	0	0	0	0	0	0	0	0	0	0	0	0	0	0	0	0	0	0	0	0	0	0	0	0	0	0	0	0	0	0	0	0	0	0	0	0	0	0	0	0	1	0	0	0	0	1	0	0	0	0	0	0	1	0	0	0	0	0	0	0	0	1	0	0	0	0	0	0	0	0	0	0	2	0	0	0	0	0	0	0	0	0	0	0	0	0	0	1	0	0	0	0	0	1	0	0	1	0	0	0	0	0	0	0	0	0	1	1	0	0	0	0	0	0	0	0	0	0	1	0	0	0	0	0	0	0	0	1	0	0	0	1	0	0	0	0	0	0	0	0	0	0	0	0	0	0	0	0	0	0	0	0	0	0	0	0	0	2	0	1	0	0	0	0	2	1	0	0	1	0	0	0	0	0	1	1	0	0	0	0	0	0	0	0	0	0	0	0	0	0	0	1	0	0	0	0	0	0	0	0	0	2	0	1	0	0	0	0	0	0	0	3	0	0	0	0	0	1	1	1	0	0	0	0	2	0	0	0	1	0	0	0	0	0	0	0	0	0	0	0	0	0	0	0	1	1	1	0	0	0	0	0	0	0	0	0	0	0	0	0	0	0	0	0	0	0	0	0	0	0	0	0	0	0	0	0	0	0	0	0	0	1	0	0	0	0	0	0	0	0	0	0	0	0	0	0	0	0	0	0	0	0	0	0	0	1	0	0	0	0	1	0	0	0	0	0	0	0	0	0	0	0	0	0	1	0	0	1	0	0	0	0	1	0	0	0	0	0	0	0	0	1	1	0	0	0	0	0	0	0	0	0	1	0	0	0	0	0	0	0	0	0	0	0	0	0	0	0	0	0	0	0	0	0	0	0	0	0	0	0	0	0	0	0	0	0	0	0	0	0	0	0	0	0	0	0	1	0	0	0	1	0	0	1	0	0	0	0	0	0	0	0	0	0	0	0	0	0	0	0	0	0	0	0	0	0	0	0	0	0	0	0	0	0	0	0	0	0	0	0	1	1	0	0	0	0	0	0	0	0	1	0	0	0	0	0	0	0	0	1	0	1	0	0	1	0	0	0	0	0	0	0	1	0	1	0	0	0	0	0	0	0	0	0	0	0	0	0	0	0	0	0	0	0	1	0	1	0	0	0	0	0	0	0	0	0	0	0	0	0	0	0	2	0	0	1	0	0	0	0	0	0	0	0	0	0	0	0	0	0	0	0	0	0	0	2	0	1	0	1	0	1	0	0	0	2	0	0	0	1	0	0	0	1	0	0	0	1	0	1	0	0	0	3	0	0	0	0	0	0	0	0	0	0	0	0	0	0	0	0	0	0	0	0	0	0	0	0	0	0	0	0	0	0	0	0	0	0	1	0	0	1	0	0	0	0	0	0	0	0	0	0	1	1	0	0	0	1	0	1	0	1	0	1	0	0	0	0	0	0	0	0	0	0	0	0	0	0	0	0	0	0	1	0	0	0	0	0	1	0	0	0	0	0	0	0	0	0	0	0	0	0	0	1	0	0	0	0	0	1	0	0	0	0	0	0	0	0	0	0	0	0	0	0	0	0	0	0	2	1	0	0	0	1	1	0	2	0	1	0	0	0	0	0	0	0	2	0	0	0	2	0	0	0	0	0	0	0	0	0	0	0	0	1	0	1	0	0	0	0	0	0	1	0	0	0	0	0	0	0	0	0	1	0	0	0	0	0	0	0	0	0	0	0	0	0	0	0	0	0	2	0	1	0	0	0	0	1	1	0	1	0	0	0	1	0	0	0	0	0	0	0	0	2	0	0	0	0	0	0	0	0	0	1	1	0	0	1	0	0	0	0	0	0	0	0	0	0	0	0	0	0	0	1	0	1	0	1	1	0	0	0	0	1	0	0	0	0	0	1	0	0	0	0	1	0	0	1	0	1	0	0	1	1	0	0	0	0	0	0	0	0	0	0	0	0	0	1	1	0	0	0	0	0	0	0	0	0	0	0	1	0	0	0	0	0	0	0	1	1	0	0	0	0	0	0	0	0	0	1	1	0	0	1	0	0	0	0	0	0	1	1	1	0	1	0	0	0	0	0	0	0	0	0	0	0	0	1	0	0	0	0	0	0	1	0	0	0	0	0	0	0	0	0	0	0	0	0	0	0	1	0	0	1	0	0	0	0	0	0	0	1	0	0	0	0	0	0	0	0	0	1	2	0	0	0	0	0	1	0	2	0	0	0	0	0	0	1	0	0	0	0	2	1	0	0	0	0	0	0	0	0	0	0	0	0	0	0	0	0	0	0	0	0	0	1	1	0	0	0	0	1	0	0	1	1	0	0	0	0	1	1	0	0	0	1	0	0	1	0	0	0	0	0	0	0	0	0	0	0	0	0	0	2	0	0	0	0	0	0	0	0	0	3	0	0	0	0	0	0	0	0	1	0	0	0	0	0	0	0	0	0	0	0	0	0	0	0	0	0	0	0	0	0	0	0	0	0	0	0	0	0	2	0	0	0	1	0	1	0	0	0	1	0	0	0	0	1	0	0	0	0	0	0	0	0	0	0	0	0	0	1	1	0	0	0	0	1	2	0	0	0	0	0	0	0	0	0	0	0	0	0	0	0	0	0	0	1	0	0	1	1	0	0	0	0	0	0	0	0	0	1	0	0	0	0	0	0	0	0	0	0	0	0	0	0	0	0	0	0	0	0	0	0	1	0	0	1	0	0	0	0	0	0	2	0	0	0	0	0	0	0	0	0	0	0	0	0	0	0	0	0	0	0	0	0	0	1	0	0	0	0	0	1	0	0	0	0	0	0	0	0	1	0	1	0	0	1	0	0	0	0	0	0	0	0	0	0	0	0	0	0	0	0	0	0	0	0	0	0	0	0	0	0	0	1	0	1	0	0	0	1	0	0	0	0	0	1	0	0	1	0	0	0	1	0	0	1	0	0	0	0	1	0	2	1	1	0	0	0	0	1	1	0	0	1	0	0	0	0	0	0	0	0	0	0	0	1	0	0	0	0	0	0	0	0	0	0	1	0	0	0	0	0	1	0	0	0	1	0	0	0	0	0	0	0	0	0	0	0	1	0	1	0	0	0	0	0	0	0	0	0	1	0	0	0	0	0	0	0	0	0	0	0	0	0	1	0	0	0	0	0	0	0	0	0	0	0	0	1	0	0	0	0	0	0	0	0	0	0	0	0	0	0	1	0	0	0	1	0	0	0	1	0	0	0	1	0	0	0	0	1	0	0	0	0	0	0	0	0	0	0	0	0	0	0	0	0	0	0	1	0	1	0	0	0	1	0	0	0	0	0	1	1	0	0	0	0	0	0	0	0	0	0	0	0	0	0	0	0	0	0	0	0	0	0	1	0	0	0	1	0	0	0	0	1	0	0	0	0	0	0	0	0	0	0	0	0	0	0	0	0	0	0	0	0	0	0	0	0	0	0	1	0	0	0	0	3	0	1	0	0	0	0	0	0	0	0	0	0	0	0	1	1	0	1	1	1	0	0	0	0	0	0	0	0	0	0	1	0	0	0	1	0	0	0	0	0	0	0	1	0	0	0	0	0	0	0	0	1	0	1	0	0	0	0	1	0	0	2	1	0	0	0	0	1	0	0	0	0	0	0	0	0	0	0	0	0	0	0	0	0	0	0	0	0	0	0	1	0	0	0	0	0	0	1	0	1	0	0	1	0	0	0	0	0	1	0	0	0	0	0	0	0	1	0	0	1	1	1	0	0	0	1	0	0	0	0	0	0	0	0	0	0	0	0	0	1	0	0	0	0	0	0	1	0	0	0	0	0	0	2	0	0	0	0	0	0	0	0	1	0	0	0	0	0	0	0	0	0	1	0	0	0	0	0	0	0	0	0	0	0	0	0	0	0	0	0	0	1	0	0	0	0	0	0	0	0	0	0	0	0	0	0	0	0	0	0	0	0	1	0	0	0	0	0	1	0	0	0	0	0	1	0	0	0	0	0	0	0	0	0	0	0	0	0	1	0	0	0	0	0	0	0	0	1	0	0	0	0	1	0	0	0	0	1	0	0	0	0	0	0	0	0	0	0	0	0	1	0	0	1	0	0	0	0	0	0	0	0	0	0	0	0	0	0	0	0	0	0	0	0	0	0	0	0	0	0	0	0	0	0	0	0	1	1	0	0	0	0	0	0	0	0	0	0	0	0	1	2	0	1	0	0	0	0	0	0	0	1	0	0	0	0	0	0	0	0	0	0	0	1	0	1	0	0	0	0	0	0	0	0	0	0	0	0	0	0	2	0	0	1	0	0	0	0	1	0	0	0	0	0	0	0	1	1	0	1	0	0	0	0	0	0	0	0	0	0	0	1	1	0	0	0	0	0	0	0	0	0	0	0	0	0	0	0	0	0	0	0	0	0	0	0	0	0	0	1	0	0	0	0	0	0	1	0	0	0	1	1	0	0	0	0	0	0	1	0	0	0	0	0	0	0	0	0	0	0	0	0	0	0	0	1	0	0	0	1	0	0	0	3	0	0	0	0	0	0	0	0	0	0	0	0	0	0	0	0	0	0	0	1	1	0	0	0	0	1	0	0	0	0	0	0	0	0	0	0	0	0	0	0	0	0	0	0	0	0	0	0	0	1	0	0	0	0	0	0	0	0	0	0	1	0	0	0	0	0	1	0	1	0	0	0	0	0	0	0	0	0	0	0	0	0	1	1	0	0	0	0	0	1	0	0	0	0	0	0	1	0	0	1	0	0	0	0	0	0	0	0	0	0	0	0	0	0	0	0	0	0	1	0	0	0	0	0	0	0	0	0	0	0	0	0	0	0	0	0	0	0	0	1	1	0	0	0	0	0	1	0	2	0	0	1	0	0	0	0	1	0	0	1	0	0	0	0	0	1	0	0	0	0	0	0	0	0	3	1	0	0	2	1	0	0	0	2	0	0	0	1	0	1	0	0	0	0	0	0	0	0	0	1	0	0	0	0	0	0	0	0	1	1	0	0	0	0	0	1	0	0	1	0	0	0	0	1	0	0	0	0	0	0	0	0	0	0	1	1	0	0	0	0	0	0	0	0	0	0	0	1	0	0	1	0	0	0	0	0	0	0	0	0	0	1	0	0	0	0	0	0	0	1	0	0	0	1	0	0	0	0	0	0	0	0	0	0	0	0	0	0	0	0	0	0	0	0	0	1	0	0	1	0	0	0	0	0	0	0	0	0	0	0	0	0	0	0	0	0	0	0	0	0	0	0	0	0	0	0	0	1	0	0	0	0	0	0	0	0	0	0	1	0	0	0	1	0	1	0	0	0	0	0	0	0	0	0	0	0	1	0	1	1	0	0	1	0	0	0	0	0	0	0	0	0	0	0	0	0	0	0	0	0	0	0	0	0	0	0	0	0	0	0	0	0	0	0	0	0	1	0	0	0	0	0	0	0	0	0	0	1	1	0	0	0	0	0	0	0	0	0	0	0	0	0	0	0	0	0	0	0	0	0	0	0	0	0	0	0	0	0	1	2	0	0	0	0	0	0	0	0	0	0	0	0	0	0	1	0	0	0	1	0	0	0	1	0	0	1	0	0	0	0	0	0	0	0	0	0	0	0	0	1	0	0	0	0	0	1	0	0	0	2	0	1	0	0	0	0	0	1	0	0	0	0	0	0	0	0	0	0	0	0	0	0	0	0	0	0	0	1	0	0	0	0	0	1	1	0	0	0	0	0	0	0	0	1	0	0	1	0	0	1	0	0	0	0	0	0	1	0	0	1	0	0	0	0	0	0	0	0	1	0	0	0	0	2	0	0	0	0	0	0	0	0	0	0	0	0	2	0	0	0	1	0	0	0	1	0	0	0	0	0	0	0	0	0	0	0	0	0	0	0	1	0	0	0	0	0	0	0	1	0	0	0	0	0	0	0	0	0	0	0	0	0	0	0	0	1	0	0	0	0	0	0	0	0	0	2	0	0	0	0	0	0	0	0	0	0	0	0	0	0	0	0	1	0	0	2	1	0	3	0	0	1	0	0	0	0	0	0	0	0	0	0	0	0	0	0	0	0	0	0	0	0	0	0	0	0	1	0	1	0	0	0	0	0	1	0	0	0	1	0	0	0	0	0	0	0	0	0	0	0	0	0	0	0	0	0	1	0	0	0	0	0	0	2	0	0	0	1	0	0	0	0	0	0	0	0	0	0	0	0	0	0	0	0	0	2	0	0	0	0	0	0	0	0	0	0	0	0	0	0	0	1	2	0	1	0	0	0	0	0	0	0	2	1	0	0	0	0	0	1	0	0	0	0	0	0	0	0	0	0	0	0	0	0	0	0	0	0	0	0	0	1	1	0	0	0	0	0	0	1	0	0	0	1	0	0	0	0	0	0	0	0	0	0	0	0	1	1	0	0	0	0	0	0	1	0	0	0	0	0	0	0	0	0	0	0	0	0	0	0	0	0	0	0	0	0	0	0	0	0	1	0	0	0	0	1	0	0	1	1	0	0	0	0	0	0	1	1	0	0	1	0	0	0	0	1	0	0	0	0	0	0	0	0	0	0	0	1	0	0	0	0	0	0	0	0	0	0	0	0	1	0	1	0	0	0	0	0	0	0	0	0	0	0	0	0	0	0	1	0	0	0	0	0	1	0	0	0	0	0	0	0	0	0	0	0	0	0	0	0	0	0	0	0	0	0	0	1	0	1	0	0	0	0	0	0	0	0	0	0	0	0	0	0	0	0	0	0	0	1	0	0	0	0	0	1	0	1	0	0	0	0	0	0	0	0	0	1	0	0	0	0	0	0	0	0	0	0	0	0	0	0	0	0	0	0	0	0	2	0	0	0	0	0	1	0	0	0	0	0	2	0	0	0	0	0	0	0	0	1	0	0	0	0	0	0	0	1	0	0	0	0	0	0	0	1	0	0	0	0	0	0	0	0	0	0	0	0	0	0	0	0	0	0	0	0	0	0	0	1	0	0	0	0	0	0	0	0	0	0	0	0	1	0	1	0	0	0	0	0	0	0	0	0	0	0	0	0	1	0	0	0	1	0	0	0	0	0	0	0	0	0	0	0	1	0	0	0	0	0	0	0	0	0	1	0	0	0	0	0	0	0	0	0	0	0	0	0	0	1	0	0	0	0	0	0	1	0	0	0	0	0	0	0	1	0	2	0	0	0	0	0	0	0	0	1	0	0	0	0	0	0	1	0	1	0	0	0	0	0	0	0	0	0	0	0	0	1	0	0	0	0	0	0	0	0	0	0	0	0	0	0	0	0	0	1	2	0	0	0	0	0	0	0	0	0	0	0	0	1	0	0	0	1	0	0	0	1	0	0	0	0	0	0	0	0	0	0	0	0	0	0	0	0	0	0	0	0	1	0	0	0	0	2	2	0	0	0	0	0	0	0	0	0	0	1	0	0	0	0	0	0	0	0	0	0	0	0	0	0	0	0	0	0	0	0	0	0	0	0	0	0	0	0	0	0	0	0	0	0	0	0	1	0	0	0	0	0	0	0	0	0	0	0	0	0	1	0	0	0	0	0	0	0	0	1	0	0	0	1	0	0	0	0	1	0	1	0	0	0	0	0	0	0	0	0	0	0	0	0	0	0	0	0	1	0	0	0	1	1	0	0	0	0	0	1	0	0	0	0	0	0	0	0	0	0	0	1	0	0	0	1	0	0	0	0	0	0	0	1	0	1	0	0	0	0	0	0	0	0	0	2	0	1	0	0	0	0	0	0	0	0	0	0	0	0	0	0	0	1	0	0	0	1	0	0	1	0	0	0	0	0	0	0	0	1	0	0	0	0	0	0	0	1	0	0	0	0	0	1	1	0	1	0	0	0	0	0	0	0	0	0	0	0	3	1	1	0	0	0	0	0	0	0	1	1	0	0	0	1	0	0	0	1	0	0	0	0	0	0	0	0	0	0	1	1	1	0	0	0	0	0	0	0	0	0	0	0	0	0	0	0	0	0	0	0	0	2	0	0	0	0	1	0	0	0	0	0	0	0	0	0	0	0	0	1	0	0	0	1	0	0	0	1	0	0	1	0	0	1	0	0	0	0	1	0	0	0	0	0	0	0	0	0	0	0	0	0	0	0	0	0	0	1	0	0	0	0	0	0	0	0	0	0	0	1	0	1	0	0	0	0	0	0	0	0	0	1	0	0	0	0	0	0	0	0	2	0	0	0	1	0	0	0	0	0	0	0	0	0	1	1	0	0	0	0	0	0	0	0	0	1	0	0	1	0	0	0	1	0	0	0	0	1	0	0	0	0	0	0	0	2	0	0	0	0	0	0	1	0	0	0	0	0	1	0	0	0	0	0	1	0	0	0	1	0	0	0	0	1	0	0	0	0	0	0	0	0	0	0	0	0	0	0	1	0	0	0	0	0	0	0	0	0	0	0	0	0	0	0	0	0	0	0	0	0	0	0	0	0	0	0	0	0	0	0	0	0	0	0	0	0	0	0	1	0	0	1	0	0	0	0	0	0	0	0	0	0	0	0	0	0	0	0	0	0	0	1	0	0	0	0	0	1	0	0	0	1	0	0	0	0	0	0	0	0	0	0	0	0	0	0	0	0	0	0	0	0	0	0	0	0	0	0	0	0	0	0	0	0	0	0	0	1	0	0	0	0	0	0	0	0	0	0	0	0	1	0	0	0	0	0	1	0	0	0	0	1	0	0	0	0	0	0	0	1	0	0	0	0	0	0	0	0	0	0	0	0	0	0	0	0	0	0	0	0	0	0	0	0	1	0	0	0	0	1	0	0	0	0	1	0	0	0	0	0	1	0	0	1	0	0	0	0	0	0	0	0	0	1	0	0	0	1	0	0	0	0	0	0	0	0	0	0	0	0	1	1	0	0	0	0	3	2	0	0	0	0	0	1	0	1	0	0	0	0	1	0	0	0	0	0	0	0	0	0	0	0	0	0	0	0	0	0	0	0	0	0	1	0	0	0	0	1	0	0	0	0	0	0	0	0	0	0	0	0	0	1	0	0	1	0	0	1	0	0	0	0	1	1	0	0	0	0	0	0	1	0	0	1	0	0	0	0	0	0	1	0	0	0	1	0	0	0	0	0	0	1	0	0	0	0	0	1	1	0	0	0	0	0	0	0	0	0	1	0	0	0	1	1	0	0	2	0	0	0	0	0	0	0	1	0	0	0	0	0	0	0	0	0	0	0	0	0	1	0	0	0	1	0	0	1	0	0	0	0	1	0	0	0	0	0	0	0	0	0	0	0	0	0	0	0	0	0	0	0	0	0	0	0	0	0	0	0	0	0	0	0	0	0	0	0	0	0	0	0	0	1	0	0	0	0	0	0	0	0	0	0	0	0	0	0	1	0	1	0	0	0	0	0	0	0	0	1	0	0	0	0	0	0	0	0	0	0	0	0	0	0	0	0	0	0	1	0	0	0	0	0	2	0	0	0	0	1	0	2	0	0	0	0	0	0	0	0	1	0	1	0	0	0	0	1	0	0	0	0	0	0	0	0	1	0	0	0	0	0	0	0	1	0	0	0	0	0	0	0	0	0	0	0	1	0	1	0	0	0	0	0	0	0	0	0	0	0	0	0	0	0	0	0	0	0	0	0	0	0	0	1	0	0	0	0	0	0	0	0	0	0	0	0	0	0	1	0	0	1	0	0	0	0	0	0	0	0	0	0	0	0	0	0	0	0	0	0	0	0	0	0	0	1	0	0	0	0	0	0	0	0	0	0	0	0	0	0	0	0	0	1	0	0	0	0	1	0	2	0	0	0	0	2	0	0	0	0	0	0	0	0	1	1	0	0	0	0	0	0	0	0	0	0	0	0	0	0	0	0	0	0	0	0	0	0	0	0	0	0	0	0	0	0	1	0	0	0	0	0	0	0	0	0	0	0	0	0	0	0	0	0	0	0	0	0	0	0	0	0	0	0	0	0	0	0	0	0	0	0	0	0	0	1	0	0	1	0	1	0	0	0	0	0	0	0	0	0	0	0	0	0	0	0	0	0	0	0	0	3	0	0	0	0	0	0	0	0	0	0	0	0	0	0	0	0	0	0	0	1	0	1	0	0	0	0	0	0	0	0	0	0	0	0	0	0	0	0	0	0	0	0	2	1	0	0	0	0	0	0	0	0	1	1	0	0	0	0	0	0	0	0	0	0	0	0	0	0	0	0	0	0	0	0	0	0	0	0	1	0	0	0	0	0	1	0	0	0	0	0	0	0	0	0	0	0	1	0
N0.HOG0010550	0	0	0	1	1	1	0	1	0	1	3	0	8	2	1	0	2	3	0	0	1	0	5	0	2	0	0	0	0	0	0	5	0	2	0	2	0	0	0	3	1	0	5	0	0	0	0	0	0	0	0	0	1	1	4	0	0	3	5	0	3	0	0	0	1	0	4	0	1	0	1	3	3	0	0	3	0	0	1	10	0	0	0	0	0	3	1	1	0	0	2	0	2	0	0	8	2	0	1	7	1	0	0	0	3	0	2	1	0	0	9	0	1	0	0	0	2	1	0	0	1	3	0	5	1	1	0	1	0	0	2	2	0	0	1	2	0	0	0	2	0	4	5	0	2	0	0	0	0	0	0	6	1	5	2	0	0	1	0	0	4	0	3	1	1	0	0	2	0	0	0	1	0	2	2	1	0	0	0	0	0	0	0	0	1	0	0	0	0	1	1	1	0	0	3	0	0	0	0	1	0	0	0	0	1	0	0	0	1	0	1	0	1	2	1	2	1	0	1	1	0	0	0	7	0	1	1	0	0	2	2	0	0	0	0	0	2	0	1	0	2	1	1	0	1	0	1	0	0	1	0	0	0	0	0	1	0	0	0	0	0	4	0	0	1	0	0	0	1	0	2	0	2	0	1	1	1	0	5	0	0	1	0	0	0	3	0	1	0	0	3	1	0	1	0	2	0	0	0	1	2	1	0	3	1	1	1	1	1	4	0	0	3	1	1	0	0	0	2	1	1	0	1	0	0	0	1	3	1	0	1	0	0	0	0	2	0	0	0	1	0	1	0	0	1	0	1	0	6	0	4	0	1	1	1	0	1	0	0	0	0	0	8	9	0	0	0	2	0	0	0	0	1	1	9	1	0	1	1	0	0	0	1	0	0	0	0	0	0	0	1	0	4	0	0	1	2	4	0	2	4	0	1	0	0	2	1	2	0	0	0	0	0	0	1	1	0	0	0	0	0	1	1	0	0	1	0	0	0	0	0	0	0	1	0	0	3	2	0	0	0	0	4	4	0	0	2	1	0	0	0	0	2	0	0	0	0	1	3	0	0	0	1	2	0	2	0	0	2	2	0	0	0	0	0	2	0	1	0	2	0	0	2	0	0	1	0	0	0	0	0	0	1	0	0	1	0	0	9	1	0	1	0	0	3	0	0	0	0	0	0	0	0	0	0	3	0	0	1	1	0	0	1	1	2	0	0	0	0	0	1	0	0	0	1	0	3	0	2	1	0	0	0	0	0	1	3	0	0	4	0	1	1	2	1	0	0	2	1	0	0	1	4	0	0	0	0	0	0	0	0	2	1	1	3	2	1	1	0	0	0	0	0	0	0	1	0	0	0	3	0	0	0	1	1	0	1	0	1	0	0	0	1	0	0	0	3	0	3	1	0	0	1	2	1	0	0	0	0	0	1	0	1	0	0	0	0	1	0	0	0	0	0	0	0	0	1	0	1	0	0	0	0	0	0	1	0	0	1	0	0	0	1	0	0	1	2	0	0	0	0	0	0	2	0	2	2	2	2	0	1	0	0	1	0	0	0	2	0	0	2	2	1	0	0	0	1	1	0	0	0	0	0	2	0	1	0	0	1	4	1	0	1	1	0	1	2	0	0	1	1	0	2	1	0	1	0	0	2	0	0	0	2	0	0	1	0	0	0	0	0	1	0	4	0	0	1	2	0	0	0	0	0	0	0	0	1	0	0	1	0	1	1	0	0	1	6	1	0	4	2	0	0	0	4	0	0	0	1	0	0	2	0	0	0	0	0	0	0	1	0	0	4	1	0	3	0	0	0	0	0	0	1	2	0	0	0	0	0	1	0	0	0	2	0	3	2	0	4	0	0	0	4	0	0	0	0	0	0	0	2	1	0	1	0	0	1	0	1	0	1	0	4	0	0	0	0	1	1	0	2	1	0	0	2	1	0	1	1	0	0	0	0	0	1	5	1	0	0	0	1	0	0	0	0	1	1	0	0	1	2	0	0	1	1	1	0	0	5	0	0	0	1	0	1	0	2	0	1	1	0	1	0	2	1	0	0	0	0	5	4	1	2	0	0	1	0	0	0	0	1	6	0	0	2	0	6	0	0	0	0	0	0	1	1	2	0	0	2	0	0	1	0	0	0	0	0	1	1	0	3	0	1	3	8	3	0	0	0	2	3	0	1	0	1	0	0	4	1	1	0	0	2	0	0	1	0	1	9	0	1	0	1	0	0	0	0	0	2	1	0	0	0	0	0	0	0	0	0	1	0	3	0	0	0	0	1	0	11	0	0	0	0	0	0	0	0	0	1	0	1	0	3	0	2	4	0	1	0	0	4	1	0	0	1	0	0	1	0	1	3	0	0	1	5	4	0	4	0	1	0	0	0	2	2	0	0	0	1	0	0	0	5	1	7	1	0	0	0	0	1	1	0	0	0	0	5	0	0	0	0	1	0	3	0	0	4	0	3	1	0	0	1	0	0	0	0	1	2	0	0	0	1	0	0	0	3	1	1	0	0	2	0	0	0	0	1	3	4	0	1	5	0	0	0	0	0	0	1	0	0	0	0	4	0	0	0	0	0	1	0	0	4	0	1	0	0	0	0	4	0	0	0	0	0	1	0	0	0	0	0	0	0	0	0	0	0	1	1	0	0	0	1	0	5	0	0	0	0	0	0	0	0	1	0	4	0	1	5	5	0	1	0	1	0	1	1	0	2	0	1	0	0	0	1	0	0	1	1	0	0	0	0	2	1	0	0	1	0	0	0	0	0	6	0	0	1	0	2	0	0	1	0	2	0	0	0	0	0	0	0	0	0	0	0	2	2	7	0	0	2	0	0	1	0	0	1	0	0	0	2	0	1	1	0	2	0	1	0	1	1	0	0	0	1	1	0	0	0	1	0	0	0	4	1	0	3	2	1	3	0	0	0	7	0	0	1	4	1	0	0	0	0	0	0	0	0	1	2	2	0	1	0	3	0	1	0	0	0	0	0	0	0	0	0	5	1	0	0	0	0	0	0	0	3	2	4	0	3	0	0	0	0	1	0	0	0	1	0	0	3	1	3	0	1	0	1	7	5	0	1	0	3	0	0	1	0	0	0	7	0	0	0	2	0	0	1	0	0	1	1	0	0	2	0	5	0	5	0	0	0	0	0	3	1	0	0	0	0	0	0	0	1	0	0	0	2	0	0	0	2	0	2	1	0	0	2	0	3	5	3	1	2	0	1	1	3	0	1	0	0	1	1	0	0	0	1	0	0	0	0	0	1	1	0	1	0	0	1	1	9	0	0	0	1	0	0	1	1	1	0	0	0	0	1	0	0	0	0	6	0	1	0	1	0	1	6	0	0	0	0	0	1	0	0	0	0	0	3	0	3	1	0	1	0	0	0	0	1	0	0	0	1	0	0	0	1	0	6	0	0	0	1	0	0	0	0	1	2	0	0	1	1	0	0	0	0	0	0	4	0	0	0	0	1	1	2	0	0	4	0	2	0	1	1	3	0	0	2	1	0	0	0	0	1	1	4	4	2	0	0	0	1	0	0	0	1	0	0	1	2	1	1	0	0	2	0	0	0	0	2	0	0	0	0	0	0	0	0	0	3	5	0	1	2	3	0	1	0	1	2	0	3	1	0	0	2	2	0	3	0	0	2	0	0	1	5	0	0	1	1	0	1	0	0	1	1	3	0	0	0	0	0	4	0	1	2	2	1	0	0	0	0	0	1	0	0	0	0	0	1	4	0	0	0	0	0	0	0	0	0	0	0	0	0	0	0	0	1	0	6	6	1	0	0	0	1	1	6	1	0	2	1	0	3	0	0	0	0	1	0	0	0	0	2	5	0	1	0	3	0	0	0	0	0	0	0	1	0	0	0	0	0	0	2	0	2	1	3	2	1	1	0	0	3	1	5	0	0	0	0	0	0	1	0	0	0	0	0	0	1	0	0	0	0	1	0	5	0	0	2	6	0	0	0	1	7	1	0	0	4	2	1	1	0	2	0	0	0	1	0	4	0	1	0	2	1	5	0	0	0	3	0	0	0	1	0	0	6	0	1	0	0	1	0	0	1	0	2	2	0	5	2	0	0	0	0	0	2	0	0	0	2	0	0	0	3	0	0	2	0	0	1	0	0	1	2	7	0	0	2	0	0	3	0	0	0	0	0	1	0	0	3	3	0	2	0	1	0	0	0	0	1	1	0	1	0	3	1	0	0	0	0	0	0	1	0	1	1	0	1	2	0	0	2	0	0	0	1	0	0	1	0	0	0	0	0	0	4	2	0	2	0	2	0	1	1	1	0	1	2	0	0	1	0	0	0	1	0	0	0	1	0	1	0	0	0	0	0	0	2	1	0	0	0	1	0	0	0	0	0	0	0	0	1	0	0	0	0	0	0	0	0	0	0	0	0	0	0	3	3	0	1	2	1	3	0	0	0	0	5	0	0	0	2	0	3	0	2	3	1	0	0	0	0	0	0	2	0	0	0	1	0	0	1	2	0	0	0	0	1	2	0	0	0	0	0	0	0	0	2	0	3	0	0	1	0	1	3	1	0	0	2	1	1	0	1	0	0	0	0	0	0	0	0	0	0	0	0	0	0	0	7	1	0	0	0	6	3	2	0	0	2	0	3	0	4	0	0	0	1	1	0	0	0	0	0	1	9	0	0	2	0	1	0	3	1	0	0	0	0	0	1	4	0	2	0	0	0	0	2	0	0	0	2	0	0	0	0	9	0	4	0	0	0	0	0	1	2	1	0	0	0	0	0	0	1	0	0	0	0	0	2	0	0	0	2	1	1	0	2	0	1	0	2	1	5	0	0	0	2	0	1	1	0	0	4	0	1	1	0	2	0	0	0	1	0	0	0	0	0	0	0	0	1	0	0	0	0	0	0	7	7	0	0	4	2	0	0	0	0	0	0	0	0	0	7	1	1	0	0	0	0	3	1	4	0	0	0	1	1	0	0	0	0	0	1	1	1	1	0	0	0	2	0	0	1	1	0	0	0	0	0	0	0	0	1	0	0	2	0	0	1	0	1	6	0	0	1	0	0	0	0	0	0	0	0	3	0	0	1	0	0	0	0	1	2	0	0	0	0	1	0	0	0	0	1	1	0	0	0	1	0	1	0	1	0	1	0	0	1	0	0	0	0	0	0	1	0	0	0	0	0	0	0	5	2	1	0	5	0	2	0	0	0	0	0	5	1	0	1	0	0	0	3	1	3	3	1	0	7	0	5	8	0	0	1	2	1	0	5	0	0	3	0	0	1	0	1	1	1	0	2	0	0	1	0	0	0	1	0	0	2	0	0	0	0	0	2	0	0	0	0	1	1	2	1	0	3	0	0	0	0	1	0	0	0	0	0	1	0	0	0	2	0	0	0	0	0	0	0	1	0	2	0	0	0	1	1	0	0	3	0	1	0	0	0	1	0	0	1	0	0	1	1	0	2	1	0	0	1	6	0	1	0	0	0	0	0	2	0	0	0	2	0	0	0	0	1	0	0	0	0	1	1	0	1	0	0	1	0	0	0	0	0	0	0	0	0	2	0	0	0	0	1	1	0	0	1	0	0	0	1	1	0	0	1	2	0	0	0	1	1	0	0	1	2	1	0	0	0	1	0	1	0	0	1	0	0	0	0	2	1	4	0	1	5	4	2	0	1	0	0	0	3	5	0	0	0	0	1	0	0	0	0	0	1	1	3	0	2	1	0	3	0	0	0	0	2	1	0	0	1	0	1	0	0	1	0	0	1	3	0	0	0	2	0	0	1	0	0	4	0	1	7	0	0	0	0	0	0	1	0	0	0	0	1	2	1	0	0	3	1	0	0	1	0	1	0	0	0	0	1	0	0	2	0	0	0	1	2	2	0	2	0	0	2	0	1	0	1	0	0	0	0	0	0	0	0	0	0	0	0	2	0	8	0	0	0	0	0	0	0	0	0	0	11	0	0	0	0	0	6	0	2	0	0	0	0	1	0	1	0	0	0	1	1	0	1	1	3	0	1	0	3	0	2	0	5	0	1	1	1	0	0	0	1	0	2	0	0	1	2	0	0	0	0	0	0	0	1	0	1	0	0	0	3	0	1	0	1	0	0	0	8	1	0	1	0	0	0	0	0	0	0	0	0	1	0	0	4	0	0	0	0	0	3	0	2	0	0	0	1	0	1	0	0	0	2	0	0	1	0	2	0	0	1	0	1	6	0	6	0	0	0	1	3	0	0	6	3	1	0	0	0	4	0	0	0	0	1	0	2	0	1	0	1	0	2	1	0	4	2	0	0	0	0	0	1	3	0	0	0	0	0	0	0	10	0	0	0	0	0	0	0	0	0	0	2	0	1	1	2	0	0	0	0	0	0	0	4	0	0	0	0	1	1	0	0	1	2	0	0	0	0	1	0	0	0	2	1	0	0	0	0	0	6	1	5	2	0	0	0	0	0	0	0	0	0	0	0	0	0	1	2	0	1	0	1	0	0	0	2	0	0	0	0	1	0	0	1	1	0	2	1	1	1	0	2	0	0	0	0	0	0	0	0	0	0	0	1	0	0	1	0	1	1	9	1	0	0	0	0	3	1	0	0	0	1	0	3	0	1	1	1	0	1	0	0	0	1	2	0	0	1	0	0	8	0	0	1	1	2	0	0	0	0	6	0	0	1	0	0	0	0	2	0	1	1	0	0	0	1	0	0	0	0	5	0	1	0	0	5	0	1	1	1	0	0	5	2	0	0	0	0	0	2	0	0	1	1	3	0	0	1	3	1	0	3	1	2	1	0	0	4	0	0	0	0	1	1	0	0	2	0	0	1	0	0	0	1	4	1	0	3	0	2	2	0	0	1	1	0	3	0	1	0	2	1	4	0	0	1	0	0	4	0	6	1	0	0	1	2	1	0	1	0	5	0	0	0	1	8	0	1	0	0	0	0	0	1	4	0	1	2	1	3	0	0	0	2	4	0	0	0	2	0	0	0	5	0	4	1	1	0	0	4	0	0	1	0	2	1	4	0	0	0	4	1	0	0	0	6	1	0	0	2	0	0	0	1	6	0	7	0	0	0	1	4	0	0	0	0	0	1	0	0	5	1	8	0	0	0	1	0	2	0	0	1	1	7	0	0	1	7	1	2	0	4	0	1	0	0	0	0	6	0	0	2	1	0	0	1	0	1	0	0	0	0	0	0	0	0	0	0	0	0	0	0	0	1	0	0	3	0	1	2	1	0	0	0	0	2	1	0	0	5	0	0	0	0	6	0	1	0	1	0	0	1	0	0	0	0	1	1	0	0	2	0	0	1	2	0	1	0	0	1	0	0	0	0	0	1	0	1	0	2	1	3	0	1	2	4	1	0	1	1	0	1	1	1	2	1	0	0	2	1	0	0	0	0	0	0	0	0	0	0	0	0	0	0	4	0	5	1	0	0	2	0	0	3	0	5	0	0	1	1	0	5	0	0	0	0	1	0	0	1	0	1	0	0	0	2	0	0	0	0	0	0	5	0	1	0	0	0	0	0	0	0	1	5	0	0	0	0	0	0	0	0	0	0	1	0	0	0	0	0	3	0	1	0	0	0	0	0	0	1	0	1	0	1	0	0	0	1	1	0	6	1	1	0	7	5	0	0	2	0	0	4	1	0	1	4	0	0	3	0	1	0	0	0	1	0	1	2	0	0	1	0	0	0	0	0	2	0	0	0	0	0	1	3	0	0	0	0	0	0	6	1	0	0	0	0	4	0	0	1	0	0	0	2	2	0	2	0	3	9	0	0	2	0	0	4	1	2	1	1	0	0	0	0	1	1	0	1	0	0	1	0	1	0	0	0	2	0	1	0	0	4	0	0	0	0	0	0	0	1	0	0	2	1	0	0	0	1	0	0	0	0	0	6	1	0	0	1	0	0	0	1	0	0	4	3	1	0	1	0	0	0	1	0	0	1	5	0	0	4	1	0	0	0	0	1	0	0	0	7	0	0	0	6	1	0	0	4	0	0	0	1	1	1	0	0	0	0	0	0	0	0	2	1	0	1	0	0	0	0	0	0	0	0	1	0	0	1	1	0	1	0	0	3	0	0	0	0	3	1	2	0	0	0	3	2	0	1	1	3	2	0	6	1	7	1	0	0	1	0	1	4	0	1	1	0	0	0	0	0	0	0	0	0	1	7	0	0	0	0	0	0	0	0	0	0	0	0	1	0	0	0	0	0	1	1	0	1	0	0	3	0	1	0	3	0	0	0	0	0	2	0	0	2	1	0	2	0	1	0	4	0	0	1	0	0	0	0	1	0	0	0	0	0	0	3	2	0	0	0	0	7	0	0	0	0	1	0	2	0	0	10	0	6	0	0	0	1	0	1	3	5	1	0	0	0	1	1	0	1	0	1	0	0	0	0	1	0	1	7	1	2	0	0	0	1	3	0	0	0	8	0	0	0	0	1	0	4	0	0	3	0	1	0	4	0	0	1	6	0	0	0	0	0	0	0	5	3	1	0	1	1	0	1	5	0	0	1	1	0	1	1	0	1	0	1	0	1	1	1	0	0	0	0	0	0	0	0	2	3	0	1	0	2	1	0	2	8	0	1	0	0	1	0	0	0	0	0	0	0	0	0	0	0	0	1	0	0	0	0	0	1	0	0	2	0	0	1	1	0	0	1	0	1	0	1	2	0	1	1	1	1	0	0	0	0	3	0	3	3	0	0	0	1	0	1	0	0	3	1	1	0	0	0	0	0	0	2	0	0	0	1	1	2	0	0	0	0	1	1	0	2	0	0	0	0	3	0	4	0	0	2	1	0	0	0	0	0	0	0	1	0	0	2	3	2	0	7	1	1	2	0	0	0	0	1	0	0	1	1	0	1	1	0	1	8	0	0	2	1	0	0	0	0	1	0	1	0	0	0	0	0	2	0	1	0	1	1	0	1	1	0	0	1	0	0	0	0	1	0	1	0	0	1	0	1	0	1	0	0	0	0	0	0	10	0	3	0	0	0	0	0	0	1	1	4	1	0	1	0	0	0	1	4	1	9	0	0	0	1	1	0	0	0	0	0	3	5	0	0	3	1	0	0	3	1	0	0	1	1	1	0	0	0	0	0	0	0	1	0	0	0	0	0	1	0	0	2	0	0	0	0	0	0	3	0	0	1	0	0	3	0	2	0	0	0	1	0	0	0	0	0	1	4	0	1	1	0	3	0	0	0	0	0	2	1	0	0	0	0	1	0	0	1	3	0	0	2	0	0	0	0	0	0	2	0	0	0	0	3	1	0	2	1	0	0	0	1	0	0	0	1	0	0	1	0	0	0	1	1	2	0	0	1	7	2	0	0	0	0	1	0	1	0	0	0	0	0	0	0	0	0	5	1	0	2	0	1	0	5	0	0	0	0	0	0	0	1	0	2	1	3	1	0	0	1	0	1	2	0	0	0	1	1	5	0	0	0	0	0	1	0	0	0	1	0	0	0	0	2	0	4	0	0	3	0	0	0	1	0	0	0	0	0	0	3	1	0	0	0	0	1	2	3	1	1	1	1	1	0	0	2	6	0	0	1	0	0	0	0	3	1	0	0	0	0	1	2	1	0	9	0	0	0	2	0	1	1	1	1	0	5	7	0	1	0	1	0	0	3	0	0	0	1	0	0	0	0	0	0	0	3	1	0	0	1	5	0	0	2	1	1	0	5	0	2	0	2	0	0	0	0	2	0	1	0	0	0	0	0	0	0	0	0	0	6	0	0	0	0	0	0	0	0	0	0	2	0	0	1	2	0	0	1	2	0	3	0	3	1	4	0	1	0	1	0	0	0	0	3	0	1	2	3	0	5	3	1	4	0	0	0	1	2	0	0	5	0	0	0	0	0	1	0	4	0	1	0	0	0	1	2	1	0	0	0	0	0	0	2	0	0	3	0	1	5	0	3	0	1	0	1	0	3	5	1	1	4	0	2	0	0	0	0	0	0	0	0	2	0	1	0	1	1	3	0	4	1	0	0	1	1	1	0	3	0	1	0	0	7	0	2	0	1	3	0	0	0	4	0	0	0	0	0	0	1	5	0	1	0	3	0	0	1	0	1	0	0	1	0	2	0	6	1	1	1	0	4	0	0	1	0	0	0	0	1	6	2	4	2	0	1	5	0	6	3	1	0	0	0	0	0	1	0	3	0	1	0	0	2	0	0	0	0	0	0	0	1	6	0	1	0	0	0	0	0	0	0	0	0	0	0	0	0	2	1	2	0	0	1	1	0	0	0	0	4	0	2	0	2	3	0	0	0	0	0	0	5	0	0	1	1	1	2	0	1	0	0	1	0	5	1	0	1	3	0	3	0	0	3	0	3	2	0	0	0	1	1	2	0	0	0	0	1	1	0	1	1	0	0	0	0	0	0	4	1	0	0	0	0	0	0	0	4	1	0	0	0	2	1	0	4	0	0	0	0	2	0	2	1	0	5	0	0	0	0	0	4	0	0	0	0	0	1	0	0	3	0	0	0	0	0	2	0	1	1	0	4	0	0	2	0	3	0	0	1	0	2	8	0	0	0	4	4	0	1	0	1	1	0	0	1	3	0	0	0	1	0	0	5	0	0	0	3	0	0	1	0	0	0	0	0	1	0	0	3	0	2	0	1	1	0	0	0	0	2	1	2	1	0	0	0	2	1	5	1	0	0	0	0	2	0	0	1	1	0	0	0	1	0	0	0	0	0	0	0	1	1	0	0	1	0	1	0	2	0	0	3	0	0	0	0	0	0	1	9	0	0	0	2	1	0	0	0	2	2	0	0	0	0	1	0	0	0	0	0	0	0	0	4	0	0	0	1	0	0	0	0	0	0	0	0	0	1	1	0	1	0	3	0	1	0	0	1	3	0	0	0	9	0	2	3	0	3	3	0	0	0	2	0	0	1	1	0	4	0	0	1	0	0	0	0	0	4	0	0	3	0	0	0	2	0	1	1	3	1	0	0	0	1	1	1	0	1	0	0	0	0	0	0	1	0	0	1	5	0	0	2	0	0	0	1	1	0	13	0	0	3	1	3	0	0	0	4	0	0	0	1	0	0	0	0	0	0	0	0	1	0	1	0	4	0	0	0	8	8	0	1	0	0	0	0	0	1	1	2	1	0	6	1	0	2	0	0	0	0	0	0	0	0	4	0	2	0	1	0	0	1	1	0	1	0	3	0	0	3	0	1	2	0	0	0	0	0	1	0	0	0	0	0	0	0	0	0	0	2	0	1	0	2	0	0	0	0	1	0	0	0	1	0	0	2	0	2	0	0	0	1	2	0	0	1	0	0	2	0	0	1	1	0	1	0	0	2	1	0	3	0	0	6	0	0	3	0	1	2	0	5	0	0	1	0	0	0	0	1	0	1	0	0	0	0	0	0	1	1	0	1	1	0	2	1	0	0	6	1	0	1	0	0	0	0	0	0	0	0	0	3	1	1	0	0	1	0	0	0	1	0	0	0	0	1	0	1	11	0	0	0	0	0	0	0	0	0	0	0	0	2	1	0	3	1	8	3	0	0	0	1	3	0	0	0	0	0	1	0	0	1	0	4	0	0	0	6	0	0	0	0	9	0	0	0	0	0	1	1	0	0	2	0	0	4	0	0	0	0	1	2	0	1	2	0	1	0	0	0	0	0	0	0	0	0	0	0	0	3	0	1	0	1	0	0	0	0	0	2	3	0	0	1	0	0	0	2	0	0	0	2	0	1	0	0	6	0	0	0	1	1	5	1	1	1	0	5	0	0	0	0	0	0	1	1	2	1	1	0	0	1	1	0	4	1	0	0	0	1	0	1	0	2	0	0	1	0	1	2	1	0	2	0	5	0	5	2	0	0	0	0	5	0	0	0	4	0	0	0	0	9	0	2	0	0	0	0	2	5
N0.HOG0012988	0	0	0	1	0	0	0	0	0	1	1	2	5	2	2	2	1	0	0	0	2	1	0	0	2	0	1	2	0	0	0	2	0	3	2	1	1	1	0	1	1	1	2	0	0	0	1	1	0	0	0	0	0	1	2	0	0	1	0	1	1	1	1	0	1	1	3	2	1	0	0	2	0	0	1	1	0	1	1	2	0	2	0	3	0	2	0	2	0	0	1	1	0	0	0	1	2	1	2	2	2	2	0	0	3	2	0	0	1	1	6	2	1	1	0	0	1	3	0	0	0	0	0	2	0	1	0	0	0	0	2	1	2	1	0	1	3	0	0	1	0	2	2	0	0	0	0	3	0	1	1	1	0	2	1	0	2	1	0	1	1	0	0	0	0	0	2	0	0	0	1	0	0	6	2	1	0	1	0	0	2	0	0	0	1	0	0	0	0	1	0	1	0	0	0	2	0	0	3	2	0	0	0	0	0	1	1	0	0	1	0	1	1	0	0	2	1	1	0	2	0	1	0	1	0	0	0	0	1	1	0	0	0	0	0	3	2	1	0	0	4	0	0	0	0	1	1	2	0	1	0	1	1	0	0	1	0	0	1	0	3	1	0	0	1	1	0	0	1	0	1	0	0	2	0	2	0	0	2	1	1	1	0	0	0	1	1	0	0	0	4	1	1	1	2	0	0	0	1	2	0	1	0	1	2	2	0	0	0	1	0	0	3	0	0	1	2	1	1	1	2	0	0	2	0	0	0	3	1	1	1	1	0	0	0	0	0	2	0	0	0	0	0	0	0	0	1	0	2	0	0	0	2	3	0	0	0	1	1	0	2	2	2	1	1	1	0	0	0	2	0	1	2	1	5	0	0	0	2	0	1	0	0	0	3	1	1	0	1	0	2	0	2	0	1	0	1	4	1	3	1	0	4	2	1	0	2	2	2	0	0	0	0	0	1	1	0	0	0	0	0	0	1	1	0	1	0	0	0	0	1	0	0	2	1	0	1	2	0	1	0	0	2	0	1	1	0	0	3	2	2	0	0	0	1	0	1	0	4	0	0	0	0	1	2	1	0	0	1	3	0	1	0	0	0	1	0	1	0	0	0	2	2	2	0	0	0	0	2	0	0	0	1	2	1	0	0	0	3	0	0	1	0	1	4	0	0	0	0	1	0	0	0	0	1	2	1	2	0	0	0	1	0	1	0	1	0	0	1	0	1	0	0	0	0	0	1	0	1	1	0	0	0	1	1	0	1	0	1	1	0	0	1	2	0	0	1	3	3	0	0	0	1	1	1	0	0	0	3	0	3	1	3	1	4	3	0	2	0	1	0	0	1	0	1	1	0	2	0	3	1	0	0	2	1	0	1	3	1	2	3	1	0	2	0	0	1	0	1	0	0	0	2	0	1	1	1	0	0	0	1	0	0	0	0	1	0	0	0	0	1	2	0	1	3	0	2	1	0	0	0	0	1	0	0	0	1	0	0	0	0	0	0	0	1	1	3	0	0	0	2	0	0	1	0	2	2	3	1	2	1	2	0	1	0	0	1	1	0	1	0	2	1	0	1	0	0	0	0	0	0	0	2	1	2	0	1	2	0	3	2	0	1	0	0	1	0	0	4	0	1	1	2	0	0	0	3	1	3	0	0	0	2	1	4	0	0	0	0	0	1	0	1	5	1	0	0	1	0	3	0	0	0	1	0	0	0	0	0	0	0	0	0	0	0	0	0	1	0	1	1	0	0	0	0	1	0	0	0	0	1	0	2	0	3	0	1	2	1	1	0	1	2	0	0	2	0	0	0	0	0	0	0	1	1	0	0	0	0	0	0	1	0	0	1	0	0	0	2	0	0	0	1	0	0	0	0	0	0	0	3	1	1	1	2	0	1	0	0	0	0	1	4	2	0	0	0	0	0	1	0	2	0	2	1	0	1	0	0	0	0	0	1	2	2	1	0	1	0	1	0	0	1	0	0	0	1	0	1	1	2	1	1	1	0	0	0	2	3	0	0	0	2	0	2	0	0	1	1	0	0	2	0	2	1	0	1	1	0	1	1	2	3	0	0	1	0	1	0	0	2	4	1	0	0	0	2	0	0	0	0	0	0	0	0	1	0	0	1	0	0	1	1	1	0	0	0	0	0	1	1	1	0	1	2	4	0	1	2	0	0	0	1	0	2	0	0	0	0	2	0	0	0	2	1	3	1	0	1	1	0	1	1	0	0	0	1	1	1	0	0	2	0	0	2	0	0	1	0	1	0	0	0	1	0	0	0	1	6	0	0	0	1	0	0	2	2	0	2	0	2	3	1	0	1	3	0	1	1	1	0	0	0	0	0	1	1	0	2	0	3	0	2	2	2	0	0	3	0	1	0	0	0	1	1	0	0	0	1	0	0	0	2	0	3	1	0	0	0	1	1	1	0	1	0	1	4	1	2	1	0	0	1	4	0	0	0	0	0	0	0	1	1	1	1	0	0	2	2	0	3	2	1	1	1	0	0	0	0	1	0	0	0	1	0	0	0	3	1	0	2	0	0	0	0	1	0	0	0	0	1	0	0	3	0	2	0	1	0	0	0	0	2	0	2	0	0	0	0	4	3	0	0	2	0	0	2	0	2	0	1	0	0	0	2	0	1	0	3	1	0	0	0	0	0	0	0	0	1	0	0	0	3	0	0	0	0	0	3	1	0	1	2	0	0	0	0	0	1	1	1	2	1	0	0	0	0	0	0	1	0	2	0	2	1	1	0	2	0	0	0	0	1	2	0	0	0	0	2	1	0	0	1	2	1	1	1	1	0	3	0	0	0	0	0	0	0	5	0	2	2	1	0	0	0	0	0	0	1	1	2	3	2	0	1	2	1	0	1	0	2	0	1	0	0	0	0	0	2	0	0	2	1	2	1	0	0	5	3	4	1	0	0	1	1	0	1	1	2	0	0	1	0	0	1	1	0	0	1	0	0	0	0	2	1	0	0	0	0	0	0	1	1	0	0	1	0	1	0	1	0	1	1	0	1	0	2	1	4	1	1	1	0	1	0	1	0	3	1	0	0	0	0	1	0	0	0	1	2	1	0	2	0	0	0	0	0	3	1	3	0	0	0	1	1	0	2	0	0	1	1	0	0	0	4	2	1	1	1	0	0	1	0	3	0	2	1	1	1	0	0	0	1	0	0	3	1	0	0	0	3	0	3	0	0	3	2	0	1	1	0	0	0	1	0	0	3	1	1	1	0	3	0	2	0	0	4	1	3	0	1	1	1	2	0	1	1	1	0	1	1	0	0	1	4	3	0	0	0	0	1	1	3	0	2	0	0	0	0	6	0	0	1	0	0	0	4	0	1	4	0	2	0	3	0	1	0	2	1	1	1	2	1	1	0	4	0	0	1	0	0	0	0	0	1	0	4	0	2	0	0	0	2	1	0	0	0	2	2	0	1	5	1	0	0	1	0	0	0	0	0	1	0	2	0	2	0	0	0	1	0	5	0	1	1	0	1	1	0	0	1	0	1	0	0	0	0	2	0	4	1	1	2	0	0	0	0	0	0	1	1	0	1	0	0	1	2	0	3	0	0	2	1	0	3	0	0	0	0	1	1	7	1	1	1	3	0	0	3	0	2	1	0	0	0	0	1	2	0	2	1	1	1	1	1	1	3	0	0	0	0	1	1	1	0	1	0	3	0	4	2	0	0	0	0	0	0	2	1	0	1	1	1	1	1	0	0	0	1	0	0	0	1	1	1	0	0	0	0	0	0	4	0	0	0	1	0	1	0	3	3	1	1	1	0	0	2	2	5	0	0	1	0	0	2	0	1	3	0	3	0	0	1	0	0	3	0	1	0	2	2	2	1	0	0	0	0	1	0	0	1	0	1	0	3	0	0	0	0	4	0	0	1	1	1	0	3	0	0	1	1	2	0	1	1	0	0	0	0	0	0	0	0	1	0	1	0	4	1	0	0	2	2	0	1	0	1	0	1	2	1	1	1	1	1	1	0	0	1	2	0	3	0	1	1	0	0	2	0	0	3	2	0	0	2	2	3	1	2	1	3	0	0	1	0	0	0	0	0	4	0	3	0	1	1	0	5	0	0	0	1	1	0	2	1	1	1	0	1	0	1	1	0	0	1	2	1	1	0	1	0	0	1	0	0	0	1	0	1	0	0	1	1	0	1	0	1	3	3	1	3	0	0	1	1	1	0	2	0	0	0	0	1	0	0	0	1	2	1	1	1	0	1	0	0	0	2	1	2	0	1	0	1	1	0	0	0	0	2	0	1	0	0	1	2	1	0	2	0	1	0	3	0	0	0	0	0	1	1	0	2	1	0	0	1	0	0	0	0	0	1	3	0	0	0	1	1	2	2	1	1	0	0	1	1	1	0	1	0	1	1	0	1	1	0	0	1	2	1	1	2	0	0	0	0	1	1	0	1	1	3	1	0	0	0	0	2	0	2	2	0	0	0	0	0	1	0	0	1	1	1	0	0	0	1	0	0	0	0	0	0	0	0	0	0	1	0	2	0	1	1	0	0	0	5	1	0	0	1	3	1	0	0	0	1	2	0	0	0	1	2	2	2	0	0	0	1	3	1	1	0	4	3	1	1	0	1	1	0	0	0	1	3	0	3	1	6	1	0	0	1	2	0	1	0	1	0	2	2	0	0	1	0	1	1	1	1	3	1	0	0	0	1	3	0	1	0	0	2	0	2	1	1	0	0	0	0	0	1	3	0	1	0	0	0	0	2	0	0	1	1	0	0	0	0	0	0	0	0	0	1	0	2	1	0	2	0	0	1	1	1	0	0	0	0	1	2	0	0	1	1	1	1	0	2	0	2	0	0	0	0	1	0	1	1	2	0	0	0	0	2	0	0	0	0	0	0	3	0	1	2	1	2	1	0	2	0	0	0	0	1	0	0	0	0	0	2	0	0	0	0	0	0	4	3	1	0	0	0	1	0	0	0	0	0	1	1	0	2	0	2	0	0	2	0	0	4	0	0	0	0	0	0	1	2	0	1	0	0	3	1	0	4	0	0	2	1	0	0	3	0	0	1	0	0	1	1	2	0	0	1	0	0	0	0	1	0	0	1	0	0	0	0	1	1	2	0	0	0	1	0	1	0	0	1	0	0	1	1	1	1	0	3	2	0	0	1	1	0	0	0	0	1	1	0	2	1	2	0	6	1	0	0	1	2	1	1	2	1	0	0	1	0	1	0	0	0	2	1	1	1	0	3	2	0	0	1	0	0	1	1	1	3	1	0	0	0	0	0	0	0	0	0	0	1	4	1	1	0	1	0	0	1	1	0	1	2	4	0	0	0	0	1	1	1	0	1	1	0	0	0	3	1	0	0	0	0	0	1	0	1	1	0	0	2	2	0	0	0	1	0	0	1	1	0	1	2	1	2	1	1	3	1	0	0	1	0	0	0	0	0	2	0	0	2	0	0	0	2	0	0	9	2	0	0	1	0	0	0	1	1	1	0	0	0	0	2	0	0	0	0	1	0	1	0	0	0	1	0	3	0	0	0	0	1	0	2	0	1	1	0	1	0	0	1	0	2	0	1	0	1	0	3	0	0	0	2	1	0	0	2	0	3	0	0	0	5	0	0	4	1	0	0	6	2	0	0	0	0	0	1	1	0	3	1	0	0	5	2	0	1	0	0	0	1	5	1	0	0	0	1	0	0	1	0	0	1	0	2	0	1	0	0	1	2	0	0	0	2	3	1	0	1	1	0	1	1	0	1	2	0	4	0	0	0	1	1	1	4	0	0	2	0	1	7	1	0	1	0	0	1	0	0	0	3	0	2	2	1	0	0	1	1	0	0	3	3	3	2	3	2	0	0	1	2	0	2	2	0	0	2	1	0	1	1	1	1	0	1	4	1	0	2	1	0	0	1	2	1	0	0	0	0	1	0	4	1	0	1	0	0	1	0	0	0	3	3	0	0	1	0	0	3	1	2	0	1	0	0	0	1	0	1	0	0	0	0	0	3	1	1	0	0	0	2	2	0	0	3	0	3	0	0	1	1	1	0	0	0	0	0	1	4	0	1	0	0	1	0	0	1	1	2	1	0	3	2	1	0	0	0	0	1	1	3	2	0	0	1	1	0	0	0	0	0	1	0	2	0	1	6	0	1	0	0	0	0	5	1	1	1	0	1	2	0	0	0	0	0	0	1	0	0	1	0	1	0	0	0	1	1	3	0	0	0	1	3	0	1	2	0	1	0	0	1	1	0	0	0	1	2	2	2	0	1	0	1	1	0	0	0	0	2	0	1	1	2	0	1	1	0	0	0	0	0	2	0	5	0	0	1	0	0	0	0	2	0	0	1	1	2	1	1	0	0	2	0	0	0	0	2	0	0	0	0	2	1	0	1	2	0	0	0	0	1	0	0	0	0	1	0	0	0	2	0	3	3	1	2	3	1	0	0	0	1	0	1	0	0	0	1	0	2	0	0	1	2	4	0	0	1	2	1	0	0	1	1	1	0	0	0	1	0	0	0	0	1	0	0	1	1	0	3	1	0	1	2	0	0	0	0	1	0	4	2	1	1	3	0	0	1	0	3	1	0	1	1	0	1	0	2	1	1	0	0	0	0	2	0	1	0	1	1	0	0	1	0	2	2	0	1	0	0	1	1	0	1	0	0	0	1	1	1	1	0	0	1	0	0	0	0	3	1	0	0	3	1	1	1	1	0	3	2	0	0	1	0	0	0	5	4	0	1	1	1	1	1	0	6	1	2	0	1	1	0	3	1	0	0	3	1	0	0	2	0	0	1	1	1	0	0	0	0	0	2	0	0	2	0	1	1	2	2	0	0	1	1	3	0	0	1	0	0	1	0	0	1	0	0	0	0	2	2	0	0	3	0	4	1	0	0	0	0	1	2	3	0	0	0	2	0	0	2	2	0	0	0	2	0	0	0	3	1	0	1	1	3	0	1	0	1	1	1	0	0	1	0	0	0	1	0	0	1	0	2	0	0	1	1	0	0	2	0	2	1	0	1	1	0	2	0	1	0	0	0	0	0	0	0	0	2	0	0	2	0	1	1	2	1	0	0	0	1	2	1	0	1	2	0	0	1	0	0	1	0	0	1	1	1	1	1	3	0	1	0	0	0	0	1	0	1	1	0	4	1	2	0	1	6	0	1	0	1	0	0	1	0	1	2	1	0	2	1	1	1	1	2	0	2	0	2	0	1	1	2	1	0	1	0	0	0	0	0	0	0	1	4	0	1	1	0	2	2	0	1	2	0	2	1	1	1	0	2	2	1	0	0	0	0	0	1	0	1	1	0	0	0	0	0	1	0	2	0	0	0	0	0	0	1	0	2	3	1	2	1	1	0	0	1	4	1	1	3	0	0	1	0	0	1	1	0	1	1	1	0	0	1	0	1	0	0	2	1	1	0	1	1	1	0	0	2	0	1	0	3	1	2	0	1	2	3	0	1	2	2	0	1	0	0	2	1	0	0	1	0	0	0	0	1	2	1	0	1	1	1	1	1	0	2	0	0	0	0	0	1	1	1	0	0	0	1	3	0	1	0	0	1	3	0	1	1	1	1	0	0	0	1	0	1	1	1	1	0	0	0	0	0	3	1	0	2	0	2	0	1	0	1	0	3	2	0	0	1	0	0	3	0	0	0	0	0	1	0	0	0	0	1	0	0	0	0	0	0	0	2	1	1	0	0	0	1	0	2	1	1	0	1	0	1	3	0	0	1	6	0	0	0	1	0	2	1	0	0	1	0	2	3	1	2	1	0	0	1	1	1	1	1	0	1	0	0	0	1	1	2	0	0	0	0	1	0	0	0	0	0	1	1	1	1	0	0	0	2	1	1	0	2	0	0	0	0	0	0	0	2	0	0	0	0	0	0	0	0	0	0	0	0	0	2	0	1	0	0	1	0	0	0	0	4	0	1	0	1	0	0	0	1	0	1	0	0	0	0	0	0	1	3	0	0	1	0	0	0	0	1	0	1	1	0	3	0	2	1	3	0	1	0	0	0	2	2	0	2	1	2	0	0	0	2	1	0	0	1	0	0	1	0	0	0	0	6	0	0	2	0	2	0	0	0	1	0	1	0	0	1	0	2	3	0	3	2	1	2	1	1	0	0	3	4	0	0	0	0	0	1	1	0	2	2	2	0	0	0	0	0	1	1	0	0	0	0	0	1	0	0	1	0	0	0	0	1	1	1	0	1	2	0	2	1	0	0	1	1	0	3	2	0	2	0	0	0	0	2	1	0	0	0	0	1	0	1	1	2	0	0	1	0	0	0	1	1	1	1	1	1	1	1	0	2	0	0	1	1	0	0	0	1	1	3	0	4	0	1	0	0	0	1	3	2	0	0	1	1	1	0	0	0	0	1	0	0	0	2	3	0	1	1	0	1	0	1	0	0	2	0	0	1	1	0	1	1	1	0	0	2	0	0	0	0	1	0	0	0	0	0	0	2	1	0	1	0	0	0	3	2	4	0	0	2	0	2	2	0	0	1	1	4	1	0	1	0	0	0	0	1	0	0	0	0	1	0	0	0	0	3	0	3	0	0	0	2	1	2	0	5	0	1	1	0	1	0	1	0	2	1	0	0	0	1	0	0	2	0	0	0	0	0	0	1	2	1	2	0	1	1	0	1	1	0	0	1	1	0	0	0	1	2	0	2	1	0	1	0	3	0	3	0	0	0	1	1	0	0	0	0	2	1	2	1	0	0	1	1	0	1	0	0	1	2	0	2	0	0	0	0	2	1	0	1	0	1	1	1	2	2	2	0	0	1	2	1	0	1	0	0	1	0	1	0	0	0	2	2	2	0	0	0	1	0	2	1	1	1	0	0	1	0	2	0	1	1	0	4	1	0	1	0	0	0	1	2	2	0	0	0	1	3	0	1	1	0	0	1	0	1	3	0	0	0	1	3	1	1	0	3	0	1	0	2	0	2	0	0	4	0	0	0	2	0	0	0	3	0	0	0	0	2	1	0	0	0	0	0	0	0	0	1	1	1	1	1	0	4	2	0	0	1	0	1	0	1	1	0	2	4	1	1	0	1	2	0	1	0	2	2	0	2	0	0	0	1	3	0	1	0	1	0	0	0	1	0	0	0	0	1	0	0	1	0	0	2	1	1	0	0	0	1	2	0	0	0	1	0	0	1	0	1	0	1	1	1	0	0	0	2	1	0	0	1	0	1	0	1	0	1	3	0	0	1	0	1	1	0	2	3	1	0	1	0	0	1	3	0	3	0	0	2	0	2	0	0	2	1	0	2	0	0	0	1	0	1	0	0	0	1	0	1	2	0	0	2	1	0	0	1	0	1	0	2	1	1	0	1	0	0	0	0	0	0	2	2	1	3	1	0	0	3	2	2	1	0	0	0	1	1	0	0	0	1	0	1	0	0	0	3	3	1	0	2	2	2	3	1	0	2	1	0	1	0	1	2	1	3	0	0	0	3	0	1	1	0	1	0	2	2	1	0	3	0	0	0	1	0	0	0	0	1	0	0	3	0	2	2	1	0	1	0	1	1	0	0	0	1	0	0	1	0	0	0	1	0	1	0	2	1	0	0	3	0	0	0	1	1	0	0	2	1	0	0	2	1	1	0	0	0	0	1	0	0	1	0	3	2	2	0	1	5	2	3	0	0	0	1	0	0	0	0	3	0	0	1	1	4	0	2	0	0	0	0	2	0	0	1	1	0	0	0	0	0	0	0	0	2	1	0	0	1	0	0	2	0	0	2	0	1	0	1	0	0	0	0	0	0	1	0	0	0	4	0	2	0	0	0	0	0	0	1	0	2	1	1	0	2	3	0	3	1	1	1	0	1	0	0	5	4	0	0	0	1	1	1	2	0	0	1	0	0	0	0	3	1	0	0	2	1	0	1	0	0	1	1	0	2	0	0	0	1	0	0	0	2	0	2	0	1	0	2	1	0	1	0	2	0	1	0	0	0	0	2	4	0	0	0	0	0	0	0	1	1	0	0	3	0	1	0	0	4	2	1	1	1	1	1	0	0	1	1	0	1	0	1	0	0	2	0	2	0	2	3	0	0	0	2	0	0	3	0	3	1	3	1	1	2	1	1	1	0	0	0	0	0	0	0	0	1	0	0	1	0	1	1	2	0	0	0	0	0	0	1	0	1	1	0	0	0	0	1	0	0	1	0	1	1	0	0	2	0	0	0	2	0	2	2	1	1	0	0	2	0	1	2	1	2	1	3	0	1	1	0	0	0	0	2	0	2	0	0	1	0	0	0	0	1	1	2	0	0	0	0	0	0	0	1	0	0	3	0	1	0	0	0	1	0	3	3	0	2	2	1	0	2	0	0	0	5	3	2	0	1	1	0	0	2	0	0	0	0	1	1	0	1	4	1	0	1	2	0	0	0	1	3	1	1	1	0	0	1	0	1	0	0	1	0	0	4	1	0	2	2	0	0	0	0	0	0	1	0	0	1	3	3	0	0	1	1	0	4	3	0	1	1	1	1	0	1	2	2	5	2	1	1	0	0	1	3	1	0	1	0	0	1	1	0	0	1	3	0	0	0	1	0	0	0	0	0	0	2	0	0	0	0	0	2	1	1	1	0	2	0	2	1	1	7	1	1	0	0	1	0	3	0	0	2	0	0	1	1	0	0	0	2	3	1	1	0	1	2	1	3	0	0	3	0	0	0	0	0	0	0	1	0	0	2	1	0	0	0	1	0	3	2	2	0	0	0	0	1	0	0	0	1	0	2	0	1	0	1	0	0	0	3	0	0	0	0	0	1	2	0	0	2	2	1	0	0	0	4	0	0	1	1	0	0	0	0	0	0	0	0	1	0	0	0	2	1	3	1	0	2	2	2	0	1	0	0	1	1	2	1	0	2	0	0	0	0	2	2	1	0	2	0	3	0	0	3	0	1	1	1	0	1	3	0	1	0	1	0	0	0	0	1	1	0	0	0	0	2	1	1	1	1	1	0	1	0	1	1	1	0	0	1	0	0	1	0	0	3	4	1	0	0	2	1	0	1	1	0	3	0	1	2	1	0	1	0	0	0	1	1	1	0	0	0	1	0	0	1	0	1	0	0	2	5	0	0	0	0	0	1	1	2	2	2	0	0	1	0	2	1	1	0	2	0	0	1	1	0	3	0	0	0	2	1	0	0	1	2	0	0	2	0	2	2	0	5	2	1	0	0	0	0	1	0	0	0	0	2	1	0	0	1	0	4	1	2	0	0	1	0	0	0	0	1	0	0	1	2	6	0	0	1	0	0	1	1	0	1	1	3	0	0	0	0	1	0	0	0	3	0	1	1	0	1	1	0	2	4	2	0	3	0	2	0	0	0	0	0	0	0	0	0	0	0	1	0	0	0	1	0	0	0	1	0	0	0	1	3	0	4	0	0	3	0	1	2	1	0	0	1	2	0	1	1	0	6	0	0	1	0	1	1	0	0	1	0	0	0	3	1	0	1	1	1	0	0	1	0	0	0	0	2	2	1	0	1	2	1	3	0	3	5	0	1	1	0	2	1	0	1	0	2	0	1	0	1	0	3	0	0	1	2	2	0	0	1	0	0	1	0	0	0	1	1	1	1	1	0	1	3	0	0	0	1	0	2	0	1	2	0	0	0	0	1	0	1	1	0	0	0	0	0	1	1	0	0	0	1	0	0	0	0	0	1	1	0	1	0	0	1	0	1	2	1	0	2	2	1	0	0	0	0	0	0	0	1	1	1	0	1	1	1	0	0	1	3	1	0	0	2	0	1	2	0	1	0	2	1	0	0	1	0	1	0	0	0	0	1	0	0	2	1	0	1	0	0	1	0	3	2	3	0	0	0	1	0	0	2	0	0	0	1	2	1	2	7	2	1	1	2	1	2	0	0
N0.HOG0003461	1	1	0	0	1	0	1	0	1	0	1	0	1	1	0	2	1	0	0	1	0	1	1	1	1	0	0	1	0	0	0	3	2	1	1	0	0	1	1	0	1	1	1	0	0	0	0	1	0	0	1	0	0	0	0	1	0	4	2	2	0	0	2	0	0	0	2	1	1	1	0	1	0	0	1	1	0	0	0	1	0	0	0	0	0	1	0	1	1	0	0	0	0	0	1	2	1	0	1	2	0	3	1	2	1	0	0	0	1	0	4	1	0	0	0	0	0	0	0	0	0	1	0	0	3	0	0	1	0	0	0	0	1	0	0	0	0	0	0	1	0	0	0	0	0	0	0	0	0	0	0	0	4	2	1	0	1	1	0	0	0	0	1	2	0	0	0	0	0	1	1	0	3	1	3	2	0	1	0	0	1	0	0	0	2	1	2	0	1	0	0	0	0	0	1	0	0	0	1	0	1	0	1	0	1	0	0	1	0	0	1	0	0	0	2	1	1	0	0	1	0	1	0	2	0	0	0	0	0	1	2	1	2	0	0	0	0	2	0	1	0	0	1	0	0	0	3	1	0	0	0	0	0	0	0	1	0	0	0	0	0	1	0	0	0	0	0	0	0	0	1	0	1	0	1	1	0	0	0	0	0	2	0	0	0	2	0	2	0	1	1	0	0	0	1	0	0	2	0	2	5	0	1	1	0	1	0	0	0	1	0	0	0	0	0	2	4	1	0	0	0	0	0	0	0	0	0	0	0	1	0	0	0	0	0	0	0	0	0	2	1	0	1	0	1	0	0	1	2	0	0	2	0	4	2	0	0	0	0	0	0	3	3	3	2	1	0	1	0	1	2	0	0	0	1	1	0	1	0	0	0	0	0	2	0	0	0	0	0	0	0	1	3	1	0	0	0	2	0	0	0	1	0	0	0	1	0	2	1	0	1	0	0	0	2	0	0	1	0	0	1	0	1	1	0	1	1	0	0	6	1	0	0	1	1	7	0	1	0	0	0	1	0	3	1	0	0	1	2	1	0	0	0	0	1	0	0	1	5	0	0	3	1	1	0	2	0	0	0	1	0	0	0	2	0	1	0	1	1	2	0	0	1	0	0	0	0	0	0	0	1	0	0	1	0	0	1	0	2	2	0	0	1	0	2	0	0	0	0	0	0	1	1	1	0	2	0	1	3	0	0	0	1	1	0	1	0	0	0	2	0	0	5	0	1	0	0	1	0	0	0	1	0	0	0	1	1	0	0	0	0	0	0	3	0	1	0	1	0	0	0	0	0	1	1	0	0	0	2	0	1	0	0	0	5	2	1	0	0	0	0	0	2	1	0	1	0	0	1	1	1	0	0	1	0	0	0	0	0	1	0	0	1	1	1	0	1	0	0	1	0	1	0	0	0	0	1	0	0	0	1	1	1	0	0	2	0	0	1	0	0	0	0	1	0	0	0	2	0	0	0	0	1	3	0	0	0	0	3	0	1	0	1	0	1	0	0	0	0	0	1	0	0	0	0	0	1	1	0	0	0	0	3	1	0	0	0	2	1	2	0	1	0	0	0	0	0	0	0	0	0	3	0	0	0	0	2	0	0	0	0	0	1	2	0	1	0	0	4	0	0	1	1	3	1	3	2	0	0	0	2	0	3	0	1	0	0	0	0	0	0	0	0	4	0	0	1	0	0	1	0	0	0	1	0	1	0	0	0	0	0	0	0	0	0	1	0	0	0	0	1	0	0	0	0	1	0	0	0	0	0	0	0	0	0	1	0	1	0	2	0	0	2	0	0	0	0	0	1	1	0	0	0	0	1	0	0	0	1	2	3	1	0	0	0	0	0	1	0	0	1	0	1	0	0	0	0	1	0	0	0	0	0	1	1	0	1	1	0	0	0	0	1	1	0	0	0	0	1	1	0	1	2	1	1	1	1	0	0	1	0	1	0	0	1	0	0	0	1	1	3	1	0	1	0	0	0	2	1	0	1	0	1	0	2	1	0	1	1	0	1	0	1	1	1	1	1	0	0	0	0	0	0	2	0	0	0	1	0	1	0	1	0	0	0	0	3	0	1	0	0	1	1	1	0	1	1	0	0	2	0	0	1	1	1	0	0	1	0	0	0	0	0	2	0	0	0	0	1	0	1	0	0	1	1	0	1	0	0	0	0	0	0	0	1	0	3	0	0	1	0	0	0	0	0	1	1	0	0	0	0	2	0	1	1	1	0	0	0	0	0	0	5	0	0	0	0	0	0	0	1	0	0	0	0	0	1	0	3	0	0	3	1	0	0	1	0	1	0	0	0	2	3	0	0	1	0	2	0	0	1	0	0	0	1	0	1	1	1	1	2	1	1	1	1	0	0	1	1	0	0	1	1	1	2	0	0	1	0	0	0	0	2	0	4	0	0	0	1	0	2	0	0	0	0	0	1	0	1	0	0	1	0	1	1	0	1	0	0	0	0	1	0	0	1	0	0	0	0	1	0	1	1	1	0	1	1	0	1	0	0	1	1	2	2	0	0	0	0	0	2	0	1	0	0	0	0	0	0	1	1	0	1	0	0	0	0	0	0	2	2	0	6	1	0	0	0	1	0	1	2	0	1	0	0	0	0	1	2	0	0	0	1	0	0	0	0	0	1	2	0	2	0	1	1	1	0	0	1	0	1	0	0	0	0	0	0	1	1	0	0	0	0	2	0	0	0	0	1	1	2	1	0	0	0	0	0	0	0	2	0	0	0	1	0	2	0	0	0	0	1	0	0	0	0	1	0	2	0	0	0	1	0	0	1	1	0	1	0	0	0	2	0	1	0	0	1	0	0	0	0	0	1	0	0	0	1	3	0	0	2	0	1	0	0	1	0	0	0	0	0	0	1	0	0	0	0	0	0	0	0	0	0	2	0	0	0	0	1	0	2	0	0	1	1	0	2	0	1	0	0	1	1	1	1	0	0	2	0	2	0	0	0	0	0	0	1	1	0	0	0	0	0	0	0	1	0	1	0	0	1	0	1	0	0	0	1	0	2	0	0	0	0	1	0	1	1	0	1	1	0	2	0	0	0	0	3	0	1	2	1	0	0	0	0	2	0	0	0	3	0	0	0	0	2	0	0	1	1	2	0	2	1	0	0	3	1	0	0	0	1	0	1	2	0	0	1	0	1	0	0	0	0	1	0	0	0	0	2	0	0	0	0	0	0	0	0	0	1	1	1	2	2	0	0	0	1	1	0	0	0	0	0	1	0	0	1	0	1	0	2	0	3	0	0	0	0	1	0	1	0	2	0	0	0	1	0	2	1	0	0	1	1	0	2	0	0	0	1	4	0	0	0	1	0	0	1	0	0	0	1	0	0	0	1	0	0	2	1	0	3	0	0	0	1	1	0	3	5	0	1	0	0	0	2	0	2	0	0	0	0	0	0	0	1	0	0	1	1	0	1	0	0	0	0	0	0	0	0	1	0	1	0	4	2	1	0	0	0	1	0	0	0	0	2	1	0	0	0	1	1	0	2	0	1	1	0	2	1	3	1	0	0	0	1	0	0	0	0	0	0	1	1	1	2	0	2	0	0	0	0	1	4	0	1	0	1	0	2	0	2	2	2	1	5	1	1	0	0	0	1	0	1	0	1	0	0	1	0	3	0	1	1	1	0	2	3	0	1	1	0	0	0	1	1	1	1	1	0	1	0	1	0	1	0	0	2	1	1	0	0	0	0	0	0	1	0	0	0	0	0	0	0	1	0	0	0	0	0	1	0	1	1	1	2	0	0	0	1	0	2	3	0	2	0	2	0	2	2	0	0	1	0	0	2	0	2	1	0	1	0	3	0	1	0	2	0	2	1	0	1	0	0	0	0	0	0	0	0	0	0	0	0	0	1	0	0	0	1	1	0	0	0	0	0	0	2	1	0	1	1	0	0	0	0	0	0	1	0	0	1	2	4	2	0	1	0	1	0	1	0	1	1	1	0	1	2	2	0	0	1	0	0	0	0	0	0	0	0	1	0	0	0	0	0	0	0	0	0	0	2	1	0	0	0	0	0	0	1	6	1	1	0	1	1	2	0	0	0	2	1	1	2	0	0	0	1	2	2	0	0	2	1	0	1	1	0	0	0	1	1	0	0	1	0	0	0	0	0	1	0	1	0	1	0	0	0	0	0	1	0	0	2	0	1	3	1	2	1	2	0	0	1	0	0	0	1	0	0	1	1	0	0	0	0	2	1	0	0	0	1	0	0	0	0	0	1	0	1	0	1	0	2	1	1	0	0	1	0	0	0	0	1	0	0	0	1	0	0	0	0	0	0	2	2	0	1	2	0	0	0	0	0	0	0	1	1	1	0	0	0	0	0	0	1	0	0	0	0	2	0	0	0	2	0	0	1	0	1	0	1	0	0	1	0	0	0	0	0	0	0	0	1	0	1	1	0	0	0	0	1	0	1	0	0	0	2	1	0	0	1	0	0	0	0	1	0	2	0	0	0	1	0	0	1	0	1	3	2	1	1	2	1	0	1	1	1	0	0	1	0	1	1	0	0	1	0	1	0	0	0	0	2	0	0	2	0	1	0	2	0	0	0	0	0	0	0	1	0	2	0	0	4	2	1	0	0	1	0	1	0	0	1	0	2	1	1	1	0	0	0	0	0	1	0	1	2	1	3	0	1	1	0	0	0	0	0	3	0	0	1	0	0	0	0	0	1	0	0	0	1	0	0	0	1	1	0	0	2	2	0	1	0	0	0	0	1	0	0	0	1	1	0	1	0	0	2	1	1	0	0	0	0	1	1	0	2	2	0	0	1	0	1	0	3	2	0	1	0	1	3	1	1	0	1	0	1	0	0	4	0	0	2	0	0	0	0	0	0	0	1	0	0	1	0	6	0	1	0	0	2	0	1	1	2	0	0	0	0	0	3	1	0	0	2	0	0	0	0	0	0	3	0	0	2	1	0	0	0	0	0	1	0	0	0	0	0	1	0	0	1	0	0	2	1	0	1	0	1	0	0	1	1	1	3	1	2	1	0	0	1	0	0	1	0	1	0	0	1	0	0	1	1	2	0	1	0	1	0	0	0	0	0	0	1	1	1	0	1	2	0	0	0	0	2	3	0	0	2	0	1	0	0	0	0	0	1	3	0	0	0	0	0	0	0	0	0	1	0	0	0	1	0	0	1	0	0	0	0	0	0	0	0	1	0	1	0	1	0	0	0	0	0	0	0	0	0	0	2	0	0	0	0	0	0	1	0	1	0	0	3	0	1	0	0	0	1	0	0	0	0	0	0	0	0	1	0	1	1	0	1	7	0	0	0	2	0	0	1	1	0	0	1	1	0	0	2	0	0	0	1	1	0	0	0	0	0	0	1	1	1	1	0	1	2	0	0	0	0	0	1	0	0	1	0	0	1	0	0	0	0	0	0	1	0	0	0	0	0	1	1	0	0	1	0	0	0	0	1	1	0	2	2	0	1	0	0	0	0	0	0	0	0	0	0	0	0	2	0	0	1	3	0	1	2	0	0	0	0	0	0	1	0	1	0	0	1	0	0	1	0	0	0	0	1	1	1	0	0	0	1	0	0	0	0	0	1	2	1	1	0	0	0	0	0	1	2	1	1	0	2	0	1	1	0	0	2	0	0	0	0	0	1	0	1	0	0	1	0	0	0	0	2	0	1	0	1	0	0	0	1	0	0	0	0	1	0	0	1	0	2	0	1	3	0	1	0	0	2	0	0	1	1	1	0	0	0	1	0	1	0	1	1	0	0	0	0	0	0	1	0	3	0	3	0	0	0	0	0	0	0	1	2	0	2	0	1	0	1	0	0	1	6	0	2	0	0	1	2	2	0	1	0	1	1	1	1	0	1	0	0	1	0	0	0	0	0	0	1	0	0	0	1	1	0	2	0	1	0	0	0	0	0	0	1	1	3	0	2	1	0	0	0	0	0	2	2	1	0	0	0	0	1	0	1	0	0	0	1	0	1	0	0	0	0	0	0	0	0	0	0	0	0	0	0	0	0	0	4	1	1	2	0	1	0	0	0	0	0	0	0	0	0	0	0	1	1	0	0	0	0	1	2	0	1	3	0	3	0	0	1	0	0	0	6	0	0	0	0	0	1	1	0	2	0	0	0	2	0	0	1	1	0	0	1	1	0	2	0	0	0	1	0	1	1	0	0	1	2	0	0	0	0	1	0	0	0	0	1	1	1	1	0	1	0	0	1	0	1	1	0	1	1	1	0	3	0	0	0	0	0	1	0	0	1	2	0	3	0	0	0	0	2	1	0	0	0	0	2	3	0	0	3	0	0	3	0	3	0	0	0	0	0	0	0	1	0	0	1	1	0	2	3	0	0	1	0	0	0	0	0	0	0	1	0	1	0	0	0	0	0	1	0	4	0	0	2	0	1	1	1	1	0	3	0	0	1	1	0	1	0	0	0	0	1	0	2	0	3	0	0	0	0	0	0	0	1	0	1	0	1	0	0	0	1	2	0	0	0	0	4	0	0	0	0	0	0	0	1	2	0	0	0	0	1	0	0	0	1	0	0	0	0	0	1	1	0	2	3	0	0	1	2	0	1	1	1	0	0	0	2	0	0	1	0	1	2	0	0	1	1	1	1	1	0	0	0	3	0	0	0	0	0	0	0	0	1	2	0	0	0	1	1	0	1	0	0	0	1	5	0	0	0	0	1	0	0	1	0	0	0	1	0	1	0	0	0	0	0	2	2	0	4	0	0	0	0	0	0	1	0	0	0	1	0	0	2	0	0	1	1	0	0	0	2	1	1	0	0	0	0	0	0	0	1	0	0	0	0	0	1	2	0	1	1	4	0	0	0	0	0	0	0	1	0	0	0	0	0	1	0	0	1	0	2	0	1	0	0	0	0	0	1	2	1	0	0	0	0	0	3	1	0	2	0	1	0	0	1	0	1	4	1	0	0	1	3	0	0	0	0	0	1	1	0	1	0	0	0	1	0	2	0	0	0	0	0	0	2	0	1	2	0	0	0	0	0	0	0	2	0	1	0	0	1	0	0	0	0	2	0	1	1	1	1	4	1	2	2	0	1	0	0	0	0	0	2	1	5	0	1	1	0	1	1	2	1	0	0	1	1	0	0	2	4	2	0	0	0	1	1	1	0	0	1	0	0	0	2	0	0	0	2	0	1	0	2	0	1	2	0	0	0	0	0	0	1	4	1	0	0	0	0	3	0	0	0	0	0	0	1	0	0	0	0	0	0	0	0	0	1	0	0	2	0	0	0	0	0	0	0	1	1	0	1	0	0	0	0	0	0	1	0	0	0	0	0	1	1	1	0	0	0	0	0	0	1	0	0	1	1	1	3	4	1	1	0	0	1	0	0	0	3	0	1	1	0	0	1	0	1	0	1	0	2	1	1	1	1	2	1	2	0	2	1	0	0	1	1	0	3	0	0	0	0	1	0	1	0	0	0	1	1	0	1	2	0	1	1	0	1	1	1	0	3	0	0	1	1	0	1	0	0	0	6	1	0	3	0	0	0	1	0	0	0	0	0	0	0	0	0	3	1	0	0	0	0	1	1	2	1	0	4	1	0	2	0	0	0	3	1	1	0	0	0	0	0	0	0	1	1	2	0	0	0	1	0	0	2	1	0	0	0	0	0	1	0	0	0	0	1	2	0	1	2	0	0	0	0	0	0	0	1	0	0	0	1	0	0	0	0	0	1	2	0	0	2	1	0	2	3	0	0	0	1	0	0	0	0	2	0	0	0	2	0	2	0	0	0	0	0	2	1	2	0	0	1	0	0	0	0	1	1	0	0	0	0	1	0	1	1	0	0	0	0	0	0	0	0	0	0	2	0	1	1	0	0	2	1	1	0	0	0	1	1	0	0	0	0	0	0	1	0	1	1	0	0	0	0	1	1	2	0	1	0	0	0	2	1	1	0	0	1	1	0	0	0	0	0	0	0	0	0	0	1	0	0	0	0	1	0	1	0	0	0	1	0	0	0	0	1	1	1	1	1	1	0	0	1	2	0	0	0	0	0	0	0	0	0	1	0	0	2	1	1	1	0	0	0	0	0	0	0	0	0	0	0	1	1	0	0	0	1	1	2	0	0	0	1	0	1	2	0	0	1	0	0	1	0	1	1	0	1	1	1	0	0	0	0	0	0	0	0	0	1	0	2	1	0	1	0	0	0	0	0	1	0	0	0	0	1	0	0	1	1	0	1	0	0	0	0	0	1	1	0	1	0	0	0	0	0	0	0	1	2	2	0	0	0	0	3	1	0	1	0	0	0	0	0	0	0	0	3	1	1	0	0	0	2	0	1	0	1	1	0	1	1	0	1	2	1	0	1	0	0	0	4	1	1	0	0	0	2	0	1	0	0	0	1	0	0	0	0	1	0	1	2	0	1	0	1	0	1	1	0	2	1	2	0	0	0	0	0	0	0	0	2	0	0	1	0	0	0	0	0	0	3	1	0	0	1	1	0	3	4	1	1	1	0	0	0	2	1	0	3	0	0	0	0	0	1	0	2	0	0	0	0	0	1	0	1	0	0	0	2	1	2	2	0	0	0	0	1	1	3	0	0	0	1	0	0	1	2	0	1	0	0	2	0	1	0	3	0	0	0	0	1	0	0	0	1	0	0	2	1	0	1	0	0	0	2	1	0	1	1	1	1	0	4	0	0	1	0	2	0	1	3	0	0	0	2	1	1	0	0	0	1	1	0	0	0	0	0	0	1	0	1	3	0	0	1	0	1	0	0	0	1	0	1	0	0	1	2	2	0	0	0	1	0	1	0	0	0	1	0	0	0	0	0	1	0	0	0	0	0	1	1	0	0	1	0	1	1	0	0	1	0	2	0	0	1	0	0	1	0	0	1	0	1	1	0	0	0	0	0	0	0	1	0	1	0	0	0	0	2	1	0	2	0	0	1	1	0	0	0	0	0	0	2	2	2	0	1	0	0	0	1	0	1	0	0	0	0	0	0	0	0	0	0	1	2	2	1	0	0	0	0	1	0	0	0	0	7	2	1	0	1	1	1	1	0	0	0	2	0	0	2	1	1	1	0	0	0	1	0	0	0	1	0	0	0	1	0	1	0	0	0	0	1	0	0	0	0	0	0	0	2	0	1	0	1	2	0	0	2	0	0	2	2	1	2	0	0	0	1	0	1	0	0	1	1	0	2	2	0	1	0	0	1	0	1	0	0	0	0	2	1	1	0	0	1	1	0	0	1	0	1	0	2	0	0	1	0	1	0	1	0	0	0	0	0	0	0	1	1	0	0	1	0	0	1	0	1	0	0	0	0	1	1	0	0	0	0	0	0	1	0	0	0	0	0	1	0	0	0	0	0	0	0	3	0	0	1	1	1	0	0	0	2	0	0	0	0	0	0	0	0	0	0	1	0	0	0	0	0	0	0	0	4	1	0	3	0	0	0	0	0	1	0	1	0	0	1	0	0	0	2	0	3	0	0	0	0	1	0	0	0	0	1	0	0	1	0	1	2	0	0	0	1	1	1	0	1	0	0	0	0	0	1	1	0	1	0	1	0	0	0	3	0	0	0	0	0	2	3	0	2	2	0	0	0	0	0	0	0	0	2	0	0	1	0	0	1	0	1	0	1	1	1	2	1	1	0	0	0	0	0	1	1	0	1	1	0	0	0	0	0	2	2	1	0	1	2	0	0	0	0	0	1	0	1	0	1	1	2	0	1	0	2	1	0	2	0	0	1	0	1	0	5	0	0	0	2	2	1	0	0	0	1	1	0	1	0	1	0	0	0	5	0	1	1	1	1	1	0	0	2	0	2	0	0	0	2	0	0	1	0	0	1	0	0	1	0	1	0	1	0	0	1	1	0	3	0	0	0	0	1	0	0	2	2	1	0	1	1	0	1	0	2	0	0	0	2	0	1	0	1	0	0	1	0	0	3	1	0	1	0	0	0	0	0	2	0	0	0	0	0	0	0	1	3	0	1	0	3	1	1	1	1	0	0	3	0	0	3	0	0	0	1	0	0	1	0	0	0	1	0	0	0	0	0	0	4	0	0	0	3	2	0	0	1	1	0	0	0	0	1	1	1	2	1	0	0	1	2	1	0	0	0	0	0	0	2	1	0	3	0	0	0	0	0	2	0	0	1	0	0	0	0	1	1	0	0	1	1	1	1	0	0	1	1	0	2	0	0	0	2	0	0	0	0	0	0	2	0	0	0	1	1	1	1	0	0	1	1	0	0	0	1	2	0	1	1	0	0	0	1	1	0	0	0	0	0	0	1	0	1	0	0	1	0	0	0	0	0	0	1	0	1	0	0	1	0	0	0	0	0	0	0	1	2	0	0	0	0	0	0	0	0	0	0	1	0	3	0	0	0	2	0	0	0	0	0	0	4	1	0	0	0	0	1	0	0	0	0	0	0	0	3	2	0	0	0	1	0	1	0	0	1	0	1	0	2	0	1	0	0	1	0	1	1	1	0	0	1	0	0	1	0	0	0	0	0	0	1	0	1	1	0	0	0	4	0	0	2	2	0	0	1	0	0	0	1	1	0	2	1	1	0	1	0	1	0	0	0	1	1	1	0	0	1	1	0	0	2	0	2	1	0	4	0	0	0	0	0	1	0	0	0	0	0	1	1	0	1	0	0	2	0	0	0	0	2	3	0	1	0	3	2	0	0	0	1	0	1	2	0	0	1	0	0	0	3	1	0	1	1	1	0	0	0	0	0	0	1	0	2	0	1	0	1	0	2	0	1	0	0	1	1	0	0	0	0	0	0	0	2	0	0	1	0	2	0	0	0	1	1	0	1	0	2	0	2	0	1	0	0	0	2	2	1	0	0	0	4	0	0	0	1	3	0	0	1	0	0	2	0	0	2	0	0	0	0	0	0	2	0	0	1	1	0	1	0	3	0	2	2	0	0	0	0	0	0	1	0	1	0	1	0	0	0	1	0	0	0	0	1	1	1	1	1	0	2	1	0	0	1	1	4	0	0	2	0	1	1	0	1	1	1	0	0	2	4	0	1	2	0	1	1	1	1	0	0	1	0	0	0	0	0	1	0	0	1	1	0	0	0	1	0	0	0	0	2	0	0	0	1	2	1	0	1	1	2	0	0	1	1	0	0	1	1	0	2	0	0	0	0	2	0	6	3	0	0	1	0	0	1	3	0	3	0	1	3	0	0	0	1	0	0	0	2	0	0	1	2	0	0	0	0	0	0	2	1	0	1	1	2	1	0	1	1	1	1	0	0	0	0	0	1	0	0	0	0	0	0	1	0	0	1	0	1	2	0	0	0	1	1	0	0	2	0	1	3	1	0	0	0	0	1	0	0	0	0	0	2	0	0	0	0	0	0	0	3	7	0	1	0	1	0	1	1	0	1	1	0	0	1	0	1	0	0	0	1	1	3	0	0	0	0	0	1	2	0	0	1	0	0	1	2	0	0	1	0	2	0	0	0	1	0	0	0	1	0	0	2	1	0	0	2	4	0	1	0	0	1	0	0	0	1	0	3	0	1	1	2	1	1	0	1	0	0	0	0	0	0	0	2	2	0	1	1	3	1	1	0	2	1	1	1	0	1	3	2	0	1	1	0	0	1	0	0	0	0	0	0	0	1	0	0	3	0	0	1	0	0	0	0	0	0	0	0	2	0	1	1	0	0	0	0	0	1	0	2	0	1	1	0	3	0	0	1	0	0	0	1	1	1	0	0	0	0	2	0	0	1	0	0	1	0	1	0	1	0	1	2	0	0	0	0	2	1	0	1	2	0	0	0	4	0	0	0	1	0	0	0	0	0	0	0	0	1	1	1	0	1	0	0	0	0	1	0	0	1	2	2	0	0	0	0	0	1	1	0	2	0	1	0	0	1	0	0	1	0
N0.HOG0002382	0	1	0	2	1	1	0	1	0	1	1	0	1	2	0	0	1	0	0	0	2	2	3	2	0	2	1	0	0	0	0	2	0	3	0	0	0	3	0	4	0	0	3	0	1	1	0	0	0	0	0	0	0	0	1	0	1	2	3	0	1	0	1	0	0	0	1	0	1	1	0	0	1	0	0	0	0	0	0	2	0	2	1	0	1	0	0	1	0	0	0	0	0	0	1	0	4	3	3	3	3	2	0	0	1	0	0	0	0	0	2	0	3	2	1	0	0	1	0	0	0	0	0	2	0	1	1	1	0	0	0	0	1	0	0	1	1	0	0	1	0	1	0	0	0	0	0	3	0	0	0	1	2	3	2	0	1	5	0	0	0	0	1	1	1	0	0	1	1	0	1	0	0	2	3	3	0	4	1	0	0	0	0	0	0	0	5	0	1	4	2	0	0	1	0	3	0	0	0	4	0	0	0	0	0	2	4	0	0	0	1	1	0	0	1	0	2	2	0	0	0	0	0	0	0	0	1	0	0	0	1	0	2	0	0	1	0	0	0	0	0	1	1	1	0	0	0	0	1	2	1	0	1	0	0	2	0	0	1	0	2	0	0	0	8	0	0	0	1	0	2	0	0	1	3	2	1	1	0	0	0	0	1	0	0	2	0	3	1	2	1	0	0	0	0	2	1	2	0	0	7	0	0	2	1	0	0	1	0	1	0	0	2	0	2	1	3	0	0	2	0	1	0	0	0	0	0	0	0	0	1	1	0	0	2	1	2	0	0	1	1	0	2	1	0	0	1	2	2	1	0	1	0	4	0	0	1	0	1	0	1	2	6	4	0	1	0	0	0	0	0	1	1	0	2	0	0	2	1	0	0	0	0	0	0	0	0	0	0	2	1	1	1	1	2	0	0	4	1	0	3	1	2	2	0	2	0	0	1	0	2	0	0	0	0	0	1	1	0	0	0	0	1	0	0	3	0	0	0	4	2	0	0	4	2	4	2	0	3	1	0	0	0	0	3	0	0	0	0	2	2	0	2	0	0	0	0	0	3	4	0	1	3	0	0	1	0	1	1	4	2	0	0	2	0	0	0	3	0	1	0	0	3	2	0	0	0	0	2	1	0	2	0	0	0	1	0	1	4	0	3	1	3	0	1	1	0	0	0	0	0	0	0	0	1	0	0	0	2	1	1	2	1	0	1	0	0	1	2	0	0	0	2	1	0	0	0	0	2	0	0	1	0	0	2	0	0	0	0	1	0	0	2	3	0	3	1	3	1	1	0	0	1	1	0	2	1	2	1	0	1	0	1	0	5	1	1	0	2	0	0	1	0	1	2	1	0	0	2	2	0	0	0	1	1	1	1	1	0	0	1	0	0	0	0	0	1	1	2	1	1	0	0	0	0	0	1	0	1	1	0	0	1	0	1	0	0	0	1	0	0	1	1	1	1	1	1	1	0	1	0	0	0	5	0	1	0	0	1	0	1	1	2	0	0	0	1	0	0	0	0	1	0	0	0	0	0	3	0	0	1	1	1	1	0	0	0	0	0	0	1	0	1	0	0	0	1	1	0	1	1	3	0	0	0	0	2	0	0	4	0	0	0	2	0	0	1	0	1	1	0	0	3	2	0	1	0	1	0	0	0	0	0	0	0	1	0	2	0	1	1	0	0	0	0	0	1	0	0	1	2	0	0	0	1	1	0	0	0	0	0	0	1	0	0	1	1	1	0	1	2	0	2	0	1	1	2	0	0	0	0	0	0	0	0	1	0	0	0	0	0	0	4	1	0	0	0	0	2	1	0	0	0	1	0	0	0	1	1	0	2	0	0	0	0	2	0	0	2	0	1	1	0	0	0	1	1	0	0	1	2	0	0	0	2	1	1	0	0	0	0	0	2	0	1	0	0	0	0	0	1	0	0	0	1	3	0	1	0	4	0	1	0	3	0	1	1	1	0	0	0	0	0	0	0	0	0	0	1	2	1	0	1	0	1	1	0	1	1	1	0	0	0	0	0	1	0	3	1	0	0	2	1	0	1	1	0	4	1	1	3	0	3	0	0	0	1	0	0	0	1	2	0	1	2	0	3	1	0	0	1	0	2	1	0	0	0	0	3	0	1	1	2	0	1	0	0	0	1	0	1	1	0	0	4	1	1	0	2	0	0	0	0	0	2	3	1	1	1	1	0	0	0	1	1	0	0	0	6	1	0	1	0	1	0	1	5	0	3	0	0	2	0	0	1	0	3	1	0	0	1	1	0	0	0	0	0	0	4	0	1	1	0	0	1	0	0	0	1	0	1	5	1	1	0	1	1	3	0	1	2	0	1	2	1	0	0	0	0	0	2	0	0	3	0	0	0	6	0	2	0	0	1	3	0	0	0	0	0	1	0	0	0	1	1	1	0	1	0	0	3	1	0	0	0	0	2	1	0	1	1	1	0	3	1	2	0	0	2	0	0	0	1	0	3	0	1	0	1	0	0	1	1	2	0	0	2	1	1	0	0	0	0	6	1	1	0	2	3	0	0	0	0	1	0	0	0	2	0	0	0	0	0	1	0	1	2	2	0	0	0	0	5	0	0	1	0	1	0	0	0	0	0	0	1	0	1	0	0	1	1	2	1	0	1	1	0	0	1	1	0	0	0	1	2	0	0	2	1	2	0	1	1	0	0	1	1	0	6	0	0	2	2	0	0	0	3	1	2	1	1	2	0	1	1	0	0	0	0	0	0	2	1	1	1	4	0	1	0	0	1	0	1	0	0	1	0	0	0	1	2	0	1	2	1	0	0	0	0	0	0	0	1	0	0	1	0	2	0	2	0	0	0	0	0	0	1	2	0	1	2	2	1	0	0	2	1	0	0	0	0	0	3	0	1	2	0	0	0	0	0	0	0	3	1	0	1	2	1	0	0	0	1	2	0	3	12	1	0	3	0	0	1	1	0	1	0	1	0	1	0	0	0	5	0	1	0	1	0	1	1	1	0	0	0	5	1	0	0	1	0	1	1	2	4	0	2	0	4	1	0	0	0	1	0	0	9	2	1	0	0	7	1	1	3	3	2	2	2	0	1	0	1	0	0	1	0	2	1	4	0	3	1	2	0	1	2	1	0	2	1	0	0	2	2	3	0	1	0	0	1	0	0	0	2	0	0	0	0	0	0	0	0	0	0	1	2	0	0	2	1	0	1	0	0	0	0	0	2	1	1	0	6	0	1	1	1	2	0	0	0	1	0	0	1	0	4	1	0	0	0	2	2	1	0	0	1	0	1	0	0	3	0	1	2	0	0	3	1	0	1	0	1	0	0	0	0	0	1	3	2	0	0	1	0	1	0	0	0	2	0	1	1	1	1	0	0	1	1	0	0	2	2	0	0	1	1	2	4	0	0	0	2	0	3	0	1	0	4	0	0	1	0	0	0	1	0	1	0	0	1	1	1	0	0	0	0	1	0	1	1	3	0	1	2	1	3	0	0	2	0	0	0	2	2	1	0	0	0	0	2	0	1	0	2	2	4	2	2	2	1	1	0	2	0	0	0	0	1	1	0	3	1	1	1	0	2	1	3	0	0	0	3	0	0	0	0	1	2	2	2	0	0	0	4	0	0	0	1	0	0	0	1	0	0	0	0	3	0	5	0	0	0	2	0	0	4	0	0	2	0	0	3	0	1	0	0	0	0	1	1	0	1	2	1	1	0	2	1	1	1	1	0	0	1	1	0	0	0	0	0	1	0	1	0	0	0	0	2	1	1	3	0	2	0	1	2	0	0	0	1	2	1	0	1	2	0	1	0	0	0	0	3	0	1	0	2	1	0	0	1	2	0	0	1	3	0	1	0	1	0	0	0	0	0	1	0	0	0	0	1	0	0	1	1	0	1	0	5	3	2	3	0	1	0	0	2	0	0	2	2	2	0	0	0	0	1	0	0	2	0	0	0	0	0	3	2	0	2	0	0	1	0	1	1	0	3	3	0	0	1	2	2	0	1	2	0	0	0	1	1	0	1	2	2	0	0	1	0	2	0	0	0	0	0	2	0	0	2	3	1	0	0	3	0	1	0	0	0	2	0	1	1	0	1	0	3	7	3	0	0	0	2	1	3	0	4	1	0	1	0	0	0	0	1	0	1	1	1	0	0	1	1	3	0	1	3	0	0	0	0	0	4	1	13	1	0	2	0	0	1	0	1	1	0	0	1	0	1	0	4	0	2	0	0	2	2	0	0	1	0	1	0	0	2	1	0	1	2	1	0	0	1	1	1	1	0	0	2	0	1	0	0	2	0	0	0	3	0	1	2	1	1	0	1	0	0	0	1	1	0	0	0	1	0	0	1	0	0	1	0	1	0	0	2	3	0	0	0	1	0	3	0	0	1	0	0	0	0	1	0	0	3	0	4	0	3	1	0	1	0	0	0	1	2	0	1	0	2	0	5	1	1	0	1	1	3	0	2	2	0	0	0	0	0	1	1	4	0	1	0	2	0	2	0	1	0	0	0	1	3	0	0	1	1	3	0	1	0	1	0	0	0	0	6	1	0	1	1	3	1	0	0	0	1	3	0	0	0	1	2	2	0	1	0	0	0	1	0	1	0	0	2	2	0	2	0	2	4	5	0	0	2	0	2	0	3	0	0	0	2	2	0	1	0	0	0	2	3	1	0	2	0	1	1	1	1	2	0	0	0	1	2	2	0	3	0	2	1	1	0	1	0	0	2	1	0	0	2	2	2	2	0	0	2	2	1	0	0	2	0	0	0	0	0	0	2	0	1	1	0	0	1	1	0	1	7	2	3	0	1	1	3	2	2	3	1	0	2	1	1	0	1	2	2	0	4	0	2	1	1	0	0	1	1	1	1	0	0	2	3	0	0	3	0	2	0	2	2	0	1	5	3	0	0	0	0	0	0	0	0	2	0	0	0	1	1	1	0	0	0	0	0	1	2	8	0	0	1	2	1	0	0	0	2	1	1	0	1	0	1	1	0	2	0	0	0	0	3	0	0	1	0	1	2	0	0	0	0	2	1	0	3	1	0	1	0	0	0	0	1	1	1	3	0	0	0	7	2	0	2	0	0	1	2	1	1	0	1	0	0	0	0	1	2	2	4	0	0	0	0	2	0	0	1	0	0	2	0	1	2	0	3	3	2	1	0	3	0	0	0	1	0	1	0	2	0	0	0	1	0	0	1	2	0	0	3	0	0	0	2	0	0	0	0	3	0	1	1	0	2	2	0	11	0	1	1	0	1	0	1	5	0	0	0	0	0	3	0	0	1	0	1	0	0	2	0	1	0	1	1	2	1	0	0	3	1	0	0	0	0	0	2	1	0	2	0	1	0	0	0	0	0	2	0	1	1	2	1	0	1	1	0	0	0	1	1	0	0	0	1	0	0	0	0	0	2	1	0	0	2	0	0	0	1	0	1	0	1	1	0	0	0	1	1	1	3	0	1	0	2	2	0	0	1	0	1	0	0	0	0	0	0	0	0	1	2	2	0	1	0	5	0	0	1	2	0	1	0	0	0	0	1	0	2	0	1	1	1	1	0	1	2	1	2	2	2	0	1	0	1	0	2	0	1	0	2	0	0	1	0	1	3	1	0	2	0	0	1	2	1	0	1	1	1	0	2	0	0	0	0	3	0	1	2	3	0	0	0	0	0	0	0	0	2	3	0	0	0	0	0	0	3	0	2	1	0	1	2	0	0	1	2	0	1	1	1	0	2	0	0	0	0	2	2	0	1	0	0	1	3	0	0	0	0	1	0	1	0	0	1	2	0	1	1	2	0	0	0	0	0	0	2	0	1	1	1	0	0	0	0	0	6	1	1	1	0	0	1	2	0	1	0	2	0	0	1	1	0	1	1	1	0	2	1	0	0	0	1	0	4	2	0	0	0	0	0	0	1	0	1	0	0	0	1	4	0	0	0	0	0	0	1	0	0	3	4	1	1	1	0	0	4	0	1	2	0	1	0	1	0	0	0	0	0	3	3	0	1	0	1	0	1	0	3	0	2	0	2	0	0	1	1	0	0	2	1	0	1	3	0	1	6	0	2	0	0	0	0	0	2	1	1	1	2	2	2	0	1	0	0	0	0	0	3	1	0	0	1	0	0	0	0	2	0	1	2	1	0	0	2	2	0	0	4	1	1	1	1	1	0	2	0	1	1	2	0	4	1	0	1	3	0	2	0	0	0	0	2	3	1	4	2	1	0	0	1	2	0	1	0	2	1	0	0	0	0	0	0	1	0	5	0	2	1	0	1	0	2	1	0	2	1	2	1	1	0	0	0	4	0	0	3	0	1	4	0	3	0	0	1	0	0	0	0	0	0	0	2	1	0	0	2	0	0	2	0	0	2	1	1	0	0	4	2	1	0	0	1	3	0	0	0	1	1	0	0	2	0	0	0	0	0	4	1	1	0	0	1	4	0	0	0	1	1	0	0	1	3	0	0	0	1	1	0	0	3	1	4	0	1	6	1	1	1	0	0	3	0	1	3	0	0	1	0	1	0	1	0	1	0	0	0	1	0	0	0	0	0	0	0	1	0	2	0	0	1	0	0	0	1	0	0	2	0	0	6	0	0	0	0	1	0	0	0	2	0	0	1	1	0	1	2	0	0	2	0	0	2	3	0	0	0	1	3	1	1	2	0	0	0	0	1	1	2	0	4	0	1	1	1	0	0	2	1	0	0	1	1	0	0	2	2	0	0	0	3	0	0	1	2	0	0	1	0	0	1	0	0	1	1	0	1	1	0	2	0	1	0	8	1	0	0	0	1	1	0	0	1	0	0	2	1	1	0	1	1	0	0	1	0	0	3	0	0	2	1	1	0	1	0	1	1	2	0	2	0	1	0	3	1	2	0	0	0	1	0	1	2	1	1	0	3	0	1	1	2	0	0	1	0	1	0	0	0	0	0	1	0	1	1	2	0	0	1	1	0	0	0	0	0	1	1	2	1	0	0	0	2	2	0	3	0	0	0	1	1	1	1	0	0	0	0	1	0	0	1	1	1	0	0	3	1	1	0	0	1	1	0	0	2	2	0	0	0	5	0	1	0	0	0	0	1	1	0	2	2	1	3	0	0	2	1	0	1	1	2	0	1	1	2	1	0	2	2	0	3	0	5	1	0	1	2	1	0	2	1	1	4	6	0	0	1	0	0	0	0	0	1	0	0	3	1	1	0	0	1	1	1	0	1	0	1	1	2	1	0	2	0	1	0	0	3	0	0	0	2	0	0	0	0	2	0	1	1	0	0	0	0	0	0	1	1	0	0	1	0	2	0	0	0	0	0	1	1	0	1	0	1	0	1	0	0	1	0	0	2	1	1	1	0	5	3	6	0	1	0	0	1	1	0	0	3	0	0	0	1	1	0	3	0	1	2	0	4	0	0	0	1	0	0	1	1	1	1	1	2	1	0	0	1	1	0	0	1	0	3	1	1	2	0	0	1	1	1	1	0	0	0	0	0	3	1	0	1	0	0	0	1	0	2	0	0	0	2	0	0	0	0	0	0	3	0	0	1	0	2	1	1	0	0	1	0	1	0	0	0	2	0	0	1	1	2	1	1	1	1	0	1	3	2	0	0	0	0	0	1	1	2	0	2	1	1	0	0	1	0	0	0	0	0	4	0	1	1	2	1	0	0	1	1	2	0	0	0	2	0	1	0	0	0	1	0	2	0	2	1	0	0	0	0	0	0	0	1	1	0	1	1	3	2	0	0	4	0	0	0	0	2	2	0	1	1	0	0	2	1	1	3	1	0	1	0	2	1	2	2	0	0	1	0	0	1	1	2	0	0	0	1	0	1	0	0	0	1	1	3	0	0	1	3	2	0	0	1	0	0	0	0	2	0	2	0	0	2	1	0	0	0	0	4	1	0	1	0	3	1	0	2	0	1	4	0	0	0	2	0	0	2	3	0	2	1	0	0	1	0	0	0	0	4	0	2	0	1	1	5	0	0	1	1	0	1	3	2	0	2	1	0	2	0	0	0	3	0	2	0	0	1	3	0	0	3	0	0	0	2	0	0	0	1	1	1	1	1	0	2	0	0	0	4	0	0	3	0	0	1	0	0	0	0	1	1	1	0	1	1	0	0	1	0	2	1	0	1	0	1	1	2	0	0	0	0	1	0	1	3	4	0	0	0	1	4	0	0	0	0	0	0	0	0	0	0	0	0	0	0	0	0	0	1	0	1	0	1	0	0	1	0	3	0	2	0	0	1	0	0	2	1	0	2	1	1	0	0	0	0	1	0	0	0	1	0	1	2	2	0	0	0	1	0	0	3	2	3	0	1	0	1	0	1	4	3	0	0	0	0	0	2	1	4	0	0	0	0	2	4	1	1	0	1	0	1	2	2	0	0	2	0	0	0	2	1	2	1	0	0	0	1	0	0	0	1	1	0	2	0	0	0	4	1	0	0	0	3	1	3	2	0	0	0	2	0	0	1	1	1	1	0	0	1	0	0	1	1	1	0	1	0	0	0	0	0	0	1	1	0	0	0	1	0	0	1	0	1	0	1	0	0	0	1	0	1	3	3	0	3	2	1	0	4	1	0	0	4	0	0	0	0	3	0	0	0	0	0	0	0	0	1	1	0	5	0	0	0	1	0	1	0	1	1	4	5	0	1	0	0	0	1	0	1	1	0	2	0	0	0	0	0	0	0	1	0	3	0	2	0	0	1	0	1	0	0	1	1	1	2	1	1	0	0	0	0	1	1	2	0	1	1	0	0	1	1	1	0	2	3	1	2	0	1	0	0	3	0	0	0	2	2	2	0	0	0	0	0	2	0	0	0	2	0	1	3	2	3	1	0	0	0	1	0	0	1	1	1	0	0	0	0	0	0	0	2	1	0	2	0	1	1	4	0	0	0	1	1	0	0	0	2	1	0	2	1	0	0	1	0	2	0	1	2	1	1	0	0	0	0	2	0	0	0	1	1	1	1	1	0	1	0	0	0	2	0	3	2	1	2	1	0	0	0	1	0	1	0	0	1	0	0	1	0	0	0	2	0	0	1	3	0	1	0	0	0	2	2	0	0	0	1	0	2	0	0	0	1	0	0	0	0	0	0	0	0	1	0	0	0	1	0	1	0	0	1	0	0	0	1	1	0	0	3	1	0	0	0	3	1	3	2	0	0	0	3	0	1	1	3	0	1	0	0	1	3	2	0	2	0	1	0	0	0	0	1	1	0	0	2	0	1	0	0	0	0	0	0	0	0	1	2	0	0	0	1	1	0	1	0	0	0	1	1	0	2	0	1	0	0	1	1	0	2	1	0	0	0	0	4	2	2	0	0	3	2	0	0	1	2	1	1	1	0	1	0	0	0	0	1	0	0	2	3	0	0	1	1	0	1	3	2	1	0	0	0	2	3	0	1	0	1	0	0	1	2	0	0	2	0	0	2	3	0	1	3	1	0	0	0	1	1	2	0	0	0	0	0	2	0	0	1	1	0	2	0	1	4	3	2	0	2	0	0	0	1	2	0	1	0	0	1	1	0	0	2	0	2	1	0	1	1	1	0	2	1	0	0	0	1	1	0	1	1	0	0	1	2	0	1	2	0	1	1	0	2	1	0	0	0	0	0	2	0	0	0	1	0	0	3	0	0	3	0	6	0	4	3	0	0	0	2	0	0	0	0	2	1	1	0	0	0	2	1	0	1	0	2	0	2	0	0	0	1	2	2	1	0	0	0	1	1	0	0	0	1	0	0	1	0	0	0	0	0	0	1	0	0	0	0	2	2	1	0	1	0	0	1	1	2	3	0	0	0	0	0	3	0	0	1	0	1	2	1	0	4	1	0	1	1	0	1	2	2	0	0	8	1	0	0	0	0	0	0	2	0	1	1	1	0	0	1	1	4	2	3	0	0	0	0	0	0	0	0	1	3	0	0	0	3	0	0	0	3	0	2	1	1	0	1	0	0	0	2	1	1	0	1	2	0	6	2	1	1	0	0	1	1	0	0	1	1	1	0	2	1	6	3	1	2	0	4	0	1	5	0	0	0	0	1	0	0	1	0	0	1	0	0	0	0	3	0	0	0	1	1	0	0	0	2	4	1	5	0	0	1	1	0	1	0	1	0	0	1	0	0	0	1	1	0	0	0	1	1	6	3	0	1	0	0	0	0	2	0	0	1	1	2	3	0	0	0	1	1	0	0	0	0	0	0	0	2	4	0	1	1	3	0	0	0	1	0	0	0	2	1	0	0	0	1	4	0	1	0	0	1	0	1	0	3	0	0	0	0	0	0	0	1	0	4	0	0	1	0	1	2	0	0	1	0	0	0	2	1	3	0	2	0	0	0	0	2	0	1	1	0	1	1	2	0	2	0	0	0	0	2	3	0	1	1	0	0	0	0	0	0	0	0	2	0	1	0	0	2	0	1	0	1	1	0	0	3	0	0	0	2	0	2	3	4	0	4	0	2	0	1	1	0	0	0	0	0	2	2	0	1	1	2	0	1	2	0	2	3	1	0	0	3	0	0	1	0	1	1	0	1	1	1	0	0	0	1	2	1	0	0	0	3	0	1	1	1	1	0	0	0	1	0	0	2	0	1	1	2	0	1	4	1	1	0	3	0	4	0	0	1	1	3	1	0	0	0	0	0	0	1	2	0	0	0	1	0	3	2	0	0	0	0	0	0	1	3	1	0	0	0	0	0	0	1	0	1	0	1	1	4	1	0	0	2	1	0	0	0	0	0	0	1	2	0	0	2	0	1	0	3	2	0	0	1	4	1	0	0	0	1	0	3	1	1	2	0	0	1	0	0	0	0	0	1	1	2	0	3	0	1	0	0	0	1	2	0	0	1	1	0	1	0	1	0	1	0	2	1	0	1	0	0	4	0	1	2	0	0	0	0	0	0	0	2	0	0	1	0	6	1	1	2	0	0	0	0	0	1	1	1	1	1	0	0	0	1	0	0	0	0	1	0	0	3	1	0	2	2	0	2	1	0	1	0	1	1	0	1	4	0	0	0	1	0	0	1	2	0	0	3	2	0	2	1	0	0	1	3	0	0	1	1	0	1	1	1	0	0	1	0	2	0	1	0	2	0	1	1	0	2	1	0	0	0	0	1	1	0	1	4	3	0	2	0	0	0	0	1	0	1	1	1	0	0	2	0	0	0	1	3	2	1	0	2	0	0	2	0	1	1	1	1	4	1	2	0	1	0	0	3	0	4	0	1	0	0	0	0	0	3	0	0	0	2	1	0	0	1	0	0	0	1	4	0	0	1	1	7	0	0	1	0	3	0	0	3	1	0	5	0	0	0	0	0	1	3	0	1	0	3	0	0	0	1	1	0	1	0	1	0	0	1	3	1	1	0	0	0	0	1	0	1	5	0	2	0	1	0	0	0	0	0	2	3	4	1	0	0	1	0	0	0	1	0	0	0	1	0	1	2	0	2	3	1	1	1	0	0	0	0	2	0	0	0	0	1	0	1	1	1	0	3	3	0	0	3	4	1	0	0	0	1	2	0	0	0	0	4	0	0	1	0	1	3	3	1	1	0	0	1	0	0	3	3	0	1	0	2	1	0	0	1	3	2	0	0	1	0	1	0	0	0	0	0	2	4	0	0	0	0	2	1	0	1	1	0	0	0	1	0	0	0	0	0	1	0	0	1	1	0	1	4	0	0	0	0	1	0	0	0	1	1	1	0	0	0	1	3	0	0	0	3	2	4	2	1	1	0	0	0	0	2	1	0	0	1	1	3	0	0	1	0	0	0	0	1	1	1	1	0	0	2	0	0	2	1	0	1	0	0	1	0	0	1	0	0	0	0	0	1	0	0	1	0	0	0	0	1	0	1	0	0	0	1	0	0	0	1	1	2	0	1	0	0	0	0	1	0	2	0
N0.HOG0004250	0	0	0	0	0	0	0	0	0	0	0	0	0	0	0	0	0	0	0	0	0	0	0	0	0	0	1	0	0	0	0	0	0	0	0	0	0	0	0	0	0	0	0	0	0	0	1	0	0	0	0	0	0	0	0	0	0	0	0	0	0	0	0	0	0	0	0	0	0	0	0	0	0	0	0	0	0	0	0	0	0	0	0	0	0	0	0	0	0	0	0	0	0	0	0	0	0	0	0	0	0	0	0	0	0	0	0	0	0	0	0	0	0	0	0	0	0	0	0	0	2	0	0	0	0	0	0	0	0	0	0	0	0	0	0	0	0	0	0	0	0	0	0	0	0	0	0	0	0	0	0	0	2	0	1	0	0	0	0	0	0	0	0	0	0	0	0	1	0	0	0	0	0	0	0	0	0	0	0	0	0	0	0	0	0	0	0	0	0	0	0	0	0	0	0	0	0	0	0	0	0	0	0	0	0	0	0	0	0	0	0	0	0	0	0	4	4	0	0	0	0	0	7	0	0	0	0	0	0	0	0	0	0	0	0	0	0	0	0	0	0	5	0	0	0	0	0	0	0	0	1	0	0	0	0	0	0	0	0	0	0	0	0	0	0	0	0	0	0	0	0	0	0	0	0	0	0	0	0	0	0	0	0	1	0	0	0	0	0	0	0	0	0	0	0	0	0	0	0	0	0	0	0	0	0	0	0	0	0	0	0	0	0	0	0	0	0	0	0	0	0	0	0	0	0	0	0	0	0	0	0	0	0	0	0	0	0	0	0	0	0	0	0	0	0	0	0	0	0	0	0	0	0	0	0	0	0	0	0	0	0	0	0	0	0	0	0	0	0	0	0	0	0	0	0	0	0	0	0	0	0	0	0	0	0	0	0	0	0	0	0	0	0	0	0	0	0	0	0	0	0	0	0	0	0	0	0	0	0	0	1	3	0	0	0	0	0	0	0	0	0	0	0	0	0	0	0	0	0	0	0	0	0	0	0	0	0	0	0	0	0	0	0	0	0	0	0	0	0	8	0	0	0	0	1	0	0	0	0	0	0	0	0	0	0	0	0	0	0	1	0	0	0	0	0	0	0	0	0	0	0	0	1	0	0	0	0	0	1	0	0	0	0	0	0	0	0	0	0	0	0	0	0	0	0	0	0	0	0	0	0	0	0	0	0	0	0	0	0	0	0	0	0	0	0	0	0	0	0	0	0	0	0	0	0	0	0	0	0	0	0	0	0	0	0	0	0	0	0	0	0	0	0	0	0	0	0	0	0	0	0	0	0	0	0	0	0	0	0	0	0	0	0	0	0	0	0	0	0	0	0	0	0	0	3	0	0	0	0	0	0	0	3	0	0	0	0	0	0	0	0	0	0	0	0	0	0	0	0	0	0	0	4	0	0	0	0	0	0	0	0	0	0	0	0	0	0	0	0	0	0	0	0	0	0	0	0	0	0	0	0	0	0	0	0	0	0	0	0	0	0	0	0	0	0	0	0	0	0	0	0	0	0	0	0	0	0	0	0	0	0	0	0	0	0	0	0	0	0	0	0	0	0	0	0	0	0	0	0	0	1	0	0	0	0	0	0	0	0	0	0	0	7	0	0	0	0	0	0	0	0	0	0	0	0	0	0	0	0	0	0	0	0	0	0	0	0	0	0	0	0	1	0	0	0	0	0	0	0	0	0	0	0	0	0	0	0	0	0	0	0	0	0	0	0	0	0	0	0	0	0	0	0	0	0	0	0	0	0	0	0	0	0	0	0	0	0	0	0	0	0	0	0	0	0	0	0	0	0	0	0	0	0	0	0	0	0	0	0	0	0	0	0	0	0	0	0	0	0	0	0	0	0	0	0	0	0	0	0	0	0	0	0	0	0	0	0	0	0	0	0	0	0	0	0	0	0	0	0	0	0	0	0	0	0	0	0	0	0	0	0	3	0	0	0	0	0	0	0	0	0	0	0	0	0	0	0	0	0	0	0	0	0	0	0	0	0	0	0	0	0	0	0	0	0	0	0	0	0	0	0	0	0	0	0	0	0	0	0	0	0	0	0	0	0	0	0	0	0	0	0	0	0	0	0	0	0	0	0	0	0	0	0	0	0	0	0	0	0	0	0	0	0	0	0	0	0	0	0	0	0	0	0	0	1	0	0	0	0	0	0	0	0	0	0	0	0	0	0	0	0	0	0	0	0	0	0	0	0	0	0	0	0	0	0	0	0	0	0	0	0	0	0	0	0	0	0	0	0	0	0	0	0	0	0	0	0	0	0	0	0	0	0	0	0	0	0	0	0	5	0	0	0	4	0	0	0	0	0	0	0	0	0	0	0	0	0	0	0	0	0	0	0	0	0	0	0	0	0	0	0	0	0	0	0	0	0	0	0	0	0	0	0	0	0	0	0	0	0	0	0	0	0	0	0	0	0	0	0	0	0	0	0	0	0	0	0	0	0	0	0	0	0	0	0	0	0	0	0	0	0	0	0	0	0	0	0	0	0	0	0	1	0	0	0	0	0	0	0	0	0	0	0	0	0	0	0	0	0	0	0	0	0	0	0	0	0	0	0	0	0	0	0	0	0	0	0	0	0	0	0	0	0	0	0	0	0	0	0	0	0	0	0	0	0	0	0	0	0	0	0	0	0	0	0	0	1	0	0	0	0	0	0	0	0	0	0	0	0	0	0	0	0	0	0	0	3	0	0	0	0	0	0	0	0	0	0	0	0	0	0	0	0	0	0	0	0	0	0	0	0	0	0	0	0	0	0	0	0	0	0	0	0	0	0	0	0	0	0	0	0	0	0	0	0	0	0	0	0	0	0	0	0	4	0	0	0	0	0	0	0	0	0	0	0	0	0	0	0	0	0	0	0	0	0	0	0	0	0	0	0	0	0	0	0	0	0	0	0	0	3	0	0	0	0	0	0	0	0	0	0	0	0	0	0	0	0	0	0	0	0	0	0	0	0	0	0	0	0	0	0	0	0	0	0	0	0	0	0	0	0	0	0	0	0	0	0	0	0	0	0	0	0	0	0	0	0	0	0	0	0	0	0	0	0	0	0	0	0	0	0	0	0	0	0	0	0	0	0	0	0	0	0	12	0	0	2	0	0	0	0	0	0	0	0	0	0	0	0	0	0	0	0	2	0	0	0	0	0	0	0	0	0	0	0	0	0	0	0	0	0	0	0	0	0	0	0	0	0	0	0	0	0	0	0	0	0	0	0	0	0	0	0	0	0	0	0	0	0	0	0	0	1	0	0	0	0	0	4	0	0	0	0	0	0	0	0	0	0	0	0	0	0	3	2	0	0	0	0	0	0	0	0	0	0	0	0	0	0	0	0	0	0	0	0	0	0	2	0	2	0	0	0	0	0	0	2	0	0	0	0	0	0	0	0	0	0	0	0	0	0	0	0	0	0	0	0	0	0	0	0	0	0	0	0	0	0	0	1	0	0	0	0	0	0	0	0	0	0	0	0	0	0	0	1	0	0	0	0	0	0	0	0	0	0	0	0	0	0	0	0	0	0	0	0	0	0	0	0	0	0	0	0	0	0	0	0	0	0	0	0	0	0	0	0	0	0	0	0	0	0	0	0	0	3	1	0	0	0	0	0	0	0	0	0	0	0	0	0	0	0	0	0	0	0	0	0	0	0	0	0	0	0	0	0	0	0	0	0	0	0	0	0	0	0	0	0	0	0	0	0	0	0	0	0	0	0	0	0	0	0	0	0	0	0	0	0	0	0	0	0	0	0	0	0	0	0	0	0	0	0	0	0	0	0	0	0	0	0	0	0	0	0	0	0	0	0	0	0	0	0	0	0	0	0	0	0	0	0	0	0	0	0	0	0	0	0	0	0	0	0	0	0	0	0	0	0	0	0	0	0	0	0	0	0	0	0	0	0	0	1	0	0	0	0	0	0	0	0	0	0	0	0	0	0	0	0	0	0	0	0	0	0	0	0	0	0	0	0	0	0	0	0	0	0	0	0	0	0	0	0	0	0	0	0	0	0	0	0	0	0	0	0	0	0	0	0	0	0	0	0	0	0	0	0	0	0	0	0	0	0	0	0	0	0	0	0	0	0	0	0	0	0	0	0	0	0	0	0	0	0	0	0	0	0	0	0	0	0	0	0	0	0	0	0	0	0	0	0	0	0	0	0	0	0	0	0	0	0	0	0	0	0	0	0	0	0	0	0	0	0	0	0	0	0	0	0	0	0	0	0	0	0	0	0	0	0	0	0	0	0	0	0	0	0	0	0	0	0	0	0	0	0	0	0	0	0	0	0	0	0	0	0	0	0	0	0	0	0	0	0	0	0	0	0	0	0	0	0	0	0	0	0	0	0	0	0	0	0	0	0	0	0	0	0	0	0	0	0	0	0	0	0	0	0	0	0	0	0	0	0	0	0	0	0	0	0	0	0	0	0	0	0	0	0	0	0	0	0	0	0	0	0	0	0	0	0	0	0	0	0	0	0	0	0	0	0	0	0	0	0	0	0	0	0	0	0	0	0	0	0	0	0	0	0	0	0	0	0	0	0	0	0	0	0	0	0	0	0	0	0	0	0	0	0	0	0	0	0	0	0	0	0	0	0	0	0	0	0	0	0	0	0	0	0	0	1	0	0	0	0	0	0	0	0	0	0	0	1	0	0	5	0	0	0	0	4	0	0	0	0	0	0	0	0	0	0	0	0	0	0	0	0	0	0	0	0	0	0	0	0	0	0	0	0	0	4	0	0	0	1	0	0	0	0	0	0	0	0	0	0	0	0	0	0	0	0	0	0	0	0	0	0	0	0	0	0	0	0	0	0	0	0	0	0	0	0	0	0	0	0	1	0	0	0	0	0	0	0	0	0	0	2	0	0	0	0	0	0	0	0	0	0	0	0	0	0	0	0	0	0	0	0	0	0	0	0	0	0	0	0	0	0	0	0	0	0	0	0	0	0	0	0	0	0	0	0	0	0	0	0	0	0	0	0	0	0	0	0	0	0	0	0	0	0	0	0	0	0	0	0	0	0	0	0	0	0	0	0	0	0	3	0	0	0	0	0	0	0	0	0	0	0	0	0	0	0	0	0	0	0	0	0	0	0	0	0	0	0	0	0	0	0	0	0	0	0	0	0	0	0	0	0	0	0	0	0	0	0	0	0	0	0	0	0	0	0	0	0	0	0	0	0	0	0	0	0	0	0	0	0	0	0	0	0	0	0	0	0	0	0	0	0	0	0	0	0	0	0	0	0	0	0	0	0	0	0	0	0	0	0	0	0	0	0	0	0	0	0	0	0	0	1	0	0	0	0	0	0	1	0	0	0	0	0	0	0	0	0	0	0	3	0	0	0	0	0	0	0	0	0	0	0	0	0	0	0	0	0	0	0	0	0	0	0	0	0	0	0	0	0	0	0	0	0	0	0	0	0	1	0	0	0	0	0	0	0	0	0	0	0	0	0	0	0	0	0	0	0	0	0	0	0	0	0	0	0	0	0	0	0	0	0	0	0	0	0	3	0	0	0	0	0	0	0	0	0	0	0	0	0	0	0	0	0	0	0	0	0	0	0	0	0	0	0	0	0	0	0	0	0	0	0	0	0	0	0	0	0	0	0	0	0	0	0	0	0	0	0	0	0	0	0	0	0	0	0	1	0	0	0	0	0	0	0	0	0	0	0	0	0	0	0	0	0	0	0	0	0	0	0	0	0	0	0	0	0	0	0	0	0	0	0	0	0	0	0	0	0	0	0	0	0	0	0	0	0	0	0	0	0	0	0	0	0	0	0	0	0	0	0	0	0	0	0	0	0	0	0	0	0	0	0	0	0	0	0	0	0	0	0	0	0	0	0	0	0	0	0	0	0	0	0	0	0	0	0	0	0	0	0	0	0	0	0	0	0	0	0	0	0	0	0	0	0	0	0	0	0	0	0	0	0	0	0	0	0	0	0	0	0	0	0	0	0	0	0	0	0	0	0	0	0	0	0	0	0	0	0	0	0	0	0	0	0	0	0	0	0	0	0	0	0	0	0	0	0	0	0	0	0	0	0	0	0	0	0	0	0	0	0	0	9	0	0	0	0	0	0	0	0	0	0	0	0	0	0	0	0	0	0	0	0	0	0	0	0	0	0	0	0	0	0	0	0	0	0	0	0	0	0	0	0	0	0	0	0	0	0	0	0	0	0	3	0	0	0	0	0	0	0	0	0	0	0	0	0	0	0	0	3	0	0	0	0	0	0	0	0	0	0	0	0	0	0	0	0	9	1	0	0	0	0	0	0	0	0	0	0	0	0	0	0	0	0	0	0	0	0	0	0	0	0	0	0	0	0	0	0	0	0	0	0	0	0	0	0	0	0	0	0	0	0	0	0	0	0	0	0	0	0	0	0	0	0	4	0	0	0	0	0	0	0	0	0	0	0	0	0	0	0	0	0	0	0	0	0	0	0	0	0	0	0	0	0	1	0	0	0	0	0	0	0	0	0	0	0	0	0	0	0	0	0	0	0	0	0	0	0	0	0	0	0	0	0	0	0	0	0	0	0	0	0	0	0	0	0	0	0	0	0	0	0	0	0	0	0	0	0	0	0	0	0	0	0	0	0	0	0	0	0	0	0	0	0	0	0	0	0	0	0	0	0	0	0	0	0	0	0	0	8	0	0	0	0	0	0	0	0	0	0	0	0	0	0	0	0	0	0	0	0	0	0	0	0	0	0	0	0	0	0	0	0	0	0	0	0	0	0	0	4	0	0	0	0	0	0	0	0	0	0	0	0	0	0	0	0	0	0	0	0	0	0	0	0	0	0	0	0	0	0	0	0	0	0	0	0	0	0	0	0	0	0	0	0	0	0	0	0	0	0	0	0	0	0	0	0	0	0	0	0	0	0	0	0	0	0	0	0	0	0	0	0	0	0	0	0	0	0	0	2	0	0	0	0	0	0	0	0	0	0	0	0	0	0	0	0	0	0	0	0	0	0	0	0	0	5	0	0	0	0	1	0	0	0	0	0	0	0	0	0	0	0	0	0	0	0	0	0	0	0	0	0	0	0	1	0	0	0	0	0	0	0	0	0	0	0	0	0	1	10	0	0	0	0	0	0	0	0	0	0	0	0	0	0	0	0	0	3	0	0	0	0	0	0	0	0	0	0	0	0	0	0	0	0	0	0	0	10	0	0	0	0	0	0	0	0	0	0	0	0	0	0	0	0	0	1	0	0	0	0	0	0	0	0	0	0	0	0	0	0	0	0	0	0	1	0	0	0	0	0	0	0	0	0	0	0	0	0	0	0	0	0	0	0	0	0	0	0	0	0	0	0	0	0	0	0	0	0	0	0	3	0	0	0	0	0	0	0	0	0	0	0	0	0	0	0	0	0	0	0	0	0	0	0	0	0	0	0	0	0	0	0	0	0	0	0	0	0	0	0	0	0	0	0	0	0	0	0	0	0	0	0	0	0	0	0	0	0	0	0	0	0	0	0	0	0	0	0	0	0	0	0	0	0	0	0	0	0	0	0	0	0	0	0	0	0	0	0	0	0	0	0	0	0	0	0	0	0	0	0	0	0	0	0	0	0	0	0	0	0	0	0	0	0	0	0	0	0	0	0	0	0	0	0	0	0	0	0	0	0	0	0	0	0	0	0	0	0	0	0	0	0	0	0	0	0	1	0	0	0	0	0	0	0	0	0	0	0	0	0	0	0	0	0	0	0	0	0	0	0	0	0	0	0	0	0	0	0	0	0	0	0	0	0	0	0	0	0	0	0	0	0	0	0	0	0	0	0	0	0	0	0	0	0	0	0	0	0	0	0	0	0	0	0	0	0	0	0	0	0	0	0	0	0	0	0	0	0	0	0	0	0	0	0	0	0	0	0	0	0	0	0	0	0	0	0	0	0	0	0	0	0	0	0	0	0	0	0	0	0	0	0	0	0	0	0	0	0	0	0	0	0	0	0	0	0	0	0	0	0	0	0	0	0	0	0	0	0	0	0	0	0	0	0	0	0	0	0	0	0	0	3	0	0	0	0	0	0	0	0	0	0	0	0	0	0	0	0	0	0	0	0	0	0	0	0	0	0	0	0	1	0	0	0	0	0	0	0	0	0	0	0	0	0	0	0	0	0	0	0	0	0	0	0	0	0	0	0	0	0	0	0	0	0	0	0	0	0	0	0	0	0	0	0	0	0	0	0	0	0	0	0	0	0	0	0	0	0	0	0	0	0	0	2	0	0	0	0	0	0	0	0	0	0	0	0	0	0	0	0	0	0	0	0	0	0	0	0	0	0	0	0	0	0	0	0	0	0	0	0	0	0	0	0	0	0	0	2	0	0	0	0	0	0	0	0	0	0	0	0	0	0	0	0	0	0	0	0	0	0	0	0	0	0	0	0	0	0	0	0	0	0	0	0	0	0	0	0	0	0	0	0	0	0	0	0	0	0	0	0	0	0	0	0	0	0	0	0	0	0	0	0	0	0	0	0	0	0	0	0	0	0	0	0	0	0	0	0	0	0	0	0	0	0	0	0	0	0	0	0	0	0	0	0	0	0	0	0	0	0	0	0	0	0	0	0	0	0	0	0	0	0	0	0	0	0	0	0	0	0	0	0	0	0	0	0	0	0	0	0	0	0	0	0	0	0	0	0	0	0	0	0	10	0	0	0	0	2	0	0	0	0	0	0	0	0	0	0	0	0	0	0	0	0	0	0	0	0	0	0	0	0	0	0	0	0	0	0	0	0	0	0	0	0	0	0	0	0	0	0	0	0	0	0	2	0	0	0	0	0	0	0	0	0	0	0	0	0	0	0	0	0	0	0	0	0	0	0	0	0	0	1	0	0	0	0	0	0	0	0	0	0	0	0	0	0	0	0	0	1	0	0	0	0	0	0	0	0	0	0	0	0	0	0	0	0	0	0	0	0	0	0	0	0	0	0	0	0	0	0	0	0	0	0	0	0	0	0	0	0	0	0	0	0	0	0	0	0	0	0	0	0	0	0	0	0	0	0	0	0	0	0	0	0	0	0	0	0	0	0	0	0	0	0	0	0	0	0	0	0	0	0	3	0	0	0	0	0	0	0	0	0	0	0	0	0	0	0	0	0	0	0	0	0	0	0	0	0	0	0	0	0	0	0	0	0	0	0	0	0	0	0	0	0	0	0	0	0	0	0	0	0	0	0	0	0	0	0	0	0	15	0	0	0	0	0	0	0	0	0	0	0	0	0	0	0	0	0	0	0	0	0	0	0	0	0	0	0	0	0	0	0	0	0	0	0	0	0	0	0	0	0	0	0	0	0	0	0	0	0	0	0	0	0	0	0	0	0	0	0	0	0	0	0	0	0	0	0	0	0	0	1	0	0	0	0	0	0	0	0	0	0	0	0	0	0	0	0	0	0	0	0	0	0	0	0	0	0	0	0	0	0	0	0	0	0	0	0	0	0	0	0	0	0	0	0	0	0	0	0	0	0	0	0	0	0	0	0	0	0	0	0	0	0	0	0	0	0	0	0	0	0	0	2	0	0	0	0	0	0	0	0	0	0	0	0	0	0	0	0	0	0	0	0	0	0	0	0	0	0	0	0	0	0	0	0	0	0	0	0	0	0	0	0	0	0	0	0	0	0	11	0	0	0	0	0	0	0	0	0	3	0	0	0	0	0	0	0	0	0	0	1	0	0	0	0	0	0	0	0	0	0	0	0	0	0	0	0	0	0	0	1	0	0	0	0	1	0	0	0	0	0	0	0	0	0	0	0	0	0	0	0	0	0	0	0	0	0	0	0	0	0	0	0	0	0	0	0	0	0	0	0	0	0	0	0	0	0	5	0	0	0	0	0	0	0	1	0	0	0	1	0	0	0	0	0	0	0	0	0	0	0	0	0	0	0	0	0	0	0	0	0	0	0	0	0	0	0	0	0	0	0	0	0	0	0	0	0	0	0	0	0	0	0	0	0	0	0	0	0	0	0	0	0	0	0	0	0	0	0	1	0	0	0	0	0	0	0	0	0	0	0	0	0	0	0	0	0	0	0	0	0	0	0	0	0	0	0	0	0	0	0	0	0	0	0	0	0	0	0	0	0	0	0	0	0	0	0	0	0	0	0	0	0	0	0	0	0	0	0	0	1	0	0	0	0	0	0	0	0	0	0	0	0	0	0	0	0	0	0	0	0	0	0	0	0	0	0	0	0	0	0	0	0	0	0	0	0	0	0	0	0	0	0	0	3	0	0	0	0	0	0	0	0	0	0	0	0	0	0	0	0	0	0	0	0	0	0	0	0	0	0	0	0	0	0	0	0	0	0	0	0	0	0	0	0	3	0	0	4	0	0	0	0	0	0	0	0	0	0	0	0	0	0	0	0	0	0	0	0	0	0	0	0	0	0	0	0	0	0	0	0	0	0	0	0	0	0	0	0	0	0	0	0	0	0	0	0	0	0	0	0	0	0	0	0	0	0	0	0	0	0	0	0	0	0	0	0	0	0	0	0	0	0	0	0	0	0	0	0	0	0	0	0	0	0	0	0	0	0	0	0	0	0	0	0	0	0	0	0	0	0	0	0	0	0	0	0	0	0	0	0	0	1	0	0	0	0	0	0	0	0	0	0	0	0	0	0	0	0	0	0	0	0	0	0	0	0	0	0	0	0	0	1	0	0	0	0	0	0	0	0	0	0	0	0	0	8	0	0	0	0	0	0	0	0	0	0	0	0	0	0	0	0	0	0	0	0	0	0	0	0	0	0	0	0	0	0	0	0	0	0	0	0	0	0	0	0	0	0	2	0	0	0	0	0	0	0	0	0	0	0	0	0	0	0	0	0	0	0	0	0	0	0	0	0	0	0	0	0	0	0	0	0	0	0	0	0	1	0	0	0	0	0	0	0	0	0	3	0	0	0	0	0	0	0	0	0	0	0	0	0	0	0	0	0	0	0	0	0	0	0	0	0	0	0	0	0	0	0	0	0	9	0	0	0	0	0	0	0	0	0	0	0	0	0	0	0	0	0	0	0	0	0	0	0	0	0	0	0	0	0	0	0	0	0	0	0	0	0	0	0	0	1	0	0	0	0	0	0	0	0	0	0	0	0	0	0	0	0	0	1	0	0	0	0	0	1	0	0	0	0	0	0	0	0	0	0	0	0	0	0	0	0	0	0	0	0	0	0	0	0	0	0	0	0	0	0	0	0	0	0	0	0	0	0	0	0	0	0	0	0	0	0	0	0	0	0	0	0	0	8	0	0	0	0	0	0	0	0	0	0	0	0	0	0	0	0	0	0	1	0	0	0	0	0	0	0	0	0	0	0	0	0	0	0	1	0	0	0	0	0	0	0	0	0	0	0	0	0	0	0	0	0	0	0	3	0	0	0	0	0	0	0	0	0	0	0	0	0	0	0	0	0	0	3	0	0	0	0	0	0	0	1	0	0	0	0	0	0	0	0	0	0	0	0	0	0	0	0	0	0	0	0	0	0	0	0	0	0	0	0	0	1	0	0	0	0	0	0	0	0	0	0	0	0	0	0	0	0	0	0	0	0	0	0	0	0	0	0	0	0	0	0	0	0	0	0	0	0	0	0	0	0	0	0	0	0	0	0	0	0	0	0	0	0	0	0	0	0	0	0	0	0	0	0	0	1	0	0	0	0	0	0	0	0	0	1	0	0	0	0	0	0	0	0	0	0	0	0	0	0	0	0	0	0	0	0	0	0	0	0	0	1	0	0	0	0	0	0	0	0	0	0	0	0	0	0	0	0	0	0	0	0	0	0	0	0	0	0	0	0	0	0	0	0	0	0	0	0	0	0	0	0	0	0	0	0	0	0	0	0	0	0	0	0	0	0	0	0	0	0	0	0	0	0	0	2	0	0	0	0
N0.HOG0006574	0	0	0	0	0	0	0	0	0	1	0	0	0	0	0	0	1	0	0	0	0	0	0	0	0	1	0	0	0	0	0	0	0	0	0	0	0	0	0	0	0	0	1	1	0	0	0	0	0	0	0	0	0	0	0	0	0	1	0	0	0	0	0	0	0	0	1	0	0	0	1	0	0	0	0	0	0	0	0	0	1	0	0	0	0	0	0	1	0	0	0	0	0	0	0	0	0	1	0	0	1	0	0	0	0	0	0	0	0	0	0	0	0	0	0	0	0	0	0	0	0	0	1	0	0	0	1	0	0	0	1	0	0	0	0	0	0	1	0	0	0	0	0	0	0	0	0	1	0	0	0	0	0	0	0	0	0	0	0	0	0	0	0	0	0	0	0	0	0	0	0	0	0	0	1	0	1	0	0	0	0	0	0	0	0	0	0	0	0	1	0	0	0	0	0	1	0	0	0	1	0	0	0	0	0	0	0	0	0	0	0	0	0	0	0	0	0	0	0	2	0	0	1	0	0	0	0	0	0	0	0	0	0	0	0	0	0	0	0	0	0	0	0	1	0	0	0	0	0	0	0	0	0	0	1	1	0	1	0	0	1	0	0	0	2	0	0	0	0	0	0	0	0	0	0	0	0	0	1	0	0	1	0	0	0	0	0	1	0	0	0	0	0	0	0	0	0	0	0	0	0	1	0	0	0	0	0	1	0	0	0	0	2	0	0	0	0	0	0	0	0	0	0	0	0	0	0	0	0	0	0	0	0	0	0	0	0	0	0	0	1	0	0	0	0	0	0	0	0	1	0	0	0	0	1	0	0	0	0	0	0	0	1	1	0	0	0	0	0	0	0	0	0	0	1	0	1	0	0	0	0	0	0	0	0	0	0	0	0	1	0	0	0	0	1	0	0	0	0	2	0	0	0	0	0	0	0	0	0	0	0	0	0	0	0	0	0	0	0	0	1	1	0	1	0	0	0	0	1	0	0	0	0	0	1	0	0	0	0	0	0	0	0	0	1	0	0	1	0	1	0	0	2	1	0	0	0	0	1	0	0	0	0	1	0	0	0	0	0	0	0	0	0	0	0	0	1	1	0	0	0	0	1	0	0	0	0	1	0	0	0	0	0	0	0	0	1	0	1	0	0	0	0	0	1	0	0	0	0	0	0	0	0	0	0	0	0	0	0	0	0	0	0	1	0	0	0	0	1	0	0	1	0	0	0	0	0	1	0	0	0	0	0	0	0	0	0	0	0	0	0	0	0	0	0	1	0	0	1	1	0	0	0	0	0	0	0	0	0	0	0	1	0	0	1	1	0	0	0	0	0	0	0	0	0	1	0	0	0	1	0	0	0	0	0	0	0	0	1	0	0	0	0	0	0	0	1	0	0	0	0	0	0	0	0	0	0	0	0	0	0	0	0	0	0	0	0	0	0	0	0	0	0	0	0	0	0	0	0	0	0	0	0	0	0	0	0	0	1	1	0	0	0	0	0	0	0	0	0	0	0	0	0	0	0	0	0	1	0	1	1	1	0	0	0	0	0	0	0	0	0	0	0	0	0	0	0	0	0	0	0	0	0	0	0	0	0	0	0	0	0	0	0	0	0	0	0	0	0	0	1	0	0	0	0	0	1	0	0	0	0	0	1	0	0	0	0	0	0	0	0	0	0	0	0	0	0	0	0	0	0	0	0	0	0	0	0	0	0	0	0	0	0	0	0	0	0	1	0	0	0	0	0	0	1	0	0	0	0	0	0	0	0	0	0	0	0	0	0	0	0	0	1	1	0	0	0	0	1	0	0	0	0	0	0	0	0	0	0	1	0	0	0	0	0	0	0	0	0	0	0	0	0	0	0	0	0	0	0	0	0	0	0	0	0	0	0	0	0	0	0	0	0	0	0	0	0	0	0	0	0	0	1	1	0	1	0	0	1	2	0	0	0	0	0	0	0	0	0	0	0	0	0	0	0	0	0	1	0	0	0	0	0	2	2	0	0	0	1	0	0	0	1	0	0	0	0	0	0	0	0	2	0	1	0	0	0	0	0	0	0	0	0	0	0	0	0	0	0	0	1	1	0	0	0	0	0	0	1	0	0	0	0	0	0	0	0	0	0	0	0	0	0	0	0	0	1	0	0	0	0	0	1	0	0	0	0	0	0	0	0	0	0	0	0	0	0	0	0	0	0	0	0	1	0	0	0	0	1	0	0	0	0	0	0	0	1	0	0	0	0	0	0	0	1	0	0	1	0	0	0	1	0	0	1	1	0	0	2	0	0	0	0	0	0	2	0	0	0	0	0	0	1	0	0	0	0	1	0	0	0	0	0	0	0	0	0	0	1	0	0	0	1	0	0	0	0	0	0	0	0	0	0	0	0	0	0	0	0	0	0	0	3	0	0	1	0	0	1	0	0	0	0	0	0	0	1	0	0	0	0	0	0	0	0	0	0	0	1	0	0	0	0	0	0	0	0	1	1	0	1	0	0	0	0	0	0	0	0	0	0	0	0	0	0	1	0	0	0	1	0	1	0	0	0	0	0	0	0	0	0	0	1	0	0	0	0	0	0	0	0	0	1	1	0	0	0	0	0	0	0	0	0	0	0	0	0	0	0	0	0	0	0	0	0	2	0	0	1	0	0	1	0	0	0	0	0	0	0	0	0	0	0	0	0	0	0	0	1	1	0	0	0	0	0	0	0	0	0	0	0	0	0	0	0	0	0	0	0	0	0	0	1	0	0	0	0	1	0	0	1	1	0	0	0	0	0	0	0	0	0	0	0	1	0	0	0	0	0	0	0	0	0	0	0	0	0	1	0	0	0	0	0	0	1	0	0	0	1	0	0	0	1	0	0	0	0	0	0	0	0	0	0	0	0	0	0	0	0	0	0	0	0	0	0	0	0	2	0	1	0	1	0	0	0	0	0	0	0	0	0	0	0	0	0	0	0	0	0	0	0	0	0	1	0	0	0	0	0	0	0	0	0	0	0	1	0	1	0	0	0	0	0	1	0	1	0	0	0	0	0	0	0	0	1	0	0	0	0	0	1	1	0	0	0	0	0	0	0	0	0	0	0	0	0	0	0	0	0	0	0	1	1	0	0	0	0	0	0	0	1	0	1	1	0	0	0	0	0	0	0	1	0	0	0	0	0	0	0	0	0	0	0	0	0	0	0	0	1	0	1	0	0	0	0	2	0	0	1	0	1	0	0	0	0	0	2	0	0	0	0	0	0	0	0	0	0	0	0	0	0	0	0	0	0	0	0	0	0	0	0	0	0	0	1	0	0	0	0	0	0	0	0	0	0	0	1	0	0	0	1	0	0	1	0	1	0	0	0	0	0	0	0	0	0	0	0	0	1	1	1	0	0	0	0	0	0	0	0	0	0	0	0	0	0	0	0	0	0	0	0	0	0	0	0	0	0	0	0	0	0	0	0	0	0	0	0	1	0	0	0	0	0	0	0	0	0	0	0	0	0	0	0	2	0	0	0	0	0	1	0	0	0	1	0	1	0	0	0	0	0	0	0	1	0	0	0	0	0	0	0	0	0	0	0	2	0	0	0	0	0	0	1	0	0	0	0	0	0	0	0	0	0	0	1	0	1	0	1	0	0	0	0	0	0	0	0	0	0	0	0	0	1	0	0	0	0	0	0	0	0	0	0	0	0	0	0	0	0	0	0	0	0	1	0	0	0	0	0	1	0	0	0	0	0	0	0	0	0	0	0	0	0	0	0	0	0	1	0	0	0	0	0	0	0	0	0	0	0	0	0	0	0	0	0	0	0	0	0	1	0	0	0	0	0	0	0	0	0	0	0	0	0	0	0	0	0	0	0	0	0	0	1	0	0	0	0	1	0	0	0	0	0	0	0	0	0	0	0	0	0	0	0	0	0	0	0	0	0	0	0	0	0	0	0	0	0	0	0	0	0	0	0	1	0	0	0	0	0	0	0	0	0	0	0	0	0	0	0	0	1	1	0	0	0	1	0	0	1	0	0	1	0	0	0	0	0	1	0	0	0	1	0	0	0	0	0	0	0	0	0	0	0	2	0	0	0	0	0	0	0	0	0	0	0	0	0	0	2	0	0	0	0	0	0	0	0	0	1	1	0	0	0	0	1	0	0	0	0	0	0	0	0	0	0	0	0	0	2	0	0	0	0	0	0	0	1	0	0	0	1	0	0	0	0	0	0	0	0	0	0	1	0	0	0	0	1	1	0	0	0	0	0	0	0	0	0	0	0	0	0	0	0	1	0	0	0	0	0	0	0	0	0	0	0	0	0	0	0	0	0	0	1	0	0	1	0	0	0	0	0	0	0	0	0	0	0	0	0	0	0	1	0	0	1	0	0	0	0	0	0	0	0	1	0	0	0	0	0	0	0	0	0	0	0	0	0	1	1	1	0	0	0	0	0	0	0	0	0	0	0	0	0	0	0	0	0	0	0	0	0	0	0	0	0	0	0	1	0	0	0	0	0	0	0	0	0	1	0	0	0	0	0	1	0	0	0	0	0	0	1	0	0	0	0	0	0	0	0	0	0	0	0	0	0	0	0	0	0	0	1	0	0	0	0	0	0	0	0	0	0	0	0	0	0	0	0	0	1	0	0	0	0	0	1	1	2	0	1	0	0	1	0	0	0	0	0	0	2	0	0	0	0	0	0	0	0	0	1	0	0	0	0	0	0	0	0	0	0	0	0	0	0	0	0	0	0	0	1	0	0	0	0	0	0	0	0	0	0	0	0	0	0	0	0	0	1	0	0	0	0	0	1	0	0	0	1	0	0	0	0	0	0	0	0	0	0	0	1	1	0	0	0	0	0	0	0	0	0	0	0	0	0	1	0	0	1	0	0	0	0	0	0	0	0	1	1	0	0	0	0	1	0	0	0	0	1	0	0	0	0	0	0	0	0	0	0	0	0	1	0	0	0	0	0	0	2	0	0	1	0	0	0	0	0	0	0	0	0	0	0	0	1	0	0	0	0	0	0	0	0	0	0	1	0	0	0	0	0	1	0	0	0	0	0	0	0	0	0	0	0	0	0	0	0	0	0	1	1	0	0	0	0	0	1	0	0	0	0	0	0	0	0	0	0	0	0	0	0	0	0	0	0	0	0	0	0	0	0	0	0	0	0	0	0	0	0	0	0	0	0	0	1	0	0	1	0	0	0	0	0	0	0	0	0	0	0	0	0	0	0	0	0	0	0	0	0	0	0	0	0	0	0	1	0	0	0	0	0	0	0	0	1	0	0	0	0	0	0	0	1	0	0	0	0	0	0	0	0	0	0	0	0	1	0	0	0	1	0	1	0	0	0	0	0	0	0	2	1	1	0	0	0	0	0	0	0	1	0	0	0	0	0	0	0	0	0	0	0	0	1	0	0	0	0	0	0	0	0	0	0	0	0	0	0	0	0	0	0	0	0	0	0	0	0	0	0	0	0	0	1	2	0	0	0	0	0	0	0	0	0	1	0	0	0	0	0	0	1	0	0	0	0	1	0	0	0	1	0	0	0	0	0	0	0	0	0	0	0	0	0	0	0	1	0	1	0	0	0	0	1	0	0	0	0	0	0	0	0	0	0	0	0	0	0	0	0	0	0	0	0	0	0	1	0	0	0	0	0	0	0	0	0	1	0	0	0	0	0	0	0	0	0	0	1	0	0	0	0	0	0	0	0	0	0	0	0	0	0	0	0	0	0	0	0	1	0	0	0	2	0	0	0	0	0	0	0	1	0	0	0	1	0	0	0	0	0	0	0	0	0	0	0	0	0	0	0	1	0	0	0	0	0	0	0	0	0	0	0	1	0	0	0	1	0	0	0	0	1	0	0	0	0	0	0	0	0	0	0	1	0	0	0	0	0	0	0	0	0	0	0	0	0	0	0	0	0	0	0	0	0	0	0	0	0	3	0	0	0	0	0	0	0	1	0	0	2	0	0	0	1	0	0	0	1	0	0	0	0	0	0	0	0	0	0	0	0	1	0	0	1	0	0	0	0	0	0	1	0	0	0	0	0	0	0	0	0	0	0	0	0	0	0	0	0	0	0	0	0	0	0	0	0	0	1	0	0	1	0	0	0	0	0	0	0	0	0	0	0	0	0	0	0	0	0	0	0	0	0	0	1	0	0	0	0	0	0	1	0	1	1	0	0	0	0	0	0	0	0	0	0	2	0	0	0	0	0	1	0	0	0	0	0	0	0	0	1	1	0	1	0	1	0	0	0	1	0	0	0	0	0	0	0	0	0	0	0	0	0	0	0	0	0	0	0	0	0	0	0	1	0	0	0	0	0	0	0	0	0	0	0	0	0	0	0	0	0	0	0	1	1	0	2	0	0	0	0	0	0	0	1	0	0	0	0	0	0	0	1	0	1	0	1	0	1	0	0	0	0	0	0	0	0	0	0	0	0	0	0	0	1	0	0	0	0	0	0	0	0	0	1	0	0	0	0	0	0	1	0	1	0	0	0	0	0	0	0	0	0	0	0	0	0	2	0	0	0	0	0	0	0	0	0	0	1	0	0	0	0	0	0	0	0	0	0	0	0	1	0	0	0	0	0	0	0	0	0	1	0	0	0	0	0	0	0	0	1	0	0	0	0	1	0	0	0	0	0	0	0	0	0	0	0	0	0	0	0	0	0	0	0	0	0	0	0	0	1	0	0	0	0	0	0	0	0	0	0	1	0	0	0	1	0	0	1	0	0	1	0	0	0	0	0	0	0	0	0	0	0	0	0	0	0	0	0	0	1	0	0	0	0	0	0	0	0	0	0	0	0	0	0	0	0	0	0	0	0	0	0	0	0	1	1	0	0	0	0	1	0	0	0	0	0	0	0	0	0	0	0	0	0	0	0	0	0	0	1	0	0	0	0	0	0	0	0	1	0	0	0	0	0	0	1	0	0	0	0	1	0	0	0	1	0	0	0	0	1	0	0	0	0	0	0	0	0	0	0	0	0	0	0	0	0	0	0	0	0	0	0	0	0	1	0	0	0	0	0	0	0	0	0	0	0	0	0	0	0	0	0	0	0	0	0	0	0	1	0	0	0	0	0	0	0	1	0	0	0	4	0	0	0	0	0	0	0	0	0	0	0	0	1	0	0	1	1	0	0	0	0	0	0	1	0	0	0	0	0	0	1	0	0	0	0	0	0	0	0	0	0	0	0	0	0	1	0	0	1	1	2	0	0	0	1	0	0	0	0	0	0	1	0	0	0	0	0	0	0	0	0	0	0	0	0	0	0	0	0	0	0	0	0	0	0	1	0	0	0	0	0	0	0	0	0	0	0	0	0	0	0	0	1	0	0	0	0	1	0	0	0	0	1	0	0	0	0	0	0	0	0	0	0	0	1	0	0	0	0	0	0	0	0	0	0	0	0	0	0	0	0	0	0	0	0	0	0	0	0	0	1	0	0	0	0	0	0	0	1	0	1	0	0	0	1	0	0	0	0	0	0	0	0	0	0	0	0	0	0	0	0	0	1	0	0	0	1	0	0	0	0	0	0	0	0	0	0	0	0	0	0	0	0	0	0	0	1	0	0	0	0	0	0	0	0	0	0	1	0	0	2	1	0	1	0	0	1	1	0	0	1	0	0	0	2	0	0	0	0	0	0	0	0	0	0	0	0	0	0	0	0	0	0	0	0	1	0	0	0	0	0	0	0	0	0	0	0	0	0	0	0	0	0	1	0	0	0	0	0	0	0	0	0	0	0	0	0	0	0	0	0	0	0	0	0	0	0	0	1	0	0	0	0	0	0	0	0	1	0	0	0	0	0	0	0	0	0	0	0	0	0	0	0	0	0	0	0	0	2	0	0	0	0	0	0	0	0	0	0	0	0	1	0	0	0	0	0	0	1	0	0	0	0	0	1	0	0	0	0	0	0	0	0	2	0	0	0	0	0	0	0	0	0	0	0	1	0	0	0	0	0	0	0	0	0	1	0	0	2	0	0	0	0	0	1	0	0	0	0	0	0	1	0	0	0	0	0	0	0	0	0	0	0	0	0	0	0	0	0	0	0	0	0	0	0	0	0	0	0	0	0	1	0	0	0	0	0	1	0	1	0	0	0	1	0	0	0	1	1	0	0	0	0	1	0	0	1	1	0	0	1	0	0	0	0	0	0	0	1	1	0	0	0	0	0	0	0	1	1	0	1	0	0	0	0	0	0	0	1	0	0	0	0	0	0	0	0	0	0	0	1	0	0	0	0	0	0	0	0	1	0	0	1	0	0	0	0	1	0	0	0	0	0	0	0	0	0	0	0	0	0	1	0	0	1	0	0	0	0	0	0	0	0	0	0	0	0	0	1	1	0	0	1	0	0	0	0	0	0	0	0	0	0	0	0	0	0	0	0	0	1	0	0	0	0	0	0	0	1	0	0	0	0	0	0	0	0	1	0	0	0	0	0	1	0	0	0	0	0	0	0	0	0	0	0	0	0	0	0	0	0	0	0	0	0	1	0	0	2	0	1	0	0	0	1	0	0	0	0	0	0	1	0	0	1	0	0	0	0	0	0	0	0	0	0	0	0	0	0	0	0	1	1	1	0	1	0	0	0	0	0	0	0	0	0	0	0	0	0	0	0	0	0	0	0	1	0	0	0	0	0	1	0	0	0	0	1	0	0	0	0	0	0	0	0	0	1	0	0	0	0	0	0	0	0	0	0	1	0	0	1	0	1	0	0	0	0	0	1	0	0	0	0	0	0	0	0	0	0	0	0	0	1	0	0	0	0	0	0	0	0	0	1	0	0	0	0	1	0	0	0	0	0	0	0	1	0	0	0	0	0	0	1	0	0	0	0	0	0	0	0	0	0	0	0	0	0	0	1	0	0	0	0	0	0	0	1	0	0	0	0	1	0	1	0	0	0	0	0	0	0	0	0	1	0	0	0	0	0	0	0	0	1	0	0	0	0	1	0	0	1	0	0	0	0	0	0	0	0	0	0	0	0	0	0	1	0	0	0	0	0	0	0	0	0	0	0	0	0	0	0	0	0	0	1	0	0	1	0	0	0	0	1	0	0	0	0	0	0	0	1	0	0	0	0	0	0	0	0	0	0	0	0	0	0	0	0	0	0	0	0	0	0	0	0	0	0	0	0	1	0	0	0	0	0	0	0	0	0	0	0	0	0	0	0	0	0	0	1	0	0	0	0	0	0	1	0	0	0	0	1	0	0	0	0	0	0	0	0	0	0	0	0	0	0	0	0	0	0	0	0	0	0	0	0	0	0	0	0	0	0	0	0	0	0	0	0	0	0	0	0	0	0	0	0	0	0	0	0	0	0	1	0	1	0	0	0	0	0	1	0	0	0	0	0	0	0	0	0	1	0	0	0	0	0	1	1	1	0	1	0	0	0	0	0	0	0	0	0	0	0	1	0	0	0	0	0	0	0	0	0	0	0	0	0	0	0	0	0	1	0	0	1	0	0	0	0	0	0	0	0	1	0	0	0	0	0	0	1	0	0	0	0	0	0	0	0	0	0	0	0	0	0	0	0	0	0	0	0	0	0	0	0	0	0	0	0	0	0	0	0	0	0	0	0	0	0	1	1	1	0	0	0	0	0	0	1	0	2	0	0	1	1	0	0	0	0	0	0	0	0	0	0	1	0	0	1	0	0	1	1	0	1	0	0	0	0	0	0	1	0	0	0	0	0	0	0	0	0	0	0	0	0	0	0	0	1	0	0	0	0	0	0	0	0	0	0	0	1	0	1	0	0	0	1	0	0	0	1	0	0	0	0	0	0	1	0	0	0	0	0	0	0	1	0	0	0	0	0	1	1	0	0	0	0	0	0	1	0	0	0	1	0	0	0	1	0	0	0	0	0	0	0	2	0	0	0	0	0	0	0	0	0	0	0	0	0	0	0	0	0	0	0	0	0	0	0	0	0	0	0	0	1	0	0	0	1	0	1	0	0	0	0	0	0	0	0	0	0	0	0	0	0	0	0	0	0	0	0	0	0	0	0	1	0	0	0	0	0	0	0	0	0	0	0	0	0	0	0	0	0	0	0	0	0	0	1	0	0	2	1	1	0	0	0	0	0	0	0	0	0	0	1	0	0	0	0	0	0	0	0	0	0	0	0	0	0	0	0	0	0	0	0	0	0	0	0	0	0	0	0	0	0	0	0	0	0	0	0	0	0	0	0	1	0	0	0	0	0	0	0	0	0	1	0	0	0	0	1	1	0	0	0	0	0	0	0	0	0	1	0	0	1	1	1	0	0	0	2	0	0	0	0	0	0	0	0	0	0	0	0	0	0	0	0	0	0	0	0	0	0	0	0	0	0	1	0	0	0	0	0	0	0	2	0	0	0	0	0	0	0	0	0	1	0	1	0	1	0	0	0	0	0	0	0	0	0	0	0	0	1	0	0	1	1	0	0	0	1	0	0	0	0	0	0	0	1	1	0	0	0	0	0	0	0	0	0	0	0	0	0	0	0	0	0	0	0	1	0	1	0	0	0	0	0	0	1	0	0	0	0	0	0	0	0	0	1	0	0	0	1	0	0	1	0	0	0	0	0	0	0	1	0	0	0	0	0	0	0	0	2	0	0	0	0	0	0	0	0	0	0	0	0	0	1	0	0	1	0	0	0	0	0	0	0	0	0	0	0	0	0	0	0	1	0	0	0	0	0	0	0	0	0	0	0	1	0	0	0	0	0	0	1	0	0	0	0	0	1	0	0	1	0	0	0	0	0	0	0	0	0	0	0	0	0	0	0	0	0	0	0	0	0	0	0	0	0	0	0	0	0	0	0	0	0	0	0	0	0	0	0	0	0	1	0	0	0	1	0	0	0	0	0	0	0	0	0	0	0	0	1	0	0	1	0	0	0	0	0	1	0	0	0	0	0	0	0	0	0	0	0	0	0	1	0	0	0	0	0	0	0	0	2	0	1	0	0	0	0	0	0	1	0	0	0	0	0	0	1	0	0	0	0	0	1	0	0	0	0	0	0	0	0	0	0	0	1	0	0	0	0	0	0	0	0	0	0	0	1	0	0	0	0	0	0	0	0	0	0	0	0	0	0	0	0	0	0	1	0	0	0	1	0	0	0	1	0	0	0	0	0	0	0	0	0	0	0	1	0	0	1	0	0	0	0	0	0	0	0	0	0	0	0	0	0	0	0	0	0	0	0	0	0	0	0	1	0	0	0	0	0	0	0	0	0	0	0	0	0	0	0	0	0	0	0	0	0	0	0	0	0	0	0	0	1	0	0	0	0	0	0	0	0	0	0	0	0	0	0	0	0	0	0	0	0	0	0	0	0	0	0	1	0	0	0	0	0	0	0	1	0	0	0	0	0	0	1	0	0	0	0	0	0	0	0	0	1	0	0	0	1	0	0	0	0	0	0	0	0	0	0	0	1	0	0	0	1	0	0	0	0	0	0	0	0	0	0	0	0	0	0	0	0	0	0	1	0	0	0	0	1	0	0	0	0	0	0	0	0	0	1	0	0	0	0	0	0	1	0	0	2	0	0	1	0	0	1	1	0	0	0	0	0	0	0	0	0	1	1	0	0	0	0	0	0	0	0	0	1	0	0	0	0	0	0	1	2	0	0	0	0	0	0	0	0	1	0	0	0	0	0	0	0	0	0	0	0	0	0	0	0	0	0	0	0	0	0	0	0	0	0	0	0	0	0	0	0	1	0	0	0	0	0	0	0	0	0	0	0	0	0	0	0	1	0	0	1	0	0	0	0	0	1	0	0	0	0	0	0	0	0	0	0	0	1	0	0	0	0	1	0	0	0	1	0	0	0	0	0	0	0	1	0	0	0	0	0	0	0	0	0	0	0	0	0	0	0	0	0	0	0	0	0	0	0	0	0	0	0	0	0	0	0	0	0
```
