## Supplementary Data S5 for "Ascidian embryonic cells with properties of neural-crest cells and neuromesodermal progenitors of vertebrates": SupplementaryDataS5.txt (part 36 of 68)

```
N0.HOG0006619	1	0	1	0	0	0	0	0	0	1	3	1	2	1	0	0	0	1	0	1	1	0	0	0	1	1	0	1	0	0	0	2	1	1	2	2	1	0	0	2	3	1	2	0	0	1	0	3	0	0	1	0	1	2	3	0	0	2	3	0	2	1	1	1	0	0	3	2	0	0	0	0	1	0	0	2	1	0	0	3	1	1	1	1	1	3	1	0	0	0	0	1	1	0	0	1	1	0	0	0	3	0	0	0	5	0	0	1	0	0	5	0	1	1	2	1	1	2	0	0	0	0	0	2	0	1	2	0	0	0	1	1	0	0	0	2	1	1	0	0	0	1	0	1	1	0	0	1	2	0	0	0	3	2	5	0	1	2	0	0	1	1	0	0	0	1	0	0	0	0	0	0	1	4	6	1	0	2	1	0	2	0	0	0	0	0	3	0	2	0	0	1	0	3	3	4	0	0	0	2	0	0	0	1	0	0	0	0	0	0	0	1	0	3	0	2	0	0	1	2	1	1	0	2	0	1	0	1	1	0	0	0	0	1	0	0	0	5	1	1	1	0	1	1	1	0	0	0	1	1	0	0	1	0	1	0	0	0	1	0	1	1	1	0	1	0	0	0	2	0	1	0	0	0	0	4	0	1	0	1	0	1	0	1	0	2	1	2	1	1	2	0	0	1	1	2	1	0	0	1	2	1	1	0	1	1	1	0	1	1	0	0	5	0	1	0	5	0	0	0	0	0	0	1	0	0	0	1	2	0	1	0	0	0	3	0	0	1	0	0	0	0	2	0	0	1	2	0	1	2	3	0	1	2	1	1	0	0	1	0	0	0	5	2	0	0	0	0	0	0	0	0	3	1	4	2	0	1	1	0	2	0	0	0	0	2	3	0	0	1	0	0	1	1	2	1	0	0	1	0	4	0	0	0	0	2	1	2	0	0	0	2	2	0	2	0	0	0	0	1	1	1	0	0	0	3	0	0	1	0	1	0	0	5	1	0	3	2	2	0	0	0	0	0	1	0	1	2	0	0	0	0	2	1	2	1	0	2	4	5	0	0	1	2	0	0	0	1	0	5	0	0	2	0	0	1	0	1	0	2	0	0	3	1	0	0	1	0	1	1	0	0	0	2	0	2	0	0	2	2	0	1	1	0	0	0	0	0	0	1	0	0	0	0	1	4	0	0	4	2	0	0	0	0	0	0	0	1	0	0	0	3	0	0	1	0	0	0	1	0	0	0	0	0	2	0	2	0	0	1	0	1	1	1	1	0	1	1	0	0	0	1	2	2	1	0	0	2	1	0	2	0	3	0	1	3	0	1	0	0	0	0	1	0	2	0	1	1	1	2	1	1	1	3	2	2	0	1	0	1	1	0	0	3	0	0	0	0	2	0	0	1	1	1	1	0	1	0	2	0	0	1	0	0	0	1	0	1	0	0	0	1	0	0	1	1	2	0	1	1	0	0	0	1	0	1	0	0	0	0	0	5	1	0	1	0	2	1	0	0	1	0	0	2	0	1	1	4	1	3	1	1	1	3	1	1	0	3	0	2	0	1	0	1	0	1	1	0	0	1	0	0	1	1	0	0	0	0	1	1	1	2	2	0	0	2	0	1	3	1	2	1	0	0	0	1	1	4	1	2	1	0	2	1	0	1	1	0	1	0	1	1	0	2	3	1	1	0	1	1	4	0	1	0	1	0	0	5	1	0	0	0	1	0	0	4	0	0	0	1	1	0	0	0	0	0	0	0	0	0	2	1	1	0	0	1	1	1	1	2	1	0	7	0	0	3	0	1	4	0	0	0	1	0	1	1	0	0	0	1	1	2	0	0	1	0	0	1	2	0	0	0	1	0	0	2	0	1	0	1	4	0	1	3	3	0	0	0	1	1	0	0	5	0	0	1	1	0	3	0	0	0	0	1	1	3	1	0	1	0	0	2	1	0	1	0	1	1	3	1	0	1	0	0	0	1	1	1	0	2	0	0	0	3	2	1	0	0	3	1	1	0	2	0	0	0	1	3	0	0	0	1	0	1	0	2	0	1	0	0	0	0	0	0	0	0	0	0	0	1	1	2	0	0	1	2	1	0	2	0	0	0	0	2	0	0	1	0	2	0	1	0	0	0	1	0	1	0	0	0	3	0	0	2	2	1	1	0	1	1	1	1	0	0	1	1	1	0	1	0	0	0	1	0	0	0	2	0	3	0	0	1	1	0	0	1	0	0	0	1	0	1	0	1	3	0	3	3	0	2	3	0	0	1	1	0	0	0	6	0	1	0	0	0	1	0	0	1	1	1	1	0	3	2	1	1	2	0	1	0	2	1	0	1	1	0	0	1	1	0	3	0	1	1	1	2	0	4	0	0	0	2	2	3	3	0	0	0	2	0	0	0	2	0	2	0	0	0	0	0	2	1	0	0	0	0	2	1	1	0	0	1	1	1	2	1	0	0	1	1	1	0	0	0	0	0	0	2	3	0	0	0	4	1	0	4	1	4	0	0	0	0	1	0	0	1	1	1	0	0	1	2	0	1	0	0	0	0	0	1	0	0	0	10	0	1	1	1	0	0	0	0	5	0	1	1	1	2	0	1	0	2	0	0	1	0	0	0	0	2	0	1	0	1	1	0	0	0	4	0	0	0	1	0	3	2	1	3	2	2	1	0	0	0	0	1	0	0	5	1	0	1	1	1	1	0	1	0	3	0	0	1	0	0	0	0	1	0	0	0	0	2	2	0	2	3	0	0	0	0	1	1	2	0	1	1	0	0	1	0	2	1	1	3	0	0	2	2	0	1	1	1	2	0	0	3	0	1	1	1	1	0	0	1	0	0	0	0	2	0	2	0	2	1	0	1	0	0	2	0	0	0	0	0	0	1	0	1	2	0	0	1	0	2	2	0	1	3	1	3	0	0	0	3	0	0	0	2	4	1	0	0	0	0	0	2	0	1	0	0	0	0	1	1	3	0	0	1	1	3	2	1	0	0	0	3	0	1	0	0	0	0	2	0	3	0	3	1	4	1	0	0	0	2	0	0	0	4	1	0	0	0	0	0	2	0	1	0	3	3	0	2	1	0	0	3	0	0	0	3	0	0	0	3	0	0	0	0	2	3	0	1	0	0	0	4	1	0	0	1	3	0	1	1	1	2	0	0	0	0	2	0	2	0	0	0	2	0	0	0	2	0	2	0	0	1	0	0	2	1	0	1	0	0	1	0	2	1	0	0	0	2	2	3	1	0	1	0	0	0	2	0	3	2	0	0	2	0	1	0	2	0	0	0	0	1	0	1	1	0	0	1	0	4	2	0	0	0	0	5	0	0	0	1	0	0	2	0	0	1	0	1	1	1	0	1	0	3	1	2	0	1	1	0	1	2	0	1	0	1	0	0	0	0	2	0	0	0	1	0	0	0	1	1	0	1	0	2	0	0	0	1	3	0	0	0	0	2	0	0	1	0	0	0	3	1	1	0	0	3	0	2	1	1	0	0	1	1	1	0	0	1	2	0	1	0	2	2	1	0	0	1	1	0	0	0	0	0	0	0	1	0	0	0	1	1	0	0	0	0	1	0	0	0	1	1	0	0	2	0	0	1	0	0	2	2	0	0	1	1	0	2	2	0	0	2	1	3	0	2	0	1	3	0	0	0	1	0	1	2	0	0	0	2	0	0	0	0	0	0	0	3	0	0	0	0	2	2	0	2	1	1	0	1	0	0	0	1	2	0	1	2	0	1	1	1	0	0	2	0	1	2	0	1	2	0	0	0	1	0	8	1	0	3	0	0	1	0	3	1	0	0	2	0	1	0	1	4	1	1	1	1	0	0	0	1	0	1	0	2	3	0	0	0	0	0	0	0	0	0	2	0	2	0	3	0	2	1	0	2	0	1	0	0	2	0	2	4	1	2	0	1	2	0	1	2	0	1	1	1	0	0	0	3	0	0	3	1	3	1	0	1	1	0	0	1	1	0	2	1	5	1	0	0	0	2	0	1	0	0	0	0	2	3	3	0	0	2	0	2	1	1	2	0	0	1	1	0	4	0	1	0	0	3	0	0	1	0	3	3	0	1	1	1	3	0	0	0	0	0	2	0	0	0	0	2	0	2	0	1	0	0	0	0	0	0	2	2	0	0	1	0	0	1	0	1	0	0	1	0	1	0	1	1	1	1	2	2	0	1	1	0	1	1	3	0	0	2	5	1	2	0	4	0	1	0	1	1	1	0	0	1	0	0	1	0	0	0	1	0	1	0	0	0	2	1	0	0	1	0	0	0	0	0	0	1	1	1	3	1	1	2	0	1	1	0	0	1	0	0	0	0	2	0	0	0	2	0	3	0	0	2	0	0	3	1	0	0	2	0	0	3	0	0	1	1	0	0	2	1	1	1	0	1	4	0	0	0	0	2	2	0	0	1	0	0	0	0	0	1	6	0	0	0	2	0	3	0	1	2	1	0	0	0	0	2	0	2	0	0	1	0	1	0	0	1	2	0	0	0	0	1	0	0	0	1	1	3	0	0	0	0	1	1	0	2	0	0	2	1	0	0	1	0	1	0	0	0	1	0	1	1	0	0	1	0	0	0	0	1	1	2	3	2	0	1	0	2	1	0	0	0	3	0	0	0	5	1	0	0	1	1	1	1	0	3	0	2	3	0	0	2	0	0	2	2	4	1	1	0	0	1	1	0	0	1	0	0	0	0	1	0	0	0	0	1	0	0	1	0	1	1	0	0	1	0	0	0	0	1	1	0	1	0	1	0	2	0	0	2	1	0	2	0	0	0	2	0	0	0	1	1	0	0	1	0	2	0	0	0	3	1	1	1	2	1	1	0	0	0	2	2	0	4	3	0	1	0	0	2	0	0	0	0	1	0	0	1	1	0	1	4	1	1	0	3	0	0	0	1	3	0	0	0	1	0	1	0	0	0	1	0	0	2	1	4	0	0	0	1	0	0	1	0	0	0	0	1	1	1	0	1	0	0	0	0	1	0	1	0	0	0	0	0	0	0	0	2	0	2	0	2	1	0	0	2	0	0	0	1	0	1	2	2	0	1	0	3	0	1	0	0	1	0	0	1	1	0	1	0	0	1	0	1	2	2	2	2	0	0	1	5	0	1	1	0	2	2	0	0	1	1	0	1	0	0	2	1	0	2	1	1	1	1	0	3	1	0	0	2	2	0	1	1	0	0	0	1	0	0	1	0	0	0	0	3	1	1	0	0	2	0	0	2	2	1	0	2	0	0	1	2	0	0	0	0	0	0	0	0	0	0	3	2	0	0	0	0	0	1	0	0	3	0	0	0	0	0	1	0	0	1	1	0	1	2	0	2	1	0	0	0	0	1	1	0	1	0	0	0	1	0	0	0	0	0	0	0	0	0	0	0	1	2	0	0	0	2	0	0	0	1	1	0	1	1	2	0	0	0	1	1	0	0	1	0	0	1	0	0	1	3	1	0	0	0	0	0	0	1	0	1	0	0	0	0	2	0	1	2	0	1	1	2	0	0	0	1	0	0	0	2	0	0	0	0	0	0	0	3	0	0	1	0	2	2	0	1	1	1	0	0	1	0	1	0	0	3	0	0	0	0	1	1	0	0	0	1	0	1	3	0	1	4	1	1	3	1	0	1	2	2	0	2	0	1	1	2	0	0	0	1	1	3	1	3	1	0	0	0	0	0	1	0	1	0	0	2	2	0	0	0	0	2	0	2	1	1	2	0	2	0	0	1	0	0	3	0	0	0	1	2	0	0	1	4	1	2	0	1	0	0	2	3	2	1	0	0	1	1	0	0	0	0	1	0	2	0	1	0	0	3	0	0	0	2	0	0	3	2	0	1	0	1	0	0	0	0	1	0	4	2	0	1	1	1	1	0	0	1	1	1	1	0	0	5	0	0	1	1	0	0	1	0	0	5	0	0	0	0	1	0	0	1	0	1	4	0	1	0	1	0	5	0	2	0	2	0	0	1	0	0	1	0	0	0	0	0	1	2	0	0	0	0	1	0	0	1	2	1	1	2	0	0	0	1	0	0	0	2	0	1	6	1	2	0	0	0	1	0	1	0	1	0	0	0	0	0	0	0	0	0	0	1	6	3	0	0	0	0	0	1	0	2	0	0	2	2	0	0	2	0	0	0	1	1	3	1	2	0	1	0	1	0	1	0	0	1	2	1	2	2	1	1	0	1	1	1	0	5	1	1	0	0	1	0	6	1	0	1	3	0	0	3	0	3	0	0	1	0	1	2	0	0	0	2	0	1	1	2	0	0	2	0	2	0	0	1	1	2	0	0	0	0	0	1	0	1	0	1	2	0	1	0	1	0	0	0	1	3	1	1	1	0	0	2	0	0	0	3	0	1	1	1	0	2	2	1	3	1	0	0	0	0	1	1	0	1	0	0	0	0	0	2	0	0	0	1	0	4	1	1	0	0	0	1	0	0	0	0	0	0	0	2	0	0	1	0	0	0	0	2	0	0	1	2	0	1	1	0	3	1	0	1	0	2	1	0	1	1	1	0	0	1	1	1	0	0	0	0	1	2	0	2	0	0	1	0	0	0	0	0	0	2	4	0	0	0	0	0	1	0	0	0	0	1	0	0	0	0	2	0	0	1	3	1	1	3	0	0	1	0	0	0	2	1	1	2	0	0	0	1	0	2	0	0	3	0	0	0	1	1	0	1	1	1	0	1	0	0	0	3	3	0	0	0	1	0	0	4	4	0	0	2	1	0	1	1	1	1	1	0	0	1	0	1	2	0	0	0	0	1	0	0	2	1	0	1	0	0	1	0	0	1	3	0	0	2	0	0	2	0	1	0	1	0	0	1	0	0	2	0	0	0	0	1	0	2	0	2	0	0	0	0	0	0	0	1	1	1	1	0	4	0	0	1	1	1	2	1	0	1	2	3	0	0	1	0	1	0	0	3	2	0	2	0	1	0	0	0	0	1	2	0	0	0	0	1	0	3	0	4	0	1	1	0	3	0	0	2	3	1	0	5	0	0	0	2	0	1	0	0	1	2	0	0	1	1	0	1	1	3	0	3	1	2	0	3	0	0	0	0	1	0	0	2	2	1	0	3	2	1	0	0	0	1	2	0	2	1	3	0	1	0	1	1	3	1	1	1	1	1	0	0	0	2	5	0	6	6	1	0	1	2	0	2	3	2	3	0	0	1	0	0	1	0	0	2	2	0	0	0	0	2	1	2	2	3	0	0	2	1	3	0	2	0	0	0	0	0	2	0	0	1	3	0	0	1	0	0	0	0	1	1	0	2	0	0	1	0	1	0	0	0	3	1	0	0	1	1	0	0	1	1	0	0	2	0	3	0	0	4	2	0	0	1	1	0	1	1	0	2	1	1	0	0	1	0	0	0	0	0	0	0	1	0	1	0	0	3	0	2	1	4	1	0	0	1	1	0	1	1	2	0	1	0	2	1	2	0	0	1	1	0	2	0	0	1	1	0	0	0	3	1	0	0	0	0	0	1	1	1	1	1	0	0	0	0	0	1	2	0	0	1	1	1	0	2	1	0	0	0	0	2	0	0	0	2	1	0	2	1	0	0	0	1	5	1	0	1	1	1	0	1	1	0	1	0	0	0	0	1	1	0	2	0	0	0	1	0	0	1	2	0	1	8	0	2	2	0	0	0	1	0	3	0	1	2	0	0	0	0	0	2	0	0	0	0	0	1	0	0	3	0	1	1	0	1	3	2	1	1	0	4	0	1	0	1	0	0	2	0	0	1	0	1	6	1	0	2	1	0	0	1	2	1	0	1	1	0	0	1	0	0	0	0	0	0	1	0	1	0	1	0	0	2	0	0	1	0	2	1	0	0	1	1	1	0	0	1	0	0	1	1	1	1	1	0	0	0	3	0	0	0	0	0	1	0	0	1	0	4	1	0	0	1	0	1	2	1	0	0	1	3	0	2	3	0	0	0	0	1	3	1	0	0	2	0	0	0	3	0	0	1	1	1	0	0	2	0	1	0	0	1	0	1	1	0	0	2	0	0	3	1	1	1	0	0	1	1	0	0	1	0	1	1	0	1	0	0	0	0	0	1	0	1	0	1	0	0	0	0	0	0	2	1	1	1	0	4	0	2	0	0	1	0	0	1	1	0	0	1	1	0	1	0	0	1	0	0	0	0	6	0	2	1	4	0	0	1	2	0	2	0	0	0	0	0	0	0	0	0	0	0	0	1	0	4	0	1	0	1	0	0	0	0	0	3	0	0	2	1	0	1	0	0	0	3	0	0	2	1	0	0	1	0	0	0	0	0	1	0	2	0	0	1	0	1	1	0	0	2	1	0	0	0	1	1	3	0	3	1	1	0	0	1	3	0	0	1	0	1	2	1	1	0	0	1	0	2	0	2	2	4	1	0	7	0	0	0	0	0	1	2	0	0	3	2	0	3	1	0	0	0	2	0	0	2	0	1	0	1	0	0	0	1	0	0	0	1	2	1	1	2	6	2	1	5	2	0	0	0	0	0	3	2	3	1	0	1	2	2	0	1	3	0	0	0	2	0	1	1	0	0	2	0	7	0	0	1	4	2	3	3	2	0	1	2	1	0	1	1	0	1	1	0	0	0	1	1	0	1	0	0	0	0	0	0	0	0	1	4	1	1	4	0	1	0	0	0	1	0	1	1	0	1	2	1	1	0	0	0	0	3	0	1	3	0	1	0	0	0	0	1	1	0	2	0	0	0	0	1	0	0	0	0	0	1	0	0	2	1	0	1	0	1	1	1	1	0	0	0	0	2	2	1	0	1	0	1	0	0	0	0	0	2	1	1	0	0	2	0	3	3	1	0	0	1	0	2	0	0	0	0	2	0	1	0	0	1	0	1	4	2	1	0	0	1	0	0	0	1	0	0	0	0	0	1	2	2	0	3	0	0	1	4	0	1	3	0	1	1	0	0	1	0	0	1	1	0	0	0	1	0	1	1	0	0	1	1	0	1	1	2	0	2	1	1	0	0	1	4	4	0	0	0	0	0	0	0	0	1	6	1	0	0	1	2	0	0	2	0	0	0	6	1	2	0	1	2	0	1	0	0	3	0	2	0	0	0	0	0	1	0	0	0	1	0	1	1	0	0	0	0	1	0	2	0	0	0	2	2	3	2	0	1	1	4	0	2	0	0	1	1	1	0	0	1	0	2	2	0	2	0	1	1	0	0	1	0	0	0	0	0	0	1	0	0	2	0	1	0	0	0	0	1	0	1	2	0	0	1	0	2	0	1	1	0	1	0	0	2	2	0	1	1	0	0	0	0	1	0	0	0	0	0	3	9	2	0	1	0	0	0	1	0	1	0	0	3	1	0	1	0	0	1	0	1	3	1	0	1	1	2	2	0	0	3	0	2	0	1	1	1	4	2	0	0	1	0	0	0	1	0	2	1	0	1	0	1	1	1	2	0	0	0	0	1	0	3	1	0	0	0	0	0	0	0	5	0	0	1	0	0	1	1	0	1	0	0	0	1	1	2	0	1	0	0	0	0	0	0	2	0	3	2	0	0	2	2	0	1	0	1	0	0	0	0	0	0	0	1	0	0	2	0	2	4	0	0	0	0	1	0	0	0	2	0	0	3	1	0	1	2	0	0	3	2	0	2	0	0	0	0	0	0	1	0	1	1	0	1	3	1	1	1	0	3	0	0	2	1	2	0	1	3	1	0	1	1	0	1	0	3	2	0	0	0	0	0	0	2	2	0	0	0	2	2	1	0	0	0	0	0	1	0	4	0	1	1	0	0	0	1	0	2	0	1	0	0	1	1	0	1	0	0	0	1	3	2	1	0	2	0	1	1	0	0	3	1	1	0	1	7	0	0	0	1	0	2	0	4	0	2	3	1	0	1	0	0	3	0	0	0	0	0	0	1	0	0	0	1	3	0	0	1	2	0	0	0	1	2	2	1	3	0	0	2	2	0	1	2	0	0	0	1	1	0	0	2	3	2	0	1	2	0	0	2	1	0	0	4	0	1	0	0	4	1	1	1	2	2	0	0	0	1	0	1	0	0	1	0	2	0	2	0	0	2	0	0	0	0	0	0	0	0	1	2	0	2	1	0	0	0	2	0	0	0	0	0	0	2	0	5	1	2	0	0	0	1	0	2	6	1	0	0	0	0	0	1	0	1	0	2	0	1	3	0	0	0	1	1	2	1	1	1	1	0	0	1	0	5	1	0	0	0	3	2	1	3	1	0	0	2	1	0	0	0	0	0	0	1	4	0	3	0	2	1	0	0	0	0	1	0	3	0	1	0	1	0	0	0	1	0	0	1	1	4	1	0	0	1	1	3	3	0	1	1	0	0	0	0	0	1	4	1	3	0	0	1	2	0	2	2	0	0	0	0	0	0	0	3	1	0	1	0	3	1	1	0	2	0	2	0	0	0	2	1	1	1	0	0	2	0	1	4	1	0	4	0	0	0	0	1	1	2	1	0	2	0	1	2	6	0	3	0	0	0	2	0	2	0	1	0	2	1	1	0	0	1	0	0	0	1	1	1	0	0	1	2	0	1	0	1	0	2	1	1	0	4	1	0	2	1	0	1	7	0	0	0	3	1	0	0	0	0	0	0	0	2	1	0	1	0	0	1	0	0	1	2	0	0	1	1	0	0	0	1	0	1	2	3	0	0	3	0	0	0	0	0	0	2	0	0	0	3	1	0	1	0	1	0	4	0	0	0	1	0	0	2	1	1	1	3	0	0	0	1	1	1	0	1	3	3	0	0	1	2	0	0	0	1	1	0	0	0	1	4	1	3	1	3	0	0	0	0	2	0	0	0	2	0	0	0	0	0	0	2	1	0	0	0	0	2	0	0	0	3	0	3	0	3	0	0	0	1	2	1	4	1	0	0	0	2	0	5	0	0	2	3	1	3	0	0	1	0	0	0	0	1	1	0	0	8	1	0	0	0	0	2	0	5	0	0	0	0	1	0	2	0	0	0	0	0	0	1	1	2	0	0	0	0	1	0	2	0	0	3	1	5	0	3	0	0	1	2	0	0	0	1	0	0	0	0	0	0	0	0	1	0	0	1	2	3	0	0	2	2	1	2	2	2	4	0	0	0	0	0	0	0	0	1	4	0	2	2	0	1	1	0	0	0	0	0	0	1	1	1	0	1	1	3	0	0	2	0	0	2	0	0	1	1	5	0	1	3	0	0	0	0	0	2	2	2	1	0	0	0	0	0	0	0	8	0	2	0	1	1	0	0	0	0	0	0	0	1	2	0	0	0	4	0	1	1	1	0	1	0	0	0	1	0	1	1	1	0	0	0	0	1	0	0	0	0	0	0	0	0	0	1	1	1	0	0	0	1	1	0	0	0	0	0	0	0	0	1	0	0	1	0	0	0	0	0	1	0	3	2	2	0	0	4	0	0	1	1	0	0	0	1	2	1	3	2	3	0	0	1	2	1	0	0	0	1	0	1	0	1	2	0	1	0	0	1	1	1	0	0	2	0	2	3	1	0	2	0	0	6	2	0	1	0	3	2	0	3	0	0	1	1	2	0	1	1	0	0	1	0	0	2	0	3	0	0	0	3	1	0	0	0	0	1	0	0	0	1	0	2	1	0	1	0	1	1	0	0	1	1	0	1	0	0	0	0	0	0	0	0	1	0	0	0	3	1	2	0	1	0	0	0	0	0	2	0	0	1	0	0	0	1	2	0	1	1	1	0	1	1	0	1	0	1	0	0	0	2	1	1	0	3	3	1	1	0	0	0	0	0	1	1	0	0	0	0	0	0	0	2	0	0	0	0	1	2	0	1	1	0	1	1	0	0	1	0	1	1	0	3	1	2	0	0	0	2	1	1	1	0	0	1	1	0	0	2	5	6	1	0	0	0	0	0	3
N0.HOG0000837	9	7	3	1	0	2	5	2	0	1	5	5	8	6	0	3	6	3	4	5	3	0	4	0	0	1	4	3	5	0	3	9	6	5	9	3	2	7	2	3	10	1	10	9	0	5	4	1	4	4	3	5	4	0	9	3	2	6	5	0	10	2	7	4	2	0	7	9	1	3	1	5	2	4	5	6	6	6	3	7	4	6	5	5	0	7	5	1	1	2	3	7	10	1	1	6	9	4	5	6	3	5	2	0	11	5	5	0	6	3	5	3	3	6	7	1	4	3	2	3	2	5	2	4	2	4	7	4	0	4	3	1	7	3	3	9	5	1	1	2	3	4	8	0	1	7	0	2	3	1	1	13	5	11	10	4	0	5	1	5	10	1	4	5	4	5	1	2	4	2	4	0	3	5	8	4	2	7	4	0	1	1	1	5	3	0	10	0	4	4	4	3	2	4	9	10	1	4	2	7	0	1	1	3	2	3	4	3	2	4	2	5	0	2	1	5	12	5	0	5	2	3	2	5	3	0	5	3	6	5	1	1	1	1	1	1	2	7	5	8	3	3	8	6	3	4	8	3	6	3	4	3	1	4	4	2	1	7	1	2	6	8	1	2	11	0	1	0	2	1	10	2	2	6	1	2	2	5	4	3	3	8	0	1	0	9	7	0	5	6	14	2	2	0	3	10	1	3	4	2	9	3	3	2	4	3	4	5	2	7	0	0	18	4	6	3	4	2	3	4	1	4	5	3	1	1	9	7	3	3	5	2	1	11	1	1	0	5	2	0	2	0	4	2	1	3	3	3	7	0	6	4	5	12	3	1	3	3	7	1	0	9	6	5	9	8	3	5	0	1	6	2	2	0	11	0	1	5	5	0	6	3	0	2	1	5	13	1	2	9	5	3	16	4	3	8	6	6	7	3	21	8	5	4	3	8	6	5	1	0	5	3	2	2	1	2	5	4	2	0	5	5	13	3	2	8	4	0	4	1	4	0	4	10	3	0	3	7	0	0	1	4	5	0	3	1	7	7	1	4	10	5	5	0	2	2	2	4	12	14	1	4	6	8	3	9	6	0	3	9	1	3	1	2	2	2	3	7	7	9	2	10	5	5	3	2	1	3	4	2	1	0	3	5	2	2	4	5	14	2	3	3	5	5	9	8	3	0	3	0	1	10	4	3	3	7	3	2	4	2	3	1	5	3	4	1	0	6	1	0	3	3	2	2	4	0	3	2	6	2	4	0	5	4	15	6	4	3	1	9	3	2	5	10	4	2	2	1	0	9	4	0	5	5	1	1	7	6	2	0	2	4	1	6	6	16	4	1	2	5	4	0	1	5	7	1	5	3	1	5	2	10	2	3	4	5	7	11	3	1	1	1	4	3	4	0	2	4	5	5	4	0	5	5	3	0	3	3	4	3	2	0	5	6	0	6	0	1	1	1	2	3	9	6	3	5	2	1	3	1	3	1	2	7	3	2	3	0	3	1	5	5	4	3	3	4	3	0	4	4	5	3	5	3	4	5	1	6	4	4	4	5	3	6	5	1	0	4	2	10	4	0	3	3	2	5	1	8	2	0	2	2	3	1	2	2	4	5	1	16	2	3	5	3	5	2	2	9	8	3	3	2	6	1	5	4	3	5	2	3	2	3	8	2	10	2	3	2	3	8	1	4	4	11	3	4	4	3	5	4	4	0	7	5	2	1	1	2	3	2	2	2	4	1	2	4	5	2	2	3	1	2	3	3	4	1	5	2	4	2	1	2	4	2	2	3	1	4	0	2	3	2	3	4	0	1	4	2	10	2	4	4	2	9	1	3	0	1	1	2	9	2	7	8	4	6	3	3	11	1	2	0	6	1	3	4	6	6	2	3	10	1	3	8	5	6	4	3	2	7	3	1	6	4	4	2	1	4	1	2	0	2	5	3	3	6	1	1	2	2	1	4	1	3	7	4	4	0	2	5	0	3	2	1	1	3	5	2	2	5	11	3	3	5	7	7	2	5	6	1	0	3	5	5	0	2	5	4	1	0	2	6	5	2	0	3	4	8	1	12	13	6	8	6	0	3	2	2	0	2	8	11	4	2	7	6	5	5	5	3	3	4	3	1	3	1	4	3	2	1	4	1	0	3	3	0	2	2	1	2	7	1	4	3	9	10	6	3	13	2	7	5	2	3	2	3	5	6	4	3	3	3	5	3	1	4	6	4	12	5	0	7	10	1	2	7	5	1	9	6	0	10	5	1	5	4	1	2	1	6	4	6	3	2	2	3	1	1	15	3	0	1	1	2	3	4	4	0	2	4	1	7	13	3	8	13	4	12	1	1	4	5	3	4	3	5	0	7	3	5	6	2	1	3	1	5	5	4	7	2	1	8	3	6	2	1	3	0	6	3	1	5	3	0	10	0	3	0	2	1	4	4	0	4	3	1	11	6	4	1	6	3	1	3	0	2	7	7	7	6	6	4	1	4	2	6	1	3	5	5	0	2	5	4	4	4	3	4	9	1	1	4	3	0	6	5	4	2	2	0	3	2	0	3	0	0	0	3	1	2	7	0	5	7	7	3	6	2	0	3	3	0	6	2	3	2	3	1	4	15	2	0	6	2	1	0	5	2	2	1	4	4	2	3	3	4	2	2	9	0	6	1	2	2	3	4	4	3	5	3	6	2	2	3	2	3	6	5	8	4	0	3	3	5	12	4	9	3	2	2	3	3	1	1	3	0	2	0	2	4	0	0	1	6	6	14	2	8	1	2	3	8	6	4	0	6	0	3	2	5	18	0	5	3	5	1	10	0	2	12	2	5	4	0	3	5	5	9	1	2	5	4	0	0	4	0	6	8	4	4	7	2	3	0	7	5	1	1	0	0	3	0	6	0	4	2	2	1	0	2	0	5	0	5	2	1	5	3	0	8	1	4	3	11	4	3	12	8	6	5	4	2	2	5	2	1	4	10	1	7	0	1	5	9	4	2	1	1	2	3	4	3	4	0	1	3	7	2	0	1	1	7	3	2	8	5	8	8	11	1	1	2	2	2	6	3	10	8	2	0	5	7	5	2	8	1	5	9	7	5	3	1	8	1	0	5	0	7	4	6	0	3	5	5	5	3	4	0	3	15	2	3	4	7	3	12	0	3	2	5	7	1	2	2	4	2	1	3	1	0	3	5	3	3	1	1	6	3	4	3	7	3	4	3	5	3	6	3	3	11	3	4	5	1	6	11	7	3	6	1	2	4	2	5	0	2	12	1	2	0	4	4	6	0	3	5	5	3	2	0	8	2	0	4	5	6	0	1	5	5	4	3	5	4	9	3	1	1	0	8	4	3	1	7	1	12	4	3	3	9	2	1	5	4	2	0	5	4	10	2	5	1	3	2	2	3	2	3	11	0	4	1	7	7	7	2	13	5	4	4	4	3	0	2	1	5	6	0	8	1	5	6	6	2	6	1	0	3	0	8	4	1	8	2	8	9	10	4	2	10	1	1	1	1	4	3	2	5	3	6	11	1	5	2	1	7	8	13	3	2	6	2	1	2	5	4	2	0	7	5	2	3	1	6	1	4	2	3	1	1	1	2	1	4	6	8	6	2	2	3	0	13	5	1	12	9	4	1	7	2	10	4	11	0	0	2	5	11	2	11	2	6	2	2	1	2	8	0	1	5	3	7	3	3	5	7	1	10	3	1	5	4	0	6	1	2	2	8	0	5	4	8	4	5	4	5	2	5	4	1	5	5	3	6	3	2	1	3	9	5	3	5	0	1	3	2	2	2	2	5	9	6	0	14	0	0	7	3	10	5	1	6	3	0	7	1	10	6	3	2	4	6	1	5	2	6	0	3	3	8	7	5	5	1	1	0	0	6	0	0	10	5	2	3	3	0	8	3	6	9	3	4	0	5	11	0	8	4	1	7	7	7	5	3	6	1	1	1	1	6	2	5	2	1	2	4	4	13	4	2	0	5	0	2	4	1	7	2	2	1	11	2	0	7	2	3	2	1	1	3	4	11	5	5	10	2	7	9	1	1	4	5	1	1	3	5	3	5	4	0	2	3	4	8	0	2	0	2	4	4	1	6	1	5	4	2	6	2	3	2	1	0	6	3	5	2	5	2	1	0	0	2	2	2	2	2	2	4	2	6	9	1	3	4	7	3	6	0	8	5	5	2	5	8	7	5	4	5	5	3	2	2	2	2	7	5	2	8	3	4	2	6	1	0	5	5	3	5	3	1	4	2	1	2	6	2	1	2	4	4	1	1	4	5	8	6	3	1	5	1	4	6	1	4	3	4	2	3	2	2	10	5	4	3	6	0	1	13	3	0	3	2	4	3	3	3	3	5	2	3	6	5	0	2	7	4	4	3	4	0	0	2	3	1	6	0	1	0	5	10	0	0	5	3	8	3	2	6	2	7	7	2	2	3	7	2	4	3	15	2	14	2	2	5	1	3	15	1	4	9	3	2	1	4	3	2	2	11	3	4	7	4	1	2	9	2	2	5	2	4	5	1	2	0	3	2	4	1	1	0	5	2	3	1	7	3	2	6	19	8	5	0	8	7	12	1	8	1	2	1	6	2	3	1	5	1	1	3	2	3	1	2	6	10	3	6	4	7	4	6	0	4	1	3	19	4	10	2	0	4	4	10	1	5	0	4	3	3	6	0	4	1	2	2	2	8	10	18	1	2	3	2	4	12	2	14	3	2	3	0	3	1	4	0	1	3	1	5	4	8	6	9	6	3	4	2	1	3	3	1	6	2	4	1	2	5	7	3	6	3	2	0	2	1	4	1	6	5	3	1	7	4	9	1	6	2	4	3	0	2	4	1	4	5	5	2	11	0	15	5	6	0	2	5	1	1	3	1	0	6	4	2	4	2	0	1	2	2	4	0	6	4	6	5	4	6	2	4	0	1	15	2	2	2	3	5	4	4	5	9	1	4	1	3	4	2	1	2	3	5	0	0	0	3	3	2	7	3	6	2	1	2	0	7	3	2	4	1	3	6	3	2	1	3	3	2	7	3	3	12	0	1	4	4	0	3	4	1	0	5	3	0	5	4	3	5	1	6	2	7	1	2	2	5	0	1	7	6	2	4	0	2	2	4	5	2	6	4	1	3	2	3	7	2	2	1	3	4	2	3	1	3	2	3	1	1	5	5	0	3	4	1	0	3	5	11	4	1	0	7	2	2	0	4	4	13	4	2	0	5	5	3	1	4	4	8	9	7	5	2	9	1	6	11	2	3	1	5	7	3	5	10	1	2	0	7	0	0	1	3	7	0	5	7	5	4	0	3	2	3	10	1	2	1	0	5	4	1	3	1	1	3	1	8	8	5	2	6	4	5	1	3	2	5	0	5	6	5	3	2	1	6	4	2	0	3	1	1	2	1	1	5	7	9	2	1	4	6	0	0	1	7	1	3	3	1	3	6	0	0	2	5	2	3	3	3	4	2	5	2	1	3	8	2	0	2	2	6	0	4	0	2	2	4	0	5	3	3	2	2	6	6	3	5	4	2	3	3	2	10	3	1	1	5	4	2	0	0	3	8	3	1	1	2	10	4	3	1	0	5	2	4	6	2	7	0	5	7	0	2	4	1	3	5	3	2	4	3	0	1	4	3	7	9	0	1	7	1	1	2	1	5	0	4	7	5	3	5	4	1	2	2	7	1	7	8	3	5	4	3	2	1	9	3	0	3	5	9	7	4	6	4	2	11	4	5	1	2	4	4	5	2	0	11	6	5	5	2	1	3	5	7	0	1	2	6	5	4	3	3	1	6	2	9	10	5	2	0	7	1	2	3	1	1	2	0	1	4	6	3	0	13	4	2	4	1	2	3	3	3	8	4	2	6	3	8	0	4	4	1	10	3	0	7	5	1	0	2	3	1	2	2	4	2	2	4	3	2	2	4	6	5	5	6	1	5	1	2	2	3	2	2	2	0	7	7	10	5	1	7	1	4	8	7	10	3	3	1	2	3	1	3	1	0	4	4	1	4	2	5	1	1	2	2	4	1	3	2	7	2	4	2	5	4	0	8	2	0	6	4	0	1	13	3	2	2	4	7	3	6	5	3	3	2	5	7	4	7	2	2	0	1	3	2	14	3	0	4	8	3	4	2	4	5	1	4	9	10	0	3	9	0	0	0	4	1	5	3	3	10	4	2	4	3	1	1	0	8	3	5	6	4	2	4	2	1	0	3	5	15	3	11	2	2	6	4	9	4	5	10	5	4	5	1	1	7	3	7	8	11	1	4	3	1	3	6	0	3	21	4	0	4	9	5	4	3	4	1	3	6	7	1	3	3	1	4	4	7	3	3	3	3	2	5	1	1	1	3	5	1	4	5	4	0	3	7	0	4	6	3	3	2	4	10	4	5	3	4	2	4	0	5	2	2	7	4	4	2	4	6	2	3	2	7	2	0	6	1	9	14	5	4	1	1	5	4	1	4	1	0	3	6	5	1	6	3	4	1	6	5	3	0	4	1	6	2	2	7	0	4	7	6	5	7	1	0	3	3	8	1	0	0	4	4	2	8	2	1	9	0	1	2	3	8	5	12	3	9	2	0	9	4	2	6	5	11	3	2	3	4	7	2	2	3	3	9	5	5	3	5	4	6	7	2	1	13	6	8	6	0	4	0	1	1	8	7	3	7	1	4	1	1	6	1	3	3	9	0	3	1	3	6	4	5	0	2	2	7	0	5	1	0	7	0	1	5	5	1	2	12	8	0	5	1	3	7	2	2	5	6	2	2	3	3	6	7	6	4	3	6	0	1	2	1	9	7	1	2	3	4	0	5	2	2	7	0	5	2	0	5	4	5	4	3	7	0	4	2	0	5	4	3	1	16	2	3	0	3	2	8	3	10	2	4	3	5	3	3	4	5	2	4	10	3	7	6	2	3	2	3	0	9	1	0	2	3	5	6	1	0	4	7	1	4	2	2	4	2	5	0	5	7	2	1	2	2	2	2	8	4	1	14	6	5	4	1	7	7	1	5	0	3	4	7	3	4	4	8	4	2	0	2	2	3	8	4	4	4	1	3	12	5	1	4	3	10	3	8	10	7	4	4	3	5	0	3	2	7	0	5	7	1	6	2	2	0	1	2	5	3	4	0	2	4	10	3	2	3	12	0	4	3	7	2	3	4	6	3	13	12	6	1	8	6	2	7	2	1	7	2	0	5	1	6	3	1	9	4	3	3	2	0	1	12	3	1	3	8	3	2	5	3	0	5	1	0	6	4	3	1	2	8	4	4	1	4	2	1	2	1	1	4	3	3	2	4	2	3	2	0	8	2	0	0	3	1	2	1	2	0	5	3	1	7	3	1	4	4	2	6	1	15	3	4	3	7	1	0	4	2	2	4	8	3	7	2	2	3	3	3	1	3	1	1	3	0	1	0	4	3	1	9	1	7	3	3	3	2	3	1	7	2	2	2	4	6	6	1	6	2	2	0	9	4	7	7	3	4	3	1	1	3	4	7	9	5	4	3	0	8	4	3	0	1	0	3	0	3	0	1	8	5	3	2	2	6	2	7	2	1	0	8	2	5	2	4	5	8	8	6	4	0	2	3	5	3	6	9	9	6	9	4	1	2	8	7	2	4	4	5	5	0	7	5	1	6	1	2	4	0	4	3	8	2	5	15	4	3	6	1	0	6	3	2	8	0	4	12	2	7	0	1	6	1	2	7	9	3	11	0	2	0	7	4	2	1	3	4	13	4	13	3	2	4	2	2	5	1	3	5	4	4	5	4	3	4	10	0	4	3	7	0	9	4	4	2	3	2	1	3	0	2	0	1	3	1	0	3	3	1	8	1	0	1	2	7	9	2	4	7	1	3	2	4	5	0	0	2	5	9	1	9	3	4	2	4	5	6	4	0	7	5	0	3	1	4	3	4	3	5	6	3	6	2	3	5	4	2	10	5	0	1	6	5	1	4	5	0	5	3	2	0	2	2	1	4	14	4	0	4	11	4	2	3	4	3	3	0	5	5	7	3	3	4	2	7	1	0	5	2	4	2	8	7	4	1	7	1	4	0	5	2	0	3	6	3	0	5	1	2	5	1	4	3	1	3	2	6	1	1	0	6	3	2	6	4	5	2	1	4	6	8	1	2	0	0	5	10	12	2	1	4	4	4	2	2	3	8	4	5	4	4	6	7	4	12	2	3	1	5	2	3	6	4	0	4	3	1	2	4	6	1	4	4	8	1	1	10	3	8	2	9	5	2	8	4	0	7	2	8	7	7	3	4	2	0	0	7	3	1	6	4	4	4	5	13	1	2	2	6	3	1	8	4	4	3	0	9	4	3	4	6	1	3	0	8	2	2	7	1	4	3	2	0	2	1	16	2	8	4	1	0	2	11	7	0	2	5	2	3	2	1	1	8	3	0	4	5	9	4	11	8	1	3	1	3	7	5	0	11	3	0	3	1	4	3	4	11	3	2	4	7	3	1	8	5	6	0	0	1	4	4	5	6	12	4	10	5	9	3	5	7	0	2	7	3	6	6	2	4	1	5	4	0	2	4	0	6	0	2	2	0	3	4	6	8	12	4	3	4	10	6	2	10	7	2	8	3	0	3	1	4	4	1	7	4	4	3	6	3	0	4	3	6	1	1	1	4	0	1	5	6	10	3	2	5	4	2	0	1	2	8	3	4	3	4	5	3	2	2	0	3	5	2	1	4	7	0	0	2	2	3	2	1	2	5	5	8	1	2	2	1	0	0	3	2	2	0	0	5	5	4	0	2	5	12	4	5	5	0	0	2	1	11	6	5	1	3	8	6	1	3	4	1	5	2	1	3	0	1	4	2	10	7	4	1	1	0	0	4	2	2	8	4	1	3	3	1	0	2	5	5	9	1	2	4	2	3	4	8	2	2	3	5	3	2	0	2	6	7	2	5	4	2	6	4	6	3	1	1	7	12	1	1	0	1	1	8	8	3	1	1	4	4	2	3	2	1	7	6	4	4	2	3	3	5	2	0	4	1	0	2	10	2	1	0	0	9	3	2	5	4	10	7	0	0	3	4	2	7	0	1	4	8	9	1	4	0	1	1	4	5	7	1	1	2	2	1	5	0	0	2	0	3	2	6	3	3	0	4	2	3	0	0	11	4	6	5	2	2	2	6	4	0	1	3	0	5	11	4	3	2	3	2	4	3	4	3	2	13	2	2	8	2	2	11	2	4	1	1	2	1	2	4	5	6	4	4	7	2	2	4	0	3	2	8	0	4	4	5	6	3	0	7	2	6	4	2	7	3	6	2	7	1	10	0	0	4	4	0	9	2	7	2	1	3	7	12	4	4	2	7	8	0	4	6	2	1	3	1	1	9	3	2	6	6	4	8	1	4	2	1	7	5	10	1	2	7	3	2	2	3	3	3	6	1	1	0	5	6	2	1	2	1	10	3	3	3	1	5	5	7	0	3	8	0	1	1	4	7	1	0	3	1	0	3	3	4	8	0	3	1	2	5	2	1	3	1	3	1	3	3	5	18	2	4	4	1	1	2	4	4	6	4	5	8	0	2	2	9	1	3	4	3	1	3	2	7	2	0	1	4	5	4	7	0	3	6	1	1	3	4	6	1	4	3	2	7	3	9	1	4	2	2	7	2	2	1	5	2	4	8	3	0	2	4	2	3	4	7	1	15	10	9	4	1	7	4	0	1	12	3	5	2	4	1	1	0	2	4	1	6	7	2	3	4	1	0	1	1	2	3	6	1	2	3	5	4	0	4	6	0	0	9	1	7	7	3	7	3	3	5	0	8	0	5	3	7	3	10	3	1	3	2	4	2	0	5	5	10	5	3	8	4	2	9	2	3	1	13	13	3	2	11	5	1	3	5	5	1	1	14	3	2	8	3	1	3	1	5	5	2	4	3	4	3	5	1	2	4	4	1	8	6	3	2	5	6	1	2	10	5	3	4	1	1	5	4	4	0	3	5	3	0	1	7	0	9	2	8	1	3	2	6	2	0	0	0	4	0	0	11	1	4	0	5	4	2	10	2	3	5	1	4	0	18	5	2	4	3	3	1	13	6	1	7	5	5	0	2	5	3	2	0	0	3	5	2	1	11	8	3	1	2	6	4	5	3	3	0	3	0	2	4	3	4	1	1	2	11	4	4	4	3	3	0	1	4	0	4	3	7	0	8	0	6	4	4	0	3	2	3	9	3	3	7	5	2	2	8	0	2	4	6	0	0	4	3	1	0	3	4	3	6	6	0	1	1	0	1	3	0	5	1	5	4	10	6	0	0	3	0	6	3	8	0	4	2	5	3	0	1	4	2	4	2	0	7	2	0	2	6	0	8	4	6	4	4	11	4	4	4	1	2	2	7	2	12	5	1	4	2	6	5	2	2	1	3	5	4	3	10	4	3	9	5	4	2	5	0	2	5	5	7	5	6	5	3	9	2	3	0	1	5	4	5	13	2	15	3	2	1	4	3	3	8	5	1	5	1	4	1	8	1	3	2	3	4	2	1	5	1	0	0	8	8	3	5	2	2	8	3	0	4	9	8	3	3	5	7	6	1	2	3	5	5	4	5	8	7	3	0	5	3	3	0	10	3	1	1	4	3	4	4	3	4	3	3	6	10	6	0	3	2	6	5	1	1	1	1	0	1	6	9	2	13	6	3	3	3	3	12	1	0	6	3	7	6	4	2	0	3	4	1	1	1	8	0	2	4	3	1	5	7	5	6	5	1	1	6	4	4	8	1	1	4	3	9	4	1	3	4	11	2	1	1	3	0	0	5	1	10	4	5	5	0	1	10	1	3	5	12	4	2	7	3	8	1	6	3	6	2	2	3	1	4	0	5	3	3	2	2	0	2	10	7	2	11	1	6	4	6	3	3	0	6	2	6	15	3	5	4	2	5	1	4	2	4	7	1	4	7	5	1	5	1	4	0	4	4	7	3	0	9	5	5	3	1	2	2	1	8	5	6	2	1	6	6	7	1	6	1	0	3	3	3	4	2	3	1	0	3	1	5	5	3	5	1	5	9	0	9	4	3	4	4	3	2	4	3	4	4	0	6	4	4	2	2	3	5	3	2	0	7	3	2	3	7	2	2	4	8	4	4	3	3	3	1	1	3	2	5	8	4	1	5	7	1	3	5	1	1	3	2	0	4	8	3	1	0	3	4	1	5	9	5	2	6	0	6	1	8	4	5	5	12	7	6	8	1	1	3	4	5	8	2	1	6	2	5	1	5	5	5	5	1	13	8	2	4	3	4	3	5	1	0	5	7	9	2	8	0	5	1	3	1	0	0	9	1	5	8	6	5	5	2	4	2	1	3	6	2	4	8	1	5	5	4	1	6	0	7	1	0	9	3	1	1	1	0	0	0	5	0	1	8	0	13	3	2	0	0	2	1	4	3	0	7	6	1	4	6	3	3	5	1	2	2	2	4	1	2	8	5	5	3	2	0	7	6	3	2	4	10	2	8	1	2	1	1	2	6	1	3	2	0	1	7	3	10	1	4	4	0	0	1	5	6	5	10	12	1	3	5	2	8	1	1	5	0	3	5	3	5	1	3	5	5	0	3	4	5	5	3	1	12	6	1	4	4	3	5	3	0	3	5	2	6	5	3	1	1	2	2	7	6	5	4	1	6	4	3	1	5	2	3	4	2	0	0	0	5	9	6	12	4	1	0	1	2	5	1	11	4	1	1	5	3	2	1	5	2	3	2	7	4	7	3	1	3	1	1	0	1	7	4	0	2	2	2	6	3	0	3	1	4	2	1	7	6	2	5	4	4	5	1	7	9	3	3	6	3	2	4	1	2	9	2	4	2	5	5	13	0	3	4	0	4	2	3	3	3	2	7	3	5	4	5	1	6	7	2	0	6	6	4	7	2	3	2	9	8	3
N0.HOG0010518	3	0	0	0	2	0	2	2	0	2	2	3	4	3	2	0	1	2	0	0	0	1	3	1	0	2	0	0	1	0	0	2	1	2	0	2	0	3	0	1	2	1	1	2	0	1	1	0	0	1	0	2	0	0	2	1	0	5	4	1	2	1	3	4	0	1	1	1	1	1	0	0	1	1	0	6	1	2	1	0	3	0	2	2	0	0	1	1	1	0	0	3	2	1	1	5	2	0	1	0	5	3	0	1	3	4	1	0	0	0	2	0	1	0	0	0	0	2	2	2	0	3	2	2	1	0	1	1	1	1	2	0	1	0	1	4	2	0	2	0	0	0	4	0	1	1	1	0	3	0	0	4	3	1	2	0	1	1	1	1	2	0	3	0	2	0	0	0	1	0	1	2	0	2	2	1	0	1	0	1	0	0	0	0	1	0	2	2	0	0	2	2	1	1	3	1	0	0	0	4	0	0	0	1	0	2	1	1	1	0	2	1	1	0	0	0	0	2	0	3	2	0	0	0	0	0	0	1	0	2	3	1	0	2	1	1	0	0	1	0	2	3	2	2	1	2	2	0	2	1	2	0	1	0	2	1	0	1	2	1	2	1	0	0	1	1	0	0	0	0	0	1	0	0	1	2	0	0	1	0	1	5	0	2	0	5	1	2	0	1	2	0	0	2	0	1	0	0	0	1	2	2	1	2	3	3	2	1	0	3	0	0	2	1	1	1	2	1	1	2	2	0	1	0	0	0	0	0	1	1	1	1	1	0	2	0	1	0	0	0	1	0	0	1	1	1	1	2	4	0	1	4	0	7	1	0	1	2	3	0	0	1	3	4	2	4	0	2	0	0	1	2	2	1	8	2	0	0	0	0	2	0	0	1	1	2	1	0	0	0	1	1	7	0	0	1	3	6	2	1	6	1	0	2	0	4	5	1	2	0	1	1	0	0	0	0	0	0	2	0	1	0	2	1	1	0	0	0	0	2	2	0	0	4	2	1	2	2	1	0	1	0	4	0	2	2	1	0	0	2	2	0	4	2	0	2	0	0	8	5	0	1	2	2	0	2	0	1	2	2	0	2	0	1	1	4	1	3	1	1	2	1	4	1	0	3	2	0	3	0	1	0	1	0	0	1	1	2	1	0	0	0	2	1	4	0	0	0	1	0	0	0	2	0	1	1	1	2	0	2	0	1	1	0	0	1	0	1	0	0	0	1	0	1	3	0	0	0	2	2	0	0	0	2	2	0	0	0	1	1	1	1	2	5	0	0	0	1	0	1	0	0	0	4	0	2	0	2	1	0	0	1	0	1	1	1	0	1	0	0	3	0	0	0	5	2	2	0	0	2	1	1	0	1	0	0	2	0	1	1	0	0	0	1	0	1	0	1	1	1	1	0	0	0	0	0	0	0	0	2	0	0	0	2	1	1	0	1	1	0	0	1	1	3	2	2	0	1	0	0	1	0	2	1	0	1	0	0	1	2	1	2	0	0	0	0	2	0	0	1	2	0	1	1	0	1	0	3	0	1	2	1	0	4	0	0	1	1	0	2	0	1	2	1	0	0	0	0	1	0	1	0	1	1	0	0	0	1	0	1	0	0	1	1	0	0	2	2	3	3	1	1	1	1	1	0	1	0	2	0	1	0	0	0	2	1	1	0	0	0	0	0	1	2	0	0	3	1	0	3	1	0	0	1	2	1	2	1	0	1	1	2	2	0	0	1	1	2	1	0	1	1	1	1	0	0	0	0	0	0	2	0	0	0	1	0	0	5	0	0	0	0	3	1	0	0	0	2	1	0	1	0	1	5	0	2	0	1	1	4	2	0	0	4	2	5	0	2	0	0	0	0	5	1	0	2	2	0	0	0	2	0	0	2	2	1	0	0	3	3	0	0	2	2	2	1	0	0	2	1	0	0	1	1	2	2	0	0	1	0	1	1	1	0	0	3	1	0	1	2	0	0	1	0	0	0	1	0	1	1	0	1	1	3	2	2	1	4	3	0	1	0	1	2	1	1	2	3	2	0	0	4	1	0	0	1	2	2	0	3	5	1	3	1	0	1	0	1	0	0	3	4	2	1	2	3	3	1	0	1	0	0	0	1	0	2	1	0	1	0	2	0	3	1	1	0	1	0	1	1	5	1	0	2	3	2	0	1	4	0	2	2	0	1	0	0	1	3	0	1	0	1	0	2	0	3	0	0	1	0	1	1	4	0	1	1	3	3	5	5	0	2	0	2	1	1	2	1	1	1	1	3	0	2	1	0	0	1	3	1	1	0	1	1	0	0	0	1	0	2	0	3	3	1	2	2	0	1	0	0	1	0	2	0	0	0	0	3	0	1	2	0	0	0	0	6	1	3	1	2	0	0	4	1	1	0	0	0	0	0	0	2	3	1	1	0	0	0	0	0	2	1	0	2	1	1	4	1	0	1	0	0	0	0	1	0	2	1	2	0	2	1	1	0	0	1	1	1	2	0	1	0	2	1	0	1	2	2	1	0	0	1	1	0	0	0	2	2	1	0	1	1	0	2	1	0	0	2	0	0	3	0	1	3	1	0	1	2	1	3	2	0	4	0	0	1	0	1	0	1	0	0	4	0	0	2	1	0	0	0	0	0	0	3	2	1	1	0	1	0	4	0	1	0	3	1	0	2	1	1	1	0	2	0	1	3	0	1	5	5	0	0	0	2	1	1	4	0	3	0	0	0	0	1	0	0	0	0	1	0	0	2	2	1	0	5	0	2	0	0	2	0	3	2	0	1	0	0	0	1	2	0	1	2	2	0	3	2	0	1	0	1	0	1	0	2	5	2	0	1	3	0	0	0	2	2	1	1	0	1	2	0	1	0	1	1	1	2	1	0	4	0	8	0	1	2	0	0	2	0	3	0	0	3	1	1	0	2	2	2	2	1	0	4	0	1	0	7	1	1	1	0	0	0	0	1	2	1	0	1	0	2	2	2	2	0	1	2	1	1	2	2	1	0	2	2	2	0	0	2	0	0	2	0	0	1	2	3	3	0	0	0	0	2	0	3	0	4	2	1	4	2	0	1	2	0	3	0	0	5	0	1	0	2	0	1	0	3	0	1	0	2	2	3	2	0	0	1	1	4	0	2	1	2	1	3	0	1	2	1	2	0	1	1	1	1	1	0	1	0	1	0	1	0	0	2	1	1	2	0	1	0	0	1	0	1	3	0	0	2	2	0	3	3	2	1	1	1	1	1	0	1	1	0	1	0	3	0	0	0	1	2	0	0	1	1	0	0	0	0	4	0	1	0	0	2	0	2	1	2	1	1	0	0	0	1	0	0	0	10	0	0	1	2	0	0	2	1	0	0	1	2	4	0	0	2	0	0	2	1	3	2	1	1	1	2	0	4	1	0	1	1	3	0	2	1	3	0	2	0	0	1	1	0	1	1	1	1	1	0	2	1	4	1	0	0	0	3	0	2	0	2	1	1	5	1	0	1	0	2	0	0	0	1	1	1	0	1	0	0	0	0	2	0	0	0	0	2	0	0	1	0	0	0	0	2	1	0	6	1	0	1	0	1	0	1	1	0	2	1	0	0	1	0	3	0	0	0	0	0	1	3	1	1	5	3	0	0	1	2	2	0	0	0	1	1	0	2	0	3	1	1	0	0	1	2	1	0	0	1	1	2	3	1	0	2	1	4	0	0	2	0	0	1	1	2	3	3	0	1	0	1	0	1	0	0	0	3	1	0	0	1	1	3	0	1	1	0	1	0	2	0	0	0	0	0	1	0	0	1	1	4	0	2	0	0	2	1	4	1	0	0	2	0	5	1	0	1	0	2	2	1	0	0	3	2	1	0	1	0	2	0	0	0	0	2	0	0	0	0	1	0	1	1	2	0	2	1	2	5	1	0	1	0	3	0	4	1	0	2	1	1	2	2	3	0	2	0	1	0	0	3	0	3	0	3	4	3	1	5	0	3	2	0	0	0	1	0	0	1	2	0	0	1	1	1	2	0	0	1	2	6	1	1	1	1	1	5	1	0	0	2	0	0	0	4	1	1	5	0	2	0	1	2	0	2	0	0	5	3	0	4	0	0	1	0	1	0	1	0	1	0	1	0	0	1	4	1	0	0	0	0	1	0	1	1	3	1	0	0	1	0	5	1	1	0	0	0	1	0	0	0	0	2	2	2	3	2	0	3	2	1	0	1	2	2	0	3	4	0	1	0	0	0	1	1	0	1	0	0	1	1	2	1	1	1	0	0	2	3	0	0	0	0	5	2	0	1	1	0	0	1	0	1	2	0	0	1	0	0	0	3	1	2	0	0	0	1	1	0	1	0	1	1	1	0	1	2	0	0	1	1	0	0	1	0	0	0	0	0	0	1	0	0	2	0	0	1	0	0	2	0	4	1	0	0	3	3	3	4	4	0	0	1	0	2	1	2	1	1	7	0	0	0	3	1	4	0	4	2	0	3	0	2	0	1	0	3	0	0	1	3	0	0	1	1	1	3	1	1	3	1	1	1	1	0	0	1	0	0	0	2	2	1	1	5	0	0	2	1	0	0	1	2	1	1	3	3	0	0	1	1	1	1	1	3	0	1	0	2	0	0	2	4	3	0	1	3	2	5	0	0	1	0	3	1	1	2	0	0	1	3	0	2	0	0	0	2	3	0	0	0	0	0	0	0	2	5	1	3	1	0	1	3	0	1	3	1	1	1	0	0	1	0	1	0	1	0	2	6	0	0	0	0	0	0	2	1	0	2	2	0	0	2	1	0	2	0	0	0	1	0	3	1	0	1	2	0	2	1	1	2	0	2	2	1	4	0	0	1	2	0	1	0	0	0	1	0	2	0	2	0	1	0	1	3	1	1	0	1	0	1	2	0	1	2	0	2	0	0	0	2	5	0	0	1	2	0	0	2	0	0	0	0	0	1	1	0	0	1	1	1	0	3	3	1	1	0	0	0	2	0	0	1	0	0	1	0	1	2	0	3	1	0	0	0	2	2	1	1	1	0	1	0	0	1	1	2	0	2	1	0	2	0	0	1	0	1	1	1	0	1	2	1	0	1	0	2	1	0	0	2	0	0	1	0	0	1	2	0	0	1	0	0	0	3	4	4	0	0	0	1	1	0	0	0	0	3	1	0	0	0	1	0	2	3	2	1	0	1	0	0	1	0	0	1	1	2	0	4	0	0	0	1	0	0	1	1	0	0	0	0	2	1	4	0	0	3	1	1	1	0	3	1	1	1	0	1	1	2	7	3	6	0	0	1	2	0	0	3	3	0	0	4	3	3	0	1	1	0	1	0	2	0	0	2	1	2	0	0	2	1	1	3	0	1	0	1	2	0	0	1	0	0	0	1	0	1	0	0	0	0	0	2	1	2	1	2	1	1	1	0	0	1	0	1	1	1	2	0	0	3	2	1	0	1	1	0	0	0	3	0	0	1	4	0	2	0	1	0	0	3	1	0	0	0	0	3	0	2	0	2	2	0	0	0	2	1	2	0	2	0	0	1	1	1	0	1	0	4	0	0	1	1	0	0	2	0	1	3	1	1	0	0	3	1	1	1	0	1	2	1	1	0	1	0	3	3	0	1	0	1	2	1	3	1	3	1	0	1	0	0	0	4	0	1	0	0	1	0	1	4	0	2	0	1	2	5	2	0	0	0	0	0	0	2	0	3	0	0	1	0	1	0	0	0	0	1	3	1	2	0	2	5	1	1	1	0	4	0	2	1	0	1	1	0	0	1	1	0	1	4	0	0	0	1	1	1	1	0	1	4	0	0	0	1	1	0	1	0	1	0	0	1	1	1	2	0	1	0	0	2	0	0	1	0	1	1	1	0	1	0	0	2	0	3	0	1	0	0	2	0	0	2	2	0	0	0	0	0	4	4	1	0	0	0	2	1	0	0	1	1	3	1	2	8	0	0	2	0	0	1	1	0	2	0	7	1	0	0	1	0	4	0	2	1	1	1	0	1	1	1	0	0	0	2	0	0	2	0	1	0	1	1	3	1	1	0	3	1	5	1	0	0	0	3	0	0	2	0	0	2	3	0	0	0	0	0	1	3	2	3	1	0	1	1	2	0	0	1	0	1	0	0	7	0	0	1	0	1	0	0	2	2	0	1	1	3	0	1	2	0	0	1	1	1	1	1	1	0	1	0	2	1	1	0	0	4	1	1	1	0	0	2	2	1	2	1	2	1	2	5	0	0	0	2	1	0	0	6	3	2	0	2	0	1	1	0	1	1	0	0	0	0	1	0	0	0	4	1	1	2	2	1	0	1	1	0	0	2	0	0	0	1	1	2	0	2	0	0	1	0	1	1	0	0	1	0	0	0	0	2	1	0	4	3	0	0	2	0	2	0	0	1	0	2	2	0	0	1	1	0	0	0	2	0	0	0	0	0	1	0	0	4	1	0	1	4	2	5	4	1	0	1	1	1	1	0	0	1	0	0	0	0	1	0	0	1	1	0	1	1	6	0	0	2	0	4	2	0	2	0	0	1	0	1	0	1	3	0	0	0	1	1	2	1	0	1	1	0	0	3	0	3	2	1	0	1	0	0	0	2	1	5	3	0	2	1	0	0	1	0	0	1	1	1	0	2	0	1	1	3	1	0	1	2	1	2	0	0	0	0	0	2	0	0	1	4	0	0	0	2	0	2	1	1	7	1	3	0	1	2	0	1	0	3	1	2	1	1	0	2	2	0	0	4	2	0	0	4	2	0	2	0	0	0	0	1	1	1	2	0	2	2	1	2	1	0	3	1	1	1	0	1	4	0	1	0	0	0	0	2	0	3	1	0	2	1	0	1	2	1	0	2	1	0	0	3	0	2	0	1	1	2	1	1	1	2	0	6	0	1	1	0	1	1	0	2	0	1	0	0	2	0	2	1	2	2	0	1	1	1	0	1	0	1	1	0	0	0	1	1	0	0	1	1	0	0	1	0	0	4	0	0	1	0	1	0	2	1	0	2	0	0	1	0	2	0	0	0	1	0	2	4	1	0	0	2	0	1	1	1	0	0	0	0	2	1	0	2	4	2	0	4	0	2	1	0	1	1	0	0	1	2	0	0	0	1	1	5	0	1	1	2	1	1	4	0	1	0	5	2	0	3	1	0	1	1	2	0	0	1	0	1	0	0	1	1	6	1	1	0	1	0	0	1	1	0	0	0	0	1	0	1	1	0	1	3	1	1	1	1	0	1	0	0	1	1	0	0	2	0	1	1	0	0	0	0	1	3	0	3	2	2	0	0	0	0	1	1	0	1	1	1	3	4	0	2	2	0	0	3	0	0	2	0	1	1	2	0	1	0	0	0	2	1	0	0	1	0	0	0	3	2	1	1	0	0	0	1	2	2	3	1	0	2	0	1	0	3	0	0	1	2	0	0	0	0	0	5	0	6	1	0	1	0	1	1	0	0	1	0	2	0	1	1	1	0	1	0	0	4	1	1	1	1	0	1	0	1	0	0	0	2	1	1	2	1	0	3	5	0	1	2	0	1	2	3	0	1	3	1	0	0	2	0	0	0	2	1	0	2	1	0	0	0	1	1	2	0	0	0	0	1	2	3	1	0	1	1	1	1	0	1	1	0	1	3	0	2	5	1	5	1	0	1	1	0	2	1	1	3	0	0	1	6	1	1	1	1	0	3	0	0	3	1	1	3	2	0	0	0	0	0	0	0	3	0	1	0	0	0	0	0	0	0	1	1	2	1	0	0	0	4	0	0	0	0	0	1	1	0	0	3	0	2	2	1	1	1	1	0	5	1	3	0	2	0	0	0	0	2	0	1	1	0	1	1	2	1	1	1	1	0	0	2	1	0	2	0	0	0	0	0	3	0	3	0	0	2	0	0	0	0	3	0	1	2	1	0	2	2	1	1	0	0	0	0	3	1	0	2	1	0	1	1	1	1	6	0	0	0	2	2	1	0	1	0	1	0	1	1	1	0	0	0	2	0	1	1	3	0	0	1	2	1	1	1	0	1	1	1	1	0	0	1	1	0	0	1	1	1	2	1	0	0	1	0	0	0	0	0	1	1	0	0	1	1	0	1	2	1	0	0	1	2	0	1	0	0	0	3	2	0	0	1	4	0	0	1	0	4	0	0	0	0	0	3	4	0	1	0	0	0	1	0	2	2	1	3	0	0	0	2	1	2	3	0	1	1	0	0	1	0	0	1	2	0	0	0	0	0	2	1	2	1	0	1	0	0	1	2	0	1	1	1	0	3	0	0	1	1	1	0	1	1	1	2	2	0	2	3	0	2	1	1	0	1	0	1	0	0	4	1	2	2	0	1	1	5	2	0	0	1	1	4	1	2	3	0	3	1	0	1	2	0	3	1	0	1	0	0	2	1	0	0	0	0	1	1	0	1	0	3	1	1	7	1	2	0	0	0	0	2	0	2	3	4	0	2	0	1	1	1	3	0	1	1	0	0	1	0	1	1	0	3	2	1	0	1	0	1	0	2	5	1	1	1	2	0	2	2	0	0	1	1	0	1	1	3	2	0	0	1	0	0	0	1	0	0	0	0	1	2	6	3	1	1	1	0	3	3	0	3	2	2	4	1	0	3	0	1	1	1	2	0	1	1	0	2	0	0	1	3	0	1	1	0	1	3	4	2	4	1	1	0	0	0	0	0	1	2	1	2	1	1	0	1	1	2	0	0	0	3	3	0	2	0	1	2	1	1	0	0	0	0	1	0	0	2	0	0	2	0	0	0	0	1	0	0	1	1	0	0	1	2	1	1	2	1	0	1	1	3	3	3	1	1	0	0	1	0	1	1	1	2	0	0	0	0	3	2	0	2	2	0	2	0	0	1	1	1	1	0	0	1	3	1	0	1	0	1	5	1	1	2	2	2	1	2	2	2	0	2	0	1	1	1	0	1	0	2	0	0	1	2	0	0	2	0	3	2	0	0	1	0	1	1	0	0	2	1	1	0	0	1	1	1	3	1	1	8	0	0	1	0	0	0	2	0	2	0	3	4	0	1	0	0	0	0	1	1	2	0	0	0	3	3	0	2	0	2	0	3	2	1	1	1	0	1	3	0	1	0	0	0	0	0	0	0	0	2	0	2	0	0	1	0	1	0	1	1	0	0	0	0	0	1	0	0	0	3	0	0	0	0	1	2	1	1	0	0	2	0	1	2	1	0	2	2	0	0	4	1	1	4	1	0	1	0	0	5	0	0	1	1	2	1	1	1	1	1	0	0	0	0	1	0	0	1	1	0	0	1	1	1	2	1	2	0	3	0	1	0	1	1	1	0	1	0	1	0	0	0	0	1	1	1	0	0	1	1	3	0	1	0	0	0	0	2	2	1	2	0	1	0	4	0	1	0	1	1	0	1	4	1	1	2	1	1	0	0	0	1	1	0	1	0	4	1	0	0	1	0	2	1	0	1	0	0	0	3	0	0	3	0	0	3	0	4	0	1	0	0	0	0	0	0	7	0	0	2	0	1	0	1	1	3	2	0	0	1	0	2	0	0	0	0	0	2	0	0	2	3	0	2	0	0	0	2	0	2	0	1	2	0	1	4	0	2	1	2	1	0	1	0	1	4	1	1	2	1	1	1	0	1	1	1	2	3	0	0	1	0	0	0	0	0	0	1	0	2	2	0	0	1	1	1	0	0	1	1	2	2	0	0	0	2	0	0	1	1	1	0	0	0	1	0	0	2	1	2	2	2	3	0	2	0	0	0	1	1	3	0	0	1	1	1	1	1	0	0	2	1	0	0	3	2	0	0	0	1	0	1	0	1	0	6	1	2	0	0	3	0	0	0	1	1	0	1	1	1	3	2	2	3	1	0	1	0	1	0	0	6	4	0	0	0	1	1	0	4	4	2	0	0	1	0	0	3	2	0	1	2	0	0	2	2	0	1	0	0	1	2	1	0	1	1	0	0	4	2	1	0	1	0	1	1	0	0	0	1	0	1	1	0	0	1	1	6	1	2	0	4	4	0	1	1	1	1	1	2	1	2	0	1	1	1	1	0	0	2	0	0	0	5	0	0	0	1	2	1	4	2	0	4	1	1	2	0	0	1	0	0	0	2	2	1	0	2	1	0	1	0	2	1	0	0	0	1	1	1	0	2	1	3	2	2	0	2	0	3	3	1	1	0	0	0	0	2	0	1	0	2	1	2	3	3	0	0	1	0	4	0	0	5	0	0	1	0	0	4	2	0	0	0	0	4	0	0	3	0	2	0	0	0	0	3	2	1	0	1	3	0	0	0	1	0	0	0	0	0	2	0	4	0	2	0	0	1	0	0	3	0	1	2	0	0	0	0	0	0	0	1	1	1	2	1	2	1	2	1	0	0	3	2	3	5	1	0	1	0	2	5	0	1	0	2	1	0	0	2	0	1	0	2	0	0	1	1	1	2	1	3	0	0	0	1	2	2	0	2	0	1	2	2	2	1	1	0	0	2	1	0	0	1	0	0	1	0	2	0	3	1	1	1	2	4	1	0	3	0	0	0	4	2	0	3	1	1	0	0	1	3	3	6	0	1	0	1	0	1	0	1	0	1	1	1	0	3	1	0	1	0	0	0	6	1	2	1	1	1	0	2	0	0	0	2	1	1	2	0	3	1	3	1	1	1	0	0	0	0	5	2	1	3	2	2	0	4	0	8	1	0	2	0	1	0	1	0	1	2	0	0	0	0	0	0	2	1	0	0	2	1	0	0	3	0	1	1	0	2	0	0	0	0	3	2	1	0	0	3	1	0	0	0	1	1	0	1	0	2	3	1	1	0	1	2	1	1	0	1	1	0	0	0	2	1	0	0	3	0	1	1	0	0	0	1	2	1	1	1	0	2	3	1	0	4	2	1	3	2	0	2	0	3	0	2	1	1	2	3	0	0	0	2	0	0	2	0	1	3	1	3	1	0	3	0	1	0	2	1	0	3	2	1	0	1	1	2	0	3	0	0	1	0	1	3	1	0	4	0	0	2	0	0	0	3	2	0	0	3	0	0	4	1	2	0	0	2	0	5	0	2	1	0	7	0	0	1	2	0	0	1	1	0	1	1	0	1	0	1	1	1	0	1	0	4	0	1	2	5	2	1	2	0	1	0	0	1	1	0	0	3	0	2	0	2	1	1	0	2	1	3	0	0	1	5	2	1	1	2	1	0	1	0	2	1	1	3	0	2	0	0	3	5	0	0	0	1	0	1	0	1	1	0	1	0	0	0	0	2	3	2	4	0	2	1	0	1	2	1	2	0	0	0	1	1	2	0	2	0	0	0	1	1	2	2	2	0	1	1	1	0	0	1	2	1	0	0	1	0	1	1	0	0	0	0	0	1	0	4	0	0	2	0	0	0	0	1	1	0	1	2	2	0	0	1	2	0	1	0	0	0	1	2	0	2	0	1	0	2	1	1	1	0	0	0	0	2	0	0	2	0	0	1	1	2	1	2	0	2	0	2	0	0	0	1	1	0	1	3	0	3	0	1	0	0	1	3	0	1	0	0	0	0	0	2	2	1	1	1	0	2	0	1	1	0	0	0	2	1	0	2	0	1	4	1	2	2	3	0	0	0	0	3	0	0	1	1	3	0	0	1	1	3	1	1	5	2	0	0	1	1	0	1	1	1	0	1	1	1	1	0	2	0	0	2	0	0	0	1	2	0	4	2	0	0	0	0	0	0	3	2	0	1	1	2	1	0	1	0	0	0	1	4	2	0	0	3	0	0	0	0	2	1	0	1	1	0	3	0	0	0	1	0	0	0	0	3	1	1	1	1	1	0	0	1	4	0	1	1	0	1	1	0	0	1	2	0	0	0	1	0	0	2	0	3	1	2	2	0	1	1	1	0	0	0	0	1	0	1	1	1	4	1	1	1	0	1	0	4	2
N0.HOG0010487	1	0	0	0	0	0	0	0	0	0	0	0	0	1	0	0	1	0	0	0	0	0	0	0	0	0	0	0	0	0	0	0	0	0	0	0	0	0	0	0	0	0	0	0	0	0	0	0	1	0	0	0	0	0	2	1	0	0	1	1	1	0	0	0	0	0	0	0	0	0	0	0	0	0	0	0	0	0	0	0	0	0	0	0	0	0	1	2	0	0	0	0	0	1	0	0	0	0	0	0	0	1	0	0	0	0	0	1	0	0	0	0	0	0	0	0	0	1	0	0	0	0	1	0	0	0	0	0	0	0	0	1	1	0	0	1	1	0	0	0	0	0	0	0	0	0	0	0	0	0	0	0	0	0	0	0	0	0	0	0	0	0	0	0	0	0	0	0	0	0	0	0	0	1	1	0	0	0	0	0	0	0	0	0	0	0	1	0	0	0	0	0	0	0	0	0	0	0	0	0	0	0	0	0	0	2	0	0	1	0	0	0	0	0	1	0	0	1	0	0	0	0	0	1	0	0	1	0	0	0	2	0	0	0	1	0	0	0	1	0	0	1	1	0	0	0	0	0	0	0	0	0	0	0	0	0	0	0	0	0	0	0	0	0	1	0	0	0	0	0	1	0	0	0	0	1	0	0	0	1	0	0	0	0	0	0	0	0	0	0	1	0	0	0	1	0	0	0	0	0	1	0	0	0	0	0	0	0	1	0	0	0	1	0	0	0	1	0	1	0	1	0	0	0	0	0	0	1	0	1	0	0	0	0	3	0	0	0	0	0	0	0	0	0	0	0	0	0	0	0	0	0	0	0	0	1	0	0	0	0	0	0	1	0	0	0	0	0	0	0	0	0	0	1	2	0	0	0	0	0	0	0	0	0	1	0	0	0	0	1	1	0	0	0	0	0	0	1	0	0	0	0	0	0	0	1	0	0	1	0	0	0	0	0	0	0	0	0	0	0	0	1	0	0	0	0	0	0	0	0	0	0	0	0	0	0	0	1	0	0	0	0	0	0	0	0	0	0	0	0	0	0	0	0	0	0	0	0	2	0	0	0	0	0	1	0	0	0	1	1	1	1	0	0	0	0	0	1	0	0	1	0	0	0	0	0	0	0	0	0	0	0	0	0	0	0	0	0	0	0	0	0	0	0	1	0	0	0	1	0	0	0	0	0	0	0	1	0	0	0	0	0	0	0	0	0	0	0	0	0	2	0	0	0	0	0	0	0	0	0	0	0	0	0	0	0	0	0	0	0	0	0	1	0	0	2	0	0	0	0	0	0	0	0	0	0	0	0	0	0	0	0	0	0	0	1	0	0	0	0	0	0	0	0	0	0	0	0	0	0	0	0	0	0	0	0	0	0	0	0	0	0	0	0	0	0	0	0	0	0	0	0	0	0	0	0	0	0	0	0	0	0	0	0	0	0	0	0	0	0	0	0	0	0	0	1	0	0	0	0	0	0	0	0	0	0	0	0	2	0	0	0	0	0	0	0	0	0	0	0	0	0	0	0	0	0	1	0	0	0	0	0	0	0	0	0	0	1	1	0	0	0	1	0	0	0	0	0	0	0	0	0	0	0	0	0	1	0	0	0	0	0	0	2	0	0	0	0	2	2	0	1	0	0	0	0	0	0	0	0	0	0	1	0	1	0	0	0	0	0	0	0	0	0	0	0	0	0	0	0	0	0	0	0	0	1	0	0	0	0	1	1	0	0	0	0	0	0	0	0	0	0	1	0	0	0	0	0	0	0	0	0	0	0	0	0	0	0	0	0	0	0	3	0	0	0	0	0	0	0	0	0	0	0	0	0	0	0	0	0	1	0	1	0	0	0	0	0	1	0	0	0	0	0	0	0	0	0	0	1	1	0	0	0	1	0	0	0	0	0	0	0	1	0	0	0	0	0	0	0	0	1	0	0	1	0	0	1	0	0	0	0	0	0	0	0	0	0	0	0	0	0	0	0	0	0	0	0	0	0	0	0	0	0	0	0	0	0	0	0	0	0	0	1	1	0	0	0	0	0	0	1	0	0	0	0	0	0	1	0	0	0	0	0	0	0	0	0	0	0	0	0	0	0	0	0	0	0	1	1	0	0	0	0	0	0	0	0	0	0	1	0	0	0	0	0	0	0	0	0	0	0	0	0	0	0	0	0	0	0	0	0	0	0	0	0	0	2	0	0	0	0	0	0	0	0	0	0	1	0	0	0	1	0	0	0	0	0	0	1	0	1	0	0	1	0	0	1	0	1	0	0	0	0	1	0	0	0	1	0	1	0	0	0	0	0	0	0	0	0	0	1	0	0	0	0	0	0	0	0	0	0	0	0	1	0	0	0	0	0	0	0	0	0	0	1	0	0	0	0	0	0	0	1	2	0	0	0	0	0	0	0	0	0	0	1	0	0	0	0	0	0	0	0	0	0	0	0	0	0	1	0	0	1	1	1	0	1	0	0	0	0	0	0	0	0	0	0	0	0	0	0	0	0	0	0	0	0	0	0	0	0	0	0	0	0	0	0	2	0	1	0	0	0	0	0	1	0	0	0	0	0	1	0	0	0	0	0	0	1	0	0	1	0	0	0	0	0	0	0	1	0	0	0	0	0	0	0	0	0	0	0	0	0	0	0	0	1	0	0	0	0	0	0	1	0	0	0	0	1	0	0	0	0	0	0	0	0	0	0	0	0	0	0	0	0	0	0	1	1	0	0	0	0	0	0	0	0	0	0	0	1	1	0	0	0	0	1	0	0	0	1	0	0	0	0	0	0	0	0	0	0	0	0	0	0	0	0	0	0	0	0	0	0	0	1	0	0	0	0	0	0	0	0	0	0	0	0	0	0	0	1	0	0	0	0	0	0	0	0	0	0	0	0	0	0	0	0	0	0	0	0	0	1	0	0	1	0	0	0	0	0	0	0	2	0	0	1	0	0	0	0	0	0	0	1	0	0	0	2	0	0	0	0	0	0	0	0	0	0	0	0	0	0	0	0	0	0	0	0	0	0	0	0	0	0	0	0	0	0	0	0	0	0	0	0	0	0	0	0	0	0	0	0	1	0	0	0	0	0	0	0	0	1	0	0	0	0	0	0	0	0	0	0	0	0	0	0	0	1	0	0	0	0	0	1	0	0	0	0	0	0	0	0	0	0	1	0	0	0	0	0	0	0	0	0	1	0	0	0	0	0	1	0	0	0	0	0	0	0	0	0	0	1	0	0	1	1	0	0	0	0	0	1	0	0	1	0	0	0	0	0	0	0	0	0	0	0	0	0	0	0	0	0	0	0	0	0	0	0	0	1	0	0	1	0	0	0	0	1	0	0	0	0	0	0	0	0	0	0	0	0	0	0	0	0	2	0	0	0	0	0	0	1	0	0	0	1	2	0	1	0	0	0	0	0	1	0	0	0	0	0	0	0	0	0	0	0	0	0	1	0	0	0	0	0	0	0	0	0	0	0	0	0	0	0	1	0	0	0	0	0	0	0	1	0	0	0	0	0	0	0	0	0	0	1	0	2	0	0	1	0	0	0	1	0	0	0	0	0	0	0	0	0	0	0	0	0	0	0	0	0	0	0	0	0	0	0	0	0	2	2	0	0	0	2	0	0	0	0	0	0	0	0	0	0	0	0	0	0	0	0	0	0	0	1	0	0	1	0	1	0	0	0	0	0	0	0	0	0	0	0	0	1	0	0	0	0	0	0	0	1	0	1	0	0	0	0	0	0	0	0	0	0	0	0	0	0	0	0	0	0	0	1	0	0	0	0	0	1	1	1	0	1	0	0	0	1	1	0	0	0	0	0	1	0	0	0	0	0	0	0	0	0	0	0	0	0	0	0	0	0	0	0	0	1	0	0	0	0	0	0	0	2	1	0	0	0	1	1	0	0	0	0	1	0	0	0	0	0	0	0	2	0	0	0	0	0	0	1	0	0	0	1	0	1	0	0	0	0	0	0	0	0	0	0	0	0	0	0	3	1	0	0	0	0	0	0	1	0	0	1	0	2	0	0	0	0	0	0	0	0	0	0	0	0	0	0	0	0	1	0	0	0	0	0	0	0	0	0	0	2	0	0	0	0	0	0	0	0	0	0	0	0	0	0	0	0	0	0	0	0	0	0	1	0	0	0	0	0	0	0	0	0	0	0	0	0	0	0	0	0	1	0	0	0	0	0	0	0	0	0	0	0	0	0	0	0	0	0	0	0	0	0	0	1	0	0	0	0	0	0	0	0	0	0	0	0	0	0	0	1	0	0	0	0	0	0	0	0	0	0	1	1	1	0	1	0	0	1	0	0	0	0	0	0	0	0	0	0	0	0	0	0	0	0	0	0	0	1	0	1	0	0	0	0	0	0	0	0	0	0	0	0	0	0	0	0	0	1	0	0	0	0	0	0	0	0	0	1	1	0	0	0	0	1	0	0	0	0	2	0	0	0	1	0	0	0	1	1	0	0	0	0	0	0	0	1	0	0	0	0	0	0	0	0	0	0	0	0	0	0	0	0	0	0	0	1	0	0	0	1	0	0	0	0	0	0	0	0	0	0	0	0	0	0	0	0	0	0	0	0	0	0	0	0	0	0	0	0	0	0	0	1	0	2	0	1	0	0	0	0	1	0	0	0	2	0	0	0	0	0	0	0	0	0	1	0	0	0	0	1	0	1	0	0	0	0	0	0	0	0	0	1	0	0	0	0	0	0	0	0	0	0	0	0	0	0	0	0	0	0	0	0	0	0	0	0	0	0	0	0	0	0	0	0	0	0	0	0	0	0	0	1	0	2	0	0	0	0	0	0	0	0	0	1	0	0	0	0	0	0	2	0	0	0	1	0	0	1	1	0	0	0	1	1	0	0	0	0	0	0	0	0	1	0	0	0	0	0	0	0	0	0	0	0	0	0	0	0	1	0	0	0	0	0	0	0	0	0	0	0	0	0	0	0	0	1	0	0	0	0	0	0	0	0	0	0	0	0	0	0	0	0	0	0	0	0	0	0	0	0	0	0	0	0	0	0	0	0	0	1	0	0	1	0	0	0	0	0	0	0	0	0	0	0	0	0	1	0	0	0	0	0	0	0	0	0	0	0	0	0	0	1	0	1	1	0	0	0	0	1	0	0	0	0	0	0	0	0	0	0	1	0	0	0	0	0	0	0	0	0	0	0	0	0	1	0	0	0	0	0	0	0	0	1	0	0	0	0	0	0	0	0	0	0	0	0	0	0	0	0	0	0	1	0	0	0	0	0	1	0	0	0	0	0	0	0	0	0	0	0	1	0	0	0	0	0	0	1	0	0	0	0	0	0	0	0	0	0	0	0	0	0	0	0	0	0	1	0	1	0	0	0	0	0	0	1	0	0	0	0	0	0	0	0	0	0	0	0	0	0	0	0	0	0	0	0	1	0	0	0	0	1	0	1	0	0	0	0	0	0	0	0	0	0	0	0	0	0	0	1	0	0	0	0	0	0	0	0	0	0	0	0	0	0	0	0	0	0	0	1	0	0	0	0	0	0	0	0	1	0	0	0	1	0	0	0	0	1	0	0	0	0	0	0	0	0	0	0	0	0	1	0	0	0	0	0	0	0	0	0	0	0	0	1	0	0	0	0	0	0	0	1	0	0	0	0	0	0	0	0	0	0	0	0	0	0	0	0	0	0	0	0	0	1	0	0	1	0	1	0	0	0	0	1	0	1	1	0	0	1	0	0	0	0	0	0	0	0	0	0	0	0	0	0	0	0	0	1	2	0	0	0	0	0	0	0	0	0	0	0	0	0	2	1	2	0	1	0	0	0	1	0	0	0	0	0	0	0	0	0	0	0	0	0	0	0	0	0	0	0	0	1	0	0	1	0	0	0	1	0	0	1	0	0	0	0	1	1	0	0	0	0	0	0	0	0	0	0	0	0	0	0	0	0	1	0	0	0	0	0	0	0	0	1	1	1	0	0	0	0	0	0	0	0	0	0	0	1	0	0	0	0	0	0	0	0	0	0	0	0	0	0	0	0	0	0	0	0	1	0	0	0	0	0	0	0	0	0	0	0	2	0	0	0	0	0	0	0	0	0	1	0	0	0	0	0	0	0	0	0	0	1	0	0	0	1	0	0	0	1	0	0	0	0	1	1	0	0	0	0	0	0	3	0	0	1	0	0	0	0	0	0	1	0	0	0	0	0	0	1	0	2	0	0	0	0	0	0	0	0	0	0	0	0	0	2	0	0	0	0	0	0	0	0	0	0	0	0	0	0	0	0	0	0	1	0	0	0	0	0	1	0	0	0	0	0	0	0	0	0	0	0	0	0	0	0	0	0	0	0	0	0	0	0	0	0	1	0	0	1	1	0	0	0	0	0	0	0	0	0	0	0	0	0	0	0	0	0	0	1	0	0	0	0	0	0	0	0	0	0	0	0	0	0	0	0	0	1	0	0	0	0	0	0	0	0	0	0	0	0	1	0	0	0	0	0	0	0	0	0	0	0	0	0	0	1	0	0	0	0	0	0	1	1	0	0	1	0	0	0	0	0	0	0	0	0	0	0	0	0	0	0	0	0	0	0	0	0	0	0	0	0	0	0	0	0	0	0	0	0	1	0	0	0	0	0	0	0	0	2	0	0	0	0	0	1	0	0	0	0	0	1	0	0	1	0	0	0	0	1	1	0	0	1	0	0	0	0	0	0	1	1	0	0	0	1	0	0	0	0	0	0	0	0	2	0	0	0	0	0	0	0	0	0	0	0	0	0	1	0	0	0	0	0	0	0	1	1	1	0	0	0	1	0	0	0	0	0	0	0	0	0	0	0	0	0	0	0	0	1	0	0	0	0	0	0	0	1	0	0	0	0	0	0	0	0	0	1	0	0	0	0	1	1	0	0	0	0	0	0	0	0	0	0	0	1	0	0	0	0	0	0	0	1	0	0	0	0	0	0	0	0	1	0	0	0	0	0	1	0	0	0	0	0	0	0	0	0	0	0	0	0	0	0	0	0	0	0	0	1	0	1	1	0	0	0	0	0	0	1	0	0	0	0	0	0	0	0	1	0	0	0	1	0	0	0	2	0	0	0	0	0	0	0	0	1	0	1	1	0	0	0	1	0	0	0	1	0	0	0	1	1	1	0	0	0	0	0	0	0	0	0	0	1	0	0	1	0	0	0	0	0	0	0	0	0	0	0	0	0	0	1	0	0	0	0	0	0	0	0	1	0	0	0	0	0	0	0	1	0	0	0	0	0	1	0	0	0	1	0	0	0	0	0	0	0	0	0	0	0	0	0	0	0	0	0	0	0	0	0	0	0	0	0	1	0	0	0	0	0	0	0	0	0	0	0	0	0	0	0	2	0	0	0	1	0	1	0	0	0	1	0	0	0	0	0	0	0	0	0	0	0	0	0	0	0	0	0	0	0	0	1	0	0	0	0	0	0	0	0	0	0	0	0	0	0	0	0	0	0	0	0	0	0	0	0	0	0	0	0	1	0	0	0	0	0	1	0	1	0	0	0	0	0	0	0	0	0	1	0	0	0	0	0	0	0	0	0	0	0	0	0	0	0	0	1	0	0	0	0	0	0	0	0	0	1	0	0	0	0	0	0	0	1	0	0	0	1	1	0	1	0	0	0	0	0	1	0	0	0	0	0	0	0	0	0	1	0	0	0	0	0	0	0	0	1	0	0	0	1	0	0	0	0	1	0	0	0	0	0	0	0	0	0	0	0	0	1	1	0	0	1	1	0	0	0	0	0	0	0	0	0	0	0	0	0	1	0	0	0	0	1	0	0	0	0	1	0	0	0	0	0	0	0	0	2	0	0	0	0	0	0	0	1	0	0	0	0	0	0	0	0	0	0	1	0	0	0	0	0	0	0	0	0	0	0	0	0	1	0	0	0	0	0	0	0	0	0	0	0	0	0	0	0	0	0	0	1	0	0	0	1	0	0	0	0	0	0	0	0	0	0	0	0	0	0	0	0	0	0	0	0	0	0	0	0	0	0	0	0	1	1	0	0	0	0	0	0	0	0	0	0	1	0	0	0	0	0	0	0	0	0	0	0	0	0	0	0	0	0	0	1	0	0	0	0	1	0	0	0	2	0	1	0	0	0	0	0	0	2	0	0	0	0	1	0	0	0	0	3	0	0	0	0	0	0	0	0	0	0	1	0	0	0	0	0	0	0	1	0	0	0	0	1	0	0	0	0	0	0	0	0	0	0	0	0	0	0	0	2	0	0	0	0	0	0	0	0	0	0	0	0	0	0	0	0	0	0	0	0	0	0	0	0	0	0	0	1	0	0	2	0	0	0	0	0	0	0	0	0	0	0	0	0	0	0	0	0	1	0	0	0	0	0	0	0	0	0	0	0	0	0	0	0	1	0	0	0	0	0	0	0	0	0	0	0	2	0	0	0	0	0	0	0	1	0	0	1	0	0	1	0	0	0	0	0	0	0	1	1	0	0	0	1	0	0	0	0	0	0	0	1	0	0	0	1	1	0	0	0	0	0	3	0	0	0	0	0	0	0	0	0	1	0	0	0	0	0	0	0	0	1	0	0	0	0	0	0	0	0	0	0	0	0	0	0	0	0	1	1	0	0	0	0	0	0	0	0	0	0	0	0	0	0	0	0	0	0	0	2	0	0	0	0	1	0	0	0	0	0	0	0	0	0	0	0	0	0	0	0	0	0	0	1	2	0	1	0	0	0	0	0	0	0	0	0	0	0	0	0	0	0	0	1	0	0	0	0	0	0	1	0	0	0	0	0	1	0	0	0	0	0	0	0	1	1	1	0	0	0	0	0	0	0	0	0	0	0	0	0	0	0	2	1	0	0	0	0	0	0	0	0	0	0	0	0	0	1	0	0	0	0	0	1	0	0	1	1	0	0	0	0	0	0	0	0	0	0	0	0	0	0	0	1	0	0	0	0	1	0	0	0	0	0	0	1	0	0	0	0	0	0	0	1	0	0	0	0	0	0	0	0	1	0	0	0	0	0	1	0	1	0	0	0	0	0	0	0	0	0	1	0	1	0	0	1	2	1	0	2	0	0	0	0	0	1	0	0	0	0	0	1	1	0	0	0	0	0	0	1	0	0	0	0	0	0	0	0	0	1	0	0	0	0	0	0	0	0	0	0	0	0	0	0	0	1	0	0	0	0	0	0	0	0	0	0	0	0	0	0	0	0	0	1	0	1	0	0	0	0	0	0	1	0	0	0	0	0	0	0	0	0	0	0	0	0	0	0	1	1	0	0	0	1	0	0	0	0	0	0	0	0	0	0	0	0	0	0	0	0	0	0	0	0	0	1	0	0	1	1	0	0	1	0	1	0	0	0	0	0	0	0	0	0	0	0	0	0	0	0	0	1	0	0	0	0	0	0	0	0	0	1	0	0	0	0	0	0	0	0	0	0	0	0	0	0	1	0	1	0	0	0	0	0	0	0	0	0	0	0	0	0	0	0	0	0	1	0	0	1	0	0	1	0	0	0	1	0	0	0	0	1	0	0	0	0	0	1	0	0	0	0	0	0	0	0	0	0	0	0	0	0	0	0	1	0	0	0	0	1	0	2	0	1	0	1	0	0	0	0	1	0	1	0	0	0	0	1	0	0	0	0	0	0	0	0	0	0	0	0	0	0	0	0	0	0	0	0	0	0	0	2	0	0	0	0	0	0	0	0	1	0	0	0	0	0	0	1	0	0	0	0	0	0	0	0	0	0	0	0	1	0	0	0	0	0	0	0	0	0	0	0	1	0	0	0	0	0	0	0	0	1	0	0	1	1	0	0	0	0	1	0	0	0	1	0	1	0	0	0	0	1	0	0	0	0	0	0	0	0	0	0	0	0	0	0	0	1	0	0	0	0	0	0	0	0	1	2	0	0	0	0	0	1	0	0	0	0	0	0	0	0	0	0	0	1	0	0	0	0	0	0	1	0	0	0	0	0	0	0	0	0	0	0	0	3	1	0	0	0	0	0	0	0	0	0	0	0	0	0	0	2	0	0	0	0	0	0	0	0	0	0	0	1	0	0	0	0	1	0	0	1	0	0	0	1	0	0	0	0	0	0	0	1	0	1	0	0	1	0	0	0	0	0	0	0	0	0	0	0	0	0	0	2	0	1	0	0	0	0	0	0	0	0	0	0	0	0	0	0	1	1	0	1	0	0	0	0	0	0	0	0	0	0	0	0	0	0	0	1	0	0	0	0	0	0	0	0	0	0	0	0	0	0	0	1	0	0	0	0	0	0	1	0	0	0	0	0	0	0	0	0	0	0	0	0	0	2	0	0	0	1	0	0	0	0	1	0	0	1	0	2	0	0	1	1	0	0	0	0	0	0	1	0	1	0	0	0	0	0	0	1	0	0	0	0	0	0	0	0	0	0	0	1	0	0	2	0	0	0	0	1	0	0	0	0	1	0	1	0	0	0	0	0	1	0	0	0	0	0	0	0	0	0	0	0	0	0	0	0	0	0	0	0	0	1	0	0	0	0	0	0	0	1	0	0	0	0	2	1	0	0	1	0	0	0	0	1	0	0	0	0	2	0	0	0	0	0	0	0	0	0	1	0	1	0	2	1	0	0	0	0	0	0	0	0	0	0	0	1	1	1	0	0	0	0	0	0	0	0	0	0	0	0	0	0	0	0	0	1	0	0	0	0	0	0	1	0	1	0	0	0	0	0	0	0	0	0	0	0	0	0	1	0	0	0	0	0	0	0	0	0	0	0	0	0	0	0	0	0	0	0	0	0	0	0	0	0	0	0	0	0	0	0	0	0	0	0	0	0	0	0	0	0	1	0	0	0	0	0	0	0	0	0	0	1	0	0	0	1	0	0	0	0	0	0	0	1	1	0	0	0	0	0	0	0	1	0	0	0	0	0	0	0	0	0	0	0	0	0	0	0	0	0	0	0	0	0	0	0	0	4	0	1	0	0	0	1	0	0	1	0	0	0	0	0	0	0	0	0	0	0	0	0	0	0	1	0	0	0	1	0	0	0	0	0	0	0	0	1	0	0	1	0	0	0	1	0	0	1	0	1	0	0	0	0	1	0	0	0	0	0	0	0	0	1	0	0	0	1	1	0	0	0	0	0	0	0	0	0	1	1	0	1	0	0	0	0	0	2	0	0	0	1	0	0	0	1	0	0	0	0	0	0	0	0	0	0	1	0	1	0	2	1	0	0	0	0	0	1	0	0	0	1	0	0	0	0	0	0	0	0	0	0	0	0	0	0	0	0	0	0	0	0	0	0	0	0	0	0	0	1	1	0	0	0	0	1	0	0	0	0	0	0	0	0	0	0	0	0	0	0	0	1	0	0	0	0	0	0	0	0	0	0	0	0	0	1	0	0	0	0	0	0	0	0	2	0	0	0	0	0	0	0	0	0	0	0	0	1	0	0	0	1	0	0	0	0	0	0	1	0	1	0	0	0	0	0	0	0	0	0	0	0	0	0	0	0	0	0	0	0	0	0	0	0	1	1	0	0	0	0	1	0	0	0	1	0	0	0	0	0	0	2	0	0	0	0	1	0	0	0	0	0	1	0	0	0	0	2	0	0	0	0	0	0	0	1	0	0	0	0	0	1	0	1	3	0	0	0	0	1	0	0	0	0	0	0	0	0	0	0	0	0	0	0	0	0	0	0	0	0	0	0	1	0	0	0	1	0	0	0	0	0	0	0	0	0	0	0	0	0	0	0	0	1	0	0	0	0	0	1	1	0	0	0	0	0	0	0	0	0	2	0	0	0	0	0	0	1	0	1	0	1	0	1	0	0	0	0	0	0	0	0	0	0	0	0	0	0	1	0	0	0	0	0	0	0	0	0	0	0	0	1	0	0	0	0	1	0	3	0	3	0	0	0	1	0	0	0	0
N0.HOG0006652	1	3	2	0	0	0	0	1	0	0	0	3	1	2	0	0	0	0	0	1	1	0	0	1	0	0	2	0	0	0	1	0	0	0	1	0	0	0	0	0	5	0	1	1	0	0	1	2	1	0	1	1	0	1	0	1	0	0	0	0	0	0	4	0	0	0	0	0	0	1	0	0	0	0	0	0	0	2	0	0	0	0	3	0	0	0	0	0	0	0	1	2	3	0	0	0	0	0	0	0	0	0	0	0	0	0	1	0	0	0	0	0	0	0	1	0	0	3	0	0	1	0	0	0	0	0	0	1	0	1	0	0	2	0	0	0	0	0	0	0	0	0	0	0	0	1	0	4	0	0	0	0	4	0	0	1	0	0	2	0	0	0	0	0	0	0	1	0	1	1	3	2	0	0	0	0	0	3	0	0	0	0	0	0	0	1	1	0	0	2	0	3	0	0	0	2	0	0	0	0	1	0	1	0	0	0	2	0	0	0	0	1	0	0	1	0	1	0	0	0	0	0	1	0	0	0	0	0	1	0	0	0	0	0	0	0	0	0	0	0	1	0	4	1	1	1	1	0	1	2	0	1	0	1	0	0	0	0	0	1	0	0	1	0	8	1	0	0	0	0	0	0	0	0	0	0	0	0	0	0	0	0	1	0	0	0	1	0	0	1	0	0	0	0	0	0	0	0	0	0	2	0	0	0	0	0	0	2	1	0	0	0	1	0	0	0	1	0	0	0	1	0	0	0	0	0	0	0	0	1	0	0	0	0	1	0	0	1	1	1	0	0	0	0	0	0	0	0	0	0	1	1	0	0	0	0	0	0	2	0	0	2	0	2	0	0	0	1	0	0	0	0	0	0	1	0	0	2	0	2	0	1	1	0	0	0	2	0	0	0	0	0	0	0	0	1	1	0	0	0	0	0	0	0	0	0	2	1	0	0	0	0	2	0	1	0	0	0	0	0	0	1	2	1	0	3	0	0	0	0	2	0	1	0	0	0	0	0	1	0	0	1	0	0	0	0	0	0	0	1	0	0	5	0	0	0	0	0	0	2	0	0	1	0	1	0	1	1	0	2	0	1	0	1	1	1	0	1	0	2	0	0	0	0	0	0	0	3	1	0	0	0	0	1	0	0	0	1	0	0	1	0	0	0	4	0	0	0	0	0	1	0	0	0	0	0	0	0	0	0	0	0	0	0	0	0	0	0	0	0	0	0	0	0	0	0	0	0	0	0	0	0	0	2	0	1	0	0	0	0	0	0	0	2	0	0	0	0	0	0	0	0	0	3	0	0	0	0	4	1	0	0	0	0	0	0	0	0	0	0	0	0	0	2	2	0	0	0	0	0	0	0	0	0	0	2	0	0	0	0	0	0	1	0	0	0	0	0	0	1	2	0	1	0	0	1	0	1	0	0	1	0	1	0	0	1	0	0	0	0	0	0	0	0	0	2	0	0	0	0	0	0	0	3	0	1	2	0	0	0	0	1	1	1	0	1	0	0	0	0	0	1	0	2	0	1	1	0	0	1	3	2	0	0	1	0	0	0	1	1	0	0	0	0	0	0	0	1	0	1	0	2	0	0	0	0	0	0	1	0	0	0	1	1	0	0	0	0	0	2	0	0	0	0	0	0	0	0	0	1	0	0	0	0	0	0	0	1	0	0	0	0	2	0	0	0	0	0	0	1	0	0	0	0	1	0	1	0	0	0	0	0	0	0	0	0	0	0	0	0	1	0	0	0	0	0	0	0	0	0	0	0	0	0	0	0	0	0	0	0	1	1	0	0	0	1	0	1	3	0	0	1	0	0	0	0	0	0	0	4	0	0	1	0	0	0	0	0	0	0	1	0	0	1	0	0	0	1	0	0	0	0	0	2	0	0	0	1	0	0	0	0	0	0	0	0	0	0	0	0	0	1	2	0	0	0	0	1	1	0	1	0	0	0	0	0	0	0	0	0	0	1	0	2	1	0	0	0	1	0	0	0	0	0	0	0	0	0	0	1	0	0	0	1	0	2	0	0	0	0	1	0	0	1	0	1	0	0	0	0	0	3	2	2	0	0	0	1	0	0	2	0	0	0	0	1	0	0	0	0	1	1	1	0	0	0	1	0	0	0	0	0	0	1	0	0	0	2	0	0	0	0	0	0	0	0	1	0	1	0	0	0	0	0	0	1	0	0	1	0	0	1	0	0	1	0	0	0	0	1	0	0	0	0	0	2	1	1	0	0	0	2	0	0	0	1	1	0	0	0	1	0	0	0	0	0	0	0	0	0	0	0	0	1	0	0	0	0	0	0	0	0	0	0	0	0	0	0	3	1	0	0	0	0	1	0	0	0	1	0	0	1	0	0	0	0	0	0	1	0	2	1	3	2	0	0	0	0	1	0	0	0	0	0	0	1	0	1	0	1	0	0	0	0	0	1	0	0	0	0	0	2	0	0	0	0	0	0	0	0	3	1	0	0	0	0	0	0	0	0	1	0	0	0	0	2	0	0	3	0	0	0	0	0	0	1	0	0	0	0	0	0	0	1	0	0	0	1	0	0	0	0	0	0	0	0	3	0	0	0	0	0	0	0	0	2	2	0	2	0	0	0	1	0	0	0	0	0	0	0	1	1	2	1	0	0	0	1	0	0	0	0	1	0	0	0	0	2	0	0	0	0	1	1	0	0	1	1	0	0	0	0	0	2	0	0	3	0	0	0	0	0	0	1	0	0	2	0	0	0	0	0	0	0	0	1	0	0	0	0	0	0	0	0	0	0	0	0	0	0	0	1	1	0	0	1	0	0	0	0	0	0	0	0	1	0	0	0	0	0	0	0	1	0	0	0	1	2	0	1	2	0	0	0	0	0	1	0	0	1	0	0	3	0	0	0	0	0	0	0	0	0	0	0	0	0	0	0	0	1	0	0	1	0	0	0	3	0	4	0	0	0	0	0	0	0	1	1	0	2	1	0	0	4	0	0	0	0	0	0	0	0	0	0	0	0	1	0	0	1	0	1	0	0	0	0	0	0	0	0	0	1	0	0	1	1	3	0	0	1	0	5	0	0	0	0	0	0	0	0	1	0	0	0	0	0	0	0	0	0	0	0	0	0	2	0	1	0	1	1	0	0	0	1	1	0	0	0	0	0	2	1	1	1	0	0	0	0	0	0	0	0	0	1	0	0	0	0	1	1	0	0	0	0	0	0	0	1	3	0	0	0	1	1	0	0	0	0	1	0	0	2	1	0	0	0	5	0	0	0	0	0	1	0	0	0	0	0	1	0	0	2	0	0	0	3	0	0	1	1	0	0	1	1	0	0	1	1	0	1	0	1	0	0	0	1	0	0	0	3	1	4	0	0	0	0	1	1	1	0	0	0	1	0	0	0	1	4	3	0	0	0	0	1	0	0	0	0	0	1	0	0	0	0	0	0	1	1	1	0	0	0	0	0	0	0	0	1	0	0	3	0	1	0	0	0	1	0	0	0	0	0	1	0	0	0	0	0	0	1	4	0	0	0	0	1	2	0	0	0	3	0	0	1	0	0	0	0	0	0	0	0	0	0	0	0	2	1	0	0	0	0	1	0	1	0	0	1	4	0	0	0	0	0	4	0	0	0	0	0	1	2	0	1	0	0	2	2	0	1	0	0	3	0	1	0	0	0	0	0	1	0	0	0	0	0	1	0	0	0	0	0	0	0	0	0	0	1	0	0	1	0	2	2	0	0	0	0	0	0	1	0	0	0	0	0	0	0	0	0	0	0	1	1	1	0	0	0	0	2	0	1	0	2	0	0	0	0	0	3	0	0	0	0	0	0	0	1	0	0	0	2	2	0	4	0	0	2	0	0	6	0	0	0	0	0	1	0	0	0	1	0	0	0	0	0	0	0	0	0	2	0	0	0	0	0	0	0	0	0	2	0	0	0	0	1	0	0	0	1	0	0	4	0	1	0	0	0	0	1	0	0	0	0	0	1	0	0	0	0	0	0	0	1	0	2	0	1	0	0	0	0	0	3	0	0	0	0	0	0	0	0	0	1	0	0	0	0	0	2	0	0	0	4	2	0	1	0	0	0	0	0	0	1	0	0	0	3	0	0	1	0	0	0	2	0	0	0	2	1	0	0	2	0	0	0	0	0	0	0	0	0	2	0	0	0	0	0	0	0	1	0	0	0	0	0	0	0	0	0	0	0	0	0	0	0	0	0	0	0	0	0	0	0	0	1	0	0	0	0	0	0	0	1	0	0	0	0	0	0	0	0	0	0	0	0	0	0	0	0	0	0	0	0	0	1	0	0	0	0	0	1	0	1	0	1	0	0	1	0	2	1	0	0	0	0	0	1	0	0	0	1	0	0	0	0	1	0	0	0	0	3	0	0	0	0	0	0	0	1	0	0	0	1	0	0	1	0	0	0	0	0	0	0	0	1	1	0	0	1	0	0	0	1	0	0	0	0	0	0	0	1	0	1	0	0	0	0	0	0	0	1	0	0	3	0	2	0	0	0	2	0	0	0	0	0	0	0	0	0	0	0	0	2	0	0	0	0	0	0	4	0	0	0	1	0	0	0	0	1	4	0	0	0	0	0	0	0	0	0	0	0	0	2	0	0	0	1	0	0	0	0	0	0	0	0	0	0	0	1	0	0	0	0	0	0	1	3	0	0	0	2	1	0	0	0	3	3	0	0	2	0	0	0	0	0	0	0	0	0	1	0	0	0	0	0	2	0	0	0	1	0	0	0	0	0	2	1	0	0	0	1	0	0	0	1	1	0	2	0	0	0	0	1	0	0	0	0	0	1	0	0	0	0	0	0	0	0	0	0	2	0	0	0	3	0	1	0	0	0	0	1	0	0	0	0	0	0	0	0	1	0	1	2	0	1	0	0	1	0	0	0	0	0	0	0	0	0	0	0	0	0	0	0	0	1	0	1	1	0	0	0	0	0	0	0	0	0	1	0	0	1	0	2	0	0	0	0	1	0	0	0	0	1	0	0	0	2	3	0	0	0	0	0	0	0	1	0	2	0	0	0	0	0	0	0	0	0	0	0	0	0	0	1	0	2	0	0	0	0	0	1	0	0	3	0	1	0	0	0	0	1	1	0	1	0	1	1	1	0	1	0	0	0	0	0	0	0	0	0	0	0	0	0	0	1	1	0	2	0	0	0	0	1	1	0	2	0	0	0	0	0	0	1	1	1	0	0	0	0	1	0	0	1	0	0	0	0	1	0	0	0	0	0	0	1	0	0	0	0	0	2	0	0	1	0	0	0	0	0	1	0	0	4	0	0	0	0	0	0	0	0	0	1	0	0	0	0	0	0	1	1	0	2	1	2	0	5	0	0	0	0	0	0	1	0	0	1	0	0	0	1	1	1	0	0	0	0	0	0	0	1	0	0	0	0	0	0	0	0	0	1	0	0	1	0	0	0	0	0	0	1	0	0	0	0	0	0	4	1	0	0	0	0	1	0	0	0	0	0	0	0	1	0	1	0	0	0	0	0	0	1	1	2	0	0	0	1	0	1	0	0	0	0	1	1	0	0	0	0	0	0	0	0	0	1	0	2	0	0	1	0	0	0	0	0	0	2	1	1	0	0	0	0	2	0	1	1	0	0	2	0	4	0	1	1	0	1	0	1	0	0	1	0	5	0	0	0	0	0	0	0	2	1	0	0	0	0	0	0	0	0	1	0	0	0	0	1	0	0	1	1	0	0	0	0	0	1	0	0	0	0	0	0	0	1	0	0	0	0	0	0	0	0	0	0	0	2	1	0	0	0	1	0	1	2	0	0	0	0	1	0	1	0	0	0	0	0	0	0	0	0	4	0	0	0	0	0	1	0	2	1	0	2	0	0	0	0	1	0	1	0	0	0	0	1	1	0	0	0	0	0	0	0	0	0	1	0	0	1	0	0	0	1	0	0	0	0	0	0	0	1	0	0	1	0	1	0	0	0	1	0	0	1	0	0	1	1	0	0	0	1	0	0	0	0	2	1	0	0	0	0	0	0	0	0	0	0	1	0	0	0	1	0	0	2	2	0	0	1	0	0	2	0	0	0	0	1	2	0	0	0	0	1	0	0	1	1	0	2	0	0	2	0	0	0	0	1	0	0	0	0	0	0	0	0	1	0	0	0	0	0	0	0	2	0	0	0	0	0	0	0	1	0	0	0	0	2	0	0	0	0	1	0	0	0	0	1	0	0	0	1	0	0	0	2	1	0	0	0	3	0	0	0	0	0	0	1	0	0	0	3	0	2	1	1	1	1	0	1	1	0	0	0	0	0	1	0	0	0	1	0	0	0	1	0	1	0	0	0	0	1	0	0	0	0	0	0	0	0	0	2	2	0	1	0	0	1	0	0	0	0	0	0	1	0	0	1	0	0	0	1	2	0	1	0	2	1	2	1	0	0	0	0	1	0	0	0	0	0	0	0	0	0	0	0	0	0	0	0	0	1	0	0	1	0	3	0	0	1	0	1	0	0	0	0	1	0	0	1	0	1	0	0	0	0	0	0	0	0	0	0	1	0	0	0	0	0	2	0	0	0	0	0	0	0	0	0	0	2	0	0	0	0	0	1	2	0	2	0	0	0	0	2	0	0	2	0	0	1	0	0	2	0	0	1	0	0	2	0	2	0	0	1	2	0	2	0	0	0	1	1	1	0	0	0	1	0	0	3	2	0	1	1	1	0	2	0	1	0	1	0	0	0	0	0	2	0	0	0	0	0	0	0	1	0	0	0	0	0	0	0	1	0	1	1	1	0	0	0	0	0	0	0	0	0	0	0	0	0	1	1	0	0	0	2	0	0	0	0	0	0	0	0	0	2	0	0	0	0	0	0	1	0	1	0	0	0	0	0	1	1	0	0	0	0	1	0	0	1	0	0	4	2	0	0	0	0	0	0	0	0	0	0	0	0	0	2	0	0	2	0	0	0	1	0	1	1	0	0	1	0	0	1	0	0	0	0	1	0	0	0	0	0	1	0	0	1	0	0	0	1	0	0	1	2	0	0	0	0	0	0	0	0	1	0	1	0	0	1	1	0	1	0	0	0	0	0	0	0	0	1	0	1	0	1	0	1	1	0	0	0	2	1	0	0	0	0	1	1	0	0	0	2	0	0	0	0	7	0	0	0	1	0	0	0	1	0	1	0	0	0	0	0	0	1	0	1	0	0	0	0	0	0	1	0	0	0	0	0	0	0	1	0	1	0	1	0	0	1	0	2	0	0	0	0	0	2	0	0	0	0	1	0	0	0	0	0	0	1	0	0	0	2	0	0	0	0	0	0	0	1	0	0	0	0	1	1	0	0	0	0	0	1	0	2	0	0	0	0	0	2	0	1	0	2	1	0	0	0	0	0	5	0	0	0	0	0	0	1	0	0	0	0	1	0	1	0	2	0	0	0	0	0	0	0	0	1	2	0	0	1	0	0	2	0	0	0	0	0	0	0	0	1	0	0	0	1	0	0	0	0	0	0	0	0	0	0	0	0	0	1	0	1	0	0	1	0	0	0	0	1	0	0	2	0	0	0	0	0	1	0	0	0	0	0	0	4	0	0	1	0	1	0	2	0	0	0	0	1	2	0	0	1	1	1	0	0	0	0	0	0	0	1	0	0	0	1	0	0	1	1	3	0	2	0	0	0	0	0	0	0	1	0	0	0	0	2	0	2	0	1	0	0	0	0	2	0	0	0	0	0	0	1	0	0	0	0	0	0	1	2	0	0	0	0	0	0	1	0	0	0	2	0	1	0	0	0	1	0	0	0	0	0	0	0	0	0	0	0	0	4	1	0	0	0	0	0	1	0	0	0	0	0	2	0	2	0	0	0	0	2	0	0	0	0	0	0	0	0	1	2	0	0	0	0	1	0	0	0	0	0	0	0	0	1	0	0	0	0	1	0	0	1	1	0	0	1	0	0	0	0	0	0	0	0	1	1	1	0	0	0	0	1	0	1	1	1	0	2	0	0	0	0	0	0	0	0	1	0	0	0	0	1	1	1	0	0	0	1	0	0	0	1	0	0	1	0	0	1	1	0	0	0	0	0	0	1	0	0	0	0	0	1	1	0	0	0	1	0	0	1	0	1	0	1	0	0	0	0	0	0	0	0	0	0	0	0	0	0	0	0	0	0	1	0	0	0	2	0	1	0	0	0	0	0	0	0	0	1	0	0	0	1	0	0	0	0	0	0	0	1	0	0	0	0	1	0	0	0	0	0	0	1	1	1	0	9	0	1	1	0	0	0	0	0	0	0	0	0	0	0	0	0	0	0	0	0	1	4	0	0	0	1	3	0	0	1	0	1	1	1	0	0	0	0	2	0	0	0	1	2	0	0	0	0	1	0	0	0	0	0	1	1	0	0	1	1	0	2	0	1	0	0	2	0	0	0	0	0	2	0	0	0	0	0	1	0	0	0	0	0	1	0	0	1	2	0	0	0	1	0	3	0	4	0	5	0	0	0	0	2	0	0	0	0	1	0	1	0	0	0	0	1	0	0	0	0	0	0	0	0	0	0	0	0	0	1	0	0	3	0	0	0	0	0	0	1	1	0	0	0	0	3	0	0	0	0	0	0	0	0	1	0	0	1	1	0	0	0	0	0	3	0	0	0	1	0	0	0	0	0	0	0	0	0	0	0	0	0	0	1	0	2	0	0	1	0	0	1	0	1	1	0	0	0	0	0	2	0	0	0	1	3	0	0	0	0	1	0	0	1	0	2	0	0	0	0	0	0	0	0	0	0	0	2	0	0	0	0	0	0	0	0	0	0	1	0	2	0	1	0	0	0	0	0	0	0	0	0	0	0	0	3	0	0	1	0	0	1	0	0	0	1	1	0	0	2	0	0	0	1	0	0	0	0	1	0	0	0	0	1	0	0	0	0	0	1	1	0	1	0	0	0	1	0	0	2	1	0	0	2	0	0	0	1	0	0	0	0	0	1	1	0	0	0	0	0	0	0	0	0	0	0	0	0	0	0	1	0	0	0	0	0	0	0	0	1	0	0	0	0	0	0	0	0	0	0	1	1	0	1	0	0	0	0	1	0	0	0	0	0	0	1	0	0	0	0	0	0	0	0	0	0	0	1	0	0	0	1	0	0	0	0	1	1	2	0	1	0	0	0	1	0	0	2	1	0	1	0	1	0	0	0	0	0	0	0	1	0	0	0	0	0	0	0	0	1	0	1	0	1	0	0	0	0	0	0	1	0	0	0	0	0	0	1	0	1	0	0	0	0	1	0	1	4	0	0	1	0	0	0	0	0	1	0	0	0	0	0	0	1	0	0	2	0	1	0	0	0	0	0	0	0	1	0	0	0	0	0	0	1	0	0	0	0	0	0	0	0	0	0	1	0	0	0	0	2	0	0	0	0	0	0	4	1	0	0	0	2	0	0	0	0	1	0	0	1	0	0	1	0	0	0	3	0	0	0	1	0	0	0	0	0	0	0	0	0	1	0	0	0	0	0	0	0	0	0	0	0	0	0	0	2	1	0	1	0	2	1	0	1	0	0	2	1	0	1	0	0	0	1	0	0	1	0	0	0	0	0	0	0	0	0	0	0	1	1	1	0	1	0	0	0	0	0	0	0	0	0	0	0	0	0	1	0	0	0	0	0	0	3	0	0	1	0	0	0	4	0	0	2	0	0	0	1	0	0	0	0	0	0	0	0	0	3	0	0	1	0	0	0	0	0	0	0	0	0	0	0	0	0	0	0	1	0	1	0	2	0	1	0	0	0	0	1	0	0	1	0	0	0	2	0	1	0	0	0	1	0	2	0	0	0	0	0	0	2	0	0	0	0	0	0	0	0	1	0	0	3	0	0	0	0	2	0	2	0	0	0	0	0	0	1	0	1	0	0	0	0	4	0	0	1	0	1	0	0	0	0	0	0	1	0	0	0	0	0	0	0	2	0	0	3	0	0	0	0	0	0	0	0	1	0	0	0	0	1	0	0	0	1	0	0	1	1	0	1	0	2	0	1	0	0	1	0	0	0	1	0	0	0	0	0	0	0	1	0	0	0	0	0	1	0	0	0	0	0	0	0	0	1	0	0	0	2	0	1	0	0	0	0	0	0	0	0	1	0	0	0	0	0	1	0	0	0	0	0	1	1	0	1	1	1	0	0	0	0	0	0	1	0	0	0	0	0	0	0	0	0	0	0	0	0	0	0	1	0	0	1	0	0	2	0	0	0	0	0	0	0	0	0	0	0	1	0	0	0	0	0	0	0	0	0	0	1	2	0	0	0	3	0	0	0	0	0	0	0	0	1	0	0	0	0	0	1	0	0	0	0	0	1	0	0	0	1	0	0	0	8	3	1	1	0	0	2	0	1	0	2	0	0	6	0	0	0	0	0	0	0	0	0	0	0	1	2	0	0	1	3	0	0	0	0	0	1	0	0	0	0	0	1	0	1	0	0	5	0	0	0	0	0	1	0	0	0	1	0	0	0	0	0	0	0	0	0	0	0	0	0	0	0	0	0	0	0	0	0	2	0	0	0	1	0	0	0	0	0	1	0	0	0	0	0	3	0	1	2	0	0	0	0	0	2	0	0	0	1	0	0	0	0	0	3	0	0	0	0	1	0	0	0	1	0	0	0	0	0	0	0	0	0	0	0	0	0	2	1	1	3	0	0	0	0	2	0	0	1	1	1	0	0	0	0	0	0	0	0	1	0	3	0	0	0	1	1	3	0	0	0	0	0	0	0	1	0	0	0	2	0	0	0	0	0	0	0	0	0	0	0	0	0	0	0	0	0	0	0	1	0	0	1	1	0	1	0	0	1	0	0	1	0	0	1	0	1	0	0	0	0	0	0	0	0	2	2	3	1	1	1	0	0	0	0	0	0	0	0	0	0	0	2	0	0	0	0	0	0	0	0	0	1	0	0	0	0	0	0	0	0	0	1	0	0	2	0	0	1	0	0	0	0	1	4	0	0	0	1	0	0	0	0	2	1	1	0	0	1	4	0	0	0	0	0	0	0	0	0	0	0	0	1	0	1	0	1	0	0	0	0	1	1	0	1	0	0	0	0	0	0	0	0	1	0	0	0	0	0	0	0	0	1	0	0	0	1	0	0	0	1	1	0	1	2	0	0	2	0	0	0	0	0	1	0	0	0	0	0	1	0	0	1	1	0	0	0	1	0	0	0	0	1	0	0	0	0	1	0	0	0	0	0	0	0	0	0	0	0	0	0	0	1	0	0	0	0	0	0	0	0	0	0	1	0	0	0	0	0	0	0	6	0	0	0	0	0	0	0	0	0	0	8	2	0	1	0	0	0	2	0	0	0	0	0	0	3	1	0	0	0	0	0	1	0	0	0	4	4	2	0	0	0	0	0	0	5	0	4	1	0	0	0	1	0	0	0	0	0	1	0	2	0	1	0	0	0	1	0	1	1	0	0	0	0	0	0	0	0	6	2	0	1	1	3	0	0	2	0	0	2	0	0	1	0	0	0	0	0	0	0	0	1	0	0	0	0	0	0	0	0	0	0	0	0	0	0	0	0	0	0	0	0	0	0	0	0	1	0	0	0	0	1	0	0	0	0	2	0	0	1	2	1	0	0	1	0	0	0	0	0	1	0	0	0	1	0	0	1	1	0	0	3	0	2	1	0	0	0	0	0	0	1	0	1	1	0	0	0	0	0	3	0	0	0	1	0	0	0	0	0	1	0	2	1	0	0	1	0	0	0	0	0	0	0	0	0	0	0	0	0	0	0	0	0	0	0	0	1	1	0	0	0	0	0	0	0	0	0	0	1	0	0	0	0	0	0	1	0	1	0	0	0	0	1	0	0	0	1	2	0	0	0	0	0	0	0	0	0	0	0	2	1	1	2	0	0	0	1	0	0	0	2	0
N0.HOG0004235	0	1	0	1	0	0	0	0	0	0	0	0	2	1	0	0	0	0	0	0	0	0	0	0	1	0	0	0	0	1	0	2	2	0	1	1	0	0	0	0	1	0	1	0	0	0	0	1	0	0	0	0	0	0	2	0	0	2	0	1	1	0	0	0	0	0	1	0	0	0	1	1	1	0	0	0	0	0	1	0	0	1	0	1	0	1	0	0	0	0	0	1	0	0	0	3	0	0	0	2	1	0	0	0	0	0	1	1	0	1	0	0	0	0	1	0	1	0	0	0	0	2	0	0	0	1	1	0	1	0	0	1	1	0	0	1	0	0	0	0	1	1	2	0	0	0	0	1	0	0	0	1	0	1	0	0	0	0	0	0	1	0	0	0	0	1	1	0	1	0	0	0	0	0	2	1	0	0	1	0	1	0	0	1	0	0	1	0	0	0	1	0	0	0	0	0	0	1	0	1	1	0	0	1	0	0	0	0	0	0	0	0	0	0	0	0	0	0	0	2	0	0	0	1	2	1	0	1	0	0	1	0	0	0	0	1	1	2	0	0	3	0	1	0	0	0	0	0	0	1	0	0	0	0	0	0	0	0	0	0	1	2	0	0	2	1	0	0	0	0	1	1	0	1	0	0	0	0	0	0	0	0	0	0	0	0	0	1	0	0	1	0	0	1	1	1	0	0	0	1	0	0	0	0	0	1	0	0	0	1	1	0	3	0	0	0	1	0	0	0	0	1	0	0	1	0	0	0	2	0	0	0	0	0	0	1	0	0	1	1	0	0	0	0	0	3	1	0	0	0	0	0	0	3	0	0	1	0	0	0	0	1	1	1	0	0	0	1	0	0	0	0	1	0	3	0	0	0	0	0	0	0	0	1	1	0	0	0	0	0	0	0	2	0	1	1	1	2	1	1	2	0	2	0	0	0	1	1	0	0	0	0	0	0	0	0	0	0	0	1	0	0	1	1	0	2	0	0	0	0	0	0	0	2	0	0	2	0	0	0	0	0	0	0	0	0	0	0	0	0	0	0	0	0	1	0	0	0	0	3	0	0	0	0	0	0	0	0	0	2	0	0	0	0	0	1	0	1	1	0	0	0	5	0	0	0	1	0	0	0	0	0	0	0	0	0	0	1	1	0	1	0	3	0	1	0	0	0	0	0	0	0	0	0	0	1	0	0	2	0	0	1	0	0	0	0	0	2	1	0	0	0	0	0	2	0	1	0	1	0	0	0	0	0	0	0	0	1	0	1	1	0	0	3	1	0	0	0	1	2	0	0	1	1	1	0	0	1	1	0	0	0	0	1	0	2	0	0	0	1	0	0	0	0	0	0	0	0	2	0	0	0	1	1	0	0	1	1	0	0	0	0	0	0	0	0	0	0	0	0	0	0	1	1	0	1	0	0	1	0	1	0	0	1	1	0	0	1	0	0	0	0	0	0	0	0	1	0	0	1	0	0	0	0	0	0	0	0	0	0	0	0	0	0	0	0	0	0	0	0	1	0	0	0	0	0	0	1	0	1	0	0	0	0	1	0	0	1	0	0	0	0	0	0	0	0	2	1	1	0	0	1	2	1	0	1	0	0	0	1	0	0	0	1	1	1	0	0	1	1	0	0	1	1	1	1	0	0	1	1	1	0	1	0	1	0	0	0	0	0	0	0	0	0	0	1	1	0	0	1	1	0	1	0	0	0	0	0	0	0	0	0	1	0	0	0	1	0	0	1	0	0	0	0	1	0	0	0	0	0	0	0	0	0	0	0	0	0	0	0	0	0	1	0	0	0	0	0	0	0	0	0	0	0	0	2	0	2	0	1	3	0	0	1	1	0	0	0	0	0	0	0	1	0	0	1	0	0	0	1	3	1	0	0	1	0	0	0	0	2	0	0	2	0	0	0	0	0	0	0	0	1	0	3	1	3	0	0	0	0	2	0	0	0	0	1	0	0	0	0	0	0	0	0	0	0	0	0	0	0	2	0	0	0	0	0	0	2	2	0	1	0	0	1	0	0	3	1	0	0	0	1	0	0	0	1	1	0	0	2	2	0	0	0	0	0	0	0	0	0	0	1	0	0	3	0	2	0	0	0	0	0	0	0	0	0	0	0	0	0	1	0	0	1	0	0	0	0	0	0	0	0	0	1	2	0	0	0	0	0	0	0	1	0	0	0	1	2	0	0	0	0	1	0	0	1	0	1	3	0	1	0	1	0	1	1	0	1	2	0	0	0	0	1	0	0	0	0	0	0	2	0	0	1	1	0	1	1	0	0	0	0	0	0	0	0	0	0	0	0	0	3	1	0	1	1	0	2	0	0	0	0	0	0	1	0	0	0	1	0	1	0	1	0	0	1	0	4	0	0	0	0	0	0	1	0	1	0	0	0	0	0	1	0	3	0	0	0	0	0	2	0	0	0	0	0	0	2	0	0	0	0	0	1	0	0	0	1	0	0	0	2	0	0	0	0	0	1	1	0	1	1	0	0	0	0	0	0	1	0	0	0	0	1	0	0	0	0	0	0	1	1	0	0	0	0	0	0	0	0	0	0	0	3	0	1	0	1	2	0	0	0	3	0	1	1	0	0	1	1	0	1	0	0	0	0	0	0	1	0	1	1	1	0	0	0	0	1	2	0	0	0	0	2	0	0	0	0	0	2	1	0	0	0	0	1	0	2	1	3	0	2	0	0	0	0	2	0	0	0	1	0	0	0	0	0	2	0	0	0	1	0	0	0	2	0	0	0	0	0	0	0	1	2	2	0	0	0	1	0	0	1	0	0	0	0	0	0	1	0	0	1	1	0	0	1	0	0	0	0	1	0	0	0	0	1	0	1	0	0	3	2	0	0	1	2	1	0	0	0	0	0	0	0	0	0	0	0	0	0	0	0	0	0	0	0	1	0	0	1	1	1	0	2	0	0	0	1	1	2	0	1	0	0	0	1	0	0	0	0	1	1	1	0	0	1	0	0	0	0	0	1	1	0	0	1	1	0	1	0	0	0	1	1	1	0	1	0	1	0	0	0	1	0	0	0	3	0	0	0	0	0	0	0	1	1	1	1	2	0	1	0	1	0	0	1	0	0	0	2	0	0	0	0	0	0	0	0	1	0	0	0	0	1	0	1	1	2	1	1	1	0	1	0	0	0	0	0	0	0	0	0	0	0	2	0	2	2	0	0	2	0	3	0	0	0	1	0	0	2	2	0	2	0	1	0	4	0	0	0	0	0	0	1	0	0	1	0	0	0	0	0	0	0	0	0	1	0	0	0	3	0	0	0	0	0	0	0	2	1	2	1	0	1	1	0	0	0	0	5	0	0	0	0	1	1	1	0	0	0	0	1	0	1	0	0	0	1	0	1	0	0	0	0	0	0	0	0	0	0	0	0	0	0	1	0	1	1	2	0	0	0	0	0	0	0	0	0	2	0	0	0	1	0	0	0	0	0	0	1	0	0	0	1	1	1	0	0	0	3	0	1	0	0	0	0	0	0	2	0	0	0	0	0	0	0	0	0	0	0	0	0	0	0	2	0	2	0	0	0	0	0	0	0	0	2	0	0	0	0	0	0	2	0	0	1	0	0	2	0	0	3	0	1	0	0	0	0	0	0	1	0	1	0	0	0	1	0	0	1	0	0	0	1	1	1	4	0	0	0	0	0	1	0	0	1	0	1	0	0	0	1	0	1	0	0	2	1	0	0	0	2	0	0	0	0	0	2	0	0	0	0	0	0	1	0	0	0	0	0	2	0	0	0	0	1	0	0	1	1	1	0	0	0	0	1	0	1	1	0	0	1	0	0	0	0	0	1	0	1	1	1	0	0	0	3	0	2	0	1	0	0	0	0	0	0	0	0	0	0	1	1	1	0	1	0	2	0	1	1	0	0	0	0	0	1	0	0	1	0	0	0	1	0	1	0	0	0	0	0	0	1	0	0	0	1	0	1	0	0	1	0	0	0	0	0	0	1	0	0	2	0	0	0	0	0	0	0	0	0	0	1	0	1	0	0	0	1	0	1	0	0	0	0	0	1	0	0	2	1	0	0	0	0	0	0	0	0	2	0	1	2	1	2	0	0	1	0	2	0	0	0	2	0	0	0	3	0	0	0	2	0	0	0	0	0	0	1	0	1	0	0	0	0	0	1	0	0	0	0	0	0	1	1	2	0	1	1	0	1	1	0	0	0	0	0	1	0	0	1	2	0	0	0	0	1	1	0	1	0	0	1	0	0	0	0	0	1	1	0	0	0	0	0	0	0	0	0	0	0	0	0	0	0	1	0	0	0	2	0	2	0	1	0	0	0	0	0	1	1	1	1	0	0	0	0	0	0	0	0	0	0	0	0	0	0	0	1	1	0	0	1	2	0	0	0	0	0	0	0	0	0	0	1	0	0	1	1	0	0	0	0	0	0	0	2	1	0	1	0	5	0	0	0	0	0	1	0	1	0	1	0	0	2	0	0	1	0	0	0	1	0	0	0	0	1	0	0	0	0	0	1	0	1	0	0	0	0	0	0	0	1	1	0	1	0	0	0	1	0	0	0	0	1	0	0	1	0	0	0	1	0	1	1	0	0	0	0	0	0	0	0	2	1	1	0	0	1	1	0	0	0	0	0	2	0	1	0	0	0	0	1	0	0	0	1	0	1	1	0	1	0	0	0	0	1	0	0	0	1	0	0	0	4	0	0	0	0	0	1	0	0	0	0	0	0	1	0	0	2	1	0	0	0	0	0	0	0	0	0	1	0	0	0	0	0	2	0	0	0	2	0	1	1	0	0	1	0	0	0	1	0	0	0	0	1	0	0	0	1	0	0	0	0	2	0	3	0	1	0	0	1	0	0	4	0	0	0	1	1	1	1	1	0	0	0	0	0	0	1	1	0	0	0	0	1	0	0	0	0	0	0	0	2	0	1	0	0	0	1	0	1	0	1	1	0	0	0	0	1	0	0	0	0	0	1	0	0	0	0	0	0	0	0	1	0	0	0	1	0	0	0	0	0	0	1	0	0	0	2	0	1	2	1	0	0	0	0	1	1	1	0	2	0	0	0	0	0	0	0	1	0	1	0	0	0	2	0	1	0	0	0	1	0	0	0	2	1	0	0	0	0	0	0	1	0	0	0	2	1	1	0	1	0	0	0	0	0	0	0	1	0	0	0	0	2	1	0	0	2	0	0	0	0	3	0	0	0	0	1	0	0	0	0	0	1	1	2	0	0	1	1	2	0	0	0	0	0	0	1	1	0	0	0	0	1	0	0	0	0	0	0	0	1	0	0	1	0	0	1	0	0	0	0	0	0	0	0	0	1	0	0	0	1	0	3	0	4	1	0	0	0	0	0	0	0	0	0	0	0	0	0	0	0	0	1	0	0	0	0	0	0	0	1	0	0	0	0	0	0	0	0	0	1	1	0	0	0	1	0	0	1	2	0	0	0	2	0	2	0	0	2	0	0	0	0	0	0	0	1	0	0	0	0	0	0	1	1	0	0	1	1	1	0	0	0	0	0	0	0	1	0	0	0	0	1	0	0	0	0	0	0	0	0	0	0	0	0	0	0	2	0	0	0	0	0	0	0	0	0	0	0	1	1	0	0	0	0	0	0	0	0	1	1	1	0	1	1	2	0	0	2	1	1	0	0	2	0	2	0	0	0	0	1	0	2	0	0	0	0	0	0	0	0	0	0	1	0	3	0	1	1	1	1	0	0	0	0	1	0	0	0	0	0	0	0	0	0	0	0	0	0	0	1	0	1	0	0	0	0	1	2	0	0	0	0	0	0	0	0	0	1	1	0	0	1	0	0	0	0	0	3	1	0	0	0	0	0	0	1	0	0	0	0	0	0	0	0	1	0	0	0	1	0	0	1	0	0	1	0	1	1	0	0	1	0	0	0	0	0	0	0	0	0	0	1	1	0	0	1	0	0	0	0	0	0	3	0	0	0	0	1	2	0	1	0	0	0	0	0	1	1	0	0	0	1	0	1	1	0	0	0	1	0	0	1	0	0	2	0	1	1	0	0	0	0	1	0	1	0	0	0	2	0	1	0	0	0	0	0	0	0	0	1	0	1	0	1	0	0	1	0	0	0	0	0	0	1	0	0	0	0	0	0	1	1	0	0	0	0	2	0	0	0	0	1	1	0	2	1	0	0	0	0	0	0	0	0	0	0	0	1	0	0	0	0	0	0	0	0	0	1	3	0	2	0	3	0	0	0	1	0	0	0	0	3	1	0	0	1	1	1	1	1	0	0	0	1	2	1	0	1	1	0	0	0	0	0	0	0	0	0	0	0	0	1	0	2	0	0	0	0	0	0	0	0	0	0	0	3	0	1	1	0	0	0	0	0	2	0	0	0	0	0	0	0	1	0	0	0	0	1	1	0	0	0	1	0	1	0	1	0	0	1	0	0	2	0	1	0	0	0	0	0	1	0	0	1	0	0	0	0	0	0	0	2	0	4	0	0	1	0	2	0	0	0	1	0	1	0	0	0	0	0	0	1	0	0	3	0	0	0	0	0	0	0	1	0	0	0	0	0	0	3	2	5	0	0	0	0	0	0	2	2	0	1	1	0	0	1	3	0	1	0	1	1	0	0	0	0	0	0	0	0	1	0	1	1	0	0	3	0	1	0	2	0	0	0	0	1	0	0	0	0	0	0	4	0	0	0	1	0	0	0	2	0	0	1	0	0	0	0	2	1	0	0	2	0	0	3	1	0	0	0	0	0	0	0	1	0	0	0	0	0	0	1	1	0	0	0	0	1	1	0	3	0	3	0	0	0	0	0	0	1	1	0	1	0	0	0	0	1	0	0	1	0	0	0	1	1	0	0	1	0	0	0	0	1	0	0	0	0	1	0	0	0	0	1	1	0	1	0	0	0	1	0	0	0	0	0	1	2	0	1	0	1	0	0	0	1	1	1	0	1	1	0	0	0	0	0	0	0	0	0	0	0	0	0	0	1	0	1	1	0	0	1	0	1	0	0	1	0	0	0	0	1	0	0	0	0	0	0	0	0	0	0	0	0	0	0	1	3	0	0	0	0	0	0	1	0	0	1	0	0	0	0	0	1	0	3	1	0	2	0	0	0	0	0	0	1	1	0	1	1	1	0	2	0	1	0	0	0	0	0	1	0	0	0	2	0	0	0	0	0	0	2	0	0	0	0	0	0	1	0	0	0	1	0	1	0	0	0	0	0	2	0	0	1	2	0	0	0	0	0	0	0	1	0	1	0	0	1	0	1	1	0	0	1	0	0	0	0	1	0	0	2	0	1	0	0	1	1	1	0	0	0	0	1	1	0	1	0	1	0	0	0	0	0	1	0	1	0	1	0	1	1	0	0	0	1	0	0	0	0	0	5	0	0	0	0	0	0	0	0	0	0	0	0	0	1	0	3	1	2	1	0	0	1	0	0	5	1	1	0	1	0	0	0	2	0	1	0	1	0	1	0	0	1	1	1	0	0	1	0	0	0	0	1	0	1	0	0	0	0	0	0	0	0	0	1	1	0	0	0	0	0	0	0	1	0	1	0	0	0	1	0	0	4	0	0	0	0	1	1	2	0	2	0	1	0	1	0	0	0	0	0	0	0	2	2	1	1	0	1	1	0	0	0	1	0	0	1	1	0	0	1	0	1	0	0	0	4	1	0	0	0	2	0	1	1	0	1	0	0	0	0	0	0	0	0	0	0	0	2	0	1	0	1	1	0	0	0	0	1	0	0	0	0	0	0	0	1	1	1	0	0	1	0	1	1	1	0	0	0	0	0	0	0	2	0	0	0	0	0	2	0	0	0	1	0	0	0	0	0	0	2	1	2	3	2	0	0	0	0	0	0	1	0	0	2	0	0	0	0	0	1	0	0	0	1	3	1	0	1	1	0	0	0	0	0	0	2	0	0	0	1	0	0	2	1	0	1	2	0	0	0	0	0	1	0	1	0	0	0	0	0	3	0	0	3	0	0	0	0	0	0	0	0	1	0	0	0	0	1	0	0	1	0	0	1	0	0	0	0	0	0	0	0	0	0	0	0	0	0	0	0	0	0	0	0	1	0	0	0	0	0	0	1	1	1	0	1	0	0	1	1	2	0	1	0	0	0	0	0	0	0	1	3	1	2	0	1	0	1	0	0	0	1	0	0	2	0	1	0	0	0	0	0	0	0	0	0	0	1	0	0	1	0	0	0	1	0	0	0	0	0	0	3	0	1	0	1	2	0	2	1	0	1	1	0	1	0	1	1	0	0	0	0	1	0	0	0	0	0	0	0	0	1	0	0	0	0	1	0	0	0	0	0	1	0	0	1	0	1	0	1	0	1	0	0	0	0	0	0	0	0	0	0	1	0	0	0	0	0	0	0	0	2	0	0	0	0	0	0	0	0	2	0	0	0	0	1	2	1	0	0	1	1	0	4	0	0	1	0	0	0	0	3	0	1	0	1	0	0	0	0	0	0	0	0	0	0	0	4	1	0	0	0	0	0	1	0	1	0	0	0	1	0	0	0	0	0	0	0	0	1	0	0	0	0	0	0	0	0	2	0	2	0	0	1	2	0	0	0	0	0	1	0	2	0	0	0	1	0	3	0	0	0	0	0	0	0	0	0	0	0	0	1	0	2	0	1	0	0	0	1	0	0	1	0	0	0	0	1	0	0	2	0	0	0	0	0	0	0	1	0	1	0	0	1	0	0	0	0	0	1	1	0	0	0	1	0	1	0	1	0	0	0	0	0	1	0	0	0	0	0	1	0	1	0	0	0	0	1	0	0	0	1	0	0	0	0	0	0	0	0	0	0	0	0	0	0	0	0	0	1	0	1	0	0	0	1	0	0	0	0	0	1	0	0	0	0	1	0	0	0	0	0	2	2	0	0	0	0	0	1	0	0	0	0	0	0	0	1	0	1	0	0	0	0	1	1	1	0	1	0	0	0	3	1	0	0	0	0	1	0	0	0	1	0	0	2	0	0	0	0	1	0	0	1	0	0	1	0	0	0	0	0	0	0	1	0	1	0	0	0	0	0	0	0	0	0	0	4	1	0	1	0	0	0	0	1	0	0	1	0	0	1	0	0	0	0	0	0	0	0	0	0	0	0	0	0	0	0	1	0	0	0	0	0	1	3	0	0	1	0	0	1	1	0	0	0	1	0	2	0	1	0	0	2	0	0	4	0	1	0	0	0	0	0	0	1	0	0	0	0	0	0	0	0	2	0	0	1	0	0	0	0	0	0	2	1	0	1	0	0	1	1	1	0	0	0	0	0	2	0	0	1	0	0	2	0	0	0	0	0	2	1	0	2	1	0	2	0	0	0	0	0	0	1	0	1	0	0	0	0	0	0	0	1	0	1	0	0	0	0	1	0	1	0	0	0	0	0	0	1	1	0	0	0	0	0	1	0	1	1	0	0	0	0	0	1	0	0	1	0	0	0	0	2	0	0	1	0	0	0	0	0	0	0	0	0	0	0	0	0	0	0	0	0	0	0	0	0	0	0	0	0	0	1	0	0	2	0	0	0	0	0	1	2	0	0	0	0	0	1	1	2	0	1	1	0	0	0	1	1	1	0	0	0	1	0	1	0	2	0	0	0	0	0	0	1	0	2	0	0	0	0	0	0	0	0	1	0	0	0	0	0	0	0	0	0	0	1	0	0	0	1	0	0	2	0	1	0	0	1	0	0	0	0	0	0	0	0	0	1	0	0	1	1	0	2	1	0	0	0	0	0	0	1	1	1	1	0	0	0	0	0	1	0	1	0	0	0	0	1	0	1	0	0	0	0	0	1	0	0	1	0	0	0	1	0	1	2	0	0	0	0	0	0	0	0	1	1	1	0	0	1	0	0	0	6	0	1	0	0	0	0	0	0	0	0	1	0	0	1	1	0	1	0	0	0	5	0	0	0	0	0	0	0	1	0	0	0	0	0	0	0	0	0	1	1	0	0	0	1	0	0	0	2	0	2	0	1	1	0	0	0	0	0	0	2	0	0	1	1	1	0	1	0	1	2	0	1	0	1	0	0	0	1	1	0	0	0	2	0	0	0	0	0	0	0	0	0	0	1	1	0	1	1	2	1	0	0	1	1	0	0	0	0	1	1	0	1	1	0	0	1	0	4	0	2	0	0	1	0	1	0	0	0	0	2	0	0	0	0	0	0	0	0	0	0	1	0	0	0	1	0	0	3	0	2	0	0	0	0	0	1	1	0	0	0	0	0	0	0	0	1	1	0	0	1	2	0	1	1	0	0	0	0	0	0	0	0	5	0	1	0	0	0	0	0	1	0	1	2	1	1	0	0	1	0	0	2	0	0	0	0	1	0	1	0	0	0	0	2	2	0	0	0	0	1	0	0	0	0	0	0	0	0	0	1	0	0	0	0	0	0	0	0	0	0	0	2	0	0	1	1	0	0	0	1	0	0	1	1	0	0	2	1	0	0	0	0	2	1	0	0	0	1	0	0	1	0	0	0	0	2	0	0	0	0	0	0	1	1	0	0	0	0	0	0	0	0	1	1	1	0	0	0	0	0	0	0	1	1	0	0	0	2	0	0	0	0	0	2	1	0	1	0	1	0	0	1	1	0	0	2	0	3	0	0	1	0	0	0	0	0	0	0	0	0	2	0	1	0	0	0	0	1	0	4	1	2	1	0	0	0	0	0	1	0	1	0	0	0	1	0	0	0	1	0	0	0	0	0	0	0	0	2	0	0	0	0	3	0	0	0	1	0	1	0	1	0	0	0	1	0	0	0	0	2	0	0	0	0	0	2	0	2	1	0	0	0	0	0	4	0	0	0	0	0	1	0	0	0	0	1	0	0	1	0	1	0	2	2	0	0	1	0	2	0	0	0	0	2	1	0	2	0	0	0	0	0	0	1	0	0	0	0	0	2	0	0	1	0	0	0	0	0	0	0	0	1	0	0	0	0	0	2	0	2	0	0	0	0	2	0	1	2	1	0	1	2	1	0	1	1	0	0	1	2	0	2	0	0	0	0	1	0	0	0	0	0	0	2	2	0	1	0	2	0	0	0	0	0	0	1	0	0	0	0	0	1	1	0	1	2	1	0	1	0	0	1	0	0	1	1	0	0	0	1	0	0	0	1	0	0	0	0	0	1	0	0	0	0	0	2	0	0	0	0	0	1	1	0	1	0	0	1	0	0	1	0	0	2	0	0	0	0	0	0	0	1	1	0	0	0	0	0	0	2	3	0	1	0	1	0	0	1	1	0	1	0	0	0	1	0	1	0	1	0	1	0	0	1	0	1	0	0	0	1	0	0	0	0	0	0	0	1	1	0	1	0	0	2	1	0	0	1	0	0	0	0	0	2	1	0	0	0	1	0	0	0	0	2	0	1	0	0	0	0	0	0	0	0	0	0	0	0	0	5	1	1	0	1	1	0	0	0	1	0	0	1	0	1	1	0	0	1	0	0	0	2	0	2	0	0	0	0	0	1	0	1	1	0	0	0	1	1	0	0	0	0	0	1	0	2	1	0	1	1	1	0	0	1	0	0	0	0	0	1	0	0	0	0	2	0	0	2	0	1	0	0	0	2	0	0	0	1	0	0	1	0	0	3	0	0	2	0	1	0	0	0	0	0	0	1	0	0	0	0	1	0	0	0	0	0	0	0	0	1	0	0	0	0	0	0	0	0	0	0	2	0	0	1	0	0	0	0	0	1	0	1	2	0	1	1	0	2	0	1	0	0	2	1	0	0	0	1	0	0	1	0	2	0	0	0	0	0	0	0	0	0	0	0	1	0	0	0	0	0	0	1	0	0	0	0	0	0	0	0	0	0	0	0	0	0	0	1	0	0	0	0	0	0	0	0	0	2	2	0	0	0	1	1	0	1	0	1	0	1	0
N0.HOG0005261	3	9	1	2	6	2	4	5	0	5	14	1	6	11	2	3	4	6	2	4	6	5	6	1	5	1	0	3	5	5	0	3	3	6	5	3	0	3	0	3	7	0	4	8	0	4	1	4	10	5	4	6	4	1	5	5	1	5	5	7	15	5	6	2	5	3	7	8	1	6	0	8	7	3	4	6	4	6	3	8	5	2	3	9	1	9	2	2	3	1	4	2	9	2	0	8	12	5	4	5	7	5	2	2	12	3	6	3	2	3	7	3	4	3	9	2	7	7	5	5	1	3	9	3	4	2	3	2	6	4	6	3	6	3	1	3	7	3	4	2	2	14	13	0	3	3	1	12	6	1	2	8	17	4	7	0	0	1	2	0	2	0	5	3	3	4	0	1	6	2	3	3	7	8	18	3	4	6	4	2	5	6	0	1	3	1	7	3	4	8	5	3	1	4	9	6	0	2	2	12	2	0	8	2	2	5	10	1	2	0	1	4	2	2	2	2	10	5	2	4	3	1	1	6	2	2	3	1	3	11	8	1	1	4	10	2	2	6	5	3	6	1	11	4	0	8	5	2	2	6	3	3	4	4	5	7	0	4	5	0	7	15	1	4	9	2	0	1	4	0	14	4	2	7	13	6	3	3	5	3	7	2	7	0	0	9	5	8	2	1	16	5	1	1	6	6	6	5	1	4	6	9	2	3	4	2	4	7	1	5	0	0	8	3	5	11	10	1	4	2	7	2	1	5	1	4	4	4	7	5	5	3	2	5	2	4	5	2	4	1	2	4	4	1	4	6	1	5	4	6	10	3	3	11	3	2	1	4	4	2	2	4	4	6	5	9	2	3	0	3	2	5	6	2	7	3	3	6	5	3	9	6	4	4	3	3	1	1	0	5	4	6	5	3	10	2	5	14	8	4	23	1	5	6	0	6	3	9	0	2	2	1	2	1	4	0	2	5	7	0	1	3	10	1	6	11	2	0	0	5	7	2	1	7	3	2	13	9	11	1	0	10	6	6	11	5	4	2	4	4	11	1	7	1	1	0	2	7	2	16	4	3	3	3	3	15	6	2	2	14	1	2	2	2	1	3	1	9	5	12	4	3	5	6	1	4	1	4	5	2	2	2	3	0	1	5	1	2	13	6	4	5	5	1	14	7	5	0	1	7	2	2	1	3	1	10	2	8	5	9	2	3	9	2	4	4	0	2	1	1	4	1	3	3	4	0	5	1	7	6	1	2	0	14	3	4	7	5	1	3	0	2	4	7	4	5	1	8	3	0	2	1	1	3	4	2	3	6	9	1	5	4	3	2	2	16	0	2	3	3	4	0	0	3	2	3	1	2	8	12	0	4	0	9	1	5	2	7	10	6	5	1	1	6	5	1	5	1	9	6	2	3	4	2	2	1	3	1	5	2	1	6	1	15	3	2	0	1	1	1	5	1	4	7	7	4	3	0	3	2	0	2	2	4	1	1	0	1	7	0	0	5	6	4	1	4	6	1	1	2	4	2	3	4	4	6	9	11	9	2	5	4	5	6	3	3	2	8	1	6	1	3	2	1	1	6	1	8	2	0	4	9	8	4	2	0	8	7	5	4	4	3	8	4	1	3	0	6	5	8	5	1	1	3	1	0	2	3	8	4	6	5	8	5	10	1	3	4	1	13	2	1	4	11	3	5	8	3	0	3	2	1	2	1	1	0	0	2	2	0	1	1	3	3	5	6	8	0	1	5	3	3	3	1	2	3	0	0	5	4	3	3	4	4	4	0	3	10	4	6	1	3	2	3	1	0	2	4	10	1	0	4	4	3	1	2	0	3	4	8	13	5	2	4	4	6	4	11	9	0	2	2	6	0	2	5	4	0	3	0	3	0	5	4	3	11	2	0	4	11	3	3	9	10	7	4	4	1	2	2	9	3	10	4	7	6	1	2	4	2	1	0	2	3	8	3	4	1	5	6	0	3	1	4	0	2	7	1	5	6	10	1	7	4	7	6	2	7	14	1	1	3	5	5	3	2	1	5	1	0	3	5	2	2	1	2	2	13	2	6	12	6	12	2	0	3	2	4	0	3	1	8	1	7	6	10	5	4	7	1	1	2	3	2	2	3	6	0	2	1	4	9	3	5	2	0	5	4	0	3	3	2	4	8	7	8	3	2	5	4	6	2	6	3	1	4	6	5	1	0	3	2	6	0	2	2	8	1	20	3	6	9	13	2	4	4	4	5	7	3	0	13	8	4	7	2	8	3	1	4	6	6	1	5	5	1	0	1	17	2	6	0	2	2	5	3	8	2	1	1	0	7	7	1	4	3	2	8	1	0	10	0	1	6	7	2	1	5	4	3	4	2	9	2	3	2	2	14	8	3	3	4	7	10	10	2	2	0	3	0	5	6	9	3	8	3	2	3	6	1	5	7	0	3	1	3	6	3	2	1	2	2	5	6	4	0	3	2	3	4	4	7	1	1	3	4	1	6	7	1	0	9	3	2	5	8	3	3	5	4	2	2	4	0	3	3	2	7	9	1	8	6	3	6	3	0	0	3	0	1	2	0	5	9	4	4	2	5	3	3	4	0	4	0	2	6	1	6	2	8	5	3	8	5	2	1	6	4	5	3	3	3	3	1	1	3	2	7	8	1	3	4	9	0	7	3	1	3	2	6	2	0	7	0	1	8	6	2	11	3	0	5	2	1	3	2	13	1	13	4	3	2	1	1	3	1	2	0	2	1	4	9	1	5	1	6	1	9	0	2	5	3	6	4	2	2	0	2	4	8	4	0	1	8	6	0	2	5	0	5	1	1	3	0	0	12	4	7	4	14	2	3	2	1	3	4	1	4	1	7	11	4	7	0	4	0	0	7	4	1	1	2	7	0	0	2	2	3	4	3	0	6	0	4	0	3	6	7	3	5	8	8	0	4	1	7	18	16	3	9	7	4	7	4	2	4	3	2	4	9	1	1	2	13	2	3	2	3	5	3	4	4	1	2	10	11	9	8	1	1	3	1	3	2	4	2	2	5	8	1	4	1	0	3	3	5	19	11	8	6	5	3	4	3	7	4	5	6	13	5	5	1	8	3	0	1	1	2	1	3	0	3	4	12	6	1	5	2	2	12	4	3	4	0	8	10	2	4	1	0	2	3	3	8	5	9	4	5	4	0	1	2	6	3	2	3	5	3	3	2	8	1	7	3	3	1	4	1	13	7	9	2	10	9	7	6	4	4	10	0	3	5	6	4	3	1	15	0	7	1	1	1	13	2	0	4	5	4	3	1	6	7	2	0	6	8	1	5	3	8	8	6	4	3	1	0	1	1	1	11	7	1	2	14	0	8	3	5	4	5	8	4	6	2	2	1	4	2	4	1	8	7	5	0	0	4	1	6	13	4	1	3	6	6	8	4	18	3	21	4	3	4	4	0	1	7	1	3	5	7	3	7	18	3	1	3	1	0	1	4	2	7	0	7	13	8	10	2	1	8	2	4	1	10	0	7	0	4	14	0	8	1	11	2	1	7	9	4	0	2	1	4	6	2	4	1	2	0	8	2	5	11	2	13	3	1	8	4	4	3	5	4	3	1	2	3	8	1	4	2	2	5	1	5	9	4	0	2	4	3	6	4	10	2	1	3	3	8	3	7	3	2	9	6	0	4	6	0	3	8	2	2	7	2	6	9	3	9	0	6	2	2	5	7	3	5	6	2	2	7	2	10	2	2	0	3	0	4	2	1	3	9	1	5	2	1	3	4	5	4	3	3	0	4	9	0	4	2	2	5	9	6	3	11	2	6	3	11	3	5	0	6	2	0	4	4	5	7	4	8	9	6	3	2	7	7	2	9	2	6	8	1	4	0	1	2	0	4	1	2	12	4	4	4	7	1	7	2	6	9	3	3	1	1	4	1	10	2	1	8	3	4	1	4	5	6	5	3	5	4	3	7	3	11	2	8	2	3	2	3	2	10	6	3	0	2	5	3	7	3	7	3	8	9	1	3	1	1	1	6	2	14	4	6	8	6	5	6	0	8	7	4	0	6	2	8	6	1	12	5	3	3	0	16	4	4	5	0	7	7	3	9	5	5	5	1	4	1	2	2	5	2	8	4	2	5	8	3	2	8	5	0	4	3	1	3	7	5	2	10	6	2	5	8	4	3	2	1	5	2	7	0	6	8	15	8	8	14	3	7	1	1	1	0	7	4	0	8	8	6	7	0	3	0	1	5	3	4	1	0	5	13	12	6	3	0	1	4	5	8	0	4	1	3	5	4	2	5	10	1	2	4	3	3	3	5	8	5	4	2	14	5	1	4	2	1	6	9	3	0	4	4	3	7	2	4	5	2	2	6	3	5	1	2	4	3	5	5	7	1	0	6	5	3	3	2	2	1	5	13	4	0	3	4	4	2	2	3	1	12	5	2	2	4	3	7	6	0	10	2	10	2	2	4	2	0	18	2	2	6	4	6	0	1	4	8	2	11	2	1	2	4	1	2	8	3	1	15	2	2	6	9	3	2	5	1	0	6	0	0	3	6	5	1	3	6	0	5	7	9	1	0	5	11	10	4	5	3	2	3	12	3	4	4	6	7	4	3	1	7	4	5	3	6	5	4	1	5	12	12	0	2	7	1	15	5	8	6	0	1	3	8	0	5	4	6	6	2	6	0	2	6	2	1	2	7	10	9	3	1	3	1	3	5	5	12	2	3	3	2	2	1	3	0	9	2	0	1	5	4	2	7	5	2	4	4	1	5	4	1	2	2	4	5	9	0	7	2	2	3	4	1	3	1	1	1	5	9	2	4	8	6	3	2	5	7	6	2	6	3	2	0	2	1	8	5	11	1	9	1	7	4	1	8	1	2	7	0	1	8	2	2	3	1	3	2	1	9	7	3	1	2	8	6	3	10	1	2	0	1	8	2	3	1	4	2	3	3	1	5	0	2	2	9	8	11	5	6	2	7	7	4	1	0	2	1	9	1	3	2	0	12	3	3	6	0	2	0	10	4	0	2	3	1	1	4	7	3	6	3	5	1	8	5	6	7	1	4	0	7	4	3	6	5	0	6	2	9	7	2	2	3	3	4	2	1	8	3	10	5	0	7	3	1	7	8	6	4	2	3	4	3	4	2	1	3	2	10	8	4	5	3	3	2	3	4	4	3	0	0	0	0	1	6	1	8	3	10	3	10	4	3	1	9	11	8	6	6	0	3	2	1	5	6	4	8	13	1	8	1	12	4	9	18	2	5	5	3	2	7	6	8	2	3	3	5	7	4	3	1	2	0	7	1	3	6	1	7	3	10	10	2	7	2	0	3	6	4	1	0	5	1	7	1	8	7	6	6	3	3	3	3	3	8	2	4	4	3	2	1	6	2	1	5	0	6	5	0	1	0	1	4	3	10	1	2	5	11	2	1	2	4	3	9	2	1	4	3	4	0	2	5	3	2	2	2	5	0	12	0	3	5	7	2	3	0	4	6	0	1	0	6	3	8	1	7	3	8	1	2	3	5	1	6	5	0	1	3	5	6	1	1	1	5	2	3	0	0	4	8	3	3	1	2	9	11	4	6	0	7	7	3	3	4	4	2	6	10	0	8	4	4	6	4	5	7	2	1	0	6	2	0	5	2	4	4	3	5	4	5	3	5	2	5	7	0	5	6	8	0	1	1	5	3	9	4	6	4	1	1	5	2	7	3	3	2	6	3	7	3	4	3	7	8	0	3	2	3	7	7	0	2	1	1	4	2	5	4	4	2	4	19	0	7	4	6	3	6	3	5	8	16	0	2	2	7	5	4	7	1	5	3	3	3	4	5	1	4	4	1	1	6	5	3	4	7	5	6	5	6	7	1	2	5	5	8	2	0	5	2	11	4	4	8	3	1	3	2	6	6	11	6	6	0	2	4	3	1	3	2	5	2	4	3	3	11	7	1	4	1	6	0	3	1	5	8	8	2	4	7	7	5	5	6	7	1	4	0	3	3	7	2	1	0	2	5	3	3	3	4	4	0	2	0	5	5	6	0	7	1	12	7	0	2	0	10	0	1	5	0	3	0	20	3	10	0	3	4	1	2	4	7	2	3	8	7	5	3	3	1	5	2	3	5	10	4	0	3	8	1	2	4	4	4	5	11	2	7	3	1	8	0	0	0	12	2	9	8	4	2	6	1	3	5	2	2	0	7	0	0	13	5	4	5	1	1	4	2	6	10	5	13	7	4	5	7	13	0	1	10	8	0	3	1	5	8	1	1	4	4	9	12	3	2	3	6	8	6	9	1	0	11	1	1	2	1	3	2	6	5	4	0	7	2	2	10	1	15	1	1	3	4	2	7	5	1	6	1	4	10	5	6	9	0	1	5	3	4	2	3	11	3	1	8	1	9	6	2	8	6	1	2	4	0	4	2	3	3	4	3	0	1	1	2	2	2	6	6	17	17	7	2	0	3	4	1	3	5	3	0	1	3	1	3	7	2	6	11	7	3	7	7	8	2	2	3	5	6	2	5	7	4	1	9	3	14	5	0	7	2	1	1	2	1	6	3	1	1	6	0	4	2	0	12	7	7	5	12	3	0	5	1	6	8	3	1	9	2	4	2	5	1	2	5	1	2	8	1	2	1	2	9	6	1	6	15	3	7	6	3	4	2	1	1	5	4	1	4	1	0	1	6	0	8	2	7	9	2	5	0	2	3	3	9	2	2	2	5	1	7	5	7	10	1	3	1	6	2	4	8	7	0	5	2	1	4	7	4	4	9	0	7	5	3	1	12	6	4	3	12	4	2	1	0	10	0	0	4	5	3	7	4	4	4	8	2	7	4	0	4	1	5	4	0	2	2	5	5	2	3	4	1	2	5	2	7	0	2	0	7	1	4	2	5	0	8	5	11	2	3	9	2	0	3	10	8	4	1	1	2	6	6	20	10	0	4	4	11	5	0	7	9	5	1	9	3	5	4	1	6	5	3	4	1	4	3	1	2	5	9	2	10	7	0	4	9	2	5	4	1	4	1	5	11	1	2	3	9	1	8	2	6	10	1	4	4	3	2	1	1	12	4	2	0	2	13	2	9	6	1	3	1	2	8	3	1	4	7	2	8	2	3	4	4	9	4	6	2	4	0	13	3	2	9	4	0	6	1	14	1	4	5	5	3	0	6	3	1	10	14	9	0	8	0	7	2	5	0	0	3	0	3	5	0	5	0	1	7	3	1	2	7	4	6	7	4	4	5	4	3	4	0	12	2	2	4	6	2	7	1	0	14	5	5	5	1	3	1	2	0	1	0	12	6	2	8	2	9	0	1	4	1	2	2	6	0	4	1	2	1	4	2	5	1	3	2	7	9	1	4	8	5	8	9	6	9	2	0	6	3	4	5	9	3	3	3	2	0	1	12	4	9	1	2	4	3	1	0	4	6	2	7	5	7	3	3	3	3	5	0	13	5	9	3	9	2	8	5	11	1	3	2	5	7	5	6	2	3	2	1	4	3	3	2	7	5	8	3	3	9	9	2	2	5	5	1	0	5	2	4	8	4	1	5	2	0	2	1	1	4	2	8	0	3	2	4	3	3	4	6	3	4	3	4	11	6	9	4	4	3	0	1	1	2	2	3	5	7	1	6	11	2	8	1	5	7	1	2	5	1	2	1	4	1	5	10	4	2	2	0	0	5	1	1	13	4	14	10	4	3	0	5	5	9	0	4	3	4	8	3	3	1	9	0	0	3	2	5	4	10	11	3	2	7	3	0	4	2	1	8	3	13	7	2	3	6	7	5	10	1	6	3	5	6	2	9	2	1	11	1	0	4	3	1	6	1	2	6	2	2	8	1	1	12	3	5	7	6	12	3	6	0	1	5	3	3	3	1	6	5	0	5	0	0	4	3	4	1	5	0	13	5	3	4	1	3	3	3	5	2	4	7	10	2	0	5	4	2	7	5	0	1	5	12	0	5	4	1	6	1	9	1	2	2	2	0	6	6	0	1	14	1	5	8	3	2	0	0	1	5	3	9	5	3	3	6	2	0	5	8	2	2	9	2	4	0	11	0	4	1	1	0	2	3	6	0	2	3	3	0	6	1	3	3	4	7	3	8	4	2	1	13	6	6	8	3	6	3	3	10	2	11	3	3	6	1	5	2	5	0	2	3	5	5	1	2	3	4	2	6	6	1	10	6	5	13	11	1	2	3	5	5	3	4	0	4	4	0	0	1	4	4	5	5	5	0	1	3	3	2	3	9	1	1	5	5	0	5	6	4	8	1	5	10	0	2	3	4	0	1	10	6	2	1	7	9	0	2	4	5	0	4	7	2	7	4	5	5	14	2	3	7	8	1	2	8	6	4	6	0	9	5	6	0	5	1	7	8	2	2	1	1	1	13	4	0	2	2	8	1	1	3	11	7	5	2	4	4	8	1	6	3	4	12	0	6	11	8	0	4	2	6	3	1	6	6	1	11	3	6	6	14	2	4	10	3	12	2	2	2	5	3	3	2	5	5	0	8	4	2	4	5	1	0	5	3	5	9	0	4	1	3	7	1	2	4	0	4	0	0	2	1	2	5	10	7	8	6	1	7	6	7	5	5	6	1	9	3	5	5	2	4	4	5	10	1	2	4	1	1	0	8	1	4	0	2	4	0	0	4	3	12	10	5	4	2	6	2	4	1	4	7	1	11	2	3	5	8	4	4	0	6	3	3	1	2	5	0	3	5	4	0	2	4	3	7	5	7	3	1	5	1	1	1	4	3	2	2	3	2	5	6	4	0	2	5	11	2	7	2	1	1	1	6	5	3	2	10	4	8	3	2	4	3	2	3	1	4	0	3	6	3	2	13	10	3	3	1	0	5	0	5	5	4	6	2	5	3	0	8	1	1	9	1	6	3	3	3	0	5	5	0	1	4	1	1	1	4	8	2	1	5	2	1	8	8	1	5	3	5	6	6	3	2	1	4	1	9	3	3	6	4	7	4	1	1	0	1	6	3	3	6	0	7	5	4	6	1	2	2	6	2	3	9	4	1	8	4	4	0	18	1	11	6	2	0	5	5	4	4	3	0	6	6	7	4	5	4	1	2	2	5	2	5	0	3	4	0	1	0	3	3	0	2	2	4	2	1	1	1	2	4	2	0	1	0	5	1	1	0	6	2	8	3	4	0	7	14	14	2	3	3	2	1	5	3	12	5	6	11	4	3	16	4	5	7	1	2	7	0	9	0	6	2	4	2	1	0	10	2	6	6	0	3	5	5	1	5	8	3	7	7	0	6	4	5	2	4	2	3	5	0	6	0	4	2	0	5	1	1	2	1	3	1	3	1	6	6	4	2	9	11	9	1	1	3	3	3	3	2	5	7	2	3	1	3	2	3	1	3	13	6	12	2	8	1	6	5	1	4	9	1	0	3	3	4	3	2	9	7	1	3	7	1	9	2	6	2	4	5	6	7	1	3	1	3	2	4	1	4	1	2	3	0	0	10	7	3	7	0	2	4	0	2	5	3	4	0	6	1	1	1	8	11	4	0	5	0	0	2	6	2	3	3	6	6	0	2	4	4	0	3	1	2	3	1	2	12	2	3	4	9	1	3	12	2	4	6	1	2	7	2	3	0	5	1	7	1	16	4	0	7	4	3	6	1	6	4	3	5	0	10	5	5	4	1	4	5	9	5	1	5	6	8	2	4	7	4	5	3	11	9	3	1	6	4	0	6	0	5	6	7	4	6	1	7	9	1	6	1	3	5	6	4	2	0	6	2	2	4	2	1	0	1	4	0	4	3	4	5	1	3	1	8	0	5	4	6	2	12	1	3	4	3	2	2	0	4	6	8	2	2	5	5	2	10	0	3	1	10	0	3	4	19	8	0	6	1	6	7	2	10	1	7	7	4	1	3	4	4	9	0	4	1	4	1	4	5	0	3	3	2	9	4	7	1	13	6	4	4	8	7	8	6	2	0	9	1	1	0	5	3	2	1	5	3	4	11	12	5	4	10	1	1	3	0	1	3	5	6	1	3	6	12	2	4	11	2	12	0	7	6	0	1	0	20	6	3	2	3	6	1	11	2	0	8	4	5	2	0	3	4	1	0	0	6	6	5	3	11	0	5	3	4	7	3	3	5	4	3	4	4	8	6	3	9	3	6	7	6	3	10	14	3	3	0	0	1	0	4	2	5	3	5	0	8	7	8	0	3	3	2	9	3	3	8	0	2	3	7	0	4	11	4	4	1	5	1	1	5	1	5	3	5	6	0	0	12	0	0	3	3	8	1	4	0	8	8	0	0	0	0	7	1	6	0	4	1	2	3	3	5	8	6	3	2	5	2	4	1	2	9	2	6	5	1	14	0	10	9	15	8	2	3	4	6	2	8	5	1	3	4	8	4	3	0	8	4	2	1	3	6	1	1	5	14	2	0	9	6	3	7	2	3	3	5	7	2	12	5	4	1	1	3	4	2	7	7	4	0	4	1	2	3	6	3	3	0	6	4	4	1	9	7	3	6	6	7	4	3	9	5	2	0	13	4	10	7	1	3	5	3	8	3	6	14	0	5	8	10	2	3	1	3	3	5	12	2	4	10	1	0	5	2	3	2	6	1	2	2	3	7	4	7	2	5	3	6	2	7	5	0	4	4	11	2	8	2	3	0	0	1	4	6	0	6	5	2	7	5	5	11	3	0	2	2	2	15	7	2	1	6	1	1	1	2	2	0	1	4	9	1	7	4	3	5	5	0	0	3	1	8	0	2	5	1	3	1	15	2	6	3	14	4	3	2	4	2	1	3	3	5	5	1	5	0	1	7	2	4	3	4	1	3	3	2	6	2	4	2	3	2	3	3	1	2	0	5	2	4	0	4	0	4	3	11	4	6	0	6	5	6	8	2	0	17	1	6	17	4	4	7	0	0	0	6	3	4	0	1	2	7	2	1	5	1	11	3	2	3	5	6	0	6	6	1	2	2	1	9	8	4	4	2	4	5	6	10	7	6	9	2	1	3	3	6	2	5	4	0	2	19	3	2	8	2	6	4	13	5	0	11	5	11	5	15	11	3	4	3	12	3	0	3	1	1	3	1	4	4	1	5	4	14	0	1	2	13	9	3	3	11	7	4	6	5	2	2	5	4	2	7	9	8	1	9	6	0	5	3	4	2	1	0	4	6	3	12	8	2	5	1	2	1	3	4	4	5	4	9	1	6	1	0	8	7	1	5	6	1	6	6	7	5	6	1	2	2	1	1	4	4	5	2	6	3	4	7	0	4	4	6	3	2	0	3	4	2	12	4	16	1	1	5	0	6	4	5	8	1	4	4	10	1	4	4	1	3	1	4	1	1	6	2	3	3	12	0	2	5	1	5	0	0	10	4	5	1	3	3	1	0	4	4	1	8	1	10	3	3	2	0	6	1	2	2	3	17	3	1	5	9	2	2	11	1	3	1	2	2	3	3	6	2	8	2	1	1	11	1	1	2	2	10	0	3	3	6	4	1	5	11	4	9	3	0	2	2	6	6	0	2	3	0	4	2	3	11	4	3	4	3	5	1	7	7	4	2	5	2	8	6	3	2	4	5	6	1	0	8	14	4	3	2	2	7	3	1	1	11	6	5	9	0	6	16	2	6	22	3	2	0	4	2	9	4	6	1	2	6	0	4	7	1	1	4	1	2	1	0	4	3	7	0	6	0	2	0	0	3	2	1	6	6	1	0	1	9	1	7	4	2	0	2	6	1	9	6	14	8	4	1	0	6	4	7	2	3	1	3	7	2	1	5	7	0	2	6	1	8	2	2	3	6	0	1	5	5	3	4	4	5	5	2	1	3	6	5	3	8	3	1	6	1	2	4	0	7	4	3	1	6	3	6	3	5	1	2	4	3	9	8	6	5	3	7	3	5	0	1	2	10	7
N0.HOG0006650	0	0	0	0	0	0	0	0	0	0	0	1	1	2	0	0	0	0	0	0	0	2	0	1	1	0	0	4	0	0	0	1	0	1	2	0	1	0	0	1	4	0	0	1	0	0	0	0	0	0	0	0	0	0	0	0	2	0	0	0	0	2	0	0	1	0	0	1	0	0	0	0	0	0	1	1	0	0	0	0	2	1	0	0	0	0	0	0	0	0	0	1	4	0	0	0	0	1	0	0	0	2	0	0	1	0	0	0	0	0	2	1	1	1	0	0	0	0	1	0	0	0	0	0	0	0	1	1	0	0	0	0	0	0	0	0	0	0	1	0	0	0	0	0	1	0	0	1	0	0	2	1	0	2	0	0	0	0	0	0	0	0	1	0	0	1	0	0	0	0	0	1	0	0	2	0	0	0	1	1	0	0	0	0	0	0	0	2	0	0	0	0	0	2	0	0	0	0	0	0	0	0	0	0	0	2	0	0	0	0	0	0	0	1	0	0	0	1	0	2	0	0	0	0	0	0	0	0	0	0	0	0	0	3	0	1	0	0	0	0	5	0	1	0	0	0	1	0	0	0	0	0	0	0	0	0	0	0	3	0	0	0	0	1	4	0	0	0	0	0	1	1	0	1	0	0	0	0	0	0	3	2	0	1	0	3	0	0	2	0	1	0	0	0	0	0	0	0	1	0	0	0	0	0	0	1	0	0	0	6	0	0	0	0	0	0	3	1	0	1	4	0	1	1	0	0	0	1	2	3	3	0	0	1	1	1	0	1	0	0	0	0	2	0	0	3	1	1	0	0	0	0	1	0	0	0	0	0	0	0	0	1	1	2	4	0	0	1	0	0	1	0	0	0	1	0	0	1	1	0	0	0	0	0	3	0	0	0	0	0	1	0	1	0	1	0	0	3	0	0	2	0	0	4	0	0	0	1	1	0	0	3	0	0	2	0	1	0	1	1	0	0	0	1	0	0	0	0	0	0	0	0	0	1	2	0	1	0	1	0	0	1	0	0	0	0	1	0	0	1	0	0	0	0	3	0	0	0	0	1	0	0	0	0	0	0	0	0	0	0	0	0	0	0	0	2	0	0	0	1	0	0	0	0	0	0	0	0	0	0	0	0	1	0	0	0	0	0	1	1	0	0	2	0	1	0	0	0	0	0	0	0	0	1	0	0	0	0	0	0	0	3	0	0	0	0	0	0	0	0	0	0	0	1	0	0	0	1	0	0	0	0	0	0	2	0	0	0	0	0	0	0	0	0	0	0	0	0	2	0	0	0	0	1	0	0	0	0	2	0	1	0	1	0	0	2	4	0	0	0	0	0	0	0	2	0	0	1	0	2	0	2	0	2	1	0	0	1	1	1	4	0	0	3	0	0	2	0	0	0	0	0	1	0	0	0	0	0	0	0	1	0	0	0	2	0	0	1	0	0	0	0	0	0	0	0	2	0	0	3	1	0	0	1	0	0	0	0	0	0	1	1	0	0	0	0	1	0	0	0	3	0	0	0	0	1	0	1	0	0	0	0	0	1	0	0	0	2	0	0	0	1	1	0	0	0	0	1	0	0	0	0	1	0	1	0	0	0	1	0	0	0	1	0	0	2	0	0	1	1	0	0	2	0	0	0	0	1	0	0	0	0	2	0	1	1	0	0	0	0	1	2	0	2	2	0	1	0	0	0	2	0	0	1	0	0	0	2	0	1	0	1	0	0	0	1	1	0	0	0	1	1	0	0	0	1	0	0	1	0	0	0	1	0	1	0	0	0	0	0	1	0	1	0	0	0	0	0	2	0	0	0	0	1	0	0	1	0	0	1	2	1	0	0	0	0	0	0	0	0	0	0	1	0	0	0	0	0	0	1	0	1	0	0	2	0	0	0	0	0	0	0	1	0	0	0	0	1	0	0	0	0	0	2	0	0	0	1	0	0	0	2	0	0	0	0	0	1	0	1	0	0	1	0	0	0	1	0	0	0	0	1	1	2	0	0	0	0	1	0	0	0	0	0	0	0	0	0	0	0	0	1	0	0	0	1	0	0	1	2	0	0	0	0	0	0	0	0	0	1	0	1	0	1	2	1	0	0	1	0	0	0	0	0	0	0	0	0	1	0	1	0	0	0	0	0	0	0	0	0	1	0	0	0	0	0	0	0	1	0	0	0	0	0	5	0	1	0	0	0	0	0	1	1	0	2	0	1	0	0	0	3	1	0	0	0	0	0	0	0	0	0	0	0	0	0	0	0	0	0	1	0	0	0	1	0	0	0	1	1	0	0	1	0	0	0	0	0	3	1	1	1	1	6	0	0	0	1	1	0	1	0	0	0	1	0	0	2	0	0	2	1	1	2	0	1	0	1	0	0	0	0	1	0	3	0	0	0	0	0	0	0	1	0	0	0	1	0	0	0	1	2	0	1	0	0	0	0	0	0	2	0	0	0	0	0	0	1	2	0	0	1	1	0	0	0	0	0	0	1	0	1	1	0	0	0	1	1	0	0	0	0	0	0	0	0	1	0	0	0	1	0	0	0	0	0	0	0	0	0	1	0	1	2	0	1	0	0	0	0	0	0	3	0	2	0	0	0	0	0	0	1	0	1	0	0	0	0	0	0	1	0	0	0	0	0	0	0	1	1	0	0	0	0	0	0	0	0	1	0	0	0	0	0	1	1	0	0	0	0	0	0	0	0	0	1	0	0	1	0	0	0	0	0	0	0	0	0	0	0	0	1	1	1	0	1	0	1	0	0	1	0	0	0	0	0	0	0	0	0	0	0	0	0	1	0	0	3	0	0	0	1	0	0	0	0	0	0	0	3	0	0	0	0	0	0	0	0	5	1	0	2	0	0	0	0	0	2	0	0	0	0	0	0	0	0	1	0	0	0	0	0	0	1	0	0	0	0	1	1	2	0	0	1	1	1	1	0	0	1	0	0	0	0	0	0	0	0	0	1	0	2	1	1	3	1	0	0	1	1	0	0	0	0	1	0	1	0	0	0	0	0	0	0	1	0	0	0	1	0	0	3	0	0	0	0	2	0	3	2	0	0	0	0	0	0	0	2	0	0	0	1	1	0	0	0	0	0	2	1	0	0	0	0	0	0	0	0	0	0	0	0	0	0	0	0	0	0	0	0	0	0	0	0	1	0	0	0	2	0	0	0	0	0	0	0	0	0	0	0	0	0	0	0	0	1	1	0	0	0	0	0	0	0	1	0	2	0	1	0	0	0	0	1	0	0	2	0	0	0	1	0	1	1	0	1	1	0	0	0	0	0	1	0	0	0	0	0	0	0	1	0	0	0	0	0	2	0	0	1	0	0	0	2	0	0	1	0	0	1	0	0	0	2	0	0	0	0	0	1	1	3	1	0	0	0	0	0	1	0	0	0	0	0	0	0	0	1	0	0	0	0	0	0	0	1	0	1	0	0	0	0	0	0	0	0	0	0	0	0	0	0	0	0	3	1	4	0	0	0	0	0	0	1	0	0	0	0	0	0	1	0	0	0	0	0	0	2	0	0	0	0	0	0	0	1	0	0	0	0	0	0	1	0	0	0	2	0	1	0	0	0	0	0	0	0	0	0	0	0	0	1	0	0	1	1	0	0	1	0	1	0	1	0	0	2	0	2	0	0	0	0	0	0	0	0	1	0	0	0	0	0	0	2	0	1	0	1	0	2	0	1	2	0	0	2	0	0	0	2	0	1	0	1	1	0	0	0	0	0	0	0	0	0	1	0	0	0	0	0	2	1	0	0	0	0	0	0	0	1	3	1	0	0	1	0	1	1	1	0	0	1	0	0	0	0	1	1	1	1	0	0	0	0	0	2	0	0	0	1	0	0	0	0	0	0	0	0	0	0	0	0	3	0	0	0	2	0	0	2	0	0	0	0	0	0	2	2	0	0	0	0	1	1	2	0	0	0	0	0	1	1	0	1	0	0	2	1	1	0	0	0	0	0	0	0	0	0	0	1	4	0	1	0	0	1	0	0	0	1	0	1	1	1	0	0	1	0	0	0	0	0	0	0	0	0	0	0	0	1	0	0	0	0	0	2	0	0	0	0	0	0	1	0	0	0	1	0	0	0	0	0	0	3	0	2	0	0	0	0	2	0	0	0	0	0	1	1	0	0	2	0	1	0	0	0	0	0	0	0	1	2	1	0	1	0	1	1	1	0	2	0	0	0	0	1	1	0	1	0	0	0	0	0	0	0	0	1	0	0	0	0	2	0	0	0	0	0	0	1	1	1	0	1	1	0	0	0	0	0	0	0	0	0	0	0	0	1	0	0	1	0	1	1	0	0	0	0	0	1	0	0	0	0	0	0	0	1	0	5	0	0	0	0	3	0	0	2	1	0	0	0	0	1	0	1	0	0	2	0	0	0	0	0	0	0	0	0	0	0	0	0	1	0	0	1	0	0	1	0	1	0	0	0	1	0	0	0	0	1	0	0	0	0	0	0	0	1	0	0	0	0	1	0	0	1	0	1	0	0	2	3	0	0	0	3	0	0	0	0	0	0	1	0	0	1	0	0	0	0	0	0	2	0	0	0	0	0	0	0	0	0	3	0	0	0	0	0	0	1	1	0	0	2	0	0	0	1	0	0	0	1	3	0	0	0	2	0	0	0	1	0	0	0	0	6	2	2	2	0	0	0	0	0	1	1	0	0	0	0	0	1	1	1	0	0	0	0	0	0	0	1	1	0	0	0	0	0	0	0	0	0	0	0	0	1	0	2	0	0	3	0	1	0	2	0	0	0	1	0	1	0	0	1	0	0	1	0	1	1	0	0	0	0	0	2	0	0	0	2	0	2	1	0	0	0	1	0	0	0	1	1	0	4	0	0	2	0	0	2	0	0	0	3	0	0	1	0	0	0	0	0	0	0	0	0	0	0	0	0	0	0	0	0	0	0	0	0	0	0	0	0	1	0	2	0	0	1	0	0	1	2	0	0	0	0	0	0	1	0	0	0	0	1	0	0	1	0	0	0	0	0	0	0	6	0	1	0	0	2	2	1	0	1	0	0	1	1	0	2	0	0	2	0	0	0	0	0	0	0	0	0	1	0	0	2	0	0	3	0	0	1	0	0	1	2	0	0	0	0	0	2	0	0	0	0	0	3	0	0	0	1	1	0	2	0	0	0	0	3	0	0	2	1	0	0	0	1	0	2	0	0	0	1	0	2	1	0	0	1	2	0	0	0	0	0	0	0	0	0	0	0	0	1	1	1	0	1	0	2	1	0	0	0	0	0	0	0	0	2	0	0	0	0	0	3	0	0	0	0	1	0	0	0	0	0	0	0	0	1	0	0	5	0	0	0	0	1	0	0	0	4	0	1	0	0	0	0	0	0	0	0	0	0	0	1	5	0	0	0	0	0	2	0	0	0	1	1	0	0	0	1	0	1	0	1	0	0	0	0	0	0	0	0	0	0	0	0	0	0	0	0	0	0	0	0	0	0	1	0	0	0	0	1	0	0	0	1	0	1	2	0	0	1	0	0	0	0	0	2	0	0	0	1	1	0	0	0	0	1	0	0	0	0	0	0	0	0	3	1	0	0	0	0	1	0	2	2	0	1	0	1	0	1	0	0	0	0	0	0	0	0	0	0	0	0	0	0	0	0	0	0	0	0	1	2	0	0	1	0	3	0	0	0	0	0	1	0	0	0	0	0	0	0	0	0	0	0	0	0	1	0	0	1	0	0	0	0	0	0	0	0	5	0	0	0	4	1	0	0	1	0	1	0	0	2	0	0	0	0	0	2	0	0	1	1	0	0	0	0	0	0	0	0	2	2	1	0	0	0	0	0	0	0	0	0	0	0	0	1	0	0	0	0	0	0	0	0	0	2	0	1	0	2	0	0	0	0	0	0	2	0	0	0	0	1	0	0	0	0	1	0	0	0	0	1	0	0	0	0	1	0	0	0	0	1	2	0	0	1	0	0	0	0	0	0	1	0	0	0	0	0	0	0	0	0	0	1	0	0	1	0	0	0	1	0	1	0	0	2	1	0	0	0	0	0	0	0	2	0	0	0	0	1	2	0	0	0	0	0	0	0	0	0	1	0	0	0	0	0	0	0	0	0	3	3	0	0	0	0	0	0	0	0	0	1	1	0	0	0	1	0	0	0	1	1	1	1	1	1	0	0	0	2	0	0	0	1	0	0	0	2	0	1	0	0	0	0	1	0	0	0	1	0	0	1	0	1	0	0	1	0	0	0	0	1	0	0	0	0	1	0	0	0	0	0	0	0	0	1	0	0	0	0	0	0	1	0	0	0	0	0	0	0	0	0	0	2	0	0	0	0	1	0	0	0	1	0	0	3	1	0	1	0	0	1	0	0	1	0	0	0	1	0	2	0	0	0	0	0	0	0	0	0	0	0	0	0	0	0	1	1	0	0	0	0	0	0	0	0	0	0	0	0	0	0	1	0	0	0	0	0	0	0	1	0	0	0	0	0	1	0	0	0	0	0	1	1	0	0	1	0	0	0	0	2	0	0	2	3	2	0	0	3	0	0	2	0	0	0	0	0	0	0	0	4	0	0	0	0	0	0	0	0	0	0	1	0	0	0	1	0	0	0	0	0	0	0	0	1	0	0	0	0	0	0	0	2	0	0	0	0	0	1	0	0	0	2	0	0	0	0	0	0	0	0	3	0	0	1	1	0	0	0	0	0	1	0	0	2	0	0	0	1	0	0	0	0	1	0	0	0	0	0	0	0	0	0	1	0	1	0	2	0	0	1	1	0	0	1	1	0	1	1	0	0	0	0	1	0	0	0	0	0	0	0	1	0	0	0	2	1	1	0	0	0	0	0	0	1	0	0	0	1	0	0	0	0	0	2	0	0	3	0	0	0	0	0	0	1	2	2	0	1	0	0	0	0	0	0	0	0	0	0	0	0	1	0	0	0	1	0	0	0	1	0	1	0	0	0	0	0	0	0	1	1	0	0	0	0	0	0	0	0	0	0	1	1	4	0	1	0	0	1	0	0	0	0	0	0	0	0	0	0	0	0	0	0	0	0	0	0	0	1	0	2	1	0	0	0	0	0	1	0	0	0	0	1	0	0	0	0	0	0	1	2	2	0	1	0	0	0	0	0	0	4	1	0	0	0	0	2	0	4	0	0	3	1	0	0	0	0	0	0	0	1	1	0	1	0	0	2	0	1	0	0	0	1	0	0	0	0	0	0	3	3	0	0	0	0	5	2	1	0	0	1	1	0	0	0	1	0	0	0	0	0	0	1	0	1	0	1	0	0	0	0	0	0	2	0	1	0	0	0	0	0	0	0	0	0	1	0	0	0	0	0	0	2	0	0	1	2	1	1	0	1	0	0	0	4	0	1	0	0	0	1	0	0	0	0	0	1	0	1	0	0	0	0	0	1	0	0	1	1	0	0	0	0	0	0	0	0	0	0	1	0	0	0	0	0	0	0	1	0	0	0	0	0	0	2	1	0	2	0	0	0	0	1	1	0	0	0	0	0	0	0	0	2	0	0	0	1	0	1	0	0	1	0	0	0	1	1	0	1	0	0	0	1	0	0	1	0	0	0	0	0	1	0	0	0	1	0	0	0	1	0	0	0	2	1	0	0	0	0	4	0	1	0	0	0	0	1	1	0	0	2	1	0	0	0	0	0	0	0	0	0	2	1	0	0	0	0	0	0	1	1	0	0	1	0	0	1	0	0	1	0	1	1	0	0	0	0	0	2	0	0	1	0	1	1	1	0	0	0	0	1	2	0	0	2	2	0	2	0	0	2	0	0	0	0	0	2	0	0	0	0	0	0	0	0	0	2	0	2	0	0	2	1	0	0	0	0	0	0	4	0	2	0	0	1	0	0	0	0	1	0	1	0	0	0	1	0	1	0	0	0	0	0	0	0	0	0	0	0	0	0	0	0	1	0	0	0	0	1	0	0	1	1	0	0	0	0	0	0	0	0	1	0	0	0	2	0	1	1	1	1	0	0	0	1	0	0	0	1	0	0	0	0	0	0	0	0	0	0	0	0	0	0	1	0	0	0	1	0	1	0	1	1	0	0	0	0	0	0	0	0	3	0	0	2	0	1	0	0	0	0	0	0	0	1	0	0	0	1	0	0	0	0	0	2	0	0	2	1	0	0	0	0	0	0	0	1	0	0	0	0	0	0	1	0	0	0	1	0	0	0	0	0	0	0	0	0	0	0	1	0	0	0	0	1	0	1	0	0	3	0	0	0	0	0	0	0	1	0	0	0	0	1	0	0	1	1	0	0	1	0	0	0	0	1	0	0	0	0	0	0	0	1	1	0	0	0	0	0	0	0	0	0	1	0	0	1	1	0	0	0	0	1	1	0	0	0	0	2	0	0	0	1	2	0	0	0	0	2	0	1	0	0	0	0	1	0	2	0	0	0	0	1	0	1	0	1	0	0	2	1	1	0	1	0	0	1	0	0	0	0	0	0	1	0	0	0	0	0	0	1	0	0	0	0	0	0	0	0	1	0	3	0	0	2	0	0	0	0	0	1	0	0	0	0	0	0	0	1	1	1	1	0	0	0	0	0	0	0	1	0	2	1	1	0	0	0	1	0	0	0	0	0	0	0	0	0	0	0	0	0	0	0	0	0	0	1	0	0	0	0	1	1	1	0	1	1	0	1	0	0	0	0	0	0	0	0	0	0	0	0	0	0	0	1	1	0	0	0	0	0	0	1	0	0	1	0	0	0	0	0	0	0	1	0	0	0	0	0	0	1	0	1	0	0	0	0	0	0	1	0	0	0	0	0	0	0	0	0	1	0	0	1	0	1	0	0	0	0	1	0	0	0	0	2	0	0	2	0	0	0	1	0	0	0	1	0	2	0	0	0	0	0	1	0	0	5	0	0	0	0	0	1	0	1	0	6	0	0	1	0	0	0	1	0	0	0	0	0	2	0	0	2	0	0	0	0	0	0	0	0	0	0	0	0	0	0	1	1	1	1	0	0	0	0	0	3	0	1	0	0	0	0	0	0	0	0	0	0	0	0	0	2	0	0	0	0	0	1	3	0	1	0	0	0	0	1	0	0	8	0	0	0	0	0	1	3	0	0	0	3	0	0	0	0	0	0	1	0	0	0	0	0	0	0	0	2	0	0	0	0	0	1	0	0	0	0	2	1	2	1	5	0	0	1	0	0	0	0	0	1	0	0	0	0	2	0	0	0	0	1	3	1	1	0	0	0	0	0	1	0	0	1	1	0	0	0	0	0	0	0	1	0	1	0	1	0	0	0	0	1	0	1	0	0	1	0	0	0	0	0	0	1	0	1	0	1	0	0	0	0	2	0	4	0	0	0	0	0	0	0	0	0	0	1	0	0	3	2	1	3	0	0	1	0	0	0	0	2	0	0	0	0	2	0	3	0	0	0	1	1	0	0	0	1	0	0	0	0	0	0	0	0	0	0	1	0	0	0	1	0	1	0	0	0	1	1	0	1	1	1	2	2	0	0	0	0	3	1	0	0	1	0	0	0	0	0	1	0	1	0	0	0	0	0	1	0	0	1	0	0	0	0	0	1	1	0	0	0	0	0	0	1	0	0	4	0	0	0	1	0	1	0	0	0	0	2	0	0	0	0	1	0	0	1	1	1	0	1	1	0	2	0	0	0	0	1	0	0	0	0	0	3	0	0	0	2	0	1	0	0	0	0	0	0	1	0	0	2	0	0	0	0	0	0	0	2	1	0	0	0	0	0	0	1	2	1	0	1	0	0	0	0	1	0	2	0	0	0	0	1	1	0	0	0	0	0	0	0	0	0	0	1	0	0	0	0	0	1	0	1	0	0	1	1	0	0	0	0	0	0	0	0	1	1	0	1	1	0	1	0	0	4	0	3	0	0	0	0	0	0	0	1	0	0	0	0	2	1	0	0	0	1	0	0	0	1	3	1	1	0	3	2	0	0	1	0	0	0	0	0	0	0	1	1	0	0	1	0	1	0	0	0	2	0	0	3	1	0	0	1	0	0	0	0	1	0	0	0	0	0	1	0	0	0	0	0	2	0	0	0	0	2	1	0	0	0	0	0	0	0	0	0	1	0	0	4	0	0	1	0	0	0	0	0	0	0	0	1	1	1	0	0	0	0	0	1	1	1	0	0	0	0	0	0	0	1	1	0	0	0	0	0	0	0	0	0	0	0	0	1	0	0	0	1	0	1	0	0	0	1	1	0	0	0	3	0	0	3	0	0	0	1	0	1	1	0	0	1	0	0	1	0	0	0	0	0	1	0	0	0	0	0	0	1	0	0	0	1	2	1	0	0	0	0	0	1	0	0	0	0	0	5	0	1	1	1	0	0	0	0	0	0	0	0	0	0	0	1	0	0	2	0	1	0	0	0	0	0	0	0	0	0	0	0	0	0	0	1	0	1	0	0	1	0	1	0	2	0	1	0	0	0	1	0	0	0	0	0	1	1	0	0	1	0	2	0	0	2	0	0	0	3	1	0	2	0	0	0	0	0	0	0	0	0	1	0	0	2	0	1	0	0	0	1	1	0	0	0	0	1	0	0	0	1	0	1	1	0	0	1	3	0	0	0	1	0	0	0	3	0	0	0	0	1	0	0	0	2	0	1	0	1	1	3	0	0	0	0	0	0	1	0	0	1	0	0	0	0	1	0	3	1	0	0	0	0	0	0	0	0	0	0	0	0	2	0	1	0	0	0	1	0	1	0	0	1	0	0	1	0	0	0	0	0	0	0	1	1	0	0	0	0	1	0	0	0	0	0	1	0	0	1	0	1	1	2	0	0	0	0	0	0	0	0	0	1	2	0	0	0	0	0	0	1	0	0	0	3	1	0	0	0	1	0	0	0	2	0	0	1	4	0	2	0	0	1	0	0	0	0	2	0	0	4	0	2	0	1	1	0	0	0	0	0	0	0	0	1	0	0	0	0	0	0	0	1	1	0	0	0	0	0	0	1	0	0	0	0	0	0	1	1	0	0	0	0	2	0	0	0	2	0	0	0	0	1	1	1	0	0	1	0	0	2	0	0	0	0	0	0	0	0	2	0	0	0	0	1	0	0	0	0	0	0	0	0	1	1	1	0	0	0	0	0	2	3	0	1	0	0	0	1	4	0	0	4	0	0	0	0	0	3	0	1	0	1	0	0	1	0	1	0	0	0	0	0	0	0	0	0	0	0	0	1	2	0	3	1	1	0	2	0	0	0	1	0	0	0	1	1	0	0	0	1	0	0	1	0	0	5	0	2	0	0	2	0	0	0	0	0	5	0	1	0	0	1	2	0	0	0	1	0	0	0	1	0	0	0	0	0	0	0	0	0	1	0	0	0	0	0	0	0	0	0	0	0	0	0	0	0	0	0	0	1	1	0	1	0	0	0	1	0	1	0	0	0	0	0	1	0	1	0	1	1	0	0	0	0	0	0	0	3	0	0	0	0	0	0	0	0	0	0	0	0	2	0	0	1	0	0	1	0	0	2	3	3	0	0	0	1	0	0	0	0	1	0	0	0	1	2	2	0	0	0	0	1	0	0	0	0	1	0	0	1	2	0	0	0	0	1	0	0	1	0	0	2	2	0	0	0	0	0	2	1	0	0	0	1	1	0	0	0	0	1	0	1	0	0	0	0	1	0	0	0	0	0	0	2	1	0	0	0	3	3	0	0	2	0	0	0	0	0	4	0	1	0	0	0	0	0	1	0	0	0	0	0	0	0	1	2	0	0	0	0	2	0	2	0	0	0	0	0	0	0	0	2	0	0	0	2	1	2	1	0	0	0	3	0	0	0	0	0	0	2	1	0	1	0	2	0	0	0	0	1	0	0	0	0	6	0	1	0	0	0	1	0	0	0	1	0	0	0	2	0	0	0	0
N0.HOG0010546	11	15	9	9	15	11	12	20	8	22	5	8	7	41	5	11	11	3	8	8	13	4	6	7	1	3	7	2	10	1	8	19	10	4	9	12	0	7	1	7	54	4	18	1	7	13	10	14	18	13	8	18	11	8	17	9	7	14	12	9	19	4	37	10	3	5	27	6	9	12	8	2	5	9	13	6	8	17	10	6	13	9	15	6	0	12	21	3	11	1	17	16	28	9	16	13	7	3	24	15	19	7	1	0	14	5	22	3	6	4	15	2	2	14	22	13	11	20	9	16	3	6	5	7	23	1	5	15	11	13	7	8	25	8	8	5	3	2	18	3	9	8	14	8	4	10	6	27	11	6	6	10	40	21	32	3	1	11	3	11	9	11	5	15	3	2	10	3	21	8	24	6	8	15	18	11	10	27	4	6	6	13	6	7	18	8	33	7	7	7	7	15	7	5	9	61	4	4	1	27	19	6	18	11	10	5	13	14	5	2	4	34	4	15	1	6	27	11	3	6	5	4	1	16	12	8	3	3	7	9	2	12	3	4	2	1	1	5	3	8	1	8	23	15	11	4	29	9	12	18	8	16	12	11	7	10	5	7	1	6	7	12	13	12	39	4	0	5	8	14	9	5	1	14	22	11	10	20	8	9	2	12	6	1	1	18	11	8	13	13	10	9	4	7	3	19	6	11	9	3	35	5	14	4	5	15	13	15	12	23	0	5	26	10	1	6	15	5	14	1	18	21	9	3	0	6	11	4	6	4	3	4	8	8	5	28	6	14	8	0	4	0	8	5	6	5	8	15	23	10	15	4	4	18	16	13	10	7	10	5	2	28	10	25	5	29	8	14	14	9	18	12	5	9	15	3	20	28	7	6	5	13	12	6	4	7	18	3	6	15	11	8	11	14	5	18	21	30	11	16	13	8	12	6	3	4	23	8	1	4	15	13	9	12	20	0	17	5	2	0	7	16	33	26	7	19	9	11	5	1	41	11	8	19	5	8	11	14	5	5	15	4	17	4	12	3	9	9	14	13	15	8	54	3	4	3	6	3	13	53	10	9	14	7	15	7	11	3	5	39	2	7	4	3	16	6	10	25	19	48	11	5	17	6	12	8	11	16	8	15	11	12	8	9	11	6	8	20	29	6	13	7	6	20	35	19	16	0	5	0	8	6	4	2	5	12	9	2	16	6	17	7	6	4	8	4	4	5	13	0	2	18	5	1	4	3	2	10	12	6	9	10	11	8	18	16	2	5	2	14	9	7	16	32	14	5	11	9	6	4	7	3	11	23	7	3	9	12	18	7	7	9	6	11	10	9	3	4	3	15	13	5	2	6	21	2	8	4	4	16	5	4	3	14	3	22	8	13	5	19	6	2	23	10	6	4	11	13	3	16	4	8	13	13	14	4	27	5	8	9	13	10	9	8	4	5	4	2	2	0	2	4	9	8	11	17	6	11	25	5	2	5	6	32	12	7	8	4	8	11	13	22	19	20	5	7	7	4	7	10	5	7	4	21	10	19	3	19	7	15	12	17	9	11	17	14	8	8	13	8	8	8	3	7	2	14	1	19	12	5	9	26	9	9	1	14	13	12	17	19	5	16	22	14	12	3	9	28	21	11	4	6	11	4	7	13	10	17	6	12	7	4	18	12	32	14	5	12	11	6	13	1	21	17	1	13	3	10	11	17	7	0	4	8	1	4	8	18	7	10	10	6	7	11	11	7	10	1	1	15	13	10	0	6	6	1	18	4	9	12	1	10	5	12	9	21	14	9	11	1	19	7	18	0	2	3	9	13	35	12	4	4	7	10	4	19	2	13	9	31	15	6	16	4	2	11	5	4	13	7	15	1	13	7	5	11	10	11	6	16	13	2	9	27	16	14	4	5	14	12	4	7	24	1	11	15	11	11	14	23	7	23	14	5	7	23	3	1	5	5	3	5	2	2	7	3	15	6	7	17	0	5	6	5	0	9	14	14	12	6	14	19	5	9	25	12	3	17	15	16	1	4	26	28	7	7	5	14	3	0	9	13	27	10	1	22	6	28	11	8	34	19	41	21	7	5	3	8	1	4	9	15	2	7	5	29	9	22	7	12	13	16	16	2	9	3	5	12	11	7	6	11	15	6	10	1	11	4	19	3	9	7	8	10	15	11	8	9	30	2	7	3	4	13	7	13	8	5	19	5	5	9	29	4	7	8	21	4	8	10	3	4	6	4	23	21	28	13	7	9	0	28	21	14	7	5	6	3	9	8	13	11	3	4	5	14	0	7	24	14	6	5	1	10	9	12	5	14	6	12	4	20	9	0	7	10	8	10	5	0	13	9	4	13	5	7	10	9	28	12	20	8	6	27	4	8	7	18	35	8	6	14	14	33	10	3	13	2	22	16	18	26	16	2	12	14	17	0	16	3	17	16	0	7	18	6	12	28	18	4	12	21	6	4	2	9	6	8	12	4	5	32	8	2	5	23	5	10	16	10	2	11	11	4	3	38	13	5	39	3	9	16	18	4	25	17	19	4	8	1	7	8	2	35	4	4	19	20	5	2	20	3	12	11	20	0	9	13	0	11	5	2	13	12	7	20	3	6	8	18	14	6	14	8	13	7	16	7	13	5	11	5	8	9	11	8	8	5	17	13	3	16	4	10	16	16	8	16	8	17	8	9	4	11	10	8	20	11	24	14	2	19	11	4	1	5	42	13	7	8	4	16	7	11	7	3	12	6	11	8	7	6	9	7	7	23	10	14	4	14	16	22	7	17	8	12	0	1	1	3	17	3	9	8	19	1	10	4	5	33	13	6	6	9	2	16	6	13	6	5	6	17	6	4	15	8	16	18	4	12	13	3	5	2	12	17	15	5	5	5	7	2	31	4	5	19	9	9	3	9	4	12	0	8	4	3	5	8	4	12	11	14	5	16	7	13	28	16	23	43	25	7	14	10	12	12	27	17	2	25	8	3	6	57	2	8	4	0	11	5	10	5	14	4	4	13	19	4	4	10	21	8	5	19	12	2	11	10	15	11	11	2	5	4	7	21	68	4	17	10	18	24	5	15	12	8	5	10	13	9	12	4	3	10	3	23	11	14	0	9	5	16	14	22	12	8	14	4	8	31	6	22	19	17	3	19	0	5	10	10	19	6	8	34	7	3	5	12	5	3	20	6	7	2	1	25	13	11	2	6	6	6	12	8	21	0	8	8	25	22	14	24	29	6	5	27	10	0	27	1	12	35	15	6	5	1	48	3	4	3	15	9	37	3	5	11	13	5	13	8	12	3	3	15	13	51	3	3	21	18	8	8	22	5	18	1	11	1	8	31	7	7	11	6	15	27	3	11	7	24	7	4	16	4	0	7	9	14	31	5	14	3	14	7	3	10	5	21	36	0	5	16	9	5	18	10	12	5	14	12	9	9	1	13	7	14	18	13	12	20	14	31	20	1	5	8	0	4	3	5	13	9	7	7	7	7	33	13	7	10	6	11	16	6	6	4	1	11	2	19	40	10	3	11	3	14	26	23	12	7	16	9	10	5	1	11	6	0	22	4	3	7	12	16	4	6	6	9	4	10	5	19	3	8	4	7	15	14	2	15	17	10	10	8	38	20	6	10	3	5	29	11	7	9	3	12	29	41	10	13	4	10	7	8	3	21	20	1	5	4	4	5	3	6	19	16	5	15	2	3	10	4	11	13	5	2	7	19	9	6	14	4	10	8	7	10	3	21	4	8	11	7	6	12	12	16	8	17	15	11	9	6	5	30	19	5	9	2	8	21	22	5	1	31	7	3	5	12	15	21	11	9	11	0	14	4	21	27	5	5	23	25	11	13	0	19	6	5	8	8	24	7	18	3	8	4	2	13	3	2	20	7	2	13	4	5	8	7	8	17	3	9	7	7	10	1	19	2	6	33	31	7	6	3	7	30	0	17	10	5	7	19	6	6	6	22	3	20	8	8	1	7	6	17	3	6	3	14	20	1	14	4	6	23	0	11	5	2	12	5	7	15	4	24	20	4	7	16	0	10	8	20	4	6	10	3	2	6	13	2	14	9	5	44	14	6	2	8	14	11	10	20	5	13	14	5	10	4	14	9	14	3	9	10	10	5	9	13	9	13	6	4	5	8	6	4	16	12	15	10	14	10	22	26	9	19	3	10	6	12	5	3	16	9	43	29	19	10	5	5	5	11	7	5	4	4	5	8	14	2	9	5	8	9	5	36	6	5	3	9	4	14	5	7	10	14	4	5	9	3	1	6	7	11	24	12	4	10	8	8	7	1	16	19	7	13	5	4	16	3	11	38	24	5	13	8	15	15	8	0	23	10	12	10	8	9	9	12	7	8	10	11	3	11	16	16	15	13	5	7	1	32	1	2	12	9	3	12	1	13	19	9	3	4	16	6	11	11	10	11	7	6	4	4	8	14	32	3	23	7	31	1	20	14	9	5	14	1	2	12	3	7	0	13	11	6	5	48	13	9	11	31	6	1	27	6	5	5	13	4	25	4	13	18	11	4	8	7	7	14	4	3	7	9	6	13	2	33	8	14	8	3	13	5	46	4	13	14	9	16	25	7	7	9	6	7	6	11	7	6	4	6	21	26	29	14	7	15	7	17	9	11	5	1	10	4	19	22	0	12	8	4	2	30	2	7	18	9	17	2	9	12	7	2	5	5	38	45	0	6	10	10	6	7	8	23	8	7	8	10	6	1	19	0	4	1	8	14	24	23	15	16	29	9	9	5	14	6	14	12	5	8	9	13	11	11	29	16	2	15	9	2	7	1	13	4	18	7	5	3	10	12	10	0	12	7	19	12	5	3	17	6	9	11	5	10	10	1	8	2	21	4	3	9	4	6	3	1	2	14	12	2	9	22	1	4	8	7	14	5	13	9	7	14	9	11	11	6	9	2	23	10	2	8	10	9	14	4	14	11	4	8	16	10	31	13	0	5	10	16	4	4	0	9	11	3	14	4	21	11	2	1	11	30	8	1	13	11	17	10	6	15	12	10	4	21	10	12	6	16	10	6	10	6	11	15	3	11	1	15	12	15	24	24	5	28	1	14	7	10	12	15	11	17	3	3	21	7	3	17	2	3	4	7	23	11	26	15	12	5	6	12	7	5	3	6	12	8	12	14	7	9	7	1	2	10	19	13	1	3	7	7	3	8	6	19	19	5	10	20	7	6	0	5	11	24	5	4	1	8	10	6	9	25	5	16	7	6	20	8	10	13	11	15	4	14	9	5	26	8	15	21	6	7	9	15	7	28	6	9	2	0	21	14	7	5	12	5	10	8	30	5	10	10	6	15	12	10	10	3	6	8	6	8	22	5	11	27	8	26	13	3	10	29	6	8	3	27	15	7	16	6	4	7	10	7	4	9	2	8	5	6	18	13	5	2	7	8	8	5	8	8	2	5	15	7	6	15	2	2	4	13	3	18	7	15	7	1	37	3	5	17	4	1	7	0	18	17	1	8	3	10	13	13	12	4	8	12	4	0	10	9	12	12	7	1	8	12	6	4	15	0	1	11	6	7	1	8	11	10	4	1	7	4	13	14	4	11	3	10	18	13	11	3	6	3	12	31	7	19	8	5	4	23	9	14	14	8	2	2	12	6	12	8	3	4	16	16	11	21	11	23	11	10	23	5	14	23	10	5	3	1	25	3	10	17	9	12	7	1	7	9	13	9	9	5	2	3	20	10	9	18	1	16	10	2	4	15	11	8	10	10	4	22	29	14	6	7	18	6	2	8	2	6	7	13	12	8	13	4	15	11	7	22	19	17	15	15	10	2	27	15	2	2	2	6	6	3	9	17	2	8	8	12	15	5	19	15	11	8	16	15	3	19	8	10	2	10	23	3	17	9	12	11	3	6	9	7	14	3	15	1	14	13	13	1	11	14	10	10	14	1	22	10	8	29	8	5	12	5	5	2	11	0	16	31	29	24	0	17	18	5	11	17	14	8	4	4	5	5	4	4	0	2	11	6	5	11	5	4	3	0	4	3	8	8	12	7	10	15	19	25	17	10	1	24	9	7	5	5	8	8	38	14	8	5	10	10	7	4	4	22	5	12	17	21	9	12	2	14	17	10	12	19	23	4	1	1	9	0	6	1	8	22	14	21	25	13	1	2	21	0	0	22	33	9	6	17	13	14	5	6	34	3	4	8	0	39	4	3	12	7	14	9	4	10	2	14	8	17	8	20	8	5	24	14	9	4	4	7	20	26	10	5	4	19	21	7	20	17	6	48	5	2	22	22	5	8	8	15	5	9	9	7	12	6	3	4	23	28	14	6	14	13	17	4	11	14	17	7	5	12	13	15	10	18	5	3	13	5	17	26	18	1	16	10	6	6	11	10	6	17	5	8	5	5	4	12	4	18	10	21	17	4	25	13	7	10	11	16	10	11	3	8	12	3	19	15	9	23	7	8	2	5	18	8	8	15	1	2	10	11	3	13	12	14	42	10	21	7	3	6	8	15	8	20	27	31	3	20	9	27	14	7	5	11	6	8	21	4	4	2	5	5	10	22	6	5	17	7	3	5	0	33	14	9	4	14	9	16	33	12	24	9	4	18	34	5	10	9	6	1	0	19	9	25	26	7	3	15	13	12	15	7	2	42	10	13	17	3	13	2	5	5	10	11	15	13	10	7	8	26	7	12	9	30	19	1	10	7	16	9	9	10	3	4	9	14	1	13	18	5	11	4	7	8	21	4	8	15	17	9	17	6	12	10	5	16	9	12	4	5	2	8	1	8	22	8	6	8	9	8	7	2	20	12	11	17	1	19	12	11	8	9	14	7	6	11	2	19	5	10	5	7	17	4	9	4	7	15	17	7	7	10	7	10	4	10	2	9	10	26	4	18	13	11	13	6	14	12	6	6	18	13	5	11	5	7	5	24	5	11	8	5	7	3	8	20	12	12	25	19	9	0	15	7	13	8	9	10	20	10	5	6	5	4	7	10	31	18	5	11	25	14	21	10	20	14	8	6	4	19	7	14	11	8	3	18	9	5	7	8	5	7	9	11	23	5	7	15	25	5	15	13	12	52	11	10	10	10	13	8	12	26	5	4	11	11	1	15	14	5	7	5	7	2	9	5	5	16	24	4	5	39	8	2	3	14	58	0	9	4	9	5	10	5	19	4	24	13	30	4	25	5	3	15	4	7	24	13	4	1	10	2	19	3	7	7	12	12	6	7	10	8	24	5	19	31	8	15	8	15	11	6	9	11	7	12	12	2	6	8	14	29	2	7	15	3	1	9	7	12	11	19	17	13	0	24	3	5	6	13	9	8	5	9	19	8	7	6	12	10	11	10	7	10	0	6	10	11	9	13	7	17	9	24	14	1	6	6	0	9	38	8	13	4	11	19	7	25	10	7	11	6	2	4	7	5	17	6	1	23	18	13	4	7	7	4	11	4	8	8	12	11	23	7	15	2	9	5	8	5	14	17	19	21	12	7	11	0	5	6	14	8	17	6	10	5	1	10	6	11	5	12	5	10	15	2	13	3	8	13	1	10	20	9	9	21	8	15	7	13	5	8	6	11	7	38	10	22	16	4	12	2	37	7	12	6	4	32	17	6	3	4	16	8	8	5	5	28	18	5	9	12	6	24	13	6	14	5	7	12	15	8	26	18	7	19	19	1	0	15	11	14	10	9	1	40	2	13	1	1	5	20	0	4	29	21	13	7	4	7	16	8	5	6	2	16	27	17	38	10	5	15	0	4	3	14	5	16	5	2	19	4	15	6	7	1	32	7	5	0	24	6	5	4	8	7	3	11	6	6	6	17	3	0	7	12	21	1	19	2	2	2	24	23	26	9	8	11	4	16	5	21	8	5	7	8	8	15	12	20	5	5	9	5	9	10	4	1	18	8	9	16	1	16	7	3	3	5	17	22	11	6	6	36	13	4	23	12	5	5	3	14	5	5	5	4	11	8	9	4	4	5	14	15	17	4	7	9	8	7	4	18	11	3	8	16	6	10	13	8	16	16	14	27	14	1	5	8	3	10	36	12	5	2	15	1	12	9	5	7	6	12	9	1	2	22	4	1	5	5	10	11	9	6	4	8	9	4	1	46	7	16	7	21	25	7	14	10	12	18	3	2	7	6	9	8	21	7	14	6	5	1	7	6	5	11	1	9	6	18	23	12	16	35	4	11	8	25	7	8	2	6	9	23	6	1	6	11	16	4	17	9	14	2	12	15	6	9	10	12	11	7	10	11	5	43	10	10	40	33	11	15	10	8	13	10	16	3	8	9	4	6	22	15	2	8	4	11	6	4	12	4	23	3	5	28	9	8	14	31	7	6	6	10	19	2	29	2	14	3	7	7	6	8	24	7	21	11	9	4	16	47	25	0	1	25	3	9	8	3	11	10	6	2	11	5	8	10	26	15	5	10	4	9	29	12	4	9	7	6	13	2	8	20	5	8	16	11	18	14	3	9	26	10	38	3	7	8	5	15	5	11	13	11	9	17	19	14	17	8	0	8	11	11	11	9	2	5	4	13	6	9	7	25	4	8	7	2	13	3	12	5	18	9	20	9	19	4	17	12	4	34	21	16	4	4	6	2	5	23	20	4	7	8	15	11	12	7	1	10	9	28	6	9	9	11	4	4	6	24	41	10	9	12	26	1	3	2	9	28	4	39	18	7	18	26	16	8	1	19	20	15	20	7	15	1	15	2	12	7	12	42	14	11	12	8	9	10	8	9	1	4	2	4	11	7	10	4	6	6	15	1	7	16	6	9	8	0	6	7	11	11	27	11	11	7	32	3	5	11	9	5	6	9	3	3	3	15	15	7	22	17	18	17	21	4	0	7	3	12	16	5	22	17	5	10	0	9	12	11	21	0	3	9	6	16	6	6	15	2	2	7	3	11	2	21	16	7	2	9	5	4	36	20	9	3	7	4	4	10	23	2	1	5	0	39	8	16	1	14	15	22	13	10	21	7	6	23	3	11	9	12	8	13	9	2	12	1	11	3	19	8	1	1	7	13	8	2	10	8	28	29	6	1	10	3	11	17	9	10	22	7	23	9	26	1	9	1	10	7	15	19	3	5	3	4	15	1	5	5	4	6	11	10	10	9	13	6	13	20	5	1	17	10	25	17	5	6	10	19	9	2	5	6	23	8	26	22	11	7	5	11	4	16	7	12	13	10	10	9	9	15	7	13	3	3	6	0	4	12	12	11	13	4	4	13	15	15	6	11	5	9	7	19	5	16	44	14	28	11	2	16	12	16	7	15	16	6	8	5	24	5	24	3	4	4	18	8	9	12	11	1	12	13	20	15	8	11	17	12	16	5	8	12	2	13	10	5	6	28	12	4	12	16	3	14	20	10	12	9	23	4	16	4	3	24	5	12	0	1	4	1	35	11	6	15	18	23	4	6	1	2	12	5	8	11	2	3	17	9	5	2	31	14	7	4	6	2	5	5	3	3	1	9	13	2	13	2	15	7	6	6	6	21	2	2	16	12	3	0	10	43	7	9	11	1	7	16	5	10	9	9	27	21	2	13	3	9	2	20	8	14	7	8	20	19	12	4	14	4	10	12	8	0	20	15	2	12	6	2	3	11	14	14	6	12	6	27	1	6	8	7	11	5	4	7	24	6	11	27	2	8	14	9	5	7	34	17	9	18	18	11	9	3	7	15	3	8	16	7	10	16	9	4	4	1	12	4	10	9	5	4	13	19	27	0	3	3	14	2	22	8	8	6	16	5	2	2	9	2	7	6	5	12	11	8	10	29	4	10	9	12	9	6	14	11	5	3	8	0	16	10	8	10	17	2	24	7	9	10	10	8	3	15	4	8	0	30	9	11	18	28	25	5	8	10	7	7	1	13	15	4	16	21	15	7	9	2	10	7	2	2	16	12	10	5	10	3	9	1	18	13	4	3	27	10	4	3	22	3	6	29	10	6	4	2	10	1	11	9	25	0	3	14	7	8	15	11	3	9	8	6	8	12	4	18	7	13	0	21	13	7	1	13	12	13	36	5	4	21	14	15	2	17	31	4	10	9	2	4	5	5	7	17	14	14	10	9	4	3	3	10	3	11	22	32	6	10	10	10	13	13	13	17	12	11	15	4	9	9	14	13	10	11	7	5	5	8	6	28	7	20	9	3	3	13	3	14	1	9	9	8	9	28	18	4	0	10	3	7	7	11	2	7	3	5	9	14	7	2	28	1	1	0	17	5	8	1	4	16	7	9	25	1	3	15	4	11	2	6	22	4	6	10	42	6	5	4	9	2	8	7	22	4	20	15	12	5	4	7	10	2	4	8	1	13	0	4	5	28	1	7	11	7	9	2	11	43	34	23	10	7	5	34	5	25	3	12	9	1	32	14	4	9	9	13	7	5	16	13	10	10	23	41	4	4	12	18	7	5	10	14	13	5	16	9	14	8	5	11	0	14	2	12	26	11	20	14	16	14	19	15	11	8	9	15	4	5	7	11	8	6	7	17	2	5	22	2	9	4	3	3	9	13	3	10	8	8	18	9	36	7	9	12	11	7	11	7	8	9	17	3	45	9	26	10	4	15	10	5	25	13	13	4	17	16	1	6	5	3	10	28	1	19	9	10	9	23	8	11	12	2	6	12	16	3	6	3	0	5	13	8	8	3	30	7	15	28	12	10	5	2	37	5	11	29	23	9	7	7	1	6	3	2	6	0	10	7	8	0	33	3	7	10	11	10	3	10	9	3	7	5	8	21	7	11	32	7	10	20	30	2	10	5	6	8	14	8	7	13	5	11	8	0	12	20	10	5	1	33	12	15	8	18	7	11	5	7	35	6	4	12	7	10	0	20	13	6	8	9	10	7	18	33	12	9	1	26	9	10	2	14	1	11	1	8	11	1	2	3	1	1	0	6	5	13	9	2	7	17	12	3	10	6	22	17	12	2	8	7	2	19	39	16	2	5	4	8	8	19	25	18	10	14	16	29	12	7	8	1	4	9	21	22	3	28	7	8	0	18	7	11	13	5	4	5	12	17	7	16	6	19	11	8	12	9	0	4	21	18	0	12	12	9	10	3	5	3	0	6	3	46	0	14	6	17	2	6	24	14	11	0	4	16	19	11	0	8	4	1	25	37	9	19	22	5	9	22	16	4	9	7	6	10	15	18	14	9	17	7	20	15	18	7	4	5	4	8	3	14	5	10	10	10	14	12	18	8	6	5	5	7	15	17	7	10	14	13	4	16	12	20	15	3	21	16	7	21	18	20	6	5	9	2	20	3	11	2	42	1	5	9	9	3	7	7	30	3	3	23	29	4	10	7	7	3	8	15	8	9	12	5	10	21	7	6	8	5	1	6	1	3	15	2	16	9	12	11	3	4	3	7	6	29	3	17	6	12	9	2	19	7	11	0	6	27	25	6	14	21	9	8	3	9	11	15	14	5	9	8	7	19	23	11	3	7	31	14	15	10	8	28	7	8	9	9	8	14	4	13	13	2	8	4	4	6	4	9	4	7	11	2	7	15	8	29	5	15	20	6	9	3	12	23	3	2	5	6	3	16	7	7	11	28	11	10	9	3	12	12	22	7	5	17	18	2	13	35	6	26	10	2	19	10	11	18	26	11	17	1	19	8	18	8	5	21	2	22	9	13	9	10	13	7	7	14	0	5	1	8	2	14	34	2	2	3	1	9	11	15	5	9	7	3	9	8	1	10	25	9	22	10	19	0	46	6	6	3	8	8	2	12	22	17	0	1	10	5	9	4	4	21	13	9	8	9	29	11	3	3	10	11	12	8	6	13	8	5	14	9	5	2	12	2	15	15	5	7	5	18	13	10	0	5	0	24	7	14	5	7	12	3	9	7	5	12	4	6	38	5	12	21	25	9	6	10	1	9	11	45	12
N0.HOG0006612	0	0	0	0	0	0	0	1	0	0	0	0	0	0	0	0	1	0	0	0	0	0	1	0	0	0	0	0	0	0	0	0	0	0	0	0	0	0	0	0	3	0	0	0	0	0	0	1	0	0	0	0	0	0	1	1	0	1	0	0	0	0	1	0	0	1	0	0	0	0	0	0	0	0	0	0	0	0	0	0	0	0	0	0	0	0	0	1	0	0	0	1	0	0	0	1	0	0	0	0	0	0	0	0	0	0	0	0	0	0	0	0	0	0	0	0	0	0	0	0	0	0	0	0	1	0	0	0	0	0	0	0	0	0	0	0	0	0	0	0	0	0	0	0	0	0	0	0	0	0	0	1	0	1	0	0	0	0	0	0	0	0	0	0	0	0	0	0	0	0	1	0	0	0	0	0	0	1	0	0	1	0	0	0	0	0	0	0	0	0	1	1	0	0	0	1	0	0	0	1	0	0	0	0	0	0	0	0	0	0	0	0	0	0	0	2	0	0	0	0	0	0	0	0	0	0	0	0	0	0	0	0	0	0	0	0	0	0	0	0	0	0	0	0	0	0	0	0	0	0	0	0	0	0	0	0	0	0	0	0	0	0	0	0	0	0	0	0	0	1	0	0	0	0	2	0	0	0	0	0	1	0	0	0	0	0	0	0	0	0	0	0	0	0	1	0	0	0	0	0	0	0	0	0	0	0	0	0	1	1	0	0	0	0	0	0	1	0	0	0	0	0	0	0	0	0	0	0	0	0	1	1	0	0	0	0	0	0	1	0	1	0	0	0	0	0	0	0	0	0	1	0	0	0	0	0	0	1	0	0	0	0	0	0	0	0	0	0	0	0	0	0	0	0	0	0	0	0	1	0	0	0	0	0	0	0	1	0	0	0	0	0	0	0	0	0	1	0	1	0	0	0	0	0	0	1	0	0	0	0	0	1	0	0	0	0	0	0	1	0	0	0	0	0	0	0	0	0	0	0	0	0	0	0	0	0	0	0	1	0	0	0	0	0	0	0	0	0	0	0	0	0	1	1	1	0	0	0	2	2	0	0	0	0	0	0	0	1	0	0	1	0	0	0	0	0	0	1	0	1	0	0	0	0	1	0	0	0	0	0	0	0	0	1	0	0	0	0	0	0	0	0	0	0	1	0	0	0	0	0	0	0	0	1	0	0	0	0	0	0	0	0	0	0	1	0	0	0	0	0	0	0	1	0	0	1	0	0	1	0	0	0	0	0	0	0	0	0	0	0	0	0	0	0	0	0	0	0	0	0	0	0	0	0	0	0	0	1	0	0	0	0	0	0	0	0	0	0	0	0	0	0	0	0	0	0	0	0	0	0	0	0	0	0	2	0	0	1	0	2	0	0	0	0	0	1	0	0	0	0	0	0	0	0	0	0	0	0	0	1	0	0	1	0	0	0	0	0	0	0	1	0	0	0	0	0	1	0	0	1	0	0	1	1	0	0	0	0	0	0	0	0	0	1	0	0	0	0	0	0	0	0	2	0	0	0	0	1	0	0	2	0	0	0	0	0	0	0	0	0	0	0	0	0	0	0	0	0	0	0	0	0	0	0	0	0	1	0	0	0	0	0	0	1	0	0	1	0	0	0	0	0	0	0	0	0	1	0	0	0	0	0	0	0	0	0	1	0	0	0	1	0	0	0	0	0	0	0	0	0	1	0	0	0	0	0	0	1	0	0	0	0	0	0	0	0	0	0	0	0	0	0	1	0	0	0	0	0	0	0	0	0	0	0	0	0	0	0	0	0	0	0	0	0	0	0	0	0	0	0	0	0	0	0	0	0	0	1	0	0	1	0	0	0	0	0	0	1	0	0	0	0	0	0	0	0	0	0	0	1	0	0	0	0	0	0	0	0	0	0	0	0	1	0	0	0	0	0	0	0	0	0	0	0	1	0	0	1	0	0	0	0	0	1	0	0	0	0	0	0	0	0	0	0	0	0	0	0	0	0	0	0	1	0	0	0	0	0	0	0	0	1	1	0	1	0	0	1	0	0	0	0	0	0	0	1	0	0	0	0	1	0	1	0	0	0	0	0	1	0	0	0	0	0	0	0	0	0	0	0	0	0	0	0	0	0	0	0	1	0	1	0	0	0	0	0	0	0	0	0	0	0	0	0	0	0	0	0	1	0	0	0	0	0	0	0	0	0	0	0	0	0	0	0	0	0	0	0	0	0	1	1	0	0	0	0	0	0	1	0	0	2	0	0	1	0	0	0	0	0	0	0	0	0	0	0	0	0	2	0	0	0	0	0	1	0	0	0	0	1	0	1	0	0	0	0	0	0	0	0	1	0	0	0	1	0	0	0	0	0	0	0	0	0	0	0	0	0	0	0	0	0	0	0	0	0	0	0	0	0	0	0	0	0	0	0	0	0	0	0	0	0	0	0	0	0	1	0	2	0	0	1	0	0	0	0	1	0	0	0	0	0	0	0	0	0	0	0	0	0	0	0	0	0	0	0	0	0	1	0	1	0	0	0	0	0	0	0	1	1	0	0	0	0	0	0	0	0	0	0	0	0	0	0	1	1	0	0	0	0	1	0	0	0	0	0	0	0	0	0	1	0	0	0	0	0	0	0	0	0	0	0	0	0	0	0	0	0	2	1	0	0	0	0	1	0	0	0	0	1	0	0	0	0	0	0	0	0	0	0	0	0	0	0	0	0	0	0	0	0	0	0	0	0	0	0	0	0	0	0	0	0	0	0	0	1	0	0	0	1	0	0	0	0	0	0	0	0	1	1	0	0	0	0	0	0	0	1	0	0	0	0	0	0	0	0	1	0	0	1	0	0	0	0	0	0	0	0	1	0	0	0	0	0	0	0	0	0	0	0	0	0	0	0	0	0	0	0	1	0	0	0	0	0	0	0	0	0	2	0	1	0	0	1	0	1	0	1	1	2	0	0	0	0	0	0	0	0	0	0	0	1	0	1	0	0	0	0	0	0	0	0	0	0	0	0	0	0	0	0	0	0	0	0	0	0	0	0	0	0	0	0	0	0	0	0	1	0	1	0	0	0	0	1	0	0	0	0	0	0	0	1	0	0	0	0	0	0	0	0	0	0	0	0	1	0	0	0	0	1	0	0	0	1	0	0	0	0	0	0	0	0	0	0	0	0	0	1	0	0	0	0	0	0	0	0	0	0	1	0	0	0	0	0	0	0	0	0	1	0	1	0	2	0	0	0	0	0	0	1	0	1	0	0	0	0	1	0	0	0	1	0	1	0	0	0	0	0	1	0	0	1	0	0	0	1	0	0	1	0	0	0	1	0	0	0	0	0	0	0	0	0	0	0	0	0	0	0	0	0	0	0	1	0	0	0	0	0	0	0	0	0	0	0	0	1	1	0	2	0	0	0	0	0	0	0	0	1	0	0	0	0	0	1	0	1	0	0	0	0	0	0	0	0	0	0	0	0	0	0	0	0	1	0	3	0	0	0	0	1	0	0	0	0	0	0	0	0	0	0	0	0	0	0	0	0	0	1	1	0	0	0	0	0	0	0	0	0	1	0	0	0	1	0	0	1	0	0	0	0	0	0	0	0	0	0	1	0	0	0	0	0	1	0	0	0	0	0	0	0	0	0	1	0	0	0	0	2	0	0	0	0	1	0	0	0	0	0	0	0	0	0	0	0	0	0	0	0	0	1	1	0	0	0	0	0	0	0	0	1	0	0	0	0	0	0	0	1	0	0	0	0	1	0	0	0	0	0	0	0	0	0	0	0	0	0	0	0	0	0	0	2	1	1	0	0	0	0	0	0	0	0	0	0	0	0	0	1	1	1	0	0	0	0	0	0	0	0	0	0	0	1	0	0	0	0	0	0	0	0	0	0	0	0	0	0	0	0	0	1	0	0	0	0	0	0	0	0	0	1	0	0	0	0	0	0	0	0	0	0	0	1	0	0	0	0	0	0	0	0	0	0	0	0	0	0	0	2	0	1	1	0	0	0	0	1	0	0	0	0	0	0	0	0	0	0	0	1	0	0	0	0	0	0	0	0	0	0	0	0	0	0	0	0	0	1	0	0	0	0	0	0	0	0	0	0	1	0	1	0	1	0	0	0	0	0	1	0	0	0	1	0	0	0	0	0	0	0	0	0	0	0	0	0	0	1	0	0	0	0	0	0	0	1	0	0	0	0	0	1	0	0	0	0	1	0	0	0	0	0	0	1	0	0	0	0	0	0	0	1	0	0	1	0	0	1	0	0	0	0	0	0	0	0	0	0	0	0	1	0	1	0	0	0	0	1	0	0	0	0	0	0	0	0	0	0	0	0	0	0	0	1	0	0	0	0	0	0	0	0	0	0	0	0	0	0	0	0	0	0	0	0	0	0	0	1	0	0	0	1	0	0	0	0	0	0	0	0	0	0	0	0	0	0	0	0	0	0	0	0	0	0	0	0	0	0	0	0	0	0	0	0	0	0	0	0	0	0	0	0	1	1	0	0	0	0	0	0	0	0	0	1	0	0	0	0	0	0	0	0	0	0	0	0	0	0	0	2	0	0	0	0	0	0	1	0	0	0	0	0	1	0	1	0	0	0	0	0	0	0	0	0	0	0	0	0	0	0	0	0	0	1	0	0	0	0	0	0	0	0	0	0	0	1	1	0	0	0	0	0	0	0	0	1	0	0	0	0	1	0	0	0	0	0	0	1	0	0	0	1	0	0	0	0	1	0	0	0	0	0	0	0	0	0	0	0	0	0	0	1	0	0	0	0	1	1	0	0	0	0	0	0	0	1	0	0	0	0	0	0	0	0	0	0	0	0	0	0	0	0	0	0	0	0	0	0	0	0	0	0	0	0	0	0	0	0	0	0	0	0	0	1	0	0	0	0	0	1	1	0	0	0	0	1	0	0	0	0	0	1	0	0	0	0	0	0	0	0	0	0	0	0	0	0	0	0	1	1	0	0	0	0	0	0	0	0	0	0	0	0	0	0	0	1	0	0	0	1	0	0	0	0	0	0	1	0	0	0	0	1	0	1	0	0	1	0	0	0	0	0	0	0	0	0	0	1	0	0	0	0	0	0	0	0	0	0	0	0	0	1	0	0	0	0	0	0	0	0	0	1	0	0	0	0	1	0	0	0	0	0	0	0	0	0	0	0	0	0	0	0	0	0	0	0	0	0	0	0	0	0	0	1	0	1	0	0	0	0	0	0	0	0	1	2	0	0	0	0	1	0	0	0	1	0	0	1	0	0	0	0	0	1	0	0	0	0	0	0	0	0	0	0	0	0	0	0	0	0	0	0	0	0	0	0	0	0	0	0	0	0	0	0	0	0	1	0	0	1	1	1	0	0	0	1	0	0	0	2	0	0	0	0	0	0	1	0	0	0	0	0	0	1	0	0	0	0	2	0	0	0	0	0	0	0	0	0	0	0	0	0	0	0	0	0	0	0	0	0	0	0	0	0	0	0	0	0	0	0	1	0	0	0	0	0	0	0	1	1	0	0	0	1	0	0	0	0	0	0	0	0	0	0	0	0	0	0	0	0	0	0	0	0	0	0	0	0	0	1	0	0	0	1	0	1	0	0	0	0	0	0	0	1	1	0	0	1	0	0	0	0	0	0	0	0	0	0	0	0	0	0	0	0	0	0	0	1	0	0	0	0	0	0	0	0	0	1	0	0	0	0	0	0	0	0	0	0	0	0	0	1	0	0	0	0	0	0	0	0	0	0	0	0	0	0	0	0	0	0	0	0	1	1	0	0	0	0	0	0	0	0	0	0	0	1	1	0	1	0	0	0	0	1	0	0	0	1	0	0	0	0	0	0	0	0	0	0	0	0	1	0	0	0	0	0	1	0	0	0	0	0	0	0	0	0	0	0	0	0	0	1	0	0	1	0	0	0	0	0	0	0	1	0	0	0	0	0	0	0	0	0	0	0	0	0	1	0	0	0	0	0	0	0	0	0	0	0	0	0	0	0	0	0	0	0	0	0	0	0	0	0	0	0	0	0	0	0	0	0	0	0	0	0	0	0	0	0	0	0	0	0	0	0	0	0	0	0	0	0	0	0	0	0	0	0	0	0	1	0	0	0	0	0	0	0	0	0	0	0	0	0	0	0	0	0	0	0	1	1	0	1	0	0	0	0	0	0	0	0	0	0	0	1	0	0	1	0	0	2	0	0	0	0	0	0	0	0	0	0	1	0	0	0	0	0	0	0	1	1	0	0	0	0	0	0	0	0	0	0	0	0	0	0	0	1	0	0	0	1	0	0	0	0	0	0	0	0	0	0	0	0	0	0	1	0	0	1	0	0	0	0	0	0	0	0	0	0	0	0	0	1	0	1	1	0	0	0	0	0	0	0	0	0	0	0	1	0	0	0	0	0	0	0	0	0	0	1	0	0	0	0	0	0	0	0	0	0	0	1	0	0	0	0	0	0	0	1	0	0	0	0	0	0	0	0	0	1	0	1	1	0	0	1	0	0	0	0	1	0	0	0	0	0	1	0	0	0	0	0	0	0	1	0	0	1	0	0	0	0	0	0	1	0	0	0	0	0	0	0	0	0	0	0	0	0	0	0	1	0	0	0	0	0	0	0	0	0	0	0	0	0	0	1	0	0	0	0	0	0	0	1	0	0	0	1	0	0	0	1	0	0	0	0	0	1	0	0	0	0	0	0	0	0	0	0	0	0	0	1	0	1	0	0	0	0	0	0	1	0	0	1	0	0	0	0	0	0	0	0	0	0	0	0	0	0	0	0	0	0	0	1	0	0	0	2	0	0	0	1	0	0	0	1	0	0	0	0	0	0	0	1	0	0	0	0	0	1	0	0	0	1	0	0	1	0	0	0	0	0	0	0	0	0	0	2	0	0	1	0	0	0	1	0	0	0	0	0	0	0	0	0	0	0	0	0	0	0	0	0	0	0	0	2	0	0	0	0	0	0	0	0	0	0	1	0	0	0	0	0	1	0	0	0	0	0	0	0	0	0	0	0	0	0	0	1	0	1	0	0	1	1	0	0	1	0	0	0	0	0	0	0	0	0	0	1	0	0	0	1	0	0	0	0	0	1	0	0	0	1	0	0	0	0	0	0	0	0	1	0	0	0	0	0	0	0	0	0	0	0	0	0	0	1	0	2	0	0	1	0	0	0	1	0	0	0	0	2	0	0	0	0	0	0	0	0	0	0	0	0	1	0	0	0	0	0	0	0	0	0	0	0	0	0	0	0	0	0	0	0	0	0	0	0	0	0	1	0	1	0	1	0	0	0	1	0	0	0	0	0	0	0	0	0	0	0	0	0	0	0	0	0	0	0	0	0	0	0	0	0	1	0	0	0	0	0	0	1	0	0	0	0	0	0	0	1	0	0	0	0	0	0	0	0	0	0	1	1	0	0	0	0	0	0	0	0	2	0	0	1	0	0	0	0	0	0	1	0	0	0	0	0	1	0	0	0	1	1	0	0	0	0	0	0	0	0	0	0	1	1	0	0	1	0	0	1	0	0	0	0	0	0	0	0	0	0	1	0	0	0	0	0	0	0	0	0	1	1	0	0	0	0	1	0	0	0	0	1	0	0	0	0	0	0	0	0	0	0	0	0	0	0	0	1	0	0	0	0	0	1	0	0	0	0	0	0	0	0	0	0	0	1	0	0	0	0	0	1	0	0	1	0	0	0	0	0	0	0	1	0	0	0	1	0	0	0	1	1	0	0	0	0	0	0	0	0	0	0	0	0	0	1	0	0	0	0	0	0	0	0	0	0	0	1	1	1	0	0	0	0	1	0	0	0	0	0	0	0	0	1	0	0	0	0	0	0	0	0	0	0	0	0	0	0	0	0	0	0	0	0	0	0	0	0	0	1	0	0	0	0	0	0	0	0	0	0	0	0	0	0	0	0	0	0	0	0	0	0	0	0	0	0	0	0	0	0	1	0	1	0	1	0	1	0	0	2	0	0	0	0	0	0	0	1	0	0	1	0	0	0	0	0	0	0	0	0	0	0	0	0	1	0	0	0	0	0	1	0	0	0	0	0	1	0	0	0	0	0	0	1	0	0	1	0	0	0	0	0	0	0	0	0	0	2	0	0	0	0	0	0	0	1	0	0	1	0	0	1	0	0	0	0	0	0	0	0	0	0	1	0	0	0	0	0	0	0	0	2	0	0	0	0	1	2	0	0	0	0	0	0	0	0	0	0	0	0	0	0	0	1	0	1	0	1	0	1	0	0	0	0	0	0	0	0	0	0	0	0	0	0	0	0	0	1	0	1	0	0	0	0	0	0	1	0	0	0	0	0	0	0	1	0	0	0	0	0	0	0	0	0	0	1	1	0	0	1	0	1	0	0	0	0	0	0	0	0	0	0	0	0	0	0	0	0	0	1	0	0	0	0	0	0	0	0	0	2	0	0	0	0	0	0	0	0	0	0	0	0	0	0	0	0	0	0	0	0	0	0	1	0	0	0	0	0	0	0	0	0	0	0	0	0	0	0	0	0	1	0	1	0	0	0	0	0	0	0	0	0	1	0	0	0	0	0	0	0	0	0	0	0	0	1	0	0	0	0	0	1	0	0	0	0	0	0	0	0	0	0	0	0	1	0	0	0	0	0	0	0	1	0	0	0	0	1	1	0	0	0	0	0	0	0	0	0	0	1	0	0	0	0	0	0	0	1	0	1	0	0	0	0	1	0	0	0	0	0	0	0	0	0	0	0	1	0	0	0	0	0	0	0	0	0	0	0	0	0	0	0	0	1	1	0	0	1	0	0	1	0	0	0	0	0	0	0	0	0	0	0	0	1	0	0	0	0	0	0	0	0	0	0	0	0	0	0	1	0	0	0	0	0	0	0	0	0	0	0	0	0	0	0	0	0	0	1	0	0	0	0	0	0	0	0	0	0	0	0	1	0	0	0	0	0	0	0	0	0	0	0	1	0	0	0	0	0	0	0	0	0	0	0	0	0	0	0	0	0	0	0	0	0	0	0	0	0	0	0	0	1	0	0	0	0	0	0	1	0	0	0	0	1	0	1	0	1	0	0	1	0	0	0	0	1	0	0	0	0	0	0	0	0	0	0	0	0	0	0	0	0	0	0	0	0	0	0	0	0	0	0	0	1	0	0	0	0	0	0	1	0	0	0	0	0	0	0	0	0	1	0	1	0	0	0	0	0	0	0	0	0	0	0	0	0	0	0	0	0	0	0	0	0	0	0	1	0	0	0	0	0	0	1	0	0	1	0	0	1	0	0	0	0	0	0	0	0	0	0	0	0	0	0	0	0	0	0	0	0	0	0	0	1	0	1	0	0	1	0	0	0	0	0	0	0	1	0	0	0	0	0	0	0	0	1	0	1	1	0	0	0	0	1	0	0	0	0	1	1	1	0	0	0	0	0	0	0	0	0	0	0	0	0	0	0	0	0	0	0	0	0	0	0	0	0	2	0	0	0	0	0	0	0	0	0	0	0	0	1	0	1	0	0	0	0	0	0	0	0	0	0	0	0	0	0	0	0	0	0	0	0	0	0	0	0	0	0	0	0	0	0	1	0	0	0	0	0	0	1	0	0	0	0	0	0	0	1	0	0	0	0	0	0	0	0	0	1	0	0	1	0	0	0	0	0	0	0	0	0	0	0	0	0	0	0	0	0	0	0	0	0	0	0	0	0	0	0	0	0	0	0	0	2	0	0	0	0	0	0	0	0	0	0	0	0	0	0	0	0	0	0	0	0	0	0	0	0	0	1	1	0	0	0	0	0	1	0	0	0	0	1	0	0	0	0	0	0	0	0	0	0	0	1	0	0	0	1	0	0	0	1	0	0	0	0	0	0	0	0	0	0	0	0	0	0	0	0	0	1	0	1	0	1	0	2	1	0	0	0	0	0	0	0	0	0	1	0	0	0	0	0	0	0	0	0	0	0	0	0	0	0	1	0	1	0	0	0	0	0	0	0	0	0	0	0	0	0	0	0	0	0	0	0	0	0	0	1	0	3	0	0	0	0	0	0	0	0	0	0	0	2	1	1	0	0	0	0	0	0	1	0	0	0	0	0	0	0	0	0	0	0	0	0	0	0	1	0	0	0	0	0	0	0	0	0	0	0	0	0	0	0	0	0	0	0	1	1	0	0	0	0	0	0	0	0	0	0	0	0	0	1	0	0	0	0	0	1	2	0	0	0	0	0	0	0	0	0	0	0	0	0	0	0	0	1	0	0	1	0	1	0	0	0	0	0	1	0	0	0	0	0	0	0	0	0	0	0	0	0	0	0	1	0	0	0	0	0	0	0	0	0	0	0	1	0	0	0	0	0	0	0	0	0	1	0	0	0	0	0	1	0	0	0	0	0	0	0	0	0	0	0	0	0	0	0	0	0	0	0	0	0	0	0	0	0	0	0	0	0	0	0	0	0	0	0	0	0	0	0	0	0	0	0	0	0	0	0	0	0	0	0	0	0	0	0	0	0	0	0	0	0	0	0	2	1	0	0	0	0	0	0	0	0	0	0	0	0	0	0	0	1	0	0	0	0	0	0	0	0	0	0	0	1	0	0	0	0	0	0	0	0	0	0	0	0	1	1	0	0	0	0	1	1	0	0	0	0	0	0	0	0	0	1	0	0	0	0	0	0	0	0	0	0	0	0	0	0	0	0	0	0	0	0	0	0	0	0	0	1	0	0	1	0	0	1	0	0	0	0	0	0	0	0	0	0	0	1	0	0	0	0	0	1	0	0	0	0	0	0	0	0	0	0	0	1	0	0	0	0	0	0	0	0	0	0	1	0	0	0	0	0	0	0	0	0	0	0	0	0	0	0	0	0	0	0	0	0	0	1	0	0	0	0	0	0	0	0	0	0	0	1	0	0	0	1	1	0	0	0	0	0	0	0	0	1	0	0	0	0	1	0	0	0	0	0	1	0	0	0	0	0	0	1	0	1	0	1	0	0	0	0	1	0	0	1	0	0	0	0	0	0	0	0	0	0	1	1	0	0	0	0	0	0	1	0	0	2	1	0	0	0	0	0	0	0	0	0	0	0	0	0	0	0	0	0	0	0	0	1	0	0	0	0	0	0	0	0	1	0	0	0	0	0	0	0	0	0	0	0	0	0	0	0	1	2	0	0	0	1	0	0	0	0	0	1	0	0	0	0	0	0	0	0	0	0	0	0	0	0	1	0	0	0	1	0	1	0	0	0	0	0	0	0	0	0	0	0	1	0	0	0	0	0	2	0	0	0	1	0	0	2	0	1	0	0	0	0	0	0	0	0	1	0	0	0	0	0	1	0	0	0	0	0	0	0	0	0	0	0	0	0	0	0	0	1	0	0	0	0	0	0	0	0	0	0	0	0	0	1	0	0	0	0	0	0	0	0	0	0	0	0	0	0	0	0	0	0	0	0	0	0	0	0	0	0	0	0	0	0	0	1	0	2	0	0	1	0	0	0	0	0	1	1	0	0	0	0	0	0	0	0	0	0	0	0	1	0	0	0	0	0	0	0	0	0	1	0	0	0	0	0	0	0	0	1	0	0	1	1	0	0	0	0	0	0	0	0	0	0	0	0	0	0	0	1	0	0	0	0	0	0	0	0	0	0	0	0	0	1	0	0	0	0	0	0	0	0	0	0	0	0	0	0	0	0	0	0	0	0	1	0	0	0	0	0	0	0	1	0	0	0	0	0	0	1	0	0	0	0	0	1	0	0	1	0	0	0	0	0	2	0	0	0	1	2	0	0	0	0	0	0	0	0	0	0	0	0	0	0	0	0	0	0	0	0	0	0	1	0	0	0	1	0	0	1	0	0	0	0	0	1	0	0	0	1	0	0	0	1	0	0	0	0	0	0	0	0	0	1	0	1	0	0	0	0	0	0	0
N0.HOG0001743	2	5	1	1	4	3	2	1	0	2	5	1	2	3	2	1	3	2	1	2	3	0	0	2	1	0	2	1	1	0	0	2	1	3	2	2	0	3	0	3	3	2	2	1	0	1	1	1	2	1	2	1	0	2	2	3	2	0	1	4	2	0	4	0	1	0	1	2	2	2	1	0	0	3	2	1	0	3	2	1	4	2	1	2	1	0	1	2	1	1	1	6	3	0	0	0	1	1	4	1	1	0	2	0	6	1	2	0	1	1	0	3	0	4	0	2	2	1	1	2	1	0	0	6	3	1	0	2	2	1	1	4	1	1	2	1	3	1	1	0	0	1	0	0	0	4	1	4	1	0	0	1	7	4	1	2	2	0	1	0	2	1	0	0	3	0	0	0	5	0	4	0	0	6	3	6	1	3	1	3	0	3	2	0	2	1	2	1	1	2	1	3	1	1	3	1	0	0	1	5	0	1	2	1	2	4	0	0	5	0	1	2	0	0	3	4	5	2	0	1	0	1	0	3	1	1	0	0	0	1	5	2	1	3	3	2	0	1	1	0	2	2	3	2	1	2	6	1	3	2	0	0	0	0	1	3	0	1	2	2	2	0	1	1	6	0	0	0	0	0	3	0	2	1	3	4	0	3	2	1	0	1	3	1	0	6	1	2	0	2	2	0	0	2	0	2	1	5	1	2	11	3	2	1	0	1	1	3	0	4	0	0	7	1	1	4	5	0	2	3	5	3	1	1	3	1	1	1	1	1	2	0	1	2	2	1	1	1	0	0	2	1	2	1	1	1	0	1	4	0	3	3	3	5	2	4	1	1	2	1	1	2	1	1	0	5	3	0	0	1	3	1	0	1	5	0	3	1	2	0	0	1	0	1	2	2	5	0	1	2	4	0	0	2	2	6	4	3	2	3	5	3	4	6	3	1	3	2	2	0	3	2	1	0	1	1	1	1	0	0	1	0	5	1	1	1	0	0	0	2	1	0	0	0	1	2	2	1	3	0	1	0	3	2	4	0	2	1	3	1	3	3	1	1	1	1	0	1	4	15	0	1	4	4	2	6	1	0	1	6	0	2	0	2	1	2	2	8	4	9	0	2	3	1	0	0	1	2	2	1	3	0	2	0	2	0	1	5	2	7	0	0	4	1	8	2	2	0	2	4	0	0	1	0	1	1	0	3	3	2	1	1	0	1	1	2	0	1	1	1	0	0	0	1	0	0	1	0	1	2	1	1	0	3	2	2	0	0	0	2	0	1	4	5	2	4	2	3	4	1	1	2	2	2	0	1	1	6	7	0	0	2	1	2	8	1	0	0	2	2	2	1	0	0	4	0	3	1	2	1	1	3	0	4	1	2	0	1	0	2	4	0	0	2	2	0	2	2	2	2	0	1	4	0	0	2	6	0	0	1	0	0	5	2	6	0	0	1	1	0	1	1	1	2	3	2	1	4	0	3	0	1	0	4	2	0	1	1	2	0	3	2	3	0	1	1	0	0	1	1	2	1	1	1	0	2	3	4	3	1	1	4	5	4	2	0	0	2	0	1	2	2	0	1	0	1	0	2	1	0	0	3	5	0	0	1	0	4	2	4	1	0	4	2	1	0	0	3	6	1	3	0	2	1	1	0	0	2	0	1	2	0	2	1	2	1	1	1	4	0	1	0	0	3	0	1	2	0	2	0	0	0	2	0	0	0	0	3	1	0	0	1	6	0	0	3	4	1	0	2	0	1	1	3	1	0	0	0	1	1	0	1	2	5	1	1	2	3	1	4	1	1	2	1	0	3	1	0	0	1	0	0	0	3	1	3	0	5	0	4	3	4	3	2	0	2	2	1	3	0	2	0	4	0	1	3	4	2	1	0	1	0	0	4	3	1	1	0	1	0	1	1	1	0	1	0	3	1	1	2	0	2	3	1	2	2	0	0	1	2	0	0	0	1	2	1	0	1	2	3	1	1	1	2	0	1	4	1	1	2	3	1	4	2	2	2	1	1	0	0	2	0	3	1	1	2	0	0	0	0	1	3	1	1	0	5	0	3	1	1	2	1	2	0	0	0	2	4	0	1	0	6	2	2	3	4	1	1	2	0	3	1	1	0	2	0	0	0	2	0	2	2	2	0	2	0	1	2	5	0	0	1	0	2	3	7	3	0	2	2	5	0	1	0	2	0	0	1	0	2	0	1	5	2	2	1	4	2	6	0	1	2	2	1	2	3	1	1	0	4	0	3	1	0	3	3	1	1	0	0	1	0	1	1	0	3	0	3	5	1	1	1	1	0	1	2	1	2	0	3	1	3	1	2	0	2	0	0	0	0	1	0	0	2	4	1	1	1	2	0	6	0	3	2	0	4	1	4	5	1	2	1	2	5	3	1	0	0	3	1	2	1	4	1	5	3	2	3	2	2	2	4	0	0	2	2	1	4	5	2	1	2	1	1	3	2	1	1	3	0	4	2	1	1	2	1	0	0	1	1	0	7	3	1	2	3	9	2	2	0	0	2	2	0	7	3	1	2	1	0	1	0	0	2	0	1	2	1	2	0	1	0	2	3	0	5	1	3	0	4	2	0	3	2	4	1	0	1	2	2	3	4	3	2	0	1	1	2	1	1	2	3	1	1	0	2	1	0	1	0	0	2	2	0	1	0	2	2	3	3	2	1	2	0	1	4	4	2	4	3	0	3	1	0	2	3	7	1	1	1	3	0	0	0	0	0	3	1	1	1	1	1	2	1	1	3	2	5	0	3	0	4	1	1	1	1	0	0	2	1	1	1	2	2	0	0	1	1	3	2	2	3	2	0	1	4	2	6	1	1	5	1	0	0	2	2	2	6	0	0	6	1	1	1	0	0	0	5	0	1	0	0	2	0	0	1	0	0	2	0	0	1	0	4	1	4	0	1	6	2	3	0	1	4	1	2	9	3	0	5	0	2	4	3	1	2	0	8	1	2	0	1	4	7	2	2	2	2	2	0	3	3	2	2	2	1	4	4	2	0	0	1	0	3	3	0	1	1	2	0	3	3	1	1	0	4	7	4	2	1	0	9	0	0	3	1	2	5	2	1	0	1	1	3	0	2	2	1	1	2	0	1	1	7	2	0	0	0	0	6	2	0	1	3	1	0	0	1	2	1	0	0	0	2	0	1	0	1	1	0	1	0	3	1	0	3	0	0	1	2	2	0	5	2	2	2	1	1	3	1	3	0	6	0	0	3	2	2	3	0	0	6	1	3	0	1	10	1	2	0	0	4	4	0	1	1	1	1	1	2	2	2	0	1	2	6	0	1	0	3	2	0	2	3	1	2	0	1	1	3	1	0	1	5	1	3	2	1	0	6	2	0	2	3	0	1	1	2	3	1	4	2	2	1	2	2	2	3	7	1	0	2	2	1	6	0	4	1	4	1	0	1	1	0	0	1	0	0	3	0	2	5	4	3	0	0	1	3	2	3	2	2	0	3	2	1	6	4	2	2	2	0	3	0	1	2	0	1	1	3	4	0	1	2	1	2	5	6	3	2	2	3	3	1	2	0	0	1	2	0	1	0	0	1	0	0	5	1	3	2	1	2	2	1	2	2	1	1	0	0	2	1	0	0	4	1	1	1	1	2	7	1	1	0	0	1	1	3	0	2	2	1	7	2	0	0	1	0	0	2	3	1	1	1	1	2	1	6	1	3	0	1	0	1	1	1	0	1	2	0	2	2	0	2	0	0	0	4	2	3	0	3	0	0	2	4	1	2	2	0	2	2	2	0	2	3	0	1	1	5	3	1	0	4	2	1	0	8	3	2	0	1	0	0	4	0	7	6	1	1	12	2	0	2	5	5	0	2	0	6	2	0	2	1	1	2	1	4	0	0	4	0	2	1	3	2	1	1	2	5	0	1	0	0	1	0	3	1	1	3	3	1	1	0	2	2	0	2	1	0	0	3	0	5	1	5	1	3	1	6	0	2	3	0	1	0	1	3	2	1	2	2	0	0	0	3	0	1	0	7	2	6	2	3	1	2	2	5	0	1	4	2	1	2	1	2	4	0	2	1	3	0	1	7	0	1	0	2	3	0	0	0	2	0	1	0	3	0	3	0	4	0	4	2	7	2	2	0	1	2	0	1	0	1	1	2	1	2	1	1	3	0	4	2	1	2	2	0	3	0	2	1	1	3	6	3	3	8	1	2	0	0	0	1	2	0	0	3	1	1	1	2	1	0	4	10	1	3	0	2	0	2	2	2	0	0	0	0	0	1	2	2	1	1	2	2	1	0	2	0	1	0	0	1	3	1	1	2	0	0	3	6	1	0	1	0	4	3	0	0	6	1	3	0	2	0	1	0	2	2	4	2	0	1	5	1	1	0	1	1	0	7	3	1	0	1	1	1	1	1	2	0	2	0	2	1	2	2	1	4	2	1	1	2	2	2	4	3	3	1	4	1	1	1	1	5	2	0	4	0	1	1	0	2	1	1	1	5	0	0	3	2	0	2	2	0	1	2	2	0	4	3	1	0	0	0	0	0	0	0	1	1	0	0	3	2	1	0	2	3	1	0	1	1	2	1	0	1	0	3	5	1	2	0	1	0	0	1	1	4	0	0	5	2	2	1	0	2	1	1	0	1	2	1	4	0	4	4	0	0	2	3	0	3	1	2	1	1	4	0	4	3	1	0	1	2	12	7	2	1	1	1	3	3	2	2	1	1	3	0	1	2	3	0	0	0	0	0	0	5	0	2	3	1	2	0	0	1	0	1	1	2	4	3	4	0	5	0	3	0	2	0	0	0	0	2	3	1	0	0	1	0	0	0	5	3	1	0	3	1	5	0	1	0	3	1	3	1	2	0	2	2	1	5	2	1	2	0	0	3	1	2	1	2	1	1	0	2	6	0	3	1	2	0	0	1	0	0	0	1	1	2	0	1	1	0	3	0	2	3	1	0	1	2	5	1	0	3	1	4	2	0	0	1	1	1	1	2	0	1	2	1	0	3	1	0	2	0	2	1	0	0	0	1	1	0	1	6	2	2	1	1	3	1	3	2	2	0	1	1	5	0	1	2	0	7	0	10	5	0	1	1	2	0	2	0	9	0	5	0	0	0	0	1	2	1	5	3	0	0	1	2	0	2	0	0	0	2	4	5	2	1	2	0	0	0	3	6	0	0	1	0	0	1	3	3	3	2	1	5	1	0	0	4	5	4	1	2	0	4	3	1	0	2	0	2	0	2	6	2	1	0	2	2	2	0	4	1	2	4	6	5	1	1	1	2	1	1	3	2	3	0	1	3	1	4	0	0	3	2	2	1	1	0	0	1	0	3	0	2	0	1	3	2	1	1	1	4	2	0	1	0	0	3	0	0	3	2	0	0	2	0	2	1	3	2	4	0	0	1	2	1	4	3	1	0	4	5	2	2	1	7	0	2	1	1	0	3	0	1	0	2	2	3	0	2	3	0	4	0	3	3	1	0	0	1	0	2	0	0	0	2	1	3	2	3	3	1	0	1	1	2	4	2	1	0	0	1	1	3	0	0	0	3	0	3	0	1	2	2	2	1	2	0	2	2	0	1	0	1	3	3	1	0	0	0	4	2	0	1	3	1	0	2	3	1	2	2	1	0	2	1	5	6	1	1	2	3	4	2	1	4	0	1	6	0	1	4	0	0	1	0	0	1	0	0	1	0	0	0	4	0	4	1	0	0	0	1	1	1	0	1	1	2	2	2	2	2	3	1	1	1	0	1	4	3	0	2	0	1	3	1	1	1	4	0	3	0	3	0	4	2	0	3	2	0	0	0	3	0	3	2	1	0	2	3	0	0	1	1	0	1	1	2	0	6	4	3	3	4	4	1	0	2	1	2	3	3	2	2	2	1	0	2	0	1	2	1	0	1	2	2	3	2	1	1	1	1	0	2	1	1	3	0	1	6	3	1	1	1	0	1	0	0	2	5	4	1	0	3	0	1	3	3	4	2	1	4	0	2	2	1	1	0	0	0	1	0	1	2	3	0	2	0	2	0	2	0	2	1	2	2	1	1	1	2	1	0	0	1	2	0	9	0	2	0	4	2	0	2	0	4	2	0	2	4	2	3	0	0	1	0	1	1	6	4	2	1	1	1	0	0	0	2	0	2	2	2	0	1	0	2	0	0	5	0	3	2	2	1	0	0	4	0	3	1	1	4	1	0	1	2	1	4	2	1	0	3	3	3	1	2	4	0	1	0	2	1	0	2	7	2	0	0	0	2	0	0	1	1	0	2	0	3	2	2	2	1	2	0	0	4	1	0	2	1	1	3	4	2	3	0	6	1	0	5	1	4	1	1	2	3	0	1	1	1	0	0	4	0	2	5	5	0	1	4	0	0	2	2	1	1	0	5	1	3	0	0	1	0	2	3	4	0	1	1	0	3	0	1	0	1	0	2	0	1	1	6	2	7	0	1	1	1	1	3	1	2	2	0	0	2	1	2	6	0	2	5	0	1	1	1	2	1	2	1	2	1	0	1	1	1	3	1	1	2	2	0	1	3	0	0	1	3	0	1	6	1	5	0	2	2	1	5	1	1	0	4	0	0	3	2	3	0	0	2	3	0	1	1	5	1	0	1	0	1	1	1	0	0	0	3	2	1	3	8	1	1	5	0	4	3	0	1	2	5	2	1	0	0	3	1	0	2	0	4	5	0	2	0	0	2	1	2	5	0	1	1	1	1	1	1	0	1	0	1	2	2	1	4	3	0	3	2	2	1	0	1	0	3	4	0	2	8	0	0	0	1	2	2	0	3	2	1	5	1	0	3	0	1	2	0	2	2	3	0	0	0	1	1	1	2	1	4	0	2	2	3	0	3	1	0	2	0	3	0	1	2	1	2	0	6	0	3	2	2	0	2	1	1	0	0	4	3	6	1	2	2	0	0	2	1	2	1	0	1	0	8	0	2	2	2	4	0	2	2	5	1	0	3	2	2	2	1	0	0	1	1	3	4	1	4	2	2	1	0	1	1	0	1	0	5	1	4	2	0	2	0	0	2	0	2	0	2	0	1	4	0	0	2	10	3	2	2	0	4	0	5	2	0	1	0	2	4	3	1	1	1	2	1	1	1	1	0	4	3	0	0	3	2	1	0	0	7	2	0	3	1	6	0	3	2	0	1	0	0	3	0	7	5	5	0	10	0	1	4	0	2	0	2	0	2	0	1	6	0	2	4	4	2	0	1	1	6	5	1	0	3	1	0	1	3	5	1	1	1	1	0	1	1	2	4	1	2	4	1	0	2	2	1	3	0	3	1	2	2	0	3	0	0	1	2	1	0	1	0	1	2	0	0	0	0	1	1	1	3	2	2	0	0	0	5	2	6	3	4	0	0	2	1	1	0	2	1	0	2	2	2	2	3	2	1	2	0	2	1	1	0	5	2	0	4	1	5	0	3	0	2	1	1	0	1	0	2	3	1	2	1	1	0	4	1	0	1	8	1	1	1	2	1	2	2	3	1	0	1	2	0	1	0	1	0	0	1	0	1	2	2	1	0	0	3	2	1	1	1	0	2	2	4	2	3	0	1	3	0	0	9	0	3	2	0	2	5	8	5	6	2	5	3	1	3	1	1	3	2	0	3	0	0	1	1	0	1	0	1	2	1	0	0	0	5	5	0	6	4	0	3	3	0	0	2	0	0	2	1	3	3	0	0	0	0	3	4	0	1	7	1	3	0	0	2	3	0	1	0	0	1	2	3	6	0	1	3	0	0	0	0	2	4	0	0	4	0	2	3	4	0	3	3	4	0	6	4	2	2	1	2	2	0	0	2	2	1	0	0	2	1	3	0	5	0	1	1	2	6	1	0	1	1	1	1	1	0	0	3	1	3	2	4	1	1	2	0	2	1	2	1	1	1	1	0	1	2	0	2	2	0	0	0	1	4	1	2	3	4	1	5	4	3	0	0	0	2	0	3	3	2	1	2	0	0	0	2	0	1	3	0	0	0	2	1	0	4	0	0	0	1	1	2	0	0	4	1	1	2	1	0	2	1	0	1	4	1	1	1	0	0	0	1	0	0	0	3	3	0	1	0	1	1	1	0	0	2	1	1	1	1	0	1	0	8	2	1	1	3	6	0	2	2	2	5	2	2	2	0	3	1	2	2	1	1	6	2	0	5	2	2	0	3	2	0	3	1	0	4	1	2	0	3	1	2	1	0	0	2	0	0	0	1	0	0	1	0	3	0	0	3	1	0	1	3	1	1	4	1	1	7	1	0	2	3	2	0	0	0	3	3	0	1	3	3	0	1	3	2	0	0	0	2	1	0	3	1	3	0	0	0	0	3	0	3	1	0	2	3	6	0	5	1	3	4	1	2	0	1	2	0	3	0	0	0	3	2	2	0	0	2	2	1	1	1	2	2	0	1	2	0	3	0	2	0	1	0	0	0	3	2	0	1	1	2	1	0	3	1	2	2	1	0	2	3	0	1	5	2	5	1	0	2	1	2	1	2	1	2	4	1	2	2	2	5	0	1	7	2	0	1	1	0	1	0	1	0	0	0	0	1	1	0	1	0	0	3	0	5	7	4	2	1	1	0	2	1	0	0	1	1	1	0	0	2	3	3	5	0	0	0	1	0	0	4	0	2	0	0	1	1	1	2	1	2	1	2	3	0	2	1	5	1	1	0	0	6	3	1	4	4	1	2	0	4	0	2	1	3	3	0	1	4	2	1	0	5	1	2	0	2	0	1	0	0	0	0	1	4	2	0	2	2	2	0	0	0	0	0	3	3	4	0	0	2	0	2	2	1	4	0	2	0	0	0	1	1	1	0	0	4	1	0	1	2	1	4	6	1	1	0	0	1	0	6	4	4	2	3	4	0	1	1	0	1	1	0	0	3	2	1	2	0	4	1	0	1	0	2	0	2	2	2	0	4	0	0	1	6	4	2	4	1	1	5	3	0	1	2	0	5	1	2	2	3	1	1	0	3	2	0	2	1	0	1	0	1	0	2	2	0	3	1	7	1	4	3	0	0	3	2	3	1	3	0	9	3	1	0	2	3	3	3	1	1	0	1	2	0	3	0	4	1	1	1	3	2	0	4	2	0	1	0	1	1	0	2	0	1	1	0	2	3	1	1	1	0	4	1	2	1	3	0	4	3	0	1	0	3	3	0	3	0	0	0	1	0	0	1	1	0	2	3	0	0	2	1	1	2	0	1	1	0	2	0	0	0	0	2	0	0	2	1	1	1	0	2	0	1	1	3	2	2	1	1	0	2	3	2	0	1	3	1	1	3	3	4	1	0	1	1	1	0	3	1	0	0	2	0	1	0	1	0	2	2	2	0	0	1	1	2	0	0	4	3	1	2	2	2	0	3	0	4	4	1	10	2	5	0	1	1	2	0	1	0	1	3	6	1	0	0	3	8	0	1	0	0	4	3	1	2	3	1	1	2	0	2	2	2	0	1	0	1	2	1	6	0	0	5	5	0	7	0	0	0	0	1	2	0	2	0	5	1	0	1	6	4	2	0	1	0	0	0	1	0	1	7	5	0	0	2	2	2	0	0	0	3	1	1	0	2	0	0	1	1	1	1	2	0	4	3	0	2	3	0	3	2	3	1	3	1	1	4	0	0	4	0	1	0	5	1	1	2	1	7	0	0	0	0	0	1	3	7	3	1	4	2	1	4	2	2	1	0	4	4	2	0	1	2	0	2	0	0	0	2	1	1	0	1	2	0	4	0	0	3	4	1	0	2	1	1	1	0	1	1	2	3	1	2	0	1	0	3	1	3	3	5	3	2	4	1	0	1	0	0	1	1	1	2	4	2	1	0	0	1	2	2	1	3	0	2	0	5	2	3	1	4	3	1	2	3	1	2	0	3	3	0	1	0	0	6	7	0	4	0	0	1	1	4	2	0	1	1	0	0	0	4	1	2	6	5	1	0	3	2	4	1	2	0	1	1	1	0	1	5	4	0	0	2	0	1	5	4	0	2	0	3	0	0	0	1	3	1	0	4	2	3	1	2	4	3	1	0	2	2	2	1	0	5	4	1	1	0	3	0	2	2	3	3	3	0	1	1	0	0	0	0	0	1	2	5	2	5	1	0	1	1	3	2	2	0	1	0	1	0	2	2	0	3	4	1	1	1	0	7	3	1	2	0	1	1	1	3	1	1	1	3	0	2	1	0	0	2	0	1	4	2	4	2	0	2	1	4	0	1	5	0	0	2	1	2	0	0	0	1	0	0	2	1	1	7	2	0	1	2	4	0	4	2	2	3	0	0	0	0	2	2	2	0	1	1	0	2	0	0	0	1	0	0	0	0	1	0	0	5	0	1	1	0	3	0	3	4	7	4	1	1	1	4	1	4	2	1	1	0	4	6	0	1	0	0	3	0	3	1	0	1	3	6	0	0	4	4	1	0	3	1	1	2	3	1	3	1	3	1	2	1	2	4	8	2	4	1	3	0	1	0	3	2	1	1	2	1	3	2	2	2	2	0	0	3	1	0	4	0	0	0	2	2	0	2	0	2	3	1	6	2	2	0	0	1	2	1	0	1	0	0	1	2	1	0	2	0	1	1	5	1	2	2	2	1	0	2	0	2	5	2	1	0	0	2	0	2	2	0	0	1	1	0	5	5	0	1	0	1	4	1	1	3	6	0	2	6	4	4	4	1	2	2	2	7	3	0	5	4	0	0	1	1	4	0	2	0	3	0	4	1	2	3	0	1	0	2	1	1	0	2	2	2	3	2	5	1	4	1	4	3	4	2	3	2	0	2	2	4	0	1	0	0	2	4	1	1	3	10	7	1	1	0	1	4	0	1	3	3	3	1	0	0	2	1	2	0	0	0	1	3	5	6	1	3	3	5	0	2	5	3	0	6	0	0	5	0	1	1	2	2	0	3	0	1	1	2	1	2	1	1	0	1	1	0	1	1	2	1	0	6	1	0	0	1	2	1	1	5	2	0	2	0	4	1	7	0	0	1	1	2	2	0	3	2	0	1	0	3	2	2	4	1	1	0	1	4	0	5	2	2	2	3	3	0	3	1	5	3	0	2	1	1	4	0	0	0	1	4	1	6	0	2	0	6	0	2	3	5	3	0	1	0	1	0	1	0	1	1	1	4	1	0	0	0	3	1	2	3	1	2	1	1	2	1	0	1	2	0	4	2	2	1	0	2	0	0	0	2	1	2	1	4	2	1	1	0	1	2	1	1	2	2	2	0	1	2	3	2	8	2	2	2	0	0	0	1	1	0	1	2	4	1	0	0	1	1	5	0	3	1	0	0	0	2	1	2	0	5	3	0	2	1	1	2	0	2	1	3	4	0	2	1	2	0	4	2	2	2	1	0	2	0	0	0	0	1	0	0	0	1	0	1	1	3	0	1	0	0	1	0	0	2	1	4	2	0	3	2	2	6	1	0	0	0	0	1	2	1	3	1	3	1	2	1	3	1	3	0	1	5	0	1	2	0	2	0	0	2	2	3	1	0	0	3	3	1	0	3	0	0	0	2	4	2	3	3	1	0	2	3	3	8	0	0	3	0	0	0	1	1	1	1	2	2	0	2	1	0	1	1	0	4	1	0	3	2	3	2	0	2	1	0	1	1	7	3	1	0	0	1	0	0	2	3	1	2	0	1	2	1	3	0	2	1	1	0	1	1	0	0	6	0	2	0	0	5	1	3	4	4	0	0	1	0	3	2	5	1	0	0	4	1	4	3	3	2	1	1	0	0	4	6	0	0	2	0	3	3	1	1	1	0	2	0	3	2	1	2	2	1	1	0	2	4	4	2	1	1	2	2	0	3	1	2	0	1	1	3	3	1	0	0	0	4	3	3	1	0	1	1	1	0	0	2	1	2	7	4	2	3	3	1	4	0	0	2	0	7	2
N0.HOG0010558	0	0	0	0	0	0	0	0	0	0	0	0	0	0	0	0	0	0	0	0	0	0	0	0	0	0	0	0	0	0	0	0	0	0	0	0	0	0	0	0	0	0	0	0	0	0	0	0	0	0	0	0	0	0	0	0	0	0	0	0	0	0	0	0	0	0	0	0	0	0	0	0	0	0	0	0	0	0	0	0	0	0	0	0	0	0	0	0	0	0	0	0	0	0	0	0	0	0	0	0	0	0	0	0	0	0	0	0	0	0	0	0	0	0	0	0	0	0	0	0	0	0	0	0	0	0	0	0	0	0	0	0	0	0	0	0	0	0	0	0	0	0	0	0	0	0	0	0	0	0	0	0	0	0	0	0	0	0	0	0	0	0	0	0	0	0	0	0	0	0	0	0	0	0	0	0	0	0	0	0	0	0	0	0	0	0	0	0	0	0	0	0	0	0	0	0	0	0	0	0	0	0	0	0	0	0	0	0	0	0	0	0	0	0	0	0	0	0	0	0	0	0	0	0	0	0	0	0	0	0	0	0	0	0	0	0	0	0	0	0	0	0	0	0	0	0	0	0	0	0	0	0	0	0	0	0	0	0	0	0	0	0	0	0	0	0	0	0	0	0	0	0	0	0	0	0	0	0	0	0	0	0	0	0	0	0	0	0	0	0	0	0	0	0	0	0	0	0	0	0	0	0	0	0	0	0	0	0	0	0	0	0	0	0	0	0	0	0	0	0	0	0	0	0	0	0	0	0	0	0	0	0	0	0	0	0	0	0	0	0	0	0	0	0	0	0	0	0	0	0	0	0	0	0	0	0	0	0	0	0	0	0	0	0	0	0	0	0	0	0	0	0	0	0	0	0	0	0	0	0	0	0	0	0	0	0	0	0	0	0	0	0	0	0	0	0	0	0	0	0	0	0	0	0	0	0	0	0	0	0	0	0	0	0	0	0	0	0	0	0	0	0	0	0	0	0	0	0	0	0	0	0	0	0	0	0	0	0	0	0	0	0	0	0	0	0	0	0	0	0	0	0	0	0	0	0	0	0	0	0	0	0	0	0	0	0	0	0	0	0	0	0	0	0	0	0	0	0	0	0	0	0	0	0	0	0	0	0	0	0	0	0	0	0	0	0	0	0	0	0	0	0	0	0	0	0	0	0	0	0	0	0	0	0	0	0	0	0	0	0	0	0	0	0	0	0	0	0	0	0	0	0	0	0	0	0	0	0	0	0	0	0	0	0	0	0	0	0	0	0	0	0	0	0	0	0	0	0	0	0	0	0	0	0	0	0	0	0	0	0	0	0	0	0	0	0	0	0	0	0	0	0	0	0	0	0	0	0	0	0	0	0	0	0	0	0	0	0	0	0	0	0	0	0	0	0	0	0	0	0	0	0	0	0	0	0	0	0	0	0	0	0	0	0	0	0	0	0	0	0	0	0	0	0	0	0	0	0	0	0	0	0	0	0	0	0	0	0	0	0	0	0	0	0	0	0	0	0	0	0	0	0	0	0	0	0	0	0	0	0	0	0	0	0	0	0	0	0	0	0	0	0	0	0	0	0	0	0	0	0	0	0	0	0	0	0	0	0	0	0	0	0	0	0	0	0	0	0	0	0	0	0	0	0	0	0	0	0	0	0	0	0	0	0	0	0	0	0	0	0	0	0	0	0	0	0	0	0	0	0	0	0	0	0	0	0	0	0	0	0	0	0	0	0	0	0	0	0	0	0	0	0	0	0	0	0	0	0	0	0	0	0	0	0	0	0	0	0	0	0	0	0	0	0	0	0	0	0	0	0	0	0	0	0	0	0	0	0	0	0	0	0	0	0	0	0	0	0	0	0	0	0	0	0	0	0	0	0	0	0	0	0	0	0	0	0	0	0	0	0	0	0	0	0	0	0	0	0	0	0	0	0	0	0	0	0	0	0	0	0	0	0	0	0	0	0	0	0	0	0	0	0	0	0	0	0	0	0	0	0	0	0	0	0	0	0	0	0	0	0	0	0	0	0	0	0	0	0	0	0	0	0	0	0	0	0	0	0	0	0	0	0	0	0	0	0	0	0	0	0	0	0	0	0	0	0	0	0	0	0	0	0	0	0	0	0	0	0	0	0	0	0	0	0	0	0	0	0	0	0	0	0	0	0	0	0	0	0	0	0	0	0	0	0	0	0	0	0	0	0	0	0	0	0	0	0	0	0	0	0	0	0	0	0	0	0	0	0	0	0	0	0	0	0	0	0	0	0	0	0	0	0	0	0	0	0	0	0	0	0	0	0	0	0	0	0	0	0	0	0	0	0	0	0	0	0	0	0	0	0	0	0	0	0	0	0	0	0	0	0	0	0	0	0	0	0	0	0	0	0	0	0	0	0	0	0	0	0	0	0	0	0	0	0	0	0	0	0	0	0	0	0	0	0	0	0	0	0	0	0	0	0	0	0	0	0	0	0	0	0	0	0	0	0	0	0	0	0	0	0	0	0	0	0	0	0	0	0	0	0	0	0	0	0	0	0	0	0	0	0	0	0	0	0	0	0	0	0	0	0	0	0	0	0	0	0	0	0	0	0	0	0	0	0	0	0	0	0	0	0	0	0	0	0	0	0	0	0	0	0	0	0	0	0	0	0	0	0	0	0	0	0	2	0	0	0	0	0	0	0	0	0	0	0	0	0	0	0	0	0	0	0	0	0	0	0	0	0	0	0	0	0	0	0	0	0	0	0	0	0	0	0	0	0	0	0	0	0	0	0	0	0	0	0	0	0	0	0	0	0	0	0	0	0	0	0	0	0	0	0	0	0	0	0	0	0	0	0	0	0	0	0	0	0	0	0	0	0	0	0	0	0	0	0	0	0	0	0	0	0	0	0	0	0	0	0	0	0	0	0	0	0	0	0	0	0	0	0	0	0	0	0	0	0	0	0	0	0	0	0	0	0	0	0	0	0	0	0	0	0	0	0	0	0	0	0	0	0	0	0	0	0	0	0	0	0	0	0	0	0	0	0	0	0	0	0	0	0	0	0	0	0	0	0	0	0	0	0	0	0	0	0	0	0	0	0	0	0	0	0	0	0	0	0	0	0	0	0	0	0	0	0	0	0	0	0	0	0	0	0	0	0	0	0	0	0	0	0	0	0	0	0	0	0	0	0	0	0	0	0	0	0	0	0	0	0	0	0	0	0	0	0	0	0	0	0	0	0	0	0	0	0	0	0	0	0	0	0	0	0	0	0	0	0	0	0	0	0	0	0	0	0	0	0	0	0	0	0	0	0	0	0	0	0	0	0	0	0	0	0	0	0	0	0	0	0	0	0	0	0	0	0	0	0	0	0	0	0	0	0	0	0	0	0	0	0	0	0	0	0	0	0	0	0	0	0	0	0	0	0	0	0	0	0	0	0	0	0	0	0	0	0	0	0	0	0	0	0	0	0	0	0	0	0	0	0	0	0	0	0	0	0	0	0	0	0	0	0	0	0	0	0	0	0	0	0	0	0	0	0	0	0	0	0	0	0	0	0	0	0	0	0	0	0	0	0	0	0	0	0	0	0	0	0	0	0	0	0	0	0	0	0	0	0	0	0	0	0	0	0	0	0	0	0	0	0	0	0	0	0	0	0	0	0	0	0	0	0	0	0	0	0	0	0	0	0	0	0	0	0	0	0	0	0	0	0	0	0	0	0	0	0	0	0	0	0	0	0	0	0	0	0	0	0	0	0	0	0	0	0	0	0	0	0	0	0	0	0	0	0	0	0	0	0	0	0	0	0	0	0	0	0	0	0	0	0	0	0	0	0	0	0	0	0	0	0	0	0	0	0	0	0	0	0	0	0	0	0	0	0	0	0	0	0	0	0	0	0	0	0	0	0	0	0	0	0	0	0	0	0	0	0	0	0	0	0	0	0	0	0	0	0	0	0	0	0	0	0	0	0	0	0	0	0	0	0	0	0	0	0	0	0	0	0	0	0	0	0	0	0	0	0	0	0	0	0	0	0	0	0	0	0	0	0	0	0	0	0	0	0	0	0	0	0	0	0	0	0	0	0	0	0	0	0	0	0	0	0	0	0	0	0	0	0	0	0	0	0	0	0	0	0	0	0	0	0	0	0	0	0	0	0	0	0	0	0	0	0	0	0	0	0	0	0	0	0	0	0	0	0	0	0	0	0	0	0	0	0	0	0	0	0	0	0	0	0	0	0	0	0	0	0	0	0	0	0	0	0	0	0	0	0	0	0	0	0	0	0	0	0	0	0	0	0	0	0	0	0	0	0	0	0	0	0	0	0	0	0	0	0	0	0	0	0	0	0	0	0	0	0	0	0	0	0	0	0	0	0	0	0	0	0	0	0	0	0	0	0	0	0	0	0	0	0	0	0	0	0	0	0	0	0	0	0	0	0	0	0	0	0	0	0	0	0	0	0	0	0	0	0	0	0	0	0	0	0	0	0	0	0	0	0	0	0	0	0	0	0	0	0	0	0	0	0	0	0	0	0	0	0	0	0	0	0	0	0	0	0	0	0	0	0	0	0	0	0	0	0	0	0	0	0	0	0	0	0	0	0	0	0	0	0	0	0	0	0	0	0	0	0	0	0	0	0	0	0	0	0	0	0	0	0	0	0	0	0	0	0	0	0	0	0	0	0	0	0	0	0	0	0	0	0	0	0	0	0	0	0	0	0	0	0	0	0	0	0	0	0	0	0	0	0	0	0	0	0	0	0	0	1	0	0	0	0	0	0	0	0	0	0	0	0	0	0	0	1	0	0	0	0	0	0	0	0	0	0	0	0	0	0	0	0	0	0	0	0	0	0	0	0	0	0	0	0	0	0	0	0	0	0	0	0	0	0	0	0	0	0	0	0	0	0	0	0	0	0	0	0	0	0	0	0	0	0	0	0	0	0	0	0	0	0	0	0	0	0	0	0	0	0	0	0	0	0	0	0	0	0	0	0	0	0	0	0	0	0	0	0	0	0	0	0	0	0	0	0	0	0	0	0	0	0	0	0	0	0	0	0	0	0	0	0	0	0	0	0	0	0	0	0	0	0	0	0	0	0	0	0	0	0	0	0	0	0	0	0	0	0	0	0	0	0	0	0	0	0	0	0	0	0	0	0	0	0	0	0	0	0	0	0	0	0	0	0	0	0	0	0	0	0	0	0	0	0	0	0	0	0	0	0	0	0	0	0	0	0	0	0	0	0	0	0	0	0	0	0	0	0	0	0	0	0	0	0	0	0	0	0	0	0	0	0	0	0	0	0	0	0	0	0	0	0	0	0	0	0	0	0	0	0	0	0	0	0	0	0	0	0	0	0	0	0	0	0	0	0	0	0	0	0	0	0	0	0	0	0	0	0	0	0	0	0	0	0	0	0	0	0	0	0	0	0	0	0	0	0	0	0	0	0	0	0	0	0	0	0	0	0	0	0	0	0	0	0	0	0	0	0	0	0	0	0	0	0	0	0	0	0	0	0	0	0	0	0	0	0	0	0	0	0	0	0	0	0	0	0	0	0	0	0	0	0	0	0	0	0	0	0	0	0	0	0	0	0	0	0	0	0	0	0	0	0	0	0	0	0	0	0	0	0	0	0	0	0	0	0	0	0	0	0	0	0	0	0	0	0	0	0	0	0	0	0	0	0	0	0	0	0	0	0	0	0	0	0	0	0	0	0	0	0	0	0	0	0	0	0	0	0	0	0	0	0	0	0	0	0	0	0	0	0	0	0	0	0	0	0	0	0	0	0	0	0	0	0	0	0	0	0	0	0	0	0	0	0	0	0	0	0	0	0	0	0	0	0	0	0	0	0	0	0	0	0	0	0	0	0	0	0	0	0	0	0	0	0	0	0	0	0	0	0	0	0	0	0	0	0	0	0	0	0	0	0	0	0	0	0	0	0	0	0	0	0	0	0	0	0	0	0	0	0	0	0	0	0	0	0	0	0	0	0	0	0	0	0	0	0	0	0	0	0	0	0	0	0	0	0	0	0	0	0	0	0	0	0	0	0	0	0	0	0	0	0	0	0	0	0	0	0	0	0	0	0	0	0	0	0	0	0	0	0	0	0	0	0	0	0	0	0	0	0	0	0	0	0	0	0	0	0	0	0	0	0	0	0	0	0	0	0	0	0	0	0	0	0	0	0	0	0	0	0	0	0	0	0	0	0	0	0	0	0	0	0	0	0	0	0	0	0	0	0	0	0	0	0	0	0	0	0	0	0	0	0	0	0	0	0	0	0	0	0	0	0	0	0	0	0	0	0	0	0	0	0	0	0	0	0	0	0	0	0	0	0	0	0	0	0	0	0	0	0	0	0	0	0	0	0	0	0	0	0	0	0	0	0	0	0	0	0	0	0	0	0	0	0	0	0	0	0	0	0	0	0	0	0	0	0	0	0	0	0	0	0	0	0	0	0	0	0	0	0	0	0	0	0	0	0	0	0	0	0	0	0	0	0	0	0	0	0	0	0	0	0	0	0	0	0	0	0	0	0	0	0	0	0	0	0	0	0	0	0	0	0	0	0	0	0	0	0	0	0	0	0	0	0	0	0	0	0	0	0	0	0	0	0	0	0	0	0	0	0	0	0	0	0	0	0	0	0	0	0	0	0	0	0	0	0	0	0	0	0	0	0	0	0	0	0	0	0	0	0	0	0	0	0	0	0	0	0	0	0	0	0	0	0	0	0	0	0	0	0	0	0	0	0	0	0	0	0	0	0	0	0	0	0	0	0	0	0	0	0	0	0	0	0	0	0	0	0	0	0	0	0	0	0	0	0	0	0	0	0	0	0	0	0	0	0	0	0	0	0	0	0	0	0	0	0	0	0	0	0	0	0	0	0	0	0	0	0	0	0	0	0	0	0	0	0	0	0	0	0	0	0	0	0	0	0	0	0	0	0	0	0	0	0	0	0	0	0	0	0	0	0	0	0	0	0	0	0	0	0	0	0	0	0	0	0	0	0	0	0	0	0	0	0	0	0	0	0	0	0	0	0	0	0	0	0	0	0	0	0	0	0	0	0	0	0	0	0	0	0	0	0	0	0	0	0	0	0	0	0	0	0	0	0	0	0	0	0	0	0	0	0	0	0	0	0	0	0	0	0	0	0	0	0	0	0	0	0	0	0	0	0	0	0	0	0	0	0	0	0	0	0	0	0	0	0	0	0	0	0	0	0	0	0	0	0	0	0	0	0	0	0	0	0	0	0	0	0	0	0	0	0	0	0	0	0	0	0	0	0	0	0	0	0	0	0	0	0	0	0	0	0	0	0	0	0	0	0	0	0	0	0	0	0	0	0	0	0	0	0	0	0	0	0	0	0	0	0	0	0	0	0	0	0	0	0	0	0	0	0	0	0	0	0	0	0	0	0	0	0	0	0	0	0	0	0	0	0	0	0	0	0	0	0	0	0	0	0	0	0	0	0	0	0	0	0	0	0	0	0	0	0	0	0	0	0	0	0	0	0	0	0	0	0	0	0	0	0	0	0	0	0	0	0	0	0	0	0	0	0	0	0	0	0	0	0	0	0	0	0	0	0	0	0	0	0	0	0	0	0	0	0	0	0	0	0	0	0	0	0	0	0	0	0	0	0	0	0	0	0	0	0	0	0	0	0	0	0	0	0	0	0	0	0	0	0	0	0	0	0	0	0	0	0	0	0	0	0	0	0	0	0	0	0	0	0	0	0	0	0	0	0	0	0	0	0	0	0	0	0	0	0	0	0	0	0	0	0	0	0	0	0	0	0	0	0	0	0	0	0	0	0	0	0	0	0	0	0	0	0	0	0	0	0	0	0	0	0	0	0	0	0	0	0	0	0	0	0	0	0	0	0	0	0	0	0	0	0	0	0	0	0	0	0	0	0	0	0	0	0	0	0	0	0	0	0	0	0	0	0	0	0	0	0	0	0	0	0	0	0	0	0	0	0	0	0	0	0	0	0	0	0	0	0	0	0	0	0	0	0	0	0	0	0	0	0	0	0	0	0	0	0	0	0	0	0	0	0	0	0	0	0	0	0	0	0	0	0	0	0	0	0	0	0	0	0	0	0	0	0	0	0	0	0	0	0	0	0	0	0	0	0	0	0	0	0	0	0	0	0	0	0	0	0	0	0	0	0	0	0	0	0	0	0	0	0	0	0	0	0	0	0	0	0	0	0	0	0	0	0	0	0	0	0	0	0	0	0	0	0	0	0	0	0	0	0	0	0	0	0	0	0	0	0	0	0	0	0	0	0	0	0	0	0	0	0	0	0	0	0	0	0	0	0	0	0	0	0	0	0	0	0	0	0	0	0	0	0	0	0	0	0	0	0	0	0	0	0	0	0	0	0	0	0	0	0	0	0	0	0	0	0	0	0	0	0	0	0	0	0	0	0	0	0	0	0	0	0	0	0	0	0	0	0	0	0	0	0	0	0	0	0	0	0	0	0	0	0	0	0	0	0	0	0	0	0	0	0	0	0	0	0	0	0	0	0	0	0	0	0	0	0	0	0	0	0	0	0	0	0	0	0	0	0	0	0	0	0	0	0	0	0	0	0	0	0	0	0	0	0	0	0	0	0	0	0	0	0	0	0	0	0	0	0	0	0	0	0	0	0	0	0	0	0	0	0	0	0	0	0	0	0	0	0	0	0	0	0	0	0	0	0	0	0	0	0	0	0	0	0	0	0	0	0	0	0	0	0	0	0	0	0	0	0	0	0	0	0	0	0	0	0	0	0	0	0	0	0	0	0	0	0	0	0	0	0	0	0	0	0	0	0	0	0	0	0	0	0	0	0	0	0	0	0	0	0	0	0	0	0	0	0	0	0	0	0	0	0	0	0	0	0	0	0	0	0	0	0	0	0	0	0	0	0	0	0	0	0	0	0	0	0	0	0	0	0	0	0	0	0	0	0	0	0	0	0	0	0	0	0	0	0	0	0	0	0	0	0	0	0	0	0	0	0	0	0	0	0	0	0	0	0	0	0	0	0	0	0	0	0	0	0	0	0	0	0	0	0	0	0	0	0	0	0	0	0	0	0	0	0	0	0	0	0	0	0	0	0	0	0	0	0	0	0	0	0	0	0	0	0	0	0	0	0	0	0	0	0	0	0	0	0	0	0	0	0	0	0	0	0	0	0	0	0	0	0	0	0	0	0	0	0	0	0	0	0	0	0	0	0	0	0	0	0	0	0	0	0	0	0	0	0	0	0	0	0	0	0	0	0	0	0	0	0	0	0	0	0	0	0	0	0	0	0	0	0	0	0	0	0	0	0	0	0	0	0	0	0	0	0	0	0	0	0	0	0	0	0	0	0	0	0	0	0	0	0	0	0	0	0	0	0	0	0	0	0	0	0	0	0	0	0	0	0	0	0	0	0	0	0	0	0	0	0	0	0	0	0	0	0	0	0	0	0	0	0	0	0	0	0	0	0	0	0	0	0	0	0	0	0	0	0	0	0	0	0	0	0	0	0	0	0	0	0	0	0	0	0	0	0	0	0	0	0	0	0	0	0	0	0	0	0	0	0	0	0	0	0	0	0	0	0	0	0	0	0	0	0	0	0	0	0	0	0	0	0	0	0	0	0	0	0	0	0	0	0	0	0	0	0	0	0	0	0	0	0	0	0	0	0	0	0	0	0	0	0	0	0	0	0	0	0	0	0	0	0	0	0	0	0	0	0	0	0	0	0	0	0	0	0	0	0	0	0	0	0	0	0	0	0	0	0	0	0	0	0	0	0	0	0	0	0	0	0	0	0	0	0	0	0	0	0	0	0	0	0	0	0	0	0	0	0	0	0	0	0	0	0	0	0	0	0	0	0	0	0	0	0	0	0	0	0	0	0	0	0	0	0	0	0	0	0	0	0	0	0	0	0	0	0	0	0	0	0	0	0	0	0	0	0	0	0	0	0	0	0	0	0	0	0	0	0	0	0	0	0	0	0	0	0	0	0	0	0	0	0	0	0	0	0	0	0	0	0	0	0	0	0	0	0	0	0	0	0	0	0	0	0	0	0	0	0	0	0	0	0	0	0	0	0	0	0	0	0	0	0	0	0	0	0	0	0	0	0	0	0	0	0	0	0	0	0	0	0	0	0	0	0	0	0	0	0	0	0	0	0	0	0	0	0	0	0	0	0	0	0	0	0	0	0	0	0	0	0	0	0	0	0	0	0	0	0	0	0	0	0	0	0	0	0	0	0	0	0	0	0	0	0	0	0	0	0	0	0	0	0	0	0	0	0	0	0	0	0	0	0	0	0	0	0	0	0	0	0	0	0	0	0	0	0	0	0	0	0	0	0	0	0	0	0	0	0	0	0	0	0	0	0	0	0	0	0	0	0	0	0	0	0	0	0	0	0	0	0	0	0	0	0	0	0	0	0	0	0	0	0	0	0	0	0	0	0	0	0	0	0	0	0	0	0	0	0	0	0	0	0	0	0	0	0	0	0	0	0	0	0	0	0	0	0	0	0	0	0	0	0	0	0	0	0	0	0	0	0	0	0	0	0	0	0	0	0	0	0	0	0	0	0	0	0	0	0	0	0	0	0	0	0	0	0	0	0	0	0	0	0	0	0	0	0	0	0	0	0	0	0	0	0	0	0	0	0	0	0	0	0	0	0	0	0	0	0	0	0	0	0	0	0	0	0	0	0	0	0	0	0	0	0	0	0	0	0	0	0	0	0	0	0	0	0	0	0	0	0	0	0	0	0	0	0	0	0	0	0	0	0	0	0	0	0	0	0	0	0	0	0	0	0	0	0	0	0	0	0	0	0	0	0	0	0	0	0	0	0	0	0	0	0	0	0	0	0	0	0	0	0	0	0	0	0	0	0	0	0	0	0	0	0	0	0	0	0	0	0	0	0	0	0	0	0	0	0	0	0	0	0	0	0	0	0	0	0	0	0	0	0	0	0	0	0	0	0	0	0	0	0	0	0	0	0	0	0	0	0	0	0	0	0	0	0	0	0	0	0	0	0	0	0	0	0	0	0	0	0	0	0	0	0	0	0	0	0	0	0	0	0	0	0	0	0	0	0	0	0	0	0	0	0	0	0	0	0	0	0	0	0	0	0	0	0	0	0	0	0	0	0	0	0	0	0	0	0	0	0	0	0	0	0	0	0	0	0	0	0	0	0	0	0	0	0	0	0	0	0	0	0	0	0	0	0	0	0	0	0	0	0	0	0	0	0	0	0	0	0	0	0	0	0	0	0	0	0	0	0	0	0	0	0	0	0	0	0	0	0	0	0	0	0	0	0	0	0	0	0	0	0	0	0	0	0	0	0	0	0	0	0	0	0	0	0	0	0	0	0	0	0	0	0	0	0	0	0	0	0	0	0	0	0	0	0	0	0	0	0	0	0	0	0	0	0	0	0	0	0	0	0	0	0	0	0	0	0	0	0	0	0	0	0	0	0	0	0	0	0	0	0	0	0	0	0	0	0	0	0	0	0	0	0	0	0	0	0	0	0	0	0	0	0	0	0	0	0	0	0	0	0	0	0	0	0	0	0	0	0	0	0	0	0	0	0	0	0	0	0	0	0	0	0	0	0	0	0	0	0	0	0	0	0	0	0	0	0	0	0	0	0	0	0	0	0	0	0	0	0	0	0	0	0	0	0	0	0	0	0	0	0	0	0	0	0	0	0	0	0	0	0	0	0	0	0	0	0	0	0	0	0	0	0	0	0	0	0	0	0	0	0	0	0	0	0	0	0	0	0	0	0	0	0	0	0	0	0	0	0	0	0	0	0	0	0	0	0	0	0	0	0	0	0	0	0	0	0	0	0	0	0	0	0	0	0	0	0	0	0	0	0	0	0	0	0	0	0	0	0	0	0	0	0	0	0	0	0	0	0	0	0	0	0	0	0	0	0	0
N0.HOG0005205	0	0	0	0	1	1	0	0	0	0	0	0	0	0	1	0	0	0	0	0	1	0	0	0	1	0	1	1	0	1	0	1	1	1	1	1	0	0	0	0	2	0	0	0	0	1	1	1	0	0	0	1	1	0	1	1	0	2	0	0	0	0	0	0	0	0	1	2	0	0	0	0	1	0	0	0	0	0	0	0	0	0	1	0	0	0	0	0	0	0	0	1	0	0	0	0	0	1	1	1	0	0	0	1	0	0	1	0	0	0	0	0	0	0	0	1	0	1	0	0	0	0	0	2	0	0	0	0	0	1	1	1	1	0	0	0	1	0	0	1	0	0	0	0	0	0	0	2	0	0	0	0	1	1	1	0	0	0	0	1	0	0	0	0	1	1	0	0	0	0	0	0	2	0	2	0	0	0	0	0	0	0	0	0	0	0	0	0	1	0	0	0	0	0	0	0	0	0	0	0	1	0	0	0	0	0	0	0	0	0	0	0	0	0	0	0	0	2	1	2	0	0	0	1	0	1	0	1	0	0	1	0	0	0	1	0	0	0	0	0	0	2	0	1	0	0	1	0	1	0	1	1	0	0	0	1	0	1	0	0	1	0	0	0	1	1	0	0	0	0	0	0	0	0	1	0	0	0	0	0	0	2	0	0	0	0	0	2	2	0	1	0	0	1	1	0	0	0	1	0	0	1	0	0	0	0	0	0	0	2	0	0	0	0	0	1	1	0	0	1	0	0	0	1	0	0	0	0	0	0	0	0	0	0	0	0	0	0	0	1	0	1	2	1	1	0	0	1	0	0	0	0	0	0	1	0	1	0	0	0	0	0	2	1	0	0	0	0	0	0	0	0	0	0	2	0	0	0	0	0	0	0	0	0	0	0	1	0	0	1	0	0	0	0	0	0	1	0	0	0	1	0	0	2	0	0	0	0	0	0	0	0	0	0	0	0	0	0	0	0	0	1	2	0	0	0	0	0	0	1	0	0	0	0	1	0	0	1	0	0	0	0	0	0	0	0	0	0	0	0	1	0	0	0	1	0	2	1	0	3	0	0	1	0	0	0	0	0	0	0	1	0	0	0	0	0	0	0	0	0	0	0	0	1	0	0	0	0	0	0	0	0	0	1	0	0	2	0	0	1	3	0	1	1	1	0	1	1	0	0	0	0	0	0	0	2	0	0	0	1	0	0	1	0	0	0	0	0	0	0	0	0	0	1	0	0	1	0	0	0	0	0	0	0	0	0	0	0	0	0	0	0	0	0	1	0	0	1	0	0	2	0	0	0	0	0	0	0	0	0	0	0	1	1	0	0	0	0	0	0	0	0	0	0	1	0	0	0	0	1	0	1	0	0	0	1	0	0	0	0	0	0	0	2	0	0	0	0	0	0	0	0	1	0	0	0	1	0	1	0	1	0	0	0	0	0	0	0	0	0	0	0	0	0	1	1	1	0	0	0	0	1	0	1	0	0	0	0	1	0	0	0	0	0	1	0	0	0	0	0	0	0	0	0	0	0	0	1	0	0	0	0	0	0	0	0	0	0	0	1	0	1	0	0	0	0	1	0	0	0	0	4	0	2	0	0	0	1	0	0	0	0	1	0	0	2	1	0	0	1	0	0	1	0	1	1	1	0	0	0	0	0	3	1	1	0	0	0	0	0	0	0	0	1	0	0	0	0	0	0	1	0	1	0	0	0	0	0	0	1	0	0	0	0	0	0	0	0	0	0	0	0	0	0	0	0	1	0	0	0	0	0	0	0	0	0	0	1	0	1	3	1	1	0	0	0	1	0	0	0	0	0	0	0	1	0	0	0	0	1	1	1	0	1	0	0	0	0	1	0	0	0	1	0	0	1	0	0	0	0	0	0	0	0	0	0	0	1	0	1	0	0	2	0	0	0	0	0	0	0	0	0	0	0	1	1	0	0	0	0	0	0	0	0	0	0	0	0	0	0	0	1	1	0	0	0	0	0	0	0	0	0	0	0	1	0	0	0	2	0	0	1	1	0	0	0	0	0	0	0	0	0	0	0	0	0	0	1	0	0	0	0	0	0	0	0	0	0	0	0	0	1	0	0	0	0	1	0	1	0	0	0	0	0	0	0	0	0	0	0	0	0	0	0	0	0	1	0	0	0	1	0	0	0	0	1	0	0	0	0	1	1	0	0	0	0	0	0	0	0	0	0	1	1	0	0	0	0	2	0	1	0	0	1	0	0	0	0	0	0	0	0	0	0	0	0	1	1	0	0	0	0	2	1	0	0	0	0	1	0	0	0	0	1	0	0	1	1	0	0	0	1	0	0	0	0	0	0	0	0	1	0	0	0	1	0	0	1	0	0	2	0	0	0	0	0	0	0	0	0	0	0	0	0	0	0	0	0	0	0	0	0	0	0	1	0	0	2	0	0	0	0	0	0	0	0	1	0	2	0	0	0	1	1	0	0	0	0	0	2	0	0	0	0	0	0	0	0	0	0	0	0	2	0	0	0	0	0	1	0	0	0	0	1	0	0	0	0	1	1	0	1	0	0	0	0	0	0	0	0	0	0	1	1	0	1	1	0	0	0	1	0	1	0	1	0	0	0	0	1	0	1	1	0	0	0	0	0	0	0	0	1	0	0	0	0	0	0	0	0	0	0	0	0	0	0	0	0	0	0	0	0	0	0	0	0	0	1	1	0	0	2	0	1	0	0	0	0	2	0	0	1	0	0	0	0	1	0	0	0	1	0	0	0	0	2	0	0	0	0	0	0	0	0	0	0	0	0	0	0	0	0	0	1	0	1	0	0	0	0	0	0	0	0	0	1	0	0	0	1	1	0	0	0	0	0	0	0	0	0	0	0	0	1	0	0	1	0	0	0	0	0	1	0	0	0	0	0	0	1	0	1	0	1	0	0	0	1	1	2	0	0	0	0	1	1	0	0	0	0	0	0	0	0	0	0	0	0	0	0	0	0	0	1	0	0	0	0	0	0	0	0	0	0	0	1	0	2	0	0	0	1	1	0	1	0	0	2	1	0	0	0	0	0	0	1	1	0	0	0	1	0	0	0	2	0	0	1	0	4	0	0	0	0	0	1	0	0	0	0	0	0	0	0	0	0	0	0	0	0	0	0	0	1	0	0	0	0	0	0	1	0	1	0	0	0	0	0	0	0	0	0	0	0	0	0	1	0	1	0	0	0	0	0	0	0	1	0	1	0	2	0	0	0	0	0	0	1	1	0	0	0	2	2	0	0	3	0	0	0	2	0	0	1	0	0	0	0	0	0	0	0	0	0	1	0	0	0	0	0	1	0	0	0	0	0	0	0	0	1	0	1	0	2	0	0	2	0	0	0	0	0	0	0	0	0	0	1	0	0	0	0	1	0	0	0	2	0	4	0	0	0	0	0	0	0	1	0	0	0	2	0	1	0	0	1	0	0	0	0	0	0	1	0	0	0	0	0	0	0	0	1	0	1	1	0	0	0	0	1	0	0	0	2	0	0	0	0	0	0	0	0	2	0	0	0	2	0	1	0	0	0	0	0	0	0	0	0	0	0	0	0	0	0	1	0	4	1	1	0	1	1	0	0	0	0	0	0	0	0	3	0	0	0	2	0	0	0	0	0	0	0	0	0	0	1	1	0	0	3	0	0	0	1	0	0	1	0	1	0	0	0	0	1	0	1	0	1	0	0	1	0	0	0	0	0	0	1	0	0	0	0	0	0	0	0	0	0	0	0	1	0	0	0	0	1	0	0	0	0	0	0	0	0	1	0	0	0	0	0	0	0	1	0	0	0	0	0	1	0	0	0	0	0	0	0	0	0	0	0	0	0	0	0	0	0	0	1	0	1	0	0	0	0	0	1	0	0	0	0	0	1	0	0	1	2	0	0	0	1	0	0	0	0	0	0	0	0	0	0	0	1	0	0	0	0	0	0	0	1	0	0	1	1	0	0	0	0	0	0	0	0	0	0	0	0	0	0	1	1	1	0	1	1	0	0	0	0	0	0	0	0	1	0	0	0	0	1	0	1	0	0	0	0	0	0	0	0	1	0	0	0	0	1	0	1	0	0	1	0	0	0	1	1	0	1	0	0	0	0	0	0	1	0	0	0	2	0	0	0	1	1	1	0	0	0	0	0	0	1	0	0	0	0	0	0	1	0	0	0	0	1	0	0	1	0	0	0	0	0	0	0	0	0	0	0	0	1	0	0	1	0	0	0	0	0	0	0	0	0	0	0	1	0	0	0	0	0	0	0	0	0	0	0	0	0	0	0	1	0	0	0	0	1	1	0	0	0	0	0	0	1	0	1	0	0	0	0	0	0	0	0	0	0	0	0	0	0	0	0	0	3	0	0	1	0	0	0	0	1	0	0	0	1	0	0	0	0	0	0	0	0	2	1	0	0	0	0	0	1	1	0	0	0	0	0	1	0	1	1	3	0	0	0	0	1	0	0	1	0	0	0	0	0	0	1	0	0	0	0	0	1	0	0	0	0	0	1	0	1	0	0	0	0	0	0	0	0	0	0	1	0	0	0	0	0	0	0	0	0	0	0	0	0	2	1	0	0	0	0	0	0	0	0	0	0	0	0	0	1	0	0	0	0	0	0	1	1	1	1	0	0	3	0	0	0	0	1	0	0	1	1	0	0	0	0	1	0	1	0	0	0	0	0	0	1	0	0	0	0	0	0	1	1	0	0	1	0	0	0	0	0	1	0	0	0	0	0	0	0	0	0	1	0	0	0	0	0	0	0	0	1	0	0	1	1	0	0	0	0	0	0	1	0	0	0	1	0	0	0	0	0	0	0	1	0	1	0	0	0	0	0	0	1	0	0	0	0	1	0	0	0	0	1	0	1	0	0	0	0	0	1	0	0	0	2	0	1	0	0	0	1	0	0	1	0	0	1	0	0	0	0	0	0	0	0	0	0	0	0	0	0	0	0	0	1	1	0	0	1	0	0	0	0	0	0	1	0	0	1	0	0	0	1	1	0	0	0	1	0	0	0	0	0	0	1	0	0	0	0	0	1	0	0	0	1	0	0	0	0	0	1	2	0	0	0	0	0	0	0	0	0	0	0	0	0	1	0	0	0	0	2	0	0	0	1	0	0	0	0	0	1	0	0	0	1	0	0	1	0	0	0	1	0	0	0	0	0	0	0	0	0	0	0	0	0	0	0	0	2	1	0	0	0	0	0	0	1	0	1	0	0	0	0	0	2	0	1	1	0	1	0	2	0	0	1	0	0	0	0	1	1	0	0	0	0	0	1	0	1	0	0	0	0	0	0	1	0	0	0	0	0	0	0	0	0	0	0	0	0	0	0	0	0	0	0	0	1	1	0	0	0	2	0	0	0	0	2	0	0	0	1	0	1	1	0	0	0	0	0	0	0	0	0	1	0	1	0	1	0	0	0	0	0	1	0	0	1	0	0	0	1	0	0	0	0	0	0	0	0	0	2	1	0	0	0	1	0	0	0	0	2	0	0	2	0	0	2	0	0	1	0	1	0	0	0	0	0	1	0	1	0	0	0	0	0	2	0	0	0	0	0	0	0	0	0	0	0	0	0	0	0	0	0	0	0	0	1	0	0	1	0	0	0	0	0	0	0	0	0	0	0	0	0	0	0	0	0	1	0	0	0	0	0	0	0	0	3	0	0	0	0	0	0	0	1	0	0	0	0	1	1	2	0	0	0	0	1	0	0	0	0	0	1	0	0	0	0	1	0	1	0	0	0	0	0	0	1	0	1	1	1	0	1	0	1	0	0	0	0	0	0	1	0	1	0	0	0	0	0	0	0	1	0	0	0	0	0	0	0	0	0	0	0	0	1	0	0	0	0	2	0	0	0	0	0	0	0	1	0	0	0	0	0	0	0	1	0	0	1	1	0	0	1	0	0	0	0	0	0	0	0	0	0	0	2	0	0	1	0	0	0	0	0	0	0	0	0	0	0	0	0	2	0	0	0	2	0	0	1	0	0	0	0	0	0	0	1	0	0	0	0	1	0	0	0	0	0	0	0	0	0	0	0	0	0	0	1	2	0	0	0	2	0	0	0	0	0	0	0	2	1	0	0	0	0	0	0	0	1	0	0	0	1	2	0	0	0	0	0	0	0	0	0	0	0	0	0	1	0	0	0	0	0	0	0	2	0	0	1	1	0	0	0	0	0	0	1	0	0	1	2	0	0	0	0	1	1	0	1	0	1	1	0	0	0	1	0	0	0	0	0	0	0	0	4	0	0	0	0	0	0	1	0	0	1	0	0	0	0	0	0	1	0	0	0	1	0	0	0	0	0	1	0	0	0	0	0	0	0	0	0	0	0	0	0	0	0	1	0	0	2	0	0	0	0	0	0	0	0	0	0	0	0	0	0	2	0	0	0	0	1	0	0	0	0	0	0	0	0	0	0	1	0	0	1	1	0	0	0	0	0	0	0	0	0	0	0	0	0	0	0	0	0	0	0	0	1	0	0	0	0	0	0	0	0	0	0	0	1	0	0	0	0	0	1	0	0	1	1	0	0	0	0	0	0	0	0	0	0	1	0	0	3	1	0	1	0	1	0	0	0	0	0	0	0	1	1	0	0	0	0	0	1	0	0	0	0	0	0	0	0	0	0	1	1	1	0	0	0	0	0	0	0	1	0	0	0	0	0	1	0	0	0	0	1	2	0	0	0	0	1	0	0	0	0	0	0	1	0	0	0	1	0	0	0	0	1	0	1	1	0	0	0	0	0	1	0	0	2	1	0	0	0	0	0	1	0	0	0	0	0	0	2	0	0	0	0	0	0	0	1	0	2	1	0	1	1	0	0	0	0	0	0	0	0	1	0	0	0	1	0	0	0	0	0	0	0	1	2	0	0	0	0	0	0	1	1	0	0	1	0	0	0	0	0	0	0	1	0	0	0	0	0	0	0	0	1	0	0	0	0	1	0	0	0	0	0	0	0	0	0	0	1	0	0	0	0	1	0	0	0	0	0	0	0	0	0	0	0	1	1	0	0	0	0	0	0	0	0	0	0	0	0	1	0	0	0	0	0	0	0	0	1	0	0	0	0	0	0	0	0	0	2	1	0	0	0	0	3	0	2	0	0	0	0	0	0	0	0	3	0	0	0	0	0	0	0	1	0	0	0	0	0	1	0	0	0	1	0	2	1	0	0	0	0	0	0	0	0	0	1	0	0	1	0	0	0	2	0	0	0	0	0	0	0	0	0	1	0	1	0	0	2	0	1	0	0	0	0	0	0	0	0	0	0	0	0	0	2	0	0	0	0	0	0	0	0	0	0	1	1	0	0	0	0	0	0	0	0	0	0	0	0	0	0	1	0	0	0	0	0	1	2	1	0	0	0	0	0	0	0	1	1	0	1	0	0	0	0	0	0	0	0	0	0	0	0	0	2	0	0	0	1	0	0	0	0	1	0	0	0	1	1	0	0	1	0	0	0	0	0	0	1	0	0	0	0	0	0	0	0	0	0	0	0	0	0	0	1	2	0	0	0	0	1	0	0	0	1	0	1	1	0	0	0	0	0	0	1	1	1	0	0	0	0	0	0	1	1	0	0	0	1	0	0	0	1	0	0	0	0	0	1	0	0	0	0	0	0	1	0	0	0	0	1	1	1	0	0	0	1	0	0	1	1	0	0	0	1	0	0	0	1	0	0	0	0	0	0	0	0	0	0	0	1	0	0	0	1	0	0	0	0	1	0	0	0	0	0	0	0	0	1	1	0	0	0	0	1	1	0	0	0	0	0	2	0	1	1	0	0	0	0	1	0	0	0	0	0	0	0	0	1	0	0	0	0	0	0	0	0	0	0	0	0	0	0	0	0	0	0	1	0	0	0	0	0	0	0	0	0	0	0	0	0	0	0	0	0	0	0	0	0	0	0	0	0	0	0	0	0	0	0	0	1	0	0	0	0	0	0	1	0	0	0	0	0	0	0	0	0	0	0	0	0	0	1	0	0	1	0	1	0	0	0	0	0	0	0	0	0	0	0	0	0	0	0	0	1	0	0	0	0	0	0	0	0	0	0	0	0	0	2	0	0	0	0	0	0	0	0	0	0	0	2	1	0	0	0	0	0	0	0	0	0	1	0	0	0	0	3	0	0	1	0	0	1	0	0	0	0	0	1	1	3	1	0	0	0	0	1	1	0	0	0	1	0	0	0	0	0	0	0	0	0	0	0	0	0	0	0	0	0	0	0	0	0	0	0	0	0	0	0	0	0	0	1	1	1	1	0	1	0	0	0	0	2	1	0	0	0	0	0	0	0	0	0	0	1	0	0	0	0	0	0	0	0	0	0	0	0	0	0	0	0	2	0	1	0	1	0	1	0	0	0	2	1	2	0	0	0	0	2	0	0	1	0	0	0	0	0	0	0	0	1	2	0	0	0	0	0	1	1	0	0	1	0	0	1	0	1	0	0	0	0	1	0	2	0	0	0	0	0	0	0	2	0	0	0	0	1	0	1	0	1	0	0	0	1	0	0	0	0	0	0	0	0	0	0	0	0	1	0	0	0	0	0	0	0	0	1	1	1	0	1	0	0	0	0	1	0	0	0	1	0	0	2	0	0	0	0	0	0	0	0	0	0	0	0	0	0	0	0	0	0	1	0	0	0	0	1	1	0	0	0	1	0	1	0	0	0	1	1	0	1	1	0	1	0	0	0	0	0	0	0	0	0	0	0	0	0	0	0	0	0	1	0	0	0	0	0	0	1	0	0	0	0	0	0	1	0	0	0	0	1	1	0	1	0	0	0	0	0	1	0	0	0	0	1	0	0	0	0	0	0	0	0	0	1	0	0	0	2	0	1	0	0	0	0	0	1	0	0	0	0	0	0	0	0	0	0	3	0	1	1	0	0	0	0	1	0	0	0	0	0	0	0	0	2	0	2	0	1	0	2	0	0	1	0	0	0	0	0	0	0	0	1	0	0	0	0	0	0	0	0	0	0	1	0	0	1	0	0	0	0	0	0	0	0	1	0	0	1	0	0	0	0	0	0	0	0	1	0	0	0	0	1	0	0	2	0	0	0	1	0	0	0	0	0	0	0	0	0	1	0	1	0	0	0	0	0	0	0	0	0	0	0	0	0	0	0	0	0	1	0	1	0	0	0	0	0	0	0	0	0	0	0	1	0	0	0	0	0	1	0	1	0	0	0	0	0	1	0	1	0	0	0	0	0	0	0	0	0	1	0	0	1	0	0	0	1	0	0	0	0	0	0	0	0	1	0	0	1	0	0	0	1	0	0	0	1	1	0	1	0	0	0	0	0	0	1	0	0	0	0	2	1	0	0	0	1	0	0	0	0	0	0	1	0	1	0	0	0	0	0	0	0	0	1	0	0	0	1	0	0	0	0	0	0	0	0	0	0	0	0	0	0	0	0	0	0	0	0	1	0	0	0	0	0	0	1	0	0	0	0	0	0	0	0	0	0	0	0	0	0	0	1	1	0	0	0	0	0	0	0	0	0	0	0	0	0	0	1	0	0	0	0	0	1	0	0	1	0	0	1	0	0	1	0	0	0	0	0	0	0	0	1	0	0	0	0	0	0	0	0	0	1	0	0	0	0	0	1	1	0	2	0	0	1	0	0	0	0	0	1	0	0	0	0	0	0	0	0	0	0	0	0	0	0	0	0	0	0	0	1	0	0	0	0	0	0	0	2	0	1	0	0	0	0	0	0	1	0	0	0	0	0	0	1	1	0	2	0	0	0	0	0	0	0	0	0	0	0	1	0	0	0	0	0	0	0	0	0	0	0	0	1	0	0	0	0	0	0	1	0	1	1	0	0	1	1	0	0	0	0	0	0	0	0	0	0	0	0	1	0	0	0	0	0	0	2	0	0	1	0	0	0	0	2	0	0	0	0	0	0	0	1	0	0	0	0	1	0	0	0	0	0	0	0	1	0	0	0	0	0	0	0	0	0	0	0	0	0	0	0	0	0	1	2	1	0	0	1	0	1	1	0	0	0	0	0	1	1	0	1	1	0	1	1	0	0	0	0	0	2	1	0	0	0	0	0	1	1	1	0	0	2	0	0	0	0	0	0	0	0	0	1	0	1	0	0	0	0	0	0	0	0	0	0	0	0	0	0	0	0	1	0	1	0	0	1	0	0	0	0	1	0	0	0	0	1	0	0	0	0	0	0	0	0	1	0	1	0	0	0	0	0	0	0	0	0	1	0	0	0	0	0	0	0	1	0	0	0	0	0	0	0	0	0	0	0	1	0	0	0	0	0	0	0	0	0	0	0	0	0	0	0	0	0	0	0	0	0	0	1	0	1	0	0	0	1	0	1	1	0	1	0	0	1	0	0	0	0	1	0	0	2	1	0	1	0	1	1	0	0	1	0	0	0	0	0	0	0	0	1	0	0	0	1	0	0	0	1	0	0	0	0	0	1	0	0	1	0	0	3	0	0	0	0	0	0	0	0	1	2	0	0	0	1	1	0	0	0	1	0	2	1	0	0	0	0	1	0	1	1	0	0	0	0	1	0	1	0	0	0	0	0	0	0	2	0	0	2	1	1	0	0	0	0	1	0	0	1	0	0	1	0	0	0	0	0	0	0	0	0	0	0	0	1	0	2	3	1	0	0	1	0	0	0	0	1	1	0	0	0	0	1	0	1	0	2	2	0	0	0	0	2	3	0	2	0	0	0	0	1	1	0	0	0	1	0	2	0	0	0	0	0	0	0	0	0	0	0	0	0	0	0	0	0	0	0	0	2	0	0	0	0	0	1	0	1	0	0	0	1	1	1	0	1	0	0	0	0	0	0	0	0	0	0	1	0	1	0	0	0	0	0	0	0	0	0	0	0	0	0	0	0	0	0	0	1	0	0	0	1	0	2	1	0	2	2	0	1	0	0	0	0	0	1	0	0	0	0	0	0	0	0	0	0	0	0	0	2	1	0	0	0	0	1	0	1	0	0	0	0	0	0	1	0	1	0	0	0	0	0	1	0	0	0	0	1	0	0	0	0	0	0	0	1	0	0	1	0	0	0	1	0	1	0	1	1	0	0	0	0	0	0	0	0	0	0	0	1	0	1	0	2	0	0	0	0	1	0	0	1	0	0	0	0	0	1	0	1	1	0	0	0	0	0	0	1	0	2	0	0	0	0	0	1	1	0	0	0	0	0	0	0	0	0	0	0	1	0	0	2	0	0	1	0	0	1	1	0	0	0	0	1	0	0	0	1	0	0	0	0	0	0	0	0	0	0	0	0	0	0	0	2	0	0	0	0	0	0	0	0	0	0	0	0	0	3	0	0	0	0	0	0	0	0	0	0	0	0	0	0	0	1	0	0	0	1	0	0	0	1	0	0	0	0	0	0	2	1	1	0	0	1	0	0	0	0	1	0	0	1	0	1	0	0	0	1	0	0	0	0	0	0	0	0	0	0	0	0	0	0	0	0	0	0	0	0	0	0	0	0	0	0	0	0	1	1	0	0	0	1	0	0	1	0	0	1	0	0	0	0	0	1	0	0	1	1	0	0	1	0	2	1	0	0	0	0	0	0	0	0	0	0	0	1	0	4	0	0	0	1	0	0	0	0	0	2	0	0	2	1	0	0	2	0	0	0	0	0	0	0	0	0	0	0	0	0	0	0	0	0	0	0	0	0	0	0	0	1	1	0	0	0	0	0	0	0	2	0	0	1	0	0	0	0	0	1	0	1	0	0	2	0	0	0	0	0	0	0	2	0	0	0	0	0	0	0	1	0	0	0	0	0	0	0	1	0	1	0	0	0	0	1	0	1	0	0	0	0	0	0	1	0	0	0	0	0	0	0	0	0	0	1	0	0	0	0	0	0	0	0	1	0	0	0	0	1	1	1	0	1	0	0	0	1	0	1	0
N0.HOG0008427	0	0	0	0	0	0	0	0	0	1	0	0	0	0	0	0	1	0	0	0	0	0	0	0	0	0	0	0	0	0	0	1	0	0	0	0	0	0	0	0	1	0	1	0	1	0	0	0	0	0	0	1	1	0	0	0	0	0	0	0	0	0	0	0	0	0	0	0	0	0	0	0	0	0	0	1	0	0	0	0	0	0	0	0	0	1	1	0	1	0	0	1	0	0	0	0	0	0	1	0	1	0	0	1	0	0	1	0	0	0	1	0	0	0	2	0	0	0	0	0	0	1	0	1	1	0	0	0	0	1	0	1	0	0	0	1	1	1	1	0	0	1	0	0	0	0	0	1	0	0	0	0	2	1	0	0	0	0	1	0	0	0	0	0	0	0	0	0	0	0	0	0	0	0	1	1	0	0	0	0	0	0	0	0	1	0	0	0	0	1	0	1	0	0	0	1	1	0	2	0	1	0	0	0	0	1	0	0	0	0	0	0	0	0	0	1	1	0	0	1	0	0	0	0	0	0	0	0	0	1	1	0	2	0	1	0	0	0	0	1	0	0	0	0	0	0	0	0	0	0	0	0	0	0	0	0	0	0	0	0	1	1	0	1	0	0	0	1	0	0	2	1	0	0	1	0	0	3	0	0	0	1	0	0	0	2	0	0	0	0	1	0	0	0	1	0	0	0	0	0	1	1	1	0	0	0	0	0	0	0	0	0	1	0	0	0	0	0	0	0	1	0	0	0	0	1	0	0	0	0	1	0	0	1	0	0	0	0	0	0	0	0	0	0	0	0	0	0	1	0	1	1	0	1	0	0	0	0	0	0	0	2	0	1	0	0	0	0	0	0	1	0	0	0	1	0	0	1	0	0	0	0	0	0	0	1	0	0	0	0	1	0	0	0	0	0	0	1	0	0	0	0	0	1	0	0	0	0	0	0	1	0	1	0	0	0	0	0	0	0	0	0	0	0	0	2	0	0	0	0	1	0	0	1	0	2	1	0	0	0	0	0	0	0	0	0	0	0	0	0	0	0	2	0	0	0	0	0	0	4	0	0	1	0	0	0	0	1	0	2	1	1	0	1	0	0	0	0	0	1	0	0	1	0	0	0	0	0	0	1	0	0	0	0	0	0	0	0	1	0	0	0	0	0	0	0	0	0	0	1	0	0	0	0	0	0	0	0	1	0	0	0	0	0	0	0	0	0	0	0	0	0	0	0	0	0	0	0	0	0	0	1	0	1	0	0	0	0	0	0	1	0	0	0	0	0	0	3	0	0	0	0	0	3	0	0	1	0	3	0	0	1	0	0	1	1	0	0	0	0	0	0	0	0	1	0	0	0	0	0	0	0	0	0	0	0	0	0	0	0	0	0	0	1	0	0	0	0	0	0	0	0	0	0	0	0	0	0	0	0	0	1	0	0	0	0	0	0	0	0	0	0	0	0	0	0	0	0	0	0	0	0	0	0	0	0	0	1	0	0	0	0	0	0	0	0	0	0	1	0	0	0	0	0	0	0	0	1	0	0	1	0	0	0	0	1	0	0	0	0	0	0	0	0	0	0	0	0	0	0	0	1	1	0	0	0	1	1	0	0	1	0	0	2	0	0	0	0	1	0	0	0	0	0	0	0	0	0	0	0	0	0	0	0	1	0	0	0	0	0	0	0	0	0	0	0	0	0	0	1	0	0	0	0	0	0	0	0	0	0	0	0	0	0	0	1	0	0	0	0	0	0	0	0	0	0	0	0	0	0	0	0	1	0	0	0	0	0	0	0	1	0	1	0	0	0	0	0	0	0	0	0	0	0	0	1	0	1	0	0	1	0	0	0	0	0	0	3	0	0	0	0	0	0	0	0	0	0	0	0	1	0	0	1	0	1	0	0	0	1	0	0	0	0	2	0	0	1	0	0	0	0	0	0	0	1	0	0	0	0	0	0	0	0	1	0	0	0	0	0	0	0	0	0	0	0	0	0	1	0	0	0	0	0	1	0	0	0	0	0	0	0	2	1	0	0	0	1	0	0	0	0	0	0	0	1	0	1	0	1	3	0	0	0	0	0	1	0	0	0	1	2	1	0	1	0	0	0	0	0	1	0	0	0	0	0	0	0	1	0	0	0	0	0	0	0	0	0	0	0	0	0	0	2	0	0	0	1	1	0	0	0	0	0	0	0	0	0	0	2	0	0	0	0	0	0	1	0	0	0	1	0	0	0	0	0	0	1	1	0	0	0	1	0	1	0	0	0	0	0	0	0	0	1	1	0	0	0	0	0	0	0	0	0	0	0	1	0	0	0	0	1	0	0	0	0	0	1	0	0	0	0	0	0	0	0	1	1	2	0	1	0	0	1	0	0	1	1	1	0	0	0	0	0	0	0	0	0	0	0	0	1	0	0	0	0	0	0	0	1	0	0	0	1	0	1	0	1	1	0	0	0	0	0	1	0	0	1	0	0	0	1	0	0	0	0	0	0	0	0	0	0	1	0	0	0	0	0	0	0	0	1	0	0	2	1	0	0	0	0	0	0	1	0	0	0	0	0	0	0	0	0	0	0	0	1	0	1	0	1	0	0	0	0	0	0	0	0	0	0	0	0	1	0	0	0	1	0	1	0	0	0	0	0	0	0	1	0	0	0	0	0	0	0	1	0	0	0	0	0	0	1	1	0	0	0	0	0	1	1	0	0	0	0	1	0	0	0	0	1	0	1	0	1	0	0	1	0	0	0	0	2	0	0	0	1	0	0	0	0	0	2	0	0	0	0	0	0	1	0	0	1	0	1	0	0	0	0	0	0	0	0	0	0	0	1	0	0	0	1	0	0	0	0	0	0	0	0	0	0	0	0	1	0	0	0	0	0	0	0	0	1	1	0	0	0	0	0	0	0	0	0	0	1	1	0	0	0	1	1	1	0	0	1	0	0	1	0	0	0	1	0	0	0	0	1	0	0	0	0	0	0	0	1	0	0	0	0	0	0	0	0	1	0	0	0	0	0	0	0	0	0	0	0	0	1	1	0	2	0	0	0	0	1	0	0	0	0	0	0	0	0	0	0	1	1	0	0	0	0	0	0	0	0	0	1	0	0	0	0	0	0	0	0	0	0	0	0	0	0	0	0	0	0	0	1	1	1	0	0	1	0	0	0	0	0	0	0	0	0	0	0	0	0	0	0	0	0	0	0	0	0	0	0	0	0	0	1	1	0	1	0	0	1	0	0	2	0	1	1	0	2	0	0	0	0	1	0	0	0	0	0	0	0	0	0	0	0	0	0	0	0	0	0	0	0	0	1	0	0	0	0	1	0	0	0	0	0	0	2	0	0	0	1	0	2	0	0	0	3	0	0	1	0	0	0	1	0	0	0	0	0	0	0	0	0	0	2	0	0	0	0	0	0	1	0	2	0	0	0	0	0	0	0	0	2	0	0	0	0	0	1	0	0	0	1	0	0	0	0	0	1	0	0	1	1	0	0	0	0	0	0	0	2	0	0	0	0	0	1	0	0	0	0	0	0	0	1	0	0	1	0	0	0	0	0	0	0	0	1	0	1	0	0	0	1	1	0	0	0	0	0	0	0	0	0	0	0	1	0	0	1	0	0	0	0	0	0	0	0	0	0	0	0	0	0	1	0	0	0	0	0	0	0	0	0	0	0	0	2	0	0	1	0	1	2	0	1	0	0	0	1	0	0	0	0	0	0	0	0	0	0	0	0	0	0	0	0	0	0	0	1	0	0	0	0	0	0	0	0	0	0	0	0	1	0	0	0	0	3	0	0	0	0	0	0	1	0	0	0	0	0	0	0	0	0	0	0	0	0	1	3	0	0	1	1	0	1	0	0	0	0	0	0	0	0	0	0	0	0	2	0	0	0	0	0	1	0	0	1	0	0	0	0	0	0	0	0	0	0	1	0	1	0	0	0	0	0	0	0	0	1	2	1	0	2	0	1	0	0	0	2	0	0	0	0	0	0	1	0	0	0	0	0	0	0	0	0	0	0	0	0	0	0	0	0	0	1	0	0	0	0	0	0	0	1	0	0	2	0	0	0	0	1	0	0	0	0	0	0	0	1	0	0	0	0	0	1	0	0	1	0	1	1	0	0	2	0	0	1	1	1	0	0	0	0	1	0	0	0	0	0	0	0	0	0	0	0	0	1	0	0	0	0	1	0	1	2	2	1	3	0	0	1	0	1	0	0	1	0	0	0	0	0	0	0	1	0	0	0	0	0	0	0	0	0	0	1	0	0	0	0	0	0	1	0	0	0	1	1	0	0	0	0	0	1	0	0	0	0	1	1	0	0	0	0	0	1	0	0	0	1	0	0	0	0	0	0	0	0	0	0	0	0	0	0	0	0	0	0	0	2	0	0	0	0	0	0	0	0	0	0	0	0	0	0	2	0	0	0	0	0	0	0	0	0	0	0	1	0	4	0	0	0	0	0	1	0	1	1	0	0	0	0	0	0	0	0	0	0	0	0	1	0	0	0	0	0	1	0	0	0	0	0	0	0	0	0	0	0	0	0	0	0	1	0	0	0	0	0	1	0	2	0	1	0	0	0	0	0	1	1	0	0	0	0	0	0	0	0	0	0	0	1	0	0	0	0	0	0	0	0	2	0	0	0	1	0	0	0	1	0	0	0	0	0	1	1	2	0	0	0	0	0	0	1	0	1	0	0	0	0	0	0	0	0	0	0	0	0	0	0	0	0	1	0	0	0	0	1	0	0	0	0	0	2	1	0	0	0	0	1	0	0	0	0	1	0	0	0	0	0	0	0	0	0	0	0	0	0	0	0	0	0	0	0	0	0	0	0	0	0	1	0	0	0	1	0	0	0	0	1	0	2	0	0	0	0	0	1	0	0	0	0	0	1	0	0	0	0	0	1	0	1	0	0	0	0	0	0	0	0	0	0	0	0	0	0	1	0	0	0	0	0	0	0	0	0	0	0	0	1	0	0	0	0	0	0	0	1	0	0	0	0	0	0	0	0	1	0	0	0	0	1	0	0	1	0	0	0	0	0	0	0	0	0	0	0	0	0	0	0	1	0	0	0	0	1	0	0	1	0	0	0	0	0	0	0	0	0	0	0	0	0	3	1	0	0	0	1	0	0	0	0	0	0	0	0	0	0	0	0	0	0	0	0	0	0	0	0	0	0	0	0	0	0	0	0	0	0	0	0	0	1	0	0	0	0	0	0	1	0	0	0	0	2	0	1	1	0	0	0	0	2	1	0	1	0	0	0	1	2	1	0	0	0	0	0	0	1	1	0	0	0	0	0	0	0	0	0	0	2	0	0	0	0	0	0	0	0	0	0	0	0	0	0	0	0	0	0	0	0	0	0	0	0	0	0	0	0	0	0	0	0	0	0	0	0	0	1	0	0	0	0	0	0	0	0	0	0	0	0	0	0	0	0	0	0	0	0	0	0	0	0	2	0	0	0	1	0	0	0	0	0	0	0	0	1	0	0	0	0	0	0	0	0	1	0	0	0	0	1	0	0	0	0	0	0	0	0	0	0	0	0	0	0	0	0	0	0	0	0	0	1	0	0	0	0	0	0	0	0	0	0	0	0	1	1	0	1	0	1	1	0	1	0	0	0	0	0	0	0	0	0	0	0	0	0	0	0	1	0	0	0	0	0	0	0	0	0	0	0	1	0	0	0	0	0	0	0	1	0	0	0	0	0	0	0	0	0	0	0	0	0	0	0	0	0	0	0	1	0	0	0	1	0	0	0	0	0	1	0	0	0	0	0	1	0	0	0	0	1	0	0	1	1	0	0	0	0	0	1	0	1	1	0	0	0	0	0	0	0	1	0	0	1	0	0	2	1	0	1	0	1	0	1	0	0	2	1	0	1	0	0	0	0	0	0	0	0	0	0	0	0	0	0	0	0	0	0	0	0	0	0	0	1	1	0	0	0	0	0	0	0	0	1	0	0	0	0	1	0	0	1	1	0	0	0	1	1	0	0	0	0	0	0	0	0	0	0	1	0	0	0	0	0	1	0	0	0	2	0	0	0	0	0	0	0	0	0	0	0	2	0	0	0	0	0	0	0	0	1	0	0	1	0	1	1	0	0	1	0	0	0	0	1	0	0	0	0	0	0	0	0	0	0	1	1	0	0	0	0	0	0	1	0	0	0	0	0	0	0	0	0	0	0	0	0	0	0	0	1	0	2	0	0	0	0	1	1	0	1	0	0	0	0	1	0	1	0	0	1	0	1	0	1	0	0	0	0	1	2	0	3	1	0	0	1	1	0	0	0	0	0	0	0	0	0	0	0	0	0	0	0	0	1	0	3	0	0	0	0	0	0	0	0	0	0	0	1	1	2	1	0	0	0	0	0	0	0	1	0	0	2	0	1	0	1	0	0	0	1	0	0	0	0	0	0	0	0	0	0	0	0	0	0	2	0	0	1	0	0	0	0	0	0	0	0	0	0	0	0	0	0	0	0	0	0	1	0	1	1	0	0	0	1	1	1	0	0	0	0	0	0	0	1	1	1	0	0	0	0	0	0	0	0	0	0	0	0	0	0	0	2	0	0	0	0	0	0	0	0	0	0	0	0	0	2	0	0	0	0	0	0	0	0	0	0	0	1	0	1	0	1	0	0	0	0	0	0	0	0	0	0	0	0	0	0	0	0	2	0	0	0	0	4	2	0	0	2	0	0	0	0	0	0	0	2	0	0	1	0	0	0	0	0	0	0	0	0	0	0	1	1	0	0	0	0	1	0	0	0	1	0	0	1	0	0	0	0	0	1	0	0	0	0	0	0	0	0	0	0	0	0	0	1	0	0	0	0	0	1	0	0	0	1	0	0	0	0	0	0	0	1	0	0	0	0	0	0	0	0	0	0	0	1	0	0	0	0	0	0	0	1	1	0	0	0	0	0	1	0	0	0	0	0	0	0	0	0	0	1	0	0	0	0	1	0	0	0	0	0	0	0	1	0	0	0	0	1	0	0	0	0	0	0	0	0	0	1	0	0	0	0	1	0	0	0	0	0	0	0	0	0	0	2	0	0	0	1	0	0	1	0	0	2	0	0	1	0	0	0	0	1	0	0	1	0	1	0	0	1	0	0	0	1	0	0	0	1	0	0	0	1	0	0	0	0	0	0	0	0	2	1	0	0	0	0	1	1	0	0	1	0	0	0	0	1	1	0	0	0	0	0	0	0	0	1	2	0	0	0	1	0	1	0	0	0	0	0	1	0	0	0	0	0	0	0	0	0	0	0	0	0	0	0	0	0	0	1	0	1	0	0	0	0	0	1	0	0	1	1	0	0	0	0	0	0	0	0	0	0	1	0	0	0	0	0	0	0	0	1	1	0	1	0	0	0	1	1	0	0	0	0	0	0	0	0	0	1	0	1	0	0	0	0	0	0	1	0	0	2	0	0	0	0	0	0	0	0	0	0	0	0	0	1	0	0	1	0	0	0	0	1	0	1	0	0	0	0	0	0	0	0	0	0	0	0	0	0	0	0	0	0	0	0	0	0	0	0	0	0	0	0	0	0	1	0	0	0	0	1	0	0	0	0	0	2	0	0	0	0	0	0	2	0	0	1	0	0	0	0	0	0	4	0	0	0	0	0	0	0	0	0	0	0	0	0	0	0	0	1	0	0	1	0	0	0	0	0	0	0	0	0	0	0	0	0	0	0	0	0	0	0	0	0	2	0	0	1	0	0	0	0	0	0	0	0	1	1	0	1	0	0	0	0	0	0	0	1	1	0	0	0	0	0	0	0	1	0	0	1	0	1	0	0	0	0	0	0	0	1	1	0	0	0	0	0	0	0	0	0	0	0	1	0	0	0	0	0	0	0	0	0	0	0	0	0	0	0	0	0	0	0	0	0	1	0	2	0	2	0	0	1	0	0	0	1	0	0	0	0	0	0	0	1	0	1	2	0	1	0	0	1	0	0	0	0	0	0	0	0	0	1	0	0	1	0	0	0	0	0	0	0	1	0	0	0	0	0	0	0	0	0	0	0	0	0	0	0	0	0	0	0	0	0	0	0	0	0	0	0	0	0	0	1	0	0	0	0	0	0	0	0	0	0	0	1	0	0	0	2	0	0	0	1	1	1	0	0	0	4	0	1	0	0	1	0	1	0	0	0	0	0	0	1	0	1	0	0	0	0	1	0	0	0	0	0	0	0	0	0	1	0	0	0	0	0	0	0	0	0	0	1	0	0	1	0	0	0	0	0	0	0	1	0	0	1	1	0	0	0	0	0	0	0	0	0	0	0	0	0	0	0	0	1	0	1	0	1	0	0	0	1	0	0	0	0	0	0	0	1	0	0	0	0	1	0	3	0	1	0	0	0	1	0	1	0	0	0	0	1	0	1	1	0	3	0	0	0	1	1	1	0	1	0	1	1	0	0	3	0	0	0	0	0	0	0	0	2	0	0	1	0	0	1	0	1	0	0	0	0	0	0	0	0	1	0	0	0	2	0	0	0	1	0	0	0	0	0	0	0	0	0	0	2	0	0	0	0	0	0	0	0	0	0	0	0	0	1	1	0	0	0	0	0	0	1	0	0	0	0	0	1	0	0	0	0	0	0	0	2	1	1	4	0	0	0	0	0	0	1	0	0	0	0	0	0	0	0	1	1	1	0	0	1	1	0	0	0	0	1	0	0	0	0	0	1	1	0	0	0	0	0	1	0	0	0	0	0	0	0	0	1	0	0	0	1	1	1	0	0	0	0	0	0	0	0	0	0	0	0	1	0	0	1	0	0	0	0	0	0	0	2	0	1	0	0	0	0	0	0	0	0	1	0	0	1	1	0	0	0	0	0	0	0	0	0	0	1	0	0	0	1	0	0	0	0	0	0	0	0	0	0	0	1	0	0	0	0	0	0	0	0	0	0	0	0	0	0	0	0	0	0	0	1	0	0	0	0	0	0	0	0	0	0	0	1	0	0	0	0	0	0	0	1	0	0	0	1	0	0	0	0	0	0	0	0	1	0	0	0	2	0	0	0	0	0	1	0	0	0	0	1	0	0	0	1	0	1	0	0	0	0	0	0	1	0	0	0	0	0	1	0	0	0	0	0	0	0	1	1	0	0	0	1	0	0	0	0	0	0	0	0	0	0	2	0	0	0	0	1	0	0	1	0	0	0	1	0	0	1	0	0	0	0	0	0	0	0	0	0	0	0	0	0	0	0	0	0	0	0	0	0	0	0	0	0	0	0	0	0	1	0	0	0	0	0	1	0	0	0	0	1	0	0	0	0	0	0	0	0	0	1	0	0	0	0	0	0	0	0	1	0	0	0	1	1	0	0	0	0	0	0	0	0	1	0	1	0	0	1	0	0	0	0	1	0	0	0	0	1	0	1	1	0	0	1	1	0	0	0	0	0	2	0	0	1	0	2	1	0	1	0	1	0	0	0	0	0	0	1	0	0	0	0	0	0	0	0	0	0	0	0	0	0	0	0	1	0	0	0	0	0	0	0	0	0	1	0	0	0	1	0	0	0	0	0	0	0	0	0	0	0	0	0	0	0	1	0	0	2	0	0	0	0	0	0	0	0	0	0	1	0	1	0	0	0	0	0	0	0	0	0	1	1	0	0	0	0	2	0	0	0	0	0	0	0	1	0	0	1	0	0	0	0	0	0	2	0	0	0	1	0	0	0	0	1	0	0	0	0	1	0	0	1	0	0	0	1	1	0	0	0	0	0	0	0	0	0	0	1	2	1	0	0	0	0	1	0	0	0	0	0	1	0	0	0	1	0	1	0	0	0	0	0	1	0	0	0	0	1	0	0	0	0	1	0	0	0	0	0	1	1	0	0	0	0	0	0	0	0	1	1	0	0	0	0	0	0	0	0	0	0	0	0	0	1	0	0	2	0	1	0	0	0	0	0	0	0	1	0	2	0	0	0	2	0	0	0	0	0	0	3	1	0	0	0	0	0	0	0	0	0	0	0	0	2	1	0	1	0	1	0	0	0	0	1	0	0	0	0	0	0	0	0	0	0	0	0	1	0	0	0	0	2	0	0	0	0	1	0	1	0	0	0	0	0	0	0	0	0	0	0	0	0	0	0	1	0	1	0	0	0	0	0	0	0	0	0	1	0	0	0	1	0	0	0	0	0	0	1	1	0	0	0	0	0	0	0	0	0	1	0	0	0	0	0	0	0	0	0	1	1	0	0	0	0	0	0	0	0	0	0	0	0	0	1	0	0	0	0	0	1	0	0	0	1	0	0	0	0	0	0	0	0	2	0	0	0	0	0	0	0	0	0	0	0	0	0	0	0	0	0	0	0	0	0	0	0	0	0	0	0	0	0	0	0	0	0	0	0	0	0	0	0	0	1	1	0	0	1	1	2	0	0	0	0	0	0	0	1	0	0	0	0	0	0	0	0	0	1	0	0	0	0	0	0	0	1	0	0	0	0	0	0	0	1	1	0	0	0	0	2	0	2	0	0	0	0	1	0	2	0	0	0	0	0	0	0	1	0	0	0	1	0	0	0	1	0	1	0	2	2	0	0	0	0	0	0	0	0	0	0	0	0	0	0	0	0	0	0	0	0	0	0	0	0	0	0	0	0	1	0	0	0	0	1	0	0	0	0	0	0	0	1	1	0	0	0	0	0	0	0	0	0	0	0	1	0	0	0	0	0	0	0	0	0	1	0	0	0	0	0	0	0	1	0	0	0	0	0	0	0	0	0	0	0	0	0	0	0	0	0	0	0	0	0	0	0	1	0	0	0	0	0	0	0	0	0	0	0	0	1	0	0	0	0	0	0	0	0	0	0	0	0	0	0	0	0	1	0	0	0	0	0	1	0	0	0	0	0	0	0	0	2	0	0	0	0	0	0	0	0	0	0	0	1	0	0	0	0	0	0	0	2	0	1	0	0	0	0	0	0	0	0	0	0	1	0	0	0	0	1	0	0	0	0	0	0	1	1	0	0	0	0	0	0	1	0	0	0	3	0	0	0	0	0	0	1	0	0	0	0	1	0	0	0	0	0	0	0	0	1	0	0	1	0	0	2	0	0	0	0	0	0	1	0	1	0	0	1	0	0	0	0	0	0	0	0	0	0	0	0	0	1	0	0	0	0	0	0	0	0	0	0	0	0	1	0	0	0	0	0	0	0	0	0	0	0	0	0	0	0	0	0	0	0	0	0	0	0	0	0	0	0	0	0	0	0	0	0	0	0	0	0	0	1	0	0	0	0	0	0	0	0	0	0	0	0	0	0	0	0	1	0	0	0	1	0	2	0	0	0	0	0	0	0	0	0	0	4	1	0	0	0	1	0	0	0	0	0	0	0	0	0	0	0	0	0	0	0	0	0	0	1	0	0	0	0	0	0	0	0	0	0	0	1	0	0	0	0	1	0	0	0	0	1	0	0	0	1	0	0	0	0	1	0	0	1	0	0	0	0	1	0	0	0	0	0	0	0	0	0	0	0	0	0	0	0	0	0	0	0	0	0	0	0	0	0	0	0	0	0	1	0	0	1	0	0	0	0	0	1	1	1	1	0	0	0	0	0	2	0	0	0	1	0	0	0	0	1	0	0	0	0	0	0	0	1	0	0	1	0	0	0	0	1	4	0	0	0	0	0	0	0	0	0	0	1	0	0	0	0	0	0	0	0	0	0	0	0	0	0	0	0	0	0	0	1	0	0	0	0	0	1	0	0	1	1	0	0	0	0	0	1	0	1	0	0	1	0	0	0	0	0	0	0	0	0	0	0	0	0	1	0	1	0	0	0	0	0	0	0	0	0	0	1	0	0	0	0	1	0	0	0	0	0	0	0	0	0	1	0	0	0	0	0	0	0	0	0	0	1	0	0	0	0	0	0	0	0	0	0	1	0	0	0	0	0	0	0	1
N0.HOG0008451	2	7	1	1	1	1	1	0	0	3	11	1	7	5	2	2	2	2	2	2	0	2	2	0	1	1	0	4	1	0	0	10	2	5	2	3	0	3	0	6	9	1	3	0	1	0	3	1	3	1	0	3	0	1	8	2	3	1	5	0	7	7	3	1	1	0	0	2	1	2	2	3	1	1	3	1	2	0	1	5	3	3	1	2	1	1	0	2	1	0	1	4	3	0	3	1	4	4	5	3	7	5	2	1	5	1	2	2	0	3	3	2	1	4	3	0	3	1	1	1	1	5	1	3	1	2	3	1	1	1	3	9	3	0	3	8	4	1	4	1	3	2	8	0	1	1	0	7	4	0	2	8	5	10	4	0	0	2	0	0	2	0	0	1	2	0	1	1	3	1	5	1	1	1	6	2	1	7	0	3	4	0	0	1	0	1	5	2	3	3	3	2	0	3	4	5	0	0	1	5	1	0	2	0	1	3	1	0	4	1	1	5	3	4	2	1	2	0	1	3	2	0	2	5	1	0	2	2	2	1	3	1	0	1	3	3	1	3	0	1	3	0	2	4	0	0	2	1	3	1	0	0	2	0	1	1	0	1	2	2	2	3	2	1	11	0	0	0	4	1	2	1	4	0	6	5	1	1	0	0	4	7	0	1	0	7	0	1	0	2	7	0	0	0	4	5	1	3	1	3	6	2	0	2	2	5	1	0	1	10	0	0	9	3	2	9	3	2	2	1	1	0	0	1	0	0	0	2	2	1	0	0	1	4	4	1	0	5	0	0	0	0	0	0	1	3	3	1	5	0	4	1	2	5	3	0	1	4	3	1	0	4	7	5	4	4	3	2	1	1	1	1	1	0	2	1	2	4	2	1	4	1	0	2	1	1	1	1	0	4	1	3	2	1	3	0	6	3	1	6	2	1	2	2	3	2	4	7	2	0	0	0	1	2	5	0	4	1	1	1	0	0	2	0	1	5	0	0	2	1	2	0	2	11	2	0	8	3	1	0	0	3	5	2	4	2	3	1	1	2	5	0	8	1	1	0	0	4	6	17	1	0	0	1	3	4	1	0	2	8	0	1	2	3	1	2	3	2	1	5	2	1	2	5	0	0	5	6	0	1	0	4	2	2	1	4	0	3	9	3	1	6	3	1	13	4	0	0	0	1	0	2	1	0	2	3	1	1	3	2	1	0	2	0	5	1	0	4	0	0	1	2	1	1	2	1	1	4	1	2	2	0	1	1	5	1	2	3	1	6	0	1	3	3	1	0	0	2	1	3	1	1	4	5	2	1	0	4	6	0	0	2	2	0	5	2	1	1	1	1	2	0	0	0	2	0	3	1	0	6	1	1	0	4	3	1	1	2	2	0	2	0	1	3	0	0	8	0	6	3	4	0	1	2	3	2	0	1	2	1	0	1	0	3	1	0	0	1	0	0	0	4	0	0	4	8	2	1	1	2	1	0	1	8	2	2	1	1	1	1	0	1	1	1	1	1	5	2	3	0	1	1	0	1	1	1	6	7	3	2	4	0	0	2	1	1	0	1	2	1	2	0	3	0	2	1	2	3	0	1	3	2	4	1	0	1	0	1	1	3	2	0	2	4	1	1	1	0	5	2	6	2	5	6	2	1	2	1	4	1	0	0	7	1	5	2	0	0	1	9	1	2	1	9	1	1	2	0	0	3	2	0	0	3	1	0	1	2	2	0	1	1	1	0	1	3	2	1	1	3	1	0	0	3	0	0	4	1	4	2	1	0	1	0	4	3	0	2	0	1	4	0	5	1	0	0	5	0	6	1	1	1	2	3	2	1	0	0	1	0	4	0	0	2	3	2	1	5	3	0	2	0	2	0	0	1	3	0	0	1	5	0	2	7	1	0	0	1	4	2	2	0	7	3	1	3	1	0	1	3	5	2	3	2	2	12	1	1	1	1	3	2	1	2	1	3	0	0	1	2	0	2	1	1	1	2	0	1	1	1	8	2	8	2	1	6	1	1	6	0	0	0	3	1	1	1	0	5	1	0	1	5	0	3	1	3	0	4	0	4	11	5	5	0	0	2	0	1	0	0	3	4	1	1	10	1	5	3	3	1	0	0	0	0	3	0	2	0	7	0	6	3	2	1	0	0	7	1	3	1	0	1	0	5	6	2	1	1	7	0	5	0	3	2	0	2	4	1	1	1	0	0	2	1	0	1	3	0	7	1	0	4	3	0	0	2	4	1	7	6	0	2	2	0	6	0	2	2	4	4	6	1	1	1	1	1	0	0	9	1	2	0	3	0	0	0	0	2	0	2	3	4	7	1	2	2	2	3	1	0	3	0	0	3	2	2	2	5	2	1	8	1	0	0	4	2	0	8	3	0	2	3	5	5	1	0	2	0	1	2	0	3	3	1	3	3	2	1	1	1	6	1	0	3	0	0	10	2	0	1	2	1	0	2	4	1	1	1	5	3	4	6	2	1	1	1	1	2	7	2	1	3	3	1	1	6	0	3	5	0	1	0	3	0	4	3	1	0	0	1	2	2	0	2	0	0	3	2	0	0	1	0	5	4	3	3	1	4	0	2	3	0	15	2	2	4	0	3	0	5	1	1	6	0	0	2	1	1	3	2	4	7	0	3	0	1	1	0	5	2	0	2	2	1	2	0	1	4	1	7	2	0	4	1	0	5	1	3	5	3	0	4	1	0	4	1	13	1	4	3	1	2	0	1	0	0	4	1	0	0	0	4	0	0	5	10	3	2	0	2	1	1	1	2	0	1	0	0	0	3	0	3	2	5	2	0	5	1	3	4	0	2	6	1	2	7	1	4	1	3	1	1	0	1	2	2	1	4	1	2	4	1	8	0	0	1	0	2	1	2	0	0	4	0	0	1	2	0	2	1	1	0	0	3	0	0	6	5	0	2	4	0	1	3	1	0	10	1	1	2	0	1	1	1	1	6	3	3	1	6	2	0	1	2	1	1	0	0	6	1	3	0	2	0	0	11	1	2	0	4	3	1	3	1	2	8	1	5	6	2	2	0	1	3	0	1	6	2	0	4	0	9	3	0	5	8	2	5	5	4	3	2	0	1	0	2	1	2	4	0	1	2	2	3	2	0	6	0	0	8	1	0	2	3	1	9	0	3	0	2	4	1	1	4	3	2	6	0	0	0	2	0	7	0	1	5	7	1	2	3	1	0	4	1	2	1	1	1	4	0	2	1	7	1	1	0	2	3	1	0	0	3	3	2	0	1	7	0	1	0	2	0	6	2	1	2	5	1	3	2	2	0	1	1	1	0	4	5	2	3	1	2	1	1	4	1	0	2	1	14	0	1	0	3	3	3	3	4	2	8	2	3	6	1	0	0	0	2	2	1	2	4	4	0	3	2	1	2	4	0	0	2	2	2	4	2	5	1	2	0	1	1	0	5	1	2	1	3	3	1	1	4	7	0	0	0	0	0	0	2	0	0	0	2	2	5	3	1	1	6	1	3	0	3	3	1	1	3	0	0	3	0	0	1	1	6	4	4	1	3	1	2	0	1	0	0	4	0	2	5	1	6	1	1	1	5	4	0	5	0	3	1	0	1	1	1	0	1	1	1	2	8	2	1	7	4	2	0	0	0	4	1	4	1	1	0	0	5	1	3	0	3	1	2	1	1	4	0	2	1	1	0	5	2	3	2	0	13	2	0	2	0	2	5	0	0	1	2	0	1	2	1	0	0	2	2	2	1	1	1	3	3	0	2	1	1	0	1	4	1	4	2	2	1	3	1	1	0	1	2	6	4	0	7	1	0	1	3	3	1	1	2	1	0	5	1	1	0	1	1	3	3	4	1	2	5	1	1	0	7	3	1	0	0	1	0	0	2	1	1	2	1	2	1	5	1	3	4	4	2	0	2	1	3	3	0	4	1	3	3	5	1	2	2	1	1	1	2	3	3	1	0	0	2	2	2	0	6	3	4	0	6	0	0	0	0	4	1	0	0	3	2	0	2	2	1	1	0	0	2	0	5	1	3	1	4	2	5	0	3	5	2	1	2	1	7	0	1	9	0	1	0	1	5	0	0	2	0	2	3	0	8	3	1	6	0	1	1	3	3	3	1	1	2	1	1	5	0	2	1	0	2	3	1	1	0	5	4	2	4	4	0	4	1	0	4	1	0	1	4	1	1	8	4	3	1	5	4	1	1	3	0	2	7	4	4	1	3	3	2	4	2	3	0	1	5	3	5	0	0	4	6	3	2	1	2	1	0	3	4	1	0	2	2	5	1	1	2	10	2	1	0	2	5	1	1	0	2	3	1	4	4	2	0	0	0	2	3	1	1	3	0	1	1	0	1	0	0	6	1	2	1	2	2	3	2	2	1	0	0	0	3	1	0	2	1	2	0	1	3	2	0	2	0	2	2	1	6	3	3	6	1	1	0	1	3	3	1	2	1	18	2	0	1	2	1	12	0	3	2	2	1	0	4	0	1	3	9	1	3	1	2	1	2	3	3	1	2	1	1	4	2	0	1	1	2	0	0	0	2	1	0	3	0	3	4	0	2	5	3	1	0	3	4	4	3	3	0	1	0	5	0	0	2	2	2	0	5	0	2	0	1	9	9	0	0	2	10	2	5	0	3	5	2	7	3	7	2	0	1	1	5	0	7	0	1	2	3	5	0	1	3	0	1	0	3	4	10	0	1	2	2	1	5	3	3	0	0	2	2	2	1	0	0	0	0	2	1	3	8	1	1	2	0	2	2	1	2	0	3	0	2	0	0	3	2	7	1	2	2	4	0	8	1	1	2	3	4	3	1	2	0	0	1	10	2	5	0	2	1	4	2	3	3	2	0	3	0	2	2	1	0	2	5	3	2	2	0	0	5	4	0	3	3	4	2	0	4	1	0	0	5	8	3	0	6	0	4	0	1	3	1	2	1	0	0	7	0	0	3	1	0	0	2	4	3	1	0	2	4	0	0	0	2	0	1	0	1	1	2	2	3	2	0	4	0	4	0	2	1	0	1	1	0	2	2	1	1	2	8	0	2	6	1	2	0	0	0	2	0	3	6	6	2	1	4	0	6	1	3	0	0	1	2	0	0	2	0	0	1	0	1	0	2	2	4	6	2	1	2	1	5	1	1	0	0	1	1	3	1	0	0	4	2	4	0	3	3	1	0	0	2	1	0	1	7	4	0	0	5	1	0	0	3	1	2	1	1	1	1	1	1	2	3	1	6	5	0	1	2	5	0	5	8	2	4	0	4	0	2	8	3	3	1	0	0	1	3	2	3	6	0	6	0	1	2	1	1	3	3	5	0	1	1	0	1	0	1	1	0	1	3	3	2	1	2	0	6	2	4	1	0	1	4	1	0	2	5	0	0	0	1	1	0	1	1	2	0	0	0	2	4	0	1	3	0	1	4	2	0	1	4	0	1	1	0	0	2	0	0	1	0	0	1	1	3	3	3	2	1	2	10	1	1	2	2	1	2	2	3	0	0	0	5	0	2	4	2	2	1	1	3	1	2	3	0	3	3	1	1	3	2	3	2	2	1	2	1	2	6	0	2	0	0	4	5	2	2	0	1	4	0	1	0	0	0	0	1	0	1	3	3	2	1	0	4	3	0	2	2	1	0	2	5	0	2	5	2	2	0	2	5	0	4	6	3	6	3	4	1	1	1	4	1	4	1	0	1	0	1	8	0	2	3	1	0	1	2	5	0	4	2	2	4	1	2	1	0	3	1	2	0	2	4	2	2	2	1	0	2	3	2	0	7	1	5	3	0	0	1	2	11	0	4	7	1	5	1	0	0	0	1	0	0	0	1	0	2	2	2	1	1	1	0	0	3	1	2	4	0	0	2	1	3	2	1	0	1	2	0	13	2	0	2	2	1	0	0	4	3	1	2	2	1	1	0	0	0	1	0	0	0	2	0	3	7	3	1	5	2	3	1	1	0	2	8	4	0	0	0	1	3	4	0	4	2	3	1	1	1	1	0	1	0	0	0	0	1	2	0	1	0	1	2	2	0	2	0	7	5	10	2	1	1	0	1	1	0	4	4	0	1	8	1	3	0	3	0	1	0	0	6	3	1	1	9	5	3	0	2	2	1	0	0	4	5	0	1	2	0	2	0	1	2	0	0	3	0	1	2	5	0	0	0	7	1	5	4	2	1	2	0	0	4	3	1	0	4	2	2	2	5	0	2	6	1	1	1	0	6	3	6	5	0	0	1	4	2	2	8	2	1	1	1	4	9	2	1	0	4	3	6	1	0	5	9	1	4	9	2	2	4	1	1	4	0	2	0	5	6	2	0	3	1	0	3	3	7	2	0	0	2	3	3	1	3	2	2	1	2	1	1	4	0	1	2	1	0	4	1	2	0	0	1	0	2	1	1	4	1	3	1	0	0	4	2	2	0	1	1	0	0	1	3	2	2	7	4	3	7	0	4	1	1	2	0	1	2	0	0	2	0	4	1	4	0	2	4	4	0	0	5	1	1	1	4	5	6	2	3	3	1	2	5	2	2	1	0	3	0	0	0	0	2	1	3	0	0	4	0	1	2	0	5	4	4	0	2	2	0	3	1	3	2	3	1	3	2	1	2	1	2	1	1	0	1	5	2	0	2	0	3	2	1	2	6	1	8	2	1	3	0	1	2	2	2	3	11	0	5	2	0	0	2	3	1	5	0	3	0	3	5	3	0	0	1	2	5	3	2	2	1	8	0	1	1	5	0	0	8	5	0	4	1	1	0	2	1	2	3	1	3	3	2	3	4	2	1	3	8	2	2	1	0	6	0	1	2	1	0	2	1	1	2	4	1	0	0	0	1	5	2	3	0	3	1	1	1	2	3	0	6	0	4	1	3	1	0	1	7	1	4	0	0	2	4	3	4	3	3	7	2	3	0	9	2	1	1	5	1	2	4	2	0	1	1	4	1	1	1	1	3	2	0	1	1	3	3	0	0	1	8	0	0	1	1	0	1	3	8	0	3	1	0	2	1	4	3	1	1	2	0	3	4	1	0	2	5	1	1	0	1	4	0	4	2	1	3	0	0	5	2	2	3	1	7	0	3	2	0	1	0	2	9	1	2	0	6	0	4	3	3	2	0	0	0	4	2	4	2	4	3	2	5	2	1	0	2	9	4	1	0	4	1	1	1	6	0	10	3	4	3	1	1	3	1	2	1	1	0	0	3	1	0	5	0	2	1	2	1	0	3	0	1	3	2	1	2	1	1	4	4	4	1	0	1	2	0	3	0	0	4	1	2	4	2	0	0	1	1	0	0	7	3	3	5	2	1	0	1	1	1	1	0	3	0	3	1	3	2	1	0	0	3	1	3	4	1	3	4	1	4	5	2	3	2	2	0	2	2	0	6	2	2	2	1	0	0	3	1	2	1	0	2	1	2	3	0	0	2	0	8	1	9	0	0	0	3	4	1	1	0	3	2	0	1	10	0	4	0	1	0	0	5	4	6	3	0	2	2	0	1	2	1	3	2	1	1	3	6	2	0	1	0	0	0	4	0	2	0	4	3	0	3	2	1	1	3	0	0	0	3	0	1	0	2	0	7	4	1	1	0	2	2	0	0	3	2	4	4	1	1	0	1	0	2	2	7	0	3	2	3	1	1	3	5	1	1	7	2	2	4	4	2	4	5	2	4	2	0	0	9	2	0	2	1	1	2	1	1	0	0	4	3	0	0	5	1	1	0	1	0	5	3	2	1	1	3	2	4	2	1	0	7	0	0	3	1	2	1	0	3	0	2	0	5	1	2	2	3	1	0	2	1	3	3	1	1	2	0	0	1	1	0	4	0	0	2	1	0	1	1	1	2	0	4	3	0	6	0	1	0	0	1	0	2	1	2	3	6	1	0	1	0	1	0	2	1	4	1	5	3	2	0	1	4	3	2	4	3	0	11	4	1	1	4	0	2	7	3	1	1	0	5	2	2	2	2	5	1	2	1	4	0	1	0	3	0	0	0	2	2	0	0	4	1	0	1	2	1	1	3	1	2	2	5	1	0	0	2	3	3	6	1	1	3	4	2	1	0	0	1	1	1	2	0	0	5	0	2	0	0	0	0	2	2	0	5	1	0	0	5	2	0	5	0	4	1	0	3	1	2	2	0	1	0	0	2	2	2	1	3	0	4	2	3	3	4	1	4	0	2	5	0	2	3	2	3	0	0	1	1	2	1	0	3	1	1	2	0	2	0	0	1	2	0	1	2	2	3	0	5	0	1	4	2	1	6	0	2	1	1	2	3	2	0	0	11	0	1	4	0	1	0	2	5	0	1	1	1	0	0	5	1	2	3	3	1	2	1	1	7	0	0	0	6	1	1	8	0	6	2	0	0	3	0	8	1	7	1	0	2	3	8	1	0	0	1	3	0	1	0	2	2	0	3	2	4	5	0	2	2	2	4	2	0	5	4	0	4	3	1	3	1	0	0	0	5	2	0	1	7	0	1	4	6	6	1	0	2	1	0	1	4	5	3	1	5	4	0	1	3	0	0	9	1	4	1	1	1	2	0	3	0	0	2	0	3	0	0	3	0	1	2	5	2	5	2	3	2	7	3	1	4	1	0	2	2	2	3	2	6	1	2	2	1	0	0	0	2	0	3	1	2	0	0	1	1	2	1	2	10	5	2	2	1	2	0	2	1	5	3	0	9	0	0	5	1	2	1	0	5	1	3	1	4	6	0	2	0	5	0	1	3	0	7	2	5	1	3	0	2	1	2	2	0	1	2	4	1	7	1	0	0	1	1	0	0	4	0	0	4	2	6	4	3	1	0	6	2	0	0	1	3	2	2	1	0	2	2	3	3	1	4	3	1	2	3	0	0	0	0	2	1	2	0	2	1	0	0	0	0	4	1	1	0	1	0	2	3	3	2	1	2	0	0	1	1	0	2	0	3	4	1	3	7	1	0	2	1	6	2	4	0	0	1	0	5	2	2	1	1	2	1	4	1	0	0	1	1	0	3	0	1	2	6	0	0	0	2	1	3	4	1	1	0	1	0	0	2	4	3	10	5	3	0	1	1	3	1	3	4	1	3	8	0	2	1	2	0	1	1	1	3	2	0	3	0	2	0	6	2	2	2	3	2	1	0	2	0	1	1	0	0	2	0	2	0	0	1	3	8	4	3	1	1	3	4	2	2	0	0	3	1	1	0	1	0	1	3	5	0	12	1	2	9	2	1	0	0	0	1	5	1	2	1	2	0	4	0	5	2	0	2	0	0	1	1	3	0	2	3	1	3	2	4	2	0	1	2	2	0	5	3	6	0	0	0	1	0	0	3	0	0	1	1	7	6	0	0	1	6	7	1	0	2	2	1	0	4	6	0	3	0	0	3	1	1	2	6	6	2	7	2	3	1	4	3	0	1	0	1	1	3	4	2	0	1	0	1	1	1	1	0	8	2	0	1	0	6	1	3	0	1	2	0	4	1	2	7	4	0	5	0	0	2	2	0	4	1	0	1	0	6	1	2	2	1	2	1	0	0	2	6	0	1	2	0	1	5	1	1	2	4	3	1	1	0	3	3	0	2	1	1	1	0	0	1	0	0	0	2	1	3	2	2	3	4	0	2	0	2	2	0	2	2	0	0	3	3	0	1	0	0	2	1	2	0	1	2	0	6	1	2	0	0	0	3	6	2	3	0	3	5	1	0	1	3	3	0	4	0	3	2	1	3	0	0	2	3	0	6	1	2	1	1	0	0	0	0	0	3	6	0	0	0	3	0	0	1	1	1	2	4	1	1	3	3	0	1	0	1	0	2	1	2	2	7	1	2	0	1	2	0	0	2	1	1	2	0	4	0	4	8	1	6	2	0	0	1	1	2	3	7	0	0	1	2	1	2	1	5	0	2	1	3	1	0	3	6	4	1	2	1	0	2	2	3	0	4	0	0	12	3	1	0	4	0	0	1	3	1	2	5	4	0	7	1	2	1	3	2	5	1	4	7	0	2	1	6	3	1	0	1	3	0	0	3	3	1	0	10	0	3	0	0	12	4	4	1	1	11	1	1	0	6	0	0	1	3	2	0	8	2	0	0	0	4	3	2	2	0	0	0	0	1	2	5	0	7	2	1	2	0	3	4	0	2	0	1	2	0	1	5	1	4	2	0	0	3	0	13	1	1	3	0	0	1	0	5	3	7	2	2	0	4	5	1	0	0	0	0	5	0	0	4	0	0	0	8	0	3	9	7	1	0	1	0	2	2	0	1	5	4	0	0	5	2	0	1	0	0	14	1	3	1	3	3	0	0	0	0	5	0	2	0	3	1	1	2	0	2	8	1	2	2	0	1	0	1	0	1	0	5	3	3	6	2	0	2	2	1	1	0	2	0	5	4	1	0	5	4	3	1	0	1	2	1	3	2	0	0	2	2	0	6	1	0	1	0	2	2	4	2	3	6	3	1	7	1	1	2	2	1	1	8	8	1	11	0	1	3	0	3	3	2	0	0	1	0	6	0	3	1	3	0	0	2	4	0	4	1	1	0	8	2	1	5	0	3	2	5	9	0	4	4	4	0	0	3	3	0	2	1	5	4	5	4	0	3	0	0	3	2	1	2	10	0	1	3	2	0	1	2	2	0	6	2	1	7	1	0	3	0	4	0	1	0	3	3	0	0	3	3	1	0	2	2	2	3	1	3	0	0	4	1	2	0	2	0	6	2	3	0	2	0	2	0	1	0	1	2	2	3	1	1	2	3	1	3	0	1	0	0	3	0	0	2	4	0	3	2	7	2	0	0	3	4	1	1	0	7	1	2	4	0	1	5	3	4	0	3	5	2	2	2	2	1	3	1	1	1	2	0	1	0	1	1	0	2	2	0	2	3	2	5	2	4	1	2	5	1	3	0	2	4	0	2	5	2	1	3	0	1	1	6	2	1	1	0	2	11	4	0	5	3	2	3	0	0	4	1	0	5	1	0	0	0	3	3	2	5	4	2	0	1	8	2	3	1	0	0	0	3	0	2	0	3	1	0	0	4	0	1	0	0	0	5	2	5	0	6	0	0	4	1	7	0	0	1	6	0	1	1	0	0	2	1	3	3	0	1	1	6	0	3	3	5	1	3	0	2	4	0	3	1	0	1	1	2	0	3	6	4	0	4	0	1	1	3	0	1	0	0	1	1	5	7	0	0	0	4	0	3	7	1	4	1	1	5	1	1	6	0	7	5	3	2	2	0	1	1	1	2	2	2	1	2	0	2	0	2	6	0	5	1	2	2	1	4	1	3	3	0	0	0	2	0	4	1	6	0	1	1	1	1	1	6	6	3	0	8	6	1	3	3	1	0	4	1	1	3	2	0	0	2	1	2	2	2	1	4	0	0	6	1	0	3	1	1	0	0	0	2	1	2	0	6	0	3	0	2	0	1	0	5	1	0	4	0	0	5	1	2	1	1	1	0	1	1	3	4	1	0	12	2	0	1	9	2	4	0	3	4	0	2	0	1	4	1	3	2	2	5	4	0	2	0	0	5	0	1	2	0	6	0	2	3	5	4	4	0	1	0	3	14	1	2	2	1	3	2	2	1	1	11	6	0	2	6	3	1	0	0	3	12	1	0	1	4	1	1	1	0	4	2	0	2	7	3	0	1	1	3	1	2	3	0	1	1	0	1	3	2	1	2	0	2	0	0	1	0	4	2	1	1	0	1	0	2	0	0	4	1	1	3	1	1	1	0	3	0	0	0	5	1	5	1	2	2	0	1	0	7	12	2	0	2	0	0	4	2	0	1	1	4	2	1	3	1	2	3	2	2	0	0	3	10	4	1	2	1	2	7	2	0	1	1	0	3	1	3	6	2	1	1	0	6	0	3	4	0	0	1	1	0	2	2	1	1	1	1	5	1	1	2	2	0	2	6	0	17	3
N0.HOG0004248	0	2	0	1	1	0	0	1	0	0	0	0	1	0	1	1	0	0	0	0	0	0	1	0	0	0	2	0	1	0	0	2	1	0	3	1	0	0	0	0	3	0	1	0	1	0	0	0	2	0	1	0	0	0	1	1	1	2	0	0	2	0	0	1	1	0	1	2	2	0	2	0	1	0	0	0	0	0	1	2	1	0	3	1	0	2	0	0	0	0	0	0	0	0	0	2	0	0	2	1	2	0	1	0	0	1	0	0	2	0	3	0	3	0	0	1	0	0	0	0	0	3	0	1	0	0	2	0	1	0	2	1	1	0	0	2	1	1	0	0	0	0	2	0	0	0	0	3	0	0	1	3	1	1	1	0	0	0	0	1	0	0	0	0	0	0	0	0	1	0	0	0	0	0	2	0	0	2	2	0	0	1	0	0	0	1	1	1	0	0	0	0	0	1	0	0	0	0	0	3	0	1	1	0	0	1	1	0	1	0	0	2	1	2	2	1	0	0	0	3	0	0	0	2	1	0	1	0	0	0	0	0	0	0	2	0	0	1	0	0	1	0	1	0	0	0	1	0	1	0	0	0	1	0	0	2	0	0	0	0	1	1	0	0	1	0	0	0	0	0	2	0	1	1	2	2	0	1	0	0	1	0	0	0	0	5	0	0	0	0	2	0	0	0	1	1	0	0	0	0	1	0	0	0	1	0	1	1	0	1	0	0	6	0	0	1	1	0	0	2	0	2	1	0	0	0	0	0	1	0	0	1	0	0	2	0	0	0	0	1	0	1	0	0	0	0	1	1	4	0	3	0	1	1	1	1	0	0	0	0	0	0	1	3	1	0	0	0	0	0	0	0	1	0	5	0	0	0	1	0	0	1	0	0	1	0	0	0	0	1	0	2	3	1	0	0	2	4	2	0	0	0	1	0	0	1	1	1	0	0	1	1	0	1	2	0	0	0	0	0	0	0	0	0	0	2	1	0	0	1	0	0	0	4	0	0	1	0	1	0	0	1	0	0	1	0	0	2	0	2	2	0	0	1	1	0	0	0	3	2	0	0	1	0	1	3	0	0	1	1	1	1	0	0	0	4	0	0	1	0	0	0	1	2	0	0	1	2	0	0	1	0	0	1	0	0	0	1	1	4	0	0	0	0	2	1	0	0	0	1	1	0	2	2	1	2	0	1	0	1	0	1	0	1	0	0	0	2	2	0	1	1	0	1	2	0	0	0	0	0	0	1	1	0	0	0	1	0	0	0	0	1	0	4	0	1	0	1	0	0	1	0	1	1	2	0	0	0	1	0	0	2	0	0	1	2	1	0	1	0	0	0	0	0	1	1	0	0	0	1	0	0	0	1	0	1	1	0	0	1	0	0	1	1	0	0	1	1	1	0	3	0	0	0	1	0	0	0	0	0	0	1	0	0	0	0	0	0	1	0	0	0	0	1	1	1	0	0	0	0	0	0	0	0	0	0	0	0	1	0	0	3	1	1	1	0	1	0	0	0	1	0	0	0	1	0	2	5	0	2	1	1	1	1	0	1	0	1	0	0	0	0	0	0	0	0	1	0	0	0	0	1	1	0	0	0	1	0	0	2	0	0	0	1	0	3	0	0	0	1	1	0	0	0	2	0	0	0	1	0	0	1	3	0	2	0	2	0	0	0	0	0	0	3	1	0	0	0	1	1	2	0	0	1	0	1	1	0	1	0	0	3	1	0	0	1	0	0	0	3	0	0	0	0	0	0	0	0	0	1	0	0	1	0	0	0	2	1	1	0	0	1	3	1	0	1	0	1	0	0	1	0	0	1	0	3	0	0	1	1	0	3	0	1	0	1	0	0	2	0	0	0	3	0	0	1	1	1	0	1	2	0	0	2	1	1	1	0	2	2	0	0	2	0	1	0	0	1	1	0	0	0	1	0	0	3	0	1	0	1	0	0	1	0	0	0	0	0	0	0	1	0	0	1	0	1	1	0	0	0	0	0	2	0	0	1	2	1	0	0	0	0	0	2	1	0	2	0	1	1	0	3	0	0	0	2	0	2	0	1	3	1	1	0	0	0	2	0	0	0	1	5	2	2	1	0	0	0	0	0	1	0	0	0	0	0	1	0	1	0	2	1	0	1	1	0	1	0	0	0	2	0	0	1	1	0	0	1	3	0	1	0	0	0	0	0	1	2	0	1	0	0	0	0	0	0	0	0	1	0	1	2	3	0	0	0	1	1	1	3	0	0	0	1	1	0	0	0	0	1	1	1	0	0	0	0	0	0	1	0	1	1	0	1	0	0	1	0	0	2	0	0	0	0	0	2	0	1	0	0	2	0	0	1	1	0	0	3	1	0	3	1	2	1	1	0	1	4	0	2	0	0	2	1	0	0	0	0	0	0	0	0	0	0	3	0	0	1	1	0	0	0	0	0	0	1	2	1	1	0	0	0	2	0	0	1	1	0	1	1	1	1	0	0	0	0	0	1	0	0	0	1	1	0	0	0	0	0	1	2	0	0	0	0	0	1	0	4	1	1	4	2	1	1	0	0	0	0	1	0	0	0	0	3	1	0	0	0	0	1	0	0	2	1	1	1	0	1	0	2	3	1	1	1	0	0	1	0	1	0	1	0	0	0	1	1	0	0	2	1	0	0	0	0	1	0	1	0	0	0	0	0	0	0	0	0	2	0	2	0	0	0	0	0	2	1	2	0	1	0	0	0	0	0	0	0	1	0	0	0	1	1	0	2	2	1	1	1	0	0	0	3	0	1	0	0	0	1	0	0	1	0	0	2	0	0	1	1	1	1	0	0	1	1	0	3	1	3	0	1	0	0	0	0	0	0	0	0	0	0	2	0	3	0	0	0	0	0	1	0	1	0	2	0	0	0	0	0	0	0	0	0	1	0	1	0	2	2	1	1	0	1	0	1	0	0	1	0	0	1	0	0	0	0	1	1	0	0	1	0	1	0	0	1	0	0	0	0	0	0	1	1	0	0	0	3	0	1	0	1	0	0	2	0	1	2	3	1	2	0	0	0	0	0	0	1	0	1	1	1	0	3	0	0	2	0	0	3	1	0	0	0	1	1	0	1	0	3	0	2	0	0	0	0	3	0	0	0	0	4	4	0	0	3	0	4	0	0	0	0	0	0	1	0	0	1	0	1	0	0	1	1	0	0	0	0	3	1	0	0	0	2	2	0	0	0	0	1	0	0	1	1	1	1	1	0	1	0	0	0	0	1	0	0	1	0	4	0	0	0	0	0	2	0	0	0	1	0	1	0	1	0	1	0	2	0	0	0	2	1	0	0	1	0	0	1	0	0	0	3	0	0	0	2	1	0	2	1	0	4	0	1	1	0	0	1	0	1	1	0	0	0	0	0	2	2	0	2	1	0	0	0	1	0	1	0	4	1	3	0	0	0	0	0	0	0	0	0	1	0	2	1	0	1	0	0	0	0	0	0	0	0	0	0	0	0	0	0	0	0	1	1	0	0	1	0	0	1	0	0	0	0	2	1	0	1	1	0	1	1	2	0	0	1	1	0	1	0	2	2	0	0	1	2	1	0	2	0	0	0	2	0	0	0	0	0	1	1	0	0	0	0	1	1	0	0	0	0	1	0	1	1	2	0	0	0	1	2	0	5	1	0	1	0	0	1	1	0	0	3	1	0	0	0	0	3	0	4	0	0	1	1	2	2	0	0	0	0	0	0	0	0	0	1	0	0	0	4	0	1	0	0	0	0	0	0	1	0	1	1	0	2	0	0	1	0	0	0	1	0	1	0	0	3	0	0	0	0	2	0	0	0	3	0	3	0	0	2	1	2	1	1	0	0	0	2	0	3	1	2	0	0	1	0	0	0	0	1	0	1	0	0	1	0	1	0	0	0	3	1	0	0	0	0	0	0	2	0	0	1	0	0	2	1	3	0	0	0	0	1	0	1	0	0	0	1	0	4	0	1	0	1	2	0	1	0	1	0	1	0	0	1	0	0	0	0	0	0	0	2	0	1	0	1	0	0	1	3	1	2	0	1	1	0	0	3	0	0	2	1	0	1	0	3	0	0	0	0	2	2	0	0	0	1	1	0	3	0	0	0	0	0	0	0	1	0	0	0	0	1	1	3	0	0	0	0	1	2	1	3	1	0	0	0	0	0	0	0	1	0	0	1	1	0	1	0	1	2	0	0	0	0	0	1	5	0	0	3	0	0	0	0	1	0	0	0	2	1	0	0	2	2	1	1	0	0	1	0	0	0	1	0	1	1	1	2	0	0	1	0	0	1	0	1	0	1	1	0	0	0	0	2	0	0	0	0	0	1	0	0	0	0	2	1	0	1	0	0	3	0	0	1	0	1	1	0	0	0	0	0	0	2	1	0	1	0	0	0	1	0	0	0	1	0	0	0	0	0	0	2	0	1	0	0	2	0	1	0	2	1	6	0	0	1	0	0	2	1	2	0	1	1	0	1	0	0	0	0	0	0	0	2	1	1	0	1	1	3	0	1	0	2	0	0	0	0	0	0	0	1	2	1	2	0	0	0	0	0	0	1	0	0	1	1	1	0	2	1	0	0	2	0	0	0	0	0	0	0	0	3	0	0	0	1	0	1	0	0	0	2	0	2	0	0	2	2	5	0	0	0	2	2	0	1	0	1	0	1	4	0	2	4	0	0	0	3	2	1	0	0	0	0	0	1	0	6	1	1	1	1	1	0	0	0	0	0	1	0	0	1	0	1	0	0	0	0	1	0	0	1	1	0	0	0	0	0	2	2	0	0	1	0	0	1	0	1	2	2	1	0	0	1	0	0	1	0	3	0	0	0	0	0	0	1	0	0	5	0	0	0	0	2	0	0	0	1	1	0	0	2	0	0	1	0	0	0	1	0	0	0	1	2	2	0	0	2	1	0	0	0	1	0	0	0	0	0	0	0	0	3	1	0	0	1	1	1	1	0	1	0	3	1	0	0	0	0	0	0	1	1	0	1	0	1	0	0	3	0	0	0	0	0	0	1	0	0	1	0	0	1	0	1	3	1	1	0	0	0	0	2	1	0	2	0	0	0	1	3	0	0	1	0	0	0	0	0	1	1	2	0	0	1	0	1	0	2	2	0	0	0	1	0	0	0	0	0	0	1	0	2	0	0	1	0	1	0	0	2	1	0	1	1	1	0	0	2	2	1	0	2	0	0	0	1	0	0	0	0	0	1	0	0	2	0	2	2	0	0	0	2	1	0	0	1	0	0	2	0	0	1	3	3	1	2	0	1	0	0	0	2	3	0	1	0	0	0	1	0	0	0	0	0	1	1	0	0	1	0	0	1	0	0	0	0	1	2	0	0	0	0	1	0	0	0	1	1	1	1	0	0	1	0	0	0	1	1	1	0	0	0	0	0	0	1	0	0	1	1	0	0	0	0	0	0	0	0	0	0	0	1	1	0	0	1	2	0	0	0	0	0	1	1	0	1	0	0	0	0	1	0	0	0	0	0	0	1	1	2	0	1	1	1	1	4	0	0	0	0	1	1	0	0	0	0	0	0	2	0	2	1	0	3	0	0	1	1	1	1	0	0	1	0	0	1	0	0	0	0	0	1	0	0	0	0	1	0	0	2	0	1	1	0	0	7	1	0	1	0	0	0	1	1	0	1	0	0	1	3	4	0	1	0	0	0	0	0	0	0	0	0	0	0	0	0	1	0	1	1	3	0	0	2	1	1	0	2	1	0	2	0	1	0	0	0	1	0	0	1	0	0	0	2	0	1	0	2	1	0	1	0	0	1	0	1	4	1	0	0	0	0	0	1	0	0	1	0	1	0	0	0	0	1	0	0	1	1	2	2	2	0	1	1	0	1	0	2	0	0	0	0	2	2	0	1	1	0	0	0	0	1	0	0	0	0	1	2	0	0	0	0	0	1	0	0	1	4	0	0	0	0	1	1	0	0	0	1	2	1	0	0	0	0	3	0	2	0	1	0	0	0	1	0	0	0	0	0	0	2	2	0	0	0	1	0	1	0	0	0	2	0	3	1	0	1	0	0	0	0	0	0	0	0	1	1	1	2	1	0	0	0	0	1	0	0	0	0	0	0	0	0	0	0	0	0	2	2	0	0	0	0	0	1	1	0	0	0	1	3	0	0	1	0	0	0	1	0	0	2	0	0	0	0	0	0	0	0	0	0	0	0	1	2	0	0	0	1	0	0	2	3	1	1	1	1	0	0	0	0	1	1	1	0	0	1	0	1	0	1	0	0	0	2	1	0	0	2	0	0	1	0	0	0	5	0	1	0	0	1	0	0	0	0	2	0	1	2	0	2	1	0	0	0	0	1	0	0	0	0	1	2	0	0	0	0	0	0	0	0	1	0	1	0	1	0	0	0	0	0	0	0	0	1	1	1	2	1	2	0	0	0	0	0	1	3	0	0	3	1	2	2	1	1	0	0	2	0	0	1	1	0	0	1	0	0	0	1	0	0	1	0	0	0	1	1	0	0	0	1	1	1	2	0	1	0	0	1	0	0	2	0	0	0	0	0	5	3	0	0	0	0	1	0	0	0	0	1	0	0	1	0	0	0	0	1	0	1	0	1	0	1	2	0	1	0	0	0	2	0	1	0	1	0	1	0	2	2	1	2	0	0	0	0	0	0	0	0	0	2	0	1	0	1	0	0	1	0	3	1	0	0	3	1	2	3	0	2	2	2	0	1	0	1	0	0	0	0	1	0	0	3	0	0	0	0	1	0	0	1	0	3	1	0	0	3	2	3	0	0	1	0	0	0	0	0	2	1	0	1	0	0	1	1	0	0	1	0	0	3	0	0	1	1	1	0	1	0	0	1	0	0	1	0	0	1	1	1	0	5	0	4	0	0	0	0	0	0	0	0	1	0	0	0	1	0	2	0	0	1	0	0	0	1	2	0	0	0	1	0	0	2	1	0	0	0	0	0	0	0	0	1	0	1	0	0	0	1	0	0	2	3	0	2	0	0	0	0	1	2	0	0	0	1	0	3	1	0	0	0	0	2	0	0	1	0	2	2	0	0	0	1	0	3	0	1	0	0	0	2	1	0	0	1	2	1	0	0	0	2	1	0	0	0	0	0	1	0	1	0	1	0	3	0	0	1	1	0	2	0	1	0	0	0	1	1	0	0	0	0	3	3	1	0	1	0	0	1	1	0	0	1	0	0	0	0	1	0	2	0	1	0	0	0	1	1	2	1	0	3	0	0	0	0	0	0	0	0	2	0	1	0	1	1	0	0	1	0	1	0	1	0	2	1	0	1	0	1	0	0	0	0	0	0	0	1	0	0	0	0	0	0	0	0	0	0	0	2	1	1	2	0	1	0	0	3	0	2	0	0	1	0	0	1	0	0	0	0	1	0	0	0	0	0	0	0	0	1	0	0	1	1	0	1	0	0	0	0	0	0	0	0	2	0	4	0	0	1	1	0	0	1	0	0	0	0	1	0	0	0	0	0	1	0	0	2	0	0	0	0	0	3	1	0	1	0	0	0	0	2	0	0	0	1	0	0	0	1	2	1	0	0	0	1	1	0	0	0	0	8	1	0	0	2	0	0	0	1	3	2	0	1	0	0	0	0	0	1	1	2	1	0	2	2	1	0	1	1	0	0	3	1	1	0	0	0	0	0	1	3	0	0	0	3	0	0	2	0	0	3	0	0	0	0	1	0	0	1	0	0	0	1	0	0	1	0	1	0	0	0	0	1	0	1	0	1	1	1	0	0	0	2	0	0	1	0	0	2	0	0	0	0	2	0	3	2	3	0	0	0	2	0	0	0	0	0	1	0	0	0	0	0	0	2	0	0	0	2	1	2	3	0	0	1	0	0	0	0	0	0	1	3	1	2	0	0	0	0	0	0	1	1	1	1	1	1	1	0	0	0	1	0	0	1	1	1	1	0	0	0	1	3	0	0	0	2	0	0	0	1	1	0	0	1	0	0	0	1	4	0	0	1	4	0	0	2	0	0	1	0	1	0	0	3	0	2	0	0	0	0	0	3	2	1	1	1	0	0	1	0	1	0	0	0	1	1	0	0	0	1	0	0	0	0	0	1	0	3	0	0	0	0	0	1	0	0	1	1	3	0	0	1	0	1	0	1	2	0	0	0	4	0	0	0	1	0	1	1	0	1	0	0	0	0	4	0	0	0	1	0	0	0	0	0	0	1	0	0	1	0	0	0	0	0	0	1	0	0	1	3	0	0	0	0	0	0	0	2	0	0	0	0	0	0	0	1	0	0	0	3	0	0	1	0	1	1	0	1	0	0	0	1	0	0	6	0	0	0	1	2	1	2	1	0	0	0	0	2	0	1	1	0	1	0	1	0	1	0	2	1	2	0	0	0	2	2	1	0	0	3	2	0	0	1	2	0	0	2	1	1	0	0	1	0	1	0	0	1	0	1	0	3	0	0	0	0	1	0	1	4	1	0	0	1	0	0	0	1	3	0	0	0	1	1	1	1	2	0	3	0	2	0	0	0	0	0	2	0	2	0	0	1	0	2	0	0	0	0	0	0	0	0	1	0	0	1	2	1	3	2	1	2	5	0	2	0	0	1	1	0	0	0	0	1	0	1	3	0	0	0	1	0	0	1	0	0	0	0	1	0	0	0	0	3	0	2	0	0	1	1	0	0	2	0	0	1	0	0	0	1	0	0	0	0	0	0	0	0	3	0	0	0	2	0	0	0	0	2	0	0	2	1	0	0	0	0	0	0	0	1	0	0	1	3	0	0	0	0	4	1	1	0	0	1	0	1	0	2	0	0	1	1	0	0	0	0	0	1	0	0	1	0	3	1	0	3	1	0	2	0	0	0	0	0	0	0	0	0	0	0	0	0	0	0	6	0	1	0	1	0	0	0	0	1	1	2	0	0	0	1	0	2	0	0	0	0	4	0	0	0	0	0	1	2	0	0	0	1	0	1	1	1	0	0	4	1	0	0	0	0	3	1	0	1	0	1	1	2	0	0	0	1	2	2	1	0	0	0	2	2	0	0	0	0	2	1	0	0	0	1	1	0	0	1	0	1	1	0	0	0	0	0	0	2	1	0	2	0	0	0	0	0	0	2	0	0	2	0	0	1	1	0	0	0	0	0	0	0	0	0	1	2	1	1	2	0	2	0	0	0	0	0	1	0	2	0	1	0	0	0	0	0	1	0	2	0	0	1	0	1	0	0	1	1	2	0	0	0	0	1	0	0	0	2	0	1	0	0	1	1	2	1	0	0	0	2	0	2	0	0	0	0	1	0	2	0	0	2	0	0	0	0	1	0	0	1	1	1	0	1	0	1	1	1	2	0	0	0	1	0	0	0	0	0	1	0	0	0	0	0	0	1	1	0	0	0	2	2	1	2	0	0	2	0	0	0	1	0	0	0	1	0	0	0	2	0	1	1	0	0	1	0	0	0	0	0	0	0	0	1	1	1	3	0	3	0	0	1	3	0	6	0	1	0	0	1	0	3	0	0	2	0	0	0	0	2	0	0	1	0	0	3	0	0	0	4	0	1	0	0	0	0	1	0	0	0	0	0	0	0	0	0	0	1	0	0	2	1	1	1	0	0	0	2	2	0	0	1	0	0	0	1	0	1	1	1	0	0	0	0	1	1	0	0	1	0	1	0	1	0	0	0	0	0	0	1	0	0	1	1	2	0	1	0	1	1	2	1	1	0	0	2	0	0	0	2	0	0	0	0	0	0	1	2	0	0	0	1	1	0	0	1	0	0	0	2	1	0	2	1	1	3	0	1	1	1	0	1	2	4	0	0	0	0	0	0	1	1	1	0	0	3	1	0	2	0	0	1	0	0	2	2	1	0	0	2	1	0	0	0	1	1	0	2	0	0	0	2	0	1	2	1	0	1	0	0	1	1	3	0	0	0	0	0	2	1	0	1	0	1	0	2	1	0	2	0	1	0	0	2	0	0	0	0	1	0	0	1	0	2	1	2	0	0	1	1	2	0	0	2	2	1	0	7	2	1	1	1	3	1	0	0	1	1	0	1	0	2	0	0	1	0	0	1	2	1	1	0	0	3	1	0	0	0	0	0	0	0	1	1	0	1	2	1	0	0	0	0	0	2	0	0	1	0	0	0	0	2	0	1	0	0	0	6	2	0	0	0	0	0	0	1	0	2	0	6	0	1	0	1	0	0	0	0	2	0	0	1	2	0	0	1	0	2	1	0	0	1	1	0	1	0	0	0	2	0	0	0	0	2	0	1	1	0	2	0	2	0	1	0	0	0	0	0	0	0	0	0	1	0	0	0	0	0	2	0	1	0	0	0	0	0	0	1	1	3	1	0	2	2	1	3	0	0	1	0	0	2	1	0	1	0	0	0	3	0	0	0	1	0	1	2	0	4	0	0	2	2	1	1	3	2	3	0	0	1	0	0	0	0	1	1	1	0	0	0	0	2	1	0	3	0	0	1	0	1	2	1	0	0	1	2	0	0	0	0	1	2	0	3	0	0	3	2	0	0	1	1	0	1	0	1	1	0	1	1	0	2	0	1	2	2	2	0	0	1	0	0	1	0	0	3	0	0	0	0	0	0	2	0	1	1	0	1	0	0	0	0	1	1	0	0	0	1	1	0	2	1	0	0	0	0	0	0	0	1	0	0	1	0	0	1	0	2	0	0	0	0	2	1	0	0	1	0	0	0	0	0	0	0	0	1	0	0	0	2	1	1	1	1	0	2	0	0	0	1	3	0	1	0	0	0	1	0	4	0	1	0	0	1	0	0	1	0	0	0	2	1	0	3	0	1	0	1	1	2	0	0	0	0	0	0	2	0	0	0	0	0	0	1	1	1	0	0	0	3	2	1	0	1	3	1	0	2	0	1	1	2	0	1	0	1	0	0	1	0	0	1	0	0	1	0	0	1	1	2	1	0	0	1	0	0	2	0	0	2	1	0	0	0	0	0	1	2	2	1	0	0	0	0	2	0	1	0	0	1	0	0	0	0	0	0	0	0	0	1	0	2	0	0	0	1	0	0	1	0	0	1	1	0	0	0	1	1	0	0	1	0	0	1	1	0	1	1	0	0	0	0	0	2	0	1	1	1	3	0	1	1	0	1	0	0	0	0	2	2	0	1	1	0	0	0	0	0	0	0	0	0	2	2	0	0	2	1	0	2	0	0	0	0	3	0	0	0	0	1	0	1	0	1	1	0	0	1	1	0	1	1	0	0	0	0	0	2	4	1	2	0	0	0	0	0	0	1	2	0	0	0	2	1	1	0	1	0	0	0	0	0	0	0	0	1	0	4	1	0	0	0	0	1	0	0	0	0	2	1	0	0	0	0	0	1	0	1	0	0	2	1	2	1	0	0	0	0	0	1	1	0	1	2	1	0	0	1	1	0	0	0	0	0	0	0	0	1	2	1	1	1	0	1	0	0	0	0	0	0	2	0	0	0	0	1	1	0	0	1	0	0	0	1	1	0	2	1	2	0	0	1	0	0	1	3	2	0	0	0	0	0	0	0	2	1	0	0	0	0	0	1	2	0	0	0	1	0	1	0	0	0	3	0	0	2	0	1	2	0	0	3	0	0	0	1	0	0	1	0	1	0	0	0	2	0	0	0	0	0	0	1	2	0	0	1	2	0	1	0	0	0	0	0	0	0	1	1	3	0	3	0	0	0	0	0	1	0	1	0	0	1	0	0	0	0	1	0	1	0	2	2	2	1	0	1	0	0	0	0	2	3	0	0	1	1	1	0	1	0	0	0	0	0	0	1	1	0	0	2	0	0	3	4	1	1	1	0	0	0	1	0	0	1	0	0	0	0	2	0	0	0	0	4	1	2	0	0	0	3	0	1	0	0	0	1	2	1	1	0	6	2	0	0	0	1	0	0	1
N0.HOG0001487	0	0	0	0	0	0	0	0	0	0	0	0	0	0	0	0	0	0	0	0	0	0	0	0	0	0	0	0	0	0	0	0	0	0	0	0	0	0	0	0	0	0	0	0	0	0	0	0	0	0	0	0	0	0	0	0	0	0	0	0	0	0	0	0	0	0	0	0	0	0	0	0	0	0	0	0	0	0	0	0	0	0	0	0	0	0	0	0	0	0	0	0	0	0	0	0	0	0	0	0	0	0	0	0	0	0	0	0	0	0	0	0	0	0	0	0	0	0	0	0	0	0	0	0	0	0	0	0	0	0	0	0	0	0	0	0	0	0	0	0	0	0	0	0	0	0	0	0	0	0	0	0	0	0	0	0	0	0	0	0	0	0	0	0	0	0	0	0	0	0	0	0	0	0	0	0	0	0	0	0	0	0	0	0	0	0	0	0	0	0	0	0	0	0	0	0	0	0	0	0	0	0	0	0	0	0	0	0	0	0	0	0	0	0	0	0	0	0	0	0	0	0	0	0	0	0	0	0	0	0	0	0	0	0	0	0	0	0	0	0	0	0	0	0	0	0	0	0	0	0	0	0	0	0	0	0	0	0	0	0	0	0	0	0	0	0	0	0	0	0	0	0	0	0	0	0	0	0	0	0	0	0	0	0	0	0	0	0	0	0	0	0	0	0	0	0	0	0	0	0	0	0	0	0	0	0	0	0	0	0	0	0	0	0	0	0	0	0	0	0	0	0	0	0	0	0	0	0	0	0	0	0	0	0	0	0	0	0	0	0	0	0	0	0	0	0	0	0	0	0	0	0	0	0	0	0	0	0	0	0	0	0	0	0	0	0	0	0	0	0	0	0	0	0	0	0	0	0	0	0	0	0	0	0	0	0	0	0	0	0	0	0	0	0	0	0	0	0	0	0	0	0	0	0	0	0	1	0	0	0	0	0	0	0	0	0	0	0	0	0	0	0	0	0	0	0	0	0	0	0	0	0	0	0	0	0	0	0	0	0	0	0	0	0	0	0	0	0	0	0	0	0	0	0	0	0	0	0	0	0	0	0	0	0	0	0	0	0	0	1	0	0	0	0	0	0	0	0	0	0	0	0	0	0	0	0	0	0	0	0	0	0	0	0	0	0	0	0	0	0	0	0	0	0	0	0	0	0	0	0	0	0	0	0	0	0	0	0	0	0	0	0	0	0	0	0	0	0	0	0	0	0	0	0	0	0	0	0	0	0	0	0	0	0	0	0	0	0	0	0	0	0	0	0	0	0	0	0	0	0	0	0	0	0	0	0	0	0	0	0	0	0	0	0	0	0	0	0	0	0	0	0	0	0	0	0	0	0	0	0	0	0	0	0	0	0	0	0	0	0	0	0	0	0	0	0	0	0	0	0	0	0	2	0	0	0	0	0	0	0	0	0	0	0	0	0	0	0	0	0	0	0	0	0	0	0	0	0	0	0	0	0	0	0	0	0	0	0	0	0	0	0	0	0	0	0	0	0	0	0	0	0	0	0	0	0	0	0	0	0	0	0	0	0	0	0	0	0	0	0	0	0	0	0	0	0	0	0	0	0	0	0	0	0	0	0	0	0	0	0	0	0	0	0	0	0	0	0	0	0	0	0	0	0	0	0	0	0	0	0	0	0	0	0	0	0	0	0	0	0	0	0	0	0	0	0	0	0	0	0	0	0	0	0	0	0	0	0	0	0	0	0	0	0	0	0	0	0	0	0	0	0	0	0	0	0	0	0	0	0	0	0	0	0	0	0	0	0	0	0	0	0	0	0	0	0	0	0	0	0	0	0	0	0	0	0	0	0	0	0	0	0	0	0	0	0	0	0	0	0	0	0	0	0	0	0	0	0	0	0	0	0	0	0	0	1	0	0	0	0	0	0	0	0	0	0	0	0	0	0	0	0	0	0	0	0	0	0	0	0	0	0	0	0	0	0	0	0	0	0	0	0	0	0	0	0	0	0	0	0	0	0	0	0	0	0	0	0	0	0	0	0	0	0	0	0	0	0	0	0	0	0	0	0	0	0	0	0	0	0	0	0	0	0	0	0	0	0	0	0	0	0	0	0	0	0	0	0	0	0	0	0	0	0	0	0	0	0	0	0	0	0	0	0	0	0	0	0	0	0	0	0	0	0	0	0	0	0	0	0	0	0	0	0	0	0	0	0	0	0	0	0	0	0	0	0	0	0	0	0	0	0	0	0	0	0	0	0	0	0	0	0	0	0	0	0	0	0	0	0	0	0	0	0	0	0	0	0	0	0	0	0	0	0	0	0	0	0	0	0	0	0	0	0	0	0	0	0	0	0	0	0	0	0	0	0	0	0	0	0	0	0	0	1	0	0	0	0	0	0	0	0	0	0	0	0	0	0	0	0	0	0	0	0	0	0	0	0	0	0	0	0	0	0	0	0	0	0	0	0	0	0	0	0	0	0	0	0	0	0	0	0	0	0	0	0	0	0	0	0	0	0	0	0	0	0	0	0	0	0	0	0	0	0	0	0	0	0	0	0	0	0	0	0	0	0	0	0	0	0	0	0	0	0	0	0	0	0	0	0	0	0	0	0	0	0	0	0	0	0	0	0	0	0	0	0	0	0	0	0	0	0	0	0	0	0	0	0	0	0	0	0	0	0	0	0	0	0	0	0	0	0	0	0	0	0	0	0	0	0	0	0	0	0	0	0	0	0	0	0	0	0	0	0	0	0	0	0	0	0	0	0	0	0	0	0	0	0	0	0	0	0	0	0	0	0	0	0	0	0	0	0	0	0	0	0	0	0	0	0	0	0	0	0	0	0	0	0	0	0	0	0	0	0	0	0	0	0	0	0	0	0	0	0	0	0	0	0	0	0	0	0	1	0	0	0	0	0	0	0	0	0	0	0	0	0	0	0	0	0	0	0	0	0	0	0	0	0	0	0	0	0	0	0	0	0	0	0	0	0	0	0	0	0	0	0	0	0	0	0	0	0	0	0	0	0	0	0	0	1	0	0	0	0	0	0	0	0	0	0	0	0	0	0	0	0	0	0	0	0	0	0	0	0	0	0	0	0	0	0	0	0	0	0	0	0	0	0	0	0	0	0	0	0	0	0	0	0	0	0	0	0	0	0	0	0	0	0	0	0	0	0	0	0	0	0	0	0	0	0	0	0	0	0	0	0	0	0	0	0	0	0	0	0	0	0	0	0	0	0	0	0	0	0	0	0	0	0	1	0	0	0	0	0	0	0	0	0	0	0	0	0	0	0	0	0	0	0	0	0	0	0	0	0	0	0	0	0	0	0	0	0	0	0	0	0	0	0	0	0	0	0	0	0	0	0	0	0	0	0	0	0	0	0	0	0	0	0	0	0	0	0	0	0	0	0	0	0	0	0	0	0	0	0	0	0	0	0	0	0	0	0	0	0	0	0	0	0	0	0	0	0	0	0	0	0	0	0	0	0	0	0	0	0	0	0	0	0	0	0	0	0	0	0	0	0	0	0	0	0	0	0	0	0	0	0	0	0	0	0	1	0	0	0	0	0	0	0	0	0	0	0	0	0	1	0	0	0	0	0	0	0	0	0	0	0	0	0	0	0	0	0	0	0	0	0	0	0	0	0	0	0	0	0	0	0	0	0	0	0	0	0	0	0	0	0	0	0	0	0	0	0	0	0	0	0	0	0	0	0	0	0	0	0	0	0	0	0	0	0	0	0	0	0	0	0	0	0	0	0	0	0	0	0	0	0	0	0	0	0	0	0	0	0	0	0	0	0	0	0	0	0	0	0	0	1	0	0	0	0	0	0	0	0	0	0	0	0	0	0	0	0	0	0	0	0	0	0	0	0	0	0	0	0	0	0	0	0	0	0	0	0	0	0	0	0	0	0	0	0	0	0	0	0	0	0	0	0	0	0	0	0	0	0	0	0	0	0	0	0	0	0	0	0	0	0	0	0	0	0	0	0	0	0	0	0	0	0	0	0	0	0	0	0	0	0	0	0	0	0	0	0	0	0	0	0	0	0	0	0	0	0	0	0	0	0	0	0	0	0	0	0	0	0	0	0	0	0	0	0	0	0	0	0	0	0	0	0	0	0	0	0	0	0	0	0	0	0	0	0	0	0	0	0	0	0	0	0	0	0	0	0	0	0	0	0	0	0	0	0	0	0	0	0	0	0	0	0	0	0	0	0	0	0	0	0	0	0	0	0	0	0	0	0	0	0	0	0	0	0	0	0	0	0	0	0	0	0	0	0	0	0	0	0	0	0	0	0	0	0	0	0	0	0	0	0	0	0	0	0	0	0	0	0	0	0	0	0	0	0	0	0	0	0	0	0	0	0	0	0	0	0	0	0	0	0	0	0	0	1	0	0	0	0	0	0	0	0	0	0	0	0	0	0	0	0	0	0	0	0	0	0	0	0	0	0	0	0	0	0	0	0	0	0	0	0	0	0	0	0	0	0	0	0	0	0	0	0	0	0	0	0	0	0	0	0	0	0	0	0	0	0	0	0	0	0	0	0	0	0	0	0	0	0	0	0	0	0	0	0	0	0	0	0	0	0	0	1	0	0	0	0	0	0	0	0	0	0	0	0	0	0	0	0	0	0	0	0	0	0	0	0	0	0	0	0	0	0	0	0	0	0	0	0	0	0	0	0	0	0	0	0	0	0	0	0	0	0	0	0	0	0	0	0	0	0	0	0	0	0	0	0	0	0	0	0	0	0	0	0	0	0	0	0	0	0	0	0	0	0	0	0	0	0	0	0	0	0	0	0	0	0	0	0	0	0	0	0	0	0	0	0	0	0	0	0	0	0	0	0	0	0	0	0	0	0	0	0	0	0	0	0	0	0	0	0	0	0	0	0	0	0	0	0	0	0	0	0	0	0	0	0	0	0	0	0	0	0	0	0	0	0	0	0	0	0	0	0	0	0	0	0	0	0	0	0	0	0	0	0	0	0	0	0	0	0	0	0	0	0	0	0	0	0	0	0	0	0	0	0	0	0	0	0	0	0	0	0	0	0	0	0	0	0	0	0	0	0	0	0	0	0	0	0	0	0	0	0	0	0	0	0	0	0	0	0	0	0	0	0	0	0	0	0	0	0	0	0	0	0	0	0	0	0	0	0	0	0	0	0	0	0	0	0	0	0	0	0	0	0	0	0	0	0	0	0	0	0	0	0	0	0	0	0	0	0	0	0	0	0	0	0	0	0	0	0	0	0	0	0	0	0	0	0	0	0	0	0	0	0	0	0	0	0	0	0	0	0	0	0	0	0	0	0	0	0	0	0	0	0	0	0	0	0	0	0	0	0	0	0	0	0	0	0	0	0	0	0	0	0	0	0	0	0	0	0	0	0	0	0	0	0	0	0	0	0	0	0	0	0	0	0	0	0	0	0	0	0	0	0	0	0	0	0	0	0	0	0	0	0	0	0	0	0	0	0	0	0	0	0	0	0	0	0	0	0	0	0	0	0	0	0	0	0	0	0	0	0	0	0	0	0	0	0	0	0	0	0	0	0	0	1	0	0	0	0	1	0	0	0	0	0	0	0	0	0	0	0	0	0	0	1	0	0	0	0	0	0	0	0	0	0	0	0	0	0	0	0	0	0	0	0	0	0	0	0	0	0	0	0	0	0	0	0	0	0	0	0	0	0	0	0	0	0	0	0	0	0	0	0	0	0	0	0	0	0	0	0	0	0	0	0	0	0	0	0	0	0	0	0	0	0	0	0	0	0	0	0	0	0	0	0	0	0	0	0	0	0	0	0	0	0	0	0	0	0	0	0	0	0	0	0	0	0	0	0	0	0	0	0	0	0	0	0	0	0	0	0	0	0	0	0	0	0	0	0	0	0	0	0	0	0	0	0	0	0	0	0	0	0	0	0	0	0	0	0	0	0	0	0	0	0	0	0	0	0	0	0	0	0	0	0	0	0	0	0	0	0	0	0	0	0	0	0	0	0	0	0	0	0	0	0	0	0	0	0	0	0	0	0	0	0	0	0	0	0	0	0	0	0	0	0	0	0	0	0	0	0	0	0	0	0	0	0	0	0	0	0	0	0	0	0	0	0	0	0	0	0	0	0	0	0	0	0	0	0	0	0	0	0	0	0	0	0	0	0	0	0	0	0	0	0	0	0	0	0	0	0	0	0	0	0	0	0	0	0	0	0	0	0	0	0	0	0	0	0	0	0	0	0	0	0	0	0	0	0	0	0	0	0	0	0	0	0	0	0	0	0	0	0	0	0	0	0	0	0	0	0	0	0	0	0	0	0	0	1	0	0	0	0	0	0	0	0	0	0	0	0	0	0	0	0	0	0	0	0	0	0	0	0	0	0	0	0	0	0	0	0	0	0	0	0	0	0	0	0	0	0	0	0	0	0	0	0	0	0	0	0	0	0	0	0	0	0	0	0	0	0	0	0	0	0	0	0	0	0	0	0	0	0	0	0	0	0	0	0	0	0	0	0	0	0	0	0	0	0	0	0	0	0	0	0	0	0	0	0	0	0	0	0	0	0	0	0	0	0	0	0	0	0	0	0	0	0	0	0	0	0	0	0	0	0	0	0	0	0	0	0	0	0	0	0	0	0	0	0	0	0	0	0	0	0	0	0	0	0	0	0	0	0	0	0	0	0	0	0	0	0	0	0	0	0	0	0	0	0	0	0	0	0	0	0	0	0	0	0	0	0	0	0	0	0	0	0	0	0	0	0	0	0	0	0	0	0	0	0	0	0	0	0	0	0	0	0	0	0	0	0	0	0	0	0	0	0	0	0	0	0	0	0	0	0	0	0	0	0	0	0	0	0	0	0	0	0	0	0	0	0	0	0	0	0	0	0	0	0	0	0	0	0	0	0	0	0	0	0	0	0	0	0	0	0	0	0	0	0	0	0	0	0	0	0	0	0	0	0	0	0	0	0	0	0	0	0	0	0	0	0	0	0	0	0	0	0	0	0	0	0	0	0	0	0	0	0	0	0	0	0	0	0	0	0	0	0	0	0	0	0	0	0	0	0	0	0	0	0	0	0	0	0	0	0	0	0	0	0	0	0	0	0	0	0	0	0	0	0	0	0	0	0	0	0	0	0	0	0	0	0	0	0	0	0	0	0	0	0	0	0	0	0	0	0	0	0	0	0	0	0	0	0	0	0	0	0	0	0	0	0	0	0	0	0	0	0	0	0	0	0	0	0	0	0	0	0	0	0	0	0	0	0	0	0	0	0	0	0	0	0	0	0	0	0	0	0	0	0	0	0	0	0	0	0	0	0	0	0	0	0	0	0	0	0	0	0	0	0	0	0	0	0	0	0	0	0	0	0	0	0	0	0	0	0	0	0	0	0	0	0	0	0	0	0	0	0	0	0	0	0	0	0	0	0	0	0	0	0	0	0	1	0	0	0	0	0	0	0	0	0	0	0	0	0	0	0	0	0	0	0	0	0	0	0	0	0	0	0	0	0	0	0	0	0	0	0	0	0	0	0	0	0	0	0	0	0	0	0	0	0	0	0	0	0	0	0	0	0	0	0	0	0	0	0	0	0	0	0	0	0	0	0	0	0	0	0	0	0	0	0	0	0	0	0	0	0	0	0	0	0	0	0	0	0	0	0	0	0	0	0	0	0	0	0	0	0	0	0	0	0	0	0	0	0	0	0	0	0	0	0	0	0	0	0	1	0	0	0	0	0	0	0	0	0	0	0	0	0	0	0	0	0	0	0	0	0	0	0	0	0	0	0	0	0	0	0	0	0	0	0	0	0	0	0	0	0	0	0	0	0	0	0	0	0	0	0	0	0	0	0	0	0	0	0	0	0	0	0	0	0	0	0	0	0	0	0	0	0	0	0	0	0	0	0	0	0	0	0	0	0	0	0	0	0	0	0	0	0	0	0	0	0	0	0	0	0	0	0	0	0	0	0	0	0	0	0	0	0	0	0	0	0	0	0	0	0	0	0	0	0	0	0	0	0	0	0	0	0	0	0	0	0	0	0	0	0	0	0	0	0	0	0	0	0	0	0	0	0	0	0	0	0	0	0	0	0	0	0	1	0	0	0	0	0	0	0	0	0	0	0	0	0	0	0	0	0	0	0	0	0	0	0	0	0	0	0	0	0	0	0	0	0	0	0	0	0	0	0	0	0	0	0	0	0	0	0	0	0	0	0	0	0	0	0	0	0	0	0	0	0	0	0	0	0	0	0	0	0	0	0	0	0	0	0	0	0	0	0	0	0	0	0	0	0	0	0	0	0	0	0	0	0	0	0	0	0	0	0	0	0	0	0	0	0	0	0	0	0	0	0	0	0	0	0	0	0	0	0	0	0	0	0	0	0	0	0	0	0	0	0	0	0	0	0	0	0	0	0	0	0	0	0	0	0	0	0	0	0	0	0	0	0	0	0	0	0	0	0	0	0	0	0	0	0	0	0	0	0	0	0	0	0	0	0	0	0	0	0	0	0	0	0	0	0	0	0	0	0	0	0	0	0	0	0	0	0	0	0	0	0	0	0	0	0	0	0	0	0	0	0	0	0	0	0	0	0	0	0	0	0	0	0	0	0	0	0	0	0	0	0	0	0	0	0	0	0	0	0	0	0	0	0	0	0	0	0	0	0	0	0	0	0	0	0	0	1	0	0	0	0	0	0	0	0	0	0	0	0	0	1	0	0	0	0	0	0	0	0	0	0	0	0	0	0	0	0	0	0	0	0	0	0	0	0	0	0	0	0	0	0	0	0	0	0	0	0	0	0	0	0	0	0	0	0	0	0	0	0	0	0	0	0	0	0	0	0	0	0	0	0	0	0	0	0	0	0	0	0	0	0	0	0	0	0	0	0	0	0	0	0	0	0	0	0	0	0	0	0	0	0	0	0	0	0	0	0	0	0	0	0	0	0	0	0	0	0	0	0	0	0	0	0	0	0	0	0	0	0	0	0	0	0	0	0	0	0	0	0	0	0	0	0	0	0	0	0	0	0	0	0	0	0	0	0	0	0	0	0	0	0	0	0	0	0	0	0	0	0	0	0	0	0	0	0	0	0	0	0	0	0	0	0	0	0	0	0	0	0	0	0	0	0	0	0	0	0	0	0	0	0	0	0	0	0	0	0	0	0	0	0	0	0	0	0	0	0	0	0	0	0	0	0	0	0	0	0	0	0	0	0	0	0	0	0	0	0	0	0	0	0	0	0	0	0	0	0	0	0	0	0	0	0	0	0	0	0	0	0	0	0	0	0	0	0	0	0	0	0	0	0	0	0	0	0	0	0	0	0	0	0	0	0	0	0	0	0	0	0	0	0	0	0	0	0	0	0	0	0	0	0	0	0	0	0	0	0	0	0	0	0	0	0	0	0	0	0	0	0	0	0	0	0	0	0	0	0	0	0	0	0	0	0	0	0	0	0	0	0	0	0	0	0	0	0	0	0	0	0	0	0	0	0	0	0	0	0	0	0	0	0	0	0	0	0	0	0	0	0	0	0	0	0	0	0	0	0	0	0	0	0	0	0	0	0	0	0	0	0	0	0	0	0	0	0	0	0	0	0	0	0	0	0	0	0	0	0	0	0	0	0	0	0	0	0	0	0	0	0	0	0	0	0	0	0	0	0	0	0	0	0	0	0	0	0	0	0	0	0	0	0	0	0	0	0	0	0	0	0	0	0	0	0	0	0	0	0	0	0	0	0	0	0	0	0	0	0	0	0	0	0	0	0	0	0	0	0	0	0	0	0	0	0	0	0	0	0	0	0	0	0	0	0	0	0	0	0	0	0	0	0	0	0	0	0	0	0	0	0	0	0	0	0	0	0	0	0	0	0	0	0	0	0	0	0	0	0	0	0	0	0	0	0	0	0	0	0	0	0	0	0	0	0	0	0	0	0	0	0	0	0	0	0	0	0	0	0	0	0	0	0	0	0	0	0	0	0	0	0	0	0	0	0	0	0	0	0	0	0	0	0	0	0	0	0	0	0	0	0	0	0	0	0	0	0	0	0	0	0	0	0	0	0	0	0	0	0	0	0	0	0	0	0	0	0	0	0	0	0	0	0	0	0	0	0	0	0	0	0	0	0	0	0	0	0	0	0	0	0	0	0	0	0	0	0	0	0	0	0	0	0	0	0	0	0	0	0	0	0	0	0	0	0	0	0	0	0	0	0	0	0	0	0	0	0	0	0	0	0	0	0	0	0	0	0	0	0	0	0	0	0	0	0	0	0	0	0	0	0	0	0	0	0	0	0	0	0	0	0	0	0	0	0	0	0	0	0	0	0	0	0	0	0	0	0	0	0	0	0	0	0	0	0	0	0	0	0	0	0	0	0	0	0	0	0	0	0	0	0	0	0	0	0	0	0	0	0	0	0	0	0	0	0	0	0	0	0	0	0	0	0	0	0	0	0	0	0	0	0	0	0	0	0	0	0	0	0	0	0	0	0	0	0	0	0	0	0	0	0	0	0	0	0	0	0	0	0	0	0	0	0	0	0	0	0	0	0	0	0	0	0	0	0	0	0	0	0	0	0	0	0	0	0	0	0	0	0	0	0	0	0	0	0	0	0	0	0	0	0	0	0	0	0	0	0	0	0	0	0	0	0	0	0	0	0	0	0	0	0	0	0	0	0	0	0	0	0	0	0	0	0	0	0	0	0	0	0	0	0	0	0	0	0	0	0	0	0	0	0	0	0	0	0	0	0	0	0	0	0	0	0	0	0	0	0	0	0	0	0	0	0	0	0	0	0	0	0	0	0	0	0	0	0	0	0	0	0	0	0	0	0	0	0	0	0	0	0	0	0	0	0	0	0	0	0	0	0	0	0	0	0	0	0	0	0	0	0	0	0	0	0	0	0	0	0	0	0	0	0	0	0	0	0	0	0	0	0	0	0	0	0	0	0	0	0	0	0	0	0	0	0	0	0	0	0	0	0	0	0	0	0	0	0	0	0	0	0	0	0	0	0	0	0	0	0	0	0	0	0	0	0	0	0	0	0	0	0	0	0	0	0	0	0	0	0	0	0	0	0	0	0	0	0	0	0	0	0	0	0	0	0	0	0	0	0	0	0	0	0	0	0	0	0	0	0	0	0	0	0	0	0	0	0	0	0	0	0	0	0	0	0	0	0	0	0	0	0	0	0	0	0	0	0	0	0	0	0	0	0	0	0	0	0	0	0	0	0	0	0	0	0	0	0	0	0	0	0	0	0	0	0	0	0	0	0	0	0	0	0	0	0	0	0	0	0	0	0	0	0	0	0	0	0	0	0	0	0	0	0	0	0	0	0	0	0	0	0	0	0	0	0	0	0	0	0	0	0	0	0	0	0	0	0	0	0	0	0	0	0	0	0	0	0	0	0	0	0	0	0	0	0	0	0	0	0	0	0	0	0	0	0	0	0	0	0	0	0	0	0	0	0	0	0	0	0	0	0	0	0	0	0	0	0	0	0	0	0	0	0	0	0	0	0	0	0	0	0	0	0	0	0	0	0	0	0	0	0	0	1	0	0	0	0	0	0	0	0	0	0	0	0	0	0	0	0	0	0	0	0	0	0	0	0	0	0	0	0	0	0	0	0	0	0	0	0	0	0	0	0	0	0	0	0	0	0	0	0	0	0	0	0	0	0	0	0	0	0	0	0	0	0	0	0	0	0	0	0	0	0	0	0	0	0	0	0	0	0	0	0	0	0	0	0	0	0	0	0	0	0	0	0	0	0	0	0	0	0	0	0	0	0	0	0	0	0	0	0	0	0	0	0	0	0	0	0	0	0	0	0	0	0	0	0	0	0	0	0	0	0	0	0	0	0	0	0	0	0	0	0	0	0	0	0	0	0	0	0	0	0	0	0	0	0	0	0	0	0	0	0	0	0	0	0	0	0	0
N0.HOG0002393	1	3	0	0	0	0	0	1	0	1	1	0	2	2	1	1	0	0	0	0	0	0	0	0	0	0	1	0	0	0	0	1	1	0	1	1	0	1	0	1	0	0	1	0	0	2	0	0	0	0	0	1	0	1	0	2	0	0	0	0	0	0	2	0	0	0	2	1	1	0	0	1	0	0	1	0	0	0	0	0	0	0	0	2	0	0	0	0	0	0	0	0	0	0	0	1	0	1	1	2	3	1	1	0	2	1	1	1	2	0	1	0	1	0	0	1	0	1	0	0	0	0	0	2	1	0	0	2	0	0	0	0	0	0	0	2	0	2	1	0	0	2	0	0	0	0	0	2	0	0	0	2	1	3	0	0	0	0	1	1	1	0	0	0	0	0	0	0	0	1	0	0	0	0	1	0	1	1	0	1	2	0	0	0	1	0	2	0	0	2	0	0	0	1	0	0	0	0	0	1	0	0	0	0	0	2	1	0	0	0	0	0	0	0	1	1	1	0	0	0	0	0	0	2	0	0	1	0	0	0	0	0	0	2	1	1	0	1	0	0	0	0	0	2	0	0	5	0	0	0	0	0	0	0	1	1	0	1	0	0	2	1	0	1	1	0	0	0	2	1	2	2	0	0	0	0	1	1	0	0	1	0	1	0	0	1	0	0	0	0	4	1	0	0	0	0	0	0	0	1	1	0	0	1	0	0	0	1	0	0	0	0	2	0	0	0	0	0	0	0	1	0	1	0	0	0	0	1	1	1	1	0	0	2	1	1	0	0	0	0	1	1	1	0	0	0	0	1	3	0	2	0	1	0	2	0	1	2	1	0	0	0	0	3	0	1	0	0	0	0	0	1	0	0	1	0	0	0	0	0	1	0	0	0	0	0	2	0	0	1	2	0	0	0	1	0	1	1	0	1	2	0	1	0	1	0	1	0	1	0	0	1	0	0	1	0	0	0	0	0	1	0	0	0	0	1	2	0	0	3	1	1	1	2	4	1	1	0	0	0	0	0	1	2	2	0	0	0	1	0	0	0	1	0	0	0	0	1	1	2	1	1	0	0	0	0	1	1	0	3	0	0	1	1	0	0	0	1	0	0	0	1	1	0	1	0	0	1	0	1	1	0	1	0	0	0	1	2	2	1	1	0	0	0	1	0	0	0	0	1	0	0	0	0	0	1	1	0	1	1	0	1	0	0	0	0	0	0	0	0	1	1	1	0	1	0	0	0	0	0	0	0	0	0	0	1	0	0	0	0	0	0	0	0	0	0	1	0	0	0	1	0	1	0	0	0	1	0	0	0	0	1	0	0	1	1	1	0	0	0	2	0	0	1	1	0	1	0	0	2	1	0	0	0	1	0	0	1	0	0	0	0	0	2	0	0	0	0	0	0	0	1	1	0	1	0	0	0	1	1	0	0	0	0	0	0	0	0	0	0	0	0	0	0	0	1	2	0	0	1	0	0	0	1	0	1	0	0	0	0	0	0	0	0	0	0	0	0	0	0	0	2	1	0	0	1	0	3	1	1	0	1	0	1	0	0	0	0	0	1	0	0	0	0	1	0	0	0	0	0	0	2	1	0	0	1	0	0	3	0	2	1	3	1	0	0	0	1	2	0	0	0	0	0	0	0	0	0	2	0	1	0	3	1	2	0	3	0	1	1	0	0	0	1	0	0	0	0	0	1	1	0	1	1	0	1	0	0	0	0	1	0	1	0	0	3	1	0	0	3	0	1	0	0	0	0	0	1	0	0	0	0	0	0	0	0	1	0	0	0	1	0	2	0	0	0	0	0	1	0	0	0	0	1	0	0	0	1	0	2	1	1	0	0	0	2	0	1	0	0	0	0	0	1	0	0	0	0	0	1	3	0	3	1	1	0	0	1	0	0	0	0	1	0	0	0	0	0	0	0	0	0	1	0	0	2	0	0	0	0	0	0	0	3	3	0	0	0	0	1	2	0	0	0	0	1	0	0	0	0	1	0	1	1	1	0	0	1	2	1	0	0	0	2	0	0	0	0	1	0	0	0	1	0	0	1	0	1	0	2	2	0	2	1	0	0	2	0	0	0	0	1	0	0	0	1	0	0	3	0	0	0	0	1	0	0	0	0	0	0	1	1	0	0	1	0	1	2	0	0	0	0	0	0	2	0	0	0	0	1	1	0	0	0	0	0	0	1	2	0	0	0	0	0	0	1	1	2	1	0	0	0	0	0	0	0	0	0	0	0	0	1	0	0	1	0	0	0	0	1	0	0	0	0	0	1	0	0	2	0	0	0	0	1	2	1	0	1	0	0	1	3	0	1	1	2	0	1	1	1	1	0	0	0	0	0	0	1	0	0	2	0	0	0	1	0	1	1	1	2	0	0	2	1	0	0	0	0	0	0	0	0	1	0	1	3	0	0	1	0	0	1	0	1	0	0	1	0	1	0	0	0	1	0	0	1	1	0	0	0	1	3	0	0	0	0	0	1	1	0	0	2	1	0	0	0	1	0	1	0	0	0	0	0	0	1	0	0	1	1	0	0	3	1	0	0	0	0	0	0	0	0	0	0	0	0	0	1	1	1	0	0	3	0	0	1	0	0	4	2	1	0	1	1	1	0	0	0	3	0	0	0	0	1	0	0	0	0	2	0	0	0	0	0	0	0	0	3	3	0	0	1	0	0	0	0	0	0	1	1	0	0	0	0	1	0	3	1	1	1	0	1	0	0	0	0	1	0	0	0	0	2	0	0	0	1	0	2	0	0	1	1	1	1	0	1	0	0	1	0	1	0	0	2	1	1	0	1	0	2	0	0	0	0	0	0	0	1	0	0	0	0	1	0	0	0	0	1	0	0	2	0	0	0	0	0	1	1	0	1	0	0	2	0	0	0	1	0	0	0	0	0	0	0	1	0	0	2	1	1	0	0	0	2	0	0	4	0	0	2	0	0	0	0	0	2	0	2	1	2	0	0	0	3	0	0	0	1	0	0	0	0	0	0	0	0	1	0	0	0	0	0	0	0	1	1	0	0	1	0	0	0	0	0	0	0	1	1	1	0	0	3	0	0	0	4	0	0	3	0	1	0	0	0	0	1	0	1	0	0	0	0	0	0	0	0	1	0	0	3	0	0	0	0	1	1	2	1	0	1	1	0	0	2	0	0	1	0	0	0	1	0	1	0	0	3	0	1	0	0	0	0	1	0	0	1	1	0	1	0	0	0	2	0	0	0	0	0	1	0	0	2	1	2	0	0	2	0	0	0	0	0	0	0	1	0	0	1	1	0	0	0	0	0	0	1	1	0	1	0	0	0	1	0	0	0	0	0	1	0	0	0	0	1	0	0	0	0	0	0	1	1	0	1	0	0	0	2	1	1	1	2	1	1	1	0	1	1	0	0	0	0	0	0	0	1	0	0	1	0	0	0	0	1	1	0	0	0	0	0	0	1	2	0	1	0	0	0	0	2	0	0	1	1	1	0	0	0	0	0	0	2	0	1	0	1	0	0	0	1	0	1	2	0	0	2	0	2	2	0	0	0	2	1	0	0	2	0	2	0	0	0	0	1	0	0	0	0	1	0	2	0	0	0	2	0	0	1	2	0	2	1	2	0	1	0	0	0	0	0	1	0	2	1	0	0	0	0	1	0	0	0	0	1	0	1	0	0	1	1	0	0	0	0	0	0	1	0	0	2	0	2	1	0	2	0	0	0	3	0	0	1	0	0	0	0	1	1	0	0	0	1	0	0	0	0	1	0	0	0	0	0	0	1	0	0	1	1	1	2	2	1	0	1	0	2	0	0	1	0	1	0	1	0	1	0	0	0	0	3	1	0	0	2	0	1	0	1	0	0	0	0	0	0	1	0	0	0	0	0	2	0	0	0	1	0	0	0	0	1	0	0	0	0	1	0	1	0	0	1	2	2	1	0	2	1	2	0	2	0	0	3	1	1	0	2	0	2	0	0	0	0	1	0	0	0	0	1	1	1	0	0	0	0	0	0	1	0	0	0	0	0	1	1	0	0	0	0	0	1	4	0	0	0	0	0	0	1	2	3	1	2	0	1	0	1	0	0	0	0	0	2	2	0	0	0	0	1	1	0	0	0	1	0	0	1	1	1	1	0	0	1	0	0	0	1	1	1	0	1	1	1	1	0	0	0	1	0	1	0	0	1	0	0	1	3	0	0	3	0	0	0	0	0	0	0	0	0	0	1	2	1	0	0	0	1	0	3	0	1	2	0	0	0	0	0	0	0	0	0	0	0	0	0	1	0	0	0	0	0	0	0	0	1	0	0	0	1	0	0	2	2	1	0	0	1	1	0	0	0	0	3	0	0	0	0	1	0	1	0	0	0	0	0	0	1	0	1	1	0	1	0	0	1	0	1	1	0	0	0	0	0	0	0	0	0	0	0	0	1	0	0	0	0	1	1	2	1	3	0	1	0	0	1	0	0	1	0	0	0	2	1	0	1	0	1	0	2	1	0	0	0	0	0	1	0	0	1	1	0	2	0	0	1	1	2	0	0	0	0	0	1	0	0	0	0	0	0	0	0	0	0	0	2	4	0	2	0	0	0	1	1	0	0	0	0	0	0	0	1	1	1	0	2	2	1	0	3	1	0	0	1	0	0	0	0	0	0	0	0	0	1	0	1	0	0	1	0	1	0	0	2	0	0	0	1	2	0	1	0	0	0	1	0	1	0	1	0	1	0	0	0	2	0	2	0	0	0	0	1	0	0	0	1	0	0	0	0	0	0	0	0	0	0	1	2	2	0	0	0	0	0	0	0	0	0	3	0	0	1	0	0	0	0	2	0	0	0	1	1	0	1	0	0	0	0	0	0	0	1	0	0	0	0	4	2	2	0	0	2	0	1	2	0	0	0	1	2	0	0	0	2	0	0	0	0	0	1	0	0	2	0	0	0	0	0	1	0	0	1	0	0	1	0	2	1	0	0	0	2	0	0	0	0	0	0	1	0	1	2	0	0	1	0	2	0	2	0	2	0	0	0	1	1	0	0	0	0	0	0	0	1	1	0	2	1	1	1	0	0	0	0	0	0	0	0	0	1	1	0	0	0	0	0	0	0	1	0	1	0	0	0	0	1	1	0	0	0	0	1	0	1	0	0	0	0	0	3	1	2	0	0	1	0	1	0	0	1	0	0	0	0	0	0	0	1	0	1	0	1	0	0	0	0	1	0	0	0	0	1	1	0	2	0	2	1	0	0	1	0	0	0	0	2	2	0	1	0	0	0	0	2	0	0	0	2	1	0	0	0	0	0	1	1	0	1	0	0	0	1	1	1	0	1	0	0	0	0	1	0	1	0	0	0	0	0	0	2	2	1	0	2	0	0	0	1	0	0	0	0	0	0	0	0	0	3	0	2	0	0	0	0	0	0	0	0	0	1	0	0	0	0	1	0	1	0	0	0	0	0	1	1	0	1	0	1	2	0	1	0	0	2	1	0	1	0	0	0	0	0	0	1	0	1	1	1	0	2	1	2	0	1	0	2	1	1	0	0	0	1	0	0	0	1	0	0	1	0	0	0	1	0	0	2	1	4	0	0	0	1	3	0	0	0	1	0	0	1	0	0	1	0	1	0	0	0	0	0	1	1	1	0	1	0	1	0	0	0	1	0	1	5	2	1	1	1	1	2	1	0	1	0	1	0	1	3	0	0	0	0	0	0	2	0	0	0	0	0	1	0	0	1	0	3	0	0	2	1	1	1	1	1	0	1	2	0	0	1	0	1	0	0	0	0	0	1	0	0	0	0	1	4	0	1	2	0	0	1	0	0	0	1	2	0	0	0	1	0	0	0	0	1	3	0	0	0	0	0	1	0	0	0	0	2	0	0	0	0	0	0	1	1	1	1	1	0	1	0	1	0	1	0	1	1	0	0	0	0	0	0	0	0	1	0	0	3	2	0	1	0	0	0	0	0	0	3	2	0	0	1	0	0	0	0	2	0	1	0	0	0	0	0	0	0	0	0	0	0	0	0	1	0	1	0	1	0	0	0	2	1	2	1	0	0	0	0	1	0	1	0	0	0	4	2	1	0	1	0	1	0	1	0	0	0	2	0	0	1	2	0	0	0	0	0	2	1	0	1	0	1	0	0	1	0	1	1	0	0	0	0	3	1	0	0	0	1	0	0	0	1	0	0	0	1	0	1	0	1	2	0	0	2	0	0	0	0	0	0	0	1	0	1	1	1	0	0	0	0	0	1	1	1	0	0	0	1	0	0	1	1	1	2	0	2	0	2	0	1	1	0	0	0	2	0	1	0	0	0	1	1	0	0	0	1	0	2	2	3	0	0	0	0	1	0	0	0	0	1	0	1	0	0	2	0	0	1	0	2	0	0	1	0	0	0	0	2	0	0	0	1	0	1	0	0	0	0	1	0	0	0	0	0	1	1	0	0	1	0	0	1	1	1	0	0	1	0	0	1	1	0	0	0	0	0	0	0	0	0	0	0	0	0	0	1	0	1	0	0	1	1	0	0	0	1	0	0	0	0	0	0	0	0	0	1	1	1	0	0	0	0	0	1	0	1	2	0	0	1	3	0	2	0	0	0	1	1	1	0	0	0	0	0	0	0	0	0	1	0	0	1	0	1	1	0	0	3	0	0	1	0	0	0	0	0	1	0	0	0	0	1	1	0	0	0	0	0	3	0	0	1	0	0	0	0	2	0	2	0	0	1	0	0	0	0	0	0	1	0	0	1	3	0	1	0	0	0	0	0	0	0	0	0	0	0	0	0	0	0	0	1	0	0	0	0	1	0	0	0	0	0	0	0	1	0	0	0	0	0	0	1	0	1	0	0	1	1	0	0	0	0	0	0	0	0	0	0	0	1	0	1	0	1	0	1	0	1	0	2	0	0	1	1	1	1	1	1	2	0	0	0	0	1	0	0	1	0	0	0	0	0	0	1	1	0	0	0	1	1	0	1	0	2	1	0	2	1	0	0	0	1	1	0	0	0	0	0	1	0	0	0	1	0	1	2	0	1	0	1	2	1	0	1	1	0	0	1	1	0	0	0	1	0	0	0	0	1	0	0	0	0	1	0	0	1	0	0	0	0	2	2	0	0	0	0	0	0	1	0	0	0	0	0	0	2	1	0	1	0	2	0	0	0	0	1	1	1	0	0	1	0	3	0	0	0	0	1	0	0	0	0	0	0	0	0	0	0	0	2	0	0	0	0	1	1	3	1	0	0	0	1	0	0	1	1	0	0	0	0	0	0	0	0	0	0	1	0	0	1	0	3	0	1	3	1	0	1	0	1	1	0	0	0	0	0	2	1	0	0	1	0	1	0	0	0	0	0	0	1	2	0	0	1	1	1	1	2	0	0	0	1	1	1	4	0	0	0	0	0	0	2	0	0	0	0	0	0	0	0	0	0	0	1	0	1	0	0	0	0	0	0	0	0	1	1	1	0	1	0	0	1	1	1	0	0	0	0	0	0	0	0	0	0	2	1	0	0	0	0	0	2	1	0	0	0	1	0	0	0	0	1	1	0	0	0	1	1	0	1	0	0	1	1	0	0	0	0	0	1	0	0	0	0	0	0	1	0	1	0	1	1	1	0	0	0	2	0	1	1	0	0	0	1	2	0	0	2	0	1	0	0	0	1	1	0	0	1	0	2	0	0	0	0	0	0	0	0	3	2	2	0	0	0	0	0	0	0	0	0	1	0	0	0	0	0	0	0	1	1	2	1	3	0	0	5	0	0	0	0	0	1	0	1	0	0	0	0	0	0	2	0	0	0	0	2	0	0	0	0	2	0	0	0	1	0	0	0	0	0	1	0	1	2	0	0	1	1	0	0	2	0	0	0	0	1	0	1	1	0	1	1	0	0	0	0	0	0	2	0	0	1	2	0	0	1	0	0	0	0	0	0	0	2	1	0	0	1	0	0	3	1	0	0	0	0	0	1	1	0	0	2	0	0	1	0	0	0	1	1	0	0	0	1	0	0	0	0	2	0	2	2	0	1	0	0	0	0	0	0	1	1	0	0	4	0	0	0	1	0	0	0	0	1	1	0	0	0	0	0	0	1	2	0	0	0	1	0	0	0	0	0	0	1	0	0	1	1	0	0	0	0	0	2	1	0	1	0	1	1	2	0	0	1	0	1	0	0	1	1	1	0	0	1	6	0	0	0	0	1	0	1	1	0	0	0	0	0	1	0	0	0	0	0	0	0	0	0	0	1	1	2	0	1	0	0	0	0	0	0	0	0	2	2	0	1	0	1	1	2	1	0	0	0	0	0	0	3	0	0	0	0	0	0	0	0	1	0	1	0	2	1	0	0	0	0	1	0	1	0	0	0	1	0	0	2	2	0	1	0	3	0	0	0	0	2	2	0	0	0	0	0	0	0	1	0	0	0	1	0	0	1	0	0	0	0	0	0	2	2	0	0	0	0	1	0	0	0	0	0	0	2	1	0	1	1	0	2	2	0	2	0	0	0	1	0	3	0	1	2	1	0	0	1	0	0	2	0	0	0	0	1	0	0	1	0	0	0	1	0	0	0	0	0	0	0	3	1	0	0	0	0	1	1	0	0	0	0	0	0	0	0	0	0	0	1	0	0	1	0	0	1	0	0	0	0	0	0	0	0	1	0	1	3	2	0	0	1	0	0	2	0	1	0	1	0	0	0	5	1	1	0	0	0	1	0	0	1	1	0	1	0	0	0	1	2	0	0	0	1	0	0	1	0	1	0	0	1	1	0	0	0	0	0	0	0	0	0	0	1	2	0	1	1	0	1	0	0	1	0	0	0	0	0	0	0	1	2	1	1	1	0	0	1	0	2	1	0	0	0	0	3	0	1	1	0	1	0	2	0	0	0	2	0	1	0	0	2	0	0	0	1	2	1	0	1	0	1	2	0	0	2	0	0	0	0	1	2	1	0	0	0	0	0	1	0	0	0	1	4	0	0	0	0	1	0	0	0	2	0	0	0	0	0	0	0	0	0	0	0	0	0	0	0	2	0	0	2	0	0	0	0	0	1	1	0	0	0	0	2	0	0	0	0	0	0	5	0	0	0	0	0	0	0	0	0	1	0	0	0	1	0	0	4	0	0	1	0	1	1	0	1	0	1	0	0	0	0	0	0	0	0	0	0	2	0	1	0	0	0	0	0	0	0	2	0	0	0	1	1	1	0	0	1	0	0	0	1	0	1	0	0	0	1	4	0	0	0	1	0	0	0	1	1	0	0	0	0	0	2	1	1	0	1	0	0	0	1	1	0	0	0	0	2	1	0	0	0	0	0	0	0	1	0	0	0	0	0	0	1	1	0	0	0	1	0	1	2	0	0	0	0	0	1	0	0	0	0	0	0	1	0	2	0	0	0	0	0	0	0	0	0	1	1	1	1	1	0	0	0	1	0	0	0	0	0	2	1	0	1	0	0	1	1	0	0	1	0	0	0	0	1	0	0	0	0	0	2	0	0	0	0	0	1	0	1	0	0	0	0	0	0	0	1	0	0	0	0	0	0	0	3	0	0	0	2	0	0	0	0	0	0	0	0	0	0	1	0	0	0	0	0	0	1	0	0	2	1	0	1	0	0	0	0	0	0	3	0	0	0	0	2	0	0	0	0	1	0	1	2	0	0	0	2	1	0	2	1	0	0	0	0	0	1	0	1	0	1	0	0	0	1	0	0	1	0	0	0	0	0	0	1	0	0	0	0	1	1	1	1	2	1	0	0	0	0	0	0	1	1	0	0	1	1	2	1	0	0	1	0	1	0	1	0	1	0	0	0	0	3	0	0	1	0	0	0	0	0	0	0	1	0	0	0	0	1	0	0	0	0	0	2	0	0	0	2	0	0	0	0	1	1	0	1	0	0	0	0	0	0	1	0	0	0	0	0	0	0	1	0	1	0	0	0	0	0	0	0	1	0	0	0	0	0	0	0	1	0	0	2	0	0	1	1	2	0	0	2	0	0	0	0	1	0	0	1	0	1	0	0	1	0	0	1	0	2	1	0	3	0	0	0	1	3	0	0	0	2	0	0	0	0	0	0	1	0	1	1	0	0	2	0	0	0	1	0	0	0	0	2	1	2	2	2	0	0	0	0	0	0	2	0	0	0	0	2	1	1	1	0	0	1	0	1	0	0	1	0	1	1	0	0	0	0	0	0	0	0	2	0	0	0	0	0	2	0	0	0	0	1	0	2	0	0	2	0	0	0	0	0	0	0	0	0	0	1	2	0	0	0	0	0	1	0	0	0	1	1	1	0	0	0	1	0	1	0	1	0	0	0	0	1	1	0	0	0	0	0	0	2	0	0	0	2	0	1	0	0	0	0	0	0	2	0	0	0	0	1	0	1	0	0	1	0	0	1	0	0	1	0	0	0	0	1	0	0	0	2	0	0	2	0	0	2	0	0	0	1	0	0	1	0	0	1	0	1	0	0	1	2	0	1	1	0	2	0	0	1	0	0	1	1	0	0	0	1	1	0	1	0	1	0	2	0	1	0	1	1	0	1	1	0	1	1	1	0	0	0	0	0	0	1	0	0	0	0	2	0	1	0	0	0	0	1	1	0	0	0	2	1	0	1	0	0	0	1	0	1	1	1	0	0	0	1	1	0	1	0	1	1	0	0	0	0	2	1	0	0	0	0	0	2	2	1	0	0	0	0	0	2	0	0	0	0	0	0	0	0	0	0	0	0	0	0	1	0	0	0	0	0	0	0	0	1	0	0	0	0	0	1	1	1	1	0	0	0	0	1	1	1	0	0	0	0	0	0	0	0	0	0	0	1	0	1	2	0	1	0	1	0	0	0	1	1	1	0	0	0	0	0	0	0	0	0	0	1	0	0	0	0	1	2	0	1	0	0	1	0	1	0	1	0	0	0	0	0	0	2	0	0	0	0	0	3	0	0	0	0	0	0	0	0	0	0	0	0	0	0	0	0	0	1	1	0	0	0	0	0	1	1	1	0	0	0	0	1	0	0	0	1	0	0	0	1	0	0	0	0	0	0	4	3	0	0	0	0	1	3	2	0	0	1	1	1	0	0	1	0	1	3	0	1	0	1	0	2	0	0	1	0	1	0	1	1	2	0	0	0	0	0	0	0	1	0	1	3	0	0	1	0	1	0	0	0	1	0	1	0	0	2	0	0	1	1	0	0	1	1	0	2	0	1	0	0	0	0	3	2	0	0	1	0	1	0	1	0	2	0	0	0	0	0	0	0	0	0	0	0	0	0	1	0	0	1	0	0	0	0	0	0	1	0	1	0	0	0	0	0	0	0	0	2	1	1	3	0	0	0	0	0	1	1	0	0	1	0	0	0	1	0	0	1	1	0	0	0	1	0	0	0	0	0	0	0	0	1	0	0	0	1	1	0	0	1	0	0	0	0	1	0	1	0	0	2	0	1	0	0	0	0	0	1	0	1	0	0	1	1	0	0	0	0	0	1	0	0	0	1	0	0	0	0	0	0	0	0	0	0	0	1	2	2	1	1	1	0	0	0	0	0	0	0	0	0	0	2	0	2	1	0	3	0	1	0	0	0	0	1	2	1	0	1	0	1	1	0	0	1	0	0	1	2	0	1	0	0	1	1	0	1	0	1	0	0	0	1	0	0	1	0	0	0	0	0	0	0	0	0	0	0	0	0	0	3	0	0	0	0	1	0	0	0	0	0	2	0	1	2	0	0	0	2	2	0	0	0	1	0	1	0	0	1	0	2	0	0	0	0	0	1	1	0	0	0	2	1	1	0	0	0	1	1	2	1	0	0	0	0	1	1	0	0	0	0	1	0	0	0	0	1	0	1	0	1	0	0	0	1	1	1	1	1	0	0	1	0	0	0	0	0	0	2	2	1	3	2	0	0	0	0	0	0	0	2	0
N0.HOG0008404	0	5	0	0	1	0	0	0	0	3	0	1	6	0	1	1	1	0	1	0	1	0	3	2	0	1	0	1	2	2	2	1	1	1	1	3	0	1	0	1	2	3	0	0	1	0	0	1	1	0	0	1	1	1	3	0	1	5	2	1	3	0	1	0	0	1	0	3	3	1	0	4	1	1	0	3	0	2	0	0	0	0	1	1	0	1	0	0	1	0	4	0	0	0	0	2	0	1	2	4	2	0	0	0	3	0	1	0	0	0	2	0	0	1	0	0	0	2	1	0	0	1	2	0	0	0	1	2	1	4	4	2	1	0	0	1	2	1	0	0	0	0	4	0	0	0	0	1	0	0	0	0	1	5	2	2	1	0	1	0	2	1	2	2	2	0	0	1	0	0	2	0	0	0	8	2	1	2	1	1	0	1	0	0	4	0	1	0	4	3	0	0	0	0	2	0	0	2	0	5	0	0	0	0	1	1	1	2	1	1	3	0	0	1	0	1	4	1	1	1	1	0	1	1	0	1	0	1	0	1	1	0	0	1	1	2	2	2	0	0	0	0	3	4	0	1	3	0	1	4	0	0	0	1	1	0	0	1	0	0	2	1	1	0	2	0	0	0	2	0	0	0	1	1	1	3	0	1	0	1	1	0	1	1	0	0	0	1	2	2	1	0	0	1	2	0	1	3	0	0	5	2	0	0	0	0	1	3	1	4	0	0	3	2	3	1	1	0	1	1	2	1	1	1	1	0	0	0	1	0	0	0	1	2	0	1	0	0	0	0	0	0	1	0	0	0	1	1	6	1	1	0	0	2	3	0	3	1	2	0	0	3	1	1	0	2	0	0	1	0	0	1	2	1	4	0	1	2	1	0	1	0	0	1	1	0	1	0	0	1	4	0	3	0	2	3	2	0	1	1	2	1	1	0	0	2	4	0	0	0	3	2	1	2	2	0	0	0	1	0	0	0	0	3	0	6	1	0	0	1	3	0	0	2	3	1	2	2	0	0	0	2	1	2	1	1	3	0	4	2	3	1	0	1	1	0	1	1	8	3	1	1	2	0	1	0	0	0	0	3	0	0	0	1	1	0	0	0	1	1	1	1	5	1	0	1	0	0	3	0	1	1	1	0	1	1	0	1	8	1	0	1	1	0	1	5	0	1	0	0	0	0	0	0	0	2	0	3	1	4	2	1	0	1	0	2	0	1	1	0	1	0	1	0	0	0	1	0	2	1	0	2	0	0	1	1	0	0	0	2	0	0	1	2	2	1	0	0	0	1	3	0	1	3	0	1	0	1	3	0	0	0	0	3	4	1	0	1	0	1	0	0	0	1	2	0	0	0	0	4	0	2	0	5	0	0	0	2	0	1	3	0	2	3	3	0	4	0	1	3	2	1	0	0	1	0	0	0	2	0	1	1	0	2	0	1	0	0	0	0	0	0	2	0	2	0	0	0	3	1	0	0	0	5	0	2	0	0	0	0	0	3	2	1	0	1	1	0	1	1	1	0	1	1	2	1	2	3	0	0	0	1	0	0	0	0	1	4	0	0	1	1	0	0	0	0	2	2	1	0	2	0	2	0	0	0	0	1	1	1	1	2	2	2	0	0	0	0	3	1	1	1	1	1	0	0	0	0	3	2	1	1	3	0	3	0	1	1	1	2	0	1	0	5	0	1	2	0	1	1	0	0	0	1	0	1	0	2	0	1	1	2	0	0	1	1	1	1	0	0	3	1	1	1	4	1	1	1	0	1	1	1	1	2	0	2	0	1	0	0	2	1	2	1	1	3	0	0	5	1	0	0	1	1	0	2	0	2	0	1	1	0	2	1	0	4	1	3	1	0	1	0	2	0	2	0	0	0	1	1	2	0	0	1	3	2	0	0	2	0	0	1	6	0	0	1	0	0	1	0	1	0	0	1	2	6	0	0	1	0	0	0	0	0	0	0	2	1	0	0	0	1	0	1	1	0	0	1	1	1	2	1	1	1	0	1	0	1	6	1	0	2	0	0	0	0	1	1	2	0	0	1	0	1	1	1	0	1	2	4	1	2	3	1	0	1	1	1	0	0	1	5	1	0	5	0	1	2	1	1	0	1	2	1	0	0	2	1	0	0	1	3	3	0	0	0	1	1	1	0	2	0	0	2	1	1	1	2	1	1	1	0	0	1	1	1	1	1	1	1	0	1	0	0	0	1	0	1	1	1	0	2	4	1	0	1	0	0	1	3	0	0	0	0	1	4	2	2	0	1	1	1	0	0	3	0	0	0	4	2	1	0	0	0	2	1	0	0	0	0	0	1	1	0	0	1	0	0	1	0	4	0	0	0	4	1	0	3	1	1	1	1	1	2	0	3	0	0	1	2	1	3	3	1	2	1	1	0	1	0	0	0	1	2	0	1	0	0	0	0	2	2	0	0	0	0	1	1	8	0	1	3	0	2	2	0	1	0	0	1	1	2	0	0	1	0	0	0	0	1	0	2	1	1	1	3	1	0	1	2	0	0	0	1	0	1	1	3	0	1	2	1	0	0	0	0	0	0	0	0	1	0	0	4	0	1	0	2	0	5	1	0	2	0	1	3	0	0	2	2	3	1	2	0	0	0	2	0	1	0	2	1	1	3	0	0	1	1	1	0	3	0	1	0	3	0	3	0	0	1	0	0	4	0	0	1	0	2	6	4	0	1	0	1	0	1	2	0	2	2	1	1	1	3	0	0	0	0	2	2	0	1	0	0	2	5	0	2	0	1	1	3	0	0	1	0	0	0	0	3	0	0	1	3	1	0	0	2	0	2	2	4	1	0	1	2	0	2	0	2	2	0	0	1	1	4	0	1	0	1	0	0	0	0	2	1	1	1	1	1	2	0	1	0	0	1	1	0	0	0	0	1	0	2	2	2	0	1	1	6	1	0	0	2	5	2	2	0	4	0	2	1	1	0	1	3	0	0	0	1	0	0	0	2	1	0	0	1	0	1	1	1	0	1	1	1	5	0	0	0	0	3	0	2	2	1	0	1	5	1	0	2	0	3	0	0	1	0	1	0	4	4	0	1	3	1	1	1	5	0	1	0	0	1	0	0	0	2	0	0	0	1	0	0	0	0	1	0	2	2	2	1	1	2	1	3	0	1	0	1	4	0	0	2	0	1	0	0	3	0	2	0	0	0	2	0	1	1	0	0	1	1	1	0	0	0	2	0	1	2	2	0	2	5	0	0	4	2	3	1	1	1	0	1	0	0	1	0	0	0	1	0	1	1	0	1	1	3	1	1	2	2	2	0	3	2	0	1	2	0	4	0	1	1	4	1	1	0	0	8	2	0	0	2	0	1	2	0	0	3	1	0	1	1	0	0	0	0	4	1	3	0	2	0	2	0	0	2	1	0	0	1	1	3	3	0	3	1	1	0	0	2	2	0	0	0	0	0	1	0	2	2	3	0	0	0	0	1	0	2	1	0	1	3	2	2	1	3	0	0	0	1	1	1	1	2	0	3	2	0	2	0	3	1	0	2	1	7	2	4	1	1	1	2	1	0	0	0	2	0	1	0	0	2	0	0	4	0	2	1	0	1	0	0	2	0	0	0	0	1	1	3	0	1	1	5	1	1	0	2	2	0	1	0	1	0	0	3	0	4	0	0	3	1	1	4	5	0	0	1	0	0	4	2	1	1	1	4	2	2	1	1	1	1	2	0	2	2	0	0	0	1	1	2	0	1	0	1	0	0	1	3	0	2	0	0	0	0	3	2	0	1	0	0	4	1	1	0	1	1	2	2	1	4	1	0	1	2	1	2	1	0	3	0	1	0	2	1	0	2	4	0	1	1	6	3	0	2	2	3	2	0	1	0	1	0	0	2	0	0	2	1	1	0	2	1	1	1	2	5	0	0	1	2	0	0	2	0	1	2	0	1	2	0	1	1	1	0	0	1	0	3	2	1	0	1	0	1	1	1	0	4	2	1	0	1	1	2	2	2	5	2	1	1	0	0	1	3	0	1	0	1	2	1	2	2	3	2	0	1	1	2	0	3	0	2	1	2	0	1	0	0	1	3	3	3	1	0	1	0	2	4	0	3	3	0	1	1	0	0	1	0	3	0	1	0	4	0	2	0	2	0	0	1	0	0	2	3	0	2	0	0	3	1	3	2	1	0	0	0	0	0	2	0	2	0	1	5	0	0	0	1	1	1	0	0	0	1	1	2	3	1	3	0	1	1	0	1	1	0	2	1	1	0	0	0	0	1	1	1	3	1	0	0	2	2	2	0	3	0	1	0	0	1	2	0	0	3	0	0	0	1	1	1	0	1	0	3	1	0	3	2	0	0	0	0	3	1	0	0	2	2	0	0	2	1	1	0	0	0	1	4	0	1	0	1	0	0	0	1	1	0	1	1	1	1	0	0	3	1	0	1	1	1	0	0	3	0	3	0	1	2	0	0	0	1	1	0	1	0	0	1	0	3	1	0	0	0	2	1	2	1	0	0	2	0	0	2	1	0	5	2	0	0	1	1	0	1	0	0	1	1	1	0	0	3	0	0	1	5	3	0	1	2	2	0	1	3	1	1	4	0	3	0	1	1	1	4	0	1	1	2	5	5	0	0	0	2	1	2	0	3	1	0	3	1	3	0	0	1	0	2	0	1	0	1	1	0	2	0	2	1	0	0	1	7	3	3	0	2	0	0	0	2	0	3	0	1	4	2	1	1	4	0	2	1	1	0	1	7	0	1	2	0	0	0	0	1	0	4	0	1	0	0	1	0	0	1	2	0	3	0	3	0	2	1	3	3	3	2	1	1	0	4	1	2	4	0	0	0	4	1	2	1	2	2	1	0	4	0	1	1	0	2	2	1	0	0	0	5	1	1	2	0	0	1	1	2	1	0	0	1	0	1	1	5	0	0	0	0	1	2	0	0	0	0	0	1	0	1	0	0	0	1	3	2	1	2	0	0	1	1	0	0	0	0	1	0	2	0	1	0	1	0	3	0	4	2	0	0	0	1	2	1	1	0	1	0	1	0	0	1	2	2	1	4	2	0	0	3	2	0	3	3	0	0	0	4	1	0	0	0	0	0	0	0	1	0	3	2	0	1	1	3	3	1	4	2	0	1	0	4	1	0	1	0	0	0	0	2	1	0	2	0	1	1	3	2	1	1	0	1	0	0	1	2	0	0	2	6	2	1	1	1	1	0	0	2	1	1	2	0	0	0	1	0	2	3	0	0	2	1	1	1	1	2	2	0	0	1	0	3	1	2	0	1	1	1	0	0	0	0	3	1	1	0	0	1	4	1	1	0	1	0	0	0	0	0	0	0	1	0	0	4	0	0	1	3	3	4	0	0	1	2	0	0	1	3	0	0	1	1	1	1	1	4	1	0	0	0	1	2	2	2	0	0	1	0	0	1	1	1	0	0	0	0	0	1	1	0	0	1	0	0	1	1	4	0	0	0	0	3	0	1	0	0	0	0	0	0	0	1	1	3	2	0	1	1	0	0	0	1	0	2	2	0	2	1	0	0	1	0	0	1	0	0	1	0	0	2	1	0	0	1	2	1	1	1	2	0	1	0	0	0	1	0	1	1	0	1	0	0	0	2	0	1	1	0	2	0	1	1	0	4	0	1	2	1	1	2	2	3	0	3	3	0	5	2	5	0	0	0	0	0	0	2	1	1	0	2	2	0	2	0	0	0	0	0	1	4	1	3	1	1	0	1	0	0	2	1	1	0	0	1	1	1	1	1	0	1	3	0	1	1	0	0	3	0	1	1	0	2	1	2	3	0	1	0	2	0	1	1	0	0	3	0	0	1	0	0	0	3	1	1	2	1	0	2	2	2	2	0	0	1	2	1	0	1	1	1	2	2	0	2	2	0	2	0	3	1	1	1	2	2	0	1	2	0	4	0	4	2	2	1	0	3	2	1	0	3	1	1	3	0	0	2	5	3	0	1	0	1	7	0	0	1	2	0	1	0	0	4	0	0	0	4	0	1	1	0	1	0	0	0	3	1	2	0	4	0	1	0	3	0	0	0	0	0	0	0	2	0	5	0	1	0	0	0	2	0	1	2	0	0	1	3	1	5	1	2	1	2	0	2	4	1	1	1	0	1	1	1	1	1	2	2	0	0	0	0	2	0	0	0	2	1	2	2	4	1	2	0	0	2	2	0	0	1	0	1	0	0	0	0	0	0	2	1	1	2	2	8	2	1	0	0	1	1	1	2	0	1	0	2	1	5	0	2	0	0	3	3	0	1	1	0	0	0	3	1	0	1	3	2	6	0	0	1	2	4	0	0	2	2	0	4	1	7	0	1	0	0	0	1	0	1	1	0	2	0	3	2	2	0	1	2	1	0	1	0	3	0	0	0	0	1	1	0	3	4	0	1	0	0	0	0	0	2	0	0	1	0	0	1	0	1	4	2	3	4	2	0	1	2	1	0	0	0	0	0	2	1	0	0	2	1	4	2	2	0	0	0	0	1	2	1	0	2	0	2	2	1	0	0	3	2	1	2	1	2	2	0	0	2	1	1	2	0	2	0	0	2	0	5	1	3	1	2	1	2	2	0	1	2	0	2	0	2	0	1	0	0	0	1	4	1	3	0	0	2	1	3	0	0	5	4	0	1	0	0	2	0	3	0	1	0	0	1	0	2	2	0	1	0	0	1	3	0	1	0	1	2	1	0	0	1	2	0	0	1	0	3	2	1	0	0	5	1	1	2	2	0	1	1	0	0	2	1	1	2	1	1	2	1	3	3	0	0	1	3	2	2	0	1	2	0	1	2	1	0	0	0	0	1	1	0	2	1	0	1	1	1	0	0	2	0	1	2	0	2	1	0	0	1	0	1	1	1	2	2	0	1	0	1	0	0	1	1	0	1	0	1	1	0	1	1	1	2	0	0	0	0	2	1	1	1	1	4	1	1	2	2	0	0	0	1	1	0	0	0	0	0	1	2	2	1	0	0	1	7	1	3	0	2	1	0	0	2	1	0	0	0	1	0	0	0	1	0	0	1	0	1	1	0	0	1	2	3	0	0	0	0	1	0	1	4	0	3	2	0	0	0	1	0	1	1	1	1	0	1	0	0	0	1	1	0	1	0	4	0	2	0	0	3	2	0	2	0	3	0	4	0	3	1	1	2	3	0	0	4	2	1	2	1	1	2	0	1	0	0	0	1	1	1	3	0	0	0	0	0	0	1	0	2	0	0	1	2	0	1	3	0	1	0	0	0	2	0	1	1	2	4	1	1	0	3	0	0	0	0	2	0	0	1	0	1	0	1	0	0	1	2	1	1	1	1	2	0	3	0	0	0	2	1	0	2	0	3	1	0	0	1	3	3	0	4	0	0	3	4	0	1	2	3	1	1	0	0	1	2	0	3	0	4	1	3	1	0	2	1	0	1	0	2	1	1	0	0	1	0	0	0	3	1	0	0	2	0	2	1	1	1	1	0	3	3	2	0	2	1	0	1	3	1	2	2	0	0	0	4	2	2	1	1	3	0	2	1	1	1	1	1	1	1	1	2	1	0	1	0	1	0	0	0	0	0	0	4	2	1	2	0	0	1	3	0	3	1	4	4	0	0	0	1	0	0	0	1	1	2	3	2	3	0	0	0	1	1	3	0	1	0	1	0	4	2	0	4	0	0	0	5	1	1	2	0	1	3	0	0	0	0	0	0	0	1	0	0	1	0	0	0	1	0	3	0	1	2	1	0	4	1	0	2	1	0	2	0	1	4	2	1	1	1	0	1	5	2	3	0	3	1	2	1	1	1	1	0	0	0	0	0	0	2	2	1	0	1	1	1	0	1	0	1	1	5	1	0	2	0	0	1	0	1	0	0	0	0	2	0	1	2	0	4	1	1	0	0	0	1	3	2	0	1	1	1	0	2	4	0	2	5	3	1	0	0	0	0	3	2	0	0	3	3	0	1	0	0	1	0	2	0	0	0	0	0	4	1	0	0	1	0	1	1	1	0	0	0	1	1	1	0	1	1	0	2	3	0	0	0	1	0	2	0	0	1	2	0	1	1	1	0	1	0	2	0	3	1	0	3	4	0	0	3	1	1	0	2	0	1	0	3	2	1	1	2	2	2	0	5	0	1	0	0	0	0	1	0	6	3	1	2	0	3	1	2	1	2	3	1	0	1	5	0	1	4	1	1	0	2	1	0	2	0	0	2	0	0	0	0	1	0	0	0	1	0	0	4	0	0	0	3	0	1	2	0	0	1	0	2	7	0	1	0	1	1	0	5	0	0	0	1	1	0	0	3	0	0	0	3	0	0	2	1	4	2	0	0	2	2	1	1	0	2	1	2	2	0	3	0	0	2	2	0	0	0	5	0	3	1	0	1	3	1	1	0	0	0	1	0	0	1	2	2	1	0	3	0	0	0	4	0	3	4	0	1	2	2	0	3	0	2	0	0	6	3	1	5	0	0	1	2	1	0	0	3	6	1	0	0	1	0	1	3	4	1	2	0	2	0	1	4	0	1	1	0	0	1	0	0	0	2	3	0	0	0	0	0	0	0	3	0	2	2	3	1	2	1	2	1	3	1	0	2	2	1	3	0	1	2	2	1	0	3	5	0	0	1	2	2	0	0	1	1	0	0	0	0	2	0	2	0	2	3	1	0	3	1	0	0	2	0	2	1	0	1	1	3	2	2	0	1	0	1	1	3	1	0	1	2	0	0	0	2	0	1	0	2	0	2	0	0	0	1	1	0	1	1	0	1	1	1	1	0	2	2	1	2	2	0	0	1	0	3	2	0	0	1	2	0	1	0	0	1	1	1	1	1	1	0	1	2	0	3	2	1	0	0	0	1	1	0	0	0	0	0	1	0	0	2	1	0	2	0	1	1	0	0	1	3	0	2	0	0	0	0	4	0	6	1	0	6	2	0	0	2	0	0	4	1	3	1	3	0	0	2	0	1	4	1	0	1	2	1	0	0	0	0	0	0	0	1	0	1	3	0	1	0	0	1	1	0	2	2	1	0	3	1	0	0	3	0	5	0	0	0	0	1	0	1	1	0	1	1	8	2	2	3	3	0	0	0	0	0	1	0	0	0	0	0	1	1	0	1	1	2	0	4	0	0	0	1	0	0	1	0	3	0	0	0	1	6	1	1	0	0	0	2	1	2	0	1	0	1	0	1	2	0	2	2	1	0	1	1	0	3	0	2	0	0	0	1	3	0	1	0	2	1	3	1	1	0	0	0	0	1	0	0	0	0	0	1	0	0	1	0	0	0	2	1	0	1	1	1	1	1	1	0	0	0	1	0	0	0	1	0	0	4	2	0	0	3	2	0	0	0	0	1	0	2	0	3	0	0	2	2	0	0	1	4	3	2	5	2	1	1	1	1	0	0	0	2	2	0	0	0	2	0	5	1	0	0	2	1	2	4	0	1	0	0	0	6	0	1	2	0	0	2	1	2	0	0	2	0	0	2	0	1	3	0	2	1	1	2	1	2	0	0	1	1	1	1	1	4	2	0	1	0	1	3	1	0	3	0	2	2	0	0	2	1	0	0	1	1	1	0	0	0	1	0	0	1	0	1	1	0	1	1	0	2	2	0	2	1	1	1	0	0	3	1	0	0	1	1	0	0	0	0	1	3	0	1	2	4	1	0	1	0	2	0	1	2	0	2	0	2	0	0	1	1	4	2	1	1	4	1	0	0	0	3	3	0	2	1	2	2	0	0	2	1	0	2	4	0	0	1	0	1	0	1	0	0	1	2	0	1	2	4	4	1	0	1	0	3	0	2	1	2	1	3	0	1	1	1	0	1	0	0	1	0	4	1	1	2	0	4	1	2	2	2	0	1	0	7	2	0	1	1	2	1	0	2	0	3	1	1	0	1	1	0	3	2	0	0	0	0	2	1	0	0	0	0	1	0	0	0	0	2	0	3	2	0	2	2	0	1	0	0	0	0	0	4	3	2	1	0	0	4	1	2	2	2	0	1	3	0	1	1	2	1	0	4	1	1	2	0	5	0	1	0	0	5	0	1	0	3	0	1	0	1	1	0	1	5	1	0	0	3	2	2	2	0	0	0	0	0	2	2	2	2	2	1	0	0	3	0	2	0	1	1	0	0	1	3	1	0	0	0	1	1	2	2	3	2	3	0	0	1	0	1	0	2	0	1	0	3	1	0	0	0	0	0	3	1	0	2	3	0	0	2	0	0	2	0	1	0	0	2	0	1	1	4	1	1	2	0	1	4	1	1	1	0	6	2	2	0	1	2	0	0	0	0	0	0	0	0	1	2	0	0	1	0	1	2	0	1	0	2	0	0	0	3	0	1	0	2	1	1	3	2	1	3	0	0	1	4	1	0	0	0	5	0	3	4	0	0	2	0	0	2	1	0	0	2	5	4	0	1	1	1	2	2	0	5	0	2	3	0	6	1	1	1	1	1	2	2	4	3	3	0	3	0	0	0	1	2	0	0	1	1	1	3	1	1	0	1	1	0	3	0	3	0	1	0	2	3	2	5	1	0	1	0	3	0	1	4	1	1	3	2	2	2	0	0	4	1	2	0	0	3	1	0	1	0	0	0	4	0	0	0	1	2	0	1	0	0	0	1	0	5	1	1	3	2	4	2	3	0	2	0	0	1	0	1	0	0	1	1	0	2	0	6	1	0	0	1	1	0	0	0	1	0	0	0	0	0	0	0	1	1	2	0	1	4	0	1	1	1	1	0	1	1	0	0	0	0	0	0	2	0	1	2	4	3	0	1	2	3	0	0	0	2	0	1	3	1	0	2	1	0	2	1	0	1	0	0	2	1	0	0	1	0	0	0	0	0	0	1	1	3	0	0	0	5	1	0	0	1	1	2	1	0	2	2	0	3	1	2	3	0	1	0	0	0	0	0	1	1	0	0	2	2	5	0	4	0	1	0	0	1	1	0	0	2	0	1	0	0	1	0	2	1	2	1	0	1	1	1	3	1	2	0	0	2	2	1	2	1	0	3	1	1	1	0	5	1	1	0	2	3	0	1	2	1	0	3	3	0	1	1	6	1	0	2	0	2	4	0	4	1	0	0	1	1	1	0	0	4	0	1	2	3	5	0	4	0	3	1	0	2	0	0	1	1	2	5	1	0	0	1	1	1	0	1	0	1	1	2	0	2	0	1	0	1	1	0	2	3	1	0	0	1	1	0	3	2	0	1	3	0	1	0	0	0	2	0	2	1	2	0	1	0	0	1	1	2	1	0	0	0	1	2	1	0	1	1	0	1	3	0	1	0	0	1	0	1	1	1	1	1	5	3	3	2	0	0	1	0	0	0	0	0	2	2	1	0	2	0	4	2	0	1	0	0	1	1	0	0	2	1	0	0	2	0	0	1	0	1	0	1	0	0	0	1	0	0	3	2	2	1	0	2	0	3	2	0	1	2	0	2	0	1	3	1	3	0	0	2	2	1	0	0	0	1	1	3	0	0	0	1	0	1	0	1	3	1	0	1	3	4	0	1	0	1	1	0	0	7	2	2	4	0	0	1	1	4	1	0	1	0	0	0	1	1	1	4	6	0	1	1	1	3	2	0	0	4	0	0	2	2	2	1	0	1	2	1	0	1	2	1	0	0	1	3	2	2	1	1	0	3	0	1	1	0	1	0	0	0	0	0	0	4	0	0	2	1	0	0	0	1	0	0	3	1	0	1	1	0	1	1	1	2	0	0	1	0	1	5	3	1	2	0	0	0	1	2	0	0	0	1	1	0	1	0	1	2	0	0	2	0	1	1	2	2	1	2	1	3	2	2	1	1	0	2	1	1	2	0	0	1	0	2	3	0	1	0	0	4	2	2	3	1	0	1	1	0	1	0	3	0	1	1	0	0	5	4	1	4	0	0	0	5	3
N0.HOG0005272	0	0	0	0	0	0	0	0	0	0	0	0	0	0	0	0	0	0	0	0	0	0	0	0	0	0	0	0	0	0	0	0	0	0	0	0	0	0	0	0	0	0	0	0	0	0	0	0	0	0	0	0	0	0	0	0	0	0	0	0	0	0	0	0	0	0	0	0	0	0	0	0	0	0	0	0	0	0	0	0	0	0	0	0	0	0	0	0	0	0	0	0	0	0	0	0	0	0	0	0	0	0	0	0	0	0	0	0	0	0	0	0	0	0	0	0	0	0	0	0	0	0	0	0	0	0	0	0	0	0	0	0	0	0	0	0	0	0	0	0	0	0	0	0	0	0	0	0	0	0	0	0	0	0	0	0	0	0	0	0	0	0	0	0	0	0	0	0	0	0	0	0	0	0	0	0	0	0	0	0	0	0	0	0	0	0	1	0	0	0	0	0	0	0	0	0	0	0	0	0	0	0	0	0	0	0	0	0	0	0	0	0	0	0	0	0	0	0	0	0	0	0	0	0	0	0	0	0	0	0	0	0	0	0	0	0	0	0	0	0	0	0	0	1	0	0	0	0	0	0	0	0	0	0	0	0	0	0	0	0	0	0	0	0	1	0	0	0	0	0	0	0	0	0	0	0	0	0	0	0	0	0	0	0	0	0	0	0	0	0	0	0	0	0	0	0	0	0	0	0	0	0	0	0	0	0	0	0	0	0	0	0	0	0	0	0	0	0	0	0	0	0	0	0	0	0	0	0	0	0	0	0	0	0	0	0	0	0	0	0	0	0	0	0	0	0	0	0	0	0	0	1	0	0	0	0	0	0	0	0	0	0	0	0	0	0	0	0	0	0	0	0	0	0	0	0	0	0	0	0	0	0	0	0	0	0	0	0	0	0	0	0	0	0	0	0	0	0	0	0	0	0	0	0	0	0	0	0	0	0	0	0	0	0	0	0	0	0	0	0	0	0	0	0	0	0	0	0	0	0	0	0	0	0	0	0	0	0	0	0	0	0	0	0	0	0	0	0	0	0	0	0	0	0	0	0	0	0	0	0	0	0	0	0	0	0	0	0	0	0	0	0	0	0	0	0	0	1	1	0	0	0	0	0	0	0	0	0	0	0	1	0	0	0	0	0	0	0	0	0	0	0	0	0	0	0	0	0	0	0	0	0	0	0	0	0	0	0	0	0	0	0	0	0	0	0	0	0	0	0	0	0	0	0	0	0	0	0	0	0	0	0	0	0	0	0	0	0	0	0	0	0	0	0	0	0	0	0	0	0	0	0	0	0	0	0	0	0	0	0	0	0	0	0	0	0	0	0	0	0	0	0	0	0	0	0	0	0	0	0	0	0	0	0	0	0	0	0	0	0	0	0	0	0	0	0	0	0	0	0	0	0	1	0	0	0	0	0	0	0	0	0	0	0	0	0	0	0	0	0	0	0	0	0	1	0	0	0	0	0	0	0	0	0	0	0	0	0	0	0	0	0	0	0	0	0	0	0	0	0	0	0	0	0	0	0	0	0	0	0	0	0	0	0	0	0	0	0	0	0	0	0	0	0	0	0	0	0	0	0	0	0	0	0	0	0	0	0	0	0	0	0	0	0	0	0	0	0	0	0	0	0	0	0	0	0	0	0	0	0	0	0	0	0	0	0	0	0	0	0	0	0	0	0	0	0	0	0	0	0	0	0	0	0	0	0	0	0	0	0	0	0	0	0	0	0	0	0	0	0	0	0	0	0	0	0	0	0	0	0	0	0	0	0	0	0	0	0	0	0	0	0	0	0	0	0	0	0	0	0	0	0	0	0	0	0	0	0	0	0	0	0	0	0	0	0	0	0	0	0	0	0	0	0	0	0	0	0	0	0	0	0	0	0	0	0	0	0	0	0	0	0	0	0	0	0	0	0	0	0	0	0	0	0	0	0	0	0	0	0	0	0	0	0	0	0	0	0	0	0	0	0	0	0	0	0	0	0	0	0	0	0	0	0	0	0	0	0	0	0	0	0	0	0	0	0	0	0	0	0	0	0	0	0	0	0	0	0	0	0	0	0	0	0	0	0	0	0	0	0	1	0	0	0	0	0	0	0	0	0	0	0	0	0	0	0	0	0	0	0	0	0	0	0	0	0	0	0	0	0	0	0	0	0	0	0	0	0	0	0	0	0	0	0	0	0	0	0	0	0	0	0	0	0	0	0	0	0	0	0	0	0	0	0	0	1	0	0	0	0	0	0	0	0	0	0	0	0	0	0	0	0	0	0	0	0	0	0	0	0	0	0	0	0	1	0	0	0	0	0	0	0	0	0	0	0	0	0	0	0	0	0	0	0	0	0	0	0	0	0	0	0	0	1	0	0	0	0	0	0	0	0	0	0	1	0	0	0	0	0	0	0	0	0	0	0	0	0	0	0	0	0	0	0	0	0	0	0	0	0	0	0	0	0	0	0	0	0	0	0	0	0	0	0	0	0	0	0	0	0	0	0	0	0	0	0	0	0	0	0	0	0	0	0	0	0	0	0	0	0	1	0	0	0	0	0	0	0	0	0	0	0	0	0	0	0	0	0	0	0	0	0	0	0	0	0	0	0	0	0	0	0	0	0	0	0	0	0	0	0	0	0	0	0	0	0	0	0	0	0	0	0	0	0	0	0	0	0	0	0	0	0	0	0	0	0	0	0	0	0	0	0	0	0	0	0	0	0	0	0	0	0	0	0	0	0	0	0	0	0	0	0	0	0	0	0	0	0	0	0	0	0	0	0	0	0	0	0	1	0	0	0	0	0	0	0	0	0	0	0	0	0	0	0	0	0	0	0	0	0	0	0	0	0	0	0	0	0	0	0	0	0	0	0	0	0	0	0	0	0	0	0	0	0	0	0	0	0	0	0	0	0	0	0	0	0	0	0	0	0	0	0	0	0	0	0	0	0	0	0	0	0	0	0	0	0	0	0	0	0	0	0	0	0	0	0	0	0	0	0	0	0	0	0	0	0	0	0	0	0	0	0	0	0	0	0	0	2	0	0	0	0	0	0	0	0	0	0	0	0	0	0	0	0	0	0	0	0	0	0	0	0	0	0	0	0	0	0	0	0	0	0	0	0	0	0	0	0	0	0	0	0	0	0	0	0	0	0	0	0	0	0	0	0	0	0	0	0	0	0	0	0	0	0	0	0	0	0	0	0	0	0	0	0	0	0	1	0	0	0	0	0	0	0	0	0	0	0	0	0	0	0	0	0	0	0	0	0	0	0	0	0	0	0	0	0	0	0	0	0	0	0	0	0	0	0	0	0	0	0	0	0	0	0	0	0	0	0	0	0	0	0	0	0	0	0	0	0	0	0	0	0	0	0	0	0	0	0	0	0	0	0	0	0	0	0	0	0	0	0	0	0	0	0	0	0	0	0	0	0	0	0	0	0	0	0	0	0	0	0	0	0	0	0	0	0	0	0	0	0	0	0	0	0	0	0	0	0	0	0	0	1	0	0	0	0	0	0	0	0	0	0	0	0	0	0	0	0	0	0	0	0	0	0	0	0	0	0	0	0	0	0	0	0	0	0	0	0	0	0	0	0	0	0	0	0	0	0	0	0	0	0	0	0	0	0	0	0	0	0	0	0	0	0	0	0	0	1	0	0	0	0	0	0	0	0	0	0	0	0	1	0	0	0	0	0	0	0	0	0	0	0	0	0	0	0	0	0	0	0	0	0	0	0	0	0	0	0	0	0	0	0	0	0	0	0	0	0	0	0	0	0	0	0	0	0	0	0	0	0	0	0	0	0	0	0	0	0	0	0	0	0	0	0	0	0	0	0	0	0	0	0	0	0	0	0	0	0	0	0	0	0	0	0	1	0	0	1	0	0	0	0	0	0	0	0	0	0	0	0	0	0	0	0	0	0	0	0	0	0	0	0	0	0	0	0	0	0	0	0	0	0	0	0	0	0	0	0	0	0	0	0	0	0	0	0	0	1	0	0	0	0	0	0	0	0	0	0	0	0	0	0	0	0	0	0	0	0	0	0	0	0	0	0	0	0	0	0	0	0	0	0	0	0	0	0	0	0	0	0	0	0	0	0	0	0	0	0	0	0	0	0	0	0	0	0	0	0	0	0	0	0	0	0	0	0	0	0	0	0	0	0	0	0	0	0	0	0	0	0	0	0	0	0	0	0	0	0	0	0	0	0	0	0	0	0	0	0	0	0	0	0	0	0	0	0	0	0	0	0	0	0	0	0	0	0	0	0	0	0	0	0	1	0	0	0	0	0	0	0	0	0	0	0	0	0	0	0	0	0	0	0	0	0	0	0	0	0	0	0	0	0	0	0	0	0	0	0	0	0	0	0	0	0	0	0	0	0	0	0	0	0	0	0	0	0	0	0	0	0	0	1	0	0	0	0	0	0	0	0	0	0	0	0	0	0	0	0	1	0	0	0	0	0	0	0	0	0	0	0	0	0	0	0	0	0	0	0	0	0	0	0	0	0	0	0	0	0	0	0	0	0	0	0	0	0	0	0	0	0	0	0	0	0	0	0	0	0	0	0	0	0	0	0	0	0	0	0	0	0	0	0	0	0	0	0	0	0	0	0	0	0	0	0	0	0	0	0	0	0	0	0	0	0	0	0	0	0	0	0	0	0	0	0	0	0	0	0	0	0	0	0	0	0	0	0	0	0	0	0	0	0	0	0	0	0	0	0	0	0	0	0	0	0	0	0	0	0	0	0	0	0	0	0	0	0	0	0	0	0	0	1	0	0	0	0	0	0	0	0	0	0	0	0	0	0	0	0	0	0	0	0	0	0	0	0	0	0	0	0	0	0	0	0	0	0	0	0	0	0	0	0	0	0	0	0	0	0	0	0	0	0	0	0	0	0	0	0	0	0	0	0	0	0	0	0	0	0	0	0	0	0	0	0	0	0	0	0	0	0	0	0	0	0	0	0	0	0	0	0	0	0	0	0	0	0	0	0	0	0	0	0	0	0	0	0	0	0	0	0	0	0	0	0	0	0	0	0	0	0	0	0	0	0	0	0	0	0	0	0	0	0	0	0	0	0	0	0	0	0	0	0	0	0	0	0	1	0	0	0	0	0	0	0	0	0	0	0	0	0	0	0	0	0	0	0	0	0	0	0	0	0	0	0	0	0	0	0	0	0	0	0	0	0	0	0	0	0	0	0	0	0	0	0	0	0	0	0	0	0	0	0	0	0	0	0	0	0	0	0	0	0	0	0	0	0	0	0	0	0	0	0	0	0	0	0	0	0	0	0	0	0	0	0	0	0	0	0	0	0	0	0	1	0	0	0	0	0	0	0	0	0	0	0	0	0	0	0	0	0	0	0	0	0	0	0	0	0	0	0	0	0	0	0	0	0	0	0	0	0	0	0	0	0	0	0	0	0	0	0	0	0	0	0	0	0	0	0	0	0	0	0	0	0	0	0	0	0	0	0	0	0	0	0	0	0	0	0	0	0	0	0	0	0	0	0	0	0	0	0	0	0	0	0	0	0	0	0	0	0	0	0	0	0	0	0	0	0	0	0	0	0	0	0	0	0	0	0	0	0	0	0	0	0	0	0	0	0	0	0	0	0	0	0	1	0	0	0	0	0	0	0	0	0	0	0	0	0	0	0	0	0	0	0	0	0	0	0	0	0	0	0	0	0	0	0	0	0	0	0	0	0	1	0	0	0	0	0	0	0	0	0	0	0	0	0	0	0	0	0	0	0	0	0	0	0	0	0	0	0	0	0	0	0	0	0	0	0	0	0	0	0	0	0	0	0	0	0	0	0	0	0	0	0	0	0	0	0	0	0	0	0	0	0	0	0	0	0	0	0	0	1	0	0	0	0	0	0	0	0	0	0	0	0	0	0	0	0	0	0	0	0	0	0	0	0	0	0	0	0	0	0	0	0	0	0	0	0	0	0	0	0	0	0	0	0	0	0	0	0	0	0	0	0	0	0	0	0	0	0	0	0	0	0	0	0	0	0	0	0	0	0	0	0	0	0	0	0	0	0	0	0	0	0	0	0	0	0	0	0	0	0	0	1	0	0	0	0	0	0	0	0	0	0	0	0	0	0	0	1	0	0	0	0	0	0	0	0	0	0	0	0	0	0	0	0	0	0	0	0	0	0	0	0	1	0	0	0	0	0	0	0	0	0	0	0	0	0	0	0	0	0	0	0	0	0	0	0	0	0	0	0	0	0	0	0	0	0	0	0	0	0	0	0	0	0	0	0	0	0	0	0	0	0	0	0	0	0	0	0	0	0	0	0	0	0	0	0	0	0	0	0	0	0	0	0	0	0	0	0	0	0	0	0	0	0	0	0	0	0	0	0	0	0	0	1	0	0	0	0	0	0	0	0	0	0	0	0	0	0	0	0	0	0	0	0	0	0	0	0	0	0	0	0	0	0	0	0	0	0	0	0	0	0	0	0	0	0	0	0	0	0	0	0	0	0	0	0	0	0	0	0	0	0	0	0	0	0	0	0	0	0	0	0	0	0	0	0	0	0	0	0	0	0	0	0	0	0	0	0	0	0	0	0	0	0	0	0	0	0	0	0	0	0	0	0	0	0	0	0	0	0	0	0	0	0	0	0	0	0	0	0	0	0	0	0	0	0	0	0	0	0	0	0	0	0	0	0	0	0	0	0	0	0	0	0	0	0	0	0	0	0	0	0	0	0	0	0	0	0	0	0	0	0	0	0	0	0	0	0	0	0	0	0	0	0	0	0	0	0	0	0	0	0	0	0	0	0	0	0	0	0	0	0	0	0	0	0	0	0	0	0	0	0	0	0	0	0	0	0	0	0	0	0	0	0	0	0	0	0	0	0	0	0	0	0	0	0	0	0	0	0	0	0	0	0	0	0	0	0	0	0	0	0	0	0	0	0	0	0	0	0	0	0	0	0	0	0	0	0	0	0	0	0	0	0	0	0	0	0	0	0	0	0	0	0	0	0	0	0	0	0	1	0	0	0	0	0	0	0	0	0	0	0	0	0	0	0	0	0	0	0	0	0	0	0	0	0	0	0	0	0	0	0	0	0	0	0	0	0	0	0	0	0	0	0	0	0	0	0	0	0	0	0	0	0	0	0	0	0	0	0	0	0	0	0	0	0	0	0	0	0	0	0	0	0	0	0	0	0	0	0	0	0	0	0	0	0	0	0	0	0	0	0	0	0	0	0	0	0	0	0	0	0	0	0	0	1	1	0	0	0	0	0	0	0	0	0	0	0	0	0	0	1	0	0	0	0	0	0	0	0	0	0	0	0	0	0	0	0	0	0	0	0	0	0	0	0	0	0	0	0	0	0	0	0	0	0	0	0	0	0	0	0	0	0	0	0	0	0	0	0	0	0	0	0	0	0	0	0	0	0	0	0	0	0	0	0	0	0	0	0	0	0	0	0	0	0	0	0	0	0	0	0	0	0	0	0	0	0	1	0	0	0	0	0	0	0	0	0	0	0	0	0	0	0	0	0	0	0	0	0	0	0	0	0	0	0	0	0	0	0	0	0	0	0	0	0	0	0	0	0	0	0	0	0	0	0	0	0	0	0	0	0	0	0	0	0	0	0	0	0	0	0	0	0	0	0	0	0	0	0	0	0	0	0	0	0	0	0	0	1	0	0	0	0	0	0	0	0	0	0	0	0	0	0	0	0	0	0	0	0	0	0	0	0	0	0	0	0	0	0	0	0	0	0	0	0	0	0	0	0	0	0	0	0	0	0	0	0	0	0	0	0	0	0	0	0	0	0	0	0	0	0	0	0	0	0	0	0	0	0	0	0	0	0	0	0	0	0	0	0	0	0	0	0	1	0	0	0	0	0	0	0	0	0	0	0	0	0	0	0	0	0	0	0	0	0	0	0	0	0	0	1	0	0	0	0	0	0	0	0	0	0	0	0	0	0	0	0	0	0	0	0	0	0	0	0	0	0	0	0	0	0	0	0	0	0	0	0	0	0	0	0	0	0	0	0	0	0	0	0	0	0	0	0	0	0	0	0	0	0	0	0	0	0	0	0	1	0	0	0	0	0	0	0	0	0	0	0	0	0	0	0	0	0	0	0	0	0	0	0	0	0	0	0	0	0	0	0	0	0	0	0	0	0	0	0	0	0	0	0	0	0	0	0	0	0	0	0	0	0	0	0	0	0	0	0	0	0	0	0	0	0	0	0	0	0	0	0	0	0	0	0	0	0	0	0	0	0	0	0	0	0	0	0	0	0	0	0	0	0	0	0	0	0	0	0	0	0	0	0	0	0	0	0	0	0	0	0	0	0	0	0	0	0	0	0	0	0	0	0	0	0	0	0	0	0	0	0	0	0	0	0	0	0	0	0	0	0	0	0	0	2	0	0	0	0	0	0	0	0	0	0	0	0	1	0	0	0	0	0	0	0	0	0	0	0	0	0	0	0	0	0	0	0	0	0	0	0	0	0	0	0	0	0	0	0	0	0	0	0	0	0	0	0	0	0	0	0	0	0	0	0	0	0	0	0	0	0	0	0	0	0	0	0	0	0	0	0	0	0	0	0	0	0	0	0	0	0	0	0	0	0	0	0	0	0	0	0	0	0	0	0	0	0	0	0	0	0	0	0	0	0	0	0	0	0	0	0	0	0	0	0	0	0	0	0	0	0	0	0	0	0	0	0	0	0	0	0	0	0	0	0	0	0	0	0	0	0	0	0	0	0	0	0	0	0	0	0	0	0	0	0	0	0	0	0	0	0	0	0	0	0	0	0	0	0	0	0	0	0	0	0	0	0	0	0	0	0	0	0	0	0	0	0	0	0	0	0	0	0	0	0	0	0	0	0	0	0	0	0	0	0	0	0	0	0	0	0	0	0	0	0	0	0	0	0	0	0	0	0	0	0	0	0	0	0	0	0	0	0	0	0	0	0	0	0	0	0	0	0	0	0	0	0	0	0	0	0	0	0	0	0	0	0	0	0	0	0	0	0	0	0	0	0	0	0	0	0	0	0	0	0	0	0	0	0	0	0	0	0	0	0	0	0	0	0	0	0	0	0	0	0	0	0	0	0	0	0	0	0	0	0	0	0	0	0	0	0	0	0	0	0	0	0	0	0	0	0	0	0	0	0	0	0	0	0	0	0	0	0	0	0	0	0	0	0	0	0	0	0	0	0	0	1	0	0	0	0	0	0	0	0	0	0	0	0	0	0	0	0	0	0	0	0	0	0	0	0	0	0	0	0	0	0	0	0	0	0	1	0	0	0	0	0	0	0	0	0	0	0	0	0	0	0	0	0	0	0	0	0	0	0	0	0	0	0	0	0	0	0	0	0	0	0	0	0	0	0	0	0	0	0	0	0	0	0	0	0	0	0	0	0	0	0	0	0	0	0	0	0	0	0	0	0	0	0	0	0	0	0	0	0	0	0	0	0	0	0	0	0	0	0	0	0	0	0	0	0	0	0	0	0	0	0	0	0	0	0	0	0	0	0	0	0	0	0	0	0	0	0	0	0	1	0	0	0	0	0	0	0	0	0	0	0	0	0	0	0	0	0	0	0	0	0	0	0	0	0	0	0	0	0	0	0	0	0	0	0	0	0	0	0	0	0	0	0	0	0	0	0	0	0	0	0	0	0	0	0	0	1	0	0	0	0	0	0	0	0	0	0	0	0	0	0	0	0	0	0	0	0	0	0	0	0	0	0	0	0	0	0	0	0	0	0	0	0	0	0	0	0	0	0	0	0	0	0	0	0	0	0	0	0	0	0	0	0	0	0	0	0	0	0	0	0	0	0	0	0	0	0	0	0	0	0	0	0	0	0	0	0	0	0	0	0	0	0	0	0	0	0	0	0	0	0	0	0	0	0	0	0	0	0	0	0	0	0	0	0	0	0	0	0	0	0	0	0	0	0	0	0	0	0	0	0	0	0	0	0	0	0	0	0	0	0	0	0	0	0	0	0	0	0	0	0	0	0	0	0	0	0	0	0	0	0	0	0	0	0	0	0	0	0	0	0	0	0	0	0	0	0	0	0	0	0	0	0	0	0	0	0	0	0	0	0	0	0	0	0	0	0	0	0	0	0	0	1	0	0	0	0	0	0	0	0	0	0	0	0	0	0	0	0	0	0	0	0	0	0	0	0	0	0	0	0	0	0	0	0	0	0	0	0	0	0	0	0	0	0	0	0	0	0	0	0	0	0	0	0	0	0	0	0	0	0	0	0	0	0	0	0	0	0	0	0	0	0	0	0	0	0	0	0	0	0	2	0	0	0	0	0	0	0	0	0	0	0	0	0	0	0	0	0	0	0	0	0	0	0	0	0	0	0	0	0	0	0	0	0	0	0	0	0	0	0	0	0	0	0	0	0	1	0	0	0	0	0	0	0	0	0	0	0	0	0	0	0	0	0	0	0	0	0	0	0	0	0	0	0	0	0	0	0	0	0	0	0	0	0	0	0	0	0	0	0	0	0	0	0	0	0	0	0	0	0	0	0	0	0	0	0	0	0	0	0	0	0	0	0	0	0	0	0	0	0	0	0	0	0	0	0	0	0	0	0	0	0	0	0	0	0	0	0	0	0	0	0	0	0	0	0	0	0	0	0	0	0	0	0	0	0	0	0	0	0	0	0	0	0	0	0	0	0	0	0	0	0	0	0	0	0	0	0	0	0	0	0	1	0	0	0	0	0	0	0	0	0	0	0	0	0	0	0	0	0	0	0	0	0	0	0	0	0	0	0	0	0	0	0	0	0	0	0	0	0	0	0	0	0	0	0	0	0	0	0	0	0	0	0	0	0	0	0	0	0	0	0	0	0	0	0	0	0	0	0	0	0	0	0	0	0	0	0	0	0	0	0	0	0	0	0	0	0	0	0	0	0	0	0	0	0	0	0	0	0	1	0	0	0	0	0	0	0	0	0	0	0	0	0	0	0	0	0	0	0	0	0	0	0	0	0	0	0	0	0	1	0	0	0	0	0	0	0	0	0	0	0	0	0	0	0	0	0	0	0	0	0	0	1	0	0	0	0	0	0	0	0	0	0	0	0	0	0	0	0	0	0	0	0	0	0	0	0	0	0	0	0	0	0	0	0	0	0	0	0	0	0	0	1	0	0	0	0	0	0	0	0	0	0	0	0	0	0	0	0	0	0	0	0	0	0	0	0	0	0	0	0	0	0	0	0	0	0	0	0	0	0	0	0	0	0	0	0	0	0	0	0	0	0	0	0	0	0	0	0	0	0	0	0	0	0	0	0	0	0	0	0	0	0	0	0	1	0	0	0	0	0	0	0	0	0	1	0	0	0	0	0	0	0	0	0	0	0	0	0	0	0	0	0	0	0	0	0	0	0	0	0	0	0	0	0	0	0	0	0	0	0	0	0	0	0	0	0	0	0	0	0	0	0	0	0	0	0	0	0	0	0	0	0	0	0	0	0	0	0	0	0	0	0	0	0	0	0	0	0	0	0	0	0	0	0	0	0	0	0	0	0	0	0	0	0	0	0	0	0	0	0	0	0	0	0	0	0	0	0	0	0	0	0	0	0	0	0	0	0	0	0	0	0	0	0	0	0	0	0	0	0	0	0	0	0	0	0	0	0	0	0	0	0	0	0	0	0	0	0	0	0	0	0	0	1	0	0	0	0	0	0	0	0	0	0	0	0	0	0	0	0	0	0	0	0	0	0	0	0	0	0	0	0	0	0	0	0	0	0	0	0	0	0	0	0	0	0	0	0	0	0	0	0	0	0	0	0	0	0	0	0	0	0	0	0	0	0	0	0	0	0	0	0	0	0	0	0	1	0	0	0	0	0	0	0	0	0	0	0	0	0	0	0	0	0	0	0	0	0	1	0	0	0	0	0	0	0	0	0	0	0	0	0	0	0	0
N0.HOG0010485	0	2	0	1	3	0	0	2	0	0	3	4	3	2	4	0	0	1	1	1	0	1	0	0	0	2	3	2	0	1	0	2	1	3	3	0	0	2	0	0	6	0	0	0	0	1	0	2	0	0	3	0	0	0	5	2	0	2	5	2	2	1	2	3	4	2	3	1	1	1	0	5	0	1	0	4	2	0	1	1	2	1	3	1	0	0	0	1	2	0	2	1	3	0	1	6	2	1	3	6	5	3	0	0	6	0	3	0	0	0	4	0	2	2	3	2	1	2	1	1	2	8	2	2	3	2	1	1	0	1	2	1	3	0	2	1	0	0	2	0	3	0	3	0	0	1	0	3	0	1	1	0	7	3	2	0	0	1	0	1	1	0	0	0	0	1	1	2	3	1	2	1	2	2	5	3	1	4	2	2	0	0	1	0	4	0	2	2	1	2	1	1	0	2	1	4	0	1	2	4	0	1	3	1	1	2	1	0	0	0	1	0	2	0	3	2	5	0	0	5	0	0	0	7	0	0	0	0	0	2	0	0	2	0	2	2	1	2	2	3	4	1	1	0	0	0	2	1	3	6	1	0	2	0	2	3	0	0	2	1	4	3	2	0	7	1	0	1	3	1	1	1	6	2	2	0	2	2	1	0	1	5	1	0	0	2	2	2	0	1	1	0	0	5	0	1	1	2	1	0	1	1	1	1	0	1	1	1	3	1	0	0	7	0	0	0	5	1	4	0	2	2	0	1	1	0	0	2	3	0	5	0	2	1	1	0	1	2	0	0	1	1	0	0	0	1	1	1	4	0	5	2	0	3	2	2	1	2	0	0	0	4	7	3	0	4	0	3	0	0	1	0	0	0	1	0	0	2	1	0	5	1	1	0	4	0	2	0	0	3	2	0	5	2	2	1	3	3	0	2	4	1	3	4	0	2	4	5	1	0	2	1	1	1	1	0	0	1	5	0	0	2	3	1	0	5	0	0	0	1	3	1	1	5	1	3	2	4	5	0	0	1	2	1	3	1	1	2	3	2	3	2	4	1	1	1	0	1	5	6	0	0	2	0	0	1	1	0	0	3	0	1	0	1	0	2	2	2	2	2	0	1	5	1	0	0	1	2	0	0	1	1	1	1	1	0	0	3	5	3	1	0	1	0	6	0	0	0	1	4	0	1	0	0	0	2	1	2	3	0	1	1	1	0	0	0	0	3	2	0	0	2	0	0	1	0	1	1	2	1	1	0	2	0	3	0	7	3	0	1	0	1	1	3	2	0	1	0	2	4	0	0	1	3	0	1	1	4	0	0	2	0	3	1	3	3	0	1	4	0	1	0	0	1	1	1	4	0	0	4	0	4	0	2	2	2	0	4	3	0	1	0	0	5	2	0	1	0	1	3	0	1	1	0	2	0	2	0	0	2	1	1	1	1	1	0	0	2	0	0	0	1	1	0	7	1	0	0	1	0	1	0	3	2	0	1	0	0	1	0	3	1	1	1	0	0	0	0	1	0	2	1	2	1	2	1	3	3	1	6	0	1	0	1	0	1	0	3	0	1	2	3	1	0	1	0	2	3	0	0	3	3	1	1	0	1	2	3	0	6	1	0	4	6	1	1	0	1	0	1	1	1	2	2	1	0	3	4	0	0	0	1	4	0	0	2	1	3	0	0	1	1	1	7	2	0	0	3	0	2	2	0	0	1	0	0	0	1	0	0	0	1	0	0	0	0	2	0	1	2	1	0	1	0	1	3	0	0	3	2	0	1	2	0	0	3	1	1	0	1	1	1	5	1	1	2	1	0	3	2	1	1	0	4	0	1	0	3	0	4	2	2	0	2	1	0	2	3	2	1	1	0	5	2	0	3	1	1	0	0	4	0	2	4	4	1	0	0	1	0	2	0	6	0	1	0	2	0	0	2	5	1	2	1	2	10	2	1	2	0	1	0	0	4	1	3	1	0	3	1	0	2	1	1	2	1	0	0	1	1	3	0	3	1	2	1	1	3	4	1	1	1	2	2	2	1	0	4	1	0	0	3	2	1	0	10	0	5	0	3	5	3	3	0	0	0	0	1	1	0	0	6	1	1	2	3	3	1	2	1	2	0	4	3	1	0	1	0	5	0	1	3	3	0	0	0	2	1	4	0	4	1	1	0	3	2	0	0	2	2	1	3	3	0	1	1	1	3	1	2	0	0	1	0	0	1	1	0	5	0	1	0	2	2	2	3	3	1	9	4	0	2	2	1	1	0	0	1	1	0	0	2	0	0	1	0	0	4	5	0	0	0	0	0	0	0	1	1	2	2	2	1	1	1	3	1	0	3	1	0	6	0	0	0	2	0	0	1	1	0	6	1	1	5	1	1	0	6	6	0	0	4	1	8	2	0	1	0	0	1	4	5	4	1	6	1	0	2	0	0	3	1	0	0	0	0	4	2	1	3	2	0	1	1	4	3	1	0	4	0	1	2	0	0	0	2	1	0	1	0	1	5	3	1	1	0	1	0	7	0	2	2	1	8	3	2	3	1	0	1	1	3	1	0	0	1	0	1	1	0	0	0	2	4	0	1	2	2	0	4	2	0	5	0	2	2	1	1	2	4	3	0	1	0	1	1	0	4	5	1	2	1	1	1	0	1	1	2	8	0	0	3	0	0	2	0	3	3	1	2	2	0	1	1	1	2	3	0	3	2	0	2	1	0	1	0	2	1	4	2	0	2	0	0	1	0	0	0	1	0	0	2	0	3	1	4	3	1	1	1	0	5	1	3	1	1	0	1	1	2	2	0	3	2	1	1	3	2	2	2	0	1	0	0	0	7	1	4	2	1	0	2	3	2	1	2	3	1	0	2	5	2	2	0	0	3	2	0	0	2	2	0	5	0	1	1	0	0	3	1	1	1	1	4	1	1	1	0	2	0	1	2	0	7	2	1	7	3	1	2	3	0	2	1	0	2	1	5	1	4	1	2	0	3	2	0	0	3	0	1	1	0	0	0	1	6	0	0	1	3	1	2	2	1	2	0	6	0	11	1	1	0	1	4	0	2	4	2	4	0	2	5	0	2	6	0	1	1	4	3	0	3	1	0	0	0	1	0	0	5	0	2	1	0	2	1	1	0	1	1	3	0	1	0	1	3	1	1	2	3	0	3	0	2	3	1	1	2	3	0	1	1	1	1	0	0	3	1	0	2	2	2	6	2	2	0	0	0	2	0	0	1	2	0	2	1	4	1	0	1	0	4	1	0	0	0	2	2	3	0	1	1	2	1	1	2	3	1	5	1	4	0	1	0	1	1	0	0	1	4	4	1	0	1	3	0	0	2	0	12	1	2	2	4	4	3	0	2	4	1	2	1	0	1	1	0	1	3	0	1	4	3	1	2	1	1	0	2	2	0	0	0	0	0	0	2	1	1	7	0	1	0	0	1	1	1	0	1	0	0	3	3	0	3	0	0	0	1	1	2	1	3	0	2	5	0	5	0	0	9	0	4	0	2	1	4	2	2	1	1	3	0	1	1	1	0	2	2	3	4	1	1	0	0	3	0	0	0	5	1	0	0	0	4	2	2	2	2	2	0	2	0	0	1	3	1	0	0	0	0	2	5	1	2	2	1	0	1	2	1	5	0	0	0	1	2	2	5	1	4	0	2	3	1	0	1	3	0	3	2	2	0	1	0	3	1	1	5	0	1	2	0	2	1	2	0	1	3	1	1	0	1	0	0	2	2	0	4	0	1	0	2	0	1	1	1	0	0	3	0	1	0	2	0	1	1	2	0	0	2	5	1	2	4	0	2	0	2	5	1	0	1	2	0	3	0	5	1	0	1	1	0	0	1	1	5	1	4	0	0	5	1	2	1	2	2	0	2	0	0	6	0	2	2	1	1	2	2	4	5	0	2	0	1	0	1	1	2	0	1	1	1	1	1	1	0	1	1	2	2	0	1	3	10	1	3	2	3	1	2	0	0	0	3	0	0	1	0	2	1	6	1	1	2	1	2	0	0	1	0	1	2	1	2	1	0	1	4	0	0	2	4	1	2	1	1	0	0	6	1	1	1	0	2	2	1	1	2	0	2	2	4	3	0	0	0	5	1	3	0	0	1	1	0	0	0	1	0	5	2	2	0	1	0	0	1	2	3	0	3	1	1	1	3	1	4	0	1	3	0	0	0	4	4	3	3	4	1	0	1	3	1	0	1	0	0	1	2	2	1	1	3	1	0	0	3	1	1	1	0	4	3	3	1	2	1	1	0	0	0	2	2	1	2	5	3	2	1	3	2	0	0	2	1	1	3	1	1	1	1	1	5	2	0	0	0	0	2	0	1	4	2	0	1	0	0	2	0	3	1	2	1	0	0	1	1	0	0	0	1	0	5	2	1	1	2	1	0	5	2	0	0	1	1	0	0	0	2	1	2	1	0	0	1	1	1	2	0	1	1	6	0	0	0	2	2	3	0	7	4	0	4	0	1	1	1	2	1	0	0	3	2	0	0	0	2	0	1	1	2	3	2	0	0	3	0	0	0	1	0	0	0	1	1	0	1	0	3	0	3	2	0	0	2	2	2	1	1	1	1	3	0	1	0	0	2	2	5	1	1	0	1	7	2	2	1	2	3	1	7	0	2	0	1	4	1	4	5	0	2	3	1	2	3	0	2	0	1	0	0	2	1	0	1	1	2	2	5	0	1	1	1	2	1	0	6	0	0	2	2	0	1	0	0	2	0	0	2	1	6	1	3	1	1	1	2	2	3	0	0	0	4	2	1	1	1	3	1	1	0	2	0	5	1	0	0	4	1	2	2	3	1	1	0	3	1	2	0	1	2	3	0	2	0	1	1	2	0	0	1	1	4	1	3	2	5	1	0	0	4	3	1	2	5	0	1	1	0	1	0	0	3	3	0	0	3	0	1	0	1	5	1	0	0	2	1	3	2	2	3	4	0	0	0	3	4	1	1	3	2	3	0	0	0	1	0	2	2	0	2	1	1	0	2	2	1	3	0	0	1	0	1	0	1	1	0	2	1	1	5	4	2	4	3	1	1	1	1	0	6	0	3	3	2	0	1	0	2	3	2	0	1	0	3	1	2	5	1	5	6	0	1	0	2	3	2	3	3	0	0	0	1	1	1	3	0	0	2	3	2	2	0	4	0	0	0	0	1	0	1	0	0	1	1	0	1	0	1	1	2	2	0	4	2	2	1	0	0	0	0	0	0	1	0	0	1	1	4	3	1	2	1	3	7	0	1	1	2	2	0	2	1	0	1	1	1	0	3	1	2	0	0	3	2	1	0	0	1	0	2	3	0	0	2	0	0	0	2	1	0	0	0	0	2	2	3	0	3	1	1	1	0	1	1	0	1	3	3	1	0	1	2	1	1	0	3	1	0	0	0	0	1	0	3	2	1	2	4	1	0	0	5	0	1	0	0	1	1	0	0	4	0	0	1	1	2	0	1	3	0	1	2	0	0	0	1	0	0	1	1	2	0	4	0	1	2	0	2	0	1	2	2	1	3	1	1	0	3	0	0	0	1	2	1	0	2	0	0	0	1	0	0	1	0	4	4	3	4	1	0	0	1	2	0	0	0	1	4	0	1	3	1	1	2	3	4	2	4	0	4	3	1	1	4	0	1	1	0	1	0	2	2	1	2	1	0	3	5	1	0	1	0	1	1	6	3	0	1	1	1	1	0	6	0	3	0	0	0	5	0	2	4	2	0	0	1	2	3	1	0	0	1	1	5	3	1	1	1	1	0	3	3	1	0	2	5	0	1	0	0	2	2	0	2	5	4	0	0	1	1	2	1	1	1	0	1	0	1	0	1	0	0	1	4	3	0	3	3	9	1	1	1	0	2	3	2	1	1	0	0	5	6	2	3	0	1	1	0	2	0	2	0	2	1	2	0	1	0	0	0	0	0	0	0	0	8	1	1	1	4	1	0	2	1	0	3	4	1	0	4	0	1	8	0	4	1	1	0	0	1	0	2	0	0	1	1	2	0	1	2	1	3	3	0	2	1	2	1	0	0	1	1	1	4	0	1	0	0	2	1	0	1	5	1	1	0	2	2	2	0	1	3	4	1	0	3	1	1	1	0	0	1	1	2	3	3	0	1	0	0	0	0	0	1	2	1	5	1	0	1	3	0	0	2	3	0	5	5	1	3	0	2	2	2	4	0	0	7	0	0	1	5	2	2	1	0	1	0	4	4	0	3	1	1	0	1	3	1	1	3	2	0	1	0	1	2	1	0	2	2	1	1	0	0	2	6	1	3	3	0	0	2	2	0	4	0	0	1	2	5	2	0	4	2	3	1	1	11	0	1	2	1	2	0	0	2	1	1	3	0	2	1	3	0	0	2	0	0	1	1	2	1	0	1	0	0	0	1	1	1	1	1	0	0	4	1	2	1	1	1	1	0	0	2	0	2	0	3	1	8	0	1	0	0	0	0	1	0	1	0	3	0	0	2	2	1	2	4	1	2	0	2	4	1	0	2	2	2	2	1	3	4	2	0	2	5	0	0	4	2	3	0	0	0	0	0	1	0	1	0	0	0	0	8	4	1	0	3	1	0	1	2	1	1	1	1	2	1	0	0	0	0	0	4	1	3	2	0	0	3	2	3	1	0	4	3	0	2	3	2	1	0	0	2	1	1	2	4	0	0	4	2	2	1	2	3	7	2	1	1	3	1	2	0	1	1	2	0	0	2	1	1	5	0	0	3	4	0	0	3	3	0	2	0	2	0	0	0	1	2	0	0	3	2	1	2	0	0	1	1	3	1	0	3	7	0	0	1	1	2	1	2	0	0	0	0	0	0	0	1	2	1	1	1	3	0	0	5	1	1	1	1	1	1	1	1	1	0	1	3	0	0	1	2	0	1	1	2	0	1	1	0	4	0	2	5	0	2	0	1	1	7	3	2	1	0	1	2	0	0	1	3	1	0	3	4	3	0	0	0	1	3	1	1	2	2	0	0	1	2	1	2	2	1	2	3	3	4	1	1	3	1	0	3	2	1	1	3	5	2	2	0	2	0	0	2	2	2	0	1	2	1	1	2	1	3	1	2	1	0	0	1	0	0	0	0	4	3	0	2	2	1	0	0	3	0	0	0	2	2	1	2	1	3	3	1	0	0	3	1	0	0	0	5	1	2	1	0	8	4	3	0	2	0	0	3	1	0	1	1	0	2	0	1	0	0	1	1	3	3	0	1	0	1	1	0	2	0	0	1	1	1	0	0	0	1	1	2	1	0	0	3	0	2	2	1	1	1	3	0	0	1	1	1	0	3	0	2	1	0	3	3	2	0	1	1	0	0	2	0	1	1	0	1	2	1	2	3	3	0	0	5	8	2	0	0	1	0	1	2	5	0	3	1	1	1	1	4	0	2	0	0	0	0	1	1	3	0	1	4	0	4	2	3	3	3	0	1	1	0	1	1	2	1	2	0	2	0	2	3	7	0	0	0	4	1	0	0	0	0	1	0	1	0	2	0	0	0	1	2	0	2	0	0	1	1	0	1	0	1	0	0	0	0	4	1	1	2	1	1	1	0	0	0	0	2	0	6	0	1	1	2	1	2	1	4	4	0	3	1	0	1	0	2	5	0	0	1	0	0	2	1	2	0	0	1	0	1	4	0	1	2	0	0	4	3	0	2	2	0	0	6	0	0	2	0	1	0	1	0	0	0	1	1	0	1	0	1	0	0	1	0	6	1	1	0	1	2	4	0	4	0	1	3	0	1	3	2	1	5	1	0	1	0	0	1	1	1	3	5	2	1	3	4	0	1	2	2	3	0	0	2	1	0	0	0	1	0	1	1	1	0	0	5	1	6	3	0	1	2	0	0	0	1	1	0	2	0	0	7	3	2	0	1	1	1	3	0	2	2	2	3	1	1	2	1	0	2	1	1	4	9	3	1	0	3	0	6	1	1	0	0	2	2	2	1	3	0	0	0	5	2	0	0	1	1	1	1	2	3	4	2	0	3	5	0	1	0	4	0	0	1	2	4	0	3	3	0	2	3	2	0	1	1	1	1	0	0	2	1	1	2	0	0	0	0	0	1	0	2	2	1	0	1	1	1	2	3	2	2	0	5	0	0	2	1	1	0	1	5	0	11	4	1	3	0	3	2	5	2	0	1	0	2	1	3	2	2	0	0	1	2	5	0	0	3	0	0	0	6	0	1	4	0	0	3	1	0	0	1	0	0	1	0	0	1	0	4	1	1	0	2	0	2	0	0	1	8	0	0	4	1	3	1	1	0	1	5	2	0	4	2	1	1	3	1	0	0	1	2	0	1	1	0	3	3	0	2	5	0	0	1	1	2	0	0	1	2	6	2	3	4	3	0	2	0	2	0	5	0	0	3	0	3	1	0	0	1	1	0	1	1	2	2	0	0	2	2	2	1	0	0	3	2	0	0	5	8	0	5	0	1	0	1	2	0	3	2	1	0	0	2	0	0	1	4	9	0	1	0	0	0	1	3	5	0	4	0	2	0	1	1	2	0	4	0	1	1	0	1	2	1	2	1	1	0	0	3	0	0	1	3	0	1	4	2	0	2	1	0	1	0	0	3	2	0	1	1	2	1	1	0	1	1	3	0	0	0	2	0	0	1	1	4	0	0	1	0	1	0	2	2	3	1	2	2	1	0	1	1	4	1	1	5	0	1	4	1	4	1	0	1	1	3	1	0	5	0	0	1	2	2	0	3	0	3	1	0	0	1	0	3	0	0	2	1	0	1	1	2	2	0	1	0	2	0	3	1	1	0	1	1	1	5	2	3	0	5	0	2	0	0	1	0	0	1	0	1	1	1	5	2	4	4	0	1	1	1	0	1	0	1	1	1	1	0	4	0	0	0	1	0	2	1	1	1	0	0	1	2	0	0	0	1	0	0	1	1	0	2	0	4	1	0	6	5	4	1	5	0	3	1	2	0	0	0	1	6	2	0	1	1	2	1	2	0	0	1	0	0	1	1	0	1	4	2	4	0	0	5	2	1	2	1	0	0	2	0	0	0	2	0	9	1	3	0	2	0	0	0	1	0	0	2	8	0	4	3	1	0	1	0	0	1	3	0	0	3	1	0	3	0	1	2	1	1	2	2	1	0	4	1	0	0	2	0	2	0	1	0	2	3	6	0	2	1	1	1	3	1	0	0	1	1	2	2	2	0	3	7	5	1	1	1	1	3	0	2	2	0	0	2	1	0	2	1	0	2	2	1	0	1	0	1	0	2	2	4	3	0	3	1	0	0	0	0	2	3	1	1	1	0	3	0	2	0	0	0	1	0	0	0	1	2	2	0	4	4	0	1	4	2	2	0	0	0	0	1	2	2	1	2	0	1	0	0	0	2	2	4	1	2	6	0	2	0	1	1	3	0	1	3	0	1	1	3	2	1	2	2	0	0	1	0	3	3	0	2	3	1	0	1	0	0	0	0	0	1	0	5	1	0	0	0	1	4	1	2	2	1	0	2	1	1	2	2	2	2	3	3	0	1	2	2	0	0	2	2	0	0	1	2	3	2	3	2	0	0	2	5	0	0	0	0	1	3	0	0	0	1	3	3	0	0	3	3	1	2	0	1	3	0	0	1	2	0	0	0	3	4	0	1	1	0	2	0	2	1	0	1	2	2	0	1	0	0	1	1	5	1	1	3	3	0	1	2	2	0	1	1	5	2	2	3	2	3	1	2	0	1	1	0	0	1	4	0	1	1	4	1	1	2	5	0	0	4	0	0	2	0	1	0	4	1	0	1	1	2	1	5	2	1	0	3	1	0	1	1	1	1	0	0	4	0	1	1	3	1	1	0	3	0	2	2	0	2	1	4	1	2	1	1	0	7	0	1	0	0	1	1	0	3	0	2	0	3	0	0	3	0	2	1	1	2	1	0	4	6	1	0	1	1	7	2	0	0	2	3	0	1	5	1	3	1	1	2	1	1	0	0	3	1	0	0	0	1	0	4	5	4	4	0	0	4	4	0	0	2	3	3	0	0	1	3	0	1	0	1	4	0	2	4	1	0	0	6	2	0	0	0	1	0	3	2	2	1	0	5	1	0	1	0	1	0	0	2	3	5	0	4	1	0	2	1	2	1	0	1	4	1	3	2	0	6	1	3	0	0	3	1	0	6	4	0	0	0	0	0	0	2	0	4	1	2	1	3	7	1	0	1	0	0	0	0	0	1	1	0	0	1	0	2	0	1	0	0	1	0	1	0	3	1	3	2	7	0	1	2	0	0	1	0	1	1	2	0	2	3	0	0	1	0	2	0	6	0	1	0	3	1	0	2	3	2	1	2	1	0	0	0	0	4	0	4	0	1	7	2	0	0	3	2	1	0	5	4	2	3	0	0	3	0	0	4	2	1	4	0	1	0	1	3	0	0	3	4	3	1	2	0	1	3	1	1	1	0	0	1	2	0	2	1	0	2	2	2	3	1	7	0	4	0	4	2	9	0	0	0	1	0	1	1	1	4	0	3	0	3	5	0	2	0	0	0	2	1	0	2	1	1	2	2	5	1	4	1	0	0	3	5	0	0	1	1	3	2	0	1	0	4	0	1	2	1	4	1	4	0	2	1	0	1	0	4	0	0	0	1	2	2	4	0	2	1	1	2	3	1	2	2	0	1	2	2	1	3	6	0	0	1	0	5	2	0	1	1	2	4	1	2	6	1	2	0	0	1	1	0	2	4	1	0	4	1	3	0	2	1	1	2	0	3	0	0	2	3	0	1	10	0	1	0	11	0	0	0	0	7	0	0	0	3	1	0	1	0	1	3	1	2	0	2	0	1	0	1	0	1	2	0	4	1	0	0	0	0	0	1	1	1	0	2	2	1	6	2	3	4	0	6	2	0	2	0	2	4	1	0	3	1	1	2	1	2	0	5	1	0	0	0	2	5	1	0	1	0	3	0	0	0	3	0	3	5	1	3	0	1	0	0	5	7	1	0	1	1	3	1	1	2	1	0	0	1	0	4	0	3	1	1	3	3	2	0	0	1	0	0	1	0	0	8	1	2	2	1	1	2	1	0	1	2	0	0	1	0	2	0	2	0	1	3	1	3	0	1	3	2	1	2	1	1	2	0	2	1	3	0	2	1	0	1	1	2	2	3	2	0	2	1	0	0	1	1	0	2	0	2	0	1	2	4	1	3	1	0	1	1	1	3	0	2	6	0	2	1	0	1	2	1	0	0	0	0	0	0	0	3	0	0	1	0	6	4	5	3	0	0	0	2	0	0	1	0	1	1	3	0	2	0	6	0	2	3	0	2	0	2	3	5	1	1	2	0	1	0	1	0	1	1	0	2	1	0	1	1	4	0	1	3	0	2	0	0	2	2	1	0	1	0	0	0	0	2	0	1	1	3	1	1	1	0	4	1	0	2	1	1	2	0	2	5	0	2	0	0	2	1	1	0	0	1	3	0	3	1	2	0	6	0	0	0	1	6	0	0	0	0	3	0	1	5	0	1	0	3	0	0	2	3	1	1	0	0	6	3	2	5	1	0	3	1	1	2	2	5	3	1	2	0	0	3	1	3	2	4	7	1	0	2	4	2	0	1	1	6	2	0	0	0	4	6	1	1	5	1	0	0	5	2	2	1	3	0	0	0	2	2	0	1	1	2	3	1	1	0	0	1	0	0	1	2	1	0	4	0	5	0	0	1	0	0	2	1	0	1	1	2	1	2	2	1	2	1	3	2	2	1	3	2	0	0	0	0	3	3	2	2	2	1	0	0	0	1	7	1	0	2	1	1	1	0	0	0	2	0	3	4	3	0	1	1	2	2	0	1	0	0	0	2	0	0	10	1	0	3	0	7	0	6	1	0	2	3	0	1	1	0	1	5	7	4	1	1	2	0	0	0	1	1	1	6	0
N0.HOG0001744	0	1	0	0	0	0	0	1	0	0	0	1	2	1	1	0	0	0	0	0	0	0	1	0	0	0	0	0	0	0	0	1	1	0	0	1	0	0	0	0	0	0	1	0	1	0	1	1	0	0	0	0	0	0	2	0	0	0	0	1	0	1	0	0	0	0	1	0	0	0	1	0	1	0	1	2	0	0	0	1	0	0	0	0	1	1	0	0	0	0	0	0	1	0	0	1	0	0	3	1	2	0	0	2	0	0	2	1	1	0	0	0	0	0	0	0	0	0	0	0	0	1	0	0	0	0	0	0	0	0	1	1	0	0	0	1	0	1	0	0	0	1	1	0	0	1	0	0	0	0	1	0	0	0	1	0	0	0	0	0	0	0	0	0	0	0	0	0	0	0	0	0	0	0	1	0	0	0	0	1	0	0	0	0	0	0	0	0	0	1	2	0	0	1	0	1	0	0	0	0	0	0	0	0	1	0	0	0	0	0	0	0	0	0	0	0	0	0	0	1	0	0	0	2	0	0	0	0	0	0	0	0	0	0	0	0	0	2	0	1	0	0	1	0	0	0	3	0	0	0	0	0	0	0	0	0	0	0	0	0	0	1	0	0	1	0	0	0	1	0	3	0	0	0	0	1	0	0	1	0	0	1	0	0	0	1	0	1	0	1	1	0	0	0	0	0	0	1	0	0	0	1	0	0	0	0	0	0	0	0	0	0	1	0	0	0	1	0	0	0	0	0	0	1	0	0	0	0	0	0	0	0	0	0	0	0	0	0	0	0	0	0	0	0	0	0	0	0	0	0	0	0	0	2	0	0	0	0	0	0	0	0	0	0	1	0	0	0	0	0	0	0	0	0	0	1	1	0	0	0	0	0	0	0	0	0	0	0	0	0	0	1	1	0	0	0	1	2	0	0	1	0	0	0	0	0	0	0	0	0	0	0	0	0	0	0	0	0	0	0	0	0	0	0	0	1	0	0	0	0	0	0	0	1	0	0	0	0	0	0	0	1	1	0	1	1	0	0	0	0	2	0	0	0	1	0	0	0	1	3	0	0	0	0	0	0	0	0	1	1	0	1	0	1	0	0	0	1	0	0	0	0	0	1	0	0	0	1	0	0	0	1	0	1	0	0	0	0	3	1	1	0	0	0	0	1	0	0	0	0	0	0	1	0	0	2	0	0	1	1	0	0	0	0	0	0	0	1	0	0	0	0	0	0	0	0	0	0	0	0	0	0	0	0	0	0	1	0	0	1	0	1	1	3	0	0	0	1	0	0	0	0	0	1	0	0	0	1	3	0	0	0	0	0	1	0	0	0	1	0	0	0	0	0	0	0	0	0	0	1	0	1	0	0	1	0	0	0	0	0	0	0	0	1	0	0	0	0	0	0	0	0	1	0	0	1	1	0	0	1	0	0	0	0	0	0	0	0	0	0	0	0	0	0	0	1	0	0	1	0	0	0	0	1	0	0	0	0	1	1	0	1	0	0	0	0	1	0	0	0	0	0	0	0	0	0	0	1	0	0	1	0	0	0	0	1	0	1	0	0	0	0	0	0	0	0	0	0	0	0	0	0	0	0	0	0	0	0	0	0	1	0	0	0	0	0	0	1	2	0	0	0	0	0	0	0	0	0	1	0	0	0	1	0	0	0	2	0	1	2	0	0	0	1	0	0	0	0	1	0	1	0	0	0	0	0	0	0	0	0	0	0	0	0	0	0	1	0	0	2	0	1	0	0	0	0	1	0	2	0	0	0	0	0	1	0	0	0	1	0	1	0	2	0	0	0	2	0	0	0	0	0	0	1	0	0	0	0	1	0	1	1	0	0	0	0	0	1	1	0	1	0	0	0	0	0	0	0	0	0	0	0	0	1	0	2	0	0	2	0	0	0	2	0	0	0	0	0	0	0	0	1	0	0	1	0	0	0	1	0	0	1	0	1	0	0	0	0	0	0	0	0	1	0	0	1	0	1	0	0	0	0	2	1	3	0	0	0	0	0	0	0	0	0	2	0	0	0	1	0	0	0	0	0	0	0	1	0	0	2	0	0	0	0	0	0	0	0	0	0	0	4	1	0	0	1	1	1	0	0	0	0	0	0	0	0	0	0	0	0	0	0	0	0	0	0	0	0	0	0	1	0	1	1	1	0	0	0	0	1	0	0	0	0	1	0	0	0	0	1	0	0	0	0	0	0	0	0	2	0	0	1	0	0	0	0	0	0	0	0	0	3	0	0	0	0	1	0	1	0	1	0	0	0	0	0	0	0	3	0	0	0	0	0	0	0	0	0	0	0	0	1	0	0	0	0	0	1	0	0	0	0	0	0	0	0	0	0	0	0	2	0	0	1	0	0	1	1	1	0	0	0	0	0	0	1	0	0	2	0	0	1	1	0	0	0	0	0	0	0	0	1	0	0	0	0	2	0	0	0	0	0	0	0	1	0	0	0	1	0	0	0	0	0	0	0	0	1	1	0	0	0	1	0	0	0	0	0	1	0	2	0	0	0	0	1	1	0	1	0	1	0	1	0	0	0	0	0	0	0	0	0	0	1	0	0	1	0	0	0	0	0	4	0	0	0	0	0	0	0	0	0	0	0	0	0	0	0	0	1	0	0	0	0	0	0	0	1	1	0	0	0	0	0	0	0	0	0	0	0	0	0	1	0	0	0	0	0	3	1	0	0	0	1	0	0	1	0	0	0	0	0	0	1	0	0	0	0	0	1	1	0	0	0	0	2	0	3	0	0	1	0	0	0	0	0	0	0	0	0	1	0	0	2	0	0	1	1	0	0	0	0	0	0	0	0	0	0	0	0	0	0	0	0	0	0	0	0	1	0	3	0	0	0	0	0	0	1	0	0	0	0	2	0	0	0	1	0	0	0	0	0	0	1	0	0	0	1	0	1	1	0	0	1	0	1	3	1	0	1	0	0	0	0	0	0	1	0	0	0	0	0	0	0	0	0	0	0	0	0	0	0	0	1	0	2	0	1	0	1	0	0	0	0	0	0	1	1	2	0	0	0	0	0	0	0	0	0	0	0	0	1	0	0	2	1	1	0	2	0	0	0	0	0	0	0	1	0	0	1	0	0	0	0	0	0	0	0	0	1	0	0	1	0	0	0	1	0	0	0	0	1	0	3	0	1	0	0	2	0	0	0	1	0	0	0	0	0	0	0	2	0	0	0	0	0	0	0	0	1	0	0	0	0	0	0	0	1	0	0	0	2	0	1	1	0	2	0	0	0	1	0	1	0	0	0	0	1	0	0	1	0	0	1	1	0	0	0	1	2	0	0	1	0	0	0	0	0	0	0	1	0	0	0	0	1	0	0	0	0	1	0	0	1	1	0	0	1	0	1	0	0	0	0	1	0	0	0	0	1	0	0	1	0	1	0	1	0	2	1	0	0	0	1	0	0	1	0	0	0	0	0	2	0	0	0	0	0	0	0	0	0	0	0	0	0	2	0	0	0	0	1	0	1	3	0	0	0	0	1	1	0	2	0	0	0	1	1	0	0	0	1	1	0	0	0	0	0	0	1	0	0	1	1	0	0	3	0	0	1	0	0	0	0	0	0	0	0	1	0	0	2	0	2	1	0	1	0	0	1	0	0	1	0	0	0	0	3	0	1	0	0	0	0	0	0	2	0	0	0	0	1	0	0	0	2	0	1	0	0	0	0	1	0	0	0	0	1	0	0	0	1	0	0	0	0	0	1	0	0	0	2	0	0	1	1	0	0	0	0	0	0	0	0	2	0	0	0	0	0	0	2	0	2	0	1	0	0	1	0	0	0	0	0	1	0	0	0	1	0	0	0	0	0	1	1	0	1	1	0	0	0	0	0	0	0	0	0	0	0	2	0	0	1	2	2	0	0	0	2	0	0	1	0	1	0	0	0	0	2	0	0	0	1	0	0	0	0	0	0	0	0	1	0	0	1	0	0	0	1	0	0	1	0	0	1	0	0	0	0	0	0	0	0	0	0	1	0	0	0	0	1	0	0	0	0	0	0	0	0	1	0	0	0	0	0	0	0	1	0	0	0	0	3	0	0	0	0	3	0	0	2	0	0	2	0	0	1	0	1	0	0	0	0	1	1	0	0	1	0	0	0	0	2	0	0	0	1	0	0	0	1	0	0	0	0	1	0	0	0	0	0	0	0	0	0	0	2	0	0	0	0	0	1	0	1	1	0	0	0	0	0	1	0	0	1	0	2	0	0	1	0	0	0	1	0	0	0	1	0	0	0	0	0	0	0	0	0	0	0	0	0	0	0	0	1	0	0	0	0	0	1	0	1	0	0	0	0	0	0	0	0	0	0	0	0	0	0	1	0	0	0	0	0	0	0	0	0	0	0	0	0	0	0	0	1	0	0	0	1	0	0	0	0	0	0	1	2	0	0	1	0	0	0	0	0	3	0	2	0	2	0	0	0	0	0	4	2	1	1	1	0	0	0	0	0	0	0	0	1	0	0	0	0	1	0	1	1	0	0	1	1	0	0	0	0	0	0	0	0	0	0	1	0	0	0	0	0	2	1	1	0	0	1	0	0	0	0	0	0	1	0	1	0	0	1	0	1	0	2	0	0	1	2	0	0	0	0	0	0	0	0	0	0	2	1	1	0	0	0	2	1	0	0	0	0	0	0	0	0	1	0	0	0	1	1	0	0	0	0	0	0	0	0	0	0	0	0	0	0	0	0	0	0	0	0	0	0	0	3	0	0	0	0	0	0	0	0	1	0	0	0	0	0	0	0	0	0	0	1	0	0	0	0	0	0	1	0	0	0	2	0	0	0	0	0	0	0	0	0	1	1	1	0	0	0	1	0	0	0	0	0	0	0	0	0	1	0	0	0	1	0	1	1	0	0	0	0	0	0	0	2	0	0	0	0	0	0	0	0	0	0	0	1	0	0	0	0	0	1	0	1	0	1	1	2	0	1	0	0	0	0	0	0	0	0	0	0	0	0	0	0	0	0	0	0	1	0	0	0	0	1	0	0	0	0	1	0	0	0	0	0	0	0	0	0	0	0	0	2	0	0	0	0	0	1	0	1	0	0	0	0	0	0	0	0	0	0	0	0	0	0	0	0	1	0	0	0	0	2	0	0	0	2	0	0	1	0	1	0	0	0	0	2	0	0	0	0	0	0	0	0	0	0	0	2	0	0	0	2	0	0	0	0	1	1	0	1	0	0	0	0	0	0	0	0	1	1	0	0	0	0	0	1	0	0	0	2	0	1	3	0	0	0	0	0	0	0	0	0	0	0	0	0	0	0	0	1	0	0	1	0	2	0	0	0	1	0	0	0	1	0	1	0	0	1	0	0	1	1	0	0	0	2	0	0	0	0	0	0	0	0	0	0	2	2	0	0	0	0	0	0	0	0	0	0	0	1	0	0	0	2	0	0	0	0	0	0	0	0	0	0	0	0	0	0	1	0	0	0	0	3	0	0	0	0	0	0	0	0	0	0	0	0	0	0	0	0	1	0	0	0	0	1	0	0	0	2	0	1	0	0	0	0	0	0	0	0	0	1	0	0	0	0	2	1	0	1	0	0	0	0	1	0	0	0	0	2	0	0	0	0	0	0	1	0	0	0	0	0	1	0	0	0	0	1	0	0	0	0	0	0	0	0	2	0	0	3	0	0	0	0	1	1	1	0	1	0	0	0	0	1	0	0	0	0	0	2	3	0	0	0	0	0	0	1	0	0	0	1	0	0	1	0	0	0	0	0	0	0	0	1	0	0	0	2	0	0	1	0	0	0	1	0	1	0	1	0	0	0	0	0	1	0	0	0	0	0	0	1	0	1	0	0	1	0	1	1	0	0	1	0	0	2	0	1	0	0	0	0	0	2	0	1	1	0	0	0	0	0	0	0	1	0	0	0	0	1	0	0	1	0	0	0	0	0	0	0	0	1	2	0	0	0	1	1	0	0	1	0	0	0	1	0	2	0	0	0	0	0	0	0	0	0	1	1	0	0	0	0	0	1	0	0	2	0	1	0	2	0	0	0	0	0	0	0	0	0	0	1	0	0	0	0	0	0	0	0	0	0	0	1	0	0	2	1	1	0	0	0	0	0	0	0	1	1	0	0	0	1	0	0	0	1	0	1	1	0	0	0	0	0	0	0	0	0	0	2	1	0	0	0	0	0	0	0	0	0	0	0	0	0	0	0	0	0	0	0	0	2	0	0	0	0	0	0	0	0	0	0	0	1	0	1	0	1	0	0	0	0	1	0	0	0	1	0	0	0	2	0	0	0	0	0	0	0	0	0	0	0	0	0	0	1	0	0	0	0	1	0	0	0	0	1	0	0	1	0	0	0	1	0	0	0	0	0	0	1	0	0	1	0	0	0	0	0	0	2	0	1	0	0	1	0	0	0	0	1	0	0	0	1	0	0	0	0	0	0	1	1	0	0	0	0	0	0	0	0	0	0	0	0	0	0	0	0	0	1	1	0	1	0	1	0	1	0	0	0	0	1	0	0	0	0	0	1	0	0	1	0	0	0	1	2	1	0	0	0	1	0	0	0	0	0	0	0	0	1	0	0	0	0	0	0	1	0	0	0	1	0	1	0	1	0	0	0	0	1	0	0	0	1	0	0	0	1	1	0	0	1	0	0	0	1	1	1	0	1	0	0	0	0	0	0	0	0	0	0	0	0	1	0	0	0	0	0	0	0	0	0	1	0	1	0	0	0	2	0	0	0	1	0	0	0	0	0	0	0	1	0	0	0	0	0	1	1	1	1	0	1	0	0	0	0	0	1	0	0	0	0	1	1	0	0	0	0	0	0	0	0	0	1	0	0	1	0	0	1	1	0	0	0	1	0	0	0	0	0	1	0	0	0	0	0	0	1	0	1	0	1	0	1	1	0	1	0	0	0	0	1	1	0	2	0	0	0	0	0	1	0	0	0	0	1	0	0	0	0	0	0	0	1	0	0	0	0	0	0	0	2	0	0	0	0	0	0	0	1	0	1	0	0	0	1	1	0	0	0	0	1	0	0	0	0	0	2	0	0	0	1	3	1	0	0	0	2	1	0	1	0	0	0	0	2	1	0	0	1	0	0	0	1	0	0	0	0	0	0	0	0	4	0	1	0	0	0	0	0	1	0	0	0	0	0	0	0	0	0	2	0	0	0	0	0	0	0	0	0	0	0	0	0	1	1	0	0	0	1	0	0	0	0	1	0	1	0	0	1	0	1	0	0	0	0	0	0	1	0	0	0	1	1	0	0	2	0	0	0	0	0	2	0	0	1	0	0	0	0	0	0	0	0	0	0	0	0	0	1	1	0	1	0	0	1	0	0	0	0	0	0	0	1	2	1	0	0	0	0	0	0	1	0	1	0	0	0	0	1	0	2	0	2	0	0	1	0	0	0	0	2	0	1	0	1	0	0	0	1	0	0	0	0	1	0	1	0	0	0	2	2	0	0	0	0	0	0	0	0	1	0	0	0	1	0	0	0	0	0	0	1	1	0	0	0	0	1	0	0	0	0	1	1	0	0	0	0	0	0	1	0	0	0	0	0	0	0	0	0	0	0	1	0	1	0	1	1	1	0	0	0	0	0	0	0	1	1	0	0	0	0	1	1	1	0	0	1	0	0	0	0	0	0	0	0	0	2	1	1	1	0	0	1	0	0	1	0	1	0	1	1	0	0	0	0	0	0	0	0	0	0	0	0	0	2	1	0	0	1	0	2	2	0	0	0	0	0	1	0	0	0	0	0	0	0	0	0	1	0	0	0	0	0	0	0	1	0	0	1	1	0	0	1	0	0	1	0	0	0	0	0	0	0	0	0	0	1	0	0	1	0	0	1	0	0	0	0	0	0	0	1	0	0	0	0	0	0	1	1	0	1	1	0	0	0	1	0	0	0	0	0	0	0	0	0	0	0	0	0	2	1	0	0	0	2	0	0	0	0	0	0	1	0	1	0	0	0	2	0	0	0	0	0	0	0	0	0	0	0	0	0	0	0	0	0	0	0	0	0	0	2	0	0	0	0	0	0	0	0	3	0	0	0	1	0	1	0	0	0	0	1	0	0	0	0	0	0	1	0	0	0	0	1	0	0	0	0	0	0	0	0	1	1	0	0	2	0	0	0	2	0	0	1	0	1	0	0	0	2	0	1	0	0	1	0	1	0	0	0	0	0	0	1	0	0	0	1	0	1	0	1	0	0	0	0	0	1	0	0	1	0	0	1	0	0	0	0	0	1	0	0	0	1	0	0	0	0	1	0	0	0	0	0	0	0	0	0	0	0	0	2	0	0	0	0	0	0	2	1	1	0	0	0	0	0	0	0	0	0	3	0	3	0	0	0	0	0	0	0	0	1	0	0	1	2	0	0	0	0	0	0	0	0	0	0	0	1	1	0	0	0	0	0	0	1	0	0	1	0	0	0	0	0	0	0	1	0	0	1	0	0	1	1	0	0	0	0	0	0	0	0	0	0	0	0	0	1	0	0	0	1	0	0	0	0	3	0	2	1	0	0	0	0	0	0	0	0	0	0	0	0	0	0	0	0	0	2	1	0	0	2	2	0	0	0	1	1	0	0	0	0	0	0	0	0	0	0	0	0	0	0	0	1	0	0	0	0	0	0	0	1	0	1	0	0	0	0	1	0	0	0	1	0	0	0	0	0	0	0	2	0	0	0	0	1	0	1	0	0	0	0	0	0	0	0	0	1	0	1	0	0	0	0	0	0	0	1	0	0	0	0	1	0	0	0	0	1	0	0	1	0	1	0	0	0	0	1	0	1	0	0	0	0	0	0	0	0	0	0	0	0	0	1	0	0	2	0	0	0	0	0	1	0	0	1	1	0	0	1	0	0	0	0	1	0	0	0	0	0	0	0	0	0	0	0	0	0	0	0	0	0	0	0	0	0	0	2	0	0	1	0	2	2	0	0	0	0	0	1	0	0	1	1	1	1	0	0	0	1	1	0	0	0	0	1	0	0	0	0	0	0	1	0	1	1	0	0	0	0	0	0	0	0	1	0	0	1	0	1	0	0	0	0	0	1	1	1	0	0	0	1	0	0	2	0	0	0	1	0	0	0	0	1	0	0	0	0	0	0	1	0	0	0	0	0	0	0	0	0	0	0	0	0	0	0	0	0	0	1	0	0	0	0	1	0	0	0	1	0	0	0	0	0	0	0	0	0	1	0	1	0	0	0	0	0	1	0	0	0	1	1	0	0	0	0	0	1	0	0	0	1	0	0	0	2	0	1	0	0	1	0	0	0	0	0	0	0	0	1	1	0	0	0	0	0	0	0	2	0	0	0	0	1	0	0	0	0	0	0	0	0	0	2	1	1	1	0	0	0	0	1	2	0	0	1	1	1	0	0	1	0	0	0	0	0	0	0	0	0	1	0	0	0	0	0	0	0	1	0	0	2	0	2	0	0	0	0	0	0	0	0	0	1	0	0	0	0	0	0	0	0	0	0	0	0	0	0	0	0	0	0	1	0	1	3	0	0	0	0	1	1	1	1	0	0	0	0	0	0	1	0	0	0	0	0	0	0	0	1	0	0	0	0	0	0	0	0	0	1	0	0	0	1	0	0	0	0	1	0	0	0	0	0	0	0	0	0	0	1	1	0	0	1	2	0	0	0	3	0	1	0	0	1	0	1	0	0	1	0	0	0	3	0	1	0	2	0	0	0	0	0	0	0	0	0	0	0	1	0	0	0	0	0	1	0	0	0	0	2	0	0	0	0	1	1	0	0	0	0	0	0	0	0	0	1	0	0	0	1	0	0	0	1	0	0	0	0	0	0	0	1	1	0	2	1	1	1	0	1	0	2	0	0	0	0	0	0	0	0	0	0	0	0	1	0	0	0	0	0	0	0	1	0	1	0	0	0	1	0	0	0	0	1	2	0	0	0	0	0	0	0	0	0	0	0	0	0	1	0	0	0	0	0	0	0	0	0	0	1	0	1	0	0	1	1	0	0	0	0	0	0	0	2	0	0	0	0	0	0	1	0	1	1	0	0	0	1	1	0	0	0	0	0	0	0	0	1	0	1	0	1	0	0	0	0	0	0	0	2	0	0	0	0	1	0	2	1	0	0	0	0	1	0	0	1	0	0	0	0	0	2	0	3	0	0	0	0	0	1	1	1	1	1	0	0	0	0	2	0	0	0	0	0	0	0	0	0	0	0	0	0	0	2	1	0	0	0	1	0	0	0	0	0	1	0	0	0	0	1	0	0	0	0	0	1	0	0	1	0	0	0	0	0	1	0	1	0	0	1	0	0	0	0	1	0	1	0	0	2	0	0	0	1	0	1	1	0	0	0	0	0	0	1	0	0	0	1	1	1	0	0	0	0	1	0	0	0	0	0	0	0	0	0	0	0	1	0	0	0	2	0	1	0	3	0	0	0	1	0	0	0	0	0	0	1	0	1	0	0	0	0	0	0	1	0	0	0	0	2	0	1	0	0	0	0	0	0	1	2	0	0	2	0	0	0	1	0	0	0	0	1	0	1	0	0	1	0	0	2	0	0	0	0	0	0	1	0	0	0	0	0	0	0	0	1	0	0	2	0	0	0	0	0	0	1	0	1	0	0	0	0	0	0	3	0	0	0	0	0	0	0	0	0	0	0	0	1	0	0	0	0	0	0	0	0	0	0	0	1	0	0	0	0	0	0	0	0	0	0	0	0	0	0	1	0	0	0	0	0	0	1	0	0	0	0	0	0	1	0	1	1	0	0	2	1	0	0	0	0	0	0	0	0	0	0	0	0	0	1	0	0	1	2	0	0	0	0	0	2	0	0	0	0	0	0	0	1	0	0	0	0	0	0	0	0	0	1	0	0	1	0	0	1	0	0	0	0	0	0	0	0	0	1	0	0	0	0	1	0	0	1	0	0	0	0	1	0	0	0	0	0	0	0	0	1	0	0	0	0	0	0	1	0	0	2	0	0	0	0	1	0	0	0	0	1	0	0	0	0	1	0	0	0	0	1	0	0	0	1	0	1	0	1	0	0	1	0	0	0	0	0	0	0	0	0	0	1	0	0	0	1	0	0	0	1	0	0	0	2	2	0	0	0	2	0	0	0	0	0	0	0	0	0	0	1	0	0	0	0	0	0	1	0	0	0	1	0	0	2	0	0	0	1	1	1	1	0	0	0	0	0	0	0	1	0	1	0	0	0	0	0	0	0	0	0	0	0	0	0	0	1	0	0	1	1	0	0	2	0	0	1	0	0	0	0	0	0	0	0	0	0	1	0	0	0	0	0	1	0	1	0	0	0	2	0	1	0	0	0	0	0	0	0	1	1	0	0	0	0	1	0	0	0	0	0	1	0	1	0	0	1	0	0	0	2	0	1	0	0	0	0	1	0	0	1	0	0	0	1	0	0	0	0	0	0	0	0	0	0	0	0	0	0	0	0	0	0	1	0	0	0	0	0	1	1	0	0	0	0	0	0	0	1	1	0	0	1	0	0	1	1	1	1	0	0	0	0	0	0	1	1	2	1	0	0	0	0	0	0	0	0	0	0	0	0	0	1	0	0	0	0	1	1	0	0	1	1	0	0	1	0	0	0	0	0	1	0	0	0	3	1	0	0	0	0	0	1	1	0	0	1	0	0	0	0	0	0	1	0	0	0	0	0	0	0	2	0	1	0	0	0	0	0	0	0	0	0	0	0	0	0	0	0	0	0	0	0	0	1	0	0	0	0	0	0	2	2	0	0	0	0	2	0	0	0	1	0	0	0	0	2	0	0	0	1	1	0	0	0	0	0	0	0	0	0	0	0	0	0	1	1	0	0	0	0	0	0	0	1	0	0	1	0	0	1	0	0	0	0	0	0	1	0	0	0	1	0	0	0	0	0	0	1	0
N0.HOG0003469	1	7	1	1	0	0	1	0	1	2	2	1	2	4	1	0	1	1	0	0	0	1	4	0	4	0	0	0	1	1	0	3	1	3	1	3	0	1	0	2	0	0	2	0	1	0	0	1	1	0	0	0	1	0	3	0	1	0	1	0	3	0	0	0	3	0	0	3	1	0	1	2	4	0	0	2	1	0	2	4	0	0	1	0	0	1	2	0	0	0	1	1	2	1	0	6	6	0	2	1	8	4	0	0	1	2	0	2	1	0	3	0	0	1	1	0	0	1	0	1	0	2	0	1	1	1	3	2	2	2	2	1	1	0	0	1	1	1	0	1	1	5	2	0	0	0	0	0	0	1	1	2	4	3	3	0	0	0	1	0	3	1	0	1	2	0	2	1	2	1	0	0	1	2	5	0	0	5	2	0	0	1	0	2	0	1	5	1	0	0	2	1	1	0	2	5	0	0	1	4	0	0	1	0	1	1	1	1	1	1	1	0	0	0	1	0	2	1	0	1	0	0	2	1	0	0	0	1	1	1	0	0	0	0	2	0	0	3	1	0	1	0	2	2	0	0	1	0	0	2	0	1	1	0	1	0	0	0	1	1	4	1	0	0	5	2	0	0	1	0	2	0	1	0	2	3	1	1	0	0	0	2	0	0	0	10	2	2	1	0	9	0	2	0	0	5	3	2	1	0	2	5	0	2	0	2	1	1	0	3	1	0	3	0	1	3	3	0	0	1	2	2	2	0	0	0	0	1	2	0	1	1	0	2	0	5	0	0	0	0	0	2	2	0	0	0	2	0	3	1	5	1	0	7	1	0	2	1	0	1	1	5	5	4	1	0	0	1	1	1	0	2	4	0	10	1	0	3	5	0	2	2	0	1	2	2	0	1	0	2	2	1	4	1	1	0	0	7	3	4	8	0	3	1	0	2	1	0	0	0	1	2	1	0	3	0	0	0	0	1	0	0	4	0	0	3	0	0	1	5	1	0	0	4	3	1	1	5	1	0	1	1	2	0	1	0	1	0	3	0	3	0	2	0	2	0	1	1	6	7	0	3	1	3	2	3	0	0	3	2	1	0	1	0	0	0	0	0	1	2	0	1	6	3	0	2	0	1	1	0	0	0	1	2	0	3	1	1	10	1	0	3	3	1	3	0	0	2	0	2	0	2	1	1	0	2	0	2	5	3	0	0	0	0	0	0	0	1	0	1	2	0	0	1	2	0	0	2	2	2	1	0	3	1	0	2	3	0	0	4	0	0	0	2	1	3	0	0	0	0	2	1	2	2	2	0	0	3	3	0	0	2	1	1	3	1	0	0	3	0	0	0	1	1	3	1	1	2	0	2	1	0	1	6	2	0	0	2	1	1	1	0	0	0	0	1	2	0	5	1	1	1	1	0	0	0	1	0	1	0	0	1	0	2	1	0	0	0	0	0	0	1	1	2	3	3	1	0	0	1	0	0	1	2	0	0	1	1	5	1	1	4	1	2	0	0	1	0	1	0	2	4	0	4	1	0	1	3	2	0	0	0	0	2	1	1	0	1	1	3	0	0	2	0	0	2	0	0	0	1	0	1	4	1	0	0	0	0	1	1	1	0	2	0	1	1	1	2	2	3	1	0	6	0	3	2	2	1	1	0	0	0	4	0	4	1	2	0	0	1	1	2	0	4	0	2	4	1	0	2	3	0	1	0	0	1	0	3	2	0	0	2	0	0	0	1	3	1	0	0	0	0	0	0	2	0	1	0	0	2	2	0	0	1	4	0	0	1	0	1	1	0	2	0	0	0	0	0	3	0	0	0	0	1	0	0	0	2	1	3	3	1	1	2	2	1	4	2	4	0	0	0	4	0	1	0	0	1	0	2	2	0	0	1	2	1	1	1	3	5	0	0	4	1	0	0	1	0	0	0	2	1	1	2	1	5	0	1	1	4	0	3	0	1	5	3	0	1	1	2	2	2	0	0	0	1	2	1	0	0	3	0	2	1	1	2	1	1	3	0	0	1	2	1	1	1	2	4	2	0	0	3	1	1	0	2	1	0	0	1	1	3	3	0	0	1	1	0	0	2	0	4	0	0	1	2	4	0	1	1	0	0	0	0	0	2	0	1	1	1	3	4	7	0	0	0	0	0	2	0	4	0	1	2	3	3	0	0	0	1	5	1	1	1	0	2	3	9	0	1	1	1	2	2	0	1	0	1	1	0	1	3	1	1	2	0	1	1	3	4	0	1	1	0	7	0	1	1	1	2	3	2	0	0	0	1	1	1	2	0	2	0	1	0	0	0	0	1	1	1	0	1	3	0	0	2	2	2	2	0	4	1	0	1	1	1	1	1	1	0	1	2	1	1	3	1	1	2	0	1	0	2	1	1	1	1	1	0	1	0	1	2	6	0	2	0	1	2	2	0	3	0	0	0	0	2	6	2	2	1	0	1	1	2	3	0	1	2	0	2	1	0	1	0	0	0	3	1	3	1	1	4	3	2	0	3	2	2	6	1	0	0	0	0	1	3	1	0	5	0	0	1	1	1	0	0	0	0	0	0	1	0	2	3	1	3	0	1	4	0	5	0	12	0	1	1	0	3	1	3	5	0	2	1	2	3	2	0	6	0	2	2	0	0	0	0	1	2	5	0	0	0	3	0	4	1	1	1	0	0	1	0	2	0	0	0	1	0	2	1	0	5	2	2	0	2	2	0	3	0	0	0	0	0	0	0	0	0	0	0	0	4	1	1	4	10	1	2	0	1	0	2	2	2	0	1	0	2	1	2	1	1	2	3	0	3	1	2	0	2	1	1	2	0	1	2	1	5	1	3	1	0	2	0	1	2	0	1	0	1	0	0	5	0	0	0	0	1	2	1	0	0	4	0	0	0	0	0	0	0	0	2	0	3	1	0	0	2	3	5	2	0	1	1	2	0	2	7	5	3	0	0	1	1	1	0	1	1	3	1	0	1	1	1	0	1	0	0	0	2	0	0	0	0	1	0	0	0	0	0	1	3	5	0	2	1	4	2	2	0	0	0	2	1	0	1	4	4	6	1	0	3	2	0	4	2	1	1	4	2	2	0	2	0	0	1	0	1	0	3	0	2	1	1	0	1	2	0	1	5	2	1	0	0	3	2	4	3	0	1	3	0	1	2	1	0	3	0	0	0	0	1	0	0	2	0	1	2	0	1	2	0	1	0	0	2	5	0	0	2	2	0	0	1	1	0	3	0	0	1	0	0	0	1	1	3	3	0	2	0	2	0	3	0	1	0	0	2	1	1	3	0	0	0	0	1	0	1	2	1	5	2	1	0	2	0	0	1	0	1	0	2	1	0	1	0	1	0	0	1	0	0	1	0	3	0	0	2	5	0	1	1	0	0	0	1	1	3	4	0	0	0	3	1	1	0	6	2	7	0	0	1	0	0	0	0	1	0	0	0	1	2	2	1	0	0	0	1	1	3	1	0	0	4	2	5	2	0	1	0	0	1	1	1	1	1	0	0	2	1	2	0	2	0	1	2	3	2	2	0	1	1	1	1	2	0	0	0	4	1	4	0	2	3	2	0	2	0	5	0	0	1	2	1	1	0	0	0	1	0	3	3	0	4	9	2	2	1	2	3	0	0	0	0	0	2	2	3	0	6	0	0	0	2	0	2	2	0	0	1	1	0	4	0	0	4	0	2	0	1	0	0	0	3	2	0	1	3	1	2	0	1	0	2	0	0	0	3	0	1	1	2	0	0	1	0	0	1	0	0	2	1	0	0	1	0	0	1	0	2	2	2	2	2	0	0	1	1	0	2	0	3	1	0	3	0	3	2	0	0	1	0	1	0	0	3	0	3	0	2	2	0	0	0	0	1	0	2	0	0	2	0	1	0	2	1	1	0	2	3	0	1	0	0	4	1	3	0	0	2	0	0	2	0	0	1	4	2	2	3	0	5	3	1	0	1	0	3	1	2	0	3	0	1	0	0	1	3	0	2	7	1	0	2	2	2	0	0	1	2	1	5	0	0	0	1	1	3	0	2	4	1	1	1	0	4	1	1	2	1	2	1	1	2	1	1	0	0	3	2	0	2	3	1	2	0	1	0	1	0	0	0	5	2	1	0	0	0	0	0	3	1	0	0	0	3	0	2	0	1	1	0	1	1	4	0	0	1	3	1	0	2	2	1	2	0	0	7	0	2	1	0	1	0	2	0	0	3	3	1	1	0	2	0	0	4	1	2	1	0	0	4	1	0	0	0	1	2	7	0	3	1	1	2	1	3	0	1	1	0	1	0	1	2	1	3	2	1	0	0	0	2	0	0	0	0	2	2	0	0	1	1	1	0	1	0	1	2	0	0	0	0	0	0	0	0	3	0	2	0	0	1	0	1	4	0	0	2	2	3	0	0	0	3	0	3	1	1	1	7	0	1	1	2	4	2	1	0	2	0	8	1	0	0	1	0	10	1	4	5	1	0	0	2	1	2	0	1	1	0	2	0	1	1	0	2	0	4	1	0	3	1	0	0	0	1	0	0	0	0	1	1	1	0	1	1	0	0	6	5	0	0	2	8	1	2	0	0	0	0	2	1	1	0	1	1	0	4	1	3	1	2	1	2	1	1	0	4	0	4	0	0	3	0	4	4	7	0	0	2	2	1	0	0	1	1	0	3	8	0	1	1	0	1	0	9	5	4	4	0	0	0	2	3	1	3	0	1	3	0	2	2	1	0	0	3	1	0	1	2	0	0	1	0	2	1	0	1	0	1	0	2	0	0	3	1	2	0	0	0	3	0	1	1	0	0	2	3	1	0	2	0	1	0	4	3	3	0	0	2	2	2	4	0	2	0	3	0	5	4	0	2	0	1	2	0	1	0	0	2	1	2	2	1	0	2	0	1	2	0	1	0	2	1	0	4	1	0	0	1	3	2	0	2	0	1	1	0	0	2	0	0	0	4	2	3	1	3	0	4	0	1	0	0	0	0	4	1	0	0	1	0	0	0	4	0	1	0	0	2	0	0	0	0	0	0	2	0	0	3	1	1	4	1	2	4	0	0	0	2	1	2	1	0	1	0	1	5	0	0	0	0	0	1	1	1	2	1	1	1	0	1	1	1	0	0	0	1	1	0	0	2	0	1	1	0	0	2	3	4	2	1	1	2	2	0	1	1	0	0	1	0	0	0	0	4	2	0	2	3	1	0	1	1	2	0	1	1	0	0	0	2	0	2	1	5	2	0	3	0	2	0	4	1	0	2	3	1	0	3	4	2	2	2	1	1	1	1	0	0	0	0	1	5	0	2	0	2	0	2	0	0	1	1	0	2	0	0	3	0	2	0	3	3	2	1	0	1	4	0	0	1	1	1	0	1	1	2	0	0	0	3	2	1	1	0	1	1	0	2	0	2	1	3	2	0	1	4	0	1	0	0	2	3	1	0	0	0	0	0	1	1	2	1	2	1	1	1	4	0	0	5	0	0	0	0	0	1	0	0	0	1	0	1	0	3	2	5	3	0	1	0	0	1	2	0	1	2	1	1	0	0	0	0	1	1	0	0	0	2	1	0	0	1	5	0	0	1	0	0	1	0	2	2	0	1	2	2	0	4	1	0	1	2	2	1	0	0	2	1	1	0	0	3	0	0	1	1	1	0	0	3	0	4	2	0	1	1	0	0	1	0	3	1	3	7	0	0	0	0	1	0	2	1	0	0	0	0	5	2	4	1	0	4	1	1	0	0	1	1	0	0	0	1	3	2	0	0	0	0	1	4	0	0	1	3	0	1	0	0	0	7	0	2	3	1	1	0	1	0	0	1	1	0	1	0	1	0	1	1	0	6	0	0	0	1	3	0	3	0	0	0	0	0	0	0	2	0	2	1	4	0	0	4	0	0	0	1	1	0	0	0	5	0	0	1	1	1	1	0	0	1	2	1	0	7	1	0	1	1	0	0	1	1	0	5	8	2	0	0	2	0	2	1	2	1	0	0	1	0	1	0	0	0	0	0	0	0	1	3	1	1	0	0	3	1	2	0	5	0	2	0	0	0	0	2	0	0	0	2	0	0	10	0	2	0	1	0	1	1	0	1	2	2	0	3	3	1	0	0	0	0	0	1	6	1	0	1	2	0	0	1	0	0	0	1	0	3	0	1	4	1	2	0	4	1	2	3	0	1	1	0	0	0	3	1	0	6	0	0	2	1	1	2	0	1	0	0	4	2	4	4	2	0	0	0	2	3	0	2	4	0	1	0	0	4	1	0	1	0	0	0	0	1	1	0	0	3	4	1	1	1	1	0	1	0	3	0	0	2	2	0	5	1	0	2	1	6	1	1	5	1	0	0	1	0	1	1	0	2	1	4	1	0	0	2	3	0	1	1	1	0	0	5	1	5	0	0	2	0	0	1	2	1	2	0	0	2	1	0	1	0	1	4	0	0	3	2	1	12	2	0	1	1	0	0	1	2	0	0	0	0	0	0	2	2	0	3	1	0	3	2	0	0	1	0	0	1	0	1	2	0	0	3	0	4	0	0	5	0	0	0	1	0	2	2	2	1	0	0	1	2	0	6	4	2	1	0	0	1	0	1	1	1	0	0	3	1	0	0	1	1	0	1	0	0	2	0	0	1	2	0	1	2	1	0	0	1	2	1	0	0	0	0	4	1	1	1	0	1	0	1	0	0	0	1	5	3	2	1	2	1	1	4	1	1	0	4	1	1	0	2	2	0	2	0	3	1	0	4	2	0	2	0	0	1	0	0	0	6	1	1	0	1	3	2	3	0	2	2	0	0	0	0	1	1	0	0	3	1	0	3	1	3	1	0	2	1	0	2	1	6	1	0	0	1	2	1	0	0	1	1	1	0	0	1	0	1	3	2	1	1	0	0	1	3	0	3	0	0	1	1	0	1	1	1	0	1	0	0	1	5	2	0	0	1	1	3	1	2	1	3	0	0	2	1	2	0	2	0	1	1	0	0	1	0	0	1	1	2	1	7	1	1	0	1	1	3	2	0	0	3	1	2	1	0	1	2	0	2	0	1	2	0	0	0	0	0	1	0	4	1	1	1	0	2	0	1	1	1	0	0	1	2	0	0	3	2	1	3	2	2	0	0	1	3	0	0	3	1	0	1	1	1	1	0	1	0	1	0	0	0	0	1	1	2	0	0	10	6	2	0	3	1	1	1	1	1	3	0	0	1	1	1	4	0	1	1	0	0	1	0	1	5	0	0	2	2	0	0	0	1	1	1	0	0	5	0	0	0	1	3	1	2	1	0	2	1	0	1	0	0	1	2	0	3	2	2	0	0	1	2	0	0	3	0	1	1	0	0	1	1	1	1	0	2	0	4	4	0	2	4	5	2	0	1	2	0	0	0	4	2	2	0	0	1	1	1	0	2	3	1	0	1	3	1	0	0	0	1	0	2	1	2	0	2	0	0	0	0	4	0	0	1	2	0	2	1	2	0	3	1	2	0	0	0	0	0	2	0	1	0	1	0	3	0	0	0	0	2	2	0	0	2	1	0	1	1	0	0	3	1	1	1	2	0	0	0	0	0	0	0	1	1	0	1	0	3	5	0	0	1	1	0	4	0	6	2	1	0	5	2	0	1	3	1	0	4	4	0	3	4	1	0	0	1	0	0	2	1	2	3	1	0	0	2	1	0	1	0	1	3	1	0	5	0	1	3	0	0	0	0	0	0	0	0	1	0	2	0	0	1	1	0	1	2	2	2	2	1	2	1	0	2	0	0	0	0	0	2	1	1	2	1	0	2	1	1	3	0	1	0	2	7	0	0	1	1	2	0	0	1	1	1	2	1	0	2	0	0	1	0	0	1	0	8	2	0	1	1	0	1	0	0	0	0	1	0	3	4	0	1	1	0	0	1	1	0	1	1	2	0	2	0	1	0	0	0	0	0	1	3	5	0	0	1	0	3	6	3	0	2	2	3	0	1	1	1	1	0	0	1	0	0	0	0	5	1	0	0	1	1	0	3	2	1	0	1	1	2	1	2	1	0	0	0	0	0	0	6	2	1	1	0	0	0	2	1	0	1	1	1	1	1	0	0	1	1	0	0	0	0	0	0	0	1	7	3	1	0	0	1	1	1	7	0	1	1	0	2	2	2	0	1	2	1	0	4	1	1	0	2	1	2	0	1	1	2	0	1	1	0	4	1	0	3	1	0	1	0	1	1	2	0	0	1	0	0	0	0	0	0	0	2	0	0	0	2	2	1	0	2	2	0	3	1	0	1	1	0	1	3	2	2	0	0	0	3	0	0	0	1	1	0	1	1	1	0	2	1	0	0	4	1	1	1	0	1	5	0	0	2	2	0	0	6	1	0	3	0	2	0	0	0	1	0	7	0	3	1	1	2	0	1	1	0	0	3	0	2	0	0	3	2	1	0	6	0	0	0	6	0	0	2	0	1	3	2	0	6	2	0	0	0	1	2	1	3	0	0	1	2	0	0	2	3	3	0	0	1	2	0	1	3	2	2	0	1	1	2	2	1	0	1	7	0	1	2	0	0	1	2	3	1	0	0	1	3	0	0	0	1	0	1	3	4	2	2	2	2	5	2	1	3	3	1	3	0	0	0	0	0	0	1	3	1	0	4	0	0	0	0	2	0	0	0	0	1	0	1	1	3	5	0	0	0	2	0	1	0	2	1	1	2	1	2	1	5	2	2	0	1	0	1	0	0	1	0	2	0	1	2	0	2	0	5	0	2	1	0	0	2	1	0	1	2	0	0	0	3	4	2	1	0	3	2	1	1	2	0	0	2	0	2	0	0	0	1	0	5	0	1	0	1	0	3	0	0	0	1	1	0	0	1	4	0	1	2	0	1	1	6	0	2	1	1	2	1	0	0	1	0	6	1	2	3	1	1	0	3	2	1	1	1	0	1	0	1	1	4	1	1	0	3	0	5	0	1	1	2	2	2	2	2	0	0	2	2	1	0	0	0	1	1	0	0	1	0	2	2	0	0	0	1	3	2	2	1	1	2	0	0	1	0	1	0	1	3	0	0	0	1	6	0	0	1	0	1	0	3	3	0	1	0	3	0	0	2	1	0	0	2	1	3	3	0	0	0	1	2	1	1	0	0	0	2	1	1	0	0	4	1	1	0	1	1	2	1	0	1	3	1	1	0	1	1	1	2	3	1	0	0	3	0	0	2	2	0	3	4	2	0	3	0	2	1	3	0	0	0	1	0	2	0	0	0	1	1	0	0	1	0	0	1	0	3	1	0	2	1	0	3	0	4	1	1	2	0	1	1	2	1	0	1	3	0	3	0	1	0	5	1	0	0	1	1	1	6	2	0	0	5	2	0	0	0	0	2	3	0	5	1	0	0	0	0	0	0	0	2	5	1	4	0	4	1	3	4	0	0	2	0	0	0	1	0	0	1	3	1	0	0	0	0	1	1	0	0	2	1	3	4	2	1	1	0	0	2	0	4	0	0	3	0	0	2	2	1	8	0	0	2	0	1	2	2	0	0	0	0	1	2	0	4	1	1	0	0	0	0	3	1	1	1	0	0	0	0	0	2	3	0	1	0	1	0	1	4	1	1	0	2	0	1	3	1	0	5	1	0	4	2	1	1	6	0	2	0	0	2	0	1	1	0	1	1	2	1	0	2	0	0	0	2	0	0	0	0	1	0	1	1	3	0	0	2	0	1	3	0	7	2	1	0	3	2	0	2	0	4	1	1	0	1	0	1	3	0	3	0	0	2	1	0	0	4	0	0	2	0	1	0	0	9	2	0	4	3	0	0	1	2	0	2	1	4	1	10	0	0	0	6	2	0	1	0	0	0	2	4	1	2	3	0	1	4	0	2	0	3	3	0	0	8	1	0	1	0	0	1	0	3	0	0	0	1	2	0	5	1	0	0	3	0	0	0	1	0	1	2	1	0	2	2	1	0	1	3	2	0	1	3	0	2	1	0	0	0	1	0	2	1	0	1	0	5	1	5	2	5	1	2	0	1	0	0	0	1	0	1	0	4	1	2	0	0	0	1	0	0	3	2	1	1	0	8	0	1	0	0	1	1	4	0	2	0	1	4	0	2	1	0	0	0	0	1	0	1	2	4	4	1	1	0	3	1	3	0	0	2	1	1	1	0	0	2	0	0	1	4	0	7	2	1	1	0	0	0	0	1	1	1	0	3	0	2	2	0	0	0	1	0	6	1	3	4	0	1	0	2	0	1	2	0	2	0	1	0	0	0	1	0	1	1	1	0	3	2	0	0	2	0	6	0	1	0	0	2	0	0	0	0	1	0	3	0	1	1	1	1	0	0	4	0	0	1	1	1	0	0	1	4	0	1	3	0	4	2	5	0	0	0	0	0	1	2	2	0	0	0	5	0	3	0	0	2	1	0	1	0	0	2	0	0	2	1	1	0	2	0	1	0	1	1	1	1	1	1	1	0	1	0	1	1	0	4	0	1	11	2	0	1	1	0	1	1	0	0	3	2	0	1	3	0	2	1	0	2	0	0	5	1	0	0	5	1	0	1	0	4	2	0	2	1	4	5	1	1	1	1	1	2	1	3	1	0	3	0	1	1	0	0	1	0	0	0	1	0	2	0	1	1	1	0	0	1	0	0	1	3	1	0	0	1	3	0	1	2	1	1	0	1	2	1	2	2	1	1	1	0	1	9	2	0	1	0	1	1	0	0	1	2	1	0	1	0	1	0	0	0	2	0	3	1	1	1	0	0	0	1	0	0	1	0	1	0	0	1	1	0	1	1	6	0	0	0	3	3	3	1	1	1	1	1	1	1	0	1	1	0	1	0	1	0	1	2	3	1	0	1	1	0	1	0	0	0	1	1	0	0	0	3	0	1	0	2	2	3	1	3	1	3	1	2	1	4	1	0	8	1	2	2	0	1	0	1	1	1	2	1	2	4	3	4	1	0	1	0	0	1	3	3	0	1	1	1	0	0	1	2	0	3	0	0	1	0	4	0	2	2	2	0	0	0	1	1	0	3	2	1	3	5	1	1	0	1	1	0	0	1	0	2	1	1	2	1	5	0	0	1	3	0	0	0	0	1	0	1	2	1	0	1	1	2	0	0	2	7	0	0	0	3	3	0	4	0	0	0	1	0	1	3	2	1	0	5	1	0	1	1	0	0	0	0	2	2	0	4	0	0	0	0	1	1	1	0	0	0	2	2	0	3	5	0	5	2	2	0	1	1	0	0	0	0	2	0	0	0	0	0	1	1	6	0	2	1	1	2	1	0	0	3	1	0	1	0	1	2	4	2	4	0	1	0	0	1	0	1	0	0	0	5	3	0	1	0	1	1	0	1	0	1	2	0	0	1	5	0	0	1	0	0	0	0	5	1	0	0	0	0	0	0	1	1	2	2	0	4	0	1	1	1	0	0	1	2	1	1	0	0	1	3	1	3	5	0	1	0	0	1	1	1	2	0	4	1	3	1	1	1	0	0	0	1	0	0	1	1	0	1	5	2	1	1	2	0	1	0	2	1	1	1	3	0	1	1	0	2	6	5	4	2	1	2	2	4	0	2	2	0	1	0	0	0	0	0	2	0	0	3	3	4	2	0	0	2	0	0	0	1	2	1	1	0	1	0	1	1	9	0	0	0	0	2	2	0	1	0	0	0	0	2	1	0	0	0	1	0	1	0	1	3	0	1	1	1	1	0	1	4	1	0	2	3	0	0	0	0	0	0	0	0	0	0	5	1	1	2	3	4	0	0	0	1	2	2	0	1	0	3	3	0	0	0	4	2	0	0	0	2	4	1	0	1	0	0	0	0	2	0	0	1	1	0	0	0	1	1	0	1	0	1	2	3	2	0	0	5	2	5	0	0	1	1	0	4	1	0	1	0	1	2	3	1	6	0	2	0	1	0	1	1	3
N0.HOG0015834	0	1	0	0	0	0	0	0	0	1	0	1	1	0	0	0	0	0	0	0	0	0	0	0	0	0	0	0	0	0	0	0	0	0	0	0	0	0	0	0	0	0	0	0	1	0	0	2	0	0	0	0	0	0	0	0	0	0	0	0	0	0	0	0	0	0	0	0	0	0	0	0	0	0	0	0	0	0	0	0	0	0	0	0	0	0	0	0	0	0	0	0	1	0	0	1	0	0	3	0	0	0	0	0	0	0	0	0	0	0	0	0	0	0	0	0	0	0	0	0	0	0	0	0	0	0	0	0	0	0	0	0	0	0	0	1	0	0	0	0	0	0	0	0	0	0	0	0	0	0	0	0	1	0	0	0	0	0	0	0	0	0	0	0	0	0	0	0	0	0	0	0	0	1	0	0	0	0	0	0	0	0	0	0	0	0	0	0	0	0	0	0	1	0	0	0	0	0	0	0	0	0	0	0	0	0	0	0	0	0	0	0	0	0	0	0	0	0	0	1	0	0	1	0	0	0	0	0	0	0	1	0	0	0	0	0	0	0	0	0	0	0	0	1	0	0	0	0	0	0	0	0	1	0	0	0	0	0	0	0	1	0	0	0	0	0	0	0	0	0	0	0	0	0	1	0	0	1	0	0	0	0	0	0	0	0	0	0	0	0	0	0	0	0	0	0	1	0	0	0	0	0	0	0	0	0	0	0	0	1	0	0	0	0	0	0	0	0	0	1	0	0	0	0	0	0	0	0	0	0	0	0	0	0	0	0	0	0	0	0	0	0	0	0	0	0	0	0	0	0	0	0	0	0	0	0	0	0	0	0	0	0	0	0	1	0	0	1	0	0	0	0	0	0	0	0	0	0	0	0	0	0	0	1	0	0	1	0	0	1	0	0	0	0	0	0	0	0	0	0	0	0	0	1	0	0	0	0	0	0	0	0	0	0	0	0	0	0	0	0	1	0	0	0	0	0	0	0	0	0	0	0	0	0	0	0	0	0	0	0	0	0	1	0	0	0	0	0	1	0	0	0	0	0	0	0	0	0	0	0	0	0	0	0	0	0	1	0	0	0	0	0	0	0	1	0	0	0	0	0	0	0	0	0	0	0	0	0	0	0	0	0	0	1	0	0	0	0	0	0	0	0	0	0	0	0	0	0	0	0	0	0	0	0	0	0	0	0	0	0	1	0	0	0	0	0	0	1	0	0	0	0	0	1	1	0	0	0	0	0	0	0	0	0	0	0	0	0	0	0	0	0	0	0	0	0	0	0	0	0	1	0	0	0	0	0	0	0	0	0	0	1	0	0	1	0	0	0	1	0	0	0	0	0	0	0	0	0	0	0	0	0	0	1	0	0	0	2	0	0	0	0	0	0	0	1	0	0	0	0	0	0	0	0	0	0	0	0	0	0	0	0	0	0	1	0	0	0	0	0	0	0	0	0	0	0	0	0	0	1	0	0	0	1	1	1	0	0	0	0	0	1	0	0	1	0	0	0	0	0	0	0	0	0	0	2	1	0	0	0	0	0	0	1	0	0	0	0	0	0	0	0	0	0	0	0	0	0	0	0	0	0	0	0	0	0	0	0	0	0	0	0	0	0	0	0	0	0	0	0	0	0	1	0	0	0	0	0	0	0	0	0	0	0	1	0	0	0	1	0	0	0	0	0	0	0	0	0	0	0	0	0	0	0	0	0	0	0	0	0	0	0	0	0	0	0	0	0	0	0	0	0	0	0	0	0	0	0	0	0	0	0	0	0	0	0	0	0	0	0	0	0	0	0	0	0	0	0	1	0	0	0	1	1	1	0	0	0	0	0	0	0	0	0	0	0	0	0	0	0	1	0	0	0	0	0	0	0	0	0	2	0	0	0	0	1	0	0	0	0	0	0	0	0	0	0	0	0	0	0	0	0	0	0	0	1	1	0	0	0	0	0	1	0	0	1	0	0	0	0	0	0	0	0	0	0	0	0	0	0	0	0	0	0	0	0	0	0	1	0	0	0	0	0	0	0	1	0	0	0	0	0	0	0	0	0	0	0	0	0	0	0	0	0	0	0	0	0	0	0	0	0	0	0	0	0	0	0	0	0	0	0	0	0	0	0	0	0	0	0	0	0	0	0	0	0	0	0	0	1	0	0	0	0	1	0	0	1	0	0	0	0	0	0	0	0	0	0	0	0	0	0	0	0	0	0	0	0	0	0	0	0	0	0	0	0	0	0	0	0	0	0	0	0	0	0	0	0	0	1	1	0	0	0	0	0	0	1	0	0	0	0	0	0	0	0	0	0	0	0	0	1	0	0	0	1	0	0	0	0	0	0	0	0	1	0	0	0	0	0	0	0	0	1	0	0	0	0	0	0	0	0	0	0	0	0	0	0	0	0	0	0	0	0	0	0	0	0	0	1	1	0	0	1	0	0	0	0	0	0	0	0	0	0	0	0	0	0	0	0	0	0	0	0	0	0	0	1	0	0	0	0	0	0	0	0	0	0	0	0	0	0	0	0	0	0	0	0	0	0	0	0	0	0	0	0	0	0	0	0	0	0	0	1	0	1	0	0	0	1	0	0	0	0	0	0	0	0	0	0	0	0	0	0	0	1	0	0	0	0	0	0	0	0	0	0	0	0	0	0	0	0	0	1	0	0	0	0	0	0	0	0	0	0	0	0	0	0	0	0	0	0	0	0	0	0	0	0	1	0	0	0	0	0	0	0	0	1	1	0	0	0	0	0	0	0	0	1	0	0	0	0	0	0	0	0	0	0	0	0	0	0	0	0	0	0	0	0	0	0	0	0	0	0	0	0	0	0	0	2	0	0	0	1	0	0	0	0	0	0	0	0	0	0	0	0	0	0	0	0	0	0	1	0	0	0	0	0	0	0	0	0	0	0	0	0	0	0	0	0	0	0	0	1	0	0	0	0	0	0	0	0	0	0	0	0	1	0	0	0	0	0	0	0	0	0	0	1	1	0	1	0	0	0	0	0	0	0	0	0	0	0	0	1	0	0	0	0	0	1	0	0	0	0	0	0	0	0	0	0	0	1	0	0	0	0	0	0	0	0	0	0	0	0	0	0	0	0	0	0	0	1	0	1	0	0	1	0	0	0	0	0	1	1	0	0	0	0	0	0	0	0	0	0	0	0	0	0	0	0	0	0	0	0	0	0	0	0	0	0	0	0	0	0	0	0	0	0	0	0	0	0	2	0	0	0	0	0	0	0	0	0	0	0	0	0	0	0	1	0	0	0	0	0	0	0	0	0	0	0	0	0	0	0	0	0	0	0	0	0	0	0	0	0	0	0	0	0	0	0	0	0	0	0	0	0	0	0	0	1	0	0	0	0	0	0	0	0	0	0	0	0	0	0	0	0	0	0	0	0	0	0	0	0	0	0	0	0	0	0	0	0	0	0	0	0	0	0	0	0	0	1	0	0	0	0	0	0	0	0	0	0	0	0	0	0	1	0	0	0	0	0	0	0	1	0	0	0	0	0	0	0	0	0	0	0	0	0	0	0	0	0	0	0	0	0	0	0	0	0	0	1	0	0	1	0	0	0	0	0	0	0	0	0	0	0	0	0	0	0	1	2	0	0	0	0	0	0	0	0	0	0	0	0	0	0	0	0	0	0	1	0	1	0	0	0	0	0	0	0	0	0	0	0	0	1	0	0	0	0	1	0	0	0	1	0	0	0	1	0	0	0	0	0	0	0	0	0	0	0	0	0	0	0	0	0	0	0	0	0	0	0	0	0	0	0	0	0	0	0	0	0	0	0	0	1	1	0	0	1	0	0	0	0	1	0	0	0	0	0	0	1	0	0	0	0	0	0	0	0	0	0	0	0	0	0	0	1	0	0	0	0	0	0	0	0	0	0	0	0	0	0	0	0	0	0	0	0	0	0	0	0	0	0	0	0	1	0	0	0	0	0	0	0	0	0	0	1	0	1	0	0	0	0	0	0	0	1	0	0	0	1	0	0	0	0	0	0	0	0	0	0	0	0	0	0	0	0	0	0	0	0	0	0	0	0	0	0	0	1	1	0	0	0	0	0	0	0	0	0	0	1	0	0	1	0	0	0	0	0	0	0	0	0	1	0	0	0	0	0	0	0	0	1	0	0	0	0	0	0	0	0	0	0	0	0	0	0	0	0	0	0	0	1	0	0	0	1	0	0	0	0	0	0	1	0	0	0	1	0	0	0	0	0	0	1	0	0	0	0	1	0	0	0	0	0	0	0	0	0	0	0	0	0	1	0	1	0	0	0	0	0	0	0	1	1	0	0	0	0	0	0	0	0	0	0	0	0	0	0	0	0	0	0	0	0	0	1	1	0	0	0	0	0	0	0	0	0	0	0	0	0	0	0	0	0	0	0	0	0	0	0	0	0	0	0	1	0	0	0	0	0	0	0	0	0	0	0	0	0	0	0	0	0	0	0	0	0	0	0	0	0	0	0	0	0	0	0	0	0	0	0	0	0	1	0	0	0	1	0	0	0	0	0	0	0	0	0	0	0	0	0	0	0	0	1	0	0	0	0	0	0	0	0	1	0	0	0	0	0	0	0	1	1	0	0	0	0	0	0	0	1	0	0	0	0	0	0	1	0	0	0	0	0	0	0	0	0	0	0	0	0	1	0	0	0	0	0	0	0	0	0	0	0	0	0	0	0	0	0	0	0	0	1	0	0	0	0	1	0	0	0	0	0	0	1	0	0	0	0	0	0	0	0	0	0	0	0	0	1	0	0	0	0	0	0	0	0	0	1	0	0	0	0	0	0	0	0	0	0	0	0	0	0	0	1	1	0	0	0	0	0	0	0	0	0	1	0	0	0	0	0	0	0	0	1	0	0	0	0	0	1	0	0	0	0	0	0	0	0	0	0	0	0	0	0	0	0	0	0	0	0	0	0	0	0	0	0	0	0	0	0	0	0	2	0	0	0	0	0	0	0	0	0	0	0	0	0	0	0	0	0	0	0	1	0	0	1	0	0	0	0	0	0	0	0	0	1	1	0	0	0	0	0	0	0	0	0	0	0	0	0	0	0	0	0	0	0	0	0	0	0	0	0	0	0	0	0	0	0	0	0	0	0	1	0	0	0	0	0	0	0	0	0	0	1	0	0	0	0	0	0	0	0	0	0	0	0	0	0	1	1	0	0	0	0	0	0	0	0	0	0	0	0	0	0	0	0	0	0	0	1	0	0	0	0	0	0	0	0	0	0	0	0	0	0	0	0	0	0	0	0	0	0	0	0	0	0	0	0	0	0	1	0	0	0	0	0	1	0	0	0	0	0	0	0	0	0	0	0	0	0	0	1	0	0	0	0	0	0	0	0	0	0	1	0	0	0	0	0	0	0	0	0	0	0	0	0	0	0	0	0	0	0	1	0	0	1	0	0	0	1	0	0	0	0	0	0	0	0	1	0	0	0	0	0	0	0	0	0	0	0	0	0	0	0	0	0	0	0	0	0	0	0	1	0	0	1	0	1	0	1	0	0	0	0	0	1	0	0	0	0	0	0	0	0	0	0	0	0	0	0	0	0	0	0	0	0	0	0	0	0	0	0	0	0	0	1	0	0	1	0	0	0	0	0	0	0	0	0	0	0	0	0	0	0	0	0	1	0	2	0	0	0	1	1	0	1	0	0	0	0	0	1	0	0	0	0	0	0	0	0	1	0	0	0	0	0	0	0	0	0	0	0	0	0	0	0	0	0	1	0	0	0	1	0	0	0	0	0	1	0	0	0	0	0	0	0	1	0	0	1	0	0	0	0	0	0	0	0	0	0	0	0	0	0	0	0	0	0	0	0	0	0	0	0	0	0	0	0	0	0	0	0	0	0	0	0	0	0	0	0	0	0	0	0	0	0	1	0	1	0	0	0	0	0	0	0	0	0	0	0	0	0	0	0	1	0	0	0	0	0	0	0	0	0	1	0	0	0	0	0	0	0	0	0	0	0	1	0	0	0	0	0	0	0	0	0	0	1	0	1	1	0	0	0	0	0	0	0	0	0	0	0	0	0	0	0	0	0	0	0	0	1	1	0	0	1	0	0	0	0	0	0	0	0	1	0	0	0	0	0	0	0	0	0	0	0	0	0	0	0	0	0	0	1	0	0	0	2	0	0	0	0	0	0	0	0	0	0	0	0	0	0	0	0	0	1	0	1	0	0	1	1	0	0	0	0	0	0	0	0	1	0	0	1	0	0	0	2	0	0	0	0	0	0	0	0	0	0	0	1	0	0	1	2	0	0	0	0	0	0	0	0	0	0	0	0	0	0	0	0	1	0	0	0	0	0	0	0	0	0	1	0	0	0	0	0	0	0	0	0	0	0	1	0	0	0	0	0	1	0	0	0	0	0	0	0	0	0	0	0	0	0	0	0	0	0	0	1	0	0	0	0	0	0	0	0	0	0	0	0	0	0	0	0	0	0	0	0	0	0	0	0	0	0	1	0	0	0	1	0	0	0	0	0	0	0	0	0	0	0	0	0	0	0	0	0	0	0	0	0	0	0	0	1	0	0	0	0	2	0	0	0	1	0	0	0	0	0	0	0	0	0	0	0	0	0	0	1	0	0	0	0	0	0	0	0	0	0	0	0	0	0	0	1	0	1	0	0	1	0	0	0	0	0	0	0	0	0	0	0	0	1	0	0	0	0	0	0	0	0	0	0	0	0	0	0	0	0	0	0	0	0	0	0	0	0	0	0	0	0	0	1	0	0	0	0	0	0	0	1	0	0	0	0	0	0	0	0	0	0	0	0	0	1	0	0	0	0	0	0	0	0	0	0	0	0	0	0	0	0	1	0	0	0	1	0	0	0	0	0	0	0	0	0	0	0	0	0	0	1	0	0	0	0	0	0	0	0	0	0	1	0	0	0	0	0	0	0	0	0	1	0	0	0	0	0	0	0	0	0	0	0	0	1	0	0	0	0	1	1	1	0	0	0	0	0	0	0	0	0	1	0	0	0	0	0	0	0	0	0	0	0	0	0	0	0	0	0	0	0	0	0	0	1	0	0	0	0	0	0	0	0	0	1	0	0	0	0	0	0	0	1	0	0	0	0	0	1	0	0	0	0	0	0	0	0	0	0	0	0	0	1	0	0	1	0	0	0	0	0	0	0	0	0	1	0	0	0	0	0	1	0	1	0	0	0	0	0	0	0	0	0	1	0	0	1	0	1	0	0	0	0	0	0	0	0	0	0	0	1	0	0	0	0	0	1	0	0	0	0	0	0	1	0	0	0	0	1	0	1	0	2	0	0	0	0	0	0	0	1	0	0	0	0	1	0	0	0	0	0	0	0	0	0	0	0	0	0	0	0	0	0	0	0	0	0	1	0	0	0	0	1	0	0	0	0	1	0	1	0	0	0	0	0	0	0	2	0	0	0	0	0	0	0	0	0	0	0	0	1	0	0	0	0	0	0	0	0	0	0	0	0	0	0	0	0	0	0	0	0	0	0	0	1	1	0	0	0	0	0	1	0	0	0	0	0	0	0	0	0	0	0	0	0	0	0	0	0	0	0	0	0	0	0	0	0	0	0	0	0	0	0	0	0	0	0	0	0	0	0	0	0	0	0	0	2	0	0	0	0	0	0	0	0	0	0	0	0	0	0	0	0	0	1	0	0	0	0	0	0	0	0	0	0	0	0	0	1	0	0	0	0	0	0	0	0	0	1	0	0	0	0	0	0	0	0	1	0	0	0	0	0	0	0	0	0	0	0	0	0	0	0	0	0	0	0	0	0	0	0	0	1	0	0	0	0	0	0	0	1	0	0	0	0	0	1	0	0	0	1	0	0	0	0	0	0	0	0	0	1	0	0	0	0	2	0	0	0	0	0	0	0	0	0	0	0	0	0	0	0	0	0	0	0	0	0	1	0	0	1	0	0	0	0	0	1	0	0	0	0	0	0	0	0	0	0	0	0	0	0	0	0	0	0	0	0	0	0	1	1	1	0	0	0	0	0	0	0	0	0	1	0	0	0	0	0	0	0	1	0	0	0	0	0	0	0	1	0	0	0	0	0	1	0	1	1	0	0	0	0	0	0	0	0	0	0	0	0	0	1	0	1	0	0	0	0	0	0	0	0	0	0	1	0	1	0	0	0	0	0	0	0	0	0	0	0	0	0	1	0	0	1	0	0	0	0	0	0	0	0	1	0	0	0	0	0	1	0	0	0	0	0	0	0	0	0	0	0	0	0	0	0	0	0	0	0	0	0	0	0	0	0	0	0	0	0	2	0	0	0	0	0	0	0	1	0	0	0	0	0	0	0	0	0	0	0	0	0	0	0	0	0	0	0	0	0	0	0	0	0	0	0	0	0	0	0	0	0	0	0	0	1	0	0	0	0	0	0	0	0	0	0	0	0	0	0	0	0	0	0	0	0	0	0	1	0	0	1	0	0	0	0	0	0	0	0	0	0	0	1	0	0	0	0	0	0	0	0	1	0	0	0	0	0	0	0	0	0	0	0	0	0	0	1	0	0	0	0	1	0	0	0	0	0	0	0	0	0	0	0	1	0	0	1	0	0	0	0	0	0	0	0	1	0	0	0	0	0	0	0	0	0	0	0	0	0	0	0	0	0	0	0	0	0	0	0	0	0	0	0	0	0	0	0	1	0	0	0	0	0	0	0	0	0	1	0	0	0	0	0	0	0	0	0	0	0	0	0	0	0	0	0	0	0	0	0	1	0	0	0	0	0	0	1	0	0	0	0	0	1	0	0	0	0	0	0	0	0	0	0	0	0	1	2	0	0	0	1	0	0	0	0	0	0	0	0	0	0	0	0	0	0	0	0	0	0	0	0	0	0	0	1	0	0	0	0	0	0	0	0	0	0	0	0	0	0	0	0	0	0	0	0	1	0	0	1	0	0	0	0	0	0	0	1	0	0	0	1	0	0	1	0	0	0	0	1	0	0	0	0	0	0	0	0	0	0	0	0	0	0	0	0	0	0	0	0	0	0	0	0	0	0	0	0	0	0	0	0	0	0	0	0	0	0	0	0	0	0	0	0	0	0	0	0	0	0	0	0	0	0	0	0	0	0	0	0	0	0	0	0	0	0	0	0	0	0	0	0	0	0	0	0	0	0	0	0	0	0	0	0	0	0	0	0	1	1	1	0	0	0	0	0	0	0	0	0	1	1	0	0	0	0	0	0	0	0	0	0	0	0	0	0	0	0	0	0	0	0	0	0	0	0	0	0	0	0	0	0	0	0	0	0	0	0	0	0	0	0	0	0	0	0	0	0	0	0	0	0	0	0	0	0	0	0	0	0	0	1	1	0	0	0	0	0	0	0	0	0	0	0	0	0	0	1	0	1	0	0	0	0	0	0	0	0	0	2	0	0	0	0	0	0	0	0	0	0	0	0	0	0	0	0	0	1	0	0	0	0	0	1	0	0	0	0	0	0	0	0	0	0	2	0	0	0	0	0	0	0	0	0	0	0	0	0	0	0	0	0	0	0	0	0	0	0	0	0	0	0	0	0	1	0	0	0	0	0	0	0	0	0	0	0	0	0	0	0	0	0	2	0	0	0	0	1	0	0	0	0	0	0	0	1	0	0	0	0	1	0	0	0	0	0	1	0	0	0	0	0	0	0	0	0	0	0	0	0	0	0	0	0	0	0	0	0	0	0	0	0	0	0	0	0	1	0	0	0	1	0	0	0	0	0	0	0	0	0	0	0	1	0	1	0	0	1	0	0	0	0	0	0	0	0	0	0	0	0	0	0	0	0	1	0	0	0	0	0	0	0	0	0	0	0	0	0	0	0	0	0	0	0	0	0	0	0	0	0	0	0	0	0	0	0	0	0	0	0	0	0	0	1	0	1	0	0	0	0	1	0	0	0	0	0	0	0	0	0	0	0	0	0	1	0	0	0	0	0	0	0	0	0	0	0	0	0	0	0	0	0	0	0	0	1	0	0	1	0	0	1	1	0	0	0	2	0	0	0	0	0	0	0	0	0	0	0	0	0	1	0	0	0	0	0	0	0	1	0	0	0	1	0	1	0	0	1	0	0	1	1	0	1	0	0	0	0	0	1	1	0	0	1	0	0	0	0	0	0	0	0	0	0	0	0	0	0	0	0	0	0	0	0	0	0	0	0	0	0	0	0	0	0	0	0	1	0	1	0	0	0	1	0	0	0	0	0	0	0	0	1	0	0	1	0	0	0	1	0	0	2	0	0	0	0	0	0	0	0	0	0	0	0	0	0	0	0	0	0	0	0	0	0	0	0	0	0	0	0	0	1	1	0	2	0	0	0	0	0	0	0	0	1	0	0	0	1	0	0	0	0	0	0	0	0	0	0	2	0	0	0	0	0	0	0	0	0	1	0	0	0	0	0	1	1	0	0	0	0	0	1	0	0	0	1	0	0	0	0	0	0	0	0	0	0	0	1	1	0	0	0	1	0	0	0	1	0	0	0	0	0	0	0	0	0	0	0	0	0	0	0	0	0	0	0	0	0	0	0	0	0	0	0	1	0	0	1	0	0	0	0	0	2	0	0	0	0	0	0	0	0	0	0	0	0	0	0	2	0	0	0	0	0	0	0	0	0	0	0	0	0	0	0	1	0	0	0	0	0	0	0	0	0	0	0	0	0	0	0	0	0	0	0	0	0	0	0	0	0	0	0	0	0	0	0	0	0	0	0	1	0	0	0	1	0	0	0	0	0	0	0	0	0	0	0	0	0	0	0	0	0	0	0	1	0	0	0	0	0	0	0	0	1	0	0	0	0	0	0	0	0	0	1	0	0	0	0	0	0	0	0	0	0	0	0	0	0	0	1	0	0	0	0	0	0	0	1	0	0	0	0	0	0	0	0	0	0	0	0	0	0	0	0	0	0	0	0	1	0	0	1	0	0	0	1	1	0	0	1	0	0	0	0	0	0	0	0	0	1	1	0	0	1	0	0	0	0	0	0	0	0	0	0	0	1	0	0	0	0	0	0	0	0	1	0	0	0	0	0	0	0	0	0	0	0	0	0	0	0	0	0	0	1	0	0	0	0	0	0	0	0	0	0	0	0	0	0	0	0	0	0	0	0	1	0	0	0	0	0	0	0	0	1	0	0	0	1	0	0	2	0	0	0	0	0	0	0	1	0	0	0	0	1	0	0	0	0	0	0	0	0	0	0	0	0	0	0	0	0	0	0	0	0	0	0	0	0	0	0	0	1	0	0	0	0	0	0	0	0	1	0	0	0	1	0	0	0	0	0	0	0	0	0	0	0	0	0	0	0	0	0	0	0	0	0	0	0	0	0	0	0	0	0	1	1	0	0	1	0	0	0	0	0	0	0	0	0	0	0	0	0	0	0	0	0	0	0	0	0	1	0	0	0	1	0	0	0	0	0	0	0	0	1	0	0	0	0	0	0	0	0	1	0	0	0	1	0	0	0	0	0	0	0	0	0	0	0	0	0	0	0	0	0	0	0	0	0	0	0	0	0	0	0	0	0	1	0	0	0	0	0	0	0	0	0	0	0	0	0	0	0	0	2	0	0	0	0	0	0	0	0	1	0	0	0	0	0	0	0	0	1	0	0	0	0	0	0	0	0	1	0	0	0	0	0	0	0	0	0	0	0	0	0	0	0	0	0	0	0	0	0	0	0	0	0	0	0	0	0	0	0	0	0	0	0	0	0	0	0	1	0	0	0	0	0	0	1	0	0	1	0	0	0	0	0	0	0	0	1	0	0	0	0	0	0	0	0	1	0	0	0	0	0	0	0	0	0	0	0	0	0	0	0	0	0	0	0	0	0	0	1	0	0	0	1	0	0	0	0	0	0	2	0	0	0	0	0	0	0	0	0	0	0	0	0	0	0	0	0	1	0	0	0	0
N0.HOG0006605	0	0	0	0	1	0	1	0	0	0	2	0	1	0	1	0	1	1	0	1	0	0	1	1	0	2	0	1	0	0	0	3	0	0	0	1	1	0	0	0	1	0	2	0	1	2	1	0	2	0	0	0	0	0	2	0	0	1	1	1	0	3	0	0	0	0	2	1	0	0	1	1	1	0	0	0	0	0	1	1	1	0	2	0	0	1	0	0	0	0	0	1	1	0	0	1	0	1	2	1	0	6	0	0	0	0	0	2	0	0	1	0	0	0	0	0	2	1	0	0	0	1	0	0	2	0	0	0	1	0	0	0	2	0	0	0	0	0	0	0	1	0	1	0	0	0	0	3	0	0	2	1	3	2	2	0	0	0	0	0	0	0	0	2	3	3	0	1	1	3	0	0	1	0	2	0	1	2	0	2	0	1	0	1	0	0	1	1	1	1	2	0	0	0	1	1	0	1	1	0	1	0	0	0	1	0	0	0	1	0	0	1	1	0	0	1	0	0	1	0	0	0	0	2	0	0	0	0	0	0	1	0	0	1	0	0	0	0	0	1	2	0	0	1	0	0	0	0	0	0	0	0	0	0	1	3	0	0	0	1	2	1	1	0	3	0	0	0	0	3	0	1	0	0	0	1	1	1	0	0	0	1	0	0	0	1	3	0	0	1	2	1	0	0	2	0	0	0	0	0	3	1	0	1	0	0	1	0	0	3	1	0	2	0	0	1	1	1	0	1	0	0	0	0	1	0	2	1	1	1	2	0	0	0	0	0	2	1	0	0	2	0	0	0	0	0	1	0	1	1	2	0	1	2	1	0	0	0	1	0	1	0	3	0	1	2	1	2	0	0	0	1	0	0	4	0	0	0	2	0	0	1	0	0	2	0	2	0	0	1	1	0	0	0	0	0	2	3	0	1	1	3	1	4	1	0	2	0	0	0	1	1	0	0	1	0	0	0	1	1	0	0	2	1	0	1	0	0	0	0	1	1	0	4	0	0	1	2	0	0	0	0	2	0	2	0	1	1	0	1	1	0	3	0	0	1	0	0	4	2	1	1	2	0	0	3	0	1	2	2	0	0	1	0	0	1	0	0	0	1	0	2	1	1	0	1	3	0	0	0	0	0	0	0	0	1	0	0	1	3	0	0	0	0	1	2	0	0	0	0	0	0	0	0	2	1	0	0	1	1	2	1	0	0	0	1	0	1	0	0	0	1	0	0	0	0	0	0	2	1	1	0	1	1	0	3	0	1	0	0	0	0	0	3	0	1	0	3	0	0	1	1	1	1	0	0	0	3	1	0	3	1	1	0	0	3	0	0	0	0	0	1	0	0	0	0	1	0	0	1	0	1	0	1	2	0	0	1	0	0	2	0	0	1	0	0	0	0	1	1	2	0	2	0	1	0	1	1	0	0	0	1	0	1	1	0	0	1	0	0	0	1	0	1	3	2	0	2	0	1	0	0	0	0	0	0	1	0	2	0	1	1	1	0	0	1	0	0	0	1	1	0	1	0	0	0	0	2	1	0	0	1	0	0	0	1	0	1	0	0	0	0	0	0	1	1	0	1	0	1	0	1	1	0	0	0	0	2	0	1	2	0	5	0	0	0	1	0	0	0	0	0	1	0	0	0	2	0	1	0	1	0	3	1	1	0	0	0	1	1	0	0	0	2	0	1	1	1	0	0	0	0	1	0	1	1	1	3	0	0	1	1	1	1	1	2	0	1	0	0	3	0	0	0	0	0	0	0	0	0	0	0	2	0	1	0	0	1	1	0	0	0	1	0	0	2	0	0	1	0	0	0	0	2	0	0	0	2	2	1	0	0	0	0	0	0	0	3	1	0	0	0	0	0	2	1	0	0	0	0	1	0	1	1	0	2	0	0	0	1	1	0	0	0	0	0	0	1	1	0	1	0	0	0	1	2	0	2	1	0	0	1	0	0	0	0	1	1	0	0	1	0	0	0	0	2	0	0	0	1	2	1	5	1	0	0	0	1	2	0	0	1	2	0	0	1	0	0	1	0	0	2	0	0	0	2	0	2	0	3	2	0	1	0	0	0	0	0	0	1	0	0	0	1	2	0	1	1	0	0	0	0	0	0	0	0	1	0	1	1	0	2	0	1	1	0	1	1	2	0	3	0	1	0	2	0	1	0	1	1	0	0	0	0	1	0	0	0	1	1	0	1	1	0	0	0	0	0	0	0	0	1	1	1	0	0	1	0	0	1	0	1	1	0	2	0	1	1	1	0	0	0	0	0	2	0	1	0	0	0	1	0	0	0	2	0	0	2	1	0	1	1	1	0	2	1	0	1	0	1	0	0	0	0	2	0	1	0	1	0	0	2	1	0	2	0	0	2	0	1	0	1	2	4	0	0	1	0	0	0	0	1	2	0	1	1	0	0	0	0	0	0	0	1	0	1	1	2	0	0	0	0	1	2	1	0	2	0	1	0	0	0	1	0	0	0	0	1	2	1	0	0	0	0	0	1	0	0	1	0	1	1	0	0	0	0	1	2	1	0	2	2	2	2	0	0	0	0	0	0	0	0	1	1	0	0	0	1	0	0	1	0	5	0	2	2	0	0	0	1	0	1	2	0	0	0	0	0	2	0	2	0	1	0	0	1	0	0	0	2	0	0	0	0	1	0	3	2	0	0	1	0	0	0	0	0	1	2	3	0	0	0	0	0	0	2	1	1	0	0	0	3	0	1	1	0	1	0	0	0	0	1	1	0	0	1	0	0	1	0	0	0	1	1	0	1	1	0	0	0	0	0	0	1	0	1	0	1	0	0	0	2	0	0	0	0	0	2	0	0	0	0	0	0	0	2	0	0	1	0	2	0	0	0	1	1	0	4	0	0	0	0	1	0	0	0	1	0	2	1	0	0	0	1	1	0	0	1	0	2	0	0	0	3	0	0	2	0	0	0	1	0	1	1	0	1	1	0	1	1	2	1	0	2	1	0	0	1	0	0	0	2	0	0	0	0	4	3	0	0	0	0	0	0	2	0	1	2	0	0	0	1	0	0	1	1	4	0	2	0	1	2	0	0	2	1	0	0	5	2	1	0	1	0	0	0	0	0	0	0	0	1	2	2	1	1	3	0	1	2	2	0	0	0	1	1	0	0	0	1	1	0	0	4	1	1	0	0	1	0	3	1	3	0	0	0	1	0	0	0	1	0	2	0	0	0	5	0	1	2	0	0	3	0	1	1	1	1	1	0	0	1	0	0	1	0	0	0	1	0	0	0	3	0	0	0	1	0	0	0	1	0	1	0	0	0	0	2	0	1	0	1	1	3	1	1	0	0	2	5	0	0	0	2	0	0	0	0	0	1	1	0	0	1	0	0	1	1	2	0	1	1	0	0	0	1	0	2	1	0	0	0	0	0	1	0	2	0	1	1	0	1	1	0	0	0	1	1	1	0	0	0	1	3	0	0	0	1	0	0	0	0	0	0	0	0	0	0	0	0	0	2	0	2	0	1	0	1	0	1	1	0	1	0	0	0	0	1	0	0	0	0	2	0	1	0	0	0	2	0	0	0	0	3	3	1	4	0	2	0	0	0	0	0	1	0	1	0	0	0	1	1	1	2	2	5	0	0	0	0	0	0	0	0	0	0	1	4	1	1	0	0	2	1	0	0	1	0	1	1	1	1	0	0	0	1	0	0	0	0	0	0	0	2	0	1	0	0	2	0	0	1	1	0	0	0	0	0	0	0	0	1	0	2	1	0	0	1	0	1	0	0	0	3	0	0	0	0	1	2	1	1	1	1	3	0	0	2	1	1	1	2	1	0	1	0	1	0	2	0	0	1	1	0	1	0	0	0	0	0	3	0	0	0	1	2	0	2	0	0	0	0	1	0	1	0	1	1	2	0	0	0	0	0	1	0	1	0	0	3	2	0	1	2	1	0	1	0	0	0	0	1	1	0	0	2	1	1	0	2	0	1	1	0	2	0	0	1	0	0	1	0	1	0	0	0	0	1	0	1	0	2	2	1	0	0	0	0	0	0	0	0	0	2	1	0	0	0	2	2	0	1	0	1	0	0	0	1	1	1	0	0	2	0	0	0	2	0	1	0	1	0	0	1	0	0	2	0	0	0	1	0	1	2	0	0	1	1	0	2	2	0	2	1	0	0	0	0	1	0	0	0	0	2	2	0	0	1	0	1	0	0	0	0	0	2	0	1	0	0	0	0	0	0	0	2	0	1	0	0	3	1	1	1	1	0	1	3	0	1	1	1	0	0	1	0	0	0	0	0	2	0	0	4	1	2	0	1	1	1	1	0	1	2	0	1	1	2	0	0	2	0	0	0	0	1	0	0	1	0	1	0	1	0	3	0	0	0	1	0	0	0	0	0	0	0	0	0	1	1	1	0	3	1	2	1	1	2	1	0	1	0	1	0	1	1	1	1	0	1	4	0	0	1	0	0	2	1	0	2	0	0	0	0	0	1	0	2	0	0	0	2	0	0	0	0	0	1	0	1	0	1	0	0	0	1	0	0	0	1	1	0	0	0	0	1	2	0	2	1	2	0	0	0	0	1	1	1	0	0	1	1	1	0	1	2	1	1	0	2	1	0	2	1	2	0	1	3	3	0	0	1	3	0	3	2	2	1	0	0	0	2	0	1	0	2	1	1	2	0	2	2	0	1	0	4	2	4	1	0	0	0	1	1	0	0	0	0	0	0	1	0	1	0	3	1	1	0	1	1	1	1	1	0	0	0	0	0	0	2	0	0	0	0	4	0	1	0	0	0	0	0	0	0	0	1	0	2	0	1	0	0	0	1	0	0	0	1	0	0	2	0	0	0	0	0	1	0	3	0	1	1	0	3	1	1	0	0	0	1	3	0	1	1	1	0	0	3	0	0	0	1	1	0	1	0	0	1	0	0	0	0	0	0	0	1	0	1	0	0	0	1	0	0	1	1	0	1	0	2	1	0	0	0	0	0	2	2	1	1	0	0	0	3	2	1	1	0	1	0	0	1	0	1	2	0	1	1	1	2	0	2	4	0	2	3	0	0	0	0	0	0	3	3	0	0	1	2	2	0	0	1	1	1	3	1	2	0	0	0	0	1	0	0	1	0	0	2	0	0	0	0	0	1	1	0	0	0	0	0	0	0	1	0	1	1	1	1	0	0	0	0	0	1	0	1	0	0	0	2	0	0	0	0	0	0	0	0	1	1	1	0	1	0	0	1	0	0	1	0	3	0	2	0	0	1	1	0	0	0	1	0	1	1	1	0	0	2	0	1	1	0	0	3	0	1	1	0	0	3	1	1	0	0	0	0	0	1	1	0	0	1	0	0	0	0	0	2	0	0	0	1	1	1	0	0	0	1	0	0	0	0	0	2	0	1	0	2	0	0	0	1	1	1	0	0	0	1	0	0	0	3	1	0	0	0	1	0	0	0	0	0	0	0	0	3	0	0	3	0	2	3	1	0	0	0	0	0	0	0	0	1	0	1	1	0	1	2	2	0	1	1	0	0	0	0	0	1	0	1	0	0	0	1	0	0	0	0	0	0	0	0	1	0	1	1	2	0	1	0	0	0	1	1	0	0	1	2	1	0	0	0	0	1	0	1	0	0	1	1	1	0	3	1	0	0	1	2	1	0	1	1	1	0	0	0	0	0	1	0	0	0	1	0	0	2	0	1	1	0	0	0	1	0	1	0	1	0	2	0	0	1	1	1	1	1	0	0	0	0	0	1	1	0	0	1	0	0	0	1	1	2	0	0	0	0	1	0	2	0	1	0	0	0	0	1	1	0	1	0	1	1	0	0	1	2	1	1	0	1	0	3	1	1	1	0	3	1	3	0	2	0	1	0	2	0	0	1	0	1	1	1	0	1	1	2	0	0	0	0	1	0	0	0	0	0	0	1	0	1	0	2	1	0	0	0	0	0	1	2	1	1	1	0	0	0	3	0	0	0	0	0	1	1	2	0	0	0	0	2	0	1	0	0	0	1	0	0	0	0	1	0	1	0	0	0	0	1	2	0	3	1	0	0	0	0	0	0	0	0	1	0	4	1	2	0	1	1	1	0	0	2	0	2	2	0	2	0	0	1	0	1	0	1	4	1	0	0	0	0	0	0	1	1	0	0	1	0	0	1	0	0	0	1	2	1	1	1	1	1	0	0	0	1	1	1	0	0	0	0	0	3	1	2	0	0	0	0	3	2	1	0	0	0	0	0	0	1	0	0	1	2	0	0	0	1	1	0	0	1	3	1	0	1	2	0	0	1	1	0	0	1	0	0	1	0	0	1	0	2	0	0	1	1	0	0	2	5	0	0	0	1	1	0	0	0	0	0	0	0	1	2	1	0	1	1	1	0	0	0	0	0	0	0	0	1	0	0	0	2	0	0	1	0	2	0	1	3	0	0	0	0	0	2	0	0	1	1	0	1	1	2	1	2	2	2	0	0	0	0	0	1	2	0	0	0	0	2	2	1	6	1	1	0	0	1	2	2	0	0	0	0	1	0	0	0	0	1	0	1	1	0	1	2	0	1	0	0	1	0	1	0	0	6	1	0	0	1	1	0	0	0	3	1	0	1	2	1	0	0	0	1	1	1	0	1	0	0	1	3	0	0	2	2	1	1	1	2	1	0	0	0	0	1	2	0	1	1	0	1	1	1	0	0	0	1	3	0	0	0	0	0	1	0	0	1	0	0	0	2	0	1	0	0	0	2	1	1	0	1	1	0	1	0	2	0	1	0	0	1	3	2	0	1	0	1	0	0	0	0	2	0	0	0	1	0	2	0	0	1	0	0	1	0	0	0	1	0	0	0	1	0	0	1	1	2	1	2	0	1	0	0	0	1	0	2	0	1	0	1	0	0	0	0	0	2	1	0	0	0	0	0	0	0	0	1	0	1	0	1	0	0	2	1	0	1	1	1	0	0	1	2	1	0	2	1	3	0	0	0	3	0	2	0	1	0	0	0	2	2	0	2	2	0	0	0	0	1	1	0	0	0	1	2	1	0	2	4	1	1	0	0	0	1	0	1	1	0	0	0	1	0	0	0	1	4	0	0	1	0	0	0	0	1	0	0	1	2	1	3	0	0	0	1	2	0	1	0	0	1	3	1	0	3	0	1	0	0	3	0	0	0	0	1	1	0	3	0	0	2	0	0	1	2	1	0	0	1	0	1	0	2	0	0	5	0	1	1	1	0	0	0	0	0	0	1	0	3	1	0	1	0	0	0	0	0	2	0	0	0	0	1	3	1	0	3	0	0	1	2	0	1	2	0	0	0	0	1	0	0	0	0	0	0	0	1	1	0	1	0	0	0	0	1	0	1	1	0	4	1	0	2	0	0	1	1	0	0	4	0	0	0	0	3	0	1	0	0	2	1	1	2	0	0	3	1	0	0	0	0	0	1	0	0	1	2	0	3	0	0	0	0	0	0	0	0	1	1	1	0	0	0	1	0	0	2	0	0	0	1	1	0	3	1	1	1	0	1	0	1	1	0	0	1	0	0	1	0	0	0	0	0	1	0	0	0	0	0	0	0	0	1	2	0	0	0	2	2	0	0	0	2	0	1	2	0	0	0	0	1	2	2	0	1	0	1	1	1	1	1	1	0	2	1	1	0	0	0	0	1	1	1	3	0	2	1	1	1	0	0	0	3	0	1	1	0	0	1	0	2	0	0	1	0	1	1	0	0	1	0	0	1	2	1	0	0	2	0	1	0	4	1	0	0	0	0	0	0	0	1	2	0	1	1	1	2	3	0	0	2	1	0	0	1	0	1	0	1	0	0	0	2	1	1	0	0	0	0	0	0	1	0	2	2	1	0	3	0	1	0	1	2	0	0	0	1	1	0	0	2	0	1	0	2	2	0	0	0	1	0	3	0	0	1	0	0	0	2	0	0	1	3	1	0	0	1	0	1	3	1	0	0	0	2	0	1	3	1	0	1	0	0	2	1	0	1	0	1	0	0	0	0	0	3	1	0	2	0	0	3	1	1	0	2	0	0	1	0	0	0	2	0	4	0	2	1	0	0	0	0	0	0	1	2	0	0	0	1	0	0	1	0	0	0	0	0	0	1	0	2	0	2	1	1	1	0	0	0	0	0	0	2	0	0	0	0	3	0	2	1	0	1	1	1	0	2	0	0	1	0	1	1	1	0	2	1	0	3	0	0	0	2	1	0	0	0	0	0	0	0	0	0	1	0	0	0	0	0	0	1	1	0	0	0	1	0	0	2	1	0	1	1	2	2	1	0	1	1	0	0	1	1	1	0	1	1	0	0	0	1	0	0	5	1	1	0	0	0	1	0	1	0	0	0	0	2	0	0	2	0	0	1	0	0	1	0	1	0	1	1	0	0	1	0	3	0	0	0	0	0	0	0	3	0	0	0	1	1	2	0	2	1	1	0	0	0	0	0	0	3	0	0	0	1	2	4	1	0	1	0	2	2	0	2	0	0	3	0	0	2	0	1	1	2	0	1	0	1	0	0	1	3	0	0	1	0	0	0	0	0	0	0	3	0	0	1	0	0	0	0	2	0	0	0	0	3	2	0	2	0	4	1	1	1	1	1	1	0	0	0	0	0	0	0	0	0	1	1	1	0	0	0	1	0	0	0	0	0	0	0	0	2	2	0	1	0	0	0	0	0	1	0	2	2	0	1	3	1	0	0	0	2	1	0	0	0	2	0	0	0	1	1	0	0	0	1	1	0	0	2	3	0	0	3	1	0	1	1	1	0	0	0	1	0	0	1	0	0	2	0	0	1	0	2	0	0	0	3	0	1	2	0	2	0	0	1	0	0	1	0	1	0	0	2	2	0	0	2	0	3	0	2	0	1	1	1	2	0	0	2	0	0	1	0	1	2	0	0	1	0	1	2	0	0	0	0	0	0	0	0	0	1	0	0	0	4	0	0	0	0	0	0	2	1	0	0	0	0	0	0	0	0	0	0	0	1	1	1	1	0	0	0	0	0	0	1	1	0	1	1	1	0	2	0	1	0	0	1	0	0	0	0	2	0	2	0	1	2	0	0	2	1	0	0	2	0	1	0	2	1	1	1	0	2	0	0	1	0	0	1	0	0	0	0	0	0	0	0	0	1	1	0	0	0	0	0	0	0	0	0	1	0	0	0	0	0	1	0	0	0	0	0	0	0	1	2	0	0	1	1	2	0	0	0	2	1	1	1	1	0	0	0	1	0	0	2	0	1	1	1	0	0	0	1	0	1	0	1	1	0	0	1	0	0	0	2	0	1	0	0	1	0	0	2	0	1	1	0	0	0	1	0	0	0	0	0	1	1	0	0	1	3	0	0	0	1	0	1	2	1	0	1	0	0	0	0	0	0	2	3	6	0	0	0	0	1	1	1	0	0	1	2	0	0	2	0	0	0	2	1	2	0	1	0	0	0	0	1	0	1	0	2	0	2	1	0	0	0	0	0	1	0	0	0	0	0	2	0	6	1	0	1	0	1	0	1	1	1	1	1	0	0	0	3	0	0	0	0	0	0	2	0	3	1	2	0	0	0	1	0	0	0	0	0	0	2	0	0	1	0	0	1	1	0	2	0	4	0	0	0	0	2	0	0	0	2	1	0	1	1	0	1	2	1	0	0	1	0	0	1	0	1	0	0	1	1	2	0	2	0	0	2	1	2	0	0	0	1	0	0	0	0	0	0	2	1	0	1	0	1	0	1	1	0	1	2	1	0	3	1	1	3	1	0	0	0	0	0	0	0	0	1	2	1	0	1	0	5	1	1	0	0	0	0	0	2	1	5	0	0	0	1	1	0	0	0	1	0	0	1	1	0	1	0	1	3	0	0	0	0	1	1	1	1	0	0	0	1	0	0	0	1	1	1	0	0	0	2	2	0	2	0	0	1	0	1	1	0	0	0	0	0	1	0	0	0	0	2	0	1	0	0	3	0	1	0	0	0	0	1	1	1	1	0	1	1	0	1	2	4	1	1	0	2	0	0	0	1	2	1	0	1	0	1	1	0	0	0	2	0	0	2	0	0	0	1	0	0	3	0	1	1	2	0	0	0	0	0	0	1	2	3	1	0	0	1	1	5	1	2	0	1	1	0	1	0	0	0	0	0	1	0	0	1	1	0	2	0	1	2	0	0	2	0	1	0	2	0	0	0	0	2	0	0	1	1	3	0	0	0	0	0	3	0	0	0	0	1	0	3	0	0	1	0	0	0	0	0	0	0	0	0	0	1	0	0	1	2	1	0	2	0	3	1	2	1	0	1	0	0	0	0	2	0	1	0	0	0	0	1	0	0	0	1	0	2	0	1	1	0	1	1	0	1	2	0	1	0	0	0	1	1	0	0	1	1	1	1	1	0	1	0	2	0	1	0	0	1	0	0	0	0	1	0	1	1	1	0	0	0	1	0	0	0	0	0	1	0	0	0	0	0	0	1	0	2	1	1	1	0	0	0	0	0	0	0	1	0	1	2	0	0	1	1	3	0	1	1	0	0	0	0	0	0	3	1	0	2	0	0	1	1	2	1	2	2	1	0	0	0	1	0	0	0	2	1	2	0	0	1	0	1	1	0	0	0	2	0	0	1	1	0	2	2	2	0	0	2	0	1	1	0	1	0	1	0	0	0	1	1	0	0	0	0	1	0	0	0	0	1	0	0	1	0	2	0	0	4	1	0	1	0	0	1	1	1	0	0	0	0	0	0	1	0	0	1	0	0	0	1	0	0	0	0	0	1	1	0	2	0	1	1	2	2	0	0	0	3	0	0	1	2	1	1	1	0	0	5	0	1	0	1	0	0	0	1	0	1	0	0	2	0	0	0	0	0	0	1	2	1	0	1	0	3	0	1	1	2	0	2	1	0	2	0	0	0	0	1	1	0	3	1	1	2	0	1	3	1	0	0	1	2	1	2	1	1	1	0	0	1	2	1	0	2	0	1	0	0	2	3	1	4	1	1	0	0	1	0	0	0	0	0	0	0	0	1	1	2	0	0	0	1	1	1	0	0	2	0	1	3	0	4	0	0	0	1	0	1	0	0	0	0	0	0	1	0	1	0	0	0	1	0	1	1	0	0	3	4	0	0	0	1	1	0	2	0	0	0	1	1	0	1	4	2	0	0	2	1	1	2	0	1	0	0	2	1	1	0	0	1	0	0	0	1	0	0	0	2	1	0	0	1	2	0	2	2	0	0	0	0	1	0	1	0	1	0	2	0	0	1	0	0	1	4	0	1	0	0	1	0	2	0	1	0	0	1	0	0	0	1	1	0	2	0	0	1	1	0	1	0	1	1	1	0	0	2	0	0	0	0	1	0	0	0	0	3	1	0	0	0	0	0	0	0	4	0	0	0	1	0	0	0	0	0	0	2	2	3	0	0	0	1	2	0	1	2	1	2	2	1	0	1	0	0	2	0	1	0	1	1	0	0	1	0	3	0	0	0	2	0	0	0	0	3	0	0	0	1	1	1	1	1	1	1	0	0	0	0	2	0	0	1	0	0	3	1	0	3	0	0	5	0	0	0	0	1	1	1	1	0	3	0	1	3	0	0	0	0	0	2	2	1	0	0	0	4	0	0	1	0	0	0	1	0	1	0	0	0	2	0	0	0	0	0	0	0	0	0	0	1	0	1	1	0	0	1	0	0	0	0	0	0	2	0	2	0	0	0	0	0	2	0	1	1	1	1	0	1	1	2	2	0	1	0	1	2	1	0	0	0	0	1	0	0	5	0	0	0	1	2	0	0	0	0	2	0	1	1	1	0	0	2	0	2	0	0	1	1	2	0	0	0	1	2	1	0	0	0	0	0	0	1	1	0	0	0	1	2	1	1	0	0	0	2	0	1	2	0	0	0	1	1	1	2	2	0	0	0	1	0	0	1	0
N0.HOG0010582	0	1	0	0	0	0	0	0	0	1	1	0	0	1	0	0	0	1	0	0	0	0	0	0	0	0	0	0	1	0	0	0	1	0	1	0	0	0	0	0	1	1	0	1	0	0	0	0	0	0	0	0	0	0	0	0	1	0	1	0	2	0	0	0	0	0	1	0	0	0	0	1	0	0	0	2	0	0	0	0	1	0	0	0	0	0	0	1	0	0	0	0	1	0	0	1	1	0	1	1	0	1	0	0	1	0	0	0	0	1	0	0	0	0	0	0	0	0	0	0	0	0	0	0	0	0	0	0	0	0	0	1	0	0	0	0	0	0	0	0	0	1	0	0	0	0	0	0	2	1	0	0	0	1	0	0	0	1	0	0	0	0	0	3	0	0	0	0	0	0	0	0	0	1	0	1	0	0	0	1	1	0	0	1	0	0	2	0	0	0	0	0	0	0	1	0	0	1	1	0	0	0	0	0	0	1	0	0	1	0	0	0	0	2	0	0	0	0	0	0	0	0	0	2	0	0	0	0	0	0	0	0	0	0	1	0	1	0	0	0	1	1	0	0	0	0	1	0	1	0	0	0	0	0	1	0	0	0	1	0	0	1	0	0	1	0	0	0	0	0	0	1	0	0	0	1	0	0	0	0	0	1	1	0	0	0	0	0	0	1	0	0	0	0	0	0	0	0	0	0	0	1	0	0	0	0	0	0	0	0	0	0	1	0	0	0	1	0	0	0	1	1	0	0	0	0	0	1	0	0	1	0	0	0	0	0	0	0	0	0	2	0	0	0	0	0	1	0	3	0	1	0	0	2	0	0	0	0	0	0	0	0	1	0	0	1	0	0	0	0	0	0	1	0	1	0	0	0	0	0	0	0	0	0	0	0	0	0	0	0	0	0	0	0	0	0	0	5	1	3	0	0	2	0	0	1	0	0	0	0	2	0	0	0	0	0	0	0	0	0	0	0	0	0	0	0	0	0	0	0	0	0	0	1	0	0	1	0	0	1	0	0	0	1	2	0	1	0	0	0	0	0	0	0	0	1	0	0	1	0	0	0	0	0	0	0	0	0	2	1	0	0	1	0	0	0	0	0	0	1	0	0	0	0	0	1	0	0	2	0	0	1	0	0	0	0	0	0	1	0	1	0	0	0	2	0	0	0	0	0	0	0	1	0	0	2	0	1	0	1	0	0	0	0	0	0	0	1	0	0	0	0	0	1	0	0	0	0	0	0	0	0	0	1	0	0	1	1	1	0	0	0	0	2	0	0	0	0	1	0	0	0	1	0	1	0	0	0	1	0	0	0	0	0	0	0	0	0	0	1	0	0	0	0	0	1	0	0	0	0	0	0	0	0	0	0	0	1	1	0	0	0	0	0	0	0	0	0	1	0	1	0	0	0	0	0	0	0	4	0	0	0	0	1	1	0	0	0	0	0	0	1	0	0	0	0	0	0	0	0	0	0	0	0	0	0	0	0	0	0	0	0	0	0	0	0	0	0	0	0	0	1	1	0	0	0	1	3	0	0	0	0	1	0	0	0	0	2	0	0	0	0	0	0	0	0	0	0	0	0	0	1	0	0	0	0	0	0	1	1	0	0	0	0	0	0	0	0	2	1	2	1	0	0	0	0	0	0	1	0	0	0	0	0	0	0	0	0	0	1	0	0	0	0	0	0	1	0	0	0	0	0	0	0	0	0	0	1	0	1	0	1	0	0	0	0	0	0	0	0	0	0	0	0	0	0	0	0	0	0	0	1	0	0	0	0	0	0	0	1	0	0	1	0	0	0	0	0	0	0	0	0	0	3	0	0	0	0	0	1	0	1	0	0	0	0	0	1	1	0	0	0	0	0	0	0	0	0	1	0	0	0	0	0	1	0	1	0	0	0	0	0	0	0	0	0	1	0	0	0	0	0	0	0	2	1	0	0	0	0	0	0	0	0	0	1	0	0	0	0	0	0	0	1	0	0	1	0	0	1	0	0	0	0	1	1	0	0	1	0	0	0	0	0	0	0	0	0	0	0	0	1	0	0	0	1	0	0	1	4	0	0	1	0	0	0	0	0	0	0	0	1	0	0	2	0	0	0	0	0	1	0	0	0	0	0	0	0	1	0	1	1	0	2	1	0	0	0	0	0	0	0	0	2	0	2	1	0	0	0	1	0	0	0	0	1	0	1	0	0	0	0	0	0	0	0	0	0	1	1	0	0	1	0	0	0	0	0	1	1	0	1	0	0	0	0	0	0	0	1	1	0	0	0	0	0	1	0	1	0	0	0	0	0	0	0	0	0	0	0	0	0	0	0	0	1	0	0	0	0	1	0	0	0	0	0	0	0	1	0	5	0	0	0	1	0	0	3	1	0	0	0	0	0	0	0	0	0	0	0	0	0	1	0	1	0	1	0	0	0	1	0	0	0	0	0	1	0	0	0	0	0	0	0	0	0	0	2	0	0	0	0	0	0	0	0	1	1	0	1	2	0	0	0	0	0	0	0	1	0	0	0	0	0	0	0	0	1	1	0	1	0	0	2	1	0	1	1	1	0	0	0	1	2	0	0	0	0	0	0	1	0	1	0	0	1	0	0	0	3	1	0	0	0	0	0	0	0	2	0	1	0	0	1	0	0	0	0	1	1	0	0	0	0	1	0	0	3	1	0	0	0	1	0	0	1	0	1	0	2	0	0	0	0	0	0	0	0	0	0	0	0	0	0	0	0	0	0	0	0	0	1	0	0	0	2	0	0	0	0	0	0	0	0	0	0	0	1	0	0	1	0	0	0	0	1	1	0	0	0	0	0	0	0	0	0	0	0	0	0	0	0	0	0	0	1	0	1	0	0	1	0	1	0	0	0	0	0	0	0	0	0	0	0	0	0	0	0	0	0	0	0	0	1	0	0	0	1	0	0	0	0	0	0	0	0	1	1	0	0	1	0	0	0	1	0	0	0	0	0	0	0	0	2	0	0	0	0	1	0	1	1	0	0	0	0	0	1	0	0	0	1	0	0	0	0	1	1	1	0	0	0	0	0	0	0	3	2	0	0	0	0	0	0	0	0	0	0	1	1	0	0	0	0	0	0	0	1	0	1	0	0	0	0	0	0	1	0	0	0	0	0	0	0	1	0	1	1	0	0	0	1	0	0	0	1	0	0	0	0	1	0	0	0	1	0	2	0	0	0	1	0	0	0	0	0	1	0	1	1	1	0	0	0	1	0	0	0	0	0	0	1	0	1	0	0	0	0	0	0	0	0	0	0	0	0	0	0	0	0	0	0	0	0	2	0	0	1	0	0	0	0	0	0	0	1	0	0	0	2	0	0	0	0	0	0	0	0	0	1	0	0	0	0	0	0	0	0	0	0	1	0	0	0	0	0	0	1	1	0	0	1	1	0	0	0	1	0	1	0	0	0	0	0	0	0	0	0	1	0	0	0	0	0	0	0	1	0	0	1	0	0	0	0	0	0	0	0	2	0	0	1	0	0	1	0	0	0	0	0	0	0	0	0	0	0	2	1	0	1	0	0	1	1	0	0	1	0	2	1	0	0	0	0	1	0	3	0	0	0	1	0	0	0	0	0	0	0	2	0	1	1	0	1	2	0	0	0	0	0	0	0	0	0	0	0	0	0	0	3	0	0	1	0	0	0	0	0	0	1	2	0	0	0	0	0	0	0	0	0	0	1	1	0	1	1	0	0	2	0	0	0	0	0	0	0	0	0	0	0	0	0	0	1	0	0	1	0	0	0	0	0	0	0	0	1	0	0	0	0	2	0	0	1	0	0	0	0	0	0	0	0	0	0	0	0	0	1	0	0	0	0	0	0	1	1	0	0	0	0	0	0	0	0	0	0	0	1	0	0	0	0	0	0	0	1	0	0	0	2	0	0	0	0	1	0	4	0	0	0	0	1	0	0	0	2	1	0	0	1	0	1	0	0	0	0	0	0	0	0	0	0	0	0	0	0	0	1	0	0	1	0	1	0	1	0	0	0	0	0	0	0	0	1	0	0	0	1	0	0	1	0	1	1	0	0	1	1	0	0	0	0	1	0	0	0	0	0	0	1	1	2	1	0	0	1	0	0	0	0	2	0	0	0	0	0	1	0	0	0	0	0	0	0	0	0	0	0	0	0	0	0	0	0	0	0	0	0	0	0	0	0	1	0	1	0	0	0	0	1	1	0	0	0	0	0	0	1	0	0	0	0	1	0	0	1	0	1	0	0	0	0	0	0	0	0	0	0	0	0	0	0	0	1	1	0	0	0	1	0	1	1	0	0	0	0	0	0	0	1	0	0	0	1	0	0	0	0	0	0	0	0	0	0	0	0	0	1	0	0	0	1	1	0	0	0	0	0	0	0	0	1	0	0	0	0	0	0	0	0	0	0	1	0	0	0	0	1	0	0	0	0	0	0	2	0	0	0	0	0	0	0	0	0	0	0	3	0	0	0	1	0	0	0	0	0	0	0	0	0	0	0	0	1	0	1	0	0	0	0	1	0	1	0	0	0	0	1	0	0	0	1	0	1	0	2	0	0	0	2	0	0	0	1	1	0	0	0	0	1	1	1	0	0	2	0	0	2	0	0	0	0	1	0	0	1	0	4	0	0	0	0	0	0	0	0	0	0	0	0	0	0	0	0	1	0	0	0	1	0	0	0	0	0	0	3	1	0	3	0	0	0	0	0	0	1	0	0	0	0	1	1	0	0	0	0	0	0	1	0	0	0	0	0	0	1	0	0	0	0	0	0	0	0	1	0	1	0	0	0	0	0	2	0	0	0	0	0	0	0	0	0	0	0	0	0	2	0	0	0	0	0	0	1	0	0	0	0	0	0	0	0	1	0	0	0	1	0	0	2	0	0	1	0	0	0	0	1	0	0	0	0	2	0	0	1	0	0	0	0	0	0	0	0	0	0	1	0	0	0	1	0	0	2	0	0	0	0	0	1	0	0	0	0	0	0	1	1	0	1	0	0	0	1	0	0	0	0	0	0	0	0	0	0	0	1	0	0	0	1	0	0	0	0	1	1	0	0	0	0	0	1	1	0	0	1	0	1	0	0	0	0	0	0	0	0	0	0	1	1	0	0	0	0	0	0	1	0	0	0	0	0	0	0	0	0	0	1	0	0	0	0	0	0	2	0	1	1	0	0	0	0	0	0	0	0	0	0	0	1	0	0	0	0	0	0	0	0	0	1	0	0	0	1	0	0	2	0	1	0	1	0	0	0	0	0	0	0	0	1	0	0	0	0	0	0	0	1	0	1	0	0	2	0	0	0	0	0	0	0	2	0	0	0	0	0	0	1	1	0	0	0	0	0	0	2	0	2	0	1	0	0	0	0	0	0	0	0	1	0	0	0	0	0	0	0	2	0	0	0	0	0	1	1	0	0	0	1	0	0	0	1	0	0	0	0	0	0	0	0	1	0	0	0	0	0	0	0	1	0	0	3	1	0	0	0	1	0	0	0	0	0	0	0	0	1	1	1	0	0	0	0	0	0	2	0	1	0	0	0	0	0	0	0	0	0	0	0	0	0	0	0	0	0	1	0	0	0	0	0	0	0	0	0	0	1	0	0	0	0	0	0	1	1	0	0	0	0	0	0	0	0	1	1	0	0	0	0	0	0	1	1	0	1	0	0	2	0	0	0	0	0	1	0	1	2	0	0	0	0	1	0	0	0	1	0	0	0	0	0	0	0	0	0	0	0	0	0	0	1	0	1	0	0	0	1	0	0	0	0	0	2	0	1	1	1	0	1	0	0	0	0	0	3	1	2	0	0	0	0	0	0	0	0	0	0	0	0	0	0	0	0	0	1	0	0	0	0	1	0	0	0	0	0	0	1	0	0	0	0	0	2	1	0	0	1	0	0	1	0	1	1	0	0	0	0	0	0	0	0	0	0	0	0	0	3	1	0	0	0	0	0	0	0	0	0	2	0	0	1	1	1	1	0	1	0	2	0	0	1	0	0	1	0	0	0	0	0	0	0	0	0	0	0	1	0	0	0	0	1	2	2	0	0	0	0	1	0	1	2	0	0	0	0	1	0	0	0	1	0	2	0	0	0	0	0	0	2	0	0	0	0	0	0	0	0	0	0	0	0	0	0	0	0	0	0	0	3	0	0	1	0	0	0	0	0	0	0	0	0	0	0	0	0	1	0	0	1	0	0	1	0	0	0	0	0	0	0	0	1	0	0	0	2	0	0	0	0	0	2	0	1	0	1	1	4	0	0	0	0	0	0	0	0	0	0	1	0	1	0	0	0	0	0	1	0	1	0	0	2	0	0	0	0	1	0	0	0	0	0	1	0	1	0	0	0	0	0	0	0	1	0	0	0	0	0	0	0	1	0	1	0	0	2	0	1	0	0	1	1	0	1	0	0	2	0	0	0	0	0	0	0	1	0	0	0	2	1	0	0	0	0	0	1	0	0	0	0	0	0	0	0	0	1	0	0	0	1	1	0	0	1	0	0	0	0	1	0	1	0	0	0	0	0	0	0	0	0	3	0	0	0	0	0	0	0	1	0	1	0	0	0	0	1	0	0	0	1	0	0	0	0	0	0	3	0	0	0	1	0	0	0	0	0	0	0	0	0	0	0	1	1	2	0	0	0	0	1	0	1	0	0	0	0	0	0	0	2	0	1	1	0	0	0	0	0	0	0	1	0	1	1	0	0	0	1	1	0	0	0	0	0	1	1	0	0	1	0	0	2	1	0	1	0	0	0	0	0	2	0	0	0	0	0	0	1	0	0	0	0	0	1	0	0	1	0	0	0	0	0	0	1	0	0	0	0	1	0	0	1	0	0	0	0	0	0	0	0	1	0	0	0	0	0	0	0	0	0	0	0	0	1	0	0	0	0	0	0	0	0	0	1	1	0	0	0	0	0	1	0	0	0	1	0	0	0	1	0	0	0	0	0	0	0	0	0	0	0	0	0	0	0	0	0	0	1	0	0	0	2	0	1	0	0	0	0	0	1	0	0	0	1	0	1	0	0	1	0	0	0	0	0	1	0	1	1	0	1	0	0	1	0	0	0	0	0	0	0	0	0	0	0	1	0	0	0	0	0	1	0	0	0	0	0	0	1	0	0	0	1	0	0	0	0	2	0	0	0	0	1	0	1	0	0	0	0	0	1	0	1	1	0	0	0	0	0	0	0	0	0	0	0	1	0	0	0	0	0	0	0	0	0	0	0	0	0	0	2	0	0	0	0	0	0	0	0	0	0	0	1	0	0	1	0	0	1	0	0	0	0	1	0	0	1	0	0	0	0	0	0	0	1	0	0	0	0	0	0	2	0	0	0	0	0	0	0	0	0	3	0	1	0	2	0	0	1	0	0	1	0	0	2	0	0	0	0	0	0	0	0	0	0	0	0	1	0	1	0	0	0	0	0	0	1	0	0	0	0	0	0	0	0	0	0	0	0	3	0	1	1	0	0	0	0	1	3	0	0	0	0	0	0	0	0	0	1	0	0	0	0	1	0	0	0	0	0	0	0	0	2	1	0	0	0	0	0	0	0	0	0	0	0	0	0	0	0	0	0	1	0	0	0	0	0	1	0	1	0	0	0	0	0	1	0	0	0	1	2	0	0	0	1	1	0	0	0	0	0	0	1	0	0	0	0	0	2	0	0	0	0	1	0	0	0	0	0	0	0	0	0	0	0	0	0	0	0	1	0	0	0	1	0	0	0	0	0	0	1	0	0	1	0	0	2	0	1	0	0	0	0	1	0	0	1	1	0	0	0	2	0	0	0	2	0	0	0	0	0	0	0	0	0	1	0	0	0	0	0	0	0	0	0	0	1	0	0	0	0	0	0	0	0	0	0	0	0	0	0	0	0	0	0	0	0	1	0	0	0	0	0	0	0	0	0	1	0	0	0	0	0	0	0	0	1	0	0	0	1	0	0	0	1	0	1	0	1	0	0	0	1	0	0	0	0	0	0	1	0	0	0	0	0	0	0	1	0	0	0	0	0	0	0	0	0	0	0	0	0	0	0	1	0	0	0	0	0	0	0	1	0	0	0	0	0	0	1	1	0	0	0	1	0	0	0	0	0	0	0	0	1	0	1	0	0	1	0	0	1	1	0	1	1	0	1	0	0	0	1	1	0	0	0	0	0	0	1	0	2	0	1	0	0	3	0	0	1	0	0	0	0	0	0	1	1	0	0	0	0	0	0	1	0	0	0	0	0	0	1	1	0	0	0	0	0	0	0	0	0	0	0	1	0	1	0	1	0	0	0	0	0	0	0	1	0	0	0	0	0	1	0	0	0	0	0	1	0	0	0	1	0	0	1	0	0	0	2	0	0	2	0	0	0	0	0	0	0	1	0	0	0	1	1	0	0	1	0	0	1	0	0	0	0	0	0	0	0	1	0	0	0	0	0	0	0	0	0	0	1	0	0	0	0	0	0	0	0	0	0	0	0	2	0	0	0	1	0	0	0	2	2	0	0	0	1	1	0	1	0	0	0	0	1	0	0	0	0	1	0	0	0	0	0	0	0	0	0	0	0	0	0	0	0	0	0	1	2	1	0	0	0	1	0	0	1	0	0	1	0	0	0	0	0	0	1	0	1	0	0	0	0	0	0	2	0	0	0	0	0	0	0	0	0	1	0	0	0	1	0	0	0	0	0	1	0	0	0	1	0	2	0	0	0	0	0	0	1	2	0	0	0	0	0	0	0	0	0	0	0	0	1	0	0	0	0	0	0	0	0	0	0	0	1	0	0	2	1	0	0	0	0	0	0	0	1	0	0	0	0	0	0	0	0	0	0	0	0	0	0	1	0	1	0	0	1	1	0	0	1	0	0	1	0	1	0	0	0	0	0	0	1	0	0	1	0	0	1	0	0	1	0	1	0	0	1	0	0	0	0	0	1	0	0	0	0	0	2	0	0	1	0	0	1	1	0	0	0	0	0	0	0	1	0	0	0	1	0	0	0	0	0	0	1	0	0	0	1	1	0	0	0	1	0	1	1	0	0	0	0	0	1	0	0	1	0	0	0	0	0	0	0	0	1	0	0	2	1	0	0	0	0	0	1	0	0	0	0	0	0	0	0	0	0	0	1	0	0	0	0	0	0	0	1	0	0	0	0	0	0	0	0	0	1	0	0	0	0	0	0	1	0	0	0	1	1	0	0	1	0	0	0	0	0	0	0	0	1	1	0	0	0	0	0	1	1	0	0	0	0	0	1	0	0	0	0	0	0	0	1	0	0	0	1	0	0	1	2	0	0	0	0	0	1	1	1	0	0	0	0	0	0	1	0	0	0	0	0	0	1	0	0	0	2	0	0	0	0	0	0	1	1	0	1	0	0	1	0	0	1	0	0	2	1	0	0	0	1	0	0	0	1	1	0	0	0	1	0	0	0	3	0	0	0	1	0	1	1	0	0	0	1	0	1	0	0	0	0	0	2	1	0	0	0	0	0	0	1	0	0	0	0	0	0	0	0	0	0	0	0	1	0	0	0	0	1	1	0	0	0	1	0	0	0	0	0	0	0	0	0	0	2	0	0	0	0	0	0	0	1	0	0	0	1	0	0	0	1	0	0	0	0	1	2	0	0	1	0	0	0	0	0	0	0	0	0	0	0	0	0	0	0	0	2	0	0	0	0	0	0	0	0	0	0	0	0	0	0	0	0	2	0	0	1	0	0	2	0	0	0	0	0	0	0	1	0	0	0	1	0	0	0	0	0	2	0	0	0	0	0	0	0	0	0	0	0	1	0	0	1	1	0	0	0	0	0	0	0	0	0	0	0	0	1	0	0	0	0	1	0	0	0	0	0	3	0	0	0	0	2	1	0	0	0	0	5	1	1	0	0	1	0	0	3	0	0	2	0	0	0	0	0	1	0	0	1	0	0	1	0	0	0	0	0	2	0	0	0	0	0	0	0	0	1	0	0	0	0	0	0	0	0	0	0	0	2	2	0	0	0	1	0	0	0	0	0	0	0	0	0	0	0	0	1	0	0	0	0	1	0	1	0	0	2	0	0	0	0	0	0	0	0	0	0	0	0	0	1	0	0	0	0	0	0	0	0	0	0	0	1	0	1	0	0	0	0	1	0	0	0	0	0	0	0	0	2	1	0	0	0	1	0	0	0	0	0	0	0	0	0	0	0	1	0	0	0	0	0	1	0	0	0	0	0	0	0	0	0	1	0	0	1	0	0	1	0	0	0	0	1	0	0	0	0	1	1	3	0	0	0	1	0	0	0	1	0	0	0	0	0	0	0	0	0	0	1	0	0	1	0	0	0	1	0	0	0	1	0	0	0	0	0	0	1	0	0	2	0	0	0	0	0	1	0	0	0	0	1	0	1	0	0	1	0	0	1	0	0	0	0	0	0	0	0	2	0	0	1	0	0	0	0	0	0	0	0	0	0	1	0	1	0	0	0	0	2	0	2	0	1	2	0	1	0	0	0	2	0	0	0	2	0	1	0	0	0	0	0	1	1	1	2	0	0	0	0	2	0	0	2	0	2	0	0	1	0	0	2	0	2	1	1	1	0	0	0	0	1	0	0	0	0	0	0	0	0	0	0	0	0	0	0	0	0	0	0	0	0	0	0	0	0	2	0	0	1	0	0	0	0	1	1	0	0	0	1	0	0	0	1	0	0	0	0	0	0	0	1	1	2	0	0	0	0	0	1	0	0	0	0	0	0	0	0	0	0	0	2	0	0	0	1	0	1	0	0	0	0	0	0	0	0	0	0	2	0	1	0	0	1	0	0	0	0	0	1	0	1	0	0	0	0	0	0	0	0	0	0	1	0	0	0	0	0	0	0	0	0	0	0	0	0	0	0	0	1	0	0	0	1	0	0	0	0	1	0	0	1	0	0	0	0	0	0	0	0	0	0	0	0	1	0	0	0	0	0	0	0	0	0	0	0	0	0	0	0	0	1	0	0	0	0	0	1	0	0	0	0	1	0	0	0	0	0	0	0	0	0	0	0	0	0	2	2	1	0	0	0	0	0	1	0	0	0	1	0	1	0	0	0	0	2	2	0	0	0	1	0	1	0	0	0	0	1	1	0	0	1	0	1	0	0	0	0	1	0	0	0	0	0	0	1	0	0	1	0	0	0	0	0	0	0	0	0	0	0	0	0	0	1	0	0	0	0	3	0	1	0	1	0	0	0	0	1	0	0	0	0	1	0	0	0	0	0	0	0	0	0	0	0	0	0	0	0	1	0	0	0	1	0	0	1	0	1	0	0	0	0	0	1	1	0	0	0	0	1	0	0	0	1	0	0	0	2	0	0	1	0	0	0	0	0	1	0	0	0	0	0	1	0	0	0	0	0	0	0	1	0	0	0	1	0	0	0	0	0	0	0	0	0	0	0	0	1	0	0	0	1	0	1	0	0	0	3	0	0	0	0	0	0	0	0	0	1	0	0	0	2	1	0	1	0	0	0	0	1	0	0	0	0	0	0	0	1	0	0	0	1	0	0	1	0	0	0	0	0	0	0	0	1	0	1	3	0	0	0	0	0	0	0	0	0	0	0	0	1	0	0	0	0	0	0	0	0	0	1	0	0	2	0	0	1	0	0	0	0	0	1	0	0	0	1	0	0	0	0	0	0	1	0	0	0	0	1	0	0	1	0	0	0	0	0	0	0	0	0	1	0	0	0	0	1	0	0	0	0	0	1	0	0	0	0	0	0	0	0	1	0	0	0	2	0	0	0	0	1	2	0	0	0	0	0	1	0	0	0	1	0	0	0	0	0	1	0	0	0	0	0	0	1	2	0	1	0	0	0	1	0	0	0	0	0	0	0	1	0	1	2	0	0	0	3	0	0	0	0	0	0	0	0	1	1	0	0	1	0	1	0	0	0	0	0	0	0	0
N0.HOG0000539	0	0	0	0	0	0	0	0	0	0	2	0	0	0	0	0	0	0	0	0	0	0	0	0	2	0	0	0	0	0	0	0	1	0	0	1	0	0	0	0	0	0	1	0	0	0	0	0	0	0	1	0	1	0	2	1	0	2	1	0	2	0	2	0	0	0	0	0	0	0	0	1	0	0	0	2	0	0	0	1	0	0	0	0	0	1	0	1	0	0	0	0	0	0	0	1	0	1	1	1	0	0	0	0	0	0	0	0	0	0	1	0	0	0	1	0	0	0	0	0	0	4	1	0	0	0	0	0	0	0	0	0	0	0	0	0	0	0	0	0	0	1	1	0	0	0	0	1	0	0	0	2	0	0	0	0	0	0	0	0	0	0	0	0	0	0	0	0	0	0	0	0	0	1	1	0	1	1	0	1	0	0	0	0	0	0	0	0	1	0	0	0	0	1	1	0	0	0	0	1	0	0	0	0	0	1	0	0	0	0	0	0	1	0	0	0	0	0	0	0	0	0	0	1	0	0	0	0	0	0	0	0	0	0	0	0	0	1	0	0	0	0	1	0	1	0	1	0	1	0	0	0	0	0	0	0	0	0	0	0	0	0	0	0	0	0	0	0	0	0	1	0	0	0	1	0	0	0	1	0	1	3	0	0	0	0	0	0	0	0	2	0	0	0	0	1	0	0	0	0	0	1	0	0	0	0	0	0	1	0	0	0	0	0	0	0	1	0	0	0	0	0	0	0	0	0	0	0	0	0	0	0	0	0	1	0	0	0	0	0	1	0	0	0	0	0	0	1	1	0	0	0	0	4	0	0	0	0	1	0	0	0	0	0	0	1	0	1	0	0	0	0	0	0	1	0	0	1	0	0	0	0	0	0	0	0	0	0	0	0	0	0	1	1	0	0	0	1	1	0	2	0	1	0	0	1	0	0	0	0	0	1	0	0	0	0	0	0	1	0	0	0	0	0	0	0	0	0	0	0	0	0	0	2	0	1	1	0	0	0	0	0	2	0	0	0	0	1	0	0	0	0	0	1	0	0	0	1	1	0	0	0	0	3	0	0	0	0	0	0	0	0	0	0	0	0	0	0	0	0	0	0	1	0	0	0	0	0	0	0	0	0	0	0	0	1	0	0	1	1	0	1	0	0	1	0	0	0	0	1	0	2	0	0	0	1	0	1	0	0	0	1	0	0	0	0	0	0	0	0	0	0	0	0	0	0	1	0	1	1	0	0	0	2	0	0	1	0	0	0	0	0	1	0	0	1	0	0	0	0	0	0	0	0	0	0	0	0	0	0	0	0	0	0	1	2	0	0	2	0	0	0	0	0	1	1	0	0	0	1	0	0	0	1	0	0	0	0	1	0	1	0	0	0	0	0	0	0	1	0	0	0	0	0	0	1	0	0	0	0	0	0	0	3	0	0	0	0	0	0	0	0	0	0	0	0	0	0	0	0	0	0	0	1	0	0	0	0	2	0	0	0	0	0	0	0	1	0	0	0	0	0	0	0	0	0	0	2	0	0	1	0	0	1	0	0	0	1	0	0	0	0	0	0	0	0	0	0	0	0	0	0	1	0	0	0	0	0	0	3	0	0	0	1	0	0	0	0	0	0	0	0	1	0	0	0	1	0	0	0	0	0	0	0	0	0	0	0	0	1	0	0	0	1	0	1	0	1	1	0	0	0	0	0	0	0	0	0	0	0	0	1	0	0	0	1	1	0	0	0	0	0	0	0	0	0	0	0	0	0	0	0	1	0	0	0	1	0	0	0	0	0	0	0	0	0	0	0	0	0	0	0	0	1	0	1	0	0	0	0	0	0	0	1	1	1	0	0	0	0	0	0	0	0	0	0	0	0	0	0	1	0	0	0	2	0	0	0	0	2	1	0	2	0	0	0	0	0	0	0	2	0	0	0	1	1	0	0	0	0	0	1	1	2	0	0	1	0	0	0	0	0	0	0	0	0	0	0	0	0	0	0	1	0	0	0	1	1	0	0	0	0	0	0	0	0	0	0	1	0	0	1	0	0	0	0	0	1	0	2	0	2	0	0	0	0	0	0	0	0	0	2	1	0	1	0	0	0	0	0	0	0	0	0	0	1	0	0	1	0	0	0	0	0	0	0	0	0	0	0	0	0	0	0	1	2	0	0	0	0	0	0	0	0	0	0	0	1	1	0	0	0	0	0	0	0	0	0	2	0	0	0	0	0	0	0	0	0	0	3	0	0	0	0	1	0	0	0	0	0	1	0	0	0	0	0	0	0	2	0	0	0	0	0	0	0	0	0	0	0	1	0	0	0	0	1	0	0	0	0	0	0	0	0	0	0	0	1	1	0	0	0	0	0	1	0	0	1	0	2	0	0	0	0	0	0	0	0	0	0	0	0	0	0	1	0	0	0	0	0	0	0	0	0	0	0	1	0	1	0	0	0	0	0	0	0	2	0	0	1	0	0	0	0	0	0	0	0	0	0	0	0	0	0	0	0	1	0	0	0	0	0	0	0	0	0	0	0	0	0	0	0	0	0	0	0	0	0	0	0	0	0	0	0	0	0	0	0	0	0	0	0	4	0	1	0	0	0	0	0	1	0	0	0	0	0	0	0	1	0	0	0	0	0	0	0	0	0	1	0	0	0	0	0	0	0	0	1	0	1	0	0	0	0	0	1	1	0	1	1	0	0	0	0	1	0	0	0	0	0	0	0	0	0	0	0	1	0	0	0	0	0	0	0	0	4	0	0	1	0	0	0	1	0	0	0	0	0	1	0	0	0	0	0	0	0	0	0	0	1	0	1	0	0	0	0	0	1	0	1	0	0	0	0	0	0	0	0	0	0	1	0	4	0	0	1	0	1	0	0	0	0	0	0	0	0	1	0	1	0	0	0	0	2	0	0	0	1	1	1	0	0	0	3	0	0	2	0	0	0	1	0	0	0	0	0	0	0	0	1	0	0	0	1	0	0	0	0	0	1	1	0	0	0	0	0	1	0	0	1	0	0	0	0	1	0	0	0	1	0	0	0	0	0	0	0	0	0	0	0	0	2	0	0	2	1	0	0	0	0	0	0	1	0	0	1	0	0	0	0	0	1	0	0	0	0	1	0	0	0	0	0	0	0	0	1	0	0	0	0	0	0	1	0	0	0	1	0	0	0	0	0	0	0	0	0	0	0	0	0	2	0	1	2	0	0	0	0	0	2	0	0	0	0	0	0	1	1	0	0	0	1	0	0	0	0	2	0	1	0	0	0	0	0	0	0	0	0	0	0	2	0	0	0	0	0	0	0	0	0	0	0	1	0	1	0	0	0	0	1	1	0	0	0	0	1	2	2	0	0	0	0	0	0	0	0	0	0	0	0	0	0	0	0	0	0	0	0	0	0	0	0	0	0	1	0	1	0	0	0	0	0	0	0	0	0	0	0	0	0	1	1	1	0	0	0	0	0	0	0	0	0	0	2	0	0	0	0	0	0	0	0	0	0	1	0	0	0	0	0	1	0	0	0	0	0	0	0	0	1	0	0	0	0	0	0	0	0	0	0	1	0	0	0	0	0	0	0	0	0	0	0	0	0	0	0	0	0	0	0	1	0	0	1	1	2	0	0	0	0	0	0	1	0	0	0	1	1	0	1	0	0	0	0	0	0	1	0	0	0	1	0	0	1	0	0	0	0	0	0	1	0	0	0	0	1	0	0	0	0	0	0	0	0	0	0	0	0	0	0	0	2	0	0	0	0	0	0	0	0	1	0	0	0	0	0	0	0	0	0	1	2	0	0	0	0	0	0	0	0	0	0	0	0	1	0	0	0	0	0	0	0	0	0	1	0	1	1	0	0	2	0	0	0	0	0	0	0	0	0	1	0	1	0	0	0	1	0	2	0	0	0	0	0	0	1	1	0	0	0	0	1	0	1	1	0	0	0	0	1	0	0	0	0	1	2	1	1	0	0	0	1	0	0	0	0	0	0	0	0	1	0	0	0	0	1	0	0	0	0	1	4	0	0	1	0	0	1	0	0	0	0	1	0	0	1	0	0	0	0	0	0	0	0	0	0	0	0	1	1	0	2	0	0	1	0	0	0	2	0	0	0	0	0	0	1	1	0	0	0	3	0	0	0	0	0	0	0	0	0	0	0	0	1	0	0	0	0	0	0	0	0	2	0	1	0	0	1	0	0	0	0	0	0	0	0	0	0	1	0	0	0	0	0	0	0	0	0	0	0	0	1	0	0	0	0	0	1	0	0	0	0	0	0	0	0	0	0	0	0	0	0	0	0	0	0	0	0	0	0	0	0	0	1	0	0	0	0	0	0	0	0	0	1	1	0	0	0	0	0	0	0	1	0	1	0	0	0	0	0	0	0	0	0	0	0	0	0	1	0	0	0	0	0	0	0	0	1	1	0	1	0	0	1	1	0	0	1	1	0	4	0	0	0	0	0	3	0	2	2	0	0	1	1	0	0	0	1	0	0	0	2	0	0	0	0	0	3	0	0	1	0	0	0	0	0	0	0	0	0	0	0	0	1	0	1	0	0	3	1	0	0	1	0	0	0	0	0	0	0	0	0	1	0	0	0	0	0	0	0	0	0	0	0	0	0	0	0	0	0	0	0	0	0	1	0	0	0	0	0	0	0	1	1	0	0	0	0	0	0	1	0	0	0	0	2	1	3	0	0	1	0	0	0	0	0	0	1	1	0	0	0	0	0	0	1	0	0	0	1	0	2	0	0	0	0	0	0	0	0	0	0	0	0	0	0	0	0	0	0	0	0	3	0	0	0	0	0	1	0	1	0	0	0	0	0	1	0	0	0	0	0	0	0	0	0	3	0	1	0	0	0	0	0	0	0	0	0	0	1	0	0	1	0	0	0	0	0	0	0	0	1	0	0	0	0	0	0	0	0	1	1	0	0	0	0	0	0	0	1	0	0	0	2	0	0	1	0	0	2	0	0	0	0	0	0	1	0	0	0	0	0	0	0	1	0	0	0	0	0	0	0	0	0	0	0	0	0	0	4	0	1	0	0	1	0	0	0	1	1	0	0	0	0	0	0	0	3	2	0	0	0	0	0	0	0	0	0	0	0	0	0	0	0	0	0	0	0	0	0	0	1	0	0	0	0	0	0	0	1	0	0	0	0	0	0	0	0	0	0	0	0	0	0	0	2	0	0	0	3	0	0	0	0	0	0	0	0	0	1	0	0	0	0	2	0	1	2	0	0	0	0	0	1	0	0	0	0	0	0	3	0	0	1	0	0	0	0	0	1	1	0	0	0	0	0	0	0	0	0	1	0	0	1	0	0	0	0	0	0	0	0	0	1	0	0	1	1	1	0	0	0	0	0	0	0	0	0	0	0	0	0	0	1	2	0	0	0	0	0	0	0	0	0	0	0	0	1	0	1	1	1	0	1	0	0	0	0	0	0	0	1	0	0	0	0	2	1	0	0	0	0	0	0	0	0	0	0	0	0	0	1	0	0	0	2	0	0	0	0	0	1	0	1	0	0	0	0	0	0	0	0	0	0	0	1	0	0	1	0	0	0	0	0	2	0	0	1	0	0	0	0	0	1	0	0	0	0	0	0	0	0	0	1	0	0	0	0	0	0	0	0	1	0	1	0	0	1	0	0	0	0	0	0	0	0	0	2	0	0	0	0	0	0	0	1	0	0	0	1	1	0	0	0	0	0	0	0	1	1	0	0	0	0	0	0	0	1	0	0	0	0	0	0	0	0	0	0	0	0	0	0	0	0	0	0	0	1	0	0	0	2	0	1	4	0	0	0	0	0	0	1	0	0	0	0	0	1	0	0	0	0	0	0	0	0	0	1	0	2	0	0	0	0	0	1	0	0	0	0	3	2	1	1	0	1	1	0	0	0	1	0	0	0	0	0	0	0	0	0	0	0	0	0	0	4	0	0	0	0	0	1	0	0	0	1	2	0	0	1	0	0	0	0	0	0	0	0	0	0	1	0	0	0	0	0	1	0	0	0	0	0	0	0	0	0	0	0	0	1	3	1	0	0	0	0	0	0	0	0	0	0	0	0	1	0	0	0	0	0	0	1	0	0	0	0	1	0	0	0	0	0	0	0	1	0	0	0	1	0	0	0	0	0	0	0	1	0	0	0	1	0	2	0	0	0	1	2	0	0	0	0	0	1	0	0	0	1	1	0	0	2	1	0	0	0	0	0	0	2	0	0	0	0	0	0	0	0	0	0	0	0	0	0	0	0	0	0	0	1	2	0	0	0	0	0	1	0	1	0	0	1	0	0	0	0	0	0	0	0	0	0	0	0	0	1	0	0	0	1	0	0	0	0	0	0	0	0	0	0	0	0	1	0	0	2	0	0	0	0	1	0	0	0	0	0	0	0	0	0	0	1	0	0	0	0	0	0	0	0	0	0	0	2	0	0	1	0	1	0	1	0	0	0	0	0	0	1	1	1	0	0	0	0	1	0	0	1	0	0	0	1	0	0	1	0	0	1	0	0	2	0	0	0	0	1	0	0	0	0	0	0	0	0	0	0	1	0	0	0	0	0	1	1	0	0	0	2	0	0	0	0	1	0	0	0	0	0	0	0	0	0	0	0	0	0	0	0	0	1	0	0	0	0	0	0	0	1	0	0	1	0	0	0	0	0	0	4	0	1	0	0	0	0	0	0	1	0	0	1	0	1	0	0	1	0	0	1	0	0	0	0	1	0	0	0	0	0	0	0	3	0	0	0	0	0	0	0	0	1	0	0	0	0	0	0	0	0	0	0	0	0	0	0	3	0	0	0	1	0	1	0	0	0	0	0	1	0	0	0	1	1	1	0	0	0	0	0	0	0	0	0	0	0	0	1	0	1	1	0	1	0	0	0	0	1	1	0	0	0	0	2	0	0	0	0	0	0	0	0	0	0	0	0	0	0	0	0	0	0	0	1	0	0	1	0	0	0	0	0	0	1	0	0	0	0	0	0	1	0	0	1	0	0	0	0	0	1	0	0	0	2	0	0	1	0	0	0	0	0	0	0	0	0	0	0	1	0	0	0	0	0	0	0	0	0	0	0	0	0	0	0	0	0	1	0	1	0	0	1	0	0	0	0	0	1	0	0	0	0	2	0	0	0	1	0	0	0	1	0	0	0	0	2	0	1	0	0	2	1	0	0	0	0	0	0	0	0	1	0	0	0	0	0	0	0	0	1	0	0	0	0	0	1	2	0	0	0	0	0	1	0	0	0	0	0	1	0	0	0	0	1	0	0	0	0	0	0	1	0	0	0	0	1	0	0	0	0	1	0	0	0	1	0	0	0	0	0	0	0	0	0	0	0	0	0	0	0	0	0	2	1	2	0	0	1	0	0	1	0	0	2	1	0	0	0	0	0	1	0	1	0	0	0	0	0	0	0	0	0	0	1	0	1	1	0	0	0	0	0	2	0	0	0	1	0	0	0	2	0	0	1	0	0	0	0	0	0	0	0	0	0	0	0	1	0	0	0	0	1	0	0	0	0	0	0	0	0	0	0	0	0	0	0	1	0	0	0	0	0	0	0	0	0	0	0	0	0	0	0	1	1	1	0	2	0	3	1	2	0	0	0	0	0	0	0	0	0	0	0	1	0	0	0	0	0	0	0	1	0	0	0	0	0	0	0	1	0	0	0	0	2	1	0	3	0	1	0	0	0	0	0	0	0	0	0	1	0	0	0	0	0	2	0	0	0	0	0	0	0	1	0	0	0	0	0	0	0	0	0	0	0	0	0	0	1	1	0	0	0	0	0	0	0	1	0	0	1	1	0	0	0	1	0	1	0	0	0	0	0	0	0	0	0	0	2	0	0	0	0	0	0	0	0	1	0	0	0	0	1	0	1	0	0	0	0	0	0	0	0	0	0	0	0	0	0	0	0	1	0	0	0	0	0	0	0	0	0	0	0	0	0	0	0	0	0	0	1	0	0	0	0	0	0	0	0	0	0	0	0	1	0	0	0	0	0	0	0	0	0	0	0	0	0	0	0	0	0	0	0	0	0	0	0	0	0	1	0	0	0	0	0	0	0	1	0	0	0	0	0	0	0	0	1	0	0	0	0	0	0	0	1	0	0	0	0	1	0	0	2	0	4	0	0	1	0	0	0	2	0	0	1	0	0	1	1	0	0	0	0	0	0	1	0	0	0	0	0	0	0	0	0	0	0	0	0	0	0	0	0	0	0	0	0	0	0	0	0	0	0	0	0	0	0	0	0	0	2	1	1	0	0	0	1	0	0	0	0	0	0	0	0	0	0	0	2	0	0	0	0	0	0	1	0	0	0	0	0	0	0	0	0	0	0	1	0	0	0	1	0	0	0	0	1	0	0	2	0	3	0	0	0	0	1	0	0	0	0	0	0	0	0	0	0	0	0	0	0	0	0	0	0	0	0	0	0	2	0	0	1	1	0	0	0	0	0	0	1	0	0	0	1	0	1	0	0	0	0	0	0	0	0	0	1	1	2	0	1	0	0	0	0	0	0	1	0	0	0	1	0	0	0	2	0	0	1	0	1	0	0	0	0	0	1	1	1	2	0	0	0	3	0	0	1	2	0	0	0	0	2	1	0	0	0	0	0	0	0	0	0	0	0	0	0	0	0	0	0	0	0	0	2	0	0	0	1	1	0	0	0	1	0	0	0	0	0	1	0	0	0	0	0	0	0	0	0	0	1	0	0	0	0	0	1	0	0	1	1	0	0	0	0	0	0	2	1	0	0	0	0	1	0	2	0	0	0	1	0	1	0	0	0	0	2	0	0	0	0	0	2	0	0	0	0	0	0	0	0	0	0	2	1	1	1	0	1	0	0	0	0	0	0	0	1	0	0	0	0	0	0	0	0	2	0	0	0	0	0	0	1	0	0	0	0	0	0	0	0	0	1	0	0	0	0	1	1	0	1	0	0	3	0	1	0	1	0	0	1	1	0	0	0	0	0	1	0	2	0	0	0	0	1	0	0	0	0	0	0	0	1	0	0	1	0	1	0	0	0	0	0	0	1	2	0	0	1	0	1	0	1	0	0	0	0	0	0	0	0	0	0	0	1	0	0	0	0	0	0	0	0	0	0	1	0	0	0	0	0	0	0	0	0	0	0	0	0	0	0	0	0	0	1	0	0	0	0	0	0	2	0	0	0	0	0	0	0	0	0	0	0	0	0	0	0	0	3	0	0	2	0	0	0	0	0	0	0	0	0	0	0	0	0	0	1	0	0	1	1	0	0	0	0	0	1	0	0	0	0	0	0	1	0	0	0	1	0	0	0	1	0	0	0	0	0	0	0	0	1	0	0	1	0	0	0	0	0	0	0	0	0	0	0	0	0	0	0	0	0	0	0	0	0	1	0	1	0	0	0	0	0	0	0	0	0	1	1	0	0	0	0	0	0	0	0	0	0	0	0	0	0	0	0	0	0	0	1	0	0	0	1	1	0	0	0	0	1	1	0	1	0	0	1	0	0	0	0	0	0	0	0	0	0	0	0	0	0	0	0	0	0	0	0	1	0	0	0	0	0	1	0	1	0	0	0	0	0	0	0	0	1	0	0	0	0	2	0	1	0	0	0	0	0	0	0	0	0	0	0	1	0	0	0	0	0	0	0	0	0	0	0	0	1	0	0	0	0	0	0	1	0	0	0	0	0	0	1	1	0	0	0	0	0	1	0	0	0	0	0	0	1	0	0	1	1	0	0	0	0	0	0	0	0	1	0	0	0	1	0	0	1	0	0	1	1	0	0	0	0	0	0	0	1	0	0	0	1	0	2	0	1	0	0	0	0	0	1	0	0	1	1	0	0	1	1	0	1	0	0	0	0	3	0	0	2	0	0	0	0	0	1	0	0	0	0	0	1	0	0	1	0	0	0	0	0	0	0	2	0	0	0	0	0	1	0	0	0	0	0	0	0	0	2	0	0	0	0	0	0	0	0	1	1	0	1	0	2	0	0	1	2	0	0	0	1	0	0	0	0	1	0	0	0	0	0	0	0	2	0	0	1	1	2	0	0	0	0	0	0	0	0	0	1	0	0	0	0	0	1	0	0	0	0	0	0	0	0	0	1	0	1	1	0	0	0	0	0	0	0	1	0	0	0	0	4	0	0	0	1	0	3	0	4	2	0	0	0	1	1	0	1	0	0	0	0	0	0	2	0	0	0	0	0	1	0	0	0	0	0	0	0	0	0	0	0	0	0	0	0	0	1	0	0	0	0	1	0	0	1	0	1	1	0	2	0	1	0	0	1	0	0	0	0	0	0	0	0	1	0	0	0	0	0	0	0	0	0	0	1	0	0	0	0	0	1	0	1	0	0	0	0	0	0	0	0	0	0	0	1	1	0	0	1	0	2	0	0	1	0	0	0	1	0	0	0	0	0	0	0	0	0	1	0	0	1	0	1	0	0	0	0	0	0	0	0	0	1	0	0	2	0	0	0	0	1	0	2	0	0	0	0	1	0	4	0	0	0	0	2	0	0	2	1	0	0	3	0	0	0	0	1	1	0	0	0	1	0	0	1	1	0	0	0	0	1	0	1	0	0	0	2	0	0	0	0	0	0	3	0	2	0	1	0	0	0	0	0	0	0	0	0	0	0	1	0	1	0	0	0	0	0	0	0	0	0	0	3	0	0	0	0	1	3	0	0	0	0	0	1	0	0	1	0	0	0	0	0	1	0	0	0	0	0	0	0	0	0	0	0	0	2	0	0	0	0	0	0	0	0	0	0	0	1	1	0	0	0	1	0	0	0	0	0	0	0	1	0	0	1	0	1	0	1	0	0	0	0	0	0	0	0	1	0	0	0	0	0	0	0	0	0	0	0	0	0	2	0	0	1	0	0	0	1	0	0	0	0	0	1	2	0	0	0	0	0	0	1	0	0	0	0	0	0	2	0	0	0	0	0	0	0	0	1	0	0	0	0	0	0	0	0	0	4	0	0	0	0	0	1	0	0	1	0	0	1	0	0	0	0	0	0	0	1	0	0	1	0	0	0	0	1	0	1	0	0	0	0	2	0	0	0	0	0	0	0	1	0	0	0	0	0	0	0	0	0	0	0	0	1	0	0	0	1	0	0	0	0	0	0	0	0	0	0	2	0	0	3	0	0	0	2	0	1	0	0	0	0	0	3	0	0	0	2	0	0	0	0	0	0	0	1	1	0	1	0	0	0	0	0	0	0	0	0	0	0	0	0	0	0	0	1	0	0	1	0	0	0	0	0	0	0	0	0	0	0	0	0	0	0	0	1	0	0	0	0	0	0	0	0	1	0	0	2	0	0	0	0	0	1	0	0	0	0	0	2	0	0	1	0	0	0	0	0	0	0	1	1	0	0	0	0	0	0	0	0	0	0	0	0	0	0	0	0	0	0	0	0	0	0	1	0	0	1	0	0	0	0	0	0	0	0	0	0	0	0	0	0	0	0	1	0	0	1	0	0	0	0	0	0	1	0	1	1	0	0	0	0	0	0	0	1	0	0	0	0	1	0	0	0	1	1	3	0	0	0	0	5	0	0	0	0	0	0	0	0	0	2	0	0	0	0	1	0	0	0	0	2	0	0	0	0	0	0	0	0	0	1	0	0	2	0	0	0	0	0	0	0	0	0	0	0	0	1	0	0	0	0	0	0	0	0	0	0	1	0	0	0	0	0	0	0	0	0	1	0	0	1	0	0	0	0	0	0	0	0	0	0	0	0	1	0	0	0	0	0	3	0	0	0	0	0	0	0	0	0	0	0	0	0	0	1	0	0	0	0	0	0	1	2	1	0	0	0	0	0	1	0	0	0	0	0	0	0	1	0	0	0	0	1	0	0	0	0	0	0	0	0	0	0	0	2	0	0	0	1	1	0	1	1	0	0	0	0	0
N0.HOG0010540	0	0	0	0	0	0	0	0	0	0	0	0	4	0	0	1	0	1	0	0	0	1	0	0	0	0	2	0	0	0	0	1	1	0	0	1	0	0	1	1	0	0	3	0	0	0	0	1	0	0	0	0	0	0	0	0	0	0	0	0	2	0	1	0	0	0	1	1	0	0	0	0	1	0	0	1	0	0	0	0	0	0	1	2	0	2	0	0	0	0	0	1	0	0	0	0	0	0	1	0	3	0	0	0	1	0	1	0	0	1	2	2	0	0	0	0	0	1	1	0	0	0	0	1	0	0	1	1	0	0	0	0	1	0	0	1	1	0	0	0	0	0	2	0	0	0	0	0	0	0	0	0	0	1	1	0	0	0	0	0	1	0	0	0	1	0	0	0	1	0	0	1	1	0	1	0	0	0	0	0	1	0	0	0	0	0	0	0	0	0	0	0	0	0	1	1	0	0	0	0	1	0	0	1	0	1	0	0	0	0	0	0	0	0	0	1	1	1	0	1	0	0	0	0	0	1	0	0	0	1	1	0	0	0	0	0	0	0	0	0	2	0	1	0	0	0	1	0	0	0	0	0	0	0	2	0	0	0	0	0	0	1	0	0	0	0	0	0	0	1	1	0	0	0	0	3	0	0	2	0	1	1	0	0	0	1	0	0	0	0	2	0	0	0	0	1	0	0	0	1	2	1	0	0	0	2	0	0	0	2	0	0	2	0	1	1	0	0	0	0	0	0	0	0	0	0	0	0	0	1	0	0	0	1	0	1	0	0	0	0	0	0	0	0	2	0	0	0	0	0	2	0	0	1	2	0	0	0	0	0	0	0	1	1	1	0	0	0	0	0	0	0	2	0	2	0	0	0	0	1	2	0	0	0	0	0	1	0	0	0	0	1	2	0	1	0	0	1	0	1	3	0	0	0	1	1	0	0	0	0	0	0	0	0	0	0	0	0	0	0	0	0	1	0	0	0	0	0	0	0	0	0	0	1	0	0	0	0	0	0	0	0	1	0	0	0	0	2	3	0	1	0	0	0	1	0	0	0	5	0	1	0	0	1	1	0	0	0	0	0	0	1	0	0	0	0	0	0	0	0	0	0	5	0	0	0	0	0	0	0	0	0	0	0	0	0	0	2	1	1	0	0	0	0	1	0	0	0	0	0	0	0	0	0	0	2	0	1	0	0	0	1	1	0	0	0	0	0	0	0	3	0	0	0	0	0	0	1	0	0	0	0	0	0	1	0	0	0	0	1	0	0	0	0	0	0	0	0	1	0	0	0	0	1	0	0	0	0	0	0	0	0	0	0	1	1	0	0	0	0	0	0	0	0	2	0	0	3	2	1	0	1	0	2	0	0	0	0	0	0	0	0	1	0	0	0	0	0	0	0	0	0	2	0	0	0	0	0	0	0	0	0	0	1	0	0	0	0	0	0	0	0	0	0	0	1	0	0	0	1	0	0	0	0	0	0	0	0	0	0	0	0	0	0	0	0	0	0	0	1	2	0	0	1	0	0	1	0	2	0	1	1	0	0	0	0	0	0	0	0	0	0	0	0	1	2	0	0	0	0	0	0	0	0	0	0	1	0	0	0	0	0	0	0	0	0	1	0	0	1	1	0	0	0	0	0	1	0	0	0	0	0	1	0	0	0	2	0	1	0	0	0	0	2	0	0	1	0	0	2	0	0	1	0	0	0	1	1	0	0	0	3	0	0	0	0	0	0	0	1	0	0	0	1	0	0	0	0	0	0	0	0	0	0	0	0	0	0	0	0	0	0	1	0	0	1	1	1	0	0	0	0	0	0	2	0	0	0	0	0	0	0	0	2	1	0	0	0	2	0	0	0	1	0	0	0	0	0	1	0	1	0	0	1	2	1	0	0	0	0	0	0	1	0	0	0	0	0	0	0	1	1	0	1	0	3	0	0	0	0	0	0	0	0	2	2	0	1	0	0	0	0	0	0	0	0	0	1	0	1	1	0	0	1	0	0	0	0	1	0	0	0	2	0	0	0	0	0	0	0	0	1	0	0	0	0	0	0	0	1	1	0	0	0	0	0	0	0	0	0	0	5	0	1	0	0	2	1	0	0	0	0	0	0	0	0	0	0	1	0	0	0	0	0	0	0	1	0	0	1	2	0	0	1	1	0	0	0	0	0	1	2	0	0	0	0	1	4	0	1	0	0	1	0	0	0	0	0	0	0	0	3	1	0	0	0	0	0	1	0	0	1	0	0	0	2	0	2	0	0	1	0	0	0	0	0	0	0	4	0	0	0	1	0	0	0	0	0	0	0	0	0	1	0	0	0	0	0	0	1	0	0	0	0	0	0	0	1	1	0	0	0	2	0	0	0	0	0	0	0	0	0	1	0	0	0	0	0	0	0	1	0	0	0	0	1	0	0	1	0	1	0	0	0	0	0	1	0	1	1	0	0	0	0	1	0	0	1	0	0	0	0	0	0	0	0	0	1	0	1	0	0	0	0	0	0	0	0	0	0	0	0	0	0	1	0	0	0	1	2	0	2	0	0	0	0	1	0	0	0	0	0	0	0	0	1	0	0	0	0	0	0	5	0	0	0	1	0	0	1	1	1	1	0	0	0	0	0	1	0	0	1	0	0	0	1	0	0	3	0	0	0	0	1	0	1	0	2	1	0	0	0	0	0	0	1	0	0	1	1	0	0	0	0	0	0	2	1	0	0	0	0	0	0	0	0	0	0	1	0	0	3	0	0	2	4	0	1	0	0	0	2	0	2	0	0	0	0	0	0	0	1	0	0	1	0	0	0	1	0	0	0	0	0	0	2	1	1	0	0	0	0	0	0	0	0	0	0	0	0	0	0	0	0	0	0	0	1	0	0	0	0	0	0	0	1	0	0	0	0	0	0	0	0	1	0	1	1	3	0	0	0	0	0	1	0	0	1	0	0	0	0	0	0	0	0	0	1	1	1	0	0	0	0	1	0	0	1	0	1	0	0	0	0	0	1	0	1	0	2	0	0	0	1	0	0	1	0	0	0	0	0	0	1	0	0	0	2	0	0	0	2	1	0	0	1	0	0	2	0	0	0	0	0	0	1	0	0	0	0	0	0	0	2	0	0	0	0	0	0	0	0	0	1	0	3	0	0	0	2	1	0	0	0	0	0	1	0	0	0	0	0	0	0	0	1	0	0	0	0	1	1	0	1	0	1	1	0	0	1	0	1	0	1	1	0	1	2	0	0	0	0	0	0	0	0	0	0	0	0	2	0	0	0	0	0	0	0	0	0	0	0	0	0	0	1	0	0	0	0	2	0	1	1	1	0	0	0	0	1	1	0	1	1	0	0	0	0	0	0	0	0	1	0	0	0	0	0	0	0	2	0	0	0	0	0	0	1	0	0	0	0	1	0	0	0	1	1	0	0	0	0	0	0	1	0	0	0	2	0	0	1	2	0	0	0	0	0	0	0	0	0	0	5	1	1	0	0	0	1	0	0	0	0	0	0	0	0	0	0	0	0	1	0	0	1	0	1	0	0	0	0	2	0	0	0	0	0	0	0	1	0	1	1	0	0	1	0	0	0	0	0	0	0	1	0	0	0	0	0	0	0	0	1	0	0	1	0	1	1	0	0	2	0	0	0	0	2	0	2	0	1	1	2	0	1	2	0	0	0	0	1	1	0	0	2	0	1	0	0	0	1	1	0	1	1	0	0	0	0	0	5	0	0	1	0	1	1	0	1	0	0	0	1	0	0	0	0	0	0	0	1	0	1	1	0	0	0	0	0	3	0	0	1	0	0	0	0	0	0	0	0	0	0	1	0	0	0	0	2	1	0	0	0	1	2	0	0	0	0	0	0	0	0	0	1	0	0	0	0	0	0	2	0	3	0	1	0	1	1	0	0	0	0	0	0	0	0	0	0	0	0	1	0	2	0	0	1	0	0	0	1	1	0	0	0	0	1	1	0	0	1	0	0	0	0	0	0	2	0	1	0	0	1	1	0	0	0	0	2	0	0	0	1	0	1	5	0	0	0	0	0	0	0	0	2	0	0	0	0	0	0	0	0	0	0	0	0	1	1	0	1	0	0	2	0	0	0	0	0	0	0	1	1	0	0	1	0	0	1	1	0	0	0	0	0	0	0	0	2	0	0	1	0	0	2	0	0	0	0	0	1	0	0	0	0	1	2	1	0	1	0	0	0	0	0	0	2	0	0	1	0	0	0	0	1	0	0	0	0	0	7	0	0	1	0	0	0	0	0	2	0	0	0	0	1	0	0	3	0	0	0	0	0	0	0	2	0	0	0	0	0	0	0	0	0	0	0	0	0	0	1	1	0	1	0	0	0	1	0	0	0	0	0	0	0	0	1	1	0	0	0	0	0	1	0	0	0	1	0	0	0	1	1	1	0	0	0	1	1	1	0	1	0	2	0	0	0	0	0	2	1	0	1	0	0	3	0	0	3	0	0	0	0	0	1	1	0	0	1	0	0	0	0	0	0	0	2	0	0	0	0	0	0	0	1	0	0	0	0	0	2	0	0	2	1	0	1	1	0	0	0	0	1	0	0	1	0	0	0	1	0	1	0	1	1	0	0	0	0	1	0	0	0	0	1	0	2	1	2	0	1	0	0	0	0	1	0	0	0	0	1	0	1	0	1	0	0	0	0	1	0	0	0	0	2	3	0	0	0	0	0	2	0	0	1	1	0	0	0	0	0	0	0	0	1	0	0	0	1	0	0	0	0	0	0	0	0	0	0	0	0	0	0	0	0	0	0	0	0	0	0	0	0	0	0	3	0	1	1	1	0	0	3	1	1	1	0	0	0	0	0	0	0	0	0	2	0	0	0	0	0	0	0	1	1	0	0	0	0	0	0	0	0	0	0	0	1	0	0	1	1	0	0	0	1	0	0	0	0	1	0	0	0	0	0	0	0	0	0	0	0	0	0	0	1	1	0	0	2	1	0	0	0	0	0	3	0	0	0	0	0	0	0	0	0	0	0	0	0	0	0	0	0	1	0	0	0	0	1	0	0	2	0	1	0	0	1	0	0	1	0	0	0	0	0	0	5	0	0	0	0	0	0	0	1	3	0	0	0	0	0	0	0	0	1	0	0	0	0	0	1	0	0	0	0	0	0	0	0	0	0	1	0	2	0	0	1	0	1	0	1	0	1	0	4	0	0	0	0	1	0	0	0	0	1	0	0	1	0	0	0	0	0	0	1	1	0	0	0	2	0	1	0	0	0	0	0	0	0	1	2	1	0	0	0	0	1	0	0	0	0	0	1	2	0	0	0	0	0	0	0	1	0	0	0	0	0	0	1	0	0	0	2	0	1	1	0	2	0	0	0	0	0	0	0	1	0	1	0	1	0	0	0	0	0	2	0	0	0	0	0	0	1	0	0	0	1	0	0	0	0	0	0	0	0	1	0	0	0	0	0	0	1	1	0	0	1	2	0	0	1	0	0	0	0	0	0	0	0	0	0	0	1	0	0	1	0	0	0	1	0	0	0	0	0	0	0	0	3	0	1	0	0	0	0	0	0	1	1	0	0	0	0	5	1	0	0	0	0	0	0	0	0	0	0	1	0	0	0	0	1	0	0	0	0	0	0	0	0	0	0	1	0	2	0	1	0	1	1	0	2	0	0	0	0	0	3	0	0	0	0	0	0	1	0	0	0	0	0	0	0	1	0	0	1	0	0	2	0	0	1	1	0	0	0	0	0	0	0	1	0	1	0	1	0	0	0	0	0	0	1	0	0	0	1	1	0	0	0	0	2	0	0	0	0	0	0	1	0	0	0	0	0	0	1	0	1	0	0	0	2	0	0	0	0	1	0	0	0	0	0	0	0	0	1	0	0	0	0	0	1	0	0	0	0	0	0	0	0	0	0	1	0	0	0	0	0	0	0	0	0	0	0	0	0	2	0	0	2	0	0	0	0	0	0	0	0	0	0	0	0	0	0	1	0	1	0	0	0	0	0	0	0	0	1	0	0	1	0	0	0	0	0	0	0	0	0	0	0	3	0	0	0	0	0	0	0	0	0	0	0	2	0	2	1	0	0	0	0	0	0	0	0	0	0	0	0	1	0	0	0	0	0	2	0	0	0	0	0	0	0	0	1	1	0	0	3	0	0	1	1	0	0	0	0	0	2	0	0	0	0	0	0	0	0	0	0	0	0	0	0	0	3	0	0	0	0	2	1	0	1	0	1	1	0	1	1	0	0	0	0	0	0	0	0	0	0	0	1	0	0	0	0	0	0	0	0	2	0	0	3	0	0	0	0	0	1	0	1	0	0	0	0	0	1	0	1	0	0	0	0	0	0	0	0	0	0	0	0	0	1	0	0	0	1	0	0	0	0	0	0	0	0	0	4	0	0	0	0	0	0	0	0	0	0	0	0	0	0	0	0	1	0	0	0	1	0	0	4	2	0	0	0	0	0	0	0	0	0	0	0	0	1	1	0	0	0	0	0	0	3	0	0	1	0	0	0	0	0	0	0	1	0	0	0	0	1	0	0	1	0	0	0	1	0	0	0	0	0	0	1	0	0	0	1	0	2	0	0	1	1	1	0	0	0	1	0	0	0	2	0	0	1	0	0	0	0	0	0	0	1	2	0	0	0	0	0	1	1	0	0	0	0	0	0	0	0	0	1	0	0	0	0	0	0	4	0	0	0	0	0	1	0	1	0	0	0	0	1	0	1	1	0	0	0	0	1	0	0	1	0	0	0	0	0	0	0	0	3	1	0	1	1	0	1	0	0	0	0	1	2	0	0	1	0	0	0	0	0	0	0	1	0	0	0	0	0	0	0	1	1	0	0	0	0	1	2	0	0	0	0	0	0	0	0	0	0	1	0	0	0	1	0	0	0	0	0	0	0	1	0	1	0	0	0	0	0	0	1	0	1	1	1	0	0	0	1	0	0	0	2	0	0	0	0	0	0	0	0	0	1	0	0	0	1	0	0	1	0	0	0	0	1	0	0	0	1	1	0	0	0	1	0	0	0	0	0	0	0	0	0	1	0	0	0	0	0	0	0	0	0	0	0	0	0	0	3	0	1	0	0	0	0	0	0	0	2	0	1	0	0	0	1	0	0	0	0	0	0	0	0	0	0	0	0	0	0	0	1	0	0	0	2	0	0	0	0	6	1	1	0	0	0	0	0	0	0	0	0	0	1	0	1	1	0	2	1	0	0	1	0	0	1	1	1	1	0	0	0	0	1	1	1	0	0	2	0	0	1	0	2	0	0	0	1	0	1	0	0	0	0	1	0	0	0	0	0	0	0	1	1	0	0	0	0	0	0	2	0	0	0	0	0	0	0	0	0	1	0	0	1	0	1	2	0	1	0	0	0	0	0	0	0	0	0	0	0	0	0	0	0	0	0	0	0	0	0	0	0	0	1	0	1	0	0	0	0	0	0	1	0	0	0	1	0	2	0	1	0	0	0	0	0	1	0	0	0	0	0	0	0	0	1	0	0	1	0	1	0	0	0	1	0	1	0	0	1	0	0	0	0	1	0	0	0	0	0	0	0	1	0	0	0	0	0	0	2	0	0	0	0	0	0	0	0	1	0	1	0	0	0	0	0	1	0	0	0	0	0	1	0	0	0	0	0	0	0	0	0	0	1	1	0	0	0	1	0	0	1	0	1	0	0	1	0	0	0	0	1	1	0	0	0	1	2	0	0	0	0	0	0	0	0	0	0	0	0	0	2	0	0	0	1	0	0	0	0	0	0	1	1	0	0	1	3	1	0	1	1	0	1	1	0	0	1	0	0	0	0	0	0	1	0	3	0	0	1	0	0	1	1	0	1	0	1	0	0	0	0	0	0	0	0	1	0	1	0	0	0	0	0	0	0	0	0	0	1	0	1	0	0	0	0	0	0	0	1	0	0	0	1	0	1	0	0	0	0	3	0	0	0	0	0	0	0	0	0	0	0	0	0	0	0	0	0	1	1	0	0	0	0	0	3	0	1	0	0	0	0	0	0	0	0	0	0	0	0	0	2	0	0	0	0	0	0	0	0	0	0	0	0	0	2	4	0	0	0	1	0	0	0	0	0	0	0	1	0	0	0	0	0	0	0	1	0	0	0	0	0	0	0	0	0	0	0	1	0	1	0	0	0	0	0	0	0	0	0	0	0	0	0	3	0	0	1	1	0	0	0	0	0	0	0	0	0	0	1	0	0	0	1	0	0	0	0	0	1	0	1	0	2	0	0	0	0	0	0	0	0	2	0	0	0	0	1	0	1	0	0	0	1	0	0	0	0	0	0	0	0	0	1	2	1	0	0	0	0	1	1	0	0	1	0	0	0	1	0	0	0	1	0	0	0	0	0	1	1	1	0	0	1	0	1	0	0	0	0	2	0	1	1	0	0	0	0	1	1	3	0	0	0	0	1	0	0	0	0	0	2	1	0	0	0	2	0	0	1	0	0	0	0	0	0	0	1	2	0	0	0	0	0	0	1	3	0	1	0	0	0	0	1	0	0	4	0	2	1	0	1	0	0	1	0	0	0	0	0	0	0	0	0	0	0	2	1	2	0	1	0	2	0	0	0	0	0	1	1	0	0	0	2	0	1	0	0	0	0	0	1	0	0	0	0	0	0	0	0	0	0	0	1	0	2	0	0	0	0	0	0	2	0	0	1	0	0	0	0	0	0	0	0	0	0	0	0	1	0	0	0	0	0	0	1	0	0	0	0	0	0	0	1	1	0	1	2	0	0	0	0	1	0	0	1	0	0	1	1	2	0	0	0	0	1	0	0	0	1	0	0	0	0	0	1	0	1	0	0	0	0	3	0	0	0	2	0	0	0	0	1	0	0	0	1	0	0	0	0	0	0	0	2	1	1	0	2	0	0	0	0	1	0	1	0	0	0	0	0	0	0	0	1	0	0	0	1	1	0	0	0	0	0	0	1	0	0	0	0	1	0	1	1	0	0	0	0	0	0	0	0	0	1	1	0	2	1	1	0	0	0	0	1	2	0	0	0	0	0	0	0	1	0	2	1	0	0	0	0	0	0	0	0	0	2	2	0	1	1	1	0	1	1	0	0	0	0	1	0	0	0	0	1	0	0	0	0	0	0	0	0	0	0	0	0	0	0	0	0	0	0	1	1	0	0	0	0	0	0	0	0	0	0	1	0	0	0	1	0	0	0	1	0	1	0	0	0	0	0	1	0	2	1	0	0	0	0	1	0	0	0	1	3	0	0	0	0	0	1	0	0	0	0	0	0	0	1	0	0	0	0	0	0	0	0	1	0	0	0	1	0	1	0	0	0	1	0	2	0	0	0	0	2	0	0	0	0	0	1	0	0	0	0	0	0	0	0	0	0	0	0	1	0	1	1	1	0	1	0	0	0	0	0	0	0	0	0	0	0	0	1	0	0	0	0	1	0	0	0	0	0	0	2	0	0	0	0	0	0	0	0	0	2	0	0	0	1	2	0	2	0	0	0	0	0	0	0	0	2	0	0	0	0	0	0	0	0	0	0	0	0	1	0	1	2	0	0	0	0	1	0	0	0	0	0	0	1	0	0	0	1	0	1	0	0	2	0	0	0	0	0	0	0	0	0	1	0	1	0	0	0	0	0	0	1	0	1	1	0	0	0	0	0	1	0	0	0	0	0	1	0	0	0	1	2	0	0	1	1	0	0	1	0	0	0	0	0	0	1	0	0	0	0	1	0	0	0	1	0	0	0	0	1	1	0	0	0	0	0	0	0	0	0	1	2	0	0	0	0	1	0	0	2	0	1	0	0	0	2	0	3	0	1	0	0	0	0	0	0	0	2	1	0	0	3	0	1	0	0	0	0	3	0	0	4	0	1	0	0	0	0	0	1	0	1	0	0	0	1	1	0	1	0	1	1	0	0	1	0	0	1	0	0	1	0	1	0	0	0	0	0	0	0	1	1	0	0	2	0	0	0	0	0	0	0	2	1	0	3	1	2	0	0	0	0	1	0	0	0	0	0	0	1	1	0	0	0	0	0	0	0	1	0	0	0	0	1	0	0	0	0	0	0	1	0	0	0	0	1	0	0	0	0	0	0	0	0	0	0	0	0	1	0	0	0	0	0	0	0	1	0	0	0	0	0	0	1	0	1	0	0	0	1	1	0	0	0	0	0	0	0	0	0	0	1	0	0	1	0	0	1	0	0	0	0	0	0	0	0	0	4	0	0	0	0	0	0	0	0	1	0	1	1	0	1	0	0	0	1	0	0	0	0	1	0	0	0	0	0	0	0	0	0	1	0	2	0	1	0	0	1	1	0	1	0	2	0	0	0	0	0	0	1	0	0	0	1	0	1	1	0	0	0	0	0	0	0	0	0	1	0	0	0	0	0	2	0	1	0	0	0	0	1	0	0	0	0	0	0	0	0	0	0	0	0	0	0	1	0	0	0	0	0	0	1	1	0	0	0	3	0	0	1	0	0	2	0	0	0	2	1	1	0	0	0	0	0	0	1	0	0	0	0	0	0	1	0	0	0	0	1	0	0	0	0	1	4	0	0	3	1	1	0	0	0	0	1	0	0	0	0	0	0	0	0	0	0	0	0	1	0	0	0	0	0	1	2	0	3	0	3	0	0	1	0	0	0	0	0	0	1	0	0	0	1	0	2	0	1	0	1	0	2	0	0	1	0	0	0	0	0	0	0	0	0	0	2	0	0	0	0	1	0	0	2	0	1	0	0	0	1	0	1	0	0	1	0	0	0	0	0	1	0	0	0	0	0	2	0	0	0	0	0	0	0	1	0	0	0	0	0	1	1	0	0	0	0	1	0	0	0	0	0	1	0	0	0	0	0	0	0	0	0	0	1	0	0	0	0	1	0	1	0	2	0	0	2	0	0	2	1	2	0	0	0	0	0	0	0	0	1	0	1	1	0	0	0	0	0	0	0	0	0	0	0	0	0	0	0	0	0	0	1	0	0	0	0	1	0	1	1	0	0	0	0	0	0	0	0	0	0	0	0	0	0	0	0	0	1	0	1	0	0	0	1	0	3	1	0	1	0	1	0	0	0	0	0	0	0	0	2	0	1	0	0	0	0	0	3	0	0	0	3	2	0	1	0	0	0	0	0	1	0	0	0	0	1	0	1	0	0	1	1	1	1	0	0	0	2	0	0	0	1	0	0	0	0	0	0	0	1	0	3	2	0	1	1	0	0	0	0	0	0	1	0	1	0	0	0	0	0	0	0	0	0	1	0	0	1	1	3	0	0	1	0	0	0	0	0	0	0	2	0	0	0	0	1	0	1	1	0	0	1	0	0	1	0	0	0	0	0	0	0	0	0	0	0	1	0	0	0	1	1	0	0	0	0	0	0	1	0	0	0	0	0	0	0	0	0	1	0	1	0	0	0	0	0	0	0	0	0	0	0	0	1	2	0	0	0	0	0	0	0	0	0	2	0	0	1	0	0	0	0	0	0	0	0	0	0	1	0	0	0	0	0	1	0	0	0	0	0	0	0	0	0	0	0	0	2	1	1	0	0	0	1	0	1	0	0	1	0	1	0	2	1	0	0	1	0	0	1	1	0	1	0	1	3	0	0	0	1	0	0	0	0	0	0	0	0	3	1	0	0	0	1	0	1	0	0	0	0	0	0	1	0	0	0	0	0	0	0	0	1	0	1	0	0	0	0	0	0	0	0	0	0	0	1	0	0	0	1	0	1	0	0	0	1	0	0	0	0	0	0	0	0	1	1	0	0	0	0	0	0	0	0	0	0	0	0	0	0	0	0	0	0	0	0	2	1	0	0	0	0	0	1	0	1	1	0	1	0	0	0	0	0	0	0	0	1	0	1	0	0	0	1	0	0	0	0	0	2	0	1	1	0	0	1	0	0	0	0	0	1	1
N0.HOG0002869	2	5	1	0	3	0	2	2	0	3	0	0	2	5	1	0	2	1	2	2	1	4	0	0	0	1	2	2	0	0	2	4	0	4	2	2	0	2	0	0	1	2	0	2	1	3	1	2	1	1	1	3	0	1	5	5	1	1	4	6	5	0	3	0	0	0	8	2	1	5	1	4	2	1	3	2	1	3	3	2	7	2	3	2	3	3	1	3	1	0	1	1	1	0	1	2	1	0	3	5	5	2	2	0	1	0	3	0	0	0	4	0	0	2	2	4	3	1	0	2	1	4	1	4	2	1	0	3	5	1	4	2	2	1	0	1	2	1	1	2	1	4	2	0	0	1	0	4	2	3	2	3	4	2	4	0	2	2	1	0	3	1	1	5	1	0	3	0	5	3	6	7	0	2	6	4	2	5	1	0	1	0	0	1	1	3	8	0	0	6	3	2	0	4	2	3	0	1	0	4	1	0	1	1	2	3	1	0	0	3	0	2	0	1	2	1	0	4	0	2	3	1	2	3	5	0	1	0	0	1	0	3	2	0	0	0	0	2	4	4	3	2	4	1	0	4	0	0	3	3	1	0	1	2	1	6	0	1	1	0	1	6	1	2	8	0	1	1	1	0	2	1	2	3	2	0	1	0	2	1	1	0	1	0	0	7	2	3	1	0	6	0	1	0	4	5	1	4	1	2	8	0	0	3	0	3	0	1	1	2	0	0	5	2	3	1	1	0	3	0	1	1	3	3	2	3	5	1	2	1	2	3	0	3	1	2	1	4	1	1	1	0	5	1	1	3	3	1	6	0	6	5	2	3	2	1	1	0	4	1	0	2	4	5	1	1	0	2	0	2	3	0	3	1	3	0	5	2	0	0	1	1	0	1	0	0	3	1	0	2	5	1	4	0	5	3	6	10	2	4	8	2	1	5	0	1	1	2	0	0	1	0	2	0	1	1	2	1	5	0	0	2	4	4	0	4	3	0	0	3	7	2	1	1	2	3	1	2	2	0	0	0	5	4	4	0	1	0	3	0	3	2	6	0	4	3	1	2	10	10	0	0	1	1	3	2	0	5	3	5	3	0	0	1	2	2	2	3	4	6	2	2	3	3	1	0	1	0	0	1	2	2	2	1	0	2	2	4	2	7	4	2	3	0	7	3	1	0	1	1	0	2	1	0	0	7	0	0	2	2	3	3	1	1	1	1	0	2	5	0	0	0	0	0	1	0	2	1	4	1	0	1	2	6	7	0	2	1	0	1	0	0	3	11	3	0	1	3	0	3	1	0	1	5	0	2	2	5	4	2	2	2	0	1	3	4	0	1	2	3	3	0	1	1	6	0	0	2	1	4	2	2	0	3	3	2	2	4	2	4	4	0	6	1	2	1	3	1	3	3	0	0	0	3	1	1	2	0	0	1	1	1	3	2	1	0	0	1	0	0	1	3	4	1	2	1	2	2	5	1	0	0	0	3	3	1	0	1	1	0	3	4	1	0	3	1	3	0	1	1	0	3	0	0	4	4	2	6	4	3	2	3	0	3	4	0	2	4	2	0	4	0	2	1	1	3	1	3	1	0	1	7	4	1	0	3	0	1	3	6	3	2	3	6	1	2	2	3	3	1	0	1	3	7	0	1	1	2	1	1	1	0	6	2	1	1	2	1	0	2	1	0	4	2	0	3	2	3	3	1	2	0	0	1	1	1	3	1	1	1	0	2	0	3	3	0	2	1	0	1	3	0	2	1	3	1	1	0	0	1	0	1	3	4	2	2	2	1	0	2	0	0	1	1	0	5	2	0	4	1	1	2	0	4	0	5	0	2	1	3	6	2	2	4	3	0	1	0	1	2	1	1	5	1	1	2	0	1	1	1	6	1	2	9	1	5	0	2	2	5	4	2	5	1	2	1	3	2	1	3	0	2	1	3	1	8	0	1	1	1	1	0	0	1	3	5	0	3	1	0	2	2	1	4	1	1	2	1	3	2	1	1	5	4	2	1	0	7	4	1	0	1	3	1	1	3	1	4	0	0	1	3	2	4	0	5	1	3	1	3	4	3	5	2	0	3	1	1	0	0	2	1	0	0	2	4	1	1	0	0	2	1	1	0	5	0	3	1	3	1	2	1	6	1	0	0	1	1	6	0	4	0	1	3	3	3	0	0	1	2	2	1	0	2	2	0	5	1	2	4	1	0	2	0	2	2	1	0	5	0	1	3	1	1	4	2	2	1	4	3	0	0	3	0	3	3	4	0	1	0	0	1	0	2	2	1	0	0	4	1	0	2	0	0	0	2	1	1	4	1	3	4	5	1	1	7	1	2	2	2	0	0	2	0	0	1	0	6	2	1	3	2	2	3	2	3	2	4	2	0	0	1	4	5	1	0	1	0	3	2	1	1	8	1	6	1	0	1	4	0	3	7	0	2	4	1	4	2	3	3	1	3	0	1	0	2	0	0	2	1	2	5	0	0	2	2	0	1	3	3	0	5	0	1	0	6	3	1	5	0	2	2	0	3	7	3	0	0	2	1	3	1	1	2	0	1	1	1	0	1	2	0	3	2	0	1	3	2	0	0	5	0	7	2	0	1	3	0	1	3	2	1	2	0	1	1	3	0	3	1	1	1	0	3	1	1	1	2	2	0	0	0	2	0	0	4	2	5	3	0	2	1	1	0	1	1	1	2	2	1	0	2	0	2	1	0	7	2	0	1	3	4	0	1	0	1	1	0	0	2	2	2	0	0	1	8	2	3	0	2	2	1	0	3	3	0	0	1	2	0	1	1	2	1	2	1	1	2	1	5	3	5	0	1	0	0	0	8	2	2	0	0	0	1	2	3	1	8	1	1	2	4	1	0	0	0	0	3	2	1	3	0	2	0	3	1	1	2	1	1	0	2	0	2	1	0	0	4	2	5	4	2	0	2	5	0	6	2	3	2	3	0	3	3	0	5	2	3	0	4	0	0	0	2	1	2	1	0	1	2	1	1	2	0	0	3	2	2	2	4	2	7	0	1	5	1	2	2	4	1	2	0	0	6	0	1	11	3	6	2	2	5	1	2	4	2	1	1	3	1	1	0	5	0	0	0	2	2	0	2	0	2	3	5	1	2	2	2	1	6	4	0	1	2	2	6	0	2	0	0	3	0	2	4	1	2	2	0	1	0	2	0	1	0	0	5	2	4	1	3	0	4	4	1	2	1	2	0	6	3	1	2	1	1	0	5	0	2	0	0	1	3	1	2	3	1	8	1	2	0	1	2	8	1	0	0	0	1	0	0	5	1	1	1	0	2	0	2	2	4	1	0	3	0	5	1	2	0	2	6	2	2	1	1	5	3	1	3	1	5	0	1	3	2	1	0	2	1	3	0	1	4	0	0	0	3	2	2	9	1	0	1	2	1	3	1	2	1	1	1	1	1	2	1	2	3	2	2	2	3	2	5	3	0	2	2	1	1	1	0	0	3	4	2	4	1	1	0	2	1	2	1	0	1	3	1	0	1	0	2	2	1	1	0	0	1	6	6	2	5	2	2	2	3	1	4	1	0	1	0	2	3	1	3	1	1	1	2	1	2	2	2	0	3	1	1	2	1	1	0	4	1	7	3	10	1	0	0	2	0	5	1	4	1	0	1	2	7	1	7	0	0	2	2	1	3	3	0	2	0	2	1	4	0	2	2	2	2	1	2	1	2	1	1	2	1	4	3	3	5	1	2	1	2	1	0	0	5	0	1	3	6	0	1	0	3	1	1	0	2	1	0	4	3	5	2	2	1	1	5	6	2	0	6	0	0	1	4	6	0	3	2	1	0	3	1	7	4	0	2	7	0	1	0	3	4	0	2	1	1	5	1	2	1	2	0	0	1	0	0	3	2	1	2	1	0	1	0	0	2	0	1	1	1	3	0	2	2	1	4	1	2	2	0	5	2	3	1	1	2	0	1	3	2	0	3	1	6	3	1	0	1	1	0	0	3	4	3	2	4	6	0	2	3	0	3	0	1	2	1	1	3	2	2	1	1	1	4	0	3	2	2	0	1	1	5	3	0	5	1	3	3	1	1	0	3	0	2	5	1	1	3	1	3	1	1	1	3	0	1	1	0	2	1	1	1	2	2	3	1	2	0	2	2	0	0	4	2	1	4	0	1	2	4	4	0	1	0	0	0	1	0	2	2	9	3	2	4	2	0	0	0	3	0	2	0	2	1	5	0	4	2	1	0	3	9	1	3	1	0	1	2	1	3	0	0	0	1	1	1	0	2	2	1	2	2	3	0	4	1	0	3	1	0	1	2	0	2	1	2	4	3	3	2	1	0	0	1	3	2	2	1	3	0	0	1	0	1	3	1	1	1	0	1	2	0	0	3	1	0	0	6	1	0	3	0	0	2	1	3	2	0	3	1	4	1	1	1	4	6	2	1	0	1	1	0	9	3	5	1	4	0	2	5	1	3	4	0	2	1	2	1	0	0	2	2	0	4	4	1	2	1	1	3	4	1	2	3	1	1	5	1	1	1	0	0	1	2	1	5	2	0	3	2	3	2	0	1	4	1	1	0	1	2	3	0	2	2	1	2	6	6	1	2	1	2	0	3	1	1	0	1	5	6	1	4	1	3	3	1	0	1	3	1	3	0	7	1	0	1	2	5	1	4	0	6	1	1	2	0	4	2	1	0	1	7	4	10	0	1	0	4	5	0	1	4	2	0	3	1	1	0	4	1	3	1	2	2	1	2	2	2	5	0	0	1	2	2	3	0	3	6	0	3	1	4	5	2	2	1	2	0	1	0	2	0	2	1	0	3	5	1	2	2	3	3	3	1	2	1	2	1	1	1	2	1	0	0	2	2	2	3	1	3	3	3	0	0	1	4	3	2	2	2	1	3	2	2	3	3	1	2	2	0	0	1	0	3	0	2	4	0	0	0	0	4	5	2	2	0	1	2	1	7	6	0	1	1	2	4	0	2	0	1	0	0	4	1	2	0	0	2	1	2	0	0	1	1	1	0	1	3	1	1	0	1	4	0	3	3	0	0	1	2	9	4	0	1	0	3	3	0	2	4	0	5	0	3	2	1	2	0	2	1	0	1	7	0	0	2	0	1	0	2	4	0	1	4	2	0	0	1	1	1	0	0	1	2	7	8	3	1	2	1	0	0	2	2	0	0	0	1	1	0	2	5	3	1	4	2	3	0	2	1	2	2	0	0	0	1	1	0	0	0	1	3	1	4	4	1	3	0	3	6	4	1	2	2	2	4	6	4	3	2	0	2	0	2	0	3	0	0	2	2	0	1	2	4	1	0	5	3	1	1	0	2	3	3	1	0	1	1	3	4	4	1	0	6	3	4	1	2	2	3	0	0	1	3	1	1	2	2	1	5	0	3	0	1	2	4	1	2	2	5	3	1	1	2	2	0	1	3	1	2	2	2	0	3	0	0	1	3	1	1	0	0	2	0	2	0	1	2	1	0	1	0	1	1	0	2	0	0	5	1	2	1	4	5	0	1	3	1	2	2	0	0	0	1	0	1	2	3	1	2	0	2	3	0	1	1	0	1	2	2	0	5	1	0	1	2	4	3	3	0	1	0	2	6	0	1	0	1	1	0	3	0	1	2	1	1	3	0	1	1	1	1	4	3	3	2	1	6	1	1	2	2	1	5	1	0	1	0	5	0	3	3	2	1	0	0	4	2	4	0	4	0	2	2	8	1	1	7	0	2	2	2	3	1	5	2	1	2	1	5	5	0	2	0	1	1	1	3	0	0	0	4	1	0	0	2	1	5	0	1	2	1	5	1	2	0	2	2	2	0	1	2	2	1	1	1	1	2	3	0	0	1	4	4	6	2	2	2	0	2	2	1	0	1	2	3	5	3	3	2	1	0	5	0	4	0	3	0	8	0	0	3	1	0	0	4	2	0	1	0	2	7	3	0	0	3	0	0	1	1	0	3	10	1	1	1	3	2	1	4	4	1	3	2	3	0	0	3	1	0	1	2	1	2	0	1	0	1	1	1	1	3	1	1	2	1	3	3	1	1	1	5	1	0	1	1	2	2	6	1	1	1	0	0	1	2	1	3	1	0	1	5	3	1	0	0	3	2	4	6	5	0	0	1	0	1	4	0	1	0	0	8	1	3	0	2	4	1	0	1	12	2	3	4	3	0	1	2	3	1	1	0	0	2	3	2	3	2	0	4	0	0	1	0	5	2	1	5	1	1	4	1	1	1	1	3	3	1	0	1	1	4	3	1	1	4	1	3	1	2	1	4	3	1	4	3	4	6	2	0	0	1	0	2	1	3	0	0	5	1	0	1	0	9	1	3	1	3	0	3	1	3	4	0	1	0	2	3	4	0	3	6	1	1	1	0	0	1	0	3	1	0	0	2	2	0	0	1	1	1	3	0	3	3	1	0	3	3	4	4	1	1	5	7	4	7	1	1	0	0	2	0	0	1	1	0	0	0	0	1	2	0	5	5	3	0	0	1	1	1	0	1	4	4	2	1	2	3	3	4	0	2	1	1	1	2	0	1	0	1	1	2	1	2	4	0	1	2	0	3	4	1	0	4	2	0	4	0	2	1	2	5	7	2	0	1	3	0	0	2	0	2	0	1	0	3	0	4	2	1	2	5	0	5	3	2	1	0	1	2	0	1	2	2	0	1	1	2	0	1	1	3	5	0	4	2	1	1	4	1	0	4	0	1	1	1	1	2	2	1	1	2	4	2	1	5	1	0	4	0	3	0	1	2	0	2	1	1	0	4	1	3	3	1	1	2	2	0	2	0	4	0	0	2	1	3	2	2	4	1	4	1	2	2	0	3	0	2	1	1	2	2	4	1	4	3	2	0	0	3	1	1	0	3	1	2	0	0	0	4	0	2	2	3	3	1	4	2	4	2	2	3	1	0	0	2	2	2	3	1	0	0	3	3	2	0	2	3	1	1	2	1	4	4	1	1	3	4	1	0	3	0	0	1	0	7	1	3	2	0	1	1	1	0	0	3	1	2	1	1	7	2	1	3	2	3	0	4	6	1	2	1	4	1	0	3	2	0	0	1	1	7	1	1	3	2	0	2	1	5	0	4	2	2	3	4	0	4	0	1	2	0	2	1	3	2	4	0	1	4	3	0	1	0	5	1	2	2	0	0	0	2	1	1	2	7	11	2	3	1	0	6	1	2	1	1	0	2	2	0	3	0	0	1	3	1	0	1	1	4	8	0	0	3	1	3	3	2	4	0	2	3	2	0	1	1	1	4	3	5	2	1	1	3	2	1	3	1	0	1	0	2	0	1	1	0	0	0	1	1	4	0	4	1	2	0	0	2	3	1	0	2	0	1	1	2	2	2	3	4	6	2	3	0	3	4	0	4	3	0	3	1	1	2	2	3	2	2	1	1	1	1	1	0	2	0	0	6	1	6	0	0	2	3	0	0	1	0	2	2	4	0	6	2	2	3	1	1	2	4	2	1	0	2	4	3	1	1	5	1	1	0	1	0	1	3	3	2	0	3	0	1	1	0	2	0	3	3	0	1	0	2	1	2	0	0	1	3	3	0	6	0	1	9	0	3	0	6	1	0	4	2	0	3	1	1	2	0	0	2	1	3	0	2	0	1	2	3	0	0	3	3	0	2	2	1	3	2	2	0	4	3	0	4	2	0	0	1	2	3	5	3	3	1	1	0	1	1	3	1	0	1	6	4	2	0	0	2	2	2	0	2	3	1	4	3	7	3	1	1	1	0	2	1	0	3	5	2	3	2	3	0	1	1	5	4	0	0	6	4	4	1	0	0	1	0	0	3	1	0	3	0	2	3	1	0	1	0	0	1	3	1	3	4	2	1	2	4	0	0	4	1	1	0	2	4	0	2	1	1	1	2	1	0	2	1	2	2	1	3	0	3	0	1	1	0	3	5	2	0	0	7	2	1	3	0	0	1	1	4	0	2	2	0	1	2	3	0	0	0	1	2	3	2	5	1	2	5	0	3	3	3	1	0	2	1	5	0	3	4	1	0	5	0	1	5	0	2	7	1	2	1	5	0	0	1	2	0	1	5	4	1	3	2	2	2	5	0	0	1	1	1	2	2	1	1	0	15	0	3	0	4	4	2	1	4	0	5	1	4	1	0	4	4	3	3	0	2	2	2	3	1	1	5	1	1	0	5	4	1	4	4	4	3	2	4	2	1	3	0	1	7	0	1	1	1	0	0	1	2	1	0	0	2	0	3	3	4	1	1	1	2	3	2	0	4	4	5	4	2	0	1	3	2	2	1	0	0	1	5	3	2	0	0	0	3	1	0	5	1	2	1	2	1	3	5	3	3	3	0	1	2	2	0	5	0	3	0	3	2	2	0	3	2	5	1	1	2	3	7	3	0	1	1	3	0	3	1	1	0	0	1	3	1	1	0	2	1	1	3	1	3	1	4	0	4	0	1	1	0	2	1	1	2	1	1	2	5	2	0	1	2	5	0	0	1	0	4	0	2	5	1	4	1	2	0	5	1	0	1	3	1	2	2	0	3	1	2	0	0	1	2	0	4	0	0	1	0	2	1	3	3	2	1	2	4	7	0	0	3	4	2	2	0	0	0	1	4	4	2	2	0	1	1	2	1	0	3	1	3	1	0	1	0	1	4	1	2	4	2	2	1	3	1	4	0	1	1	1	4	1	1	4	5	1	0	0	1	0	1	1	2	5	0	2	0	2	3	2	4	3	2	1	2	0	3	0	1	0	1	1	2	1	0	3	0	1	4	4	1	0	3	1	0	1	0	1	0	3	7	3	3	2	1	2	1	1	0	0	2	1	0	0	1	1	1	3	2	2	2	3	2	2	0	0	2	0	8	5	0	3	2	0	0	0	2	0	2	5	0	1	4	1	1	1	1	3	2	0	4	1	3	2	3	3	1	0	1	1	1	5	7	2	1	4	0	4	2	1	1	0	1	0	7	4	1	2	2	3	3	0	0	3	0	0	2	1	6	2	0	4	1	2	0	1	2	3	1	3	2	2	0	2	1	1	0	3	1	5	3	2	0	1	1	1	1	0	1	3	2	3	0	3	0	0	1	2	1	5	2	0	0	1	1	1	1	1	1	0	6	1	1	1	2	1	0	4	4	0	0	5	1	1	1	0	1	2	7	4	0	1	3	3	1	1	4	2	1	1	1	1	1	1	0	1	1	1	1	2	3	3	1	0	3	1	0	0	2	1	2	1	0	3	2	2	1	1	2	0	1	1	1	0	4	4	1	5	3	0	6	0	0	2	0	1	2	0	2	9	1	3	0	0	4	1	0	1	0	2	0	3	3	4	1	2	4	4	5	0	0	2	1	5	0	2	0	1	1	2	0	3	1	1	2	0	5	4	2	4	1	4	0	0	7	1	1	1	2	1	1	7	1	4	0	2	2	0	0	1	1	2	0	0	2	0	2	2	1	1	1	4	0	0	0	2	1	1	1	3	0	0	0	4	0	4	0	0	3	0	0	0	3	0	1	3	2	0	4	2	6	0	0	1	1	1	3	1	2	4	2	4	1	0	4	2	2	0	3	0	1	1	1	4	1	2	4	0	2	3	1	2	0	5	2	1	3	1	1	1	2	1	3	1	4	2	3	1	0	0	2	3	0	1	0	1	2	2	4	1	2	0	0	2	1	5	3	1	4	2	6	1	2	1	0	2	3	5	2	2	1	1	0	0	1	1	0	4	0	0	2	0	1	4	0	1	0	0	4	3	2	1	0	5	1	0	2	4	0	2	2	1	2	1	1	3	0	0	7	3	4	1	1	4	3	1	1	0	0	3	0	2	0	9	4	3	1	3	0	2	5	4	3	1	3	0	5	4	1	2	4	2	0	1	1	1	2	0	3	3	1	3	2	1	1	4	2	6	2	0	3	2	2	2	2	0	1	1	0	5	2	1	0	3	4	0	1	4	1	2	5	5	1	3	0	3	0	1	3	1	0	1	0	1	1	5	2	4	1	1	4	2	0	2	1	3	2	0	7	1	2	0	0	3	3	5	3	2	2	1	1	0	8	7	0	2	0	2	1	3	2	3	4	0	3	1	0	2	0	2	0	0	1	3	3	1	4	5	3	0	2	5	1	1	3	0	0	3	0	2	2	1	5	0	0	3	1	1	12	4	1	1	0	2	2	1	4	1	4	1	3	1	3	0	1	0	1	1	0	2	1	0	3	1	3	0	5	0	0	1	0	0	1	2	1	0	2	3	1	2	0	1	0	2	3	0	2	0	3	3	0	2	1	6	4	0	0	0	0	1	3	5	1	1	3	0	1	0	0	2	0	1	1	0	1	0	1	1	2	0	1	3	0	2	4	4	5	4	3	1	0	1	2	0	5	0	2	1	1	2	4	0	2	4	1	2	1	0	0	1	1	4	1	0	1	0	1	1	1	0	1	1	2	2	0	1	1	0	1	0	1	2	4	8	5	9	1	0	1	3	1	3	7	1	0	0	1	2	2	1	2	3	1	4	1	2	0	5	2	2	0	3	1	3	2	4	2	3	5	6	1	2	0	2	0	2	2	1	1	2	0	3	5	3	1	1	4	0	0	3	1	2	0	7	0	0	1	2	2	1	4	0	0	4	3	0	9	3	2	5	0	2	1	4	1	3	1	0	3	2	3	0	1	1	0	7	1	1	4	2	0	5	2	3	9	1	0	5	1	0	1	2	0	2	0	2	3	2	0	3	2	1	0	1	2	0	1	2	3	3	2	1	2	1	0	7	3	2	1	3	1	2	0	1	4	2	1	2	2	1	4	1	2	2	5	3	2	1	6	1	0	2	1	3	2	1	1	3	1	1	0	1	1	1	0	1	1	1	4	2	7	4	3	0	5	0	5	1	4	2	5	0	1	2	2	4	0	4	1	0	2	0	3	0	3	2	3	3	1	2	1	5	1	1	0	1	0	0	2	0	1	2	0	0	1	0	1	0	2	4	3	1	1	4	6	2	2	1	1	2	1	0	0	0	2	4	2	1	5	0	4	0	1	0	0	1	2	0	4	1	0	1	2	4	0	1	7	4	0	0	1	2	1	1	0	2	2	0	1	0	5	1	3	2	0	0	2	3	5	2	0	3	0	5	2	1	3	1	6	3	5	0	4	4	0	2	3	3	2	2	1	0	2	0	6	0	1	5	0	8	4	6	3	1	3	1	6	0	5	1	1	0	1	3	2	5	3	3	1	3	1	2	0	4	1	2	3	2	1	4	5	2	2	5	2	2	2	0	1	1	2	0	1	1	0	2	1	9	0	3	1	2	0	2	1	3	1	2	7	4	1	2	2	1	0	1	1	2	0	1	0	1	3	0	2	2	1	1	1	3	0	3	0	2	2	1	0	0	0	3	2	1	4	0	3	1	0	0	1	2	0	2	2	3	6	0	1	0	3	2	3	1	1	1	1	4	0	0	1	0	3	5	1	0	2	4	2	1	0	1	6	1	2	0	0	0	1	0	0	1	1	2	1	0	3	2	2	2	5	1	0	2	1	2	7	3	2	4	1	2	1	0	3	0	0	1	1	2	2	0	1	0	2	5	3	2	1	4	4	2	1	0	4	4	1	2	7	1	3	1	0	4	2	1	2	7	0	2	2	0	0	2	1	2	3	0	3	2	2	4	3	2	1	0	2	0	0	1	1	1	0	7	0	2	0	0	1	1	0	2	0	1	0	1	2	0	3	4	1	0	3	3	1	8	0	3	2	0	0	0	2	2	3	0	0	1	0	0	0	0	3	6	0	1	2	3	4	2	4	0	3	0	2	1	2	1	2	2	0	0	0	4	1	3	3	1	0	2	2	3	0	0	1	0	1	2	5	0	0	6	2	1	0	2	4	1	2	1	5	6	3	3	1	0	1	2	1	4	8	2
N0.HOG0008450	0	1	0	0	1	0	0	0	0	0	0	0	0	1	0	0	1	0	0	0	0	1	2	0	1	0	0	0	0	0	0	1	0	0	1	4	0	0	0	1	0	0	0	3	2	0	1	0	0	0	0	0	0	0	1	0	1	0	0	0	0	0	2	0	0	0	1	1	0	0	0	1	0	1	0	0	0	0	0	1	0	0	0	0	0	0	0	0	0	0	0	1	1	0	0	0	1	0	2	0	1	0	0	1	0	0	0	0	0	0	0	0	2	0	1	0	0	0	0	0	0	0	0	0	0	0	0	0	0	0	0	0	0	0	0	1	0	0	0	0	0	2	0	0	0	0	0	1	0	1	0	1	1	2	2	0	0	0	1	0	0	0	2	1	0	0	0	0	0	0	1	0	1	1	1	1	0	0	1	0	0	0	0	0	0	0	0	1	0	1	1	0	0	0	0	0	1	0	1	1	1	0	1	1	0	1	0	0	1	0	0	0	0	0	1	2	0	1	0	0	0	0	0	1	0	0	0	1	0	0	0	0	0	0	0	0	0	2	1	0	2	1	0	0	0	0	0	0	0	0	0	0	0	0	1	0	0	0	0	0	1	0	1	1	0	1	0	0	1	0	1	0	0	0	2	2	0	0	0	0	0	1	0	0	0	2	0	0	0	0	1	0	0	1	0	0	1	2	0	0	3	1	0	0	1	0	0	0	0	0	0	0	1	0	1	0	1	0	0	0	0	0	0	0	0	0	0	0	0	1	0	1	0	0	0	0	0	1	0	1	0	0	0	0	0	1	2	2	0	0	1	0	0	0	1	0	0	0	0	0	1	0	1	0	0	0	1	0	0	2	0	0	0	0	1	0	0	0	0	0	0	0	1	0	0	0	2	0	0	1	1	0	0	0	0	0	0	4	0	0	1	0	0	0	0	1	0	0	1	0	0	1	0	0	1	0	1	0	1	0	0	0	1	0	0	2	0	0	0	0	2	1	0	3	0	0	0	1	1	0	0	0	0	0	0	1	0	0	0	0	0	0	0	0	0	0	0	0	1	1	0	0	0	0	0	0	0	0	1	3	1	0	1	0	0	0	0	0	0	1	0	0	0	1	0	0	0	0	1	0	0	0	0	0	0	0	0	1	0	1	0	0	0	0	2	0	0	0	0	0	0	0	0	0	1	1	0	1	0	1	0	0	0	0	0	0	0	0	0	0	0	0	0	0	0	0	0	0	0	0	0	0	2	0	0	1	0	0	0	0	0	0	0	3	0	2	0	0	0	0	0	0	0	0	0	0	0	1	0	0	0	0	0	1	1	1	0	0	0	0	0	0	0	0	0	0	0	0	1	1	1	2	0	0	0	1	1	0	0	2	2	0	0	1	0	0	1	0	0	0	0	0	1	0	0	0	0	0	0	0	0	0	1	0	0	0	0	1	1	0	0	0	0	1	0	0	0	0	0	0	0	0	0	0	0	0	0	0	0	0	1	0	0	1	0	1	0	0	0	0	1	0	0	1	0	1	0	2	0	1	0	0	0	0	0	0	0	0	0	1	0	0	0	0	0	1	0	0	0	0	0	0	0	0	0	1	0	0	0	0	0	0	0	3	0	0	0	0	0	2	1	0	0	0	1	0	0	1	0	0	0	0	1	0	0	0	0	0	0	0	0	0	0	1	0	0	0	0	0	0	2	1	0	0	0	0	0	1	0	0	1	1	0	0	0	1	1	0	0	0	0	0	0	0	1	0	0	1	0	0	0	0	1	1	0	1	0	1	0	0	1	0	0	1	0	0	0	0	2	0	1	0	0	0	0	0	0	0	0	0	0	2	0	3	0	0	0	1	0	1	0	0	0	0	0	2	0	0	0	0	0	0	0	0	1	1	0	0	0	0	0	0	1	0	0	0	0	0	0	0	1	0	1	0	0	2	0	0	0	0	0	1	0	0	0	0	0	0	0	1	0	0	0	0	0	0	0	0	0	0	1	0	0	1	2	0	0	1	1	0	0	0	1	0	1	0	0	0	0	0	0	0	0	0	0	2	0	0	1	0	3	0	0	0	0	0	0	0	0	0	0	1	0	1	0	0	1	1	0	1	0	0	0	0	0	0	0	0	0	0	1	1	0	0	0	0	1	1	1	1	0	0	0	0	1	0	0	0	0	0	0	0	0	0	0	0	0	1	0	1	0	0	0	1	0	0	1	0	0	0	0	0	0	0	0	0	0	1	1	0	0	0	1	0	0	1	0	0	0	1	0	0	0	1	1	0	0	0	1	0	1	0	0	0	0	1	1	0	1	0	0	0	0	0	3	1	0	0	0	0	0	0	0	0	0	0	0	1	0	0	2	0	0	0	0	0	0	3	0	1	0	0	1	2	0	0	0	0	0	0	0	1	0	0	0	0	0	0	0	0	1	0	0	0	0	0	1	0	0	0	0	0	0	2	0	0	0	0	0	0	0	0	0	0	1	0	0	0	0	0	1	2	0	0	2	0	0	0	1	0	0	0	0	0	0	0	0	0	0	0	0	0	0	0	0	0	0	1	0	0	0	1	0	0	0	0	0	0	0	1	0	0	0	1	0	1	0	0	0	1	1	0	0	0	0	1	1	0	3	0	0	0	0	0	0	1	0	0	0	0	0	0	0	0	0	0	0	0	0	0	0	0	0	0	0	1	0	1	1	0	0	0	0	0	0	0	2	1	1	0	0	0	0	0	0	0	0	0	0	0	0	1	0	0	0	1	0	0	0	0	0	0	1	0	0	1	0	1	0	0	0	1	0	0	1	0	0	0	1	0	0	0	0	0	0	0	0	2	0	0	1	0	0	1	1	0	0	0	0	0	0	0	0	0	0	0	0	0	0	0	1	0	0	0	0	0	0	0	0	0	0	1	0	0	0	1	0	1	0	0	1	0	0	2	0	0	2	1	0	0	0	0	1	1	0	0	0	0	0	0	0	0	1	1	1	0	0	1	0	0	0	0	0	1	0	2	1	0	0	0	0	0	0	0	0	1	0	1	0	0	0	1	0	0	0	0	1	1	2	1	1	1	0	1	0	0	0	1	0	0	0	0	0	0	0	0	0	0	1	1	0	0	0	0	0	0	0	0	0	1	0	0	0	1	0	4	0	0	0	1	0	0	0	0	0	1	1	0	0	0	0	0	0	0	0	0	0	1	1	1	0	0	0	0	0	0	1	1	1	2	0	0	0	0	0	0	2	0	0	0	0	0	0	0	0	0	0	0	0	0	1	0	0	0	0	1	0	1	2	1	1	0	0	0	0	1	0	1	0	0	1	0	0	0	1	0	0	1	0	2	0	0	0	2	0	0	1	0	0	0	0	0	1	0	0	0	0	0	1	0	0	3	0	0	0	0	0	1	0	0	0	0	0	0	0	0	2	1	1	0	0	0	0	0	0	0	0	0	0	1	0	1	0	0	0	0	0	2	0	1	0	0	0	0	1	1	0	0	0	0	0	0	0	0	0	0	0	2	0	0	0	0	0	0	0	0	0	0	1	1	0	0	1	0	0	0	0	0	0	0	0	0	0	0	0	0	1	0	0	0	0	0	0	0	0	0	0	0	1	0	0	0	0	2	0	0	0	0	0	1	1	0	0	0	0	0	1	0	0	0	0	0	0	0	0	0	0	0	0	0	0	0	0	0	0	1	0	2	0	0	1	1	1	0	0	1	0	0	1	1	0	0	0	0	0	0	0	0	0	0	0	0	0	2	0	0	0	1	0	0	3	0	0	1	0	0	0	0	0	1	2	0	0	0	0	0	0	0	2	0	0	0	0	0	0	0	0	0	0	1	1	0	0	0	0	0	1	0	0	0	1	0	0	0	0	0	0	0	0	0	0	0	3	0	0	0	0	0	0	0	0	1	1	0	1	0	0	1	1	0	1	0	0	1	1	0	0	0	1	0	1	1	0	0	0	1	0	0	0	0	0	1	2	0	0	0	0	1	0	0	1	0	0	3	0	0	0	1	0	0	0	0	0	0	1	0	0	0	0	0	0	0	0	0	0	0	0	0	0	0	1	0	0	0	0	1	0	1	0	0	0	1	1	0	1	0	0	0	1	0	0	0	0	0	1	2	0	0	0	1	0	0	0	1	2	0	0	0	0	0	0	0	0	0	0	0	0	0	0	0	0	0	1	0	0	0	0	0	1	2	0	0	0	0	0	0	1	1	1	0	1	0	1	0	0	0	0	1	0	1	0	0	0	0	0	0	0	2	0	0	0	0	0	2	1	0	0	0	0	0	0	0	1	0	2	0	0	0	1	0	0	1	1	0	0	1	0	0	0	0	0	0	0	1	0	0	0	0	0	0	0	0	0	0	0	0	0	0	1	0	0	0	0	0	1	2	0	0	0	0	0	0	1	1	0	2	1	0	0	0	1	0	0	0	0	0	2	0	0	0	2	1	0	0	1	0	2	0	1	0	0	0	0	0	0	1	1	1	0	0	0	0	0	0	0	1	0	0	0	1	0	1	0	0	0	0	0	0	0	0	0	1	0	0	0	1	1	0	1	1	0	0	1	2	4	0	0	1	0	0	0	0	1	0	0	0	0	1	1	0	0	0	1	0	0	0	0	2	0	2	0	0	1	0	0	1	2	1	0	0	1	0	0	2	0	1	0	0	0	0	0	0	0	0	0	0	0	2	0	0	0	0	0	0	0	0	0	0	0	0	0	0	1	0	0	0	0	0	0	4	0	0	0	0	0	0	1	0	0	0	0	0	0	0	0	1	1	0	0	0	0	0	0	0	0	0	0	0	0	0	0	0	0	0	0	1	0	0	0	0	0	0	1	0	0	0	2	0	0	0	0	0	0	0	0	1	0	0	0	0	0	0	0	0	0	0	0	0	1	0	0	0	0	2	0	0	0	0	0	0	0	0	0	0	0	0	0	0	0	2	0	0	0	2	0	1	0	0	0	0	0	0	0	0	0	0	0	0	1	1	0	0	0	0	2	0	1	0	1	1	0	0	0	0	0	0	1	0	0	0	0	0	1	0	0	0	0	0	0	1	0	1	0	0	0	0	0	5	0	0	0	0	0	0	0	0	0	1	2	0	0	0	0	1	0	0	0	0	0	0	0	0	0	2	0	0	0	0	0	1	1	0	0	1	0	0	0	0	1	0	0	0	0	0	0	2	0	0	0	0	0	1	1	0	2	0	1	0	0	0	0	1	0	0	0	0	1	0	0	0	1	0	0	0	0	0	1	0	0	0	2	0	0	0	0	0	0	0	0	0	1	0	3	1	1	4	0	0	0	0	0	0	0	0	0	0	0	0	0	0	1	0	0	0	0	2	1	2	1	0	0	0	0	0	0	0	0	1	0	0	0	0	0	1	0	1	1	0	0	0	0	0	0	0	0	0	0	1	1	0	0	0	0	0	1	0	0	0	0	0	1	0	0	0	0	0	0	1	1	0	1	0	0	1	0	0	0	0	0	0	1	0	0	0	0	2	0	0	2	0	1	1	0	2	0	0	0	0	0	0	0	0	0	0	0	0	2	0	0	1	0	0	0	0	3	1	0	0	0	0	0	0	1	0	0	0	0	0	0	0	0	0	0	0	0	1	0	0	0	1	0	1	0	1	0	0	1	0	0	0	0	0	0	1	0	0	1	1	0	0	0	1	0	0	0	0	0	0	0	0	0	0	0	0	0	0	0	0	1	0	0	0	0	0	0	0	1	0	0	0	1	0	0	0	2	0	0	0	0	0	0	0	0	0	0	0	0	0	1	0	0	0	0	0	0	1	1	0	0	0	0	0	0	0	1	0	0	1	0	0	0	2	1	0	0	0	0	0	1	1	1	0	0	0	0	0	0	0	0	0	2	0	1	0	0	0	0	0	1	0	1	1	0	0	0	1	0	0	0	1	0	1	0	0	0	2	0	0	1	0	0	0	0	1	0	0	2	0	0	0	0	0	2	0	1	1	0	0	0	1	0	0	0	0	1	0	0	1	0	0	1	0	0	0	0	0	0	0	0	1	0	0	1	0	0	1	0	0	0	0	0	0	1	0	0	0	1	0	0	0	0	0	0	0	0	1	0	0	0	0	0	0	0	1	0	0	0	1	1	0	0	0	0	0	0	0	0	0	0	1	0	0	0	0	0	0	1	0	0	0	0	0	0	0	0	0	0	0	0	0	0	1	1	1	1	0	0	0	1	0	0	1	0	0	0	1	0	2	0	1	2	0	0	0	0	0	1	0	0	1	0	0	0	0	1	0	1	1	2	0	0	1	1	0	0	0	0	0	2	1	0	0	0	0	0	1	0	1	0	1	0	0	0	0	0	1	0	0	0	0	0	1	0	0	0	1	0	0	0	0	1	0	1	0	0	0	0	0	0	0	0	0	0	0	1	0	0	1	0	0	0	0	0	1	0	0	0	0	2	1	0	1	0	1	0	1	0	0	0	0	0	0	0	0	0	0	0	0	1	0	0	0	0	0	0	0	0	1	1	0	0	2	0	2	0	0	0	0	0	2	0	0	0	0	0	1	0	0	1	0	0	0	0	1	0	1	0	0	0	0	0	1	0	0	0	0	0	3	0	0	0	0	0	0	1	0	0	0	0	1	1	0	0	1	1	0	0	0	1	2	0	0	0	1	2	0	0	0	0	1	0	0	0	0	0	0	0	0	0	0	0	1	0	0	0	0	0	1	0	0	0	1	1	0	1	0	0	0	0	2	1	0	0	0	0	0	0	0	0	1	0	0	0	0	1	1	0	0	0	0	0	0	0	0	1	0	0	0	0	0	0	0	0	0	0	0	0	0	0	0	1	1	1	0	1	1	0	1	1	0	0	0	0	0	0	0	0	1	0	0	0	0	0	3	0	0	0	1	0	0	1	0	0	0	0	1	0	0	0	0	0	1	1	0	0	0	0	1	0	0	0	1	0	0	0	0	0	0	0	0	0	2	1	0	0	0	0	0	0	4	0	3	0	0	0	0	0	1	0	0	2	0	0	3	0	0	0	1	0	0	0	0	1	0	0	0	0	0	0	0	1	0	0	0	0	1	0	3	1	0	0	0	0	1	0	0	0	3	0	1	0	1	1	0	0	0	0	0	0	1	0	1	0	2	1	0	0	0	0	1	0	0	1	1	0	0	0	0	1	2	1	0	0	1	0	1	0	0	0	0	0	0	0	0	1	0	0	0	0	0	1	0	0	0	0	0	0	1	0	0	0	0	0	0	0	0	1	0	0	0	0	1	0	0	0	0	0	0	2	0	1	0	0	0	0	0	0	0	0	0	0	0	0	0	1	0	0	0	0	0	0	0	0	0	0	0	0	0	0	0	1	0	1	0	0	0	0	0	0	1	2	0	1	0	0	0	0	0	0	2	1	0	0	0	0	2	0	0	0	0	0	2	0	0	1	0	0	0	0	0	2	0	0	0	1	0	1	0	0	0	0	0	0	0	0	1	0	0	1	0	1	0	0	1	0	0	0	0	1	0	1	0	0	0	0	0	0	1	0	0	0	0	0	0	0	0	0	0	0	0	1	0	1	1	0	0	0	0	0	0	1	0	0	0	0	0	1	1	0	1	1	0	0	0	2	0	0	0	0	1	0	0	1	0	0	0	0	0	0	0	0	0	1	0	0	1	0	0	0	0	0	1	0	0	4	0	0	0	0	0	0	0	0	0	0	0	0	0	1	0	0	0	2	0	0	0	0	0	0	0	0	0	0	0	0	0	0	0	0	1	0	0	1	1	0	1	0	0	0	0	0	0	0	2	0	0	0	0	0	0	0	0	0	0	0	0	0	0	1	0	1	0	1	0	1	0	0	0	0	0	1	0	0	0	0	0	0	0	0	0	0	1	0	0	0	0	0	0	0	0	1	0	0	0	0	0	0	1	0	0	0	1	1	0	0	0	0	0	2	0	0	0	0	0	0	1	0	0	2	0	1	0	0	0	0	0	1	0	1	0	1	0	0	0	0	1	0	0	0	0	2	1	0	0	0	0	0	0	0	0	0	0	2	1	0	0	0	0	0	0	0	1	0	0	0	0	0	1	0	0	0	0	0	0	0	1	1	0	0	1	0	1	0	0	0	0	0	0	0	0	0	1	0	0	2	0	0	2	0	0	0	0	0	2	0	0	0	0	0	0	0	0	1	2	0	0	0	0	0	0	0	0	2	0	0	0	0	0	0	0	0	0	0	1	0	0	1	1	1	1	0	1	0	0	0	1	0	1	0	0	0	0	0	0	0	0	0	2	0	0	1	0	0	0	1	1	0	0	0	0	0	0	0	0	0	1	0	0	0	0	1	0	1	0	0	2	0	0	1	0	1	0	0	0	0	0	1	0	0	0	0	0	0	0	0	0	0	0	0	1	0	0	0	0	0	0	0	0	0	0	0	0	1	1	0	1	0	0	0	2	0	0	0	0	0	0	1	1	0	0	0	0	0	0	1	0	0	1	0	0	1	0	0	1	4	0	1	0	0	0	0	0	0	0	1	1	2	0	0	1	0	0	0	0	0	0	0	0	0	0	1	0	0	0	2	0	2	1	0	2	2	0	0	0	0	0	0	0	0	0	0	1	1	0	0	0	0	0	0	0	0	0	0	0	0	0	0	0	0	0	1	2	1	1	0	0	0	0	0	0	1	0	0	0	0	0	0	0	2	0	0	0	0	0	0	0	1	0	0	0	0	0	0	2	0	1	0	0	0	0	2	0	0	0	0	0	0	0	0	0	0	0	1	0	0	0	1	0	0	0	0	0	2	2	0	0	0	2	0	0	0	0	0	0	0	0	0	0	1	0	0	0	0	1	0	0	0	0	0	0	0	3	0	0	0	0	0	1	0	1	1	0	3	0	0	2	0	0	0	1	1	0	1	2	0	0	0	0	0	0	0	1	0	0	0	2	0	0	2	0	0	0	0	0	0	0	0	0	1	1	1	0	1	0	0	0	0	0	0	0	0	1	0	0	0	0	0	0	0	0	1	0	0	0	0	0	0	0	1	0	2	0	1	0	2	0	0	0	0	0	0	0	0	0	2	0	0	1	0	0	0	1	0	1	1	0	1	0	0	0	0	0	0	0	0	1	0	1	0	0	2	1	0	0	1	0	0	0	0	0	1	0	0	0	0	0	0	1	1	1	0	1	0	0	1	0	1	1	0	3	0	0	2	0	2	0	0	0	1	0	0	1	0	0	0	2	1	0	0	0	0	0	0	0	0	0	0	0	0	0	0	1	0	1	0	2	0	0	0	0	1	0	0	1	0	0	0	0	0	0	0	0	0	0	0	0	4	0	1	0	1	0	0	0	0	0	0	0	0	0	0	0	1	0	0	1	0	0	0	0	0	2	1	0	1	1	0	0	0	0	0	0	0	1	0	1	0	0	0	0	0	0	1	0	1	1	0	1	0	0	0	0	0	0	0	0	0	0	0	1	0	0	1	0	0	0	1	1	0	0	0	0	0	0	0	0	0	0	0	0	0	1	0	0	0	0	0	0	0	0	0	0	1	0	0	0	0	0	0	0	0	0	0	0	0	1	0	0	0	0	0	0	0	0	1	0	0	0	0	0	0	0	0	1	0	1	0	0	0	1	0	0	0	0	0	0	0	1	0	0	0	1	0	0	0	0	0	0	1	0	0	0	0	2	1	0	0	1	0	0	0	0	2	0	2	1	0	0	0	0	2	0	1	0	0	0	0	0	0	1	1	1	3	1	0	0	1	0	0	1	0	0	1	2	0	1	1	0	0	0	1	1	0	0	0	1	0	0	0	2	0	0	1	0	1	2	0	0	0	1	0	0	1	0	0	0	0	0	2	0	0	0	0	1	1	0	2	0	1	0	0	0	0	0	0	0	1	0	0	0	2	0	0	0	0	0	1	1	0	1	0	0	1	0	0	0	0	0	0	0	0	0	0	0	0	0	0	1	0	0	0	0	1	0	0	0	0	1	0	2	2	0	0	0	1	0	0	0	2	0	0	1	0	0	0	0	0	0	1	0	0	0	0	0	0	0	0	0	0	0	0	1	0	0	1	0	0	1	0	0	1	0	0	0	0	0	1	2	1	2	1	0	0	1	1	0	0	0	0	0	0	0	1	0	0	0	0	0	0	0	0	0	1	1	0	0	1	0	0	0	0	0	0	1	0	1	0	0	0	0	1	0	1	1	0	0	0	0	0	0	0	0	1	0	0	0	0	0	1	0	0	0	0	1	0	0	0	0	0	0	1	0	2	0	0	2	1	1	0	0	0	0	0	0	1	0	0	0	0	1	1	1	1	0	1	0	0	0	0	0	0	0	0	1	0	0	1	0	0	0	0	0	0	0	0	0	2	2	0	0	1	0	0	0	0	0	0	1	0	0	0	1	0	0	1	0	0	0	1	0	1	0	0	0	0	1	0	0	0	0	0	0	0	0	0	2	0	0	2	0	0	0	0	0	0	1	1	0	1	0	0	0	1	1	0	0	0	0	0	0	0	0	2	0	1	1	0	2	0	0	0	0	1	0	0	1	0	0	0	1	0	0	0	0	0	0	0	0	0	0	0	0	1	0	0	0	0	0	1	0	0	0	0	1	1	1	0	0	0	3	1	0	1	0	0	0	0	0	0	0	1	0	0	0	1	0	0	1	0	3	1	2	0	0	1	0	0	1	0	0	0	0	1	0	0	0	0	0	0	0	0	0	1	0	0	0	0	0	0	0	0	0	0	0	0	0	1	0	0	0	0	0	2	0	0	0	0	1	0	0	0	0	0	0	1	0	1	0	1	0	0	0	0	0	0	0	0	0	0	0	0	0	0	2	0	0	0	0	0	1	0	0	0	0	0	1	0	1	0	0	0	1	1	0	0	0	0	0	1	0	0	0	0	0	0	1	0	0	0	0	0	0	0	0	1	0	0	0	0	0	0	0	0	1	0	1	0	1	0	0	0	1	0	0	0	0	1	0	0	0	0	0	0	0	0	0	1	0	0	1	0	1	0	0	0	0	1	2	0	1	0	1	1	0	1	2	0	0	0	1	0	0	0	0	0	0	0	0	1	0	1	0	0	0	0	0	0	0	0	0	0	0	1	0	0	0	0	0	0	0	0	0	1	3	0	1	0	0	0	0	1	0	0	0	0	0	0	1	0	1	0	0	0	0	0	0	1	0	0	1	0	0	0	0	3	0	0	0	0	0	0	0	0	0	0	0	0	0	0	0	1	0	0	0	0	0	1	0	0	0	1	0	2	0	0	0	0	1	0	0	1	0	0	1	0	4	0	0	0	2	1	0	0	0	0	0	1	0	0	0	0	0	0	0	0	1	0	0	0	0	0	0	0	0	0	0	0	0	0	0	0	0	0	2	0	2	0	0	0	1	0	1	2	0	0	0	0	1	0	0	0	0	0	0	2	0	1	0	2	0	0	0	0	0	1	0	0	0	0	0	0	0	0	1	0	0	0	2	1	0	0	0	0	0	0	0	0	0	0	0	0	0	0	0	0	0	1	2	0	0	0	0	0	1	2	3	2	0	1	0	0	0	0	0	0	0	2	0	0	0	0	1	0	0	0	0	0	0	0	1	0	0	0	1	2	0	0	1	3	1	0	0	0	0	0	0	0	0	0	0	0	0	0	1	0	0	0	2	0	0	0	0	1	0	0	0	0	0	0	0	0	0	0	0	0	0	0	0	0	1	0	0	0	0	1	1	0	1	0	0	0	0	0	0	2	1	0	1	0	0	0	0	0	0	0	1	0	0	0	0	0	0	0	1	0	1	0	1	0	0	0	0	0	0	0	0	0	0	0	0	0	0	0	0	0	0	0	1	2	1	1	0	0	0	1	2	0	0	0	1	1	0	0	0	0	0	0	0	0	0	0	1	1
N0.HOG0002034	0	1	0	0	0	0	0	0	1	2	0	0	1	6	1	0	1	0	0	1	0	0	0	1	0	0	0	0	2	0	0	1	0	0	1	0	0	1	0	0	0	0	4	0	2	1	0	0	1	0	0	0	1	0	2	1	0	1	2	1	0	0	2	0	0	1	1	1	0	0	0	0	0	3	0	0	0	0	0	0	1	0	1	0	0	0	1	0	0	1	0	6	2	0	1	0	0	0	2	1	2	3	0	0	1	0	0	0	0	0	0	0	0	1	0	0	0	2	1	0	1	0	0	0	0	0	0	0	0	1	0	1	2	0	1	1	1	1	0	0	0	0	0	0	1	0	0	6	0	0	0	0	6	2	8	0	0	1	0	0	1	1	0	1	0	0	0	1	1	0	0	0	1	1	1	0	0	0	0	0	0	1	0	0	2	0	1	0	0	4	1	0	0	0	0	1	7	0	0	0	0	0	3	2	5	1	0	0	1	0	1	2	0	0	1	1	1	8	0	0	0	0	0	1	0	1	0	0	0	0	1	2	1	0	0	1	0	0	0	0	1	0	1	0	0	0	4	1	0	0	0	0	0	0	0	0	0	0	0	0	0	2	1	2	7	0	0	0	1	1	0	0	0	0	3	0	0	0	2	1	0	2	0	0	0	1	0	0	0	1	0	4	0	0	0	0	0	0	0	0	2	0	0	0	0	0	3	1	0	3	0	0	3	0	0	0	2	0	1	0	3	0	0	0	0	3	0	1	0	0	0	0	0	0	0	1	0	3	0	1	0	0	0	0	0	0	0	0	2	0	3	1	1	1	1	0	0	0	0	0	0	0	1	3	0	0	5	0	2	0	0	0	0	2	2	0	0	1	0	0	0	0	1	0	0	0	0	0	0	3	1	0	0	0	0	0	3	0	0	2	1	0	0	0	3	0	3	0	1	0	1	0	1	0	0	0	1	3	0	0	0	0	1	0	1	0	0	0	1	0	1	0	0	0	0	1	0	0	3	0	5	0	1	0	1	0	1	0	1	1	0	3	0	0	1	1	1	0	0	10	0	0	0	2	0	0	2	0	0	0	0	1	0	0	0	1	2	1	1	1	0	0	0	0	0	0	0	1	1	2	0	0	0	0	0	0	0	3	3	1	1	0	0	0	4	8	1	0	0	1	0	0	0	0	0	0	0	0	1	0	3	0	0	0	0	0	0	1	0	1	1	0	0	0	0	0	0	1	1	0	0	0	1	0	0	1	0	0	0	0	0	0	0	2	0	0	0	1	0	0	1	0	0	4	0	0	0	1	7	0	0	0	0	1	2	0	0	0	0	0	0	0	0	0	1	0	0	0	0	3	0	0	0	0	1	0	0	2	1	1	0	0	0	0	1	0	2	0	0	3	1	0	1	0	1	1	9	1	0	0	0	0	0	1	0	0	0	0	0	0	0	0	0	0	1	1	0	0	0	0	0	0	0	2	0	1	1	2	1	1	2	2	1	0	0	0	1	0	0	0	0	0	4	2	2	0	1	3	0	1	0	3	0	0	1	0	0	1	0	2	1	0	1	0	0	0	0	1	0	0	0	2	1	0	0	1	1	0	2	1	0	0	0	2	1	1	0	0	2	0	0	0	0	0	1	0	1	0	0	0	0	0	2	1	2	1	0	1	0	0	0	0	2	1	0	0	0	0	0	6	0	1	0	0	0	0	1	0	0	0	0	0	0	0	0	0	0	0	0	0	1	0	0	0	0	0	1	0	1	0	0	2	1	10	0	0	2	0	0	0	0	0	3	0	1	0	0	1	3	0	0	0	0	1	1	0	0	1	0	2	0	0	0	0	0	0	0	1	0	0	0	0	0	1	0	0	1	0	0	0	1	0	5	4	3	0	0	0	0	0	0	0	0	0	0	0	0	0	3	1	0	0	0	1	0	0	0	1	0	1	0	0	0	0	0	0	0	0	0	0	1	0	0	0	0	0	1	0	1	0	1	2	3	1	1	1	0	1	0	0	0	0	0	0	0	1	0	0	0	0	0	4	0	0	0	0	0	4	0	0	1	0	0	0	1	0	0	0	0	0	0	0	0	0	0	1	1	0	0	0	6	5	0	0	0	0	0	3	0	0	0	0	0	0	1	0	0	0	0	0	0	2	2	1	0	1	1	0	4	0	0	0	0	0	1	0	0	1	0	1	0	0	3	0	2	0	0	0	1	1	0	2	0	0	0	0	2	1	1	0	0	1	1	0	3	0	0	0	0	0	0	1	3	0	0	15	0	1	0	2	0	0	0	0	0	0	0	0	0	0	0	1	0	0	0	0	0	1	0	0	0	0	0	1	0	0	3	1	0	0	1	0	1	1	0	0	1	0	3	0	0	1	0	10	1	0	0	0	0	0	0	1	0	0	1	0	2	0	0	0	2	0	0	2	0	0	2	1	7	0	0	2	0	1	0	1	0	0	0	0	0	3	0	0	0	0	5	0	0	3	0	0	0	0	0	2	4	0	0	0	0	0	1	0	2	2	0	1	0	0	1	2	0	0	1	0	0	3	2	0	2	0	0	0	0	0	2	1	0	2	0	0	1	1	1	2	1	1	0	2	2	0	2	0	0	0	1	2	0	0	0	1	1	0	0	0	2	0	3	0	0	1	0	1	1	0	0	0	0	8	0	0	1	0	0	0	0	1	1	0	0	0	4	0	0	0	7	0	0	0	0	0	0	0	0	0	0	0	0	1	0	0	1	0	0	1	0	3	1	0	2	0	0	0	0	1	0	1	0	0	0	0	0	0	0	0	0	0	1	1	0	1	1	0	0	1	0	1	0	0	0	2	0	0	0	0	1	1	0	2	1	0	1	0	0	1	2	0	0	0	1	0	2	1	0	0	1	0	0	3	0	0	1	0	0	0	0	1	0	2	0	0	0	0	2	0	5	1	1	0	0	0	1	3	0	1	0	0	0	0	0	0	0	5	1	0	0	1	0	0	0	0	0	0	0	0	6	0	0	1	0	1	0	0	1	1	1	0	0	1	0	0	0	0	0	1	2	0	1	0	0	0	0	0	0	0	0	0	0	0	6	0	1	3	0	1	0	0	0	1	0	1	0	2	1	1	1	0	0	0	0	0	2	0	1	0	0	0	1	0	0	0	0	1	0	0	0	0	1	0	1	0	0	0	1	0	0	0	0	1	2	1	2	1	5	0	0	0	9	1	0	2	1	0	0	0	1	0	0	0	3	3	0	1	1	0	12	0	1	0	0	6	2	1	0	0	0	1	0	0	0	0	0	0	0	1	1	1	1	0	1	0	6	0	1	0	0	0	0	1	0	0	0	2	1	1	0	0	1	0	0	0	0	0	0	0	0	0	2	0	1	0	0	0	1	0	0	1	5	0	0	3	0	0	3	0	1	0	0	0	1	4	0	0	0	0	0	2	1	0	0	0	1	0	0	0	0	0	0	2	1	1	0	0	0	0	0	0	0	0	0	1	0	0	0	0	1	0	0	3	13	0	2	0	0	1	1	0	0	0	0	0	0	0	0	0	0	0	0	0	0	0	0	5	0	0	1	1	0	0	0	11	1	0	0	0	1	0	0	0	1	3	1	1	1	3	0	9	0	1	1	0	0	0	0	1	0	6	0	1	0	0	1	1	1	0	0	0	0	0	1	0	0	2	8	0	0	3	0	0	1	0	0	1	0	0	1	0	1	0	0	0	0	0	0	0	1	1	0	1	0	0	0	0	1	0	3	0	0	1	1	1	0	0	0	1	0	0	0	0	0	1	1	2	0	0	0	0	1	0	0	0	1	0	1	0	0	1	1	0	0	1	7	0	0	0	1	0	0	0	0	0	0	0	3	0	3	2	0	0	1	0	0	1	0	0	0	0	1	0	0	0	0	0	0	0	3	0	0	3	0	2	1	0	0	1	0	0	0	0	0	1	1	1	0	0	0	0	0	0	0	0	0	0	1	0	0	0	0	0	0	0	0	1	0	0	0	0	0	1	5	0	0	0	0	0	1	1	0	0	0	0	0	0	1	0	0	0	3	1	0	0	1	1	0	0	1	1	1	0	0	3	1	0	1	0	0	0	0	1	0	0	0	0	0	0	2	1	1	1	1	1	1	0	0	0	1	0	1	2	1	0	1	1	1	0	0	0	2	0	1	1	0	0	1	1	0	1	0	1	0	1	0	0	0	0	0	0	0	0	1	1	0	0	2	6	0	0	0	0	0	0	0	0	0	1	1	0	0	0	0	0	0	0	0	0	0	0	2	0	1	1	1	0	0	2	0	1	0	0	1	0	14	0	0	0	0	2	0	0	0	0	0	0	0	0	1	0	0	2	3	0	1	0	3	4	0	0	0	0	0	2	0	0	0	3	0	0	0	1	0	0	0	0	1	0	0	0	0	1	0	0	0	0	0	0	3	0	2	0	5	0	1	0	0	9	1	0	0	0	0	1	0	2	1	0	0	2	0	0	0	0	0	0	3	0	2	0	1	4	1	1	0	1	1	0	0	0	0	2	1	0	0	0	0	1	0	0	0	1	1	0	0	0	0	0	1	1	0	3	4	0	0	0	0	1	0	1	0	2	0	0	1	0	2	1	2	1	0	0	0	0	2	0	1	0	4	2	0	0	2	0	0	0	0	1	0	0	4	1	1	0	0	0	0	0	2	1	0	0	0	0	0	1	2	0	4	0	1	0	0	0	1	0	0	0	0	0	2	1	1	0	2	0	0	0	1	0	0	0	0	0	1	1	1	0	3	0	0	1	0	0	0	0	0	0	2	0	0	1	2	1	1	0	1	0	0	0	2	0	3	0	0	0	1	0	2	0	0	0	8	0	0	0	0	2	1	1	0	0	2	0	0	3	0	0	0	2	0	0	2	0	0	0	8	0	0	0	2	1	1	1	0	0	1	0	1	0	0	0	0	0	0	1	0	1	0	1	4	1	1	0	0	0	0	0	0	0	1	0	1	0	0	0	1	0	0	0	2	0	0	5	0	2	0	0	0	1	2	0	0	0	0	0	0	1	0	0	0	0	3	0	1	0	1	1	0	1	0	0	1	0	0	4	0	0	3	0	0	0	0	0	0	0	3	1	0	0	0	0	0	1	0	0	0	2	0	0	0	1	0	0	0	1	0	0	0	0	2	0	1	0	0	0	1	0	1	0	0	1	0	0	1	1	1	0	1	0	0	1	2	0	1	1	0	1	1	0	7	1	1	0	0	0	1	0	0	0	0	0	3	2	1	1	0	2	0	2	0	0	0	1	0	0	0	1	1	0	1	1	0	1	1	0	0	0	1	0	1	0	1	0	0	0	0	0	3	2	0	1	1	0	0	7	0	1	0	0	1	0	1	0	0	0	0	1	1	1	0	1	0	0	1	0	0	0	0	0	0	1	1	1	0	0	0	0	0	0	0	0	2	1	0	0	0	1	1	0	0	0	0	2	2	0	2	0	0	0	0	0	0	0	2	0	5	1	1	0	0	0	5	1	1	1	1	0	1	0	0	0	0	0	0	0	0	2	0	0	2	2	0	0	0	0	0	1	0	0	0	1	0	6	0	0	0	1	0	2	3	6	0	0	1	11	6	1	0	1	0	0	0	0	0	0	0	0	0	3	0	1	0	2	0	0	0	0	0	1	0	0	0	0	6	0	1	0	1	1	0	0	0	0	1	0	0	1	0	0	2	3	0	2	0	0	0	0	0	0	0	0	0	1	0	0	2	0	0	0	0	0	0	0	0	0	0	0	0	1	0	0	0	0	1	1	0	1	0	0	0	0	0	0	0	0	1	0	1	0	0	0	0	0	0	0	0	1	0	2	1	0	2	0	0	1	0	0	0	2	0	0	2	2	0	1	0	0	0	0	0	0	0	0	1	0	3	0	0	0	0	0	0	0	0	0	0	1	0	1	0	0	0	0	0	0	2	2	1	0	0	0	0	0	0	2	0	0	0	0	0	0	0	0	1	0	1	0	0	0	0	0	0	0	0	0	0	0	1	0	3	1	1	2	1	1	0	0	0	1	1	1	0	1	2	2	0	1	0	4	0	0	0	3	0	0	0	3	0	6	0	1	2	0	8	6	2	0	0	0	0	1	1	0	1	1	1	2	0	0	0	0	1	0	0	0	2	1	0	1	0	2	1	1	1	0	0	0	0	4	0	0	0	1	0	0	0	5	1	1	0	1	0	2	0	1	0	0	1	0	1	0	0	1	0	1	0	0	1	0	1	0	0	3	0	0	1	1	2	1	1	1	0	0	0	3	1	0	0	0	0	2	1	0	0	0	0	1	1	2	0	3	0	0	0	0	0	1	0	0	1	2	0	0	2	0	0	0	0	1	0	0	1	0	2	0	0	0	0	0	0	1	0	0	2	0	5	0	1	1	0	1	2	0	0	1	0	0	0	1	0	0	0	0	0	1	1	0	0	0	1	1	0	0	0	1	1	0	1	0	1	0	0	1	0	0	0	1	0	4	0	1	0	2	0	0	6	1	0	5	0	0	0	0	0	0	0	1	2	0	1	0	3	0	0	2	0	0	1	1	0	0	5	0	0	0	2	1	1	1	1	1	1	0	0	1	0	1	3	0	0	1	0	1	1	1	1	2	0	1	1	0	0	0	0	1	0	0	0	0	0	0	0	3	0	0	0	0	2	0	0	0	0	0	0	1	0	0	0	0	1	0	1	1	0	0	0	0	0	0	0	2	1	0	1	0	0	2	0	1	0	0	0	0	0	0	0	2	0	1	0	0	0	0	2	0	1	0	0	4	0	0	0	0	0	0	0	1	0	0	1	1	0	1	0	0	0	1	0	0	0	2	2	0	0	1	0	0	1	0	0	2	0	1	1	0	0	0	2	0	1	1	0	0	0	0	0	1	0	0	0	0	0	0	0	2	0	0	0	4	1	1	7	2	0	0	0	0	0	0	2	0	0	0	2	1	0	0	0	0	1	0	13	0	0	1	0	3	0	0	0	6	0	0	0	2	0	0	0	0	0	0	0	0	0	0	0	1	1	0	0	0	7	0	0	0	6	14	2	0	0	0	0	0	0	12	0	0	1	0	0	1	0	0	0	0	2	0	1	0	3	3	3	1	2	1	0	0	0	0	2	1	1	0	0	0	0	1	0	0	2	3	2	0	2	0	1	0	0	1	4	0	0	0	0	1	0	0	1	0	0	0	2	0	0	1	0	0	0	1	0	0	1	2	2	0	1	0	0	0	0	0	0	0	0	1	1	1	0	0	0	1	2	0	1	0	0	1	0	3	0	1	1	0	0	0	0	0	0	0	1	0	0	0	0	0	0	0	0	1	0	0	1	1	0	1	0	0	2	0	0	1	0	0	4	7	1	1	2	0	2	4	0	1	1	0	0	0	1	0	0	0	0	3	0	4	0	0	0	0	0	1	0	0	0	0	1	0	1	0	0	0	0	0	0	0	1	1	0	1	1	0	0	0	1	0	0	1	1	3	0	0	1	0	1	9	0	15	1	0	1	0	0	0	0	2	0	0	1	0	1	1	0	4	0	0	0	0	0	20	0	0	0	0	0	2	4	1	1	0	0	2	0	0	0	0	2	1	0	0	0	12	0	0	0	0	0	19	0	0	0	1	0	2	2	0	0	2	0	1	0	0	0	3	0	2	0	0	0	1	1	1	0	0	0	1	0	0	2	5	1	0	0	0	0	0	0	0	1	1	3	0	0	0	1	1	1	0	0	2	0	1	0	0	1	1	6	0	0	0	1	1	0	0	3	0	0	0	1	0	0	0	0	0	0	0	0	0	0	0	0	0	5	0	0	0	3	0	0	0	1	0	0	0	3	0	0	0	1	0	0	0	1	0	0	0	3	0	0	0	0	0	4	0	0	0	0	1	0	0	0	0	0	2	0	0	1	3	1	0	2	0	0	1	0	0	0	0	0	0	0	0	0	1	0	0	1	7	0	1	1	0	0	0	1	1	0	0	0	0	2	1	1	0	2	0	0	0	12	0	0	0	2	0	1	0	1	0	1	0	0	0	1	0	0	0	0	0	0	0	2	0	0	0	0	0	0	0	0	0	0	0	0	8	0	0	0	0	1	0	1	0	2	3	0	0	1	0	0	2	1	0	0	0	0	0	0	0	0	1	0	0	0	2	0	1	0	1	0	1	1	0	0	0	0	0	0	0	2	1	0	0	2	0	0	0	0	0	0	2	0	0	0	0	0	0	3	0	0	2	1	3	3	0	0	0	0	0	0	1	2	0	1	0	0	1	0	1	1	0	0	2	2	0	0	0	0	0	0	0	1	0	5	9	0	0	0	0	0	1	2	0	1	0	0	0	0	1	1	0	0	1	0	0	0	4	4	0	1	1	0	1	0	0	1	0	0	0	0	0	1	1	0	0	0	0	1	0	2	0	0	1	0	1	0	0	0	0	0	1	0	0	1	0	0	0	0	0	1	1	0	0	0	0	0	0	2	1	1	0	2	1	1	2	0	0	1	0	0	0	0	0	0	0	0	0	0	1	0	1	0	0	0	1	0	1	1	0	0	0	3	0	1	0	0	0	3	1	0	0	1	0	0	0	0	0	0	0	0	1	0	2	1	1	0	0	0	0	2	0	0	0	0	0	0	1	0	0	0	0	2	0	0	0	0	2	0	2	0	1	0	0	0	2	1	0	0	0	2	0	4	0	2	0	2	4	0	1	0	0	0	0	0	5	0	0	0	0	1	0	0	0	1	0	0	0	0	3	0	0	2	0	0	1	0	1	2	0	3	1	1	0	1	0	0	0	1	0	0	1	0	0	0	1	0	9	0	0	0	0	1	0	0	1	2	0	3	0	1	0	0	0	3	2	2	0	0	1	1	1	0	0	0	0	0	0	0	1	0	0	0	0	0	0	0	0	4	2	0	0	0	1	2	0	1	0	0	0	0	1	2	0	0	2	0	0	0	0	0	1	0	0	0	0	3	0	0	1	0	1	1	0	1	0	0	1	0	0	0	1	1	0	0	1	2	1	1	0	1	0	0	1	0	0	1	3	2	1	0	0	0	0	0	0	1	0	0	0	0	0	0	0	0	1	0	2	1	0	0	0	0	0	0	0	3	0	1	0	5	0	0	0	0	1	0	0	0	0	1	0	2	2	1	3	0	2	0	0	1	0	0	0	0	1	0	1	0	0	0	1	0	0	0	2	1	0	0	0	1	1	0	6	1	0	0	1	0	0	0	0	5	0	0	1	0	0	0	0	0	0	1	0	2	0	1	0	0	1	0	0	1	0	0	0	0	0	1	0	0	2	1	6	1	3	1	0	0	1	0	0	0	0	0	1	0	1	0	0	0	1	0	3	1	0	1	0	0	0	0	1	1	0	0	0	0	1	2	1	0	0	2	1	0	0	1	0	0	0	1	0	1	0	0	0	0	0	0	0	0	0	1	1	0	0	1	0	0	0	2	0	1	0	1	0	0	1	0	3	1	0	0	4	0	0	0	6	0	0	3	0	0	0	0	0	0	0	1	0	0	0	2	1	0	1	2	0	0	0	0	2	0	0	0	1	0	0	0	0	0	2	0	0	0	0	0	1	1	0	0	7	0	0	0	0	0	0	0	0	0	1	0	0	0	2	0	0	0	0	1	0	1	0	0	0	1	2	0	0	0	6	0	2	1	0	1	0	0	0	0	0	0	0	0	0	0	1	5	0	3	0	0	0	6	0	2	2	1	0	1	0	1	0	0	0	1	0	0	0	0	0	0	0	0	0	0	0	0	3	1	1	1	1	0	0	1	5	1	2	0	0	2	0	0	0	1	1	0	1	0	1	0	2	0	2	0	3	1	0	0	1	0	1	0	0	0	0	1	0	0	0	0	0	1	0	0	0	3	0	0	0	0	1	0	0	1	9	0	0	0	3	0	1	0	0	0	1	0	0	0	1	0	0	4	0	2	0	1	0	0	0	1	1	0	0	0	0	0	0	1	2	1	0	0	2	1	1	0	0	1	0	7	0	0	1	3	1	0	9	1	0	0	1	0	1	0	0	1	2	0	1	0	1	0	2	0	0	0	0	0	0	1	2	3	0	0	0	0	0	0	4	5	0	0	0	0	2	0	0	0	0	2	0	1	3	2	1	2	0	0	0	0	0	0	0	1	0	1	1	0	0	1	0	0	0	1	1	1	0	0	0	0	1	0	0	4	1	0	0	1	0	0	0	0	0	0	0	6	0	0	1	0	1	0	0	2	0	0	0	4	0	0	0	0	2	1	1	0	1	0	0	1	0	0	0	0	1	0	2	0	1	0	0	0	6	0	1	0	0	3	0	0	4	12	1	0	0	0	2	0	2	0	0	1	0	4	1	0	0	0	0	0	0	0	0	0	2	0	2	0	0	0	0	0	0	1	2	0	0	1	0	1	0	0	0	0	1	0	1	0	1	2	0	0	0	1	0	0	0	0	1	0	0	1	0	0	1	1	0	2	0	0	0	1	1	1	0	4	2	0	3	0	0	6	0	0	0	1	1	0	1	0	3	0	1	0	0	12	0	4	0	0	3	0	0	0	0	0	0	0	0	0	0	0	0	0	1	1	1	1	1	0	0	0	1	0	0	0	0	0	0	1	0	0	1	0	0	0	0	0	0	0	0	0	0	0	0	2	0	0	1	1	3	1	0	0	1	1	0	0	0	0	0	0	0	0	0	0	7	0	0	0	0	0	0	1	2	0	0	0	0	1	0	1	0	0	0	0	0	0	0	0	3	0	0	0	0	0	0	0	4	0	0	0	5	0	0	0	0	1	0	0	0	3	1	0	1	1	0	0	2	3	1	0	0	0	1	0	1	1	0	0	1	0	0	1	0	0	1	0	0	3	0	0	0	0	0	0	0	0	1	0	0	1	1	1	0	2	0	0	0	1	0	1	0	0	0	3	0	0	0	0	2	0	1	3	0	1	0	1	1	3	0	0	0	0	0	1	0	0	4	0	0	0	3	0	0	1	0	1	0	0	2	0	1	0	1	0	0	0	0	1	0	0	1	0	1	0	0	1	4	1	0	0	1	0	3	0	0	0	0	0	1	0	0	1	0	0	1	0	0	0	1	0	0	0	0	0	0	0	0	0	0	0	0	4	1	0	0	0	3	0	0	0	0	1	0	0	0	0	0	0	0	0	1	1	0	1	1	1	0	0	0	0	0	1	0	0	0	0	0	0	1	0	1	0	0	0	0	0	0	0	1	2	0	1	0	1	1	0	0	0	0	2	1	0	0	0	0	0	0	1	1	0	4	2	0	0	1	0	1	0	1	0	0	0	0	0	1	0	0	0	0	0	1	0	0	2	1	0	1	0	1	0	0	0	0	0	1	0	2	0	0	1	0	2	0	0	0	1	1	1	0	0	3	0	0	1	0	0	0	0	0	0	0	0	0	2	0	0	1	1	0	0	0	0	1	0	0	2	0	0	0	0	0	0	1	0	1	0	0	0	0	0	1	1	0	1	3	3	3	1	1	1	0	0	1	0	3	0	1	0	1	0	0	0	0	0	4	1	2	0	0	0	0	2	0	0	0	0	0	1	0	0	1	0	2	1	0	0	0	1	0	0	0	1	2	0	1	0	0	0	2	0	0	0	1	1	0	0	0	0	0	0	1	0	0	4	0	0	0	0	1	0	0	0	0	0	0	2	0	0	0	0	0	0	0	1	0	1	0	1	0	1	0	0	0	0	0	0	0	0	0	1	0	0	0	0	1	1	1	1	1	0	0	0	0	0	1	0	0	0	3	1	0	0	0	2	0	0	0	0	0	0	3	1	0	0	0	0	0	0	1	0	0	0	0	0	1	3	3	0	0	2	1	4	7	0	0	1	4	1	1	0	4	0
N0.HOG0010536	2	0	0	0	0	0	0	0	0	0	0	0	0	0	0	0	0	0	0	0	0	0	0	0	0	0	0	0	0	0	0	0	0	0	1	0	0	0	0	0	0	0	2	0	0	0	0	0	0	0	0	0	0	0	0	0	0	1	0	0	0	0	1	0	0	0	0	0	0	0	0	0	0	0	0	0	0	0	0	0	0	0	0	0	0	0	0	0	0	0	0	0	1	0	0	0	0	0	1	0	0	0	0	0	0	0	0	0	0	0	1	0	0	0	0	0	0	0	0	0	0	0	0	0	0	0	0	0	0	0	0	0	0	0	0	0	0	0	0	0	0	0	0	0	0	0	0	0	0	0	0	0	0	0	2	0	0	0	0	0	0	0	0	0	0	0	0	0	0	0	0	0	0	0	0	0	0	1	0	0	0	0	0	0	0	0	0	0	0	0	0	0	0	0	0	0	0	0	0	0	0	0	0	0	0	0	0	0	0	0	0	0	0	0	0	0	0	0	0	0	0	0	0	0	0	0	0	0	0	0	0	0	0	0	0	0	0	0	0	0	0	0	0	0	0	0	0	0	0	5	0	0	0	0	0	0	0	0	0	0	0	0	0	0	0	0	0	0	0	0	0	0	0	0	0	0	0	0	0	0	0	0	0	0	0	0	0	0	0	0	0	0	0	0	0	0	0	0	0	0	0	0	0	0	0	0	3	0	0	0	0	0	0	0	0	0	0	0	0	0	0	0	0	0	0	0	0	0	0	0	0	0	0	0	0	1	0	0	0	0	0	0	0	0	0	0	0	0	0	0	0	0	0	0	0	0	0	0	0	0	0	0	0	0	0	0	0	0	0	0	0	0	0	0	0	0	0	0	0	0	0	0	0	0	0	0	0	0	0	0	0	0	1	0	0	0	0	0	0	0	0	0	0	0	0	0	1	0	0	0	0	0	0	0	0	0	0	0	0	0	0	0	0	0	0	0	0	0	0	0	0	0	0	0	0	0	0	0	0	0	0	0	0	0	0	0	0	0	0	0	0	1	0	0	0	0	0	0	0	0	0	0	0	0	0	0	0	0	0	0	0	0	0	0	0	0	0	0	0	0	0	0	0	0	0	0	0	0	0	0	0	0	0	1	0	0	0	0	2	0	0	0	0	0	0	0	0	0	0	0	0	0	0	0	0	0	0	1	0	0	0	0	0	0	0	0	0	0	0	0	0	0	0	0	0	0	0	0	0	0	0	0	0	0	0	0	0	0	0	0	0	0	0	1	0	0	0	0	0	0	0	0	0	0	0	0	0	0	0	0	0	0	0	0	0	1	0	0	0	0	1	0	0	0	0	0	0	0	0	1	0	0	0	0	0	0	0	0	0	1	0	0	0	0	0	0	2	0	0	0	0	0	0	0	0	0	1	0	0	0	0	0	0	0	0	0	0	0	0	0	0	0	0	0	0	0	0	0	0	0	0	0	0	0	0	0	0	0	0	0	0	0	1	0	0	0	0	0	0	0	0	0	0	0	0	0	0	0	0	0	0	0	0	0	0	0	0	0	0	0	0	0	0	0	0	0	0	0	0	0	0	0	0	0	0	0	0	0	0	0	0	0	0	0	1	0	0	0	1	0	0	0	0	0	0	0	0	0	0	0	0	0	0	0	0	0	0	0	0	0	0	0	0	0	0	0	0	0	0	0	0	0	0	0	0	0	0	0	0	1	1	0	0	0	0	0	0	0	0	0	0	0	0	0	0	0	0	0	0	0	0	1	0	0	0	0	0	0	1	0	0	0	1	0	0	0	0	0	0	0	0	1	0	0	0	0	0	0	0	1	0	0	0	0	0	0	0	0	0	0	0	0	0	0	0	0	0	0	0	0	0	0	0	0	0	0	1	0	0	1	0	0	4	0	0	0	0	0	0	0	0	0	0	0	0	0	0	0	0	0	0	0	1	0	0	0	0	0	0	0	0	0	0	0	0	0	0	0	0	0	0	0	0	0	0	0	0	0	0	0	0	0	0	0	0	0	0	0	0	0	0	0	0	0	0	1	0	0	0	0	0	0	0	0	0	0	0	0	0	0	0	0	0	0	0	0	0	0	0	0	0	0	0	0	0	0	0	0	0	0	0	0	0	0	0	0	0	1	0	0	0	0	0	0	1	0	0	0	0	0	0	0	0	0	0	0	1	0	0	0	0	2	0	0	0	0	0	0	0	0	0	0	0	0	0	0	0	0	0	0	0	0	0	0	0	0	0	1	0	0	0	0	0	0	0	1	0	0	0	0	0	0	0	0	0	0	0	0	0	0	0	0	0	0	0	0	0	1	0	0	0	0	0	0	0	0	0	0	0	0	1	0	0	0	0	0	0	0	0	0	0	0	0	1	0	0	0	0	0	0	0	0	0	0	0	0	0	0	0	0	0	0	0	0	0	0	1	0	0	0	0	0	0	0	0	0	0	0	0	0	0	0	0	0	0	0	0	0	0	0	0	0	0	0	0	0	0	0	0	0	0	0	1	0	0	0	0	0	2	0	0	0	0	0	0	0	0	0	0	0	0	0	0	1	0	0	0	0	0	0	0	0	0	0	0	0	0	0	0	1	0	0	0	0	0	0	0	0	0	0	0	0	1	0	0	0	0	0	0	0	0	0	0	0	1	0	0	0	0	0	0	0	0	0	0	0	0	0	0	0	0	0	0	0	0	0	0	0	0	0	0	0	0	0	0	0	0	0	0	0	0	0	0	0	0	3	0	0	0	0	0	0	0	0	0	0	0	0	0	0	0	0	0	0	0	0	0	1	0	0	0	0	0	0	0	0	0	0	0	0	0	0	0	0	0	0	0	0	0	0	0	0	1	0	0	0	2	0	0	0	0	0	0	0	0	0	0	0	0	0	0	0	0	0	0	1	0	1	0	1	1	0	0	1	0	0	0	0	0	0	0	0	1	0	0	0	0	0	0	0	0	0	0	0	0	0	0	0	0	0	0	1	0	0	0	1	0	0	0	0	0	0	0	0	0	0	0	0	0	0	0	0	0	1	0	0	0	0	0	0	0	0	0	0	0	0	0	1	2	0	0	0	0	0	0	0	0	0	0	0	0	0	0	1	0	0	0	0	0	1	0	1	0	0	0	0	0	0	0	0	0	0	1	7	1	0	0	0	0	0	0	0	0	0	0	0	0	0	0	0	0	0	0	0	0	0	0	0	0	0	0	0	0	0	0	0	0	0	0	0	0	2	0	0	0	0	0	0	0	0	0	0	0	0	0	0	0	0	0	0	0	0	0	0	0	0	0	0	0	0	0	0	0	0	0	0	0	0	0	0	2	0	0	1	0	0	0	0	0	0	0	0	0	1	0	0	0	0	0	0	0	0	0	0	0	0	0	0	0	0	0	0	0	0	0	0	0	0	0	0	0	0	0	0	0	0	0	0	1	0	0	0	0	0	0	0	0	0	0	0	0	0	0	0	0	0	0	0	0	0	0	0	0	0	0	0	0	0	0	0	0	0	0	0	0	0	0	1	0	0	0	0	0	0	0	0	0	0	0	1	0	0	0	0	0	0	0	0	0	0	0	0	0	0	0	0	0	0	0	0	0	0	0	0	0	0	0	0	0	0	0	0	0	0	0	0	0	0	0	0	0	0	0	0	0	0	0	0	0	0	0	0	0	0	0	0	0	0	0	0	0	0	0	0	0	0	0	1	0	0	0	0	0	0	1	1	0	0	0	1	0	0	0	0	0	0	0	0	0	0	0	0	0	0	0	0	0	0	0	0	1	0	0	0	0	0	0	0	1	0	0	0	0	0	0	0	0	0	0	0	0	0	0	0	0	0	0	0	0	0	0	0	0	0	0	0	0	0	0	0	0	0	0	0	0	0	0	0	0	0	0	0	0	0	0	0	2	0	0	0	0	0	0	0	0	0	0	0	0	0	0	0	0	0	0	0	0	0	0	0	0	0	1	0	0	0	0	0	0	0	0	0	0	0	0	0	0	0	0	0	0	0	0	0	0	0	0	0	0	0	0	0	0	0	0	0	0	0	0	0	0	0	0	1	0	0	0	0	0	0	0	0	0	0	0	0	0	0	0	0	0	0	0	0	0	0	0	0	0	0	0	0	0	0	0	0	0	0	0	0	0	0	0	0	0	0	0	0	0	0	0	0	0	0	0	0	0	0	0	0	0	0	0	0	0	0	0	0	0	0	0	0	0	0	0	0	0	0	0	0	0	0	0	0	0	0	0	0	0	0	0	0	0	0	0	0	0	0	0	0	0	0	0	1	0	0	0	1	0	1	0	0	0	0	0	0	0	0	0	0	0	0	0	0	0	0	0	0	0	0	0	0	0	0	0	0	0	0	0	0	0	0	0	0	0	0	0	0	0	0	0	0	0	0	0	0	0	0	0	0	0	0	0	0	0	0	0	0	0	0	0	0	0	0	0	0	0	0	1	0	0	0	0	0	0	0	0	1	0	0	0	0	0	0	0	0	0	0	0	0	0	0	0	1	0	0	0	0	0	0	0	0	0	0	0	0	0	0	0	0	0	0	0	0	0	0	0	0	0	0	4	0	0	0	0	0	0	0	0	0	0	0	1	0	0	0	0	0	0	0	0	0	0	0	1	0	0	0	0	0	0	0	0	0	0	0	0	0	0	0	0	0	0	0	0	0	0	3	0	0	0	0	0	0	0	0	0	0	0	0	0	0	0	0	0	0	0	0	0	1	0	0	0	0	0	0	0	0	0	0	0	0	0	0	3	0	1	0	0	0	0	0	1	0	0	0	0	0	0	0	0	0	0	0	0	0	0	0	0	1	0	0	1	0	0	0	0	0	0	0	0	0	0	0	0	0	0	0	0	0	0	0	0	0	0	0	0	0	0	0	0	1	0	0	0	0	0	0	0	0	0	0	0	0	0	0	0	0	0	0	0	0	0	0	0	1	0	2	0	0	0	0	0	0	0	1	0	0	0	0	0	0	0	0	0	0	0	0	0	0	1	1	0	0	0	0	0	0	0	0	0	0	0	0	0	0	0	0	1	0	0	0	0	0	0	0	0	0	0	0	0	0	0	0	1	1	0	0	0	0	0	0	0	0	0	0	0	0	0	0	0	0	0	0	0	0	0	0	0	0	0	0	0	0	0	0	0	1	0	0	0	0	0	0	1	1	0	0	0	1	0	0	0	0	0	0	0	0	0	0	0	0	0	0	0	0	0	0	0	0	0	0	0	0	0	0	0	0	0	0	2	0	0	0	0	0	0	0	0	0	0	0	1	0	0	0	0	0	0	0	0	0	3	0	0	0	0	0	0	0	0	0	0	0	0	0	0	0	0	0	0	0	0	0	0	0	0	0	0	0	1	0	0	0	0	0	0	0	0	0	0	0	0	0	0	0	0	0	0	0	0	0	0	0	0	0	0	0	0	0	0	0	0	0	0	0	0	0	0	0	0	0	0	0	0	0	0	0	0	0	0	0	0	1	1	0	1	0	0	0	0	0	0	1	0	0	0	0	0	0	0	0	0	0	0	0	0	0	2	0	0	0	0	0	0	0	0	0	0	0	1	0	0	0	0	0	0	0	0	0	0	0	0	0	0	0	0	0	0	0	0	0	0	0	0	0	0	0	0	0	0	0	0	0	0	0	0	3	0	0	0	0	1	0	0	0	0	0	0	0	0	0	0	0	0	0	0	0	0	0	0	0	0	0	0	0	0	0	1	0	0	0	0	0	0	0	0	0	0	0	1	0	0	0	0	0	0	0	0	0	0	0	0	0	0	0	0	0	0	0	0	0	0	0	0	0	0	0	0	0	0	0	0	0	0	0	0	0	0	0	0	0	0	0	0	0	0	0	0	0	1	0	0	0	0	0	0	0	0	0	0	1	0	0	0	0	0	0	0	0	0	0	0	0	0	1	0	0	0	0	0	0	0	0	1	0	0	0	0	0	0	0	0	0	0	0	1	0	0	0	0	0	0	0	0	0	0	0	0	0	0	0	0	0	0	0	0	0	1	1	0	0	0	0	0	0	0	0	0	0	0	0	0	0	1	0	0	0	0	0	0	1	0	0	0	0	0	0	0	0	0	0	0	0	0	0	0	0	0	0	0	0	0	0	0	0	0	0	0	1	1	0	0	0	0	0	0	4	0	1	0	0	0	0	0	0	0	1	3	0	0	0	0	0	0	0	0	0	0	0	1	0	0	0	0	0	0	0	1	0	0	0	0	0	0	0	0	0	0	0	0	0	0	0	0	0	0	0	0	0	0	0	0	0	0	0	0	0	0	1	0	0	0	0	0	0	0	2	0	0	0	0	0	0	0	0	0	0	0	0	0	0	0	0	0	0	0	0	0	0	0	0	0	0	1	0	0	0	1	0	0	0	0	0	0	0	0	0	0	0	0	0	0	0	0	0	1	0	0	0	0	0	0	0	0	0	0	0	0	0	0	0	0	0	0	0	0	0	0	0	0	0	0	0	0	0	0	0	0	0	0	0	0	0	0	0	0	0	1	0	0	0	0	0	0	2	0	0	0	0	0	0	0	0	0	0	0	0	0	0	0	0	0	0	0	1	0	0	0	0	0	0	0	1	0	2	0	0	0	0	0	0	0	0	0	0	0	0	0	0	0	0	0	1	0	0	0	0	0	0	0	0	0	0	0	0	0	0	0	0	0	0	0	0	0	0	3	0	1	0	0	0	0	0	0	0	0	2	0	1	0	0	0	0	0	0	0	0	0	0	0	0	0	0	0	0	0	0	0	0	1	0	0	0	0	0	0	0	0	0	0	0	0	0	0	0	0	0	0	5	0	0	0	0	0	0	0	0	0	0	0	0	0	0	0	0	0	0	0	3	0	0	0	0	0	0	0	0	0	0	0	0	0	0	0	0	0	0	0	0	0	0	0	0	0	0	0	0	0	0	0	0	0	0	2	0	0	0	1	0	0	0	0	0	0	0	0	0	2	0	0	0	0	0	0	0	0	0	0	0	0	0	0	2	0	0	0	0	0	0	1	0	0	0	0	0	0	0	0	0	0	0	0	0	0	0	2	0	0	0	0	0	0	0	0	0	0	0	0	1	0	0	0	0	0	0	0	0	0	0	1	0	0	0	0	0	0	0	0	0	0	0	0	0	0	0	0	0	0	0	1	0	0	0	0	0	0	0	0	0	0	0	0	0	0	0	0	0	0	0	0	0	0	0	0	0	0	0	0	0	0	0	0	0	0	0	1	0	0	0	0	0	0	0	0	0	0	0	0	0	0	0	0	0	0	0	0	0	1	0	0	0	0	0	0	0	0	0	0	0	0	0	1	0	0	0	0	0	0	1	0	0	2	0	0	1	0	0	0	1	0	0	0	0	0	0	0	0	0	0	0	0	0	0	0	0	0	0	0	0	0	2	0	0	0	0	0	0	0	0	0	0	0	0	0	0	0	0	0	0	0	0	0	0	0	0	0	0	0	0	0	0	0	0	0	0	0	0	0	0	0	0	0	0	0	0	0	0	0	0	0	0	0	0	0	0	0	0	0	0	0	0	0	0	0	0	0	0	0	0	0	0	0	0	0	0	0	0	0	0	0	0	0	0	0	0	0	0	0	0	0	0	1	0	0	0	0	0	0	0	0	0	0	0	1	1	0	0	0	0	0	0	0	0	0	0	0	0	0	0	0	0	0	0	0	0	0	0	0	0	0	0	0	0	0	0	0	0	0	0	0	0	0	1	0	0	0	0	0	0	0	0	0	0	0	0	0	0	2	0	0	0	0	0	0	0	0	0	0	0	0	0	0	0	0	0	0	0	0	0	0	0	0	0	1	3	0	0	0	0	0	0	0	1	0	0	0	0	0	2	0	0	0	0	0	0	0	0	0	0	0	0	0	0	0	0	0	0	0	0	0	4	0	0	0	0	0	0	0	0	0	0	0	0	0	0	0	0	0	0	0	0	0	0	0	0	1	0	0	0	0	0	0	0	0	0	0	0	0	0	0	0	0	0	0	0	1	0	0	0	0	0	0	0	0	0	0	0	0	0	0	2	0	0	0	0	0	0	0	0	0	0	0	0	0	0	0	0	0	0	0	0	0	0	0	0	0	0	0	0	0	0	0	0	0	0	0	0	0	0	0	0	0	0	0	0	0	0	0	0	0	0	0	0	0	0	0	0	0	0	0	0	0	0	0	0	0	0	0	0	0	0	0	0	0	0	0	0	0	0	0	0	0	0	0	0	0	0	0	0	1	0	0	0	0	0	0	0	11	0	0	0	1	0	0	0	0	0	0	0	0	0	0	1	0	0	0	0	0	0	0	3	0	0	0	0	0	0	1	0	0	0	0	0	0	0	0	0	0	0	0	0	0	0	6	0	0	0	0	0	0	0	0	0	0	0	1	0	0	0	0	0	0	0	0	0	3	1	0	0	0	0	0	0	3	0	0	0	0	0	0	0	0	0	0	0	0	0	0	7	0	0	0	0	0	0	0	0	0	0	0	0	0	0	0	0	0	0	0	0	0	0	0	0	0	0	0	0	0	0	0	0	0	0	0	0	1	0	0	0	1	0	0	4	0	0	0	0	0	0	0	0	0	0	0	0	0	0	0	0	0	0	0	0	0	0	0	0	0	0	0	0	0	0	0	0	0	0	0	1	0	0	0	1	0	0	1	0	0	0	0	0	0	3	0	0	0	0	0	0	0	0	0	0	0	0	0	0	0	0	0	0	0	0	0	0	0	0	0	0	0	0	0	0	0	0	0	0	0	0	0	1	0	0	0	0	0	0	0	0	1	0	0	0	0	0	0	0	0	0	1	0	0	0	0	0	0	0	0	0	0	0	0	0	0	0	0	0	0	0	0	1	0	1	0	0	0	0	0	0	0	2	0	0	0	0	0	0	0	0	0	0	0	0	0	0	0	0	1	0	0	0	0	0	0	0	0	0	0	0	0	0	0	0	1	0	0	0	0	1	0	0	0	0	0	0	0	0	0	0	0	0	0	1	0	0	0	0	0	0	0	0	1	0	0	0	0	0	0	0	0	0	0	0	0	0	0	0	1	0	0	0	0	0	0	0	0	0	0	0	0	0	0	0	0	0	0	0	0	0	0	0	0	0	0	0	0	1	1	0	0	0	0	0	0	0	2	0	0	0	0	1	0	0	0	0	0	0	1	0	0	0	0	0	0	1	0	0	0	0	0	0	0	0	0	0	0	0	0	0	0	0	0	0	0	0	0	0	0	0	0	0	0	0	1	0	0	0	0	0	0	0	0	0	0	0	0	0	0	0	1	0	0	0	0	0	0	0	0	0	0	0	0	0	0	0	0	0	0	0	0	4	0	0	0	0	0	0	0	0	0	0	1	1	0	0	0	0	0	0	0	0	0	0	0	0	0	0	0	0	0	0	0	0	0	0	0	0	0	0	0	0	0	0	0	0	0	0	0	0	0	0	0	0	0	0	0	0	0	0	0	0	0	0	0	0	0	0	0	1	0	0	0	0	0	0	0	0	0	0	0	0	0	0	0	0	0	0	0	0	0	0	2	0	0	0	0	0	0	0	0	0	0	0	0	0	0	0	0	0	0	0	0	0	0	0	0	0	0	0	0	0	0	0	0	0	0	0	0	0	0	0	0	0	0	0	0	0	0	0	0	0	0	1	0	1	0	0	0	0	0	0	0	0	0	0	0	0	0	0	0	2	0	0	1	0	0	0	0	0	0	0	0	0	0	0	0	0	0	0	0	0	0	1	0	0	0	1	0	0	0	0	0	0	0	0	0	0	0	0	0	0	0	0	0	0	0	0	0	0	0	0	0	0	0	1	0	0	0	0	0	0	0	0	0	0	0	0	0	0	0	0	0	0	0	0	0	0	0	0	0	0	0	0	0	0	0	0	0	0	0	0	0	0	0	0	0	0	0	0	1	0	0	0	0	0	0	0	0	0	0	0	0	0	0	0	0	0	0	0	0	0	0	0	0	0	0	0	0	0	0	0	0	0	0	0	0	0	1	0	0	0	0	0	0	0	0	0	0	0	0	0	0	0	1	3	0	0	0	0	0	0	0	0	0	0	0	0	0	0	0	0	0	0	0	0	0	0	1	0	0	0	0	0	0	0	0	0	0	0	0	0	0	0	0	0	0	0	0	0	0	0	0	0	0	0	1	0	0	0	0	0	0	0	0	0	0	0	0	0	0	0	1	0	0	0	0	0	0	0	1	0	1	0	0	0	0	0	0	0	0	0	0	0	0	0	0	0	0	0	0	0	0	0	0	0	0	0	0	0	0	0	0	0	0	0	0	0	0	0	0	0	0	0	0	0	0	0	0	0	0	0	0	0	0	1	0	0	0	0	0	0	0	0	0	0	0	1	0	0	0	0	0	0	0	0	0	0	0	0	0	0	0	0	0	0	0	0	0	0	0	0	0	0	0	0	0	0	0	0	0	0	0	0	1	0	0	0	0	0	0	0	0	0	0	0	0	0	0	0	0	0	0	1	0	0	0	0	0	0	0	0	0	0	0	0	0	0	0	0	0	0	0	0	7	0	0	0	0	0	0	0	0	0	0	0	0	0	0	0	0	0	0	0	0	0	0	2	0	3	1	0	0	0	0	0	0	0	0	0	0	0	0	0	0	0	0	0	0	0	0	0	0	0	0	1	0	0	1	0	0	0	0	0	0	0	0	0	1	0	0	0	0	0	0	0	0	0	0	0	0	0	0	0	0	0	0	0	0	0	0	0	0	0	0	0	0	0	0	0	0	0	0	0	0	0	0	0	0	2	0	0	0	0	0	0	0	0	0	0	0	0	0	0	0	0	0	0	0	0	2	0	0	0	0	0	0	0	0	0	0	0	0	0	0	0	2	0	0	0	0	0	0	0	0	0	0	0	0	0	0	2	1	0	0	0	0	0	0	1	0	0	0	0	0	0	0	0	0	0	0	0	0	0	0	0	0	0	0	0	0	0	0	0	0	0	0	0	0	0	0	0	0	1	0	0	0	0	0	0	0	0	0	0	0	0	0	0	0	0	0	0	0	0	0	0	0	0	0	0	0	0	0	1	0	0	0	1	0	0	0	0	1	0	0	1	0	0	0	0	0	0	3	1	0	0	1	0	0	0	0	0	0	0	1	0	0	2	0	0	0	0	0	0	1	0	0	0	0	0	0	0	0	0	0	1	0	0	0	0	0	0	0	0	0	0	0	0	0	0	0	2	0	0	0	0	0	0	0	0	0	0	0	0	0	0	0	0	0	0	2	0	0	0	0	0	0	0	0	0	0	0	4	0	0	0	0	0	0	0	0	0	0	0	0	0	0	0	0	1	0	0	0	0	0	0	0	0	0	0	0	0	0	0	0	0	0	0	0	0	0	0	1	1	0	0	0	0	0	0	0	1	0	0	0	0	0	0	0	0	0	0	0	0	0	0	0	0	0	0	0	0	0	0	0	0	0	0	0	0	0	0	0	0	0	0	0	0	0	0	0	0	0	0	0	0	0	0	0	0	0	0	0	0	0	3	0	0	0	0	0	0	0	0	0	0	0	0	0	0	0	1	0	0	0	2	0	0	0	0	0	0	0	0	0	0	0	0	1	0	0	0	0	0	0	0	0	0	0	0	0	0	0	0	0	0	0	1	0	0	1	0	0	0	0	0	0	0	0	0	0	0	0	0	0	0	1	0	0	0	0	0	0	0	1	0	0	0	0	0	0	0	0	0	1	0	0	0	0	0	0	0	0	0	0	0	0	0	0	0	0	0	0	0	0	0	0	0	0	0	0	0	0	0	0	0	0	0	0	0	1	0	0	0	0	0	0	0	0	0	0	0	0	0	0	0	0	0	0	0	0	0	0	0	0	0	0	1	0	0	0	0	0
N0.HOG0006564	1	5	1	0	4	0	1	2	1	1	1	1	0	1	0	0	1	1	1	0	0	1	2	0	2	1	0	0	2	1	0	2	1	1	3	2	0	2	0	1	1	0	0	1	0	1	1	0	0	2	0	0	1	0	2	1	0	2	2	1	2	3	3	0	1	2	1	1	0	0	1	1	3	1	0	0	0	2	3	2	0	1	1	1	0	2	1	0	1	0	1	0	2	1	1	1	0	0	0	3	1	1	2	0	3	0	0	0	1	0	3	0	2	1	4	2	0	4	1	0	0	1	0	1	0	0	1	2	0	0	2	1	0	0	0	1	0	0	2	0	1	0	0	0	3	3	0	1	1	0	0	2	6	3	0	0	0	2	0	0	3	1	2	1	0	0	0	0	3	1	2	3	0	2	4	2	1	2	1	0	0	0	0	0	3	1	1	0	1	4	1	0	0	0	0	0	1	0	0	2	1	2	0	0	1	0	1	1	0	0	0	2	1	1	0	1	3	2	0	1	0	1	2	0	1	1	2	0	1	1	0	0	0	0	1	0	0	1	1	0	0	0	0	1	1	0	3	0	1	0	0	0	0	0	2	1	0	1	0	0	1	3	0	1	3	1	0	1	0	3	2	1	0	0	3	2	1	1	0	0	0	0	0	0	0	1	1	1	0	1	0	2	0	0	0	1	0	1	1	1	5	0	1	0	1	0	0	0	0	1	0	0	5	0	2	0	3	0	0	0	0	2	0	0	0	0	1	1	0	0	0	2	0	0	0	2	0	2	2	0	0	1	0	0	0	1	3	0	0	0	2	1	0	3	1	4	0	0	0	0	0	0	2	5	0	1	0	1	0	0	2	0	1	1	4	0	6	0	2	1	0	1	0	1	2	0	2	1	0	0	2	0	2	1	1	2	2	1	2	3	4	1	3	0	1	1	6	1	0	0	1	1	0	0	3	1	2	0	0	0	2	0	5	2	1	1	2	0	0	0	3	0	2	2	1	0	1	2	0	0	0	0	2	0	0	3	1	1	2	0	2	0	2	0	0	0	0	3	1	8	0	0	1	1	2	0	2	1	1	5	2	1	0	0	0	0	1	1	1	1	1	0	1	0	2	0	1	1	1	2	1	0	0	1	1	1	0	0	3	1	2	1	0	0	3	0	0	1	0	1	0	0	2	0	0	1	0	1	3	1	0	1	0	0	1	2	0	0	2	0	1	1	0	0	1	0	2	2	1	3	1	2	0	2	1	3	0	0	0	2	0	1	0	4	2	2	0	0	0	1	0	2	0	1	0	0	2	1	1	0	1	2	1	0	0	3	0	1	0	1	1	0	0	0	1	1	1	0	0	1	2	0	0	0	1	3	2	2	1	3	1	0	1	1	1	0	2	0	2	3	0	1	0	0	2	1	2	0	0	1	0	1	0	0	0	2	0	0	1	0	1	0	0	1	1	2	0	1	1	0	0	0	1	2	1	0	3	0	2	0	4	0	2	0	0	0	0	1	0	0	0	2	1	1	3	3	1	1	0	2	0	2	0	0	1	1	0	1	0	0	0	0	0	0	0	0	0	2	2	0	0	2	1	0	0	2	0	1	0	1	2	1	2	1	1	1	1	0	1	0	0	2	0	0	1	0	1	0	1	0	1	0	1	1	3	0	2	1	0	3	0	0	3	1	0	1	0	6	0	1	0	0	1	0	0	0	0	1	0	0	0	3	2	0	0	0	0	3	0	2	1	0	0	0	0	0	1	1	1	1	0	0	1	2	0	1	0	0	0	0	1	1	0	0	1	2	0	0	3	0	0	0	1	0	2	0	0	1	0	0	1	0	0	0	0	0	0	0	1	0	0	0	1	1	0	1	2	0	1	1	1	0	0	1	4	3	1	0	0	1	0	0	0	1	0	1	0	0	2	3	2	2	6	0	1	1	0	0	1	0	1	0	0	0	3	0	0	1	0	2	1	0	1	1	0	1	1	0	1	2	0	0	0	0	0	1	0	0	0	0	0	0	0	4	0	0	0	2	0	0	2	1	0	0	0	1	1	2	0	2	2	1	0	0	0	1	1	0	0	0	0	0	0	0	0	2	6	0	2	2	1	1	2	0	1	0	0	0	1	0	4	0	0	0	0	0	1	1	2	1	1	0	1	2	3	5	1	2	0	0	0	1	0	0	0	1	0	1	0	0	1	1	1	0	0	0	1	0	4	1	0	0	2	0	0	1	0	2	2	2	0	0	0	1	3	0	1	0	0	2	1	0	0	0	0	0	0	1	3	0	0	0	0	1	2	2	1	1	0	0	1	5	2	0	0	1	0	3	0	1	1	0	0	3	0	0	0	0	1	0	1	2	0	1	1	1	0	2	3	1	0	0	2	2	0	2	4	0	2	0	2	1	2	0	1	0	2	0	1	1	3	1	0	0	0	0	2	0	0	1	0	0	0	0	1	0	1	0	0	2	0	5	0	1	1	1	0	2	2	0	0	1	1	0	0	1	1	1	1	0	4	2	0	0	0	1	0	0	0	0	0	0	0	4	2	0	1	0	0	0	1	0	1	1	1	0	2	2	0	0	4	0	2	0	1	0	0	0	0	3	0	0	1	3	3	0	0	2	2	0	0	1	0	2	0	0	0	0	2	1	0	2	1	0	0	0	0	1	2	1	0	0	0	1	1	3	1	0	4	2	0	0	0	0	2	0	3	1	1	0	1	0	0	1	0	0	1	0	1	1	0	0	1	1	3	4	0	1	0	1	0	0	2	1	0	0	0	1	0	0	0	0	0	4	1	0	0	0	0	1	1	0	0	0	1	2	0	0	0	1	0	0	0	0	0	1	0	3	0	0	2	0	1	0	0	2	0	1	0	0	1	0	4	0	0	1	1	1	0	2	0	0	0	2	0	2	1	0	0	1	2	0	0	4	0	1	2	0	1	4	1	1	1	2	0	1	2	1	0	3	0	0	0	4	1	2	1	0	0	2	1	0	0	0	2	3	1	2	2	2	2	0	0	2	0	1	1	3	1	0	1	0	0	1	1	1	5	0	2	1	1	2	0	2	0	1	1	3	3	0	1	0	2	1	0	2	0	4	0	3	0	1	1	2	2	0	3	1	0	2	0	0	2	1	1	1	1	1	0	1	1	1	0	2	1	0	2	1	1	0	2	0	2	1	0	4	1	0	0	0	2	1	1	0	1	1	1	0	0	1	1	1	2	1	1	0	3	0	2	0	1	2	1	0	1	0	4	0	0	0	2	0	1	0	0	0	0	0	1	0	2	1	2	0	4	3	0	0	1	2	0	2	1	1	3	0	2	0	1	4	1	0	0	1	0	1	1	0	1	1	0	0	4	0	1	0	1	1	2	0	3	1	1	0	0	0	2	4	2	0	0	2	0	1	3	2	3	2	2	1	0	0	0	0	0	3	2	0	1	0	1	4	1	1	1	1	0	1	0	2	1	2	1	1	2	0	3	1	0	0	0	0	1	3	1	2	0	1	0	1	4	0	1	0	0	1	2	2	0	2	0	0	0	0	1	0	0	0	3	0	0	2	1	1	2	0	2	1	0	0	1	1	0	0	0	2	0	1	0	2	1	0	0	0	3	0	2	2	0	0	2	5	0	0	0	0	3	4	0	1	0	0	1	0	0	2	1	0	1	1	0	1	0	1	3	1	1	1	1	1	1	0	2	0	0	0	3	0	1	0	0	0	1	2	2	1	0	1	1	0	1	4	0	0	0	2	0	0	2	1	1	1	0	1	4	0	1	0	1	0	1	0	0	2	0	0	1	4	2	3	1	2	0	0	1	0	4	2	0	2	4	3	2	1	1	2	1	2	1	1	2	2	4	0	0	0	1	2	0	0	5	0	1	0	3	1	2	0	2	0	1	0	2	0	0	0	5	1	0	1	4	0	1	0	0	4	0	0	0	1	1	2	1	0	2	0	1	2	2	0	0	1	0	2	0	2	1	1	0	0	3	0	0	0	0	2	1	0	1	0	1	1	0	1	1	1	2	2	1	0	0	1	0	2	1	2	0	0	3	0	1	1	0	4	0	1	0	0	1	0	1	0	2	1	3	0	0	0	1	0	0	0	1	1	3	0	1	0	2	0	0	0	2	0	2	0	3	0	2	1	1	0	1	4	3	3	0	0	0	2	0	0	3	2	5	1	3	1	0	0	0	0	0	1	1	1	0	0	0	0	1	2	1	0	3	4	0	2	1	0	0	2	1	1	1	0	0	0	0	0	2	0	1	1	0	0	0	1	3	1	1	0	3	3	0	0	1	0	1	0	4	1	0	1	0	0	1	0	0	0	0	1	1	0	1	0	0	1	1	0	0	0	0	2	0	2	1	0	0	0	1	3	0	1	0	1	0	0	0	1	3	0	2	0	1	1	2	0	0	1	1	0	1	1	2	0	4	1	2	1	2	0	1	1	0	0	1	1	3	1	1	1	0	1	1	1	1	5	2	0	0	3	2	0	3	2	1	0	1	0	5	0	0	2	0	1	1	2	1	1	0	0	0	1	0	0	0	0	1	0	3	0	0	0	1	0	1	1	1	0	0	1	0	0	0	0	0	1	0	0	0	0	3	3	2	0	0	0	2	1	0	1	0	0	2	0	0	1	0	1	0	1	0	1	0	0	1	0	1	0	0	0	0	0	0	0	2	4	3	0	1	1	0	1	1	2	0	3	3	1	2	0	2	1	2	0	0	0	4	0	0	2	1	0	0	0	1	1	1	1	0	1	1	1	1	0	3	0	2	0	2	0	1	0	0	0	2	1	3	1	0	0	1	0	1	0	0	1	2	0	2	0	1	3	0	1	3	0	0	0	1	0	0	1	3	1	1	0	0	0	3	0	0	2	1	1	0	0	1	0	2	0	2	1	0	1	0	1	0	0	2	1	1	3	1	0	0	0	0	0	0	0	0	0	1	2	4	0	2	1	1	0	3	0	1	2	2	2	0	0	0	1	0	2	2	0	2	0	1	0	1	0	2	0	2	1	1	0	1	2	0	0	1	0	1	5	0	1	1	1	1	2	0	0	0	0	0	0	1	2	1	1	0	1	0	0	2	1	0	0	1	0	0	2	4	1	2	2	0	2	0	1	0	1	2	1	2	1	2	0	0	0	1	2	0	0	1	2	0	0	0	0	0	0	0	2	4	1	1	0	0	0	1	3	1	1	0	1	0	0	1	1	0	3	0	1	3	0	1	0	4	1	0	4	0	2	1	0	2	1	2	3	0	1	0	0	0	1	2	2	0	0	3	1	1	2	0	1	2	2	1	0	0	1	0	1	0	3	1	0	0	0	0	1	1	0	1	1	4	0	1	1	0	3	0	2	2	1	0	0	1	1	2	1	0	1	0	0	0	1	0	0	0	2	1	2	1	1	2	1	0	1	0	3	1	0	1	0	0	0	0	2	0	1	1	0	0	0	2	0	0	5	0	0	0	0	0	2	0	0	0	0	1	2	2	0	0	1	0	0	0	0	0	0	1	0	1	0	0	1	0	1	0	2	0	2	2	1	2	1	3	1	0	0	3	1	1	3	0	0	1	1	1	0	1	0	3	3	0	0	0	0	0	3	1	1	2	1	0	2	1	2	1	1	0	1	0	0	1	0	0	3	1	1	2	1	0	1	1	0	0	0	2	0	0	2	1	0	0	0	0	2	3	1	1	0	0	0	1	0	0	0	0	0	0	1	1	1	2	1	1	0	0	1	1	1	0	1	0	0	0	0	0	0	1	4	1	1	0	1	0	1	0	3	2	0	3	2	0	0	0	1	0	0	0	0	0	0	0	0	0	1	1	0	1	1	1	2	0	0	1	0	0	1	1	1	1	0	0	1	2	2	2	4	0	0	0	1	1	0	0	0	1	1	0	0	0	1	0	1	1	0	0	1	0	0	1	0	0	2	0	0	0	0	4	3	3	1	1	0	0	1	1	1	2	0	2	1	0	0	0	0	0	0	0	0	0	0	1	0	1	1	0	0	0	0	1	1	0	1	1	0	0	1	0	1	0	0	1	0	0	0	4	1	1	3	4	1	0	1	0	1	0	2	0	0	2	4	1	0	0	3	0	1	2	0	0	0	0	2	3	1	0	1	0	2	1	1	0	1	0	0	1	0	2	2	3	2	1	1	0	1	1	0	0	1	0	0	1	0	3	1	1	0	0	0	1	1	3	2	1	3	1	0	3	0	0	0	0	0	0	0	2	0	0	2	1	1	0	1	2	1	1	1	1	2	1	0	0	0	0	1	2	0	1	2	2	4	2	1	2	0	0	3	1	0	2	2	3	1	1	1	0	0	3	1	0	0	1	1	2	2	2	0	0	3	1	0	1	1	1	2	0	1	1	2	1	1	1	1	3	2	0	0	2	0	0	1	0	1	1	1	0	0	1	1	2	0	1	1	0	0	0	0	4	0	0	0	1	0	0	2	1	0	1	0	2	0	1	0	0	0	0	0	1	0	1	4	0	2	0	4	2	0	0	1	1	0	0	2	0	1	0	0	2	2	0	0	1	0	2	0	1	1	1	1	0	1	0	1	2	0	0	0	0	3	4	0	1	0	0	1	4	0	0	2	2	0	0	2	0	2	0	1	0	2	0	0	0	0	1	0	0	0	2	1	1	1	0	1	1	2	2	2	1	4	3	2	0	1	0	1	2	1	0	1	0	2	0	1	1	0	1	0	0	4	1	0	0	1	2	0	1	1	0	1	1	1	0	3	1	1	0	1	0	4	0	0	1	1	1	1	0	0	1	0	1	0	0	0	2	1	1	0	3	1	0	0	0	1	0	2	1	0	1	0	2	1	1	2	0	1	1	1	1	0	1	1	0	2	0	2	1	2	0	1	0	2	3	1	0	0	1	0	2	0	1	1	0	0	0	0	2	2	3	0	0	0	1	1	1	2	0	0	1	0	1	0	2	1	0	1	1	4	1	0	0	0	0	1	1	0	2	0	0	1	2	0	1	0	0	2	0	2	0	1	0	1	3	1	0	2	0	1	1	1	0	0	1	1	0	0	0	3	1	0	0	1	1	1	1	1	0	3	1	0	0	1	0	2	2	0	1	1	1	2	0	0	0	2	1	1	0	4	2	1	0	0	10	0	0	0	0	0	1	5	2	1	1	1	1	0	0	2	3	2	3	0	1	0	0	0	1	0	1	1	0	0	0	1	1	0	1	2	0	0	2	2	0	3	0	2	0	2	0	0	0	1	1	0	1	3	3	1	0	2	0	1	2	0	1	0	0	1	0	0	0	0	0	0	0	0	0	0	0	1	2	2	0	2	1	2	0	0	2	0	0	0	4	0	0	1	0	5	2	4	0	0	2	0	1	1	3	0	0	2	1	0	2	2	1	1	1	0	1	1	1	0	0	0	0	1	1	1	0	0	3	0	1	0	0	1	0	0	2	1	0	1	3	0	0	1	1	1	1	2	1	1	1	0	0	0	3	0	3	0	1	1	3	0	0	2	0	1	0	0	0	1	0	1	2	1	0	0	1	1	2	1	0	2	1	0	1	1	4	1	1	4	1	3	3	1	0	0	2	2	1	0	1	1	1	2	0	1	1	3	0	0	0	0	3	0	1	0	1	2	1	1	1	1	1	0	3	1	1	2	0	2	2	0	1	1	1	1	0	4	0	0	1	0	0	0	0	0	1	0	0	2	0	1	0	3	0	1	2	1	0	1	2	0	2	0	1	4	0	0	0	2	0	1	0	1	1	0	2	3	1	1	3	1	0	0	1	2	1	0	0	1	0	1	0	1	0	0	1	0	0	0	0	1	1	1	0	1	1	1	2	1	1	1	1	0	1	0	1	0	5	0	1	2	1	0	0	1	3	0	2	0	2	0	2	0	0	2	1	0	2	0	0	0	3	3	2	0	0	1	0	1	5	0	0	0	1	3	0	1	2	1	0	0	2	0	0	0	0	2	2	0	1	0	3	0	1	1	0	0	0	0	2	0	3	2	1	1	2	2	0	0	4	0	0	0	0	0	1	1	1	0	4	0	0	0	0	0	0	2	0	2	2	0	1	0	1	0	0	0	0	1	0	1	0	4	1	0	3	2	1	1	0	0	2	3	1	0	0	0	0	3	3	1	1	0	2	0	0	3	0	0	1	1	0	1	2	0	1	0	0	1	1	1	1	1	0	1	0	3	0	0	1	0	2	0	0	1	0	0	2	1	0	1	0	1	2	0	0	1	0	3	0	1	3	1	1	1	1	1	0	3	1	0	1	0	3	0	0	3	0	1	0	2	0	0	1	1	0	1	0	3	1	0	0	2	0	0	0	3	2	0	2	0	5	0	1	0	0	1	2	0	1	0	0	0	1	5	2	0	0	0	0	0	0	1	3	0	1	1	1	0	0	1	0	0	2	0	0	1	2	0	0	2	0	0	1	0	1	0	0	1	0	0	1	2	0	1	3	2	0	0	0	1	0	0	2	2	1	1	2	2	1	0	1	1	0	0	1	0	1	0	0	0	1	1	1	0	0	2	0	0	0	0	1	0	0	1	3	1	1	0	0	1	1	1	0	1	3	0	0	1	0	1	0	0	1	0	0	0	0	0	0	0	0	0	4	1	0	0	1	1	1	1	1	1	1	0	2	3	0	0	2	0	0	1	0	3	4	0	1	0	3	1	0	3	1	2	1	3	1	0	2	1	0	1	0	1	0	3	3	0	0	0	2	0	0	1	1	0	0	0	0	0	1	2	0	1	0	0	1	0	1	0	0	0	1	3	1	2	0	0	2	0	0	0	0	0	1	1	1	1	0	1	0	1	3	3	3	0	0	1	0	0	0	0	2	4	1	1	1	4	0	0	1	1	1	0	0	0	0	0	1	0	0	0	0	0	0	1	0	3	1	2	0	0	0	0	3	1	0	1	0	1	1	1	0	0	1	0	1	2	0	2	0	1	1	1	0	0	1	0	1	0	0	2	0	1	1	2	0	0	0	2	1	1	0	1	1	0	3	1	3	0	1	1	3	1	1	0	1	0	1	1	1	1	0	2	2	1	2	0	0	0	0	1	1	2	0	0	0	0	1	0	0	1	0	0	0	2	0	0	1	0	1	1	0	0	3	1	0	1	2	0	3	1	0	1	0	0	2	3	1	0	1	1	0	1	0	1	0	1	0	0	0	1	0	3	0	1	0	1	2	0	0	1	1	1	1	1	1	1	2	1	1	2	0	1	1	1	1	1	1	1	0	0	0	1	1	0	0	3	0	0	3	1	1	0	1	0	0	0	5	0	2	0	0	0	1	0	1	0	0	2	0	3	4	0	0	0	0	1	0	1	0	2	0	3	0	0	0	1	0	1	3	1	1	1	1	0	0	5	0	0	0	0	0	0	2	1	0	0	2	1	0	0	0	0	1	0	1	0	0	1	1	1	0	0	1	0	0	1	1	0	0	0	1	0	0	0	0	0	4	1	1	1	1	0	0	0	0	0	0	0	1	1	0	2	2	0	0	0	0	1	1	2	2	3	1	0	0	0	2	0	0	1	0	0	1	1	1	1	0	0	0	1	0	0	2	2	3	1	0	1	1	0	0	0	4	1	1	1	3	3	0	0	0	0	0	3	0	0	1	1	1	3	0	0	1	0	0	0	4	0	0	0	3	0	0	0	2	1	2	1	1	1	0	0	1	0	0	0	0	0	1	1	4	1	1	0	1	1	1	0	1	0	1	0	1	1	0	1	0	0	0	0	0	0	1	1	0	0	2	2	0	0	0	0	1	0	1	2	1	1	0	1	0	0	0	0	1	0	0	1	2	1	0	0	1	2	0	1	0	3	1	0	1	2	0	0	0	1	0	1	0	3	1	0	0	0	2	0	1	0	1	0	1	0	0	2	1	0	0	0	1	0	2	0	0	0	1	1	2	0	4	1	0	2	0	0	1	1	0	0	0	1	1	0	0	0	1	1	3	3	0	0	1	0	2	0	0	2	1	0	0	2	0	1	0	1	3	0	5	1	3	2	1	1	0	1	3	0	0	0	1	0	1	2	1	1	0	0	1	2	0	1	1	0	0	0	2	3	0	0	0	0	0	1	0	1	1	1	0	0	0	1	0	1	0	2	1	0	1	1	0	4	2	1	0	0	0	2	0	0	0	2	2	0	0	2	0	0	1	0	1	1	3	2	1	1	1	0	0	1	0	1	6	0	0	0	0	0	1	0	0	4	1	0	5	1	0	2	0	0	0	0	3	0	3	0	3	3	0	0	0	0	2	1	2	0	1	0	1	0	0	1	0	0	0	2	1	2	1	0	1	2	0	1	1	1	3	0	1	2	1	1	0	0	2	2	2	1	0	0	3	0	0	0	1	1	0	0	1	2	0	0	1	1	1	4	0	0	3	0	1	0	0	3	0	1	2	0	3	1	0	2	1	2	0	1	1	1	2	1	1	1	2	0	1	1	0	0	0	0	0	0	3	0	2	1	0	0	1	0	0	0	2	0	2	1	0	1	1	1	0	5	0	1	3	2	0	0	2	0	0	2	0	1	2	0	2	0	1	5	0	0	1	0	0	0	1	0	1	0	0	1	0	0	1	0	1	1	0	1	1	1	2	0	1	1	1	0	0	1	0	0	2	2	0	1	2	0	1	0	0	2	0	0	4	0	0	3	0	0	1	0	0	0	0	0	0	0	1	0	1	0	0	2	2	0	1	2	1	1	0	1	2	0	0	0	0	2	0	1	1	1	2	1	2	1	0	0	0	1	0	2	0	1	1	0	1	4	0	1	1	2	0	3	0	4	1	0	0	1	1	0	1	1	1	0	0	1	1	0	0	0	0	1	1	5	2	1	1	2	0	0	0	1	0	3	1	1	1	0	0	1	0	0	1	0	0	1	2	2	0	3	0	0	0	0	2	2	0	0	0	1	0	2	2	1	2	1	1	2	0	0	2	2	1	0	1	1	0	1	0	0	0	0	0	2	0	2	1	0	0	3	1	1	1	0	0	0	0	4	0	2	0	1	0	0	2	0	0	1	0	2	0	2	1	0	2	1	0	1	0	1	0	1	0	2	2	0	0	2	1	4	0	1	0	1	1	2	0	4	1	3	2	0	1	3	3	0	0	1	3	0	0	1	0	1	1	3	1	1	2	0	3	1	5	1	0	1	0	1	0	4	1	0	0	2	1	1	3	2	2	0	0	0	2	0	4	0	0	4	0	0	1	1	1	0	0	1	0	2	0	1	0	0	0	1	2	1	1	0	6	0	0	1	2	0	0	1	1	0	1	2	5	0	1	2	2	1	1	1	0	2	0	0	1	1	1	1	0	1	0	0	0	0	2	2	1	0	1	1	1	0	0	0	0	1	0	0	1	0	0	0	1	2	1	1	1	0	2	0	1	0	1	0	2	0	0	0	3	0	1	0	2	2	2	0	2	0	4	1	0	1	0	0	0	3	1	1	1	1	1	2	1	0	0	0	0	1	0	2	0	0	1	1	4	1	0	1	1	2	0	0	1	0	1	0	1	0	0	0	0	0	0	0	0	1	2	2	1	3	0	2	0	1	0	2	1	1	0	0	0	2	0	0	4	0	1	1	1	0	1	0	1	1	0	2	1	1	0	2	0	2	0	0	2	0	0	0	0	0	0	0	0	1	3	0	0	0	0	0	2	1	1	0	0	0	0	2	0	0	1	0	1	3	3	1	4	0	0	0	0	0	0	0	4	0	0	0	1	0	1	0	1	0	2	0	0	1	4	1	0	0	0	1	0	0	0	0	1	2	3	2	1	2	1	0	0	0	0	0	1	2	0	0	0	0	0	3	0	2	0	0	2	1	0	0	0	1	1	0	2	1	3	0	3	1	0	0	0	0	0	3	4
N0.HOG0015851	0	0	0	0	0	0	0	0	0	0	0	0	0	0	0	0	0	0	0	0	0	0	0	0	0	0	0	0	0	0	0	0	0	0	0	0	0	0	0	0	0	0	0	0	0	0	0	0	0	0	0	0	0	0	0	0	0	0	0	0	0	0	0	0	0	0	0	0	0	0	0	0	0	0	0	0	0	0	0	0	0	0	0	0	0	0	0	0	0	0	0	0	0	0	0	0	0	0	0	0	0	0	0	0	0	0	0	0	0	0	0	0	0	0	0	0	0	0	0	0	0	0	0	0	0	0	0	0	0	0	0	0	0	0	0	0	0	0	0	0	0	0	0	0	0	0	0	0	0	0	0	0	0	0	0	0	0	0	0	0	0	0	0	0	0	0	0	0	0	0	0	0	0	0	0	0	0	0	0	0	0	0	0	0	0	0	0	0	0	0	0	0	0	0	0	0	0	0	0	0	0	0	0	0	0	0	0	0	0	0	0	0	0	0	0	0	0	0	0	0	0	0	0	0	0	0	0	0	0	0	0	0	0	0	0	0	0	0	0	0	0	0	0	0	0	0	0	0	0	0	0	0	0	0	0	0	0	0	0	0	0	0	0	0	0	0	0	0	0	0	0	0	0	0	0	0	0	0	0	0	0	0	0	0	0	0	0	0	0	0	0	0	0	0	0	0	0	0	0	0	0	0	0	0	0	0	0	0	0	0	0	0	0	0	0	0	0	0	0	0	0	0	0	0	0	0	0	0	0	0	0	0	0	0	0	0	0	0	0	0	0	0	0	0	0	0	0	0	0	0	0	0	0	0	0	0	0	0	0	0	0	0	0	0	0	0	0	0	0	0	0	0	0	0	0	0	0	0	0	0	0	0	0	0	0	0	0	0	0	0	0	0	0	0	0	0	0	0	0	0	0	0	0	0	0	0	0	0	0	0	0	0	0	0	0	0	0	0	0	0	0	0	0	0	0	0	0	0	0	0	0	0	0	0	0	0	0	0	0	0	0	0	0	0	0	0	0	0	0	0	0	0	0	0	0	0	0	0	0	0	0	0	0	0	0	0	0	0	0	0	0	0	0	0	0	0	0	0	0	0	0	0	0	0	0	0	0	0	0	0	0	0	0	0	0	0	0	0	0	0	0	0	0	0	0	0	0	0	0	0	0	0	0	0	0	0	0	0	0	0	0	0	0	0	0	0	0	0	0	0	0	0	0	0	0	0	0	0	0	0	0	0	0	0	0	0	0	0	0	0	0	0	0	0	0	0	0	0	0	0	0	0	0	0	0	0	0	0	0	0	0	0	0	0	0	0	0	0	0	0	0	0	0	0	0	0	0	0	0	0	0	0	0	0	0	0	0	0	0	0	0	0	0	0	0	0	0	0	0	0	0	0	0	0	0	0	0	0	0	0	0	0	0	0	0	0	0	0	0	0	0	0	0	0	0	0	0	0	0	0	0	0	0	0	0	0	0	0	0	0	0	0	0	0	0	0	0	0	0	0	0	0	0	0	0	0	0	0	0	0	0	0	0	0	0	0	0	0	0	0	0	0	0	0	0	0	0	0	0	0	0	0	0	0	0	0	0	0	0	0	0	0	0	0	0	0	0	0	0	0	0	0	0	0	0	0	0	0	0	0	0	0	0	0	0	0	0	0	0	0	0	0	0	0	0	0	0	0	0	0	0	0	0	0	0	0	0	0	0	0	0	0	0	0	0	0	0	0	0	0	0	0	0	0	0	0	0	0	0	0	0	0	0	0	0	0	0	0	0	0	0	0	0	0	0	0	0	0	0	0	0	0	0	0	0	0	0	0	0	0	0	0	0	0	0	0	0	0	0	0	0	0	0	0	0	0	0	0	0	0	0	0	0	0	0	0	0	0	0	0	0	0	0	0	0	0	0	0	0	0	0	0	0	0	0	0	0	0	0	0	0	0	0	0	0	0	0	0	0	0	0	0	0	0	0	0	0	0	0	0	0	0	0	0	0	0	0	0	0	0	0	0	0	0	0	0	0	0	0	0	0	0	0	0	0	0	0	0	0	0	0	0	0	0	0	0	0	0	0	0	0	0	0	0	0	0	0	0	0	0	0	0	0	0	0	0	0	0	0	0	0	0	0	0	0	0	0	0	0	0	0	0	0	0	0	0	0	0	0	0	0	0	0	0	0	0	0	0	0	0	0	0	0	0	0	0	0	0	0	0	0	0	0	0	0	0	0	0	0	0	0	0	0	0	0	0	0	0	0	0	0	0	0	0	0	0	0	0	0	0	0	0	0	0	0	0	0	0	0	0	0	0	0	0	0	0	0	0	0	0	0	0	0	0	0	0	0	0	0	0	0	0	0	0	0	0	0	0	0	0	0	0	0	0	0	0	0	0	0	0	0	0	0	0	0	0	0	0	0	0	0	0	0	0	0	0	0	0	0	0	0	0	0	0	0	0	0	0	0	0	0	0	0	0	0	0	0	0	0	0	0	0	0	0	0	0	0	0	0	0	0	0	0	0	0	0	0	0	0	0	0	0	0	0	0	0	0	0	0	0	0	0	0	0	0	0	0	0	0	0	0	0	0	0	0	0	0	0	0	0	0	0	0	0	0	0	0	0	0	0	0	0	0	0	0	0	0	0	0	0	0	0	0	0	0	0	0	0	0	0	0	0	0	0	0	0	0	0	0	0	0	0	0	0	0	0	0	0	0	0	0	0	0	0	0	0	0	0	0	0	0	0	0	0	0	0	0	0	0	0	0	0	0	0	0	0	0	0	0	0	0	0	0	0	0	0	0	0	0	0	0	0	0	0	0	0	0	0	0	0	0	0	0	0	0	0	0	0	0	0	0	0	0	0	0	0	0	0	0	0	0	0	0	0	0	0	0	0	0	0	0	0	0	0	0	0	0	0	0	0	0	0	0	0	0	0	0	0	0	0	0	0	0	0	0	0	0	0	0	0	0	0	0	0	0	0	0	0	0	0	0	0	0	0	0	0	0	0	0	0	0	0	0	0	0	0	0	0	0	0	0	0	0	0	0	0	0	0	0	0	0	0	0	0	0	0	0	0	0	0	0	0	0	0	0	0	0	0	0	0	0	0	0	0	0	0	0	0	0	0	0	0	0	0	0	0	0	0	0	0	0	0	0	0	0	0	0	0	0	0	0	0	0	0	0	0	0	0	0	0	0	0	0	0	0	0	0	0	0	0	0	0	0	0	0	0	0	0	0	0	0	0	0	0	0	0	0	0	0	0	0	0	0	0	0	0	0	0	0	0	0	0	0	0	0	0	0	0	0	0	0	0	0	0	0	0	0	0	0	0	0	0	0	0	0	0	0	0	0	0	0	0	0	0	0	0	0	0	0	0	0	0	0	0	0	0	0	0	0	0	0	0	0	0	0	0	0	0	0	0	0	0	0	0	0	0	0	0	0	0	0	0	0	0	0	0	0	0	0	0	0	0	0	0	0	0	0	0	0	0	0	0	0	0	0	0	0	0	0	0	0	0	0	0	0	0	0	0	0	0	0	0	0	0	0	0	0	0	0	0	0	0	0	0	0	0	0	0	0	0	0	0	0	0	0	0	0	0	0	0	0	0	0	0	0	0	0	0	0	0	0	0	0	0	0	0	0	0	0	0	0	0	0	0	0	0	0	0	0	0	0	0	0	0	0	0	0	0	0	0	0	0	0	0	0	0	0	0	0	0	0	0	0	0	0	0	0	0	0	0	0	0	0	0	0	0	0	0	0	0	0	0	0	0	0	0	0	0	0	0	0	0	0	0	0	0	0	0	0	0	0	0	0	0	0	0	0	0	0	0	0	0	0	0	0	0	0	0	0	0	0	0	0	0	0	0	0	0	0	0	0	0	0	0	0	0	0	0	0	0	0	0	0	0	0	0	0	0	0	0	0	0	0	0	0	0	0	0	0	0	0	0	0	0	0	0	0	0	0	0	0	0	0	0	0	0	0	0	0	0	0	0	0	0	0	0	0	0	0	0	0	0	0	0	0	0	0	0	0	0	0	0	0	0	0	0	0	0	0	0	0	0	0	0	0	0	0	0	0	0	0	0	0	0	0	0	0	0	0	0	0	0	0	0	0	0	0	0	0	0	0	0	0	0	0	0	0	0	0	0	0	0	0	0	0	0	0	0	0	0	0	0	0	0	0	0	0	0	0	0	0	0	0	0	0	0	0	0	0	0	0	0	0	0	0	0	0	0	0	0	0	0	0	0	0	0	0	0	0	0	0	0	0	0	0	0	0	0	0	0	0	0	0	0	0	0	0	0	0	0	0	0	0	0	0	0	0	0	0	0	0	0	0	0	0	0	0	0	0	0	0	0	0	0	0	0	0	0	0	0	0	0	0	0	0	0	0	0	0	0	0	0	0	0	0	0	0	0	0	0	0	0	0	0	0	0	0	0	0	0	0	0	0	0	0	0	0	0	0	0	0	0	0	0	0	0	0	0	0	0	0	0	0	0	0	0	0	0	0	0	0	0	0	0	0	0	0	0	0	0	0	0	0	0	0	0	0	0	0	0	0	0	0	0	0	0	0	0	0	0	0	0	0	0	0	0	0	0	0	0	0	0	0	0	0	0	0	0	0	0	0	0	0	0	0	0	0	0	0	0	0	0	0	0	0	0	0	0	0	0	0	0	0	0	0	0	0	0	0	0	0	0	0	0	0	0	0	0	0	0	0	0	0	0	0	0	0	0	0	0	0	0	0	0	0	0	0	0	0	0	0	0	0	0	0	0	0	0	0	0	0	0	0	0	0	0	0	0	0	0	0	0	0	0	0	0	0	0	0	0	0	0	0	0	0	0	0	0	0	0	0	0	0	0	0	0	0	0	0	0	0	0	0	0	0	0	0	0	0	0	0	0	0	0	0	0	0	0	0	0	0	0	0	0	0	0	0	0	0	0	0	0	0	0	0	0	0	0	0	0	0	0	0	0	0	0	0	0	0	0	0	0	0	0	0	0	0	0	0	0	0	0	0	0	0	0	0	0	0	0	0	0	0	0	0	0	0	0	0	0	0	0	0	0	0	0	0	0	0	0	0	0	0	0	0	0	0	0	0	0	0	0	0	0	0	0	0	0	0	0	0	0	0	0	0	0	0	0	0	0	0	0	0	0	0	0	0	0	0	0	0	0	0	0	0	0	0	0	0	0	0	0	0	0	0	0	0	0	0	0	0	0	0	0	0	0	0	0	0	0	0	0	0	0	0	0	0	0	0	0	0	0	0	0	0	0	0	0	0	0	0	0	0	0	0	0	0	0	0	0	0	0	0	0	0	0	1	0	0	0	0	0	0	0	0	0	0	0	0	0	0	0	0	0	0	0	0	0	0	0	0	0	0	0	0	0	0	0	0	0	0	0	0	0	0	0	0	0	0	0	0	0	0	0	0	0	0	0	0	0	0	0	0	0	0	0	0	0	0	0	0	0	0	0	0	0	0	0	0	0	0	0	0	0	0	0	0	0	0	0	0	0	0	0	0	0	0	0	0	0	0	0	0	0	0	0	0	0	0	0	0	0	0	0	0	0	0	0	0	0	0	0	0	0	0	0	0	0	0	0	0	0	0	0	0	0	0	0	0	0	0	0	0	0	0	0	0	0	0	0	0	0	0	0	0	0	0	0	0	0	0	0	0	0	0	0	0	0	0	0	0	0	0	0	0	0	0	0	0	0	0	0	0	0	0	0	0	0	0	0	0	0	0	0	0	0	0	0	0	0	0	0	0	0	0	0	0	0	0	0	0	0	0	0	0	0	0	0	0	0	0	0	0	0	0	0	0	0	0	0	0	0	0	0	0	0	0	0	0	0	0	0	0	0	0	0	0	0	0	0	0	0	0	0	0	0	0	0	0	0	0	0	0	0	0	0	0	0	0	0	0	0	0	0	0	0	0	0	0	0	0	0	0	0	0	0	0	0	0	0	0	0	0	0	0	0	0	0	0	0	0	0	0	0	0	0	0	0	0	0	0	0	0	0	0	0	0	0	0	0	0	0	0	0	0	0	0	0	0	0	0	0	0	0	0	0	0	0	0	0	0	0	0	0	0	0	0	0	0	0	0	0	0	0	0	0	0	0	0	0	0	0	0	0	0	0	0	0	0	0	0	0	0	0	0	0	0	0	1	0	0	0	0	0	0	0	0	0	0	0	0	0	0	0	0	0	0	0	0	0	0	0	0	0	0	0	0	0	0	0	0	0	0	0	0	0	0	0	0	0	0	0	0	0	0	0	0	0	0	0	0	0	0	0	0	0	0	0	0	0	0	0	0	0	0	0	0	0	0	0	0	0	0	0	0	0	0	0	0	0	0	0	0	0	0	0	0	0	0	0	0	0	0	0	0	0	0	0	0	0	0	0	0	0	0	0	0	0	0	0	0	0	0	0	0	0	0	0	0	0	0	0	0	0	0	0	0	0	0	0	0	0	0	0	0	0	0	0	0	0	0	0	0	0	0	0	0	0	0	0	0	0	0	0	0	0	0	0	0	0	0	0	0	0	0	0	0	0	0	0	0	0	0	0	0	0	0	0	0	0	0	0	0	0	0	0	0	0	0	0	0	0	0	0	0	0	0	0	0	0	0	0	0	0	0	0	0	0	0	0	0	0	0	0	0	0	0	0	0	0	0	0	0	0	0	0	0	0	0	0	0	0	0	0	0	0	0	0	0	0	0	0	0	0	0	0	0	0	0	0	0	0	0	0	0	0	0	0	0	0	0	0	0	0	0	0	0	0	0	0	0	0	0	0	0	0	0	0	0	0	0	0	0	0	0	0	0	0	0	0	0	0	0	0	0	0	0	0	0	0	0	0	0	0	0	0	0	0	0	0	0	0	0	0	0	0	0	0	0	0	0	0	0	0	0	0	0	0	0	0	0	0	0	0	0	0	0	0	0	0	0	0	0	0	0	0	0	0	0	0	0	0	0	0	0	0	0	0	0	0	0	0	0	0	0	0	0	0	0	0	0	0	0	0	0	0	0	0	0	0	0	0	0	0	0	0	0	0	0	0	0	0	0	0	0	0	0	0	0	0	0	0	0	0	0	0	0	0	0	0	0	0	0	0	0	0	0	0	0	0	0	0	0	0	0	0	0	0	0	0	0	0	0	0	0	0	0	0	0	0	0	0	0	0	0	0	0	0	0	0	0	0	0	0	0	0	0	0	0	0	0	0	0	0	0	0	0	0	0	0	0	0	0	0	0	0	0	0	0	0	0	0	0	0	0	0	0	0	0	0	0	0	0	0	0	0	0	0	0	0	0	0	0	0	0	0	0	0	0	0	0	0	0	0	0	0	0	0	0	0	0	0	0	0	0	0	0	0	0	0	0	0	0	0	0	0	0	0	0	0	0	0	0	0	0	0	0	0	0	0	0	0	0	0	0	0	0	0	0	0	0	0	0	0	0	0	0	0	0	0	0	0	0	0	0	0	0	0	0	0	0	0	0	0	0	0	0	0	0	0	0	0	0	0	0	0	0	0	0	0	0	0	0	0	0	0	0	0	0	0	0	0	0	0	0	0	0	0	0	0	0	0	0	0	0	0	0	0	0	0	0	0	0	0	0	0	0	0	0	0	0	0	0	0	0	0	0	0	0	0	0	0	0	0	0	0	0	0	0	0	0	0	0	0	0	0	0	0	0	0	0	0	0	0	0	0	0	0	0	0	0	0	0	0	0	0	0	0	0	0	0	0	0	0	0	0	0	0	0	0	0	0	0	0	0	0	0	0	0	0	0	0	0	0	0	0	0	0	0	0	0	0	0	0	0	0	0	0	0	0	0	0	0	0	0	0	0	0	0	0	0	0	0	0	0	0	0	0	0	0	0	0	0	0	0	0	0	0	0	0	0	0	0	0	0	0	0	0	0	0	0	0	0	0	0	0	0	0	0	0	0	0	0	0	0	0	0	0	0	0	0	0	0	0	0	0	0	0	0	0	0	0	0	0	0	0	0	0	0	0	0	0	0	0	0	0	0	0	0	0	0	0	0	0	0	0	0	0	0	0	0	0	0	0	0	0	0	0	0	0	0	0	0	0	0	0	0	0	0	0	0	0	0	0	0	0	0	0	0	0	0	0	0	0	0	0	0	0	0	0	0	0	0	0	0	0	0	0	0	0	0	0	0	0	0	0	0	0	0	0	0	0	0	0	0	0	0	0	0	0	0	0	0	0	0	0	0	0	0	0	0	0	0	0	0	0	0	0	0	0	0	0	0	0	0	0	0	0	0	0	0	0	0	0	0	0	0	0	0	0	0	0	0	0	0	0	0	0	0	0	0	0	0	0	0	0	0	0	0	0	0	0	0	0	0	0	0	0	0	0	0	0	0	0	0	0	0	0	0	0	0	0	0	0	0	0	0	0	0	0	0	0	0	0	0	0	0	0	0	0	0	0	0	0	0	0	0	0	0	0	0	0	0	0	0	0	0	0	0	0	0	0	0	0	0	0	0	0	0	0	0	0	0	0	0	0	0	0	0	0	0	0	0	0	0	0	0	0	0	0	0	0	0	0	0	0	0	0	0	0	0	0	0	0	0	0	0	0	0	0	0	0	0	0	0	0	0	0	0	0	0	0	0	0	0	0	0	0	0	0	0	0	0	0	0	0	0	0	0	0	0	0	0	0	0	0	0	0	0	0	0	0	0	0	0	0	0	0	0	0	0	0	0	0	0	0	0	0	0	0	0	0	0	0	0	0	0	0	0	0	0	0	0	0	0	0	0	0	0	0	0	0	0	0	0	0	0	0	0	0	0	0	0	0	0	0	0	0	0	0	0	0	0	0	0	0	0	0	0	0	0	0	0	0	0	0	0	0	0	0	0	0	0	0	0	0	0	0	0	0	0	0	0	0	0	0	0	0	0	0	0	0	0	0	0	0	0	0	0	0	0	0	0	0	0	0	0	0	0	0	0	0	0	0	0	0	0	0	0	0	0	0	0	0	0	0	0	0	0	0	0	0	0	0	0	0	0	0	0	0	0	0	0	0	0	0	0	0	0	0	0	0	0	0	0	0	0	0	0	0	0	0	0	0	0	0	0	0	0	0	0	0	0	0	0	0	0	0	0	0	0	0	0	0	0	0	0	0	0	0	0	0	0	0	0	0	0	0	0	0	0	0	0	0	0	0	0	0	0	0	0	0	0	0	0	0	0	0	0	0	0	0	0	0	0	0	0	0	0	0	0	0	0	0	0	0	0	0	0	0	0	0	0	0	0	0	0	0	0	0	0	0	0	0	0	0	0	0	0	0	0	0	0	0	0	0	0	0	0	0	0	0	0	0	0	0	0	0	0	0	0	0	0	0	0	0	0	0	0	0	0	0	0	0	0	0	0	0	0	0	0	0	0	0	0	0	0	0	0	0	0	0	0	0	0	0	0	0	0	0	0	0	0	0	0	0	0	0	0	0	0	0	0	0	0	0	0	0	0	0	0	0	0	0	0	0	0	0	0	0	0	0	0	0	0	0	0	0	0	0	0	0	0	0	0	0	0	0	0	0	0	0	0	0	0	0	0	0	0	0	0	0	0	0	0	0	0	0	0	0	0	0	0	0	0	0	0	0	0	0	0	0	0	0	0	0	0	0	0	0	0	0	0	0	0	0	0	0	0	0	0	0	0	0	0	0	0	0	0	0	0	0	0	0	0	0	0	0	0	0	0	0	0	0	0	0	0	0	0	0	0	0	0	0	0	0	0	0	0	0	0	0	0	0	0	0	0	0	0	0	0	0	0	0	0	0	0	0	0	0	0	0	0	0	0	0	0	0	0	0	0	0	0	0	0	0	0	0	0	0	0	0	0	0	0	0	0	0	0	0	0	0	0	0	0	0	0	0	0	0	0	0	0	0	0	0	0	0	0	0	0	0	0	0	0	0	0	0	0	0	0	0	0	0	0	0	0	0	0	0	0	0	0	0	0	0	0	0	0	0	0	0	0	0	0	0	0	0	0	0	0	0	0	0	0	0	0	0	0	0	0	0	0	0	0	0	0	0	0	0	0	0	0	0	0	0	0	0	0	0	0	0	0	0	0	0	0	0	0	0	0	0	0	0	0	0	0	0	0	0	0	0	0	0	0	0	0	0	0	0	0	0	0	0	0	0	0	0	0	0	0	0	0	0	0	0	0	0	0	0	0	0	0	0	0	0	0	0	0	0	0	0	0	0	0	0	0	0	0	0	0	0	0	0	0	0	0	0	0	0	0	0	0	0	0	0	0	0	0	0	0	0	0	0	0	0	0	0	0	0	0	0	0	0	0	0	0	0	0	0	0	0	0	0	0	0	0	0	0	0	0	0	0	0	0	0	0	0	0	0	0	0	0	0	0	0	0	0	0	0	0	0	0	0	0	0	0	0	0	0	0	0	0	0	0	0	0	0	0	0	0	0	0	0	0	0	0	0	0	0	0	0	0	0	0	0	0	0	0	0	0	0	0	0	0	0	0	0	0	0	0	0	0	0	0	0	0	0	0	0	0	0	0	0	0	0	0	0	0	0	0	0	0	0	0	0	0	0	0	0	0	0	0	0	0	0	0	0	0	0	0	0	0	0	0	0	0	0	0	0	0	0	0	0	0	0	0	0	0	0	0	0	0	0	0	0	0	0	0	0	0	0	0	0	0	0	0	0	0	0	0	0	0	0	0	0	0	0	0	0	0	0	0	0	0	0	0	0	0	0	0	0	0	0	0	0	0	0	0	0	0	0	0	0	0	0	0	0	0	0	0	0	0	0	0	0	0	0	0	0	0	0	0	0	0	0	0	0	0	0	0	0	0	0	0	0	0	0	0	0	0	0	0	0	0	0	0	0	0	0	0	0	0	0	0	0	0	0	0	0	0	0	0	0	0	0	0	0	0	0	0	0	0	0	0	0	0	0	0	0	0	0	0	0	0	0	0	0	0	0	0	0	0	0	0	0	0	0	0	0	0	0	0	0	0	0	0	0	0	0	0	0	0	0	0	0	0	0	0	0	0	0	0	0	0	0	0	0	0	0	0	0	0	0	0	0	0	0	0	0	0	0	0	0	0	0	0	0	0	0	0	0	0	0	0	0	0	0	0	0	0	0	0	0	0	0	0	0	0	0	0	0	0	0	0	0	0	0	0	0	0	0	0	0	0	0	0	0	0	0	0	0	0	0	0	0	0	0	0	0	0	0	0	0	0	0	0	0	0	0	0	0	0	0	0	0	0	0	0	0	0	0	0	0	0	0	0	0	0	0	0	0	0	0	0	0	0	0	0	0	0	0	0	0	0	0	0	0	0	0	0	0	0	0	0	0	0	0	0	0	0	0	0	0	0	0	0	0	0	0	0	0	0	0	0	0	0	0	0	0	0	0	0	0	0	0	0	0	0	0	0	0	0	0	0	0	0	0	0	0	0	0	0	0	0	0	0	0	0	0	0	0	0	0	0	0	0	0	0	0	0	0	0	0	0	0	0	0	0	0	0	0	0	0	0	0	0	0	0	0	0	0	0	0	0	0	0	0	0	0	0	0	0	0	0	0	0	0	0	0	0	0	0	0	0	0	0	0	0	0	0	0	0	0	0	0	0	0	0	0	0	0	0	0	0	0	0	0	0	0	0	0	0	0	0	0	0	0	0	0	0	0	0	0	0	0	0	0	0	0	0	0	0	0	0	0	0	0	0	0	0	0	0	0	0	0	0	0	0	0	0	0	0	0	0	0	0	0	0	0	0	0	0	0	0	0	0	0	0	0	0	0	0	0	0	0	0	0	0	0	0	0	0	0	0	0	0	0	0	0	0	0	0	0	0	0	0	0	0	0	0	0	0	0	0	0	0	0	0	0	0	0	0	0	0	0	0	0	0	0	0	0	0
N0.HOG0006556	0	0	0	0	0	0	0	0	0	0	0	0	0	0	0	0	0	0	0	0	0	0	0	0	0	0	0	0	0	0	0	0	0	0	0	0	0	0	0	0	0	0	0	0	0	0	0	0	0	0	0	0	0	0	0	0	0	0	0	0	0	0	0	0	0	0	0	0	0	0	0	0	0	0	0	0	0	0	0	0	0	0	0	0	0	0	0	0	0	0	0	0	0	0	0	0	0	0	0	0	0	0	0	0	0	0	0	0	0	0	0	0	0	0	0	0	0	0	0	0	0	0	0	0	0	0	0	0	0	0	0	0	0	0	0	0	0	0	0	0	0	0	0	0	0	0	0	0	0	0	0	0	0	0	0	0	0	0	0	0	0	0	0	0	0	0	0	0	0	0	0	0	0	0	0	0	0	0	0	0	0	0	0	0	0	0	0	0	0	0	0	0	0	0	0	0	0	0	0	0	0	0	0	0	0	0	0	0	0	0	0	0	0	0	0	0	0	0	0	0	0	0	0	0	0	0	0	0	0	0	0	0	0	0	0	0	0	0	0	0	0	0	0	0	0	0	0	0	0	0	0	0	0	0	0	0	0	0	0	0	0	0	0	0	0	0	0	0	0	0	0	0	0	0	0	0	0	0	0	0	0	0	0	0	0	0	0	0	0	0	0	0	0	0	0	0	0	0	0	0	0	0	0	0	0	0	0	0	0	0	0	0	0	0	0	0	0	0	0	0	0	0	0	0	0	0	0	0	0	0	0	0	0	0	0	0	0	0	0	0	0	0	0	0	0	0	0	0	0	0	0	0	0	0	0	0	0	0	0	0	0	0	0	0	0	0	0	0	0	0	0	0	0	0	0	0	0	0	0	0	0	0	0	0	0	0	0	0	0	0	0	0	0	0	0	0	0	0	0	0	0	0	0	0	0	0	0	0	0	0	0	0	0	0	0	0	0	0	0	0	0	0	0	0	0	0	0	0	0	0	0	0	0	0	0	0	0	0	0	0	0	0	0	0	0	0	0	0	0	0	0	0	0	0	0	0	0	0	0	0	0	0	0	0	0	0	0	0	0	0	0	0	0	0	0	0	0	0	0	0	0	0	0	0	0	0	0	0	0	0	0	0	0	0	0	0	0	0	0	0	0	0	0	0	0	0	0	0	0	0	0	0	0	0	0	0	0	0	0	0	0	0	0	0	0	0	0	0	0	0	0	0	0	0	0	0	0	0	0	0	0	0	0	0	0	0	0	0	0	0	0	0	0	0	0	0	0	0	0	0	0	0	0	0	0	0	0	0	0	0	0	0	0	0	0	0	0	0	0	0	0	0	0	0	0	0	0	0	0	0	0	0	0	0	0	0	0	0	0	0	0	0	0	0	0	0	0	0	0	0	0	0	0	0	0	0	0	0	0	0	0	0	0	0	0	0	0	0	0	0	0	0	0	0	0	0	0	0	0	0	0	0	0	0	0	0	0	0	0	0	0	0	0	0	0	0	0	0	0	0	0	0	0	0	0	0	0	0	0	0	0	0	0	0	0	0	0	0	0	0	0	0	0	0	0	0	0	0	0	0	0	0	0	0	0	0	0	0	0	0	0	0	0	0	0	0	0	0	0	0	0	0	0	0	0	0	0	0	0	0	0	0	0	0	0	0	0	0	0	0	0	0	0	0	0	0	0	0	0	0	0	0	0	0	0	0	0	0	0	0	0	0	0	0	0	0	0	0	0	0	0	0	0	0	0	0	0	0	0	0	0	0	0	0	0	0	0	0	0	0	0	0	0	0	0	0	0	0	0	0	0	0	0	0	0	0	0	0	0	0	0	0	0	0	0	0	0	0	0	0	0	0	0	0	0	0	0	0	0	0	0	0	0	0	0	0	0	0	0	0	0	0	0	0	0	0	0	0	0	0	0	0	0	0	0	0	0	0	0	0	0	0	0	0	0	0	0	0	0	0	0	0	0	0	0	0	0	0	0	0	0	0	0	0	0	0	0	0	0	0	0	0	0	0	0	0	0	0	0	0	0	0	0	0	0	0	0	0	0	0	0	0	0	0	0	0	0	0	0	0	0	0	0	0	0	0	0	0	0	0	0	0	0	0	0	0	0	0	0	0	0	0	0	0	0	0	0	0	0	0	0	0	0	0	0	0	0	0	0	0	0	0	0	0	0	0	0	0	0	0	0	0	0	0	0	0	0	0	0	0	0	0	0	0	0	0	0	0	0	0	0	0	0	0	0	0	0	0	0	0	0	0	0	0	0	0	0	0	0	0	0	0	0	0	0	0	0	0	0	0	0	0	0	0	0	0	0	0	0	0	0	0	0	0	0	0	0	0	0	0	0	0	0	0	0	0	0	0	0	0	0	0	0	0	0	0	0	0	0	0	0	0	0	0	0	0	0	0	0	0	0	0	0	0	0	0	0	0	0	0	0	0	0	0	0	0	0	0	0	0	0	0	0	0	0	0	0	0	0	0	0	0	0	0	0	0	0	0	0	0	0	0	0	0	0	0	0	0	0	0	0	0	0	0	0	0	0	0	0	0	0	0	0	0	0	0	0	0	0	0	0	0	0	0	0	0	0	0	0	0	0	0	0	0	0	0	0	0	0	0	0	0	0	0	0	0	0	0	0	0	0	0	0	0	0	0	0	0	0	0	0	0	0	0	0	0	0	0	0	0	0	0	0	0	0	0	0	0	0	0	0	0	0	0	0	0	0	0	0	0	0	0	0	0	0	0	0	0	0	0	0	0	0	0	0	0	0	0	0	0	0	0	0	0	0	0	0	0	0	0	0	0	0	0	0	0	0	0	0	0	0	0	0	0	0	0	0	0	0	0	0	0	0	0	0	0	0	0	0	0	0	0	0	0	0	0	0	0	0	0	0	0	0	0	0	0	0	0	0	0	0	0	0	0	0	0	0	0	0	0	0	0	0	0	0	0	0	0	0	0	0	0	0	0	0	0	0	0	0	0	0	0	0	0	0	0	0	0	0	0	0	0	0	0	0	0	0	0	0	0	0	0	0	0	0	0	0	0	0	0	0	0	0	0	0	0	0	0	0	0	0	0	0	0	0	0	0	0	0	0	0	0	0	0	0	0	0	0	0	0	0	0	0	0	0	0	0	0	0	0	0	0	0	0	0	0	0	0	0	0	0	0	0	0	0	0	0	0	0	0	0	0	0	0	0	0	0	0	0	0	0	0	0	0	0	0	0	0	0	0	0	0	0	0	0	0	0	0	0	0	0	0	0	0	0	0	0	0	0	0	0	0	0	0	0	0	0	0	0	0	0	0	0	0	0	0	0	0	0	0	0	0	0	0	0	0	0	0	0	0	0	0	0	0	0	0	0	0	0	0	0	0	0	0	0	0	0	0	0	0	0	0	0	0	0	0	0	0	0	0	0	0	0	0	0	0	0	0	0	0	0	0	0	0	0	0	0	0	0	0	0	0	0	0	0	0	0	0	0	0	0	0	0	0	0	0	0	0	0	0	0	0	0	0	0	0	0	0	0	0	0	0	0	0	0	0	0	0	0	0	0	0	0	0	0	0	0	0	0	0	0	0	0	0	0	0	0	0	0	0	0	0	0	0	0	0	0	0	0	0	0	0	0	0	0	0	0	0	0	0	0	0	0	0	0	0	0	0	0	0	0	0	0	0	0	0	0	0	0	0	0	0	0	0	0	0	0	0	0	0	0	0	0	0	0	0	0	0	0	0	0	0	0	0	0	0	0	0	0	0	0	0	0	0	0	0	0	0	0	0	0	0	0	0	0	0	0	0	0	0	0	0	0	0	0	0	0	0	0	0	0	0	0	0	0	0	0	0	0	0	0	0	0	0	0	0	0	0	0	0	0	0	0	0	0	0	0	0	0	0	0	0	0	0	0	0	0	0	0	0	0	0	0	0	0	0	0	0	0	0	0	0	0	0	0	0	0	0	0	0	0	0	0	0	0	0	0	0	0	0	0	0	0	0	0	0	0	0	0	0	0	0	0	0	0	0	0	0	0	0	0	0	0	0	0	0	0	0	0	0	0	0	0	0	0	0	0	0	0	0	0	0	0	0	0	0	0	0	0	0	0	0	0	0	0	0	0	0	0	0	0	0	0	0	0	0	0	0	0	0	0	0	0	0	0	0	0	0	0	0	0	0	0	0	0	0	0	0	0	0	0	0	0	0	0	0	0	0	0	0	0	0	0	0	0	0	0	0	0	0	0	0	0	0	0	0	0	0	0	0	0	0	0	0	0	0	0	0	0	0	0	0	0	0	0	0	0	0	0	0	0	0	0	0	0	0	0	0	0	0	0	0	0	0	0	0	0	0	0	0	0	0	0	0	0	0	0	0	0	0	0	0	0	0	0	0	0	0	0	0	0	0	0	0	0	0	0	0	0	0	0	0	0	0	0	0	0	0	0	0	0	0	0	0	0	0	0	0	0	0	0	0	0	0	0	0	0	0	0	0	0	0	0	0	0	0	0	0	0	0	0	0	0	0	0	0	0	0	0	0	0	0	0	0	0	0	0	0	0	0	0	0	0	0	0	0	0	0	0	0	0	0	0	0	0	0	0	0	0	0	0	0	0	0	0	0	0	0	0	0	0	0	0	0	0	0	0	0	0	0	0	0	0	0	0	0	0	0	0	0	0	0	0	0	0	0	0	0	0	0	0	0	0	0	0	0	0	0	0	0	0	0	0	0	0	0	0	0	0	0	0	0	0	0	0	0	0	0	0	0	0	0	0	0	0	0	0	0	0	0	0	0	0	0	0	0	0	0	0	0	0	0	0	0	0	0	0	0	0	0	0	0	0	0	0	0	0	0	0	0	0	0	0	0	0	0	0	0	0	0	0	0	0	0	0	0	0	0	0	0	0	0	0	0	0	0	0	0	0	0	0	0	0	0	0	0	0	0	0	0	0	0	0	0	0	0	0	0	0	0	0	0	0	0	0	0	0	0	0	0	0	0	0	0	0	0	0	0	0	0	0	0	0	0	0	0	0	0	0	0	0	0	0	0	0	0	0	0	0	0	0	0	0	0	0	0	0	0	0	0	0	0	0	0	0	0	0	0	0	0	0	0	0	0	0	0	0	0	0	0	0	0	0	0	0	0	0	0	0	0	0	0	0	0	0	0	0	0	0	0	0	0	0	0	0	0	0	0	0	0	0	0	0	0	0	0	0	0	0	0	0	0	0	0	0	0	0	0	0	0	0	0	0	0	0	0	0	0	0	0	0	0	0	0	0	0	0	0	0	0	0	0	0	0	0	0	0	0	0	0	0	0	0	0	0	0	0	0	0	0	0	0	0	0	0	0	0	0	0	0	0	0	0	0	0	0	0	0	0	0	0	0	0	0	0	0	0	0	0	0	0	0	0	0	0	0	0	0	0	0	0	0	0	0	0	0	0	0	0	0	0	0	0	0	0	0	0	0	0	0	0	0	0	0	0	0	0	0	0	0	0	0	0	0	0	0	0	0	0	0	0	0	0	0	0	0	0	0	0	0	0	0	0	0	0	0	0	0	0	0	0	0	0	0	0	0	0	0	0	0	0	0	0	0	0	0	0	0	0	0	0	0	0	0	0	0	0	0	0	0	0	0	0	0	0	0	0	0	0	0	0	0	0	0	0	0	0	0	0	0	0	0	0	0	0	0	0	0	0	0	0	0	0	0	0	0	0	0	0	0	0	0	0	0	0	0	0	0	0	0	0	0	0	0	0	0	0	0	0	0	0	0	0	0	0	0	0	0	0	0	0	0	0	0	0	0	0	0	0	0	0	0	0	0	0	0	0	0	0	0	0	0	0	0	0	0	0	0	0	0	0	0	0	0	0	0	0	0	0	0	0	0	0	0	0	0	0	0	0	0	0	0	0	0	0	0	0	0	0	0	0	0	0	0	0	0	0	0	0	0	0	0	0	0	0	0	0	0	0	0	0	0	0	0	0	0	0	0	0	0	0	0	0	0	0	0	0	0	0	0	0	0	0	0	0	0	0	0	0	0	0	0	0	0	0	0	0	0	0	0	0	0	0	0	0	0	0	0	0	0	0	0	0	0	0	0	0	0	0	0	0	0	0	0	0	0	0	0	0	0	0	0	0	0	0	0	0	0	0	0	0	0	0	0	0	0	0	0	0	0	0	0	0	0	0	0	0	0	0	0	0	0	0	0	0	0	0	0	0	0	0	0	0	0	0	0	0	0	0	0	0	0	0	0	0	0	0	0	0	0	0	0	0	0	0	0	0	0	0	0	0	0	0	0	0	0	0	0	0	0	0	0	0	0	0	0	0	0	0	0	0	0	0	0	0	0	0	0	0	0	0	0	0	0	0	0	0	0	0	0	0	0	0	0	0	0	0	0	0	0	0	0	0	0	0	0	0	0	0	0	0	0	0	0	0	0	0	0	0	0	0	0	0	0	0	0	0	0	0	0	0	0	0	0	0	0	0	0	0	0	0	0	0	0	0	0	0	0	0	0	0	0	0	0	0	0	0	0	0	0	0	0	0	0	0	0	0	0	0	0	0	0	0	0	0	0	0	0	0	0	0	0	0	0	0	0	0	0	0	0	0	0	0	0	0	0	0	0	0	0	0	0	0	0	0	0	0	0	0	0	0	0	0	0	0	0	0	0	0	0	0	0	0	0	0	0	0	0	0	0	0	0	0	0	0	0	0	0	0	0	0	0	0	0	0	0	0	0	0	0	0	0	0	0	0	0	0	0	0	0	0	0	0	0	0	0	0	0	0	0	0	0	0	0	0	0	0	0	0	0	0	0	0	0	0	0	0	0	0	0	0	0	0	0	0	0	0	0	0	0	0	0	0	0	0	0	0	0	0	0	0	0	0	0	0	0	0	0	0	0	0	0	0	0	0	0	0	0	0	0	0	0	0	0	0	0	0	0	0	0	0	0	0	0	0	0	0	0	0	0	0	0	0	0	0	0	0	0	0	0	0	0	0	0	0	0	0	0	0	0	0	0	0	0	0	0	0	0	0	0	0	0	0	0	0	0	0	0	0	0	0	0	0	0	0	0	0	0	0	0	0	0	0	0	0	0	0	0	0	0	0	0	0	0	0	0	0	0	0	0	0	0	0	0	0	0	0	0	0	0	0	0	0	0	0	0	0	0	0	0	0	0	0	0	0	0	0	0	0	0	0	0	0	0	0	0	0	0	0	0	0	0	0	0	0	0	0	0	0	0	0	0	0	0	0	0	0	0	0	0	0	0	0	0	0	0	0	0	0	0	0	0	0	0	0	0	0	0	0	0	0	0	0	0	0	0	0	0	0	0	0	0	0	0	0	0	0	0	0	0	0	0	0	0	0	0	0	0	0	0	0	0	0	0	0	0	0	0	0	0	0	0	0	0	0	0	0	0	0	0	0	0	0	0	0	0	0	0	0	0	0	0	0	0	0	0	0	0	0	0	0	0	0	0	0	0	0	0	0	0	0	0	0	0	0	0	0	0	0	0	0	0	0	0	0	0	0	0	0	0	0	0	0	0	0	0	0	0	0	0	0	0	0	0	0	0	0	0	0	0	0	0	0	0	0	0	0	0	0	0	0	0	0	0	0	0	0	0	0	0	0	0	0	0	0	0	0	0	0	0	0	0	0	0	0	0	0	0	0	0	0	0	0	0	0	0	0	0	0	0	0	0	0	0	0	0	0	0	0	0	0	0	0	0	0	0	0	0	0	0	0	0	0	0	0	0	0	0	0	0	0	0	0	0	0	0	0	0	0	0	0	0	0	0	0	0	0	0	0	0	0	0	0	0	0	0	0	0	0	0	0	0	0	0	0	0	0	0	0	0	0	0	0	0	0	0	0	0	0	0	0	0	0	0	0	0	0	0	0	0	0	0	0	0	0	0	0	0	0	0	0	0	0	0	0	0	0	0	0	0	0	0	0	0	0	0	0	0	0	0	0	0	0	0	0	0	0	0	0	0	0	0	0	0	0	0	0	0	0	0	0	0	0	0	0	0	0	0	0	0	0	0	0	0	0	0	0	0	0	0	0	0	0	0	0	0	0	0	0	0	0	0	0	0	0	0	0	0	0	0	0	0	0	0	0	0	0	0	0	0	0	0	0	0	0	0	0	0	0	0	0	0	0	0	0	0	0	0	0	0	0	0	0	0	0	0	0	0	0	0	0	0	0	0	0	0	0	0	0	0	0	0	0	0	0	0	0	0	0	0	0	0	0	0	0	0	0	0	0	0	0	0	0	0	0	0	0	0	0	0	0	0	0	0	0	0	0	0	0	0	0	0	0	0	0	0	0	0	0	0	0	0	0	0	0	0	0	0	0	0	0	0	0	0	0	0	0	0	0	0	0	0	0	0	0	0	0	0	0	0	0	0	0	0	0	0	0	0	0	0	0	0	0	0	0	0	0	0	0	0	0	0	0	0	0	0	0	0	0	0	0	0	0	0	0	0	0	0	0	0	0	0	0	0	0	0	0	0	0	0	0	0	0	0	0	0	0	0	0	0	0	0	0	0	0	0	0	0	0	0	0	0	0	0	0	0	0	0	0	0	0	0	0	0	0	0	0	0	0	0	0	0	0	0	0	0	0	0	0	0	0	0	0	0	0	0	0	0	0	0	0	0	0	0	0	0	0	0	0	0	0	0	0	0	0	0	0	0	0	0	0	0	0	0	0	0	0	0	0	0	0	0	0	0	0	0	0	0	0	0	0	0	0	0	0	0	0	0	0	0	0	0	0	0	0	0	0	0	0	0	0	0	0	0	0	0	0	0	0	0	0	0	0	0	0	0	0	0	0	0	0	0	0	0	0	0	0	0	0	0	0	0	0	0	0	0	0	0	0	0	0	0	0	0	0	0	0	0	0	0	0	0	0	0	0	0	0	0	0	0	0	0	0	0	0	0	0	0	0	0	0	0	0	0	0	0	0	0	0	0	0	0	0	0	0	0	0	0	0	0	0	0	0	0	0	0	0	0	0	0	0	0	0	0	0	0	0	0	0	0	0	0	0	0	0	0	0	0	0	0	0	0	0	0	0	0	0	0	0	0	0	0	0	0	0	0	0	0	0	0	0	0	0	0	0	0	0	0	0	0	0	0	0	0	0	0	0	0	0	0	0	0	0	0	0	0	0	0	0	0	0	0	0	0	0	0	0	0	0	0	0	0	0	0	0	0	0	0	0	0	0	0	0	0	0	0	0	0	0	0	0	0	0	0	0	0	0	0	0	0	0	0	0	0	0	0	0	0	0	0	0	0	0	0	0	0	0	0	0	0	0	0	0	0	0	0	0	0	0	0	0	0	0	0	0	0	0	0	0	0	0	0	0	0	0	0	0	0	0	0	0	0	0	0	0	0	0	0	0	0	0	0	0	0	0	0	0	0	0	0	0	0	0	0	0	0	0	0	0	0	0	0	0	0	0	0	0	0	0	0	0	0	0	0	0	0	0	0	0	0	0	0	0	0	0	0	0	0	0	0	0	0	0	0	0	0	0	0	0	0	0	0	0	0	0	0	0	0	0	0	0	0	0	0	0	0	0	0	0	0	0	0	0	0	0	0	0	0	0	0	0	0	0	0	0	0	0	0	0	0	0	0	0	0	0	0	0	0	0	0	0	0	0	0	0	0	0	0	0	0	0	0	0	0	0	0	0	0	0	0	0	0	0	0	0	0	0	0	0	0	0	0	0	0	0	0	0	0	0	0	0	0	0	0	0	0	0	0	0	0	0	0	0	0	0	0	0	0	0	0	0	0	0	0	0	0	0	0	0	0	0	0	0	0	0	0	0	0	0	0	0	0	0	0	0	0	0	0	0	0	0	0	0	0	0	0	0	0	0	0	0	0	0	0	0	0	0	0	0	0	0	0	0	0	0	0	0	0	0	0	0	0	0	0	0	0	0	0	0	0	0	0	0	0	0	0	0	0	0	0	0	0	0	0	0	0	0	0	0	0	0	0	0	0	0	0	0	0	0	0	0	0	0	0	0	0	0	0	0	0	0	0	0	0	0	0	0	0	0	0	0	0	0	0	0	0	0	0	0	0	0	0	0	0	0	0	0	0	0	0	0	0	0	0	0	0	0	0	0	0	0	0	0	0	0	0	0	0	0	0	0	0	0	0	0	0	0	0	0	0	0	0	0	0	0	0	0	0	0	0	0	0	0	0	0	0	0	0	0	0	0	0	0	0	0	0	0	0	0	0	0	0	0	0	0	0	0	0	0	0	0	0	0	0	0	0	0	0	0	0	0	0	0	0	0	0	0	0	0	0	0	0	0	0	0	0	0	0	0	0	0	0	0	0	0	0	0	0	0	0	0	0	0	0	0	0	0	0	0	0	0	0	0	0	0	0	0	0	0	0	0	0	0	0	0	0	0	0	0	0	0	0	0	0	0	0	0	0	0	0	0	0	0	0	0	0	0	0	0	0	0	0	0	0	0	0	0	0	0	0	0	0	0	0	0	0	0	0	0	0	0	0	0	0	0	0	0	0	0	0	0	0	0	0	0	0	0	0	0	0	0	0	0	0	0	0	0	0	0	0	0	0	0	0	0	0	0	0	0	0	0	0	0	0	0	0	0	0	0	0	0	0	0	0	0	0	0	0	0	0	0	0	0	0	0	0	0	0	0	0	0	0	0	0	0	0	0	0	0	0	0	0	0	0	0	0	0	0	0	0	0	0	0	0	0	0	0	0	0	0	0	0	0	0	0	0	0	0	0	0	0	0	0	0	0	0	0	0	0	0	0	0	0	0	0	0	0	0	0	0	0	0	0	0	0	0	0	0	0	0	0	0	0	0	0	0	0	0	0	0	0	0	0	0	0	0	0	0	0	0	0	0	0	0	0	0	0	0	0	0	0	0	0	0	0	0	0	0	0	0	0	0	0	0	0	0	0	0	0	0	0	0	0	0	0	0	0	0	0	0	0	0	0	0	0	0	0	0	0	0	0	0	0	0	0	0	0	0	0	0	0	0	0	0	0	0	0	0	0	0	0	0	0	0	0	0	0	0	0	0	0	0	0	0	0	0	0	0	0	0	0	0	0	0	0	0	0	0	0	0	0	0	0	0	0	0	0	0	0	0	0	0	0	0	0	0	0	0	0	0	0	0	0	0	0	0	0	0	0	0	0	0	0	0	0	0	0	0	0	0	0	0	0	0	0	0	0	0	0	0	0	0	0	0	0	0	0	0	0	0	0	0	0	0	0	0	0	0	0	0	0	0	0	0	0	0	0	0	0	0	0	0	0	0	0	0	0	0	0	0	0	0	0	0	0	0	0	0	0	0	0	0	0	0	0	0	0	0	0	0	0	0	0	0	0	0	0	0	0	0	0	0	0	0	0	0	0	0	0	0	0	0	0	0	0	0	0	0	0	0	0	0	0	0	0	0	0	0	0	0	0	0	0	0	0	0	0	0	0	0	0	0	0	0	0	0	0	0	0	0	0	0	0	0	0	0	0	0	0	0	0	0	0	0	0	0	0	0	0	0	0	0	0	0	0	0	0	0	0	0	0	0	0	0	0	0	0	0	0	0	0	0	0	0	0	0	0	0	0	0	0	0	0	0	0	0	0	0	0	0	0	0	0	0	0	0	0	0	0	0	0	0	0	0	0	0	0	0	0	0	0	0	0	0	0	0	0	0	0	0	0	0	0	0	0	0	0	0	0	0	0	0	0	0	0	0	0	0	0	0	0	0	0	0	0	0	0	0	0	0	0	0	0	0	0	0	0	0	0	0	0	0	0	0	0	0	0	0	0	0	0	0	0	0	0	0	0	0	0	0	0	0	0	0	0	0	0	0	0	0	0	0	0	0	0	0	0	0	0	0	0	0	0	0	0	0	0	0	0	0	0	0	0
N0.HOG0012989	0	0	0	0	0	0	0	0	0	0	0	0	0	0	0	0	0	0	0	0	0	0	0	0	0	0	0	0	0	0	0	0	0	0	0	0	0	0	0	0	0	0	0	0	0	0	0	0	0	0	0	0	0	0	0	0	0	0	0	0	0	0	0	0	0	0	0	0	0	0	0	0	0	0	0	0	0	0	0	0	0	0	0	0	0	0	0	0	0	0	0	0	0	0	0	0	0	0	0	1	0	0	0	0	0	0	0	0	0	0	0	0	0	0	0	0	0	0	0	0	0	0	0	1	0	0	0	0	0	0	0	0	0	0	0	0	0	0	0	0	0	0	0	0	0	1	0	0	0	0	0	0	0	0	0	0	0	0	0	0	0	0	0	0	0	0	0	0	0	0	0	0	0	0	0	0	1	0	1	0	0	0	0	0	0	0	0	0	0	0	0	0	0	0	0	0	0	0	0	0	0	0	0	0	0	0	0	0	0	0	0	0	0	0	0	0	0	0	0	0	0	0	0	0	0	0	0	0	0	0	0	0	0	0	0	0	0	0	0	1	0	0	0	0	0	0	0	0	0	0	0	0	0	0	0	0	0	0	0	0	0	0	0	0	1	0	0	0	0	0	0	0	0	0	0	0	0	0	0	0	0	0	0	0	0	0	0	0	0	0	1	1	0	0	0	0	0	1	0	0	0	0	0	0	0	1	0	0	0	0	0	0	0	0	0	0	0	0	0	0	0	0	0	0	0	0	0	0	0	0	0	0	0	0	0	0	0	0	0	0	0	0	0	0	0	0	0	0	0	0	0	0	0	0	0	0	0	0	0	0	0	0	0	0	0	0	0	0	0	0	0	0	0	1	0	0	0	0	0	0	0	0	0	0	0	0	0	0	0	0	0	0	0	0	0	0	0	0	0	0	0	0	0	0	0	0	0	0	0	0	1	0	0	0	0	0	0	0	0	0	0	0	0	0	0	0	0	0	0	0	0	0	1	0	0	0	0	0	0	0	0	0	0	0	0	0	0	0	0	0	0	0	0	0	0	0	0	0	1	2	0	0	1	0	0	0	0	0	0	0	0	0	0	0	0	0	0	0	0	0	0	0	0	0	0	0	0	0	0	0	0	0	0	0	0	0	0	0	4	0	0	0	0	0	0	0	0	0	0	0	0	0	0	0	0	0	0	0	0	1	0	0	0	0	0	0	0	1	0	0	0	0	0	0	0	0	0	0	0	0	0	0	0	0	0	0	0	0	0	0	0	0	0	0	0	0	0	0	0	0	0	0	0	1	0	0	0	0	0	0	0	0	0	0	0	0	0	0	0	0	0	0	0	0	0	0	0	0	0	0	0	0	0	0	0	0	0	0	0	0	0	0	0	0	0	0	0	0	0	0	0	0	0	0	0	0	0	0	0	0	0	0	0	0	0	0	0	0	1	0	0	0	0	0	0	0	0	0	0	0	0	0	0	1	0	0	0	0	0	0	0	0	0	1	0	0	0	0	0	0	0	0	0	0	0	0	0	1	0	0	0	0	0	0	0	0	0	0	0	0	0	0	0	0	0	0	0	0	0	0	0	0	0	0	0	0	0	0	0	0	0	0	0	0	0	0	0	0	0	0	0	0	0	0	0	0	0	0	0	0	0	0	0	0	1	0	0	0	0	0	0	0	0	0	0	0	0	0	0	0	0	0	0	0	0	0	0	0	0	0	0	0	0	0	0	0	0	1	0	0	0	0	0	0	0	0	0	0	0	0	0	0	0	0	0	0	0	0	0	0	0	0	0	0	0	0	0	0	0	0	0	0	0	0	0	0	0	0	0	0	0	0	0	0	0	0	0	0	0	0	0	0	0	0	0	0	0	0	0	0	0	0	0	0	0	0	0	0	0	0	0	0	0	0	0	0	1	0	0	0	0	0	0	0	0	0	0	0	0	0	0	0	0	1	0	0	0	0	1	0	0	0	0	0	0	0	0	0	0	0	0	0	0	0	0	1	0	0	0	0	0	0	0	0	0	0	0	0	0	0	0	0	0	0	0	1	0	0	0	0	0	0	0	0	0	0	2	0	0	0	0	1	1	0	0	0	0	0	0	0	0	0	0	0	0	0	0	0	0	0	0	0	0	0	0	0	0	0	0	0	0	0	0	0	0	0	0	0	1	0	0	0	0	0	0	0	0	0	0	0	0	0	0	0	0	0	0	0	0	0	0	0	0	0	0	0	0	0	0	0	0	0	0	0	0	0	0	0	0	0	0	0	0	0	0	0	0	0	0	0	0	0	0	0	0	0	0	0	0	0	0	0	0	0	0	0	0	0	0	0	0	0	0	0	0	0	0	1	0	0	0	0	0	0	0	0	0	0	0	0	0	0	0	0	0	0	0	0	0	0	0	0	0	0	0	0	0	0	0	0	0	0	0	0	0	0	0	0	0	0	0	0	0	0	0	0	0	0	0	0	0	0	0	0	0	0	0	0	0	0	0	0	0	0	0	0	0	0	0	0	0	0	0	0	0	0	0	0	0	0	0	0	1	0	0	0	0	0	0	0	0	0	0	0	0	0	0	0	0	0	0	0	0	0	0	0	0	0	0	0	0	0	0	0	0	0	0	0	0	0	0	0	0	0	0	0	0	0	0	0	0	0	0	0	0	0	0	0	0	0	0	0	0	0	0	0	0	0	0	0	0	0	0	0	0	1	0	0	0	0	0	0	0	0	0	0	0	0	0	0	0	0	0	0	0	0	0	0	0	0	0	0	0	0	0	0	0	0	0	0	0	0	0	0	0	0	0	3	0	0	0	0	0	0	0	0	0	0	0	0	0	0	0	0	0	0	0	0	0	0	0	0	0	0	0	0	0	0	0	0	0	0	0	0	0	0	0	0	0	0	0	0	0	0	0	0	0	0	0	0	0	0	0	0	0	0	0	1	0	0	0	0	0	0	0	0	0	0	0	0	0	0	0	0	0	0	0	0	0	0	0	0	0	0	0	0	0	1	0	0	0	0	0	0	0	0	0	0	0	0	0	0	0	0	0	0	0	0	0	0	0	0	0	0	0	0	0	0	0	0	0	0	0	0	0	0	0	0	0	0	0	0	0	0	0	0	0	0	0	1	0	0	0	0	0	0	0	0	0	0	0	0	0	0	0	0	0	0	0	0	0	0	0	0	0	0	0	0	0	0	0	0	1	0	0	0	0	0	0	0	0	0	0	0	0	0	0	0	0	0	0	0	0	0	0	0	0	0	0	0	0	0	0	0	0	0	0	0	0	0	0	0	0	0	0	0	0	0	0	0	0	0	0	0	0	0	0	0	0	1	0	0	0	0	0	0	1	0	0	0	0	2	0	0	0	0	0	0	0	0	0	0	0	0	0	0	0	0	1	0	0	0	0	0	0	0	0	0	0	0	0	0	0	0	0	0	0	0	0	0	0	0	0	0	0	0	0	0	0	0	0	0	0	0	0	0	0	0	0	1	0	0	0	0	0	0	1	0	0	0	0	0	0	0	0	0	0	0	0	0	0	0	0	0	0	0	0	0	0	0	0	0	0	0	0	0	0	0	0	0	0	0	0	0	0	0	0	0	0	0	0	0	1	0	0	0	0	0	0	0	0	0	0	0	0	0	0	0	0	1	0	0	0	0	0	0	0	0	0	0	0	0	0	0	0	0	0	0	0	0	0	0	0	0	0	0	0	0	0	0	0	0	0	0	0	0	0	0	0	0	0	0	0	0	0	0	0	0	0	0	0	0	0	0	0	0	0	0	0	0	1	0	0	0	0	0	0	0	0	0	0	0	0	0	0	0	0	0	0	0	0	0	1	0	0	0	0	0	0	0	0	0	0	0	0	0	0	0	0	0	0	0	1	0	1	0	0	0	0	0	0	0	0	0	0	0	0	0	0	0	0	0	0	0	0	0	0	0	0	0	0	0	0	0	0	0	0	0	0	0	0	0	0	0	0	0	0	0	0	0	0	0	0	0	0	0	0	0	0	0	0	0	0	0	0	0	0	1	0	0	0	0	0	0	0	0	0	0	1	0	0	0	0	0	0	0	0	0	0	0	0	1	0	0	0	0	0	0	0	0	0	0	0	0	0	1	0	0	0	0	0	0	0	0	0	0	2	0	0	0	0	0	0	1	0	0	0	0	1	0	0	0	1	1	0	0	0	0	0	0	0	0	0	0	0	0	0	0	0	0	0	0	0	0	0	0	0	0	0	0	0	0	0	0	0	0	0	0	0	0	0	0	0	0	0	0	0	0	0	0	0	0	0	0	0	0	0	0	0	0	0	0	0	0	0	0	0	0	0	0	0	0	0	0	0	0	0	0	0	1	0	0	0	0	0	0	0	0	0	0	0	1	0	0	0	0	0	0	0	0	0	0	0	0	0	0	0	0	0	0	1	0	0	0	0	0	0	0	0	0	0	0	0	0	0	0	0	0	1	0	0	0	0	0	0	0	0	1	0	0	0	0	0	0	0	0	0	0	0	0	0	0	0	0	0	0	0	0	0	0	0	0	1	0	0	0	0	0	0	0	0	0	0	0	0	0	0	0	0	0	0	0	0	0	0	0	0	0	0	0	0	0	0	1	0	0	0	0	0	0	0	0	0	0	0	0	0	0	0	0	0	0	0	0	0	0	0	0	0	0	0	0	0	0	0	0	0	0	0	0	0	0	0	0	0	0	0	0	0	0	0	0	0	0	0	0	0	0	0	0	0	0	0	0	0	0	0	0	0	0	0	0	0	0	0	0	0	0	0	0	0	0	0	0	0	0	0	0	0	0	0	0	0	0	0	0	0	0	1	0	0	0	0	0	0	0	1	0	0	0	0	0	0	0	0	0	0	0	0	1	0	0	0	0	0	0	0	0	0	0	0	0	0	0	0	0	0	0	0	0	0	0	0	0	0	0	0	0	0	0	0	0	0	0	0	0	0	0	0	0	0	0	0	0	0	0	0	0	0	0	0	0	0	0	0	0	1	0	0	0	0	0	0	0	0	0	0	0	0	0	0	0	0	0	0	0	0	0	0	0	0	0	0	0	0	0	0	0	0	0	0	0	0	0	0	0	0	0	0	0	0	0	0	0	0	0	0	0	0	0	0	0	0	0	0	0	0	0	0	0	0	0	0	0	0	0	0	0	0	0	0	0	0	0	0	0	0	0	0	0	0	0	0	0	0	0	0	0	0	0	0	0	0	0	1	0	0	0	0	0	0	0	0	0	0	0	0	0	0	0	0	0	0	0	0	0	0	0	0	0	0	0	0	0	0	0	0	0	0	0	0	0	0	0	0	0	0	0	0	0	0	0	0	0	0	1	0	0	0	0	0	0	0	0	0	0	0	0	0	0	0	0	0	0	0	0	0	0	0	0	0	0	0	0	0	0	0	1	0	0	0	0	0	0	0	0	0	0	0	0	0	0	0	0	0	0	0	0	0	0	0	0	0	0	0	0	0	0	0	0	0	0	0	0	0	0	0	0	0	0	0	0	0	0	0	0	0	0	0	0	0	0	0	0	0	0	0	0	0	0	0	0	0	0	0	0	0	0	0	0	0	0	0	0	0	0	0	0	0	0	0	0	0	0	0	0	0	0	0	0	0	0	1	0	0	0	0	0	0	0	0	0	0	0	0	0	1	0	0	0	0	0	0	0	0	0	0	0	0	0	0	0	0	0	0	0	0	0	0	0	0	0	0	0	0	0	0	0	0	0	0	1	0	0	0	0	0	0	0	0	0	1	0	0	0	0	0	0	0	0	0	0	0	0	0	0	0	0	0	0	0	0	0	0	0	0	0	0	0	0	0	0	0	0	0	0	0	0	0	0	0	0	0	0	0	0	0	0	0	0	0	0	0	1	0	0	0	0	0	0	0	0	0	0	0	0	0	0	0	0	0	0	0	0	0	0	0	0	0	0	0	0	0	0	0	0	0	0	0	0	0	0	0	0	0	0	0	0	0	0	0	0	0	0	0	0	0	0	0	0	0	0	0	0	0	0	0	0	0	0	0	0	0	0	0	0	0	0	0	0	0	0	0	0	0	0	0	0	0	0	0	0	0	0	0	0	0	0	0	0	0	0	0	0	0	0	0	0	0	0	0	0	0	0	0	0	0	0	0	0	0	0	0	0	0	0	1	0	0	0	0	0	0	0	0	0	0	0	0	0	0	0	0	0	0	0	0	0	0	0	0	0	0	0	0	0	0	1	0	0	0	0	0	0	0	0	0	0	0	1	0	0	0	0	0	0	0	0	0	0	0	0	0	0	0	0	0	0	0	0	0	0	0	0	0	0	0	1	0	0	0	0	0	0	0	0	0	0	0	0	0	0	0	0	0	0	0	0	0	0	0	0	0	0	0	0	0	0	0	0	0	0	0	0	0	0	0	0	0	0	0	0	0	0	0	0	0	0	0	3	0	0	0	0	0	0	0	0	0	0	0	0	0	0	0	0	0	0	0	0	0	0	0	0	0	0	0	0	0	0	0	0	0	0	0	0	0	0	0	0	0	0	0	0	0	0	0	0	0	0	0	0	0	0	0	0	0	0	0	0	0	0	0	0	0	0	0	0	0	0	0	0	0	0	0	0	0	0	0	0	0	0	0	0	0	0	0	0	0	0	0	0	0	0	0	0	0	0	0	0	0	0	0	0	0	0	0	0	0	0	0	0	0	0	1	0	0	1	0	0	0	0	0	0	0	0	0	0	0	0	0	0	0	0	0	0	0	0	0	0	0	0	0	0	0	0	0	0	0	1	0	0	0	0	1	0	0	0	0	0	0	0	0	0	0	0	0	0	0	0	0	0	0	0	0	0	0	0	0	0	0	0	0	0	0	0	0	0	0	0	0	0	0	0	0	0	0	1	0	0	0	0	0	0	0	0	0	0	0	0	0	0	0	0	0	0	0	0	0	0	0	0	0	0	0	0	1	0	0	0	0	0	0	0	0	0	0	0	0	0	0	0	0	0	0	0	0	0	0	0	0	0	1	0	0	0	0	0	0	0	0	0	0	0	0	0	0	0	0	0	0	0	0	0	0	0	0	0	0	0	0	0	0	0	0	0	0	0	0	0	0	0	0	1	0	0	0	0	0	0	0	0	0	0	0	2	0	0	0	0	0	0	0	0	0	0	0	0	1	0	0	0	0	0	0	0	0	0	0	0	0	0	0	0	0	0	0	0	0	0	0	0	0	1	0	0	0	0	0	0	0	0	0	0	0	0	0	0	1	0	0	0	0	0	0	0	0	0	0	0	0	0	0	0	0	0	0	0	0	0	0	0	0	0	0	0	0	0	1	0	0	0	0	0	0	0	0	0	0	0	0	0	0	0	0	0	0	0	0	0	0	0	0	0	0	1	0	0	0	0	0	0	0	0	0	0	0	0	0	0	0	0	0	0	0	0	0	0	0	0	0	0	0	0	0	0	0	0	0	0	0	0	0	0	0	0	0	0	1	0	0	0	0	0	0	0	0	0	0	0	0	1	0	0	0	0	0	0	0	0	0	0	0	0	0	0	0	0	0	0	0	0	0	0	0	0	0	0	0	0	0	0	0	0	0	0	0	0	0	0	0	0	0	0	0	0	0	0	0	0	0	0	0	0	0	0	0	0	0	0	0	0	0	0	0	0	0	0	0	0	0	0	0	0	0	0	0	0	0	0	0	0	0	0	0	0	1	0	0	0	0	1	0	0	1	0	0	0	0	0	0	0	0	0	0	0	1	0	0	0	0	0	0	0	0	0	0	0	0	0	0	0	0	0	0	0	0	0	0	0	0	0	0	0	0	0	0	0	0	0	0	0	0	1	0	1	0	0	0	0	0	0	0	0	0	0	0	0	0	0	0	0	0	0	0	0	0	0	0	0	1	0	0	0	0	0	0	0	0	0	0	0	0	0	0	0	0	0	0	0	0	0	0	0	0	0	0	0	0	0	0	0	0	0	0	0	0	0	0	0	0	0	0	0	0	0	0	0	0	0	0	0	0	0	0	0	0	0	0	0	0	0	0	0	0	0	0	0	0	0	0	0	0	0	0	0	0	0	0	0	0	0	0	0	0	0	0	0	0	0	0	0	0	0	0	0	0	0	0	0	0	0	0	0	0	0	0	0	0	0	0	0	0	0	0	0	0	0	0	0	0	0	1	1	0	0	0	1	0	0	0	0	0	0	0	0	0	0	0	0	0	0	0	0	0	0	0	0	0	0	0	0	0	0	0	0	0	0	0	0	1	0	0	0	0	0	0	0	1	0	0	0	0	0	0	0	0	0	0	0	0	0	0	0	0	0	0	0	0	0	0	0	0	0	0	1	0	0	0	0	0	0	0	0	0	0	0	1	0	0	0	0	0	0	0	0	0	0	0	0	0	0	0	0	0	0	0	0	0	0	0	0	0	0	0	0	0	0	0	1	0	0	0	0	0	0	0	0	0	0	0	0	0	0	0	0	1	0	0	0	0	0	0	0	0	0	0	0	0	0	0	0	0	0	0	0	0	1	0	0	0	0	0	0	0	0	0	0	0	0	0	0	0	0	0	0	0	0	0	0	0	0	0	0	0	0	0	0	0	1	0	0	0	0	1	0	0	0	0	0	0	0	0	0	0	0	0	0	0	0	0	0	0	0	0	0	0	0	0	0	0	0	0	0	0	0	0	0	0	0	0	0	0	0	0	0	0	0	0	0	0	0	0	0	0	0	0	0	0	0	0	0	0	0	0	0	0	0	0	0	0	0	0	0	0	0	0	0	0	0	0	0	0	0	0	0	0	0	0	0	0	0	0	0	0	0	0	0	0	0	0	0	0	0	0	0	0	0	0	0	0	0	0	0	0	0	0	0	0	0	0	0	0	0	0	0	0	0	0	0	0	0	0	0	0	0	0	0	0	0	0	0	0	0	0	0	0	0	0	0	0	0	0	0	0	0	0	0	0	0	0	0	0	0	0	0	0	0	0	0	0	0	0	0	0	0	0	0	0	0	0	0	0	0	0	0	0	0	0	0	0	0	0	0	0	0	0	0	0	0	0	0	0	0	0	0	0	0	0	0	0	0	0	0	0	0	0	0	0	0	0	0	0	0	0	0	0	0	0	0	0	0	0	0	0	0	0	0	0	0	0	0	0	0	0	0	0	0	0	0	0	0	0	0	0	0	0	0	0	0	0	0	0	0	0	0	0	0	0	0	0	0	0	0	0	0	0	0	0	0	0	0	0	0	0	0	0	0	0	0	0	0	0	0	0	0	0	0	0	0	0	0	0	0	0	0	0	0	0	0	0	0	0	0	1	0	0	0	0	0	0	0	0	0	0	0	0	0	0	0	0	0	0	0	0	0	0	0	0	0	0	0	0	0	0	0	0	0	0	0	0	0	0	0	0	0	0	0	0	0	0	0	0	0	0	0	0	0	0	0	0	0	0	0	0	0	0	0	0	0	1	0	0	0	0	0	0	0	1	0	0	0	0	0	0	0	0	0	0	0	0	0	0	0	0	0	0	0	0	0	0	0	0	0	0	0	0	0	0	0	0	0	0	0	0	0	0	0	0	0	0	0	0	0	0	0	0	0	0	0	0	0	0	0	0	0	0	0	0	0	0	0	0	0	0	0	1	0	0	0	0	0	0	0	0	0	0	0	0	0	0	0	0	0	0	0	0	0	0	0	0	0	0	0	0	0	0	0	0	0	0	0	0	0	0	0	0	0	0	0	0	1	0	0	0	0	0	0	0	0	0	0	0	0	0	0	0	2	0	0	0	0	0	0	0	0	0	1	0	0	0	0	0	0	0	0	0	1	0	1	0	0	0	0	0	0	0	0	0	0	0	0	0	0	0	0	0	0	0	1	0	0	0	0	0	0	0	0	0	0	0	0	0	0	0	0	0	0	0	0	0	0	0	0	0	0	0	0	0	0	0	0	0	0	0	0	0	0	0	0	0	0	0	0	0	0	0	1	1	0	0	0	0	0	0	0	0	0	1	0	0	0	0	0	0	0	0	0	1	0	0	0	0	0	0	0	0	0	0	0	0	0	0	0	0	0	0	0	0	0	0	0	0	0	0	0	0	0	0	0	0	0	0	0	0	0	0	1	0	0	0	0	0	0	0	0	0	0	1	0	0	0	1	0	0	0	0	0	0	0	0	0	0	0	0	0	0	0	0	0	0	0	0	0	0	0	0	0	0	0	0	0	0	0	0	0	0	0	0	0	0	0	0	0	0	0	0	0	0	0	0	0	0	0	0	0	0	0	0	0	0	0	0	0	0	0	0	0	0	0	0	0	0	0	0	0	0	0	0	0	0	0	0	0	0	0	0	0	0	0	0	0	0	0	0	0	0	0	0	0	0	0	0	0	0	0	0	0	0	0	0	0	0	0	0	0	0	0	0	0	0	0	0	0	0	0	0	0	0	0	0	0	0	0	0	0	0	0	0	0	0	0	0	0	0	0	0	0	0	0	0	0	1	0	0	0	0	0	0	0	1	0	0	0	0	1	0	0	0	0	0	0	0	0	0	0	0	0	0	0	0	0	0	0	0	0	0	0	0	0	0	0	0	0	0	0	0	0	0	0	0	0	0	0	0	0	0	0	0	1	0	0	0	0	0	0	0	0	0	0	0	0	0	0	0	0	0	0	0	0	0	0	0	0	0	0	0	0	0	0	0	0	0	0	0	0	0	0	0	0	0	0	0	0	0	0	0	1	0	0	0	0	0	0	0	0	0	0	0	0	0	0	0	0	0	0	0	0	0	0	0	0	0	0	0	0	1	0	0	0	0	0	0	0	0	0	0	0	0	0	0	0	0	0	0	0	0	2	0	0	0	0	0	0	0	1	0	0	0	0	0	0	0	0	0	0	0	0	0	0	0	0	0	0	0	0	0	0	0	0	0	0	0	0	0	0	0	0	0	0	0	0	0	0	0	0	0	0	0	0	0	1	0	0	0	0	0	0	0	0	0	0	1	0	0	1	0	0	1	0	0	0	0	0	0	0	0	0	0	0	0	0	0	0	0	0	0	0	0	0	0	0	0	0	0	0	0	0	0	0	0	0	0	0	0	0	0	0	0	0	0	0	0	0	0	0	1	0	0	0	0	0	0	0	0	0	0	0	0	0	0	0	0	0	0	0	0	0	0	0	0	0	0	0	0	0	0	0	0	0	0	0	0	0	0	0	0	0	0	0	0	0	0	0	0	0	0	0	0	0	0	0	1	0	0	0	0	0	0	0	0	0	0	0	0	0	0	0	0	0	0	0	0	0	0	0	0	0	0	0	0	0	0	0	0	0	0	0	0	0	0	0	0	0	0	1	0	0	0	0	0	0	0	0	0	0	0	0	0	0	0	0	0	0	0	0	0	0	0	0	0	0	0	0	0	0	0	0	0	0	0	0	0	0	0	0	0	0	0	0	0	0	0	0	0	0	0	0	0	0	0	0	0	0	0	0	0	0	0	0	0	0	0	0	0	0	0	0	0	2	0	0	0	0	0	0	0	0	1	0	0	0	0	0	0	0	0	0	0	0	0	0	0	0	0	0	1	0	0	0	0	0	0	0	0	1	0	0	0	0	0	0	0	0	0	0	0	0	0	1	0	0	0	0	0	0	0	0	0	0	0	0	0	0	0	0	0	0	0	0	0	0	0	0	0	0	1	0	0	0	0	1	1	0	0	0	0	0	0	0	0	0	0	0	0	0	0	1	0	0	0	0	0	0	0	0	0	0	0	0	0	0	0	0	0	0	0	0	0	0	0	0	0	0	0	0	0	1	0	0	0	0	0	0	0	0	0	0	0	0	0	0	0	0	0	0	0	0	0	0	0	0	0	0	0	0	0	0	0	0	0	0	0	0	0	1	0	0	0	0	0	0	0
N0.HOG0002879	0	1	0	0	0	0	0	0	0	1	0	0	1	0	0	0	0	0	0	0	0	1	0	0	0	0	0	0	0	0	0	2	2	1	0	0	0	0	0	3	1	0	1	0	0	1	0	0	0	1	0	0	1	0	1	1	1	0	3	0	1	0	3	0	0	0	2	1	0	0	0	4	1	0	1	2	0	0	0	2	0	0	2	0	0	1	0	0	0	0	0	0	0	1	0	1	2	1	2	0	1	0	1	0	0	3	1	0	0	0	0	0	0	0	1	1	1	0	0	0	0	1	0	0	0	2	1	0	0	1	1	0	0	0	0	0	0	1	0	0	0	2	2	0	1	0	0	2	1	0	0	1	3	3	1	1	0	0	0	0	1	0	0	1	0	0	0	0	1	0	0	0	0	1	4	0	0	0	0	2	0	0	0	0	1	0	1	0	0	0	0	0	0	0	0	0	0	0	0	1	0	0	0	0	1	1	0	0	0	0	0	1	2	0	0	0	1	1	0	1	0	0	0	0	0	0	0	0	1	1	0	0	0	0	0	0	0	0	0	0	1	1	0	0	0	1	0	1	0	0	0	0	1	0	1	2	0	0	0	0	0	0	0	0	1	0	0	0	0	0	1	0	2	0	0	0	1	0	0	0	2	1	0	1	0	1	0	1	0	0	2	0	0	0	0	2	1	0	0	0	4	0	1	1	1	0	0	0	0	2	0	0	2	0	0	0	0	0	2	0	0	0	0	0	0	1	0	0	0	0	0	0	0	0	1	1	1	0	0	0	0	0	0	0	0	1	0	0	1	0	2	0	1	2	0	0	0	0	0	0	0	0	0	2	0	1	1	0	0	1	0	0	0	0	2	0	0	1	1	0	1	0	0	0	0	1	0	0	0	1	1	0	1	0	0	0	2	5	2	2	1	1	0	2	0	0	0	1	0	0	0	0	0	0	0	0	0	0	0	0	0	1	0	0	0	0	0	0	0	0	1	0	0	2	1	0	1	2	0	0	0	0	2	2	0	1	1	1	0	1	3	0	2	0	0	0	0	0	2	1	0	0	1	3	0	0	0	0	0	1	0	0	0	0	0	0	0	1	0	2	0	0	4	1	2	0	0	1	0	0	0	0	1	1	0	1	0	1	6	0	1	1	2	0	3	0	0	0	0	0	0	0	0	0	0	4	0	1	0	2	0	2	1	0	0	0	0	0	0	0	0	0	1	1	0	0	0	0	0	1	1	0	0	0	0	1	0	0	0	1	0	1	0	3	1	0	0	0	0	0	0	1	0	0	0	0	0	0	1	0	0	1	0	0	2	2	0	0	0	0	0	0	1	0	0	0	1	0	1	2	0	0	0	0	0	1	0	0	0	0	0	0	0	3	0	0	0	0	0	0	0	0	0	2	0	0	0	0	0	1	0	1	0	0	0	0	0	1	0	0	0	0	0	0	0	0	1	0	0	1	0	0	0	1	0	1	0	0	0	0	0	1	0	1	1	0	2	0	0	1	0	0	0	1	0	1	1	6	0	1	0	0	1	1	0	1	0	1	0	0	0	1	1	0	0	0	2	1	0	0	1	1	2	0	0	0	0	0	0	0	0	0	0	2	0	0	0	0	1	1	0	0	1	3	0	0	0	1	0	0	0	0	2	0	1	0	0	0	0	0	0	1	0	0	0	0	2	0	0	1	0	0	0	0	0	0	0	1	0	0	0	1	0	0	0	0	1	0	0	2	0	0	0	1	0	0	0	1	0	0	1	0	0	1	0	0	1	2	0	1	1	0	1	0	0	0	0	0	2	1	1	0	0	0	0	1	0	2	0	2	1	1	0	0	0	1	0	2	2	0	0	0	3	0	1	1	1	0	1	0	1	0	0	0	0	0	1	0	0	1	0	0	0	0	0	0	0	0	0	0	0	1	0	0	1	3	0	0	0	0	0	0	0	0	0	1	0	0	1	3	0	0	0	0	1	0	0	0	0	0	2	0	0	1	0	2	0	2	1	0	0	0	0	0	0	0	0	0	1	0	0	2	1	0	0	1	0	0	0	3	2	0	1	0	0	0	0	0	0	0	0	0	0	0	2	1	1	0	0	0	1	0	0	0	0	0	0	0	1	0	1	1	0	0	0	0	0	0	0	0	0	0	0	1	2	2	0	0	2	1	1	1	0	0	0	2	1	0	0	0	0	0	0	0	0	0	0	0	3	1	0	0	0	0	0	0	0	0	0	1	0	0	0	0	1	0	0	1	1	0	1	0	0	0	0	1	0	0	3	0	0	0	0	0	0	1	0	0	0	3	0	0	0	0	1	1	0	1	0	0	1	1	0	0	0	0	0	1	0	0	0	0	1	0	0	0	0	2	0	0	0	1	1	2	0	0	0	0	0	0	0	0	1	0	2	0	1	0	2	0	1	2	0	1	0	0	1	0	0	0	1	0	0	3	0	0	0	0	0	1	1	0	0	0	0	0	0	0	1	0	0	0	1	0	0	0	0	0	3	0	0	0	0	0	1	0	1	0	1	0	1	0	0	1	0	0	0	0	0	0	1	1	0	3	1	0	0	1	0	0	0	0	0	0	0	0	0	0	0	1	0	0	1	0	0	0	0	0	0	0	2	0	0	0	0	0	0	0	3	0	0	0	1	0	3	0	0	0	0	1	0	0	0	0	0	1	0	0	0	3	0	0	0	0	1	2	0	1	0	0	0	1	0	0	1	0	0	0	0	0	0	1	0	0	2	1	0	1	0	0	0	1	0	0	0	0	0	0	0	1	0	1	0	0	0	0	1	0	0	0	0	0	0	0	0	1	0	4	0	0	2	0	0	0	1	0	0	0	0	0	1	0	0	0	0	1	0	0	1	0	0	0	0	0	0	2	0	0	0	0	0	0	0	1	0	0	1	0	0	1	0	0	0	4	0	2	2	1	2	0	0	1	0	0	1	1	0	0	0	0	0	0	1	2	0	0	0	0	0	0	1	1	0	0	0	2	0	1	1	0	1	0	0	0	1	1	1	0	2	0	0	0	0	1	0	0	1	1	0	0	0	2	1	0	1	0	0	0	2	0	0	0	0	0	0	1	0	0	0	1	0	0	0	0	1	0	1	0	3	1	0	0	1	1	0	0	1	0	0	0	0	0	0	0	0	0	1	1	0	0	0	1	0	0	0	0	1	0	0	1	0	0	0	0	1	0	0	0	1	0	0	0	0	1	0	0	3	1	1	0	0	3	0	1	1	0	1	0	1	0	0	1	1	1	0	0	0	0	0	0	0	0	0	0	1	0	1	0	0	1	0	0	0	1	0	1	1	1	0	3	0	0	1	0	0	0	4	0	1	4	0	0	0	0	0	0	0	2	2	0	0	1	0	0	0	1	0	0	0	0	0	0	3	0	2	0	1	0	1	0	0	0	0	0	0	0	0	0	0	1	0	0	1	0	1	0	0	0	0	3	0	1	0	1	1	0	1	0	0	1	0	1	1	1	0	1	0	0	1	0	0	1	0	0	0	3	1	3	2	1	1	1	1	0	0	2	0	0	1	0	0	1	0	0	1	0	0	0	0	0	0	0	0	1	1	0	0	0	0	0	0	1	0	1	2	0	0	0	0	0	1	0	1	0	0	0	0	1	0	4	0	0	1	0	0	0	2	0	0	2	0	0	0	0	2	0	0	0	0	1	1	0	0	2	1	0	0	2	0	1	1	2	0	0	1	0	0	0	0	0	0	3	0	0	0	1	0	0	1	0	0	0	0	0	1	0	1	0	0	0	0	1	0	0	0	0	1	0	2	1	0	0	1	0	0	1	1	0	0	0	1	3	1	1	1	1	0	0	0	1	2	1	0	1	0	0	0	2	0	0	2	0	1	0	0	0	2	0	4	1	0	0	0	0	1	0	1	0	0	3	1	0	1	1	0	1	0	0	1	1	0	0	0	1	1	3	0	2	0	0	0	0	2	0	0	1	1	0	0	0	1	0	1	2	1	0	2	0	0	0	0	1	2	0	1	0	0	2	0	0	0	1	0	0	1	3	0	0	4	0	0	0	1	3	1	0	1	1	0	2	0	1	0	1	0	0	0	0	0	0	0	0	1	1	0	0	1	0	0	0	0	0	0	0	0	0	0	1	0	0	0	0	0	0	0	1	0	0	1	0	0	0	1	0	0	0	2	2	0	0	0	1	0	0	0	3	0	0	1	0	1	0	0	0	0	1	0	1	0	0	0	0	0	0	0	0	0	1	1	0	0	0	0	2	1	0	0	0	1	0	0	0	0	1	0	0	0	0	0	0	3	0	0	2	3	0	0	0	0	0	0	0	0	0	0	0	0	0	0	0	0	1	0	0	0	0	0	0	0	1	0	1	0	0	0	0	0	0	0	0	0	0	1	0	1	0	1	0	0	0	1	0	0	1	0	1	2	0	1	0	4	0	0	0	0	0	2	0	0	1	0	1	1	0	0	0	0	0	0	0	0	0	0	0	0	1	0	1	0	0	1	0	0	1	0	1	0	1	0	0	0	0	0	0	0	3	0	0	1	2	0	0	3	0	0	0	0	0	0	1	1	0	1	0	0	0	1	1	0	2	0	0	0	0	0	0	0	4	0	1	0	0	1	0	0	0	3	2	0	0	1	2	0	0	0	0	0	0	1	0	0	1	1	0	0	0	1	1	0	0	2	0	0	0	0	2	0	0	0	0	1	0	3	0	2	0	1	0	0	0	0	1	1	0	0	0	0	1	0	1	1	0	0	0	1	1	0	0	1	0	1	0	1	0	0	0	3	0	1	1	0	0	0	0	0	0	1	0	0	0	0	0	1	0	1	0	0	0	2	0	0	0	0	1	1	1	0	0	0	2	0	0	0	2	0	0	0	0	0	0	0	1	1	0	0	2	2	0	0	0	1	1	0	0	0	0	2	0	0	1	0	0	0	2	0	1	0	1	0	1	0	0	0	0	0	0	1	0	0	0	0	0	0	0	0	0	0	0	2	0	0	0	0	0	0	0	1	0	0	0	1	1	1	0	0	2	0	0	0	3	1	1	0	1	0	0	0	2	1	0	0	1	0	0	0	0	2	0	1	0	0	0	0	1	1	1	1	2	0	0	0	0	1	1	0	0	0	0	1	0	0	0	0	0	1	0	1	0	0	0	0	0	0	0	0	1	0	0	0	1	2	0	0	1	0	0	0	0	0	0	0	0	0	0	1	0	2	2	0	0	0	2	2	2	0	0	0	0	0	0	2	2	1	0	0	1	0	0	0	0	0	0	0	1	0	2	0	1	0	0	0	1	0	0	0	0	0	0	1	0	2	0	1	0	2	1	0	0	2	1	0	0	0	1	0	0	0	1	0	0	0	0	0	0	0	2	1	0	0	0	0	0	0	1	0	0	0	1	0	0	0	0	1	0	1	0	0	0	0	0	0	1	0	0	0	0	1	0	0	0	1	1	0	0	0	0	0	0	0	2	0	0	0	0	0	0	0	0	0	0	2	1	1	2	1	0	1	2	0	0	0	0	0	0	0	0	1	0	0	0	0	0	0	0	1	0	0	1	1	0	1	0	0	0	0	0	0	0	0	0	0	1	0	0	1	0	0	0	0	0	0	0	1	2	0	0	0	0	1	0	0	0	0	2	0	0	0	1	1	0	1	0	0	0	3	2	0	1	0	0	0	0	2	0	1	0	1	1	2	1	1	1	0	1	0	1	0	1	0	0	1	0	0	2	0	0	0	0	0	0	1	3	0	1	0	4	0	0	2	0	0	1	0	0	1	0	3	0	0	1	0	1	1	0	0	0	1	1	0	0	0	1	0	0	1	1	0	1	2	0	2	4	0	0	0	3	0	0	0	0	0	2	1	2	0	1	0	0	1	0	1	0	0	0	0	1	0	0	0	0	0	0	0	0	0	1	0	0	1	0	0	0	0	0	0	0	1	0	0	0	0	0	1	0	3	0	1	0	0	0	2	0	0	0	0	3	1	0	1	0	0	0	1	0	0	0	1	0	1	0	2	0	0	0	0	1	0	0	0	0	0	0	5	0	2	0	0	0	1	1	0	2	0	0	0	1	0	0	0	0	0	0	0	0	1	0	0	0	1	0	0	1	0	0	0	1	0	1	0	0	0	0	0	0	1	0	2	2	1	0	0	0	0	0	0	0	1	2	0	0	0	0	0	1	2	0	1	2	0	0	0	1	1	0	0	0	2	0	1	2	3	0	0	0	0	0	0	1	0	0	0	1	0	0	0	1	0	1	0	0	0	0	2	0	0	0	0	1	0	0	0	0	1	0	0	1	0	4	2	1	1	0	0	0	0	0	1	0	0	0	0	0	0	0	1	0	0	0	1	0	1	0	0	0	1	0	1	1	2	1	1	1	1	0	1	0	1	0	0	1	0	0	0	1	1	0	0	0	2	5	0	0	0	1	0	0	0	0	0	0	1	0	1	0	1	0	0	0	1	1	0	0	2	0	0	0	0	1	1	1	1	1	0	1	0	2	0	0	3	0	0	0	0	0	0	0	1	0	1	0	1	2	0	2	0	1	1	0	0	2	0	0	0	1	0	0	0	0	0	0	1	1	0	1	0	1	0	0	0	0	0	0	0	0	0	1	0	2	0	0	0	0	0	2	0	0	1	0	1	0	0	0	0	0	0	2	2	2	1	0	1	0	0	0	0	1	1	1	0	0	0	1	0	0	0	0	2	0	0	1	2	0	0	0	0	0	2	0	0	0	0	3	0	0	0	2	1	0	0	0	1	0	0	0	3	0	0	0	1	0	0	0	1	0	1	0	0	2	0	1	0	1	0	0	0	0	0	2	0	0	0	0	0	1	0	0	0	0	0	1	0	0	0	0	2	1	0	0	0	0	1	0	0	1	2	0	0	0	0	0	1	2	0	0	0	0	0	2	0	1	2	1	0	1	0	1	3	0	0	0	0	1	0	1	1	0	0	0	0	5	0	3	0	1	2	0	0	1	1	0	0	1	0	1	0	1	1	2	0	0	0	0	0	0	0	0	0	1	0	0	1	2	0	2	0	1	0	2	1	0	0	0	0	3	0	0	1	1	0	0	0	0	0	1	0	0	1	0	0	0	2	0	0	1	1	1	0	0	1	0	0	0	0	0	0	0	2	1	1	3	2	0	1	0	0	0	1	0	0	0	0	0	1	1	0	0	1	1	0	0	0	0	0	2	0	1	0	1	0	0	1	0	0	0	0	1	1	0	0	0	0	1	0	0	1	0	0	2	1	2	1	0	0	0	0	1	0	0	1	0	0	0	0	0	1	0	0	2	0	0	0	0	0	0	0	1	0	0	2	1	2	2	1	0	0	0	0	0	1	0	1	1	1	0	0	0	0	1	0	1	0	1	0	0	0	1	0	0	2	3	1	1	0	0	0	0	0	0	1	0	0	0	1	0	1	0	1	0	1	0	0	1	0	0	3	0	0	2	0	0	0	0	1	0	0	1	0	0	0	2	0	0	0	0	0	0	1	0	2	0	2	0	0	0	1	0	0	0	0	1	0	1	0	0	1	0	0	1	1	0	0	0	0	0	1	0	1	0	1	0	1	0	0	0	0	0	0	1	0	0	1	0	1	0	0	2	0	0	1	1	0	2	1	0	2	1	1	0	0	0	0	3	0	0	2	1	2	1	0	0	0	0	0	0	0	0	0	0	0	0	0	0	1	0	0	0	0	1	1	0	1	0	0	6	0	0	1	0	0	0	0	2	0	1	0	1	0	0	2	0	1	0	4	0	0	0	0	0	1	0	0	0	1	0	0	0	0	1	0	0	2	0	0	1	0	3	0	0	1	0	0	0	0	1	0	0	0	0	0	1	0	1	0	0	2	0	0	0	0	0	5	1	0	1	1	0	0	1	3	0	0	1	4	0	0	1	1	1	1	0	0	1	0	2	0	1	0	0	0	0	0	0	0	0	0	0	2	1	0	1	2	0	0	1	1	0	0	0	0	0	1	0	1	0	0	0	0	0	0	5	0	0	0	0	0	0	0	0	1	0	0	0	0	1	1	0	1	0	0	2	0	0	0	0	0	0	0	0	0	0	0	3	0	0	2	0	3	0	0	1	1	2	0	0	0	0	0	1	3	0	1	0	0	0	0	0	0	0	0	1	0	0	4	0	0	0	1	1	0	1	0	2	0	0	0	0	0	0	0	0	0	0	0	0	0	0	0	0	0	1	0	0	0	0	1	1	0	1	0	0	1	1	0	0	0	0	0	2	0	0	1	0	0	1	0	0	0	0	0	1	0	0	3	2	0	0	0	1	0	0	0	1	0	0	0	0	3	0	2	0	1	0	0	0	0	0	2	1	0	0	0	0	0	3	1	0	0	0	0	1	0	0	1	0	0	0	2	0	1	0	0	0	1	3	0	0	0	2	0	4	0	0	0	0	1	0	0	3	1	0	2	0	0	0	1	1	1	0	0	0	0	0	0	2	3	1	1	0	0	1	2	1	1	0	2	2	0	1	0	1	0	0	0	0	0	0	1	1	0	0	0	0	0	0	0	0	0	1	0	1	2	0	0	2	1	1	1	2	0	0	1	0	0	0	0	0	0	0	0	0	0	0	0	0	0	0	0	0	0	0	1	3	0	1	0	3	0	0	0	0	0	1	0	0	0	0	3	0	0	0	0	1	0	1	0	0	0	0	0	0	1	1	0	1	0	2	0	1	0	0	0	0	0	0	2	0	0	1	0	0	0	0	0	0	0	3	0	2	1	0	1	0	0	3	2	1	0	1	1	1	2	0	0	1	1	0	0	2	0	0	1	0	0	2	1	0	0	1	0	0	0	0	0	0	0	1	1	0	0	0	0	0	1	0	0	0	1	0	0	0	1	0	0	0	0	0	0	0	1	1	0	0	1	2	2	0	0	0	0	0	1	0	1	1	0	1	0	1	1	1	1	0	1	0	0	0	0	0	1	1	0	2	1	0	1	0	0	0	0	0	0	1	2	1	1	0	0	0	0	0	0	0	3	0	0	0	1	0	0	0	0	0	0	5	2	1	0	0	0	0	0	0	0	0	0	0	0	0	2	0	1	0	0	1	0	0	0	0	0	0	0	0	0	0	0	0	0	0	0	0	0	2	0	0	0	0	2	1	0	0	0	1	1	1	0	0	2	0	0	1	0	0	2	0	2	1	0	0	2	0	1	0	0	0	0	0	0	0	0	2	1	0	0	0	0	0	0	0	0	0	0	1	0	1	0	0	0	0	0	0	2	0	0	0	0	0	0	0	0	0	1	0	0	0	0	0	0	0	0	0	0	1	0	0	0	0	0	0	1	0	0	2	0	0	0	0	0	0	0	0	2	0	1	0	1	0	2	1	0	1	0	0	0	0	0	0	1	1	0	0	0	0	0	0	2	0	0	0	0	1	0	1	1	1	1	0	0	0	0	1	0	0	0	0	0	1	0	0	1	0	0	0	1	1	0	0	0	0	1	0	1	0	0	1	1	0	0	0	0	0	0	0	0	0	1	0	0	0	1	1	0	2	0	0	0	1	0	0	0	0	1	1	0	0	1	2	0	1	0	0	0	0	0	0	3	0	0	0	1	0	0	1	0	0	0	0	1	0	0	0	0	4	1	1	0	0	0	0	0	0	0	0	0	3	0	0	0	2	0	0	1	0	1	0	1	0	0	0	0	0	1	0	0	0	0	0	0	0	0	0	0	1	0	0	0	1	0	1	1	0	0	0	0	0	0	0	3	0	1	0	0	0	1	1	0	1	2	0	0	0	0	0	1	0	0	1	0	0	0	0	0	0	3	1	0	3	0	0	0	3	0	0	0	3	0	0	0	0	1	2	0	3	0	0	0	0	1	1	0	2	0	1	0	0	1	0	0	0	0	0	0	0	0	0	0	0	4	0	0	0	1	1	1	0	0	0	1	1	1	0	0	0	1	0	0	0	0	2	0	0	1	1	0	0	1	0	0	0	0	1	0	2	0	0	0	1	3	0	2	0	0	1	1	0	0	1	1	0	0	0	0	0	1	1	0	0	0	3	0	0	0	0	0	0	0	0	0	0	0	4	2	0	0	0	0	0	0	0	0	0	0	0	0	2	1	0	3	0	0	1	0	2	2	0	0	0	0	0	1	0	1	0	0	3	0	0	1	0	0	0	0	2	1	0	0	0	0	0	0	2	0	0	1	0	0	0	0	1	1	0	1	0	0	1	1	0	2	3	0	0	1	0	3	0	0	0	0	1	0	0	0	0	0	0	3	0	0	0	0	0	0	0	1	1	2	0	0	0	0	1	0	1	0	2	1	0	1	0	0	2	5	0	0	0	1	1	0	3	0	0	1	0	1	2	0	0	0	0	0	0	0	0	0	0	1	1	0	0	1	0	1	0	1	0	0	0	0	0	0	1	1	0	0	0	0	2	4	0	1	0	1	0	0	0	0	0	0	0	0	0	0	1	0	1	0	0	0	1	0	0	1	0	1	0	1	1	0	0	0	2	1	0	0	0	0	0	0	0	2	1	0	0	0	0	0	2	0	0	0	1	0	0	0	0	0	0	1	1	0	0	1	0	0	0	0	0	0	0	0	1	0	0	1	0	0	0	0	0	0	2	0	0	2	1	1	0	2	1	0	1	0	3	0	0	1	1	0	0	0	1	0	1	0	0	0	0	2	0	0	0	1	1	1	1	0	1	1	0	0	0	0	0	0	0	0	0	1	0	2	0	1	0	0	0	0	0	0	0	0	0	0	2	0	0	0	0	0	0	1	0	0	0	0	2	0	1	0	0	0	0	2	0	0	0	0	0	0	0	1	0	0	0	0	0	0	0	0	1	0	1	1	0	2	0	0	0	0	0	5	0	0	2	1	0	0	0	0	0	0	0	0	2	2	0	0	0	2	0	0	0	1	0	0	1	0	0	0	0	0	2	0	1	0	0	0	0	0	1	0	3	1	0	0	0	0	0	0	0	0	0	1	4	0	0	1	0	0	0	1	0	0	4	1	0	0	1	2	0	0	0	0	0	0	0	0	0	0	1	0	1	1	1	0	1	0	1	1	2	1	1	0	0	4	0	1	0	0	0	0	1	0	2	1	2	0	2	0	0	0	0	0	0	0	0	0	0	0	2	0	0	0	0	1	0	1	0	0	0	0	0	0	1	0	0	1	2	0	0	0	0	1	0	2	0	1	0	0	0	0	0	1	1	1	0	0	0	1	1	1	0	0	0	0	0	0	1	0	1	0	0	1	0	0	0	0	1	1	0	0	1	1	1	2	0	0	1	0	0	0	1	0	1	0	0	0	2	2	0	0	2	0	0	0	0	0	2	0	0	0	0	0	0	1	0	0	1	0	2	0	1	0	0	0	1	1	0	0	1	1	0	0	0	1	1	1	0	0	0	0	0	0	0	0	0	0	1	0	0	0	0	0	0	0	0	0	0	0	0	1	0	2	0	0	0	1	0	0	0	1	1	0	0	0	0	0	1	0	0	2	1	2	1	0	1	0	2	0	0	0	0	2	0	0	0	0	0	4	1	0	2	0	0	1	0	0	2	0	0	0	1	0	1	1	1	3	3	0	0	1	0	0	0	0	0	0	0	0	0	0	3	0	0	0	0	1	0	0	0	0	0	0	0	0	0	1	0	0	0	0	1	0	0	0	0	0	0	0	0	0	0	1	0	0	1	0	1	1	1	0	0	0	0	0	0	0	2	0	0	0	1	1	0	0	0	0	0	0	0	1	1	0	0	0	0	0	0	0	0	1	1	0	0	0	1	0	0	0	0	0	0	0	0	2	0	0	0	0	2	0	0	0	0	0	1	0	0	1	0	0	1	1	1	0	2	3	0	0	0	0	0	1	1	1
N0.HOG0003467	0	0	0	0	0	0	0	0	0	1	0	0	0	0	0	0	0	0	0	0	0	0	0	0	0	0	0	0	0	0	0	1	1	1	0	0	0	0	0	0	0	0	1	1	1	0	0	0	1	0	0	0	0	0	0	0	0	0	0	0	0	0	0	0	0	0	0	0	0	1	0	0	1	0	0	0	0	0	0	0	0	1	0	0	0	0	0	0	1	0	1	0	0	0	0	1	0	0	1	1	0	2	0	0	0	0	0	0	0	0	1	0	0	0	0	0	0	0	0	0	0	0	0	0	0	0	0	1	0	0	0	0	1	0	1	0	0	0	0	0	2	0	0	0	0	0	0	0	0	0	0	1	1	0	1	0	0	0	0	0	1	0	0	0	0	0	0	0	0	0	0	0	1	1	1	0	0	0	0	0	0	0	0	0	0	0	0	0	0	0	0	0	0	1	0	1	0	0	0	0	0	0	1	0	1	1	0	0	0	1	0	0	0	0	0	0	0	0	0	1	0	0	0	0	0	0	0	0	0	0	0	0	0	0	0	0	1	0	0	0	0	1	0	0	0	0	0	0	0	0	0	0	0	0	1	0	0	1	0	0	0	0	0	0	0	0	0	0	0	0	0	0	0	0	1	0	0	0	0	0	0	1	0	0	0	0	0	0	0	0	1	0	0	0	0	0	0	0	0	0	0	0	0	0	0	0	0	0	0	0	0	0	1	0	0	0	1	1	0	0	0	0	0	0	0	0	0	0	0	0	0	0	0	1	1	0	0	0	0	0	0	0	1	0	0	0	0	1	0	0	2	0	0	0	0	0	0	0	0	0	0	0	2	0	0	1	0	0	0	0	0	0	0	0	1	0	0	0	0	0	1	0	0	0	0	0	0	0	0	0	0	0	0	0	0	0	0	0	1	0	0	0	0	0	0	0	0	1	0	0	0	0	0	0	0	0	1	0	0	0	0	0	2	0	0	0	0	0	0	1	0	0	0	0	0	2	0	1	2	0	0	1	0	0	1	0	1	0	0	0	1	0	0	0	0	1	0	1	1	3	0	0	0	0	1	0	0	0	0	0	1	0	0	0	0	0	0	0	0	1	0	0	0	0	0	0	1	0	0	0	0	0	0	0	0	0	0	1	0	0	0	0	0	0	2	1	0	0	0	0	0	1	0	1	0	1	0	1	0	0	0	1	0	0	1	0	0	0	0	0	0	0	1	0	0	0	0	0	0	0	0	0	0	0	0	0	0	0	0	1	0	0	0	0	0	1	0	0	0	0	0	0	1	0	0	0	0	0	0	0	0	3	0	0	0	0	0	0	0	0	0	1	0	0	1	0	0	0	0	1	0	2	1	0	1	0	0	1	0	0	0	0	0	0	0	0	0	0	0	1	0	0	0	1	0	0	0	0	0	0	0	0	0	0	0	0	0	0	0	0	0	1	0	0	0	0	0	0	0	0	0	0	1	2	0	0	0	0	0	0	0	0	0	0	0	0	0	0	0	0	1	0	0	0	0	0	0	0	0	0	0	0	1	0	0	0	0	0	0	0	0	0	0	0	0	2	0	0	1	0	0	0	0	0	0	0	0	0	0	2	0	0	0	1	0	0	0	1	1	0	0	1	0	2	0	0	0	0	0	0	0	0	0	0	0	0	2	0	0	0	0	0	0	0	0	0	0	0	0	0	0	0	0	0	0	0	0	0	0	0	0	0	0	0	0	0	0	0	0	0	0	0	0	0	0	0	0	0	0	0	0	0	0	0	0	0	0	0	0	1	1	1	0	0	0	0	0	0	0	0	0	0	0	0	0	0	0	0	0	0	1	0	0	0	0	0	0	3	1	0	0	0	0	0	0	0	0	0	1	0	0	0	0	0	0	0	0	0	0	0	0	0	0	0	0	0	0	0	0	0	0	0	0	0	0	0	0	0	0	0	0	0	0	1	0	0	0	0	0	2	1	0	0	0	0	0	0	1	0	0	0	0	0	0	0	1	0	0	0	0	0	0	0	1	0	0	0	0	0	0	0	0	0	1	0	1	0	0	0	1	2	0	0	0	0	0	1	1	0	0	0	1	0	0	1	0	0	1	2	0	0	0	0	0	1	0	2	0	0	0	0	0	1	0	0	0	0	0	2	0	0	0	0	0	0	0	1	0	0	0	0	0	0	0	0	0	0	1	0	0	0	0	0	0	0	0	0	0	1	0	1	1	0	0	0	0	0	0	0	0	0	0	0	0	0	0	1	0	0	0	0	0	0	0	0	0	0	1	0	0	0	0	0	0	1	0	0	0	0	0	0	0	2	0	0	0	0	2	0	0	0	0	0	0	0	0	0	0	1	0	0	0	0	2	0	0	0	1	1	0	0	0	0	0	0	1	0	0	0	0	0	0	0	0	0	0	0	0	0	0	1	0	0	0	0	0	1	0	0	0	0	0	0	0	0	0	0	1	0	1	0	1	0	0	0	0	0	0	0	0	0	0	0	0	0	0	0	0	1	0	0	0	0	0	0	0	1	0	0	0	0	0	0	0	0	0	0	0	0	0	0	0	0	0	0	0	0	1	0	0	0	0	1	0	1	0	0	0	0	0	0	0	1	0	0	0	0	0	0	0	0	0	0	1	0	0	0	0	0	0	0	0	0	0	0	0	1	0	0	0	0	0	0	0	0	0	0	0	1	0	0	0	0	1	0	0	1	0	1	1	0	0	0	0	0	0	0	0	0	0	0	0	0	0	0	0	0	0	0	0	0	0	0	0	0	0	0	0	1	0	0	0	0	0	0	0	0	1	0	0	0	0	0	0	0	0	0	0	0	0	0	0	0	0	1	0	0	0	1	0	0	0	0	0	0	0	0	1	1	0	0	0	0	0	0	1	0	0	0	0	0	0	0	1	0	0	0	0	0	0	0	0	0	2	0	0	0	0	0	1	0	0	0	0	0	1	0	1	0	0	0	0	1	0	0	0	0	0	0	0	0	0	0	0	0	1	0	0	0	0	0	0	0	0	0	0	0	0	1	0	0	0	0	0	1	0	0	1	0	1	1	1	0	0	0	0	0	2	0	0	1	0	0	0	0	1	0	0	0	0	0	0	0	1	0	0	0	0	1	1	0	0	0	0	0	0	0	0	0	0	1	0	0	0	0	0	1	0	0	0	0	0	1	0	1	0	0	0	0	1	1	0	0	0	0	0	0	0	1	0	0	0	2	0	0	0	1	1	0	0	0	0	0	0	1	0	1	0	1	0	0	0	2	0	0	0	0	0	0	0	0	2	0	0	1	1	0	0	0	0	0	0	0	0	1	0	0	0	0	1	0	0	0	0	0	0	1	0	0	1	0	0	0	0	0	0	0	0	0	0	0	0	0	0	0	0	0	0	0	0	0	1	0	0	0	0	0	0	0	0	0	0	1	0	0	0	0	0	0	0	0	0	0	0	0	0	0	0	0	1	0	0	0	0	0	1	0	0	0	1	0	0	0	1	0	0	0	1	0	0	0	0	0	0	0	0	0	0	0	0	0	0	1	0	0	0	0	0	0	0	0	0	0	0	0	0	1	0	1	0	0	0	0	0	0	0	0	0	0	1	1	0	0	0	0	0	0	0	0	0	0	0	0	0	0	0	0	0	0	1	0	0	0	0	0	0	0	0	0	1	0	0	0	0	0	1	0	0	0	1	0	0	0	0	0	0	0	0	1	0	0	1	0	0	0	0	0	0	0	0	0	0	0	0	1	0	0	0	0	0	0	1	0	0	0	1	0	0	0	2	2	0	0	1	0	0	0	0	0	0	0	0	0	0	0	0	2	0	0	1	0	0	0	0	1	0	0	0	0	0	0	0	0	0	0	0	0	0	0	0	0	0	0	0	0	0	0	0	1	0	0	0	0	0	0	0	0	0	0	1	0	0	0	0	0	0	1	0	0	0	0	0	0	1	0	0	0	2	0	0	0	0	1	0	0	0	0	1	0	0	1	0	0	0	0	0	0	0	0	0	0	0	0	0	2	0	0	0	0	1	0	0	0	1	0	0	0	0	0	1	0	0	0	0	0	0	1	0	0	1	0	1	0	0	0	1	0	0	0	0	0	0	1	0	0	0	0	0	0	0	0	0	0	0	0	0	1	0	0	0	0	0	0	0	0	0	1	0	0	0	0	0	0	0	0	0	1	3	0	0	0	0	0	0	0	0	0	0	0	0	1	0	0	0	0	0	0	0	0	0	0	0	0	0	0	0	0	0	1	0	1	0	0	0	0	0	0	0	0	0	0	0	0	0	0	0	0	0	0	0	0	0	0	0	0	0	1	0	0	0	0	0	0	0	0	0	0	0	0	0	0	0	0	0	1	0	0	0	2	0	0	1	0	0	0	0	0	0	0	1	0	0	1	0	0	0	0	0	0	0	0	0	0	0	0	0	1	0	0	0	1	0	0	0	0	0	0	0	1	0	0	0	0	0	0	0	0	1	0	0	0	0	0	0	0	0	0	1	0	0	0	1	0	0	0	0	0	0	0	0	0	0	0	0	0	1	0	0	0	0	0	0	0	0	0	0	1	0	0	0	0	0	0	0	0	0	0	2	0	0	0	0	0	0	0	0	0	0	0	0	0	0	0	0	2	0	0	0	0	1	0	0	0	0	0	0	0	1	0	0	1	0	0	0	0	1	0	0	0	0	0	0	0	0	0	0	0	0	0	0	0	0	0	0	0	0	1	0	1	1	0	0	2	0	0	1	0	0	0	0	0	0	0	0	0	0	0	0	0	0	0	0	0	0	0	2	0	0	0	0	0	0	0	0	0	0	0	0	1	0	0	1	0	0	0	0	0	0	0	0	0	0	0	0	0	0	0	0	0	1	0	0	1	0	0	1	0	0	0	0	2	0	2	0	0	0	0	0	0	0	0	0	0	0	1	0	0	0	0	0	0	0	0	0	1	1	0	0	1	0	0	1	0	0	0	0	0	0	0	0	0	0	0	0	0	0	1	0	0	0	0	0	0	0	0	0	1	0	0	1	0	0	0	0	0	0	0	0	0	0	1	0	0	0	0	1	0	0	0	0	0	0	0	0	0	0	0	0	0	0	0	0	0	0	0	0	2	0	0	0	0	1	0	0	0	0	0	1	0	0	1	0	0	1	0	0	0	1	0	1	0	0	0	0	0	0	0	0	0	0	1	0	0	0	1	0	0	0	0	0	0	0	0	0	0	0	1	0	1	0	0	0	0	0	0	0	0	0	0	0	0	1	0	0	0	0	0	0	0	0	0	0	0	0	0	0	0	0	0	0	0	0	0	1	0	0	0	0	0	0	0	0	1	1	1	2	0	0	0	0	0	0	0	0	0	0	0	1	0	0	1	0	0	0	0	1	0	0	0	0	0	0	0	0	0	0	0	0	0	0	0	1	0	1	0	0	1	1	0	0	0	2	0	0	1	0	0	0	0	0	0	0	0	0	0	0	0	0	0	0	0	1	1	0	0	0	0	1	0	0	0	0	0	1	0	0	0	0	0	0	0	0	0	0	0	0	0	0	0	0	0	0	0	0	0	2	0	1	0	0	1	0	0	1	0	0	0	0	0	2	0	0	0	1	0	0	1	0	0	0	0	0	0	1	0	0	0	0	0	0	0	0	0	0	0	0	0	0	0	0	0	0	0	0	1	0	0	0	0	0	0	0	0	0	0	0	0	0	0	1	0	1	0	0	0	1	0	0	1	0	0	0	1	0	1	0	0	0	0	0	0	1	0	0	0	1	0	0	1	0	0	0	0	0	0	0	1	0	0	0	1	1	0	0	0	0	0	0	0	0	0	0	1	0	0	0	1	1	0	0	0	0	0	0	0	0	2	0	0	0	0	1	0	0	0	0	0	0	0	0	2	0	0	0	0	0	0	0	0	0	0	0	0	0	0	0	0	1	0	0	0	0	0	1	0	1	1	0	0	0	0	0	0	0	0	0	0	0	0	0	0	1	0	0	0	0	1	0	1	0	0	0	0	0	0	0	0	0	0	0	0	0	0	0	0	0	1	0	0	0	0	0	0	0	1	0	0	0	0	1	0	0	1	0	0	0	0	0	0	0	0	0	0	0	0	0	0	1	1	0	0	0	0	0	0	0	0	0	0	1	0	0	0	0	0	0	0	0	0	1	0	0	0	0	0	0	0	0	0	0	0	0	0	1	0	0	0	0	0	1	0	0	0	0	0	0	0	0	0	1	1	0	0	0	0	0	0	0	0	1	0	1	0	0	0	0	0	0	2	0	0	0	0	0	0	0	0	0	0	0	0	0	0	0	0	2	0	0	0	0	0	0	0	0	0	0	0	0	0	1	1	0	0	0	0	0	0	0	0	0	1	0	0	0	0	0	0	1	0	0	0	0	0	0	0	0	0	0	0	0	0	0	0	0	0	0	0	0	0	1	0	0	0	0	0	0	0	0	0	0	0	0	0	0	0	0	0	0	0	0	0	1	0	0	0	1	0	0	0	0	0	0	0	0	1	0	0	0	2	0	0	0	0	0	0	0	0	0	0	0	0	1	0	1	0	2	0	0	0	0	0	0	0	0	0	1	0	0	0	0	0	0	0	0	0	0	0	0	1	1	0	0	0	0	1	0	0	0	0	0	0	0	0	1	0	0	1	0	0	0	0	0	0	0	0	0	1	0	0	0	0	0	0	0	1	0	0	0	0	0	0	2	0	0	0	0	0	0	0	0	0	0	1	0	0	0	0	0	0	1	0	0	1	0	0	1	0	0	0	0	0	0	0	0	0	0	0	0	0	0	0	0	0	0	0	0	0	0	0	0	0	0	0	0	0	0	0	0	0	0	0	0	0	1	1	0	0	0	0	0	0	0	1	0	0	3	0	0	0	0	0	0	0	0	1	0	0	0	0	0	0	0	0	1	0	0	0	0	0	0	1	0	0	0	0	0	1	0	0	0	0	0	0	0	1	0	0	0	0	3	0	2	0	0	0	0	0	0	0	0	0	1	0	0	0	0	0	0	0	0	0	0	0	0	0	0	0	0	0	1	0	0	0	0	0	2	0	1	0	0	0	0	0	2	0	0	0	3	0	0	0	0	0	0	0	0	0	0	0	0	1	0	0	0	0	0	0	0	0	0	0	0	0	1	0	0	0	0	1	0	0	0	0	0	0	0	0	0	0	0	0	0	0	0	0	0	0	1	0	0	0	0	0	0	0	0	1	0	2	0	0	0	0	0	0	1	1	0	0	0	0	0	1	1	0	0	0	0	0	1	0	0	0	0	0	0	0	0	0	0	0	0	0	0	0	0	0	0	0	0	0	0	0	0	0	0	0	1	0	1	0	1	1	1	0	0	0	0	0	0	1	0	0	0	0	0	0	0	0	1	0	0	0	0	0	0	0	0	0	0	0	0	0	1	1	1	0	0	0	0	0	0	0	0	0	0	0	0	1	0	1	0	0	0	0	0	0	0	0	0	0	0	0	0	0	0	0	0	0	0	0	0	0	1	0	0	0	0	0	0	0	0	0	0	0	0	0	0	0	0	0	0	0	0	0	0	0	1	0	0	0	0	1	0	0	0	0	1	0	0	0	0	0	0	0	0	0	0	0	0	0	0	0	0	0	0	0	0	0	0	0	0	1	0	0	0	0	0	1	0	0	0	0	0	0	0	0	1	0	0	0	0	0	0	0	0	0	0	0	0	0	0	0	0	1	0	0	0	0	0	0	0	0	0	1	0	0	0	1	0	0	0	0	0	0	0	0	0	0	0	1	0	0	1	0	0	0	0	0	0	0	0	0	0	0	0	1	0	0	0	0	0	0	0	0	3	1	0	0	0	0	0	0	0	0	0	0	0	0	0	0	0	0	0	0	0	0	0	0	0	0	0	1	0	0	0	0	0	1	0	0	0	0	0	0	0	0	0	1	0	0	0	0	1	0	0	0	0	1	0	1	0	0	0	0	0	0	0	0	0	1	0	0	2	0	0	0	0	0	0	0	0	0	1	0	0	0	0	0	0	2	0	0	0	0	0	0	0	0	0	0	0	1	1	0	0	0	0	0	0	0	0	0	0	0	0	0	1	0	0	0	0	0	0	0	0	0	0	0	0	0	0	2	0	0	0	0	0	0	0	0	0	1	0	0	1	0	0	0	0	0	0	0	0	0	0	0	0	0	0	0	0	0	0	0	0	0	0	0	0	0	0	0	0	0	0	0	0	0	1	0	0	0	0	0	0	0	0	0	0	0	1	0	0	0	0	0	0	0	0	1	0	0	0	1	0	0	0	1	1	0	0	0	0	0	0	0	0	0	0	0	0	0	0	0	0	0	0	0	0	0	1	0	0	0	0	1	0	0	0	0	0	1	2	0	0	0	0	0	0	0	0	0	1	0	0	0	0	0	0	0	0	0	0	0	0	1	0	0	2	0	0	0	0	0	0	0	0	0	0	0	0	0	0	0	0	1	0	0	0	0	0	0	1	0	0	0	0	0	0	1	0	0	0	0	1	1	0	0	0	0	0	0	0	0	0	0	0	0	0	0	0	0	1	1	0	1	0	0	0	1	1	0	0	1	0	0	1	0	0	1	0	0	0	1	0	0	0	0	0	0	0	0	1	0	0	0	0	0	0	0	0	1	1	0	0	0	0	0	0	0	0	0	1	0	0	0	0	0	0	0	0	0	0	0	0	0	0	0	0	0	0	0	0	0	0	1	0	0	0	0	0	0	0	0	0	0	0	0	0	1	0	0	0	0	0	0	1	0	0	0	0	0	0	0	0	0	1	1	0	0	0	0	0	0	1	0	0	0	0	0	0	0	1	0	1	0	0	0	0	0	0	0	0	0	0	0	0	0	0	0	0	0	0	1	0	0	0	0	0	1	0	0	0	0	0	0	0	0	0	0	0	0	1	0	0	0	0	0	0	0	1	1	0	0	0	0	0	0	1	0	0	1	0	0	0	0	0	0	0	0	0	0	0	0	0	0	0	1	0	0	0	1	1	0	0	0	0	0	0	0	0	0	0	1	0	0	0	0	0	0	0	0	0	2	0	2	0	0	0	0	0	0	0	0	0	0	0	0	0	0	1	0	1	0	0	0	0	0	0	1	0	0	0	0	0	0	0	0	1	1	0	0	0	1	2	0	0	0	1	0	0	0	0	0	0	0	0	0	1	0	0	0	0	0	1	0	0	0	0	0	0	1	0	0	1	0	0	0	0	0	0	0	0	0	0	1	1	0	0	0	0	0	0	0	0	0	0	0	0	0	0	0	0	0	0	0	0	0	0	1	0	0	0	0	0	1	0	0	1	1	0	0	1	0	0	0	0	0	0	0	0	0	0	0	1	0	0	1	0	0	1	1	1	0	0	0	1	1	0	0	0	0	0	0	0	0	0	0	3	0	0	0	0	0	0	0	0	0	0	0	1	0	0	0	0	0	0	0	0	1	0	0	0	0	0	0	0	0	0	0	0	0	1	0	0	1	0	0	0	0	0	0	0	0	0	0	0	0	1	0	0	0	0	2	0	0	0	0	0	0	0	0	0	0	0	0	0	0	0	0	1	0	0	1	0	0	0	0	0	0	0	0	0	0	0	0	0	0	1	0	0	0	0	0	0	1	0	0	0	0	3	0	0	1	0	0	0	1	0	0	0	1	0	0	0	0	1	0	0	1	0	0	0	0	0	0	0	0	0	0	0	0	0	0	0	0	0	0	0	0	0	1	0	0	0	0	2	0	0	0	0	1	0	0	0	0	0	1	0	0	0	0	0	0	0	1	0	0	1	0	0	0	0	0	0	0	0	0	0	0	0	0	0	0	0	0	0	1	1	0	0	0	3	0	0	0	1	0	0	0	1	0	0	0	0	0	0	1	0	2	0	0	0	0	0	1	0	0	0	0	0	0	1	0	0	0	0	0	0	1	1	0	0	0	0	1	1	0	0	0	0	0	0	0	0	0	1	0	0	0	0	0	0	1	0	0	0	0	0	0	0	0	0	1	0	1	0	1	0	0	0	0	0	0	2	0	0	0	0	0	0	0	1	0	0	0	0	1	0	0	0	0	0	0	1	1	0	0	0	0	0	0	0	0	0	0	0	0	0	0	0	0	1	1	0	1	0	1	0	0	1	0	0	0	0	0	0	0	0	0	0	0	0	0	0	0	0	0	0	1	0	0	0	0	0	1	0	0	0	0	1	0	1	0	0	0	0	0	0	0	0	0	1	0	0	0	0	0	0	0	0	0	0	0	0	1	1	0	0	0	0	0	0	1	0	0	0	0	0	0	1	1	0	1	0	0	0	0	0	0	0	0	1	0	1	0	0	0	2	0	1	0	0	0	0	0	1	0	0	0	0	0	1	0	0	0	0	1	0	0	0	0	0	0	0	0	1	0	0	1	0	0	0	0	0	1	0	0	0	1	0	0	0	0	0	1	0	0	0	0	0	0	0	0	0	0	0	0	0	0	0	0	0	0	0	0	0	1	0	0	0	0	0	0	0	0	0	0	0	0	0	0	0	0	0	0	0	0	0	0	0	0	0	1	0	0	0	0	1	0	0	0	0	0	0	1	0	1	0	0	0	0	0	0	0	0	0	0	0	0	0	1	0	0	0	0	0	0	0	0	0	0	0	0	1	0	0	0	0	2	0	0	0	0	0	0	1	0	0	2	0	0	0	0	0	0	0	0	0	0	0	0	0	1	0	0	0	0	0	0	0	0	0	0	1	0	0	0	0	0	0	2	0	0	0	0	0	0	0	0	0	0	0	0	1	0	2	0	0	1	0	0	0	0	0	0	0	0	0	0	0	0	0	0	0	0	0	0	0	0	0	0	1	0	0	0	0	1	0	0	0	0	0	0	1	0	1	0	1	0	1	0	0	0	0	1	0	0	0	0	0	0	0	0	1	0	0	0	0	0	0	0	0	0	0	0	0	0	0	1	0	0	0	0	0	2	0	1	0	0	0	0	1	0	0	0	0	1	0	0	0	0	0	1	0	0	0	1	0	0	0	0	0	0	1	0	0	1	0	0	0	0	0	0	0	0	0	0	0	0	0	0	0	0	0	0	1	0	0	1	0	0	0	0	0	0	0	0	1	0	1	0	0	1	0	2	0	0	0	0	1	0	0	0	0	0	0	0	1	0	0	0	1	0	0	1	1	0	0	0	0	0	0	0	1	0	0	0	0	1	0	1	0	0	0	0	0	0	0	0	0	0	0	0	0	0	0	0	1	0	0	0	0	0	1	0	0	0	0	1	0	0	0	0	0	0	0	1	0	0	0	0	0	0	1	0	0	0	0	0	0	0	0	0	0	0	0	0	0	0	0	0	0	0	1	0	0	0	0	0	0	0	0	0	0	0	1	0	0	0	1	0	1	0	0	0	0	0	0	0	0	0	0	0	0	1	0	0	0	0	0	0	0	0	0	1	0	1	0	0	0	0	0	0	0	0	1	0	0	0	0	0	1	0	0	0	0	0	0	0	0	0	0	0	1	0	1	1	0	1	0	0	0	1	0	1	1	0	0	0	0	0	0	0	0	0	0	0	0	0	0	0	0	0	0	0	0	0	1	0	0	0	0	2	0	0	0	1	0	0	0	0	2	0	0	0	0	0	1	0	0	0	0	0	0	0	0	0	0	0	1	0	0	0	0	0	0	0	1	0	0	1	0	0	0	0	0	0	1	0	0	0	0	0	1	1	0	0	0	0	0	0	0	1	0	0	0	0	0	0	0	0	0	0	0	0	0	0	0	0	0	0	0	0	1	0	0	0	0	0	0	0	2	1	0	0	0	0	0	0	0	0	0	0	0	0	1	1	0	0	0	0	0	0	0	0	0	0	0	0	0	1	0	0	0	0	0	0	0	0	1	0
N0.HOG0008433	0	1	0	0	0	0	1	0	0	0	1	0	3	2	1	1	2	4	1	1	2	0	0	0	0	1	0	0	1	0	0	6	1	0	5	2	0	0	0	1	1	1	1	0	0	0	0	0	0	0	0	3	0	0	1	1	1	2	2	0	5	6	1	0	1	0	2	0	0	0	0	0	1	0	0	1	0	2	0	4	0	0	1	2	0	0	0	0	1	0	0	0	0	0	0	1	1	2	1	0	1	0	0	0	2	0	0	0	0	2	5	0	1	0	1	1	0	1	0	0	1	0	0	0	1	0	1	0	0	1	3	0	0	0	0	0	1	1	0	0	0	0	3	0	0	0	0	1	2	1	1	1	0	1	1	0	0	0	0	1	1	0	0	2	0	1	1	0	0	0	1	0	1	2	1	0	0	1	1	1	0	3	0	0	2	1	0	0	0	1	0	1	0	1	3	1	0	0	0	2	0	0	1	0	0	0	0	1	0	0	0	0	1	0	0	0	0	0	0	2	0	1	0	3	0	2	0	0	0	0	0	0	0	0	0	0	1	0	1	1	0	0	1	3	0	0	0	1	2	1	1	1	1	0	1	0	0	1	0	1	0	0	0	0	3	0	1	0	0	0	0	0	0	1	1	2	0	0	2	1	0	1	0	0	0	1	1	1	1	1	0	0	0	2	0	1	2	0	0	0	1	1	0	0	0	1	0	0	0	1	0	0	4	0	0	0	0	0	0	2	0	0	0	2	0	0	0	4	0	0	0	0	0	1	1	2	0	0	0	0	0	0	1	0	0	0	1	2	3	0	3	0	1	1	1	1	0	0	3	0	0	0	3	3	0	0	0	1	0	0	0	0	1	0	0	0	1	1	0	0	0	1	0	2	1	0	2	0	0	2	1	1	0	0	2	1	1	5	4	1	4	1	0	0	0	2	2	2	0	0	0	0	1	0	0	0	0	0	0	0	0	0	1	0	0	0	0	0	0	0	0	0	0	3	0	0	0	0	0	1	0	0	2	1	1	0	0	0	0	1	0	1	0	0	0	0	1	0	2	1	0	0	0	0	1	0	0	0	3	3	1	0	0	1	0	0	0	1	0	1	0	0	2	1	0	2	0	0	0	2	0	0	0	1	0	1	0	0	3	1	1	1	1	0	1	2	0	0	0	0	0	0	0	0	0	0	0	0	1	2	0	0	1	0	2	1	0	1	1	0	0	0	1	1	0	0	0	0	1	1	0	0	0	0	0	0	2	2	0	1	0	0	0	4	1	1	0	3	0	1	0	0	1	3	1	0	0	1	1	0	1	1	0	0	1	2	0	0	0	0	0	0	0	0	1	1	0	0	1	1	0	2	0	1	0	1	0	5	1	1	0	1	0	0	0	0	1	0	1	0	0	0	0	0	0	1	0	0	0	0	0	1	0	0	0	0	0	0	0	0	2	1	1	0	2	1	0	1	1	0	0	0	1	0	0	1	0	0	0	0	2	0	0	1	0	0	0	0	0	1	0	0	0	1	1	0	0	1	0	0	0	1	0	0	1	0	0	0	0	0	1	0	2	0	0	0	1	2	0	0	0	0	0	0	0	0	0	0	1	3	0	0	1	0	0	0	0	1	4	1	0	1	1	0	0	1	1	1	1	0	1	1	2	0	0	0	2	0	0	1	0	0	1	6	0	0	0	1	1	1	0	0	0	0	0	0	0	1	0	2	0	0	0	0	0	0	2	0	0	1	1	0	0	0	0	1	0	0	0	0	0	1	1	3	0	0	1	2	0	0	1	0	1	1	0	2	0	1	1	0	0	1	0	1	0	0	1	1	0	1	5	3	0	0	0	1	0	1	0	0	0	0	3	0	0	0	0	0	0	0	2	0	1	0	1	1	3	0	0	0	0	0	2	2	0	1	0	0	0	1	1	1	1	1	0	3	0	1	0	0	1	0	0	2	0	0	0	1	0	1	0	2	0	1	0	0	1	2	0	3	2	0	0	2	0	2	0	1	2	0	0	0	0	1	1	0	1	0	0	0	0	2	0	0	0	4	0	1	0	2	0	0	0	0	0	0	3	0	0	0	0	6	1	1	2	0	0	0	1	1	0	0	0	1	0	0	0	0	0	0	1	0	0	0	0	0	1	1	1	1	2	0	0	0	1	2	0	0	2	0	0	1	0	0	2	0	0	2	0	0	0	0	0	0	0	0	0	1	6	0	0	1	2	0	0	0	0	0	1	0	0	0	0	0	0	0	0	1	1	0	0	0	1	0	1	0	1	1	2	0	0	0	0	0	1	0	0	0	1	1	0	5	2	0	0	0	0	1	3	0	1	0	0	0	0	0	0	0	0	0	3	0	1	2	0	0	1	3	0	1	1	0	2	0	0	0	0	0	0	0	0	1	2	0	4	2	1	0	0	1	7	1	0	0	0	1	1	2	3	1	0	0	1	1	0	0	0	0	0	0	0	1	1	0	1	0	0	0	0	0	0	1	2	1	1	0	0	1	1	0	0	0	0	0	1	2	0	0	0	0	2	3	0	1	1	0	0	1	0	0	0	0	0	1	0	0	0	0	0	0	1	0	2	0	0	0	0	0	0	1	0	0	0	0	0	0	0	0	1	0	1	1	0	1	0	1	0	0	1	0	0	0	0	1	2	0	1	1	0	1	1	1	1	0	0	0	0	0	3	1	0	0	0	2	0	2	0	1	0	0	0	0	0	2	1	0	0	0	0	0	0	1	0	0	0	2	2	0	0	0	0	1	2	0	1	1	1	0	1	0	2	0	1	1	1	0	0	0	0	1	0	1	0	0	0	2	0	0	0	1	0	1	0	1	0	1	0	1	0	1	0	0	1	1	0	0	2	0	1	0	0	0	0	0	1	0	0	1	0	0	1	0	0	1	0	0	0	0	0	1	1	0	0	5	1	0	0	1	4	0	1	1	1	1	0	0	1	0	0	1	0	1	1	1	0	0	1	0	1	0	2	0	0	0	1	3	0	1	0	0	0	0	2	0	2	0	1	0	6	0	0	0	0	0	1	0	3	1	0	1	0	0	0	0	2	0	1	4	3	0	0	0	1	1	0	1	0	0	0	4	0	0	0	0	1	1	0	0	0	1	1	1	0	0	0	2	0	1	0	0	1	0	0	1	0	0	0	1	0	0	0	0	0	0	0	1	1	0	0	0	2	0	2	1	1	0	2	0	2	1	0	1	1	0	0	0	1	0	2	0	0	4	0	1	0	0	0	0	1	0	3	1	2	0	1	1	1	0	0	3	2	1	1	1	0	0	0	0	0	0	1	0	0	1	1	2	0	1	1	2	1	0	0	0	1	1	2	1	1	0	1	1	1	2	0	2	0	1	6	0	0	1	0	0	0	1	0	1	0	0	0	0	2	0	0	0	1	0	2	0	1	0	1	1	1	0	0	1	0	0	1	0	3	0	0	0	0	1	0	3	0	0	0	1	2	0	0	1	0	1	0	2	1	2	3	0	0	0	1	2	2	0	0	0	1	0	0	1	0	0	0	1	3	1	0	0	0	0	0	2	0	0	0	1	0	0	1	0	1	1	0	0	1	0	1	0	1	0	0	0	1	1	0	1	2	2	0	1	1	2	1	0	1	0	0	1	0	0	0	0	0	0	0	1	0	1	4	0	0	1	1	0	1	1	0	4	1	1	0	0	1	0	1	0	3	0	0	1	0	0	1	5	0	0	0	0	0	0	0	0	1	0	0	1	0	0	0	0	1	0	0	1	1	0	0	0	0	0	0	0	7	2	1	4	0	0	1	0	1	2	0	1	3	0	4	0	2	0	0	1	1	0	0	0	2	0	0	0	0	2	1	1	0	0	1	0	0	0	0	0	0	0	1	0	2	0	3	1	1	0	1	0	0	0	2	0	1	0	1	0	1	2	1	1	0	0	0	0	1	0	1	1	0	0	0	0	2	3	0	1	0	1	0	0	0	1	2	1	0	0	4	0	2	1	0	0	0	1	1	0	0	0	0	0	1	1	0	2	0	0	4	1	0	1	0	0	1	0	1	0	1	0	0	2	1	2	0	0	1	3	0	0	0	0	3	1	0	0	4	0	1	0	0	0	1	0	3	0	0	0	0	0	1	0	2	2	0	4	0	1	0	0	0	2	0	0	1	0	0	1	1	0	1	2	1	1	0	1	1	0	1	1	0	0	0	0	0	0	1	0	0	1	1	0	0	0	0	3	0	0	1	2	1	0	2	0	0	0	1	0	0	0	1	0	0	0	0	0	1	0	0	0	0	1	0	0	1	0	3	0	1	1	0	0	0	0	1	0	0	0	0	0	1	0	0	0	0	0	0	0	0	0	1	0	0	0	0	0	1	0	1	0	0	0	0	0	0	1	0	0	0	0	1	1	0	0	2	4	0	2	0	0	0	0	1	1	1	0	0	1	3	1	0	0	1	0	3	0	1	4	1	1	0	0	0	0	0	1	1	1	0	0	0	3	0	0	0	1	0	0	0	1	0	0	0	0	0	1	0	0	0	0	2	0	0	2	0	1	1	1	0	0	2	1	3	1	0	0	0	0	1	0	0	0	0	1	1	1	0	0	0	0	2	1	0	0	0	2	0	2	0	0	1	0	1	0	1	1	0	0	0	1	0	0	0	0	0	0	2	0	3	0	2	0	0	3	1	1	0	0	3	0	0	2	1	1	0	0	0	0	0	0	2	0	0	0	1	0	0	6	0	0	1	0	0	1	0	0	0	2	2	2	0	0	0	1	0	1	0	0	1	0	1	0	0	0	3	0	0	0	0	0	1	0	1	1	2	1	1	0	0	1	0	0	1	0	3	0	0	0	0	0	1	2	0	1	0	0	0	0	0	1	2	0	2	1	0	0	0	0	0	3	0	0	0	0	0	0	0	1	0	0	0	0	2	0	4	0	0	0	0	0	0	2	0	2	1	0	0	1	0	0	0	0	0	0	1	1	0	2	2	0	0	0	1	0	1	0	1	0	0	1	0	0	0	0	1	0	0	1	1	0	0	0	2	3	0	1	0	1	0	3	1	1	0	0	0	4	0	0	1	0	1	0	0	0	1	2	0	0	0	0	0	1	0	1	3	1	0	3	0	1	0	0	1	0	0	3	0	1	0	1	0	0	0	0	0	3	0	0	0	0	0	0	0	4	0	0	0	4	0	0	0	0	0	1	0	1	0	0	1	0	0	0	1	0	0	1	0	0	2	0	1	1	2	1	0	0	0	1	3	2	2	0	0	1	2	0	0	2	1	0	1	1	1	0	0	1	0	1	3	0	1	0	0	1	1	0	1	0	0	0	4	0	0	0	0	0	1	0	1	0	0	1	1	1	2	0	0	0	0	0	0	0	0	0	1	0	0	0	0	0	1	1	0	1	1	4	1	0	0	3	0	1	0	1	0	0	1	1	1	0	1	0	0	1	1	1	0	0	0	2	0	1	0	0	1	0	0	1	2	0	0	3	0	0	0	0	1	0	0	0	0	1	0	0	0	1	0	1	0	0	0	1	2	1	0	1	0	0	0	0	0	1	1	0	0	0	0	0	2	0	9	0	0	0	0	3	0	1	0	0	0	0	0	0	1	0	0	0	1	0	0	1	1	1	0	0	0	0	0	1	0	1	0	1	2	3	1	0	0	0	1	0	2	1	0	0	0	0	1	0	0	0	0	0	1	1	1	0	1	1	0	1	0	2	0	1	5	1	0	0	0	1	0	0	0	1	0	1	0	2	0	0	0	5	0	0	0	0	0	2	0	1	0	0	0	0	0	0	2	0	0	0	0	0	1	1	1	0	0	2	0	1	0	1	0	1	0	0	0	1	0	0	0	4	0	0	1	0	2	4	0	1	1	0	0	1	1	0	0	0	1	0	0	0	1	0	1	0	0	0	0	1	0	3	0	0	0	0	0	1	1	0	0	4	7	0	0	1	0	1	3	0	2	0	0	0	0	0	0	0	0	0	0	0	0	0	0	0	1	0	0	0	3	0	0	0	4	1	3	1	1	0	0	1	0	0	0	1	0	0	4	0	3	0	1	0	0	0	0	0	1	0	1	1	2	2	0	0	0	0	0	0	1	0	0	0	2	0	0	0	0	0	0	0	0	0	0	2	3	2	0	0	2	2	2	2	0	0	0	0	0	0	2	1	0	1	1	0	2	0	0	2	0	1	0	0	0	2	2	1	1	0	0	0	3	0	0	1	3	0	0	0	0	2	0	0	1	0	2	0	0	0	0	1	0	1	4	1	0	0	0	0	0	0	0	0	0	0	1	0	0	0	0	0	0	2	0	1	0	0	0	0	0	0	1	0	1	1	0	0	1	0	0	1	0	0	2	1	0	0	0	0	0	2	0	1	0	0	0	1	0	0	0	0	0	0	0	1	1	0	0	0	0	0	1	0	3	6	3	0	0	0	1	0	0	0	0	0	0	1	2	0	0	1	1	2	0	1	0	0	0	0	0	0	1	1	0	0	0	0	0	0	0	0	1	0	2	1	0	0	0	1	0	0	0	1	0	0	0	0	0	3	1	0	0	2	0	0	1	0	0	1	1	0	0	0	0	0	2	0	4	0	0	0	0	0	1	1	1	0	1	0	0	3	0	3	1	1	0	0	0	0	1	2	1	2	1	0	2	1	1	0	0	1	1	1	0	0	1	1	0	1	1	1	1	1	0	0	1	2	7	0	0	0	1	0	0	2	0	0	2	0	1	0	0	0	2	1	1	1	2	0	0	3	0	0	1	0	0	0	0	2	2	0	1	1	0	1	0	0	1	1	1	0	1	0	0	0	0	3	2	0	1	0	1	0	0	0	0	0	0	0	1	0	0	0	0	4	1	0	1	0	0	1	0	1	1	0	4	0	1	0	0	1	1	1	0	0	1	0	1	0	0	0	0	0	0	0	2	3	0	1	0	1	0	1	1	1	2	0	0	0	0	1	0	1	0	3	0	1	0	0	0	0	0	0	0	0	1	1	0	4	1	0	4	1	0	2	0	1	1	0	0	3	0	0	0	0	0	1	0	5	0	2	0	1	1	0	0	0	0	1	0	0	1	3	0	5	1	0	0	0	0	0	0	0	1	1	3	1	0	1	1	0	0	0	0	0	0	0	0	1	0	0	0	1	1	0	0	0	0	1	0	1	4	0	0	0	0	1	0	0	1	0	0	0	0	0	0	0	0	3	1	1	1	1	1	0	0	1	0	0	0	0	1	0	0	0	1	1	0	1	1	0	0	0	0	0	0	1	1	1	0	2	1	1	0	0	0	1	1	0	1	0	0	0	1	0	0	0	0	1	0	1	3	1	2	1	2	0	6	0	0	2	1	0	0	0	2	3	0	1	0	0	0	0	0	1	0	0	0	0	1	1	0	0	3	2	0	4	0	3	1	0	0	0	1	0	1	0	1	0	1	0	3	0	1	1	1	0	0	0	1	3	1	1	0	0	0	0	0	0	1	0	1	1	0	3	1	0	0	0	0	0	0	0	0	1	1	0	0	1	1	1	0	1	1	0	0	0	1	0	0	1	1	1	0	1	0	1	0	0	0	0	1	2	2	1	1	0	0	0	1	0	0	2	1	0	1	1	1	0	1	1	0	0	1	0	1	0	2	1	1	1	0	0	0	0	0	1	2	0	0	2	1	0	0	0	0	0	1	1	0	0	2	0	0	0	0	0	1	0	0	0	1	2	0	0	1	0	0	3	0	0	0	0	0	1	2	0	1	1	0	3	5	0	1	0	0	0	3	1	0	2	2	0	0	0	0	0	0	1	1	0	2	1	0	0	0	0	0	0	1	6	3	2	2	0	0	0	0	1	0	0	1	0	1	3	0	0	0	0	1	0	0	1	2	0	3	0	0	0	2	0	0	0	1	0	0	4	3	0	0	1	1	3	3	1	0	0	1	3	0	1	3	2	0	0	0	0	0	0	1	0	3	1	0	0	1	0	0	2	4	0	0	1	0	0	0	0	1	1	0	2	0	0	0	4	1	1	0	0	1	0	0	0	1	1	0	1	0	1	0	1	0	1	1	0	2	0	0	0	0	1	1	2	0	0	0	1	3	1	0	0	1	1	0	3	0	2	0	0	1	0	3	1	2	2	1	4	1	1	0	1	0	0	0	1	0	0	1	1	1	1	1	0	0	1	0	0	1	0	0	1	0	0	0	0	1	0	0	0	0	0	1	0	0	3	0	0	0	0	1	0	0	0	0	0	1	1	0	2	0	0	0	2	1	0	1	1	1	0	1	0	0	1	0	1	1	0	1	1	0	0	0	0	2	1	1	2	1	0	0	1	0	0	2	0	3	0	1	0	0	0	4	0	2	0	1	1	1	1	2	0	1	4	0	0	0	0	5	1	0	0	2	2	0	1	1	0	0	2	0	0	1	3	0	2	0	1	0	0	3	0	0	4	1	0	1	2	0	1	0	0	0	0	0	0	0	2	0	0	1	1	1	1	1	0	2	1	0	0	2	0	2	2	0	0	0	0	0	0	0	1	0	1	1	0	0	0	0	0	0	2	4	0	0	2	2	0	1	1	1	0	0	0	0	3	0	0	0	1	0	0	0	0	0	0	0	2	0	0	0	0	0	0	0	0	0	7	0	0	0	0	0	1	0	0	1	1	0	0	0	0	2	0	2	1	0	0	0	2	0	1	2	0	1	0	0	0	0	1	0	2	2	0	0	0	2	1	0	0	0	0	1	0	0	0	1	0	2	0	0	1	2	0	0	0	0	0	2	0	2	1	0	0	0	2	0	2	0	0	0	0	0	3	1	1	0	2	0	0	3	1	0	1	0	1	0	0	0	0	0	0	0	0	0	1	0	0	0	1	1	1	0	0	0	1	0	1	0	0	0	0	0	1	2	0	0	2	0	0	0	2	0	1	1	1	1	1	2	0	0	0	2	1	1	0	0	1	0	0	1	1	0	0	0	0	0	5	0	4	0	0	1	2	1	0	0	1	3	0	0	1	0	0	0	0	0	0	5	0	2	0	0	1	0	0	0	1	1	4	6	0	1	3	0	0	0	1	0	0	0	0	1	0	0	0	1	1	0	2	0	0	0	1	1	1	0	0	0	0	1	0	1	0	0	0	0	5	1	2	0	0	2	5	0	0	1	0	0	0	0	0	1	2	1	3	0	1	0	0	0	2	1	0	0	0	0	0	1	0	0	1	2	1	2	0	1	1	0	0	1	0	0	1	1	0	0	2	0	0	0	2	1	0	0	0	2	1	0	0	0	0	0	0	0	0	3	0	0	1	0	0	2	3	0	1	1	0	0	0	0	0	0	1	1	2	1	0	1	0	0	1	1	1	0	1	0	1	0	0	0	1	1	1	1	0	0	2	0	1	0	0	0	0	1	0	0	0	1	0	3	2	0	0	0	0	1	2	0	0	2	0	0	3	0	1	0	0	0	0	0	0	0	0	1	0	0	1	0	0	0	1	0	1	0	0	0	1	0	0	0	0	1	0	0	1	0	0	2	0	2	1	0	0	1	1	0	0	0	0	0	0	0	2	0	1	0	0	0	0	1	0	0	0	0	0	0	0	0	0	0	4	1	0	1	1	0	1	0	1	2	0	2	1	0	0	0	2	0	1	0	0	0	0	0	1	0	0	1	4	0	0	1	1	0	0	1	1	0	0	4	2	0	0	0	0	0	0	1	4	0	0	2	0	0	0	0	0	3	0	0	0	2	0	1	0	0	0	0	2	1	0	0	1	0	1	0	0	0	0	0	0	1	0	0	1	0	0	0	0	0	1	1	2	0	0	2	0	1	0	0	2	0	1	0	2	0	0	0	6	1	1	0	0	5	1	0	1	1	0	0	1	0	2	1	0	0	1	0	0	0	1	0	2	0	1	1	0	3	1	2	0	2	0	0	0	2	0	0	1	1	0	1	2	0	0	0	0	1	0	1	0	0	1	0	2	0	2	0	1	1	0	0	0	2	0	0	0	0	1	0	0	4	1	0	0	0	2	1	0	0	1	0	0	0	0	0	0	1	0	0	0	0	1	0	1	0	0	0	0	0	0	1	1	0	3	1	1	0	0	1	0	0	0	0	1	0	0	0	2	1	2	0	0	0	0	0	1	2	0	0	0	0	0	0	3	1	2	0	1	0	0	2	1	0	0	0	0	1	1	0	1	0	0	0	5	0	0	2	0	0	0	0	1	0	1	0	1	1	2	0	0	0	1	0	0	0	0	4	0	2	0	2	3	0	0	1	0	1	0	1	1	2	0	0	2	1	0	0	1	2	1	0	2	0	0	0	1	0	2	1	0	2	0	2	1	1	0	0	1	0	1	1	0	0	1	2	1	2	1	0	0	1	2	1	0	1	1	0	0	1	2	0	0	1	1	1	0	0	0	0	1	1	0	2	0	0	0	0	1	0	1	3	1	3	0	0	2	0	0	0	0	0	0	1	0	0	0	0	1	0	1	0	0	0	1	0	0	1	0	3	0	0	3	0	0	0	1	3	0	1	0	0	0	0	0	2	0	0	0	0	0	1	0	0	3	0	0	1	0	1	1	2	0	0	0	0	0	0	0	1	0	0	1	0	2	1	0	0	0	1	0	1	2	0	1	0	0	0	3	0	2	1	0	1	2	0	1	0	0	2	0	0	2	1	1	1	1	1	0	0	0	0	0	0	0	0	0	1	0	0	0	0	0	0	0	2	1	0	0	2	0	0	0	0	0	1	0	6	0	0	0	0	1	0	0	0	0	0	0	0	0	1	2	1	0	0	2	1	0	0	0	1	0	1	0	0	1	1	0	0	0	0	0	1	0	0	0	0	0	0	1	0	0	0	1	4	0	0	1	1	4	0	0	2	1	2	1	0	0	0	3	2	0	1	0	1	1	0	0	0	0	1	0	0	0	2	0	0	1	1	1	0	1	0	1	0	2	1	1	1	0	2	0	2	1	2	1	0	2	0	0	1	1	0	0	1	1	1	0	1	0	0	0	1	0	0	2	1	0	1	1	2	0	1	1	1	0	0	0	0	0	1	2	0	0	0	0	0	2	1	1	0	4	0	0	1	3	3	0	0	0	1	0	0	0	0	1	0	3	0	4	1	1	1	0	0	1	0	0	0	0	0	5	1	0	0	0	0	2	0	0	0	0	0	2	0	0	1	0	1	1	2	0	0	3	0	0	0	2	1	0	2	0	0	0	1	0	2	1	0	1	0	2	1	0	1	1	0	0	0	1	1	0	1	1	1	0	0	0	1	0	0	0	0	0	1	3	0	0	0	0	1	0	0	1	0	0	0	0	0	0	2	0	0	1	0	0	0	0	2	0	0	0	0	1	0	0	1	1	0	0	0	0	0	0	0	1	0	0	0	1	0	3	0	0	0	8	0	0	2	1	0	0	1	0	0	1	2	0	4	0	1	0	2	0	0	0	0	0	0	0	0	0	0	0	1	2	0	0	1	1	1	1	0	1	0	0	0	0	0	1	0	2	4	0	1	0	0	0	0	5	0	0	0	0	0	1	2	0	1	1	1	0	0	0	0	1	1	0	0	3	1	0	0	2	1	0	0	0	1	1	0	0	3	2	0	0	1	0	1	1	0	0	0	0	0	0	0	1	0	1	0	0	0	0	0	0	0	1	2	1	1	0	0	0	0	0	0	0	0	0	0	0	0	1	0	1	0	0	1	0	1	0	0	1	0	1	1	0	3	4	0	2	1	2	2	0	0	0	1	0	1	0	1	2	1	0	0	1	0	1	2	1	3	0	0	0	1	2	0	0	1	0	1	1	0	1	1	0	0	0	0	1	1	2	0	0	0	1	0	0	0	1	1	1	0	0	0	1	2	0	0	0	0	1	0	3	1
N0.HOG0006578	0	0	0	0	1	0	0	0	0	0	0	2	1	0	0	1	0	1	0	1	0	2	1	2	2	0	2	1	0	1	2	2	1	0	0	1	0	0	0	1	1	1	0	1	0	2	1	1	3	0	0	1	1	0	1	0	1	1	0	1	1	2	3	0	2	0	4	3	0	0	0	2	0	1	0	1	0	0	0	0	0	1	1	1	0	4	1	0	0	1	0	3	4	0	1	1	2	0	4	5	4	0	0	0	1	1	0	1	0	0	5	0	2	4	3	1	1	4	0	0	1	3	2	4	4	1	0	1	1	0	1	2	0	0	1	1	1	2	3	0	2	0	2	0	0	0	0	1	0	0	0	4	1	7	4	2	0	1	1	0	1	0	2	0	2	0	1	1	1	0	0	1	2	2	2	1	1	1	0	1	0	0	0	1	0	0	2	1	1	2	0	0	0	0	0	3	0	0	0	1	0	0	1	0	1	1	0	1	1	0	0	3	1	0	0	2	2	1	0	1	2	0	0	4	0	0	0	2	0	0	2	0	1	0	1	2	0	0	1	0	1	3	0	4	0	1	1	1	0	1	0	0	0	0	1	1	0	1	0	1	2	0	1	2	2	0	0	0	2	0	2	0	0	0	1	2	0	1	2	2	0	1	0	0	0	3	3	0	0	1	2	1	0	0	0	2	1	0	1	0	2	1	0	0	0	1	0	0	0	2	0	0	6	0	0	0	3	0	0	2	2	0	0	2	0	0	0	4	2	2	0	1	1	0	1	0	0	1	0	0	0	1	2	1	1	0	0	1	4	1	2	2	1	1	3	1	1	0	2	0	0	1	0	0	0	1	0	0	0	0	0	0	0	0	6	0	0	1	1	0	1	0	0	2	2	0	1	0	0	0	4	0	0	0	2	1	0	4	1	1	1	1	0	0	0	1	0	4	2	0	0	0	2	0	2	0	1	1	1	0	0	0	1	1	0	1	0	0	1	2	2	0	0	4	0	0	1	1	1	0	0	0	2	1	1	3	4	2	2	1	3	0	1	1	0	0	0	0	4	2	0	1	2	0	0	1	1	0	3	4	1	2	1	0	0	1	0	1	2	3	2	1	5	2	0	1	2	2	1	1	0	1	0	2	0	4	1	0	4	2	2	0	0	1	0	0	0	0	0	1	0	2	1	1	0	2	1	0	1	3	0	0	2	0	0	0	0	0	2	0	0	0	0	5	0	0	1	0	2	3	0	1	0	3	1	0	2	0	0	2	1	0	1	2	0	2	0	2	0	0	0	0	3	2	0	0	0	1	2	0	2	0	0	2	2	1	1	1	1	1	0	0	0	1	0	1	0	0	0	3	2	3	0	2	3	1	1	0	2	1	1	0	1	0	0	0	1	1	2	2	0	0	3	1	0	0	1	0	0	2	0	0	2	1	0	0	0	2	1	0	0	0	0	0	0	2	0	0	0	0	0	0	0	0	0	0	0	0	3	0	2	1	2	0	1	1	2	0	0	1	0	1	0	2	0	0	0	2	0	0	1	0	1	0	0	1	0	1	0	3	1	1	0	0	0	0	0	2	0	0	1	3	2	0	0	0	1	1	0	2	1	1	3	3	0	1	1	0	5	0	1	2	0	0	0	1	0	2	4	1	0	0	1	0	2	0	0	0	0	0	1	0	1	3	0	0	2	0	1	2	2	0	1	2	0	0	0	0	0	0	0	0	1	0	0	1	1	1	0	2	0	0	1	2	1	1	0	1	0	1	3	2	4	0	0	1	0	1	1	0	0	0	1	3	0	0	0	0	2	0	0	1	0	2	0	3	0	2	0	2	2	1	0	0	0	1	0	3	2	0	0	0	0	1	1	0	0	1	0	2	2	0	1	0	2	2	1	1	0	3	0	2	2	1	1	1	1	0	3	0	1	1	0	1	0	3	0	1	0	1	0	0	0	0	3	1	0	0	0	1	1	0	1	4	0	1	2	1	0	0	0	0	3	2	1	1	0	0	4	0	0	0	1	1	1	1	1	1	0	0	2	2	0	0	1	0	0	2	0	0	2	0	0	1	0	2	0	0	0	1	1	3	0	1	2	3	2	0	2	1	0	0	0	1	0	0	1	0	1	0	1	0	1	0	0	0	4	0	0	0	1	0	0	0	1	1	0	0	0	1	0	0	1	0	3	1	2	5	2	0	1	0	1	1	2	1	0	1	1	0	0	0	2	0	1	0	1	1	4	2	0	1	3	1	1	0	3	1	0	2	1	0	0	1	1	0	0	0	4	2	1	0	0	1	1	0	0	1	2	0	1	1	1	0	1	3	0	2	1	2	2	0	0	0	0	0	0	0	5	0	2	0	3	3	3	2	0	3	4	1	0	0	1	1	0	0	0	0	2	0	1	1	2	1	2	2	1	0	3	0	3	0	0	0	0	0	0	1	2	0	0	1	1	2	2	0	2	2	0	1	0	2	0	0	0	2	0	0	0	0	1	1	1	3	0	3	1	0	3	1	3	1	0	0	1	0	0	3	2	0	0	1	1	3	0	2	1	0	0	0	0	0	1	0	1	1	1	0	1	2	0	0	6	1	1	2	0	0	0	2	3	1	1	1	0	2	0	2	1	0	0	1	0	1	0	2	0	1	0	2	0	0	0	0	3	0	1	3	2	3	0	0	2	1	0	2	0	1	4	2	0	0	0	2	0	0	2	1	1	1	0	0	0	0	0	0	1	0	0	1	0	2	0	0	0	2	0	2	0	0	2	1	1	1	0	1	0	0	1	2	3	1	0	1	1	0	3	0	0	2	0	1	3	0	1	2	2	1	0	2	0	0	2	0	0	1	0	0	2	0	3	0	1	0	0	1	0	2	0	1	0	0	1	0	2	0	1	0	3	0	0	2	0	3	0	0	1	3	0	4	1	2	0	0	0	5	2	3	0	3	0	1	0	1	0	0	1	3	1	0	1	0	0	1	1	0	0	1	1	2	2	1	0	0	0	1	2	2	0	1	0	1	1	0	0	1	4	0	2	0	0	2	1	0	0	0	5	2	1	0	2	0	0	0	1	0	1	2	4	0	0	0	2	2	0	1	1	2	0	0	0	1	0	1	1	0	1	0	0	2	1	0	1	4	3	3	1	0	0	0	1	1	2	1	1	4	0	1	2	0	0	3	2	0	1	1	1	0	2	0	2	1	4	0	1	0	3	1	0	1	0	1	0	1	0	1	5	0	0	0	0	2	0	2	1	1	4	0	0	0	2	1	3	2	2	4	1	0	0	0	1	1	0	1	1	1	1	2	0	1	4	0	1	1	0	1	2	3	0	6	3	1	0	0	0	0	2	3	3	2	0	1	0	0	0	0	1	1	0	0	4	3	0	0	0	0	0	1	2	0	0	1	1	0	2	0	2	1	0	0	0	0	0	0	2	1	1	1	0	1	1	2	4	1	0	0	0	0	0	0	0	0	0	1	1	0	2	0	0	2	0	2	0	1	2	2	0	2	2	2	0	0	1	0	0	0	3	0	1	1	0	3	1	0	0	0	1	0	2	2	0	0	0	1	2	1	0	0	2	1	1	1	0	0	2	0	0	0	0	0	0	1	2	2	0	4	0	0	0	3	0	0	0	0	0	1	2	2	2	0	0	1	0	4	0	2	2	0	1	2	4	1	0	5	0	4	0	1	1	0	0	2	0	1	0	1	0	1	1	2	1	0	0	0	2	0	1	1	0	2	0	0	0	2	0	0	0	0	1	2	0	1	0	2	1	0	1	0	0	2	4	1	0	2	0	0	0	0	3	0	1	1	0	0	0	0	0	3	2	1	1	0	1	1	1	7	0	3	1	0	2	0	1	0	1	0	0	1	0	0	1	1	2	2	1	0	2	1	0	3	0	1	1	2	5	0	3	0	0	2	1	2	2	2	4	4	1	1	0	0	0	1	1	5	0	2	2	2	0	2	0	0	0	1	1	0	2	1	0	2	5	2	3	1	1	0	0	0	0	0	0	0	0	2	0	1	1	1	0	2	1	2	1	0	0	2	0	3	2	0	1	0	0	1	0	0	0	0	5	1	1	6	1	1	0	2	0	0	2	0	0	1	2	1	1	3	4	0	0	0	2	0	2	0	1	1	1	3	1	1	3	0	0	1	0	1	2	2	1	0	1	0	3	3	0	1	1	2	1	2	1	0	0	1	0	0	0	2	0	0	0	0	1	0	0	1	0	2	1	0	1	2	2	1	0	0	1	2	1	0	1	2	0	0	2	2	0	2	0	0	0	1	2	0	1	2	0	2	3	1	3	2	1	0	0	0	0	2	0	0	1	0	2	1	0	1	2	0	1	0	0	1	0	1	0	0	0	1	0	0	0	3	0	0	2	2	1	0	1	0	1	0	3	1	0	3	1	1	1	5	2	0	1	1	3	1	1	0	0	1	3	0	0	0	3	0	4	2	0	2	0	1	0	2	0	0	0	3	0	1	1	2	0	1	2	2	0	0	0	3	3	2	0	0	0	3	0	0	0	1	3	1	0	1	0	0	0	1	2	3	0	0	2	2	3	0	1	0	1	0	1	2	0	1	1	0	0	4	0	3	0	0	0	2	1	1	0	2	1	4	0	1	1	2	1	2	4	0	0	0	1	0	0	0	0	0	0	1	2	0	1	0	1	0	1	3	2	0	1	3	2	0	1	0	0	3	1	0	0	1	1	0	1	0	1	0	0	0	0	2	0	1	3	0	0	0	3	1	0	1	0	3	1	2	1	2	2	2	0	1	2	0	3	2	0	0	3	6	0	0	5	1	1	3	3	0	5	0	0	0	1	1	0	0	0	0	2	0	0	1	1	4	0	0	2	1	4	0	1	6	0	2	1	1	1	0	0	0	3	0	1	7	0	0	1	1	0	0	0	0	0	0	0	0	1	0	1	1	1	1	0	1	0	4	0	1	1	0	0	4	1	2	2	0	1	0	1	0	2	1	1	0	0	1	1	0	0	0	2	2	0	1	0	0	3	0	0	1	0	1	1	1	3	1	1	1	0	0	0	2	5	0	1	1	0	3	0	3	0	0	0	0	0	0	0	0	1	0	0	3	0	1	0	1	1	2	2	1	1	0	1	2	0	0	0	0	2	2	2	3	2	0	2	0	0	0	1	2	1	0	1	0	0	0	2	3	1	0	2	2	0	0	2	2	2	0	3	0	0	1	2	0	1	1	3	3	2	0	1	1	1	0	0	1	1	2	1	0	1	4	4	0	1	0	0	0	2	0	0	3	0	0	2	2	0	2	1	0	0	4	1	0	0	0	0	0	1	0	1	0	1	1	2	1	0	3	1	0	1	0	1	1	0	0	0	2	3	1	0	0	0	2	1	0	3	2	0	0	1	2	0	1	0	0	0	0	0	0	3	0	0	2	0	0	2	0	1	0	1	0	2	1	0	0	0	1	0	2	1	1	1	2	3	0	1	0	2	0	1	1	0	1	0	2	0	0	0	0	0	0	0	2	0	1	0	1	0	0	1	0	1	1	0	0	3	0	1	0	2	1	0	3	0	0	4	2	0	0	0	2	0	2	1	2	0	0	2	1	0	3	0	0	1	0	0	0	1	2	0	1	1	1	1	4	0	1	1	0	0	0	0	0	0	0	1	1	1	0	0	0	1	0	1	1	1	4	1	2	1	0	2	0	2	1	2	0	1	1	4	1	2	0	1	3	0	2	0	0	3	0	0	0	1	0	1	1	0	3	1	1	1	0	0	1	3	3	2	0	2	0	1	0	2	1	2	1	0	1	0	0	3	0	1	0	2	0	0	0	1	1	0	1	1	0	2	3	2	1	2	1	1	0	0	1	0	0	1	4	0	0	4	1	2	3	1	1	0	1	0	3	2	1	0	1	0	2	0	1	0	0	0	1	1	0	1	0	0	1	1	1	3	0	0	1	0	4	2	0	0	1	1	1	3	2	2	2	2	0	0	1	1	0	1	0	0	2	1	0	2	1	0	0	0	0	2	0	2	0	1	0	3	1	0	0	1	0	1	0	0	2	1	0	3	0	1	0	1	1	0	1	2	1	1	1	2	0	0	1	0	0	1	1	1	0	4	0	0	1	1	1	0	0	2	0	0	0	2	1	0	1	2	1	0	0	0	0	2	0	1	0	1	0	3	0	0	0	0	0	0	1	2	1	1	3	0	0	0	0	1	4	0	2	1	2	0	0	2	0	0	1	3	2	0	0	0	1	3	0	1	1	0	2	0	0	3	3	0	2	3	0	0	1	0	0	4	0	0	1	1	3	0	0	0	0	0	4	1	6	0	0	0	0	2	1	0	0	0	0	1	0	3	0	3	0	0	0	0	0	0	0	0	1	0	3	2	0	0	0	5	0	0	3	1	0	0	0	2	0	0	0	0	0	0	3	0	1	2	1	0	4	0	1	0	1	2	0	1	1	2	0	0	0	0	1	1	2	1	1	2	0	2	0	1	1	2	1	2	0	1	0	0	0	1	1	1	1	0	2	2	1	1	0	2	2	2	1	0	0	1	0	0	0	0	3	1	1	0	1	0	0	2	0	2	2	4	2	2	0	0	0	2	0	3	2	0	1	2	1	2	1	0	0	1	0	0	2	1	2	0	0	1	1	0	3	1	0	1	1	0	0	0	0	0	0	0	1	3	0	0	1	1	0	1	0	0	0	1	0	1	0	2	1	1	2	0	1	3	1	2	4	4	0	2	0	1	0	0	1	2	3	1	0	0	2	0	0	1	0	0	4	1	2	0	0	1	0	1	3	0	2	1	2	0	0	1	0	0	2	0	2	3	1	1	0	0	0	3	0	0	0	3	1	3	1	0	3	1	5	1	2	1	1	1	1	1	2	0	1	1	0	0	0	2	1	0	1	0	1	0	2	0	5	2	3	0	1	0	0	0	0	2	4	0	1	0	0	3	0	0	0	2	4	0	0	0	0	0	0	1	2	0	1	0	1	0	0	1	2	1	0	0	3	2	2	0	1	0	1	1	2	0	1	1	0	0	1	1	0	0	0	2	3	0	2	0	3	0	1	2	2	0	0	0	0	0	0	1	2	1	3	1	1	0	0	1	1	1	0	2	2	2	3	3	2	0	0	2	0	2	0	0	3	1	2	2	3	1	0	4	5	0	1	1	0	2	1	1	1	1	0	0	1	0	0	3	0	0	1	2	0	1	2	0	3	0	0	0	4	0	0	2	0	0	2	0	1	1	2	0	0	2	4	0	0	1	1	3	2	1	0	1	0	3	0	1	1	0	0	0	0	0	1	0	0	4	0	1	1	1	0	0	0	1	0	2	0	0	0	1	0	3	0	2	2	2	1	2	0	0	0	0	1	3	0	0	0	0	1	1	2	0	0	0	1	0	0	1	0	1	0	0	2	0	4	1	0	0	1	0	0	1	2	1	0	1	0	2	1	0	2	1	0	0	0	2	0	0	2	0	1	1	2	3	2	2	0	0	0	0	0	1	0	0	0	1	0	0	0	1	2	4	3	1	1	1	2	0	0	2	0	0	4	0	0	0	2	0	6	1	2	2	1	0	0	1	1	3	2	0	3	2	1	0	1	0	0	2	1	1	1	4	0	1	0	0	2	1	0	2	1	1	5	3	1	0	10	3	0	1	0	0	5	2	0	1	0	1	3	1	0	0	0	1	0	0	1	2	0	0	1	1	0	0	1	0	0	1	1	5	2	1	2	0	1	0	0	2	1	1	0	2	0	0	0	3	0	2	2	5	0	0	1	3	2	1	1	2	1	1	0	0	2	1	1	1	0	2	2	0	0	2	0	1	2	1	3	4	2	0	1	0	0	0	0	2	0	1	1	0	2	0	0	1	2	0	0	0	0	0	0	2	1	0	1	2	2	0	0	0	1	1	5	1	2	1	2	2	1	4	3	0	0	0	4	0	1	2	0	0	0	3	0	5	1	0	1	2	0	0	1	2	1	1	2	4	1	2	1	1	0	2	1	1	0	1	1	0	0	0	0	0	1	3	0	2	1	0	0	4	0	0	2	2	4	1	2	0	1	1	1	1	0	0	1	0	0	0	0	1	3	0	8	1	0	2	1	0	1	0	1	1	1	1	0	1	0	2	0	0	0	1	3	0	0	0	1	4	0	0	3	0	0	4	0	2	2	0	1	0	2	0	2	2	0	0	1	1	0	0	0	0	0	0	1	1	0	0	5	0	0	0	2	0	0	1	0	0	2	0	3	4	0	0	3	0	1	0	5	1	0	0	2	2	0	0	0	1	0	0	2	1	0	3	3	0	0	0	1	0	2	1	0	0	0	0	5	1	0	3	0	3	1	2	0	1	0	2	0	2	0	0	0	3	3	4	0	0	1	1	0	0	0	0	3	1	0	1	1	0	0	1	0	2	0	0	1	1	4	0	0	0	0	1	0	2	0	1	0	0	0	3	1	0	0	2	1	3	0	0	1	0	0	1	1	9	4	8	1	3	0	0	0	0	0	3	1	0	0	0	0	1	0	1	1	1	0	0	1	1	0	0	0	0	1	0	0	0	1	2	4	3	0	1	2	3	1	1	0	2	0	2	1	1	0	3	0	0	0	0	0	0	1	0	1	0	0	1	0	0	3	1	0	3	1	1	0	0	0	1	0	2	3	0	1	2	1	3	0	3	0	0	1	0	1	2	3	1	0	0	0	3	1	0	2	1	4	0	6	1	1	1	0	0	0	1	1	0	0	0	1	6	1	0	0	1	0	1	2	0	0	0	1	1	3	1	1	1	3	1	0	0	1	0	0	0	0	0	1	1	1	1	1	0	2	3	1	0	5	0	1	0	2	0	1	1	1	0	0	0	2	0	0	3	0	0	4	1	0	0	1	2	1	0	0	0	1	1	0	1	1	0	1	1	0	1	5	1	0	1	0	2	3	0	0	1	1	0	3	2	0	1	2	1	0	0	0	0	1	0	2	0	0	0	4	1	2	0	0	0	2	1	2	5	1	0	1	1	2	0	0	1	0	2	3	1	0	0	1	1	0	1	0	1	0	1	0	1	3	0	1	1	2	4	2	0	0	1	0	3	0	0	3	0	0	1	1	0	0	1	0	2	0	0	0	2	0	2	0	1	1	2	1	0	0	1	3	3	0	1	0	1	1	0	1	1	0	1	1	1	1	3	1	3	0	1	3	0	0	2	0	0	1	1	0	0	1	0	1	1	1	1	1	0	1	1	1	1	2	0	2	0	0	0	2	1	2	1	1	0	0	0	0	1	0	1	2	0	0	0	0	1	0	0	0	2	0	0	1	0	0	1	6	5	0	0	0	1	0	1	0	1	1	1	0	0	0	0	0	1	1	2	1	3	0	1	2	2	3	0	1	0	0	2	0	1	1	1	1	2	1	1	1	1	0	2	0	1	0	0	2	0	1	1	0	0	0	1	0	0	4	3	0	2	0	1	4	2	1	10	0	0	1	0	1	1	0	1	0	1	1	0	0	2	3	0	2	0	0	0	0	0	0	3	2	1	5	1	0	0	1	1	0	0	0	0	0	0	2	1	1	0	0	0	0	4	1	0	2	0	1	1	1	3	1	1	1	1	1	0	0	0	1	0	0	0	0	0	1	2	1	0	4	0	0	1	0	0	0	0	0	1	0	2	3	1	0	0	3	0	0	1	1	2	0	0	2	0	0	2	0	1	1	1	1	0	0	0	0	1	2	0	2	3	1	0	0	2	2	0	2	0	1	1	2	1	1	1	2	0	0	3	0	1	4	0	0	4	5	0	5	1	1	1	0	1	1	2	0	0	1	4	0	2	1	0	4	0	0	1	1	1	1	1	5	1	0	1	1	0	5	0	3	0	1	0	0	0	0	0	4	2	0	1	1	1	1	1	0	0	3	1	0	3	0	1	0	1	1	1	0	1	1	0	2	0	0	0	0	0	1	1	1	0	0	0	1	0	2	3	8	2	0	0	1	0	0	0	2	1	0	0	4	1	4	0	0	4	2	2	3	2	3	0	1	0	1	2	0	0	1	1	0	2	0	1	1	1	1	1	2	0	0	1	0	0	0	1	3	1	2	4	2	0	1	1	1	0	0	0	0	0	0	1	1	0	1	0	0	1	1	0	3	1	0	0	0	1	0	0	2	0	2	0	2	1	1	0	0	0	0	1	0	3	1	2	1	0	0	2	2	0	0	0	0	0	0	1	1	0	1	0	0	0	1	1	0	0	2	0	0	0	0	4	1	1	0	2	0	0	0	0	0	0	0	0	0	0	1	1	1	0	0	3	0	0	0	1	2	0	3	3	2	0	1	1	0	1	0	0	2	1	0	0	1	2	1	0	1	1	0	2	0	3	3	0	1	3	1	1	0	2	2	0	0	2	1	0	1	0	0	1	2	1	2	0	0	1	0	1	1	1	0	0	2	2	4	0	0	1	2	0	0	0	0	4	2	0	1	1	0	3	0	0	0	1	0	4	1	3	0	3	0	0	0	3	0	0	1	0	0	0	0	5	1	1	0	0	0	0	0	1	1	0	4	0	0	1	1	0	1	0	1	0	0	1	0	2	0	0	1	0	1	0	4	0	1	1	1	1	4	2	0	0	0	1	1	0	0	0	0	0	0	2	2	1	1	1	0	0	1	3	5	0	0	1	0	0	1	1	0	0	0	0	1	0	0	1	0	3	0	1	0	1	2	0	2	2	0	0	0	2	2	0	0	3	0	1	0	1	0	0	1	0	2	0	0	1	2	1	1	0	2	1	1	1	0	0	7	1	0	0	3	2	1	0	2	1	2	1	0	4	1	0	0	2	1	0	0	0	3	1	1	0	3	2	1	0	1	0	0	2	1	0	3	0	1	0	1	1	1	2	1	0	1	0	2	0	0	1	0	0	1	0	1	2	1	0	2	0	0	3	0	0	4	3	0	0	1	0	0	1	3	0	1	0	3	1	3	0	3	0	0	0	0	1	1	0	0	0	0	0	1	0	0	0	1	1	0	0	2	0	5	5	1	0	1	4	0	1	1	0	1	0	2	0	1	0	0	0	2	0	1	0	1	0	2	1	4	1	0	0	0	1	0	0	0	0	0	0	2	0	3	6	1	2	0	1	1	0	0	1	0	0	1	0	0	0	2	1	0	1	1	1	3	2	1	0	0	1	2	0	0	2	1	4	1	1	0	0	0	0	0	1	0	3	0	1	0	0	1	1	1	2	0	1	0	0	3	0	0	0	0	5	1	3	3	3	0	2	0	4	0	0	0	0	2	4	0	1	0	4	2	2	0	0	0	0	0	0	3	0	1	2	0	0	3	0	0	1	2	0	4	0	0	0	1	0	2	2	0	0	0	2	0	0	0	0	3	0	3	0	1	1	1	0	1	0	3	0	0	0	3	1	0	2	2	0	0	1	1	0	0	2	0	1	1	0	0	3	0	0	1	2	2	1	1	0	1	0	0	0	1	3	0	4	1	0	0	0	1	0	0	0	1	1	1	0	1	0	0	2	1	1	0	0	6	2	0	1	0	1	1	3	3	0	2	5	1	3	1	0	0	0	1	5	2	3	0	1	1	1	1	0	0	0	1	0	2	2	0	1	0	2	0	0	1	0	1	0	1	0	0	2	0	1	2	2	0	0	0	0	1	1	1	1	0	1	0	0	0	0	0	0	3	1	2	2	0	0	1	0	0	2	2	0	1	1	2	0	1	1	0	0	0	4	3	2	1	1	1	1	0	0	0	0	0	1	0	0	1	0	0	0	3	0	0	3	5	2	1	2	2	0	1	3	0	1	0	0	0	2	0	2	0	1	1	0	3	1	2	0	0	0	2	1	3	1	0	2	3	3	1	1	4	5	2	0	1	1	0	1	3	1
N0.HOG0008435	0	4	1	0	2	0	0	1	0	2	5	1	3	4	1	2	0	1	1	2	0	1	2	0	0	0	0	0	2	0	0	7	0	1	4	1	1	2	0	0	2	0	2	0	0	0	0	0	0	0	0	2	1	1	4	5	0	0	1	1	4	1	3	0	0	1	3	1	1	0	2	4	2	1	2	2	2	0	2	4	0	0	3	3	1	1	0	0	0	0	1	1	3	0	2	5	1	1	1	3	1	2	1	0	6	1	0	0	0	1	4	1	0	1	1	0	0	1	0	2	1	2	0	0	3	1	2	3	2	0	3	0	0	0	0	2	0	0	1	1	2	0	3	0	3	1	0	1	1	0	0	3	3	4	0	0	0	1	0	0	0	0	0	0	0	2	1	0	1	2	0	1	1	4	9	1	0	4	2	0	0	1	1	0	1	1	2	0	1	3	1	0	0	0	2	2	0	0	0	3	1	0	0	0	1	1	0	0	1	1	1	1	5	1	0	0	2	1	0	3	0	0	0	2	2	1	0	0	1	0	0	0	0	0	0	0	0	1	2	0	0	2	1	1	0	2	2	0	2	4	0	0	1	0	1	2	0	0	0	0	2	1	0	0	4	0	0	0	0	0	3	0	3	1	2	3	1	1	3	0	0	3	0	0	0	6	0	1	1	0	7	0	1	1	1	3	0	1	0	0	1	2	0	1	1	1	1	1	0	1	1	0	4	0	1	4	3	0	2	0	2	0	1	1	1	0	1	2	1	1	0	0	0	0	3	1	1	0	0	0	1	0	1	2	1	2	1	1	4	1	4	1	0	2	2	0	3	0	2	1	1	2	6	4	0	1	0	0	0	0	2	3	0	1	6	0	1	2	0	0	3	0	0	0	0	1	2	0	1	3	2	2	1	1	0	0	3	8	1	1	9	1	1	2	1	4	1	3	0	0	1	2	1	0	2	0	1	0	0	0	0	0	2	1	0	1	0	0	0	0	6	1	2	5	0	2	1	4	2	0	0	0	0	1	4	1	0	0	0	5	0	1	2	1	0	1	0	2	3	6	0	1	2	4	2	0	1	0	0	4	1	1	0	0	0	2	1	3	2	1	0	3	6	0	0	1	0	0	1	0	1	2	1	1	0	1	0	3	6	0	3	1	5	1	4	4	0	0	1	0	0	0	0	0	0	9	1	1	0	0	1	0	0	0	0	1	0	0	1	4	0	2	1	0	4	0	1	2	2	1	1	0	0	1	1	2	3	0	0	3	2	0	2	2	4	0	1	1	0	0	1	0	1	2	2	1	0	3	2	0	0	1	0	1	4	1	0	0	1	2	0	0	1	1	2	2	1	0	0	1	1	1	0	4	1	0	2	1	3	2	2	1	0	0	0	0	0	1	2	0	0	0	1	2	1	0	1	0	0	0	0	0	1	1	1	0	0	0	0	0	0	0	2	0	2	1	0	1	0	0	0	0	0	2	0	0	0	0	0	0	1	2	2	0	0	0	0	0	1	1	2	0	0	0	0	1	0	4	2	0	1	1	0	0	0	0	0	2	1	1	0	0	0	1	0	0	0	1	2	1	0	2	0	0	0	1	0	0	1	3	0	1	0	2	1	0	0	2	1	2	0	0	1	1	0	1	2	0	1	1	1	1	4	0	3	1	2	0	0	4	0	0	0	2	0	2	2	2	0	2	0	0	0	1	1	2	0	0	0	0	0	0	1	1	0	3	2	0	0	0	2	2	0	0	1	0	0	0	0	0	0	2	0	1	0	1	0	1	0	0	1	0	2	0	0	0	1	5	4	1	0	0	1	2	0	2	1	0	3	5	2	0	0	2	1	2	2	0	2	1	1	0	3	0	0	0	0	0	0	0	3	1	0	4	0	1	0	0	2	1	1	0	6	1	1	0	0	0	0	2	1	0	1	0	1	5	0	0	0	1	0	0	0	1	1	2	0	2	1	1	0	1	1	1	0	2	0	0	0	1	1	2	1	1	3	2	0	3	10	0	0	0	1	1	0	0	0	3	0	0	1	3	2	1	1	3	0	4	0	1	5	3	2	0	0	0	0	0	0	0	1	3	0	0	2	0	5	1	1	2	0	0	0	2	1	1	1	1	0	0	1	1	1	0	0	0	3	2	1	0	1	0	1	1	0	2	5	0	2	0	3	1	0	2	1	1	1	0	3	0	1	1	0	0	0	1	1	1	2	1	0	2	2	1	3	2	3	1	0	3	0	0	3	0	0	0	4	1	1	0	0	3	0	0	0	2	0	0	5	0	3	0	0	2	0	3	3	0	0	1	0	2	5	0	0	2	0	2	1	0	7	0	0	2	0	0	0	3	2	1	1	1	1	3	2	1	0	4	2	2	0	1	0	5	0	1	1	0	1	0	1	1	6	0	6	0	1	0	2	0	1	2	0	2	0	1	6	4	2	1	1	0	1	3	0	0	1	0	3	0	2	4	0	0	0	0	1	3	0	1	0	1	1	1	1	3	1	0	0	0	1	1	0	0	1	1	0	0	3	0	0	5	0	2	0	0	1	0	1	0	0	0	2	2	1	0	3	2	0	1	1	0	9	0	2	0	0	0	1	4	4	1	2	0	0	1	2	2	0	0	1	0	1	0	0	0	0	0	0	0	1	0	2	1	4	0	0	0	0	0	1	0	1	1	1	1	1	0	5	3	0	1	0	2	0	4	0	3	4	1	1	0	0	0	2	0	0	0	0	0	1	0	1	0	0	2	0	2	0	0	1	0	0	2	1	1	0	1	0	1	1	0	0	3	0	0	0	1	1	4	0	0	2	0	0	6	1	3	0	4	3	0	0	0	0	1	1	0	0	0	2	1	1	2	1	2	0	1	0	0	2	0	1	0	0	0	2	0	0	0	0	1	0	3	1	0	1	2	0	5	0	2	0	3	1	0	5	2	1	3	1	2	1	0	1	2	1	2	1	4	0	0	1	4	1	1	0	1	0	1	1	0	1	0	0	2	1	1	1	2	0	2	1	1	0	6	2	0	3	1	0	0	2	2	0	0	2	3	1	2	3	4	2	1	4	1	2	1	5	1	2	1	5	0	0	1	1	0	2	3	0	1	0	1	4	0	0	0	1	2	3	2	0	1	0	2	1	1	1	2	1	1	1	2	1	0	3	0	1	0	2	0	3	0	1	2	2	3	0	0	3	0	1	1	0	2	3	0	0	2	1	0	2	2	0	0	3	2	0	0	2	3	0	0	0	0	3	0	0	0	0	0	4	0	0	0	0	0	1	0	1	2	0	0	0	0	0	0	0	0	1	1	4	0	3	1	2	0	1	5	0	0	0	1	0	2	1	2	1	4	0	1	1	0	0	1	1	2	1	1	1	0	0	0	1	2	3	1	1	0	1	2	1	2	1	1	3	1	2	0	0	0	0	2	0	0	1	2	2	0	2	3	5	0	1	0	0	3	0	0	1	1	1	2	1	3	1	0	0	4	0	0	0	1	1	0	0	0	1	0	1	1	0	1	1	1	2	0	2	1	1	1	0	0	1	1	1	0	1	1	2	1	0	2	0	0	2	0	2	1	0	0	2	0	1	1	0	0	1	0	2	5	0	1	1	4	0	1	1	0	2	2	3	1	0	1	0	1	0	2	1	1	3	0	0	0	2	0	0	1	3	2	1	0	2	0	0	3	0	2	0	0	0	0	0	0	1	2	0	0	0	0	0	0	0	0	0	4	0	0	0	1	1	3	1	3	0	0	1	1	0	2	0	1	1	0	0	0	1	0	6	1	0	2	0	1	0	2	2	1	2	2	1	0	1	0	2	1	0	1	1	1	1	2	2	3	0	1	0	4	3	0	0	0	0	1	0	1	0	0	1	1	0	0	2	0	3	2	1	7	0	1	2	0	0	0	7	0	1	0	0	1	1	0	0	2	4	1	1	2	1	0	0	0	0	5	0	3	0	1	0	3	2	1	0	0	4	1	1	1	4	3	0	1	2	0	1	0	1	0	1	4	1	3	3	1	1	4	0	3	0	0	0	0	0	5	3	0	3	2	3	1	0	4	1	1	0	1	6	4	1	4	1	1	0	0	0	0	0	0	1	2	3	0	3	0	2	0	1	1	1	0	1	0	0	0	0	2	0	1	1	1	0	0	0	0	0	1	1	0	0	0	3	0	0	3	2	5	1	1	2	0	0	0	2	2	1	1	0	2	2	0	1	0	0	2	1	1	0	1	1	3	1	0	2	0	1	2	3	0	0	1	0	1	0	0	0	0	2	1	0	0	0	0	0	1	1	0	0	0	1	1	0	1	1	1	0	2	1	0	2	0	1	1	2	1	3	2	5	1	2	0	0	0	0	0	1	0	1	0	0	4	1	0	1	0	0	1	0	1	1	0	1	0	2	0	1	3	0	3	3	0	0	0	1	4	1	0	3	0	15	0	1	1	0	0	4	0	1	4	3	0	0	1	0	0	0	4	1	0	0	2	0	1	2	0	1	0	1	1	5	1	0	0	1	0	0	3	0	0	0	2	1	0	2	5	0	0	4	5	0	0	4	0	4	0	1	0	2	0	5	1	1	0	0	1	1	2	0	2	0	0	1	1	2	3	0	2	1	0	0	3	0	0	5	0	9	0	0	2	1	2	2	1	0	0	1	1	3	0	0	0	0	0	1	5	0	4	0	1	0	0	2	4	0	5	3	1	0	3	1	0	0	0	1	1	0	1	1	4	1	2	0	0	1	3	0	0	0	1	0	3	0	0	1	0	5	0	2	1	0	0	4	0	1	1	2	1	3	0	2	0	1	0	3	0	2	0	1	1	1	0	6	1	2	0	5	0	0	1	0	1	0	0	2	1	0	0	0	6	2	2	3	0	2	0	0	2	0	0	0	1	4	0	0	2	1	0	0	2	2	0	0	0	0	0	2	2	1	1	2	0	0	1	7	3	0	1	2	3	1	0	0	1	0	2	7	0	2	0	0	0	0	1	2	0	2	0	2	0	0	1	3	0	1	1	1	0	1	3	1	0	3	0	0	4	0	0	0	0	1	3	2	0	0	0	1	10	1	1	2	1	2	2	2	0	4	0	1	2	0	0	1	1	2	2	4	0	0	0	0	2	0	0	1	0	1	3	0	4	0	2	2	1	2	0	1	1	0	0	0	0	1	1	0	2	0	0	4	4	0	1	0	1	2	0	2	2	0	1	2	0	0	3	5	1	2	4	1	0	0	0	4	7	0	0	0	2	1	0	2	2	0	1	0	0	0	0	1	2	0	0	2	1	0	1	0	0	0	0	4	0	1	0	0	0	0	1	1	0	1	0	2	0	2	2	1	2	1	1	0	0	0	0	0	1	1	4	0	1	0	0	2	0	0	0	1	0	0	2	0	2	0	1	0	1	0	2	1	0	2	1	1	1	0	0	2	1	0	0	0	0	2	1	1	0	1	0	0	0	0	6	2	0	0	0	0	0	0	1	0	2	2	1	1	1	0	1	0	1	2	1	0	1	0	0	4	0	0	1	0	0	0	2	0	0	0	0	1	5	0	1	0	0	6	1	1	0	0	1	3	1	0	4	1	2	0	0	0	1	1	0	1	2	0	1	1	3	3	1	0	1	0	5	1	0	1	1	2	1	4	3	1	3	0	1	2	2	1	0	0	0	1	0	1	4	0	1	0	0	1	4	2	0	1	0	0	1	2	0	0	1	0	3	0	3	0	0	2	1	1	0	1	1	1	1	1	1	1	2	1	3	0	1	1	4	0	0	3	1	2	4	0	4	2	0	0	0	0	0	1	0	0	0	1	1	0	3	1	0	0	1	1	0	2	0	2	1	1	0	1	0	0	1	2	1	1	0	2	2	2	2	1	6	2	2	3	0	5	0	0	0	1	1	2	1	0	0	0	0	1	0	3	0	1	4	0	1	1	4	0	0	1	0	1	1	6	0	0	2	0	2	1	0	7	0	0	1	0	0	0	0	2	0	1	0	2	1	4	2	0	0	1	0	4	0	3	0	4	0	3	0	2	0	0	1	0	0	0	0	1	1	5	0	1	0	0	1	2	0	0	1	0	2	0	1	0	1	2	2	0	0	1	1	11	3	0	0	0	1	0	0	1	1	0	3	1	4	0	0	3	0	0	0	4	0	2	5	0	0	1	0	1	0	2	1	0	2	0	2	1	1	0	1	1	0	0	0	6	4	1	3	1	0	0	3	7	0	0	1	1	1	1	0	0	6	2	0	1	0	4	4	1	1	0	0	1	2	5	0	1	0	2	1	0	1	1	0	0	0	1	0	0	0	0	1	0	6	2	0	2	0	0	0	0	0	0	0	0	1	0	2	2	0	0	0	0	1	1	0	3	0	1	0	1	1	2	2	0	0	2	1	1	0	5	0	1	0	1	2	0	0	0	4	0	0	6	1	8	7	2	0	0	2	1	0	0	1	0	0	1	0	0	0	0	2	1	2	2	2	0	0	1	1	1	2	0	1	0	0	3	2	0	0	1	0	0	1	3	1	1	0	0	1	4	4	0	1	1	0	0	1	1	3	1	0	1	3	0	0	2	2	1	3	1	1	3	1	0	0	3	1	0	0	0	2	1	1	0	2	1	7	2	1	0	1	0	3	1	0	0	0	1	0	2	2	1	5	0	1	3	5	0	2	0	4	0	0	1	1	0	0	1	2	1	0	2	2	1	0	0	2	8	0	1	1	2	1	1	7	3	0	3	0	2	0	1	1	2	2	1	0	1	0	0	0	0	0	2	2	3	0	0	0	4	0	0	1	0	0	1	0	1	0	1	1	0	0	0	0	0	2	1	1	2	1	1	2	1	1	0	1	0	1	0	2	0	0	2	3	0	2	1	1	2	3	1	3	0	0	3	1	3	1	4	3	0	1	0	1	0	2	0	1	0	0	0	3	0	1	2	3	0	0	2	2	2	1	0	0	1	1	1	0	0	0	0	1	1	6	2	6	1	0	1	2	2	2	1	0	0	2	0	2	0	0	1	3	0	2	0	5	2	0	1	0	1	1	0	1	0	3	0	1	3	1	0	3	2	0	3	1	1	1	0	0	3	2	1	2	0	1	3	0	0	0	0	0	0	0	4	1	0	2	0	0	0	0	3	0	0	2	1	1	0	1	0	0	8	2	1	0	1	2	1	1	0	0	5	0	0	0	0	1	3	0	0	1	1	0	0	1	0	6	1	1	1	2	0	1	3	0	3	1	0	0	7	0	2	0	0	1	2	0	0	0	0	2	0	0	0	1	0	2	1	2	1	1	0	0	2	1	0	0	2	2	1	2	1	0	0	0	0	0	0	0	0	2	1	3	1	1	1	1	1	3	1	0	1	0	0	4	5	0	3	3	1	1	0	2	0	0	0	0	0	0	0	0	1	1	0	1	2	1	0	2	2	0	0	0	1	0	2	0	2	1	1	2	3	5	0	2	1	3	2	1	0	0	1	0	0	0	1	2	1	0	0	1	0	1	1	1	1	0	0	0	0	1	1	0	3	1	3	1	1	1	1	1	0	0	0	2	1	0	1	0	0	2	0	1	1	1	1	0	0	2	3	2	2	1	1	1	0	1	1	5	1	0	0	1	2	1	0	1	1	1	0	0	1	0	2	1	2	0	1	3	0	3	0	0	0	1	0	0	2	0	0	5	0	2	0	1	1	0	0	0	1	2	2	0	0	0	3	1	1	1	1	1	3	0	5	0	2	4	0	0	0	1	1	3	0	0	0	4	0	1	6	1	1	0	1	1	2	1	1	0	0	1	0	0	0	0	1	0	4	0	1	1	0	0	4	0	1	0	0	2	0	2	2	0	0	0	0	1	2	0	0	0	0	3	1	0	0	3	3	0	4	0	1	0	6	0	0	2	0	1	0	0	3	1	2	9	1	2	0	3	0	2	4	1	2	1	0	3	0	2	1	0	0	0	0	1	1	0	1	0	1	0	1	2	4	2	0	3	0	0	0	0	1	0	0	1	1	3	0	7	1	0	0	3	1	0	5	0	0	0	0	0	1	0	0	0	0	4	0	3	0	1	0	1	3	0	0	0	0	4	1	2	0	1	0	9	0	0	1	1	0	1	0	0	0	4	0	1	3	0	1	1	2	2	0	0	0	2	0	3	1	1	0	0	1	0	8	0	1	1	2	0	1	1	1	0	1	2	0	0	0	2	1	1	2	0	0	0	0	0	0	4	2	1	0	0	1	0	0	0	0	6	1	0	0	0	3	3	1	0	0	2	1	0	2	0	1	0	1	2	0	1	1	1	0	0	4	1	1	0	0	0	4	3	0	2	3	1	0	1	2	1	4	0	4	1	2	0	0	0	1	2	1	0	0	2	2	2	0	0	0	2	0	1	0	2	1	3	1	0	2	1	1	1	2	1	1	4	0	0	2	2	0	1	0	0	0	1	5	0	1	1	0	0	0	1	1	0	1	1	5	1	0	2	0	2	0	5	4	3	4	1	2	2	4	1	0	0	4	0	0	0	0	0	0	2	0	0	0	1	0	2	0	0	0	1	0	1	4	1	9	0	1	3	1	2	0	5	4	0	0	0	0	1	0	3	1	0	6	2	0	2	0	1	0	1	0	1	0	0	0	0	0	0	1	1	4	0	2	0	2	0	0	0	2	0	0	0	0	0	4	1	0	1	0	0	2	3	1	3	4	0	0	0	0	0	0	0	0	2	0	3	0	2	1	0	0	0	1	3	1	1	4	1	2	0	1	1	0	1	1	1	0	0	0	0	0	4	0	3	1	1	2	6	0	2	1	0	1	1	0	1	0	2	1	4	2	4	2	0	2	2	0	0	0	1	1	0	0	1	2	2	0	2	1	1	7	1	0	4	1	1	0	2	2	0	0	2	0	1	0	0	2	3	0	2	0	3	2	6	1	0	3	2	5	2	1	0	0	0	1	3	1	1	0	1	3	1	0	0	0	0	3	0	0	3	0	2	0	1	2	0	0	0	1	0	2	0	1	0	0	2	1	1	3	1	4	6	1	0	1	2	3	1	0	2	0	3	8	2	1	1	0	0	1	1	0	2	0	2	0	0	0	0	0	0	0	3	0	2	0	0	2	0	0	2	0	0	1	0	3	0	0	0	1	8	0	1	1	1	1	2	0	0	1	0	1	0	0	0	2	1	0	0	2	1	2	1	3	2	0	2	3	0	0	1	1	0	0	0	1	0	1	1	3	4	0	1	0	0	1	1	4	0	0	2	0	3	0	1	1	0	3	2	4	0	1	1	2	0	0	0	4	0	0	0	1	0	1	0	6	8	1	1	0	1	2	0	0	2	1	1	0	1	2	2	1	0	0	0	1	0	2	3	2	1	1	0	3	0	0	8	0	1	0	0	0	1	4	0	3	0	3	3	0	0	0	1	0	0	1	3	0	3	1	7	0	1	2	1	0	1	0	1	0	0	2	0	1	2	0	2	3	0	0	2	1	0	0	0	1	0	1	0	0	0	1	4	0	0	0	0	0	5	0	0	3	3	0	0	0	0	1	1	0	0	0	1	0	0	0	4	1	2	0	2	0	0	3	0	2	4	0	0	0	0	2	0	5	1	4	0	1	1	0	1	3	0	1	0	2	1	0	1	1	0	0	2	0	0	0	0	4	0	0	0	2	7	1	0	2	0	0	0	4	0	2	0	1	0	0	2	1	0	0	0	1	2	1	0	1	1	1	0	0	1	2	0	0	1	1	0	1	0	0	0	3	2	0	0	2	3	2	2	0	2	0	0	0	3	1	1	0	1	2	0	2	1	0	0	1	1	2	2	1	1	2	2	2	1	0	0	1	5	2	0	1	9	0	0	0	0	0	0	0	3	0	0	0	2	0	0	3	2	2	0	1	2	0	1	0	0	0	3	0	1	3	0	2	0	3	1	0	1	1	2	3	1	0	1	2	0	1	0	0	0	0	0	0	3	2	2	5	5	0	0	0	0	3	0	1	0	0	1	2	4	1	0	0	1	2	0	3	0	0	6	0	0	0	2	0	0	0	1	1	2	3	0	0	1	0	2	1	1	0	0	0	0	0	2	3	4	0	1	1	1	0	2	0	0	0	1	0	0	0	1	0	3	3	4	3	1	1	1	0	5	3	0	0	0	0	1	1	0	1	3	0	3	1	2	2	0	0	1	0	0	0	0	0	3	1	0	2	1	0	3	1	1	1	0	3	0	1	1	0	4	3	2	2	0	0	3	0	0	0	0	5	0	1	0	4	0	0	0	1	0	2	0	2	0	2	2	0	0	1	1	3	0	2	3	0	1	1	0	0	3	0	0	1	0	4	1	1	3	4	2	2	0	1	2	2	0	1	0	2	1	4	1	1	0	2	2	0	0	0	3	0	0	0	2	1	0	3	0	6	1	1	0	0	0	2	1	2	2	1	0	0	0	0	2	4	0	4	0	0	0	0	1	3	1	0	1	0	1	0	1	2	1	1	0	0	0	2	0	3	0	0	0	3	3	0	5	0	0	0	1	4	1	3	4	1	1	1	2	0	0	0	0	2	0	2	0	0	3	0	0	2	0	0	0	2	0	0	1	0	1	0	0	0	1	0	6	0	3	2	0	1	0	3	1	4	0	3	1	0	0	3	4	3	0	2	2	2	4	1	3	1	0	2	1	0	2	0	1	2	0	0	1	2	1	1	0	0	1	1	1	4	0	1	0	2	0	2	2	1	1	0	0	2	1	0	1	5	0	1	0	1	0	0	0	0	0	2	0	1	0	0	0	2	0	0	4	1	1	2	0	1	1	0	0	3	0	2	0	1	1	2	1	0	0	1	0	1	0	1	1	0	2	1	6	1	1	0	3	3	3	2	1	1	1	0	2	4	0	3	0	0	0	0	1	0	1	0	2	1	2	2	0	5	0	2	1	0	0	1	1	0	3	1	0	0	2	1	1	0	2	0	1	0	0	1	1	6	2	0	0	0	0	0	1	0	0	0	0	0	3	0	0	2	0	0	0	4	3	0	3	0	1	3	2	7	0	1	1	1	0	0	0	0	1	1	2	1	0	0	0	0	3	0	1	0	6	0	3	3	2	4	0	3	0	2	0	0	0	0	2	4	2	2	3	1	0	1	1	0	1	0	0	0	1	0	2	0	0	3	1	2	0	3	0	1	0	0	3	0	1	2	2	1	1	0	0	1	0	1	2	2	0	1	0	0	0	0	0	0	3	1	1	8	0	5	1	0	1	0	0	1	1	0	1	0	1	0	0	3	0	3	4	1	1	0	1	1	0	0	1	1	0	1	0	0	0	2	1	0	1	0	1	0	3	1	0	0	0	0	0	0	0	0	0	0	0	0	0	0	0	0	1	0	0	0	1	1	0	0	0	0	0	1	2	2	2	0	1	1	2	0	0	1	0	0	0	0	0	1	1	2	0	3	2	0	1	3	0	1	1	0	3	1	0	0	0	1	0	0	9	3	1	2	1	0	0	0	2	0	0	0	0	1	0	0	5	2	2	3	0	0	0	1	4	0	0	0	1	2	0	0	0	0	0	4	2	1	1	4	5	2	0	0	4	0	0	0	1	1	0	1	0	1	0	2	1	6	1	3	2	1	2	2	1	1	1	0	1	0	0	7	0	1	1	2	1	0	0	0	1	3	0	4	0	0	0	0	2	0	0	6	1	1	1	0	1	0	1	5	2	1	1	2	1	3	5	0	3	2	1	0	0	2	7	0	2	0	0	1	0	0	0	1	2	0	1	1	3	0	0	0	0	0	3	1	2	2	1	2	0	0	1	0	0	0	1	0	1	3	0	0	0	0	2	0	1	1	3	3	1	2	2	0	0	0	0	2	3	0	1	1	1	8	1	0	1	0	0	0	5	0
N0.HOG0010554	0	1	0	0	0	0	0	0	0	0	1	0	0	0	0	0	0	0	0	0	0	0	0	0	0	0	0	0	0	0	0	1	0	0	0	0	0	0	0	0	0	0	0	0	0	0	0	0	0	0	0	0	0	0	1	0	0	0	1	0	0	0	0	0	0	0	0	0	0	0	0	1	0	0	0	0	0	0	0	0	0	0	0	0	0	0	0	0	0	0	0	0	1	0	0	0	0	0	0	0	0	0	0	0	0	0	0	0	0	0	0	0	0	0	0	0	0	0	0	0	0	0	0	0	0	1	0	0	0	0	0	0	0	0	0	0	0	0	0	0	0	0	0	0	0	0	0	0	0	0	0	0	0	0	0	0	0	0	0	0	0	0	0	0	0	0	0	0	0	0	0	0	0	0	0	0	0	0	0	0	0	0	0	0	0	0	0	0	0	0	1	0	0	0	0	0	0	0	0	0	0	0	0	0	0	0	0	0	0	0	0	0	0	0	0	0	0	0	0	0	0	0	0	1	0	0	0	0	0	0	0	0	0	0	0	0	0	0	1	0	0	0	0	0	0	0	0	0	0	0	0	0	0	0	0	0	0	0	0	0	0	0	0	0	0	0	0	0	0	0	0	0	0	0	0	1	0	0	0	0	0	1	0	0	0	0	1	0	0	0	0	0	0	0	0	0	0	0	0	0	0	0	0	0	0	0	0	0	0	0	0	0	1	0	0	0	0	0	0	0	0	0	0	0	0	0	0	0	0	0	0	0	0	1	0	0	0	0	0	0	0	0	0	0	0	0	0	0	0	0	0	0	0	0	0	0	0	0	0	0	0	0	1	0	0	0	0	0	0	0	0	0	0	1	0	0	0	0	0	0	0	0	0	0	0	0	0	0	0	0	0	0	0	0	0	0	0	0	0	0	0	0	0	0	0	0	0	0	0	0	0	0	0	0	0	0	0	0	0	0	0	0	0	0	0	0	0	0	0	0	0	0	0	0	0	0	0	1	0	0	0	0	0	0	0	0	0	0	0	0	0	0	0	0	0	0	0	0	1	0	0	0	0	0	0	0	0	0	0	0	0	0	0	0	0	0	0	0	0	0	0	0	0	0	0	0	0	0	0	0	0	0	0	0	0	0	0	0	0	0	0	1	0	0	0	0	0	0	0	0	0	0	0	0	0	0	0	0	0	0	0	0	0	0	0	0	0	0	0	0	0	0	0	0	0	0	1	0	0	0	0	0	0	0	0	0	0	0	0	0	0	1	0	0	0	0	0	0	0	0	0	0	0	0	0	0	0	0	0	0	0	0	0	0	0	0	0	0	0	0	0	0	0	0	0	0	0	0	0	0	0	0	0	1	0	0	0	0	0	0	0	0	0	0	0	0	0	0	0	0	0	0	0	0	0	0	0	0	0	0	0	0	0	0	0	0	0	0	0	0	0	0	0	0	0	0	0	0	0	0	0	0	0	0	0	0	0	0	0	0	0	0	0	0	0	0	0	0	0	0	0	0	0	0	0	0	0	0	0	0	0	0	0	0	0	1	0	0	0	0	1	0	0	0	0	0	0	0	0	0	0	0	0	0	0	0	0	0	0	0	0	0	0	0	0	0	0	0	0	0	0	0	0	0	0	1	0	0	0	0	0	0	1	0	0	0	0	0	0	0	0	0	0	0	0	0	0	0	0	0	1	0	0	0	0	0	0	0	0	0	0	0	0	0	0	0	0	0	0	0	0	0	0	0	0	0	0	0	0	0	0	0	0	0	0	0	0	0	0	0	0	0	0	0	0	0	0	0	0	0	0	0	0	0	0	1	0	0	0	0	0	0	0	0	0	0	0	0	0	0	0	0	0	0	0	0	0	0	0	0	0	0	0	0	0	0	0	0	0	0	0	0	0	0	0	0	0	0	0	0	0	0	0	0	0	1	0	0	0	0	0	0	0	0	0	0	0	0	0	0	0	0	0	0	0	0	0	0	0	0	0	0	0	0	0	0	0	0	0	0	0	0	0	0	0	0	0	1	0	0	0	0	0	0	0	0	0	0	0	0	0	1	0	0	0	0	0	0	0	0	0	0	0	0	0	0	0	0	0	0	0	0	0	0	0	0	0	0	0	0	0	0	0	0	0	0	0	0	0	0	0	0	0	1	0	0	0	0	0	0	0	0	0	0	0	0	0	0	0	0	0	0	0	0	0	0	0	0	0	0	0	0	0	0	0	0	0	0	0	1	0	0	0	0	0	0	0	0	0	0	0	0	0	0	0	0	0	0	0	0	0	0	0	0	0	2	0	0	0	0	1	0	0	0	0	0	0	0	0	0	0	0	0	0	0	0	0	1	0	0	0	0	0	0	0	0	0	0	0	0	0	0	0	0	0	0	0	0	0	0	0	0	0	0	0	0	0	0	0	0	0	0	0	0	0	0	0	0	0	0	0	0	0	0	0	0	0	0	0	0	0	0	0	0	0	0	0	0	0	0	0	0	0	0	0	0	0	0	0	0	0	0	0	0	0	0	0	0	0	0	0	0	0	0	0	0	0	0	0	0	0	0	0	0	0	0	0	0	0	0	0	0	0	0	0	0	0	0	0	0	0	0	0	0	0	0	0	0	0	0	0	0	0	0	1	0	0	0	0	0	0	0	0	0	0	0	0	1	0	0	0	0	0	0	0	0	0	0	0	0	0	0	0	0	0	0	0	0	0	0	0	0	0	0	0	0	0	0	0	0	0	0	0	0	0	1	0	0	0	0	0	0	0	0	0	0	0	0	0	0	0	0	0	0	0	0	0	0	0	0	0	0	0	0	0	0	0	0	0	1	0	0	0	0	0	0	0	0	0	0	0	0	0	0	0	1	0	0	0	0	0	0	1	0	0	0	0	0	0	0	0	0	0	0	0	0	0	0	1	0	0	0	0	0	0	0	0	0	0	0	0	0	0	0	0	0	0	0	0	0	0	0	0	0	0	0	0	0	0	0	0	0	0	0	0	0	0	0	0	0	0	0	0	0	0	0	0	0	1	0	0	0	0	0	0	0	0	0	0	0	0	0	0	0	0	0	0	0	0	0	0	0	0	0	0	0	0	0	0	0	0	0	0	0	0	0	0	0	0	0	1	0	0	0	0	1	0	0	0	0	0	0	0	1	0	0	0	0	0	0	0	0	0	0	0	0	0	0	0	0	0	0	0	0	0	0	1	0	0	0	0	0	0	0	0	0	0	0	0	0	0	0	0	0	0	0	0	0	0	0	0	0	0	0	0	0	0	0	0	0	0	0	0	0	0	0	0	0	0	0	0	0	0	0	0	0	0	0	0	0	0	0	0	1	0	0	0	0	0	0	0	0	0	0	0	0	0	0	0	0	0	0	0	0	0	0	0	0	0	0	0	0	0	0	0	0	0	1	0	0	0	0	0	0	0	0	0	0	0	0	0	0	0	0	0	0	0	0	0	0	0	0	0	0	0	0	0	0	0	0	0	0	0	0	0	0	0	0	0	0	0	0	0	0	0	0	0	0	0	0	0	0	0	0	0	0	0	0	0	0	0	0	0	0	0	0	0	0	0	0	0	0	0	0	0	0	0	0	0	0	0	1	0	0	0	0	0	0	0	0	0	0	0	0	0	0	0	0	0	0	0	0	0	0	0	0	0	0	1	0	0	0	0	0	0	0	0	0	0	0	0	0	0	1	0	0	0	0	0	0	0	0	0	0	0	0	0	0	0	0	0	0	0	0	0	0	0	0	0	0	0	0	0	0	0	0	0	0	0	0	0	0	0	0	1	0	0	0	0	0	0	0	0	0	1	0	0	0	0	0	0	0	0	0	0	0	0	0	0	0	0	0	0	0	0	0	0	0	0	0	0	0	0	0	0	0	0	0	1	0	0	0	0	0	1	0	0	0	0	0	0	1	0	0	0	1	0	0	0	0	0	0	0	0	0	1	0	0	0	0	0	0	0	0	0	0	0	0	0	0	0	0	0	0	0	0	0	0	0	0	0	0	0	0	0	0	0	0	0	0	0	0	0	0	0	0	0	0	0	0	0	0	0	0	0	0	0	0	0	0	0	0	0	0	0	0	1	0	0	0	0	0	0	0	0	0	0	0	0	0	0	0	0	0	0	1	0	0	0	0	0	0	0	0	0	0	0	0	0	0	0	1	0	0	0	0	0	0	0	0	0	0	1	0	1	0	0	0	0	0	0	0	0	0	0	0	0	0	0	0	0	0	0	0	0	0	0	0	0	0	0	0	0	0	1	0	0	0	0	0	0	0	0	0	0	0	1	0	0	0	0	0	0	0	0	0	0	0	0	0	0	0	0	0	0	0	0	1	0	0	0	0	0	0	0	0	0	0	0	0	0	0	0	0	0	0	0	0	0	0	0	0	0	0	0	0	0	0	0	0	0	0	0	0	0	0	0	0	0	0	0	0	0	0	0	0	0	0	0	0	0	0	0	0	0	0	0	0	0	0	0	0	0	0	0	0	0	0	0	0	0	0	0	0	0	0	0	0	0	0	0	0	0	0	0	0	0	0	0	0	0	0	0	1	0	0	0	0	0	0	1	0	0	0	0	0	0	0	0	0	0	0	0	0	0	0	0	0	0	0	0	0	0	0	0	0	1	0	0	0	0	0	0	0	0	0	0	0	0	0	0	0	0	0	0	1	0	0	0	0	0	0	0	0	0	0	0	0	1	0	0	0	0	0	0	0	0	0	1	0	0	0	0	0	0	0	0	0	0	0	0	0	0	0	0	0	0	0	0	0	0	0	1	0	0	0	1	0	0	0	0	0	0	0	0	0	0	0	0	0	0	0	0	0	0	0	0	0	0	0	0	0	0	0	0	0	0	0	0	0	0	0	0	0	0	0	0	0	0	0	0	0	0	0	0	0	0	0	0	0	0	0	0	0	0	0	0	0	0	0	0	0	0	0	0	0	0	0	0	0	0	0	0	0	0	0	0	0	0	0	0	0	0	0	0	0	0	0	0	0	0	0	0	0	0	0	0	0	0	0	0	0	0	0	0	0	0	0	0	0	0	0	0	0	0	0	0	0	0	0	0	0	0	0	0	0	0	0	0	0	0	0	0	0	0	1	0	0	0	0	0	0	0	0	0	0	0	0	0	0	0	0	2	0	0	0	0	0	0	0	0	0	0	0	0	0	0	0	0	0	0	0	0	0	0	0	0	0	0	0	0	0	0	0	0	1	0	0	1	0	0	0	0	1	0	0	0	0	0	0	0	0	0	0	0	0	0	0	0	0	0	0	0	0	0	0	0	0	0	0	0	0	0	0	0	0	0	0	0	0	0	0	0	0	0	0	0	0	0	0	0	0	0	0	0	0	0	0	0	0	0	0	0	0	0	0	0	0	0	0	0	0	0	0	0	0	0	0	0	0	0	0	0	0	0	0	0	0	0	0	0	0	0	0	0	0	0	0	0	0	0	0	0	0	0	0	0	0	0	0	0	1	0	0	0	0	0	0	0	0	0	0	0	0	0	0	0	0	0	0	0	0	0	0	0	0	0	0	0	0	0	0	0	0	0	0	0	0	0	0	0	0	0	0	0	0	0	0	0	0	0	0	0	0	0	0	0	0	0	0	0	0	0	1	0	0	0	0	0	0	0	0	0	3	0	0	0	0	0	0	0	0	0	0	0	1	0	0	0	0	0	0	0	0	0	0	0	0	1	0	0	0	0	0	0	0	1	0	0	0	0	0	0	0	1	0	0	0	0	0	0	0	0	0	0	0	0	0	0	0	2	0	0	0	0	0	0	0	0	0	0	0	0	0	0	0	0	0	0	0	0	0	0	0	0	0	0	0	0	1	0	0	0	0	0	0	0	0	0	0	0	0	0	0	0	0	0	0	0	0	0	0	0	1	0	0	0	0	0	0	0	0	0	0	0	0	0	0	0	0	0	0	0	0	0	0	1	0	0	0	0	0	0	0	0	0	0	0	0	0	0	0	0	0	0	0	1	0	0	0	0	0	0	0	0	0	0	0	0	0	2	0	0	0	0	0	0	0	0	0	0	0	1	0	0	0	0	0	0	0	0	0	0	0	0	0	0	0	0	0	0	0	0	0	0	0	0	0	0	0	1	0	0	0	0	0	0	1	0	0	1	0	0	0	0	0	0	0	0	0	0	0	0	0	0	0	0	0	0	0	0	0	0	0	0	0	0	0	0	0	1	0	0	0	0	0	0	0	0	0	1	0	0	0	0	0	0	0	0	0	1	0	0	0	0	0	0	0	0	0	0	0	0	0	0	0	0	0	0	0	0	0	0	0	0	0	0	0	0	0	0	0	0	0	0	0	0	0	0	0	0	0	0	0	0	0	0	0	0	0	0	0	0	0	0	0	0	0	0	0	1	0	0	0	0	0	0	0	0	0	0	0	0	0	0	0	0	0	0	1	0	0	0	0	0	0	0	0	0	0	0	0	0	0	0	0	0	0	0	0	0	0	0	0	0	0	0	0	0	0	0	0	0	0	0	0	1	0	0	0	0	0	0	0	0	0	0	0	0	0	0	0	0	0	0	0	0	1	0	0	0	0	0	0	0	0	0	0	0	0	0	0	0	0	0	0	0	0	0	0	0	0	0	0	0	0	0	0	0	0	0	0	0	0	0	0	0	0	0	0	0	0	0	0	0	0	0	0	0	0	0	0	0	0	0	0	0	0	0	0	0	0	0	0	0	0	0	0	0	3	0	0	0	0	0	0	0	0	0	0	0	0	0	0	0	0	0	0	0	0	0	0	0	0	0	0	0	0	0	0	0	0	0	0	0	0	0	0	0	0	0	0	0	0	0	0	0	0	0	0	0	0	0	0	0	0	0	0	0	1	0	0	0	0	0	0	0	1	0	0	0	0	0	0	0	0	1	0	0	0	0	0	0	0	0	0	0	0	0	0	0	0	0	0	0	0	0	0	0	0	0	0	0	0	0	0	0	0	0	0	0	0	0	0	0	0	0	0	0	0	0	0	0	1	0	0	0	0	0	0	0	0	0	0	0	0	0	0	0	1	0	0	0	0	0	0	0	0	0	0	0	0	0	0	0	0	0	0	0	0	0	0	0	0	0	0	0	0	0	0	0	0	0	0	0	0	1	0	0	0	0	0	0	0	0	0	0	0	0	0	0	0	0	0	0	0	0	0	0	0	0	0	0	0	0	0	0	1	0	0	0	0	0	0	0	0	0	0	0	0	0	0	0	0	0	0	1	1	0	0	0	0	0	0	0	0	0	0	0	0	0	0	0	0	0	0	0	0	0	0	0	0	0	0	0	0	0	0	0	0	0	0	0	0	0	0	0	0	0	0	0	0	0	0	0	0	0	0	0	0	0	0	0	0	0	0	0	0	0	0	0	2	0	0	0	0	0	0	0	0	0	0	0	0	0	0	0	0	0	0	0	0	0	0	0	0	1	0	0	0	0	0	0	0	1	0	0	0	0	0	0	0	0	0	0	0	0	0	0	0	0	0	0	0	0	0	0	0	0	0	0	0	0	0	0	0	0	0	0	0	0	0	0	0	0	0	0	0	0	0	0	0	0	0	0	0	0	0	0	0	1	0	0	0	0	0	1	0	0	0	0	0	1	0	0	0	0	0	0	0	0	0	0	0	0	0	0	0	0	0	0	0	0	0	1	0	0	0	0	0	0	0	0	0	0	0	0	0	0	0	1	0	1	0	0	0	0	0	0	0	0	0	0	0	0	0	0	0	0	0	0	0	0	0	0	0	1	0	1	0	0	0	0	0	0	0	0	0	1	0	0	0	0	0	0	0	0	0	0	0	0	0	0	0	0	0	0	0	0	0	0	0	0	0	0	0	0	0	0	0	0	0	0	0	0	0	0	0	0	0	0	1	0	0	0	0	0	0	0	0	0	0	0	0	0	0	0	0	0	0	0	0	0	0	0	0	0	0	0	0	0	0	1	0	0	0	1	0	0	0	0	0	0	0	0	0	0	0	0	0	0	0	0	0	0	0	0	0	0	1	0	0	0	0	0	0	0	0	0	0	0	0	0	0	0	0	0	0	0	0	0	0	0	0	0	0	0	0	0	0	0	0	0	0	0	0	1	0	0	0	0	0	0	0	0	0	0	0	0	0	0	0	0	0	0	1	0	0	0	0	0	0	1	0	0	0	0	0	0	0	0	0	0	0	0	0	0	0	0	0	0	0	0	0	0	0	0	0	0	0	0	0	0	0	0	0	0	0	0	0	0	0	0	0	0	0	0	1	0	0	0	0	0	0	1	0	0	0	0	0	0	0	0	0	0	0	0	0	0	0	0	0	0	0	0	0	0	0	0	0	0	0	0	0	0	0	1	0	0	0	0	1	0	0	0	0	0	0	0	0	0	0	0	0	0	0	0	0	0	0	0	0	0	0	0	0	0	2	0	0	0	0	0	0	0	0	0	0	0	0	0	0	0	0	0	0	0	0	0	0	0	0	1	0	1	1	0	0	0	0	0	0	0	0	0	0	0	0	0	0	0	0	0	0	0	0	0	0	0	0	0	0	0	0	0	0	1	0	0	0	0	0	0	0	0	0	0	0	0	0	0	0	0	0	1	0	0	0	0	0	0	0	0	0	0	0	0	0	0	0	0	0	0	0	0	0	0	0	0	0	0	0	0	0	0	0	0	0	0	0	0	0	0	0	0	0	0	0	0	0	0	0	0	0	0	1	0	0	0	0	0	0	0	0	0	0	0	0	0	0	0	0	0	0	0	0	0	0	0	0	0	0	0	1	0	0	0	0	0	0	0	0	0	0	0	0	0	0	0	0	0	0	0	0	0	0	0	0	0	0	0	0	0	0	0	0	0	0	0	0	0	0	0	0	0	0	0	0	0	1	0	0	0	0	0	0	0	0	0	0	0	0	0	0	0	0	0	0	0	0	0	0	0	0	0	0	0	0	0	0	0	0	1	0	0	0	0	0	0	0	0	0	0	0	0	0	0	0	0	0	0	0	0	0	0	0	0	0	0	0	0	0	0	0	0	0	1	0	0	0	0	0	0	0	0	0	0	0	0	0	0	0	0	0	0	0	0	0	0	0	0	0	0	0	0	0	0	0	0	0	0	0	0	0	0	0	0	0	0	0	0	0	0	0	0	0	0	0	0	0	0	0	0	0	0	0	0	0	0	0	0	0	1	0	0	0	0	0	0	0	0	1	0	0	1	0	0	0	0	0	0	0	0	0	0	0	0	0	0	0	0	0	0	0	0	0	0	0	0	0	0	0	0	0	0	0	0	0	0	0	0	0	0	0	0	0	0	0	0	0	0	0	0	0	0	0	0	0	0	0	0	0	0	0	0	0	0	0	0	0	1	0	0	0	0	0	0	0	0	0	0	0	0	0	0	0	0	0	0	0	0	0	0	0	0	0	0	0	0	0	0	0	0	0	0	0	0	0	0	1	0	0	0	0	0	0	0	0	0	0	0	0	0	0	0	0	0	0	0	0	0	0	0	0	0	0	0	0	0	0	0	0	0	0	0	0	0	0	1	0	0	0	0	0	0	0	0	0	0	0	0	0	0	0	0	0	0	0	0	0	0	0	0	0	0	0	0	0	1	0	0	0	0	0	0	0	0	0	0	0	0	0	0	0	0	0	0	0	0	0	0	0	0	1	0	0	0	0	0	0	0	0	0	0	1	0	0	0	0	0	0	0	0	0	0	0	1	0	0	0	0	0	0	0	0	0	0	0	0	0	0	0	0	0	0	0	0	0	0	0	0	0	0	0	0	0	0	0	0	0	0	0	0	0	0	0	0	0	0	0	0	0	0	0	0	0	0	0	0	0	0	0	0	0	0	0	0	0	0	0	0	0	0	0	0	0	0	0	0	0	0	0	0	0	0	0	0	0	0	0	0	0	0	0	0	0	0	0	0	0	0	0	0	0	0	0	0	0	0	0	0	0	0	0	0	0	0	0	0	0	0	0	0	0	0	0	0	0	0	0	0	0	0	0	0	0	0	0	0	0	0	1	0	0	0	0	0	0	0	0	0	0	0	0	0	0	0	0	0	0	0	0	0	0	0	0	0	0	0	0	0	0	0	0	0	0	0	0	0	0	0	0	0	1	0	0	0	0	0	0	0	0	0	0	0	0	0	0	0	0	0	0	0	0	0	0	0	0	0	0	0	1	0	0	0	0	0	0	0	1	0	0	0	0	0	0	0	0	0	0	0	0	0	0	0	0	0	0	0	0	0	0	0	0	0	0	0	0	0	0	0	0	0	0	0	0	0	0	0	0	0	0	0	0	0	0	0	0	0	0	0	0	0	0	0	0	0	0	0	0	0	0	0	0	0	0	0	0	0	0	0	0	0	0	0	0	0	0	0	0	0	0	0	0	0	0	0	0	0	0	0	0	0	0	0	0	0	0	0	0	1	0	0	0	0	1	0	0	0	0	0	0	0	0	0	0	0	0	0	0	0	0	0	0	1	0	0	0	0	0	0	0	0	0	0	0	0	0	0	0	0	0	0	0	0	0	0	0	0	0	0	0	0	0	0	0	0	0	0	1	0	0	0	0	0	0	0	0	0	0	0	0	0	0	0	0	0	0	0	0	0	0	0	0	1	0	0	0	0	0	0	0	0	0	0	0	0	1	0	0	0	0	0	0	0	0	0	0	0	0	0	0	0	0	0	0	0	0	0	0	0	0	0	0	0	0	0	0	0	0	0	0	0	0	0	1	0	0	0	0	0	0	0	0	0	0	0	0	0	0	0	0	0	0	0	0	0	0	0	0	0	0	0	0	0	0	0	0	0	0	0	0	0	0	0	0	0	0	0	0	0	0	0	0	0	0	0	0	0	0	0	0	0	0	0	0	0	0	0	0	0	0	0	0	0	0	0	0	0	0	0	0	0	0	0	0	0	0	0	0	0	0	0	0	0	0	0	0	0	0	0	1	0	0	0	0	0	0	0	0	0	0	0	0	0	0	0	0	0	0	0	0	0	0	0	0	0	0	0	0	0	1	0	0	0	0	0	0	0	0	0	0	0	0	0	0	0	0	0	0	0	0	0	0	0	0	0	0	0	0	0	0	0	0	0	0	0	0	0	0	0	0	0	0	0	0	0	0	0	1	0	0	0	0	0	0	0	0	0	0	0	0	0	0	0	0	0	0	0	0	0	0	0	0	0	0	0	0	0	0	0	0	1	0	0	0	0	0	0	0	0	0	0	0	0	0	0	0	0	0	0	0	0	0	0	0	0	0	0	0	0	0	0	0	0	0	0	1	0	0	0	0	0	0	0	0	0	0	0	0	1	0	0	0	0	0	0	0	0	0	0	0	0	0	0	0	0	0	0	0	0	0	0	0	0	0	0	0	0	0	0	0	0	0	0	0	0	0	0	0	0	0	0	0	0	0	0	0	0	0	0	0	0	0	0	0	0	0	0	0	0	0	0	0	0	0	0	0	0	0	0	0	0	0	0	0	0	0	0	0	0	0	0	0	0	0	0	0	0	0	0	0	0	0	0	0	0	0	0	0	0	0	0	0	0	0	0	0	1	0	0	0	0	0	0	1	0	0	0	0	0	0	0	0	0	0	0	1	0	0	0	0	0	0	0	0	0	0	0	0	0	0	0	0	0	0	0	0	0	0	0	0	0	0	0	0	0	0	0	0	0	0	0	0	0	0	0	0	0	0	0	0	0	0	0	0	0	1	0	0	0	0	0	0	0	1	0	0	0	0	0	0	0	0	1	0	0	0	0	0	0	0	0	0	0	0	0	0	0	0	0	0	0	1	0	0	0	0	0	0	0	0	0	0	0	0	0	0	0	0	0	0	0	0	0	0	0	0	0	0	0	0	0	0	0	0	0	0	0	0	0	0	0
N0.HOG0003491	0	0	0	0	0	0	1	0	0	0	0	0	0	0	0	0	0	0	0	0	0	0	0	0	0	0	0	0	0	0	0	1	0	1	0	0	0	0	0	0	1	0	0	0	0	0	0	0	0	0	1	0	0	0	0	0	0	0	0	0	1	1	0	1	0	0	0	1	0	1	0	0	0	0	0	0	0	0	0	0	0	0	0	0	0	0	0	0	0	0	0	0	0	0	0	1	0	0	0	0	1	2	0	0	0	0	0	0	0	0	0	0	0	0	0	0	0	0	0	0	0	0	0	0	0	0	0	0	0	0	0	1	0	0	0	0	0	0	0	0	0	0	0	0	0	0	0	1	1	0	0	0	1	0	0	0	0	0	0	0	1	0	0	0	0	0	0	0	0	0	1	0	0	0	0	0	0	1	0	0	0	0	0	0	1	0	0	0	0	0	0	0	0	1	0	1	0	0	0	1	0	0	0	0	0	1	0	0	0	0	0	0	0	0	1	0	0	0	0	0	0	0	1	0	0	0	0	0	0	0	1	0	0	0	0	0	1	0	0	0	0	0	1	1	0	0	1	0	1	0	0	0	0	0	2	0	0	0	1	0	0	0	0	0	0	0	0	0	0	0	0	0	0	0	1	0	0	0	0	0	0	0	0	0	0	0	0	0	1	1	0	0	0	0	0	0	0	2	0	0	0	1	0	0	1	1	0	0	0	0	0	0	0	0	1	0	1	0	0	0	0	0	0	0	1	0	0	0	0	0	1	0	0	1	0	0	0	0	0	0	0	1	2	0	0	2	0	0	0	0	0	0	0	0	0	0	0	0	0	0	1	0	0	0	1	0	1	0	0	0	0	0	0	0	0	0	0	0	0	0	1	1	0	0	0	0	0	0	0	0	0	0	0	1	2	0	1	1	0	0	2	0	1	3	0	0	0	0	0	0	1	0	0	0	1	0	0	0	0	0	0	0	1	0	0	0	0	0	0	0	0	0	0	0	0	0	0	0	0	0	0	0	1	0	1	0	0	0	0	0	0	0	1	0	0	0	0	0	1	1	0	0	0	0	0	0	0	0	0	1	0	0	0	0	0	0	0	2	0	0	0	0	0	0	0	0	0	0	0	0	0	0	0	0	0	0	0	0	0	2	0	0	0	0	1	0	0	0	0	0	0	0	0	0	0	0	0	0	0	0	1	1	0	0	0	0	0	0	0	0	0	0	0	0	0	0	0	0	0	0	0	0	0	0	0	1	0	0	0	0	0	0	0	1	0	0	1	1	0	0	0	0	0	1	0	0	0	0	0	0	1	1	0	0	1	2	0	0	0	0	0	0	0	0	0	0	0	0	0	0	0	0	0	0	1	0	0	0	0	0	0	0	0	0	0	0	0	0	0	0	0	0	2	0	0	0	0	0	0	0	0	0	0	0	0	0	0	2	0	0	0	0	0	0	0	0	0	0	0	0	0	0	0	1	0	0	0	0	1	0	0	0	0	0	0	0	1	0	0	0	0	0	0	0	0	0	0	1	1	0	0	0	0	0	0	0	0	0	0	0	0	1	0	0	0	0	0	0	0	0	1	2	0	0	0	0	0	0	0	0	0	0	1	1	0	0	0	0	0	1	0	0	1	0	0	0	1	0	0	1	0	0	0	0	0	0	0	0	0	1	1	0	0	0	0	0	0	0	0	0	0	0	1	1	1	0	0	0	0	0	0	1	0	0	0	1	0	0	1	0	0	0	0	0	0	0	0	0	0	0	0	1	0	0	0	0	0	0	0	0	0	0	0	0	0	0	0	0	1	0	0	1	0	1	0	0	0	1	0	0	0	0	0	0	0	0	0	1	0	0	0	1	0	0	0	0	0	0	0	0	0	0	1	0	1	0	0	0	0	0	0	0	0	1	0	0	0	0	0	0	0	0	1	0	0	0	0	0	0	0	0	0	0	0	1	0	0	0	0	0	0	0	0	0	0	0	0	1	0	0	0	0	2	0	0	0	0	1	1	0	0	0	0	0	0	1	0	0	0	0	0	0	1	0	0	0	0	0	0	0	0	0	1	0	0	1	0	0	0	0	0	0	0	0	0	0	0	0	0	0	0	0	0	0	0	0	0	0	0	0	1	1	0	0	0	0	0	0	3	0	1	0	0	1	0	0	0	0	0	0	0	0	0	0	0	1	0	0	0	2	0	0	0	0	0	0	0	1	1	0	1	0	0	0	0	0	0	0	0	0	0	1	0	0	1	0	0	0	0	0	1	0	1	0	0	2	0	0	0	0	0	0	0	0	0	0	0	0	1	0	0	0	0	0	0	0	0	1	0	0	0	0	0	0	0	1	1	0	0	0	1	0	0	0	0	0	0	0	0	0	0	0	0	2	0	1	0	0	0	0	0	0	1	0	0	1	1	0	0	0	0	1	0	0	0	0	0	0	1	0	0	0	0	0	0	0	0	0	0	0	0	0	0	0	1	1	0	0	2	0	0	1	0	0	0	0	0	0	0	0	0	1	0	0	0	0	1	0	0	0	1	0	0	0	0	0	0	0	0	0	1	0	0	2	0	2	0	0	0	0	1	0	0	0	0	0	0	1	0	0	2	1	0	0	0	0	0	0	2	0	0	0	0	0	0	0	0	0	0	0	0	0	1	0	1	0	0	1	1	0	0	0	1	0	0	0	0	2	0	0	0	0	0	0	0	0	0	0	0	0	0	0	0	0	0	0	0	0	0	0	0	1	0	0	0	2	0	0	0	0	0	0	0	1	1	0	0	0	0	0	1	0	0	0	0	0	0	0	1	0	0	0	0	0	0	0	1	0	0	1	0	0	0	0	0	0	0	0	0	0	1	0	0	0	0	0	0	1	0	0	0	0	1	0	0	0	0	0	0	0	0	0	0	0	0	0	0	1	0	0	0	0	0	0	0	0	3	1	0	0	0	0	0	0	0	0	0	1	0	0	0	0	0	0	0	0	0	0	0	1	0	1	0	0	0	0	0	1	0	0	1	0	0	0	1	0	0	0	0	0	1	0	0	0	0	0	0	0	0	0	0	2	0	0	1	0	0	0	0	0	0	0	0	0	0	0	0	2	0	0	0	0	0	0	0	0	1	0	1	0	1	0	1	0	0	0	2	0	0	0	0	0	0	0	0	0	0	0	0	0	0	0	1	0	0	1	0	0	0	0	0	0	1	0	1	0	0	0	0	0	1	0	0	1	0	0	0	0	0	0	0	0	0	0	1	0	2	0	0	0	0	1	0	0	0	0	0	0	1	0	0	0	1	0	0	0	0	1	0	0	0	0	0	0	0	0	0	0	0	1	0	0	1	0	0	1	1	0	0	0	0	0	0	1	0	0	0	0	0	0	0	1	0	1	0	0	1	0	0	0	0	0	0	0	0	1	0	0	0	2	0	1	0	0	1	0	0	0	0	0	0	0	1	0	0	0	0	0	1	0	0	2	0	0	3	0	1	0	0	1	0	0	0	0	0	0	0	0	0	0	0	0	1	0	0	0	1	0	2	2	0	0	0	0	1	0	0	0	0	0	0	1	0	1	0	0	0	0	1	0	0	0	0	0	0	0	0	0	0	0	1	0	0	1	0	0	0	0	0	1	0	1	0	0	0	0	0	1	0	0	0	0	0	0	0	0	0	0	0	0	0	0	0	2	0	0	0	0	0	1	0	0	2	0	2	0	0	0	1	0	0	0	0	0	0	0	0	0	0	0	0	0	0	0	1	0	0	0	0	0	1	0	1	0	0	0	0	0	0	0	1	0	0	0	0	1	0	1	0	0	0	0	0	0	0	0	0	0	0	1	0	0	0	0	1	0	0	0	0	0	0	0	0	0	0	1	0	0	0	1	0	0	2	0	0	1	0	0	0	0	0	1	0	0	1	0	0	0	0	1	0	0	0	0	0	1	0	0	0	0	0	0	0	0	0	0	1	0	0	0	0	0	1	0	0	0	0	0	0	0	0	0	0	0	0	0	0	0	0	1	0	0	0	0	0	0	0	0	0	0	0	0	0	0	0	0	0	0	0	0	4	0	0	1	0	0	1	0	0	0	0	0	0	0	0	0	0	0	0	0	0	0	1	1	0	1	0	0	0	0	0	0	0	0	0	0	0	0	0	1	0	0	0	0	0	0	0	0	0	0	0	0	1	0	0	0	0	0	0	0	0	0	0	0	1	0	0	0	0	0	0	0	0	0	0	0	0	0	0	0	0	0	1	0	0	0	0	0	0	0	0	0	0	0	0	0	0	0	1	0	0	0	0	0	0	0	1	1	0	0	0	0	0	0	0	0	0	0	0	0	0	0	0	0	1	0	1	0	0	0	0	0	0	0	0	0	0	1	1	0	0	1	0	1	0	0	0	0	1	0	0	0	0	0	1	0	0	0	0	0	0	0	0	0	0	0	1	2	0	0	1	0	0	0	0	0	0	1	1	0	0	0	0	1	0	0	0	2	0	1	0	0	0	0	0	0	0	0	0	0	0	0	0	0	0	0	0	0	0	0	0	0	0	0	0	0	0	0	0	3	0	0	0	0	0	0	0	0	0	0	0	0	0	0	0	0	0	0	0	0	0	0	0	0	0	0	0	0	0	0	0	0	0	0	0	0	0	0	0	0	1	1	0	0	0	0	0	1	1	0	3	1	0	0	0	1	0	0	0	0	0	0	0	0	0	0	0	0	0	0	0	0	0	0	0	0	0	0	1	0	0	0	0	0	0	0	0	0	1	0	1	1	0	0	1	1	0	0	0	0	0	0	2	0	0	0	0	0	0	0	1	0	0	0	1	0	0	0	0	0	0	0	0	0	0	1	0	0	0	0	0	1	0	0	0	0	0	0	0	1	0	1	0	1	0	0	0	3	0	0	0	0	1	0	0	0	0	0	0	0	0	0	0	0	0	0	1	1	0	0	0	0	0	0	0	0	0	0	0	0	0	0	0	0	0	1	1	0	0	0	0	0	0	0	0	0	0	0	0	0	0	0	0	0	0	0	0	0	0	0	0	1	0	1	0	1	0	0	0	0	1	1	0	0	0	0	0	0	1	0	0	1	0	0	0	0	0	0	0	0	0	0	0	0	0	0	0	0	0	0	0	0	0	0	0	0	0	0	1	2	0	0	1	0	0	0	0	0	0	1	0	0	0	0	0	2	0	0	0	0	0	0	0	0	0	1	0	0	0	0	0	0	0	0	0	0	1	0	1	0	0	0	0	0	0	0	1	0	1	0	1	1	0	0	0	0	0	0	0	0	0	0	0	0	1	0	0	0	0	1	0	0	0	0	0	1	0	0	0	0	0	0	0	0	0	1	0	0	0	0	0	0	0	1	0	0	0	0	0	0	0	0	0	0	0	0	1	0	0	0	0	0	0	0	0	0	0	0	1	0	0	0	0	0	0	0	0	0	0	0	1	0	1	0	0	0	0	0	0	0	0	1	0	0	0	0	0	0	0	0	0	0	0	0	0	1	1	1	0	0	0	0	0	0	0	0	0	0	0	0	0	1	0	0	1	0	1	0	0	0	0	0	0	0	0	0	1	0	0	0	0	1	0	0	0	1	1	0	0	1	0	1	0	0	0	0	0	0	0	0	0	0	1	0	0	0	0	0	1	0	1	1	0	1	0	0	0	0	0	0	0	0	0	1	0	0	0	0	0	0	0	0	0	0	0	0	0	0	0	0	0	0	0	1	0	0	0	0	1	0	0	0	0	0	0	0	1	0	0	0	0	0	0	0	0	0	0	0	0	0	0	0	0	0	0	0	0	0	0	0	0	0	1	0	0	1	0	0	1	0	0	0	0	0	0	0	1	1	0	0	0	0	0	0	1	0	1	0	0	0	0	0	0	0	0	0	0	0	2	0	1	0	3	0	0	1	0	0	0	0	0	0	0	0	0	0	1	0	0	0	0	0	0	0	0	0	0	1	0	0	0	0	1	0	2	0	0	0	0	1	0	0	0	0	0	0	0	0	0	0	0	0	0	0	0	0	0	0	0	0	0	1	0	0	0	0	0	0	0	0	0	0	1	0	0	0	0	0	0	0	0	0	0	0	0	0	0	0	0	0	0	0	0	0	2	0	0	0	0	0	0	0	0	0	0	0	0	0	0	2	1	1	0	0	3	0	3	0	0	0	0	0	0	0	0	0	0	0	0	0	0	0	0	0	0	0	0	0	1	0	0	1	1	0	0	0	2	0	0	1	1	0	0	0	0	0	1	0	0	0	0	2	0	0	0	0	0	0	1	0	0	0	0	1	0	0	0	0	0	0	0	0	1	0	0	0	0	0	0	0	0	0	0	0	0	0	1	0	0	0	0	0	1	0	0	1	0	0	0	0	0	0	1	0	0	0	0	0	0	0	0	0	0	0	0	0	0	0	0	0	0	0	0	0	0	0	0	2	1	1	0	0	0	0	0	0	0	0	0	0	0	0	0	0	0	0	2	0	0	0	0	1	0	0	0	0	0	0	0	1	1	0	0	1	0	1	0	0	1	0	1	0	0	0	0	0	1	0	0	0	0	0	0	1	1	1	1	0	1	0	0	0	0	1	0	0	0	0	1	0	0	0	0	0	0	0	0	0	1	0	0	1	1	1	0	0	0	0	0	1	0	0	0	0	1	0	0	0	0	0	1	0	0	0	0	0	0	0	0	0	1	0	0	0	0	0	0	0	0	0	0	0	1	2	0	0	1	0	0	1	0	0	2	0	0	0	0	0	0	0	1	0	0	0	0	1	0	0	0	0	1	0	2	0	1	0	0	0	0	0	1	0	0	1	0	0	1	0	0	0	0	0	0	0	0	0	0	0	0	1	0	0	0	0	0	0	0	0	0	0	0	1	1	0	1	0	0	1	0	0	0	0	0	0	0	0	0	0	0	0	0	0	0	0	0	1	0	0	1	0	1	0	0	0	0	0	0	0	0	0	0	0	0	0	0	0	0	0	0	1	0	1	0	0	0	0	0	0	0	0	0	0	0	0	1	0	0	0	0	0	0	1	0	0	0	0	0	0	0	0	0	0	0	0	1	1	0	0	0	0	0	0	1	0	0	0	0	1	0	0	1	0	1	0	0	1	1	0	0	0	1	0	0	1	0	0	0	0	1	0	0	0	0	0	0	0	0	0	0	1	0	0	1	0	0	0	0	0	0	0	0	0	0	1	0	0	0	0	0	0	0	0	0	0	0	0	0	1	0	1	0	0	1	1	0	0	1	0	0	0	0	0	2	2	0	0	0	0	1	0	1	0	0	0	0	0	0	0	0	0	0	0	0	0	0	0	0	0	0	0	0	0	0	0	0	0	0	2	0	0	0	1	0	0	2	0	0	0	0	0	0	0	1	0	0	0	0	0	0	0	0	0	0	0	1	0	0	0	0	1	0	0	0	0	0	0	1	0	0	0	2	0	0	0	0	0	0	0	0	0	1	0	1	1	0	0	0	0	0	0	0	0	0	0	0	0	0	0	0	0	0	0	0	0	0	0	0	0	0	0	1	0	0	0	0	0	0	0	1	0	2	0	1	0	1	1	0	1	0	0	0	0	0	0	0	0	3	0	0	1	0	0	0	0	0	0	0	0	0	0	0	0	0	0	0	0	0	0	0	0	0	1	0	0	0	0	0	2	0	1	0	0	0	0	0	0	0	1	0	0	0	0	0	0	0	0	1	0	0	0	0	0	1	0	0	1	0	1	0	0	0	0	0	0	0	0	0	0	1	0	0	0	0	0	0	0	1	0	0	0	0	1	0	3	0	0	0	0	2	0	0	1	1	0	0	0	0	0	0	0	0	0	0	1	0	0	0	0	0	0	0	0	0	1	0	0	0	0	1	1	0	0	0	0	0	0	0	0	0	0	0	0	0	0	0	1	0	0	2	0	0	0	0	0	0	0	0	0	2	0	0	0	0	2	0	0	0	0	1	0	0	0	0	0	0	0	0	0	0	0	0	0	0	1	0	0	0	0	0	0	0	0	0	0	0	0	0	0	1	0	0	0	0	0	0	0	0	0	0	0	0	0	0	2	0	0	0	0	0	0	0	0	0	1	0	0	1	0	0	0	0	0	0	0	0	0	0	0	0	1	0	0	0	0	0	0	0	1	0	2	0	0	0	1	0	2	0	0	0	0	0	0	0	0	0	0	0	1	0	0	0	0	0	0	0	0	0	0	0	0	0	0	0	0	0	0	1	0	0	1	0	0	0	0	0	0	0	1	0	1	0	0	1	0	0	0	0	1	0	0	0	0	0	0	0	0	0	0	0	0	1	0	0	0	0	0	0	0	1	0	0	0	0	0	0	0	0	0	1	0	0	0	0	0	0	0	0	0	0	0	0	0	0	1	1	0	0	0	0	0	0	0	0	0	0	0	1	0	0	0	0	0	0	0	0	0	0	1	0	1	0	0	0	0	0	1	0	0	0	0	0	1	0	0	1	0	1	0	0	0	0	0	0	0	0	0	0	0	0	0	0	0	0	0	0	0	0	0	0	0	0	0	0	0	0	0	0	0	0	0	0	0	0	0	0	0	0	0	0	0	0	0	1	0	2	0	0	0	0	0	0	0	0	0	0	0	0	0	0	0	0	1	0	0	0	0	0	0	0	0	0	1	0	0	0	0	0	0	0	0	0	0	0	0	0	0	0	0	0	0	0	0	0	0	0	0	0	0	0	0	0	0	0	0	0	0	0	0	0	0	0	0	0	0	0	0	0	0	0	0	1	1	0	0	0	1	1	0	0	0	0	0	0	1	0	1	0	1	0	1	0	0	0	0	0	0	0	0	0	0	0	0	0	2	0	0	0	0	0	1	0	0	0	0	0	0	0	0	0	0	0	0	0	0	0	0	0	1	1	0	0	0	0	0	0	0	0	0	0	0	0	0	0	0	1	1	0	0	0	0	0	0	0	1	0	1	0	0	0	0	0	0	1	0	0	0	0	0	0	0	0	0	0	0	0	0	1	0	0	0	0	0	1	0	0	0	1	0	0	0	0	0	1	0	0	0	0	1	0	0	0	1	0	1	0	0	0	0	0	0	0	1	0	0	0	0	0	0	0	0	0	2	0	2	0	0	0	0	0	0	0	0	0	0	0	0	2	0	0	0	0	0	1	0	0	0	0	0	0	0	0	0	0	1	0	1	1	0	0	0	0	0	1	0	1	0	0	0	0	0	0	0	1	0	0	0	0	0	1	1	0	0	0	0	0	1	0	1	0	1	1	0	0	1	0	0	1	1	0	0	0	0	0	1	0	1	0	0	0	0	1	0	0	0	0	0	0	0	0	0	0	1	0	0	0	0	0	1	0	0	1	0	0	0	0	0	0	0	0	0	0	0	0	1	0	0	0	0	1	0	1	0	0	1	0	0	0	0	0	0	1	0	1	0	0	0	0	0	0	0	0	0	0	0	0	0	0	0	0	0	0	0	0	0	0	1	1	0	0	0	0	0	0	0	0	0	0	0	0	0	0	0	0	0	0	0	0	0	0	0	0	0	0	0	0	0	0	0	0	0	0	0	0	0	0	0	0	0	0	2	0	0	0	0	0	0	0	1	0	0	0	1	0	0	0	0	0	0	0	0	0	1	0	0	0	0	1	0	0	0	0	2	0	0	0	1	0	0	0	0	0	1	0	0	0	1	0	0	0	0	0	0	0	0	0	0	0	0	1	0	0	0	0	1	1	0	1	0	0	0	0	0	0	0	0	0	0	0	0	0	0	0	0	0	1	0	1	0	0	0	0	0	0	2	0	0	1	0	0	0	0	0	0	0	0	0	2	0	0	0	0	0	0	1	0	0	0	0	0	1	0	1	0	2	1	0	0	0	0	0	0	0	0	0	0	0	0	0	2	0	0	0	0	0	0	0	0	0	0	0	1	0	0	0	0	0	0	1	0	1	0	0	0	0	0	0	0	0	0	0	0	0	1	1	0	0	0	0	0	0	0	0	1	0	1	0	0	0	0	0	0	1	0	0	0	0	0	0	0	0	0	0	0	0	0	0	0	0	0	0	1	0	0	0	0	0	0	0	0	0	0	0	0	0	0	0	0	0	0	0	1	2	0	0	0	0	0	0	0	0	0	0	0	2	0	0	2	0	0	1	0	1	0	0	0	0	0	0	0	0	0	0	0	1	0	0	0	0	0	0	0	0	1	0	0	0	0	0	0	0	0	0	0	1	0	0	0	0	0	0	1	0	0	2	0	1	0	2	0	0	1	0	0	0	0	0	1	0	0	0	0	0	3	0	0	0	0	0	0	0	0	0	0	0	0	0	0	0	0	0	0	0	0	0	0	1	0	0	0	0	0	1	0	0	0	0	0	1	0	0	0	0	0	0	0	0	0	0	0	0	0	1	0	0	0	0	0	0	0	0	2	0	0	0	0	0	0	0	0	0	0	0	0	0	0	0	0	1	1	0	1	0	0	0	0	0	0	0	0	0	0	0	0	1	0	0	0	2	0	0	0	0	0	0	0	1	0	1	0	1	0	1	1	0	1	1	0	0	0	0	0	0	0	0	0	0	0	0	1	2	0	0	1	0	0	0	0	0	0	0	0	0	0	2	0	0	0	0	0	0	0	0	0	0	0	0	1	0	0	1	0	0	0	0	0	0	0	0	0	0	0	0	0	0	0	0	0	0	0	1	1	0	0	0	0	0	0	0	0	0	1	0	1	0	0	1	0	0	0	0	0	0	1	0	0	0	0	0	0	0	1	0	0	0	0	1	1	3	0	0	0	0	0	0	1	0	0	0	0	1	1	0	0	0	0	0	0	1	0	0	1	0	0	0	0	0	0	0	0	0	0	0	0	1	0	0	0	0	1	1	0	0	0	1	0	0	0	0	1	0	0	0	0	0	0	0	0	1	0	0	0	0	0	0	0	0	0	0	0	0	0	0	0	0	0	0	0	0	1	0	1	0	0	0	0	0	0	0	0	0	1	0	0	0	0	0	0	0	0	0	0	0	0	0	1	0	3	0	0	0	0	0	0	0	0	0	0	0	0	0	1	0	0	0	0	0	0	0	1	0	0	0	0	1	0	0	1	1	0	0	0	0	0	0	0	0	0	0	0	0	0	0	0	0	0	0	0	1	0	1	1	0	0	0	1	0	0	0	0	1	0	0	0	0	0	0	0	0	1	1	0	0	0	0	0	0	0	0	0	0	0	0	0	0	1	0	0	0	0	1	0	0	0	1	0	0	0	0	0	0	0	0	0	0	1	0	0	0	0	0	1	0	2	0	0	0	0	0	0	0	0	0	0	0	0	0	0	0	0	2	0	0	2	0	1	1	1	0	0	1	0	0	0	0	0	0	0	0	0	0	0	0	0	0	1	0	0	2	0	1	0	0	0	0	1	0	1	2	0	0	0	0	0	0	0	0	0	0	0	0	0	0	0	0	1	0	0	0	0	0	1	0	0	0	0	0	0	0	0	0	0	0	0	0	1	0	0	0	0	1	0	0	0	0	0	0	0	0	0	0	0	0	0	0	0	0	0	0	0	0	0	0	1	0	0	0	1	0	0	0	0	0	0	0	0	0	0	0	0	0	0	0	0	0	1	1	0	0	0	0	0	0	0	0	0	1	0	0	0	1	0	0	0	0	0	0	0	0	0	0	0	0	0	1	0	0	1	0	0	0	0	0	0	1	0	0	0	0	0	0	1	0	0	0	0	0	0	0	0	0	0	0	1	0	0	1	0	0	0	0	0	0	0	0	2	0	0	0	0	0	0	1	0	0	0	0	0	0	0	0	0	0	0	0	0	0	0	0	0	0	0	0	0	0	0	0	0	0	0	0	0	0	0	0	0	0	0	0	0	0	0	1	0	0	0	0	0	1	0	0	0	2	1
N0.HOG0006609	1	1	1	0	0	0	0	0	0	2	1	0	1	4	0	1	0	0	0	1	0	1	0	0	0	0	0	0	0	0	0	1	2	1	0	0	0	0	0	0	2	0	2	0	0	1	1	1	1	0	0	3	0	0	0	1	0	2	0	1	1	1	2	0	0	1	6	1	0	0	1	0	0	0	0	0	3	0	2	3	0	4	1	1	0	0	0	2	0	0	0	0	0	0	0	0	0	1	1	2	1	2	0	0	0	0	2	0	0	0	3	0	0	0	0	0	0	2	0	0	0	0	0	0	1	0	0	0	0	2	1	2	2	0	0	0	2	2	1	0	0	0	1	0	1	0	0	5	1	0	0	0	0	2	1	1	0	0	0	0	1	0	1	0	1	1	0	0	2	1	1	0	0	0	2	1	1	1	0	0	0	2	0	1	0	0	3	2	0	2	0	0	0	0	0	0	0	0	1	1	0	0	0	0	0	1	0	0	0	0	1	1	1	0	0	0	1	1	1	1	0	0	1	2	1	0	0	1	0	0	1	0	0	1	0	2	2	1	0	1	0	2	2	1	1	0	1	1	0	0	1	0	0	0	1	0	0	0	0	0	2	1	0	0	0	0	0	0	2	0	0	0	0	0	3	0	0	0	0	0	2	2	1	0	0	0	2	1	1	0	1	0	0	0	1	0	0	0	0	0	0	0	0	0	0	1	0	0	0	1	1	0	0	0	0	1	1	0	1	0	1	0	1	1	0	0	1	0	0	2	0	0	3	0	1	0	0	0	0	0	0	0	2	0	0	1	1	0	0	0	1	3	0	1	1	1	0	3	0	1	2	0	1	0	2	0	0	0	1	3	0	0	1	0	1	0	0	1	0	0	0	1	1	1	1	1	2	2	0	0	0	0	0	1	1	1	1	1	1	0	0	0	1	1	0	1	2	0	0	0	0	0	2	0	0	0	1	0	1	0	0	0	0	1	0	1	0	0	1	0	1	0	0	0	1	0	1	1	0	0	0	1	0	0	2	0	2	1	1	0	0	0	3	1	1	0	0	0	0	3	0	0	2	1	0	0	0	1	0	3	0	0	0	0	0	2	1	1	0	4	0	0	1	0	0	1	1	2	0	0	0	1	1	0	0	0	1	0	3	1	2	0	1	1	2	0	0	0	0	0	0	0	0	1	0	0	1	0	0	1	0	0	0	0	1	0	0	0	0	0	1	0	0	0	0	0	0	0	0	0	1	1	0	2	2	0	0	1	0	1	0	1	0	1	1	2	2	1	0	1	0	0	2	1	0	0	1	0	2	1	0	2	1	0	1	1	1	0	0	0	0	1	1	0	3	1	0	0	0	1	0	1	1	0	1	3	0	1	0	0	1	0	1	0	0	0	1	0	0	1	0	0	0	0	1	0	3	0	0	0	0	1	0	1	0	1	0	2	0	1	0	0	2	1	0	0	0	0	2	1	0	0	0	0	1	2	0	0	0	1	2	0	2	0	0	0	0	0	1	0	1	0	0	0	1	1	0	2	4	2	1	0	0	1	0	1	0	0	0	0	1	0	0	0	0	0	1	1	0	0	0	1	1	1	0	0	0	1	0	1	2	0	0	3	0	1	0	0	2	0	1	0	0	0	1	0	0	0	1	0	1	1	5	0	4	0	0	0	1	0	0	0	0	1	0	1	0	1	0	1	1	0	0	0	0	0	2	0	1	0	0	1	0	1	0	0	0	0	0	0	0	0	0	0	0	0	1	0	1	0	1	1	0	0	1	0	0	0	1	1	1	1	2	0	0	2	0	0	0	1	1	0	0	2	0	0	0	0	2	2	0	1	0	1	2	0	0	0	0	0	1	0	1	0	0	1	1	0	1	0	0	0	0	1	1	0	0	2	1	2	0	0	1	1	0	0	0	0	1	0	1	1	0	0	0	0	0	0	0	0	0	0	2	1	0	0	1	5	0	1	0	0	0	1	0	1	2	1	0	0	2	1	0	3	2	0	1	2	2	0	2	0	0	3	1	1	0	1	0	0	0	2	2	2	0	3	0	3	0	0	2	0	1	0	0	0	0	0	0	0	1	0	0	0	1	1	0	0	2	1	2	0	1	1	0	1	1	1	3	0	1	0	1	0	0	0	0	1	1	0	0	1	0	0	1	0	2	0	1	0	0	1	0	1	0	0	0	2	0	0	0	0	1	0	0	0	0	0	2	0	0	0	0	0	1	1	0	0	0	2	0	0	1	0	1	0	1	1	0	1	0	0	0	1	0	0	0	0	0	1	0	0	0	1	0	0	0	0	0	0	1	0	0	0	0	2	2	0	1	0	1	0	0	1	0	0	0	1	0	0	1	0	2	1	0	0	0	0	0	0	0	1	0	3	0	0	0	0	0	0	0	0	1	0	0	1	1	0	1	0	1	2	0	0	1	0	3	1	1	0	0	0	0	1	1	0	0	0	0	1	1	0	1	0	0	0	0	0	1	0	0	1	0	0	0	0	0	1	0	0	0	1	0	0	1	2	0	1	0	0	0	0	0	0	0	0	0	0	1	0	0	0	1	2	0	1	0	0	0	0	1	0	3	2	0	1	0	1	0	0	1	0	0	0	1	0	2	0	1	0	1	1	3	1	0	0	0	0	2	0	0	3	0	2	2	0	0	0	1	0	1	0	1	0	0	0	1	0	1	1	0	2	0	1	0	1	3	1	0	0	1	0	0	0	1	0	0	0	0	0	1	0	1	0	0	3	0	4	1	0	0	0	1	0	0	1	0	0	0	0	0	0	0	2	0	0	1	0	1	1	0	0	0	0	0	4	0	0	1	1	0	0	0	0	2	4	0	1	0	0	1	0	1	0	0	0	3	1	1	0	0	0	1	0	1	0	1	0	0	0	0	2	0	1	0	1	0	2	0	0	1	1	0	1	1	0	2	1	2	0	0	1	0	0	0	3	0	2	1	1	0	0	0	2	0	0	0	1	0	1	1	1	0	0	0	2	2	0	0	1	0	0	0	2	0	1	1	1	0	0	1	0	0	2	0	1	2	0	4	0	0	2	0	0	0	1	0	2	3	0	2	1	0	2	0	0	0	1	0	0	0	1	1	1	0	0	0	0	0	3	1	0	0	0	0	0	1	0	0	0	0	0	1	2	0	2	0	0	0	0	0	0	0	0	0	0	0	1	0	0	0	0	3	0	1	0	0	1	2	0	2	0	3	0	0	0	1	0	1	0	0	0	0	2	0	0	3	1	0	0	0	0	1	0	0	1	0	1	1	0	1	0	0	0	2	1	0	2	0	0	0	0	0	1	1	0	0	0	0	4	0	0	0	2	1	0	0	0	1	4	1	0	1	0	2	0	0	0	0	0	2	1	0	0	1	0	1	1	2	0	1	1	0	1	0	1	1	0	1	0	0	0	0	1	0	2	0	1	0	0	0	1	0	0	1	0	0	0	0	0	0	0	0	0	4	0	3	0	0	2	0	1	1	2	1	0	1	0	0	1	0	0	0	0	2	0	1	3	0	1	0	0	0	1	2	2	0	0	1	0	0	0	0	2	0	0	0	0	2	0	2	1	1	0	0	0	0	1	0	0	1	0	0	4	5	0	1	0	2	0	1	0	0	1	0	0	1	3	1	0	0	0	2	0	0	0	0	0	0	0	3	0	0	0	0	0	2	2	0	0	0	1	0	2	1	0	0	0	1	0	1	0	1	1	1	0	0	0	2	0	0	0	0	0	0	1	0	0	0	0	0	0	0	1	0	1	1	0	0	5	2	1	0	0	1	0	0	1	0	0	1	0	0	0	0	1	1	0	0	1	1	0	2	0	0	0	0	1	0	1	0	0	0	0	0	0	0	3	0	0	0	0	0	0	0	0	0	0	1	1	1	0	0	1	0	0	1	0	1	3	2	1	0	1	2	1	0	0	1	1	0	2	0	0	0	2	0	2	0	2	0	1	2	0	0	0	0	2	1	3	5	0	1	2	0	0	0	0	0	0	1	1	0	2	1	0	1	0	0	2	0	0	0	0	0	0	0	1	0	0	1	1	0	0	0	0	0	1	2	0	1	2	0	0	0	2	1	1	2	0	1	1	2	2	0	1	0	0	1	0	1	0	0	1	1	0	0	0	0	2	2	0	0	1	0	1	0	0	0	1	0	0	0	0	0	1	0	2	0	0	0	0	0	0	0	0	0	0	1	0	0	0	0	0	1	3	0	0	0	0	1	0	1	0	0	0	1	0	0	0	0	0	0	0	1	1	0	1	0	0	0	0	0	1	1	0	0	1	0	0	0	1	0	1	0	1	1	1	0	0	0	0	0	1	0	0	0	0	0	1	0	1	0	0	1	0	0	0	2	0	1	1	0	2	1	0	0	0	0	3	1	0	1	0	1	1	1	1	2	0	0	0	0	1	0	0	2	0	2	2	1	0	0	0	0	0	0	0	0	1	0	0	0	1	0	2	0	1	0	0	1	1	0	0	1	0	1	4	1	0	0	1	0	0	0	1	0	0	0	0	0	0	0	0	2	0	0	0	1	1	0	0	1	0	0	0	1	0	0	0	1	0	0	1	0	0	0	0	1	1	2	3	2	0	0	2	0	1	0	1	0	1	1	0	1	0	0	1	0	0	1	0	1	0	1	1	0	0	1	0	1	1	0	0	0	1	2	3	0	0	0	0	1	0	0	4	0	0	0	0	0	1	3	0	1	0	0	1	0	1	0	1	1	0	3	0	0	0	2	1	1	0	0	0	0	0	0	2	0	0	0	0	0	0	0	0	3	1	0	0	0	0	0	0	0	1	1	0	1	1	5	2	0	1	2	1	1	0	1	1	0	1	0	1	0	0	2	0	0	0	1	0	0	2	1	0	0	0	0	1	1	1	0	1	0	1	0	0	0	0	0	0	0	1	0	0	0	1	0	0	0	0	0	0	0	1	0	1	0	1	1	0	0	0	0	0	0	1	0	1	0	0	0	0	0	0	0	0	0	0	1	0	1	0	0	0	1	0	0	2	1	0	0	0	0	1	0	0	0	0	0	2	0	0	0	1	0	1	0	0	0	0	0	1	0	0	1	0	0	0	0	0	0	0	1	2	0	0	2	1	0	1	0	0	0	0	0	1	1	0	2	2	1	1	0	0	0	0	0	0	0	0	0	0	0	0	1	0	0	3	0	0	0	0	1	1	1	0	0	2	1	0	2	0	0	1	0	0	0	0	0	2	0	0	1	0	1	0	2	0	0	0	1	0	0	0	3	0	1	0	0	0	1	2	1	1	0	0	0	1	0	1	1	0	0	0	0	2	0	0	3	0	1	3	1	0	0	2	0	2	0	0	0	1	0	0	0	0	0	1	0	1	0	2	0	2	0	0	0	0	0	1	2	0	0	0	1	2	0	0	0	1	0	0	0	0	0	0	0	0	1	2	0	1	0	0	0	0	1	0	0	0	0	0	0	1	0	0	0	0	0	0	0	0	0	0	2	0	0	0	1	1	1	1	0	1	0	0	0	1	0	1	0	3	2	0	1	0	1	0	0	0	1	0	0	0	0	1	0	1	0	0	0	1	0	0	1	0	3	1	0	4	0	1	0	0	2	1	2	1	0	0	1	1	0	1	0	0	2	0	0	1	0	0	1	0	0	0	0	0	0	1	1	0	0	1	1	0	1	0	1	0	1	0	1	0	1	0	1	0	0	1	0	0	1	0	1	0	1	1	1	1	0	1	2	0	2	1	0	2	0	0	0	0	1	0	0	0	0	0	0	0	0	0	0	1	0	1	0	0	0	1	0	1	0	0	2	0	0	0	1	0	0	1	2	0	2	0	0	1	1	0	0	1	0	0	0	0	0	0	4	3	0	1	0	0	0	0	2	0	2	0	4	0	1	0	0	0	0	0	1	0	1	0	1	2	1	0	0	2	0	0	0	0	0	2	1	0	0	0	0	0	0	0	3	0	1	0	0	1	0	1	0	0	0	0	0	0	0	0	0	0	0	0	0	2	2	0	2	1	3	1	2	1	1	0	0	0	0	1	0	1	0	0	1	0	1	1	0	0	0	0	1	0	3	0	1	0	1	0	0	0	0	1	2	2	0	0	0	0	0	0	0	0	0	2	1	1	0	0	0	0	0	1	1	0	1	2	0	0	0	0	0	1	1	0	0	0	0	0	0	0	1	2	0	0	0	0	0	1	1	1	1	0	0	0	0	0	0	0	1	0	0	1	0	2	0	0	0	1	0	7	0	0	2	0	2	3	0	0	0	0	1	0	1	1	0	0	1	0	1	0	0	2	0	1	0	0	0	0	0	1	0	1	0	0	1	0	0	1	3	1	0	0	0	1	1	0	0	0	0	0	2	0	1	0	0	0	1	0	0	0	0	0	1	1	1	1	0	0	0	0	0	2	0	0	1	3	0	1	0	0	0	2	1	1	0	0	0	0	0	0	0	0	1	1	0	1	1	0	0	0	0	0	0	3	0	0	5	1	2	0	0	1	0	1	0	1	4	0	0	2	0	0	0	0	0	1	0	0	0	0	0	3	0	1	0	1	0	0	0	0	0	0	0	1	0	0	0	1	1	1	0	2	2	1	1	0	3	0	1	0	1	0	0	0	0	0	1	0	1	0	0	0	1	0	0	0	0	0	0	3	0	1	0	2	2	0	1	1	0	0	0	0	0	1	0	1	0	1	0	1	2	1	0	0	3	1	0	0	1	0	1	0	0	0	0	0	2	0	0	0	0	0	0	0	0	0	0	1	0	1	0	0	1	0	0	0	0	0	0	1	0	0	1	0	0	0	0	1	1	0	0	1	1	0	0	2	0	1	0	0	1	0	1	0	0	0	0	0	0	0	0	0	1	0	1	1	0	0	1	0	3	0	1	1	0	0	0	0	1	0	0	1	0	1	1	3	0	2	4	0	0	0	1	0	3	0	0	1	3	0	1	0	0	0	0	1	2	2	1	1	0	1	2	0	1	0	2	0	0	2	0	1	1	0	0	1	0	0	0	0	2	0	1	0	0	0	1	0	3	0	0	0	1	4	1	0	0	0	0	0	0	3	2	1	1	0	0	0	0	0	0	0	0	1	0	0	0	0	3	1	1	2	0	0	0	0	2	0	1	0	1	1	1	0	2	0	4	0	1	0	0	0	0	0	0	0	1	1	0	0	1	1	1	0	2	0	0	0	0	0	0	0	1	0	1	0	0	1	6	0	2	0	0	0	2	0	0	0	1	0	2	0	1	0	1	0	2	2	0	1	0	0	0	0	0	2	0	0	1	2	0	0	2	0	2	0	1	0	0	0	0	0	0	1	1	2	2	0	0	3	2	0	0	1	0	0	0	0	0	1	1	0	1	2	0	0	2	1	0	1	0	0	0	0	0	0	0	1	0	2	1	1	1	0	1	0	0	0	0	1	0	0	2	0	4	0	0	0	1	0	1	2	0	2	0	0	0	1	2	1	0	0	0	0	0	0	0	0	1	0	1	0	0	0	0	0	1	0	0	0	0	0	1	2	0	0	0	0	0	3	0	0	0	0	0	0	1	0	0	0	0	0	3	0	1	1	0	0	1	0	0	0	0	0	0	1	0	2	0	0	2	1	0	2	0	0	1	0	1	1	3	0	0	2	0	0	0	0	0	4	1	0	0	0	3	1	0	1	0	0	0	4	0	0	4	1	1	0	0	0	2	0	2	0	0	1	0	0	1	1	0	1	0	0	0	0	2	2	0	0	0	1	0	1	1	0	2	1	0	0	4	0	0	0	0	1	1	0	0	1	0	0	0	0	0	0	0	0	1	2	0	0	1	2	3	1	0	1	0	1	1	0	1	0	1	0	0	1	0	0	1	0	1	0	0	0	0	0	1	1	1	1	0	0	0	2	1	0	1	1	0	0	0	1	0	0	0	0	0	1	0	4	0	0	1	0	0	0	1	0	0	0	0	0	0	2	0	0	2	1	0	2	1	0	0	1	0	0	1	0	0	0	0	0	0	0	1	1	1	0	4	1	0	0	1	0	1	2	0	0	0	0	0	0	0	1	0	0	0	0	0	0	1	0	0	0	0	0	0	5	0	1	0	0	0	0	0	2	0	3	1	1	0	0	3	0	2	0	0	0	0	0	1	1	2	0	0	0	1	0	0	0	0	3	0	0	1	0	2	0	1	0	0	3	0	1	0	1	0	1	1	0	0	0	0	1	0	2	2	0	1	0	1	1	0	3	0	0	3	1	0	0	1	0	0	2	1	0	2	1	1	0	1	0	0	1	0	2	0	1	0	0	1	0	0	0	0	0	0	1	0	1	0	1	0	1	2	0	1	0	2	0	1	0	0	0	2	1	0	1	1	2	2	0	0	2	0	0	0	0	4	2	0	0	1	1	0	0	2	1	0	0	0	1	1	1	0	0	0	1	0	0	1	0	0	1	0	0	0	0	2	1	1	0	0	1	0	0	1	0	1	2	0	0	2	0	0	0	2	0	0	0	0	0	0	0	0	4	0	0	1	0	0	0	0	0	0	0	1	0	2	0	1	0	2	0	1	3	2	1	1	1	3	0	0	0	0	0	0	1	1	1	1	1	1	1	0	1	0	1	0	0	0	0	0	0	0	1	0	1	0	0	0	0	0	1	0	0	0	1	0	3	0	0	2	1	1	0	0	2	0	1	0	2	1	0	0	0	0	0	1	1	1	0	0	0	0	0	0	2	0	1	0	0	1	0	0	1	0	0	0	0	0	1	0	0	1	0	0	0	1	0	1	0	0	0	0	1	1	0	1	1	2	0	0	2	1	0	0	0	0	4	1	2	1	1	0	0	0	1	0	1	1	0	1	1	0	0	1	1	3	0	1	0	0	0	0	0	0	1	0	0	0	0	1	0	0	1	0	1	0	0	1	3	0	0	0	0	0	1	1	0	0	0	0	1	0	0	0	0	1	0	0	0	0	1	0	0	0	1	0	0	0	1	0	0	0	0	1	0	3	2	0	0	1	2	2	0	0	0	0	0	0	0	0	1	0	0	0	0	0	0	2	0	0	0	0	1	1	0	0	2	1	0	0	0	4	0	1	0	0	1	2	1	0	1	0	0	2	0	0	0	0	1	0	0	0	0	2	1	0	0	0	1	0	1	2	0	0	1	0	1	0	1	0	0	0	1	1	0	0	0	0	2	0	0	1	0	1	1	1	0	1	2	1	0	1	0	0	0	0	0	0	0	0	1	0	1	0	0	0	3	0	1	0	1	0	0	1	3	1	0	1	0	0	0	1	0	1	0	1	0	0	0	5	1	1	1	0	0	1	0	1	2	1	0	0	0	1	1	1	0	1	0	0	0	2	1	0	1	1	0	4	0	0	5	1	0	3	2	0	0	1	0	0	0	0	1	1	0	1	0	2	0	1	0	0	3	3	2	0	0	1	0	0	1	0	0	0	1	1	0	0	1	4	0	3	0	0	1	0	1	0	1	0	1	0	1	0	0	2	0	0	0	1	0	1	0	0	0	0	0	1	1	0	0	1	0	0	0	2	0	2	0	1	1	0	1	1	0	0	0	0	0	0	2	0	0	0	1	2	0	0	0	3	0	0	3	0	0	0	2	2	0	0	1	1	1	0	3	1	0	0	0	0	0	3	0	0	1	0	2	2	1	0	0	0	0	0	1	1	1	0	0	1	0	2	0	0	0	0	0	1	0	1	0	1	0	2	0	1	0	1	0	0	0	0	1	0	0	0	0	1	0	1	0	1	2	0	0	1	2	0	0	1	1	0	1	0	0	0	0	0	0	1	1	0	1	2	1	1	3	1	1	0	0	0	2	0	1	0	2	0	2	0	1	1	1	1	0	0	0	1	0	0	1	0	0	3	2	0	1	0	1	1	0	0	0	1	0	3	1	1	0	0	2	0	0	1	2	0	1	0	0	4	1	0	1	0	0	2	1	1	0	0	0	0	1	1	0	0	0	1	0	0	1	3	0	0	1	0	4	0	1	0	1	2	0	2	0	0	0	0	0	0	0	0	0	1	0	1	0	0	0	0	3	0	0	0	0	1	0	0	0	1	1	0	3	0	0	0	0	2	0	0	1	0	1	1	0	0	0	0	3	0	0	0	0	0	2	1	0	0	0	0	0	0	0	3	1	0	0	1	1	0	0	0	0	0	1	2	0	0	0	0	3	0	0	0	0	2	0	0	0	1	1	0	2	0	1	1	2	1	0	0	3	0	1	0	0	3	0	0	1	1	0	0	0	1	0	0	0	0	0	0	1	0	1	0	1	1	1	1	1	0	2	0	1	0	4	0	0	0	0	0	1	0	3	4	1	0	0	1	0	0	5	0	0	0	1	4	0	2	0	2	0	1	0	1	0	0	1	0	1	0	0	0	2	0	1	0	0	0	0	0	0	1	2	0	0	0	0	0	0	1	0	2	0	0	1	0	0	0	2	2	1	0	0	1	1	0	0	2	0	1	0	1	0	0	2	0	0	1	1	0	0	1	0	1	2	4	1	1	2	1	2	0	0	2	0	1	0	0	2	0	1	0	1	0	0	0	0	0	0	3	1	1	0	0	0	1	0	1	0	1	2	0	1	0	0	0	0	0	0	0	1	1	0	0	0	0	0	2	1	1	2	0	2	0	0	0	0	0	0	0	0	0	0	1	1	0	1	0	0	0	0	1	0	0	1	2	1	0	0	1	0	0	0	0	0	0	0	0	0	0	0	1	1	0	0	0	0	0	0	0	1	1	0	0	0	0	0	0	0	1	2	1	0	1	2	3	0	0	0	1	0	0	0	2	1	0	0	0	1	0	1	0	0	0	0	0	0	3	1	0	0	2	0	0	1	1	1	2	1	1	0	1	1	0	0	0	0	0	0	2	0	3	0	1	4	0	0	1	0	0	2	1	0	1	2	2	0	0	2	0	0	1	2	0	0	2	0	1	0	1	3	1	0	1	0	0	0	1	0	0	1	1	0	0	1	1	0	0	1	1	0	0	0	0	1	3	1	0	0	0	0	0	2	0	0	0	0	0	0	0	0	1	0	0	0	0	1	0	0	1	1	1	1	2	1	0	0	0	0	0	1	0	0	0	1	1	1	0	1	0	0	1	0	0	0	0	1	1	1	1	1	1	0	0	0	1	0	1	0	0	0	0	0	0	0	0	0	1	1	1	1	0	1	1	0	1	2	0	1	2	0	1	0	0	1	4	0	2	0	0	1	1	0	0	1	4	0	0	0	0	0	1	0	2	0	2	1	1	0	1	0	2	0	0	4	0	0	0	1	0	1	0	0	0	1	1	0	0	0	0	0	1	1	0	0	0	0	0	0	0	0	0	0	0	0	2	1	0	0	1	4	2	0	0	0	2	1	1	0	0	2	0	1	0	1	0	0	1	0	0	0	0	2	0	1	0	0	3	0	0	0	2	1	1	1	1	2	1	1	0	0	0	1	0	0	1	4	2	1	0	0	1	0	1	0	0	0	0	0	1	1	1	0	2	0	0	1	1	1	2	0	1	0	0	0	1	0	0	0	4	0	0	1	0	4	1	0	0	2	0	0	0	1	0	0	2	1	1	0	0	0	1	0	0	0	0	0	0	0	1	0	0	2	0	2	0	0	0	0	1	0	0	0	0	0	2	0	3	0	1	1	0	1	0	0	1	0	0	0	0	0	0	1	0	0	0	0	1	0	0	0	0	0	0	0	0	0	0	5	0	0	0	1	0	0	0	1	1	0	0	0	1	1	1	0	2	1	0	0	0	1	0	0	1	0	1	3	0	0	3	0	0	1	0	2	2	0	0	0	0	2	1	2	0	0	1	2	0	0	0	0	0	1	1	0	3	2	1	1	0	0	0	2	0	0	1
N0.HOG0002871	0	1	0	1	1	1	1	3	0	3	0	1	0	5	0	0	0	0	0	2	2	2	1	2	2	0	2	0	1	0	1	0	3	0	5	1	0	3	0	1	6	0	1	1	1	0	2	2	0	0	0	5	1	0	0	6	0	1	0	5	0	0	5	0	0	1	4	0	2	1	1	0	0	2	1	0	1	2	2	0	0	0	2	0	2	0	0	0	2	0	2	5	7	0	1	1	0	0	1	0	3	2	1	0	1	1	7	0	1	0	2	0	0	0	7	0	1	5	1	1	3	0	0	0	3	0	1	2	0	3	1	12	2	2	2	0	0	0	2	0	0	0	0	1	0	0	0	11	0	2	1	0	11	0	4	0	0	2	3	1	0	2	0	1	0	0	2	0	1	2	4	1	2	0	1	0	0	3	0	0	1	2	0	1	1	0	8	0	1	8	1	0	1	0	0	10	0	0	0	4	1	0	0	1	2	2	2	0	1	0	0	7	0	1	6	0	3	1	1	0	0	0	1	0	1	1	0	0	0	0	0	0	3	0	0	9	1	2	0	1	0	2	2	3	0	0	5	0	2	2	0	0	1	0	0	2	0	3	0	1	2	0	1	1	13	0	0	0	1	1	2	1	0	4	4	0	1	1	0	0	0	0	0	0	0	1	0	0	3	2	0	1	0	0	0	0	0	9	0	0	5	0	0	0	0	0	1	2	1	3	0	1	0	1	0	0	3	1	1	2	0	2	0	0	0	1	3	0	0	1	0	2	0	0	0	0	0	5	1	0	3	0	2	0	1	2	2	0	0	1	2	0	0	0	1	0	1	0	3	1	0	4	0	0	0	6	1	1	0	5	2	1	0	2	0	0	2	5	0	1	0	0	0	1	0	0	2	0	0	1	3	0	0	0	2	0	4	2	0	1	0	1	6	5	1	1	3	1	0	0	2	2	1	2	17	0	1	0	0	0	1	2	4	5	1	7	3	0	1	5	3	1	0	2	0	8	1	0	2	0	1	0	1	0	10	0	0	0	3	5	2	0	15	1	0	1	1	0	0	9	1	0	1	0	2	0	1	0	0	9	0	1	2	2	0	0	5	7	3	5	0	2	0	0	1	0	0	4	2	4	3	0	0	2	1	0	1	0	1	10	1	0	3	1	8	3	4	0	1	3	0	0	0	0	0	2	1	2	2	0	1	0	0	1	0	0	0	1	0	0	0	1	4	0	0	0	0	0	0	0	1	0	3	3	3	3	0	0	0	0	0	0	0	6	2	0	3	2	0	1	13	0	0	5	0	1	0	6	6	0	0	7	0	2	1	1	0	0	0	0	1	1	0	3	3	0	1	0	0	1	1	0	0	1	0	2	1	1	0	6	1	0	1	2	0	0	0	1	0	3	2	0	0	2	0	0	1	4	3	1	0	1	2	0	1	0	0	0	0	0	0	1	2	0	5	0	1	1	4	0	0	1	0	8	2	1	0	1	4	0	0	0	2	3	0	0	1	0	1	0	1	2	3	3	2	3	1	0	2	3	2	1	0	1	8	0	0	0	3	2	5	7	1	1	0	0	0	5	1	1	2	13	0	1	1	0	1	1	1	0	4	1	10	6	0	0	0	1	0	4	1	0	1	4	1	0	0	3	2	0	0	0	2	2	3	2	0	0	3	0	1	0	2	0	0	0	0	0	0	1	1	0	0	0	0	1	0	0	4	1	1	1	0	1	1	2	0	0	0	0	1	2	0	1	0	2	0	1	1	1	0	1	0	6	0	2	0	0	3	0	4	2	0	0	0	1	2	2	13	3	0	1	0	2	0	2	0	12	0	5	1	0	1	1	0	0	2	4	0	0	1	1	0	1	0	4	0	1	0	0	1	0	4	6	1	1	0	1	0	0	0	0	0	0	1	1	0	1	2	5	5	1	5	0	0	1	0	0	0	4	0	0	0	2	0	1	0	1	4	2	6	0	0	0	0	2	3	0	0	0	0	0	11	0	0	0	1	6	0	1	0	0	2	4	2	2	0	0	0	0	1	0	0	5	0	4	1	4	0	0	2	2	3	2	1	1	1	1	0	0	0	0	0	1	0	8	1	4	2	1	5	1	1	0	2	0	1	0	0	0	0	0	6	1	1	0	1	0	3	0	0	2	1	0	0	0	1	1	7	0	0	0	1	0	0	0	0	0	0	4	0	0	2	0	0	0	3	0	1	1	0	0	0	0	2	2	5	0	0	0	0	2	4	3	4	3	0	0	1	0	1	0	1	0	1	4	0	2	1	1	0	2	0	1	0	1	0	2	0	1	0	4	0	0	0	0	0	0	0	0	1	0	1	1	0	0	4	0	1	1	0	3	0	3	0	0	2	0	6	0	1	4	1	3	0	1	3	0	0	1	1	0	0	0	0	3	4	0	1	0	1	5	0	0	0	0	0	1	4	0	1	2	0	0	0	2	0	0	1	1	0	2	0	0	0	1	2	0	0	1	0	5	0	0	1	5	0	0	6	0	1	0	2	2	2	1	0	1	1	0	0	0	4	1	0	0	2	2	0	1	4	0	4	0	1	1	0	3	0	4	1	2	1	2	1	1	1	0	3	0	5	11	6	1	2	1	0	2	6	1	4	1	1	0	1	0	2	0	0	2	2	5	1	0	0	3	1	1	1	3	0	0	1	1	0	1	1	0	0	1	0	3	2	0	0	0	7	3	0	0	1	0	0	0	1	0	0	0	1	5	0	2	0	0	0	1	0	1	0	0	1	1	0	0	0	1	0	2	0	0	0	0	1	1	3	0	1	0	0	10	1	1	0	0	0	0	0	0	0	1	0	1	0	1	1	6	3	3	0	2	1	0	0	0	0	2	2	0	0	1	3	0	3	0	0	1	0	1	1	1	1	3	0	0	0	0	0	0	2	0	0	0	0	3	3	0	9	1	4	5	5	0	3	0	1	2	3	1	1	6	0	0	4	11	0	1	5	0	2	0	0	0	1	0	0	2	6	0	0	2	0	6	0	2	0	0	0	1	0	1	1	0	1	0	3	2	17	0	0	0	4	6	0	1	0	2	0	2	0	0	5	0	0	1	0	0	1	1	1	0	0	9	0	6	5	4	5	0	3	6	2	0	2	0	0	0	0	0	1	2	5	2	0	2	0	0	0	0	1	0	7	1	1	1	0	2	0	1	1	0	0	0	0	0	4	0	0	0	11	1	1	0	7	0	1	4	0	0	3	0	1	10	1	2	0	0	11	0	0	0	0	0	7	0	1	0	3	7	0	0	0	7	0	2	0	9	0	1	3	5	1	0	7	1	0	0	0	0	0	1	0	2	0	1	0	4	0	0	3	11	2	1	0	0	0	0	1	2	2	0	1	0	1	0	2	0	1	8	8	3	0	3	0	3	6	2	0	0	0	1	1	4	0	2	0	4	3	1	3	0	0	6	1	0	1	0	1	0	0	0	1	6	1	4	1	1	10	2	0	1	0	0	1	3	1	0	0	1	0	2	3	1	0	1	0	7	5	0	5	6	5	1	3	1	0	3	0	0	1	0	0	0	0	7	0	0	0	1	0	2	0	5	6	0	0	1	1	0	1	0	9	1	1	11	14	0	1	1	1	0	7	2	0	4	1	0	2	14	0	0	2	2	1	4	0	0	0	0	2	0	0	0	1	0	6	0	1	0	0	0	1	0	3	0	4	3	1	2	7	0	1	0	0	3	0	1	0	2	0	1	0	0	0	0	2	1	1	1	0	0	1	7	0	6	2	0	1	0	0	6	0	0	0	11	0	6	0	6	0	4	0	0	0	0	0	0	5	1	0	2	7	3	2	2	0	1	0	1	1	1	4	2	2	0	0	0	0	5	1	0	9	0	1	0	0	0	0	3	2	0	0	3	1	2	0	0	1	1	0	4	4	1	0	1	0	5	2	2	0	0	2	7	9	0	2	4	1	0	0	2	0	0	0	2	0	0	0	3	2	0	2	0	0	0	0	4	1	0	1	0	2	0	1	6	4	0	0	1	0	0	1	3	0	4	1	0	0	1	1	5	5	1	1	13	2	2	0	1	0	0	1	0	1	1	0	0	0	5	0	2	2	2	0	0	0	0	0	0	2	5	0	10	0	2	0	0	3	0	3	0	1	0	6	1	1	3	0	0	4	0	0	0	0	0	5	9	6	0	0	1	0	2	0	0	0	0	0	0	0	0	0	1	0	1	1	2	0	0	1	0	0	0	0	0	0	1	2	0	0	0	0	0	0	3	0	0	0	1	0	0	1	0	2	0	9	7	0	1	1	0	0	11	4	0	0	3	1	0	1	0	2	0	0	1	0	0	1	1	0	0	2	2	0	0	0	1	0	0	0	0	0	4	1	2	2	0	0	0	0	1	1	0	4	0	4	0	7	0	0	0	0	0	0	0	0	0	5	4	5	0	1	0	0	3	0	0	0	0	0	0	0	0	0	0	2	0	0	8	1	2	2	6	1	0	3	0	4	0	2	2	5	1	1	2	1	1	1	0	0	1	0	0	0	1	0	0	0	2	0	0	1	0	0	1	9	1	3	1	1	0	10	3	0	0	0	0	1	0	1	4	0	0	0	1	4	1	0	1	0	0	0	2	2	0	0	0	0	4	0	1	3	0	1	2	0	2	2	1	1	1	0	2	1	0	2	0	8	13	0	0	0	2	0	0	3	1	2	2	6	2	0	0	3	0	0	0	1	1	3	0	2	0	3	0	3	0	1	0	2	1	0	0	3	1	1	1	9	1	2	0	0	0	0	1	1	0	0	0	0	0	0	1	0	0	0	0	0	0	1	0	3	0	0	1	1	4	0	0	1	6	5	1	0	0	0	5	0	0	0	0	3	4	0	4	0	3	1	14	0	1	1	0	0	0	3	0	0	1	0	0	1	0	0	0	3	2	0	1	1	0	1	1	2	1	2	1	0	1	0	0	0	0	1	1	0	0	0	0	3	0	1	1	0	1	2	0	0	0	3	0	1	2	2	0	0	2	2	0	3	0	12	0	0	0	5	0	0	1	0	0	3	0	5	4	3	2	0	1	9	2	2	0	0	1	4	1	9	0	0	3	0	0	1	2	4	0	3	2	1	0	0	0	0	0	0	3	1	0	4	5	4	3	0	0	0	2	1	0	0	1	0	0	0	1	1	0	6	1	1	1	1	0	6	3	0	2	0	0	0	0	2	0	0	3	0	15	0	0	7	0	0	1	0	0	1	4	4	0	5	0	0	5	0	0	1	3	0	4	1	0	0	0	0	2	1	0	1	0	6	5	3	11	2	1	0	1	1	1	0	0	1	0	0	2	6	0	0	6	0	3	2	0	1	5	0	2	0	8	2	1	4	0	2	6	1	1	0	3	0	0	0	1	1	0	0	0	1	0	1	1	1	0	1	0	4	0	0	0	0	0	0	3	0	0	0	0	0	0	3	0	1	1	0	0	1	0	1	3	0	0	0	1	1	0	2	0	1	4	0	0	3	5	0	0	1	2	2	1	1	0	1	0	0	1	1	0	1	2	1	1	0	0	1	0	1	3	5	0	0	0	1	2	1	0	0	0	2	5	0	1	2	0	0	3	3	3	1	4	0	2	2	0	2	2	0	2	0	4	3	2	1	2	2	1	3	1	0	1	0	0	0	1	4	0	0	0	1	3	0	0	4	1	2	3	5	0	0	0	0	0	1	5	0	2	2	0	0	1	0	0	0	1	0	1	3	0	0	0	1	2	0	0	0	0	1	0	0	1	0	1	0	1	3	1	2	3	2	0	1	0	3	2	3	0	1	2	2	0	0	4	0	1	11	0	1	1	2	8	8	2	7	0	0	4	0	0	1	0	2	0	1	0	3	1	0	0	0	0	2	0	0	0	7	2	3	0	1	1	0	0	1	1	3	0	0	2	3	0	3	1	0	0	2	0	4	3	1	2	0	2	1	0	1	1	1	1	2	0	2	0	0	1	1	1	0	0	4	4	1	0	1	0	0	0	0	0	0	0	1	4	1	0	0	0	0	9	4	0	1	2	0	2	6	2	3	1	1	2	0	0	0	3	1	1	0	6	0	3	1	1	1	1	0	6	0	1	0	0	2	0	0	0	3	3	1	1	3	0	0	6	0	4	0	1	4	2	4	0	1	1	0	3	1	0	1	1	0	7	0	0	0	0	0	1	1	2	0	0	6	0	0	0	3	1	1	3	0	0	3	0	2	3	0	2	1	1	0	0	5	4	4	11	0	5	2	2	2	3	0	0	0	0	1	1	0	1	0	1	0	0	1	0	6	4	6	2	1	1	1	0	1	3	1	1	0	2	0	0	0	0	0	1	5	0	0	0	0	0	1	0	0	1	0	0	0	0	0	1	0	3	2	2	2	5	3	2	0	2	1	2	0	1	0	0	1	0	0	9	0	2	0	1	0	4	0	2	0	1	5	0	0	1	0	3	4	0	3	4	4	0	1	2	0	0	1	0	0	8	1	6	1	3	0	0	0	0	0	2	0	3	1	2	0	2	0	3	1	1	4	0	1	0	1	4	4	1	2	0	2	0	3	0	1	0	0	7	6	3	0	0	0	0	1	0	2	3	1	2	0	1	4	0	6	0	0	6	0	0	3	6	1	0	0	0	2	0	1	0	1	0	2	2	0	3	2	6	2	0	3	4	5	0	2	0	5	0	2	0	2	2	0	1	0	0	2	2	4	0	3	0	0	0	15	2	2	0	0	0	0	0	0	0	0	5	0	0	4	2	0	2	1	2	2	1	0	1	2	5	0	0	2	1	1	0	0	1	0	1	0	0	0	0	0	1	4	4	0	7	0	1	1	0	1	0	2	1	0	1	0	0	2	3	0	2	0	0	0	0	3	2	0	0	6	0	1	0	5	0	1	3	0	0	0	0	1	0	0	4	3	0	1	1	5	0	2	0	3	1	1	3	2	0	3	1	0	0	0	2	6	0	0	0	3	2	5	0	2	0	0	1	2	4	1	0	2	0	0	1	0	0	0	1	0	2	1	3	5	0	0	3	7	0	1	1	1	13	0	1	0	0	2	0	5	3	0	0	0	1	5	0	0	3	2	0	0	0	0	1	1	0	0	0	1	8	0	1	0	1	5	0	1	0	1	0	2	0	1	1	1	0	6	1	6	1	0	0	0	2	4	3	0	0	0	1	3	1	0	1	2	0	0	1	2	1	4	0	1	7	1	4	0	3	12	1	3	0	0	0	0	0	0	0	0	4	0	0	0	0	0	0	1	0	0	2	1	0	0	3	0	0	0	2	1	0	1	2	3	0	0	1	1	1	0	2	1	0	2	0	1	0	1	7	1	5	9	6	1	2	2	1	3	0	6	0	0	0	0	1	1	7	2	0	1	0	4	0	0	0	2	0	0	0	1	0	1	1	0	2	0	1	0	1	0	0	4	0	2	0	0	1	0	0	1	2	4	5	6	0	1	0	0	2	4	0	2	1	1	3	0	0	0	0	0	0	6	0	0	0	2	0	1	5	0	3	0	0	2	2	0	3	1	5	1	1	2	1	0	8	0	5	1	0	6	6	11	6	0	0	1	3	2	0	1	1	0	0	0	0	0	3	0	0	0	1	0	5	0	0	0	0	1	5	3	0	4	1	2	10	0	1	1	0	2	1	0	0	0	5	0	1	1	0	0	3	0	3	5	3	0	0	0	4	4	2	0	0	0	0	3	0	7	1	1	0	0	0	0	0	0	7	0	0	3	0	0	0	1	0	10	0	0	0	0	3	0	0	4	0	0	1	0	1	5	2	0	0	0	0	2	0	4	0	0	1	1	0	5	2	0	0	0	1	1	3	0	0	0	2	6	0	1	2	0	3	1	2	1	0	0	0	0	1	3	1	0	1	1	0	0	1	0	0	0	0	0	4	0	2	0	3	2	0	0	0	1	0	0	0	1	1	1	1	0	1	1	3	0	0	1	1	1	2	5	6	0	0	2	2	0	0	1	0	6	3	5	2	4	0	0	0	0	2	3	1	0	0	1	0	1	0	0	2	0	3	0	0	0	3	1	0	0	0	2	3	0	0	0	0	0	0	0	16	0	1	0	4	0	0	3	0	2	2	4	0	3	0	1	0	1	2	1	0	0	0	0	1	0	3	0	0	0	3	0	3	3	7	0	3	2	2	1	1	1	0	0	3	0	0	0	2	0	2	0	1	1	0	2	0	1	3	2	0	0	4	4	1	0	8	0	1	2	5	7	0	0	0	4	0	3	0	2	0	1	2	0	7	0	0	0	3	1	0	0	0	3	0	1	1	0	1	1	2	1	0	0	0	3	0	0	3	1	0	0	0	0	0	2	0	0	1	0	1	0	9	2	0	0	1	0	1	2	0	0	0	0	0	1	0	0	0	3	1	1	0	0	1	3	1	0	0	0	0	3	0	1	1	0	0	2	2	3	1	1	4	3	0	5	0	0	2	0	2	0	0	0	0	1	0	2	0	3	3	0	3	0	1	4	0	0	2	1	0	1	2	0	4	0	2	0	1	1	0	1	1	1	0	2	2	2	0	0	0	1	4	0	2	0	0	0	0	3	2	3	0	0	0	3	0	2	2	0	2	0	2	2	1	2	1	0	1	1	0	7	0	0	1	0	0	1	1	0	3	0	9	0	4	0	2	2	2	0	3	1	0	4	1	0	1	0	3	5	1	1	2	0	1	1	0	1	2	0	1	0	0	0	3	0	0	1	1	1	0	3	0	0	5	0	2	0	0	2	0	0	0	5	1	0	0	5	0	3	0	3	1	2	0	1	1	5	0	0	0	0	9	0	0	2	0	0	1	0	8	4	11	3	3	2	1	0	0	3	1	0	0	0	1	0	0	0	0	8	0	0	0	3	0	1	2	0	0	0	1	2	0	3	1	2	4	1	1	0	0	7	0	1	0	1	8	0	0	4	0	5	3	0	1	4	0	0	2	0	1	1	0	0	0	0	0	1	1	8	0	0	2	0	1	3	4	0	0	0	1	0	3	0	0	0	0	5	6	1	2	3	1	2	0	3	0	4	0	0	0	1	4	0	0	0	0	1	0	0	1	0	13	0	1	2	1	1	0	2	1	1	0	4	0	5	0	1	1	1	0	2	0	5	1	2	1	7	3	0	2	1	1	1	1	0	0	3	0	1	2	0	1	0	0	0	1	0	0	0	0	5	2	1	0	0	0	3	2	0	0	0	0	0	2	0	0	4	1	3	0	0	7	4	2	0	2	4	2	1	0	0	4	4	1	0	0	0	0	0	3	0	0	0	0	5	0	0	2	1	0	0	0	0	3	1	1	0	0	0	7	2	0	2	1	0	1	2	0	3	0	5	1	1	2	1	7	0	0	0	0	0	1	12	0	0	2	0	3	0	1	4	0	2	0	1	0	4	0	2	0	1	3	6	2	0	1	0	0	0	1	3	0	0	2	4	1	0	0	0	0	0	0	0	5	1	0	1	0	0	0	0	8	1	0	2	1	2	0	0	1	0	9	2	3	1	1	1	0	1	1	0	0	0	2	0	0	1	3	1	2	0	3	0	0	1	0	0	0	0	0	0	1	0	0	0	0	0	2	1	12	0	0	6	0	0	1	1	0	2	5	0	6	0	0	0	1	15	1	0	2	0	1	1	0	0	2	0	1	2	0	0	0	2	0	0	4	2	1	0	2	0	2	0	1	1	0	1	2	0	0	0	1	0	2	1	2	6	0	0	1	8	0	0	0	0	0	0	2	0	0	0	7	0	0	0	1	1	1	0	0	2	2	0	0	0	0	2	2	0	0	2	1	2	1	1	3	0	2	0	0	0	2	2	0	0	2	2	0	0	1	0	0	2	3	1	0	7	0	1	0	0	1	1	0	8	1	1	0	1	0	0	6	0	0	5	3	0	0	1	0	0	6	0	0	3	0	0	0	0	0	1	1	0	0	1	1	7	0	3	0	2	0	0	2	2	1	1	0	0	0	2	2	5	3	0	0	9	1	0	0	1	0	0	3	2	1	2	0	0	2	2	0	0	0	1	0	1	2	4	1	0	0	0	0	3	2	1	0	0	1	2	0	0	2	3	2	1	0	0	0	2	1	1	0	10	0	0	1	0	20	0	0	1	0	3	0	0	0	1	0	2	0	2	3	0	0	0	0	0	2	1	1	1	0	1	0	1	3	0	2	5	2	0	0	2	0	0	1	1	2	0	0	3	0	2	9	1	5	1	2	0	6	1	0	7	1	0	0	1	0	1	1	0	2	2	1	0	0	0	0	0	0	0	0	0	0	0	1	0	13	0	0	0	2	0	0	0	7	8	6	1	1	0	4	0	1	0	0	0	0	4	0	0	1	0	2	2	3	3	0	0	2	3	6	0	2	2	1	0	0	0	0	1	0	1	0	2	1	0	2	1	2	0	1	8	9	1	1	11	1	0	0	0	0	0	0	0	0	1	1	1	0	0	0	0	2	3	5	0	1	0	0	0	3	0	0	0	0	2	5	4	0	2	0	1	1	2	0	0	1	2	0	3	0	4	2	0	0	1	0	4	0	0	0	0	1	0	0	1	0	1	4	0	1	2	0	1	0	0	0	0	1	0	2	7	0	3	0	2	2	1	0	0	0	2	1	2	4	0	0	1	2	3	2	0	6	4	3	9	1	0	0	0	6	1	0	2	1	0	2	5	2	1	1	4	1	0	0	0	0	1	1	0	1	0	1	7	2	4	1	0	0	0	0	2	13	1	0	0	0	0	1	1	0	1	0	1	12	1	3	4	2	0	2	0	1	0	2	7	0	0	1	1	0	0	5	3	0	0	1	0	2	2	1	5	0	0	4	0	0	4	2	0	0	0	0	0	0	0	0	0	0	1	0	0	2	5	0	0	0	0	2	3	2	2	0	3	0	1	0	0	0	5	2	0	1	1	0	13	2	2	4	1	0	1	0	4	0	0	0	4	1	3	0	0	2	11	1	0	0	0	2	0	1	0	11	0	6	0	1	1	2	0	4	0	0	0	0	3	3	0	2	3	0	1	1	0	0	0	0	0	5	0	6	19	0	0	0	2	2	0	0	0	0	3	1	0	1	0	1	1	5	1	2	2	0	0	1	0	0	2	1	2	1	0	0	1	7	5	0	2	2	7	2	0	0	0	0	0	2	0	1	0	0	4	1	6	1	0	0	5	1	0	2	1	0	1	2	0	1	0	5	0	0	2	1	2	3	0	1	0	1	2	1	0	0	0	1	12	0	1	1	0	3	1	0	10	0	0	7	8	0	2	0	1	0	0	9	0	3	10	0	2	3	1	0	0	0	0	0	1	0	0	0	2	1	0	1	0	0	1	10	0	11	0	5	1	3	0	0	4	2	2	0	1	3	2	0	0	0	0	7	1	0	1	1	0	11	0	1	1	1	1	4	0	0	5	3	1	1	0	18	0	0	0	3	0	1	1	0	0	1	0	0	0	4	2	1	0	0	0	2	1	2	2	0	0	1	1	0	0	1	3	0	1	1	0	0	0	7	0	0	0	7	0	0	1	0	0	2	3	1	0	0	1	1	1	5	0	7	0	0	2	0	0	1	0	0	1	1	1	0	2	0	0	1	0	0	1	0	0	1	1	0	2	0	0	0	0	0	0	2	9	0	0	0	0	3	1	0	0	1	4	0	0	2	0	0	7	2	1	0	2	0	3	1	0	0	2	2	0	0	2	0	0	0	0	0	0	1	1	0	6	0	0	2	3	0	0	5	2	0	1	0	0	0	0	2	2	2	2	0	2	1	2	3	0	0	0	0	3	2	0	2	0	2	0	1	1	2	1	4	0	0	1	2	0	0	4	4	3	4	0	4	0	1	0	1	1	7	0
N0.HOG0008475	0	0	0	1	0	0	0	1	0	1	0	0	2	0	0	0	1	1	0	0	0	0	3	0	0	2	0	0	0	0	0	2	0	1	0	0	1	0	0	1	0	0	0	1	0	0	1	0	0	0	0	0	0	1	1	1	0	0	1	1	1	1	0	0	0	0	1	1	0	0	0	0	0	0	0	0	2	0	0	0	1	0	0	0	0	0	0	0	0	0	0	0	0	0	0	0	0	0	0	3	1	0	0	0	0	0	1	0	0	3	3	1	0	0	0	1	0	1	1	2	0	3	0	0	0	0	0	1	0	0	1	0	0	0	0	1	1	0	0	1	0	0	0	0	0	0	0	0	0	0	0	1	1	1	2	0	0	0	0	0	0	0	1	0	0	1	0	0	1	0	1	0	1	0	3	0	0	0	1	0	0	0	0	0	1	0	2	0	0	2	0	0	0	0	0	0	0	0	0	1	0	0	0	0	0	3	0	0	0	0	0	0	0	0	0	0	0	1	0	2	0	0	0	0	1	0	0	0	0	0	1	0	0	1	0	0	0	0	0	0	2	0	0	0	0	1	0	0	1	0	0	0	0	1	3	1	0	1	1	0	0	0	0	0	1	0	0	0	0	0	1	0	0	0	2	0	0	0	0	0	0	2	0	0	0	1	0	0	0	0	1	0	1	1	1	0	0	2	0	1	1	1	0	0	0	0	0	0	0	1	0	0	2	0	1	0	0	0	0	0	2	1	0	1	0	0	1	0	0	0	0	0	0	0	0	0	0	0	0	0	2	0	0	0	3	0	0	2	2	0	1	0	0	2	0	0	1	1	0	0	0	0	2	1	0	3	0	0	1	1	0	0	1	0	1	1	0	0	0	0	1	0	0	0	0	0	0	0	0	0	2	0	1	0	0	0	1	1	0	2	0	0	0	1	0	1	0	2	0	0	0	0	0	0	0	0	0	0	0	0	1	0	0	1	0	1	0	0	1	0	0	0	0	0	2	0	1	1	0	0	0	0	0	0	0	0	1	0	0	2	0	1	0	0	0	0	0	0	0	0	0	1	1	1	1	0	0	0	0	2	0	0	0	0	0	5	0	0	2	0	0	0	4	1	0	1	0	0	0	0	0	0	1	0	0	0	0	0	1	3	0	1	0	0	1	0	0	0	0	0	0	0	0	0	0	1	0	0	1	2	0	0	0	1	0	1	0	0	0	0	1	0	0	1	0	0	0	0	0	1	1	0	0	1	0	1	0	0	0	2	0	0	2	1	0	2	1	1	1	0	0	0	3	2	0	0	0	1	0	0	1	0	0	0	0	1	3	0	0	0	0	0	0	0	0	0	0	1	0	2	0	0	0	0	0	0	0	0	0	0	0	0	0	0	0	0	0	0	0	0	0	0	0	0	0	1	1	0	0	0	0	0	0	1	0	0	0	0	0	0	1	0	0	0	0	0	1	0	1	1	0	0	0	2	0	0	1	0	1	0	1	0	0	1	0	1	0	0	0	0	0	0	0	0	0	1	0	3	0	0	0	2	0	2	0	0	0	1	0	1	0	0	0	0	0	0	1	0	0	0	1	2	1	0	0	1	0	0	0	2	0	1	0	1	0	0	0	1	1	2	2	0	0	0	0	0	0	0	0	0	0	0	2	0	0	0	0	0	0	0	0	0	1	3	0	0	0	1	0	0	2	0	1	0	2	0	0	0	0	0	0	1	0	1	0	0	1	0	0	1	0	0	0	0	1	0	0	0	0	0	0	0	0	0	0	0	0	1	0	1	0	0	0	0	0	0	0	0	0	0	1	0	0	1	0	0	0	2	0	3	5	0	0	0	1	0	0	1	1	0	0	0	4	0	0	0	0	1	0	0	1	0	0	1	0	1	0	0	0	1	0	0	5	1	0	0	0	0	1	0	0	1	0	1	0	0	1	0	0	0	0	0	0	0	0	0	0	1	1	0	0	1	0	0	0	0	0	0	0	0	0	0	0	1	1	0	0	0	3	0	1	0	1	0	0	0	0	1	0	0	0	0	0	0	0	1	0	0	0	2	0	0	0	0	1	0	0	1	0	0	0	2	0	0	0	0	0	0	0	0	0	0	0	0	0	0	2	0	1	0	0	0	0	0	0	0	2	0	0	0	2	0	0	0	1	1	1	0	0	0	0	1	0	0	0	0	0	0	0	1	0	1	0	0	0	1	0	0	0	0	0	1	1	0	0	0	1	0	0	0	0	0	0	1	0	0	0	0	0	2	1	0	0	0	0	0	0	1	3	0	0	0	0	0	0	0	0	0	1	1	1	0	3	0	1	0	0	0	0	0	1	0	0	0	1	0	1	1	0	0	4	0	0	2	0	0	1	1	0	0	0	0	1	0	1	0	0	0	0	0	0	0	1	0	2	1	0	0	0	0	2	1	0	0	0	0	0	0	0	1	0	0	1	2	1	0	0	0	1	0	0	1	0	0	0	0	0	1	2	0	0	0	3	1	0	1	1	0	1	0	0	0	0	0	0	0	0	0	1	0	0	2	0	2	0	0	0	0	0	1	0	0	0	0	0	1	1	0	0	0	0	0	0	0	1	1	0	0	0	1	2	0	1	0	0	0	0	0	1	0	0	0	1	0	0	1	0	0	2	0	0	0	0	0	2	0	1	1	0	0	0	0	1	0	0	1	1	0	2	0	0	0	0	0	0	0	1	1	0	0	0	0	0	2	1	0	0	0	0	0	1	2	1	0	0	1	1	1	0	0	1	0	0	1	0	0	0	0	0	0	0	0	1	2	1	0	1	0	0	3	0	0	3	0	0	2	0	0	0	0	0	2	0	0	1	0	0	1	0	0	1	0	1	0	0	1	0	1	0	0	0	0	3	0	0	2	2	0	2	0	0	0	0	0	1	0	0	0	0	0	0	0	0	0	0	1	0	0	0	0	0	0	0	0	1	0	0	0	0	1	0	0	0	0	0	1	0	1	2	0	0	0	0	0	1	3	0	0	0	0	0	0	0	0	0	0	3	1	3	0	0	0	0	2	0	0	2	1	0	1	0	0	0	0	2	0	1	0	1	0	0	1	1	0	0	1	0	0	0	1	0	0	0	1	0	0	0	1	0	2	0	0	0	0	1	2	0	2	1	0	0	0	0	0	0	0	0	0	0	0	1	0	0	1	0	0	1	0	0	0	1	0	0	0	0	1	0	0	1	0	3	0	0	0	0	2	0	0	0	0	0	0	1	1	0	0	0	0	1	0	1	0	0	0	0	1	2	1	0	0	0	0	0	0	0	0	0	0	1	1	1	0	0	0	0	0	0	0	0	4	0	0	0	1	0	0	0	0	0	0	0	0	1	0	0	0	0	0	1	0	1	0	0	0	0	0	0	0	1	0	0	0	0	0	0	0	1	0	0	0	0	0	2	0	0	0	0	0	0	0	0	0	1	0	0	0	0	0	0	0	0	1	0	0	0	0	1	0	0	2	0	2	0	1	0	0	0	0	0	0	0	0	0	0	0	1	0	0	0	0	0	0	0	0	0	0	0	0	1	0	0	1	0	0	0	1	0	0	0	0	0	0	0	0	3	0	0	0	0	0	1	1	1	0	1	1	0	0	0	0	0	0	1	0	0	1	0	1	0	4	0	0	2	0	0	0	0	0	0	0	0	0	0	0	0	1	1	1	0	0	1	0	0	2	0	1	0	1	0	0	0	0	0	0	1	0	0	0	0	1	0	0	0	1	0	0	0	2	0	0	0	1	0	1	1	0	0	0	0	0	3	1	0	1	0	0	0	2	0	1	0	1	2	0	0	0	0	0	0	0	1	0	0	0	0	2	0	0	1	1	1	0	0	0	0	0	0	0	0	0	0	0	0	1	0	1	0	0	1	1	0	0	0	0	1	0	0	0	0	0	1	1	1	0	0	0	0	0	0	0	0	0	0	0	0	0	0	0	0	4	0	0	1	0	0	0	1	0	0	0	1	0	0	0	0	2	1	0	0	0	0	0	0	0	0	0	1	1	0	1	0	0	0	2	0	2	0	0	0	0	1	0	0	1	0	0	0	0	2	2	0	1	0	0	0	1	1	0	0	0	2	0	0	0	0	0	0	0	0	0	1	0	0	1	0	0	0	1	0	0	0	0	0	0	1	0	1	0	0	0	0	1	2	1	1	0	0	2	0	0	0	1	0	0	1	0	0	2	2	0	0	0	0	0	0	0	0	0	1	0	0	0	1	0	1	0	0	1	0	0	1	0	0	1	3	1	0	1	0	0	0	0	0	2	0	0	1	1	0	1	0	1	0	1	0	1	1	1	0	0	0	0	0	0	0	0	0	0	0	0	0	0	0	0	2	0	0	0	0	0	0	0	1	0	0	0	0	0	0	1	0	0	0	0	0	0	0	0	0	0	1	0	0	0	1	0	0	0	1	0	0	0	0	0	0	0	1	0	1	3	1	0	0	0	0	0	0	2	0	0	1	1	0	1	0	0	0	0	0	0	1	0	0	0	0	0	0	0	0	0	0	1	0	0	0	0	0	0	1	1	0	0	0	0	1	0	0	0	0	0	1	0	1	0	0	0	2	2	1	0	0	1	0	1	0	0	0	1	0	1	0	0	1	0	1	0	4	1	0	0	1	0	1	0	0	0	0	0	1	0	2	0	0	0	0	2	0	0	0	0	1	0	0	1	0	0	0	0	0	2	1	0	0	0	0	1	0	0	0	4	0	1	0	0	0	0	0	0	0	1	0	2	1	0	1	1	0	1	0	0	1	0	1	1	1	1	1	0	0	0	0	0	0	0	0	0	1	0	0	0	0	0	1	1	2	0	3	0	2	0	0	0	0	0	1	1	1	0	0	0	1	0	0	1	0	0	0	1	0	0	0	0	1	0	2	1	0	1	0	1	0	0	0	0	0	0	2	0	0	0	0	0	0	0	0	1	0	1	0	1	2	1	0	0	0	0	0	0	1	1	0	0	0	0	0	0	1	0	0	0	0	0	1	0	0	1	0	0	1	2	0	0	0	0	2	0	0	0	0	1	0	0	1	0	0	0	0	2	0	0	0	1	0	0	0	0	1	0	0	2	0	1	0	0	0	1	1	0	0	0	0	1	1	0	0	0	0	0	0	0	0	0	0	1	1	0	0	1	0	0	0	0	0	0	0	1	1	0	0	0	0	0	0	0	0	1	0	0	0	0	1	0	0	0	0	1	0	1	0	0	1	0	0	2	0	0	0	0	0	0	2	0	0	1	0	0	0	1	0	1	1	0	1	2	0	1	1	0	0	2	0	0	1	0	0	0	0	0	0	0	1	0	0	2	0	0	0	0	0	0	0	0	0	0	0	0	0	0	1	0	0	0	0	0	0	2	1	0	0	0	1	0	0	2	0	0	0	0	0	1	1	0	1	0	1	0	3	0	0	0	0	1	0	0	2	0	1	0	1	0	1	3	0	0	0	0	0	0	0	0	0	0	0	1	0	0	0	1	0	0	1	0	0	2	0	0	0	1	0	0	0	0	0	0	0	0	1	1	0	0	0	1	0	0	0	0	0	0	0	1	2	0	1	0	1	0	0	2	0	0	0	0	0	0	1	0	0	0	0	1	0	0	0	1	0	0	0	0	1	0	0	1	0	1	0	1	0	2	0	0	1	0	0	0	0	0	0	0	0	0	0	0	3	0	0	0	0	1	1	1	0	0	1	3	0	2	1	1	0	0	0	0	1	1	0	0	0	0	1	0	1	0	0	0	0	2	0	0	0	1	0	1	0	0	3	1	0	0	0	0	0	0	0	0	0	0	0	0	1	1	0	0	0	1	0	0	0	0	1	0	0	0	0	1	0	0	0	0	1	1	2	1	1	0	1	0	0	0	0	0	1	0	0	0	0	0	1	0	0	0	1	0	1	0	0	1	0	0	0	1	1	0	0	0	0	0	1	0	1	0	0	0	1	1	2	0	1	0	0	0	1	1	0	0	0	0	1	0	2	0	0	0	1	0	0	0	1	0	3	0	1	0	0	0	0	0	0	1	0	0	0	0	1	0	0	0	0	0	0	0	1	1	1	0	1	0	0	0	1	0	1	0	0	0	1	0	0	0	0	0	0	0	1	0	0	2	0	1	0	0	1	0	1	0	0	0	0	1	0	0	0	0	0	0	0	0	0	0	1	0	0	1	0	1	2	1	0	0	0	4	1	0	0	1	1	0	0	0	0	0	0	0	0	0	0	2	0	1	0	0	0	0	0	0	0	0	0	0	3	0	0	0	0	0	0	1	0	0	0	1	0	0	0	1	0	1	1	2	0	0	0	0	0	0	1	0	0	0	1	0	2	0	0	0	0	0	1	1	0	0	1	0	0	1	0	2	1	0	1	0	0	0	0	0	1	0	0	2	1	0	0	0	0	0	0	1	2	1	0	1	0	0	0	1	0	0	0	0	0	0	0	1	0	0	0	0	2	1	0	0	0	1	0	0	0	1	0	1	0	0	0	0	0	0	0	0	0	1	5	0	0	0	0	0	1	1	1	0	0	0	0	0	0	1	1	0	0	0	0	0	1	0	0	0	0	0	0	1	0	0	0	0	0	2	0	0	2	1	0	0	0	0	0	0	0	2	0	0	1	0	0	0	0	2	0	0	0	2	0	0	0	0	0	0	0	0	2	0	0	1	1	2	0	1	0	0	0	0	0	2	0	0	0	0	0	0	0	0	0	2	0	0	0	0	0	0	1	0	0	1	0	1	0	3	0	1	0	0	0	1	0	0	1	1	2	0	0	1	0	0	0	0	0	0	0	0	2	0	0	1	0	0	0	0	1	0	0	1	0	0	0	0	0	2	0	1	0	0	0	3	0	0	0	0	1	0	0	1	0	0	0	1	3	0	2	0	0	1	0	0	0	2	0	0	0	0	0	1	0	0	0	1	1	0	1	0	0	0	0	0	0	3	2	0	1	0	0	0	0	0	0	0	0	0	1	1	1	1	0	0	1	1	0	2	0	3	0	1	0	0	0	0	0	1	0	0	1	0	0	0	1	1	0	0	0	0	0	0	0	0	0	0	0	0	1	0	2	1	0	2	0	0	0	0	1	0	0	0	1	0	4	1	0	0	2	0	0	0	0	0	0	0	0	0	0	0	0	0	2	0	0	0	0	0	0	0	0	0	0	0	0	0	0	0	0	0	0	1	1	0	0	0	0	1	2	1	0	0	0	0	1	0	1	0	0	0	2	1	0	0	0	0	0	1	1	0	0	0	0	0	0	0	1	0	0	0	0	0	0	0	1	0	0	0	1	0	0	1	0	0	0	1	0	0	0	0	0	1	0	0	2	3	5	1	1	0	1	0	1	0	0	1	0	2	1	1	0	0	0	0	0	0	0	0	0	0	0	0	0	0	0	3	0	0	0	1	0	0	0	0	1	0	0	0	0	0	1	0	1	1	0	0	0	0	0	0	0	0	1	0	0	0	1	1	0	0	1	0	0	1	0	0	0	0	0	0	0	0	0	0	0	0	0	0	0	0	0	0	0	0	0	0	0	0	0	0	0	2	0	0	0	0	0	0	1	0	0	0	1	0	0	1	0	0	0	0	0	1	0	1	3	2	2	0	1	1	0	0	2	3	0	0	0	0	1	1	0	1	2	0	1	0	0	0	0	0	0	2	0	0	0	0	0	0	0	0	0	0	1	0	0	0	1	0	0	0	0	0	0	1	0	0	0	2	0	0	0	0	0	2	0	0	0	1	0	0	0	0	2	0	0	0	0	0	4	0	0	0	0	1	0	0	1	0	1	0	0	0	0	0	1	0	0	0	1	1	1	1	1	0	1	0	0	0	0	0	0	0	1	1	0	0	0	0	0	0	0	0	0	0	2	0	0	0	1	0	0	0	0	0	0	1	0	1	1	0	1	1	3	0	0	0	0	0	0	0	0	0	0	0	0	0	0	0	0	1	5	0	0	0	4	0	0	0	0	0	1	0	0	0	0	0	0	0	0	0	0	0	0	0	0	0	0	0	0	1	1	0	1	0	1	0	0	0	2	1	0	0	1	0	0	0	0	0	0	0	0	1	0	0	0	1	2	0	0	0	1	0	0	1	1	4	0	0	0	0	0	2	2	2	0	0	0	1	0	0	0	1	0	0	0	0	0	0	0	1	0	0	0	0	0	1	1	1	0	0	0	0	1	0	0	0	2	0	0	0	0	1	0	1	0	0	0	0	0	0	0	3	0	0	0	0	0	0	0	0	0	0	1	0	0	1	0	0	0	0	0	0	0	0	0	0	0	0	0	0	0	0	2	1	0	0	1	1	0	0	0	1	0	1	2	0	0	1	0	0	1	0	3	0	0	0	0	0	0	0	0	2	0	0	0	0	0	0	0	0	0	0	0	0	0	0	1	0	0	2	1	0	0	1	0	0	0	0	1	2	0	1	0	1	0	0	0	0	1	0	2	0	0	0	0	0	0	0	0	0	0	0	0	0	1	0	0	0	1	0	0	0	0	1	1	1	0	0	2	0	1	0	0	0	0	0	0	0	0	0	0	0	0	0	0	0	0	0	3	0	0	1	0	1	0	1	1	1	0	0	0	1	0	0	0	1	0	1	0	0	1	0	1	0	2	1	0	0	0	0	0	0	0	0	1	1	0	1	0	0	1	0	3	0	0	1	0	1	1	0	1	0	0	0	1	0	0	0	0	1	0	0	0	0	0	1	0	0	0	0	0	0	0	1	1	0	2	0	0	0	0	0	0	0	0	1	0	2	2	1	0	0	0	0	0	0	0	0	0	0	1	1	1	0	3	2	0	1	0	0	0	1	0	0	0	0	0	0	0	0	1	0	0	0	1	0	2	0	0	0	0	0	0	2	3	0	0	0	0	0	0	1	0	1	0	0	1	0	0	2	0	0	0	1	1	0	0	0	0	0	0	0	1	0	0	0	0	0	0	1	1	0	0	0	0	0	0	1	2	1	3	0	0	0	1	2	4	3	1	0	0	1	0	0	0	0	3	0	1	0	0	1	1	0	0	0	0	1	4	0	0	1	0	0	0	0	1	0	0	0	0	0	0	0	0	2	0	1	0	0	0	0	0	0	0	0	0	0	1	0	1	0	0	0	1	2	0	0	0	0	1	1	0	1	0	0	0	0	0	0	0	0	0	0	0	0	0	0	0	3	0	2	0	0	0	0	0	0	0	4	0	0	1	1	0	0	0	1	1	0	0	0	0	0	0	1	0	0	1	0	0	0	0	0	0	0	0	0	0	0	0	0	0	0	1	0	0	0	0	0	3	0	0	0	0	0	1	0	0	0	0	0	1	0	0	0	0	0	1	0	0	0	0	2	0	0	1	0	1	1	0	1	2	0	0	1	0	0	0	0	0	0	0	0	0	0	0	0	1	0	0	0	0	1	0	1	0	1	0	0	0	0	0	1	0	0	0	0	0	0	1	0	4	0	1	1	0	1	1	0	2	0	0	1	0	0	1	0	0	0	0	0	0	2	0	0	1	1	1	0	0	0	0	1	0	0	0	0	0	0	0	2	0	1	1	0	0	0	0	1	0	1	0	2	0	0	0	0	3	2	0	0	0	1	0	0	0	1	0	0	0	0	0	0	0	0	1	0	0	0	1	0	1	0	1	0	0	0	1	0	0	0	0	1	0	1	1	0	1	1	0	0	0	0	1	0	1	0	0	0	1	0	0	0	0	0	1	0	1	0	0	1	0	0	0	0	2	1	1	0	1	0	2	1	1	1	0	0	0	0	2	3	0	1	0	0	1	0	0	1	0	0	0	0	2	0	0	0	0	0	1	1	0	0	0	0	0	2	1	1	1	1	0	0	0	2	0	1	0	1	0	1	0	1	0	0	0	0	0	1	0	0	0	0	0	0	0	0	0	1	0	0	0	0	0	0	0	0	0	0	0	0	0	0	2	0	0	0	0	1	0	0	0	2	0	0	0	0	0	0	0	1	0	0	0	3	0	0	0	1	1	1	0	0	0	0	0	0	0	1	0	0	1	1	0	0	0	0	1	0	0	1	1	0	0	0	0	0	0	0	1	0	1	1	0	0	0	0	0	0	0	1	0	0	0	0	0	2	1	1	1	0	0	0	0	3	0	0	0	0	0	1	0	0	0	1	0	1	0	0	0	0	0	0	0	1	1	0	0	1	0	0	0	0	0	1	1	0	0	0	0	0	0	0	0	0	1	0	0	0	0	1	1	0	0	0	3	0	1	0	0	0	0	0	0	0	0	0	1	0	0	0	0	0	1	1	0	0	0	0	0	0	1	0	0	0	0	1	0	0	0	0	1	0	1	0	0	0	2	0	1	0	0	0	0	0	0	1	0	0	0	2	0	0	0	0	1	0	0	0	0	0	0	0	1	0	1	1	0	1	0	0	0	0	0	0	0	0	0	1	0	0	1	1	0	0	0	0	1	0	0	0	0	0	1	0	1	0	0	1	0	0	0	0	2	0	0	0	0	0	0	0	1	0	0	0	0	0	1	2	0	0	1	0	0	0	0	1	1	3	0	0	0	1	0	0	0	0	0	0	0	2	0	1	1	2	0	1	0	0	0	1	0	1	0	0	0	0	0	0	2	0	0	1	0	1	1	0	0	0	1	0	0	2	1	1	1	0	0	0	0	1	0	0	1	0	0	0	0	0	0	0	0	0	0	0	1	0	0	0	0	0	0	0	1	0	1	1	0	1	0	0	1	0	0	0	2	0	1	0	1	0	0	0	0	0	0	0	0	0	0	4	0	0	2	0	1	0	0	0	0	1	1	0	1	1	0	0	0	0	0	0	0	0	0	0	1	0	0	0	0	1	0	0	0	0	0	0	0	0	0	1	0	0	0	0	0	0	0	1	0	0	0	0	0	1	2	1	0	0	0	0	0	0	1	0	1	1	0	1	0	1	0	1	0	0	1	0	0	0	0	0	1	1	0	0	0	0	0	0	0	1	0	0	0	1	1	0	0	0	2	0	0	0	0	1	0	0	1	0	1	2	2	0	1	0	0	1	0	1	0	0	0	0	0	1	0	0	0	0	0	1	0	0	0	0	1	0	1	0	0	0	0	0	0	0	2	1	1	0	0	0	0	0	0	1	1	0	0	0	1	3	0	2	0	0	0	0	0	0	0	0	1	0	0	1	3	0	0	0	0	0	0	0	0	0	0	0	0	1	0	0	0	0	0	1	2	0	1	1	0	0	0	1	0	0	1	1	0	1	1	1	0	0	1	0	0	0	0	1	0	0	0	1	0	2	1	0	0	0	1	0	0	1	0	0	1	0	0	1	0	0	0	0	0	0	0	0	2	0	0	0	0	0	0	0	0	0	2	0	0	0	0	0	0	1	0	0	1	0	0	1	0	0	0	1	0	0	0	0	0	0	0	0	0	0	0	0	0	0	1	0	1	0	0	0	0	1	0	2	0	0	1	0	0	1	0	0	2	1	0	0	0	1	0	1	0	0	0	0	0	1	0	1	3	0	0	1	1	1	0	0	0	0	0	0	0	0	1	1	0	0	0	0	0	0	1	0	0	0	0	0	0	1	0	0	0	0	0	0	0	0	1	1	0	0	0	0	0	2	0	0	0	0	0	0	0	0	1	0	0	0	0	0	2	0	0	0	0	0	0	0	1	0	0	0	3	0	0	0	0	0	0	0	0	0	0	0	1	0	1	0	0	0	0	0	0	0	0	3	0	1	0	2	0	0	0	1	2	0	0	0	0	0	1	1	0	0	0	0	0	1	0	0	1	0	0	0	0	0	0	0	0	1	0	0	2	1	0	1	0	0	0	0	0	0	0	0	0	0	0	0	0	0	2	0	1	0	2	1	1	0	0	0	0	1	0
N0.HOG0006644	0	4	0	0	5	0	1	0	3	1	3	0	0	5	4	0	1	1	0	2	3	1	1	2	4	0	3	0	1	0	1	1	1	0	4	5	1	2	0	1	4	0	2	0	0	2	1	1	3	2	0	2	0	0	1	3	0	3	2	4	2	0	5	2	1	2	5	3	3	1	1	0	2	3	1	3	0	3	2	3	0	0	3	0	1	2	1	2	2	3	1	2	4	1	0	4	1	1	1	2	3	1	1	1	1	1	2	0	1	0	1	0	0	8	5	2	4	7	2	2	0	2	2	0	6	2	0	2	3	1	0	0	5	6	2	2	2	0	1	1	1	0	3	0	1	1	0	5	0	3	3	0	9	3	7	1	0	3	0	0	1	0	1	1	0	2	0	2	2	2	2	1	0	0	0	2	1	2	0	0	3	0	0	0	3	0	5	1	1	0	1	0	1	0	2	8	0	4	1	5	1	3	1	2	0	1	2	3	3	1	1	1	0	3	7	1	3	1	0	2	4	0	1	1	3	0	0	0	1	1	3	3	3	0	0	3	3	2	0	0	1	1	5	0	0	1	4	2	2	2	2	2	2	2	1	0	0	0	0	0	2	1	3	0	8	0	0	1	2	2	2	2	1	1	0	0	0	1	3	0	1	1	0	1	0	0	3	1	3	1	4	0	0	4	0	1	2	1	0	0	9	1	2	3	1	2	1	3	0	6	0	0	1	2	1	2	5	0	4	1	1	3	0	1	2	0	3	2	1	2	1	0	3	1	0	0	1	4	1	0	1	0	4	1	0	2	3	2	2	1	1	2	1	2	4	4	5	1	1	0	2	5	5	3	1	6	4	0	1	4	3	2	3	2	0	0	3	4	1	0	3	2	1	2	2	3	3	1	1	3	4	0	0	2	1	2	3	0	1	0	9	4	7	5	0	1	3	2	0	0	1	3	3	0	2	0	6	0	1	0	1	2	7	2	2	3	2	0	0	0	7	2	1	0	3	5	2	1	1	1	1	0	3	1	5	1	4	1	5	2	4	0	10	1	0	0	0	1	0	8	2	1	1	1	3	1	2	0	1	6	0	1	2	0	0	2	2	5	0	3	6	0	1	0	1	1	3	4	1	3	1	2	0	1	0	3	1	1	2	6	2	0	3	0	9	8	3	3	0	1	1	0	1	0	0	0	1	5	4	0	1	2	1	0	1	0	0	0	2	3	3	5	0	1	1	0	0	0	1	2	2	1	1	4	2	2	2	1	1	0	0	0	3	2	0	1	2	1	1	1	0	0	1	4	3	2	3	3	3	0	1	4	1	3	3	3	0	0	2	2	3	1	0	1	2	0	3	0	1	0	0	0	0	5	1	2	3	3	0	5	0	0	2	1	1	3	0	2	1	2	1	3	7	3	2	1	5	1	2	1	0	2	0	0	3	0	0	0	0	0	0	1	2	1	8	4	0	3	4	1	0	0	0	8	1	1	2	0	1	0	3	2	6	2	1	0	1	0	1	1	1	2	1	3	5	4	2	1	1	1	1	3	0	2	3	1	3	0	2	1	3	0	2	0	1	4	1	2	2	0	1	5	1	0	0	0	4	3	2	2	2	3	5	8	0	1	1	4	2	5	1	1	0	1	2	0	1	3	5	3	2	1	5	2	0	0	1	2	0	1	2	0	1	2	0	1	1	0	1	5	0	0	0	0	0	0	0	5	1	0	4	1	0	2	0	1	2	0	1	1	4	1	2	0	2	3	2	1	1	1	0	0	2	2	2	2	0	0	0	0	3	1	2	0	0	3	2	1	6	3	0	2	0	2	2	2	0	7	1	7	2	2	2	0	0	0	1	3	3	0	2	1	4	3	0	0	1	1	0	2	4	0	1	5	3	5	0	0	3	1	0	1	0	0	0	0	0	0	2	2	5	5	6	1	0	0	0	2	1	1	2	1	2	8	1	0	0	4	0	6	1	3	1	2	0	0	2	3	0	2	4	1	1	3	0	2	0	5	2	2	1	0	1	4	4	0	0	4	0	0	1	6	4	3	0	3	1	6	1	1	6	3	7	2	0	0	3	1	0	0	2	1	4	0	2	2	2	3	2	1	1	1	2	0	3	0	1	4	2	0	1	1	6	1	2	0	4	3	1	1	0	1	2	1	1	1	5	1	4	3	0	0	3	1	4	2	3	0	2	4	2	0	1	0	0	0	9	0	2	4	1	1	3	3	5	1	3	2	1	5	0	1	1	0	4	4	2	3	0	2	3	2	2	3	0	2	0	0	4	1	0	0	1	4	2	0	2	1	3	3	0	8	3	0	0	1	1	2	1	0	4	1	1	2	2	2	1	0	2	3	1	1	1	2	3	1	2	1	2	0	0	2	2	6	0	0	3	0	3	2	2	3	0	1	0	5	1	4	1	1	2	5	0	0	0	0	3	3	0	0	4	1	1	1	0	2	0	1	1	3	1	5	0	1	1	3	0	1	0	3	4	6	2	0	0	6	1	2	4	1	2	0	1	1	0	4	1	0	0	2	2	0	3	3	0	1	1	2	0	0	4	0	4	1	0	0	1	2	0	3	5	1	1	1	2	0	2	4	2	0	5	0	3	1	1	1	3	3	5	0	2	1	1	2	0	3	2	1	4	1	1	6	1	1	1	3	2	3	0	1	0	0	2	3	2	4	1	4	5	0	0	2	1	1	2	1	10	2	1	3	1	1	0	1	3	1	4	2	1	0	2	4	1	2	1	2	2	3	1	1	5	3	0	1	1	4	0	0	0	0	3	4	1	5	4	0	1	1	0	7	1	0	0	1	1	0	2	5	0	2	0	1	2	0	1	6	0	3	1	0	6	2	0	1	1	2	0	1	1	1	1	0	6	0	2	1	0	3	1	3	0	3	0	5	1	1	2	0	1	1	1	0	1	3	1	1	9	2	1	3	2	0	3	3	1	4	2	4	0	4	0	0	0	9	0	2	2	1	3	1	3	2	2	1	0	1	5	3	1	0	2	3	1	0	2	1	2	1	6	1	0	1	1	2	0	0	18	2	2	1	2	9	0	7	0	5	3	0	7	2	1	1	1	2	0	2	3	1	0	2	0	8	0	5	3	1	4	1	0	10	4	3	2	1	1	3	1	1	1	0	2	2	1	2	0	0	1	1	1	0	1	0	0	2	0	1	1	2	1	2	2	2	3	0	3	0	2	1	6	4	6	6	3	1	1	1	1	1	2	0	0	5	2	4	1	1	12	1	0	0	1	4	12	1	1	1	4	7	3	0	2	2	2	1	1	2	1	2	3	1	1	0	4	2	0	1	1	1	1	1	1	2	2	1	1	2	0	1	1	8	1	2	3	0	1	3	0	6	2	1	3	1	1	0	0	0	0	7	5	0	0	2	0	1	1	1	4	0	0	0	0	1	1	1	0	1	5	3	0	2	2	9	2	3	1	0	0	0	0	2	0	1	4	2	1	4	3	0	3	2	1	0	1	1	2	0	1	1	1	4	4	1	2	5	0	3	6	5	6	7	6	0	0	2	1	1	1	0	0	1	0	1	1	2	1	3	1	1	2	1	0	2	1	1	1	4	0	0	2	0	5	5	3	4	6	0	4	4	1	0	3	3	5	3	1	0	3	12	2	1	1	1	1	6	0	1	0	0	0	6	4	2	2	1	1	2	1	0	2	1	1	0	1	5	2	1	3	5	3	0	2	2	0	0	0	1	0	2	0	0	0	0	3	2	0	2	5	1	2	1	1	1	1	2	3	3	1	1	2	3	0	2	1	3	2	3	1	3	1	1	2	3	1	0	1	0	2	4	0	1	6	1	2	2	2	3	0	6	0	4	1	2	0	1	1	1	0	1	0	0	4	1	1	0	1	2	0	5	3	1	1	1	1	0	1	0	2	0	0	0	5	0	2	0	0	6	3	2	1	2	2	8	4	2	4	7	1	0	0	5	0	1	3	4	3	0	1	3	8	1	2	0	0	3	0	5	1	0	0	0	1	3	0	7	1	0	1	2	0	3	0	2	1	3	1	0	3	1	3	1	2	0	0	3	0	2	0	2	1	1	1	2	0	2	1	1	2	1	1	1	4	0	1	2	4	0	0	1	0	1	1	1	1	0	0	0	3	0	4	5	4	1	4	2	0	4	1	0	2	2	0	0	2	1	14	1	3	3	1	0	3	2	0	1	1	0	0	1	1	1	2	3	3	0	2	6	2	0	0	2	2	2	2	0	0	0	2	0	1	0	2	0	3	2	2	2	1	2	1	0	1	0	2	0	3	1	0	0	2	1	2	5	1	0	1	6	2	2	2	1	4	1	1	1	1	0	5	2	0	1	6	1	0	1	2	1	1	2	1	1	0	12	0	1	2	4	1	0	1	4	1	0	2	1	2	0	1	3	2	3	2	1	0	2	1	7	4	0	6	1	5	1	2	1	1	2	5	1	0	1	0	1	0	1	3	1	2	11	1	1	3	3	2	1	2	1	0	1	4	3	7	0	0	0	0	2	5	1	0	2	0	0	0	1	1	0	0	0	4	2	2	0	2	1	2	1	2	2	1	4	3	3	1	0	0	2	0	0	0	2	0	0	0	4	2	0	3	1	1	2	0	2	0	1	3	0	3	3	0	0	1	1	2	7	0	1	0	1	2	0	5	3	0	1	0	2	10	9	1	0	0	3	0	0	2	3	2	0	1	0	4	1	0	0	0	1	1	0	2	4	1	0	3	0	0	0	0	2	0	1	0	2	2	1	2	1	1	2	0	2	0	0	1	0	0	1	0	1	0	0	0	2	3	0	3	0	3	2	1	0	4	1	3	7	0	0	0	2	1	2	3	0	2	0	1	4	1	1	0	1	2	2	1	5	0	0	1	3	2	0	2	2	1	1	1	1	1	2	0	1	6	2	0	0	3	0	2	2	0	2	1	1	0	0	2	0	1	1	0	2	5	2	0	2	0	2	2	1	5	0	2	0	1	2	4	0	4	0	4	0	0	1	3	1	2	1	0	0	1	1	2	1	0	1	1	2	1	1	1	1	6	3	3	4	0	5	0	7	4	0	2	0	1	1	1	0	5	3	0	6	0	1	0	1	6	2	6	0	2	0	1	3	3	2	0	0	2	4	10	3	3	1	0	2	0	0	2	3	0	1	0	3	1	0	2	3	6	0	3	5	0	2	1	1	1	0	1	0	0	1	2	1	0	0	1	3	6	1	3	0	3	2	2	4	1	1	0	1	2	1	1	4	2	1	2	2	0	1	1	0	1	0	2	3	2	3	1	1	3	1	4	3	0	1	0	4	6	3	0	0	0	0	0	1	2	0	2	8	0	1	2	0	5	1	0	2	1	4	1	1	3	3	1	5	4	3	0	1	0	0	1	0	2	3	1	0	1	5	2	0	0	3	0	2	2	2	1	2	1	0	0	0	1	4	0	3	2	0	5	0	2	0	1	1	3	0	1	0	0	1	1	1	1	1	0	2	2	2	1	0	4	6	1	0	0	0	3	2	1	1	1	2	3	8	0	1	2	2	1	3	1	0	2	2	2	4	2	3	0	4	2	1	1	1	3	1	1	6	1	1	1	1	1	4	3	5	0	0	1	0	2	1	1	1	0	0	0	8	3	1	2	6	5	0	3	3	4	1	3	0	0	0	3	0	1	1	1	2	0	1	2	1	3	4	2	1	2	1	1	2	3	4	1	1	1	0	0	0	2	2	1	1	1	9	1	3	1	1	4	1	1	2	2	0	2	3	0	1	2	2	2	2	2	4	1	4	2	0	2	0	1	3	2	0	1	2	2	2	0	4	0	2	8	2	0	2	2	3	3	1	2	0	0	6	3	0	1	1	1	0	4	2	2	0	2	2	2	0	6	1	1	3	9	0	4	4	2	0	1	3	1	0	1	2	1	3	8	3	3	1	1	0	3	1	0	5	2	3	0	1	3	1	0	4	1	0	3	0	1	2	1	4	3	1	0	1	3	0	0	1	0	4	2	1	1	1	0	1	5	1	0	1	1	0	0	1	0	0	1	3	1	1	2	2	3	0	1	2	0	2	0	5	3	1	2	4	3	1	1	0	1	0	1	1	2	1	0	0	0	1	1	2	0	2	0	2	3	2	0	0	3	4	0	2	5	3	1	1	1	1	0	1	8	2	1	2	0	5	0	0	2	0	1	4	0	2	0	5	2	4	1	3	0	1	0	3	2	1	0	1	2	1	0	1	0	0	4	0	3	4	0	6	0	2	0	1	1	6	5	1	1	1	1	0	2	1	1	2	9	3	3	0	6	1	0	0	0	4	0	0	1	3	4	1	0	4	0	2	3	1	0	4	4	0	1	0	0	2	1	2	2	1	2	1	2	0	1	0	0	2	2	4	1	0	1	0	0	0	1	1	0	0	1	1	0	1	1	6	4	6	0	1	1	4	1	1	0	0	1	0	2	2	1	0	2	1	4	3	3	2	0	1	1	1	2	2	5	3	0	0	1	6	2	4	0	2	1	2	1	4	1	0	1	0	0	1	0	0	3	1	0	0	0	8	6	2	0	0	4	2	4	1	6	1	1	5	0	4	0	0	0	0	0	4	1	1	6	1	0	2	2	1	2	3	1	7	2	2	2	5	1	0	3	1	3	2	0	0	2	2	3	6	1	1	4	3	1	2	5	4	3	2	2	3	0	2	1	1	2	1	0	2	2	0	0	0	2	2	2	4	1	0	4	2	3	0	0	1	0	1	1	1	1	3	0	0	2	1	1	2	2	1	2	0	0	2	3	3	0	1	3	4	4	3	0	1	3	2	0	0	1	1	0	2	3	1	2	2	3	2	2	0	0	0	3	1	3	1	0	0	1	2	2	0	1	2	2	2	2	0	0	2	6	2	1	2	0	1	1	0	2	1	3	1	0	2	3	0	0	1	5	3	1	1	0	2	5	1	0	1	4	1	0	1	0	0	1	1	0	2	0	1	3	1	5	1	1	2	0	1	1	3	0	2	3	2	1	3	1	3	1	0	0	2	4	1	1	1	2	2	4	1	2	1	1	8	2	1	1	1	1	1	2	1	2	2	1	2	6	0	1	4	3	0	3	0	1	3	2	3	4	1	1	2	2	0	0	1	9	1	0	0	3	1	2	0	5	0	5	4	8	0	3	0	2	2	1	2	0	0	0	0	1	1	2	0	0	1	6	2	0	0	2	6	11	1	1	4	4	1	2	3	3	1	2	3	1	0	0	1	0	1	0	1	1	1	1	1	0	0	8	1	2	2	1	2	5	3	0	1	1	2	1	3	1	1	1	0	6	0	2	2	2	0	0	3	1	3	2	3	0	5	0	7	4	2	0	0	0	2	2	0	5	1	3	0	5	2	3	4	0	1	0	2	1	0	1	0	2	0	1	3	0	4	0	0	1	1	1	0	2	1	1	2	3	3	7	0	2	1	0	1	1	2	5	6	1	1	2	0	0	2	3	1	3	0	2	1	2	1	3	1	1	2	6	3	2	4	2	0	3	8	1	4	5	3	0	3	0	1	1	0	0	0	1	1	1	13	0	1	3	2	2	3	5	1	1	1	5	3	3	0	0	1	1	0	0	4	0	2	2	0	0	0	3	6	0	2	1	0	2	5	4	3	1	4	3	8	2	0	3	5	3	0	1	0	1	3	2	2	0	2	3	0	0	3	3	1	2	0	1	2	2	3	2	0	1	0	3	3	3	2	2	0	0	0	1	0	3	3	1	2	1	4	1	2	1	0	3	1	0	5	0	2	1	1	2	0	3	4	1	0	2	1	1	0	2	0	0	0	6	0	2	0	2	1	4	0	1	1	2	3	0	0	1	0	1	0	2	1	0	3	2	1	3	0	2	0	2	0	5	1	5	5	4	1	1	2	0	0	2	1	0	1	2	4	0	1	2	3	0	3	1	1	0	0	1	0	1	1	1	0	0	0	0	3	3	0	1	5	3	1	0	6	1	1	0	2	3	1	1	3	3	6	3	3	4	0	1	3	3	0	4	1	2	2	1	0	2	3	0	1	0	10	0	1	0	3	2	2	2	1	3	2	1	2	0	1	1	0	0	8	5	2	1	2	2	0	3	3	3	1	2	0	1	0	1	1	5	5	0	0	1	0	0	0	3	3	3	0	1	2	1	2	1	4	1	3	0	1	1	0	3	0	0	2	0	0	0	0	1	1	2	1	2	1	1	1	2	3	1	0	2	1	1	4	3	7	3	2	4	4	3	4	0	2	0	1	5	1	1	1	0	0	1	11	1	3	1	3	2	1	2	2	3	0	1	3	6	1	3	3	0	0	1	0	2	1	7	1	4	2	0	0	1	1	1	1	1	1	4	0	1	8	2	0	1	1	1	0	0	0	0	2	1	0	5	1	0	1	1	1	0	1	0	2	1	0	0	0	0	0	1	1	2	4	1	4	1	1	2	0	0	2	2	0	6	0	1	2	0	1	0	1	4	1	3	1	4	0	5	1	0	0	3	0	2	3	1	2	4	0	2	1	1	2	3	1	0	1	1	0	4	0	2	2	3	1	5	0	0	1	0	3	0	0	1	3	1	2	2	0	4	0	0	2	1	3	1	0	0	2	3	4	1	1	2	2	1	1	1	4	8	1	0	3	3	0	0	0	2	1	1	6	3	0	0	5	1	1	0	3	0	2	4	0	2	1	0	1	4	2	0	7	3	2	1	1	1	2	1	1	0	0	3	1	1	1	3	0	0	1	5	0	1	7	1	1	1	0	0	1	0	4	11	0	0	1	0	3	0	4	1	1	2	1	1	0	0	1	3	2	2	8	7	2	3	0	0	0	1	4	2	5	1	0	0	1	0	0	2	1	3	2	0	0	0	2	3	3	2	1	0	1	1	1	1	0	1	0	2	2	3	0	7	5	1	1	2	0	1	2	2	0	0	2	1	5	0	1	5	0	4	5	4	3	2	1	3	4	0	1	3	1	2	0	2	1	0	4	3	2	0	0	0	0	6	0	1	0	0	2	3	3	1	0	1	1	0	3	2	3	1	3	2	0	1	3	4	0	1	0	4	2	1	1	0	0	2	0	0	1	0	4	0	1	5	0	1	2	1	2	2	0	1	2	0	3	2	0	1	1	7	0	0	1	3	2	4	3	0	2	4	4	1	5	2	1	0	0	2	3	0	4	1	0	0	6	1	2	0	1	2	3	0	1	3	3	6	1	0	5	0	1	1	1	3	1	9	3	0	0	0	3	4	1	0	1	2	1	1	1	4	4	5	2	0	0	1	0	0	2	3	0	1	1	4	2	1	0	1	1	0	2	1	7	0	2	1	3	2	5	2	2	3	3	1	1	5	2	12	0	4	1	1	1	3	6	0	1	0	0	3	1	6	0	1	0	1	3	0	0	1	5	1	1	1	4	0	0	0	1	2	1	5	0	1	0	1	2	1	3	1	0	0	2	7	0	0	1	1	0	2	1	2	4	0	2	1	2	1	1	4	6	1	0	2	0	2	0	0	0	1	2	3	2	1	0	2	5	0	2	0	4	0	1	1	0	1	2	4	0	0	2	4	0	1	0	1	1	0	3	0	2	2	0	5	1	2	1	0	1	0	2	4	0	2	2	3	2	1	5	0	2	2	2	1	0	6	2	3	2	2	3	3	2	3	2	1	0	5	0	1	0	0	1	0	2	1	3	1	3	1	3	3	3	2	0	2	2	3	0	2	1	1	0	1	2	1	1	4	2	7	0	3	0	0	1	3	2	1	2	2	5	1	1	7	3	1	0	0	2	2	2	2	0	3	0	4	4	1	1	0	4	2	4	0	1	4	4	1	2	1	2	3	2	0	2	2	1	0	1	1	0	0	2	3	0	5	2	1	0	0	0	3	1	3	4	3	1	1	0	1	2	2	0	7	2	2	1	0	0	0	3	1	2	1	1	0	1	3	2	3	3	2	0	0	4	4	0	4	1	1	0	0	0	0	4	0	2	0	2	0	3	1	1	2	0	4	1	1	1	1	1	1	7	5	1	2	2	0	0	3	0	0	1	1	3	3	3	2	2	0	0	0	1	4	9	1	1	0	2	4	1	4	4	1	4	4	0	2	2	0	3	0	1	0	1	0	4	6	0	1	5	1	0	1	0	0	2	4	3	1	0	3	4	2	2	0	1	0	0	2	0	1	0	3	1	2	4	1	2	5	4	0	1	0	1	0	0	0	0	3	0	7	0	0	13	1	2	0	0	1	1	2	1	10	1	1	0	0	0	1	3	1	0	2	0	2	0	0	1	0	1	1	1	0	3	0	2	5	5	0	0	1	1	1	0	2	5	4	4	1	0	3	0	1	5	2	1	1	2	5	1	1	2	0	0	1	2	0	2	0	1	6	7	0	3	1	2	1	5	2	0	4	0	6	1	3	1	0	0	0	2	0	0	8	5	2	2	4	2	3	1	0	1	1	0	1	1	1	1	2	3	0	4	2	1	2	2	1	1	5	0	4	6	0	0	0	0	5	5	3	0	1	0	1	1	0	0	2	0	1	0	7	2	5	0	3	0	1	1	3	1	1	0	0	2	5	2	0	2	4	1	0	0	4	0	2	2	2	4	2	1	1	2	3	0	5	0	0	1	1	3	1	1	4	1	1	3	1	4	1	0	2	1	3	7	2	4	4	1	0	2	2	2	1	0	0	0	3	1	1	1	3	0	1	2	0	5	0	0	1	2	0	0	1	4	16	0	9	6	5	1	1	0	0	4	3	0	1	0	0	0	2	3	1	0	2	2	4	7	7	1	4	0	0	4	0	1	6	1	0	1	2	1	0	4	2	1	1	3	0	4	4	3	5	2	0	2	4	0	2	0	1	1	1	2	1	1	1	0	0	0	0	0	0	0	3	0	2	3	3	2	2	0	3	2	2	0	1	0	2	2	2	4	0	3	0	1	0	1	4	1	1	0	1	4	2	1	1	1	1	4	1	2	2	3	2	0	0	2	1	2	0	0	5	0	2	1	0	2	1	3	1	1	0	0	1	0	0	0	0	1	2	0	3	3	1	2	0	0	1	3	0	5	1	3	0	0	5	0	5	1	1	0	2	2	3	3	1	1	0	5	2	4	4	1	2	6	2	2	2	0	0	6	1	3	2	5	0	2	2	2	3	2	0	2	0	0	2	3	1	2	5	1	1	0	0	0	2	1	2	1	3	1	0	0	1	1	2	2	2	3	0	0	1	2	2	4	0	3	1	2	0	0	1	1	3	1	6	0	0	2	2	6	0	2	8	0	1	7	7	2	1	3	2	1	1	3	3	2	1	0	0	3	4	1	0	0	0	1	1	0	2	1	0	1	2	1	1	2	1	2	0	7	3	4	4	1	0	0	6	4	1	0	1	0	5	0	2	3	4	1	3	1	2	1	2	3	2	1	0	1	3	1	1	1	12	3	2	3	0	9	0	4	3	1	1	1	0	1	0	0	0	1	0	1	1	0	1	0	6	0	1	3	3	1	1	0	0	1	5	1	0	0	1	3	2	0	2	4	2	3	3	4	2	1	1	2	2	4	2	1	1	2	2	0	1	1	1	4	1	0	2	0	1	2	2	1	1	0	1	1	1	0	1	2	1	4	0	1	2	0	2	3	0	1	0	0	2	0	1	1	5	0	0	0	0	0	4	0	4	2	1	0	0	1	0	2	3	1	1	2	3	2	4	0	1	0	1	1	0	2	2	1	0	3	0	1	2	0	0	0	3	2	2	1	2	2	0	3	0	0	0	0	1	0	0	1	1	1	0	4	4	2	0	1	0	2	3	4	5	1	1	3	0	3	2	3	0	1	1	3	1	0	0	1	1	0	5	5	2	1	0	2	1	0	2	2	0	16	2
N0.HOG0008387	1	2	1	1	1	0	0	0	0	1	1	0	3	0	0	0	1	0	1	0	1	0	1	0	1	0	0	0	0	0	0	2	1	0	2	2	0	0	0	2	0	1	0	0	0	1	0	1	0	0	1	1	0	0	1	1	0	2	5	0	2	0	0	0	1	0	1	0	2	0	0	1	0	0	0	3	0	1	0	1	0	1	0	0	0	1	0	0	0	0	0	0	1	0	0	0	1	0	1	1	1	1	0	0	1	0	0	0	0	0	4	0	0	0	3	2	0	0	0	0	0	0	0	0	0	0	0	0	0	1	0	0	3	0	0	1	0	0	0	0	0	0	0	0	0	0	0	0	0	0	0	1	1	2	0	0	0	0	1	0	0	0	1	0	0	1	0	0	0	0	1	0	0	5	7	2	0	1	1	0	0	0	0	0	1	0	4	1	0	2	0	0	0	0	2	1	0	0	1	0	0	0	1	0	0	1	1	0	0	0	0	0	0	0	0	0	0	1	0	1	0	0	0	1	0	0	0	0	0	0	1	0	0	3	0	0	2	0	0	1	1	2	0	1	0	0	5	0	0	1	0	0	0	0	1	0	0	0	0	0	2	1	0	0	6	0	0	0	2	0	0	0	1	1	1	0	0	0	0	0	0	2	1	0	0	3	1	3	0	0	3	0	0	0	0	2	1	1	0	0	1	1	0	0	0	2	0	0	0	0	0	0	2	0	0	1	4	0	1	2	2	0	0	1	0	0	0	1	0	2	0	1	0	3	2	0	0	3	0	0	1	0	1	0	0	0	0	4	3	0	2	0	1	2	2	1	0	0	1	0	0	0	2	3	0	0	0	0	0	0	0	1	0	0	2	1	0	0	0	0	0	0	1	0	0	0	0	0	0	0	1	1	3	0	1	0	3	3	0	1	3	0	0	1	0	1	0	1	2	0	1	0	0	0	1	0	0	0	1	0	0	0	1	1	0	1	0	0	0	0	0	0	0	6	2	0	1	2	0	0	0	0	2	1	0	0	2	2	2	1	1	0	1	1	1	0	0	0	3	3	0	1	0	0	0	1	0	1	2	1	0	0	2	0	0	0	0	0	0	2	1	0	1	3	0	0	0	0	0	0	0	0	1	0	0	0	0	1	3	3	0	1	1	0	1	0	1	1	0	0	0	1	2	1	0	0	1	4	1	0	1	1	1	0	3	0	0	1	0	0	2	0	1	0	0	0	0	0	1	1	0	0	0	0	0	1	0	0	0	1	1	0	0	4	0	0	0	0	0	1	1	1	1	1	0	0	0	1	2	0	1	0	1	0	0	3	0	0	0	0	0	0	1	0	1	0	0	1	0	4	0	2	0	0	0	0	0	1	0	0	0	0	0	0	0	0	1	0	0	0	0	0	1	1	0	1	0	1	1	0	0	0	0	1	1	0	0	0	2	0	1	1	2	0	0	1	0	0	0	0	0	0	0	0	0	0	0	0	0	0	0	1	2	0	0	0	0	0	0	0	1	0	0	0	0	0	1	4	0	0	0	1	0	2	0	0	0	1	0	2	0	1	0	0	2	0	2	0	0	0	0	2	1	0	0	0	0	0	0	2	0	0	0	2	0	0	0	0	3	0	0	0	0	3	0	0	1	1	0	0	0	0	1	0	1	1	0	0	0	1	0	0	0	2	0	0	0	1	0	0	2	1	0	0	1	0	0	0	0	0	0	0	0	0	0	0	0	0	0	1	0	0	0	0	0	0	0	0	0	1	0	0	1	0	0	1	1	3	0	1	0	0	2	0	0	0	0	2	1	0	0	0	1	1	1	0	0	1	0	1	3	0	0	1	1	0	0	0	1	0	0	0	1	0	0	1	1	0	0	0	0	0	0	1	1	0	2	0	1	0	0	0	6	0	0	0	0	1	0	0	1	0	1	0	2	4	0	0	0	1	0	0	0	0	1	0	0	0	0	0	0	0	0	0	0	0	0	1	0	0	0	0	1	0	0	2	0	1	2	0	0	1	0	0	0	0	1	0	1	0	0	2	0	0	0	1	0	0	1	0	2	0	0	0	0	0	0	0	0	1	0	3	0	1	2	0	0	0	0	0	0	0	0	0	0	0	0	0	3	0	0	2	0	0	0	0	1	1	0	0	0	0	0	1	3	2	0	1	0	0	1	0	0	0	0	0	1	0	0	0	0	0	0	0	0	0	0	0	1	0	1	2	1	0	0	1	0	0	2	1	0	0	1	0	0	0	0	1	0	1	2	1	0	0	0	0	0	0	0	0	0	0	1	0	0	0	0	0	1	0	0	1	2	0	1	1	0	1	1	0	0	0	0	0	1	0	1	3	0	0	1	2	1	0	0	0	0	2	2	0	0	0	2	0	0	1	0	0	1	0	0	1	0	1	2	0	0	2	1	0	1	0	0	0	0	0	1	0	1	0	0	0	0	2	3	0	0	0	1	0	1	1	0	0	2	0	0	0	0	0	0	1	0	0	0	0	0	0	1	0	0	1	0	0	0	0	0	0	1	0	0	0	1	0	0	0	1	0	0	0	0	0	0	2	0	0	2	2	0	0	0	0	4	0	1	0	0	1	1	0	0	0	0	0	0	0	0	0	2	0	0	0	1	2	0	0	1	2	0	0	0	0	2	0	1	0	1	0	0	0	0	0	1	1	0	2	0	1	1	1	0	2	0	1	0	1	0	0	3	1	0	2	0	0	0	0	0	0	1	0	0	2	0	0	0	4	0	0	2	0	0	1	1	1	0	0	2	1	0	0	1	1	0	2	0	0	0	0	1	1	0	0	1	1	0	1	0	0	0	2	0	0	1	0	2	0	0	0	0	0	0	1	2	1	0	1	0	0	0	1	0	0	0	0	0	0	0	0	1	0	0	1	0	0	1	0	0	0	2	1	0	0	0	5	0	0	1	0	4	2	0	0	0	0	0	1	0	1	0	0	0	0	1	1	1	0	1	1	0	1	1	0	0	0	0	0	2	0	1	0	0	0	0	0	0	0	1	1	1	0	0	1	0	0	0	0	2	2	0	0	0	1	0	0	1	0	0	3	1	0	0	0	2	1	0	0	0	1	1	0	0	0	0	3	0	0	2	1	2	0	0	0	0	0	0	0	0	1	0	0	0	0	0	1	0	0	0	0	0	0	0	0	1	0	1	0	1	0	0	0	2	0	1	0	0	0	1	0	0	1	1	2	3	0	0	0	1	0	1	0	2	2	0	1	1	0	2	0	0	0	0	0	1	2	0	0	1	0	0	0	1	0	0	0	1	0	0	0	3	1	0	0	0	0	2	1	0	1	0	3	2	0	0	0	0	0	0	1	0	1	0	0	0	0	0	0	0	0	0	0	0	0	0	1	0	2	0	1	2	1	0	0	1	0	0	0	3	1	1	0	0	0	0	1	1	0	0	0	0	0	0	1	1	0	0	0	0	0	0	1	0	0	0	0	5	2	1	0	0	1	0	2	1	0	0	1	0	0	0	0	1	0	0	1	0	0	3	2	0	0	0	0	0	0	1	1	0	0	1	1	0	0	0	0	1	0	0	0	0	0	0	0	0	0	0	1	0	0	0	1	0	0	0	1	1	0	0	0	1	0	1	0	1	0	0	0	1	1	0	5	0	0	0	1	0	0	1	0	0	0	0	0	0	0	0	0	1	3	0	1	0	1	0	1	0	1	1	2	0	3	0	0	0	0	2	0	1	1	0	1	1	1	0	0	0	1	0	0	2	0	0	0	0	0	0	1	0	0	0	1	3	1	1	0	0	0	0	0	2	0	0	0	2	0	1	0	0	0	0	0	0	0	0	1	2	0	0	4	0	0	0	2	0	0	0	0	0	0	0	0	0	1	0	0	0	1	0	0	1	1	0	0	1	0	1	0	1	0	1	1	0	4	1	0	3	0	1	0	1	3	0	0	0	1	0	0	0	2	5	0	0	0	0	0	0	0	1	1	1	0	1	0	1	2	0	0	0	0	0	0	0	0	1	1	0	0	0	0	0	2	0	0	1	0	0	1	1	0	2	0	1	0	0	3	0	0	0	0	2	0	0	0	1	0	0	0	1	0	0	0	0	0	0	0	2	1	0	1	1	0	1	0	0	0	0	0	3	0	0	0	0	0	1	0	1	2	0	0	0	0	0	0	0	0	0	0	1	4	1	0	0	0	1	1	2	0	0	1	0	0	0	0	0	0	0	2	0	3	0	0	1	2	1	0	1	0	0	0	0	1	0	0	0	0	0	0	1	0	2	0	0	1	0	0	1	1	0	0	0	1	0	0	0	0	0	0	0	2	1	0	1	1	0	0	0	0	2	0	0	0	0	2	0	0	1	2	0	0	0	0	0	2	0	0	0	0	1	0	1	3	0	0	1	0	0	0	1	1	1	2	0	0	1	0	1	1	0	0	1	0	1	0	0	0	0	0	2	1	0	1	1	1	0	0	1	0	0	1	0	0	2	0	0	2	0	1	0	3	1	0	1	1	0	1	1	2	0	2	0	0	0	1	1	0	0	2	0	0	0	2	0	0	3	0	3	2	1	1	0	0	0	0	1	0	0	0	0	0	0	2	0	0	0	0	0	0	0	0	2	0	0	0	0	0	1	0	2	0	0	0	0	1	0	0	0	2	0	0	4	0	1	0	0	1	0	4	2	0	1	0	0	0	0	2	0	1	0	0	0	0	0	1	0	0	1	0	0	0	1	4	1	0	0	2	0	1	0	0	0	0	2	1	1	0	0	1	0	0	0	0	1	0	0	0	0	1	1	0	0	1	0	0	1	0	0	1	4	0	0	2	0	1	0	0	0	1	0	0	0	0	0	1	0	0	2	1	0	0	0	1	1	0	0	1	0	0	0	1	0	0	0	0	0	1	0	0	0	0	0	0	1	0	2	0	1	0	0	0	2	0	0	0	0	0	0	1	0	1	0	3	0	1	0	0	0	0	1	1	0	0	1	2	0	1	1	0	1	0	0	0	0	0	0	0	0	0	2	0	0	1	0	0	0	3	2	0	0	0	0	1	0	1	0	0	0	2	0	1	0	0	0	0	0	0	1	1	0	0	0	0	0	1	0	1	2	0	0	0	0	0	0	0	0	2	0	0	2	1	0	1	1	0	2	0	2	0	0	0	0	0	0	0	0	0	0	6	3	1	0	1	1	0	1	2	0	1	0	1	0	0	0	0	1	3	0	0	0	1	0	0	1	0	3	3	0	3	0	0	0	0	1	0	3	1	0	1	0	1	0	0	2	0	0	0	0	1	0	1	1	1	0	1	1	0	0	0	0	0	0	0	1	0	1	1	0	2	0	2	0	0	0	1	0	1	0	0	1	2	0	0	0	0	0	0	1	0	1	0	0	0	0	0	0	2	0	0	1	0	1	0	1	1	0	1	0	0	0	1	0	0	0	0	0	0	0	1	0	0	0	0	4	1	0	0	0	0	0	0	0	1	0	1	0	1	0	0	0	1	1	1	0	1	0	2	1	0	0	0	2	2	0	0	0	0	1	1	0	1	0	1	0	1	0	0	2	0	1	0	1	0	0	0	0	0	0	0	2	1	0	1	0	0	0	0	0	0	0	0	0	0	2	1	0	2	2	0	1	0	0	0	0	0	0	1	0	0	1	1	1	0	0	0	0	0	3	0	0	0	0	0	2	0	2	0	0	0	0	1	3	0	0	1	0	0	0	0	1	0	2	0	1	0	1	0	0	1	0	0	1	0	1	1	0	0	0	3	0	0	0	1	0	1	1	0	4	1	0	0	0	0	0	0	0	1	1	0	0	0	1	1	0	1	1	1	0	1	1	0	3	0	0	0	0	0	1	1	0	0	1	3	2	0	1	1	1	0	0	1	0	0	1	0	2	0	0	0	0	0	0	0	1	0	1	0	0	1	1	0	1	4	0	1	0	0	0	2	3	0	1	0	0	0	3	1	3	1	0	0	0	0	1	0	0	0	0	0	0	0	1	2	0	1	1	0	0	0	1	0	2	0	4	0	0	0	0	1	0	0	1	0	0	0	7	0	1	0	0	0	0	1	1	1	0	3	0	0	1	1	0	0	0	0	2	0	5	2	0	0	0	0	0	2	2	0	0	1	1	1	0	0	4	0	0	0	1	0	0	3	0	0	0	1	1	1	2	0	0	1	0	0	2	1	0	2	0	0	0	0	0	4	1	3	1	0	1	0	1	0	0	1	2	0	0	0	0	2	0	2	0	0	0	1	0	0	1	1	3	0	3	0	0	0	1	0	0	1	0	0	3	4	0	0	1	1	0	1	0	4	0	1	0	0	2	0	0	0	0	1	0	1	1	0	1	0	0	2	0	0	1	0	1	0	0	2	0	0	1	0	0	1	1	2	1	0	2	0	0	1	0	2	0	0	1	3	0	1	1	0	3	2	1	0	0	1	0	0	0	0	1	0	0	0	0	1	0	0	0	1	2	0	1	2	1	0	2	0	0	3	1	0	1	0	0	1	0	0	0	0	0	1	0	1	0	1	0	1	0	0	1	0	1	1	0	0	0	3	0	1	0	0	3	0	0	0	0	0	1	1	0	0	1	0	1	0	0	0	0	0	3	0	0	4	0	0	1	2	0	0	0	1	0	0	0	1	0	0	0	0	0	0	1	1	1	1	0	1	3	1	0	1	0	4	0	0	0	1	0	1	0	2	0	2	2	0	0	2	2	0	0	0	0	0	0	0	0	0	1	0	1	1	0	0	0	1	1	0	0	0	0	0	0	1	0	0	1	1	0	0	0	0	0	0	0	0	0	0	1	0	0	1	0	1	0	0	0	0	1	0	0	0	0	0	0	0	0	2	0	1	0	2	0	1	1	0	1	1	1	2	0	1	3	0	0	0	0	1	0	2	1	0	0	2	0	0	0	0	2	1	0	0	0	6	0	0	0	1	0	0	0	0	2	0	0	0	0	1	0	0	0	4	0	1	0	0	0	0	0	0	0	0	1	2	1	1	0	1	0	2	0	0	1	0	0	1	0	0	1	0	0	0	0	1	0	1	1	0	0	0	0	0	0	0	0	0	0	0	0	4	0	0	1	2	1	1	1	0	0	0	0	0	1	0	1	0	1	0	3	0	1	0	0	0	0	1	0	1	0	0	1	1	1	0	0	0	0	0	0	0	1	1	0	3	2	0	0	0	0	0	0	0	0	0	1	3	2	0	1	2	0	0	1	0	1	0	0	0	1	0	0	0	0	2	1	1	2	0	0	1	0	1	0	1	2	0	1	0	1	1	1	0	0	0	0	0	0	1	1	0	0	1	1	0	0	0	1	0	1	1	1	0	0	2	0	0	0	0	1	0	1	2	1	0	2	1	2	0	1	1	0	1	1	4	0	0	0	0	0	1	2	0	0	3	0	1	2	0	0	0	0	0	1	0	1	0	0	0	4	0	1	0	1	0	0	2	0	0	0	0	1	2	0	0	0	0	0	0	0	0	0	1	2	0	0	0	0	0	0	1	0	0	1	0	2	0	0	0	1	2	0	0	0	1	0	0	0	0	0	2	0	0	0	1	2	0	2	0	3	1	2	1	0	1	0	0	0	3	1	2	0	1	5	2	3	0	0	0	0	0	2	0	0	1	0	0	0	4	2	1	0	0	0	0	0	1	2	0	0	3	0	0	0	0	0	0	2	0	0	0	1	0	0	0	2	1	2	0	1	3	1	1	3	0	0	2	0	0	0	0	0	0	1	0	0	0	1	4	3	0	0	1	4	2	3	0	1	1	0	1	1	1	0	1	0	0	2	0	0	1	0	0	0	3	0	0	0	3	1	0	2	0	4	1	0	0	0	0	0	0	0	1	0	2	0	1	4	1	0	0	0	0	0	1	1	0	1	0	0	0	0	0	0	1	0	0	0	0	0	0	3	2	0	0	0	1	0	0	1	0	1	0	1	0	0	0	0	0	2	1	0	2	1	0	1	1	1	0	1	0	0	1	0	1	0	0	0	2	1	0	0	2	1	0	1	0	0	0	2	0	0	0	0	0	0	0	0	0	0	0	0	1	1	0	0	2	1	0	1	0	0	0	0	2	0	0	0	0	1	0	0	1	0	1	1	0	0	0	0	1	0	0	0	1	0	0	0	0	0	0	0	0	0	0	2	1	1	0	1	1	0	1	1	1	3	0	0	0	1	1	0	1	0	0	0	0	0	0	1	1	0	2	0	0	0	0	0	0	0	0	0	0	1	1	0	2	0	0	0	3	0	0	0	0	1	1	1	1	0	1	0	0	0	0	1	1	0	1	0	1	2	1	1	0	0	0	0	1	0	1	2	0	4	0	0	0	2	0	2	3	2	0	0	0	0	1	1	0	1	1	1	0	0	2	0	0	0	1	1	1	0	0	2	0	1	0	0	0	2	0	0	4	0	0	0	0	1	1	1	2	0	1	0	1	0	1	0	1	1	0	0	0	1	0	0	0	5	6	5	0	0	0	1	1	0	0	3	0	2	1	1	0	1	0	3	0	0	1	1	0	0	0	1	0	3	1	4	0	2	1	0	0	5	0	1	1	2	0	0	0	0	0	0	0	0	0	2	0	0	0	0	0	0	0	0	0	0	1	0	0	0	0	0	4	2	1	0	0	0	0	0	0	3	1	0	1	0	0	4	0	0	0	0	1	1	0	0	0	2	0	0	0	1	0	0	0	0	1	1	0	0	0	0	1	0	1	0	0	0	1	0	0	0	0	1	0	0	0	1	0	1	0	0	0	0	0	0	1	2	1	1	3	0	0	0	0	0	1	0	0	0	0	1	3	1	2	0	1	0	0	0	1	0	0	1	0	1	0	0	0	0	0	0	0	2	0	2	1	1	1	0	0	1	1	0	0	0	0	0	0	1	2	0	2	0	0	0	2	0	0	0	0	1	0	0	0	2	0	0	1	1	0	2	0	0	0	0	1	2	0	0	1	0	0	1	0	0	0	0	1	0	0	0	0	2	2	1	0	1	0	0	0	0	0	2	0	0	0	0	3	0	2	0	0	0	1	2	0	1	6	0	0	1	4	0	1	0	0	0	0	0	0	0	1	0	0	0	2	0	0	0	0	1	0	0	0	0	0	0	0	1	0	0	2	0	2	0	0	1	0	1	0	0	0	0	0	2	1	0	0	0	0	0	0	2	1	1	0	2	0	0	0	0	2	0	0	0	0	1	0	0	0	0	0	0	0	0	0	0	1	0	0	1	1	0	0	0	0	1	0	0	0	0	0	1	1	0	0	0	1	0	0	3	0	0	0	1	0	0	1	1	0	0	2	2	0	0	0	0	0	0	0	1	0	1	0	0	0	0	0	1	1	1	0	2	1	0	1	0	0	2	2	0	0	0	1	0	0	1	0	1	0	0	0	0	0	1	2	0	0	1	3	1	1	0	0	0	0	0	0	1	3	3	0	0	0	0	0	0	0	1	0	1	1	0	3	0	0	0	0	0	1	0	0	2	0	2	0	0	0	1	2	1	0	1	0	3	0	0	0	0	1	0	1	0	0	0	0	0	1	1	0	0	0	0	0	1	0	0	0	0	0	0	0	1	0	0	2	1	0	1	0	0	0	0	0	0	0	1	0	0	1	1	2	1	0	0	0	0	0	2	0	0	1	1	0	0	2	0	0	1	1	1	2	1	0	1	1	0	3	1	0	1	0	0	0	0	0	0	0	0	1	1	1	2	1	0	2	1	0	0	0	0	0	0	1	0	0	2	1	1	1	2	0	0	1	0	0	0	1	0	1	0	0	0	0	1	1	0	1	0	1	0	0	4	2	1	4	0	1	0	1	0	0	0	4	0	0	2	2	1	3	0	4	0	0	0	1	0	2	2	0	1	0	0	0	0	0	1	0	0	1	0	0	1	0	0	1	0	1	0	0	0	1	0	0	0	0	1	0	0	0	1	0	1	1	1	0	0	0	0	4	2	0	0	1	1	0	0	0	2	0	0	1	2	1	0	2	0	0	0	0	1	1	0	0	0	2	2	0	0	0	1	0	2	0	0	0	0	1	5	0	2	0	0	0	0	0	0	3	0	0	0	0	0	0	0	0	1	0	0	0	0	2	1	3	0	0	0	0	1	2	0	4	1	0	0	0	1	0	1	0	0	2	0	1	0	1	1	0	0	0	1	1	3	0	1	0	1	0	1	1	0	0	1	0	1	0	0	0	0	0	1	0	0	1	0	0	2	0	0	0	1	0	2	1	0	0	0	0	0	0	0	0	0	0	3	0	0	0	0	1	0	0	0	0	0	1	2	1	0	0	0	0	0	1	0	0	1	0	1	2	0	0	1	1	2	0	1	2	0	0	1	0	2	2	0	0	1	2	0	0	1	0	0	1	3	0	0	0	1	0	1	2	1	1	1	1	2	0	0	1	2	0	0	2	0	1	0	0	0	0	0	1	0	0	2	0	0	0	1	0	1	0	2	1	2	1	2	0	1	0	2	1	0	0	2	1	0	1	0	1	0	1	0	0	1	1	0	0	0	1	1	0	0	0	0	1	0	0	1	6	0	1	1	0	0	0	1	0	1	0	0	0	0	0	1	0	1	1	0	6	2	0	0	1	0	0	0	1	0	0	0	0	2	1	0	0	2	1	1	3	2	1	0	0	3	1	0	0	0	0	2	0	0	0	0	0	1	0	1	0	0	1	2	0	1	0	0	0	0	0	0	1	0	0	0	0	0	0	1	0	1	0	0	0	0	0	0	0	0	2	0	0	1	0	0	0	0	3	0	0	1	0	1	0	0	0	0	0	1	0	1	0	0	0	0	0	0	0	1	0	0	0	0	3	0	5	0	1	0	2	1	0	2	0	2	1	0	1	0	1	2	1	0	1	0	1	0	0	0	0	0	0	1	1	0	0	0	0	0	0	0	1	0	1	0	1	1	0	0	2	0	1	0	0	0	0	2	1	3	0	1	0	1	0	0	0	0	0	0	0	1	0	1	0	1	0	0	1	0	1	0	1	0	0	0	5	2	2	2	2	1	0	0	0	0	0	0	0	1	0	0	0	0	3	0	0	2	1	1	0	0	1	1	0	1	0	0	0	0	0	4	3	1	1	0	0	0	0	4	2	0	0	0	0	1	0	0	0	0	2	0	0	0	0	3	0	2	0	0	1	0	0	3	0	1	2	1	0	1	0	0	0	0	0	2	0	0	0	2	0	1	2	2	0	1	0	0	2	0	0	0	0	1	0	0	0	0	0	0	0	1	0	0	0	1	0	1	0	0	1	0	0	0	1	0	0	0	0	0	1	0	0	0	0	0	0	0	0	0	1	0	0	0	0	7	2	0	0	0	1	0	0	0	2	0	1	0	0	0	0	0	0	0	0	0	0	1	0	0	0	0	1	0	0	0	0	0	0	0	0	0	0	2	0	3	0	0	1	1	0	0	0	0	0	0	0	0	0	0	1	0	2	0	0	3	0	0	0	0	0	1	1	0	0	0	1	0	1	1	0	8	0	2	1	1	3	0	0	1	0	0	1	0	1	0	0	1	0	0	0	1	0	0	2	0	4	0	0	0	0	0	1	1	0	0	0	0	0	4	1	1	1	0	1	0	0	1	2	0	2	0	0	1	0	0	1	0	0	2	0	0	1	1	0	1	1	0	0	0	0	1	0	1	1	0	1	0	0	0	2	0	0	0	1	1	1	0	0	4	0	0	0	0	0	1	1	0	1	1	0	1	0	0	0	0	1	0	0	0	1	0	0	1	0	0	1	0	7	1	0	0	0	0	0	0	0	1	0	0	0	0	0	0	0	0	0	0	1	0	3	0	0	1	1	0	0	3	0	0	0	0	0	1	0	2	0	0	0	0	0	1	1	1
N0.HOG0003453	0	0	1	0	1	0	0	1	0	1	0	0	1	0	0	0	0	0	0	0	0	1	0	0	1	1	1	0	1	0	1	0	0	0	1	1	0	0	0	1	0	0	1	0	1	0	0	0	0	0	0	0	0	0	1	0	1	1	0	0	0	0	0	0	0	0	0	1	0	0	0	0	1	0	0	0	0	0	0	1	0	1	0	0	0	1	1	0	0	0	0	2	0	0	0	1	0	0	2	2	3	1	0	0	0	0	2	0	0	1	2	1	0	1	1	0	2	0	0	0	0	0	1	0	0	1	0	0	0	0	1	0	0	0	0	0	0	0	0	0	0	0	1	0	0	0	0	0	0	0	0	1	0	0	1	1	0	1	0	0	0	0	0	1	0	0	0	0	0	1	0	0	0	1	1	0	0	0	0	0	0	0	0	0	0	0	0	0	0	2	1	0	0	1	1	0	0	1	0	1	0	0	0	0	0	1	0	0	0	0	0	0	0	0	0	0	0	0	1	1	0	0	0	1	0	0	0	0	0	0	0	0	0	0	0	1	0	0	0	0	1	0	0	0	1	1	1	0	0	0	1	0	0	0	0	0	0	0	0	0	0	0	0	0	1	0	0	0	1	0	1	0	0	0	0	1	0	0	0	0	0	0	0	0	0	1	0	0	0	1	1	1	0	0	1	1	1	0	0	0	0	0	0	0	0	0	0	0	0	0	0	0	2	0	0	2	1	0	0	0	1	0	1	0	0	0	0	0	1	1	0	0	0	0	2	0	1	0	0	0	0	0	0	0	1	1	0	0	3	0	2	0	1	1	0	0	0	0	0	0	0	1	1	2	0	1	0	0	0	1	0	0	2	2	1	0	0	1	0	0	0	0	0	0	1	0	1	0	0	1	0	0	0	0	0	0	2	1	0	1	1	0	2	1	0	2	0	0	0	0	0	0	0	0	0	0	1	0	1	0	0	0	1	0	0	0	0	0	0	0	0	0	0	1	0	1	0	0	0	0	0	0	1	0	0	0	1	2	0	0	0	0	0	0	0	0	0	0	1	0	0	0	0	0	0	1	0	0	2	1	0	0	0	0	0	0	0	0	0	0	0	0	0	0	0	1	0	0	0	0	0	0	1	1	0	0	0	1	0	0	0	1	1	0	2	1	0	0	0	0	0	0	0	1	0	0	1	0	1	0	0	0	2	1	1	1	0	0	0	0	0	1	1	0	0	0	0	0	0	1	0	0	0	1	0	0	0	0	0	1	0	0	0	2	0	1	0	0	0	0	0	0	0	0	0	0	0	0	1	0	0	1	1	0	1	1	0	0	0	1	0	0	0	0	0	1	0	1	0	0	0	0	0	0	0	0	0	0	1	0	0	0	0	0	0	0	3	0	0	1	0	2	0	2	0	0	0	0	0	0	0	0	0	0	0	0	0	1	0	0	0	1	0	0	1	0	0	0	0	0	0	0	1	0	0	0	0	0	1	0	0	1	0	0	0	0	0	0	0	1	0	1	0	0	0	0	0	1	0	0	0	1	1	0	0	0	0	0	0	0	0	1	2	0	0	0	1	1	0	0	0	1	0	0	0	0	0	1	0	2	1	0	1	0	0	1	0	1	0	0	0	0	0	0	0	0	0	0	1	0	0	0	1	0	0	0	1	0	1	1	0	0	0	0	0	0	0	2	0	0	0	0	1	0	0	0	0	0	0	0	0	0	0	0	0	0	1	0	0	1	0	0	1	0	0	0	0	0	0	0	0	0	0	0	0	1	0	1	0	0	0	0	0	0	0	0	0	0	1	0	0	0	0	0	0	1	0	0	0	0	0	0	0	1	0	0	0	1	0	0	0	0	0	0	0	0	0	0	0	0	1	0	0	0	1	0	0	0	1	0	0	0	0	1	1	0	0	0	1	0	1	0	0	0	0	0	0	0	0	0	0	0	1	1	0	0	0	0	0	0	0	1	0	0	0	0	0	0	0	1	0	0	0	2	0	1	1	0	0	0	0	0	0	0	1	0	0	0	0	0	0	0	1	1	0	0	0	0	0	0	0	1	0	0	0	1	0	1	0	0	0	4	0	0	1	0	1	0	0	0	0	0	0	1	0	0	0	0	0	0	0	1	1	0	0	0	2	1	0	0	1	0	0	0	0	0	1	0	0	0	0	0	0	0	1	1	0	0	0	0	0	0	0	0	0	1	0	0	2	0	1	0	1	0	0	0	0	0	0	0	0	1	1	0	0	0	0	0	0	0	0	0	0	0	1	0	0	0	0	0	0	0	0	0	0	0	0	0	0	0	0	0	0	0	0	0	0	1	1	0	0	0	0	0	0	0	0	0	0	0	1	0	1	0	1	0	0	0	0	1	0	0	2	0	0	0	0	0	0	0	0	0	2	0	2	0	0	0	0	0	1	0	0	0	0	0	1	0	1	0	0	1	0	0	1	1	0	1	0	1	0	3	0	0	0	1	0	0	0	0	0	0	0	0	0	0	0	0	0	0	0	1	0	0	1	0	1	0	0	0	1	0	0	0	0	0	0	0	0	0	1	0	0	3	0	0	0	1	0	0	0	0	2	0	0	1	0	0	0	3	0	0	0	1	0	0	0	0	0	0	0	0	0	0	0	0	0	0	1	0	0	0	0	1	1	0	0	0	0	0	0	1	0	0	0	0	2	1	2	0	0	0	0	0	0	1	0	0	2	0	0	0	0	0	0	0	0	0	0	1	0	1	1	1	0	3	0	0	0	0	0	0	0	0	0	1	0	0	0	0	0	1	0	1	0	0	0	0	0	0	0	0	1	0	1	0	0	1	1	0	0	0	0	0	0	1	0	0	0	0	1	0	1	0	0	0	1	0	1	0	0	0	0	0	0	0	0	0	0	0	0	1	0	0	1	0	1	2	2	4	0	0	0	0	1	1	0	0	1	0	0	0	1	0	0	0	0	1	0	0	0	0	0	2	0	0	0	1	0	0	0	0	1	0	1	1	0	0	0	0	0	1	1	0	2	0	1	0	0	0	0	0	1	0	0	0	0	0	0	0	0	2	0	0	0	0	0	2	1	0	0	0	0	0	0	0	0	0	0	0	0	1	0	0	0	0	1	0	1	0	0	0	0	0	0	1	0	0	0	0	0	0	0	1	0	0	0	0	1	0	0	0	1	0	0	0	0	0	0	0	0	0	0	0	0	0	0	0	0	0	0	1	0	1	0	0	0	0	0	0	0	0	0	0	1	0	0	0	0	0	0	0	2	0	0	0	1	0	1	0	1	0	0	0	0	0	0	0	2	0	0	0	1	0	0	0	0	0	0	0	1	0	0	0	0	1	1	0	0	0	0	1	0	0	1	0	0	1	0	0	1	0	0	0	0	0	0	0	0	0	0	0	0	1	0	0	1	0	1	0	1	0	1	0	0	0	0	0	0	0	2	0	0	0	0	0	0	0	0	1	0	0	0	0	0	0	0	0	0	0	0	0	0	0	0	0	0	0	0	2	0	0	0	0	0	0	0	3	0	0	0	0	1	0	0	1	0	0	0	0	0	1	0	0	0	0	0	0	0	0	1	0	0	0	0	0	0	0	0	0	0	0	0	0	1	0	0	0	0	1	0	1	1	0	0	1	0	0	0	2	0	1	0	0	0	0	1	0	0	0	1	0	0	1	1	1	0	3	0	0	0	0	0	0	0	0	0	1	0	0	0	0	0	0	0	0	0	0	0	0	0	0	0	2	0	0	0	0	2	0	0	1	0	1	1	1	0	0	1	2	0	1	0	1	0	1	1	3	1	1	0	0	0	0	0	0	1	0	1	0	0	1	0	0	0	0	0	0	0	0	1	0	1	0	0	0	0	0	0	0	0	0	0	1	0	0	3	0	0	1	0	0	0	0	0	0	0	0	0	0	1	0	0	0	0	0	1	0	0	1	0	2	0	0	0	0	0	2	1	1	0	0	0	0	0	1	2	0	1	0	2	0	1	0	0	0	0	0	0	0	1	2	0	0	1	1	0	2	1	0	1	0	0	0	0	1	0	0	0	0	1	0	0	1	0	0	0	0	0	0	0	0	1	0	0	0	0	0	1	0	1	0	0	0	0	0	1	0	0	0	0	0	0	2	0	0	0	0	0	0	0	0	0	0	1	1	1	0	0	0	0	0	0	2	0	0	1	0	0	0	0	0	1	0	0	0	0	0	2	0	0	1	1	0	0	2	0	1	0	1	1	0	0	0	0	0	0	0	0	0	0	0	0	0	3	0	1	0	0	0	1	0	0	0	0	0	0	1	0	0	1	0	0	2	1	0	0	0	0	0	0	0	0	0	1	1	0	0	0	0	0	0	0	0	0	0	0	0	0	0	0	0	0	0	0	0	0	0	1	1	0	0	0	1	1	0	0	0	0	0	1	0	0	0	0	1	1	0	2	0	1	0	0	0	0	0	0	0	0	3	0	0	1	0	0	0	0	1	0	0	0	1	0	0	0	0	0	0	0	0	0	1	0	0	2	0	0	1	0	0	0	0	1	0	1	0	0	1	0	1	0	0	1	3	0	2	0	0	0	0	1	1	0	0	0	0	0	0	1	0	0	0	1	2	1	0	0	1	1	0	0	0	2	0	3	0	2	1	0	0	1	0	0	0	0	1	0	0	0	0	1	1	0	0	0	3	0	0	0	1	1	0	0	0	0	0	0	0	1	0	1	0	0	0	0	0	0	0	0	0	0	0	0	0	1	0	0	1	0	0	0	0	0	0	0	0	0	0	0	1	0	0	0	0	0	1	1	1	2	1	0	0	0	0	0	2	0	0	0	0	0	0	0	0	1	0	1	0	1	0	0	2	0	0	0	0	0	0	0	1	0	1	0	0	0	0	0	0	0	0	0	0	1	1	0	0	0	1	0	0	0	0	0	0	0	0	0	0	0	0	0	0	0	0	0	2	0	1	0	0	0	0	0	0	0	0	0	0	0	0	0	0	0	1	0	0	0	0	0	0	0	0	0	0	0	0	0	0	2	2	0	0	1	0	0	1	0	1	0	2	1	0	0	0	0	0	0	3	0	0	1	0	0	0	0	1	1	0	0	1	0	1	0	0	0	0	0	0	0	0	0	1	0	1	0	0	0	0	0	1	0	0	0	0	0	1	0	1	0	1	0	0	0	0	1	2	1	1	0	1	0	0	0	0	0	0	0	0	0	0	0	0	1	0	0	0	0	0	0	0	0	0	1	1	0	0	1	0	0	1	3	0	0	2	0	0	0	1	0	0	0	0	1	0	0	0	0	3	1	0	0	0	0	0	0	0	0	0	0	0	0	0	2	1	0	0	1	0	1	0	0	1	0	0	0	0	0	0	0	0	0	0	0	0	0	0	0	0	0	0	0	0	0	0	0	0	0	0	0	0	1	0	0	0	0	0	0	0	0	0	0	1	0	0	0	0	1	1	0	0	0	0	0	0	0	0	0	0	0	0	0	1	0	0	0	0	0	0	0	0	1	0	0	2	0	0	0	0	0	0	0	0	0	0	0	0	0	0	1	0	0	1	0	0	1	0	0	0	0	0	0	0	0	0	0	0	0	2	0	0	0	0	0	0	0	0	0	0	0	0	0	0	0	1	0	0	0	0	0	0	1	2	0	1	1	0	1	0	0	0	0	0	0	0	0	4	0	0	0	0	1	0	0	0	0	0	1	0	0	0	0	1	0	0	0	0	0	0	0	0	2	0	0	0	0	0	0	0	0	0	0	0	0	0	0	0	2	0	0	0	0	1	0	0	3	0	1	0	0	0	0	0	0	0	0	1	0	0	0	1	0	0	0	0	0	0	0	0	0	0	0	0	0	0	0	1	1	1	0	0	0	1	0	2	1	0	0	0	1	0	0	0	0	0	0	0	0	0	0	1	0	0	1	0	0	3	2	0	0	1	0	0	1	0	0	1	1	0	0	0	1	0	2	0	2	0	0	0	0	0	0	0	0	0	0	0	1	0	0	0	0	0	0	0	0	0	1	0	1	2	1	0	0	0	0	1	0	0	3	2	0	0	1	1	1	0	1	0	0	0	1	0	0	0	1	2	0	0	0	0	0	1	0	0	1	1	0	1	1	0	0	0	0	0	0	0	0	0	0	0	0	0	0	0	1	1	0	0	0	0	0	0	0	1	0	1	0	0	0	0	0	1	0	1	0	1	0	1	0	0	1	0	1	0	0	1	1	0	0	1	0	0	0	0	0	0	0	0	0	0	0	0	0	1	0	0	1	0	1	0	0	0	2	0	0	0	0	0	0	0	1	0	1	0	0	0	0	3	0	0	1	0	0	1	0	0	0	0	0	0	1	0	0	0	0	0	0	1	0	0	1	0	0	0	0	1	1	0	0	0	0	1	0	1	0	0	0	0	1	0	0	0	0	0	0	0	1	1	1	4	0	1	0	1	0	0	0	0	0	0	0	0	0	0	0	0	1	1	0	0	0	0	0	0	0	0	0	1	0	0	0	0	0	1	0	0	0	0	1	0	0	0	0	0	0	0	1	0	0	0	0	1	0	0	1	0	0	0	0	0	0	1	1	2	0	1	0	1	0	0	1	0	0	0	0	0	1	0	0	1	0	1	1	0	2	0	1	3	0	1	0	0	0	0	0	0	1	0	0	1	0	1	0	0	0	0	2	0	1	0	0	1	0	0	0	0	0	2	1	0	0	1	2	0	0	0	0	1	0	1	1	0	0	0	0	0	0	0	0	1	0	0	0	0	0	0	0	0	0	2	1	0	1	1	2	0	0	1	1	0	0	0	0	0	0	0	0	1	0	0	0	2	1	0	0	0	0	0	0	1	1	0	0	0	0	0	0	1	0	1	0	0	0	0	0	1	0	0	0	0	1	0	0	1	0	0	0	1	0	0	0	0	0	0	0	0	0	0	0	0	0	2	0	0	0	0	1	0	0	0	0	1	0	0	1	0	0	0	0	2	0	1	0	0	0	0	0	1	2	0	0	0	1	2	1	0	1	3	0	0	0	1	0	0	0	0	0	0	0	0	0	1	1	0	0	0	0	0	0	1	0	0	0	0	0	0	0	0	1	1	0	0	0	1	1	0	0	0	1	0	0	0	0	0	0	0	0	0	0	0	0	0	1	0	0	0	0	0	1	2	0	0	0	0	0	0	1	0	0	0	0	0	0	0	0	0	0	0	0	0	0	0	0	0	0	0	0	1	0	0	0	1	0	0	0	0	2	0	0	0	1	0	0	2	0	1	0	1	0	0	0	0	1	0	0	2	0	0	0	0	0	2	0	0	1	0	0	0	0	0	0	0	1	0	0	1	0	0	1	0	0	0	0	0	0	0	0	0	0	0	0	0	2	0	0	0	0	0	0	0	1	0	0	0	0	0	0	0	1	1	0	0	0	2	1	0	0	0	0	0	0	1	0	0	1	0	0	1	1	0	1	0	1	1	0	0	0	0	1	0	1	0	1	1	0	0	0	0	0	1	0	1	0	0	0	0	0	1	0	0	1	0	1	0	0	0	1	0	0	0	0	0	0	1	0	0	0	0	1	0	0	1	1	0	0	0	1	1	0	0	0	0	0	0	0	0	0	0	0	0	1	0	1	1	0	0	0	0	0	0	1	0	0	0	1	1	0	0	0	1	0	0	0	1	0	0	0	1	0	0	0	0	0	0	0	0	0	0	0	0	0	0	0	0	0	0	0	0	0	0	0	0	0	2	0	0	0	0	0	1	0	0	0	0	0	1	0	0	0	1	0	0	0	2	0	0	0	0	0	0	0	0	0	0	0	0	0	0	0	0	1	0	0	0	0	2	0	0	1	0	0	0	0	1	1	0	0	2	2	1	0	0	0	0	1	0	1	1	0	1	0	0	0	0	0	0	0	0	0	0	0	1	0	1	0	0	0	1	1	0	0	0	1	1	0	0	0	0	0	0	1	0	0	0	0	0	1	0	0	0	0	0	0	0	1	0	0	0	0	0	0	2	0	0	0	0	0	0	0	0	1	0	0	0	0	0	0	0	0	0	0	0	0	0	0	0	0	0	0	0	2	0	0	0	1	0	0	1	0	0	0	1	1	1	0	1	0	0	0	0	0	0	0	1	2	0	1	1	0	0	0	0	0	0	0	0	0	1	0	0	0	0	1	0	0	1	0	0	0	1	0	0	0	0	0	0	0	0	0	0	0	0	0	0	1	0	0	1	0	0	0	1	0	0	0	0	0	0	0	0	0	0	2	1	0	0	0	0	0	0	1	1	0	0	0	1	0	0	1	0	1	0	2	0	0	0	0	0	4	0	1	0	0	0	0	0	1	1	1	0	0	1	0	0	0	0	2	0	1	0	0	1	0	1	1	0	0	0	0	0	0	0	0	1	0	0	1	0	2	0	0	0	0	1	0	0	1	2	0	0	0	1	0	0	2	0	1	0	0	0	0	1	0	0	0	0	1	0	0	0	0	0	0	1	4	1	2	0	1	0	0	0	0	0	0	0	0	1	0	0	0	0	0	0	0	0	0	0	0	0	0	0	1	1	2	0	0	1	0	1	1	1	0	1	2	0	1	0	1	0	0	0	0	0	1	0	0	0	0	0	0	0	0	0	1	0	0	0	0	0	0	1	0	1	0	0	0	0	0	0	1	0	0	0	0	0	1	0	0	0	0	0	1	0	1	0	0	0	0	1	0	0	0	0	0	0	1	0	0	0	0	0	1	0	0	0	0	0	0	0	1	1	0	0	2	0	0	0	1	0	0	0	0	2	0	2	0	0	0	0	0	0	0	0	1	1	0	0	0	0	0	0	0	0	0	0	0	1	0	0	0	0	0	0	0	0	0	0	0	1	0	0	0	1	0	1	0	0	2	1	3	0	0	1	0	0	0	0	0	2	0	0	0	1	0	1	0	0	0	1	1	0	0	0	0	0	0	0	0	0	1	0	0	0	0	0	0	0	0	0	0	0	0	0	1	1	0	0	0	0	1	0	0	0	1	0	1	0	0	1	1	0	1	0	0	0	0	0	0	2	1	0	0	2	1	0	1	1	0	0	1	0	1	0	0	0	0	0	0	0	1	0	0	0	0	0	0	0	0	0	0	0	0	0	0	0	1	1	1	0	0	0	0	0	0	0	0	0	0	0	0	0	0	0	0	0	0	0	0	1	0	0	0	0	0	2	0	0	0	0	0	0	0	0	1	0	0	0	1	1	0	0	0	0	0	0	0	0	0	0	0	2	0	0	0	1	0	0	2	0	0	0	0	0	1	0	0	0	0	0	1	0	0	0	1	0	0	1	0	2	0	1	1	0	0	0	0	0	0	0	0	0	0	0	0	0	0	0	0	0	1	0	0	0	2	0	0	1	0	1	1	1	0	0	0	0	0	1	1	0	0	0	0	0	0	0	1	0	0	0	0	0	0	0	0	0	0	0	0	0	0	0	1	0	1	1	1	0	1	0	0	1	0	0	0	1	0	0	0	0	0	0	0	1	0	0	0	0	1	0	1	0	0	0	0	0	0	0	0	0	0	0	0	0	0	0	0	0	1	0	0	0	0	0	0	0	0	1	0	0	0	1	0	0	0	0	2	0	2	0	0	0	0	0	0	0	0	0	0	1	0	0	0	0	1	0	1	0	0	1	0	0	0	1	0	0	1	0	0	0	1	0	0	0	0	0	0	1	0	0	0	1	0	0	0	1	0	0	0	0	0	0	2	0	0	0	0	0	0	1	0	0	0	1	0	0	0	0	1	0	0	2	0	0	1	0	0	1	1	0	0	0	0	0	0	0	0	1	1	1	0	0	1	1	0	1	0	0	0	0	0	0	0	1	0	0	0	0	0	0	1	1	0	0	0	1	1	0	0	0	0	0	0	0	0	0	1	0	0	1	0	1	1	1	0	0	0	0	0	0	2	0	0	0	0	0	0	0	0	0	0	0	1	0	0	1	0	2	0	3	0	1	0	0	0	0	0	0	1	0	0	1	0	0	0	0	1	0	1	0	0	1	0	0	0	0	1	0	0	0	1	0	1	0	0	0	0	1	1	0	0	0	0	0	0	0	0	1	0	0	1	0	0	0	1	1	0	1	1	0	0	0	0	1	0	1	0	0	0	0	0	3	0	0	0	0	1	0	0	0	1	2	0	0	0	0	0	0	0	0	0	0	0	0	0	1	0	0	1	1	0	0	0	1	0	0	0	1	0	0	0	0	1	1	0	0	1	0	0	0	0	0	0	0	0	0	2	2	0	0	0	0	1	0	0	0	0	0	1	1	0	0	0	2	0	0	0	1	2	0	0	2	0	1	0	0	0	1	1	0	0	0	0	0	0	0	0	0	0	0	0	0	0	0	0	0	0	1	1	0	0	0	0	0	0	1	0	0	1	0	1	0	1	0	0	0	0	0	1	0	0	0	0	0	1	6	0	0	2	0	0	0	0	0	2	0	0	0	0	0	0	0	0	0	2	0	0	1	0	0	0	0	0	0	0	1	0	3	1	0	0	0	0	1	3	0	0	0	0	1	0	0	0	0	0	1	0	0	0	0	0	0	0	0	0	1	1	0	0	0	0	1	0	1	0	1	0	1	0	2	0	0	0	0	1	0	0	0	0	0	0	0	0	0	0	1	0	1	0	1	1	1	0	0	1	0	0	1	0	0	2	1	0	0	0	1	0	0	0	0	0	0	0	1	0	1	0	2	0	0	0	0	0	0	0	0	1	0	0	0	0	1	2	0	0	0	0	2	0	0	0	0	0	0	0	0	0	0	0	1	0	0	0	0	0	0	0	0	0	0	0	0	0	0	0	0	0	0	0	0	0	0	0	0	0	0	1	0	0	0	0	1	0	0	0	0	0	0	2	0	0	0	1	0	1	0	0	0	2	0	0	1	0	0	0	0	1	0	1	0	3	0	0	0	0	0	0	0	0	0	0	1	0	0	0	0	1	0	0	0	0	0	1	0	1	0	0	0	1	0	0	2	0	1	1	0	0	0	0	0	0	1	0	1	0	1	0	0	0	1	0	1	0	0	0	0	1	0	0	0	0	0	0	0	0	1	0	1	0	0	0	0	1	0	0	0	0	0	0	0	0	1	3	1	1	0	0	0	1	0	0	1	1	1	0	0	0	0	0	1	1	0	1	0	0	0	0	0	1	1	0	0	1	0	1	0	0	0	1	0	1	0	0	0	0	0	0	0	0	0	0	1	1	1	0	0	0	0	0	0	0	0	0	0	0	1	0	0	1	0	1	0	0	0	0	0	0	0	2	0	0	0	0	0	0	0	0	1	0	0	0	0	0	0	0	0	0	0	0	0	0	0	0	0	1	0	1	0	0	0	0	0	0	0	0	0	0	0	0	0	0	1	0	0	0	0	0	0	0	0	0	1	0	0	2	0	0	0	0	0	0	0	0	1	1	1	0	0	0	0	0	0	0	1	0	0	0	0	1	0	0	0	1	0	0	0	0	0	0	0	0	0	0	0	0	0	0	0	0	1	0	0	0	0	0	2	0	0	0	1	0	0	0	0	0	0	0	1	0	1	0	0	0	0	0	0	0	0	0	1	0	1	0	0	0	1	0	0	1	2	0	0	0	1	0	0	0	0	0	0	0	0	0	0	0	0	0	0	0	0	0	1	1	0	1	0	0	0	0	0	1	0	1	1	0	0	0	0	0	1	0	0	1	0	0	0	0	1	1	0	0	0	0	0	1	1	0	0	0	0	0	0	0	0	1	1	0	0	0	0	0	0	0	0	0	1	1	0	0	0	0	0	0	0	0	0	1	0	0	2	1	0	1	2	0	0	0	1	0	0	0	0	0	1	0	1	0	1	0	0	0	0	0	0	0	1	1	0	0	0	0	0	0
N0.HOG0012958	2	5	0	0	2	1	0	1	0	5	0	0	2	2	0	0	0	0	0	0	1	0	2	2	1	2	2	1	1	1	1	3	3	1	1	1	0	1	0	0	1	2	6	0	2	0	2	1	2	1	3	1	0	0	0	2	0	2	3	5	3	5	2	0	1	2	2	0	3	2	0	1	1	2	2	1	1	2	1	8	1	0	0	2	0	3	1	2	0	1	0	1	5	0	2	2	0	3	5	7	2	1	0	0	1	2	0	0	1	1	8	1	0	2	4	0	2	6	0	0	2	3	1	3	4	0	2	0	1	0	3	0	3	1	1	1	0	2	0	0	0	2	1	0	2	3	0	1	1	1	0	0	9	3	4	1	3	1	2	1	0	1	0	0	1	2	0	1	1	0	0	0	1	6	0	3	0	1	0	4	0	2	0	1	2	0	3	2	0	4	1	1	1	2	2	3	0	1	0	1	0	0	0	0	2	0	0	1	0	1	0	1	0	2	2	1	5	1	0	2	0	0	0	3	0	0	1	0	1	2	1	2	1	1	0	0	1	2	2	1	0	2	1	1	0	1	2	0	1	1	0	0	1	0	0	5	0	2	0	1	0	1	0	1	3	0	0	0	3	0	2	1	2	0	1	4	0	2	1	1	0	3	0	0	0	2	0	1	1	3	6	0	0	1	0	0	0	1	2	0	4	0	2	1	1	0	1	0	0	3	0	0	2	1	1	2	3	0	3	4	2	3	1	0	1	0	1	1	2	1	0	0	0	3	0	0	1	2	2	0	1	2	1	0	1	2	0	1	6	0	4	1	0	2	1	2	1	1	0	1	0	7	0	2	0	2	2	0	0	1	1	2	2	0	5	0	0	0	2	1	1	1	0	0	0	0	3	1	0	2	1	1	2	0	2	0	0	3	3	1	3	0	4	3	0	0	2	3	0	0	2	0	1	0	4	0	0	1	1	0	0	1	3	2	0	5	1	0	0	2	1	2	0	5	2	3	2	1	1	1	2	2	1	0	1	0	2	0	1	2	1	1	9	0	0	1	1	1	5	8	0	1	2	1	3	1	4	3	0	6	1	1	2	0	0	2	1	4	0	4	0	0	3	0	2	1	1	1	0	0	0	0	0	1	0	0	1	2	10	1	0	2	1	1	7	1	0	0	0	4	0	0	0	3	0	5	0	0	1	2	1	2	3	1	1	3	0	2	0	0	1	1	0	1	1	0	2	0	1	1	2	0	1	1	0	1	0	0	0	2	1	0	4	4	0	2	1	3	0	1	1	1	0	3	2	0	1	6	1	0	3	2	0	2	8	1	0	3	1	2	0	0	1	0	1	1	3	0	2	2	0	1	0	4	2	2	1	0	0	0	0	0	0	0	0	0	1	0	1	1	0	1	4	0	0	2	3	1	4	0	1	0	0	1	0	2	0	0	1	3	0	2	0	0	2	4	0	0	6	0	0	0	4	1	0	0	0	1	1	1	0	4	2	0	4	2	0	1	0	1	0	0	0	0	1	2	4	6	1	1	1	0	1	0	0	1	1	2	0	2	1	1	2	0	0	2	2	0	0	0	0	4	0	0	0	0	0	2	4	2	2	0	2	3	0	0	2	0	2	3	0	0	1	3	0	1	2	3	3	0	0	1	6	1	2	1	1	1	2	3	0	1	1	1	1	1	2	1	0	2	2	1	0	0	0	1	0	1	2	0	0	0	1	0	0	0	1	0	0	0	1	1	2	0	1	2	0	0	3	1	0	1	8	0	1	1	0	2	0	0	0	0	1	0	0	1	1	2	1	0	0	0	1	3	1	0	0	1	0	8	1	1	1	0	2	1	0	6	0	2	0	0	0	0	0	3	0	0	1	4	4	0	0	1	9	3	1	0	3	3	0	0	4	2	2	0	1	0	0	0	0	1	1	3	0	4	0	0	0	0	1	2	1	2	0	1	1	2	0	0	0	5	0	1	0	3	4	0	0	4	0	0	1	1	2	2	0	4	4	0	1	1	4	0	2	0	2	1	1	1	0	1	0	0	0	7	0	4	1	6	7	1	4	0	0	0	2	0	0	1	0	2	3	0	4	0	0	1	3	0	0	0	1	0	2	4	4	4	3	0	1	0	0	3	0	0	0	3	1	0	0	1	0	3	2	5	1	3	4	0	2	1	0	0	1	0	1	2	1	5	0	0	0	1	0	2	0	0	4	1	0	1	1	1	0	0	1	4	2	4	0	1	3	0	2	2	6	0	1	2	1	2	0	4	0	0	0	1	9	1	1	2	1	1	1	3	0	1	2	1	1	3	0	2	2	3	0	1	1	0	4	1	0	1	5	2	1	0	2	1	3	0	2	0	2	2	0	9	1	0	0	2	4	5	1	0	0	0	1	0	0	1	3	0	3	1	1	0	1	1	2	3	0	2	0	1	3	0	2	1	1	2	0	0	0	1	0	2	3	0	2	0	0	1	0	0	0	1	1	0	0	4	1	1	0	4	0	0	0	0	1	1	0	0	1	0	1	0	4	1	0	3	0	0	2	1	1	0	0	0	1	0	3	0	3	3	1	1	0	2	2	0	2	0	0	2	0	3	1	2	2	1	1	0	0	0	2	0	4	2	4	0	2	0	0	0	2	1	7	0	3	1	0	0	0	0	2	1	2	5	3	1	3	1	0	0	0	1	2	3	0	2	0	1	2	0	4	0	1	2	1	2	0	0	0	0	2	0	0	4	2	1	1	0	1	2	0	1	3	0	0	3	2	0	0	1	0	0	0	1	1	0	2	2	1	0	1	1	1	2	0	1	1	0	0	3	2	1	0	2	1	0	1	0	0	3	1	1	0	1	4	1	0	0	2	4	1	0	1	0	0	0	3	0	1	3	0	0	7	2	0	1	0	4	1	2	0	0	0	0	4	0	1	1	0	1	0	4	3	2	3	1	1	0	1	1	1	2	0	1	0	0	0	4	0	0	0	0	3	3	0	1	1	0	2	2	4	0	0	1	2	2	2	0	2	0	1	0	4	0	1	0	0	3	0	1	4	2	1	1	2	4	1	1	3	1	1	0	0	2	1	0	0	1	0	2	0	2	2	0	0	3	0	5	0	2	0	0	1	2	1	0	0	5	1	2	0	0	0	1	1	0	0	1	2	0	0	0	1	0	0	0	0	0	1	3	0	1	2	1	0	0	3	0	0	2	1	0	0	3	3	0	3	1	4	2	2	0	2	1	0	4	2	0	0	1	6	2	0	0	2	0	3	3	1	2	4	0	0	0	1	0	0	0	2	2	0	2	0	2	3	0	3	1	3	1	0	0	1	7	1	0	1	2	2	2	0	0	2	4	3	2	1	0	0	0	1	1	0	1	3	0	2	1	1	2	1	3	3	0	0	1	3	0	2	2	4	0	0	0	0	0	0	0	0	1	2	3	1	0	2	2	5	0	1	0	0	0	0	1	2	3	0	1	0	4	2	1	0	1	0	1	2	4	0	4	0	1	2	0	2	0	2	1	0	2	3	2	2	0	0	0	2	0	2	0	1	0	0	1	2	2	0	1	0	0	0	0	7	0	2	3	1	2	1	1	0	0	0	0	3	2	2	1	4	3	2	0	4	1	3	0	1	2	0	3	0	3	0	0	0	0	3	1	1	1	1	0	2	1	1	0	0	1	2	3	1	5	0	3	1	1	4	0	2	0	1	3	3	0	1	0	0	1	0	0	0	0	0	0	1	1	1	3	1	0	0	0	1	1	5	1	0	0	1	0	0	0	1	0	5	2	0	1	0	1	2	1	2	3	1	2	1	0	1	0	1	2	2	2	2	0	1	1	1	2	1	0	2	4	2	0	0	0	1	1	0	3	1	1	0	0	0	0	1	0	4	0	1	3	0	0	0	0	3	0	4	0	1	3	2	0	1	1	1	3	1	1	1	1	0	4	1	1	0	0	1	5	1	1	0	4	1	0	0	0	0	3	0	0	6	0	1	3	0	1	0	1	0	1	1	4	1	1	1	1	0	0	0	3	1	0	1	0	0	0	1	0	2	0	4	0	2	6	2	0	0	2	3	4	1	6	0	2	1	2	1	1	0	0	4	0	2	3	1	0	7	2	1	1	2	0	3	0	0	1	2	2	0	1	1	1	1	1	1	0	0	0	0	0	1	0	4	3	1	1	3	4	1	0	1	0	0	1	0	0	0	2	1	0	2	0	2	0	0	5	2	3	0	0	0	0	2	0	1	0	1	1	2	0	0	0	2	0	1	1	2	2	1	0	1	1	0	2	0	3	3	1	3	0	1	6	1	3	2	1	0	4	1	0	0	0	0	1	0	1	0	0	2	2	0	3	0	0	1	0	0	0	0	0	0	3	0	4	0	0	0	1	0	3	1	0	3	0	2	0	5	1	3	0	2	1	1	0	3	7	3	0	0	0	5	0	0	0	1	3	0	0	0	2	1	0	0	2	1	2	1	4	0	0	1	2	0	0	2	0	0	2	0	0	0	0	1	1	1	0	0	2	1	0	1	1	1	0	1	5	1	2	2	2	1	0	2	1	7	2	2	3	0	2	5	0	0	0	1	3	0	1	1	1	1	0	0	2	1	1	2	4	3	2	0	1	0	1	1	1	5	3	0	1	2	1	0	1	0	1	1	1	2	0	1	0	1	0	0	2	12	6	2	0	1	0	1	4	0	1	3	0	0	0	1	0	0	0	3	2	1	0	0	1	1	2	1	0	1	2	2	1	2	3	0	3	0	0	1	0	2	0	0	1	1	0	2	0	2	1	1	0	2	0	0	0	0	0	4	1	0	0	3	1	2	0	2	0	2	1	3	0	2	1	0	0	0	1	0	4	0	0	0	3	4	1	1	1	1	0	0	1	0	2	0	5	3	0	0	2	0	3	0	0	3	0	0	0	0	0	1	1	1	2	1	1	0	2	5	2	0	0	0	1	2	0	0	0	2	0	0	0	0	2	2	0	0	1	0	0	4	1	1	1	0	2	2	0	1	2	1	1	1	3	1	1	2	2	1	3	0	0	1	3	3	1	3	1	0	1	0	1	2	0	0	0	0	0	0	0	7	0	2	2	0	1	0	1	4	1	4	0	0	0	0	2	0	0	0	0	0	1	3	6	4	0	4	1	2	0	1	3	0	0	0	2	0	1	1	7	2	2	1	3	1	1	0	1	1	1	2	4	0	2	1	1	0	0	2	5	0	0	2	0	2	4	1	1	1	0	0	1	1	3	2	0	4	0	0	1	2	2	1	3	2	0	2	0	0	2	1	0	1	1	0	1	1	0	0	0	4	1	0	1	0	1	1	1	0	1	1	1	1	2	0	0	2	3	0	1	0	0	1	0	0	1	0	1	0	4	1	1	2	0	1	0	1	2	0	0	2	3	0	0	0	1	1	5	0	1	0	2	3	0	1	0	1	2	1	3	3	0	0	0	0	4	3	1	1	0	0	2	0	0	0	0	2	4	0	1	0	4	0	0	2	3	1	1	1	0	4	0	0	1	1	1	0	3	2	0	5	0	1	3	0	0	0	0	1	3	1	1	0	3	4	1	2	1	1	7	2	1	0	3	0	0	0	2	1	0	0	3	3	3	0	1	0	1	3	0	3	1	0	0	1	2	0	1	1	2	0	4	5	0	1	0	4	1	2	3	0	1	0	0	0	0	3	1	0	0	1	1	1	0	1	0	1	1	1	0	0	1	4	2	1	1	0	0	1	1	2	0	1	1	2	0	2	1	3	3	1	0	2	2	0	5	0	0	1	1	2	1	1	0	0	2	2	0	3	1	0	0	1	0	0	2	0	0	1	0	0	1	2	0	1	1	0	0	0	0	3	0	2	3	3	5	1	3	1	0	0	1	2	1	3	2	3	1	0	2	0	0	0	2	1	2	1	0	0	4	0	1	4	1	1	0	2	1	2	4	7	2	2	0	2	0	1	1	5	0	2	0	0	0	1	0	1	0	1	0	0	1	1	0	2	0	0	0	2	1	2	0	1	1	4	1	3	1	0	0	2	0	1	0	0	0	4	0	3	0	1	0	1	1	0	1	0	1	4	0	1	1	0	1	1	0	0	0	3	0	0	0	0	0	0	0	2	2	0	2	1	4	0	1	3	1	0	0	5	1	0	5	1	0	0	0	3	1	1	2	0	1	2	0	1	1	0	3	0	3	0	1	1	1	2	5	1	0	0	0	1	3	2	2	4	5	0	0	0	6	2	1	2	0	2	4	0	1	2	0	2	0	3	1	0	1	1	1	2	1	4	1	2	5	3	0	2	0	0	2	1	2	0	1	0	0	0	0	0	1	1	0	4	2	1	3	2	0	0	2	0	1	2	3	1	1	1	1	1	2	1	2	6	0	0	3	1	2	1	1	2	2	0	0	0	0	0	3	1	4	2	3	0	3	4	0	1	1	3	2	0	2	1	0	0	1	0	2	2	1	1	3	1	1	0	1	0	0	1	1	2	3	0	1	0	1	0	2	0	1	1	0	2	0	1	0	0	2	0	2	0	0	3	0	1	0	0	4	5	2	2	7	0	0	2	2	5	2	1	1	5	1	1	1	2	1	0	0	2	1	3	1	5	3	2	1	1	1	0	4	0	1	2	0	1	0	1	5	4	1	0	2	1	0	3	1	0	2	0	8	4	0	1	3	2	4	3	0	1	0	1	0	2	0	5	3	5	1	1	1	2	2	0	4	3	0	4	0	0	2	0	0	1	2	0	0	2	2	0	2	4	0	2	0	1	4	1	1	5	2	1	0	0	0	0	0	0	1	1	0	0	1	0	1	0	2	2	0	0	0	5	0	0	0	1	2	1	1	0	3	0	3	0	5	0	4	1	0	0	1	0	2	0	2	2	0	0	1	1	0	2	3	2	0	3	1	0	2	0	0	3	4	0	0	1	3	0	1	2	5	2	0	2	2	2	3	1	0	3	0	0	0	1	8	0	3	1	0	1	0	0	0	0	0	2	3	0	1	2	0	1	2	0	2	0	1	0	2	1	2	0	1	0	1	2	1	1	4	2	6	0	3	1	0	0	1	1	0	0	0	4	3	0	6	0	1	0	2	1	0	1	2	0	0	4	0	0	8	3	0	2	0	5	1	1	1	2	0	1	2	1	0	7	2	1	1	6	1	1	4	1	0	2	0	0	1	1	1	1	0	2	2	2	1	1	1	2	2	4	0	0	3	1	0	1	1	1	2	0	0	1	0	0	2	1	1	1	1	1	1	0	1	8	1	1	0	1	3	1	0	0	0	0	0	2	0	0	0	3	0	2	0	3	0	0	0	0	2	0	1	2	2	2	0	0	0	4	2	5	2	1	0	0	2	1	1	4	0	1	1	0	0	1	2	0	1	0	1	1	0	0	0	1	2	0	5	0	2	0	1	0	1	0	2	0	0	5	0	4	0	2	0	4	1	2	0	0	1	5	2	0	1	2	0	1	3	0	0	4	1	0	0	0	0	0	0	0	0	0	0	0	0	1	2	3	4	3	0	0	2	0	0	0	0	2	2	1	0	0	0	3	7	0	0	2	0	0	1	1	0	3	5	2	0	0	0	0	2	1	2	0	0	1	2	2	1	4	1	1	0	1	0	1	1	1	2	4	0	3	5	1	3	2	0	0	0	0	0	1	3	0	2	0	0	0	0	0	2	2	0	0	1	1	0	1	1	1	0	0	0	3	3	1	1	2	0	0	2	1	0	0	1	0	3	1	1	0	1	2	2	4	0	3	0	2	0	5	1	2	0	0	1	2	1	0	0	1	0	2	1	2	2	3	0	1	0	0	1	0	4	1	1	4	3	2	2	1	1	0	1	0	0	0	3	0	2	2	2	1	0	1	0	0	0	6	1	1	1	1	1	0	0	0	1	1	6	3	1	0	3	0	2	7	4	0	0	1	4	1	1	2	1	0	0	3	0	2	1	1	2	1	0	1	0	4	3	1	4	4	1	0	0	2	0	1	2	6	3	0	2	0	0	1	4	2	0	0	2	4	2	3	0	0	1	1	1	1	0	0	1	0	1	0	0	1	1	1	3	0	2	2	0	1	0	0	5	1	1	2	1	4	3	1	4	1	3	0	1	3	0	1	0	3	1	1	2	2	1	1	0	1	2	0	2	0	1	4	0	2	4	1	1	1	0	0	2	3	1	0	4	1	0	0	0	0	0	0	1	0	0	0	0	2	1	0	4	1	1	2	1	0	4	1	0	3	0	4	2	0	0	1	1	0	0	3	4	2	0	1	3	0	1	0	3	0	0	3	1	3	0	1	1	2	1	0	3	1	1	0	2	3	0	2	0	3	1	1	3	2	0	1	1	2	1	1	0	0	9	2	0	1	2	0	0	0	1	3	1	1	0	2	2	0	2	1	1	1	0	0	2	3	1	0	4	1	0	1	0	1	4	3	2	0	0	1	2	0	1	3	4	0	0	0	0	3	0	1	4	2	3	3	3	0	0	1	1	0	0	1	1	2	1	0	1	2	2	4	1	0	4	1	0	2	0	0	0	1	1	7	1	4	5	2	2	7	1	1	3	7	1	1	3	1	2	2	5	1	1	0	0	0	0	0	1	0	0	0	0	0	5	2	0	1	1	3	1	4	0	1	1	2	1	0	1	1	0	0	5	0	3	3	2	4	0	0	2	0	2	1	2	0	0	1	0	2	1	0	1	1	2	0	2	1	0	2	0	0	1	2	0	0	1	1	1	3	0	2	1	2	4	0	9	0	1	0	2	1	4	4	3	1	0	3	1	0	0	1	1	1	2	0	0	1	0	3	3	1	2	6	1	2	0	0	3	0	3	2	1	3	0	0	0	0	1	0	0	4	0	1	2	3	0	2	1	6	0	0	0	1	0	0	1	1	2	0	1	0	0	2	4	1	0	0	3	2	2	2	2	0	1	0	0	1	1	2	0	4	1	1	2	1	2	0	0	1	5	1	2	1	1	1	0	0	0	3	0	4	0	2	0	2	2	0	0	2	0	7	3	1	0	0	0	3	2	1	0	0	2	3	0	1	0	0	0	2	3	2	2	1	0	0	0	3	0	1	0	0	1	0	3	0	0	1	0	0	0	0	0	1	0	1	1	0	1	2	2	3	0	1	1	1	2	2	2	1	1	2	2	2	0	0	0	1	2	0	0	1	2	0	3	0	2	0	0	0	1	1	0	1	1	0	1	3	1	1	0	0	5	0	0	0	1	3	0	2	2	0	5	0	1	3	0	0	0	0	1	3	6	0	0	0	0	1	0	0	0	0	0	0	0	4	2	1	0	1	2	0	0	0	0	4	1	1	0	2	2	0	0	0	0	2	3	2	2	0	1	2	1	1	0	0	0	0	2	2	1	2	0	2	3	2	0	3	2	0	0	6	0	1	1	0	0	1	1	3	3	0	0	6	0	1	3	0	0	0	2	0	0	0	0	1	1	1	1	0	0	0	2	0	1	0	0	1	0	2	0	1	3	1	0	0	0	1	2	2	0	0	3	4	2	0	0	3	1	0	1	1	0	0	0	1	0	1	0	1	2	2	1	0	0	0	4	2	0	2	1	0	0	3	0	3	0	0	1	1	1	1	1	1	0	3	1	3	0	1	7	1	3	1	0	3	3	4	0	0	1	1	3	0	4	2	4	1	0	1	2	3	0	1	2	0	1	1	1	1	1	0	1	1	0	1	1	2	1	1	0	0	2	1	0	4	0	0	0	0	0	1	0	4	1	3	7	1	1	0	2	0	5	1	0	0	3	0	1	2	1	1	2	0	1	4	1	3	1	3	1	5	1	0	1	0	3	3	0	1	0	0	6	3	0	0	1	3	0	1	9	1	2	0	0	2	1	2	3	4	0	1	2	2	0	1	0	1	3	0	0	1	2	2	2	6	4	0	1	1	0	1	0	1	0	1	0	1	0	1	0	0	0	2	0	0	2	4	1	3	3	0	1	3	0	0	2	2	3	0	6	2	3	0	1	3	0	4	0	2	2	0	0	0	1	3	1	1	2	0	1	0	1	1	4	0	3	5	0	3	0	2	0	0	0	2	6	0	1	2	0	0	0	2	1	0	0	0	1	1	0	0	3	3	1	0	0	0	0	1	2	0	0	0	0	0	0	0	1	3	0	2	0	0	1	1	0	0	0	1	0	2	2	0	3	1	0	1	4	0	3	0	0	1	0	4	3	1	0	1	1	2	1	1	0	0	2	1	2	2	0	2	5	0	0	4	0	0	0	0	0	1	1	5	1	2	0	0	0	2	0	2	0	1	0	1	3	0	1	1	5	0	3	3	0	1	0	3	2	3	2	1	1	2	1	1	3	0	0	3	0	5	4	0	0	9	2	0	2	1	1	1	0	2	8	2	0	0	1	1	1	1	2	1	1	1	0	7	1	2	1	1	1	2	0	1	3	7	0	3	1	1	1	0	3	2	0	1	0	2	0	0	0	1	1	2	0	4	0	0	0	0	0	1	1	1	5	0	1	2	1	7	0	2	3	0	0	1	2	0	2	1	1	1	0	2	0	1	4	2	3	0	0	0	0	5	1	1	3	3	0	0	6	0	0	0	1	0	7	2	1	0	0	0	0	1	0	0	0	0	1	0	2	1	1	2	1	0	2	2	4	1	0	1	3	0	4	1	0	0	1	0	0	0	0	0	0	1	0	0	0	3	0	1	0	2	1	0	1	0	2	1	1	6	2	4	1	7	0	4	1	3	1	0	1	3	1	1	0	0	0	0	1	2	0	0	0	1	2	0	3	1	0	0	0	2	0	0	1	4	3	1	1	0	3	0	0	2	2	0	3	0	3	2	3	0	1	0	3	1	0	0	2	1	3	2	1	4	0	1	4	0	1	0	2	0	1	4	0	1	6	3	3	2	0	4	0	0	0	1	0	2	3	0	1	2	0	4	2	1	4	1	3	0	3	5	1	2	5	0	1	2	0	0	1	1	3	1	1	1	1	2	1	3	0	1	1	1	2	0	4	3	0	1	0	1	1	0	2	4	1	0	2	0	0	3	0	0	2	1	0	1	3	0	1	1	7	1	0	3	1	1	0	0	2	0	0	0	1	0	3	5	1	0	4	3	0	2	1	1	2	0	1	0	1	0	5	0	2	1	0	0	4	3	1	1	1	0	2	1	3	4	0	1	2	0	0	3	2	1	0	0	1	3	0	2	0	0	0	1	0	4	1	1	0	1	1	0	0	2	0	2	0	1	3	0	1	2	2	5	1	1	0	1	3	2	0	2	0	1	9	1	2	0	0	4	0	1	1	0	3	0	0	1	2	2	0	0	0	0	1	0	0	1	1	1	0	3	0	0	0	1	2	0	2	2	4	4	3	1	0	1	2	0	0	0	1	0	0	0	8	2	3	4	0	3	0	0	1	2	1	4	0	4	3	1	1	2	0	1	0	0	4	0	0	1	0	0	2	1	2	1	1	2	1	0	0	4	4	3	1	1	1	2	0	1	3	3	0	6	0	0	1	2	4	2	1	2	0	1	1	3	1	1	4	5	2	1	1	0	3	0	4	0	6	2	0	0	2	2	2	0	0	1	1	1	0	6	1	2	0	1	1	3	1	1	1	0	0	0	2	2	0	0	1	2	1	0	0	0	1	0	0	3	0	1	0	0	0	2	0	2	0	1	1	0	2	0	0	2	2	3	1	1	2	2	1	8	1	0	1	0	0	4	10	0	0	0	0	2	1	0	1	0	1	1	1	3	1	0	0	3	0	0	0	0	4	5	1	2	0	0	0	1	0	2	0	1	3	2	1	4	1	0	3	0	1	2	1	1	1	0	2	1	2	2	1	1	3	7	1	1	2	5	3	1	0	0	2	1	4	1
N0.HOG0002387	4	7	0	1	3	1	4	4	1	3	2	2	7	11	3	2	6	1	2	3	3	1	0	2	1	0	1	0	3	2	1	2	3	5	3	3	1	2	1	2	5	2	6	1	1	1	1	1	2	1	1	1	2	0	2	9	0	1	5	8	5	2	3	2	2	0	2	1	5	1	0	3	4	1	3	1	3	2	4	7	3	2	4	0	0	2	3	3	2	0	3	8	6	2	2	6	4	0	6	6	3	5	4	0	4	2	2	2	1	2	5	0	1	2	5	2	1	2	1	1	1	6	0	0	4	0	3	5	3	4	1	2	4	0	2	3	1	1	2	1	2	1	5	1	1	1	0	4	3	2	2	7	8	8	3	1	1	1	0	1	1	4	0	4	1	2	0	0	4	1	3	1	2	7	4	5	1	4	4	2	2	1	1	0	4	1	5	1	2	6	2	2	0	4	5	1	1	1	2	6	0	0	4	0	0	7	1	3	3	0	1	2	3	1	0	1	6	6	1	3	1	4	2	5	4	1	2	3	1	0	1	0	0	1	2	1	0	2	0	5	0	3	1	4	0	0	6	2	3	1	0	1	2	2	0	3	2	0	0	1	3	5	1	3	8	2	1	3	0	1	8	2	0	3	3	1	3	4	0	0	3	4	5	2	0	6	4	3	6	7	3	4	2	3	0	3	1	3	2	1	5	2	1	2	1	3	1	3	1	4	0	2	2	0	2	4	8	0	3	1	3	5	5	0	2	1	6	4	3	3	3	1	3	3	0	2	0	5	3	2	6	0	2	1	1	1	3	1	3	1	5	2	0	6	2	1	4	1	1	1	1	1	6	5	3	4	0	2	3	9	1	3	3	2	7	0	4	2	1	2	1	0	3	1	2	2	4	5	2	4	2	6	4	2	9	5	9	8	2	2	4	0	8	11	1	3	5	4	0	0	3	1	1	0	5	2	1	1	0	0	0	2	8	8	3	3	2	2	1	1	4	1	1	2	3	0	3	4	0	1	3	1	5	4	5	2	6	0	7	4	4	2	2	2	2	6	1	2	6	7	1	1	4	5	2	5	3	3	0	5	2	0	1	1	4	0	1	6	4	6	2	2	7	2	1	0	2	2	1	1	3	1	3	3	2	4	3	5	12	8	5	2	1	1	8	3	3	0	0	2	0	1	4	0	0	7	2	6	10	1	2	2	0	0	3	1	0	0	0	0	2	2	1	2	1	2	1	1	0	2	2	1	3	3	6	1	4	3	0	9	0	1	2	5	2	1	3	3	4	3	1	0	4	4	3	0	3	2	4	0	4	4	3	3	4	5	2	1	0	0	3	1	1	1	2	4	1	0	1	7	1	0	1	1	0	5	4	2	0	2	0	0	3	0	0	0	5	2	1	3	1	0	3	3	2	2	2	1	2	1	3	0	0	2	2	1	2	2	0	1	0	1	0	3	9	1	5	0	2	0	0	0	2	5	2	1	1	1	6	2	1	2	2	0	2	1	3	0	3	1	1	1	2	5	0	2	0	10	2	3	4	4	1	4	1	0	0	2	5	0	2	4	4	1	1	2	0	6	0	0	1	7	2	4	0	3	1	1	1	8	3	4	6	12	2	2	2	2	7	7	0	2	2	4	3	2	2	1	3	2	3	0	4	3	4	1	0	2	3	3	0	4	3	11	3	1	2	3	0	6	2	0	0	5	0	0	1	4	2	1	1	2	4	2	1	1	2	1	0	3	3	0	0	0	4	4	3	0	3	1	2	0	2	0	1	2	1	2	2	1	2	0	5	1	0	1	1	1	5	4	0	3	1	4	2	9	0	9	5	7	7	3	3	0	2	2	2	2	0	1	2	1	2	0	2	1	1	5	1	0	4	0	3	3	4	1	2	3	3	5	0	2	10	1	0	3	0	1	0	5	1	2	3	1	1	3	2	1	1	1	0	0	1	0	6	7	2	2	2	4	0	0	1	3	2	2	4	2	5	0	2	4	8	3	2	5	2	9	4	2	0	1	5	2	6	0	2	4	0	0	1	4	2	10	0	3	2	3	0	7	10	3	1	7	4	2	1	0	0	1	4	7	0	2	5	3	3	0	2	2	5	5	1	1	3	1	3	2	1	1	3	6	9	2	4	1	4	0	10	1	3	3	2	4	1	6	1	1	2	1	6	1	3	2	1	1	1	4	0	5	4	2	2	3	1	0	2	3	5	2	1	2	3	2	1	2	1	1	3	3	0	5	3	3	11	3	0	1	2	1	3	2	3	0	2	2	1	4	8	1	2	1	1	3	1	0	3	0	6	2	1	6	4	1	2	1	2	2	0	0	9	3	1	0	1	0	0	1	5	3	5	2	1	7	2	3	1	6	1	0	0	3	3	6	2	2	2	0	6	3	6	4	7	1	5	2	2	0	4	1	11	7	0	4	3	1	2	3	2	9	3	1	1	2	2	0	2	0	7	3	2	2	3	1	4	1	1	3	7	2	0	8	4	1	2	10	3	2	5	2	4	1	1	0	6	2	0	3	5	0	2	4	0	3	0	0	3	2	1	0	2	4	1	4	4	0	1	2	0	8	5	0	4	2	2	2	2	3	7	4	7	0	3	3	1	3	1	1	6	2	3	0	3	2	1	1	1	0	1	0	1	1	0	3	4	1	3	2	1	7	2	3	4	0	0	5	0	1	7	4	0	3	4	1	2	3	4	2	1	1	4	1	0	2	1	0	0	0	0	2	0	2	2	2	2	4	5	2	0	4	2	2	2	7	1	4	0	5	3	4	5	1	7	2	1	0	2	3	3	4	0	1	3	2	1	7	1	4	2	1	1	5	1	0	4	9	0	3	2	1	3	4	2	1	0	4	1	2	3	2	0	0	6	0	1	2	2	2	2	2	0	2	1	4	2	0	3	4	1	2	4	3	0	5	10	0	4	7	0	4	4	1	2	2	2	12	2	3	1	11	2	2	4	8	0	0	1	3	2	0	3	0	4	0	2	1	7	0	1	2	1	5	2	4	6	2	1	3	6	2	3	2	2	3	2	5	10	1	4	3	3	3	6	0	8	0	2	4	2	2	6	1	0	2	1	3	0	1	0	4	1	4	3	4	5	0	2	1	3	6	3	2	5	3	2	6	0	7	4	1	6	0	2	6	1	0	2	5	2	1	4	3	2	1	3	5	1	5	3	0	5	2	5	4	3	1	3	1	6	7	6	2	4	1	3	5	6	0	8	1	2	3	3	0	3	0	8	1	6	0	1	4	4	0	2	7	3	5	2	0	1	2	0	2	0	4	0	1	1	3	1	4	6	5	2	3	3	0	4	19	5	2	1	7	2	4	5	2	1	12	1	2	4	2	2	4	2	2	4	2	3	1	3	4	2	1	4	2	8	2	1	0	2	6	4	1	5	1	5	0	3	1	0	1	3	4	1	0	3	3	1	4	8	1	4	0	0	1	1	2	2	12	1	11	1	4	3	1	2	2	1	2	4	3	2	1	0	3	0	4	8	5	0	1	1	1	6	5	12	9	2	0	5	6	1	1	0	0	1	5	1	4	2	1	3	2	2	1	0	4	2	7	0	2	0	1	3	4	0	2	12	10	3	10	6	4	4	3	2	1	4	4	5	1	0	2	7	5	3	4	0	0	2	0	2	5	3	1	0	1	3	2	4	2	3	1	1	6	1	2	8	1	5	1	11	2	3	6	6	3	0	1	0	3	1	1	1	4	0	3	0	3	0	7	1	6	1	3	3	0	4	0	0	6	3	3	2	1	4	4	8	3	0	4	0	0	1	8	6	8	0	2	1	0	2	0	3	3	0	1	3	3	4	1	0	9	0	0	3	3	7	3	3	0	1	2	1	2	1	1	5	1	1	2	2	2	1	2	4	2	0	2	2	4	4	0	6	1	4	3	4	2	1	1	0	4	5	1	5	3	1	2	0	5	1	8	1	4	0	2	1	4	5	1	2	2	1	6	3	4	6	3	0	3	0	0	0	0	2	2	4	7	2	3	3	2	1	1	0	4	4	3	0	13	1	5	2	3	6	0	5	3	1	4	0	3	1	1	1	6	1	5	0	0	0	0	1	1	0	0	3	2	7	1	1	2	2	1	2	2	2	0	2	1	5	3	2	4	1	3	3	2	2	4	3	4	1	1	2	1	3	0	7	2	11	4	8	1	3	2	5	0	1	3	2	1	3	4	4	0	2	3	0	1	3	7	3	6	1	0	4	2	2	3	0	0	1	3	0	4	1	2	0	2	5	4	2	1	5	1	2	3	0	3	2	1	2	2	1	1	2	3	4	2	3	0	4	1	2	1	5	1	4	0	6	0	3	0	1	3	4	1	0	0	2	3	0	1	4	2	0	3	4	1	2	4	0	2	2	3	1	1	1	1	0	1	6	1	0	7	5	1	2	3	3	8	2	1	10	2	11	0	3	3	2	3	6	0	3	3	0	1	0	1	0	1	2	6	2	1	1	1	0	5	2	2	0	1	2	2	3	2	4	4	4	2	2	4	2	3	2	3	4	3	3	3	0	2	4	6	2	1	3	2	11	1	2	4	0	2	5	3	2	3	0	2	2	7	5	3	2	2	5	6	4	1	2	3	6	2	2	2	3	1	3	2	5	3	0	1	3	5	1	9	0	2	2	2	8	1	7	6	2	2	1	6	6	7	3	1	2	0	4	4	2	8	0	3	8	3	5	3	0	0	2	1	0	2	5	2	0	1	4	2	0	3	1	3	1	3	3	3	5	3	3	5	6	2	0	0	1	1	3	0	0	0	6	1	3	2	2	2	2	1	2	1	10	3	2	5	4	1	5	3	3	1	2	0	2	2	6	2	0	2	1	7	2	0	1	2	1	6	1	2	2	0	2	3	1	2	2	2	9	4	0	3	1	2	1	0	6	1	0	1	1	2	5	2	0	4	2	0	0	4	5	5	2	2	3	5	2	2	0	4	1	0	0	8	0	2	1	0	1	4	2	2	6	0	2	2	0	1	3	1	3	1	3	2	2	4	2	1	3	1	6	0	0	0	2	3	10	1	4	6	0	6	0	3	5	0	1	0	2	1	1	0	4	1	1	2	1	3	1	3	4	3	4	5	0	2	1	4	1	4	0	0	2	3	7	8	3	1	1	5	1	1	5	6	1	1	0	0	1	2	1	7	1	3	3	9	1	1	2	1	5	7	0	3	1	1	1	3	3	8	6	1	5	4	3	2	3	6	5	9	1	2	3	3	3	0	4	4	2	2	0	4	0	2	0	5	0	1	4	4	1	2	3	4	2	2	8	0	0	2	0	1	3	9	1	0	1	2	2	4	2	2	2	6	2	3	3	0	0	3	3	1	0	5	0	2	5	2	1	3	1	1	2	1	2	3	1	1	1	7	3	0	1	1	1	1	1	3	2	2	1	1	2	4	2	0	3	1	1	4	1	4	3	1	7	2	0	13	2	0	0	0	2	3	1	2	3	5	1	5	3	1	3	5	1	0	3	5	2	5	0	2	2	4	2	1	1	1	1	5	1	1	2	0	3	1	1	2	1	2	3	4	0	0	0	0	7	2	2	0	4	1	4	6	1	0	0	1	2	8	2	2	4	4	3	4	4	1	2	3	3	1	5	3	4	3	2	3	2	6	0	1	2	5	3	0	1	0	1	0	2	7	1	1	1	0	0	5	3	3	4	0	1	1	4	5	2	7	1	4	0	0	1	5	4	1	2	2	2	4	3	3	1	1	1	4	3	5	1	1	3	4	4	0	3	0	3	7	4	3	6	2	3	3	2	0	3	4	0	1	0	3	1	1	2	1	0	1	3	2	1	3	6	6	11	3	6	4	1	5	4	5	2	0	2	2	7	6	2	5	2	4	5	1	9	2	4	3	12	0	1	3	2	1	4	1	1	0	1	4	3	6	9	3	1	1	2	1	2	0	2	7	7	3	0	3	2	0	1	2	6	2	3	1	1	1	1	1	1	0	1	4	0	1	2	1	2	0	2	0	5	0	2	0	8	0	7	5	2	3	0	5	2	1	2	1	1	0	11	3	0	2	6	5	3	2	3	3	2	3	3	2	6	5	0	0	1	2	1	7	6	2	0	2	2	0	6	3	5	4	3	2	2	6	0	0	1	0	0	3	9	2	2	4	1	3	1	2	3	0	1	1	0	6	0	1	2	3	2	1	0	3	1	3	6	7	3	7	2	0	2	2	6	1	1	1	7	5	3	0	0	8	3	1	3	3	2	5	1	2	4	6	1	2	5	3	1	4	0	3	4	1	3	1	0	7	1	0	2	1	2	2	1	7	0	3	6	2	1	0	0	5	2	0	6	1	2	6	7	0	2	2	4	4	4	0	3	1	1	1	1	2	5	2	3	3	2	2	3	0	3	1	0	0	1	3	4	2	2	6	2	0	3	11	6	6	2	0	0	6	3	2	0	3	0	3	1	3	1	1	1	3	3	3	4	1	2	2	2	1	2	7	3	3	0	2	3	4	3	4	1	0	2	3	7	3	0	0	2	1	4	1	3	1	1	0	1	2	1	7	7	0	2	7	0	3	7	2	2	4	2	4	7	3	0	0	6	0	0	2	3	8	4	3	1	4	6	5	3	0	2	5	3	9	4	2	3	2	0	1	0	3	5	4	1	2	5	3	4	1	0	4	5	0	4	1	4	5	2	3	1	1	2	6	1	1	3	2	5	2	3	3	2	2	2	7	2	1	6	2	4	3	1	0	4	1	1	3	0	8	1	0	6	2	6	1	4	2	2	1	7	1	2	6	1	1	0	3	4	2	1	0	3	3	0	3	1	1	1	3	4	1	1	4	1	4	0	0	2	6	1	3	0	2	0	3	0	1	2	4	3	2	0	5	3	0	5	2	5	2	0	3	4	1	1	2	1	6	2	2	1	0	1	2	1	1	4	4	1	1	2	4	3	2	0	1	3	2	3	1	1	1	1	2	6	7	3	5	3	0	4	1	2	2	3	0	1	4	4	7	2	4	2	2	2	1	0	7	1	2	0	4	1	2	1	1	7	2	0	5	5	6	2	3	2	0	0	2	4	6	2	5	5	3	1	5	3	0	3	1	1	0	0	2	3	9	5	5	3	4	5	3	1	1	5	0	1	0	2	1	2	4	3	0	4	5	4	1	3	4	2	7	3	1	1	3	1	0	2	4	8	3	4	1	4	2	3	3	0	5	0	0	3	7	2	3	2	2	0	1	2	0	6	3	0	1	3	5	2	2	4	0	2	2	1	1	1	0	4	4	3	2	0	5	1	1	1	1	1	2	1	1	8	0	5	5	2	1	1	1	4	0	0	1	3	3	2	0	2	5	7	2	2	2	3	3	0	1	5	2	1	6	1	2	4	5	2	2	2	3	0	3	3	1	5	3	0	6	0	4	1	1	1	1	3	1	8	3	4	2	0	3	6	2	4	0	3	4	1	3	5	5	2	2	0	2	1	2	1	3	2	3	3	1	0	4	1	3	1	4	0	1	2	1	1	0	4	5	3	2	3	2	2	2	0	2	5	3	0	0	3	2	0	10	3	3	4	0	1	0	5	7	3	3	2	4	4	1	0	1	4	3	2	2	0	9	3	3	2	0	2	4	0	3	4	3	2	2	3	1	4	13	4	7	2	0	0	8	0	2	3	2	2	4	1	2	1	1	2	2	2	0	3	1	2	2	3	3	3	3	0	0	4	2	4	3	5	6	1	4	0	1	4	1	1	4	2	5	5	4	4	8	3	0	5	4	1	2	8	8	3	3	1	2	1	3	0	3	6	3	3	0	1	3	1	0	4	1	2	1	2	11	6	1	3	5	4	3	0	5	2	3	1	2	5	8	1	2	2	1	3	1	2	0	0	0	3	3	2	2	0	2	2	1	2	0	1	12	6	0	0	4	2	2	7	3	3	2	0	3	2	4	2	2	2	3	2	1	0	0	1	4	2	3	0	4	6	0	1	11	4	0	3	6	4	1	1	0	9	5	2	8	3	1	1	2	3	0	7	3	3	1	8	0	0	2	0	4	3	7	1	3	3	5	2	1	3	2	3	2	1	3	2	5	0	2	0	7	5	6	3	4	3	2	1	4	1	4	4	1	2	1	2	6	7	7	2	2	1	1	3	3	1	1	0	2	4	4	7	1	5	8	3	2	3	5	1	2	2	2	0	4	1	0	0	3	1	1	1	4	3	0	3	5	3	4	2	5	5	0	0	1	0	9	1	2	5	1	6	5	1	0	3	5	2	0	2	4	3	0	4	9	1	0	3	6	1	1	5	6	2	1	3	4	5	0	1	5	4	0	0	7	4	1	3	0	12	1	1	0	1	1	3	2	1	0	1	6	3	13	2	1	1	3	5	1	0	1	3	3	5	2	5	3	0	0	6	2	5	5	0	7	3	3	3	3	1	0	2	1	4	4	2	1	6	0	4	5	2	2	3	5	8	1	2	2	3	1	2	4	7	2	0	2	4	0	3	3	0	0	6	4	2	5	0	1	2	1	1	2	1	4	1	1	2	1	2	0	3	4	5	7	5	2	2	1	4	2	1	5	8	1	5	0	0	5	1	3	4	3	3	0	3	0	0	1	3	0	3	7	0	0	3	0	2	1	3	1	7	3	2	1	4	1	0	1	3	3	2	9	1	1	2	6	4	2	0	2	2	1	2	5	5	2	2	5	5	4	0	5	4	3	4	5	4	5	3	1	2	0	0	6	4	1	1	3	2	0	6	0	3	0	1	4	3	0	1	1	2	6	1	2	0	2	4	7	2	1	1	2	3	0	1	1	1	2	3	1	3	2	3	2	0	2	0	1	1	8	5	2	0	2	1	1	0	1	1	2	11	1	2	2	0	2	1	1	4	3	1	1	0	0	2	2	4	3	1	1	1	3	5	4	1	0	1	2	2	4	4	0	0	1	0	5	3	1	5	2	5	6	2	1	4	1	4	4	2	3	0	2	1	3	2	0	1	1	5	2	5	2	1	1	3	1	2	0	3	1	11	3	6	0	1	2	4	5	3	3	4	3	4	1	4	1	6	2	1	3	2	7	4	0	1	0	3	1	3	1	0	11	0	0	1	3	1	4	15	3	1	2	3	1	4	2	3	2	2	4	8	0	0	3	4	4	2	2	2	3	0	3	5	2	3	0	1	5	1	2	3	2	1	4	2	2	5	0	1	2	9	1	2	1	1	2	1	5	0	4	2	4	3	6	1	1	5	4	4	2	0	7	2	3	4	4	3	1	2	0	6	1	2	1	0	1	3	3	2	4	4	0	1	1	9	3	4	3	2	4	1	1	1	5	1	4	3	3	5	7	1	0	1	2	4	3	6	3	4	2	1	7	3	0	3	2	0	3	2	2	3	0	8	2	1	1	3	3	0	1	2	3	5	3	0	2	0	5	3	12	4	2	4	3	0	2	1	2	1	1	7	2	0	6	7	0	4	0	3	4	0	1	1	3	1	0	1	2	3	0	2	9	2	4	2	3	2	4	2	4	3	6	5	2	1	3	0	6	0	3	2	2	1	2	1	2	3	2	3	1	3	2	4	0	9	1	0	0	1	0	2	2	8	4	3	0	1	6	1	0	1	0	2	3	2	0	5	3	2	9	1	0	4	4	3	2	4	3	2	4	1	1	1	0	3	2	2	2	1	2	4	3	0	1	1	2	2	1	2	2	0	1	7	0	10	0	2	3	8	4	6	2	1	3	4	1	1	1	4	2	10	1	0	6	6	1	0	2	2	2	0	3	0	3	4	4	1	2	1	0	3	1	1	1	5	1	6	1	3	0	5	5	6	5	3	2	2	7	4	4	3	7	6	1	2	3	1	2	0	11	1	1	5	0	1	3	8	2	2	4	1	0	0	1	4	1	1	2	2	3	7	5	2	0	10	8	1	2	8	4	4	6	2	0	0	1	0	2	7	0	5	0	1	3	1	6	10	4	2	1	1	2	3	1	1	3	3	2	0	9	3	3	1	1	3	2	3	2	1	6	1	1	0	9	7	0	2	2	0	2	1	1	0	4	1	8	3	2	2	1	1	0	1	1	1	4	0	5	3	2	0	2	3	2	0	3	6	2	2	5	3	1	0	3	3	2	2	5	2	7	6	1	2	2	1	2	0	3	2	5	0	2	1	2	2	2	1	2	3	3	3	3	2	5	1	1	1	3	0	2	8	0	1	0	1	3	1	0	4	5	1	4	3	0	3	13	1	4	0	1	4	0	3	1	5	3	3	6	1	0	2	2	4	1	1	2	0	2	1	2	7	3	2	0	0	4	0	4	0	10	0	3	0	2	5	0	5	6	4	4	1	1	2	7	1	3	2	1	3	0	3	5	3	1	3	3	1	1	0	5	0	2	7	7	3	1	4	4	5	3	1	2	2	1	7	2	8	1	2	0	0	3	4	1	4	7	8	0	8	3	3	0	8	3	1	0	0	0	1	0	6	2	3	3	1	1	4	1	4	2	2	0	3	5	1	3	2	1	3	8	6	1	4	8	3	2	6	3	4	0	0	2	7	6	9	3	3	12	1	2	4	1	0	3	3	1	0	1	5	1	1	5	1	1	4	2	3	8	6	4	2	0	3	2	4	1	4	1	1	2	2	7	3	6	4	3	1	3	6	8	7	0	4	1	3	9	5	1	12	1	1	0	0	0	1	0	2	1	0	0	3	2	3	7	6	3	0	4	1	3	2	0	3	3	4	2	4	1	12	1	8	2	1	0	2	6	0	0	1	4	2	2	2	0	1	7	2	0	2	6	1	1	4	6	4	3	1	3	4	2	0	3	2	1	0	8	2	1	0	0	1	4	5	4	1	3	0	7	4	2	1	0	0	4	2	6	6	1	4	2	1	1	2	4	2	0	3	1	1	10	3	3	2	3	5	2	4	2	5	3	0	7	6	4	1	3	0	2	2	6	5	3	0	0	3	5	4	1	4	0	0	3	3	4	3	7	0	1	0	8	2	3	1	4	4	2	1	4	1	5	2	3	5	2	9	1	0	1	5	6	1	7	1	4	5	2	1	3	0	1	3	9	1	2	6	8	1	0	5	3	5	1	2	3	3	2	2	1	2	0	4	2	1	5	5	0	4	3	0	7	2	2	1	2	0	5	2	7	4	5	3	3	15	1	1	2	0	2	1	1	7	2	2	3	2	2	5	2	2	0	1	6	5	1	4	3	2	1	0	5	4	4	5	1	4	2	0	3	1	1	2	0	1	2	1	0	4	0	4	0	2	2	1	1	2	1	10	1	3	2	5	2	4	0	2	0	2	9	1	2	8	2	2	4	9	1	0	3	1	1	0	0	4	2	6	0	3	2	2	1	2	1	2	6	0	5	3	4	0	0	4	1	1	3	3	1	4	0	2	2	0	10	9	1	3	3	4	4	1	3	3	3	7	2	1	2	5	1	4	1	1	12	4	2	1	1	2	0	2	2	2	2	5	3	1	2	4	2	4	2	2	0	0	1	2	6	4	6	4	2	2	2	1	12	0	1	1	1	3	1	3	2	1	3	4	1	1	1	6	0	3	0	1	2	3	0	2	4	1	4	4	3	3	9	3	2	10	2	1	0	3	0	1	0	4	6	1	6	2	7	2	2	0	2	0	2	0	0	1	1	1	0	5	1	1	0	0	0	5	1	3	6	1	1	3	2	1	1	5	4	1	1	2	2	8	2	2	2	2	2	2	1	2	5	1	5	4	1	2	1	1	5	7	4	0	6	1	0	1	3	1	4	1	2	2	5	4	1	1	6	0	0	3	2	3	2	0	2	3	1	8	0	0	5	0	7	1	4	2	0	2	4	3	3	0	1	2	0	10	5	1	6	5	2	1	7	4	6	4	5	2
N0.HOG0003483	0	2	1	0	2	1	1	0	0	0	0	0	0	3	7	1	1	0	0	0	0	1	0	1	1	0	0	0	1	0	0	0	0	0	1	1	0	0	0	0	1	0	0	0	1	1	1	0	1	0	1	0	2	0	0	1	0	2	2	1	0	0	1	1	1	1	1	2	1	0	0	2	1	0	1	1	1	1	1	0	0	0	0	1	0	0	0	0	1	0	0	0	0	0	0	0	1	0	2	0	3	1	0	0	1	0	1	0	0	0	2	1	1	1	2	3	1	1	0	2	1	2	0	0	1	0	0	0	1	0	0	2	0	0	0	0	0	0	0	0	1	0	1	0	0	0	1	0	0	0	1	1	4	2	1	0	2	0	0	1	2	1	2	0	1	1	0	0	3	0	1	0	0	1	6	0	1	3	0	0	1	0	0	0	0	0	1	1	0	2	1	1	1	2	1	1	0	1	1	2	1	0	0	1	0	1	0	0	0	0	0	0	1	0	1	0	0	0	0	0	0	0	0	2	0	0	0	0	2	1	1	0	0	0	2	2	1	0	1	0	1	0	0	0	0	0	0	1	1	2	0	0	0	0	0	3	0	0	2	0	0	0	1	0	6	0	0	0	0	0	1	0	0	1	3	0	0	1	0	0	2	2	0	0	0	2	2	0	1	0	0	0	0	2	4	2	0	0	0	0	2	1	0	0	0	0	0	1	0	2	0	0	2	1	0	0	0	0	0	0	2	2	0	1	0	1	2	1	1	0	1	0	1	1	1	1	0	0	0	0	0	1	0	0	0	1	1	0	2	0	3	1	0	1	0	0	0	1	2	1	0	0	3	3	0	2	2	1	0	1	0	2	2	0	2	0	1	1	1	2	3	1	1	2	1	0	1	0	0	1	1	1	1	2	1	0	2	2	1	3	4	0	0	3	0	0	0	0	0	1	1	0	0	0	0	0	0	0	0	0	1	0	2	1	0	0	1	0	0	2	2	0	0	5	1	1	0	2	0	0	0	0	1	0	2	1	2	1	1	0	2	0	4	1	1	0	0	0	6	3	0	1	0	0	1	0	1	0	0	2	0	0	0	0	1	2	0	3	2	2	0	0	3	2	0	1	0	1	1	1	0	1	2	1	0	2	0	0	5	1	0	0	2	0	1	1	0	0	0	2	1	1	0	0	0	0	0	0	4	1	2	0	1	0	0	0	0	0	2	0	1	0	0	1	1	1	0	0	0	2	0	1	0	0	1	1	0	0	0	1	0	0	0	2	0	0	0	1	1	0	0	0	0	0	1	1	0	1	2	0	0	2	0	1	1	1	0	0	0	0	0	1	0	0	1	0	1	1	1	1	0	0	0	1	1	0	2	0	0	0	1	0	1	2	0	0	0	0	0	1	0	0	4	0	0	2	2	0	2	0	1	0	1	0	1	2	0	2	0	1	0	1	0	1	0	2	1	0	1	0	0	0	0	1	0	0	0	0	2	1	3	3	0	2	0	1	1	0	1	0	2	0	1	1	0	1	1	3	0	0	0	0	1	1	0	0	0	5	0	1	0	0	0	0	2	1	0	2	3	0	0	2	0	0	0	1	0	0	1	0	0	0	1	2	0	2	0	2	1	1	0	0	2	0	0	0	2	1	0	1	0	0	0	0	0	1	1	0	1	0	1	1	0	1	2	0	1	1	0	1	0	0	2	0	0	0	0	1	0	0	0	0	1	1	0	2	0	2	1	0	0	1	0	0	0	0	1	1	1	0	1	0	1	2	1	0	0	2	0	2	0	0	3	0	0	0	1	0	1	2	0	0	0	3	0	0	0	3	1	0	0	1	0	0	0	0	0	0	2	1	1	0	1	1	0	1	0	0	0	0	3	0	1	1	1	1	0	0	1	0	0	1	1	0	0	0	1	0	2	0	1	0	0	0	0	1	0	0	1	0	2	1	0	0	1	0	0	1	0	1	0	1	1	1	0	1	0	2	0	1	0	1	2	1	2	2	0	1	1	0	0	1	1	1	1	1	0	2	0	0	0	1	0	0	0	2	0	1	1	3	2	0	0	1	0	2	2	0	0	1	0	4	1	2	1	2	0	0	1	0	0	1	0	0	0	0	1	1	1	0	0	2	2	0	0	0	1	0	1	2	1	1	0	0	0	2	2	0	1	3	0	3	0	1	3	2	0	1	0	0	0	0	1	0	0	0	3	0	0	0	1	1	1	0	0	1	2	2	2	3	0	2	1	0	0	1	1	0	1	0	1	2	0	1	0	1	0	1	3	1	0	1	1	1	1	0	0	0	0	0	1	4	2	0	0	0	0	0	0	1	1	0	0	1	1	1	1	1	2	0	2	0	2	1	0	1	0	1	1	0	0	0	2	2	1	1	1	0	0	0	0	0	0	2	2	2	0	0	0	1	1	1	0	2	0	1	1	0	2	0	0	0	0	0	2	1	0	1	1	1	0	0	1	1	0	1	0	0	0	0	2	0	1	1	0	2	0	0	1	0	0	0	0	0	1	0	0	0	1	0	0	0	0	1	0	0	0	0	1	1	1	1	1	2	0	0	1	0	0	0	1	0	3	0	1	3	0	1	0	3	2	0	3	0	1	0	1	0	1	1	2	3	0	2	1	1	1	0	1	1	0	0	0	0	1	1	1	0	1	1	0	0	0	0	0	0	0	1	2	1	0	1	0	0	0	1	1	0	2	1	0	0	0	0	0	0	0	0	0	2	0	0	1	0	0	3	0	3	1	0	0	0	0	1	0	0	0	0	1	0	0	0	1	2	0	0	1	0	0	2	0	2	0	0	0	2	1	0	3	0	0	0	0	1	2	2	1	1	0	0	1	1	2	0	0	0	1	1	0	1	1	0	2	0	0	0	2	0	2	0	0	0	2	0	0	0	0	1	2	1	0	1	0	0	1	1	3	0	1	2	2	0	0	2	0	1	0	1	0	0	0	0	0	1	0	0	0	1	0	0	0	0	2	1	0	0	1	0	1	1	0	1	0	1	0	1	2	1	2	0	0	1	0	1	0	2	5	0	1	0	1	1	0	0	1	0	0	2	1	0	0	0	1	1	0	0	0	1	0	0	2	0	1	1	1	1	1	0	2	1	0	1	1	0	0	2	0	1	1	0	2	0	0	2	0	0	1	1	1	0	0	1	1	2	0	2	0	0	1	0	0	0	1	0	1	1	0	0	1	1	0	0	2	0	1	0	0	2	1	0	1	1	0	2	1	0	2	1	0	0	0	0	3	1	1	0	0	1	1	0	1	0	0	1	0	1	0	1	0	1	2	0	3	0	3	1	0	0	0	6	1	0	0	3	1	1	0	0	1	4	0	1	1	0	1	0	0	1	2	0	0	1	0	1	2	0	0	2	0	0	0	0	0	0	0	1	1	3	0	0	0	0	0	0	0	1	0	0	1	1	2	3	1	0	0	2	0	0	0	1	2	1	0	1	0	0	2	1	1	3	1	1	0	1	0	2	0	1	0	1	2	0	1	0	2	3	0	2	0	1	0	1	1	2	0	1	1	0	1	0	0	0	1	2	0	0	0	0	2	0	0	1	2	1	2	1	1	1	2	0	2	1	0	3	1	0	0	0	1	0	2	0	0	0	0	0	3	1	1	1	0	0	0	0	1	2	4	0	0	0	0	0	0	1	0	0	1	0	0	0	1	1	1	0	0	0	0	0	0	0	0	0	0	0	0	0	0	0	0	0	0	1	1	0	0	0	0	0	0	0	0	2	0	0	0	1	2	1	1	0	1	0	0	1	2	1	0	3	3	1	0	0	1	0	2	0	0	2	0	2	0	3	1	0	3	1	1	2	0	0	0	0	3	0	0	2	0	0	0	0	3	1	0	0	1	0	0	0	0	2	0	1	0	2	0	0	4	1	1	0	0	1	3	2	0	2	2	0	0	0	0	1	1	1	0	2	0	1	0	1	0	1	1	0	1	0	1	2	3	0	3	0	0	2	0	1	0	0	0	0	1	0	1	1	2	0	1	0	0	0	1	0	0	1	0	1	2	0	0	0	1	0	0	2	0	1	0	1	2	0	0	0	0	0	1	0	0	1	1	0	0	2	2	0	0	1	0	0	2	1	1	0	0	0	1	0	1	0	1	1	1	0	1	0	1	0	1	1	1	0	0	0	0	0	0	0	1	1	0	0	1	0	0	0	0	0	0	0	1	0	0	0	0	0	0	0	1	3	0	1	0	0	0	0	0	0	0	1	0	0	0	0	0	0	1	1	0	0	0	1	0	0	0	1	0	0	0	0	0	1	0	0	0	0	0	0	1	2	0	0	1	0	1	0	0	0	1	1	0	1	0	2	1	0	1	2	0	0	1	0	0	3	1	1	1	0	0	1	1	0	2	1	0	1	1	0	0	1	0	0	0	0	1	0	0	3	1	0	1	1	2	0	0	1	0	0	2	0	1	2	1	0	0	0	1	1	0	0	0	1	0	0	1	0	1	1	0	1	0	0	0	0	0	2	1	0	1	1	0	1	1	2	1	0	3	1	0	1	1	2	1	0	0	4	2	2	0	1	3	0	2	0	0	0	0	0	0	0	2	1	0	0	2	1	0	0	0	0	0	0	0	1	2	1	1	1	2	1	0	2	0	0	0	2	1	1	1	0	1	0	0	0	0	1	0	0	3	2	0	0	0	0	0	0	0	2	1	0	2	0	0	0	0	0	1	0	0	0	1	3	0	3	2	0	1	1	2	0	1	0	0	0	0	0	0	1	3	0	0	2	0	0	0	0	2	0	2	0	0	0	1	0	0	1	0	2	1	2	0	4	2	0	0	0	1	0	3	0	0	3	3	1	1	1	0	0	1	1	0	1	2	0	2	1	0	1	0	0	0	2	1	0	1	1	0	1	2	0	0	0	1	0	0	0	1	1	1	1	0	1	1	0	0	0	2	1	0	0	0	0	0	1	0	0	0	0	0	1	1	0	0	0	2	1	1	0	0	0	0	1	0	0	0	0	0	0	0	2	0	0	0	0	3	0	0	0	0	0	0	1	1	0	0	0	0	2	0	3	1	0	0	0	0	0	2	0	0	1	2	1	0	1	0	1	3	1	2	1	0	0	0	0	1	1	1	0	1	0	0	2	0	0	2	1	0	0	1	2	1	0	0	0	0	0	0	1	0	1	0	1	0	1	0	0	0	0	0	0	0	0	1	0	0	1	0	0	1	0	2	0	0	1	0	1	0	0	0	0	0	0	0	5	1	2	0	1	0	1	0	1	0	0	1	0	3	1	1	0	2	0	0	1	0	1	1	1	0	1	1	0	0	1	0	1	1	0	0	1	0	4	0	0	0	2	0	0	0	0	1	0	0	0	1	0	0	2	1	1	0	0	0	0	1	0	0	0	1	0	2	1	0	1	1	1	1	0	0	1	0	0	0	1	0	0	0	0	0	0	1	0	1	2	1	0	0	0	1	0	0	0	0	1	0	0	0	0	0	2	0	0	1	1	0	3	1	0	1	1	0	1	0	0	0	1	1	1	2	0	0	1	0	0	0	1	0	3	2	1	0	2	1	0	1	0	0	1	2	1	0	2	0	0	0	0	0	1	1	0	0	1	1	1	1	0	0	1	1	2	0	0	1	0	0	2	2	0	0	1	0	0	0	0	1	0	0	0	0	0	1	0	0	1	5	0	2	0	0	3	1	1	1	1	0	0	1	1	0	2	0	0	0	3	0	2	1	1	0	0	0	1	0	0	0	0	0	1	1	3	0	0	0	1	1	0	0	1	0	0	0	0	0	0	0	0	0	0	0	0	1	0	0	2	5	0	0	3	1	1	2	0	1	0	0	2	0	1	0	0	1	0	0	0	0	1	1	0	0	0	4	0	1	1	0	1	0	1	0	0	0	0	0	0	1	0	1	0	0	0	0	0	0	0	0	0	0	3	4	1	1	2	3	0	0	0	2	1	0	0	0	1	0	0	1	1	0	0	2	0	0	0	0	0	0	1	0	0	0	0	1	0	2	0	2	0	0	0	0	1	1	0	0	0	2	0	0	2	0	0	1	0	2	3	1	0	1	1	0	1	0	1	0	0	0	0	3	0	0	0	0	0	1	0	1	4	0	1	0	2	0	1	1	1	0	2	1	0	1	2	1	2	1	2	2	1	0	0	0	1	0	0	0	1	1	0	0	0	0	1	2	2	2	1	3	1	0	0	1	0	0	0	0	1	0	0	0	2	0	0	0	0	1	2	0	0	1	2	1	1	7	0	0	0	0	0	1	1	0	0	2	0	1	0	1	0	0	0	1	2	0	0	0	0	1	0	0	0	1	0	1	2	1	0	2	0	1	1	0	1	0	1	0	0	0	0	0	0	0	0	0	1	1	2	0	0	1	0	0	0	0	1	0	0	0	4	0	0	1	1	0	2	2	0	1	0	2	1	0	0	0	0	1	0	1	0	0	0	2	2	1	1	1	0	2	1	1	0	0	0	0	1	2	3	0	0	0	1	0	0	1	0	1	1	1	2	0	1	1	0	4	0	0	0	0	1	4	0	1	1	1	0	1	0	0	0	0	1	1	3	1	0	1	0	1	0	1	1	0	1	0	0	1	2	0	0	0	0	1	2	0	0	0	0	0	0	0	1	1	3	1	0	1	2	1	1	0	0	3	0	0	0	0	0	1	0	0	0	1	1	0	0	0	3	0	0	0	2	0	0	0	1	1	0	0	0	1	3	1	0	3	2	1	0	1	1	0	1	2	0	1	1	1	1	0	0	3	0	0	0	0	1	0	0	0	1	0	0	0	1	0	0	0	1	1	0	1	0	0	1	1	0	1	0	2	1	0	3	1	0	0	1	0	0	2	0	2	0	1	1	0	0	0	0	1	0	3	1	2	2	0	0	1	1	2	0	0	2	1	1	0	0	1	3	0	0	2	0	0	0	0	0	1	0	3	1	2	1	1	0	1	1	0	1	2	2	0	0	1	1	1	1	0	1	0	0	1	0	1	1	0	1	2	0	0	0	2	0	1	0	0	1	8	0	0	0	1	2	0	0	0	0	0	0	0	3	2	1	1	1	0	1	0	2	0	0	2	0	1	0	0	1	2	0	0	1	1	2	2	0	1	1	0	0	2	0	0	0	2	2	2	4	2	0	1	1	0	1	0	1	1	0	1	0	0	0	1	0	0	0	1	0	0	0	1	4	0	1	1	1	0	0	2	1	2	1	1	0	0	1	0	0	0	0	0	2	1	0	0	0	1	2	0	1	1	0	0	0	0	2	1	0	2	0	0	0	1	0	0	0	1	1	0	0	1	0	0	0	1	3	1	0	1	2	1	0	1	1	0	0	1	3	2	0	1	0	0	0	0	0	1	3	1	2	0	0	1	0	1	0	0	2	0	0	2	0	0	0	0	0	0	0	1	1	0	0	3	1	0	2	2	1	1	0	0	2	2	1	0	0	2	0	1	2	3	1	1	0	1	1	0	0	4	0	0	0	0	0	0	0	0	0	1	1	0	1	1	0	1	0	0	0	1	4	1	1	0	1	1	3	0	0	0	0	1	2	3	2	0	1	2	1	1	0	1	1	0	0	1	0	0	1	1	0	1	0	0	4	0	0	1	0	0	2	0	0	0	1	0	0	1	0	0	1	0	0	0	0	1	3	0	2	0	0	0	0	1	0	0	0	0	0	0	1	0	1	0	0	1	0	0	0	1	1	1	0	1	1	0	0	0	0	0	1	0	0	1	1	2	0	0	0	0	0	1	0	0	0	1	0	3	0	1	0	0	0	0	0	1	0	2	0	1	1	1	0	1	2	4	0	1	0	1	0	0	1	1	0	1	0	1	0	0	0	1	0	1	1	1	0	0	0	0	0	0	2	1	1	0	1	0	0	3	2	0	1	0	1	1	0	0	1	0	1	0	0	0	1	0	0	1	1	0	0	1	0	1	1	0	1	0	1	4	1	0	0	2	2	1	0	0	1	1	0	1	0	1	2	2	0	0	0	1	0	4	0	0	1	1	0	0	1	0	0	0	0	0	0	0	1	0	0	1	0	0	0	0	1	0	0	0	0	0	2	0	0	1	1	1	0	1	2	0	0	0	0	2	0	0	0	1	0	1	1	0	1	0	1	0	0	0	0	1	0	4	0	0	3	0	1	0	0	0	0	2	2	0	0	0	1	0	0	1	0	1	0	1	0	1	0	0	0	0	0	0	1	1	1	0	3	0	1	1	3	1	0	0	0	0	2	1	0	2	0	1	1	1	3	1	0	1	2	0	0	1	1	1	0	0	2	1	0	0	1	0	1	0	0	0	0	2	0	8	0	1	0	0	0	1	0	0	0	1	0	1	4	0	0	1	1	0	0	0	1	2	1	0	0	0	1	1	2	0	0	0	0	0	1	4	1	0	1	0	0	1	0	1	0	0	0	0	0	0	0	0	0	0	1	3	1	1	0	0	0	1	0	2	0	0	1	0	0	4	1	1	0	3	0	1	0	0	0	1	0	2	0	0	0	0	0	0	0	1	0	0	1	1	0	2	2	2	2	1	0	0	0	4	0	0	0	0	0	1	0	1	0	0	0	0	0	0	0	0	1	1	2	0	2	0	0	0	0	1	0	2	3	0	0	0	0	0	1	0	0	0	5	2	0	2	2	1	1	1	0	0	0	0	0	0	0	2	0	1	0	0	0	0	1	0	0	0	0	1	0	0	0	0	2	0	1	2	0	2	0	0	0	0	1	1	2	1	0	0	0	0	6	2	1	0	3	0	0	1	1	0	0	1	0	0	1	0	0	2	0	0	1	0	1	1	0	0	0	0	1	0	1	1	0	2	0	0	0	1	0	3	0	1	0	0	0	0	0	3	1	1	1	0	0	1	3	0	0	1	1	0	0	0	0	0	3	1	0	1	0	1	0	0	1	1	1	0	0	0	3	1	0	0	0	0	1	0	0	0	1	0	0	0	1	1	0	1	0	0	0	1	2	0	0	0	1	0	1	2	0	0	1	1	0	1	1	1	0	0	0	0	0	0	1	0	0	0	0	0	1	0	0	1	0	1	0	1	0	0	0	0	0	0	1	1	0	0	0	0	0	0	0	0	1	1	2	0	0	1	1	1	0	1	0	1	1	1	1	0	1	0	0	0	0	2	0	1	1	0	0	3	2	0	1	0	0	0	0	1	0	4	1	2	0	0	0	0	0	0	3	0	0	0	0	0	1	3	1	1	0	0	3	0	1	0	1	2	0	1	0	3	0	0	0	1	0	0	1	0	0	0	0	0	0	1	2	0	0	2	1	0	0	0	0	0	0	1	2	0	1	1	0	0	0	0	0	0	1	3	0	3	1	0	1	0	3	1	0	0	1	0	0	0	2	1	0	1	0	0	0	0	0	0	0	1	1	0	0	1	1	0	1	0	0	0	0	0	0	0	1	2	0	0	1	1	0	1	0	0	0	0	0	0	0	2	0	2	1	0	0	2	2	0	1	1	0	0	1	1	1	1	3	2	1	0	0	1	0	0	0	0	2	0	0	0	0	0	1	0	1	0	0	0	0	1	1	0	0	1	0	1	0	2	0	1	1	1	4	0	1	1	0	1	0	3	0	0	0	0	3	1	4	0	1	0	2	2	1	0	2	1	0	0	2	0	2	1	0	1	0	2	0	1	1	0	0	0	0	2	1	0	3	3	1	1	0	2	0	1	0	2	0	1	0	0	0	0	0	0	0	1	0	0	1	0	0	1	0	0	1	1	3	0	0	0	1	1	0	0	0	0	0	0	0	1	1	0	0	0	0	0	0	0	2	0	2	0	2	0	0	3	5	1	0	2	0	0	0	0	2	1	1	1	1	0	1	0	2	0	0	0	0	1	0	2	1	0	0	0	0	0	0	0	0	0	1	1	1	2	1	1	0	1	0	0	0	2	1	1	1	1	0	2	1	0	1	2	0	1	1	0	3	0	1	0	3	0	0	0	1	1	0	3	0	1	0	2	4	1	3	0	0	0	3	2	0	0	1	4	0	5	0	0	0	1	1	0	0	0	0	0	0	0	0	0	2	0	1	1	1	0	0	0	1	0	0	1	1	0	0	1	0	0	0	1	0	1	1	0	1	3	0	0	0	1	0	1	0	2	2	1	1	1	0	1	0	0	0	1	0	1	0	0	2	1	1	1	1	0	0	3	4	0	0	2	0	0	1	1	0	1	0	0	0	0	3	0	0	0	0	1	1	3	1	0	1	0	0	1	0	1	0	1	1	2	1	0	0	0	0	1	0	1	0	0	2	0	0	1	1	0	0	1	1	1	0	2	2	2	1	0	0	1	1	2	0	0	0	0	0	4	4	2	1	0	1	0	1	0	2	0	1	0	1	0	0	1	3	0	0	1	1	0	1	1	0	3	1	1	0	1	0	2	1	4	1	0	2	2	0	0	1	2	1	1	0	1	0	1	1	0	0	1	0	0	1	2	1	0	0	2	0	0	2	1	3	0	0	0	1	0	0	0	0	1	0	1	3	0	0	1	0	0	0	0	1	0	0	0	0	0	0	0	0	2	1	3	0	1	2	0	3	0	1	0	0	0	3	0	0	0	0	0	0	1	0	1	2	0	1	2	1	1	0	2	0	0	2	0	2	1	0	1	1	0	1	1	0	1	0	1	0	0	0	0	0	1	0	1	1	1	0	0	0	1	1	1	1	2	1	0	0	0	3	0	1	1	0	4	0	4	1	0	0	1	2	0	1	0	1	0	0	1	0	0	1	1	1	2	1	0	0	0	0	0	0	0	0	4	0	0	0	0	0	0	1	0	0	0	0	0	2	0	1	1	2	0	1	1	1	5	1	1	2	1	0	0	2	2	0	0	1	0	0	0	1	0	0	1	1	0	0	1	0	0	1	0	1	0	0	0	0	1	1	0	0	0	1	1	0	1	0	0	0	1	2	4	0	0	0	1	0	0	2	1	2	1	1	0	0	0	0	2	0	1	0	0	2	0	1	1	0	1	1	2	0	0	0	1	2	1	2	0	0	1	0	0	2	0	1	0	3	0	1	2	2	1	0	2	3	0	0	1	0	1	0	0	0	1	2	3	1	0	1	2	0	0	1	0	1	0	2	3	0	0	2	0	2	0	0	0	3	1	0	1	0	3	0	0	2	0	0	2	0	2	0	0	1	2	0	1	0	0	0	0	0	1	0	0	1	2	0	1	0	0	0	1	1	1	0	0	0	0	0	2	2	1	0	2	0	1	0	0	0	1	1	2	0	0	1	1	0	1	0	0	0	1	1	1	1	0	1	1	3	0	0	1	0	0	1	0	0	1	3	2	0	3	0	1	1	1	1	0	0	1	0	0	1	0	0	0	2	0	0	1	3	1	0	1	0	0	0	2	0	1	1	0	3	0	3	0	0	1	1	1	1	1	0	0	0	0	1	0	0	1	2	0	0	0	0	2	1	3	0	0	0	2	0	1	1	0	0	1	0	0	2	2	0	2	1	0	1	2	1	1	1	0	1	1	2	0	1	1	1	2	1	1	0	1	3	0	0	1	1	0	0	0	0	1	2	1	0	0	0	0	1	5	1	0	0	0	1	0	0	0	0	0	0	0	0	1	0	0	1	0	0	0	0	0	1	1	0	3	0	4	0	0	3	0	0	1	0	0	0	0	1	0	0	0	0	1	0	2	0	0	0	4	0	1	0	0	0	0	2	2	0	0	0	2	0	1	1	0	0	0	1	2	1	1	0	0	0	1	2	1	4	1	1	0	0	0	0	0	0	1	1	1	1	0	0	1	1	1	1	0	2	1	0	0	3	0	1	0	0	0	0	0	0	2	1	1	1	3	0	0	0	0	1	0	3	0
N0.HOG0012962	0	1	0	0	0	1	0	0	0	0	0	0	2	0	0	0	1	0	0	0	0	1	1	0	0	0	0	0	0	0	0	0	0	0	1	2	0	3	0	1	0	0	1	0	0	0	0	0	1	0	2	1	0	1	1	0	0	0	1	1	0	0	0	0	0	0	0	1	0	0	0	0	0	0	1	0	1	0	0	0	0	0	1	0	0	0	0	0	0	0	1	0	1	0	0	0	0	0	0	0	0	0	0	0	0	1	0	0	0	0	0	0	0	0	0	1	1	2	0	0	0	2	0	0	0	0	0	1	0	0	0	1	0	1	0	1	0	0	0	0	0	3	1	0	1	0	0	0	0	0	0	0	1	0	1	0	0	1	0	0	0	0	4	1	1	0	0	0	0	0	0	0	0	1	1	0	0	1	1	0	0	0	0	0	0	0	1	0	0	1	0	0	0	0	1	2	2	0	0	0	0	0	1	0	0	0	0	0	0	0	0	0	1	1	0	1	0	0	0	1	1	0	2	0	1	1	0	0	0	0	0	0	0	0	1	1	0	0	0	0	0	0	0	1	0	0	0	0	0	1	0	0	1	0	0	0	0	0	0	0	3	0	0	0	0	0	0	0	0	0	1	0	1	0	0	0	0	1	0	0	0	0	0	0	0	1	1	0	0	0	1	0	0	0	0	0	0	1	0	1	2	0	1	2	0	0	0	0	0	1	0	0	0	0	0	0	0	0	0	1	1	1	0	2	1	0	0	0	0	0	1	0	0	0	0	2	0	1	0	0	0	0	0	0	0	0	0	0	2	0	1	0	0	0	0	1	1	0	0	0	0	0	0	0	0	0	0	0	0	1	0	0	1	0	2	0	0	0	0	0	0	0	0	0	0	0	2	1	0	0	0	0	0	1	0	0	1	2	0	0	0	0	0	0	0	0	0	0	0	0	0	1	0	0	0	0	0	0	0	0	0	0	2	1	0	0	1	0	0	0	2	0	0	0	0	0	1	0	2	0	0	0	1	0	0	0	0	0	0	1	3	0	1	0	0	0	0	0	0	0	0	2	0	0	0	0	1	0	0	1	0	0	0	0	1	0	0	0	0	1	0	0	0	0	0	0	0	1	0	0	0	1	0	0	0	0	0	0	2	0	1	0	0	0	1	1	2	0	0	0	0	0	1	0	0	0	0	0	1	1	0	0	0	0	1	0	0	1	0	0	0	0	0	0	1	0	0	0	0	1	0	0	0	0	1	0	0	0	0	1	0	0	0	1	1	1	0	1	1	0	1	1	0	0	1	0	0	0	0	0	0	1	1	0	0	0	0	0	0	0	0	0	0	0	0	0	0	1	0	2	0	0	0	1	0	0	0	1	0	0	0	0	0	0	1	0	0	0	1	1	0	0	0	0	0	0	0	0	1	0	0	1	0	1	0	0	0	0	0	0	1	0	0	0	1	1	0	0	1	0	0	0	0	1	0	2	0	0	0	0	1	0	0	1	0	0	0	0	0	0	0	0	0	1	0	0	1	0	1	0	0	1	1	0	1	0	0	0	0	0	0	1	0	0	1	0	0	0	0	0	0	2	0	0	0	0	1	0	0	0	1	0	1	0	0	0	0	0	0	1	0	2	0	0	1	0	0	0	0	0	0	0	0	0	2	2	1	1	0	2	0	0	0	0	0	0	0	2	0	0	0	0	0	0	0	0	0	1	0	0	0	0	1	0	0	0	0	0	0	0	0	0	0	0	0	0	0	0	0	1	0	0	0	0	0	0	0	0	0	0	0	0	0	1	0	0	0	0	0	0	1	0	0	1	0	0	0	1	0	1	1	0	0	0	0	1	0	0	0	1	0	0	0	0	0	0	0	0	0	0	1	0	0	1	0	0	0	0	0	0	0	1	1	0	0	0	0	0	0	0	0	1	0	0	0	1	0	0	0	0	0	0	0	0	2	0	0	0	0	0	0	0	0	0	0	1	1	0	0	1	2	1	0	0	1	0	0	0	2	0	0	1	1	0	0	0	0	0	0	0	0	0	0	0	0	2	0	0	0	1	0	0	0	1	0	0	0	2	0	0	0	1	0	0	1	0	1	0	0	0	1	0	0	1	1	0	0	0	0	0	0	1	0	0	0	0	1	1	0	0	0	0	0	0	0	1	0	1	2	0	1	0	0	0	0	0	0	0	1	0	1	0	0	0	0	0	0	0	1	0	0	0	0	0	0	0	0	0	0	0	0	1	0	0	2	1	0	0	1	0	1	1	0	0	0	1	0	0	0	0	0	0	0	1	0	0	0	0	0	0	0	0	0	0	0	0	0	0	2	2	1	0	0	0	0	0	2	0	3	0	0	0	0	0	0	0	0	0	3	0	0	1	0	1	0	1	0	0	1	0	0	0	1	0	0	0	0	0	0	0	1	1	0	0	0	0	1	0	1	0	0	0	0	1	0	0	0	0	2	0	0	1	0	0	0	0	0	0	1	0	0	0	0	0	0	3	0	0	1	0	0	1	0	0	0	1	0	0	1	0	0	0	0	1	0	0	0	0	0	0	0	0	0	2	0	0	0	0	0	0	0	0	0	0	0	0	0	1	0	1	0	0	1	0	0	1	0	0	0	1	1	0	0	0	0	3	0	0	1	1	1	0	0	0	0	0	2	2	0	1	1	1	1	0	0	0	0	0	1	1	0	0	1	1	0	0	1	1	1	0	0	0	0	0	0	0	0	0	0	0	0	0	0	0	0	1	0	0	0	0	1	0	0	0	0	0	0	0	1	0	1	0	0	0	0	0	0	0	0	0	0	1	1	0	0	0	0	0	0	0	0	0	0	0	0	1	0	0	0	1	2	1	2	1	0	2	0	0	0	1	0	0	0	0	1	0	0	0	0	0	0	0	0	1	0	0	0	3	0	0	0	0	0	1	0	0	1	1	1	0	0	0	2	0	0	3	0	2	0	0	0	0	0	0	0	0	0	0	0	0	0	1	0	1	1	1	0	0	0	0	0	0	0	0	0	0	0	0	3	0	0	0	0	0	0	0	1	0	0	0	0	0	1	0	1	0	1	0	3	0	2	0	0	0	0	0	0	0	1	0	0	1	0	1	0	0	0	0	0	1	0	0	0	1	1	0	0	1	0	1	1	0	0	0	0	0	0	0	0	0	1	0	0	1	0	0	0	0	0	0	0	0	0	1	1	0	0	0	1	1	0	0	0	2	0	0	0	0	0	0	0	1	0	0	0	1	1	0	0	0	0	0	2	0	0	1	0	0	0	0	1	1	0	0	2	0	0	2	1	1	0	0	0	0	1	0	0	0	1	4	1	0	0	0	0	2	0	0	0	0	0	0	0	0	0	0	0	0	1	0	0	0	0	0	0	1	0	1	1	0	0	0	1	1	0	0	0	0	1	0	0	0	0	0	1	0	0	0	0	0	0	1	0	0	0	0	0	0	0	1	0	0	2	0	0	0	0	0	0	0	0	0	1	0	0	1	0	0	0	0	0	0	0	0	0	0	1	0	1	0	1	0	0	0	1	0	0	0	1	0	0	0	0	0	0	0	1	0	0	0	0	0	0	0	2	0	1	0	0	1	0	1	0	0	1	1	0	0	0	0	0	0	0	0	0	0	0	0	0	0	0	1	0	0	0	0	1	0	0	1	0	0	0	1	0	0	0	0	0	0	0	1	0	0	0	0	0	1	1	0	1	0	0	0	0	0	0	0	0	0	1	2	1	2	1	0	0	1	0	0	0	0	0	1	0	1	0	0	0	1	1	1	0	3	0	0	0	1	2	0	0	0	0	0	0	0	1	0	0	0	1	2	0	1	0	1	0	1	0	3	1	0	0	0	0	1	0	0	1	0	0	1	0	0	0	0	0	2	1	1	0	1	0	0	0	0	0	0	0	0	1	0	0	0	0	0	0	0	1	0	1	0	0	0	0	1	2	0	0	0	0	0	0	0	0	0	0	1	0	0	2	0	0	0	0	0	0	0	0	1	0	1	0	1	0	0	1	1	0	0	1	1	0	0	0	2	3	1	0	0	1	0	1	0	0	0	0	0	0	1	1	2	0	0	1	0	1	0	2	0	0	0	0	0	0	0	1	0	0	0	0	0	2	0	2	0	0	0	0	0	1	0	0	0	0	0	0	0	0	0	0	0	0	0	1	0	0	0	0	1	0	0	1	1	1	0	0	0	1	0	2	0	0	0	0	1	0	2	0	1	0	0	0	0	0	0	0	0	0	0	0	0	0	1	0	0	0	0	1	0	0	0	0	0	0	0	0	0	0	0	0	0	0	1	0	0	0	1	0	0	0	0	0	0	0	0	0	1	2	0	0	0	0	0	0	0	0	0	0	0	0	0	0	0	0	0	1	0	0	0	1	0	1	1	1	1	0	2	0	0	1	1	0	0	1	0	0	0	0	0	2	1	1	2	0	0	0	0	0	0	0	0	0	0	0	0	0	1	1	0	0	1	0	0	1	0	0	0	0	0	1	0	0	0	0	0	0	1	0	0	0	0	0	0	1	0	1	0	1	2	0	0	0	0	0	0	0	0	0	0	1	0	0	0	1	0	0	0	0	0	0	0	0	1	0	1	0	0	0	0	0	0	0	0	0	0	1	1	0	0	0	0	0	1	0	0	1	1	2	0	1	0	0	1	0	0	1	0	0	0	0	0	1	1	0	0	0	0	0	0	1	0	0	0	1	0	0	1	1	1	1	0	1	0	0	0	0	0	2	0	1	0	0	0	0	0	1	0	0	0	0	0	0	1	1	0	0	0	0	1	0	0	0	0	0	0	0	0	0	0	0	0	0	0	0	0	1	0	0	0	0	0	0	0	1	0	0	0	0	2	0	1	0	0	0	0	0	0	0	0	0	0	1	0	0	0	0	0	0	0	0	0	0	0	1	0	2	0	0	1	1	2	0	0	3	1	1	0	0	1	0	0	0	0	0	0	1	1	0	0	0	0	0	0	1	0	2	1	1	1	0	0	1	0	0	0	0	0	0	1	1	0	0	1	1	1	0	0	0	1	0	0	0	0	0	2	0	1	0	0	0	0	0	0	0	0	0	0	0	1	0	1	0	0	0	0	0	1	0	0	0	1	0	0	0	0	0	0	0	0	1	0	0	0	0	0	0	0	0	0	0	0	0	0	0	0	0	0	0	0	0	0	0	0	2	0	0	1	0	0	1	0	0	3	0	0	0	0	2	1	0	0	1	1	0	0	0	0	0	0	1	1	0	0	0	0	0	0	0	0	0	0	2	0	0	1	0	0	0	2	0	0	0	2	0	1	0	1	0	0	0	0	0	1	0	1	0	0	0	0	0	0	0	0	0	0	0	0	0	0	0	1	0	0	1	0	0	0	0	1	0	0	0	0	0	0	1	1	0	0	0	0	0	0	0	0	0	0	0	0	0	0	0	0	1	0	1	0	0	0	0	1	1	0	0	0	0	0	0	1	0	0	1	0	0	0	0	4	2	0	0	0	0	1	0	0	0	0	0	0	0	1	0	0	2	0	0	0	0	1	0	0	0	0	0	0	0	0	0	0	0	1	0	1	0	0	0	0	0	0	0	1	0	0	0	0	0	0	0	0	0	0	0	1	0	0	1	0	2	0	0	1	0	0	0	0	0	0	0	0	0	0	0	0	0	0	0	0	0	0	0	0	0	0	0	0	0	1	0	0	0	0	0	1	2	0	0	0	1	0	0	0	0	0	0	0	0	0	0	1	0	0	0	0	0	0	1	0	1	1	0	1	0	0	0	0	1	0	0	0	2	0	0	0	0	0	1	0	0	0	0	0	0	0	0	0	0	2	1	0	0	2	0	2	0	0	0	0	0	0	0	0	0	1	0	0	0	0	0	0	0	0	0	0	0	0	0	0	0	0	0	0	0	1	0	1	0	0	3	0	1	0	0	0	0	0	0	2	0	0	1	0	0	1	1	0	0	0	0	0	0	1	0	0	1	0	0	0	0	0	0	0	0	1	0	0	0	0	1	0	0	1	1	0	0	0	1	0	2	0	0	0	2	0	1	0	1	0	0	0	0	1	2	0	1	1	1	0	0	0	0	0	0	0	2	0	0	0	1	0	0	0	0	0	0	0	0	0	0	0	0	0	0	0	1	0	0	1	0	0	0	0	0	0	0	0	0	2	0	0	2	1	0	0	0	0	1	0	0	2	1	2	0	0	0	0	1	0	1	0	0	0	0	0	0	2	0	0	0	0	1	0	0	1	0	0	1	0	1	0	0	0	0	0	0	0	0	0	1	0	0	0	2	0	0	0	0	2	1	1	0	0	0	0	0	0	0	0	0	0	0	0	1	0	0	0	0	0	0	0	0	0	0	0	0	0	0	0	0	0	0	1	0	0	4	0	0	1	1	0	0	0	1	0	0	0	1	0	0	0	1	0	0	1	0	0	0	0	0	0	0	0	0	0	0	0	0	2	0	1	0	0	0	0	0	0	1	0	0	0	1	0	0	2	0	0	1	0	1	1	0	0	1	0	0	0	0	0	1	0	0	1	0	2	0	0	0	2	0	0	0	0	1	0	0	1	1	0	0	1	0	0	0	0	0	0	3	0	1	0	1	0	1	0	0	1	0	1	0	0	0	0	0	0	3	0	0	1	0	0	1	0	0	0	0	0	1	0	0	0	1	0	0	0	0	1	0	1	0	1	0	0	0	0	0	0	1	1	0	1	1	0	0	0	1	0	0	0	0	1	0	0	0	2	1	0	0	0	2	0	2	0	0	0	0	2	0	1	0	0	0	0	0	1	0	0	2	0	0	0	0	0	0	0	0	0	0	0	0	0	0	0	2	0	0	1	0	0	2	0	1	1	0	0	0	1	0	0	0	0	0	1	0	0	0	1	0	0	0	1	0	0	2	0	0	0	0	0	0	1	0	0	0	1	0	0	1	1	0	0	0	1	1	0	0	0	0	0	0	3	0	0	0	0	0	0	0	0	1	0	0	0	0	1	1	0	0	0	0	0	0	1	0	0	0	0	0	1	0	0	0	0	0	0	0	1	0	1	0	0	0	0	0	0	0	0	0	1	0	0	0	0	0	0	0	1	0	0	0	0	2	0	1	2	0	0	0	0	0	0	0	1	0	0	0	0	0	0	0	0	0	1	3	0	0	0	1	0	0	0	0	0	1	0	0	0	0	0	1	0	0	1	0	0	0	1	0	0	0	0	0	0	0	0	0	1	0	0	0	0	0	0	0	0	0	0	0	0	0	0	0	0	0	0	0	0	0	3	0	0	0	1	0	1	0	1	0	0	1	0	1	0	0	0	0	0	1	0	1	0	0	3	2	3	0	0	0	0	0	0	0	0	0	0	0	0	0	0	0	1	0	0	0	1	0	0	0	1	0	0	0	0	1	1	0	0	0	0	0	0	0	0	0	0	0	0	1	0	0	1	1	0	0	0	0	1	0	0	0	0	0	0	0	0	1	0	0	1	0	0	0	1	0	1	0	0	0	0	1	1	1	2	0	0	0	0	0	0	0	0	0	2	0	0	0	1	1	0	0	0	0	0	0	0	1	0	0	0	2	0	0	2	0	0	0	0	0	0	0	0	0	0	1	0	0	0	0	0	0	0	0	0	0	0	0	2	0	0	0	0	0	2	0	0	0	1	0	0	0	0	0	0	0	0	0	0	0	0	0	0	0	0	0	2	0	0	1	1	0	0	3	0	0	2	0	0	1	0	0	1	0	0	0	1	0	0	1	0	1	2	0	0	0	2	0	0	0	1	0	0	0	0	0	0	0	0	0	0	0	0	1	0	0	0	1	3	2	0	0	0	1	0	0	1	0	0	0	0	0	0	0	0	0	0	0	0	1	0	0	0	1	0	2	2	0	0	1	0	2	0	0	1	0	1	0	2	0	0	1	0	0	0	0	5	0	0	0	1	0	0	0	0	0	0	0	1	1	0	0	0	0	0	1	0	1	1	0	1	0	0	0	0	1	0	0	1	1	0	0	1	0	0	3	0	0	0	1	0	1	1	0	0	0	1	0	0	0	0	0	0	0	0	0	0	0	0	0	1	0	0	0	0	0	0	0	0	2	1	0	2	0	1	1	1	1	0	0	0	1	0	0	0	1	0	0	0	0	1	0	1	0	0	0	0	2	1	0	0	0	0	0	0	0	0	0	0	0	0	0	1	0	0	0	0	0	0	0	2	0	0	0	1	0	1	0	1	1	1	0	0	0	0	0	0	1	0	0	2	0	0	1	0	1	0	1	0	0	0	0	0	0	0	1	0	0	0	1	0	1	1	0	2	1	0	0	0	0	0	0	0	1	0	1	0	0	0	0	0	0	0	1	0	0	1	0	0	1	1	0	1	0	0	1	0	0	0	0	0	0	1	2	0	0	0	0	0	0	0	0	2	0	2	0	0	0	2	0	0	0	0	0	0	0	0	1	0	1	0	0	0	0	0	0	0	3	1	0	1	1	2	2	0	0	0	1	0	1	0	0	1	0	0	0	0	0	0	0	0	0	0	0	0	0	0	1	2	0	1	0	1	2	0	1	0	2	0	0	0	0	0	0	0	0	1	0	0	1	0	0	0	0	0	0	0	1	0	1	0	0	0	0	1	1	0	0	0	0	1	0	0	1	0	0	0	0	0	2	1	0	0	0	0	0	0	0	1	0	0	0	0	0	0	0	0	0	1	0	2	1	0	0	0	0	0	1	0	1	0	0	0	0	0	0	0	0	0	0	2	1	0	0	1	0	1	0	0	0	0	0	1	0	0	0	0	0	1	0	0	0	0	1	0	0	2	1	0	0	0	0	0	0	1	0	0	1	0	1	0	0	0	0	0	0	0	0	0	0	1	0	0	1	0	0	1	0	0	0	0	1	2	0	0	0	1	0	4	1	0	0	0	0	0	0	0	0	0	0	0	0	0	0	0	2	0	0	0	0	0	1	0	0	0	0	0	0	0	0	0	1	1	0	0	0	0	0	0	0	0	0	0	1	1	1	0	0	0	0	0	2	0	0	0	0	0	2	0	0	0	0	0	0	0	0	0	0	0	0	1	0	0	0	0	0	0	0	0	0	0	0	0	0	0	0	0	1	0	0	0	0	0	0	3	1	0	0	0	0	0	0	0	0	0	0	0	0	2	1	0	0	1	2	1	0	0	0	1	0	1	0	1	0	1	0	0	1	1	1	0	0	0	0	0	0	0	0	0	0	0	1	0	1	0	0	0	1	0	1	1	2	0	0	0	0	0	0	0	0	0	1	0	1	0	0	0	0	0	0	3	0	0	0	1	2	0	0	0	0	1	0	0	0	1	0	0	0	0	0	1	0	1	1	0	0	0	0	0	1	1	0	0	0	0	0	0	0	0	0	0	1	0	0	0	1	0	0	1	0	0	0	0	1	1	0	0	2	0	0	0	0	0	0	0	0	0	0	0	1	0	0	0	0	0	0	1	0	0	0	0	1	0	0	0	0	0	0	0	2	0	0	3	3	0	0	0	1	0	0	0	0	0	0	1	0	0	0	1	0	0	0	0	0	0	1	0	0	0	1	1	0	0	2	0	0	0	1	0	0	2	0	1	0	0	0	1	0	0	0	0	0	1	0	0	0	0	0	0	0	0	1	0	0	0	1	0	0	0	0	1	0	0	0	0	1	0	0	0	0	0	0	0	0	0	0	0	1	0	0	0	0	0	0	0	2	0	0	0	2	0	0	0	0	0	0	0	0	0	0	0	0	1	0	0	0	0	0	0	0	0	0	0	0	0	0	0	0	0	0	0	0	0	0	0	0	1	0	2	0	0	0	0	0	0	0	1	1	0	0	0	0	0	0	2	0	0	0	0	1	0	2	0	0	0	0	0	0	0	1	0	0	0	0	0	0	0	1	0	0	1	0	0	0	1	1	0	0	1	0	0	0	0	0	0	0	0	0	0	0	0	0	0	0	0	1	0	0	0	0	0	0	0	0	1	1	0	0	0	1	0	1	0	0	0	0	0	0	0	0	0	0	0	0	0	0	0	0	0	0	0	0	1	0	0	0	0	0	0	0	0	0	0	0	0	0	0	0	0	0	0	0	0	0	0	1	0	1	1	0	0	0	0	0	1	0	0	0	0	0	0	0	1	0	2	0	0	1	1	1	0	0	0	0	0	1	0	0	0	0	0	0	1	0	1	0	0	0	0	1	0	1	0	0	0	0	0	0	0	0	0	0	2	0	1	2	0	1	0	1	0	0	0	0	0	0	0	0	0	0	0	0	0	0	0	0	2	1	0	0	2	0	0	1	1	0	1	0	0	0	0	4	1	0	0	0	0	0	0	0	1	0	0	1	0	2	2	0	0	1	0	0	0	0	0	0	0	1	0	0	2	1	0	0	0	0	0	0	0	2	0	1	0	0	0	1	0	0	0	0	0	1	1	0	0	0	0	1	0	0	0	0	0	0	0	0	0	0	0	0	2	0	0	0	0	0	0	0	0	0	0	0	0	0	1	1	0	0	3	0	0	0	2	0	0	0	0	1	0	0	2	0	1	0	0	1	0	0	0	0	0	1	1	0	1	0	0	0	0	0	0	0	2	0	0	0	0	0	0	2	0	0	0	0	0	0	0	0	1	1	1	0	0	0	0	0	0	0	0	0	0	0	0	0	0	0	0	0	0	0	0	0	0	0	0	1	1	1	0	0	0	0	0	0	0	0	0	0	0	0	1	1	0	0	0	1	0	0	0	0	0	0	0	0	0	1	0	0	0	0	0	0	0	0	1	0	0	0	0	1	1	0	0	0	0	0	0	0	0	1	0	0	0	0	1	1	0	1	0	0	0	0	0	0	0	0	0	0	1	0	1	0	0	0	0	0	0	0	0	0	0	1	0	0	3	0	0	1	0	0	1	0	0	0	0	0	1	2	0	0	1	0	2	0	0	0	0	0	0	0	1	0	0	0	0	1	0	1	0	1	0	0	0	0	0	0	0	1	0	0	0	0	0	0	1	0	0	0	0	0	0	0	0	1	0	0	1	0	0	1	0	0	0	0	0	0	0	0	0	0	0	0	0	0	0	1	0	1	1	2	0	0	0	0	0	0	1	0	1	0	0	0	0	0	0	0	0	0	0	0	2	0	0	0	0	1	0	1	0	0	2	1	0	0	0	1	0	0	2	0	0	0	0	0	0	0	0	0	0	0	0	0	0	0	0	0	0	1	0	0	0	0	0	1	0	0	0	0	0	0	1	0	0	2	0	0	0	0	2	1	0	1	0	0	1	2	1	0	0	0	0	0	1	0	0	0	0	0	0	1	0	0	0	0	0	0	0	3	0	0	0	0	0	0	0	0	0	0	0	0	1	1	0	0	0	0	0	0	0	0	0	0	0	1	0	0	1	0	0	1	0	0	0	0	0	2	0	2	0	0	0	1	0	0	0	0	1	0	0	0	0	0	0	1	1	0	0	0	0	0	0	0	1	0	0	0	0	2	0	0	0	1	0	1	0	0	0	1	0	0	0	0	0	1	0	0	0	0	0	0	1	0	0	1	0	1	1	0	1	0	0	0	2	0	0	0	0	1	2	1	0	1	0	2	0	0	0	1	0	0	0	0	1	0	0	0	0	0	1	0	1	0	0	1	0	0	1	1	0	1	0	0	0	0	0	0	0	0	0	0	0	0	1	0	0	0	0	0	0	1	1	1	0	0	0	0	0	1	1	0	0	0	0	1	0	1	0	1	0	1	0	0	0	0	1	0	0	0	0	0	0	0	0	0	0	1	0	1	0	0	0	0	0	1	0	1	0	0	0	0	0	0	1	0	0	0	0	1	0	0	0	0	1	0	0	0	0	2	1	2	0	0	1	1	2	0
N0.HOG0006627	3	20	1	3	2	0	3	3	1	4	10	1	18	15	6	2	2	4	3	5	3	1	7	4	3	2	0	4	5	1	1	18	4	7	12	9	1	3	1	9	13	2	16	1	9	3	1	7	2	2	6	2	3	0	15	7	5	7	17	4	18	8	11	3	2	3	10	6	2	1	4	11	1	1	1	19	7	5	4	18	4	8	8	3	3	5	1	8	1	0	0	8	9	1	1	13	7	6	17	10	14	6	4	2	15	7	4	2	4	5	21	4	3	6	7	5	8	11	3	0	1	8	9	17	5	4	7	7	1	6	15	6	2	1	4	6	13	1	4	1	5	8	13	0	6	1	0	10	5	1	6	19	13	16	13	0	4	8	4	1	11	2	11	4	3	3	1	6	3	2	7	1	5	17	13	7	3	16	4	2	2	5	0	5	3	2	10	5	4	7	9	2	0	7	13	7	0	4	2	3	2	4	3	2	1	5	5	3	6	2	3	8	4	13	4	5	9	8	1	16	4	0	2	14	3	2	1	1	0	4	12	1	0	6	5	6	3	12	2	4	10	4	11	9	2	4	10	3	12	5	2	2	1	4	7	6	0	2	3	5	9	14	2	3	15	1	1	2	5	0	8	1	8	3	11	10	0	7	13	2	3	15	2	2	0	10	4	6	4	4	16	6	2	2	3	14	3	2	0	7	14	12	2	5	2	4	0	4	1	14	0	0	21	3	1	17	18	2	5	4	2	4	6	4	2	0	4	3	8	7	6	4	5	10	7	6	2	7	1	2	2	2	8	1	0	10	7	11	17	5	8	3	5	19	9	4	3	9	5	1	0	9	8	17	6	11	3	6	1	2	5	4	6	4	17	2	2	7	2	2	4	2	2	4	2	4	10	2	2	8	11	5	11	6	8	0	5	31	13	21	21	1	7	8	1	11	7	15	3	0	5	4	7	2	8	1	6	2	5	0	1	1	12	2	4	13	3	0	1	3	5	2	1	25	8	3	11	18	6	0	4	2	10	7	6	3	15	2	3	5	8	6	7	2	2	2	3	4	21	26	2	4	10	7	5	6	3	4	12	14	2	3	4	6	1	7	5	10	9	12	0	1	19	10	5	1	1	4	8	2	4	3	1	3	1	6	3	5	22	12	5	3	8	1	22	11	0	1	1	7	1	3	2	2	3	16	5	5	3	8	6	1	5	3	6	3	0	9	3	0	6	6	1	5	9	0	6	3	7	4	3	2	4	11	8	1	10	3	1	14	3	3	11	14	5	5	3	9	7	6	1	2	8	11	15	0	0	9	4	0	4	3	5	5	20	17	0	4	2	2	6	1	0	2	10	4	3	0	3	18	1	4	1	7	5	12	4	13	12	2	6	1	1	5	1	1	3	2	5	4	4	1	6	1	4	4	5	2	1	1	0	3	1	7	3	2	0	4	3	2	4	3	1	5	7	7	5	3	1	6	2	1	3	11	2	1	3	1	5	1	10	13	3	5	2	3	6	2	7	5	3	0	1	2	0	7	12	32	11	7	3	6	4	12	3	2	5	12	3	10	1	7	9	1	1	4	4	7	4	0	3	5	8	1	0	1	1	7	1	21	2	5	7	10	3	6	0	2	20	3	3	6	7	6	0	1	8	1	6	2	7	5	24	3	7	1	5	3	1	10	0	2	2	37	3	5	5	8	3	5	7	1	4	4	3	0	2	6	4	4	2	8	5	3	4	2	12	1	0	6	1	6	3	0	8	1	2	3	2	3	2	6	5	1	0	2	6	8	1	4	5	0	15	2	0	12	1	3	12	3	5	3	3	9	4	7	0	4	3	20	13	4	2	6	5	5	3	5	20	1	2	4	16	2	3	3	6	3	2	3	15	1	2	14	16	4	5	3	13	12	3	1	25	8	6	3	3	1	7	2	2	6	9	2	4	22	4	5	4	2	3	4	2	3	14	14	1	4	1	4	3	5	3	5	1	3	3	2	0	7	12	2	10	11	12	11	1	4	28	1	0	1	6	3	0	3	7	8	2	1	1	22	2	3	6	18	3	9	3	9	14	8	11	3	1	3	3	1	0	1	2	13	4	7	27	10	18	2	8	1	6	1	2	2	1	4	2	1	10	1	8	6	4	2	3	0	8	6	3	6	19	0	3	7	15	19	8	0	9	3	9	7	5	2	12	6	8	7	5	2	4	0	3	8	0	4	3	4	16	3	3	10	6	0	1	4	5	3	9	16	0	2	3	7	6	1	10	8	6	4	8	10	2	3	6	3	0	5	24	0	3	0	2	1	4	5	3	2	4	9	11	8	13	2	6	15	0	6	5	0	20	3	3	1	7	1	2	15	11	1	27	1	3	3	4	9	1	21	5	6	2	6	9	14	5	3	1	0	5	3	0	4	12	3	12	2	2	1	2	3	15	5	1	0	2	1	27	4	9	6	2	3	2	10	4	2	5	9	12	6	10	8	7	1	7	4	5	12	12	3	0	3	7	2	0	8	3	4	16	1	2	5	2	1	6	8	5	3	18	5	10	14	3	7	2	1	8	2	5	1	4	1	10	17	3	3	2	3	2	3	3	0	26	3	9	7	1	11	1	16	5	5	4	2	1	1	3	2	4	0	3	2	4	9	8	7	4	5	12	4	4	3	1	5	14	2	14	12	5	12	3	2	9	3	1	15	3	6	20	15	0	2	3	4	12	6	11	6	17	9	1	2	1	0	2	1	1	1	3	4	2	4	5	8	5	26	2	12	1	2	3	4	3	9	4	2	2	1	4	5	12	4	3	9	8	1	4	2	1	11	1	9	3	1	2	24	1	18	2	8	4	2	1	2	5	5	2	8	3	2	13	6	12	3	3	5	1	1	3	4	2	0	12	0	4	3	5	3	2	1	0	6	1	10	3	4	2	20	7	7	6	3	1	26	11	7	9	14	11	4	3	1	4	1	2	5	9	9	3	10	1	0	3	7	7	4	1	4	1	10	0	4	2	1	7	17	14	9	0	4	0	5	5	2	9	9	17	9	22	0	6	3	0	11	1	6	21	10	3	1	1	8	6	4	22	3	4	14	18	10	5	3	8	2	0	7	2	11	2	6	0	2	4	11	3	3	3	1	4	13	5	7	4	5	5	11	0	6	2	5	9	3	6	4	3	7	1	0	3	0	2	8	12	1	6	4	10	4	4	2	17	3	4	2	5	7	9	0	12	18	11	3	12	6	9	3	13	9	12	1	2	8	2	3	4	0	17	3	13	0	7	0	11	7	1	7	4	3	3	2	15	2	3	4	7	9	2	5	7	5	5	9	9	5	20	5	1	1	1	34	5	3	2	10	3	6	12	11	2	9	3	2	10	2	1	3	3	2	15	2	14	6	2	1	3	3	2	5	9	1	4	5	8	0	8	2	21	3	17	2	4	4	5	3	2	2	5	5	8	1	7	12	16	0	1	2	0	7	2	10	2	2	3	5	15	9	7	4	3	14	2	9	6	16	12	6	0	4	5	4	15	4	5	0	4	9	18	12	4	4	6	5	5	3	4	1	6	1	6	7	6	6	2	10	1	3	9	2	11	2	6	5	2	2	1	1	6	2	2	3	6	11	1	4	18	17	2	3	10	4	5	7	15	2	0	3	4	3	4	24	4	2	11	3	4	7	19	0	7	4	8	6	10	8	10	14	3	19	3	6	14	2	4	9	3	3	6	15	2	2	6	7	0	3	12	3	1	6	3	3	1	15	2	7	4	4	2	1	13	5	5	5	1	4	4	6	6	3	2	4	29	12	1	14	1	1	6	9	12	4	1	3	10	0	8	0	9	11	1	8	5	8	0	5	13	10	0	10	4	15	11	4	3	0	6	2	0	2	0	1	3	1	2	0	9	0	12	4	9	16	2	4	1	1	8	0	17	7	5	13	3	7	6	5	8	3	6	2	2	9	4	7	3	9	0	5	5	21	7	7	3	11	1	3	1	5	12	14	2	1	21	2	5	3	1	13	1	4	1	9	4	10	4	8	4	9	7	21	1	10	2	10	1	8	3	13	3	3	26	4	11	2	4	18	0	5	2	2	15	16	2	26	6	9	5	1	3	0	9	2	3	4	8	4	6	7	10	2	4	3	8	2	4	1	1	4	11	7	4	13	7	0	4	10	8	3	4	1	5	1	1	1	22	8	12	10	14	7	7	12	4	2	2	13	9	5	0	18	14	4	8	3	7	0	4	6	6	20	4	3	6	7	17	2	7	2	3	6	8	7	4	1	2	8	13	3	1	3	21	2	8	1	4	11	3	5	6	6	1	4	10	6	5	3	4	6	5	7	2	0	6	4	5	2	4	4	5	2	8	1	4	3	1	1	5	4	4	10	4	0	0	4	4	4	5	1	2	0	4	5	0	0	10	6	4	1	10	6	4	9	5	0	4	8	9	12	12	4	7	11	23	3	2	8	5	3	23	1	12	18	11	6	0	3	2	4	3	16	2	1	5	5	2	3	6	0	0	7	2	3	7	6	2	2	2	5	2	3	1	1	4	3	11	1	10	13	3	14	15	12	3	0	10	11	15	2	2	5	3	7	8	6	9	3	3	5	2	7	3	4	4	2	21	23	4	2	2	13	10	16	0	5	6	2	8	5	19	1	0	2	12	8	1	4	2	8	3	8	16	0	4	5	1	2	2	14	4	21	2	6	3	2	6	10	4	13	2	3	7	3	4	4	7	1	7	9	5	3	7	23	2	13	2	0	3	3	6	4	3	4	5	4	2	0	5	3	13	0	1	2	8	0	12	1	5	1	17	4	2	2	8	1	5	4	6	6	11	3	3	5	8	7	12	6	10	4	11	0	10	0	1	8	1	7	10	3	6	0	0	23	3	7	11	0	1	2	2	5	3	2	4	22	21	3	2	14	4	4	0	2	6	2	1	2	1	3	16	3	2	13	1	2	2	6	9	19	2	3	1	19	4	2	0	3	2	7	16	5	4	2	3	3	0	4	8	0	11	3	6	2	4	5	1	2	6	2	6	5	2	15	5	2	12	5	2	16	0	3	1	11	2	7	3	8	1	4	1	27	8	3	3	2	1	1	2	4	17	3	4	3	0	5	3	4	4	5	7	14	2	4	2	12	5	4	6	1	2	13	8	4	4	3	10	9	4	2	4	13	4	2	3	5	2	4	2	31	9	3	3	19	1	5	0	7	8	6	9	4	7	0	4	1	8	5	10	13	11	8	3	2	14	6	17	22	8	5	3	9	2	7	19	5	7	7	1	2	4	4	3	10	4	0	15	10	1	7	2	8	4	13	1	2	11	4	0	5	3	2	2	1	2	6	3	16	9	4	0	17	15	4	4	4	3	6	1	10	7	8	1	1	3	2	1	4	3	7	4	3	1	0	2	3	2	12	6	1	9	17	5	2	3	18	2	6	7	2	4	7	1	1	4	7	3	3	10	3	6	1	2	2	1	21	15	1	1	0	0	4	0	10	2	1	3	9	2	6	9	5	5	1	7	6	2	13	6	0	1	3	0	3	1	3	0	3	7	3	6	3	8	13	1	8	1	5	15	7	2	3	2	3	5	2	10	4	3	7	5	5	2	4	3	8	2	7	3	4	4	2	6	7	1	2	2	16	6	3	7	2	5	5	8	14	1	17	6	2	9	19	8	0	4	2	3	6	10	13	0	1	0	0	4	4	13	2	2	2	1	3	17	1	3	2	3	17	3	6	5	1	23	8	9	0	4	5	7	3	3	8	2	7	6	6	1	6	5	18	6	6	9	3	4	18	2	9	20	7	5	0	3	1	5	2	3	1	7	2	4	3	1	1	0	6	7	1	3	5	5	6	7	8	8	4	0	12	3	8	5	3	11	3	26	16	4	14	8	1	3	2	8	2	9	2	4	3	2	4	1	3	5	2	3	0	4	2	0	28	2	3	6	6	6	4	2	4	2	12	21	5	5	4	6	8	20	4	19	2	10	2	1	3	4	1	3	2	2	2	4	4	9	7	4	0	2	0	7	3	8	0	19	2	24	5	5	2	1	4	1	1	11	1	3	3	33	1	9	5	8	4	1	3	4	9	4	4	5	8	9	4	3	5	2	3	1	2	29	5	0	1	7	4	4	2	4	2	3	7	3	14	0	4	16	1	0	3	5	1	5	10	4	7	2	0	3	9	6	5	0	6	5	7	8	12	2	9	3	1	8	4	8	16	6	18	5	6	1	4	17	3	2	10	5	5	2	4	2	21	4	1	3	5	13	13	1	1	6	5	6	8	15	1	2	15	7	2	3	0	0	1	8	29	2	0	6	3	3	10	4	40	2	2	7	5	7	3	2	0	1	3	4	5	8	5	5	0	3	12	2	3	19	6	22	0	2	10	5	9	4	2	8	4	4	9	4	1	7	8	4	3	2	3	1	2	1	19	0	2	10	9	7	22	8	5	0	5	7	4	4	1	3	0	10	2	3	2	8	4	6	8	3	2	6	4	5	3	0	11	2	7	6	4	6	1	6	15	4	8	2	3	14	1	1	0	2	7	8	6	8	1	13	1	1	4	0	18	9	7	2	15	2	2	9	3	2	15	4	2	10	1	3	3	10	2	1	3	4	5	8	6	2	6	6	9	4	2	4	11	6	9	3	1	3	2	2	3	4	3	6	22	3	6	4	6	3	2	2	5	13	5	3	1	9	12	3	4	1	0	2	11	1	5	4	4	21	3	2	2	6	9	6	10	20	0	5	1	3	1	3	4	3	13	3	5	6	7	3	28	4	0	7	10	12	5	2	2	17	3	2	3	3	4	2	0	6	8	9	2	5	3	0	2	5	11	5	2	2	3	5	4	0	4	3	1	1	10	3	10	3	10	6	17	1	5	3	0	4	15	4	12	4	6	6	3	4	1	6	9	2	6	6	4	5	11	9	5	2	7	3	6	1	0	7	24	2	1	8	5	5	0	4	5	4	7	6	1	3	6	2	4	2	43	3	14	5	5	3	3	7	7	6	5	4	8	2	16	3	4	5	7	2	10	0	3	9	6	1	7	4	2	1	3	22	11	3	9	3	9	5	10	3	2	2	1	2	8	3	1	8	18	1	15	2	2	1	2	10	4	7	2	7	3	28	2	2	14	11	4	9	2	18	3	2	7	3	10	0	4	6	2	43	15	6	2	6	5	2	6	6	3	6	2	0	4	3	7	14	1	6	9	7	3	3	4	4	13	11	1	2	14	2	1	5	7	5	3	0	1	10	1	3	1	4	20	5	9	2	8	2	5	1	7	0	2	9	3	4	11	1	5	1	1	10	4	3	0	6	1	5	2	8	1	0	4	8	8	1	5	7	9	9	1	7	17	15	25	4	7	2	0	4	4	5	11	14	1	5	3	0	2	2	3	2	8	1	3	1	3	7	2	5	11	0	23	2	16	6	3	3	8	4	0	8	0	8	3	5	7	16	1	18	7	6	4	4	9	14	6	7	5	4	3	4	2	4	7	9	1	4	2	0	12	4	1	7	1	1	1	1	1	5	6	17	8	3	1	12	6	2	4	4	4	1	7	2	2	3	4	3	13	0	8	4	1	4	6	13	2	18	10	10	6	2	5	1	3	7	13	2	16	6	5	7	19	17	1	4	8	4	3	15	4	2	8	15	1	10	23	3	5	3	1	1	15	1	3	15	0	5	5	5	2	0	2	5	8	0	1	7	4	3	2	4	3	9	4	2	2	2	9	4	1	12	2	1	14	1	0	3	6	2	3	5	7	4	6	2	13	19	3	9	4	5	0	23	8	10	4	8	1	4	4	0	5	5	5	5	0	4	7	3	2	4	1	4	6	7	23	12	1	13	5	6	3	3	0	3	3	4	2	5	15	3	11	3	3	5	5	4	4	4	1	13	4	3	6	0	5	1	7	13	1	7	31	19	4	3	8	0	6	25	5	0	2	6	19	1	11	8	4	3	1	13	1	5	3	1	3	17	3	1	3	10	3	4	6	20	4	2	0	9	4	3	3	3	13	1	6	4	0	2	11	2	1	13	6	6	1	7	0	3	3	1	6	4	4	6	4	1	2	1	3	15	1	0	5	3	10	6	12	3	1	0	14	7	3	9	7	13	3	0	17	6	24	3	6	2	1	7	11	25	2	2	10	4	8	2	10	6	10	1	8	4	1	25	2	5	7	9	2	2	3	3	6	6	3	0	10	1	2	1	2	4	3	3	4	2	0	2	22	2	13	3	9	2	3	3	7	1	13	2	4	21	6	9	9	2	0	5	11	7	0	8	7	5	1	5	7	2	2	1	5	5	4	15	7	8	3	3	2	18	5	2	4	5	0	1	12	8	4	24	2	22	4	6	1	3	2	18	6	15	3	3	4	4	14	8	0	2	10	4	2	3	2	15	16	3	1	15	7	7	4	11	1	14	11	0	5	7	10	0	10	2	2	4	1	12	2	8	17	2	3	2	21	3	2	14	14	9	3	3	5	6	6	2	15	21	16	12	14	6	0	4	10	1	3	22	2	8	11	2	2	2	7	5	2	4	7	1	2	4	1	2	1	8	2	18	10	21	14	5	3	24	4	2	9	14	3	4	3	4	9	5	8	3	4	9	2	2	6	6	5	0	14	2	2	0	3	2	3	3	3	10	25	7	10	4	4	5	2	7	1	5	5	2	16	0	2	11	5	11	3	0	1	4	9	3	4	16	0	5	4	6	2	4	4	2	5	14	9	4	2	2	3	3	0	6	6	3	4	2	7	8	2	2	5	4	9	5	4	14	1	4	5	6	18	4	9	4	8	4	7	1	2	2	3	6	6	1	5	1	1	9	13	13	15	19	1	2	5	0	6	2	4	7	4	5	1	7	2	0	9	3	1	24	2	3	9	2	5	8	8	7	7	0	5	0	5	2	3	3	8	0	1	6	3	5	30	2	2	8	4	13	5	6	4	2	4	1	14	3	4	6	4	9	2	2	4	1	1	6	3	3	11	0	2	3	7	6	5	3	5	4	8	17	13	1	0	2	6	4	5	11	1	29	3	7	1	3	9	2	8	3	2	1	18	23	2	10	2	3	3	5	9	5	12	4	1	2	1	5	3	8	1	1	0	1	5	2	5	3	1	2	6	2	0	3	1	10	1	4	1	6	30	6	0	1	4	6	14	2	6	1	2	5	1	4	3	8	2	3	8	10	3	10	1	7	25	4	5	7	0	2	9	3	2	2	6	5	3	5	2	4	17	0	4	7	7	1	3	9	3	1	9	1	17	4	8	4	4	8	0	12	1	6	2	7	1	1	5	6	0	9	3	2	2	4	1	11	16	2	2	11	13	25	0	2	2	4	1	6	10	6	6	0	1	1	1	0	5	3	11	13	0	13	5	7	5	3	10	7	3	0	3	4	4	11	4	2	3	9	5	1	0	2	1	12	5	6	2	5	6	4	12	5	5	3	1	3	5	5	8	5	2	7	0	2	2	3	3	26	1	2	7	2	4	6	3	5	10	4	1	1	7	6	15	4	4	3	0	2	12	7	3	8	3	5	2	0	4	6	9	1	5	3	2	2	1	1	10	5	6	3	4	1	5	15	5	3	21	0	0	7	3	7	2	5	6	1	1	14	18	3	3	5	9	3	1	9	2	2	8	1	15	7	4	5	2	4	1	10	0	3	12	9	10	2	1	10	5	4	1	26	12	12	1	6	7	2	1	0	7	3	4	8	6	7	0	4	0	2	2	0	5	14	1	2	3	0	3	1	4	1	3	5	8	2	1	8	5	11	7	3	12	3	9	1	9	9	14	6	5	2	3	2	2	1	5	5	3	7	6	15	0	15	8	3	16	1	4	3	15	10	3	2	31	5	3	5	10	3	9	1	22	4	4	4	4	4	6	5	7	3	5	8	7	0	3	3	5	1	13	4	4	20	3	3	1	13	6	1	6	9	14	6	7	9	0	4	9	5	1	3	1	5	1	7	11	0	15	9	10	6	7	2	13	5	0	2	6	3	4	0	22	4	16	3	8	15	7	10	2	4	20	0	2	0	19	8	0	1	3	7	0	5	5	5	1	2	15	2	5	5	2	1	0	0	1	7	15	2	19	9	5	3	2	9	2	1	1	5	6	0	4	3	22	3	6	9	9	2	7	6	18	17	2	4	0	2	2	2	6	4	8	3	13	4	9	11	1	0	0	4	6	10	2	3	15	5	3	3	15	0	10	12	6	0	0	3	4	2	2	9	6	10	6	8	1	0	7	3	3	4	2	30	3	6	3	8	8	0	1	4	0	6	2	17	0	6	5	2	4	3	2	13	7	3	4	0	13	2	5	4	6	0	10	2	1	16	2	6	17	12	3	6	4	5	6	3	11	0	5	9	2	8	12	1	3	5	5	2	6	1	14	4	2	16	12	5	2	1	8	9	4	4	3	3	1	5	2	16	3	3	5	0	4	6	21	10	9	19	0	3	6	3	6	12	8	1	1	6	1	9	2	6	9	11	5	7	12	9	5	7	4	4	0	30	3	3	12	1	6	6	7	11	8	11	7	3	4	7	16	7	1	0	6	6	11	5	3	1	21	1	1	3	3	1	1	18	2	6	1	6	4	3	6	2	3	4	5	4	20	13	0	17	1	9	2	4	1	6	4	0	4	19	11	10	9	5	5	5	9	9	19	1	0	7	2	6	7	5	3	8	8	1	0	0	2	2	1	8	2	7	0	10	7	2	2	4	4	1	10	2	10	4	3	2	1	4	0	12	5	8	2	19	3	4	1	8	5	3	4	2	3	1	2	10	0	8	25	2	8	7	2	8	7	3	3	5	3	9	2	10	2	2	2	1	1	0	11	3	5	0	5	1	3	9	8	2	7	1	3	7	5	3	6	1	18	2	6	26	6	8	4	0	2	0	12	3	1	4	3	9	13	8	1	13	3	7	3	3	7	11	0	3	15	3	4	1	4	5	8	6	19	1	3	1	0	12	10	9	2	8	1	2	14	1	4	4	10	1	0	1	16	3	4	6	4	7	4	5	8	0	22	3	2	11	10	21	5	5	4	5	8	0	5	3	3	4	5	6	1	0	15	3	11	3	3	5	14	5	2	4	13	14	1	9	4	1	1	2	0	3	6	20	8	6	6	13	0	7	5	1	4	1	2	0	2	1	19	0	3	0	8	4	7	9	5	4	6	2	13	3	13	6	0	15	17	0	4	3	3	4	4	11	2	7	5	8	7	1	2	5	6	17	2	24	1	7	1	2	0	5	7	6	0	2	5	9	2	10	4	13	2	3	3	1	6	7	5	11	0	6	23	7	2	1	3	0	2	0	3	4	2	3	5	4	2	8	0	4	7	0	7	0	0	10	6	6	1	5	2	2	0	9	2	3	8	3	11	6	5	3	3	2	3	3	4	6	5	5	0	7	13	3	3	9	3	6	1	2	6	5	4	3	3	26	2	6	2	13	3	7	2	4	11	1	4	0	2	8	4	7	7	8	7	9	3	0	6	3	10	2	2	1	0	6	0	4	13	15	15	14	0	2	8	4	21	6	2	4	2	6	3	4	3	4	18	18	3	0	15	12	7	1	3	3	26	5	0	3	14	5	6	7	0	4	9	2	4	23	11	2	1	2	7	3	2	8	5	1	9	1	2	6	7	2	3	2	3	0	0	5	10	7	0	14	1	8	1	1	7	1	3	15	11	1	4	1	1	3	7	8	7	3	3	10	13	5	11	5	7	0	0	0	3	28	8	3	7	1	5	13	6	3	1	3	8	4	3	4	7	5	3	6	7	1	3	6	11	13	2	1	6	7	6	2	1	6	2	3	1	1	4	17	1	0	2	0	17	5	13	5	3	5	8	2	9	5	1	9	9	12	3	9	6	25	5	2	2	5	3	2	10	8
N0.HOG0003476	5	6	2	4	5	0	3	2	0	8	7	1	4	12	0	1	5	2	4	3	0	1	3	3	6	2	3	4	2	2	1	10	2	9	4	13	2	3	0	5	8	2	5	2	2	6	5	6	2	0	3	6	0	0	13	4	3	6	7	6	13	2	10	5	5	4	7	8	2	4	2	8	5	0	11	5	8	6	7	15	3	4	7	1	0	5	3	0	1	1	4	5	11	1	4	5	12	4	8	7	9	3	4	3	12	9	10	1	3	0	7	3	4	8	5	4	6	9	3	4	3	7	1	6	6	2	2	2	9	4	7	7	7	4	6	4	6	2	6	2	3	3	17	3	5	1	0	13	4	2	2	5	28	9	13	1	4	8	1	4	6	3	3	2	6	5	0	1	6	1	9	2	6	3	13	10	2	17	3	2	1	4	2	1	3	2	13	5	2	13	2	0	1	1	5	9	1	4	3	5	3	2	8	1	4	6	1	2	3	0	1	8	3	9	4	6	11	5	0	5	5	0	1	9	2	4	1	3	2	2	8	2	3	1	8	5	3	4	3	3	10	5	8	7	3	5	11	1	5	6	1	4	2	5	0	4	1	1	6	2	4	9	4	3	20	2	0	2	5	2	7	5	6	4	7	2	1	3	1	3	7	4	2	2	0	5	1	1	6	6	9	4	0	3	3	4	3	2	0	3	14	2	3	1	3	5	3	5	2	7	1	0	13	5	0	6	14	1	8	4	2	4	2	3	4	1	6	5	2	6	5	2	1	7	10	4	2	7	7	1	3	2	6	1	4	7	5	5	5	4	7	1	4	7	9	5	6	2	9	4	2	5	10	12	5	18	7	4	1	5	2	2	7	2	16	4	5	7	4	0	8	2	1	5	6	2	8	4	2	3	5	6	5	1	5	1	10	18	8	5	12	3	10	6	1	9	9	6	5	0	4	3	3	1	3	1	5	1	3	1	6	1	9	4	3	18	3	3	2	4	7	2	2	11	4	7	7	7	6	1	1	4	6	4	10	3	2	6	6	7	11	6	14	5	2	6	3	7	8	22	0	4	8	3	9	5	2	2	6	19	1	1	3	1	1	7	4	9	6	19	3	5	1	1	3	4	1	4	3	4	1	3	2	1	3	6	2	4	15	12	2	2	4	0	15	8	2	3	0	6	3	3	0	1	1	13	2	2	8	6	7	4	3	2	4	5	1	6	3	0	4	5	2	2	7	0	6	1	5	3	3	2	2	5	5	2	4	2	4	4	4	3	13	16	4	8	2	5	4	1	2	2	7	8	4	3	1	14	6	2	5	5	2	5	7	7	2	1	2	2	3	3	3	2	4	1	7	1	3	14	2	3	1	4	5	11	1	7	2	3	5	0	3	5	2	0	6	1	8	8	5	0	4	2	3	1	7	3	9	4	2	3	4	4	4	1	0	4	5	0	1	3	4	2	5	8	5	0	1	5	1	3	0	9	1	2	0	1	4	0	7	3	2	4	4	1	11	3	2	2	3	5	3	5	5	4	4	12	6	5	5	2	3	7	4	2	2	3	5	6	5	4	6	2	0	9	0	8	1	0	2	10	8	2	1	2	3	5	3	9	1	3	10	15	3	3	1	5	8	5	2	4	9	2	3	4	1	4	7	1	4	0	9	1	4	2	6	1	7	3	3	1	2	13	1	1	6	3	3	6	4	1	4	3	1	0	1	2	2	1	2	7	4	2	1	3	6	5	0	4	12	3	0	1	1	1	2	2	3	1	3	0	2	4	4	3	5	8	2	2	5	2	14	0	1	3	5	2	9	3	3	2	4	1	1	6	0	11	1	11	7	1	6	8	0	6	5	3	8	0	4	0	9	4	2	2	2	1	5	2	5	0	4	15	9	5	1	1	2	5	3	1	12	4	3	4	0	1	4	9	9	2	10	2	7	7	1	1	2	2	2	0	0	1	2	5	2	2	5	5	0	1	2	3	2	4	6	4	0	3	14	2	4	3	7	6	0	6	18	3	3	2	7	12	3	1	5	7	3	0	1	12	2	5	1	7	1	8	3	4	12	3	11	1	2	0	5	2	1	1	2	7	3	3	8	7	7	4	5	2	5	2	5	1	4	1	2	4	7	1	2	4	7	3	2	0	8	4	3	1	14	2	1	3	15	7	4	3	8	1	5	1	1	6	5	1	3	8	4	3	2	1	5	3	1	2	4	3	6	2	1	6	10	4	0	8	15	6	6	9	0	7	5	4	4	2	4	4	2	1	7	7	1	6	1	2	0	3	19	4	3	4	1	5	3	5	4	4	5	9	5	12	5	2	7	10	4	1	2	1	9	2	1	5	10	5	2	4	7	3	11	3	5	7	1	8	1	12	4	4	8	4	3	14	4	1	2	1	5	1	3	6	7	3	8	3	2	1	2	5	10	19	0	2	1	1	6	6	6	1	3	7	0	9	3	1	4	6	9	4	8	3	3	0	4	0	5	3	8	3	7	4	2	1	2	13	4	3	18	2	2	3	4	3	8	4	6	9	8	3	5	2	2	5	1	1	0	7	3	1	2	1	6	9	2	5	4	5	0	5	6	0	16	4	6	4	3	7	1	6	6	3	21	3	4	2	2	0	4	2	10	5	5	1	3	3	1	2	11	4	2	2	3	2	5	2	7	2	3	6	2	2	4	0	4	10	9	8	10	10	0	1	3	1	4	5	16	3	5	5	2	3	0	2	3	1	4	1	2	1	1	2	4	5	5	7	6	3	0	3	6	8	2	11	3	3	0	2	3	4	7	1	4	3	5	0	4	6	2	12	5	3	2	2	2	3	6	13	1	10	2	1	0	2	6	6	1	6	1	6	12	3	3	1	4	12	2	1	1	1	2	0	8	0	5	3	2	7	3	2	3	4	2	12	1	2	3	3	4	5	7	2	3	8	10	0	18	10	8	11	9	5	6	2	6	5	1	2	1	5	3	1	0	13	1	3	0	2	2	7	5	5	2	2	4	8	6	10	1	9	2	6	5	6	5	2	11	4	21	4	5	4	2	0	1	4	20	8	12	3	5	16	4	3	12	6	5	4	11	3	5	2	4	2	0	3	3	7	3	10	1	5	3	11	4	1	10	2	1	8	11	1	4	4	3	8	2	5	1	1	5	6	3	5	4	5	4	3	5	0	7	1	11	1	2	10	5	5	2	3	6	6	8	2	5	2	6	0	13	11	7	2	23	1	3	2	7	10	10	1	1	14	3	5	7	1	16	2	5	0	3	4	19	2	2	1	1	5	2	2	6	7	3	6	8	15	1	8	10	3	2	3	2	5	3	0	7	5	1	16	4	2	2	11	6	9	4	3	1	5	3	1	4	2	4	2	2	3	10	4	6	6	4	0	2	3	6	14	15	2	0	6	4	3	6	2	10	5	8	2	1	3	4	4	2	1	5	0	2	8	7	12	9	0	1	1	0	1	1	5	2	5	5	4	4	6	4	2	4	6	4	5	1	6	6	2	2	4	1	6	13	1	5	1	0	9	16	9	5	5	6	3	4	8	5	4	3	0	9	5	4	2	1	8	3	6	4	3	3	1	4	5	2	2	5	4	3	0	3	2	5	12	2	4	8	10	2	4	4	3	10	2	10	1	1	1	6	12	2	17	1	0	3	0	1	4	13	1	4	8	4	3	6	6	6	10	2	12	0	0	9	8	5	10	6	3	3	5	7	0	1	4	0	1	5	4	2	9	1	6	1	7	2	8	1	3	1	4	6	2	3	6	3	5	4	5	2	0	2	5	13	8	2	13	2	0	2	9	7	6	5	7	1	0	6	6	9	7	2	4	2	3	2	2	2	10	1	5	1	4	12	1	1	1	6	4	1	4	0	5	9	3	4	0	8	0	5	2	5	9	3	4	3	5	5	1	14	3	4	8	9	4	3	3	11	5	0	6	2	6	4	8	7	5	4	8	3	13	3	4	2	9	3	2	1	1	7	9	3	2	8	4	4	6	0	4	7	1	2	1	5	9	6	6	8	3	5	4	0	7	5	8	4	3	2	8	2	1	19	2	4	3	1	11	3	3	2	3	10	7	3	15	3	3	5	0	8	2	2	2	9	2	7	5	4	2	12	1	1	7	2	4	4	3	3	1	5	8	1	5	6	2	3	4	4	9	2	5	3	1	0	1	7	8	16	13	1	10	4	5	4	0	3	5	5	4	5	10	9	4	8	5	3	2	3	12	6	8	4	3	4	9	8	1	1	0	1	5	3	3	2	3	5	3	8	3	2	2	13	3	0	0	5	5	3	6	1	6	2	3	10	8	5	3	1	2	2	5	2	0	6	3	7	2	2	4	1	2	4	3	1	5	1	1	8	3	3	2	2	1	0	12	3	2	3	1	1	4	4	3	4	1	6	0	5	3	7	7	4	6	6	4	6	2	3	7	16	3	5	2	19	2	2	5	2	4	17	1	9	6	6	4	1	3	2	3	3	14	0	4	2	7	1	1	6	3	4	5	4	1	5	5	2	4	5	3	1	0	1	2	5	0	9	3	4	9	0	2	10	9	3	3	3	1	11	4	2	3	2	0	14	6	3	1	3	3	1	3	3	5	1	5	7	9	4	3	4	8	5	8	0	3	10	2	10	5	18	7	0	1	1	11	3	7	1	4	0	2	9	3	7	4	0	3	0	5	13	19	2	0	8	4	3	3	5	8	2	6	2	2	2	1	2	1	9	3	1	3	3	7	2	4	10	1	3	4	3	6	4	8	0	5	4	2	2	4	17	5	3	3	1	0	2	0	2	1	8	6	4	1	11	0	5	2	5	3	6	2	8	6	6	0	4	2	9	6	11	1	8	1	4	3	0	9	10	3	7	1	1	9	7	5	3	5	0	1	3	5	2	5	0	11	8	7	2	2	2	5	1	3	5	1	1	0	4	3	5	0	1	8	3	1	1	7	11	6	4	2	3	9	4	2	0	1	2	2	8	0	6	1	2	3	3	1	7	1	4	4	7	4	2	5	4	2	0	2	5	1	1	3	4	2	6	4	2	4	1	0	0	8	10	8	9	10	4	8	3	13	6	2	2	6	3	4	4	3	7	1	3	6	0	0	1	4	9	5	9	9	6	4	1	8	1	5	2	1	2	5	6	5	5	4	3	0	1	2	9	5	2	2	1	3	2	2	3	12	9	3	5	8	2	3	1	6	6	9	8	2	0	3	1	5	7	5	1	6	2	2	7	6	4	7	7	11	3	6	5	3	3	2	12	7	1	3	1	8	2	5	2	2	3	2	5	7	3	4	3	4	6	11	6	1	2	8	1	2	8	12	4	1	0	2	9	3	6	10	4	4	7	5	2	5	1	6	2	3	2	11	1	3	0	2	1	3	2	8	3	3	0	3	1	3	1	7	2	0	5	11	0	3	1	13	1	5	3	0	3	6	2	3	3	3	0	6	6	0	5	1	6	3	3	14	3	2	2	0	1	2	1	5	1	5	3	7	1	0	6	5	4	1	8	8	2	10	4	1	4	2	0	6	0	2	3	0	2	0	12	1	2	5	0	3	6	3	8	10	1	5	5	7	9	3	8	5	1	0	5	12	1	3	4	3	7	7	3	6	5	4	3	9	4	1	1	11	3	1	13	3	6	3	4	6	2	9	6	2	6	11	8	3	2	1	3	5	9	3	3	3	1	1	9	3	10	5	3	0	1	4	8	1	4	10	5	3	5	4	3	7	4	4	7	3	1	9	3	3	5	3	2	3	4	6	0	4	3	6	2	7	1	1	5	14	5	6	10	5	2	3	7	0	2	5	4	1	3	6	2	7	1	2	1	7	3	4	4	6	7	5	6	3	8	7	2	3	3	12	2	2	4	1	10	3	0	5	6	1	1	2	10	4	7	8	7	0	6	5	1	3	1	4	2	5	3	5	2	21	3	0	7	8	1	1	6	0	10	14	21	2	0	3	6	5	8	2	7	7	5	1	0	1	2	4	4	1	0	1	2	3	3	0	4	3	0	0	7	1	3	1	11	3	7	3	3	4	2	7	4	0	6	6	0	8	16	3	7	2	7	4	1	6	3	11	3	4	6	5	12	3	3	2	0	2	1	7	3	3	0	1	2	2	2	2	4	7	3	1	6	5	0	4	9	2	2	3	16	5	7	7	9	2	4	3	5	4	3	3	1	13	3	2	7	4	1	4	4	3	2	3	8	9	4	6	2	2	6	1	8	3	3	6	6	5	0	2	2	6	0	2	9	3	6	14	2	1	2	5	2	9	14	0	5	2	1	0	7	1	2	3	8	6	4	0	7	3	1	8	3	22	1	1	3	4	0	5	1	4	4	6	1	3	1	7	8	2	1	7	1	5	3	1	4	0	0	3	2	4	2	3	5	2	2	9	1	0	3	1	2	2	3	4	1	2	5	16	2	1	13	3	5	13	3	2	0	2	11	3	2	9	1	4	3	2	7	3	7	3	11	11	3	2	5	6	2	2	5	4	6	6	3	5	4	11	5	7	2	7	4	0	10	3	0	0	1	3	2	8	3	4	5	1	1	1	0	12	3	10	2	6	5	3	6	2	9	8	2	7	7	1	2	1	9	3	6	7	3	3	8	0	4	5	2	5	3	3	2	9	0	8	8	2	1	0	2	0	10	1	5	10	3	1	3	5	3	8	2	5	6	3	6	4	5	8	7	4	1	2	6	1	5	8	1	4	6	1	1	4	11	7	4	5	11	0	8	4	6	6	3	5	6	10	1	3	2	6	2	9	5	1	3	3	5	1	2	0	14	3	1	6	2	3	2	4	4	4	5	1	3	3	0	2	4	7	2	5	4	1	8	4	0	6	5	2	1	11	4	5	2	0	1	10	4	16	5	4	2	4	5	8	0	4	6	4	11	1	4	4	4	3	2	4	1	6	6	2	1	7	7	11	3	1	4	10	4	0	7	2	13	1	0	2	5	13	5	2	2	5	0	7	4	8	1	10	5	3	7	0	7	9	6	7	4	8	3	8	4	6	5	7	3	7	1	9	2	3	6	3	9	6	1	1	12	4	3	2	5	12	2	9	3	1	0	3	1	6	7	3	7	8	1	11	3	2	3	1	0	4	3	1	4	6	8	1	1	5	4	1	6	5	23	3	3	4	6	3	0	2	10	2	24	8	11	2	7	1	3	6	1	1	1	4	2	1	1	4	9	0	4	2	5	2	0	1	6	7	8	1	6	8	4	2	8	8	3	2	3	3	9	2	1	0	0	3	4	1	3	2	0	1	6	2	7	3	7	4	1	1	3	8	3	2	3	14	1	1	4	1	6	4	8	2	3	3	1	2	3	4	3	10	4	2	4	14	9	7	9	7	4	0	3	4	4	3	6	2	1	4	5	4	1	6	3	5	1	3	1	4	5	0	4	1	1	11	5	8	2	1	1	1	6	1	9	2	4	5	9	6	5	4	10	1	9	4	3	10	8	6	7	4	2	1	0	1	4	4	8	3	2	3	0	1	11	2	9	3	4	2	3	1	0	3	10	3	1	4	3	6	1	3	1	1	5	3	1	2	3	4	3	21	4	8	2	2	2	7	7	1	10	4	3	7	3	8	3	2	5	2	1	4	6	3	8	8	7	4	2	5	1	1	6	3	3	4	9	4	7	8	1	9	5	2	1	4	2	0	7	1	6	8	1	3	0	3	5	2	1	2	8	3	3	2	4	3	2	1	3	7	1	5	5	9	6	3	2	6	0	0	3	5	3	6	6	2	2	3	0	7	1	0	14	2	4	0	10	7	4	3	5	0	5	6	2	3	3	4	3	0	3	7	1	5	10	4	3	4	4	15	11	1	7	3	2	4	1	3	2	3	5	3	2	8	3	12	3	5	10	2	3	8	4	1	19	6	1	4	5	2	5	2	1	0	5	22	6	0	0	6	5	6	8	6	8	1	3	6	0	6	6	3	5	1	4	1	8	2	1	1	15	1	1	6	6	3	5	3	7	0	4	3	3	4	1	3	8	11	3	7	9	1	1	9	5	2	14	5	5	1	6	2	2	3	2	4	5	4	3	3	3	3	1	1	2	1	2	3	2	7	1	2	1	2	0	20	2	6	5	4	5	5	3	11	2	11	2	4	5	2	8	12	5	6	5	2	3	7	1	2	6	9	0	7	1	3	9	5	5	11	6	2	1	5	2	2	3	1	3	9	3	0	4	8	2	1	5	2	2	1	2	15	2	10	1	9	2	2	3	6	2	9	3	6	11	9	3	4	3	1	3	4	6	1	6	5	1	2	3	6	0	4	4	15	3	3	12	6	5	3	3	5	7	4	1	13	2	4	1	11	3	1	10	3	7	2	0	0	4	2	10	2	14	1	4	6	3	8	10	1	1	1	2	4	3	3	1	7	5	1	7	1	5	2	6	3	4	5	0	3	12	7	0	7	3	1	3	1	12	8	4	8	6	1	5	5	2	0	5	10	20	2	2	5	2	1	5	18	13	6	5	9	7	2	8	10	5	2	6	3	3	4	0	3	3	1	5	1	2	7	4	3	3	1	3	0	2	6	8	7	12	7	4	1	15	5	1	11	9	2	9	1	0	6	1	5	3	1	5	3	4	4	4	2	1	12	3	4	0	1	2	2	1	2	5	23	12	10	8	1	6	2	0	3	2	9	0	10	4	0	11	1	7	1	0	4	0	5	7	6	10	0	3	2	6	2	0	8	5	9	15	4	0	2	8	0	3	3	3	5	1	3	4	0	10	4	4	3	2	11	3	1	3	1	1	3	3	11	7	3	2	5	6	4	2	2	4	10	3	5	1	4	4	2	14	2	8	16	7	3	1	1	2	2	1	4	7	3	5	2	6	1	0	3	1	2	7	0	2	9	4	5	8	7	5	1	1	3	3	1	5	2	6	4	0	5	4	3	8	13	3	2	2	3	6	2	5	1	3	0	3	19	9	2	3	1	4	5	3	5	6	1	5	2	1	8	1	5	5	13	4	1	2	1	4	2	13	3	1	0	0	3	1	0	7	3	11	4	3	0	0	7	2	6	2	4	4	6	18	3	10	3	4	0	3	2	4	10	4	2	2	2	4	3	4	0	2	2	4	3	6	3	6	1	5	7	0	3	9	1	7	1	6	0	3	12	3	1	1	4	5	8	18	1	6	2	4	5	5	5	8	3	1	6	8	7	8	2	0	9	2	3	1	0	3	2	4	4	1	4	3	2	10	4	5	9	0	3	4	8	3	6	11	2	10	9	1	5	4	7	4	4	4	0	4	2	6	3	11	2	0	5	1	4	6	6	1	1	6	1	10	9	5	8	5	10	6	1	0	4	1	7	5	5	4	13	2	2	6	2	1	1	2	6	11	8	13	8	7	5	1	4	2	1	1	2	4	2	11	4	4	3	5	4	3	2	2	2	8	7	0	4	0	3	5	5	2	6	9	3	0	1	1	4	4	1	3	2	0	4	8	3	11	1	1	6	0	0	5	2	4	5	7	1	2	3	3	19	2	0	5	2	2	3	3	5	7	11	9	2	0	1	4	6	0	2	2	3	0	0	2	8	0	3	6	3	0	5	5	2	9	7	0	1	6	1	1	2	5	9	2	0	7	9	3	2	2	3	7	2	5	2	7	3	3	17	2	4	1	2	2	4	15	5	3	5	11	7	8	6	3	5	3	2	4	3	6	7	5	1	1	2	3	5	1	2	2	6	4	4	10	0	2	1	5	10	6	3	2	0	3	3	2	2	2	2	8	7	5	2	2	9	4	12	4	5	0	15	0	6	4	6	1	7	1	8	1	2	2	2	8	1	8	10	4	2	6	3	1	9	5	4	4	17	2	5	4	10	3	1	1	5	4	1	4	16	1	9	3	6	4	0	4	5	9	3	3	3	2	2	2	5	1	10	2	3	14	4	2	2	14	7	2	4	4	4	6	6	3	1	8	4	9	0	7	5	4	5	3	11	1	9	10	9	4	4	2	2	3	2	1	7	5	3	0	15	8	8	4	4	4	6	19	1	4	8	2	0	0	20	2	0	2	2	5	3	12	2	3	3	4	6	5	3	1	4	3	0	1	2	8	13	5	7	4	6	3	4	7	3	4	2	4	4	2	4	7	4	6	6	1	2	1	6	7	16	9	9	2	1	5	2	0	7	4	10	1	12	3	4	15	3	1	3	4	0	10	3	2	3	3	3	0	2	0	7	12	6	2	2	3	5	5	2	3	3	5	4	6	0	1	10	1	4	1	1	16	1	4	2	18	9	1	1	2	0	5	3	11	0	3	3	4	1	2	4	7	4	1	2	4	5	0	1	5	4	1	7	8	3	7	1	4	10	17	10	0	2	3	10	6	9	6	1	5	0	18	8	4	0	4	2	4	1	1	2	1	1	16	3	4	3	6	6	4	6	3	6	2	1	7	1	7	4	1	3	1	1	8	10	9	11	12	3	16	2	3	2	11	7	1	1	3	2	8	0	9	4	4	3	3	5	8	5	1	4	1	3	9	3	4	10	0	4	13	5	12	4	4	2	4	2	2	9	5	0	1	8	11	5	9	5	1	11	0	0	7	1	3	0	12	2	4	3	1	5	5	9	3	1	6	6	1	10	3	2	11	7	3	0	7	2	6	4	2	0	7	4	7	2	6	3	5	12	4	12	5	1	12	3	3	12	7	4	9	4	1	0	1	2	0	2	5	5	3	1	7	5	0	5	2	0	1	10	4	6	2	3	5	3	5	4	19	1	9	2	5	2	2	1	12	5	3	3	2	5	3	0	12	0	5	7	4	8	2	6	6	3	1	4	4	1	2	2	12	4	5	2	4	2	0	5	2	4	2	4	1	4	4	10	2	6	6	12	4	5	3	3	2	11	3	3	15	1	2	4	1	2	3	3	3	2	8	1	1	16	7	4	8	4	6	4	3	5	13	2	0	7	7	6	1	1	2	2	6	16	2	1	1	5	7	11	4	4	6	1	6	4	1	2	2	8	4	1	3	12	1	3	6	5	0	1	2	6	4	12	4	2	5	6	8	1	5	2	8	6	2	3	2	3	6	2	8	7	0	6	2	8	1	10	4	18	1	5	6	14	6	3	6	4	0	4	1	2	1	4	14	4	2	8	4	4	5	3	5	6	4	5	4	3	2	13	1	5	4	5	6	2	12	1	4	2	5	8	0	6	2	3	9	3	5	3	2	3	1	2	4	5	4	2	5	2	2	1	5	4	3	5	4	3	5	4	2	10	1	2	4	3	2	2	8	2	3	0	16	3	3	6	6	2	6	3	10	2	1	19	8	0	0	5	1	2	2	12	3	4	1	3	1	9	8	0	0	5	1	3	2	1	10	3	4	3	6	0	1	0	7	4	1	10	2	18	2	4	1	3	1	2	3	0	6	9	10	1	4	9	1	3	8	2	1	1	6	6	2	6	14	1	6	6	3	1	14	4	5	2	3	23	2	3	3	5	4	3	2	7	3	3	10	5	2	3	1	9	2	1	2	1	3	2	2	9	5	7	10	2	7	3	9	13	3	0	1	1	2	7	1	5	0	6	9	6	5	7	13	3	4	2	4	14	6	1	4	5	5	23	2	1	7	4	7	6	13	2	3	1	1	5	5	5	6	5	1	3	1	3	3	0	1	3	2	2	1	0	2	2	4	2	13	5	1	0	0	2	3	3	2	7	1	2	1	2	2	1	7	0	2	2	8	3	13	6	3	12	2	2	0	3	17	7	2	5	2	4	3	0	3	3	9	3	4	5	8	10	3	9	4	3	1	1	4	7	9	3	6	7	3	9	2	2	3	3	1	4	2	5	10	2	1	4	0	9	1	5	3	6	2	9	3	4	0	3	0	3	7	4	6	11	6	4	4	5	2	4	4	19	8
N0.HOG0010533	1	1	0	0	2	0	0	0	0	3	0	0	0	0	0	0	1	1	0	0	0	0	0	0	0	0	3	0	0	0	1	3	0	1	1	0	0	0	0	0	0	1	2	0	0	0	2	0	0	0	0	1	0	0	1	1	0	4	0	0	2	0	0	0	0	0	1	1	0	0	0	0	0	1	0	0	0	1	0	2	0	0	0	0	0	0	0	0	0	0	0	1	0	0	0	1	0	0	4	1	2	0	0	0	1	1	1	0	1	0	1	0	0	2	0	1	1	0	1	0	0	2	0	0	0	0	1	0	0	0	1	2	0	0	0	1	1	0	0	0	0	1	0	0	0	0	0	2	0	0	0	0	0	4	1	0	1	2	1	1	0	0	0	3	0	0	0	0	0	0	1	0	2	1	2	2	1	3	0	0	0	0	0	0	0	0	1	2	1	3	0	0	1	1	1	1	1	0	1	2	0	0	0	0	0	0	0	1	0	0	0	0	0	0	1	0	0	1	1	0	0	0	0	0	0	0	0	0	0	0	0	0	0	1	0	0	1	0	0	0	1	1	1	0	0	2	3	0	1	0	0	0	0	1	0	0	0	0	0	0	0	0	1	2	1	0	0	1	0	0	1	0	0	0	1	0	0	0	0	0	1	3	0	0	0	4	1	0	0	2	0	0	0	0	1	1	1	0	1	0	1	1	0	0	0	0	0	0	0	0	0	0	0	0	0	0	1	0	0	1	1	1	1	0	0	1	0	0	1	0	0	0	0	1	0	1	1	0	1	0	0	0	1	0	0	2	0	2	1	0	1	0	0	0	1	0	2	0	0	0	1	1	0	2	1	3	0	0	0	1	0	0	0	0	2	0	1	1	1	0	1	0	0	1	1	0	1	0	0	0	1	0	2	0	1	1	0	0	1	0	1	1	0	0	0	0	0	0	1	0	0	1	1	0	0	0	0	0	2	0	0	1	0	2	0	4	3	0	0	0	0	0	0	2	1	1	0	1	0	0	0	0	0	0	0	0	0	0	0	0	2	1	0	0	2	0	0	1	0	2	0	0	0	0	0	0	0	0	0	5	0	2	0	0	0	0	0	1	0	0	0	0	2	1	0	2	0	0	2	1	0	0	0	1	1	0	1	1	4	0	0	0	0	0	2	1	1	0	0	2	0	1	0	0	0	1	0	0	2	0	1	0	0	0	0	0	0	0	0	0	1	0	2	0	0	0	1	0	0	0	0	0	1	3	0	0	0	0	0	0	0	0	0	1	0	0	0	0	0	0	0	0	0	3	0	0	0	0	2	0	1	2	0	0	2	3	1	0	0	0	0	0	0	0	3	0	0	0	0	1	0	1	0	2	0	2	0	2	0	1	0	0	1	0	0	1	0	1	0	0	1	0	1	0	0	0	0	1	1	0	0	0	1	0	1	0	0	0	0	0	2	1	1	0	0	2	0	0	0	2	0	0	1	0	0	0	0	0	3	0	1	2	1	0	0	0	1	0	0	1	1	0	0	2	0	0	0	0	0	0	3	0	0	0	1	0	0	3	0	1	0	0	1	0	0	1	0	1	1	0	0	0	2	0	0	0	0	1	0	2	0	0	1	0	0	1	1	0	1	0	1	0	0	1	0	0	2	1	1	1	0	0	1	0	2	1	0	0	0	0	1	0	0	4	0	0	0	0	0	0	1	0	0	0	0	0	0	1	2	1	0	1	1	0	0	1	0	0	0	0	1	1	0	1	0	2	0	0	0	0	0	0	1	0	1	1	0	1	2	1	1	1	0	0	0	3	1	0	1	0	0	0	0	3	1	0	0	2	0	1	0	1	0	1	1	0	0	0	0	0	1	0	1	1	1	0	0	0	0	0	2	0	0	0	3	4	0	0	0	0	1	0	4	0	0	0	0	1	0	0	0	0	0	0	0	0	0	1	2	2	0	0	0	1	1	0	0	0	1	1	1	2	0	0	0	1	0	0	0	0	0	0	0	1	0	1	0	2	4	2	0	0	0	1	0	1	0	3	0	0	0	2	1	1	0	2	1	2	1	2	0	0	1	1	0	1	1	0	0	0	0	1	0	1	0	0	1	0	0	0	0	0	0	1	1	1	1	0	2	0	0	0	1	0	0	0	0	0	4	0	1	0	1	0	0	2	1	1	0	0	0	0	1	0	1	0	1	0	0	1	0	0	1	0	0	0	0	1	2	0	1	0	0	0	0	1	0	0	0	1	0	1	0	0	0	1	1	1	0	0	0	0	0	1	0	2	0	0	1	2	0	0	0	0	1	1	0	0	0	0	0	1	1	0	0	2	0	1	0	0	1	0	0	0	0	0	0	0	0	0	3	0	0	0	0	1	0	0	2	0	0	1	1	0	2	0	0	0	1	0	1	0	0	0	1	0	0	0	2	0	1	0	0	0	0	0	1	0	1	1	0	0	0	0	1	0	0	0	1	0	0	0	0	0	1	0	0	1	2	0	0	1	2	1	0	1	0	0	1	0	0	0	0	0	0	0	1	0	2	0	0	0	1	1	0	1	0	0	1	0	0	0	1	2	0	1	1	1	0	2	1	0	0	1	1	1	0	0	0	2	1	0	1	0	0	0	1	0	2	0	1	0	0	0	0	1	0	0	2	0	1	0	0	2	0	1	1	0	0	0	0	0	1	0	0	1	2	1	3	1	0	0	0	1	0	1	2	0	2	1	0	2	0	1	0	0	1	0	0	0	0	0	0	1	1	2	0	1	0	0	1	0	0	0	0	0	0	0	1	1	0	2	0	1	0	0	0	1	0	3	0	0	0	0	0	1	0	1	0	2	0	1	0	1	0	0	1	1	1	0	2	2	0	0	1	0	1	2	2	0	0	1	0	0	0	2	0	0	1	0	0	1	0	1	1	1	0	0	1	0	2	0	0	1	0	0	3	0	1	1	0	0	1	0	0	0	0	1	0	1	0	1	1	0	1	0	0	0	0	0	0	0	0	0	1	0	0	0	0	0	0	0	0	1	2	1	1	0	0	0	0	0	0	0	0	1	2	1	1	1	0	1	0	1	1	1	0	1	0	0	0	0	1	0	0	1	0	1	1	0	0	1	0	1	2	2	1	0	1	0	0	1	1	1	0	0	1	0	0	0	2	1	0	2	2	0	0	0	1	0	0	0	0	0	0	1	0	0	1	1	0	0	2	0	0	0	0	1	2	1	0	1	1	0	0	1	0	0	1	0	0	1	0	0	0	0	2	0	0	0	0	0	0	0	0	1	0	1	0	0	2	0	1	0	0	0	0	0	0	0	1	1	2	0	0	1	0	0	0	1	0	1	0	0	0	0	1	0	0	0	1	2	2	0	0	1	2	0	1	0	2	1	0	1	0	0	0	0	0	0	0	0	0	0	1	0	0	1	0	0	0	0	2	0	1	0	1	0	1	0	0	0	0	0	0	3	0	0	0	0	0	1	0	1	1	0	1	0	1	0	0	2	0	2	2	0	0	0	0	2	1	1	0	2	0	1	0	1	1	0	0	1	0	0	0	0	1	0	0	0	0	0	0	2	0	0	0	0	1	0	0	1	0	0	0	0	0	0	0	0	1	1	0	0	2	2	0	0	0	0	0	1	1	1	0	0	1	1	0	5	1	1	1	0	0	0	1	0	0	0	2	0	0	0	0	0	0	4	0	1	0	0	0	0	0	0	0	1	0	0	1	1	0	0	0	0	0	0	1	0	1	1	1	0	0	0	0	1	1	1	0	0	0	2	2	1	0	0	0	1	1	0	0	0	0	0	0	1	1	0	0	1	1	0	1	2	0	0	0	0	0	2	0	0	2	1	0	0	0	0	2	0	0	0	0	0	0	0	0	0	1	0	0	0	0	0	2	0	0	0	0	1	0	1	0	0	2	0	2	0	2	1	0	1	0	1	0	0	1	1	1	2	3	0	0	0	1	0	2	1	0	1	1	0	0	0	0	1	1	0	1	0	0	1	0	0	1	0	1	0	0	3	0	1	0	1	0	0	0	1	1	4	0	0	0	3	0	0	1	4	0	0	1	1	1	0	0	0	2	0	0	3	0	0	1	0	0	0	0	1	0	0	0	1	0	0	1	0	1	1	1	0	0	0	1	1	0	0	0	1	1	0	0	0	0	0	0	0	0	0	0	0	1	0	2	1	0	3	0	1	1	0	1	0	0	0	0	2	0	0	2	0	0	0	0	1	0	2	1	0	0	1	0	1	0	0	0	2	0	1	0	2	0	0	0	0	1	0	2	1	2	0	0	0	0	0	0	1	2	0	0	0	0	0	0	0	1	0	0	1	0	0	0	0	0	0	0	0	2	1	0	3	0	0	0	0	0	0	0	1	0	2	0	0	0	0	0	0	2	2	1	0	0	0	0	0	1	0	1	0	2	0	0	0	1	1	0	1	3	1	0	0	0	0	0	0	0	1	0	1	1	0	0	1	0	0	1	0	1	0	0	1	0	0	0	0	0	0	0	1	2	1	0	0	0	1	0	0	0	2	0	1	1	0	2	0	0	0	0	3	0	0	0	3	0	0	0	1	0	1	0	0	0	0	1	1	1	0	0	0	1	2	2	0	0	1	0	1	0	0	0	1	1	0	0	0	4	0	0	0	1	0	0	0	0	2	1	1	0	0	3	0	0	0	0	1	1	2	0	0	0	0	0	0	0	2	0	0	0	1	1	2	0	0	0	0	2	0	0	2	0	0	0	0	0	0	1	0	1	0	0	0	0	0	1	3	0	0	1	0	0	0	1	3	0	0	1	0	1	0	0	1	1	0	0	0	1	0	2	1	0	0	1	0	1	0	4	0	0	3	1	0	0	0	1	1	0	1	0	1	0	0	1	0	0	0	0	4	2	0	2	1	1	0	0	0	1	1	0	0	1	0	0	0	0	1	1	0	1	0	0	0	0	0	2	1	0	0	0	1	0	1	1	1	1	0	1	2	0	1	1	0	0	0	1	0	0	0	0	1	3	0	0	0	1	0	1	0	0	1	1	1	1	1	1	1	0	0	0	3	0	2	1	1	0	0	0	1	0	1	1	0	0	0	0	1	1	1	0	1	0	0	0	1	0	1	1	0	1	0	1	1	2	0	0	0	0	1	1	1	0	0	0	0	2	0	0	0	0	0	0	0	0	0	0	0	2	2	1	1	1	1	0	0	0	0	0	0	0	0	2	0	0	3	0	1	0	0	1	1	2	1	2	1	0	0	0	1	0	1	2	1	0	0	0	1	1	0	0	1	0	0	1	0	0	1	1	0	0	0	1	1	0	0	0	0	0	0	2	0	1	2	2	1	3	0	0	0	0	0	2	2	0	4	1	1	0	1	0	0	2	0	1	0	0	1	1	0	0	2	0	0	1	0	0	0	1	0	0	0	1	1	0	0	0	0	0	0	0	0	1	0	0	0	1	0	0	0	1	0	0	3	3	0	0	0	1	0	0	0	0	0	0	0	0	1	0	1	0	0	0	0	1	4	0	1	1	0	1	0	0	0	0	2	0	0	0	0	0	0	0	0	0	0	0	0	3	2	0	1	1	2	0	0	0	0	1	1	0	0	0	1	0	0	0	1	0	1	1	0	1	0	0	0	0	0	0	0	1	0	0	1	0	0	1	0	0	1	0	0	1	0	0	0	0	2	0	0	0	0	2	1	3	1	1	0	0	0	0	0	0	0	1	0	0	0	0	2	3	1	0	0	0	0	1	0	0	0	0	0	1	2	0	0	0	2	0	0	0	0	0	1	2	0	4	0	0	0	0	0	0	0	0	0	0	0	2	0	0	0	1	1	3	0	1	0	2	1	1	0	0	1	1	0	2	0	0	0	0	0	1	0	1	1	0	0	0	0	0	0	1	0	1	0	0	2	0	0	0	0	0	1	0	0	0	2	1	1	0	1	0	0	0	0	0	0	0	0	0	2	0	0	1	0	0	1	0	0	0	0	0	1	0	0	0	0	0	0	0	0	0	0	1	0	1	0	0	0	1	0	0	2	0	1	0	0	0	0	0	0	0	0	1	0	0	0	0	1	0	0	1	1	0	0	0	1	0	1	0	0	0	2	0	0	3	0	0	0	1	0	0	1	0	0	2	0	2	1	0	1	0	0	0	1	3	1	2	1	0	0	0	1	1	0	0	0	0	0	0	0	1	1	1	0	0	1	0	0	2	0	0	1	0	2	0	1	0	0	0	0	0	2	0	1	0	1	0	0	0	0	1	1	0	0	0	0	1	0	1	0	1	0	0	0	2	0	0	0	0	1	2	0	0	0	0	1	2	0	0	0	1	0	1	1	0	0	0	0	0	0	1	0	2	0	0	0	0	1	1	1	0	1	0	0	0	0	0	1	1	1	0	0	0	0	0	1	0	2	1	1	0	0	0	1	1	1	1	1	0	2	0	0	0	2	1	0	0	0	6	0	0	1	1	0	1	1	0	1	0	1	0	0	0	0	1	1	1	0	1	1	1	0	0	0	0	0	1	1	1	1	0	0	0	1	1	0	0	0	1	0	0	0	0	1	1	1	0	4	0	0	1	0	0	1	0	1	2	0	0	0	1	0	1	0	0	0	0	0	0	0	0	0	1	0	1	0	0	0	1	3	0	0	1	0	4	0	1	1	0	0	1	0	0	0	0	0	2	0	0	0	1	1	0	0	0	0	1	0	0	1	1	1	0	2	0	1	3	0	0	3	1	0	1	0	2	0	1	0	2	1	2	0	0	0	1	1	0	0	1	2	1	0	0	0	0	0	0	0	0	1	0	0	0	0	0	0	0	1	0	0	0	0	1	1	0	0	1	2	1	0	0	0	0	2	0	0	3	0	0	1	0	0	0	1	0	1	0	0	0	0	0	0	1	0	2	1	0	0	2	0	2	0	0	0	2	0	1	0	0	1	3	1	1	0	1	0	1	1	0	0	0	0	0	0	1	0	0	0	2	2	0	0	0	0	1	1	1	0	0	0	0	2	0	3	1	0	1	1	0	0	0	2	0	0	0	1	1	0	0	0	0	0	1	1	0	3	1	0	0	1	0	0	1	0	0	0	0	1	1	0	0	1	1	0	0	0	0	0	1	0	2	1	0	0	1	0	3	0	0	0	1	0	0	0	0	0	0	0	0	1	2	0	0	0	1	1	0	0	1	0	0	2	0	2	1	0	0	1	0	0	1	0	0	2	1	0	1	0	0	1	0	0	0	2	0	0	3	0	1	1	0	0	0	0	1	0	0	0	1	1	1	0	3	1	0	0	0	0	0	0	0	0	0	1	1	0	1	0	3	0	0	0	0	0	0	0	1	2	1	0	1	1	4	1	1	1	1	0	0	2	0	1	1	2	1	0	0	0	0	0	1	1	0	0	0	1	0	0	0	0	0	3	0	0	0	0	0	0	2	0	0	0	0	0	1	1	0	0	2	1	1	0	0	0	1	1	1	0	0	1	0	2	0	0	1	1	1	0	0	0	3	0	0	0	3	0	0	0	1	0	1	1	0	0	1	0	3	0	0	0	0	1	0	1	1	0	0	3	0	0	1	1	0	1	2	0	1	0	2	2	1	0	0	0	1	2	0	0	0	1	0	2	3	1	2	0	0	0	0	1	0	2	1	1	1	1	1	1	0	0	0	3	1	0	0	0	0	1	1	0	0	0	0	0	0	0	1	0	1	0	0	2	3	0	1	0	0	0	2	2	3	1	0	0	0	0	0	1	0	0	0	0	1	0	0	1	1	0	3	1	0	0	2	2	0	0	0	1	2	0	1	0	1	0	0	0	1	0	0	0	1	0	1	0	1	2	0	0	0	0	0	0	0	0	0	0	0	0	0	2	0	0	0	0	1	0	1	0	0	0	2	0	1	1	1	2	0	1	0	1	2	3	0	1	0	0	0	1	2	2	0	1	0	0	0	0	0	0	0	2	1	0	1	0	0	0	0	1	0	0	0	0	0	2	0	0	0	0	0	0	1	0	0	1	0	0	0	0	0	1	0	0	1	0	0	0	1	0	1	0	1	0	0	0	1	2	2	0	0	1	1	0	1	0	0	0	0	0	0	0	0	1	0	1	1	0	0	0	1	1	1	4	0	2	2	0	1	0	4	2	1	1	0	2	0	0	0	1	0	1	0	1	3	1	0	1	1	0	0	0	0	0	0	0	0	0	0	1	0	0	0	0	0	0	0	0	0	0	2	0	0	0	0	0	1	1	0	2	0	0	1	1	0	0	1	0	2	1	2	0	1	2	0	1	0	2	0	0	1	0	0	1	1	0	1	1	0	0	0	0	1	0	0	0	0	2	1	0	2	2	1	1	0	0	1	0	0	0	1	0	0	1	1	0	1	0	0	2	0	0	0	0	0	0	0	0	3	0	0	0	1	0	0	0	0	0	3	1	0	0	0	0	0	0	1	2	0	2	0	1	0	2	1	0	0	0	1	0	1	1	0	0	1	0	1	1	3	0	0	0	3	0	0	0	2	0	0	0	0	1	0	1	1	0	2	0	1	0	0	0	0	0	1	0	1	0	0	3	1	1	2	0	0	0	4	0	1	1	0	0	2	1	0	0	1	0	0	0	0	1	0	2	1	0	0	0	1	0	0	0	1	1	1	1	0	0	1	0	0	1	0	2	0	0	0	0	0	2	2	0	0	0	0	1	1	0	2	0	0	0	1	0	0	2	0	0	0	0	0	0	2	1	0	0	0	0	0	0	0	0	0	0	1	0	0	2	0	0	0	0	1	1	1	2	1	0	0	1	0	0	0	0	1	1	0	0	0	0	0	0	0	0	0	1	1	0	0	0	0	1	0	0	0	0	0	0	0	0	0	0	0	0	3	0	0	0	1	4	0	0	1	1	0	0	0	0	1	1	0	0	0	1	0	1	0	0	0	0	1	0	0	2	3	0	2	1	0	1	0	0	1	0	0	1	0	0	0	1	0	1	0	0	0	0	1	0	0	0	0	4	0	1	1	1	0	0	0	0	1	0	1	0	0	1	0	0	0	1	1	1	1	1	0	0	0	0	2	0	1	0	0	1	1	0	1	0	0	0	0	0	2	0	0	0	0	0	1	2	0	0	1	1	0	0	0	1	0	0	0	0	1	1	1	0	0	2	0	0	3	1	0	1	1	1	1	0	0	0	0	0	2	0	1	0	0	0	1	1	0	0	0	1	1	0	0	1	1	0	1	0	0	0	0	0	0	0	0	0	0	0	0	0	0	1	0	3	0	1	0	0	0	0	2	1	1	1	0	0	0	0	1	0	1	0	0	0	0	0	2	0	1	2	1	0	0	1	0	1	0	1	3	0	1	0	0	2	0	2	2	0	1	0	0	1	2	1	0	3	1	0	0	1	2	2	1	0	0	0	0	1	2	0	0	0	0	1	0	2	0	4	0	1	1	1	1	0	0	1	0	2	0	0	3	0	0	1	0	1	0	0	1	0	0	2	0	0	1	0	0	0	0	0	1	2	0	0	0	1	0	1	0	0	1	0	1	1	0	1	1	1	0	0	0	1	1	0	0	0	1	2	0	0	0	0	1	1	0	2	0	0	0	0	0	1	1	0	1	1	1	1	0	1	1	0	0	0	1	0	0	1	0	0	0	0	1	0	0	1	1	0	0	0	2	0	0	0	1	2	0	0	2	0	0	0	3	0	0	1	0	0	0	3	0	0	1	0	2	0	1	0	0	0	1	0	1	0	1	1	3	0	2	0	0	0	1	2	0	1	0	0	0	0	0	1	0	0	2	2	0	0	0	0	0	2	0	0	0	1	0	0	1	0	0	1	1	2	1	1	1	3	0	0	0	3	0	2	0	3	0	0	0	2	1	1	0	0	0	1	2	0	0	1	0	2	0	1	1	1	1	2	0	0	2	1	0	0	1	4	0	1	0	0	0	1	0	0	3	0	1	0	0	1	1	0	0	0	0	0	1	2	1	1	0	0	2	0	0	0	0	1	0	6	1	1	0	0	1	0	0	0	1	0	0	0	0	0	1	0	0	0	1	0	3	0	0	1	0	0	1	0	1	0	0	0	0	0	0	1	0	2	1	1	0	0	0	0	2	0	0	0	1	0	0	1	0	0	0	0	1	0	0	3	0	1	0	0	0	0	0	0	1	0	0	0	0	0	0	0	0	0	0	0	0	0	0	2	0	0	0	1	0	0	1	0	0	0	1	1	1	0	0	2	0	1	2	0	0	1	1	0	0	1	0	0	0	0	1	0	0	0	1	0	0	0	3	0	1	0	2	0	0	0	1	0	0	1	0	1	0	0	0	3	0	1	0	0	2	0	1	1	1	1	0	0	3	0	0	1	0	0	0	0	2	2	0	1	1	0	0	1	1	0	0	0	1	3	0	1	0	1	1	0	0	0	0	1	1	0	0	0	2	0	1	1	1	3	0	0	0	1	2	0	0	0	1	1	0	0	1	0	1	1	0	0	0	0	0	0	1	0	1	0	0	0	0	2	2	3	0	0	2	0	0	3	0	0	1	0	1	0	1	0	0	0	0	0	2	0	0	3	0	0	0	0	0	0	1	0	0	0	1	0	0	1	2	0	0	0	1	1	0	0	0	0	0	1	1	1	0	1	0	0	0	0	0	0	0	0	0	0	1	3	0	0	1	0	1	2	1	0	1	0	0	0	0	0	0	0	0	0	0	0	3	0	0	1	2	0	0	0	0	0	0	0	1	0	0	0	1	0	1	0	1	1	0	1	0	1	0	0	1	0	0	1	1	0	1	0	0	0	3	1	0	1	0	0	0	0	0	0	2	0	0	0	2	0	0	1	0	1	0	0	0	0	1	3	1	1	0	0	3	0	0	0	0	2	0	0	1	0	1	0	0	0	0	0	0	0	0	0	0	1	0	1	1	0	1	0	0	0	1	0	0	2	0	0	0	0	0	0	0	0	0	0	2	0	0	4	1	1	0	0	0	0	0	0	0	0	0	1	0	1	1	0	0	0	0	1	0	3	0	3	3	1	0	0	0	0	0	0	1	0	0	0	0	1	0	0	0	0	0	2	0	1	0	1	0	3	0	1	0	1	0	0	1	0	0	0	1	0	2	1	0	0	0	0	0	1	1	0	1	1	0	0	0	1	0	1	0	0	0	1	2	1	0	0	0	0	0	0	0	0	1	1	2	0	0	0	1	0	3	0	1	0	0	1	0	0	0	0	0	0	0	1	0	0	1	1	0	1	0	0	1	0	0	0	0	1	1	0	2	0	0	0	1	0	0	0	1	0	1	1	2	0	0	1	0	0	1	1	1	0	0	0	0	1	1	0	1	0	0	2	0	0	0	0	1	0	0	1	0	0	3	5	0	0	0	0	0	2	0	0	0	0	0	0	0	1	1	0	0	1	0	2	0	0	0	0	0	1	1	2	0	1	0	0	1	2	0	0	3	0	0	3	0	0	0	0	0	1	2	1	0	1	1	0	0	1	0	2	1	0	0	0	0	1	0	1	1	0	3	0	1	2	1	1	0	0	1	0	0	2	0	0	0	0	3	2	0	0	1	0	1	0	1	1	1	0	0	0	0	0	2	1	1	0	0	0	1	0	1	0	0	0	1	0	0	0	0	1	0	0	0	1	0	0	0	0	0	0	0	0	1	2	1	0	0	0	0	2	0	2	0	0	0	0	0	0	1	1	0	0	1	2	0	0	0	2	5	0	0	1	0	0	1	1	0	0	1	0	2	0	1	1	1	0	0	0	0	1	0	1	1	0	0	1	0	2	3	1	0	0	0	0	0	0	0	0	0	0	0	0	3	0	0	0	0	2	0	1	0	0	0	0	0	1	0	1	1	0	0	0	2	1	1	5	0	0	0	0	1	2	0
N0.HOG0006649	1	0	0	0	0	0	0	1	0	4	1	0	1	1	2	0	0	1	0	0	0	2	0	0	0	0	0	0	0	0	0	2	0	0	0	2	0	0	0	0	0	0	2	1	1	1	0	0	1	0	1	1	0	0	5	0	0	5	2	1	1	0	0	0	0	0	0	1	1	0	1	0	0	0	0	0	0	0	0	2	0	1	0	2	0	1	1	0	1	0	0	1	3	0	1	0	0	1	1	1	2	2	0	1	2	1	0	0	0	1	1	0	1	0	4	0	1	1	1	2	0	1	1	0	0	0	0	0	0	2	1	0	0	0	1	1	2	3	0	0	0	1	0	0	1	0	0	1	1	0	0	2	1	5	2	0	0	2	0	0	2	1	0	2	0	0	0	0	0	2	1	1	1	2	1	1	0	3	1	1	2	0	0	0	0	0	2	2	0	6	0	0	0	1	0	0	0	0	0	2	1	0	0	0	0	1	1	0	0	0	0	1	1	0	0	1	1	1	1	0	2	0	1	2	0	0	0	0	0	0	1	0	0	0	1	1	0	0	0	0	0	0	1	1	0	1	0	1	2	0	0	0	0	0	0	0	0	1	1	1	0	0	1	0	2	0	0	0	0	0	0	0	2	1	1	0	1	0	2	1	1	3	0	0	0	4	0	1	0	2	2	1	0	0	1	0	1	2	0	0	1	1	0	1	0	1	0	0	0	2	0	0	5	0	0	1	0	0	0	0	0	0	3	0	0	0	0	0	0	0	0	1	0	0	2	0	0	0	0	0	1	1	0	0	1	2	1	1	2	0	2	0	1	4	0	0	0	0	0	0	1	1	4	1	1	2	0	1	0	3	0	0	0	0	4	0	1	0	0	1	0	0	1	1	0	0	1	0	0	1	0	1	1	0	1	0	2	2	2	2	0	0	1	3	0	4	3	1	1	0	1	0	0	1	0	0	0	0	1	0	0	0	0	0	0	1	0	0	0	0	0	0	0	5	0	0	1	1	0	0	0	0	2	1	1	1	2	0	2	1	3	0	2	0	0	0	0	1	4	1	1	0	1	3	2	1	0	0	0	3	0	3	0	0	0	1	0	1	1	1	0	0	2	2	0	1	0	0	1	1	0	0	0	2	0	2	0	1	4	0	3	0	1	0	2	0	1	0	0	0	0	0	0	1	1	0	0	1	0	2	1	3	2	1	0	0	0	1	0	0	2	1	2	0	0	0	0	0	1	0	0	0	0	0	0	0	1	0	0	1	0	0	0	1	0	0	0	0	0	0	1	0	1	0	0	1	0	0	2	0	0	1	0	0	0	1	0	1	0	0	0	0	0	0	1	0	0	0	0	1	1	2	0	2	0	0	0	1	0	0	0	0	1	0	1	1	0	0	0	1	1	2	1	0	0	0	0	0	1	0	0	0	2	0	1	0	0	0	1	0	0	0	1	0	2	1	0	0	0	1	1	0	1	2	0	0	0	0	3	0	0	2	0	0	0	1	0	0	0	0	0	2	1	1	0	1	0	2	1	1	0	1	0	2	1	0	0	0	0	0	0	0	0	0	1	0	2	2	0	0	0	2	0	0	0	0	0	2	0	0	0	1	1	0	0	0	0	1	2	2	1	2	1	0	0	0	1	1	0	0	0	0	1	0	1	1	1	0	0	0	0	1	0	5	2	0	2	1	0	0	1	0	1	1	0	1	0	1	0	0	0	2	0	0	0	1	0	0	0	0	1	0	0	0	0	1	0	0	0	0	0	0	0	1	0	1	0	3	0	0	0	1	4	0	0	1	1	2	1	0	0	0	0	1	1	1	0	1	0	1	1	0	0	0	0	0	0	0	2	0	1	1	3	0	0	0	1	0	0	1	5	0	1	1	2	2	0	0	0	1	0	0	2	0	0	0	1	0	0	0	2	0	0	0	0	4	0	2	1	0	0	0	0	0	2	0	0	0	0	0	0	0	0	1	1	0	0	1	0	1	2	0	2	2	1	0	0	1	3	0	0	0	0	2	0	0	1	0	0	0	1	1	1	5	1	2	0	0	0	1	2	0	3	1	0	0	0	0	0	0	0	1	0	0	0	0	0	1	0	1	0	0	0	1	0	1	1	0	5	0	1	0	3	0	0	0	1	0	2	0	0	1	0	2	1	2	0	0	1	2	2	0	0	1	0	0	2	1	0	0	0	0	0	0	1	0	1	0	6	0	1	0	2	0	0	0	0	1	3	2	0	2	1	0	0	0	1	0	0	1	1	3	0	0	0	0	0	0	1	0	1	0	0	1	0	0	0	0	1	1	1	2	2	0	1	1	2	1	0	0	0	0	0	0	0	0	0	0	0	0	3	1	1	0	1	1	2	1	1	0	0	1	0	1	2	0	0	0	0	0	0	0	0	0	1	0	0	1	0	0	1	0	0	0	0	0	2	1	0	1	0	0	0	1	0	0	0	0	0	0	1	0	0	0	0	0	0	1	1	0	1	1	1	0	0	0	1	0	1	0	0	0	0	0	0	0	0	0	0	0	4	1	0	0	1	0	0	0	0	0	2	0	0	3	0	1	1	0	1	1	1	0	2	0	1	0	0	1	0	2	3	0	0	0	0	0	0	1	1	0	0	0	0	0	0	1	0	0	1	0	0	0	0	0	2	0	0	1	0	1	0	0	1	0	0	1	0	0	0	4	0	2	0	0	0	0	5	1	3	3	0	0	0	0	0	0	2	0	0	1	0	1	0	1	1	3	1	1	0	0	0	0	0	4	0	0	0	0	2	1	0	0	0	2	0	1	0	2	2	1	0	0	0	0	0	3	0	0	2	0	0	0	0	0	0	0	0	0	0	0	2	0	0	1	0	0	0	2	0	0	0	0	1	0	0	0	0	0	2	0	0	0	0	0	0	0	1	1	1	2	2	0	0	1	0	0	2	0	0	0	0	0	0	0	0	0	0	0	0	0	1	0	0	2	1	0	0	1	0	1	0	0	1	0	1	1	1	1	0	0	1	1	1	3	0	0	0	0	1	0	0	0	1	1	0	0	2	0	1	0	0	1	0	0	0	0	0	1	1	0	0	0	1	0	0	1	1	0	0	1	0	4	0	1	0	0	0	2	0	1	0	0	0	1	3	1	0	0	0	0	1	1	0	2	0	0	0	0	2	0	1	0	1	0	2	0	1	0	0	1	5	0	1	0	0	0	1	1	2	1	0	0	1	0	0	1	2	0	0	0	0	0	1	0	0	0	2	0	0	0	1	0	2	0	0	1	1	2	0	0	1	0	1	0	0	2	0	1	2	1	1	0	1	1	1	0	0	0	0	2	1	1	0	1	0	1	1	0	0	2	1	0	1	0	0	0	0	0	0	2	2	0	1	0	0	0	0	2	2	0	0	2	1	1	0	0	0	0	4	1	0	0	0	1	1	0	1	0	1	0	1	0	1	0	0	0	0	2	0	1	0	0	0	0	0	0	0	0	0	4	0	2	1	0	1	2	0	0	1	1	1	0	3	0	1	1	1	5	2	1	1	0	2	0	1	0	0	0	4	0	0	1	0	1	1	1	0	1	2	1	0	0	0	0	1	1	0	0	0	0	4	3	0	1	1	0	0	0	0	0	2	0	0	0	0	0	1	1	0	2	1	0	0	1	1	0	1	0	0	1	2	1	1	0	1	1	0	6	0	1	0	1	2	3	0	0	0	2	2	1	0	0	1	2	0	0	0	1	0	0	0	0	0	1	1	0	0	0	0	0	0	1	0	2	0	0	0	0	0	0	2	0	1	4	0	0	0	0	1	2	0	1	1	1	1	0	0	0	0	3	0	1	0	1	3	0	1	0	0	1	0	0	0	0	0	0	0	0	0	0	1	1	0	0	1	1	0	0	1	2	0	1	2	0	1	0	1	0	0	1	1	0	0	0	0	1	3	0	0	2	1	0	0	1	0	4	1	0	1	1	0	1	0	1	0	1	0	0	1	2	1	1	0	0	0	1	0	0	0	1	0	2	0	1	0	1	1	0	0	1	1	1	0	0	0	1	1	0	0	1	3	0	0	1	0	1	0	1	1	1	0	4	2	0	0	0	1	0	1	0	0	0	1	2	0	0	1	0	0	1	2	0	1	0	1	1	1	0	0	1	1	0	0	1	0	0	0	0	0	0	0	1	0	2	0	0	0	0	0	1	1	0	0	2	0	2	0	1	0	0	0	0	0	0	0	1	0	1	0	0	0	0	2	0	0	0	0	2	0	0	0	1	0	0	1	0	0	1	2	0	0	0	0	2	1	0	1	0	0	0	1	1	2	1	1	0	0	3	0	0	0	0	1	0	0	0	2	1	0	0	0	0	0	0	0	0	1	1	0	1	0	1	1	0	1	0	1	0	1	1	0	0	0	1	3	0	0	0	0	1	0	0	2	1	0	0	3	3	2	0	3	1	0	0	0	0	2	0	1	1	0	0	2	1	0	1	0	1	0	0	0	1	0	0	0	0	0	0	1	0	0	0	0	1	0	0	0	1	0	0	0	0	0	0	0	4	0	0	1	0	0	0	0	1	0	0	0	0	0	0	0	1	0	0	0	0	0	0	0	1	0	0	1	1	0	1	0	2	2	1	0	0	1	0	0	0	0	1	0	1	0	0	0	1	0	1	0	1	1	0	5	0	0	0	0	1	0	4	1	1	0	0	1	2	0	2	1	0	1	0	1	0	0	0	0	0	0	0	0	0	0	2	0	0	1	2	0	0	1	0	0	1	0	0	0	0	0	0	0	0	2	0	2	0	0	0	1	2	2	0	1	1	2	0	1	0	4	0	0	0	2	0	1	1	0	1	3	0	3	1	0	1	0	1	1	3	0	0	0	3	0	1	0	1	0	0	0	1	1	0	1	0	4	1	0	0	0	0	0	0	1	0	0	2	1	0	4	1	0	0	1	0	0	0	1	0	0	0	0	1	0	0	0	0	0	1	0	5	1	1	0	1	0	0	1	0	3	0	0	0	1	0	1	1	0	0	2	0	1	1	4	0	1	0	2	0	0	1	1	1	3	0	0	0	0	1	0	0	1	0	0	1	0	0	0	2	0	1	1	0	0	0	0	0	0	1	0	1	0	0	0	2	0	1	1	0	0	2	2	1	0	0	1	1	0	0	0	1	0	0	0	0	0	0	0	1	1	2	0	4	0	0	0	1	1	1	0	2	0	0	0	0	0	1	1	0	2	0	0	0	1	0	2	2	0	1	0	0	0	1	1	1	0	1	0	1	1	1	0	3	1	0	1	1	0	0	0	0	0	1	0	0	0	0	0	0	0	0	2	0	0	1	0	0	0	1	0	2	0	0	1	0	1	1	1	0	2	1	0	0	2	0	1	1	0	0	1	0	1	1	0	1	0	0	1	0	0	1	0	1	0	4	0	0	0	0	0	2	0	0	1	0	1	0	2	0	0	0	2	0	0	2	1	0	0	0	0	0	0	1	0	1	0	1	0	0	0	0	0	1	0	1	1	2	0	0	1	0	0	0	0	0	0	0	0	0	0	0	2	0	0	1	0	0	1	1	0	0	1	0	0	0	1	0	0	0	0	0	0	1	0	0	0	0	0	1	0	0	2	1	0	0	2	2	2	0	2	0	3	0	1	0	0	1	0	0	1	0	2	0	0	0	0	0	1	2	0	1	0	0	0	0	0	0	0	0	0	0	1	1	2	2	1	2	0	0	0	0	2	2	0	0	0	0	0	0	2	0	0	1	2	1	0	2	1	1	1	0	0	0	0	2	0	0	4	0	0	0	0	0	1	0	0	0	0	0	0	0	2	0	1	0	1	0	0	0	2	0	0	0	3	1	1	1	0	0	0	1	0	0	0	2	0	0	1	1	0	0	0	2	1	0	2	0	0	0	0	0	0	0	1	0	1	2	0	1	8	1	0	1	0	0	1	0	0	0	4	0	0	0	1	0	8	0	4	0	1	0	0	0	1	0	0	0	1	0	1	0	2	0	0	1	0	0	0	0	3	0	0	0	2	0	0	1	0	0	0	0	0	2	0	0	1	0	1	0	1	0	0	0	0	1	0	0	0	0	2	0	0	0	0	0	0	0	2	0	0	0	1	0	0	0	0	0	0	0	1	0	0	0	2	0	1	0	0	0	1	1	1	2	1	1	1	1	1	0	0	2	0	0	0	3	0	3	0	0	0	0	1	2	0	0	1	1	0	1	3	0	0	1	0	0	0	0	0	5	0	2	0	0	0	0	0	1	0	1	1	2	2	0	0	1	3	0	2	0	1	0	1	2	0	0	0	0	0	0	0	5	1	0	0	0	0	1	0	0	0	1	0	0	2	0	0	0	0	0	0	0	1	0	1	0	0	0	1	2	1	0	0	0	0	1	0	0	2	0	0	1	0	0	0	0	0	0	1	1	5	4	1	2	1	0	0	0	1	0	0	0	0	0	0	1	0	1	1	0	0	0	1	0	0	1	0	0	0	1	0	0	1	0	0	0	0	1	0	0	1	1	0	0	0	0	0	1	0	0	1	0	0	2	1	0	0	0	0	0	1	2	0	0	0	0	0	2	1	0	2	0	1	0	3	0	2	1	0	1	0	0	1	0	0	2	1	0	1	1	1	0	1	0	0	0	0	1	0	0	1	0	0	2	0	0	0	1	0	0	2	1	3	0	0	1	1	0	0	0	0	0	0	0	0	2	1	0	0	0	1	1	0	1	0	0	2	0	2	0	0	1	0	0	1	0	2	1	0	0	0	0	0	0	3	0	0	1	0	0	0	0	1	0	2	0	0	0	1	0	1	0	0	0	1	3	1	0	0	0	0	0	0	0	1	1	0	3	0	3	0	1	0	0	0	0	0	0	0	1	0	1	0	1	0	0	0	1	0	1	0	0	0	1	2	0	0	0	1	1	0	2	1	0	1	2	0	0	0	0	2	0	0	0	0	2	0	0	0	0	0	0	0	0	0	1	0	0	0	0	0	0	1	0	1	2	0	2	0	0	1	1	0	0	0	3	0	0	0	1	1	0	1	0	0	0	1	0	0	0	0	0	1	0	0	0	0	0	1	0	0	1	0	0	1	0	0	1	1	0	0	0	2	0	3	0	0	0	1	0	1	0	0	0	0	0	0	0	0	0	3	0	5	2	1	0	0	0	1	1	0	0	0	0	0	0	1	0	0	0	0	0	0	1	1	0	0	1	1	0	0	3	0	0	2	1	0	0	1	0	1	0	1	0	1	1	0	1	0	0	0	0	2	0	1	0	1	2	0	0	2	2	1	0	0	1	0	0	0	0	0	1	0	0	0	0	0	0	0	2	0	2	2	0	0	1	3	3	3	1	1	0	0	1	0	0	1	0	0	1	0	0	0	0	0	1	0	0	0	0	1	0	1	0	0	2	0	3	0	0	0	0	0	0	0	1	0	0	1	0	1	0	0	0	1	1	0	1	0	1	0	1	2	1	2	0	0	0	1	0	0	1	0	1	2	0	1	0	0	0	0	0	0	0	2	0	0	0	1	1	0	0	0	0	1	2	1	0	0	0	0	0	1	0	0	0	0	1	1	1	1	2	1	1	1	1	0	0	0	0	0	1	3	0	2	0	1	0	0	1	0	0	0	0	0	1	0	0	1	3	0	1	0	0	1	1	0	1	1	0	0	0	2	0	0	0	2	0	0	0	2	2	1	1	0	0	0	0	0	0	0	1	2	0	0	0	0	1	0	0	0	1	0	1	0	1	0	1	0	1	2	0	3	0	0	0	2	1	2	1	2	1	2	0	0	0	0	1	1	0	0	0	1	0	0	0	0	0	1	2	2	0	0	0	0	0	0	0	0	0	1	0	1	2	0	1	1	0	0	1	0	1	1	0	1	0	0	0	2	0	1	0	0	0	1	2	1	1	0	0	0	1	3	1	0	0	0	0	0	0	1	0	0	0	1	0	0	0	1	0	4	0	0	1	1	1	0	3	2	0	0	0	0	0	0	0	4	0	0	0	0	0	2	0	0	0	0	0	1	1	0	1	1	0	0	0	0	3	2	0	0	0	0	0	1	0	1	1	0	1	0	2	0	0	0	0	1	2	1	0	3	0	0	0	0	2	1	0	2	0	1	1	1	1	0	0	2	1	0	1	0	1	0	0	0	0	2	1	0	1	1	0	0	0	0	2	0	0	0	2	1	0	0	1	0	0	0	0	0	0	1	0	0	1	0	3	0	0	1	0	0	0	0	0	1	0	1	0	0	0	0	2	0	0	1	1	0	1	0	0	0	0	0	0	0	0	3	0	0	0	1	0	0	2	0	0	1	0	0	2	2	0	3	0	2	0	0	0	2	0	4	0	1	0	0	1	0	1	1	0	0	1	0	1	0	0	0	0	0	0	2	1	5	0	2	0	0	1	0	0	2	0	0	2	0	2	0	0	2	0	0	0	0	0	0	2	0	0	0	3	2	0	1	0	0	0	0	0	0	2	1	0	0	1	0	2	0	0	1	1	0	2	0	0	1	0	0	1	0	0	0	0	0	0	0	0	1	0	1	1	1	1	0	0	4	1	0	0	2	1	0	1	0	1	1	0	2	0	3	0	0	0	0	0	0	1	0	1	0	0	0	1	0	0	0	3	3	1	0	0	0	0	1	1	6	1	0	2	0	0	1	0	2	0	0	0	0	0	1	1	3	0	0	0	1	0	0	0	0	0	1	1	1	0	0	1	0	1	1	0	0	1	0	0	1	0	1	0	1	1	0	1	0	0	1	0	0	3	0	2	1	1	0	2	0	0	0	1	0	0	0	0	0	0	0	1	1	3	1	0	0	0	0	0	1	2	0	0	0	0	0	0	0	0	0	0	3	0	2	4	0	0	0	3	2	1	0	0	0	0	0	2	2	1	0	3	0	1	1	0	0	0	1	0	2	3	0	1	0	0	2	1	1	0	1	0	0	0	0	0	1	1	1	0	0	1	1	1	0	2	0	0	0	1	1	1	4	1	0	0	0	0	0	0	0	0	4	1	0	0	0	1	1	0	2	0	2	0	2	1	0	1	1	0	1	1	0	0	1	0	0	0	0	0	0	0	0	0	0	2	0	0	0	0	0	0	0	0	0	0	2	1	0	0	1	4	0	1	3	0	0	0	0	0	0	0	0	0	0	3	0	0	0	1	2	0	0	0	2	0	0	1	0	0	2	1	0	0	0	0	0	0	0	0	0	0	0	0	1	0	1	1	2	0	0	1	0	1	0	0	0	0	0	0	1	0	0	0	3	0	0	1	0	0	2	0	0	0	0	0	3	3	0	0	0	2	1	0	0	2	1	3	0	1	1	2	0	0	1	0	0	0	0	1	7	1	3	1	3	2	1	1	0	0	0	0	0	0	0	1	2	1	3	1	0	0	0	0	0	1	0	0	2	2	0	1	0	0	1	0	0	1	0	1	2	0	0	0	0	3	1	0	0	0	0	2	0	0	0	1	1	0	1	0	0	0	1	2	0	0	1	0	1	1	1	2	1	1	0	0	0	0	0	1	0	2	3	0	0	0	0	2	0	0	0	2	0	0	1	1	0	3	0	1	1	1	0	0	3	1	1	0	3	1	0	1	0	0	0	0	1	0	0	0	1	3	0	0	0	0	1	1	1	0	0	0	3	2	1	0	1	1	0	0	2	1	1	1	1	0	1	1	0	0	0	1	0	1	0	1	1	0	0	1	0	2	1	0	0	0	0	0	0	0	1	0	4	2	0	1	1	1	1	1	2	0	0	3	0	0	0	1	0	0	1	1	0	0	0	1	1	0	1	1	0	0	1	1	0	1	0	0	0	1	0	0	0	3	1	1	0	0	3	1	0	5	0	0	0	0	0	3	3	1	0	1	0	0	2	1	3	2	0	1	0	1	2	1	0	0	1	0	0	1	1	2	1	1	0	0	2	1	0	0	0	0	1	2	1	1	0	3	0	2	0	1	0	0	2	0	0	0	1	0	0	0	0	1	0	1	1	0	0	1	3	3	0	0	0	2	1	1	0	0	2	0	1	1	1	1	0	0	0	0	0	0	0	0	0	1	1	1	0	1	0	2	0	0	0	0	0	0	0	0	0	1	0	2	1	1	0	0	0	0	0	3	2	1	0	0	1	0	0	1	0	2	0	1	0	0	0	0	0	0	0	0	2	0	0	1	1	1	0	1	0	1	0	0	1	0	1	1	0	0	1	0	1	0	1	0	0	4	0	1	0	0	3	0	0	0	3	1	0	0	0	0	0	0	1	0	0	0	0	1	0	0	0	1	0	2	2	0	1	0	0	2	0	1	0	0	3	0	1	1	0	0	0	0	0	2	0	2	0	0	1	0	0	0	0	0	1	0	0	0	0	1	1	1	1	2	0	0	1	1	1	2	0	2	0	1	0	0	1	0	0	0	0	0	2	1	0	0	0	1	5	0	0	1	0	1	0	0	1	0	1	0	0	0	0	0	0	1	0	1	0	0	1	0	2	1	1	3	0	0	1	2	2	1	1	0	0	0	1	1	0	0	0	0	2	0	0	0	0	4	0	0	0	1	0	1	1	0	1	0	3	1	0	0	1	0	0	1	0	0	2	0	0	1	1	1	3	1	0	0	0	0	1	1	0	0	0	0	0	1	1	2	1	0	0	0	2	4	3	1	3	1	0	0	0	1	1	0	0	0	1	0	0	1	1	1	0	1	0	3	1	0	0	0	1	0	0	0	1	0	0	1	6	0	0	0	1	1	1	0	0	0	0	0	1	0	0	0	1	1	0	0	1	0	0	0	0	1	0	0	0	0	0	1	0	0	0	0	2	0	0	1	0	1	1	1	0	2	1	1	1	0	2	0	1	1	1	1	0	0	0	0	0	0	0	0	0	1	0	0	1	1	0	1	1	0	2	0	0	2	2	0	0	3	1	1	0	0	0	3	0	2	1	0	0	0	1	1	1	1	0	1	1	0	0	0	0	0	0	1	0	1	0	0	0	2	1	0	2	2	0	4	0	0	1	0	0	0	0	0	3	1	0	0	0	0	0	0	0	2	0	1	0	1	0	0	1	2	1	1	1	1	0	0	0	0	1	0	1	1	0	1	1	1	0	0	0	1	1	0	0	1	1	1	1	1	0	1	0	4	0	0	1	0	0	0	0	1	0	1	0	0	1	0	2	2	0	0	2	0	0	1	0	1	3	0	0	0	0	1	0	1	0	0	3	0	0	0	0	0	0	0	0	0	1	0	0	2	0	1	3	0	0	0	0	1	1	0	0	0	1	1	0	0	0	0	0	0	1	1	0	0	3	0	0	0	0	0	0	1	0	0	0	0	3	3	0	0	0	0	1	0	0	1	0	2	0	0	0	1	0	0	1	1	0	0	0	1	1	0	2	4	0	1	1	0	2	2	0	2	0	0	0	0	0	0	1	0	2	0	0	1	0	1	0	0	0	1	0	0	0	1	1	3	3	0	0	0	0	1	0	1	1	0	1	2	0	2	0	0	0	0	0	0	1	1	0	0	2	0	1	1	1	0	1	0	2	0	1	1	1	2	1	0	0	1	0	0	0	1	1	1	0	0	3	0	0	0	4	1	0	0	0	0	1	0	0	1	0	0	0	0	0	0	0	1	0	0	0	0	0	0	0	0	1	0	1	0	0	1	0	0	1	0	0	1	1	1	0	0	0	0	0	0	3	1	0	0	0	0	0	0	0	0	1	0	0	0	0	0	0	1	0	0	0	0	0	1	0	1	0	1	0	0	0	2	2	2	0	0	0	0	1	0	0	3	1	0	0	1	0	0	3	1	0	3	0	5	0	0	0	0	0	2	0	0	1	0	1	0	1	2	4	2	1	3	0	0	0	1	0	1	1
N0.HOG0010494	0	0	0	0	0	0	0	0	0	0	0	0	1	0	0	0	0	0	0	0	0	0	0	0	1	0	0	0	1	0	0	0	0	0	2	1	0	0	0	0	0	0	1	0	0	0	0	0	0	1	1	0	0	0	0	1	0	0	0	0	0	0	0	0	0	0	0	0	0	0	0	0	0	0	0	0	0	0	0	0	0	0	0	1	0	0	0	0	0	0	0	0	2	0	0	0	0	0	1	1	1	0	0	0	0	0	0	0	0	0	2	0	0	0	0	0	1	0	0	0	0	0	0	0	0	0	0	1	0	2	2	0	1	0	0	0	0	0	0	0	0	1	0	0	1	0	0	0	0	0	1	0	1	3	1	0	0	0	0	0	0	0	0	1	0	0	0	0	0	1	0	0	0	1	2	0	1	0	0	0	0	0	0	0	0	0	0	0	0	1	1	0	0	0	0	0	0	0	0	0	0	0	1	0	0	1	2	0	0	0	0	0	0	0	1	1	0	2	1	1	1	0	1	0	0	0	0	0	0	1	0	0	1	0	0	0	0	0	0	0	0	0	1	2	0	0	1	0	0	0	0	0	0	0	1	0	0	0	0	0	1	0	0	0	1	0	1	0	0	0	1	0	0	0	2	1	0	1	0	0	0	0	0	0	0	0	1	0	1	0	1	0	0	1	0	0	0	2	0	0	1	1	0	0	0	0	0	1	0	1	1	0	2	0	0	1	0	0	0	3	0	0	0	1	0	0	0	0	0	0	0	0	0	0	0	0	0	1	0	0	0	0	2	0	0	0	0	1	0	0	1	0	0	0	0	1	0	0	0	0	0	0	0	0	2	0	0	1	0	0	0	0	1	0	1	0	0	0	0	0	0	0	0	0	0	1	1	0	0	0	0	0	1	0	0	0	1	0	1	1	0	0	0	2	0	0	0	0	0	0	0	0	0	0	1	0	0	0	0	0	0	0	0	0	0	0	1	0	0	0	3	0	0	1	1	1	0	0	0	0	0	0	1	0	0	0	1	0	0	2	1	0	0	0	0	0	1	0	0	0	0	5	0	0	1	0	0	0	0	0	1	0	0	0	0	0	0	1	0	1	0	0	0	0	0	0	0	0	1	0	0	0	1	0	0	0	0	0	4	1	0	0	1	0	2	0	0	1	0	0	0	0	0	0	0	1	0	0	0	0	0	0	0	1	0	0	0	0	1	0	0	0	0	0	1	0	0	0	0	1	0	0	0	0	0	0	0	0	0	0	0	0	0	2	0	2	0	1	0	0	2	0	0	1	0	0	0	0	0	0	1	2	0	0	1	0	0	0	0	0	1	0	0	0	0	0	0	0	0	1	0	0	0	2	0	0	0	0	0	0	0	0	0	0	0	1	0	0	0	2	0	0	2	0	0	0	0	0	2	0	0	0	0	0	1	0	0	0	0	0	0	0	0	0	0	0	1	0	0	1	0	1	0	0	0	1	0	0	0	0	0	0	0	0	0	0	0	0	0	0	0	0	0	0	0	0	0	4	0	0	0	0	0	1	0	0	0	0	0	0	0	0	0	0	0	0	0	0	0	0	0	0	0	1	0	0	0	0	0	1	0	0	0	0	0	0	0	0	1	0	1	0	0	0	1	0	0	0	1	0	0	1	1	0	0	0	0	0	0	0	0	0	0	3	0	0	0	0	2	0	0	0	0	0	0	0	0	0	0	0	0	0	0	0	0	0	0	0	0	0	0	0	0	0	0	1	1	0	0	0	0	0	0	0	0	0	1	1	0	0	1	1	1	0	0	0	0	0	1	0	0	0	0	0	0	0	0	0	0	2	0	0	0	1	1	0	0	0	3	0	0	0	0	0	0	2	0	0	0	0	1	0	0	1	1	0	0	1	1	0	0	0	1	0	0	0	0	1	0	0	0	0	0	0	0	3	0	1	0	0	1	0	0	0	0	1	0	0	0	1	0	0	0	0	0	0	0	0	0	0	0	1	0	0	1	0	0	2	1	0	0	0	1	1	0	0	1	0	0	0	0	4	0	0	0	0	0	1	0	0	1	0	0	0	0	0	0	0	0	0	0	1	0	0	0	0	0	0	2	0	0	0	0	0	0	0	0	0	1	0	0	0	0	0	0	0	0	3	1	0	0	0	0	0	1	1	0	0	0	0	0	0	0	0	0	0	0	0	1	0	0	0	1	0	1	0	0	0	0	0	0	1	0	1	0	0	0	0	0	1	0	0	2	0	0	0	1	2	0	0	0	0	1	0	0	0	0	0	1	0	1	0	0	0	1	0	0	0	0	0	0	1	1	0	0	0	0	1	0	0	0	0	0	0	1	0	0	0	0	0	0	0	0	0	1	0	0	3	0	1	0	1	0	0	0	0	0	0	0	0	0	0	1	0	5	0	0	0	0	0	1	0	0	1	0	0	0	0	0	0	0	0	0	1	0	0	0	1	0	0	1	0	0	0	0	0	0	0	0	0	0	0	0	0	0	0	0	1	0	0	0	0	0	0	1	0	0	1	1	0	0	1	0	0	0	0	0	0	0	0	0	0	0	0	0	0	1	1	0	0	1	0	2	0	0	0	0	0	0	2	0	1	0	0	0	0	0	1	0	0	1	0	0	0	0	1	0	0	2	0	0	0	0	0	0	0	0	2	0	1	1	0	0	0	0	2	0	0	0	0	0	0	0	1	1	0	0	0	0	0	0	1	0	0	0	0	0	0	0	1	0	0	0	0	0	2	0	0	0	0	0	0	0	1	0	2	0	0	0	0	0	0	0	1	0	0	0	0	0	0	0	0	0	0	1	0	0	0	0	0	0	0	0	0	1	0	0	2	1	0	0	0	0	0	0	0	1	0	0	0	0	0	2	0	0	1	0	0	0	0	0	0	0	0	0	0	0	1	0	0	0	0	0	2	0	0	0	0	1	0	0	0	0	0	0	1	0	0	1	0	0	0	0	0	0	0	0	1	0	0	0	0	0	0	1	1	1	0	0	2	0	0	0	0	0	0	0	0	1	0	0	0	0	0	0	0	1	0	0	0	0	0	0	0	4	3	0	1	0	0	0	1	0	0	0	0	0	0	1	0	0	1	0	2	0	0	0	0	0	1	1	0	0	0	0	1	0	0	0	0	0	1	1	1	0	0	0	0	1	0	0	0	0	0	0	0	0	0	0	0	0	0	1	0	0	1	1	0	1	1	0	0	0	0	0	0	1	0	0	0	1	0	0	0	1	0	0	0	0	0	1	0	0	0	0	0	0	0	1	0	0	0	0	1	2	1	0	2	0	0	0	0	0	0	0	1	0	0	0	0	0	0	0	0	0	1	0	1	1	0	0	0	0	0	1	1	0	0	0	0	0	0	0	0	1	0	0	0	1	0	0	0	0	1	0	0	0	0	1	0	0	1	0	0	0	0	1	0	0	0	0	0	0	1	0	0	0	0	0	0	0	2	0	0	2	0	0	1	0	1	0	1	0	1	1	0	0	0	0	0	0	1	1	0	0	0	1	0	0	0	0	2	0	0	2	0	0	0	1	0	0	0	0	0	1	0	0	0	6	0	0	0	1	0	0	0	0	0	2	0	0	1	0	1	2	0	0	0	2	1	0	0	1	0	0	0	0	1	0	1	0	0	0	0	0	0	2	0	0	0	0	0	0	0	0	2	0	0	0	0	1	1	1	0	0	1	0	0	0	0	0	0	0	0	0	0	0	0	0	0	0	0	0	0	0	0	0	0	0	0	0	0	0	0	0	0	0	0	0	0	1	0	0	0	0	0	0	0	2	0	0	0	1	1	1	1	0	0	2	0	0	0	0	0	0	4	0	2	1	1	0	0	0	0	1	0	0	0	0	0	0	0	0	0	0	0	1	0	0	1	0	0	0	0	0	0	1	0	0	1	0	0	0	0	0	0	0	0	0	0	0	0	1	1	0	1	0	0	2	0	0	0	0	0	0	0	1	1	0	0	0	0	0	0	0	0	0	0	0	1	1	0	0	0	0	0	0	1	0	0	0	0	0	0	0	1	0	0	0	0	0	0	0	2	0	0	0	0	0	0	0	1	0	0	0	0	0	2	1	0	0	0	0	0	0	0	0	0	0	0	1	0	0	0	0	0	0	0	0	0	2	0	0	0	0	0	1	0	0	0	0	0	1	0	2	0	0	2	0	0	2	0	0	0	0	0	0	1	0	0	0	0	0	0	0	0	0	0	0	0	0	1	0	0	0	0	0	5	1	0	0	0	0	0	0	0	0	0	0	0	1	1	0	0	1	0	0	1	0	1	0	2	0	1	0	0	0	0	0	0	0	0	0	1	0	0	0	0	0	0	0	2	0	0	0	0	0	0	0	2	0	2	0	1	0	1	0	0	0	0	0	0	0	0	0	0	0	0	0	0	0	0	0	0	0	0	0	0	0	0	4	0	0	0	0	0	0	0	1	0	0	0	0	0	0	0	0	1	0	1	0	1	0	1	0	0	0	1	1	0	1	0	0	0	0	0	0	0	0	0	0	0	0	0	0	1	1	0	0	0	0	0	0	0	1	1	0	0	0	0	0	0	0	0	0	0	1	1	0	1	0	0	3	0	1	0	0	0	0	1	0	0	0	0	1	1	3	0	0	0	0	0	0	0	1	0	0	0	3	0	1	1	0	0	0	0	1	0	1	0	0	0	0	0	0	0	0	0	1	0	0	1	0	0	2	0	1	0	0	2	1	0	1	0	0	0	0	0	0	0	0	0	0	0	0	1	0	0	0	0	1	0	0	0	0	0	1	0	0	0	0	0	0	0	1	1	0	0	0	1	0	1	0	0	0	0	0	0	1	1	0	0	0	0	0	0	1	0	0	0	0	0	0	0	0	1	0	0	0	0	0	1	0	0	0	0	0	0	0	1	1	0	0	1	0	0	0	0	0	0	0	0	0	0	0	1	0	1	0	0	0	0	0	0	0	0	0	1	0	0	0	1	0	1	0	0	0	0	0	0	0	1	0	0	0	0	0	1	0	1	1	1	0	0	0	0	0	0	0	0	0	0	1	0	0	0	0	1	0	0	0	0	0	0	0	0	0	0	0	1	0	0	0	1	0	1	0	1	0	0	0	2	0	1	0	0	0	0	1	0	0	0	0	0	0	0	1	0	0	0	0	0	0	1	0	1	0	0	0	1	0	0	0	0	2	0	0	0	0	1	1	0	0	1	0	0	0	0	0	0	0	0	0	0	0	0	2	0	0	0	2	0	0	1	0	1	1	1	0	0	0	0	0	0	0	0	0	0	0	0	0	0	0	0	0	0	0	0	0	0	1	0	0	0	0	0	0	0	0	0	0	0	0	0	0	0	1	0	0	0	0	0	0	0	0	1	0	0	0	0	0	0	0	1	0	0	1	0	0	0	0	1	0	0	0	0	0	0	0	0	0	0	0	0	0	0	0	0	0	0	0	1	1	1	0	0	1	0	1	0	0	0	0	0	0	0	0	1	0	0	1	0	0	0	1	0	0	0	0	0	0	0	0	0	0	0	1	0	0	0	0	0	0	0	0	0	2	1	0	1	0	0	0	0	0	0	0	0	0	2	0	2	0	0	0	0	0	0	0	1	0	0	0	1	0	0	0	0	0	0	0	0	0	0	0	2	0	2	0	0	0	0	0	1	0	2	0	0	0	0	0	0	0	1	0	0	0	0	0	0	1	0	0	0	0	0	1	0	0	0	1	1	1	0	0	0	0	0	0	0	0	0	0	0	0	0	0	0	0	0	1	0	1	0	3	0	0	0	0	0	0	0	3	0	0	0	0	0	0	0	0	0	1	0	0	0	0	0	0	0	0	0	0	0	0	0	0	0	0	0	0	0	0	0	0	0	0	0	0	0	0	0	0	0	0	0	0	0	0	0	0	1	0	0	0	0	0	1	0	0	0	0	0	0	0	0	1	0	1	0	0	0	1	0	2	0	0	1	0	0	0	1	0	0	0	0	0	0	0	1	0	0	0	0	0	0	0	0	2	0	1	0	1	0	0	0	0	0	0	0	0	0	0	0	0	0	1	0	1	1	0	1	0	0	0	0	0	2	0	1	0	0	0	0	3	0	0	1	0	0	1	0	0	0	0	0	0	1	0	0	0	0	1	0	0	0	1	1	1	0	0	0	0	0	0	0	0	0	0	0	1	0	0	0	0	0	0	0	1	1	1	3	1	1	0	0	1	1	1	0	0	0	0	0	1	0	0	0	0	0	0	1	0	0	0	0	1	0	4	0	0	0	0	0	0	0	0	0	0	1	0	0	0	0	0	0	0	3	0	0	0	0	0	0	0	0	0	0	0	1	2	1	0	0	0	0	0	0	0	0	0	0	1	0	0	0	0	1	0	0	0	0	0	0	1	0	0	3	0	0	0	0	0	0	0	0	2	1	1	1	0	0	0	0	0	1	0	0	2	0	0	1	1	1	0	0	2	1	0	0	0	0	0	0	0	0	0	0	0	0	0	0	0	0	1	0	1	0	0	0	0	0	0	0	0	0	0	0	0	0	0	1	0	1	0	0	0	1	1	0	0	0	0	0	1	0	0	0	0	0	0	0	0	0	0	0	0	0	0	0	0	1	0	1	0	1	0	1	0	1	0	0	1	0	0	0	0	0	0	0	0	0	0	0	0	0	1	0	0	0	0	0	0	0	0	0	0	0	0	0	1	0	0	0	1	0	0	0	0	1	2	0	1	0	0	0	0	0	0	0	0	0	0	0	0	0	0	0	0	0	1	0	0	1	1	0	0	0	0	0	0	0	1	0	0	0	0	0	0	0	0	0	0	1	0	0	0	0	0	0	0	0	0	0	0	0	0	0	0	1	0	0	0	0	0	0	0	0	0	0	1	0	0	0	1	0	0	1	0	0	0	1	0	0	0	0	0	1	0	1	0	0	0	0	0	0	0	1	0	0	0	0	1	0	0	0	0	0	0	2	0	1	0	0	0	0	0	1	0	0	0	1	0	0	0	2	0	1	0	0	0	0	0	0	0	0	0	0	0	0	0	0	0	0	0	0	1	0	1	0	0	0	0	0	1	0	0	0	0	1	0	0	0	0	0	0	0	0	1	0	2	0	0	0	0	0	0	0	2	0	0	0	0	0	0	0	1	0	3	0	0	0	0	2	0	0	0	1	0	0	0	1	0	2	0	0	0	0	0	0	0	0	0	1	1	0	1	0	0	0	0	0	0	0	0	1	0	1	0	0	1	0	0	0	0	0	0	0	0	1	0	0	0	0	0	0	0	0	0	0	0	0	0	0	1	0	1	0	0	0	0	0	0	1	0	1	1	0	2	1	0	0	0	0	0	0	0	0	1	0	1	0	1	0	0	0	0	0	0	0	0	0	0	0	1	0	0	0	0	0	0	3	1	1	0	0	0	0	1	0	1	0	0	0	0	0	1	0	0	0	1	0	0	0	0	0	0	0	0	1	1	1	1	1	1	1	0	0	1	0	0	0	0	1	2	0	0	0	0	0	0	2	0	0	0	0	0	0	0	0	0	0	0	0	0	0	0	0	0	0	1	0	0	0	0	0	0	0	0	0	0	0	0	0	1	0	0	0	0	0	0	0	1	0	0	0	0	0	0	0	0	0	2	0	0	0	0	0	0	0	0	2	0	0	0	1	0	1	1	0	0	0	0	2	0	0	0	0	1	0	0	0	0	1	0	0	0	0	1	0	0	0	0	0	0	0	0	0	0	0	0	0	0	0	0	1	2	0	0	0	0	0	2	0	0	0	0	1	0	0	0	0	0	0	1	0	0	0	0	0	0	0	0	0	0	2	0	0	0	0	0	0	0	0	0	0	0	0	0	0	0	1	0	0	1	0	0	0	0	0	1	0	0	0	0	0	0	0	0	0	1	2	0	0	0	0	0	0	1	0	0	1	0	0	0	0	1	0	0	0	0	0	0	0	0	0	1	0	0	0	0	0	1	1	2	0	0	0	0	0	0	0	0	0	0	0	0	0	0	1	1	0	0	0	0	0	0	0	0	0	0	0	0	0	0	0	1	0	0	0	0	0	1	0	0	1	1	0	0	0	0	1	0	0	0	0	0	0	0	0	0	3	0	1	0	0	0	1	0	0	0	0	0	0	0	0	0	0	2	1	0	0	1	0	1	0	0	0	0	0	0	0	0	0	0	0	0	0	0	0	0	0	0	0	0	0	0	0	0	0	0	0	0	0	0	0	0	2	0	0	1	0	0	1	0	0	0	2	0	0	0	0	0	0	0	2	0	0	1	0	0	0	0	0	0	0	0	0	0	0	0	0	0	0	0	0	1	0	0	0	3	0	0	0	0	0	0	0	0	1	0	0	0	1	1	0	1	0	0	0	0	0	0	0	0	1	0	1	1	0	0	0	0	0	0	0	0	1	0	1	0	0	0	0	0	0	0	0	1	0	1	0	0	0	0	1	0	0	0	0	0	0	0	3	3	1	1	1	0	0	0	1	0	0	0	0	1	0	0	1	0	0	1	0	0	1	0	0	0	0	1	0	0	0	0	0	0	0	1	1	2	0	0	1	2	0	0	0	0	0	0	0	0	0	0	0	0	0	0	0	0	1	0	1	0	0	0	0	0	0	0	1	1	0	0	0	1	0	0	0	0	0	0	0	0	0	1	0	1	0	0	0	0	1	0	0	3	0	0	0	0	0	0	0	0	0	1	0	0	0	0	0	0	0	0	0	0	0	0	0	0	0	0	0	0	0	0	0	0	2	0	0	1	5	0	1	0	0	0	0	0	0	0	0	0	0	0	0	0	0	1	0	1	0	0	0	0	0	0	1	0	0	0	1	2	0	1	0	0	0	0	0	0	0	0	1	0	0	1	1	0	0	0	0	0	0	0	0	0	0	0	0	0	0	0	0	0	0	0	0	0	0	1	0	0	0	0	0	0	0	0	0	0	0	0	1	0	0	0	0	0	1	0	1	0	0	1	0	0	0	1	0	0	0	0	0	0	0	0	0	0	0	1	1	0	0	0	1	1	1	0	0	1	0	1	0	0	0	0	0	0	0	0	0	0	0	0	0	2	0	0	0	0	1	0	0	0	0	0	1	1	0	0	0	0	0	1	0	0	0	1	1	0	0	1	0	0	0	0	0	0	0	0	0	0	1	0	1	0	0	0	0	1	0	0	1	0	0	0	0	0	1	0	0	0	0	0	0	1	0	0	0	0	0	0	0	0	1	0	0	0	1	0	0	0	0	0	0	1	0	0	0	0	0	0	0	0	0	0	0	1	0	0	0	0	0	1	0	0	0	0	0	0	0	0	0	1	0	0	0	0	0	0	0	0	0	0	0	0	2	1	0	1	0	0	0	0	0	0	0	1	0	0	1	1	0	0	0	2	0	0	0	0	0	0	0	0	0	0	1	0	0	0	0	0	0	0	0	0	0	0	0	0	0	0	1	1	0	0	1	0	0	1	0	1	0	0	0	0	0	0	0	1	1	0	0	0	0	1	0	0	2	1	1	1	0	0	0	1	0	0	1	0	0	0	1	0	1	0	1	0	0	0	0	0	1	0	1	0	0	1	0	0	0	0	1	0	0	0	1	0	1	0	0	0	0	0	0	1	0	0	1	0	0	0	0	0	0	1	0	0	1	1	0	0	1	1	0	1	1	0	0	1	0	1	2	0	0	0	1	0	1	1	0	0	0	0	0	2	0	0	0	1	0	0	0	0	0	0	0	2	0	0	0	1	0	0	1	0	0	0	2	0	1	0	0	1	3	0	0	0	0	0	0	0	0	1	1	0	0	2	0	2	0	1	2	0	0	0	2	0	0	0	0	0	0	0	0	0	1	0	4	0	1	0	1	0	0	1	3	1	0	1	0	0	0	1	1	0	1	0	0	1	1	0	0	0	0	0	0	1	0	0	0	0	0	0	0	0	0	0	0	0	0	0	0	0	0	0	1	1	0	1	0	0	0	0	0	1	0	0	0	0	0	0	0	2	0	0	0	0	0	0	0	0	0	0	0	0	0	1	0	1	0	0	0	0	0	0	0	0	0	0	1	0	0	0	0	0	0	1	0	0	0	0	0	0	0	0	0	0	0	0	0	1	1	0	0	0	0	0	0	0	0	0	0	2	0	1	0	0	0	0	0	0	0	0	0	0	0	0	0	0	0	0	0	0	0	0	0	0	0	0	0	0	0	0	0	0	0	0	0	1	0	0	0	0	1	0	0	0	0	1	0	1	0	1	0	0	0	0	0	1	0	0	0	0	0	0	0	1	0	0	0	0	0	0	1	0	0	0	0	0	0	0	0	0	0	0	1	0	0	0	0	0	0	0	0	0	1	1	0	1	1	0	0	1	0	1	0	1	0	0	1	0	1	0	0	0	0	0	0	1	0	0	0	0	0	0	0	0	0	0	0	0	3	1	0	0	0	0	0	0	0	0	0	0	0	0	1	0	0	0	0	0	0	0	0	1	0	1	1	0	0	0	0	0	0	0	0	2	0	1	1	0	1	0	0	0	1	1	0	0	0	0	0	0	0	0	1	0	0	0	0	1	0	2	0	2	0	0	0	0	0	0	0	0	0	0	4	1	0	0	0	1	0	1	0	0	0	0	0	0	1	1	0	0	0	0	0	0	0	0	0	0	0	0	0	0	0	1	0	0	0	0	0	0	0	0	0	0	0	1	0	1	0	0	0	0	0	0	0	0	1	0	0	0	0	0	0	0	0	3	0	0	0	0	0	0	0	0	0	1	0	1	0	0	1	0	0	0	0	0	0	0	0	0	0	0	0	0	0	0	0	0	1	0	1	0	0	0	0	0	1	0	0	0	0	0	0	0	0	1	0	0	0	0	0	1	0	0	0	0	0	0	0	0	0	0	0	0	1	1	0	2	0	0	0	0	0	0	0	0	1	0	0	0	0	0	0	0	0	0	0	0	0	0	1	1	0	0	2	1	0	0	0	0	0	0	0	1	0	0	0	0	0	0	0	0	2	0	1	0	0	2	0	1	0	0	0	1	0	0	0	0	0	0	0	1	0	0	0	0	0	0	0	0	0	0	0	0	1	1	1	1	0	0	0	0	1	0	1	3	0	1	0	0	1	0	0	0	1	0	0	0	1	0	2	0	0	0	0	0	0	0	0	1	0	0	0	0	1	3	0	0	0	0	0	1	0	0	0	0	0	0	0	0	0	0	0	1	0	2	0	2	0	0	0	0	0	0	1	0	1	0	0	0	0	0	0	0	0	1	1	0	0	0	0	0	0	0	1	2	0	0	0	0	0	0	0	0	0	0	0	0	0	1	0	0	0	0	0	0	0	1	1	1	0	0	0	0	0	0	0	0	0	0	0	0	0	0	1	1	0	0	0	1	1	0	0	0	0	0	0	0	0	0	0	1	0	0	0	0	1	0	0	0	0	1	0	0	0	0	0	0	0	0	2	0	0	0	0	1	0	0	0	0	0	0	0	0	1	0	0	0	1	0	0	0	0	0	0	0	0	0	0	7	0	0	0	1	0	0	0	0	0	1	0	0	0	0	0	0	0	0	1	0	0	0	1	0	1	0	0	0	0	0	0	2	0	0	0	0	0	0	0	0	0	0	0	0	0	0	0	0	0	0	1	0	0	0	0	1	0	1	0	1	0	0	1	0	0	0	0	0	0	0	0	0	0	0	0	0	0	0	0	0	0	0	0	0	0	0	0	3	1	0	0	0	0	0	1	0	1	1	0	0	0	0	0	0	1	0	0	0	0	0	2	0	0	0	0	0	1	0	0	0	0	0	1	0	0	0	0	0	0	0	1	0	0	0	0	0	0	0	0	0	0	0	0	2	1	0	0	2	0	0	0	0	1	0	0	0
N0.HOG0008425	0	0	0	0	0	0	2	0	0	0	5	0	3	2	1	0	0	1	1	0	0	0	1	0	1	0	0	1	0	0	0	2	0	1	1	3	0	1	0	0	0	1	1	0	0	0	1	1	0	0	1	0	0	0	0	2	0	1	2	0	4	0	0	0	0	0	1	0	0	0	1	2	1	0	0	1	0	0	0	1	1	1	0	3	0	2	0	0	0	0	0	0	0	0	0	2	3	0	2	2	0	0	0	1	2	1	0	0	0	0	5	1	0	0	0	0	0	0	0	0	0	2	2	0	0	0	0	0	0	0	0	0	0	0	0	1	0	0	0	1	0	1	1	0	2	0	0	0	1	0	0	0	0	1	0	0	1	0	0	0	0	0	1	0	0	0	0	0	1	0	0	0	0	1	1	1	0	4	0	0	1	0	0	0	0	0	2	0	0	3	0	0	0	0	2	1	0	0	0	0	0	0	0	0	0	0	0	0	0	0	1	0	1	0	0	2	0	1	0	3	0	0	0	1	0	0	1	0	0	0	4	1	0	2	1	0	2	2	0	0	0	0	1	0	1	2	0	1	0	1	0	0	0	1	0	1	0	0	0	0	3	3	0	0	3	0	0	0	0	0	1	1	2	0	2	1	1	0	1	0	1	0	0	0	0	4	1	1	0	1	0	0	0	0	0	0	2	0	0	0	0	2	0	2	2	0	0	0	0	0	0	0	2	1	0	1	4	0	1	0	0	1	0	0	0	0	0	1	0	0	0	0	0	1	1	2	0	0	0	0	0	0	0	0	0	0	0	1	1	0	1	0	0	1	1	0	2	0	0	0	1	1	6	0	0	0	0	0	0	0	0	0	0	0	3	0	0	0	0	0	0	0	0	0	0	0	0	0	0	1	0	0	1	0	0	0	1	2	3	1	3	0	0	0	0	1	0	4	0	0	0	0	0	0	0	0	0	0	0	1	0	0	1	0	0	1	0	0	0	0	0	0	0	1	0	0	0	1	0	0	0	0	2	0	0	1	1	0	0	0	1	0	2	0	0	2	1	2	3	2	0	2	0	1	0	1	0	1	1	0	0	0	0	1	1	0	0	0	1	1	0	0	0	1	0	0	0	0	0	0	0	0	0	0	0	1	0	0	3	0	2	0	3	0	0	2	0	0	0	0	0	0	0	0	0	3	0	0	1	2	0	1	0	0	0	0	0	1	0	0	0	0	0	0	2	0	1	0	1	2	0	1	0	1	0	0	2	1	0	0	1	1	0	6	0	4	0	1	0	0	0	0	1	3	0	0	0	1	0	0	0	0	1	0	3	0	0	0	0	0	0	0	0	0	0	2	1	0	0	0	0	2	0	1	0	0	0	0	0	0	2	1	0	0	0	0	1	0	0	2	0	0	0	0	0	0	0	0	1	0	0	0	0	0	0	0	0	0	1	0	0	0	1	0	0	1	0	0	0	1	0	0	0	1	0	0	0	0	0	0	1	0	0	0	0	0	2	0	0	0	1	0	0	0	0	0	2	5	0	2	0	0	1	0	0	0	0	0	0	1	0	1	0	0	0	0	0	0	0	0	0	1	3	0	0	0	0	0	0	4	1	0	1	1	0	0	0	0	1	1	0	0	1	1	0	1	2	0	0	0	1	1	2	0	2	1	1	0	0	3	0	1	1	3	0	0	1	0	0	2	4	0	0	1	1	1	0	0	0	0	0	0	0	0	0	1	1	0	0	0	0	0	0	2	1	1	1	1	0	1	0	1	1	0	1	0	0	0	0	0	0	0	3	1	0	4	1	1	1	0	1	0	0	1	0	0	0	0	0	1	2	0	0	1	1	0	0	0	1	0	1	0	0	0	2	1	0	0	1	0	4	0	0	0	1	0	0	0	0	0	0	0	4	0	1	0	0	0	0	0	1	0	0	1	1	4	0	0	1	0	0	0	0	0	2	2	0	0	0	0	0	0	0	0	0	0	0	1	0	0	1	0	0	0	1	1	0	0	5	0	0	0	0	0	0	0	0	1	0	0	0	3	1	0	0	0	0	0	0	5	1	0	1	0	0	0	0	0	1	0	0	2	0	0	0	0	2	0	2	0	0	0	0	0	0	0	1	0	2	0	1	1	0	2	0	0	0	0	0	0	1	0	0	1	2	2	1	0	0	0	2	1	0	1	0	1	0	1	0	0	0	1	0	0	0	0	0	0	1	3	0	2	1	0	0	0	1	0	4	1	1	0	0	0	0	0	0	0	1	2	0	0	0	1	1	0	0	0	1	0	1	1	0	0	0	0	0	0	1	0	0	1	1	1	3	1	0	0	0	0	3	0	0	0	0	1	0	0	1	1	1	1	0	0	1	1	0	3	0	1	0	0	3	0	0	0	0	0	1	0	0	0	2	0	4	0	1	0	0	0	1	0	0	0	0	0	2	0	0	0	0	0	0	1	1	0	3	0	3	0	0	0	1	1	0	0	0	0	2	0	2	0	5	0	0	1	1	1	2	0	0	0	0	0	0	0	0	0	1	0	0	0	1	0	0	0	0	0	0	0	0	0	1	2	0	0	0	0	0	2	2	0	5	0	0	0	0	1	0	1	1	0	1	0	0	0	0	0	0	0	2	1	0	1	0	2	0	0	0	0	0	2	2	0	4	0	0	0	1	0	0	0	1	0	0	2	0	1	2	2	0	0	0	0	0	1	2	0	1	0	0	0	0	0	0	0	0	0	0	0	1	3	0	1	1	2	0	0	0	0	0	0	0	1	1	0	0	0	0	0	2	0	0	0	1	0	2	1	0	2	0	0	0	0	0	2	0	3	0	0	0	0	0	1	0	0	1	0	0	0	1	0	6	0	0	0	0	1	1	0	0	1	1	0	0	0	0	1	0	0	0	0	0	2	1	0	0	1	1	1	0	1	0	0	0	1	1	1	0	1	0	0	0	1	0	0	0	0	0	3	0	0	0	0	1	0	0	0	0	1	0	0	0	0	1	1	0	2	0	1	0	0	2	1	0	1	0	0	2	1	0	0	0	0	0	0	1	0	0	0	0	0	2	0	3	0	1	2	3	2	0	0	2	0	0	1	0	2	0	3	0	0	1	1	0	0	1	1	0	3	0	0	0	0	1	1	2	1	0	0	0	0	1	1	0	1	4	0	0	0	0	0	3	0	0	1	2	0	0	0	0	0	0	0	0	0	0	0	3	2	1	0	0	2	0	0	1	0	1	0	0	2	0	1	1	0	2	0	2	0	0	0	1	0	0	0	0	0	2	1	1	0	0	0	0	0	0	0	0	0	0	0	0	0	1	0	0	0	0	5	0	0	0	2	0	0	2	2	1	1	0	3	0	0	0	1	0	0	1	0	2	0	0	0	1	2	0	1	0	0	0	0	0	0	0	1	0	1	1	0	1	2	0	0	0	0	0	0	1	0	2	0	1	1	0	0	0	1	0	0	0	0	0	0	0	1	0	0	0	1	0	0	0	0	1	2	0	1	0	0	1	0	0	0	0	1	0	6	0	0	0	1	0	0	0	0	0	0	0	1	0	0	0	2	0	0	1	0	2	0	2	0	0	0	0	0	0	0	0	0	2	1	0	1	1	1	1	0	3	0	0	0	1	0	0	1	0	0	0	0	0	0	0	0	0	0	3	0	0	2	0	1	1	0	0	2	0	4	0	0	1	0	0	4	0	0	1	1	0	0	0	0	0	0	2	0	0	0	0	0	0	0	1	0	0	0	0	0	1	0	0	0	0	0	0	0	0	0	0	2	1	1	0	0	0	0	1	0	1	0	0	1	2	0	0	0	0	0	1	0	1	0	0	0	0	9	0	2	0	1	0	0	0	0	0	0	0	0	0	1	0	1	0	0	2	1	2	0	1	5	0	0	0	0	1	1	1	0	0	2	0	0	0	2	1	0	0	0	0	3	0	0	1	0	0	0	1	1	1	1	1	3	0	0	0	0	0	0	0	1	2	1	0	0	0	0	0	1	0	0	1	2	2	1	2	2	1	3	0	1	0	0	1	0	0	1	0	0	1	0	2	0	0	1	1	0	1	2	2	2	0	4	0	0	1	0	0	1	0	1	0	1	0	0	0	0	2	0	0	0	0	0	1	0	0	0	2	0	0	2	1	1	0	0	0	0	1	0	0	0	0	1	5	0	4	1	1	3	0	1	0	0	0	1	1	1	1	3	1	0	1	0	1	0	0	0	0	3	0	0	0	1	3	0	0	0	1	1	4	0	0	0	0	0	0	2	1	0	1	0	0	0	0	0	1	1	0	0	0	0	1	3	0	1	2	0	1	0	0	0	1	0	1	1	1	0	0	1	3	0	0	2	0	0	0	0	0	0	1	0	0	1	1	0	0	0	0	0	1	0	0	0	3	0	0	1	0	3	0	1	4	1	1	0	4	0	1	1	0	0	3	1	0	1	0	0	7	1	1	0	2	1	0	0	1	1	0	1	0	0	0	0	0	1	0	1	0	0	1	0	2	3	1	0	0	0	0	0	0	0	0	0	2	0	1	1	0	1	2	1	0	0	0	1	1	1	1	0	0	0	1	0	0	0	0	1	0	2	0	1	0	0	5	2	0	0	0	1	3	4	0	0	3	0	4	0	2	1	0	0	1	1	0	0	1	1	0	1	2	0	0	0	0	0	0	0	0	0	1	0	1	1	1	1	0	1	0	0	0	0	3	0	0	0	1	0	0	0	0	0	0	0	0	0	1	0	0	0	0	0	0	0	0	0	0	1	1	0	0	2	0	0	1	0	0	0	3	0	0	0	1	0	0	1	0	0	2	0	0	0	1	0	3	0	1	0	0	0	0	0	0	0	0	0	1	0	1	0	0	1	0	0	0	0	0	0	0	0	0	0	0	3	1	1	0	0	0	1	0	0	0	0	0	0	0	0	0	0	0	3	0	0	0	1	1	0	1	1	0	0	1	0	0	0	1	3	1	1	0	3	0	2	0	0	0	0	1	0	0	0	0	1	0	0	2	0	0	0	0	0	0	0	2	1	0	0	0	0	0	0	0	2	0	0	0	0	0	4	0	1	0	0	0	0	0	0	0	0	0	0	0	1	1	1	1	1	0	2	0	0	1	0	0	0	0	0	0	0	1	0	0	0	0	0	0	0	0	0	0	0	0	0	0	0	0	1	0	0	1	1	0	1	0	2	1	2	0	2	0	0	0	0	0	3	0	0	1	4	0	0	1	0	2	1	0	0	0	0	0	0	2	1	0	2	0	0	0	0	0	2	0	0	0	3	0	0	0	2	1	0	0	0	0	0	0	1	0	0	0	0	0	1	0	1	0	1	1	1	2	1	0	0	0	0	0	0	0	1	0	1	0	0	0	0	0	0	0	0	0	0	0	1	1	0	0	0	0	2	0	0	0	1	0	2	1	0	0	1	1	0	0	0	0	0	0	0	1	0	0	0	1	1	0	0	1	0	0	0	0	0	0	0	0	1	0	1	0	0	1	1	0	0	0	1	0	1	0	0	0	0	0	0	0	2	0	0	0	0	0	2	1	1	0	0	1	0	0	0	0	1	0	0	1	2	0	0	1	0	0	1	0	0	0	2	0	0	0	1	0	1	1	0	0	6	0	0	1	0	0	0	1	0	0	0	0	0	0	5	5	0	1	0	0	2	2	1	0	0	0	0	0	0	2	0	0	0	2	1	2	0	2	0	3	1	0	1	1	0	1	0	0	0	0	0	0	0	3	0	0	0	0	2	0	0	1	0	1	0	0	0	0	1	0	0	2	0	0	0	1	0	0	0	0	0	0	0	2	0	0	0	0	1	1	0	0	0	1	0	0	0	1	0	1	0	0	1	0	0	0	0	1	1	0	2	0	0	0	0	0	0	0	1	0	1	0	0	0	1	0	0	0	0	0	0	0	1	1	1	0	1	1	0	0	0	0	2	0	0	0	0	0	2	3	0	1	0	0	0	1	0	0	0	0	0	0	0	0	0	1	0	0	0	1	0	1	1	0	0	2	0	1	0	0	0	0	0	0	0	0	0	0	0	0	0	1	0	0	0	0	0	0	0	0	1	0	0	0	1	1	1	0	0	0	0	1	0	0	2	0	0	0	0	0	0	0	1	0	1	0	0	2	0	0	0	1	0	1	5	1	0	0	0	0	0	1	0	0	2	0	0	1	2	0	0	2	1	1	0	0	2	1	3	1	0	0	0	2	0	0	2	0	1	0	0	0	2	0	0	0	0	0	1	1	0	0	0	1	0	0	0	0	2	0	0	0	0	1	0	0	0	1	0	1	0	0	1	0	7	1	0	0	1	0	0	0	0	0	0	0	0	0	1	2	0	0	0	1	0	0	0	1	0	0	0	0	1	0	1	1	0	1	0	0	0	0	0	0	1	0	1	0	0	0	0	0	0	4	1	1	7	0	0	0	0	0	0	0	0	0	0	0	1	1	0	0	0	0	1	0	0	0	0	1	0	0	1	0	1	0	0	0	1	0	1	0	0	2	1	2	0	0	0	0	0	0	1	0	0	1	0	0	0	0	0	1	1	0	2	0	0	1	0	1	1	0	0	0	2	1	0	0	0	1	0	0	1	0	0	0	0	0	3	1	0	0	1	0	1	0	0	1	0	0	1	0	0	0	1	0	1	0	0	0	1	0	0	2	1	0	1	0	2	1	0	0	0	0	0	1	1	0	0	1	0	0	0	1	0	0	2	2	0	0	0	0	0	1	0	1	2	0	3	1	0	1	2	1	0	0	0	0	0	0	0	3	1	0	0	1	0	0	0	1	0	1	1	1	0	0	0	0	0	1	0	0	0	1	0	0	1	0	0	0	1	0	1	0	0	1	1	0	2	1	0	1	1	0	2	0	1	1	0	0	1	2	1	0	0	0	0	0	0	1	0	0	0	0	0	0	0	1	1	0	0	2	0	1	0	0	0	0	0	1	0	1	0	0	2	1	3	0	1	0	0	0	0	0	2	0	0	0	2	1	2	0	0	1	1	0	0	0	2	2	0	1	0	0	0	0	0	2	0	0	0	0	1	0	1	1	0	0	0	0	3	1	0	0	0	1	1	1	2	0	0	1	0	0	0	1	0	3	0	0	2	1	0	0	0	1	0	0	0	0	2	1	0	0	0	2	3	0	0	1	0	0	1	0	0	0	0	0	1	1	1	1	0	0	2	0	0	0	0	1	4	0	0	0	1	0	0	0	0	0	0	0	0	1	0	0	0	0	1	0	1	1	0	1	1	1	0	0	0	1	3	0	0	2	0	0	1	2	0	0	0	0	0	0	0	0	0	0	0	1	0	0	0	1	0	1	0	0	0	1	2	0	0	0	0	1	0	0	0	2	0	0	1	0	0	0	0	0	1	0	0	0	0	1	0	0	0	0	1	0	5	1	0	0	0	0	1	0	0	1	0	1	1	1	0	1	0	0	1	0	0	1	0	0	0	1	1	0	1	0	0	0	1	0	0	0	2	0	0	0	0	0	0	0	0	0	1	5	0	0	0	0	0	0	0	0	0	0	0	0	0	0	0	1	0	1	0	0	0	0	0	0	0	2	0	1	3	1	1	0	0	1	1	2	1	3	0	3	1	0	0	0	0	0	0	1	0	1	1	0	0	1	1	1	0	0	0	0	3	0	0	0	0	1	1	0	0	0	0	0	0	1	0	0	0	0	1	0	1	0	0	1	1	0	1	0	4	0	0	0	1	1	0	0	0	0	1	1	1	0	0	0	0	0	0	1	1	1	0	4	1	1	1	0	0	0	0	0	1	0	0	0	0	0	1	0	0	0	1	0	0	0	1	0	0	2	0	1	1	0	1	0	0	1	0	1	3	0	1	0	0	3	0	0	0	3	0	1	0	0	1	2	0	1	0	1	0	0	3	2	0	0	0	0	0	3	0	0	0	1	0	0	0	0	0	3	0	1	0	1	0	0	0	7	0	0	0	2	0	0	2	1	0	1	0	0	1	0	0	0	1	0	0	0	0	0	3	0	0	0	0	0	0	0	0	0	0	0	0	0	0	0	1	0	0	0	0	0	0	0	0	0	0	0	4	1	1	0	1	0	1	2	1	1	1	0	2	0	2	0	0	0	0	0	0	3	0	0	0	0	0	1	0	0	1	0	0	1	0	0	0	0	2	2	0	0	0	0	0	0	0	0	1	0	0	0	0	0	0	0	0	0	0	0	2	1	0	0	1	0	0	0	0	0	0	0	0	2	0	0	0	0	0	0	3	0	1	0	0	0	0	1	1	0	0	1	0	0	0	2	3	0	1	0	1	4	1	0	0	1	0	0	1	0	1	6	0	1	0	0	1	0	0	0	0	2	0	0	1	1	2	0	0	0	1	1	0	0	1	1	1	0	1	1	0	1	1	1	0	0	2	0	0	1	1	0	4	0	0	1	0	2	0	0	1	0	0	0	1	0	0	1	0	0	0	0	0	0	1	0	4	4	1	1	1	0	0	0	1	1	1	1	0	2	3	0	0	1	0	1	0	0	1	0	0	0	0	0	0	0	1	1	1	1	0	0	0	2	1	1	0	2	0	2	0	0	1	0	0	0	1	0	0	0	0	0	0	0	1	0	1	0	0	0	0	0	2	2	3	1	0	1	2	0	0	1	1	0	0	0	0	0	0	1	0	1	1	0	0	0	1	0	3	1	0	0	0	0	0	0	2	1	0	0	0	0	1	0	1	0	0	0	1	0	1	2	0	1	0	0	0	0	1	0	0	0	0	0	1	0	2	0	0	0	0	1	3	0	0	0	1	0	1	0	0	1	0	5	2	2	1	1	0	0	1	0	0	0	0	0	0	0	0	1	1	0	1	0	1	3	0	0	0	0	0	0	1	0	1	0	1	0	0	0	0	0	1	0	0	0	0	0	0	0	0	0	0	3	0	1	0	0	0	0	1	1	0	0	1	0	1	0	0	0	0	1	0	0	1	0	0	0	0	0	0	0	0	0	0	3	1	0	0	0	1	0	0	0	0	0	0	1	0	0	0	0	1	0	0	1	1	2	0	1	2	0	1	0	2	0	0	1	0	0	0	0	0	0	0	0	1	0	1	0	0	1	0	0	0	0	0	1	0	0	0	0	0	0	3	0	0	0	0	0	0	2	0	0	0	0	0	2	0	0	0	1	0	2	0	3	0	0	2	0	0	1	0	0	0	0	1	1	0	2	0	0	0	2	1	0	1	1	0	0	0	0	0	0	1	0	0	0	0	0	1	1	0	1	1	0	0	1	1	0	0	0	0	2	0	0	0	1	0	1	3	0	0	2	2	3	0	0	1	0	0	3	1	0	0	1	0	0	1	0	0	0	1	4	0	1	0	1	0	1	0	0	0	0	0	0	0	0	0	1	0	0	0	0	0	0	0	1	1	1	0	0	0	0	1	0	2	0	0	0	1	0	2	0	0	0	0	0	0	0	1	2	1	0	1	0	0	0	0	0	1	0	0	0	0	0	0	1	0	0	0	0	1	1	0	0	0	0	0	0	2	2	0	0	0	0	1	0	0	0	4	1	0	1	0	0	0	1	1	0	0	0	0	1	1	1	0	2	2	1	1	0	2	0	0	2	1	1	0	0	0	0	0	0	2	1	0	0	0	1	0	0	0	0	0	0	3	0	0	1	1	0	0	1	0	1	1	0	0	0	0	0	2	1	0	2	1	1	0	0	0	0	0	0	0	1	0	0	1	0	0	0	0	0	1	0	3	0	0	0	1	0	0	0	0	0	0	0	1	0	0	0	0	0	1	2	0	0	0	0	1	0	0	4	0	0	1	0	2	0	1	0	1	0	0	1	4	1	0	0	0	0	0	0	3	0	0	0	2	0	0	0	3	1	2	1	0	0	0	0	0	0	3	0	0	1	0	1	0	1	0	0	1	1	2	0	0	0	0	0	0	0	0	2	0	0	1	0	0	0	0	0	0	0	1	0	1	2	0	0	0	0	0	0	6	1	0	0	1	3	2	0	1	0	2	0	0	0	4	1	0	0	0	2	0	1	2	0	0	0	1	0	0	0	0	0	0	0	0	0	0	0	1	1	1	2	0	1	0	0	1	0	0	0	0	0	2	1	0	0	0	0	1	0	1	2	0	0	0	0	0	0	0	1	5	3	1	0	0	1	0	0	0	0	1	1	0	0	1	1	0	0	3	0	0	0	0	0	0	0	0	0	0	0	0	0	0	2	0	1	0	0	1	1	0	2	0	0	1	1	2	0	0	0	0	0	0	1	0	1	0	0	0	0	0	3	0	0	0	1	0	0	0	0	1	0	0	0	0	2	0	2	0	2	0	0	0	1	1	1	0	0	0	1	0	1	3	0	0	0	0	0	1	0	1	0	0	1	0	1	0	0	0	1	2	1	1	0	0	0	0	5	0	0	0	0	0	0	1	1	0	0	0	1	0	0	1	2	0	0	0	0	0	0	0	2	1	0	0	2	1	0	1	1	0	0	0	4	0	0	4	0	0	0	0	1	2	0	1	0	0	1	1	3	0	0	1	0	0	0	0	0	2	0	0	0	0	0	0	4	0	0	1	1	1	0	0	0	0	0	2	0	2	0	0	0	2	0	0	0	1	0	0	0	0	1	0	1	2	0	0	1	0	0	3	0	0	0	0	1	0	1	0	2	1	0	0	0	0	1	0	0	0	0	0	0	2	0	0	1	0	0	2	0	1	0	0	1	0	0	0	0	0	1	0	3	0	0	0	0	1	0	0	0	0	0	0	1	0	0	3	1	0	0	1	0	1	0	1	1	0	0	0	0	0	0	0	0	0	3	0	0	0	1	0	0	1	0	0	0	2	1	2	0	1	0	0	0	3	1	1	1	0	0	1	0	0	0	0	0	0	0	1	0	5	1	0	2	0	1	0	0	1	2	0	0	2	0	0	0	0	0	0	0	0	0	0	0	1	1	1	2	0	1	1	1	0	0	0	0	0	0	0	0	0	0	0	1	0	1	0	4	0	0	3	0	0	0	0	4	0	1	0	1	0	0	0	0	0	2	0	0	3	0	0	0	0	0	1	0	1	1	1	0	0	0	0	0	0	1	0	1	0	0	1	4	0	0	1	0	2	0	0	0	1	0	1	0	0	0	2	0	0	0	0	0	1	0	0	0	0	1	0	1	0	3	0	2	1	0	0	0	0	0	1	0	0	3	0	0	0	0	0	0	0	3	1	0	0	0	0	1	3	1	0	0	0	0	1	0	0	0	2	2	0	0	0	0	0	1	2	1	0	1	0	0	0	2	1	0	0	0	0	1	0	0	0	0	1	4	0	0	0	0	0	0	0	1	0	0	0	0	0	1	0	0	0	0	0	0	1	0	0	0	0	2	0	0	0	0	0	0	1	1	2	1	0	1	0	0	1	0	0	0	0	2	0	1	0	0	1	1	0	1	0	0	0	0	0	0	0	2	0	0	2	0	2	1	0	0	0	0	1	0	0	0	0	0	0	0	0	1	0	3	0	0	0	1	1	0	0	0	0	0	0	0	0	0	1	4	0	0	2	0	0	0	0	2	3	0	0	0	0	0	1	0	0	1	2	0	0	4	2	0	1	0	2	1	0	3	1	0	0	0	0	1	0	0	0	0	2	0	0	1	0	0	0	0	1	1	0	0	1	0	0	4	2	0	0	0	0	0	1	0	0	0	0	1	0	0	0	0	2	0	1	0	0	2	1	0	1	0	0	1	0	1	0	0	0	0	0	0	2	2	0	1	0	0	0	0	4	0	0	1	0	0	0	0	0	0	0	0	1	0	0	2	0	0	0	0	1	0	2	0	0	0	0	0	2	0	1	1	1	0	0	1	0	4	1	0	0	0	1	0	1	2
N0.HOG0002889	1	3	0	2	1	0	1	0	0	2	1	0	5	1	0	0	0	1	1	1	0	0	1	0	0	0	2	0	1	0	0	2	1	0	1	1	0	0	0	0	2	0	0	0	0	0	0	0	0	0	0	2	0	1	2	0	1	1	3	0	0	1	1	0	0	0	1	0	0	0	0	0	0	0	0	1	0	1	0	1	1	1	1	1	0	0	0	0	1	0	0	0	4	0	1	2	1	0	1	5	4	1	1	0	0	0	2	0	0	0	3	0	0	0	2	2	0	2	0	0	0	3	2	0	1	0	0	1	1	1	4	0	0	0	0	0	0	0	0	0	0	0	3	0	0	1	1	2	3	0	0	1	1	1	1	0	0	1	0	1	1	0	1	0	0	1	0	1	1	1	0	0	0	2	3	0	0	4	1	0	2	1	0	0	0	0	1	0	0	4	0	0	0	0	0	1	0	2	0	2	1	0	0	0	1	0	0	0	1	1	0	0	0	2	2	0	1	1	1	0	0	0	0	1	0	0	0	1	0	0	1	1	0	0	1	0	0	0	2	0	0	0	0	2	1	0	2	0	0	0	0	0	0	1	0	2	0	0	0	0	1	0	2	0	1	1	0	0	0	0	1	0	3	0	1	1	0	0	0	0	0	2	0	0	0	2	0	0	0	1	0	0	0	1	0	2	0	1	0	0	3	1	2	1	2	2	0	0	0	0	0	0	1	1	0	1	1	0	0	1	0	2	0	0	0	0	0	1	1	1	0	0	0	1	0	2	0	1	0	0	0	0	1	0	0	0	0	1	1	0	0	0	0	3	1	0	0	2	3	0	0	2	1	2	2	1	0	0	0	0	0	1	0	1	1	0	3	2	0	0	0	0	0	2	1	1	2	0	0	1	1	0	0	0	2	1	1	2	1	1	0	2	0	1	0	2	0	1	1	2	0	0	0	0	0	0	0	1	0	0	0	0	0	2	1	0	1	0	0	0	1	0	0	2	0	0	1	2	0	0	0	0	1	0	1	1	0	2	0	0	3	0	0	0	0	0	0	0	7	4	0	2	0	0	0	0	0	0	1	2	0	0	0	1	1	3	0	0	1	0	1	0	0	2	0	0	0	4	3	0	0	0	0	0	1	3	0	0	7	0	0	1	2	0	1	0	0	0	0	0	0	0	0	0	0	1	0	1	1	0	2	0	0	1	1	2	0	1	0	1	1	1	0	0	0	0	1	0	2	0	0	0	1	0	1	1	1	1	1	1	0	0	1	2	0	0	0	0	0	0	1	2	3	5	0	0	0	0	1	1	1	0	0	0	1	0	1	0	0	0	1	1	0	0	1	1	0	1	0	1	0	1	0	1	0	0	0	0	1	0	0	0	1	0	0	0	1	0	0	0	1	0	3	0	1	1	1	0	1	0	1	0	0	1	0	1	0	0	1	0	0	0	0	2	2	0	0	2	0	2	0	0	0	1	0	1	0	0	0	0	0	1	1	1	0	0	0	0	0	0	0	0	2	0	1	1	1	2	1	0	1	0	0	1	0	0	0	2	2	0	0	0	0	1	0	0	0	2	2	0	0	0	3	0	0	0	0	1	1	1	1	0	0	0	0	0	0	0	4	1	0	1	0	0	0	0	0	0	1	0	0	2	1	0	2	0	0	0	0	0	0	1	0	2	1	0	0	0	0	4	0	0	1	2	0	0	0	0	0	0	0	2	2	0	0	0	0	0	0	1	0	0	0	0	0	0	0	0	0	0	0	0	0	0	1	0	0	1	0	0	0	0	2	0	0	1	0	0	2	0	0	1	0	1	0	1	0	0	0	2	0	0	2	0	1	0	0	0	1	1	1	0	0	1	0	0	1	0	0	0	0	0	4	0	2	0	1	0	1	0	0	0	1	0	3	0	0	0	0	0	1	0	0	0	0	1	0	2	2	0	0	0	0	1	1	0	0	0	0	0	0	0	0	0	0	1	0	1	1	0	2	0	0	0	1	1	1	0	1	2	0	0	0	0	0	0	0	0	0	0	0	1	0	0	0	0	0	0	0	0	0	0	0	0	0	1	0	0	0	0	0	4	0	0	2	0	3	1	1	1	2	0	0	2	0	0	0	0	1	1	1	0	2	0	0	0	0	0	0	0	1	0	0	0	1	4	1	1	1	0	3	0	0	1	0	1	0	0	0	0	0	0	0	0	0	1	0	0	0	1	0	0	0	1	0	0	0	0	1	3	0	1	1	0	0	0	1	1	0	2	0	1	0	1	0	0	0	0	3	0	1	0	0	2	0	0	2	3	0	1	0	0	0	0	0	1	1	1	1	0	2	2	0	0	0	1	0	0	0	1	3	0	1	1	1	0	0	2	0	0	1	1	0	0	0	0	0	0	0	2	0	0	2	0	8	1	0	0	2	0	1	1	0	0	0	1	0	0	0	0	0	3	0	1	0	2	0	1	0	1	1	0	0	0	0	2	1	1	0	0	0	2	1	0	0	0	1	0	1	1	0	1	1	0	0	1	1	0	2	0	1	0	0	0	1	0	0	0	0	1	0	2	0	0	0	1	1	0	1	0	3	0	0	1	0	2	2	0	1	4	0	1	0	0	0	0	0	0	0	1	1	1	0	0	1	0	0	0	3	0	1	0	0	0	3	0	1	0	0	2	1	0	1	1	1	1	0	0	4	0	0	2	0	0	2	0	1	1	2	0	0	0	0	0	1	0	1	0	0	1	1	1	2	1	0	2	0	1	0	0	0	1	1	0	0	1	0	1	1	0	1	1	1	2	1	0	3	0	0	0	0	1	0	0	0	3	0	2	0	1	3	0	0	0	2	0	0	0	0	0	3	2	0	0	0	1	1	0	0	2	0	0	2	0	1	1	0	1	0	0	1	1	1	1	1	1	0	2	0	2	0	0	0	0	0	0	3	0	1	0	0	0	1	0	0	0	1	0	0	1	2	0	0	2	0	1	0	1	0	1	0	2	0	0	0	1	0	1	0	1	0	2	1	0	1	1	3	1	2	0	0	0	0	0	0	0	2	2	1	1	2	0	0	0	1	1	1	0	2	0	1	0	0	2	0	0	0	0	0	0	0	0	1	0	0	0	1	0	0	0	0	0	1	2	0	2	0	1	0	0	1	0	0	2	0	1	0	0	0	0	1	0	0	0	0	1	2	2	1	0	1	0	0	0	0	0	1	0	0	0	2	0	1	0	0	0	1	0	1	0	1	2	1	0	0	0	1	3	1	0	4	0	0	1	0	0	1	0	0	0	0	0	1	1	0	0	0	3	2	2	2	0	1	0	2	0	0	0	0	6	2	0	0	1	1	0	0	1	0	3	0	0	0	0	0	0	1	1	1	0	2	0	1	1	0	0	3	1	0	0	0	2	1	0	1	0	1	0	0	0	0	0	1	0	0	1	1	0	1	0	3	6	2	0	0	0	0	0	0	1	0	1	0	1	1	3	0	0	1	1	0	0	0	2	2	1	0	0	0	0	0	0	0	0	0	4	1	4	0	1	0	0	2	0	0	0	0	0	0	1	0	0	0	0	0	1	0	0	2	0	3	1	0	0	1	0	3	0	0	0	1	1	0	0	2	1	1	2	1	1	2	0	2	0	0	0	0	3	0	5	0	0	0	2	0	1	3	0	1	1	0	1	0	0	2	2	1	5	0	1	1	0	0	2	1	0	0	1	2	0	0	4	0	0	0	0	0	1	0	0	0	3	0	1	0	1	1	1	1	0	1	1	0	0	1	0	0	0	1	1	7	1	0	1	0	1	1	1	1	2	1	0	3	0	1	0	1	0	0	0	1	0	1	1	1	0	2	0	0	0	0	0	0	0	1	0	0	1	0	0	1	0	0	2	2	0	0	1	2	0	0	1	0	0	0	0	4	0	0	1	0	0	0	1	1	0	0	1	1	0	0	1	0	1	1	1	0	6	0	3	0	3	0	0	1	1	2	2	1	1	1	1	0	1	0	0	0	0	0	0	1	1	0	2	1	0	0	2	0	0	0	0	0	0	0	0	0	0	1	0	1	0	0	1	0	1	0	1	0	1	0	4	0	1	1	0	0	0	2	0	0	0	2	0	0	1	2	0	1	0	1	1	2	0	0	0	0	2	0	0	0	1	0	0	0	0	0	0	0	0	1	0	1	1	4	0	0	0	0	0	0	0	1	2	1	1	0	0	1	1	1	0	0	0	0	2	0	2	1	0	1	0	0	2	0	0	0	1	0	0	2	1	0	0	2	0	0	0	1	0	1	1	0	5	1	0	0	0	1	0	1	1	0	1	1	0	1	0	1	0	0	0	0	1	0	1	0	1	2	1	3	2	0	0	0	2	2	0	0	2	0	1	0	0	1	1	2	0	0	1	0	0	0	1	1	0	0	0	0	1	1	0	0	0	0	1	4	0	1	1	3	0	1	0	0	2	3	1	2	5	1	0	0	0	0	0	0	3	0	0	0	0	0	0	1	1	0	1	1	1	2	0	0	1	0	1	0	1	1	0	0	0	0	0	0	0	0	2	0	2	1	1	0	0	1	0	1	0	0	1	1	1	0	0	4	0	1	4	0	0	0	0	1	1	2	0	1	2	0	3	0	1	1	1	2	3	4	0	0	0	1	1	0	1	0	0	0	0	3	0	0	1	0	0	2	1	3	1	1	1	0	0	0	0	1	1	0	0	0	0	1	0	1	0	3	1	0	0	1	2	0	0	0	0	0	0	0	1	0	0	1	0	0	2	0	0	3	2	1	1	1	0	1	1	1	0	0	1	1	0	0	0	1	0	0	0	2	0	2	0	0	0	3	0	1	0	2	0	0	1	0	1	1	1	0	0	0	0	0	1	3	0	1	1	1	1	0	0	2	0	0	3	1	0	2	0	1	1	0	0	1	0	0	0	2	0	1	0	0	1	0	0	1	1	1	2	0	1	1	1	0	1	0	0	1	1	0	1	1	0	0	0	0	1	1	0	1	0	2	1	0	0	0	1	0	1	1	0	0	0	0	2	0	1	0	1	0	0	0	0	0	1	1	0	0	0	0	1	0	1	0	0	0	1	0	1	1	1	0	1	0	0	2	0	1	0	2	0	2	0	1	0	1	2	0	0	0	1	1	0	0	0	0	0	0	0	1	1	1	0	1	0	0	0	2	2	1	2	0	0	0	0	0	0	0	0	2	1	0	1	1	0	0	0	0	1	2	2	1	0	0	0	1	2	1	0	1	1	0	1	2	4	0	2	1	1	0	0	0	2	1	0	0	1	2	0	2	1	0	0	1	1	0	0	0	0	0	0	1	0	0	0	0	1	0	0	0	2	1	0	0	2	1	1	0	1	1	2	0	1	1	0	1	0	1	0	1	0	0	0	0	0	1	3	0	0	0	0	0	0	1	0	0	1	0	2	0	0	0	0	0	0	0	0	2	1	0	0	1	0	1	3	0	0	0	0	0	1	0	1	0	0	0	3	1	1	1	0	1	0	0	1	0	1	1	0	1	0	1	1	0	1	1	1	1	1	1	0	1	1	0	0	0	1	0	1	1	1	0	0	3	2	0	0	1	0	1	1	1	1	0	0	0	0	0	2	0	0	0	0	1	0	0	6	0	0	1	0	0	0	1	3	0	0	1	2	1	3	1	0	1	0	1	0	0	1	0	0	0	0	0	0	4	1	0	0	0	0	2	1	2	1	0	1	0	0	0	0	4	2	0	0	1	1	1	0	1	0	0	2	0	1	0	0	0	3	0	0	0	0	1	1	0	1	2	2	0	0	1	0	0	1	1	0	0	0	1	1	0	0	0	1	1	0	0	0	1	0	0	0	0	0	0	0	1	0	0	0	1	0	2	1	2	0	0	0	3	1	0	1	1	0	1	0	0	0	1	1	0	0	0	1	0	0	0	0	0	0	1	0	1	0	0	0	0	1	1	0	0	0	0	0	1	2	2	0	1	0	0	0	0	0	0	0	0	1	1	1	2	0	0	0	0	0	1	0	1	0	2	1	6	0	0	1	1	0	1	0	0	1	0	0	1	0	1	0	0	1	0	0	0	0	0	1	0	1	2	1	0	0	1	0	0	0	1	0	0	0	0	0	0	0	0	0	0	1	0	0	0	0	1	0	0	0	0	1	1	1	1	1	1	0	0	1	3	0	0	0	2	0	1	2	0	0	2	0	1	1	1	0	1	1	0	0	1	1	1	1	0	0	0	0	0	0	1	0	1	1	0	0	0	1	0	0	1	1	1	0	2	0	0	2	0	0	0	0	0	1	0	2	0	0	1	0	0	2	0	2	0	0	0	1	1	1	1	0	0	1	0	0	0	1	1	0	3	3	0	0	1	0	0	0	2	0	0	2	1	0	0	1	0	1	0	1	0	0	0	0	0	1	0	0	0	3	1	0	2	1	0	3	1	1	0	0	1	2	0	0	0	0	0	0	3	1	1	0	3	0	0	0	1	0	0	0	1	0	0	2	1	0	0	2	0	1	2	0	1	0	0	0	0	0	0	0	1	0	0	0	2	0	0	0	0	0	0	1	0	0	0	0	2	0	0	2	2	2	2	0	0	0	2	0	0	1	0	0	1	0	0	0	0	0	1	2	1	0	0	1	0	2	0	0	1	0	0	0	1	1	0	0	0	0	0	1	1	0	0	0	0	0	2	0	1	0	0	0	0	1	1	1	0	1	2	0	0	1	5	0	0	4	0	0	1	0	0	1	1	0	0	0	2	0	1	0	0	1	0	0	0	1	0	1	0	0	0	0	0	1	1	0	0	0	1	0	1	1	1	0	1	0	1	0	0	0	0	0	0	1	1	0	0	1	0	1	0	1	0	1	1	4	0	1	0	0	1	0	0	0	0	0	0	1	0	0	0	1	0	1	1	0	1	0	2	0	1	0	2	1	0	1	1	1	0	0	0	0	0	0	2	0	0	2	1	1	0	0	0	0	1	7	0	0	1	0	0	1	1	1	0	0	0	0	0	2	1	2	0	0	1	2	0	1	0	1	0	0	1	2	1	1	3	2	0	2	1	2	0	0	0	0	0	0	0	2	1	1	0	1	1	2	0	1	0	1	1	0	0	0	2	2	1	0	1	0	2	0	2	1	3	0	0	0	0	0	0	0	0	0	2	3	0	0	1	1	0	1	0	1	0	0	0	0	0	0	2	0	0	2	0	0	0	0	0	1	0	0	0	1	0	1	0	1	1	0	1	1	1	0	0	0	1	2	1	1	0	2	2	1	0	1	0	0	0	1	0	0	0	4	0	0	0	1	0	0	0	1	0	1	0	0	1	0	0	0	0	0	0	0	0	1	0	2	1	1	1	0	0	0	1	0	0	0	0	1	1	0	0	0	0	2	0	1	1	0	0	0	0	0	0	1	0	1	1	2	1	0	1	0	1	0	0	0	0	0	1	1	2	0	0	0	0	1	2	2	2	0	1	0	1	2	1	1	3	0	0	2	0	0	1	0	0	1	0	0	0	0	0	0	0	0	0	0	0	1	0	1	0	0	1	2	0	2	0	0	0	0	2	0	2	2	1	0	0	0	3	0	0	0	0	2	2	1	0	0	1	0	0	1	0	0	1	0	5	0	1	1	0	0	3	0	1	0	1	0	2	3	0	1	0	0	0	1	0	0	0	0	0	2	0	1	0	0	1	1	0	0	2	0	0	0	1	0	1	0	0	0	1	1	4	2	0	0	1	6	1	0	0	0	0	2	1	0	0	0	0	0	1	0	1	1	1	0	1	3	1	1	0	0	0	0	0	0	1	0	1	0	3	0	1	0	1	0	0	0	0	3	2	0	1	0	0	1	0	0	0	0	0	0	0	0	0	1	0	0	1	0	0	1	0	0	1	0	2	0	0	3	0	0	0	0	0	3	1	1	1	2	0	0	1	0	0	0	0	0	0	1	1	0	1	0	0	1	0	0	0	2	5	0	0	1	0	0	0	3	2	0	0	1	3	0	0	1	0	0	0	2	0	0	1	1	0	2	0	0	0	0	0	1	1	1	0	0	1	1	0	0	0	1	1	0	1	0	0	1	0	1	0	0	1	1	0	1	1	0	0	2	0	0	0	0	1	2	0	0	0	0	0	3	0	1	0	0	1	0	0	0	0	0	1	0	1	0	1	0	2	0	0	1	0	1	1	0	0	1	0	0	0	0	0	0	2	0	0	0	0	0	0	2	2	0	0	0	1	1	0	1	0	2	0	1	2	0	2	3	0	0	1	1	0	0	0	1	0	0	0	0	0	0	1	0	0	0	0	3	1	0	0	1	3	1	0	1	0	1	0	0	1	0	3	0	4	0	0	1	0	0	3	0	4	0	0	1	0	3	0	0	0	0	1	0	0	0	0	0	0	1	2	1	0	0	2	1	0	0	0	0	0	1	1	1	0	0	0	0	1	0	0	1	1	1	2	2	1	1	1	1	1	0	1	2	0	0	1	3	6	1	0	1	0	0	1	0	0	1	1	1	1	1	0	1	0	0	0	0	2	2	1	0	0	0	3	1	0	1	2	0	0	1	1	0	1	0	0	3	5	0	0	0	0	1	0	0	0	0	0	0	0	0	1	0	0	0	1	0	0	0	0	0	0	0	0	1	1	0	1	1	0	0	0	0	0	0	0	3	0	0	2	1	1	0	0	0	1	2	0	0	0	0	3	0	3	1	0	2	0	0	1	1	0	0	0	0	0	0	1	1	0	0	2	1	0	0	1	0	0	0	0	0	1	0	0	0	0	3	1	0	0	0	0	1	0	0	0	1	0	0	0	0	0	0	1	0	1	2	3	0	0	0	0	1	0	0	0	1	0	0	1	0	0	1	1	0	2	0	1	1	0	0	0	3	0	0	0	0	0	0	1	0	0	0	2	1	1	0	2	2	1	1	0	0	0	1	1	0	0	2	0	0	1	0	1	1	1	1	0	0	0	1	0	0	0	1	0	2	1	1	1	0	0	0	0	0	2	1	0	1	0	0	1	0	1	0	0	0	1	0	0	0	0	0	0	1	0	0	3	0	0	0	1	0	0	0	0	0	2	0	0	0	0	0	1	0	1	0	0	0	0	0	0	0	0	0	0	0	0	0	1	0	0	0	0	4	0	0	0	0	0	0	1	0	0	2	0	1	0	1	0	0	0	2	2	0	1	0	0	5	0	0	0	0	0	3	1	0	0	1	0	0	2	1	1	0	1	0	0	0	1	1	2	1	1	1	1	2	0	3	0	0	0	0	1	0	1	0	0	0	0	0	0	1	2	0	0	1	1	0	2	1	0	0	0	2	0	0	0	0	0	0	1	0	0	1	0	0	0	1	1	0	0	1	1	0	2	0	0	0	2	2	1	0	0	0	2	0	2	0	0	1	0	0	0	0	0	0	0	1	0	0	1	0	0	3	1	0	3	0	1	0	0	0	0	0	1	1	0	1	1	0	2	0	0	1	0	1	0	1	0	0	0	0	0	2	0	0	0	0	0	1	0	2	0	0	0	1	1	1	0	0	0	0	0	2	0	0	0	1	1	0	0	0	0	0	1	0	1	0	0	3	0	1	2	0	1	0	0	0	0	1	0	1	0	0	0	1	3	0	2	1	1	0	1	1	2	0	0	1	0	0	3	0	0	2	0	2	0	0	0	2	0	1	2	0	0	0	0	1	0	0	0	3	2	0	0	0	1	0	1	0	0	0	0	1	4	2	0	0	1	2	0	0	1	0	0	1	1	1	3	1	3	0	0	1	1	1	0	1	1	0	1	0	0	0	1	0	0	0	1	0	0	0	0	0	2	3	0	1	0	0	1	1	0	0	1	5	0	2	0	1	1	1	0	2	0	0	1	1	0	0	1	0	1	1	0	0	0	1	0	1	0	0	0	0	3	2	0	0	0	0	1	0	1	1	0	1	2	0	1	0	0	2	1	0	0	1	0	0	0	3	1	4	0	1	0	0	1	0	0	1	0	0	0	0	1	1	0	0	0	2	0	0	1	4	0	1	0	0	0	1	0	0	2	1	0	1	0	0	2	3	0	0	0	0	2	0	0	0	0	0	0	5	1	0	0	0	2	0	0	0	0	1	1	1	1	0	1	1	0	0	1	0	0	1	4	0	0	0	0	0	0	1	1	0	0	1	0	1	3	0	0	0	0	0	1	0	1	0	0	0	0	1	0	0	1	1	0	0	1	2	0	0	0	2	1	1	1	0	1	1	0	0	0	0	0	0	0	1	0	0	0	1	2	0	1	0	1	0	2	0	0	0	0	0	2	0	1	0	0	0	0	0	0	2	0	1	3	0	4	0	0	2	0	0	1	0	0	3	1	1	0	0	1	0	0	0	0	0	1	0	1	0	0	0	1	0	1	1	0	0	0	0	1	0	0	2	0	0	0	0	2	1	0	0	0	0	2	0	1	2	1	0	1	1	0	0	1	0	0	0	1	0	2	0	4	0	1	1	0	1	0	2	2	0	0	0	2	0	0	2	0	0	0	0	1	0	0	1	1	0	0	0	0	0	1	1	3	2	1	1	1	1	0	0	1	0	0	1	2	0	1	2	2	1	0	0	0	0	1	2	0	2	2	0	0	0	0	0	0	0	0	0	0	0	1	1	0	2	0	0	0	3	1	2	0	0	1	1	0	0	1	1	1	0	0	0	1	1	3	0	2	1	0	0	0	0	1	0	0	0	0	2	0	0	0	1	0	0	0	0	2	0	1	0	3	0	0	0	1	2	0	0	0	0	2	1	0	0	0	2	0	0	0	3	1	1	1	1	2	0	1	2	2	0	1	1	0	0	0	0	1	2	0	0	0	1	1	2	0	0	1	1	1	1	0	0	0	1	0	0	0	0	0	0	0	0	0	1	1	0	0	0	1	2	1	0	0	1	0	1	0	0	0	0	0	3	2	0	0	1	0	0	0	1	0	1	0	1	1	0	1	1	2	0	0	1	1	0	0	1	0	0	0	4	0	0	0	0	1	0	0	2	0	2	0	1	1	0	1	0	2	0	1	3	0	1	0	0	0	0	1	1	0	1	0	0	0	1	0	3	1	0	0	1	1	2	0	0	0	0	3	0	1	0	5	2	0	1	0	0	0	1	1	2	0	0	1	1	1	4	2	0	1	0	1	2	0	0	0	1	0	2	0	0	2	1	0	2	0	0	2	0	0	0	0	0	1	0	1	0	0	0	0	1	3	1	1	0	0	0	0	0	0	0	0	0	0	0	0	0	1	0	1	0	0	0	0	0	0	1	0	0	1	1	1	1	1	0	1	1	0	1	2	0	2	0	1	1	0	0	0	3	0	1	0	0	1	3	0	0	0	0	0	1	1	2	0	1	0	1	0	0	0	0	1	1	0	1	0	1	0	0	0	0	1	1	3	0	0	0	0	0	0	2	0	1	7	0	1	1	1	0	1	0	0	0	1	0	1	0	0	1	0	0	0	2	0	0	0	0	0	1	0	0	0	0	1	0	0	3	1	1	6	0	0	1	0	2	0	1	0	0	0	0	0	0	0	0	0	1	1	1	2	2	0	1	0	2	0	0	0	0	0	1	1	0	0	1	0	0	0	0	0	0	0	0	1	2	0	1	0	0	1	1	3	0	2	0	1	0	0	0	1	1	1	0	3	1	2	0	0	0	0	1	0	0	0	0	0	0	0	0	1	1	1	1	1	0	2	1	0	1	2	2	0	1	2	0	0	1	1	0	1	0	0	0	3	0	0	0	2	1	0	0	0	2	0	0	1	4	0	0	0	0	0	0	2	0	0	0	0	1	0	0	3	0	0	0	0	3	0	2	1	0	0	1	0	0	1	2	0	1	2	0	2	1	2	0	1	0	1	0	0	4	3
N0.HOG0012942	0	0	0	0	1	0	0	0	0	0	0	0	2	0	1	0	1	0	0	1	0	0	0	0	0	0	1	0	0	0	0	0	0	1	0	0	1	0	0	0	0	0	0	0	0	0	0	0	0	0	0	0	0	0	1	0	1	0	0	0	1	0	0	0	0	0	3	0	0	0	0	2	0	0	0	0	0	0	0	1	0	1	1	0	0	0	0	0	0	0	0	0	1	0	1	0	0	0	0	1	1	0	0	0	2	1	0	0	0	1	0	0	0	1	0	0	0	0	1	0	0	1	0	0	0	0	0	1	0	0	0	0	0	0	0	1	0	0	0	1	0	0	0	0	0	0	0	0	0	0	0	1	0	1	1	0	0	1	0	0	0	0	0	0	0	0	0	1	1	0	2	0	0	0	1	2	0	0	0	2	0	0	0	1	0	0	1	0	0	2	0	0	0	1	1	1	0	0	0	0	0	0	0	0	0	0	1	0	0	0	0	1	0	2	0	1	0	0	0	0	1	0	0	1	0	0	0	0	0	0	0	0	0	0	0	1	0	0	0	0	0	0	1	0	0	0	0	0	0	0	0	0	0	0	0	0	0	0	1	0	0	0	0	0	3	1	0	0	0	0	0	0	0	1	1	0	0	0	0	0	0	0	0	0	0	0	1	0	0	0	0	0	0	1	0	1	0	0	0	0	0	1	0	0	0	0	0	0	0	0	0	0	1	0	0	0	1	0	0	0	1	1	0	0	0	0	0	0	0	0	0	0	1	0	1	0	0	0	0	0	1	0	0	0	0	0	0	0	1	0	1	0	0	0	1	1	0	1	2	0	0	0	0	1	0	1	0	0	0	0	0	0	0	0	0	0	0	0	1	0	0	0	1	0	0	0	1	0	0	0	1	0	3	1	0	0	0	1	0	0	0	0	2	1	0	0	0	0	0	0	0	0	0	0	1	0	0	0	0	0	0	1	1	1	0	0	0	0	0	0	0	0	0	0	0	0	0	1	0	0	0	0	0	0	0	0	1	0	0	1	1	0	0	0	0	0	2	0	0	2	0	0	3	1	0	0	0	0	0	0	0	0	0	0	0	0	0	0	0	0	0	0	0	0	0	1	0	1	0	0	0	0	0	0	0	0	0	0	0	0	0	0	1	0	0	0	0	0	0	1	0	0	0	1	0	0	0	0	0	0	0	1	0	0	0	0	0	0	0	0	0	0	0	0	0	0	0	0	0	0	0	0	0	0	0	0	0	0	0	0	0	0	0	1	0	0	0	0	0	0	0	0	0	0	0	0	0	1	1	0	0	0	1	0	0	1	0	0	0	1	0	0	0	0	0	0	0	0	0	1	0	0	0	1	0	1	0	0	0	1	1	0	0	0	0	0	1	0	0	0	0	0	1	0	0	0	0	0	0	0	0	0	0	0	0	0	0	1	0	0	0	0	0	0	0	0	1	0	1	0	0	0	0	2	0	0	0	0	1	0	0	0	0	0	0	0	0	0	0	0	0	0	0	1	0	1	0	1	2	0	0	0	0	1	0	0	0	0	0	0	0	0	0	0	0	0	0	0	0	0	0	1	0	0	0	0	0	0	0	1	0	0	0	0	0	0	0	0	0	0	0	0	0	0	0	0	1	0	0	0	0	0	2	0	0	1	0	0	0	0	0	0	0	3	0	0	0	0	0	0	0	0	1	0	0	0	0	1	0	0	0	1	0	0	0	0	1	0	0	0	0	0	0	0	1	0	0	0	0	0	0	0	0	0	0	0	0	0	0	0	1	0	1	0	0	0	0	1	1	0	0	0	0	1	1	0	0	0	0	0	0	0	0	0	0	0	0	0	0	0	0	1	0	0	0	0	0	0	1	0	1	0	0	0	0	0	0	0	0	0	0	0	0	0	1	0	0	2	0	0	1	0	0	0	0	0	0	0	0	0	0	0	0	1	1	0	0	0	0	0	1	0	0	1	0	1	1	0	0	0	1	0	0	1	1	2	0	0	1	0	0	0	0	0	0	0	0	0	0	0	0	0	0	0	0	0	0	0	0	0	0	2	0	0	0	0	0	0	0	0	0	0	0	0	1	0	0	0	1	2	0	0	0	0	0	0	0	0	0	0	0	0	1	0	0	0	1	0	1	1	0	0	0	0	0	0	0	0	0	0	0	0	0	0	0	0	1	0	0	0	0	0	0	1	0	1	0	0	1	0	0	0	0	0	0	1	0	0	1	0	0	0	0	0	0	0	1	2	0	0	1	0	0	0	0	0	0	1	1	0	0	0	0	1	0	0	0	0	0	0	1	1	0	0	0	0	0	0	0	0	0	0	0	0	0	0	0	0	1	0	0	0	0	0	0	0	0	1	0	0	0	0	0	0	0	0	1	0	0	1	0	0	0	0	0	0	0	0	1	0	0	0	0	0	0	0	0	0	0	0	0	0	0	0	0	0	0	0	0	1	0	0	0	0	0	0	0	0	0	0	0	0	1	0	0	0	1	1	0	0	0	0	0	0	0	1	0	0	1	0	0	0	0	1	0	0	0	0	0	0	1	0	0	0	3	0	0	0	0	0	0	0	0	0	0	0	0	0	0	0	0	0	0	0	0	0	0	0	0	0	0	0	0	1	0	0	0	0	0	0	0	0	0	0	0	0	0	0	0	0	0	1	0	0	0	0	0	1	1	0	0	0	0	0	0	0	0	0	0	1	0	0	0	0	0	0	0	0	0	0	0	1	0	0	0	0	0	0	0	0	0	0	0	0	0	0	0	0	0	1	0	0	0	0	0	0	0	0	0	0	0	0	0	0	0	1	0	0	1	0	0	0	0	0	0	0	1	0	0	0	0	2	0	0	0	0	0	0	0	0	0	0	1	0	0	0	0	0	1	0	0	0	1	0	0	0	0	0	0	0	0	0	0	2	0	0	0	0	0	0	0	0	0	0	0	0	0	0	0	0	0	0	0	1	0	0	0	0	0	0	0	0	0	0	0	0	0	0	1	0	0	0	1	0	0	0	1	0	0	1	0	1	0	0	0	1	0	0	0	0	0	0	0	0	1	1	0	0	1	0	0	0	0	2	0	0	0	0	0	2	0	1	0	1	0	0	1	0	0	1	0	0	0	1	1	2	1	0	0	0	0	0	0	1	0	0	1	0	1	0	0	0	1	0	0	0	0	0	0	1	0	0	0	0	1	0	0	0	0	0	0	0	0	0	0	0	0	0	0	0	0	0	0	1	1	0	3	0	0	0	0	0	0	1	1	0	0	1	1	0	0	0	0	0	0	2	0	0	1	0	2	0	0	0	2	0	0	0	0	2	0	1	0	0	0	0	0	0	0	1	0	0	1	0	0	0	0	0	0	0	0	0	1	0	0	0	0	1	0	0	0	0	0	0	0	0	0	0	1	0	0	0	0	0	0	0	0	0	0	0	0	0	0	0	0	0	0	0	0	0	0	0	0	0	0	1	0	0	0	0	0	1	1	0	0	0	0	0	0	0	0	0	0	0	1	0	0	1	0	0	0	0	0	1	0	0	0	0	0	0	0	0	0	0	0	0	1	0	0	0	0	0	0	0	0	0	0	0	1	0	0	0	0	0	1	1	0	0	0	0	0	1	1	0	0	0	0	2	0	0	0	0	0	1	0	1	3	0	0	0	0	1	0	0	0	0	0	0	0	1	0	0	1	0	0	0	0	0	0	0	0	0	0	0	0	0	0	2	0	0	0	0	0	0	0	0	0	0	1	0	0	0	0	0	1	0	0	0	0	0	3	0	0	0	0	0	0	0	1	0	0	1	1	0	1	0	0	1	0	0	0	1	0	0	2	0	0	0	0	0	0	0	0	0	0	1	0	1	0	0	0	0	0	0	1	1	0	0	1	1	0	0	0	0	0	0	1	0	0	1	0	0	1	0	0	1	1	0	1	0	0	0	1	0	0	0	1	0	1	0	0	0	0	0	0	0	0	0	1	0	0	0	0	0	0	1	0	0	0	0	0	0	0	0	2	0	0	0	0	0	0	0	0	0	0	0	0	0	2	0	0	0	1	1	0	0	0	0	1	0	0	2	0	0	0	0	0	0	2	0	0	0	0	0	1	0	0	0	1	0	0	0	0	0	0	0	0	0	0	0	0	0	0	1	0	0	0	0	0	0	0	0	1	0	0	1	0	1	1	0	0	0	0	1	0	0	2	0	0	0	0	0	0	0	0	1	0	0	0	0	0	0	1	0	0	0	1	2	1	0	0	0	0	0	0	0	0	0	0	0	0	0	0	0	0	1	0	0	0	0	0	0	1	0	0	0	0	0	0	0	1	0	0	0	0	0	0	0	0	0	0	1	0	0	0	0	0	0	3	0	0	0	0	0	0	0	0	0	0	0	0	0	0	1	0	0	0	0	1	1	0	0	0	0	0	0	0	0	0	1	2	0	0	0	1	2	0	0	0	2	0	0	0	1	0	0	0	1	0	0	0	0	0	0	0	0	0	1	0	0	1	1	0	1	0	0	0	0	0	0	0	0	0	0	1	1	0	1	0	3	1	0	1	0	0	0	0	1	0	1	0	0	0	0	0	0	2	1	1	0	0	1	1	0	0	0	0	1	0	1	0	0	0	0	0	0	2	0	0	0	1	1	0	0	1	0	0	0	0	0	0	0	0	0	0	0	1	1	0	0	1	0	0	0	0	0	0	0	0	0	0	0	0	0	0	2	0	0	0	2	0	1	0	0	0	0	0	0	1	0	0	0	0	0	0	0	1	0	0	0	0	0	0	0	0	0	0	0	0	0	0	0	0	0	1	0	0	0	0	0	0	0	1	0	0	0	0	0	0	0	0	0	0	0	0	0	0	0	0	1	0	0	0	0	1	2	0	0	0	0	0	1	1	0	0	0	0	0	0	0	0	1	0	0	0	0	0	0	0	0	0	0	0	0	0	0	0	0	0	0	0	0	0	0	0	0	0	0	1	0	0	0	0	0	0	0	0	0	0	0	0	0	0	0	1	0	1	0	0	0	1	0	0	0	0	1	0	0	0	0	0	1	1	1	0	0	0	1	0	0	0	0	0	0	1	0	0	0	0	0	0	0	0	0	0	0	0	0	0	1	0	0	0	0	0	0	0	1	0	0	0	0	0	2	1	0	0	0	1	0	0	0	0	2	0	1	0	0	0	0	0	0	0	0	0	0	0	0	1	0	0	0	0	1	0	0	0	0	1	0	1	0	2	1	0	0	0	1	0	0	0	0	0	0	0	0	0	0	0	0	0	0	0	0	0	0	0	1	2	1	0	0	0	0	0	0	0	0	0	0	1	0	0	0	0	0	0	0	0	0	1	0	0	0	1	0	0	0	0	0	0	0	0	0	0	1	0	0	0	0	0	0	0	1	0	0	0	0	0	0	0	0	0	0	0	0	0	0	0	0	0	0	0	0	1	0	0	0	0	0	0	0	0	0	0	0	0	0	0	0	0	0	1	0	0	1	0	0	0	1	0	0	0	1	0	0	0	0	0	0	0	0	0	0	0	0	0	1	0	0	0	1	0	1	1	1	0	0	0	0	0	0	1	0	0	0	0	0	0	1	1	0	0	0	0	0	0	0	0	0	0	0	0	0	0	0	1	0	0	0	0	1	1	0	0	0	0	1	0	0	0	0	0	0	0	0	0	0	0	0	0	0	0	2	0	0	0	0	0	0	0	0	0	0	0	0	0	0	1	0	0	0	0	0	1	1	1	0	0	0	0	1	0	0	0	1	0	0	1	0	0	0	0	2	3	1	0	0	0	0	0	0	0	0	0	0	0	0	0	0	0	1	0	0	0	0	0	0	1	0	0	0	0	0	0	0	0	0	2	0	0	0	0	0	0	0	0	0	2	0	1	0	1	0	0	0	0	0	0	0	0	0	0	0	0	1	1	0	0	0	0	0	0	0	1	0	0	0	0	1	0	0	1	0	0	0	0	0	0	0	0	0	0	0	0	1	1	0	0	0	0	0	0	0	0	0	0	1	0	0	1	0	0	0	0	0	0	0	0	0	0	0	0	0	1	0	0	0	1	0	0	1	0	0	1	0	0	1	0	0	0	0	0	0	2	0	0	0	0	0	1	0	0	0	0	0	0	0	0	0	1	0	0	0	2	0	0	1	0	0	0	0	0	0	0	1	0	0	1	0	0	0	0	0	0	0	0	0	0	0	1	0	0	0	0	0	0	0	0	1	2	0	1	0	0	1	0	0	0	0	2	0	0	1	0	0	0	0	0	0	0	0	1	0	0	0	0	0	1	1	0	0	0	0	0	0	0	1	0	0	0	0	0	0	0	0	0	0	0	0	0	0	1	0	0	0	0	0	2	1	0	0	0	1	0	0	0	1	3	0	0	1	0	0	0	0	0	0	0	1	0	0	0	0	0	0	0	1	0	1	0	0	0	0	0	0	0	0	1	0	0	0	0	1	1	0	0	1	0	0	0	1	0	0	0	0	0	2	0	0	0	0	1	0	0	0	0	0	0	0	0	0	0	0	0	0	0	0	0	0	2	0	0	1	1	1	0	0	0	0	0	0	0	0	1	0	0	0	0	0	1	0	0	1	0	0	0	0	0	1	0	0	1	0	0	1	0	1	0	1	0	0	0	0	1	0	0	0	0	0	0	0	0	0	0	0	0	1	1	0	0	1	0	0	0	0	0	0	0	0	0	0	0	0	0	0	0	0	0	0	2	0	1	0	0	0	0	0	0	1	0	0	0	1	0	0	1	0	0	0	0	0	0	0	0	0	0	0	0	1	0	1	0	0	0	0	0	0	0	1	2	0	0	0	0	0	0	0	0	1	0	0	0	0	0	1	0	0	1	0	0	1	0	0	0	0	0	0	0	0	1	0	0	0	0	0	0	0	0	0	0	0	0	1	0	0	0	0	0	0	0	0	0	0	0	0	0	0	0	0	0	0	1	0	0	2	0	0	0	0	0	0	0	0	0	0	0	0	0	0	0	0	0	1	0	1	0	0	0	0	0	0	0	0	0	0	1	0	0	0	0	0	0	0	0	0	0	1	0	0	0	0	0	1	0	1	0	0	0	0	0	0	0	0	0	0	0	0	0	0	0	0	0	0	2	0	0	1	1	0	0	1	1	0	0	0	0	0	0	0	0	0	0	0	0	0	0	0	2	0	0	0	0	0	0	0	1	0	0	0	0	0	0	0	0	0	0	0	0	0	0	0	0	0	0	0	0	0	0	0	0	0	1	0	0	1	0	0	0	0	0	0	1	0	0	0	0	0	1	0	0	0	0	0	0	0	0	0	0	0	0	0	0	0	1	0	0	1	0	0	0	0	0	0	0	0	0	0	0	1	2	1	0	0	0	0	0	0	0	0	0	0	1	0	0	0	1	0	0	0	0	1	0	0	0	0	0	0	0	0	1	0	1	0	0	0	2	0	1	0	0	0	0	0	0	1	0	0	0	0	0	0	0	0	0	1	0	0	0	0	0	0	1	0	0	0	0	1	0	0	1	1	0	0	0	0	0	0	0	0	0	1	1	0	0	0	1	1	0	0	0	0	1	0	0	1	0	0	0	0	0	0	0	0	0	0	0	0	0	0	1	0	0	0	0	0	0	2	0	0	1	0	1	0	0	0	0	0	0	0	0	1	0	0	1	0	0	0	0	0	0	0	0	0	3	0	1	1	0	0	0	0	0	0	0	0	0	0	0	0	0	0	0	0	0	0	0	0	0	0	0	0	0	0	0	3	0	0	0	0	1	0	0	0	0	0	0	0	0	0	0	0	0	0	0	0	0	0	0	0	0	0	0	0	0	0	0	1	0	0	1	0	0	0	0	0	0	0	0	0	0	0	0	0	1	0	1	0	1	0	0	0	0	0	1	0	0	0	0	0	0	2	0	0	0	0	0	0	0	0	0	0	0	0	1	0	0	0	0	0	0	0	0	0	0	0	0	2	0	0	0	0	1	0	1	0	0	0	0	2	0	1	1	0	0	0	0	0	0	1	0	1	0	0	0	0	0	0	0	0	0	0	0	2	0	0	0	0	0	0	0	1	0	0	0	0	0	1	0	0	0	1	0	0	0	0	1	0	0	1	0	0	0	0	0	0	0	0	0	0	1	0	0	0	0	0	0	0	0	1	0	0	1	1	1	0	0	0	0	0	0	0	0	0	0	0	0	0	0	0	0	0	1	0	1	0	0	0	0	0	0	1	0	0	0	0	0	0	0	0	0	0	0	1	0	0	0	0	0	0	0	0	0	0	1	0	0	1	0	0	0	0	0	0	0	0	0	0	1	0	0	1	0	0	0	0	1	0	0	0	0	0	0	0	0	0	0	1	1	0	0	0	0	1	0	0	0	0	0	0	0	0	1	0	0	0	0	0	0	0	0	1	0	1	0	0	0	0	0	1	0	0	0	0	0	0	0	1	0	0	0	1	0	0	0	0	0	1	0	0	0	1	1	0	0	0	0	1	0	0	0	0	0	0	0	0	2	1	0	1	0	0	0	0	2	0	0	0	0	0	0	0	0	1	1	0	2	0	0	1	0	0	1	0	0	0	0	0	1	0	0	0	0	0	0	0	0	0	0	0	0	0	0	0	0	0	1	0	0	0	0	0	1	0	0	0	1	0	0	0	1	0	0	1	0	0	1	0	2	0	0	0	1	0	0	1	1	0	0	0	0	0	0	0	0	0	0	0	1	1	0	0	0	1	0	2	0	0	0	0	0	0	1	0	0	0	0	0	0	0	1	0	0	1	0	0	0	1	0	0	0	0	0	0	0	0	0	0	0	0	1	0	0	1	0	1	0	0	0	0	0	0	0	0	1	0	0	0	0	0	0	0	0	0	0	1	1	0	0	0	0	0	0	1	0	0	2	1	1	0	0	1	1	0	0	0	0	1	0	0	1	0	0	0	0	0	0	1	0	0	0	0	0	0	0	0	0	1	0	0	0	0	0	0	0	1	0	0	0	0	0	1	1	0	0	0	0	0	0	0	0	0	1	0	1	0	1	0	0	0	0	0	0	1	1	1	0	0	0	0	1	0	0	1	0	0	0	0	1	0	0	0	0	2	0	0	0	0	0	0	0	0	0	0	0	0	0	0	0	0	1	0	0	0	0	0	0	0	0	0	0	0	0	0	0	1	0	0	0	0	0	1	0	0	0	0	1	1	0	0	0	1	0	0	0	0	0	1	0	1	0	1	0	0	0	0	0	0	2	0	0	0	0	0	0	0	2	0	0	0	1	0	0	0	0	0	0	0	0	0	0	0	0	0	0	0	0	1	0	0	0	0	1	0	1	0	0	0	1	0	0	0	0	0	0	0	0	0	0	0	0	0	1	1	1	0	0	1	0	0	0	0	0	0	1	0	0	0	1	0	0	0	0	0	0	0	0	0	0	0	0	0	1	0	0	0	0	0	0	1	1	0	0	1	0	0	1	0	0	0	0	0	0	0	0	0	1	0	0	0	0	0	0	0	0	0	0	0	0	0	0	0	0	0	1	0	0	0	0	0	0	0	1	0	0	0	0	0	0	1	0	0	0	0	0	0	0	2	0	0	0	0	1	0	0	0	1	0	0	0	0	0	0	0	0	0	0	0	0	1	0	0	0	0	0	0	0	0	0	0	0	0	1	0	1	0	0	1	0	1	1	1	3	0	1	0	0	2	0	0	1	1	0	1	0	1	0	0	0	0	0	1	1	0	0	0	0	0	0	0	0	0	1	0	0	0	0	1	0	0	0	0	0	0	0	1	1	1	1	0	0	0	0	0	0	0	0	0	0	1	0	0	1	0	0	0	0	0	0	0	0	1	0	2	0	0	0	1	0	0	0	0	0	0	1	0	0	0	1	0	1	0	0	1	0	0	0	0	0	0	0	0	2	0	0	0	1	1	0	0	0	0	0	1	0	0	0	0	0	0	0	0	0	0	0	0	0	0	0	0	0	1	0	0	1	0	0	0	0	0	0	1	0	2	0	0	0	0	1	0	0	0	0	0	0	1	0	0	0	0	0	0	0	0	0	0	1	1	0	0	0	0	0	0	0	0	0	0	0	1	1	0	0	0	1	0	0	0	0	0	0	0	0	0	0	1	0	0	0	0	0	0	0	0	1	0	1	0	0	1	0	0	0	0	0	0	0	0	0	0	1	0	0	0	0	1	0	0	0	0	0	0	1	0	0	0	0	0	0	0	0	0	0	0	1	0	0	0	0	0	0	0	0	0	0	2	1	0	0	0	0	0	1	0	1	0	0	0	0	0	0	0	0	0	0	0	0	0	0	0	0	0	0	1	1	0	1	0	0	0	0	0	0	0	0	0	1	0	0	0	1	0	0	0	0	0	0	0	0	0	0	0	0	0	2	1	1	0	0	0	1	0	0	3	1	0	0	0	0	0	0	0	0	1	0	0	1	0	0	0	0	0	0	1	0	1	0	0	0	0	0	0	0	1	0	0	0	0	0	0	0	0	0	0	1	0	1	1	0	0	1	0	2	0	2	0	0	0	0	0	0	0	0	0	0	1	0	0	1	1	0	0	0	0	0	0	1	0	2	0	0	0	0	0	1	0	0	0	0	1	0	0	0	0	1	0	0	0	0	0	0	1	0	1	0	0	0	0	0	1	1	1	1	0	0	0	0	0	0	0	2	0	0	0	0	0	0	0	0	0	1	1	0	0	0	0	0	0	0	3	0	0	0	0	0	1	1	0	0	0	1	0	0	0	0	0	0	2	0	0	0	1	0	0	0	0	0	0	0	2	1	0	0	0	0	0	2	1	1	0	0	1	0	1	0	0	0	0	0	0	0	0	0	0	1	1	2	0	0	0	0	0	0	0	0	0	0	0	1	0	0	0	0	0	0	0	0	0	0	0	0	2	0	0	1	0	0	0	0	0	0	0	1	0	0	0	0	0	0	1	0	0	0	1	0	0	0	0	0	0	0	0	0	0	0	0	0	0	0	0	1	0	0	0	1	0	0	1	0	0	0	0	1	0	0	0	0	0	0	0	0	0	0	0	0	0	1	0	0	0	0	0	2	0	0	1	0	1	0	0	0	0	0	0	0	0	0	0	0	0	0	0	1	0	0	1	0	0	0	1	0	0	0	0	0	0	0	2	0	0	0	1	0	0	1	0	0	0	0	0	2	0	1	0	0	1	0	0	0	0	0	1	0	0	0	0	0	0	0	0	1	1	1	0	0	0	0	0	0	0	0	0	0	0	0	0	0	0	0	0	2	0	0	0	0	0	0	0	0	0	0	0	1	0	0	0	0	0	0	1	0	0	0	0	0	0	0	0	0	0	0	0	0	0	0	0	0	0	0	0	0	0	0	0	0	1	0	1	0	0	0	0	0	0	1	0	0	0	0	0	0	0	0	0	0	0	0	0	0	1	0	0	0	0	2	0	0	0	0	0	0	0	0	0	0	0	0	0	0	0	0	1	0	1	0	0	0	0	0	0	0	0	0	0	1	0	1	2	0	0	0	0	0	2	1	0	0	0	1	0	0	0	0	1	0	0	0	0	0	0	0	0	1	0	0	0	0	0	0	1	0	0	0	0	0	0	0	0	1	0	0	0	0	1	0	0	0	0	0	0	0	0	1	0	0	0	0	0	0	0	0	0	0	0	0	0	0	0	0	0	0	0	0	0	0	0	0	0	0	0	0	0	0	0	1	0	0	0	0	0	0	0	0	0	1	1	0	0	0	1	1	0	0	0	1	0	0	0	0	0	0	0	1	1	0	0	0	1	2	0	0	0	0	1	0	0	0	0	0	0	0	0	0	0	0	0	0	1	0	0	0	0	0	2	0	1	0	0	0	0	0	0	0	0	0	0	0	0	0	0	0	0	0
N0.HOG0005219	2	14	1	2	2	1	4	3	0	2	10	2	14	7	2	6	3	3	3	2	0	5	9	4	4	3	1	5	3	7	0	14	6	5	5	7	2	3	1	2	5	8	8	1	2	4	4	5	4	1	1	3	4	1	15	6	4	6	8	0	11	3	16	5	8	1	8	4	4	3	3	8	1	1	1	18	1	5	3	15	9	4	9	3	0	12	1	3	1	0	1	8	7	2	1	7	4	4	13	11	6	7	6	0	8	5	6	3	3	6	15	3	5	2	4	3	8	5	2	1	4	9	7	9	3	5	2	5	4	5	9	4	3	2	3	8	6	3	2	2	1	6	10	0	5	2	0	9	1	1	2	7	11	10	8	1	3	5	2	3	4	0	7	6	3	4	2	3	9	4	7	1	2	2	20	9	3	13	6	7	5	2	0	4	3	2	13	3	3	19	1	11	0	10	12	6	0	4	3	8	1	1	7	4	4	7	4	1	11	3	3	10	4	9	2	8	8	5	0	12	2	6	6	10	1	5	1	4	1	3	8	1	0	2	9	6	6	6	7	3	4	3	4	10	1	4	9	4	6	5	1	4	3	1	4	9	0	3	3	1	6	10	2	4	16	4	0	1	10	2	8	2	6	2	9	6	1	4	6	3	8	14	0	1	1	16	0	9	1	8	14	1	1	4	1	4	2	4	2	3	16	8	2	3	7	7	1	6	5	17	1	0	6	1	4	12	13	1	2	3	1	5	2	4	3	3	4	6	2	2	3	4	2	9	1	8	3	10	2	0	1	1	4	1	2	7	6	10	9	2	10	8	3	14	5	0	4	11	3	4	6	5	14	12	6	8	2	3	1	4	0	1	1	2	16	1	1	4	1	3	4	1	1	1	1	2	8	2	0	9	4	5	6	6	14	3	7	16	9	6	14	2	8	8	1	9	14	8	3	0	1	1	5	1	5	1	2	1	2	2	5	0	12	6	1	8	2	0	3	2	5	3	4	18	5	3	6	14	3	0	0	0	7	3	8	8	17	2	7	8	11	2	5	5	6	2	0	2	13	20	0	6	4	5	6	6	3	5	6	10	2	5	3	1	2	4	4	5	5	11	4	4	13	6	5	2	3	5	4	3	4	6	8	4	1	6	2	6	18	5	8	7	5	1	21	3	3	1	2	7	2	5	1	3	2	17	3	3	6	6	9	5	7	2	5	2	0	7	1	0	1	1	4	3	5	0	8	0	8	5	2	2	3	4	4	2	1	2	0	4	1	1	6	12	2	3	2	7	4	2	2	0	6	7	7	0	0	10	14	3	2	3	4	4	10	16	3	3	5	0	6	2	0	2	3	3	3	3	7	4	2	9	2	9	6	5	2	8	8	4	7	4	1	11	4	0	11	3	8	8	2	3	3	5	0	2	5	4	9	2	6	4	3	5	4	3	0	2	4	1	3	2	4	3	6	10	7	4	0	4	5	1	3	13	0	3	1	0	4	0	8	7	1	2	4	4	4	0	1	3	4	1	1	2	7	9	3	23	3	5	3	4	3	5	2	3	1	10	2	5	2	2	1	3	4	1	3	6	0	2	3	4	4	1	1	2	1	7	6	10	5	3	14	12	2	6	3	4	14	2	6	7	7	3	0	1	3	5	9	3	6	1	9	1	9	6	3	2	1	13	0	5	2	18	1	5	12	12	2	6	4	1	2	4	6	0	3	6	4	2	1	9	6	1	2	4	6	3	0	7	2	5	3	2	2	0	1	2	2	1	2	3	2	2	7	2	1	9	0	1	5	1	13	3	2	4	2	6	12	1	1	2	4	16	2	4	0	9	3	11	11	2	2	1	5	9	5	0	5	2	2	0	6	2	0	2	2	3	1	2	14	3	1	9	9	8	5	2	8	5	5	1	15	2	2	3	1	1	2	2	4	1	5	8	8	11	0	2	1	1	1	2	1	1	5	6	2	5	2	2	0	4	1	2	0	0	5	7	0	13	9	1	3	13	10	6	2	7	16	3	2	1	7	5	2	3	5	7	3	0	0	16	1	8	2	13	2	10	1	9	16	4	10	1	0	6	4	2	1	2	2	21	1	3	6	4	8	4	10	0	5	2	1	11	1	8	3	4	8	0	10	5	3	1	3	0	11	5	9	4	10	0	2	10	5	17	3	1	9	3	7	3	1	3	3	2	7	10	5	3	2	0	4	4	1	1	6	4	5	1	1	8	4	0	5	6	7	4	4	7	1	3	1	5	8	3	6	13	4	11	7	6	1	5	5	3	0	5	15	3	2	3	2	1	3	5	4	0	2	8	3	11	14	2	7	11	1	8	7	1	17	6	1	1	5	1	3	8	6	0	11	2	5	5	1	4	4	5	6	2	4	3	6	11	5	3	2	0	4	0	3	2	16	1	10	1	2	5	1	1	9	4	0	1	1	1	14	4	1	2	1	3	2	8	7	1	3	3	13	5	2	8	2	4	4	4	3	7	5	3	5	9	18	6	0	5	3	7	10	4	1	4	6	2	6	1	4	5	15	3	8	12	1	11	2	2	3	1	2	4	1	0	11	14	3	1	3	5	3	6	7	0	15	0	9	5	1	3	6	14	7	6	5	3	0	2	2	4	7	3	3	2	2	7	5	3	1	1	17	1	5	2	1	1	13	1	8	13	8	7	3	1	5	2	1	14	4	7	7	13	0	9	2	8	8	6	7	2	4	5	1	4	0	3	2	0	2	0	3	3	2	8	3	8	7	19	8	5	0	3	4	5	6	9	2	6	0	2	6	5	6	8	5	6	6	2	4	3	3	8	2	4	5	3	2	10	8	16	2	8	3	1	4	2	2	6	1	5	4	4	9	3	10	0	2	4	2	0	6	2	3	0	14	0	3	4	1	5	4	0	1	2	3	13	4	3	8	3	4	6	3	4	1	13	6	6	8	5	6	10	7	2	1	0	3	9	3	6	2	5	4	3	6	13	5	0	1	2	0	3	4	6	1	1	3	8	8	4	2	1	2	5	9	4	3	5	7	3	16	4	2	4	0	11	2	4	19	15	10	8	2	9	4	2	18	5	8	10	13	6	5	3	6	1	0	11	1	5	3	12	0	4	0	2	4	0	9	1	3	9	4	3	6	9	6	4	2	5	3	3	6	2	3	9	2	4	2	2	5	0	7	3	10	1	7	4	4	6	5	0	4	1	10	1	1	5	7	0	6	12	4	1	6	5	4	6	15	7	7	1	3	10	1	6	8	2	13	4	7	1	14	6	12	5	2	2	4	4	4	2	8	4	3	1	10	9	1	4	8	0	11	4	6	2	6	3	3	0	1	31	4	3	2	5	3	4	9	3	4	6	3	2	5	6	0	4	5	5	10	2	11	6	1	0	4	5	4	8	8	2	3	8	10	1	10	3	12	6	11	6	0	3	2	1	2	6	0	2	9	1	5	6	9	4	0	2	0	4	2	11	7	5	1	4	5	9	5	4	1	9	2	6	7	4	7	7	3	3	3	2	10	1	4	3	2	8	5	21	6	2	5	4	2	0	5	1	3	1	5	4	2	7	3	7	3	5	9	0	5	3	3	4	0	2	3	3	5	4	2	0	7	10	2	5	17	4	4	5	5	2	5	5	8	2	0	1	2	9	1	16	0	2	4	5	0	6	16	0	6	9	8	2	11	2	6	15	3	9	2	10	8	2	4	10	11	5	2	9	11	4	2	8	0	2	3	1	1	7	3	1	3	6	1	5	6	2	1	1	8	5	4	6	1	0	1	2	2	1	1	5	13	7	2	12	1	6	4	4	10	1	3	8	8	0	11	1	9	10	3	9	6	15	3	1	6	11	1	3	1	4	3	1	1	0	3	1	0	5	0	3	10	2	4	3	12	6	14	2	10	10	3	3	6	4	10	0	6	4	3	16	9	12	4	4	5	6	1	1	6	5	3	7	5	3	0	5	0	8	7	5	1	15	3	1	1	4	6	10	5	5	22	2	5	6	3	10	0	3	1	8	2	15	3	6	5	6	10	15	0	5	9	9	3	0	3	10	2	3	13	4	2	0	2	10	2	3	1	5	2	6	3	27	3	3	4	2	8	4	9	2	1	1	9	4	4	5	8	3	4	2	6	1	7	4	7	3	12	6	3	6	6	1	6	3	4	7	7	0	3	1	0	2	5	14	9	8	11	11	4	2	8	2	2	10	4	8	2	7	5	6	5	1	7	0	4	5	1	11	2	0	4	4	8	0	2	3	4	3	8	5	4	1	0	4	16	4	1	1	9	0	2	4	4	5	1	9	4	3	6	2	8	7	5	5	6	1	7	9	0	2	8	1	3	4	0	1	5	2	6	7	4	7	0	1	7	5	0	1	6	2	0	6	1	4	3	7	7	1	5	5	2	0	10	4	6	4	3	8	5	9	5	6	3	6	7	7	10	1	1	5	12	2	1	1	3	1	19	5	11	6	5	6	0	1	3	2	1	11	2	3	5	3	6	2	7	4	2	11	1	2	15	3	3	2	3	3	2	6	1	0	9	1	6	1	7	8	1	4	14	12	4	0	5	7	15	3	5	3	0	2	13	7	4	1	2	4	5	2	3	1	3	3	13	17	7	3	3	4	7	7	0	1	2	0	13	6	14	5	0	1	9	7	1	3	6	4	6	4	9	0	4	5	3	3	7	13	17	13	4	4	2	1	5	5	0	13	2	1	5	1	6	3	8	0	6	2	3	1	5	18	2	5	5	2	5	1	3	7	2	4	2	3	2	3	6	4	15	3	2	2	4	1	9	2	4	4	19	9	6	3	8	2	1	3	5	9	11	1	2	6	8	7	6	5	5	2	8	1	8	3	1	3	2	8	4	5	6	0	0	4	2	3	3	3	5	2	2	5	1	0	3	6	11	4	2	6	1	1	0	2	12	1	0	2	1	1	7	3	1	7	1	1	2	15	13	14	2	6	4	8	5	3	0	3	2	9	10	4	3	3	7	8	1	6	6	2	10	4	7	1	3	4	3	2	5	4	5	2	1	12	7	6	10	4	5	6	0	1	0	10	6	3	7	7	0	7	2	14	4	2	0	5	1	1	4	5	11	5	5	5	0	2	3	7	4	5	9	7	3	2	1	12	2	7	2	2	4	12	9	13	5	3	4	6	6	2	5	10	0	2	2	3	2	3	2	20	4	4	2	8	4	5	2	16	5	1	3	2	5	3	6	6	3	5	4	7	16	8	3	1	8	5	16	11	5	8	3	5	4	8	8	4	8	4	2	6	4	3	2	15	1	0	9	11	4	4	1	7	3	3	2	1	2	2	0	0	2	3	8	2	3	2	4	10	2	5	2	12	11	3	2	3	3	7	3	2	3	2	4	4	1	0	3	6	0	1	4	1	4	2	0	0	1	6	5	2	5	7	4	0	3	12	0	7	4	2	3	2	1	2	3	1	0	2	5	4	2	0	6	3	3	14	3	1	1	1	0	1	3	4	0	6	5	3	0	3	5	9	9	3	6	12	0	3	6	1	3	5	3	8	4	2	1	4	2	5	5	2	2	11	1	3	4	2	13	6	6	5	5	4	7	3	6	1	2	5	3	8	2	8	2	3	6	5	1	4	2	2	7	3	3	5	3	13	1	1	6	2	0	5	6	12	1	13	7	1	10	16	19	0	3	1	5	3	5	9	4	1	1	2	1	1	10	1	2	1	5	3	12	8	10	5	3	9	1	4	5	3	9	5	6	1	4	3	0	5	2	1	3	4	5	9	1	2	2	14	8	2	8	3	1	17	1	4	13	3	3	1	2	2	5	5	2	1	4	4	9	5	2	4	2	4	7	2	2	4	10	5	9	7	3	2	1	6	1	9	7	3	8	1	12	7	3	12	11	1	3	2	7	6	14	3	8	2	2	0	1	3	2	4	5	4	1	4	2	20	8	1	3	6	2	1	5	3	1	11	21	3	6	3	2	2	14	3	10	4	5	1	1	7	3	2	7	0	1	2	2	1	5	10	5	4	8	1	11	1	9	3	11	0	15	8	2	0	1	4	0	0	9	5	1	0	25	1	8	2	3	4	1	2	1	8	7	5	3	5	6	6	4	0	2	5	0	4	9	5	0	2	4	3	3	2	1	4	2	5	5	7	1	3	8	1	1	0	4	3	9	14	10	6	5	2	8	1	4	4	1	9	3	1	10	12	2	13	2	1	3	5	10	16	5	12	5	5	1	5	10	4	2	6	13	3	2	4	1	16	3	3	2	5	6	7	5	3	10	7	4	7	13	4	2	7	5	4	10	1	2	3	5	13	7	0	10	0	1	3	1	15	4	2	4	3	2	3	3	5	2	4	2	9	4	10	8	0	1	4	8	0	5	6	8	4	3	8	4	5	1	5	6	13	1	3	2	4	7	4	4	3	2	4	2	2	2	9	4	6	11	6	13	20	8	4	2	9	14	4	3	1	0	0	3	1	3	4	9	2	8	12	9	2	5	4	4	3	4	4	1	7	5	0	11	3	3	6	3	8	4	3	13	3	1	0	0	2	6	6	6	1	7	0	5	1	0	14	3	2	4	15	2	2	6	1	6	8	7	4	10	2	2	2	11	1	2	1	6	6	4	2	5	7	3	6	5	8	4	7	1	12	4	2	2	2	1	3	7	1	3	13	0	4	1	3	4	4	6	7	19	4	5	1	2	7	2	5	2	7	4	11	1	3	10	4	13	10	0	4	11	2	2	10	12	0	6	0	0	2	5	1	8	13	2	2	3	2	2	12	1	2	7	9	5	3	0	1	13	5	3	1	4	2	2	3	2	1	8	2	3	3	0	4	3	13	4	5	6	3	3	6	0	6	2	2	3	6	5	14	3	6	5	11	1	5	5	2	4	5	2	14	4	6	2	1	8	1	6	5	3	10	5	1	5	8	7	5	3	9	4	7	6	1	10	10	0	0	3	6	11	1	8	1	1	4	5	2	4	4	0	4	2	18	2	9	3	6	2	1	2	10	1	2	3	5	8	10	2	3	6	6	3	3	0	6	5	0	0	4	4	4	1	1	14	5	4	13	7	7	5	11	7	1	3	5	1	9	2	1	4	13	4	10	1	2	0	4	6	1	11	0	14	4	19	3	3	9	12	0	8	3	15	1	2	11	2	7	0	6	1	1	19	16	6	1	2	6	3	5	5	2	4	4	1	3	5	6	8	1	6	4	6	1	0	1	1	13	4	5	1	12	6	4	10	5	8	4	3	2	12	2	3	2	3	7	4	3	4	4	0	5	5	7	2	4	4	1	3	8	5	8	0	3	5	7	3	2	6	4	6	3	10	1	0	2	2	5	2	4	6	10	6	1	6	11	8	11	4	10	2	0	6	3	3	11	10	6	4	11	1	0	10	11	1	6	2	2	1	3	5	1	3	7	1	18	3	10	4	1	0	3	4	0	11	4	11	0	8	2	15	8	19	3	4	5	1	11	5	4	1	3	6	3	3	3	6	5	16	0	5	1	8	6	5	0	4	3	3	0	1	2	4	4	10	6	4	2	4	3	2	3	2	2	0	4	6	5	2	3	4	24	5	6	4	3	0	7	10	4	7	8	7	5	4	4	0	2	6	4	3	8	5	3	4	9	12	1	3	6	1	2	8	3	1	5	4	0	9	18	3	1	3	2	2	13	4	1	10	1	4	10	7	0	1	3	4	9	2	0	7	2	4	0	2	3	7	3	4	3	4	3	11	8	10	4	0	9	3	1	6	3	4	7	7	8	5	4	2	11	10	5	10	7	5	0	12	6	4	1	1	4	5	3	1	5	9	1	5	1	2	9	1	2	5	4	6	2	5	15	8	2	12	2	0	1	5	3	4	2	8	4	6	10	6	6	0	2	9	0	7	4	7	2	11	1	0	2	10	5	3	3	3	2	2	17	2	2	3	5	2	4	13	11	0	0	5	18	3	6	7	1	6	3	8	1	6	5	1	1	19	3	0	1	4	2	5	7	13	2	3	3	6	6	5	7	5	13	1	6	2	0	2	12	3	2	8	4	4	3	3	1	5	3	1	4	1	2	4	2	2	4	2	3	8	0	2	3	3	8	4	9	2	3	0	17	8	4	8	5	5	5	1	10	1	13	5	7	9	3	6	9	22	8	3	4	3	7	3	5	9	6	2	7	5	0	16	3	3	7	8	3	3	5	2	3	5	5	1	1	4	4	0	5	3	0	2	1	3	0	2	13	3	5	1	10	5	0	8	1	2	4	2	4	14	6	4	10	3	1	3	6	6	0	11	7	2	2	9	4	1	2	1	12	1	3	12	2	5	4	0	1	5	8	2	12	5	2	2	8	5	6	13	0	14	4	4	1	6	1	11	2	13	2	4	3	3	17	2	0	4	4	4	3	0	5	4	4	2	1	9	3	4	4	7	1	7	12	0	5	13	12	0	14	1	2	5	1	15	6	2	10	1	5	7	9	0	1	2	13	9	4	3	2	3	3	4	13	19	4	9	9	10	1	8	7	1	2	8	5	3	11	1	4	5	3	7	4	5	5	3	2	2	0	3	1	4	5	13	6	12	9	6	8	12	5	3	10	10	1	6	2	5	5	4	4	2	4	8	0	6	1	4	7	0	4	3	8	0	2	5	0	0	4	6	12	8	6	9	2	4	3	3	1	9	3	3	9	2	1	8	7	3	1	0	3	4	5	3	10	12	0	6	4	5	3	3	3	1	9	5	7	0	3	2	2	1	0	13	7	3	5	0	6	10	0	5	0	1	11	2	5	5	0	2	4	3	17	9	5	5	8	7	7	2	2	1	5	4	10	1	4	1	1	9	8	11	16	15	0	1	10	0	1	1	9	4	1	3	1	6	1	0	7	4	2	22	3	2	6	2	5	6	6	0	4	0	5	0	1	3	0	5	5	0	3	1	3	3	22	3	7	5	7	17	4	9	1	6	3	8	8	9	1	7	2	6	4	4	6	4	5	4	2	1	3	1	4	5	3	5	0	0	1	6	7	11	7	4	0	4	2	2	0	14	3	19	2	2	0	3	6	4	9	1	2	3	6	14	1	6	6	4	1	3	9	5	10	5	2	3	1	4	1	5	8	0	1	0	6	1	3	1	3	3	4	1	0	4	2	6	2	0	1	9	12	3	5	1	4	8	14	8	6	1	2	4	0	11	8	5	3	5	6	12	3	3	1	8	6	2	8	4	0	1	7	8	0	0	4	5	2	5	3	8	12	0	3	6	4	1	6	7	2	2	10	1	9	7	3	6	5	1	7	10	3	6	4	4	1	2	5	2	0	5	1	1	2	3	1	9	10	3	1	8	17	8	0	4	3	5	2	3	0	4	6	0	0	5	4	3	7	2	16	14	5	12	3	15	3	5	13	5	3	1	0	2	4	7	2	9	6	11	6	3	5	6	0	9	4	2	0	3	7	8	14	2	2	6	3	1	4	2	8	2	7	5	0	0	2	4	3	16	6	0	11	0	2	2	4	5	3	2	2	1	8	5	10	1	3	4	0	4	10	2	5	7	3	5	3	1	1	4	7	1	6	1	2	3	2	1	9	0	4	10	4	2	1	2	4	7	11	0	4	8	7	5	1	7	12	6	1	9	15	3	6	5	4	3	1	6	0	5	5	2	19	6	3	2	0	5	4	7	2	1	13	10	12	2	5	10	7	3	0	13	2	21	1	4	8	0	8	3	2	5	3	5	9	4	0	9	0	5	0	2	5	19	1	3	1	6	4	1	2	3	2	6	6	6	2	8	4	8	4	3	8	5	7	4	6	7	15	5	5	3	11	6	0	2	4	7	4	5	6	9	0	6	10	2	17	2	2	1	10	8	3	4	33	4	2	1	6	5	5	1	16	3	1	4	3	0	4	11	4	16	8	3	4	1	0	9	1	0	6	1	2	13	3	9	1	11	3	1	5	11	7	6	13	4	2	7	6	3	0	5	3	8	7	3	11	1	7	6	7	8	5	2	8	11	0	1	6	6	0	1	21	3	10	1	3	9	6	12	2	5	14	2	4	0	20	5	0	0	2	1	1	11	9	5	5	1	6	4	5	5	0	0	0	0	1	9	6	5	14	4	4	1	4	12	5	1	4	1	0	1	2	1	10	12	6	4	7	4	10	1	14	3	2	1	0	4	0	2	3	4	11	2	9	4	3	14	5	0	1	3	4	16	3	2	9	5	0	2	10	0	10	5	2	0	1	4	6	8	2	4	2	4	10	6	0	7	17	6	6	6	1	21	4	15	2	7	12	0	0	2	0	9	2	15	1	6	4	2	1	5	3	7	5	6	3	7	9	0	2	3	10	1	6	13	3	17	2	9	11	3	8	3	0	3	6	4	10	1	2	7	2	19	15	1	1	6	4	2	4	5	2	4	2	7	10	7	1	3	4	8	7	9	4	1	2	9	4	11	8	3	1	4	3	8	15	13	4	12	1	4	1	3	4	10	5	2	1	5	4	6	3	3	3	8	4	2	9	10	3	7	4	2	0	13	1	2	14	0	4	6	3	11	4	9	16	5	2	5	4	6	3	2	6	7	4	3	1	2	13	3	1	3	1	6	3	13	1	3	1	8	1	6	10	4	3	1	6	4	8	12	0	5	5	7	3	5	3	4	4	0	2	9	9	5	10	2	5	1	12	9	14	3	1	7	1	3	10	7	0	5	8	1	2	0	5	2	0	3	4	6	2	12	6	2	2	10	1	0	4	6	2	0	2	5	1	8	1	18	2	7	0	17	2	0	0	4	7	3	0	3	4	4	1	11	0	4	19	3	0	6	8	7	0	2	0	11	4	3	1	15	7	1	2	0	2	1	2	2	2	1	4	2	5	6	10	2	11	5	7	5	5	4	4	0	14	0	7	18	2	6	4	0	1	1	12	9	2	2	4	3	16	5	3	9	0	7	1	2	4	3	4	2	14	3	4	0	3	2	6	3	12	5	4	2	3	12	12	6	11	9	5	3	7	1	4	6	9	2	2	5	18	8	2	5	0	2	4	5	10	0	12	5	3	7	5	17	0	5	3	9	5	0	7	3	3	3	2	4	6	0	4	0	14	3	2	5	16	5	5	5	12	12	1	10	2	1	1	3	7	5	4	9	8	2	13	10	1	10	1	1	3	3	3	1	3	1	16	1	3	1	5	8	8	8	0	2	4	5	8	1	6	7	2	16	7	0	2	4	4	2	3	8	2	6	0	3	4	0	1	4	5	12	5	16	3	2	3	1	4	1	3	3	5	2	1	4	3	11	3	12	2	3	1	4	1	6	3	11	3	8	16	7	3	5	0	1	2	0	5	5	3	9	4	1	6	4	4	1	2	1	4	0	0	9	4	0	3	1	3	1	0	4	3	2	13	0	10	3	2	1	0	8	2	3	4	4	7	1	0	3	7	5	8	7	10	3	4	0	5	2	3	7	2	7	7	6	3	11	1	2	2	2	12	2	1	1	3	7	0	2	13	9	8	8	8	0	2	9	8	6	4	5	0	5	2	1	13	12	8	11	3	1	4	10	12	4	3	6	0	3	4	7	2	0	4	8	2	2	4	9	7	7	3	3	7	6	1	6	7	8	5	3	1	6	2	1	3	19	11	3	0	1	5	15	7	8	1	0	6	3	9	3	5	4	5	2	1	2	0	3	1	5	2	6	2	7	0	0	4	0	2	5	2	4	5	2	0	3	6	3	3	1	4	8	0	7	5	2	6	0	2	0	3	13	19	1	4	2	5	6	1	0	5	5	4	1	1	7	1	2	7	3	10	4	6	4	14	8	0	2	2	4	4	2	1	5	2	3	4	3	1	13	2	0	0	1	17	3	11	2	2	0	7	3	7	5	4	6	4	11	4	6	11	13	2	2	4	5	1	5	15	5
N0.HOG0008424	0	0	0	0	0	0	0	0	0	1	0	0	0	0	0	0	0	1	0	0	0	0	0	0	0	0	0	0	0	0	0	0	0	0	0	0	0	0	0	0	0	0	0	0	0	0	0	0	0	0	0	0	0	0	0	0	0	0	0	0	0	0	0	0	0	0	0	0	0	0	0	0	0	0	0	0	0	0	0	0	0	0	0	0	0	0	1	0	0	0	0	0	0	0	0	0	0	0	0	0	0	0	0	0	0	0	0	0	0	0	0	0	0	0	0	0	0	0	0	0	0	0	0	0	0	0	1	0	0	0	0	0	0	0	0	0	0	0	0	0	0	0	0	0	0	0	0	1	0	0	0	0	0	1	0	0	0	0	0	0	0	0	0	0	0	0	0	0	0	0	0	0	0	0	0	0	0	0	0	0	0	0	0	0	0	0	0	0	0	0	0	0	0	0	0	0	0	0	0	0	0	0	0	0	0	0	0	0	0	0	0	1	0	0	0	0	0	0	0	0	0	0	0	0	0	0	0	0	0	0	0	0	0	0	1	0	0	0	0	0	0	0	0	0	0	0	0	0	0	0	0	0	0	0	0	0	0	0	0	0	0	0	0	0	0	0	0	0	0	0	0	0	0	0	0	0	0	0	1	0	0	0	0	0	0	0	0	1	0	0	0	0	0	0	0	0	0	0	0	0	0	0	0	0	0	1	0	0	0	0	0	0	0	0	0	1	0	0	0	0	0	0	0	0	0	0	0	0	0	1	0	0	0	0	0	0	0	0	0	0	0	0	0	0	0	0	0	0	0	0	0	0	0	0	0	0	0	0	0	0	0	0	0	0	0	0	0	0	0	0	0	0	0	0	0	0	0	0	1	0	0	0	0	0	0	0	0	0	0	0	0	0	0	0	0	0	0	0	0	0	0	0	0	0	0	0	0	0	0	0	0	0	0	0	0	0	0	0	0	0	0	0	0	0	0	0	0	0	0	0	0	0	0	0	0	0	0	0	0	0	0	0	0	0	0	0	0	0	0	0	0	0	0	0	0	0	0	0	0	0	0	0	0	0	0	0	0	0	0	0	0	0	0	0	0	0	1	0	0	0	0	0	0	0	0	0	0	0	0	0	0	0	0	0	0	1	0	0	0	0	0	0	0	0	0	0	0	0	0	0	0	0	0	0	0	0	0	0	1	0	0	0	0	0	0	0	0	0	0	0	0	0	0	0	0	0	0	0	0	0	0	0	0	0	0	0	0	0	0	0	0	0	0	0	0	0	0	0	0	0	0	0	0	0	0	0	0	0	0	0	0	0	0	0	0	0	0	0	0	0	0	0	0	0	0	0	0	0	0	0	0	0	0	0	0	0	0	0	0	0	0	0	0	1	0	0	0	0	0	0	0	0	0	0	0	0	0	0	0	0	0	0	0	0	0	0	0	0	0	0	0	0	0	0	0	0	0	0	0	0	0	0	0	0	0	0	0	0	0	0	0	0	0	0	0	0	0	0	0	0	0	0	0	0	0	0	0	0	0	0	0	0	0	0	1	0	0	0	0	0	0	0	0	0	0	0	0	0	0	0	0	0	0	0	0	0	0	0	0	0	0	1	0	0	0	0	0	0	0	0	0	0	0	0	1	0	0	0	0	0	0	0	0	0	0	0	0	0	0	0	0	0	0	0	0	0	0	0	0	0	0	0	0	0	0	0	0	0	0	0	0	0	0	0	0	0	0	0	0	0	0	0	0	0	0	0	0	0	0	0	0	0	0	0	0	0	0	0	0	0	0	0	0	0	0	0	0	0	0	0	0	0	0	0	0	0	0	0	0	0	0	0	0	0	0	0	0	0	0	0	0	0	0	0	0	0	0	0	0	0	0	0	0	0	0	0	0	0	0	0	0	0	0	0	0	0	0	0	0	1	0	0	0	1	0	0	0	0	0	0	0	0	0	0	0	1	0	0	1	0	0	0	0	0	1	0	0	0	0	0	0	0	0	0	0	0	0	0	0	0	0	0	0	0	0	0	0	0	0	0	0	0	0	0	0	1	0	0	0	0	0	0	0	0	0	0	0	0	0	0	0	0	0	0	1	0	0	0	0	0	0	0	0	0	0	0	0	0	0	0	0	0	0	0	0	0	0	0	0	0	0	0	0	0	0	0	0	0	0	0	0	0	0	0	0	0	0	0	0	0	0	0	0	0	0	0	0	0	0	0	0	0	0	0	0	0	0	0	0	0	0	0	0	0	0	0	0	0	0	0	0	0	0	0	0	0	0	0	0	0	0	0	0	0	0	0	0	0	0	0	0	0	0	0	0	0	0	0	0	0	0	0	0	0	0	0	0	0	0	0	0	0	0	0	0	0	0	0	1	0	0	0	0	0	0	0	0	0	0	0	0	0	0	0	0	0	0	0	0	0	1	0	0	0	0	0	0	0	0	0	0	0	0	0	0	0	0	0	0	0	0	0	0	0	0	0	1	0	0	0	0	0	0	0	0	0	0	0	0	0	0	0	0	0	0	0	0	0	0	0	0	0	0	0	0	0	0	0	0	0	0	0	0	0	0	0	0	0	0	0	0	0	0	0	0	0	0	0	0	0	0	0	0	0	0	0	0	0	0	0	0	0	0	0	0	0	0	0	0	0	0	0	0	0	0	0	0	0	0	0	0	0	0	0	0	0	0	0	0	0	0	0	0	0	0	0	2	0	0	0	0	0	0	0	0	0	0	0	0	0	0	0	0	1	0	0	0	0	0	0	0	0	0	0	0	0	0	0	0	0	0	0	0	0	0	0	0	0	0	0	0	0	0	0	0	0	0	0	0	0	1	0	0	0	0	0	0	0	0	0	0	0	0	0	0	0	0	0	0	0	0	0	0	0	0	0	0	0	0	0	0	0	0	0	0	0	0	0	0	0	0	0	0	0	0	0	0	0	0	0	0	0	0	0	0	0	0	0	0	0	0	0	0	0	0	0	0	0	0	0	0	0	0	0	0	0	0	0	0	0	0	0	0	0	0	1	0	0	0	0	0	0	0	0	0	0	0	0	0	0	0	0	0	0	0	0	0	0	0	0	0	1	0	0	0	0	0	0	0	0	0	0	0	0	0	0	0	0	0	1	0	0	0	0	0	0	0	0	0	0	0	0	0	0	0	0	0	0	0	0	1	0	0	0	0	0	0	0	0	0	0	0	0	0	0	0	0	0	0	0	0	0	0	0	0	0	0	0	0	0	0	0	0	0	1	0	0	0	0	0	0	0	0	0	0	0	0	0	0	0	0	0	0	0	1	0	0	0	0	0	0	0	0	0	0	0	0	0	0	1	0	0	0	0	0	0	0	0	0	0	0	0	0	0	0	0	0	0	0	0	0	0	0	0	0	0	0	0	0	0	0	0	0	0	0	0	0	0	1	0	0	0	0	0	0	0	0	0	0	0	0	0	0	0	0	0	0	0	0	0	0	0	0	0	0	0	0	0	0	0	0	0	0	0	0	0	0	0	0	0	1	0	0	0	0	0	0	0	0	0	0	0	0	0	0	0	0	0	0	0	0	0	0	0	0	0	0	0	0	0	0	0	0	0	0	0	0	0	1	0	0	1	0	0	0	0	0	0	0	0	0	0	0	0	0	0	0	0	0	0	0	0	0	0	0	0	0	0	0	0	0	0	0	0	0	0	0	0	0	0	0	0	0	0	0	0	0	0	0	0	0	0	0	0	0	0	0	0	0	0	0	0	0	0	0	0	0	0	0	0	0	0	0	0	0	0	0	0	0	0	0	0	0	1	0	0	1	0	0	0	0	0	0	0	0	0	0	0	0	0	0	0	0	0	0	0	0	0	0	0	0	0	0	0	0	0	0	0	0	0	0	0	0	0	0	0	0	0	0	0	0	0	0	0	0	0	0	0	0	0	0	0	0	0	0	1	0	0	0	0	0	0	0	0	0	0	0	0	0	0	0	1	0	0	0	0	0	0	0	0	1	0	0	0	0	0	0	0	0	0	0	0	0	0	0	0	0	0	0	0	0	0	0	0	0	0	0	0	0	0	0	0	0	0	0	0	0	0	0	0	0	0	0	0	0	0	0	0	0	0	0	0	0	0	0	2	0	0	0	0	0	0	0	0	0	0	0	1	0	0	0	0	0	0	0	0	0	0	0	0	0	0	0	0	0	0	0	0	0	0	0	0	0	0	0	0	0	0	0	0	0	0	0	0	0	1	0	0	0	0	0	0	0	0	0	0	0	0	0	0	0	0	0	0	0	0	0	0	0	0	0	0	0	0	0	0	0	0	0	0	0	0	0	0	0	0	0	0	0	0	0	0	0	0	0	0	0	0	0	0	1	0	0	0	0	0	0	0	0	0	0	0	0	0	0	0	0	0	0	0	0	0	0	0	0	0	0	0	0	0	0	0	0	0	0	0	0	0	0	0	1	0	0	0	0	0	1	0	1	0	0	0	0	0	0	0	0	0	0	0	0	0	0	0	1	0	0	0	0	0	0	0	0	0	0	0	0	0	0	0	0	0	0	0	0	0	0	0	0	0	0	0	0	0	0	0	0	0	0	0	0	0	0	0	0	0	0	0	0	0	0	0	0	0	0	0	0	0	0	0	0	0	0	0	0	0	0	0	0	0	0	0	0	0	0	0	0	0	0	0	0	0	0	0	0	0	0	0	0	0	0	0	0	0	0	0	0	0	0	0	0	0	0	0	0	1	0	0	0	0	0	0	0	0	0	0	0	0	0	0	0	0	0	0	0	0	0	0	0	0	0	0	0	0	0	0	0	0	0	0	0	0	0	0	0	0	0	0	0	0	0	0	0	0	0	0	0	0	0	0	0	0	0	0	0	0	0	0	0	0	0	0	0	0	0	0	0	0	0	0	0	0	0	0	0	1	0	0	0	0	0	0	0	0	0	0	1	0	0	0	0	0	0	0	0	0	0	0	0	0	0	0	0	0	0	0	0	0	0	0	0	0	0	0	0	0	0	0	0	0	0	0	0	0	0	0	0	0	0	0	0	0	0	0	0	0	0	0	0	0	0	0	0	0	0	0	0	0	0	0	0	0	0	0	0	0	0	0	0	0	0	0	0	0	0	0	0	0	0	0	0	0	0	0	0	0	0	0	0	0	0	0	0	0	0	0	0	0	0	0	0	0	0	0	0	0	0	1	1	1	0	0	0	0	0	0	0	0	0	0	0	0	0	0	0	0	0	0	0	0	0	0	0	0	0	0	0	0	0	0	0	0	1	0	0	0	0	0	0	0	0	0	0	0	0	0	0	0	0	0	0	0	0	0	0	0	0	0	0	0	0	0	0	0	0	1	0	0	1	0	0	0	0	0	0	0	0	0	0	0	0	0	0	0	0	0	0	0	0	0	0	0	0	0	0	0	0	1	0	0	0	1	0	0	0	0	0	0	0	0	0	0	0	0	0	1	1	0	0	0	0	1	0	0	0	0	0	0	0	0	0	0	0	0	0	0	0	0	0	0	0	0	0	0	0	0	0	0	0	0	0	0	0	0	0	0	0	0	0	0	0	0	0	0	0	0	0	0	0	0	0	1	0	0	0	0	0	0	0	0	0	0	0	0	0	0	0	0	0	0	0	0	0	0	0	0	0	0	0	0	0	0	0	0	0	0	0	0	0	0	0	0	0	0	0	0	0	0	0	0	0	0	0	0	0	0	0	0	0	0	0	0	0	0	0	0	0	0	0	0	0	0	0	0	0	0	0	0	0	0	0	0	0	0	0	0	0	0	0	0	0	0	0	0	0	0	0	0	0	0	0	0	0	0	0	0	0	0	0	0	0	0	0	0	0	0	0	0	0	0	0	0	0	0	0	0	0	0	0	0	1	0	0	0	0	0	0	0	0	0	0	0	1	0	0	1	0	0	0	0	0	0	0	0	0	0	0	0	0	0	0	0	0	0	0	0	0	0	0	0	0	0	0	0	0	0	0	0	0	0	0	0	0	0	1	0	0	0	0	0	0	0	0	0	0	0	0	0	0	0	0	0	0	0	0	0	0	0	0	0	0	0	0	0	0	0	0	0	0	0	0	0	0	1	0	0	0	0	0	0	0	0	0	0	0	0	0	0	0	0	0	0	0	0	0	0	0	0	0	0	0	0	0	0	0	0	0	0	0	0	0	0	0	0	0	0	0	0	0	1	0	1	0	0	0	0	0	0	0	0	0	0	0	0	0	0	0	0	0	0	0	0	0	0	0	0	0	0	0	0	0	0	0	0	0	0	0	0	0	0	0	0	0	0	0	0	0	0	0	0	0	0	0	0	0	0	0	0	0	0	0	0	0	0	0	0	0	0	0	0	0	0	0	0	0	0	0	0	1	0	0	0	0	0	0	0	0	0	0	0	0	0	0	0	0	0	0	0	0	0	0	0	0	0	0	0	0	0	1	0	0	0	0	0	0	0	0	0	0	0	0	0	0	0	0	0	0	0	0	0	0	0	0	0	0	0	0	0	0	0	0	0	0	1	0	0	0	0	0	0	0	0	0	0	0	0	0	0	0	0	0	0	0	0	0	0	0	0	0	0	0	0	0	0	0	0	0	0	0	0	0	0	0	0	0	0	0	0	0	0	0	0	0	0	0	0	0	0	0	0	0	0	0	0	0	0	0	0	0	0	0	0	0	0	0	0	0	0	0	0	0	0	0	1	0	0	0	0	0	0	0	0	0	0	0	0	0	0	0	1	1	0	0	0	0	0	0	0	0	0	0	0	0	0	0	0	0	0	0	0	0	0	0	0	0	0	0	0	0	0	0	0	0	0	0	0	1	0	0	0	0	0	0	0	0	0	0	0	0	0	0	0	0	0	0	0	0	0	0	1	0	0	0	0	0	0	0	2	0	0	0	0	0	0	0	0	1	0	0	0	0	0	0	0	0	0	0	0	0	0	0	0	0	0	0	0	0	0	0	0	0	0	0	0	0	0	0	0	0	0	0	0	0	0	0	0	0	0	0	0	0	0	0	0	0	0	0	0	0	0	0	0	1	0	0	0	0	0	0	0	0	0	0	0	0	0	0	0	0	0	0	0	0	0	0	0	1	0	0	0	0	0	0	0	0	0	0	0	0	0	0	0	0	0	0	0	0	0	0	0	0	0	0	0	0	0	0	0	0	0	0	0	0	0	0	0	0	0	0	0	0	0	0	0	0	0	0	0	0	0	0	0	0	0	0	0	0	0	0	0	0	0	0	0	0	0	0	0	0	0	0	0	0	0	0	0	0	0	0	0	0	0	0	0	0	0	0	0	0	0	0	0	0	0	0	0	0	0	0	0	0	0	0	0	0	0	0	0	0	0	0	1	1	1	0	0	0	0	0	0	0	0	0	1	0	1	0	0	0	1	0	0	0	0	0	0	0	0	0	0	0	0	0	0	1	0	0	0	0	0	0	0	0	0	0	0	0	0	0	0	0	0	0	0	0	0	0	0	0	0	0	0	0	0	0	0	0	1	0	0	0	0	0	0	0	0	0	0	0	0	0	0	0	0	0	0	0	0	0	0	0	0	0	0	0	0	0	0	0	0	0	0	0	0	1	0	0	0	0	1	0	0	0	0	0	0	0	0	0	0	0	0	0	0	0	1	0	0	0	0	0	0	0	0	0	0	0	0	0	0	0	0	0	0	1	0	0	0	0	0	0	0	0	0	0	0	0	0	0	0	0	0	0	0	0	0	0	0	0	0	0	0	0	0	0	0	0	0	0	0	0	0	0	0	0	0	0	0	0	0	0	0	0	0	0	0	0	0	0	0	0	0	0	0	0	0	0	0	0	0	0	0	0	0	0	0	0	0	0	0	0	0	0	0	0	0	0	0	0	0	0	0	0	0	0	0	0	0	0	0	0	0	0	0	0	0	0	0	0	0	1	0	0	0	0	0	0	0	0	0	0	0	0	0	0	0	0	0	0	0	0	0	0	0	0	0	0	0	0	0	0	0	0	0	0	0	0	0	0	0	0	0	0	0	0	0	0	0	0	0	0	0	0	0	0	0	0	0	0	0	0	0	0	0	0	0	0	0	0	0	0	0	0	0	0	0	0	0	0	0	0	1	0	0	0	0	0	0	0	0	0	0	0	0	0	0	0	0	0	0	0	0	0	0	0	0	0	0	0	0	0	0	0	0	0	0	0	0	0	0	0	0	0	0	0	0	0	0	0	0	0	0	0	0	0	0	0	0	0	0	0	0	0	0	0	0	0	0	0	1	0	0	0	0	0	0	0	0	0	0	0	0	0	0	0	0	0	0	0	0	0	0	0	0	0	0	0	0	0	0	0	0	0	0	0	2	0	0	0	0	0	0	0	0	0	0	0	0	0	0	0	0	0	0	0	0	0	0	0	0	0	0	0	0	0	0	0	0	0	0	0	0	0	0	0	0	0	0	0	0	0	0	0	0	0	0	0	0	0	0	0	0	0	0	0	0	0	0	0	0	0	0	0	0	0	0	0	0	0	0	0	0	0	0	0	0	0	0	0	0	0	0	0	0	0	0	0	0	0	0	0	0	0	0	0	0	0	0	0	0	0	0	0	0	0	0	0	0	0	0	0	0	1	0	1	0	0	0	0	0	0	0	0	0	0	0	0	0	0	0	0	0	0	0	0	0	0	0	0	0	0	0	0	0	0	0	0	0	0	0	0	0	0	0	0	0	0	0	1	0	0	0	0	0	0	0	0	0	0	0	0	0	0	0	0	0	0	0	0	0	0	0	0	0	0	0	0	0	0	0	0	0	0	0	0	0	0	0	0	0	0	0	0	0	0	0	0	0	0	0	0	0	0	1	0	0	0	1	0	0	0	0	0	0	0	0	0	0	0	0	0	0	0	0	0	0	0	0	0	0	0	0	0	0	0	0	0	0	0	0	0	0	0	0	0	0	0	0	0	0	0	0	0	0	0	0	0	0	0	0	0	0	0	0	0	0	0	0	0	0	0	0	0	0	0	0	0	0	0	0	0	0	0	0	0	0	0	0	0	0	0	0	0	0	0	0	0	0	0	0	0	0	0	0	0	0	0	0	0	0	0	1	0	0	0	0	0	0	0	0	0	0	0	0	0	0	0	0	0	0	0	0	0	0	0	0	0	0	0	0	0	0	1	0	0	0	0	0	0	0	0	0	0	0	0	0	0	0	0	1	0	0	0	0	0	0	0	0	0	0	0	0	0	0	0	0	0	0	1	0	0	0	0	0	0	0	0	0	0	0	0	0	0	0	0	0	0	0	0	0	0	0	0	0	0	0	0	0	0	0	0	0	0	0	0	0	0	1	0	0	0	0	0	0	0	0	0	0	0	0	0	0	0	0	0	0	0	0	0	0	1	0	0	0	0	0	1	1	0	0	0	0	0	0	0	0	0	0	0	0	0	0	0	0	0	0	0	0	0	0	0	0	0	0	0	0	0	0	0	1	0	0	1	0	0	0	0	0	0	0	0	0	0	0	0	0	0	0	0	0	0	0	0	0	0	0	0	0	0	0	0	0	0	0	0	0	0	0	0	0	0	0	0	0	0	0	0	0	0	0	0	0	0	0	0	0	0	0	0	0	0	0	0	0	0	0	0	1	0	0	0	0	0	0	0	0	0	0	0	0	0	0	0	0	0	0	0	0	0	0	0	0	0	0	0	0	0	0	0	0	0	0	0	0	0	0	0	0	0	0	0	0	0	0	0	0	0	0	0	0	0	0	0	0	0	0	0	0	0	0	0	0	0	0	0	0	0	0	0	0	0	0	0	0	0	0	0	0	0	1	0	0	0	0	0	0	0	0	0	0	0	0	0	0	0	0	0	0	0	0	0	0	0	0	0	0	0	0	0	0	0	0	0	0	0	0	0	0	0	0	0	0	0	0	0	0	0	0	0	0	0	0	0	0	0	0	0	0	0	0	0	0	0	0	0	0	0	0	0	0	0	0	0	0	0	0	0	0	0	0	0	1	0	0	0	0	0	0	0	0	0	0	0	0	0	0	0	0	0	0	0	0	0	0	0	1	0	0	0	0	0	0	0	0	0	0	0	0	0	0	0	0	0	0	0	0	0	0	0	1	0	0	0	0	0	0	0	0	0	0	0	0	0	0	0	0	0	0	0	0	0	0	0	0	0	0	0	0	0	0	0	0	0	0	0	0	1	0	0	0	0	0	0	0	0	0	0	0	0	0	0	0	0	0	0	0	0	0	0	0	0	0	0	0	0	0	0	0	0	0	0	0	0	0	0	0	0	0	0	0	0	0	0	0	0	0	0	0	0	0	0	0	0	0	0	0	0	0	0	0	0	0	0	0	0	0	0	0	0	0	0	0	0	0	0	0	0	0	0	0	0	0	0	0	0	0	0	0	0	0	0	0	0	0	0	0	0	0	0	0	0	0	0	0	0	0	0	0	0	0	0	0	0	0	0	0	0	0	0	0	0	0	0	0	0	0	0	0	0	0	0	0	0	0	0	0	0	0	0	0	0	0	0	0	0	0	0	0	0	0	0	0	0	0	0	0	0	0	0	1	0	0	0	0	0	0	0	0	0	0	0	0	0	0	0	0	0	0	0	0	0	0	0	0	0	0	0	0	0	0	1	0	0	0	0	0	0	0	0	0	0	0	0	0	0	0	1	0	0	0	0	0	0	0	0	0	0	0	0	0	0	0	0	0	0	0	0	0	0	0	0	0	0	0	0	0	0	0	0	0	0	1	0	0	0	0	0	0	0	0	0	0	0	0	0	0	0	0	0	0	0	0	0	0	0	0	0	0	0	0	0	0	0	0	0	0	0	0	0	0	0	0	0	0	0	0	0	0	0	0	0	0	0	0	0	0	0	0	0	0	0	0	0	0	0	0	0	0	0	0	1	0	0	0	0	0	0	0	0	0	0	0	0	0	0	0	0	0	0	0	0	0	0	0	0	0	0	0	0	0	0	0	0	0	0	0	0	0	0	0	0	0	0	0	0	0	0	0	0	0	0	0	0	0	0	0	0	0	0	0	0	0	0	0	0	0	0	0	0	0	1	0	0	0	0	0	0	0	0	0	0	0	0	0	0	0	0	0	0	0	0	0	0	0	0	1	0	0	0	0	0	0	0	0	0	0	0	0	0	0	0	0	0	0	0	0	0	0	0	0	0	0	0	0	0	0	0	0	0	0	0	0	0	0	0	1	0	0	0	0	0	0	0	0	0	0	0	0	0	0	0	0	0	1	0	0	0	0	0	0	0	0	0	0	0	0	0	0	0	0	0	0	0	0	0	0	0	0	0	0	0	0	0	0	0	0	0	0	0	0	0	0	0	0	0	0	0	0	0	0	0	0	0	0	0	0	0	0	0	0	0	0	0	0	0	0	0	0	0	0	0	0	1	0	0	0	0	0	0	0	0	0	0	0	0	0	0	0	0	0	0	0	0	0	0	0	0	0	0	0	0	0	0	0	0	0	0	0	0	0	0	0	0	0	0	0	0	0	0	0	0	0	0	0	0	0	1	0	0	0	0	0	0	0	0	0	0	0	0	0	0	0	0	0	0	0	0	0	0	0	0	0	0	1	0	0	0	0	0	0	0	0	0	0	0	0	0	0	0	1	0	0	0	0	0	0	0	0	0	0	0	1	0	0	0	0	0	0	0	0	0	0	0	1	0	0	0	0	0	0	0	0	0	0	0	0	0	0	0	0	0	0	0	0	0	0	0	0	0	0	0	0	0	0	0	0	0	0	0	0	0	0	0	0	1	0	0	0	0	0	0	0	0	0	0	0	1	0	0	0	0	0	0	0	0	0	0	0	0	0	0	0	1	0	0	0	0	0	0	0	0	0	0	0	0	0	0	0	0	0	0	0	0	0	0	0	1	0	0	0	0	0	0
N0.HOG0010562	0	2	0	0	0	0	0	0	0	0	6	0	0	0	0	0	0	9	0	1	0	0	1	1	1	0	0	0	0	0	0	0	0	4	0	7	0	0	0	0	0	0	0	0	0	0	0	0	0	0	0	0	0	0	0	0	0	0	1	0	0	0	0	0	0	0	0	0	0	0	0	0	11	0	0	0	1	0	1	0	0	0	0	6	0	5	0	1	0	0	0	0	0	0	0	0	0	0	0	0	0	0	0	4	0	0	0	2	0	7	1	0	0	0	0	1	0	0	0	0	0	0	0	0	0	1	2	0	0	0	0	0	2	0	0	0	0	0	0	1	0	0	3	0	1	0	0	0	0	0	0	1	1	0	0	0	0	0	5	0	3	0	3	0	0	0	0	0	0	0	0	0	0	0	0	1	0	0	0	0	0	1	0	0	0	0	0	0	0	0	0	0	0	0	1	1	0	0	0	2	0	0	0	0	0	0	0	0	0	0	0	0	2	0	11	0	1	0	0	0	0	1	0	0	1	0	1	1	0	11	0	0	11	0	7	0	0	4	1	0	0	0	1	0	0	1	0	1	0	0	0	0	0	0	0	0	0	0	0	0	0	0	0	0	0	3	0	0	0	0	0	0	0	0	0	0	0	0	1	0	0	0	0	0	0	0	0	0	0	0	0	0	0	0	0	0	4	0	0	0	2	0	0	0	7	0	0	0	0	0	0	0	0	0	1	9	0	0	0	0	0	0	0	0	0	0	0	0	0	0	0	0	0	0	0	0	0	0	0	8	0	0	0	0	0	0	0	0	0	0	0	0	0	0	0	3	0	0	0	0	0	1	0	0	0	0	0	0	0	0	0	0	8	0	0	0	0	0	0	0	1	0	0	0	0	0	0	0	0	0	0	0	0	0	0	0	0	0	1	0	0	0	0	0	0	4	0	0	0	0	0	0	0	1	0	2	0	0	0	0	0	1	0	0	0	0	0	0	0	16	0	0	0	0	0	20	9	0	0	2	0	1	1	2	0	7	0	0	0	0	0	0	0	0	0	0	0	2	0	0	1	0	0	0	0	4	0	0	0	0	0	0	0	0	0	0	0	0	0	0	0	0	0	0	0	0	0	0	0	0	0	0	0	0	1	2	0	0	0	0	0	9	0	1	0	0	0	0	0	0	0	0	0	0	0	1	0	0	0	0	0	0	1	0	0	0	0	0	0	5	0	0	11	0	2	0	0	0	1	4	0	0	0	0	0	0	1	5	0	0	0	0	0	0	0	0	0	0	0	0	0	0	0	0	0	0	0	0	0	0	0	0	0	0	0	0	0	0	3	0	0	0	0	0	0	0	0	0	0	0	0	0	0	0	0	0	0	0	0	0	0	0	0	0	0	4	0	0	5	0	0	0	0	0	0	0	0	0	1	0	0	0	0	3	0	0	0	0	2	0	0	5	0	1	1	0	0	0	0	0	0	0	0	0	0	0	0	0	0	0	0	0	0	0	0	0	0	0	0	0	0	0	0	0	0	0	0	0	0	0	0	0	0	0	0	0	0	0	1	0	0	0	0	0	0	0	0	0	0	0	0	0	0	0	0	0	0	0	0	0	0	0	0	0	0	0	0	0	0	0	0	0	0	0	0	1	0	0	0	0	3	0	0	0	0	0	0	0	1	1	0	0	2	0	0	0	6	0	0	0	0	0	0	0	0	0	0	0	0	0	0	0	0	0	0	0	1	0	0	0	0	0	2	0	0	0	0	1	0	0	0	0	0	0	0	0	0	0	0	0	0	0	0	0	0	0	0	1	0	0	0	0	0	0	0	0	0	0	0	1	0	0	0	5	0	0	0	0	0	0	1	0	1	2	0	0	0	0	0	0	0	0	0	0	0	0	0	0	0	5	0	0	0	0	0	0	0	0	0	0	0	0	0	0	0	0	0	0	0	11	0	0	0	15	0	0	0	0	0	0	6	0	0	0	0	0	0	0	0	0	1	0	0	0	0	1	0	0	0	0	1	0	0	0	0	0	1	0	3	0	0	0	0	0	0	0	0	0	0	0	0	0	0	0	0	0	15	0	0	0	0	0	5	0	0	1	0	0	0	0	0	0	0	0	0	3	0	0	0	0	2	0	0	0	0	0	9	0	0	1	1	0	0	2	0	0	0	0	0	3	0	0	0	0	0	0	6	0	0	0	0	0	0	0	0	0	1	0	1	0	0	0	5	0	0	0	0	0	1	0	0	0	1	0	0	0	0	0	0	0	0	0	0	0	0	0	0	0	0	0	0	3	0	0	0	0	0	0	0	0	0	0	0	0	4	0	0	0	0	0	0	0	0	0	0	0	0	1	0	0	0	0	0	0	6	0	0	0	0	3	0	0	0	0	0	0	0	0	0	0	3	0	0	0	0	0	1	0	0	0	0	3	0	0	0	0	0	0	0	0	0	0	0	0	0	0	7	1	0	0	0	0	0	0	0	0	0	0	0	0	0	0	0	0	0	1	1	0	0	0	0	0	0	9	0	0	0	0	0	2	0	0	9	0	2	0	0	0	0	0	0	0	0	0	0	0	0	0	1	0	0	0	0	0	0	0	1	0	0	0	0	0	1	0	1	0	0	0	0	0	0	1	0	0	0	0	0	0	0	0	0	0	0	0	0	0	0	0	0	0	0	0	0	0	0	7	1	0	0	0	0	0	0	0	7	0	0	0	2	0	0	0	0	0	0	0	0	0	0	0	0	0	0	8	2	0	0	0	0	0	0	0	1	0	0	0	0	0	0	0	1	0	0	1	1	0	0	0	2	0	0	0	0	0	0	0	4	15	0	0	1	0	1	0	0	0	0	0	0	0	0	0	0	1	0	0	0	0	1	0	1	0	0	0	0	0	0	1	0	1	0	0	0	0	0	0	2	1	0	2	0	0	0	0	0	0	0	0	0	1	0	0	0	0	0	0	2	0	1	0	0	0	0	0	0	0	0	0	0	0	0	0	0	0	0	0	0	0	0	0	0	0	0	0	0	0	0	0	0	1	0	0	0	0	0	0	2	4	0	0	1	0	9	0	0	17	5	0	5	0	0	0	0	0	0	0	0	1	0	1	0	0	0	0	0	0	0	1	0	9	0	0	0	0	0	0	0	3	0	0	0	0	0	0	0	0	0	1	0	0	1	0	0	0	0	0	0	0	0	0	0	0	0	0	0	0	0	0	2	0	0	0	0	8	0	0	0	0	0	0	0	0	0	0	0	0	0	4	0	0	0	0	1	0	0	0	0	0	0	0	1	8	0	0	0	0	0	0	0	0	0	0	0	0	0	0	0	0	0	0	0	0	0	0	0	0	0	1	0	0	0	0	3	0	9	0	0	0	0	0	0	0	0	0	0	1	0	0	1	0	1	1	4	0	0	0	3	0	7	0	0	0	0	0	0	0	0	0	0	0	1	0	2	0	0	0	2	0	0	0	0	0	1	0	0	3	0	0	0	0	0	0	0	0	0	6	0	0	0	0	0	0	0	0	0	0	0	0	0	0	0	0	0	0	0	0	0	0	1	0	2	1	0	0	0	0	0	0	0	0	5	0	8	1	0	0	0	0	4	0	0	0	0	0	0	0	0	0	0	0	1	0	6	0	0	0	1	0	0	0	0	0	0	10	0	2	0	0	0	1	0	2	10	0	0	1	0	0	0	0	0	0	0	3	0	0	8	3	0	0	0	1	0	0	0	0	1	0	0	1	0	1	0	0	0	1	0	0	0	0	0	0	0	4	0	0	0	1	0	0	0	0	0	0	0	16	0	0	0	0	0	6	0	0	0	0	0	0	0	0	0	0	0	0	0	0	0	0	0	0	0	0	0	0	0	0	0	0	0	0	0	0	0	0	6	3	0	0	0	8	0	0	0	0	0	0	0	0	0	0	0	0	0	0	0	1	0	0	0	0	0	0	12	0	0	0	0	0	0	0	2	0	0	0	0	0	1	0	1	0	0	0	1	0	0	0	0	0	0	0	0	15	0	0	0	0	3	0	0	0	0	0	0	1	0	2	0	0	2	21	0	0	0	0	0	0	0	0	6	3	0	0	0	1	5	0	0	7	0	0	0	0	1	0	0	0	2	0	0	0	0	0	0	0	0	0	0	0	0	0	0	0	0	0	0	0	0	0	0	0	0	0	0	4	0	0	0	0	0	0	0	0	0	0	2	3	0	0	1	0	0	0	0	0	0	1	0	0	0	0	0	2	0	0	1	0	0	0	0	0	0	0	0	0	0	0	0	0	1	0	0	3	0	1	0	0	2	0	0	0	13	0	1	0	0	1	0	0	0	0	0	0	0	1	0	1	0	0	0	0	0	0	0	0	0	0	0	0	0	0	0	0	0	0	0	0	2	0	0	1	0	0	0	0	1	0	0	4	0	1	2	0	0	1	3	0	0	0	0	0	0	0	0	0	5	0	0	0	0	0	8	0	0	0	0	0	0	0	1	1	0	1	0	0	0	0	0	4	0	1	0	0	0	0	0	0	0	0	0	0	0	0	4	0	0	0	0	1	3	0	0	0	7	6	0	0	0	0	0	0	0	0	0	0	0	0	0	0	0	0	0	0	0	0	0	0	0	0	8	1	0	0	0	0	0	0	0	0	0	0	0	2	0	0	0	0	0	0	0	0	0	0	0	4	0	0	0	1	0	0	0	0	0	0	0	0	0	0	0	0	8	0	0	1	0	0	0	0	0	0	0	0	0	0	0	1	0	5	0	0	0	0	1	0	0	1	0	0	0	0	0	0	0	9	0	0	0	5	0	0	0	0	0	0	0	0	0	0	0	0	0	0	0	0	0	1	0	0	0	18	0	0	0	0	0	0	0	0	0	0	0	0	0	0	0	6	0	0	0	0	0	1	0	2	0	2	0	0	0	0	0	0	0	0	0	0	0	0	0	10	0	0	0	8	1	0	0	0	0	0	0	0	0	0	0	0	0	0	0	1	0	5	0	0	1	0	0	0	0	0	0	0	2	0	0	1	0	0	0	0	0	0	2	0	0	0	0	0	0	1	0	0	0	1	0	0	0	0	0	0	0	0	0	0	11	0	0	5	0	0	0	0	0	0	0	0	0	0	0	0	0	0	0	0	0	0	2	0	0	0	0	0	0	0	0	0	0	1	0	0	0	0	0	0	0	0	0	0	0	0	0	0	0	0	0	0	0	6	0	0	0	0	4	0	3	0	14	0	1	0	2	0	1	1	0	0	0	15	0	0	0	0	0	5	0	0	0	0	0	0	0	0	0	0	0	0	0	1	0	0	0	13	0	0	0	0	0	0	0	0	0	0	0	0	0	1	0	0	0	0	0	0	0	0	0	0	3	0	0	0	0	1	0	0	0	0	0	0	0	0	0	0	1	10	1	0	0	8	0	0	0	5	0	3	0	0	0	0	0	0	0	0	0	0	0	0	4	0	0	0	0	0	0	2	0	0	0	0	0	0	0	0	0	2	0	0	0	0	0	0	0	0	0	0	0	0	0	0	0	0	0	0	0	0	0	0	0	0	0	1	0	0	0	1	0	0	9	0	0	0	0	0	1	0	0	0	0	0	1	0	0	0	0	0	0	0	0	0	1	0	0	0	0	0	0	0	1	0	0	0	0	0	0	0	0	0	1	0	18	0	0	0	0	0	3	0	0	0	0	0	0	0	0	0	0	0	4	0	0	0	0	0	0	1	0	8	0	0	0	0	0	0	0	0	0	0	0	0	0	0	0	7	0	0	0	0	2	0	0	0	0	16	0	0	0	0	0	1	0	0	0	0	3	0	0	0	0	2	0	0	0	1	6	0	0	0	0	0	0	0	0	0	0	0	0	1	0	0	0	0	0	0	0	0	0	0	0	0	0	0	0	0	0	0	0	0	0	0	0	0	0	0	0	0	0	0	0	0	0	0	0	0	0	0	0	0	0	0	0	0	0	0	0	0	0	0	0	0	0	0	0	0	0	0	0	1	8	0	0	2	0	0	0	0	1	0	1	1	0	0	0	0	0	0	0	0	0	0	0	0	0	0	0	0	0	0	1	0	0	0	0	1	0	1	0	0	0	0	0	0	0	0	0	0	0	0	0	1	0	0	0	0	0	0	0	0	0	8	0	0	0	9	0	0	0	0	0	0	0	0	0	0	1	0	0	0	0	0	0	0	13	0	0	0	8	0	0	0	0	0	8	5	0	0	0	0	2	0	0	2	0	0	0	0	0	0	0	0	0	0	0	0	0	9	1	0	0	0	0	0	0	12	0	0	0	0	0	0	0	0	0	0	0	0	0	0	0	0	0	0	0	0	0	0	0	2	0	0	0	0	0	0	0	0	0	0	0	0	0	0	2	0	0	0	0	3	0	0	0	0	0	0	0	5	1	0	0	0	0	0	0	0	4	1	0	0	0	0	11	0	0	0	1	0	0	0	1	0	2	0	0	0	2	0	0	0	0	1	0	0	0	0	3	0	0	0	3	0	0	0	0	1	0	2	0	0	0	0	0	0	0	0	0	0	1	0	0	0	0	0	0	0	0	0	0	0	0	0	16	0	0	0	0	2	0	2	0	0	0	0	0	1	0	0	0	0	0	0	0	0	0	1	1	0	0	1	0	0	0	11	0	0	0	1	0	0	0	0	0	1	0	0	0	0	0	1	0	0	0	7	0	0	0	0	13	0	0	0	0	0	0	0	0	0	0	1	0	0	0	0	0	0	0	0	0	0	0	0	0	0	0	1	0	0	0	1	1	0	0	0	4	0	0	0	0	0	0	0	0	0	1	0	0	0	0	0	4	0	0	0	0	0	0	0	0	10	1	0	0	0	0	0	0	1	0	3	0	0	0	0	0	0	0	0	0	0	1	5	0	0	2	1	0	0	0	0	0	0	0	1	0	0	7	0	0	0	0	0	0	0	0	0	0	0	0	0	0	0	0	0	0	1	0	0	0	0	0	0	0	0	0	2	0	0	1	0	0	9	0	0	0	0	6	0	0	0	0	10	0	0	0	0	7	0	0	0	0	0	0	0	0	1	0	0	0	0	0	6	7	0	0	0	0	0	0	0	0	0	6	0	0	6	0	0	0	0	0	0	0	1	0	0	0	0	0	0	0	0	0	0	0	0	0	0	0	0	0	0	0	4	0	0	0	0	0	0	1	0	0	0	0	0	0	0	0	0	0	0	0	0	0	0	0	0	1	0	0	0	0	0	0	0	0	0	0	0	0	0	0	1	0	0	0	0	0	0	0	0	0	0	0	0	0	0	0	0	0	0	0	0	0	0	0	0	0	0	0	0	0	0	1	0	0	0	0	0	0	0	0	0	0	0	0	0	0	0	0	0	0	0	0	0	0	0	0	0	2	0	0	0	0	0	0	0	16	0	0	0	0	0	0	0	0	0	0	0	0	0	1	0	4	1	0	0	0	0	0	0	1	0	0	4	0	0	0	0	0	0	0	0	0	0	0	0	0	0	0	0	0	0	0	0	0	0	17	0	0	0	0	0	0	0	0	0	0	0	0	0	0	0	1	0	0	0	0	0	0	0	10	0	0	0	0	12	0	0	0	0	0	0	0	0	0	0	0	0	0	4	4	0	3	0	0	0	0	0	0	0	0	0	0	0	0	0	0	0	0	0	1	0	0	0	0	0	5	2	0	0	0	0	0	0	0	0	0	0	0	1	0	0	3	0	0	0	0	0	0	2	0	0	0	0	1	0	0	0	0	0	0	0	6	6	0	3	0	0	0	0	0	0	0	2	0	0	0	0	0	0	0	0	0	0	0	0	10	0	0	1	0	0	0	0	1	0	1	0	0	0	0	0	0	0	0	0	0	0	0	0	0	0	0	0	0	0	0	0	0	0	1	0	1	0	0	0	0	0	0	0	1	0	0	0	1	0	0	0	0	0	1	0	0	1	4	0	0	0	0	1	0	0	0	0	0	0	0	0	0	0	0	0	0	0	0	0	0	0	0	0	0	0	0	4	0	0	0	0	0	0	0	1	0	0	0	0	0	0	0	0	0	0	0	0	0	0	2	1	0	0	0	0	0	0	0	0	0	5	0	1	0	0	0	0	3	0	4	0	0	0	0	0	0	0	0	0	0	0	0	0	1	0	0	0	0	0	0	0	0	0	0	0	0	0	0	0	0	0	0	0	0	0	0	0	0	0	0	0	0	0	0	0	0	0	0	0	0	0	0	0	0	0	0	0	0	0	0	1	0	1	0	3	0	0	0	0	0	0	0	0	0	0	0	0	0	0	0	0	0	0	0	0	1	0	0	1	0	5	0	0	0	0	0	0	0	0	0	0	0	0	0	5	0	0	0	0	0	0	0	0	0	0	0	0	0	0	1	0	0	0	0	0	0	0	0	0	0	2	0	2	0	0	1	0	0	6	0	0	0	0	0	0	0	0	0	0	0	2	0	0	0	0	0	6	0	0	0	2	1	0	0	0	3	0	0	0	0	0	0	0	0	0	0	0	0	0	0	0	0	6	0	0	0	0	2	0	0	0	0	0	0	0	0	0	0	0	0	15	0	0	0	0	0	2	0	0	0	1	2	0	0	4	0	0	0	1	0	0	0	0	0	0	0	0	0	0	0	0	0	0	0	0	1	0	1	0	0	0	0	0	0	0	0	1	0	0	0	0	0	0	0	0	0	0	0	0	1	0	0	1	0	0	0	0	0	0	0	0	0	9	0	0	0	0	1	0	0	0	0	0	0	0	1	0	0	0	0	0	4	0	1	0	6	0	0	0	0	0	0	0	0	2	0	0	0	0	0	1	0	0	0	0	1	1	0	0	4	0	0	0	0	0	0	0	0	0	3	0	0	0	0	0	0	0	0	0	0	0	0	0	0	0	0	0	0	0	0	0	0	2	0	0	2	0	0	0	0	0	0	2	1	0	0	0	0	0	0	0	0	0	0	0	0	0	0	0	0	0	2	0	5	0	0	0	0	0	4	2	0	0	0	9	0	0	0	0	0	0	0	0	0	0	4	0	1	0	0	0	0	0	0	1	0	1	0	1	1	0	0	0	0	0	0	0	0	0	0	3	0	0	0	0	0	0	0	0	0	0	0	0	0	0	0	0	0	0	0	0	0	0	0	0	0	0	0	0	0	0	0	0	1	0	0	0	0	0	0	0	0	0	0	7	0	0	1	0	0	0	0	0	0	0	0	0	0	0	0	0	0	0	0	0	0	0	0	0	4	0	0	0	1	0	0	0	0	3	0	0	6	0	0	0	0	0	0	0	0	0	0	0	0	0	0	0	0	0	0	0	0	0	0	0	0	1	1	0	0	0	0	0	0	0	0	0	0	0	0	0	2	0	1	0	12	0	1	0	1	0	0	0	0	0	0	1	0	0	0	0	4	0	0	0	0	0	0	0	0	0	0	0	10	0	0	0	0	0	1	0	0	0	0	1	0	0	0	0	0	0	0	0	0	0	1	0	0	0	0	0	0	0	1	0	0	0	0	0	0	1	0	0	0	0	6	0	0	0	0	0	0	0	0	1	0	0	0	0	0	0	0	0	0	0	0	0	0	0	1	0	0	0	0	0	0	3	11	0	0	1	0	0	10	0	0	0	0	0	0	0	0	0	0	0	0	1	0	0	0	0	0	0	0	0	0	0	0	0	1	0	0	0	3	0	0	0	0	0	0	1	0	17	0	3	0	0	0	0	0	0	4	0	0	0	0	6	0	1	0	0	2	0	7	0	0	0	0	0	0	0	0	0	0	0	0	0	0	0	0	4	0	0	0	4	0	0	0	0	0	0	0	0	0	1	0	0	0	0	0	0	0	1	0	1	1	0	0	0	0	0	0	0	0	0	1	0	0	0	0	0	0	0	0	0	0	2	0	0	0	1	0	0	4	2	0	0	0	0	8	0	0	0	0	0	0	1	1	0	2	0	0	0	0	0	1	0	0	0	0	0	0	1	0	0	0	7	0	0	0	0	0	0	0	0	0	0	0	1	9	0	0	1	0	0	0	0	0	0	0	2	3	0	0	1	0	0	0	0	0	0	2	0	0	1	0	0	4	0	0	0	0	1	0	0	0	0	0	0	0	0	0	0	0	0	0	0	0	0	0	0	0	0	0	2	0	0	0	0	0	0	0	0	0	0	0	15	0	2	0	0	0	1	0	0	0	0	4	0	0	0	0	0	0	0	0	0	0	2	0	0	0	0	0	0	0	0	1	0	1	0	0	0	0	0	0	0	0	0	1	0	1	10	0	0	0	0	0	0	0	0	0	0	0	0	5	0	4	0	0	0	0	0	2	0	0	1	2	0	0	0	0	0	3	0	0	0	0	0	0	0	0	0	0	0	0	0	0	0	0	0	0	0	0	0	0	1	0	0	5	0	0	0	0	0	0	6	0	0	0	1	0	0	1	0	0	1	0	0	0	0	0	0	0	0	0	0	0	0	0	0	0	0	0	0	0	0	0	0	0	0	0	0	0	0	0	0	0	0	2	0	0	0	0	1	0	0	0	0	0	1	0	0	5	5	0	0	0	2	0	0	0	0	0	0	0	0	0	0	0	2	0	0	1	0	0	0	0	0	0	0	0	2	0	0	1	0	0	0	2	0	0	0	0	0	0	0	0	0	0	1	0	0	1	2	1	2	1	4	0	0	0	0	0	0	0	0	0	0	0	14	3	1	0	0	0	0	0	2	0	0	0	0	0	0	0	0	0	0	10	0	0	0	1	0	0	0	0	0	0	0	0	0	0	0	0	0	0	0	0	0	0	0	1	0	0	0	0	0	0	0	0	0	0	0	0	0	0	0	0	0	0	0	0	0	0	0	0	0	0	0	0	11	0	0	0	6	0	0	0	4	0	9	0	0	0	0	0	0	0	0	0	0	0	0	0	0	1	0	0	0	0	0	0	0	1	0	0	0	0	0	0	0	0	0	0	0	0	0	0	0	0	0	1	0	0	1	4	0	1	0	0	0	11	0	0	2	0	0	1	0	0	0	1	0	0	0	0	0	3	0	0	0	0	0	2	0	0	1	0	0	0	0	0	5	0	0	0	0	0	1	0	0	0	0	0	0	1	1	0	0	0	0	1	0	0	0	0	0	0	15	0	0	0	0	0	0	0	0	0	0	0	0	0	0	3	0	0	0	0	0	0	0	0	9	0	0	0	0	0	0	0	0	0	0	0	0	0	1	3	1	0	0	0	0	0	0	0	0	0	1	0	0	0	0	0	0	0	0	0	0	0	0	3	0	1	0	0	0	0	0	0	8	0	0	0	0	0	0	0	0	0	0	0	0	1	0	0	0	0	0	10	0	0	0	0	0	0	0	0	0	1	2	0	0	0	0	0	11	0	0	0	0	0	0	0	0	0	0	0	0	0	0	0	0	0	0	0	0	0	1	0	0	0	0	0	0	0	0	0	0	2	0	0	0	0	0	0	0	0	0	0	0	6	0	0	9	0	0	0	0	0	0	0	0	0	0	0	0	0	0	0	0	0	1	0	0	0	0	0	0	0	6	0	1	0	0	0	0	0	0	0	0	0	6	12	0	0	0	0	0	0	0	0	1	0	0	0	0	0	4	0	0	0	3	1	0	0	0	0	0	9	0	0	0	0	0	0	0	0	0	0	0	0	0	0	0	2	0	0	0	0	0	0	0	0	0	0	0	0	0	0	1	0	0	0	0	0	0	5	0	0	4	0	8	0	0	0	0	0	0	0	6	0	0	1	0	0	0	0	0	0	0	1	0	0	0	0	0	0	0	0	0	0	1	0	0	0	1	0	1	0	0	0	0	0	0	0	0	0	0	0	0	0	0	0	0	0	0	0	3	0	0	5	0	1	0	0	0	0	0	0	0	0	0	0	1	0
N0.HOG0005266	1	3	1	1	4	1	3	9	3	5	0	1	0	4	1	1	6	0	1	2	3	0	0	2	0	0	1	0	3	0	2	2	0	0	1	0	0	2	0	0	3	0	1	2	2	8	3	1	4	0	3	3	0	4	0	1	1	0	0	0	0	1	2	5	0	1	7	2	0	1	2	1	0	3	2	0	3	6	1	0	3	1	2	0	2	0	5	1	3	0	2	4	6	3	3	0	0	0	0	0	4	1	2	0	0	0	2	0	3	0	1	0	0	3	1	4	0	5	1	3	0	1	0	0	2	0	0	5	2	2	0	2	7	0	4	1	0	1	3	0	4	0	0	1	0	0	3	9	0	0	0	0	9	0	7	0	1	4	0	0	0	1	0	0	0	0	0	0	3	0	3	1	0	0	1	4	6	5	0	1	1	2	0	0	4	5	10	0	3	11	0	1	4	0	0	2	1	3	0	2	1	1	8	3	2	0	1	2	1	2	1	6	0	0	0	0	5	3	2	0	5	2	0	0	3	0	0	0	3	0	0	2	0	0	0	2	0	0	0	3	1	0	8	1	0	0	6	6	5	2	1	1	5	4	0	2	0	1	5	4	0	0	1	2	15	0	0	0	4	3	0	3	0	5	2	0	2	2	0	2	1	3	1	0	0	1	7	0	2	1	0	2	3	0	0	0	0	0	1	0	9	0	2	0	0	0	3	7	0	0	0	0	3	2	0	0	2	2	2	0	0	2	3	0	0	0	2	0	0	2	7	1	2	0	1	0	1	7	1	0	0	0	0	0	2	0	3	7	0	3	2	3	5	2	3	2	5	1	2	1	0	7	0	0	10	10	3	4	2	1	4	1	0	1	1	1	3	6	0	2	1	4	4	3	0	4	5	0	0	7	0	0	2	0	0	2	5	0	0	0	0	1	0	4	2	0	6	0	0	2	0	0	2	1	3	0	5	1	0	0	1	3	12	5	7	4	3	2	0	0	9	1	2	0	1	0	0	0	2	0	1	0	0	0	0	0	0	0	2	1	0	0	10	0	1	1	2	0	5	10	3	0	3	0	7	0	5	1	0	7	0	6	1	3	3	1	2	6	6	10	2	0	0	1	3	2	2	4	0	5	3	0	2	5	5	0	2	5	0	0	3	0	0	3	13	7	6	0	1	0	2	1	2	0	0	0	1	0	4	0	3	0	0	3	0	0	2	0	2	0	0	1	0	0	0	2	0	3	0	0	6	1	0	7	8	3	0	0	2	0	2	2	2	9	4	0	4	1	3	2	1	0	0	7	0	1	5	6	5	1	0	0	0	3	1	1	0	2	0	1	3	0	0	6	1	0	3	8	0	2	4	1	0	0	1	5	9	4	1	3	10	0	2	0	3	0	0	2	0	4	3	4	3	3	3	2	7	1	3	4	5	6	1	0	3	5	2	1	0	0	1	0	0	0	0	3	0	2	4	0	0	2	0	6	2	2	0	0	0	1	2	2	1	1	0	2	0	1	3	1	6	2	2	5	4	2	0	0	0	1	2	4	1	0	2	0	0	0	2	3	1	0	4	0	0	3	0	4	2	2	2	5	0	1	1	2	2	0	3	0	0	2	7	0	1	3	0	5	1	0	0	2	0	0	5	1	2	10	1	3	0	1	1	0	9	2	1	1	3	0	3	0	4	0	0	4	0	0	1	3	0	0	2	0	1	0	0	5	1	1	1	2	6	2	0	0	0	1	0	0	5	1	0	1	0	0	3	0	3	1	0	2	0	7	1	2	3	0	0	0	8	0	0	0	0	0	0	0	10	2	1	3	0	5	1	6	0	0	5	9	0	0	3	0	0	0	2	0	0	2	5	0	0	3	1	3	1	1	3	2	1	0	3	2	2	3	0	0	0	0	0	2	0	0	2	2	1	2	5	4	2	2	3	1	0	1	1	1	3	0	1	1	0	0	0	0	5	1	7	1	0	0	2	0	0	2	4	0	0	1	0	5	2	1	2	0	0	0	0	5	0	1	7	5	2	2	0	3	0	0	1	2	8	1	0	2	0	7	3	0	3	6	6	1	2	1	0	0	4	0	1	1	0	1	0	4	0	5	0	3	6	1	4	0	5	0	3	2	3	2	0	0	0	1	1	0	0	2	0	0	0	1	6	0	1	0	3	1	8	0	0	0	3	4	1	0	0	0	2	0	1	4	4	2	3	5	3	0	0	4	1	0	0	0	2	3	4	2	0	0	0	7	6	3	1	3	0	0	1	0	3	0	0	2	2	2	0	0	0	3	0	0	1	1	2	2	3	5	1	0	1	5	0	0	0	0	1	0	1	0	0	0	1	3	0	1	2	0	3	4	1	2	0	9	0	0	0	1	10	0	3	3	4	9	2	0	6	1	2	1	5	5	0	0	0	4	6	0	1	1	0	6	0	1	0	0	1	4	3	0	1	2	0	0	0	1	0	0	0	0	2	2	1	0	1	2	0	0	0	0	0	0	0	0	2	10	3	0	5	2	0	3	3	0	4	6	4	0	0	0	4	0	0	9	0	1	1	3	5	1	3	4	0	0	3	0	1	2	0	0	0	0	3	1	1	3	5	2	2	1	0	5	10	3	1	0	1	3	0	0	0	3	2	2	3	1	1	1	2	0	0	0	0	1	0	0	3	7	0	3	1	1	0	1	3	0	5	1	0	0	1	6	1	3	0	2	8	5	0	1	0	2	0	0	2	1	3	1	1	5	0	0	4	0	0	0	0	5	0	2	1	8	0	0	0	3	0	0	3	0	0	2	3	0	10	0	0	2	0	11	1	1	0	1	2	0	0	0	2	0	0	0	0	0	1	0	5	3	1	4	0	1	0	0	3	5	2	1	1	0	1	1	8	0	2	6	5	2	0	3	0	1	0	0	1	2	0	1	0	0	2	1	0	0	0	0	7	0	7	4	3	0	6	5	2	0	1	3	0	8	1	0	2	14	6	3	1	0	1	0	2	0	3	0	0	0	8	1	0	1	2	2	0	5	1	0	0	1	1	5	0	1	2	0	1	3	17	0	12	5	3	6	0	1	2	0	0	1	0	0	2	0	0	2	1	0	3	0	1	0	1	2	1	3	1	3	8	0	3	6	0	3	6	6	0	0	0	0	1	2	5	1	2	2	0	0	0	3	0	0	7	2	0	1	1	3	0	2	0	2	0	1	0	7	4	6	0	0	11	3	0	4	4	0	0	6	1	0	9	1	4	7	3	0	2	0	10	0	0	0	0	5	8	0	2	5	1	0	0	0	0	0	1	2	0	7	2	0	3	9	0	3	5	0	1	0	1	0	4	0	0	2	1	0	6	5	0	0	6	5	1	2	3	4	0	0	2	3	4	0	0	0	4	2	3	0	3	7	11	0	3	4	0	1	5	0	0	2	0	4	5	2	1	3	2	3	2	4	2	7	0	7	0	0	2	0	0	0	0	0	0	0	2	0	0	0	7	4	0	0	2	2	3	0	2	0	0	1	0	5	11	1	0	4	0	2	5	0	1	0	0	4	0	2	1	5	1	0	5	1	0	0	4	10	0	0	1	2	0	4	0	3	1	2	5	8	1	4	0	5	0	0	4	0	7	0	2	2	0	0	7	2	0	3	0	1	7	7	2	2	1	5	0	0	1	0	1	0	1	1	0	0	0	1	5	0	3	4	0	0	0	0	1	1	0	0	0	1	0	2	0	0	1	3	0	1	1	3	0	7	3	0	4	0	1	1	2	5	0	0	2	0	2	11	9	1	4	1	2	5	2	0	0	7	2	0	0	0	1	4	5	0	0	0	0	2	6	5	3	0	6	2	1	0	0	1	1	3	5	0	4	1	2	0	0	3	0	2	1	0	3	1	6	0	0	0	0	2	0	0	1	0	1	1	0	0	0	1	0	6	5	0	0	0	1	9	0	0	0	0	1	6	1	0	1	1	2	1	0	0	0	0	3	1	0	0	0	5	4	0	0	0	0	10	0	3	1	0	1	0	3	1	0	8	5	0	0	0	0	0	0	6	0	0	2	0	0	2	0	0	0	1	1	7	4	4	1	3	0	0	5	2	1	1	0	0	1	0	1	0	2	0	0	0	1	4	0	1	3	5	0	1	3	1	0	2	1	0	1	0	4	2	3	3	3	2	1	0	5	6	0	1	0	0	12	4	3	4	2	0	1	1	1	0	0	0	1	0	0	0	0	1	0	3	4	9	0	0	0	2	0	0	0	0	0	0	4	0	0	0	1	1	1	0	0	4	6	0	0	1	0	0	2	0	1	3	0	0	3	0	0	4	6	3	1	6	1	3	2	0	5	1	0	2	4	1	0	3	2	12	2	0	4	1	0	4	1	6	4	2	0	8	0	0	2	5	0	0	8	4	1	2	0	1	3	0	5	0	4	0	0	0	1	0	0	2	9	0	10	2	0	0	1	2	0	1	0	0	0	0	0	2	0	2	3	0	0	7	1	3	2	5	3	0	7	0	1	0	5	4	8	0	2	3	1	1	2	0	0	1	4	0	0	0	0	0	0	3	0	0	3	0	0	0	12	0	3	1	2	5	7	0	0	2	0	0	2	4	4	0	0	1	0	8	7	2	5	0	0	0	1	2	0	4	0	0	1	2	0	1	0	0	3	3	0	1	0	0	0	0	0	5	1	0	1	0	9	12	0	0	5	3	3	0	4	0	0	3	0	1	0	1	3	0	0	0	1	4	7	1	2	0	5	3	3	0	1	0	2	0	1	3	5	4	6	3	4	3	1	2	0	0	0	0	2	0	2	1	0	0	0	2	2	0	0	1	1	2	2	0	3	0	0	4	0	1	0	3	0	0	5	0	0	0	0	0	2	0	1	1	5	0	0	4	0	0	1	1	5	2	2	1	0	1	2	0	4	1	3	3	5	0	0	2	3	1	0	2	1	0	0	2	2	1	11	0	0	0	3	0	0	2	0	0	2	0	0	0	3	0	1	0	1	9	0	0	0	1	8	1	1	1	7	4	0	6	4	3	8	0	4	1	0	0	0	0	1	1	0	2	0	0	4	6	4	6	1	0	0	3	3	3	3	1	0	0	4	0	0	4	0	0	3	0	2	0	2	4	0	0	2	2	3	0	0	4	0	0	0	1	0	4	0	1	0	4	3	2	0	0	1	0	0	3	0	0	5	0	5	0	4	2	0	2	1	6	0	0	0	0	1	1	0	6	0	4	0	0	6	3	0	4	0	0	1	7	0	0	3	4	0	7	0	0	3	2	0	3	3	0	0	1	0	1	2	1	1	0	2	7	9	0	4	2	5	3	2	0	0	2	2	1	0	1	7	0	2	10	0	12	5	0	1	1	3	1	0	4	2	3	4	3	2	0	0	1	10	3	0	2	0	9	3	0	0	0	0	0	2	0	3	0	1	0	7	1	4	1	0	0	0	1	0	1	0	2	0	0	7	1	0	0	1	0	1	0	0	6	0	0	0	0	6	0	3	0	0	0	0	0	2	6	1	0	0	2	2	1	3	1	4	0	1	3	0	1	0	1	6	0	0	0	0	5	0	4	0	5	2	2	7	1	0	0	3	0	1	6	2	5	3	1	0	1	1	3	2	5	0	0	1	1	1	2	0	0	0	4	0	7	0	4	4	0	7	0	0	0	0	0	1	1	4	0	0	0	0	3	1	2	0	1	7	0	3	2	0	2	3	0	0	4	0	0	1	0	2	2	0	0	0	1	0	8	8	0	4	3	5	6	2	0	2	0	3	2	0	5	3	4	3	0	2	3	2	4	5	6	6	2	0	5	0	0	2	7	0	0	0	6	0	0	0	3	2	0	0	0	0	2	7	7	2	7	4	0	0	1	3	2	1	1	3	0	1	1	1	0	2	2	3	0	0	2	2	1	1	0	3	0	2	0	6	2	1	1	0	4	3	0	0	0	2	0	3	12	0	7	0	3	3	0	1	2	0	2	3	1	3	0	2	5	0	1	2	0	0	0	3	0	0	0	3	1	0	2	0	0	1	3	2	4	6	4	0	6	1	1	0	1	3	3	2	2	1	3	3	3	2	0	3	6	0	0	4	4	0	5	0	1	1	0	1	0	0	0	0	0	3	0	1	0	0	1	5	3	4	0	0	1	1	0	0	2	7	2	0	0	0	6	2	1	4	2	2	4	0	7	0	0	0	0	3	1	0	2	0	2	0	0	0	0	0	4	2	5	0	0	1	0	8	2	2	0	2	0	3	3	6	3	0	14	0	0	3	4	0	5	0	1	2	0	2	8	2	0	1	1	8	4	4	4	0	5	2	0	2	1	5	5	0	3	3	2	1	1	0	0	4	3	2	5	1	0	1	3	0	2	4	1	0	8	0	0	3	0	0	1	1	3	3	4	3	0	4	4	1	0	3	2	4	3	0	0	1	0	0	0	0	0	0	3	0	0	5	4	0	1	0	0	2	5	0	1	8	3	8	0	8	2	0	0	0	1	2	3	5	10	0	4	1	5	1	0	0	0	1	3	0	5	5	3	0	1	0	5	1	3	3	0	2	3	0	7	1	3	0	0	0	1	3	3	7	0	0	6	8	1	1	2	4	0	0	2	0	9	2	2	0	2	6	0	7	2	1	7	2	1	3	0	3	0	4	0	4	3	5	0	1	0	0	9	4	1	2	6	1	0	0	1	2	2	4	3	0	0	5	0	0	2	5	0	0	3	1	4	6	0	3	0	0	1	0	2	3	3	0	6	0	0	2	0	1	0	0	0	3	2	0	0	0	2	4	0	1	0	5	4	0	2	3	4	1	2	0	1	0	1	0	7	1	0	0	0	1	0	0	1	2	5	2	0	0	0	2	0	3	2	0	2	4	8	1	4	2	0	5	0	5	3	0	0	3	1	0	8	0	0	2	4	4	0	0	0	0	0	2	2	0	7	4	0	3	0	2	0	4	3	0	2	4	0	2	0	0	2	1	6	8	0	2	0	6	1	7	2	2	0	3	0	0	2	0	0	3	4	0	0	4	0	0	0	0	1	4	2	8	0	0	2	6	0	2	0	10	13	4	0	0	3	4	1	3	11	1	2	5	0	0	0	0	0	1	2	0	0	2	0	0	11	2	0	2	4	2	0	0	4	11	0	0	0	3	6	0	0	3	1	0	0	2	0	9	3	0	3	0	3	4	4	3	2	2	1	2	0	0	3	5	0	3	0	0	0	10	1	2	3	2	3	0	4	3	4	2	2	0	0	0	0	0	0	4	5	1	0	4	2	0	2	2	1	0	3	1	0	0	8	2	2	3	4	1	3	0	1	6	1	5	3	1	2	0	0	4	4	0	0	0	0	0	3	0	4	0	6	1	0	0	3	0	0	9	6	4	0	2	5	1	4	5	0	1	4	0	0	2	1	1	0	0	1	2	1	1	1	0	2	1	0	0	2	0	4	4	2	1	0	0	4	4	0	0	4	4	10	2	4	0	0	0	2	1	0	4	1	3	1	0	0	0	2	1	1	0	1	4	3	5	0	1	3	1	2	4	2	0	1	2	5	1	3	3	0	1	3	2	10	0	6	4	2	0	0	11	0	0	0	0	2	0	4	0	1	4	7	2	0	0	4	0	1	2	0	0	4	1	0	0	0	1	1	9	6	4	0	4	2	5	0	0	0	1	5	0	2	0	11	0	1	0	0	2	4	0	1	7	5	6	0	0	2	5	1	0	2	7	0	3	0	6	1	3	0	0	0	3	1	3	0	0	0	3	0	0	0	0	0	9	7	4	0	1	0	2	0	1	4	0	6	2	0	0	3	1	0	1	0	3	0	5	0	0	0	4	2	7	1	0	1	0	1	0	6	2	2	3	0	0	0	1	7	2	1	0	5	2	2	0	0	0	1	2	13	0	4	2	0	0	1	2	1	0	4	1	9	5	0	0	3	0	1	0	1	1	0	1	2	0	3	0	0	0	1	1	2	4	0	5	1	0	2	1	3	1	2	2	0	3	1	2	0	0	4	0	6	5	0	2	0	6	1	4	0	2	0	3	0	2	2	4	2	0	0	0	0	1	5	3	0	0	2	3	1	2	1	0	0	1	0	0	8	0	1	0	3	0	0	2	0	3	3	2	1	0	0	0	0	1	0	1	0	3	2	5	1	1	2	0	0	5	3	0	3	4	8	0	7	2	3	5	0	1	1	2	3	0	0	2	0	1	1	3	3	1	0	1	1	2	0	4	0	4	2	1	4	0	9	2	4	5	2	0	0	3	2	2	1	3	1	0	0	3	4	4	1	1	3	1	3	1	2	0	0	3	1	5	9	0	1	2	13	0	4	0	0	6	0	1	0	2	0	4	0	0	5	1	0	0	3	3	0	2	4	8	0	0	2	1	1	2	0	0	0	1	0	0	0	0	2	8	4	0	0	0	0	7	0	0	1	0	0	3	1	1	11	1	0	3	2	8	0	1	1	6	0	9	0	0	4	0	4	1	0	1	2	3	0	6	2	3	3	0	3	0	4	0	0	1	0	2	1	0	1	2	5	0	1	2	2	7	0	1	2	0	0	0	0	4	0	3	0	0	6	0	4	0	4	1	0	5	2	3	1	0	3	1	6	0	2	1	1	7	4	1	3	3	4	0	0	0	0	7	0	1	2	7	0	2	1	1	11	2	4	2	5	2	2	1	1	0	4	3	0	6	0	1	0	5	0	6	2	1	14	5	0	0	0	0	3	2	0	0	0	0	0	4	0	0	0	0	1	0	0	0	7	0	0	0	0	0	0	2	1	1	0	0	0	2	0	2	1	4	0	2	0	0	1	1	3	0	0	0	6	0	1	2	0	0	0	1	0	2	3	3	4	0	2	0	0	1	2	1	0	0	2	2	0	2	0	1	1	1	0	1	2	0	3	0	0	0	13	4	0	8	0	3	0	5	2	0	2	7	1	1	5	0	10	0	0	0	1	5	1	0	1	6	0	0	2	0	1	4	0	0	0	4	0	1	0	0	0	0	0	0	0	0	2	2	0	0	1	0	4	0	0	2	1	3	4	4	3	2	0	1	1	2	0	0	0	0	1	1	2	2	0	1	1	5	0	1	6	1	0	2	4	2	2	3	3	0	2	1	1	7	4	5	2	6	2	0	0	0	0	0	1	4	0	7	7	3	3	3	2	1	4	0	3	4	0	0	4	0	4	6	2	1	2	2	0	6	1	0	1	1	2	7	1	4	3	0	0	1	1	0	2	0	5	10	2	10	0	0	6	4	4	0	3	5	3	0	0	2	3	3	1	2	2	6	1	2	2	3	4	2	1	5	0	3	5	2	0	0	3	1	2	0	3	1	0	0	3	2	2	2	2	1	5	5	0	0	0	3	0	3	3	0	6	3	3	0	1	2	2	9	1	0	2	0	3	4	2	0	3	1	0	3	3	0	0	5	0	2	0	8	6	2	0	2	0	0	0	0	0	0	0	0	0	3	0	1	0	1	0	0	3	0	1	9	3	2	2	3	10	1	0	2	0	1	4	0	2	0	0	5	4	0	2	1	0	0	4	2	0	1	1	7	0	0	0	1	0	4	0	0	0	6	0	1	4	2	0	0	1	0	0	0	0	0	2	0	1	1	0	5	1	0	1	7	3	2	10	0	1	1	1	0	1	9	5	2	5	2	1	0	0	0	10	2	1	5	0	0	2	0	1	0	0	9	0	1	5	0	1	7	1	9	0	0	0	2	0	1	2	2	0	5	0	0	0	7	1	2	0	0	5	0	0	1	4	0	0	2	2	5	0	5	1	0	0	0	0	2	1	3	2	1	0	6	0	0	2	2	0	0	0	0	4	0	6	0	1	3	1	5	4	0	1	3	0	0	0	2	0	0	2	4	0	0	0	4	0	0	0	3	4	1	2	1	0	1	0	0	4	0	1	6	1	1	3	2	0	3	9	0	0	0	0	3	2	4	3	2	0	1	0	0	0	0	0	0	0	3	0	5	2	0	1	1	3	0	2	2	0	0	2	0	0	8	0	4	0	3	3	0	1	7	0	6	3	0	5	0	0	0	5	2	0	7	1	0	1	0	1	2	5	7	11	1	0	0	0	1	0	0	3	2	2	7	1	2	3	3	0	2	0	0	0	1	0	3	7	0	3	1	0	0	0	1	0	0	0	2	0	3	2	0	0	0	0	2	3	0	1	2	1	1	3	2	1	1	0	6	1	0	1	2	0	4	3	0	1	0	1	6	0	1	0	2	3	0	0	1	0	0	2	10	0	0	0	3	0	0	5	2	1	2	1	3	0	0	2	0	5	9	0	0	0	0	3	1	7	0	0	0	0	0	1	0	7	3	3	0	1	3	4	0	5	5	4	4	2	8	2	2	6	0	3	4	2	1	0	0	2	1	11	0	1	4	5	0	0	0	1	4	0	4	4	0	3	1	1	0	1	0	3	5	0	1	4	2	5	3	4	0	0	4	3	1	0	0	2	0	0	1	2	2	1	8	0	2	0	0	1	0	0	0	0	3	0	4	0	6	1	0	0	5	2	1	0	0	4	2	0	9	0	4	0	0	0	1	0	3	0	1	0	1	2	0	1	0	0	2	5	1	2	3	0	1	2	0	1	0	2	0	2	0	0	0	1	0	1	0	0	0	0	5	1	4	4	4	0	0	0	10	2	7	6	3	4	0	0	1	0	1	0	0	0	1	1	0	0	10	0	4	2	4	1	0	0	0	0	3	4	0	0	1	2	11	1	1	4	2	0	1	3	0	0	0	1	0	4	0	2	1	2	4	1	3	1	6	6	3	8	1	3	0	1	0	2	5	0	1	2	4	1	0	0	1	0	1	3	1	3	4	7	2	0	1	3	0	0	0	2	0	0	0	0	0	0	0	0	0	0	2	0	1	2	2	0	1	1	0	0	0	1	4	2	1	0	0	0	0	0	11	5	0	3	0	0	1	1	7	4	0	2	8	3	2	0	0	0	0	0	6	3	7	7	0	1	0	0	0	3	0	0	7	0	0	4	0	0	0	0	0	0	0	6	1	2	5	7	0	7	4	2	5	1	2	0	1	1	0	9	1	9	0	3	0	0	5	0	0	0	3	3	3	2	0	4	0	0	4	5	4	0	7	1	1	6	1	1	2	1	1	2	6	0	2	0	6	0	10	3	6	4	0	1	0	0	1	2	0	3	0	0	3	4	5	2	6	0	0	3	0	6	1	5	4	4	2	1	1	4	0	0	6	5	2	5	2	5	0	4	3	0	0	1	1	1	5	1	2	3	5	0	1	0	10	1	1	5	6	0	3	1	2	3	2	0	0	5	0	0	5	8	0	0	1	0	0	0	0	0	0	1	1	4	1	4	1	0	0	0	0	4	0	5	4	1	1	0	9	1	12	0	0	4	2	2	3	0	7	0	0	1	2	3	1	0	1	3	0	3	0	2	0	0	8	5	4	3	1	7	5	2	4	0	0	3	2	0	4	3	2	1	0	2	0	1	0	2	3	3	0	1	1	1	0	1	0	1	1	3	0	1	0	0	5	1	0	2	0	8	1	5	1	1	5	0	0	2	3	1	0	0	2	1	0	5	0	5	11	0	5	0	1	2	0	0	4	1	1	0	5	0	0	0	1	3	1	2	1	2	5	0	4	2	0	0	0	0	0	1	6	0	0	0	0	2	3	1	0	0	2	0	1	2	1	0	8	2	3	1	1	0	8	0	0	0	5	2	0	1	2	0	0	0	1	4	0	0	0	7	0	1	4	5	10	0	1	0	1	0	1	1	0	1	1	4	2	4	9	0	4	1	5	4	0	3	5	2	0	1	1	0	0	1	2	0	0	2	2	0	2	0	3	4	0	1	13	0	4	10	0	0	0	0	0	3	7	10	0
N0.HOG0008434	5	9	2	1	1	3	3	8	1	9	0	4	12	18	1	3	5	0	2	2	1	3	2	3	3	0	3	3	5	1	3	19	8	2	8	2	0	3	0	1	4	3	14	3	2	3	5	1	4	2	5	5	3	3	17	29	0	4	4	16	3	3	14	3	3	1	8	6	8	3	2	2	0	1	2	4	4	5	6	9	2	2	4	0	1	0	1	3	1	0	2	5	5	1	5	1	1	1	13	10	13	8	2	0	15	1	9	0	3	0	20	0	5	3	5	4	0	10	4	5	6	10	0	0	9	0	1	6	5	6	10	2	5	3	3	9	2	3	6	0	5	4	1	0	1	4	0	8	0	2	3	2	13	16	9	0	3	4	3	3	0	6	0	14	1	1	2	0	4	6	10	3	9	17	16	6	5	16	5	3	5	2	0	2	7	2	14	1	3	16	1	2	1	4	1	9	3	4	0	8	0	1	6	4	4	11	6	1	1	4	0	10	0	6	2	7	13	6	0	14	4	1	3	14	5	3	0	0	1	1	2	0	0	4	0	3	1	0	0	2	1	6	9	3	5	0	9	2	5	3	1	3	1	1	0	6	0	0	1	3	5	2	4	3	10	0	0	0	3	3	9	4	2	4	11	0	3	6	3	2	3	9	2	0	0	18	11	2	6	5	4	1	2	1	3	10	1	11	2	0	24	1	3	4	0	1	5	3	5	8	1	0	19	3	0	1	9	3	2	3	1	7	2	1	1	3	3	0	3	3	1	2	2	2	4	1	4	7	1	0	11	2	2	2	3	6	4	5	22	4	7	4	0	26	7	4	4	1	11	3	1	8	5	9	5	10	1	6	1	9	6	5	0	2	16	0	2	15	2	3	3	1	0	6	3	3	7	0	0	6	24	0	13	2	7	3	6	24	2	10	5	1	16	15	4	1	11	9	3	0	5	1	3	1	4	0	5	1	4	0	1	5	7	5	1	10	2	0	1	1	7	2	7	11	2	4	1	12	0	0	0	2	0	0	29	2	6	2	9	5	1	4	15	2	1	3	3	2	17	23	3	1	5	3	11	0	3	2	1	14	1	6	4	5	6	7	2	13	8	12	6	4	8	4	4	6	3	7	8	2	5	7	2	15	0	1	1	3	25	23	7	0	3	2	17	13	4	1	1	3	0	5	2	3	0	8	6	5	8	1	4	2	3	2	0	2	0	3	6	1	2	3	3	2	1	0	1	3	0	0	3	1	3	5	5	5	0	1	1	14	3	1	9	12	3	4	1	3	2	2	1	0	3	20	3	0	3	7	10	0	2	8	3	3	7	14	0	0	0	2	8	0	0	1	4	1	7	2	2	10	3	2	1	10	2	3	4	8	3	8	2	0	1	7	0	0	6	0	1	5	0	3	5	2	1	3	7	4	2	0	2	4	4	0	1	4	0	0	0	1	2	0	3	0	14	11	3	3	3	1	0	1	2	13	4	3	4	1	11	4	2	9	5	2	0	5	3	1	4	8	6	0	6	8	5	8	3	11	3	5	5	4	2	1	2	0	2	10	2	12	1	2	3	2	1	5	0	5	2	4	6	20	2	6	0	2	3	10	3	15	8	4	20	19	4	3	1	6	15	12	1	8	4	7	4	3	2	8	4	2	1	3	21	4	5	3	6	6	0	2	1	2	7	14	0	4	2	0	2	2	5	0	2	4	0	1	1	5	1	0	1	3	9	0	2	2	2	0	1	10	2	1	0	0	0	4	1	0	7	3	1	1	5	7	1	2	2	3	1	4	2	1	15	0	1	5	2	3	14	6	4	1	1	10	5	5	0	13	5	17	14	4	1	1	2	0	1	3	4	1	1	0	10	5	4	6	5	4	0	8	12	0	9	10	13	6	0	4	1	0	1	2	20	1	6	5	4	1	9	5	4	4	9	2	0	19	1	2	3	0	4	2	1	5	9	1	4	4	3	9	2	0	1	2	2	4	5	0	5	1	3	4	21	3	7	1	2	21	8	2	0	1	10	9	1	1	0	8	2	0	1	11	1	8	0	13	3	8	5	15	18	10	15	1	0	6	2	2	2	1	3	10	0	2	6	10	10	3	3	1	3	3	5	0	5	0	3	2	2	1	0	6	16	4	4	0	0	6	13	0	1	1	0	1	14	4	0	2	10	0	1	4	1	2	2	1	1	1	2	8	2	0	2	3	1	5	4	1	2	2	0	2	0	5	5	2	6	5	1	1	0	8	1	4	21	1	7	4	4	1	11	0	1	1	3	0	0	2	24	5	1	1	2	1	2	8	2	3	5	1	0	18	9	3	0	2	2	9	7	1	19	2	2	4	7	4	1	2	14	2	22	1	2	9	0	0	3	13	12	0	0	6	10	21	0	4	4	0	4	5	3	6	15	2	13	7	1	5	5	1	13	13	0	7	5	1	11	6	8	6	1	5	0	0	2	1	0	0	12	1	6	6	4	2	4	3	3	1	5	5	1	17	14	0	1	18	4	0	9	2	0	5	4	3	10	6	5	2	1	0	4	10	0	7	0	1	2	1	1	4	4	0	10	14	1	3	2	6	0	14	15	1	11	2	2	4	2	4	6	10	16	3	4	8	4	8	2	3	22	0	6	0	2	5	3	2	4	1	10	5	3	3	1	1	12	1	5	3	1	12	1	4	6	6	1	1	6	3	19	0	0	6	6	4	1	5	16	4	0	7	16	5	0	3	1	0	9	0	3	2	0	5	4	1	1	16	1	6	0	6	3	8	2	2	3	3	0	5	1	3	1	7	2	9	8	3	3	2	0	17	0	3	3	4	2	12	0	0	2	6	0	4	2	3	7	9	2	2	2	11	4	2	0	2	1	8	1	1	2	1	6	0	7	0	0	8	3	3	4	4	0	4	5	12	13	5	1	9	2	2	5	2	1	15	17	4	6	2	8	10	5	2	8	5	5	15	1	3	0	12	4	0	4	14	6	3	2	1	6	2	3	0	2	1	6	15	12	1	1	7	2	4	1	6	9	4	4	2	15	4	3	1	1	3	3	7	23	0	8	3	8	15	0	2	28	0	0	9	2	1	7	2	3	0	0	3	2	0	1	0	0	17	2	10	8	1	11	1	4	11	20	4	5	2	3	9	2	0	0	3	12	0	7	4	2	0	0	3	0	0	6	4	2	3	1	7	2	5	0	3	11	3	8	1	4	5	9	2	12	0	5	5	15	0	1	7	12	3	12	3	8	10	4	3	7	0	10	0	2	0	2	3	10	0	4	5	4	23	4	0	2	2	1	4	0	7	1	1	8	6	6	4	4	0	7	2	2	0	2	28	2	5	2	3	1	7	2	1	5	14	2	5	3	2	1	3	4	11	2	3	9	4	6	2	2	0	0	10	8	1	1	5	0	3	11	3	4	5	0	2	2	1	1	7	4	4	0	0	3	4	0	8	1	2	2	1	0	4	0	2	7	6	1	12	5	2	13	2	2	13	4	7	1	3	5	0	1	1	1	5	16	4	4	3	0	7	14	5	14	16	2	5	3	8	2	2	3	1	7	0	0	2	7	5	0	0	2	1	3	4	0	5	2	1	2	3	5	2	0	3	20	12	5	17	14	14	3	3	6	1	12	4	1	3	0	1	6	7	3	8	0	1	5	3	1	1	18	0	1	2	5	0	0	4	8	10	2	18	0	4	1	1	24	0	17	1	0	5	9	6	2	1	2	9	0	2	1	5	0	2	3	0	1	1	1	7	1	3	1	3	3	2	2	9	2	3	4	1	1	10	24	12	2	16	1	2	1	18	12	10	5	0	4	1	7	2	7	13	1	3	9	12	3	0	4	7	1	6	2	9	12	3	4	0	5	3	1	5	1	1	12	2	7	2	3	0	3	3	2	8	2	7	2	3	2	0	17	5	5	18	4	4	4	2	5	6	9	9	3	1	2	6	7	3	0	11	1	10	3	7	0	1	1	2	1	0	1	8	2	3	16	1	1	6	0	8	3	2	4	3	1	3	3	11	5	0	0	3	0	7	0	10	2	13	1	1	0	3	5	3	22	1	6	16	3	3	3	6	0	2	4	13	4	4	2	3	5	2	8	5	4	6	0	5	3	5	0	5	2	5	5	2	7	3	1	2	12	8	5	2	12	2	5	8	3	5	3	0	3	5	1	1	9	0	14	9	10	8	3	2	4	1	4	9	1	0	0	2	0	1	2	4	1	0	3	12	2	14	4	2	1	0	7	7	1	1	4	1	0	2	0	1	3	2	16	2	5	4	2	1	3	0	2	1	2	8	0	3	7	2	0	9	4	1	1	0	8	12	5	0	7	3	1	8	4	2	7	1	3	3	9	4	1	0	2	3	7	2	3	1	0	15	0	4	3	5	0	4	5	4	2	0	1	3	3	0	8	0	6	3	1	5	2	2	0	3	17	6	3	3	23	0	2	1	0	5	2	2	0	11	1	6	2	1	0	2	3	16	2	6	5	9	9	3	13	0	1	2	5	2	10	2	4	4	5	1	6	0	2	8	3	2	0	1	2	8	1	6	1	7	3	0	0	1	15	1	3	7	2	2	22	13	4	2	0	2	5	7	1	15	0	1	14	17	4	2	4	11	0	4	0	0	7	5	2	0	19	5	0	2	5	0	2	8	3	5	9	2	9	0	5	8	2	1	2	12	12	18	11	4	2	5	2	2	5	15	3	5	9	2	2	1	7	0	4	3	2	1	11	15	3	0	10	3	8	2	0	0	0	5	2	2	4	3	2	2	11	5	1	4	7	0	12	2	1	2	11	2	1	3	1	5	5	1	12	3	19	5	1	2	11	3	4	4	2	1	4	0	1	1	5	5	1	2	5	17	5	0	0	13	2	8	6	8	0	3	4	10	4	2	5	10	14	4	0	0	3	3	1	2	9	2	0	1	5	1	11	7	4	0	5	1	0	0	14	1	3	3	2	9	2	3	2	2	1	1	2	7	5	1	5	0	1	4	1	0	3	1	7	0	5	3	4	5	1	5	5	2	1	20	6	1	3	2	13	7	1	5	1	4	17	1	8	5	3	6	0	5	7	4	3	1	2	7	2	2	9	1	3	6	0	3	3	5	7	6	10	8	3	1	1	4	3	5	1	4	1	10	29	18	4	3	2	5	2	3	7	1	0	1	1	3	2	3	2	20	8	2	1	17	2	2	1	4	3	6	2	0	1	4	1	5	0	11	0	3	1	7	8	5	1	2	3	3	8	6	16	0	3	0	16	12	2	0	1	5	1	7	3	5	1	0	8	4	4	4	11	0	7	6	5	0	10	4	0	3	7	10	2	2	2	3	2	5	5	1	2	9	2	5	6	1	6	6	2	3	0	8	4	1	2	4	4	8	2	5	5	0	3	3	2	2	1	0	0	0	4	0	6	2	2	5	0	0	4	2	0	1	0	1	3	6	3	2	1	2	0	2	9	1	1	13	4	0	2	1	0	0	2	1	2	0	7	0	5	1	2	16	2	2	3	12	4	8	1	2	3	5	1	2	4	5	0	5	1	4	0	1	2	2	1	2	2	6	2	7	1	6	2	3	9	3	1	2	0	2	3	12	1	6	5	7	1	4	5	6	4	4	3	2	3	1	5	9	5	2	1	3	8	10	3	11	6	0	4	4	0	8	1	3	1	2	3	1	1	12	1	3	1	1	1	3	11	3	4	1	0	4	10	2	3	5	3	3	6	1	0	7	14	3	0	0	4	2	5	4	8	10	3	3	2	2	1	1	3	14	1	4	7	3	4	0	2	5	19	6	7	5	9	0	6	2	1	0	2	2	2	1	1	5	0	0	6	4	2	5	19	15	24	1	5	1	1	16	4	0	0	1	10	3	11	7	3	11	6	1	5	8	21	3	4	1	18	5	1	2	2	3	2	4	3	0	7	1	3	20	17	1	7	4	1	0	0	3	3	13	18	10	1	1	6	0	11	6	18	3	1	2	4	2	3	3	0	0	1	0	1	5	4	1	1	2	0	0	1	2	0	0	13	3	12	6	3	1	0	7	9	0	2	4	1	3	21	1	5	3	5	2	4	1	2	5	4	4	7	10	2	5	1	6	2	4	4	2	24	5	1	0	5	3	4	0	6	6	5	8	8	1	0	6	10	1	1	5	10	3	1	9	2	8	5	4	5	0	6	4	0	9	0	0	2	4	3	1	0	5	2	0	23	8	0	3	0	3	5	9	3	2	2	2	13	3	0	1	7	12	5	1	4	13	4	16	1	0	4	6	3	6	11	1	3	2	4	6	13	0	3	3	6	19	8	0	24	3	2	1	2	22	4	1	12	4	3	4	4	4	0	1	4	1	6	8	8	0	5	3	0	4	5	0	1	1	2	0	5	2	1	4	2	5	3	9	10	0	8	4	4	2	4	0	1	1	0	4	2	1	9	11	1	14	1	4	0	6	12	1	1	2	1	0	3	5	0	1	7	1	10	9	16	0	0	4	0	2	2	11	5	12	1	8	0	11	2	1	5	2	1	5	16	3	5	1	2	2	1	8	3	2	2	0	2	4	0	17	15	4	1	23	1	1	10	3	10	2	6	4	12	1	1	3	7	0	2	3	6	5	7	3	1	6	1	2	8	7	4	14	3	9	6	1	6	1	3	4	8	5	5	10	3	0	2	6	4	3	4	13	12	5	8	7	4	5	6	1	1	0	1	1	3	7	3	4	13	2	2	3	13	1	3	9	9	0	19	1	6	5	3	0	2	14	1	3	2	10	0	0	3	6	0	6	3	2	3	3	19	1	5	6	0	5	3	4	2	2	0	1	0	5	1	7	5	13	3	5	6	2	3	9	3	6	3	3	7	1	8	0	1	4	2	17	2	9	4	3	1	7	4	0	6	3	1	0	9	4	1	7	11	8	4	0	4	0	0	3	5	1	4	9	7	4	14	10	5	1	7	1	5	2	3	5	5	1	3	6	1	1	1	5	12	16	3	3	2	5	9	2	5	0	3	2	3	7	1	16	4	4	3	0	4	4	2	18	1	5	0	6	4	0	0	2	8	0	3	1	12	8	3	1	3	2	4	5	5	8	0	1	2	3	0	8	3	1	5	2	3	2	1	4	8	9	13	11	4	13	11	1	5	2	23	0	4	1	5	6	1	4	10	1	10	3	7	0	11	0	2	6	0	3	7	2	0	2	8	4	19	3	2	2	10	2	1	1	4	11	7	2	2	15	4	3	1	3	3	2	3	1	12	1	4	0	4	1	4	3	1	5	3	2	1	6	3	2	1	6	4	0	2	3	0	3	3	6	3	0	4	3	3	3	9	1	3	1	4	4	2	5	2	4	6	8	0	11	12	9	10	13	4	0	11	2	1	1	15	8	0	0	3	8	2	16	3	6	5	2	1	2	1	2	4	0	0	16	4	11	1	4	2	4	4	0	0	4	1	7	4	9	13	0	0	1	0	0	2	9	14	8	5	4	2	4	0	6	6	2	10	2	2	1	2	0	5	3	4	3	0	0	1	1	4	0	4	6	1	2	4	5	2	1	2	0	2	3	1	2	2	0	2	16	1	7	9	6	3	4	14	14	7	3	9	12	5	5	1	1	4	8	1	2	1	5	1	10	9	0	2	7	1	4	11	1	1	7	4	2	18	18	2	21	3	0	1	14	2	3	1	3	4	11	1	4	0	2	4	4	1	2	9	2	3	3	0	0	9	4	3	5	1	1	16	1	14	1	3	16	1	2	1	4	2	14	1	0	7	0	1	2	20	2	9	5	3	1	6	8	7	2	4	5	5	2	0	2	10	1	2	0	6	1	4	0	8	1	1	2	2	18	8	4	0	3	0	8	0	4	5	5	2	6	8	23	2	7	2	2	6	6	3	0	2	2	4	7	7	5	3	5	3	3	2	0	4	21	0	0	3	12	0	8	16	9	0	3	0	11	1	3	11	5	3	5	8	3	0	4	5	2	18	1	0	3	9	4	1	15	13	2	4	1	6	1	4	1	14	13	2	9	2	0	2	3	1	2	10	4	1	1	11	0	5	5	0	4	0	12	0	0	2	6	2	0	2	2	2	5	2	0	3	0	3	3	1	22	0	7	2	3	1	0	2	9	1	16	3	1	2	0	2	6	12	19	3	0	1	4	4	7	0	8	1	1	2	3	6	4	1	9	2	5	6	8	1	2	1	5	0	7	0	2	1	1	3	2	1	1	3	1	5	8	3	3	4	3	3	3	5	7	1	15	4	3	3	8	27	0	2	1	4	11	8	2	4	4	2	5	5	13	0	4	2	4	5	5	14	1	7	1	3	5	1	4	4	7	0	5	1	0	4	2	16	3	23	3	0	5	4	3	7	1	24	3	2	13	7	19	6	0	2	1	1	3	0	4	4	13	5	0	12	0	5	3	3	3	1	2	2	14	12	9	0	2	4	3	2	3	7	7	0	2	4	2	1	1	1	1	7	0	13	0	5	2	1	8	4	13	16	13	9	0	9	1	7	3	1	3	12	5	6	0	1	1	6	5	7	0	2	6	0	0	2	2	8	0	3	4	9	0	18	3	9	4	15	1	0	9	15	2	0	0	1	0	2	7	6	1	7	1	4	7	4	6	0	7	3	6	0	2	5	3	3	4	1	21	7	0	2	2	1	6	3	1	6	9	7	8	4	7	12	13	19	1	0	6	5	4	8	1	11	0	6	10	10	4	1	6	4	1	0	1	2	3	2	2	0	2	0	17	4	3	0	3	0	3	11	2	3	11	0	3	0	2	1	2	2	16	2	6	2	4	7	1	1	1	2	10	2	1	3	1	3	0	0	1	1	11	1	2	6	0	0	3	2	18	2	3	4	2	4	5	0	1	1	2	14	0	2	5	3	2	0	3	7	1	1	0	4	1	1	4	1	5	0	7	6	2	8	20	4	2	3	5	1	7	4	1	1	2	4	13	7	2	7	1	5	5	2	1	2	1	1	4	1	8	5	1	0	4	4	1	1	2	13	3	10	8	0	1	15	2	5	2	0	4	26	6	16	1	0	6	5	6	2	2	3	3	19	4	7	5	4	1	0	6	8	13	0	0	2	0	6	1	3	2	3	11	1	5	1	3	5	3	13	8	1	0	7	3	10	2	2	1	4	13	18	1	11	3	6	1	7	4	1	4	2	6	1	7	3	3	6	1	0	1	1	2	2	15	1	1	2	0	2	5	4	2	5	2	0	2	10	3	1	2	0	2	0	4	0	6	9	8	4	2	1	15	6	8	0	2	4	6	11	3	5	3	9	0	2	0	4	0	1	0	0	2	7	6	11	24	4	5	5	2	2	2	5	4	2	3	4	0	16	7	3	1	3	1	1	2	5	13	7	1	9	8	6	3	1	11	2	4	1	8	5	2	13	1	0	3	9	6	0	0	2	1	11	0	0	4	2	9	3	8	3	2	10	2	2	1	2	1	0	0	15	0	2	16	9	2	11	3	7	0	1	2	1	8	2	2	3	2	0	2	4	9	3	1	6	0	2	5	0	4	0	15	11	4	1	0	6	2	0	5	5	6	4	0	2	8	1	12	4	3	6	4	0	5	11	8	2	3	0	0	0	3	5	2	4	1	1	19	7	5	2	4	9	2	7	2	7	1	3	27	2	1	4	3	2	6	13	2	1	11	13	17	4	2	0	5	4	5	6	1	6	3	2	3	2	2	2	0	5	1	2	4	7	8	7	1	1	0	1	0	14	1	0	6	7	5	0	2	1	5	29	2	3	1	2	5	3	5	0	0	3	7	4	1	10	14	3	1	5	7	6	0	3	7	19	2	10	1	8	2	15	12	13	11	1	6	1	10	0	0	1	19	9	1	4	4	3	2	0	25	4	4	8	6	4	4	27	8	3	0	0	2	3	0	7	1	3	2	2	1	18	9	0	3	17	22	3	1	6	0	2	13	3	4	4	3	5	1	6	1	5	2	3	3	3	9	22	2	1	0	3	1	3	2	3	6	2	2	0	10	5	6	1	6	7	2	11	1	2	20	3	3	0	11	11	3	1	3	3	0	1	0	2	6	3	11	4	0	3	1	1	0	0	1	14	17	0	5	2	1	2	4	0	2	4	6	4	3	8	3	9	16	4	6	12	1	4	1	5	17	6	4	4	0	3	3	0	2	1	1	5	0	6	5	1	0	0	3	2	3	2	2	6	1	6	3	3	11	0	6	9	3	0	0	4	2	3	2	0	3	2	2	12	1	1	19	3	4	4	6	15	2	4	1	13	0	0	0	4	0	4	6	10	1	8	2	1	2	2	5	2	4	10	1	8	9	0	2	5	7	0	15	1	3	9	2	1	14	11	6	0	3	6	6	6	10	0	2	6	6	14	13	3	1	4	5	5	3	0	1	0	4	5	13	3	2	2	3	6	1	1	8	2	0	2	5	12	4	2	4	2	7	2	18	15	31	16	2	35	8	5	4	6	1	5	1	1	2	0	7	3	3	5	3	4	4	10	1	4	2	1	0	5	11	2	10	5	0	6	28	14	3	8	3	1	1	1	1	5	5	8	0	12	6	8	4	2	10	3	1	7	1	5	0	4	4	11	1	4	1	2	16	2	5	4	0	1	12	2	3	12	1	0	2	22	0	15	3	0	2	0	4	0	0	6	2	7	10	3	5	13	0	6	3	9	10	6	4	25	4	2	0	2	0	1	0	3	3	2	0	8	1	5	1	5	6	0	9	5	1	4	3	3	3	1	2	16	1	10	3	24	2	2	3	5	23	4	3	1	4	0	5	4	0	1	14	6	0	4	6	4	4	4	5	1	2	0	1	12	1	5	1	2	2	0	2	5	3	4	5	3	3	6	12	4	0	3	8	11	1	2	7	0	3	2	1	3	4	3	2	0	0	1	9	3	3	10	1	2	19	3	14	3	3	5	5	3	0	0	4	0	10	4	5	0	5	6	1	0	6	4	5	2	2	9	10	8	2	0	0	1	6	5	4	1	8	0	5	1	1	3	3	0	5	4	6	0	12	0	17	5	5	2	5	3	4	2	3	5	7	0	5	1	1	6	4	5	0	1	3	2	12	2	10	8	15	1	4	5	7	10	0	0	3	2	3	0	7	2	2	12	14	2	1	6	0	7	8	5	1	4	4	5	9	5	14	0	12	5	1	9	11	15	4	2	3	0	1	4	8	6	5	2	13	4	6	8	3	2	1	7	3	0	2	5	4	2	4	1	4	7	6	13	1	11	3	2	4	4	7	3	0	7	2	3	1	0	2	12	0	2	5	4	5	2	0	10	0	6	10	9	0	5	6	8	2	1	9	0	3	14	0	0	10	1	3	2	1	0	0	1	0	2	3	2	7	6	5	1	0	3	2	0	10	0	11	1	2	1	5	6	3	3	1	2	4	3	0	1	12	7	9	11	4	4	3	4	3	4	7	1	2	15	0	1	3	14	7	4	0	4	14	1	1	2	0	0	1	1	0	11	5	4	4	7	4	7	3	1	1	5	0	9	2	3	19	10	0	14	2	3	4	1	18	1	1	6	0	0	7	1	4	6	12	12	4	7	0	1	6	2	2	0	24	6	0	7	14	4	13	3	1	4	0	4	5	17	1	5	1	3	6	13	1	0	6	0	9	0	6	4	5	3	1	3	2	0	0	5	1	0	2	16	2	3	2	0	4	3	4	6	0	4	0	4	4	1	3	9	6	5	2	0	0	12	0	2	2	3	4	2	2	20	17	0	1	7	2	1	2	1	4	14	5	4	2	15	5	2	2	5	0	4	2	0	11	11	3	4	2	8	2	2	4	9	1	1	0	3	4	7	0	0	9	0	12	3	13	0	3	4	1	2	1	2	1	0	4	12	18	10	5	16	4	1	1	3	6	4	18	0
N0.HOG0010490	2	2	0	0	0	0	0	0	0	0	1	0	3	0	0	0	0	0	0	0	0	1	0	0	1	0	0	1	0	0	0	2	0	0	1	1	0	0	0	0	0	0	0	0	0	0	0	0	1	0	0	0	0	0	0	0	0	1	1	0	1	0	1	0	0	0	0	0	0	0	0	1	0	1	0	2	1	0	1	2	0	0	1	0	0	1	0	0	0	0	0	0	0	0	0	1	0	0	0	0	2	0	0	0	0	0	1	1	1	0	0	0	0	0	1	0	0	0	1	0	0	6	1	5	0	0	0	0	0	0	3	0	0	0	1	2	0	0	0	0	0	2	1	0	0	0	0	0	0	0	0	0	4	0	1	1	0	0	0	0	0	0	0	0	0	0	0	0	0	1	0	0	0	0	4	1	0	0	1	1	0	0	0	0	0	0	0	1	0	0	0	0	0	0	0	0	1	1	0	1	0	0	0	0	0	0	0	0	0	0	0	0	0	2	0	2	0	0	0	5	0	0	0	0	0	1	0	0	0	0	1	0	0	1	2	0	0	0	0	0	0	0	1	0	1	1	0	0	1	0	0	1	0	0	1	0	0	0	0	2	0	0	0	1	2	0	0	0	1	1	0	0	0	0	0	1	0	0	0	0	0	0	0	0	0	2	0	0	0	0	0	1	0	1	1	2	1	0	0	0	0	1	0	0	0	4	0	0	0	2	0	0	3	0	0	1	0	0	0	0	0	2	0	0	0	0	0	0	0	1	0	1	0	0	0	0	1	0	0	0	0	1	0	0	0	0	2	1	0	0	2	1	0	2	2	0	0	0	0	2	0	4	0	0	1	0	0	0	0	0	0	0	0	0	3	0	0	0	2	0	0	0	0	0	0	1	1	1	0	0	1	0	0	0	0	1	1	1	0	0	0	0	0	0	1	0	1	0	0	0	1	0	0	0	1	0	0	0	0	0	0	0	3	0	0	0	0	0	0	0	0	0	0	3	0	0	0	0	1	0	1	0	0	0	1	1	0	0	0	0	0	0	1	0	0	0	0	0	3	1	1	0	0	1	0	1	0	0	0	1	0	0	0	0	1	0	0	1	1	0	0	0	1	0	0	0	0	0	0	0	0	1	0	0	0	0	0	0	2	1	0	0	1	0	1	1	0	0	0	0	0	0	0	0	0	0	0	0	0	2	1	2	0	0	0	0	0	0	0	0	0	0	0	1	2	0	0	0	0	0	0	0	0	0	0	0	1	0	0	0	0	0	0	0	0	0	0	0	0	0	0	0	1	2	0	1	0	0	1	0	0	0	0	0	1	2	1	1	0	0	0	0	0	0	0	0	0	0	0	0	0	0	0	3	0	0	0	0	2	0	0	0	1	0	0	0	1	0	1	0	0	1	1	0	0	0	0	0	0	0	0	0	0	0	0	1	0	0	0	0	0	0	1	0	0	0	0	0	0	2	0	0	0	2	0	0	0	2	0	0	0	1	0	0	0	1	0	0	0	0	1	0	0	0	0	0	0	1	0	1	0	0	2	1	0	0	0	0	0	0	0	0	0	0	0	0	0	0	0	0	1	0	0	0	0	0	0	0	1	2	0	0	1	0	0	1	0	0	2	0	0	0	1	0	1	0	1	1	1	0	0	2	0	0	0	0	0	0	0	0	0	0	0	1	0	0	1	1	0	0	4	0	0	0	0	0	0	0	0	0	0	2	0	0	0	0	0	0	0	3	0	0	0	0	0	0	0	0	0	1	0	0	0	0	1	0	0	0	0	1	0	0	0	0	0	0	0	0	0	0	1	0	1	1	0	0	0	0	0	2	2	0	1	0	1	0	0	1	1	0	0	0	0	0	0	0	1	0	0	1	2	0	0	0	2	2	0	0	0	1	0	0	6	0	0	0	0	0	0	0	1	0	0	0	0	2	0	0	0	0	0	0	0	0	1	0	0	0	0	1	0	0	0	0	0	0	0	1	0	0	1	1	0	0	0	0	0	1	2	0	0	0	0	1	0	0	1	0	0	0	0	1	0	0	1	1	0	0	0	4	3	1	0	1	0	0	0	0	0	0	0	1	0	0	1	0	0	0	0	0	0	0	0	0	0	1	1	0	0	0	1	0	0	0	0	0	1	0	1	0	0	0	0	1	0	1	0	0	0	0	3	0	0	0	0	0	1	0	0	0	0	0	0	0	0	0	1	1	1	0	0	1	1	0	0	1	0	0	1	1	0	0	1	0	2	0	0	1	1	2	0	0	0	0	0	0	0	0	3	0	0	1	0	0	0	0	0	0	0	0	0	0	0	0	0	0	0	0	0	0	1	0	1	0	0	0	0	0	0	0	0	0	0	1	1	2	0	2	0	1	0	0	0	0	0	0	0	1	0	0	0	0	0	1	1	0	0	0	0	0	1	0	0	0	0	0	5	0	0	0	0	0	0	0	0	0	1	1	0	0	0	0	0	0	0	0	1	0	1	0	1	0	0	0	1	1	0	0	2	0	0	0	1	0	0	1	1	0	0	0	1	2	0	1	0	0	0	0	0	0	0	0	0	2	0	0	0	0	0	0	0	0	6	0	0	0	1	0	0	1	1	0	0	0	0	0	0	1	0	0	0	0	0	1	0	0	0	0	2	0	0	0	0	0	2	0	2	0	1	1	0	0	1	0	0	1	0	0	3	6	0	0	0	1	0	0	0	0	3	0	0	0	0	1	0	0	0	0	0	0	1	0	0	0	2	1	0	0	0	0	1	0	2	0	0	0	0	0	0	0	2	2	0	0	0	0	1	3	1	0	0	0	0	0	0	0	0	1	0	1	0	1	1	0	2	0	0	1	0	0	0	0	1	0	0	0	0	0	0	0	1	0	0	0	0	0	0	0	0	0	0	0	0	1	1	0	0	1	0	3	0	1	0	2	0	2	0	0	1	1	0	0	0	0	0	0	0	1	0	0	1	0	0	1	0	0	0	1	0	0	0	0	0	0	3	1	0	0	0	0	0	0	0	0	0	0	0	4	2	0	0	0	0	0	0	0	1	0	1	1	0	1	0	0	3	0	0	1	3	2	0	0	0	0	0	0	0	0	0	2	0	0	0	0	1	0	0	0	0	0	0	0	0	0	0	0	0	0	0	0	1	0	0	0	0	1	0	0	0	0	0	0	1	0	1	0	2	0	1	0	3	0	1	0	2	1	0	0	0	1	0	0	0	0	0	0	2	0	0	0	0	0	0	0	0	0	1	0	0	0	1	0	0	0	0	0	1	0	0	0	0	0	0	1	0	0	1	0	0	1	1	1	2	1	0	0	0	0	0	1	0	0	0	2	0	0	1	1	1	1	0	0	1	0	0	1	0	0	0	0	1	0	0	0	0	0	0	0	1	0	0	0	1	0	0	0	1	1	0	0	0	0	0	0	0	0	0	0	0	1	2	2	1	0	0	0	0	0	0	0	0	0	0	0	0	0	0	1	0	1	0	1	0	0	1	1	1	0	0	0	0	1	0	0	1	0	0	0	0	1	0	0	0	0	0	0	0	0	3	1	0	0	0	1	0	0	1	0	0	0	0	0	1	1	1	0	2	0	0	0	1	1	0	0	2	0	0	0	0	0	0	0	0	0	0	0	2	3	0	0	0	1	0	0	0	2	0	0	1	0	0	0	1	0	0	1	0	0	0	1	2	1	0	1	0	0	0	0	0	1	0	0	0	0	2	2	0	1	0	0	0	1	0	0	0	0	0	0	1	1	0	1	0	1	0	0	0	0	0	0	1	0	0	1	0	0	1	0	1	0	0	1	3	0	0	0	2	0	0	0	0	0	0	0	0	2	0	0	0	0	1	0	0	0	0	1	0	0	0	0	2	1	0	1	0	0	3	1	1	0	0	0	0	1	3	0	0	0	0	2	0	0	1	0	0	0	0	0	0	2	0	0	0	3	0	0	0	2	0	0	0	1	0	0	0	1	0	0	0	1	2	0	2	0	0	0	0	0	0	0	0	0	1	0	0	1	0	3	0	0	0	2	0	0	0	2	1	0	4	0	0	1	0	0	0	1	1	0	2	2	0	0	0	0	3	0	0	0	0	0	1	0	0	0	0	1	1	0	0	0	1	0	0	0	0	0	1	1	0	0	0	0	0	0	0	1	1	0	0	0	0	0	0	1	0	0	1	3	0	1	0	0	1	0	1	0	0	2	0	0	2	0	2	0	0	0	1	0	0	0	0	0	0	0	0	0	0	0	0	0	0	1	0	0	0	0	0	0	2	0	0	0	0	0	0	0	0	0	0	0	0	1	0	0	0	0	0	0	0	0	0	0	0	1	0	0	1	1	0	0	0	0	0	0	1	0	0	0	1	0	0	0	0	0	0	0	0	0	1	0	0	0	0	0	0	0	0	1	0	0	0	0	0	0	0	0	1	0	0	1	2	0	0	0	0	0	1	0	1	1	0	0	0	0	0	0	0	0	2	0	1	0	0	1	0	1	0	0	0	0	1	1	0	0	1	0	1	1	0	0	0	0	2	0	0	0	0	0	2	1	0	0	1	2	1	0	0	0	0	0	1	0	2	0	2	0	0	1	0	1	0	0	1	0	0	0	0	0	0	1	0	0	1	0	1	1	1	0	0	0	2	1	0	0	0	0	0	2	0	0	0	0	0	0	0	1	0	0	0	1	0	1	0	0	0	2	0	0	1	0	0	0	0	0	0	1	0	0	0	3	0	1	0	0	0	1	1	0	1	0	0	1	0	0	0	0	3	0	0	0	0	0	2	0	0	0	2	2	0	0	1	2	1	1	3	1	1	0	0	0	1	1	1	0	0	1	1	0	0	0	0	1	0	1	0	0	0	0	0	2	0	0	0	0	2	1	1	1	2	0	0	1	2	2	0	1	0	0	0	0	1	1	1	0	0	0	1	0	0	0	0	1	0	2	1	1	1	0	0	2	0	0	0	0	0	0	2	0	0	0	1	1	0	0	1	0	3	0	0	0	0	0	0	0	0	1	0	0	0	2	0	2	0	0	0	2	0	0	0	0	1	0	0	1	0	0	0	3	1	0	0	0	0	0	0	0	1	0	0	0	0	0	0	0	0	0	2	1	0	0	0	3	0	1	0	0	0	1	0	1	0	1	0	1	0	1	0	0	0	0	0	0	0	0	0	1	0	0	1	0	0	0	0	0	0	0	1	1	0	0	0	0	0	1	0	0	1	0	1	0	1	0	1	3	0	0	0	0	0	0	3	0	2	0	0	0	1	0	1	0	1	0	1	0	0	0	0	1	1	2	0	0	1	0	0	0	1	0	1	0	0	0	1	1	1	0	0	2	2	1	0	0	0	0	0	0	0	0	0	0	0	0	0	1	0	1	0	0	0	0	0	0	0	0	0	0	0	2	0	0	0	2	1	0	0	0	0	0	0	0	0	0	0	0	1	0	1	0	1	0	0	1	2	0	0	0	1	0	0	0	0	0	1	0	0	0	0	0	0	0	1	1	0	2	0	1	0	0	0	0	0	0	0	0	0	0	0	0	0	1	0	1	0	0	2	2	1	0	0	0	0	0	0	0	0	0	1	0	0	0	2	0	1	0	0	0	0	0	0	2	0	0	0	1	0	0	0	0	0	0	0	0	0	0	0	0	1	2	1	0	0	0	1	2	0	1	1	0	0	0	2	0	0	0	0	1	0	0	1	1	1	0	1	0	0	1	0	0	0	1	1	0	0	1	0	0	0	0	0	0	0	2	0	0	0	1	1	1	0	0	2	0	0	0	1	0	0	0	0	0	0	0	0	0	1	1	1	0	0	0	0	0	0	0	0	2	0	0	1	0	1	0	0	1	0	2	0	0	0	0	5	0	0	1	1	0	0	0	2	0	0	0	1	0	0	0	0	0	0	0	0	0	0	0	0	0	0	0	0	0	1	0	0	0	0	1	2	0	1	0	0	0	0	0	2	1	0	0	0	0	0	0	0	0	0	0	0	0	0	0	1	0	1	0	0	0	0	0	1	0	4	0	0	0	0	0	0	0	0	0	0	0	1	0	0	0	0	3	0	0	0	1	0	0	1	0	0	0	0	1	0	0	1	0	0	0	1	0	1	0	0	0	0	0	1	0	0	2	0	0	1	0	0	0	1	0	0	0	0	0	0	0	0	0	1	0	0	0	5	0	2	0	0	0	0	0	0	0	0	1	2	2	1	0	0	0	2	0	0	1	0	0	0	0	0	0	0	0	1	1	1	1	0	0	0	0	0	1	3	0	0	2	0	1	0	0	1	0	0	1	0	0	0	0	0	0	0	1	0	0	0	0	0	0	0	0	0	0	0	1	0	1	1	0	0	1	0	0	0	0	1	0	0	1	0	0	0	0	0	0	0	0	2	1	0	0	0	0	0	0	0	0	0	1	0	0	1	0	1	3	0	0	0	0	1	0	0	0	0	0	4	0	1	1	0	0	0	0	2	0	0	1	1	0	2	0	0	0	2	1	1	0	0	0	0	0	0	0	0	0	1	0	0	1	0	1	0	0	0	0	0	0	0	1	1	2	1	1	0	0	1	0	2	0	1	0	1	0	0	0	1	1	1	0	0	0	0	0	0	1	0	1	0	0	0	0	2	0	1	0	0	0	0	0	1	0	0	0	0	0	0	0	0	0	0	1	2	0	0	0	1	2	1	1	0	0	0	1	0	0	1	1	1	0	0	0	2	0	1	0	1	0	1	0	0	0	0	0	1	0	0	0	1	0	0	0	0	0	0	1	0	0	0	0	1	1	0	0	0	0	0	0	0	0	0	0	0	1	0	0	0	0	0	0	0	0	1	0	0	0	0	0	0	1	0	0	0	0	1	2	0	0	0	0	0	0	0	0	0	0	0	0	2	0	3	0	0	2	0	0	0	2	0	2	0	0	0	0	0	0	0	1	0	0	0	0	0	0	0	0	0	0	0	0	0	0	0	0	0	5	0	1	0	0	1	1	0	0	0	1	0	0	0	1	0	0	0	3	0	1	0	0	0	0	0	0	2	0	0	0	0	0	0	0	0	1	1	1	0	0	0	0	0	0	0	0	0	2	0	0	0	0	0	0	1	0	0	0	0	0	0	0	0	0	2	0	0	0	1	0	0	1	0	0	0	1	2	0	3	0	0	0	1	0	0	0	0	0	0	0	0	0	0	2	0	0	1	1	1	0	0	0	0	1	2	1	0	2	0	0	0	0	1	0	0	0	1	0	1	0	0	0	0	1	0	0	0	1	1	0	1	0	1	1	0	0	0	0	0	0	1	1	0	0	0	0	1	0	0	0	0	0	0	0	0	0	1	0	0	0	0	1	2	0	0	1	1	0	1	0	2	0	0	0	0	1	0	0	0	0	0	0	0	0	0	0	0	0	0	1	0	1	0	3	0	1	1	0	0	0	0	0	1	0	1	0	2	0	2	0	0	1	0	0	0	1	0	0	0	0	0	0	0	0	0	0	0	0	0	1	0	0	1	0	0	0	0	0	0	0	1	1	0	0	0	0	0	1	0	0	0	0	0	1	0	0	0	1	0	0	0	1	0	0	0	1	3	0	0	0	0	0	0	0	3	0	0	0	2	0	1	1	5	0	0	0	0	0	0	0	0	0	0	0	1	0	0	0	0	0	1	2	0	0	0	0	0	0	0	0	0	1	0	0	0	1	0	0	0	0	2	0	0	0	1	0	1	0	1	2	0	0	0	1	0	0	0	0	0	0	1	2	0	0	0	0	1	0	0	2	0	0	1	0	1	1	0	0	1	0	0	0	0	0	0	0	0	0	1	0	1	0	0	0	1	1	1	0	1	0	0	0	0	0	1	0	1	0	0	4	0	0	0	0	3	0	0	0	1	0	2	0	0	0	0	0	0	0	0	0	0	0	1	0	0	0	0	0	3	2	0	0	0	2	0	0	1	0	1	0	0	0	1	0	0	0	2	0	0	1	0	0	0	0	1	1	0	1	1	1	0	0	0	1	0	0	0	0	0	2	0	0	0	2	0	0	0	0	0	0	0	0	0	0	0	0	0	0	0	0	0	0	0	0	0	1	0	0	0	0	0	0	1	0	4	0	1	0	0	0	0	3	0	0	0	0	1	1	1	0	0	0	0	1	0	0	0	0	0	0	0	0	1	1	0	1	0	0	1	0	0	0	1	0	0	0	0	0	0	0	0	0	1	0	0	0	0	2	0	1	0	0	0	0	0	0	0	1	0	0	1	0	0	3	0	1	0	1	1	0	0	0	1	0	0	0	0	0	0	0	1	0	0	0	1	0	0	0	2	1	0	1	0	0	0	1	0	0	5	0	2	0	1	0	0	0	2	0	1	0	0	0	3	1	0	0	0	0	1	0	0	0	2	1	0	1	2	0	1	0	0	0	0	0	0	0	2	2	0	2	1	1	0	0	2	0	0	0	0	0	0	0	0	0	1	0	0	0	1	1	1	0	0	0	3	1	0	0	1	0	0	2	0	0	0	0	0	0	0	0	0	0	1	0	0	1	1	1	0	0	2	0	0	0	2	0	1	1	0	0	1	1	0	0	0	0	1	0	2	1	0	0	0	0	0	0	0	0	0	0	0	0	2	0	0	0	0	0	0	0	0	4	1	0	0	0	1	0	0	0	0	2	0	1	0	0	0	0	1	0	1	0	1	0	0	0	0	0	0	0	0	1	0	0	0	0	1	0	0	0	0	0	0	0	0	0	1	0	0	0	1	1	1	0	0	0	0	0	0	0	0	0	0	1	1	0	0	0	3	0	0	0	1	0	1	0	0	0	0	0	0	0	1	1	3	0	0	0	0	0	0	0	0	2	0	0	1	0	0	1	0	0	0	0	0	0	0	0	0	0	0	0	0	0	0	0	0	0	0	2	0	0	0	0	1	3	0	0	1	0	1	0	2	0	0	0	0	1	0	0	0	0	0	0	0	0	0	0	0	0	0	2	0	1	0	1	0	0	0	0	1	0	0	2	0	0	0	0	0	0	1	1	1	1	0	0	0	0	2	0	0	0	0	0	2	0	0	0	0	0	1	0	0	0	0	0	0	0	1	0	1	0	0	0	0	2	0	0	0	0	0	1	0	0	1	0	0	1	0	0	0	0	0	0	0	0	0	1	0	0	0	1	1	0	0	0	0	0	0	1	0	0	1	1	0	2	0	0	1	0	0	0	0	0	0	0	2	0	0	0	0	1	0	1	0	0	1	0	0	0	0	4	0	0	0	0	0	0	0	1	0	1	0	0	0	0	0	0	0	0	0	0	0	0	3	0	2	5	0	0	1	1	0	0	0	0	0	0	1	0	0	0	0	0	0	0	0	0	0	0	1	0	1	1	1	1	0	1	0	0	0	0	0	0	0	0	1	0	1	1	1	0	0	0	1	0	0	0	0	0	0	0	1	0	0	0	0	0	0	3	0	0	0	0	0	0	0	0	3	1	0	0	0	1	0	0	2	0	1	0	0	1	0	1	0	1	0	0	0	2	0	0	0	1	0	1	0	0	1	0	0	1	0	0	0	0	0	0	0	0	0	1	0	0	0	3	1	2	0	0	0	0	1	0	1	0	1	1	1	0	0	0	0	0	0	0	0	0	0	0	0	3	0	0	0	1	0	0	0	0	0	0	0	3	0	1	0	0	0	0	2	0	1	1	0	0	0	0	0	1	0	0	3	0	0	0	0	0	0	0	0	0	0	0	0	0	0	0	0	0	1	0	0	1	1	0	1	1	1	0	0	1	1	1	0	2	1	1	0	0	0	3	0	0	0	0	0	0	0	0	3	0	0	1	1	2	0	0	0	2	1	2	0	1	0	1	0	0	0	0	0	3	0	0	0	0	0	0	1	0	0	1	1	1	0	0	0	0	0	0	1	0	2	1	0	0	2	0	0	0	0	0	1	0	0	1	0	0	0	1	0	0	0	3	0	2	0	3	0	0	0	0	0	1	2	0	0	1	1	0	0	4	1	0	0	0	1	1	1	0	0	0	0	0	0	1	1	0	1	0	0	0	0	0	1	0	1	1	1	0	0	0	0	0	0	0	0	0	0	0	1	0	0	0	1	0	0	0	0	0	1	0	0	2	1	2	0	0	1	2	0	6	0	0	0	0	0	0	1	0	0	0	0	0	0	0	1	0	0	0	0	1	0	0	0	1	0	0	1	0	0	0	1	0	0	0	0	0	0	0	0	0	1	0	0	0	0	1	0	0	0	0	4	0	0	0	0	0	0	0	0	0	0	0	2	0	0	0	0	1	0	0	1	0	1	0	0	0	0	0	0	1	0	0	0	0	2	0	0	1	0	0	0	0	0	0	0	1	0	0	0	0	0	0	0	0	0	0	0	0	2	1	0	0	1	0	0	0	0	0	0	0	0	0	0	1	0	0	1	0	2	0	0	0	0	3	1	0	0	1	0	1	0	0	0	2	0	0	0	0	0	0	0	1	0	0	0	2	1	0	4	0	0	0	1	0	1	2	0	0	0	0	2	0	1	0	0	0	1	3	0	1	0	0	0	1	0	0	0	1	0	0	0	0	0	0	1	0	3	0	0	0	0	0	0	0	0	0	0	2	0	0	0	0	1	1	0	0	0	1	0	0	0	0	1	2	0	0	0	0	0	5	0	0	1	0	0	1	0	0	0	0	0	0	0	1	0	0	1	0	0	0	0	0	0	0	0	0	0	1	0	0	0	0	1	0	1	1	1	1	0	0	1	0	0	0	0	0	0	0	0	0	0	0	0	0	0	3	0	0	0	2	0	0	0	0	0	0	0	0	1	0	0	0	1	1	0	0	0	0	0	1	1	0	1	1	0	1	1	1	1	0	1	0	0	1	0	1	3	0	1	0	0	0	0	1	0	0	0	0	1	2	0	0	0	0	0	0	0	1	1	0	0	1	0	2	0	0	0	0	0	3	0	0	0	0	0	0	0	0	0	1	0	0	0	0	0	0	0	1	0	0	1	0	0	0	0	1	0	1	0	1	0	0	1	3	0	0	0	0	0	0	0	0	1	0	0	0	1	0	0	1	0	0	0	0	0	4	0	0	0	1	1	0	1	0	0	0	3	0	0	1	0	2	0	1	1	0	0	0	0	1	0	0	0	0	0	1	0	0	0	0	0	0	0	0	0	0	0	0	0	1	2	1	0	0	0	1	0	0	0	1	2	0	0	0	0	0	0	2	0	1	2	0	2	0	1	0	0	0	0	0	1	0	0	0	0	0	0	0	0	0	1	0	0	0	0	3	1	0	0	0	0	0	0	0	0	1	0	1	0	0	0	0	0	0	0	0	0	0	0	0	0	0	2	0	0	0	0	0	0	0	0	0	0	0	0	2	0	0	0	0	0	0	0	0	0	0	0	0	0	2	0	0	1	0	0	0	0	0	0	0	0	0	0	0	0	0	0	0	0	0	0	1	0	0	0	0	0	0	2	0	0	0	0	0	0	0	1	1	0	0	1	0	0	0	1	2	0	0	2	0	1	2	0	1	0	0	0	0	3	0	0	0	1	1	0	1	0	2	1	0	1	0	0	1	0	0	0	0	0	1	0	0	1	0	0	1	0	0	0	0	0	0	0	0	1	0	0	0	0	0	0	0	0	0	0	0	1	0	0	0	0	0	0	0	0	0	0	0	0	0	1	0	0	0	1	0	0	1	0	0	0	0	0	0	2	1	1	0	0	0	0	1	2	3	0	1	0	0	0	0	0	0	0	0	0	0	0	0	0	0	0	0	0	0	0	1	1	0	0	1	1	1	1	1	0	0	0	0	1	0	0	0	0	0	0	1	0	1	1	0	0	2	1	0	1	1	0	0	0	0	0	0	2	0	0	0	0	0	0	3	0
N0.HOG0005198	1	0	0	1	0	2	2	0	0	0	2	0	2	1	1	2	0	0	0	1	0	1	0	1	3	0	2	2	1	1	0	4	2	0	2	2	0	1	0	0	0	7	3	0	1	1	1	1	1	0	4	0	0	0	1	0	4	1	0	0	0	4	0	0	0	0	2	1	1	0	0	3	1	1	0	1	0	1	1	3	3	3	0	0	0	0	0	2	0	0	0	0	1	1	2	0	3	1	4	3	2	0	1	0	1	1	0	0	0	0	4	1	0	0	1	0	3	1	0	0	2	1	0	2	1	0	1	1	0	2	2	2	1	0	0	1	3	1	1	0	0	0	2	0	1	0	0	4	0	0	2	3	3	1	2	0	1	0	0	0	0	0	0	0	1	0	0	1	2	0	2	0	1	0	2	5	0	2	4	2	1	0	0	0	1	1	3	1	1	2	0	0	0	3	2	1	0	2	0	4	0	0	1	0	0	0	1	0	2	0	1	2	0	2	0	1	6	1	0	4	0	0	0	1	0	0	0	0	0	0	3	1	0	5	0	2	0	0	2	0	10	2	2	0	1	1	4	1	0	1	0	0	1	0	1	2	0	1	3	0	1	1	0	1	6	0	0	1	0	1	5	0	0	0	2	3	1	3	4	0	8	2	1	1	0	4	0	1	0	1	4	0	0	1	0	3	0	0	0	0	2	2	1	0	2	1	0	0	1	2	0	0	1	0	0	2	6	3	0	2	4	3	0	2	1	0	0	0	2	6	6	1	0	0	1	0	1	0	1	0	0	0	0	1	0	4	0	1	1	1	3	3	2	2	2	3	0	1	0	0	2	1	0	0	7	0	0	1	0	0	0	0	1	1	8	1	2	0	3	0	3	1	0	0	1	0	1	0	0	1	1	1	3	0	2	0	3	3	1	0	2	2	2	4	0	0	1	3	0	0	1	2	0	0	1	0	0	0	3	0	1	0	1	1	0	0	1	0	0	0	2	1	0	1	2	0	3	3	3	0	0	1	1	1	2	0	3	0	0	1	0	1	4	3	2	0	0	0	2	3	0	0	4	1	1	0	0	1	2	2	0	0	0	1	0	0	0	1	0	2	0	0	2	3	1	0	0	0	0	1	0	0	1	1	1	3	1	0	7	2	0	1	4	1	1	1	0	0	0	1	0	1	0	0	1	1	0	2	0	1	1	2	1	0	0	0	0	0	1	0	0	0	0	0	2	0	0	0	1	0	0	1	1	1	0	0	0	1	0	2	1	0	1	2	0	1	0	4	3	1	0	0	1	3	0	0	0	1	2	0	1	0	0	2	2	3	4	1	0	0	1	0	1	1	2	1	0	9	0	1	0	1	5	1	2	3	1	2	2	3	8	0	0	3	0	0	3	0	1	2	0	1	2	0	0	0	0	0	1	0	1	2	2	0	2	1	0	5	1	0	0	1	2	0	0	1	3	0	1	0	0	0	2	3	0	1	2	0	1	0	1	0	1	1	0	0	0	0	0	1	6	0	0	0	2	3	0	3	1	1	0	1	1	3	0	0	0	1	1	0	3	0	0	0	0	0	0	0	1	0	0	0	4	2	0	0	0	0	2	3	0	1	2	0	1	1	0	2	2	2	0	2	0	0	0	0	5	1	2	1	0	0	4	1	2	0	1	0	2	0	0	4	0	1	0	1	0	1	1	1	0	1	2	1	0	0	1	2	0	0	0	0	1	0	0	3	0	0	1	1	0	0	2	0	0	1	0	0	0	0	0	1	4	1	2	1	3	3	1	1	0	0	2	0	0	0	1	0	0	2	0	0	0	3	1	0	0	0	2	2	2	2	0	5	0	2	0	1	1	0	1	1	0	0	0	1	0	0	0	0	2	0	1	1	1	0	0	0	0	1	0	0	3	0	0	0	0	0	2	1	0	3	1	7	3	2	1	0	1	0	1	3	0	0	0	2	2	1	0	2	0	0	0	1	0	1	0	0	0	0	1	0	1	3	1	1	0	0	6	0	1	0	0	0	1	0	1	2	0	0	0	2	0	0	0	2	0	2	1	1	3	0	2	0	0	0	0	1	0	1	1	3	1	8	4	2	2	2	0	0	0	1	0	1	0	0	1	1	1	0	0	0	1	0	1	0	0	1	1	1	1	0	0	2	1	0	0	0	2	0	3	2	1	0	2	0	2	3	1	1	0	0	3	3	0	3	2	3	1	0	0	1	1	0	0	0	0	1	0	2	0	2	1	1	1	0	6	4	1	3	1	0	0	0	1	2	0	0	3	0	1	0	3	0	1	0	1	0	8	0	3	0	4	5	0	1	0	2	0	0	1	0	0	0	1	0	0	0	1	2	5	1	2	2	0	0	0	5	0	1	0	0	1	0	0	0	0	0	1	0	1	1	3	1	1	0	0	0	0	0	2	2	0	1	1	0	5	1	1	1	0	0	1	0	1	0	0	0	2	3	1	3	0	0	1	0	0	0	2	1	1	2	1	2	0	2	2	2	2	0	1	0	0	0	0	0	1	0	0	0	2	1	0	2	0	0	1	1	0	0	7	1	2	0	1	1	1	1	1	0	0	0	5	0	5	0	0	1	0	0	0	1	1	0	0	0	0	1	1	0	0	1	0	1	1	1	0	1	1	0	0	0	0	1	1	1	0	0	2	1	0	0	2	0	0	2	1	3	2	0	0	1	1	1	0	1	1	0	2	1	0	1	0	1	0	0	3	0	1	0	0	3	0	0	3	5	0	1	0	0	2	0	0	1	2	0	0	1	1	2	0	0	0	1	1	1	3	1	3	0	0	1	1	0	0	3	0	0	0	2	1	0	0	0	0	1	0	0	3	2	3	2	2	0	2	1	1	1	2	1	1	0	2	0	0	0	1	0	0	1	0	0	0	1	3	1	0	2	3	1	3	0	0	0	0	0	2	5	1	1	1	0	0	0	1	2	1	0	0	2	0	2	0	1	6	0	0	5	0	3	1	0	0	1	1	3	0	0	1	0	1	0	3	0	1	1	2	1	2	0	0	4	1	2	0	0	1	0	8	6	0	3	2	0	4	0	0	2	1	0	0	2	0	1	0	1	0	0	0	3	0	1	0	1	4	1	3	0	0	6	1	0	3	0	4	4	1	1	0	0	1	2	1	3	0	2	1	1	1	0	3	0	2	0	1	2	1	0	0	2	4	0	0	0	2	6	1	0	0	1	5	0	1	1	5	1	1	4	1	0	1	3	1	1	1	0	1	0	0	1	0	1	1	3	1	0	0	0	0	1	1	0	2	1	2	4	0	1	2	1	1	1	4	2	1	1	1	2	3	6	0	0	1	2	0	0	0	1	1	1	0	1	2	10	0	0	1	2	2	2	5	4	0	0	0	1	5	1	4	0	0	0	1	0	0	0	1	2	1	0	0	1	0	0	3	0	1	0	0	0	0	0	0	3	0	2	0	0	2	2	1	0	0	0	2	1	1	0	0	0	0	0	0	1	1	2	0	0	0	0	1	0	1	0	1	3	1	2	1	1	0	1	2	0	0	1	0	0	0	1	0	1	0	1	1	0	4	0	1	0	0	0	0	0	3	1	0	0	0	0	0	1	1	0	2	2	1	0	3	3	2	1	2	5	0	4	2	5	0	1	0	1	1	1	1	0	3	0	4	2	0	0	1	4	1	3	0	3	0	5	0	1	0	0	0	2	0	0	1	7	0	2	0	0	0	0	0	1	2	0	0	3	1	0	4	0	0	0	0	0	3	2	0	0	1	0	0	2	0	1	2	1	0	2	1	0	1	1	2	0	0	0	0	0	0	0	0	2	10	2	2	1	0	0	5	1	1	1	0	2	0	0	0	0	0	10	0	0	0	0	0	1	11	1	2	2	2	1	0	3	0	0	1	0	1	0	3	3	1	2	2	0	2	0	3	3	0	2	0	2	0	1	2	3	0	1	2	2	1	0	0	2	0	0	1	0	2	3	0	1	8	1	0	3	0	1	0	0	0	0	0	2	1	0	0	1	0	2	1	2	0	0	0	0	0	2	4	1	1	0	1	2	0	1	0	1	1	0	1	2	0	2	0	4	0	0	6	0	3	1	0	0	1	8	0	5	2	0	0	1	5	0	2	1	2	0	0	0	0	2	0	0	4	1	0	1	0	0	2	0	0	3	2	0	1	2	0	1	4	1	6	0	0	1	3	2	4	1	1	1	2	0	1	0	0	0	1	1	0	0	0	0	5	2	0	0	0	3	2	1	0	2	0	2	0	0	0	2	4	0	0	0	1	3	0	0	0	2	1	0	2	2	1	2	0	1	1	1	0	1	0	0	1	1	1	1	2	0	1	7	2	2	2	0	2	2	0	4	5	2	1	1	3	0	1	1	0	1	9	3	0	0	0	1	1	0	0	1	0	1	1	0	0	2	1	2	1	0	0	1	4	0	0	1	0	0	0	0	1	6	1	1	0	1	2	1	0	5	0	0	1	0	0	2	1	0	1	0	1	0	3	5	0	0	0	0	0	2	2	0	1	1	0	0	0	4	1	1	4	7	1	0	1	1	2	3	0	1	2	1	1	0	6	1	0	1	1	1	0	3	0	4	2	6	1	0	1	4	0	3	0	0	3	0	4	0	3	0	0	1	0	2	0	0	0	4	0	3	0	0	2	1	1	0	1	3	1	3	0	0	0	0	2	3	0	2	1	0	0	0	0	3	1	0	1	0	0	1	0	0	1	0	1	0	1	2	2	2	3	0	10	0	2	0	3	1	2	0	0	0	5	0	3	0	1	1	5	4	0	1	1	0	2	2	1	3	3	1	0	1	0	2	1	2	4	0	3	0	3	0	0	3	0	1	0	2	2	0	0	8	3	0	1	2	0	0	1	0	0	0	0	0	1	0	0	0	0	0	0	0	1	0	0	0	1	1	1	0	0	1	2	0	1	1	1	2	2	1	0	0	3	1	0	1	1	1	2	1	2	1	1	0	0	1	1	1	1	0	0	0	0	0	0	0	4	0	1	1	0	2	1	1	3	1	0	3	1	0	0	13	0	4	0	0	0	1	1	7	0	1	0	0	0	0	2	1	3	0	1	0	0	1	0	2	1	1	1	1	0	0	0	2	0	0	0	0	1	1	2	2	0	1	3	1	6	0	0	3	0	6	0	3	2	2	1	3	1	3	2	3	4	1	2	0	2	2	3	0	0	0	2	2	1	1	0	1	0	2	2	0	2	1	1	2	0	1	0	1	0	0	3	2	1	0	0	3	0	0	0	3	0	0	2	0	0	1	0	1	2	0	0	0	0	1	1	1	0	0	4	1	0	0	6	0	2	0	0	2	0	1	1	8	1	1	0	2	0	0	0	0	1	0	1	0	0	2	2	0	2	0	1	0	0	1	1	0	1	2	0	0	0	2	0	0	0	0	2	1	0	0	0	0	0	0	0	0	0	0	1	0	3	2	4	0	0	0	0	1	1	1	0	2	0	0	0	0	2	1	2	2	3	1	0	0	1	0	1	1	0	0	0	0	0	1	1	0	0	0	1	6	0	1	0	0	1	1	1	1	2	0	2	0	2	0	0	0	1	2	0	1	1	1	0	1	1	0	1	0	2	8	0	0	3	0	2	0	0	0	0	2	0	0	1	2	2	1	1	3	2	0	0	0	1	3	1	2	2	1	0	0	1	0	1	1	1	0	0	0	3	0	1	0	0	2	1	0	3	1	1	2	1	0	2	3	0	0	5	0	0	0	1	2	0	2	0	4	1	1	0	0	0	4	0	0	2	2	0	0	0	0	0	2	1	0	3	7	1	2	3	0	0	1	0	1	1	0	0	0	0	3	0	0	0	1	1	1	0	1	0	4	2	1	0	3	1	1	1	0	0	3	2	1	1	2	1	1	1	0	2	2	0	0	0	0	0	4	2	0	0	0	0	1	0	5	1	5	3	0	0	1	2	1	2	1	0	0	2	0	1	1	1	0	0	1	0	0	0	0	0	1	0	0	1	1	2	0	0	0	0	1	2	1	0	0	0	2	0	0	1	0	0	1	4	2	2	2	1	1	0	1	1	1	0	2	0	1	0	2	3	0	0	1	0	0	3	6	0	0	0	0	1	1	1	0	0	0	3	3	0	2	5	0	0	0	3	0	1	1	1	2	0	0	0	6	1	0	0	2	2	0	0	2	1	7	0	0	0	0	1	3	0	3	0	3	0	2	1	0	0	0	2	3	1	1	0	1	1	0	1	1	0	0	0	0	0	1	1	0	5	0	0	1	0	2	2	0	3	2	0	4	0	0	0	0	0	0	0	6	0	0	0	1	1	1	1	0	1	1	1	9	2	0	1	0	0	4	0	1	2	0	0	0	1	0	0	1	1	1	4	0	0	4	1	0	0	1	0	1	0	0	0	0	1	2	0	0	0	0	3	4	0	2	0	0	1	2	0	0	0	0	0	1	1	0	1	0	5	2	2	0	0	2	0	0	0	2	1	0	0	2	1	0	1	0	0	3	4	1	3	11	3	0	0	1	0	0	3	0	4	0	0	0	0	0	2	6	1	3	0	0	2	1	0	1	0	1	3	0	0	1	1	0	1	1	0	0	1	0	0	0	1	3	2	0	1	0	2	1	1	0	1	0	1	4	1	2	2	3	0	2	1	0	0	0	0	2	2	1	0	0	0	0	0	0	0	2	0	0	0	1	0	2	5	4	1	1	2	0	1	2	1	0	0	0	0	1	1	0	1	4	6	1	5	1	1	0	0	1	0	4	2	0	0	2	1	0	0	1	0	0	2	1	0	1	0	2	1	0	0	2	2	0	1	0	0	0	1	0	2	1	0	0	1	2	1	0	1	1	0	3	0	1	3	1	1	1	0	1	1	1	3	1	1	0	1	0	0	1	0	0	0	2	0	1	2	3	0	1	0	0	2	3	0	1	0	1	4	0	0	0	1	0	2	0	4	2	0	0	1	2	1	0	0	1	1	0	1	0	5	1	8	0	5	3	0	0	0	1	0	1	0	0	2	2	0	0	0	0	0	0	1	1	0	1	0	1	0	4	0	0	0	0	2	0	2	0	1	0	0	0	0	1	0	2	1	1	1	0	1	0	3	0	0	1	0	1	1	0	0	1	0	0	0	5	0	3	0	1	4	4	1	0	1	0	1	1	1	0	2	1	0	5	1	0	3	0	3	6	1	0	0	0	1	1	1	2	2	1	0	1	2	1	1	1	0	3	2	0	0	0	1	0	1	1	0	0	0	9	1	1	0	0	2	2	0	2	0	2	3	0	0	1	0	0	2	1	3	1	0	0	1	1	1	0	2	1	0	5	0	3	2	4	3	1	0	1	0	0	0	9	2	0	0	1	1	0	0	0	0	2	0	3	0	1	0	1	1	0	2	1	0	3	0	1	2	0	0	0	0	0	3	0	1	0	1	0	2	0	3	0	3	0	0	0	0	2	0	1	1	1	6	1	0	1	0	0	2	2	1	2	1	1	0	0	0	0	0	5	5	0	3	2	0	0	1	2	1	0	0	0	1	1	0	0	1	0	1	2	2	1	1	2	1	0	2	0	0	3	3	1	0	1	0	0	1	1	0	1	0	2	3	2	2	0	0	1	0	0	0	0	0	1	1	0	2	4	7	0	1	0	0	1	0	0	0	1	6	1	3	2	0	1	0	2	0	1	0	1	1	1	1	0	0	1	2	0	1	0	0	3	5	1	1	3	0	0	2	0	0	2	0	3	0	0	0	2	4	0	1	2	8	0	4	0	1	1	1	0	0	1	0	0	0	0	0	0	0	0	1	1	2	1	0	1	0	6	2	1	1	0	0	2	0	2	1	0	0	0	0	2	1	1	0	2	2	0	1	1	1	1	1	0	2	2	0	0	0	0	2	0	0	6	1	2	0	1	0	1	3	0	0	0	1	2	0	3	0	0	1	0	0	0	0	0	3	2	1	0	0	1	3	1	2	1	4	0	2	0	0	1	0	1	0	1	1	0	0	0	1	3	7	0	1	0	6	2	0	1	4	0	1	0	1	1	0	0	1	0	1	2	3	0	3	0	0	2	4	1	0	1	0	3	1	1	0	3	0	0	0	2	0	0	0	1	0	2	1	4	1	0	0	1	2	9	0	1	0	1	0	2	0	1	3	0	0	2	0	1	0	2	1	1	0	0	0	0	0	0	0	0	0	0	0	0	1	3	1	1	2	1	2	1	0	0	6	1	0	5	0	1	3	2	0	0	1	1	1	1	0	0	1	0	1	0	3	1	0	1	1	4	1	1	6	1	2	0	0	2	0	1	0	0	0	0	0	1	0	2	1	0	1	0	0	0	1	1	4	1	2	0	2	0	0	5	2	0	0	0	4	2	0	1	1	2	1	0	3	0	0	0	4	1	0	3	0	0	2	2	0	1	0	3	0	0	1	1	1	2	0	0	0	1	0	0	1	4	3	0	1	0	1	0	1	2	3	1	0	3	0	2	2	2	0	1	1	0	1	3	0	3	0	0	0	0	6	1	0	1	0	0	0	0	0	0	0	1	3	0	0	1	4	1	0	0	1	0	0	7	1	0	0	1	2	7	1	2	0	1	0	0	0	2	0	1	0	0	0	0	1	2	0	2	3	0	3	0	1	1	1	0	3	0	1	3	2	0	0	0	0	0	0	2	0	2	0	0	4	0	0	0	0	0	0	0	0	1	2	2	1	0	1	0	0	0	1	1	0	0	0	0	3	0	0	2	0	1	1	1	1	0	0	1	1	4	1	1	0	0	0	4	0	0	1	0	0	2	1	3	2	0	3	0	0	1	3	1	0	0	0	2	0	0	0	0	0	0	0	2	1	1	0	0	3	0	0	0	0	0	5	4	2	3	0	0	0	0	1	1	0	1	0	6	0	0	3	9	2	0	0	1	2	0	1	1	3	1	2	3	1	0	1	0	1	0	1	2	1	2	0	1	0	2	2	1	1	1	2	1	0	0	0	5	3	1	0	0	0	2	1	1	0	0	4	0	0	0	3	5	2	2	2	1	1	0	0	1	0	0	1	0	0	3	0	0	3	0	7	0	0	0	0	4	0	1	0	6	0	0	0	1	1	0	0	0	4	0	3	0	0	0	4	3	2	0	0	1	0	0	2	1	1	0	1	1	1	0	4	0	0	1	1	1	3	0	9	2	0	0	2	0	6	1	1	1	1	3	5	0	1	1	1	4	0	0	0	3	1	3	1	0	0	3	0	0	0	2	0	1	0	0	1	1	1	0	1	0	0	3	0	0	2	0	1	1	0	0	0	3	0	0	1	0	0	0	1	2	5	1	6	2	0	0	1	0	1	0	0	1	0	0	2	1	4	1	3	5	0	1	3	1	2	0	1	4	0	1	0	0	1	1	2	0	1	0	4	1	0	1	0	2	0	1	1	0	1	0	1	3	0	2	1	0	0	0	0	1	0	1	1	3	1	0	0	0	2	0	1	3	1	0	0	0	3	3	0	2	2	0	0	2	1	0	1	0	2	2	1	0	4	5	0	0	0	0	0	1	0	2	0	1	4	0	0	1	1	1	0	2	0	1	5	0	1	2	1	0	3	1	1	2	0	0	1	2	1	0	2	0	0	2	0	2	1	0	1	0	2	1	2	1	1	2	3	3	2	0	2	9	1	0	2	4	0	1	0	1	0	0	0	1	4	1	0	2	1	1	1	0	2	0	1	2	1	0	0	0	0	0	0	2	0	0	0	1	2	1	2	1	1	0	4	3	0	2	1	2	2	3	1	0	0	0	0	1	3	0	1	1	3	3	1	0	2	3	0	3	1	0	0	0	2	1	1	4	3	2	0	1	2	3	2	2	0	2	0	0	0	2	0	4	2	0	1	0	2	1	1	1	1	0	0	0	6	1	2	2	2	1	0	0	1	0	3	1	0	1	1	0	0	0	2	0	1	1	0	1	0	2	0	2	2	0	0	1	4	0	0	2	3	0	0	0	0	1	0	0	0	1	7	1	7	2	1	0	0	2	0	2	1	1	0	2	3	1	0	1	0	1	1	0	0	0	0	0	0	0	2	1	0	1	2	1	1	0	2	1	0	0	1	0	1	0	1	1	0	3	0	1	1	1	0	4	3	0	0	0	1	0	0	0	0	2	0	0	2	1	0	1	0	0	1	0	3	0	0	2	0	0	0	3	0	1	2	1	1	0	1	0	0	0	3	0	1	2	3	0	0	2	0	0	2	0	2	0	0	0	3	2	0	0	1	0	1	0	2	1	1	1	0	1	0	1	1	1	4	2	3	2	0	0	1	2	0	1	1	1	2	1	1	1	0	1	2	0	4	0	0	0	2	0	2	0	1	5	2	1	0	0	0	0	0	0	0	0	0	2	2	0	0	3	3	0	3	1	0	1	0	1	2	1	5	2	0	0	3	2	2	1	2	0	0	1	0	0	1	3	0	0	1	3	3	0	0	2	1	2	2	1	2	1	1	2	0	0	2	1	2	3	3	0	1	2	1	3	1	0	1	0	0	2	1	2	0	0	2	2	1	0	0	4	1	1	2	0	2	0	6	0	1	0	2	1	0	2	3	0	0	3	1	3	1	0	0	1	1	0	1	2	0	1	0	0	0	1	0	1	1	0	0	1	3	4	0	0	0	2	9	3	1	0	0	1	1	0	0	0	2	0	1	0	1	0	3	1	0	1	0	0	0	2	1	2	0	0	0	1	1	0	5	2	3	0	1	2	0	0	3	1	0	0	0	1	0	0	1	0	1	1	1	1	4	4	1	0	0	0	2	0	0	0	0	0	0	1	0	0	0	1	1	1	0	1	2	0	4	2	1	2	1	0	1	5	2	0	0	0	3	1	1	0	1	1	0	1	1	3	0	1	0	4	2	2	0	0	3	0	0	0	1	0	2	0	0	4	2	0	0	2	0	1	1	2	1	0	2	1	2	0	2	2	0	0	0	0	1	2	6	1	1	0	0	2	7	0	1	0	8	0	0	2	0	1	0	0	0	1	2	0	0	4	1	3	0	0	1	0	0	0	0	0	2	7	1	4	2	2	1	2	1	0	3	2	5	0	6	0	0	0	0	1	1	2	3	0	0	3	2	0	6	2	1	4	0	0	0	1	1	2	0	0	0	1	1	0	4	2	1	3	1	1	1	1	2	0	1	3	0	0	0	1	4	0	0	1	1	1	4	0	0	2	0	0	0	5	3	2	0	2	1	2	0	0	0	0	0	4	2	3	2	1	4	0	0	0	3	0	6	1	1	0	1	4	1	0	0	2	0	1	0	1	0	0	0	0	0	0	1	0	1	1	0	2	0	0	1	2	0	3	1	2	0	0	1	0	0	0	1	0	0	0	1	1	0	0	0	0	1	2	1	0	0	0	0	0	2	0	1	0	0	3	1	0	0	0	7	0	1	2	0	0	2	0	0	1	1	0	1	0	1	1	6	3	0	7	3	2	0	1	0	0	4	2	1	0	0	0	1	5	1	1	5	0	0	1	1	2	2	0	4	0	0	0	4	4	1	1	6	1	1	1	2	1	0	0	0	3	0	0	1	0	0	2	0	0	2	0	0	0	2	1	0	0	0	1	1	0	1	0	0	2	0	0	1	0	1	1	0	0	0	0	2	3	0	0	0	0	0	0	0	6	1	0	4	2	0	2	1	0	4	2	1	0	0	0	0	4	1	1	0	2	0	0	0	0	1	3	1	0	0	0	3	0	1	0	1	0	0	0	0	2	3	1	0	0	0	0	0	3	3	1	0	1	8	0	3	1	1	1	0	4	0	1	2	0	1	3	0	1	0	1	1	0	0	2	0	2	0	0	0	4	1	0	2	1	3	0	0	0	2	1	1	6	1
N0.HOG0001740	11	11	2	1	3	3	2	3	1	2	4	4	11	7	5	1	5	6	1	1	4	3	3	2	1	2	4	3	0	0	2	13	7	6	5	3	0	4	2	1	4	3	6	1	3	1	1	7	5	2	5	3	2	0	8	6	5	3	5	3	4	3	7	5	1	4	4	6	0	2	5	5	5	3	1	7	2	5	0	9	4	3	6	3	1	1	0	2	2	1	7	5	2	3	3	3	3	1	3	6	10	7	2	1	7	2	7	5	0	3	14	1	6	6	8	2	4	4	2	2	3	3	1	3	7	1	1	6	4	4	9	3	6	2	5	7	4	5	3	1	1	5	3	0	2	1	0	7	3	3	0	5	17	7	6	0	3	3	3	1	1	0	2	6	4	2	2	2	3	3	6	6	2	4	3	8	1	6	6	3	3	2	0	1	4	2	16	2	0	8	6	2	2	4	6	11	2	1	3	9	3	3	7	3	1	10	7	1	12	2	3	4	0	3	1	1	6	3	0	8	1	1	3	9	1	2	0	0	4	3	5	0	4	5	2	2	1	1	1	5	3	5	5	5	0	1	11	3	4	0	0	1	3	2	5	4	1	2	3	4	6	7	5	1	17	2	0	0	6	6	6	2	3	3	11	4	3	2	2	0	4	12	0	1	0	3	7	3	1	5	5	2	0	2	8	7	0	4	3	3	12	7	5	4	5	4	7	1	2	9	1	0	13	1	3	4	9	4	1	2	4	3	1	2	2	1	1	2	5	3	3	2	2	2	5	4	3	4	3	1	3	2	3	1	1	5	4	4	9	5	2	4	2	11	5	4	3	4	5	1	2	3	6	3	8	7	5	3	3	4	3	3	3	2	7	1	4	2	3	2	3	4	0	4	3	3	6	0	1	6	11	1	5	3	6	3	7	11	8	4	4	2	7	4	3	5	7	8	2	0	1	1	0	2	7	1	3	1	0	0	1	3	5	4	2	5	1	0	2	1	6	1	5	10	1	1	6	9	3	1	0	0	4	0	8	3	5	4	8	2	4	4	5	1	0	3	0	1	9	18	1	3	3	7	4	3	2	3	2	8	4	2	1	1	2	6	3	6	8	11	5	2	11	3	3	3	6	2	0	3	1	4	2	4	0	1	1	5	18	7	1	1	5	0	16	3	3	0	0	5	0	2	3	2	2	7	0	4	8	5	5	2	1	3	0	2	0	3	2	0	3	1	4	5	5	0	0	2	5	5	1	2	3	2	5	3	3	3	0	6	6	5	9	14	2	5	0	5	0	6	0	2	4	6	1	2	3	5	8	0	10	2	0	3	9	7	1	1	3	4	1	1	0	6	4	4	2	2	1	5	1	4	0	7	5	6	1	2	2	1	0	2	0	7	1	3	3	5	3	6	5	2	6	5	2	2	3	2	3	3	3	1	2	0	3	1	0	1	3	1	1	4	0	2	11	5	7	1	3	6	1	2	2	8	3	1	5	0	10	1	6	11	4	1	2	2	4	0	0	3	1	1	2	2	3	1	5	6	2	6	4	1	0	5	8	0	1	5	0	13	0	7	2	2	3	1	0	11	1	0	0	12	4	2	0	3	3	7	6	10	4	0	11	8	4	6	1	4	8	6	4	4	3	6	0	3	4	12	5	6	2	0	9	2	2	4	2	4	1	3	0	2	2	10	2	4	6	6	6	3	1	0	2	2	0	1	3	2	2	1	2	8	6	3	5	5	4	4	1	4	0	3	2	1	1	0	4	4	5	0	1	2	9	4	5	2	2	3	1	0	2	2	10	4	0	3	2	3	13	1	1	2	3	2	2	5	1	5	1	6	4	2	4	6	1	6	3	5	5	7	0	0	6	4	3	4	4	3	3	0	11	0	3	10	11	5	3	0	4	9	0	3	10	3	5	3	3	2	3	3	1	9	6	6	3	16	1	0	2	0	3	1	0	9	4	6	2	3	5	6	2	2	4	0	0	3	8	0	1	5	9	1	18	2	5	6	0	10	16	3	0	1	4	3	0	1	1	10	2	0	1	6	1	5	1	6	3	13	0	14	7	4	7	3	0	0	1	1	1	2	1	11	2	3	7	1	4	4	3	1	2	2	3	2	2	1	2	1	7	0	2	3	8	3	2	0	10	7	4	1	4	0	1	1	6	6	6	0	5	0	2	3	5	4	6	5	1	9	1	3	1	2	4	2	2	1	8	1	5	2	3	5	7	4	3	7	6	1	2	6	0	8	1	1	5	0	5	6	6	6	7	1	2	5	4	4	0	5	10	1	0	2	1	4	3	2	2	0	7	7	2	9	3	5	4	7	2	3	2	2	7	3	1	2	6	0	0	3	4	2	11	7	4	3	4	1	0	16	3	1	1	10	8	8	5	1	2	0	2	1	2	4	5	2	12	1	3	3	3	2	8	6	0	3	0	2	8	4	4	7	2	2	1	1	9	4	2	2	3	1	3	4	2	0	4	3	1	4	6	4	1	7	7	3	1	10	2	3	11	0	1	4	1	2	9	6	4	4	2	2	5	6	4	7	0	0	5	4	2	1	3	0	3	5	3	4	5	2	3	3	5	1	9	2	4	2	4	5	2	3	7	1	4	1	1	3	2	5	4	1	4	0	2	1	3	5	4	3	10	1	1	4	2	0	3	0	3	5	3	2	1	0	7	3	0	7	3	3	5	13	0	10	7	3	4	12	9	2	2	2	6	2	1	3	2	0	1	1	0	2	3	1	4	3	5	9	1	3	1	4	4	5	6	4	2	6	0	2	4	3	4	3	3	1	3	4	7	5	3	6	0	4	4	1	7	9	3	6	1	6	1	2	1	6	2	8	5	3	4	5	6	3	4	0	0	6	1	1	2	2	5	0	4	0	3	0	3	1	3	0	0	1	1	9	3	1	2	4	6	7	1	6	0	10	4	1	9	9	2	4	5	2	2	1	1	10	5	5	2	6	6	0	3	10	4	0	2	3	2	5	3	2	4	2	3	9	6	2	1	5	1	6	4	2	6	4	2	4	9	1	1	1	1	5	3	2	18	5	5	0	3	7	2	4	10	5	1	4	4	5	1	4	3	1	0	6	0	6	1	5	0	5	2	9	5	4	6	2	3	5	2	1	3	6	5	10	0	2	2	6	3	3	9	3	2	2	5	0	4	0	5	4	4	0	5	5	5	2	3	1	5	4	5	1	5	3	7	1	7	2	6	3	6	2	6	7	6	2	8	1	2	9	1	6	6	1	11	1	4	0	2	2	8	5	4	4	3	3	2	1	3	4	1	3	3	7	2	7	4	6	6	2	3	6	5	3	4	0	0	14	2	2	2	2	2	2	2	3	2	7	2	1	2	0	1	1	2	3	3	2	8	0	4	3	8	1	5	6	7	0	0	3	4	2	4	0	4	1	4	3	1	3	0	1	5	1	1	2	3	4	5	8	4	2	0	1	1	1	1	3	3	2	1	3	4	4	2	2	2	4	2	13	1	5	7	3	0	2	3	4	20	2	6	2	3	5	7	8	7	10	2	5	1	4	3	3	2	0	8	0	0	6	2	10	4	1	2	2	7	1	4	3	7	2	3	0	3	2	1	1	9	6	3	10	8	4	3	1	7	1	4	0	4	4	0	4	3	9	1	10	0	1	5	3	1	7	10	0	2	5	2	0	2	4	6	6	3	5	1	2	5	5	10	4	5	1	2	9	9	2	0	6	2	1	1	1	0	12	0	2	5	1	0	3	4	3	1	4	5	8	1	3	2	2	6	3	0	1	2	7	5	8	1	10	1	3	1	6	8	2	3	2	6	0	10	0	7	10	1	4	8	4	3	2	6	6	0	5	5	4	7	1	0	1	0	1	0	6	1	2	6	2	2	0	6	1	7	6	3	3	1	0	0	3	4	0	9	1	0	12	7	4	4	0	2	5	5	6	0	0	4	1	3	5	2	9	5	10	3	2	1	5	1	0	5	3	4	4	1	5	9	2	2	2	4	5	4	0	1	1	1	10	5	3	11	3	7	8	0	4	5	7	0	12	0	3	2	2	8	2	4	1	0	3	1	3	2	3	1	11	3	13	4	4	4	0	0	5	6	1	3	2	4	6	4	6	5	1	0	3	6	3	3	0	4	3	3	2	0	4	5	2	4	3	4	3	2	0	2	0	1	0	7	2	10	5	5	11	3	2	3	4	2	6	6	2	2	5	6	3	3	3	3	0	3	3	2	1	3	5	5	5	4	0	2	4	1	2	1	3	3	0	3	3	6	3	1	2	2	2	3	0	5	2	2	3	2	4	3	7	4	5	5	2	1	1	3	4	2	3	7	2	3	0	3	0	5	0	6	1	0	3	0	0	3	2	1	2	1	1	1	4	0	3	3	2	2	1	4	3	1	0	6	3	3	6	2	3	2	6	3	2	1	2	4	3	8	3	4	1	13	2	1	0	3	0	6	2	7	5	2	2	1	6	2	3	1	7	3	0	2	3	2	1	5	1	0	5	4	2	9	6	4	1	2	5	0	4	0	4	3	4	3	0	1	6	0	5	6	9	1	0	0	3	8	3	1	4	3	0	12	12	2	2	1	2	1	3	1	8	1	4	9	10	1	1	2	8	6	3	0	2	2	4	3	1	7	1	0	1	2	6	6	5	3	4	3	0	7	0	5	3	3	3	2	5	12	8	2	3	2	0	0	6	0	9	2	1	1	1	5	0	2	2	5	3	2	3	5	7	5	5	6	3	3	5	1	1	4	4	2	2	5	1	1	3	9	2	1	3	3	0	5	3	6	1	6	4	4	4	2	1	2	2	5	3	7	1	0	2	6	1	3	5	3	1	3	0	3	4	4	5	0	5	0	9	2	1	0	10	1	4	2	4	0	1	1	9	3	2	1	9	14	4	0	4	1	2	0	5	10	0	0	2	3	1	7	1	1	5	1	1	1	4	8	10	0	3	6	8	3	2	1	1	2	0	6	7	3	0	5	0	3	5	5	0	7	2	4	1	2	3	0	5	5	2	2	3	2	5	2	3	6	5	5	7	0	2	0	5	7	4	5	4	0	8	1	9	3	1	1	2	3	1	2	2	7	2	5	2	0	1	2	3	5	4	8	6	2	1	1	3	2	0	2	1	2	4	9	9	4	5	5	2	2	1	7	6	0	1	1	3	3	2	2	10	9	5	1	5	1	3	1	4	6	6	6	2	1	1	2	2	4	2	2	8	4	2	2	2	2	1	10	10	1	6	2	2	0	3	7	1	0	3	0	2	2	5	0	5	5	0	12	3	2	5	1	3	4	7	3	6	3	3	0	5	7	3	4	3	2	1	6	6	5	1	1	7	5	4	5	3	3	7	1	5	1	6	2	0	2	4	2	7	3	3	2	0	0	1	2	1	4	2	1	1	2	7	1	1	1	5	2	3	3	0	3	4	1	0	3	0	1	3	2	1	4	1	4	2	3	12	6	3	0	0	1	3	1	4	0	6	2	1	3	4	8	6	1	1	3	9	2	7	1	0	1	4	4	2	1	4	1	2	2	5	1	3	2	6	1	2	0	2	7	5	1	3	3	0	4	1	6	1	3	1	6	2	0	6	3	3	3	4	1	3	2	3	2	8	1	0	4	7	1	1	3	5	3	1	3	2	3	7	4	2	2	7	1	2	4	3	4	4	5	10	1	3	4	0	4	3	12	2	3	1	3	7	8	5	4	13	6	9	0	2	0	9	5	6	4	2	0	7	5	2	2	3	2	2	5	3	0	1	5	13	4	4	1	2	8	9	1	5	11	5	2	2	0	1	4	7	1	0	2	1	5	1	4	3	1	3	4	0	4	2	4	4	5	0	9	1	0	7	3	5	3	2	5	1	11	5	4	3	2	3	6	3	16	1	8	2	12	1	1	4	2	3	1	4	1	3	5	3	2	15	2	1	4	3	1	1	3	3	2	13	13	2	1	2	3	3	7	2	11	4	9	4	4	2	2	0	1	0	2	7	2	2	1	4	5	0	4	0	8	0	3	4	10	1	17	5	5	0	0	5	3	0	3	2	1	1	18	5	6	1	7	2	1	2	3	6	3	8	1	6	5	4	2	6	5	4	2	7	9	1	2	1	3	4	1	2	1	4	0	4	2	3	0	6	10	3	0	3	8	3	2	3	10	7	3	4	4	4	3	0	0	8	5	0	7	1	0	10	3	2	3	4	9	7	3	8	3	3	2	2	7	4	2	7	2	3	1	1	2	6	1	2	2	8	7	8	1	1	4	6	4	8	17	2	4	11	6	4	15	1	7	0	4	15	4	0	10	3	1	9	4	10	3	2	5	1	8	2	4	0	4	1	4	1	3	6	8	0	2	4	1	1	8	4	3	6	2	3	3	3	6	1	6	3	4	3	3	1	2	1	4	5	0	2	1	4	3	4	2	1	14	8	13	8	2	5	0	4	9	5	1	2	1	1	3	1	1	2	5	1	2	6	8	1	7	5	3	1	5	7	6	6	4	4	2	5	5	2	1	4	2	0	6	0	3	1	0	2	4	6	2	1	5	0	3	1	0	10	10	5	2	9	5	3	6	2	10	4	4	1	7	1	0	1	6	1	0	4	1	7	6	3	0	7	1	5	4	3	4	15	2	3	6	3	4	0	1	3	11	2	4	7	4	2	4	7	4	3	5	5	10	1	6	1	6	8	2	3	3	3	6	4	2	4	3	5	6	2	2	6	3	1	0	14	3	0	7	4	5	0	2	2	5	10	3	4	4	8	1	5	3	1	5	4	5	3	2	2	5	6	4	2	2	3	1	2	1	2	5	5	2	1	0	10	4	10	3	5	3	5	4	6	4	2	2	7	2	5	0	4	2	4	1	11	1	6	2	2	2	6	0	1	2	2	8	3	3	3	3	3	1	3	3	4	5	9	2	8	2	2	3	3	2	1	6	9	4	0	10	0	6	1	1	0	5	3	4	5	1	2	0	4	3	7	3	8	1	0	4	1	7	4	3	2	1	1	3	7	2	3	6	4	4	3	1	4	7	2	1	4	5	0	0	1	8	6	0	7	1	5	1	2	2	2	2	4	0	4	2	1	4	5	1	4	3	6	1	1	3	2	2	2	5	4	7	4	0	6	5	2	2	0	22	1	2	1	6	3	5	5	6	1	18	5	8	1	3	4	6	7	3	0	2	1	0	4	3	4	14	0	8	11	8	3	3	3	1	4	8	1	5	9	5	0	4	2	1	4	3	3	4	3	0	1	0	5	2	2	7	3	2	1	3	1	0	1	6	5	3	4	0	5	2	1	5	11	4	2	3	1	6	0	4	0	4	2	0	1	5	3	4	1	6	1	1	6	9	6	6	6	2	0	3	7	2	6	11	0	0	2	3	2	2	6	5	5	3	3	3	3	6	1	5	0	0	9	3	11	3	1	1	2	2	1	5	5	4	3	5	2	6	2	7	0	2	2	1	11	9	5	2	1	5	2	3	1	5	1	6	4	6	5	2	5	5	2	2	3	2	0	4	1	3	0	4	7	3	3	5	4	0	6	1	2	0	5	3	2	8	1	4	11	2	4	3	1	2	5	5	5	3	2	6	4	5	3	0	2	4	4	2	7	3	3	4	2	9	0	3	4	2	3	4	0	1	7	6	0	7	5	3	6	2	3	2	4	0	1	6	1	4	6	6	0	0	3	1	3	1	1	9	1	3	3	4	5	4	6	3	3	0	3	6	3	11	3	1	9	1	0	2	1	1	10	6	2	5	4	1	4	2	4	10	7	1	0	6	8	4	6	0	0	3	2	0	8	5	0	5	0	2	3	3	3	2	8	1	5	2	8	3	4	5	2	3	3	3	1	4	0	3	2	4	7	1	7	5	3	11	5	8	2	1	1	3	5	4	3	0	1	2	5	2	2	4	10	4	3	2	2	2	8	6	6	0	0	1	12	2	7	12	1	4	2	2	1	1	2	2	2	12	1	2	4	7	4	3	5	11	1	2	0	7	1	3	4	5	10	1	6	5	0	2	3	3	2	8	3	0	2	0	0	1	1	0	5	5	12	4	5	3	4	1	1	1	0	7	2	2	1	6	5	2	3	0	16	3	5	4	7	3	0	2	10	2	4	1	1	11	2	7	5	11	7	3	4	0	5	0	4	3	1	3	3	2	2	9	2	7	2	5	4	5	4	3	2	7	3	0	9	1	1	4	2	4	1	2	2	1	0	8	18	6	9	1	3	3	2	0	4	1	10	2	3	9	3	17	2	4	3	1	9	4	3	6	2	3	2	1	9	0	1	2	6	1	5	10	4	3	3	3	4	6	9	3	9	0	4	2	1	4	1	12	2	9	1	0	0	1	0	9	3	7	0	1	1	4	13	3	0	2	5	5	2	3	0	5	8	5	2	8	1	3	2	7	4	1	5	0	4	6	6	0	5	3	1	5	1	6	0	1	11	4	4	2	11	0	3	2	3	18	2	2	2	1	4	6	8	7	5	5	8	1	1	10	14	0	2	9	3	1	7	3	2	5	3	4	1	3	4	1	3	1	0	5	1	4	2	7	2	11	5	7	4	12	5	0	2	9	2	2	1	3	3	4	4	4	4	10	1	0	2	5	5	0	2	3	5	0	0	2	2	1	5	8	12	6	1	1	4	6	0	1	1	2	4	4	9	6	4	5	6	13	2	0	3	1	3	9	0	10	0	4	4	5	2	5	6	2	1	4	5	1	2	3	4	0	1	2	4	3	0	2	4	4	4	9	3	3	6	6	1	8	0	1	6	1	8	5	7	2	3	1	10	2	2	3	3	1	1	1	2	1	0	9	3	10	10	8	1	1	2	0	5	2	5	1	4	6	2	6	2	0	0	0	1	12	2	2	3	2	2	1	9	3	3	1	3	1	2	4	1	6	8	3	2	0	2	6	8	1	2	4	3	4	3	6	0	1	1	0	10	3	2	1	0	6	3	2	5	2	4	6	6	1	8	5	4	1	9	3	1	2	0	11	2	6	5	1	0	11	5	2	2	7	2	12	5	5	0	3	3	1	6	1	2	1	8	9	0	6	0	3	1	2	7	2	2	2	2	2	4	4	1	3	4	0	2	1	6	1	3	2	0	6	2	2	0	5	0	6	5	2	3	7	12	9	2	2	5	4	6	10	2	3	3	1	3	1	4	7	1	5	3	5	3	3	1	3	5	3	4	1	1	4	4	10	2	4	2	1	3	6	2	2	2	0	1	3	6	4	2	10	4	4	11	0	4	2	6	3	4	6	3	6	1	11	1	6	1	2	2	2	0	3	5	1	2	12	3	9	14	5	2	5	6	6	2	3	3	3	1	9	5	5	3	1	1	2	1	0	3	2	5	11	3	9	0	2	4	4	10	1	5	3	1	2	6	4	5	7	2	5	2	2	1	2	2	2	3	4	3	3	4	6	7	4	3	4	2	3	5	5	8	5	3	5	1	0	3	10	1	19	0	4	8	0	2	1	4	3	2	3	0	0	5	3	6	0	3	3	0	0	4	4	2	8	7	4	2	0	1	3	2	1	2	1	3	0	1	2	6	2	8	2	2	2	1	7	0	6	9	1	2	3	2	2	2	6	8	5	0	4	9	1	2	5	4	4	1	6	2	8	4	1	18	2	4	1	0	5	3	11	7	2	4	5	7	4	2	3	2	2	0	8	4	8	0	6	3	0	8	2	3	1	0	3	4	9	1	3	1	4	4	4	4	6	1	2	5	2	1	2	2	1	2	5	7	3	5	11	3	6	9	4	10	4	9	1	3	1	8	0	5	2	4	6	2	5	1	6	3	6	4	13	3	3	9	1	7	3	1	2	10	1	3	4	18	3	1	1	2	1	3	2	10	4	6	3	6	3	5	5	4	6	3	3	2	3	3	3	2	3	2	3	1	9	1	2	1	9	10	0	1	3	3	5	3	6	0	4	3	4	0	4	6	1	1	2	6	2	6	15	5	8	3	2	5	4	0	1	2	7	1	0	7	9	5	2	4	10	4	8	0	4	15	2	2	0	10	7	0	4	1	5	1	6	3	5	5	2	4	1	1	1	1	0	0	0	6	2	6	1	9	7	1	2	4	9	1	1	3	5	4	0	4	2	12	4	3	5	2	0	5	1	14	3	4	5	0	5	0	0	4	6	6	2	5	3	4	5	2	0	1	0	0	3	3	4	9	4	2	2	6	0	5	10	2	1	0	2	7	3	6	3	1	8	2	9	0	2	13	2	1	4	3	11	1	4	1	6	3	0	1	0	0	3	2	3	0	10	1	3	1	3	4	4	2	1	3	1	4	0	1	3	7	0	4	7	2	7	1	3	1	7	4	2	3	3	7	1	6	2	2	7	2	6	6	2	1	0	1	3	3	2	6	0	6	10	7	4	1	3	5	5	5	4	12	2	3	7	0	7	7	1	1	4	1	3	7	3	4	10	4	13	2	1	4	6	6	4	1	5	2	4	0	4	4	4	3	5	1	9	0	6	2	2	0	7	8	5	9	1	4	3	8	14	5	7	5	1	2	3	2	1	0	2	4	13	6	13	2	2	15	1	1	2	0	1	1	8	0	1	1	6	1	1	5	4	4	4	3	4	7	6	5	4	3	2	3	7	2	6	2	0	4	4	5	4	4	5	0	1	3	3	12	5	2	3	0	3	6	4	4	7	4	3	0	0	2	1	0	6	1	5	0	8	2	5	0	5	0	1	4	1	5	4	2	5	2	2	1	15	0	3	5	14	0	0	2	4	7	2	1	1	5	0	1	7	0	4	9	1	5	2	5	5	3	4	5	7	3	2	3	7	6	1	1	2	4	3	6	4	2	3	3	2	3	14	2	3	7	4	16	3	4	5	6	0	5	4	1	7	2	6	10	1	4	0	5	0	2	5	2	3	16	3	5	7	2	4	3	5	6	7	6	0	7	5	3	1	3	3	3	6	5	4	1	3	0	7	4	1	4	2	1	2	7	9	4	2	4	2	1	2	5	1	3	4	7	2	2	3	6	0	11	4	0	5	5	9	2	1	3	3	2	0	2	4	1	2	0	4	5	0	3	1	7	3	7	2	13	1	3	4	5	6	2	5	2	0	3	4	6	4	3	10	4	1	4	9	0	4	3	2	4	0	2	2	2	1	7	1	3	4	7	5	1	8	5	3	1	1	4	2	1	6	1	7	4	1	4	2	5	2	4	5	4	3	1	4	1	2	1	2	4	10	4	6	1	0	3	1	2	1	2	5	2	2	3	3	2	4	5	9	0	3	0	2	3	2	5	3	5	5	5	3	0	3	1	2	1	3	9	1	3	4	0	0	10	4	0	4	4	0	4	2	0	5	3	7	2	0	3	2	0	2	5	1	10	0	12	1	1	2	2	9	2	5	1	7	3	0	2	1	9	4	5	2	5	1	0	2	2	1	1	2	2	18	2	3	1	11	3	2	3	2	13	2	2	2	0	2	1	6	10	2	0	5	2	2	2	4	11	4	3	2	2	3	3	2	7	1	3	10	3	1	6	4	12	5	5	1	0	2	2	6	3	3	6	9	1	0	5	9	6	4	3	4	9	5	0	4	5	2	5	2	1	3	6	5	4	13	4	4	0	4	4	12	1	3	2	0	6	2	5	2	3	3	1	1	0	0	0	3	1	3	3	4	0	2	0	0	3	4	2	4	2	2	4	4	0	4	4	12	3	4	2	1	2	10	2	1	2	1	2	0	4	13	6	2	4	5	2	5	3	1	3	9	5	2	3	5	5	5	5	1	1	4	2	5	6	9	3	4	2	4	1	2	0	4	3	0	2	6	1	4	3	0	2	0	8	2	8	5	5	1	5	0	2	3	5	7	5	10	1	4	4	7	4	3	3	3	3	1	9	4
N0.HOG0006586	5	6	0	2	1	0	0	0	0	0	2	0	1	3	3	0	0	0	0	0	0	0	0	1	0	0	0	0	1	0	0	0	0	0	3	0	0	5	0	0	0	0	0	0	1	0	0	10	3	0	0	0	0	1	2	0	1	0	2	0	0	0	0	8	0	0	5	0	0	5	0	0	0	6	0	1	8	0	4	0	5	0	0	2	0	0	0	1	0	0	0	7	0	0	0	1	3	0	0	0	3	0	0	0	1	1	5	2	3	0	1	0	0	0	0	0	0	4	8	0	1	1	0	0	3	1	0	0	0	0	0	0	0	0	0	0	0	0	0	0	0	0	6	0	3	0	0	1	0	0	0	2	6	1	4	0	0	1	0	0	0	0	0	0	0	0	0	0	0	0	0	0	0	1	0	0	2	6	0	0	3	6	0	1	0	0	3	0	1	0	0	0	2	0	3	0	0	2	0	2	0	0	0	0	3	0	1	0	0	4	0	0	0	0	0	1	4	2	0	0	1	0	0	0	0	2	0	0	0	1	1	0	0	0	0	0	0	0	0	0	1	2	6	18	0	1	6	2	7	0	0	0	0	0	0	5	0	0	1	0	0	0	1	6	2	0	0	1	13	0	1	0	0	0	2	0	0	0	1	0	1	0	0	0	0	2	2	0	0	1	1	0	0	0	0	1	0	0	0	0	4	1	0	0	0	0	0	0	0	0	0	0	0	0	0	2	0	0	0	0	3	3	0	0	0	0	0	0	1	1	0	0	0	1	0	0	1	8	0	0	0	0	0	0	0	0	0	0	0	0	0	5	0	0	3	0	5	1	0	0	0	2	0	0	0	8	2	0	2	0	0	0	0	2	0	0	0	0	0	0	0	0	0	0	0	0	0	0	0	7	0	0	0	0	0	0	3	1	0	1	1	6	0	0	5	2	3	1	1	0	1	0	3	0	0	0	0	1	0	0	1	0	1	1	0	10	1	0	0	0	1	0	0	1	1	0	1	1	0	0	0	0	0	0	0	0	0	0	0	0	0	0	1	0	0	0	0	0	2	13	0	0	0	2	0	2	1	0	0	9	0	0	0	2	0	0	0	7	4	1	0	0	0	2	2	0	7	2	0	2	0	4	3	8	0	0	0	0	1	0	0	1	0	0	14	7	0	1	0	0	0	1	0	0	1	1	0	1	0	1	1	0	0	1	0	0	0	0	5	0	0	0	0	0	0	0	0	1	1	0	0	0	0	0	0	0	0	0	0	0	0	0	0	1	0	0	0	0	2	0	0	1	1	16	0	0	0	0	3	0	0	0	0	6	2	2	4	1	0	0	0	1	0	0	0	0	0	1	0	1	0	0	0	2	0	0	0	8	0	0	0	0	0	0	0	0	0	0	1	2	0	2	1	0	0	0	5	0	1	0	0	3	1	1	0	0	0	0	0	0	0	0	0	0	0	0	0	0	0	2	0	0	0	0	0	0	0	0	0	0	0	7	0	0	0	0	0	0	0	1	0	4	2	0	3	2	0	1	1	0	8	8	0	0	0	0	3	0	8	2	4	0	0	2	0	3	1	1	0	1	2	3	0	3	0	0	0	6	4	0	0	0	1	0	0	0	0	0	0	0	0	0	1	0	0	0	1	0	5	0	0	0	1	0	0	4	1	0	0	4	0	0	0	0	0	0	1	2	2	4	0	0	0	1	0	3	1	5	2	0	0	0	0	0	0	0	0	0	1	0	0	1	0	0	0	0	0	0	2	1	0	5	0	5	0	0	2	1	0	0	1	4	0	0	0	0	0	0	1	2	0	0	0	8	0	0	0	0	0	0	1	1	0	0	0	2	0	0	1	0	0	0	0	0	0	0	9	0	0	0	0	0	5	4	0	1	0	0	0	2	1	1	0	0	1	0	0	0	4	0	0	0	5	0	0	2	0	1	2	0	1	1	0	0	0	0	2	2	0	0	0	0	0	0	2	0	0	0	2	0	1	0	0	0	0	3	0	0	1	7	0	1	0	0	0	5	0	2	0	0	0	2	0	0	0	5	0	0	0	0	1	0	6	0	0	0	0	1	0	1	0	0	0	0	2	11	0	0	0	11	6	7	0	0	0	0	0	5	0	0	0	0	1	0	3	0	1	0	0	2	0	2	0	1	0	2	2	2	3	0	1	0	4	0	0	1	0	1	0	0	0	0	2	0	0	0	0	0	2	7	0	0	1	0	0	0	2	0	4	2	0	9	3	0	0	0	0	0	0	1	0	1	0	0	0	11	0	0	0	2	0	0	0	0	4	0	0	0	2	0	0	7	1	0	0	0	0	0	0	1	0	0	1	0	0	0	1	0	2	0	0	0	0	2	1	0	0	0	1	0	0	0	2	8	0	0	0	0	0	0	0	0	1	0	3	2	0	0	2	0	2	5	0	0	0	1	1	0	6	0	0	0	1	0	0	5	1	0	1	1	1	2	0	0	0	0	0	0	2	0	0	0	1	2	0	3	5	0	4	3	0	1	1	0	2	0	0	0	1	0	0	0	0	0	0	0	1	0	0	1	0	0	0	0	0	1	6	0	0	0	0	0	1	0	0	0	0	0	0	0	0	0	0	0	1	0	0	1	0	0	0	3	0	0	0	0	0	3	1	0	0	6	0	1	1	0	3	6	0	4	0	0	0	0	0	0	0	0	2	0	0	3	2	7	0	0	11	2	1	0	0	0	0	0	0	0	0	0	0	1	0	3	0	1	0	0	0	2	1	0	5	0	0	0	0	4	0	0	0	2	0	0	0	2	0	0	0	1	1	0	0	1	0	2	1	0	0	0	0	0	2	1	0	0	1	0	0	0	1	6	3	0	1	0	0	0	1	0	0	0	10	0	1	0	3	0	5	0	0	13	4	4	0	0	0	0	0	1	0	2	0	0	1	2	0	4	0	0	0	0	0	0	0	8	0	0	1	5	1	5	0	1	1	6	0	0	2	0	0	0	0	1	0	1	0	0	5	1	2	0	0	0	0	4	0	1	1	0	1	0	0	0	0	0	0	0	9	1	0	0	1	3	2	0	0	0	1	1	0	1	1	0	0	3	0	1	0	1	0	1	0	0	0	3	8	0	1	0	0	1	0	0	5	0	0	0	1	1	0	0	1	4	0	2	0	1	0	0	0	0	0	0	0	0	0	0	2	5	0	0	0	3	0	5	7	0	1	0	5	2	1	0	4	0	1	0	0	0	0	0	5	4	0	0	0	0	13	0	1	0	1	3	8	0	0	0	2	0	0	0	0	0	3	0	1	0	3	0	0	0	0	3	13	1	0	0	0	0	0	1	1	0	0	1	0	2	0	0	4	0	0	0	0	0	0	1	0	1	1	0	1	1	0	1	8	0	0	0	6	0	0	6	0	0	7	0	0	0	1	0	0	4	0	2	0	0	0	3	1	3	1	3	0	0	0	0	0	0	0	0	6	0	0	0	0	2	4	1	0	0	0	0	0	0	0	1	0	1	0	0	7	2	0	0	0	1	3	3	0	0	0	0	0	1	0	0	1	0	0	0	0	1	1	8	0	0	1	1	0	0	0	0	0	7	0	1	3	0	0	0	0	0	0	0	8	1	2	1	0	0	0	5	0	0	1	0	0	11	1	1	0	0	0	0	1	0	3	0	0	0	1	0	2	0	9	0	0	1	0	5	0	0	0	3	0	0	1	1	0	0	0	0	0	0	0	0	0	5	0	0	0	0	0	0	0	7	1	0	1	0	0	0	0	0	0	1	2	0	1	5	1	0	0	6	0	0	0	0	1	0	1	0	1	0	0	0	3	0	0	0	0	0	7	0	1	2	1	0	0	0	1	0	0	0	5	0	0	5	1	1	0	0	0	11	1	0	1	1	0	0	0	0	0	0	0	0	1	1	1	2	0	0	0	0	0	0	0	0	0	0	0	5	0	0	0	0	0	0	0	13	0	1	0	0	2	0	2	2	5	0	1	0	0	0	0	0	0	2	0	0	3	2	0	2	0	0	1	1	0	0	0	5	0	0	0	1	0	2	1	0	0	0	9	10	0	0	0	2	0	0	0	0	0	2	0	0	0	0	0	1	1	0	1	1	0	1	0	2	0	0	0	0	2	0	0	0	0	0	7	0	4	0	1	5	1	0	0	0	4	0	0	0	0	1	2	0	3	1	1	1	0	0	1	0	0	0	0	1	0	0	0	0	1	0	0	0	0	0	0	0	0	1	0	0	0	0	1	0	0	0	0	0	1	1	0	1	0	3	0	0	0	1	0	1	0	0	0	0	2	0	2	3	6	1	6	0	0	1	0	0	1	0	0	0	0	3	0	2	0	0	6	0	0	0	1	3	0	0	0	0	0	8	0	0	2	4	0	3	0	4	0	0	0	0	1	1	4	1	0	0	2	0	0	0	0	0	1	0	0	0	1	0	0	0	1	8	1	0	0	0	0	0	0	3	1	1	0	11	0	0	0	0	2	0	1	0	0	2	7	6	3	0	0	2	1	0	0	2	0	0	0	0	2	1	0	1	0	0	3	0	0	0	1	4	0	0	9	0	0	6	4	0	0	0	0	0	0	0	0	2	0	0	1	1	1	0	4	0	0	1	0	0	0	1	0	1	2	2	0	2	0	0	0	0	0	1	1	0	1	0	0	0	0	1	0	0	4	4	0	2	0	0	1	0	0	1	0	0	0	0	0	1	0	0	0	0	0	0	1	0	0	1	5	0	2	1	1	0	0	2	0	9	0	0	1	0	6	2	3	5	0	0	0	1	0	0	1	0	0	0	1	0	0	1	1	0	2	0	5	0	2	2	0	0	0	1	1	0	0	0	7	0	2	1	0	0	0	0	0	1	1	0	1	1	0	0	0	0	0	0	0	0	1	0	3	1	0	1	0	0	0	0	0	0	5	0	0	0	0	1	0	0	0	1	0	1	1	0	2	2	0	0	0	0	0	0	0	0	1	1	6	0	0	1	0	1	0	0	1	2	1	0	0	0	2	0	1	1	4	0	0	1	0	0	0	1	0	0	0	0	0	0	3	5	0	0	0	0	0	0	0	0	0	3	1	0	18	0	1	0	0	0	0	0	6	0	0	6	0	0	1	1	0	0	0	0	0	2	0	0	0	2	0	0	0	0	2	0	5	0	0	0	0	2	3	1	7	0	0	1	1	0	0	2	1	0	0	0	0	1	0	6	1	0	1	2	1	0	10	0	1	2	0	4	0	6	0	0	0	0	2	0	0	0	0	4	0	0	0	0	0	0	3	12	0	1	1	0	2	0	1	0	0	1	0	0	7	0	0	0	1	1	0	4	0	1	1	7	1	0	0	0	4	9	1	3	1	2	0	0	1	0	0	0	0	0	0	0	1	0	0	0	0	1	1	0	0	3	0	0	0	0	0	0	1	1	1	7	0	0	1	0	1	0	0	3	0	0	0	0	0	1	4	0	7	0	0	0	0	1	0	1	0	0	3	0	0	0	0	0	0	0	2	0	0	2	0	1	0	2	0	0	0	2	0	0	0	0	2	1	0	1	0	0	0	0	0	2	0	0	2	8	0	0	0	0	0	3	0	0	0	0	0	1	1	0	0	4	0	0	0	0	0	1	0	0	0	2	0	0	0	6	0	0	0	0	3	0	1	0	0	0	2	0	1	0	0	0	0	2	0	0	6	0	0	4	0	0	0	0	0	0	0	1	1	0	0	0	1	0	0	4	0	0	1	16	0	0	0	5	0	1	1	1	2	0	0	0	2	0	0	0	0	1	1	2	0	0	0	0	0	2	0	0	0	0	0	0	1	0	0	1	1	0	0	0	1	0	0	0	0	0	0	0	5	2	0	0	2	0	0	0	0	0	0	0	4	1	4	0	1	0	0	0	3	0	1	0	4	0	7	0	0	4	0	2	0	2	0	0	0	0	0	0	0	1	1	0	0	0	7	0	2	1	0	0	14	0	4	0	0	4	0	0	1	1	0	0	0	0	0	0	0	0	1	1	0	0	1	0	1	2	0	0	0	0	0	0	1	0	0	0	1	0	2	14	0	8	0	5	0	3	1	0	10	2	0	7	1	0	1	1	3	1	2	0	1	1	0	0	1	1	1	1	0	0	2	0	0	0	0	0	0	0	3	2	0	1	1	1	0	0	0	0	1	2	0	1	0	1	0	0	3	0	1	0	0	4	0	1	1	1	0	0	0	2	1	0	0	3	2	10	0	0	0	1	0	2	0	3	0	1	0	0	0	5	5	0	0	0	0	0	1	1	0	0	0	4	0	1	0	0	0	2	0	0	0	1	0	0	0	0	1	2	0	0	0	0	1	3	1	2	3	0	0	0	0	2	0	0	0	0	0	1	7	0	2	0	0	4	1	0	5	0	6	2	3	2	0	0	0	0	0	1	0	0	0	0	1	2	1	5	0	0	1	2	0	1	0	0	5	0	0	0	4	0	7	1	6	1	0	0	0	0	0	3	0	3	0	0	1	0	0	2	0	0	0	4	0	0	0	0	0	1	0	6	0	0	3	0	1	0	0	3	0	1	0	0	0	0	7	0	4	0	2	3	11	3	5	0	0	0	0	0	0	0	0	2	0	1	0	0	4	0	0	1	9	1	5	0	0	0	0	0	0	0	0	1	1	0	0	0	0	1	0	8	3	0	0	0	0	1	0	1	0	0	1	3	2	0	8	1	2	0	0	0	0	1	5	1	0	0	0	0	0	0	0	0	1	0	0	1	0	0	0	0	0	0	0	0	0	0	2	0	2	0	0	17	0	0	0	0	3	0	0	0	2	4	0	2	3	0	1	0	0	1	2	0	3	4	5	1	0	1	0	2	0	0	0	1	2	0	0	0	2	0	10	0	0	0	0	0	2	0	0	1	0	1	0	0	0	1	0	0	2	0	3	5	3	0	4	0	0	0	2	0	1	0	0	0	2	0	0	0	0	0	0	0	1	1	6	1	0	1	0	3	0	0	0	3	0	0	2	0	0	2	0	2	3	0	0	0	1	1	0	0	0	0	0	1	3	1	0	1	2	10	0	1	1	0	0	0	3	0	0	0	0	0	0	0	0	0	0	0	0	1	0	0	3	6	1	0	2	0	0	1	0	0	6	0	0	0	1	0	0	1	0	0	1	0	2	0	6	2	0	0	0	0	0	0	0	4	0	0	0	0	0	0	1	0	0	0	0	0	0	0	1	1	1	0	1	4	0	3	0	0	0	0	6	0	0	1	0	3	0	1	0	1	0	1	0	0	0	2	0	1	0	2	1	1	0	1	0	0	0	0	3	2	10	0	0	0	14	0	1	4	0	1	0	1	1	2	0	2	1	0	3	1	0	3	0	0	6	1	0	0	0	0	6	6	0	1	0	0	0	0	0	0	0	0	1	0	0	2	0	0	0	1	2	4	1	0	0	0	10	0	0	0	1	0	0	0	2	3	3	5	0	2	8	0	0	2	12	0	2	0	0	0	0	1	0	0	2	1	0	1	0	0	0	0	1	0	0	0	0	0	0	1	0	0	0	2	0	2	0	0	0	15	0	4	3	0	1	0	2	0	1	0	0	0	1	0	0	0	3	0	1	2	1	12	1	1	0	0	1	15	0	0	2	0	0	10	4	0	8	0	0	0	0	0	0	0	1	12	1	1	0	1	0	0	0	0	0	0	0	0	0	1	0	0	0	1	0	3	0	0	0	0	0	0	3	3	1	0	0	0	0	3	4	0	0	2	2	1	1	1	1	0	2	0	0	0	1	0	1	1	0	1	0	0	0	0	0	0	2	0	2	0	0	0	9	0	0	1	0	1	0	2	0	1	1	0	3	0	1	1	0	0	0	0	0	0	0	0	0	0	1	0	2	0	0	0	0	0	0	0	1	0	0	0	4	0	1	1	1	1	0	0	0	0	0	4	1	0	0	0	0	0	0	0	0	1	0	0	0	5	0	0	0	0	0	0	0	0	0	0	0	0	6	1	0	0	0	5	0	0	2	0	0	0	0	0	2	0	0	0	4	0	0	0	0	5	0	0	1	1	0	0	3	0	0	0	0	2	0	1	0	0	1	0	0	0	3	0	5	0	0	0	0	1	4	1	0	0	0	0	0	0	0	0	0	0	0	0	0	0	0	2	0	0	0	0	1	0	0	0	0	0	0	7	0	0	0	0	0	1	0	0	0	0	3	0	0	0	0	0	1	0	0	0	0	0	4	0	0	7	0	7	0	2	0	3	0	0	0	0	0	0	0	0	1	0	0	0	0	0	0	0	2	4	2	0	0	0	0	1	0	0	0	0	4	1	1	2	0	0	0	0	0	0	0	0	0	0	0	0	0	2	0	3	4	0	9	10	3	0	0	2	0	0	4	0	0	0	0	0	2	0	3	0	1	12	2	2	1	0	2	0	0	1	0	0	0	0	0	0	0	0	0	0	0	3	1	0	0	1	3	0	0	0	1	0	5	1	1	1	16	0	2	0	1	1	0	0	0	1	0	0	0	1	1	0	1	0	0	2	0	2	0	0	2	0	0	0	1	0	2	6	0	0	1	0	0	4	0	0	0	0	1	1	0	3	0	0	1	0	1	0	1	0	0	0	0	0	0	3	0	0	0	0	1	1	1	0	0	0	0	0	5	0	0	0	0	4	0	1	1	3	0	3	1	1	1	0	0	0	1	0	5	1	0	1	0	0	0	1	1	0	0	0	0	2	0	0	0	0	1	0	0	2	3	0	0	0	0	3	0	1	2	0	0	0	0	1	2	1	0	1	0	0	0	0	0	0	5	0	0	0	0	0	0	3	1	15	1	1	0	0	0	0	0	0	6	1	0	0	0	3	0	1	11	0	0	0	0	0	0	0	0	0	0	4	0	0	0	0	0	5	0	0	0	1	0	0	12	0	2	0	0	10	0	6	1	0	0	0	0	3	0	0	0	3	5	0	0	0	1	0	1	7	2	0	0	1	0	1	1	0	0	0	0	0	0	1	0	0	0	1	0	0	0	1	1	0	0	0	0	0	0	0	3	0	0	0	1	0	0	1	0	0	1	1	5	0	0	0	0	0	0	0	0	1	0	0	1	1	0	1	0	4	0	1	3	0	0	0	0	0	0	0	0	1	0	0	0	0	1	0	1	0	1	2	2	1	0	0	0	2	1	2	0	0	0	0	0	1	0	3	0	0	0	1	0	0	0	0	0	0	2	12	0	0	1	1	0	0	0	0	6	1	0	2	0	2	0	0	1	0	0	2	1	0	3	0	0	1	0	0	2	0	0	0	0	0	0	1	4	0	0	3	0	2	1	0	0	2	0	0	0	0	0	3	0	0	0	0	1	0	0	1	0	0	0	0	0	1	0	5	0	3	0	0	0	1	5	7	0	0	0	0	0	0	0	2	0	0	3	4	0	0	0	2	0	1	1	0	0	0	2	1	0	0	0	0	0	0	0	0	1	0	0	0	0	0	0	0	0	0	0	3	5	2	0	10	1	0	1	0	0	0	1	0	0	0	3	2	0	0	2	0	0	0	0	0	0	0	0	1	0	0	0	0	0	0	2	0	0	1	0	0	0	1	2	1	0	0	0	3	1	0	0	0	0	0	0	1	1	2	0	0	0	5	0	0	0	0	0	0	0	0	0	0	0	1	0	0	1	1	2	0	0	0	0	0	0	0	0	0	0	0	1	0	0	1	1	0	0	0	0	0	1	0	1	0	0	0	0	0	0	0	0	0	0	0	1	0	0	0	0	0	0	0	0	3	0	2	4	1	0	2	3	0	0	0	0	1	0	0	0	0	2	0	0	1	0	1	0	4	0	3	0	1	3	1	3	0	0	1	0	0	0	2	0	0	2	0	0	4	0	0	0	0	1	0	0	0	0	0	1	0	0	1	0	1	0	0	2	0	2	0	0	0	2	3	0	0	1	0	0	0	6	0	1	0	0	1	0	0	0	0	0	0	0	0	0	0	0	3	1	4	0	1	3	3	0	0	3	1	5	0	0	0	0	0	0	12	4	3	0	1	0	0	0	1	1	0	0	0	0	2	1	4	0	0	0	0	2	2	0	0	0	3	0	3	0	0	0	6	0	0	7	0	1	1	0	0	0	1	7	2	0	1	0	0	0	0	1	0	0	0	0	1	3	1	0	0	0	0	0	0	0	0	1	1	0	1	1	0	1	1	0	0	7	0	0	0	0	0	0	0	1	4	1	0	6	0	2	0	0	2	0	0	2	0	1	0	11	0	0	0	0	0	0	0	0	0	5	0	0	0	0	0	0	0	0	0	0	1	0	0	0	11	0	0	0	0	3	1	1	5	7	1	1	1	0	4	0	11	0	0	0	1	2	0	0	0	0	0	0	2	0	1	0	0	7	1	0	0	7	0	2	0	0	0	0	5	0	0	0	0	0	4	0	0	0	1	4	0	2	0	0	2	0	1	1	0	0	0	0	1	0	0	0	1	1	2	0	0	0	0	0	0	0	0	1	0	0	1	0	0	5	0	0	0	0	0	0	0	2	0	0	2	0	1	6	0	3	0	2	0	0	0	1	0	0	0	1	0	0	0	0	0	1	1	0	0	0	0	0	2	0	1	1	0	1	0	0	0	0	0	0	0	0	1	0	1	0	0	5	3	0	0	0	0	0	0	0	0	0	0	0	0	0	0	0	0	1	0	0	0	1	0	0	0	1	3	2	0	0	1	0	0	0	2	1	0	0	0	3	0	0	0	0	0	0	1	0	0	6	1	0	0	0	0	0	0	0	2	0	0	0	6	0	0	1	0	1	0	0	3	2	1	0	0	0	0	0	2	2	0	0	0	0	0	1	0	0	3	0	0	1	0	0	0	0	2	0	0	1	0	0	0	0	0	0	1	0	0	0	0	1	1	1	1	0	0	11	0	0	0	0	0	0	0	3	5	0	3	6	0	1	0	1	0	1	1	3	6	1	0	0	0	0	0	0	9	0	9	1	0	0	0	0	0	1	0	0	0	0	4	0	0	0	0	0	0	3	0	0	1	0	1	0	2	0	0	0	5	0	0	0	5	0	2	0	0	0	1	1	1	3	0	0	0	0	2	0	0	1	1	2	0	0	1	0	0	3	0	0	1	0	4	6	5	0	7	0	0	0	0	0	0	0	9	4	0	0	1	0	0	0	5	1	0	3	1	1	2	3	0	1	2	0	0	0	0	1	0	0	0	0	0	0	1	1	0	0	0	0	0	0	2	0	0	3	0	0	0	3	0	0	0	1	2	0	0	3	0	4	0	0	9	6	1	0	5	5	2	0	0	2	0	0	0	0	0	0	0	0	3	0	0	0	0	0	0	4	0	0	3	0	0	0	0	0	1	0	1	0	0	0	0	0	0	0	1	0	3	2	0	0	0	0	0	1	0	1	0	0	1	0	0	1	0	0	11	1	0	1	0	0	0	0	3	0	0	0	0	0	0	0	0	0	0	0	0	0	0	0	0	0	0	0	0	0	1	4	1	0	4	1	0	0	9	0	0	0	0	0	0	0	1	0	0	0	0	0	0	0	1	1	2	5	0	0	0	0	0	0	5	0	0	0	2	0	3	0	0	0	0	1	0	0	1	0	0	1	0	0	0	0	0	4	0	0	1	1	1	0	0	0	0	0	0	10	1	1	0	0	0	0	0	0	1	0	0	0	2	1	0	5	1	0	2	4	0	0	0	0	0	0	0	0	0	0	0	0	0	3	0	2	0	0	0	0	0	0	0	4	0	0	0	2	1	0	0	0	4	1	8	0	0	0	1	0	1	0	0	0	0	2	0	0	0	0	0	0	3	0	1	0	0	0	0	0	0	0	4	1	1	0	0	16	2	0	0	2	0	0	0	0	12	0
N0.HOG0002035	5	5	0	0	0	0	0	0	0	0	0	0	0	1	0	0	0	0	0	0	0	0	0	0	0	1	0	0	0	0	0	2	0	3	1	0	0	0	0	1	0	1	0	0	1	1	1	1	2	0	0	0	1	0	0	2	0	0	0	3	1	0	1	0	0	0	2	0	0	1	0	0	0	0	0	1	1	0	0	0	2	0	4	1	0	2	1	0	0	0	0	1	4	0	0	1	0	0	0	0	0	2	0	0	0	0	0	0	0	0	0	0	0	0	1	0	1	1	1	0	0	1	0	0	2	1	1	0	1	0	0	0	2	1	0	1	0	0	1	0	1	0	1	0	2	1	0	3	0	0	0	1	3	0	1	0	0	1	0	1	1	0	1	0	0	0	1	1	1	0	0	0	0	0	2	0	2	0	0	0	0	0	0	2	0	0	4	0	1	4	2	0	0	0	1	2	0	0	0	2	0	0	0	2	0	0	0	0	0	0	0	2	0	0	0	1	1	1	1	0	1	0	1	0	0	1	1	0	1	0	0	1	0	0	3	0	0	1	1	0	1	0	0	1	0	0	1	2	4	0	0	0	2	0	0	1	0	0	0	0	1	0	2	0	2	0	0	0	1	1	2	0	0	0	2	0	1	1	1	1	3	0	0	0	0	0	1	1	0	1	1	0	0	0	1	1	0	2	0	0	4	0	1	0	0	0	0	0	0	1	0	0	1	1	0	0	0	0	0	0	1	2	1	0	0	1	0	0	0	0	0	0	1	0	0	2	0	0	0	0	0	1	0	1	1	0	0	1	0	0	0	1	0	0	2	4	0	1	1	0	0	3	0	0	0	2	0	1	0	0	1	0	0	0	1	0	0	0	1	2	0	0	0	1	0	1	1	1	0	2	1	0	0	0	3	1	1	1	0	0	1	1	0	0	1	1	3	0	0	0	0	0	0	0	0	0	0	0	0	0	0	2	0	0	0	0	0	0	1	1	0	0	1	0	1	0	2	0	1	0	0	0	2	1	0	0	0	2	5	1	1	1	2	0	0	0	0	1	0	4	0	1	0	1	1	2	0	0	0	1	0	0	1	2	1	0	1	3	3	2	2	0	0	1	0	0	1	2	0	0	0	0	0	2	0	0	0	0	1	1	1	0	1	1	3	1	0	0	0	0	0	1	1	0	0	1	0	0	1	0	0	0	0	0	1	1	0	0	0	0	1	0	1	0	2	0	0	0	0	0	0	0	0	0	2	0	1	0	1	0	0	0	1	0	0	1	1	0	0	1	1	0	0	2	0	0	0	2	2	0	1	1	0	0	0	0	0	0	0	0	0	0	0	1	0	0	0	0	1	0	1	0	0	0	0	0	0	1	0	0	0	1	0	1	1	0	0	0	0	0	0	0	1	0	0	1	0	0	1	0	0	0	0	0	0	1	0	0	0	0	1	0	0	1	0	0	1	1	1	1	0	0	0	4	0	0	0	0	3	1	0	1	0	1	0	2	1	0	2	0	0	0	0	0	0	1	0	1	1	0	0	0	2	1	1	0	0	0	0	3	2	1	0	2	0	1	0	2	0	0	2	1	2	0	0	1	0	1	0	0	1	0	1	2	1	0	0	0	0	2	0	0	1	0	0	0	0	3	1	1	0	0	0	0	0	0	0	0	2	1	0	0	1	0	0	1	1	0	0	3	1	0	0	0	0	2	1	0	1	0	1	2	0	0	0	1	0	0	1	0	0	0	1	0	0	0	0	0	0	0	0	0	1	1	0	0	0	1	0	0	0	0	0	0	0	0	1	0	1	1	2	0	0	3	0	0	0	0	0	2	1	0	0	0	0	0	1	1	1	0	1	0	0	0	0	0	0	0	0	0	0	0	0	6	0	0	1	0	1	1	0	0	0	1	1	0	0	1	0	0	0	0	1	0	0	0	0	1	0	0	2	0	0	0	0	0	1	5	2	1	0	0	0	1	0	0	1	0	1	0	0	1	2	0	0	1	0	1	0	0	0	0	2	0	0	0	1	0	0	0	1	0	0	2	0	2	0	1	0	0	1	0	3	1	0	3	0	1	0	0	0	2	0	0	0	1	0	0	0	0	1	2	0	0	0	1	7	0	0	0	3	2	0	0	0	0	0	1	1	0	0	0	0	0	0	3	1	1	1	0	0	1	0	0	0	0	1	2	0	1	1	0	1	0	0	0	4	0	0	1	0	2	7	0	1	2	2	0	0	1	0	1	1	0	2	2	0	0	0	0	0	0	0	0	0	0	0	0	0	0	1	0	0	0	1	2	0	0	2	0	0	3	0	0	2	1	0	0	0	2	0	1	0	0	1	0	1	0	0	0	0	1	0	2	1	0	1	0	0	1	1	0	1	0	0	0	0	0	2	0	2	0	0	0	0	0	0	0	3	0	1	2	0	0	0	0	1	0	5	0	2	1	0	1	1	1	1	1	0	0	1	0	0	0	0	1	1	0	0	1	0	3	0	0	0	1	0	0	6	1	0	2	0	0	0	0	0	1	0	0	0	0	0	2	0	1	0	0	0	0	0	0	0	1	1	1	0	3	1	1	2	0	0	1	1	5	0	0	0	0	2	0	0	0	0	0	0	0	1	0	0	0	1	1	0	0	1	0	1	0	1	2	0	0	0	0	0	0	0	0	0	1	0	0	1	2	0	1	0	0	0	2	1	0	1	0	5	1	0	7	0	0	1	2	1	0	0	0	1	1	0	2	1	2	3	0	0	1	0	0	1	0	1	1	0	0	0	1	0	0	3	0	1	3	1	0	0	0	0	2	1	3	0	0	0	0	0	2	0	0	0	0	0	0	3	2	1	1	0	1	1	1	0	0	0	1	3	0	0	2	2	0	0	0	2	0	1	0	0	0	0	0	0	0	1	1	0	1	1	0	1	0	0	1	1	0	4	1	2	4	2	0	2	1	1	1	0	2	1	1	3	0	1	0	0	0	0	0	0	0	0	0	0	0	1	0	2	1	1	0	0	0	0	2	1	0	0	2	0	1	1	0	0	0	0	3	4	3	1	1	0	2	1	0	0	1	2	0	3	0	1	1	0	0	0	1	0	0	1	0	0	0	0	1	3	0	1	0	0	3	2	0	0	0	2	0	0	0	0	0	2	0	0	0	4	1	1	0	0	0	1	0	0	0	0	0	0	0	0	2	0	2	0	1	0	0	0	0	0	0	0	2	3	0	0	0	0	0	2	0	2	3	1	0	0	0	2	0	0	0	0	0	2	0	0	0	1	2	0	0	1	0	0	0	0	4	0	3	0	1	0	1	1	0	0	0	0	0	0	1	0	1	0	0	1	2	1	1	2	2	0	1	1	0	0	0	1	2	1	0	0	2	1	1	1	0	0	7	2	1	0	0	1	0	2	0	0	0	0	0	0	0	0	2	1	1	0	1	1	2	0	2	0	0	0	0	0	2	0	1	0	1	0	2	4	0	2	1	0	0	0	0	1	0	0	1	0	0	0	2	1	0	1	0	0	6	1	0	1	1	0	0	0	0	0	0	0	0	0	0	0	0	0	0	0	0	0	0	0	0	0	1	0	0	0	0	1	0	0	0	1	0	0	2	4	0	0	0	4	0	1	1	1	0	1	0	1	1	0	0	0	0	1	0	1	0	1	0	0	1	1	2	1	0	0	0	1	2	0	1	1	0	0	5	3	0	0	0	0	1	0	5	0	0	0	1	0	1	0	0	0	0	0	1	1	0	0	0	2	1	0	1	0	1	0	0	1	0	0	3	1	0	0	2	0	0	0	2	0	0	0	2	0	0	0	1	0	0	0	1	0	1	0	0	0	0	3	1	0	1	0	0	0	0	0	1	0	1	0	0	0	0	0	0	2	0	0	1	1	1	0	0	0	0	1	0	0	0	1	4	0	0	2	0	2	1	0	1	0	0	0	2	0	0	0	3	0	1	2	3	0	0	0	0	0	0	0	2	1	0	1	0	0	0	1	1	0	1	0	0	0	1	0	2	1	0	2	0	0	2	0	1	0	1	0	0	0	1	0	0	2	1	0	3	0	2	0	0	1	0	0	0	0	0	0	0	1	1	0	0	1	0	2	1	0	0	0	0	1	1	0	0	1	0	0	0	1	0	0	2	0	0	0	2	0	2	1	0	0	1	0	0	0	3	1	1	0	0	0	1	0	0	0	0	0	0	0	0	1	0	1	2	0	0	0	3	0	0	0	0	0	3	0	0	0	1	1	0	0	0	0	0	0	1	0	0	2	0	2	0	1	1	0	1	0	0	0	0	1	1	1	4	0	1	3	0	4	1	0	0	0	0	0	1	0	0	0	0	0	0	0	0	0	0	1	0	0	0	1	0	0	2	1	0	0	0	0	0	2	1	0	0	2	0	1	0	0	1	0	0	1	0	0	0	1	0	0	0	1	0	0	0	0	0	0	0	0	0	0	0	0	0	0	0	0	1	0	1	1	0	1	2	0	0	1	0	0	0	0	1	0	1	0	0	0	1	0	0	0	0	0	0	1	0	0	0	0	0	2	1	0	0	1	1	6	1	2	0	1	1	4	1	0	0	0	0	0	0	3	1	0	0	0	4	2	0	0	0	1	4	0	0	1	0	1	0	0	2	0	0	0	3	0	1	0	0	1	2	0	0	2	1	0	0	1	0	3	4	1	0	0	0	0	0	1	0	1	0	0	0	1	0	3	0	0	1	0	0	3	1	0	0	0	0	1	0	0	0	1	1	0	2	0	0	4	0	1	0	0	0	0	0	0	1	0	1	1	2	0	0	2	0	0	1	1	3	0	0	0	1	3	0	1	1	0	1	0	3	0	0	1	1	0	0	0	0	0	0	0	0	1	0	0	1	0	0	0	1	2	0	0	1	1	1	0	0	1	0	0	0	0	0	0	0	0	0	0	0	0	0	0	0	0	0	3	2	0	0	0	0	2	0	0	0	1	0	2	2	1	1	1	0	1	0	1	0	1	0	2	0	0	0	3	0	0	0	6	1	1	0	0	0	0	0	2	1	0	0	0	1	0	0	4	0	1	0	0	3	1	0	0	0	0	0	0	0	3	0	0	2	0	1	0	0	1	0	0	6	0	0	0	2	1	1	0	0	2	0	1	0	0	0	1	0	2	1	2	3	0	0	0	0	0	0	0	0	1	1	0	0	1	0	0	1	0	0	0	0	0	0	0	0	0	0	0	0	2	1	3	1	2	0	0	1	2	4	1	2	0	1	1	1	1	0	1	0	0	0	0	0	1	0	0	1	1	0	3	1	0	2	1	0	0	2	0	0	1	0	0	0	2	1	0	2	1	1	0	4	0	0	0	0	0	4	0	0	1	0	2	0	1	2	0	0	0	0	0	0	1	0	0	1	1	1	0	0	2	4	2	0	0	3	0	0	0	1	0	0	0	0	0	0	0	0	0	1	2	0	1	0	0	1	0	0	1	0	0	0	0	0	0	1	0	0	0	0	0	1	0	0	0	1	0	0	0	0	1	1	1	0	0	1	0	0	0	0	1	0	1	0	0	0	0	0	0	0	0	0	0	0	2	0	0	0	0	0	4	1	0	0	0	2	0	0	0	0	0	2	0	2	1	1	0	0	0	0	2	0	2	2	0	0	0	2	0	0	1	0	1	2	1	0	0	0	0	0	1	0	0	0	1	0	2	0	2	0	1	1	0	1	0	0	0	0	0	0	0	0	0	0	0	0	0	0	0	0	0	0	0	1	1	2	0	0	1	0	1	0	1	0	1	3	0	4	0	0	0	0	0	0	1	1	0	0	0	0	0	1	0	2	0	1	1	0	0	0	2	1	1	1	3	0	0	3	0	0	0	1	1	0	0	0	0	1	1	0	2	0	0	0	1	1	2	0	0	0	0	2	0	0	0	0	1	0	1	4	1	0	0	0	0	0	1	0	1	2	0	0	0	1	0	0	0	2	3	1	4	0	0	0	0	0	0	0	0	1	0	0	0	1	0	0	0	0	0	0	0	0	0	0	0	1	0	0	0	2	0	0	0	2	0	0	2	1	2	0	0	1	0	3	0	3	1	1	1	0	1	0	1	0	0	2	1	0	0	3	0	0	0	1	0	1	1	1	0	0	0	0	0	1	0	0	0	0	0	0	1	0	1	1	0	0	3	1	2	0	0	2	1	0	2	0	0	0	0	0	0	1	1	2	1	4	0	0	0	1	0	1	0	1	0	0	0	1	0	0	1	2	1	2	2	5	0	0	0	1	1	1	0	0	0	4	0	0	2	0	0	0	3	2	0	0	0	0	1	0	3	0	1	1	1	0	0	0	0	0	0	0	1	2	0	2	2	0	0	0	0	0	0	0	0	0	0	0	0	2	0	0	2	0	2	0	0	0	2	1	3	1	1	1	0	1	0	1	1	0	1	1	4	2	0	0	0	1	1	1	0	0	0	0	0	0	0	1	0	0	1	0	4	1	0	0	0	0	0	0	1	1	0	0	0	0	1	1	0	0	0	0	0	0	0	0	0	1	1	1	0	0	1	0	0	0	0	5	1	2	1	0	0	1	2	0	2	0	0	3	3	0	1	0	0	0	0	0	0	0	0	0	0	3	0	2	1	0	1	0	0	0	2	0	2	0	0	0	1	0	0	0	0	1	0	3	1	0	0	2	0	0	1	0	0	0	0	0	0	0	0	0	0	0	0	0	1	0	0	0	2	0	0	0	0	0	0	0	2	0	2	0	0	0	0	0	1	1	0	0	3	1	0	0	2	0	1	0	2	0	0	1	0	1	1	0	0	0	0	0	1	0	0	1	0	0	0	0	2	0	0	4	1	0	1	0	3	0	0	4	0	0	0	0	2	1	0	0	1	0	1	4	1	1	2	1	2	1	3	1	1	1	0	0	2	0	1	1	0	0	0	2	0	0	1	0	2	0	1	0	1	0	0	0	1	1	0	0	0	0	0	0	2	0	0	3	0	0	1	0	1	0	0	0	0	3	0	1	0	0	0	0	1	0	0	0	0	5	0	0	0	0	0	0	1	0	1	0	1	0	0	1	2	0	2	0	1	0	0	0	0	1	0	0	0	1	0	0	0	0	0	0	0	3	0	0	1	1	0	1	0	0	3	1	0	1	2	2	1	0	3	0	1	2	0	0	5	0	0	0	1	0	1	0	0	0	0	0	2	0	0	2	6	0	0	0	0	0	3	0	1	0	0	0	0	1	1	0	1	0	1	0	0	0	0	0	1	0	0	0	0	0	0	0	0	0	1	1	0	0	0	0	1	0	1	2	0	0	0	2	4	1	6	0	0	0	1	3	0	1	0	0	0	3	0	0	0	4	1	0	2	0	2	0	0	0	4	0	0	0	1	1	0	1	0	0	0	0	0	0	0	0	2	1	0	0	1	0	0	0	0	0	0	0	2	0	0	0	0	0	0	1	0	3	3	0	3	1	0	2	0	0	2	0	0	0	0	1	0	0	2	0	0	1	4	0	0	1	0	1	0	1	2	0	0	5	0	0	1	0	0	0	0	0	1	0	0	0	1	0	0	3	0	0	1	0	0	0	1	0	0	2	2	1	1	1	1	0	1	1	0	2	2	1	0	0	0	0	0	1	0	0	0	0	0	1	2	1	2	1	0	3	1	0	0	0	0	1	2	0	2	2	0	0	1	1	0	0	0	1	0	0	1	0	1	0	1	0	0	0	0	1	0	2	5	0	1	1	0	0	0	0	0	1	1	2	1	1	0	6	1	0	2	0	0	0	0	0	1	1	0	0	0	0	0	0	2	0	0	0	1	1	0	0	0	0	0	1	0	1	0	2	0	0	0	0	0	0	2	0	1	1	1	0	0	0	2	0	1	1	0	0	4	0	0	4	0	0	0	2	1	0	0	0	1	0	0	0	1	1	0	1	0	0	0	1	0	0	0	1	0	0	1	0	2	0	0	0	1	0	0	0	0	0	0	0	0	1	0	0	0	0	0	0	0	1	1	4	0	1	0	0	0	0	0	0	2	0	0	0	0	0	0	0	0	0	0	1	0	2	0	0	0	0	1	0	0	2	0	4	0	0	0	0	0	0	0	2	0	0	0	2	0	2	0	2	0	0	1	0	2	0	0	1	0	0	2	0	0	0	0	0	0	0	0	1	0	1	2	1	0	0	0	0	0	0	1	2	0	2	0	0	0	0	0	0	0	1	0	0	0	0	1	1	1	0	0	0	0	1	0	1	0	0	0	0	2	0	0	0	0	0	0	0	1	0	0	1	0	1	0	0	0	1	0	0	0	0	1	0	1	0	0	3	0	1	0	0	0	0	2	0	0	0	0	0	0	0	2	0	0	0	0	1	0	0	0	0	4	0	1	1	0	0	0	0	0	0	0	0	0	0	1	0	3	1	0	0	0	0	3	1	0	0	0	0	1	0	0	0	0	2	0	1	1	2	0	0	1	0	4	1	0	0	2	0	1	0	1	0	1	2	1	0	2	0	0	0	0	0	1	0	0	0	0	0	0	0	0	1	1	0	0	1	2	0	0	0	1	1	1	3	1	0	1	0	0	1	1	1	1	0	0	1	0	3	0	0	0	0	1	0	0	0	0	3	0	0	0	0	0	0	0	2	0	1	3	0	0	0	0	1	0	0	1	0	0	1	1	1	0	1	0	0	0	0	0	0	0	0	0	0	0	0	0	1	0	2	0	1	1	0	0	0	0	0	1	0	0	1	0	0	0	3	0	0	1	0	0	0	0	0	0	0	0	1	0	1	4	0	0	0	1	3	0	1	0	1	0	3	1	0	0	0	0	0	1	3	1	0	1	0	0	0	0	1	1	0	1	0	0	0	0	0	1	1	1	0	0	0	0	2	1	0	1	0	1	1	0	1	0	0	0	0	0	0	0	0	1	0	0	0	2	0	0	0	1	0	0	0	0	1	0	1	0	0	2	0	0	0	1	1	1	1	0	0	0	0	3	0	1	0	0	0	0	0	1	0	1	0	1	1	1	0	1	0	3	1	2	0	0	0	1	2	0	0	2	0	0	0	0	0	0	0	0	0	3	2	0	0	0	0	0	0	2	0	0	3	0	0	0	1	2	1	1	0	0	0	0	1	0	0	0	0	0	0	1	0	1	0	1	0	0	0	0	1	2	1	0	1	1	0	0	2	0	0	0	0	0	0	0	1	1	0	0	0	4	1	2	1	1	1	3	0	1	1	0	1	2	0	1	0	2	0	1	0	0	2	0	2	0	0	0	1	0	0	2	0	0	0	0	0	0	0	0	0	0	0	2	0	1	0	0	0	1	0	1	0	0	0	0	1	0	0	1	1	1	1	0	1	0	1	0	0	1	0	2	2	1	1	0	2	0	1	0	0	0	2	2	0	0	0	0	1	0	1	0	0	0	0	1	2	0	0	1	2	0	1	1	0	0	1	0	1	0	0	1	0	0	1	3	0	0	0	1	0	0	1	1	1	0	0	0	0	0	0	0	3	1	0	1	0	2	0	0	0	0	1	1	0	0	2	0	0	0	1	2	0	0	0	0	1	1	0	0	0	1	0	1	0	1	0	0	1	0	3	0	1	0	2	1	2	1	0	1	0	1	4	0	0	0	0	0	0	0	1	0	0	0	0	0	1	1	1	0	1	0	0	0	0	1	0	0	0	0	0	0	0	1	0	0	0	0	0	1	0	0	1	2	0	2	0	0	0	0	1	0	0	0	0	1	1	0	0	0	1	1	1	1	0	0	0	3	1	0	0	0	0	1	0	0	0	0	2	0	0	0	0	1	0	0	0	0	0	0	0	1	0	1	0	1	0	0	2	4	0	0	1	1	1	0	0	0	0	0	1	1	0	3	0	0	0	2	0	0	2	1	2	0	0	0	0	0	1	1	0	1	1	0	0	0	2	1	0	0	0	1	1	2	0	1	0	1	0	1	0	1	0	0	0	0	0	1	5	0	0	0	0	1	0	0	1	0	0	0	0	1	1	0	0	0	1	1	0	0	0	1	0	0	0	3	0	0	0	0	0	1	0	3	2	0	0	0	0	0	0	1	0	0	0	0	1	0	1	0	1	0	0	0	1	0	0	1	0	1	0	0	0	0	1	2	0	0	2	0	2	0	0	0	0	0	0	0	1	0	2	0	0	0	1	0	1	0	0	0	1	1	0	1	0	2	0	0	0	0	1	1	0	0	0	0	0	0	2	0	1	0	3	0	0	0	1	0	0	0	0	0	0	1	0	1	0	0	0	0	0	1	0	1	0	1	0	0	0	0	0	3	0	0	0	0	1	0	2	1	1	0	0	1	0	1	0	0	1	2	4	0	0	3	1	0	2	0	1	0	0	1	0	0	0	0	1	0	0	1	0	0	1	4	3	0	2	0	1	0	0	1	0	0	2	1	0	0	2	0	0	0	0	0	0	2	3	1	0	1	0	0	0	0	0	0	0	0	0	1	0	2	3	0	1	4	1	2	0	0	0	0	0	1	2	0	0	0	0	1	2	1	2	1	0	3	0	2	0	0	0	1	0	3	0	5	0	0	0	0	0	0	0	0	0	0	0	1	0	0	0	0	4	0	0	1	3	0	1	1	0	3	0	2	1	1	0	2	0	0	1	0	1	0	0	0	0	0	1	1	0	1	0	0	0	0	4	4	0	0	0	0	1	0	0	0	0	0	0	0	0	4	0	1	0	3	1	0	0	0	1	0	0	0	0	0	0	0	0	0	0	0	1	0	1	1	4	0	1	0	2	0	0	0	0	0	0	2	2	0	0	0	1	0	0	0	0	1	0	1	0	1	0	0	0	0	0	0	1	0	2	0	1	1	0	1	1	0	2	0	2	0	0	0	1	1	5	1	0	1	1	0	0	0	0	0	0	1	0	1	1	0	0	0	0	1	1	2	0	0	0	0	0	0	1	0	1	2	0	0	0	0	1	2	1	5	1	2	0	0	1	0	0	1	1	0	1	0	1	0	0	0	0	1	1	0	0	1	0	0	0	0	1	1	0	4	1	0	2	3	0	0	0	0	0	2	1	0	2	0	2	0	1	0	0	0	0	0	0	1	0	0	0	0	0	0	0	1	0	0	2	1	3	0	1	0	0	0	3	0	0	0	2	0	0	0	0	0	5	1	2	1	2	4	0	0	0	0	2	0	1	0	0	1	1	0	2	0	0	0	0	2	0	1	0	1	0	0	0	0	0	0	2	0	0	1	2	0	1	0	2	0	0	0	0	0	0	1	1	5	0	0	0	1	0	3	0	0	0	0	3	2	0	1	1	0	0	0	1	0	0	1	0	1	1	1	0	0	0	0	0	0	0	5	0	0	0	1	0	1	0	0	0	0	1	0	3	2	1	1	0	1	0	0	1	0	1	0	1	1	1	0	1	0	0	0	0	0	0	0	0	0	0	0	1	0	0	2	1	0	0	0	2	1	0	0	0	0	1	1	1	0	0	0	0	0	1	0	0	0	0	1	0	0	0	1	0	0	1	0	0	0	6	0	0	0	0	0	0	0	0	0	1	0	0	0	1	1	0	0	1	0	0	0	0	0	0	0	0	0	3	0	0	3	1	1	0	1	1	0	0	0	0	0	0	0	1	0	8	1	1	1	0	1	0	0	0	0	0	0	1	1	1	2	0	1	0	0	0	0	0	1	1	0	0	0	0	0	1	2	1	0	0	1	1	1	0	0	1	1	1	0	0	0	0	1	0	1	1	0	0	1	1	0	0	0	0	2	0	0	1	3	0	0	0	0	0	0	0	0	0	1	1	0	0	1	2	0	0	0	1	0	1	0	0	0	0	0	0	0	0	1	2	0	1	0	0	0	0	2	1	4	0	1	1	0	0	0	1	0	1	1
N0.HOG0000838	0	0	0	0	0	0	0	0	0	0	0	0	0	1	0	0	0	1	0	0	0	1	0	0	0	1	0	0	0	0	0	0	1	0	0	0	0	0	0	1	1	0	0	0	0	0	0	0	0	0	0	0	0	0	0	0	1	1	1	1	0	0	0	0	1	0	1	0	0	0	0	0	0	0	0	0	1	0	0	0	0	0	0	0	0	0	0	0	0	1	0	0	1	0	1	0	0	1	2	2	1	2	0	0	0	0	0	0	0	1	2	0	0	0	0	0	1	1	0	0	0	0	1	2	0	0	0	0	0	0	1	0	0	1	0	0	1	0	0	0	0	1	0	0	0	0	0	2	0	1	0	1	0	1	0	0	0	1	0	0	1	0	1	0	0	0	0	0	0	0	0	0	0	0	0	1	0	3	1	0	0	0	0	0	1	0	2	1	0	0	0	0	0	0	0	0	0	0	0	2	0	0	0	0	0	0	0	0	0	0	0	0	1	1	1	0	2	1	0	1	0	0	0	0	0	0	0	0	0	1	0	0	0	0	0	0	0	0	1	0	1	1	0	0	0	0	0	0	0	0	0	0	0	0	0	0	0	0	0	0	0	0	0	0	0	0	0	0	0	0	1	0	0	0	0	2	1	0	1	0	1	0	0	0	0	0	0	1	0	1	0	0	0	0	0	0	1	1	0	0	0	1	0	0	0	1	0	0	0	0	0	0	0	0	0	1	1	0	0	0	2	1	0	2	0	0	0	1	1	0	0	0	1	0	0	0	0	1	0	0	0	0	1	0	0	0	2	0	2	1	0	0	0	0	0	0	0	0	0	0	0	1	1	1	0	0	0	0	1	0	0	0	0	0	2	0	0	0	0	0	0	0	0	1	0	0	0	0	0	0	1	0	0	0	0	1	0	1	0	0	2	1	2	0	1	0	0	0	1	0	0	0	0	0	0	0	0	0	0	0	0	1	0	1	0	1	1	0	0	0	0	0	0	1	0	0	0	0	0	0	0	0	1	1	2	1	1	0	0	0	2	0	1	0	0	0	1	1	0	2	0	1	0	0	0	0	1	1	0	1	0	0	0	0	0	2	0	1	0	1	1	0	0	0	0	0	1	0	0	0	0	0	0	0	0	4	0	0	1	1	0	0	1	1	1	0	0	1	0	0	0	0	0	0	1	0	0	0	0	0	0	0	0	0	0	1	0	1	0	0	0	1	0	0	0	0	1	0	0	0	0	0	0	0	0	0	0	0	0	1	0	0	0	0	0	1	0	2	1	0	0	0	0	2	0	0	0	1	2	0	0	0	0	0	0	1	0	0	0	0	0	0	0	0	0	0	0	0	0	0	0	0	0	0	0	1	0	1	0	0	0	0	0	0	0	0	0	0	0	0	0	0	2	0	0	0	0	0	1	0	0	0	1	0	1	0	0	0	0	0	0	2	0	0	1	0	1	0	0	0	0	0	1	0	0	0	1	0	0	0	0	0	0	0	0	0	1	0	0	0	0	0	0	0	0	0	0	1	0	0	0	0	0	0	0	0	1	0	0	0	1	0	0	0	0	0	0	0	0	0	1	2	1	2	0	0	0	1	1	0	0	0	1	1	0	0	0	0	0	1	0	0	1	0	0	0	0	0	1	1	0	0	1	0	1	0	0	0	0	0	0	0	0	0	1	1	0	0	1	0	0	0	1	1	0	0	1	0	0	0	1	0	0	0	1	0	0	0	0	0	0	0	0	0	1	0	0	0	0	0	0	0	0	0	0	0	1	0	0	0	1	2	0	0	0	1	0	0	0	0	0	0	0	1	2	1	0	1	0	3	0	1	0	0	0	2	0	2	1	0	0	0	1	1	0	0	0	0	0	0	3	0	0	0	0	0	0	0	0	1	0	1	0	1	0	0	0	0	0	0	1	0	0	0	1	0	0	0	0	0	0	0	0	0	0	2	0	0	0	0	1	0	1	0	0	0	0	0	0	0	1	0	0	0	0	2	0	0	2	0	0	0	1	0	0	0	1	1	0	0	0	1	0	1	0	0	0	0	0	0	1	0	0	1	0	0	0	1	0	1	0	0	0	0	0	1	0	0	1	0	0	0	0	0	0	0	1	0	0	0	0	1	0	0	0	0	1	1	0	0	0	0	0	1	1	2	0	0	0	0	0	0	1	0	0	1	1	0	0	0	0	0	2	0	0	0	0	0	1	0	0	0	1	0	0	1	0	0	0	0	0	1	0	0	0	0	1	0	0	0	1	0	0	0	0	1	0	0	2	1	0	0	0	0	0	0	0	0	1	1	0	1	1	0	0	0	0	0	0	0	0	0	0	0	1	1	1	1	0	0	0	0	0	1	0	0	0	1	0	0	0	0	0	1	1	0	0	0	0	0	0	0	0	0	1	0	0	0	0	0	1	0	0	0	0	0	0	3	0	1	0	0	1	0	0	0	0	0	0	0	0	1	0	0	0	0	0	1	0	0	0	2	0	0	0	0	0	0	0	0	0	0	0	0	1	0	1	0	0	0	0	1	0	0	0	0	0	0	0	0	0	0	1	1	0	0	1	1	0	1	0	0	0	0	0	0	0	1	0	1	2	0	0	0	0	0	0	0	1	0	0	0	0	1	0	0	0	1	0	0	0	0	1	0	0	0	1	0	0	1	0	0	1	0	0	3	0	0	0	2	0	0	1	0	1	0	1	1	1	0	0	0	0	0	1	0	0	0	1	0	0	0	0	0	0	0	0	0	0	0	1	1	3	1	0	0	0	0	0	1	0	1	0	0	0	0	0	0	0	0	1	0	1	0	0	0	0	0	1	0	0	0	0	2	0	1	0	0	1	1	0	0	0	0	0	0	0	0	0	0	0	0	0	0	0	0	0	0	0	0	0	0	0	0	0	0	1	0	0	2	3	0	0	0	0	0	0	0	0	1	0	0	0	0	0	0	0	0	0	0	0	0	0	0	0	0	0	1	0	1	0	1	0	1	0	0	0	0	0	1	0	1	0	1	0	1	0	0	0	0	0	2	0	0	0	0	0	1	0	0	0	1	1	0	0	0	0	1	0	0	0	0	0	0	0	1	0	0	0	0	0	0	0	1	0	1	0	0	0	0	0	0	0	0	1	0	0	0	0	0	0	0	0	0	0	0	0	0	0	0	1	0	1	0	0	1	0	0	0	0	0	1	0	0	0	1	0	0	1	0	0	0	1	0	0	0	0	1	0	0	0	3	0	0	0	1	1	0	0	0	1	0	0	0	0	0	1	1	0	0	0	0	1	0	0	1	0	1	0	0	0	0	0	0	0	1	0	0	0	0	1	0	0	1	0	0	2	1	0	0	0	1	0	0	0	0	2	0	0	0	3	0	0	0	0	1	0	0	2	1	0	0	1	0	0	0	0	0	1	1	1	0	0	0	0	0	0	0	0	0	0	2	2	0	0	0	0	0	0	1	0	0	0	0	0	1	0	0	0	1	0	0	0	0	0	0	0	0	1	0	1	0	0	0	0	0	0	1	1	0	0	0	1	0	1	0	0	0	1	1	0	0	0	0	0	0	0	0	2	0	0	2	1	0	0	0	0	0	1	0	0	0	1	0	1	0	1	0	0	0	1	0	3	0	0	0	0	2	0	0	0	0	0	2	0	0	1	0	1	0	0	2	1	0	0	0	0	0	0	0	0	0	0	2	0	0	0	1	0	0	1	1	0	0	0	0	1	1	0	0	0	0	0	1	0	0	0	0	0	1	0	0	0	0	0	0	0	0	0	0	0	0	0	0	0	0	1	1	0	0	0	0	0	0	1	0	1	2	1	2	0	1	1	0	0	0	0	1	0	0	0	0	0	0	0	0	0	0	0	0	0	0	0	0	6	0	0	0	0	1	0	0	0	0	0	0	0	0	0	1	2	1	0	0	0	1	1	0	0	0	0	0	0	0	0	1	1	1	0	1	0	0	0	0	0	1	0	1	0	0	3	0	0	1	0	0	0	0	0	0	0	1	1	0	0	1	0	1	0	1	1	0	0	1	0	0	0	0	0	0	1	0	0	1	0	0	0	0	0	1	0	1	0	0	0	0	2	0	0	0	0	0	1	1	0	1	1	0	0	0	0	0	1	0	2	0	0	0	0	0	0	0	0	0	0	1	0	0	0	0	0	0	0	1	0	4	1	1	0	0	0	0	0	0	0	0	1	1	0	2	0	0	0	0	0	0	0	0	1	0	0	2	0	0	0	0	0	0	0	2	0	0	0	0	0	0	0	0	0	1	1	0	1	2	0	2	0	0	0	1	0	0	0	0	1	0	0	1	0	0	1	0	0	0	0	0	0	0	1	0	0	0	0	0	1	0	0	0	2	1	1	0	0	1	1	0	0	0	0	0	0	0	0	0	1	0	1	0	0	0	0	0	0	1	1	0	0	2	1	0	0	0	0	0	0	0	2	0	0	1	1	0	0	0	0	0	0	1	0	0	1	0	0	0	0	0	1	0	0	0	1	0	0	1	0	1	0	0	0	0	0	1	0	0	0	0	0	0	2	1	0	0	0	0	0	0	0	0	0	0	0	1	0	0	0	1	0	0	0	1	0	0	1	0	0	0	0	1	0	1	0	1	0	1	2	0	1	1	0	0	1	2	0	0	0	0	0	0	1	0	1	1	0	0	0	1	1	2	0	0	0	0	0	0	1	0	0	0	0	0	1	0	1	0	2	0	1	0	0	0	0	0	0	0	0	0	0	0	0	2	0	0	0	0	0	0	1	0	1	0	1	0	0	0	0	0	0	1	0	1	0	0	0	1	0	0	0	0	0	0	0	0	1	0	0	0	1	1	1	0	0	0	0	0	0	1	0	0	0	1	0	1	0	0	1	0	0	1	0	0	0	0	1	1	0	0	0	0	0	0	0	0	0	0	0	0	0	0	0	0	1	0	0	0	1	0	0	0	1	1	0	1	0	0	0	0	0	0	0	0	0	4	0	1	1	0	0	1	0	1	0	0	0	0	0	0	0	0	0	0	1	0	2	0	0	0	1	0	0	0	0	1	0	0	0	0	1	0	0	0	1	0	0	0	0	0	1	0	0	0	0	0	0	1	0	1	0	0	0	1	0	2	0	1	0	0	0	0	0	0	0	0	1	0	0	0	0	0	0	0	0	0	1	0	0	3	0	0	0	0	0	0	1	0	1	0	2	2	1	0	1	1	0	0	0	0	0	0	0	0	0	0	1	2	0	0	0	1	0	0	0	0	0	0	0	0	1	0	0	1	0	0	0	1	0	1	0	0	0	0	0	0	0	0	0	0	1	0	1	0	0	0	0	2	0	0	0	0	0	2	1	0	0	0	0	1	0	1	0	0	0	1	0	0	0	0	0	0	0	0	0	0	0	0	0	0	1	0	0	0	0	0	0	1	0	0	0	0	0	0	0	0	0	0	0	0	0	0	1	0	1	3	0	0	0	1	0	0	0	0	1	0	0	0	0	0	1	0	0	0	0	2	0	0	0	1	0	1	0	0	0	0	0	0	0	0	1	0	0	1	0	0	0	1	1	2	0	0	0	0	0	0	0	0	0	0	0	1	1	0	0	0	0	1	0	0	0	0	1	0	0	0	0	0	0	0	0	0	0	0	0	0	0	0	1	1	2	0	2	0	0	0	0	1	1	1	1	0	0	0	0	0	0	0	0	0	0	1	0	1	0	0	0	0	0	0	0	0	1	1	0	0	1	0	1	0	0	0	0	0	1	0	0	0	0	0	2	0	0	0	1	1	1	1	0	0	1	1	0	0	0	0	0	1	0	0	0	0	0	0	0	1	1	0	1	0	0	1	0	0	1	1	0	0	0	2	0	0	0	0	0	0	0	0	3	0	0	0	2	0	0	0	1	0	0	0	1	0	1	0	0	0	1	0	0	0	1	0	1	0	0	0	0	0	1	1	1	0	0	0	0	2	0	0	1	1	0	1	0	0	0	0	0	0	0	0	0	0	0	0	0	0	0	0	1	0	1	0	0	1	0	1	0	0	0	0	0	0	0	0	0	0	2	0	1	0	0	0	0	0	0	1	0	1	0	0	0	0	0	0	0	0	0	1	1	0	0	0	1	1	0	0	0	0	0	0	1	1	0	0	0	0	0	0	0	1	0	0	2	1	0	0	1	0	0	0	0	0	0	0	0	0	0	0	0	0	0	0	1	0	0	0	1	0	0	0	0	0	0	0	1	0	0	2	1	0	0	0	0	0	0	2	0	0	0	0	0	0	1	0	0	0	0	0	1	0	0	0	0	1	0	0	0	1	0	1	1	3	0	0	0	0	0	1	0	0	0	0	0	0	0	1	0	0	0	0	0	0	0	0	2	0	0	0	2	0	0	0	0	1	0	1	0	0	0	0	0	0	0	0	0	0	0	0	0	1	1	0	1	0	0	1	0	1	0	0	0	0	0	0	0	1	0	0	0	0	0	0	1	0	0	0	1	0	0	0	0	0	0	0	1	0	0	1	0	0	0	0	0	0	0	0	0	0	0	0	0	0	1	0	1	0	0	2	0	0	0	0	0	0	0	0	1	0	0	0	2	0	0	0	1	1	0	1	0	1	0	0	0	0	0	0	0	0	0	1	1	0	0	0	0	0	0	0	0	0	0	1	1	0	1	0	0	0	0	1	0	2	2	0	0	0	1	0	0	0	0	3	0	0	1	0	0	0	0	2	0	0	1	1	0	0	1	0	0	0	0	0	0	0	0	1	0	0	0	0	0	0	0	0	0	0	0	0	0	0	0	0	0	0	1	0	0	0	0	0	0	0	0	0	0	2	0	0	0	0	0	0	0	0	0	0	0	2	1	0	0	0	0	0	0	0	1	0	0	0	0	0	0	0	0	0	0	0	0	0	0	0	0	0	0	0	0	0	0	0	0	1	0	0	1	2	0	0	1	0	0	0	0	0	0	1	0	0	0	0	0	0	0	0	0	0	1	0	0	0	0	0	0	0	0	0	0	1	0	0	0	0	0	0	0	0	0	0	0	1	0	0	0	0	1	0	0	0	0	1	0	2	0	0	0	0	0	0	1	1	1	1	0	0	0	1	0	0	1	0	1	0	0	0	2	0	0	1	1	0	1	0	2	0	0	0	0	0	0	0	0	0	1	1	1	0	0	0	0	0	0	0	0	0	0	0	0	0	0	0	1	0	0	0	0	0	0	0	1	1	0	2	0	0	1	0	0	0	0	0	0	0	1	1	0	2	0	0	0	0	0	0	0	0	0	0	0	0	0	0	0	0	0	0	0	1	0	0	1	1	0	0	0	0	0	0	0	0	0	0	0	1	0	0	0	1	0	0	0	0	0	0	0	0	0	0	0	0	1	0	0	0	0	0	0	0	0	0	0	0	0	1	0	0	0	0	0	0	0	0	1	0	0	0	1	1	1	0	0	0	0	0	0	1	0	0	0	0	1	0	0	0	0	0	0	0	1	1	0	0	0	0	0	0	1	0	0	0	0	0	0	0	1	0	0	0	0	0	1	0	0	0	0	0	1	1	0	1	2	1	0	1	0	1	1	1	0	2	0	0	2	0	0	1	0	1	0	1	0	0	0	0	0	0	0	0	0	0	0	0	0	0	0	0	0	0	0	0	0	0	0	0	0	0	0	0	0	0	1	1	0	0	0	1	0	0	0	0	0	0	1	0	0	0	1	0	1	0	1	0	0	0	0	0	0	0	0	1	0	0	0	0	0	1	0	1	0	0	0	0	0	0	1	0	0	0	0	1	0	0	0	0	1	0	0	0	0	0	1	0	0	0	0	0	0	0	0	0	0	2	0	0	1	0	0	0	0	0	0	1	0	0	0	0	0	0	0	0	1	0	1	0	0	1	1	0	0	1	0	0	0	0	1	0	0	0	0	0	0	0	0	0	0	1	0	0	0	0	0	1	1	0	0	0	0	0	0	0	0	0	1	0	0	1	2	0	0	1	0	1	0	0	0	0	0	0	0	0	0	1	0	0	1	1	2	0	1	1	0	1	0	0	0	1	0	0	0	0	0	0	0	0	0	0	1	1	0	0	0	0	0	0	0	0	0	0	0	0	0	0	2	0	0	1	0	0	0	0	0	0	0	0	1	0	0	0	0	0	0	1	0	0	0	0	0	0	2	0	0	1	0	1	0	0	3	0	1	0	0	0	0	1	0	0	0	1	1	0	0	0	0	0	0	0	0	0	0	0	0	0	0	0	0	0	1	0	0	3	0	0	0	0	0	0	1	0	1	1	1	0	0	0	1	1	0	1	2	0	2	0	0	0	1	0	0	0	0	0	0	0	0	1	0	0	1	0	1	0	0	0	1	1	1	0	0	1	0	1	2	0	0	2	1	0	0	0	0	1	0	0	0	0	1	0	0	1	0	0	0	1	0	2	0	0	0	0	1	0	0	1	0	0	0	0	0	0	1	0	1	2	0	0	0	0	0	0	0	1	0	0	0	1	1	0	1	0	0	0	0	0	3	0	0	0	0	0	0	0	0	1	0	1	1	0	0	0	0	1	2	0	0	0	0	1	1	0	0	0	0	0	0	0	0	0	0	0	1	1	0	0	1	0	0	0	0	1	0	0	0	0	0	0	1	0	0	0	0	0	0	0	2	2	0	0	1	0	1	1	0	0	0	0	1	0	0	0	0	0	0	1	0	0	0	0	0	0	0	0	0	1	0	0	0	0	1	0	0	0	0	0	1	0	1	0	0	0	0	0	0	0	1	0	1	0	0	0	0	0	1	1	0	1	0	1	0	1	0	0	0	0	0	0	0	0	1	0	0	0	2	0	0	0	0	0	0	0	0	0	0	0	1	1	0	0	0	0	0	1	1	1	0	0	0	0	0	0	0	0	0	1	0	0	0	0	0	0	0	0	0	0	0	1	0	0	0	0	0	0	0	0	0	0	0	1	0	0	1	0	0	0	0	0	0	0	0	0	0	1	0	0	0	0	0	1	0	0	0	0	0	0	0	0	0	0	0	0	0	0	0	0	0	1	0	1	0	0	0	1	1	0	0	0	1	0	0	0	0	0	0	1	0	0	0	0	2	0	0	0	0	0	0	0	0	0	0	1	0	0	0	1	0	0	0	0	1	2	0	2	0	0	0	0	0	0	0	0	0	0	0	0	4	0	0	0	0	0	0	0	0	1	0	0	0	0	0	0	0	0	0	0	0	1	1	0	0	0	0	0	0	0	2	0	0	0	0	0	0	0	0	0	0	0	1	0	0	0	0	0	0	0	0	0	1	0	0	0	0	0	0	0	0	0	0	0	0	2	1	0	0	1	0	0	0	0	0	0	0	0	1	0	0	0	2	1	0	0	1	0	0	0	0	0	0	1	0	0	0	1	0	0	0	0	0	0	0	0	0	0	0	0	0	0	0	0	1	0	0	0	0	1	0	1	0	0	1	0	0	0	0	0	0	0	0	0	0	0	0	1	0	0	0	0	0	0	0	0	1	0	0	0	0	0	0	0	0	0	0	0	3	1	0	0	0	0	0	0	0	0	0	0	0	1	0	0	1	0	1	0	1	0	1	0	1	0	1	0	0	0	0	0	0	0	1	0	0	0	0	0	0	0	1	2	0	0	0	0	0	1	0	0	0	0	0	0	0	2	0	0	0	0	1	0	0	0	1	0	0	1	2	0	0	0	2	1	0	0	0	0	1	0	0	0	1	0	0	0	0	0	0	0	0	0	0	1	0	1	1	2	1	1	0	0	1	0	0	2	0	0	0	0	0	2	0	0	0	0	0	0	0	0	0	0	0	1	1	1	0	0	0	1	0	0	0	0	0	1	1	1	0	0	0	0	0	1	0	0	0	0	0	0	0	0	0	1	0	0	0	0	1	0	0	0	0	0	0	0	0	0	0	0	0	1	0	0	0	1	0	0	2	0	0	1	0	0	0	0	0	1	0	3	0	1	0	1	1	0	0	1	0	0	0	0	1	1	0	1	0	0	0	0	1	0	0	0	0	1	0	0	0	2	1	0	1	1	0	0	0	0	0	0	0	0	0	0	0	0	0	0	0	0	2	0	0	1	0	0	0	0	1	0	0	0	1	0	0	0	0	1	0	1	0	0	1	1	0	1	0	0	0	0	0	0	0	0	0	1	0	0	0	0	0	0	0	0	0	0	0	0	0	2	0	0	0	0	0	0	1	1	0	0	0	0	0	1	0	0	2	0	0	0	0	1	0	0	0	0	1	0	2	0	0	1	0	0	0	0	1	0	0	0	0	0	1	0	0	0	0	1	1	0	0	0	0	0	0	0	0	1	1	0	0	0	1	0	0	0	1	0	0	0	0	2	0	0	0	0	1	0	1	0	0	0	0	0	0	1	0	0	1	0	0	0	0	0	0	0	0	1	1	0	1	0	1	0	0	0	0	0	1	0	1	1	1	0	1	0	0	0	0	0	0	0	1	0	1	0	0	1	0	0	0	2	1	0	0	0	0	0	0	0	0	1	0	0	0	0	1	1	1	1	0	0	0	0	0	1	0	2	0	1	0	0	0	1	0	1	0	0	0	0	2	0	0	1	1	0	0	3	1	0	0	0	0	0	0	0	0	0	2	0	0	0	0	0	0	0	1	0	0	1	0	0	0	0	0	1	0	0	0	0	0	1	0	0	1	0	0	0	0	0	0	0	0	0	0	1	0	1	0	0	1	1	0	0	0	2	0	0	2	0	0	0	0	0	0	0	0	1	1	0	0	1	0	0	0	0	0	0	1	0	0	1	0	0	1	0	1	1	0	0	0	0	1	0	0	0	0	0	0	0	0	0	0	1	0	0	0	3	0	0	0	0	0	0	0	0	0	0	0	0	0	0	1	0	0	1	0	0	0	1	0	2	1	0	0	1	0	0	0	0	0	0	1	0	0	0	0	0	0	0	0	0	1	2	0	2	2	0	0	0	1	0	2	0	0	0	0	1	0	0	0	0	0	0	1	0	0	0	0	0	1	0	0	0	0	0	0	2	0	2	0	0	0	1	0	1	0	0	0	1	0	1	0	1	0	1	1	0	0	0	0	0	1	0	2	0	0	0	1	0	0	0	0	0	0	0	1	0	0	1	0	0	0	0	0	2	0	0	1	0	1	2	0	0	0	0	1	1	1	0	1	0	0	0	0	0	2	0	2	1	1	1	0	0	1	0	1	0	0	0	0	0	1	0	0	1	0	0	0	0	1	0	0	1	0	0	0	0	0	1	0	0	0	0	2	0	0	0	0	0	1	1	1	0	0	1	1	0	0	0	0	0	0	0	1	0	0	0	0	0	0	0	0	0	0	0	0	0	0	0	1	0	0	0	0	0	0	1	0	0	0	0	0	1	0	0	0	0	0	0	0	1	0	0	0	0	0	2	0	0	0	0	0	0	0	0	0	1	1	0	2	0	0	0	0	0	0	1	0	0	0	0	0	0	1	0	2	0	0	0	0	0	2	2	0	0	1	0	1	0	0	0	0	1	0	1	2	1	1	0	0	0	0	0	0	0	0	0	0	0	0	0	0	0	0	0	0	0	0	0	0	0	0	0	0	0	0	0	0	1	0	0	0	0	0	0	0	0	1	1	1	0	0	0	0	0	2	0	0	0	0	0	1	0	0	0	0	0	0	0	0	0	0	0	0	0	1	1	0	0	0	0	0	2	0	0	0	0	0	1	0	0	0	0	0	1	0	0	1	0	0	0	0	1	0	0	0	0	0	0	0	0	0	0	0	1	0	0	0	0	1	1	0	0	0	0	0	0	0	0	0	0	0	0	0	0	0	1	1	0	0	0	0	0	0	0	0	0	1	2	1	0	2	0	0	0	0	1	0	0	1	0	0	1	0	1	0
N0.HOG0010579	1	5	1	0	0	0	1	1	1	0	2	1	1	2	0	0	1	1	0	1	2	0	3	1	2	0	0	0	0	0	0	4	0	1	2	1	0	4	0	1	4	0	4	0	3	0	1	0	1	1	1	0	0	0	8	2	1	6	6	3	4	0	1	0	0	0	0	0	0	1	1	1	3	0	0	5	0	1	0	1	1	0	1	1	0	3	2	0	2	0	1	1	5	0	1	5	4	0	0	0	2	0	1	0	7	0	2	0	2	0	6	1	0	1	0	1	0	0	0	1	2	4	4	1	1	1	4	0	1	3	2	1	1	0	0	2	0	0	0	1	0	3	2	0	0	0	0	1	1	0	0	0	2	5	2	0	0	0	0	0	2	1	0	0	0	2	0	0	0	2	2	1	0	2	2	1	1	0	0	0	0	0	0	1	1	0	0	1	1	0	1	2	0	0	2	0	1	1	0	3	1	0	0	1	1	1	3	1	0	1	0	1	0	1	0	3	4	1	1	1	3	0	1	5	1	0	2	0	0	0	0	1	0	1	0	0	0	2	1	2	1	5	0	1	1	1	3	3	0	1	0	3	3	0	0	0	0	0	3	2	0	2	0	0	1	0	1	0	2	2	2	1	2	0	2	3	0	2	6	0	0	3	1	0	0	1	1	2	1	1	8	2	1	0	0	1	1	0	0	1	2	0	0	2	2	1	1	1	3	5	0	0	6	0	0	3	1	0	0	1	0	1	0	0	1	0	1	0	0	0	0	1	1	2	0	1	0	2	0	0	0	0	0	0	0	1	1	1	2	1	0	2	0	5	0	0	2	1	2	0	0	0	2	3	0	4	0	1	0	2	1	0	1	2	4	0	0	0	0	0	0	3	0	2	0	0	2	0	0	3	4	0	7	1	1	1	4	5	3	2	3	1	1	2	0	1	3	3	2	0	1	2	2	0	0	1	0	1	1	0	0	0	3	1	0	0	0	0	0	0	4	0	0	4	1	1	0	5	0	0	0	1	5	2	2	1	10	4	2	2	0	0	2	0	1	0	0	1	6	2	0	0	1	2	1	1	2	0	1	3	0	0	2	1	1	1	0	3	3	1	0	1	3	2	0	0	0	2	0	1	0	3	1	2	1	2	0	4	8	3	0	3	0	0	4	2	0	0	0	0	0	0	1	0	0	3	0	2	1	2	1	0	1	0	3	0	0	2	1	0	3	0	0	0	1	0	1	0	2	0	2	0	0	5	2	2	2	1	1	4	0	0	5	3	2	0	1	0	0	1	1	1	2	3	4	0	0	2	2	0	0	2	0	0	3	8	0	0	2	0	1	0	1	1	1	0	0	0	0	4	0	0	0	5	0	0	2	1	1	3	1	0	0	0	0	0	2	0	2	2	2	2	0	0	0	0	0	0	1	1	0	0	1	4	0	0	0	1	0	2	0	2	2	3	0	0	0	1	2	0	0	1	0	2	0	0	1	0	0	0	1	2	2	1	0	1	0	0	0	0	1	1	0	2	0	2	0	3	0	0	1	2	0	0	1	1	1	3	1	1	4	0	1	0	0	0	0	3	0	0	0	2	0	1	0	1	1	0	3	4	1	0	1	2	1	0	0	1	2	0	0	1	0	1	0	0	0	2	1	1	0	1	3	0	4	2	0	1	1	1	3	1	1	10	0	0	4	4	0	1	2	0	0	1	0	0	1	0	1	1	1	2	0	0	0	0	3	0	0	1	0	1	0	2	1	0	1	1	1	0	0	1	0	1	0	0	0	0	0	0	1	0	3	0	0	0	1	0	2	1	2	0	1	1	0	2	0	0	2	5	3	0	1	2	0	0	1	0	3	0	1	0	1	0	0	1	0	0	1	0	1	0	0	2	4	1	1	0	2	4	1	2	7	1	0	2	3	1	0	1	0	0	3	0	5	6	0	0	0	0	0	0	0	0	3	0	0	0	1	1	0	0	1	0	0	0	0	0	0	1	0	0	1	0	0	4	0	4	1	2	1	0	0	1	2	0	2	0	2	0	0	5	1	0	0	3	2	4	1	5	6	2	1	1	0	0	0	0	0	1	2	6	1	1	8	2	3	1	1	1	0	0	2	0	1	1	3	1	2	0	7	4	1	0	0	0	4	1	4	1	4	0	1	2	2	2	0	3	1	0	2	1	0	1	0	1	2	4	1	2	0	4	6	2	0	0	1	0	5	1	0	0	2	0	1	0	0	0	2	2	0	5	3	1	2	1	1	0	0	0	1	1	1	0	0	0	0	0	6	1	2	0	1	0	0	0	3	1	0	2	0	4	3	3	6	5	1	4	0	0	3	1	0	0	0	0	1	1	0	0	3	2	0	4	0	2	0	4	2	0	0	0	2	2	1	0	0	0	0	2	0	1	8	0	3	2	1	0	1	1	2	1	0	0	0	0	4	2	2	1	0	0	0	3	1	0	4	1	3	1	1	4	0	1	0	1	0	4	6	0	0	1	2	0	2	2	1	3	5	1	1	2	0	0	2	1	0	0	2	0	1	1	0	1	0	0	1	2	1	1	3	0	1	3	1	1	0	2	0	5	0	0	7	1	0	1	0	1	1	3	1	1	1	4	2	0	2	1	2	0	3	3	1	3	0	2	1	1	6	1	2	2	0	0	4	0	5	3	1	2	0	0	0	1	1	1	1	1	5	3	0	0	0	0	0	0	4	1	2	1	1	0	0	1	0	1	1	0	2	2	0	1	1	2	0	2	2	0	0	2	0	2	0	0	1	4	0	0	1	0	1	0	0	2	0	0	2	0	0	0	1	6	2	1	1	3	1	3	1	0	4	0	0	0	2	3	2	1	1	0	4	0	1	1	0	1	0	0	0	1	0	0	0	0	2	1	0	0	0	0	0	0	0	1	0	0	1	2	0	6	0	0	0	5	1	0	0	6	0	3	0	0	0	0	0	2	0	3	2	1	0	0	0	2	3	0	0	0	2	0	1	1	0	0	0	5	0	0	0	2	1	1	2	1	4	2	4	1	2	2	1	0	1	0	3	0	3	2	0	2	1	0	3	1	7	0	2	4	3	2	0	0	1	1	0	0	3	1	0	2	0	1	0	0	0	0	2	0	0	3	1	1	2	2	1	3	0	3	0	1	2	1	0	0	1	0	0	0	1	0	2	0	1	1	0	1	4	0	0	0	1	3	0	0	1	0	0	0	1	2	1	2	2	1	1	1	3	0	1	0	1	2	2	1	3	0	4	0	0	1	3	0	7	1	1	1	1	2	2	0	2	0	0	1	0	0	0	0	1	4	2	0	1	1	4	0	0	0	0	7	0	2	0	0	0	1	0	3	0	4	0	2	3	2	0	0	0	4	0	0	7	0	1	0	1	1	2	3	2	0	0	1	2	0	0	0	2	0	3	0	0	0	0	2	1	3	0	1	2	0	2	1	5	2	0	0	0	0	0	0	4	3	1	1	0	1	2	0	4	1	0	2	1	0	1	3	1	0	1	1	3	1	0	0	2	2	2	2	2	0	2	0	0	0	0	1	1	0	0	2	0	2	1	0	0	3	0	0	0	1	0	0	0	0	0	0	0	0	0	2	1	3	0	3	6	4	0	0	0	0	3	2	3	0	0	2	2	3	2	0	0	0	1	0	2	1	7	0	1	1	1	0	1	0	1	4	0	3	0	1	2	0	1	3	1	0	1	2	1	1	0	1	0	1	2	1	0	0	0	0	0	2	1	0	0	0	0	3	1	0	0	0	0	2	4	0	2	0	1	1	2	2	0	5	0	0	2	0	4	0	0	1	2	0	0	0	3	1	0	0	2	0	1	0	1	2	1	0	2	3	4	3	0	0	0	0	0	2	1	0	2	0	0	1	3	0	1	0	2	3	1	0	0	1	4	1	4	2	2	3	2	2	2	1	1	3	2	1	0	1	0	3	0	0	0	3	0	2	1	2	0	1	0	0	1	3	5	2	1	0	5	1	2	0	0	2	0	0	2	0	1	1	0	3	1	2	2	3	0	1	3	0	0	3	2	2	0	2	1	0	1	1	0	4	4	1	0	0	2	1	0	6	0	1	6	0	0	0	0	0	1	1	1	0	1	0	3	0	1	1	0	0	0	1	0	0	1	2	1	0	0	0	1	2	0	0	0	0	0	2	0	0	7	4	3	3	0	3	0	2	0	0	0	2	2	3	0	3	2	1	0	0	2	0	1	1	0	2	0	1	3	1	0	1	1	1	0	0	2	1	1	0	1	1	5	0	1	0	0	0	0	0	0	3	0	2	0	0	0	0	2	1	0	2	0	0	0	0	1	0	4	1	0	1	0	0	0	1	3	1	1	0	1	1	1	0	1	1	2	0	0	1	0	0	2	2	0	0	2	1	2	0	1	0	3	0	1	1	0	2	1	1	0	1	2	2	1	0	0	1	5	2	1	0	2	2	4	0	5	5	3	1	0	2	1	0	1	4	1	0	1	1	0	0	1	0	0	0	0	0	3	0	1	0	0	0	0	3	0	0	0	0	0	0	1	3	1	1	4	0	3	0	0	2	5	0	1	0	0	0	1	5	0	0	0	0	0	2	0	4	0	2	7	3	0	1	0	2	0	3	0	0	0	1	8	1	5	0	0	0	0	1	0	1	0	1	2	2	4	0	4	0	0	2	0	5	5	5	0	0	0	0	1	1	0	5	1	0	1	2	0	0	0	1	0	0	1	0	1	3	0	4	0	0	0	1	2	0	1	3	0	1	0	2	3	1	4	1	2	3	0	0	5	0	0	0	5	2	5	0	7	0	1	0	2	1	4	1	0	0	1	0	2	0	0	0	1	0	0	0	0	0	2	0	2	0	1	0	0	3	1	0	1	0	1	0	0	2	0	0	0	6	5	1	0	1	1	2	0	1	3	1	0	0	0	0	4	1	1	1	0	1	1	2	0	3	1	1	1	2	0	0	0	2	0	1	1	2	2	0	3	0	1	0	0	0	1	0	0	1	0	0	1	0	1	1	3	1	1	4	0	0	0	0	0	2	0	0	1	1	3	0	1	3	0	0	0	4	1	0	0	0	1	2	0	0	3	1	0	1	0	0	0	1	2	0	2	1	0	2	2	1	1	0	0	0	1	3	2	4	0	0	1	0	1	0	0	4	0	2	1	1	0	1	1	6	2	0	1	4	0	2	0	0	0	2	0	1	0	0	0	2	2	0	2	4	6	0	0	0	1	0	4	6	1	0	2	0	0	1	4	3	0	1	2	2	3	0	0	3	0	0	2	1	1	3	0	4	0	2	3	0	2	0	0	0	0	0	3	0	1	1	2	1	1	3	1	5	4	1	0	1	1	2	0	0	0	2	3	0	1	0	0	2	0	1	1	1	1	1	0	0	0	2	0	0	0	0	1	0	0	1	1	3	0	0	0	2	0	0	2	1	0	0	2	0	2	0	0	2	1	6	1	0	2	0	2	0	0	0	0	0	0	1	0	0	1	2	0	0	1	4	1	3	0	0	1	0	0	0	0	0	0	1	0	0	1	0	2	4	1	2	1	1	1	1	0	0	2	1	0	0	2	2	1	0	0	0	1	1	0	0	1	1	3	0	0	1	0	0	3	0	0	6	0	1	2	0	0	2	0	1	0	3	1	0	2	3	4	0	0	0	4	0	2	1	0	0	0	1	0	0	2	3	0	0	2	0	3	1	3	0	1	1	0	0	0	1	3	0	3	1	0	1	0	4	0	2	0	1	1	2	1	1	1	7	2	1	0	0	1	5	1	2	4	2	4	0	1	0	3	1	0	0	0	2	2	1	1	1	1	1	0	0	1	0	2	2	0	0	0	2	0	2	1	5	0	1	2	0	3	3	1	7	1	0	0	1	1	0	2	2	1	1	1	0	0	0	0	1	1	0	1	0	0	7	1	1	0	0	0	0	3	0	3	2	8	0	0	3	2	0	1	1	3	0	2	0	0	2	0	0	0	0	1	1	0	0	2	1	1	1	0	0	4	2	1	0	7	0	4	2	1	0	0	0	0	0	5	1	0	2	8	0	2	1	3	0	1	0	0	0	2	1	4	2	0	1	0	0	0	0	1	0	5	1	0	2	3	2	1	0	0	1	0	2	2	1	0	0	5	0	0	0	4	0	0	6	4	1	0	1	1	0	0	0	0	1	3	2	1	1	1	0	0	0	1	0	3	1	0	3	0	2	0	0	3	0	1	5	1	1	1	1	1	5	1	1	0	2	0	2	0	0	2	2	0	1	5	2	2	2	0	2	5	0	0	1	3	3	2	0	6	0	0	0	2	5	2	0	0	1	2	0	1	1	2	1	2	1	0	4	0	0	0	0	0	0	3	0	0	0	0	4	1	1	2	2	0	3	1	1	1	0	3	3	0	0	0	0	0	0	0	4	1	0	0	1	1	4	3	0	1	2	5	2	0	1	0	0	2	1	1	0	1	0	3	1	0	0	0	0	3	0	1	0	4	2	0	2	0	1	0	1	3	0	0	0	1	1	0	0	2	0	2	1	1	2	0	0	0	0	0	2	3	0	0	4	1	1	2	0	0	4	1	2	2	0	1	0	1	0	0	0	1	0	1	0	0	3	1	1	1	1	1	2	1	4	2	2	0	2	0	0	1	0	1	1	0	2	1	2	0	0	1	1	4	1	0	0	1	2	2	2	0	0	3	3	0	0	2	2	1	0	0	0	2	0	0	3	4	0	3	0	1	1	0	1	0	5	1	1	0	1	0	4	0	1	2	0	1	0	1	0	5	1	0	2	1	1	2	1	0	0	0	2	2	1	0	0	0	2	0	3	1	0	1	2	0	0	1	0	1	3	1	4	0	0	0	6	0	2	1	3	1	0	0	1	1	1	1	0	0	0	0	0	1	3	0	0	1	1	1	0	0	1	1	4	0	0	2	6	0	0	2	0	2	0	1	0	2	1	0	0	0	1	0	1	2	2	2	1	2	2	0	0	0	3	1	2	0	2	0	5	1	0	0	4	1	0	0	4	1	0	3	1	1	1	0	0	2	3	1	2	1	2	0	1	0	3	0	2	1	3	0	1	1	6	0	1	0	1	0	0	1	0	0	1	2	1	9	1	0	2	3	0	1	2	4	0	0	0	1	0	0	3	0	0	6	2	3	0	3	2	0	1	1	0	1	0	0	0	1	0	3	0	1	1	1	0	0	0	0	3	3	0	0	6	1	1	0	0	0	1	0	0	1	1	2	0	0	2	1	0	0	0	0	0	1	2	0	1	0	1	2	1	1	2	0	0	0	0	0	1	0	0	0	1	1	1	0	1	0	0	2	3	0	0	2	2	2	0	8	6	3	3	0	0	1	0	0	2	2	3	2	4	1	0	1	0	0	0	0	0	0	0	2	1	1	4	0	5	1	6	0	1	0	2	3	0	1	0	2	2	1	1	2	1	3	1	4	1	0	1	0	0	0	0	1	0	0	1	2	1	5	1	1	0	0	3	1	2	1	2	0	0	1	1	2	0	1	1	0	0	2	0	0	0	2	0	0	1	0	4	0	0	0	5	3	1	1	1	2	0	1	3	2	1	1	0	1	0	0	0	2	2	1	2	3	5	6	5	4	1	0	1	1	1	4	0	0	1	1	0	4	9	1	0	2	0	0	8	0	0	2	1	1	4	2	3	0	0	0	4	0	1	6	0	0	0	0	0	0	0	1	2	0	0	3	0	0	1	0	1	1	0	0	1	3	1	1	3	1	1	0	3	4	0	2	1	3	0	1	1	0	0	0	0	0	0	0	0	1	2	2	0	0	1	0	0	1	0	0	0	0	7	0	1	1	0	1	3	0	1	0	1	2	0	0	4	1	3	0	1	1	2	2	1	3	1	7	1	3	2	2	2	0	0	1	1	0	7	3	0	1	2	0	0	7	0	0	0	0	5	0	0	1	1	2	2	2	2	1	3	1	0	2	0	1	0	5	0	1	5	7	0	4	0	2	0	1	1	0	2	0	0	0	0	2	6	2	0	1	2	1	0	0	0	1	0	0	0	0	2	0	1	0	3	1	0	3	1	1	0	0	2	0	2	1	0	0	4	0	1	3	2	3	2	0	4	1	7	1	0	0	2	0	1	6	1	0	1	0	1	0	2	1	3	0	2	2	1	4	1	1	4	0	2	2	0	0	1	0	0	0	3	0	0	0	3	0	0	0	0	0	1	0	1	1	0	2	3	3	1	1	2	0	2	2	0	0	0	2	5	0	1	0	3	0	0	1	0	2	0	0	4	0	2	0	6	1	0	4	1	1	2	0	2	2	1	2	4	1	0	0	1	3	2	6	0	3	1	1	0	0	1	5	1	6	1	0	0	1	6	1	0	0	4	0	1	0	0	2	5	0	0	4	2	2	0	1	0	0	1	1	1	4	4	0	2	1	1	2	1	7	2	0	3	0	0	0	2	0	0	6	1	4	0	0	0	3	1	4	4	3	4	1	4	2	2	3	3	1	0	3	0	0	4	0	1	2	0	4	1	0	2	0	3	0	0	0	0	0	2	5	3	5	1	2	0	5	0	1	2	2	1	0	0	0	3	1	1	2	2	1	0	1	2	2	1	0	0	1	1	0	2	0	1	0	0	0	0	3	0	1	0	1	0	4	0	0	0	1	2	0	1	1	0	3	0	1	0	2	2	0	3	6	0	0	2	2	1	0	3	0	5	4	0	0	0	1	1	0	0	1	0	0	0	1	1	4	0	2	0	1	3	4	0	2	0	0	0	0	1	5	1	1	0	0	3	1	0	1	0	1	1	0	1	1	0	1	1	4	6	1	0	1	1	0	1	1	0	1	0	0	0	1	0	0	0	0	1	3	0	0	0	0	0	1	3	1	0	0	0	0	1	0	0	0	3	0	0	1	1	1	2	0	0	0	0	1	0	0	1	0	2	0	2	4	0	1	1	1	1	0	1	1	1	4	0	0	5	0	0	4	2	1	1	2	2	2	0	1	2	0	1	1	1	2	1	4	1	6	1	1	0	0	1	3	1	0	0	0	1	3	0	2	0	1	0	1	2	1	1	1	0	0	1	0	0	1	0	0	1	1	0	0	0	0	2	0	0	0	0	2	0	0	1	0	0	0	6	1	1	0	1	0	4	1	0	0	0	0	1	0	1	0	2	1	1	2	0	2	1	0	1	0	0	1	0	0	0	2	0	1	1	0	1	2	1	1	2	0	2	3	1	2	1	4	0	0	5	0	2	1	0	1	0	4	1	3	2	1	0	0	0	0	0	4	0	0	0	1	0	0	1	1	2	2	0	0	3	4	1	0	1	0	0	0	0	0	0	1	1	2	0	1	2	0	6	2	0	4	2	2	0	1	0	0	1	0	0	0	1	2	4	2	0	2	3	0	0	0	2	3	0	2	1	0	2	2	2	0	0	0	1	0	0	1	2	0	0	0	0	1	6	1	1	3	0	0	2	0	0	1	0	0	0	0	0	0	2	1	3	0	1	5	0	1	1	2	1	2	3	3	0	0	1	0	2	0	0	1	1	1	0	1	2	1	0	2	0	0	1	5	1	0	4	0	1	0	1	0	0	2	0	0	0	4	7	1	1	2	0	1	1	0	1	0	1	0	1	0	0	1	0	0	2	3	2	0	2	4	5	0	0	1	0	0	1	3	0	1	1	2	1	0	2	0	3	1	2	0	0	2	3	2	0	0	2	2	4	3	0	0	1	1	0	1	0	0	0	0	3	0	0	2	1	1	0	0	0	0	1	0	5	2	2	0	5	0	1	0	0	2	3	1	0	0	0	1	0	2	3	0	6	3	1	0	2	1	1	1	8	1	0	2	0	1	0	0	10	0	0	1	1	0	2	2	1	0	0	1	2	0	1	1	0	0	1	0	1	5	0	1	0	1	2	0	0	3	1	0	0	0	0	1	1	1	0	3	0	1	0	0	2	1	4	1	4	0	0	0	4	4	0	0	0	1	2	0	2	1	1	0	1	4	2	1	0	1	6	0	0	0	6	2	0	0	1	0	2	1	0	1	3	0	8	0	1	0	0	0	0	0	4	1	3	1	7	1	0	0	1	1	0	0	3	0	2	2	0	2	2	0	2	0	0	0	0	0	2	6	0	1	0	1	0	1	1	0	2	0	2	0	1	0	0	0	1	0	3	1	0	0	4	1	2	0	2	0	0	6	0	0	0	3	1	1	1	0	2	3	0	3	0	0	3	1	0	0	0	6	0	2	3	3	0	0	0	0	0	0	0	6	0	3	0	0	0	1	1	2	0	2	1	0	3	1	0	1	4	0	4	1	0	2	0	6	1	3	4	0	0	0	3	1	4	0	0	3	1	1	2	1	0	0	0	2	1	1	2	2	1	1	1	1	1	0	3	2	0	3	4	2	2	1	0	2	1	1	1	1	1	1	5	1	2	4	1	2	1	0	0	6	0	1	1	0	0	0	0	0	1	1	1	1	0	1	0	6	0	0	0	3	1	0	4	0	1	1	3	3	0	5	5	0	1	1	6	2	0	0	1	0	3	2	0	1	5	0	0	0	3	0	1	6	1	0	0	0	0	0	0	0	0	1	2	1	3	2	0	6	0	2	0	2	0	1	0	0	2	1	6	0	3	0	0	0	1	0	3	2	0	0	0	2	2	1	2	2	0	1	0	0	0	2	0	2	2	0	0	4	3	1	1	0	0	0	2	0	0	0	1	3	1	2	0	3	0	0	1	5	0	1	0	1	0	0	1	0	4	0	1	1	0	0	2	2	0	0	1	1	1	0	2	3	1	0	0	2	0	1	0	1	0	0	0	0	0	2	1	0	0	2	6	4	3	0	2	5	2	2	0	0	6	1	1	6	0	0	1	0	0	1	0	1	0	1	0	0	5	1	0	1	2	4	0	1	0	4	2	0	2	0	2	0	1	0	1	1	5	2	1	1	0	1	1	3	0	2	0	0	2	0	0	0	1	0	0	0	7	1	1	2	1	0	1	2	1	0	6	0	1	1	0	3	0	2	0	0	1	0	1	0	1	0	1	1	5	1	0	0	0	0	2	1	5	1	0	1	2	3	0	0	0	1	0	0	1	0	0	2	7	0	3	3	0	0	0	1	1	2	1	0	0	0	5	1	2	1	2	2	1	5	1	1	0	0	2	1	1	1	2	2	3	0	3	2	2	0	1	0	0	2	0	0	0	0	3	0	1	2	0	3	0	3	1	2	2	1	1	0	1	2	0	0	1	7	0	3	0	0	0	0	0	0	1	1	0	1	4	1	0	1	1	1	0	1	2	1	2	1	2	0	3	2	0	2	3	0	0	1	0	1	0	1	0	0	0	0	0	0	1	0	4	1	1	0	0	0	0	3	1	1	0	0	0	2	0	2	5	2	1	1	0	0	1	0	0	0	0	1	2	0	1	3	0	3	4	2	3	0	6	1	0	2	0	0	0	0	1	3	0	0	0	1	2	1	4	1	0	0	0	1	0	0	5	1	0	3	1	2	1	0	0	0	1	2	0	3	0	0	0	1	4	4	0	0	0	3	3	0	0	2	5	0	1	1	2	0	1	1	0	0	2	0	1	3	2	1	0	0	1	3	1	2	1	0	3	0	1	2	0	1	0	0	3	0	0	1	0	2	0	5	0	2	0	0	1	0	0	3	2	0	1	0	0	0	0	0	3	1	2	1	0	1	3	0	2	0	0	0	2	4	3	0	1	0	3	2	2	0	3	2	1	1	0	2	4	0	0	0	0	0	0	1	3	0	1	0	0	1	2	0	0	2	1	1	1	1	0	3	0	1	0	0	4	0	1	1	1	0	1	1	0	0	1	3	2	5	3	4	2	3	0	1	1	1	2	0	0	2
N0.HOG0008430	0	0	0	0	0	0	0	0	0	0	4	0	1	0	1	0	0	0	0	0	0	0	1	0	0	0	1	0	0	0	0	2	0	0	0	1	0	0	0	0	0	0	4	0	0	0	1	0	0	0	0	0	0	0	1	0	1	1	1	0	4	0	0	1	0	0	0	0	0	0	1	0	0	0	0	2	1	0	0	1	0	0	0	0	0	1	0	0	0	0	0	0	0	0	0	0	1	0	2	2	3	0	0	0	0	0	0	0	0	0	1	1	0	0	0	0	0	0	0	0	0	2	1	0	0	0	0	0	0	0	1	0	0	0	0	2	0	0	0	1	0	1	3	0	2	0	0	0	0	0	0	3	0	1	1	0	0	0	0	0	1	0	0	0	0	2	0	0	0	0	0	0	0	1	1	0	0	0	1	0	0	0	0	0	0	0	0	0	1	1	0	0	0	0	1	0	0	0	0	1	0	0	0	0	0	0	0	0	0	0	0	0	1	0	1	0	0	0	0	0	0	0	0	2	0	0	1	1	0	1	0	0	0	1	0	0	0	2	0	0	0	0	0	0	0	0	0	0	1	0	0	1	0	0	0	1	0	0	0	0	0	4	0	0	2	0	0	0	0	0	1	0	0	0	0	2	0	0	1	0	0	2	0	0	0	2	0	0	0	0	3	0	0	0	0	0	0	0	0	0	0	1	0	0	0	0	0	0	0	2	0	0	2	0	0	0	0	0	0	0	1	0	0	0	0	0	0	1	0	0	0	1	0	1	0	1	0	0	0	0	0	0	0	0	0	0	0	1	1	0	2	1	0	0	0	0	0	0	0	0	0	1	2	0	0	0	0	0	0	0	0	0	0	0	1	0	0	0	0	0	0	0	0	0	0	0	0	0	0	0	0	2	1	0	0	0	1	0	0	0	7	0	0	0	0	0	0	0	0	0	0	0	0	0	0	0	0	0	0	0	0	0	0	0	0	0	1	0	0	1	0	0	0	2	0	0	2	0	0	0	0	0	2	0	0	0	1	1	0	0	1	0	0	0	0	0	0	1	2	2	0	0	1	1	0	0	0	0	1	1	0	0	0	0	0	1	0	0	0	0	0	0	2	0	0	0	0	0	0	0	0	0	0	0	0	1	0	0	6	0	0	0	0	0	0	0	0	0	0	2	0	0	0	0	0	1	0	0	0	0	0	0	0	0	2	0	0	0	0	0	0	0	0	0	1	0	0	0	1	1	0	0	0	0	1	0	1	1	0	0	0	0	0	2	0	0	0	0	0	0	0	2	1	1	1	0	0	0	0	0	0	0	1	0	1	1	0	0	0	0	0	0	0	1	0	0	0	0	0	1	0	0	0	3	0	0	0	1	0	0	0	0	0	0	0	0	0	0	1	0	0	0	0	0	0	0	0	0	0	0	0	0	1	2	0	0	0	0	0	0	0	0	0	1	0	0	0	0	0	0	0	0	0	0	0	0	0	0	0	0	0	1	0	0	0	0	0	0	0	0	0	0	0	0	0	0	0	5	0	0	0	0	0	0	0	0	0	1	0	0	0	0	0	0	0	0	0	0	0	0	0	0	0	0	0	0	0	0	0	0	0	0	0	0	0	1	0	0	0	0	0	0	0	0	0	0	0	0	2	0	1	0	1	0	0	0	0	0	0	1	0	0	0	1	0	0	1	2	0	0	0	0	0	0	0	0	0	0	0	0	0	0	0	0	0	0	2	0	0	1	0	0	1	0	1	0	0	0	0	0	0	0	0	0	1	0	0	0	0	1	0	0	3	0	0	0	0	0	0	0	0	0	0	0	0	0	0	1	0	0	0	0	0	1	0	1	0	0	0	0	0	0	1	0	0	0	0	0	0	0	2	0	1	0	0	1	1	0	0	1	1	0	4	1	0	0	0	0	0	0	0	0	0	0	2	3	0	0	0	0	0	0	0	0	1	1	0	0	1	0	0	0	0	1	0	0	0	0	0	1	2	0	0	0	0	0	1	0	1	0	0	0	0	0	0	0	0	0	1	0	0	3	0	0	0	0	0	0	1	0	1	0	0	1	0	0	1	0	0	0	0	2	0	1	2	0	2	0	2	0	0	0	0	0	0	1	0	0	2	0	0	0	0	0	0	0	1	0	0	0	2	0	0	1	0	1	0	0	0	0	1	0	0	1	0	0	0	2	0	0	0	0	0	1	0	0	0	0	4	0	0	0	2	0	0	0	0	0	1	2	0	0	0	0	0	0	0	0	0	0	0	0	0	0	0	0	0	0	2	0	0	0	0	0	0	0	0	0	1	0	0	1	0	0	0	0	0	1	0	0	0	0	0	0	0	0	0	4	0	0	0	0	0	0	0	2	0	0	0	0	0	0	0	0	0	0	0	0	0	0	0	0	1	0	1	0	0	0	0	0	1	2	0	0	0	0	4	0	0	0	0	0	1	3	0	1	0	0	2	1	0	0	0	0	1	0	0	0	2	1	0	1	2	0	0	0	0	0	0	0	0	0	0	0	0	0	0	0	2	1	0	4	0	0	0	0	0	0	0	0	0	0	1	0	0	0	0	0	0	0	0	0	0	0	1	0	0	0	0	2	0	0	0	0	0	0	0	0	0	0	0	0	0	0	0	0	0	0	1	0	0	0	0	1	1	0	0	0	0	0	0	0	1	0	0	3	0	0	3	2	0	0	0	1	1	0	0	0	1	0	2	0	0	0	0	0	1	0	0	0	0	0	0	1	1	1	0	0	0	0	1	0	1	2	0	0	0	0	1	1	0	0	1	1	0	0	0	0	0	1	0	0	1	0	0	2	0	0	0	0	0	0	0	0	0	0	0	0	0	0	1	0	2	0	0	0	0	0	0	0	0	0	0	0	0	0	0	0	0	0	0	0	0	0	1	0	2	0	0	2	0	0	0	1	1	0	0	1	0	0	0	0	0	0	0	0	0	0	1	0	0	0	0	0	0	0	0	0	0	1	0	1	0	0	0	4	0	1	0	0	0	0	1	0	0	1	3	0	1	1	0	0	0	0	0	1	0	5	0	0	0	0	1	0	2	1	0	0	0	2	0	0	0	0	0	0	0	2	0	1	0	0	0	1	0	0	0	0	0	0	0	0	0	0	0	3	1	2	0	0	0	1	1	0	0	2	1	0	0	0	0	0	0	0	0	0	4	0	0	0	2	0	0	0	0	0	0	1	0	0	0	0	0	1	0	1	0	0	0	0	0	0	0	0	0	0	1	0	0	0	1	0	0	0	0	0	0	0	1	1	0	0	0	0	0	0	0	0	0	0	0	0	0	0	1	0	0	0	0	2	1	0	0	0	0	0	1	1	0	0	0	0	2	0	0	0	0	0	0	0	1	0	0	0	0	0	0	0	0	0	0	0	3	0	0	0	0	0	3	1	0	0	0	0	0	0	0	0	0	0	1	0	1	0	0	0	0	0	0	1	0	0	0	0	0	2	0	0	1	0	1	1	0	0	2	3	0	0	0	0	0	0	0	0	1	0	0	1	0	1	0	0	0	0	1	0	0	0	0	0	0	0	0	0	0	0	0	0	0	0	0	0	0	0	1	0	0	0	0	0	1	1	0	0	0	2	1	0	0	0	0	0	2	0	0	0	0	0	0	0	0	0	3	0	0	0	0	0	0	1	0	0	0	0	0	2	0	0	0	1	0	0	0	1	0	0	3	0	0	0	0	0	0	0	0	0	0	0	0	0	0	0	0	1	0	0	0	0	0	0	0	1	0	0	0	1	0	0	0	0	0	0	0	0	0	0	0	0	2	0	0	3	3	0	2	0	0	0	0	0	1	0	0	0	1	0	1	0	0	1	0	0	0	0	0	0	0	0	0	0	0	0	0	0	0	0	0	0	1	1	0	0	0	0	0	0	2	0	0	0	0	1	0	1	1	0	0	0	0	1	0	0	0	0	0	0	1	0	0	1	1	0	0	0	0	0	0	0	0	0	1	1	0	0	0	0	0	0	0	0	0	0	0	0	0	0	0	1	0	0	1	0	0	0	0	0	0	0	1	0	0	0	0	0	0	0	0	0	1	1	0	3	1	0	3	0	0	1	1	0	0	0	1	0	0	1	1	0	0	0	0	0	1	0	0	0	1	3	0	1	0	0	0	0	0	0	0	0	0	0	0	0	2	1	0	0	0	0	0	0	1	0	0	1	0	0	0	1	0	0	1	0	0	0	0	0	0	1	1	0	3	0	1	1	2	0	0	0	4	0	0	0	0	0	0	0	0	0	2	0	0	0	0	2	0	0	0	0	1	0	0	0	1	0	0	0	0	1	0	0	0	0	0	0	0	0	0	0	0	0	0	0	0	0	0	0	0	0	0	0	0	0	0	0	0	0	0	0	0	0	0	0	0	0	0	0	0	0	0	0	0	0	0	0	0	1	0	0	0	0	4	0	0	0	0	0	1	0	0	1	1	0	0	0	0	0	0	0	0	0	0	0	0	0	0	0	0	1	0	0	0	0	0	0	0	0	0	0	0	0	0	0	0	0	0	0	0	0	1	0	0	0	1	0	0	0	0	0	0	0	1	0	0	0	0	0	0	2	0	1	0	0	0	0	0	0	0	0	0	2	0	0	0	0	4	2	0	0	0	0	2	3	0	0	0	0	0	0	0	0	0	0	0	0	0	1	0	0	0	1	0	0	0	1	0	0	0	0	0	0	1	0	0	0	0	0	0	0	0	1	0	3	0	0	0	0	0	1	0	0	0	0	1	0	0	0	0	0	0	0	0	0	0	0	0	0	1	2	2	0	2	0	0	0	0	0	2	0	0	0	0	0	1	0	0	0	1	0	3	0	0	0	0	0	0	0	0	0	0	0	0	0	0	0	0	1	0	0	1	0	0	1	2	0	0	1	0	0	0	0	0	0	0	0	0	0	1	0	0	0	0	0	0	2	0	1	1	0	0	1	0	0	0	0	0	0	1	0	0	0	0	0	0	0	0	0	2	0	0	0	0	0	0	1	0	0	0	0	0	0	0	0	2	0	0	0	0	0	0	0	0	0	0	0	0	0	0	2	0	0	0	0	0	1	0	0	0	0	0	0	0	0	0	0	0	0	0	0	0	0	0	0	0	0	0	0	0	1	0	0	1	0	0	0	0	0	0	2	1	0	0	0	0	0	0	2	0	0	0	1	0	0	0	0	0	0	0	0	0	0	0	0	2	0	1	0	4	3	0	0	0	0	1	3	0	0	0	0	1	0	1	0	0	1	0	0	1	0	0	1	2	0	1	0	0	0	0	2	0	0	0	0	0	0	0	0	0	0	1	0	0	0	0	1	0	0	0	0	0	0	0	0	0	0	0	0	1	0	0	0	0	0	0	0	0	0	0	0	0	0	0	0	0	2	0	0	0	1	0	0	0	1	0	0	0	0	0	0	2	0	0	0	0	0	0	1	1	1	0	0	0	1	0	0	0	0	0	0	0	3	0	0	0	0	0	0	0	0	0	0	0	0	0	3	0	0	0	0	0	0	0	0	0	0	0	0	0	0	0	6	0	0	0	0	1	0	0	0	0	0	0	0	0	0	0	0	0	1	0	0	0	0	1	0	1	0	0	0	0	0	0	0	0	1	0	0	0	1	1	0	1	0	0	1	0	0	0	1	1	0	0	0	0	0	2	1	0	0	0	0	0	0	0	0	0	0	1	1	2	0	0	0	0	1	0	1	0	0	3	0	1	0	0	0	0	0	0	0	0	0	0	0	0	2	0	3	1	0	0	0	0	3	0	0	1	0	1	0	0	0	0	0	0	0	0	0	0	1	0	0	0	2	0	0	0	0	0	0	0	0	0	0	0	0	0	0	0	0	1	0	3	2	0	1	0	0	0	0	0	0	0	0	0	0	0	0	0	0	0	0	0	1	0	0	0	2	0	0	0	0	2	0	0	0	0	0	3	0	1	0	0	1	3	0	4	1	0	0	0	0	0	0	0	0	0	0	0	0	0	1	0	0	0	0	0	0	0	0	3	0	1	0	0	0	0	0	0	0	1	0	0	0	1	0	0	0	0	0	1	0	0	1	0	0	0	1	1	0	0	0	0	0	0	0	1	0	0	2	0	1	0	0	0	1	0	0	0	0	0	0	0	0	0	0	0	0	0	2	1	0	0	0	0	0	0	0	0	0	1	0	1	2	0	0	0	0	2	0	0	0	2	1	0	0	0	0	1	0	0	3	0	0	0	0	0	2	0	0	0	0	2	0	0	0	0	1	1	0	0	0	0	0	1	0	0	0	0	0	0	3	0	0	1	0	0	0	0	2	0	0	1	0	0	0	0	0	2	1	0	0	0	1	0	0	0	0	0	0	2	0	5	0	0	0	0	0	1	0	0	0	0	0	0	0	0	0	0	1	0	0	0	0	0	0	0	0	2	1	3	3	2	0	0	0	0	0	1	0	0	0	0	0	0	1	0	0	0	0	0	0	0	1	2	0	0	0	0	0	0	0	0	0	0	1	0	2	0	0	2	0	0	0	0	0	0	0	0	0	0	0	0	0	0	0	0	0	0	0	0	0	0	0	0	1	2	0	0	0	0	0	0	0	0	0	0	0	0	0	0	0	0	0	0	0	0	1	0	0	0	0	0	0	0	0	0	0	0	2	0	1	0	0	0	0	2	0	1	0	0	0	1	2	0	0	0	0	0	0	0	0	1	0	0	0	0	0	0	0	0	1	0	0	0	0	0	0	0	0	0	1	0	1	0	0	1	2	0	0	1	0	2	1	0	0	2	0	0	0	0	0	0	1	0	0	0	0	1	0	0	0	0	0	0	0	0	0	0	0	0	0	0	0	0	1	0	1	0	0	0	1	0	0	0	0	0	0	0	4	0	0	0	0	0	0	0	1	0	2	0	0	0	1	0	0	0	0	0	0	0	0	0	1	0	0	0	0	0	0	0	0	0	1	0	0	0	0	0	0	0	4	0	3	0	0	0	0	0	3	0	0	0	0	0	1	0	1	0	1	0	1	0	0	0	0	0	1	0	0	0	0	0	3	0	0	0	0	0	1	1	1	0	0	0	0	0	0	0	3	0	1	0	1	0	0	0	0	0	0	2	0	1	0	0	0	2	0	1	0	0	0	0	0	0	0	0	0	0	0	3	0	0	0	0	0	0	0	0	0	0	0	0	0	0	0	0	0	0	0	0	0	0	0	0	0	1	0	0	1	0	0	1	0	0	0	0	0	3	0	0	1	0	3	0	0	0	0	0	0	1	0	0	0	0	0	1	1	0	0	0	0	0	0	0	0	0	0	0	0	0	0	0	0	0	0	0	0	0	0	0	0	1	0	4	1	0	0	0	0	0	0	0	3	0	0	0	0	0	0	0	0	0	1	0	0	0	0	0	0	0	2	0	3	0	2	1	1	0	0	0	0	0	0	1	0	0	0	2	0	1	0	0	2	0	0	0	0	0	0	0	0	0	0	0	1	0	0	0	0	0	2	0	0	0	0	0	0	0	0	0	1	1	0	0	0	0	0	0	0	0	0	0	0	0	0	0	1	0	0	1	0	1	0	0	0	0	0	0	0	0	0	0	0	0	0	0	0	0	0	0	0	2	0	1	0	0	0	0	0	1	0	0	0	0	0	1	6	0	0	0	0	0	1	0	0	3	0	0	0	0	0	0	0	0	0	0	0	0	0	0	0	0	0	0	0	0	0	0	0	0	0	0	0	0	2	0	0	0	0	0	0	1	0	0	1	0	0	0	0	0	0	0	0	1	0	0	0	0	0	4	0	0	0	0	0	2	1	0	0	0	0	0	0	0	0	0	2	0	0	2	0	0	0	0	0	0	0	0	0	0	1	0	0	0	0	0	0	0	0	0	0	1	0	0	0	0	0	0	0	0	0	0	1	1	1	0	0	0	0	2	0	0	0	2	1	0	0	1	0	3	0	1	0	0	0	0	0	3	0	0	0	1	0	0	0	2	0	0	0	1	0	0	0	1	0	0	0	0	0	0	0	0	0	1	0	0	0	0	0	0	0	0	0	0	1	0	1	0	0	0	0	0	0	0	0	0	1	0	1	0	0	0	0	0	1	0	0	2	0	0	1	0	3	0	0	0	0	0	1	4	0	0	1	0	0	0	3	1	0	0	1	0	0	3	0	0	1	0	0	0	0	0	0	0	0	0	0	0	0	0	0	0	0	0	0	0	1	0	3	0	0	0	0	0	0	0	0	0	0	0	0	0	0	0	0	0	0	0	0	0	0	0	0	0	0	0	0	0	0	0	0	0	0	3	0	0	0	1	0	3	0	0	0	1	0	0	2	0	0	2	0	2	0	0	0	0	0	2	0	4	0	0	0	0	0	0	0	0	0	0	0	0	0	0	1	0	0	1	1	1	0	0	0	0	3	0	0	0	4	0	2	0	0	0	0	3	0	0	2	0	0	0	2	0	0	0	1	0	1	0	0	2	0	0	0	2	0	1	0	0	0	0	1	0	0	2	0	1	0	0	0	0	0	0	0	0	0	0	0	1	0	0	0	0	0	1	0	1	0	0	0	2	1	0	0	0	0	2	0	0	0	0	0	0	0	2	0	0	0	0	0	0	1	0	1	0	0	1	0	0	0	1	3	0	0	0	0	0	0	0	0	0	0	0	0	0	0	2	0	0	0	0	1	0	1	2	0	0	0	0	1	0	0	0	0	0	2	0	0	0	0	1	0	0	0	0	0	0	0	0	0	2	1	0	0	0	0	2	0	2	0	0	1	0	0	0	1	0	1	0	3	0	0	0	0	0	3	0	0	0	0	1	1	0	0	1	0	0	1	0	0	0	0	0	0	0	0	0	0	0	0	0	0	2	1	0	1	0	0	0	1	0	0	0	0	0	0	0	0	0	0	0	0	0	0	0	1	0	2	0	0	0	0	1	0	0	0	0	0	0	0	0	0	0	0	0	0	0	0	0	0	0	1	0	0	1	0	0	0	0	0	0	0	2	1	1	0	0	0	0	0	0	0	0	0	0	0	0	0	0	0	0	0	0	2	6	0	0	0	0	0	1	1	0	0	0	2	0	0	0	1	0	0	0	0	0	0	0	0	0	0	0	0	0	0	0	0	1	0	1	1	0	6	0	0	0	0	0	0	0	0	0	1	0	0	0	0	0	0	0	2	2	0	2	0	1	2	0	0	0	0	0	0	0	0	0	0	0	0	0	0	1	2	0	1	1	0	0	0	0	0	0	2	0	0	0	0	2	0	1	0	2	0	0	0	0	0	0	0	0	0	1	0	0	0	0	0	1	3	0	0	0	1	1	0	0	0	0	0	0	0	2	0	0	0	0	0	0	0	0	3	0	0	0	0	1	0	1	0	0	0	2	0	0	0	0	0	1	0	1	0	0	0	0	0	3	0	0	0	0	2	0	0	0	0	0	0	0	0	0	0	0	0	1	0	0	0	0	0	2	0	0	2	0	0	0	0	0	0	0	0	0	0	1	0	0	0	0	0	0	2	1	0	0	0	0	0	0	0	1	3	0	1	0	0	0	0	0	1	0	0	0	0	0	0	0	0	0	0	0	0	0	1	3	0	1	0	2	0	0	4	0	0	0	0	0	0	0	0	0	0	0	0	0	0	0	0	0	0	0	0	0	0	0	1	0	0	2	0	1	0	0	1	1	0	1	1	0	0	0	1	0	0	0	0	0	0	0	0	0	0	1	1	0	0	0	0	0	0	0	0	0	0	0	1	1	0	0	1	1	0	0	0	0	0	0	0	0	1	0	1	0	0	0	0	0	0	0	2	0	0	1	0	2	0	0	2	0	0	0	1	0	0	0	3	2	0	0	0	0	0	0	0	0	0	0	0	0	0	0	0	0	1	0	0	0	0	0	0	0	2	0	0	1	0	2	0	0	0	0	0	0	0	0	0	0	0	0	0	0	0	0	0	0	0	0	3	0	3	0	2	0	0	0	2	0	0	1	0	0	0	0	0	0	1	0	0	1	0	0	0	0	0	0	0	0	2	0	0	0	0	1	0	0	1	0	0	0	2	0	0	0	0	2	0	0	0	1	0	0	6	3	0	0	0	2	0	0	0	0	0	0	0	1	0	0	1	1	0	0	0	0	1	0	0	0	0	0	1	0	0	0	2	0	4	0	0	1	0	0	1	0	0	1	0	0	0	0	0	0	0	0	0	0	1	0	0	0	0	0	0	0	0	0	0	0	0	0	0	1	0	0	0	3	0	2	0	0	1	0	0	0	0	0	0	2	0	0	0	0	0	1	0	3	0	0	0	0	2	1	0	0	0	0	2	0	0	1	0	0	0	0	0	0	0	0	0	3	0	0	0	1	0	0	1	0	0	0	0	0	0	0	0	1	0	0	0	0	0	0	0	1	2	0	2	0	1	0	0	0	0	1	0	0	0	0	1	0	0	2	0	0	0	1	0	1	0	0	0	0	0	0	0	1	0	3	0	0	0	0	0	1	0	0	0	2	0	0	1	0	1	0	0	0	0	1	3	0	0	0	0	1	0	0	1	0	1	0	1	0	1	0	0	0	0	0	0	1	0	0	0	0	0	0	0	0	0	0	1	0	0	0	0	2	1	3	0	1	0	1	0	0	0	2	1	1	2	1	0	0	0	0	1	1	0	0	0	0	0	0	0	1	0	0	0	0	0	1	0	0	0	0	0	0	1	0	0	0	0	0	0	0	0	0	1	2	0	1	0	0	0	1	0	2	0	0	0	0	1	0	0	0	0	2	0	0	0	0	2	0	0	0	0	0	0	0	0	0	0	1	0	0	0	0	0	0	0	0	0	0	0	0	0	0	0	0	0	0	0	0	1	1	1	0	0	0	1	0	1	4	0	0	0	0	0	0	1	0	0	0	0	0	1	0	0	0	0	0	0	0	1	5	0	0	0	0	0	1	0	0	0	0	0	0	0	0	0	0	0	0	0	2	2	0	0	0	0	0	0	0	0	2	1	1	0	0	0	0	0	0	0	0	0	0	0	1	0	0	0	0	0	3	0	0	0	0	0	0	0	0	1	0	0	0	0	0	0	0	1	0	0	0	0	6	0	0	0	0	0	0	0	0	0	1	0	0	0	0	0	0	0	0	0	0	0	0	0	0	2	0	1	0	0	0	1	0	0	1	0	1	2	0	1	0	0	1	3	0	1	0	0	0	0	0	0	3	0	0	1	0	0	0	0	1	0	2	0	0	0	0	0	0	0	0	0	0	0	0	0	0	0	0	0	0	0	0	0	0	0	0	1	0	1	0	0	0	0	0	0	0	0	1	0	0	0	0	0	0	0	0	1	1	0	0	0	3	0	0	0	0	0	0	0	0	0	0	0	0	0	0	1	0	0	0	1	0	2	0	0	0	0	0	0	0	0	0	0	0	0	0	0	0	1	2	0	2	0	2	0	0	0	1	0	0	0	0	0	0	0	1	1	0	4	0	0	0	0	0	0	0	2	0	0	0	0	4	0	0	4	1	2	0	0	0	1	0	1	1	0	0	0	1	0	0	0	0	1	0	0	0	2	2	0	0	0	1	1	0	0	0	0	0	0	0	0	0	1	0	0	1	1	0	0	0	0	0	0	2	0	0	0	0	0	0	0	0	0	0	0	0	0	0	0	1	0	0	0	1	0	0	0	0	1	0	3	0	0	0	0	0	0	1	0	0	0	0	2	0	0	0	1	0	0	0	0	1	1	0	1	0	0	1	1	0	0	1	0	0	0	0	2	0	0	0	0	0	0	0	1	0	0	0	0	0	1	0	0	0	0	0	0	0	0	0	0	0	0	0	3	0	1	0	0	1	0	0	2	0	0	1	1	0	0	0	1	4	0	1	0	0	0	0	0	0
N0.HOG0008480	0	2	0	0	0	0	1	0	0	0	2	0	3	1	0	0	0	0	0	0	0	0	2	0	3	1	0	1	1	0	0	8	0	0	1	1	0	0	1	0	0	0	6	0	0	0	0	0	0	0	0	0	0	0	2	1	0	2	1	1	6	0	0	0	0	0	0	0	0	1	0	0	0	0	0	1	0	0	0	1	1	0	0	2	0	0	0	0	0	0	0	0	1	0	0	4	2	0	3	5	4	0	0	0	2	0	0	0	0	0	3	1	0	0	1	0	0	0	0	0	0	4	0	1	0	0	1	1	0	0	3	1	0	0	1	2	1	0	0	1	0	1	1	0	1	0	0	0	1	0	0	2	0	2	0	0	0	0	0	0	4	0	0	0	0	1	0	0	1	0	0	0	0	2	5	0	0	0	0	0	0	0	0	0	0	0	0	1	0	0	1	0	0	0	0	0	0	0	0	0	0	0	0	1	0	0	0	0	0	0	1	0	0	1	0	0	0	0	0	2	0	0	0	1	0	0	2	0	1	1	0	0	0	0	1	0	0	1	1	0	1	0	0	1	0	2	0	0	1	1	0	0	0	0	0	1	0	0	0	0	2	0	0	0	0	0	1	0	0	0	6	0	0	0	1	0	1	1	0	0	0	3	0	0	0	2	0	1	0	0	3	0	0	0	0	4	0	0	2	3	0	2	0	1	0	0	0	0	1	0	0	0	2	0	0	2	0	0	0	0	0	0	1	0	1	0	0	0	0	0	1	0	1	3	1	1	0	0	1	0	0	0	0	1	0	2	0	0	5	0	6	0	0	2	0	0	0	0	0	0	1	0	2	3	0	1	0	0	0	0	0	0	0	1	6	0	0	0	0	0	0	0	0	0	0	0	1	0	0	0	1	1	2	0	0	0	1	8	3	1	5	0	1	0	0	1	2	2	0	0	0	1	0	0	1	0	0	0	0	0	0	0	0	0	0	0	0	0	0	0	0	0	0	2	0	0	2	4	0	0	1	0	2	0	2	0	1	1	0	1	1	0	1	0	0	1	0	0	4	0	0	0	0	1	0	1	0	0	1	0	0	1	0	0	1	0	0	0	1	0	0	0	1	2	0	0	1	0	0	0	1	0	0	0	0	1	0	0	4	0	0	0	3	1	0	1	1	2	0	1	0	0	0	0	2	5	0	0	0	0	0	0	1	0	2	1	0	1	0	0	0	0	1	0	3	0	0	1	3	2	0	0	0	0	0	0	0	0	0	0	0	0	1	1	0	0	0	0	0	0	0	0	3	0	1	0	0	0	0	0	1	0	0	0	2	2	0	1	0	0	0	0	1	0	1	0	0	0	1	6	0	0	0	4	0	0	0	0	0	0	1	0	0	0	1	0	1	0	0	0	1	0	0	0	0	0	0	1	1	0	0	0	0	1	0	2	0	0	0	0	0	0	0	0	0	0	1	1	0	0	0	0	0	1	0	0	1	0	1	0	0	1	0	0	0	0	1	1	0	0	1	0	0	0	0	1	0	3	1	0	0	0	0	0	0	0	0	3	0	1	0	0	0	0	0	0	1	0	0	0	1	0	1	0	0	0	0	0	1	1	1	0	1	0	1	1	0	1	3	0	0	0	0	0	0	0	0	1	1	0	1	0	1	0	0	0	0	0	0	2	0	0	0	4	0	0	2	1	0	0	1	0	2	1	1	0	0	0	0	0	0	1	0	0	0	0	3	0	0	1	0	0	0	0	0	0	0	0	0	0	0	0	0	0	1	0	0	0	0	0	1	0	2	3	0	0	0	0	2	0	1	0	1	1	0	0	0	1	0	2	6	0	0	1	0	2	0	0	2	0	1	0	0	0	0	1	0	0	0	0	3	0	0	1	2	0	1	0	1	0	0	0	1	1	0	0	0	0	0	1	3	0	1	1	3	3	0	0	1	0	0	0	0	0	3	1	0	1	1	0	0	0	0	0	0	0	0	0	0	3	0	0	0	0	0	0	0	1	6	0	0	1	0	0	0	0	0	0	0	0	0	5	0	0	1	0	0	2	0	2	1	0	1	0	0	0	0	0	0	0	0	2	0	0	6	0	3	0	1	0	0	0	0	0	0	0	0	0	3	0	4	0	0	0	0	0	3	0	0	0	4	0	2	1	2	5	0	0	0	0	1	0	0	0	0	0	5	3	0	0	0	0	0	0	0	1	1	0	3	1	0	1	2	0	0	0	1	0	1	2	0	0	0	0	2	1	0	0	0	0	0	0	1	0	0	0	1	0	3	0	2	0	0	0	1	0	0	0	0	0	0	0	4	0	1	3	0	1	1	0	2	0	0	0	0	0	1	0	0	0	7	0	1	0	2	0	1	6	0	0	0	0	1	0	1	1	0	0	0	0	0	0	5	0	2	0	0	0	1	0	0	1	0	0	0	0	6	0	1	0	1	1	3	2	0	0	0	0	3	0	0	1	0	0	0	0	0	1	0	1	0	0	1	1	0	1	0	0	0	0	0	0	0	0	0	1	0	1	0	1	0	4	1	1	0	0	0	0	0	0	0	0	0	5	1	0	0	1	0	0	1	0	4	0	1	0	0	1	0	3	1	1	0	0	0	0	0	0	1	1	0	0	0	0	0	1	0	0	2	0	0	0	0	0	1	0	1	0	1	0	1	0	0	0	0	3	0	0	4	2	0	1	0	0	0	1	1	0	1	0	1	1	0	0	0	0	0	0	0	0	0	0	0	0	1	3	1	0	0	0	0	1	2	4	0	0	1	0	1	0	1	0	0	0	0	0	0	0	0	0	0	2	1	0	0	1	0	2	1	0	0	0	0	0	2	1	0	0	0	0	2	0	3	0	0	1	1	1	0	0	0	0	0	0	0	0	0	0	0	0	0	0	0	8	1	0	1	4	0	0	0	0	0	1	0	0	0	0	0	0	0	1	0	0	0	0	0	1	1	0	0	0	0	2	0	0	0	0	0	0	0	1	0	0	1	4	0	0	0	0	0	1	0	1	0	1	2	1	5	0	0	0	0	0	0	1	0	2	0	0	0	0	0	0	3	2	2	0	2	2	2	0	2	0	0	1	0	1	0	0	0	1	0	0	0	0	0	0	0	1	0	0	1	0	1	1	2	1	1	0	0	0	1	2	2	2	0	0	1	0	0	1	1	0	0	0	3	0	1	0	5	0	1	0	0	0	4	0	1	1	1	0	1	1	1	0	2	1	0	0	0	0	0	0	1	0	0	0	0	0	2	0	1	0	0	0	0	0	0	0	2	0	0	1	2	1	0	0	0	1	2	0	2	0	1	0	0	0	0	2	2	0	0	1	0	0	0	1	0	3	0	0	0	1	0	1	0	0	0	0	0	0	0	0	0	1	0	0	1	0	0	0	1	0	0	0	4	1	1	0	0	0	0	0	1	0	0	0	4	1	3	0	3	0	0	0	0	0	0	0	0	0	0	0	2	2	0	0	0	3	1	2	0	1	3	1	0	0	1	0	0	0	0	0	0	1	2	7	0	0	0	0	0	0	0	0	0	0	1	2	0	1	0	0	0	3	0	0	0	0	0	0	1	0	1	0	0	0	0	0	0	1	0	0	0	5	0	0	0	0	0	0	0	0	0	0	0	0	0	4	0	0	3	0	0	3	4	0	0	0	0	1	0	0	0	1	1	1	0	1	0	0	0	2	1	0	1	1	0	1	0	0	0	0	0	0	0	0	0	0	0	2	0	1	0	0	0	0	1	0	0	0	0	0	0	0	0	0	0	1	2	2	0	0	0	0	0	0	1	0	0	0	2	0	4	0	1	1	0	0	0	0	0	0	1	5	0	0	0	1	1	0	1	0	0	1	0	0	0	0	0	0	0	0	2	0	4	1	3	5	0	0	0	0	3	0	3	0	0	1	0	4	0	0	0	0	0	0	0	1	0	0	0	0	0	1	0	4	0	1	0	1	0	0	0	0	0	0	0	0	4	0	0	0	0	0	0	0	0	0	0	1	0	0	0	0	3	3	0	1	1	1	0	0	0	2	0	0	1	0	1	0	0	0	0	1	0	0	2	0	0	6	1	0	3	0	0	0	0	0	0	1	3	0	0	1	1	0	0	0	0	0	0	0	0	1	1	4	0	3	0	1	0	0	1	0	0	0	1	0	0	0	3	2	0	3	0	0	0	0	0	0	0	3	0	0	0	4	0	1	1	0	1	0	0	1	0	0	1	0	1	2	0	0	0	0	0	0	3	0	0	0	0	0	4	0	0	0	2	1	0	0	1	4	1	0	0	0	1	0	3	1	0	2	0	0	0	0	0	0	2	0	0	0	0	0	0	1	0	0	0	0	0	0	1	1	0	0	0	0	0	0	0	1	0	1	0	0	0	0	0	0	0	0	0	1	2	3	0	2	2	0	1	2	2	1	0	0	1	0	6	0	0	1	0	0	3	0	4	5	4	0	0	0	0	1	0	1	0	0	1	0	0	0	0	1	0	1	0	0	0	0	1	0	0	0	1	0	0	0	0	0	1	0	1	3	0	0	0	0	0	0	1	1	0	1	0	0	1	0	2	0	1	0	1	1	0	2	0	0	0	1	3	1	0	0	0	1	0	0	0	0	1	0	3	1	3	0	0	0	0	1	0	0	0	0	0	0	1	0	0	0	0	0	0	7	1	1	0	0	0	0	1	3	0	3	0	0	0	0	1	1	0	0	1	0	0	0	0	2	0	3	0	0	0	0	0	0	0	1	0	0	0	0	2	0	1	0	0	0	1	0	1	0	1	0	5	1	2	0	3	0	0	0	2	0	0	0	0	0	0	0	0	0	0	0	1	0	1	1	0	0	0	1	2	1	0	0	0	5	0	0	1	0	0	0	0	0	0	0	0	2	4	0	0	0	0	0	1	0	1	0	0	0	0	0	1	0	0	2	0	0	0	1	0	2	1	0	0	2	0	1	0	0	0	0	0	0	0	2	0	0	0	0	1	0	0	0	0	0	0	0	0	2	1	0	0	1	0	1	0	0	1	1	0	2	0	0	0	0	0	0	1	0	0	0	0	5	0	0	0	1	0	0	0	0	0	0	0	0	0	0	0	0	0	0	0	0	0	3	0	0	0	0	0	0	0	4	0	0	0	1	1	0	0	0	1	1	0	0	0	0	0	0	0	5	0	0	0	2	0	1	0	0	0	0	0	1	0	0	0	0	1	0	1	0	2	0	0	0	2	1	0	2	0	1	2	1	0	1	4	1	0	0	0	0	0	1	0	4	1	0	1	0	1	0	0	2	0	1	0	0	0	0	0	0	0	0	2	0	0	0	0	1	0	0	0	0	1	0	0	0	0	0	0	0	2	0	0	0	0	0	1	0	0	0	1	0	0	0	1	0	0	1	1	0	0	3	0	0	0	2	0	2	0	0	0	0	0	0	0	0	0	0	0	0	1	0	0	0	0	6	0	1	0	0	0	0	0	0	0	2	0	0	0	1	0	1	2	0	0	0	0	5	0	0	0	0	0	1	0	0	0	0	0	0	0	0	0	4	0	1	0	0	3	0	1	1	0	1	1	0	0	0	0	0	0	0	0	0	0	0	0	0	0	1	1	0	0	0	1	0	0	5	0	0	0	1	1	0	0	1	0	1	2	0	2	4	2	0	0	0	0	0	3	2	0	0	0	0	0	0	1	0	0	0	0	0	5	0	0	0	0	1	0	1	1	0	4	0	1	0	0	0	0	0	0	0	0	1	0	1	2	0	0	5	0	0	1	0	0	2	0	0	6	0	1	0	0	0	0	1	0	0	0	0	0	0	1	0	0	1	1	1	0	1	0	1	1	0	0	0	0	0	0	0	0	0	0	0	2	0	0	1	0	0	1	0	0	0	1	1	0	1	0	0	0	0	0	0	0	1	0	0	0	7	0	1	0	3	1	0	0	0	0	0	5	1	1	0	0	1	5	0	2	0	2	1	0	0	0	0	0	0	0	0	0	0	0	1	1	0	0	0	2	1	1	0	2	0	6	0	0	0	0	0	0	0	0	0	0	0	2	0	0	0	1	1	0	0	0	0	0	0	0	0	1	1	0	0	0	0	0	0	12	0	0	0	2	0	0	0	0	0	0	0	0	0	0	0	2	1	0	0	0	0	0	2	0	2	0	0	0	0	0	0	0	1	1	0	0	3	1	0	0	0	0	0	1	4	1	1	0	2	1	1	3	0	0	2	2	0	0	0	0	6	1	0	0	0	2	0	4	0	0	1	1	0	3	0	0	1	5	0	3	0	0	0	0	6	0	0	0	0	0	0	1	1	0	0	2	0	0	0	0	0	0	0	0	0	1	1	0	0	0	0	0	0	2	0	2	0	0	0	0	4	2	0	1	1	0	0	0	0	0	1	1	0	0	0	0	0	0	2	0	0	4	0	3	6	1	2	0	0	3	0	0	0	0	0	0	0	0	0	1	0	0	0	1	0	0	2	0	0	1	0	0	1	0	0	0	0	1	0	0	0	0	0	2	0	0	0	0	0	1	0	1	0	1	0	0	0	0	2	0	0	0	4	0	0	0	1	1	1	3	0	0	0	0	1	0	1	2	0	0	3	2	0	0	0	0	4	1	0	1	0	0	2	0	0	0	0	0	1	0	0	0	5	1	2	0	0	0	0	0	0	2	1	0	0	0	2	0	0	0	0	0	4	0	0	0	0	4	0	0	0	0	0	0	3	0	0	0	0	0	0	0	0	0	3	0	0	0	0	1	2	0	0	0	1	1	0	0	1	3	0	0	0	1	0	0	0	0	1	0	0	1	1	0	1	0	1	1	0	0	0	0	0	0	1	0	0	0	2	0	2	0	1	0	6	0	0	0	0	0	0	0	1	0	0	1	0	2	0	0	0	0	1	0	0	0	5	1	0	0	2	1	1	0	0	0	8	0	0	0	0	0	0	0	0	0	1	0	0	0	0	0	0	0	6	0	2	0	0	0	2	1	1	0	0	0	0	1	1	0	0	0	1	0	1	0	0	0	1	0	1	0	2	0	0	1	1	0	4	0	1	0	2	1	0	0	0	0	2	0	0	0	4	1	1	0	0	0	0	1	0	1	0	1	0	1	0	0	1	0	0	0	0	2	0	1	0	0	0	0	1	1	0	6	2	0	0	1	0	0	0	3	0	0	0	0	0	0	0	0	0	1	0	0	0	1	0	0	2	0	0	0	0	0	0	1	1	0	0	0	0	2	0	0	0	0	2	0	0	0	0	0	0	0	0	0	0	1	1	0	0	2	1	0	0	1	0	0	0	0	2	0	0	1	0	0	0	0	0	0	0	0	0	5	0	0	1	2	1	0	2	0	0	0	0	1	1	0	0	0	0	0	0	0	0	0	0	0	0	0	0	1	0	0	2	0	2	0	4	0	1	0	0	0	0	1	0	0	0	0	0	0	0	1	0	0	1	0	0	0	0	0	0	1	0	1	1	0	1	0	0	0	0	0	3	1	0	0	0	0	0	0	0	0	0	2	0	0	0	0	0	0	0	0	0	0	0	0	0	0	1	1	0	1	0	0	0	0	1	0	1	3	0	0	1	0	0	0	0	0	0	0	0	1	1	0	1	3	0	0	0	0	0	2	1	0	0	0	0	0	6	0	0	1	0	2	4	0	0	2	0	0	0	0	0	0	0	0	0	0	0	2	0	0	0	0	0	2	1	1	0	0	0	0	0	1	0	0	5	0	0	0	0	0	0	0	1	1	1	0	4	1	0	1	1	0	0	2	0	3	2	1	0	0	0	0	0	1	0	0	0	0	0	0	0	0	0	0	1	1	4	0	0	0	1	0	0	0	0	0	0	1	0	0	4	0	0	0	0	0	0	0	1	2	0	10	0	0	0	2	0	0	0	0	0	0	7	1	1	0	0	0	0	4	1	0	0	0	2	0	1	0	0	0	0	2	0	1	0	0	0	3	0	0	0	5	0	0	1	6	0	0	0	0	1	0	2	0	2	0	0	0	0	0	0	0	0	0	0	0	1	0	0	0	0	0	0	0	0	0	1	0	0	0	0	3	0	0	1	0	0	0	1	1	0	0	2	2	0	2	1	1	0	0	2	0	2	0	0	0	0	1	0	3	0	0	0	1	0	0	0	0	0	0	2	0	0	4	0	0	2	1	0	0	0	0	0	1	0	0	0	1	0	0	1	0	0	0	0	1	0	0	7	1	2	0	0	0	1	0	1	0	0	0	0	1	0	0	0	0	0	0	2	0	0	0	2	0	0	0	0	0	0	0	0	0	0	3	2	0	0	0	0	2	2	0	0	1	0	0	0	0	0	4	0	4	0	0	0	0	0	6	2	4	1	0	0	1	2	1	0	0	0	0	0	0	1	0	5	1	0	2	2	1	0	0	0	0	5	0	0	0	1	0	2	0	0	0	0	5	0	0	3	0	0	0	2	0	1	0	0	0	0	0	0	0	0	0	2	3	4	1	1	0	0	0	2	0	0	3	0	1	1	0	2	0	0	1	1	0	0	1	0	0	0	0	0	0	0	4	4	4	1	0	0	6	0	1	0	5	0	0	0	0	0	0	0	0	0	3	0	1	0	0	1	0	2	0	0	0	0	0	0	0	0	0	2	0	0	0	0	0	0	0	0	0	1	0	0	0	0	2	1	1	1	0	0	0	1	0	0	1	0	1	0	1	0	0	0	0	2	2	4	0	0	0	0	0	0	1	0	0	0	1	0	2	0	0	0	0	1	4	1	1	0	1	0	0	2	0	1	0	1	0	2	0	1	0	0	0	0	0	1	0	0	4	1	1	0	2	0	0	2	0	0	0	1	0	0	0	0	1	2	0	2	0	0	4	0	0	0	0	0	2	5	0	0	0	2	0	0	0	0	1	2	0	0	1	0	0	3	0	0	0	0	4	0	1	0	1	0	6	0	3	0	0	0	0	0	1	1	0	0	1	0	0	2	0	2	2	4	0	0	0	1	0	0	1	0	1	0	0	0	0	3	0	0	8	0	0	0	0	0	0	0	0	0	0	3	4	0	0	1	1	0	3	3	0	1	0	0	0	0	0	1	0	0	0	0	0	0	0	0	0	0	0	0	0	0	2	0	0	0	0	1	1	3	1	3	0	0	0	2	0	0	0	0	0	0	1	1	0	0	0	0	6	0	0	0	0	2	0	0	0	0	0	0	0	0	0	0	0	0	1	0	1	0	0	0	0	0	0	0	0	0	0	3	0	1	1	0	0	0	0	0	1	2	0	1	2	0	0	1	0	0	0	0	0	0	1	0	2	2	0	0	0	3	2	0	0	0	0	0	0	0	2	0	0	0	0	0	1	0	1	4	0	1	1	1	0	0	0	0	0	0	0	0	0	0	0	1	1	0	2	1	1	0	0	1	3	0	0	0	0	3	0	4	0	0	0	1	0	0	0	1	0	0	1	0	0	0	0	0	3	4	0	1	0	0	0	1	0	0	0	1	0	0	1	0	0	0	0	0	0	0	0	0	2	0	0	0	0	0	2	3	0	1	0	0	0	0	0	6	0	0	0	0	0	0	2	1	0	3	0	0	1	3	0	0	3	1	0	0	1	4	0	0	0	0	0	0	0	0	0	1	0	1	0	0	0	1	0	0	0	0	0	1	0	4	0	0	1	0	0	0	0	1	1	0	0	0	0	0	0	0	1	0	2	0	0	0	1	0	0	0	0	2	4	0	0	0	0	0	0	0	0	0	0	0	0	0	1	2	0	0	0	1	0	0	0	1	0	2	0	3	0	0	0	0	0	0	0	0	0	0	2	0	5	1	1	6	0	0	0	0	1	0	0	5	0	0	0	0	0	0	0	8	2	0	1	0	0	0	2	1	1	0	0	0	0	0	1	0	0	2	0	0	3	0	0	0	1	0	0	1	1	2	1	1	1	1	0	0	1	0	0	0	0	1	0	3	0	2	0	4	0	0	0	3	0	0	0	0	0	0	0	0	0	0	0	0	1	1	1	0	0	3	1	2	0	1	0	0	0	0	0	0	1	1	0	1	0	0	0	0	0	0	0	0	0	1	0	1	1	6	3	0	0	1	1	0	0	0	1	0	0	0	0	1	0	2	0	1	0	1	0	3	3	0	1	0	0	0	0	3	1	5	0	2	0	0	1	1	0	0	0	0	0	0	0	4	0	0	0	0	0	2	1	1	1	0	0	0	0	0	0	1	0	0	0	0	0	0	0	1	0	0	2	0	2	0	0	3	0	0	0	0	1	0	2	0	0	0	0	0	0	0	3	0	0	0	1	4	0	0	0	2	0	3	0	0	7	0	1	1	0	2	0	0	0	0	3	0	0	0	1	0	1	2	0	0	0	0	0	0	0	5	1	0	1	0	1	0	0	1	3	1	1	2	0	1	2	0	2	0	0	0	1	0	1	3	1	0	5	1	1	0	0	0	2	0	1	0	1	0	0	0	0	0	2	1	1	1	0	0	1	0	0	0	3	0	0	3	1	1	1	1	0	0	6	6	0	0	2	2	2	0	0	2	0	0	0	0	1	4	1	0	1	0	0	0	0	0	3	0	0	0	0	1	0	0	1	2	0	6	1	0	0	0	0	0	0	0	0	0	0	0	1	1	0	1	0	0	0	0	2	4	0	0	0	0	0	2	3	0	0	0	0	0	0	0	1	0	0	0	0	0	1	0	0	1	0	0	0	3	0	1	1	0	0	0	0	0	0	1	0	0	2	0	0	0	2	0	0	1	0	0	1	0	0	0	0	5	0	0	0	0	2	0	0	0	1	0	0	1	0	0	0	0	0	0	0	1	0	0	0	0	0	0	2	1	0	1	0	2	2	1	1	0	0	6	0	2	5	0	1	0	0	0	0	3	0	0	1	1	0	1	0	1	0	0	1	1	0	1	3	0	0	3	0	0	0	0	0	2	2	3	0	0	0	0	2	0	2	2	2	0	0	0	0	1	0	0	0	0	1	1	0	0	0	0	0	0	1	0	0	3	0	0	2	3	5	0	1	1	0	0	0	1	0	1	2	0	1	0	1	0	0	0	0	0	0	5	1	1	0	4	1	0	0	0	0	0	0	0	0	0	7	0	1	1	1	0	0	1	0	0	0	0	0	0	0	2	0	0	0	2	0	0	1	0	0	1	2	1	0	0	0	0	2	1	0	0	0	1	1	2	0	0	1	0	2	0	0	0	0	0	5	1	1	1	0	0	0	0	0	0	0	0	0	1	0	0	0	0	1	0	0	0	0	0	1	1	0	1	2	0	1	1	0	0	0	1	0	0	1	1	0	1	0	1	3	0	0	2	0	0	0	0	0	0	1	0	0	0	0	0	1	0	1	0	0	0	0	0	0	0	0	0	0	0	0	0	1	0	0	1	0	0	4	0	0	0	0	0	0	1	0	0	1	0	1	0	0	0	0	0	0	0	0	0	0	0	2	0	0	0	2	0	3	0	0	1	0	3	0	0	0	0	2	0	0	5	1	1	3	1	0	1	0	1	0	1	0	0	1	0	1	0	0	0	7	0	0	3	2	0	0	0	1	2	0	0	0	0	1	0	0	0	1	0	0	0	6	2	0	0	0	0	0	0	1	0	0	0	0	0	0	0	0	0	0	3	0	0	0	1	2	0	0	2	6	0	0	0	0	0	5	1	0	0	0	0	0	0	0	0	0	0	1	1	0	1	0	1	0	0	0	0	4	4	0	0	0	0	1	0	0	0	1	0	0	1	1	2	0	2	0	1	0	0	0	1	2	0	0	0	1	0	0	0	0	0	0	0	0	0	4	0	0	1	0	3	0	2	1	0	0	0	0	0	0	0	0	4	1	0	0	2	5	0	1	0	0	1	0	1	2
N0.HOG0004230	0	0	1	0	0	0	0	0	0	0	0	0	0	0	0	0	0	0	1	0	0	0	0	0	0	0	1	0	0	0	0	1	0	0	3	0	0	0	0	0	0	1	1	0	0	0	1	0	1	0	2	0	0	0	1	0	0	0	0	0	0	0	0	0	1	0	1	0	0	1	0	0	0	0	0	0	0	0	0	0	0	0	1	0	0	0	0	0	0	0	0	1	1	0	0	0	0	1	1	0	0	1	0	0	0	0	0	0	0	0	2	0	0	0	0	0	0	1	1	1	0	0	0	0	0	0	0	0	0	0	0	0	0	0	0	0	0	0	0	0	0	0	0	0	0	0	0	0	0	0	0	0	0	0	0	0	0	0	0	0	0	0	0	0	1	0	0	0	0	1	0	0	0	0	0	1	0	1	0	0	0	0	0	0	0	0	2	0	1	2	0	0	0	0	0	0	0	0	0	0	0	0	0	0	0	1	0	0	0	0	0	1	0	1	0	0	1	0	0	0	0	0	0	1	0	0	1	0	0	0	0	0	0	0	0	0	0	0	0	0	0	2	0	0	0	0	1	0	0	0	0	1	0	0	0	1	0	0	0	0	1	0	0	0	0	0	0	0	0	0	0	0	0	0	1	0	0	0	0	0	0	0	0	0	0	1	1	2	0	0	0	0	0	0	1	0	0	0	1	0	2	0	0	0	0	0	0	0	0	0	0	0	0	0	0	0	0	0	0	0	1	0	0	0	0	0	0	1	0	0	0	0	0	0	1	0	0	0	0	0	1	0	0	0	0	2	0	2	0	0	0	0	0	0	1	0	0	0	0	0	0	0	0	0	1	0	0	0	0	2	0	0	0	0	1	0	0	0	0	0	1	0	0	0	0	0	0	0	0	1	1	0	0	0	0	0	1	2	0	0	0	0	0	0	0	0	1	0	0	0	0	0	1	0	0	0	0	0	0	0	0	0	2	0	0	0	0	0	1	0	1	0	0	1	0	0	0	0	0	0	0	0	1	0	3	0	1	1	0	0	1	0	2	0	0	0	1	1	0	1	0	1	0	1	0	0	0	0	0	0	0	2	0	0	0	0	1	0	1	0	0	0	0	0	0	0	0	0	0	0	0	0	0	0	0	0	0	0	0	0	0	0	2	0	1	1	0	1	0	2	0	1	0	0	0	1	0	1	0	0	1	1	0	0	0	0	0	0	0	0	0	0	0	0	0	0	0	0	0	0	0	0	0	0	0	0	0	0	0	0	2	0	1	0	0	0	0	0	0	0	1	0	0	0	0	0	0	1	0	0	0	0	1	0	0	0	1	0	0	0	1	0	1	0	1	0	0	0	0	1	0	1	0	0	1	0	0	0	0	0	0	0	0	0	0	0	0	0	0	0	0	0	0	0	0	0	0	0	1	0	0	0	0	0	0	0	0	0	0	0	0	0	0	0	1	1	1	0	0	0	0	0	0	1	0	1	0	0	0	0	0	0	0	0	0	1	0	0	0	0	0	0	0	0	0	0	1	0	0	1	0	1	0	0	0	0	0	0	0	0	0	0	0	1	0	0	0	0	0	0	0	1	0	0	0	0	0	0	0	0	0	0	1	0	0	0	0	0	1	0	0	0	1	0	1	0	0	0	0	0	0	0	0	0	0	1	0	0	0	1	0	0	0	0	0	0	0	0	0	1	1	0	0	0	0	0	0	0	0	0	0	0	0	0	0	1	0	0	0	0	0	1	0	0	0	0	0	0	0	0	0	1	0	0	0	1	0	0	0	0	0	0	1	0	0	2	0	0	0	0	0	0	0	2	0	1	0	0	0	0	1	0	0	0	0	1	0	0	0	0	0	0	0	0	0	0	0	0	0	0	0	0	0	0	0	1	0	1	1	1	1	0	0	0	0	0	0	0	0	0	1	0	0	0	0	0	0	0	0	0	0	1	0	0	0	0	0	0	0	1	0	0	0	0	0	0	0	0	0	0	0	0	1	1	1	0	0	0	0	0	0	0	0	0	0	0	0	1	0	0	0	0	0	0	0	1	0	1	0	0	0	0	0	0	0	0	0	0	0	1	0	0	0	0	0	0	0	0	0	0	0	0	0	1	0	0	1	0	0	0	0	4	0	0	0	0	0	0	0	0	0	0	0	0	1	1	0	0	0	0	0	1	0	1	0	1	0	0	0	0	0	0	0	0	0	0	0	1	0	0	0	0	0	0	0	0	1	0	0	0	0	1	0	1	2	0	0	0	0	0	1	0	0	0	0	0	0	1	1	1	0	0	0	0	0	1	0	0	1	0	0	0	0	0	0	0	0	0	0	0	0	0	0	0	1	0	0	0	0	0	0	0	0	0	0	0	1	0	0	0	1	0	0	1	0	0	0	0	0	0	0	0	1	0	1	0	1	0	0	0	0	0	0	0	0	0	0	0	0	2	0	0	0	1	1	0	0	0	0	0	0	1	0	0	0	0	0	0	0	0	0	0	0	0	0	1	0	0	2	0	0	0	0	0	0	0	1	1	0	0	0	0	0	0	0	0	0	0	0	0	1	0	1	1	0	0	0	0	0	1	0	0	0	0	0	0	0	0	1	0	2	0	0	1	0	0	0	0	0	0	0	0	0	1	0	0	0	0	1	0	0	0	0	0	0	0	1	0	0	3	0	0	2	1	0	0	0	0	1	0	0	0	0	1	0	1	1	1	0	0	0	1	0	0	0	0	0	0	0	0	0	0	1	0	0	0	0	1	0	0	0	0	0	0	0	0	0	1	0	0	0	0	0	0	0	0	0	0	0	0	0	0	0	0	0	1	0	0	0	0	0	0	0	0	0	1	0	0	0	0	0	0	0	0	0	1	1	0	0	0	0	0	0	1	1	0	0	0	1	0	0	2	0	0	0	0	0	0	0	0	1	0	0	1	0	0	3	0	0	0	0	0	0	0	0	1	0	0	0	0	0	0	0	2	1	0	0	0	0	0	0	0	0	0	1	1	0	1	0	0	0	0	0	0	0	0	0	0	0	1	0	0	0	0	1	0	0	0	1	0	0	2	0	0	2	0	0	0	0	0	0	0	0	0	0	0	0	0	1	0	0	0	0	1	1	0	0	0	0	0	0	0	0	1	0	0	0	0	0	0	0	0	0	1	0	0	0	0	0	0	0	0	0	0	0	0	0	0	0	0	0	0	0	0	0	0	0	0	0	0	0	0	0	0	2	0	0	1	0	0	0	1	0	0	1	0	0	0	0	0	1	0	0	1	0	0	0	1	0	0	0	0	0	0	0	0	0	1	0	0	0	0	0	0	0	0	0	0	0	1	0	0	0	0	0	0	0	0	0	0	0	0	0	0	0	0	0	1	0	0	0	0	0	0	0	0	0	0	0	0	0	0	0	1	0	0	0	0	0	0	0	0	0	0	0	0	0	0	0	0	0	0	0	0	0	0	0	0	1	1	1	0	0	0	1	0	1	0	0	0	0	0	0	0	1	0	0	1	0	0	1	1	0	0	0	0	2	0	0	0	0	0	0	0	0	0	0	0	1	0	0	1	0	0	0	0	1	0	0	0	0	0	0	0	0	1	0	0	0	0	0	0	0	1	1	0	0	0	0	0	0	0	0	0	0	0	0	0	0	1	0	1	0	1	0	0	1	0	1	0	0	0	0	0	0	0	0	0	0	0	1	0	0	0	0	1	0	1	2	1	0	0	0	0	0	0	0	0	0	1	0	0	0	0	2	0	0	0	0	1	0	1	0	0	0	0	0	0	0	0	1	0	0	0	0	0	0	0	2	0	0	0	1	0	0	0	1	0	0	1	0	0	0	0	0	0	0	0	0	0	0	0	0	0	0	0	0	1	0	0	0	0	0	0	0	0	0	1	1	0	1	1	0	0	0	0	0	0	0	0	0	1	0	0	0	0	0	0	0	0	0	0	0	0	0	0	0	0	1	2	1	1	0	0	0	0	0	0	0	1	2	0	0	0	0	0	1	0	0	0	0	0	0	2	1	0	0	0	0	0	0	0	0	1	0	0	0	0	0	0	0	0	0	2	0	0	0	0	0	0	0	0	1	0	0	0	0	0	0	0	0	0	1	2	0	1	0	0	0	0	0	2	1	1	0	0	0	0	0	0	0	0	0	0	0	0	0	0	0	0	0	0	0	0	0	0	0	1	0	0	0	0	0	0	0	0	0	0	1	0	0	0	0	0	0	0	2	1	0	0	0	0	0	0	0	1	1	0	0	1	0	0	0	0	1	1	0	0	1	0	0	0	0	0	0	0	0	1	0	0	0	0	0	0	1	0	0	1	0	0	0	0	0	0	0	0	0	0	0	0	0	1	0	0	2	0	0	1	0	0	0	1	0	0	0	0	0	0	0	1	0	0	1	0	0	0	1	0	0	0	0	0	0	0	0	0	1	0	0	1	0	0	0	0	1	0	0	0	0	0	0	0	0	0	0	0	0	0	0	0	0	0	0	0	0	0	0	0	0	0	1	1	1	0	1	0	0	1	0	0	0	0	0	0	0	0	0	0	0	0	0	0	0	0	2	0	0	0	0	0	0	0	0	0	0	0	0	0	0	1	0	1	1	1	0	0	0	1	1	0	0	0	0	0	0	0	2	0	0	0	0	0	1	1	0	0	0	0	0	0	0	0	0	0	1	0	0	1	0	0	0	0	0	0	0	0	0	0	0	0	0	0	1	1	0	1	0	0	0	1	0	0	0	0	1	0	0	0	0	0	1	2	0	0	1	0	1	0	0	0	0	0	1	0	0	0	0	0	0	0	0	0	0	0	0	1	0	1	0	0	0	0	0	0	0	0	0	0	0	0	0	0	0	0	1	1	0	0	0	2	0	0	1	0	0	0	1	0	0	0	0	2	2	0	0	0	0	0	0	0	0	0	0	0	1	0	0	1	0	0	0	0	0	0	1	1	1	0	0	1	0	0	0	0	0	0	0	0	1	0	1	0	0	0	1	0	0	0	0	0	0	0	0	0	0	0	0	0	0	1	1	0	0	1	1	0	1	0	0	0	0	1	0	0	0	0	0	0	1	0	0	0	0	0	0	0	0	0	1	0	0	0	0	0	0	1	1	0	0	0	0	0	0	0	0	0	0	0	2	0	0	0	0	0	0	0	1	0	0	1	0	0	0	0	0	0	0	1	0	1	1	0	0	3	1	0	0	0	0	0	0	0	0	1	0	0	0	0	0	0	0	0	0	0	0	0	1	0	0	0	0	1	1	0	1	0	0	0	0	0	0	0	0	0	0	0	0	0	0	0	0	0	0	0	0	0	0	1	1	0	1	0	1	0	0	0	0	0	0	0	0	0	1	0	0	0	0	1	0	0	0	0	0	0	0	1	0	0	0	0	1	1	0	1	0	0	0	0	1	0	0	0	0	0	0	0	0	0	0	0	0	0	0	0	1	0	0	0	0	0	1	0	0	0	0	0	0	0	0	0	0	1	0	0	0	0	0	0	0	0	0	0	0	0	0	0	0	0	0	0	0	0	0	0	0	0	0	0	0	0	0	0	0	0	0	1	0	0	0	1	0	0	0	1	0	0	0	1	0	0	0	1	0	0	0	0	0	0	0	1	0	0	0	0	0	2	0	1	0	0	0	0	0	0	1	0	0	3	0	0	0	0	0	0	0	1	0	0	0	0	0	1	0	0	0	0	0	0	0	0	0	0	0	0	1	0	0	0	1	0	0	0	0	0	1	0	0	0	0	0	0	0	0	0	0	1	0	0	0	0	0	0	0	0	0	2	0	0	0	0	0	0	0	0	2	0	1	0	0	0	0	0	0	0	0	0	1	1	0	1	0	0	1	0	1	0	0	0	0	0	0	0	0	0	0	0	0	0	1	0	0	0	0	0	0	0	0	0	0	0	0	0	0	0	0	0	1	0	1	1	0	1	2	0	0	2	2	0	0	0	0	0	0	0	0	0	0	0	0	0	0	0	0	0	0	0	0	0	0	0	0	0	2	0	1	0	0	0	0	0	3	0	0	0	0	0	0	0	0	0	0	0	0	0	2	0	0	0	0	0	1	1	0	1	0	0	0	0	0	0	0	0	0	1	0	0	0	0	0	0	0	0	0	0	0	0	0	0	0	0	0	0	0	0	0	0	0	0	0	0	0	0	0	0	0	1	0	0	1	0	0	0	0	0	0	0	0	0	1	1	0	0	0	0	0	1	0	1	0	0	1	0	0	0	0	0	0	0	0	0	0	0	0	0	0	0	0	1	1	0	0	0	0	0	0	0	0	0	0	2	0	0	0	0	0	1	0	0	0	0	0	0	0	0	0	0	0	0	1	2	0	1	1	0	0	0	0	0	1	0	0	0	0	0	0	0	0	0	2	1	0	0	0	0	0	0	0	0	0	0	0	0	0	0	0	0	0	0	0	1	0	0	0	0	0	0	0	1	0	0	0	1	0	0	2	0	1	1	0	0	0	1	0	0	0	1	0	0	0	1	1	0	0	0	0	0	0	0	0	0	0	0	1	1	0	0	0	0	1	0	0	0	0	0	0	0	0	0	0	1	0	0	0	0	1	0	0	0	0	0	1	0	0	0	0	0	0	1	0	1	0	0	0	0	0	0	0	0	2	0	1	0	0	0	1	0	0	0	0	0	1	0	0	0	0	0	0	0	0	0	0	0	0	0	0	0	1	0	0	0	0	1	2	0	0	0	0	0	0	1	1	0	0	0	0	0	0	0	0	0	0	0	2	0	1	0	0	0	0	0	0	0	0	0	0	1	0	0	0	0	0	0	0	0	0	0	1	0	0	1	1	0	0	0	0	0	1	0	1	0	1	0	0	0	0	0	0	0	0	0	0	0	0	0	1	0	0	1	0	0	0	0	0	0	0	0	0	0	0	0	1	0	0	0	0	0	0	0	0	0	0	1	0	0	0	0	1	0	0	0	0	0	0	0	0	1	0	0	0	4	0	0	0	0	0	0	0	0	0	0	1	0	0	0	0	0	0	1	0	2	0	0	0	1	0	0	0	0	0	0	1	0	0	0	0	0	0	0	0	1	0	0	0	2	0	0	1	0	0	0	2	0	0	0	1	1	0	0	0	0	0	0	0	0	0	0	0	0	0	0	0	0	0	0	0	0	1	0	1	0	0	0	0	0	0	1	0	0	0	0	0	1	1	1	0	0	0	0	2	0	0	0	0	0	0	0	0	0	0	0	1	0	0	0	0	0	0	0	0	0	0	0	0	0	1	0	0	1	1	0	0	0	1	0	0	0	0	3	0	0	0	1	0	0	1	0	0	1	2	0	0	0	0	1	0	0	0	2	0	0	0	1	0	0	0	1	1	0	0	0	0	0	0	0	1	1	0	0	0	0	0	0	0	0	1	0	0	0	0	0	0	0	0	1	0	0	0	0	0	0	0	1	0	0	0	0	0	0	0	0	0	1	0	2	0	0	0	0	0	0	0	0	0	0	0	0	0	0	0	0	1	0	0	0	0	0	1	0	0	0	0	1	0	0	0	0	1	0	0	0	0	3	0	0	0	0	0	0	0	2	0	0	0	0	0	1	0	0	0	1	1	3	0	0	0	0	1	0	0	0	0	0	1	0	0	1	0	0	0	0	0	0	0	0	0	0	0	0	0	0	0	1	0	0	0	0	0	0	0	0	0	0	0	0	1	0	1	1	0	0	0	0	0	0	0	0	0	1	0	0	0	0	0	0	0	0	0	0	0	0	0	0	0	0	0	0	1	0	0	1	0	0	0	0	1	0	0	1	0	0	0	0	0	0	0	0	1	0	0	0	0	1	0	0	0	1	0	0	0	0	0	0	0	0	0	0	0	0	1	0	0	0	0	0	0	0	2	0	0	0	0	0	0	0	0	1	0	0	0	0	1	0	0	0	0	0	0	0	1	0	0	0	0	1	0	1	1	0	0	1	0	0	0	0	0	0	0	0	0	0	0	0	0	0	1	0	1	0	1	1	0	0	0	1	0	0	0	0	0	1	1	0	2	0	0	1	1	0	0	0	0	0	0	0	0	0	0	1	0	0	0	0	0	2	1	1	0	0	0	0	0	1	0	0	0	0	0	1	0	0	0	0	1	1	0	0	1	0	1	0	0	0	0	2	0	0	1	0	0	0	0	0	0	0	0	0	0	0	0	0	0	0	1	1	0	0	0	0	0	0	0	0	0	0	0	0	0	0	1	0	0	0	0	0	0	0	0	0	0	0	0	0	0	2	0	0	0	1	0	0	0	0	0	0	0	1	0	0	0	1	0	0	0	0	0	0	0	0	0	0	0	0	0	2	0	1	1	0	1	0	0	1	0	0	1	0	0	0	2	0	1	0	1	0	0	0	0	0	0	0	0	1	3	1	0	0	0	0	0	0	2	0	0	0	0	0	1	1	0	1	0	0	0	0	0	0	0	0	0	0	0	0	0	0	0	1	1	1	0	0	0	0	0	0	0	0	0	0	0	0	1	0	0	1	2	0	0	0	0	0	1	0	0	0	0	0	0	0	0	0	0	0	0	0	0	0	0	1	0	0	1	0	1	1	1	0	0	0	2	0	1	0	0	3	0	0	0	0	0	0	0	1	0	0	0	2	0	0	0	0	0	1	0	1	0	0	0	0	0	0	0	0	0	1	0	0	1	1	2	0	0	1	0	0	0	0	0	0	0	0	0	0	0	0	0	0	0	0	0	0	0	0	0	0	0	0	0	1	0	0	0	0	0	0	0	0	0	1	0	0	0	0	0	0	0	1	0	0	2	0	0	0	0	0	0	0	0	0	0	0	1	0	0	1	0	0	0	0	0	0	0	0	0	0	1	0	1	0	0	1	1	0	1	0	1	1	0	0	0	0	0	0	0	0	0	0	0	0	1	0	0	0	0	0	0	0	0	0	0	0	1	0	0	0	0	0	0	0	0	0	0	0	0	0	0	0	1	0	0	0	0	0	0	0	0	1	0	0	0	0	1	1	0	0	0	0	0	1	0	0	1	0	1	0	0	0	0	0	0	0	0	0	0	0	0	0	0	1	0	0	0	0	0	0	0	0	0	0	0	0	1	0	0	1	0	0	0	0	0	0	1	0	0	0	0	0	0	0	1	1	1	1	0	0	0	0	0	0	0	0	0	0	0	0	0	1	0	0	0	0	0	0	0	0	1	0	0	0	0	0	0	1	0	0	0	0	0	1	0	0	0	0	0	0	0	0	0	0	0	1	0	0	0	0	0	1	0	0	0	0	0	1	0	1	0	0	0	1	0	0	0	0	0	0	0	0	1	1	0	0	0	0	0	0	0	0	0	0	0	0	0	0	0	0	0	0	0	0	0	1	0	0	0	0	0	0	0	2	1	0	1	0	0	0	0	0	0	0	0	0	1	0	0	0	0	0	0	0	0	0	0	0	1	0	0	0	0	1	0	0	0	0	0	0	0	0	1	0	0	0	0	0	0	0	0	1	0	0	0	0	0	2	0	1	0	0	0	0	0	0	0	0	0	0	0	1	0	0	0	1	0	1	1	0	0	0	0	0	0	0	0	0	0	0	0	1	0	0	0	0	0	0	0	0	0	0	0	0	0	1	0	0	0	0	0	0	0	0	0	0	0	1	0	0	0	0	0	0	0	0	0	1	0	1	0	0	1	0	0	0	0	1	1	0	0	0	0	0	0	0	0	0	0	0	0	0	0	0	0	0	0	0	0	0	0	0	0	0	0	1	0	0	1	0	0	0	0	0	0	0	2	0	0	1	0	0	1	1	0	0	0	1	0	0	0	1	0	0	0	0	0	1	0	0	0	0	0	0	0	0	0	0	0	0	0	0	0	1	0	0	0	1	0	0	1	0	0	0	0	0	1	0	0	1	0	0	0	0	0	0	0	0	0	0	0	0	0	0	0	0	0	0	0	1	0	1	0	0	0	0	0	0	0	0	0	1	0	0	0	1	0	1	0	0	2	0	0	0	1	0	0	0	0	1	0	0	0	0	0	1	0	1	0	0	0	0	0	0	0	2	1	0	1	0	0	0	0	1	1	0	1	0	0	0	0	0	0	1	1	0	0	0	0	1	0	0	0	0	0	0	0	2	0	1	0	0	0	0	0	0	0	1	1	0	0	0	0	0	0	0	0	0	0	0	0	0	0	0	0	0	0	0	0	0	1	0	2	0	0	0	0	0	0	0	0	0	0	0	0	0	0	0	0	0	0	0	1	2	0	0	1	0	1	2	0	0	0	0	0	0	0	0	0	0	0	0	0	0	0	0	0	0	0	0	0	1	0	0	0	0	0	0	0	0	0	0	0	0	0	0	0	0	0	0	0	1	0	0	0	0	1	0	2	1	0	0	1	0	0	0	0	0	0	0	1	0	0	1	0	0	0	0	0	1	0	0	0	0	0	1	0	0	0	0	0	0	0	0	0	0	0	0	0	0	0	0	0	0	0	0	2	0	1	0	1	0	0	0	1	1	1	0	0	0	0	0	1	0	0	0	1	1	1	0	0	0	0	0	0	0	0	1	0	1	3	0	1	0	0	0	0	1	0	0	0	0	0	0	0	0	0	0	0	0	0	0	0	0	1	1	0	0	0	0	0	0	1	0	1	1	0	0	0	0	0	1	0	0	0	1	1	1	0	0	0	0	0	0	0	0	0	0	0	0	0	0	0	0	2	1	0	0	0	0	1	0	1	0	0	0	0	1	0	0	0	1	0	0	2	0	1	0	0	0	1	0	0	0	0	0	0	0	0	0	0	0	0	0	0	0	1	0	0	0	1	0	0	0	0	0	0	0	0	0	0	0	0	0	0	0	0	1	0	0	1	1	0	0	1	1	1	1	0	0	0	0	1	2	0	0	0	1	0	0	1	0	0	0	0	1	0	1	1	1	0	0	0	0	0	0	0	0	0	0	0	0	0	0	0	0	0	0	0	0	0	0	0	0	1	0	0	0	0	0	0	0	0	1	0	0	1	0	0	0	0	0	0	0	0	1	0	0	0	1	0	1	0	0	0	0	0	0	0	0	0	0	0	0	0	0	0	0	0	0	0	0	1	0	0	0	1	0	0	0	0	0	0	0	0	0	0	0	0	0	0	0	1	0	0	0	0	0	0	1	0	0	0	0	0	1	0	1	1	0	1	0	1	1	0	0	0	0	0	0	0	0	1	0	0	0	0	0	0	0	0	0	0	0	0	0	0	0	1	0	0	0	0	0	1	0	0	1	1	0	0	0	0	0	1	0	0	0	0	0	0	0	0	0	0	0	0	2	1	0	0	0	0	0	0	0	0	1	0	0	0	0	0	1	1	0	0	0	0	0	1	0	0	0	0	0	0	0	0	0	0	2	1	0	0	0	0	0	1	0	0	0	0	0	0	0	0	1	0	0	0	0	0	0	0	0	0	0	0	0	1	0	0	0	0	0	0	0	0	0	0	0	0	0	0	0	1	0	0	0	1	2	0	0	0	1	1	0	0	0	0	0	0	0	0	0	1	0	0	0	0	1	0	0	0	0	0	0	0	0	0	0	2	0	0	0	0	0	0	0	0	1	0	0	0	0	0	1	0	0	0	0	0	0	2	0	0	1	0	0	1	1	0	0	0	0	0	0	0	0	0	0	0	0	0	0	0	0	0	0	1	0	0	0	0	0	0	0	0	0	0	0	1	0	0	0	0	0	0	0	0	1	0	0	1	0	0	1	0	2	1	0	0	0	0	0	0	0	0	0	1	0	1	0	0	0	0	0	0	1	1	0	0	0	0	0	0	0	0	0	0	0	0	0	0	0	1	0	0	1	0	0	0	2	0	1	1	0	0	0	0	0	0	0	0	0	1	0	0	0	0	0	0	0	0	0	0	1	0
N0.HOG0008406	0	2	2	0	1	0	0	0	0	2	1	0	2	2	1	0	0	2	0	0	0	3	0	0	0	1	1	2	0	1	0	1	3	1	2	1	0	0	0	0	1	1	1	0	2	0	2	1	1	0	0	0	0	0	1	5	2	4	2	4	0	3	1	0	2	2	2	3	0	0	0	0	1	0	0	0	1	2	0	2	0	1	2	0	1	1	0	1	0	0	0	0	1	0	0	0	0	0	2	1	2	4	0	0	5	3	0	0	1	2	1	0	1	1	3	0	3	0	0	1	2	4	0	3	0	1	0	2	0	0	2	0	0	0	0	6	2	0	0	0	0	2	2	0	0	1	0	0	0	0	0	0	1	1	1	0	0	0	0	0	0	0	0	1	2	0	0	0	2	0	2	1	1	1	4	1	0	3	2	1	0	1	0	0	2	0	3	3	0	2	0	1	0	0	2	0	0	1	1	2	0	0	0	0	0	2	0	0	2	0	2	2	1	3	1	0	1	1	0	7	0	0	0	2	0	0	0	2	1	0	1	1	2	4	1	0	0	1	1	0	3	1	0	1	1	1	1	0	4	2	0	1	1	0	0	0	0	0	4	1	3	1	0	0	2	1	0	0	5	0	2	0	0	0	0	1	0	0	2	0	0	1	0	0	0	1	1	0	0	0	3	2	0	2	2	0	0	4	0	2	2	1	0	0	0	0	1	0	0	4	0	0	4	0	2	1	4	1	0	2	3	1	0	0	0	0	0	0	2	0	1	0	0	1	1	1	0	0	0	1	2	0	0	0	0	0	2	0	2	1	3	1	0	4	1	0	0	0	0	0	2	2	3	2	1	1	0	0	0	2	0	0	2	1	3	1	0	2	0	1	2	0	0	0	1	1	1	2	0	0	9	0	5	0	3	0	3	5	0	2	2	0	4	4	1	1	1	2	0	0	1	0	1	0	3	0	0	1	1	0	0	0	3	0	0	3	0	0	0	0	3	0	0	0	1	1	1	2	1	0	0	0	3	1	1	1	4	0	3	1	2	0	1	0	2	1	0	1	3	3	0	2	2	1	2	0	1	0	0	3	1	0	0	1	0	1	0	1	2	2	0	0	0	0	1	0	1	1	0	0	0	2	0	1	0	2	0	1	1	1	0	0	2	0	3	1	0	0	0	0	0	2	1	0	0	0	0	2	3	4	1	2	0	1	0	1	0	0	0	0	0	1	1	0	1	0	2	0	0	1	0	0	0	3	1	1	2	0	2	0	1	0	3	5	1	1	0	3	0	0	1	0	1	2	1	0	0	2	1	0	0	1	1	0	3	2	0	1	2	0	0	0	1	1	3	1	0	0	0	5	1	2	1	4	1	1	0	0	0	2	0	0	0	0	0	0	1	1	3	1	2	2	1	1	1	0	0	2	0	0	0	1	0	3	1	0	0	1	0	1	0	1	0	0	1	2	1	0	1	3	0	0	3	0	0	0	0	0	2	0	2	3	1	1	3	0	3	0	1	1	1	0	0	0	1	1	1	4	2	0	1	1	2	2	1	0	0	2	0	2	0	1	0	0	0	3	0	1	0	0	0	3	0	0	0	2	0	1	2	3	3	1	2	4	1	2	0	2	3	5	0	1	1	5	0	0	3	1	2	1	0	0	3	0	0	1	0	0	0	2	0	0	0	1	1	0	1	0	0	1	1	0	0	0	1	0	0	1	0	2	0	1	1	0	2	3	0	0	0	0	1	0	0	2	0	0	0	1	0	0	0	1	0	0	2	0	0	0	1	2	0	0	4	0	0	2	0	0	5	0	1	0	1	0	0	1	0	3	0	6	1	5	0	3	1	0	0	2	2	0	1	1	4	0	0	2	0	1	0	1	3	0	0	1	1	1	0	1	3	3	2	1	2	0	1	0	0	0	0	0	0	0	0	0	0	3	1	0	1	2	1	0	0	0	2	0	0	1	0	0	0	1	0	0	0	1	1	0	0	0	4	0	3	0	0	3	2	1	3	0	0	0	0	0	0	0	0	0	0	0	0	3	1	4	1	2	1	4	0	2	6	0	1	0	0	1	0	0	0	0	0	0	0	0	0	2	2	0	4	0	0	0	0	0	0	1	1	1	0	0	0	2	3	0	1	0	1	1	2	0	3	0	1	2	3	1	0	0	0	0	2	1	0	0	1	0	1	1	1	2	1	1	0	2	0	0	0	0	2	1	2	1	3	0	0	0	1	0	3	1	0	0	2	0	6	0	2	4	2	0	0	0	0	1	0	1	1	0	2	0	3	0	0	0	0	2	0	0	1	0	1	2	5	1	0	1	1	0	1	0	0	0	0	0	3	0	0	2	1	0	1	0	2	2	1	0	0	2	2	0	0	2	5	1	2	1	1	0	0	0	0	1	3	0	4	0	0	0	0	0	5	0	0	1	1	1	4	0	1	1	0	1	0	3	1	0	2	0	0	0	0	1	1	0	2	1	0	1	3	0	0	1	0	0	0	0	0	1	0	0	0	1	0	0	0	0	0	1	1	0	0	1	0	0	0	0	0	0	0	0	0	2	3	2	4	2	0	1	0	0	3	0	3	0	2	1	0	0	1	0	3	4	3	0	0	2	0	0	1	0	0	1	1	1	0	1	0	1	3	0	0	2	0	0	1	0	3	3	2	2	1	1	1	1	1	1	1	2	5	1	0	1	0	3	2	0	3	3	4	2	2	3	0	1	1	0	1	1	0	1	1	3	1	5	2	5	0	1	0	0	0	1	2	1	2	0	0	3	0	3	3	1	0	0	0	0	0	0	1	1	1	2	0	0	0	4	0	0	1	0	2	0	1	0	1	2	0	1	4	0	1	1	1	0	2	0	0	0	4	2	0	0	0	0	3	1	0	0	1	2	0	2	1	3	2	0	0	1	3	1	1	0	0	4	0	0	2	1	1	1	0	0	3	0	0	3	1	0	2	1	2	0	2	0	0	0	0	3	0	0	0	2	0	0	2	2	1	2	0	1	0	0	1	0	0	1	0	1	5	0	0	1	0	2	0	0	1	2	2	0	1	2	3	1	1	1	0	2	0	2	0	0	2	0	0	2	0	0	0	0	0	3	0	3	0	0	3	1	0	1	2	2	1	2	0	3	1	0	0	0	2	0	0	0	1	0	0	0	0	0	0	1	0	0	1	0	0	0	0	0	0	1	3	0	1	1	3	0	2	1	4	0	1	0	1	2	4	0	0	0	0	3	0	0	0	0	1	2	1	0	4	1	2	0	0	0	0	3	0	0	0	0	0	0	0	1	0	2	0	2	4	0	0	0	1	1	0	0	0	10	3	0	1	3	0	0	1	0	0	1	0	0	0	2	1	1	0	0	2	2	3	2	0	0	1	2	1	3	1	6	0	0	2	3	2	0	4	0	0	0	0	1	0	0	4	2	0	0	1	0	1	3	2	0	0	1	0	1	0	0	1	1	1	0	0	2	0	0	0	2	1	0	2	2	1	0	0	1	0	0	6	0	1	0	1	1	1	3	2	1	1	1	2	1	1	0	0	1	0	0	0	0	0	2	0	2	6	0	2	0	2	1	0	1	5	0	1	0	0	0	2	1	0	2	0	2	0	0	5	0	1	0	0	0	0	1	2	0	1	1	0	0	4	0	1	0	0	0	1	1	0	0	0	1	1	1	0	4	0	2	1	0	2	1	2	1	0	2	3	0	1	3	0	0	0	0	0	0	0	0	1	0	0	2	2	0	0	1	2	3	0	4	0	2	1	1	0	0	1	1	3	3	2	1	0	0	0	0	2	0	1	2	3	0	1	0	1	0	2	0	0	2	1	1	2	4	0	0	0	2	1	0	0	0	0	0	1	3	0	0	0	0	1	1	0	0	0	0	2	2	0	0	0	0	3	0	1	1	0	2	0	2	2	0	4	0	3	1	1	1	0	0	0	4	0	3	2	3	1	1	0	1	1	0	0	1	1	3	0	0	5	0	2	2	0	0	1	0	1	1	0	0	0	5	0	0	1	1	0	2	1	3	0	2	0	0	1	1	1	0	1	0	0	2	0	0	0	1	1	0	0	4	0	0	0	0	1	0	0	0	0	0	0	3	2	3	5	0	1	0	3	0	0	0	1	0	0	3	0	1	3	1	2	1	0	1	0	0	0	0	0	0	0	1	1	2	1	2	4	4	2	0	0	3	1	0	0	0	2	1	0	0	3	0	0	1	3	1	2	0	0	1	0	1	2	0	0	1	0	0	2	0	0	1	3	3	0	0	1	0	1	1	1	1	0	2	0	3	0	0	0	1	0	1	1	0	0	0	0	0	0	0	1	1	1	0	0	0	1	1	0	4	0	0	1	0	0	0	0	0	0	1	0	0	2	1	0	0	1	1	2	0	1	2	0	0	0	0	0	2	3	0	1	0	1	1	1	1	2	3	6	0	0	2	0	0	1	1	3	2	0	2	0	0	0	0	0	1	0	0	2	1	0	0	0	0	0	2	1	0	1	0	0	0	0	1	0	0	0	0	0	2	2	1	0	0	0	2	3	4	1	0	3	2	1	3	1	0	0	0	1	1	1	0	4	0	1	2	0	5	2	2	3	2	0	0	1	2	3	1	0	0	1	1	0	1	2	0	0	0	2	3	1	1	1	1	0	3	4	0	4	0	0	0	0	2	2	2	2	2	2	0	2	3	0	1	1	0	0	0	2	1	1	0	2	1	0	0	1	1	0	0	0	0	0	0	2	1	0	0	0	2	0	0	2	1	3	0	0	0	2	0	1	0	0	0	1	0	0	0	1	0	1	1	0	3	2	0	0	0	2	2	1	0	1	1	8	0	2	0	1	0	0	5	1	8	4	0	0	3	0	0	0	2	0	0	1	2	1	0	0	2	4	1	1	0	0	1	0	0	0	1	0	0	0	0	1	1	0	0	2	0	0	0	0	1	0	0	0	2	2	3	0	0	0	0	1	2	0	0	0	0	0	2	1	0	2	1	2	1	0	0	1	0	1	1	1	0	0	4	0	0	1	1	2	1	0	0	0	5	2	0	3	3	1	0	2	6	2	0	0	0	1	1	1	0	4	0	0	1	0	0	0	0	1	2	0	2	0	0	0	3	0	1	1	0	1	4	4	1	1	1	3	1	0	1	1	0	0	0	0	0	0	0	0	2	1	1	0	1	1	1	0	1	3	0	3	1	0	1	1	0	3	3	0	3	1	0	1	0	1	1	2	2	0	2	2	1	1	1	2	1	1	0	0	2	1	0	1	1	0	0	1	0	0	1	1	0	0	1	1	0	1	1	0	0	2	1	0	1	4	1	0	3	0	0	0	2	1	0	2	1	0	1	0	1	1	1	0	0	1	2	0	2	1	0	1	0	1	0	1	0	0	1	0	0	3	0	0	0	0	3	0	1	0	0	0	0	0	0	2	0	2	0	1	0	0	0	0	1	1	5	2	1	1	0	0	0	0	0	0	1	0	1	0	2	2	5	0	1	0	0	2	1	0	0	1	0	1	2	0	0	0	0	0	1	0	0	0	1	0	1	0	0	3	0	3	3	1	1	0	1	3	3	0	1	0	0	0	2	0	0	0	2	0	1	2	0	4	2	1	0	0	4	1	0	2	1	7	0	3	1	1	1	0	0	1	1	1	0	0	1	1	2	1	1	0	1	0	0	1	2	7	0	3	0	0	1	2	0	1	0	0	2	0	0	1	0	2	2	0	1	0	0	1	2	2	0	0	1	2	1	0	0	2	3	0	0	0	0	2	1	0	1	1	2	3	1	0	0	1	0	0	0	1	0	2	0	1	0	0	1	2	0	0	1	5	3	2	2	0	0	0	2	0	1	1	0	0	1	5	1	0	1	3	0	1	2	2	0	3	1	3	0	1	1	0	0	0	1	0	0	1	0	0	4	4	1	0	3	1	1	1	0	0	5	3	0	0	0	5	0	0	0	3	1	2	0	0	0	0	0	0	0	0	0	0	1	1	1	2	0	0	0	0	0	2	2	2	0	3	0	0	1	0	0	0	1	0	0	0	0	4	0	1	0	0	0	0	1	1	2	3	0	1	3	1	1	0	0	1	0	0	0	5	0	0	1	2	1	0	1	2	1	0	0	1	1	0	0	2	0	1	0	1	0	1	0	1	1	3	0	2	1	2	0	0	2	0	0	0	2	0	1	1	0	1	1	3	2	1	1	1	1	0	1	0	1	0	0	0	0	0	1	0	3	1	2	1	0	2	2	0	1	0	1	1	0	8	0	0	1	2	0	0	0	3	0	0	2	0	0	3	1	2	4	1	5	0	1	2	1	1	0	0	0	0	1	1	1	2	3	0	0	0	1	3	0	0	1	0	0	0	0	0	4	0	0	1	2	1	2	0	0	1	1	0	1	0	0	0	0	0	1	0	0	1	6	1	5	2	1	0	2	1	0	0	0	0	0	0	0	1	0	2	0	0	3	1	1	1	1	2	0	0	0	1	0	0	1	1	0	1	1	0	1	1	0	0	1	1	0	0	1	2	1	1	0	2	0	1	0	0	1	2	2	1	2	0	0	0	0	1	1	0	1	0	1	0	0	2	0	1	0	1	1	0	0	1	1	0	2	0	0	1	3	0	0	2	0	0	1	0	1	0	1	0	3	0	0	3	0	1	1	0	4	1	0	0	1	2	3	2	1	0	1	1	1	0	0	0	2	3	0	0	0	4	0	2	2	0	0	5	1	1	0	0	0	0	4	1	1	0	5	1	1	0	0	1	5	0	2	0	1	1	0	0	0	0	0	1	1	1	3	0	0	0	0	0	2	1	0	0	1	0	1	1	1	1	1	0	0	0	0	0	1	0	1	4	3	0	2	2	1	1	3	0	1	0	1	0	3	0	0	2	2	0	0	0	0	3	1	3	0	0	4	1	1	1	0	0	3	1	0	2	1	0	1	0	0	0	2	0	1	1	0	0	0	1	3	1	0	2	1	1	1	1	0	1	2	1	3	0	1	1	0	0	0	1	2	0	1	0	0	1	1	0	1	1	0	2	2	0	1	1	1	1	1	1	0	0	1	0	1	0	0	1	2	0	5	0	0	0	0	2	0	0	0	5	0	2	3	0	0	2	0	2	0	3	0	0	0	0	2	0	2	1	0	3	2	0	0	2	2	0	1	1	0	1	0	0	0	1	2	4	0	1	2	2	0	0	1	1	2	1	1	0	0	0	2	1	0	0	0	0	0	1	1	0	0	0	0	0	0	3	0	1	0	1	0	0	0	5	1	1	1	1	6	0	0	1	0	0	0	1	1	1	0	2	0	0	0	1	0	0	0	2	3	0	1	0	2	2	3	3	0	0	0	1	2	0	0	1	0	0	0	0	0	2	1	1	2	0	0	0	1	1	0	0	1	0	2	0	0	0	0	0	1	1	0	1	0	0	1	0	0	3	0	2	0	4	1	0	1	3	1	1	1	0	0	1	1	0	0	0	1	1	0	1	0	0	1	0	0	0	0	0	2	1	1	0	2	0	1	0	0	0	0	1	0	1	0	0	0	0	0	0	0	0	1	0	0	1	0	1	0	1	1	1	0	3	3	0	1	0	2	0	0	1	0	5	3	2	0	1	0	0	0	2	2	0	3	2	0	0	2	0	1	0	0	0	1	1	0	1	0	2	2	0	0	0	0	0	3	1	0	1	0	0	1	0	1	2	0	1	0	0	1	0	7	1	0	1	1	0	0	2	1	0	0	2	0	1	0	1	0	3	0	0	2	0	0	4	2	1	2	1	0	1	0	0	2	1	1	3	0	0	0	1	0	0	1	0	1	0	3	1	0	0	0	0	1	0	0	1	1	1	0	0	2	0	1	0	0	1	1	0	0	1	0	1	4	1	1	0	2	0	1	1	1	0	4	2	1	2	2	0	2	3	1	0	0	1	4	0	0	1	0	0	1	1	0	1	1	0	0	3	0	0	1	0	1	0	6	2	0	0	1	1	0	1	1	0	2	0	0	0	0	0	3	0	0	1	2	1	1	0	0	1	0	0	0	0	0	2	0	0	0	1	1	1	0	1	0	0	0	0	1	0	1	0	1	2	2	1	1	1	0	1	1	0	1	0	1	5	0	2	1	0	0	1	1	2	4	0	0	0	2	1	3	0	0	3	1	0	0	0	0	0	0	0	0	4	1	0	1	0	0	1	1	0	0	0	0	0	0	1	2	0	3	0	0	0	1	1	3	0	0	1	0	3	0	8	4	0	0	0	2	0	0	1	1	0	1	2	2	0	0	0	1	0	0	2	1	1	1	0	1	5	1	0	0	2	0	0	0	3	0	1	1	4	1	1	0	0	1	4	2	4	1	1	1	1	1	0	0	0	0	3	0	1	0	2	0	2	0	1	0	1	0	2	0	0	1	0	1	2	0	0	3	1	0	1	0	0	0	0	2	0	1	0	1	0	1	1	2	2	1	1	0	2	0	1	2	3	1	2	1	1	1	1	2	0	0	2	1	2	1	0	0	1	0	2	0	0	1	0	2	0	0	1	1	0	0	2	2	1	2	1	3	2	0	1	1	0	0	0	0	4	2	1	3	1	0	3	0	1	0	0	0	0	0	0	1	0	1	2	1	1	0	0	1	0	1	1	1	0	1	0	1	0	0	1	3	0	1	3	0	2	0	0	1	0	1	0	2	3	0	1	0	2	0	1	0	0	1	2	0	0	1	0	0	1	0	2	1	0	0	1	0	2	0	0	0	1	4	0	3	0	0	0	2	1	2	1	1	0	0	2	0	0	0	0	0	0	1	1	0	0	1	1	0	3	0	1	1	0	0	0	2	0	1	1	1	0	0	1	1	0	0	1	0	2	1	5	3	0	0	1	2	3	4	0	0	0	1	0	1	2	0	0	1	0	2	1	3	0	1	2	0	2	0	4	0	0	0	2	2	2	0	3	0	1	0	3	2	1	0	0	0	1	1	0	0	2	2	3	0	0	2	5	1	3	0	1	0	3	0	0	0	0	1	5	1	2	0	0	2	0	0	1	0	0	0	3	2	1	0	1	0	0	1	0	2	1	0	0	0	2	1	0	1	0	4	0	1	1	0	0	0	4	0	0	0	3	1	0	0	1	1	3	2	9	0	0	3	0	0	1	2	0	1	1	2	1	2	4	0	1	2	2	0	2	0	3	2	0	0	0	0	0	0	1	0	0	0	0	3	2	0	4	2	0	0	1	2	0	0	0	1	0	2	0	3	0	0	0	0	0	0	2	2	2	1	0	0	0	0	0	0	2	0	0	0	0	0	2	2	0	3	0	1	1	0	0	1	1	0	2	0	2	1	0	0	0	0	0	1	0	2	1	1	5	1	1	1	1	0	1	0	1	0	0	0	1	1	0	1	0	1	0	0	2	0	3	1	1	0	0	1	0	2	1	0	0	0	0	0	0	1	1	0	2	0	1	2	2	0	0	0	1	0	0	2	2	1	0	3	0	0	0	0	2	1	0	0	0	0	0	2	1	0	0	3	1	2	1	1	1	0	0	0	0	0	1	0	0	1	0	4	0	2	0	0	3	0	1	1	0	0	2	0	0	0	2	0	2	0	1	3	1	2	1	1	0	0	2	0	1	0	0	3	0	2	2	0	1	0	1	1	0	0	2	1	0	0	2	4	0	0	0	2	1	1	1	3	2	0	0	2	2	2	2	0	0	0	0	0	1	1	0	1	2	0	0	0	2	1	0	1	0	0	0	2	2	0	3	1	7	2	1	2	0	1	1	0	1	3	0	0	1	0	0	0	0	2	5	1	2	3	0	0	3	1	2	3	2	1	0	1	1	1	0	3	1	1	1	1	2	0	0	3	0	1	0	1	0	1	2	0	3	0	2	1	0	0	2	3	0	1	0	2	4	2	0	0	2	3	1	1	2	0	1	0	0	2	1	0	0	0	0	0	0	0	0	1	0	3	8	5	5	0	1	0	3	0	1	0	4	0	0	3	0	2	0	0	1	4	1	1	2	3	0	0	0	2	2	0	0	0	1	0	2	0	1	0	2	1	0	1	1	0	0	0	0	0	1	1	1	1	2	0	0	1	4	1	0	1	0	0	0	0	0	2	1	1	3	0	0	1	0	2	4	0	0	0	2	0	0	0	0	1	0	2	0	0	3	1	0	0	0	0	1	0	1	0	1	0	0	0	0	1	1	0	0	0	1	2	0	2	1	0	0	3	0	1	2	8	0	0	3	0	2	0	4	0	2	1	0	0	1	0	1	0	0	0	1	0	0	1	0	0	1	1	0	1	0	0	0	1	3	2	0	0	1	0	5	0	1	3	3	1	0	0	2	0	1	0	1	0	1	0	1	1	0	1	0	0	2	2	2	0	2	0	3	0	1	0	0	2	3	2	1	3	0	0	3	0	0	0	0	0	1	0	2	2	1	2	4	0	4	1	0	1	2	3	0	0	1	1	2	0	3	1	2	0	1	2	1	0	5	0	0	0	0	1	1	2	0	0	1	2	2	3	0	2	1	1	1	1	0	0	0	1	3	2	2	0	0	0	0	0	0	0	0	0	4	1	0	2	1	0	0	1	1	0	0	1	0	3	2	0	1	2	0	0	0	2	4	0	0	0	0	0	1	0	0	1	1	1	1	3	2	0	0	0	1	2	2	0	3	1	0	1	0	0	0	0	0	1	1	0	3	1	2	0	1	2	0	4	2	2	0	0	0	1	0	0	1	0	2	1	4	1	0	0	1	1	0	0	0	1	1	1	2	0	1	3	0	1	1	1	1	0	2	0	0	0	2	0	2	1	0	0	0	0	1	1	0	2	0	0	0	1	1	1	1	2	6	0	2	0	0	0	0	1	2	1	1	2	0	2	0	0	0	3	1	0	1	1	0	4	2	2	1	1	0	1	0	2	0	1	0	2	0	3	0	0	0	3	2	0	1	0	1	1	2	0	1	0	1	1	0	0	1	1	0	0	1	1	0	2	1	0	3	1	2	0	1	2	0	2	3	0	1	0	3	0	0	2	1	2	0	1	0	0	2	0	4	1	0	2	2	1	0	0	1	2	0	1	0	1	1	1	0	0	0	0	6	0	0	2	1	1	0	1	2	1	1	0	2	1	1	0	0	1	0	1	0	3	0	3	0	1	2	0	0	1	0	1	0	0	0	1	0	0	0	0	0	0	1	1	2	0	1	0	0	0	0	1	0	0	2	1	2	0	0	1	0	1	0	1	0	0	0	4	0	2	0	0	4	0	0	1	0	2	1	2	1	0	2	5	0	0	0	3	0	1	0	7	0	0	3	1	0	1	1	0	0	0	0	2	0	0	2	3	0	0	0	0	0	1	1	0	0	0	0	3	1	1	0	1	1	0	0	1	2	2	0	0	0	4	0	2	1	1	0	1	0	0	0	0	1	0	7	0	3	1	2	0	0	1	0	2	0	0	0	1	0	0	3	1	1	1	1	1	0	1	2	2	1	2	0	0	2	0	0	0	1	1	2	1	0	2	1	1	0	0	1	0	1	3	0	3	1	3	2	1	0	3	1	2	1	0	1	0	3	0	0	1	1	0	1	0	0	1	0	0	6	0	0	0	0	1	2	0	1	0	0	1	0	0	0	0	0	0	1	3	2	0	0	1	0	0	0	0	0	0	2	2	1	0	2	0	0	1	0	2	1	0	1	1	1	0	2	1	0	2	2	1	0	0	0	0	1	7	0	1	1	1	0	0	1	0	1	0	0	0	0	2	1	3	0	0	0	2	0	3	0	0	2	0	0	4	0	0	1	1	0	2	0	0	1	0	1	2	0	2	0	1	1	0	0	2	0	0	1	0	0	1	2	1	2	1	2	1	0	0	1	0	0	4	2
N0.HOG0001497	0	1	0	0	0	0	0	0	0	0	1	0	0	0	0	0	0	0	0	1	0	0	1	0	1	0	0	1	0	0	0	2	0	0	0	0	0	0	0	1	0	0	3	0	1	1	1	1	0	0	0	0	0	0	4	25	0	1	0	12	0	0	0	0	0	0	0	0	0	1	0	0	0	0	0	0	0	0	0	2	0	0	0	0	0	1	1	0	0	0	0	0	0	0	0	0	0	0	5	2	1	12	0	0	2	0	0	0	0	0	4	0	0	0	0	0	1	0	0	0	0	1	1	0	2	1	1	0	0	0	3	0	0	0	0	4	0	0	0	0	0	0	0	0	0	0	0	1	1	0	1	0	2	1	2	0	0	0	0	1	0	0	0	16	0	0	0	2	0	0	0	0	0	0	0	0	0	1	0	0	0	0	0	0	0	0	0	0	0	0	1	0	0	0	0	0	0	0	0	2	0	0	0	0	0	13	0	0	1	1	0	0	0	0	0	0	1	1	0	1	0	1	0	0	0	0	0	0	0	0	0	0	0	0	0	0	0	0	0	1	1	0	0	1	0	0	0	0	0	1	0	0	0	0	1	0	0	0	0	0	0	0	0	0	0	0	0	0	1	0	3	0	0	0	1	0	0	1	0	0	0	1	0	0	0	1	0	1	0	0	1	0	1	1	0	1	0	9	2	0	0	1	0	0	1	1	0	0	0	1	0	0	0	0	0	1	1	0	2	0	2	0	1	0	0	0	0	0	0	0	0	0	0	0	0	1	0	0	0	0	11	0	1	0	0	0	0	0	3	0	3	1	0	3	0	0	0	0	0	0	0	0	3	2	0	0	0	0	0	17	0	0	0	0	1	0	1	0	0	0	0	0	0	0	0	0	0	0	0	0	13	2	2	0	0	0	0	7	0	2	0	0	14	13	0	0	0	0	0	0	0	1	0	0	1	0	0	0	0	0	0	0	2	0	0	1	0	0	0	0	1	0	0	2	2	1	0	0	0	0	0	0	0	0	23	0	1	0	11	0	0	0	1	0	0	0	0	1	3	2	0	1	0	0	0	0	1	0	0	1	0	0	0	0	0	0	0	0	0	0	0	0	1	1	0	1	0	0	0	0	0	0	0	1	0	2	0	0	2	25	0	0	0	0	0	0	0	0	0	2	0	0	0	0	0	3	0	9	1	2	0	0	0	0	0	0	0	1	0	0	0	0	0	0	0	0	0	0	0	1	0	0	0	0	1	0	0	1	0	0	0	0	1	0	0	0	1	1	1	0	0	0	1	1	1	0	0	0	0	0	0	17	0	0	2	1	0	1	0	0	0	0	0	0	0	0	0	1	0	1	0	0	1	0	0	0	0	0	0	0	2	0	0	0	0	0	1	0	1	0	0	0	0	0	0	0	0	0	0	0	0	1	0	0	0	0	0	0	1	0	0	0	0	0	20	0	0	0	0	0	0	0	0	0	0	0	0	0	17	0	1	0	0	0	0	0	1	1	0	0	1	0	0	1	0	0	1	1	0	0	0	0	0	0	0	0	0	0	0	0	0	0	0	0	0	0	1	0	0	0	0	15	0	0	0	0	0	0	0	4	12	0	0	23	0	1	0	0	2	20	0	0	0	12	0	0	2	1	0	0	0	0	3	0	0	0	1	0	0	0	0	0	0	3	0	0	2	2	0	1	0	0	0	1	0	0	1	2	0	0	0	0	0	0	0	1	1	0	0	2	0	1	0	0	1	4	0	1	0	0	0	0	0	0	0	0	0	0	0	1	0	0	2	1	0	0	0	0	0	0	0	0	0	0	0	0	0	8	0	2	0	1	0	0	0	0	0	0	0	0	0	0	4	0	0	0	0	0	0	0	1	0	2	0	2	0	0	0	0	0	1	0	4	1	0	0	0	0	0	0	0	0	1	0	0	1	0	0	0	0	0	0	0	0	1	0	0	1	0	0	0	0	0	0	0	0	0	0	0	1	0	0	16	0	0	0	0	17	2	0	0	0	0	1	0	0	0	0	0	0	0	2	0	6	0	0	0	1	0	2	1	1	0	0	0	0	2	0	0	0	0	1	0	2	2	0	2	0	1	0	0	0	0	0	0	2	0	0	0	0	1	6	19	0	0	0	0	0	9	0	0	0	0	0	1	1	0	0	0	0	0	0	0	0	0	1	0	0	0	10	0	1	0	0	0	3	0	0	1	0	0	1	0	5	1	0	0	0	0	1	0	0	0	0	17	0	0	1	0	0	0	0	0	0	0	0	1	0	1	0	0	1	0	0	0	0	0	0	0	0	0	0	4	0	0	0	0	1	0	0	1	0	0	0	0	1	0	0	0	0	1	0	0	0	0	0	0	2	0	2	0	1	0	0	0	0	0	0	0	0	0	0	1	0	1	1	0	0	0	2	2	0	0	0	0	0	1	0	0	11	0	0	1	0	1	0	0	1	1	0	0	1	0	0	0	0	0	0	0	0	0	12	2	0	0	0	0	0	0	0	0	0	0	0	0	0	1	0	0	0	0	0	1	0	0	0	0	0	0	0	0	0	2	2	0	0	0	0	0	18	10	0	4	0	0	0	0	0	0	1	24	0	0	0	0	2	0	0	10	0	1	0	0	0	0	0	1	0	2	0	0	0	1	0	1	0	0	0	0	0	1	0	0	0	0	0	0	1	3	1	0	0	0	0	0	0	1	0	1	0	10	0	0	1	0	0	0	0	0	0	0	0	1	0	0	1	0	1	0	0	0	0	1	3	1	1	0	5	0	1	0	0	0	1	0	0	0	0	0	9	0	0	0	0	0	2	0	0	0	0	1	0	0	1	0	11	0	0	0	0	1	2	3	0	0	0	0	1	0	0	0	0	0	0	1	1	0	0	0	0	0	0	0	2	1	0	1	0	1	0	0	0	0	0	11	0	0	0	3	1	0	0	0	0	0	15	0	0	0	0	1	0	0	1	0	0	0	0	0	0	0	1	0	0	0	3	1	2	0	0	0	0	1	0	2	0	0	0	4	0	0	0	1	1	0	0	1	1	0	1	0	0	0	0	3	0	1	2	0	2	0	0	0	0	0	0	0	1	0	1	0	20	0	0	0	0	1	0	0	3	19	0	0	0	0	3	0	0	0	0	0	0	0	0	0	0	0	0	0	0	0	0	0	0	0	0	0	0	0	0	1	1	2	0	0	0	0	0	1	1	0	0	0	0	1	0	1	0	0	0	0	0	1	0	0	0	1	0	0	0	0	0	0	0	1	0	0	17	0	0	0	0	0	0	2	0	0	0	1	0	1	2	0	1	1	0	0	1	0	3	2	1	0	0	0	0	0	0	0	0	0	0	0	0	0	0	0	0	1	0	2	1	0	0	0	0	0	1	0	3	0	0	1	0	0	0	0	0	0	0	0	1	0	0	0	0	0	2	0	0	0	0	2	0	0	0	0	0	0	1	0	10	0	7	0	0	0	0	0	1	0	2	0	0	1	0	1	0	0	0	2	0	0	0	0	0	0	2	11	19	0	0	0	1	0	0	0	0	0	0	0	1	0	0	0	0	1	0	1	0	0	1	1	0	0	1	0	0	2	0	9	3	0	6	0	0	0	0	0	0	1	0	0	0	0	0	0	1	0	3	0	0	1	0	0	2	3	0	0	1	1	1	1	0	0	0	0	3	0	0	0	0	7	0	20	0	0	0	10	0	0	0	0	0	0	0	0	0	0	0	0	0	0	0	1	0	0	0	0	0	0	1	0	0	0	0	1	0	0	2	3	1	1	0	0	0	0	18	0	0	0	0	0	0	0	0	0	1	2	0	0	0	0	0	0	2	0	0	0	2	0	0	0	0	0	0	0	0	0	0	0	0	0	0	2	0	1	0	1	1	0	0	0	0	0	0	1	0	0	1	0	2	0	2	0	0	21	0	1	0	0	0	1	1	0	7	0	1	0	1	0	0	0	0	0	1	0	2	0	0	3	0	0	0	0	0	0	0	0	0	0	0	0	1	1	0	1	4	0	0	1	0	3	21	0	0	0	0	3	0	13	0	0	0	0	0	0	0	1	1	0	2	2	0	0	0	1	1	0	0	0	11	0	0	0	1	0	0	0	0	0	0	0	0	0	0	0	0	0	0	0	0	2	2	0	0	0	0	0	0	0	0	4	2	1	0	0	0	0	0	0	0	1	1	0	0	0	0	0	1	0	0	0	0	0	1	0	1	0	0	1	0	0	0	1	0	0	0	0	0	0	0	0	0	0	0	0	0	1	0	0	0	0	1	0	0	0	0	0	0	0	0	0	0	0	0	0	1	0	0	0	0	0	0	1	0	0	0	1	1	0	1	1	0	0	0	0	1	3	0	0	0	1	0	0	0	0	0	1	0	0	0	1	1	0	1	0	0	0	0	0	0	0	1	1	0	0	15	0	0	7	0	0	0	0	0	2	0	1	2	1	0	0	0	0	0	0	1	0	0	0	0	0	0	1	0	0	3	0	0	0	0	0	0	1	0	0	0	0	0	0	0	0	0	0	2	0	0	0	0	0	0	0	0	3	0	0	0	0	0	0	9	0	0	0	0	0	0	0	20	0	0	1	0	0	0	0	0	0	3	0	0	0	1	0	0	1	0	0	0	0	1	0	0	1	0	0	0	0	0	13	0	0	0	0	1	0	0	9	0	0	0	1	0	0	3	0	0	4	0	0	0	0	0	0	0	0	0	0	4	0	1	0	0	0	0	0	1	0	1	0	0	0	0	0	0	2	0	0	0	0	0	4	0	0	0	1	1	0	0	1	0	0	0	2	2	4	0	1	0	0	0	1	0	2	0	3	0	0	0	0	0	0	0	1	20	2	0	0	0	0	12	0	0	1	0	0	19	0	0	0	2	2	0	0	0	0	0	0	0	0	0	0	0	0	0	3	0	0	0	4	0	0	0	0	4	0	0	0	3	0	0	0	0	0	0	3	10	0	0	0	0	0	0	2	0	2	1	0	0	0	0	0	0	0	1	0	0	0	1	0	0	0	2	10	0	0	0	0	1	22	1	0	0	0	0	0	0	10	0	0	0	0	0	0	0	1	0	0	0	0	0	0	0	0	0	0	0	0	1	0	1	0	0	0	0	0	1	21	18	0	0	0	0	0	0	0	0	0	0	0	0	0	0	0	1	0	1	0	3	0	0	0	1	0	0	0	0	0	0	0	0	0	0	1	0	0	0	0	0	0	0	2	2	1	0	10	1	0	0	0	0	1	1	0	0	0	0	0	1	0	0	1	0	1	1	0	0	0	0	0	1	0	0	0	0	1	16	0	0	0	0	0	0	0	1	2	0	0	0	0	0	0	0	0	0	0	1	0	0	0	0	0	9	0	1	0	0	0	0	1	0	0	1	0	0	0	0	0	0	0	2	0	1	0	0	0	0	0	1	2	0	0	0	3	1	2	0	0	0	1	1	0	0	0	1	0	0	0	0	0	0	0	0	0	0	0	13	0	0	0	0	0	0	0	0	0	0	0	1	0	0	0	0	0	0	0	0	0	0	0	0	0	0	0	0	0	0	0	0	0	0	2	0	0	0	0	0	0	0	0	0	0	0	0	0	0	0	1	0	1	0	0	1	0	1	0	0	7	0	0	0	0	1	1	0	0	0	1	0	1	0	0	0	0	0	0	0	0	0	0	0	1	0	0	0	0	1	0	0	1	0	0	0	0	0	0	0	3	0	0	0	0	0	0	0	2	0	0	0	0	0	0	1	0	2	0	0	0	0	0	2	0	0	1	0	0	0	0	0	0	0	1	0	0	1	0	0	1	0	0	1	2	0	0	1	17	8	21	0	0	0	0	0	0	0	1	0	0	1	1	1	1	2	0	0	0	0	21	0	0	0	16	0	0	0	0	0	0	0	0	1	0	0	0	5	15	0	1	1	0	0	0	0	0	0	2	0	0	0	0	2	0	0	4	0	0	0	0	0	1	0	0	0	0	0	1	0	0	0	0	0	0	0	0	0	0	0	2	1	4	0	0	0	0	0	0	0	0	0	0	0	2	0	2	0	0	0	0	0	0	0	0	0	0	1	1	0	0	0	1	0	0	0	0	0	0	1	0	5	0	0	0	0	0	0	0	0	0	0	2	0	0	0	0	0	0	0	1	0	0	11	0	0	0	0	0	0	1	1	0	0	0	0	1	0	0	0	10	5	0	0	0	0	0	0	0	0	0	0	1	0	0	0	0	0	0	0	0	0	0	0	0	1	0	1	0	0	4	0	0	0	2	0	0	0	0	0	1	3	0	0	18	0	0	0	0	4	0	0	3	0	0	0	0	0	0	0	0	1	0	0	0	0	0	2	0	0	2	0	0	0	0	1	0	2	0	0	1	0	1	1	0	0	0	0	0	0	0	0	0	0	0	0	0	0	2	26	0	5	3	1	0	9	1	1	1	0	0	0	1	0	0	0	0	0	0	0	0	1	0	0	1	0	0	0	0	0	1	0	0	0	0	2	0	0	0	0	2	0	0	0	0	0	0	1	0	0	0	0	0	0	0	2	16	0	0	4	1	0	0	0	0	0	0	0	0	0	0	0	1	0	0	0	0	0	0	0	0	0	0	0	0	0	0	0	0	1	0	1	1	0	0	1	0	0	0	1	0	0	0	0	0	0	0	0	1	0	14	0	0	0	0	1	0	1	2	0	0	0	0	1	1	2	0	0	1	0	0	1	3	0	18	0	0	0	0	0	0	1	1	0	1	17	1	0	0	0	0	0	2	1	0	0	4	0	0	0	0	0	0	0	0	0	0	0	0	0	0	1	0	0	0	0	0	2	0	18	0	0	0	0	0	0	0	1	0	0	0	2	0	0	2	0	0	1	0	0	0	0	0	0	0	0	1	0	8	0	0	0	0	0	0	0	0	0	0	0	0	0	0	0	0	1	0	1	3	0	0	0	0	0	0	0	0	1	0	0	0	4	0	0	0	0	0	0	0	0	1	0	0	0	0	0	0	0	0	1	0	1	0	10	0	0	0	0	0	0	0	0	0	0	0	0	0	0	0	0	0	0	0	0	0	0	0	0	0	1	0	0	0	0	0	0	0	0	0	0	0	0	2	3	0	1	1	0	0	0	1	0	0	0	0	2	0	1	0	1	5	0	0	0	0	0	0	0	0	0	1	0	0	0	0	0	7	0	0	0	0	0	0	0	1	1	1	0	0	0	0	0	1	0	0	0	0	0	1	0	0	0	0	0	0	0	0	0	0	1	0	0	0	0	0	0	0	0	0	0	0	0	0	0	0	0	0	0	0	0	0	0	0	0	0	0	1	0	0	3	0	1	0	0	0	0	12	0	0	0	12	0	0	1	2	0	0	0	0	0	0	0	0	0	0	0	0	0	0	0	0	2	0	3	0	1	0	0	0	1	0	0	0	0	2	0	0	0	3	0	0	0	0	1	0	0	0	1	0	0	0	0	0	1	0	0	1	0	0	0	0	1	0	0	0	0	0	0	0	0	0	1	2	0	0	0	1	0	1	0	0	0	0	0	0	1	0	0	0	0	0	0	0	0	0	0	0	8	0	0	1	1	0	0	0	0	1	0	0	1	0	1	0	1	0	0	0	0	0	0	2	0	0	0	0	0	1	0	1	19	0	0	0	1	0	0	0	0	1	0	0	0	0	0	0	0	0	0	0	0	0	0	0	0	0	1	0	0	2	0	0	0	0	0	0	1	0	0	0	0	0	5	1	1	1	2	0	1	0	0	0	4	2	0	0	24	0	1	0	0	0	0	0	0	11	0	0	0	0	0	0	0	0	0	0	1	0	3	0	0	0	0	1	0	0	0	0	0	0	0	11	1	0	0	0	0	0	0	0	0	0	1	1	0	1	0	0	0	0	0	0	0	0	1	0	0	0	0	0	0	1	0	0	0	0	3	0	0	1	0	0	1	4	0	2	0	0	0	4	0	0	0	0	1	0	23	0	0	0	0	0	0	0	0	11	1	0	0	1	0	0	0	2	0	0	0	0	0	0	0	1	1	0	1	1	20	0	1	0	0	0	0	1	0	0	0	0	0	0	0	0	0	0	2	2	0	1	0	1	1	0	2	0	3	0	0	1	0	0	0	3	10	0	1	0	1	0	2	0	0	0	4	0	0	2	0	1	0	0	0	0	0	0	0	0	0	0	0	0	0	0	0	0	0	0	0	0	0	0	1	0	0	0	0	0	0	0	0	1	0	0	0	1	0	15	1	0	0	0	2	0	0	0	0	0	0	0	27	0	0	1	0	0	0	3	1	0	0	0	0	0	0	1	1	1	0	0	2	1	0	4	0	3	0	0	0	0	0	1	0	0	0	0	5	0	0	2	0	0	1	0	0	0	0	0	2	0	0	2	1	0	0	0	0	3	0	0	5	1	3	0	1	0	1	1	0	0	0	0	0	0	0	0	0	0	0	0	0	1	0	0	0	0	0	0	0	1	2	0	0	0	0	0	0	0	0	3	0	2	0	0	0	0	0	2	0	1	0	0	0	0	0	0	0	0	1	1	2	2	1	0	0	1	0	0	1	1	0	1	0	0	1	0	0	0	1	2	0	0	0	0	0	0	0	0	0	0	0	0	0	0	0	0	4	0	0	0	0	0	0	0	0	0	0	0	0	0	0	0	0	0	0	0	0	0	0	0	0	2	0	0	2	1	0	0	1	0	0	3	1	0	0	0	0	0	0	0	14	0	0	0	0	0	0	14	0	0	0	1	1	0	0	0	1	0	2	0	0	0	2	0	1	0	0	0	4	0	0	0	0	0	0	0	0	1	0	0	0	0	1	0	0	0	11	0	0	0	0	0	0	0	3	0	0	3	0	0	0	0	0	0	1	0	1	0	0	0	0	0	0	0	1	0	5	0	1	0	2	0	0	0	0	0	0	0	0	0	0	0	0	1	0	10	0	1	1	0	1	0	0	0	0	0	3	0	2	0	0	0	0	0	0	20	0	0	0	0	0	14	0	0	0	1	0	3	0	16	0	0	1	0	0	0	1	0	2	1	0	0	0	1	0	1	2	0	0	1	0	0	0	0	0	0	0	0	15	0	0	0	0	0	0	4	0	0	0	0	0	2	0	0	0	0	1	16	0	5	0	1	2	0	0	0	1	0	0	0	0	0	0	0	0	0	0	0	0	2	3	0	0	0	0	1	0	13	0	0	0	1	0	1	0	1	2	0	0	0	1	1	1	0	0	0	0	0	0	0	0	0	0	0	0	0	0	1	0	0	0	0	0	0	0	0	0	0	0	0	0	0	1	0	0	0	0	0	0	0	1	0	0	0	1	13	0	0	0	0	0	1	0	0	0	16	0	3	0	0	0	0	2	0	0	0	0	0	0	0	0	0	0	0	0	1	0	0	0	1	1	0	0	2	0	0	2	0	2	0	0	0	1	0	1	0	1	9	0	1	25	20	0	4	0	0	0	0	0	0	0	0	0	0	0	0	0	1	1	0	0	0	1	0	1	0	0	2	17	0	0	0	0	0	0	0	0	0	0	0	0	0	1	0	10	0	0	0	0	1	0	0	1	0	1	1	0	0	0	1	0	0	0	0	1	1	0	0	0	0	0	0	0	0	1	0	1	1	1	0	0	1	0	0	0	0	0	0	1	0	0	3	1	0	0	2	0	0	0	3	0	0	0	0	0	0	1	2	1	1	0	1	0	0	0	0	0	2	0	0	0	0	0	0	0	0	0	16	0	3	0	0	0	0	0	0	1	0	0	0	0	1	1	0	1	0	0	0	0	1	0	12	0	0	0	0	0	2	4	10	1	0	0	0	1	1	0	0	3	0	0	1	0	0	1	0	1	0	0	0	0	1	0	23	1	0	0	0	0	0	1	21	0	0	0	0	0	1	0	0	0	0	15	0	0	0	0	0	0	0	0	1	0	0	0	0	0	0	0	0	1	0	0	18	0	0	0	0	0	0	0	0	0	0	0	1	1	0	7	0	0	2	0	0	0	2	1	0	0	0	1	0	0	0	0	0	0	1	0	1	0	0	1	0	1	0	0	0	0	0	0	0	1	0	1	0	0	0	0	0	0	0	0	1	0	0	0	0	3	0	0	10	1	1	0	0	5	1	0	1	0	0	0	0	0	0	0	0	0	0	0	1	0	0	0	0	0	1	0	0	0	0	0	0	0	0	0	1	1	0	0	0	0	0	0	0	0	0	0	0	0	0	26	0	0	0	0	5	0	1	0	1	0	0	0	0	0	0	0	1	0	0	0	0	0	0	0	0	0	2	0	1	2	0	0	0	0	0	0	1	0	1	0	0	0	0	0	0	0	0	0	2	0	0	0	0	0	0	0	1	0	2	0	0	0	0	0	0	0	1	0	0	0	0	0	0	1	0	1	0	0	0	0	0	0	0	0	0	0	1	1	1	14	1	1	25	0	0	1	1	0	0	0	1	0	0	0	0	1	2	0	0	0	1	0	0	0	6	0	2	17	0	2	0	1	0	14	0	0	3	1	0	0	3	0	1	0	0	2	2	0	0	2	0	1	0	0	0	0	0	0	1	0	0	0	0	0	0	2	0	0	0	2	0	2	2	0	2	0	0	0	13	0	7	0	0	0	0	0	0	1	0	0	0	0	0	1	3	0	0	0	1	0	2	0	17	0	0	0	0	0	0	0	0	0	0	0	1	0	2	0	0	0	0	0	1	1	0	1	0	0	0	0	1	0	25	1	0	1	0	0	1	25	0	0	0	0	0	0	2	0	0	1	0	1	2	1	0	0	0	0	0	0	0	1	0	0	0	0	0	0	0	0	0	0	1	0	0	2	0	0	0	1	1	2	0	1	0	0	0	0	0	0	0	0	0	0	1	0	0	1	0	0	0	0	2	2	0	9	0	0	0	0	1	0	1	0	0	0	0	0	0	0	0	0	0	0	0	0	0	0	1	0	2	0	0	0	0	0	0	0	2	1	0	0	0	3	0	0	0	0	2	0	1	0	0	1	0	0	0	0	0	0	1	0	0	0	0	0	0	0	0	0	0	0	0	0	0	1	0	0	0	2	0	0	0	1	1	1	0	0	0	0	0	0	0	1	2	2	0	0	0	0	0	0	0	0	0	0	1	0	0	0	0	16	0	0	0	1	1	0	0	0	0	0	0	0	0	0	1	2	0	3	0	0	0	1	1	0	0	0	0	0	0	0	0	0	3	0	4	0	0	0	0	0	0	0	0	0	0	1	0	0	1	0	2	0	0	0	0	0	0	0	0	1	0	0	0	0	0	0	0	0	2	11	0	0	6	0	0	1	0	0	0	1	0	1	0	0	0	0	0	1	1	1	0	0	0	2	0	1	0	1	0	0	0	0	0	0	1	1	0	0	0	0	0	5	0	15	2	0	0	0	0	1	0	0	2	0	4	0	0	0	0	0	0	1	0	17	0	0	0	1	0	0	2	0	0	0	0	0	0	0	2	0	0	0	0	0	0	0	0	2	3	0	2	0	0	0	0	2	0	0	2	0	1	0	0	1	0	0	3	0	0	0	0	0	0	1	0	4	0	0	0	0	0	0	0	0	1	1	0	0	1	0	0	0	0	0	0	0	1	0	0	0	0	0	0	0	0	1	0	0	0	0	4	0	1	0	1	0	0	0	0	2	0	0	2	0	0	0	0	0	0	0	0	0	0	0	2	0	2	0	0	0	0	0	0	0	2	1	0	2	0	0	0	0	0	0	16	0	0	0	1	2	1	1	0	0	0	1	1	1	3	0	0	0	3	1	0	0	1	0	0	0	0	0	2	1	0	2	0	1	1	2	2	0	0	0	0	0	0	0	0	1	2	14	0	0	1	0	1	0	0	0	0	0	0
N0.HOG0006618	1	2	0	0	0	0	0	0	0	4	0	1	1	3	1	1	1	0	1	0	0	1	0	0	0	0	0	0	0	0	0	0	0	0	0	0	0	0	0	1	3	0	4	0	0	0	1	2	1	0	0	1	1	0	1	2	0	1	0	0	1	0	2	1	0	0	0	2	1	0	1	0	0	0	0	0	0	0	0	3	1	0	0	0	0	0	2	1	1	0	0	0	2	0	0	1	2	1	5	1	1	1	0	1	2	0	1	0	2	0	3	0	1	1	0	0	2	1	0	0	1	0	0	0	0	0	0	0	0	0	1	1	1	0	0	0	1	0	0	0	1	1	0	0	0	1	0	3	0	0	0	1	13	2	8	0	1	1	3	0	0	0	0	1	2	0	0	0	3	1	3	0	3	0	2	0	1	0	0	1	0	0	1	0	0	0	3	0	0	4	0	1	0	1	0	1	0	3	0	2	0	0	1	0	3	2	0	0	0	0	0	3	0	1	3	3	1	1	1	0	0	0	0	1	1	0	1	0	0	1	1	1	1	0	0	0	3	0	0	0	0	1	0	1	0	0	2	0	0	0	0	1	1	0	0	1	0	1	1	1	0	0	1	0	2	0	0	1	0	0	0	0	0	1	3	0	0	1	0	0	2	1	3	0	0	4	2	2	1	1	0	0	0	0	0	0	0	1	0	0	4	0	0	0	0	0	0	0	2	4	0	0	0	1	0	1	1	0	0	0	4	1	0	1	0	1	0	2	0	0	0	0	0	0	0	0	1	5	0	3	0	0	1	0	0	1	0	0	2	1	3	2	0	4	0	0	1	0	3	1	1	6	0	4	0	4	0	0	0	1	0	0	0	0	5	0	0	5	0	0	1	1	0	0	1	1	6	0	0	0	5	0	2	1	2	1	4	2	0	0	0	0	2	1	0	0	2	0	0	0	3	0	2	2	1	0	1	0	0	0	0	0	3	2	0	0	0	0	0	5	3	0	0	2	1	7	0	2	0	0	1	2	1	1	3	0	1	0	0	0	0	0	0	0	1	0	0	0	0	15	0	0	0	0	1	0	0	1	0	5	3	0	0	1	0	1	0	0	1	2	0	0	1	2	0	0	0	1	0	0	0	0	1	0	1	0	0	0	6	1	0	0	2	0	4	4	0	0	0	3	0	1	0	0	0	3	0	0	2	0	0	0	0	0	0	0	0	0	1	0	0	0	5	0	0	0	0	1	0	0	0	0	0	2	1	1	0	0	0	0	1	0	0	5	0	0	0	0	0	0	1	0	0	3	0	2	0	2	6	0	2	0	1	2	3	2	1	1	0	0	0	0	2	0	4	0	0	0	2	0	0	1	0	0	0	0	0	2	1	2	1	0	0	0	0	0	3	0	0	2	0	0	0	0	0	0	2	0	0	0	0	0	0	0	1	0	0	0	0	0	0	0	1	0	1	6	0	0	0	0	1	0	1	1	0	0	0	0	0	1	1	1	0	0	0	0	1	1	0	1	0	0	2	1	0	2	0	3	0	0	0	0	0	1	0	0	0	1	0	2	1	1	0	0	0	0	0	3	1	0	1	0	2	4	0	0	0	0	1	2	2	1	6	0	1	0	0	0	3	0	0	0	1	1	0	0	0	1	0	0	0	0	6	0	2	0	0	1	0	0	0	0	1	2	0	0	0	0	0	1	1	0	0	0	0	0	0	2	3	0	0	0	0	1	0	0	0	1	0	1	1	2	0	0	0	1	1	0	2	0	0	1	0	1	0	1	0	2	0	0	1	0	0	0	0	0	0	0	5	1	0	1	0	1	0	0	0	1	0	7	0	0	0	0	0	0	0	0	0	1	0	0	2	0	4	6	0	0	1	2	1	0	0	3	1	2	0	0	0	0	1	0	3	1	2	1	0	1	0	0	0	0	0	0	0	2	0	1	0	3	0	0	1	7	1	1	0	0	0	1	3	1	0	1	0	1	1	0	0	1	0	0	0	2	6	0	0	2	0	0	0	1	2	0	0	1	0	0	0	0	1	1	0	1	0	3	0	2	0	0	6	0	4	0	0	1	5	0	0	0	0	2	0	0	2	0	0	0	2	0	0	0	0	0	1	0	0	0	0	0	0	1	0	1	1	0	1	0	1	0	3	0	1	0	3	1	1	3	0	0	0	0	0	0	0	0	0	0	0	3	1	0	1	0	0	0	0	0	0	0	0	0	0	0	1	0	6	0	0	0	0	0	0	0	0	0	1	0	0	0	4	0	0	0	0	0	0	0	2	0	0	2	0	0	0	0	0	0	1	0	1	5	1	1	1	0	1	0	1	0	1	1	0	0	1	0	0	1	3	0	1	0	1	1	0	0	0	1	1	0	0	0	1	9	0	0	0	0	0	0	1	1	3	1	3	1	0	1	1	0	0	0	0	0	0	1	1	0	2	0	0	3	0	0	1	0	0	0	1	0	2	3	0	0	0	0	0	0	2	0	2	0	0	1	0	3	0	0	5	1	0	1	1	2	1	1	4	1	0	0	1	0	3	0	0	0	0	0	0	0	1	0	5	0	0	0	0	0	0	1	0	0	3	1	2	0	0	0	0	0	0	0	0	0	0	2	1	1	0	0	0	2	0	1	0	0	0	0	2	0	0	0	2	1	0	0	1	1	1	1	1	2	0	2	0	1	0	0	1	0	0	2	1	0	0	1	5	0	0	0	0	2	0	1	0	0	1	0	0	0	0	2	1	0	0	4	1	0	0	0	0	0	0	0	0	0	0	0	0	0	0	2	1	4	1	1	0	1	0	1	0	1	1	0	1	5	0	0	0	1	0	0	1	1	0	1	0	2	0	1	1	2	1	0	0	0	0	1	0	0	0	0	2	0	0	0	0	0	0	1	0	0	0	1	0	0	0	0	0	0	2	0	1	0	0	0	5	1	3	0	1	0	0	0	1	1	0	0	1	0	0	1	0	6	1	1	1	0	1	1	0	0	0	0	1	1	1	3	0	2	1	3	0	1	0	1	0	0	2	0	2	0	0	1	0	0	4	0	1	0	1	6	0	1	3	0	0	1	0	0	3	0	1	0	0	0	0	0	0	0	0	2	1	3	0	0	2	0	1	2	0	0	0	1	1	3	0	0	0	0	1	0	0	4	0	0	0	0	1	0	2	0	0	0	0	0	0	2	0	1	0	0	2	0	0	0	0	0	1	0	0	0	2	0	1	0	1	0	0	0	0	3	0	0	0	0	5	0	0	0	0	0	6	1	1	1	2	0	1	0	0	1	1	0	0	2	0	0	0	1	1	1	2	1	0	0	0	0	0	3	0	1	0	3	0	1	0	0	1	3	1	0	0	0	3	0	0	4	0	0	1	2	0	0	0	0	0	1	3	0	0	0	0	0	3	0	1	1	0	0	0	1	0	0	0	0	0	1	0	1	0	4	0	0	0	0	0	0	0	0	2	1	1	0	2	0	2	1	0	0	0	0	0	0	0	0	0	1	0	3	8	3	4	1	0	4	2	0	0	1	0	0	0	1	2	0	0	0	1	0	0	0	0	1	3	0	3	1	0	0	0	0	1	0	1	0	1	0	1	0	0	0	0	1	4	0	0	0	0	0	3	0	0	0	0	0	1	2	1	0	0	0	0	8	1	0	1	0	1	1	0	0	0	2	0	0	1	1	0	1	0	1	0	2	0	0	0	2	2	0	0	0	0	1	0	0	0	1	0	1	0	0	0	0	1	1	1	0	0	0	0	2	1	2	0	2	0	0	0	2	0	0	0	5	1	5	0	0	0	0	0	0	0	0	0	0	0	2	0	1	1	1	2	0	5	2	0	2	2	0	1	0	0	0	1	0	0	1	0	0	2	0	1	0	1	0	0	2	0	0	0	0	1	0	0	0	3	0	0	6	2	0	0	1	2	0	0	0	0	0	0	1	4	1	0	2	0	2	2	0	1	0	2	0	1	0	1	6	0	2	0	0	0	0	0	0	0	0	1	1	1	0	0	3	2	0	1	0	0	1	0	4	0	0	0	0	1	0	0	5	0	0	0	13	2	0	0	0	0	2	1	2	1	1	0	0	0	2	2	1	0	1	0	0	1	1	0	0	0	0	2	0	0	0	0	0	4	0	0	0	0	0	3	1	0	2	0	0	0	0	0	0	4	0	2	2	4	2	0	0	0	1	0	1	0	0	1	0	0	0	1	0	0	0	0	3	0	3	1	1	1	1	0	0	0	0	1	0	0	0	0	0	0	0	3	2	1	0	0	0	1	0	2	0	1	1	0	1	1	0	1	2	2	0	0	0	6	3	1	1	3	0	0	0	0	0	1	0	1	0	0	0	1	0	0	0	0	2	0	0	0	1	0	0	0	2	0	0	0	0	0	0	0	0	2	0	2	1	0	0	0	0	0	2	0	1	0	1	1	1	0	0	0	1	0	0	0	0	1	0	0	0	1	1	0	0	0	4	0	1	1	1	3	2	4	0	0	0	0	0	2	1	3	1	0	0	0	0	0	1	0	0	1	1	0	0	0	1	0	1	0	0	0	0	1	3	0	2	1	0	2	0	0	1	0	1	0	0	0	0	1	0	0	4	0	1	1	1	0	0	0	0	0	1	0	0	3	1	0	0	1	0	2	1	0	1	0	0	4	0	0	7	0	0	1	0	5	4	1	0	0	0	0	0	0	2	0	1	0	2	0	0	0	0	2	4	2	0	1	1	0	0	0	1	2	0	0	0	0	2	1	1	0	0	2	0	8	0	0	0	0	0	0	0	0	1	3	0	1	0	2	0	1	0	2	3	0	0	0	0	0	0	0	0	1	0	4	0	0	9	0	1	0	0	1	0	1	0	0	3	1	0	1	1	0	2	0	2	2	2	2	0	1	1	0	0	0	0	0	0	1	0	0	1	0	0	1	1	0	0	0	0	0	0	2	0	0	1	0	1	2	0	0	0	1	1	0	1	0	0	2	0	0	1	2	0	0	0	1	0	0	3	0	0	1	1	0	1	0	1	0	0	0	1	0	2	0	1	0	0	0	0	5	0	0	1	0	3	2	0	0	0	0	0	2	1	1	0	1	2	0	0	0	2	0	1	0	0	0	0	0	1	0	0	0	1	0	2	2	0	0	0	1	0	2	0	5	2	0	0	0	2	0	1	0	0	1	2	0	0	0	1	1	2	0	0	2	0	0	0	0	1	0	4	0	1	0	3	0	0	0	0	0	0	0	2	1	0	0	0	3	2	1	0	0	0	0	1	0	0	0	0	1	0	0	0	0	0	1	0	1	3	3	1	0	1	1	0	0	0	0	2	2	2	1	1	0	4	1	0	1	0	2	2	0	1	0	2	1	0	1	0	0	0	0	1	1	0	0	0	0	2	0	0	0	0	2	0	0	1	0	0	0	0	2	0	0	1	0	0	0	2	0	0	0	3	0	0	0	1	0	2	1	0	0	0	0	0	1	0	0	1	0	0	0	2	0	0	1	0	1	1	0	1	0	0	0	0	0	0	0	0	0	0	0	1	0	0	5	0	0	1	0	0	1	2	7	3	0	0	3	2	0	1	0	1	1	6	0	2	0	0	1	0	0	2	0	0	0	0	1	0	2	1	0	0	0	1	0	2	1	1	0	0	0	1	0	3	1	0	0	1	2	2	0	3	0	1	0	0	0	1	0	0	1	0	0	0	2	0	0	1	0	0	0	0	0	2	2	0	0	0	1	2	1	0	0	0	2	1	0	0	0	0	0	3	0	1	3	0	0	0	1	1	2	3	0	0	0	0	2	1	3	0	1	0	2	0	0	0	0	0	6	0	0	0	1	0	3	0	0	0	0	4	0	0	0	0	2	1	1	0	0	0	0	0	0	2	0	0	0	0	0	0	1	0	2	0	0	0	0	0	1	0	0	5	0	0	0	0	0	1	1	0	0	7	6	1	0	0	1	0	0	0	0	0	0	0	0	1	0	1	0	0	0	0	3	0	0	0	0	1	2	1	1	0	0	0	1	0	0	2	0	0	0	2	0	0	0	0	0	0	7	0	1	0	3	0	0	0	0	0	2	2	0	0	0	0	0	1	0	4	0	0	2	0	0	0	1	0	0	0	1	0	0	1	1	0	0	0	2	1	0	0	7	0	1	1	0	0	0	1	1	0	0	1	0	2	0	0	0	0	1	1	0	4	0	0	0	1	0	0	0	1	0	0	1	1	0	0	9	1	0	0	0	1	0	0	0	0	1	4	0	1	0	3	1	1	3	1	0	0	1	1	3	0	0	0	0	1	2	0	1	0	0	0	4	1	0	0	2	1	1	0	0	1	0	0	0	1	2	2	1	0	0	3	0	0	2	0	0	0	0	0	0	0	0	0	0	1	0	0	1	2	2	1	0	1	1	1	0	0	0	0	0	1	2	1	2	5	1	0	0	0	0	0	0	0	1	0	0	0	0	0	1	1	1	5	2	0	1	0	0	0	0	6	1	1	0	0	0	0	0	0	1	0	0	0	0	0	0	0	0	3	0	0	0	0	0	0	0	0	0	1	0	1	0	1	6	0	1	0	1	0	0	0	1	1	1	0	1	0	0	0	0	0	1	0	0	1	0	0	1	0	0	6	0	4	4	3	0	0	1	1	1	0	1	2	1	0	0	0	1	2	1	1	1	0	1	3	1	0	1	1	3	3	0	0	2	0	0	2	1	0	1	0	3	0	0	1	1	0	2	0	0	0	0	0	0	1	1	0	1	2	0	0	1	1	0	0	0	0	0	0	0	0	0	0	0	0	0	2	1	0	0	1	0	2	0	2	1	1	0	0	1	4	0	1	1	0	0	0	0	0	0	0	1	2	0	2	0	1	0	1	1	0	0	1	2	1	0	0	2	0	1	2	0	1	0	1	0	0	0	1	1	0	0	1	1	0	3	3	0	0	0	0	1	0	0	0	1	0	1	0	0	0	0	0	1	0	2	0	0	0	0	0	1	0	1	0	2	2	0	3	0	1	2	0	0	1	0	0	0	0	0	1	1	0	0	0	8	0	0	0	0	4	0	0	0	0	0	0	0	1	1	0	0	1	3	1	0	2	0	0	1	0	1	0	0	0	1	1	1	3	1	0	3	1	8	0	1	1	0	1	0	0	0	0	6	0	6	0	3	0	1	4	0	0	3	0	0	1	0	1	2	0	0	1	2	0	0	1	0	1	0	0	1	3	1	1	1	2	0	0	0	0	0	0	1	0	2	0	0	0	1	1	1	1	0	0	1	0	0	1	0	0	0	0	0	0	0	0	0	1	4	0	0	1	3	0	0	0	0	0	3	0	0	0	0	1	0	2	1	1	0	3	3	0	0	0	0	0	3	1	2	0	2	0	0	1	0	0	0	0	3	0	0	0	2	0	0	5	0	4	1	0	0	0	1	0	0	1	0	0	0	2	2	0	0	0	0	0	0	5	5	4	0	0	0	0	1	0	1	0	0	0	0	0	3	0	1	1	2	0	3	1	0	0	0	0	0	0	1	0	2	0	3	0	1	0	0	2	1	0	0	3	0	5	0	1	0	1	0	7	6	1	1	0	1	1	0	0	0	0	0	0	0	0	0	1	0	1	2	1	0	0	0	0	1	0	1	2	0	0	2	1	0	2	0	0	0	2	0	1	0	0	1	9	1	1	0	1	1	2	0	0	1	1	0	0	0	3	0	1	1	0	0	0	3	0	5	1	0	1	0	0	0	2	2	0	0	0	0	0	0	1	2	0	3	1	0	0	2	0	1	3	1	1	0	0	0	0	1	0	0	0	0	0	0	0	0	1	0	1	1	5	2	0	0	1	0	0	0	1	2	0	0	2	0	1	1	0	1	2	5	1	1	0	0	0	1	0	1	0	0	0	0	1	0	1	0	3	0	1	0	2	0	0	3	8	0	1	0	2	0	2	4	0	0	1	2	0	1	0	1	0	1	1	0	0	1	0	0	0	1	0	0	1	1	1	0	0	1	2	0	3	2	0	0	1	1	3	6	1	1	0	0	0	0	0	0	1	1	0	0	0	2	0	0	2	0	0	0	0	0	0	1	1	0	0	0	5	0	0	1	0	0	0	0	1	0	7	0	0	1	0	1	0	1	1	0	0	0	0	1	1	0	0	0	0	1	0	1	0	3	6	0	0	1	0	0	0	0	0	0	1	0	0	1	0	0	0	0	0	0	0	1	1	0	1	0	0	1	0	2	0	0	4	0	0	3	1	2	0	0	1	0	3	3	1	1	0	0	1	0	2	0	0	0	0	0	0	1	0	0	0	1	0	2	0	0	3	0	1	0	1	0	0	4	3	1	1	0	1	0	0	0	0	0	0	1	0	0	3	1	0	1	0	0	0	0	0	3	1	0	0	2	0	0	0	7	0	0	0	0	1	2	1	0	1	0	0	1	0	1	0	0	0	1	0	1	0	0	0	2	0	5	1	0	0	0	0	0	0	2	1	3	0	1	0	0	0	0	1	1	0	0	1	1	0	2	0	1	0	0	3	0	0	0	1	1	0	1	0	3	0	2	0	0	0	1	0	0	3	2	0	0	1	0	0	0	0	0	0	0	0	2	1	1	0	0	1	0	1	0	1	0	0	0	1	0	1	2	1	0	0	0	0	1	0	0	0	0	2	0	2	1	0	1	0	0	0	0	1	0	0	3	0	0	0	0	0	0	1	0	0	1	0	0	0	0	1	0	0	0	1	0	0	0	1	0	0	2	0	0	1	0	0	0	0	0	1	0	2	1	1	0	0	1	0	1	0	0	2	1	0	0	2	0	0	0	0	0	4	0	0	0	0	0	2	0	0	3	1	0	0	1	1	0	0	0	0	0	0	0	2	0	0	1	0	1	0	0	0	0	0	1	0	0	0	0	1	0	3	6	0	2	3	2	1	1	1	1	0	0	1	0	1	0	1	0	0	1	2	0	0	1	0	0	0	0	0	3	0	0	0	1	0	0	2	1	1	1	0	0	0	0	0	1	0	0	0	7	0	0	0	0	1	0	0	0	1	1	0	4	0	0	0	0	0	0	0	0	3	0	0	0	0	3	0	0	0	3	1	0	1	0	0	0	0	0	0	0	0	1	0	2	0	0	0	0	3	1	0	0	0	0	0	2	2	0	0	1	0	3	1	1	0	1	0	0	0	0	1	4	4	0	0	0	1	0	0	2	0	0	1	0	0	0	1	0	0	0	2	0	1	0	2	2	0	0	0	0	1	0	3	0	0	0	1	0	1	6	0	0	2	0	1	0	0	1	4	0	0	0	0	1	0	0	0	1	0	0	0	0	0	2	0	1	1	3	1	0	0	1	0	0	0	0	0	0	1	3	0	0	0	0	5	0	0	0	2	0	0	3	0	0	1	0	1	0	0	0	2	3	0	0	0	2	0	0	2	1	0	0	0	1	2	0	0	2	0	0	0	0	4	0	0	0	0	0	0	0	0	0	1	1	1	0	0	0	0	2	1	0	0	1	0	0	1	0	2	0	0	1	2	0	1	0	0	0	1	2	0	0	0	0	1	0	0	2	1	1	0	0	0	2	2	0	0	0	0	0	0	0	0	1	1	0	2	0	0	0	0	1	0	1	0	0	1	1	0	0	0	1	0	0	2	6	0	0	0	4	2	1	1	0	0	0	0	0	0	0	1	1	2	0	1	0	0	2	1	1	3	0	0	0	0	0	0	0	1	1	0	0	2	0	0	3	0	1	0	1	0	1	0	0	0	0	0	0	0	0	2	0	0	2	2	0	0	0	0	1	1	0	1	2	1	1	0	1	3	3	0	0	2	0	1	0	4	1	0	1	4	8	0	0	1	0	2	0	6	1	1	1	0	0	0	3	0	0	1	0	0	0	0	0	0	0	0	0	0	2	1	1	0	0	1	0	0	1	0	2	5	0	0	3	0	0	1	1	0	0	0	1	0	0	0	0	2	1	0	2	0	0	0	0	2	0	3	0	1	2	0	4	0	0	2	0	0	0	2	0	0	0	0	1	0	0	0	0	0	1	0	1	0	0	0	0	0	1	0	0	0	0	0	2	6	0	1	0	1	0	2	0	0	0	0	1	0	0	2	1	3	0	1	0	0	2	0	0	9	1	0	0	0	0	0	0	0	1	0	0	0	0	1	0	1	0	1	0	0	1	0	0	2	0	1	0	4	0	0	1	1	0	0	0	0	0	0	1	1	0	3	1	1	1	1	0	2	1	0	2	0	3	1	0	0	0	0	0	0	2	0	3	0	0	0	0	0	0	0	0	0	0	1	0	0	0	0	1	6	0	0	0	0	1	2	0	3	6	4	1	0	0	2	1	3	0	1	1	1	4	2	0	0	0	1	1	1	0	0	0	1	2	10	0	1	0	1	0	1	0	0	1	1	1	0	0	1	1	0	1	1	1	0	5	1	3	1	1	1	1	1	1	0	1	0	1	0	2	1	0	1	1	0	0	0	1	0	0	2	1	0	0	0	1	2	1	0	5	0	1	0	0	0	0	0	1	0	1	0	0	0	4	1	0	1	1	0	0	0	1	0	1	0	2	0	1	0	2	1	1	4	0	0	0	0	1	5	0	0	0	1	1	2	5	1	1	1	0	1	0	0	1	0	0	1	2	0	0	0	0	1	1	1	0	1	0	2	1	1	0	0	0	2	0	0	0	0	2	0	2	0	3	1	1	0	0	2	0	2	0	0	0	0	0	1	5	0	2	1	3	0	0	1	2	0	2	0	0	1	0	0	1	0	0	1	0	0	0	3	2	0	0	0	0	0	1	0	4	0	0	0	0	0	0	0	0	0	1	0	1	2	5	4	0	1	0	0	1	0	1	1	0	0	0	0	0	1	0	0	0	0	0	1	0	0	1	0	2	4	0	0	1	0	0	2	0	0	0	0	2	0	2	1	0	1	1	0	1	3	1	2	0	0	1	0	2	1	0	0	2	1	0	0	1	0	2	0	0	1	0	0	0	0	0	1	0	4	0	2	1	0	0	1	0	0	0	1	4	6	0	0	0	0	1	0	0	0	0	1	1	4	0	0	0	3	0	1	0	0	1	0	1	1	1	1	0	0	1	2	2	1	0	0	2	0	0	1	0	1	1	0	0	1	2	1	0	0	0	0	1	2	3	0	0	1	0	1	0	0	0	1	0	2	1	2	0	1	0	0	2	0	0	1	2	0	0	1	0	0	2	0	0	1	0	2	0	0	0	3	0	0	0	1	0	0	0	0	5	0	0	0	0	0	1	0	1	0	1	4	4	1	0	0	2	0	0	0	0	0	0	0	0	2	0	3	0	0	2	1	0	0	2	1	1	0	0	0	0	0	0	3	0	1	1	1	0	0	0	1	0	1	1	0	2	2	3	0	0	0	1	0	4	0	2	0	0	0	0	0	0	0	1	0	0	0	3	0	0	1	0	3	2	0	1	1	0	0	0	0	0	0	1	0	0	0	1	2	1	1	1	1	0	2	0	2	2	1	1	0	0	1	0	2	1	2	0	0	0	1	0	0	0	1	2	0	0	0	0	1	1	0	0	5	4	0	0	2	0	0	0	1	0	0	0	0	1	0	0	0	0	1	7	0	0	2	0	0	0	1	0	0	0	0	2	0	0	0	0	1	0	0	6	1	1	0	0	0	0	0	0	0	0	0	0	0	0	0	3	1	0	0	1	0	1	0	1	0	0	0	0	1	1	4	1	1	0	0	1	0	0	0	1	0	0	0	1	0	0	2	0	0	0	0	0	1	2	0	0	0	0	0	0	0	2	0	0	1	1	1	1	0	1	2	0	1	0	1	0	0	0	0	0	0	0	0	0	4	4	0	1	1	1	1	1	3	0	0	0	3	0
N0.HOG0010553	0	5	0	0	1	0	0	0	1	2	9	1	13	5	3	4	2	3	1	2	3	1	4	1	3	0	0	4	2	3	0	18	2	11	2	3	1	2	0	1	2	1	8	1	1	0	1	0	3	0	1	0	0	1	11	7	5	8	12	3	6	1	7	2	1	0	4	3	0	1	1	12	5	3	6	11	2	4	3	11	2	9	0	8	1	11	0	2	0	0	1	5	6	0	2	6	7	2	12	9	10	2	1	2	4	3	2	0	0	9	13	1	3	0	1	1	2	7	0	3	0	7	5	7	1	3	3	2	1	2	8	2	2	3	2	7	1	2	0	2	2	4	10	0	4	3	0	3	3	1	1	13	4	11	7	0	2	0	1	1	7	1	7	2	1	5	1	4	3	0	2	1	1	11	18	3	4	6	1	2	0	3	1	5	0	1	7	0	3	11	6	4	2	3	9	2	0	0	1	5	0	0	1	0	3	2	0	0	2	1	0	4	6	4	3	1	6	1	0	8	0	0	1	14	0	4	4	3	0	5	1	0	1	1	10	2	1	9	4	1	3	2	6	3	0	7	5	0	3	2	1	0	2	0	3	1	1	2	1	1	3	8	2	2	7	1	1	1	3	0	8	1	5	0	4	4	0	3	8	1	6	9	0	0	0	11	1	0	1	3	15	1	1	2	1	5	13	0	0	4	8	5	0	6	2	2	4	0	2	10	0	0	8	0	6	10	4	2	0	0	5	1	3	1	0	0	0	4	1	0	1	3	1	6	2	3	0	2	0	1	0	2	1	2	2	0	2	2	20	1	12	3	1	15	1	3	1	5	1	2	5	8	8	7	0	3	1	1	0	1	0	0	11	2	16	0	0	3	1	1	0	1	2	0	1	0	3	2	1	3	3	3	8	0	3	0	5	16	6	5	9	1	4	4	0	11	4	8	5	0	3	4	4	0	2	1	2	1	1	0	0	0	4	1	2	7	1	0	0	0	3	1	1	10	2	2	7	4	2	0	0	0	2	7	1	5	3	3	2	4	9	3	4	1	0	2	0	1	9	16	1	1	2	6	2	11	1	1	1	4	1	1	1	0	0	2	0	2	5	6	1	0	10	6	1	5	0	0	1	5	1	3	3	5	1	5	1	4	14	2	2	3	7	0	8	1	0	2	1	2	2	1	0	2	3	12	0	3	7	6	1	3	4	3	6	1	0	8	1	1	9	0	2	2	2	0	3	1	8	9	0	1	0	1	2	0	1	2	0	1	0	4	2	15	0	5	0	8	0	3	3	5	6	8	4	0	0	2	6	0	1	2	1	1	9	9	2	1	5	0	0	1	0	2	5	2	2	0	2	10	0	2	1	7	1	3	2	8	2	0	2	0	0	2	1	0	9	0	6	1	0	0	3	2	0	1	0	3	6	3	1	1	0	5	2	0	0	1	3	1	0	5	1	7	2	5	2	2	4	3	1	0	2	5	0	4	3	0	3	2	4	2	2	0	0	1	2	0	0	1	3	0	1	1	1	2	4	16	4	5	3	5	0	1	0	1	0	8	0	2	0	3	2	0	0	3	1	4	0	0	0	3	5	3	0	2	1	3	6	7	5	0	13	1	2	4	1	1	13	0	5	2	4	2	1	1	4	2	4	1	6	2	18	2	6	1	4	1	0	9	2	2	1	12	1	1	10	6	2	0	5	1	4	2	0	0	0	3	2	0	0	6	1	4	1	2	2	0	0	3	0	0	2	2	5	0	0	1	2	2	0	0	0	3	2	3	3	2	0	0	0	0	15	5	1	2	4	0	7	1	3	1	5	5	3	2	1	2	0	7	9	1	2	8	1	7	2	6	9	0	3	0	10	0	1	4	0	0	1	2	10	1	2	4	10	3	2	1	3	6	5	1	20	2	1	1	2	0	1	3	3	4	5	3	10	9	0	1	1	1	1	0	2	3	5	1	1	1	2	2	1	3	0	1	1	3	2	5	0	3	12	1	4	4	1	14	1	1	8	0	0	1	4	2	1	1	2	3	2	1	0	10	1	0	1	4	0	5	2	12	12	4	1	1	0	0	2	0	0	0	4	14	9	1	11	5	9	3	1	1	0	2	4	0	1	8	0	0	5	1	7	0	2	4	0	0	13	3	3	1	1	1	1	2	5	11	1	2	1	4	7	3	0	0	1	2	9	5	3	1	4	0	4	2	0	2	2	2	10	2	0	3	9	0	2	1	1	0	8	5	0	1	1	0	3	1	2	4	2	6	1	2	1	1	4	2	1	4	20	1	0	2	2	1	1	1	0	1	6	3	0	5	7	2	4	6	0	6	1	1	6	0	2	0	3	1	1	5	2	0	15	0	1	2	8	3	1	17	3	7	1	2	3	10	2	1	0	0	2	0	1	1	5	1	5	4	1	2	2	1	8	6	0	1	0	3	10	1	1	3	0	1	1	4	1	3	3	6	8	3	1	6	2	1	1	1	1	10	4	0	3	3	10	5	0	3	0	3	13	0	2	1	3	0	1	0	1	2	6	0	3	4	2	2	1	3	3	1	0	1	2	0	5	2	4	2	2	1	3	1	1	0	9	2	2	4	1	2	0	7	3	1	1	2	0	1	2	2	1	0	2	1	3	2	0	3	0	1	9	0	2	0	0	0	7	1	0	2	2	3	1	0	1	3	0	12	1	0	14	12	0	4	1	6	6	0	5	1	5	4	2	0	0	0	1	0	2	0	0	0	0	2	3	6	6	10	1	2	0	0	1	1	9	5	1	2	0	0	1	2	1	1	2	4	4	1	2	6	3	8	1	3	3	0	1	8	7	14	0	2	3	1	0	3	1	5	0	2	1	3	10	1	4	0	0	3	1	3	0	3	3	1	4	0	1	0	0	1	2	0	0	3	0	14	2	0	8	10	0	6	2	0	3	14	4	3	7	10	7	4	2	1	1	6	2	1	0	7	2	8	2	2	1	7	0	1	0	0	0	3	2	3	0	2	2	10	9	2	2	3	0	2	1	3	7	7	5	2	18	0	2	1	1	2	1	2	4	12	1	0	0	4	5	0	6	4	10	7	14	6	0	1	7	3	0	10	1	7	0	6	0	2	0	4	2	0	2	0	3	6	2	0	1	4	2	8	2	8	0	2	5	2	2	2	7	5	4	1	0	0	2	2	4	0	4	4	12	2	0	1	10	0	3	0	3	1	9	0	3	10	4	0	8	2	5	1	8	0	0	0	0	1	3	2	3	0	7	1	4	0	9	1	3	2	0	2	0	1	3	4	8	1	0	1	4	4	0	1	4	1	4	5	0	2	7	1	1	2	0	13	3	1	0	7	1	3	7	2	3	2	0	0	6	0	0	2	2	6	4	0	7	1	2	0	0	7	0	3	4	2	0	2	10	1	2	1	10	0	15	0	0	0	0	4	1	0	2	0	4	1	6	3	7	1	0	1	0	1	0	4	1	2	0	2	5	7	7	1	0	6	0	6	1	3	2	9	1	0	2	5	2	1	4	1	2	3	4	6	2	0	0	3	2	1	2	1	1	0	3	3	8	7	1	5	0	5	5	0	0	0	6	1	2	1	1	0	0	0	1	0	2	5	0	2	2	8	2	1	2	2	4	0	9	1	0	2	2	4	1	8	0	3	4	3	0	1	8	0	0	9	3	3	7	1	2	7	1	10	2	2	10	0	3	13	2	4	3	4	0	3	2	9	0	1	2	0	1	2	2	2	1	6	1	9	1	2	0	2	7	0	1	3	2	1	3	1	2	2	2	5	8	7	0	11	2	2	3	5	7	3	0	10	9	0	7	0	1	6	0	3	3	5	2	2	5	13	0	4	1	6	5	3	2	0	0	0	0	1	0	1	3	2	2	1	7	3	8	0	11	20	1	1	2	1	7	0	17	0	1	6	3	4	3	2	5	2	4	0	1	12	2	2	3	2	0	2	5	15	6	3	1	10	1	1	1	3	1	4	0	1	4	4	4	3	2	4	1	1	0	0	1	13	0	2	2	4	8	12	1	2	3	3	3	3	0	10	1	1	14	1	0	0	0	7	2	2	1	1	7	10	1	15	2	3	4	1	3	5	10	1	2	0	6	1	2	3	7	2	0	1	0	0	2	0	1	1	2	3	0	3	1	1	2	4	4	3	4	0	3	0	3	1	12	8	9	4	4	17	0	4	3	2	2	5	10	4	0	6	6	1	1	2	6	0	0	2	2	10	1	2	4	8	4	1	4	0	2	0	5	7	3	2	0	3	13	1	0	1	4	1	0	2	1	6	1	4	4	1	0	2	8	4	2	1	0	0	2	4	1	0	1	1	5	1	1	3	0	1	1	4	4	1	0	1	6	1	1	3	2	0	1	3	2	1	0	0	2	3	1	3	0	0	0	2	2	2	2	10	1	12	14	1	2	4	5	3	4	0	2	2	15	1	0	1	2	1	11	0	7	4	3	2	2	1	1	2	1	4	2	1	1	3	3	5	2	3	0	5	1	3	6	3	0	0	2	1	0	5	1	0	2	4	12	0	5	13	1	6	13	5	1	0	7	12	7	0	0	0	0	3	9	1	3	0	5	2	1	6	1	8	2	0	12	7	2	0	0	1	10	11	0	3	1	1	6	5	6	5	0	0	3	16	1	3	1	6	3	5	7	0	2	2	0	3	3	8	5	11	1	4	0	1	2	9	2	8	3	1	5	0	12	2	0	0	1	1	1	3	0	10	1	6	1	1	1	1	2	7	4	2	1	4	1	0	4	0	6	1	1	3	3	0	8	1	1	3	11	14	4	1	7	2	0	2	3	3	7	2	0	0	4	2	5	4	3	1	5	1	8	4	1	2	1	4	7	2	1	0	0	9	3	1	4	0	1	4	1	4	2	1	1	11	9	1	0	11	1	0	0	2	3	5	1	2	1	0	5	2	0	6	1	2	2	14	5	7	8	0	1	9	1	1	0	0	1	3	9	2	1	4	0	3	2	3	7	2	3	1	5	0	0	0	4	1	0	1	2	2	0	10	1	0	8	0	2	4	0	1	0	4	3	7	5	1	0	0	1	9	3	0	0	2	0	0	2	1	9	5	3	5	0	1	1	3	1	4	8	5	0	1	1	0	0	2	1	0	0	3	2	5	1	0	2	5	0	1	4	3	0	0	1	5	0	1	0	12	7	1	2	10	3	3	0	2	2	2	1	1	1	1	2	1	7	4	12	5	12	8	6	0	10	1	8	15	2	4	1	3	2	2	10	5	3	2	1	0	1	1	1	5	4	0	9	2	0	1	0	4	3	4	1	2	3	0	0	1	2	1	7	0	1	2	4	1	4	6	0	3	9	0	2	2	2	1	0	1	1	2	0	1	2	1	0	0	1	2	3	1	2	0	2	0	1	11	5	1	2	9	1	0	1	6	0	3	0	0	1	0	0	0	7	0	0	0	6	1	9	1	1	2	1	11	2	4	1	0	0	5	0	4	0	1	4	3	2	1	4	2	6	0	2	6	1	12	1	0	1	3	2	2	2	1	1	0	2	0	1	1	2	12	0	5	0	0	8	4	4	2	0	6	2	1	1	0	0	1	4	3	0	3	1	1	7	2	1	3	0	0	1	1	3	2	4	15	0	0	5	0	1	2	5	6	2	9	3	1	6	10	9	0	0	2	5	1	7	12	1	2	0	2	1	0	4	0	2	1	4	1	12	5	1	3	4	11	1	6	1	3	4	3	6	2	1	5	2	1	1	2	1	3	1	7	0	7	3	20	3	0	3	0	0	13	1	2	11	4	3	0	0	0	4	1	1	2	2	0	1	6	3	2	0	9	0	1	1	2	2	0	1	2	2	1	0	1	1	6	0	0	4	3	12	5	0	12	6	1	1	0	0	2	4	6	2	0	1	4	0	2	0	0	1	4	1	1	2	15	3	0	0	2	5	0	0	1	0	5	16	0	2	1	2	4	8	2	13	1	1	1	1	1	0	0	0	0	1	4	1	2	3	5	0	2	1	1	7	1	4	0	10	1	10	6	0	2	1	3	1	0	6	0	2	1	11	0	2	1	3	2	1	0	3	3	4	3	3	1	4	2	2	3	0	2	0	2	13	5	0	0	1	1	1	3	1	2	0	2	2	11	1	0	5	0	0	0	1	0	2	6	6	4	1	0	2	1	2	3	0	4	5	2	9	5	1	5	4	0	1	2	3	12	4	13	3	2	1	0	7	1	0	8	4	4	0	2	1	8	2	3	1	4	5	7	2	5	5	4	4	1	12	0	0	11	4	2	5	0	1	0	1	8	4	0	4	1	0	4	3	17	1	4	4	1	0	0	2	1	2	0	3	4	3	4	5	1	2	2	1	1	4	0	6	1	0	6	3	2	1	1	2	4	3	4	3	0	6	3	0	1	3	2	0	1	3	10	1	0	11	5	13	13	15	2	2	3	2	1	0	2	2	0	1	1	2	1	4	0	0	7	6	2	1	0	9	0	0	0	4	1	0	4	1	1	2	7	1	2	0	2	11	3	1	1	0	1	9	2	2	1	4	0	0	1	0	5	2	5	0	6	6	2	4	1	1	8	3	2	2	1	1	0	7	2	9	2	1	1	2	2	0	6	1	6	4	3	3	10	1	4	4	3	2	1	2	0	6	0	2	2	0	1	3	2	0	1	1	3	16	4	0	0	1	6	4	2	3	1	1	8	1	4	1	4	9	5	1	0	6	0	1	12	11	0	4	2	4	0	2	1	2	5	1	5	3	0	2	10	1	0	0	1	6	1	2	0	18	3	3	2	2	1	0	1	3	1	4	2	6	0	1	6	2	7	2	2	5	1	5	2	1	1	1	2	1	4	2	6	1	8	4	11	1	1	1	0	2	4	0	7	2	2	8	3	3	1	4	4	1	7	1	0	1	6	14	4	0	6	4	2	0	0	4	10	2	0	3	2	3	0	1	0	1	4	5	0	4	0	0	0	4	9	2	16	0	0	3	1	0	15	4	0	2	4	2	9	1	0	2	10	1	2	0	0	6	0	4	0	1	3	0	0	8	8	1	6	2	5	2	8	15	2	1	1	1	4	1	0	3	5	0	6	0	3	2	2	5	0	0	0	2	0	7	0	2	7	13	1	3	0	7	1	2	2	1	3	0	4	4	2	17	8	0	0	5	1	1	2	2	5	3	0	0	3	3	3	4	0	5	1	4	2	1	2	0	4	0	3	2	3	2	1	1	0	0	0	0	1	9	0	1	1	2	8	2	2	0	0	0	2	2	0	1	0	6	1	3	4	3	5	0	1	2	1	0	0	0	0	3	2	2	0	0	0	1	2	3	2	0	0	6	2	8	6	10	7	0	7	0	0	1	1	7	6	9	1	2	7	3	1	4	3	0	0	0	1	0	2	3	0	3	7	0	18	1	7	1	4	2	1	4	0	10	0	4	0	2	1	7	4	14	1	3	2	1	2	2	0	0	1	1	6	1	1	2	5	4	2	1	1	3	6	7	3	1	0	0	0	0	3	3	1	12	2	1	0	2	3	1	1	1	1	1	1	1	5	1	0	1	7	6	5	2	1	4	3	11	4	11	4	9	3	6	4	0	4	2	5	2	5	7	3	9	7	7	1	1	3	0	2	7	2	2	2	5	0	2	9	5	3	3	0	2	7	1	1	8	0	2	2	2	2	0	3	4	0	1	1	3	1	4	0	3	2	2	0	4	0	1	9	0	3	4	2	0	8	0	0	1	4	0	3	6	4	2	6	3	5	10	2	2	2	1	0	11	3	4	1	3	2	2	0	0	2	0	1	5	1	0	4	1	0	1	2	3	2	3	16	1	1	8	2	5	4	0	0	2	0	0	0	2	8	1	4	0	2	3	3	1	1	6	2	9	1	3	1	3	1	0	1	6	1	1	17	6	1	0	3	1	2	14	4	0	1	11	13	3	4	8	0	5	1	4	1	2	1	0	1	13	2	1	0	0	1	1	5	11	1	0	1	4	3	2	3	2	3	1	2	0	0	0	9	0	0	5	2	0	1	0	0	3	1	0	2	0	1	4	8	0	3	1	1	4	0	0	2	0	12	2	5	1	1	0	6	3	0	12	4	9	2	0	10	3	18	1	1	2	1	6	6	14	0	0	6	2	0	0	5	1	5	1	6	1	1	12	2	2	1	2	2	1	4	4	2	3	0	0	3	3	0	0	2	1	1	0	0	0	1	0	10	2	1	4	2	3	1	2	1	0	3	0	2	6	2	2	1	1	0	2	9	1	0	5	4	2	0	0	7	1	1	1	5	0	0	8	3	5	3	0	1	9	1	0	9	4	3	1	11	1	0	11	0	14	1	0	0	1	0	11	5	4	2	1	0	6	9	7	0	0	0	2	0	2	1	3	1	2	2	16	3	7	4	4	0	0	9	0	1	3	6	0	11	2	0	0	0	5	0	0	11	0	1	1	8	2	1	4	6	7	1	4	5	1	0	3	5	10	6	5	4	2	0	2	4	1	0	13	0	1	10	0	3	1	4	3	0	2	1	1	4	0	1	2	0	1	4	10	9	10	6	4	5	11	7	1	6	10	0	9	0	1	6	0	1	1	1	5	1	0	1	2	0	0	4	3	0	0	1	2	1	1	1	3	10	5	2	2	0	0	0	0	0	2	3	0	3	1	2	7	5	9	0	0	0	2	1	0	5	16	0	2	0	0	1	2	0	2	7	4	6	0	1	3	1	1	1	1	2	0	2	2	0	7	1	2	0	4	2	6	1	8	0	1	2	0	15	7	5	0	6	2	5	1	2	3	0	2	7	2	2	2	0	4	7	6	4	8	1	1	7	0	3	0	2	2	0	2	0	5	1	0	5	0	4	17	1	0	6	0	2	3	7	2	4	0	5	0	1	3	3	8	4	1	0	1	6	3	6	1	0	2	0	8	2	2	1	1	1	3	7	6	2	0	1	0	0	2	3	2	0	2	3	1	9	0	7	2	6	0	4	0	2	2	2	7	4	10	0	3	3	1	0	11	1	17	3	3	0	1	4	1	1	1	1	1	4	6	0	1	2	2	0	6	7	2	1	2	0	1	0	1	2	0	0	0	2	1	5	0	5	1	0	0	0	0	0	2	1	3	1	3	1	1	16	2	2	1	3	2	13	2	3	0	0	0	3	1	0	0	1	3	14	10	1	7	0	1	8	3	4	0	0	4	2	2	1	0	1	5	2	2	2	6	5	0	3	5	3	2	2	5	0	4	7	0	7	1	4	2	1	1	2	2	2	5	3	3	1	0	5	2	0	5	2	0	0	3	0	11	15	2	0	6	12	11	0	3	3	1	1	2	0	0	2	0	1	3	3	3	1	0	4	12	0	5	2	3	5	2	4	1	2	2	0	2	4	7	0	2	2	4	3	1	1	0	1	9	1	0	0	3	7	5	10	0	0	3	0	0	1	1	10	1	0	1	0	0	1	3	2	15	7	1	5	0	3	3	1	3	1	1	0	0	3	3	3	1	1	3	1	2	11	12	2	4	1	3	3	0	0	3	7	0	1	1	0	0	0	0	6	1	3	1	1	0	1	5	2	0	8	0	1	1	12	6	1	9	8	5	2	13	5	0	0	3	3	2	0	4	2	2	2	0	5	1	3	0	1	0	0	3	2	0	9	5	9	2	1	5	5	4	0	7	2	10	1	6	5	0	0	2	10	3	3	2	2	4	2	0	1	2	0	0	14	15	0	0	0	2	2	1	3	0	1	0	9	3	0	5	5	4	1	1	2	0	3	1	8	3	4	2	8	2	3	3	1	1	1	2	2	0	4	7	1	7	4	1	5	0	0	2	2	7	1	2	22	2	1	2	0	1	4	2	10	0	3	0	0	1	0	1	7	7	3	5	6	0	0	1	4	0	4	0	1	14	1	5	1	5	3	1	0	4	8	2	6	3	2	7	6	0	0	1	1	2	5	2	7	0	7	3	11	2	9	0	6	9	0	0	1	2	2	0	7	1	4	1	3	8	5	9	1	3	14	2	1	0	10	0	0	1	0	4	1	0	7	0	2	2	6	0	0	1	0	8	0	1	1	0	1	2	9	6	3	2	1	9	4	0	0	0	0	5	1	0	8	5	8	3	5	0	6	2	8	6	2	0	0	0	1	0	1	5	12	1	7	0	0	1	7	0	3	0	2	12	0	4	7	5	1	0	7	0	3	2	1	0	0	3	4	0	1	0	5	4	3	2	0	0	4	2	4	1	0	16	0	2	0	4	9	0	0	0	0	4	2	11	0	2	2	1	2	4	2	10	1	3	3	2	9	2	1	0	4	1	7	5	1	7	2	10	4	2	3	0	0	3	7	5	2	1	0	3	0	7	5	2	0	4	1	1	0	0	8	3	4	5	6	0	2	1	1	9	9	6	6	3	2	3	0	7	1	6	0	2	1	0	15	2	1	10	0	5	2	0	3	7	3	1	2	4	4	2	0	6	4	2	3	2	3	3	1	4	1	2	0	12	1	1	10	0	8	8	2	8	3	9	6	1	3	4	2	6	1	2	3	4	9	2	1	0	12	1	0	1	1	1	2	8	1	2	0	1	4	1	4	1	1	2	5	5	7	5	0	6	1	3	1	2	0	1	0	0	2	7	15	2	8	1	0	0	3	3	22	0	0	1	1	1	4	5	0	4	1	1	0	0	3	4	0	2	1	2	2	2	8	1	0	3	2	0	7	0	3	0	3	6	1	4	1	7	1	5	1	9	3	1	0	2	2	1	1	2	3	6	0	2	0	1	21	2	6	3	1	3	5	0	0	4	0	2	1	10	1	2	2	0	1	1	0	2	2	0	2	1	4	4	4	0	8	2	5	9	13	2	3	0	10	3	8	9	2	6	4	3	2	0	10	0	0	2	1	1	15	6	1	3	0	0	4	0	3	11	1	0	9	1	2	0	1	1	2	3	13	1	4	3	0	5	1	7	1	4	5	1	2	0	1	3	0	1	2	3	16	4	4	5	1	1	1	4	3	0	12	1	0	10	1	11	3	1	2	4	3	0	2	0	1	1	1	2	11	2	2	0	7	1	0	3	10	4	4	2	11	11	1	3	1	4	0	2	3	0	3	9	5	4	13	3	0	3	0	0	3	1	1	1	2	0	9	1	5	1	2	3	2	3	0	1	4	2	9	3	2	10	0	6	9	1	1	1	1	3	5	5	0	5	0	0	2	1	2	0	4	13	1	12	2	2	2	1	1	0	4	3	0	0	0	6	3	6	3	5	1	1	0	3	1	1	6	3	2	1	9	3	0	3	0	0	1	2	6	9	2	5	3	0	4	10	0	0	7	3	3	0	0	6	3	1	1	1	0	0	0	5	2	3	4	0	11	0	3	2	1	5	1	0	5	4	2	1	0	1	4	1	3	4	1	0	0	0	3	2	0	3	1	11	2	4	3	3	1	0	0	5	13	1	0	1	2	4	1	1	8	1	2	3	1	1	2	1	3	2	3	1	1	3	1	0	7	10	9	13	1	2	2	2	10	2	2	1	0	2	5	0	3	3	6	5	4	2	8	5	4	1	2	1	11	4	0	3	3	0	1	3	2	4	5	2	1	24	3	0	1	0	3	6	5	7	5	1	1	1	1	1	2	1	1	0	0	0	0	0	0	10	2	7	4	4	1	0	0	0	1	4	3	1	2	0	1	0	6	2	1	1	2	7	1	5	10	0	8	3	0	1	0	16	15	0	7	0	0	5	1	1	0	4	3	2	0	3	13	3	4	0	8	1	1	5	7	9	1	1	0	3	10	1	1	4	0	1	1	2	2	10	3	1	2	0	11	3	9	4	0	1	8	2	2	3	1	3	2	8	2	3	4	10	1	3	2	4	2	1	10	3
N0.HOG0005245	3	6	2	3	3	1	8	6	1	7	7	3	7	13	6	1	4	5	6	5	4	4	3	2	0	1	1	1	3	0	2	8	7	8	6	3	1	9	0	8	3	5	8	4	4	8	5	1	10	2	3	8	4	4	5	8	3	8	7	4	17	5	9	4	2	5	12	8	6	5	5	6	5	3	2	4	4	4	3	4	5	1	6	4	0	5	6	2	2	1	3	7	5	2	1	6	7	3	7	7	9	7	2	0	6	3	4	1	6	6	9	2	3	3	4	3	4	7	1	2	2	4	3	4	10	3	7	4	3	0	9	5	6	4	3	5	4	1	4	1	2	7	12	0	2	5	0	9	2	3	0	6	15	9	7	0	0	6	0	4	3	4	2	17	4	2	3	0	6	1	9	6	4	4	10	7	1	11	2	7	3	2	0	3	6	7	17	2	4	19	6	2	1	2	3	5	4	3	4	7	3	2	4	1	7	8	5	1	5	3	1	7	0	2	4	2	9	6	4	3	1	2	4	4	5	0	0	1	2	7	5	6	0	4	6	2	1	3	3	2	6	2	7	5	2	1	15	3	5	1	2	3	3	2	1	5	0	3	3	0	5	5	2	0	14	8	0	1	5	6	8	8	2	3	9	3	1	4	3	5	4	9	1	1	0	7	6	1	0	1	9	5	1	1	1	3	5	6	1	0	7	2	2	4	3	5	1	6	6	2	0	0	4	2	5	5	5	1	3	2	10	4	1	3	1	3	5	6	5	4	5	7	6	0	5	5	2	3	5	1	3	0	2	0	0	2	3	5	8	5	5	2	5	5	7	10	3	4	1	1	3	12	8	4	3	12	1	1	3	11	9	3	7	2	3	2	7	3	3	1	1	3	3	2	2	4	5	2	2	6	13	1	8	2	1	5	7	11	5	6	10	4	11	6	3	7	13	5	3	1	5	9	2	2	7	3	9	2	2	0	0	6	9	7	1	6	5	0	0	1	5	2	2	4	3	1	2	6	1	5	1	1	6	5	10	10	8	3	5	2	3	3	10	1	2	3	2	0	7	19	1	8	13	3	7	5	1	2	2	15	0	3	2	2	3	0	10	10	1	9	0	4	5	6	2	3	3	5	5	4	4	3	3	6	3	8	0	5	12	12	4	7	6	5	14	7	3	0	4	1	1	1	3	1	1	7	1	5	7	2	3	4	5	2	7	5	0	1	2	1	1	3	3	6	2	0	4	5	3	3	2	2	3	5	12	3	6	1	1	8	4	2	6	9	2	0	5	2	1	5	2	1	3	5	5	0	3	4	9	1	1	5	1	3	6	8	0	1	2	4	3	1	0	3	4	0	3	2	1	6	6	3	2	11	4	8	3	4	3	6	2	1	7	3	3	4	6	2	3	6	2	3	5	3	1	4	10	1	3	2	1	2	1	4	3	2	0	0	3	2	4	6	1	6	8	6	6	4	6	2	0	0	1	11	5	3	2	0	11	2	4	4	7	6	4	0	1	2	6	4	3	7	3	5	4	10	4	8	8	5	2	5	2	4	5	0	4	3	1	9	3	3	1	0	4	3	0	3	2	2	0	13	3	4	0	0	0	8	3	6	9	5	8	14	6	5	1	4	8	18	2	1	3	5	1	2	4	5	4	2	5	4	17	2	4	3	4	5	2	3	3	0	6	11	0	5	6	4	4	8	2	0	2	5	2	0	1	8	0	2	6	2	8	4	4	4	3	3	1	5	1	2	2	1	4	3	2	3	4	4	0	0	2	3	3	5	6	3	4	2	4	3	6	0	1	3	2	3	10	2	2	0	3	8	0	8	0	14	4	12	4	1	1	7	1	6	2	5	6	2	6	0	7	2	2	2	4	0	1	3	5	1	3	4	3	13	6	0	3	8	3	4	7	3	4	4	3	1	2	6	5	3	7	1	3	11	1	3	3	1	4	0	1	2	3	2	2	1	3	7	1	1	3	1	1	6	3	1	6	3	6	3	6	2	8	9	1	6	10	2	2	2	11	5	2	6	3	6	0	1	6	3	4	5	1	9	4	6	1	7	12	4	4	4	0	6	3	4	3	0	4	14	3	5	2	9	8	2	7	4	2	5	3	1	4	3	1	4	5	1	7	7	15	1	3	0	9	2	7	4	3	1	4	4	6	6	4	1	18	3	6	3	6	5	1	2	4	9	4	6	4	4	2	3	4	4	4	3	7	3	5	2	7	3	4	3	6	2	3	5	1	5	7	1	4	4	1	3	6	4	4	3	5	1	4	3	0	3	6	3	1	0	1	2	1	3	10	3	3	7	3	9	4	1	4	6	4	3	3	0	5	2	4	4	4	1	1	5	3	3	6	7	4	6	4	7	4	5	8	4	7	4	8	15	2	0	4	0	8	2	5	4	7	0	10	6	3	4	4	2	3	5	0	1	0	1	6	6	5	3	3	9	1	5	5	3	6	3	5	3	4	7	5	2	4	4	0	1	7	4	1	11	4	2	2	16	8	4	5	4	1	10	3	1	11	3	7	3	4	1	7	4	1	9	3	0	3	2	1	1	4	0	9	5	1	3	2	4	1	7	8	0	7	4	5	10	2	4	5	7	3	2	9	2	3	2	6	2	11	1	3	7	0	5	10	1	4	1	8	2	2	4	2	4	7	2	4	2	1	6	3	5	7	0	5	13	4	4	9	3	0	5	3	3	5	5	9	8	4	6	1	2	1	3	7	2	4	3	2	0	2	3	4	5	6	8	4	9	0	6	3	5	7	5	4	1	0	1	1	3	5	0	5	6	7	1	3	2	2	11	2	4	0	5	4	3	5	15	2	2	6	4	3	4	4	6	4	3	5	6	5	4	7	1	6	8	5	1	6	5	4	1	4	0	2	1	4	4	1	2	3	5	1	3	7	4	4	6	4	7	4	4	4	8	3	4	8	5	8	11	8	1	8	4	1	8	3	5	2	10	2	2	4	18	2	2	3	6	0	1	2	1	2	1	1	6	10	1	0	2	5	6	4	4	3	3	2	4	7	1	1	2	1	1	1	2	12	4	4	2	7	12	4	1	1	1	6	5	14	4	9	2	6	2	0	6	0	9	1	5	0	10	3	7	4	1	5	7	2	11	3	3	3	4	3	5	0	4	3	4	4	5	9	11	3	3	0	2	2	0	12	3	5	1	2	5	4	7	1	4	1	4	7	1	4	2	5	1	17	2	5	4	6	9	6	5	5	3	6	1	5	11	3	2	4	2	13	2	2	0	3	3	11	3	0	8	3	6	2	2	7	1	2	5	8	7	2	1	5	8	2	4	9	4	4	3	2	2	3	21	1	2	5	2	5	4	3	2	2	13	3	2	9	2	0	4	2	7	5	2	4	2	5	6	0	3	5	10	20	4	0	9	3	4	12	3	6	5	11	8	3	3	1	4	3	6	0	6	4	4	3	12	14	2	1	3	0	2	0	3	8	9	3	7	6	1	13	4	3	3	4	5	10	2	4	9	3	2	1	8	14	3	1	2	0	9	6	8	11	5	4	2	1	3	4	3	2	0	11	5	5	9	2	4	2	4	3	5	4	2	5	8	3	2	5	4	4	2	3	2	11	6	7	10	9	5	4	5	2	4	14	5	10	4	1	2	8	11	1	1	0	6	4	5	1	3	3	0	3	3	1	2	6	5	3	0	7	8	1	0	5	4	2	2	5	2	1	6	5	5	0	7	6	2	4	4	0	8	0	6	2	7	2	6	3	4	4	9	3	3	6	5	2	11	5	3	4	1	7	6	11	6	2	12	4	0	2	11	5	5	2	5	2	0	7	2	13	10	4	3	11	7	5	5	8	14	1	2	2	8	10	5	3	3	1	2	2	6	0	0	3	1	4	2	3	10	4	5	11	6	1	2	2	1	2	1	8	1	1	11	7	1	2	1	4	7	2	0	1	6	2	8	6	3	2	8	2	5	2	2	0	5	4	5	1	0	3	12	6	2	5	1	1	5	1	5	0	1	4	8	6	8	2	10	8	6	7	4	0	1	7	3	1	6	4	3	2	7	4	3	11	3	4	8	5	2	4	3	4	5	3	2	4	4	1	2	5	1	3	1	7	1	9	0	2	0	8	0	3	4	5	2	8	4	3	2	9	4	2	5	5	1	4	3	7	6	1	0	4	3	2	4	9	6	12	13	7	9	3	7	2	1	1	1	7	5	1	3	2	0	1	7	5	0	2	12	1	6	5	2	0	9	5	0	3	9	4	6	1	3	1	1	1	3	8	3	5	8	8	2	3	4	4	4	4	5	5	7	4	3	8	15	7	1	3	3	6	5	2	0	6	2	5	4	2	1	5	5	2	3	6	5	0	3	7	4	4	3	3	2	1	7	2	4	6	3	4	3	4	10	1	0	6	4	4	1	3	3	2	3	4	3	4	1	7	2	5	2	7	2	12	0	7	5	0	2	5	6	4	3	6	5	0	0	5	3	5	9	4	4	0	7	5	2	12	3	0	7	4	2	13	1	8	3	3	1	3	0	0	3	3	4	5	2	4	4	1	5	11	14	5	0	4	7	11	4	4	5	2	4	10	1	5	4	0	1	3	2	5	8	1	2	11	6	8	4	9	6	7	2	0	6	2	4	6	4	11	5	0	3	4	4	2	6	4	4	2	4	11	0	11	6	2	7	1	6	13	20	4	3	2	2	6	5	5	10	6	2	6	6	5	1	5	1	2	4	4	6	6	8	4	7	10	4	5	4	3	4	2	9	7	5	3	6	4	7	12	4	1	11	3	1	7	0	2	2	5	6	4	1	5	2	3	1	5	4	7	2	0	4	6	3	3	1	6	3	1	0	4	1	9	5	3	4	4	5	0	0	5	3	1	3	5	8	6	2	0	18	5	1	1	3	12	5	6	4	1	1	0	2	3	3	1	4	1	5	7	2	8	4	4	2	6	13	17	6	1	3	3	4	2	1	1	4	2	3	6	4	8	2	6	2	3	9	4	0	7	6	3	2	1	7	3	1	6	6	2	3	0	7	3	2	5	7	8	4	1	3	0	4	7	4	5	7	1	6	2	10	9	3	9	6	1	7	1	3	12	2	1	6	0	4	0	7	6	5	5	4	5	3	1	4	2	2	1	1	6	5	12	9	3	6	5	2	6	4	7	6	2	4	3	2	1	6	0	7	6	4	1	4	0	7	0	8	7	4	2	5	0	4	3	5	1	11	1	4	8	3	15	3	9	7	3	7	1	7	1	3	2	3	3	8	2	3	2	0	3	5	3	5	6	0	4	4	2	5	3	3	8	5	3	1	4	3	0	7	7	10	3	0	4	2	4	6	4	4	0	9	6	5	5	1	1	5	2	3	6	6	3	3	7	5	2	5	5	5	0	2	1	1	2	1	3	8	1	3	4	5	5	4	4	3	3	2	6	2	6	5	4	0	2	5	1	6	1	5	9	1	4	2	1	12	3	3	2	1	2	5	0	2	2	1	4	2	3	0	3	18	2	0	11	5	4	5	2	2	6	2	1	1	4	2	1	5	0	2	0	1	8	5	3	0	1	2	5	5	1	3	1	7	11	3	6	1	5	1	5	7	0	5	1	4	0	7	8	5	8	2	2	7	3	3	8	7	2	6	1	1	3	5	4	5	6	6	12	4	2	4	7	2	1	0	10	1	8	7	5	3	2	0	7	2	12	1	5	1	2	5	6	2	3	6	1	6	2	5	5	7	7	2	1	2	4	6	7	9	1	3	2	2	1	9	2	1	1	10	1	2	1	5	2	14	1	7	10	4	6	1	2	2	5	3	4	0	2	3	7	1	1	5	0	5	2	4	8	1	10	11	10	2	5	1	1	7	2	4	1	4	8	3	4	7	11	3	1	2	4	2	13	3	2	7	10	2	1	2	6	1	5	3	3	0	8	2	9	9	8	5	3	5	1	3	3	3	9	8	3	2	0	6	3	2	6	8	8	3	5	1	5	4	1	1	2	0	4	5	2	5	2	3	4	0	1	0	3	4	2	8	10	3	6	5	7	3	0	10	2	0	3	5	3	3	8	6	2	1	7	9	5	3	7	11	6	3	9	8	9	10	0	1	4	7	2	6	18	4	0	3	9	3	5	0	4	7	3	8	8	5	0	1	12	0	0	5	12	8	6	5	2	12	6	5	7	4	1	1	0	9	4	3	5	8	3	4	7	5	0	5	5	4	4	10	1	2	7	4	7	4	1	7	5	9	2	5	5	7	8	3	2	7	5	6	3	2	5	11	1	11	4	4	4	3	2	3	9	3	4	2	4	9	5	0	8	4	4	5	9	7	5	3	4	3	1	4	0	4	3	2	5	4	2	10	8	0	1	7	5	3	3	2	6	4	0	3	4	9	0	3	3	9	4	15	8	0	11	0	5	2	4	3	0	5	3	8	4	1	7	4	9	11	4	2	7	8	3	3	0	2	1	0	1	3	7	3	9	6	10	4	4	6	1	5	6	4	2	1	10	6	7	6	2	5	9	6	1	5	2	3	5	2	4	1	6	2	8	6	1	1	3	0	3	3	0	8	5	3	5	0	2	1	12	3	6	8	3	7	5	1	3	3	4	0	1	4	3	5	13	1	1	5	6	2	8	5	4	15	7	11	4	5	4	4	5	2	6	2	7	5	3	5	8	4	6	4	6	8	13	0	10	4	4	5	3	1	4	1	6	5	4	4	2	7	6	6	2	2	1	4	3	13	3	0	10	2	5	3	3	5	2	8	2	1	4	6	3	4	5	8	2	2	6	3	5	2	5	1	5	15	1	5	4	3	4	5	2	1	2	8	0	4	3	2	4	4	5	1	3	6	0	2	2	2	1	3	1	4	2	6	4	4	2	6	4	1	3	3	4	6	4	7	7	4	7	1	2	1	6	3	1	2	6	2	8	4	4	5	7	8	3	4	7	8	6	0	5	3	3	7	1	2	7	2	4	2	1	2	0	4	12	11	4	6	2	3	6	2	7	7	1	3	3	4	3	4	7	5	0	5	2	3	0	0	1	4	0	3	10	0	0	3	11	4	2	5	6	10	3	5	5	4	1	5	4	12	6	3	4	4	4	9	3	4	5	1	7	5	2	1	4	7	7	3	4	5	5	1	4	5	16	0	0	0	5	3	3	5	9	0	5	9	4	1	10	1	1	6	0	5	6	1	0	3	1	6	9	0	1	3	3	6	0	4	1	5	15	2	3	6	1	2	1	5	5	6	7	4	5	1	3	3	1	5	6	4	4	3	2	1	1	1	0	5	8	6	4	5	1	12	0	1	2	1	3	5	0	2	5	2	2	0	2	3	4	4	6	3	5	4	5	5	4	10	9	8	9	14	1	0	6	3	0	4	9	2	4	1	4	4	3	7	3	5	2	1	3	1	2	1	6	4	0	5	1	7	3	1	2	1	5	0	8	5	3	7	7	2	6	2	6	3	4	6	1	2	5	9	3	3	10	1	3	4	3	3	4	2	5	2	0	4	1	3	0	5	2	4	3	3	5	2	3	3	3	4	7	2	1	5	2	3	2	6	5	4	4	7	5	24	4	4	5	5	4	1	27	3	2	3	6	6	5	3	2	0	3	6	3	3	2	2	8	0	13	4	1	5	2	1	7	1	2	4	6	3	11	4	2	2	6	3	2	10	3	3	9	6	4	9	3	3	0	3	5	3	0	6	6	3	5	2	2	3	7	5	7	3	2	4	5	2	10	1	5	10	3	0	1	1	6	9	3	4	6	3	2	4	7	0	7	1	2	1	7	4	0	1	3	4	8	0	0	4	2	2	5	1	4	5	7	2	2	2	5	2	3	9	12	3	8	3	1	3	0	4	5	3	5	2	14	6	5	9	4	1	2	2	5	1	5	1	9	5	2	10	1	4	2	3	2	4	4	7	4	4	1	9	4	8	6	5	0	6	8	7	0	4	2	3	6	2	5	7	1	2	4	5	14	4	2	5	7	5	2	6	7	4	4	4	1	4	4	2	6	10	5	10	6	0	2	6	6	2	11	7	5	1	7	0	2	6	4	3	3	10	2	5	0	7	3	2	6	1	5	8	6	5	2	2	3	3	1	10	1	1	6	4	6	1	2	4	4	7	4	3	3	0	2	10	7	6	3	5	1	3	3	2	6	4	0	5	3	3	6	2	5	11	5	2	4	7	3	1	3	2	0	5	2	2	4	3	2	2	3	1	2	1	2	7	5	9	1	6	7	4	2	3	1	9	2	4	10	3	8	3	2	4	2	7	3	0	3	4	4	0	7	9	0	1	3	13	5	3	4	5	6	1	3	8	3	3	3	11	4	1	1	8	7	2	2	0	7	6	1	1	2	5	7	7	12	3	4	0	3	10	4	0	7	4	3	3	2	0	3	4	5	0	7	2	6	3	13	2	3	13	1	4	8	4	0	7	0	1	0	0	4	5	5	5	5	3	5	8	2	1	12	10	10	1	2	4	3	4	3	8	12	3	7	5	11	3	3	4	0	4	5	5	5	5	2	2	7	11	3	1	1	5	0	5	2	0	2	0	1	2	5	5	7	2	7	3	6	3	1	5	5	4	4	1	3	2	2	13	6	4	7	2	4	3	6	4	0	2	1	6	2	2	1	8	1	2	5	4	10	2	4	0	8	4	1	0	3	7	2	12	6	1	7	6	4	4	0	9	2	2	8	5	3	0	8	3	5	2	5	10	7	5	4	5	5	4	0	6	1	2	2	6	6	2	3	3	4	7	6	2	3	5	6	5	6	0	0	2	7	4	10	5	3	3	9	8	5	1	2	3	0	7	2	1	2	1	8	2	6	8	5	4	5	3	0	1	2	4	5	4	9	2	4	1	0	2	7	3	13	0	4	3	1	5	2	3	11	2	1	4	6	2	3	6	3	3	2	4	4	2	6	11	1	1	3	5	9	6	6	2	0	4	0	10	4	2	3	7	5	7	4	6	1	0	6	4	3	4	1	2	7	8	6	0	3	2	5	1	6	1	4	0	9	4	1	0	4	1	10	6	6	0	2	3	4	3	5	5	2	5	5	0	5	1	6	0	3	5	7	10	2	3	0	2	7	1	2	3	0	5	5	5	4	10	2	2	3	4	2	0	5	2	6	7	7	0	4	4	10	0	4	2	12	2	11	3	1	2	6	4	3	3	5	4	7	6	2	6	7	2	5	4	1	6	2	1	3	3	8	4	6	2	1	3	6	3	4	7	0	3	5	2	0	4	6	3	4	6	0	9	4	8	5	4	8	2	1	3	7	2	7	2	2	2	2	0	5	5	7	0	3	6	7	3	3	1	6	11	7	3	4	6	5	0	2	4	6	8	1	3	2	4	2	7	5	1	20	4	4	3	6	3	3	8	1	2	0	2	1	3	18	7	5	1	5	7	0	0	2	1	8	3	1	1	3	4	5	4	2	1	4	7	6	5	3	10	1	4	3	0	0	8	9	2	6	0	3	3	1	5	3	3	0	4	3	5	1	4	1	16	1	6	6	3	3	3	5	2	2	3	9	7	2	3	3	3	0	4	6	1	2	5	6	4	4	8	2	2	6	2	5	0	3	4	1	6	4	0	3	4	5	3	5	2	8	4	1	2	5	1	3	1	4	3	4	1	3	12	2	0	3	2	1	1	9	5	4	12	7	8	5	1	1	0	2	2	6	3	6	5	4	3	2	1	3	3	3	8	2	3	4	3	9	0	2	3	5	6	1	2	0	0	7	4	2	2	7	0	10	2	2	3	12	4	4	4	6	7	2	8	2	3	9	5	1	7	8	0	9	5	5	2	8	5	7	4	7	1	3	7	3	6	1	2	0	8	7	4	1	10	9	1	7	0	4	1	0	8	4	2	4	8	0	2	6	7	6	3	5	5	4	4	5	4	3	2	5	1	7	6	4	1	10	5	1	7	7	3	2	17	5	1	6	4	3	1	4	3	7	3	0	5	3	6	7	2	4	2	1	3	8	0	3	2	2	8	1	8	5	4	0	2	6	6	14	3	1	4	2	4	0	8	10	0	4	1	2	6	2	0	2	6	4	4	4	2	3	2	2	0	0	4	6	9	3	4	3	2	5	7	4	9	3	2	3	0	2	2	2	2	4	4	1	3	6	5	4	9	4	7	3	0	4	1	0	3	4	7	3	0	2	7	4	0	0	1	1	1	14	7	2	3	4	2	0	5	0	2	5	3	0	0	5	1	1	3	1	8	7	5	4	1	6	14	3	8	1	5	7	1	3	3	11	10	0	1	0	0	0	5	5	1	9	1	4	3	2	4	13	1	7	6	2	3	0	1	2	9	1	4	5	2	11	3	1	15	10	8	7	0	0	12	1	10	5	3	3	1	8	7	1	5	7	4	5	1	4	5	3	2	7	9	1	3	5	3	3	7	3	5	4	4	15	4	8	2	3	8	0	4	5	9	9	7	6	5	12	4	2	3	4	2	4	1	4	3	1	3	5	5	3	3	3	4	3	1	3	0	5	0	5	8	1	3	1	2	6	4	8	5	0	5	4	0	6	3	2	4	3	2	12	6	8	2	3	10	5	1	6	2	6	2	4	1	0	1	3	3	3	13	1	1	5	6	3	12	3	4	1	1	2	4	12	2	4	2	0	0	8	6	2	2	9	4	5	9	4	4	5	0	11	5	3	6	1	4	9	2	3	1	1	1	1	0	3	2	2	2	6	2	4	9	4	2	1	1	2	4	4	2	2	4	4	6	13	2	10	3	9	2	2	1	2	4	4	0	3	3	0	3	4	1	4	6	8	6	2	13	4	5	3	2	6	2	2	2	9	0	1	2	3	1	0	8	3	7	2	6	3	7	10	7	2	5	1	5	10	8	2	3	0	8	4	7	12	1	6	4	1	2	1	5	3	7	4	4	2	10	3	4	8	1	7	1	7	3	3	1	2	10	4	5	2	5	2	1	5	12	5	1	9	1	7	7	4	8	1	1	0	2	2	4	6	7	0	2	0	11	4	4	6	4	2	1	4	8	0	6	6	2	2	6	4	4	4	7	5	9	0	5	2	2	8	4	5	4	0	2	5	10	2	8	2	10	3	3	6	6	9	1	4	4	1	3	0	8	1	3	3	5	1	9	5	3	8	7	4	3	5	1	5	1	7	14	5	10	2	6	6	7	4	2	2	4	1	9	1	8	4	6	9	5	6	8	7	2	1	1	2	2	2	8	1	2	2	5	5	1	5	8	1	1	5	5	3	5	5	7	3	1	2	1	9	8	11	1	13	2	5	4	1	2	4	8	7	1	2	8	15	1	3	3	2	2	4	6	2	2	4	2	1	6	8	4	3	3	2	3	1	0	5	4	0	4	2	2	2	0	5	1	2	5	1	10	3	4	4	0	6	2	7	5	1	14	4	1	5	7	3	7	6	2	6	2	5	1	2	7	3	6	7	3	3	4	9	4	3	3	2	12	2	1	2	1	4	1	1	8	5	1	5	3	1	4	5	7	2	5	0	2	4	4	3	5	4	6	4	6	6	3	4	8	3	2	6	2	2	5	3	5	2	10	4	4	7	6	4	8	2	3	2	7	8	1	2	8	4	6	4	4	9	2	2	4	9	5	0	2	2	1	10	2	1	7	0	6	3	6	3	3	0	2	6	5	0	0	3	2	8	3	13	0	4	1	1	5	5	3	9	5	1	3	4	5	2	3	19	3	2	2	11	2	9	3	2	10	6	2	1	7	5	7	0	4	3	5	10	3	0	4	13	4	3	6	6	5	3	0	4	2	1	1	5	3	4	6	4	10	3	8	5	0	5	3	0	3	2	6	8	1	2	4	0	9	3	8	2	0	5	3	1	8	1	4	2	3	11	7	7	2	4	3	2	7	3	7	3	16	6
N0.HOG0005186	0	0	0	0	0	0	0	0	0	0	0	0	1	0	0	0	0	0	0	0	0	0	0	0	2	0	0	0	0	0	0	3	1	1	0	0	0	0	0	0	0	0	0	0	0	0	0	0	0	0	0	0	0	0	0	0	0	0	0	1	1	1	0	0	0	0	2	0	0	0	0	0	0	0	0	0	0	0	0	1	0	0	0	1	0	1	0	0	0	0	0	0	0	0	0	1	0	1	1	1	0	0	0	0	2	0	0	0	0	0	2	0	1	0	0	0	0	0	0	0	0	1	0	1	0	0	0	0	1	0	0	0	0	0	0	2	1	1	0	1	0	0	0	0	0	0	0	0	0	0	1	0	0	0	1	0	0	0	0	0	0	0	0	0	0	0	0	1	0	0	0	0	0	1	0	0	0	0	0	0	0	0	0	0	0	0	0	0	0	3	0	0	0	0	0	0	0	0	0	1	0	0	0	0	0	0	0	0	0	0	0	0	0	1	1	0	0	1	0	0	0	0	0	0	0	0	0	1	2	0	0	0	0	0	0	0	0	0	1	0	1	0	0	0	0	0	0	0	0	0	0	1	0	0	0	0	0	0	0	0	0	1	0	0	0	0	0	0	0	0	0	0	0	0	0	1	0	0	0	0	0	0	0	0	0	0	0	2	0	0	0	0	0	0	0	3	0	0	0	0	1	0	0	1	0	0	0	0	0	2	0	0	2	0	1	1	1	0	0	0	0	1	0	1	0	0	0	1	0	0	0	0	0	1	0	0	0	0	0	0	0	0	1	0	0	1	0	0	1	0	0	1	0	2	0	0	0	0	0	0	0	0	1	0	0	0	0	0	0	0	0	0	1	0	1	0	0	0	0	0	0	0	0	0	0	0	0	0	0	0	0	0	1	0	2	0	0	0	0	1	3	0	0	0	0	0	0	1	0	0	1	0	0	0	0	0	0	0	0	0	0	0	0	0	0	0	1	0	0	0	0	0	0	2	0	0	0	1	1	0	0	0	0	0	0	0	1	1	0	0	1	0	0	1	0	0	0	0	2	0	0	0	0	0	0	1	0	0	0	1	0	0	0	0	0	0	0	1	0	0	0	0	3	1	0	0	0	0	0	0	0	0	0	1	0	0	0	0	1	0	0	0	0	0	0	0	0	0	0	1	0	0	0	0	0	0	0	0	0	0	0	0	0	0	0	0	0	1	0	0	0	0	0	0	0	0	0	0	2	0	0	0	0	0	0	1	0	0	0	0	0	0	0	0	1	0	0	0	0	0	0	0	2	0	0	1	0	0	0	0	0	0	0	0	0	1	0	0	0	0	0	0	0	0	0	0	0	0	1	1	0	0	0	0	1	0	0	0	0	0	0	0	0	0	0	0	0	0	0	1	0	0	0	0	0	0	0	0	0	0	0	0	0	0	0	0	0	0	0	0	0	0	0	0	0	0	0	0	0	0	0	0	0	0	0	0	0	0	0	1	0	0	1	0	0	0	0	0	0	0	0	0	0	0	0	0	0	3	0	0	0	0	0	1	1	0	0	0	0	0	0	0	0	0	0	1	1	0	0	0	0	0	0	0	0	0	1	1	0	0	0	0	0	0	0	0	0	0	1	0	0	0	0	0	0	0	1	0	0	0	0	0	3	0	0	0	0	0	0	1	0	0	0	0	0	0	0	0	0	0	1	0	0	0	0	0	0	0	0	0	0	0	0	0	0	0	1	0	0	0	0	0	0	0	0	1	0	0	0	0	0	0	0	0	0	0	0	0	0	0	0	0	0	0	0	0	0	0	0	0	0	0	0	1	0	0	0	0	0	0	1	0	0	0	1	0	0	1	1	0	0	0	0	0	0	0	0	0	0	0	2	0	1	0	1	0	0	0	0	0	0	0	0	0	0	0	0	0	0	0	1	0	0	0	0	1	0	0	0	0	0	0	0	0	0	0	0	0	0	0	0	0	0	0	0	0	0	0	0	0	0	0	0	0	0	0	0	0	1	0	0	0	0	0	0	0	0	0	0	0	0	0	0	0	0	0	0	0	0	0	1	0	1	0	0	0	0	0	0	0	0	2	0	0	0	0	1	0	0	0	0	0	0	0	0	1	0	0	1	0	0	0	0	0	0	0	0	0	0	0	2	0	0	0	0	2	0	0	0	0	2	0	0	0	0	0	0	0	0	0	0	1	0	0	0	0	0	0	0	0	1	0	0	0	0	0	0	0	1	3	0	0	0	0	0	0	1	0	0	0	0	3	0	2	0	0	0	0	0	0	1	0	0	0	0	1	0	0	0	0	0	0	0	0	0	0	1	0	0	0	0	0	0	0	0	1	0	0	0	1	1	0	1	0	0	0	0	3	0	0	0	0	0	0	0	0	0	0	0	0	0	0	0	0	2	0	0	0	0	0	0	0	0	0	1	0	0	0	0	0	0	0	0	1	0	0	0	0	2	0	0	1	0	0	0	0	0	0	0	0	0	0	0	0	0	1	0	0	1	0	0	0	0	0	1	0	0	0	0	0	0	0	0	0	0	0	0	0	0	0	0	0	0	0	0	2	0	0	0	0	0	0	0	0	0	0	0	0	0	1	0	0	0	0	0	0	0	0	0	0	0	0	0	0	0	0	0	0	2	0	0	0	0	0	0	0	0	0	0	0	0	0	0	0	0	0	0	1	0	0	0	0	0	0	0	0	0	0	0	0	1	0	0	0	0	0	1	0	0	0	0	0	0	1	0	0	0	0	0	0	0	0	0	0	0	0	0	0	0	0	0	0	0	1	0	0	0	0	0	0	0	0	0	0	0	0	0	0	0	0	0	0	0	0	0	0	0	0	0	0	1	0	0	0	0	0	0	0	0	0	0	0	0	0	0	0	0	0	0	0	0	1	0	0	0	0	0	0	0	0	1	0	0	1	0	1	0	0	0	0	0	0	0	0	0	0	0	1	0	0	0	0	0	0	0	0	0	0	0	0	0	0	0	0	0	2	0	0	0	0	0	0	0	0	0	0	0	1	1	0	0	0	0	0	0	0	0	0	0	0	0	0	0	0	0	0	0	0	0	0	0	0	0	0	0	0	0	0	0	0	0	0	0	0	2	0	0	0	0	0	1	0	0	0	0	3	1	0	0	0	0	0	0	0	0	0	0	0	0	0	0	0	0	0	1	0	0	0	0	0	0	0	0	0	0	1	2	0	0	0	1	0	0	0	1	0	0	1	0	0	0	0	0	0	0	0	0	0	0	0	0	1	0	0	0	0	0	0	0	0	0	0	0	0	0	0	0	0	0	0	1	0	0	0	0	0	0	0	0	0	0	0	0	0	0	0	2	0	0	0	0	0	1	0	0	0	0	0	0	0	2	0	0	0	0	0	0	0	0	0	0	0	0	0	0	0	1	0	1	0	1	0	0	0	0	0	0	0	0	1	0	0	0	0	0	0	0	0	0	1	0	0	0	0	0	0	0	0	0	1	0	0	0	0	1	0	0	0	0	0	0	0	0	0	0	1	0	0	0	0	0	0	0	0	0	0	0	0	0	0	0	0	0	1	0	0	1	0	0	0	1	0	0	0	0	0	0	0	0	0	0	2	0	0	1	1	0	0	0	0	0	0	2	0	0	0	0	0	0	3	0	1	0	0	0	0	0	0	0	0	0	0	1	0	0	0	0	0	0	0	0	0	0	0	0	0	0	0	0	0	0	0	0	0	0	0	0	0	0	0	0	0	0	2	0	1	0	0	0	0	1	0	0	0	1	0	0	0	0	0	0	0	1	0	0	0	0	0	0	0	1	0	0	0	0	0	0	2	0	0	1	0	0	0	0	1	0	0	0	2	0	0	0	0	0	0	0	0	0	0	1	0	0	0	0	0	0	0	1	0	0	0	0	0	0	0	0	0	0	0	0	0	0	0	0	1	1	0	0	0	0	0	0	0	0	0	0	1	0	0	1	1	0	1	0	0	0	0	0	1	1	0	0	0	0	0	0	0	0	0	0	0	0	0	0	0	0	0	0	0	0	0	1	0	0	0	0	0	2	0	0	0	0	0	0	1	0	0	1	0	0	0	0	0	1	0	0	0	0	0	0	0	0	0	0	0	2	0	0	0	0	0	0	0	0	0	0	0	0	0	0	0	0	0	0	0	0	0	0	0	0	1	1	1	0	0	0	0	1	0	0	0	0	0	1	0	0	2	0	2	1	0	1	0	0	0	0	1	0	0	1	0	0	0	0	0	0	0	0	0	1	0	0	0	1	0	0	0	0	0	0	0	1	0	0	0	1	0	0	0	1	1	0	0	0	0	0	0	0	0	0	0	1	0	0	0	0	0	0	0	0	0	0	0	1	0	0	0	0	0	0	0	1	0	0	0	0	0	0	0	0	0	0	0	0	0	0	0	0	0	0	0	0	0	1	1	0	0	0	0	1	0	0	0	1	0	0	0	0	0	0	0	0	0	0	0	0	2	0	0	0	0	0	0	0	0	0	0	0	0	0	0	0	0	0	0	0	0	0	0	0	0	0	0	0	0	0	0	0	0	0	0	1	0	0	0	0	0	0	0	0	0	0	0	0	0	0	1	0	0	0	0	1	0	0	0	0	0	0	0	0	0	0	0	0	0	0	0	0	0	0	1	0	0	0	0	0	2	0	0	0	0	0	0	0	2	0	0	0	0	0	0	0	1	0	0	0	0	0	0	0	0	0	0	0	1	0	1	0	2	0	0	0	0	0	0	0	0	0	0	1	0	0	0	1	0	0	0	0	0	0	0	2	0	0	0	1	1	0	0	1	0	0	0	0	1	1	0	0	0	0	0	0	0	0	0	0	0	1	0	0	0	0	0	0	0	0	0	0	2	0	0	0	0	2	0	0	1	0	0	0	0	1	1	0	0	0	0	0	1	0	0	0	0	0	0	0	0	0	0	0	0	0	2	0	1	0	0	0	2	0	0	0	0	0	0	1	0	0	0	0	0	0	0	0	0	0	0	0	0	0	0	0	0	0	0	0	0	0	0	0	0	1	0	0	1	0	0	0	0	0	1	0	0	0	0	0	1	0	0	0	0	0	0	0	0	0	0	0	0	0	1	0	0	0	1	0	0	0	1	0	0	0	1	0	0	0	0	0	0	1	0	0	0	0	0	1	0	0	0	0	0	0	0	0	1	1	0	0	2	0	0	0	0	0	0	1	0	0	0	0	0	0	0	0	0	1	0	0	0	1	0	1	1	0	0	0	1	0	0	2	1	0	0	0	0	0	0	0	0	0	0	2	1	0	0	0	0	0	0	0	0	0	1	0	0	0	0	0	0	0	0	0	0	0	2	0	1	0	0	0	0	0	0	0	0	1	0	0	0	0	0	0	0	0	0	0	0	1	0	0	0	0	0	0	0	0	0	0	0	0	1	0	0	0	0	0	0	0	0	0	0	0	0	0	0	0	0	0	0	0	0	1	0	0	0	0	0	0	1	0	0	0	0	0	0	0	0	0	0	1	0	0	1	0	0	0	0	0	0	0	0	0	0	0	0	0	0	2	1	0	0	0	0	1	0	0	1	0	0	0	0	0	1	1	0	0	1	0	0	0	0	0	0	0	0	0	0	0	0	0	0	1	1	0	0	0	0	0	0	0	0	1	2	0	0	0	0	0	0	0	0	0	0	2	1	0	0	0	0	0	0	1	0	0	0	0	1	0	0	0	0	0	0	0	0	0	0	1	0	0	0	0	0	0	0	0	0	0	0	0	0	0	0	0	1	0	0	0	0	0	1	0	0	2	0	0	0	0	0	0	0	0	0	0	0	0	0	0	0	0	0	0	0	0	0	0	0	0	0	0	0	0	0	0	0	0	0	0	0	2	0	0	0	0	0	0	0	0	0	0	0	0	0	0	0	0	0	0	0	0	0	0	0	0	1	0	0	0	0	0	0	0	0	0	1	0	0	0	0	0	0	0	0	1	0	0	0	0	0	0	0	0	0	0	0	0	0	0	0	0	0	0	0	0	0	0	0	2	0	1	0	0	0	0	0	0	0	1	0	0	0	0	0	1	0	1	0	0	1	0	0	0	0	0	0	0	0	0	0	0	0	0	0	2	0	0	0	0	0	0	0	0	0	0	0	0	1	0	0	2	0	0	0	0	0	0	0	0	0	0	0	0	0	0	0	1	0	1	0	0	0	0	0	0	0	0	1	0	1	0	2	0	0	0	1	0	0	0	0	0	0	0	0	0	0	0	0	0	0	0	0	1	0	0	0	1	0	2	0	0	1	0	0	0	0	0	0	0	1	0	0	0	0	0	0	0	0	0	0	0	0	0	0	0	0	0	0	0	0	0	0	0	0	0	0	0	1	0	0	0	0	0	0	0	0	0	0	0	1	0	0	0	0	0	0	0	0	0	0	0	0	0	1	1	0	0	0	0	1	0	0	0	0	0	0	0	0	0	0	0	0	0	0	0	0	0	0	0	0	0	0	0	0	0	0	1	1	0	0	1	0	0	0	0	0	0	0	0	0	0	0	0	1	2	0	0	0	1	0	0	0	0	0	0	0	0	1	0	0	0	0	0	2	1	0	0	0	0	0	0	0	1	0	0	0	1	0	0	0	0	0	0	0	0	0	0	1	0	0	0	0	0	0	0	0	1	0	0	0	1	0	0	0	0	0	0	0	0	0	0	0	0	0	0	0	0	2	0	0	0	0	0	0	0	0	0	0	0	3	0	0	0	0	0	0	0	0	0	1	0	1	0	0	1	0	0	0	0	0	0	0	0	0	2	0	0	0	0	0	0	0	0	0	0	0	0	0	0	0	0	0	0	0	0	0	0	0	0	0	0	0	0	0	0	0	0	0	0	2	0	0	0	0	0	0	0	0	0	0	0	0	0	0	0	0	0	0	0	0	0	0	0	0	0	0	0	0	1	0	0	0	0	0	1	0	0	0	0	0	0	0	0	0	0	0	0	0	0	0	0	0	0	0	0	0	0	0	0	0	0	1	0	0	0	0	0	0	0	0	0	0	0	0	0	0	0	0	0	0	1	0	0	0	1	1	0	1	1	0	0	0	0	0	0	0	0	1	0	1	0	0	0	0	1	0	0	0	0	0	0	0	0	0	0	0	0	1	0	0	0	0	1	0	0	0	0	0	2	1	0	0	0	0	0	0	0	0	1	0	0	0	0	1	1	0	1	0	0	0	0	0	0	0	0	0	0	0	0	0	0	0	0	0	0	0	0	0	0	0	0	0	0	0	0	0	0	1	0	0	0	0	1	0	0	0	0	0	0	0	0	0	0	0	0	0	0	0	0	0	0	0	0	0	0	0	0	0	0	0	0	0	0	0	0	0	0	0	0	0	0	1	0	0	0	0	1	0	0	0	0	0	0	0	0	0	0	0	0	0	0	1	0	3	0	0	0	0	0	0	0	0	1	0	0	0	0	0	0	0	0	0	0	0	0	0	0	0	1	0	0	0	0	1	0	0	0	0	0	0	0	0	0	0	0	0	0	0	0	0	0	0	0	0	0	0	0	0	0	0	0	0	0	1	0	0	0	1	0	1	0	0	0	0	0	0	1	0	1	1	0	0	0	0	0	0	0	0	0	0	0	0	0	0	0	0	0	0	0	0	0	0	0	0	0	2	1	0	0	0	0	0	0	0	0	0	0	0	1	0	0	0	0	0	0	0	0	0	0	0	1	0	1	0	0	0	0	0	0	0	1	0	0	1	0	0	0	0	0	0	0	0	0	0	0	2	0	0	0	0	0	0	2	1	0	0	0	0	2	0	0	0	0	0	0	0	0	0	1	0	0	0	1	0	0	0	0	0	0	0	0	0	0	0	0	0	0	0	0	1	0	0	0	0	0	0	0	0	0	0	3	0	0	0	2	0	0	0	0	0	0	1	1	0	0	0	0	1	1	0	0	0	2	1	0	0	0	0	0	0	0	0	1	0	0	0	1	0	0	0	0	0	0	0	1	0	0	0	0	0	0	0	0	0	0	0	0	0	0	1	0	0	0	0	0	0	0	0	0	0	0	0	0	0	0	0	0	0	0	0	0	0	0	0	0	1	0	0	0	1	0	0	0	0	0	0	1	1	0	1	0	1	0	0	0	0	1	1	0	0	0	0	0	0	0	0	0	0	0	0	0	0	1	0	0	0	0	0	0	0	0	0	0	0	0	0	0	0	0	0	0	0	0	0	0	0	0	0	0	0	0	0	0	0	0	0	0	1	0	0	0	0	0	0	0	0	0	1	0	0	0	1	0	0	0	0	0	0	0	0	0	0	0	0	0	1	0	0	0	0	0	1	0	0	0	0	0	0	0	0	0	0	0	0	0	0	1	0	1	0	0	0	0	0	0	0	0	0	0	0	0	0	0	0	0	0	1	0	0	0	0	0	0	0	0	0	1	0	0	0	0	0	0	0	0	0	0	0	0	0	0	0	0	0	0	0	1	0	0	0	0	0	0	3	0	0	0	1	1	0	2	0	0	0	2	0	1	1	0	1	1	0	0	0	0	0	0	0	0	0	0	0	0	0	0	0	1	0	0	0	3	0	0	0	0	0	0	0	0	0	0	2	0	0	0	0	0	0	0	0	0	1	0	0	0	0	0	0	0	0	0	1	0	1	0	0	0	0	0	0	0	0	0	2	0	0	1	0	1	0	0	0	0	0	1	0	0	0	0	0	0	0	0	0	0	0	0	0	0	0	0	0	0	0	0	0	0	0	0	0	1	0	0	0	1	0	0	0	0	1	0	0	0	2	0	1	0	0	0	0	0	0	0	0	0	0	0	0	1	0	2	0	1	0	0	0	0	0	0	0	0	0	0	0	0	0	0	0	0	0	0	0	0	0	0	0	0	0	0	0	0	0	0	0	1	1	0	0	0	0	0	0	0	0	0	0	0	0	0	0	1	0	0	0	0	0	0	1	0	0	0	0	0	0	0	0	0	0	0	0	0	3	0	1	0	0	0	0	0	0	0	0	0	0	1	0	0	0	0	0	0	0	0	0	0	0	0	1	0	0	0	0	1	2	1	0	0	0	0	0	0	0	0	0	0	0	0	0	0	0	0	0	0	0	0	0	0	0	0	0	0	0	0	0	0	0	0	0	0	0	0	1	0	0	0	0	0	0	0	0	0	0	2	0	0	0	1	0	0	0	0	0	0	0	0	0	0	0	0	0	0	0	0	0	0	0	0	0	0	0	0	1	0	0	0	0	0	0	0	0	0	0	0	0	0	0	0	0	0	0	1	0	0	0	0	1	0	0	0	0	0	0	0	0	0	0	1	0	0	0	1	1	0	0	0	0	0	0	0	0	0	0	0	0	0	0	0	0	0	1	1	0	0	0	1	0	0	0	2	0	0	0	0	0	0	0	1	0	1	0	0	0	0	0	1	0	0	0	0	0	0	1	1	0	0	0	0	0	0	1	0	0	0	0	0	0	0	0	0	1	0	0	0	0	1	0	0	0	0	1	0	0	0	0	0	0	0	0	0	1	0	0	1	0	0	0	0	0	0	0	0	0	0	0	0	0	0	0	0	0	0	0	0	0	0	1	0	1	0	0	0	0	0	0	0	0	0	0	1	0	0	1	0	0	0	0	1	0	0	0	0	0	0	0	0	0	0	0	0	0	0	0	0	0	0	0	0	0	0	0	2	1	1	0	0	1	0	1	0	0	0	0	0	0	0	0	0	0	0	0	0	0	1	0	0	0	0	0	0	0	0	0	0	1	0	0	0	0	0	0	1	0	0	0	0	0	0	0	0	0	0	1	0	0	0	1	0	0	0	0	0	0	0	0	0	0	0	0	0	0	2	0	0	2	0	0	0	0	1	0	0	1	0	0	0	0	0	0	0	0	0	0	0	2	0	0	0	0	0	0	0	0	1	0	0	0	0	0	0	0	1	0	1	0	0	0	1	0	0	0	0	0	0	0	0	0	0	0	0	1	0	1	0	0	0	0	0	0	0	0	0	1	0	0	0	0	0	0	0	0	0	0	0	0	0	0	0	0	0	0	0	0	0	1	0	0	0	1	0	0	0	0	0	0	0	1	0	0	0	2	1	0	0	0	0	0	0	0	0	0	0	0	0	0	0	1	0	0	0	1	0	1	0	0	0	0	0	0	0	0	0	0	0	0	0	0	0	0	0	0	0	0	0	0	0	0	0	0	0	0	0	2	0	0	0	0	0	0	0	0	0	0	0	0	0	0	0	1	1	0	0	0	3	0	0	0	0	2	0	0	1	0	0	0	0	0	0	0	0	0	0	0	1	0	0	0	0	0	0	0	0	0	0	0	0	0	1	0	0	0	0	0	0	0	0	0	0	0	0	0	0	0	1	2	2	1	1	0	0	0	0	1	0	0	0	0	0	0	0	0	0	0	0	1	0	0	1	0	0	0	0	0	0	0	1	1	1	0	0	0	0	0	0	0	0	0	0	0	2	0	0	0	0	1	0	0	0	0	0	0	0	0	0	0	0	0	0	2	0	0	1	0	0	0	0	1	0	0	0	0	0	0	0	0	0	0	0	0	0	0	0	0	0	0	0	0	1	0	0	0	0	0	0	0	0	0	0	0	0	1	0	0	0	1	1	0	0	0	0	1	0	0	1	1	0	1	0	0	0	0	0	1	0	0	0	0	0	0	0	0	0	0	0	0	0	0	0	0	0	0	1	0	0	0	0	0	0	0	0	0	0	0	0	1	0	0	0	0	0	0	0	0	3	0	0	0	0	0	0	0	0	0	1	0	1	0	0	4	0	0	0	0	0	1	0	0	0	0	0	0	0	1	0	0	0	0	0	0	0	1	0	0	0	0	1	0	0	0	0	0	0	0	0	0	0	1	0	1	1	0	0	0	0	0	0	0	0	0	0	1	1	0	0	0	1	0	0	0	1	0	0	0	0	1	0	0	0	0	0	0	1	0	0	1	0	0	0	0	0	0	0	0	0	0	0	0	0	0	0	0	0	0	0	0	0	0	0	0	0	0	0	1	0	0	0	2	1	1	0	2	0	0	0	0	0	0	0	0	0	0	0	0	0	0	0	0	0	0	0	0	0	0	0	0	1	0	0	0	0	0	0	1	2	0	0	0	0	0	0	0	0	0	0	0	0	1	1	1	0	0	0	0	0	0	0	0	0	0	0	0	0	0	0	0	0	0	0	0	0	0	0	0	0	0	0	0	0	0	0	0	0	0	0	0	0	0	0	0	1	0	0	0	0	0	0	0	0	0	1	0	2	0	0	0	0	0	0	0	0	0	0	0	0	0	0	0	0	0	0	1	0	0	0	1	0	0	1	0	0	0	0	0	0	0	1	0	0	0	0	0	0	0	0	0	0	0	0	0	0	0	1	0	0	0	1	0	0	0	0	0	0	1	0	1	1	0	0	0	0	0	0	0	0	0	0	0	0	0	0	0	0	0	0	0	1	0	0	0	0	0	1	0	0	0	0	1	0	0	0	0	0	0	0	0	0	0	0	2	0	3	1	0	0	0	0	2	0	0	0	0	0	0	0	0	0	0	0	0	0	0	0	1	0	0	0	0	0	0	0	0	0	0	0	0	0	0	0	0	2	0	1	0	0	0	0	0	1	0	0	0	0	0	0	0	0	0	0	0	0	0	1	0	0	0	0	0	0	0	0	0	0	0	1	0	0	0	0	0	0	0	0	0	0	0	0	0	0	0	0	0	0	0	1	0	1	0	0	0	0	0	0	0	0	0	0	0	0	0	1	0	0	0	0	1	0	0	0	1	1	0	0	0	0	0	0	0	0	0	0	0	0	0	0	0	0	0	0	0	0	0	0	0	0	0	0	0	1	0	0	2	0	0	0	1	1	0	0	0	0	0	0	0	1
N0.HOG0004247	1	4	2	4	3	2	1	5	3	4	1	2	2	3	2	1	5	2	2	2	5	2	2	1	8	2	2	1	1	0	2	3	4	0	5	1	0	3	0	0	1	3	1	1	0	3	0	3	0	4	2	7	1	1	5	4	2	1	1	3	5	1	4	1	2	3	7	5	3	1	0	0	1	9	4	2	1	4	4	0	1	4	2	1	1	3	4	0	2	0	1	5	2	3	3	4	1	0	0	2	3	2	1	0	3	1	2	0	2	2	1	1	1	6	6	6	4	1	2	0	1	2	1	1	1	1	2	3	6	0	2	1	6	3	2	1	2	0	1	1	0	0	1	0	0	2	0	11	1	11	0	4	9	3	9	2	1	1	1	1	0	2	2	0	0	1	2	0	1	1	1	2	1	2	3	7	1	9	1	1	0	3	1	1	1	4	9	1	0	16	1	1	1	1	3	7	1	2	0	7	2	2	3	1	0	0	5	1	0	1	0	9	2	1	0	2	5	3	2	5	2	2	2	1	8	2	0	1	0	1	2	0	0	1	1	1	1	2	2	2	3	1	4	2	1	3	9	0	0	2	1	0	2	6	0	3	0	0	0	1	0	1	3	5	11	3	0	1	0	7	4	2	2	2	7	2	5	1	1	0	1	3	2	3	0	2	4	1	0	1	2	2	2	0	0	1	0	3	0	1	7	1	2	0	0	0	1	7	1	4	0	0	2	2	0	1	4	1	2	3	1	0	0	0	1	2	2	1	0	1	1	1	2	0	3	0	1	6	3	0	0	1	1	1	2	0	1	3	0	2	3	2	0	2	6	10	4	1	4	0	1	6	4	2	0	9	1	2	3	3	2	0	1	0	3	1	5	7	1	1	1	0	2	3	1	4	2	0	1	1	2	1	5	4	1	4	1	6	1	2	1	2	0	4	2	3	8	0	1	0	3	1	1	2	4	1	10	1	1	0	2	4	6	4	1	8	2	0	0	0	6	0	0	3	1	0	3	0	2	0	0	0	1	0	2	1	2	1	2	6	0	1	8	0	0	0	1	2	2	7	2	2	1	0	6	2	1	2	0	11	1	3	1	5	0	0	5	12	1	12	3	3	0	0	4	1	2	5	1	0	6	7	2	4	7	1	4	6	1	4	1	1	2	1	5	2	5	2	1	2	1	0	2	2	0	2	0	2	6	0	4	4	1	0	0	1	0	0	7	0	2	1	1	1	1	0	1	1	2	1	3	1	3	8	6	4	0	0	2	2	0	2	3	9	6	1	3	3	0	1	1	0	1	4	0	2	3	13	4	0	0	0	3	4	7	1	1	1	0	0	1	0	0	3	3	2	0	0	1	1	3	3	0	3	1	6	4	3	0	2	2	0	7	2	0	0	3	1	3	2	0	0	2	2	4	1	6	2	5	2	0	1	0	4	1	0	0	0	0	2	1	0	1	1	2	5	0	0	2	2	0	1	1	6	4	0	1	1	1	2	4	3	0	2	1	1	1	0	2	2	0	1	3	3	1	4	2	2	0	3	0	10	0	0	2	0	2	1	5	1	4	1	1	2	1	3	0	1	2	3	1	5	0	5	0	2	4	2	7	2	3	6	6	1	0	2	1	6	4	3	0	2	0	1	0	2	2	1	6	1	1	0	5	0	7	1	2	0	2	0	0	2	10	1	1	1	3	1	0	4	0	0	2	0	1	0	1	4	0	0	11	0	6	1	1	1	1	0	1	1	4	1	0	1	1	1	1	1	3	0	0	0	0	8	1	5	2	0	2	2	3	2	5	0	0	1	0	1	6	2	1	4	1	3	2	7	0	0	3	8	1	0	2	2	1	2	6	1	0	0	4	0	1	8	0	4	1	0	1	0	4	0	4	8	4	3	0	1	1	2	1	1	2	2	3	1	4	2	2	5	3	5	6	2	0	1	2	0	1	0	1	1	0	0	4	1	3	1	2	2	0	2	0	0	0	7	4	0	1	0	2	5	2	0	0	2	1	2	3	2	0	1	14	3	1	0	0	8	0	0	0	2	4	4	2	0	2	4	1	1	3	1	4	3	0	2	1	4	2	0	3	4	1	2	4	7	0	3	1	0	1	6	4	0	6	1	0	6	0	3	2	1	0	0	1	0	3	3	2	3	2	1	2	1	1	2	5	2	4	0	3	2	6	0	2	1	0	2	2	1	1	1	4	2	0	1	12	1	3	4	1	1	2	0	4	7	2	3	3	3	0	5	5	4	0	2	2	0	2	5	5	3	1	1	1	3	1	2	2	6	0	0	1	4	2	1	3	3	3	1	3	7	3	0	3	1	1	1	3	0	4	1	1	3	1	1	5	1	2	0	0	0	1	4	2	2	2	2	6	2	1	2	4	13	1	4	4	0	11	7	2	5	4	0	2	1	4	0	0	1	1	8	0	2	0	2	2	6	10	3	2	5	2	1	6	4	2	0	1	0	2	8	4	0	1	0	3	0	2	3	2	1	1	1	3	8	3	0	9	0	5	2	3	0	9	3	3	2	3	0	2	1	0	7	0	2	1	1	2	0	7	0	0	2	3	2	2	2	0	2	4	0	2	3	1	4	2	1	3	0	3	1	5	0	2	3	2	6	1	0	1	4	0	3	0	1	1	1	3	3	0	4	0	4	0	4	2	2	1	5	2	2	1	1	2	2	3	1	4	0	0	5	2	1	0	2	12	4	2	1	2	3	0	1	4	3	3	2	0	2	1	4	0	1	2	5	1	2	0	3	6	3	0	1	1	0	0	2	1	1	2	3	1	1	3	0	0	3	1	3	2	1	3	0	0	3	1	6	4	0	2	3	2	1	6	1	9	7	5	2	4	2	1	0	1	1	1	1	1	0	6	0	6	0	2	5	1	2	2	1	3	0	1	1	3	1	0	1	2	5	1	3	1	2	5	1	7	3	7	9	2	1	6	4	0	9	3	0	1	6	3	0	1	19	1	7	0	1	1	1	2	1	7	0	1	0	6	4	2	6	3	3	2	2	3	0	2	1	3	1	2	0	2	3	2	4	15	2	3	0	6	11	2	5	4	1	2	0	5	1	1	0	0	1	0	1	1	0	1	1	0	2	4	4	4	2	3	2	1	15	2	2	2	3	2	5	2	1	4	2	5	1	1	2	1	2	0	5	3	0	7	1	1	1	3	4	4	2	0	6	2	1	4	2	1	0	3	0	9	0	2	3	9	1	2	1	1	2	2	0	2	10	4	2	1	1	19	0	2	0	2	5	14	1	1	6	7	3	0	2	1	0	0	8	2	11	1	1	6	7	3	2	8	2	5	1	5	1	1	1	3	0	2	2	1	6	2	2	1	6	4	3	5	0	1	0	1	0	0	1	3	0	2	0	0	1	0	2	14	0	2	5	3	0	5	3	1	2	4	1	4	2	0	1	1	11	4	7	7	6	0	6	2	0	3	0	0	1	1	2	1	3	3	3	2	0	6	0	3	0	2	0	3	3	2	1	0	2	1	4	18	0	0	3	0	2	7	2	2	1	3	2	1	1	1	3	1	0	5	3	0	1	3	5	2	0	1	2	3	1	0	7	0	2	1	2	3	3	0	3	4	1	3	2	14	1	0	3	2	0	8	6	4	3	2	1	3	18	2	5	0	0	0	2	1	1	6	0	2	2	0	1	0	0	6	2	1	4	0	3	1	1	5	2	2	2	1	3	4	1	0	1	4	1	1	0	0	2	0	3	1	2	2	3	2	4	1	4	0	3	5	2	2	4	1	1	4	6	7	4	8	0	2	6	1	1	1	2	3	2	1	3	1	0	1	0	6	3	1	1	8	3	1	3	0	3	1	5	1	2	7	4	2	0	5	3	0	4	0	0	3	0	0	2	1	0	0	5	1	4	1	0	2	1	2	0	3	0	2	8	1	1	2	0	2	6	1	3	1	0	0	6	1	2	1	3	1	2	4	1	0	0	2	3	1	0	2	9	5	5	3	0	0	12	0	0	0	1	0	2	4	3	2	4	6	2	1	4	0	1	1	1	0	2	1	0	2	2	1	0	2	3	3	6	0	1	1	1	3	1	1	4	0	2	1	0	0	2	0	0	1	0	0	0	3	1	2	1	6	3	1	1	2	1	1	0	2	0	2	4	0	1	8	2	1	2	0	0	2	0	5	0	0	0	10	4	4	1	1	1	2	3	3	2	1	2	1	1	2	1	4	2	2	2	3	8	1	1	0	3	0	0	1	1	4	8	1	3	1	2	0	1	1	2	2	1	0	4	4	1	3	1	4	5	4	1	2	1	1	1	2	11	7	1	1	6	0	5	3	2	5	2	1	2	3	2	5	0	0	1	1	0	0	0	1	1	4	1	1	3	0	17	0	0	3	3	0	0	0	8	8	0	1	1	1	1	3	2	2	3	1	1	1	0	0	3	8	0	12	1	9	0	6	3	0	2	6	1	4	0	2	1	0	1	3	1	0	11	3	4	0	2	0	0	10	2	1	2	1	6	7	0	2	1	1	2	2	0	2	1	1	1	0	1	1	2	0	0	0	3	2	0	1	3	12	2	1	1	2	2	6	0	3	0	1	1	2	1	2	1	0	0	1	6	6	2	6	5	1	3	0	1	3	0	2	1	3	5	0	1	1	1	0	3	0	0	0	3	1	0	1	1	1	1	3	0	6	8	2	1	2	1	1	3	0	3	2	3	3	2	1	0	2	0	1	2	4	5	4	2	3	2	8	1	2	1	0	1	3	3	0	3	1	3	1	4	5	2	1	1	1	0	2	1	2	3	2	1	3	0	1	2	3	0	1	2	2	8	3	0	6	0	2	2	0	2	2	0	0	0	4	1	3	1	0	4	3	0	2	2	1	0	3	8	0	0	0	1	0	3	1	4	0	4	1	3	0	0	0	0	4	0	0	2	3	1	1	1	0	2	0	2	2	0	6	5	3	0	0	3	0	1	0	4	0	0	1	2	3	1	2	1	3	3	3	0	0	1	10	4	1	4	6	0	0	1	0	3	2	1	5	1	0	1	2	2	0	4	0	3	2	2	3	3	5	4	0	0	2	3	1	3	2	4	3	0	3	1	2	1	1	1	0	0	5	2	2	3	1	2	0	3	1	0	0	5	2	1	1	0	1	4	0	2	2	2	6	2	0	0	2	1	1	2	1	5	2	1	1	0	0	0	2	4	3	5	2	2	0	0	0	4	2	2	3	7	1	2	7	1	5	2	0	1	0	4	2	0	4	1	1	8	1	0	3	0	1	2	1	2	0	0	4	2	1	3	0	2	1	3	4	0	3	1	0	2	5	3	0	0	1	2	2	3	6	2	1	9	0	7	12	3	1	0	0	2	0	7	4	4	2	3	1	1	3	4	2	5	1	2	1	2	2	1	0	0	5	2	0	0	2	5	2	3	1	3	1	1	1	0	0	12	0	1	3	1	0	0	7	0	0	5	1	2	3	0	3	4	0	2	0	0	7	0	4	1	2	1	3	2	4	5	7	2	2	0	1	1	2	0	2	0	0	4	0	1	0	1	4	2	2	1	1	2	1	9	2	3	0	1	4	5	1	1	2	1	4	4	3	6	10	1	0	4	5	2	3	5	0	2	9	0	1	1	1	1	1	2	2	3	3	1	1	3	6	0	4	2	5	0	0	1	2	1	1	2	3	5	0	0	4	3	2	2	5	1	0	0	2	1	0	5	2	4	0	1	3	5	1	2	0	4	0	18	8	7	0	0	3	0	1	8	1	1	1	4	1	1	0	1	1	4	0	5	2	2	1	3	5	0	0	2	0	0	1	1	1	0	0	4	0	4	1	3	4	3	3	6	1	0	3	1	1	5	6	0	0	1	5	1	1	1	7	2	2	0	6	2	3	0	2	1	3	4	7	2	1	1	1	0	2	1	4	0	3	1	1	0	2	1	0	0	0	0	8	6	2	5	0	3	5	1	3	5	3	2	2	2	0	1	2	1	0	2	6	1	0	2	1	0	0	2	2	0	0	2	1	0	1	3	3	2	2	1	0	7	0	0	1	0	0	3	4	3	5	0	2	8	1	0	1	5	1	2	5	9	2	4	0	0	3	0	0	12	3	0	0	2	1	2	3	0	1	4	3	8	6	0	0	3	0	1	1	3	5	3	1	1	2	3	2	2	18	1	3	3	0	10	0	0	3	2	1	4	0	1	0	4	5	2	1	2	0	0	2	1	1	2	0	4	0	6	1	2	1	4	5	0	2	1	0	4	0	0	4	7	2	0	6	0	1	0	0	1	1	1	1	2	4	4	2	0	3	3	0	2	1	2	2	1	0	8	3	2	2	5	1	0	1	2	1	4	11	0	2	2	2	0	1	3	2	7	0	0	1	3	0	1	0	0	0	5	1	1	5	0	2	1	0	4	7	4	0	2	2	2	1	2	1	3	2	1	1	3	3	0	0	2	0	0	0	2	1	0	1	2	19	3	2	1	2	0	3	1	1	0	1	4	2	5	1	9	4	3	3	2	0	3	3	2	1	0	3	0	2	4	0	2	5	0	0	1	0	10	3	5	0	2	0	0	7	1	1	1	0	3	7	2	1	1	1	0	3	6	2	4	2	1	2	3	1	0	1	5	2	15	2	2	0	0	1	0	0	0	5	2	9	0	2	0	1	6	1	10	5	4	4	2	1	0	3	1	3	2	1	3	1	2	4	9	1	0	1	1	1	1	3	0	4	2	2	0	8	0	3	3	1	2	0	4	0	1	0	2	2	3	6	1	0	1	0	1	3	1	1	1	2	1	0	10	3	8	3	0	0	1	2	2	0	1	0	1	2	1	5	1	1	2	0	6	1	1	1	0	2	4	1	0	1	2	1	3	1	1	1	1	4	1	9	3	1	1	0	0	2	3	2	3	1	4	0	0	1	2	0	2	1	2	5	1	6	3	3	1	4	0	5	1	2	0	2	0	2	2	2	2	0	1	6	4	5	3	10	2	2	1	5	0	0	6	0	1	1	2	1	2	1	1	1	5	1	2	1	1	4	3	11	1	0	3	9	0	3	0	7	10	0	1	1	3	1	2	1	5	2	1	3	4	0	3	0	1	2	1	4	0	2	3	0	2	3	1	1	4	0	1	1	0	10	0	2	3	3	0	2	0	3	1	4	4	2	0	3	0	1	4	1	1	10	0	0	1	1	3	7	1	0	1	4	1	2	0	2	1	12	1	4	1	0	4	0	0	7	1	9	1	1	1	1	0	0	4	2	2	1	2	0	2	0	1	2	1	0	4	2	2	5	6	0	3	2	2	1	2	1	1	2	2	1	0	2	5	6	2	2	3	0	3	2	0	1	7	1	5	2	6	4	0	2	2	4	3	6	2	0	3	1	0	4	4	4	3	1	1	2	0	1	0	10	0	0	3	3	3	0	0	2	2	3	0	4	2	3	5	2	1	4	0	1	2	0	1	4	6	5	8	6	1	4	1	0	1	10	1	5	0	4	4	1	0	2	5	0	6	0	3	5	1	4	1	1	7	0	0	2	1	1	4	1	1	3	6	0	1	4	2	3	9	1	0	7	2	2	1	11	0	2	0	3	6	3	2	0	0	3	4	1	1	1	5	3	3	1	0	0	2	1	8	0	0	1	3	4	1	2	9	1	3	4	0	1	1	1	5	0	12	0	8	0	1	0	1	8	3	0	1	5	1	0	2	3	8	1	2	2	1	3	1	4	3	9	0	2	4	0	0	1	0	0	5	0	1	2	1	5	8	2	0	14	0	1	0	2	4	0	1	3	1	4	6	0	2	0	4	1	0	1	0	1	1	7	2	0	1	7	0	8	5	2	6	0	0	0	2	0	1	1	4	2	3	1	4	1	0	1	2	2	0	1	0	0	3	1	7	1	1	0	0	1	1	3	3	0	0	0	17	3	4	4	2	0	0	1	0	0	1	1	2	1	0	2	2	1	0	12	3	1	2	1	2	1	1	1	4	1	1	2	1	3	1	2	0	1	5	6	0	3	0	1	2	0	1	6	2	0	2	5	0	0	10	1	0	0	3	1	1	0	6	3	0	0	1	0	3	2	1	4	3	2	0	0	13	1	3	3	5	1	0	1	4	2	2	1	0	1	0	1	0	4	1	1	2	2	1	2	1	1	8	0	1	3	3	2	3	4	8	1	8	1	4	1	1	1	1	0	6	0	1	1	0	2	1	0	0	3	0	0	2	1	0	4	2	3	1	3	2	4	6	3	3	5	5	5	3	0	0	3	1	5	0	1	1	0	2	7	3	0	0	3	1	1	1	5	2	1	2	2	4	2	1	5	9	1	0	0	1	10	0	1	0	0	1	1	2	0	7	6	2	2	2	0	1	2	5	3	0	0	3	0	3	1	4	2	2	2	1	4	2	1	0	5	2	0	3	1	2	4	0	0	1	0	0	8	0	1	8	1	4	6	1	7	1	3	0	3	0	6	1	1	2	0	2	2	0	3	2	2	0	5	0	9	1	2	1	0	1	0	1	0	1	2	2	4	2	0	4	0	3	1	0	3	0	1	3	0	2	8	5	1	3	1	1	2	6	5	2	2	0	1	2	2	5	4	0	1	2	2	4	1	2	0	1	5	3	1	1	0	11	2	3	2	4	12	0	1	3	4	1	10	0	3	5	1	10	3	2	1	2	4	1	0	8	2	0	3	2	4	0	0	1	5	0	0	8	10	2	1	1	0	2	0	1	1	0	1	2	0	1	2	0	2	3	2	0	0	4	2	0	1	0	0	0	3	2	3	4	1	5	3	2	2	7	0	1	2	0	1	1	0	4	1	1	1	7	1	3	4	0	0	2	0	2	3	1	10	3	1	2	0	2	3	0	4	2	2	1	1	7	1	1	1	0	0	3	4	0	0	4	1	2	0	1	0	0	4	3	4	1	1	6	2	2	3	0	3	2	3	22	2	6	0	1	2	7	1	4	4	0	1	8	0	3	1	0	2	0	1	0	2	1	1	2	0	1	0	3	0	1	2	0	2	2	0	5	2	0	1	3	1	7	4	5	7	2	2	7	2	1	2	0	0	0	3	6	1	1	0	1	3	1	1	0	0	0	3	1	6	0	1	0	2	5	0	0	2	1	3	3	2	0	3	3	4	2	3	1	2	1	9	6	3	1	1	1	0	5	0	1	2	3	1	3	2	5	1	1	0	1	1	0	2	1	2	0	3	1	1	1	1	4	0	2	0	1	1	3	0	3	14	1	3	1	0	8	3	1	1	6	7	2	0	0	5	2	5	1	2	1	2	0	3	0	2	2	1	1	6	2	3	6	1	3	2	1	6	2	2	2	2	2	0	6	5	2	2	5	0	2	3	2	1	1	4	1	4	1	1	8	0	1	1	2	0	2	15	1	1	3	0	4	2	0	0	3	1	1	4	1	0	1	4	1	3	3	7	3	2	3	0	0	1	0	0	0	0	3	2	3	1	2	1	2	1	0	2	2	1	0	4	0	1	0	3	18	3	1	1	0	1	1	1	2	1	1	5	3	1	3	1	2	1	3	0	6	0	0	7	1	0	2	4	1	6	2	4	2	4	1	0	2	3	1	2	1	3	1	0	0	3	2	2	1	2	3	10	0	1	0	2	2	1	5	1	1	3	3	0	2	7	11	1	5	5	3	5	5	3	2	2	4	4	1	1	1	3	1	0	3	5	0	1	2	1	2	2	1	6	0	1	0	5	3	1	1	1	1	2	2	0	1	1	2	1	2	0	2	1	1	3	6	1	4	1	3	5	2	5	2	0	1	0	3	3	6	3	3	4	1	6	0	3	0	3	1	0	4	1	2	0	4	1	0	2	6	6	1	1	1	1	1	0	1	2	2	0	4	5	1	0	0	3	2	4	2	4	4	0	0	4	2	1	4	3	9	1	0	8	5	2	2	5	0	1	8	0	2	2	0	4	1	3	0	2	4	2	3	4	4	2	1	1	1	2	2	7	0	1	1	0	2	0	3	1	1	1	3	1	3	3	2	1	1	2	1	0	5	9	1	2	0	3	5	2	1	2	0	4	1	2	1	2	2	1	0	0	3	2	14	2	2	0	0	4	1	0	4	5	3	5	0	2	0	0	2	1	1	2	1	2	5	9	5	4	7	1	0	2	1	0	0	0	2	1	2	0	9	0	0	0	0	1	0	1	0	3	0	3	0	2	1	0	1	6	1	0	0	2	2	0	0	0	5	0	3	7	1	1	4	1	1	1	2	4	0	5	3	10	2	0	0	3	0	0	0	1	0	4	0	3	1	2	1	3	0	0	0	3	0	1	1	8	3	0	2	3	1	1	1	1	12	10	6	1	0	0	9	1	5	1	2	2	1	6	3	1	5	2	0	5	1	0	4	1	2	5	6	1	2	2	4	2	1	2	2	3	1	3	2	1	3	0	3	1	0	0	5	7	4	2	3	3	0	2	3	1	1	0	0	2	1	3	0	5	0	2	1	0	3	3	1	2	1	3	0	2	3	0	3	0	0	6	5	13	1	0	4	1	2	4	0	1	10	2	3	4	1	4	0	2	5	1	1	3	0	3	1	1	1	4	1	0	1	1	6	0	1	2	0	2	4	0	1	2	0	1	1	4	0	2	2	0	2	1	2	1	0	4	1	5	3	2	0	2	0	3	6	3	11	1	2	2	1	0	0	2	0	0	0	1	0	3	0	7	1	2	8	3	0	1	2	1	2	6	0	2	4	0	4	2	4	1	2	1	0	1	0	2	1	3	2	1	1	1	1	3	1	0	3	4	1	0	16	5	7	0	1	2	2	0	4	6	1	0	6	1	2	1	1	4	1	1	7	1	2	5	4	1	3	1	8	1	1	3	5	0	3	2	1	0	0	3	0	0	0	0	3	1	0	6	0	3	3	2	2	2	1	5	3	4	1	1	2	0	1	8	3	0	1	1	1	2	1	6	1	3	2	4	6	4	1	0	1	0	0	7	3	0	7	0	0	3	0	2	3	1	0	0	0	0	8	0	3	2	2	2	2	1	1	0	4	6	6	0	5	4	1	2	4	0	1	0	1	3	11	0	12	0	0	1	2	1	1	1	0	0	2	1	6	2	2	0	3	1	3	0	4	0	1	2	1	4	0	1	0	1	4	5	2	2	0	3	0	2	5	3	1	3	3	1	0	1	2	1	2	2	1	1	2	5	6	0	1	0	1	2	5	3	7	4	5	0	1	0	6	2	0	9	2	2	3	2	0	1	0	2	1	0	2	2	1	11	0	6	1	2	1	1	0	7	1	0	1	7	2	0	6	1	3	1	7	0	1	1	0	1	5	4	0	1	2	2	1	1	0	3	0	2	4	1	0	0	0	1	0	0	4	0	8	4	0	1	0	2	2	0	0	2	2	5	2	5	3	3	2	2	1	0	3	2	1	0	2	2	2	1	2	6	0	10	3	0	5	0	4	3	2	12	0	1	2	1	2	2	1	0	0	0	3	3	3	0	2	4	3	0	1	4	2	2	1	1	3	4	1	0	1	1	2	1	2	0	5	2	1	0	2	4	1	4	4	3	4	4	4	0	4	3	1	2	12	0	8	0	3	0	2	2	1	3	0	1	0	4	0	0	4	0	0	2	8	0	3	2	1	3	3	0	2	0	0	2	1	2	6	10	0	2	0	0	2	5	0	6	2	4	2	0	3	0	2	9	0	3	7	2	0	8	1	3	1	1	2	0	1	5	5	2	1	1	0	0	2	0	3	1	1	4	1	9	3	0	2	1	2	2	2	0	2	1	1	1	3	1	0	8	0	4	1	2	0	0	10	4	2	0	4	1	3	3	1	0	3	9	2	1	4	1	5	0	0	15	2	3	7	3	0	1	3	1	3	2	8	0
N0.HOG0004238	1	0	0	0	0	0	0	0	0	2	0	0	0	0	2	0	0	0	0	1	0	0	0	0	1	0	0	0	0	0	0	7	1	0	1	0	0	1	0	1	0	1	4	0	0	0	0	1	1	0	0	0	0	0	3	1	0	0	2	2	2	0	1	0	0	0	0	0	0	0	0	0	1	0	0	1	0	0	1	1	0	0	0	0	0	1	0	0	0	0	1	0	0	0	0	1	0	0	2	2	1	0	0	1	2	0	0	1	0	0	2	0	0	1	0	0	0	0	0	0	1	1	0	1	0	0	1	0	0	0	0	0	0	0	1	2	0	1	0	0	0	0	1	1	1	0	0	0	0	0	0	0	1	2	1	0	0	0	0	0	1	0	1	0	0	2	0	1	0	1	0	0	0	0	2	0	0	2	0	0	0	1	0	0	0	0	1	0	0	0	0	0	0	0	0	1	0	0	0	0	0	1	0	0	1	1	0	0	2	0	2	0	0	0	0	0	0	0	0	0	0	0	0	0	0	0	0	0	0	1	0	0	0	0	0	1	0	0	1	0	0	1	0	1	0	1	0	0	0	1	0	1	0	0	0	1	0	0	1	0	0	2	0	0	0	0	0	0	0	1	0	0	0	0	0	0	0	0	2	0	0	1	1	0	0	1	0	1	1	0	4	0	0	0	0	0	0	0	0	0	0	1	0	0	0	1	0	0	0	2	0	0	0	0	0	1	2	0	0	1	0	0	0	1	0	0	0	2	0	0	0	0	0	0	0	0	0	0	0	1	1	0	0	0	0	0	0	0	2	0	1	0	0	4	0	0	1	0	1	0	0	0	3	1	1	0	1	0	0	0	0	0	0	0	2	0	0	0	1	0	2	0	0	1	0	1	3	0	0	0	0	0	2	0	0	0	0	4	2	1	1	0	0	2	0	0	0	1	0	0	1	0	0	0	0	0	0	0	0	0	0	1	1	0	0	0	0	0	0	1	0	0	0	1	0	1	2	2	1	0	0	1	2	1	1	0	0	0	0	0	0	0	0	0	1	0	0	1	1	1	0	0	1	0	1	0	1	0	0	0	2	0	0	0	0	0	0	1	0	0	0	0	2	0	1	0	0	1	1	0	0	0	0	0	0	0	0	0	1	0	0	1	1	0	1	0	1	0	2	0	0	0	1	1	0	0	0	0	1	1	0	0	1	1	0	0	0	1	0	0	0	0	1	0	0	0	0	0	1	0	0	0	0	0	0	0	2	0	0	0	1	0	1	0	0	1	0	0	0	0	0	0	1	1	0	0	0	2	1	0	0	0	1	1	1	0	0	0	0	0	1	0	0	0	0	0	0	0	1	1	0	0	0	1	0	0	0	0	1	0	0	0	2	0	0	0	3	0	0	0	0	0	0	0	0	0	0	0	1	0	0	0	0	0	0	0	0	0	1	0	0	1	0	0	0	0	1	0	0	0	0	0	0	0	0	0	0	0	1	0	0	0	0	2	0	0	1	0	0	0	0	0	0	0	0	0	2	0	1	0	0	0	0	1	1	0	0	2	0	0	0	0	0	0	0	0	0	0	0	0	0	1	0	0	0	0	0	0	2	2	0	0	0	0	0	0	0	0	2	0	0	0	2	0	0	0	1	0	2	0	2	0	3	0	0	0	0	0	0	0	0	0	0	0	0	0	0	1	0	0	0	0	0	0	0	0	0	0	0	0	0	0	0	0	0	2	0	0	0	0	0	0	0	0	0	0	0	0	0	0	1	1	0	1	0	0	0	0	0	0	0	0	0	0	0	0	0	0	3	0	0	0	0	0	0	0	0	0	0	0	1	1	0	0	0	2	0	0	2	0	0	0	0	1	0	1	0	0	0	1	0	0	0	2	0	1	1	0	0	0	1	0	1	1	0	0	0	0	0	0	0	0	0	0	2	0	1	0	0	0	0	0	0	0	0	0	0	0	0	0	1	1	1	0	0	1	0	0	0	2	0	0	1	0	0	1	0	0	0	0	0	0	1	0	0	0	0	0	0	0	0	1	0	0	0	0	0	1	1	0	0	1	1	0	0	0	1	0	0	0	0	1	0	0	0	1	4	0	0	0	0	0	0	0	0	0	0	0	0	0	0	0	0	0	0	0	0	1	0	1	0	0	0	0	0	2	0	0	0	1	0	0	0	0	1	0	0	0	0	0	0	0	0	0	0	0	0	0	3	0	0	0	0	0	0	0	1	0	1	1	0	1	0	0	0	0	0	0	0	0	0	0	0	0	0	0	0	0	2	0	0	0	1	0	0	0	1	0	0	1	0	0	2	0	0	2	0	0	0	0	0	0	0	0	0	0	0	0	0	0	1	0	0	1	1	0	0	3	0	0	0	0	1	0	1	0	0	0	0	0	0	0	0	0	4	0	0	0	0	0	1	1	0	0	0	0	1	0	0	0	0	0	0	1	0	0	1	1	2	0	0	0	0	0	0	0	0	0	0	0	0	0	0	0	0	1	0	0	1	0	1	0	0	0	0	0	1	2	0	1	0	1	0	0	0	0	0	0	0	0	1	0	0	6	0	0	1	0	1	0	0	0	2	0	0	1	0	0	0	2	2	0	1	0	0	0	0	1	2	0	0	0	0	1	0	0	0	0	2	0	0	0	0	0	1	0	0	0	1	0	0	0	1	0	0	0	0	0	3	2	0	0	1	0	0	0	2	0	0	0	1	0	0	0	0	0	1	0	0	0	0	1	0	1	1	0	1	0	0	0	1	1	0	0	0	0	1	0	0	0	2	0	0	2	1	0	1	0	0	0	0	1	0	0	0	2	0	3	1	0	1	0	0	0	0	0	0	0	0	0	1	0	3	1	0	1	0	0	1	0	0	0	0	0	0	0	0	0	0	0	0	0	0	2	0	0	1	0	1	2	1	0	0	3	0	0	0	1	0	0	2	0	0	0	0	2	1	1	1	0	0	0	0	1	0	0	0	0	0	0	0	1	0	0	0	0	1	0	0	1	0	0	1	3	1	1	2	0	2	0	0	1	0	0	0	1	1	3	0	0	0	1	0	0	2	0	0	0	1	0	0	0	1	0	0	0	0	2	1	1	0	1	0	0	0	0	1	0	0	0	0	1	0	0	2	3	0	0	0	0	0	1	0	1	0	0	0	0	0	0	1	0	0	0	0	2	0	0	0	0	2	0	0	0	0	0	0	0	3	1	2	0	1	2	0	0	0	2	0	0	0	2	0	0	1	0	1	0	0	0	0	0	2	0	0	0	0	0	0	0	0	0	0	0	0	0	0	1	0	1	1	0	0	0	0	1	0	0	0	0	0	0	1	0	0	0	1	1	0	1	0	1	1	2	0	0	0	1	1	0	1	0	0	1	0	0	0	1	1	0	0	0	2	0	0	0	0	0	1	0	0	0	0	0	0	1	0	0	1	0	1	1	4	0	0	0	0	1	0	1	1	0	0	0	2	0	3	0	0	0	0	0	0	2	1	1	0	1	0	0	0	0	2	0	1	0	1	6	0	0	0	0	1	1	0	0	0	0	1	1	1	1	0	1	1	0	1	0	0	0	0	0	1	0	1	0	0	0	0	0	3	0	0	1	0	0	0	0	0	1	0	0	1	1	0	0	0	2	0	0	0	0	0	0	0	0	3	0	2	0	2	1	2	0	0	3	0	5	0	0	0	1	0	1	0	0	1	2	0	0	0	1	1	0	0	0	0	0	0	1	0	2	0	0	1	0	0	0	0	0	0	0	0	0	1	0	0	0	0	0	1	0	0	0	0	0	2	0	4	0	0	0	0	0	3	0	0	0	0	0	0	1	1	0	1	1	0	0	1	0	2	1	0	0	1	1	0	0	0	1	1	0	0	0	2	0	1	0	0	0	0	0	0	0	1	0	2	0	0	1	0	0	0	0	1	2	1	0	1	0	0	0	1	0	0	2	0	2	0	1	1	0	0	0	0	0	0	1	0	0	0	1	0	0	0	0	0	0	0	1	0	2	0	0	0	1	1	2	0	1	2	0	0	0	0	1	0	0	4	1	0	0	0	0	0	0	0	0	0	0	0	1	1	0	2	0	3	0	0	0	0	0	0	0	0	1	2	0	0	0	0	1	0	0	0	0	0	0	0	1	0	0	0	0	0	1	3	0	0	0	0	0	1	0	0	1	2	2	0	1	0	0	0	0	0	0	0	2	1	0	1	0	0	0	0	1	0	0	0	0	0	0	0	0	0	0	0	0	0	0	1	0	0	0	1	0	0	0	3	0	0	0	0	0	1	1	0	0	1	0	0	1	0	0	0	0	0	0	0	1	0	0	1	0	0	1	0	0	1	0	0	0	0	0	0	2	0	0	0	0	1	0	0	0	1	1	0	0	0	0	0	0	0	1	1	1	0	0	0	1	1	1	0	1	1	1	0	1	1	0	4	0	0	0	0	0	5	0	2	2	2	0	0	0	0	0	0	0	0	0	0	0	0	0	1	0	0	1	0	0	0	0	0	0	0	0	0	0	0	0	0	0	0	0	0	1	0	0	2	2	0	0	0	2	1	1	1	1	0	0	0	0	0	0	0	0	0	0	0	1	0	0	1	0	0	0	0	0	0	2	0	0	0	1	3	0	2	0	0	0	0	1	0	0	0	0	1	0	3	0	0	0	1	0	0	2	1	2	0	0	0	0	1	0	0	0	0	0	0	0	0	0	0	1	0	0	0	0	0	0	0	2	0	0	0	0	0	0	0	0	0	0	0	0	0	0	1	0	0	0	0	0	1	0	0	0	4	1	1	0	0	0	1	1	0	1	2	0	1	0	1	2	0	0	0	0	0	0	1	0	0	0	0	1	1	1	0	0	0	0	1	0	0	1	2	0	0	0	0	1	0	1	1	0	0	1	0	0	0	0	0	1	0	0	0	0	2	0	0	0	0	1	0	0	0	2	0	1	0	2	0	0	0	0	0	0	1	0	0	0	1	0	0	0	1	0	0	0	0	0	0	0	0	0	0	0	0	0	0	1	0	0	3	1	1	2	0	0	0	0	1	1	0	1	0	1	0	0	1	0	1	1	0	1	0	0	0	0	1	1	0	0	0	0	2	1	0	0	0	0	0	2	0	0	0	0	1	1	0	1	0	0	0	0	0	0	0	1	0	0	0	0	0	0	0	4	0	0	0	2	1	0	0	0	1	0	1	1	0	0	0	0	1	0	2	0	0	0	1	0	0	1	0	5	0	1	1	0	0	0	2	0	1	0	0	0	0	0	0	1	0	1	0	0	0	2	0	1	0	1	0	0	0	0	0	0	0	0	1	0	0	0	0	0	0	1	0	1	1	0	0	0	0	1	0	0	2	0	0	0	0	1	0	0	0	1	0	0	1	0	0	0	1	0	0	0	0	1	1	0	0	0	0	0	0	1	0	0	0	0	0	1	0	0	0	0	1	0	0	0	0	2	2	0	0	0	0	0	0	0	1	0	0	2	0	1	1	2	0	0	3	0	0	1	2	0	0	0	0	1	0	0	0	0	0	0	0	0	0	0	0	0	0	0	1	1	0	0	0	1	1	0	0	0	2	0	0	1	0	1	1	0	0	1	0	0	1	0	0	2	0	0	0	2	0	0	1	1	0	0	0	1	0	2	0	0	0	1	1	0	0	0	0	0	2	2	0	0	0	0	0	0	0	0	0	0	0	0	0	0	1	0	0	2	0	0	1	0	0	2	0	0	0	0	0	0	0	1	0	0	1	0	0	1	0	1	2	0	1	0	0	1	0	1	2	0	1	0	0	1	0	0	0	0	1	1	0	0	1	0	0	4	0	0	0	0	0	1	0	0	1	0	0	0	0	5	0	0	1	0	0	2	0	1	1	0	1	0	0	1	0	1	0	0	0	0	0	0	0	0	0	1	0	0	0	3	0	0	1	0	0	0	0	0	1	1	1	0	0	2	0	1	0	0	0	0	0	0	1	0	0	0	0	0	0	0	0	0	0	0	0	1	0	0	0	1	0	0	2	0	1	0	0	0	0	0	0	0	0	0	0	1	0	0	2	0	0	0	0	0	0	0	0	0	1	0	1	0	0	2	0	0	0	0	3	0	0	0	0	0	0	0	0	0	0	0	0	1	0	0	1	2	1	0	1	0	1	2	0	1	0	0	2	0	0	0	0	0	0	0	0	1	0	1	0	0	0	0	0	2	2	4	0	0	0	0	5	1	0	1	1	0	0	0	0	0	0	0	0	0	1	1	1	2	0	0	0	0	3	0	0	0	1	0	1	0	0	0	0	2	0	0	0	0	0	0	0	2	1	0	1	0	0	0	0	0	0	0	0	0	0	0	1	0	0	0	0	0	1	0	0	0	0	0	0	1	3	0	0	0	0	0	0	1	1	0	0	0	0	0	0	0	0	1	0	0	2	0	0	1	2	0	0	0	0	0	0	0	0	0	0	0	1	0	0	0	0	1	0	1	0	0	0	0	1	0	0	0	0	0	0	0	1	0	1	0	0	0	0	0	0	0	0	0	0	2	1	0	0	0	1	0	0	1	1	1	0	3	0	0	0	0	0	2	0	0	0	0	0	0	0	0	3	0	1	0	0	0	0	0	0	1	0	0	0	1	0	1	0	2	0	0	0	0	0	0	1	1	0	0	0	0	0	0	0	0	3	2	0	1	0	0	0	0	0	1	0	0	0	0	2	1	1	0	0	0	0	1	0	0	3	0	0	0	0	0	0	0	0	1	0	1	0	0	0	1	0	0	0	0	0	0	0	0	1	0	0	0	0	0	0	1	0	0	0	0	0	0	0	0	0	2	0	0	1	0	0	2	0	0	0	0	1	0	0	0	0	1	0	1	0	0	0	0	0	1	0	1	0	0	0	0	0	0	0	0	0	1	0	0	2	2	0	0	0	0	0	1	1	0	0	2	1	0	1	1	0	0	0	0	1	1	1	0	0	0	0	0	0	2	0	2	1	0	0	0	1	0	0	0	2	0	0	0	0	0	1	0	0	1	0	0	1	0	0	0	0	0	0	0	0	1	0	1	1	0	0	1	0	0	0	0	0	0	0	0	1	1	2	1	0	0	0	1	0	2	0	0	1	0	1	0	0	0	0	0	2	0	0	0	0	0	0	1	1	0	2	0	5	1	0	1	0	0	0	0	0	0	0	0	0	0	0	0	3	0	0	1	0	0	0	0	0	2	0	0	0	0	0	0	0	0	0	0	0	0	2	0	2	0	0	0	1	0	0	0	0	0	0	1	0	0	2	0	0	0	1	0	0	1	0	0	0	0	2	0	0	0	0	0	0	0	0	0	0	0	0	1	0	0	0	1	1	1	0	0	0	0	1	0	4	0	1	0	0	0	0	0	0	1	0	1	0	0	0	0	0	0	0	1	0	1	0	3	0	0	0	0	0	0	1	0	0	0	0	0	3	0	0	1	1	0	0	0	0	0	0	0	0	1	0	0	1	0	0	0	0	0	0	0	0	1	0	0	0	0	0	0	0	0	0	0	0	0	1	0	0	0	0	0	0	2	0	0	0	0	0	0	0	0	0	0	0	3	0	0	1	0	1	0	0	0	0	0	0	0	0	1	0	0	1	0	1	0	0	0	0	0	0	0	0	1	1	0	1	3	1	0	1	1	1	4	0	0	1	0	0	2	1	1	0	0	0	0	0	0	2	0	0	0	0	0	0	0	0	0	0	1	0	0	0	0	0	1	0	0	0	1	0	0	0	0	0	1	0	3	1	0	1	0	1	0	1	0	0	0	0	0	2	0	0	0	0	1	0	0	1	0	0	0	0	1	0	0	0	6	0	0	1	0	0	0	0	1	0	0	0	0	0	1	0	0	1	0	2	0	0	0	1	0	0	0	1	0	0	1	0	0	1	0	0	1	2	0	0	0	0	1	2	0	1	0	0	2	0	0	1	0	1	1	2	0	1	1	0	0	1	0	0	0	1	0	0	0	0	1	0	0	0	0	0	0	0	0	0	0	0	0	0	3	0	0	1	0	0	0	0	0	0	0	0	0	0	1	1	0	0	0	0	0	2	0	0	0	0	0	1	0	0	0	0	0	0	0	0	0	0	0	0	2	0	7	0	1	0	0	0	0	2	0	0	0	0	0	0	0	0	0	1	0	0	1	0	0	0	0	0	0	0	0	0	0	1	0	0	0	1	0	0	0	0	0	0	0	0	0	0	2	1	0	1	2	0	0	2	0	0	2	0	0	0	0	0	0	0	0	0	2	0	0	0	0	0	0	0	0	0	0	0	0	0	0	1	0	1	0	0	0	3	1	0	0	0	0	0	1	0	0	3	0	3	0	0	0	1	0	2	0	3	0	0	1	0	0	0	0	0	0	0	0	0	0	2	2	0	0	0	1	0	0	0	0	0	2	0	0	0	2	0	0	0	0	1	0	0	0	1	0	0	0	0	0	0	0	0	1	0	0	0	0	0	0	0	2	3	0	1	0	1	0	0	1	1	0	0	0	0	1	0	0	0	0	0	0	0	1	0	0	0	0	1	1	0	0	1	0	2	0	0	0	2	0	0	0	1	0	0	0	0	0	0	1	0	0	0	0	0	1	0	0	0	2	1	0	0	0	0	0	0	2	2	2	1	1	0	0	0	1	0	0	0	0	0	1	0	0	3	0	1	0	0	0	0	0	1	0	1	0	0	0	0	0	0	0	1	3	1	0	0	0	0	0	0	0	0	1	0	0	0	0	2	0	0	0	0	0	2	0	0	0	0	1	0	2	0	2	0	0	0	0	0	0	0	1	0	1	1	0	0	0	0	1	0	1	0	0	0	0	0	1	0	0	1	0	0	0	0	0	0	0	0	0	1	0	0	1	0	0	1	1	0	0	1	1	0	0	0	0	1	1	0	1	0	1	0	2	0	0	0	0	0	0	0	0	1	0	1	0	0	0	1	0	0	0	0	0	0	0	1	0	0	0	0	0	0	0	0	0	0	1	0	0	1	1	0	0	0	0	0	0	2	0	2	0	0	0	0	0	0	1	0	0	1	1	1	0	1	1	0	0	0	1	0	1	0	0	0	0	0	0	0	0	0	0	0	0	0	0	0	0	0	0	0	0	0	0	1	0	0	0	0	3	0	0	0	0	1	0	0	1	0	0	1	0	1	0	0	0	1	0	0	0	2	0	0	0	0	0	0	0	0	0	2	0	0	0	0	0	0	0	1	0	0	0	0	0	0	1	0	0	0	0	0	3	0	0	0	0	0	0	3	0	2	0	0	0	0	0	0	0	0	0	0	0	1	0	1	1	0	0	0	1	0	0	1	0	0	0	0	2	0	0	1	0	0	1	0	0	0	3	1	0	0	0	0	0	1	0	0	0	1	0	0	0	1	0	0	1	1	0	0	0	0	0	2	0	0	0	0	1	0	0	0	1	0	0	0	1	0	0	0	0	1	0	0	0	0	0	2	1	0	2	0	1	0	0	0	0	0	0	0	0	0	0	0	0	0	0	0	1	1	1	0	0	1	0	0	0	0	1	0	0	0	1	0	0	0	0	0	0	0	3	0	0	1	2	0	0	0	1	1	1	0	0	0	1	0	1	0	0	0	0	0	0	0	1	0	1	0	0	0	2	0	0	0	0	0	0	0	1	0	0	0	0	0	0	0	1	0	0	1	1	1	0	1	0	0	0	0	0	1	0	1	1	1	0	1	0	1	0	0	0	1	0	0	0	0	0	1	0	0	0	1	0	2	0	1	0	0	0	0	1	0	0	0	2	0	6	0	0	0	4	2	0	0	0	0	0	0	1	1	0	3	0	0	2	0	0	0	0	0	0	2	4	0	0	0	0	0	0	0	4	1	0	0	0	0	0	0	0	1	0	0	0	0	0	0	2	0	1	0	0	2	0	1	0	1	1	0	0	1	1	0	0	1	0	0	0	0	0	1	0	0	0	0	1	0	1	0	2	1	0	1	1	1	0	0	0	0	0	0	0	0	4	0	0	1	0	1	0	0	3	0	0	0	0	0	0	0	1	0	1	0	0	0	0	0	0	0	0	0	0	0	0	0	0	0	1	1	0	0	1	0	0	0	1	0	0	0	0	0	0	0	3	1	2	2	0	0	0	0	1	1	1	0	0	0	0	0	0	0	0	0	2	0	1	0	0	0	0	0	0	1	0	0	0	0	0	0	0	0	0	0	0	1	0	0	0	0	0	0	0	1	0	1	0	1	0	0	0	0	0	0	0	0	0	0	0	0	0	0	0	0	0	1	0	1	0	0	1	0	0	2	0	0	0	0	1	0	0	0	1	0	1	0	0	2	0	0	0	1	1	0	1	0	0	1	1	0	0	0	0	1	1	0	0	1	2	0	0	0	1	0	0	0	1	0	0	0	0	2	2	0	0	0	1	0	0	1	0	1	0	1	0	1	3	1	0	3	0	0	0	0	0	0	0	0	0	0	0	1	0	0	0	2	0	2	1	1	0	0	0	0	0	1	0	0	1	0	1	0	0	1	0	0	4	0	0	0	0	0	0	1	0	0	0	0	1	0	2	0	0	0	0	0	1	0	0	0	0	1	0	0	1	1	0	0	0	0	2	1	0	1	0	1	0	0	0	0	1	0	0	2	1	0	0	0	0	1	0	0	1	0	0	1	0	0	0	0	0	2	0	0	0	0	0	0	0	0	0	0	1	1	1	0	0	0	0	0	0	0	0	0	0	0	0	1	0	0	0	0	0	3	1	0	0	0	1	0	0	0	0	0	1	1	0	0	1	0	1	0	1	0	0	0	0	0	0	1	0	0	0	0	0	0	0	1	0	0	1	0	0	0	0	0	0	0	1	0	1	1	1	1	0	0	1	1	1	1	0	1	0	0	1	0	0	0	0	0	1	2	3	0	0	0	0	0	0	0	1	1	0	0	1	0	1	0	0	1	1	1	3	0	0	0	0	0	0	0	1	0	0	0	0	0	0	0	0	1	0	1	2	1	0	0	1	2	0	2	0	0	1	0	0	0	3	0	0	0	1	0	0	0	0	1	0	0	0	1	0	0	0	0	1	0	0	0	2	2	0	0	1	1	0	0	0	0	0	1	0	1	1	0	0	0	1	0	1	0	0	0	0	0	0	0	0	0	0	0	0	0	0	0	0	0	0	0	0	1	2	0	0	0	0	1	1	0	0	0	0	0	2	0	0	0	0	1	0	0	0	0	0	1	0	1	0	0	1	0	0	0	0	0	0	0	0	1	0	2	0	1	0	0	0	0	0	0	1	2	0	0	1	2	1	0	0	0	0	0	0	2	0	0	0	0	0	0	0	0	0	0	0	1	0	0	0	0	0	0	0	0	0	0	0	0	0	0	0	0	0	1	0	0	1	0	0	2	0	2	0	0	2	0	0	0	0	0	0	1	0	0	0	1	0	5	0	0	0	1	0	0	0	1	1	0	0	0	0	0	0	1	0	0	1	0	1	0	1	1	0	0	0	0	0	1	0	0	3	1	0	0	0	0	0	0	0	1	1	0	0	0	0	0	0	0	0	1	1	0	0	1	0	0	0	0	1	0	0	1	0	0	1	0	0	0	0	0	0	1	0	0	0	0	1	1	0	0	0	0	1	0	1	0	0	0	0	0	0	0	0	0	0	0	0	1	0	1	0	0	0	1	0	0	0	0	0	0	0	0	0	0	0	0	0	0	0	0	1	0	1	1	0	0	0	2	4	0	0	0	1	1	0	0	0	0	0	0	0	0	0	1	0	1	1	0	0	0	1	1	0	1	0	0	1	0	0	0	0	0	0	0	0	1	0	1	1	0	1	0	1	0	0	0	1	0	0	0	1	0	1	0	1	0	2	5	0	1	0	0	0	0	1	0
N0.HOG0015870	0	4	0	0	0	0	0	0	0	1	0	0	0	1	0	0	1	0	0	0	0	0	0	0	0	0	0	0	0	0	0	0	0	0	0	0	0	0	0	0	0	0	1	0	0	0	0	0	0	0	0	0	0	0	0	1	0	0	0	0	0	0	0	0	0	0	0	0	2	0	0	0	0	2	0	0	0	0	0	0	0	0	0	0	1	1	0	0	0	0	0	0	1	0	0	0	1	1	1	0	1	0	0	0	0	0	1	0	0	0	0	0	0	0	0	0	1	2	0	0	1	0	0	0	0	0	2	0	0	0	0	0	0	0	0	0	0	0	0	0	0	0	1	0	0	0	0	0	2	0	1	2	0	1	0	0	0	0	0	0	0	0	0	0	0	0	0	1	0	0	0	0	0	1	0	2	1	1	0	0	0	0	0	0	0	0	0	0	0	0	0	0	0	1	1	1	0	0	0	0	0	0	0	0	0	0	0	0	0	0	0	1	0	1	1	1	0	0	0	0	1	0	0	0	1	0	0	0	0	0	0	0	1	0	0	1	0	1	0	0	0	1	0	1	0	0	1	0	0	1	0	0	0	0	0	0	0	0	0	0	0	0	0	0	0	0	0	0	1	0	0	0	0	0	0	0	0	0	0	1	0	1	0	0	0	1	1	0	0	0	0	0	0	0	0	1	1	0	0	0	0	0	0	0	0	0	0	0	0	0	0	0	1	0	0	0	0	1	0	0	0	0	0	0	0	0	0	0	0	0	0	0	0	0	0	0	0	2	0	0	0	1	0	0	0	0	0	1	0	0	0	0	1	0	1	0	0	0	0	0	0	0	0	1	0	0	0	0	0	0	0	0	1	0	0	0	0	1	0	0	0	0	0	0	0	0	0	0	0	0	0	0	0	0	0	0	1	0	0	0	0	0	1	0	0	0	0	0	0	0	0	0	0	0	1	0	0	0	0	0	0	0	1	0	0	1	0	0	0	0	0	0	0	1	0	0	0	0	0	0	0	0	0	0	0	0	0	0	0	0	0	0	0	0	0	0	0	1	1	1	0	0	1	1	0	0	0	0	0	1	0	0	0	0	0	0	0	0	0	0	0	0	0	0	0	0	2	0	0	0	0	0	0	0	0	0	0	1	2	0	0	1	0	0	3	2	0	0	0	0	0	0	0	0	0	0	0	0	0	0	0	0	2	0	0	0	0	0	0	0	1	0	0	0	0	0	1	0	0	0	0	0	0	0	0	0	0	0	0	0	0	0	0	1	0	0	0	0	1	0	0	0	0	0	0	1	0	0	1	0	0	0	0	0	0	1	0	0	0	0	0	0	0	0	1	0	0	0	0	0	0	0	0	1	0	0	0	0	0	0	0	0	0	0	0	0	0	0	1	0	0	0	1	0	0	0	1	1	0	0	0	0	0	0	0	0	0	0	0	0	0	0	0	0	0	1	0	0	0	0	0	0	0	0	0	0	1	0	1	0	1	0	0	0	0	0	1	0	0	0	0	0	0	0	0	0	0	0	1	0	0	0	0	0	0	0	0	0	0	0	0	0	0	0	1	0	0	0	0	0	0	0	0	0	0	0	0	0	0	0	0	0	0	0	0	0	0	0	0	0	0	0	0	0	0	0	0	0	0	0	0	0	0	0	0	0	0	0	0	0	0	1	0	0	1	0	0	0	0	0	1	0	0	0	0	0	0	1	0	0	0	0	0	0	0	1	0	0	0	0	0	0	0	0	0	0	0	1	0	0	0	0	0	1	0	0	0	0	0	0	0	0	0	0	0	0	0	0	1	0	0	0	0	0	1	0	0	1	0	0	0	1	0	0	0	0	0	0	0	0	0	0	0	0	0	0	0	0	0	0	1	0	0	0	1	1	0	1	0	1	0	0	0	0	0	0	0	0	0	0	1	0	0	0	0	1	0	0	0	0	0	0	0	0	1	0	0	0	0	0	1	0	0	0	0	0	0	0	0	0	0	0	0	0	0	0	0	0	0	0	0	0	0	0	0	0	0	0	0	0	0	1	0	0	0	0	0	0	1	0	1	0	1	0	0	0	0	0	0	0	0	1	0	0	0	1	0	0	1	0	1	0	0	0	0	0	0	0	0	0	0	0	0	0	0	0	0	0	1	0	0	0	0	0	2	3	0	0	2	0	0	0	0	0	0	0	0	0	0	0	0	0	0	0	0	0	0	0	0	0	1	0	0	0	0	0	1	0	2	0	0	0	1	0	0	0	0	0	0	0	1	0	0	0	2	0	0	0	1	0	0	1	0	0	0	1	0	0	0	0	0	0	1	0	0	0	0	0	0	0	1	0	0	0	1	0	0	0	0	0	1	0	0	0	0	1	0	0	0	0	0	1	0	1	0	0	0	0	0	0	0	1	0	0	0	0	0	0	0	0	0	0	0	1	0	1	1	1	0	0	0	0	0	2	0	0	1	0	0	0	0	2	0	0	0	0	0	1	0	0	0	0	0	0	1	0	0	0	1	0	1	0	0	1	2	0	0	0	1	0	0	0	1	0	0	1	0	0	0	0	0	0	0	0	0	2	0	0	0	0	0	0	0	0	1	0	0	2	0	1	0	1	0	0	0	0	0	0	2	0	0	0	0	0	0	0	0	0	0	0	0	0	0	0	1	0	0	1	0	1	0	0	0	0	0	1	0	0	0	0	0	0	0	0	0	0	2	0	0	1	0	0	0	0	0	0	0	0	0	0	0	0	0	1	0	0	0	1	0	0	0	0	0	0	0	0	0	0	0	0	0	0	0	0	0	0	0	0	0	1	0	0	0	0	0	0	0	0	0	0	0	0	0	0	1	0	0	0	0	0	0	0	0	0	0	0	0	1	0	0	0	0	0	0	0	0	0	1	0	0	0	0	0	0	0	0	0	0	0	0	0	0	0	0	0	1	1	0	0	1	0	0	0	0	0	0	0	0	0	0	0	0	0	2	0	0	0	0	0	0	0	0	0	0	0	1	0	1	0	1	0	0	0	0	0	0	1	0	1	0	0	0	0	0	0	0	0	0	0	0	0	1	0	0	0	0	0	0	0	1	0	0	0	0	0	0	0	0	0	1	0	0	0	0	0	0	1	0	0	0	0	0	0	0	0	1	0	0	1	0	0	0	1	0	0	0	0	0	0	0	0	0	0	0	0	1	0	0	1	0	0	0	0	0	0	0	0	0	0	1	2	0	1	0	0	1	0	0	1	0	0	0	0	0	0	0	0	0	0	0	1	0	0	0	0	0	0	0	0	0	0	0	0	1	0	0	0	0	0	1	1	0	0	0	0	0	0	1	0	1	0	0	0	1	0	1	0	0	0	0	1	0	1	0	0	0	0	0	0	0	0	0	0	0	1	0	0	2	0	0	0	0	0	0	1	0	1	0	1	0	0	0	0	0	0	0	1	0	0	0	0	0	0	0	0	0	0	1	0	0	0	0	0	0	0	0	0	0	0	0	0	1	0	1	0	0	0	1	0	0	2	0	0	0	0	2	1	0	0	0	1	0	0	0	0	0	0	0	0	1	0	0	0	0	2	0	1	0	0	0	0	0	0	0	0	0	0	0	2	0	0	1	0	0	2	0	0	0	0	0	0	0	2	0	0	0	0	1	0	0	0	0	1	0	0	0	0	0	0	0	0	0	0	0	1	0	0	0	0	0	0	0	0	0	0	0	0	0	0	0	0	1	0	0	0	0	0	0	0	0	0	1	0	0	0	0	1	1	0	0	0	0	0	1	0	0	0	0	0	0	0	0	0	1	0	0	0	0	2	0	0	0	0	0	0	0	0	0	0	0	0	0	0	0	0	0	0	1	0	0	1	0	0	0	0	0	0	1	0	0	0	0	0	0	1	0	0	0	0	1	0	0	0	0	0	0	1	0	0	2	0	1	0	0	0	0	0	0	0	0	0	0	0	0	0	0	1	1	1	1	0	0	1	0	0	0	0	0	0	0	0	0	1	1	0	0	0	0	0	0	0	0	1	0	0	0	0	1	0	0	0	0	0	0	0	0	0	0	0	0	0	1	0	0	0	0	0	0	0	0	0	0	0	1	0	0	0	2	0	0	0	0	2	0	0	0	2	0	0	0	0	0	0	0	0	0	0	0	0	0	0	0	1	1	0	0	2	0	0	0	0	0	1	0	1	0	0	0	1	1	0	1	0	0	0	0	0	0	0	0	0	0	0	0	0	0	1	0	1	0	0	0	0	0	0	0	0	0	1	0	0	0	0	0	1	1	0	0	1	0	1	0	0	1	0	0	0	0	0	0	0	0	0	0	0	0	0	0	0	1	2	1	1	0	0	0	0	0	0	0	0	1	0	0	0	0	0	0	0	0	0	0	0	0	0	0	0	0	0	0	0	0	0	0	0	0	0	0	0	0	0	0	0	0	1	0	0	0	0	1	0	0	0	0	0	0	0	0	0	0	0	0	0	0	1	0	0	0	0	0	0	0	0	0	0	0	0	0	0	0	0	0	0	1	0	0	0	0	0	0	1	0	0	0	0	1	0	0	0	1	0	0	0	0	1	1	0	0	0	0	0	0	0	0	0	0	0	0	0	0	0	0	0	0	0	0	1	0	0	0	0	0	1	0	0	0	0	0	0	0	1	1	0	0	0	0	1	0	0	0	0	0	0	0	0	1	0	0	0	0	0	0	0	1	0	0	1	1	0	0	0	0	0	1	0	1	1	0	0	0	0	0	0	0	0	0	2	0	0	0	0	0	1	0	1	0	1	0	0	0	0	0	1	1	0	0	0	0	0	0	0	0	0	0	0	0	0	0	1	0	1	0	0	0	0	0	0	0	1	0	1	0	0	0	0	0	0	0	0	1	0	1	0	0	0	0	0	1	0	0	0	1	0	0	0	0	0	0	0	0	0	0	0	0	0	0	1	0	1	0	0	0	0	0	0	1	0	0	0	0	0	0	0	0	0	0	0	0	0	0	0	0	0	0	1	0	0	0	0	0	0	0	0	0	0	0	0	0	0	0	0	1	0	0	0	0	0	0	0	0	0	0	0	0	0	0	0	0	0	0	0	0	0	0	1	0	0	0	0	1	0	0	0	0	0	1	2	0	0	0	0	0	0	0	0	0	0	1	1	1	0	0	0	0	0	0	0	1	1	0	0	0	0	0	0	0	0	0	0	2	0	0	0	1	0	0	0	0	0	0	0	0	0	0	0	0	0	0	0	0	0	0	0	1	0	0	0	0	0	0	0	0	0	0	0	0	0	0	1	0	0	0	0	0	0	1	0	1	0	0	1	1	0	0	0	0	0	1	0	0	1	0	1	0	0	0	0	0	0	0	0	0	0	0	0	0	0	0	0	0	0	0	0	0	0	0	0	0	0	0	0	0	0	0	0	0	0	0	0	0	0	1	0	0	0	0	0	0	0	0	0	0	0	0	0	1	0	0	1	0	0	0	0	0	0	0	0	0	0	0	0	0	0	2	0	0	0	0	0	0	1	0	0	1	0	0	0	0	0	0	0	1	0	0	2	0	0	0	0	0	0	0	0	0	0	1	0	0	0	0	0	0	0	1	0	0	2	0	0	0	0	1	0	0	0	0	0	0	0	0	0	0	0	0	1	0	0	0	2	0	2	0	0	0	0	0	0	1	0	0	0	0	0	0	0	0	0	1	0	0	0	0	0	0	0	0	0	0	1	0	0	0	2	0	0	0	1	1	0	0	0	0	0	0	0	0	0	0	0	0	0	1	0	0	1	1	0	0	0	0	0	2	0	0	1	0	0	0	0	0	0	1	0	0	0	0	0	0	0	0	0	0	0	0	0	0	0	0	0	0	0	0	1	0	0	0	0	0	1	0	0	1	0	0	0	0	0	0	0	0	0	0	0	0	0	0	0	0	0	0	0	0	0	0	0	2	0	0	0	0	0	1	0	0	0	2	0	0	0	0	0	1	0	0	0	0	0	0	0	0	0	0	0	0	0	0	0	0	0	0	0	0	0	0	0	0	1	0	1	0	0	0	0	0	0	0	0	0	0	0	0	0	0	0	1	0	1	0	0	0	0	0	0	0	0	0	1	0	1	0	0	0	0	0	0	0	0	0	0	0	0	0	0	0	0	0	1	1	0	1	0	0	0	0	1	0	1	0	0	1	1	0	0	0	1	0	0	0	1	0	0	0	0	0	1	0	0	0	0	0	0	2	2	1	0	0	0	0	0	0	1	1	0	0	0	1	0	0	1	0	0	0	0	0	0	0	1	0	1	0	0	0	0	0	0	0	0	0	2	0	0	0	0	0	0	0	0	1	0	0	0	0	0	0	0	0	0	0	0	0	0	0	0	0	1	0	0	0	0	0	0	0	0	1	0	0	1	0	0	0	0	0	0	1	1	0	0	0	0	0	0	0	0	0	0	0	0	0	1	0	0	0	0	0	0	0	0	0	0	0	0	0	0	0	0	0	0	0	0	0	0	0	0	0	0	0	1	0	0	0	0	0	0	0	0	0	0	0	2	0	1	0	0	0	0	1	0	0	1	0	0	0	0	2	0	0	0	0	1	0	0	1	0	0	0	0	1	0	0	0	1	0	0	2	0	0	0	0	0	0	1	0	0	0	0	0	0	0	0	1	1	0	0	0	0	0	0	0	0	0	0	1	0	0	0	0	3	0	1	0	0	0	0	0	1	1	0	0	0	0	0	0	0	0	0	0	0	0	0	0	1	0	0	0	0	0	1	0	0	0	0	0	1	0	0	0	0	0	0	0	0	0	0	0	0	0	0	0	0	0	0	0	0	0	1	0	0	0	0	0	0	0	0	0	0	1	0	0	0	0	0	0	0	0	0	0	0	0	0	0	0	0	0	0	0	0	0	0	0	1	0	0	0	0	0	2	1	0	0	0	0	0	0	1	1	0	0	1	1	0	0	2	0	0	0	0	0	0	0	0	0	1	1	0	0	0	0	0	0	0	0	0	0	0	0	0	0	0	0	1	0	0	0	0	0	0	0	1	0	0	0	1	0	0	0	0	0	0	1	1	0	0	0	1	0	1	0	0	0	0	0	0	0	0	0	0	0	0	1	1	0	0	0	0	0	0	0	0	0	0	0	0	0	1	1	0	1	0	0	0	0	0	0	0	0	0	1	0	1	0	0	0	0	0	0	0	0	0	0	0	0	0	1	0	0	0	1	0	0	0	0	0	0	0	1	0	0	0	0	0	1	0	0	0	0	0	0	0	1	0	0	0	0	0	0	0	0	0	0	0	0	0	0	0	0	0	0	1	0	0	0	0	0	0	0	0	0	0	0	0	0	0	0	0	0	1	0	0	0	0	2	0	1	2	0	2	0	0	0	0	0	1	0	0	0	0	0	0	0	0	0	0	0	0	1	0	0	0	0	0	0	0	0	0	0	1	0	0	0	0	1	0	1	0	0	0	0	0	1	0	0	0	0	0	0	0	0	0	1	0	0	0	1	0	0	0	0	0	3	0	0	0	0	0	0	0	0	0	0	1	1	0	0	0	0	0	1	0	0	0	0	0	0	0	0	0	1	1	0	0	0	1	0	0	2	0	0	0	0	0	1	0	0	0	0	1	1	2	0	0	0	0	0	0	0	0	0	1	1	0	0	0	0	0	1	0	0	0	0	1	0	2	0	0	0	0	0	0	0	0	0	0	0	0	0	0	0	0	0	1	0	0	0	0	0	0	0	0	0	0	1	0	0	0	0	0	0	0	0	0	0	0	0	0	0	0	0	0	0	0	0	0	1	0	0	1	0	1	0	0	0	1	0	1	1	0	0	0	0	0	0	0	0	0	0	1	0	0	0	0	0	0	0	0	0	0	1	0	0	0	0	0	0	0	0	0	0	0	1	0	0	0	1	0	0	1	0	0	0	0	0	0	0	0	0	0	0	0	1	0	0	0	0	0	0	0	0	0	0	0	0	0	0	0	0	0	1	0	2	0	0	0	0	0	1	0	0	0	0	0	0	0	0	0	0	0	0	0	0	0	0	0	0	0	0	0	0	0	0	1	0	0	0	0	0	0	1	0	0	1	0	0	0	0	0	0	1	0	0	0	0	0	0	0	0	0	0	0	0	0	1	0	1	2	2	0	0	0	0	0	0	0	0	1	0	2	0	0	0	1	0	0	0	0	1	0	0	0	0	1	0	0	2	0	0	0	0	0	0	0	0	0	0	0	0	0	0	0	1	0	0	0	0	0	0	0	0	0	0	0	1	0	0	0	0	0	0	0	1	0	0	0	0	0	0	1	0	0	0	1	0	0	1	0	0	0	1	0	0	0	1	1	0	0	0	0	0	0	0	0	4	0	0	0	0	0	3	0	0	0	0	0	0	0	0	0	0	0	0	0	0	0	1	0	0	0	1	0	0	0	0	0	0	0	0	0	0	0	0	0	0	0	0	0	0	1	0	0	0	0	0	0	0	0	0	0	0	0	0	0	1	0	0	2	0	0	0	0	0	0	1	0	1	0	0	0	0	0	0	0	0	0	1	0	0	0	0	0	0	0	0	0	0	0	1	0	0	0	0	0	0	0	0	0	1	0	0	0	0	0	0	1	0	2	0	0	0	0	0	1	0	0	0	0	0	0	0	0	0	0	0	0	1	0	0	0	0	1	0	0	0	0	0	1	0	0	0	0	0	0	0	1	0	0	1	0	1	0	0	0	0	0	0	0	0	0	0	0	0	0	0	1	0	0	0	0	0	0	0	0	0	0	0	0	0	2	0	0	0	0	0	0	1	1	0	1	0	0	0	0	0	0	0	0	0	1	0	0	0	0	1	1	0	1	2	0	0	0	0	0	0	0	1	0	0	0	0	0	0	0	0	0	0	1	0	0	0	0	0	0	2	0	0	1	0	0	0	0	0	0	0	0	0	0	0	0	0	1	0	0	0	0	1	0	0	0	0	1	0	0	0	0	0	1	0	0	0	0	0	0	1	0	0	0	0	1	0	0	0	0	0	0	2	0	0	0	0	0	0	0	1	0	0	0	0	0	0	0	1	0	0	0	1	0	0	0	0	0	0	0	0	0	1	0	0	0	0	0	0	1	2	0	0	0	0	0	1	0	0	0	0	0	0	0	1	0	1	0	0	0	1	0	0	0	0	0	0	1	0	0	1	0	0	0	0	0	1	1	0	0	0	0	0	0	1	0	0	0	0	0	0	0	0	0	0	0	0	0	0	0	0	0	0	0	1	0	0	0	0	0	0	0	0	1	0	0	0	0	0	0	0	0	0	0	0	0	0	0	0	0	0	0	0	0	0	0	0	0	0	0	0	0	0	0	0	0	0	0	0	1	0	0	0	0	0	0	0	0	0	0	1	0	0	0	1	0	0	2	1	0	1	0	0	0	1	0	0	0	1	0	0	0	0	0	0	0	0	0	2	0	0	1	0	0	1	0	1	0	0	1	0	0	0	0	0	1	0	0	0	0	1	0	0	0	0	0	0	0	0	0	0	0	0	0	0	0	0	0	1	1	0	0	0	2	0	0	0	0	0	0	0	0	0	0	0	0	0	0	0	0	0	0	0	0	0	0	0	1	0	0	0	0	0	0	0	0	0	0	1	0	0	0	0	0	1	0	0	0	0	0	0	0	0	0	0	0	0	0	0	0	0	1	0	0	0	0	1	0	0	0	0	0	0	0	0	0	0	0	0	0	0	0	0	0	0	0	0	0	0	0	0	0	1	0	0	0	0	0	0	0	0	0	0	1	0	0	1	0	0	0	1	0	0	0	1	0	0	0	0	0	0	0	0	1	0	0	0	1	0	0	0	0	1	0	0	0	0	1	0	0	0	0	0	3	1	0	0	0	0	1	0	0	0	0	0	1	0	0	0	0	0	0	0	0	0	0	1	0	0	0	0	0	2	0	0	0	0	0	0	0	0	1	0	1	0	0	0	1	0	0	0	0	0	0	0	0	1	0	0	0	0	0	0	0	1	0	0	0	0	0	0	0	0	0	0	0	0	0	1	0	0	0	1	0	0	0	2	0	0	0	0	0	0	0	0	1	0	0	0	0	0	0	1	0	0	0	1	0	0	0	0	0	0	1	0	0	0	0	0	0	0	0	0	1	0	0	0	0	0	1	0	1	0	0	0	0	0	0	0	1	0	1	0	0	0	0	0	0	0	0	0	0	0	0	0	0	0	0	0	0	0	0	0	0	0	0	0	0	0	0	0	0	0	0	0	0	0	0	0	1	0	0	2	1	0	0	0	0	0	0	0	0	1	0	0	0	0	0	0	0	0	0	2	0	0	0	0	0	0	0	0	0	0	0	1	0	0	0	0	1	0	0	0	0	0	1	1	0	0	0	0	0	0	0	0	0	1	0	0	0	0	1	0	0	1	0	0	0	0	0	0	0	0	0	0	0	1	0	0	0	0	0	0	0	0	2	0	0	0	0	0	0	0	0	0	0	0	0	0	1	0	0	0	0	0	0	0	0	0	0	0	0	1	0	0	0	0	0	0	0	1	0	0	0	0	0	0	0	1	0	0	0	0	0	1	0	1	0	0	0	0	0	0	0	0	0	1	0	0	0	0	0	0	0	0	0	0	0	0	0	0	0	1	0	0	0	2	0	0	0	0	0	0	0	0	0	0	0	0	1	0	0	0	0	0	0	0	0	0	0	0	0	0	0	0	0	1	0	0	0	0	0	0	0	0	0	0	0	0	0	0	1	0	1	1	0	0	0	0	0	1	0	0	3	0	0	0	0	0	0	0	0	0	0	0	0	0	0	0	1	0	1	0	0	0	0	0	0	0	0	1	0	0	0	0	0	0	0	0	1	0	0	0	0	0	0	0	0	0	0	1	0	0	0	0	0	0	0	0	0	0	0	0	0	0	0	0	0	0	0	0	0	0	0	0	0	0	0	0	0	0	0	0	0	0	0	0	0	0	0	0	0	0	0	0	0	0	0	0	0	0	1	0	0	0	0	0	0	2	0	2	0	1	1	0	0	0	0	0	0	0	1	0	0	1	1	1	0	0	0	1	0	0	0	0	0	0	0	0	0	0	0	0	0	0	0	0	0	0	0	0	0	1	0	0	0	0	0	0	0	0	0	0	1	0	0	0	0	1	3	0	0	0	1	1	0	0	0	1	0	0	0	0	0	0	0	1	0	0	0	0	0	1	0	0	0	0	0	0	0	1	0	0	0	0	0	0	0	0	0	1	0	0	0	0	0	0	0	0	0	0	0	0	0	0	0	0	0	0	0	2	0	0	0	0	0	0	0	0	0	0	1	0	0	0	0	0	0	0	2	0	0	0	1	0	0	0	0	0	0	0	0	0	0	0	0	0	0	0	0	0	0	0	1	0	0	0	1	0	1	1	0	0	0	0	0	0	0	0	0	0	0	0	0	1	0	0	0	0	0	0	0	0	0	2	0	0	0	1	0	0	0	0	1	0	0	0	0	0	0	0	0	0	0	0	0	0	0	0	0	0	0	0	0	0	0	0	0	0	0	1	0	0	0	0	0	0	0	1	0	0	0	0	1	0	0	0	0	1	0	0	0	0	0	0	1	0	0	0	0	0	0	1	0	1	0	0	0	0	0	0	0	0	0	0	0	0	0	0	0	0	0	0	0	0	0	0	0	0	0	0	0	0	0	2	0	0	0	0	1	1	0	0	0	0	0	0	0	1	0	0	0	0	0	1	0	0	0	0	0	0	0	0	0	0	1	0	0	0	0	0	0	0	0	0	0	0	0	0	0	0	0	0	1	0	0	0	0	1	0	0	0	0	0	0	0	0	0	0	0	0	0	0	0	0	0	0	1	0	1	0	0	0	0	0	0	1	0	0	0	0	0	0	1	2	0	0	0	1	0	0	2	1
N0.HOG0006580	1	8	1	0	2	0	2	0	1	3	5	1	3	7	1	1	1	6	1	3	1	3	3	2	2	0	1	1	2	1	0	6	1	2	3	2	0	4	0	1	4	2	7	2	0	0	1	1	3	2	1	2	1	1	7	1	0	5	4	1	1	1	2	3	1	0	2	1	2	4	1	2	1	1	2	4	3	5	7	8	1	4	0	2	2	3	2	2	0	0	4	8	1	0	0	5	7	4	3	6	5	3	0	1	4	1	1	3	1	0	9	6	3	4	2	1	0	2	0	0	2	8	3	3	3	0	4	2	1	0	3	2	4	1	5	6	5	1	1	3	1	4	1	0	1	3	0	5	1	1	1	4	5	9	3	2	1	5	1	1	1	1	3	1	1	2	2	0	2	3	5	0	2	2	17	1	3	2	1	1	7	0	1	1	3	0	3	1	3	4	0	3	0	1	5	5	0	4	0	2	1	1	2	0	1	2	1	2	3	2	0	3	0	1	0	4	4	1	0	5	0	2	1	5	3	2	2	4	1	3	3	1	0	1	2	1	3	2	2	2	3	5	2	1	2	2	2	2	5	3	0	3	1	1	2	0	0	1	3	3	4	1	1	2	1	1	0	1	2	3	6	2	1	2	3	3	1	1	4	0	1	3	3	0	0	13	2	2	0	4	6	0	3	1	6	7	1	3	1	3	7	2	3	0	0	4	3	2	3	6	0	0	9	3	4	4	6	0	5	1	5	3	2	1	1	0	2	0	4	3	5	0	2	2	2	2	0	0	0	0	3	2	2	1	1	5	5	1	5	0	10	5	1	13	6	4	2	1	4	1	2	4	5	4	1	2	1	3	1	2	1	2	4	0	5	1	0	5	1	1	2	1	0	1	1	1	5	2	0	7	6	0	4	3	0	1	3	10	8	0	12	1	6	3	2	3	6	7	1	0	4	4	2	2	4	0	1	1	1	0	0	0	9	5	0	8	0	0	1	1	1	0	0	6	5	1	0	7	2	0	1	2	3	5	3	4	8	2	3	3	2	6	4	1	0	1	5	4	3	5	0	2	3	3	4	6	2	3	1	7	4	3	3	2	0	1	0	4	4	5	2	0	3	2	0	3	2	2	5	3	1	3	2	1	0	1	5	5	4	2	2	1	5	3	6	2	1	0	1	3	1	4	2	2	1	4	5	1	2	4	1	2	4	0	2	2	0	2	3	0	2	1	1	2	2	0	4	2	3	4	0	2	4	4	3	3	2	1	0	5	1	2	3	7	1	6	0	4	1	5	1	0	2	5	2	0	0	6	6	0	3	1	1	2	14	8	0	3	1	2	1	1	0	1	5	0	3	1	2	4	1	2	1	6	2	2	4	2	1	0	2	2	2	5	3	1	8	1	3	4	6	1	6	0	3	4	3	2	2	2	2	0	1	2	1	5	0	1	1	4	0	0	2	4	3	3	4	2	7	3	0	1	0	7	3	1	2	0	1	4	3	3	4	2	2	3	3	0	1	1	1	1	2	3	1	4	4	11	4	2	3	2	5	2	2	1	1	5	0	1	0	2	0	2	2	4	1	0	3	1	3	3	3	0	1	1	0	3	1	2	5	5	1	2	0	3	2	4	8	2	4	4	2	0	4	2	4	4	5	2	0	0	9	1	10	0	7	1	0	2	1	3	1	6	1	0	6	1	4	3	2	1	1	3	2	1	1	4	3	0	0	3	4	3	2	2	1	0	0	7	3	2	0	1	1	0	0	3	1	0	1	0	0	2	1	2	0	3	0	8	1	0	4	0	1	2	1	0	6	0	3	1	1	2	2	1	0	1	2	1	2	3	3	6	3	1	2	2	4	0	1	0	10	2	2	3	1	2	0	2	1	0	0	9	4	3	0	3	2	4	0	3	11	1	2	1	1	3	0	1	2	6	2	3	3	7	1	2	2	3	2	1	0	1	3	1	0	3	0	1	0	2	2	2	0	1	2	3	1	3	3	1	3	3	5	2	3	4	8	1	1	0	3	6	2	0	1	2	2	2	2	8	3	0	0	5	2	6	0	5	10	4	8	0	0	2	1	0	0	2	5	7	2	0	6	5	5	0	5	1	2	2	2	0	1	2	3	3	3	0	2	1	5	2	0	0	3	4	1	2	3	1	1	1	5	4	2	0	2	4	3	4	0	1	4	1	4	7	2	0	0	1	1	0	1	2	2	3	4	1	1	3	5	0	2	5	2	4	2	8	0	7	9	3	6	1	3	0	0	5	2	5	0	1	1	1	0	1	5	0	1	0	4	0	5	0	5	0	1	3	0	6	2	2	1	6	0	4	5	1	7	2	1	3	6	0	1	4	5	0	4	2	5	3	6	2	3	4	5	1	2	5	1	5	4	1	1	0	2	0	2	6	4	1	8	2	0	5	4	2	5	1	0	1	3	0	8	1	1	2	1	5	2	4	4	2	3	1	2	2	3	6	0	1	1	3	0	0	3	2	0	2	5	2	0	2	3	0	2	3	0	2	3	0	4	2	3	2	3	1	6	2	2	2	1	0	0	4	1	1	1	0	4	7	3	5	8	2	1	3	3	0	5	2	3	3	3	3	3	3	4	1	5	3	2	3	2	1	2	0	1	6	1	3	2	1	0	1	8	0	0	1	4	2	8	1	1	4	4	3	1	2	3	1	2	8	3	0	11	3	0	2	2	2	2	3	10	1	3	2	1	2	0	3	2	1	1	0	1	2	1	1	3	4	6	14	0	5	2	1	1	0	0	3	2	2	0	1	1	0	0	5	1	2	4	2	2	1	2	4	3	6	0	0	1	6	1	7	0	2	3	1	1	1	5	0	0	0	1	2	9	2	3	0	0	5	1	3	2	4	2	0	2	0	2	4	2	1	0	0	1	2	0	3	4	1	4	1	4	4	5	3	2	4	4	3	5	7	7	1	4	4	3	2	1	3	2	2	1	3	2	0	5	6	4	1	1	0	2	3	3	1	0	0	2	3	4	5	1	1	2	5	3	0	5	2	1	3	7	1	1	2	0	9	1	5	5	4	2	2	1	5	3	3	5	3	5	3	6	4	1	3	2	1	0	2	3	2	0	3	0	1	0	1	3	1	4	1	2	8	1	1	4	2	3	5	0	4	0	0	4	2	3	6	3	3	1	1	3	0	4	4	2	1	2	2	5	1	2	0	0	2	8	1	2	2	4	0	5	2	1	1	5	2	5	1	5	2	5	1	1	5	2	1	1	1	4	1	2	0	2	2	3	2	0	0	2	1	4	2	6	1	0	1	1	2	0	2	1	2	2	2	5	2	3	1	2	0	4	13	2	3	4	5	1	8	3	5	3	10	2	2	9	2	1	1	0	2	5	1	5	1	3	0	1	1	1	6	5	0	0	2	5	7	3	0	8	2	4	1	1	2	2	2	2	2	2	2	5	2	4	2	2	1	2	0	0	1	2	2	5	0	2	1	4	4	3	0	2	10	2	2	2	2	3	4	1	2	3	4	5	6	0	0	1	6	8	10	2	3	2	2	8	2	0	2	3	0	4	4	1	3	1	4	1	0	2	2	1	0	4	0	4	2	3	0	2	0	1	0	1	8	2	4	7	3	1	2	9	2	5	5	3	0	0	0	4	3	2	7	1	2	6	1	0	1	5	0	3	2	2	5	5	1	5	1	3	7	2	1	3	2	0	2	2	2	1	4	3	2	3	6	0	3	3	0	0	0	3	2	0	3	1	1	2	3	0	1	3	1	1	4	2	6	5	1	2	0	1	1	7	3	1	7	4	1	2	4	7	3	0	3	2	0	9	1	5	5	2	6	3	4	5	0	5	7	0	4	2	3	2	0	3	0	3	0	0	2	0	3	2	1	1	1	4	3	6	3	1	7	0	2	2	5	5	0	7	1	2	3	3	3	6	5	3	3	2	1	1	1	0	8	3	2	1	1	2	7	2	3	0	1	2	1	3	3	5	2	0	1	6	3	1	4	0	7	2	4	3	2	3	8	2	3	4	0	1	9	0	4	1	4	0	3	5	11	4	1	5	0	1	2	4	4	1	1	2	3	10	5	3	4	1	0	3	0	5	2	2	1	0	3	2	1	5	0	3	1	1	5	4	3	3	1	2	2	5	5	1	4	1	0	3	3	3	8	3	0	5	2	2	1	7	3	4	6	6	4	0	3	8	1	1	0	3	3	0	5	5	0	5	1	1	0	0	2	3	4	6	3	1	3	4	4	2	0	0	2	1	1	2	3	2	4	7	1	1	5	4	0	2	1	1	2	2	6	4	4	0	3	6	5	2	4	1	1	3	1	1	0	2	0	3	0	1	2	2	1	3	1	2	3	0	0	5	2	3	2	3	1	0	7	1	1	1	2	4	3	1	2	1	0	3	4	4	1	6	2	0	7	6	2	0	1	6	0	3	0	1	4	12	0	0	2	0	1	2	3	9	10	2	1	0	1	0	4	0	5	2	0	2	6	0	3	3	0	0	5	4	0	10	1	2	2	4	1	1	1	0	0	3	4	3	1	9	14	1	3	9	7	1	0	2	4	4	1	2	1	2	1	7	6	1	0	2	3	3	3	1	3	0	0	8	5	3	4	1	2	4	2	0	1	3	4	6	1	11	3	0	0	1	5	1	1	0	1	2	1	11	0	2	0	1	0	1	8	10	10	1	2	2	1	3	6	0	7	0	2	3	1	3	2	4	0	2	1	2	0	0	5	0	2	4	0	2	1	3	1	3	2	0	2	0	3	4	3	6	1	1	4	3	0	5	0	0	1	9	11	5	0	3	4	4	3	9	6	3	2	1	1	7	0	5	1	4	0	7	0	5	1	4	1	0	2	3	1	2	0	0	8	3	2	1	0	1	0	1	2	2	1	3	1	5	2	0	3	1	1	0	2	5	1	1	1	4	2	4	3	4	2	0	2	1	4	5	2	1	3	2	3	3	0	0	0	0	1	4	2	4	2	3	2	1	2	4	1	1	1	5	0	0	1	2	1	2	3	6	0	0	5	2	3	4	3	3	5	0	2	1	5	0	1	3	4	0	6	1	4	2	1	1	1	3	0	0	2	7	6	0	2	0	4	1	3	7	2	5	0	0	3	1	3	2	5	3	0	2	3	4	5	2	1	5	0	0	2	3	4	1	0	0	1	1	1	0	3	3	3	0	7	2	2	1	1	6	4	1	3	0	2	4	2	1	2	2	5	1	5	2	1	2	2	6	5	1	5	1	6	2	1	9	5	2	1	1	2	0	2	2	7	1	0	4	2	0	7	1	1	3	7	0	0	6	1	0	3	1	4	2	1	2	2	1	6	5	2	5	6	4	3	0	0	0	1	0	1	0	6	0	0	0	1	1	1	0	2	0	1	1	2	1	1	4	5	1	0	5	4	0	0	2	5	1	2	6	0	2	4	2	0	3	2	3	2	2	1	6	0	0	0	2	7	4	0	0	0	2	2	0	1	0	2	3	1	0	2	2	1	5	1	4	1	1	4	5	0	0	6	2	3	3	2	0	2	3	1	0	2	2	4	2	3	1	1	5	3	1	4	1	1	3	1	2	1	1	2	3	4	2	1	2	1	2	1	0	0	2	1	3	1	2	2	5	2	1	2	3	1	1	0	2	4	1	6	3	1	1	2	9	1	1	0	4	1	3	4	1	1	0	0	5	1	5	1	1	1	4	1	6	4	0	3	5	3	0	0	6	3	1	4	2	6	3	4	1	1	2	0	1	1	6	1	1	3	2	2	4	3	3	2	1	6	6	2	4	2	2	0	5	0	2	5	0	2	6	1	4	4	1	2	2	1	1	4	2	3	2	2	4	3	8	3	0	3	2	2	4	2	3	2	6	6	3	7	3	0	2	1	5	5	1	1	2	0	0	0	1	4	0	0	0	1	2	1	0	18	3	0	3	0	3	0	1	4	3	4	12	3	0	1	6	3	4	2	7	3	4	1	0	2	3	2	1	0	0	4	0	2	1	0	4	0	3	2	4	2	1	3	3	2	13	2	3	4	0	3	2	0	2	1	1	1	15	2	5	2	4	3	0	2	3	4	2	1	6	5	0	3	6	2	0	0	2	0	4	0	0	2	2	0	1	1	1	3	3	3	3	5	0	3	2	0	0	0	4	1	2	6	2	4	1	0	2	1	2	2	0	5	3	0	1	3	3	3	1	0	1	5	4	11	3	4	3	2	0	3	11	4	2	3	4	3	1	3	2	10	2	1	1	5	2	4	1	3	0	5	4	4	7	2	1	5	4	0	0	3	3	1	2	4	1	1	0	1	1	3	2	5	0	1	1	0	0	1	1	0	2	0	2	1	4	4	4	0	5	1	2	2	4	0	7	1	0	9	3	4	4	3	3	3	0	5	2	1	1	2	2	1	2	1	1	0	0	4	1	1	10	2	3	7	3	4	3	0	3	1	1	2	0	0	1	1	1	3	4	2	4	3	6	4	4	4	5	1	2	1	1	2	1	6	7	1	3	3	1	2	2	1	8	7	4	0	3	1	1	3	3	0	1	1	1	2	1	8	2	6	2	5	0	2	4	1	5	3	1	1	2	2	3	1	6	0	0	3	2	5	6	2	1	4	1	0	4	0	3	3	6	11	3	0	0	1	4	0	2	2	2	8	1	0	4	2	1	2	1	5	10	0	0	1	4	0	6	5	0	2	2	2	0	6	1	3	5	2	1	1	4	2	0	8	5	0	7	1	1	2	1	0	4	6	1	1	1	1	3	3	6	0	3	5	1	1	1	2	11	1	0	2	2	1	1	2	2	0	2	2	0	1	0	3	1	6	5	4	4	1	3	6	0	1	3	1	3	4	4	0	1	5	1	6	0	3	4	1	0	4	2	0	1	3	2	1	4	1	1	4	2	3	3	1	1	4	8	7	2	4	4	1	2	2	5	10	2	0	1	3	2	1	3	0	2	1	0	0	1	1	0	1	2	10	1	14	1	2	1	2	4	7	2	3	2	1	4	11	2	0	3	0	1	3	0	3	4	4	3	5	6	2	1	5	8	7	1	1	4	3	0	6	6	2	1	3	1	9	5	1	1	2	1	2	2	1	4	4	1	2	1	0	4	3	5	0	1	8	8	2	5	0	7	1	1	3	2	3	1	5	5	0	12	2	2	1	3	1	3	2	1	4	4	1	0	4	1	2	5	0	2	0	5	1	3	1	2	11	5	0	5	4	0	1	3	0	4	2	0	1	8	0	4	1	0	3	2	4	0	4	1	1	1	4	0	1	2	3	1	5	0	9	1	1	5	3	0	0	3	1	1	0	3	0	2	1	0	6	2	2	2	2	1	1	1	5	9	6	4	2	1	0	3	2	0	3	6	2	0	2	0	0	1	1	1	5	2	4	0	1	2	1	3	2	1	2	3	6	5	3	3	0	3	0	7	0	5	0	2	0	7	1	10	3	3	4	1	1	1	5	0	3	2	3	0	0	2	0	7	2	2	1	3	3	3	2	1	1	2	1	1	4	2	1	7	4	1	1	3	0	3	2	3	1	1	2	4	4	2	0	1	13	2	1	1	2	3	1	3	1	8	1	1	7	4	4	0	1	1	6	3	7	2	8	4	5	4	1	1	2	0	3	4	1	0	5	4	0	1	9	3	3	2	0	0	6	1	0	2	1	2	4	4	0	1	6	6	4	0	4	1	2	3	2	3	1	4	1	0	3	2	1	4	3	8	2	1	5	1	0	1	4	1	2	2	4	3	3	1	3	0	2	5	4	1	0	11	5	1	2	2	8	0	2	0	2	1	1	4	0	0	1	1	0	9	1	2	5	2	8	3	4	1	0	1	1	1	4	4	2	3	0	0	7	2	0	2	1	4	2	2	2	2	0	7	3	4	2	1	3	0	0	3	2	1	3	3	1	1	5	1	1	14	0	0	1	2	2	0	5	3	0	3	2	2	1	2	2	2	5	7	1	0	3	9	2	0	1	4	0	0	0	1	2	3	3	0	2	0	4	3	0	3	9	5	1	5	1	1	1	2	0	2	1	1	0	2	2	3	2	5	2	1	2	3	0	1	4	1	1	1	2	2	2	0	8	2	0	6	1	6	2	1	8	2	9	4	0	4	2	3	6	3	1	0	3	3	1	1	1	1	6	1	2	2	1	5	2	0	5	2	1	0	1	0	0	3	0	0	3	1	1	0	5	3	3	1	1	1	0	0	7	1	1	1	3	2	1	4	2	0	3	2	2	8	2	4	7	0	2	1	1	2	0	4	3	2	1	5	6	0	1	1	3	1	3	7	3	4	0	1	1	3	2	1	3	0	1	0	3	3	1	6	0	6	3	1	0	1	0	5	3	4	0	1	1	2	3	5	0	0	0	4	2	0	4	2	6	2	6	14	3	3	0	4	3	1	0	0	3	3	4	0	3	1	1	1	1	3	4	1	4	3	1	2	5	1	0	4	4	9	3	2	1	0	0	2	4	5	1	4	7	4	2	0	4	1	3	4	0	1	1	0	7	1	1	1	1	3	2	2	5	1	1	1	0	1	4	10	7	8	4	2	2	6	1	0	7	7	0	4	3	0	6	2	5	3	2	4	0	1	1	1	2	0	2	3	3	0	1	3	0	3	0	1	6	6	1	2	1	6	1	1	2	5	3	2	6	1	2	5	9	6	0	1	3	2	1	4	4	5	0	4	3	1	0	0	3	2	6	2	5	2	1	0	2	0	0	1	0	5	0	2	1	6	0	1	2	4	4	1	1	6	1	1	2	2	0	5	5	1	1	1	5	2	0	0	2	1	2	0	2	1	0	3	5	3	7	5	2	2	1	1	8	1	3	4	0	2	0	3	3	0	2	3	1	11	1	2	6	2	4	4	5	1	2	0	2	0	0	2	1	3	0	2	4	1	2	4	9	2	0	3	1	10	1	2	2	0	3	2	3	6	0	2	2	3	1	4	4	1	2	2	1	0	6	0	0	4	5	4	2	0	2	1	4	3	0	1	0	2	2	2	1	4	1	7	3	0	0	2	6	3	2	1	1	1	2	6	2	4	0	0	1	2	6	0	5	0	0	2	0	1	0	1	0	1	0	3	3	2	5	5	1	1	2	3	0	3	3	5	2	0	1	2	4	4	1	1	2	3	5	2	5	2	0	2	1	3	2	2	0	1	3	4	2	3	2	5	6	1	1	2	0	5	4	1	0	4	2	4	1	2	0	2	7	0	3	1	0	0	3	2	0	2	2	0	4	0	2	2	1	2	2	4	3	1	1	0	2	1	3	1	0	7	3	4	1	3	0	5	8	1	2	1	4	4	0	0	3	2	1	2	2	4	4	4	0	1	0	4	3	1	8	5	1	4	6	7	2	1	5	4	2	1	1	0	1	2	2	3	2	4	5	6	1	1	0	3	1	2	1	2	6	6	7	2	0	3	2	3	2	2	1	1	2	3	0	0	3	5	3	8	0	2	4	0	1	3	2	0	2	2	1	1	1	5	9	0	1	0	0	2	6	7	1	5	2	3	0	0	1	5	3	0	2	1	2	0	2	1	2	2	1	2	4	2	4	2	0	2	6	0	0	0	1	4	0	13	2	1	2	0	7	2	0	1	2	1	2	4	6	3	4	1	10	0	1	5	0	2	1	7	3	0	4	1	10	3	2	2	5	3	3	12	2	3	2	5	3	0	0	0	2	3	1	2	1	0	1	4	2	2	2	1	5	6	2	1	0	4	2	0	1	5	6	5	4	3	3	6	6	4	2	2	6	1	4	2	6	1	10	0	0	2	0	1	2	5	1	3	4	1	4	0	2	11	5	2	11	0	1	2	7	3	1	2	13	2	0	4	5	2	0	1	8	0	2	6	3	1	2	7	2	4	2	1	9	2	0	5	2	1	2	1	3	6	2	3	3	5	1	1	3	5	0	2	7	2	0	6	1	1	0	7	3	2	0	3	5	1	6	1	5	2	1	1	3	5	0	2	4	3	1	0	6	6	1	0	6	4	2	4	0	5	7	0	0	0	5	2	1	1	2	2	2	5	6	1	3	3	3	2	2	1	2	0	0	0	0	3	7	1	8	7	1	2	1	2	0	5	2	0	1	3	3	0	7	2	3	3	3	5	2	2	10	9	1	2	0	4	2	1	1	3	6	2	1	1	5	3	3	0	0	0	2	7	3	2	6	1	1	1	1	0	1	8	0	0	0	4	0	2	0	2	1	0	1	4	0	2	4	1	1	1	0	3	0	2	3	4	1	0	0	0	0	4	0	7	1	0	0	4	1	2	0	2	0	3	2	1	2	0	1	2	7	0	1	2	2	16	4	1	6	8	4	1	1	1	10	5	7	1	0	2	2	8	4	3	2	2	4	0	3	3	8	1	2	5	5	3	0	2	5	5	2	8	3	3	3	3	1	12	5	3	1	1	0	1	5	7	1	11	1	3	2	1	4	3	3	1	0	6	1	3	0	5	1	3	2	2	4	9	0	4	2	0	0	4	1	1	6	1	3	2	0	8	3	3	0	1	1	3	3	6	0	0	2	7	3	4	0	2	6	2	0	2	3	1	1	6	1	0	1	0	1	0	2	4	1	0	6	3	11	1	0	1	3	3	2	4	3	1	1	0	0	4	3	1	6	2	4	5	2	4	8	0	0	7	0	0	2	6	1	2	4	4	1	2	2	8	0	2	1	5	0	7	1	1	5	3	2	1	1	1	1	0	1	2	1	6	1	10	2	2	3	4	2	0	2	2	3	1	3	2	2	1	1	2	0	2	2	3	3	4	2	5	2	1	6	3	3	3	2	3	2	3	2	0	5	1	4	0	0	2	3	0	4	5	9	2	3	3	3	4	2	0	2	0	7	5	1	3	1	3	2	0	2	0	4	2	3	1	2	2	7	3	2	6	1	4	0	1	0	2	3	2	5	3	4	0	3	0	6	2	10	2	1	3	0	4	6	5	3	0	1	1	2	2	1	0	3	1	2	0	2	2	3	1	4	0	1	2	5	0	8	1	3	2	5	5	0	2	3	9	5	0	5	1	2	0	4	7	0	0	5	0	6	1	0	3	10	1	2	4	8	3	1	8	1	2	2	2	1	1	2	7	3	1	3	3	1	3	2	1	3	2	1	0	4	1	5	1	2	3	4	2	2	4	1	0	6	1	1	1	2	6	0	5	10	1	1	1	0	0	2	3	1	0	2	1	2	1	2	3	5	9	3	4	1	2	3	2	0	3	2	2	1	0	3	0	4	5	1	7	1	1	3	3	0	1	5	0	0	1	4	2	1	0	4	2	2	0	3	2	2	4	2	3	10	1	1	2	2	1	0	1	0	2	4	4	0	1	2	0	0	2	0	0	2	0	5	2	2	0	1	6	1	1	7	3	4	0	1	0	3	3	1	6	2	3	2	2	0	0	2	3	2	5	2	2	1	7	3	1	4	2	3	0	2	1	1	1	1	4	6	1	4	2	2	1	1	4	7	2	1	1	0	1	1	0	6	2	3	10	0	1	1	5	3	1	0	0	2	5	2	2	2	2	3	8	1	1	5	6	2	7	0	1	9	5	0	3	7	2	5	4	0	3	3	3	3	16	3	4	0	2	3	3	1	2	2	0	1	1	1	2	1	1	3	3	1	0	0	2	3	0	2	6	2	3	0	0	7	2	2	7	2	1	2	0	5	2	5	4	4	0	1	5	4	4	3	4	3	0	0	1	1	6	6	1	6	3	1	4	2	2	4	3	3	4	0	2	5	3	3	2	2	1	1	2	7	1	3	3	1	0	6	2	2	3	2	0	1	3	1	5	0	2	4	0	8	3	4	1	1	0	2	0	5	1	1	1	8	6	4	5	3	3	6	1	4	2	3	1	5	0
N0.HOG0008384	0	1	0	0	0	0	0	1	0	0	0	0	1	0	0	0	0	0	0	0	0	0	0	0	0	1	0	0	2	0	0	0	0	0	0	0	0	0	0	0	0	1	1	0	0	0	0	0	0	0	0	1	0	0	1	0	0	0	0	0	1	0	0	0	0	0	0	0	0	0	0	0	0	0	0	0	1	0	0	0	0	0	1	0	0	0	0	0	0	0	0	1	0	0	0	0	0	0	0	0	2	0	0	0	1	0	0	0	0	0	0	0	0	0	0	1	2	0	0	0	0	0	0	0	0	0	0	0	0	0	0	0	0	0	0	0	0	0	0	0	0	0	0	0	1	0	0	0	0	0	0	0	0	1	0	0	0	0	0	0	0	0	0	1	0	0	0	0	0	0	0	1	0	0	1	1	0	0	0	1	0	0	0	0	0	0	1	0	0	1	0	1	0	0	0	0	0	0	0	0	0	0	0	0	0	0	0	0	1	0	0	1	0	1	0	0	0	1	0	0	0	0	0	0	0	0	0	0	0	0	0	1	0	0	0	0	0	0	0	0	0	0	1	1	0	0	0	0	0	0	0	0	0	0	0	0	0	0	0	0	0	2	0	0	0	0	0	0	0	0	0	0	0	0	0	0	0	0	1	0	1	0	0	1	0	0	1	1	0	0	4	0	0	0	0	1	0	0	1	0	1	0	0	0	0	0	0	0	0	1	0	0	0	0	0	0	2	0	0	1	0	0	0	1	0	1	0	0	0	0	0	0	0	0	0	0	0	0	0	0	0	0	0	0	0	2	0	0	0	0	0	0	0	0	0	0	0	0	1	0	1	0	0	0	0	0	0	0	0	0	0	0	1	0	0	0	0	0	0	0	0	0	1	0	0	0	0	0	0	0	0	0	0	0	0	0	0	1	1	2	0	0	0	0	0	0	1	0	0	0	1	0	0	0	0	0	0	0	0	0	0	0	0	0	0	0	0	0	0	0	0	0	0	1	0	0	0	0	1	0	0	0	0	0	0	0	0	0	0	0	1	1	0	0	1	0	0	0	1	1	0	0	1	0	0	0	0	0	0	1	0	0	0	0	0	0	0	0	0	1	0	0	0	0	1	0	0	0	0	0	0	0	0	0	0	0	1	0	2	0	0	0	1	0	1	0	0	0	0	0	0	0	0	1	0	0	0	1	0	1	0	0	0	0	0	0	0	1	1	0	1	0	0	0	0	0	2	0	1	0	0	0	0	0	0	0	0	0	0	0	0	0	0	0	0	0	0	1	0	0	0	0	0	1	0	0	0	0	1	0	1	1	0	0	0	1	0	0	0	0	0	0	0	0	0	0	0	0	0	0	0	1	0	2	0	0	1	0	1	0	0	0	0	0	0	0	0	0	0	1	0	0	1	1	0	0	0	1	0	0	1	0	0	0	0	0	0	0	0	0	0	0	0	0	1	1	0	1	0	0	0	0	0	2	0	0	0	0	0	0	0	0	0	0	0	0	1	0	0	0	0	0	0	0	0	0	1	0	0	0	0	1	0	1	0	0	0	0	0	0	0	1	0	0	0	2	0	0	0	0	0	0	0	0	0	0	0	1	0	0	0	0	0	0	0	0	0	0	0	0	0	0	0	0	0	1	0	0	0	0	0	0	1	0	0	0	1	0	0	0	0	0	0	0	0	0	0	0	0	0	0	0	0	0	0	0	0	3	0	0	0	0	0	0	0	0	0	0	0	0	0	1	0	0	0	0	1	0	0	1	0	0	0	0	0	0	0	0	0	1	0	0	0	0	0	0	0	0	0	0	0	0	0	0	0	0	0	0	0	0	0	0	0	0	0	0	0	0	0	0	0	0	0	0	0	1	0	0	0	0	1	0	0	0	0	0	0	0	0	0	0	0	1	0	0	0	0	0	0	0	0	0	0	0	0	2	0	0	0	0	0	0	0	0	1	2	0	0	0	0	0	1	0	0	0	0	0	0	0	0	1	0	0	0	0	0	0	0	0	0	0	0	0	0	2	1	0	0	0	0	0	0	0	0	0	0	1	2	0	0	0	0	0	0	0	0	1	0	0	0	0	1	0	0	0	1	0	0	0	0	0	0	0	0	0	0	0	0	1	0	0	1	0	0	0	0	0	0	1	0	0	0	0	0	1	1	0	0	0	0	0	0	0	0	1	0	0	0	0	0	0	0	0	0	0	0	0	0	0	0	0	0	1	0	0	0	0	0	0	0	0	1	2	0	0	0	0	1	0	0	0	0	0	0	1	0	0	0	1	0	0	0	0	0	0	0	0	0	0	0	1	0	1	2	0	0	0	0	0	0	1	0	0	0	0	0	0	0	0	0	0	0	0	0	0	0	0	0	2	0	0	0	1	0	1	0	0	0	0	0	0	0	0	0	1	0	0	0	0	0	0	0	0	0	0	0	0	0	1	0	0	0	2	0	0	0	0	1	0	0	0	0	0	0	1	0	0	0	0	0	0	0	1	0	0	0	0	0	1	0	0	0	0	0	0	0	0	1	0	0	0	0	0	0	1	0	0	0	0	0	0	0	1	0	1	1	1	1	0	0	1	0	1	0	0	0	0	1	0	0	0	0	0	0	0	0	0	0	1	0	0	1	0	1	0	0	0	2	1	0	0	0	0	1	0	0	2	1	0	0	0	0	1	0	0	0	0	1	1	0	0	0	1	0	1	0	0	2	0	0	0	1	0	0	0	0	0	0	0	0	0	0	0	0	0	0	0	0	1	0	0	0	0	0	0	0	0	0	0	1	1	0	0	0	0	1	0	0	0	1	0	0	0	0	0	1	0	1	0	1	0	0	0	0	0	0	0	0	0	0	0	0	0	0	0	0	0	0	0	0	0	0	1	0	0	1	0	0	0	0	0	0	0	0	0	0	0	0	1	0	1	0	0	0	0	0	0	2	0	0	0	0	0	2	0	2	0	0	0	0	0	0	0	0	0	0	0	1	0	0	0	0	0	1	0	0	0	1	0	0	0	0	0	0	0	0	1	0	1	0	0	0	0	1	0	0	3	1	0	0	0	0	0	0	0	0	0	0	2	2	0	0	0	0	0	0	0	0	0	0	0	0	0	1	0	0	1	0	0	0	0	0	0	0	0	0	0	0	0	0	0	0	0	1	0	0	0	0	0	0	0	0	1	0	0	0	0	1	0	0	0	1	0	0	0	0	0	0	0	0	0	0	0	0	0	0	1	0	0	0	0	1	0	1	0	0	1	0	0	0	1	0	1	2	0	0	0	0	0	0	0	0	0	0	0	0	0	2	0	0	1	0	0	1	1	0	0	0	0	1	1	0	0	3	0	0	0	2	0	0	0	0	0	0	0	0	0	0	1	0	0	0	0	1	0	0	0	0	0	0	0	0	0	0	0	0	0	0	0	1	0	0	0	0	0	0	0	0	1	0	0	0	0	3	0	0	0	0	0	0	0	0	1	0	1	0	0	0	0	0	0	0	0	0	0	0	0	1	0	0	0	0	1	0	0	0	0	0	0	1	0	0	0	0	0	0	0	0	0	0	0	0	0	0	0	0	2	1	0	0	0	0	0	0	1	0	0	0	0	0	0	0	1	0	0	0	0	0	0	0	0	0	0	0	0	0	0	1	0	1	0	0	1	0	0	0	0	0	0	0	0	0	1	0	1	0	0	0	0	1	0	1	1	0	0	0	0	0	0	0	0	0	1	0	0	0	0	1	0	0	0	1	0	0	0	0	0	0	1	0	0	0	0	1	0	0	0	0	0	1	0	0	1	0	0	0	1	0	0	0	0	0	0	0	0	0	0	0	0	0	0	0	0	0	1	0	0	1	0	0	0	0	0	0	0	1	0	0	0	0	0	0	0	0	0	1	0	1	0	0	0	0	0	0	1	0	0	0	0	0	0	1	0	0	0	0	1	0	0	1	0	0	0	1	0	0	1	0	1	0	0	0	1	0	0	0	0	0	0	0	2	0	0	2	0	0	0	0	0	0	0	0	0	0	0	0	1	0	0	1	0	1	0	0	0	0	0	0	1	0	1	0	0	0	0	0	0	0	1	0	0	0	0	0	0	0	1	0	0	0	0	0	0	1	0	0	0	0	0	0	1	0	0	0	1	0	0	0	0	1	1	0	0	0	0	0	0	0	0	0	0	0	0	0	1	1	0	1	0	2	0	0	1	0	0	0	0	1	0	0	3	0	0	0	0	0	0	0	0	0	0	1	0	0	0	0	0	0	0	2	0	0	0	0	2	0	0	0	0	0	0	0	0	0	0	0	0	0	0	0	0	0	0	0	0	0	0	0	0	0	0	0	0	1	0	0	0	0	0	0	0	1	0	0	2	1	0	0	0	0	0	0	0	1	0	0	0	0	1	2	0	0	1	1	0	0	1	0	0	0	0	0	0	0	0	1	0	0	0	0	0	0	0	0	0	0	0	0	1	1	0	0	1	0	0	0	0	1	2	0	1	0	0	2	0	0	0	0	0	0	0	1	0	0	0	0	0	0	0	0	0	0	0	0	0	0	0	0	0	2	0	0	1	0	0	0	0	0	0	0	1	0	0	0	0	1	0	0	0	0	0	0	0	1	0	0	0	0	0	0	0	0	1	0	1	0	1	0	0	0	2	0	0	0	0	1	0	1	0	0	0	0	1	0	0	0	1	0	0	0	0	0	0	0	0	0	0	0	0	0	0	0	0	0	0	0	0	0	0	0	0	1	1	0	0	0	0	0	0	0	0	0	0	0	0	0	1	0	0	0	0	0	0	0	0	0	0	0	0	0	0	0	0	0	2	1	0	0	0	0	0	0	0	0	1	0	0	0	0	0	1	0	0	3	0	0	0	0	0	0	0	0	0	0	0	0	0	1	0	0	0	0	1	1	0	0	0	0	0	0	0	0	0	0	0	0	0	0	0	0	0	0	0	1	1	1	0	1	0	0	0	0	0	0	0	0	0	0	0	0	0	0	0	1	0	0	0	0	1	0	0	0	0	0	0	0	1	0	0	0	0	0	0	0	0	0	0	0	0	1	0	0	0	0	0	0	0	3	0	0	0	0	0	0	1	0	1	0	1	0	0	3	0	0	0	0	0	0	0	0	0	0	0	0	0	0	0	1	0	0	0	0	0	0	2	0	0	1	0	0	0	0	0	0	0	0	0	1	0	0	1	0	0	1	0	0	1	0	0	0	0	0	0	0	0	1	0	0	0	0	0	1	0	0	0	0	0	0	0	0	0	0	1	0	0	0	0	0	0	1	0	0	1	0	0	0	0	0	0	0	0	0	0	1	0	0	0	0	0	0	0	0	0	0	0	0	1	0	1	0	0	0	0	0	1	0	0	0	0	1	0	0	0	1	1	0	0	0	0	0	0	0	0	0	0	0	0	0	0	0	0	0	0	0	0	0	0	0	0	0	0	0	1	0	0	0	0	0	1	0	0	0	1	0	0	0	0	0	0	0	0	0	0	0	0	0	1	0	0	0	0	2	0	0	1	0	0	0	0	0	0	0	0	0	0	0	0	0	0	0	0	0	0	0	0	1	0	0	0	0	0	0	0	0	0	0	0	1	0	0	0	0	0	0	0	0	0	0	1	0	0	0	0	0	0	0	1	1	0	0	0	0	0	0	0	0	1	0	1	0	0	0	0	2	0	0	0	0	0	0	0	0	0	0	1	0	0	0	2	0	0	0	0	0	0	0	0	0	0	0	1	1	0	0	0	0	1	0	0	0	1	0	0	0	0	0	0	1	0	0	1	0	0	0	0	0	1	0	0	0	0	0	0	0	0	1	1	0	2	0	0	0	0	0	0	0	1	0	0	1	1	0	0	0	0	0	0	0	0	0	0	0	0	2	0	0	1	0	0	1	1	0	0	0	0	0	0	0	0	0	0	0	0	0	0	0	0	1	0	0	0	0	0	0	0	0	0	1	0	0	0	2	0	0	0	0	0	0	0	0	0	0	0	0	0	0	0	0	0	0	0	0	0	0	1	0	0	0	0	1	0	0	0	0	0	0	0	0	1	0	0	1	0	0	0	0	0	0	0	0	0	0	0	0	0	0	0	0	0	0	0	0	0	0	0	0	0	0	0	0	0	0	0	0	0	0	0	0	0	0	0	0	0	0	0	0	0	0	0	0	0	0	1	0	0	0	0	1	1	0	0	0	0	1	0	0	0	0	0	1	0	0	2	0	0	0	1	0	0	1	0	0	0	0	0	0	0	0	0	0	1	0	0	0	1	1	2	1	0	0	0	0	0	0	0	0	0	0	3	0	0	0	0	1	0	1	0	1	0	0	0	0	0	0	0	0	0	0	0	1	0	0	0	0	0	2	0	0	1	0	0	0	0	0	0	1	1	0	0	0	0	1	0	0	0	0	0	0	1	0	0	0	0	0	0	0	3	1	0	1	0	0	0	0	0	0	0	0	0	0	0	0	0	0	0	0	0	0	0	0	1	0	0	0	0	0	0	0	0	0	0	1	0	0	0	0	0	0	0	0	0	0	0	0	0	0	0	0	0	0	0	0	0	0	0	0	0	0	1	0	0	0	0	1	0	0	0	0	0	0	0	0	0	0	0	0	0	0	0	0	0	0	0	0	0	1	0	0	2	0	0	0	0	1	1	0	0	0	0	1	0	0	0	0	0	0	0	0	0	0	0	0	0	0	0	0	0	0	0	1	0	0	1	0	0	0	0	0	0	2	0	0	0	0	0	0	0	0	0	1	0	0	0	1	0	0	0	0	0	1	0	0	0	0	0	0	0	0	0	0	0	1	0	0	0	0	0	0	0	0	1	0	0	0	0	0	2	0	0	0	0	0	1	0	1	0	0	0	0	0	0	0	0	0	0	0	0	0	0	0	2	0	1	0	0	0	0	0	0	0	2	1	1	0	0	0	0	0	0	0	0	0	0	0	1	0	0	0	0	0	0	0	0	0	0	0	0	1	0	0	0	1	0	0	0	0	1	0	0	0	0	1	0	0	0	0	0	0	0	1	0	0	0	0	0	0	0	0	0	1	0	0	0	0	0	0	0	0	0	0	0	0	0	1	1	0	1	1	0	0	0	1	0	0	2	1	0	0	0	0	1	0	0	0	0	0	1	0	0	0	0	0	0	0	0	1	0	0	1	0	0	0	0	0	0	0	0	0	0	0	0	0	0	0	0	0	0	0	0	0	0	0	0	1	0	0	0	0	0	0	0	0	0	0	0	0	0	0	0	0	0	0	0	0	0	0	0	0	0	0	0	0	0	1	0	0	0	2	0	0	0	0	0	0	0	0	0	0	0	0	0	0	0	0	0	0	0	1	2	1	1	1	0	3	1	0	0	0	0	0	0	0	1	0	0	0	1	0	0	0	0	0	0	0	0	0	0	1	2	0	0	1	0	1	1	0	1	0	0	0	0	0	0	0	0	1	1	0	0	0	0	0	0	0	0	1	0	0	0	0	0	0	1	0	0	0	0	0	1	0	1	0	0	0	1	0	0	0	0	0	0	0	1	2	0	0	0	0	0	0	0	0	0	0	0	1	0	0	1	0	0	0	0	0	0	0	0	0	0	0	1	0	0	1	0	0	0	2	0	0	1	1	0	0	0	0	0	0	0	0	0	0	1	0	0	0	0	0	0	0	1	0	0	0	1	0	0	1	0	1	0	0	1	0	0	0	0	0	0	0	0	0	0	0	0	0	0	0	1	0	0	0	0	0	0	0	0	0	0	0	0	0	0	0	0	0	1	1	0	0	0	0	0	0	0	0	0	1	1	0	0	1	1	0	0	0	0	0	0	0	0	0	0	0	0	1	0	0	0	0	0	0	0	1	1	0	1	0	1	1	0	0	0	0	0	0	0	0	1	0	1	0	0	0	0	0	0	1	1	0	1	1	0	0	0	0	0	0	0	0	0	0	0	0	1	0	0	0	0	0	0	0	0	0	0	0	2	0	0	0	0	0	0	0	0	0	0	0	0	0	0	0	0	0	0	0	0	0	0	0	0	0	0	0	0	0	0	0	0	0	0	0	0	0	0	0	0	0	0	0	0	0	1	0	0	0	1	1	0	0	0	0	0	0	0	0	0	0	0	0	0	1	0	0	0	0	1	0	0	0	0	0	0	0	0	1	0	1	0	0	0	0	0	0	0	0	1	0	0	0	0	0	1	0	0	0	1	0	0	0	0	0	0	0	0	0	0	0	0	0	0	0	1	0	2	0	0	0	0	0	1	0	0	0	0	0	0	1	0	0	0	0	0	0	0	0	0	0	0	0	0	0	0	0	0	0	0	0	1	0	0	0	1	1	0	0	1	1	2	0	0	0	0	0	0	0	0	0	2	0	0	0	0	1	1	0	0	0	0	1	0	0	0	0	0	0	0	0	0	0	0	0	0	1	0	1	0	1	0	1	0	0	0	0	0	0	0	0	0	0	0	1	0	0	0	0	1	0	0	0	0	0	0	0	1	0	1	0	0	0	1	1	0	0	0	1	0	0	0	0	0	0	0	0	0	0	0	0	0	0	0	0	0	2	0	0	0	0	0	1	0	1	0	0	0	0	0	0	0	0	0	0	1	1	0	0	0	0	0	0	0	2	0	1	0	0	0	0	0	1	0	0	1	1	0	0	0	2	0	0	0	0	0	0	0	0	1	0	0	0	0	0	0	0	0	0	0	0	0	0	0	0	0	0	0	0	0	0	0	0	1	0	0	0	1	0	0	0	0	0	1	0	0	0	0	0	0	0	0	0	0	0	0	1	1	0	0	0	0	0	0	0	0	0	1	0	0	0	0	0	1	0	0	0	0	0	0	0	0	0	0	4	0	0	0	0	0	0	0	0	0	0	0	0	0	0	0	0	1	1	0	0	0	0	0	0	0	0	0	1	0	1	0	0	0	1	0	0	0	0	0	1	0	0	0	0	0	1	1	0	1	0	0	0	0	0	0	0	0	0	0	0	0	0	0	1	1	0	0	0	0	1	0	1	0	0	0	0	0	0	0	0	1	0	0	0	0	0	1	0	0	0	0	0	0	0	0	0	0	0	0	0	0	1	1	0	0	0	0	0	0	1	0	2	0	0	0	0	0	0	0	0	0	0	0	0	0	1	0	0	0	0	0	0	1	0	0	0	0	0	0	0	0	0	0	0	0	0	0	0	0	0	0	0	1	0	0	0	0	1	0	0	3	0	0	0	1	0	0	0	1	2	0	1	0	0	0	0	0	0	1	0	0	1	0	0	0	0	0	0	0	0	0	0	0	0	0	0	0	0	0	0	0	0	0	0	1	1	1	0	0	1	0	0	0	0	0	0	0	0	0	0	0	0	0	0	0	0	0	0	0	0	0	0	0	0	0	1	0	0	0	0	0	0	0	0	0	0	0	0	1	0	0	0	1	1	0	0	0	0	0	0	0	0	1	0	1	0	0	1	1	0	0	0	0	0	0	0	0	0	1	0	0	0	1	0	0	0	0	0	0	0	0	0	0	0	0	0	0	0	0	0	0	0	1	0	0	0	0	0	0	0	0	0	0	0	0	0	0	0	0	0	0	0	1	0	0	0	0	0	2	0	0	0	0	0	1	0	0	0	0	0	0	0	0	0	0	0	0	2	0	1	0	0	0	0	0	0	0	0	0	0	0	0	0	0	0	0	0	0	0	0	0	0	0	0	0	0	1	0	0	2	0	0	0	0	0	0	0	0	0	1	0	0	0	1	0	0	0	0	0	0	0	0	0	0	0	0	0	0	0	0	0	0	0	0	1	0	0	0	0	0	0	1	0	0	0	0	0	1	0	0	0	0	0	0	0	0	0	2	1	0	0	1	0	0	0	0	1	1	0	0	0	0	0	0	0	0	0	0	0	0	0	0	0	0	0	1	0	0	0	0	0	0	0	0	0	0	1	0	0	1	0	0	0	0	0	2	0	0	0	1	0	0	0	0	0	1	1	0	1	0	0	0	1	0	0	0	0	0	0	0	0	1	0	0	1	1	1	0	0	0	0	0	0	0	0	0	0	0	1	0	0	2	0	0	0	0	0	0	1	0	0	0	0	0	1	0	0	0	0	0	0	0	0	1	0	0	0	0	0	0	0	0	0	0	0	0	0	2	0	0	1	0	0	0	0	0	0	0	0	0	0	0	0	0	0	0	0	0	0	1	0	0	0	0	0	0	0	0	0	0	0	0	0	0	0	0	0	0	1	0	0	0	0	0	0	0	0	0	1	1	0	0	1	0	0	0	0	0	1	0	1	0	1	0	0	0	0	0	0	0	0	1	1	0	0	1	0	0	0	0	0	0	0	0	1	0	0	0	0	1	0	0	0	0	0	0	0	0	0	0	0	0	0	0	0	0	0	0	0	1	0	0	0	1	0	0	0	0	0	0	0	0	0	0	0	0	0	0	0	0	0	0	0	0	0	0	0	0	0	0	0	0	0	1	0	0	0	0	0	0	1	0	1	0	0	0	0	0	0	0	0	0	1	0	0	1	0	0	0	0	2	0	0	0	1	0	0	0	1	0	0	0	0	1	0	0	0	1	0	0	0	0	0	0	0	0	0	0	0	0	0	0	0	0	0	1	0	1	1	0	1	0	0	0	0	0	1	0	0	0	0	0	0	0	0	0	0	0	0	1	1	0	0	0	0	0	0	0	0	0	0	0	0	0	0	0	0	0	0	1	1	1	1	0	0	0	0	0	0	0	0	0	0	0	0	0	1	0	0	0	0	0	0	0	1	0	0	0	0	1	1	0	1	0	1	2	0	0	0	0	1	0	0	0	0	0	0	0	1	0	0	0	0	0	0	0	0	0	0	0	0	0	0	0	0	0	0	1	0	0	0	0	0	0	0	1	1	0	0	0	0	0	0	0	0	0	0	0	1	1	0	0	1	1	0	0	0	0	0	1	1	0	0	0	0	0	0	0	0	0	0	0	0	0	0	0	1	0	0	0	0	0	0	0	2	0	0	0	0	1	0	0	0	0	1	0	0	0	0	1	0	0	0	0	1	1	1	2	0	0	0	0	0	0	0	0	0	0	0	0	0	0	1	0	0	0	0	0	0	0	2	0	0	0	0	0	0	0	1	0	0	1	0	0	0	0	1	0	1	0	0	0	0	0	0	0	0	1	0	0	0	1	0	0	0	0	1	0	0	0	0	0	0	1	0	0	0	0	0	1	0	1	0	0	0	0	0	0	0	0	1	0	0	0	0	0	0	0	0	0	0	0	0	1	0	0	0	0	0	0	0	0	0	0	0	0	1	0	0	0	1	0	0	0	0	1	0	0	0	0	0	0	0	0	2	0	0	0	0	0	0	0	0	0	0	0	0	0	0	0	0	0	0	0	0	0	0	0	0	0	1	0	0	0	1	0	0	0	0	0	0	0	0	0	0	0	0	0	0	0	0	0	1	1	1	0	0	0	0	0	0	0	0	0	0	0	0	0	0	0	0	1	0	1	0	0	0	2	0	0	0	0	1	0	0	2	0	1	0	0	0	0	0	2	1	0	0	0	0	0	0	0	0	0	0	0	0	0	0	0	0	0	1	0	0	0	0	0	0	0	0	0	0	0	0	0	2	0	0	0	1	1	0	0	0	0	0	0	0	1	0	0	0	0	0	0	0	0	0	1	0	0	1	0	0	0	0	0	0	0	1	1	0	0	0	0	0	0	0	0	0	0	0	0	0	0	2	0	0	0	0	0	1	0	0	0	0	1	0	0	0	0	0	0	0	0	0	0	1	0	0	1	0	1	0	1	0	0	0	0	0	0	0	0	0	0	0	0	0	0	1	0	0	0	0	0	1	1	0	0	0	1	0	0	0	0	0	0	0	0	0	0	0	3	0	0	0	0	0	3	0
N0.HOG0006566	0	4	0	0	0	0	1	0	0	0	2	1	1	1	0	0	1	1	0	1	1	0	2	1	6	0	1	0	0	0	0	6	0	4	7	2	1	1	0	0	0	0	2	1	5	0	0	1	0	0	1	1	2	0	4	0	2	5	3	3	2	1	2	0	1	0	5	0	1	1	1	3	0	0	1	4	2	2	0	6	2	1	1	2	1	2	1	2	0	1	1	5	2	0	0	8	8	1	7	7	6	0	1	0	13	3	1	1	2	0	2	1	2	1	1	0	1	3	0	0	5	4	6	3	1	0	3	1	1	0	4	0	1	0	0	3	3	2	1	2	0	1	1	0	1	0	0	2	1	0	0	6	2	7	5	0	1	0	1	1	2	1	7	1	2	2	1	0	1	0	2	1	3	4	13	1	0	5	0	2	0	1	0	1	0	0	2	3	3	6	4	1	0	1	4	0	0	0	1	2	0	0	3	0	1	2	1	0	2	1	1	0	2	4	0	2	5	1	2	5	2	1	1	7	1	0	0	1	0	1	3	0	0	1	0	1	3	1	0	1	0	4	0	4	1	2	2	0	2	2	2	0	0	0	2	3	0	0	3	2	2	3	1	0	5	1	0	1	2	0	14	0	5	1	3	4	0	1	2	0	3	4	1	0	0	13	3	2	0	0	5	1	1	0	1	6	0	0	1	1	4	2	0	1	0	3	0	2	0	5	0	0	8	0	2	5	1	2	0	1	1	5	1	0	0	0	0	0	1	1	1	1	2	3	2	1	0	0	0	0	0	0	0	1	1	1	3	2	3	0	5	1	0	2	2	0	0	1	5	1	0	0	5	5	2	2	0	1	0	3	1	0	2	0	7	1	0	1	0	0	2	0	0	0	0	1	1	0	0	1	2	0	7	1	1	2	5	8	7	2	16	1	2	3	0	1	1	5	2	0	2	2	0	3	0	0	1	0	0	0	0	0	1	0	0	0	0	0	0	2	1	0	1	7	1	0	2	5	2	0	0	0	3	3	0	2	7	4	0	1	3	1	0	2	0	7	4	1	8	4	0	4	5	3	3	4	0	1	4	5	3	2	0	1	0	5	0	0	2	3	0	0	8	2	0	3	0	1	3	2	2	1	3	2	0	2	1	1	7	5	3	2	2	0	7	1	0	1	0	1	0	2	0	2	0	6	0	0	0	1	2	3	4	0	0	1	0	0	1	0	3	0	0	1	1	0	5	0	5	1	0	0	1	2	2	0	3	2	0	5	0	0	2	6	0	1	2	2	3	2	2	3	3	1	2	2	1	2	1	0	0	1	1	0	4	13	1	2	0	0	1	2	1	2	4	2	0	2	0	7	1	1	0	4	1	1	0	5	1	0	0	0	0	4	3	1	3	0	1	0	2	2	1	1	1	0	0	1	2	0	0	0	1	1	2	1	0	0	2	0	0	1	0	5	1	0	4	0	2	0	0	0	1	5	0	0	1	1	3	0	4	3	0	1	1	0	3	0	0	2	1	0	1	0	0	0	1	8	0	2	2	2	2	1	0	0	0	3	1	3	0	2	1	1	0	2	0	2	2	0	1	5	2	1	0	2	1	0	1	7	1	1	5	0	1	3	3	3	5	0	0	1	5	0	1	0	3	2	1	1	3	2	6	0	3	2	0	1	1	3	1	3	0	7	0	0	6	2	0	1	1	1	0	3	1	0	0	4	2	1	0	3	3	1	0	1	1	2	0	6	2	2	1	0	3	0	0	0	1	0	1	0	0	0	2	0	1	2	0	3	0	0	8	0	1	2	0	2	6	0	1	0	1	2	0	1	0	0	0	8	3	2	0	4	1	4	0	3	5	2	0	0	3	0	1	0	1	0	0	0	4	0	0	2	3	2	3	0	4	4	4	0	8	2	1	1	4	0	0	0	7	0	0	0	2	6	0	0	0	0	2	3	1	2	1	8	0	2	1	1	1	1	3	2	0	0	1	1	0	1	4	0	2	2	2	5	2	3	9	1	1	0	0	2	1	1	1	5	0	2	0	4	0	3	0	4	0	2	1	4	6	2	2	1	0	2	1	0	0	1	0	5	2	2	2	2	5	1	3	0	0	0	1	0	0	3	5	2	2	0	4	1	0	0	0	0	7	1	1	2	3	2	2	6	4	5	1	0	2	1	6	5	0	0	2	3	6	2	0	3	1	1	1	0	0	1	0	3	4	0	0	0	2	0	1	1	3	1	3	6	0	2	2	1	2	1	1	2	1	3	1	3	1	3	4	0	0	0	6	0	0	0	0	0	2	3	0	1	2	1	3	1	6	2	0	3	0	1	1	0	6	1	2	1	1	0	2	2	1	1	4	0	2	1	4	3	1	8	3	3	0	0	3	4	1	1	1	0	0	0	0	0	5	1	6	1	1	0	1	0	3	1	0	1	2	0	6	2	4	1	1	2	3	3	2	0	4	0	4	1	2	2	0	0	1	1	2	2	7	0	1	2	4	2	0	1	0	3	3	0	0	0	0	0	2	2	1	1	5	0	4	1	1	2	1	2	0	0	0	0	1	0	1	4	0	1	3	0	2	2	3	0	5	0	4	2	1	4	0	11	2	2	2	0	0	0	0	0	3	0	0	1	0	3	0	3	0	3	10	0	1	0	1	0	6	2	1	1	3	2	2	0	5	0	0	4	1	5	10	9	0	0	0	1	0	0	2	0	4	6	3	1	0	0	2	0	0	0	0	1	1	0	1	1	4	7	1	6	1	2	0	0	2	4	0	2	0	0	0	1	4	1	1	2	0	0	2	2	1	0	0	1	1	0	1	11	2	3	1	2	1	0	0	0	1	2	0	0	0	1	2	2	5	0	1	1	0	0	1	0	1	0	2	0	0	1	0	2	1	0	0	1	0	6	2	0	0	1	5	2	0	0	0	3	1	2	2	5	1	0	0	1	1	0	0	3	0	1	3	2	1	2	1	1	2	1	1	2	0	1	0	1	0	0	0	4	4	0	0	2	0	2	4	1	0	5	9	0	4	0	1	1	0	1	1	3	9	0	2	0	1	4	3	0	6	1	0	5	3	2	2	1	2	0	0	1	0	2	1	5	0	2	0	0	2	0	1	0	0	5	0	1	1	3	1	7	2	0	1	0	4	0	1	6	1	1	1	1	1	0	1	1	2	0	1	2	7	0	2	0	2	1	0	0	0	2	1	0	3	2	4	0	5	3	3	1	6	3	2	0	0	4	1	1	2	1	0	0	1	0	1	0	1	1	2	0	1	0	1	1	10	0	0	0	1	4	0	0	1	1	3	0	2	3	7	1	2	0	0	15	2	0	0	3	1	1	0	5	2	6	0	1	2	2	0	3	1	1	1	1	6	2	0	0	2	2	0	1	3	0	0	2	4	0	2	0	12	2	1	1	0	1	1	1	0	2	0	1	3	0	2	3	1	2	0	0	0	0	0	2	0	4	0	3	1	4	2	1	0	5	0	4	1	1	5	0	1	1	0	1	0	2	4	0	1	3	2	10	2	1	0	2	1	4	2	0	2	0	2	2	2	7	1	2	1	2	1	1	4	1	2	1	0	0	0	0	1	0	0	0	0	7	0	4	5	4	1	0	4	2	2	2	5	0	0	1	0	0	2	12	0	0	2	1	0	0	7	0	1	2	0	1	1	1	2	3	0	3	0	2	7	0	1	1	2	1	0	2	0	2	0	4	0	0	3	0	0	2	2	0	2	0	1	2	0	0	0	0	1	2	1	2	0	2	0	2	1	2	2	1	8	6	0	6	1	0	0	1	7	1	2	2	3	0	2	0	0	2	2	1	0	1	0	1	5	7	0	3	0	3	1	0	0	0	0	1	0	4	0	0	2	0	1	0	1	0	6	0	0	8	1	0	0	0	8	0	9	1	0	4	1	2	2	0	2	1	5	1	0	6	0	4	1	4	0	0	2	4	1	3	0	7	0	0	2	0	4	5	1	0	3	0	2	0	0	4	2	0	0	2	1	1	1	1	1	1	6	7	0	2	3	2	0	3	3	2	1	1	8	0	0	0	3	4	1	1	0	1	1	2	2	6	1	1	4	0	0	0	2	1	1	1	4	1	1	2	1	3	0	0	0	2	2	1	0	1	5	5	1	2	6	0	2	3	2	0	1	1	2	0	0	1	8	4	1	1	1	7	0	7	0	0	0	2	2	2	0	6	4	0	5	0	1	0	1	0	1	5	1	0	2	1	3	2	1	0	0	1	2	1	1	0	2	2	3	2	2	1	8	0	0	2	1	0	1	1	3	0	2	0	6	2	0	2	1	0	0	2	1	0	0	0	6	0	0	1	2	0	0	3	0	2	0	0	1	1	1	2	2	0	0	1	0	0	0	0	0	1	2	0	0	0	1	2	0	2	0	0	2	10	1	0	1	0	1	1	6	1	3	1	20	0	0	0	1	4	10	3	2	7	1	2	0	1	0	1	1	4	0	1	0	2	0	7	0	1	0	1	0	0	3	4	0	0	1	0	0	1	1	1	1	0	4	0	2	5	1	0	2	4	0	0	3	1	2	2	0	3	1	0	3	1	2	0	6	0	0	2	1	5	1	1	7	5	1	1	1	5	1	3	0	0	3	2	8	1	8	1	0	0	1	5	0	0	0	2	0	2	6	0	1	2	1	1	1	6	4	7	2	1	1	0	3	9	0	7	0	0	2	0	2	4	0	0	0	0	1	1	0	3	1	4	2	1	1	1	3	0	0	2	1	3	1	0	3	1	2	2	2	0	3	0	0	0	0	2	8	2	7	4	7	0	0	1	2	3	6	0	0	3	3	1	0	1	2	2	10	1	6	1	1	1	0	1	5	2	3	0	0	10	2	2	3	0	0	1	3	1	0	0	0	7	5	0	1	5	1	0	0	1	0	0	0	0	2	0	7	2	0	4	1	0	0	1	5	7	1	0	0	6	1	1	0	1	1	2	3	0	3	0	3	0	0	0	4	0	4	1	2	0	0	0	1	0	1	0	1	0	1	4	0	2	4	1	1	3	1	1	1	2	4	1	3	1	0	2	0	14	0	0	1	0	0	1	2	1	2	0	0	1	0	1	1	1	2	3	3	3	2	3	0	2	1	0	2	0	1	11	1	3	0	1	2	1	0	0	0	1	0	1	1	0	0	0	0	10	0	3	0	7	2	1	0	3	3	0	4	0	0	1	1	2	0	2	4	4	3	4	0	0	6	0	4	9	3	4	3	1	0	0	10	2	0	4	0	1	0	1	1	3	3	1	0	4	0	4	0	3	2	4	1	0	2	0	1	1	2	2	2	0	2	0	1	2	0	6	1	0	3	0	0	1	0	1	1	1	1	2	1	0	0	1	0	3	0	5	2	0	1	2	1	0	0	6	0	0	3	7	1	0	0	1	0	1	3	3	1	1	0	0	0	0	1	0	3	0	3	1	0	0	2	14	1	1	1	0	0	0	0	5	0	1	1	2	2	3	0	4	2	0	3	4	2	6	2	0	0	0	1	2	0	0	0	1	0	0	3	1	0	5	0	5	0	0	7	2	0	0	0	0	1	1	1	0	0	1	2	0	0	3	1	3	2	0	0	0	0	0	2	2	2	1	1	7	1	0	0	0	1	0	3	2	0	6	1	0	3	5	4	0	0	0	1	1	5	1	0	1	0	0	1	0	5	1	3	0	2	0	9	1	3	3	1	4	1	2	0	1	7	2	4	0	0	0	0	1	3	0	1	2	0	2	0	1	2	3	1	1	2	0	2	11	0	4	5	2	1	0	2	2	1	0	1	2	2	0	0	3	1	1	0	6	2	1	0	1	0	3	1	2	2	0	0	2	1	6	0	2	2	2	9	4	0	3	3	0	1	3	1	0	7	3	1	0	0	0	0	0	1	0	0	1	0	0	0	12	3	0	2	1	2	1	0	2	1	5	4	1	0	1	2	1	4	1	3	1	2	0	0	2	0	0	4	0	0	6	1	0	1	0	2	1	1	0	3	1	4	1	2	1	9	1	1	1	0	1	0	1	2	3	2	1	13	1	1	0	1	1	0	1	0	2	1	1	2	2	0	0	1	1	1	1	2	2	9	1	1	7	2	0	0	1	0	1	0	4	1	4	0	2	5	0	0	0	4	0	4	2	3	1	0	2	2	1	2	2	0	0	2	1	3	4	1	3	0	1	1	1	2	3	1	2	2	2	1	0	4	1	0	3	4	1	0	2	0	9	0	0	0	2	2	2	1	0	1	3	1	1	11	3	0	2	4	0	2	0	3	1	1	2	0	0	3	0	1	0	0	9	1	0	2	1	1	2	0	4	2	0	0	2	3	1	0	0	1	1	0	0	3	0	2	0	1	0	0	5	2	0	1	5	0	2	0	0	3	1	2	3	0	2	1	0	4	9	1	2	4	0	1	13	2	0	0	0	2	0	1	2	2	0	1	0	1	0	1	0	1	4	3	1	1	2	3	1	0	2	0	1	2	0	3	0	0	3	1	1	1	1	8	1	3	0	2	1	5	1	3	0	2	0	0	1	0	7	5	2	0	7	0	0	1	1	2	2	0	4	5	0	1	3	2	0	3	1	0	0	2	1	1	1	2	2	1	3	3	3	2	4	1	0	0	0	1	1	2	0	3	6	0	1	3	0	0	0	0	2	12	3	1	1	2	4	1	5	0	1	0	13	0	4	2	4	5	0	0	0	5	2	0	6	3	0	2	0	1	0	0	1	1	8	0	1	1	2	2	4	0	0	5	1	3	2	1	1	4	2	0	1	0	0	1	1	1	0	3	1	2	1	0	0	1	2	2	2	0	0	2	5	0	1	0	1	2	0	3	1	1	2	1	7	0	1	2	0	2	4	1	5	1	4	4	3	1	0	1	2	2	1	0	1	1	6	3	1	0	2	4	3	2	0	3	4	0	1	2	1	4	2	0	0	0	5	1	0	3	0	0	1	1	6	1	2	0	0	1	0	3	5	1	0	4	3	4	3	0	1	0	2	1	1	0	0	1	2	1	1	0	2	1	2	2	1	0	5	2	1	0	1	1	1	1	1	2	6	1	2	2	3	0	10	2	2	0	0	3	3	1	1	3	1	9	1	2	4	5	0	3	1	6	1	2	0	2	1	1	4	1	3	5	8	1	0	3	0	1	2	4	2	2	0	0	0	0	1	3	1	2	3	2	0	1	1	2	13	0	0	1	3	2	0	3	0	2	2	0	0	6	1	0	0	0	2	2	1	1	0	0	2	0	1	0	0	4	2	1	7	1	3	0	0	1	0	0	0	3	0	2	1	3	0	0	0	0	0	1	2	1	6	4	1	3	2	5	2	2	2	2	0	1	1	6	6	4	0	1	3	0	0	1	2	2	3	1	1	1	0	1	0	1	4	0	7	1	4	1	0	0	2	0	0	3	2	4	1	1	0	5	0	14	3	3	1	1	1	4	2	2	2	0	0	3	0	0	2	2	1	0	0	0	3	4	0	2	0	0	0	1	3	1	1	5	0	0	1	0	1	2	1	0	1	0	5	0	2	0	0	1	2	3	4	1	0	2	2	4	3	6	1	2	3	3	1	1	3	3	1	0	3	3	1	5	6	5	1	1	0	3	0	1	1	1	0	3	0	3	12	1	5	2	3	0	4	0	2	4	0	1	2	1	1	1	1	0	4	1	0	1	0	3	0	2	1	3	0	0	1	0	3	1	0	3	0	1	3	1	1	0	0	1	2	1	0	0	1	1	2	3	0	4	2	1	0	4	2	1	1	1	0	4	0	0	4	1	0	0	0	0	0	0	3	2	3	2	0	2	5	2	1	0	2	0	0	2	0	2	0	3	0	0	6	0	0	1	1	2	2	0	1	1	0	4	1	0	0	3	2	0	0	4	1	1	10	3	1	0	2	0	4	8	1	0	2	1	6	0	0	4	1	1	1	2	0	3	1	0	1	2	2	0	1	8	1	0	2	3	2	0	1	1	3	0	1	0	5	0	1	0	0	4	8	2	0	1	0	0	2	2	0	1	0	0	0	2	2	0	1	0	3	1	3	4	0	1	3	0	4	1	3	0	2	0	5	0	0	2	3	6	1	0	6	1	9	3	1	0	3	0	3	1	0	0	1	3	2	0	0	2	1	0	1	0	0	2	0	2	2	2	1	1	1	0	2	0	1	0	1	0	0	0	0	1	0	1	2	0	0	1	2	1	0	0	6	0	0	3	0	0	5	1	1	3	3	1	6	0	0	0	2	0	0	4	2	4	1	1	0	0	1	0	2	1	0	5	0	0	1	1	0	5	2	0	3	4	1	1	8	2	1	6	0	5	0	1	1	0	0	4	0	7	2	1	2	1	6	3	0	3	2	0	0	1	1	5	5	3	0	7	6	7	2	5	1	1	7	0	0	5	6	1	4	0	0	0	0	8	1	2	7	0	0	1	3	1	1	3	5	8	1	0	1	3	1	2	6	9	5	5	2	1	1	1	4	2	0	9	0	0	3	0	1	0	0	2	1	1	1	1	2	1	0	0	0	2	0	7	2	5	3	0	2	7	1	1	2	9	0	2	3	1	1	3	1	2	0	5	0	0	2	2	0	2	0	0	1	1	0	1	0	2	3	2	8	1	0	1	0	1	0	0	0	5	1	0	1	1	1	9	2	4	0	0	1	0	2	1	1	0	0	0	0	3	0	0	4	0	2	1	0	1	0	2	0	2	0	2	5	0	0	0	1	7	0	2	1	4	1	1	0	4	0	0	2	1	7	2	3	0	6	2	0	1	2	0	0	1	3	0	2	0	0	4	4	1	4	3	1	2	1	0	1	0	3	2	0	0	1	1	2	0	5	1	0	19	1	1	1	0	0	6	4	1	2	1	3	0	1	1	1	1	3	0	1	1	5	3	6	0	1	2	0	5	2	3	0	2	2	3	4	2	1	5	1	1	0	1	3	0	1	2	2	0	1	0	5	3	2	1	0	0	1	1	3	9	12	4	0	1	0	1	0	4	0	13	1	1	0	1	3	1	0	1	1	0	5	8	0	0	3	3	0	0	2	1	1	1	3	0	0	3	1	1	1	0	1	0	2	0	1	0	1	2	1	0	0	1	1	1	1	0	0	2	7	1	1	0	1	3	6	1	2	0	0	1	0	0	3	2	0	1	6	4	0	1	1	5	5	2	2	4	0	2	1	1	0	0	1	0	1	1	1	1	2	0	1	3	0	0	0	1	0	1	6	0	4	0	1	1	0	0	1	0	1	3	2	2	1	1	1	1	1	2	1	0	0	0	0	4	2	0	0	3	3	5	0	0	2	2	0	2	0	4	1	0	1	1	1	0	0	1	6	3	2	1	4	5	0	4	7	2	0	1	4	1	1	4	0	0	0	5	2	0	0	1	1	7	0	0	0	1	3	0	12	0	0	3	1	0	3	1	4	2	1	3	1	0	2	2	1	3	1	3	4	0	1	1	2	1	5	2	1	1	1	2	4	0	0	3	2	0	4	3	1	0	1	4	0	0	0	0	3	0	1	2	0	0	1	0	15	0	1	1	0	0	0	8	1	0	6	0	0	1	0	9	0	3	4	1	1	4	3	1	0	2	1	0	0	1	1	3	2	0	2	2	4	2	0	2	0	6	1	2	3	4	3	0	1	2	2	0	1	2	3	3	0	0	3	0	1	1	4	1	0	1	2	4	0	2	0	2	2	1	1	1	1	0	0	0	1	0	1	0	1	2	7	1	0	0	1	5	0	1	4	1	1	0	4	5	8	1	3	0	1	0	0	0	1	3	1	0	2	2	0	7	4	1	3	1	2	0	4	0	3	0	13	0	1	0	2	3	4	0	14	3	1	3	0	0	0	1	1	1	2	1	1	2	1	1	2	0	5	0	2	2	1	0	1	1	2	1	2	1	5	0	4	0	0	1	1	0	0	1	0	2	5	0	5	0	5	4	11	1	1	0	3	2	0	2	3	1	0	0	6	3	3	1	0	9	1	3	0	1	6	1	0	0	6	4	0	1	0	3	0	4	2	2	1	2	2	5	0	1	0	1	0	0	0	0	3	0	6	4	3	1	2	1	0	0	3	1	0	0	0	1	8	3	3	2	5	0	0	0	14	5	2	0	0	1	1	1	4	0	6	2	3	0	1	0	1	0	0	3	1	2	1	0	3	0	1	1	5	0	2	2	1	2	0	0	2	0	1	2	1	2	2	0	0	1	2	1	0	2	0	9	0	2	1	2	1	1	0	0	0	1	0	7	0	0	0	1	0	0	0	1	0	1	3	3	4	2	1	0	0	0	2	3	2	8	0	2	4	2	2	2	1	2	1	3	3	1	0	1	0	2	4	0	1	1	0	1	2	0	8	0	0	5	4	0	0	1	0	2	2	1	7	1	1	2	1	5	3	2	2	0	0	1	5	1	3	10	0	1	0	2	1	6	2	1	1	3	0	0	0	1	1	1	2	1	4	3	0	1	0	2	0	8	1	2	14	1	5	2	1	6	2	10	9	0	1	3	2	1	0	0	1	1	5	3	0	1	6	0	1	2	0	1	1	5	1	5	2	0	1	1	0	2	0	1	4	2	12	3	0	5	0	1	0	2	0	0	1	0	0	5	4	1	6	1	0	1	1	4	9	0	0	2	0	3	3	3	0	5	2	1	0	0	2	2	0	0	0	2	0	2	0	0	3	4	0	0	3	1	3	1	0	2	0	2	0	3	0	0	0	4	0	2	0	0	0	1	1	0	0	1	0	0	1	2	7	0	3	3	4	2	0	0	0	2	0	0	0	4	4	1	0	0	0	0	0	2	6	1	2	2	2	2	3	0	3	1	2	6	1	5	2	1	7	0	2	7	0	4	2	1	1	0	2	0	0	1	1	0	2	4	1	2	0	0	0	0	2	4	0	0	3	3	1	0	0	1	1	0	7	3	0	0	3	1	2	1	3	1	0	0	0	1	0	1	0	1	0	3	8	2	0	6	0	2	2	0	4	1	5	1	1	2	3	3	0	4	3	3	1	1	2	0	0	2	0	2	1	0	1	1	1	0	1	2	2	2	1	1	4	5	1	2	0	0	0	1	2	1	3	3	1	0	1	1	0	1	0	0	1	0	2	0	1	1	5	0	3	0	1	1	1	3	0	2	3	3	5	2	3	3	1	6	11	1	1	1	0	3	4	4	1	2	0	1	1	2	0	1	4	4	1	3	0	1	1	2	2	0	1	2	1	0	1	4	1	1	1	3	0	0	2	2	0	1	4	3	5	0	3	2	1	0	2	0	0	0	3	2	2	0	1	0	1	4	3	0	3	0	2	0	0	4	1	1	0	0	0	0	0	1	1	0	4	0	2	0	1	0	2	4	1	1	4	2	1	1	0	0	10	0	2	3	1	0	0	0	2	0	3	3	0	5	1	0	5	1	0	4	1	0	1	1	2	0	1	2	1	3	3	2	5	2	0	1	1	7	9	2	1	0	0	1	2	1	12	2	6	4	2	0	4	3	7	0	1	0	0	1	0	1	1	1	2	4	1	0	7	3	3	3	1	2	6	1	0	2	0	0	1	2	1	2	3	1	0	11	3	3	0	0	1	1	2	4	0	0	1	0	1	3	2	1	3	4	0	1	0	2	2	2	0	3	0	6	0	0	2	0	1	3	6	0	2	1	0	2	3	0	0	2	2	0	0	3	3	0	1	0	1	0	1	5	12	1	0	0	2	3	0	0	0	4	0	0	1	0	8	0	2	0	2	2	1	6	5	3	1	3	1	1	2	1	1	0	0	1	0	2	0	7	0	0	2	0	6	0	1	3	1	0	2	1	6	3	0	1	2	2	3	3	1	5	2	7	0	2	1	2	7	1
N0.HOG0006596	0	0	0	0	0	0	0	0	0	0	0	0	2	0	0	0	0	0	0	0	0	0	0	0	0	0	0	0	0	0	0	0	0	0	0	0	0	0	0	0	0	0	0	0	0	0	0	0	0	0	0	0	0	0	0	0	0	0	0	0	0	0	0	0	0	0	1	0	1	1	0	0	1	0	0	0	0	0	0	0	0	0	0	0	0	0	0	0	0	0	0	0	0	0	0	0	0	0	1	1	1	0	0	0	0	0	0	0	0	0	0	0	0	0	0	0	0	1	0	0	0	0	0	0	0	0	0	0	0	0	0	0	0	0	0	0	0	0	0	0	0	0	0	0	0	0	0	0	0	0	0	0	0	1	0	0	0	0	0	0	0	0	0	0	0	0	0	0	0	0	0	0	0	0	1	0	0	0	0	0	0	0	0	0	0	0	0	1	0	0	0	0	0	1	1	0	0	0	0	0	0	0	0	0	0	0	0	0	0	0	0	0	0	0	0	0	1	0	0	0	0	0	0	2	0	0	0	0	0	0	0	0	0	0	0	0	0	1	0	0	0	0	0	0	0	0	0	1	0	0	0	0	0	0	0	0	0	0	0	0	0	0	0	0	0	0	0	0	0	0	0	0	1	0	0	2	0	0	0	0	0	0	0	0	0	0	0	0	0	0	0	0	0	0	0	0	1	1	0	0	0	0	0	0	0	0	0	0	0	0	0	0	0	0	0	0	1	1	0	0	1	0	0	0	0	0	0	0	1	0	0	0	0	0	0	0	0	0	0	0	0	0	0	0	1	0	0	0	1	0	0	0	0	0	0	0	1	0	0	0	0	0	2	0	0	0	0	0	0	0	0	0	0	0	1	0	1	0	0	0	0	0	0	0	0	0	0	0	0	0	0	0	0	0	0	0	0	0	1	1	0	0	0	0	0	0	0	0	0	0	0	0	0	0	0	0	0	0	0	0	0	0	0	0	0	0	0	0	0	0	0	0	0	0	1	0	0	0	0	0	0	0	0	0	1	0	2	0	0	0	0	0	0	0	0	0	0	0	1	0	0	0	0	0	0	0	0	0	0	0	0	0	0	0	0	0	0	0	0	1	0	0	0	0	0	0	0	1	0	0	0	0	0	1	0	0	0	0	0	0	0	0	0	0	1	0	0	0	0	0	0	0	1	0	0	1	0	0	0	0	0	0	0	0	0	0	0	0	0	0	0	0	0	0	0	0	0	0	0	0	0	0	0	0	0	0	0	0	0	0	0	0	0	0	0	0	0	0	0	0	0	0	0	1	0	0	0	0	0	0	0	0	0	0	0	0	0	0	0	0	0	0	0	0	0	0	0	0	0	0	0	1	0	0	0	0	0	0	1	0	0	0	0	0	0	0	1	0	0	1	0	0	0	0	0	0	0	0	0	0	0	0	0	0	0	0	0	0	0	0	0	0	0	0	0	0	0	1	0	0	0	1	0	1	0	0	0	0	0	0	0	0	0	0	0	0	0	0	0	0	0	0	0	0	0	0	0	1	0	0	0	1	0	0	0	0	0	0	0	1	0	0	0	0	0	0	0	0	0	0	0	0	0	0	0	0	0	0	0	1	1	0	0	0	0	0	0	0	0	0	0	0	0	0	0	0	0	0	0	1	0	0	1	0	0	1	0	0	0	0	0	0	0	0	0	0	0	0	0	0	1	0	0	0	0	0	0	0	0	0	0	0	0	0	0	0	1	1	0	0	0	0	0	0	0	0	0	0	0	0	0	0	0	0	0	0	0	0	0	0	0	0	0	0	0	0	0	0	0	0	0	0	0	0	0	0	0	0	0	0	0	1	0	0	0	0	0	0	0	1	0	0	1	0	0	0	0	0	0	0	2	0	0	0	2	0	0	1	0	0	0	0	0	0	0	0	0	0	0	0	0	0	0	0	0	0	0	0	0	0	0	0	0	0	0	0	0	0	0	0	0	0	0	0	0	0	0	0	0	0	0	0	0	0	0	0	0	0	0	0	0	0	1	1	0	0	0	0	0	0	0	0	0	0	0	0	0	0	0	0	1	0	0	0	0	0	0	0	0	0	0	1	0	1	1	0	0	0	0	0	0	0	0	0	0	0	0	0	0	0	0	0	0	0	0	0	0	0	1	0	0	0	0	0	3	0	0	0	0	0	0	0	0	1	0	0	0	0	0	0	0	0	0	0	0	0	0	0	1	0	0	0	0	0	0	0	1	0	0	0	0	1	0	0	0	0	0	0	0	0	0	0	0	0	0	0	0	0	0	0	0	0	0	0	1	0	0	0	1	0	0	0	0	0	0	0	0	1	0	0	0	0	0	0	0	0	0	1	0	0	1	0	0	0	0	0	1	0	0	0	0	0	0	1	0	0	0	0	0	0	0	0	1	1	0	0	0	0	0	0	0	0	0	0	0	0	0	0	1	0	0	0	0	0	0	0	0	0	0	0	0	0	0	0	0	0	1	0	0	0	0	0	1	0	0	0	0	0	0	0	0	0	0	0	0	0	0	0	0	0	0	0	0	0	0	0	0	0	0	0	0	0	0	1	0	0	0	0	0	0	0	0	0	0	0	0	0	0	0	0	0	0	0	0	1	0	0	0	0	0	0	0	0	0	0	0	0	0	1	0	0	0	0	0	1	0	0	0	0	0	0	0	0	0	0	1	0	0	1	0	0	1	0	0	0	0	0	0	1	0	1	0	0	0	0	0	0	0	0	1	0	0	0	0	0	0	0	0	0	0	0	0	0	0	0	0	0	0	0	0	0	0	0	0	0	0	0	0	0	1	0	0	1	0	0	0	1	0	0	0	0	0	0	0	1	0	0	0	0	0	0	0	0	0	0	0	0	0	0	0	0	0	0	0	0	0	0	0	1	0	0	0	0	0	1	0	0	0	0	0	0	0	0	1	1	0	0	0	0	0	0	0	0	0	0	0	0	0	0	0	0	1	0	0	0	0	1	0	0	1	0	0	0	0	0	0	0	1	0	0	0	0	0	0	0	0	2	0	1	0	0	0	0	1	0	0	0	0	0	1	0	0	0	0	0	0	0	1	0	1	1	0	0	0	0	0	0	0	0	0	0	0	0	0	0	0	1	0	0	0	1	0	0	0	0	0	0	0	0	0	0	0	0	0	0	0	1	0	0	0	0	1	0	0	0	0	1	0	1	0	0	0	0	0	0	0	0	0	0	0	1	0	0	0	0	0	0	0	0	0	0	0	0	0	0	0	0	0	0	0	0	0	0	0	0	0	0	0	0	0	0	0	0	0	0	0	0	0	0	0	1	0	0	0	1	0	0	0	0	0	0	0	0	0	0	0	0	0	0	0	0	0	0	0	0	0	0	0	0	0	0	0	0	0	0	0	0	0	0	0	0	0	0	0	1	0	0	0	0	0	0	0	0	0	0	0	0	0	0	0	0	0	0	0	0	0	0	0	0	0	0	0	0	0	0	0	0	0	1	0	0	0	0	0	0	0	0	0	0	0	0	0	0	0	0	0	0	0	0	0	0	0	0	0	0	0	0	0	0	0	0	0	0	0	0	0	0	0	0	0	1	2	0	0	0	0	0	0	0	0	0	0	0	0	0	0	0	0	0	0	0	0	0	0	0	0	0	2	0	0	0	0	0	0	0	0	0	0	0	0	0	0	0	0	0	1	0	1	0	0	0	0	0	1	0	0	0	0	0	0	0	1	0	0	0	0	0	0	0	0	0	2	0	0	0	0	0	0	0	0	0	0	0	1	0	0	0	0	0	1	0	0	0	0	0	0	0	0	0	0	0	0	0	0	0	0	0	0	0	0	0	0	0	0	0	0	0	1	0	0	0	0	0	0	0	0	0	0	0	0	0	0	0	0	0	0	0	1	0	0	0	0	0	0	0	0	0	0	0	0	0	0	0	0	0	0	0	0	0	0	0	0	0	0	1	0	1	1	0	0	0	0	0	0	0	0	0	0	0	0	1	0	0	1	0	0	0	0	0	0	1	1	0	0	0	0	0	0	0	0	0	0	0	1	0	0	0	1	0	0	0	0	0	0	0	0	0	0	0	0	0	3	0	0	0	0	0	0	0	0	0	0	0	0	0	0	0	0	0	0	0	0	0	0	0	0	0	0	0	0	0	0	0	0	0	0	0	0	0	0	0	0	0	0	0	0	0	1	1	0	0	0	1	0	0	0	0	0	0	0	1	0	0	0	0	0	0	0	0	0	0	0	1	0	0	0	0	0	0	0	0	0	0	0	0	0	0	1	0	0	0	0	0	0	0	0	0	0	0	0	0	0	0	0	0	1	0	0	0	0	0	0	0	0	0	1	1	0	0	0	0	1	0	0	0	0	0	0	0	0	0	0	0	0	0	0	0	0	0	0	0	0	0	0	0	0	0	0	0	0	0	0	0	0	0	0	0	0	0	0	0	0	0	0	0	0	0	0	0	0	0	0	0	0	0	0	0	0	0	0	0	0	0	1	0	0	0	0	0	1	0	1	0	0	0	0	0	1	0	0	0	0	0	0	0	0	0	0	0	0	0	0	0	0	1	0	0	0	0	0	0	0	0	0	0	0	0	0	0	1	0	0	0	1	0	0	0	0	0	0	0	0	0	0	0	0	1	0	0	0	0	0	0	1	0	0	0	0	0	0	0	0	0	0	0	1	1	1	0	0	0	0	0	0	0	0	0	0	0	1	0	0	0	0	0	0	0	0	0	1	1	0	1	0	0	0	0	0	0	0	0	0	0	0	0	0	0	1	0	0	0	0	0	0	0	0	0	0	0	1	0	0	0	0	0	0	1	0	0	0	1	0	1	0	2	0	0	0	0	1	0	0	0	0	0	0	0	0	0	0	0	0	0	0	0	0	0	0	0	0	0	0	1	1	0	0	0	0	0	0	1	0	0	0	0	0	0	0	0	0	0	0	0	0	1	0	0	0	0	1	0	0	0	0	0	0	0	0	0	0	0	0	0	0	0	0	0	0	0	0	0	0	0	0	0	0	0	0	0	0	0	0	0	0	0	0	0	0	0	0	0	0	1	0	0	0	0	0	0	0	0	0	0	0	0	0	0	0	0	0	0	0	0	0	0	1	1	0	0	0	0	0	0	0	0	0	0	0	0	0	0	0	0	0	0	0	0	0	0	0	0	0	0	0	1	0	0	0	0	0	0	0	0	0	0	0	0	0	0	0	0	0	0	0	0	1	0	0	1	0	0	0	0	0	0	0	0	0	0	0	1	1	0	0	0	0	1	0	0	0	0	0	0	1	0	0	0	0	2	0	0	0	0	0	0	0	1	0	0	0	0	0	0	0	1	0	0	0	0	0	0	0	0	0	0	0	0	0	0	0	0	0	0	0	0	0	0	0	0	0	0	0	0	0	0	0	0	0	0	0	0	0	0	0	0	0	0	0	0	0	0	0	0	0	0	0	0	0	0	1	0	1	0	0	0	0	0	0	0	0	0	0	0	0	0	0	0	1	0	0	0	0	0	0	0	0	0	0	0	0	0	0	0	2	0	0	0	0	0	0	0	0	0	0	0	0	1	0	0	0	0	0	0	0	0	0	0	0	0	0	0	0	0	0	0	0	0	0	0	0	0	0	0	1	0	0	0	0	0	0	0	0	0	0	0	0	0	0	0	0	0	0	0	0	0	0	0	0	0	0	0	0	0	0	0	0	0	0	0	0	0	0	0	0	0	0	0	0	0	0	0	0	0	0	0	0	0	0	0	0	0	0	0	0	0	0	0	0	0	0	0	0	0	0	0	0	0	0	0	0	1	0	0	0	1	0	0	0	0	0	0	0	0	0	0	0	0	1	0	0	0	0	0	0	0	0	0	0	0	0	0	0	0	0	0	0	0	0	0	0	0	0	0	0	0	0	0	0	0	0	0	0	0	0	0	0	0	0	0	0	1	0	0	1	0	0	0	0	0	0	0	0	1	1	0	0	1	0	0	0	0	0	0	0	0	0	0	0	0	0	0	0	0	0	0	0	0	0	0	0	2	0	0	0	0	1	0	0	1	0	0	0	0	0	0	0	0	0	0	0	0	0	1	0	0	0	0	0	0	0	0	0	0	0	2	0	0	0	0	0	0	0	0	0	0	0	0	0	0	0	0	0	0	1	1	0	0	0	0	0	0	0	0	0	0	0	0	0	0	0	0	1	0	0	0	1	0	0	0	1	0	0	1	0	0	0	1	0	0	0	0	0	0	0	0	0	0	0	1	0	0	0	0	0	0	0	0	0	0	0	1	0	0	0	0	0	0	1	0	2	0	0	0	0	0	0	0	0	0	0	0	0	0	0	0	0	0	0	0	0	1	0	0	0	0	0	0	0	0	0	0	0	0	0	0	0	0	0	0	0	0	0	0	0	0	0	0	0	0	0	0	0	0	0	0	0	0	1	0	1	0	0	0	0	0	0	0	1	0	0	0	0	0	0	0	0	0	0	1	0	0	0	0	0	0	0	0	0	1	0	0	0	0	0	0	0	0	0	0	0	0	0	0	0	0	0	0	0	0	0	0	0	0	1	0	0	0	0	0	0	0	0	0	0	1	0	0	0	0	0	0	0	0	1	0	0	0	0	0	1	0	0	0	0	1	0	0	0	0	0	0	0	0	0	1	0	0	0	0	0	0	0	0	0	0	1	1	0	0	0	0	0	0	0	0	0	0	0	0	1	0	0	0	0	0	0	0	0	0	0	1	0	0	0	1	0	0	0	1	1	0	0	0	0	0	0	0	0	0	0	0	0	0	0	0	0	1	1	0	0	0	0	0	0	0	0	0	0	0	0	0	0	1	0	0	0	0	0	0	1	1	0	0	0	0	0	0	2	0	0	0	0	0	0	0	0	0	0	0	0	0	0	0	0	0	0	0	1	0	0	1	0	0	0	0	1	0	0	0	0	0	0	1	0	0	0	0	0	1	0	0	0	0	0	0	0	0	0	0	1	0	0	0	0	0	0	0	0	0	0	1	0	0	0	0	0	1	0	1	0	0	0	0	0	0	0	0	0	0	0	0	0	0	1	0	0	0	0	0	0	0	0	0	0	0	0	0	0	0	0	0	0	0	0	1	0	0	0	0	0	0	0	0	1	0	0	0	0	0	0	0	0	0	0	0	0	0	1	0	0	0	0	0	0	0	1	0	0	0	0	0	1	0	2	0	0	0	0	0	0	0	0	0	0	0	0	0	0	0	0	1	0	0	0	0	0	1	0	0	0	0	0	0	1	1	0	0	1	0	0	0	0	1	0	0	0	0	0	0	0	0	0	0	0	0	0	0	0	0	0	0	0	0	0	0	0	0	0	0	0	0	0	0	0	0	0	0	0	0	0	0	0	0	0	0	0	0	0	0	1	0	1	0	0	0	0	0	0	0	1	0	0	0	1	0	0	0	0	0	0	0	0	0	0	0	0	0	0	0	0	0	0	0	0	0	0	0	0	0	0	0	0	0	0	0	1	0	0	0	0	0	0	0	0	0	0	0	0	1	0	0	0	0	0	0	0	0	0	0	0	0	0	0	0	0	0	0	0	0	0	0	0	0	0	0	0	0	0	0	0	0	0	0	0	0	0	0	0	0	0	1	0	1	0	0	0	0	0	0	0	0	0	0	0	0	0	0	0	1	0	0	1	0	0	0	0	0	0	0	0	0	0	0	0	0	0	1	0	0	0	0	0	0	0	0	1	0	1	0	0	0	0	0	0	0	0	0	0	0	0	0	0	0	0	0	0	0	0	0	0	0	0	0	0	0	0	0	0	0	0	0	0	0	0	1	0	0	0	0	0	0	0	0	0	1	0	0	0	0	0	0	0	0	0	0	0	0	0	0	0	0	0	0	0	0	0	0	0	0	0	0	0	1	1	0	0	0	0	0	0	0	2	0	0	0	0	0	0	3	0	0	0	1	0	0	1	1	0	0	0	0	0	0	0	0	0	2	0	0	1	0	0	0	1	1	0	0	0	0	0	0	0	0	0	0	0	0	0	0	0	0	0	0	0	0	0	0	0	0	0	0	0	0	0	0	0	0	0	0	0	1	0	0	0	0	0	0	0	0	0	0	0	0	0	0	0	0	0	1	0	0	0	1	0	0	0	1	0	0	0	0	0	0	1	1	0	0	0	0	0	0	0	0	0	0	0	0	0	0	0	0	0	0	1	0	0	0	0	0	0	0	0	0	0	0	0	0	0	0	0	0	1	0	0	0	0	0	0	0	0	0	0	0	0	0	0	1	0	0	0	0	0	0	0	0	1	0	0	0	0	0	0	0	0	0	0	0	1	0	0	0	1	1	0	0	0	0	0	0	0	0	0	0	0	0	0	0	1	1	0	0	0	0	2	0	0	0	0	0	0	0	0	0	0	0	0	0	0	0	0	0	0	0	0	0	0	0	3	0	0	0	0	0	0	0	0	1	0	0	0	0	0	0	0	0	2	0	0	0	0	0	0	0	0	1	0	0	0	1	0	0	0	0	0	0	0	0	0	0	1	0	0	1	0	0	0	0	0	0	0	0	0	0	0	0	0	1	0	1	0	2	0	0	0	0	0	0	0	0	0	0	1	0	0	0	0	0	0	0	0	0	0	0	0	0	0	0	0	0	0	0	0	0	0	0	0	0	0	0	0	0	0	0	0	0	0	2	0	0	0	0	0	0	0	0	1	1	0	0	0	0	0	0	0	0	1	0	0	0	0	0	1	0	0	0	0	0	0	0	0	0	0	0	0	0	0	0	1	0	0	1	0	0	0	0	1	0	0	0	0	0	0	0	0	0	0	0	0	0	0	0	0	0	0	0	0	0	0	0	0	0	1	0	0	0	0	0	0	0	0	0	0	0	0	1	0	0	0	0	0	0	0	0	0	1	0	0	1	0	0	0	0	0	0	0	0	0	0	0	0	0	0	0	0	0	0	0	1	0	0	0	0	0	0	0	0	0	0	0	0	0	0	0	0	0	0	0	0	0	0	0	0	0	0	0	0	0	0	0	0	0	0	1	0	0	0	0	0	0	0	0	0	0	0	1	0	1	0	0	0	0	0	0	0	0	0	0	0	0	0	0	0	0	0	0	1	0	0	0	0	0	0	0	0	0	0	0	0	0	0	0	0	0	0	1	0	0	0	1	0	0	0	0	0	0	0	0	0	0	0	0	0	0	0	1	0	0	0	0	0	0	0	0	0	0	0	0	0	0	0	0	0	0	0	0	0	0	0	1	0	0	0	0	0	0	0	0	0	0	0	0	0	0	0	0	0	0	0	1	0	0	0	0	0	0	0	1	0	0	1	0	0	0	0	0	0	0	0	0	0	0	0	0	0	0	0	0	0	1	0	1	0	0	0	0	0	0	0	0	0	0	1	0	0	2	0	0	0	1	0	0	0	0	1	1	0	0	0	0	0	0	0	0	0	0	0	0	0	0	0	0	0	0	0	0	0	0	0	0	0	0	0	0	0	0	0	0	0	1	0	0	0	0	0	0	0	0	0	0	0	0	0	0	0	0	0	0	0	0	0	0	0	0	0	0	0	0	0	0	0	0	0	0	0	1	0	0	0	0	1	0	0	0	0	0	0	0	0	0	0	0	0	0	0	0	0	0	0	0	0	0	0	0	0	0	0	0	0	0	0	0	0	0	0	0	0	0	0	0	0	0	0	0	0	0	0	0	0	0	0	0	1	0	0	0	0	0	0	1	0	0	0	0	0	1	0	0	0	0	0	0	0	0	0	0	0	0	0	0	0	0	0	0	0	0	1	0	0	0	0	0	0	0	0	0	0	0	0	0	1	0	0	0	0	0	0	0	0	0	0	0	0	0	0	0	0	1	0	0	0	0	1	0	0	0	0	0	0	0	0	0	0	0	0	0	0	0	0	1	0	0	0	0	0	0	0	1	0	0	0	0	0	0	0	0	0	0	0	0	0	0	0	1	0	0	0	0	0	0	0	0	0	0	0	0	0	0	0	0	0	0	0	0	0	0	0	0	0	1	0	1	3	0	0	0	0	0	0	0	0	0	0	0	0	0	0	0	0	0	0	0	0	0	0	0	0	1	0	0	1	0	0	0	0	0	0	1	0	0	0	0	0	1	0	0	0	0	0	0	0	2	0	0	0	0	0	0	0	0	0	0	0	0	0	0	1	0	0	0	0	0	0	0	0	0	0	0	0	0	0	0	1	0	0	0	0	0	0	0	0	0	0	0	0	0	0	0	0	0	0	0	0	0	0	1	0	0	0	0	0	0	0	0	0	0	0	0	0	1	0	0	0	0	1	0	0	0	0	0	0	1	0	0	0	0	0	0	0	0	0	1	0	0	0	0	0	0	0	0	0	0	0	1	0	0	0	0	0	0	0	0	0	0	0	0	0	0	0	0	0	0	0	0	0	0	0	0	0	0	0	0	0	0	0	0	0	0	0	0	1	0	0	0	0	1	0	0	0	0	0	1	0	0	0	0	0	0	0	0	0	0	0	0	0	0	0	0	0	0	0	0	0	0	0	1	0	0	0	0	0	1	1	0	0	0	0	0	0	0	0	0	0	0	0	1	0	0	0	0	0	0	0	0	0	0	0	0	0	0	0	0	0	0	0	0	0	0	0	0	0	0	0	0	0	0	0	0	0	0	0	0	0	0	0	0	0	0	0	1	0	0	0	0	0	0	0	0	0	0	0	0	0	0	0	0	0	0	0	0	0	0	1	0	0	2	0	0	0	0	0	0	0	0	0	0	0	1	0	0	0	0	0	0	0	0	0	0	0	0	0	0	1	0	0	0	0	0	0	0	1	0	0	0	0	0	0	0	1	0	0	0	0	0	0	0	0	0	0	0	0	0	0	0	0	0	0	1	0	0	0	0	0	0	0	0	0	0	0	0	0	0	0	0	0	0	0	0	0	0	0	0	0	0	0	0	0	0	0	0	0	0	0	0	0	0	0	0	0	0	0	0	0	0	0	0	0	0	0	0	0	0	0	0	0	0	0	0	0	0	0	0	0	0	0	0	0	0	0	0	0	0	0	0	0	0	0	0	0	0	0	0	0	0	0	0	0	0	1	0	1	0	0	0	0	0	0	0	0	0	0	0	0	0	1	0	0	0	0	0	0	0	0	0	0	1	0	0	1	0	0	0	1	0	0	0	0	0	0	0	0	0	0	0	0	0	0	0	0	0	0	0	0	0	0	0	0	0	0	0	0	0	0	0	0	1	0	0	0	0	0	0	0	0	0	0	0	0	0	1	0	1	0	0	0	0	1	0	1	0	0	0	0	0	0	0	0	0	0	0	0	0	0	0	0	0	0	0	0	0	0	0	0	0	0	0	1	1	0	0	0	1	0	0	0	0	1	0	0	0	0	0	0	0	0	0	0	0	0	0	0	0	1	0	0	0	0	0	0	0	0	0	0	0	0	0	0	0	0	0	0	0	0	0	0	0	0	0	0	1	0	0	0	0	0	0	0	0	0	0	0	0	0	0	0	0	0	0	0	1	0	0	0	0	0	1	1	0	0	0	0	0	0	1	0	0	0	0	0	0	0	0	0	1	0	0	1	0	0	0	0	0	0	0	0	0	0	0	1	0	1	0	0	0	0	0	0	0	0	0	0	0	0	2	0	0	0	1	0	0	0	0	0	0	0	0	0	1	0	0	0	0	0	1	0	0	0	0	0	0	0	1	0	0	0	0	0	2	0	0	0	0	0	0	0	1	0	0	0	0	2	1	0	0	0	0	0	0	0	1	0	0	0	0	0	0	0	0	0	0	0	0	1	0	0	0	0	0	0	0	0	0	0	0	0	0	0	0	0	0	0	0	0	0	0	1	0	0	0	0	0	0	0	1	0	0	1	0	0	0	0	0	0	0
N0.HOG0010534	1	8	1	1	1	0	0	2	1	2	3	0	5	0	1	1	2	1	0	0	0	2	2	0	3	0	1	2	0	1	0	8	1	1	4	0	1	0	1	0	1	2	4	0	1	1	1	0	1	0	0	1	0	2	5	1	1	1	1	2	4	4	2	0	1	0	4	1	0	0	0	3	3	0	1	4	0	2	0	1	1	4	1	0	0	5	0	0	1	1	2	0	1	2	2	0	1	3	3	2	3	1	2	2	3	4	3	2	2	1	7	1	3	2	2	0	1	1	1	0	1	4	1	3	0	2	0	3	1	1	2	0	0	1	2	5	4	4	1	1	0	3	3	0	1	2	0	2	1	1	0	3	5	2	1	1	0	2	1	0	1	0	3	2	3	0	0	0	3	2	1	1	1	4	8	3	0	1	0	3	0	0	0	2	0	0	3	1	0	3	2	0	0	6	4	4	0	1	1	3	2	0	2	1	0	1	0	0	0	0	1	0	0	0	1	1	3	1	1	3	2	1	0	2	0	3	4	0	0	2	2	0	0	0	0	2	1	3	1	1	1	1	5	0	1	1	6	0	1	4	0	1	1	0	2	2	1	2	1	0	2	2	0	0	5	2	0	0	5	0	7	1	0	3	6	3	0	2	3	1	1	2	0	1	0	6	2	2	1	0	5	3	5	3	2	1	0	2	1	1	3	3	0	0	1	4	0	0	1	1	0	0	9	1	0	6	4	3	0	2	3	2	2	1	0	0	0	1	3	3	2	0	1	2	2	3	0	0	0	1	1	0	1	1	2	2	4	2	0	0	7	1	1	6	4	0	0	1	2	0	0	2	3	5	4	1	0	2	0	3	0	1	1	0	6	0	1	1	4	1	2	1	0	0	1	1	1	3	1	3	3	1	6	2	3	0	1	1	1	1	7	3	1	1	0	3	4	0	1	0	3	1	3	2	0	1	0	1	1	0	2	0	2	0	0	3	2	0	1	1	1	2	0	4	3	0	5	3	2	0	1	1	1	0	4	0	1	2	4	2	2	2	7	2	1	0	2	0	3	10	0	0	4	1	0	2	0	2	1	6	0	0	0	0	0	0	1	1	1	1	0	0	3	1	0	0	0	1	4	1	1	6	2	0	0	0	0	1	6	2	5	1	3	0	8	7	0	1	0	3	0	0	4	1	1	1	2	0	5	1	0	0	0	1	0	0	0	3	0	0	0	1	0	2	1	0	0	1	0	0	1	0	1	2	3	1	2	1	0	2	2	1	1	5	1	1	1	4	2	0	1	0	4	2	1	0	0	1	3	0	1	4	2	1	3	5	0	1	0	0	2	0	0	1	5	0	1	0	2	4	1	2	0	4	0	0	0	6	0	1	3	1	1	1	0	0	6	0	0	1	1	2	0	1	1	0	1	0	4	1	1	1	2	2	2	0	0	2	0	0	0	1	0	1	4	4	1	1	0	0	1	0	2	6	0	0	0	0	4	1	0	0	1	0	1	0	3	0	2	0	3	0	2	2	1	2	2	5	2	2	1	1	0	2	0	0	4	3	0	1	0	2	2	2	3	0	0	2	0	0	0	3	0	0	0	0	1	0	0	4	4	0	2	2	0	0	2	1	5	1	1	0	1	2	2	1	1	1	2	1	1	0	1	1	3	0	1	0	0	0	0	2	0	2	0	0	0	0	0	1	2	0	0	2	0	1	2	1	3	1	0	0	1	0	0	0	0	0	1	4	1	0	0	0	0	0	1	1	1	0	1	5	0	1	1	1	0	1	0	1	0	0	0	1	0	0	0	0	5	1	0	1	0	4	1	3	0	1	1	3	2	1	0	0	1	1	1	3	2	1	1	0	2	0	1	2	3	1	2	0	4	1	1	2	6	1	0	0	0	2	0	1	1	1	0	0	1	0	2	0	0	2	0	5	1	5	2	0	1	1	2	3	0	0	3	3	0	4	1	4	0	0	0	1	0	2	1	3	2	1	4	2	3	1	1	8	1	4	14	0	0	1	1	0	1	1	2	3	2	1	0	5	1	1	0	2	0	2	2	2	2	2	3	0	0	1	1	3	1	1	0	9	3	4	4	4	1	3	1	0	0	0	1	5	1	1	3	0	1	0	1	1	5	0	0	0	4	2	2	0	1	1	0	0	1	8	3	1	2	3	4	0	3	0	1	0	4	1	2	0	0	1	1	2	0	3	0	1	0	2	3	4	1	3	0	0	1	2	1	2	0	1	2	0	2	1	1	3	2	1	1	1	0	1	2	3	0	1	3	0	0	0	0	3	1	1	0	1	3	4	0	2	5	1	2	1	1	0	0	0	3	0	0	2	0	2	1	6	3	0	9	1	2	1	2	3	1	2	3	1	2	2	3	1	3	0	1	0	0	0	1	1	7	0	5	0	1	0	2	1	2	0	0	1	1	0	6	2	2	1	1	1	2	2	0	1	1	3	1	0	2	1	0	1	2	0	1	1	5	1	3	3	4	1	2	4	0	2	2	0	1	1	0	0	3	3	0	1	7	0	5	6	2	1	1	1	1	3	2	1	2	0	1	4	2	0	2	6	1	1	0	0	4	0	1	4	1	2	0	5	1	1	0	0	1	0	1	3	4	0	1	1	1	1	1	2	0	2	6	0	2	2	1	2	1	1	1	2	2	2	2	1	1	2	2	2	1	3	3	4	0	2	1	2	1	1	9	0	5	0	3	3	0	1	0	2	0	0	1	0	1	3	0	1	2	5	0	4	0	0	1	3	3	4	0	0	0	2	1	3	2	0	2	5	1	0	3	1	1	6	0	2	4	1	0	3	1	6	0	3	0	1	0	0	2	3	0	2	2	2	3	4	2	0	0	5	1	0	0	1	1	0	4	0	3	1	2	1	2	0	0	1	1	6	0	1	1	2	4	2	3	0	1	3	4	0	8	3	0	1	0	0	0	1	0	1	0	1	0	3	0	3	0	3	2	1	0	1	3	1	0	1	1	0	0	2	1	2	1	2	0	1	0	0	2	1	3	2	4	3	2	3	0	2	0	4	4	1	0	3	2	0	0	0	6	1	2	3	4	1	1	0	2	0	0	1	0	3	2	3	0	3	0	3	3	2	3	2	1	3	3	2	3	1	0	4	0	1	1	1	0	1	2	0	2	5	1	0	2	0	0	0	3	0	1	1	4	1	1	0	3	1	2	3	2	1	1	1	0	5	4	1	0	1	1	0	3	0	0	0	0	2	2	3	1	0	7	0	2	0	5	0	3	0	1	0	2	2	0	0	3	0	2	1	0	1	1	1	2	1	3	0	2	0	3	1	0	1	0	10	1	0	0	2	0	2	1	1	2	3	1	0	3	1	0	0	0	6	3	4	2	3	0	2	1	1	0	3	3	0	0	1	4	2	2	0	4	0	0	0	1	0	0	1	3	0	0	1	2	3	4	5	3	0	0	2	0	2	0	0	0	3	2	1	3	4	1	0	2	0	0	0	1	4	4	2	0	1	2	1	6	0	3	0	0	2	1	3	2	2	1	5	3	2	0	0	0	0	2	1	1	2	0	2	0	2	3	0	1	0	1	1	3	0	1	0	0	4	1	1	3	5	1	1	4	6	0	0	1	2	2	0	3	0	0	0	1	7	0	5	0	0	6	5	0	3	4	0	3	4	2	1	4	1	2	5	0	2	0	2	2	1	1	5	2	1	1	2	1	2	1	0	0	2	2	0	0	1	2	1	3	2	0	2	2	2	1	2	1	0	1	1	0	3	0	1	0	0	0	3	4	1	1	2	1	0	0	4	4	0	1	1	5	0	2	1	0	1	0	3	3	1	0	0	0	3	0	0	0	2	2	0	1	1	0	2	0	1	0	1	2	0	5	1	2	0	3	1	2	4	0	1	2	0	2	0	7	2	1	2	4	2	3	1	2	3	3	0	0	5	1	1	0	4	0	3	2	7	3	2	1	3	1	1	0	0	4	3	1	1	2	0	2	2	0	1	0	0	1	0	2	1	1	2	0	1	3	5	0	1	0	2	0	2	1	3	0	1	3	0	1	1	1	2	1	1	0	1	1	4	0	5	1	2	4	1	2	2	4	1	0	1	1	2	5	1	3	0	2	1	2	0	1	0	1	0	2	0	0	2	4	0	1	5	2	3	1	0	0	0	3	1	5	2	4	8	0	6	1	3	3	0	1	0	1	2	0	4	0	0	2	2	1	0	2	4	2	2	0	1	2	6	2	0	0	0	1	4	4	1	1	1	2	1	4	1	2	0	1	3	0	0	1	2	1	7	2	3	1	1	1	2	1	1	1	0	2	2	0	0	1	1	2	0	1	0	3	1	3	0	2	2	0	0	1	0	2	0	0	0	0	0	1	0	0	1	1	1	1	2	0	0	1	1	1	1	3	2	0	2	1	0	2	2	1	1	1	1	2	2	8	1	2	0	1	0	6	0	2	2	2	1	1	2	1	2	0	2	0	0	1	1	1	2	0	0	1	1	3	0	4	3	1	0	0	3	0	1	0	2	2	0	0	0	2	0	0	2	3	3	2	0	3	0	3	2	0	1	0	0	2	1	0	0	2	3	2	2	1	2	1	0	2	6	3	0	0	4	2	4	0	2	2	1	2	3	5	1	0	0	3	2	0	1	0	3	2	3	2	0	1	1	0	0	2	6	2	2	1	3	0	0	4	2	1	5	3	1	1	1	2	2	2	0	3	3	0	0	3	4	1	3	1	1	0	1	2	1	0	3	2	0	0	2	2	2	2	2	0	1	3	0	2	2	1	2	4	3	3	1	4	1	1	1	6	2	2	0	0	0	3	3	0	0	3	0	1	0	2	0	1	5	0	2	2	1	1	1	0	3	2	2	0	1	1	0	0	1	2	0	1	6	3	0	2	0	2	2	0	0	1	0	0	0	0	1	1	0	0	1	0	0	1	4	4	5	3	0	0	1	4	2	0	1	0	2	3	1	3	2	1	0	0	1	2	0	1	0	1	1	2	0	2	0	0	1	2	0	0	4	1	1	1	0	3	5	1	0	0	3	1	4	2	1	0	0	0	5	3	0	0	0	1	2	2	0	2	0	1	2	0	2	1	2	1	1	4	1	2	1	0	2	1	0	0	1	1	5	4	2	1	0	1	1	1	1	2	4	0	0	1	1	0	3	0	5	1	0	1	4	0	1	1	2	3	1	1	2	2	1	0	1	0	2	3	3	3	2	0	2	0	3	4	6	0	3	0	3	0	1	2	1	1	2	0	1	0	0	1	1	2	0	1	1	1	5	2	1	2	0	2	0	5	0	0	1	2	5	2	0	3	0	2	2	0	1	0	3	1	0	1	2	2	1	1	2	1	4	0	1	1	1	0	0	2	1	2	0	1	4	0	0	0	5	4	2	1	2	0	0	0	1	1	2	1	0	2	1	0	0	0	0	0	1	0	0	2	2	3	2	2	6	2	2	1	1	0	0	0	1	0	1	3	3	1	1	1	2	0	4	1	2	0	4	0	0	0	1	1	1	0	2	1	1	3	0	1	1	1	1	0	0	0	0	4	5	0	1	0	0	3	2	3	2	0	1	3	3	0	3	2	2	1	2	2	3	1	1	1	5	1	0	1	1	0	1	2	2	6	0	3	3	1	4	2	0	0	9	10	0	1	1	2	1	1	4	1	1	1	0	1	1	2	1	2	0	1	2	2	2	2	2	2	0	1	3	1	1	2	2	0	0	1	0	2	1	2	0	0	1	2	4	0	2	0	1	1	1	2	0	2	7	2	4	4	3	1	1	1	0	1	2	1	1	2	2	5	3	0	0	0	5	1	2	1	1	2	4	5	0	1	4	1	3	0	1	1	0	2	0	5	0	0	3	0	1	1	0	1	2	4	0	3	1	0	0	0	1	0	2	3	0	1	1	0	12	3	0	2	3	1	0	1	1	2	2	9	2	0	0	1	1	4	1	3	0	3	0	1	4	0	3	1	0	2	1	0	1	0	2	2	1	0	0	6	1	0	0	10	1	1	2	3	5	0	1	1	0	3	1	1	0	5	1	0	0	0	2	1	0	1	4	0	3	0	4	1	0	1	1	4	0	0	2	6	0	0	0	1	0	0	1	2	1	2	3	3	2	0	2	4	0	0	0	3	1	4	5	2	1	2	0	2	1	1	1	0	3	0	1	3	2	1	1	2	2	0	2	3	4	0	8	1	1	0	1	6	1	0	3	3	1	1	0	1	7	1	0	1	0	2	0	1	1	0	1	2	4	3	1	0	1	1	0	4	0	2	0	0	1	1	0	6	3	0	2	2	10	1	1	1	1	0	0	0	0	1	0	2	1	5	2	3	0	1	4	0	1	0	3	1	0	1	2	1	4	1	3	3	0	2	0	0	0	4	0	1	2	3	1	1	0	1	1	0	0	4	5	4	2	1	1	0	1	0	0	1	2	0	0	2	0	1	0	2	0	2	7	4	1	1	2	4	1	1	1	0	2	1	0	6	1	3	1	1	2	1	2	4	0	6	0	1	2	4	2	3	1	1	1	3	2	1	6	4	1	0	4	1	0	1	0	0	1	1	0	2	1	3	0	2	2	1	1	0	2	0	1	2	3	1	1	1	1	0	0	5	2	2	0	2	1	1	1	2	1	1	4	1	0	0	1	1	0	0	3	2	2	3	1	2	3	1	1	1	2	3	6	1	2	2	2	2	2	1	0	1	1	1	1	4	0	2	2	1	0	3	1	3	6	1	0	1	3	0	2	2	2	1	1	1	2	0	0	5	0	0	4	0	1	0	2	1	0	1	1	3	3	0	1	1	2	2	0	2	0	2	1	0	0	0	1	0	1	0	2	0	3	2	1	0	0	1	0	0	3	0	5	0	4	1	0	3	1	3	1	1	2	0	0	3	3	0	3	1	0	0	2	2	1	4	7	0	0	1	1	2	1	2	1	1	2	1	0	0	2	0	2	3	9	0	2	6	0	1	1	3	1	2	2	1	5	2	2	0	0	0	4	0	1	0	2	3	0	1	1	1	3	0	0	4	1	2	2	0	3	1	2	3	1	1	1	2	4	1	2	2	5	0	2	1	0	1	0	1	3	1	1	2	1	2	3	0	3	2	1	1	1	7	0	0	1	1	1	0	2	0	0	8	2	0	1	1	0	2	1	3	0	3	3	0	2	1	0	5	0	0	0	1	1	2	5	0	7	0	0	1	4	0	3	4	1	2	1	0	1	2	3	3	0	0	0	0	5	1	1	1	4	1	1	0	3	2	2	2	4	1	5	1	1	4	0	0	1	1	0	2	1	2	0	0	2	0	3	2	2	4	1	2	1	1	2	3	3	2	3	4	0	4	2	1	1	1	0	2	5	1	3	2	6	1	3	0	1	0	1	0	3	1	2	0	4	0	2	3	2	1	2	2	0	3	0	0	0	0	6	6	0	1	1	1	1	0	4	3	2	0	0	2	1	2	2	1	0	2	1	1	0	0	1	2	0	1	2	2	1	0	1	0	0	2	2	1	2	3	1	1	0	0	1	1	0	0	2	3	1	2	5	1	0	1	0	1	0	1	1	1	1	1	1	4	0	0	1	1	0	0	2	0	3	3	5	2	0	2	0	2	2	4	0	1	6	3	1	0	7	1	2	0	2	0	3	0	1	0	0	2	3	2	0	1	0	2	1	0	2	3	0	0	0	0	0	2	1	0	1	0	5	3	1	5	0	0	3	0	0	2	4	0	6	3	2	1	1	2	5	2	1	2	2	1	0	2	3	0	3	0	1	6	2	0	3	2	0	0	0	1	0	1	0	0	0	0	1	3	2	1	3	1	1	0	2	0	1	2	1	1	1	3	0	0	3	0	0	2	0	0	2	1	0	2	1	1	1	1	3	0	1	1	1	1	3	1	1	0	2	0	0	8	1	0	0	2	5	0	3	5	1	1	1	1	0	2	1	1	0	6	5	1	4	4	0	1	2	2	0	0	0	2	2	0	1	6	2	1	3	1	0	0	2	3	0	2	0	2	0	1	0	2	1	1	2	2	2	3	2	0	3	0	4	3	0	1	2	0	5	2	4	0	2	0	7	2	0	1	1	7	2	0	4	1	5	3	3	1	0	0	3	3	0	0	1	3	0	2	6	4	0	1	4	0	1	4	1	4	2	1	0	1	2	0	2	2	1	0	4	1	0	0	1	0	0	0	0	1	0	2	1	1	1	1	3	0	0	3	1	0	1	0	2	3	0	2	2	1	1	1	5	2	1	1	1	2	0	4	3	1	0	1	1	2	1	2	4	2	2	0	1	1	2	0	5	1	1	0	0	2	0	7	0	4	2	2	1	3	0	2	2	6	0	1	1	2	4	1	0	1	0	2	2	1	1	2	3	1	1	3	2	2	2	3	1	1	7	2	2	2	7	0	3	0	0	2	0	5	1	2	1	2	0	4	2	2	1	1	2	5	2	0	3	2	0	2	2	4	6	1	3	5	0	0	4	1	3	4	0	3	3	0	1	1	2	4	0	1	2	2	1	1	0	0	0	2	1	2	2	6	3	3	1	1	2	0	2	7	0	1	2	4	3	2	3	0	1	4	1	0	2	0	2	0	1	1	1	0	3	2	0	1	1	6	2	3	2	0	1	0	2	1	0	3	0	0	1	0	1	1	0	6	2	0	1	1	3	0	6	4	0	3	0	2	1	1	3	2	2	2	3	0	2	1	1	0	1	1	3	0	0	1	0	0	1	2	1	2	4	1	1	1	1	0	1	1	4	4	4	0	0	2	3	0	1	1	1	2	0	0	1	1	2	1	0	2	7	3	1	0	1	0	2	1	2	1	0	0	0	4	0	0	0	1	1	6	1	5	5	1	2	0	3	1	0	1	1	1	0	1	4	2	1	0	2	1	1	1	11	2	2	0	0	0	4	3	1	0	2	2	6	1	4	0	2	2	0	1	1	2	1	1	1	0	4	1	4	4	3	4	1	1	1	1	2	2	1	3	0	2	2	0	0	4	0	10	0	1	0	1	3	4	2	1	0	1	4	8	0	2	2	4	0	3	3	0	0	2	0	0	1	0	1	1	2	0	2	0	0	0	0	0	0	3	1	0	0	2	0	2	0	1	0	0	2	2	0	2	0	2	5	1	0	0	0	2	1	3	2	1	0	3	1	1	0	4	1	1	5	0	2	0	0	1	2	2	0	3	1	3	1	0	1	2	0	0	4	1	0	1	5	5	0	2	4	0	2	2	2	0	0	1	1	3	0	1	0	1	2	1	0	0	0	0	0	2	0	1	1	1	3	0	1	3	3	2	0	0	0	4	0	2	2	0	0	1	0	1	0	0	2	1	3	2	0	5	2	4	0	2	5	0	2	0	1	2	0	1	2	0	1	1	2	1	0	0	0	7	3	0	1	1	1	0	5	2	0	0	3	0	2	0	1	0	1	0	0	0	1	2	0	3	4	1	2	0	0	0	3	1	0	0	1	0	0	3	3	1	0	2	1	5	3	1	2	1	2	2	1	0	1	3	2	0	2	0	0	0	0	0	1	1	1	2	1	1	0	3	0	1	6	0	0	5	1	1	0	2	3	2	0	9	3	0	2	1	1	2	0	2	0	3	1	0	4	2	0	1	0	1	1	10	2	1	3	2	6	0	2	4	5	0	0	6	0	4	1	4	1	1	2	0	0	0	0	0	4	0	2	1	0	0	1	0	3	8	1	0	0	0	0	0	3	0	0	3	2	1	2	0	4	0	0	1	3	2	3	1	1	2	3	0	1	0	2	1	1	0	2	1	3	1	5	5	1	2	3	1	3	0	0	0	7	2	1	1	16	3	0	0	3	1	3	1	1	3	6	2	1	2	1	1	4	7	1	1	2	3	0	4	1	0	1	0	3	7	3	3	0	4	2	2	0	4	2	0	2	1	1	5	2	0	0	1	0	3	2	2	4	0	3	6	3	3	0	0	2	2	0	0	2	2	1	0	8	2	0	0	2	0	2	4	0	2	2	0	1	0	2	3	1	2	0	1	0	4	4	0	3	2	2	0	2	0	0	1	0	0	3	2	5	1	2	5	0	2	3	1	0	0	3	0	0	1	0	3	6	0	2	4	0	1	2	1	4	2	0	0	0	0	0	0	2	4	3	1	2	0	0	4	0	0	0	1	2	4	0	0	3	0	1	2	3	0	3	6	0	0	0	1	1	1	1	1	1	2	1	0	0	1	2	1	1	1	1	7	1	5	0	2	3	0	0	0	0	4	2	3	0	1	1	0	0	1	1	1	2	0	6	1	1	0	1	1	3	0	2	2	0	5	0	1	3	2	1	0	0	1	5	3	4	0	1	3	0	5	5	0	0	0	3	2	0	1	3	0	2	2	8	1	1	2	1	6	1	2	5	1	0	7	1	2	1	0	1	0	1	1	2	1	6	4	0	1	0	1	4	3	0	2	0	1	0	3	0	1	2	4	1	1	1	1	1	4	2	1	0	3	0	1	5	2	0	2	3	5	3	1	0	0	1	1	5	2	0	0	2	2	1	5	1	1	6	0	0	4	1	0	3	3	1	1	2	4	1	0	2	1	1	0	3	2	3	4	1	2	1	0	0	3	2	1	1	0	0	2	2	1	2	0	1	0	5	0	1	1	0	7	0	1	2	1	2	3	4	2	0	0	2	2	0	1	3	1	0	1	0	1	0	3	1	0	2	1	1	0	3	6	1	3	1	6	1	3	0	6	1	2	0	0	0	1	1	0	1	1	0	0	0	0	5	1	2	2	1	1	2	1	0	4	1	0	0	3	0	0	1	0	1	2	0	0	0	0	0	3	2	3	3	1	5	1	1	2	1	2	2	0	4	2	0	2	0	4	1	0	2	1	5	1	1	3	0	0	2	1	1	1	1	2	2	2	2	7	1	0	2	0	2	0	1	0	2	3	8	2	2	2	1	3	1	2	1	0	1	2	0	2	1	1	2	1	2	2	4	0	2	1	0	3	3	2	3	0	6	3	0	1	1	3	0	3	0	4	0	0	1	0	0	0	0	2	0	0	3	2	4	0	1	1	4	0	2	1	5	6	0	1	0	1	1	0	1	2	1	3	1	0	6	2	3	2	0	0	1	0	1	5	0	0	6	0	0	2	1	4	1	7	0	1	2	2	2	0	2	0	0	3	2	0	0	1	2	0	2	3	0	5	0	4	0	1	1	1	3	6	1	8	0	3	0	1	0	4	0	2	2	0	1	2	2	3	0	1	0	0	0	0	1	5	0	2	1	4	3	4	0	1	1	2	1	1	2	2	1	2	1	0	2	0	0	0	0	0	0	1	0	3	0	5	0	1	0	1	0	1	0	1	1	0	1	2	3	3	1	5	2	1	1	3	0	1	1	2	7	1	4	1	3	2	0	0	2	0	3	3	0	2	1	1	3	3	1	2	0	1	7	0	2	2	2	0	1	3	2	1	5	1	0	0	0	3	3	1	3	1	1	2	1	1	2	4	0	2	2	0	4	0	7	0	0	1	0	2	0	3	3	0	2	5	3	1	3	3	2	2	3	1	9	4	0	1	2	3	3	1	0	4	1	0	1	3	4	1	0	0	3	2	2	2	0	1	2	0	1	1	2	0	0	1	1	0	0	0	1	2	1	3	0	1	0	0	4	0	0	2	1	0	0	1	2	2	1	4	1	1	0	1	0	3	0	1	4	0	0	0	0	3	3	0	2	1	0	3	2	0	1	3	1	2	1	2	2	1	1	0	1	1	0	3	5	5	1	3	0	1	0	0	0	2	0	0	0	0	1	4	1	2	2	0	3	2	1	2	0	1	2	0	4	1	1	0	2	2	3	4	2	6	2	0	2	0	0	1	5	0
N0.HOG0005215	1	1	0	1	0	0	0	0	0	1	1	0	1	2	0	0	1	0	2	1	0	0	0	0	0	0	0	1	0	0	0	2	0	1	0	0	0	0	0	0	0	0	2	1	0	0	0	0	1	0	0	0	0	0	2	0	0	0	1	0	1	0	0	0	0	1	2	1	0	1	0	0	0	0	0	0	0	0	0	0	0	1	0	1	0	2	1	1	0	0	0	1	0	0	0	2	0	2	2	0	1	0	0	0	1	0	1	0	0	0	1	0	1	0	1	0	1	0	1	0	0	1	0	0	0	1	1	2	0	0	0	0	0	0	0	1	0	0	0	0	0	1	1	0	1	0	0	2	1	0	0	0	2	1	1	0	2	2	1	2	2	0	1	0	0	0	0	0	1	0	1	0	0	0	1	1	0	2	0	1	0	0	1	3	0	0	2	1	0	1	0	0	0	1	0	2	0	1	1	1	0	0	1	0	1	2	0	1	0	1	1	2	0	0	1	0	1	1	0	1	1	0	1	0	0	1	0	0	0	1	1	1	0	0	0	0	0	1	0	0	0	1	0	0	0	1	0	2	1	1	0	0	0	0	0	1	0	0	0	0	1	2	0	0	0	0	0	0	1	1	0	0	0	0	2	0	0	0	0	0	2	0	0	0	0	0	2	1	0	0	2	0	1	2	0	2	0	0	0	0	5	0	0	0	0	0	0	1	0	0	0	0	1	0	0	1	1	0	2	1	1	0	0	0	0	0	0	0	0	1	0	1	0	1	2	1	0	0	0	0	0	0	0	0	0	1	0	0	0	0	1	0	0	2	1	0	0	1	1	0	0	1	0	3	1	0	0	0	1	0	0	0	0	0	0	0	0	1	1	0	0	1	0	0	1	0	0	1	0	1	0	0	0	0	1	0	0	2	0	0	0	1	1	1	0	4	2	0	1	0	0	1	0	1	0	1	0	0	0	0	0	0	2	0	0	3	0	0	0	0	0	0	1	1	0	1	0	3	3	0	0	0	0	0	1	0	0	0	0	0	0	0	2	0	0	0	0	1	1	1	0	0	0	1	1	1	1	0	0	1	2	0	0	1	1	0	0	2	0	2	0	0	0	0	3	1	0	1	0	1	0	0	1	1	0	1	0	1	1	0	1	0	0	0	1	1	1	0	1	1	0	0	0	0	0	1	1	1	2	1	0	1	0	0	1	2	0	0	1	0	0	0	0	0	0	0	0	0	2	0	0	0	1	0	0	2	0	0	0	1	0	0	1	0	0	0	0	0	0	0	0	0	0	2	0	0	0	0	2	0	1	2	0	0	2	4	0	0	0	0	0	0	0	0	1	0	0	0	0	1	0	0	0	4	0	2	0	0	0	0	0	0	1	3	0	0	0	1	1	1	0	0	1	0	0	0	0	0	0	0	0	0	0	1	0	0	0	0	0	0	0	1	0	0	1	1	0	0	0	1	0	0	0	0	1	0	1	0	0	0	0	2	0	0	0	0	0	0	0	0	0	0	0	0	0	1	0	2	2	1	2	1	0	1	0	0	1	0	0	2	0	0	1	0	0	1	0	0	0	0	0	1	2	2	0	0	0	0	1	0	0	0	0	0	0	0	0	0	2	0	1	0	0	1	0	1	1	2	4	0	0	0	2	0	1	0	1	0	0	3	0	0	0	0	0	0	2	1	0	0	0	0	1	0	0	0	1	1	0	0	1	0	2	0	0	0	0	0	0	1	0	1	0	0	1	0	1	0	0	0	0	0	2	0	1	0	0	0	1	0	0	0	0	0	0	0	1	0	4	0	0	0	1	0	1	0	0	0	0	0	0	0	0	1	0	1	1	1	0	1	0	0	1	0	0	0	0	0	0	0	2	0	0	2	1	0	0	1	1	0	0	0	4	1	0	0	0	0	1	0	0	1	0	0	0	0	0	0	0	0	0	0	0	1	4	1	0	1	0	1	1	1	0	0	0	1	0	1	0	1	0	0	1	1	0	0	0	0	3	0	0	0	0	0	0	0	1	2	1	0	0	1	0	3	0	2	0	2	0	1	1	0	2	0	0	1	0	0	0	0	0	1	1	0	1	0	1	1	1	0	0	0	0	0	0	0	0	0	0	0	0	0	0	0	0	0	0	1	0	0	0	0	0	0	0	2	0	0	1	0	0	0	0	0	0	0	0	0	2	0	0	1	0	0	0	0	1	0	1	0	1	0	1	0	2	1	1	0	0	1	0	1	2	0	3	0	0	0	0	2	0	0	0	0	1	0	0	1	0	0	0	0	0	0	1	1	0	0	0	0	0	3	0	0	0	4	0	0	1	1	1	0	0	0	0	0	0	2	2	0	0	0	0	0	1	2	0	0	0	0	1	1	0	4	1	0	0	0	1	1	1	2	1	0	0	0	0	0	0	0	1	1	0	0	0	0	2	1	1	0	0	2	0	0	0	0	0	0	0	1	0	0	0	0	0	0	1	0	1	2	0	1	0	0	0	1	0	0	2	0	0	1	1	0	2	2	0	0	2	0	0	1	0	2	0	0	0	0	1	1	0	0	1	2	1	0	1	0	0	0	0	0	1	1	0	0	0	1	0	0	1	0	2	0	0	1	0	1	0	1	0	0	0	1	0	0	0	0	0	0	0	0	0	0	1	0	1	1	1	0	0	0	0	1	1	3	0	1	0	1	0	1	0	3	0	1	2	0	1	0	1	0	0	0	0	0	0	0	0	0	1	1	0	0	0	0	0	1	0	1	0	0	0	1	0	0	0	0	1	0	1	0	0	0	0	0	0	0	0	0	0	0	1	1	1	0	1	1	0	1	0	1	0	0	0	0	0	1	1	0	0	0	2	0	0	2	1	0	0	0	0	0	1	0	1	1	0	0	0	0	0	1	0	4	0	0	0	1	1	1	0	0	0	1	0	0	4	0	0	3	1	1	1	0	0	1	3	3	0	0	0	0	1	2	1	1	0	1	0	0	0	0	0	0	2	2	1	0	0	0	0	0	0	2	3	0	1	0	0	0	0	1	0	0	0	3	3	0	1	0	1	1	1	0	0	0	0	0	1	1	1	0	0	0	0	1	0	1	0	1	0	1	0	1	0	0	1	0	0	1	1	0	0	1	1	0	0	0	1	0	2	1	0	1	0	0	0	0	1	0	0	0	0	0	2	0	0	1	0	0	0	3	1	0	0	1	0	0	1	1	1	0	0	1	1	1	3	0	0	1	1	0	0	1	1	0	3	0	0	1	0	0	4	1	0	1	1	1	0	0	1	1	0	0	2	0	0	0	1	0	1	0	1	0	0	0	1	0	0	1	1	1	0	0	0	1	0	2	0	1	1	0	0	0	0	0	1	0	2	1	0	1	0	0	2	0	0	0	3	0	0	0	0	1	0	0	0	1	1	0	0	1	0	1	0	0	1	0	0	0	0	0	0	0	0	0	0	0	0	1	0	0	0	0	0	0	2	0	0	0	0	0	0	1	1	0	0	2	0	0	0	1	1	0	0	0	0	1	0	1	0	0	0	0	0	0	0	0	0	0	0	1	0	1	0	1	2	0	0	0	0	3	1	1	0	0	0	0	1	2	2	2	0	0	0	1	0	0	1	0	1	0	0	0	0	0	0	1	0	3	0	0	0	0	1	1	0	0	0	0	0	0	0	0	1	1	0	1	0	0	0	0	0	1	0	0	0	1	0	1	0	1	0	1	0	0	0	1	0	1	0	1	0	0	0	0	0	1	2	0	0	2	1	1	0	0	2	0	0	1	0	0	0	4	0	0	0	0	0	1	2	0	0	0	1	1	1	0	0	1	1	0	1	0	0	0	0	1	0	0	3	0	0	0	0	0	0	0	0	0	2	0	0	0	2	0	0	0	0	1	0	0	2	1	0	0	1	0	1	3	3	0	2	0	1	0	0	0	0	0	0	2	0	0	0	0	0	0	0	2	0	2	0	0	0	0	0	1	0	0	1	1	0	0	0	1	0	0	0	0	0	1	2	0	0	0	0	1	0	2	0	1	0	0	1	1	1	0	3	0	1	0	0	2	0	1	0	0	1	0	0	3	0	0	0	0	0	2	0	1	0	0	0	0	1	1	0	0	0	1	1	0	0	0	0	0	0	3	1	0	1	0	1	0	0	2	0	0	1	0	0	0	2	0	1	1	0	1	0	2	0	0	0	0	0	2	0	0	1	0	1	0	0	0	0	1	0	1	0	1	1	0	0	2	0	0	0	0	0	0	0	1	1	0	0	0	2	2	0	0	0	0	0	1	0	0	0	1	1	0	0	0	0	0	0	0	1	0	0	1	0	1	0	0	0	0	0	0	0	2	0	0	0	0	0	0	0	0	1	0	0	0	0	0	1	0	0	0	1	3	2	0	1	0	0	0	2	1	0	1	1	0	1	0	0	0	1	2	1	0	2	0	0	0	1	1	1	0	0	2	0	0	0	1	0	0	0	2	0	1	0	0	0	0	1	1	1	0	0	0	1	1	0	0	0	0	0	0	1	1	1	0	1	0	0	4	1	0	1	0	0	0	1	0	2	0	0	0	0	0	0	0	0	1	0	0	0	0	3	0	0	0	2	3	0	0	1	0	0	0	0	0	0	0	0	1	3	3	0	0	1	1	0	0	0	0	1	1	1	0	1	2	1	0	1	1	0	4	0	1	1	0	0	1	0	0	0	1	2	0	0	0	0	1	1	0	0	2	0	0	1	2	2	1	1	0	0	1	0	0	0	0	0	1	0	0	1	0	0	1	1	0	0	2	0	0	2	1	0	0	0	0	0	0	1	1	3	0	0	0	1	0	2	0	0	2	1	0	2	1	1	1	0	0	1	3	0	0	0	0	0	1	0	2	0	0	0	3	1	0	0	0	0	0	2	0	0	0	0	1	1	1	0	1	0	0	1	1	1	1	1	1	0	2	0	0	0	0	1	0	1	0	0	0	0	0	1	0	0	0	2	0	0	0	0	0	1	0	0	1	0	0	0	0	2	0	0	0	0	0	1	0	0	0	1	1	0	0	0	0	1	0	2	0	2	1	0	1	1	1	0	0	1	0	0	0	3	0	1	0	0	0	0	1	0	0	1	1	0	0	1	0	0	1	1	0	0	0	0	0	1	1	2	0	0	0	0	0	0	0	0	0	0	0	1	1	1	2	0	0	0	0	0	0	0	1	0	1	0	0	0	0	0	0	2	0	0	1	3	0	1	1	0	1	0	0	0	0	1	0	0	2	0	1	0	0	1	1	0	0	1	0	0	1	0	1	0	1	0	1	2	1	0	0	0	1	1	1	2	0	0	0	0	0	0	1	0	2	0	1	1	0	0	1	0	1	0	1	0	0	0	0	0	0	1	1	0	0	0	0	0	0	0	0	0	0	1	0	1	0	0	0	0	1	1	0	1	0	0	0	0	0	0	2	0	0	0	0	0	0	0	1	0	0	0	0	0	1	0	0	0	0	1	0	0	1	0	2	0	0	1	0	0	0	0	0	1	1	0	1	0	0	0	0	0	0	0	0	0	0	0	1	0	1	1	2	0	1	0	0	0	1	0	0	0	0	1	2	0	0	0	0	0	1	1	2	1	2	0	0	0	0	0	2	1	0	1	0	1	0	2	1	2	0	0	0	2	0	0	0	0	1	0	0	2	0	1	0	0	0	0	0	2	0	1	0	0	0	1	0	0	1	0	0	0	2	0	0	1	1	1	0	1	2	0	0	2	0	1	0	2	0	0	0	0	0	0	0	0	0	0	0	0	1	0	0	0	0	0	0	2	0	0	0	0	0	0	0	0	1	0	0	1	0	1	0	2	2	3	1	1	0	0	1	1	1	0	0	2	1	3	1	2	0	0	0	0	0	1	0	0	0	0	1	0	0	0	1	0	0	1	0	1	0	0	0	2	0	0	0	0	0	0	1	0	1	1	0	0	1	0	0	1	1	0	0	0	0	0	0	1	0	1	0	1	0	0	1	0	0	0	0	0	0	1	1	0	0	1	0	0	2	0	1	0	0	0	0	1	1	0	0	2	0	0	0	0	1	0	1	0	0	0	1	0	2	0	0	0	0	0	0	0	0	2	0	0	0	0	0	0	0	0	1	0	0	0	0	0	0	0	1	0	0	2	1	0	2	0	1	0	0	0	1	2	1	0	2	0	0	0	0	0	1	2	0	0	0	0	1	0	1	0	0	0	3	1	1	0	0	2	0	0	2	1	1	0	0	1	0	0	3	1	0	1	2	0	2	0	0	1	0	0	0	0	0	0	0	0	1	0	0	0	0	0	1	1	0	0	0	1	0	0	1	0	1	1	0	0	0	1	1	1	1	3	1	0	0	1	1	1	0	0	1	1	1	0	0	0	1	0	0	0	1	1	1	1	3	0	0	0	1	0	0	1	0	1	0	0	2	0	0	0	2	1	0	0	0	0	0	0	0	1	1	1	0	1	1	1	1	2	1	0	1	0	2	0	2	0	0	1	2	2	1	1	1	0	0	0	0	1	0	1	1	1	1	2	0	0	0	0	0	0	2	0	0	0	1	1	0	2	0	0	1	0	2	1	3	1	0	1	0	0	0	0	2	0	0	2	1	0	1	1	0	1	2	1	1	1	1	0	0	0	0	1	0	1	1	0	0	2	1	0	0	0	0	0	0	1	0	0	0	1	0	3	0	0	0	0	0	2	1	3	0	0	0	1	1	2	3	1	0	3	0	0	0	1	0	0	0	0	0	1	0	0	0	0	1	0	0	0	2	0	0	2	1	0	1	0	1	0	0	0	0	0	1	0	0	0	0	0	2	0	1	0	0	0	0	0	0	0	0	0	0	0	0	0	0	0	3	2	1	0	0	0	2	0	0	0	1	0	0	1	1	0	0	0	0	0	0	0	0	0	0	2	0	1	1	0	0	0	4	0	0	0	0	1	1	0	0	0	3	0	0	0	0	0	0	1	1	0	1	1	1	1	0	0	1	1	0	0	2	0	1	0	0	0	0	1	0	0	0	0	0	0	0	0	0	1	0	2	0	0	0	1	2	1	0	1	1	0	0	0	1	0	0	0	1	0	2	0	2	1	0	1	1	0	0	1	0	0	0	1	1	1	0	0	1	10	1	0	1	0	1	0	1	4	0	5	0	1	0	0	0	1	0	0	1	0	0	0	1	0	2	0	0	0	0	1	0	0	0	0	0	0	0	0	1	1	0	0	0	2	0	0	1	3	0	0	0	0	0	0	0	0	0	1	1	0	1	0	0	0	2	0	0	1	1	0	1	1	0	2	0	0	0	0	0	0	0	0	1	0	0	2	0	0	1	0	0	1	2	0	2	0	1	1	0	1	1	1	1	2	0	0	0	1	0	1	3	0	0	0	0	1	0	0	0	1	0	0	2	0	0	0	1	0	1	1	0	0	0	0	0	1	1	0	0	1	0	0	2	0	0	3	1	0	0	0	0	0	0	0	0	0	0	0	0	0	1	0	1	0	0	0	0	0	0	1	0	0	1	0	0	0	0	0	0	0	0	1	1	0	2	0	2	0	2	1	0	0	1	0	0	1	1	1	2	1	2	0	1	0	0	1	0	0	2	0	0	1	0	2	0	0	3	1	0	2	0	0	3	0	1	0	0	2	0	2	0	0	1	1	0	1	0	2	1	0	0	0	0	0	1	0	0	0	1	1	0	0	0	0	0	0	0	1	1	2	1	1	0	1	2	0	0	1	2	0	1	1	0	1	0	0	4	1	0	0	0	0	0	2	2	0	0	0	0	0	0	0	0	0	0	0	0	1	0	1	0	0	0	0	1	1	2	4	0	2	0	0	0	0	0	0	0	1	0	0	0	0	0	0	0	2	2	1	0	1	0	0	0	1	1	0	0	0	0	0	0	0	3	1	0	1	1	2	0	2	1	0	1	2	1	0	1	1	1	1	1	0	0	0	1	0	1	0	0	1	0	1	1	0	1	0	0	0	0	1	1	0	0	2	0	0	1	1	0	0	1	1	0	0	0	1	0	0	0	1	0	0	0	0	2	1	0	0	0	0	1	1	0	0	0	2	1	0	1	0	0	0	3	2	0	0	0	0	0	0	0	0	2	1	1	1	0	1	2	1	2	1	0	0	1	0	0	2	3	0	0	1	0	2	1	0	1	0	0	0	0	0	2	1	0	0	0	0	0	0	0	0	1	0	0	0	0	1	2	0	1	0	0	0	0	1	1	0	1	1	0	1	1	1	0	0	0	1	0	0	0	2	1	2	0	0	2	1	0	0	0	0	0	1	0	0	0	0	0	1	0	0	1	0	0	0	0	0	1	1	0	1	0	1	0	0	0	2	1	1	0	0	1	1	3	1	0	0	0	0	0	0	0	2	1	0	0	1	0	1	1	1	1	0	0	0	0	0	0	0	3	0	1	2	0	2	2	0	1	0	1	0	0	0	0	0	1	4	0	0	0	0	0	0	0	2	0	1	1	2	0	1	1	0	0	2	0	2	0	0	0	0	0	0	0	0	0	0	0	0	0	0	0	0	0	1	0	2	0	0	1	0	0	1	1	0	0	0	0	0	0	1	0	0	0	0	0	0	0	0	2	0	1	0	2	0	0	1	0	0	0	0	0	3	0	0	1	0	0	0	0	0	1	1	3	0	0	1	0	1	0	0	0	0	0	0	0	0	0	1	0	0	0	0	0	0	1	1	1	0	0	0	0	0	0	0	0	0	0	1	0	0	0	0	0	0	2	2	1	1	0	1	1	0	0	5	3	0	0	0	2	0	0	0	0	0	1	0	1	0	0	1	0	2	1	0	0	0	0	0	1	0	0	0	0	0	2	0	0	0	0	1	0	0	0	0	0	2	0	0	0	4	0	0	0	1	0	0	1	0	0	0	2	0	0	1	1	0	1	1	0	0	0	2	0	0	0	0	3	1	0	1	0	0	1	0	1	0	2	0	1	1	1	0	0	0	0	0	0	0	1	1	0	1	0	0	0	1	0	0	0	2	1	1	1	0	0	0	1	0	0	1	0	0	1	1	0	1	0	0	0	1	0	0	1	0	0	0	0	1	0	0	0	0	0	1	1	0	0	0	0	1	0	0	0	2	0	1	0	0	0	0	2	0	0	0	1	0	1	1	2	0	0	0	1	3	0	0	0	0	0	0	0	0	0	1	2	1	0	0	0	0	0	0	0	1	0	0	0	0	1	1	0	0	0	0	0	0	1	2	1	1	1	0	1	0	1	0	0	0	0	0	0	0	0	1	1	0	0	0	0	0	1	1	0	1	0	0	0	0	0	3	2	1	0	0	0	0	0	0	0	2	3	0	0	1	1	0	0	0	0	0	0	2	0	2	0	0	1	1	1	1	0	0	0	1	0	1	0	0	2	0	0	0	0	0	0	0	0	0	0	0	1	0	0	2	0	0	1	0	0	1	0	0	0	0	0	1	0	3	0	0	0	0	0	0	3	1	0	0	0	1	2	0	0	0	0	0	0	0	1	1	1	0	0	3	1	0	0	0	0	0	0	1	2	0	0	1	1	0	0	0	0	1	0	0	0	0	3	0	0	0	0	1	0	0	1	0	2	1	2	0	2	0	1	0	0	0	0	0	1	0	3	0	1	0	1	0	0	2	0	0	1	0	2	0	1	0	0	1	0	1	0	0	0	0	0	0	0	0	0	1	0	0	0	0	0	0	0	0	1	1	1	1	0	1	0	1	1	0	1	1	0	1	1	0	0	1	0	0	0	0	0	0	2	0	0	0	1	0	0	0	0	0	1	0	0	2	0	0	0	0	0	0	0	0	1	0	2	0	1	0	1	0	1	1	0	0	0	0	0	0	0	1	1	0	0	1	0	0	0	1	0	0	1	2	1	2	0	1	0	1	1	3	1	0	0	3	0	1	0	1	0	1	3	1	1	0	0	0	0	3	0	0	0	0	0	0	0	0	2	0	1	2	0	1	0	0	0	1	1	0	1	0	0	1	0	0	1	0	0	0	1	0	0	0	2	0	0	0	0	2	0	0	2	0	0	0	0	0	0	0	0	0	0	0	1	0	2	1	1	0	1	1	0	1	0	1	0	0	0	0	1	1	4	0	0	1	1	1	1	0	2	1	0	0	0	0	0	1	1	2	2	0	0	1	0	0	1	0	0	0	0	1	1	0	0	2	0	0	3	0	1	2	0	0	0	1	1	0	1	0	1	0	0	2	0	0	0	0	0	0	0	1	0	1	0	1	0	0	0	0	0	0	0	0	0	0	1	3	0	0	0	1	0	2	0	0	1	0	0	1	2	0	1	1	0	0	0	0	1	0	2	1	0	1	5	0	2	0	1	1	0	2	0	0	0	1	0	0	0	0	1	1	0	1	0	1	0	1	1	1	0	0	0	0	0	1	0	2	0	0	0	0	0	2	1	0	1	2	0	1	0	1	1	0	1	0	0	0	0	1	0	1	0	1	1	1	1	1	0	1	1	0	0	1	0	0	1	0	2	0	1	1	0	1	1	0	0	0	1	0	0	0	1	0	0	0	0	0	2	0	2	0	0	1	0	0	0	0	1	0	1	0	1	0	0	0	0	0	1	1	0	1	0	0	1	0	1	1	0	0	0	0	2	0	1	2	0	1	0	0	2	1	0	3	0	0	1	1	0	0	0	0	1	0	0	2	0	0	1	0	0	1	0	0	0	1	1	0	2	0	1	0	0	1	0	0	0	1	1	0	0	3	1	0	0	1	0	1	0	1	0	0	0	0	0	0	2	0	1	0	1	0	0	0	0	0	0	0	0	2	0	1	0	0	0	0	0	0	0	1	1	2	0	1	2	1	1	0	0	0	0	0	0	0	1	0	0	0	1	0	0	0	0	0	1	0	0	2	0	1	1	0	1	0	0	0	0	0	0	0	0	0	1	4	2	0	0	2	1	0	0	0	0	0	0	1	2	3	0	0	0	0	0	0	0	1	1	1	0	0	3	0	0	1	1	0	0	0	0	0	0	1	1	1	0	0	2	0	0	1	1	0	0	0	1	0	1	0	0	0	0	0	2	0	2	1	0	0	1	0	0	0	0	1	0	0	1	0	1	1	0	0	1	0	1	1	1	1	0	0	2	1	1	0	0	0	2	2	0	0	0	2	0	0	0	0	0	0	0	0	0	1	0	5	0	2	1	0	0	0	0	0	0	1	0	2	0	1	1	1	0	0	1	0	0	0	0	0	0	1	0	0	0	1	0	0	1	0	0	4	0	0	0	0	1	0	0	1	0	0	3	5	0	0	1	0	0	0	0	0	1	0	0	0	0	0	0	0	1	0	0	0	0	1	0	0	1	0	0	0	0	0	0	0	1	0	1	0	0	0	1	1	0	0	0	0	1	1	0	2	0	0	0	2	0	0	0	2	1	0	1	0	1	0	0	0	0	1	0	0	0	0	0	0	0	0	0	0	0	0	1	0	1	0	1	1	0	0	2	1	1	0	0	0	0	1	1	0	0	1	0	0	1	0	2	0	1	0	0	0	0	0	0	0	1	0	0	0	0	0	4	0	0	0	0	0	0	0	0	0	0	0	0	0	0	0	0	2	0	0	0	0	0	0	0	0	0	0	0	0	0	0	1	0	0	0	0	0	0	0	1	1	0	0	0	0	0	0	1	0	0	0	0	0	2	1	0	0	0	1	0	1	0	0	0	2	1	2	0	1	0	0	1	1	0	0	0	0	0	1	0	0	0	1	0	1	1	3	2	1	0	1	0	0	0	0	0	1	0	0	0	2	1	0	0	3	1	0	1	0	1	1	1	0	0	0	0	0	1	0	0	0	1	0	0	0	1	1	0	1	0	3	0	1	0	0	0	1	1	1	4	1
N0.HOG0008492	0	4	1	0	0	0	0	0	0	0	5	0	7	1	0	0	0	2	0	1	0	4	0	0	0	1	1	0	0	0	0	17	0	0	3	1	0	2	0	0	0	2	3	0	0	0	0	1	0	1	0	0	0	0	3	0	0	4	1	1	3	1	0	0	0	0	1	1	1	0	0	0	0	0	1	1	0	0	0	6	2	0	1	0	0	0	0	1	0	0	0	0	3	0	0	1	0	1	7	5	8	0	0	0	1	2	1	1	0	2	9	0	0	1	4	0	1	1	0	0	0	6	0	0	0	1	1	2	1	0	6	1	0	0	1	0	3	1	1	2	0	2	10	0	1	0	0	2	0	0	0	2	1	3	0	0	1	1	0	0	1	1	2	1	1	0	0	2	0	0	3	0	1	5	6	3	3	2	0	1	1	1	0	1	0	0	4	0	0	2	0	0	1	2	0	0	1	0	0	0	0	0	1	0	0	1	1	0	2	1	0	0	0	0	1	0	0	1	1	3	1	0	0	1	1	0	0	0	0	1	0	0	0	1	1	0	0	0	1	0	1	1	2	3	0	0	2	0	0	1	0	1	0	0	1	0	0	0	0	0	2	1	0	0	1	0	0	0	2	1	2	0	0	0	0	0	0	0	1	0	0	5	0	0	0	5	2	1	0	2	2	0	0	0	0	0	0	0	1	0	3	1	1	0	0	1	2	0	0	0	0	0	3	0	1	0	2	0	1	1	0	0	0	1	0	0	0	1	1	1	0	0	1	0	2	1	0	0	0	0	0	2	0	0	0	1	2	0	4	0	1	2	1	7	2	0	0	1	0	0	1	2	9	5	0	2	2	0	0	1	0	0	2	1	6	0	0	0	0	0	0	0	0	1	0	0	0	0	0	0	0	1	8	0	2	0	0	3	3	3	1	0	0	0	0	3	1	0	2	0	0	1	0	0	0	0	0	0	1	1	1	0	2	0	0	0	0	0	1	2	1	0	0	12	0	1	2	3	1	0	0	0	1	1	1	3	4	1	0	0	2	0	1	1	0	3	0	0	10	1	0	0	1	1	2	2	0	1	1	3	1	0	0	1	1	0	0	1	0	0	0	0	8	2	1	0	0	2	0	5	0	0	1	3	0	2	0	0	18	1	2	2	2	0	5	1	0	0	1	1	0	0	0	1	1	2	0	0	2	0	1	0	0	0	0	0	0	1	2	0	1	1	2	3	2	0	1	0	1	0	0	0	0	0	0	1	0	0	0	1	0	0	3	2	1	2	0	3	1	1	0	0	1	1	0	0	0	1	0	0	2	1	0	2	5	4	0	0	1	2	0	0	1	0	1	1	0	0	2	7	0	1	0	0	0	3	0	2	0	0	0	0	0	3	2	0	0	0	2	2	2	1	2	0	0	1	0	0	1	0	0	0	0	0	0	0	0	0	0	0	0	0	0	1	1	2	1	0	1	2	0	0	1	0	0	1	0	0	3	0	1	5	1	0	0	0	0	0	1	0	1	1	0	0	1	0	1	5	0	1	0	1	1	1	0	0	0	1	1	1	0	0	0	0	0	0	1	2	0	0	0	0	2	0	0	0	0	0	1	5	0	0	0	1	0	0	0	0	4	1	2	1	2	0	0	0	0	0	2	1	1	0	4	0	1	1	0	0	0	2	0	0	0	7	1	0	1	3	3	0	0	1	0	1	0	0	1	0	1	0	0	3	1	0	0	1	2	0	0	2	0	1	1	0	1	0	0	0	0	0	0	0	3	0	0	0	0	0	0	1	0	1	7	0	0	2	1	0	2	0	0	0	0	5	0	0	0	0	1	0	4	1	0	0	1	1	0	0	1	0	1	0	3	1	0	1	0	0	1	1	4	0	0	2	2	2	0	1	1	1	1	1	12	1	0	1	0	0	0	0	0	3	2	1	0	5	0	0	0	1	0	0	0	0	1	1	0	2	0	0	0	1	3	1	0	0	1	1	0	1	2	0	0	1	0	2	0	0	1	1	0	0	3	0	0	1	0	1	0	0	0	8	0	0	0	3	0	2	0	2	2	0	0	0	0	1	0	0	0	0	0	5	0	0	3	1	0	1	1	0	1	0	1	0	0	1	0	0	8	0	0	0	1	0	1	0	2	0	0	0	2	0	0	1	5	1	0	1	2	0	2	0	0	0	3	0	0	0	0	0	0	0	1	0	0	1	0	1	2	1	0	4	4	0	0	0	0	0	3	0	0	1	0	0	0	0	0	0	1	3	0	3	0	0	0	0	1	1	3	0	0	0	2	0	0	0	0	0	0	0	1	0	2	0	0	2	0	2	1	1	2	0	2	0	3	0	0	3	1	0	3	0	0	2	0	2	0	9	0	0	2	1	3	1	1	0	0	0	1	0	0	0	1	1	6	1	1	1	0	1	3	0	0	0	2	0	8	0	5	0	0	3	0	2	1	1	1	0	2	4	2	2	0	0	0	0	1	2	3	0	0	0	1	2	0	2	0	0	3	0	0	0	0	0	0	1	0	1	2	0	2	1	1	0	0	0	0	0	0	0	1	0	0	3	0	0	0	0	2	2	2	0	7	0	1	0	0	0	0	5	1	0	0	1	0	0	2	1	1	1	0	1	0	1	0	0	0	0	4	0	1	1	0	1	3	0	0	2	1	0	0	2	1	0	0	2	1	0	4	1	0	1	0	1	1	0	3	0	0	0	0	1	0	0	1	0	0	0	1	0	0	0	0	2	0	4	1	1	0	1	1	0	1	1	0	1	1	0	0	0	2	0	0	2	1	0	3	0	0	2	0	5	1	0	0	6	1	7	0	0	0	0	2	1	0	1	0	0	0	0	1	1	1	0	0	1	1	0	1	0	0	0	0	0	1	0	1	0	0	0	0	0	0	1	4	0	0	2	2	2	0	0	0	9	2	1	0	1	1	0	0	0	0	0	1	0	0	1	3	0	1	0	0	4	2	0	0	0	0	2	1	1	1	0	0	4	1	1	1	0	0	0	0	0	1	1	1	1	16	0	0	0	0	2	1	0	1	3	1	0	0	3	0	1	9	0	1	4	4	1	1	0	2	0	0	0	0	0	0	1	0	0	0	0	3	1	1	1	0	1	1	0	0	2	0	3	1	0	0	0	2	0	2	1	0	0	0	0	0	0	2	0	1	0	0	1	1	0	2	2	2	1	4	0	0	1	2	0	0	1	0	0	1	4	0	1	2	0	0	0	0	0	0	0	0	0	0	0	0	0	0	1	1	0	0	1	0	0	2	0	3	1	0	1	0	2	1	1	5	1	5	1	0	0	0	3	0	1	0	10	1	0	0	1	0	1	1	1	0	0	0	3	1	0	0	0	0	1	0	0	2	0	4	0	1	0	0	1	1	0	0	0	0	0	1	0	2	2	1	0	0	0	0	0	1	0	0	1	0	0	2	2	2	0	0	0	1	2	0	0	0	0	0	0	1	1	1	0	0	0	0	4	0	1	0	0	0	0	2	0	1	0	1	0	0	2	0	4	1	0	0	0	0	2	1	0	0	0	1	0	0	2	0	2	1	2	5	0	0	0	3	1	0	1	0	0	1	0	0	0	2	3	1	0	3	1	1	2	2	0	1	0	0	0	0	0	0	1	1	6	0	1	4	0	0	1	6	0	1	2	0	0	1	1	1	2	1	7	0	0	1	1	2	1	0	0	0	0	1	0	0	1	0	0	2	0	0	3	0	1	0	0	0	0	1	0	0	0	0	0	0	0	0	0	0	0	1	0	1	0	9	0	1	2	0	0	1	3	1	0	1	2	0	0	1	0	0	1	0	1	0	0	0	0	3	6	3	0	1	0	3	0	0	0	0	0	1	3	0	0	1	1	0	0	5	0	3	1	1	3	1	0	0	0	1	1	6	1	0	0	1	2	1	0	2	3	0	0	1	2	0	1	0	1	0	3	1	5	3	3	1	3	0	0	1	0	3	0	0	0	7	1	0	0	0	0	0	0	1	1	0	0	0	2	0	1	1	3	0	0	0	2	0	1	0	1	0	0	4	1	0	0	0	4	0	2	2	0	1	1	1	6	2	0	0	0	0	0	2	0	0	0	0	0	0	0	0	0	0	1	0	0	0	0	0	0	1	2	0	1	1	0	1	0	1	0	1	1	1	0	0	0	3	0	0	0	2	3	2	0	0	1	1	1	0	0	0	2	0	0	0	0	2	0	1	0	0	2	0	0	0	2	1	0	1	0	1	1	1	0	0	0	1	0	1	0	1	2	2	0	0	1	1	2	0	0	1	0	1	0	1	2	0	1	0	0	2	0	0	0	1	0	0	0	0	1	2	0	1	0	0	0	0	0	0	0	1	0	0	0	0	1	1	1	2	1	1	0	1	0	0	0	1	0	0	0	0	1	0	1	0	0	1	1	0	1	0	0	0	1	5	0	0	0	1	2	3	0	2	1	1	1	1	0	0	0	0	1	0	0	0	0	0	0	3	0	0	0	0	0	1	2	0	0	0	0	0	1	0	0	3	1	6	0	0	1	1	0	1	3	0	0	0	1	3	2	0	0	0	0	1	1	0	0	2	2	0	1	0	1	2	1	5	2	2	0	0	5	0	4	0	0	1	0	4	0	4	0	0	0	1	2	1	1	0	0	0	2	4	0	1	0	0	0	1	0	0	1	0	0	0	0	3	4	0	1	2	0	0	1	0	0	0	0	0	1	0	0	1	3	1	3	1	0	0	1	0	1	0	1	0	2	0	0	1	0	1	0	0	0	0	0	1	1	1	0	7	0	0	1	3	0	0	0	2	2	2	0	0	1	2	0	0	0	2	0	2	0	0	0	2	0	0	1	0	1	1	0	0	2	0	1	1	1	0	1	0	1	1	0	0	5	1	1	0	0	0	1	0	0	0	2	0	0	1	0	2	0	0	4	0	0	0	1	1	0	0	1	0	3	1	0	0	0	0	0	2	0	0	0	2	1	1	1	3	0	0	0	1	0	0	1	0	0	0	0	3	1	0	0	0	0	4	0	1	6	0	0	0	5	0	1	1	1	0	0	0	3	0	1	0	1	0	1	1	2	2	0	0	0	0	0	0	1	0	0	2	0	0	0	0	0	0	0	0	0	0	1	1	0	1	0	2	0	0	0	3	1	0	0	0	1	0	0	0	8	1	0	2	0	1	2	1	3	2	1	0	0	1	0	1	2	1	0	0	1	3	4	3	1	1	1	2	6	1	0	0	2	0	1	6	0	0	0	0	0	0	3	1	1	1	0	6	5	0	0	0	0	0	2	0	1	0	1	0	0	2	0	1	0	1	0	0	3	1	0	0	1	3	0	0	0	0	2	0	0	1	0	0	0	0	0	1	0	0	3	1	0	0	0	0	0	0	0	0	0	1	3	1	0	0	1	0	0	0	0	1	0	1	0	1	0	0	0	0	0	1	0	1	1	1	1	1	0	0	0	0	0	0	0	1	0	0	0	0	1	0	0	1	0	0	1	0	2	0	0	0	0	0	0	0	0	0	0	0	0	3	0	2	3	0	1	0	0	3	2	2	1	0	0	0	0	0	0	0	1	1	1	1	3	0	4	1	0	1	0	0	1	0	1	0	0	1	4	0	0	0	1	1	0	1	1	0	3	0	0	1	6	1	0	1	2	3	1	2	4	1	0	0	0	1	0	1	0	0	0	1	0	1	0	0	2	1	1	0	1	0	1	6	1	0	0	0	0	0	0	0	0	0	0	0	1	0	0	0	3	0	0	0	1	0	0	0	0	5	1	0	2	1	0	0	0	0	0	1	0	0	1	1	1	0	0	3	0	0	2	2	0	1	2	1	0	0	2	0	4	0	0	0	0	3	1	0	5	1	0	0	1	0	1	0	1	1	0	0	0	0	0	0	0	1	0	0	1	0	3	2	0	1	3	0	0	1	0	0	3	2	1	1	1	1	0	6	1	8	0	2	0	0	0	1	1	0	0	0	0	1	0	1	1	0	0	0	0	4	0	0	0	4	2	5	0	0	0	0	1	0	0	2	0	0	0	10	1	1	0	0	0	0	1	0	0	0	1	0	1	0	0	0	2	0	1	0	1	4	0	0	1	1	0	0	0	0	0	0	0	1	0	0	0	7	0	0	0	0	0	0	2	2	4	1	0	1	1	1	0	0	1	0	0	0	0	0	1	2	0	0	0	0	6	1	2	3	1	1	0	4	0	0	3	1	1	0	0	0	4	0	2	0	0	1	1	0	1	0	1	1	2	4	0	0	1	0	2	0	0	1	0	2	5	1	0	2	0	0	1	0	6	0	1	1	1	0	2	0	0	0	1	1	2	0	2	0	0	2	2	0	1	0	0	0	2	0	0	2	0	1	1	0	1	1	0	1	1	1	1	1	2	0	0	0	1	0	4	0	0	3	0	1	4	1	1	0	0	1	0	0	0	0	0	2	0	0	0	0	0	0	3	0	0	1	1	0	0	0	3	1	0	0	0	1	0	0	0	0	1	1	0	6	1	1	0	0	0	0	0	0	0	4	0	0	1	0	3	0	0	0	6	0	0	0	0	0	0	0	2	2	0	1	1	1	0	0	1	0	0	0	1	0	2	0	1	2	0	0	6	0	6	0	0	0	1	0	0	1	0	0	2	0	2	1	1	1	1	1	0	5	0	0	1	1	1	1	0	0	0	0	1	2	0	1	2	1	0	0	0	2	0	1	6	6	0	0	1	0	1	0	0	0	3	1	2	0	0	2	0	1	0	0	3	1	2	1	0	7	0	0	0	0	0	0	2	1	0	1	0	2	0	0	1	1	1	5	0	0	0	2	1	0	0	0	0	0	2	0	1	0	5	2	3	0	1	0	1	1	0	1	1	0	0	0	0	0	1	2	0	0	2	0	0	1	0	2	1	2	0	0	1	0	1	2	2	0	0	1	0	5	0	0	0	0	1	1	1	0	0	0	1	1	6	0	2	0	0	0	0	1	0	0	0	1	1	2	4	0	0	0	2	1	1	0	1	0	3	0	2	0	1	0	0	3	2	0	1	1	3	0	2	0	0	1	2	0	1	0	0	0	2	0	5	2	1	2	0	1	1	0	1	0	1	4	3	0	1	2	0	2	0	3	0	1	1	0	0	1	2	2	0	6	1	0	0	1	2	0	1	0	0	0	0	0	0	0	0	1	0	1	2	1	0	0	1	0	0	0	0	1	1	0	0	1	1	1	1	0	2	0	1	0	0	0	1	1	0	0	0	0	0	0	0	0	1	3	1	0	2	0	0	1	0	1	1	1	1	1	0	1	0	2	0	0	0	0	1	1	1	0	1	0	0	1	0	2	2	1	0	0	0	0	0	0	4	0	0	0	2	0	0	0	2	0	1	0	0	1	0	0	0	0	0	0	6	0	2	0	2	0	1	1	0	0	0	0	0	1	0	2	0	4	2	0	0	0	2	2	1	1	0	1	1	0	0	2	0	2	2	0	0	1	2	2	0	0	0	1	0	0	0	0	0	2	1	1	0	0	0	1	0	1	1	0	2	0	2	0	0	0	2	1	0	0	1	0	3	1	0	8	3	2	4	2	0	0	1	0	1	0	2	0	0	3	0	2	0	0	0	0	0	2	0	0	2	1	0	3	1	1	2	2	0	1	3	0	0	2	0	0	3	1	0	0	0	1	0	0	1	1	0	0	0	1	0	0	0	1	0	0	0	0	2	2	1	0	6	0	0	0	0	0	0	1	2	0	0	0	0	0	0	2	0	0	0	4	1	2	2	0	1	2	0	0	0	0	0	0	0	0	1	0	1	1	0	1	1	1	6	1	6	2	0	0	0	0	0	0	0	1	0	0	8	0	1	3	0	0	1	0	0	0	0	3	1	1	1	0	1	0	1	1	1	0	9	5	1	1	1	0	4	6	0	0	0	0	1	0	1	0	0	2	0	1	0	0	0	1	0	4	1	3	0	2	0	0	1	4	0	0	0	2	0	0	0	0	3	0	2	0	0	0	1	0	0	2	0	2	0	0	0	0	0	0	0	0	0	2	0	0	1	0	0	1	0	0	2	0	0	1	0	0	1	0	1	1	1	2	0	4	0	1	1	0	7	0	0	3	0	0	4	6	0	0	1	2	1	0	2	1	0	1	1	0	0	8	0	0	0	0	0	0	0	0	0	1	1	0	0	1	0	1	1	0	0	0	0	0	0	0	9	1	1	0	0	0	0	2	0	0	1	0	0	2	0	1	0	0	0	0	6	1	0	1	0	0	0	1	1	0	0	0	3	0	0	4	0	0	1	0	0	1	3	0	1	0	0	0	3	3	1	6	0	10	1	1	0	0	1	5	0	5	1	1	1	1	2	0	0	0	0	1	0	0	1	1	3	1	0	4	0	2	0	0	0	2	1	0	0	0	3	0	2	0	0	0	0	1	1	0	0	0	0	0	0	0	0	1	0	2	0	0	0	0	0	0	4	9	4	3	1	1	0	1	1	0	1	3	0	2	0	1	0	0	0	1	0	0	0	1	0	0	0	1	2	3	1	4	0	3	4	1	1	13	1	0	1	4	1	0	0	1	0	0	1	1	0	2	0	1	1	0	0	0	3	0	0	0	0	1	0	0	0	1	5	1	0	2	0	1	0	0	0	2	0	3	1	0	0	3	1	3	1	0	0	1	1	0	2	2	0	0	1	3	0	1	0	1	2	2	1	0	0	1	0	0	0	1	0	0	0	0	2	2	0	0	0	0	1	0	2	1	0	0	1	1	2	0	3	0	2	0	1	0	0	0	1	0	0	0	1	0	0	1	2	1	2	0	0	0	0	0	2	0	1	1	0	0	0	1	1	0	1	0	0	4	0	0	0	0	0	1	3	1	0	0	0	0	1	1	0	0	0	0	0	0	2	1	0	0	1	1	2	3	1	0	0	0	2	0	1	2	0	0	1	1	0	0	0	1	0	3	0	1	0	0	1	1	0	1	0	0	0	1	1	3	0	0	0	0	1	0	3	0	0	10	1	0	0	0	3	0	1	0	0	0	0	3	0	0	1	0	0	1	1	1	0	0	0	0	0	1	0	0	0	0	0	0	0	0	0	1	0	0	0	0	0	2	1	3	0	0	0	2	3	3	0	0	0	0	2	3	0	0	0	1	0	1	1	2	0	0	0	0	0	0	0	1	9	0	0	0	0	0	2	0	0	0	0	0	1	0	0	4	2	0	0	0	0	0	1	3	0	0	0	1	0	0	1	0	0	0	0	2	0	2	0	0	0	1	0	0	0	0	2	0	1	1	0	1	18	0	0	4	3	1	0	0	0	0	0	1	1	1	0	0	1	0	1	3	0	0	3	3	0	0	0	0	1	1	1	1	0	0	0	0	2	0	1	0	0	3	0	0	0	1	0	0	0	1	0	1	2	1	2	0	1	1	2	1	3	1	0	1	0	0	0	0	0	0	1	2	0	0	2	0	0	0	1	0	1	0	0	1	0	0	1	0	0	0	1	0	1	4	0	0	0	2	0	0	0	0	5	0	1	0	0	0	1	0	1	0	0	0	1	0	0	1	1	1	3	0	0	1	1	0	0	1	1	0	0	3	3	1	0	1	0	0	0	0	1	0	0	0	1	1	0	0	1	0	2	0	0	0	0	0	1	0	1	1	1	1	0	2	0	2	0	1	0	1	1	1	1	0	0	0	5	1	0	0	0	0	0	0	0	5	0	0	0	0	1	1	0	0	1	1	3	0	0	0	1	0	0	2	3	0	2	1	1	3	1	2	0	1	0	0	1	1	0	0	1	0	2	0	0	2	1	0	11	0	1	0	3	0	1	2	4	1	0	0	0	2	3	0	6	0	1	1	2	0	1	0	1	0	0	0	4	0	0	1	0	0	0	0	0	4	0	1	0	2	1	0	0	1	2	0	0	0	0	3	1	0	0	0	0	0	0	0	4	0	2	1	3	2	1	0	1	1	0	1	2	2	0	0	3	1	1	0	1	0	1	1	1	2	3	1	0	0	1	1	0	0	2	0	0	1	2	1	0	0	7	1	0	0	0	0	0	0	0	1	1	1	1	0	0	0	2	1	1	2	0	0	0	1	0	0	3	0	2	0	1	0	0	0	4	2	1	0	0	0	0	0	0	0	1	0	3	0	0	2	0	0	0	2	0	0	0	1	1	3	1	0	2	0	2	2	0	0	0	0	1	1	2	0	0	0	0	1	0	0	2	0	0	0	0	9	0	1	0	0	2	0	0	0	0	0	0	7	0	0	0	1	2	0	1	1	0	0	1	0	2	0	3	0	3	0	2	1	0	3	0	1	1	0	1	2	1	1	1	1	1	0	0	2	0	1	9	0	0	0	0	0	0	3	1	0	1	0	1	0	1	2	1	0	2	1	2	0	0	0	1	0	1	1	0	0	0	0	3	1	2	8	0	1	0	0	1	2	3	0	0	0	0	0	0	4	0	1	0	0	1	1	0	5	0	0	0	5	1	2	0	0	0	1	3	2	0	0	0	0	1	0	0	2	0	0	0	1	3	0	0	0	4	1	1	0	0	0	0	4	0	0	2	0	1	0	1	0	0	0	2	0	4	0	1	0	0	2	0	2	0	0	0	0	0	0	1	0	1	0	1	1	2	0	2	1	0	0	1	0	0	0	0	0	0	0	0	1	0	0	0	0	1	0	0	0	2	0	0	1	0	0	0	0	3	0	1	1	0	0	1	2	1	0	0	4	0	1	1	1	1	0	0	1	0	0	0	0	0	0	4	1	0	1	0	0	0	0	0	1	0	0	0	2	1	0	0	0	0	0	0	1	1	0	0	1	1	1	1	0	0	0	1	3	0	0	1	0	1	0	0	1	1	1	1	0	0	0	2	0	0	1	0	2	7	0	0	1	1	0	2	1	0	3	0	0	2	1	3	0	1	0	0	0	6	0	0	0	0	2	0	1	0	0	0	1	0	0	1	1	1	1	0	0	3	0	0	0	0	0	0	0	3	0	6	2	0	1	0	5	0	2	1	1	1	0	0	1	0	2	3	1	1	0	1	0	0	2	0	0	11	0	1	0	0	6	0	0	0	0	0	0	0	1	0	8	0	1	0	1	1	0	0	0	2	0	0	1	0	0	3	0	0	0	1	1	0	0	0	0	1	0	0	1	0	3	0	4	1	1	0	0	0	1	1	2	0	1	0	2	0	0	1	0	1	4	0	8	0	1	1	1	0	0	0	3	0	0	0	0	0	1	1	2	0	0	1	0	0	0	0	0	1	0	6	1	0	0	0	2	1	0	0	1	1	1	0	0	0	1	0	0	0	0	1	0	0	0	1	0	0	0	0	0	0	1	0	0	3	0	0	0	0	0	1	3	0	0	1	0	0	1	0	0	3	0	0	2	1	0	0	0	1	0	0	1	0	14	0	0	0	1	0	0	0	0	1	0	0	0	2	0	0	2	0	0	0	1	0	0	0	0	1	0	0	0	0	3	1	0	4	3	1	4	0	2	4	0	12	0	1	1	0	0	0	1	1	0	1	2	1	1	0	0	3	0	0	1	9	1	0	0	1	1	1	1	1	2	0	1	0	4	2	0	0	0	1	1	0	1	0	0	0	0	0	0	0	2	0	1	0	0	0	0	0	0	0	0	1	2	0	0	0	1	0	2	0	0	0	0	0	0	0	2	1	0	0	3	1	2	1	1	0	1	0	0	0	6	5	0	1	1	0	1	1	1	0	0	0	0	0	1	1	0	0	0	0	0	0	1	4	4	0	0	0	0	2	1	0	1	0	0	0	0	0	1	2	0	0	0	13	0	2	0	0	1	2	1	1	1	0	0	3	1	1	2	0	5	0	1	1	0	0	0	1	0
N0.HOG0008401	2	1	1	0	0	0	0	1	0	2	4	1	3	0	0	0	1	1	0	4	1	0	1	0	2	0	0	0	1	0	1	3	1	0	3	1	0	0	0	0	0	0	1	1	1	1	0	2	0	0	0	0	0	0	5	0	1	6	7	0	1	2	2	0	1	1	2	1	2	0	1	0	2	0	0	1	1	0	0	5	1	1	0	3	0	1	0	2	1	0	0	1	0	0	0	2	0	1	1	1	1	1	1	0	2	0	0	0	0	3	7	0	0	1	1	0	2	3	0	1	1	4	1	1	2	0	0	0	0	0	4	1	1	0	0	2	0	1	0	0	0	1	2	0	0	1	0	2	1	0	0	8	0	6	1	0	1	2	0	0	0	0	0	1	1	0	0	0	1	1	0	1	0	4	7	0	0	0	1	1	1	0	0	1	2	0	3	1	1	4	1	1	0	0	2	2	1	0	1	1	0	0	1	1	0	1	2	2	0	0	0	0	3	3	0	1	1	2	0	5	1	0	0	5	0	0	0	1	1	0	2	0	0	0	2	1	1	0	0	1	1	0	0	1	1	2	1	0	2	0	0	0	0	0	1	1	0	0	0	0	0	3	0	0	3	0	0	0	1	1	2	0	1	2	5	0	0	0	4	0	2	4	0	1	0	6	2	0	1	0	4	0	0	1	1	1	1	1	0	0	2	1	0	0	2	1	0	0	0	2	0	0	3	0	1	3	1	0	0	1	2	0	2	0	0	0	1	3	0	1	0	1	0	2	3	2	0	0	0	0	2	0	0	0	2	0	1	1	8	2	2	0	1	2	1	0	1	1	0	0	0	2	5	3	0	3	1	0	0	1	1	2	0	1	5	0	0	0	1	0	3	0	0	0	0	1	2	0	0	0	2	2	4	0	0	1	2	9	2	2	4	1	1	1	0	0	1	2	1	0	0	1	1	0	1	2	0	0	0	0	0	0	2	0	0	1	1	0	1	1	0	0	0	1	0	0	4	4	0	0	1	2	1	0	1	0	3	2	2	2	3	0	1	0	1	0	0	2	4	1	1	1	1	2	0	6	1	0	2	3	0	0	0	0	0	0	2	1	0	1	0	1	5	2	1	0	1	0	1	1	0	0	0	2	0	1	0	0	9	2	0	1	1	0	1	0	1	1	0	1	0	0	0	1	2	1	0	0	0	0	1	1	0	1	3	0	0	1	0	0	1	0	1	1	2	0	0	0	2	1	0	1	0	0	0	2	1	2	0	3	0	0	2	6	0	0	2	0	0	0	0	0	3	2	2	1	2	0	2	1	2	1	0	0	2	4	1	0	0	0	0	1	0	0	0	1	0	0	0	2	0	2	0	3	1	0	0	0	0	0	0	1	1	0	0	1	4	0	1	2	1	1	0	2	0	1	0	1	1	0	0	0	0	0	2	0	0	0	0	0	1	0	1	1	2	1	0	1	0	0	0	0	1	2	0	0	0	0	1	0	1	3	1	0	0	0	1	0	3	0	1	0	0	0	0	2	0	6	1	0	0	0	0	3	0	0	0	0	1	3	1	0	1	0	1	0	1	2	0	0	0	1	1	1	1	0	1	0	0	4	0	0	2	2	0	0	1	1	4	0	0	2	0	2	0	0	2	1	1	2	1	0	9	0	1	0	0	0	0	1	0	1	2	6	0	0	1	2	0	0	1	0	1	1	1	0	0	1	0	0	0	1	0	0	1	1	1	0	0	1	0	0	0	0	1	1	0	0	0	0	0	0	3	0	1	1	0	0	0	0	0	0	5	0	0	1	0	0	2	0	0	0	0	2	0	0	0	1	1	4	3	1	0	1	0	2	0	0	0	1	0	0	1	0	0	1	1	0	0	0	3	0	0	1	2	0	2	0	0	0	0	0	6	0	0	0	0	0	0	1	6	0	0	0	1	9	1	0	2	0	0	0	0	0	4	1	0	0	0	0	0	1	0	2	0	0	0	2	2	0	2	0	1	3	0	4	0	2	3	0	0	0	0	1	0	1	0	1	1	0	1	1	1	2	0	2	0	0	0	2	4	0	2	0	0	0	0	0	0	0	0	5	0	0	4	0	4	0	1	0	1	0	0	0	0	0	1	0	3	0	1	3	0	2	0	0	2	2	0	1	0	0	0	1	4	6	0	2	2	0	3	0	0	3	0	2	0	1	2	1	0	1	0	0	0	1	1	0	5	1	1	0	2	0	1	0	1	0	1	2	0	2	0	0	0	0	1	0	0	4	1	2	1	1	1	0	0	1	6	0	0	0	0	1	0	0	0	1	4	1	0	3	2	0	1	3	1	2	1	0	3	0	0	1	0	0	0	3	0	0	3	1	1	0	2	1	0	6	2	2	0	1	1	0	0	0	0	0	1	0	0	0	0	0	2	0	1	1	0	1	4	2	0	0	0	0	3	0	0	0	0	0	0	3	1	0	1	1	1	4	1	0	0	0	0	1	1	0	5	1	1	1	2	2	1	3	0	0	1	0	0	0	0	1	0	2	0	1	1	0	1	2	0	0	0	1	0	0	0	0	1	1	1	1	1	0	1	1	0	0	0	0	1	0	0	0	0	0	1	2	2	0	1	1	0	1	2	0	1	0	1	0	2	1	0	2	0	2	1	1	0	0	0	0	0	2	3	0	1	0	0	0	1	0	0	3	2	0	5	2	0	2	1	0	1	0	1	0	0	1	0	1	0	0	0	0	0	0	0	0	0	0	0	1	1	5	0	0	0	2	1	0	3	1	0	0	0	0	0	1	2	0	0	0	1	1	3	0	0	0	1	2	2	0	0	9	0	4	0	3	0	0	0	2	0	0	0	1	1	0	2	2	2	0	0	2	0	0	3	2	0	0	2	0	1	0	0	1	1	0	0	1	0	1	1	1	1	0	0	1	1	0	1	2	1	1	3	1	1	0	0	0	2	0	0	2	0	2	1	1	0	1	1	4	2	0	0	0	0	2	1	0	1	2	0	0	2	0	1	0	0	1	0	0	2	2	0	1	6	0	0	0	0	3	0	0	2	2	0	0	1	3	0	0	4	0	2	1	2	1	0	0	2	0	0	2	0	4	0	6	0	2	0	0	2	1	0	0	1	1	2	0	0	0	0	2	1	2	1	0	3	0	1	0	4	1	0	0	1	0	0	0	0	0	1	1	3	1	0	0	3	0	1	1	0	0	1	0	0	2	2	0	0	4	1	0	2	0	0	0	0	2	0	1	1	0	2	1	1	0	1	0	3	0	0	1	0	0	0	0	6	0	0	0	0	3	0	2	1	0	0	2	0	1	2	1	0	0	0	5	1	0	0	2	0	0	6	1	1	3	1	0	1	0	0	1	0	0	3	1	4	1	0	0	1	0	0	0	3	0	0	1	1	0	3	0	1	2	3	0	1	0	0	1	0	1	0	1	1	1	2	5	2	2	0	1	0	0	0	3	0	0	1	0	1	1	0	0	0	5	0	2	0	0	0	0	0	1	1	2	1	0	1	0	0	1	2	7	1	1	0	1	1	0	2	0	0	0	0	1	1	1	0	0	1	2	1	0	0	0	1	0	0	0	1	0	1	0	1	0	1	6	1	1	3	2	0	1	0	0	3	0	3	0	0	2	0	0	0	3	0	0	0	0	0	2	0	0	0	3	1	0	1	1	1	3	0	2	0	0	2	0	1	2	0	0	0	2	1	0	0	0	0	0	1	0	0	1	1	0	0	3	1	0	0	1	0	1	1	1	2	3	0	0	1	0	0	3	0	0	5	2	0	1	0	1	1	0	2	0	1	1	2	0	0	0	1	0	0	0	3	0	0	0	2	0	0	2	0	0	1	0	0	0	0	0	0	0	0	0	2	0	3	1	2	0	5	1	1	2	0	0	0	0	1	0	3	0	0	3	3	0	2	0	1	0	1	2	1	0	0	0	0	1	0	2	0	6	1	0	1	5	0	0	0	0	3	2	0	0	6	2	0	1	0	1	0	0	1	0	1	0	1	2	1	2	1	3	0	2	0	0	0	0	0	0	0	0	1	0	1	0	1	2	0	0	0	0	1	2	0	3	0	0	1	0	0	1	1	0	1	1	1	0	1	0	1	0	1	0	2	1	0	0	1	0	1	0	1	4	1	0	2	2	1	1	1	0	1	0	0	1	1	3	2	0	2	2	1	1	1	0	0	1	1	0	0	4	2	0	3	0	1	0	0	0	1	1	0	0	2	0	0	2	0	0	1	0	1	1	0	0	0	0	3	0	0	2	4	0	0	0	1	0	2	1	1	0	0	0	2	0	0	0	0	1	1	0	0	0	0	0	2	0	0	1	0	0	1	0	1	1	0	0	0	0	0	0	0	0	0	2	1	0	2	0	1	1	1	1	0	0	0	0	1	2	0	2	0	4	1	0	0	0	0	2	3	0	2	0	7	1	1	1	3	0	13	0	3	3	1	0	0	1	0	0	1	1	0	0	0	0	1	1	0	0	0	1	0	2	1	1	0	0	1	0	0	0	0	0	0	0	3	0	0	3	0	1	4	5	2	0	2	2	3	0	0	0	0	0	4	2	1	2	0	0	0	0	2	1	0	1	5	1	1	0	1	6	2	3	0	1	0	2	6	1	2	3	0	0	1	1	0	0	2	0	0	2	4	0	0	0	1	0	1	2	3	2	0	0	0	0	2	2	0	3	0	0	0	0	1	0	0	0	1	0	0	0	0	3	0	0	2	0	1	0	0	1	0	1	0	1	1	1	0	1	1	1	0	1	1	0	2	0	0	0	0	0	0	1	1	1	0	1	1	3	4	0	0	1	2	1	2	0	2	0	3	0	0	0	1	2	0	2	0	1	0	0	0	5	2	1	2	0	1	0	0	2	0	1	0	1	5	0	1	1	0	0	0	2	2	0	0	1	0	1	3	0	0	1	1	0	0	0	1	4	3	1	0	0	0	0	0	1	0	0	1	1	0	1	0	1	0	1	0	0	0	1	0	0	0	0	0	2	0	1	0	0	0	1	1	0	1	0	2	3	0	0	0	0	0	2	1	1	0	2	0	6	1	0	0	0	3	1	0	0	2	1	0	0	0	0	0	0	1	1	2	0	0	1	0	1	0	0	1	0	0	0	2	2	2	0	0	1	1	0	0	1	1	0	0	1	1	1	0	6	1	0	0	3	0	2	0	2	1	2	0	0	0	0	0	0	1	1	0	2	3	3	1	1	2	1	4	9	1	0	1	1	1	0	2	0	0	0	0	0	0	1	1	3	0	0	3	1	1	1	1	1	0	1	0	1	1	1	0	1	0	0	2	0	0	1	0	1	1	1	0	0	1	0	0	0	0	1	0	1	0	1	0	0	0	0	0	2	0	0	1	0	0	0	0	0	0	0	0	0	3	2	0	0	0	1	1	1	1	0	0	0	0	0	0	0	1	0	1	0	1	0	0	0	0	2	2	0	1	0	0	0	0	2	0	1	0	2	0	3	0	1	0	0	1	0	0	1	0	0	0	0	0	2	0	0	0	0	0	0	0	0	0	0	2	0	0	1	3	2	0	0	1	0	0	0	2	1	0	1	0	1	0	0	0	2	2	1	1	0	0	0	0	1	1	2	1	5	1	1	1	1	0	1	0	0	0	2	0	0	0	4	2	1	0	0	1	0	3	3	1	1	0	0	0	0	1	1	2	0	0	0	6	0	2	0	1	2	0	0	0	0	4	0	1	0	1	1	0	0	0	0	1	0	0	4	0	0	0	5	0	1	1	0	0	7	0	1	4	0	0	0	1	0	1	0	1	0	1	0	0	0	1	0	0	3	0	1	3	0	0	0	0	0	0	0	1	4	0	3	2	0	0	0	2	3	2	2	1	0	1	0	1	0	0	3	1	0	0	0	0	0	0	0	1	0	1	2	0	10	0	0	0	2	0	0	2	0	0	0	11	1	1	0	0	0	2	0	1	2	0	0	0	0	1	0	2	0	0	2	1	0	0	0	0	0	1	0	2	0	1	0	2	2	3	1	1	0	0	2	0	0	2	0	0	0	3	0	3	0	0	1	0	0	1	1	2	1	0	1	0	0	0	0	0	0	0	0	2	0	0	1	0	1	0	0	0	0	1	1	0	1	0	0	4	0	0	0	2	0	1	5	2	1	0	0	2	0	1	0	0	1	1	1	2	2	0	1	1	0	0	0	0	4	1	5	0	1	0	1	5	1	0	3	1	0	0	0	0	6	0	1	0	1	3	1	2	0	1	1	0	1	5	0	0	4	4	0	0	1	2	0	0	0	0	0	1	2	0	1	1	5	2	0	0	0	0	1	0	0	0	0	0	1	0	2	2	0	0	1	0	0	2	0	3	1	0	2	2	0	2	1	0	0	0	0	0	0	0	1	0	1	0	2	1	1	0	4	0	0	2	1	4	3	1	0	0	0	0	1	1	1	0	0	1	0	0	0	0	0	2	3	4	1	1	1	2	0	0	1	1	1	2	1	2	1	2	2	0	0	1	1	2	0	0	0	0	0	0	0	1	0	1	0	1	1	0	0	1	2	1	4	0	0	0	0	0	1	1	1	0	1	0	0	4	0	2	0	0	1	1	1	0	1	0	1	0	0	3	3	1	3	1	0	0	0	0	0	2	0	0	7	0	4	2	1	0	0	0	1	1	1	0	0	1	2	0	1	0	0	0	5	1	1	0	2	2	1	1	0	3	1	0	3	2	0	1	0	1	0	2	0	2	3	0	1	0	0	2	2	0	0	1	0	2	1	1	1	5	4	2	0	0	1	0	0	0	0	0	0	1	2	0	0	0	2	1	1	0	0	2	2	1	0	0	0	0	4	0	2	0	5	0	8	3	1	0	2	0	4	0	4	1	0	0	0	3	0	3	1	1	1	0	0	1	1	1	0	0	1	0	3	0	0	1	8	0	0	1	0	3	0	1	1	1	1	1	0	0	0	1	1	0	3	2	2	0	0	0	0	0	1	0	0	0	2	0	4	1	1	0	1	0	3	0	0	2	1	0	0	0	0	0	0	2	2	1	1	1	1	1	4	1	0	0	0	0	2	1	0	0	3	1	3	0	0	1	0	1	0	0	0	6	0	3	1	0	0	1	0	0	2	1	1	1	0	0	0	1	1	0	0	7	2	1	0	0	1	0	1	1	0	1	1	0	0	0	0	2	0	2	0	0	0	0	0	0	1	1	0	0	1	0	2	2	0	0	0	0	0	2	0	1	0	0	1	2	0	0	1	0	2	0	1	0	1	3	1	0	1	3	3	0	0	0	0	1	0	0	0	2	0	0	0	0	0	2	0	0	2	1	1	0	0	1	1	9	2	2	0	0	0	0	1	1	1	0	0	2	2	0	1	0	2	0	2	0	0	0	1	0	0	1	0	0	4	1	4	2	0	1	1	0	0	1	1	0	1	1	0	1	0	5	1	0	0	0	1	3	0	0	2	1	1	0	0	0	0	2	0	0	1	0	1	2	0	1	0	2	0	0	0	0	0	1	1	1	0	1	0	0	0	0	0	2	1	0	1	0	0	0	0	2	0	2	0	0	1	1	0	0	0	2	1	0	0	0	0	0	1	0	1	1	0	1	1	2	0	2	0	1	0	1	0	0	1	1	0	2	2	0	1	1	1	0	1	1	0	0	0	1	0	0	1	0	1	0	3	0	0	1	1	0	0	1	0	2	0	1	1	0	1	1	0	0	0	0	1	0	0	0	0	0	0	2	0	2	1	0	2	1	0	2	1	0	0	6	1	1	0	0	0	2	0	0	0	1	0	1	0	0	0	0	0	0	0	0	1	0	5	0	1	1	1	1	0	0	2	0	0	0	1	1	6	0	0	0	1	2	1	0	0	0	0	6	1	1	1	0	1	0	0	5	0	1	1	3	2	1	0	0	0	7	0	0	0	2	3	0	1	2	1	1	0	1	0	0	1	0	0	3	0	0	0	0	0	0	1	1	0	2	0	1	0	2	0	0	2	0	0	1	0	0	2	2	0	3	1	0	0	1	0	1	0	0	0	0	0	1	2	0	1	0	0	2	1	0	0	0	2	0	2	0	1	0	1	2	0	3	2	1	1	0	3	0	8	1	0	1	0	0	3	2	2	0	2	1	1	0	1	1	4	0	0	0	0	3	1	1	1	1	0	0	1	0	2	3	1	0	4	0	1	0	1	1	1	0	1	1	0	0	3	1	2	0	2	0	0	2	1	1	6	0	1	3	0	1	2	0	0	1	3	0	0	4	0	0	0	0	2	0	0	0	0	0	0	3	1	0	1	0	0	2	2	0	1	0	0	0	2	0	0	6	0	4	0	0	0	0	0	3	1	4	0	0	1	2	3	0	0	0	2	1	0	0	0	0	2	1	1	2	1	1	0	3	0	0	1	0	0	2	2	0	2	0	1	0	0	4	3	1	3	1	1	1	4	1	1	0	1	0	0	0	2	0	0	1	3	3	2	3	0	1	0	1	2	0	1	3	0	0	0	1	0	2	1	0	0	0	1	0	0	1	1	1	0	1	0	3	1	8	1	0	2	4	0	0	2	3	0	2	0	0	0	0	0	0	0	2	0	0	1	1	0	1	2	0	2	0	1	0	0	0	1	4	6	1	1	2	0	0	0	0	0	0	2	0	3	1	0	3	0	4	1	0	0	1	2	0	2	1	0	0	0	1	0	0	1	0	2	2	2	1	0	0	0	1	0	0	1	1	0	0	1	2	1	1	0	2	1	1	1	3	0	0	0	3	4	1	2	3	0	0	1	1	0	0	1	0	3	0	0	0	0	1	2	1	3	3	0	1	1	0	0	0	0	0	1	0	0	1	0	0	0	0	0	3	0	0	0	0	0	0	1	1	0	0	0	0	1	0	0	1	0	0	2	0	1	0	5	0	0	0	0	2	1	1	0	0	1	1	2	1	0	1	0	0	0	0	1	2	0	4	0	1	8	1	1	0	0	0	0	1	0	2	1	0	1	0	1	2	0	0	0	4	0	17	0	3	1	1	2	1	1	0	0	0	4	1	0	0	1	0	0	0	3	0	0	0	0	0	0	1	0	0	1	0	2	0	0	2	0	0	0	0	0	0	0	1	1	4	0	0	0	2	1	0	1	0	1	3	1	0	1	0	0	1	0	0	0	1	0	0	0	1	0	4	0	1	3	0	1	0	0	0	0	0	1	1	2	0	0	0	0	1	1	0	0	2	1	0	0	1	1	1	1	0	3	0	2	0	0	0	0	3	0	2	2	1	0	0	1	0	0	0	0	0	0	0	0	0	5	1	0	3	3	2	0	0	0	0	0	0	2	0	5	0	0	1	0	0	1	1	1	0	0	1	0	1	1	2	1	1	0	0	0	0	3	2	0	1	0	3	1	0	0	0	0	3	0	0	0	0	2	0	1	0	1	1	1	1	2	1	2	0	0	0	0	0	2	1	0	7	0	1	1	1	1	0	0	0	0	0	0	0	1	0	0	0	0	0	0	0	1	1	0	1	0	1	0	0	0	0	3	0	0	1	0	0	0	0	1	0	2	0	0	0	2	3	1	0	5	0	1	1	4	0	0	0	0	0	2	3	2	0	1	0	2	0	0	0	0	0	0	0	1	0	0	1	0	0	0	0	0	0	0	0	1	1	0	0	1	0	0	2	0	1	0	0	2	1	0	0	0	1	0	0	0	2	0	0	1	0	0	0	1	3	0	0	0	1	1	1	0	2	0	0	1	0	1	1	1	3	0	0	1	1	0	1	0	3	3	0	1	0	0	0	1	0	0	1	0	1	2	1	0	4	1	0	3	0	0	0	2	1	0	1	6	0	0	0	0	1	1	1	6	0	1	2	0	0	0	1	2	0	0	2	0	0	0	0	0	1	5	1	1	3	0	1	0	0	0	1	1	0	5	0	2	3	0	1	0	0	0	0	0	0	4	0	2	0	6	2	0	1	2	1	3	0	0	0	1	1	0	0	3	3	1	0	0	3	1	0	0	0	3	0	0	0	6	1	1	0	0	0	0	4	2	2	0	0	2	1	1	1	1	0	0	0	0	0	2	0	6	1	0	1	0	2	1	0	1	0	2	0	0	0	2	2	2	1	0	0	0	0	3	3	1	1	0	0	0	1	1	0	3	0	2	0	0	1	0	0	0	0	1	1	0	0	1	1	1	0	3	0	1	1	1	0	0	0	1	2	0	1	0	2	1	1	0	0	3	0	0	0	0	5	0	5	0	1	0	0	0	0	0	2	0	1	0	1	0	0	1	0	0	1	0	1	0	0	4	0	0	0	0	0	3	1	0	5	0	2	1	3	2	1	0	1	1	2	2	0	0	1	1	2	4	1	0	1	0	0	1	0	1	1	1	0	0	1	1	1	0	5	1	2	2	1	1	1	0	1	0	1	0	0	2	0	1	1	0	3	1	0	0	1	0	1	0	0	0	0	0	0	0	3	0	3	1	0	2	0	0	1	1	1	0	2	0	0	4	0	4	1	0	2	0	3	0	1	0	4	2	1	0	0	2	2	4	0	0	0	3	0	1	0	0	0	0	6	0	1	1	1	1	0	1	0	0	1	0	0	2	0	1	1	0	1	0	1	1	1	0	0	0	1	1	3	2	0	0	1	0	4	6	1	0	0	0	0	1	0	1	0	1	0	0	0	1	1	0	0	0	2	0	1	0	0	1	0	0	0	2	0	1	0	0	1	0	0	0	1	0	2	1	2	0	1	0	1	1	0	1	1	1	0	0	1	0	0	5	0	0	1	1	0	0	0	0	3	1	0	0	0	0	1	0	0	1	0	0	0	2	0	0	0	0	2	1	0	1	1	3	1	1	0	0	0	5	0	1	1	0	0	1	0	0	1	2	0	0	1	2	2	1	1	0	1	1	1	0	0	0	3	0	0	3	0	0	0	0	1	0	0	1	0	1	0	0	2	1	0	1	2	1	0	0	0	0	0	0	1	0	0	8	0	1	1	0	0	1	3	1	0	7	0	0	3	0	2	0	0	0	0	0	0	0	0	0	4	0	2	3	0	0	0	1	1	0	1	4	1	2	0	2	4	0	1	0	0	0	2	2	0	0	0	1	0	0	2	0	1	0	0	1	0	1	1	0	0	1	0	0	1	4	1	1	2	0	1	0	0	2	0	1	6	0	2	3	0	1	2	0	0	0	0	0	3	0	1	1	0	0	0	0	5	0	2	1	0	0	0	0	1	0	1	0	0	1	1	0	3	0	2	0	3	0	0	1	0	5	1	0	0	1	0	0	1	1	0	0	0	1	2	0	1	1	1	2	3	2	0	1	0	0	0	0	0	2	0	0	0	0	1	0	2	0	0	0	1	0	1	1	0	0	1	1	0	4	2	1	0	0	3	2	1	0	5	0	1	0	0	2	0	0	3	0	4	1	1	0	1	0	0	0	0	3	0	0	0	1	0	0	1	2	2	0	0	1	1	1	1	4	1	0	1	0	0	1	1	1	2	4	2	0	0	1	0	6	0	1	1	0	0	1	2	1	0	0	6	1	0	3	0	0	0	1	0	7	1	0	0	1	3	0	1	0	0	0	0	1	9	2	0	0	0	2	0	0	3	0	0	0	0	0	2	0	1	1	0	0	0	0	0	0	1	1	2	0	0	0	0	0	0	0	6	1	1	1	0	1	0	1	2	0	0	1	1	0	1	4	0	0	2	0	0	0	8	1	0	0	0	0	1	2	0	0	3	0	0	0	0	2	0	1	2	1	0	0	1	1	3	1	1	0	1	2	0	0	0	0	0	2	2	2	7	0	0	0	0	4	1	2	1	1	1	1	0	3	1	1	2	6	2	2	2	0	1	1	1	1	0	0	2	2	1
N0.HOG0008488	0	0	0	0	0	0	0	0	0	2	0	0	0	0	1	0	1	0	0	0	0	0	1	0	0	0	0	0	0	1	0	1	0	0	1	0	0	0	0	0	0	0	0	0	0	0	0	0	0	0	0	0	0	0	2	0	0	0	0	0	1	0	0	0	0	0	0	0	0	0	0	0	0	0	0	0	0	0	0	1	0	0	0	0	0	0	0	0	0	0	1	0	0	0	0	0	0	1	1	0	1	1	0	0	1	0	0	0	0	0	0	0	0	0	0	0	0	0	0	0	0	0	0	0	0	0	0	0	0	0	0	0	0	0	0	0	1	0	0	1	0	0	0	0	0	0	0	0	0	0	0	1	1	0	1	0	0	0	0	0	0	0	0	0	1	0	0	0	0	0	0	0	0	0	0	1	1	1	0	1	1	0	1	0	0	0	0	0	0	0	0	0	0	0	0	2	0	0	0	0	0	0	0	0	0	2	0	0	0	0	0	0	0	0	0	0	0	0	1	0	0	1	0	0	0	0	0	0	0	0	1	0	0	0	1	0	0	0	0	0	0	0	0	0	0	0	0	0	0	0	0	0	0	0	2	0	0	1	0	0	0	0	0	0	0	1	0	0	0	0	0	0	1	0	0	0	0	0	0	1	0	0	0	0	0	0	0	0	0	0	0	0	0	0	0	1	0	0	0	0	3	0	0	0	0	0	0	1	0	0	0	0	0	0	0	1	0	0	0	0	0	0	0	0	0	0	1	0	0	0	0	0	0	0	0	0	0	0	0	0	0	0	1	0	1	0	0	0	0	0	0	0	1	0	0	0	0	0	0	1	0	0	0	0	0	0	0	0	0	0	0	0	0	0	0	0	0	0	0	0	0	0	0	0	0	0	0	0	0	0	0	0	0	0	1	0	0	0	1	0	0	0	0	0	0	0	0	0	0	0	0	0	0	0	0	0	0	0	0	0	0	1	0	0	0	0	0	0	0	0	0	0	0	0	0	0	1	0	0	0	0	0	0	0	2	1	0	0	1	0	1	0	0	0	0	1	0	0	0	1	0	0	0	0	0	0	0	1	2	2	0	0	0	0	0	1	0	0	0	0	0	0	0	2	0	0	0	0	0	0	0	1	0	1	0	0	0	0	0	0	0	0	1	0	2	0	0	0	0	1	0	0	0	0	0	0	0	0	0	0	0	0	0	0	0	0	0	0	0	0	0	0	1	1	0	0	0	0	0	0	0	0	0	0	0	0	0	1	0	0	0	0	0	2	0	0	0	0	0	0	0	0	0	0	0	0	0	0	2	0	0	0	0	0	1	1	0	0	0	1	0	0	0	0	0	0	0	0	0	0	0	0	0	0	0	0	0	0	0	0	0	0	0	1	0	0	0	0	1	0	0	1	0	0	0	0	0	0	0	0	0	0	0	0	0	0	0	1	0	0	0	0	0	0	0	0	0	0	0	0	0	0	0	0	0	0	0	0	0	0	0	0	0	1	0	0	0	0	1	0	0	0	0	0	0	0	0	1	1	0	0	0	0	2	0	0	0	0	0	0	1	0	0	0	0	0	0	0	0	0	0	0	0	0	0	0	0	0	0	0	0	0	0	0	0	0	0	0	1	0	0	0	0	0	0	1	1	0	0	0	0	0	0	0	1	0	2	0	0	0	0	0	0	2	0	1	1	0	0	0	0	0	1	0	0	0	0	0	0	1	0	1	0	0	0	2	0	1	0	0	0	0	0	1	0	0	0	1	1	0	0	0	0	0	0	0	0	0	1	0	0	0	0	0	0	0	0	0	0	0	0	0	0	0	0	0	0	0	0	0	0	0	0	0	3	0	0	1	0	0	0	0	0	0	0	1	0	0	0	0	0	0	0	0	0	0	0	0	0	0	0	0	0	0	0	0	0	0	0	0	0	0	0	0	0	0	0	0	0	0	0	0	0	0	0	0	0	0	0	0	0	0	0	0	0	0	0	0	0	0	0	0	2	1	0	0	0	0	0	0	0	0	0	0	0	0	0	2	0	0	0	0	0	0	0	0	0	0	2	0	0	0	0	0	0	1	0	0	0	0	1	1	0	1	1	0	0	0	0	0	1	0	0	0	0	0	0	0	0	0	0	1	0	0	0	0	0	0	0	1	0	0	0	0	1	0	0	0	0	0	0	0	0	0	0	0	1	0	0	0	0	0	0	0	0	1	0	0	0	0	0	0	1	0	0	0	0	0	0	0	0	0	0	0	1	0	0	1	0	2	0	0	0	0	0	0	0	0	1	0	0	0	1	0	0	0	0	0	0	1	0	0	2	0	0	0	0	0	0	0	0	1	0	0	0	0	0	0	0	0	0	0	1	0	0	0	0	0	0	0	0	0	0	0	0	0	1	0	0	0	0	0	1	0	0	0	0	0	0	0	0	0	0	1	0	0	1	0	1	0	0	0	0	0	1	0	0	0	0	0	0	0	0	0	2	0	0	0	0	1	0	0	0	0	0	0	0	0	1	0	0	0	0	0	0	0	1	2	0	0	0	1	0	0	0	0	0	0	0	0	0	0	0	0	0	0	0	0	0	1	0	0	1	0	0	0	0	1	0	0	0	0	1	0	0	0	0	0	0	0	0	0	0	0	0	0	0	1	0	1	0	0	0	0	0	0	1	0	0	0	1	0	0	1	0	0	0	0	0	0	0	0	0	0	0	0	0	0	2	0	0	0	0	0	0	0	0	0	0	0	1	0	0	0	0	0	0	0	0	0	0	0	0	0	0	0	0	0	0	0	0	0	0	0	0	0	0	0	0	0	0	1	0	0	0	0	0	0	0	1	1	0	0	0	1	0	0	0	0	0	0	0	0	0	0	1	0	0	0	0	0	0	0	0	0	0	0	0	0	0	1	0	0	0	1	0	0	0	0	0	0	0	1	0	0	0	1	2	0	0	0	0	1	0	0	0	0	0	0	0	0	0	1	2	1	0	0	1	2	1	0	0	0	0	1	1	0	0	0	0	0	0	0	0	1	0	0	0	1	0	0	0	0	0	0	0	1	0	0	1	1	1	0	0	0	0	0	0	1	0	0	0	0	0	0	0	0	0	0	1	0	0	0	0	0	0	0	0	1	0	0	0	0	0	0	0	0	0	0	0	0	0	0	0	0	0	0	0	0	0	0	0	0	0	0	0	0	0	0	0	0	0	1	0	1	0	0	0	0	0	0	0	0	0	0	0	0	0	0	0	0	1	0	2	0	0	0	0	0	0	0	0	0	0	0	1	0	0	0	0	0	0	0	0	0	0	0	0	0	0	0	0	0	0	0	1	0	0	0	1	1	0	0	1	0	0	0	0	0	1	0	0	0	0	0	1	0	0	1	0	0	1	0	0	0	0	0	0	0	0	0	0	0	0	0	0	0	0	0	0	0	1	0	0	0	0	0	0	1	0	1	0	1	0	0	0	0	0	0	1	0	0	1	0	0	0	1	0	0	0	0	2	1	0	0	0	0	1	0	0	1	0	0	0	0	0	0	1	1	0	1	0	2	0	0	0	0	0	0	0	1	0	0	1	0	0	0	0	0	0	0	0	1	1	0	0	1	0	1	0	0	1	0	0	0	0	0	0	0	0	0	1	2	0	0	0	0	1	0	0	0	0	0	0	0	0	0	0	0	0	0	0	0	0	0	0	0	0	0	0	0	2	0	0	0	0	0	0	0	0	0	0	0	0	1	0	0	1	0	0	0	0	0	1	0	0	0	0	0	0	0	0	0	0	0	0	0	0	0	1	0	0	0	0	0	0	0	0	0	0	0	0	0	0	1	0	0	0	0	0	1	0	0	0	0	1	0	0	0	0	0	1	0	0	0	0	0	0	0	0	0	0	1	0	1	1	0	0	0	0	0	1	0	0	0	0	0	0	0	0	0	0	0	0	0	0	0	0	0	1	0	0	0	0	0	0	0	1	0	3	0	0	0	0	0	0	0	0	1	1	1	0	0	1	0	1	0	0	0	0	1	1	0	0	0	0	0	0	0	0	0	0	0	0	0	0	0	0	1	0	0	0	0	0	0	0	0	0	0	0	0	1	1	0	0	0	0	0	0	0	0	0	0	1	0	0	1	0	1	0	0	0	0	0	0	0	0	2	0	2	0	0	0	0	0	0	0	0	0	0	0	0	0	0	1	0	0	0	0	0	0	0	0	1	0	0	0	0	0	0	0	0	0	0	0	0	0	1	0	0	0	1	0	0	0	0	0	1	0	0	0	0	0	0	0	0	0	0	0	0	0	0	1	0	0	0	0	0	0	0	1	0	1	0	0	0	0	0	0	0	0	0	0	0	0	0	0	0	0	0	0	0	0	0	0	0	0	0	0	0	0	0	0	0	0	0	1	0	0	0	1	0	0	1	0	0	0	0	0	1	0	0	0	0	0	0	0	0	0	1	0	0	0	0	1	0	0	1	0	0	0	0	0	0	0	0	0	0	0	0	0	0	0	0	0	0	0	0	0	1	1	1	0	0	0	1	0	0	0	0	0	0	0	0	1	0	0	0	0	1	0	0	0	1	0	1	0	0	0	0	0	0	1	0	0	0	0	0	0	0	0	0	0	0	1	0	0	0	0	0	0	0	0	0	0	0	0	0	0	0	0	1	0	0	0	0	0	0	0	0	0	0	0	0	0	0	0	0	0	0	0	0	0	0	1	0	0	0	0	0	0	1	0	0	0	0	0	0	0	0	0	0	0	0	0	0	0	0	0	0	0	0	0	0	0	0	0	0	0	1	0	0	0	0	0	0	0	0	0	0	0	0	0	0	0	0	1	0	0	0	0	0	0	0	0	0	0	0	0	0	0	1	0	0	0	0	0	0	0	0	1	0	0	1	0	0	0	1	1	0	0	0	0	0	0	0	0	0	0	0	0	0	0	0	0	0	0	0	0	0	0	0	0	0	0	1	0	0	0	0	1	0	0	0	0	0	1	0	0	0	1	0	0	0	0	0	0	0	1	0	0	0	0	0	0	0	0	0	0	0	0	0	0	1	0	0	0	0	0	0	1	0	0	0	0	0	0	0	0	0	0	1	0	1	1	0	0	0	0	0	0	0	0	1	0	0	0	0	0	0	0	1	0	0	0	0	0	1	0	0	0	1	0	2	0	0	1	0	0	0	0	0	0	0	0	0	0	0	0	1	0	0	0	1	0	1	0	1	0	0	0	0	1	0	0	1	0	0	0	0	1	0	1	0	0	0	0	0	1	0	0	0	0	1	0	1	0	0	0	0	1	0	0	0	0	0	0	0	0	0	0	0	0	0	0	0	0	0	0	0	0	0	0	0	0	0	0	0	0	0	0	0	0	0	0	0	0	0	0	0	0	0	0	0	1	0	0	0	0	0	0	0	0	0	0	0	1	0	0	0	0	2	0	0	0	0	0	0	0	0	0	0	0	0	0	0	0	0	1	0	0	1	1	0	0	0	0	0	0	0	0	0	0	0	0	0	0	1	0	0	2	0	0	0	0	0	0	1	0	0	0	0	0	0	1	0	0	0	0	0	0	0	0	0	0	0	0	0	1	1	0	0	0	0	0	1	1	0	0	1	0	0	0	0	0	0	0	0	1	1	0	0	0	0	0	0	2	0	1	0	1	0	0	0	0	0	1	0	0	0	0	0	0	1	0	0	0	0	0	0	0	0	0	0	0	0	0	0	1	0	0	1	0	1	0	0	0	0	1	0	0	0	1	0	1	0	0	0	1	0	0	2	0	0	0	2	0	0	0	0	0	0	0	0	0	0	0	0	0	0	0	0	0	0	2	0	1	0	0	0	0	0	0	0	0	0	0	0	1	0	0	0	0	0	0	1	0	0	0	0	0	0	0	0	0	0	0	0	1	0	1	0	0	0	0	0	0	0	0	0	0	1	0	0	0	1	0	0	0	0	0	0	1	0	0	0	0	0	0	0	0	0	0	1	0	0	0	0	0	0	0	0	0	0	0	0	0	0	0	0	0	0	0	0	0	0	1	1	1	2	1	1	0	0	0	0	0	0	0	0	0	0	0	0	1	0	1	0	0	0	0	0	0	0	0	0	0	0	0	0	0	0	0	1	0	0	0	0	1	1	0	0	0	1	0	0	1	0	0	0	0	0	0	0	0	0	0	0	0	0	0	1	0	0	0	0	0	0	0	0	0	0	0	0	0	0	0	0	0	1	1	1	1	0	0	0	0	0	0	1	0	0	0	0	0	0	0	0	0	1	2	0	0	0	0	0	0	0	1	0	0	1	0	0	0	0	0	0	0	0	0	0	1	0	0	0	0	0	0	0	0	0	0	0	0	0	0	1	0	0	0	2	0	0	0	0	1	0	0	0	0	0	0	1	0	0	0	0	0	0	0	0	0	0	0	0	0	0	0	1	1	0	0	0	0	1	1	0	0	0	0	0	0	0	0	0	0	0	0	0	0	0	0	0	0	0	0	0	0	0	0	0	0	0	0	0	0	0	0	0	1	0	0	0	0	1	0	1	0	0	0	0	0	0	0	0	0	0	0	0	0	0	0	0	1	0	0	0	0	1	0	0	0	0	0	0	0	0	0	0	0	0	0	0	0	0	0	0	0	0	0	1	0	0	0	0	0	0	0	0	0	0	3	0	0	0	0	0	0	0	0	0	0	0	0	0	0	0	0	0	0	0	0	0	0	0	0	0	0	1	0	1	0	0	0	0	0	0	0	0	0	0	2	0	0	0	1	0	0	0	0	0	0	0	0	1	0	0	0	0	1	0	0	0	2	1	0	0	0	0	0	0	0	1	1	0	0	0	0	0	0	0	0	0	0	0	0	1	0	0	0	0	0	0	0	0	0	0	0	1	0	0	0	0	0	0	0	0	0	1	0	0	0	0	2	0	0	0	0	0	0	0	0	1	0	1	0	0	0	0	3	0	0	0	0	0	1	0	0	0	0	0	0	0	0	0	0	0	0	0	0	0	0	0	1	0	0	0	1	0	0	0	0	1	0	0	0	0	0	0	0	0	0	0	0	0	0	0	0	0	0	0	0	1	0	0	0	0	0	0	0	0	0	2	0	0	1	0	0	0	1	0	0	0	0	1	0	0	0	0	1	0	0	0	0	0	0	0	0	0	0	0	0	0	0	0	0	0	0	1	0	0	0	0	0	0	0	0	0	0	0	1	1	0	0	0	0	0	0	0	0	0	0	0	0	0	0	0	0	0	1	0	0	1	0	0	0	0	0	0	0	3	0	0	0	0	0	0	0	0	0	0	0	0	0	1	0	0	0	0	0	0	0	0	1	0	0	0	0	0	0	0	0	0	0	0	0	1	0	0	1	0	0	1	2	0	0	0	1	0	0	1	0	0	0	0	0	0	0	2	0	0	0	0	0	0	0	0	1	0	0	1	0	0	0	0	0	0	0	0	0	0	0	0	0	0	2	0	0	0	0	0	0	1	0	1	0	0	0	0	0	0	0	0	2	0	0	0	0	0	0	0	0	0	0	0	1	0	0	0	0	0	0	0	0	0	0	0	0	0	0	1	0	0	0	0	0	0	0	0	0	0	0	0	0	1	0	0	0	1	0	1	0	0	0	0	0	0	0	1	1	0	1	0	0	0	0	0	0	1	0	0	0	0	0	0	1	1	0	0	0	0	0	0	0	0	0	0	0	0	0	0	0	0	0	0	2	0	0	0	0	0	0	0	1	0	0	1	1	1	0	0	0	0	1	1	0	0	0	1	0	0	1	0	0	0	0	0	0	0	0	0	0	0	0	0	0	1	0	0	0	0	0	0	0	0	0	0	0	0	0	0	0	2	0	0	0	0	0	0	0	0	0	0	0	0	0	0	2	1	0	0	0	0	0	0	0	0	1	1	0	0	0	0	0	0	0	0	0	0	0	0	0	0	0	0	0	0	2	0	0	0	0	0	0	0	0	0	0	0	0	0	0	0	0	0	0	1	0	1	0	0	0	0	0	0	0	0	0	1	0	1	0	0	0	0	1	0	0	0	0	0	0	0	0	0	0	0	0	0	0	0	0	0	0	0	0	1	0	0	0	0	0	0	0	0	0	1	0	0	0	2	0	0	1	0	0	0	0	0	0	0	0	0	0	0	0	1	1	0	0	0	0	0	0	0	0	0	0	0	0	0	0	0	0	0	0	0	0	0	0	0	0	0	0	0	0	0	0	0	0	0	0	0	0	0	0	0	0	1	0	0	0	0	0	0	1	0	0	0	0	0	1	0	0	2	0	1	0	0	0	0	0	0	0	0	0	0	0	0	0	0	0	1	0	0	0	0	1	0	0	0	0	0	0	1	0	0	0	0	0	0	0	0	0	0	0	0	0	0	0	0	0	0	0	0	0	0	0	0	0	0	0	0	0	0	0	0	0	0	0	1	0	0	0	0	2	1	0	0	0	0	1	0	0	1	0	0	0	0	0	0	0	0	0	0	0	0	1	0	0	0	0	0	1	0	1	0	0	0	0	0	0	0	0	1	0	0	0	0	0	0	0	0	0	1	0	0	0	0	0	0	0	2	0	0	0	0	0	0	0	0	0	0	1	0	0	1	0	0	0	0	0	0	0	0	0	0	0	0	0	0	0	0	0	0	0	0	0	1	0	0	0	0	0	0	0	0	0	0	0	0	0	1	0	0	1	0	1	0	0	0	0	0	0	0	0	0	0	0	0	0	0	0	0	0	0	0	0	0	0	0	1	0	0	0	0	0	0	0	0	0	1	0	0	0	0	0	0	0	0	0	0	0	0	0	0	0	0	0	0	0	0	1	0	1	0	0	0	0	0	1	0	1	2	4	0	0	0	0	0	0	0	0	0	0	0	0	0	0	0	0	0	0	0	0	0	0	0	0	1	0	0	0	0	0	0	0	0	0	0	0	0	0	1	0	0	0	0	1	0	0	0	0	0	0	0	0	0	0	0	0	0	0	0	0	0	0	0	0	2	0	0	0	0	0	0	0	0	0	0	0	1	0	0	0	0	0	0	0	0	0	0	0	0	0	0	1	0	0	0	0	0	0	1	0	0	0	0	1	0	0	0	0	0	0	0	0	0	0	1	0	0	1	0	0	0	0	0	0	0	0	0	0	0	0	1	0	0	0	0	1	1	0	0	0	0	1	0	0	0	0	0	0	1	0	0	0	0	0	1	0	0	0	0	0	0	0	1	0	0	1	0	0	0	0	0	0	0	0	0	1	0	0	0	0	0	0	0	0	0	0	0	0	0	0	0	0	0	0	0	0	0	0	0	0	0	0	0	0	0	0	0	0	0	0	1	0	0	0	0	1	0	0	0	0	0	0	0	0	0	1	0	0	0	0	0	0	0	2	0	0	1	0	0	0	0	0	1	0	1	0	0	1	1	0	0	0	0	0	0	0	0	0	0	0	0	0	0	1	0	0	1	0	0	0	0	1	0	1	0	0	0	0	0	0	0	0	0	0	0	0	0	0	0	0	0	0	0	0	0	0	1	0	0	0	0	0	0	0	0	0	0	1	0	0	0	0	0	1	0	0	0	0	0	0	0	0	0	0	0	0	0	0	0	0	0	1	0	0	0	0	0	1	0	0	0	0	0	1	0	0	0	0	0	0	0	0	0	1	0	1	0	0	1	0	0	1	0	0	0	0	0	0	0	1	0	0	0	0	0	1	0	0	0	0	0	0	0	0	1	0	0	2	0	0	0	0	0	0	0	0	1	0	0	0	0	0	0	0	1	0	0	1	0	0	0	0	0	0	0	0	0	0	0	1	0	1	0	0	0	0	0	1	0	0	0	0	0	0	0	0	0	0	0	0	0	0	0	3	0	0	0	0	0	0	0	0	0	0	0	0	0	0	0	0	0	0	0	0	0	0	0	0	0	0	0	1	0	1	0	0	1	0	0	0	0	0	0	0	0	0	0	0	1	0	0	0	0	0	0	1	0	0	0	0	0	1	0	0	1	0	0	1	1	0	0	0	0	0	0	0	0	0	0	1	0	0	0	0	1	1	0	0	0	0	0	0	0	0	0	0	1	0	0	0	0	0	0	0	1	0	0	0	0	0	0	1	0	0	0	0	0	0	0	0	0	0	0	0	0	1	0	0	0	0	1	0	0	0	0	0	0	0	0	0	0	0	0	1	0	0	0	0	1	0	0	0	0	0	0	0	0	0	0	1	0	0	0	0	0	0	0	0	0	0	0	0	0	0	0	0	0	1	0	0	0	1	0	0	1	0	0	1	0	0	0	0	0	0	0	0	0	0	0	0	0	0	0	0	0	0	0	0	0	1	0	0	0	0	0	0	0	0	0	0	1	0	0	1	1	0	0	0	0	0	0	0	0	0	0	1	0	0	0	0	1	0	0	0	0	2	0	0	0	1	0	0	0	0	0	0	0	0	0	0	0	0	0	0	0	0	0	0	0	0	0	0	0	0	0	0	0	2	0	0	0	0	0	0	0	1	0	0	0	0	0	0	0	0	0	0	0	0	0	0	0	0	0	0	1	1	0	0	0	0	0	1	1	0	0	0	0	0	0	1	0	0	0	0	0	0	0	0	0	1	0	0	0	0	0	0	0	0	0	0	0	1	0	1	1	0	0	0	0	0	0	0	1	0	0	0	1	0	0	0	0	0	0	1	3	0	0	0	0	0	0	0	0	0	0	0	1	0	0	0	0	0	0	0	1	0	0	0	0	0	0	0	0	0	0	1	1	0	1	0	0	0	0	0	0	0	0	1	0	0	0	0	0	1	0	1	0	0	0	0	0	0	0	1	1	0	0	0	0	0	0	0	0	0	1	0	0	0	0	0	0	0	0	0	0	0	0	0	0	0	0	0	0	0	0	0	0	0	0	0	0	0	0	0	0	0	0	1	0	1	0	0	0	0	0	0	0	0	1	0	0	0	0	0	0	0	0	1	0	1	0	0	0	0	0	0	0	0	0	0	0	0	1	0	0	0	0	0	0	0	0	0	0	0	0	0	0	0	1	0	0	0	0	1	0	1	0	0	1	0	0	0	0	0	0	0	0	0	0	0	0	1	0	0	0	0	0	0	0	0	0	0	2	0	0	0	0	0	0	0	0	0	0	0	0	0	0	0	0	0	0	0	0	0	0	0	1	0	0	0	0	2	1	0	0	1	1	0	1	0	0	2	0	0	0	0	1	0	1	0	0	0	0	0	0	0	0	0	1	0	0	0	0	0	0	0	1	0	0	0	0	0	0	0	0	0	0	0	0	0	0	0	0	0	0	0	0	0	0	0	0	0	0	0	0	1	1	0	0	0	0	1	0	0	0	0	0	0	0	0	1	0	0	0	0	0	0	0	1	0	0	0	0	0	0	0	1	0	0	0	0	0	0	0	1	0	0	0	0	0	2	0	0	0	0	0	1	0	0	0	1	0	0	0	0	0	0	0	2	0	0	0	0	0	0	0	0	0	0	0	0	0	0	0	0	0	0	0	1	0	0	0	0	0	0	0	0	0	0	0	0	0	0	1	0	1	0	0	0	0	0	0	1	0	0	0	0	1	0	0	1	0	0	0	0	0	0	0	0	1	0	0	1	1	0	0	1	0	1	1	0	0	0	0	0	0	0	0	1	0	0	0	0	1	0	0	1	0	0	2	0	0	0	0	0	0	0	0	0	0	0	0	0	0	0	0	0	1	0	1	0	0	0	0	0	0	0	0	1	0	0	0	1	0	0	0	0	0	0	0	0	0	0	0	1	0	0	0	1	0	0	0	0	0	0	0	0	0	0	0	0	1	0	0	0	1	0	0	0	0	0	0	0	0	0	0	0	0	1	0	0	1	0	0	0	0	0	0	0	0	0	0	0	0	0	0	2	0	0	0	1	0	0	0	0	0	0
```
