## Supplementary Data S5 for "Ascidian embryonic cells with properties of neural-crest cells and neuromesodermal progenitors of vertebrates": SupplementaryDataS5.txt (part 39 of 68)

```
N0.HOG0008507	1	2	0	0	0	0	0	1	0	0	2	0	0	4	0	0	1	1	1	0	1	0	0	0	0	0	1	4	2	0	1	0	0	1	1	1	1	0	0	1	1	0	3	0	0	0	1	1	2	0	0	0	0	0	1	0	1	0	4	0	0	1	0	0	0	0	1	0	1	0	0	2	1	0	1	0	0	1	0	3	0	2	0	0	0	1	0	0	0	0	0	0	1	0	0	2	2	1	1	3	2	0	0	0	1	0	0	0	1	1	2	0	0	0	1	0	1	1	0	0	1	4	2	2	1	0	0	0	0	0	4	0	0	0	0	0	0	0	0	0	1	1	1	0	0	0	0	2	0	0	1	3	3	1	0	0	0	1	0	0	0	0	1	0	0	0	0	0	2	0	0	0	0	4	1	0	0	1	1	1	0	0	0	0	0	0	0	0	0	1	0	0	2	0	2	1	0	0	0	0	0	0	0	0	0	0	0	0	2	0	1	0	0	1	0	0	0	0	0	3	0	0	1	2	0	1	0	0	2	1	2	0	0	1	0	1	3	1	0	0	1	0	1	2	0	0	0	0	0	0	0	0	0	0	0	0	0	0	0	0	1	1	0	0	1	0	0	0	2	1	0	1	2	0	3	4	0	0	1	0	1	2	2	0	0	1	0	0	1	2	0	0	0	1	0	1	0	0	0	1	0	2	0	2	0	1	0	0	0	1	0	0	1	0	0	1	2	0	0	2	2	1	0	1	0	0	0	1	1	0	0	1	0	0	1	0	0	0	0	0	0	1	0	1	0	1	0	0	3	0	1	0	0	4	0	0	0	2	1	0	0	0	0	1	0	0	0	0	0	2	0	1	1	0	1	1	0	1	2	1	3	2	0	1	1	1	0	0	0	3	0	0	0	0	0	1	0	2	0	4	1	1	1	1	0	0	2	0	2	0	1	0	0	1	0	0	0	0	1	0	0	0	2	0	1	0	0	0	0	0	0	0	0	2	0	0	0	1	1	0	0	1	3	0	0	0	0	0	0	2	0	1	0	0	1	0	1	0	3	3	0	0	2	0	0	0	0	0	0	0	1	1	0	0	0	3	0	0	0	0	0	0	2	3	0	0	1	0	1	0	0	0	0	3	0	1	0	1	1	2	0	0	0	0	1	0	0	0	0	0	0	0	0	0	0	1	0	0	0	2	0	0	0	0	0	1	0	0	0	0	1	1	0	0	0	0	1	1	0	0	0	0	0	2	1	0	3	0	0	0	1	0	0	1	0	0	0	0	0	0	0	0	0	3	4	1	0	0	1	0	1	0	1	0	4	0	0	0	0	0	0	1	1	0	0	0	0	0	0	1	0	0	0	0	1	0	1	1	1	0	0	0	1	0	1	0	0	0	1	0	0	0	0	1	0	0	0	0	1	0	0	1	1	0	2	0	0	0	0	0	0	0	0	1	0	2	0	1	0	1	0	0	0	5	0	0	0	0	0	0	0	0	1	0	0	0	0	0	0	0	0	0	0	1	0	0	1	1	0	0	0	1	0	1	1	0	1	2	0	2	0	1	0	0	1	0	0	0	0	0	0	1	1	1	0	0	0	1	3	3	1	0	0	0	1	0	0	0	0	0	1	1	0	0	0	0	1	0	1	0	0	0	1	0	1	0	0	0	0	1	0	2	0	3	0	1	0	0	0	0	0	0	0	1	0	0	1	1	0	0	0	1	2	0	0	0	0	1	0	1	0	0	1	0	0	0	0	0	0	1	1	0	0	0	0	0	0	0	0	0	0	0	2	1	0	0	1	0	1	0	0	0	0	2	0	2	0	0	0	4	1	0	0	1	0	0	1	0	0	0	0	0	2	0	1	0	0	1	0	1	2	0	0	3	1	1	1	0	1	0	0	0	2	2	0	0	0	0	0	0	1	0	1	0	0	0	1	0	0	0	0	0	0	1	0	0	0	1	0	0	0	0	0	0	1	1	0	1	0	1	1	0	1	1	0	1	0	0	4	0	1	0	1	0	0	0	0	1	1	0	0	1	0	0	0	2	0	1	0	1	0	1	1	0	0	1	0	0	0	0	1	2	0	1	3	0	0	0	0	1	0	0	0	0	0	3	0	0	2	0	1	0	0	0	1	0	0	0	0	0	0	0	0	1	2	1	1	1	2	0	1	0	0	0	0	1	0	1	0	0	0	1	1	0	0	0	1	0	3	0	0	3	0	0	0	0	1	0	1	0	0	0	0	0	0	2	1	0	0	4	1	1	0	0	1	0	0	1	6	0	0	0	0	0	0	1	0	1	0	1	0	1	4	0	0	2	1	1	1	0	0	0	0	0	1	0	0	0	0	0	2	1	1	0	1	1	0	2	2	0	1	1	0	1	0	0	1	0	1	0	1	0	0	0	4	0	1	0	2	0	0	0	0	0	0	0	1	0	1	0	0	1	1	0	0	0	0	1	0	1	0	1	0	0	0	0	0	1	1	1	0	0	0	1	0	0	0	0	1	0	0	0	0	0	1	0	2	1	0	0	1	2	0	1	0	0	0	0	1	0	0	0	2	1	2	0	0	1	1	0	1	0	0	0	0	1	0	0	2	2	0	2	1	0	1	0	0	0	3	0	2	0	0	2	0	0	1	0	0	0	0	1	0	0	1	0	0	0	1	1	0	0	0	2	0	1	0	3	0	0	0	1	2	0	0	0	0	0	3	1	0	1	0	0	0	0	0	0	0	0	1	0	0	1	0	4	1	2	0	0	0	0	0	2	0	0	0	0	0	3	3	0	0	1	3	0	0	0	0	0	0	2	0	0	2	3	1	1	1	0	0	1	0	0	0	0	0	0	2	1	4	1	0	0	0	0	2	0	0	0	1	0	0	0	2	1	0	0	1	0	0	0	0	1	4	0	0	0	1	3	1	0	0	1	0	0	1	2	0	1	1	0	0	0	0	0	1	0	2	0	0	0	0	2	0	0	0	0	0	0	0	0	0	0	1	2	2	0	0	0	1	0	1	0	0	0	1	0	0	0	0	0	1	0	0	1	3	1	1	0	0	0	1	1	2	0	1	2	0	0	0	0	0	0	0	0	0	0	0	0	0	0	1	0	1	0	1	0	0	0	0	0	0	0	0	3	0	0	1	0	0	0	0	1	0	1	0	0	0	0	3	0	0	0	0	0	1	0	1	0	2	1	2	1	1	0	2	0	0	1	1	0	1	2	0	0	1	1	0	0	0	2	0	2	0	0	1	0	0	0	0	0	2	2	1	2	0	0	0	2	0	0	0	0	0	0	0	1	1	0	0	0	0	0	2	0	0	0	0	3	2	0	0	0	1	0	0	1	0	5	0	3	4	0	0	0	1	0	4	0	1	0	1	1	1	1	0	0	0	1	0	0	1	0	0	0	1	0	0	0	0	0	0	0	0	0	0	0	0	0	0	1	2	0	0	0	0	1	0	2	1	0	0	1	2	1	0	1	0	0	0	1	1	1	0	0	0	0	0	0	1	2	1	0	0	1	3	0	0	0	0	1	1	0	0	0	0	0	1	1	1	1	0	2	0	2	0	0	0	0	0	0	0	1	1	2	1	0	0	1	1	3	0	0	0	0	1	0	0	0	2	0	2	0	0	0	3	0	0	0	0	0	2	0	0	1	1	0	0	1	1	2	0	1	0	1	0	0	0	0	1	1	1	2	0	0	0	2	1	2	0	0	0	1	0	0	0	0	0	0	1	0	0	0	0	0	1	0	0	0	1	1	0	0	1	0	0	0	0	1	0	0	0	0	0	0	0	1	0	1	0	1	1	0	1	0	0	1	0	2	0	0	0	0	1	1	0	0	0	0	0	2	0	0	0	0	0	2	0	0	1	0	0	0	2	0	0	2	0	1	1	0	0	1	0	0	1	1	0	1	0	0	0	0	2	1	0	0	0	0	0	0	0	1	0	0	0	1	1	1	0	0	0	0	0	0	0	0	1	2	5	0	0	0	0	1	0	0	0	1	0	0	0	1	0	0	1	1	0	0	1	1	0	0	0	1	0	0	3	0	0	1	0	1	0	0	0	0	1	1	1	3	0	0	1	0	0	0	0	0	2	0	0	2	0	0	1	0	0	0	0	1	1	0	0	0	2	1	0	0	1	0	1	0	0	1	1	0	0	0	0	0	4	0	2	0	1	4	0	0	0	1	0	2	0	0	1	0	3	0	0	0	0	0	1	0	0	1	0	0	1	1	1	2	0	0	0	0	2	2	0	0	0	0	2	0	0	0	1	0	0	0	0	0	0	2	0	0	0	1	2	1	1	3	1	0	1	0	0	0	0	0	1	0	0	0	0	0	1	0	1	1	0	0	1	0	0	0	0	0	0	2	0	0	1	0	0	0	1	0	0	0	0	0	0	0	0	3	0	1	0	0	0	0	0	2	2	0	0	1	1	0	0	0	0	1	0	0	2	1	0	0	0	0	0	0	0	0	0	0	0	1	0	0	2	1	0	2	0	0	0	0	0	0	0	0	0	0	0	0	0	0	0	0	1	2	0	0	1	1	1	0	1	0	0	2	0	1	0	0	1	0	0	1	1	0	0	0	0	1	0	0	4	0	0	0	0	1	1	2	0	0	0	0	0	0	1	1	0	0	1	0	1	0	0	0	1	1	3	0	0	1	0	0	0	1	0	1	0	0	1	0	0	2	1	0	0	0	1	0	0	3	0	0	0	1	0	0	0	3	0	0	0	0	0	1	0	0	0	0	1	0	0	0	0	0	1	0	0	0	3	0	2	0	0	0	1	2	4	0	0	1	1	0	3	1	3	0	0	1	0	1	0	0	1	0	3	0	2	0	0	2	0	0	1	1	0	0	0	2	0	0	2	0	0	0	0	0	1	0	0	1	1	0	0	2	0	0	0	0	0	0	0	0	0	1	2	0	0	0	0	1	0	0	0	2	2	0	0	1	1	1	0	0	0	0	0	0	0	1	0	0	0	0	0	0	1	0	0	1	0	0	2	1	2	2	2	0	1	0	1	0	1	0	0	4	0	0	0	2	0	1	1	0	0	0	0	0	0	2	0	0	1	1	0	0	1	0	2	1	0	0	0	0	1	0	1	1	0	1	0	1	1	1	1	0	0	1	0	1	0	0	2	0	1	1	2	1	0	0	0	0	0	1	0	1	0	1	1	1	1	1	0	0	0	1	0	0	0	1	1	0	2	0	0	1	0	2	0	0	1	0	0	0	1	0	0	0	0	0	0	1	1	1	0	0	0	0	1	0	0	0	1	2	0	0	0	0	1	2	0	0	1	0	0	1	0	0	1	0	1	0	0	0	0	0	0	1	0	2	0	0	0	0	0	0	0	0	0	0	0	0	1	0	0	0	0	0	0	0	0	1	0	1	1	0	0	0	0	0	0	1	0	1	2	1	0	0	0	0	3	0	0	0	3	0	0	0	0	0	0	4	0	0	0	0	0	0	0	0	0	0	0	1	0	2	0	0	2	0	1	0	0	0	0	0	0	2	0	0	0	1	0	0	0	0	1	1	0	1	0	1	0	1	1	0	0	0	1	1	0	0	1	0	0	0	0	2	0	0	0	0	0	0	0	1	0	0	0	0	0	0	0	3	0	0	2	0	0	0	0	1	1	1	2	0	2	2	0	0	0	0	2	1	3	4	0	0	0	0	0	0	0	1	2	0	0	1	1	0	0	0	1	1	0	0	0	0	0	1	2	0	0	1	0	0	0	1	1	1	1	1	0	0	0	1	0	0	1	0	0	0	0	0	1	1	0	0	0	0	0	0	0	0	0	2	0	0	0	1	0	1	0	0	0	0	0	0	1	1	1	0	0	1	0	1	0	0	1	2	2	1	0	0	1	0	0	0	1	0	0	1	1	0	0	0	0	0	0	0	0	0	0	0	0	3	0	0	1	0	1	1	0	0	0	2	3	1	0	1	1	0	1	0	3	0	1	1	0	0	0	1	0	0	0	2	0	1	0	0	0	0	0	0	2	1	1	0	3	0	2	0	0	0	0	0	2	0	0	0	1	0	4	0	1	0	0	0	0	1	1	0	0	1	0	0	0	2	0	0	0	1	0	0	3	0	0	0	0	0	0	1	0	1	0	0	0	0	0	1	5	0	0	0	1	0	2	1	0	0	0	0	1	0	1	1	0	0	0	0	0	1	0	0	1	0	1	0	0	0	1	1	2	0	0	0	2	3	0	1	2	0	0	0	0	0	0	0	0	1	0	1	0	0	0	1	0	1	1	0	0	0	1	0	0	0	0	0	1	2	1	0	0	0	0	0	1	3	0	0	0	0	1	0	0	0	0	0	1	0	0	0	0	0	0	0	0	1	2	1	0	0	0	1	0	0	0	0	0	0	0	0	2	0	1	0	0	0	0	0	0	0	0	0	0	0	1	0	0	1	3	0	0	0	0	0	0	0	0	0	0	0	0	1	4	0	1	2	1	0	0	0	0	1	0	1	0	2	1	1	0	0	0	2	1	0	0	0	3	0	0	0	0	1	0	0	0	0	0	0	0	0	0	1	0	1	0	0	2	0	1	0	0	1	2	0	0	0	0	0	3	0	2	0	0	0	0	1	0	0	1	1	0	0	1	2	0	1	1	2	0	0	0	1	1	0	0	0	0	3	1	1	0	1	0	1	2	0	0	0	0	1	0	0	0	3	0	0	0	2	1	0	1	0	0	0	3	0	0	5	0	0	1	0	1	0	0	0	1	1	0	1	1	0	0	1	0	0	1	1	2	2	0	0	1	1	0	0	0	0	0	1	0	0	0	0	0	0	0	2	1	1	2	0	0	0	1	0	0	0	0	0	0	0	0	0	0	1	3	0	0	0	0	0	1	0	1	1	0	0	0	2	3	1	0	1	0	0	1	0	0	1	1	0	0	1	1	1	0	0	0	3	0	0	0	0	0	0	0	0	2	0	0	0	0	0	0	0	1	2	0	3	0	0	0	0	0	0	0	0	0	0	0	1	0	0	2	0	0	0	0	1	0	0	2	1	0	2	0	0	1	0	0	1	1	2	1	1	1	0	0	0	0	0	0	0	1	2	0	1	1	0	0	0	0	0	0	0	1	1	2	0	1	1	1	0	2	0	0	0	1	0	1	2	0	0	0	0	1	2	0	0	0	1	0	0	0	0	0	1	0	0	0	0	0	0	0	0	1	0	0	1	0	0	0	0	0	1	0	0	0	0	0	1	0	0	0	0	1	0	1	2	1	0	1	0	0	0	0	1	0	0	0	1	0	3	0	0	0	0	0	0	0	0	0	0	0	0	0	0	0	0	0	3	0	0	1	0	1	1	1	1	2	0	0	1	1	0	0	0	0	0	1	0	0	0	0	0	0	0	0	0	0	0	0	2	1	0	0	1	0	1	0	2	0	1	0	0	2	0	1	1	0	0	1	2	3	0	1	0	1	0	0	1	0	0	0	0	1	0	0	0	0	0	0	0	0	0	0	3	1	0	0	0	0	0	0	1	0	0	0	0	0	0	0	0	1	0	0	0	0	1	0	0	1	1	0	1	1	0	1	0	0	1	1	1	0	1	0	1	1	0	0	1	0	1	0	1	0	0	1	0	1	0	0	0	0	1	0	0	0	0	2	0	1	2	0	1	1	0	1	1	0	0	1	0	0	0	1	0	0	0	0	1	0	0	2	0	0	0	1	0	2	0	0	0	0	0	1	0	1	0	0	0	0	0	0	0	1	1	0	1	0	1	0	2	2	0	0	1	1	0	3	0	0	4	1	0	0	0	0	0	0	0	0	0	0	1	0	0	0	0	0	1	0	0	0	0	0	1	1	0	0	0	0	1	0	1	0	1	0	0	0	0	0	1	0	0	1	0	1	2	0	0	0	1	0	1	0	1	0	1	0	0	0	0	0	1	1	0	0	0	0	4	0	0	0	1	2	0	0	0	0	0	0	0	1	0	0	0	1	0	0	0	3	0	0	0	1	0	0	0	0	0	0	1	0	0	2	0	0	1	0	1	1	2	0	0	2	1	0	0	0	0	1	0	0	0	0	0	1	0	0	0	0	0	0	0	0	0	0	0	1	0	1	0	0	0	0	0	0	2	1	0	0	0	1	2	0	0	0	2	2	0	1	0	0	1	4	1	0	1	0	0	1	2	1	1	0	0	0	0	1	0	0	0	0	0	0	0	0	0	0	0	0	0	0	1	0	0	0	2	0	0	2	0	0	2	1	0	0	0	0	1	0	0	1	1	1	0	0	0	1	0	1	0	0	0	0	0	1	0	0	1	1	0	0	0	2	0	0	1	1	0	1	3	0	0	2	0	0	0	1	0	1	0	1	1	3	0	1	0	0	1	1	0	0	1	0	0	0	0	2	1	0	0	1	0	2	1	2	0	1	2	0	0	0	1	0	0	0	1	0	0	2	0	1	0	0	0	1	0	0	0	1	0	3	0	0	0	0	0	1	0	1	0	0	1	0	3	1	0	0	0	1	0	1	0	1	0	0	0	0	0	0	0	1	0	0	0	0	1	0	0	0	1	4	1	0	1	0	0	0	1	0	0	1	1	0	0	0	1	0	1	0	0	0	1	0	0	0	1	0	0	0	0	0	0	1	1	0	1	0	0	0	0	1	0	0	0	1	1	0	0	0	1	0	1	3	1	0	0	0	1	0	0	0	0	1	0	0	1	0	0	0	2	1	0	0	0	0	0	1	0	0	0	0	0	0	0	0	0	0	0	0	0	0	0	0	0	0	0	0	0	0	3	0	0	0	0	0	1	3	0	0	0	0	2	0	0	0	1	0	2	2	0	0	0	0	2	0	0	1	0	0	0	2	0	0	0	0	0	1	1	0	1	0	0	0	0	0	1	1	0	0	0	0	1	1	3	0	0	1	1	0	0	1	0	0	0	0	0	0	0	0	0	2	0	2	1	0	0	1	0	0	0	0	0	0	0	0	2	0	0	0	1	0	0	0	0	1	0	0	2	0	0	0	0	0	0	1	0	0	0	0	0	0	1	1	0	0	0	1	0	2	0	0	1	0	1	0	0	0	1	0	0	0	0	0	0	1	1	0	1	0	0	0	0	0	0	0	0	1	0	1	1	1	0	0	1	1	1	2	1	0	0	0	2	1	1	0	0	1	0	0	0	1	0	0	0	0	0	1	1	0	2	0	1	0	1	0	0	0	0	0	0	0	0	1	1	0	1	0	0	0	1	1	0	0	0	0	1	0	2	0	0	0	1	0	0	0	0	2	0	0	0	1	0	0	0	1	0	0	0	0	0	1	3	0	0	1	0	3	0	0	0	0	1	0	0	0	0	0	0	1	0	1	0	0	1	0	0	1	0	2	0	1	0	0	0	0	2	0	0	0	0	0	0	1	0	0	0	0	0	1	1	0	0	0	1	1	2	0	1	1	0	0	1	0	2	0	0	1	0	0	0	1	0	2	0	0	2	0	0	0	1	0	0	0	0	1	1	0	1	0	1	1	0	1	2	1	0	2	0	1	0	0	0	0	0	0	0	0	0	0	1	0	1	0	0	1	0	0	0	0	1	0	2	0	0	1	1	0	0	0	1	3	1	2	1	0	1	0	1	1	0	0	0	0	0	0	0	3	1	1	1	0	1	0	0	1	0	4	1	0	0	1	0	2	0	0	0	2	0	0	0	0	0	0	0	1	0	0	2	1	0	1	0	0	0	0	1	4	0	0	0	0	1	0	1	0	0	1	1	0	0	0	1	0	1	0	0	0	0	0	2	0	1	0	1	0	1	0	0	0	1	0	0	0	0	1	0	1	0	0	0	1	2	0	1	0	0	0	1	0	0	1	0	1	3	0	0	0	0	1	0	0	1	0	1	1	2	1	1	1	0	1	0	0	0	0	1	3	0	0	1	1	0	1	0	2	1	0	0	0	0	0	1	0	1	0	0	0	1	1	1	0	1	0	6	1	0	0	0	0	0	0	0	2	1	0	0	0	0	0	0	1	0	2	0	0	0	1	0	0	1	0	0	1	0	0	0	1	2	0	0	0	0	0	0	0	0	0	0	0	0	1	2	0	0	1	0	1	2	2	0	1	0	2	0	1	0	0	3	0	1	0	0	0	0	0	1	0	0	0	0	0	0	0	4	0	4	0	2	0	2	1	0	0	0	0	0	0	0	0	2	1	0	0	1	0	0	1	0	0	0	1	1	1	0	0	0	0	1	1	0	0	1	1	1	1	0	1	0	0	0	1	0	0	0	0	0	3	0	1	0	1	0	0	0	0	0	0	1	0	0	0	3	0	0	1	3	0	2	0	0	0	0	1	1	3	0	3	0	1	1	4	0	0	0	2	0	2	1	0	1	0	0	0	0	0	0	0	0	2	2	2	0	0	1	1	0	0	1	0	0	0	1	1	1	1	0	0	1	0	0	1	0	1	0	1	0	0	0	0	0	0	0	0	1	1	1	0	0	0	0	0	1	0	0	1	0	0	0	1	1	1	3	0	1	0	0	1	0	1	2	0	0	0	2	1	0	0	0	2	1	1	0	0	2	0	1	0	0	0	0	3	0	1	0	0	1	0	0	0	0	0	1	0	1	1	0	0	0	1	0	1	0	2	1	0	1	2	0	0	3	0	1	0	0	0	1	1	0	0	0	0	1	0	0	0	0	0	0	0	0	0	0	0	1	0	1	2	0	1	2	1	0	0	0	2	1	1	0	0	0	1	0	0	0	0	0	1	0	0	1	1	0	0	0	0	1	0	0	1	0	0	2	0	0	1	0	0	0	1	1	1	0	1	0	1	1	0	0	0	0	0	1	0	0	1	1	0	0	0	2	1	0	0	2	1	0	0	1	0	1	2	1	1	0	0	0	0	0	0	0	0	0	1	2	0	1	0	1	3	0	0	0	0	0	1	0	1	0	1	0	0	0	0	0	1	2	1	1	0	0	0	0	0	1	1	1	0	0	0	0	1	0	0	0	0	3	2	2	2	1	0	0	0	3	0	1	0	0	1	1	3	0	0	1	3	1	0	0	0	0	0	0	0	1	0	1	0	0	0	0	1	1	1	0	0	0	0	0	0	2	0	0	0	0	0	0	2	2	1	1	1	0	0	0	0	0	0	0	0	0	0	1	1	0	2	2	0	2	0	0	0	1	0	1	0	0	1	0	1	1	0	0	0	0	2	0	0	0	1	0	0	0	0	0	0	0	1	1	0	0	0	0	0	1	0	0	0	0	0	0	0	0	3	0	0	0	0	1	0	1	0	1	3	0	1	2	1	0	0	0	1	0	2	0	0	0	1	0	0	0	0	0	0	0	0	2	0	0	2	0	0	0	2	0	0	0	0	1	0	1	0	1	0	1	0	0	1	1	0	1	1	0	2	0	0	1	0	0	1	1	0	0	0	0	0	0	1	0	3	0	2	3	0	1	0	0	1	0	0	0	0	0	0	0	2	0	0	1	1	2	0	0	0	0	1	0	0	0	0	0	0	3	2	2	1	0	0	0	2	1	0	0	0	0	1	0	1	1	0	1	1	0	0	0	1	0	0	0	1	0	0	0	0	0	0	1	0	0	2	0	0	2	0	1	0	0	0	0	0	0	1	1	0	3	0	1	0	0	2	0	0	0	0	0	0	2	0	0	2	0	3	0	0	0	0	1	0	5	0	0	0	0	0	0	1	0	0	0	1	0	0	0	0	0	0	2	0	0	2	0	0	0	0	0	0	1	1	0	1	0	1	0	0	2	1	0	1	2	2	1	2	6	2	0	0	0	0	1	0	1	0	0	0	0	0	0	1	1	0	0	0	0	0	3	0	0	0	0	0	0	0	0	1	0	1	1	1	0	0	2	0	0	0	0	0	3	1
N0.HOG0010619	2	2	1	1	1	0	0	0	0	2	0	1	8	1	2	1	1	0	2	1	2	1	2	0	4	2	2	4	0	1	0	9	1	0	3	4	0	3	1	5	3	0	0	3	3	2	2	2	2	1	0	2	1	0	7	0	1	3	2	1	2	0	3	0	1	0	3	0	2	2	1	3	1	1	3	5	0	1	1	4	1	1	4	0	0	2	2	2	3	0	0	1	3	3	1	2	3	2	3	5	6	2	1	0	4	0	3	1	1	2	11	0	0	1	4	1	5	6	1	0	1	2	2	1	2	0	2	1	1	0	4	2	2	0	0	2	1	3	1	0	0	3	4	0	0	0	0	1	5	0	1	3	2	9	3	1	1	3	0	0	5	0	2	1	1	0	0	2	3	2	4	1	0	9	4	4	2	4	0	1	1	0	0	0	5	0	6	0	0	3	1	3	0	1	7	5	0	2	1	0	0	1	1	0	0	1	2	0	4	1	1	2	2	8	0	0	1	1	1	7	1	0	2	5	0	3	1	3	0	0	2	1	0	0	0	0	1	2	1	2	5	6	1	2	0	0	5	1	3	2	0	2	1	0	5	2	0	0	2	2	5	3	0	1	5	0	1	0	1	2	0	0	4	4	6	0	0	2	0	0	0	4	4	0	0	3	2	0	0	2	1	1	0	1	1	1	0	1	0	2	4	1	0	2	1	3	1	0	1	4	0	0	10	1	1	2	4	2	1	2	2	5	0	3	0	0	0	2	1	1	5	4	1	1	6	0	1	0	2	0	1	0	0	1	0	2	3	6	4	1	6	4	1	3	1	1	0	0	1	1	0	5	5	4	1	1	0	0	0	0	2	2	1	2	7	1	4	2	0	1	1	2	0	0	0	1	5	0	0	3	0	1	4	1	0	1	5	8	2	2	9	1	2	4	0	2	6	8	1	0	4	4	2	1	2	1	1	1	0	0	0	1	5	2	0	7	0	0	1	0	2	0	1	9	3	0	2	1	3	0	0	0	4	1	0	0	4	3	0	6	4	1	2	2	1	2	1	3	2	7	0	2	0	3	3	2	2	0	3	3	1	0	1	0	0	3	0	3	1	1	1	0	3	4	1	1	0	3	1	1	2	1	2	3	0	2	0	2	8	2	1	0	0	2	4	2	1	0	0	0	0	0	1	4	1	3	0	0	2	0	1	2	1	0	3	1	0	1	2	0	3	3	0	4	3	0	0	1	3	4	0	0	0	1	2	2	2	1	2	4	1	0	4	8	0	0	1	2	2	1	1	1	5	5	6	1	1	3	2	0	2	0	2	1	4	8	1	0	4	3	1	1	1	0	5	2	0	1	3	10	1	2	1	2	2	0	1	2	1	1	1	0	0	1	1	0	1	1	2	2	1	0	2	1	0	4	0	2	0	0	1	0	2	4	3	0	0	0	2	1	0	0	2	2	6	1	5	1	5	2	0	0	2	6	1	2	3	1	1	2	2	6	4	2	2	3	0	0	2	2	3	0	0	0	3	2	2	4	1	3	1	2	0	4	1	0	2	4	0	1	0	0	0	0	2	0	2	2	1	0	0	1	5	1	0	1	1	2	2	8	2	1	7	2	2	1	0	1	2	2	0	2	2	1	1	0	3	2	5	2	1	2	6	4	7	1	4	2	0	4	1	0	0	7	1	1	3	3	1	5	1	0	1	1	1	0	0	7	0	1	2	1	1	2	0	3	2	0	1	3	0	0	1	2	0	1	0	0	1	3	0	1	1	1	3	0	1	1	0	4	0	0	4	0	0	0	0	2	2	0	1	1	0	5	0	2	0	3	1	2	2	3	3	3	2	2	2	1	5	3	2	2	2	2	0	0	2	1	0	1	3	0	0	3	6	2	3	0	2	1	1	1	4	3	0	1	3	0	1	1	3	3	3	3	2	4	2	2	2	0	2	2	0	0	2	1	1	1	1	0	0	1	2	2	1	1	1	0	2	4	5	1	4	7	4	5	0	1	7	2	0	1	1	2	0	0	0	2	1	0	0	5	0	0	0	6	1	3	2	5	6	4	2	0	0	2	1	2	0	1	0	7	1	3	3	2	4	3	1	0	0	1	3	0	1	1	0	1	1	0	2	1	2	1	1	0	0	2	1	2	3	0	1	3	5	4	1	1	5	2	2	2	0	1	1	3	0	3	1	1	1	1	1	1	1	1	0	1	2	1	0	3	4	1	2	0	3	2	8	5	0	3	2	1	0	0	2	1	1	8	3	4	0	2	1	2	0	0	11	0	1	0	1	0	0	2	5	1	2	0	2	0	5	1	0	4	0	1	1	1	2	0	1	1	3	0	1	7	1	0	9	1	3	1	1	6	1	7	2	4	2	1	2	2	1	1	0	0	1	2	0	5	6	0	7	1	3	0	1	1	3	1	0	0	1	1	6	1	3	0	2	0	2	4	3	2	2	1	0	3	3	6	1	0	4	3	2	3	1	0	3	2	0	1	2	4	0	2	1	0	2	0	1	0	2	2	3	3	5	1	3	0	0	4	0	0	0	1	3	1	1	0	4	6	1	4	3	1	1	2	1	0	5	0	0	1	0	2	1	2	2	1	4	2	2	0	3	0	3	2	2	0	0	4	0	1	3	1	6	0	1	1	0	0	4	0	0	3	3	4	0	0	3	2	1	5	4	0	6	1	0	4	0	4	1	2	4	1	3	2	0	2	3	1	0	0	5	0	1	1	1	0	2	3	0	7	1	5	0	1	0	2	1	3	3	0	1	0	1	2	1	2	2	1	1	2	2	3	0	2	2	2	0	0	1	3	1	6	0	0	0	1	1	3	2	2	0	0	2	0	9	2	3	0	2	3	3	1	2	0	0	0	3	0	0	0	0	1	1	0	0	1	2	6	0	1	0	4	2	2	1	0	0	7	3	1	6	2	4	3	2	0	1	1	2	1	2	7	3	0	2	0	1	8	3	1	1	1	1	0	3	0	2	0	2	7	2	0	0	3	0	2	1	0	3	4	5	1	7	4	0	4	1	1	1	2	6	0	2	0	1	5	5	0	6	0	3	1	3	0	0	1	3	1	0	1	2	2	1	5	0	0	0	6	3	0	4	0	1	1	0	2	3	3	1	3	3	3	1	0	4	3	1	1	0	3	2	2	0	0	0	0	1	1	3	1	6	1	3	0	1	0	4	2	2	0	2	1	4	5	1	0	5	3	3	2	5	2	2	1	1	5	0	0	1	0	3	0	1	0	1	2	5	5	2	2	4	0	2	1	1	1	2	0	5	5	1	2	3	6	3	2	2	1	10	1	0	1	0	10	0	0	0	2	1	4	1	1	2	5	0	0	3	0	0	0	1	2	4	1	2	0	2	1	1	2	1	1	1	0	1	2	4	2	2	0	4	1	4	0	2	0	0	6	0	1	0	3	0	1	2	4	5	0	0	1	0	0	1	3	3	1	1	2	2	4	6	0	1	3	1	5	3	2	8	1	1	2	1	1	0	2	2	0	1	1	9	7	0	2	1	1	3	1	1	0	1	0	2	2	0	1	0	3	4	2	0	1	3	0	1	1	0	0	1	1	1	0	1	0	1	1	2	6	2	5	3	0	2	2	0	0	3	1	0	0	2	3	2	5	0	2	3	0	0	4	6	0	1	1	4	3	1	0	0	9	0	8	1	1	1	3	0	1	1	3	2	1	3	3	1	3	0	1	2	2	0	4	0	2	3	1	1	1	0	1	0	0	4	0	2	3	0	1	6	0	0	0	0	1	11	0	1	9	1	1	1	3	7	3	0	2	3	0	2	0	2	4	0	2	2	6	2	3	4	3	1	2	1	7	1	0	2	0	2	1	0	1	0	0	2	3	3	0	4	1	7	0	2	4	0	2	0	3	2	0	13	0	1	5	4	6	1	1	3	2	2	0	1	1	2	3	0	1	0	2	1	4	2	3	0	1	0	1	0	3	3	7	1	3	7	0	0	2	1	4	0	2	0	6	1	1	1	4	6	3	3	0	0	1	5	1	0	1	4	2	0	1	3	0	2	1	3	4	3	2	1	1	3	1	0	11	4	0	2	0	1	1	3	0	1	0	4	1	2	1	9	0	1	1	2	0	1	0	2	0	2	1	0	2	0	0	2	2	1	0	0	0	2	1	0	2	5	7	7	3	0	4	0	1	0	0	0	3	3	1	1	6	0	2	2	1	0	0	1	3	4	5	0	1	5	6	6	0	0	0	0	0	3	0	0	0	2	2	6	1	2	0	3	0	2	1	0	4	1	4	1	1	0	2	5	5	2	0	1	1	0	2	0	1	5	0	2	2	0	0	2	2	3	3	2	0	0	0	7	2	0	0	0	1	0	1	0	0	5	0	0	2	3	1	1	0	3	0	4	2	4	4	1	3	1	1	1	4	2	3	7	0	2	3	15	1	0	1	0	0	7	0	7	2	3	2	0	3	0	0	2	2	2	2	2	2	0	0	2	1	1	2	1	0	2	1	0	1	1	1	1	2	1	0	0	2	0	1	1	2	0	6	4	2	0	0	6	1	9	0	1	1	2	3	4	1	1	0	3	4	1	4	1	1	0	0	6	3	1	0	0	7	1	2	0	1	3	1	7	0	2	0	0	2	2	3	0	4	1	0	6	2	7	0	2	1	0	1	2	6	1	8	1	2	0	3	0	6	0	1	0	0	1	1	4	2	1	0	2	1	1	2	2	5	0	1	1	1	2	1	1	2	1	0	6	1	0	1	3	2	4	0	0	2	6	0	0	0	2	1	4	3	2	0	3	1	3	1	6	3	3	0	1	1	2	3	1	1	2	0	3	0	1	0	1	2	0	7	3	1	2	0	0	3	2	5	1	1	4	1	1	0	4	1	3	6	5	1	1	3	0	1	0	4	0	0	0	0	0	0	1	0	0	1	1	1	0	0	3	10	2	0	1	3	3	1	0	0	0	0	4	0	3	0	0	2	0	0	2	0	2	0	0	3	0	0	2	2	3	5	3	4	3	2	0	1	1	2	0	2	0	1	0	4	2	1	5	3	1	6	1	9	3	0	1	0	0	1	0	0	5	0	2	1	0	0	1	0	0	1	5	1	0	1	0	6	3	0	0	0	1	3	1	1	0	0	2	1	1	1	2	2	0	1	1	3	2	0	0	3	3	2	0	3	1	2	2	5	1	3	0	0	1	1	1	0	5	3	1	3	2	7	3	0	2	3	1	6	0	1	0	2	1	1	5	6	1	2	1	1	4	0	0	3	4	0	5	2	2	7	0	1	1	1	2	0	1	0	0	1	1	2	5	0	1	0	0	2	2	2	0	2	4	3	0	0	0	6	0	2	2	2	0	0	1	2	2	0	2	3	0	1	2	3	1	3	1	3	0	0	2	1	3	0	0	1	0	1	1	0	0	1	0	0	2	2	1	0	2	2	2	1	2	1	2	6	1	0	1	0	1	1	0	2	0	1	0	3	0	1	0	0	1	3	3	1	0	4	2	0	0	3	0	2	2	4	0	0	0	1	4	2	0	3	0	0	2	0	7	0	1	0	1	0	2	1	3	1	2	0	2	2	0	1	1	3	0	2	1	1	0	1	3	0	1	1	3	2	2	1	3	0	3	0	3	3	1	2	2	0	6	4	4	0	3	0	0	2	5	4	1	1	0	0	2	0	4	1	1	1	2	4	4	1	1	0	0	3	0	5	1	0	3	4	2	1	1	3	5	0	0	3	1	0	2	1	0	3	6	5	1	2	5	0	3	2	0	4	7	3	2	1	1	0	2	3	0	0	2	1	2	2	2	1	0	4	0	0	1	5	5	3	2	1	3	1	1	2	0	2	1	0	3	3	3	3	1	4	2	0	1	0	2	4	3	2	1	2	1	1	0	1	1	1	0	3	1	0	1	4	0	1	2	0	2	3	0	5	0	1	5	1	0	2	2	3	3	0	1	3	1	2	2	1	1	0	0	0	1	1	0	2	4	1	2	3	1	0	3	1	0	0	4	5	8	1	1	2	0	5	0	0	1	1	1	0	9	1	6	0	1	1	0	1	0	4	1	2	0	1	3	2	1	1	0	1	1	0	8	1	0	3	2	0	0	5	0	1	1	2	1	2	1	1	3	1	0	0	4	0	4	6	5	3	0	1	1	0	5	1	0	0	3	2	1	1	3	5	2	0	2	2	2	6	4	3	0	8	3	1	2	3	0	1	3	1	2	0	2	3	0	1	2	6	4	5	1	0	0	3	2	3	3	2	1	0	5	0	1	0	0	1	5	5	0	0	2	2	1	1	5	9	3	1	1	2	0	1	2	1	0	2	2	3	4	3	9	0	3	2	1	0	3	0	6	0	2	3	0	1	0	2	2	1	2	0	1	0	2	1	2	0	0	5	0	2	0	1	2	1	6	4	2	8	2	0	0	2	0	2	1	3	0	0	2	1	1	1	5	0	3	0	2	0	3	1	2	1	0	0	3	2	1	0	5	1	4	3	1	3	2	3	6	0	0	0	0	1	5	2	2	0	1	0	0	1	0	6	0	3	0	1	1	1	2	1	2	6	2	1	2	0	3	4	3	0	3	2	2	0	1	0	0	3	1	5	2	0	1	4	2	1	0	1	1	0	1	0	3	1	0	4	0	3	2	1	1	0	0	1	2	3	1	0	3	4	2	1	0	1	2	2	0	1	2	0	8	4	4	2	6	2	0	5	0	0	2	1	2	1	2	0	0	7	2	2	1	2	1	4	0	1	2	3	2	0	0	2	3	1	0	4	0	1	1	2	2	1	0	0	2	0	0	3	3	1	2	1	1	0	3	1	1	1	2	0	1	3	0	1	1	5	0	9	1	1	1	0	2	0	1	2	0	1	3	2	4	1	5	1	0	0	1	1	3	5	0	0	0	3	0	4	0	1	4	5	1	1	1	1	3	0	2	0	1	5	2	1	0	0	0	0	3	9	1	4	0	1	3	1	2	1	1	1	1	3	1	5	3	0	2	2	1	0	0	1	1	0	1	2	2	1	0	4	7	1	1	3	1	2	1	1	0	1	0	0	1	6	1	1	2	4	0	2	3	0	2	1	1	2	0	0	3	0	5	0	2	4	3	2	2	1	2	1	4	0	2	3	2	0	4	0	4	4	2	4	6	1	0	2	0	2	1	0	0	1	3	0	4	0	2	3	4	0	1	2	0	3	1	3	1	5	2	0	0	1	1	0	0	2	2	0	2	0	0	7	0	2	3	4	0	0	3	1	0	0	2	4	0	2	1	0	3	1	1	3	1	1	2	0	4	0	3	0	1	1	1	1	1	0	1	3	1	1	1	7	1	6	1	0	1	0	2	3	1	4	4	0	1	1	1	1	1	3	1	0	1	0	0	0	2	0	1	1	1	3	2	8	0	1	1	1	1	1	4	0	3	1	1	2	5	0	7	0	3	0	0	2	2	5	1	1	1	2	1	1	5	1	5	1	1	1	1	3	3	0	1	0	1	1	2	2	1	2	1	2	1	0	1	0	4	2	0	2	1	4	3	2	1	0	3	3	1	1	2	0	1	1	4	1	2	1	1	2	3	0	0	3	0	4	0	2	0	2	2	1	4	1	0	1	1	1	3	2	2	4	7	3	0	8	3	2	2	0	2	5	0	2	2	1	3	4	0	3	0	2	0	2	0	4	3	0	3	2	1	1	6	0	2	3	1	0	6	2	6	2	3	5	1	0	0	1	2	1	1	1	1	1	0	10	6	3	5	4	2	0	6	1	2	1	4	3	1	1	0	6	0	1	3	0	0	3	0	0	2	1	0	2	2	7	8	4	5	3	1	3	0	6	2	2	1	0	3	3	2	1	1	2	2	1	0	2	3	0	4	4	3	4	3	0	0	0	2	0	5	7	0	1	3	0	0	5	4	6	0	2	1	6	1	1	4	1	6	0	1	3	4	2	2	2	10	1	0	1	2	0	2	2	5	4	0	0	1	2	1	2	1	3	1	4	2	0	0	5	3	2	8	3	0	2	1	0	2	1	0	2	1	1	1	0	1	2	0	0	0	0	0	1	3	2	2	1	2	0	0	3	4	0	3	1	2	1	0	0	0	4	1	1	2	1	0	8	7	0	3	1	5	2	0	0	3	1	3	6	3	2	6	0	1	4	2	3	0	0	1	2	0	3	0	5	1	0	1	3	0	0	2	0	1	1	0	4	1	1	2	4	0	1	3	1	1	4	0	2	6	1	1	2	2	0	2	2	1	0	0	0	2	1	1	1	0	1	0	2	2	3	5	2	0	2	0	1	6	3	3	5	3	0	2	4	3	1	8	1	7	2	2	0	1	0	7	2	5	0	0	0	1	5	1	0	1	0	0	0	1	0	1	1	0	1	4	2	4	0	3	1	1	1	0	2	8	6	0	5	2	1	1	0	6	1	0	3	0	0	3	0	2	1	6	1	3	1	1	0	0	2	1	4	5	3	2	4	0	0	2	3	0	0	5	1	1	3	0	0	1	0	0	2	3	3	2	2	0	1	3	0	0	0	2	8	5	1	3	5	3	2	0	8	7	0	4	1	0	1	0	2	2	1	0	1	1	1	3	0	0	1	1	1	0	0	2	1	1	4	6	4	3	1	1	2	0	1	1	1	1	2	1	0	0	1	1	1	8	1	0	2	3	2	0	0	2	0	2	0	1	1	2	3	0	5	1	3	0	2	1	2	0	0	0	0	0	2	1	2	3	0	1	1	3	2	3	0	1	0	1	3	4	6	4	0	0	1	0	0	1	1	0	0	0	2	1	1	1	0	4	1	2	1	4	1	3	2	0	1	0	1	3	2	1	1	0	0	0	2	0	1	7	2	3	2	2	0	1	2	1	1	0	1	0	0	1	2	3	4	0	1	0	2	2	5	1	0	3	0	1	0	4	2	0	1	0	1	1	0	0	0	3	1	1	1	2	0	1	3	2	4	0	3	2	3	1	1	0	0	1	0	1	5	1	0	1	2	2	1	1	1	10	1	1	0	1	3	1	5	1	2	0	1	3	0	2	2	1	2	2	2	0	3	2	1	2	1	2	0	1	2	2	2	0	1	0	1	0	0	0	0	0	0	1	0	2	1	2	0	4	10	2	0	1	1	1	4	3	0	1	0	0	1	0	1	1	2	1	2	5	1	2	0	1	3	0	4	0	0	3	5	0	0	1	0	0	0	2	2	3	4	0	3	1	0	0	2	4	0	2	4	0	7	1	5	0	1	0	1	1	1	3	0	1	0	1	1	2	0	2	0	0	0	1	0	4	6	0	1	5	0	6	0	0	1	2	1	1	0	2	4	1	0	4	3	1	2	0	1	9	5	5	0	5	0	1	6	1	3	2	1	0	3	3	5	2	1	10	3	1	0	0	0	3	1	3	1	0	5	3	4	1	1	2	2	0	2	1	2	4	1	2	0	0	2	0	0	8	2	2	0	1	2	3	0	0	1	3	0	1	0	0	2	1	0	2	0	2	7	3	0	1	1	2	5	0	0	2	2	0	1	1	1	0	1	0	4	0	1	1	1	2	0	1	1	1	2	0	1	5	0	1	0	2	5	0	0	4	5	0	0	2	0	2	0	2	0	1	3	2	4	2	1	3	0	0	2	8	1	1	6	1	4	0	0	2	4	2	0	3	1	3	1	0	2	1	0	0	3	1	0	0	1	1	0	1	0	1	0	0	3	6	0	0	3	0	0	0	0	0	0	0	3	0	1	2	0	6	4	2	1	0	8	0	3	1	5	2	0	1	5	1	0	2	1	1	0	0	1	4	3	5	3	2	1	0	2	0	1	2	2	2	7	2	0	2	0	1	2	0	2	0	4	1	0	1	2	3	3	1	0	3	2	1	2	0	3	2	2	0	1	6	0	0	0	5	2	0	0	3	0	1	2	4	2	2	3	1	0	7	4	3	3	3	1	1	5	0	5	2	3	0	1	3	1	1	6	1	4	0	8	1	0	1	2	3	0	8	2	3	2	0	1	0	5	2	0	0	0	2	1	1	1	0	1	2	5	2	1	1	2	0	0	0	2	0	4	1	9	5	1	1	0	1	2	1	1	3	0	0	0	1	2	1	0	2	3	3	4	0	5	2	0	2	0	0	0	0	2	0	2	1	3	1	3	4	0	0	0	1	2	3	2	3	1	3	1	0	1	0	5	5	0	0	1	1	3	1	1	1	3	5	1	1	0	1	1	1	4	2	2	2	0	0	1	2	1	0	0	1	0	4	1	6	0	3	0	1	0	1	3	4	0	1	2	1	1	0	2	0	3	0	6	0	0	2	2	2	5	4	3	2	1	1	1	2	3	0	2	3	3	5	3	1	0	0	1	0	1	4	4	2	3	2	7	0	2	1	2	4	1	2	5	0	1	2	0	1	3	4	0	0	1	4	5	3	1	6	1	0	1	2	3	3	0	1	2	1	3	3	0	2	1	5	2	1	3	1	1	5	1	0	0	2	3	3	4	1	1	2	1	3	2	3	4	1	1	3	3	0	0	0	1	11	1	2	0	0	8	0	3	2	2	0	0	5	0	2	0	5	0	0	2	1	0	0	1	1	6	2	0	4	2	0	1	0	1	2	0	0	2	5	6	1	3	2	1	1	0	2	7	0	0	2	2	1	1	1	0	2	1	1	0	0	0	3	0	2	0	2	1	1	1	0	0	1	0	1	2	1	5	0	0	1	0	1	0	7	0	1	0	1	2	0	1	2	0	0	0	0	0	1	0	2	0	2	4	3	0	1	3	3	2	1	1	5	1	0	1	3	2	1	1	0	0	0	2	3	2	2	2	0	0	3	2	0	3	1	4	4	3	2	2	0	3	2	1	0	1	3	2	0	0	0	3	0	0	4	1	2	7	1	0	4	0	1	1	1	4	4	2	1	3	0	2	0	1	1	4	0	4	0	4	0	1	1	5	3	0	1	1	0	1	0	1	2	1	0	3	2	4	1	1	4	1	0	1	3	7	0	8	1	1	0	5	3	0	0	3	5	2	0	1	0	1	1	1	6	2	1	2	1	3	2	3	3	11	0	0	2	1	3	2	1	2	2	0	0	2	2	1	6	5	2	3	2	1	2	2	0	5	0	2	0	2	0	4	2	0	0	1	3	1	2	0	2	0	2	5	0	0	0	0	3	3	0	3	0	1	1	1	2	3	2	1	2	0	0	0	1	2	4	2	7	0	1	0	0	0	0	1	0	0	0	1	3	2	1	0	8	1	2	0	2	1	3	1	2	0	0	15	4	1	2	1	1	1	0	1	3	1	0	2	1	1	1	0	1	5	0	5	0	0	3	4	1	0	2	2	1	0	3	0	0	1	0	4	0	0	0	0	2	1	0	2	1	2	2	0	0	4	2	0	4	1	1	0	1	2	0	1	0	2	7	0	1	0	3	1	0	0	2	0	1	2	1	2	1	0	4	4	0	2	5	0	2	0	1	6	2	2	1	0	4	1	1	7	1	5	7	1	0	3	0	4	0	0	1	0	4	2	0	0	0	2	9	0	3	1	2	4	2	0	0	7	1	0	3	1	3	4	5	1	0	4	0	0	10	3	0	0	1	3	0	3	4	3	0	0	2	0	1	0	1	2	2	0	0	1	0	4	1	3	2	0	2	0	0	3	0	3	2	5	1	0	0	2	1	6	4	1	0	0	3	0	1	1	0	3	1	0	0	0	4	4	0	3	2	3	4	2	0	0	3	5	0	0	5	2	0	3	2	5	0	2	1	3	10	0	1	1	2	1	0	0	2	1	3	3	2	1	3	1	0	0	0	5	3	2	0	1	0	3	1	2	0	0	3	3	3	1	3	2	4	2	0	0	2	3	3	5	2
N0.HOG0003519	1	0	0	0	0	0	0	0	0	0	0	0	1	0	0	0	0	0	0	0	1	1	0	0	0	0	0	0	0	0	0	0	1	0	0	0	0	0	0	0	0	0	1	0	0	0	0	0	0	0	0	1	0	0	0	0	0	1	1	0	1	0	0	0	0	0	0	0	0	0	0	0	0	0	0	1	0	0	0	0	0	0	0	0	0	0	0	0	0	0	0	0	1	0	0	0	0	0	1	1	0	1	0	0	0	0	0	0	0	0	1	0	0	0	0	0	0	0	0	0	0	0	0	0	1	1	1	0	0	0	0	0	0	0	0	0	0	0	0	0	0	0	1	0	0	0	0	0	0	0	0	1	0	0	0	0	0	0	0	0	0	0	0	0	0	0	0	0	0	0	0	1	0	0	0	1	0	0	0	0	0	0	0	0	0	0	0	0	0	1	0	0	0	0	0	0	0	0	0	0	0	0	0	0	0	0	0	0	0	0	0	0	0	0	0	0	0	0	0	0	1	0	0	0	0	0	0	0	0	0	1	0	0	1	0	0	1	0	0	0	0	0	0	0	0	0	0	0	0	0	0	0	0	0	0	0	0	0	0	0	0	0	0	0	1	0	0	0	0	0	0	0	0	0	0	0	0	0	0	1	1	0	1	0	0	0	0	0	0	0	0	0	0	0	0	0	0	0	0	0	0	0	0	0	0	0	0	0	0	0	0	0	2	0	0	0	0	0	1	0	0	0	0	1	0	0	0	0	0	0	0	1	0	0	0	0	0	0	0	0	0	0	0	0	0	0	0	0	0	0	0	0	0	0	0	0	0	0	1	0	0	0	1	0	0	0	0	0	0	0	0	0	0	0	0	0	0	0	0	0	0	0	0	0	0	0	0	0	0	0	0	0	0	0	0	0	0	1	0	1	0	0	0	2	0	0	0	0	0	0	0	0	0	0	0	0	0	0	0	0	0	0	0	0	0	0	0	0	0	0	0	0	0	0	1	0	0	0	0	0	0	0	0	0	1	0	0	0	0	0	0	0	0	0	0	1	0	0	0	0	0	0	0	0	0	0	0	0	0	0	0	0	0	0	0	0	0	0	0	0	0	0	1	0	0	0	0	0	0	0	0	0	0	0	0	0	0	0	0	0	0	0	0	0	1	1	0	0	0	0	0	0	0	0	0	0	0	0	0	0	0	0	0	0	0	0	0	0	0	1	0	0	0	0	1	0	0	0	0	0	0	0	0	0	0	0	0	0	0	0	0	0	0	1	0	0	0	0	0	0	0	0	1	1	0	0	0	0	0	0	0	0	0	0	3	0	0	0	0	0	0	0	1	0	0	0	0	2	0	0	0	0	0	1	1	1	0	0	1	1	0	0	0	1	0	0	0	0	1	0	0	0	0	0	0	0	0	0	1	0	0	0	0	0	0	0	0	0	0	0	0	0	0	0	1	1	0	0	0	0	0	1	0	0	0	0	0	0	2	0	0	0	0	0	0	0	0	0	0	0	0	0	1	0	0	0	0	0	1	0	0	2	0	0	0	0	0	0	0	0	0	0	0	0	0	0	0	0	0	0	0	1	0	0	0	0	0	0	0	0	1	0	0	0	0	0	0	0	0	0	0	0	1	0	0	0	0	0	0	0	0	0	0	0	0	0	0	1	0	0	0	0	0	1	1	0	1	0	0	0	0	1	0	0	0	0	0	0	0	0	0	0	0	0	0	0	0	0	0	0	0	0	0	0	0	0	0	0	0	0	0	0	0	0	0	0	0	0	0	0	0	0	0	0	0	0	0	1	0	0	0	0	0	1	0	0	0	1	0	0	0	0	0	0	1	0	0	0	1	0	0	0	0	0	0	0	0	0	0	0	1	0	1	1	0	0	1	0	0	0	0	0	1	1	1	0	0	0	0	0	0	0	0	0	0	0	0	0	0	0	0	0	0	1	0	1	0	0	0	0	0	1	0	0	0	0	0	0	0	0	1	0	0	0	0	0	0	0	0	0	0	0	0	0	0	0	0	0	0	0	0	0	2	0	0	0	0	0	0	1	0	0	0	0	0	0	0	1	0	0	0	0	0	0	1	1	0	0	0	0	0	0	0	1	0	0	0	0	0	0	0	2	0	1	0	0	0	0	0	0	1	0	0	0	1	0	0	0	0	0	0	0	0	0	0	0	0	1	1	0	0	0	0	0	0	1	0	0	0	0	0	0	0	0	0	0	0	0	1	0	0	0	0	0	1	0	0	0	0	0	0	1	0	0	0	0	0	0	1	0	0	0	0	0	0	1	0	0	0	1	0	0	0	0	0	0	0	0	0	0	0	0	0	0	0	0	0	0	0	0	0	0	0	0	0	1	0	2	1	0	0	0	0	0	0	0	0	0	0	0	0	0	0	0	0	0	1	0	0	0	1	0	0	0	0	0	0	0	0	0	0	0	0	0	1	0	0	0	1	0	0	0	0	0	0	0	0	0	0	0	0	0	0	0	0	0	0	0	0	0	0	0	0	0	1	0	0	0	0	0	0	0	0	0	0	0	0	0	0	0	0	0	0	0	0	0	0	0	0	0	0	0	1	0	0	0	0	0	0	0	0	0	1	0	0	0	0	0	0	0	0	0	0	0	1	0	0	0	0	0	0	0	0	0	0	0	0	0	1	0	0	0	0	0	0	0	0	0	0	0	0	0	0	0	0	0	0	0	0	0	1	0	0	0	0	0	1	0	0	0	0	0	0	1	1	1	1	0	0	0	0	0	0	0	0	0	0	2	0	0	0	0	0	1	0	1	0	0	0	0	0	0	0	0	0	1	0	1	0	0	0	0	0	0	0	0	0	0	0	0	0	0	0	1	0	1	0	0	0	0	0	0	0	0	0	0	0	0	0	0	0	0	0	0	0	0	0	0	0	0	0	0	0	2	0	0	2	0	0	0	0	0	0	0	0	1	0	0	0	0	0	0	0	0	0	0	0	0	0	0	0	0	0	0	0	0	0	0	0	0	0	0	0	0	1	0	1	1	2	0	0	1	0	0	0	0	0	0	1	1	0	0	0	0	0	1	0	0	0	1	0	0	0	0	0	2	0	0	0	0	0	1	0	0	0	0	0	0	0	0	0	0	0	0	0	0	0	0	0	1	0	0	0	0	0	0	0	0	0	0	0	0	0	0	0	1	0	0	0	0	0	0	1	0	0	0	0	0	0	0	0	0	0	0	2	0	0	0	0	0	0	1	0	0	0	0	0	0	0	0	0	0	0	0	0	0	0	1	0	0	0	0	0	0	0	0	0	0	0	0	2	0	0	1	1	0	0	0	0	1	0	0	0	0	0	0	0	0	0	0	0	0	0	0	0	0	0	0	0	0	1	1	0	0	1	0	0	0	0	1	0	0	0	0	0	1	0	0	0	0	0	0	0	0	0	0	0	0	1	0	0	0	0	0	0	0	0	0	0	0	0	1	0	0	0	0	0	0	0	0	0	0	0	0	0	0	0	0	0	1	0	0	1	0	0	0	0	0	0	1	0	0	1	0	0	0	0	0	0	0	0	0	0	1	0	0	0	0	0	0	0	0	0	0	0	0	0	0	0	0	0	0	0	0	1	1	0	0	0	0	0	0	0	0	0	0	0	0	0	0	0	0	0	0	0	0	1	0	1	0	0	0	1	0	0	0	0	0	0	0	0	0	1	1	0	0	0	0	0	0	0	0	0	0	0	0	0	0	0	0	0	0	0	0	0	0	0	0	0	0	0	0	0	0	0	0	0	0	0	1	0	0	0	0	0	0	0	0	0	0	0	0	0	0	0	0	0	0	0	0	0	0	0	0	0	1	0	0	0	0	0	0	0	0	0	0	0	0	0	0	0	0	0	0	0	0	0	0	0	0	0	0	0	0	0	0	1	0	0	0	0	1	0	0	0	0	1	0	0	0	0	1	0	0	0	0	0	0	0	0	0	0	0	0	0	0	2	0	0	0	0	0	0	0	0	0	0	0	0	0	1	0	0	0	0	0	0	0	0	0	0	0	0	1	0	0	0	0	0	0	0	0	0	0	0	0	0	0	0	0	0	1	0	0	0	0	0	0	0	0	0	0	0	0	0	0	0	0	0	1	1	0	0	0	0	0	0	0	0	0	0	0	0	0	0	0	0	0	0	0	0	0	1	0	1	0	0	0	0	0	0	0	0	0	0	0	0	0	1	0	0	0	1	0	1	0	0	0	0	0	0	0	0	0	0	0	0	0	0	0	0	0	0	0	0	0	0	0	0	0	0	0	0	0	0	0	0	0	0	0	0	0	0	1	0	0	0	0	0	0	0	0	1	0	0	0	0	0	0	0	0	0	0	0	0	0	0	0	0	0	0	0	0	0	0	0	0	0	0	0	0	0	0	0	0	1	0	0	0	0	0	0	0	0	0	0	0	0	0	0	0	0	0	0	0	0	0	0	0	0	0	0	0	0	0	0	0	1	0	0	1	0	0	0	0	0	1	0	0	0	0	0	0	0	0	0	0	0	0	0	0	0	0	0	0	0	0	0	0	1	0	0	0	0	0	0	0	0	0	0	0	1	0	0	0	0	0	1	0	0	0	0	0	1	0	0	0	0	0	0	0	0	2	0	0	0	1	0	0	0	0	0	1	0	0	0	0	1	1	0	0	0	0	0	0	0	0	1	0	0	0	0	0	0	0	0	0	0	0	0	0	0	1	0	0	1	0	0	0	0	0	0	0	0	0	0	0	0	0	0	0	0	0	0	0	0	0	0	0	0	0	0	0	0	0	0	0	1	0	0	0	0	0	1	0	0	0	0	0	0	0	0	1	0	0	0	0	0	0	0	0	1	0	0	0	0	0	0	0	0	0	0	0	0	0	0	0	0	0	0	0	0	0	0	0	0	0	0	0	0	0	0	0	0	0	0	0	0	0	0	0	0	0	0	1	0	0	1	0	0	0	0	0	0	0	0	1	0	0	0	0	1	0	0	0	0	0	0	0	0	0	0	0	0	0	0	0	0	0	0	0	0	0	0	0	0	0	0	0	1	0	0	0	0	0	1	0	0	0	0	0	0	0	0	0	0	0	0	1	0	0	0	0	0	0	0	0	1	1	0	0	0	0	0	0	0	0	0	0	0	0	0	1	0	0	0	2	1	0	0	0	0	0	0	0	0	0	1	0	0	0	0	0	0	0	0	0	0	1	0	0	0	1	0	0	0	0	1	0	0	0	0	0	0	0	1	0	0	0	0	1	0	0	0	0	0	0	0	0	0	0	0	0	1	0	0	0	0	0	0	0	0	0	0	0	0	0	0	1	0	0	0	0	2	0	0	0	0	0	0	0	0	0	1	0	0	0	0	0	0	0	0	0	0	0	0	0	0	0	0	0	0	0	1	1	0	0	0	0	0	0	0	0	0	0	0	0	0	0	0	0	0	0	0	1	0	0	0	0	0	1	0	0	0	0	0	0	0	0	1	0	0	0	0	0	0	1	0	0	1	0	0	0	0	0	0	1	1	0	0	0	0	0	0	0	0	0	0	0	0	0	0	0	0	0	1	0	0	0	0	0	0	1	0	0	0	0	0	0	0	0	0	0	0	0	0	0	0	0	0	0	0	0	0	0	0	0	0	0	0	0	1	0	0	0	0	0	1	0	0	0	0	0	0	0	0	0	0	0	0	0	0	0	0	0	0	0	0	0	0	0	0	0	0	0	0	0	0	1	0	0	0	0	0	0	0	0	0	0	0	1	0	0	0	0	0	0	0	0	0	0	1	0	0	0	0	0	0	0	0	0	0	0	0	0	0	0	0	0	0	0	0	0	0	0	0	0	0	0	0	1	0	0	0	0	0	0	0	0	0	0	0	0	1	0	1	0	0	0	0	0	0	0	0	0	0	0	0	0	0	0	0	0	0	0	0	0	0	0	0	0	0	1	0	0	0	1	0	0	1	0	0	1	0	0	0	1	0	0	0	0	0	0	0	0	0	0	0	0	0	0	0	0	0	0	0	0	1	1	0	1	0	0	0	0	0	0	0	0	0	0	0	1	0	0	0	0	0	0	0	0	0	0	0	0	0	0	0	0	0	0	0	0	0	0	0	0	0	0	0	0	0	0	0	0	0	0	1	0	0	0	0	0	0	0	0	0	0	0	0	0	0	0	0	0	0	0	0	0	0	0	0	0	0	0	0	0	0	0	0	0	0	0	0	0	0	0	0	1	0	0	1	0	0	0	0	0	0	0	0	0	0	0	0	0	0	0	1	1	0	0	0	0	0	0	0	0	0	0	0	0	0	2	0	0	0	1	1	0	0	0	1	0	0	1	0	0	0	0	0	0	0	1	0	0	1	0	0	0	0	1	0	0	0	0	1	0	0	0	0	0	0	0	0	0	0	0	0	0	0	0	0	0	0	0	0	1	1	0	1	0	0	0	0	0	0	0	0	0	0	0	0	0	0	1	0	0	1	0	0	0	0	0	0	0	0	1	0	0	0	1	0	0	0	0	0	0	0	0	0	0	0	0	0	1	0	0	0	0	0	0	1	0	0	0	0	0	0	0	0	1	0	0	0	1	0	0	0	0	1	0	0	0	0	0	0	1	0	1	0	0	0	1	0	0	0	0	0	0	0	0	0	0	0	0	0	0	1	0	0	0	0	0	0	0	0	0	0	0	0	0	0	0	0	0	0	0	0	0	0	0	1	0	0	0	0	1	1	0	0	0	0	0	0	0	0	0	0	0	1	0	0	0	0	0	0	0	0	1	0	0	0	0	0	1	0	0	0	0	0	1	1	0	0	0	0	0	0	0	0	0	0	0	1	0	0	0	0	0	0	0	1	0	0	0	0	0	0	0	0	0	0	0	1	1	0	0	0	0	0	0	0	0	0	0	0	0	1	0	0	0	0	2	0	0	0	0	0	0	0	0	0	0	0	0	0	0	0	0	0	1	1	0	0	1	0	0	0	1	0	0	0	0	0	0	0	0	0	0	0	0	0	0	0	0	0	0	0	0	0	0	1	0	0	0	1	0	0	0	0	0	0	0	0	0	0	0	0	0	0	0	0	0	0	0	0	0	0	0	0	0	0	0	0	0	0	0	0	0	0	0	0	0	0	0	0	2	0	0	0	0	1	0	0	0	0	0	0	0	0	0	0	0	0	0	0	0	0	0	0	0	0	0	0	0	0	0	0	0	0	0	0	0	0	0	0	0	0	0	0	1	1	0	0	0	0	0	0	0	0	0	0	0	0	0	0	0	0	0	0	0	0	0	0	0	0	0	0	0	0	0	0	1	0	0	0	1	0	0	0	0	0	0	0	0	0	0	0	0	0	0	0	0	0	0	0	0	0	0	0	0	0	0	0	0	0	0	0	0	0	0	1	0	0	0	0	0	0	0	0	0	1	0	1	0	0	0	0	0	0	1	0	0	0	0	0	0	0	0	0	0	0	0	1	0	1	0	0	1	1	0	0	0	0	0	0	0	0	0	0	0	0	0	0	0	0	0	0	0	0	0	0	0	0	0	0	0	0	0	0	0	0	1	0	0	0	0	0	0	1	0	0	1	0	0	0	0	0	1	0	0	0	0	0	0	1	0	0	0	0	0	0	0	0	1	0	0	0	0	0	0	0	0	0	0	0	0	0	0	0	0	0	0	0	0	0	0	1	0	0	0	0	0	0	0	0	0	0	0	0	0	0	0	0	0	0	0	0	0	0	0	0	0	0	0	0	1	0	0	0	0	0	0	0	0	0	0	0	1	0	0	0	0	0	0	1	0	0	1	0	0	0	0	0	0	0	0	0	0	0	0	0	0	0	0	0	0	0	0	0	0	0	0	0	1	0	1	0	0	1	0	0	0	0	0	0	0	0	0	0	0	0	0	1	0	0	0	0	0	0	1	0	0	0	0	1	0	0	0	0	0	0	0	0	0	0	0	0	0	0	0	0	0	0	0	0	0	0	0	0	1	0	0	0	0	0	0	0	0	0	0	0	0	0	0	1	0	0	0	0	0	0	0	0	1	0	0	0	1	0	0	0	0	0	0	0	0	0	0	0	0	0	0	0	0	0	0	1	0	0	0	0	0	0	0	0	0	0	0	0	0	1	0	0	0	0	0	0	0	0	0	0	0	0	0	0	0	0	0	0	0	0	0	0	0	0	0	0	0	0	0	0	0	0	0	0	0	0	0	0	0	0	0	0	0	0	1	0	1	0	0	0	0	0	0	0	0	1	0	0	0	0	0	0	0	0	0	0	0	0	0	1	0	0	0	0	0	0	0	0	0	0	1	0	1	0	0	0	0	0	0	0	0	0	0	0	0	0	0	0	1	0	0	0	0	0	1	0	0	0	0	0	0	0	1	0	0	0	0	0	0	0	0	0	0	0	2	0	1	0	0	1	0	0	0	0	0	1	0	0	0	0	0	0	0	0	0	0	0	0	0	0	0	0	0	0	0	0	0	0	0	0	0	1	0	0	0	0	0	0	0	0	0	0	1	0	0	0	0	0	1	0	0	0	0	0	0	1	0	0	0	0	0	0	0	0	0	1	0	0	0	0	0	0	0	0	0	0	0	0	0	0	0	0	0	0	0	0	0	0	0	0	1	0	0	0	0	0	0	0	0	1	0	0	0	0	0	0	0	0	0	0	0	1	0	0	1	0	0	1	0	0	0	0	0	0	1	0	0	0	0	1	0	0	0	0	0	1	0	0	0	0	0	0	0	0	0	0	0	0	0	0	0	0	0	0	0	1	1	0	0	0	0	1	0	0	0	0	0	0	0	0	0	1	0	0	0	0	0	0	0	0	0	0	0	0	0	0	0	0	0	0	0	0	0	0	0	0	0	0	0	0	0	0	0	0	0	0	1	1	0	0	0	1	0	0	0	0	0	0	0	0	0	0	0	0	0	1	0	0	1	0	0	0	0	0	0	1	0	1	0	1	0	0	0	0	0	0	0	0	0	1	0	0	0	0	0	0	0	0	0	0	0	0	0	0	0	1	0	0	0	0	1	0	0	0	0	0	1	0	0	1	0	0	1	0	0	0	0	0	0	0	0	0	0	0	0	0	0	0	0	0	0	0	0	0	0	0	0	0	0	0	0	0	0	0	0	1	0	0	0	0	0	0	0	0	0	0	0	0	0	0	0	0	0	0	0	0	1	0	0	0	0	0	1	0	0	1	0	0	0	0	0	0	0	0	0	0	0	0	0	0	0	0	0	0	0	0	0	0	0	0	0	0	0	0	0	0	0	0	0	0	1	0	1	0	0	0	0	0	1	1	0	0	0	0	1	0	0	0	0	0	0	0	0	0	0	0	0	0	0	0	0	0	0	0	0	0	0	0	0	1	0	0	0	0	0	0	0	0	0	0	0	0	0	0	0	0	0	0	0	0	0	0	0	0	0	1	0	0	0	0	0	0	0	0	0	1	0	0	0	0	0	0	0	1	0	0	0	0	0	0	0	0	0	0	0	0	0	0	0	0	0	0	0	0	0	0	0	0	1	0	0	1	0	0	0	0	0	0	0	0	0	0	0	0	0	0	0	0	0	0	0	0	0	0	0	0	0	0	0	0	0	0	2	0	0	0	0	0	0	0	0	0	0	0	0	0	0	0	0	1	0	0	0	0	0	0	0	0	0	0	0	0	0	0	0	0	0	0	0	0	0	0	0	0	0	0	0	0	0	3	0	0	0	0	0	0	0	0	0	1	1	0	0	0	0	0	0	0	0	0	0	0	0	0	0	0	0	0	0	0	0	0	0	1	0	0	0	0	0	0	0	0	0	0	0	0	1	0	0	0	0	1	0	1	0	0	0	0	0	0	0	0	0	0	0	0	0	2	0	0	0	0	0	0	0	0	0	0	0	0	0	0	0	0	0	0	0	0	0	0	1	1	0	0	0	1	0	0	0	0	0	1	0	0	0	0	0	0	0	0	0	0	0	0	0	0	1	1	0	0	0	0	0	0	0	0	0	0	0	0	1	0	0	0	0	0	0	0	0	0	0	1	0	0	0	0	0	0	0	0	0	0	0	0	0	0	0	0	0	0	0	0	0	0	0	0	0	1	1	0	0	0	0	0	0	0	0	0	0	0	0	0	0	0	0	2	0	0	0	0	0	0	0	0	0	0	0	0	0	0	0	0	0	0	1	0	0	1	1	0	0	0	0	0	0	0	0	0	0	0	0	0	0	0	0	0	0	2	0	0	0	0	0	0	0	1	0	0	0	0	0	0	1	0	0	0	0	0	0	0	1	0	0	0	1	0	0	0	0	0	0	0	0	0	0	0	0	0	0	1	0	0	0	0	0	0	0	0	0	0	0	0	0	0	0	1	0	0	0	0	0	0	0	0	1	0	0	0	0	0	0	0	0	0	0	0	0	0	0	0	0	0	0	0	0	0	0	1	0	0	0	0	2	0	0	0	0	0	0	0	0	0	0	0	0	0	1	1	0	0	0	0	0	0	0	0	0	0	0	0	0	0	0	1	0	0	0	0	0	1	0	0	1	0	0	0	0	0	1	0	0	0	0	0	1	0	0	1	0	0	1	0	0	0	0	0	0	0	0	1	0	0	0	0	0	0	0	0	0	0	1	1	0	0	0	0	0	0	0	0	0	0	4	0	0	0	0	0	0	0	0	0	0	0	0	0	0	0	1	0	0	0	0	0	0	0	0	0	0	0	0	0	0	0	0	0	0	0	0	0	0	0	0	0	1	0	1	0	1	0	0	0	0	0	0	0	0	0	0	0	0	0	0	0	0	1	1	0	0	0	0	0	0	0	0	0	0	0	1	0	0	0	0	0	0	0	0	0	0	0	0	0	0	1	0	0	0	0	1	0	0	0	0	0	0	0	0	0	1	0	0	0	0	0	0	0	0	0	0	1	0	0	0	0	1	0	0	0	0	0	0	0	0	0	0	0	0	0	1	0	0	0	1	0	0	0	0	0	0	0	0	0	0	0	0	0	0	0	0	1	0	0	0	0	0	0	0	0	0	0	0	0	0	0	0	0	0	0	1	0	0	0	0	0	0	0	0	0	0	0	0	1	0	0	2	2	0	0	0	0	0	0	0	0	0	0	0	0	0	0	0	1	0	0	0	0	0	1	0	0	0	0	0	0	0	0	0	1	0	0	0	1	0	0	0	0	0	0	0	1	0	0	0	0	1	0	0	0	0	0	0	0	0	0	0	0	0	0	0	0	1	0	0	0	0	0	0	0	0	0	0	0	0	0	0	0	1	0	1	0	0	0	0	0	0	0	0	0	0	0	0	0	1	0	0	0	0	0	0	0	0	0	0	1	1	0	1	1	0	0	0	0	0	0	0	0	0	0	0	0	0	0	0	0	0	1	0	0	0	0	0	0	0	0	0	1	0	0	0	1	0	0	0	0	0	0	0	0	0	0	0	0	1	0	0	0	0	0	0	1	0	2	0	0	0	0	0	0	0	0	0	0	0	0	0	0	1	0	0	0	0	0	1	0	0	0	1	0	0	0	0	0	0	0	0	0	0	0	0	0	0	0	0	0	1	0	0	0	0	0	0	0	0	0	0	0	0	1	0	1	0	0	0	0	0	0	1	0	0	0	0	0	0	0	0	0	0	0	0	0	0	0	0	1	0	1	0	0	0	0	0	0	0	0	0	0	0	0	0	0	0	0	0	0	0	0	0	0	2	0	1	0	0	0	0	0	1	0	0	0	0	0	1	0	0	0	0	0	0	0	0	0	0	0	0	0	0	0	0	0	0	0	0	0	0	0	0	0	0	0	0	0	0	0	0	0	0	0	0	0	0	0	0	0	0	0	0	0	0	0	0	0	0	0	0	0	0	1	0	0	0	0	0	1	0	0	0	0	0	0	0
N0.HOG0008547	0	2	0	0	0	0	0	1	0	0	1	0	0	1	1	0	2	2	0	0	0	1	0	0	1	0	0	0	0	0	0	3	1	0	1	0	0	0	1	0	1	1	2	0	1	0	0	0	1	0	0	1	0	0	0	0	0	0	1	1	1	0	0	1	2	0	0	2	1	0	0	0	0	1	0	1	0	0	0	0	0	2	1	0	0	1	1	1	1	0	1	1	0	0	1	4	0	1	2	1	0	0	0	0	1	1	0	0	2	0	2	0	0	1	0	0	0	0	0	0	1	0	0	0	0	1	2	0	0	0	0	1	0	0	1	1	2	0	0	0	0	0	1	0	0	0	0	0	0	0	1	3	0	1	0	0	0	0	2	0	0	0	1	0	2	0	0	1	0	0	0	0	0	2	1	3	0	1	2	2	0	0	0	0	0	0	1	0	0	1	0	0	0	0	1	0	0	0	2	1	1	1	0	0	0	0	0	1	0	0	1	1	0	3	0	0	0	0	0	1	0	0	0	1	1	0	0	0	1	1	2	0	0	0	1	1	1	4	1	1	1	1	1	0	0	0	1	0	0	1	0	1	0	0	1	1	0	0	0	0	0	0	1	0	1	0	0	0	1	0	0	0	0	1	0	2	0	0	3	0	1	1	1	0	0	4	1	3	0	0	1	0	0	0	0	3	0	0	0	0	0	0	0	2	3	0	2	0	2	0	0	0	3	0	1	1	0	0	0	1	0	1	1	0	1	0	0	1	1	0	0	0	0	1	0	0	0	1	1	0	0	0	1	0	0	3	2	1	1	2	1	0	0	4	0	0	0	0	0	0	0	0	2	0	1	0	0	0	0	0	0	0	0	0	3	2	0	1	1	0	1	0	0	0	0	1	0	0	0	0	1	0	2	0	1	0	2	5	1	2	0	0	0	0	0	0	0	1	1	0	0	2	0	0	1	0	1	0	1	0	0	1	1	0	2	0	0	0	0	1	0	0	0	3	1	1	1	1	1	0	1	0	0	0	0	2	0	0	0	1	0	0	0	0	0	0	1	1	0	0	1	0	1	1	1	0	0	0	1	1	0	0	0	0	2	0	1	1	1	1	0	0	2	1	1	0	0	0	1	0	2	1	1	0	0	1	0	2	6	2	0	0	1	0	0	0	0	0	0	2	0	0	0	0	0	1	0	1	0	2	0	0	1	0	1	1	0	2	0	1	1	0	0	2	4	0	0	1	1	1	0	0	0	0	0	0	1	0	0	2	0	0	1	2	0	0	0	0	1	0	0	0	1	3	1	0	0	0	2	0	0	0	0	1	1	2	1	0	0	1	0	0	0	0	2	0	0	0	0	2	0	1	0	2	2	0	0	1	1	0	2	1	0	0	0	0	1	0	0	0	0	1	1	0	0	0	0	6	0	0	0	0	0	0	0	0	0	0	0	0	0	0	0	0	0	0	0	0	0	0	0	0	0	1	1	0	0	0	0	0	0	1	0	1	1	1	1	0	0	1	0	0	1	0	1	1	0	3	0	2	0	4	0	2	0	0	0	1	1	1	0	0	1	0	0	0	0	0	0	0	1	1	1	2	0	0	0	0	0	2	1	0	0	1	0	0	0	0	2	1	1	0	2	0	0	0	0	1	1	0	0	0	1	0	2	0	0	0	0	1	0	0	0	3	0	0	1	1	0	1	0	0	0	1	0	0	0	1	0	0	0	0	0	0	0	0	2	0	0	1	0	0	0	0	1	0	1	2	0	0	0	0	0	1	1	0	0	2	0	1	1	0	2	0	0	0	1	0	0	0	0	0	0	3	0	0	1	1	0	1	2	0	1	1	0	0	0	2	0	0	1	0	0	0	0	0	0	0	0	0	1	0	1	1	0	0	1	0	0	1	1	0	3	1	0	0	0	0	0	0	1	1	0	2	1	1	0	0	0	2	0	2	0	1	0	2	0	1	0	0	0	1	0	0	0	0	0	1	0	1	5	0	0	3	0	0	0	0	2	0	0	0	1	1	0	1	0	0	0	0	0	1	0	0	0	0	0	0	1	0	1	0	0	0	0	0	1	0	0	2	1	3	1	1	1	0	1	0	0	0	0	0	1	2	0	2	0	0	0	0	1	0	0	0	0	0	1	1	0	0	1	0	0	1	0	1	0	0	1	0	1	1	1	0	0	0	0	1	0	0	0	0	1	1	0	1	0	0	2	0	0	0	1	0	1	0	0	0	1	1	0	0	0	0	2	0	2	2	0	4	1	1	0	0	0	0	1	0	4	1	0	1	0	0	0	0	0	0	1	1	0	1	1	1	0	3	1	0	0	0	1	0	0	0	1	0	0	1	0	0	4	0	0	3	2	2	0	0	0	1	1	0	0	0	0	0	0	0	0	0	0	0	3	0	2	0	0	0	1	1	0	0	0	0	1	0	0	0	0	0	0	0	0	1	0	0	1	1	2	0	0	3	0	0	1	0	0	1	1	0	0	4	0	0	0	0	0	0	0	0	0	0	0	0	0	0	0	0	1	0	0	1	0	0	1	1	0	0	0	0	0	0	0	1	0	1	0	0	0	0	1	0	7	1	1	0	0	0	0	1	0	0	0	0	0	0	0	0	0	0	0	0	0	1	0	1	0	0	2	0	0	0	0	0	0	0	0	0	0	0	0	0	1	0	0	3	0	0	1	2	1	0	0	0	0	0	2	0	1	3	0	0	0	0	0	0	0	0	0	0	0	2	1	0	0	1	0	1	0	0	0	0	1	1	0	0	0	0	1	1	0	0	0	0	0	1	0	0	0	0	0	1	0	0	0	1	0	5	0	1	1	1	1	0	0	0	0	3	1	1	4	1	1	0	0	1	1	0	0	0	0	0	1	0	0	0	0	2	0	0	0	0	1	1	0	1	0	2	0	0	1	2	0	2	1	0	3	2	1	0	0	2	0	0	0	1	0	1	0	1	0	1	0	0	0	0	0	1	0	0	0	0	1	0	1	2	1	1	0	0	0	0	0	0	1	0	2	0	1	0	0	0	0	1	0	0	3	1	0	1	1	1	0	0	1	0	0	1	3	1	0	0	1	1	0	0	0	2	1	1	0	1	1	3	0	0	0	0	1	2	0	0	0	0	0	1	0	0	1	1	0	0	0	0	1	0	0	0	2	0	1	0	3	0	0	0	7	0	0	0	0	0	0	1	1	0	0	0	1	0	3	1	0	0	0	0	2	1	3	0	0	0	0	1	1	0	1	0	0	0	0	0	1	1	2	0	0	0	0	0	6	0	0	0	1	0	0	0	0	0	2	0	1	3	0	0	0	0	0	1	1	0	0	1	0	0	1	3	0	1	0	0	0	0	0	0	1	0	1	0	0	0	1	0	1	0	0	1	0	0	0	0	0	0	0	0	3	0	2	0	0	0	0	1	0	1	1	1	0	0	3	3	0	0	0	1	1	0	0	0	0	1	0	1	4	0	2	0	0	1	0	2	0	2	2	3	0	1	0	0	2	1	0	0	0	0	0	5	0	1	0	0	0	1	2	1	0	0	1	1	0	0	0	0	0	0	0	0	1	0	2	0	0	1	0	0	0	0	0	0	0	3	1	1	1	1	0	0	0	1	0	0	0	0	0	0	1	0	1	4	0	0	1	0	0	1	1	0	1	0	0	0	2	1	0	2	0	0	0	0	1	1	0	0	1	1	1	1	0	2	1	1	0	0	2	0	0	2	0	2	1	2	0	1	1	1	0	0	2	0	0	0	0	0	1	0	0	0	1	0	3	1	0	1	0	1	1	1	2	2	0	0	0	0	0	0	1	1	0	0	0	0	0	0	2	2	0	1	0	0	0	0	0	0	1	0	0	1	0	1	0	0	0	0	1	2	3	0	3	1	0	0	0	0	7	0	3	0	0	1	0	0	0	0	0	0	0	0	0	0	0	1	1	2	0	0	1	2	0	0	0	0	0	1	0	2	3	0	1	0	1	1	0	0	0	0	1	0	0	0	0	0	2	0	1	0	3	1	0	1	1	0	0	2	1	2	0	0	2	0	0	0	1	1	0	2	0	0	2	3	0	3	3	0	0	0	1	0	1	0	0	0	0	1	0	0	1	0	0	0	0	0	0	0	1	0	1	0	1	1	0	0	0	1	0	0	0	0	0	0	0	0	2	0	2	0	1	1	0	2	0	0	0	3	2	0	1	0	1	0	1	0	1	0	1	0	0	0	0	0	1	0	1	0	0	0	0	2	1	0	0	1	0	1	2	0	0	0	1	0	0	0	1	1	0	0	1	1	0	0	0	0	0	0	0	0	0	0	0	0	1	0	1	0	0	0	0	0	2	1	1	2	0	0	3	1	1	0	1	0	2	0	0	0	0	0	1	0	0	0	1	0	1	0	1	1	2	0	0	3	0	0	0	2	2	2	0	0	2	0	2	0	0	0	0	0	0	0	2	0	0	1	0	0	0	0	0	1	0	1	1	0	0	0	0	1	0	0	0	0	1	0	2	1	1	0	0	1	2	0	1	0	0	0	1	3	1	0	0	2	1	0	0	0	0	0	0	1	1	1	0	0	0	0	0	0	1	0	1	2	0	1	3	1	0	0	0	1	0	1	0	0	1	0	2	0	3	0	0	0	2	2	0	0	0	3	0	0	1	0	2	1	1	0	1	1	3	1	0	0	0	0	1	1	1	1	1	0	0	1	0	1	1	0	1	0	0	0	0	1	1	0	0	0	0	0	1	0	0	0	1	0	0	0	0	1	0	1	0	0	1	0	0	0	0	1	3	0	0	2	0	0	0	0	2	0	1	0	0	0	3	1	0	0	1	0	0	0	2	0	0	1	0	1	0	1	0	0	0	1	0	0	1	0	0	0	0	1	0	1	0	2	3	0	0	5	0	0	0	1	1	0	0	1	0	0	2	0	0	2	0	0	0	3	0	2	1	1	0	3	0	2	0	0	0	0	3	0	0	1	0	0	0	0	1	0	0	0	2	0	0	0	1	2	1	0	1	0	0	0	0	0	1	4	0	1	0	0	1	1	0	1	0	0	0	0	1	3	1	0	0	0	0	2	0	0	2	0	2	1	0	0	0	0	0	1	2	0	0	0	0	4	1	1	1	0	0	1	0	0	0	0	1	0	0	0	1	0	0	0	0	0	1	0	0	3	1	1	0	2	1	0	0	2	1	0	1	1	0	1	1	0	0	0	0	1	0	1	1	0	1	0	2	3	0	0	1	0	0	0	1	0	2	0	0	0	1	0	0	1	2	0	2	0	1	0	0	1	0	0	0	0	0	0	0	0	0	0	1	0	0	2	1	2	0	2	0	0	0	1	1	1	0	0	0	1	1	0	0	0	0	0	0	0	1	0	0	0	0	0	1	0	0	0	0	0	0	1	0	0	0	0	0	0	1	0	0	0	0	0	2	1	0	0	0	0	0	0	0	0	0	2	0	0	0	0	0	0	0	2	0	1	0	1	1	0	1	0	1	0	0	1	0	2	1	0	0	1	0	1	2	0	0	2	1	0	3	0	0	0	0	0	0	0	3	2	0	0	0	0	0	0	1	0	0	0	1	0	0	1	0	0	1	0	0	0	0	0	1	3	1	0	0	4	0	0	1	0	0	0	1	0	0	0	1	0	0	4	1	0	1	0	1	0	1	3	0	1	0	0	2	0	4	0	0	0	0	1	2	0	0	0	1	2	0	0	0	0	2	1	3	0	0	0	1	0	1	0	0	1	0	0	0	0	0	0	1	0	0	0	1	1	0	0	1	1	0	0	0	0	1	1	1	0	1	0	0	0	0	0	0	0	0	0	0	0	0	1	0	1	0	0	0	2	0	2	1	0	0	0	0	2	0	0	1	0	0	0	2	0	1	0	1	0	0	0	0	0	0	0	0	0	0	0	0	1	0	0	0	1	0	0	1	0	0	4	2	0	0	0	0	0	0	0	1	0	0	0	0	0	0	0	0	0	1	1	0	1	0	0	0	0	0	0	1	0	2	0	1	0	2	0	0	1	0	0	0	0	1	0	0	1	2	1	2	0	0	0	0	3	1	1	1	0	1	0	0	0	1	0	0	0	0	0	3	0	0	0	1	0	0	0	0	0	1	0	0	1	1	1	2	1	0	0	1	0	2	1	1	0	0	0	0	0	2	0	0	0	0	0	2	1	0	2	1	0	0	0	1	1	0	3	1	0	1	1	4	0	0	2	0	0	0	0	0	1	2	1	1	0	5	1	0	0	0	0	0	2	2	0	0	1	1	0	0	0	0	0	1	2	0	0	1	0	1	0	2	3	0	0	2	0	0	1	2	0	0	1	1	1	0	1	0	1	2	2	1	0	0	0	2	1	1	1	2	1	0	0	1	0	1	0	0	0	2	0	0	0	2	0	0	0	1	2	0	0	1	1	2	3	0	0	0	1	1	0	1	0	0	0	0	0	1	1	0	0	0	1	0	0	2	0	2	0	0	0	0	0	0	0	0	0	1	2	0	0	1	1	4	0	1	0	1	0	0	1	1	0	0	0	0	0	0	3	0	1	1	1	0	0	0	0	0	2	1	1	5	0	0	0	1	1	0	0	1	1	0	0	0	0	1	1	1	0	0	1	0	1	0	1	0	0	0	0	0	0	0	1	0	1	1	0	0	2	0	0	5	0	1	0	1	2	0	1	0	0	0	0	0	0	0	1	1	1	0	0	1	0	0	4	1	0	0	0	0	0	1	0	2	0	0	1	2	1	0	2	0	1	0	5	0	0	0	0	3	1	0	0	1	0	0	0	1	0	1	1	0	0	1	1	0	0	1	0	1	0	0	1	0	0	0	0	0	0	0	1	0	1	1	4	0	0	0	1	0	0	1	3	0	0	1	0	1	1	0	0	0	0	0	0	0	1	0	0	0	1	1	0	1	1	0	1	0	0	0	0	3	0	0	0	0	1	1	0	0	1	0	0	1	2	0	1	0	0	1	0	0	1	1	0	3	0	0	3	0	0	0	1	0	1	0	0	1	1	1	2	0	1	0	0	0	0	1	1	0	2	0	3	2	0	0	0	0	0	1	0	0	0	0	0	0	0	0	1	1	0	1	0	0	2	1	1	0	1	1	0	0	0	0	0	0	0	1	0	1	0	0	0	3	1	0	0	0	0	1	1	0	0	0	0	0	1	0	0	0	0	0	1	1	0	1	0	0	3	0	1	3	1	0	0	3	0	0	0	0	0	1	0	0	0	1	2	0	1	1	0	0	0	1	0	1	0	2	0	0	1	1	0	0	0	1	0	0	0	0	0	0	1	0	0	0	0	2	0	0	1	0	0	1	0	0	1	1	1	0	0	0	0	1	2	1	2	1	0	0	0	1	0	0	1	0	1	0	0	0	0	1	0	1	1	0	0	0	2	0	0	0	1	1	0	3	0	1	0	1	0	2	2	0	1	0	1	0	0	1	0	1	0	0	0	0	1	2	1	0	0	0	0	0	3	1	0	0	0	3	0	0	0	0	0	1	2	0	0	0	0	0	0	0	0	0	1	0	1	0	0	0	0	1	1	0	4	0	0	0	0	3	0	2	1	0	1	0	0	0	1	0	1	2	1	1	2	2	0	0	0	0	0	0	0	0	0	0	0	0	3	1	3	0	0	0	2	0	1	0	0	0	1	2	0	0	0	0	0	0	0	0	1	0	0	0	0	1	0	0	0	1	1	0	1	1	1	0	3	0	0	0	1	2	0	0	0	0	1	0	1	5	0	0	0	0	0	0	0	1	1	0	0	0	0	0	1	0	1	1	0	0	1	0	0	1	0	0	0	0	1	1	1	2	1	1	0	0	0	0	0	1	0	0	3	1	0	0	0	0	0	0	1	0	0	2	0	1	0	1	0	0	0	0	0	0	3	1	0	0	0	0	0	0	0	0	0	0	2	0	2	1	0	2	0	1	0	0	0	1	1	1	0	0	1	1	0	0	1	3	1	0	0	0	0	0	0	0	1	0	0	2	0	1	0	2	0	1	0	0	1	1	0	0	1	0	0	1	0	1	1	0	0	1	1	2	0	0	0	0	2	1	0	1	0	0	3	0	0	2	0	3	0	0	0	0	0	0	0	1	0	0	2	1	1	0	0	2	0	0	1	2	0	0	1	0	0	0	1	0	2	0	0	0	3	0	0	0	0	0	1	0	0	0	1	0	0	0	0	0	0	0	0	0	0	0	1	0	0	1	1	0	2	0	0	0	0	1	1	0	0	0	0	0	0	1	0	2	0	0	0	0	0	0	1	0	0	1	0	0	0	0	0	4	2	0	2	0	0	0	0	0	0	2	0	1	1	0	1	2	0	1	0	0	0	0	1	1	2	0	0	0	0	2	0	1	0	0	1	0	0	4	0	1	0	0	0	0	0	0	0	0	1	0	0	0	0	1	0	2	0	1	0	0	0	2	0	0	0	0	2	1	0	0	1	2	0	0	2	2	3	0	0	1	1	0	1	1	1	1	2	0	0	0	0	0	0	0	0	1	2	0	1	0	0	0	1	0	0	1	3	5	1	0	1	1	0	0	0	0	0	0	0	0	0	1	0	0	1	2	0	1	0	1	0	0	1	0	0	0	0	0	0	0	0	0	2	0	0	1	0	0	0	0	0	2	1	0	2	0	0	5	1	2	0	0	1	2	1	1	0	0	0	0	0	0	0	0	0	0	1	0	0	0	0	1	1	0	0	1	0	0	1	1	0	0	1	0	0	0	1	0	0	2	1	1	0	1	2	3	0	0	1	0	3	0	0	1	0	0	1	0	0	0	0	2	0	1	1	2	1	0	1	0	0	0	1	0	1	1	0	2	0	0	0	1	0	0	0	3	1	1	0	1	0	0	0	0	2	0	0	0	0	1	1	0	0	0	0	0	2	0	0	1	0	0	0	1	0	1	0	1	0	1	0	0	0	0	0	1	1	0	1	2	0	0	1	0	0	2	0	2	0	0	0	0	1	2	3	0	0	0	0	0	0	1	0	2	0	0	0	0	2	0	0	0	1	1	3	2	0	0	2	1	1	0	2	1	0	1	0	2	0	0	0	0	0	0	1	0	1	0	0	1	0	0	0	0	0	0	1	0	0	0	0	1	2	1	0	0	0	3	1	0	0	0	0	3	0	0	0	0	1	0	3	0	0	1	0	2	0	0	0	1	0	0	0	1	1	1	1	0	0	1	0	2	2	0	0	0	0	1	1	2	0	0	1	0	1	1	0	0	0	0	0	2	0	0	1	0	0	0	2	0	0	0	1	0	1	0	1	1	4	1	0	0	1	2	0	0	0	0	0	2	1	1	1	1	0	1	0	1	0	0	0	1	0	2	0	1	1	1	3	1	0	0	0	0	0	1	0	1	0	2	0	0	1	0	0	2	1	0	0	0	1	0	1	0	1	1	0	0	0	0	3	0	0	0	0	0	0	2	0	0	3	0	2	0	2	1	0	2	2	1	2	0	0	2	2	2	0	0	0	0	0	0	0	3	0	3	2	0	0	2	1	0	0	2	0	0	0	1	1	1	0	0	0	0	0	0	0	1	2	0	0	0	1	2	0	2	0	0	0	1	0	0	0	0	0	0	0	3	0	1	0	2	0	0	0	0	0	2	0	2	0	0	1	0	1	0	0	0	0	0	1	4	1	1	0	3	0	0	0	0	0	0	1	0	0	1	0	0	0	1	1	2	0	1	0	0	0	1	0	1	1	0	0	0	0	1	0	0	1	1	0	0	1	0	0	0	1	1	0	0	0	0	0	0	0	1	0	2	0	0	0	0	0	1	1	0	3	0	0	0	2	1	0	0	2	1	0	0	1	0	2	0	2	0	0	0	0	1	1	0	2	0	0	0	0	0	1	0	1	1	2	0	0	2	0	0	0	0	2	0	1	0	0	1	1	1	0	0	2	1	0	1	0	1	0	0	0	0	1	0	2	1	0	0	2	2	0	0	0	2	1	0	3	0	2	0	0	0	0	0	0	0	1	0	0	0	0	0	0	1	0	0	0	3	2	0	0	0	2	0	1	0	0	1	0	0	0	2	0	0	0	0	0	0	0	0	0	0	1	0	0	0	2	0	1	0	1	0	0	0	2	0	0	2	1	0	0	1	0	0	0	1	1	0	1	0	0	0	1	0	0	0	0	4	0	0	1	0	0	0	1	0	0	0	1	1	0	0	1	0	0	0	0	1	2	0	0	0	1	0	1	0	0	2	0	0	0	1	0	1	0	0	0	1	0	2	0	0	0	0	0	0	1	0	0	0	1	1	1	0	0	0	0	1	0	0	0	2	0	2	0	0	0	0	0	1	1	0	0	0	1	1	0	2	0	1	0	2	0	0	0	0	1	0	0	2	1	1	0	1	0	0	1	1	0	0	0	0	0	1	0	0	0	0	0	0	0	2	0	3	0	1	0	0	0	0	1	0	0	0	0	0	0	1	0	0	0	3	1	0	0	0	1	0	0	4	0	1	2	0	1	0	0	0	0	0	1	1	0	1	3	0	1	0	0	0	0	0	0	0	4	0	0	0	0	0	0	2	0	0	1	1	1	0	1	0	1	0	1	0	2	1	1	0	0	2	0	0	0	2	0	0	0	1	4	1	0	0	0	1	0	1	4	1	0	0	0	0	0	0	1	2	1	0	0	0	1	1	0	1	0	1	0	0	0	0	0	0	1	0	1	0	1	0	1	0	0	0	0	1	0	0	0	2	0	1	0	1	1	0	1	0	0	1	0	1	0	0	5	0	1	0	1	0	0	0	0	1	0	0	0	1	0	0	1	0	0	0	1	0	0	0	1	0	1	0	2	0	0	1	1	1	0	0	0	0	2	0	0	0	0	1	0	0	0	0	3	0	0	0	0	2	3	1	0	2	0	0	0	0	0	2	0	0	3	0	0	0	0	0	1	0	1	0	0	0	0	1	2	1	0	0	0	1	0	0	2	2	1	0	1	1	0	0	0	0	0	0	0	0	0	0	0	2	0	0	3	6	0	0	0	1	0	0	0	1	0	2	0	0	0	0	1	0	1	0	0	0	2	1	0	0	3	3	0	3	0	0	0	0	0	1	1	2	0	0	2	1	0	1	1	0	0	0	1	0	0	0	1	0	0	3	0	1	0	1	0	0	0	0	0	0	0	1	0	1	0	0	0	1	0	0	1	1	0	2	0	1	0	0	0	1	1	1	0	3	2	0	1	0	0	0	0	0	1	0	0	1	1	4	0	1	0	0	0	0	1	0	0	1	0	1	2	0	0	0	2	0	0	0	0	0	0	0	0	0	1	0	0	0	1	0	1	0	0	2	0	0	0	0	0	0	1	1	0	0	0	0	0	1	0	0	0	0	0	0	2	0	2	0	1	0	2	0	1	1	1	1	1	0	0	1	1	0	0	1	0	0	2	1	0	0	0	0	2	0	1	2	2	0	0	0	1	1	0	0	0	0	0	1	2	0	0	0	0	2	0	0	2	1	5	1	0	0	1	2	2	0	0	0	0	1	1	0	0	0	1	4	1	0	0	0	2	0	0	1	5	0	1	0	1	0	1	0	0	1	1	0	0	2	1	0	0	0	1	0	0	0	0	0	2	1	0	0	0	0	0	0	0	0	0	1	1	1	0	2	0	0	0	0	1	0	0	1	0	0	0	0	0	0	0	1	0	0	1	0	0	1	1	0	0	0	1	0	0	2	2	0	0	1	1	1	0	1	0	0	1	0	1	0	2	0	1	0	0	0	1	3	5	3	0	0	0	0	0	0	0	0	0	0	0	0	0	4	0	0	1	1	1	0	2	0	0	1	2	1	1	0	0	0	1	1	0	3	1	0	1	0	0	0	0	0	0	0
N0.HOG0001155	0	1	0	0	0	0	0	0	0	0	0	0	2	0	0	0	0	0	0	0	0	0	1	0	2	0	0	0	0	0	0	1	0	0	1	0	0	0	0	0	1	0	0	1	0	0	1	0	1	0	1	0	0	0	1	0	0	0	0	2	0	1	2	0	0	0	1	0	0	0	0	1	0	0	0	0	0	0	0	2	0	0	0	0	0	0	0	0	0	0	0	0	0	0	0	1	0	0	0	0	0	0	0	0	0	1	2	0	0	0	0	1	0	0	0	0	1	0	0	0	0	0	0	0	0	0	0	0	0	0	1	0	0	0	0	0	0	0	0	0	0	0	0	0	0	0	0	1	1	0	0	0	0	1	1	1	1	1	0	0	1	0	0	1	0	1	0	0	1	0	0	0	0	0	1	0	0	2	0	0	0	0	0	0	0	0	1	0	0	0	0	0	1	0	0	0	0	0	0	0	0	0	0	0	0	0	0	0	0	0	1	0	0	0	0	0	0	0	0	0	0	0	0	0	1	0	0	0	0	0	0	0	0	0	1	0	0	0	0	1	0	0	0	1	0	1	0	0	0	0	0	0	0	0	0	0	0	0	0	1	0	0	0	0	1	0	0	1	1	0	0	0	0	0	2	0	0	1	0	0	0	0	0	0	0	0	0	0	0	0	0	0	0	0	0	0	0	0	0	0	1	0	0	0	0	0	0	0	0	1	0	0	0	0	0	0	0	0	0	0	0	0	0	1	0	0	0	0	0	1	0	0	0	1	0	0	0	0	0	1	0	0	0	0	0	0	0	0	0	0	1	0	0	0	0	0	0	0	0	0	0	0	0	0	0	0	0	0	1	2	0	0	0	0	1	1	0	0	0	0	1	0	0	1	0	0	1	0	0	0	0	0	0	0	0	0	0	0	0	0	0	0	1	0	0	0	1	0	0	0	0	0	0	0	0	1	0	0	0	0	0	0	0	0	0	1	0	0	0	0	0	1	1	0	0	0	0	0	0	0	0	0	0	0	0	0	1	0	2	0	0	0	1	0	0	0	0	0	0	3	0	2	0	0	0	0	0	0	0	0	0	0	0	1	0	0	0	0	0	1	0	0	1	0	0	0	0	0	0	0	0	0	0	0	0	0	0	0	0	0	0	0	0	0	1	1	0	0	0	0	0	0	0	0	0	0	0	0	0	0	0	2	0	0	0	0	0	0	0	1	1	0	0	0	1	0	0	1	0	0	0	0	0	0	0	0	0	0	0	0	0	0	0	2	0	0	0	0	0	0	0	0	0	1	0	0	0	0	3	0	0	0	1	0	1	0	0	0	0	0	0	0	0	0	1	0	0	1	0	0	0	0	0	0	0	0	0	0	0	1	1	0	0	0	0	0	0	0	0	2	0	0	1	0	0	0	2	0	0	0	0	1	0	0	0	1	0	0	1	0	0	0	0	0	0	0	0	0	0	0	0	0	0	1	0	0	0	0	1	0	0	0	0	0	0	0	0	0	0	0	0	1	0	0	0	0	0	0	0	1	0	0	0	0	0	0	0	0	0	0	0	0	0	0	0	0	0	0	0	0	1	0	1	0	1	0	0	0	0	1	1	0	0	0	0	0	1	1	0	0	0	0	0	0	0	0	0	0	0	0	0	0	0	0	0	0	1	0	0	0	0	0	0	0	0	0	0	0	0	0	1	0	0	1	0	0	1	0	0	0	0	0	0	0	0	1	0	0	0	0	0	0	0	0	1	1	0	0	0	0	0	0	0	0	0	0	0	0	0	1	0	0	1	0	0	0	0	0	0	0	0	0	0	1	0	0	0	1	0	0	1	0	0	0	0	0	0	1	1	0	0	0	0	0	0	1	0	0	1	0	0	0	0	0	0	1	0	0	0	0	0	0	0	1	0	0	0	0	0	0	1	1	0	0	0	0	0	0	0	0	0	1	0	0	1	0	0	0	0	0	0	0	0	0	0	0	0	0	0	0	0	0	2	0	0	0	0	2	0	0	0	0	0	0	1	0	0	0	0	0	0	0	0	0	0	0	1	0	0	0	1	0	0	0	0	1	0	1	0	0	0	0	0	0	0	0	0	0	0	0	0	1	0	0	0	0	0	0	1	0	0	0	0	0	0	0	0	0	0	1	0	0	0	0	0	1	0	0	1	0	0	0	1	0	0	0	1	0	0	0	0	0	0	0	0	0	1	0	0	0	0	0	0	0	0	0	1	0	0	0	0	1	0	0	0	0	0	1	0	0	0	1	0	0	1	2	0	0	2	0	0	0	0	0	0	0	0	0	1	0	0	0	0	0	1	0	0	0	0	0	0	0	0	1	0	0	0	0	0	0	0	0	0	1	0	1	0	2	0	0	1	0	0	1	1	1	1	0	1	0	0	0	1	0	0	0	0	0	0	0	1	0	0	0	0	0	0	0	0	0	0	0	1	0	0	0	0	0	0	0	0	0	1	0	0	0	0	0	0	0	1	1	0	0	0	0	0	0	0	0	0	0	0	0	0	1	0	0	0	0	0	0	0	0	0	0	0	0	0	0	0	0	1	0	0	0	0	0	0	0	0	0	0	0	0	0	0	0	0	0	0	0	0	0	0	1	0	0	0	0	0	0	0	0	0	0	0	0	0	0	0	0	0	0	0	0	0	1	0	0	0	0	0	0	0	0	0	0	2	3	0	0	0	0	0	0	3	0	0	0	0	0	0	0	0	0	0	0	0	0	0	0	0	0	1	1	0	0	0	0	0	0	0	0	0	0	0	0	0	0	0	2	0	0	0	0	1	0	0	0	0	2	1	0	0	0	0	0	0	0	0	0	1	0	1	2	0	0	0	0	1	0	0	0	0	0	0	0	0	0	0	0	0	0	0	0	0	0	2	0	0	0	0	0	0	0	0	0	0	1	0	0	0	1	0	0	0	1	0	0	1	0	0	0	0	0	0	0	0	0	0	0	0	0	0	0	0	0	0	0	0	0	0	0	0	1	0	0	0	0	0	0	0	0	0	1	0	1	0	0	0	0	0	0	1	0	0	0	0	0	1	0	0	0	1	1	0	0	0	0	0	0	0	0	0	0	0	0	0	0	0	0	0	1	0	0	0	0	0	0	1	0	0	0	0	0	0	0	0	0	2	0	0	2	0	0	0	0	0	0	1	0	1	0	0	0	3	0	0	0	0	0	0	0	0	0	0	0	0	0	1	0	0	0	0	0	0	0	0	0	0	1	0	0	0	0	2	0	0	0	1	0	0	1	0	0	0	1	0	0	0	1	0	0	0	0	0	0	0	0	1	0	0	0	0	0	0	0	1	1	0	0	0	0	0	0	0	1	0	0	0	0	0	0	0	0	0	0	0	0	0	0	0	0	0	0	1	0	0	0	0	0	0	0	0	0	0	0	2	0	0	0	0	0	0	0	1	1	1	0	0	0	0	0	0	0	1	0	0	0	0	0	0	0	0	1	1	0	0	1	0	0	0	0	0	0	0	1	0	0	0	0	0	1	0	0	0	0	0	0	1	0	0	0	1	0	0	0	0	0	0	0	0	0	0	0	2	0	0	0	1	0	0	0	0	0	0	0	0	0	1	0	0	1	0	0	0	0	1	0	0	0	0	0	0	0	0	1	0	0	0	0	1	0	0	1	1	0	0	0	0	0	0	0	0	1	1	0	0	0	0	0	0	0	0	1	0	1	0	0	0	0	0	0	0	0	0	0	0	0	1	0	0	0	0	0	0	0	0	0	0	0	0	0	0	0	0	0	1	0	2	0	1	1	0	0	0	0	0	0	0	0	0	0	1	0	0	0	0	0	0	0	0	0	0	1	1	1	0	0	0	0	0	0	0	0	0	0	0	0	0	0	0	0	1	0	0	0	0	0	0	0	1	0	2	0	0	0	0	0	0	0	0	0	2	0	0	0	1	0	0	0	0	0	0	0	1	0	0	1	0	0	1	0	0	0	0	0	0	0	1	0	0	0	0	0	0	0	0	0	0	0	0	0	0	0	1	0	0	0	0	0	0	1	0	0	0	0	1	2	1	0	0	0	0	0	0	0	0	0	0	2	0	0	0	0	0	1	0	0	0	0	1	0	0	0	0	0	0	0	0	0	0	0	0	1	1	0	1	0	0	0	0	1	0	0	0	0	0	0	0	0	0	0	1	0	0	0	0	1	1	0	0	0	0	0	0	2	0	0	0	0	0	0	0	0	0	0	0	0	0	0	0	0	2	0	0	1	0	0	0	1	0	0	0	0	0	0	0	0	0	0	0	0	0	0	0	0	0	0	0	0	0	0	0	0	0	0	1	0	0	0	0	0	0	0	0	0	1	0	1	0	0	0	1	0	0	0	0	0	0	0	0	0	0	0	0	0	0	0	0	0	1	1	0	0	0	0	0	0	0	0	0	0	1	0	0	0	1	0	1	0	0	0	0	0	0	1	0	0	0	0	0	0	0	0	0	1	0	0	0	0	0	0	0	0	0	0	0	0	0	0	0	1	0	0	0	0	0	0	0	0	0	0	0	1	1	0	0	0	0	0	1	0	2	0	0	1	0	0	1	0	0	1	0	0	0	0	0	0	0	0	1	0	0	0	0	1	0	2	0	0	0	0	1	0	0	0	0	0	0	1	0	0	0	0	1	1	2	0	0	0	0	0	0	0	1	1	0	0	1	0	0	0	0	0	0	0	0	0	0	0	0	0	0	1	0	0	1	0	0	0	0	0	0	0	0	0	0	1	0	0	0	0	0	0	0	0	0	0	2	0	0	0	0	0	0	0	0	0	0	0	0	0	0	0	0	0	0	0	0	0	0	1	1	0	1	0	1	0	0	0	0	0	1	0	0	0	0	0	0	0	0	0	0	0	0	0	0	0	0	2	0	1	0	0	0	0	0	1	0	1	0	0	0	0	1	0	0	1	0	0	0	0	0	0	0	0	0	0	1	0	0	0	0	0	0	1	0	0	0	0	0	0	1	0	0	0	1	0	0	0	0	1	0	0	1	0	0	0	0	1	0	0	0	1	0	0	0	1	0	2	0	1	0	0	0	0	0	0	1	0	0	0	1	0	1	0	0	0	0	0	0	0	0	0	1	0	0	0	0	0	0	0	0	0	0	1	0	0	0	0	1	0	0	0	0	0	0	1	0	0	0	0	0	2	0	0	0	0	0	0	0	0	0	0	0	0	1	0	0	1	0	0	0	0	0	0	0	0	0	0	0	0	0	0	0	0	0	0	0	0	0	0	0	0	0	0	0	1	0	0	1	1	0	0	0	0	0	0	0	0	0	0	0	0	0	0	0	0	0	0	0	1	0	0	0	0	0	0	0	0	0	0	0	1	0	0	0	0	0	0	0	0	0	0	0	0	0	1	0	0	0	0	0	0	1	0	0	0	0	0	0	0	1	0	0	0	0	0	0	0	0	0	0	0	0	0	0	0	0	2	1	0	0	0	0	0	0	1	0	0	0	0	0	0	1	1	0	0	0	1	0	0	1	0	0	0	0	0	0	0	0	0	0	0	2	0	0	0	0	0	0	0	0	0	0	0	0	0	1	0	1	0	0	0	0	0	0	1	0	0	0	0	0	0	0	0	0	0	0	0	0	2	0	0	2	0	0	2	0	0	0	0	0	0	0	2	0	0	0	0	0	0	0	3	0	0	0	0	0	0	1	0	0	0	0	0	1	0	0	1	0	0	0	1	0	0	0	0	0	0	0	0	0	0	0	0	0	1	1	0	0	0	1	0	1	0	0	0	0	0	0	0	1	1	0	0	0	1	0	1	0	0	0	1	0	0	0	0	0	0	0	1	0	0	0	0	0	0	0	0	0	0	0	0	1	0	0	0	0	0	0	0	0	0	0	0	0	0	0	0	0	0	0	0	0	0	0	0	0	0	0	0	0	1	0	0	0	0	0	0	0	0	0	0	1	0	1	0	0	0	0	1	1	0	0	0	0	1	0	0	0	0	0	0	0	1	0	0	0	0	0	0	1	0	0	0	0	0	0	1	0	0	0	0	0	0	1	0	0	0	1	0	1	0	0	0	0	1	1	0	0	0	0	1	1	0	0	0	0	0	0	0	1	0	1	0	0	0	0	0	0	0	0	2	0	0	0	0	0	0	0	0	0	0	1	0	1	0	0	0	0	0	0	0	0	0	0	0	0	0	0	1	0	1	0	0	1	1	1	0	0	1	0	0	3	0	0	0	1	0	1	0	0	0	0	0	1	1	1	0	0	0	0	0	0	0	0	1	0	1	0	0	0	1	0	0	1	0	0	0	0	0	0	1	0	0	0	0	0	0	0	0	0	0	0	0	0	0	0	0	0	0	0	0	0	0	1	1	0	0	0	0	1	1	0	0	0	0	0	0	0	0	0	1	0	0	0	0	0	0	0	0	0	0	0	0	0	2	0	0	0	0	0	0	0	0	0	0	0	0	0	0	1	0	0	0	0	0	0	0	0	0	0	0	0	0	0	0	0	0	0	0	0	0	0	0	1	0	1	0	0	1	0	0	0	0	0	0	0	0	0	0	0	0	0	0	1	0	0	0	0	0	0	0	2	0	0	0	1	0	0	0	0	0	0	0	0	0	0	0	0	0	0	0	0	1	0	1	1	1	0	0	0	0	0	0	0	0	0	1	0	0	0	0	0	0	0	0	0	0	0	0	0	0	0	0	0	0	1	0	0	0	1	0	0	0	0	0	0	0	0	0	1	0	0	0	1	0	1	0	0	0	0	0	0	0	0	0	1	0	0	0	1	0	0	0	0	0	0	0	0	0	0	0	1	0	0	1	0	0	0	0	0	0	0	0	0	1	0	0	0	0	0	1	0	0	0	1	1	0	0	1	0	0	0	0	0	2	0	0	0	0	0	0	0	0	0	0	0	0	0	0	0	0	0	0	0	0	0	1	0	0	0	0	1	0	0	0	0	0	0	0	0	0	0	0	2	1	0	0	0	0	0	0	1	0	1	0	0	0	0	0	0	0	0	0	0	0	0	0	0	0	1	0	0	0	0	0	0	0	0	0	0	1	1	0	0	0	0	0	0	2	0	0	0	1	0	1	0	1	0	1	0	0	1	0	0	0	3	0	0	0	0	0	0	0	1	0	0	0	1	0	0	1	0	1	1	0	1	0	0	0	0	0	0	0	0	0	0	0	0	0	1	0	0	0	0	1	0	0	0	0	0	0	1	0	0	0	0	1	1	0	1	0	0	0	0	0	0	0	0	0	0	0	0	1	1	0	0	0	0	1	0	0	0	0	0	0	0	0	0	0	0	1	1	0	0	0	0	0	0	1	0	0	0	0	1	0	0	2	0	0	0	0	1	0	0	0	0	0	0	0	0	0	0	0	0	0	0	0	0	0	0	0	0	0	0	1	0	0	1	0	0	0	0	0	1	0	0	0	0	2	0	0	0	0	0	0	0	0	0	0	1	1	1	0	0	0	0	0	0	0	0	0	0	0	0	1	0	0	0	0	0	0	0	0	0	1	0	1	0	1	1	0	0	0	0	0	0	0	0	0	0	0	0	1	0	0	1	1	1	0	1	0	1	0	0	0	0	0	0	0	0	2	0	0	0	1	1	0	0	0	0	0	0	0	1	0	0	0	0	0	0	0	0	2	0	0	0	0	0	0	1	0	0	0	0	0	0	0	0	0	0	0	0	0	1	0	0	0	1	0	0	0	2	0	0	0	1	0	0	0	0	0	0	0	0	1	0	0	1	0	0	1	1	1	0	0	0	0	0	0	0	0	0	0	0	0	0	0	0	0	0	0	0	0	0	0	1	0	0	0	0	0	0	0	0	0	0	0	0	0	0	0	0	0	0	0	0	0	0	0	1	0	1	0	0	0	2	0	0	0	1	0	0	0	0	0	0	1	2	0	0	1	0	0	0	0	0	0	0	0	0	0	0	0	0	0	0	1	1	0	0	0	1	0	0	0	1	0	0	1	0	0	1	0	0	0	0	0	0	0	0	0	0	0	0	2	0	0	2	0	0	2	0	0	0	0	0	0	0	1	0	0	0	0	1	0	0	0	0	0	0	0	0	0	0	0	0	2	1	0	0	0	0	0	0	2	0	1	0	0	0	0	0	0	0	1	0	0	0	0	0	1	0	0	0	0	0	0	0	0	0	0	1	0	0	0	0	1	0	0	0	0	1	0	0	1	0	0	0	0	0	0	0	0	1	0	0	0	0	0	0	0	0	2	0	0	0	1	1	0	0	0	0	1	0	0	0	0	0	0	1	1	0	0	0	0	0	0	1	0	0	0	0	1	1	0	0	0	0	0	0	0	0	0	1	2	0	0	0	0	0	0	0	0	2	0	0	0	0	1	1	0	0	0	0	0	0	0	0	0	0	0	0	0	0	0	2	0	0	0	0	1	2	1	0	0	0	0	0	0	0	0	0	0	0	0	0	0	1	0	0	0	1	0	0	0	0	0	0	0	0	0	0	1	0	0	1	0	0	0	0	0	0	0	0	0	0	0	0	0	0	0	0	0	0	0	0	0	0	1	2	0	0	0	0	0	1	0	0	0	0	0	1	0	0	0	0	1	0	0	1	1	0	0	0	0	0	0	0	0	0	0	0	0	0	1	0	0	1	0	0	1	0	0	0	0	2	0	0	0	1	1	1	0	1	0	0	0	1	1	0	0	0	0	0	1	0	0	1	0	0	0	0	0	0	0	0	0	0	0	1	1	0	0	0	0	1	0	0	0	1	0	0	0	0	0	0	0	0	1	0	0	0	0	0	1	0	1	0	0	0	0	0	0	0	0	0	0	0	0	1	0	0	0	0	0	0	0	0	0	0	0	2	0	0	0	0	0	1	0	0	0	0	0	0	0	0	0	0	0	0	0	0	0	1	2	0	0	1	0	0	0	0	0	0	0	0	0	0	0	1	0	0	0	0	0	1	0	0	0	0	0	0	0	0	0	0	0	0	0	0	0	0	0	0	0	0	0	1	1	0	0	1	0	0	0	0	0	2	0	0	0	1	0	0	0	0	0	0	0	0	0	0	0	0	1	0	0	0	0	0	0	0	0	1	0	0	0	0	0	0	0	0	0	1	1	1	0	0	0	0	0	0	0	0	0	1	0	1	0	1	1	0	1	0	0	0	0	1	0	0	1	0	0	0	0	0	0	0	0	0	0	0	0	1	0	1	0	0	0	1	0	0	1	0	0	1	1	0	0	0	0	0	0	0	0	1	0	0	0	0	1	0	0	0	0	0	0	0	0	0	0	0	0	0	0	1	0	0	0	0	0	0	1	0	0	0	1	2	0	0	0	0	0	0	0	0	1	0	0	0	0	0	0	0	1	0	0	1	0	0	0	0	1	0	0	0	0	0	0	0	1	0	0	0	0	1	0	0	0	1	0	0	0	0	0	0	1	0	0	0	0	0	0	0	0	0	0	0	0	0	0	2	0	1	1	0	0	0	0	0	0	0	0	0	0	0	0	1	0	0	0	0	0	0	0	0	0	0	0	0	0	0	0	0	0	0	1	0	0	1	0	0	0	0	1	0	0	0	0	0	1	0	0	0	0	0	0	0	0	0	0	1	0	0	0	0	0	0	0	0	0	0	0	1	0	0	0	0	0	0	0	0	0	1	0	0	0	0	2	0	0	0	1	1	0	0	1	1	0	0	0	0	0	0	0	1	0	0	1	0	0	1	0	0	0	0	0	1	0	0	0	0	1	0	0	0	0	0	0	0	0	1	0	1	0	0	0	0	0	0	0	1	0	0	0	0	0	0	1	0	0	2	1	0	0	0	0	2	0	0	1	0	0	0	0	1	1	0	0	0	0	0	1	1	0	0	2	0	0	0	0	0	0	1	0	0	0	0	0	1	0	0	0	0	0	0	0	2	0	0	0	0	0	0	0	0	0	0	1	0	0	1	0	0	0	0	0	0	2	0	0	0	0	1	0	0	0	0	0	0	0	0	0	0	0	0	0	0	0	0	0	0	1	0	0	0	1	0	0	0	1	0	0	0	0	0	0	1	0	0	1	0	2	0	0	0	0	0	0	0	0	1	0	1	0	0	0	0	0	0	0	0	0	0	0	0	0	0	1	0	1	0	0	0	0	0	0	1	2	0	0	0	0	0	0	0	0	0	0	0	0	0	0	0	0	0	0	0	1	0	0	0	0	0	2	0	0	0	0	0	0	0	2	0	0	0	0	0	0	0	0	0	0	0	0	0	0	0	0	0	0	0	1	0	0	0	0	0	0	1	0	0	0	0	0	0	0	0	0	0	1	0	2	0	0	0	0	0	3	0	0	1	0	0	0	1	0	0	0	1	0	0	0	0	0	0	0	0	0	0	1	1	0	0	0	0	1	0	0	0	1	0	0	0	0	0	0	0	0	0	0	1	0	0	0	1	0	0	0	1	2	0	0	1	0	2	0	0	0	0	0	0	0	0	0	0	0	0	0	1	1	0	0	0	0	0	1	0	0	1	1	0	0	0	0	0	1	0	1	0	0	0	0	1	0	0	0	0	0	0	1	0	0	0	0	0	0	0	0	0	0	1	1	1	0	0	0	0	4	0	0	0	2	0	0	0	0	1	0	0	0	1	0	0	1	0	0	1	0	0	0	0	0	0	0	0	0	0	0	0	0	0	0	0	0	2	0	0	0	0	0	0	0	1	0	1	0	0	0	0	0	0	0	0	0	0	0	0	0	0	0	0	0	0	0	1	0	1	0	0	0	1	1	0	0	0	0	0	0	0	0	0	0	0	2	0	0	0	0	1	0	1	0	0	0	1	0	0	0	0	0	0	0	0	0	0	0	1	1	0	0	0	0	0	0	0	0	0	0	0	0	0	1	1	0	0	0	1	0	0	0	0	0	1	0	1	1	0	0	1	0	0	0	0	0	0	0	0	1	0	0	0	2	0	0	0	0	0	1	0	0	0	0	0	0	0	0	0	0	1	0	0	0	2	0	0	0	0	0	0	0	0	0	0	1	0	1	0	0	0	0	0	0	0	0	0	0	0	0	0	0	1	0	0	0	0	0	0	1	0	0	1	1	0	0	0	0	0	0	0	0	1	0	0	0	0	0	1	0	0	0	1	0	0	0	0	0	0	0	0	0	0	0	0	1	0	0	0	0	0	0	0	0	0	0	0	0	0	0	0	0	0	0	0	0	0	0	0	0	0	0	0	0	0	0	1	0	0	0	0	0	0	0	0	0	0	0	1	0	0	0	0	0	0	0	1	0	0	0	0	0	0	0	0	0	0	0	0	0	0	0	0	0	1	0	0	0	0	0	0	0	0	0	0	0	0	0	0	0	1	0	0	0	0	0	0	0	1	0	0	0	0	1	0	0	0	0	0	0	0	1	1	2	0	0	0	0	0	0	1	0	0	0	0	0	0	0	0	0	0	1	0	0	1	0	0	0	1	3	0	0	0	0	0	0	0	0	1	0	0	1	0	0	1	0	1	0	0	0	0	0	0	1	0	0	0	1	0	0	0	1	0	0	0	0	0	1	0	1	0	0	1	0	0	1	0	0	0	0	0	1	0	0	0	0	0	0	1	0	0	0	1	0	3	0	0	0	0	0	1	0	0	0	0	0	0	0	0	0	0	0	0	0	0	0	0	1	0	0	0	0	0	0	0	0	0	0	0	0	0	1	0	0	0	0	1	0	0	0	1	1	2	0	0	0	0	0	0	0	0	0	0	0	0	0	0	0	0	0	0	0	0	0	0	0	0	0	0	0	0	1	0	1	1	0	0	0	0	0	0	0	1	0	0	0	0	0	0	0	0	0	0	4	0	0	0	0	0	0	0	0	2	0	0	0	3	0	1	0	0	0	0	0	0	1	0	0	1
N0.HOG0002054	0	0	0	0	0	0	0	0	0	18	0	0	0	0	0	0	0	0	0	0	0	0	0	0	1	0	0	0	0	0	0	0	0	0	0	0	0	0	0	0	2	0	0	0	0	0	0	1	1	0	0	0	0	0	1	0	0	1	0	0	0	1	2	0	0	4	0	0	0	0	0	0	0	0	0	0	0	0	0	0	1	0	1	0	0	0	0	0	0	0	0	0	0	0	0	0	0	0	1	0	0	0	0	1	0	0	2	0	0	0	0	1	0	0	0	0	0	0	0	0	0	0	0	0	17	0	0	0	0	0	0	0	0	0	0	0	0	0	0	0	0	0	0	0	0	3	0	7	0	0	0	0	1	0	24	0	0	0	0	0	1	0	0	0	0	0	3	0	1	2	0	0	0	0	0	0	0	0	0	0	0	0	0	0	0	7	3	1	0	0	0	0	0	0	0	0	17	0	0	23	0	0	0	0	2	0	0	0	0	0	0	2	0	1	0	0	3	8	1	0	0	1	0	0	0	1	0	0	0	0	1	0	2	0	0	0	0	0	0	1	0	0	0	0	0	0	10	0	1	0	0	0	0	0	2	0	0	0	0	0	0	0	0	0	21	1	7	0	0	0	1	0	0	0	4	0	0	1	0	0	0	0	1	0	0	0	0	1	2	3	0	0	0	0	0	0	0	0	1	1	2	0	0	1	0	0	0	3	0	3	11	0	0	0	0	0	2	0	0	1	1	0	0	0	0	11	0	0	0	1	0	0	0	0	0	0	1	3	0	0	3	0	0	0	0	0	0	0	0	0	0	1	0	0	0	0	0	0	0	0	0	2	1	0	0	0	1	0	10	0	0	0	0	0	0	0	0	0	0	0	0	0	2	0	0	0	0	1	0	0	0	2	1	0	0	0	0	1	0	0	0	0	0	2	0	0	9	0	0	0	0	0	0	0	0	0	1	0	0	0	0	0	8	1	2	1	0	0	0	1	1	0	0	0	2	1	0	0	2	0	8	0	0	0	0	0	2	0	1	0	0	0	1	0	0	0	0	0	0	0	0	0	2	0	0	0	0	0	0	10	0	0	0	0	0	0	0	0	0	4	0	0	0	0	4	0	0	1	0	0	1	1	0	0	0	0	0	0	0	0	0	0	0	0	1	0	0	0	0	0	0	0	1	0	0	0	0	1	0	1	0	0	0	0	0	0	0	0	3	0	0	0	1	0	0	0	0	0	0	0	0	1	0	0	0	0	0	0	1	1	0	0	2	9	0	0	0	1	0	0	0	0	0	0	0	0	4	1	0	0	0	0	0	9	0	0	0	0	0	0	0	0	0	0	0	0	1	0	0	0	0	0	0	0	0	1	0	0	0	0	0	0	0	0	0	0	0	0	0	0	0	0	0	0	2	0	47	0	0	0	0	0	0	0	2	0	0	0	0	0	0	0	0	0	0	0	0	0	0	0	0	1	0	0	0	0	0	0	0	0	0	1	0	0	0	0	0	0	0	0	0	0	0	0	0	1	0	0	0	0	0	0	0	0	6	0	0	1	0	0	0	0	0	0	0	0	0	0	0	0	0	1	0	0	0	0	4	0	0	0	0	0	3	0	0	1	1	0	0	0	0	0	0	0	0	1	4	0	0	2	0	0	3	0	1	1	0	0	3	0	0	0	0	0	0	0	0	0	0	7	1	0	0	0	0	0	0	1	1	1	7	0	0	2	0	0	0	0	0	0	1	0	0	0	0	0	0	1	20	0	1	9	0	6	2	1	0	1	11	0	4	0	0	2	0	0	0	0	0	0	0	2	0	0	0	0	0	2	0	4	1	1	1	0	0	0	0	1	0	0	0	0	0	0	0	0	0	0	0	0	0	0	2	0	0	0	0	0	0	0	1	1	0	1	0	0	0	0	0	0	0	0	0	0	0	0	0	0	0	3	0	0	0	2	0	0	0	0	0	0	1	0	0	0	0	1	0	0	0	1	0	0	1	0	3	0	0	0	0	0	0	0	0	0	0	7	0	0	0	0	0	1	0	0	0	0	0	0	0	2	0	0	3	0	1	0	1	0	5	0	0	1	0	0	0	0	0	0	0	0	0	0	0	0	4	0	0	0	0	3	0	0	1	0	0	1	0	0	0	1	0	0	0	0	0	0	2	0	1	0	0	0	17	0	0	0	0	0	0	1	0	0	0	1	0	0	0	1	0	0	0	0	0	0	0	0	0	0	0	0	0	0	0	0	0	1	0	0	0	0	0	0	0	0	0	6	0	1	0	5	0	1	1	0	0	0	0	0	0	0	0	0	0	0	0	0	0	0	0	0	0	0	0	0	0	0	6	0	0	0	0	0	0	0	0	0	0	0	1	0	0	0	0	12	0	0	0	0	1	0	0	4	1	1	0	0	0	0	0	0	0	3	0	0	0	0	0	0	3	1	0	0	2	0	0	0	0	0	0	0	0	0	2	0	0	0	0	0	1	3	0	0	0	1	1	0	0	0	0	0	0	0	1	4	11	0	0	0	0	0	5	1	0	0	0	0	1	4	0	0	7	0	0	0	3	0	0	0	0	2	0	0	0	0	0	12	0	0	0	0	0	0	0	0	0	0	0	6	0	0	1	0	0	0	0	0	0	0	1	0	0	0	1	0	0	0	0	0	0	0	0	0	0	0	0	0	0	6	0	0	0	2	0	0	0	0	16	1	0	0	0	0	0	0	0	0	0	4	0	3	0	0	0	0	0	0	1	0	0	0	0	0	0	0	0	0	7	0	0	0	0	0	0	0	0	0	0	0	0	0	0	0	0	1	0	0	0	0	1	0	0	0	1	0	1	0	3	0	0	0	2	0	3	0	0	0	0	0	2	0	0	1	0	0	0	0	0	0	0	0	0	0	0	0	0	0	0	0	0	0	0	0	0	0	0	0	6	0	0	0	0	0	1	0	0	0	0	0	0	0	0	0	0	1	0	0	0	0	0	1	0	0	0	0	0	0	1	0	0	0	0	0	0	1	0	0	0	1	0	0	0	0	0	0	0	0	0	0	1	0	37	0	0	0	1	1	0	0	0	1	0	0	0	3	0	0	0	0	0	0	0	0	0	0	0	0	1	0	0	0	0	0	0	0	1	3	1	0	0	0	2	2	0	1	0	0	0	5	0	0	0	0	0	0	0	0	0	0	0	4	0	0	0	0	0	0	0	0	3	0	1	0	0	0	1	0	1	0	0	0	0	1	3	0	0	0	5	0	0	0	0	3	1	0	2	0	6	0	0	0	0	1	0	0	0	0	0	0	0	0	1	0	0	1	0	0	0	0	0	2	0	0	0	1	0	0	0	0	0	1	1	0	1	1	3	0	0	0	1	0	0	0	0	1	0	0	1	0	0	0	0	0	0	0	0	2	0	0	0	0	0	4	0	0	0	1	3	0	0	0	0	0	0	1	0	0	0	0	0	0	1	2	0	0	1	0	1	2	0	0	0	0	0	0	0	0	0	0	2	0	27	1	0	0	2	1	0	1	0	0	9	0	0	1	2	0	0	0	0	0	0	0	0	0	0	0	0	14	0	0	0	15	0	0	0	0	0	1	3	0	0	0	0	0	0	0	1	13	0	0	5	0	0	1	0	1	0	29	0	0	0	0	0	0	0	0	1	0	0	0	0	0	0	0	0	0	0	0	0	0	0	1	1	0	0	0	0	0	0	0	0	0	2	0	0	0	0	0	0	3	0	0	0	0	1	0	12	0	0	0	2	1	0	0	0	0	0	1	0	0	0	4	0	5	0	2	0	0	0	0	0	0	0	0	0	0	0	0	1	0	0	0	0	0	0	0	0	0	0	0	0	0	0	0	0	0	1	0	0	0	3	1	0	0	0	0	0	0	0	1	0	0	0	0	0	0	0	0	0	1	1	0	0	0	2	1	0	0	0	0	0	0	1	0	0	1	1	0	0	0	0	0	1	0	0	0	0	0	0	0	0	0	0	0	0	0	0	0	0	0	0	0	0	0	3	0	0	0	0	0	0	0	0	0	0	0	0	0	0	1	0	1	0	6	0	0	0	0	0	0	0	0	0	0	0	0	0	2	0	1	1	0	0	0	0	1	1	0	0	0	0	0	0	0	2	0	0	1	0	0	0	0	0	0	0	5	0	0	0	0	7	0	0	0	0	1	1	4	0	0	0	0	0	0	0	0	0	0	0	0	0	0	2	0	0	33	0	1	1	0	2	0	0	0	1	1	0	0	0	0	0	1	0	1	1	0	0	0	0	0	0	0	0	0	0	0	0	0	1	0	0	0	0	0	0	1	0	1	0	0	0	0	0	0	0	0	0	0	0	0	0	0	0	0	0	0	0	0	0	0	0	0	0	0	0	11	0	0	0	3	0	0	0	0	0	0	0	0	0	0	0	0	2	0	0	1	0	0	0	0	0	0	0	0	0	0	0	1	0	1	0	0	0	1	8	0	0	0	0	0	0	0	0	0	6	0	0	0	0	19	0	0	0	2	0	0	0	1	0	0	0	0	0	0	0	0	19	1	0	0	0	0	0	0	0	0	0	0	2	0	1	1	0	3	2	0	0	0	1	0	0	0	0	0	7	0	1	0	0	0	0	0	0	0	1	0	0	0	0	16	0	0	0	0	0	0	0	0	0	2	0	4	0	0	0	0	1	4	0	0	0	0	2	0	0	1	0	0	0	0	0	0	1	0	0	0	0	1	7	0	0	0	0	0	0	0	0	0	0	3	0	0	0	0	0	0	0	0	4	0	0	0	0	3	0	0	0	0	0	0	0	1	0	0	0	0	4	3	0	0	0	2	0	0	0	0	0	0	0	1	0	0	0	0	0	0	0	0	0	0	0	0	2	9	0	1	0	1	1	0	0	0	0	0	13	0	0	0	0	0	0	0	0	0	0	0	0	0	0	0	0	0	0	1	0	0	0	1	0	0	1	0	0	3	0	0	0	0	0	0	0	0	0	1	2	0	0	0	3	0	0	14	0	0	0	2	0	0	0	2	0	0	0	0	7	0	0	4	0	0	0	0	2	0	3	0	0	0	0	0	2	0	1	0	4	0	1	1	0	2	0	0	0	0	1	1	0	5	0	1	0	0	0	0	0	4	3	0	0	0	0	3	0	0	1	0	0	0	0	0	0	0	1	0	0	0	0	0	0	1	0	1	0	0	0	3	1	0	0	0	0	0	0	1	0	0	0	0	1	0	0	0	0	0	0	4	0	0	0	1	0	5	0	0	0	0	0	0	0	0	0	0	0	0	0	0	0	0	0	0	1	2	0	1	0	1	0	0	0	0	0	0	1	0	1	0	0	0	0	0	0	0	1	0	0	0	0	0	1	2	45	2	0	0	0	0	1	0	0	0	0	0	4	0	0	0	0	0	2	1	0	0	1	0	0	1	2	0	0	0	0	0	0	0	0	0	0	0	0	0	0	0	0	0	0	0	0	6	1	0	0	0	0	0	7	0	0	0	0	0	0	0	1	0	1	0	0	0	0	0	0	0	0	0	0	0	0	0	3	0	2	0	0	0	0	7	4	0	0	0	4	32	0	0	0	0	0	0	18	21	0	0	0	5	2	1	0	0	0	0	1	0	0	0	0	0	0	0	0	8	0	0	0	1	0	0	0	0	0	0	0	0	0	1	0	0	0	0	0	0	0	0	0	1	0	0	0	0	0	0	0	5	0	0	0	0	0	0	0	0	0	0	0	12	0	0	0	0	0	0	1	0	0	1	0	0	0	0	0	0	0	0	0	1	0	1	0	0	0	0	0	1	3	0	1	0	0	0	0	0	0	0	2	0	0	0	0	0	0	2	0	0	0	0	0	1	2	0	0	0	0	0	0	0	0	0	0	0	0	2	0	0	0	0	2	0	0	0	1	0	0	2	0	1	6	0	0	0	1	0	0	0	0	0	0	0	0	1	0	1	0	0	0	0	0	0	0	0	3	1	0	0	0	1	9	1	2	0	0	0	0	0	0	0	0	0	0	1	0	0	0	0	0	0	0	2	0	0	0	0	0	0	1	4	0	0	0	0	0	0	0	2	0	0	0	0	0	1	0	0	0	0	0	34	0	0	0	1	0	1	0	0	0	0	0	7	0	2	0	0	0	2	0	0	0	0	0	0	0	0	0	0	0	0	0	0	0	3	0	0	0	0	0	0	0	13	0	0	0	0	0	0	0	0	0	1	0	0	0	0	1	0	0	0	0	1	0	0	0	1	0	1	2	1	0	1	0	0	0	0	0	0	0	0	0	0	0	0	0	0	0	0	0	0	0	0	0	0	0	0	1	0	0	0	0	0	0	1	0	0	0	0	0	0	0	0	0	2	0	0	0	0	0	0	0	0	0	0	4	0	0	0	0	2	1	0	0	0	0	0	0	0	0	0	1	0	0	1	0	1	1	0	0	1	0	0	0	0	1	0	0	0	0	2	0	1	0	2	0	0	0	0	0	0	0	2	0	3	0	0	0	0	0	0	7	1	0	0	0	0	0	0	0	0	0	0	1	0	0	0	0	0	0	1	0	0	0	0	2	0	0	0	0	0	0	7	0	2	0	0	0	0	0	6	0	0	0	0	0	0	0	3	0	1	0	3	0	0	0	3	0	1	0	1	0	0	0	0	0	0	0	0	0	2	1	0	0	0	0	1	0	0	3	2	0	0	0	0	1	2	0	0	1	1	0	0	0	0	0	0	0	0	0	0	0	0	0	0	0	1	1	0	0	0	0	0	0	0	0	0	0	0	0	0	0	0	0	0	0	0	0	0	0	0	0	0	0	0	0	2	0	0	0	0	0	0	0	0	0	1	0	0	0	0	0	0	0	0	0	0	1	0	0	0	0	0	0	0	4	0	0	0	1	0	0	0	0	0	0	0	0	0	0	0	0	0	0	1	0	0	1	0	0	0	14	0	0	0	0	0	0	0	1	0	0	0	0	0	0	0	2	0	0	1	0	0	0	1	0	0	1	0	1	0	0	0	0	0	0	3	0	0	0	0	0	0	0	0	0	0	0	0	0	0	0	6	0	0	0	2	4	0	0	0	1	0	0	0	2	1	0	0	0	0	2	0	0	5	0	0	0	1	0	0	1	0	0	0	2	0	0	0	0	0	0	0	0	1	1	0	0	0	0	0	0	0	0	0	11	0	0	0	0	0	1	0	0	2	0	0	0	0	0	0	0	0	1	2	0	0	0	0	5	0	9	0	0	0	0	0	0	0	0	0	0	0	0	0	0	0	2	1	0	5	1	0	0	0	0	3	0	0	0	0	0	0	0	0	0	4	0	0	0	0	0	0	0	0	0	0	0	1	1	0	0	0	10	0	1	0	0	0	0	5	0	0	0	0	0	9	4	0	0	0	0	0	0	0	0	4	1	1	0	0	0	0	0	0	9	0	0	9	0	0	0	0	0	2	0	0	0	0	0	0	2	1	0	0	0	1	0	0	0	0	0	0	0	17	0	0	0	0	0	16	1	19	0	0	0	1	0	0	0	0	5	0	0	0	0	0	5	0	0	0	0	0	0	3	0	1	1	0	1	2	10	0	0	0	0	0	0	0	0	0	0	0	0	0	0	0	0	0	0	0	0	0	3	0	0	0	0	0	1	1	0	2	0	0	0	0	0	0	0	0	0	1	0	0	1	1	0	0	0	1	0	1	0	1	0	0	0	21	0	2	0	0	0	0	0	0	0	0	5	0	0	0	0	0	0	0	1	0	0	0	1	1	1	0	0	0	0	0	0	0	0	0	0	0	2	0	0	1	0	0	0	0	0	0	0	0	5	0	0	0	0	0	1	1	1	0	4	0	0	0	1	0	0	0	0	0	0	7	0	0	0	0	0	0	0	0	0	0	0	0	1	0	0	0	0	0	0	0	0	1	0	1	1	0	0	0	0	0	0	1	0	0	0	0	0	0	3	0	4	0	8	0	0	0	0	0	0	0	0	1	0	0	0	0	0	1	0	0	3	0	4	0	13	1	0	0	0	0	3	0	0	0	0	0	0	15	3	2	0	0	0	0	0	0	0	0	1	0	1	0	0	0	0	0	0	0	0	0	0	2	0	0	0	0	0	0	0	0	0	0	0	0	0	1	0	1	0	0	0	0	2	1	1	0	0	1	0	0	0	0	2	0	0	0	0	0	1	0	0	0	2	0	0	0	0	0	0	0	0	0	0	0	0	0	0	1	0	0	0	0	0	0	3	17	0	10	0	1	1	2	1	0	0	0	1	0	0	0	0	0	1	0	0	0	0	0	4	0	0	0	0	0	0	0	0	0	0	17	2	0	0	0	0	0	0	0	0	0	0	0	0	1	0	0	0	0	0	6	0	1	0	0	0	0	1	0	0	0	0	0	0	1	0	0	0	0	0	0	1	0	0	0	2	0	0	0	0	0	8	0	0	0	0	0	0	0	0	0	0	0	0	0	0	0	1	0	0	2	0	0	0	0	0	0	0	0	5	1	0	0	0	0	0	0	0	0	0	0	0	0	0	0	0	0	0	0	1	0	3	0	1	0	0	0	0	0	0	0	0	1	0	0	0	1	0	0	0	1	0	0	0	0	2	2	1	0	0	2	0	0	0	1	0	4	0	0	0	0	0	0	3	0	0	0	0	0	0	0	0	0	0	0	0	0	0	0	0	1	0	0	0	0	3	0	0	2	0	0	0	0	0	0	1	0	2	0	0	6	0	0	0	0	0	0	0	0	0	0	0	0	0	1	0	0	0	29	1	0	0	0	5	0	0	1	1	0	0	0	0	0	0	0	0	3	0	0	1	0	0	0	0	13	0	0	0	0	0	0	2	0	0	0	1	0	0	1	0	0	0	0	0	0	0	0	0	0	0	0	0	0	0	0	0	0	0	0	0	0	1	0	22	1	0	2	0	0	0	0	3	0	3	0	0	0	0	1	0	0	0	1	0	0	0	0	0	7	0	0	13	3	0	0	1	0	0	3	0	0	0	0	0	0	0	0	0	0	0	1	0	0	1	2	0	0	2	0	21	0	0	0	0	0	0	0	1	0	0	0	0	0	0	0	0	0	0	0	0	0	0	1	16	0	0	0	0	0	0	1	20	0	0	0	0	3	0	0	0	0	0	0	2	0	0	0	4	0	0	1	0	0	0	0	0	0	0	0	1	0	0	0	0	0	0	0	0	3	0	0	0	0	0	2	0	0	0	0	0	0	3	0	0	0	0	2	0	0	0	0	0	0	5	0	0	0	0	0	0	0	0	0	0	0	0	1	0	0	1	0	0	0	0	0	0	0	0	0	0	1	0	0	0	0	0	0	0	0	1	9	0	3	0	0	0	0	0	0	0	0	0	0	0	0	0	0	0	0	0	0	0	0	6	0	0	0	0	0	0	0	0	0	0	0	0	0	2	0	0	1	0	0	0	0	0	0	0	1	0	0	0	0	0	1	0	0	0	0	0	0	0	0	0	0	0	0	1	0	0	0	0	0	3	0	0	0	0	1	0	0	0	0	1	2	0	0	0	0	0	0	0	0	0	0	0	0	0	0	0	0	0	0	0	0	0	0	0	0	1	0	0	5	0	0	0	8	0	0	0	0	0	0	2	0	0	0	0	0	0	0	0	0	0	0	0	0	5	3	0	3	0	0	1	0	0	1	0	0	3	0	0	0	0	0	0	2	0	0	0	0	1	0	1	0	0	0	0	0	19	0	0	13	0	0	0	0	2	0	0	0	0	0	1	1	0	0	1	3	0	0	0	0	9	0	5	1	0	0	1	0	0	9	0	1	0	0	0	0	0	0	0	0	2	1	0	0	0	0	0	0	0	6	0	0	0	0	1	0	0	0	0	0	0	2	0	0	0	0	0	0	1	0	0	0	0	0	0	0	0	0	0	3	0	0	0	0	0	1	0	0	0	0	0	2	0	0	0	0	0	0	0	0	0	0	6	0	0	0	0	0	0	0	0	0	0	0	5	0	0	0	0	2	1	0	0	0	0	0	0	0	0	0	0	1	0	0	0	0	0	0	0	0	0	1	0	0	0	0	0	0	0	1	0	0	0	0	0	0	0	0	0	0	0	1	0	0	0	0	1	1	0	0	0	0	0	1	0	0	0	2	0	0	0	0	0	0	0	0	0	0	0	0	0	0	0	0	0	0	0	0	1	0	0	0	0	0	0	1	0	0	0	3	0	0	0	0	0	0	0	0	0	0	7	1	5	0	0	0	0	1	1	0	0	0	0	0	3	1	0	0	0	0	0	1	0	0	0	0	0	0	0	6	0	0	0	0	0	0	0	4	0	1	1	0	0	0	0	12	0	0	0	1	1	14	0	0	0	0	0	0	2	0	0	0	0	0	0	0	0	0	0	0	0	0	0	0	0	0	1	0	0	0	0	0	1	1	0	0	0	0	0	0	0	0	0	0	0	0	0	1	0	0	1	0	0	0	0	0	0	0	0	1	2	0	2	0	0	0	0	0	0	0	1	0	0	0	0	0	0	0	0	2	0	1	0	1	0	0	1	16	0	0	0	0	1	0	0	0	0	0	3	0	0	0	0	0	0	0	0	1	0	1	0	0	0	0	0	0	0	22	0	0	0	0	0	0	0	0	0	0	0	0	0	0	0	0	0	0	2	0	0	1	0	0	0	7	0	1	0	0	0	0	0	4	0	0	0	0	0	0	0	0	0	0	1	1	0	1	2	0	4	0	0	0	0	0	0	1	1	0	0	0	0	0	1	0	11	0	0	0	2	0	0	0	0	1	0	0	0	5	0	0	1	0	0	1	0	0	0	0	0	5	2	0	0	0	0	0	0	1	0	1	0	2	0	0	0	2	1	0	0	0	0	0	0	0	0	0	0	0	0	0	0	2	0	0	0	0	0	0	0	0	1	0	1	0	0	0	0	1	0	0	0	10	0	0	0	1	0	0	0	0	0	0	2	3	0	0	0	0	1	0	0	0	0	16	2	0	0	1	1	0	0	0	0	0	0	1	0	0	0	0	0	0	0	1	0	0	1	0	0	0	0	0	0	0	0	0	0	0	0	6	0	0	0	0	0	2	1	1	0	0	0	0	0	1	0	0	0	0	0	6	0	0	0	0	0	1	0	0	3	0	1	0	0	0	0	0	0	0	0	4	0	0	0	1	2	0	0	0	0	0	0	0	0	0	2	0	0	0	0	0	0	0	1	0	0	0	0	0	0	0	0	0	0	0	0	0	0	0	0	1	0	1	0	0	0	0	0	0	0	0	0	0	0	0	0	0	0	0	1	0	0	0	0	0	0	0	0	1	1	0	0	0	0	1	0	0	0	0	0	0	0	0	2	0	0	0	0	0	0	6	1	0	0	0	0	0	0	0	0	0	0	0	1	0	0	0	0	0	0	1	0	0	0	0	0	0	0	0	2	0	0	0	0	0	0	0	0	0	0	14	1	0	1	0	0	0	0	0	0	0	0	0	0	0	0	0	0	1	0	13	0	0	0	0	0	0	0	20	0	0	0	0	0	2	0	0	1	0	0	0	0	1	2	0	0	0	0	2	0	0	0	0	0	1	0	2	0	0	0	4	0	0	0	1	4	0	0	0	0	0	0	1	0	0	3	0	0	0	0	0	2	0	0	0	0	0	0	2	0	0	10	0	0	0	0	0	0	0	0	0	0	0	0	0	0	0	8	0	0	13	15	0	3	0	0	0	0	0	0	0	0	0	0	0	0	2	1	0	0	0	1	0	8	0	0	1	0	1	0	3	0	1	0	0	0	0	0	0	0	0	0	0	0	0	0	1	0	8	0	0	0	1	0	1	0	0	0	2	0	0	0	0	0	0	0	0	0	0	0	0	0	0	0	9	0	0	0	0	0
N0.HOG0005295	3	0	0	0	0	0	0	0	0	0	1	0	1	2	1	0	0	0	2	0	0	2	0	0	0	0	0	0	0	1	1	1	2	2	1	1	0	1	0	0	0	0	0	0	0	0	0	0	1	1	0	0	0	0	3	1	0	0	0	1	1	1	1	0	1	0	1	0	0	0	0	0	2	0	0	1	0	0	0	1	1	0	0	1	0	1	0	0	0	0	0	1	0	0	0	3	0	0	2	1	3	0	0	0	2	0	0	0	1	0	1	0	0	0	0	0	1	0	0	0	0	2	0	1	0	0	0	1	0	1	0	0	0	0	2	0	0	2	0	0	0	1	1	0	0	1	0	0	1	0	1	0	0	1	1	0	0	0	0	0	0	0	2	1	0	0	1	0	0	0	0	1	0	1	1	1	0	1	0	1	0	1	0	0	0	0	1	1	2	0	0	0	1	0	2	2	0	0	0	1	0	0	2	0	0	0	0	0	1	0	0	0	0	0	0	0	1	0	0	0	0	0	0	0	0	0	0	1	1	2	2	0	0	0	0	0	0	0	0	0	1	1	0	0	0	0	1	1	0	1	0	0	0	0	2	1	0	0	1	1	1	0	0	0	1	0	0	0	0	0	1	0	1	0	1	0	0	1	0	0	2	0	0	1	0	0	0	1	0	0	0	0	0	1	2	1	0	3	0	0	1	0	0	1	3	2	0	0	1	0	0	0	3	1	0	1	2	0	1	0	0	0	0	1	0	0	0	1	0	1	0	0	0	1	2	1	0	0	1	0	0	0	1	0	1	0	0	0	1	0	0	0	0	0	1	1	0	0	0	0	0	2	1	1	0	0	0	1	1	0	0	1	0	0	1	0	2	0	0	1	1	1	1	0	1	0	0	0	0	0	3	0	0	0	0	0	0	2	3	0	3	0	0	1	0	0	0	0	0	0	0	0	0	0	0	0	0	0	0	0	0	1	0	0	0	0	0	0	0	0	0	0	0	0	1	1	0	0	1	0	1	1	2	0	0	2	0	0	0	0	0	0	1	2	0	0	0	0	1	0	0	1	2	0	0	0	0	2	1	0	0	0	0	4	1	0	0	0	1	0	1	0	2	0	0	0	0	0	0	0	0	0	0	1	0	0	0	0	2	3	0	0	1	0	0	0	0	1	0	2	0	0	0	2	0	2	0	0	0	1	2	1	0	0	0	0	0	0	0	0	0	0	0	0	0	1	0	0	0	1	0	0	0	2	0	0	1	0	0	0	0	1	0	0	0	0	2	2	0	0	0	1	2	1	0	0	3	0	0	0	0	0	0	1	0	0	0	0	0	0	1	0	0	0	0	1	0	0	0	1	1	0	0	0	0	2	1	3	1	0	0	1	0	0	0	1	3	0	4	0	0	0	2	0	0	0	0	2	2	0	1	0	0	1	1	0	0	0	0	0	1	1	0	0	1	1	0	0	0	1	0	0	0	1	0	0	0	0	0	0	0	0	0	0	0	1	2	0	0	0	2	0	0	0	1	1	0	2	0	0	0	0	0	1	0	0	0	3	0	1	0	0	0	0	1	0	0	0	0	0	1	0	0	0	0	0	2	1	0	1	1	0	0	1	0	0	0	1	2	0	0	0	0	0	0	0	2	0	2	1	1	0	3	0	0	1	0	0	0	0	0	0	1	0	0	0	0	0	0	0	1	0	0	0	0	0	0	0	0	0	0	0	0	0	0	0	0	0	0	1	0	2	0	0	0	0	0	3	0	0	0	0	1	0	1	0	0	1	0	0	0	1	0	1	0	0	0	0	2	0	0	0	0	1	0	0	0	2	0	1	2	2	1	0	0	0	0	2	1	0	0	0	2	1	0	0	0	0	0	0	2	0	1	0	1	0	0	0	1	0	0	0	0	0	0	1	0	0	0	1	0	0	0	0	0	1	0	0	0	0	0	0	0	0	1	1	0	1	0	0	1	0	0	0	1	0	0	0	1	0	0	0	0	1	1	1	0	1	0	0	0	0	0	1	4	0	0	0	0	0	1	1	0	2	0	0	0	0	0	1	2	0	1	0	0	0	0	0	0	0	0	0	0	1	2	0	0	0	2	0	0	0	0	1	0	0	2	0	0	0	0	0	2	0	1	0	2	1	2	0	3	0	0	2	1	1	0	0	0	0	1	0	0	0	1	1	2	2	1	1	0	0	0	1	0	0	0	1	1	0	0	3	1	1	0	0	0	0	2	2	0	0	1	1	1	0	1	1	0	3	0	1	0	0	0	0	0	0	4	1	0	0	0	1	0	0	0	0	1	0	0	0	0	0	0	1	0	1	0	0	2	0	0	0	0	0	0	0	0	0	0	0	0	0	1	0	1	0	0	0	0	0	0	1	0	0	0	0	0	0	0	0	0	0	1	0	0	0	0	0	0	0	0	0	2	0	1	0	0	0	0	0	0	0	0	1	2	1	1	0	0	1	1	0	1	1	0	1	2	0	0	2	0	0	0	0	0	2	0	1	0	0	0	0	0	1	0	0	0	0	0	1	0	0	1	0	0	0	0	0	0	0	0	1	1	1	0	0	0	1	1	0	0	1	0	2	0	1	0	1	2	0	0	0	0	0	2	0	0	0	0	0	0	0	0	2	0	0	0	0	0	0	0	0	1	0	0	1	2	1	0	0	1	0	0	1	0	1	0	0	0	1	0	1	1	1	1	1	1	2	0	0	0	0	0	0	0	0	0	0	1	2	0	0	0	3	0	1	0	0	0	0	0	0	0	0	0	0	0	0	0	0	1	1	0	0	0	1	0	1	0	0	1	0	0	1	0	1	0	0	0	0	0	0	1	1	0	1	0	0	3	0	1	0	1	0	1	0	0	0	0	0	1	0	0	0	0	0	2	0	0	0	1	2	0	1	0	1	0	2	0	0	0	1	1	1	0	1	0	1	1	0	0	0	1	3	0	1	0	1	0	0	0	0	0	0	0	2	1	2	0	2	0	1	0	0	1	0	0	0	0	0	0	0	0	0	0	0	0	0	0	0	0	2	0	0	1	1	0	0	1	0	0	1	0	0	1	0	2	0	0	1	2	0	0	0	1	1	1	0	0	0	0	1	0	0	1	1	0	1	0	0	0	0	2	1	1	1	0	0	1	0	0	1	1	2	1	0	0	0	1	0	0	0	1	0	0	0	1	0	1	1	2	0	0	0	1	0	2	0	1	0	1	2	0	0	0	0	0	0	1	1	0	1	1	0	1	2	0	0	1	0	0	0	0	0	0	0	0	0	1	0	0	0	1	0	0	2	0	0	1	0	1	0	0	1	0	0	0	2	0	0	0	2	0	0	0	0	1	0	0	1	1	0	0	1	0	0	0	0	1	0	1	0	0	1	0	1	0	0	0	0	0	0	2	0	0	1	0	0	0	0	0	0	0	0	0	2	1	0	1	1	0	0	0	0	0	0	0	0	1	1	0	0	1	0	0	0	0	1	0	1	0	1	1	0	0	0	0	1	2	0	1	1	0	0	0	2	2	0	0	0	1	0	0	0	0	0	1	0	0	1	0	0	0	0	0	0	2	0	1	0	0	0	0	0	0	0	0	1	1	0	0	0	1	2	0	0	1	0	1	1	2	0	0	0	0	1	1	1	0	0	0	1	0	2	1	0	0	0	0	1	2	0	0	1	0	1	0	0	2	0	3	0	0	0	0	0	1	0	0	0	0	0	1	0	0	0	0	0	0	0	0	1	1	0	0	0	0	0	1	1	0	0	0	1	0	0	0	0	4	0	0	0	1	3	0	1	1	0	0	0	0	0	0	0	1	0	0	0	0	1	0	0	1	2	0	2	0	0	2	1	0	0	0	1	0	0	0	0	1	0	1	0	0	0	0	1	0	0	0	0	0	0	1	0	1	0	0	0	0	1	0	0	0	1	0	0	0	0	0	0	0	0	0	0	0	3	1	1	0	2	0	0	0	0	0	0	0	0	1	0	0	1	0	1	0	1	0	1	0	1	1	0	1	0	1	0	0	0	0	0	0	1	0	0	0	0	1	0	1	1	0	1	0	2	0	1	1	1	1	0	0	0	0	0	0	0	0	0	0	1	0	1	0	0	0	0	0	0	0	0	0	0	1	1	0	1	0	0	0	0	0	0	1	0	1	1	0	0	0	0	2	0	1	1	0	1	0	1	0	1	0	1	0	0	0	2	0	0	1	0	1	0	0	1	1	0	0	0	2	1	2	1	0	0	0	0	1	2	0	0	0	0	3	0	0	0	1	0	1	2	1	0	0	0	1	0	0	0	1	0	0	1	0	0	2	0	0	0	1	0	0	0	1	1	1	0	0	1	0	0	0	0	0	1	0	0	0	0	0	0	0	0	0	1	0	0	0	2	0	0	1	0	0	0	2	0	0	1	0	0	1	0	1	0	0	0	0	1	0	0	0	0	0	0	1	0	2	2	0	0	0	0	0	1	0	0	0	0	0	0	0	0	0	2	0	0	0	2	0	0	0	1	0	0	0	0	0	0	0	1	1	0	0	1	0	0	0	0	0	2	2	0	0	1	0	1	0	1	0	0	0	0	0	0	0	0	0	0	0	0	3	0	0	1	0	2	1	0	0	0	1	0	0	1	2	1	0	0	0	3	0	2	1	1	0	1	0	0	2	0	2	1	0	0	1	0	0	0	0	0	0	2	0	2	0	0	0	0	1	0	2	0	0	0	0	1	1	2	0	0	1	0	0	1	2	0	0	1	1	0	0	0	1	0	0	0	0	0	1	0	2	0	0	0	1	0	1	1	2	0	0	2	0	2	1	0	0	0	0	0	0	0	1	0	0	0	0	0	0	2	0	1	0	1	0	0	0	0	1	1	0	1	0	0	0	0	0	0	0	0	1	0	1	0	1	0	1	0	0	0	0	1	0	0	2	0	0	0	0	0	0	0	0	0	0	1	0	2	0	2	0	0	0	0	0	1	0	1	0	1	1	0	3	0	1	1	0	0	0	1	0	0	0	1	0	0	0	2	1	0	0	0	0	1	1	0	0	0	2	1	0	0	0	1	0	0	0	0	0	1	0	0	0	0	1	2	1	0	1	0	1	0	0	1	0	0	0	1	0	0	1	0	0	0	1	3	1	0	2	0	1	0	0	0	0	1	0	0	0	0	0	0	0	1	2	0	0	1	0	0	0	0	0	1	0	0	0	1	0	0	0	1	3	0	0	1	0	0	0	0	1	1	0	1	1	0	0	0	0	1	0	0	0	0	0	0	1	0	1	0	0	0	0	1	0	0	0	0	0	0	0	0	0	0	0	1	1	0	0	0	0	0	0	2	0	0	2	0	0	1	0	1	0	0	0	0	0	0	0	0	0	1	0	1	1	0	1	0	0	0	0	2	1	0	0	2	0	0	0	0	0	0	0	0	1	1	0	0	0	0	2	0	0	0	0	0	3	0	0	0	0	0	0	0	0	0	0	1	2	1	0	1	0	0	1	3	0	0	1	1	1	0	1	0	0	1	0	0	0	1	0	0	2	1	2	0	0	1	0	0	0	0	1	2	0	0	0	0	1	1	0	1	0	3	0	0	0	1	0	0	0	0	0	1	0	0	0	1	2	0	0	0	2	0	3	0	1	0	1	0	0	1	0	0	1	1	4	0	0	0	2	2	1	2	0	0	0	0	0	0	4	0	1	0	2	0	1	1	0	3	1	0	0	0	1	0	1	0	0	0	1	0	1	1	2	0	0	1	1	1	0	0	0	0	0	0	0	1	0	0	0	2	1	1	0	0	0	0	1	0	0	0	0	1	2	1	0	0	0	2	0	0	0	0	0	1	1	0	0	0	0	1	1	0	0	0	0	0	1	0	0	1	0	0	0	0	3	0	1	1	0	0	0	0	0	0	0	0	0	1	0	1	0	3	2	0	0	2	1	2	1	1	0	2	0	1	0	2	1	0	1	1	1	0	0	0	0	1	1	1	6	0	0	0	0	0	0	0	1	0	0	0	0	0	1	1	0	0	0	0	1	1	0	1	0	0	1	0	0	0	0	0	0	0	0	0	0	0	1	0	0	0	1	0	2	0	0	0	0	1	0	0	0	1	0	0	0	0	0	0	0	0	0	0	2	2	0	2	4	0	0	0	1	1	3	4	1	1	0	0	1	0	0	0	0	1	3	0	0	0	0	0	0	1	0	0	0	4	2	2	0	0	0	0	1	2	0	1	0	0	0	0	0	1	0	0	0	0	0	0	1	0	1	0	0	0	2	0	0	0	0	0	0	0	0	0	0	3	1	0	1	0	1	0	0	1	0	2	1	0	0	0	0	0	1	0	1	0	1	0	1	0	0	1	1	0	1	0	1	0	0	0	1	0	0	0	0	0	0	0	0	0	1	1	0	0	0	0	0	0	1	0	0	0	1	1	1	0	1	0	0	1	1	0	0	0	0	1	0	0	0	0	0	0	1	0	0	0	0	1	0	0	2	1	0	0	0	0	0	1	0	3	0	1	0	0	1	0	1	0	0	1	0	1	2	1	0	0	0	0	0	0	0	0	0	3	0	0	0	0	0	1	1	2	0	1	0	0	1	0	0	0	1	0	0	1	1	0	0	1	0	1	0	0	0	2	0	0	1	1	2	0	1	0	0	0	0	0	0	0	0	0	0	0	2	0	1	0	0	1	0	0	0	0	0	1	0	1	0	0	1	0	1	0	0	1	0	0	1	0	0	0	0	0	0	0	0	2	0	0	1	1	1	0	0	0	0	0	0	1	1	1	0	1	0	1	0	0	0	0	1	2	1	0	0	0	0	0	2	0	1	0	0	0	1	0	0	0	2	0	0	1	0	0	0	0	0	4	0	0	0	1	0	0	0	1	0	1	1	2	1	1	1	0	0	0	0	0	0	0	0	1	0	1	0	0	1	0	1	2	0	0	0	2	0	1	0	1	1	0	0	0	2	1	0	0	1	2	0	1	0	0	0	0	1	0	0	0	1	0	0	2	0	0	1	0	0	1	0	0	1	0	0	1	0	0	0	0	0	0	0	0	0	0	1	0	1	0	0	0	0	0	1	0	0	0	0	2	0	0	0	1	4	0	0	0	1	1	1	2	0	2	0	0	0	1	1	1	0	0	1	0	0	1	0	0	2	1	1	0	1	1	0	0	0	0	2	0	0	0	1	0	1	0	0	0	1	0	0	0	1	0	0	0	0	0	0	1	0	0	0	0	0	0	2	0	0	0	0	2	0	1	0	0	0	2	2	0	0	0	0	0	1	2	0	0	0	0	1	1	0	1	0	0	2	0	0	0	0	0	0	0	0	0	1	1	0	0	1	0	3	0	0	1	0	0	2	1	0	0	1	0	0	0	0	1	0	0	0	0	0	1	0	0	3	0	2	0	0	0	0	0	1	0	0	0	0	0	0	0	0	0	1	0	0	0	1	0	0	0	0	0	0	1	0	1	0	1	0	0	0	1	1	0	1	0	0	0	0	0	0	0	0	0	1	0	1	1	1	0	0	0	0	0	0	0	0	0	0	0	0	0	0	0	0	1	0	1	0	0	0	0	0	2	1	0	1	0	2	1	0	0	0	0	0	0	1	1	1	0	2	0	2	0	0	0	0	1	0	1	2	0	0	3	0	0	2	0	0	3	0	0	2	0	0	0	1	0	0	0	0	0	1	0	1	0	0	0	0	0	2	0	0	0	1	1	0	0	0	0	0	0	0	0	0	0	0	2	0	0	0	1	0	0	0	0	0	0	0	0	3	0	0	1	1	0	2	0	1	0	0	0	0	0	0	0	0	0	0	0	0	1	0	1	1	0	0	0	1	1	0	0	1	0	2	0	0	1	0	0	0	0	0	0	1	0	0	0	2	1	0	0	0	0	0	0	1	0	1	1	0	0	0	1	0	0	1	0	0	0	0	0	0	1	0	0	2	0	0	0	0	0	0	0	2	0	0	1	0	2	0	0	1	1	0	1	0	0	0	3	0	1	0	0	0	0	0	0	0	0	1	0	1	1	0	0	0	0	0	1	0	2	2	1	0	2	0	0	0	0	0	0	0	0	1	1	1	1	0	2	0	1	0	0	2	2	0	0	0	1	0	0	0	1	0	1	1	0	0	1	0	0	2	0	1	0	0	2	1	0	2	1	1	0	1	1	0	0	0	0	0	0	0	0	1	0	0	0	0	0	2	0	1	0	1	1	1	0	0	0	0	0	0	0	0	0	0	0	0	0	1	1	0	0	0	0	0	1	1	0	0	0	0	1	0	0	0	1	1	0	2	0	0	0	1	0	1	0	0	3	0	0	1	0	1	2	1	0	2	0	1	0	0	0	0	1	2	0	1	1	0	0	1	0	2	0	0	0	0	1	0	1	0	0	1	0	1	0	1	0	0	0	0	1	0	1	0	2	1	0	0	0	1	1	0	0	0	0	0	1	0	0	1	0	1	0	0	0	0	0	0	0	1	1	0	0	0	1	0	1	1	0	1	0	3	0	0	0	0	1	1	1	1	0	0	0	0	0	0	0	0	0	0	1	0	1	0	0	1	0	0	1	1	0	1	0	0	0	0	0	1	0	1	0	0	0	0	0	0	0	0	2	0	0	0	0	0	0	0	2	0	1	1	0	0	0	1	0	1	2	0	1	0	0	0	0	0	1	0	0	1	0	1	2	0	0	0	0	0	0	1	0	0	1	0	0	0	0	1	0	0	2	1	1	0	0	0	0	0	0	0	0	1	1	0	2	2	0	0	0	1	0	0	0	1	1	2	0	2	0	0	0	0	0	0	2	0	0	0	3	1	2	1	0	0	2	0	1	0	2	0	0	0	1	0	0	0	0	0	0	2	0	0	1	0	0	0	0	0	2	0	1	0	0	1	0	0	1	0	1	1	1	0	0	0	0	1	0	1	0	0	0	1	0	0	2	0	0	0	0	1	0	1	0	0	0	0	0	0	1	0	0	2	0	0	0	0	0	2	0	0	1	1	0	0	0	0	0	0	0	4	0	0	0	0	0	0	0	0	0	0	0	2	1	1	0	1	0	0	1	0	0	0	0	0	0	0	0	0	0	0	3	0	0	0	0	0	0	3	0	0	0	0	0	0	1	1	0	0	1	2	0	1	0	3	0	0	0	0	0	1	0	0	0	0	0	0	0	1	0	0	0	0	0	0	1	1	0	0	1	0	0	1	2	0	0	0	0	1	1	0	0	1	0	0	1	0	0	0	3	0	1	0	0	0	1	1	0	2	2	1	3	1	0	0	1	0	1	0	0	0	0	0	0	2	1	0	1	0	0	0	0	0	0	0	2	0	0	1	1	0	0	0	0	1	0	1	0	3	1	0	0	0	0	2	1	1	0	1	0	0	0	1	0	0	1	1	0	1	0	0	0	0	0	1	0	0	1	0	1	0	1	0	1	0	1	0	1	1	1	1	1	0	1	0	0	2	0	0	1	0	0	1	0	1	0	0	0	0	1	0	1	0	0	0	0	0	1	0	0	2	0	0	1	0	0	0	2	0	1	0	0	1	0	0	0	0	0	0	0	0	0	2	0	0	0	0	0	1	0	0	0	2	0	0	0	1	1	0	0	0	0	1	0	1	0	0	1	0	2	0	0	0	0	0	0	0	1	0	1	0	3	0	0	0	1	1	1	1	0	1	0	0	0	0	0	0	1	2	0	1	2	1	0	0	0	1	1	0	0	1	0	0	0	0	0	0	2	0	0	2	1	1	0	0	0	1	0	0	0	0	0	0	0	4	0	0	0	0	0	1	0	0	0	0	4	2	0	0	0	1	1	2	0	0	0	0	0	1	0	1	0	1	0	0	0	1	2	0	1	0	2	0	1	0	1	2	0	1	1	2	1	1	0	1	1	0	0	0	1	2	0	0	1	0	0	0	0	1	0	1	1	1	1	0	1	1	0	0	0	0	0	0	0	0	0	2	0	1	2	1	0	0	0	0	0	0	1	0	0	0	0	0	0	1	1	1	1	0	2	0	0	0	1	1	0	0	0	2	1	0	0	0	1	0	0	1	0	0	0	1	0	0	0	1	1	0	0	2	0	0	0	3	0	1	0	0	0	0	0	0	1	0	1	1	2	0	1	0	1	0	0	0	0	0	0	0	1	0	1	0	0	0	0	0	0	0	0	0	0	0	0	0	0	1	0	0	1	0	0	2	1	0	0	0	0	0	0	0	0	1	1	1	0	0	5	1	0	0	0	2	1	1	0	2	0	1	0	2	0	1	0	0	0	1	0	0	1	0	0	0	0	2	0	0	0	0	0	2	0	0	1	0	0	2	0	0	0	2	1	0	0	0	1	0	0	0	1	1	0	0	1	0	0	2	0	0	0	0	0	1	0	0	0	0	0	2	1	0	0	0	0	0	1	0	0	2	0	1	0	0	0	0	0	0	1	1	1	1	0	0	1	0	0	0	0	1	2	0	0	0	1	1	0	2	0	0	1	0	1	0	1	1	2	0	1	0	1	0	2	0	0	2	2	0	0	2	2	1	1	0	1	2	3	3	0	0	1	0	0	0	0	1	0	2	0	1	0	3	0	0	1	0	0	0	1	0	0	2	0	1	0	0	0	1	0	1	0	0	0	3	2	1	0	1	0	0	0	1	0	0	0	1	0	1	1	0	1	2	1	0	0	0	0	0	1	0	0	0	0	1	0	0	1	0	1	0	2	1	0	0	0	1	0	1	0	1	0	0	0	3	0	0	0	0	0	0	1	0	0	1	0	0	0	0	2	0	0	2	2	0	0	0	0	3	0	0	1	0	1	0	0	0	0	0	0	0	0	0	0	0	2	0	0	0	1	0	0	2	0	0	0	0	1	0	0	0	0	1	0	0	0	0	0	0	1	0	0	1	1	0	1	1	1	0	0	1	0	1	0	0	1	0	0	0	0	0	0	0	2	0	0	0	0	0	0	0	0	1	1	0	1	1	1	1	1	0	0	1	1	1	1	1	0	0	1	0	1	0	0	0	0	0	1	1	0	0	1	1	0	0	0	0	1	0	0	0	0	0	1	0	2	0	0	0	1	1	0	0	3	1	1	0	1	1	0	0	0	2	0	2	0	0	1	0	0	0	0	1	1	0	0	0	1	0	1	0	0	0	0	0	0	0	0	0	1	0	1	0	0	1	0	1	2	0	0	0	0	0	1	1	0	0	0	1	0	0	0	0	0	1	1	1	0	0	0	1	0	0	0	1	0	0	1	1	0	6	1	1	0	0	0	0	0	0	0	1	1	0	1	1	0	0	0	0	1	0	2	0	0	0	0	0	0	2	0	0	0	0	1	0	0	0	0	0	0	0	0	0	0	0	1	0	1	0	0	0	0	0	0	0	0	0	1	0	1	0	0	0	1	0	2	2	0	0	0	0	2	1	0	0	0	1	0	1	0	1	0	0	0	0	0	0	0	0	0	2	0	2	0	0	1	1	1	0	2	2	0	1	1	0	0	0	1	0	0	2	1	1	0	0	0	1	0	1	0	0	0	0	0	0	0	0	1	0	0	0	0	0	2	1	0	0	3	0	0	0	3	0	0	0	0	0	2	0	0	2	0	0	0	0	1	0	0	0	0	0	0	0	0	0	1	0	0	0	0	0	0	0	0	0	0	0	1	0	0	0	0	0	0	0	0	0	0	0	0	0	2	1	0	0	0	0	1	0	0	0	0	1	0	0	0	1	2	0	1	0	1	1	0	0	0	1	0	0	0	1	1	2	0	0	1	2	0	2	0	2	0	0	0	0	0	0	0	2	0	0	1	0	0	2	0	0	1	0	1	1	0	1	0	1	1	0	2	2	1	2	2	0	0	0	0	0	0	2	1	0	0	0	1	0
N0.HOG0008549	0	2	0	0	0	0	0	0	0	2	0	0	0	3	3	0	0	1	0	0	0	0	4	0	0	0	0	1	0	1	0	0	0	0	0	0	0	1	0	1	0	0	1	0	0	1	1	0	1	0	1	1	0	0	0	1	1	0	1	2	1	1	2	2	0	0	4	1	0	0	0	2	0	0	1	0	0	0	0	1	0	2	1	0	0	0	1	2	1	0	3	0	3	0	1	1	0	0	1	1	1	9	1	0	1	1	2	0	1	0	1	0	0	2	2	0	0	1	0	0	0	2	0	2	3	1	0	0	0	0	2	2	2	0	1	1	0	0	1	0	0	2	3	0	0	0	1	1	2	0	0	1	4	2	2	1	0	2	0	0	1	0	2	1	1	0	0	0	4	0	0	1	2	0	2	2	0	1	0	0	0	1	0	1	1	0	4	0	1	2	2	0	0	0	1	0	1	0	0	1	0	0	0	1	1	1	2	0	0	1	0	0	0	0	0	0	0	1	0	0	0	0	0	1	0	1	0	0	0	0	0	1	0	1	0	0	1	3	0	0	0	0	2	0	0	1	3	1	3	1	2	0	0	0	2	0	0	0	1	1	1	0	0	0	4	0	0	0	1	0	3	0	0	0	1	1	2	1	0	0	1	3	0	1	0	2	2	0	0	0	3	1	0	1	0	0	1	0	1	2	6	1	2	0	1	1	1	0	0	2	0	0	1	0	1	1	1	1	0	0	0	1	0	0	0	0	2	2	1	0	0	0	0	2	1	2	1	4	0	0	1	0	0	0	0	1	1	3	2	2	1	1	0	5	0	1	0	0	1	0	1	0	1	0	0	1	0	0	0	2	0	0	1	0	0	2	0	1	0	0	0	0	0	1	0	0	3	0	0	2	1	1	4	3	1	0	1	2	0	2	1	0	2	0	1	2	1	2	0	0	0	0	0	2	1	0	2	1	0	0	0	0	0	0	0	1	1	0	0	0	0	0	0	3	1	0	0	2	1	1	0	0	4	0	1	2	0	3	1	3	0	1	0	0	0	4	0	0	3	1	0	1	0	0	0	0	0	0	0	0	0	1	0	0	0	0	1	3	3	2	2	4	1	1	0	1	1	0	0	1	0	0	0	0	0	0	0	1	5	1	1	1	0	0	1	0	0	0	0	1	0	0	1	1	0	0	0	2	1	0	1	0	2	0	0	0	0	2	0	0	1	0	0	0	1	0	0	1	2	0	0	0	1	1	2	0	0	1	0	1	0	0	1	3	0	0	1	1	0	1	1	0	1	1	0	0	1	2	1	0	1	2	0	0	2	1	0	0	1	1	0	0	0	0	2	1	0	1	0	2	0	0	0	0	0	0	0	0	0	0	0	1	0	0	2	0	1	0	2	1	1	0	0	0	0	1	1	1	0	1	0	0	0	1	1	0	0	0	1	1	0	1	0	1	2	2	1	2	3	1	1	4	0	1	0	0	1	0	6	0	1	1	1	3	0	0	0	0	0	1	0	0	0	0	1	0	2	2	1	3	0	0	2	3	0	0	0	1	0	0	0	0	0	0	0	1	0	3	0	0	0	0	0	1	0	2	0	1	2	2	2	1	0	1	1	1	2	2	1	6	0	0	0	0	0	0	1	2	0	0	1	1	2	1	1	0	0	0	0	0	0	0	0	3	0	1	4	3	0	2	1	0	0	0	1	0	0	2	0	0	0	0	2	1	1	0	1	0	1	0	1	0	0	0	0	0	0	0	0	0	0	0	0	1	1	0	0	0	1	0	0	0	2	0	1	0	1	0	2	1	1	0	1	2	1	1	0	3	0	2	0	0	2	0	0	0	0	1	1	0	0	0	0	1	0	0	3	2	0	0	1	0	0	1	0	0	0	0	3	4	0	0	1	1	0	2	1	0	0	2	0	1	1	0	0	2	0	0	0	1	0	0	0	0	3	0	0	1	1	0	1	0	1	1	0	0	1	1	0	0	2	0	3	0	2	0	0	1	1	1	1	0	1	1	0	0	1	2	0	0	1	2	0	2	0	4	0	0	0	0	4	2	2	0	0	0	0	0	0	0	0	4	3	1	1	1	1	0	0	1	0	0	0	0	0	1	0	1	1	0	3	1	1	0	0	0	0	0	2	0	0	0	0	0	1	0	3	2	0	1	0	1	1	0	1	0	1	2	1	0	0	1	1	0	0	0	2	1	1	0	1	2	0	1	1	3	1	0	2	2	1	0	0	0	0	1	0	1	0	0	0	0	1	0	1	0	0	0	4	0	0	1	0	1	0	1	0	1	0	1	0	4	2	0	0	1	0	1	1	2	0	0	0	0	1	0	0	2	1	0	2	0	1	1	0	0	0	2	2	0	0	0	0	3	1	0	0	0	0	0	0	1	3	0	0	0	1	1	2	0	0	0	0	1	0	1	2	0	0	1	1	1	0	1	0	0	0	5	2	1	0	1	0	0	1	1	0	0	0	0	0	2	0	0	0	1	2	1	3	0	1	0	0	0	1	3	0	1	0	1	1	0	0	4	0	0	2	0	0	0	0	0	1	2	1	0	1	0	0	2	0	0	2	1	0	1	0	2	0	2	2	0	1	2	0	1	0	0	2	1	0	1	0	2	0	0	0	2	1	1	0	0	0	0	2	0	2	0	0	4	0	0	1	0	0	1	1	1	2	4	0	1	1	0	0	0	2	1	2	0	0	0	0	0	1	1	1	0	0	0	0	0	1	1	0	2	0	1	0	1	0	1	0	0	1	0	0	0	0	1	0	1	1	3	1	0	0	0	1	1	0	1	0	1	0	0	1	3	0	0	0	0	1	0	1	0	1	0	0	3	2	0	3	0	3	1	0	1	2	0	2	0	2	0	0	3	0	1	0	0	0	0	0	0	0	0	0	1	1	3	0	1	0	0	1	0	3	3	1	2	0	0	1	0	1	2	0	3	1	1	1	0	0	1	2	1	0	0	0	0	1	0	0	0	2	1	0	0	0	1	1	1	1	0	0	1	0	2	0	0	1	0	0	2	1	5	0	3	2	0	0	3	0	0	2	0	0	0	1	0	2	0	0	0	0	1	0	0	1	1	0	2	0	0	2	0	1	0	0	1	1	3	1	3	0	0	2	0	1	1	0	0	1	1	0	0	1	0	0	0	1	0	0	0	0	2	1	0	0	0	1	1	1	1	0	1	0	0	0	1	0	0	1	0	0	0	0	1	4	0	1	1	1	0	0	1	0	0	1	0	1	0	3	0	0	0	1	1	0	2	1	0	0	0	3	1	1	0	1	2	3	0	3	0	0	0	1	0	0	2	2	1	0	1	0	0	0	1	0	1	0	1	1	0	0	0	0	1	1	0	1	0	2	0	0	2	0	1	1	0	1	1	2	1	3	0	0	0	1	0	0	0	1	1	0	0	0	1	1	0	1	3	1	1	0	1	0	1	0	0	0	0	0	1	0	1	2	3	1	1	0	0	2	1	0	0	0	0	0	0	1	0	0	0	2	1	0	0	4	1	1	1	0	0	0	1	0	0	2	0	0	0	0	1	1	1	1	0	1	0	0	1	0	1	2	0	1	0	0	0	0	1	0	3	4	4	0	3	0	1	3	0	0	0	0	0	0	2	2	2	0	0	0	4	0	2	5	1	0	0	2	0	0	0	1	1	1	1	1	0	0	0	1	0	0	0	0	1	0	0	1	2	0	0	0	2	0	2	0	0	0	1	0	2	2	0	0	1	2	0	1	0	0	1	0	0	1	0	0	2	1	0	0	2	0	0	0	4	1	1	3	0	0	0	0	0	0	0	0	1	0	0	0	1	1	2	1	1	0	3	3	0	2	0	1	0	0	1	0	0	2	0	0	0	0	0	0	0	3	1	0	0	0	0	0	0	4	1	0	1	0	2	1	0	0	2	2	2	0	0	0	0	0	1	0	3	1	1	0	1	0	1	1	0	0	0	0	0	1	0	0	0	0	0	0	1	0	0	0	1	0	0	0	1	0	2	0	2	0	0	2	1	0	2	1	3	0	2	1	0	1	1	0	0	0	0	0	1	3	0	0	2	0	0	2	0	1	0	2	1	0	0	1	2	0	0	1	0	0	0	0	0	0	1	1	1	0	1	0	0	0	0	1	2	0	2	0	0	0	1	0	0	1	1	1	1	1	2	0	1	0	0	0	0	0	0	0	0	0	2	0	0	1	0	0	2	0	0	1	2	2	0	2	0	1	0	2	1	0	0	1	2	1	0	1	0	1	0	0	0	2	0	1	1	0	2	1	0	2	0	0	1	0	1	0	0	0	0	0	0	2	2	1	0	0	0	2	0	1	0	0	0	0	0	1	0	0	2	1	1	0	1	0	0	3	0	0	1	0	1	0	1	1	0	0	0	0	0	1	1	0	0	1	1	0	1	0	0	2	0	3	0	2	0	1	1	1	0	0	2	3	0	0	1	3	0	0	3	1	0	0	2	0	1	0	1	0	0	0	1	1	0	0	0	0	1	0	1	1	0	1	0	1	0	2	0	0	2	1	1	1	0	2	2	1	0	0	1	0	0	2	0	0	0	0	1	0	1	0	3	0	0	1	3	3	0	0	2	2	2	0	0	0	0	4	1	3	2	0	1	0	2	0	0	0	0	0	2	1	0	4	1	1	0	0	1	1	2	0	0	1	1	0	0	1	0	1	0	2	1	0	0	0	0	0	1	0	0	0	1	1	2	0	0	1	1	0	0	0	0	1	2	1	0	1	0	1	0	0	1	1	1	1	0	0	0	3	1	0	0	0	2	0	0	2	2	2	0	0	0	1	0	0	0	1	0	4	0	1	1	1	1	0	0	0	3	1	0	1	4	2	2	3	0	0	0	0	1	0	0	1	1	1	0	0	3	0	0	0	1	2	0	0	0	0	0	1	0	1	2	2	2	0	0	1	0	2	0	0	0	0	0	1	1	0	1	0	1	0	0	0	1	1	1	0	0	2	0	0	0	0	0	0	2	1	2	1	0	0	1	1	0	0	2	3	2	0	0	0	1	1	0	0	1	1	1	0	3	1	1	2	0	0	0	0	0	0	1	1	2	0	0	0	0	1	1	1	2	0	0	0	0	0	0	0	0	0	1	5	2	0	1	1	0	0	0	1	1	0	0	1	1	0	0	0	1	2	0	2	2	0	0	0	1	1	2	0	0	0	1	1	1	2	1	0	1	0	1	2	1	2	0	0	2	0	1	0	1	0	0	2	0	1	2	0	0	0	0	0	2	0	0	0	0	1	2	0	2	1	3	2	0	1	0	0	0	0	3	0	0	0	1	1	2	0	1	0	1	2	0	0	0	0	1	3	0	1	1	0	0	2	2	0	2	0	1	1	0	0	0	0	1	1	1	0	1	0	1	0	0	0	0	0	1	0	0	0	0	0	0	0	1	0	0	0	1	0	0	0	1	0	2	0	1	0	0	1	0	1	1	0	0	1	0	1	0	0	1	1	0	0	1	0	0	0	0	0	0	0	1	0	1	0	0	0	0	1	0	3	1	0	0	0	1	2	1	1	1	0	0	1	0	1	1	0	0	0	1	1	1	1	0	0	0	1	1	3	0	1	0	1	0	0	2	0	0	1	0	3	1	1	1	1	1	4	0	1	1	0	0	1	0	2	0	0	2	1	2	0	0	1	1	1	1	0	0	0	0	1	0	0	0	1	1	0	0	2	2	0	1	1	0	0	1	0	0	0	0	0	0	1	1	1	0	1	1	0	1	0	0	3	2	1	0	1	0	3	0	1	0	1	0	0	0	2	1	0	0	0	1	0	1	1	0	0	0	2	1	3	0	1	0	1	2	0	0	0	0	4	0	2	1	1	1	1	1	0	1	3	1	2	0	3	0	0	1	0	1	1	1	0	2	1	0	1	3	2	0	1	0	0	0	0	2	0	6	1	0	0	0	1	1	0	1	2	0	0	0	0	0	0	0	0	0	0	1	0	0	1	0	0	0	1	0	0	0	0	0	1	0	1	1	1	2	0	1	1	2	1	2	0	1	2	0	1	0	1	2	1	0	0	0	1	0	0	3	2	1	0	0	0	0	0	3	2	0	1	0	0	1	0	0	0	0	0	2	3	1	1	1	0	0	0	0	2	0	0	0	2	1	0	1	0	1	3	2	0	2	0	0	0	0	3	1	0	0	2	0	2	2	1	0	0	2	2	2	4	0	1	1	1	0	0	1	1	2	1	0	1	0	0	2	0	0	0	0	0	3	2	1	0	0	1	1	1	0	0	1	1	2	0	0	4	0	0	0	2	3	0	0	2	1	0	0	0	0	0	0	1	1	3	1	2	0	0	0	0	0	0	0	1	1	0	2	0	1	0	0	1	1	1	1	0	0	1	0	0	0	0	1	0	0	0	2	1	0	2	3	2	3	3	0	0	3	0	2	1	1	0	0	0	1	1	0	1	0	0	2	2	1	0	0	0	0	0	1	1	0	1	0	0	1	2	2	0	1	0	0	1	0	0	0	0	1	1	1	3	0	0	0	0	0	0	8	3	0	0	1	0	0	3	0	1	1	1	1	0	0	1	1	1	0	0	0	0	2	1	0	1	0	0	1	1	0	1	1	0	1	1	0	0	0	1	1	1	0	0	1	1	0	0	0	0	0	0	2	4	2	0	0	0	1	2	2	0	1	1	0	0	1	3	0	1	0	0	0	1	0	0	0	0	1	1	0	2	0	0	1	2	1	0	0	0	3	0	3	1	0	2	0	0	1	4	0	2	0	1	2	4	0	0	0	1	0	0	0	1	1	0	0	0	1	0	2	0	0	2	6	0	1	3	0	0	1	1	0	0	0	0	2	0	0	0	0	0	1	2	2	0	1	0	1	3	0	0	0	2	1	0	0	0	3	2	0	0	0	0	0	1	1	2	1	0	0	2	0	0	0	0	0	0	1	0	1	0	0	0	2	4	1	0	1	0	0	0	0	2	0	1	1	2	0	0	3	0	0	0	0	2	2	0	0	1	0	0	2	1	0	0	1	1	0	1	1	1	5	0	2	2	0	0	0	0	0	1	0	2	2	0	1	0	1	0	0	1	0	0	0	0	2	1	1	0	3	0	0	0	0	1	0	2	0	0	0	1	0	1	1	3	2	0	0	2	1	0	0	1	2	1	0	0	0	1	2	2	0	2	1	0	1	1	0	0	1	1	0	2	3	0	0	0	2	0	0	0	0	0	0	1	1	0	0	0	1	1	2	0	0	0	0	0	0	1	0	0	1	1	0	0	0	0	1	0	1	0	0	2	0	0	0	0	0	0	0	0	2	0	0	0	1	0	0	1	4	5	2	0	0	4	1	1	0	0	1	2	1	0	0	0	2	0	0	0	2	1	0	0	1	0	0	0	0	0	4	0	1	0	0	0	0	4	0	0	1	1	2	2	1	0	0	1	0	0	0	3	1	3	0	1	0	1	0	1	2	1	0	0	0	0	0	1	2	0	0	0	0	0	0	1	1	1	1	0	1	0	0	0	0	0	0	1	1	3	0	0	1	0	3	0	1	1	1	0	1	0	1	0	1	0	0	1	1	0	0	0	2	0	3	0	1	0	2	0	0	1	0	0	0	1	0	1	1	1	0	3	1	2	2	1	0	0	1	0	1	1	0	0	1	3	0	0	0	1	2	0	0	2	0	0	0	0	1	1	1	0	0	0	0	3	0	0	0	1	1	0	0	0	0	0	1	2	1	0	0	0	2	1	0	2	0	1	0	0	2	0	0	0	0	1	1	0	0	2	1	1	0	0	0	1	0	1	0	1	1	1	3	0	0	0	0	0	1	0	1	0	1	1	2	2	2	1	1	1	0	0	0	0	1	0	0	2	0	0	1	0	1	0	0	0	0	2	3	1	2	0	0	0	0	4	3	0	1	0	0	0	2	1	0	2	0	2	0	1	3	0	3	2	0	0	0	0	0	0	1	3	0	1	1	0	0	2	1	2	1	1	1	1	0	0	1	2	0	0	1	2	0	1	0	2	1	1	1	1	0	1	0	0	1	0	1	0	0	0	0	0	1	0	0	0	1	0	2	2	1	0	0	1	0	1	2	0	2	0	1	0	0	0	0	2	0	1	0	0	1	0	0	0	0	1	0	0	0	2	0	0	0	0	0	0	1	0	0	0	0	0	2	0	1	0	0	2	0	0	0	0	0	1	1	2	1	0	0	0	2	2	0	0	2	0	3	3	0	0	0	3	0	0	1	1	0	0	0	0	2	1	1	1	0	0	1	0	0	1	2	0	0	1	0	1	0	0	1	2	0	0	0	0	1	1	0	0	0	0	1	0	0	2	1	2	2	0	1	1	1	1	0	0	1	0	1	0	1	1	1	1	0	3	1	2	0	2	1	2	0	0	1	1	1	0	0	0	1	0	0	0	1	0	1	1	0	2	0	1	1	3	1	2	0	0	2	2	2	0	0	0	2	4	4	2	0	0	2	0	1	0	2	0	0	0	2	0	1	1	0	0	0	0	1	0	0	2	0	4	0	0	0	1	2	1	2	1	2	0	0	0	2	2	1	0	0	1	1	0	0	0	0	1	0	1	0	1	0	3	0	0	0	4	0	0	1	0	3	6	1	0	0	3	0	0	0	0	0	1	1	1	1	2	0	5	1	0	2	0	1	0	1	1	0	3	1	1	0	0	1	0	1	2	1	1	1	0	0	1	1	0	2	0	1	1	1	2	2	1	0	0	1	1	0	0	1	0	0	0	0	0	1	1	2	1	1	0	0	2	0	0	1	0	0	0	0	1	0	1	1	3	0	1	3	0	0	0	2	1	0	1	1	1	1	0	1	1	0	7	1	1	1	1	0	0	2	1	1	0	0	0	0	0	0	1	0	0	0	2	0	0	1	1	0	1	0	2	4	4	1	0	1	1	1	0	0	0	1	1	1	1	1	0	0	0	1	0	2	1	1	1	1	1	0	0	0	1	0	2	1	1	0	1	2	1	0	1	0	1	2	2	0	0	0	2	1	0	1	0	0	2	1	1	0	0	0	0	0	0	0	0	0	0	0	1	0	0	0	1	1	0	1	1	0	0	0	1	0	0	0	1	0	4	2	0	0	1	1	3	0	2	1	4	0	2	2	0	0	0	1	0	0	0	0	0	1	2	0	1	1	0	2	1	1	0	0	0	0	0	0	1	0	0	0	0	0	0	0	1	1	0	3	4	0	2	1	2	1	0	1	0	2	0	0	0	0	0	1	1	0	1	0	0	0	2	0	0	0	0	0	2	1	3	0	1	1	1	2	1	0	1	0	1	0	1	0	0	0	0	4	1	0	0	1	1	2	2	0	1	0	2	1	0	3	0	1	1	1	0	0	2	0	0	0	2	1	0	0	1	0	2	0	1	1	0	1	0	0	0	1	2	0	0	0	0	1	0	0	2	0	0	4	2	0	1	0	0	0	0	0	0	0	0	0	1	0	1	1	0	3	0	0	2	0	0	0	0	0	2	2	0	1	0	0	0	1	0	2	1	1	1	0	2	0	2	4	0	1	0	1	1	1	2	0	0	1	0	0	0	0	1	2	0	1	2	2	1	0	1	1	0	1	2	0	0	0	0	2	0	3	0	0	1	1	2	0	1	0	1	0	1	0	0	1	4	0	0	0	0	0	0	0	0	1	1	1	0	0	2	0	1	0	0	0	0	1	0	1	2	1	1	2	2	0	0	0	0	0	2	2	0	0	1	1	1	1	0	3	0	2	0	1	2	1	0	0	0	2	0	0	2	2	1	1	1	2	2	2	3	0	1	1	2	1	1	2	0	0	2	3	0	0	1	0	2	0	0	4	1	0	2	1	1	1	1	0	0	0	0	1	1	1	1	0	1	0	0	1	1	0	1	1	2	4	0	0	1	1	1	3	0	1	1	0	0	0	2	0	1	0	0	1	0	2	0	5	0	0	2	2	0	0	1	1	1	0	0	1	0	0	0	1	0	2	0	0	0	2	0	0	0	1	0	0	0	0	1	0	1	0	0	2	1	0	0	1	0	1	1	0	1	1	2	2	0	1	1	1	0	0	3	1	2	0	0	0	0	0	0	0	1	1	0	0	0	1	0	1	1	0	0	0	0	0	0	0	0	0	2	0	0	1	0	0	1	0	0	2	3	0	0	0	1	0	0	0	1	0	2	0	1	0	1	1	0	0	0	0	2	2	1	0	1	2	0	2	2	0	2	0	0	1	0	0	2	0	0	0	1	2	1	0	0	0	1	0	0	0	1	0	0	2	0	1	0	0	1	2	0	1	2	0	0	0	0	0	1	0	0	0	0	1	2	1	3	0	0	0	3	1	0	1	0	1	1	0	0	1	0	0	1	2	0	1	1	1	1	1	0	0	0	0	1	1	0	0	0	0	0	1	1	1	1	1	4	0	1	2	0	1	0	0	1	0	2	1	1	0	1	0	0	1	0	1	0	0	1	0	0	0	1	1	2	0	0	0	0	2	2	0	0	2	0	0	0	2	0	0	0	2	3	0	1	2	0	0	0	0	1	1	0	0	2	0	1	1	0	0	1	2	0	2	0	1	0	2	0	2	1	0	0	0	3	0	1	0	0	0	1	0	2	2	1	1	0	2	0	2	1	1	1	1	0	2	2	0	5	2	3	0	1	0	0	0	0	0	2	1	0	0	1	1	0	0	0	2	0	1	0	1	1	0	0	1	2	0	1	0	2	0	0	0	1	2	0	1	0	2	0	1	1	0	0	4	3	1	0	2	2	0	0	0	0	0	2	1	1	0	0	0	0	0	0	1	0	1	0	2	0	0	0	1	1	1	1	1	1	0	2	0	0	0	0	0	2	1	0	0	0	0	0	1	0	0	0	1	0	0	3	0	0	0	1	1	0	0	2	1	0	0	2	1	0	1	1	1	0	2	0	1	2	0	2	0	0	1	2	0	0	1	1	0	1	2	0	0	0	1	0	1	2	0	0	0	1	2	0	4	1	0	2	0	1	0	1	1	2	2	0	1	0	1	0	0	2	0	0	0	0	3	0	1	0	5	0	0	0	0	2	1	0	0	0	1	0	2	0	0	3	2	0	3	0	1	0	1	0	2	0	1	0	0	1	1	1	0	1	0	2	2	2	0	0	0	0	2	0	1	1	0	0	1	2	1	2	0	0	1	0	0	1	0	0	3	0	1	0	1	0	0	3	0	0	0	0	1	1	2	1	1	0	1	1	1	1	1	3	0	0	0	1	0	0	1	2	0	1	1	1	0	0	0	1	2	0	0	1	1	2	0	0	2	1	1	0	1	0	0	0	0	2	0	0	0	0	0	1	0	0	0	0	2	0	3	0	0	0	1	2	0	0	1	0	2	0	0	1	0	0	1	2	1	0	0	0	1	0	0	3	0	1	0	0	0	0	1	0	1	0	6	0	0	0	0	0	0	1	3	0	2	1	0	0	1	0	2	0	0	0	1	1	1	0	4	1	1	1	1	0	3	0	0	0	0	1	0	2	0	0	2	0	1	0	0	0	1	1	1	0	0	0	2	1	0	0	0	0	0	1	0	3	0	0	0	1	2	0	0	0	1	1	1	0	0	1	2	0	0	1	0	0	0	0	1	0	0	1	0	0	0	2	0	0	0	0	1	0	0	3	3	0	0	2	0	0	0	0	0	0	0	1	0	0	0	0	1	1	0	0	0	1	3	0	1	1	0	1	0	0	0	1	0	1	0	0	0	0	0	1	1	0	1	0	1	1	1	0	2	0	0	1	1	0	0	1	0	1	1	1	0	0	4	0	0	0	0	0	0	1	1	0	0	0	0	0	1	2	1	2	3	1	1	1	1	0	0	0	1	2
N0.HOG0006679	0	0	0	0	0	0	1	0	0	0	0	0	0	0	0	0	0	1	0	0	0	0	0	0	0	0	0	0	0	0	0	0	0	0	0	0	0	0	0	0	1	0	0	0	0	0	0	1	0	0	0	0	0	0	0	0	0	0	0	0	0	0	0	0	0	0	0	0	0	0	0	0	0	0	0	0	0	0	0	0	0	0	0	0	0	0	0	0	1	0	0	0	0	0	0	0	0	0	0	0	0	0	0	0	0	0	2	0	0	0	0	0	0	0	0	0	0	0	0	0	0	0	0	0	0	0	0	0	0	0	0	0	0	0	0	0	0	0	0	0	0	0	1	0	0	0	0	0	0	0	0	0	0	0	0	0	0	0	0	0	0	0	0	0	0	0	0	0	0	0	0	0	0	0	0	0	0	0	0	0	0	0	0	0	0	0	0	0	0	0	0	0	0	0	0	0	0	0	0	0	0	0	0	0	0	1	0	0	0	0	0	0	0	0	1	0	0	0	0	0	0	0	0	0	0	0	0	0	0	0	0	0	1	0	0	0	0	0	0	0	0	0	0	0	0	0	0	0	0	0	0	0	0	0	0	0	0	0	0	0	0	0	0	0	0	0	0	0	0	0	0	0	0	0	0	0	0	0	0	0	0	0	0	0	0	0	0	0	0	0	0	0	0	0	0	0	0	0	0	0	0	0	0	0	0	0	0	0	0	0	0	0	0	0	0	0	0	0	0	0	0	0	0	0	0	0	0	0	0	0	0	0	0	0	0	0	0	0	0	0	0	0	0	0	0	0	0	0	0	0	0	0	0	0	0	0	0	0	0	0	0	0	0	0	0	0	0	0	0	0	0	0	0	0	0	0	0	1	0	0	0	0	0	0	0	0	0	0	0	0	0	0	0	0	0	0	0	0	0	0	0	0	0	0	0	0	0	0	0	0	0	0	0	1	0	0	0	0	0	0	0	0	0	0	0	1	0	0	0	0	0	0	0	0	0	0	0	0	0	0	0	0	0	0	0	0	0	0	0	0	0	0	0	0	0	0	0	0	0	0	0	0	0	0	0	0	0	0	0	0	0	0	0	1	0	0	0	1	0	0	0	0	0	0	0	0	0	0	0	0	0	0	0	0	0	0	0	0	0	0	0	0	0	0	0	0	0	0	0	0	0	0	0	0	0	0	0	0	0	0	0	0	0	0	0	0	0	0	0	0	0	0	0	0	0	0	0	0	0	0	0	0	0	0	1	0	0	0	0	0	0	0	0	0	0	0	0	0	0	0	0	0	0	0	0	0	0	0	0	0	0	0	0	0	0	0	0	0	0	0	0	0	0	0	0	0	0	0	0	0	0	0	0	0	0	0	0	0	0	0	0	0	0	0	0	0	0	0	0	0	0	0	0	0	0	0	0	0	0	0	0	0	0	0	0	0	0	0	0	0	0	0	0	0	0	1	0	0	0	0	0	0	0	0	0	0	0	0	1	0	0	0	0	0	0	0	0	0	0	0	0	0	0	0	0	0	0	1	0	0	0	0	0	0	0	0	0	0	0	0	0	0	0	0	0	0	0	0	0	0	0	0	0	0	0	0	0	0	0	0	0	0	1	1	0	0	0	0	0	0	0	0	0	0	0	0	0	0	0	0	0	0	0	1	0	0	0	0	0	0	0	0	0	0	0	0	0	0	0	0	0	0	0	0	0	0	0	0	0	0	0	0	0	0	0	0	0	0	0	0	0	0	0	0	0	0	0	0	0	0	0	0	0	0	0	0	0	0	0	0	0	0	0	1	0	0	0	0	0	0	0	0	0	0	0	0	0	0	0	0	0	0	0	0	0	0	0	0	0	0	0	0	0	0	0	0	0	0	0	0	0	0	0	0	0	0	0	0	0	0	0	0	1	0	0	0	0	0	0	0	0	0	0	0	0	0	0	0	1	0	0	0	0	1	0	0	0	0	0	0	0	0	0	0	0	0	0	0	0	0	0	0	1	0	0	0	0	0	0	0	0	0	0	0	0	0	0	0	0	0	0	0	0	0	0	0	0	0	0	0	0	0	0	0	0	0	0	0	0	0	0	0	0	0	0	0	0	0	0	0	0	0	0	0	0	0	0	0	0	0	0	0	0	0	0	0	0	0	0	0	0	0	0	0	0	0	0	0	0	0	0	0	0	0	0	0	0	0	0	0	0	0	0	0	0	0	0	0	0	0	0	0	0	0	0	0	0	0	0	0	0	0	0	0	0	0	0	0	0	0	0	0	0	0	0	0	0	0	0	0	0	0	0	0	0	0	0	0	1	0	0	0	0	0	1	0	0	0	0	0	0	1	0	0	0	0	0	0	0	0	0	0	0	0	0	0	0	0	0	0	0	0	0	0	0	0	0	0	0	0	0	0	0	0	0	0	0	0	0	0	0	0	0	0	0	0	0	0	0	0	0	0	0	0	0	0	0	0	0	0	0	0	0	0	0	0	0	0	0	0	0	0	0	0	0	0	0	0	0	0	0	0	0	0	0	0	0	0	0	0	0	0	1	0	0	0	0	0	0	0	0	0	0	1	0	0	0	0	0	0	0	0	0	0	0	0	0	0	0	0	0	0	0	0	0	0	0	0	0	0	0	0	0	0	0	0	0	0	0	0	0	0	1	0	0	0	0	0	0	0	0	0	0	0	0	0	0	0	0	0	0	0	0	0	0	0	0	0	0	0	0	0	0	0	0	0	0	0	0	0	0	0	0	0	0	0	0	0	0	0	0	0	0	0	0	0	0	0	0	0	0	0	0	0	0	0	0	0	0	0	0	0	0	0	0	0	0	0	0	0	0	0	0	0	0	0	0	0	0	0	0	0	0	0	0	0	0	0	0	0	0	0	0	0	0	0	0	0	0	0	0	0	0	0	0	0	1	0	0	0	0	0	0	1	1	0	0	0	1	0	0	0	0	0	0	0	0	0	0	0	0	1	0	0	0	0	0	0	0	0	0	0	0	0	0	0	0	0	0	0	0	0	0	0	1	0	0	0	0	0	0	0	0	0	0	0	0	0	0	0	0	0	0	0	0	1	0	1	1	0	0	0	0	0	0	0	0	0	0	0	0	0	0	0	0	0	0	0	0	0	0	0	0	0	0	0	0	0	0	0	0	0	0	0	0	0	0	0	0	0	0	0	0	0	1	0	0	0	0	0	0	0	1	0	0	0	0	0	0	0	0	0	0	0	0	0	0	0	0	0	0	0	0	0	0	0	1	0	0	0	0	0	0	0	0	0	0	0	0	0	0	1	0	0	0	0	0	0	0	0	0	0	0	0	0	0	0	0	0	0	0	0	0	1	0	0	0	0	0	0	0	0	0	0	0	0	0	0	0	0	0	0	0	0	0	0	0	0	0	0	0	0	0	0	0	0	0	0	0	0	0	0	0	0	0	0	0	0	0	0	0	0	0	0	1	0	0	0	0	0	0	0	0	0	0	0	0	0	0	0	0	0	0	0	0	0	0	0	0	0	0	0	0	0	0	0	1	1	0	0	0	0	0	0	0	0	0	0	0	0	0	0	0	0	0	0	0	0	0	0	0	0	0	1	0	0	0	0	0	0	1	0	0	0	0	0	0	0	0	0	0	0	0	0	0	0	0	0	0	0	0	0	0	0	0	0	0	0	0	0	0	0	0	0	0	0	0	0	0	0	0	0	0	0	0	0	0	0	0	0	0	0	0	0	0	0	0	0	1	0	0	0	0	0	0	0	0	0	0	0	0	0	0	0	0	0	0	0	0	0	0	0	0	0	0	0	0	0	0	0	0	0	0	0	0	0	0	0	0	0	0	0	0	0	0	0	0	0	0	0	0	0	0	0	0	0	0	0	0	0	0	0	0	0	0	0	0	0	0	0	0	0	0	0	0	0	0	0	0	0	0	0	0	0	0	0	0	0	0	0	0	0	0	0	0	0	0	0	0	0	0	0	0	0	0	0	0	0	0	0	0	0	0	0	0	0	0	0	0	0	0	0	0	0	0	0	0	0	0	0	0	0	0	0	0	0	1	0	0	0	0	0	0	0	0	0	0	0	0	0	0	0	0	0	1	0	0	0	0	0	0	0	0	0	0	0	0	0	0	0	0	0	0	0	0	0	0	0	0	0	0	0	0	0	0	0	0	0	0	0	0	0	0	0	0	1	0	0	0	0	0	0	0	0	0	0	0	0	0	0	0	0	0	0	0	0	0	0	0	0	0	1	0	0	0	0	0	0	0	0	0	0	0	0	0	0	0	0	0	0	0	0	0	0	0	0	0	0	0	0	0	0	0	0	0	0	0	0	0	0	0	0	0	0	0	0	0	0	0	0	0	0	0	0	0	0	0	0	0	0	0	1	0	0	0	0	0	0	0	0	0	0	0	0	0	1	0	0	0	0	0	0	0	0	0	0	0	0	0	0	0	0	0	0	0	0	0	0	0	0	0	0	0	0	0	0	0	0	0	0	0	0	0	0	1	0	0	0	0	0	0	0	0	0	0	0	0	0	0	0	0	0	0	0	0	0	0	0	0	0	0	0	0	0	0	0	0	0	0	0	0	0	0	0	0	0	0	0	0	0	0	0	1	0	0	0	0	0	0	0	0	0	0	0	0	0	0	0	0	0	0	0	0	0	0	0	0	0	0	0	1	0	0	0	0	1	0	2	0	0	0	0	0	0	0	0	0	1	0	0	0	0	0	0	0	0	0	0	0	0	0	0	0	0	0	0	0	0	0	0	0	0	0	0	0	0	0	0	0	0	0	0	0	0	0	0	0	0	0	0	0	0	0	0	0	0	0	0	0	0	0	0	0	0	0	0	0	0	0	0	0	0	0	0	0	0	0	0	0	0	0	0	0	0	0	0	0	0	0	0	0	0	0	0	0	0	0	0	0	0	0	0	0	0	0	0	0	0	0	0	0	0	0	0	0	0	0	0	0	0	0	0	0	0	0	0	0	0	0	0	0	0	0	0	0	0	0	0	0	0	0	0	1	0	0	0	0	0	0	0	0	0	0	0	0	0	0	0	0	0	0	0	0	0	0	0	0	0	0	0	0	0	0	0	0	0	0	0	0	0	0	0	0	0	0	0	0	0	0	0	0	0	0	0	0	0	0	0	0	0	0	0	0	1	0	0	0	0	0	0	0	0	0	0	0	0	0	0	0	0	0	0	0	0	0	0	0	0	0	0	0	0	0	0	0	0	0	0	0	0	1	0	0	0	0	0	0	0	0	0	0	0	0	0	0	0	0	0	0	0	0	0	0	0	0	0	0	0	0	0	0	0	0	0	0	0	0	0	0	0	0	0	0	0	0	0	0	0	0	0	0	0	0	0	0	0	0	0	0	0	0	0	0	1	0	0	0	0	0	0	0	0	0	0	0	0	0	0	0	0	0	0	0	0	0	0	0	0	0	0	0	0	0	0	0	0	0	0	0	0	0	0	0	0	0	0	0	1	0	0	0	0	0	0	0	0	0	0	0	0	0	0	0	0	0	0	0	0	0	0	0	0	0	0	0	0	0	0	0	0	0	0	0	0	0	0	0	0	0	0	0	0	0	0	0	0	0	0	0	0	0	0	0	0	0	0	0	0	0	0	0	0	0	0	0	0	0	0	0	0	0	0	0	0	1	0	0	0	0	0	0	0	0	0	0	0	0	0	0	0	0	0	0	0	0	0	0	0	0	0	0	0	0	0	0	0	0	0	0	0	0	0	0	0	0	0	0	0	0	0	0	0	0	0	0	0	0	0	0	0	0	0	0	0	0	0	0	0	0	0	0	0	0	0	0	0	0	0	0	0	0	0	0	0	0	0	0	0	0	0	0	0	0	0	0	0	0	0	0	0	0	0	0	0	0	0	0	0	0	0	0	1	0	0	0	0	0	0	0	0	0	0	0	0	0	0	0	0	0	0	0	0	0	0	0	0	0	0	0	0	0	0	0	0	0	0	0	0	0	0	0	0	0	0	0	0	0	0	0	0	0	0	0	0	0	0	0	0	0	0	0	0	0	0	0	0	0	0	0	0	0	0	0	0	0	0	0	0	0	0	0	0	0	0	0	0	0	0	0	0	0	0	0	0	0	0	0	0	0	0	0	0	0	0	0	0	0	0	0	0	0	0	0	0	0	0	0	0	0	0	0	1	0	0	0	0	0	0	0	0	0	0	0	0	0	0	0	1	0	0	0	0	0	0	0	0	0	0	0	0	0	0	0	0	0	0	0	0	0	0	0	0	0	0	0	0	0	0	1	0	0	0	0	0	0	0	0	0	0	0	0	0	0	0	0	0	0	0	0	0	0	0	0	0	0	0	0	0	0	0	0	0	0	0	0	0	0	1	0	0	0	0	0	0	0	0	0	0	0	0	0	0	0	0	0	0	0	0	0	0	0	0	1	0	0	0	0	0	0	0	0	0	0	0	0	0	0	0	0	0	0	0	0	0	0	0	0	0	0	0	0	0	0	0	0	0	0	0	0	0	0	0	0	0	0	0	0	0	0	0	0	0	0	0	0	0	0	0	0	0	0	0	0	0	0	0	0	0	0	0	1	0	0	0	0	0	0	0	0	0	0	0	0	0	0	0	0	0	0	0	0	0	0	0	0	0	0	0	0	0	0	0	0	0	0	0	0	0	0	0	0	0	0	0	0	0	0	1	0	0	0	0	0	0	0	0	0	0	0	0	0	0	0	0	0	0	0	0	0	0	0	0	0	0	0	0	0	0	0	0	0	0	0	0	0	0	0	0	0	0	1	0	0	0	0	0	0	0	0	0	0	0	0	0	1	0	0	0	0	0	0	0	0	0	0	0	0	0	0	0	0	0	0	0	0	0	0	0	0	0	0	0	0	0	0	0	0	0	0	0	0	0	0	0	0	0	0	0	0	0	0	0	0	0	0	0	0	0	0	0	0	0	0	0	0	0	1	0	0	0	0	0	0	0	0	0	0	0	0	0	0	0	0	0	0	0	0	0	0	0	0	1	0	0	0	0	0	0	0	0	0	0	0	1	0	0	0	0	0	0	0	0	0	0	0	0	0	0	0	0	0	0	0	0	0	0	0	0	0	0	0	0	0	0	0	0	0	0	0	0	0	0	0	0	0	0	0	0	0	0	0	0	0	0	0	0	0	0	0	0	1	0	0	0	0	0	1	0	0	0	0	0	0	0	0	0	0	0	0	0	0	0	0	0	0	0	0	0	0	0	0	0	0	0	0	0	0	0	0	0	0	0	0	0	0	0	0	0	1	0	0	0	0	0	0	0	0	0	0	0	0	1	0	0	0	0	0	0	0	0	0	0	0	0	0	0	0	0	0	0	0	0	1	0	0	0	0	0	0	0	0	0	0	0	0	0	0	0	0	0	0	1	0	0	0	0	0	0	0	0	0	0	0	0	0	0	0	0	0	0	0	0	0	0	0	0	0	0	0	0	0	0	0	0	0	0	0	0	0	0	0	0	0	0	0	0	0	0	0	1	0	0	0	0	0	0	0	0	0	0	0	0	0	0	0	0	0	0	0	0	0	0	0	0	0	0	0	0	0	0	0	0	0	0	0	0	0	0	0	0	0	0	0	0	0	0	0	0	0	0	0	1	0	0	0	0	0	0	0	0	0	0	0	0	0	0	0	0	0	0	0	0	0	0	0	0	0	0	0	0	0	0	0	0	0	0	0	0	0	0	0	0	0	0	0	0	0	0	0	0	0	0	0	0	0	0	0	0	0	0	0	0	0	0	0	0	0	0	0	0	0	0	0	0	0	0	0	0	0	0	0	0	0	0	0	0	0	0	0	0	0	0	0	0	0	0	0	1	0	0	0	0	0	0	0	0	0	0	0	0	0	0	0	0	0	0	0	0	0	0	0	0	0	1	0	0	0	0	0	0	0	0	0	0	0	0	0	0	0	0	0	0	0	0	0	0	0	0	0	0	0	0	0	0	0	0	0	0	0	0	0	0	0	0	0	0	0	0	0	0	0	0	0	0	0	0	0	0	0	0	0	0	0	0	0	0	0	0	0	0	0	0	0	0	0	0	0	0	0	0	0	0	0	0	0	0	0	0	0	0	0	1	0	0	0	0	0	0	0	1	0	0	0	0	0	0	0	0	2	0	0	0	0	0	0	0	0	0	0	0	0	0	0	0	0	0	0	0	0	0	0	0	0	0	0	0	0	0	0	0	0	0	0	0	0	0	0	0	0	0	0	0	0	0	0	0	0	1	0	0	0	0	1	0	0	0	0	0	0	0	0	0	0	0	0	0	0	0	0	0	0	0	0	0	0	0	0	0	0	0	1	0	0	0	0	0	0	0	0	0	0	0	0	0	0	0	0	0	0	0	0	0	0	0	0	0	0	0	0	0	0	0	0	0	0	0	0	0	0	0	0	0	0	1	0	0	0	0	0	0	0	0	0	0	0	0	0	0	0	0	0	0	0	0	0	0	0	0	0	0	0	0	0	0	0	0	0	0	0	0	0	0	0	0	0	0	0	0	0	0	0	0	0	0	0	0	0	0	0	0	0	0	0	0	0	0	0	0	0	0	0	0	0	0	0	0	0	0	0	0	1	0	0	0	0	0	0	0	0	0	0	0	0	0	0	0	0	0	0	0	0	0	0	0	1	0	0	0	0	0	0	0	0	0	0	0	0	0	0	0	0	0	0	0	0	0	0	0	0	0	0	0	0	0	0	0	0	0	0	0	0	0	1	0	0	0	0	0	0	0	0	0	0	0	0	0	0	0	0	0	0	0	0	0	0	0	0	0	0	0	0	0	0	0	0	0	0	0	0	0	0	0	0	0	0	0	0	0	0	0	0	0	0	0	0	0	0	0	0	0	0	0	0	0	0	0	0	0	0	0	0	0	0	0	0	0	0	0	0	0	0	0	0	0	0	1	0	0	0	1	0	0	0	0	0	0	0	0	0	0	0	0	0	0	0	0	0	0	0	0	0	0	0	0	0	0	0	0	0	0	0	0	0	0	0	0	0	0	0	0	0	0	0	0	0	0	0	0	0	0	0	0	0	0	0	0	0	0	0	0	0	0	0	0	0	1	0	0	0	0	0	0	0	0	0	0	0	0	0	0	0	0	0	0	0	0	0	0	0	0	0	0	0	0	0	0	0	0	0	0	0	0	0	0	0	0	0	0	0	0	0	0	1	0	0	0	0	0	0	0	0	0	1	0	0	0	0	0	0	0	1	0	0	0	0	0	0	0	0	0	0	0	0	0	0	0	0	0	0	0	0	0	0	0	0	0	0	0	0	0	0	0	0	0	0	0	0	0	0	0	0	0	0	0	0	0	0	0	0	0	0	0	0	0	0	0	0	0	0	0	2	0	0	0	0	0	0	1	0	0	0	0	0	0	0	0	0	0	0	0	0	0	0	0	0	0	0	0	0	0	0	0	0	0	1	0	0	0	0	0	0	0	0	0	0	0	0	0	0	0	0	0	0	0	0	0	0	0	0	0	0	0	0	0	0	0	0	0	0	0	0	0	0	0	0	0	0	0	0	0	0	0	0	0	0	0	0	0	0	0	0	0	0	0	0	0	0	0	0	0	0	0	0	0	0	0	0	0	0	0	0	0	0	0	0	0	0	0	1	0	0	0	0	0	0	0	0	0	0	0	0	0	0	0	0	0	0	0	0	0	0	0	0	0	0	0	0	0	0	0	0	0	0	0	0	0	0	0	0	0	0	0	0	0	0	0	0	0	0	0	0	0	0	0	0	0	1	0	0	0	1	0	0	0	0	0	0	0	0	0	0	1	0	0	0	0	0	0	0	1	0	0	0	0	0	0	0	0	0	1	0	0	0	1	0	0	0	0	0	0	0	0	0	0	0	0	0	0	0	0	0	0	0	0	0	0	0	0	0	0	0	0	1	0	0	0	0	0	0	0	0	0	0	0	0	0	0	0	0	0	0	0	0	0	0	0	0	0	0	0	0	0	0	0	0	0	0	0	0	0	0	0	0	0	0	0	0	0	0	0	0	0	0	0	0	0	0	0	0	0	0	0	0	0	0	0	0	0	0	0	0	0	0	0	0	0	0	0	0	0	0	0	0	0	0	0	0	1	0	0	0	0	0	0	0	0	0	0	0	0	0	0	1	0	0	0	0	0	0	0	0	0	0	0	0	0	0	0	0	0	0	0	0	0	0	0	0	0	0	0	0	0	0	0	0	0	0	0	0	0	0	0	0	0	0	0	0	0	0	0	0	0	0	0	0	0	0	0	0	0	1	0	0	0	0	0	0	0	1	0	0	0	1	0	0	0	0	0	0	0	0	0	0	0	0	0	0	0	1	0	0	0	0	0	0	0	0	1	0	0	0	0	0	0	0	0	0	0	0	0	0	0	0	0	0	0	0	0	0	0	0	0	0	0	0	0	0	0	0	0	0	0	0	0	0	0	0	1	0	0	1	0	0	0	0	0	0	0	0	0	0	0	0	0	0	0	0	0	0	0	0	0	0	0	0	0	0	0	0	1	0	0	0	0	0	0	0	0	0	0	0	0	1	0	0	0	0	0	0	0	0	0	0	0	0	0	0	0	0	0	0	0	0	0	0	0	0	0	0	0	0	0	0	0	0	0	0	0	0	0	0	0	0	0	0	0	0	0	0	0	0	0	0	0	0	0	0	0	0	0	0	0	0	0	0	0	0	0	0	0	0	0	0	0	0	0	0	0	0	0	0	0	0	0	0	0	0	0	0	0	0	0	0	0	0	0	0	0	0	0	0	0	0	0	0	0	0	0	0	0	0	0	0	0	0	0	0	0	0	0	0	0	0	0	0	0	0	0	0	0	0	0	0	0	0	0	0	0	0	1	0	0	0	0	0	0	0	0	1	0	0	0	0	0	0	0	0	0	0	0	0	0	0	0	0	0	0	0	0	0	0	0	0	0	0	0	0	0	0	0	0	0	0	0	0	0	0	0	0	0	0	0	0	0	0	0	0	0	0	0	0	0	0	0	0	0	0	0	0	0	0	0	0	0	0	0	0	0	0	0	0	0	0	0	0	0	0	0	0	0	0	0	0	0	0	0	0	0	0	0	0	0	0	0	0	0	0	0	0	0	0	0	0	0	0	0	0	0	0	0	0	0	0	0	0	0	0	0	0	0	0	0	0	0	0	1	0	0	0	0	0	0	0	0	0	0	0	0	0	0	0	0	0	0	0	0	0	0	0	0	0	0	0	0	0	0	0	0	0	0	0	0	0	0	0	0	0	0	0	0	0	0	0	0	0	0	0	0	0	0	0	0	0	0	0	0	0	0	0	1	0	0	0	0	0	0	0	0	0	0	0	0	0	0	0	0	0	0	0	0	0	0	0	0	0	0	0	0	0	0	0	0	0	0	0	0	0	0	0	0	0	0	0	0	0	0	0	0	0	0	0	0	0	0	1	0	0	0	0	0	0	0	0	0	0	0	0	0	0	0	0	0	0	0	0	0	0	0	0	0	0	0	0	0	0	0	0	1	0	0	0	0	0	0	0	0	0	0	0	0	0	0	0	0	0	0	0	0	0	0	0	0	0	0	0	0	0	0	0	0	0	0	0	0	0	0	0	0	0	0	0	0	0	0	0	0	0	0	0	0	0	0	0	0	0	0	0	0	0	0	0	0	0	0	0	0	0	0	0	0	0	0	1	0	0	0	0	0	0	0	0	0	0	0	0	0	0	0	0	0	0	0	0	0	0	0	0	0	0	0	0	0	0	0	0	0	0	0	0	0	0	0	0	0	0	0	0	0	0	0	0	0	0	0	0	0	0	0	0	0	0	0	0	0	0	0	0	0	0	0	0	0	0	1	0	0	0	0	0	0	0	1	1	0	0	0	0	1	0	0	0	0	0
N0.HOG0008567	10	17	5	4	5	1	1	2	2	7	10	10	11	7	3	4	1	11	8	6	7	4	4	2	6	6	5	4	3	8	3	19	6	7	5	16	1	4	2	5	13	4	15	5	7	1	4	5	9	3	3	6	3	3	8	9	1	6	2	6	10	5	11	8	3	2	10	10	6	3	3	6	7	3	2	11	3	13	3	24	9	5	5	6	0	7	5	4	0	3	2	2	15	0	1	20	10	6	15	16	12	5	1	0	9	1	4	1	5	7	15	2	5	2	5	5	10	11	4	1	6	15	8	9	16	3	9	10	2	5	22	1	1	2	2	10	8	4	3	5	1	3	12	0	6	2	0	11	10	2	1	14	13	11	10	2	4	6	0	2	7	5	9	6	3	9	2	2	7	2	6	1	1	16	16	6	6	4	3	8	2	2	0	1	5	2	2	4	2	9	4	5	1	2	7	7	3	4	4	9	4	1	2	7	6	10	7	2	4	2	7	10	6	12	0	7	11	2	1	13	5	3	1	21	1	5	1	6	2	5	4	4	0	4	2	4	3	12	5	7	9	7	7	6	4	3	10	1	8	3	3	5	5	4	14	8	0	3	4	3	9	4	7	3	13	4	0	1	4	5	5	6	8	3	6	4	4	12	3	2	3	13	3	2	0	12	7	12	5	4	8	3	1	4	6	8	7	3	2	7	15	13	0	6	2	10	2	2	4	12	0	0	14	2	4	10	9	2	1	7	8	10	5	1	0	2	4	5	4	7	5	2	5	11	6	4	3	11	3	0	6	2	1	1	5	3	4	3	16	4	19	7	6	21	7	5	3	6	10	1	2	11	12	12	2	7	3	6	0	5	2	3	7	2	16	2	2	4	4	1	1	1	3	3	1	3	7	6	0	11	10	10	27	1	13	2	16	8	19	10	11	3	6	5	0	19	16	10	9	0	6	4	2	3	6	0	4	2	4	1	2	3	8	3	1	6	2	0	3	3	13	0	2	14	3	2	8	8	6	3	0	1	7	5	5	6	8	4	3	11	5	1	7	8	2	8	3	5	12	20	2	5	9	8	11	15	2	2	6	6	7	1	6	3	2	6	3	8	4	8	2	5	19	21	1	1	6	5	3	4	0	2	3	2	5	3	7	7	13	12	6	7	5	2	12	11	0	3	3	5	0	1	2	0	0	8	0	5	3	8	2	1	10	5	7	6	0	12	3	1	3	6	0	4	9	0	5	4	9	6	3	4	2	3	7	2	5	5	0	7	5	1	5	12	3	8	2	5	4	7	1	7	5	10	4	1	3	6	11	1	6	4	2	4	20	12	2	1	6	5	3	7	5	2	10	3	3	4	4	19	2	4	2	11	3	6	1	6	5	5	12	1	5	5	2	2	14	3	12	5	3	8	8	1	2	4	3	3	8	2	4	1	1	8	2	1	0	1	4	1	3	2	4	7	5	6	8	5	4	5	2	0	4	8	1	5	3	2	6	3	3	8	9	4	1	9	5	0	2	3	7	3	7	6	1	4	6	14	7	8	4	9	5	6	1	2	3	9	4	8	0	10	10	1	1	7	4	5	2	1	2	11	6	2	0	3	3	6	6	8	9	4	12	5	4	5	3	4	16	9	5	7	4	7	3	1	5	7	4	4	4	2	19	3	12	7	9	4	4	11	2	2	3	20	5	7	11	11	1	7	1	2	2	7	2	0	6	11	4	2	4	5	5	5	3	1	6	5	1	8	1	4	1	2	4	2	4	8	4	4	1	0	2	7	4	3	1	6	1	4	5	0	11	10	1	4	3	1	24	3	4	0	4	10	6	5	1	2	3	13	13	9	6	9	2	6	2	9	13	2	8	1	11	4	2	7	2	2	3	1	15	7	2	13	18	2	7	8	5	5	4	3	24	8	1	1	2	3	3	0	5	5	4	6	7	10	4	2	4	1	2	3	1	1	9	9	1	4	2	6	0	3	1	4	1	0	4	5	5	8	6	1	7	6	5	12	2	10	9	2	3	1	7	1	1	0	9	6	6	0	2	8	0	3	1	4	3	15	4	11	22	7	6	0	0	5	3	3	0	4	8	14	1	2	14	4	7	7	8	3	5	1	2	5	1	11	3	3	16	0	10	4	9	8	2	0	15	7	4	5	11	5	0	1	24	15	5	7	5	6	4	7	4	2	1	3	4	3	7	8	4	4	4	5	2	2	7	9	8	3	5	3	11	2	3	3	5	4	11	10	0	6	4	5	2	1	7	8	3	9	9	9	3	7	6	4	2	4	26	2	3	0	0	1	1	4	4	2	2	13	2	10	8	4	5	15	7	7	6	1	14	5	3	6	4	1	0	10	7	2	15	5	3	8	4	9	4	14	11	6	7	1	12	11	3	4	2	0	4	0	3	4	14	0	14	6	2	3	3	5	8	7	0	3	1	5	8	7	3	4	8	6	4	5	7	4	2	6	9	5	2	9	2	1	3	2	1	6	8	1	9	4	8	3	5	15	3	2	14	1	0	2	7	0	8	6	10	5	13	3	4	10	0	12	6	0	2	1	0	0	2	0	12	11	4	5	4	8	5	8	4	0	18	3	7	2	1	0	3	23	9	6	2	4	4	4	0	6	6	0	11	2	5	11	3	1	3	6	22	4	2	7	4	2	10	3	8	3	4	4	8	6	17	10	4	6	5	4	14	12	0	9	5	9	7	4	9	7	13	4	4	8	1	4	5	2	10	2	1	4	7	7	4	7	4	19	2	14	1	5	4	6	5	10	2	4	0	0	5	6	5	4	2	10	2	5	6	4	8	3	2	1	1	2	3	12	7	16	3	4	10	4	2	9	2	4	3	9	5	3	15	0	12	0	2	9	8	5	9	3	4	1	5	0	5	2	5	1	1	4	1	4	6	6	3	3	9	18	4	6	7	3	1	23	3	9	4	9	21	4	12	5	6	2	4	2	5	9	3	7	1	2	7	12	3	3	0	3	3	7	1	9	0	2	6	15	10	4	1	3	2	6	2	4	6	6	11	3	23	0	1	4	1	8	3	7	17	12	5	9	8	19	4	1	14	4	15	8	18	10	3	1	9	3	0	8	4	10	0	11	0	3	1	16	9	2	10	9	9	8	7	4	7	11	3	15	3	7	3	0	7	4	3	13	2	8	3	1	1	0	5	7	12	1	2	5	12	0	1	2	11	1	4	0	4	4	9	0	4	11	10	5	8	9	4	3	9	1	9	2	1	16	1	4	4	2	19	1	3	1	10	2	9	5	1	9	0	2	12	14	11	1	2	1	5	10	1	5	4	10	11	3	6	3	21	2	2	2	2	29	6	6	2	6	4	9	8	2	4	11	6	3	8	3	1	4	4	11	7	4	4	5	2	6	4	1	2	10	7	1	2	6	9	1	8	2	7	2	12	2	2	3	2	3	4	5	4	3	8	3	14	14	11	6	2	3	2	2	1	8	1	1	3	6	8	2	11	5	1	13	1	25	2	12	13	3	4	2	4	7	16	4	3	2	8	5	11	7	2	6	1	5	5	7	2	5	4	0	9	8	2	7	5	9	5	14	2	3	5	6	5	3	1	6	5	0	3	0	0	0	10	14	2	5	12	24	6	2	5	6	10	0	10	0	2	1	3	10	3	16	4	3	14	1	1	7	13	0	5	6	7	9	9	2	6	13	7	15	2	4	8	6	6	6	4	7	4	4	7	5	7	4	2	8	2	3	3	2	1	6	9	6	3	5	2	9	1	5	6	6	13	3	5	5	3	4	2	3	2	16	19	9	1	22	4	1	4	9	13	9	1	13	16	0	8	2	14	11	3	8	7	11	3	3	13	13	3	8	4	4	4	4	1	0	4	4	0	5	3	2	4	2	5	2	6	9	5	7	11	10	1	7	6	3	8	1	14	4	2	10	13	18	2	4	6	9	7	4	4	11	3	4	3	5	1	5	6	27	1	5	0	7	5	6	1	7	5	9	5	4	14	2	7	4	1	14	2	3	4	11	7	10	1	4	7	6	11	8	1	7	5	11	0	4	1	5	5	3	12	2	5	1	5	11	4	5	1	7	9	8	4	18	4	5	10	1	3	0	12	2	4	5	3	6	3	5	8	2	2	4	5	5	8	3	4	2	11	5	3	7	6	4	9	2	1	3	7	0	4	5	3	6	5	14	7	7	10	8	5	5	3	2	7	9	5	8	4	7	7	6	6	4	1	0	1	11	4	11	5	1	6	17	6	4	3	2	3	1	7	5	4	1	2	2	12	8	5	3	3	5	1	3	2	20	4	6	6	2	4	0	13	10	9	6	6	5	9	7	3	0	5	8	4	1	2	3	4	6	5	4	1	4	4	1	7	5	1	10	3	2	2	7	3	0	5	3	2	2	5	4	3	1	2	6	7	4	1	6	5	8	10	2	5	7	11	10	12	3	14	8	16	0	2	1	5	2	6	5	6	8	3	2	2	5	3	2	3	12	0	2	4	6	4	7	4	3	0	5	3	5	7	5	9	3	4	3	4	10	1	6	2	2	12	0	1	10	0	8	13	9	8	0	5	4	8	5	4	5	2	5	13	3	9	2	5	3	1	11	1	9	3	2	12	11	5	1	3	24	15	10	0	2	3	5	3	7	20	9	0	2	4	4	2	1	2	8	2	6	17	0	7	11	4	3	9	11	16	15	0	1	0	2	3	9	6	15	2	3	1	4	4	3	2	2	4	1	5	1	5	14	0	8	10	0	10	2	3	4	5	3	4	7	3	2	4	3	14	4	0	2	1	0	16	1	4	2	20	13	10	1	10	5	4	6	5	14	17	1	4	9	7	3	7	5	11	0	13	1	3	4	7	7	2	4	8	9	5	1	0	12	8	4	7	7	4	2	3	5	2	1	4	16	15	3	2	7	4	6	0	3	5	2	3	4	1	3	6	3	5	3	5	1	1	7	17	17	8	5	3	7	3	5	2	2	1	3	7	3	9	7	7	3	2	10	7	1	8	2	2	2	1	8	3	4	5	5	4	4	3	15	6	6	5	9	10	7	4	0	2	12	7	14	18	4	2	7	4	5	3	2	5	1	1	5	0	2	9	4	4	16	0	3	2	4	4	7	14	8	2	8	2	9	0	1	4	1	4	9	3	4	6	1	4	7	2	2	5	8	1	3	1	3	2	4	1	18	13	4	4	15	0	2	1	3	5	5	2	4	2	4	1	4	5	8	6	10	9	8	6	2	11	7	14	10	2	7	10	5	2	4	17	6	5	4	0	3	1	2	2	6	6	0	12	5	4	3	2	6	1	12	3	1	7	3	0	2	4	4	11	3	4	5	2	7	2	6	0	19	4	1	2	4	1	6	2	1	11	6	3	0	3	5	3	6	5	3	2	1	1	4	2	9	4	10	6	0	3	7	7	2	1	18	2	11	8	3	5	2	3	1	7	10	2	0	5	4	9	1	5	2	1	17	4	6	1	1	2	6	1	5	1	3	4	7	1	2	6	6	8	5	9	8	4	14	4	1	1	4	5	5	2	2	1	5	3	1	7	1	2	8	4	3	4	6	9	10	2	9	2	2	7	3	5	2	2	3	7	9	1	7	1	5	5	7	1	2	2	5	4	3	5	2	9	9	5	1	13	6	3	4	4	15	2	9	11	3	8	13	12	2	2	0	18	3	10	14	0	5	2	1	10	1	12	0	8	2	3	5	16	1	4	5	8	13	3	5	7	3	12	7	12	1	5	8	1	4	8	3	2	5	6	6	1	8	5	21	11	3	7	2	3	11	3	10	15	12	5	3	2	3	7	11	2	2	2	4	4	2	2	3	0	1	3	2	2	4	7	6	4	6	7	3	0	11	4	7	1	4	15	8	15	10	1	17	4	4	1	2	5	3	8	10	6	2	5	3	1	4	2	7	4	3	3	3	4	17	7	1	6	2	6	3	4	4	2	12	16	2	1	4	3	3	18	5	15	2	11	4	3	2	3	3	6	0	2	4	0	3	8	4	7	0	3	0	13	6	10	5	11	6	16	11	1	1	4	10	8	0	5	3	1	1	25	2	1	4	6	3	5	3	2	11	6	5	1	8	6	3	3	8	4	5	0	7	18	4	0	9	5	3	0	2	6	1	2	7	8	10	0	5	8	0	2	3	10	1	5	8	9	7	2	5	7	3	5	4	0	5	7	4	8	6	6	4	3	9	5	1	2	14	8	19	6	6	5	11	9	4	4	13	15	5	1	5	1	10	7	1	3	9	3	13	4	0	6	9	3	11	13	5	5	7	6	2	14	2	1	2	5	16	7	0	6	4	3	5	5	19	3	4	6	3	7	2	0	2	5	2	9	8	3	15	10	0	4	13	5	2	23	2	8	4	2	6	5	8	4	9	6	13	3	7	9	0	12	4	4	5	4	6	2	3	2	9	5	6	16	5	10	14	11	4	3	4	2	4	2	3	1	1	4	2	4	4	8	1	7	10	9	1	8	2	4	2	2	4	6	6	2	8	4	4	3	12	2	8	6	2	15	5	8	0	0	5	6	7	2	3	6	2	1	6	3	10	0	3	1	15	3	2	8	1	6	7	7	9	9	2	11	4	13	1	4	1	3	6	4	3	4	11	3	5	7	2	4	10	2	13	12	0	5	2	1	2	12	4	2	10	3	5	6	4	0	5	0	11	13	4	2	5	7	12	6	6	1	5	8	10	2	6	17	6	9	3	4	4	5	3	6	15	23	0	6	0	1	4	1	1	6	6	3	3	3	2	6	6	3	2	11	5	6	3	2	2	7	4	3	4	1	2	3	3	1	3	5	0	8	2	1	12	4	8	19	2	6	1	9	5	5	4	4	5	0	6	1	14	1	11	5	9	3	10	6	8	5	6	4	9	1	6	10	3	7	2	2	6	7	5	3	1	4	6	7	1	1	0	3	5	2	0	7	16	4	1	7	3	9	2	7	2	1	5	4	2	4	1	1	1	7	11	4	9	4	2	7	2	8	13	3	7	8	8	5	21	0	1	4	11	6	11	2	6	4	2	2	7	6	5	4	3	6	7	3	13	5	15	6	12	15	3	2	2	1	14	2	5	12	8	2	21	8	0	2	3	8	2	4	1	5	7	17	4	0	21	12	1	7	3	10	2	3	7	6	6	5	6	9	2	13	12	5	2	12	6	1	13	6	3	8	2	0	10	9	2	9	3	11	4	5	3	8	5	4	10	8	1	6	6	4	3	8	5	5	10	2	1	3	0	5	2	0	8	2	9	8	6	1	12	4	10	4	3	5	4	2	10	6	8	3	0	7	6	3	2	1	4	7	3	12	0	3	2	1	6	5	2	6	7	12	3	10	5	11	9	6	9	1	0	8	6	3	12	13	4	2	4	4	6	6	8	2	1	2	3	0	1	9	4	4	15	0	12	1	16	2	2	1	6	3	1	7	4	8	1	1	7	21	5	10	8	4	2	4	11	11	4	0	1	3	8	5	4	3	4	8	4	2	3	2	4	2	1	0	3	2	2	2	6	1	4	7	12	0	3	5	3	5	3	3	1	1	5	1	10	3	3	3	9	8	10	5	1	3	0	8	8	15	4	7	7	6	5	0	5	7	8	2	14	3	8	5	10	22	3	6	6	3	2	5	2	2	13	12	4	19	15	9	5	9	5	1	21	1	3	8	1	1	10	2	5	3	1	2	9	0	3	5	3	6	3	7	8	5	2	7	2	5	4	8	5	9	1	3	18	3	0	2	0	5	9	8	10	4	3	4	19	11	2	6	5	5	0	15	7	9	1	6	1	3	5	0	8	3	0	5	1	2	6	1	2	2	4	1	6	2	19	9	5	7	1	10	4	5	3	5	4	6	1	2	8	3	9	4	3	9	1	2	4	12	0	9	3	5	3	7	8	6	0	13	5	4	15	8	2	0	10	3	3	18	5	0	2	9	19	4	7	19	4	9	5	3	3	10	8	2	3	15	2	0	3	10	2	5	1	15	7	7	2	4	3	3	4	6	9	2	8	4	0	3	11	4	2	12	8	3	3	8	0	3	3	2	8	5	6	7	8	2	1	1	3	7	3	3	3	2	13	1	7	2	2	0	16	9	4	6	2	6	11	5	9	1	20	6	5	7	6	6	9	15	7	2	9	2	5	3	10	7	3	1	8	2	3	9	0	11	5	5	2	4	6	2	5	7	4	0	4	8	3	0	5	2	1	6	2	4	0	8	10	4	4	0	5	4	11	14	2	1	4	3	2	15	11	6	16	6	4	2	16	8	0	4	6	4	2	2	12	1	5	1	9	5	3	12	7	8	5	5	1	9	4	0	3	5	6	1	6	9	3	16	1	17	1	4	1	4	2	14	3	20	9	5	4	8	13	12	0	2	2	3	2	2	4	10	16	0	5	11	9	10	4	11	4	7	8	0	3	16	14	0	27	5	1	7	0	9	10	1	13	2	4	5	10	2	8	6	6	10	2	5	4	4	1	4	12	15	11	9	4	15	2	3	10	2	2	7	9	5	5	1	5	4	4	11	3	2	7	2	1	1	4	8	4	5	5	20	11	17	4	12	3	14	3	0	7	18	4	13	4	1	9	3	7	2	2	5	1	3	1	3	7	0	5	2	8	0	3	5	2	3	4	4	19	9	2	8	2	3	4	1	3	8	3	6	10	2	2	24	6	14	2	1	13	7	5	2	10	15	0	1	5	5	5	7	5	2	6	9	4	4	5	7	1	1	2	4	5	3	1	1	4	11	2	2	4	8	3	10	4	8	0	0	4	2	10	7	11	3	4	3	13	5	1	1	3	3	2	0	5	1	2	5	8	5	14	15	2	5	9	0	6	2	7	8	5	13	2	9	2	1	9	4	1	20	0	3	4	6	4	3	10	7	2	3	7	2	5	1	8	6	13	1	3	8	2	5	22	6	0	5	3	8	10	7	2	0	7	5	12	9	1	7	2	7	1	1	3	1	2	5	4	2	14	2	9	2	7	9	2	1	1	10	5	16	9	4	2	0	8	2	2	15	4	15	5	3	0	2	7	4	8	2	3	3	9	18	1	4	7	3	3	4	6	7	11	3	3	2	1	3	5	3	6	3	9	2	10	3	3	2	6	5	2	1	0	7	4	10	4	3	2	9	17	4	2	4	4	7	8	4	1	1	1	7	5	1	12	3	5	3	6	6	2	7	2	2	9	1	9	7	0	2	5	6	3	3	2	5	4	3	2	10	12	0	12	5	12	2	8	3	1	5	6	0	10	1	9	8	2	4	9	9	3	10	9	8	1	6	4	0	0	11	7	3	2	3	1	18	28	2	5	7	4	18	1	3	1	2	8	3	4	2	9	2	2	6	2	6	3	8	14	9	1	8	3	18	2	5	7	6	6	3	5	6	4	7	3	6	1	12	7	3	0	2	1	20	5	4	4	4	6	6	18	7	2	4	3	4	3	3	4	5	1	6	0	1	11	4	5	21	7	4	3	2	5	4	8	0	8	5	1	1	7	5	9	2	1	7	3	5	17	4	4	6	7	18	10	1	0	3	7	3	12	1	1	2	3	1	6	0	4	4	2	3	3	4	5	4	8	0	4	1	4	9	1	14	7	6	3	3	21	0	8	4	2	2	1	2	6	5	3	5	11	7	13	7	3	1	4	7	1	3	13	10	15	7	1	4	11	6	1	12	10	19	2	11	6	1	1	4	2	4	10	9	5	8	6	6	0	3	5	3	11	22	1	0	6	8	6	0	7	3	3	6	9	4	3	3	7	5	4	7	3	7	5	1	7	7	16	2	8	2	6	11	4	1	6	9	1	4	3	14	5	7	11	1	18	3	7	3	13	10	10	3	15	10	3	1	3	2	11	2	18	6	1	3	7	2	3	7	2	13	6	7	5	1	4	5	3	4	5	2	7	8	3	4	2	8	5	2	8	8	2	5	13	15	1	5	11	2	0	5	2	3	5	2	11	1	6	7	18	5	3	2	7	8	0	8	15	3	4	1	16	9	10	0	3	9	6	18	2	9	11	1	3	0	7	11	0	4	4	7	3	4	3	5	13	0	9	5	3	5	1	4	0	0	6	15	10	2	8	12	6	2	3	9	3	1	5	2	8	4	3	3	5	4	9	6	6	3	15	1	12	2	3	2	0	3	2	3	4	2	10	3	13	1	5	11	6	0	2	1	7	8	3	0	8	3	5	0	4	0	8	14	1	2	0	9	6	3	4	5	1	3	9	7	0	4	11	2	8	5	0	18	1	9	2	12	6	0	0	3	0	5	3	10	0	6	1	2	3	6	5	11	3	3	7	4	15	4	4	3	12	0	11	7	0	10	4	13	7	11	16	6	3	2	9	11	6	2	3	13	0	11	12	5	1	3	4	2	2	5	9	3	3	5	5	8	2	2	1	5	6	8	24	1	11	9	3	6	3	9	1	1	6	5	23	11	1	18	2	9	8	3	8	12	3	1	3	3	2	6	3	2	8	6	0	8	4	7	6	12	4	1	0	7	4	4	9	3	12	8	3	12	2	9	9	2	4	10	8	8	0	0	5	21	10	3	4	1	16	8	1	10	1	5	4	17	3	1	3	4	4	1	5	6	3	4	9	4	20	7	4	9	2	7	2	4	4	2	9	1	2	6	4	5	15	5	2	4	7	13	7	3	0	6	0	3	4	11	6	10	2	7	1	0	0	8	1	6	6	3	2	15	14	2	2	8	10	0	6	5	7	2	5	8	1	0	2	12	1	7	3	15	2	2	4	6	6	1	3	2	13	5	3	7	1	2	22	3	3	4	7	8	1	11	1	10	0	9	1	14	0	4	6	0	3	1	1	4	4	3	6	3	4	11	11	2	9	3	5	18	9	2	6	0	7	5	9	5	3	7	2	1	2	0	11	4	7	4	4	3	8	7	4	6	2	6	3	2	2	15	4	0	11	4	5	0	4	5	12	7	16	7	7	0	1	9	7	14	5	4	4	1	6	12	3	8	4	2	10	2	6	5	4	1	6	3	2	9	18	0	19	7	3	9	6	7	3	3	6	14	10	0	7	3	5	3	0	4	10	1	5	2	10	7	5	3	15	2	4	9	13	6	5	2	7	3	1	2	6	3	5	13	11	1	6	9	2	5	5	2	4	1	4	7	5	3	18	4	1	3	6	9	5	9	4	4	6	5	18	2	1	8	7	11	8	8	6	1	5	2	6	9	1	4	4	7	3	3	4	1	9	22	6	11	0	4	4	2	2	1	4	7	5	2	3	5	7	13	2	17	0	6	4	2	1	1	6	10	5	5	14	3	4	9	6	7	0	2	9	4	3	9	3	2	6	12	2	4	4	1	4	0	0	16	6	2	1	9	3	0	0	6	0	3	13	1	14	3	3	6	3	5	4	2	12	7	12	4	0	0	13	2	5	7	2	4	4	3	4	2	6	3	4	17	1	9	8	8	5	0	1	5	7	0	5	1	2	8	1	5	6	9	6	6	2	0	2	10	11	7	3	2	0	9	3	2	17	4	13	12	9	2	11	3	10	3	1	7	2	5	1	4	5	6	7	16	0	5	9	8	7	8	5	2	11	5	1	2	4	2	5	3	1	9	9	1	0	16	9	2	2	4	10	13	6	3	1	2	5	3	2	4	7	2	7	5	2	3	0	0	1	8	3	13	1	7	1	0	3	2	6	16	11	8	4	7	2	5	5	4	4	4	2	14	5	13	9	6	10	3	5	0	4	16	16	0	8	2	5	15	7	2	3	10	1	4	3	2	5	6	6	3	12	2	8	8	17	17	2	6	1	6	7	2	0	3	0	0	4	7	4	13	1	2	1	1	17	3	12	5	6	0	3	2	5	8	1	4	15	10	7	8	10	14	7	7	2	3	5	3	14	9
N0.HOG0002899	1	0	1	0	0	0	0	0	0	1	0	0	1	0	1	1	0	0	1	0	0	0	0	0	0	1	0	0	0	0	0	2	0	0	0	0	0	0	0	0	1	0	1	0	0	0	0	0	0	0	0	0	0	0	0	2	1	0	2	1	1	0	0	0	0	0	1	1	0	0	0	0	0	0	0	1	0	1	0	2	0	0	1	0	0	0	0	1	0	0	0	1	1	0	0	0	0	0	0	0	2	0	0	0	0	0	1	0	0	0	1	0	0	0	0	0	0	1	0	0	1	0	0	2	0	0	0	0	0	0	0	0	2	1	0	0	0	0	1	0	0	0	0	0	0	0	0	0	0	0	1	1	1	0	1	0	0	0	0	0	0	0	0	1	1	0	0	0	0	0	0	0	0	0	1	0	0	0	0	0	0	0	0	0	0	0	1	1	0	1	0	0	0	1	0	0	0	0	0	2	0	1	0	0	0	0	0	0	0	0	0	0	1	0	0	0	0	1	0	0	0	0	0	0	0	0	0	0	0	0	1	0	0	0	0	0	0	0	0	0	0	1	0	0	0	0	0	0	1	0	0	1	0	0	0	2	0	0	0	0	0	0	0	0	0	0	0	0	1	0	0	0	0	0	0	0	0	0	0	1	0	1	1	0	0	1	0	0	0	1	0	0	0	0	0	0	0	2	0	0	0	0	0	0	0	0	0	1	0	0	0	0	0	0	0	1	1	0	0	1	2	0	0	0	0	0	0	0	0	0	0	0	0	0	1	0	0	0	0	0	0	0	1	0	0	0	2	0	0	0	0	0	1	1	0	0	0	0	3	1	0	0	0	1	0	0	0	1	0	0	0	0	2	0	1	0	0	0	0	0	0	0	0	0	0	0	0	0	0	0	0	0	0	0	1	0	0	0	2	0	0	0	2	1	0	0	0	0	0	0	0	0	0	1	1	0	0	0	0	0	1	0	0	1	0	0	0	0	0	0	0	1	0	1	0	0	0	0	0	0	0	0	1	0	1	1	0	0	0	0	0	1	0	0	0	1	0	0	0	0	0	0	0	0	0	0	1	0	0	2	1	0	0	0	0	0	1	1	0	0	0	0	1	1	1	0	0	0	0	0	2	0	0	0	1	0	0	0	2	3	1	0	0	0	3	0	0	0	0	0	0	0	0	0	0	1	0	2	0	0	0	0	1	0	0	0	0	1	1	0	1	1	0	0	0	0	2	0	0	0	0	0	0	1	0	0	0	0	0	0	0	0	1	0	0	0	0	1	0	0	0	1	1	0	0	0	0	1	0	0	0	1	0	0	1	0	0	0	0	1	0	0	0	1	1	0	1	0	0	0	0	0	0	1	0	1	0	1	0	1	0	0	0	0	0	0	0	0	1	0	0	0	0	0	0	0	1	0	1	0	0	0	0	0	0	0	0	0	0	0	0	1	0	0	2	0	0	0	1	0	0	0	1	0	1	0	0	0	0	1	0	0	0	1	0	0	1	0	0	0	1	0	0	0	0	0	0	0	1	0	0	0	0	0	1	0	0	0	0	0	0	0	0	0	0	0	0	0	0	0	0	0	0	0	0	0	0	0	1	1	1	0	1	0	0	0	0	0	1	2	0	0	1	0	0	0	0	1	1	0	0	0	0	1	1	0	0	0	0	0	0	1	0	0	0	0	0	1	0	0	1	0	0	0	0	0	0	0	0	0	0	0	0	0	0	0	0	0	0	0	0	1	0	0	0	0	0	0	0	1	0	0	1	0	0	0	0	0	0	0	0	0	0	0	0	0	0	0	1	0	0	1	0	3	1	0	0	0	0	0	0	0	1	0	0	0	0	0	0	0	0	0	0	0	0	0	0	0	0	0	0	0	0	0	0	0	0	0	0	0	0	0	0	1	0	1	0	0	0	0	0	0	0	1	0	0	0	1	0	0	0	0	0	0	0	1	0	0	0	0	0	0	0	0	0	0	0	0	0	0	1	0	2	0	0	0	0	2	1	0	0	0	0	0	1	0	0	0	0	0	0	1	0	1	0	0	0	3	0	0	1	0	0	0	0	0	0	1	0	0	0	0	0	0	0	0	1	0	1	0	0	0	1	0	0	0	0	0	0	0	0	2	0	0	0	0	0	1	0	0	0	0	0	1	0	0	0	0	0	0	0	0	0	0	0	0	0	0	1	2	0	0	0	0	0	0	0	0	0	0	0	0	0	0	1	0	0	0	0	1	0	0	0	0	0	0	0	0	0	0	0	0	0	0	0	0	0	0	0	0	0	0	0	0	0	0	0	1	0	0	0	0	0	1	0	0	1	0	0	0	0	1	0	0	1	0	0	0	0	0	0	0	0	1	0	0	0	0	0	0	0	0	0	0	0	0	0	0	0	0	0	0	0	0	0	0	0	0	1	1	0	0	0	0	0	0	1	0	0	1	0	0	0	0	1	1	0	0	0	0	1	0	0	0	0	0	1	0	1	1	0	1	0	0	0	0	1	0	1	0	0	0	0	0	0	0	1	0	0	0	1	0	0	1	0	0	0	0	0	0	0	0	0	0	1	1	0	0	0	2	0	0	1	0	1	0	0	0	1	0	0	1	0	0	0	0	0	0	0	1	0	0	0	0	0	0	0	0	1	0	0	0	0	0	0	1	0	0	0	0	0	0	0	0	0	2	0	1	1	0	0	0	0	0	0	0	2	0	0	0	1	1	0	1	0	0	0	0	0	0	0	0	0	0	0	1	0	0	0	0	0	0	0	0	0	0	0	1	0	0	0	0	0	0	1	0	0	0	0	2	1	0	0	0	0	0	0	0	0	0	0	0	0	0	0	0	0	0	0	0	0	0	0	0	1	0	0	0	0	0	0	0	1	0	0	0	0	2	0	0	0	1	0	0	0	0	0	0	0	0	0	0	2	0	2	0	1	0	0	1	0	0	0	0	0	1	0	0	0	1	0	2	1	1	0	0	0	0	0	0	0	0	0	0	0	1	0	0	0	0	0	0	0	0	1	0	0	0	1	1	0	0	0	1	0	0	0	0	2	0	0	3	0	0	2	0	0	0	0	0	0	0	0	0	0	1	0	0	0	1	0	0	1	0	0	0	0	1	1	0	2	0	0	0	0	0	0	0	0	0	0	0	0	0	0	0	2	0	0	0	1	0	1	0	0	0	0	0	0	0	0	0	0	0	0	0	1	0	0	0	0	0	1	0	0	0	1	0	0	0	1	2	0	0	0	0	3	0	0	0	0	0	2	0	0	0	0	0	0	2	0	0	0	0	0	0	0	3	0	0	0	0	1	0	0	0	0	0	0	0	0	1	0	0	0	0	0	1	0	2	0	0	0	0	0	0	0	0	0	0	0	1	0	0	0	0	0	0	0	0	0	0	0	1	0	0	0	0	1	0	0	0	0	0	0	0	0	0	0	0	0	0	0	0	0	0	0	0	0	0	0	1	0	0	0	1	2	0	1	0	0	0	0	0	0	0	0	0	0	0	1	0	0	1	0	0	1	0	0	1	0	0	0	1	0	0	0	0	0	0	0	0	0	0	0	0	0	0	1	0	0	0	0	0	0	0	0	1	0	0	0	0	0	0	1	0	0	0	0	0	0	0	0	0	0	0	1	0	1	0	0	0	1	0	0	0	0	0	0	0	0	0	0	0	0	0	0	0	2	0	0	1	0	0	1	1	0	1	2	0	0	0	0	0	0	0	0	0	0	0	1	0	0	0	0	0	0	0	0	0	0	0	0	1	1	0	0	0	0	0	0	1	0	2	0	0	0	0	1	0	0	0	1	0	0	0	0	0	1	0	0	0	0	0	0	1	0	1	1	0	0	0	1	0	0	2	0	1	0	0	0	0	0	0	0	0	0	1	0	0	0	0	0	0	0	0	2	0	0	0	0	0	0	0	0	0	0	0	0	0	0	0	0	0	0	0	0	0	1	0	0	0	1	0	0	0	0	0	0	0	1	0	0	0	0	1	0	0	0	0	0	0	0	0	0	0	0	3	0	0	0	1	0	1	0	0	1	0	0	0	0	1	0	1	1	0	0	1	1	0	0	0	0	0	0	0	0	0	1	0	0	0	0	0	0	0	0	0	1	0	0	0	0	0	0	0	0	0	0	0	1	0	0	0	0	0	0	0	1	1	0	0	1	0	0	0	0	0	1	0	1	0	0	1	0	0	0	0	0	0	0	0	0	0	0	0	0	1	0	1	0	0	1	0	0	0	1	0	0	0	0	1	0	1	0	0	0	0	0	0	0	0	0	0	0	1	0	0	0	0	0	2	1	0	0	0	0	0	1	0	0	0	0	0	0	0	0	0	0	1	0	0	0	0	0	0	1	0	0	0	0	0	0	0	1	0	0	0	0	0	0	0	1	0	0	0	2	0	0	0	0	0	0	0	1	0	1	1	1	0	0	0	1	0	0	0	2	0	0	0	0	0	0	0	0	1	0	0	0	0	1	0	0	0	1	0	0	0	0	1	0	0	0	0	1	0	0	0	0	0	0	0	0	0	0	0	0	0	0	0	1	0	0	0	1	1	0	0	0	0	2	0	2	0	0	0	0	0	0	1	0	0	0	0	0	0	0	0	0	0	0	0	0	0	0	0	2	0	0	0	0	0	0	0	0	0	0	1	0	0	0	1	1	0	0	0	0	0	2	0	1	0	1	1	0	1	0	0	0	0	0	1	1	0	0	1	0	0	1	1	1	0	0	0	0	0	0	0	0	0	0	0	0	0	1	0	1	0	0	0	0	0	1	0	0	1	0	0	0	0	1	0	0	0	0	0	0	0	0	1	0	0	1	0	0	0	0	0	1	0	0	1	0	0	0	1	2	0	0	0	0	0	0	0	0	0	0	0	0	0	0	1	1	0	0	0	0	1	0	2	0	0	0	0	0	0	0	0	0	0	0	0	0	0	0	1	0	0	0	0	1	0	0	0	0	1	0	0	1	0	0	0	0	0	1	0	0	0	0	0	0	0	0	0	0	0	0	0	0	0	1	0	0	1	0	2	0	0	0	0	1	1	0	0	0	0	0	1	2	0	0	0	0	0	0	0	0	0	0	1	0	0	0	0	0	0	2	0	0	0	0	0	0	0	0	0	1	0	1	0	0	0	0	0	0	0	0	1	0	0	0	0	0	0	0	1	1	0	0	0	0	0	0	0	1	0	1	0	0	1	0	1	0	0	1	0	0	0	0	1	0	0	0	0	0	1	0	0	0	0	1	2	1	0	0	0	1	0	0	1	0	0	0	0	0	0	0	1	0	0	0	0	0	0	0	0	0	1	0	0	0	0	0	0	1	0	0	0	0	0	0	0	0	0	0	0	0	0	1	1	0	0	0	0	0	0	0	0	0	0	1	0	0	0	0	0	0	0	0	0	0	0	0	0	0	0	0	0	1	2	0	0	0	0	0	0	0	0	0	0	0	1	0	0	0	0	0	1	0	0	0	0	0	0	0	0	0	5	0	0	1	0	0	1	0	0	0	1	0	0	0	2	0	0	0	0	0	0	1	0	0	1	0	0	1	0	1	1	0	0	1	1	0	0	0	0	0	1	0	0	0	0	1	0	0	1	0	0	1	0	0	0	0	1	0	0	0	0	0	1	0	0	1	0	0	0	0	1	0	0	0	0	0	0	1	0	0	0	1	0	0	0	0	0	2	0	0	0	0	1	0	2	0	0	0	0	0	0	0	1	0	0	0	1	0	0	0	0	1	1	0	0	0	0	0	0	1	0	0	1	0	0	0	0	0	1	0	0	0	0	1	2	0	0	0	0	0	0	0	0	0	1	1	0	0	0	1	0	3	1	0	0	0	2	0	0	0	0	0	0	0	0	0	0	0	0	0	0	1	0	1	0	0	0	0	0	0	1	0	0	0	0	1	0	0	1	2	1	0	0	0	0	0	0	0	0	0	0	0	1	0	0	0	1	0	0	0	0	0	0	0	0	0	0	0	0	0	0	0	0	0	0	0	0	0	0	0	0	2	1	0	0	0	0	0	0	0	0	0	0	0	0	1	0	0	0	0	1	0	0	0	0	0	1	1	0	0	0	0	0	0	0	0	1	0	0	0	1	0	0	0	0	1	0	0	0	1	0	0	0	0	0	0	0	0	0	1	1	0	0	0	0	0	0	0	0	0	1	0	0	0	0	0	0	0	0	0	0	1	1	0	0	1	0	0	0	0	0	0	0	1	0	0	0	0	2	0	0	0	2	1	0	0	0	0	0	0	0	0	0	0	0	1	0	2	0	0	0	2	1	0	0	1	0	1	0	0	1	0	0	0	1	0	0	0	0	0	0	0	0	0	0	2	0	0	0	0	0	0	0	0	1	0	0	0	0	1	0	0	0	0	0	2	0	1	0	1	0	0	2	1	0	0	0	0	0	0	2	0	0	0	0	0	2	0	0	0	0	0	0	1	0	0	0	0	0	1	1	0	0	0	0	0	0	2	1	0	0	0	0	0	0	0	1	0	0	0	1	1	0	1	0	0	0	0	0	0	1	0	0	0	0	0	0	0	0	0	0	0	0	0	0	1	1	0	0	0	0	0	0	0	0	0	0	0	1	0	0	1	0	0	1	1	0	0	2	0	0	0	0	0	0	1	1	1	0	0	0	0	1	0	1	0	0	1	0	0	0	0	0	0	0	0	0	0	1	0	0	0	1	0	2	1	0	0	0	0	0	0	0	0	0	0	1	0	0	0	1	0	0	0	0	1	1	0	0	0	0	1	0	0	0	0	0	0	0	0	0	0	0	0	0	0	0	0	0	0	1	0	0	0	1	2	0	0	0	0	0	0	0	0	0	0	0	0	0	0	0	0	0	0	0	0	0	0	0	0	0	0	1	0	0	1	1	0	1	0	0	0	0	0	0	0	2	0	0	1	0	1	0	1	1	0	1	0	1	0	0	0	1	0	0	0	1	0	0	0	0	0	0	0	0	0	0	0	0	0	0	0	0	0	0	0	0	0	0	1	0	0	0	0	0	0	0	0	0	0	0	0	0	0	0	0	1	0	0	0	0	0	0	0	0	0	0	0	0	1	1	1	1	0	0	0	0	1	0	0	0	0	0	0	0	0	0	2	0	0	0	0	0	0	1	1	0	0	2	0	0	0	0	0	0	0	1	1	0	0	0	0	0	0	1	0	0	0	0	0	0	1	0	0	0	0	0	0	1	0	0	0	0	0	1	0	0	0	0	1	0	0	0	0	0	0	1	0	0	0	1	0	0	0	1	0	1	0	0	0	1	0	0	0	0	0	0	0	0	0	0	0	0	0	0	0	0	0	0	0	0	0	0	0	2	1	2	2	0	0	0	0	0	0	0	1	0	0	0	0	0	1	0	0	0	0	2	0	0	0	0	0	1	0	0	0	1	0	0	0	0	0	0	0	0	0	0	0	0	1	0	0	0	0	0	0	0	0	1	0	0	1	0	1	0	1	0	0	0	0	0	0	0	0	0	1	1	0	0	1	0	1	0	0	0	1	0	0	0	0	0	0	0	0	0	0	0	0	0	0	0	0	1	0	0	0	0	0	0	0	0	0	0	1	0	0	1	0	0	0	0	1	0	0	0	2	0	0	1	0	0	0	0	0	0	0	0	0	0	0	0	0	0	0	2	0	0	0	0	0	0	0	0	0	0	0	0	1	0	1	0	0	0	0	0	0	0	0	0	0	0	0	0	2	0	0	1	0	0	0	0	0	1	0	0	0	0	0	1	4	1	0	1	0	0	0	0	0	0	2	0	1	0	0	1	2	0	0	0	0	0	0	0	1	0	0	1	0	2	0	0	1	0	0	0	0	0	0	0	1	0	1	0	0	0	0	0	0	0	2	0	1	0	0	0	0	2	0	0	0	0	0	0	0	0	0	0	0	0	1	0	1	0	0	1	0	1	0	0	0	0	1	0	0	0	0	0	0	0	1	0	0	0	3	0	0	1	0	1	0	0	0	0	0	0	0	0	0	2	0	0	0	0	0	0	0	0	0	0	0	0	0	0	0	0	1	0	0	0	0	0	0	0	0	0	1	0	0	0	0	1	0	0	0	2	1	1	0	0	0	0	0	1	0	0	0	1	0	0	1	0	0	1	1	0	0	0	0	0	0	1	1	0	0	0	1	0	0	1	0	0	0	0	0	0	1	0	0	0	0	0	0	0	0	0	0	0	0	0	1	1	0	0	0	0	0	0	2	0	1	0	0	0	0	1	0	0	0	0	1	0	0	0	0	0	0	0	0	0	0	0	0	0	0	0	0	0	0	0	0	0	0	0	0	0	0	0	0	0	0	0	0	0	0	0	0	0	0	0	0	1	1	0	0	0	0	1	1	0	0	0	1	0	0	0	0	0	0	0	0	0	0	0	1	0	0	0	0	0	0	0	0	0	0	0	0	0	0	0	0	0	0	0	0	0	0	0	0	0	1	0	0	0	0	0	1	2	0	2	1	0	0	0	0	0	1	1	0	1	1	0	0	0	0	1	0	0	1	0	0	0	0	0	0	0	0	0	2	1	1	1	0	0	0	0	0	0	1	0	0	0	1	0	0	1	0	1	0	0	0	0	0	0	0	0	0	0	0	0	0	0	1	0	0	2	1	2	0	1	2	0	0	0	0	0	0	1	0	0	0	0	0	0	0	0	1	0	0	0	0	0	0	0	0	0	0	0	1	0	0	0	0	0	0	0	0	0	0	0	0	0	0	0	0	0	1	0	0	0	0	0	0	0	0	0	0	0	0	0	0	0	0	0	0	0	0	0	0	2	0	0	0	0	0	0	0	1	0	0	0	0	0	0	1	0	0	0	0	0	0	0	0	0	0	0	0	0	0	0	0	1	0	0	0	0	0	0	0	0	0	0	0	0	0	0	0	1	0	1	0	0	0	0	0	1	0	0	0	0	0	2	1	0	0	0	0	1	0	0	0	0	0	0	0	2	0	0	0	0	0	0	0	1	0	1	0	0	0	0	0	0	0	0	1	0	0	1	1	0	0	0	0	0	0	0	0	0	2	0	0	0	0	0	0	0	0	0	0	0	0	0	0	0	1	0	0	1	0	1	0	1	0	0	0	0	0	0	0	0	0	0	0	0	0	0	0	0	0	0	1	1	0	0	0	0	0	1	1	1	0	0	1	0	1	0	2	0	0	0	0	1	1	0	0	0	0	0	0	0	1	1	1	0	0	0	0	0	0	0	0	0	1	0	1	0	0	1	0	1	0	1	0	0	0	0	0	0	0	0	0	0	0	0	2	0	0	0	1	0	1	0	0	0	0	0	0	0	0	0	0	0	0	0	2	0	0	0	0	0	0	1	0	0	0	1	2	1	0	0	0	0	0	0	0	0	0	1	0	0	0	0	0	1	0	0	1	0	0	0	0	0	0	0	0	1	0	0	0	0	0	2	0	0	0	0	0	0	0	2	0	0	0	0	0	0	0	0	1	0	0	0	0	0	0	1	0	0	0	0	0	0	0	0	0	1	0	1	1	0	0	0	0	0	1	0	0	1	0	1	0	0	0	1	0	0	0	0	0	0	1	0	0	1	0	0	0	0	0	0	1	0	0	2	0	1	0	0	0	1	1	0	0	1	0	1	1	0	0	1	0	0	0	0	0	1	0	1	0	0	0	0	0	1	0	0	0	0	0	1	1	0	0	0	0	1	0	0	1	0	0	0	1	0	0	0	0	0	0	0	1	0	0	1	1	0	0	0	1	0	0	0	0	0	1	0	1	0	0	0	0	1	0	1	0	2	0	0	0	0	0	0	0	0	0	0	1	0	0	2	0	0	0	0	0	1	0	1	0	0	0	0	1	0	0	0	0	0	0	0	0	0	0	1	1	0	0	0	0	0	0	0	0	0	0	0	2	0	0	1	0	0	0	0	0	1	0	0	0	0	0	2	0	0	1	0	0	0	0	0	0	0	2	0	2	0	1	0	1	0	0	1	0	0	0	2	0	0	0	1	0	0	2	0	1	2	0	0	0	0	0	0	0	0	0	0	0	0	1	0	0	1	0	1	1	0	0	0	0	1	0	1	0	0	0	0	0	0	0	1	2	0	0	0	0	1	0	0	0	2	1	0	0	0	0	0	0	0	2	0	0	0	0	0	0	0	1	0	0	0	0	0	0	1	0	0	0	0	0	1	1	0	0	1	0	0	0	0	0	0	1	0	0	0	0	0	0	1	0	0	0	0	0	0	2	0	1	0	0	0	1	0	0	0	0	0	0	0	1	0	0	0	0	0	0	1	0	0	1	0	2	0	0	0	0	0	0	0	1	0	0	0	0	0	0	0	0	0	0	1	0	0	0	0	0	0	0	0	0	0	0	0	0	0	0	0	0	0	0	0	0	0	0	0	0	1	0	1	1	0	1	0	0	0	0	0	0	0	1	1	0	0	0	0	1	1	0	1	0	0	0	0	0	2	0	1	0	0	2	1	0	0	0	0	0	1	0	0	0	0	1	0	0	0	1	1	0	0	0	2	0	0	1	0	0	0	0	1	1	0	0	0	0	0	0	0	2	0	0	0	0	0	0	0	0	0	0	0	0	0	0	0	0	1	0	0	0	0	1	1	0	0	0	0	0	0	1	0	0	0	0	0	0	0	1	0	0	0	2	0	0	0	0	0	1	0	0	0	1	0	0	0	1	0	0	0	0	1	0	0	1	0	0	0	0	1	0	0	0	0	0	0	1	0	0	0	1	0	0	0	0	2	0	0	0	0	1	0	0	0	1	1	0	0	0	0	0	0	0	0	0	0	0	0	0	1	0	0	0	0	0	0	0	0	1	0	0	2	2	1	0	0	0	1	0	0	0	0	0	0	0	0	1	0	0	0	0	0	0	0	0	0	0	0	0	0	0	0	1	0	0	0	0	0	0	1	0	0	0	0	0	0	0	0	1	2	0	0	0	1	0	0	0	0	0	1	0	1	1	0	0	0	0	0	0	0	1	1	0	0	0	0	0	0	0	0	1	0	0	0	0	0	0	0	0	0	0	0	0	1	1	0	0	0	0	0	0	1	0	0	2	0	0	0	0	2	1	0	0	0	0	0	0	0	0	0	0	0	0	0	0	0	0	0	0	0	0	0	0	0	0	3	0	1	0	0	0	0	0	0	0	0	0	0	0	0	0	0	2	1	0	0	1	0	0	0	0	0	0	0	0	0	0	0	0	0	1	1	1	0	0	0	0	0	0	0	1	0	0	0	0	0	0	0	0	0	0	0	0	0	1	0	0	0	0	0	1	0	0	0	0	0	0	2	0	1	0	0	0	1	0	0	1	0	0	0	0	0	0	1	0	0	0	0	0	0	0	0	0	0	0	1	0	0	0	0	0	0	1	0	0	0	1	0	0	0	0	1	1	0	0	0	0	0	0	0	0	0	1	0	1	0	1	0	0	0	1	1	0	0	0	0	0	0	0	0	0	0	0	0	0	0	0	0	0	0	0	0	1	0	0	3	0	0	0	0	0	1	0	0	1	0	1	0	0	0	1	0	0	1	0	0	0	0	0	0	0	0	0	1	1	0	0	1	1	0	0	0	0	0	0	0	0	0	0	0	0	0	0	0	0	0	0	0	0	1	0	1	0	0	0	0	0	0	0	1	1	0	1	0	0	0	0	0	0	0	0	0	1	0	0	0	1	0	0	0	0	0	0	0	1	0	1	0	0	0	0	0	1	1	0	0	0	1	1	0	0	1	1	0	0	0	0	0	0	0	0	0	1	0	0	0	0	1	0	0	0	0	0	0	0	0	0	0	1	0	0	0	0	1	0	0	0	0	0	0	2	1	0	0	0	0	0	0	0	2	0	0	1	0	0	0	0	0	0	0	0
N0.HOG0010592	0	0	0	0	0	0	0	0	0	0	0	0	0	0	0	0	0	0	0	0	0	0	0	0	0	0	0	0	0	0	0	0	0	0	0	0	0	0	0	0	0	0	0	0	0	0	0	0	0	0	0	0	0	0	2	0	0	0	0	1	0	0	0	0	0	0	0	1	0	0	0	0	0	0	0	0	0	1	0	0	1	0	0	0	0	0	0	0	0	0	0	0	0	0	0	0	0	0	1	0	0	0	0	0	0	0	0	0	0	0	1	0	0	0	0	0	0	0	0	0	0	0	0	0	0	0	0	0	0	0	1	0	0	0	0	0	0	0	0	0	0	0	0	0	1	0	0	0	0	0	1	0	0	0	0	0	0	0	0	0	0	0	0	0	0	0	0	0	0	0	0	0	0	0	0	0	0	0	0	0	0	0	0	0	0	0	0	0	0	0	0	0	0	0	0	0	0	0	0	0	0	0	0	0	0	0	0	0	0	0	0	0	0	0	0	0	0	0	0	0	0	0	0	0	0	0	1	0	0	1	0	0	1	0	0	0	0	0	0	0	0	0	0	0	0	0	0	0	0	0	0	0	0	0	0	0	0	0	0	0	0	0	0	0	0	0	0	0	1	0	0	0	0	0	0	0	0	0	0	0	0	0	0	0	0	1	0	0	0	0	0	0	0	0	0	0	0	0	0	0	0	0	0	0	0	0	0	0	0	0	0	0	0	1	0	0	0	0	0	0	0	1	0	0	0	0	0	0	0	0	0	0	0	0	0	0	0	0	0	0	0	0	0	0	0	0	0	1	0	0	1	0	0	0	0	0	0	0	0	0	0	0	0	0	0	0	0	0	0	0	0	0	0	0	1	0	0	0	0	0	0	0	0	0	1	0	0	0	0	0	0	0	0	0	1	0	0	0	0	0	0	0	0	0	0	0	0	0	0	0	0	0	0	0	0	0	0	0	0	0	0	0	0	0	0	0	0	0	0	0	0	0	0	0	0	0	1	0	0	0	0	0	0	0	0	0	0	0	0	0	0	0	0	0	0	1	0	0	0	0	0	0	0	1	0	0	0	0	1	0	0	0	0	0	0	1	0	0	0	0	0	0	0	0	0	0	0	0	0	0	0	0	0	0	0	0	0	0	0	0	0	0	0	0	0	0	0	0	0	0	0	0	0	0	0	0	0	0	0	0	0	0	1	0	0	0	0	0	0	0	0	0	0	0	0	0	0	0	0	0	0	0	0	0	0	0	1	0	0	0	0	0	0	0	0	0	0	0	0	0	0	0	0	0	0	0	0	0	0	0	0	0	0	0	0	0	0	0	0	0	0	0	0	0	0	0	0	0	0	0	0	0	0	0	0	0	0	0	0	0	0	0	0	0	0	0	1	0	0	0	0	0	0	0	0	0	0	0	0	0	0	0	0	0	0	0	0	0	0	0	0	0	0	0	0	0	1	0	0	0	0	0	0	0	0	0	0	0	0	0	1	0	0	0	0	0	0	0	0	0	0	0	0	0	0	0	0	0	0	0	0	0	0	0	0	0	0	0	0	0	0	0	0	0	0	0	0	0	0	0	0	0	0	0	0	0	0	0	0	0	0	0	0	0	1	0	0	0	0	0	0	0	0	0	0	0	0	0	1	0	0	0	0	0	0	0	0	0	0	0	0	0	0	0	0	0	0	0	0	0	0	0	0	0	0	0	0	0	0	0	0	0	0	0	0	0	0	0	0	0	0	0	0	1	0	0	0	0	0	0	0	0	0	0	0	0	0	0	0	0	0	0	0	0	0	0	0	0	0	0	0	0	0	0	0	0	0	0	0	0	0	0	0	0	0	0	0	0	0	0	0	0	0	0	0	0	0	0	0	0	0	0	0	0	0	0	0	0	0	0	0	0	0	0	0	0	0	0	0	0	0	0	0	0	0	0	0	0	0	0	0	0	0	0	0	0	0	0	0	0	0	0	0	0	0	0	0	0	0	0	0	0	0	0	0	0	0	0	0	0	0	0	0	0	0	0	0	0	0	0	0	0	0	0	0	0	0	0	0	0	0	0	0	0	0	0	0	0	0	0	0	0	0	0	0	0	0	0	0	0	0	0	0	0	0	0	0	0	0	0	0	0	0	0	0	0	0	0	0	0	0	0	0	1	0	0	0	0	0	0	0	0	0	0	0	0	0	0	0	0	0	0	0	0	0	0	0	0	0	0	0	0	0	0	0	0	0	0	0	0	0	0	0	0	0	0	0	0	0	0	0	0	0	0	0	0	0	0	2	0	0	0	0	0	0	0	0	0	0	0	0	1	0	1	0	0	0	1	0	0	0	0	0	0	0	0	0	0	0	0	0	0	0	0	0	0	0	1	0	0	0	0	0	0	0	0	0	0	0	0	0	0	1	0	0	0	0	0	0	0	0	0	0	0	0	0	0	0	0	0	0	0	0	0	0	0	0	0	1	0	0	0	0	0	0	0	0	0	0	0	1	0	1	0	0	0	0	1	0	0	0	0	0	0	0	0	0	0	0	0	0	0	0	0	0	0	0	0	0	0	0	0	0	0	0	0	0	0	0	0	0	0	0	0	0	0	0	0	0	0	0	0	0	0	0	0	0	0	0	0	0	0	0	0	1	0	0	0	0	0	0	0	0	0	0	0	0	0	0	0	0	0	0	0	0	0	0	0	0	0	0	0	0	0	0	0	0	0	0	0	0	0	0	0	0	0	0	0	0	0	0	0	0	0	0	0	0	0	0	0	0	0	0	1	0	0	0	0	0	0	0	1	0	0	0	0	0	0	0	0	0	0	1	0	0	1	0	0	0	0	1	0	0	0	0	0	0	0	0	0	0	0	1	0	0	0	0	0	0	0	0	0	0	0	0	0	0	0	0	0	0	0	0	1	0	0	0	0	0	0	0	0	0	0	0	0	0	0	0	0	0	0	0	0	0	0	0	0	0	0	0	0	0	0	0	0	0	0	0	0	0	0	0	0	0	0	0	0	0	0	0	0	0	0	0	0	0	0	0	0	0	0	0	0	0	0	0	0	0	0	0	0	0	0	0	0	0	1	0	0	0	0	0	0	0	1	0	0	0	0	0	0	0	0	0	0	0	0	0	0	0	0	0	0	0	0	1	0	0	0	0	0	0	0	0	0	1	0	0	0	0	0	0	0	0	0	0	0	0	0	0	0	0	0	0	0	0	0	0	0	0	0	0	0	0	0	0	0	0	0	0	0	0	0	0	0	0	0	0	0	0	1	0	0	0	0	0	0	0	0	0	0	0	0	0	0	0	0	0	0	0	0	0	0	0	0	0	0	0	0	0	0	0	0	0	0	1	0	0	0	0	0	0	0	0	0	0	0	0	0	0	0	0	0	0	0	0	0	0	0	0	0	0	0	1	0	1	0	0	0	0	0	0	0	0	0	0	0	0	0	0	0	0	0	0	0	0	0	0	0	0	0	0	0	0	0	0	0	0	0	0	0	0	0	0	0	0	0	0	0	0	0	0	0	0	0	0	0	0	0	0	0	0	0	0	0	0	0	0	0	1	1	0	0	0	0	0	0	0	0	0	0	0	0	0	0	0	0	0	0	0	0	0	0	0	0	0	0	0	0	0	0	0	0	0	0	0	0	0	1	0	0	0	0	0	0	0	0	0	0	0	0	1	0	0	0	0	0	0	0	0	0	0	0	0	0	0	0	0	0	0	0	1	0	0	0	0	0	0	0	0	0	0	0	0	0	0	0	0	0	0	0	0	0	0	0	0	0	0	0	0	0	0	0	0	0	0	0	0	0	0	0	0	0	0	0	2	0	0	0	0	0	0	0	0	0	0	0	0	0	0	0	0	0	0	0	0	0	0	0	0	0	0	0	0	0	0	0	0	0	0	0	0	0	0	0	0	0	0	0	0	1	0	0	0	0	0	0	0	0	0	0	0	0	0	0	0	0	0	0	0	1	0	0	0	0	0	0	0	0	1	0	0	0	0	0	0	0	0	0	0	0	0	0	0	0	0	0	0	0	0	0	0	0	0	1	0	0	0	0	0	0	0	0	0	0	0	0	1	0	0	0	0	0	0	0	0	0	0	0	0	0	0	0	0	0	0	0	0	0	0	0	0	0	0	0	0	0	0	0	0	0	0	0	1	0	0	0	0	0	0	0	0	0	0	0	0	0	0	0	0	0	0	0	0	0	0	0	0	0	0	0	0	0	0	0	0	0	0	0	0	1	1	0	0	0	0	0	0	0	0	0	0	0	0	0	0	0	0	0	0	0	0	0	0	0	1	0	0	0	0	0	0	0	0	0	0	0	0	0	0	0	0	0	0	0	0	0	0	0	0	0	0	0	0	0	0	0	0	0	0	0	0	0	0	0	0	0	0	0	0	0	0	0	0	0	0	0	0	0	0	0	0	0	0	0	0	0	1	0	0	0	0	0	0	0	2	0	0	0	0	0	0	0	0	0	0	0	0	0	0	0	0	0	0	0	0	0	0	0	0	0	0	0	0	0	0	0	0	0	0	0	0	0	0	0	0	0	0	0	0	0	0	0	0	0	0	0	0	0	0	0	0	0	0	0	0	0	0	0	0	0	0	0	0	0	0	1	0	0	0	0	0	0	0	1	0	0	0	0	0	0	0	0	0	0	0	0	1	0	0	0	0	0	0	0	0	0	0	0	0	0	1	0	0	1	0	0	0	0	1	0	0	0	0	0	0	0	0	0	0	0	0	0	0	0	0	0	0	0	0	0	0	0	0	0	0	0	0	0	1	0	0	0	0	0	0	0	0	0	0	0	0	0	0	0	0	0	0	0	0	0	0	0	0	0	0	0	0	0	0	0	0	0	0	0	0	0	0	0	0	0	1	0	0	0	0	0	0	0	0	0	0	0	0	0	0	0	0	0	0	0	0	0	0	0	0	0	0	0	0	0	0	0	0	0	0	0	0	0	0	0	0	0	0	0	0	0	0	0	0	0	0	0	1	0	0	0	0	0	0	0	0	0	1	0	0	0	0	0	0	0	1	0	0	0	0	0	0	1	0	0	0	0	0	0	0	0	0	0	0	1	0	0	0	0	0	0	0	0	0	0	0	0	0	0	0	1	0	0	1	0	0	0	0	0	0	0	0	0	0	0	0	0	0	0	0	0	0	0	0	0	0	0	0	0	0	0	0	0	0	0	0	0	0	0	0	0	0	0	0	0	0	0	0	0	0	0	0	0	0	0	0	1	0	0	0	0	0	0	1	0	0	1	0	0	0	0	0	0	0	0	0	0	0	0	0	0	0	0	0	0	0	0	0	0	0	0	0	0	0	0	0	0	0	0	0	0	0	0	0	0	0	1	0	0	0	0	0	0	0	0	0	0	0	0	0	0	0	0	0	0	0	0	0	0	0	0	0	0	0	0	0	0	0	0	0	0	0	0	0	0	0	0	0	0	0	0	0	0	0	0	0	0	0	0	0	0	0	0	0	0	0	0	0	0	1	0	0	0	0	0	0	0	0	0	0	0	0	0	0	0	0	0	0	0	0	0	0	0	0	0	0	0	0	0	0	0	0	0	0	0	0	0	0	0	0	0	0	0	0	0	0	0	0	0	0	1	0	0	0	0	0	0	0	0	0	0	0	0	0	0	0	0	0	0	0	0	0	0	0	0	0	0	0	0	0	0	0	0	0	0	0	0	0	0	0	0	1	0	0	0	0	0	0	0	0	0	0	0	0	0	0	0	0	0	0	0	0	0	0	0	0	0	0	0	0	0	0	0	0	0	0	0	1	0	0	0	0	0	0	0	0	0	0	0	0	0	0	0	0	0	0	0	0	0	0	0	0	0	0	0	0	0	0	0	0	0	0	0	0	0	0	0	0	0	0	0	0	0	0	0	0	0	0	1	0	0	0	0	0	0	0	0	0	0	0	0	0	0	0	0	0	0	0	0	0	0	0	0	0	0	0	0	0	1	0	0	0	0	0	0	0	0	0	0	0	0	0	0	0	0	0	0	0	0	0	0	1	0	0	0	0	0	0	0	0	0	0	0	0	0	0	0	1	0	0	0	0	0	0	0	0	0	0	0	0	0	0	0	0	0	0	0	0	0	0	0	0	0	0	0	0	0	0	0	0	0	0	0	0	0	0	0	0	0	0	0	1	0	0	0	0	1	0	0	0	0	0	0	0	0	0	0	0	0	0	0	0	0	0	0	0	0	0	0	0	0	0	0	0	0	0	0	0	0	0	0	0	0	0	0	0	0	0	0	0	0	0	0	0	0	0	0	0	0	0	0	0	0	0	0	0	0	0	0	0	0	0	0	0	0	0	0	0	0	0	0	0	0	0	0	0	0	0	0	1	0	0	0	0	0	0	0	0	0	0	0	0	0	1	0	0	0	0	0	0	0	0	0	0	0	0	0	0	0	0	1	0	0	1	0	0	0	0	0	0	0	0	0	0	0	0	0	0	0	0	0	0	0	0	1	0	0	0	0	0	0	0	0	0	0	0	0	0	0	0	0	0	0	0	0	0	0	0	0	0	0	0	0	0	0	0	0	0	0	0	0	0	0	0	0	0	0	0	1	0	0	0	0	0	0	0	0	0	0	0	0	0	0	0	0	0	0	0	0	0	1	0	0	1	0	0	0	0	0	0	0	0	0	0	0	0	0	0	0	0	0	0	0	0	0	0	0	0	0	0	0	0	0	0	0	1	0	0	0	0	0	0	1	0	0	0	0	0	0	1	0	0	0	0	0	0	0	0	0	0	0	1	0	0	0	0	0	0	0	0	0	0	0	0	0	0	0	0	0	0	0	0	0	0	0	0	0	0	0	0	0	0	0	0	0	0	0	0	0	0	0	0	1	0	0	0	0	0	0	0	0	0	0	0	0	0	0	0	0	0	0	0	0	0	0	0	0	0	0	0	0	0	0	0	0	0	0	1	0	0	0	0	0	0	0	0	0	0	1	0	0	0	0	0	0	0	0	0	0	0	0	0	1	0	0	0	0	0	1	0	0	0	0	0	0	0	0	0	0	0	1	0	0	0	0	0	0	0	0	0	0	0	0	0	1	0	0	0	0	0	0	0	0	0	0	0	0	0	0	0	0	0	0	0	0	0	0	1	0	0	0	0	0	0	0	0	1	0	1	0	0	0	0	0	0	1	0	0	0	0	0	0	0	0	0	0	0	0	0	0	0	0	0	0	0	0	0	0	0	0	0	0	0	0	0	0	0	0	0	0	0	0	0	0	0	0	0	0	1	0	0	0	0	0	0	0	0	0	0	0	0	0	0	0	1	0	0	0	0	0	0	0	0	0	0	0	0	0	0	0	0	0	0	0	0	0	0	0	0	0	0	0	0	2	0	0	0	0	0	0	0	0	0	0	0	0	0	0	0	0	0	0	0	0	0	0	0	0	0	0	0	0	0	0	0	0	0	0	0	0	0	0	0	0	0	0	0	0	0	0	0	0	0	0	0	0	0	0	0	0	0	0	0	0	0	1	0	0	0	0	0	0	0	0	0	0	0	0	0	0	0	1	0	0	0	0	0	0	0	0	0	0	0	0	0	2	0	0	0	0	0	0	0	0	0	0	0	0	0	0	0	0	0	0	0	0	0	0	0	0	0	0	0	0	0	0	0	0	0	0	0	0	0	0	0	0	0	0	0	0	0	0	0	0	0	0	0	0	0	0	0	0	0	0	0	0	0	0	0	0	0	0	0	0	0	0	0	0	0	0	0	0	0	0	0	0	0	0	0	0	1	0	0	0	0	0	0	0	0	0	0	0	0	0	0	0	0	0	0	0	0	0	0	0	0	0	0	0	1	0	0	0	0	1	0	0	0	0	0	0	0	0	1	0	1	0	0	0	0	0	0	0	0	0	0	0	0	0	0	0	0	0	0	0	0	0	0	0	0	0	0	0	0	0	0	0	1	0	0	0	0	0	0	0	0	0	0	0	0	0	0	0	0	0	0	0	0	0	0	0	0	0	0	0	0	0	0	0	0	0	0	0	3	0	0	0	0	0	0	0	0	0	0	0	0	0	0	0	0	0	0	0	0	0	0	0	0	0	0	0	0	0	0	0	0	0	0	0	1	0	0	0	0	0	0	1	0	0	0	0	0	0	0	0	0	0	0	0	0	1	1	0	0	0	0	1	0	0	0	0	0	0	0	0	0	0	0	0	0	0	0	0	0	0	0	0	0	0	0	0	0	0	0	0	0	0	0	0	0	0	0	0	0	0	0	0	0	0	0	0	0	0	0	0	0	0	0	0	0	0	0	1	0	0	0	0	0	0	0	0	0	1	0	0	0	0	0	0	0	0	0	0	0	0	0	0	0	0	0	0	0	0	0	0	0	1	0	0	0	0	0	0	0	0	0	0	0	0	0	0	0	0	0	0	0	0	0	0	0	0	0	0	0	0	0	0	0	1	0	0	1	0	0	0	0	0	0	1	0	0	0	0	0	0	0	0	0	0	0	0	0	0	0	0	0	0	0	0	0	0	0	0	0	0	0	0	0	0	0	0	0	0	0	0	0	0	0	1	0	0	0	0	0	0	0	0	0	0	1	0	0	0	0	0	0	0	0	0	0	0	0	0	0	0	0	0	0	0	0	0	0	1	0	0	0	0	0	0	0	0	0	0	0	0	0	0	0	0	0	0	0	1	0	0	0	0	0	0	0	1	0	0	0	0	0	0	0	0	0	0	0	0	0	0	0	0	0	0	0	0	0	0	0	0	0	0	0	0	0	0	0	0	0	0	0	0	0	0	0	0	0	1	0	0	0	0	0	0	0	0	0	0	0	0	0	0	0	0	0	0	0	0	0	0	0	0	0	0	0	0	0	0	0	0	0	0	0	0	0	0	0	0	0	0	0	0	0	0	0	0	0	0	1	0	0	0	0	0	0	0	0	0	0	0	0	0	0	0	0	1	0	0	0	0	0	0	0	0	0	0	0	0	0	0	0	0	0	0	0	0	0	0	0	0	0	2	0	0	0	0	0	0	0	0	0	0	0	0	0	0	0	0	0	0	0	0	0	0	0	0	1	0	0	0	0	0	0	0	0	0	0	0	0	1	0	0	0	0	0	0	0	0	0	0	0	0	0	0	0	0	0	0	0	0	0	0	0	0	0	0	0	0	0	0	0	0	0	0	0	0	0	0	0	0	0	0	0	0	0	0	0	0	0	0	0	0	0	0	1	0	0	0	0	0	0	0	0	1	0	0	0	0	1	0	0	0	0	0	0	0	0	0	0	0	0	0	0	0	0	0	0	0	0	0	0	0	0	0	0	0	0	0	0	0	0	0	0	0	0	0	0	0	0	0	1	0	0	0	0	0	0	0	0	1	0	0	0	0	0	0	0	0	0	0	0	0	0	0	0	0	0	0	0	0	0	0	0	1	0	0	0	0	0	0	0	0	0	0	0	0	0	0	0	0	0	0	0	0	0	0	0	0	2	0	0	0	0	0	0	0	0	0	0	0	0	0	0	0	0	0	0	0	0	0	0	0	0	0	0	0	0	0	1	0	0	0	0	0	0	0	0	0	0	0	0	0	0	0	0	0	0	0	0	0	0	0	0	0	0	0	0	0	0	0	0	0	0	0	0	0	0	0	0	0	0	0	1	0	0	0	0	0	0	0	0	0	0	0	0	0	0	0	0	0	0	0	0	0	0	0	0	0	0	0	0	0	0	0	0	0	0	0	0	0	0	0	0	0	0	0	0	0	0	0	0	0	0	0	0	0	0	0	1	0	0	0	0	0	0	0	1	0	0	0	0	0	0	0	0	0	0	0	0	0	0	0	0	0	0	0	0	0	0	0	0	0	0	0	0	0	0	0	0	1	0	0	0	0	0	0	0	0	0	0	0	0	0	0	0	0	0	0	2	0	0	0	0	0	0	0	0	0	0	0	0	0	0	0	0	0	0	0	0	0	0	0	0	0	0	0	0	0	0	0	1	0	0	0	0	0	0	0	0	0	0	0	0	0	0	0	0	0	0	0	0	0	0	0	0	0	0	0	0	0	0	0	1	0	0	0	0	0	0	1	0	0	0	0	0	0	0	0	1	0	0	0	0	0	0	0	0	0	0	0	0	0	0	0	0	0	0	0	0	0	0	0	0	0	0	0	0	0	0	0	0	0	0	0	0	0	0	0	0	0	0	0	0	1	0	0	0	0	0	0	0	0	0	0	0	0	0	0	0	0	0	0	0	0	0	0	0	0	0	0	0	2	0	0	0	0	0	0	0	0	0	0	0	0	0	0	0	0	0	0	0	0	0	0	0	1	0	0	0	0	0	0	0	0	0	0	0	0	0	0	0	0	0	0	0	0	0	0	0	0	0	0	0	0	0	0	0	0	0	0	0	0	0	0	0	0	0	0	0	0	0	0	0	0	1	0	0	0	0	0	0	0	0	0	1	0	0	0	0	0	0	0	0	0	0	0	0	0	0	0	0	0	0	0	0	0	0	0	0	0	0	0	0	0	1	0	0	0	0	1	0	0	0	0	0	0	0	0	0	0	0	0	0	0	0	0	0	0	1	0	0	0	0	0	0	0	0	1	0	0	0	0	0	0	0	0	0	0	0	0	0	0	0	0	0	0	0	0	0	0	0	0	1	0	0	0	0	0	0	0	0	0	0	0	0	0	0	0	0	0	0	0	0	0	0	0	0	0	0	1	0	0	0	0	0	0	0	0	0	0	0	0	0	0	0	0	0	0	0	0	0	0	0	0	0	1	0	0	0	0	0	0	0	0	0	0	0	0	0	0	0	0	0	0	0	1	0	0	0	0	0	0	0	1	0	0	0	0	0	0	0	0	0	1	0	0	0	0	0	0	0	0	0	0	0	0	0	0	0	0	0	0	0	0	0	0	1	1	0	0	0	0	0	0	0	0	0	0	0	0	0	1	0	0	0	0	0	0	1	0	0	0	0	0	0	0	0	0	0	0	0	0	0	0	0	0	0	0	0	1	0	0	0	0	0	0	0	0	0	0	0	0	0	0	0	0	0	0	0	0	0	0	0	0	0	0	0	0	1	0	0	0	0	0	0	0	0	0	0	0	0	0	0	0	0	0	0	0	0	0	0	0	0	0	0	0	0	0	0	0	0	0	0	0	0	0	0	0	0	0	0	0	0	0	0	0	0	0	0	0	0	1	0	0	0	0	0	0	0	0	0	0	0	0	0	0	0	0	0	0	0	0	0	0	0	0	0	0	0	0	0	0	0	0	0	0	0	0	0	0	0	0	0	0	0	0	0	0	0	0	0	0	0	0	0	0	1	0	0	0	0	0	0	0	0	0	0	0	0	0	0	0	0	0	0	0	0	0	0	0	0	0	0	0	0	0	0	0	0	0	0	0	0	0	0	0	0	0	0	0	0	0	0	0	0	0	0	0	0	0	0	0	0	0	0	0	0	0	0	0	0	0	0	0	0	0	0	0	0	0	0	0	0	0	0	0	1	0	0	0	0	0	0	0	0	0	0	0	0	0	0	0	0	0	0	0	0	0	0	0	0	0	0	0	1	0	0	0	0	0	0	0	0	0	0	0	0	0	0	0	0	0	0	0	0	0	0	0	0	0	0	0	0	0	0	0	0	0	0	0	1	0	0	0	0	0	0	0	0	0	0	0	0	0	0	0	0	0	1	0	0	0	0	0	0	0	0	1	0	0	0	0	0	0	0	0	0	0	0	0	0	0	0	0	0	0	0	0	0	0	0	0	0	0	0	1	0	0	0	0	0	0	0	0	0	0	0	0	0	0	0	0	0	0	0	0	0	1	0	0	0	0	0	0	0	0	2	0	0	1	0	0	0	0	0	0	0	0	0	1	0	0	0	0	0	0	0	0	0	0	0	0
N0.HOG0003504	0	0	0	1	0	0	0	0	0	0	0	0	0	0	0	0	0	0	0	0	0	0	0	0	0	0	0	0	0	0	0	0	0	0	0	0	0	0	0	0	0	0	0	0	0	0	0	0	0	0	0	0	0	0	0	0	0	0	0	0	0	0	0	0	0	0	0	0	0	0	0	0	0	0	0	0	0	0	0	0	0	0	0	0	0	0	0	0	0	0	0	0	0	0	0	0	0	0	0	0	0	0	0	0	0	0	0	0	0	0	0	0	0	0	0	0	0	0	0	0	0	0	0	0	0	0	0	0	0	0	0	0	0	0	0	0	0	0	0	0	0	0	0	0	0	0	0	0	0	0	0	0	0	0	0	0	0	0	0	0	0	0	0	0	0	0	0	0	0	0	0	0	0	0	0	0	0	0	0	0	0	0	0	0	0	0	0	0	0	0	0	0	0	0	0	0	0	0	0	0	0	0	0	0	0	0	0	0	0	0	0	0	0	0	0	0	0	0	0	0	0	0	0	0	0	0	0	0	0	0	0	0	0	0	0	0	0	0	0	0	0	0	0	0	0	0	0	0	0	0	0	0	0	0	0	0	0	0	0	0	0	0	0	0	0	0	0	0	0	0	0	0	0	0	0	0	0	0	0	0	0	0	0	0	0	0	0	0	0	0	0	0	0	0	0	0	0	1	0	0	0	0	0	0	0	0	0	0	0	0	0	0	0	0	0	0	0	0	0	0	0	0	0	0	0	0	0	0	0	0	0	0	0	0	0	0	0	0	0	0	0	0	0	0	0	0	0	1	0	0	0	0	0	0	0	0	0	0	0	0	0	0	0	0	0	0	0	0	0	0	0	0	0	0	0	0	0	0	0	0	0	0	0	0	0	0	0	0	0	0	0	0	0	0	0	0	0	0	0	0	0	0	0	0	0	0	0	0	0	0	0	0	0	0	0	0	0	0	0	0	0	0	0	0	0	0	0	0	0	0	0	0	0	0	0	0	0	0	0	0	0	0	0	0	0	0	0	0	2	0	0	0	0	0	0	0	0	0	0	0	0	0	0	0	0	0	0	0	0	0	0	0	0	0	0	0	0	0	0	0	0	0	0	0	0	0	0	0	0	0	0	0	0	0	0	0	0	0	0	0	0	0	0	0	0	0	0	0	0	0	0	0	0	0	0	0	0	0	0	0	0	0	0	0	0	0	0	0	0	0	0	0	0	0	0	0	0	0	0	0	0	0	0	0	0	0	0	0	0	0	0	0	0	0	0	0	0	0	0	0	0	0	0	0	0	0	0	0	0	0	0	0	0	0	0	0	0	0	0	0	0	0	0	0	0	0	0	0	0	0	0	0	0	0	0	0	0	0	0	0	0	0	0	0	0	0	0	0	0	0	0	0	0	0	0	0	0	0	0	0	0	0	0	0	0	0	0	0	0	0	0	0	0	0	0	0	0	0	0	0	0	0	0	0	0	0	0	0	0	0	0	0	0	0	0	0	0	0	0	0	0	0	0	0	0	0	0	0	0	0	0	0	0	0	0	0	0	0	0	0	0	0	0	0	0	0	0	0	0	0	0	0	0	0	0	0	0	0	0	0	0	0	0	0	0	0	0	0	0	0	0	0	0	0	0	0	0	0	0	0	0	0	0	0	0	0	0	0	0	0	0	0	0	0	0	0	0	0	0	0	0	0	0	0	0	0	0	0	0	0	0	0	0	0	0	0	0	0	0	0	0	0	0	0	0	0	0	0	0	0	0	0	0	0	0	0	0	0	0	0	0	0	0	0	0	0	0	0	0	0	0	0	0	0	0	0	0	0	0	0	0	0	0	0	0	0	0	0	0	0	0	0	0	0	0	0	0	0	0	0	0	0	0	0	0	0	0	0	0	0	0	0	0	0	0	0	0	0	0	0	0	0	0	0	0	0	0	0	0	0	0	0	0	0	0	0	0	0	0	0	0	0	0	0	0	0	0	0	0	0	0	0	1	0	0	0	0	1	0	0	0	0	0	0	0	0	0	0	0	0	0	0	0	0	0	0	0	0	0	0	0	0	0	0	0	0	0	0	0	0	0	0	0	0	0	0	0	0	0	0	0	0	0	0	0	0	0	0	0	0	0	0	1	0	0	0	0	0	0	0	0	0	0	0	0	0	0	0	0	0	0	0	0	0	0	0	0	0	0	0	0	0	0	0	0	0	0	0	0	0	0	0	0	0	0	0	0	0	0	0	0	0	0	0	0	0	0	0	0	0	0	0	0	0	0	0	0	0	0	0	0	0	0	0	0	0	0	0	0	0	0	0	0	0	0	0	0	0	0	0	0	0	0	0	0	0	0	0	0	0	0	0	0	0	0	0	0	0	0	0	0	0	0	0	0	0	0	0	0	0	0	0	0	0	0	0	0	0	0	0	0	0	0	0	0	0	0	0	0	0	0	0	0	0	0	0	0	0	0	0	0	0	0	0	0	0	0	0	0	0	0	0	0	0	0	0	0	0	0	0	0	0	0	0	0	0	0	0	0	0	0	0	0	0	0	0	0	0	0	0	0	0	0	0	0	0	0	0	0	0	0	0	0	0	0	0	0	0	0	0	0	0	0	0	0	0	0	0	0	0	0	0	0	0	0	0	0	0	0	0	0	0	0	0	0	0	0	0	0	0	0	0	0	0	0	0	0	0	0	0	0	0	0	0	0	0	0	0	0	0	0	0	0	0	0	0	0	0	0	0	0	0	0	0	0	0	0	0	0	0	0	0	0	0	0	0	0	0	0	0	0	0	0	0	0	0	0	0	0	0	0	0	0	0	0	0	0	0	0	0	0	0	0	0	0	0	0	0	0	0	0	0	0	0	0	0	0	0	0	0	0	0	0	0	0	0	0	0	0	0	0	0	0	0	0	0	0	0	0	0	0	0	0	0	0	0	0	0	0	0	0	0	0	0	0	0	0	0	0	0	0	0	0	0	0	0	0	0	0	0	0	0	0	0	0	0	0	0	0	0	0	0	0	0	0	0	0	0	0	0	0	0	0	0	0	0	0	0	0	0	0	0	0	0	0	0	0	0	0	0	0	0	0	0	0	0	0	0	0	0	0	0	0	0	0	0	0	0	0	0	0	0	0	0	0	0	0	0	0	0	0	0	0	0	0	0	0	0	0	0	0	0	0	0	0	0	0	0	0	0	0	0	0	0	0	0	0	0	0	0	0	0	1	0	0	0	0	0	0	0	0	0	0	0	0	0	0	0	0	0	0	0	0	0	0	0	0	0	0	0	0	0	0	0	0	0	0	0	0	0	0	0	0	0	0	0	0	0	0	0	0	0	0	0	0	0	0	0	0	0	0	0	0	0	0	0	0	0	0	0	0	0	0	0	0	0	0	0	0	0	0	0	0	0	0	0	0	0	1	0	0	0	0	0	0	0	0	0	0	0	0	0	0	0	0	0	0	0	0	0	0	0	0	0	0	0	0	0	0	0	0	0	0	0	0	0	0	0	0	0	0	0	0	0	0	0	0	0	0	0	0	0	0	0	0	0	0	0	0	0	0	0	0	0	0	0	0	0	0	0	0	0	0	0	0	0	0	0	0	0	0	0	0	0	0	0	0	0	0	0	0	0	0	0	0	0	0	0	0	0	0	0	0	0	0	0	0	0	0	0	0	0	0	0	1	0	0	0	0	0	0	0	0	0	0	0	0	0	0	0	0	0	0	0	0	0	0	0	0	0	0	0	0	0	0	0	0	0	0	0	0	0	0	0	0	0	0	0	0	0	0	0	0	0	0	0	0	1	0	0	0	0	0	0	0	0	0	0	0	0	0	0	0	0	0	0	0	0	0	0	0	0	0	0	0	0	0	0	0	0	0	0	0	0	0	0	0	0	0	0	0	0	0	0	0	0	0	0	0	0	0	0	0	0	0	0	0	0	0	0	0	0	0	0	0	0	0	0	0	0	0	0	0	0	0	0	0	0	0	0	0	0	0	0	0	0	0	0	0	0	0	0	0	0	0	0	0	0	0	0	0	0	0	0	0	0	0	0	0	0	0	0	0	0	0	0	0	0	0	0	0	0	0	0	0	0	0	0	0	0	0	0	0	0	0	0	0	0	0	0	0	0	0	0	0	0	0	0	0	0	0	0	0	0	0	0	0	0	0	0	0	0	0	0	0	0	0	0	0	0	0	0	0	0	0	0	0	0	0	0	0	0	0	0	0	0	0	0	0	0	0	0	0	0	0	0	0	0	0	0	0	0	0	0	0	0	0	0	0	0	0	0	0	0	0	0	0	0	0	0	0	0	0	0	0	0	0	0	0	0	0	0	0	0	0	0	0	0	0	0	0	0	0	0	0	0	0	0	0	0	0	0	0	0	0	0	0	0	0	0	0	0	0	0	0	0	0	0	0	0	0	0	0	0	0	0	0	0	0	0	0	0	0	0	0	0	0	0	0	0	0	0	0	0	0	0	0	0	0	0	0	0	0	0	0	0	0	0	0	0	0	0	0	0	0	0	0	0	0	0	0	0	0	0	0	0	0	0	0	0	0	0	0	0	0	0	0	0	0	0	0	0	0	0	0	0	0	0	0	0	0	0	0	0	0	0	0	0	0	0	0	0	0	0	0	0	0	0	0	0	0	0	0	0	0	0	0	0	0	0	0	0	0	0	0	0	0	0	0	0	0	0	0	0	0	0	0	0	0	0	0	0	0	0	0	0	0	0	0	0	0	0	0	0	0	0	0	0	0	0	0	0	0	0	0	0	0	0	0	0	0	0	0	0	0	0	0	0	0	0	0	0	0	0	0	0	0	0	0	0	0	0	0	0	0	0	0	0	0	0	0	0	0	0	0	0	0	0	0	0	0	0	0	0	0	0	0	1	0	0	0	0	0	0	0	0	0	0	0	0	0	0	0	0	0	0	0	0	0	0	0	0	0	0	0	0	0	0	0	0	0	0	0	0	0	0	0	0	0	0	0	0	0	0	0	0	0	0	0	0	0	0	0	0	0	0	0	0	0	0	0	0	0	0	0	0	0	0	0	0	0	0	0	0	0	0	0	1	1	0	0	0	0	0	0	0	0	0	0	0	0	0	0	0	0	0	0	0	0	0	0	0	0	0	0	0	0	0	0	1	0	0	0	0	0	0	0	0	0	0	0	0	0	0	0	0	0	0	0	0	0	0	0	0	0	0	0	0	0	0	0	0	0	0	0	0	0	0	0	0	0	0	0	0	0	0	0	0	0	0	0	0	0	0	0	0	0	0	0	0	0	0	0	0	0	0	0	0	0	0	0	0	0	0	0	0	0	0	0	0	0	0	0	0	0	0	0	0	0	0	0	0	0	0	0	0	0	0	0	0	0	0	0	0	0	0	0	0	0	0	0	0	0	0	0	0	0	0	0	0	0	0	0	0	0	0	0	0	0	0	0	0	0	0	0	0	0	0	0	0	0	0	0	0	0	0	0	0	0	0	0	0	0	0	0	0	0	0	0	0	0	0	0	0	0	0	0	0	0	0	0	0	0	0	0	0	0	0	0	0	0	0	0	0	0	0	0	0	0	0	0	0	0	0	0	0	0	0	0	0	0	0	0	0	0	0	0	0	0	0	0	0	0	0	0	0	0	0	0	0	0	0	0	0	0	0	0	0	0	0	0	0	0	0	0	0	0	0	0	0	0	0	0	0	0	0	0	0	0	0	0	0	0	0	0	0	0	0	0	0	0	0	0	0	0	0	0	0	0	0	0	0	0	0	0	0	0	0	0	0	0	0	0	0	0	0	0	0	0	0	0	0	0	0	0	0	0	0	0	0	0	0	0	0	0	0	0	0	0	0	0	0	0	0	0	0	0	0	0	0	0	0	0	0	0	0	0	0	0	0	0	0	1	0	0	0	0	0	0	0	0	0	0	0	0	0	0	0	0	0	0	0	0	0	0	0	0	0	0	0	0	0	0	0	0	0	0	0	0	0	0	0	0	0	0	0	0	0	0	0	0	0	0	0	0	0	0	0	0	0	0	0	0	0	0	0	0	0	0	0	0	0	0	0	0	0	0	0	0	0	0	0	0	0	0	0	0	0	0	0	0	0	0	0	0	0	0	0	0	0	0	0	0	0	0	0	0	0	0	0	0	0	0	0	0	0	0	0	0	0	0	0	0	0	0	0	0	0	0	0	0	0	0	0	0	0	0	0	0	0	0	0	0	0	0	0	0	0	0	0	0	0	0	0	0	0	0	0	0	0	0	0	0	0	0	0	0	0	0	0	0	0	0	0	0	0	0	0	0	0	0	0	1	0	0	0	0	0	0	0	0	0	0	0	0	0	0	0	0	0	0	0	0	0	0	0	0	0	0	0	0	0	0	0	0	0	0	0	0	0	0	0	0	0	0	0	0	0	0	0	0	0	0	0	0	0	0	0	0	0	0	0	0	0	0	0	0	0	0	0	0	0	0	0	0	0	0	0	0	0	0	0	0	0	0	0	0	0	0	0	0	0	0	0	0	0	0	0	0	0	0	0	0	0	0	0	0	0	0	0	0	0	0	0	1	0	0	0	0	0	0	0	0	0	0	0	0	0	0	0	0	0	0	0	0	0	0	0	0	0	0	0	0	0	0	0	0	0	0	0	0	0	0	0	0	0	0	0	0	0	0	0	0	0	0	0	0	0	0	0	0	0	0	0	0	0	0	0	0	0	0	0	0	0	0	0	0	0	0	0	0	0	0	0	0	0	0	0	0	0	0	0	0	0	0	0	0	0	0	0	0	0	0	0	0	0	0	0	0	0	0	0	0	0	0	0	0	0	0	0	0	0	0	0	0	0	0	2	0	0	0	0	0	0	0	0	0	0	0	0	0	0	0	0	0	0	0	0	0	0	0	0	0	0	0	0	0	0	0	0	0	0	0	0	0	0	0	0	0	0	0	0	0	0	0	0	0	0	0	0	0	0	0	0	0	0	0	0	0	0	0	0	0	0	0	0	0	0	0	0	0	0	0	0	0	0	0	0	0	0	0	0	0	0	0	0	0	0	0	0	0	0	0	0	0	0	0	0	0	0	0	0	0	0	0	0	0	0	0	0	0	0	0	0	0	0	0	0	0	0	0	0	0	0	0	0	0	0	0	0	0	0	0	0	0	0	0	0	0	0	0	0	0	0	0	0	0	0	0	0	0	0	0	0	0	0	0	0	0	0	0	0	0	0	0	0	0	0	0	0	0	0	0	0	0	0	0	0	0	0	0	0	0	0	0	0	0	0	0	0	0	0	0	0	0	0	0	0	0	0	0	0	0	0	0	0	0	0	0	0	0	0	0	0	0	0	0	0	0	0	0	0	0	0	0	0	0	0	0	0	0	0	0	0	0	0	0	0	0	0	0	0	0	0	0	0	0	0	0	0	0	0	0	0	0	0	0	0	0	0	0	0	0	0	0	0	0	0	0	0	0	0	0	0	0	0	0	0	0	0	0	0	0	0	0	0	0	0	0	0	0	0	0	0	0	0	0	0	0	0	0	0	0	0	0	0	0	0	0	0	0	0	0	0	0	0	0	0	0	0	0	0	0	0	0	0	0	0	0	0	0	0	0	0	0	0	0	0	0	0	0	0	0	0	0	0	0	0	0	0	0	0	0	0	0	0	0	0	0	0	0	0	0	0	0	0	0	0	0	0	0	0	0	0	0	0	0	0	0	0	0	0	0	0	0	0	0	0	0	0	0	0	0	0	0	0	0	0	0	1	0	0	0	0	0	0	0	0	0	0	0	0	0	0	0	0	0	0	0	0	0	0	0	0	0	0	0	0	0	0	0	0	0	0	0	0	0	0	0	0	0	0	0	0	0	0	0	0	0	0	0	0	0	0	0	0	0	0	0	0	0	0	0	0	0	0	0	0	0	0	0	0	0	0	0	0	0	0	0	0	0	0	0	0	0	0	0	0	0	0	0	0	0	0	0	0	0	0	0	0	0	0	0	0	0	0	0	0	0	0	0	0	0	0	0	0	0	0	0	0	0	0	0	0	0	0	0	0	0	0	0	0	0	0	0	0	0	0	0	0	0	0	0	0	0	0	0	0	0	0	0	0	0	0	0	0	0	0	0	0	0	0	0	0	0	0	0	0	0	0	0	0	0	0	0	0	0	0	0	0	0	0	0	0	0	0	0	0	0	0	0	0	0	0	0	0	0	0	0	0	0	0	0	0	0	0	0	0	0	0	0	0	0	0	0	0	0	0	0	0	0	0	1	0	0	0	0	0	0	0	0	0	0	0	0	0	0	0	0	0	0	0	0	0	0	0	0	0	0	0	0	0	0	0	0	0	0	0	0	0	0	0	0	0	0	0	0	0	0	0	0	0	0	0	0	0	0	0	0	0	0	0	0	0	0	0	0	0	0	0	0	0	0	0	0	0	0	0	0	0	0	0	0	0	0	0	0	0	0	0	0	0	0	0	0	0	0	0	0	0	0	0	0	0	0	0	0	0	0	0	0	0	0	0	0	0	0	0	0	0	0	0	0	0	0	0	0	0	0	0	0	0	0	0	0	0	0	0	0	0	0	0	0	0	0	0	0	0	0	0	0	0	0	0	0	0	0	0	0	0	0	0	0	0	0	0	0	0	0	0	0	0	1	0	0	0	0	0	0	0	0	0	0	0	0	0	0	0	0	0	0	0	0	0	0	0	0	0	0	0	0	0	0	0	0	0	0	0	0	0	0	0	0	0	0	0	0	0	0	0	0	0	0	0	0	0	0	0	0	0	0	0	0	0	0	0	0	0	0	0	0	0	0	0	0	0	0	0	0	0	0	0	0	0	0	0	0	0	0	0	0	0	0	0	0	0	0	0	0	0	0	0	0	0	0	0	0	0	0	0	0	0	0	0	0	0	0	0	0	0	0	0	0	0	0	0	0	0	0	0	0	0	0	0	0	0	0	0	0	0	0	0	0	0	0	0	0	0	0	0	0	0	0	0	0	0	0	0	0	0	0	0	0	0	0	0	0	0	0	0	0	0	0	0	0	0	0	0	0	0	0	0	0	0	0	0	0	0	0	0	0	0	0	0	0	0	0	0	0	0	0	0	0	0	0	0	0	0	0	0	0	0	0	0	0	0	0	0	0	0	0	0	0	0	0	0	0	0	0	0	0	0	0	0	0	0	0	0	0	0	0	0	0	0	0	0	0	0	0	0	0	0	0	0	0	0	0	0	0	0	0	0	0	0	0	0	0	0	0	0	0	0	0	0	0	0	0	0	0	0	0	0	0	0	0	0	0	0	0	0	0	0	0	0	0	0	0	0	0	0	0	0	0	0	0	0	0	0	0	0	0	0	0	0	0	0	0	0	0	0	0	0	0	0	1	0	0	0	0	0	0	0	0	0	0	0	0	0	0	0	0	0	0	0	0	0	0	0	0	0	0	0	0	0	0	0	0	0	0	0	0	0	0	0	0	0	0	0	0	0	0	0	0	0	0	0	0	0	0	0	0	0	0	0	0	0	0	0	0	0	0	0	0	0	0	0	0	0	0	0	0	0	0	0	0	0	0	0	0	0	1	0	0	0	0	0	0	0	0	0	0	0	0	0	0	0	0	0	0	0	0	0	0	0	0	0	0	0	0	0	0	0	0	0	0	0	0	0	0	0	0	0	0	0	0	0	0	0	0	0	0	0	0	0	0	0	0	0	0	0	0	0	0	0	0	0	0	0	0	0	0	0	0	0	0	0	0	0	0	0	0	0	1	0	0	0	0	0	0	0	0	0	0	0	0	0	0	0	0	0	0	0	0	0	0	0	0	0	0	0	0	0	0	0	0	0	0	0	0	0	0	0	0	0	0	0	0	0	0	0	0	0	0	0	0	0	0	0	0	0	0	0	0	0	0	0	3	0	0	0	0	0	0	0	0	0	0	0	0	0	0	0	0	0	0	0	0	0	0	0	0	0	0	0	0	0	0	0	0	0	0	0	0	0	0	0	0	0	0	0	0	0	0	0	0	0	0	0	0	0	0	0	0	0	0	0	0	0	0	0	0	0	0	0	0	0	0	0	0	0	0	0	0	0	0	0	0	0	0	0	0	0	0	0	0	0	0	0	0	0	0	0	0	0	4	0	0	0	0	0	0	0	0	0	0	0	0	0	0	0	0	0	0	0	0	0	0	0	0	0	0	0	0	0	0	0	0	0	0	0	0	0	0	0	0	0	0	0	0	0	0	0	0	0	0	0	0	0	0	0	0	0	0	0	0	0	0	0	0	0	0	0	0	0	0	0	0	0	0	0	0	0	0	0	0	0	0	0	0	0	0	0	0	0	0	0	0	0	0	0	0	0	0	0	0	1	0	0	0	0	0	0	0	0	0	0	0	0	0	0	0	0	0	0	0	0	0	0	0	0	0	0	0	0	0	0	0	0	0	0	0	0	0	0	0	0	0	0	0	0	0	0	0	0	0	0	0	0	0	0	0	0	0	0	0	0	0	0	0	0	0	0	0	0	0	0	0	0	0	0	0	0	0	0	0	0	0	0	0	0	0	0	0	0	0	0	0	0	0	0	0	0	0	0	0	0	0	0	0	0	0	0	0	0	0	0	0	0	0	0	0	0	0	0	0	0	0	0	0	0	0	0	0	0	0	0	0	0	0	0	0	0	0	0	0	0	0	0	0	0	0	0	0	0	0	0	0	0	0	0	0	0	0	0	0	0	0	0	0	0	0	0	0	0	0	0	0	0	0	0	0	0	0	0	0	0	0	0	0	0	0	0	0	0	0	0	0	0	0	0	0	0	0	0	0	0	0	0	0	0	0	0	0	0	0	0	0	0	0	0	0	0	0	0	0	0	0	0	0	0	0	0	0	0	0	0	0	0	0	0	0	0	0	0	0	0	0	0	0	0	0	0	0	0	0	0	0	0	0	0	0	0	0	0	0	0	0	0	0	0	0	0	0	0	0	0	0	0	0	0	0	0	0	0	0	0	0	0	0	0	0	0	0	0	0	0	0	0	0	0	0	0	0	0	0	0	0	0	0	0	0	0	0	0	0	0	0	0	0	0	0	0	0	0	0	0	0	0	0	0	0	0	0	0	0	0	0	0	0	0	0	0	0	0	0	0	0	0	0	0	0	0	0	0	0	0	0	0	0	1	0	0	0	0	0	0	0	0	0	0	0	0	0	0	0	0	0	0	0	0	0	0	0	0	0	0	0	0	0	0	0	0	0	0	0	0	0	0	0	0	0	0	0	0	0	0	0	0	0	0	0	0	0	0	0	0	0	0	0	0	0	0	0	0	0	0	0	0	0	0	0	0	0	0	0	0	0	0	0	0	0	0	0	0	0	0	0	0	0	0	0	0	0	0	0	0	0	0	0	0	0	0	0	0	0	0	0	0	0	0	0	0	0	0	0	0	0	0	0	0	0	0	0	0	0	0	0	0	0	0	0	0	0	0	0	0	0	0	0	0	0	0	0	0	0	0	0	0	0	0	0	0	0	0	0	0	0	0	0	0	0	0	0	0	0	0	0	0	0	0	0	0	0	0	0	0	0	0	0	0	0	0	0	0	0	0	0	0	0	0	0	0	0	0	0	0	0	0	0	0	0	0	0	0	0	0	0	0	0	0	0	0	0	0	0	0	0	0	0	0	0	0	0	0	0	0	0	0	0	0	0	0	0	0	0	0	0	0	0	0	0	0	0	0	0	0	0	0	0	0	0	0	0	0	0	0	0	0	0	0	0	0	0	0	0	0	0	0	0	0	0	0	0	0	0	0	0	0	0	0	0	0	0	0	0	0	0	0	0	0	0	0	0	0	0	0	1	0	0	0	0	0	0	0	0	0	0	0	0	0	0	1	0	0	0	1	0	0	0	0	0	0	0
N0.HOG0004271	0	0	0	0	0	0	0	0	0	0	0	0	0	1	0	0	0	0	0	0	0	0	0	0	1	0	0	0	0	0	0	0	0	0	0	0	0	0	0	0	0	0	0	0	0	0	0	0	0	0	0	0	0	0	1	0	0	0	0	0	1	0	0	0	0	0	0	0	0	0	0	0	0	0	0	0	0	0	0	0	0	0	0	0	0	0	0	0	0	0	0	0	0	0	0	0	0	0	1	0	0	0	0	0	0	0	0	0	0	0	0	0	0	0	0	0	0	0	0	0	0	0	0	0	0	0	0	0	0	0	0	0	0	1	0	0	0	0	0	0	0	0	0	0	0	0	0	1	0	0	0	0	0	0	0	0	0	0	0	0	0	0	0	0	0	0	0	0	0	0	0	0	0	0	0	0	0	0	0	0	1	0	0	1	0	0	0	0	0	0	0	0	1	0	0	0	0	0	0	0	0	0	0	0	0	0	0	0	0	0	0	0	0	0	0	0	0	0	0	0	0	0	0	1	0	1	0	0	0	0	0	0	0	0	0	0	0	0	0	0	0	0	0	0	0	0	0	0	0	0	0	0	0	0	0	0	0	0	0	0	0	0	0	0	0	0	0	0	0	0	0	0	0	0	0	0	0	0	0	0	0	0	0	0	0	0	0	0	0	0	0	0	0	0	0	0	0	0	0	0	0	0	0	0	0	0	0	0	0	0	0	0	0	0	1	0	0	0	0	0	0	0	1	0	0	0	0	0	0	0	1	0	0	0	0	0	0	0	0	0	0	0	0	0	0	0	0	0	0	0	0	0	0	0	1	0	0	0	0	0	0	0	0	0	0	0	0	0	0	0	0	0	0	0	0	0	0	0	0	0	1	0	0	0	0	0	0	1	0	0	0	0	0	0	1	0	0	0	0	0	1	0	0	0	1	0	0	0	0	0	0	0	0	0	0	0	0	0	0	0	0	0	0	0	0	0	0	0	0	0	0	1	0	0	0	0	0	0	0	0	0	0	0	0	0	0	0	0	0	0	0	0	0	0	0	0	0	0	0	0	0	0	0	0	0	0	0	0	0	0	0	0	0	0	0	1	0	0	0	0	0	0	0	0	0	0	0	0	0	0	0	0	0	0	0	0	0	0	1	0	0	1	0	0	0	0	0	0	0	0	0	0	0	0	0	0	0	0	0	0	0	0	0	0	0	0	0	0	0	0	0	0	0	0	0	0	0	0	0	1	0	0	0	0	1	0	0	0	0	0	0	0	0	0	0	1	0	0	0	0	0	0	0	0	1	0	0	0	0	0	0	0	0	0	0	0	0	0	0	0	0	0	0	0	0	0	0	0	0	0	0	0	0	0	0	0	0	0	0	0	0	2	0	1	0	0	0	0	0	0	0	0	0	0	0	0	0	0	0	0	0	0	0	0	0	0	0	0	0	0	0	0	0	0	0	0	0	0	0	0	0	0	0	0	0	0	0	0	0	0	0	0	0	0	0	0	0	0	0	0	0	0	0	0	0	0	0	0	0	0	0	0	0	0	0	0	0	0	0	0	0	0	0	0	0	0	0	0	0	0	0	1	0	0	0	0	0	0	0	1	0	0	0	0	0	0	0	0	0	0	0	0	0	0	0	0	0	0	0	0	0	0	0	0	0	0	0	0	0	0	0	0	0	0	0	0	0	0	0	0	0	0	0	0	0	0	0	0	0	0	0	0	0	0	0	0	0	0	0	0	0	0	0	1	0	0	0	0	0	0	0	0	0	0	0	0	0	1	0	0	0	0	0	0	0	2	0	0	0	0	0	0	0	0	0	0	0	1	0	1	0	1	0	0	0	1	0	0	1	0	0	0	1	0	0	0	0	0	0	0	1	0	0	0	0	0	0	0	0	0	0	1	0	0	0	0	0	0	0	0	0	0	0	0	0	0	0	0	0	0	0	0	0	0	0	0	0	0	0	0	0	0	0	0	0	0	0	0	0	0	0	0	0	0	0	0	0	0	0	0	0	0	0	0	0	0	0	0	0	0	0	0	0	0	0	0	0	0	0	0	0	0	0	0	0	0	0	0	0	0	0	1	0	0	0	0	0	0	0	0	0	0	1	0	0	0	0	0	0	0	0	0	0	0	0	0	1	1	0	0	0	0	0	0	1	0	1	0	0	0	0	0	0	0	0	0	0	0	0	0	0	0	0	0	0	0	0	0	0	0	0	0	0	0	0	0	0	0	0	0	0	0	0	0	0	0	0	0	0	0	0	2	0	0	0	0	0	0	0	0	0	0	0	0	0	0	0	0	0	0	0	0	0	0	0	0	0	0	0	0	0	0	0	0	0	1	0	0	0	0	0	0	0	0	0	0	0	0	0	1	0	0	0	0	0	0	0	0	0	0	0	0	0	0	0	0	0	0	0	0	0	0	0	0	0	0	0	0	0	0	0	0	0	0	0	0	0	1	0	0	0	0	0	0	0	0	0	0	0	0	0	0	0	0	0	0	0	0	0	0	0	0	0	0	0	0	0	0	0	0	0	0	0	0	0	0	0	0	0	0	0	0	0	0	0	0	0	0	0	0	0	0	0	0	0	0	0	0	0	0	0	0	0	0	0	0	0	0	0	0	0	0	0	0	0	0	0	0	0	0	0	0	0	0	0	0	1	0	0	0	0	0	0	0	0	0	0	0	0	2	0	0	0	0	0	0	0	0	0	0	0	1	0	0	0	0	0	0	0	0	0	0	0	2	0	0	0	0	0	0	0	0	1	0	0	0	0	0	0	0	0	0	0	0	0	0	0	0	0	0	0	0	0	0	0	0	0	0	0	0	0	0	0	0	0	0	0	0	1	0	0	0	0	0	0	0	0	0	0	0	0	0	0	0	0	0	0	0	0	0	0	0	0	0	0	0	0	0	0	1	0	0	0	1	0	0	0	0	0	0	0	0	0	0	0	0	0	0	0	0	0	0	0	0	0	0	0	0	0	0	0	0	0	0	0	0	0	0	0	0	0	0	0	0	0	0	0	0	0	0	0	0	0	0	0	0	0	0	0	0	0	1	0	0	0	0	1	0	0	1	0	0	1	0	0	0	0	1	0	0	0	0	0	2	0	0	0	0	0	0	0	0	0	0	0	1	0	0	0	0	0	0	0	0	0	0	0	0	0	0	0	0	0	0	0	0	0	0	0	0	0	0	0	0	0	0	0	0	0	0	0	0	1	0	0	0	0	0	0	0	0	0	0	0	0	0	0	0	1	0	0	0	0	1	0	0	0	0	0	0	0	0	0	0	0	0	0	0	0	0	0	0	0	0	0	0	0	0	0	1	0	0	0	0	0	0	1	0	0	0	0	0	0	0	0	0	0	0	0	0	0	0	0	0	0	0	0	0	0	0	0	0	0	0	0	0	0	0	0	0	0	0	0	0	0	0	0	0	1	0	0	0	0	0	0	0	0	0	0	0	0	0	0	0	0	0	0	0	0	0	0	0	0	1	0	0	0	1	0	0	0	0	0	0	0	0	0	0	0	0	0	0	0	0	0	0	0	0	0	0	0	0	0	0	0	0	0	0	0	0	1	0	0	0	0	0	0	0	0	0	0	0	0	0	0	0	0	0	0	0	0	0	1	0	0	0	0	0	0	0	0	0	1	0	0	0	2	0	0	1	0	0	0	0	0	0	0	0	0	1	0	0	0	0	0	0	0	0	0	0	0	0	0	0	0	0	0	0	1	0	0	1	0	0	0	0	0	0	0	0	0	0	0	0	0	0	0	0	0	0	0	0	0	0	0	0	0	1	0	0	0	1	1	0	0	0	0	0	0	0	0	0	0	0	0	0	0	0	0	0	0	0	0	0	0	0	0	0	0	0	0	0	0	0	2	0	0	0	0	0	0	0	0	0	0	0	0	0	0	0	0	0	0	0	0	0	0	0	0	0	0	0	0	0	0	0	0	1	0	0	0	0	0	0	0	0	0	0	0	0	0	0	0	0	0	0	0	0	0	0	0	0	0	0	0	0	0	0	0	1	0	0	1	0	0	0	0	0	1	0	0	0	0	1	0	0	0	1	0	0	0	0	0	0	1	0	0	0	0	0	0	0	0	0	0	0	0	0	0	0	0	0	0	0	0	0	0	0	0	0	0	0	0	0	0	0	0	0	0	0	0	0	0	2	0	0	0	0	0	0	0	0	0	0	0	0	0	0	0	0	0	0	0	0	0	1	0	0	0	0	0	0	0	0	0	0	0	0	0	0	0	0	0	0	0	0	0	0	0	0	0	0	0	0	0	0	0	0	0	0	0	0	1	0	0	0	0	0	0	0	0	0	0	0	0	0	0	0	0	0	0	0	0	0	1	0	0	0	0	0	0	0	0	0	0	0	0	0	1	0	0	0	0	0	0	0	0	0	0	0	0	0	0	2	0	0	0	0	0	0	0	0	0	0	0	0	0	0	0	0	0	0	0	0	0	0	0	1	0	0	0	0	0	0	0	0	0	0	0	0	0	0	0	0	0	0	0	0	0	0	0	0	0	0	0	0	0	0	0	0	0	0	0	0	0	0	0	1	0	0	0	0	0	0	0	0	0	0	0	0	0	0	0	0	0	0	0	0	0	0	0	0	0	0	0	0	0	0	1	0	0	0	0	0	0	0	0	0	0	0	0	0	0	0	0	0	0	0	0	0	0	0	0	0	0	0	0	0	0	0	0	0	0	0	0	0	0	0	0	0	0	0	0	0	0	0	0	0	0	0	0	0	0	0	0	0	0	0	0	0	0	0	0	0	0	0	0	1	0	0	0	0	0	0	0	0	0	0	0	0	0	0	0	0	0	0	0	0	0	0	0	0	0	0	0	0	0	0	0	0	1	0	0	0	0	0	0	0	0	0	0	0	0	0	0	0	0	0	0	0	0	0	0	0	0	0	0	0	0	0	0	0	0	0	0	1	0	0	0	0	0	0	0	0	1	1	0	0	0	1	0	0	0	0	0	0	0	0	0	0	0	0	0	0	0	0	0	0	0	0	0	0	0	0	0	0	0	0	0	0	0	0	0	0	0	0	0	0	0	0	0	0	0	0	0	0	0	0	0	0	0	0	0	0	0	0	0	0	0	0	0	2	0	0	0	0	0	0	0	0	0	0	0	0	0	0	0	0	0	0	0	0	0	0	0	0	0	0	0	0	0	0	0	0	0	0	0	0	0	0	0	0	0	0	0	0	0	1	0	0	1	0	0	0	0	0	0	0	0	0	0	1	0	0	0	0	0	0	0	0	0	0	0	0	0	0	0	0	0	0	0	0	0	0	0	0	0	0	0	0	0	0	0	0	0	0	0	0	1	0	0	0	0	0	0	0	1	0	1	0	0	0	0	0	0	0	0	0	0	0	0	0	0	1	0	0	0	2	0	0	0	0	0	0	0	1	1	0	0	0	0	0	0	0	0	0	0	0	0	0	0	1	0	0	0	0	0	0	0	0	0	1	0	0	0	0	0	0	0	0	1	0	0	0	0	0	0	0	0	0	0	0	0	0	0	0	0	0	0	0	0	0	0	0	0	1	0	0	0	0	0	0	0	0	0	0	1	0	0	0	0	0	1	0	0	0	0	0	0	0	0	0	0	0	0	0	0	0	0	0	1	0	0	0	0	0	0	0	0	0	0	0	0	1	0	0	0	0	0	0	0	0	0	0	0	0	0	0	0	0	0	0	0	0	0	0	0	0	0	0	0	0	0	0	0	0	0	0	0	0	0	1	0	0	0	0	0	0	0	0	0	0	0	0	1	0	0	0	0	0	0	0	0	0	0	0	0	0	0	0	0	0	0	0	0	0	0	0	0	0	0	0	0	0	0	0	0	0	0	0	0	0	0	0	0	0	0	0	0	0	0	0	0	0	0	0	0	0	0	0	0	0	0	0	0	0	0	0	0	0	0	0	0	0	0	0	0	0	0	0	0	0	0	0	0	0	0	0	0	0	0	0	0	0	0	0	0	0	0	0	0	0	0	0	0	0	0	0	0	0	0	0	0	0	0	0	0	0	0	0	0	0	0	0	0	0	0	0	0	0	0	0	0	0	0	1	0	0	0	0	0	0	0	0	0	1	0	0	0	0	0	0	0	0	0	0	0	0	0	0	0	0	0	0	0	0	0	0	0	0	0	0	0	0	0	0	0	0	0	0	0	0	0	0	0	0	0	0	0	0	0	0	0	0	0	0	0	0	0	0	0	0	0	0	0	0	0	0	0	0	0	0	0	0	0	0	0	0	1	0	0	0	0	0	0	0	0	0	0	0	0	0	0	1	0	0	0	0	0	0	0	0	0	0	0	0	0	0	0	0	0	0	1	0	0	1	0	0	0	0	0	0	0	0	0	0	0	1	0	0	0	1	0	0	0	0	0	0	0	0	0	0	0	0	0	0	0	0	0	0	0	0	0	0	0	0	0	0	0	0	0	0	0	0	0	0	0	1	0	0	0	1	1	0	0	0	0	0	0	0	0	0	0	0	0	0	0	0	0	0	0	0	0	0	0	0	0	0	0	0	0	0	0	0	0	0	0	0	0	0	0	0	0	0	0	0	0	0	0	0	0	1	0	0	0	0	0	0	0	0	0	0	0	0	0	0	0	0	0	0	0	0	0	0	1	0	0	0	0	0	0	0	0	0	0	0	0	0	0	0	0	0	0	0	0	0	0	0	0	0	0	0	0	0	0	0	0	0	0	0	0	0	0	1	0	0	0	0	0	1	0	0	0	0	0	0	0	0	0	0	0	0	0	0	0	0	0	0	0	0	0	0	0	0	0	0	0	0	0	0	0	0	0	0	0	1	0	0	0	0	0	0	0	1	0	0	0	0	0	0	0	0	0	0	0	0	0	0	0	0	0	0	0	0	0	0	0	0	0	0	0	0	0	0	0	0	0	0	0	0	0	0	0	0	0	0	1	0	0	0	0	0	0	0	0	0	0	1	0	0	0	0	0	0	0	0	0	0	0	0	0	0	0	0	0	0	0	0	0	0	0	0	0	0	0	0	0	0	0	0	0	0	0	0	1	1	0	0	0	0	0	0	0	0	0	0	0	0	0	0	0	0	0	0	0	0	0	0	0	0	0	0	0	0	1	0	0	0	1	0	0	0	0	1	0	0	0	0	0	0	0	0	0	0	0	0	0	0	0	0	0	0	0	0	0	0	0	0	0	0	0	0	0	0	0	1	0	0	0	0	0	0	0	0	0	0	0	0	0	0	0	1	0	0	0	0	0	0	0	0	0	0	0	0	0	0	1	0	0	0	0	0	0	0	0	0	0	0	0	0	0	0	0	0	0	0	0	0	0	0	0	0	0	0	0	0	0	0	0	0	1	0	0	0	0	0	0	0	0	0	0	0	0	0	2	0	0	0	0	0	0	1	0	0	0	0	0	0	0	0	0	0	0	0	1	0	0	0	0	0	0	0	0	0	1	0	0	0	0	0	0	0	1	0	0	0	0	0	1	0	0	0	0	0	0	0	0	0	0	1	0	0	0	0	0	0	0	0	0	0	0	0	0	0	0	0	0	0	0	0	0	0	0	2	0	0	0	0	0	0	0	0	0	0	0	0	0	0	0	0	0	0	0	0	0	0	0	0	0	0	0	0	0	0	0	0	0	0	0	0	0	0	0	0	0	0	0	0	0	0	0	0	0	0	0	0	0	0	0	0	1	0	0	0	0	0	0	0	0	0	0	0	0	0	0	0	0	0	0	0	0	0	0	0	0	0	0	0	0	0	0	0	0	0	0	0	0	0	0	0	0	0	0	0	0	0	0	0	0	0	0	0	0	0	0	0	0	0	0	0	0	0	0	0	0	0	1	0	0	0	0	0	0	0	0	0	0	0	0	0	0	0	0	0	0	1	0	0	1	0	0	0	0	0	0	0	0	0	0	0	0	0	0	0	0	0	0	0	0	0	0	0	0	0	0	0	0	0	0	0	0	0	0	0	0	0	0	0	0	0	0	0	0	0	0	0	0	0	0	0	0	0	0	0	0	0	0	0	0	0	0	0	0	0	0	0	0	0	0	0	0	0	0	0	0	1	0	0	0	0	0	0	1	0	0	0	0	0	0	1	0	0	0	0	0	0	0	0	0	0	0	0	0	0	0	0	0	1	0	0	0	0	0	0	0	0	1	0	0	0	0	0	0	0	0	0	0	0	0	0	0	0	0	0	0	0	0	0	0	0	0	1	0	0	0	0	0	0	0	0	0	0	0	0	0	0	0	0	0	0	1	1	0	0	0	0	0	0	0	0	0	0	0	0	0	1	0	0	0	0	0	0	0	0	0	0	0	0	0	0	1	0	0	0	0	0	0	0	0	0	0	0	0	0	0	0	0	0	0	0	0	0	0	0	0	0	1	0	0	0	0	0	0	0	0	0	0	0	0	0	0	0	0	0	0	0	1	0	0	0	0	0	0	0	0	0	0	0	0	0	0	0	0	0	0	1	0	0	1	0	0	0	0	0	0	0	0	0	0	0	0	0	0	0	0	0	0	0	0	0	0	0	0	0	0	0	0	0	0	0	1	0	0	0	1	0	0	0	0	0	0	0	0	0	0	0	0	0	0	0	0	0	0	0	0	0	0	0	0	0	0	0	0	1	0	0	0	0	0	0	0	0	0	0	0	0	0	0	0	0	0	0	0	0	0	0	0	0	1	0	1	0	0	0	0	0	0	0	0	0	0	0	0	0	0	0	0	0	0	0	0	0	0	0	0	0	0	0	0	0	0	0	0	0	0	0	0	0	0	0	0	0	0	0	0	0	0	0	0	0	1	0	0	0	0	0	0	0	0	0	0	0	0	0	0	0	0	0	0	0	0	0	0	0	0	0	0	0	0	0	0	0	0	0	0	0	0	0	0	0	0	0	0	0	0	0	0	0	0	0	0	0	0	0	0	0	0	1	0	0	0	0	0	0	0	0	0	0	0	0	0	1	0	0	0	0	0	0	0	0	0	0	0	0	0	0	0	0	0	0	0	0	0	0	0	0	0	0	1	0	0	0	0	0	1	0	0	0	0	1	0	0	0	0	0	0	0	0	0	0	0	0	0	0	0	0	0	0	0	0	0	0	0	0	0	0	0	0	0	0	0	0	0	0	0	0	0	0	0	0	0	0	0	0	0	0	0	0	0	1	0	0	0	0	0	0	0	0	0	0	0	0	0	0	0	0	0	0	0	0	0	0	0	0	0	0	0	0	0	0	1	0	0	0	0	0	0	0	0	0	0	0	0	0	0	0	0	0	0	0	0	0	0	0	0	0	0	0	0	0	0	0	0	0	0	0	0	0	0	0	0	0	0	0	0	0	0	0	0	0	0	0	0	0	0	0	0	0	0	0	0	0	0	0	0	0	0	0	0	0	0	0	0	0	0	0	0	0	0	0	0	0	0	0	0	0	0	0	0	0	0	0	0	0	0	0	0	0	0	0	0	0	1	0	0	0	0	0	0	0	0	0	0	0	0	0	0	0	0	0	0	0	0	0	0	0	0	0	0	0	0	0	0	0	0	0	0	0	0	0	0	0	0	0	0	0	0	0	0	0	0	0	2	0	0	0	0	0	0	1	0	0	0	0	0	0	0	0	0	0	0	0	1	0	0	0	0	0	0	0	0	0	1	0	0	0	0	0	0	0	1	0	0	0	0	0	0	0	0	1	0	0	0	1	1	0	0	1	0	0	0	0	0	0	0	0	0	0	0	0	0	0	0	0	0	0	0	0	0	0	0	0	0	0	0	1	0	0	0	0	0	1	0	0	0	0	0	0	0	0	1	0	1	0	0	0	0	0	0	0	0	0	0	0	0	0	0	0	0	0	0	0	0	1	0	0	0	0	0	0	0	0	0	0	0	0	0	0	0	0	0	0	0	0	0	0	0	0	0	0	0	0	0	0	0	0	1	1	0	0	1	0	0	0	0	0	0	1	0	1	0	0	0	0	0	0	0	0	0	0	0	1	0	0	0	0	0	1	0	0	0	0	0	0	0	0	0	0	0	0	0	0	0	0	0	0	0	0	0	0	0	0	0	0	0	1	0	0	0	0	0	0	0	0	0	0	0	0	0	0	0	0	0	1	0	0	0	0	0	0	0	0	0	0	0	0	0	0	0	0	0	0	0	0	1	0	0	0	0	0	0	0	1	0	0	0	0	0	0	0	0	0	0	0	0	0	0	0	0	0	0	0	1	0	0	0	0	0	0	0	0	0	0	0	0	0	0	0	0	0	0	0	0	0	0	0	0	0	0	0	0	0	0	0	0	0	0	0	0	0	0	0	0	0	0	0	0	0	0	0	0	0	0	0	0	0	0	0	0	0	0	0	1	0	0	0	0	0	0	0	0	0	0	1	1	0	0	0	0	0	0	0	0	0	0	0	0	0	0	0	0	0	0	0	0	0	0	0	0	0	0	0	0	0	0	0	0	0	0	0	0	0	0	0	1	0	0	0	0	0	0	0	0	0	0	0	0	0	0	0	0	0	0	0	0	0	0	0	1	0	0	0	0	0	0	0	0	0	0	0	0	0	0	0	0	0	0	0	0	0	0	0	0	0	1	0	0	0	0	1	0	0	0	0	1	0	0	0	0	0	0	0	0	1	1	0	0	0	0	0	0	0	0	0	0	0	0	0	0	0	0	0	0	0	0	0	0	0	0	0	0	0	0	0	0	0	0	0	0	0	0	0	0	0	0	0	0	0	0	0	0	0	0	0	1	0	0	0	0	0	0	2	0	0	0	0	0	0	0	0	0	0	0	0	0	0	0	0	1	0	0	0	0	0	0	0	0	0	0	0	0	0	0	0	0	1	0	0	0	0	0	0	0	0	0	0	0	0	0	0	1	1	0	2	0	0	0	0	0	0	0	0	0	0	0	0	0	0	0	0	0	0	0	2	0	0	0	0	0	0	0	0	0	0	0	0	0	0	0	0	1	0	1	0	0	0	0	0	0	0	0	2	0	0	0	0	0	0	0	0	0	0	0	0	0	0	0	0	0	0	0	0	0	1	0	0	0	0	1	1	0	0	0	0	0	0	0	0	0	0	0	0	0	0	0	0	0	0	0	0	0	0	0	0	0	0	0	0	0	0	0	0	0	0	0	0	0	0	0	0	0	0	0	0	0	0	2	0	0	0	0	0	0	0	0	0	0	0	0	0	0	0	0	0	0	0	1	0	0	0	0	0	0	0	0	0	0	0	0	0	0	0	0	0	0	0	0	0	0	0	1	0	1	0	0	0	0	0	0	0	0	0	0	0	0	0	0	0	1	0	0	0	0	0	0	0	0	0	0	0	0	1	0	0	1	0	0	0	0	0	0	0	0	0	0	0	0	0	0	0	0	1	0	0	0	0	0	0	0	0	0	1	0	0	1	0	0	0	0	0	0	0	0	1	0	0	0	0	0	0	0	0	0	0	0	0	0	0	0	0	0	0	0	0	0	1	0	0	0	1	0	0	0	0	1	0	0	0	0	0	0	0	0	0	0	0	0	0	0	0	0	0	0	0	0	0	1	0	0	0	0	0	0	0	0	1	0	0	0	0	0	0	0	0	0	0	0	0	0	0	0	0	0	0	0	0	0	0	0	0	1	0	0	0	0	0	0	0	0	0	0	0	0	0	1	0	0	0	0	0	0	0	1	0	0	0	0	0	0	0	0	0	0	0	0	0	0	0	0	1	0	0	0	0	0	0	0	0	0	0	0	0	0	0	0	0	1	0	0	0	0	0	0	0	0	0	0	0	0	0	0	0	0	0	0	0	0	0	0	0	0	0	1	0	0	0	0	0	0	0	0	0	0	0	0	0	0	0	0	0	0	0	1	0	0	0	0	0	0	0	0	0	0
N0.HOG0006723	8	9	1	1	4	2	2	2	0	5	7	3	9	13	4	5	3	3	4	2	3	4	7	3	7	2	4	6	1	2	0	29	4	10	17	5	2	4	1	3	5	0	12	1	1	6	4	3	7	2	8	6	2	0	6	10	0	14	8	5	9	3	8	6	2	1	4	10	4	5	6	2	4	1	6	14	4	6	3	16	8	6	4	9	2	3	2	6	4	0	0	4	9	3	5	9	3	1	12	9	5	10	1	2	13	5	7	4	1	2	21	5	6	2	4	3	3	7	1	2	2	9	8	6	13	4	2	9	4	4	10	7	2	1	3	9	1	3	3	1	3	4	9	0	0	1	0	15	2	0	3	13	12	20	13	1	1	4	4	3	7	5	6	6	6	6	2	6	3	2	8	4	7	11	9	7	5	15	7	4	3	2	2	4	7	3	12	8	5	11	8	3	0	7	7	10	2	3	3	14	3	1	8	1	3	5	2	5	6	4	2	13	5	2	0	2	11	7	2	13	6	3	3	13	1	4	2	4	4	7	3	1	5	5	8	3	6	6	2	12	5	7	8	12	4	6	15	3	6	4	1	4	2	2	8	4	1	5	1	6	4	5	3	2	25	5	0	0	8	4	12	4	3	2	22	7	2	5	2	3	7	14	0	3	0	10	3	9	3	8	13	5	1	10	4	4	8	9	2	2	15	3	2	2	6	6	3	1	1	9	0	0	18	1	7	8	17	3	3	3	9	3	1	1	3	0	4	7	6	3	6	2	2	6	4	1	2	9	2	4	1	5	1	0	3	2	4	14	8	5	14	7	4	13	5	2	4	6	8	2	2	5	13	13	6	19	6	6	3	3	2	3	6	3	13	0	3	3	1	2	3	5	4	1	7	6	6	2	1	10	11	3	11	4	5	3	6	14	15	16	17	2	7	8	1	7	6	11	2	0	2	5	1	5	7	3	4	1	1	0	2	3	11	7	0	11	3	0	3	4	2	1	4	23	3	7	6	8	2	1	0	2	5	6	11	7	6	5	4	3	9	3	16	5	7	2	1	6	26	38	5	1	6	5	9	3	8	3	7	20	5	4	4	8	3	8	4	8	4	12	5	2	18	10	2	1	2	4	1	4	4	1	3	6	2	5	1	10	24	8	5	9	2	3	16	8	2	0	3	8	0	2	1	3	1	8	0	5	5	3	6	4	6	3	5	6	0	3	1	0	3	2	6	2	6	1	4	3	12	1	3	0	1	8	4	3	0	5	5	8	1	2	7	9	3	6	5	1	1	3	2	1	4	15	1	2	5	8	5	0	8	5	2	3	11	12	4	2	1	1	8	1	3	6	9	4	2	5	0	11	1	7	3	7	3	9	3	7	6	6	8	0	5	8	0	4	2	3	3	10	3	2	12	1	2	1	3	5	11	1	2	3	2	2	3	3	0	3	4	0	2	2	1	4	12	9	5	2	6	1	2	3	0	13	3	4	3	3	13	4	9	8	3	2	3	5	2	1	4	5	5	1	2	3	4	3	6	13	6	8	4	7	4	3	2	4	1	3	3	8	0	4	2	0	1	1	1	8	1	1	6	10	7	3	1	3	2	4	2	17	4	6	14	12	3	3	5	4	9	8	4	6	5	6	3	3	4	13	10	4	3	1	24	1	11	3	7	2	2	5	1	6	2	9	4	3	3	8	2	10	2	0	0	1	0	0	3	6	1	4	1	4	10	2	1	0	5	6	0	2	2	3	1	2	4	3	4	4	3	2	1	2	2	4	8	4	1	8	1	1	4	1	18	2	1	5	1	3	16	2	4	2	6	5	1	6	0	4	1	12	4	3	4	10	6	4	4	5	7	4	4	3	7	1	2	2	4	3	0	6	12	1	2	8	11	12	3	7	9	7	2	2	17	1	7	0	1	3	2	2	1	6	8	2	2	12	2	1	3	0	4	1	1	4	4	4	7	2	6	5	2	9	3	0	4	5	6	1	2	5	16	3	11	6	5	6	3	9	13	1	3	1	4	4	6	2	4	6	2	0	3	18	0	8	3	11	5	15	4	14	14	6	8	5	0	3	6	1	0	0	4	6	10	3	8	7	10	1	4	3	4	1	4	2	0	2	5	4	10	0	1	5	9	6	4	0	8	8	3	2	12	3	3	2	10	10	7	0	9	2	3	0	6	2	5	0	4	7	3	4	5	2	6	6	1	2	5	2	12	5	3	4	2	1	2	5	4	6	8	13	1	11	3	4	4	1	6	5	7	3	8	5	6	2	3	3	1	3	18	1	1	0	1	4	6	9	2	3	8	7	6	10	17	3	4	15	2	6	6	1	12	4	3	2	7	5	2	6	13	4	20	2	4	11	9	2	4	20	9	6	2	7	8	19	1	0	1	0	4	0	2	4	14	2	18	9	2	4	6	2	8	3	0	1	3	3	9	6	4	2	2	3	4	5	7	2	4	3	13	2	7	5	1	1	3	5	1	8	10	0	5	8	12	3	1	10	3	7	12	1	2	6	6	2	4	8	3	5	7	1	9	16	1	10	3	2	1	1	2	0	6	0	4	11	2	3	4	6	3	11	3	1	33	3	3	3	0	3	2	12	6	4	5	5	5	3	1	1	6	2	5	0	6	7	0	7	1	3	18	2	2	5	1	3	6	1	3	3	4	9	5	2	10	7	0	9	4	3	8	14	0	12	2	6	3	7	14	5	11	2	4	9	3	6	5	0	3	0	1	2	4	11	5	4	6	10	2	9	0	6	2	4	4	4	2	5	0	2	5	10	5	4	8	11	6	0	10	5	5	11	0	4	6	2	1	24	4	9	3	4	5	0	3	3	3	7	4	9	4	2	11	2	9	0	3	5	4	7	4	2	4	0	10	0	3	1	1	4	6	0	1	5	5	10	3	3	4	7	1	5	4	4	1	17	3	2	14	8	7	9	2	1	6	3	3	6	3	5	6	9	4	2	4	8	5	0	0	2	6	4	1	4	2	1	7	23	13	5	1	8	1	9	1	3	4	4	7	6	33	6	1	3	3	11	2	8	10	9	4	1	2	22	7	4	18	9	4	8	19	6	3	1	7	6	0	7	3	7	3	12	0	8	4	6	4	2	6	3	4	15	8	2	1	12	2	17	1	11	2	2	7	3	4	6	5	8	4	2	2	0	6	3	6	1	2	6	7	2	7	3	12	3	6	0	8	2	9	1	6	17	5	1	16	4	5	3	12	4	7	0	3	14	4	3	6	2	27	5	2	0	5	2	12	6	5	5	4	3	4	2	7	4	0	2	1	3	2	7	5	9	6	0	5	0	12	3	3	2	1	28	5	0	1	9	2	6	10	10	8	14	3	4	5	2	2	2	6	7	11	5	1	6	2	4	3	5	2	9	6	1	1	2	13	3	10	3	8	3	9	5	2	2	3	2	3	2	4	2	8	1	5	8	11	5	0	2	0	3	2	5	4	1	4	5	3	6	6	2	3	10	3	22	2	9	12	5	2	6	3	9	16	3	2	0	2	5	10	13	2	10	3	7	2	7	2	0	4	0	8	5	2	6	5	13	8	5	12	0	12	1	3	9	3	5	3	2	6	1	1	3	10	9	1	6	13	14	3	2	3	1	8	2	7	3	1	1	5	20	0	19	1	4	6	10	4	2	15	0	4	5	11	2	3	4	5	14	6	12	4	3	7	6	6	9	8	2	3	6	11	4	1	7	1	7	4	4	2	6	5	4	1	8	0	3	4	5	1	0	4	2	5	2	2	5	3	3	3	1	0	5	28	3	2	18	5	2	1	4	11	4	5	5	9	0	5	3	8	13	2	4	7	7	4	2	5	15	3	7	1	6	7	6	1	1	6	4	2	2	1	1	5	1	6	4	13	9	9	5	7	9	1	4	3	4	12	1	11	4	4	16	6	8	11	1	4	5	4	4	3	6	4	3	6	7	1	7	7	15	8	5	2	5	8	5	5	4	4	8	4	5	18	1	8	3	1	9	2	2	2	3	1	22	1	14	8	6	5	6	1	3	10	6	0	5	3	7	7	1	12	3	12	0	1	9	4	6	1	2	14	9	2	9	4	6	8	3	2	4	11	1	5	4	10	8	4	11	13	1	5	3	1	2	5	1	4	2	10	7	1	4	11	1	0	3	1	9	5	2	6	1	3	1	10	11	13	7	10	10	2	2	5	0	1	10	7	2	2	10	10	5	4	5	5	0	2	14	3	10	2	1	10	10	5	2	4	0	1	3	7	4	2	7	5	3	7	5	3	3	10	2	2	4	2	15	4	8	4	5	10	0	6	8	3	3	4	1	3	14	4	1	3	6	3	2	4	6	5	1	4	5	1	5	0	2	5	2	3	2	10	5	1	9	5	2	5	2	4	2	4	3	2	1	6	3	9	0	3	11	2	9	7	0	4	6	5	9	17	1	6	1	36	1	1	3	4	0	12	4	6	7	4	2	0	3	2	1	1	6	2	3	2	4	3	2	5	3	2	2	5	6	13	8	6	5	0	1	1	7	0	6	4	4	11	1	3	8	2	5	20	9	4	0	8	3	9	2	4	7	1	5	28	4	4	3	1	3	2	6	2	17	3	4	21	6	10	4	0	6	6	11	0	5	5	1	3	6	18	6	0	1	4	12	2	6	0	13	4	4	10	0	2	10	3	5	4	7	15	12	2	3	7	1	6	1	1	6	0	3	3	1	10	3	5	1	4	2	6	1	4	14	9	1	5	1	3	0	2	4	1	5	5	5	2	2	3	1	15	2	2	3	6	0	10	4	4	3	15	6	7	5	11	5	3	4	5	8	12	3	3	3	7	4	10	4	8	5	7	2	8	1	8	1	0	4	8	6	6	0	0	13	8	10	5	4	3	4	4	8	3	4	6	13	22	4	4	2	2	6	0	2	8	5	1	2	5	2	5	0	0	7	5	0	0	5	10	9	8	3	1	7	5	2	1	1	2	4	9	4	5	5	6	5	0	9	8	0	7	4	5	1	5	1	3	5	8	7	2	4	1	12	4	5	4	3	4	9	1	0	0	10	7	11	7	5	4	3	3	15	8	1	1	3	0	4	5	3	8	4	4	7	0	2	1	2	6	7	20	11	2	4	1	8	2	3	2	3	1	3	10	11	3	3	6	4	5	2	7	10	0	0	0	2	3	1	3	13	14	2	2	8	3	4	4	3	7	5	1	4	1	3	6	4	5	6	9	2	9	7	2	0	16	3	13	18	2	8	2	5	3	3	13	8	4	11	1	1	4	4	5	9	1	0	12	10	1	7	3	2	5	13	4	3	4	2	0	4	6	2	3	1	3	2	2	9	5	6	2	14	7	5	3	7	6	3	0	2	3	4	1	0	7	3	8	6	6	3	4	3	0	2	4	10	1	7	3	3	6	10	2	1	4	6	0	6	6	2	2	2	1	0	2	3	2	3	7	2	8	2	7	2	3	12	0	0	2	0	3	0	3	4	1	5	3	5	3	7	3	8	1	1	9	13	0	18	1	1	2	6	5	3	1	3	0	1	1	3	1	3	5	8	3	1	1	3	10	6	6	8	1	5	10	4	5	1	3	2	6	5	3	6	5	5	3	6	6	4	4	4	4	6	8	1	2	8	3	8	9	2	4	6	0	12	1	21	3	2	9	14	13	1	0	1	9	5	7	12	2	6	2	0	3	1	15	1	4	0	4	0	12	4	4	13	5	7	2	2	1	4	13	7	10	3	7	7	4	3	11	2	3	3	4	1	1	6	7	21	3	7	4	2	2	14	4	4	20	11	5	2	4	1	7	5	3	1	6	5	5	6	8	4	1	7	6	3	4	2	5	6	13	6	4	5	1	5	4	9	6	1	1	4	16	5	5	15	5	3	3	6	7	4	10	5	9	2	0	1	3	1	2	4	8	2	1	1	2	24	2	2	9	4	0	1	1	5	6	11	22	2	1	4	1	4	12	3	11	3	10	1	1	4	4	2	1	1	2	4	5	1	6	6	3	2	7	1	7	4	3	2	4	2	13	10	5	1	1	4	1	0	8	2	2	1	18	4	7	1	4	5	5	2	0	9	5	8	4	10	4	3	3	3	3	4	0	3	13	0	0	5	9	2	3	2	8	7	1	3	3	12	0	9	12	1	0	5	12	2	13	13	9	7	4	1	6	9	6	3	0	17	11	2	7	9	2	5	3	6	5	1	7	9	7	14	6	5	1	4	13	7	4	11	19	4	2	4	0	11	2	5	3	17	4	16	5	0	4	11	2	5	15	1	4	8	8	2	6	1	0	2	5	13	6	0	8	6	3	8	3	31	4	1	1	1	3	3	0	3	5	1	7	1	7	8	5	0	2	10	1	2	7	7	8	2	1	3	8	5	5	3	4	6	4	7	2	1	5	3	4	1	3	2	1	2	1	7	5	1	9	9	7	16	2	2	2	1	6	4	1	0	2	0	2	5	3	4	3	3	3	14	2	5	6	4	6	2	1	8	6	12	4	7	5	7	1	2	4	2	0	3	11	2	1	0	1	4	0	3	9	0	7	2	1	4	0	9	6	11	4	16	6	4	9	3	5	6	8	3	4	1	2	2	13	0	6	5	2	6	7	2	2	8	1	6	7	2	7	19	8	9	4	3	2	4	1	2	7	1	4	11	6	4	5	6	2	3	3	10	9	0	5	4	5	15	6	7	4	3	6	10	1	12	6	8	9	6	0	5	19	2	1	13	14	0	11	1	5	3	2	1	5	9	2	2	1	2	5	3	2	2	7	4	6	3	0	2	11	12	0	5	6	1	0	3	3	4	5	2	5	5	0	13	3	5	5	2	7	4	9	9	2	9	2	5	1	8	0	6	4	8	2	12	5	6	1	3	4	6	1	7	2	2	6	4	9	0	5	6	2	3	2	4	4	8	6	5	4	12	3	5	4	0	8	7	4	1	0	4	13	1	2	6	4	6	7	2	4	0	1	4	7	22	6	6	1	5	4	2	11	10	3	0	6	8	1	10	3	6	2	5	4	6	1	3	7	3	1	11	3	3	0	4	8	6	4	6	5	12	3	16	7	2	1	1	2	16	1	4	8	8	0	11	6	6	2	3	5	1	1	0	5	4	11	2	2	9	9	2	6	3	27	1	8	5	10	11	2	3	8	2	16	15	3	1	6	4	3	6	4	0	2	1	0	6	2	3	16	1	6	3	10	3	0	5	5	9	6	5	7	9	6	2	7	2	4	3	4	2	5	3	2	3	3	7	2	1	2	5	5	2	9	1	5	0	4	3	5	11	7	5	3	0	10	6	0	3	2	2	4	1	7	1	0	0	1	5	3	5	3	9	2	6	1	12	16	12	7	10	5	0	5	6	5	6	17	3	3	6	2	2	5	14	3	4	0	2	7	2	5	3	3	10	0	8	4	16	7	7	4	3	5	0	11	0	6	2	9	4	12	2	16	3	3	3	0	9	9	5	0	3	3	4	2	0	4	2	5	0	0	3	2	7	7	6	0	4	3	2	1	3	1	2	13	14	4	3	10	3	3	3	0	4	3	6	2	2	4	1	3	18	4	4	3	6	3	1	8	7	9	3	4	7	3	1	2	2	10	7	3	8	9	3	9	9	10	2	4	5	2	4	9	7	2	11	7	2	16	12	3	9	1	0	3	13	1	3	8	2	11	12	3	3	0	4	2	9	3	0	3	1	1	2	3	2	10	2	3	1	6	8	4	1	10	2	1	13	2	1	5	8	3	5	7	6	5	2	2	10	9	3	7	10	6	2	7	7	6	3	7	0	10	0	0	3	5	1	4	1	4	2	3	1	3	3	4	1	4	11	4	5	3	0	5	5	0	4	5	2	6	3	7	15	4	11	3	4	5	1	6	2	10	0	7	10	3	1	4	2	7	1	8	3	4	18	6	2	2	6	3	7	10	6	0	2	5	10	1	1	13	4	4	5	12	1	13	0	3	1	11	5	0	3	4	2	3	8	22	4	2	2	7	3	5	3	8	11	0	6	4	0	4	7	9	2	17	12	5	1	9	2	4	3	4	7	4	4	3	3	3	3	1	5	8	0	3	5	1	10	5	5	2	10	0	11	9	10	12	6	3	5	3	13	2	14	3	1	7	0	4	6	9	9	3	5	2	4	3	9	7	17	1	8	5	6	21	4	3	4	7	3	2	8	1	6	6	2	0	6	1	1	2	1	2	1	2	1	2	0	3	13	7	3	2	6	1	0	4	4	1	12	3	6	13	7	13	9	3	2	5	5	6	0	9	4	2	3	6	16	0	3	3	10	3	2	10	8	4	4	3	3	3	5	3	7	7	3	1	8	2	4	13	0	8	4	2	1	3	1	12	8	22	3	5	1	7	19	8	0	5	8	4	1	0	1	8	6	5	3	7	2	7	3	15	2	7	12	3	3	14	14	0	13	2	2	5	4	7	6	1	10	2	3	4	6	1	2	7	10	22	5	2	3	2	3	2	19	10	14	12	5	6	2	6	9	1	1	12	1	2	8	2	1	6	6	9	1	6	8	2	4	4	0	8	0	4	6	11	15	15	6	6	4	27	5	1	7	8	3	2	4	7	4	4	12	5	5	5	1	3	1	4	4	0	5	3	4	4	1	7	4	2	5	3	26	9	5	4	4	4	3	2	4	9	2	5	9	1	5	11	3	16	4	0	5	4	3	4	6	12	0	2	2	5	4	4	4	1	6	9	2	6	3	1	4	1	3	2	3	3	4	3	4	10	4	4	3	2	12	7	2	5	0	1	6	4	18	17	3	3	4	5	10	1	6	3	3	1	3	4	1	4	1	7	11	8	20	5	7	4	3	0	4	1	2	6	4	2	2	6	2	1	9	0	2	10	4	3	10	2	2	6	9	2	2	3	3	0	5	3	3	3	5	0	9	5	3	7	14	2	3	4	6	2	6	9	2	4	4	4	12	6	3	4	1	6	4	1	3	0	4	6	4	4	11	3	8	6	4	4	2	0	6	4	10	7	2	6	0	3	4	4	1	10	0	26	7	12	0	3	10	2	4	1	3	4	10	18	1	7	6	8	1	5	14	6	7	4	4	4	3	7	1	6	4	2	4	4	7	3	3	3	5	1	4	1	0	7	0	14	2	5	1	3	16	10	4	6	3	6	10	15	7	1	3	4	1	1	7	5	2	2	1	11	4	4	4	6	22	1	9	2	0	1	0	7	0	7	4	4	4	11	3	4	7	0	6	2	7	1	7	9	1	5	13	0	6	1	7	3	3	1	2	5	2	7	3	7	4	0	4	2	1	4	3	5	1	4	1	15	17	2	3	14	12	7	1	1	11	2	3	7	6	5	3	1	1	0	0	3	1	3	7	6	3	15	8	16	2	4	8	5	6	2	0	0	4	9	3	5	5	4	4	3	2	4	0	10	0	2	4	1	2	6	6	2	4	6	2	0	5	0	10	6	5	6	0	1	21	9	6	14	5	1	6	1	8	5	7	2	4	2	2	0	4	4	12	2	2	4	3	3	14	4	3	9	4	8	9	1	0	3	6	2	9	6	2	1	2	2	7	6	5	4	4	2	3	7	6	8	7	1	0	10	2	5	4	5	6	5	4	13	20	1	6	0	7	7	0	8	1	3	6	0	19	4	5	6	1	2	1	14	4	1	4	13	14	4	4	7	6	1	3	10	3	8	7	10	8	1	2	2	7	8	1	4	3	5	6	7	0	4	0	3	6	11	3	1	7	5	7	1	4	2	1	11	6	4	5	3	4	3	1	2	6	6	7	1	5	4	12	1	8	4	6	9	0	4	3	7	3	5	1	6	3	10	4	4	18	2	4	3	17	5	7	1	25	8	2	7	7	2	2	0	13	1	4	2	7	3	2	10	5	11	2	5	3	1	3	9	3	5	5	2	1	14	9	7	2	11	7	0	6	4	6	2	9	4	1	5	6	3	1	8	3	4	2	4	8	1	12	4	11	7	6	3	4	8	1	1	6	8	4	1	12	8	15	1	3	4	9	11	2	5	14	4	0	0	16	5	1	1	1	9	2	7	2	8	12	1	20	5	4	1	2	1	0	0	3	7	18	5	8	10	2	2	3	11	2	6	4	3	2	3	2	3	8	6	6	5	7	8	15	4	14	10	6	5	0	3	4	4	9	0	13	5	6	3	4	8	6	0	1	3	1	3	1	3	6	3	4	1	5	0	7	15	7	1	0	2	5	3	2	7	1	7	5	7	1	2	12	3	5	3	4	25	2	18	2	11	10	0	1	3	0	6	5	10	1	7	4	7	2	3	4	6	4	2	6	4	4	0	3	5	10	0	20	5	1	9	4	2	8	15	5	0	1	5	4	3	10	1	1	6	3	16	8	2	4	1	2	5	0	6	7	1	3	8	17	3	2	4	4	6	9	8	19	3	5	9	2	7	3	6	3	5	1	5	18	8	9	15	3	7	5	2	5	9	7	2	0	8	1	7	2	4	2	3	3	3	7	5	5	8	3	4	0	14	7	1	14	1	4	2	8	16	1	9	10	3	2	8	8	0	1	2	1	7	6	5	3	0	11	2	5	5	2	1	0	17	3	2	6	3	6	5	13	6	3	1	6	0	8	4	2	3	1	2	2	2	2	8	6	0	0	5	12	3	9	5	2	2	18	5	13	6	1	7	4	5	6	15	3	10	4	2	1	3	4	5	0	1	3	2	3	8	9	1	3	5	5	2	13	1	6	1	4	6	4	4	1	19	1	6	3	17	2	3	3	5	14	3	2	3	11	6	1	3	1	3	17	3	3	4	5	7	7	1	4	6	2	3	3	21	3	3	1	6	2	1	3	0	2	1	3	3	6	4	10	3	9	7	14	10	6	3	8	0	9	8	3	10	1	6	2	1	0	0	7	2	5	7	2	6	12	8	6	9	2	5	6	1	3	8	1	2	16	3	12	1	1	3	5	9	10	4	5	2	2	12	9	4	7	6	3	1	4	4	3	3	6	1	2	4	13	5	6	4	2	1	3	3	7	0	12	5	3	5	6	11	4	3	5	4	15	0	3	2	3	6	0	2	8	0	4	1	6	2	4	8	15	4	2	4	8	10	2	4	3	2	2	6	10	3	9	19	12	4	8	5	1	5	4	2	1	1	3	2	4	0	13	1	4	4	8	7	10	15	3	4	6	5	12	2	2	8	0	12	11	3	11	8	5	1	2	5	7	9	2	3	6	4	6	0	6	12	5	12	1	2	4	0	4	5	4	5	2	1	2	7	4	7	2	14	1	5	1	0	6	2	3	4	1	1	16	9	2	6	3	6	1	1	6	2	3	3	4	0	18	7	2	4	1	2	2	0	0	6	1	6	3	4	5	0	1	4	7	4	12	3	15	3	5	2	3	12	2	5	5	4	11	6	0	4	7	2	5	4	2	5	3	4	5	2	6	13	2	15	3	3	2	14	3	4	1	7	15	3	4	2	1	9	2	9	13	5	4	12	6	1	3	7	4	3	4	3	0	10	3	3	13	3	6	5	4	2	4	3	9	3	4	3	1	4	6	3	5	2	9	16	9	0	4	6	7	6	3	5	16	4	2	2	3	5	12	6	2	5	10	1	5	13	3	6	0	3	8	6	3	10	2	1	9	1	3	9	2	3	2	3	4	1	1	1	3	3	0	6	0	3	0	2	8	5	6	8	6	0	1	3	4	2	3	13	5	3	1	6	6	11	10	9	6	2	1	1	3	28	12	1	2	3	6	9	8	1	4	7	2	3	2	3	6	1	5	1	10	0	5	2	12	11	3	9	4	7	3	3	2	11	1	3	2	0	5	5	5	1	8	1	13	4	9	6	0	2	6	4	2	6	2	2	8	10	3	6	9	10	7	3	3	3	6	2	30	6
N0.HOG0008520	0	0	0	0	0	0	0	0	0	0	0	0	0	0	0	0	0	0	0	0	0	0	0	0	0	0	0	0	0	0	0	0	1	0	0	1	0	0	0	0	0	0	0	0	0	0	0	0	0	0	0	0	0	0	0	1	1	0	0	2	0	0	1	0	0	0	0	0	0	0	0	0	0	0	0	0	0	0	0	1	0	0	1	0	0	0	0	0	0	0	0	0	0	0	0	1	1	0	0	0	0	5	0	0	0	0	0	0	0	1	1	0	0	0	0	0	0	0	0	0	0	0	0	1	0	0	0	0	0	0	0	0	0	0	0	0	0	0	0	0	0	0	2	0	0	0	0	1	0	0	0	0	0	1	0	0	0	0	0	0	1	0	0	3	0	0	0	0	0	0	0	0	0	0	0	0	0	0	0	0	0	0	0	1	0	0	0	0	0	0	0	0	0	0	2	0	0	0	0	0	0	0	0	0	0	0	0	0	0	0	0	0	0	0	0	0	0	0	0	0	0	0	0	0	0	0	1	0	0	0	0	0	0	0	0	0	0	1	0	0	0	0	0	0	0	0	1	0	0	0	0	0	0	0	0	0	0	0	0	0	0	0	0	0	0	0	0	0	0	0	1	0	0	0	0	0	0	0	0	0	0	0	0	0	0	2	0	0	0	0	2	0	0	0	0	0	1	0	0	0	0	0	0	0	0	0	0	0	0	0	0	0	0	0	0	2	0	0	0	0	0	0	0	0	0	0	0	0	0	0	0	0	0	0	0	1	0	0	0	0	1	0	0	0	0	0	0	0	1	1	0	0	0	0	0	0	0	0	0	0	0	0	1	0	0	0	0	0	0	0	0	0	0	0	0	0	0	0	0	1	0	1	0	0	0	0	0	0	0	0	2	0	0	0	0	0	0	0	0	0	1	0	1	0	0	0	0	1	0	0	0	0	0	0	0	0	0	0	0	0	0	0	0	0	0	0	0	0	0	0	0	0	0	0	0	0	0	0	0	0	0	0	0	0	3	0	2	0	1	0	1	0	0	0	0	0	0	0	0	1	0	0	1	0	0	0	0	0	1	0	0	0	0	0	0	0	0	0	0	0	0	0	0	1	0	0	0	0	0	0	0	0	0	0	0	1	0	0	1	0	0	0	0	0	0	0	0	0	0	0	0	0	0	0	0	0	0	0	0	0	0	0	0	0	0	1	0	0	0	0	0	0	0	0	0	0	0	0	1	0	0	0	0	0	0	0	0	0	0	1	0	0	0	0	0	0	0	0	0	0	0	1	0	0	0	0	0	0	0	0	0	1	0	0	0	1	1	1	2	0	0	0	0	0	0	0	1	0	0	0	0	0	0	0	0	0	0	0	0	0	0	0	0	0	0	0	0	0	0	0	0	0	0	0	0	0	0	0	0	0	0	0	0	0	0	0	0	0	0	0	1	0	1	0	1	0	0	0	0	0	0	0	0	0	0	0	0	0	1	0	0	0	0	0	0	0	0	0	0	0	0	0	0	0	0	0	0	1	0	0	0	0	0	0	0	0	0	0	0	0	0	0	0	0	0	0	0	0	0	0	0	0	0	0	0	0	0	0	0	0	0	0	0	0	0	0	0	0	1	5	0	0	0	1	0	0	0	0	0	0	0	0	0	0	1	0	0	0	0	0	0	0	0	0	0	0	1	0	0	0	0	1	0	0	0	0	0	1	0	0	0	0	0	0	0	0	0	0	0	0	0	0	0	0	1	1	0	2	0	0	0	0	0	0	2	0	0	0	0	0	0	0	0	0	0	0	0	1	0	0	0	0	0	0	0	0	0	4	0	0	1	0	0	0	0	2	0	4	1	0	0	0	0	0	0	0	0	0	0	0	0	0	0	0	0	0	0	0	0	1	1	0	0	0	0	0	0	0	0	0	0	0	0	0	0	0	0	0	0	0	0	0	0	0	0	0	0	0	0	3	0	0	1	0	0	0	0	0	0	0	4	0	6	0	0	0	0	3	1	0	0	0	0	0	0	0	0	0	0	0	0	0	0	1	0	0	0	0	0	1	0	0	0	0	0	0	0	0	0	0	0	1	0	0	0	0	0	0	0	0	0	0	0	2	0	0	0	0	0	0	2	1	0	0	0	0	1	0	0	0	3	0	0	0	0	0	0	0	0	0	2	0	0	0	0	0	0	0	0	0	0	0	0	0	0	0	0	0	0	0	0	0	0	0	0	0	0	0	0	1	0	0	0	1	0	0	0	0	0	0	0	0	0	0	0	0	0	0	0	0	0	0	0	0	0	0	0	0	0	0	0	1	1	0	0	0	0	0	0	0	1	0	0	0	0	1	0	0	0	0	0	0	0	0	0	0	0	0	0	0	0	0	0	0	0	0	0	0	0	0	0	0	0	0	0	0	0	0	0	0	1	0	0	0	0	0	2	0	0	0	0	0	1	0	0	0	0	0	0	0	0	0	0	0	0	0	0	0	2	0	0	1	0	1	0	0	0	0	1	1	0	0	0	0	0	0	0	0	0	0	0	0	0	0	1	0	0	0	0	0	0	0	1	0	0	0	0	0	0	1	3	0	0	0	0	0	0	0	0	0	1	0	1	0	0	0	0	0	0	0	0	0	0	0	0	0	0	0	0	0	0	0	0	0	0	0	0	0	0	0	0	0	0	0	0	1	0	0	0	0	0	0	0	0	0	0	1	0	0	0	1	0	0	0	0	0	0	0	0	0	0	0	0	0	0	0	0	0	0	0	0	0	0	0	0	0	0	0	0	0	0	0	0	0	0	1	0	1	0	0	0	0	0	0	0	0	2	0	0	0	0	0	0	0	0	2	1	0	0	0	0	0	1	0	1	0	0	0	0	0	0	0	0	0	0	0	0	0	0	0	0	0	3	0	0	0	0	1	0	1	0	0	0	0	0	0	0	0	0	0	0	0	0	0	0	0	0	0	0	0	0	0	0	0	0	0	0	0	0	0	0	0	0	0	0	0	1	0	0	0	0	0	0	0	1	0	0	0	0	0	0	0	0	0	0	0	2	1	0	0	1	0	0	0	0	0	0	0	0	0	0	0	0	0	0	0	0	0	0	0	0	1	0	0	0	0	0	0	0	0	0	0	0	0	0	0	0	0	0	0	0	0	0	0	1	0	0	0	0	0	0	0	0	0	0	0	0	0	0	0	0	0	0	0	0	0	0	0	0	1	0	0	0	0	0	0	0	0	0	0	0	0	0	0	0	0	0	0	0	0	0	0	0	0	0	0	0	0	0	0	2	0	1	0	0	1	0	0	0	0	1	0	1	0	0	0	0	0	0	1	0	0	0	0	0	0	1	0	0	0	0	0	0	0	0	0	0	0	0	0	0	0	0	0	0	0	0	0	0	0	0	0	1	0	0	0	0	0	0	0	0	0	0	0	0	0	0	0	0	0	0	0	0	0	0	0	0	0	0	0	0	0	2	4	0	0	0	0	0	0	1	0	0	0	0	0	0	0	0	0	0	0	0	0	0	0	0	0	2	0	0	0	0	0	0	0	0	0	0	0	0	0	0	0	0	0	0	0	0	0	0	0	0	0	0	0	0	0	0	0	3	1	0	0	1	0	0	0	0	0	0	0	0	0	0	0	0	0	0	0	0	0	0	0	0	0	0	0	0	1	0	0	0	0	0	0	0	0	1	0	1	1	1	0	0	0	0	0	7	0	0	0	0	0	0	0	0	0	0	0	0	1	0	0	0	0	0	0	0	0	0	0	0	0	0	0	0	0	0	0	0	0	0	0	0	0	1	2	0	0	0	0	0	0	0	0	0	0	0	0	0	0	0	0	0	1	0	0	0	0	1	0	0	0	0	0	0	1	0	0	0	0	0	0	0	0	0	0	0	1	0	0	0	0	0	0	0	0	0	0	0	0	0	0	1	0	2	0	0	0	0	0	0	0	0	1	0	0	1	0	0	2	0	0	0	0	0	0	1	1	0	0	0	0	0	0	0	0	0	0	0	0	0	0	0	0	0	1	0	0	0	0	0	4	0	0	0	0	0	0	0	0	0	0	0	0	0	0	1	0	0	0	0	0	0	0	0	0	0	0	0	0	0	1	0	0	0	0	0	0	0	0	0	0	0	0	0	0	0	0	0	0	0	0	0	0	0	0	0	0	0	0	0	0	0	0	0	1	0	0	0	1	0	0	0	1	0	1	0	0	0	0	0	0	0	0	0	0	0	0	0	0	0	0	1	0	0	0	1	0	0	3	0	0	0	0	0	0	0	0	0	0	0	1	0	0	0	0	0	1	0	0	0	0	0	0	0	0	0	0	0	0	0	0	0	0	0	0	0	0	0	0	0	0	0	0	0	0	0	0	0	0	0	0	0	0	3	0	0	0	0	0	0	0	0	0	0	0	0	0	1	0	0	0	0	1	0	0	0	0	0	0	0	0	2	0	0	0	0	0	1	0	0	0	0	0	0	0	0	0	0	0	0	0	0	0	0	1	0	0	0	0	0	0	0	0	0	0	0	0	0	2	0	0	0	2	0	0	0	0	0	0	2	2	1	0	0	0	0	0	0	1	0	0	0	0	0	0	0	0	0	0	2	0	0	0	0	0	1	0	0	0	0	0	0	0	0	0	0	0	0	0	1	1	0	0	0	0	0	0	4	0	0	1	0	0	1	1	0	0	0	0	0	0	0	0	0	0	0	0	1	0	0	1	0	0	0	0	0	0	0	0	0	0	0	0	0	0	0	0	0	0	0	0	0	0	0	0	0	0	0	0	1	0	0	0	0	1	0	0	0	0	0	0	0	0	0	0	0	0	0	0	1	0	0	0	1	0	0	0	0	0	0	0	0	0	0	0	0	1	1	1	0	0	0	0	1	0	0	0	0	0	0	0	0	0	0	0	0	0	0	0	0	0	0	0	1	0	0	1	0	0	0	0	0	0	0	0	0	1	0	0	0	0	0	0	0	2	0	0	0	0	0	0	0	0	0	0	0	0	0	0	0	0	1	0	0	0	0	0	0	0	0	0	0	0	0	0	0	0	3	0	0	0	0	0	0	1	0	0	0	0	0	0	0	0	0	1	0	0	0	0	0	0	0	0	0	1	0	0	0	1	0	0	0	0	0	0	4	2	1	0	0	0	0	0	0	0	0	0	0	0	0	0	0	0	0	0	0	0	0	0	1	0	0	0	0	1	0	0	0	0	1	0	0	0	0	0	2	0	0	0	0	0	0	0	0	1	0	0	0	0	1	0	0	0	0	0	0	0	0	0	1	0	1	0	0	3	0	0	0	0	0	0	0	1	0	1	0	0	0	0	0	0	0	0	1	0	1	1	0	0	0	0	0	0	0	0	0	0	0	0	0	1	0	0	0	0	0	0	0	0	0	0	1	0	0	0	0	0	0	0	0	0	0	0	0	0	0	0	0	1	0	0	0	0	0	0	0	0	0	0	0	0	0	0	0	0	0	0	0	0	0	0	1	0	0	7	0	0	0	0	0	0	0	0	0	0	0	0	0	0	0	0	0	0	0	0	0	1	1	0	0	0	0	1	1	0	0	0	0	0	0	0	0	0	0	0	0	0	0	0	0	0	0	0	0	0	0	0	1	0	0	0	0	0	0	0	3	0	0	0	0	0	0	0	0	0	0	0	0	0	0	0	1	0	0	0	0	0	0	0	0	0	0	0	0	0	1	0	0	0	0	1	0	0	0	0	0	0	0	0	0	0	0	0	0	0	0	0	0	0	0	0	0	1	0	0	0	0	0	0	0	0	0	0	0	0	0	0	0	0	0	0	0	0	0	0	0	0	1	0	0	0	1	0	0	1	3	0	0	0	0	0	0	1	0	0	0	0	0	0	0	0	0	0	0	0	0	0	0	0	0	0	0	0	0	0	0	0	0	0	0	0	0	1	2	0	0	0	0	0	0	0	0	0	0	1	0	2	0	0	0	0	0	0	0	0	0	0	0	0	1	0	0	0	0	0	0	0	0	0	0	0	1	0	0	0	0	0	1	0	0	0	0	0	0	0	0	1	0	0	2	0	0	0	0	0	0	0	0	0	0	0	0	0	0	0	0	0	0	0	0	0	0	0	0	1	0	0	0	0	0	0	0	1	0	0	0	1	0	0	0	0	1	0	0	0	0	0	0	1	0	0	0	0	0	0	0	0	1	0	0	0	0	0	0	0	2	0	0	1	0	0	0	1	4	0	0	1	0	0	0	0	0	0	0	0	0	0	1	0	0	0	0	0	0	1	1	0	0	0	0	0	0	0	0	0	0	0	0	0	1	0	0	0	0	1	0	0	0	0	0	0	0	0	0	0	0	0	0	0	0	0	0	0	0	0	0	0	0	1	0	0	0	0	0	0	0	0	0	0	0	0	0	0	0	0	0	0	0	0	0	0	0	0	0	0	0	2	0	1	2	0	0	0	0	0	0	0	0	0	0	0	0	0	0	0	0	0	0	0	0	0	0	0	1	0	0	0	0	1	0	0	0	0	0	0	0	0	0	0	0	0	0	0	1	0	0	0	0	0	0	0	1	0	0	0	0	0	0	0	0	1	0	0	0	0	0	0	1	0	1	0	0	0	0	0	0	0	0	0	0	0	0	0	0	2	0	0	1	1	1	0	0	0	0	0	0	0	0	1	0	0	0	0	0	0	0	0	0	0	0	1	0	0	0	0	0	1	0	0	0	0	0	0	0	0	0	0	1	0	2	0	0	0	0	0	0	0	0	0	1	0	0	0	0	0	2	0	0	1	0	0	0	0	0	1	0	0	0	0	0	0	0	0	0	0	0	0	0	0	0	0	0	0	0	2	0	0	0	0	0	1	0	0	0	0	0	1	0	0	0	0	0	0	0	0	0	0	0	0	0	0	0	0	4	0	0	0	0	0	2	0	0	0	0	0	0	0	0	0	0	0	0	0	0	0	0	0	0	1	0	0	0	0	0	0	0	0	0	0	0	0	0	0	0	1	0	0	0	0	0	0	0	0	0	0	0	1	0	0	0	0	0	0	0	0	0	0	0	0	0	1	0	0	0	1	0	0	0	0	0	0	0	0	0	0	0	1	0	0	0	0	0	0	0	0	0	0	1	2	0	0	1	0	0	0	0	0	0	0	0	0	0	0	0	0	1	0	0	0	0	0	0	0	0	0	0	0	0	0	0	0	2	0	0	0	0	0	0	0	0	0	0	0	0	0	0	0	0	0	1	0	0	0	0	0	0	0	0	0	0	0	0	0	0	0	0	0	0	0	0	1	0	0	0	0	0	0	0	0	0	0	0	0	0	0	0	0	0	0	0	0	0	0	0	0	0	0	0	0	0	0	8	0	0	0	0	0	0	0	0	0	0	1	0	0	0	0	0	1	0	0	0	0	0	0	0	0	0	0	0	1	0	0	0	0	0	0	0	1	0	0	0	0	0	0	0	0	0	0	0	0	0	0	0	0	0	0	0	0	0	0	0	1	0	0	0	3	0	0	0	0	0	0	0	0	0	0	0	0	0	0	0	0	0	0	0	0	0	0	0	0	0	1	0	0	0	0	0	0	0	1	0	0	0	0	0	0	0	0	0	0	0	0	0	1	0	0	0	0	0	0	0	0	0	0	0	0	0	0	0	0	0	1	0	2	0	0	0	0	0	0	0	0	0	0	0	0	0	0	0	0	0	0	2	0	1	0	0	0	1	0	0	0	0	0	0	0	0	0	1	1	0	0	0	0	0	0	1	0	0	0	0	0	2	0	0	0	0	0	0	2	0	0	0	0	0	0	0	0	0	0	0	1	1	0	0	0	0	0	0	0	0	0	0	0	0	0	0	0	0	0	0	0	0	0	0	0	0	0	0	1	1	0	0	0	0	0	1	0	0	1	0	0	0	0	0	0	0	0	1	0	0	0	0	0	1	0	0	0	0	0	0	0	0	0	0	0	0	0	0	0	0	0	0	0	0	0	1	0	0	0	0	0	0	0	0	0	0	1	2	0	0	0	0	0	0	1	0	0	0	0	0	0	0	0	0	0	0	0	0	0	0	0	0	0	0	0	0	0	0	0	0	0	0	0	0	0	0	0	0	0	0	0	0	0	0	0	0	0	0	0	0	0	0	1	0	0	0	0	0	0	0	0	0	0	0	0	0	0	1	0	0	0	0	0	0	0	0	0	0	0	0	0	0	0	0	0	0	0	0	0	0	0	0	0	0	0	0	2	0	0	0	0	0	1	0	0	0	0	0	1	0	0	0	0	0	0	0	0	0	0	0	4	0	0	0	0	0	0	2	1	0	0	0	0	0	0	0	0	0	0	0	1	0	0	2	0	0	0	0	0	1	0	0	0	0	0	0	0	0	0	0	0	0	0	0	0	0	0	0	0	0	0	1	0	0	0	0	0	0	0	0	0	0	0	0	0	0	0	0	0	0	0	0	0	0	0	0	0	0	0	0	2	1	0	0	0	1	0	0	0	0	0	0	0	0	0	1	0	0	0	0	0	0	1	0	0	0	0	1	0	0	0	0	0	0	0	0	0	0	0	0	0	0	0	0	0	0	0	0	0	0	0	0	0	0	0	0	0	0	0	0	0	0	1	0	0	0	0	0	1	0	0	0	0	0	0	0	0	0	0	0	0	0	0	0	0	0	0	0	2	0	1	0	0	0	0	1	0	0	0	0	0	0	0	0	1	0	0	0	0	0	0	0	0	0	0	0	0	0	0	1	1	0	0	0	0	1	0	1	0	0	0	0	0	2	0	0	0	0	0	0	0	0	1	1	0	0	0	0	3	0	0	0	0	0	0	0	0	0	0	3	0	1	1	0	0	0	3	0	0	0	0	0	0	0	1	0	0	0	0	0	0	0	0	0	1	0	0	0	0	0	0	0	0	0	0	0	0	0	0	0	2	0	0	0	0	0	0	0	0	0	0	0	0	0	0	1	0	0	0	0	0	0	0	0	0	0	1	0	0	1	0	0	0	0	0	0	0	0	0	0	0	0	1	0	0	0	0	2	0	2	0	0	0	0	0	0	0	0	0	0	0	0	0	2	0	0	0	0	1	0	0	0	1	0	0	0	0	0	1	0	0	0	0	0	0	0	0	0	0	0	0	0	0	0	0	0	0	0	0	0	0	0	0	0	1	0	0	0	0	0	0	0	0	0	1	0	0	0	0	0	0	0	0	0	0	0	0	1	0	0	0	0	0	1	0	0	0	0	0	0	0	0	0	0	0	0	0	0	1	0	0	1	1	0	0	0	0	0	1	0	0	0	0	0	0	0	0	0	0	0	0	0	0	0	0	0	3	1	0	0	0	1	0	0	0	0	0	0	0	0	0	0	0	0	0	0	0	0	0	0	0	2	0	0	0	0	0	0	0	0	0	0	0	0	0	0	0	0	0	0	0	0	1	0	0	0	0	0	0	0	0	0	0	0	0	0	0	1	0	0	0	3	0	0	0	0	1	0	1	0	0	0	0	0	0	0	0	0	0	0	0	0	0	0	0	0	0	0	0	0	0	0	0	0	0	0	0	0	0	0	0	0	0	0	1	0	0	0	0	0	0	0	1	0	0	0	0	0	0	0	0	0	0	0	0	0	0	0	0	0	0	0	0	0	0	0	1	0	0	0	0	1	0	0	0	0	0	0	0	0	0	0	0	0	0	1	0	0	0	2	0	0	0	0	0	0	0	0	0	1	0	0	1	1	3	0	0	0	0	0	0	0	0	0	0	0	0	0	0	0	0	0	0	0	0	0	0	0	0	0	0	0	0	0	0	0	0	0	0	0	0	0	0	0	0	0	0	0	0	2	0	0	1	0	0	0	0	0	0	0	0	0	0	0	0	0	0	0	0	0	0	0	0	1	0	0	0	0	0	0	0	2	1	0	0	0	0	0	0	0	0	0	0	0	0	0	0	0	0	0	0	0	0	0	0	0	0	0	0	0	0	0	0	3	0	0	0	0	0	1	0	0	0	0	0	0	0	0	2	0	0	1	0	0	0	0	0	0	0	0	0	0	0	0	0	0	0	0	0	0	0	0	0	0	0	1	0	0	0	0	0	0	0	0	1	0	0	0	0	0	0	1	0	0	0	0	0	0	0	0	0	0	0	0	1	0	0	0	0	0	0	0	0	0	0	0	0	1	0	0	0	0	0	0	0	1	0	0	0	0	0	0	0	0	0	0	0	0	0	0	0	0	0	0	0	0	0	0	0	0	0	0	5	0	0	0	0	0	1	0	0	0	0	0	0	0	0	0	0	0	0	0	0	0	0	0	0	0	0	0	0	0	1	0	0	0	0	0	0	0	0	0	0	0	0	1	0	1	0	0	0	0	0	1	0	0	0	1	0	0	0	2	0	0	0	0	1	0	0	1	0	0	0	1	0	0	0	0	0	0	0	0	0	0	0	0	0	0	0	0	1	0	0	0	0	1	0	0	0	0	0	0	0	0	0	0	0	0	0	0	0	0	1	0	0	0	0	0	0	2	1	0	0	0	0	0	0	0	0	1	1	0	0	0	1	0	0	0	0	0	2	0	0	0	0	0	0	0	0	0	0	0	0	0	0	0	0	0	0	0	0	0	1	0	0	0	0	0	0	1	0	0	0	0	0	0	0	0	1	0	0	0	0	0	0	0	2	1	0	0	0	0	0	0	0	0	0	0	0	0	0	1	0	0	0	0	0	1	0	0	0	0	0	0	0	0	0	0	0	1	0	0	0	0	0	1	0	1	0	0	0	0	0	0	0	0	0	0	0	0	0	0	0	0	0	0	0	0	0	0	0	0	0	0	0	0	0	0	0	0	0	0	0	0	0	0	0	0	0	0	0	0	2	0	0	0	0	0	0	0	1	0	0	1	0	0	0	0	0	0	0	0	0	0	0	0	1	0	1	0	0	0	0	0	0	0	1	0	0	1	0	0	0	0	0	0	0	0	0	0	0	0	0	0	0	0	0	0	0	0	0	0	0	0	0	0	2	0	0	0	0	0	0	0	0	0	1	0	0	0	0	0	0	0	0	0	0	0	0	0	0	0	0	0	1	0	0	0	0	0	0	0	0	0	0	0	0	0	0	0	0	0	0	0	0	0	0	0	0	0	1	0	0	0	0	0	0	0	0	0	0	0	0	0	0	0	0	0	0	0	0	0	0	0	0	0	0	0	0	0	0	0	0	0	0	0	0	0	0	0	0	0	0	0	0	0	0	0	0	0	0	0	0	0	0	0	0	0	0	0	0	0	0	0	0	0	0	0	0	0	1	0	1	0	0	0	0	0	0	0	0	0	0	0	4	1	0	5	0	0	0	0	0	0	0	0	0	0	0	1	0	0	0	0	0	0	0	0	0	0	0	0	0	0	0	0	0	0	0	0	0	0	0	0	0	0	0	0	0	0	0	0	0	0	0	0	0	0	0	1	0	0	0	0	0	0	0	0	0	0	0	1	0	0	0	0	1	0	0	1	0	0	0	0	0	0	0	0	0	0	0	0	0	1	3	1	1	0	0	0	0	0	0	0	0	0	0	0	0	0	0	0	0	0	0	0	0	0	0	0	0	0	0	0	0	0	0	0	0	0	0	0	0	2	0	0	0	0	1	0	0	0	0	0	0	0	0	0	0	0	0	0	0	0	0	0	0	0	0	0	0	0	0	0	0	0	0	1	0	0	0	0	0	0	0	0	0	0	0	1	0	0	1	5	0	0	0	0	0	0	1	0	0	0	0	1	0	0	0	2	0	0	0	0	1	0	0	0	0	0	0	0	0	0	0	0	0	0	0	0	0	0	0	0	0	0	0	0	0	0	0	0	0	0	0	0	0	0	0	0	2	0	0	1	1	0	1	0	0	0	0	0	0	0	0	0	0	0
N0.HOG0002405	1	2	0	0	0	0	0	0	0	0	1	0	4	0	0	0	0	1	0	1	0	0	7	0	6	1	1	0	0	0	0	5	0	1	0	0	0	0	0	1	1	1	9	0	1	0	1	0	0	0	0	0	0	0	2	1	0	4	7	0	8	0	2	0	0	0	0	1	0	0	0	4	1	0	1	3	0	0	1	1	1	0	0	0	1	0	0	0	0	0	0	0	0	0	0	4	7	0	1	7	3	0	0	0	3	0	0	0	0	2	3	2	1	0	0	0	0	0	0	0	0	3	0	6	0	1	0	0	0	0	5	0	0	0	0	2	0	0	0	0	1	5	5	0	3	0	0	2	0	0	0	4	1	2	1	0	0	0	0	0	6	0	3	0	0	4	0	1	1	0	0	0	0	4	4	0	1	1	0	1	0	1	0	0	0	0	0	1	0	1	0	0	0	1	11	2	0	0	1	2	0	0	0	0	0	0	0	0	0	0	1	0	0	2	0	0	0	0	0	3	2	0	0	7	0	0	0	1	1	2	0	0	0	0	1	0	0	2	1	0	0	1	0	2	0	1	0	0	1	0	0	1	0	0	2	1	0	0	0	0	0	1	0	0	2	0	5	0	0	0	0	0	0	0	1	0	0	0	3	0	1	3	0	0	0	2	0	0	0	0	5	1	0	0	0	1	2	0	0	1	0	0	0	1	0	2	0	0	0	3	8	0	2	0	1	1	1	2	0	0	0	0	2	0	0	0	0	4	0	0	0	0	0	8	1	0	1	1	0	0	0	0	0	0	1	0	0	0	3	0	4	0	0	6	1	0	0	2	0	1	1	3	2	3	0	0	0	2	0	0	0	0	2	1	2	0	0	0	0	0	0	0	0	0	0	0	0	0	0	0	0	1	3	0	1	0	0	9	3	3	7	0	1	0	0	3	0	2	0	0	0	1	0	0	0	2	0	0	0	0	0	0	2	0	0	1	0	0	1	0	1	0	0	6	0	2	2	5	1	0	0	0	0	1	0	0	1	1	0	1	0	0	0	0	2	1	0	0	2	2	0	1	1	3	0	0	0	0	2	0	0	0	0	0	0	0	0	0	1	0	0	0	1	0	0	0	0	1	0	0	0	0	0	0	0	3	1	2	4	0	0	1	1	0	2	0	0	1	0	4	0	0	0	0	2	1	0	0	0	1	0	0	1	0	1	0	0	3	0	0	1	0	0	0	0	0	1	0	3	1	0	0	0	0	0	0	2	1	0	4	0	0	1	7	0	0	0	0	0	0	1	0	1	2	1	0	0	1	1	0	0	0	0	0	2	1	0	0	0	0	1	0	0	0	0	0	0	0	0	5	0	0	0	2	0	0	0	0	1	0	0	0	0	1	1	0	3	0	4	0	0	1	1	0	1	0	0	0	0	0	1	0	0	0	0	0	0	0	1	0	0	0	0	2	0	0	0	0	1	0	0	0	0	0	0	0	0	0	0	0	0	2	0	0	0	0	0	0	0	0	0	0	0	0	0	1	0	6	0	0	0	0	0	0	0	0	0	3	0	2	0	0	0	0	0	0	0	0	0	0	0	0	0	0	0	0	0	0	1	2	0	0	0	0	0	0	1	1	2	0	2	1	1	0	0	0	0	1	0	0	1	1	8	0	3	0	0	0	0	4	0	0	0	5	1	0	3	6	0	0	1	0	0	1	0	0	1	0	0	1	0	0	0	0	0	0	5	0	0	1	0	1	0	0	2	1	0	0	0	0	0	0	0	0	3	0	0	0	0	0	0	0	5	1	0	0	0	0	0	0	0	0	0	0	0	0	0	0	0	0	2	0	0	1	0	5	0	0	4	0	0	0	2	0	0	0	0	0	0	0	2	0	0	0	2	0	1	0	1	3	0	0	3	0	0	0	0	0	0	0	2	0	0	0	3	5	0	0	0	0	0	0	0	0	1	4	0	0	0	1	0	1	0	1	0	0	1	0	1	1	2	0	0	1	0	4	0	0	1	2	0	0	0	0	0	0	0	0	2	1	0	2	0	0	0	0	0	0	0	2	5	0	0	0	0	1	0	0	0	0	1	1	1	0	2	1	1	0	1	0	0	0	0	0	0	0	0	0	2	0	4	0	1	0	0	0	1	0	0	0	8	0	0	2	7	5	0	0	0	0	6	1	0	0	0	0	3	6	0	0	0	0	0	0	0	0	0	0	5	0	0	0	0	0	0	0	0	0	2	8	0	0	0	0	0	0	2	0	1	6	0	4	0	0	0	0	0	0	10	0	0	1	0	0	0	0	0	0	0	0	0	0	2	0	2	2	0	3	1	0	4	0	0	0	0	0	0	7	0	0	8	0	0	2	0	9	1	3	1	1	0	2	0	1	0	0	0	0	0	1	0	0	2	0	2	2	0	0	0	0	1	0	0	0	0	0	3	0	1	0	0	0	0	2	0	0	0	0	3	1	0	3	0	0	0	0	0	0	0	0	1	0	5	2	0	0	0	0	0	1	0	0	0	0	0	0	0	2	0	1	0	2	0	0	0	0	0	0	0	1	1	0	0	4	0	1	0	0	0	0	0	0	5	0	1	0	0	1	0	4	0	1	1	0	0	0	0	1	0	0	1	0	0	0	0	0	0	1	15	0	0	0	0	0	5	0	1	0	0	1	0	1	1	1	0	2	0	1	6	4	0	0	0	0	1	0	2	0	2	0	0	0	0	0	0	0	0	0	0	0	0	2	0	1	1	3	0	2	0	0	0	0	1	0	0	0	1	0	1	0	0	0	0	4	0	0	1	0	0	0	0	1	2	0	0	0	0	3	0	0	1	0	0	0	0	0	0	0	0	0	2	0	1	0	1	0	0	0	0	0	0	0	0	0	0	0	0	0	0	0	0	0	0	4	1	0	1	6	0	3	0	0	0	5	0	0	0	3	1	0	0	0	0	0	0	0	0	0	1	2	0	0	0	1	0	0	0	0	0	1	0	2	0	0	0	2	0	1	0	1	0	1	2	0	2	1	4	0	8	0	0	0	0	0	1	0	1	4	1	0	0	1	3	0	4	0	0	5	3	5	0	0	0	0	0	1	0	0	0	6	0	0	0	4	0	0	1	0	0	2	0	0	0	0	0	4	0	2	1	0	0	0	0	0	0	3	2	0	0	0	0	0	0	0	1	0	2	0	2	0	2	0	0	0	0	0	3	0	0	2	0	0	2	1	2	0	1	1	0	0	0	3	0	0	1	0	1	0	0	0	0	0	1	0	0	1	0	0	1	0	4	1	1	0	0	1	0	0	0	0	4	0	1	0	0	1	0	0	1	7	0	1	0	3	0	0	2	5	0	2	0	0	1	1	0	0	0	1	1	0	3	0	1	0	0	1	0	1	0	0	0	0	1	0	0	0	10	1	2	0	0	0	0	0	0	1	0	0	0	0	1	0	1	0	0	0	0	0	0	2	0	0	0	0	0	3	1	0	0	3	0	0	0	0	0	0	0	0	0	1	2	0	0	0	0	2	0	6	0	0	0	1	0	0	0	0	1	0	0	0	1	1	0	0	0	0	2	0	1	0	1	0	0	0	0	0	0	0	0	0	0	6	0	0	1	5	0	0	2	0	0	0	2	0	0	1	0	1	0	4	0	0	0	0	1	0	2	0	1	0	1	2	4	0	0	3	0	2	0	0	0	0	0	8	0	0	1	2	0	0	0	2	0	0	1	0	1	1	0	0	1	3	0	0	0	0	1	0	1	0	0	0	0	0	0	0	0	0	0	2	5	2	0	0	0	0	3	0	2	1	0	1	3	0	1	0	0	1	0	0	0	0	0	0	0	3	0	1	0	2	0	0	0	0	1	0	0	1	0	1	0	0	0	0	0	0	1	0	1	2	0	0	1	1	5	0	2	0	0	0	0	3	0	0	0	0	0	0	0	2	0	0	1	0	0	0	2	4	1	0	0	1	0	0	0	1	3	0	0	0	0	0	0	0	0	0	1	0	0	0	0	1	0	0	0	2	1	3	0	0	4	2	3	0	0	9	0	0	5	0	1	0	0	0	0	0	0	0	1	9	0	2	0	0	0	1	1	0	1	0	0	0	0	0	0	0	3	0	1	0	0	0	0	0	0	0	1	1	1	4	3	0	0	0	1	0	0	0	0	0	0	0	6	4	1	0	2	6	0	1	0	0	0	4	0	1	0	3	2	0	0	0	2	0	0	2	0	4	0	0	2	3	0	0	0	0	0	0	4	0	0	0	0	1	5	0	0	0	3	0	0	0	0	1	0	1	0	1	0	0	2	0	0	0	0	0	0	1	0	0	0	0	0	0	0	0	0	0	0	0	1	0	0	0	0	0	0	2	0	0	1	1	0	0	0	0	0	0	0	0	0	0	0	0	1	2	1	0	0	2	0	0	0	1	0	5	0	1	0	0	6	0	0	0	0	0	6	0	0	4	0	0	0	0	0	0	0	0	0	0	0	0	0	0	1	1	0	4	0	0	1	0	0	0	0	0	0	1	0	1	0	2	2	0	0	1	11	0	2	1	0	0	2	1	0	0	0	0	0	0	1	0	0	0	0	0	0	3	0	0	0	0	3	0	1	0	0	1	2	3	0	0	0	1	7	1	2	0	0	0	0	1	0	0	0	0	0	0	4	0	0	0	0	0	1	3	1	1	0	0	0	0	0	7	0	5	0	1	0	0	2	0	0	0	0	0	0	0	0	2	0	3	0	0	0	0	0	4	0	0	0	1	0	0	0	1	0	0	0	0	1	0	2	0	1	0	9	0	1	0	1	0	0	0	3	0	2	0	0	0	0	0	0	0	1	0	2	0	2	0	0	1	1	1	0	0	0	0	0	2	0	0	1	0	0	0	0	0	0	0	0	1	2	0	0	2	0	0	0	0	0	0	0	0	0	0	0	0	0	1	0	0	0	1	1	3	1	0	0	2	0	0	1	0	0	0	1	0	0	3	1	1	0	0	5	0	0	0	0	0	0	0	0	0	1	1	1	1	0	4	0	0	3	0	0	5	0	0	0	0	0	1	1	1	0	0	0	9	0	0	0	0	0	0	0	0	0	0	0	0	0	0	0	0	1	0	4	0	0	0	0	1	0	0	2	0	0	2	0	1	0	0	1	0	0	0	1	1	0	0	0	0	0	0	0	4	0	0	1	5	0	0	0	0	1	0	0	1	0	1	2	0	1	1	1	1	2	1	0	0	4	0	4	7	0	0	0	0	0	0	3	0	0	1	0	0	4	0	0	0	2	0	3	2	0	2	1	3	0	0	0	0	0	0	0	0	0	0	1	0	0	0	0	0	0	2	0	0	2	0	0	0	0	2	0	1	0	1	0	0	0	1	0	0	0	0	0	0	0	0	0	1	0	0	1	0	0	2	0	0	0	5	0	2	0	1	0	0	0	0	1	1	0	0	2	1	0	0	0	0	0	4	0	0	0	0	0	0	0	0	0	0	0	1	0	2	0	0	0	0	1	0	0	1	1	0	0	1	0	1	0	0	0	0	0	0	0	0	0	3	0	0	0	0	6	0	0	0	0	0	2	0	1	0	0	0	0	0	0	1	1	1	0	1	0	0	0	0	0	1	1	0	0	1	0	0	2	1	0	0	0	0	0	9	0	0	2	0	0	0	0	0	0	0	9	6	0	0	0	0	2	0	0	0	0	0	1	1	3	1	1	1	0	4	0	1	0	0	3	0	0	0	0	0	0	0	1	0	0	1	1	1	0	0	0	4	0	0	0	0	0	5	0	0	5	1	0	0	0	0	1	1	0	0	0	0	0	1	0	0	0	2	0	0	0	0	1	0	0	0	0	0	0	0	0	3	0	0	0	0	6	2	0	4	0	1	0	0	2	1	1	1	0	0	0	0	0	0	0	0	0	0	0	0	0	11	0	0	0	0	1	0	0	0	0	3	4	0	0	0	0	0	2	0	4	0	0	1	0	0	0	0	0	0	0	1	0	1	1	3	1	0	0	0	2	0	1	0	2	1	1	0	0	0	0	0	0	0	5	0	0	0	5	0	0	0	0	0	0	0	0	0	0	0	0	0	1	0	1	0	0	0	0	0	5	0	1	0	0	0	0	0	0	0	1	0	1	0	0	1	4	0	2	0	1	0	0	6	0	0	0	0	0	0	0	0	0	0	0	0	3	8	0	0	1	0	3	0	0	3	4	6	0	0	0	1	8	0	0	2	1	0	0	0	0	4	0	1	0	0	2	3	1	0	0	0	0	1	5	0	0	5	2	0	0	0	0	0	0	8	0	0	0	0	0	0	0	5	1	0	0	0	0	0	1	0	1	0	0	0	2	0	0	0	0	0	0	1	4	0	1	0	0	6	1	3	2	0	1	0	0	2	0	0	0	2	1	0	0	0	0	0	0	7	0	0	2	0	2	2	0	0	0	0	1	0	0	0	0	0	0	0	1	0	0	0	0	3	0	0	0	0	2	0	0	2	1	0	1	1	1	0	0	3	0	1	0	0	3	0	0	0	0	1	2	1	0	0	0	0	0	1	0	0	0	0	0	1	0	0	1	0	3	0	2	0	0	0	0	0	2	0	0	1	0	0	0	0	0	0	0	9	0	0	0	1	0	2	0	0	1	0	0	0	0	0	1	1	0	1	0	0	0	0	0	1	3	1	0	0	2	2	0	0	0	0	1	1	0	0	1	0	1	0	0	0	1	0	0	5	2	0	0	0	0	0	1	0	0	1	0	3	0	0	1	7	0	0	0	1	3	0	0	0	0	0	0	0	1	1	0	0	0	1	1	0	0	0	0	0	0	3	2	0	0	0	1	1	2	0	0	0	0	5	0	1	0	1	1	1	0	1	0	0	0	1	0	4	0	0	1	0	1	0	1	0	0	2	1	0	0	2	2	0	0	0	0	1	0	0	1	3	0	1	0	0	1	0	1	1	1	0	2	0	0	1	0	0	0	4	0	5	0	0	0	0	2	0	0	0	1	3	0	2	0	1	0	1	0	3	0	0	1	0	0	0	1	0	0	0	2	5	0	5	2	0	0	4	4	0	0	0	1	0	0	0	0	2	0	2	0	0	0	0	5	0	0	0	1	0	3	0	0	3	1	0	0	0	3	0	0	0	0	0	0	3	1	0	4	6	0	1	0	0	1	0	0	0	0	0	0	0	0	0	0	0	1	0	0	0	0	0	0	2	0	1	0	0	0	0	0	0	0	0	0	0	0	0	0	1	0	10	0	0	0	0	1	1	0	0	0	1	0	0	0	1	0	0	0	0	0	0	0	0	0	0	0	0	0	0	0	1	0	0	0	4	1	1	2	0	0	1	2	0	0	1	1	0	0	0	1	5	2	1	1	4	0	0	0	0	0	0	0	0	0	0	0	0	0	1	0	4	0	3	0	0	0	0	0	0	1	0	3	0	0	0	3	0	8	0	1	1	0	0	0	0	0	0	1	1	0	0	0	0	0	0	0	0	1	9	0	1	0	0	0	0	0	0	1	2	6	0	0	0	0	0	1	0	0	0	0	0	0	0	0	0	0	1	1	0	1	0	2	0	1	1	5	1	0	2	1	0	0	0	0	0	0	0	0	0	6	2	5	0	0	0	0	0	2	0	0	1	1	0	0	6	0	0	0	0	0	9	1	0	2	0	0	0	0	1	0	0	0	1	1	0	0	0	0	0	1	0	1	0	0	1	0	0	0	1	1	0	0	6	0	0	1	0	0	0	1	1	0	1	0	4	0	0	0	0	0	0	3	0	1	0	0	0	6	0	0	0	0	0	2	0	0	0	1	0	0	0	0	0	0	4	1	0	3	0	4	0	0	0	1	0	0	0	0	3	1	0	0	0	1	0	0	0	4	1	15	0	0	0	3	0	0	0	7	1	0	2	4	1	0	0	0	2	6	1	0	0	1	4	0	1	2	0	2	1	9	0	0	0	0	0	4	0	0	0	4	0	0	0	1	0	1	0	0	1	0	1	0	2	0	0	0	0	0	3	0	0	2	2	1	0	0	0	0	0	0	0	0	0	1	0	0	0	0	0	1	0	0	0	0	5	0	1	0	0	0	2	1	0	3	0	1	1	0	1	0	3	1	0	0	0	0	2	6	0	0	1	0	1	2	2	1	1	0	1	0	0	8	0	1	0	1	0	0	0	0	0	0	0	0	0	2	0	0	0	0	0	0	0	0	0	0	5	0	1	0	2	0	1	0	0	0	0	0	0	0	0	0	1	0	0	0	3	0	0	0	0	0	0	0	0	0	0	0	0	0	0	2	1	0	2	0	0	6	0	0	0	2	1	0	4	0	0	7	0	4	0	0	0	0	0	1	0	3	1	0	0	1	0	1	0	0	0	0	0	0	0	1	3	0	0	4	0	2	0	1	0	4	1	0	0	2	5	0	4	1	0	0	0	2	0	0	4	0	0	0	0	0	0	0	1	0	0	0	0	1	0	0	6	1	1	3	1	2	0	0	2	1	0	3	0	2	2	0	0	0	0	4	0	0	1	0	0	0	0	0	0	0	1	1	1	5	1	1	0	8	0	0	0	5	0	4	0	0	0	0	3	1	0	1	0	0	0	1	0	0	0	0	0	0	0	0	0	0	0	1	3	2	0	0	0	0	0	0	1	0	0	0	1	1	0	5	0	3	0	0	0	1	0	0	0	2	0	1	0	0	0	0	0	0	1	1	2	1	0	0	0	0	0	1	0	0	0	0	0	4	0	0	0	2	0	2	0	2	16	0	0	0	3	1	1	0	4	0	2	0	0	0	0	1	2	0	0	1	1	0	1	0	0	4	0	0	0	0	0	0	0	0	0	1	0	0	0	0	3	1	0	4	0	0	0	0	0	0	2	1	1	0	0	0	0	0	0	2	2	1	0	0	2	0	5	0	0	0	0	5	2	1	1	1	0	1	1	1	0	0	0	1	0	1	0	0	0	1	0	0	1	0	3	3	0	1	0	0	0	0	2	3	0	0	0	0	0	0	0	2	0	9	1	0	1	0	0	0	0	0	0	1	8	2	0	2	0	0	0	1	0	0	1	0	1	0	0	0	0	0	0	0	0	0	2	0	0	0	0	0	0	0	0	0	0	1	0	0	0	0	5	0	1	0	1	0	1	0	0	0	0	0	0	0	0	0	0	0	1	3	0	2	0	0	8	1	0	0	0	1	0	0	0	1	0	0	0	0	0	1	0	0	0	3	0	0	1	0	0	0	4	0	0	0	0	0	0	0	0	2	0	0	0	0	0	0	0	0	0	1	0	0	0	0	0	2	4	0	0	0	3	2	0	0	0	1	0	0	0	0	0	0	0	0	0	0	0	0	2	1	0	1	0	1	1	5	3	0	0	0	0	1	0	1	0	2	0	2	0	0	0	0	0	6	0	1	0	0	1	0	6	0	0	1	0	0	0	0	1	0	0	0	0	0	0	1	0	2	3	0	5	0	0	0	0	0	0	0	0	0	0	0	1	0	0	3	0	0	1	0	0	1	0	0	0	0	0	0	3	0	1	0	1	0	0	0	3	0	0	0	2	0	1	2	0	0	3	1	0	0	0	1	1	3	2	0	0	0	2	0	1	0	0	0	0	0	1	0	0	0	0	0	0	0	0	0	0	0	0	0	1	0	8	1	0	0	0	2	0	0	0	4	0	2	2	0	0	0	1	1	1	3	1	1	0	0	0	0	0	0	0	4	1	0	0	0	0	0	1	0	0	0	0	2	0	1	2	1	0	0	0	0	0	0	4	1	5	0	3	0	0	0	0	0	0	0	0	0	2	1	0	5	4	0	3	0	0	0	1	0	0	0	6	0	0	0	0	2	1	0	5	1	0	0	1	0	0	0	3	2	1	3	0	0	0	0	1	0	3	0	2	5	0	0	0	1	0	0	0	0	3	0	1	0	0	1	0	0	1	0	1	0	0	1	2	0	11	0	8	0	0	0	2	0	0	0	1	4	0	0	5	0	3	0	1	1	0	0	0	0	3	0	0	0	4	0	0	0	0	1	0	1	2	0	0	0	0	1	0	0	0	2	0	0	0	1	1	0	3	7	0	0	0	1	0	0	0	0	0	0	1	0	1	0	4	0	0	0	1	0	6	1	0	2	0	0	0	0	0	0	0	0	2	0	0	1	2	0	0	0	0	3	0	1	4	0	0	1	7	0	0	0	0	0	0	0	3	0	2	0	0	1	1	0	0	0	0	0	0	0	0	4	0	6	1	1	0	0	0	0	0	0	0	7	0	0	1	0	0	1	0	1	0	0	1	0	1	1	0	0	1	0	3	0	0	4	0	3	0	0	1	0	0	2	0	1	2	0	0	1	0	2	2	0	0	0	1	0	0	1	5	2	0	0	0	0	0	0	0	1	0	0	3	0	4	1	0	6	1	1	1	1	0	3	2	1	0	8	0	0	0	0	0	4	0	0	0	0	0	0	0	0	1	1	1	0	1	3	0	2	0	0	0	3	0	0	4	0	0	0	1	2	0	4	3	0	0	1	7	0	0	0	1	0	1	0	0	1	2	0	0	0	0	0	0	2	0	5	1	0	2	0	2	0	1	0	2	0	1	0	0	1	0	3	0	0	0	0	0	0	0	2	3	1	4	0	0	0	1	1	7	0	0	1	0	0	0	0	0	0	0	0	0	0	0	1	0	1	0	0	0	2	0	0	0	1	0	0	4	0	0	0	1	1	0	0	0	0	0	0	0	4	0	2	0	0	0	1	1	0	0	1	0	1	0	0	3	0	0	1	0	0	0	0	0	3	0	0	0	4	0	0	0	0	0	0	0	0	0	1	0	1	0	0	1	0	0	0	4	5	3	1	0	0	6	0	0	2	1	0	1	0	0	0	0	0	0	1	0	0	6	0	0	1	0	0	0	0	1	4	0	0	3	1	0	0	0	0	0	1	5	0	1	0	0	1	0	0	0	4	0	0	0	1	0	0	3	0	0	0	8	0	1	1	0	0	0	1	1	0	3	0	0	3	1	7	0	0	1	5	0	0	2	0	0	0	0	1	1	0	0	0	2	0	0	0	3	3	0	1	1	3	0	0	1	0	1	0	1	0	0	4	0	0	2	0	0	0	1	0	0	0	0	0	0	0	4	0	0	0	0	0	1	1	0	0	0	1	1	0	0	0	0	0	1	0	2	1	0	0	1	0	0	0	0	0	0	0	0	0	0	6	0	3	0	0	1	1	0	0	0	0	0	0	2	0	1	3	0	3	0	0	0	0	0	0	1	1	0	0	0	1	0	0	0	0	1	0	0	0	0	0	1	0	0	1	0	0	2	0	0	0	0	4	0	1	0	0	1	0	0	0	0	0	0	0	1	0	1	0	1	0	0	0	5	1	0	0	0	0	3	1	0	2	0	0	0	0	1	1	1	0	0	6	0	4	1	0	0	1	0	0	0	0	0	0	0	2	0	1	1	1	0	1	0	0	0	4	2	2	0	0	0	4	0	0	5	0	3	0	0	0	0	0	3	0	0	0	0	4	0	0	0	1	0	5	0	0	1	0	0	0	0	0	0	0	0	0	1	0	0	0	0	0	1	0	0	9	0	0	0	0	0	0	0	1	0	0	0	0	0	0	0	0	2	1	0	0	0	0	0	4	0	1	1	1	0	0	0	0	1	1	5	0	2	0	0	1	1	1	0	0	0	0	0	1	3	0	3	0	0	0	0	7	3	0	1	1	0	2	0	0	0	0	0	0	0	0	0	1	0	0	1	1	1	3	1	1	0	0	0	0	1	0	0	2	0	0	0	0	0	1	0	0	0	0	2	0	1	0	0	0	1	0	2	0	0	0	0	2	0	0	0	3	0	0	0	0	0	0	1	0
N0.HOG0001148	0	2	0	0	0	0	0	1	0	2	0	0	0	2	0	0	1	0	0	0	0	0	0	1	0	0	0	0	2	1	0	1	0	0	0	0	0	0	0	1	1	0	1	0	0	1	0	0	1	0	0	0	0	0	0	0	0	0	0	0	0	0	2	1	0	0	1	0	0	0	1	0	0	0	1	0	1	0	0	1	0	0	0	0	0	1	0	0	0	0	0	1	0	0	0	0	0	0	0	0	0	2	1	0	0	0	1	0	0	0	0	0	0	1	2	1	1	0	0	0	0	0	0	0	1	0	0	0	0	1	2	0	1	0	0	0	0	2	0	0	0	0	1	1	0	1	0	0	0	1	0	0	1	1	0	0	0	0	0	0	0	0	0	3	0	2	0	0	1	0	1	0	1	0	0	0	0	1	0	1	0	0	0	1	0	0	0	0	1	0	1	0	0	3	0	0	0	1	0	0	0	0	3	0	0	0	0	0	0	0	0	0	1	1	1	0	2	0	0	1	1	1	1	0	0	0	0	0	1	0	0	0	1	0	0	0	0	0	0	0	0	0	0	1	0	0	2	0	0	1	0	0	0	0	0	0	0	0	1	0	1	0	0	1	0	0	0	0	0	0	0	0	1	0	2	0	0	0	0	0	0	1	1	0	0	1	0	0	1	0	0	0	2	0	0	0	0	2	0	0	1	0	0	0	0	0	0	0	0	0	0	0	0	0	0	0	2	0	0	0	0	0	0	0	0	0	0	0	0	1	0	0	0	0	0	0	0	0	0	0	1	0	1	0	0	0	0	3	0	0	0	0	0	0	0	0	0	0	0	0	0	3	1	1	0	0	0	1	1	1	1	0	0	0	0	0	1	2	0	0	0	0	1	0	0	0	0	0	0	0	1	0	2	0	0	0	2	2	0	0	1	1	3	2	0	0	1	0	0	0	0	0	0	0	0	2	1	0	0	0	0	0	0	2	0	0	0	0	0	0	0	0	0	0	0	0	0	0	1	0	0	0	0	0	1	1	0	0	2	4	1	0	1	0	1	0	0	0	3	2	2	0	1	0	0	0	0	0	0	0	0	0	1	1	0	0	0	0	1	1	0	2	2	0	0	0	2	2	1	0	0	1	0	1	0	0	0	0	0	1	0	0	0	0	5	1	0	0	1	0	0	0	0	0	0	1	0	1	0	1	1	0	0	0	0	0	0	1	0	0	0	1	0	0	0	0	0	0	1	0	0	0	0	0	1	0	1	0	0	0	0	1	0	1	0	0	0	0	0	0	1	0	0	1	1	0	0	0	1	0	0	3	0	0	0	1	1	0	0	0	0	0	0	0	0	1	1	0	1	1	0	2	0	1	0	1	0	0	0	0	0	1	1	1	1	0	0	0	0	1	0	1	1	0	0	1	0	0	0	0	0	0	0	1	0	0	0	0	0	0	0	1	1	0	0	1	0	0	1	0	0	0	0	0	2	0	0	0	2	0	1	0	0	0	0	1	0	0	0	0	1	0	0	0	0	0	1	2	1	0	1	0	0	0	0	0	0	1	0	0	0	0	0	0	0	1	0	1	0	0	0	2	0	0	0	1	0	0	1	0	0	0	1	1	0	0	0	0	0	3	0	0	1	1	0	0	0	0	1	0	0	1	0	0	0	0	0	0	0	1	1	0	0	1	0	0	1	0	0	1	0	0	0	0	0	0	0	2	0	0	0	0	0	1	0	0	0	0	0	1	0	0	0	0	0	2	0	0	0	0	0	0	0	1	0	0	0	0	0	0	0	0	2	1	0	0	1	0	1	0	0	0	1	1	1	0	0	0	0	0	1	0	0	0	0	0	1	1	0	0	0	0	1	0	0	0	0	1	0	0	0	0	0	1	1	1	0	0	1	0	0	0	0	0	0	0	1	1	0	1	2	0	0	0	1	2	0	0	0	0	0	1	0	0	2	0	0	0	0	1	0	0	0	0	0	0	0	0	0	0	0	0	1	0	1	0	0	0	0	1	0	0	1	1	0	0	0	1	0	0	0	0	0	0	0	1	0	0	0	0	1	0	0	1	0	0	0	0	1	0	0	1	0	0	1	2	1	1	1	0	0	0	0	0	1	0	0	0	0	1	0	4	3	0	0	0	1	0	1	0	1	0	0	0	2	2	1	1	4	0	0	1	1	1	0	0	1	2	0	1	1	1	1	0	2	1	0	0	0	0	0	0	1	2	0	0	0	0	0	0	0	1	0	1	1	0	0	0	0	0	0	0	0	0	0	1	0	0	3	1	0	0	0	0	3	0	2	1	0	2	2	0	0	1	0	0	1	1	0	0	0	0	0	0	0	0	0	0	0	0	0	0	0	2	0	0	0	1	0	0	3	0	0	2	0	0	0	0	1	0	0	1	0	0	1	0	1	0	1	1	2	1	0	0	0	1	1	2	0	1	1	0	0	0	0	0	0	0	0	0	1	1	0	0	0	0	1	1	0	0	2	0	0	0	1	2	0	0	1	0	2	0	0	0	0	0	0	1	0	0	0	0	0	0	2	0	0	1	0	0	0	0	0	1	1	0	1	0	0	1	1	0	1	1	3	0	0	0	1	0	1	0	3	0	0	1	0	0	0	0	0	0	2	1	1	0	0	0	0	0	1	1	0	0	0	1	1	1	0	0	1	1	0	1	2	1	0	0	3	0	0	0	0	0	0	0	2	1	0	0	0	0	0	0	0	0	0	1	0	0	0	0	2	0	0	0	0	2	0	0	0	0	1	1	0	0	0	0	0	0	0	1	0	1	2	0	0	2	0	2	0	0	1	1	0	2	0	0	0	0	0	4	0	1	1	0	0	0	0	0	2	0	0	0	2	0	0	0	0	0	1	0	0	0	1	0	1	0	0	0	0	1	1	1	0	0	0	1	2	1	0	0	0	1	0	1	2	1	0	0	2	0	0	1	1	1	0	0	2	0	0	0	1	4	1	0	0	0	0	0	0	1	1	0	1	4	0	0	0	0	0	0	1	0	2	1	0	1	1	0	1	0	0	1	0	0	3	0	0	0	0	1	0	0	0	0	0	0	0	1	1	0	0	0	0	0	0	0	0	0	0	0	3	0	0	0	0	0	0	1	3	0	0	1	0	0	1	0	0	0	0	0	1	0	0	0	0	0	0	0	0	0	0	0	0	1	0	0	0	0	0	0	0	0	0	0	0	0	3	2	0	0	1	0	2	0	1	0	0	0	0	3	0	0	0	0	1	1	0	0	0	0	1	0	1	0	0	0	0	0	1	0	0	0	0	0	0	0	0	1	0	1	0	0	1	0	1	0	0	2	0	1	0	1	0	1	0	0	0	0	0	0	0	2	0	0	0	0	0	0	0	0	0	0	0	0	0	4	1	0	0	0	0	0	4	0	2	1	0	0	2	0	0	0	0	0	0	0	0	1	0	0	0	0	1	0	0	0	0	0	0	0	0	0	0	0	0	0	0	0	0	0	1	0	0	1	0	1	0	0	0	0	0	1	0	1	0	1	1	2	0	0	1	0	0	0	0	0	1	0	0	0	0	0	0	1	0	0	1	1	1	0	1	1	0	1	0	0	0	0	0	2	0	0	1	3	0	0	1	2	1	0	0	1	0	0	0	2	0	1	1	0	0	0	0	1	1	0	0	0	0	0	0	0	0	1	0	1	0	0	0	0	1	0	4	0	0	0	7	0	0	0	1	0	0	0	0	0	0	0	0	0	0	1	0	0	0	0	0	0	0	0	0	0	1	1	0	0	0	0	3	1	0	1	1	0	0	2	1	1	1	0	0	0	0	0	1	2	2	0	2	0	2	0	1	1	0	1	0	0	0	0	0	0	0	0	0	0	0	0	0	0	0	0	0	0	0	0	0	0	1	0	1	0	0	0	3	0	0	2	1	0	0	0	1	2	1	1	0	0	0	2	1	0	0	1	1	0	1	1	0	0	1	0	0	0	0	1	2	1	1	0	0	1	0	0	0	1	0	1	2	1	0	1	1	0	0	1	0	0	0	0	0	0	0	2	0	2	0	2	2	0	0	2	0	0	0	0	0	1	0	0	1	2	0	0	0	0	2	1	1	0	0	0	1	0	0	1	1	0	0	0	0	0	1	0	0	2	1	0	1	1	2	0	1	0	0	0	0	0	0	0	0	0	2	0	0	4	0	1	0	0	2	1	0	0	0	2	1	0	1	0	0	0	1	0	1	1	1	0	0	0	0	0	1	1	0	0	0	0	0	0	0	0	0	0	0	0	0	0	0	0	0	1	0	0	0	0	0	0	0	0	2	2	0	1	0	1	0	0	1	1	0	0	0	0	0	0	0	0	0	0	0	1	0	0	2	0	0	1	0	3	0	0	0	0	0	2	0	2	0	0	0	0	0	1	1	0	2	0	0	0	0	1	0	0	4	0	0	0	1	0	1	1	0	0	1	1	0	0	1	1	1	0	0	0	0	1	0	0	0	1	0	0	1	0	0	2	1	0	0	0	0	0	0	1	0	0	0	2	0	0	0	0	1	1	0	0	0	1	0	0	0	0	1	1	0	0	0	0	3	0	0	0	0	0	0	0	0	0	0	0	3	0	0	2	0	1	1	0	0	0	0	0	1	0	1	1	1	0	0	1	0	1	0	0	2	0	0	0	0	0	0	0	0	0	2	0	0	1	0	0	3	1	1	0	0	0	0	0	0	0	0	0	0	0	1	2	0	0	1	1	0	1	0	0	0	0	0	0	3	0	0	0	3	0	2	0	0	1	0	0	0	0	0	1	0	0	1	0	0	0	0	0	1	0	0	0	0	1	1	0	0	0	0	0	0	0	1	0	1	0	0	0	1	1	0	0	0	1	0	0	0	1	0	0	0	2	0	0	0	0	2	0	0	0	0	0	0	0	2	1	0	1	1	0	0	0	1	0	0	0	0	1	1	0	1	0	0	0	0	1	0	0	0	0	0	0	0	0	0	0	0	0	0	0	1	0	0	0	0	0	0	0	0	1	0	0	0	1	0	0	0	1	0	1	0	0	0	0	1	0	0	0	2	2	0	1	0	0	0	0	0	0	0	0	0	0	1	1	0	0	0	0	0	0	0	0	0	0	0	1	0	0	0	0	0	1	0	3	0	0	0	0	0	0	0	0	0	1	0	0	0	1	0	4	1	1	0	2	0	2	0	1	0	1	0	0	0	0	0	0	0	0	1	0	0	0	0	1	1	2	0	0	0	0	0	0	0	1	0	1	0	0	0	0	0	0	0	0	0	0	0	1	0	0	0	0	0	1	0	0	0	2	0	0	1	1	1	0	0	0	1	0	0	0	1	0	1	0	1	0	0	0	0	1	1	0	0	0	1	1	0	3	2	0	1	0	0	1	0	0	1	0	0	0	0	0	0	0	0	0	0	0	1	0	0	0	1	0	1	0	0	0	0	0	0	0	1	0	0	1	0	0	0	0	1	0	0	0	0	0	0	0	0	1	0	1	0	0	0	1	1	0	0	0	0	0	0	1	0	0	0	0	0	0	0	0	0	1	0	0	0	0	0	0	0	0	0	1	1	0	0	1	1	0	0	0	0	1	0	0	0	1	1	1	0	0	0	0	0	0	0	2	0	0	1	0	2	0	0	2	1	0	0	0	0	0	0	0	0	0	0	1	0	2	2	1	0	0	0	0	1	0	0	0	0	0	0	0	0	0	0	0	0	0	0	0	2	0	0	1	0	1	0	2	1	0	0	0	1	1	0	0	1	2	0	0	1	0	1	1	0	1	0	0	1	1	0	0	0	0	1	0	0	2	0	0	0	0	0	0	0	0	1	1	1	1	3	1	1	0	0	0	1	1	0	0	0	0	0	0	1	1	0	0	0	0	1	0	1	0	2	0	0	0	0	0	0	0	2	1	0	0	0	0	0	0	1	4	0	0	0	0	0	0	2	0	0	1	0	3	1	1	0	0	0	0	0	0	0	0	0	0	1	0	0	1	0	0	0	0	0	0	1	1	0	0	2	1	0	1	0	0	0	2	0	0	0	0	1	0	1	0	0	0	0	0	0	1	0	0	1	2	1	0	0	0	0	1	0	0	0	0	3	0	0	1	1	0	0	0	0	1	1	1	1	0	1	0	2	0	0	1	0	0	0	0	1	0	0	0	2	0	0	0	0	0	0	0	0	1	0	0	0	0	0	0	0	0	0	2	1	1	0	0	0	0	0	0	0	0	0	0	1	1	0	0	2	0	0	2	0	0	0	1	1	2	4	0	0	1	1	0	0	0	0	1	0	1	1	0	0	1	0	2	1	0	1	0	1	0	0	0	1	0	0	0	0	0	0	1	0	0	0	0	0	0	1	1	0	2	0	0	0	0	0	0	1	0	2	0	1	0	0	0	2	1	0	1	0	0	0	3	0	0	1	1	0	2	1	0	0	1	0	2	0	1	0	0	1	0	0	0	0	0	2	2	2	0	0	0	0	0	0	0	2	0	0	0	0	0	0	0	0	0	0	0	0	0	1	0	0	0	0	1	0	2	0	0	2	0	0	0	0	0	0	0	0	0	1	1	1	0	2	1	1	0	0	0	2	0	0	0	0	1	1	0	1	0	0	0	2	0	1	0	0	1	2	0	1	0	0	1	0	0	0	0	0	0	1	0	1	1	0	1	1	0	4	0	2	0	1	0	0	0	0	0	0	0	1	0	0	0	0	2	1	0	0	1	0	0	0	0	0	0	0	1	0	0	1	0	0	0	0	0	0	0	1	0	1	0	0	0	2	0	1	1	1	0	0	1	0	0	0	0	1	0	0	1	0	1	0	0	0	0	0	0	0	0	1	1	1	0	0	0	0	1	0	2	0	1	0	0	0	0	0	0	0	1	0	1	2	0	0	2	2	0	0	0	1	0	0	0	0	0	2	0	0	0	1	2	1	0	0	0	0	0	0	0	1	0	0	0	1	0	0	0	0	2	0	0	0	0	1	1	1	0	0	0	0	1	0	1	1	0	0	0	0	0	0	0	0	0	0	0	2	1	0	1	1	0	0	0	0	1	0	0	1	0	0	0	0	3	0	0	2	0	0	0	3	0	0	0	0	0	0	0	0	0	0	0	0	1	1	0	0	0	0	0	1	0	0	0	0	0	0	0	0	0	2	0	1	1	0	0	1	0	1	0	0	2	0	0	0	0	1	0	1	0	0	0	0	0	1	1	0	1	0	0	0	3	0	0	0	0	1	0	0	0	0	0	2	0	0	0	0	0	0	0	0	0	0	0	0	0	0	3	0	0	0	0	0	0	1	0	1	0	0	0	0	0	0	0	1	1	0	0	0	0	0	5	0	1	0	2	0	1	1	1	1	0	0	0	0	0	0	1	1	0	0	0	0	0	0	0	0	0	0	1	0	0	0	1	0	0	0	0	0	0	0	0	1	0	0	0	0	0	0	1	0	0	0	0	0	2	1	0	0	0	0	1	1	0	1	1	1	0	0	1	0	0	1	1	0	0	0	1	0	0	0	0	0	0	0	1	0	0	0	0	0	0	0	0	0	0	0	1	0	1	0	0	0	1	1	0	0	0	1	1	0	0	0	1	0	0	0	0	0	1	1	0	0	0	0	0	0	0	0	0	0	1	0	1	0	1	0	1	1	0	1	1	1	0	0	0	0	4	0	0	0	1	1	1	0	0	1	0	1	0	0	0	1	0	0	0	0	1	1	0	0	0	0	1	0	0	0	0	0	1	0	0	0	0	2	0	0	0	0	1	0	0	0	0	0	1	0	1	0	0	0	0	1	1	0	0	0	0	0	0	2	0	0	0	0	2	1	0	1	0	0	0	0	0	0	0	0	1	0	0	0	0	1	0	1	0	1	1	2	0	2	0	2	1	0	2	0	0	0	0	0	1	0	0	0	3	0	2	2	1	0	0	0	1	0	0	1	0	0	0	0	0	0	1	0	0	1	0	0	0	0	0	2	2	0	0	0	0	1	0	1	0	1	0	1	1	0	0	0	1	0	0	0	0	2	0	1	0	0	1	0	0	1	2	1	0	0	0	0	0	0	1	0	0	0	0	0	0	0	1	0	3	0	0	1	0	1	0	0	1	0	1	0	0	0	0	1	0	1	0	0	2	0	0	2	0	0	0	0	1	1	0	1	0	2	0	0	0	0	0	0	1	1	0	0	0	0	0	0	0	1	0	0	0	1	0	0	1	1	0	0	0	0	0	0	0	1	3	0	0	2	1	0	0	0	0	1	0	1	0	0	0	1	0	0	0	1	1	0	2	0	0	0	0	0	0	0	1	0	0	0	1	1	0	0	0	1	0	1	0	1	0	0	0	0	0	1	0	2	0	0	0	0	0	0	0	0	1	0	0	0	0	0	1	1	0	1	0	0	0	0	0	0	0	0	0	0	0	0	1	0	0	0	0	2	0	0	0	0	0	0	0	0	0	1	0	2	0	0	0	0	1	1	0	1	1	0	0	0	0	1	0	0	0	1	1	0	0	0	0	0	1	1	0	0	0	0	0	0	0	0	0	0	0	0	0	1	0	1	0	1	0	2	1	2	2	0	0	0	0	0	2	1	1	1	0	0	0	0	1	0	0	0	0	0	0	0	3	0	0	1	0	1	0	0	0	0	2	0	0	2	2	1	1	0	0	2	0	1	1	1	0	0	0	0	0	0	0	1	0	0	1	0	0	0	0	0	0	0	0	1	1	0	0	0	0	0	0	0	0	0	0	0	0	0	0	1	0	0	0	0	1	0	0	2	0	0	1	1	0	1	0	1	0	0	0	0	0	0	0	1	0	0	0	0	0	1	0	0	0	0	0	0	1	0	0	1	1	0	1	1	0	1	0	0	1	0	0	0	0	0	1	0	1	0	0	0	0	1	0	0	0	1	0	0	0	0	0	0	0	2	1	1	0	1	0	0	1	0	0	1	0	0	0	0	0	0	0	0	0	0	0	1	0	1	0	0	0	0	0	0	0	0	0	0	1	2	1	2	0	0	0	1	0	0	0	0	1	0	0	0	0	2	0	1	0	0	0	0	0	0	1	1	0	1	0	0	1	0	0	0	0	0	1	0	0	0	0	0	1	0	1	0	0	0	0	1	0	0	0	0	2	0	0	0	0	1	0	3	0	0	0	1	0	0	0	1	0	0	1	0	1	1	0	1	1	0	0	0	0	0	2	1	1	0	0	0	1	3	0	1	1	0	0	0	0	0	3	0	0	0	0	0	1	0	0	0	0	1	0	1	0	0	1	3	0	0	2	0	0	1	2	0	0	1	0	0	1	1	0	1	0	0	0	1	0	0	0	0	0	0	1	0	0	0	1	0	0	2	2	0	0	0	0	1	1	0	1	1	0	0	0	0	1	1	1	0	1	1	3	2	0	1	0	0	1	0	0	2	0	1	2	0	0	0	0	0	1	0	2	1	0	0	0	0	0	0	0	0	0	0	0	0	0	0	1	0	0	0	0	0	0	0	0	0	1	0	0	0	0	0	1	1	0	1	0	0	0	0	0	0	0	1	0	0	0	0	2	0	0	0	0	2	0	2	1	0	0	0	0	0	0	0	0	1	0	0	0	0	1	1	2	0	0	2	0	0	0	0	3	0	2	1	0	0	0	1	0	1	0	1	0	0	2	0	0	0	1	0	0	1	0	0	0	2	0	0	1	0	0	0	0	1	0	0	1	0	0	0	0	0	0	1	1	0	0	0	0	0	0	0	0	0	0	1	0	2	0	0	0	0	1	0	0	0	0	0	2	0	2	1	0	0	1	0	0	1	0	1	0	0	0	1	1	0	2	0	2	1	2	2	0	1	0	0	0	0	1	0	0	0	0	0	0	1	0	0	0	0	0	1	0	1	0	0	0	1	0	1	0	1	0	0	0	0	0	0	1	0	1	1	0	1	1	4	0	0	1	0	0	1	0	1	0	0	0	0	0	2	0	0	0	0	0	1	0	0	1	0	0	0	1	1	1	0	0	1	1	1	0	1	1	0	1	0	0	0	0	0	0	0	0	0	1	1	0	0	1	0	0	2	0	0	2	0	0	0	0	0	1	1	0	0	0	1	0	0	0	0	0	0	2	1	1	0	1	0	1	0	0	0	1	1	0	0	0	0	0	0	0	1	0	1	0	0	0	2	0	0	0	0	0	0	0	0	0	0	1	1	0	0	0	1	1	0	0	0	1	0	0	0	1	0	0	1	0	0	5	0	1	0	0	0	0	1	0	0	0	0	0	0	0	0	0	0	0	1	0	1	1	0	0	1	0	0	0	0	0	0	0	0	0	0	0	2	0	0	1	0	0	1	0	0	0	0	1	0	0	1	0	3	0	1	0	0	0	1	0	0	0	0	1	0	0	0	3	0	0	0	0	0	0	0	0	0	0	0	0	0	0	0	0	0	1	0	0	2	3	0	0	0	0	0	0	1	1	0	1	0	0	0	0	1	1	1	1	0	1	1	1	2	1	1	0	0	0	0	1	0	1	0	0	0	0	0	0	0	0	0	0	0	1	1	0	1	0	0	2	0	0	0	0	0	1	0	0	0	0	0	0	0	0	1	0	1	0	0	1	0	1	0	1	0	0	0	0	1	0	0	1	1	0	0	0	0	0	2	1	1	4	0	0	1	0	0	0	1	0	0	0	1	0	0	0	1	0	0	0	0	1	0	0	0	0	0	3	0	0	0	1	0	0	0	0	0	0	1	0	2	0	1	0	3	0	0	0	0	0	0	1	0	0	0	0	0	0	0	0	1	1	0	0	1	1	0	1	2	1	0	0	1	0	0	3	0	0	0	3	0	1	0	0	0	0	0	2	0	0	0	0	1	2	0	1	0	0	0	1	1	0	0	0	0	0	0	0	0	0	0	1	0	2	0	0	0	0	1	1	0	0	1	0	0	0	0	0	0	0	0	1	0	1	0	0	1	0	2	1	0	0	0	0	0	0	0	0	1	1	0	0	1	1	0	0	0	1	0	0	0	0	0	0	0	0	0	0	0	1	0	1	0	2	0	0	0	1	1	0	0	0	0	0	0	2	0	0	1	2	0	0	0	2	0	0	0	1	0	0	0	2	0	0	0	1	0	0	1	1	0	0	0	1	0	0	0	0	0	0	0	1	1	1	0	0	2	1	0	0	0	0	0	0	2	0	0	1	1	1	1	1	0	0	0	0	0	1	0	0	0	0	0	1	2	0	0	0	0	0	0	0	0	0	1	1	0	0	0	0	0	0	1	0	0	1	0	0	0	0	0	1	1	2	0	1	0	1	1	0	0	1	0	0	0	0	1	3	0	0	1	1	1	0	0	0	0	0	0	1	2	0	0	0	0	0	0	1	0	1	0	0	0	0	0	0	0	0	0	0	0	0	1	3	0	0	0	0	0	0	0	0	0	0	1	1	1	3	1	1	0	0	2	1	0	1	0	0	0	0	0	0	1	0	0	0	0	0	0	1	0	1	1	1	0	0	0	0	0	4	0	0	0	1	1	0	0	1	0	0	0	2	1	0	0	0	0	0	0	0	0	1	1	2	0	0	2	2	1	0	1	2	0	1	0	1	0	0	0	0	0	0	0	0	0	1	0	0	0	0	0	0	0	0	0	0	0	0	0	0	0	0	0	0	1	0	2	0	0	0	0	0	0	1	1	0	0	0	0	0	0	0	1	0	0	0	1	0	0	0	2	0	0	0	0	0	3	1	0	0	0	2	0	1	0	0	1	0	0	0	1	1	0	0	1	0	0	0	1	1	0	1	0	0	0	0	0	0	0	1	0	1	0	3	0	0	0	0	0	1	0	2	0	0	1	0	0	0	1	1	0	1	0	0	0	0	0	0	0	3	0	0	0	1	0
N0.HOG0010640	14	20	6	6	6	5	4	7	3	16	8	4	32	28	7	5	11	10	7	10	4	11	15	6	12	4	3	8	11	5	2	23	12	7	12	18	0	9	0	6	24	5	21	5	8	8	4	4	11	4	7	18	11	3	24	27	10	11	19	10	19	4	23	3	10	3	14	10	6	4	2	14	5	8	12	9	10	17	13	19	15	10	15	7	3	10	7	10	3	5	12	16	18	5	8	14	7	8	22	20	20	17	3	4	17	7	9	4	4	5	17	3	9	13	11	7	5	13	5	7	9	11	6	16	11	4	12	12	6	5	17	12	14	1	9	18	6	9	3	0	10	11	15	0	7	5	0	25	7	6	2	12	46	14	28	10	8	6	16	2	16	4	6	21	9	14	10	5	10	9	21	8	12	22	32	18	6	23	6	6	8	4	1	2	5	6	20	4	3	29	7	5	0	12	12	23	6	12	2	31	4	3	6	4	2	20	12	0	3	2	3	21	3	11	10	10	22	10	3	22	8	6	2	5	2	6	3	7	7	10	9	3	2	12	12	9	7	18	11	8	6	6	14	13	7	10	22	8	13	9	4	4	5	3	10	14	1	4	6	9	6	14	7	7	35	9	0	3	11	4	14	5	7	13	22	12	5	10	12	4	10	21	4	2	0	38	10	17	1	10	29	3	5	6	5	23	7	14	2	4	35	6	5	4	8	13	4	5	4	19	2	1	15	8	8	18	19	6	5	5	12	15	10	7	2	8	6	6	5	4	7	11	5	12	12	8	6	15	4	2	13	1	8	1	3	8	9	6	17	5	23	15	7	25	19	12	4	8	18	1	8	23	15	15	10	18	10	10	6	18	4	8	14	9	41	2	8	13	8	9	9	11	3	9	6	7	22	4	1	16	19	4	19	3	12	8	20	35	16	18	19	4	26	17	2	15	19	12	10	0	10	11	4	1	12	3	8	4	13	1	3	4	36	13	1	28	9	0	3	9	12	4	7	25	7	8	12	19	12	0	4	8	12	10	18	11	13	12	14	16	9	8	26	5	4	4	4	10	13	53	8	10	14	6	16	11	7	5	8	24	12	1	12	15	6	14	8	17	16	25	4	9	24	11	5	10	11	8	9	4	4	5	7	9	6	4	9	13	27	13	16	6	8	9	27	15	8	3	4	24	4	5	9	5	4	25	5	14	19	9	11	9	6	3	8	7	0	14	7	0	7	4	10	7	2	0	6	4	18	9	4	5	5	10	15	10	11	5	3	13	6	8	16	28	4	14	9	11	4	5	7	2	11	21	9	7	4	25	13	0	5	20	11	14	18	21	8	4	9	6	5	8	4	6	17	5	5	3	10	27	11	8	1	19	5	11	3	10	5	12	10	3	4	8	2	7	18	5	6	15	5	5	22	7	6	4	8	3	6	10	4	5	3	8	4	11	0	7	4	2	5	5	8	5	19	12	10	8	9	15	1	3	3	19	5	2	2	3	29	2	8	20	12	9	1	7	17	0	7	10	14	5	4	9	8	16	15	29	14	13	8	13	11	13	5	4	5	7	7	18	9	5	9	2	2	21	0	17	4	1	4	26	12	7	2	3	5	16	13	16	11	5	14	8	6	6	5	9	19	24	5	7	9	11	5	4	7	10	15	5	9	7	23	5	26	7	11	7	6	9	3	3	4	15	4	5	12	14	4	14	7	3	8	8	2	1	4	16	4	0	5	16	11	4	7	7	13	5	1	13	6	5	2	4	7	7	3	5	4	8	0	7	5	17	8	2	8	6	6	9	10	5	16	6	1	10	8	5	19	3	7	4	4	18	11	6	0	15	8	35	20	6	8	13	8	9	7	14	15	4	9	1	18	2	4	12	7	5	2	8	24	3	5	22	21	21	3	5	8	14	7	1	24	6	6	9	9	2	7	5	7	12	7	7	8	16	5	5	7	6	8	8	1	6	16	9	5	12	5	7	4	10	7	10	0	6	13	6	3	9	18	6	17	4	19	11	4	26	26	5	2	4	13	11	7	0	1	28	3	1	3	15	5	19	1	27	3	31	11	15	18	23	23	4	0	10	21	4	4	4	8	32	3	7	12	20	21	6	12	2	6	5	2	1	7	5	7	9	21	1	12	14	25	7	5	0	14	11	15	5	27	1	7	11	19	17	9	3	13	6	17	6	7	1	8	7	21	11	15	14	2	7	11	7	5	4	6	10	16	4	4	17	12	6	4	12	15	8	11	21	2	17	9	9	25	5	8	7	3	10	14	15	4	6	17	6	4	7	35	9	8	5	4	1	10	5	6	6	10	15	10	18	18	5	8	18	3	10	11	4	17	6	3	5	9	2	3	20	20	6	17	4	13	20	9	13	0	21	15	12	8	12	13	28	6	9	7	0	8	7	5	7	22	1	27	8	4	2	6	4	16	10	1	9	4	7	22	5	18	11	3	19	7	6	19	7	7	12	14	7	15	16	2	4	3	6	4	7	17	5	0	14	13	8	5	28	7	4	26	2	10	9	2	5	19	11	13	6	16	3	14	9	2	17	1	3	5	8	2	3	12	0	10	18	14	12	5	10	5	19	18	0	33	4	5	18	4	6	6	22	12	3	19	10	0	17	4	5	17	2	9	4	0	18	7	5	5	4	36	9	5	2	11	5	17	4	11	12	10	12	4	4	20	1	3	13	8	12	20	19	0	8	3	9	6	7	32	8	14	14	14	15	1	8	5	3	12	3	9	6	5	17	5	7	10	32	8	22	2	4	9	15	12	11	3	4	1	3	12	5	11	10	3	18	9	7	14	5	8	19	6	11	6	4	3	28	9	14	3	11	11	8	2	3	9	12	4	15	8	3	22	5	14	1	8	12	9	8	2	4	5	1	18	0	8	6	5	3	10	7	4	5	17	13	14	2	11	13	14	25	13	7	0	19	13	7	20	26	24	19	8	7	11	9	4	11	9	26	8	24	3	5	10	36	8	1	4	6	4	13	6	7	6	2	7	20	12	9	2	11	7	12	7	6	10	10	18	13	29	7	4	4	3	9	10	13	43	10	14	12	3	23	14	4	19	11	10	10	19	13	9	6	12	8	0	6	9	12	1	13	0	9	7	27	17	2	16	3	10	37	18	2	10	14	7	19	6	5	3	4	21	5	11	16	6	10	7	2	8	0	12	3	4	1	3	12	19	7	11	10	18	6	18	7	11	5	18	1	20	17	10	5	12	8	6	9	15	8	16	7	2	21	10	11	7	1	35	4	10	1	4	7	20	5	4	15	9	8	8	6	18	5	0	6	10	24	2	14	9	16	25	5	6	14	23	2	2	4	4	38	9	4	6	19	4	18	19	8	5	24	8	6	8	6	4	7	4	8	10	2	16	10	11	5	4	6	3	22	35	6	0	10	13	3	9	8	26	11	14	4	12	5	7	10	6	11	7	8	12	3	9	15	17	5	6	1	2	5	3	6	10	11	8	24	8	11	21	5	4	12	3	14	7	13	10	16	1	9	3	6	18	4	9	7	3	12	17	23	14	13	6	7	14	7	10	3	3	1	11	6	3	16	6	19	4	9	10	3	12	5	3	10	8	4	12	5	6	12	1	3	19	15	11	20	24	21	6	6	9	8	20	12	14	8	2	6	10	24	3	23	0	5	10	13	3	9	22	0	7	10	11	11	14	10	9	17	4	29	4	5	8	3	14	12	18	7	6	17	28	11	4	15	6	13	0	6	4	12	4	11	6	6	5	7	4	11	3	0	8	4	7	5	2	17	10	9	8	2	5	29	24	22	2	37	5	6	4	23	16	16	5	12	22	1	12	3	18	18	8	9	17	12	4	7	13	18	8	19	1	14	21	6	9	0	5	13	0	12	2	7	19	9	8	2	17	10	22	7	7	25	4	7	4	1	16	1	22	9	5	19	11	8	15	4	9	9	22	6	9	9	4	22	7	10	1	20	11	20	9	17	1	10	5	8	3	6	8	17	4	8	19	6	7	14	1	22	1	1	8	4	4	13	7	16	15	10	7	15	0	9	13	19	0	13	5	16	6	3	13	5	24	4	4	28	5	8	3	6	15	11	6	21	8	8	14	2	4	4	10	4	9	3	14	10	4	4	9	8	12	10	9	10	7	5	6	2	14	11	5	20	9	3	13	14	13	12	7	0	11	5	6	1	15	19	23	25	19	26	7	7	10	1	5	9	12	12	4	8	13	9	17	3	14	0	3	28	8	24	3	9	13	16	16	10	7	0	5	5	13	7	4	10	3	7	16	6	4	4	10	2	7	5	5	5	7	17	6	9	8	8	19	20	16	7	7	1	17	19	9	3	14	7	14	7	8	5	9	3	5	15	9	7	2	2	15	7	5	5	10	12	0	14	4	7	13	7	3	7	8	10	0	1	10	14	14	11	15	9	7	26	14	8	4	7	3	13	14	7	13	5	38	5	9	3	4	4	25	5	12	18	4	4	1	5	9	7	5	30	6	1	8	14	8	6	16	5	2	14	4	3	27	10	3	7	6	2	2	9	3	7	13	7	10	3	14	17	0	10	15	20	5	0	6	14	22	7	10	8	5	0	28	20	11	4	2	3	4	9	5	28	3	7	13	29	8	7	7	30	14	28	0	4	6	5	26	8	28	8	0	4	14	23	5	10	1	9	9	7	30	0	18	7	7	2	11	18	35	33	18	4	8	1	5	13	4	19	8	3	22	3	9	4	13	0	10	5	9	6	8	14	5	15	15	2	9	4	14	6	4	5	7	8	6	5	7	4	13	4	4	8	11	1	11	3	4	4	27	17	11	6	14	6	11	9	17	6	12	11	3	5	11	5	10	13	22	4	20	1	21	14	10	14	2	10	10	10	9	2	1	26	12	13	16	8	2	2	3	16	9	3	6	21	15	6	6	13	3	6	1	3	19	10	3	3	6	8	12	5	7	17	11	4	3	12	18	25	8	8	5	18	5	9	1	1	7	6	8	24	13	7	10	7	1	7	20	1	10	3	8	8	7	14	4	5	4	9	16	4	9	14	8	4	22	5	18	18	3	3	1	17	10	9	15	12	6	6	3	28	18	5	9	4	9	9	4	6	25	5	8	13	0	9	9	12	12	20	16	12	3	3	2	15	6	6	6	4	7	15	14	13	4	1	6	11	15	6	14	17	5	3	2	3	3	4	3	19	14	11	12	29	14	9	3	24	14	10	3	9	3	7	9	8	10	13	7	9	13	10	13	5	17	10	16	15	10	18	9	10	7	19	26	12	10	11	6	4	9	11	8	6	10	0	18	19	5	12	10	17	4	16	11	10	16	6	0	9	10	16	6	3	8	11	13	16	5	10	9	23	14	17	2	4	4	9	6	12	3	22	6	6	5	7	2	19	4	12	6	5	1	5	4	11	10	19	2	4	5	19	8	3	4	12	2	10	4	1	1	18	4	1	7	13	6	4	8	2	10	5	11	4	4	22	12	5	2	0	3	7	2	5	1	9	9	8	12	4	13	21	6	10	7	21	5	20	5	0	3	12	2	6	3	2	3	11	7	3	4	2	8	21	10	5	4	3	21	16	13	11	2	8	28	5	5	4	10	1	13	14	7	13	3	5	6	6	6	5	2	6	8	6	9	4	10	31	4	4	11	6	25	10	9	15	3	12	19	3	1	31	14	0	3	1	10	6	16	17	5	10	4	2	10	4	21	6	7	1	6	8	21	9	12	12	7	12	7	11	10	5	24	5	9	9	4	12	13	11	11	5	3	14	12	17	0	5	8	28	7	4	7	7	14	32	3	14	27	13	16	3	7	0	15	11	7	3	7	7	6	7	6	5	0	15	6	4	5	11	13	21	19	6	12	7	4	15	9	10	6	3	17	6	24	8	10	28	7	4	7	6	27	4	12	7	23	4	6	7	5	8	3	7	1	4	13	3	5	25	20	4	14	9	5	6	2	12	7	32	41	13	4	6	3	6	17	4	24	4	12	2	3	5	12	6	3	2	7	10	6	8	10	5	6	5	15	1	10	3	13	2	30	8	34	21	5	4	3	18	8	0	15	7	2	8	36	7	8	5	8	11	7	7	7	21	12	9	10	17	5	6	4	8	7	10	8	10	25	6	1	9	8	11	3	2	5	13	4	8	11	17	1	2	23	5	1	4	20	4	16	23	13	10	5	12	8	6	10	5	2	22	8	5	24	13	4	15	5	6	4	1	28	18	9	22	15	5	4	14	17	7	3	18	17	6	7	5	3	23	6	5	10	9	7	25	4	1	9	11	4	16	20	9	6	10	17	3	13	3	9	2	11	26	8	0	21	4	8	11	10	49	5	9	10	5	7	9	6	7	8	3	8	13	7	26	20	0	4	16	11	6	12	5	11	4	4	16	2	6	6	6	8	14	5	2	10	5	17	3	4	9	2	4	3	4	6	13	4	7	26	28	21	38	12	0	5	16	11	6	9	11	3	0	8	5	3	7	15	2	16	22	15	7	12	5	9	3	4	11	9	15	6	14	15	8	7	16	7	11	6	6	27	2	11	0	8	9	16	11	12	4	10	0	5	6	1	23	20	13	3	20	4	0	14	8	14	8	11	9	18	4	5	6	11	1	6	12	2	16	10	6	7	18	5	14	10	7	9	26	8	16	22	11	11	4	6	4	19	3	11	14	5	3	11	1	2	11	4	26	34	2	14	5	14	11	7	14	8	11	6	8	5	10	9	8	20	7	3	6	21	8	4	25	21	0	20	7	6	1	11	3	7	11	11	10	14	22	12	12	10	4	6	12	10	5	3	3	13	7	3	7	1	5	4	7	10	3	9	7	8	4	0	9	7	15	7	5	7	10	10	29	3	9	6	2	7	10	12	12	4	13	5	26	4	18	7	4	7	14	9	21	4	9	6	8	23	3	9	12	10	6	6	8	3	13	16	13	7	9	13	15	4	9	20	14	9	3	8	7	22	7	6	5	13	10	13	4	9	7	1	2	19	21	5	18	10	7	9	6	15	14	15	9	5	24	9	16	5	8	7	8	9	22	2	18	9	8	6	6	11	1	1	10	22	3	9	14	8	15	3	10	10	10	0	4	9	13	5	4	11	19	0	24	5	10	3	2	14	4	9	5	14	6	32	19	6	17	13	4	12	7	17	3	3	13	8	10	4	12	11	3	42	21	13	0	15	2	3	22	9	14	13	2	0	5	7	5	23	1	8	12	10	5	5	8	6	23	11	14	6	18	3	7	10	9	17	6	6	3	16	8	6	3	4	18	6	9	12	2	7	2	6	8	6	4	16	13	8	15	5	14	4	2	11	8	6	5	14	2	8	2	21	2	4	5	8	9	7	12	9	8	4	8	9	17	19	25	16	23	10	0	20	11	5	16	25	6	5	22	3	3	5	21	8	9	6	3	7	6	3	2	14	8	2	17	7	15	4	3	5	3	7	4	18	7	17	14	15	8	22	9	21	4	7	10	8	13	13	12	11	4	13	10	12	5	6	13	11	6	5	2	4	10	15	6	7	3	8	2	9	9	5	7	14	15	3	5	11	5	10	9	7	3	1	18	6	5	4	3	2	40	7	15	11	2	2	15	25	18	15	15	11	15	14	4	2	1	17	19	5	15	7	13	21	8	15	2	5	12	11	5	15	2	7	15	14	5	10	47	8	22	9	3	2	14	7	7	12	7	16	18	4	9	4	6	3	11	6	3	11	5	11	2	5	7	26	4	8	4	7	14	21	16	34	2	6	24	5	2	6	4	4	8	11	8	15	11	8	15	19	12	16	9	14	3	17	20	6	11	5	10	23	6	0	9	21	2	7	2	2	5	7	0	14	5	2	6	7	44	22	15	7	2	5	4	5	11	10	4	10	5	15	17	7	16	2	4	10	4	9	4	11	1	13	8	4	13	4	14	7	7	10	3	11	25	16	4	1	17	3	5	33	11	0	9	6	16	3	8	15	5	11	4	21	4	8	0	6	3	28	6	4	12	15	4	7	27	22	11	7	5	7	3	10	15	21	18	6	16	5	0	5	16	10	1	20	7	4	3	9	0	10	8	2	6	5	18	14	6	3	7	5	10	10	3	8	10	6	11	13	8	2	3	1	41	10	14	27	19	9	5	3	15	3	26	5	5	11	3	4	18	21	7	5	7	10	11	6	11	4	13	3	8	8	0	35	11	12	20	10	5	3	14	4	8	8	8	0	12	4	4	4	5	9	3	3	5	4	0	5	21	4	3	5	10	6	8	21	14	1	19	5	14	12	16	21	11	4	5	4	17	6	1	8	3	12	1	11	23	2	8	6	20	5	4	21	5	9	8	4	8	12	11	3	12	8	7	1	15	16	8	30	2	23	5	6	4	5	11	25	9	18	3	7	8	8	25	12	0	1	4	2	7	7	9	13	23	5	3	18	7	15	6	25	4	13	12	1	11	20	27	0	26	10	7	8	9	15	9	5	17	3	8	6	12	9	7	17	12	37	3	6	7	11	2	8	13	34	13	22	12	12	5	13	13	3	3	24	11	6	15	1	8	6	6	19	3	6	12	3	9	4	1	5	2	5	5	24	12	14	11	9	9	21	3	7	22	19	11	15	2	6	13	10	15	10	6	14	2	4	5	9	5	1	17	1	13	2	7	3	8	3	9	6	24	25	16	8	7	15	2	5	0	12	11	8	23	4	6	23	11	21	4	0	11	5	10	6	8	10	0	12	10	17	4	1	17	5	15	8	10	2	5	3	3	2	8	3	14	8	2	8	6	14	7	14	4	9	22	13	5	14	0	6	5	12	34	19	16	7	20	13	10	5	5	5	11	5	8	2	4	9	3	12	12	7	21	15	6	9	3	0	8	2	16	5	5	11	11	9	11	0	16	4	5	33	5	9	20	3	7	11	20	12	5	0	16	6	10	8	4	11	12	6	7	6	2	11	30	6	6	18	9	18	15	9	4	7	4	5	17	16	5	15	13	12	11	8	9	7	5	6	15	3	13	3	7	16	9	9	2	4	5	18	10	13	7	4	1	17	14	6	2	9	3	30	23	14	0	2	20	6	22	5	4	5	19	21	8	11	4	15	2	7	10	16	8	8	7	6	3	8	4	9	8	0	16	4	12	2	5	8	5	16	2	2	0	6	3	11	5	6	3	15	23	18	1	15	5	12	16	29	13	7	2	5	8	8	10	9	2	5	14	10	5	19	9	6	22	4	9	5	1	13	11	22	8	7	10	10	8	8	8	12	13	0	4	6	9	1	18	13	2	19	11	0	21	9	17	4	12	6	6	7	8	10	6	18	2	2	6	7	0	12	6	6	4	10	5	23	13	2	8	10	24	10	5	0	4	9	6	14	8	13	12	3	5	9	4	9	9	7	15	22	3	19	9	27	7	15	27	5	6	7	5	3	6	18	12	10	6	16	14	8	3	2	4	24	13	11	4	7	17	21	14	1	7	14	6	4	11	6	18	20	4	21	0	0	22	13	4	34	3	6	3	2	7	17	13	11	12	8	7	0	10	6	34	7	7	10	0	6	14	9	9	13	19	18	18	4	9	9	13	0	4	12	13	6	5	8	13	6	10	11	6	4	8	7	5	19	17	0	4	8	2	14	10	16	13	17	5	10	19	3	8	4	6	6	2	11	2	11	4	10	17	8	4	4	4	4	4	30	10	6	17	11	20	6	7	11	20	6	3	16	9	25	4	28	10	1	8	5	5	12	9	5	5	8	13	8	3	8	9	7	20	17	2	9	8	6	12	3	1	6	5	24	23	10	7	17	8	14	9	11	15	9	20	3	8	7	27	3	11	1	3	8	4	8	6	11	3	10	14	9	6	11	17	10	26	4	10	6	26	11	11	4	52	16	3	6	12	14	8	5	23	7	6	5	6	5	10	19	7	24	11	11	9	9	4	30	5	5	11	4	7	22	12	8	2	21	15	3	10	17	12	6	23	9	4	5	7	4	1	15	8	7	5	3	12	2	25	15	23	16	6	0	11	13	1	6	13	8	4	1	33	10	8	4	5	9	12	20	3	7	28	8	6	0	29	15	0	8	6	5	4	19	11	7	9	7	17	9	8	4	4	9	0	1	6	18	26	1	26	20	2	8	1	5	1	7	14	6	5	12	8	13	27	3	16	21	6	5	12	8	28	10	6	6	0	7	2	5	9	15	19	7	16	4	5	14	5	0	3	2	3	19	8	7	17	9	2	6	10	1	14	21	12	3	0	11	12	7	6	7	8	8	5	18	3	7	38	6	15	7	4	27	3	16	4	13	14	0	0	5	0	13	8	20	0	12	2	4	10	3	5	20	10	4	16	4	13	3	7	5	28	0	10	12	5	9	6	15	32	21	17	5	3	8	14	8	22	3	3	15	3	25	22	5	4	12	9	6	3	9	16	7	4	16	28	4	2	5	10	20	12	11	19	2	11	13	5	18	13	6	6	9	7	12	15	17	19	31	7	16	5	6	12	12	14	4	5	14	4	11	5	13	9	9	6	4	8	25	7	7	4	6	0	23	26	6	22	3	9	18	14	17	14	13	15	5	6	8	8	6	2	7	8	26	16	16	8	6	21	4	7	12	6	5	2	22	4	7	7	9	6	4	25	9	5	4	9	7	38	9	10	17	6	7	4	28	3	11	3	0	4	19	16	5	21	15	4	12	10	8	17	16	2	17	6	4	14	14	5	18	4	3	1	0	6	8	0	14	6	12	3	16	10	7	13	12	5	0	10	5	12	5	3	6	8	7	9	31	1	25	4	21	5	4	6	2	30	8	7	6	10	9	5	12	2	6	30	5	11	9	38	11	10	3	6	13	2	3	4	23	9	6	6	3	2	1	10	1	9	5	8	3	14	16	24	2	13	7	10	17	8	8	10	0	17	4	8	24	8	13	15	1	0	2	9	4	3	15	1	6	22	16	12	17	2	10	3	5	4	17	4	1	20	14	12	4	8	9	8	8	26	7	4	5	7	18	21	17	6	13	4	3	11	11	5	5	21	13	2	5	13	7	14	13	8	7	7	4	31	0	18	10	9	8	16	13	2	5	16	25	11	0	10	6	5	7	6	6	11	0	5	9	24	7	7	9	31	7	8	9	11	14	2	10	9	4	2	4	8	6	11	29	13	3	14	15	2	6	15	4	6	5	5	6	14	7	28	6	28	6	4	13	15	28	4	9	9	2	18	3	16	8	1	19	20	7	9	14	5	9	6	4	8	11	7	8	3	4	4	6	10	29	6	16	4	11	13	4	7	5	8	20	5	4	6	8	9	15	2	24	4	6	7	8	7	4	10	24	6	9	36	23	5	5	7	7	5	2	17	6	7	18	2	6	29	14	8	9	11	2	14	0	0	14	11	8	6	4	5	4	0	6	6	7	19	3	23	5	5	6	2	7	4	4	5	6	23	14	1	5	12	4	13	17	9	8	7	11	8	2	2	14	5	17	5	6	5	33	9	6	4	7	29	6	14	7	8	10	4	6	19	10	18	8	9	0	4	16	26	8	8	13	2	7	4	9	26	11	12	19	2	5	15	4	26	6	11	6	5	13	8	8	8	7	19	19	11	6	13	12	9	18	7	6	16	14	2	8	11	6	20	7	2	12	5	5	8	49	8	6	4	7	11	10	8	10	7	2	14	4	9	9	6	4	5	9	4	8	0	8	7	7	3	28	5	8	1	2	14	7	5	17	11	4	7	11	8	3	3	9	8	6	10	17	7	17	10	10	6	4	4	0	7	27	23	1	7	4	11	12	5	2	7	19	3	9	2	12	11	8	7	4	7	7	7	10	23	8	3	13	10	2	15	7	4	8	5	9	7	11	6	22	3	7	20	0	26	6	28	4	2	5	18	7	5	6	6	4	13	32	25	21	12	13	14	5	1	7	8	3	34	11
N0.HOG0002398	0	1	0	0	0	1	0	0	0	1	1	0	0	2	0	0	0	0	0	0	0	0	0	0	0	0	0	0	1	1	0	0	0	0	0	1	1	1	0	0	2	1	1	0	1	0	0	0	1	0	0	0	0	0	0	0	0	0	0	1	3	0	1	0	0	1	1	0	0	0	0	2	0	0	1	0	0	0	0	1	1	0	0	0	0	0	1	0	1	0	0	1	0	0	0	1	0	0	0	1	2	1	0	0	0	1	2	0	0	0	1	1	1	1	0	0	0	2	0	0	0	0	0	0	1	0	0	0	0	1	0	0	1	0	0	0	1	0	0	0	0	0	0	0	0	0	1	3	0	1	0	1	1	1	1	0	1	0	1	0	0	0	1	0	0	0	0	1	2	0	0	0	0	0	0	3	0	3	0	0	0	0	0	0	1	1	2	0	0	1	0	0	0	0	0	1	0	1	0	1	0	0	0	0	0	0	1	0	0	1	0	2	0	0	2	0	0	0	1	1	0	0	0	1	0	0	0	1	0	0	1	0	2	1	0	0	0	0	0	1	0	0	1	0	0	0	0	0	2	0	0	1	0	0	0	1	0	0	0	0	0	0	0	2	1	0	0	0	1	0	0	0	1	0	0	0	0	0	0	0	0	0	1	0	0	2	1	0	0	0	0	0	0	0	1	0	0	0	0	0	5	0	0	0	1	0	0	0	0	4	0	0	0	0	0	1	0	0	1	0	3	0	0	1	0	0	0	0	1	0	0	0	0	1	2	0	0	0	0	0	0	0	0	0	0	0	0	0	0	0	2	0	0	0	1	0	0	0	1	0	1	0	0	0	0	2	0	0	0	0	0	1	0	1	0	0	0	0	0	0	0	0	0	1	0	0	0	0	0	1	2	0	0	0	1	0	0	1	1	1	1	1	0	0	1	0	1	0	0	0	2	0	0	0	0	0	0	0	0	0	0	0	1	0	1	1	0	0	0	2	0	0	0	0	0	0	2	1	1	0	0	0	0	0	0	0	2	1	2	1	0	0	0	0	0	0	0	0	0	3	0	1	0	1	0	0	0	0	1	1	0	0	0	0	0	0	0	3	2	1	0	0	2	0	0	0	1	0	0	0	0	0	0	0	0	0	0	0	1	1	0	0	0	0	2	1	0	1	0	0	0	0	0	0	0	1	1	2	0	0	2	1	0	0	0	0	0	2	0	0	0	0	0	0	0	0	1	0	0	0	0	0	0	0	1	1	0	0	0	0	0	2	0	1	1	0	0	1	0	2	1	0	0	1	0	0	0	0	0	0	0	3	0	0	1	1	0	0	0	1	0	0	0	1	0	1	1	0	0	2	0	1	0	0	1	0	0	1	0	0	0	0	0	1	0	0	1	0	0	2	0	0	1	0	0	0	0	0	0	0	0	0	1	0	0	0	0	0	0	0	0	0	0	0	1	0	1	0	0	0	0	0	1	4	0	0	0	0	1	0	1	1	0	0	0	0	1	0	0	0	0	1	0	0	0	2	0	0	2	0	0	0	0	1	1	0	0	0	1	0	0	0	0	0	0	1	0	1	1	0	0	0	0	0	0	0	0	0	0	0	0	1	1	0	0	0	0	0	0	0	0	1	1	1	0	0	0	0	1	0	0	0	1	0	2	0	0	0	0	0	1	0	0	1	0	1	0	0	0	0	1	0	0	0	0	0	0	0	0	0	0	0	0	1	1	0	0	2	0	0	0	0	0	0	1	0	1	0	0	0	0	0	0	1	0	0	0	2	0	0	0	1	1	0	0	0	0	0	3	0	0	0	0	3	0	1	0	0	0	1	1	1	1	1	0	0	0	0	0	0	0	0	1	1	1	0	0	0	0	1	0	0	1	1	0	0	1	0	0	0	0	0	1	0	0	0	0	0	0	0	0	0	0	0	0	0	0	0	0	0	1	0	0	0	0	0	1	1	0	2	1	0	0	1	0	2	3	0	1	0	0	0	0	0	0	1	0	1	0	1	0	0	1	1	1	0	0	2	0	0	0	0	0	0	0	0	0	1	1	2	1	0	1	0	0	0	1	0	0	0	0	1	0	1	1	1	1	2	1	1	0	0	0	1	0	0	0	0	0	0	0	0	1	1	1	0	0	0	1	0	0	1	1	0	1	0	1	0	1	1	1	0	0	0	0	1	0	1	1	0	0	0	0	1	0	0	0	0	2	1	0	1	0	0	0	0	3	1	0	0	0	0	1	0	0	0	1	1	1	1	0	0	1	0	0	0	0	0	2	0	0	0	0	0	0	0	1	0	0	0	1	1	1	0	0	0	0	0	0	0	0	0	0	0	0	0	0	0	0	0	1	0	1	0	0	0	0	1	1	0	0	0	2	1	0	0	0	0	3	0	0	0	0	0	1	0	0	0	0	1	0	1	0	0	0	0	0	1	2	0	0	0	0	0	0	0	0	0	0	1	1	0	0	0	0	0	0	1	0	0	0	0	0	0	0	1	0	0	2	0	0	1	0	3	1	2	0	0	0	0	0	0	1	1	0	0	0	0	0	0	0	0	1	2	0	1	0	0	0	0	3	0	3	0	2	0	0	0	1	1	0	0	1	0	0	0	0	1	0	0	0	0	0	1	1	0	0	1	2	0	0	0	1	0	0	0	1	0	1	1	0	0	0	0	0	0	0	1	0	1	0	0	0	1	0	0	2	0	0	1	0	1	0	0	0	0	0	0	0	1	0	1	0	0	0	0	0	1	0	1	0	1	0	0	0	1	0	1	0	0	1	0	1	0	0	0	0	0	0	0	0	0	0	0	0	0	0	0	0	0	0	0	0	0	1	1	0	0	0	1	0	0	0	0	0	0	0	0	0	0	0	0	1	0	0	0	1	1	0	0	0	0	1	1	0	0	0	3	0	1	2	1	0	0	0	2	2	0	1	0	0	0	0	1	0	0	0	0	0	0	0	0	0	2	0	0	0	0	0	0	0	0	0	1	0	0	1	0	0	0	0	0	0	0	1	0	2	1	0	0	1	2	0	0	0	0	7	1	0	1	1	0	0	0	1	1	1	1	0	0	0	0	0	0	0	0	0	1	0	0	0	2	0	0	0	0	0	0	0	0	0	0	1	1	0	0	0	0	0	0	1	0	1	2	0	0	1	0	0	0	0	0	0	0	0	1	0	1	0	0	0	0	2	0	0	0	1	0	2	0	1	0	1	0	2	0	1	0	1	0	0	0	0	0	0	0	3	0	0	0	0	0	0	1	0	0	1	0	1	0	1	0	1	0	0	0	0	0	0	0	1	0	0	0	1	0	0	0	0	0	0	0	1	1	0	0	0	0	0	1	1	1	0	0	0	0	1	0	0	0	2	1	0	0	0	0	1	0	2	0	0	0	1	0	2	0	0	1	1	0	0	0	0	0	0	0	0	2	2	0	0	3	0	0	0	1	0	0	0	0	0	0	1	3	0	0	0	0	0	0	1	0	0	2	0	0	0	0	0	0	2	0	0	1	0	1	2	1	0	0	0	0	1	0	0	0	1	0	1	0	0	0	0	2	0	0	0	0	1	0	1	0	1	1	0	1	0	0	1	0	1	1	0	4	0	2	1	0	0	0	3	1	0	0	0	0	0	3	0	1	0	0	2	1	0	0	1	0	1	0	0	0	0	0	0	1	0	1	0	0	0	0	0	0	0	0	0	0	3	1	0	0	0	1	0	1	0	0	0	0	0	0	0	0	0	0	0	0	0	1	1	1	0	0	0	0	1	0	0	4	0	1	0	1	0	1	0	0	3	2	0	0	0	0	2	0	2	1	2	0	0	0	1	0	1	0	1	1	0	0	1	0	0	0	1	0	0	0	0	0	1	1	0	0	1	0	0	0	0	1	0	1	0	0	1	1	2	0	0	2	0	0	0	0	0	1	1	0	0	0	0	0	2	0	1	0	0	1	0	0	0	0	0	0	0	1	2	1	0	0	1	0	0	0	0	1	1	0	0	1	1	1	0	0	2	0	0	0	0	0	1	0	0	0	0	0	0	0	1	2	1	0	0	2	1	1	3	2	2	0	0	2	0	1	0	0	1	1	1	0	1	0	2	0	0	0	0	1	1	0	0	0	0	0	0	0	1	0	0	0	1	0	0	0	0	1	1	0	0	0	0	0	0	0	2	3	0	2	0	0	0	1	0	0	0	0	0	0	0	0	0	0	0	0	0	2	0	1	0	0	0	0	0	0	0	0	0	0	0	0	1	0	0	1	2	0	0	0	0	0	0	0	0	0	0	0	0	0	0	0	0	0	0	0	1	1	2	0	0	0	1	0	0	0	0	0	0	0	0	0	0	0	0	0	0	0	0	0	0	0	1	3	0	0	1	0	0	0	0	0	0	0	1	0	1	0	0	0	0	0	0	0	0	0	0	1	2	0	1	0	1	0	0	0	0	2	0	0	1	1	0	0	1	0	0	0	0	1	1	0	0	0	0	0	0	0	0	0	1	0	1	0	0	0	0	0	0	0	0	0	0	0	0	0	2	0	0	1	0	1	0	0	0	0	2	1	0	0	0	0	3	0	0	0	1	0	0	1	0	1	0	0	1	1	0	0	0	1	0	1	0	1	0	0	1	0	0	0	0	0	1	0	0	0	0	3	0	0	2	0	0	0	0	0	0	1	2	0	0	1	0	0	0	0	0	0	0	0	0	1	0	0	0	0	0	0	1	0	0	0	0	0	0	0	0	0	1	0	0	1	0	0	0	0	0	1	1	0	1	0	0	0	0	0	1	0	1	0	1	0	1	0	1	0	1	1	0	0	3	0	1	0	1	0	1	0	0	0	0	1	2	1	1	0	0	0	0	0	0	2	1	0	0	0	0	0	0	0	1	0	0	0	1	0	0	0	0	0	0	0	0	0	0	0	0	0	0	0	0	0	2	0	0	1	0	0	1	0	0	0	0	0	0	0	0	0	0	2	1	0	0	0	0	0	1	0	0	0	2	0	0	1	0	0	0	0	0	0	1	0	0	0	0	1	0	0	1	0	0	1	0	0	0	0	0	0	0	1	0	0	1	0	0	1	1	0	0	1	0	0	0	0	0	1	0	0	1	0	0	0	0	0	0	1	0	0	0	1	0	2	0	0	0	0	0	0	0	0	0	0	1	0	0	1	0	0	3	0	0	0	0	0	0	1	1	0	0	0	1	0	0	0	0	0	0	0	0	0	1	0	0	0	1	0	0	1	0	0	0	0	1	1	0	0	1	0	0	0	0	0	0	0	0	1	0	1	0	1	0	0	0	2	1	0	0	0	1	0	0	0	0	1	0	0	0	1	1	2	1	0	0	0	0	1	0	0	0	1	0	0	0	0	0	0	1	0	0	0	0	0	0	1	0	0	0	0	0	0	0	0	0	0	0	0	0	0	0	0	1	0	0	1	0	1	0	0	0	0	0	1	1	0	0	0	0	0	0	0	0	0	0	0	0	0	0	1	0	3	0	0	0	0	0	0	1	0	0	0	0	1	1	1	0	1	0	1	0	0	0	0	1	0	0	0	0	0	1	0	0	0	1	0	0	0	0	0	1	1	0	0	0	0	0	0	0	0	1	1	0	0	0	0	1	0	0	0	0	0	1	3	0	1	0	0	1	0	0	1	1	0	0	0	0	2	0	1	0	2	0	0	0	0	1	0	1	0	0	0	1	1	1	1	0	0	0	0	0	0	1	1	0	0	0	0	0	0	0	0	0	0	1	1	1	0	0	1	1	1	0	0	0	0	1	0	0	0	0	0	0	0	0	0	0	0	0	1	1	0	2	0	0	0	0	0	0	0	0	2	2	0	0	0	1	0	0	0	0	1	0	0	0	0	0	0	0	0	0	0	0	1	0	0	1	0	0	0	0	1	0	1	0	0	0	0	0	2	0	0	1	0	1	0	0	2	0	3	0	1	0	1	0	0	2	0	0	0	0	0	0	0	0	2	0	0	0	0	0	1	0	0	0	0	0	0	0	0	1	0	2	0	0	1	0	0	0	1	0	1	0	0	0	0	4	0	0	0	0	0	0	1	0	0	2	0	1	0	0	0	0	0	0	1	0	0	0	0	0	0	1	0	0	2	0	0	0	1	0	0	0	0	2	1	0	0	2	0	0	1	0	1	0	0	1	1	0	0	0	1	0	0	0	0	1	1	0	0	0	0	1	0	0	1	0	0	0	1	0	0	0	1	0	0	1	0	0	0	0	0	0	0	1	1	0	0	1	0	0	0	1	0	0	0	0	0	1	0	1	0	0	2	0	0	1	0	0	1	0	0	0	0	0	0	0	0	0	1	0	0	2	0	1	0	1	0	0	1	0	0	0	0	0	0	0	0	1	0	0	1	0	1	0	0	0	1	2	1	1	1	0	0	0	0	0	0	0	0	2	0	0	0	0	1	0	0	1	1	0	0	2	0	0	0	0	0	1	0	0	2	1	0	0	2	0	0	0	0	1	1	0	1	1	0	0	0	0	0	0	0	0	0	0	0	0	0	0	1	0	0	1	0	0	0	0	1	0	0	1	1	1	0	0	0	0	0	0	0	0	0	0	0	0	0	0	1	0	0	0	0	0	0	0	0	0	0	0	1	0	0	0	0	0	0	0	0	0	1	0	0	0	0	0	0	0	0	0	0	1	0	2	0	0	0	0	0	0	0	0	0	1	0	1	1	1	1	0	3	2	0	0	0	0	0	0	0	0	1	0	0	0	1	0	0	0	0	0	0	0	0	0	2	0	0	0	0	0	0	0	0	0	0	1	1	0	0	0	0	0	0	0	2	0	0	0	0	0	2	0	1	0	1	0	0	0	0	0	0	0	0	0	0	0	0	1	0	0	0	1	0	0	0	0	0	1	0	1	0	1	0	0	0	0	0	0	0	0	0	0	1	0	0	0	0	0	0	0	0	0	2	1	0	0	3	0	0	0	3	0	0	3	0	1	0	1	0	0	1	2	0	1	0	1	2	0	0	0	1	0	0	0	3	1	1	0	0	0	0	0	1	0	1	1	0	1	0	0	4	0	0	0	0	0	0	0	0	0	1	1	0	1	0	0	1	0	1	0	1	0	0	0	0	0	0	0	1	0	1	0	0	4	0	0	3	1	1	0	0	0	0	3	4	4	0	2	0	1	1	0	1	0	0	0	0	0	0	2	0	0	0	0	0	0	0	1	3	2	1	1	2	0	1	0	1	1	0	0	0	1	0	1	0	0	0	0	1	0	0	0	0	0	0	1	0	2	0	0	1	0	0	0	0	0	0	0	0	0	0	1	0	0	0	0	0	0	0	1	0	0	0	0	0	0	0	1	0	0	1	0	0	0	0	0	0	1	0	1	0	0	0	0	1	0	0	0	0	0	0	1	0	2	1	0	1	1	0	0	0	2	0	0	0	1	0	0	2	0	0	0	2	2	1	0	0	0	0	1	0	0	0	0	1	0	0	0	2	1	0	0	0	1	1	1	1	2	0	0	0	0	0	0	0	1	0	0	0	0	1	0	0	0	1	0	0	0	0	0	0	0	1	0	2	0	0	0	1	0	0	0	0	0	1	0	0	1	0	0	0	0	0	0	1	0	0	0	1	0	1	0	0	2	0	0	0	0	1	1	0	0	3	0	0	1	2	0	0	0	0	0	2	0	1	0	2	0	0	0	1	0	0	1	0	0	0	0	0	0	0	1	0	3	2	2	0	0	2	0	0	0	0	0	1	1	0	0	0	1	1	1	0	0	0	0	0	1	0	0	1	1	0	0	1	0	0	0	0	0	0	0	0	1	0	0	0	0	0	0	1	1	1	0	0	0	0	0	0	0	0	0	0	0	0	0	0	0	0	2	0	0	0	0	0	1	0	0	0	1	1	0	0	0	0	0	2	0	0	1	3	0	0	3	0	0	1	1	1	0	0	0	0	0	0	0	0	0	0	0	1	1	0	0	0	0	0	0	3	0	0	1	0	0	0	0	0	0	0	0	1	0	0	1	0	0	0	1	0	0	0	0	0	0	1	0	0	0	0	0	0	0	1	0	1	2	0	0	0	0	0	0	0	0	0	0	0	0	0	0	0	0	0	0	1	1	3	0	1	0	0	0	0	3	0	0	0	0	0	0	0	1	1	0	0	2	1	1	0	0	0	0	0	0	0	0	0	1	0	0	0	0	0	0	0	0	1	1	0	1	0	0	0	0	0	0	0	0	0	2	1	0	0	1	0	1	0	0	0	0	0	0	1	0	0	0	0	0	0	1	1	0	0	0	2	0	0	1	0	2	1	0	0	1	2	0	0	0	1	0	0	0	0	2	0	0	0	0	2	0	0	4	0	1	0	0	0	0	3	1	0	0	0	0	0	1	0	2	0	1	0	1	1	0	0	0	0	0	0	0	0	4	0	0	0	0	0	0	0	0	1	0	1	0	1	0	0	0	0	0	0	1	0	0	0	0	0	0	0	0	3	1	0	0	0	0	0	0	0	1	0	0	0	0	0	1	1	1	0	1	2	1	1	0	0	1	0	1	0	0	2	1	0	0	0	2	0	0	1	0	0	0	0	1	0	0	0	0	0	0	0	0	2	0	0	1	0	0	0	0	0	0	0	0	1	0	2	0	1	0	0	0	1	0	0	0	1	0	1	0	0	0	1	0	0	0	1	0	0	0	0	0	0	1	1	0	0	0	0	0	0	0	1	0	0	0	0	0	0	0	3	0	1	0	1	1	0	0	0	0	1	0	1	0	0	1	0	1	0	0	1	0	1	0	1	0	0	0	0	0	1	0	0	0	0	0	0	2	0	0	0	0	0	0	2	0	1	1	2	1	1	0	0	0	0	0	1	0	0	0	0	0	0	1	0	2	0	0	0	0	0	0	0	1	1	0	0	0	0	0	0	0	3	1	0	0	0	0	0	0	0	0	1	0	0	1	0	0	0	1	0	0	0	0	0	0	1	0	0	0	0	1	1	0	1	0	0	1	0	0	0	0	0	0	0	0	1	0	0	0	0	0	0	0	1	0	0	1	0	1	0	0	0	0	0	0	1	0	1	1	0	0	0	0	0	0	2	0	2	0	2	0	0	0	0	1	0	0	0	2	0	2	0	0	0	0	0	1	0	1	1	1	1	0	0	0	1	0	1	3	1	0	0	1	0	0	0	1	1	0	0	0	0	0	0	0	0	0	1	0	0	0	0	0	0	3	0	0	0	0	0	0	0	1	0	0	1	0	3	2	2	0	0	0	0	0	0	1	0	1	0	0	0	0	0	0	0	0	1	2	0	0	0	0	1	0	0	0	0	0	2	0	0	0	3	0	0	0	0	0	0	0	0	1	0	0	0	2	0	0	0	0	0	1	0	1	0	0	0	2	0	0	0	0	0	0	0	0	0	0	0	0	0	0	0	0	0	0	0	1	0	0	0	0	0	0	0	0	0	0	0	2	1	1	0	0	0	0	0	1	1	0	1	2	0	0	0	0	0	0	0	2	1	1	2	0	0	1	0	1	0	0	0	0	0	0	0	1	0	0	0	0	0	0	0	0	0	0	0	0	0	0	0	1	1	1	0	0	0	0	0	0	0	1	1	0	0	0	0	0	0	0	0	0	0	0	1	0	0	0	0	0	0	2	2	0	0	2	0	0	0	0	0	1	0	0	2	2	0	1	0	0	0	0	0	0	0	0	1	0	0	3	0	0	0	0	0	1	0	0	1	0	0	0	0	0	1	0	1	1	0	0	0	0	1	1	0	3	1	0	0	1	1	0	0	1	0	0	0	1	0	0	3	2	0	2	0	1	0	0	2	0	0	0	2	0	0	0	3	1	0	2	0	2	0	0	2	1	0	0	0	0	1	1	0	3	0	0	0	0	1	2	0	0	0	0	0	0	2	0	0	1	1	0	0	0	0	0	2	0	0	0	0	0	0	0	0	0	0	0	1	0	1	0	0	0	0	0	0	0	0	0	0	1	0	0	0	0	1	0	0	2	0	2	0	1	1	0	0	0	1	1	0	0	1	0	1	0	0	0	1	0	0	1	0	2	1	0	0	0	0	1	1	0	0	0	0	0	0	0	0	2	0	0	0	0	2	0	1	0	0	1	0	0	0	0	1	0	0	0	0	0	1	0	0	1	0	0	1	1	2	0	0	0	0	0	0	0	0	0	0	0	0	1	0	0	1	3	1	0	0	1	0	1	0	1	1	0	0	1	0	0	0	0	0	1	0	1	0	2	0	0	0	0	0	0	0	1	0	1	0	1	0	1	0	0	0	2	2	0	0	0	0	0	0	0	1	0	0	1	0	0	1	1	1	0	2	2	0	0	1	0	0	1	0	0	0	0	0	0	1	1	1	0	0	0	0	0	1	0	0	1	0	0	0	0	0	0	1	0	0	1	1	0	2	0	0	0	1	0	1	0	1	0	0	0	1	0	1	2	0	1	0	0	0	1	1	0	0	0	0	0	0	0	0	0	0	0	0	1	1	0	1	0	0	0	0	1	0	0	0	0	0	0	1	0	0	0	0	1	0	2	0	0	0	0	0	0	0	0	0	1	0	0	0	2	0	0	1	0	0	0	1	0	1	0	0	1	0	0	0	2	0	1	0	0	0	0	1	1	0	0	0	1	0	0	1	0	0	2	0	0	0	0	0	1	0	0	1	0	0	0	0	0	1	0	0	1	0	2	0	0	0	0	0	0	1	1	0	0	1	0	1	1	0	0	1	0	0	0	0	0	1	0	0	0	1	0	0	0	0	1	1	0	1	0	0	2	0	1	0	0	0	1	0	0	0	0	0	0	0	1	0	0	0	0	0	0	0	1	0	2	0	0	0	0	0	0	0	0	0	0	0	0	0	0	0	0	0	0	0	1	0	0	0	1	0	0	1	0	0	0	0	0	1	0	0	1	1	0	0	0	0	0	1	0	0	1	0	0	0	1	1	2	0	0	0	1	1	0	1	1	0	0	1	0	0	0	0	0	0	0	0	1	1	0	1	0	0	0	1	0	0	0	0	0	0	1	0	1	0	0	0	0	0	0	0	0	2	0	1	0	1	0	0	0	2	1	0	0	0	0	0	0	0	0	0	0	0	0	1	1	0	0	2	1	0	0	1	0	0	0	0	0	0	0	1	1	1	2	0	1	1	0	0	0	0	1	0	1	0	0	0	0	0	0	0	7	2	1	0	2	1	0	0	0	0	0	0	1	1	0	1	0	1	0	0	1	0	0	1	1	0	0	0	2	0	0	0	0	0	1	0	1	0	0	1	0	1	1	0	0	0	1	0	0	0	0	1	0	2	0	0	1	0	0	2	1	0	3	0	0	0	0	0	0	0	1	0	0	0	0	2	0	0	0	0	0	0	0	0	0	0	1	0	0	1	0	1	0	0	0	0	0	0	2	0	1	1	1	0	0	0	1	0	0	0	1	1	0	0	0	0	0	0	0	1	0	0	0	0	0	0	0	0	0	0	0	0	0	0	0	0	1	0	0	0	0	1	0	1	0	0	0	0	0	0	0	0	0	1	2	0	0	0	0	1	0	0	0	0	0	0	0	1	0	0	0	0	2	1	0	0	2	0	1	0	0	0	2	0	0	0	2	0	0	1	0	0	0	0	0	0	0	0	0	0	0	0	0	0	0	0	0	1	0	0	1	0	0	0	0	0	0	0	3	0	0	0	0	0	1	0	0	0	1	0	0	0	1	0	0	0	0	0	0	1	1	0	0	0	0	0	0	1	0	1	0	0	0	0	0	1	0	0	0	0	0	0	1	0	3	0	0	1	1	0	0	0	0	0	0	0	0	1	0	0	0	0	0	1	0	0	0	0	1	2	0	1	0	0	0	0	0	0	0	1	0
N0.HOG0006704	2	2	1	0	0	0	0	0	0	4	0	0	1	1	3	0	0	2	1	1	0	0	2	0	0	0	0	1	0	0	0	3	0	0	0	0	1	0	0	0	0	0	4	1	1	2	0	1	1	1	0	0	0	0	5	0	1	0	1	0	0	0	0	1	0	0	0	3	1	0	1	1	0	0	0	1	0	0	0	0	0	2	1	0	0	0	1	1	0	0	0	0	0	0	0	1	0	0	1	4	5	1	0	0	2	1	0	0	0	0	2	1	0	0	0	0	1	3	0	1	2	2	0	1	1	0	2	2	1	0	0	2	0	1	0	0	4	0	0	1	0	0	0	0	1	1	0	0	0	0	0	0	1	2	1	1	1	1	0	1	1	0	0	1	0	1	0	1	0	0	1	0	0	1	3	1	1	0	0	1	0	0	0	0	0	0	0	1	0	1	2	0	1	0	0	0	0	0	0	7	0	0	1	0	0	1	0	1	1	0	0	0	0	0	0	0	2	0	0	1	1	0	0	1	0	0	0	0	0	0	1	0	0	0	0	0	0	0	0	1	1	1	0	0	1	0	0	0	0	0	0	0	0	0	0	0	0	0	0	1	1	1	1	0	7	1	1	0	0	0	0	0	0	2	1	0	1	1	0	0	0	2	1	0	0	2	1	0	1	0	1	0	0	1	2	1	0	1	0	2	1	0	0	0	0	2	1	0	0	1	0	0	1	0	1	1	0	0	0	1	2	1	1	0	1	0	0	0	1	0	1	0	0	0	0	1	0	1	0	0	0	0	0	0	0	1	0	2	2	0	1	0	1	2	1	0	0	0	0	0	1	2	0	0	1	2	0	0	1	0	1	0	0	0	2	1	0	0	2	0	2	0	0	0	1	0	2	0	0	2	1	1	1	1	0	0	0	0	1	0	0	0	0	1	0	1	0	0	1	0	3	0	0	0	1	0	0	0	0	0	0	0	0	0	0	2	0	0	0	1	0	1	0	1	0	0	0	1	1	0	0	0	1	3	0	2	3	0	0	0	0	1	0	0	0	0	1	0	3	3	0	1	1	1	0	0	0	0	0	0	0	0	0	1	0	0	0	1	2	0	1	0	1	0	0	0	0	0	0	1	0	0	1	2	0	2	1	0	2	0	4	0	0	0	1	0	0	1	0	0	0	0	0	0	0	2	0	1	1	0	0	0	2	0	0	0	0	3	0	0	1	0	0	2	0	0	1	0	2	0	0	0	1	0	0	0	1	0	0	0	1	0	1	3	0	1	0	0	0	0	3	0	1	1	0	0	0	2	0	0	1	1	1	0	3	3	0	0	1	1	1	0	0	1	2	1	1	0	0	2	1	0	0	1	1	1	2	0	1	0	2	0	0	1	0	0	0	0	0	0	0	0	0	0	1	0	2	1	1	0	0	0	0	0	1	1	0	0	0	0	1	0	1	0	0	0	0	0	0	1	0	0	0	0	0	0	0	0	2	0	1	0	0	0	0	1	2	0	0	0	1	0	0	1	0	0	1	1	0	0	0	0	0	0	1	0	0	0	0	0	2	0	0	1	0	0	0	2	0	0	0	0	2	1	0	0	1	0	0	0	1	0	0	3	2	0	0	0	2	2	0	0	1	1	0	0	1	1	0	1	1	0	1	0	1	0	2	0	0	2	0	0	0	4	0	1	1	0	1	0	3	0	0	0	0	0	0	1	0	0	1	2	2	0	1	1	0	0	0	1	0	0	0	0	1	1	1	1	0	0	0	0	0	0	0	0	0	1	1	0	0	0	3	0	0	0	0	0	3	0	0	1	0	0	1	0	0	0	0	2	0	1	0	0	0	1	0	0	1	0	0	0	0	0	0	1	0	0	1	0	4	0	0	0	3	1	0	2	2	2	0	1	2	0	0	0	1	0	1	0	0	0	2	0	1	3	0	0	0	0	0	0	0	1	1	1	1	0	1	0	0	1	0	0	0	0	0	0	0	0	0	0	1	1	0	1	0	3	1	0	0	0	0	1	0	0	2	0	0	0	0	1	1	0	0	2	0	1	0	0	2	1	0	0	0	0	0	1	0	0	1	3	2	1	0	2	0	2	0	0	0	0	0	0	0	1	1	0	3	0	1	1	2	0	0	0	6	0	4	1	1	0	0	0	0	2	0	0	2	1	1	1	0	0	1	1	0	1	0	1	0	1	0	0	0	0	0	0	1	0	0	0	4	0	1	0	0	0	1	1	0	1	1	0	0	0	0	0	0	2	0	0	0	0	2	1	0	0	2	0	0	0	0	0	0	0	0	0	0	0	0	2	1	1	2	1	0	0	0	0	1	1	0	0	0	0	0	3	0	0	2	0	1	1	0	1	0	1	0	0	0	2	0	2	0	0	0	0	0	0	0	1	1	0	0	1	0	0	3	1	2	1	0	0	1	1	4	0	0	0	0	0	0	0	2	0	1	0	5	0	0	1	0	0	0	1	1	1	0	1	0	0	2	0	1	0	2	0	0	0	1	0	0	0	0	0	2	4	0	0	0	2	0	1	0	1	0	0	0	0	0	0	2	3	0	0	0	0	0	2	0	0	1	0	1	0	2	2	1	4	2	0	3	0	2	0	0	1	2	1	0	0	0	1	0	1	1	1	1	0	0	0	0	0	0	1	0	0	1	2	0	0	0	1	0	2	0	1	2	0	0	3	0	1	2	1	4	0	0	3	0	0	0	1	0	0	1	0	0	0	0	0	0	0	0	3	0	1	0	1	0	0	0	3	0	0	0	0	2	0	1	1	0	0	1	1	0	2	0	0	0	2	0	0	0	1	1	0	0	0	1	0	1	0	0	1	0	0	0	0	1	0	1	0	0	1	1	1	0	1	0	0	3	0	2	1	1	0	1	1	0	0	0	2	0	1	1	0	0	2	0	0	0	3	0	2	3	1	0	1	0	0	0	0	0	1	0	1	0	0	0	0	1	3	0	0	0	1	1	2	0	0	0	0	0	1	0	1	0	0	0	0	1	0	1	0	1	1	4	0	0	0	0	0	3	1	3	1	0	0	7	1	1	0	0	0	1	2	3	1	0	0	0	2	0	1	2	1	1	3	0	0	0	1	0	1	0	1	1	0	1	0	0	1	0	2	0	0	0	0	1	1	0	0	2	0	0	0	1	0	0	1	1	0	0	0	0	0	0	0	0	0	2	0	1	1	0	0	1	0	1	0	2	0	1	1	0	1	0	0	1	1	0	2	3	0	3	0	0	0	2	0	1	0	1	0	0	2	1	0	2	2	1	1	0	0	0	0	2	0	1	0	0	0	0	1	0	0	0	5	1	0	0	1	0	2	2	1	0	0	0	1	0	0	0	0	0	0	1	0	2	0	1	0	0	0	0	0	1	0	0	0	0	0	2	0	0	1	0	0	0	0	0	0	0	0	0	0	2	0	2	2	0	0	0	0	0	0	1	0	0	0	1	0	0	0	0	0	0	1	0	1	1	0	4	1	0	1	0	0	1	0	2	1	1	1	1	0	0	0	0	1	0	0	0	1	1	0	3	1	0	2	0	1	0	1	1	0	0	0	1	0	0	0	0	0	0	0	0	0	1	1	0	0	1	4	0	0	0	0	2	1	2	0	0	1	0	1	0	0	0	0	3	0	0	0	3	0	0	0	1	0	0	1	0	2	0	2	1	1	0	2	1	0	1	1	1	1	0	2	0	5	0	1	1	0	0	0	0	0	0	0	0	0	2	0	1	1	2	0	1	1	0	0	0	0	0	0	0	1	4	2	1	1	0	0	2	2	1	1	0	0	2	0	1	0	0	0	0	0	0	1	0	1	2	2	1	1	1	1	0	0	0	0	2	0	0	0	0	0	0	0	0	0	1	0	0	1	0	4	0	0	1	1	1	0	4	0	1	3	1	1	0	0	0	0	1	1	0	1	0	0	1	0	0	0	0	0	1	0	0	2	1	0	0	0	1	1	1	0	4	0	2	1	0	0	0	0	1	2	1	3	0	1	0	0	2	1	0	1	0	1	0	0	0	0	0	0	3	0	0	0	0	0	1	1	0	0	1	0	0	1	0	0	1	0	2	0	0	0	1	1	0	0	0	0	0	0	0	0	1	0	0	2	0	0	2	0	2	2	2	0	0	2	0	0	1	0	0	0	0	0	0	0	0	1	1	3	2	2	0	0	1	0	0	0	2	2	3	0	0	0	0	0	0	1	0	2	1	0	0	2	2	0	0	0	0	1	0	1	0	0	1	0	2	1	0	0	1	0	0	0	0	1	1	1	0	2	0	0	0	1	0	0	0	0	2	1	0	0	2	1	0	0	0	0	0	0	0	0	1	2	0	0	2	1	0	0	0	0	0	0	0	0	2	0	1	0	0	1	0	0	0	0	1	0	0	0	2	0	1	0	0	0	0	0	1	0	2	0	2	0	0	0	0	1	1	1	1	3	0	2	1	0	0	0	1	2	1	0	0	0	0	0	0	1	0	1	1	1	2	3	0	0	0	2	1	1	0	0	0	0	0	0	0	2	1	0	0	4	0	0	1	0	1	3	0	0	0	0	4	2	0	0	1	0	0	1	0	3	1	1	0	1	1	0	0	1	1	0	0	0	2	0	1	2	5	0	0	0	0	2	0	1	0	0	0	0	1	0	0	0	0	0	0	4	1	2	0	0	0	2	0	0	1	1	0	0	1	0	0	0	0	0	0	0	0	0	0	1	1	2	0	0	1	0	0	0	0	0	1	0	1	0	0	0	1	1	0	1	1	0	2	0	0	0	1	1	0	0	0	0	0	0	0	0	2	0	0	0	0	0	1	0	1	1	1	0	0	0	1	0	0	0	1	1	0	0	0	5	0	0	0	0	1	0	0	2	0	0	0	0	3	0	0	1	0	0	0	1	0	0	0	1	0	0	2	0	0	0	0	1	0	1	1	2	1	1	0	0	1	0	1	0	0	0	1	0	1	1	3	1	0	0	1	0	1	0	1	0	0	1	0	0	0	1	1	1	0	2	0	3	0	1	0	0	0	0	0	1	1	0	1	1	0	0	0	2	1	0	0	0	0	0	0	0	0	0	1	0	0	2	1	0	1	3	1	0	0	0	0	0	0	0	0	0	0	0	0	1	1	0	0	0	2	0	0	0	0	0	0	0	1	0	1	2	2	0	0	1	1	0	0	0	2	0	0	0	0	0	0	1	1	1	1	0	0	1	0	0	1	0	1	4	0	0	0	1	0	0	3	0	1	0	0	0	1	0	0	1	2	0	2	1	0	1	0	0	0	1	0	0	1	1	0	0	0	1	0	0	2	2	1	0	0	3	0	1	1	0	0	0	0	0	0	0	2	0	1	1	2	0	0	0	1	1	0	0	1	1	0	0	0	0	0	0	1	0	1	1	0	0	0	0	0	0	0	1	0	0	0	0	0	1	0	0	0	0	1	0	0	1	0	0	0	0	0	0	0	0	0	1	0	0	0	0	0	2	0	1	0	0	0	0	0	0	0	0	1	1	1	1	0	0	0	0	0	0	1	1	1	0	0	0	0	0	0	1	0	0	1	0	1	1	0	0	0	1	1	4	0	0	1	0	1	0	1	0	2	1	1	0	0	1	0	0	0	1	0	1	0	0	0	1	1	0	0	0	3	0	0	0	1	1	3	0	0	1	0	1	0	1	2	0	0	0	0	0	3	1	1	2	0	0	0	0	0	0	0	4	0	0	2	0	0	0	2	1	0	1	0	0	0	0	0	1	0	0	0	0	0	1	1	2	3	0	0	0	0	0	1	0	0	0	2	1	0	1	0	0	0	1	0	1	0	0	0	0	0	0	1	0	0	1	1	0	2	0	0	0	1	0	1	1	4	0	0	0	2	0	0	0	0	0	0	0	0	0	1	1	1	0	0	0	0	2	1	0	3	0	0	0	1	1	0	4	1	0	0	0	0	0	1	0	3	2	0	0	0	1	0	0	0	0	0	1	0	1	1	0	0	0	0	0	0	1	1	1	2	1	2	1	0	1	0	0	0	0	0	0	0	1	2	0	0	0	0	0	0	1	0	1	0	2	0	0	2	1	0	1	0	0	0	1	2	0	0	0	0	2	0	0	0	1	0	0	0	0	0	1	2	1	0	0	0	0	2	1	0	0	0	0	0	1	0	1	0	0	1	0	1	1	0	2	1	4	1	0	2	2	1	0	2	0	0	2	0	0	0	1	2	0	0	0	0	3	1	0	0	0	3	1	0	0	1	1	0	3	2	0	0	1	0	0	1	0	2	1	0	0	0	0	1	0	1	1	1	1	1	0	0	0	0	0	0	0	2	0	0	2	0	0	0	0	0	0	0	1	2	2	1	0	0	0	0	1	0	0	1	0	0	1	0	0	0	0	0	0	0	0	0	0	0	3	0	0	0	1	1	1	0	0	0	0	2	0	0	0	0	0	0	0	1	0	1	0	0	0	0	0	1	0	0	0	0	0	0	1	0	0	0	0	0	0	0	2	0	1	0	1	0	0	1	0	1	0	0	0	2	0	0	0	0	1	2	1	0	0	0	0	0	0	1	0	0	1	0	0	1	0	2	0	0	1	0	1	0	0	0	0	0	0	0	0	1	0	0	1	1	0	0	0	0	0	1	0	0	0	0	1	1	1	0	1	0	1	3	0	1	0	1	3	1	0	1	1	0	1	0	0	0	0	2	0	1	1	0	0	0	1	3	0	1	0	0	0	1	0	3	0	0	0	1	1	0	0	0	0	1	1	1	0	0	0	2	0	0	1	0	1	0	0	0	0	0	0	1	0	0	0	2	1	0	0	1	1	2	0	0	0	0	0	0	0	1	0	1	3	1	2	0	0	0	0	1	1	1	0	0	1	4	2	1	0	1	0	0	2	0	0	0	1	2	1	0	1	0	0	0	0	0	1	0	0	1	1	1	0	1	0	0	2	1	1	2	0	0	1	0	1	1	1	1	0	0	0	0	0	0	0	1	1	0	1	0	0	0	0	0	1	0	0	1	0	0	0	0	0	0	0	0	1	0	1	1	0	0	1	0	0	0	0	1	2	0	0	1	5	0	1	0	0	0	0	1	0	0	0	0	0	2	0	0	2	4	0	0	0	2	0	0	1	0	0	1	1	0	0	2	0	0	0	2	0	0	1	0	0	1	0	1	2	0	0	0	0	0	2	0	1	0	0	0	3	0	0	2	2	0	1	2	0	0	0	0	1	1	1	0	0	1	1	0	1	0	0	0	0	0	1	0	1	0	0	0	3	0	0	0	0	0	2	0	0	0	0	0	0	1	0	0	0	0	0	0	0	3	1	1	1	0	3	3	2	1	0	0	0	0	0	1	1	0	0	1	2	0	0	0	1	0	1	0	1	0	2	0	1	1	0	0	1	0	0	0	1	0	0	3	0	1	0	3	0	0	0	1	1	1	0	1	0	0	0	1	1	0	0	0	0	0	0	0	0	1	0	0	0	2	0	1	0	1	2	0	1	0	0	0	0	1	0	0	0	1	0	0	0	0	0	1	1	0	0	1	0	2	1	1	1	0	0	1	0	1	0	2	0	0	0	0	0	0	0	0	0	0	2	0	2	4	1	3	0	1	0	0	0	1	1	0	1	0	0	1	1	0	0	0	0	0	4	0	0	0	0	0	1	0	1	0	2	0	0	0	1	1	1	0	0	0	1	0	0	0	0	1	7	1	0	0	0	0	1	0	0	0	0	1	1	0	0	1	0	0	0	2	1	2	0	1	1	1	0	1	0	1	2	0	0	0	0	0	0	0	0	0	1	0	0	1	0	1	1	2	1	0	1	1	1	0	0	0	0	0	0	0	1	0	4	0	0	0	0	0	0	0	0	0	0	1	0	0	0	0	1	0	1	0	0	0	1	0	1	1	0	0	1	0	0	0	0	0	3	0	0	0	0	0	1	0	0	1	0	0	0	2	2	0	0	3	0	0	0	1	0	1	0	0	1	2	2	0	0	0	0	2	0	0	3	0	0	2	0	1	0	1	0	0	0	0	0	0	0	1	0	0	2	0	2	0	0	0	0	1	1	0	0	0	2	0	2	1	0	0	1	1	0	0	1	0	2	0	0	2	0	0	1	1	0	0	1	0	0	0	0	0	1	0	0	0	0	2	0	0	0	0	0	0	0	1	2	1	0	0	1	1	0	0	0	0	1	0	0	0	0	0	3	0	0	0	0	0	0	1	2	0	0	0	0	2	0	1	0	0	1	0	3	1	0	1	0	1	0	0	2	0	0	0	2	0	0	1	0	2	1	0	0	1	1	0	1	0	0	0	1	2	0	1	0	3	0	1	0	0	0	1	1	1	0	0	0	0	2	0	0	0	1	1	0	0	1	0	5	0	0	0	0	0	0	0	1	2	2	0	2	0	0	0	2	0	0	0	1	1	0	0	1	0	1	1	1	0	1	0	1	0	1	0	0	0	0	0	2	3	0	3	0	0	0	0	1	0	0	2	0	1	1	0	0	0	1	1	1	0	0	1	0	0	0	0	0	0	0	1	0	2	1	0	1	2	0	1	0	6	0	0	0	1	0	1	0	0	0	0	0	0	0	0	0	0	4	0	1	0	0	1	0	0	1	1	1	2	1	0	0	0	1	0	1	3	0	0	0	0	0	1	1	0	0	0	2	0	1	0	2	3	0	0	0	1	1	1	3	0	0	0	1	0	0	0	0	0	0	0	1	0	0	0	0	1	0	2	1	1	1	0	1	1	0	0	0	0	0	0	0	0	2	1	1	0	0	0	1	0	1	1	0	0	0	0	1	0	1	1	0	1	0	0	0	0	1	0	0	0	0	0	0	0	0	0	0	4	0	1	0	0	0	2	0	0	0	0	0	0	0	0	1	1	0	0	1	0	1	0	4	0	1	0	0	1	0	0	0	0	0	0	0	1	0	0	1	0	0	0	0	0	0	0	0	0	0	1	1	2	1	0	0	0	0	0	1	1	0	1	0	0	0	0	0	0	0	3	1	0	0	0	1	1	0	1	0	1	3	1	0	0	0	2	1	0	0	0	0	0	0	0	0	0	0	0	2	0	1	4	0	0	0	1	0	2	0	0	0	1	0	1	0	0	0	1	2	0	1	0	1	0	0	0	0	0	0	0	0	4	1	1	1	0	1	0	3	0	1	2	2	0	1	1	0	1	0	1	0	2	0	1	0	2	0	0	1	0	0	0	0	0	0	0	0	0	3	0	0	1	0	2	0	0	0	0	0	0	0	1	0	0	1	1	0	1	0	0	0	0	0	0	2	0	0	0	0	2	0	0	0	0	0	1	1	1	0	0	0	0	0	0	1	0	2	2	0	1	0	0	0	0	2	0	0	0	0	0	0	0	2	0	0	0	2	0	0	0	0	0	2	1	1	0	2	1	4	0	0	0	0	0	0	0	0	1	0	0	0	0	0	1	0	2	0	0	1	0	1	2	0	0	0	0	0	0	1	0	0	0	1	0	0	0	1	0	1	2	1	1	1	0	0	1	0	0	0	1	1	1	1	0	0	0	0	0	0	0	0	3	0	1	1	1	0	0	1	2	0	0	0	0	0	0	2	0	0	0	1	0	0	1	0	0	1	1	0	0	1	0	0	1	0	4	0	0	1	0	0	0	1	4	0	0	0	2	0	0	0	1	1	0	0	0	0	0	0	0	0	1	0	0	1	0	1	2	0	1	0	1	0	1	1	0	0	1	0	2	0	1	0	0	0	0	0	0	0	3	1	0	0	0	3	0	1	0	0	0	0	0	1	0	0	1	1	0	0	0	0	0	2	1	0	0	0	0	0	0	1	0	0	0	0	2	1	0	3	1	0	1	0	0	1	2	0	1	0	2	0	0	0	1	0	0	0	1	0	2	1	1	0	0	0	0	0	0	1	0	0	0	0	5	0	0	1	0	0	0	0	0	1	0	1	1	4	1	0	0	0	0	0	0	2	1	1	0	2	1	0	0	0	0	0	2	1	0	3	0	1	0	2	0	0	0	0	1	1	0	0	0	0	1	0	0	0	1	0	0	0	0	0	0	1	1	1	0	1	0	0	0	1	0	1	0	0	0	0	0	0	2	0	0	0	0	0	0	1	0	0	0	0	1	0	2	0	0	1	0	1	0	0	4	0	0	0	0	0	1	0	0	1	0	0	1	0	0	2	1	0	0	0	0	1	0	2	0	1	3	2	0	0	0	2	2	0	0	0	3	0	1	0	0	0	0	0	0	0	3	0	2	0	2	0	0	0	0	0	1	0	0	0	0	2	0	2	1	1	0	2	0	1	0	0	0	0	3	0	0	0	2	0	1	2	0	0	0	0	4	3	1	0	0	0	0	0	0	1	1	0	1	0	2	0	0	0	1	0	1	1	0	0	1	0	1	0	2	0	2	0	0	0	0	1	2	0	0	0	0	0	4	1	0	0	0	1	1	0	0	0	0	0	0	2	1	1	0	2	1	0	2	1	0	3	0	0	1	1	2	0	3	0	0	0	0	1	1	0	0	1	0	0	0	0	0	2	0	0	1	0	1	0	5	0	0	1	2	0	1	2	1	2	0	1	0	0	3	0	1	0	2	0	2	0	1	1	0	0	0	0	1	2	0	0	0	1	0	0	0	0	0	0	0	1	0	0	2	1	0	0	0	0	0	0	1	0	0	0	2	2	0	0	0	0	0	0	0	1	0	0	1	1	1	0	2	0	1	0	1	0	0	0	1	0	0	0	0	0	1	0	1	0	1	2	0	0	0	0	0	0	0	1	1	0	0	0	0	0	1	0	0	0	0	0	0	1	0	0	0	0	0	2	0	1	0	1	0	0	1	1	0	1	1	0	0	0	1	0	0	0	0	1	0	0	1	2	1	5	1	1	1	0	1	1	0	2	0	0	0	3	0	0	0	0	0	0	0	1	0	0	0	0	1	2	0	0	0	0	0	0	0	0	0	1	0	0	1	1	1	1	0	0	0	1	1	3	0	2	0	0	2	1	0	0	0	1	2	1	0	1	0	0	0	0	0	1	0	0	2	1	0	0	0	7	0	0	0	0	3	0	1	0	1	0	2	0	3	0	2	0	0	0	2	1	0	0	0	2	0	1	1	0	0	2	0	0	0	1	0	1	1	0	0	0	1	1	0	0	1	0	0	0	0	0	2	1	0	0	0	0	4	0	1	0	0	0	1	0	1	0	2	0	0	0	0	0	0	0	0	1	1	0	0	0	1	0	0	0	0	1	0	1	0	1	1	2	2	1	0	1	0	0	0	0	1	1	0	0	0	0	0	2	0	0	0	0	1	0	0	0	2	2	0	1	0	0	0	0	1	0	0	1	0	2	0	0	1	0	0	0	0	0	0	1	1	0	2	1	0	1	1	0	0	0	0	0	0	0	0	0	4	0	2	0	2	0	0	0	0	2	0	0	0	0	4	0	1	0	0	1	1	1	0	1	0	3	0	1	0	0	2	2	0	2	3	0	0	0	0	0	0	4	0	0	0	1	0	1	0	0	0	1	2	0	0	0	2	1	0	0	1	3	1	0	0	0	0	1	0	0	0	0	0	1	5	0	1	0	0	0	0	3	0	0	0	0	0	0	0	0	0	0	0	0	0	0	0	0	2	0	0	0	1	0	1	2	0	0	0	2	0	0	1	0	0	0	2	0	1	1	0	0	1	0	0	0	0	1	0	1	5	0	0	1	0	1	1	0	0	0	0	0	0	3	0	1	0	0	0	0	0	0	0	0	1	0	0	0	1	0	0	0	2	0	0	1	0	0	0	0	0	0	0	3	0	2	0	0	0	0	1	0	0	0	0	1	0	1	1	0	1	1	1	0	0	0	0	2	1
N0.HOG0006660	1	11	1	2	1	1	3	2	0	3	9	2	7	8	4	1	5	5	4	1	3	9	7	6	2	5	2	4	2	2	4	14	3	11	3	12	1	4	0	6	7	0	10	3	4	4	4	4	6	1	4	1	3	4	11	28	4	7	5	14	7	4	9	2	1	2	14	4	2	2	3	5	2	4	3	11	5	2	3	8	3	3	3	5	0	8	3	5	2	0	2	3	6	1	2	6	7	3	8	12	11	19	3	0	8	8	7	3	5	2	10	3	0	4	5	2	8	7	5	1	2	11	3	6	6	2	3	2	1	7	8	5	7	2	4	7	4	7	1	1	2	2	5	0	1	0	0	3	4	3	5	6	9	6	11	0	4	2	2	1	2	4	9	15	4	7	4	2	7	7	7	3	2	10	12	8	2	2	3	3	1	4	0	4	3	1	8	4	1	9	3	5	0	5	5	13	2	2	2	8	2	1	3	1	2	8	2	0	6	1	0	7	3	10	1	8	8	6	3	9	3	2	1	10	3	4	3	5	1	1	3	1	1	2	6	6	3	8	2	1	6	1	6	5	0	1	9	2	6	5	2	1	2	3	5	4	0	1	4	5	5	7	6	3	13	2	0	1	3	6	12	2	3	2	2	5	4	3	4	1	3	6	5	1	0	7	3	6	3	2	10	1	1	0	7	10	2	14	3	2	13	7	2	5	5	4	3	1	2	7	1	0	12	2	1	5	5	3	3	5	10	5	1	2	0	2	2	6	9	1	3	2	1	6	8	5	2	4	1	0	11	2	1	1	1	4	3	6	9	2	7	3	2	13	7	6	5	3	1	1	2	6	8	13	6	11	3	6	1	37	5	1	1	1	17	3	6	12	2	2	6	1	0	2	5	1	4	1	1	2	25	6	12	3	4	3	7	23	3	12	10	3	30	34	1	8	12	8	2	0	3	6	1	6	9	0	4	1	4	0	2	1	7	2	4	8	5	0	3	4	2	1	4	13	7	6	8	8	6	2	6	2	9	4	47	7	9	3	25	1	9	4	9	6	0	3	6	4	14	13	1	1	6	1	4	6	3	2	5	16	5	0	2	4	2	4	2	8	9	6	1	1	8	4	2	2	4	4	1	6	1	5	2	1	2	4	1	5	21	15	6	5	8	0	13	8	0	1	3	4	0	2	2	4	2	11	3	12	10	15	1	3	0	4	2	4	0	3	8	0	1	2	0	8	7	0	2	1	3	2	6	0	3	4	4	4	5	6	3	6	2	2	5	13	1	1	3	5	3	1	6	2	4	10	3	1	2	3	5	0	9	18	2	3	8	11	2	2	2	4	6	2	1	3	2	3	9	4	2	7	3	4	1	12	2	4	4	10	6	3	11	1	3	4	1	1	6	0	8	7	5	1	4	1	1	5	4	6	1	1	2	3	5	4	1	0	0	1	0	1	0	3	3	5	27	5	3	3	2	5	2	1	5	7	1	0	4	0	18	1	5	3	5	1	2	1	5	1	4	2	6	2	2	9	1	9	3	17	4	8	7	3	1	5	9	1	5	7	0	9	3	4	2	2	5	4	1	6	5	2	3	13	4	4	1	0	1	4	3	9	17	4	12	18	0	3	2	4	21	13	5	2	4	22	4	2	9	4	3	4	1	1	9	4	5	2	4	0	3	0	0	3	3	15	2	6	8	7	0	6	7	0	3	2	1	0	2	7	3	2	2	5	4	2	0	2	6	1	0	7	3	2	3	1	1	6	2	5	0	3	1	3	4	3	3	5	1	4	1	2	2	2	15	4	0	3	2	2	13	1	1	0	4	4	4	7	0	32	4	11	12	5	2	3	1	7	1	7	8	4	5	1	6	5	3	3	0	4	0	8	7	0	2	9	8	11	5	3	5	5	5	5	9	0	3	3	3	1	5	0	5	3	3	2	7	9	1	3	1	2	2	0	2	1	6	10	3	3	1	5	0	8	0	8	0	5	7	4	4	5	8	1	25	4	4	5	0	15	16	6	2	2	3	5	1	1	0	10	2	0	3	7	3	25	1	10	2	7	3	14	12	6	4	3	0	4	0	5	1	2	1	14	4	4	9	2	9	6	6	0	2	0	0	5	2	0	2	1	5	0	4	10	30	1	3	0	11	9	28	3	5	4	0	5	9	7	7	1	8	5	5	3	3	0	7	1	3	9	7	16	3	0	4	0	3	2	2	5	11	2	0	9	10	7	4	5	3	5	12	3	0	6	6	2	14	0	6	3	4	5	7	4	3	3	4	2	0	4	20	1	1	0	2	0	2	3	2	3	1	3	3	7	8	1	6	9	6	8	6	1	13	1	1	3	4	1	2	7	5	1	14	3	4	6	3	3	2	9	12	3	0	1	3	7	1	3	3	0	5	1	1	9	12	2	9	3	5	2	3	3	7	8	0	3	3	0	7	9	2	6	1	3	2	3	10	2	2	4	12	5	5	6	3	2	1	2	1	7	5	7	0	23	10	3	2	10	4	0	11	1	2	3	5	1	3	5	3	4	10	0	10	6	1	5	2	1	3	2	1	3	3	0	7	7	3	7	5	5	1	18	32	0	14	0	3	7	1	5	3	11	23	6	6	2	2	4	2	3	20	3	5	8	1	4	3	0	3	3	11	2	2	2	3	0	7	2	2	5	8	5	5	1	6	1	2	5	2	7	14	15	0	3	0	2	1	6	9	3	8	3	2	2	0	5	3	4	4	6	2	4	1	9	2	3	6	10	4	5	4	2	6	7	8	2	3	4	1	6	4	5	2	1	1	2	6	1	2	7	0	11	0	4	2	2	3	13	3	8	2	4	3	7	0	1	4	24	4	3	0	3	10	7	10	1	3	9	1	4	7	3	6	0	8	0	2	4	2	3	4	4	1	2	16	10	1	3	2	5	4	7	3	0	1	5	20	1	10	4	5	10	3	2	2	1	3	28	7	4	3	8	1	6	2	9	8	0	3	6	3	3	1	4	3	1	2	13	4	3	2	3	0	4	2	4	7	4	9	3	8	6	2	3	2	2	2	7	10	7	6	3	6	6	2	3	9	1	0	11	6	9	6	2	4	4	0	4	0	9	4	7	0	21	4	3	5	1	3	2	5	10	18	3	0	5	7	14	0	4	0	4	0	1	1	16	3	9	5	0	5	1	11	0	8	3	4	2	8	4	5	1	6	5	12	3	6	5	4	1	3	5	6	1	5	6	8	7	8	9	6	1	3	7	4	1	1	0	9	2	1	1	2	1	3	5	0	3	3	8	1	3	12	0	3	5	3	8	0	4	5	5	8	8	10	7	10	4	1	2	2	20	3	4	3	11	2	3	1	4	6	5	4	2	7	6	1	2	2	4	6	1	10	4	3	3	5	4	1	9	7	3	0	4	5	5	3	2	10	5	4	0	3	4	1	2	1	3	3	4	5	6	6	10	10	2	1	2	2	3	1	2	8	17	2	19	7	5	8	0	1	4	3	5	0	4	5	5	1	1	4	3	8	2	1	2	3	4	12	10	18	20	2	3	3	8	2	2	2	0	9	3	3	3	3	4	0	4	6	1	11	0	3	4	3	3	1	1	8	2	0	2	23	12	5	35	12	8	5	3	3	1	9	4	12	3	0	1	5	6	2	10	1	1	8	3	1	6	9	0	1	4	4	7	1	8	7	10	3	17	2	4	7	4	34	11	25	0	3	7	20	4	3	7	5	2	2	3	3	5	4	2	1	5	0	4	2	2	1	4	2	3	6	4	0	6	7	2	4	1	2	3	10	10	3	7	2	6	3	25	6	3	3	2	5	0	8	2	4	11	3	4	3	6	3	3	7	6	1	5	6	5	4	0	1	2	0	4	4	11	0	1	9	5	6	2	8	3	12	4	5	8	1	1	0	1	5	0	13	3	4	10	5	4	2	1	8	4	12	3	2	2	1	6	2	1	4	19	2	6	5	3	2	6	3	3	2	2	10	6	5	5	16	2	2	0	2	5	0	1	3	3	1	6	7	8	1	5	5	10	0	6	7	6	1	9	1	4	2	2	10	0	21	5	2	11	0	6	1	2	5	7	4	12	4	2	4	2	5	1	7	3	5	3	4	5	2	1	3	2	5	1	8	4	1	4	4	3	4	9	3	5	6	2	7	5	8	3	1	1	3	2	3	1	6	10	8	7	9	11	2	3	6	3	5	6	0	3	1	12	5	2	5	2	3	0	1	6	4	4	1	2	3	3	4	3	2	2	0	6	2	1	2	2	1	0	6	1	3	2	5	0	2	2	2	4	2	3	2	7	4	2	7	4	3	8	4	2	2	6	1	0	3	5	0	2	1	3	4	2	2	6	1	5	0	1	3	5	4	4	8	2	0	8	4	2	7	1	0	1	9	5	5	0	2	1	5	3	6	5	7	9	5	4	0	3	3	9	8	7	5	1	19	2	3	5	7	2	7	2	5	9	5	1	0	3	2	1	2	4	1	2	5	3	3	7	6	3	1	4	4	1	5	5	0	2	1	1	2	4	2	3	3	10	5	1	4	9	0	3	3	16	4	0	5	6	7	3	6	1	2	1	16	11	2	1	3	4	3	3	2	9	1	2	13	3	5	2	4	11	9	7	0	1	4	0	13	2	16	7	0	0	4	3	1	1	2	4	3	5	8	0	31	1	4	4	1	12	8	15	6	4	1	2	3	7	6	11	1	2	10	0	5	3	2	0	9	3	2	5	3	15	0	7	6	1	3	3	1	3	3	3	1	1	4	0	10	4	6	0	0	4	10	0	11	2	0	2	14	6	5	4	6	1	3	0	8	4	10	2	1	1	11	4	4	2	6	3	6	2	4	2	4	7	0	6	6	34	8	2	0	7	5	21	3	7	2	3	3	10	1	2	1	9	3	5	1	7	0	2	0	3	9	3	3	0	2	3	5	1	2	6	9	5	0	9	12	5	1	4	3	8	3	2	0	1	6	2	5	14	8	2	7	5	6	3	5	1	4	3	4	2	1	6	4	5	2	5	1	5	4	10	10	2	8	6	14	10	2	2	3	14	19	2	6	2	2	6	2	14	4	3	2	1	1	4	6	2	9	3	2	6	0	0	2	6	3	6	5	9	2	7	5	3	2	5	3	2	4	4	28	23	3	1	7	2	2	3	3	8	1	2	1	1	2	2	2	17	5	1	5	10	2	2	4	7	8	1	0	4	4	0	2	1	1	1	4	8	5	7	9	4	3	6	6	12	1	5	20	5	2	7	7	5	6	2	6	3	3	2	3	9	2	0	6	7	4	2	6	5	5	1	11	0	3	1	0	6	2	24	4	0	1	5	8	7	3	8	2	15	4	10	3	3	4	3	0	10	2	8	3	1	4	6	3	20	8	4	3	2	1	1	2	3	4	2	0	1	3	6	7	1	2	9	5	8	4	3	2	1	2	0	4	3	0	5	4	2	4	1	6	2	5	19	3	0	4	0	0	1	0	3	2	4	2	8	4	9	7	28	4	2	4	3	5	9	1	2	2	8	1	3	1	2	1	4	3	1	4	1	5	8	3	1	1	0	9	4	0	6	5	2	5	3	2	2	2	1	5	5	1	4	4	4	4	2	4	3	4	5	1	3	1	5	3	7	2	0	6	2	21	5	4	8	2	3	5	3	2	12	5	2	5	1	0	3	6	11	4	2	2	1	6	2	5	1	2	2	4	1	15	4	6	3	3	6	0	2	6	1	8	1	5	0	5	4	5	3	8	5	1	3	7	6	0	4	3	12	5	3	5	1	1	11	1	2	15	5	4	4	1	1	7	3	4	1	5	8	4	0	4	4	0	4	1	3	3	4	29	9	32	4	7	2	1	13	2	3	2	4	6	1	7	6	1	4	4	2	4	1	25	3	8	2	30	2	3	4	2	4	6	0	2	4	0	1	4	17	26	2	3	3	5	3	3	4	5	10	17	2	2	3	5	6	10	7	13	1	1	4	0	2	4	2	1	1	3	0	1	4	2	0	3	0	5	1	9	1	1	2	10	3	15	5	8	2	0	3	3	0	3	5	2	2	14	1	9	1	3	4	4	2	3	11	3	5	9	6	4	4	2	7	2	7	0	6	18	3	2	3	1	2	7	1	4	4	1	5	2	3	0	2	8	1	0	3	6	1	3	12	2	4	2	4	6	3	6	0	0	12	1	1	9	6	1	0	5	4	2	3	24	21	4	8	0	9	2	5	15	2	3	7	3	7	3	4	2	13	1	5	1	6	4	12	6	1	3	8	3	4	14	0	1	4	2	4	4	1	3	5	4	14	7	0	21	2	1	4	1	9	4	1	16	3	1	3	5	1	3	2	1	5	11	9	8	0	0	3	4	3	8	0	7	10	2	4	2	7	0	3	9	4	2	2	1	0	6	4	6	1	2	0	1	2	2	5	4	4	14	25	15	14	7	2	1	17	4	2	1	2	1	0	1	0	1	1	4	1	4	10	6	2	5	6	5	0	4	6	6	4	2	2	6	3	2	6	1	4	1	5	13	8	7	0	3	1	2	1	4	1	6	0	6	2	0	14	17	4	1	13	1	1	4	4	6	7	1	13	10	2	3	2	4	2	0	5	6	4	2	0	0	7	5	3	7	3	6	7	4	7	6	2	3	6	1	0	4	2	8	10	2	2	3	13	3	2	2	8	11	1	13	1	1	6	4	9	0	5	2	6	0	1	4	2	10	2	1	2	7	0	3	10	16	0	32	1	3	2	3	3	1	9	5	3	4	14	3	5	4	1	3	6	6	2	2	2	9	6	0	4	0	0	1	5	2	3	3	0	0	2	0	7	6	7	0	4	3	0	4	17	1	5	3	3	4	5	2	6	1	3	3	9	1	3	6	7	4	6	2	5	2	4	2	1	9	2	5	4	10	6	2	3	2	12	4	6	0	5	2	3	3	1	11	10	2	3	12	3	2	1	2	4	6	2	3	4	4	3	2	3	6	11	5	8	3	3	2	2	4	4	3	4	4	8	4	11	4	3	3	4	0	7	0	9	8	4	3	7	6	2	2	4	11	9	5	2	6	17	5	5	4	1	2	4	1	6	6	1	4	6	1	13	7	2	8	2	2	5	1	2	8	6	6	9	2	8	5	3	7	3	9	5	1	1	2	9	2	6	5	3	21	10	6	1	6	3	3	4	2	4	8	2	0	2	4	6	14	0	8	5	8	5	2	2	3	14	5	0	3	8	2	5	9	3	5	4	0	4	8	0	7	0	4	4	5	4	7	0	2	2	5	2	2	4	7	7	2	5	1	7	2	2	5	6	2	5	6	4	5	0	4	0	0	0	4	3	4	2	9	8	4	3	3	7	14	13	6	6	5	0	10	3	0	7	9	2	2	6	0	4	0	9	2	3	2	1	2	6	5	2	3	6	0	9	7	7	8	3	2	1	5	1	8	9	7	3	4	1	12	4	10	4	7	2	5	3	9	5	6	3	1	2	0	0	1	5	9	2	3	2	3	2	6	0	4	1	1	1	1	6	1	3	10	8	1	5	4	4	4	3	2	2	2	3	3	4	2	2	5	16	0	5	2	4	3	1	7	22	10	3	11	10	7	5	0	3	6	2	1	7	2	7	2	10	5	3	5	3	3	5	6	2	1	2	7	0	6	14	10	18	5	1	0	11	4	3	7	0	4	8	3	4	0	1	6	1	0	1	2	4	2	0	3	5	12	0	4	0	3	5	6	3	6	4	3	11	2	0	6	6	2	16	5	2	0	3	2	2	7	1	7	5	2	1	7	24	3	4	3	1	7	0	0	2	16	1	4	0	1	1	1	2	6	1	4	7	6	10	7	4	3	3	7	5	1	5	9	1	3	1	16	11	3	0	1	1	7	2	4	1	5	0	6	5	1	3	0	5	1	0	2	2	2	9	7	0	3	7	2	2	11	2	0	3	3	4	0	5	3	0	1	3	9	0	5	3	2	2	9	1	0	6	5	2	6	17	9	1	4	1	7	0	8	4	19	5	1	6	2	0	1	4	5	1	5	2	3	2	5	0	8	3	1	2	2	17	0	1	2	8	0	3	4	1	4	2	1	2	4	7	0	2	0	5	3	4	6	5	11	1	3	9	4	20	5	1	3	3	8	8	9	17	1	7	3	6	3	6	4	7	1	6	2	6	17	0	3	8	7	2	2	7	9	3	4	2	0	3	2	1	1	2	4	2	1	2	2	3	3	8	2	7	2	7	4	2	5	5	2	14	4	4	4	6	31	4	1	0	2	13	2	0	6	8	5	5	5	16	0	5	1	3	2	3	10	5	0	1	1	1	7	5	2	2	2	3	3	6	5	7	15	1	14	8	7	1	2	1	11	0	8	1	2	4	9	4	1	0	4	2	3	3	4	3	5	11	1	2	11	7	7	3	3	1	7	10	0	8	5	10	0	10	1	5	4	0	4	3	2	9	1	5	2	10	3	5	6	7	8	1	1	3	1	3	5	4	11	7	9	7	8	3	10	5	1	0	9	2	9	4	0	3	2	2	9	0	2	2	2	3	0	1	5	0	7	4	7	7	14	4	6	3	15	1	4	6	6	6	4	9	6	1	2	5	5	9	8	1	1	2	1	2	0	3	5	3	0	0	5	0	4	2	3	19	12	8	3	1	4	7	1	0	9	3	1	13	2	1	6	6	7	3	1	9	2	4	6	2	7	0	3	2	6	5	4	7	5	2	3	5	3	3	5	3	2	1	3	13	1	3	3	1	11	0	14	3	2	3	7	1	5	5	0	7	1	9	5	7	2	2	2	5	2	3	9	18	6	3	0	2	6	2	6	8	3	6	5	4	6	2	1	6	1	20	10	2	2	2	5	5	0	5	5	2	19	0	5	7	4	1	5	7	0	2	1	1	2	2	1	7	6	7	1	2	3	9	9	12	7	3	1	6	6	3	5	0	3	2	1	9	6	4	11	6	6	4	0	3	4	5	7	5	1	7	0	4	5	3	3	4	2	0	20	2	12	3	1	1	17	4	4	1	4	1	21	7	12	1	3	6	0	3	2	0	5	10	12	3	11	1	11	3	3	6	2	5	1	2	3	0	5	0	5	4	2	20	3	4	3	3	2	1	11	5	2	0	4	2	6	3	1	3	5	11	23	3	5	1	9	7	8	3	1	1	7	1	0	4	8	1	2	2	6	1	3	3	5	5	1	5	2	0	8	7	34	1	5	3	3	1	8	2	7	5	0	5	2	8	3	7	12	2	2	3	0	8	2	5	1	4	6	3	8	3	6	1	10	2	4	4	3	0	4	1	4	1	3	1	4	14	0	3	5	12	5	1	1	4	4	2	6	5	13	11	3	1	1	2	2	1	2	8	23	4	9	6	3	1	2	12	6	1	4	1	0	3	5	6	3	1	6	5	2	0	2	0	8	4	0	4	1	8	5	11	1	1	5	7	4	3	4	8	2	5	9	0	0	10	14	1	18	1	1	6	1	3	4	7	1	3	4	0	2	2	5	17	3	3	3	1	1	9	1	5	4	11	5	3	0	3	2	7	1	4	3	4	2	0	0	7	4	22	4	3	2	2	7	3	4	8	0	2	3	4	6	4	4	5	14	0	9	10	7	6	2	6	4	1	7	2	4	5	3	9	1	6	3	1	1	2	13	0	1	13	4	7	2	2	6	14	1	1	16	5	5	3	7	9	1	0	1	1	5	3	3	2	8	3	2	0	4	4	4	6	16	0	0	1	5	4	2	3	6	0	19	10	10	0	4	4	7	2	4	6	1	4	3	8	7	16	2	1	1	2	4	1	2	2	17	3	5	5	2	1	9	7	11	4	3	4	1	7	4	3	6	32	7	4	2	5	7	5	1	15	2	4	3	0	2	2	22	8	5	2	5	5	2	3	27	5	0	4	2	2	9	2	0	2	9	26	2	6	9	2	6	5	6	0	6	6	3	1	6	1	3	1	3	4	1	9	12	10	7	7	0	5	8	0	2	5	6	3	1	13	5	6	1	5	14	3	4	2	3	3	2	2	0	5	2	0	0	4	3	4	7	8	2	0	5	5	6	2	3	2	4	0	0	4	6	6	1	8	6	2	3	3	6	0	2	3	1	6	1	2	4	16	5	4	13	4	3	9	1	12	5	1	6	0	5	1	0	6	1	4	1	7	0	10	9	4	0	0	3	4	5	2	2	7	1	1	3	6	0	6	9	4	2	0	2	3	0	2	1	2	3	1	10	0	1	30	0	3	2	1	11	2	3	2	8	4	0	0	1	0	5	2	6	1	3	3	3	5	2	2	5	4	4	10	2	9	4	0	2	8	0	6	5	3	15	3	1	6	5	7	1	0	4	7	2	4	1	2	3	4	13	11	1	2	5	2	2	4	0	6	2	3	6	6	4	4	3	6	8	3	4	6	5	3	4	3	7	4	6	3	0	3	10	11	8	15	9	3	32	3	2	6	10	5	1	3	3	3	5	2	5	6	5	5	4	5	5	3	5	2	7	0	6	26	7	6	0	2	8	25	7	5	10	7	1	4	4	9	7	1	1	1	14	8	9	3	5	14	3	2	6	0	2	3	12	1	0	4	7	3	5	10	5	1	2	7	2	7	3	3	1	3	5	1	24	2	19	3	0	0	13	4	3	5	7	1	2	12	1	4	8	0	4	1	7	5	7	1	28	6	1	2	0	3	3	0	1	4	1	1	5	6	8	1	4	2	1	1	6	7	2	2	3	2	3	0	10	1	40	2	13	2	4	1	2	28	0	2	0	4	3	1	6	1	1	13	1	6	4	3	3	3	0	4	2	2	1	1	15	5	0	1	1	2	0	8	3	5	1	1	7	5	7	4	3	9	0	10	5	3	3	3	1	15	2	3	9	5	5	9	0	2	0	9	2	2	2	2	3	5	8	17	4	0	6	3	0	2	5	1	2	8	2	10	0	7	1	5	7	3	3	6	4	3	3	9	11	5	2	0	1	3	3	5	6	5	2	2	0	12	3	3	2	1	2	5	6	6	0	19	6	8	9	10	9	0	4	3	6	1	0	6	3	0	2	1	3	5	0	7	1	12	2	2	6	14	2	1	5	14	10	0	6	1	7	3	3	4	1	6	9	5	1	3	3	3	4	4	3	5	2	4	3	5	3	5	2	16	1	1	4	6	6	4	3	6	2	12	1	5	9	4	3	2	1	4	1	1	3	3	7	7	3	2	4	5	0	8	2	9	12	3	17	5	2	4	0	6	1	5	4	4	2	3	4	2	9	2	9	0	3	0	2	1	6	7	6	1	2	5	10	1	3	0	2	3	3	26	3	7	26	3	0	10	7	0	0	3	0	10	0	0	8	3	6	2	1	3	2	1	4	2	3	12	1	6	0	4	4	3	6	1	5	3	4	5	2	2	3	13	4	33	8	4	2	0	3	5	1	7	5	2	10	3	4	2	7	1	0	1	4	33	2	1	0	2	3	4	5	5	6	0	8	2	2	2	8	6	1	6	4	0	3	4	1	11	4	2	7	0	1	4	3	17	5	1	1	0	4	5	4	2	4	3	13	4	0	5	12	6	6	1	1	15	1	0	6	5	3	4	6	0	7	7	3	5	17	8	2	0	2	0	6	3	5	6	1	4	2	5	2	2	1	6	2	0	2	0	6	0	2	2	6	0	5	2	2	3	2	1	7	6	2	3	3	2	1	1	5	2	5	3	5	7	5	2	3	5	3	0	0	1	9	6	2	2	4	7	6	1	0	5	21	4	3	5	2	6	4	3	4	6	0	5	2	9	7	3	5	2	5	3	2	2	4	1	0	4	2	2	12	2	5	6	1	20	3	5	3	1	1	3	1	1	3	2	3	5	7	30	2	2	8	1	3	1	6	4	2	10	3
N0.HOG0008501	2	2	0	1	0	0	0	0	0	2	3	0	1	1	1	1	1	0	1	1	2	1	1	0	1	0	0	0	0	0	0	2	0	0	1	1	0	0	0	0	2	0	0	0	0	1	0	1	0	0	0	1	1	0	0	0	0	0	2	0	1	0	0	0	0	0	0	4	1	0	0	1	0	1	0	0	0	2	1	0	0	0	0	0	0	1	0	0	2	0	0	0	0	0	0	0	2	0	1	0	3	1	0	0	1	2	0	0	0	0	2	0	1	0	1	2	0	1	1	0	0	1	0	0	1	0	1	0	0	1	0	0	0	0	0	1	0	0	0	0	0	0	0	0	1	0	0	2	0	0	1	1	2	1	1	0	2	0	0	0	2	0	1	1	1	0	0	0	2	1	1	0	0	0	1	1	0	0	0	1	0	0	0	0	0	1	2	0	0	1	0	0	0	4	0	0	0	1	1	1	1	0	0	0	0	1	1	0	0	1	0	2	2	0	0	0	2	0	0	0	0	0	0	1	0	0	0	0	0	1	1	1	0	1	1	0	1	1	1	0	0	1	1	0	0	3	0	0	0	0	0	0	0	0	1	1	0	0	0	1	1	1	0	1	2	0	0	0	0	0	0	0	0	0	2	0	0	1	2	0	0	0	0	0	0	0	1	1	0	1	0	0	0	0	0	0	1	0	0	1	2	1	1	0	1	0	1	0	0	0	0	0	0	0	0	3	3	0	0	0	0	1	0	0	0	1	0	2	1	0	0	0	0	2	0	0	1	0	1	0	1	1	1	0	0	0	0	0	1	0	2	0	0	0	1	1	0	0	0	1	0	2	0	2	1	1	0	1	0	0	0	0	2	0	0	0	0	2	0	0	0	0	0	0	0	0	0	0	0	0	1	0	0	0	2	0	3	2	2	0	1	1	2	2	0	0	2	0	2	0	0	0	0	1	1	0	0	1	0	0	0	0	0	1	1	0	0	0	0	0	0	0	0	0	0	0	1	0	0	0	0	0	3	1	0	2	1	0	0	0	3	0	0	0	0	1	1	1	1	3	0	0	0	1	0	1	0	2	0	3	1	0	0	0	0	0	0	1	1	1	0	0	0	0	0	1	0	1	2	0	0	0	0	1	0	1	1	1	4	1	0	3	1	1	2	1	0	0	0	1	1	1	0	1	0	0	0	0	0	1	0	0	1	0	0	0	0	0	0	0	2	0	0	0	2	0	1	0	0	2	0	0	0	0	1	1	0	0	0	0	0	1	0	1	0	0	0	1	0	0	2	0	1	2	0	1	0	0	2	0	0	0	1	1	0	1	0	0	0	0	0	0	0	1	0	0	1	1	1	1	0	0	0	1	0	1	0	1	0	0	0	1	1	2	0	0	0	0	2	0	0	0	0	0	0	0	2	1	0	0	0	0	0	2	0	0	0	0	0	0	0	0	1	2	1	1	0	0	0	0	0	0	0	1	1	0	0	0	0	0	2	0	0	0	0	0	0	0	0	1	0	0	0	2	1	2	0	1	1	0	1	0	1	1	0	1	0	3	1	0	0	1	0	0	0	0	0	0	0	0	0	0	1	0	0	1	1	0	1	3	0	0	0	0	0	1	0	0	0	0	1	1	0	1	0	0	0	0	1	0	1	1	0	0	0	1	0	0	0	0	0	0	2	0	0	0	0	1	0	2	0	0	0	0	0	0	0	0	0	1	1	0	0	0	0	0	0	0	0	0	0	0	0	0	1	1	0	1	1	0	0	0	0	0	0	0	0	0	0	0	0	2	2	0	0	0	0	0	0	1	0	0	1	1	0	0	0	0	1	3	0	0	0	1	1	2	0	0	0	0	0	0	0	1	1	1	0	0	0	0	0	0	0	2	0	0	0	0	2	2	0	0	1	0	0	1	0	0	2	0	1	0	0	1	0	0	0	0	0	2	1	0	1	1	2	3	0	1	0	1	0	0	0	0	0	0	0	0	1	0	0	0	0	0	0	2	0	1	2	0	0	1	0	0	0	1	0	1	1	0	0	3	0	1	0	1	0	0	0	0	0	0	1	0	0	2	1	0	0	1	0	0	0	0	1	0	2	0	0	0	0	0	0	0	0	1	1	0	1	0	1	1	2	1	1	1	1	0	1	0	0	0	0	0	0	3	0	1	0	1	1	0	0	0	1	0	1	2	0	0	0	0	0	0	0	0	1	1	1	0	1	2	3	1	0	0	2	0	1	0	0	0	1	0	0	0	0	0	1	0	0	0	0	0	0	0	0	0	1	0	2	0	0	0	1	0	0	1	2	1	0	1	0	0	1	0	0	2	0	0	1	2	0	0	0	0	0	0	0	2	0	0	0	0	1	0	0	2	0	2	0	1	3	6	0	0	0	0	0	1	1	2	1	0	0	0	0	0	0	0	0	0	0	0	0	1	1	1	0	1	1	0	0	1	0	0	1	0	3	0	0	1	0	0	1	0	0	1	0	0	1	1	1	0	1	0	0	1	1	1	0	1	0	0	1	2	0	1	1	1	0	1	0	0	0	0	0	0	0	0	0	0	1	0	1	0	1	0	0	0	0	0	1	0	0	0	0	0	0	1	1	0	0	1	0	0	1	0	3	0	1	2	0	1	1	0	0	0	2	0	0	0	0	0	0	0	0	2	1	0	0	0	0	0	0	1	1	1	1	0	0	1	0	0	4	0	0	1	2	0	0	2	0	0	0	0	2	0	0	0	0	1	0	1	2	1	0	3	0	1	0	1	0	0	0	0	0	0	0	1	1	0	0	3	0	1	0	1	0	0	0	0	0	0	1	0	1	1	0	0	0	0	1	1	2	0	0	1	0	0	0	0	0	0	2	0	1	0	0	0	0	0	1	0	0	1	0	0	1	1	0	1	0	0	0	1	0	1	1	1	0	0	0	0	1	0	2	2	2	0	0	0	1	0	0	0	0	0	2	0	0	0	0	1	0	0	0	0	0	1	0	0	0	0	0	1	2	0	0	2	1	0	0	0	3	0	2	0	1	0	1	2	0	0	0	0	1	3	0	0	0	1	1	0	1	1	1	0	3	1	2	0	0	1	0	0	1	0	0	1	0	1	0	0	1	0	0	0	0	1	0	0	0	0	0	0	0	0	0	0	2	0	0	1	0	0	1	0	0	0	0	1	0	0	0	0	0	0	0	0	2	0	1	0	0	1	0	0	1	0	0	0	2	0	1	1	2	0	0	0	1	3	0	3	1	1	4	0	0	0	0	0	2	0	0	0	1	0	0	1	2	2	0	0	0	2	0	0	0	0	1	0	1	0	1	0	0	0	0	3	0	0	1	0	0	2	0	0	0	1	1	0	1	0	0	0	0	0	0	0	0	2	1	0	0	0	0	0	1	1	0	0	2	0	3	0	1	0	4	0	0	0	0	0	0	0	0	1	2	0	1	1	1	0	0	0	0	0	1	0	1	1	0	0	0	1	0	1	0	0	0	0	0	1	0	1	0	0	0	0	1	0	0	0	0	1	1	0	2	1	0	1	1	0	0	0	1	1	1	0	0	1	0	0	1	0	3	0	0	0	0	0	0	0	0	1	1	0	0	0	0	1	1	1	1	0	0	0	0	0	0	2	1	0	0	0	1	5	0	0	0	1	1	2	0	0	0	0	0	0	1	0	1	0	0	0	0	0	0	1	0	0	0	1	0	0	2	0	0	0	0	1	1	0	0	0	1	0	1	0	0	1	2	0	1	1	0	0	0	1	1	0	0	1	0	0	1	0	0	1	2	0	0	3	0	1	0	1	0	1	0	1	0	0	2	1	0	0	3	1	0	0	0	1	0	3	0	0	1	0	0	0	0	0	0	0	2	0	0	0	1	0	0	0	2	0	0	1	2	2	0	0	0	0	3	0	0	1	0	3	1	0	1	0	1	2	0	0	1	0	0	0	1	0	0	2	0	1	1	2	0	1	0	1	1	0	0	1	0	0	1	0	1	1	0	1	1	0	1	1	0	1	1	0	0	1	1	0	0	1	2	0	0	1	1	0	0	0	2	0	0	0	1	1	0	0	1	0	1	1	0	1	0	0	1	0	1	0	1	0	0	0	0	0	0	0	3	1	1	0	0	1	0	0	0	0	0	0	0	1	0	1	1	2	0	1	1	0	1	0	0	0	0	3	1	1	1	0	0	0	1	0	0	0	0	2	1	0	1	0	0	0	0	0	0	2	2	0	0	0	1	2	0	0	0	0	0	1	0	0	0	0	0	0	0	0	0	1	0	0	0	1	1	2	0	1	0	0	0	0	1	1	1	0	1	0	4	1	0	0	1	0	0	0	0	0	0	0	0	0	0	0	0	0	0	0	0	0	0	0	0	0	0	0	1	0	0	0	1	1	0	0	2	0	0	0	0	1	0	2	1	0	1	0	0	1	1	1	2	0	0	0	0	0	1	0	0	0	1	0	1	0	0	0	0	0	0	0	0	0	0	0	0	0	1	0	0	0	0	1	1	2	0	2	0	0	1	0	0	0	0	1	2	0	2	1	0	0	4	1	0	0	1	1	3	2	0	1	0	0	3	1	1	0	0	0	1	0	0	1	1	0	2	0	0	0	1	0	2	2	0	0	0	0	1	0	2	0	0	0	0	2	0	0	0	0	1	1	2	0	0	3	0	0	0	0	0	1	0	1	0	0	0	1	0	0	1	0	1	1	2	0	1	0	1	1	0	0	1	2	0	2	0	0	1	0	0	0	0	1	0	0	0	1	1	0	0	0	0	2	1	0	0	0	0	0	0	2	0	0	1	0	0	2	1	0	0	1	1	1	0	4	1	0	0	0	2	0	0	1	0	1	0	1	1	1	1	0	0	1	1	0	0	1	2	1	0	2	1	0	1	1	0	0	0	1	0	1	0	0	1	0	0	0	0	1	0	0	0	0	1	0	0	2	0	0	0	1	0	0	0	0	0	0	0	0	0	0	0	0	0	1	1	2	0	0	0	0	1	1	0	0	0	0	2	0	1	0	0	0	0	0	0	0	1	1	0	1	1	1	0	0	1	0	0	0	0	0	0	0	0	0	0	0	0	0	0	2	0	0	0	0	0	1	2	1	2	1	0	0	0	1	0	0	0	0	0	0	2	3	1	0	0	1	0	0	2	1	0	0	0	0	0	0	0	2	0	0	0	2	0	0	0	0	1	1	0	0	0	0	1	0	0	1	3	0	2	0	1	0	0	2	0	1	0	2	1	0	0	0	0	2	0	0	0	1	0	0	0	1	0	0	0	0	0	2	1	0	0	0	3	0	0	0	0	0	0	0	0	1	0	0	0	0	0	0	0	1	0	0	0	0	0	0	0	1	1	0	0	0	0	0	0	1	0	2	1	0	0	0	0	0	0	2	0	0	2	2	0	0	0	0	0	1	2	0	1	0	0	0	0	0	0	1	0	0	0	0	0	1	0	1	1	0	0	0	0	0	0	0	0	0	0	0	0	0	1	1	0	0	0	1	0	1	0	0	0	0	1	0	0	0	0	0	1	0	1	0	0	0	0	0	0	1	0	1	0	0	0	0	1	0	2	0	0	2	0	0	0	1	1	0	0	0	0	2	0	0	1	0	0	0	0	1	1	0	0	0	0	3	1	0	0	1	1	1	0	2	1	0	0	0	1	0	1	1	0	1	0	0	0	0	1	0	1	0	1	0	0	2	0	2	0	1	0	1	0	0	1	2	1	0	0	0	1	1	0	0	0	2	0	2	0	0	0	1	1	0	0	0	1	2	0	2	2	1	1	0	0	0	1	0	0	0	1	0	0	1	0	0	0	4	0	0	1	0	0	0	1	1	0	0	0	0	2	1	0	1	1	0	0	0	0	1	0	0	0	0	0	0	0	0	0	0	0	0	0	0	1	0	0	0	0	0	0	1	3	0	2	0	0	1	0	1	0	1	0	0	0	0	0	1	0	0	0	0	2	0	1	0	0	0	1	0	1	1	1	0	0	0	1	0	0	0	0	1	1	0	0	0	0	0	0	0	0	0	1	0	1	0	0	0	2	0	1	0	2	0	1	1	0	5	1	1	0	1	1	0	0	1	0	0	1	0	0	0	1	0	1	0	0	0	0	0	0	1	0	3	0	0	1	1	0	0	5	1	0	0	3	0	0	0	0	0	0	0	1	1	1	1	1	0	0	0	2	0	2	0	0	2	1	2	0	0	0	0	2	0	0	3	0	1	0	0	0	1	0	0	0	0	0	0	0	0	0	0	1	0	0	0	0	1	1	0	1	1	2	0	2	1	0	0	1	1	0	0	0	2	0	1	0	0	1	1	0	0	0	0	1	0	2	0	1	0	0	2	0	0	0	1	1	0	0	2	0	1	1	0	0	1	0	0	0	1	1	0	0	0	0	0	0	0	0	1	1	1	0	0	2	2	0	0	0	1	3	0	0	0	0	1	0	1	2	0	2	0	2	0	3	0	0	0	2	0	0	1	2	0	0	0	1	0	0	1	0	0	0	1	0	0	0	0	0	0	1	0	0	0	1	0	1	1	1	2	0	1	0	1	0	0	3	0	0	1	0	1	1	0	0	0	0	0	1	1	0	1	0	0	0	0	0	0	0	0	0	1	1	0	0	0	1	0	1	0	1	0	0	2	0	0	0	0	1	0	1	1	2	2	1	0	0	0	0	0	0	0	0	3	1	1	1	0	1	0	1	2	2	0	0	0	1	0	0	0	0	0	0	0	0	0	0	0	1	0	0	0	1	0	1	0	1	0	1	0	0	1	0	0	0	0	0	0	0	0	1	0	2	0	0	1	0	0	0	2	0	0	0	0	0	1	0	0	0	0	0	0	0	0	1	1	0	1	1	0	0	1	0	6	0	0	0	2	2	0	1	0	0	0	0	0	1	0	2	0	0	0	0	2	1	0	1	0	0	0	0	0	0	2	0	0	1	1	0	0	0	0	0	0	0	1	0	0	0	0	0	0	1	2	0	0	0	4	1	0	0	0	0	0	0	0	0	0	1	0	0	1	1	0	0	0	2	0	0	0	0	3	0	2	0	1	0	0	1	3	0	0	0	0	0	1	0	0	0	0	0	1	0	0	0	2	0	1	0	1	0	1	2	0	3	0	0	4	0	1	0	0	0	0	0	2	0	0	1	0	1	0	0	0	1	0	0	0	0	1	2	0	0	0	0	0	0	0	0	0	0	1	0	1	1	0	0	2	0	1	0	0	0	0	0	0	0	1	0	0	0	0	0	1	0	0	0	0	1	1	0	2	2	2	0	0	0	1	0	0	0	0	0	1	0	0	0	0	0	1	1	0	1	0	0	0	0	4	2	2	0	1	1	0	0	0	0	0	1	0	0	2	0	0	2	1	0	0	0	0	1	0	0	0	1	1	0	3	0	1	0	0	0	1	0	0	1	0	2	0	0	0	1	0	1	0	0	2	0	0	0	0	0	0	0	1	0	0	1	0	3	0	1	0	0	1	0	0	0	1	0	0	0	0	0	1	1	2	1	0	1	0	0	0	0	0	0	2	0	1	1	0	0	1	3	1	1	0	2	2	0	0	0	0	0	0	0	0	0	0	1	0	0	3	1	0	1	0	0	0	1	0	0	0	3	1	1	1	1	0	0	0	0	0	0	0	1	0	0	0	6	0	1	0	0	0	0	0	1	0	0	0	1	0	0	0	0	1	0	0	2	0	1	2	1	0	1	0	0	0	0	0	0	0	1	1	0	2	0	0	0	0	2	0	0	0	0	0	4	0	1	0	0	0	0	0	0	1	1	0	2	0	1	0	0	0	0	0	0	0	0	2	3	1	1	0	1	1	0	0	0	1	1	0	2	0	0	1	0	0	0	1	0	0	7	0	2	0	0	1	0	0	0	0	3	0	0	1	2	0	0	1	0	0	1	1	0	0	0	1	1	1	1	1	1	0	1	0	0	0	0	1	1	0	0	0	0	0	0	0	0	0	0	0	0	1	0	0	0	0	0	0	0	0	1	1	0	0	1	0	0	0	2	0	0	1	0	0	1	0	0	1	0	3	1	0	0	0	0	0	1	2	0	1	0	1	0	0	0	2	0	0	1	0	0	1	1	2	0	0	0	0	0	0	0	1	0	0	1	0	0	0	0	2	0	1	0	0	0	0	0	1	0	0	0	0	0	0	1	1	0	0	2	0	0	0	0	0	0	0	1	0	1	1	1	0	0	0	0	0	1	0	0	2	0	0	0	1	0	2	1	0	0	1	0	0	0	0	0	1	0	1	0	0	0	0	0	0	2	1	0	1	0	0	1	1	0	0	0	0	0	1	1	2	0	0	2	1	0	0	0	0	0	1	2	0	1	1	1	5	0	0	1	0	0	0	0	2	0	3	0	0	0	0	1	1	0	0	0	1	0	1	1	0	0	1	0	0	1	1	0	0	1	0	0	0	0	1	0	0	1	2	1	0	1	0	3	0	0	1	1	2	0	1	0	0	0	0	0	0	0	0	0	3	0	0	0	0	0	0	1	0	0	0	0	0	2	1	0	0	0	2	0	0	1	0	1	1	0	0	2	1	0	0	0	1	0	0	0	0	0	0	0	0	0	1	0	3	0	1	0	0	0	2	0	1	0	1	1	0	0	0	0	1	0	0	1	0	0	0	0	0	3	0	1	1	0	0	0	0	0	1	1	0	0	0	0	0	1	1	0	0	0	0	0	0	0	1	2	0	1	0	0	0	0	0	0	0	0	0	1	1	3	0	0	0	0	0	0	1	1	0	0	0	0	1	0	0	0	0	1	1	2	0	0	0	0	0	0	2	1	0	0	0	0	0	0	0	2	0	1	0	1	0	0	0	1	0	0	0	0	0	0	1	1	1	0	1	0	0	0	1	0	0	3	0	0	0	1	0	2	0	0	0	0	0	0	0	0	0	2	1	0	2	1	1	1	0	0	0	0	1	1	0	1	0	0	1	0	0	0	1	1	1	0	0	1	0	2	0	2	0	0	0	1	0	7	0	2	1	0	0	0	1	0	3	0	0	1	0	1	0	0	1	0	0	0	0	3	1	0	3	0	0	1	1	0	1	0	1	0	0	0	0	1	0	0	0	1	0	1	0	0	1	0	0	0	1	0	0	0	0	0	3	4	1	0	0	0	1	0	1	0	0	0	0	0	0	0	0	2	0	0	0	0	0	0	0	1	0	2	0	4	0	0	0	1	1	0	1	0	0	0	1	1	1	0	1	0	1	0	1	1	0	0	1	0	0	0	1	1	0	0	0	1	0	0	3	0	0	2	1	0	2	0	0	1	0	2	0	0	0	0	1	2	1	0	0	0	0	0	0	0	0	1	0	2	0	1	0	3	1	0	1	0	0	0	0	0	0	1	1	1	2	1	0	0	0	1	0	1	0	0	0	0	1	0	0	0	1	1	0	0	1	0	0	0	0	0	0	0	1	1	1	0	0	0	2	0	1	0	1	0	0	0	1	0	1	0	4	0	2	1	0	0	1	2	2	0	1	0	0	0	1	1	0	0	3	1	0	0	0	0	1	0	0	0	1	0	1	1	1	0	0	0	0	0	1	1	0	0	1	2	0	1	1	0	0	0	2	0	0	0	0	0	0	0	2	0	0	0	1	0	0	2	1	1	0	1	0	0	0	0	0	1	0	2	1	0	0	0	0	2	0	0	1	1	0	1	0	0	0	1	0	0	1	0	1	1	0	0	0	0	0	0	1	0	0	1	1	0	0	3	0	2	1	0	0	0	1	0	0	2	1	1	1	0	2	0	0	0	0	0	1	1	1	0	1	0	1	0	0	0	0	0	1	0	1	0	1	1	1	0	0	0	0	0	1	0	0	0	0	0	0	0	0	0	0	0	2	0	0	0	0	0	3	0	2	0	0	0	0	2	0	0	0	0	0	1	0	0	0	0	0	1	0	0	0	0	0	0	1	0	1	0	1	0	1	0	2	0	0	0	1	1	0	0	1	1	1	1	0	0	0	1	0	2	1	1	0	0	0	0	0	0	0	0	0	0	0	2	1	0	3	0	0	0	1	2	0	0	0	0	0	0	0	1	0	0	1	0	0	0	1	1	1	0	1	1	0	0	0	1	1	1	1	0	5	0	0	0	0	0	0	0	1	1	0	0	0	0	0	2	1	0	0	0	0	0	0	0	1	1	0	0	3	0	0	1	0	0	0	0	2	1	0	0	0	0	1	0	0	0	0	0	0	0	0	0	0	0	0	0	3	0	0	0	0	0	0	0	0	1	0	0	1	1	0	1	0	0	0	0	0	2	1	0	1	0	0	1	0	0	0	1	1	2	3	0	0	0	1	0	0	0	0	0	0	0	1	0	0	0	0	0	0	0	0	0	0	1	4	0	0	0	0	1	1	0	0	0	0	0	1	0	0	0	3	0	1	1	1	1	0	2	0	0	0	0	0	1	0	0	1	1	0	1	0	0	0	0	0	0	4	1	1	0	1	0	0	2	1	0	2	0	0	0	0	1	0	1	0	0	1	2	0	0	0	0	1	0	1	0	0	1	0	1	0	0	0	0	0	0	0	0	0	0	0	0	0	0	1	0	0	0	2	1	1	0	1	2	0	1	0	2	0	0	0	2	2	0	1	0	0	1	0	0	1	0	0	1	0	2	1	2	0	0	0	0	0	0	1	0	0	1	1	0	0	2	0	0	0	0	1	0	1	0	1	0	0	2	0	0	0	0	1	0	0	1	0	0	0	0	0	0	1	0	0	0	1	0	0	1	0	1	1	1	2	0	1	0	1	1	0	0	0	0	0	0	0	0	0	1	1	1	2	0	0	0	1	1	0	0	3	0	1	0	2	0	2	0	0	0	0	0	0	0	1	0	0	0	0	0	0	1	0	1	0	2	0	1	0	0	0	0	1	0	0	0	0	0	0	0	0	0	0	0	1	0	0	0	0	1	0	1	0	0	0	1	1	0	1	1	3	0	0	0	0	1	0	1	0	2	0	1	2	0	1	1	0	2	0	2	0	0	0	3	1	0	0	2	0	4	1	0	1	0	0	1	1	0	0	0	0	0	1	0	0	0	0	1	0	0	0	0	0	1	2	0	0	0	2	0	0	2	0	0	0	1	0	0	0	0	0	1	0	0	2	0	0	2	0	2	1	1	4	0	0	2	0	0	1	0	0	1	0	0	0	1	1	1	0	1	0	1	1	0	0	1	1	0	2	0	0	0	0	0	1	0	0	0	0	0	0	1	0	2	0	1	0	0	2	0	0	3	0	1	2	0	1	0	0	1	0	0	0	0	0	0	0	0	0	2	0	0	1	0	0	0	0	2	1	0	1	0	0	0	0	0	1	1	0	0	0	0	1	0	0	0	0	1	4	0	0	2	0	0	0	0	0	0	0	0	0	0	1	0	0	0	0	1	0	1	0	1	0	0	1	0	4	0	0	1	0	2	0	1	0	2	1	1	0	0	1	0	1	0	1	0	0	1	1	0	1	0	0	1	2	1	0	0	1	0	1	0	0	1	1	1	0	0	0	2	2	1	1	5	0	0	1	1	4	0	1	0	1	0	3	0	1	2	3	0	0	4	2	1	0	0	1	1	0	1	1	0	1	0	0	0	0	0	0	0	0	0	0	1	0	1	0	2	0	1	0	0	0	0	1	0	0	1	3	0	0	0	0	0	0	0	0	0	0	0	2	0	1	1	0	0	1	1	0	0	3	0	0	0	0	0	0	1	0	1	1	3	0	1	0	1	1	0	0	0	0	1	0	0	0	2	0	0	0	0	0	0	1	0	0	2	0	0	1	0	2	0	1	0	0	0	1	0	1	0	0	2	1	7	0	0	1	0	0	1	0	0	1	0	3	0
N0.HOG0006718	1	2	2	0	0	0	0	0	0	1	0	1	4	2	1	0	0	4	1	0	1	1	0	1	5	0	1	2	0	0	1	7	0	2	3	3	0	1	0	1	1	1	2	0	1	3	0	2	0	0	1	0	0	0	6	0	0	4	2	0	5	1	3	1	0	1	3	1	1	0	0	1	1	0	0	2	0	0	0	3	1	0	1	1	0	0	1	0	0	0	0	2	2	0	0	5	4	1	8	4	5	2	0	0	3	0	2	0	0	0	3	0	1	0	0	0	1	1	0	0	0	1	1	0	0	0	3	2	0	0	4	4	2	1	0	1	2	1	0	0	0	4	2	0	0	1	0	2	2	0	0	1	0	3	0	0	0	1	0	1	3	0	1	2	0	0	1	3	0	1	1	1	1	3	7	1	0	2	2	1	0	1	0	0	2	0	2	0	0	1	3	0	0	0	0	1	0	1	0	2	1	0	0	0	1	1	0	1	1	0	0	1	1	1	1	1	3	0	0	3	0	0	0	1	2	0	0	0	0	2	2	0	0	3	4	0	0	0	1	1	0	0	1	3	0	0	3	0	0	2	1	2	0	0	3	0	0	0	0	0	0	7	0	1	1	1	1	0	1	1	3	0	0	1	1	1	0	0	3	0	1	2	1	0	0	5	0	2	1	1	3	1	0	1	1	2	0	2	0	1	5	2	0	0	1	1	1	0	0	4	0	0	1	0	4	1	5	0	0	0	6	1	0	0	2	0	0	2	3	1	1	0	0	1	1	0	0	0	0	1	1	0	1	0	0	0	2	0	3	0	4	1	0	4	0	2	0	1	0	1	0	2	3	6	1	3	1	1	0	1	0	0	2	1	3	1	1	1	1	0	0	0	1	0	1	0	0	1	0	0	1	0	3	0	6	0	3	8	4	2	6	1	4	1	2	0	1	7	1	0	2	0	0	1	1	0	1	0	2	0	0	0	2	0	0	3	0	0	0	0	1	0	1	5	0	0	0	5	0	2	0	0	4	1	3	0	5	1	1	0	0	0	1	0	0	1	1	2	1	3	1	1	3	0	0	3	1	2	1	0	0	0	0	0	1	1	2	2	0	0	1	0	6	2	0	0	0	0	0	0	1	1	0	1	1	0	0	1	6	0	0	0	2	1	5	2	2	3	0	8	0	0	0	1	3	6	0	0	1	1	0	1	1	0	4	1	0	0	0	0	3	0	0	2	1	0	1	1	3	0	0	0	0	0	1	0	2	1	1	1	1	0	1	3	1	0	1	0	1	0	0	0	0	1	0	1	0	0	2	0	0	1	0	0	3	4	0	0	1	0	0	0	1	0	1	1	2	0	1	2	0	1	0	0	1	1	0	4	0	1	1	1	0	1	0	0	0	0	1	1	0	1	1	1	0	0	0	0	4	0	0	0	2	1	0	0	0	3	1	0	0	1	1	1	2	1	1	0	0	1	0	0	0	0	1	0	2	0	1	0	2	1	0	0	1	1	1	0	1	1	1	2	1	2	2	2	3	5	2	1	0	1	1	1	0	0	0	2	0	1	0	0	3	0	0	0	1	1	1	0	0	0	0	0	0	0	0	1	2	3	2	0	2	3	0	0	0	0	1	1	1	0	1	3	0	1	0	0	0	0	1	0	6	0	5	0	0	1	0	2	1	1	1	8	0	1	1	1	0	1	2	0	0	2	0	0	0	1	0	0	0	2	1	0	0	1	3	0	0	1	0	0	0	0	1	0	2	0	0	0	0	0	0	1	1	2	1	0	0	0	1	0	7	2	0	0	0	0	1	0	1	1	0	3	0	1	0	3	1	8	5	5	0	4	0	1	1	1	4	0	0	0	1	2	0	2	0	0	0	0	7	0	0	2	3	2	0	0	4	2	0	0	4	0	0	1	1	0	0	1	2	2	0	0	2	9	0	0	1	1	0	1	0	3	3	1	2	0	0	2	0	0	0	0	0	1	0	3	1	0	4	0	1	1	3	2	1	2	9	0	0	0	1	1	2	1	0	0	2	0	2	2	0	1	0	1	1	1	0	5	4	0	3	0	0	0	0	0	0	0	1	10	2	0	6	0	4	1	4	0	1	0	0	0	0	1	2	1	0	0	6	3	0	1	0	0	1	1	0	0	1	0	0	3	5	3	0	0	2	0	3	0	0	1	0	1	0	1	2	3	0	0	0	1	0	1	0	2	5	0	0	2	5	1	1	0	2	1	4	3	0	2	1	0	1	0	3	0	0	5	0	4	0	3	1	1	0	1	8	0	0	0	0	0	0	2	0	2	1	2	2	2	2	1	2	3	0	2	0	0	8	0	0	1	0	0	0	1	1	0	1	0	0	0	2	3	0	5	2	3	0	1	1	0	0	0	0	0	1	0	1	2	8	1	8	3	1	0	0	0	5	0	0	0	1	0	2	0	4	2	0	0	1	3	0	0	2	2	0	0	1	0	0	0	2	0	0	1	4	0	3	5	1	4	0	0	0	1	2	0	0	2	0	1	1	2	0	1	1	1	2	1	0	1	0	0	0	1	1	0	0	0	2	6	0	2	1	0	1	4	1	0	6	0	3	0	1	0	0	3	0	2	0	1	1	0	2	0	1	0	1	0	1	0	1	1	1	0	6	0	1	1	0	1	3	0	1	1	1	3	0	0	5	2	0	5	0	0	5	5	0	1	0	1	2	1	3	1	2	0	1	1	0	0	0	0	1	0	1	1	0	3	1	3	1	3	0	0	0	0	1	0	0	4	1	2	0	1	0	0	3	0	0	3	0	1	0	0	0	2	0	3	0	0	0	7	0	2	0	0	1	1	1	0	4	1	0	1	2	2	1	0	1	0	0	0	0	0	1	1	0	0	1	0	0	0	0	1	0	0	0	1	2	4	3	1	2	2	1	3	1	0	0	5	3	0	0	5	0	3	1	0	3	0	0	4	0	1	1	2	0	0	0	2	0	0	0	0	0	0	0	2	0	0	0	3	2	1	0	0	1	1	2	0	4	1	1	1	8	0	1	0	0	0	2	2	2	0	0	1	0	0	2	0	4	2	6	2	4	2	0	0	2	0	0	0	0	4	0	3	0	3	0	1	1	0	0	1	2	4	0	0	2	2	0	3	3	1	0	0	1	1	1	1	1	2	2	0	1	0	0	0	0	1	0	1	5	0	1	1	0	0	1	0	0	1	3	1	2	1	1	0	0	2	3	0	2	1	2	1	0	2	0	1	1	0	2	0	2	0	0	0	5	1	1	4	1	2	0	2	3	0	0	0	1	3	0	1	1	1	2	1	3	0	0	0	1	0	0	11	2	0	0	1	1	0	3	5	2	3	2	1	1	1	1	1	1	0	1	1	4	1	2	0	2	1	0	0	3	1	0	2	1	0	0	0	2	0	5	0	1	0	1	0	0	0	2	1	1	2	2	0	8	0	0	0	0	0	1	2	1	2	1	0	3	1	1	0	0	4	0	2	1	0	1	1	2	0	0	0	1	1	0	0	0	1	1	5	1	1	1	0	0	2	1	3	1	1	0	1	0	1	0	0	2	3	1	0	2	0	2	1	0	0	0	0	0	0	0	0	2	5	1	2	1	1	0	0	0	1	1	0	2	0	0	0	2	2	0	4	0	2	2	1	0	1	2	0	0	3	0	2	0	0	1	4	1	5	1	0	0	0	2	2	1	2	1	4	0	0	1	1	1	1	2	0	0	2	0	0	0	2	0	4	0	1	1	2	2	0	1	2	0	1	0	0	0	0	1	1	3	1	1	3	0	0	1	2	3	0	0	2	3	0	3	0	1	2	0	2	2	2	0	0	6	2	0	1	0	5	0	0	0	0	1	2	0	0	0	0	0	0	1	1	4	0	4	0	4	6	0	0	1	0	3	0	3	0	0	1	2	1	0	2	1	0	0	1	0	3	0	1	1	2	0	2	2	2	0	1	0	4	1	1	0	1	3	0	1	0	6	1	2	2	0	0	0	0	0	0	1	1	3	1	0	3	5	4	0	0	1	1	0	0	1	2	0	1	3	0	0	0	0	0	0	0	0	0	1	2	0	5	1	0	1	0	1	1	3	1	0	1	2	1	1	0	3	0	0	0	2	0	1	0	0	0	2	4	0	1	2	0	0	3	0	2	1	0	0	0	1	0	4	4	0	2	3	7	2	0	1	1	1	6	2	1	0	1	3	0	2	1	0	0	0	4	0	2	1	0	0	3	1	1	1	0	0	2	4	1	1	0	1	0	4	1	0	0	1	0	0	0	2	1	0	1	2	0	0	0	1	1	0	3	0	1	1	1	0	0	1	0	0	0	0	0	3	0	1	0	2	0	0	0	2	0	0	0	0	0	0	3	0	0	0	0	0	0	3	1	0	0	1	0	1	0	1	4	0	4	3	0	0	3	2	2	0	1	0	0	13	1	0	2	1	0	4	1	1	3	2	0	0	1	0	0	1	2	0	0	0	0	0	1	1	0	0	2	0	1	3	0	1	0	1	0	0	3	0	0	0	3	2	1	2	5	0	0	2	3	0	0	1	4	4	0	0	1	0	0	3	1	2	0	2	2	0	1	0	1	0	1	5	1	2	0	0	2	3	5	0	0	3	0	6	1	7	0	0	0	1	8	0	2	0	1	0	0	3	0	2	1	0	0	0	0	3	2	0	2	0	0	0	4	1	2	0	0	0	1	4	0	1	0	1	0	0	0	2	1	0	4	3	0	3	3	0	2	1	0	0	1	0	0	0	2	0	2	0	0	1	0	3	0	0	0	6	1	1	0	2	0	0	2	2	0	6	0	0	1	0	2	1	1	1	1	4	0	3	0	0	3	0	1	4	1	1	0	0	2	0	1	2	1	0	1	1	2	0	1	0	2	10	0	0	2	0	0	0	0	3	0	0	0	0	0	5	0	1	2	0	0	0	2	2	3	2	2	1	2	1	1	0	0	0	1	2	0	0	0	1	2	1	1	2	0	1	0	1	0	0	1	1	1	1	0	2	2	1	1	0	0	0	0	4	3	0	0	0	4	1	3	4	1	0	0	0	12	1	0	0	3	0	0	0	1	1	0	1	1	0	1	0	2	1	2	1	1	0	0	0	1	0	0	0	0	1	1	2	1	1	0	1	0	1	1	0	2	0	0	0	0	0	0	0	5	0	1	0	4	0	0	0	3	1	0	1	0	0	1	2	0	0	0	3	1	6	2	2	2	3	0	0	3	2	1	2	2	0	1	6	2	0	0	0	0	2	0	0	3	0	0	7	0	0	1	1	3	1	0	2	2	1	0	0	0	1	2	0	0	0	0	2	1	1	1	2	1	1	0	1	0	0	0	0	0	3	2	0	0	1	0	1	0	0	5	0	0	0	1	2	0	0	4	3	0	2	3	0	0	2	7	0	1	1	2	0	0	1	0	0	0	0	0	1	0	3	0	0	0	2	4	1	0	0	0	0	0	1	1	1	1	0	1	1	3	1	1	1	1	0	0	0	1	0	1	0	1	1	2	1	1	0	2	0	0	1	0	0	2	0	2	0	0	1	3	0	0	1	0	0	0	0	1	1	0	3	1	0	0	1	1	0	1	0	0	0	0	0	0	0	0	2	2	1	0	4	0	0	0	0	0	0	5	1	1	1	2	3	0	2	0	0	2	2	3	0	0	0	0	2	2	1	0	1	0	1	8	2	0	1	2	0	2	0	1	0	0	5	1	2	0	1	0	2	1	1	0	0	1	1	2	0	0	0	3	3	0	2	2	1	0	0	1	7	1	0	0	1	0	1	0	0	0	1	0	1	0	1	1	0	4	2	1	1	1	2	1	3	1	2	0	0	2	0	1	0	0	0	1	2	5	0	2	2	1	0	1	4	4	1	2	2	0	0	0	0	1	0	2	0	1	0	2	0	7	1	1	0	0	2	0	1	4	0	3	6	0	1	1	0	2	2	0	4	0	4	0	0	0	2	0	0	0	0	0	0	0	2	1	0	2	3	1	3	0	0	0	3	2	4	1	1	0	0	3	1	0	7	1	0	0	5	0	2	1	0	0	0	0	0	0	0	0	1	0	1	0	0	0	0	1	0	0	8	0	0	0	1	0	1	0	0	0	0	3	0	2	0	0	2	0	1	0	3	0	0	4	2	0	1	1	0	1	1	0	0	3	4	1	3	3	1	1	0	1	2	0	2	4	6	5	3	1	1	0	7	2	1	1	1	0	0	2	0	3	0	2	0	2	1	0	2	0	2	0	3	1	5	1	0	0	2	0	1	0	1	2	0	4	0	0	1	0	1	1	1	4	0	0	0	0	0	1	0	0	0	1	1	0	1	0	0	0	1	1	1	0	1	2	0	2	1	2	0	4	0	0	1	0	0	2	0	0	2	0	0	1	1	0	1	1	1	2	0	2	0	0	5	7	5	2	0	2	2	0	1	0	0	0	0	2	2	1	0	0	2	5	0	1	0	1	1	1	0	1	1	2	0	0	1	1	0	1	1	2	1	0	2	2	2	0	1	0	2	2	2	0	1	0	1	0	0	4	2	1	1	2	1	0	1	0	0	4	1	2	4	2	0	0	4	0	6	0	0	0	1	1	1	0	0	0	0	0	4	1	1	3	0	1	0	0	1	0	0	0	0	6	0	1	0	1	1	0	0	1	3	5	1	1	0	2	0	0	0	1	1	2	0	3	0	5	3	0	0	0	1	0	0	3	6	0	2	0	1	0	1	0	3	3	0	3	1	5	3	2	0	2	1	0	0	0	0	0	5	0	0	0	1	0	0	2	0	2	2	0	1	1	0	0	2	4	1	0	1	0	0	1	1	1	0	0	0	2	1	1	0	0	1	4	0	1	0	0	0	2	0	4	0	0	1	0	1	1	0	1	2	4	0	0	0	1	2	0	0	0	1	0	0	0	1	5	1	0	0	0	1	0	0	0	0	2	0	0	3	0	0	0	1	6	1	3	1	0	1	0	3	2	0	0	3	0	3	3	0	2	0	3	1	3	0	0	1	0	1	1	1	0	0	1	3	7	0	4	1	3	1	1	0	0	0	0	1	0	2	0	1	5	1	1	0	1	2	0	1	0	2	0	1	0	6	1	0	4	6	1	2	1	1	0	0	1	1	0	0	1	1	2	3	12	2	0	2	0	0	1	0	0	1	1	0	3	0	0	1	0	1	4	1	1	0	0	0	2	0	1	0	2	1	1	4	1	1	0	0	0	3	0	0	1	0	3	2	1	0	0	0	1	2	1	0	0	1	1	2	3	2	1	0	0	1	1	0	3	0	0	3	0	0	1	1	0	0	1	1	1	0	0	3	1	3	2	4	1	1	2	0	0	5	2	6	0	0	0	0	2	0	0	1	1	0	3	0	1	0	0	2	0	0	2	0	8	1	9	1	1	0	0	1	0	1	0	1	0	0	0	7	1	3	0	2	1	0	0	2	0	2	0	0	0	0	0	1	2	2	1	1	0	1	4	1	1	0	0	0	0	0	0	0	1	3	2	1	0	1	1	0	0	0	1	0	0	0	1	0	0	2	0	3	2	0	1	0	0	1	0	5	0	2	1	0	1	0	0	0	0	0	1	2	1	1	5	4	0	0	1	0	1	1	1	0	0	2	0	0	3	0	0	0	0	2	6	0	0	2	0	1	0	3	0	0	1	0	0	0	0	0	1	0	1	1	0	2	0	0	0	0	0	4	1	4	0	0	5	2	0	1	0	1	2	2	2	1	0	1	3	1	1	2	0	0	0	4	0	2	1	1	0	5	0	0	0	0	1	2	1	1	0	0	0	0	1	0	2	2	0	1	2	7	0	0	0	0	1	2	0	2	0	0	2	2	1	1	1	3	0	2	0	2	0	3	1	1	1	3	0	1	1	1	1	1	9	5	0	1	0	0	1	3	1	0	0	0	7	0	1	3	1	2	1	2	0	0	0	0	1	5	1	0	0	6	1	1	2	5	0	1	1	0	3	0	1	0	1	0	0	0	0	0	10	0	0	0	0	1	0	2	1	0	1	0	0	1	2	2	0	2	1	1	0	2	0	0	3	0	1	2	2	0	0	0	5	2	0	3	0	2	0	0	1	0	7	0	0	1	0	1	1	6	1	2	0	3	2	0	3	0	0	0	1	2	0	6	0	0	2	0	0	1	1	1	1	2	0	0	2	0	1	0	0	0	0	1	0	1	0	1	4	0	1	0	2	0	0	1	0	0	2	1	0	3	1	3	3	0	0	0	6	0	0	0	1	0	0	0	1	0	1	0	0	0	1	3	1	1	2	0	0	5	3	0	0	0	0	1	4	1	0	4	1	3	0	2	0	2	1	1	4	3	1	0	1	3	2	2	0	0	1	2	0	0	1	1	2	0	0	5	2	4	2	2	1	0	5	0	2	2	5	0	3	0	0	1	0	2	0	2	2	3	1	0	1	0	1	3	5	2	1	1	0	1	1	1	3	7	4	1	1	1	0	0	6	1	0	3	2	3	4	0	3	0	0	3	0	0	1	2	0	1	0	1	0	0	0	2	4	2	0	2	0	4	2	0	2	5	2	1	1	0	0	0	0	0	1	1	0	0	0	1	0	0	0	1	0	1	0	0	0	1	0	1	4	0	2	0	0	1	0	1	0	2	0	0	2	0	0	4	2	6	1	0	1	1	2	1	1	2	0	0	0	1	0	1	1	0	1	5	1	0	0	2	0	0	1	3	1	0	1	0	0	2	0	2	0	1	5	3	0	1	0	0	0	2	1	1	1	0	2	1	3	0	0	0	0	2	2	1	0	0	0	3	2	4	3	3	0	0	1	0	2	0	3	0	1	1	0	1	1	1	2	0	0	1	0	0	2	1	0	3	1	0	1	0	0	0	1	0	2	0	4	0	2	0	2	0	2	0	0	1	1	5	1	2	1	0	2	6	1	3	0	2	0	0	1	1	2	1	0	1	1	0	3	0	1	1	1	1	0	0	1	2	2	4	0	1	0	0	1	0	4	2	0	7	0	0	0	0	2	0	2	0	0	0	4	4	0	1	4	1	0	1	4	1	1	2	0	0	1	1	0	1	0	0	0	0	2	0	0	0	0	0	0	1	0	0	0	0	1	0	0	1	5	1	1	1	2	2	2	0	0	0	0	3	0	0	0	2	0	1	3	1	0	6	1	0	3	0	2	0	0	0	1	1	1	0	1	0	3	0	0	1	2	0	1	2	1	1	0	4	0	3	2	0	0	0	1	1	0	1	0	1	0	2	0	2	1	1	0	0	0	2	1	0	1	1	1	5	3	0	0	2	2	3	0	0	1	2	0	0	2	1	1	1	0	0	0	0	0	1	2	3	0	1	1	4	0	0	3	0	1	1	1	0	1	0	0	0	0	2	0	1	0	0	1	4	1	3	0	0	1	0	1	1	2	0	1	1	1	0	3	2	0	0	0	0	1	1	0	7	1	0	2	0	1	0	2	1	0	3	0	0	0	0	1	0	0	1	1	0	1	1	0	1	0	0	0	0	0	0	5	0	0	1	0	0	0	0	2	1	4	0	3	0	4	4	1	0	7	1	1	1	1	2	0	4	2	4	0	4	5	1	2	0	1	0	0	1	1	1	1	0	1	2	0	1	0	2	0	2	2	0	4	1	7	0	0	2	0	1	1	2	2	0	1	4	1	0	0	1	2	0	0	2	4	0	1	1	1	0	0	0	3	4	0	0	0	0	1	0	0	0	1	1	2	1	0	4	3	1	1	1	1	1	2	0	3	1	2	0	0	1	5	0	2	0	0	1	4	1	2	2	0	4	1	0	8	0	0	0	2	1	1	1	7	0	0	0	0	1	1	0	1	0	3	2	0	0	0	0	0	1	0	0	0	1	0	1	3	0	2	0	0	6	0	0	1	1	3	0	0	1	1	1	0	0	2	4	0	1	1	2	0	0	2	0	2	0	3	1	3	1	6	0	3	0	0	0	0	5	0	0	2	2	4	0	1	3	0	2	0	2	5	1	1	0	2	2	0	0	1	0	1	1	2	1	0	0	4	1	0	0	0	0	0	0	1	0	2	0	5	2	1	1	0	5	0	0	0	1	1	1	1	3	8	0	2	0	1	2	2	2	6	3	0	0	0	1	0	1	4	1	2	2	0	0	0	1	1	0	0	0	1	5	0	0	3	0	1	1	3	0	5	0	2	1	0	0	1	0	0	1	2	4	4	1	0	1	1	1	1	1	0	5	0	5	1	5	0	0	0	0	1	1	0	4	1	2	0	0	0	1	0	2	0	1	1	4	2	1	0	1	1	0	1	2	0	3	1	0	0	2	1	1	1	0	0	2	1	0	1	1	0	0	6	1	0	4	0	2	0	1	2	0	0	1	1	1	0	2	0	2	0	0	0	0	1	2	1	5	0	2	0	0	1	3	1	1	1	0	1	0	1	1	0	4	0	0	1	1	2	2	0	2	4	3	0	1	1	0	1	2	2	0	0	5	2	0	2	0	0	3	1	1	1	5	5	0	0	2	0	3	0	0	3	0	1	2	0	0	6	0	2	1	2	0	0	4	0	7	0	0	0	1	3	0	0	0	2	0	5	2	0	2	0	1	1	4	0	0	1	1	1	4	1	0	2	0	0	0	2	3	7	1	0	0	0	1	1	0	0	0	0	2	0	0	1	2	0	0	0	0	0	1	3	0	0	0	0	1	4	1	3	0	0	1	0	1	0	4	0	2	1	0	1	1	0	1	5	0	0	0	4	0	0	4	0	0	7	1	1	0	0	0	1	0	0	2	0	0	1	3	0	1	0	0	1	0	0	0	0	1	1	1	2	1	0	0	2	0	0	3	0	2	0	1	4	0	4	2	1	2	1	0	0	0	0	1	0	1	1	0	3	1	1	1	0	0	0	0	0	1	0	1	4	0	0	0	0	1	1	3	5	0	0	0	1	0	1	0	4	3	0	1	0	2	3	0	3	0	0	4	3	5	1	1	0	1	0	1	1	0	4	1	1	0	2	3	1	0	1	1	1	0	0	0	1	2	1	0	0	0	2	1	2	0	0	0	2	2	0	0	3	5	0	3	1	0	0	1	1	1	2	2	3	1	2	3	0	0	0	1	2	2	1	0	0	0	9	1	2	1	1	0	1	0	0	0	2	0	4	0	1	0	0	2	6	2	1	0	0	1	2	1	0	3	3	1	1	0	0	1	1	3	0	3	0	2	0	0	1	1	2	1	0	1	0	2	2	2	0	4	0	0	0	3	1	0	0	1	0	1	1	1	0	1	0	0	2	0	1	1	0	1	0	0	1	1	0	1	1	0	2	0	0	1	1	0	1	0	2	0	0	2	2	0	1	0	1	0	0	1	1	0	0	1	0	5	1	0	0	1	8	0	1	0	0	0	0	0	1	0	2	2	1	6	0	1	0	3	0	2	0	1	1	0	0	2	1	0	1	2	5	0	1	1	0	0	0	4	2	0	1	0	0	1	2	1	7	5	3	8	0	0	1	0	2	0	2	0	0	1	0	2	0	0	0	1	2	0	1	2	2	0	3	1	7	1	0	0	0	3	2	0	0	0	3	0	1	3	1	1	0	0	2	1	3	3	0	0	1	0	2	1	0	0	1	0	0	0	0	0	1	3	0	3	0	3	0	0	1	0	1	4	1	0	1	0	0	2	1	3	1	1	0	1	0	1	4	0	2	0	0	0	1	12	5	0	2	0	1	0	0	0	0	3	0	1	1	3	6	1	3	0	2	0	3	1	3	0	0	0	0	2	5	1	0	1	1	0	0	0	1	3	1	1	0	1	3	2	4	1	0	0	0	1	2	2	0	2	4	4	2	0	0	3	2	4	1	0	0	0	3	3
N0.HOG0001153	1	1	0	0	0	0	0	0	0	0	0	0	0	1	0	0	0	0	0	0	0	0	0	0	0	0	0	0	0	0	0	0	4	0	0	0	0	0	0	0	0	0	0	0	1	0	0	0	0	0	1	0	0	0	0	0	0	0	0	0	0	0	0	0	0	0	3	0	0	0	0	0	1	0	0	0	1	0	0	0	0	0	1	0	0	1	0	0	0	0	0	0	0	0	0	0	0	0	0	0	0	0	0	1	0	0	0	0	0	0	0	0	0	0	0	0	0	0	0	0	0	0	0	0	0	2	0	0	0	0	0	0	0	0	0	0	0	0	0	0	0	0	0	0	1	0	0	1	0	0	0	0	0	0	0	0	0	0	0	0	0	0	0	0	0	0	0	0	0	0	0	0	0	0	1	0	0	1	0	0	0	0	0	0	0	0	0	0	0	0	1	0	0	0	0	0	0	0	0	1	0	0	0	0	0	0	0	0	0	0	0	0	0	0	3	0	1	1	1	0	0	0	0	0	0	0	0	0	0	0	0	0	1	0	0	0	0	0	0	0	0	0	0	3	0	0	1	0	0	0	0	0	0	0	0	0	0	0	0	0	0	0	0	1	0	0	4	0	11	0	1	0	0	0	1	0	0	0	0	0	0	0	0	0	0	0	0	0	0	0	0	0	0	0	0	0	0	0	0	0	0	0	0	0	0	0	0	0	0	0	18	0	0	0	0	0	0	3	0	0	0	0	0	0	0	1	0	0	0	0	0	0	0	0	1	0	0	0	0	1	0	0	0	0	3	0	1	3	0	0	0	0	0	0	1	0	1	0	0	0	0	1	1	0	2	0	0	0	1	0	0	0	0	0	0	0	0	0	0	0	0	0	0	0	0	0	0	0	0	0	0	0	0	0	0	0	1	0	0	0	0	0	0	0	0	0	0	0	0	0	0	0	0	1	0	0	0	0	0	0	0	1	1	0	0	0	0	0	0	4	0	0	0	0	0	1	0	0	0	0	0	1	0	0	0	0	0	0	0	0	0	0	0	0	0	0	0	2	0	0	0	0	0	0	0	0	0	0	0	0	0	0	0	0	0	5	0	0	0	0	0	0	0	0	1	0	0	0	0	0	0	0	0	0	0	0	0	0	0	0	0	0	0	0	3	1	0	0	0	0	0	0	0	0	0	0	0	0	0	0	0	0	0	0	0	0	0	0	1	1	0	0	0	0	0	0	0	0	0	1	0	0	0	0	0	0	0	0	0	0	0	0	0	0	0	0	0	0	0	0	0	0	0	2	0	0	0	2	0	0	0	0	0	0	0	0	0	0	0	0	0	1	0	0	2	0	0	1	0	0	0	0	0	0	0	0	0	0	0	0	0	0	0	0	0	0	0	0	0	0	0	0	0	0	0	0	0	0	0	0	0	0	0	1	0	0	0	0	0	0	0	0	0	0	0	0	0	0	0	1	0	0	0	0	0	0	0	0	0	0	0	2	0	0	0	0	0	0	0	0	1	0	0	0	0	0	0	0	0	0	0	0	0	0	1	0	0	0	1	0	0	0	0	0	0	1	0	0	0	0	0	0	0	0	0	0	0	0	0	0	0	0	0	0	0	0	0	0	0	0	0	0	0	0	0	1	2	0	0	0	0	0	0	0	0	0	0	0	0	0	0	0	0	2	0	0	1	0	0	0	1	0	0	1	0	0	0	0	0	0	0	0	0	0	0	0	0	0	0	0	0	0	0	0	0	0	0	0	0	0	0	0	0	0	0	0	0	0	0	0	0	0	0	0	0	0	0	0	0	0	0	0	0	0	0	0	0	0	0	0	0	0	0	0	0	0	0	3	0	0	0	0	0	0	0	0	0	0	0	0	0	0	0	0	0	0	0	0	0	0	0	0	0	0	0	0	0	0	0	0	0	0	0	1	0	0	0	0	0	0	0	0	0	1	1	0	0	0	0	0	3	0	0	0	0	0	0	0	0	0	0	1	0	0	0	0	1	0	0	0	0	0	0	0	0	0	0	0	0	0	0	0	0	0	0	0	0	0	0	0	0	0	0	0	0	0	3	0	0	0	1	0	0	0	0	0	0	0	1	2	0	0	0	0	0	0	0	0	0	0	1	0	0	0	0	0	1	0	0	0	0	0	0	0	0	0	0	0	0	1	0	0	0	0	0	0	0	0	0	0	0	0	0	0	0	0	0	0	0	0	0	0	1	0	0	0	0	0	0	0	0	0	0	0	0	0	0	1	0	0	1	0	0	0	0	1	0	0	1	1	0	2	0	0	0	0	0	0	0	0	0	0	0	0	0	0	0	0	0	0	0	0	0	0	0	0	0	0	0	0	1	0	1	0	2	0	0	0	0	0	0	0	0	0	1	0	0	0	0	0	0	0	0	0	0	0	0	0	0	0	1	0	0	0	0	0	0	0	5	0	0	0	0	0	0	0	0	0	0	0	0	0	0	0	0	0	0	0	0	0	0	0	0	0	0	0	0	0	3	0	0	0	0	2	0	0	0	0	0	3	1	0	1	0	0	0	0	0	0	0	0	1	0	0	0	0	0	0	0	0	0	0	0	0	1	0	1	1	0	0	0	0	0	0	0	0	0	0	0	0	0	0	0	0	0	1	0	0	1	0	0	0	0	0	0	0	0	4	0	0	0	0	0	0	0	0	0	0	0	0	0	0	0	2	1	1	0	0	0	0	0	1	0	0	0	0	0	0	0	0	0	0	0	0	0	0	1	0	0	0	1	0	0	0	0	0	8	0	3	0	0	0	0	0	0	0	0	0	0	0	0	1	0	0	0	0	0	0	0	0	1	0	0	0	0	1	0	0	0	1	0	0	0	0	0	0	0	1	0	0	0	0	0	0	1	0	0	0	0	0	0	1	0	0	0	0	1	0	0	0	0	0	0	0	0	0	0	0	0	0	0	1	0	0	0	0	2	0	0	0	0	0	0	0	2	1	0	0	0	0	0	0	0	0	0	0	0	0	0	0	0	0	0	0	0	0	0	0	0	0	0	0	0	0	0	0	1	3	0	0	0	0	0	0	0	2	0	1	0	1	0	0	0	1	0	0	0	0	0	0	0	0	0	0	0	0	0	0	1	1	0	0	0	0	0	0	0	0	0	0	1	0	0	0	0	1	0	1	0	0	0	0	0	0	0	0	0	0	1	0	0	0	0	0	1	0	1	0	3	0	0	0	0	0	0	0	0	0	0	0	0	0	0	0	1	0	0	0	0	0	0	0	0	0	0	0	2	0	0	0	0	3	2	0	0	0	0	0	0	0	0	0	0	0	0	0	0	0	0	0	0	0	0	0	0	0	0	0	0	0	0	0	0	0	1	0	0	0	0	0	0	0	0	0	3	0	0	0	1	0	0	0	1	0	0	0	0	0	0	0	0	1	0	0	0	0	0	1	0	0	0	0	0	0	0	0	0	1	0	0	0	0	0	0	0	0	1	0	0	0	0	0	0	0	0	0	0	1	0	1	1	0	0	0	0	1	0	0	0	0	0	0	0	0	0	1	0	0	0	0	0	0	0	0	0	0	0	0	0	0	0	6	3	0	1	1	0	0	3	0	0	0	0	0	0	0	0	0	0	0	0	0	0	0	0	1	0	2	0	0	0	0	0	0	0	0	0	0	0	0	0	0	0	1	1	0	0	0	0	0	0	0	0	1	0	0	0	0	0	1	0	0	0	0	0	0	0	1	0	0	0	0	0	1	0	3	0	0	0	0	0	0	0	0	0	0	0	0	0	0	0	0	0	0	0	4	0	0	0	0	0	1	0	0	0	0	2	0	0	0	0	0	0	0	0	0	0	0	0	0	0	0	0	0	0	0	0	0	0	0	0	0	0	0	0	0	0	0	0	0	0	0	0	0	0	0	0	0	0	0	0	0	0	0	0	0	0	0	1	0	0	0	0	0	0	0	0	0	0	1	0	0	0	0	0	0	0	0	1	0	0	0	0	1	0	1	0	0	0	0	0	0	0	0	0	0	0	0	0	0	0	0	0	0	0	0	0	0	0	5	0	0	0	0	0	0	0	2	0	0	0	0	1	0	0	0	0	3	0	0	0	0	0	1	0	0	0	0	0	0	0	0	0	0	0	0	0	0	0	0	0	0	0	0	0	0	0	0	0	0	0	0	0	0	0	0	0	3	0	1	0	0	0	0	0	0	0	0	0	0	0	0	0	0	0	1	0	0	0	0	0	0	0	0	0	0	0	0	0	0	0	0	0	0	0	0	0	0	0	0	0	0	0	0	0	0	0	1	0	0	0	0	0	0	0	0	0	2	0	0	1	0	0	0	0	0	0	0	1	1	0	0	0	0	0	0	0	0	0	0	0	1	0	4	0	0	0	0	0	1	0	0	0	0	0	0	0	0	0	0	0	0	0	0	0	0	0	0	0	0	0	0	1	0	0	0	0	1	0	0	0	0	0	0	0	0	0	0	0	0	0	0	0	0	0	0	0	0	0	1	1	1	0	0	0	0	0	0	0	0	2	0	0	0	0	1	29	0	1	0	0	0	0	0	1	0	0	0	0	0	0	1	0	0	0	0	0	0	0	0	0	0	0	0	0	0	0	0	0	3	0	0	0	0	1	0	0	0	1	2	0	0	0	1	0	0	0	0	0	0	0	0	0	0	0	0	0	0	0	0	0	0	3	0	0	1	0	0	0	0	0	0	0	0	0	0	0	0	0	0	1	0	0	0	0	0	0	1	0	0	0	0	0	0	1	1	0	0	0	1	0	0	0	3	0	0	0	0	0	1	0	0	0	0	0	0	0	0	1	0	0	0	0	0	0	0	0	0	0	0	0	0	0	0	0	0	0	0	0	0	0	0	0	1	0	1	0	0	0	0	0	0	0	0	0	0	0	0	0	0	0	0	0	0	0	0	0	0	0	0	0	0	0	0	0	0	0	0	0	0	0	0	0	0	0	0	0	0	0	0	1	0	0	1	0	0	0	0	2	0	0	0	1	0	0	0	0	0	0	0	0	0	0	0	0	0	0	0	0	0	0	0	2	0	0	0	0	0	0	0	0	0	0	1	0	0	1	0	0	0	0	0	0	0	0	0	1	0	0	0	0	1	0	0	0	0	0	1	0	0	3	0	0	0	0	0	0	0	0	1	0	0	0	0	0	0	0	0	0	0	0	2	0	0	0	0	0	0	0	0	0	0	1	0	0	0	0	0	0	0	0	0	0	0	0	1	0	0	0	0	0	0	1	0	0	2	0	0	0	0	0	0	0	4	0	1	0	0	0	0	0	2	0	0	0	0	0	0	0	0	1	0	1	1	0	2	0	0	0	0	0	0	0	0	0	0	0	0	0	0	0	0	0	0	0	0	0	0	0	0	0	0	0	3	0	0	0	0	0	0	0	0	0	0	0	0	0	0	0	0	0	0	0	0	0	0	0	0	0	0	0	0	0	0	0	0	0	0	0	0	0	0	0	0	0	0	0	0	0	0	0	1	0	0	0	0	0	0	0	0	0	0	0	0	0	0	0	0	3	0	0	0	0	0	0	0	2	0	0	0	0	0	0	0	0	0	1	1	0	0	0	0	0	0	0	0	0	0	0	0	0	0	0	0	0	0	0	0	1	0	0	0	0	0	0	0	0	0	0	0	0	0	0	0	0	0	0	0	0	0	0	0	1	0	0	0	0	0	0	0	1	0	0	0	0	0	1	0	0	0	0	0	0	3	0	0	0	0	0	0	0	0	0	0	0	0	1	0	0	0	0	0	0	0	0	0	0	0	0	0	0	0	2	0	0	0	0	0	0	0	0	0	5	0	0	0	0	0	1	0	0	0	0	0	0	0	0	0	0	0	0	0	0	0	0	0	0	0	0	0	2	0	0	0	0	0	0	0	0	0	2	0	0	0	0	0	0	1	0	0	0	0	0	0	0	0	1	0	0	0	0	0	0	0	0	0	5	0	0	0	0	0	0	0	0	0	2	0	0	0	0	0	0	0	1	0	0	1	0	0	0	0	0	0	0	0	0	0	0	0	0	0	1	0	0	0	0	0	0	0	0	0	0	0	0	0	0	0	0	0	0	0	0	0	0	0	0	0	0	0	0	0	0	0	0	0	0	0	0	0	0	6	0	0	0	0	0	0	0	0	0	0	1	0	1	0	0	1	0	0	1	0	0	0	0	0	0	0	0	0	0	1	0	1	0	0	0	0	0	0	0	0	0	0	1	0	0	2	0	0	0	0	0	2	0	0	0	0	0	0	0	0	0	0	0	0	0	0	0	1	0	0	0	0	0	0	0	0	0	0	0	0	0	0	0	0	0	0	0	0	1	0	0	1	0	1	1	0	0	0	0	0	0	0	3	0	0	0	0	0	0	0	0	2	0	0	0	1	0	0	0	0	0	0	0	0	0	0	0	0	0	0	0	0	0	0	0	0	5	0	0	0	0	0	0	0	1	0	0	0	0	0	0	0	0	0	0	0	0	0	0	0	0	1	0	0	0	0	0	0	1	0	0	0	0	0	0	0	1	0	0	1	0	3	0	0	0	0	6	0	0	0	0	0	0	1	0	0	0	0	0	0	0	0	0	0	0	0	2	0	0	0	1	0	0	0	0	0	1	0	0	0	0	0	2	0	1	0	0	0	0	0	0	0	0	1	0	0	0	1	0	0	0	0	0	0	0	0	0	0	0	0	0	0	0	0	0	0	1	0	1	0	0	0	0	0	0	0	1	0	0	0	0	0	0	0	0	0	0	0	0	1	0	0	0	0	0	1	0	0	0	0	0	0	0	0	0	0	0	0	0	0	0	1	0	2	0	0	0	0	0	0	0	0	1	4	0	0	0	0	0	0	0	0	0	0	0	0	0	0	0	0	4	0	0	0	0	0	0	0	0	0	0	0	0	0	0	0	0	0	1	0	0	0	2	0	2	0	0	0	0	0	0	0	0	0	0	1	0	1	1	0	1	0	0	0	0	0	0	3	0	0	0	0	0	0	0	1	0	0	0	0	0	0	0	0	0	0	0	0	0	0	0	0	2	2	0	0	0	0	0	0	0	0	0	0	1	0	2	0	0	2	0	0	1	0	1	0	0	0	0	0	0	0	0	0	1	0	0	0	0	0	0	0	0	0	0	1	0	0	0	0	0	0	0	0	0	0	1	0	0	0	0	0	1	0	0	0	0	0	0	0	0	0	2	0	0	0	0	0	0	0	0	0	1	0	0	0	0	0	0	0	0	0	0	0	0	0	0	0	0	0	0	0	0	1	0	0	0	0	0	0	0	0	1	0	0	0	0	0	0	0	0	0	0	0	0	0	0	0	0	0	0	0	0	0	0	0	0	2	0	0	0	0	0	0	0	0	1	1	0	0	0	0	1	0	4	0	0	0	0	0	0	0	0	0	0	0	2	0	0	0	2	0	1	0	0	0	0	1	2	0	0	1	1	0	0	0	0	0	0	0	0	0	0	0	0	0	0	0	1	0	0	3	4	0	0	2	0	0	0	0	0	0	0	0	0	0	0	0	0	0	0	0	0	0	0	1	0	0	0	1	0	1	1	0	0	0	1	0	0	0	0	0	0	0	0	1	0	0	0	0	1	0	0	1	0	0	0	0	0	1	0	1	0	0	3	0	0	0	0	0	0	0	0	0	0	0	0	0	0	0	0	0	0	0	0	1	0	1	0	1	1	0	0	0	0	0	0	0	0	0	0	0	0	0	1	1	0	0	0	0	0	2	0	0	0	0	0	0	0	0	0	0	0	0	0	0	1	0	0	1	0	0	0	0	1	0	0	0	1	0	0	0	1	0	0	0	0	0	0	0	0	0	1	0	1	0	0	0	0	1	0	0	0	0	0	0	1	0	0	0	0	0	0	0	0	0	0	0	0	1	0	0	0	0	0	0	0	0	0	1	0	0	0	0	0	0	0	0	0	0	0	0	0	0	0	1	0	0	0	0	0	0	0	0	0	0	0	0	0	0	0	0	0	0	0	0	0	0	0	0	0	0	0	0	0	0	2	0	0	0	0	0	0	0	0	0	0	0	0	0	0	2	0	0	0	0	0	0	0	0	0	0	1	0	0	0	0	1	0	0	0	0	0	0	0	0	0	0	0	0	0	0	0	0	0	0	0	0	0	0	0	0	0	0	0	0	0	0	1	2	0	0	0	0	0	0	0	0	0	0	0	0	0	0	0	0	0	0	0	0	0	0	0	0	0	3	1	0	0	0	0	2	0	0	0	0	0	0	0	0	1	0	0	1	0	0	0	1	0	0	0	0	0	1	0	0	0	0	0	0	0	0	0	0	0	0	0	1	0	0	0	0	0	0	0	0	0	0	0	0	0	1	0	0	0	1	0	1	0	1	0	0	0	0	1	0	0	0	0	0	0	1	0	0	0	1	0	0	0	0	0	0	1	0	0	1	0	0	1	1	0	0	0	0	1	0	0	0	0	0	0	1	0	0	1	0	0	0	1	0	0	0	0	0	0	0	0	0	0	0	0	0	0	0	0	0	0	0	0	0	0	0	0	1	0	0	0	0	0	0	0	0	0	0	0	0	0	0	0	0	0	1	0	0	0	0	0	0	0	0	0	0	0	0	0	0	0	0	0	0	2	0	1	0	0	1	0	0	4	0	0	0	0	0	0	1	0	2	0	0	0	0	1	0	0	0	0	0	1	0	0	0	0	0	0	0	0	0	0	1	0	1	0	0	0	0	0	0	0	0	0	0	1	1	0	2	0	22	0	0	0	0	3	0	0	1	1	4	0	0	0	0	0	0	0	0	0	0	0	0	0	1	1	1	0	0	0	0	0	0	0	0	0	0	0	0	0	0	0	0	0	0	0	2	0	0	0	0	3	0	0	0	0	0	1	0	0	0	0	2	0	0	0	0	0	1	0	0	0	0	0	0	0	0	0	0	0	0	0	0	0	1	1	0	0	0	0	0	0	0	0	0	0	0	0	0	0	0	0	0	0	0	0	0	0	0	0	0	0	0	1	0	0	2	0	0	0	2	0	0	0	0	0	0	0	0	0	0	0	0	0	0	1	0	0	0	0	1	0	0	0	0	1	0	0	0	2	0	0	2	0	0	0	0	0	0	0	0	0	0	0	0	0	0	0	0	0	0	0	0	1	0	0	0	0	0	0	1	1	0	0	0	0	0	0	1	0	0	0	0	0	0	0	0	0	0	0	1	0	0	0	0	0	0	0	0	3	1	0	0	0	1	0	0	0	0	0	0	0	0	0	1	0	0	0	0	0	0	1	0	0	0	0	0	0	0	0	0	0	0	0	0	0	0	0	0	0	0	0	0	0	0	0	0	0	0	0	0	0	0	0	0	0	0	1	1	0	0	0	1	0	0	0	0	0	0	0	0	0	0	4	0	0	0	0	0	2	0	1	0	0	0	1	0	0	0	0	0	0	0	0	0	0	0	0	0	0	0	0	0	0	0	0	0	0	0	0	0	0	0	0	0	0	0	0	0	0	0	0	0	0	0	0	0	0	0	0	0	0	0	0	0	0	0	0	0	0	0	0	0	1	0	1	0	1	0	0	0	0	0	1	0	0	0	0	0	0	0	0	0	0	0	1	0	0	0	0	0	0	8	0	0	0	0	0	0	0	2	0	0	0	0	0	0	0	0	0	0	0	0	0	0	0	0	0	2	0	0	0	1	0	0	0	0	0	0	0	0	0	2	0	0	0	0	0	0	4	1	0	0	0	0	0	0	0	0	0	2	0	0	0	0	0	0	1	0	0	0	0	0	0	0	0	0	0	0	0	0	0	0	0	0	0	0	0	0	0	0	0	0	1	0	0	0	0	1	0	0	0	0	0	0	0	0	0	0	0	0	0	0	2	0	0	0	0	0	0	0	0	0	1	0	0	0	0	0	0	0	0	0	0	0	0	0	0	0	0	0	0	0	0	0	0	0	0	1	0	0	0	0	0	0	2	0	0	0	0	0	0	0	0	1	1	0	0	1	0	0	1	0	0	0	0	0	1	0	0	0	0	0	0	0	2	0	0	0	0	0	1	0	0	0	0	0	1	0	0	0	0	1	0	0	0	0	0	0	1	0	0	0	0	1	1	0	0	0	0	0	0	1	0	1	0	0	0	0	0	0	0	0	0	0	0	0	0	0	0	0	0	0	1	0	0	0	0	0	0	0	0	0	0	0	0	0	0	0	0	1	0	0	1	1	0	0	0	0	0	0	0	0	0	1	0	0	0	0	0	0	0	0	0	0	0	0	0	0	0	0	0	0	0	0	2	0	0	0	0	0	0	0	0	0	0	0	0	0	0	0	0	0	0	0	3	1	0	0	0	0	0	1	0	0	1	0	3	1	0	0	0	0	0	0	0	0	0	0	0	0	0	0	0	0	0	0	0	0	0	0	0	0	0	0	0	0	0	0	0	0	0	0	0	0	0	0	0	0	1	0	0	0	0	0	1	0	0	0	0	1	0	0	0	0	0	0	0	1	0	1	0	0	0	0	2	0	0	0	1	0	0	2	0	0	1	1	0	0	0	0	0	0	1	0	0	0	0	0	1	0	0	0	1	0	0	0	0	0	0	1	0	0	0	1	0	0	0	0	0	0	1	0	0	0	0	0	0	0	0	0	0	0	0	1	0	0	0	0	0	0	0	0	0	0	0	0	0	0	0	0	0	0	0	0	0	0	0	1	0	0	0	0	1	1	0	0	1	0	0	0	0	0	0	0	0	0	0	0	0	0	0	0	0	0	0	0	0	0	0	0	0	2	0	0	0	0	0	0	0	0	0	0	0	0	0	1	0	0	0	0	0	0	0	0	0	0	0	0	0	0	0	0	0	0	0	0	0	0	0	0	0	0	0	0	0	0	0	0	0	0	0	0	0	0	0	0	0	0	0	0	0	0	0	0	0	2	0	0	1	0	0	0	0	0	0	0	0	0	0	0	0	0	2	0	0	0	0	3	6	0	0	1	0	0	0	0	0	1	1	0	0	0	4	0	0	0	1	0	0	1	0	0	0	1	0	0	0	0	0	0	0	1	0	2	0	0	0	0	0	0	0	0	0	0	0	0	0	0	0	0	0	0	0	0	0	0	0	0	0	0	0	0	1	0	1	0	0	0	0	0	0	0	0	0	0	0	0	0	0	0	0	0	0	0	1	0	2	0	0	0	1	1	0	0	0	0	1	0	0	0	0	0	0	0	1	0	0	0	0	0	0	0	1	0	0	0	0	0	1	0	0	0	0	0	0	2	0	0	0	0	0	2	1	0	0	0	0	0	0	0	0	0	0	0	0	1	0	0	0	0	0	0	0	0	0	0	0	0	0	0	0	0	0	5	0	0	0	0	0	0	1	0	0	1	0	1	0	0	0	0	0	0	0	0	0	0	0	0	0	0	0	0	0	0	0	0	0	0	0	0	0	0	0	1	0	0	0	0	1	0	0	1	0	1	3	0	0	0	0	0	0	1	0	0	0	0	0	0	1	0	0	0	0	1	0	0	0	0	1	0	0	0	0	0	0	1	0	0	0	0	0	0	0	0	0	0	0	0	0	1	0	0	1	1	0	0	0	0	0	0	0	0	0	0	0	1	2	0	0	0	0	0	0	0	0	0	0	0	0	0	0	0	0	0	1	0	0	0	0	1	0	0	0	0	0	0	0	0	0	0	1	0	0	1	1	0	0	0	3	0	0	0	0	0	0	0	0	0	0	0	0	0	0	0	0	0	1	0	1	0	0	0	0	0	0	0	0	0	0	0	0	0	0	0	0	0	0	0	0	0	0	1	0	0	0	0	0	1	0	0	0	0	0	0	0	0	4	0	0	0	1	0	3	1	0	0	0	3	0	0	0	1	0
N0.HOG0001760	0	0	0	0	0	0	0	0	0	0	0	0	0	0	0	0	0	0	0	0	0	0	2	0	0	0	0	0	0	0	0	0	1	0	0	0	0	0	0	1	0	0	1	0	0	0	1	0	0	0	0	0	0	0	0	0	0	1	0	0	1	0	0	0	0	0	0	0	0	0	0	0	0	0	0	0	0	0	0	0	0	0	0	1	0	0	0	0	0	0	0	0	0	0	1	0	0	0	0	1	0	0	0	0	0	0	0	0	0	0	0	0	0	0	0	0	0	0	0	0	0	0	0	1	0	0	0	0	0	0	0	0	0	0	0	0	0	0	0	0	0	0	1	0	0	0	0	0	0	0	0	1	0	0	0	0	0	0	0	0	0	0	0	0	0	1	0	0	0	0	1	0	0	0	0	0	0	0	0	0	0	0	0	0	2	0	0	0	0	0	0	0	0	0	0	1	0	0	1	0	0	0	0	0	0	0	1	0	0	0	0	1	0	0	0	1	0	0	0	0	1	0	0	1	0	0	0	0	0	0	0	0	0	0	0	0	0	0	0	0	0	0	0	0	1	0	1	0	0	0	0	0	0	0	0	0	0	0	0	0	0	0	0	0	0	0	0	0	0	0	0	0	0	0	0	0	0	0	0	0	0	1	0	0	0	0	0	0	0	0	0	0	0	1	0	0	0	0	0	0	0	0	0	0	0	0	0	0	0	0	0	0	0	0	0	0	0	1	0	0	0	0	0	0	0	0	0	0	0	0	0	0	0	0	0	0	0	1	0	0	0	0	1	0	0	0	0	0	0	0	0	0	0	0	0	0	0	0	0	0	0	0	1	0	0	0	0	0	0	0	0	0	0	1	0	0	0	0	0	0	0	0	0	0	0	0	0	0	0	0	0	0	0	0	0	0	0	1	0	0	0	0	0	0	0	2	0	1	0	0	0	0	0	0	0	0	0	0	0	0	0	0	0	0	0	1	0	0	0	0	0	0	0	0	0	0	1	0	0	0	0	0	0	0	0	0	0	0	0	1	0	0	0	0	0	0	0	0	1	0	0	0	0	0	0	0	0	0	0	0	0	0	1	0	0	0	0	0	1	0	0	0	0	0	0	0	0	0	0	0	0	1	0	0	0	0	0	0	0	0	0	0	0	0	0	1	0	0	0	0	0	0	0	0	0	0	0	0	0	0	0	1	0	0	1	0	0	0	0	0	0	0	0	0	0	0	0	0	0	0	0	0	0	0	1	0	1	0	0	1	0	0	0	0	0	0	0	1	0	0	0	0	0	0	0	0	0	0	0	0	0	0	0	0	0	0	0	0	0	0	0	0	0	0	0	0	0	0	0	0	0	0	0	0	0	0	0	0	0	0	0	0	0	0	0	0	1	0	0	0	0	0	0	0	0	0	0	1	0	0	0	0	0	0	0	0	0	0	0	0	0	0	1	0	0	0	0	0	0	0	0	0	0	0	0	0	0	0	0	0	0	0	0	0	0	0	0	0	0	0	0	0	0	0	0	1	0	0	0	0	0	0	0	0	0	0	0	0	0	0	0	0	0	0	0	0	0	0	0	0	0	0	0	0	0	0	1	0	0	1	0	1	0	0	0	0	0	0	1	1	0	0	1	0	0	0	0	0	0	0	1	0	0	0	0	1	1	0	0	0	0	0	0	0	0	0	0	0	1	0	0	0	0	0	0	0	0	0	0	0	0	1	0	0	0	0	0	0	0	0	0	0	0	0	0	0	0	0	0	1	0	0	0	0	0	0	0	0	0	0	1	0	0	0	0	0	0	0	1	0	0	0	0	0	0	0	0	0	0	1	0	0	0	0	0	0	0	0	0	0	0	0	2	0	0	0	0	0	0	0	0	0	0	0	0	0	0	0	0	0	0	0	0	1	0	0	0	0	1	0	0	0	0	0	0	1	0	0	0	0	0	0	0	0	0	0	0	0	0	0	0	0	0	0	0	0	0	0	0	0	0	0	0	0	0	0	0	0	0	0	0	0	0	0	0	0	0	0	0	0	0	0	0	0	0	0	2	0	0	0	0	0	0	0	0	0	0	0	0	0	0	1	0	1	0	1	0	0	0	0	0	0	1	0	0	0	0	0	0	0	0	0	0	0	0	0	1	0	0	0	1	0	0	0	1	0	0	0	0	0	1	0	0	0	0	1	0	0	0	0	0	0	0	0	0	0	0	0	0	1	0	0	0	0	0	0	0	0	0	1	0	0	0	0	0	0	0	1	0	0	0	0	0	0	0	0	0	1	1	0	0	0	0	0	0	0	1	0	0	0	0	1	0	0	1	1	0	0	0	0	0	0	0	0	0	0	0	1	1	0	0	0	1	0	0	0	0	0	0	0	1	0	0	0	0	0	0	0	0	0	0	0	0	0	1	0	0	0	0	0	0	0	0	0	0	0	0	1	0	0	0	0	1	1	0	0	0	0	0	0	1	1	0	0	0	0	0	1	0	0	0	0	0	0	0	0	0	0	0	0	0	0	0	0	0	0	0	0	0	0	0	0	0	0	0	0	0	0	0	0	0	0	1	0	0	0	0	0	0	0	0	0	0	0	0	0	0	0	0	0	0	0	0	0	0	0	0	0	0	0	0	0	0	0	0	0	0	0	0	0	0	0	0	0	1	0	0	0	0	0	0	0	0	1	0	0	1	0	0	0	0	1	1	0	0	0	0	1	0	0	0	0	0	0	0	0	0	0	0	0	0	0	0	0	0	0	1	0	0	0	0	0	0	0	0	0	0	0	0	0	0	0	0	1	0	0	0	0	0	0	1	0	0	0	0	0	0	2	0	1	1	0	0	0	0	0	0	0	0	0	0	0	0	0	0	0	0	0	0	0	1	0	0	0	1	0	0	0	0	0	0	1	0	0	0	0	0	0	0	0	0	0	0	0	0	0	0	0	0	0	0	0	0	0	0	1	0	0	0	0	0	0	0	1	1	0	0	0	1	0	0	0	0	0	0	0	0	0	0	0	0	0	0	0	1	0	0	0	0	0	0	0	0	0	0	0	0	0	0	0	0	1	0	0	0	0	1	0	0	1	0	0	0	0	0	0	0	0	0	0	0	0	0	0	0	0	3	0	0	0	0	0	1	0	0	0	0	0	0	0	0	0	0	0	0	0	0	0	0	0	0	0	0	0	1	0	0	0	0	0	0	0	0	0	0	0	0	0	0	1	0	0	0	0	0	0	1	0	0	0	0	0	0	0	0	0	0	0	0	0	0	0	1	0	0	0	0	0	1	0	0	0	0	0	0	0	0	0	0	0	0	0	0	0	1	0	0	0	0	0	0	0	1	0	0	0	0	0	0	0	0	0	0	0	0	0	0	0	1	1	1	0	0	0	0	0	0	0	1	0	0	0	0	0	0	0	0	0	1	0	0	0	1	0	0	0	1	0	0	0	0	0	1	0	0	1	0	0	0	0	0	0	0	0	0	0	0	0	1	2	0	0	0	1	1	0	0	0	0	0	2	0	0	0	0	0	1	0	0	1	0	0	0	0	0	0	0	0	0	0	0	0	0	2	0	0	0	0	0	0	0	0	1	0	0	0	0	0	1	0	0	0	0	0	0	0	0	0	0	0	0	0	0	1	0	0	0	0	0	2	0	0	0	0	0	0	0	0	0	1	0	0	1	0	0	0	1	0	0	2	0	1	0	0	0	0	0	1	0	0	0	0	0	0	1	0	0	0	0	0	0	0	0	0	0	0	0	0	0	0	0	0	0	0	0	0	0	0	0	0	0	0	0	0	0	1	0	0	0	0	0	0	0	0	0	0	0	0	0	0	0	0	0	0	0	0	0	1	1	2	0	0	0	0	0	0	0	0	0	0	1	0	0	0	0	0	1	0	0	1	0	0	0	0	1	0	0	0	0	0	0	0	0	0	0	0	0	0	0	0	0	0	0	0	0	0	1	1	0	1	0	0	0	0	0	0	1	0	0	0	0	0	0	0	0	0	0	0	0	0	0	0	0	0	0	0	0	0	0	0	0	0	0	0	0	0	0	0	0	0	0	0	0	0	1	0	0	0	2	0	0	1	0	0	1	0	0	0	0	0	0	0	1	0	0	0	1	0	0	1	0	0	0	0	0	0	0	0	0	0	0	0	0	0	0	0	0	0	0	0	0	0	0	1	0	0	0	0	0	0	0	0	0	1	0	0	0	0	0	0	0	0	0	0	0	0	1	0	0	0	0	0	0	0	0	0	0	0	0	0	0	0	0	0	0	0	0	0	0	0	0	0	0	0	0	0	0	1	0	0	0	0	0	0	0	1	0	0	0	0	0	0	0	0	0	0	1	0	0	0	0	0	0	0	3	0	0	0	0	1	0	0	0	0	1	0	0	0	0	0	0	0	0	0	1	0	0	0	0	0	0	0	0	0	0	0	0	0	2	0	0	0	0	0	0	0	0	0	1	0	0	0	0	0	0	0	0	0	0	0	0	0	0	0	0	1	0	0	0	0	0	0	0	0	0	0	0	0	0	0	0	0	1	0	0	0	0	0	0	0	0	1	0	0	0	0	0	0	0	0	0	0	0	0	0	0	0	0	0	0	0	0	0	0	0	0	0	0	0	0	0	0	0	0	0	0	0	0	0	0	0	1	0	0	0	0	0	0	0	0	0	0	0	0	0	0	1	2	0	0	1	0	1	0	0	1	0	0	0	0	0	0	0	0	0	0	0	0	0	0	0	0	0	0	0	0	0	0	0	0	0	0	0	0	0	0	1	0	0	0	0	0	0	0	0	0	0	1	0	0	1	0	0	0	0	0	0	0	0	0	0	0	0	0	0	0	0	0	1	0	1	1	0	0	0	0	0	0	0	0	0	0	0	0	0	0	0	0	0	0	0	0	0	1	0	1	0	0	0	0	0	0	0	0	0	0	0	0	0	0	0	0	0	1	1	0	0	0	0	0	0	0	0	0	0	0	0	0	0	0	0	0	0	0	0	0	0	0	0	0	0	0	0	1	0	0	0	0	0	0	0	0	0	0	0	0	0	0	0	1	1	0	0	0	0	0	0	1	0	0	0	0	0	0	0	0	0	0	0	0	0	0	0	0	0	0	0	0	0	0	0	0	0	1	0	0	0	0	0	0	0	0	0	0	0	1	0	0	0	0	0	0	0	0	0	0	0	1	0	0	0	1	0	0	0	0	1	0	0	0	0	0	1	0	0	1	0	0	0	0	0	0	1	0	0	1	0	0	0	0	0	0	0	0	0	1	0	0	0	0	0	0	0	0	0	1	0	0	0	0	1	0	0	0	0	0	0	0	0	0	0	0	1	1	0	0	0	0	0	0	0	0	0	0	0	0	0	0	0	0	0	0	0	0	0	0	1	1	0	0	0	0	0	1	0	0	0	0	0	0	1	0	0	1	0	0	0	0	0	0	2	0	0	0	0	0	1	1	1	0	0	0	0	1	0	0	0	0	0	1	0	0	0	0	0	0	0	0	0	0	0	0	0	0	0	0	0	0	0	0	1	0	0	0	0	0	0	0	0	0	0	0	0	0	0	0	0	0	0	0	0	0	0	0	0	0	1	0	0	0	0	1	0	0	0	0	0	0	0	0	1	0	0	0	0	0	0	0	0	0	0	0	0	0	0	0	0	0	0	0	0	0	0	0	0	0	0	0	0	0	0	0	0	1	0	0	0	0	0	0	0	0	0	0	0	1	0	0	2	0	0	0	0	0	0	0	0	0	0	0	0	0	0	1	0	0	0	0	0	0	0	0	0	1	0	0	0	0	0	0	0	0	0	0	0	0	0	0	0	0	0	0	0	0	0	1	0	0	0	0	0	0	0	0	0	0	0	0	0	0	0	0	0	0	0	0	1	0	0	0	1	0	0	0	1	0	0	0	0	0	0	0	0	0	0	0	0	0	0	0	0	0	0	0	0	0	0	0	0	0	0	0	0	0	0	0	0	0	1	0	0	0	0	0	0	0	0	0	0	0	1	0	0	0	1	0	0	0	0	0	1	0	0	0	0	0	0	0	0	0	0	0	0	0	0	0	0	0	0	0	0	0	0	0	0	0	0	0	0	0	0	0	0	0	0	1	0	0	0	0	0	0	1	0	0	0	0	1	0	0	1	0	0	0	1	0	0	3	0	0	0	0	0	0	1	0	0	0	0	0	0	0	0	0	0	0	0	0	0	0	0	1	0	0	0	0	0	0	0	0	0	0	0	0	0	1	0	0	0	0	0	0	0	0	0	0	0	0	0	0	0	0	0	0	0	0	0	0	0	0	0	1	0	0	0	0	0	0	0	0	0	1	0	1	0	0	0	0	0	0	0	0	0	0	0	0	0	0	0	0	0	0	0	0	0	0	0	0	0	0	0	0	1	0	0	0	0	0	0	0	0	0	0	0	0	0	0	0	0	0	0	0	0	0	0	0	0	0	0	0	0	0	0	0	0	0	0	0	0	0	0	0	0	0	0	0	1	0	0	1	0	0	0	1	0	1	0	0	0	0	0	0	0	0	0	0	1	1	0	0	0	0	0	0	0	0	0	0	0	0	0	0	0	0	0	0	0	0	0	0	0	0	0	0	0	0	0	0	0	0	0	0	0	0	1	1	0	0	0	0	0	0	0	0	0	0	0	0	0	0	0	0	0	0	0	0	1	0	0	1	0	1	0	0	0	0	0	0	0	0	0	1	1	0	0	0	1	0	0	1	0	0	1	0	0	1	0	0	0	1	0	0	0	0	0	0	0	0	0	0	0	0	0	0	0	0	0	0	0	0	0	1	0	1	0	2	0	0	0	0	0	0	0	1	0	0	0	0	0	0	0	0	0	0	0	0	0	0	0	0	0	0	0	0	0	0	0	0	2	0	1	0	0	0	0	0	0	0	0	0	0	0	1	0	0	0	0	0	0	0	0	0	0	0	1	0	0	0	0	0	0	0	0	1	0	0	0	0	0	0	1	0	0	0	1	0	1	1	1	0	0	0	0	0	0	0	0	0	0	3	0	0	1	1	0	0	0	0	0	0	0	0	0	0	1	0	0	1	0	0	0	0	0	0	0	0	0	0	0	1	0	0	0	0	1	0	0	0	0	0	0	0	0	0	0	0	0	0	0	0	0	0	0	0	0	0	0	0	0	1	0	0	0	0	0	0	0	0	0	0	1	0	0	0	0	0	0	0	0	0	0	0	0	0	0	0	0	1	0	0	0	0	0	0	0	0	0	0	0	0	0	1	0	0	0	0	1	0	0	0	1	0	1	0	0	0	0	0	0	0	1	0	0	0	0	0	0	0	0	0	0	1	0	0	0	0	0	0	0	0	0	1	1	1	0	0	0	0	0	1	0	0	0	0	0	0	0	0	0	0	0	0	0	0	0	1	0	0	0	0	0	0	0	1	0	0	0	0	0	0	1	0	0	0	0	0	0	0	0	0	0	0	0	0	0	1	0	0	0	0	0	1	0	0	0	0	0	0	0	0	1	0	0	0	0	0	0	0	0	1	0	0	0	0	0	0	0	0	0	0	1	0	0	1	0	0	0	0	0	0	2	0	0	1	0	0	1	0	0	0	0	0	0	0	0	0	0	0	0	0	0	0	0	0	0	0	0	0	0	0	0	0	0	0	0	0	0	0	1	0	0	1	0	1	0	0	0	0	1	0	0	0	0	0	1	0	0	0	0	0	0	0	0	0	0	0	0	0	0	0	1	0	0	0	0	0	1	0	0	0	0	0	1	0	0	0	0	0	0	0	0	0	1	0	0	0	0	0	0	0	0	0	0	0	1	0	0	0	0	0	0	0	0	0	0	0	0	0	0	0	0	0	0	0	0	0	0	0	0	0	0	0	0	0	0	0	0	0	0	0	0	1	0	0	0	0	0	0	0	0	0	2	0	0	0	0	0	0	0	0	1	0	2	1	0	1	0	0	0	0	0	0	1	0	0	0	0	0	0	0	0	0	0	0	1	0	0	0	0	0	0	0	0	0	0	0	0	0	0	0	0	0	0	0	0	0	0	0	0	0	0	0	0	0	1	0	0	0	0	0	0	0	0	0	0	0	0	1	0	0	0	0	0	0	0	0	0	0	0	0	0	0	0	0	0	0	0	0	0	0	0	0	0	0	0	0	0	2	0	0	0	0	0	1	0	0	0	0	0	0	0	0	1	0	0	0	1	0	0	0	0	0	0	0	0	0	0	0	1	0	0	0	0	0	0	0	0	0	0	0	1	0	0	0	0	0	0	0	0	0	1	0	0	0	0	0	0	0	0	0	0	0	0	0	0	0	0	0	0	0	0	1	0	0	0	0	1	0	1	0	0	0	0	0	2	0	0	0	0	0	0	0	0	0	0	0	0	0	0	0	0	0	2	1	0	1	0	0	0	0	0	0	0	2	1	0	0	1	0	0	0	0	0	0	0	0	0	0	0	0	0	0	0	0	0	0	0	0	0	0	0	0	1	0	0	0	0	0	1	0	0	0	0	0	0	1	1	0	0	0	1	1	0	0	0	0	1	0	0	0	0	0	1	0	0	1	0	0	0	0	1	0	0	0	1	0	0	0	0	0	0	0	1	0	1	0	0	0	0	0	0	0	0	0	0	0	1	0	0	0	0	0	0	0	0	0	0	0	0	0	0	0	0	0	0	0	0	1	0	0	0	1	0	0	0	0	1	0	0	0	0	0	0	0	0	1	0	0	0	0	1	0	0	0	1	0	0	0	0	0	0	0	0	0	0	0	0	0	0	0	0	0	0	0	0	0	0	0	0	0	0	0	0	0	0	0	0	0	0	0	0	0	0	0	0	0	0	0	0	0	0	0	0	0	0	0	0	0	0	0	0	0	0	0	0	0	0	0	0	0	0	0	0	0	0	1	0	0	0	0	0	0	1	0	0	0	0	0	1	0	0	0	0	0	0	0	0	0	0	0	0	0	0	0	0	0	1	0	0	0	0	0	0	0	0	0	0	0	0	0	0	2	0	0	2	0	0	0	0	0	0	0	2	0	0	0	0	0	0	0	0	0	0	0	0	0	0	0	0	0	1	0	0	0	1	1	0	0	0	0	0	0	0	0	0	0	0	0	0	0	0	0	0	0	0	0	1	0	0	1	0	0	0	0	0	0	0	0	0	0	0	0	0	0	0	0	0	0	1	2	0	0	0	1	0	0	0	0	1	0	0	0	0	1	0	0	0	0	0	0	1	0	0	0	0	0	0	0	0	0	0	0	0	1	0	1	0	0	0	0	0	0	1	0	0	1	0	0	1	0	0	0	0	0	1	0	0	0	0	0	1	0	0	0	0	0	0	0	0	0	0	1	0	0	0	0	0	0	0	1	0	0	0	0	0	0	0	1	0	1	0	0	0	2	0	0	0	0	0	0	0	0	0	0	0	0	0	0	0	1	0	0	0	0	0	0	0	0	0	0	0	0	0	0	0	0	1	0	1	0	0	0	0	0	0	0	0	0	0	0	0	0	0	0	0	0	0	0	0	0	0	0	0	0	0	0	0	0	0	0	0	0	0	0	0	0	1	0	0	0	0	0	0	0	0	0	0	1	0	0	0	0	0	0	0	0	1	0	0	0	0	0	0	0	0	0	0	0	0	0	0	2	0	1	0	0	0	0	0	0	0	0	0	0	0	0	1	1	0	0	0	1	0	0	1	0	0	0	0	0	0	0	0	0	0	0	0	0	0	0	0	0	1	0	0	0	0	0	0	0	0	0	0	0	0	0	0	0	0	0	0	0	0	0	0	1	1	0	0	0	0	0	0	0	0	0	0	0	0	0	0	0	0	0	0	0	0	1	0	0	0	0	0	1	0	0	0	0	0	0	1	1	0	0	0	0	0	0	0	0	1	0	0	0	0	0	0	0	0	0	0	0	0	0	0	0	0	0	0	0	0	0	0	0	0	0	0	0	0	0	0	0	0	0	0	0	0	0	0	0	0	0	1	0	1	0	0	0	0	0	0	0	0	0	0	0	0	0	0	0	1	1	0	0	0	1	0	0	0	0	0	0	0	0	0	0	0	0	0	0	1	0	0	0	0	0	0	0	0	0	0	0	0	1	0	0	0	0	0	0	0	0	0	0	0	0	0	0	0	0	0	0	0	0	0	0	0	0	0	0	0	1	0	0	0	0	0	0	0	0	0	0	0	0	0	0	1	0	0	1	0	0	0	0	0	0	0	0	0	0	0	0	0	1	0	0	0	0	0	0	0	0	0	0	0	0	0	0	0	0	0	0	0	0	0	0	1	0	0	0	0	0	0	0	0	0	0	0	0	0	0	0	0	1	0	0	0	0	1	0	1	0	0	0	0	1	0	0	0	0	0	0	0	1	0	0	2	0	0	0	0	0	0	0	0	0	0	0	0	0	0	0	0	0	0	0	0	0	0	0	0	1	0	1	0	0	0	0	1	0	0	0	0	0	1	0	0	0	0	0	0	0	0	0	0	0	0	0	0	0	0	0	0	0	0	0	0	1	0	0	0	1	0	1	1	0	0	0	0	0	0	0	0	0	0	1	0	0	0	0	0	0	0	0	0	0	1	0	0	0	0	0	0	1	0	0	0	0	0	0	0	0	0	0	1	0	0	0	0	0	0	0	1	0	0	0	0	0	0	0	1	1	0	0	0	0	0	0	0	0	0	0	0	0	0	0	0	0	0	1	0	0	1	0	0	0	0	0	0	0	0	0	0	0	0	0	0	0	0	0	0	0	0	0	0	0	0	0	0	1	0	1	0	1	0	0	0	0	0	0	0	0	0	0	0	0	0	0	0	0	0	0	0	0	0	0	0	0	0	0	1	0	0	0	0	0	0	0	0	2	0	0	0	1	0	1	0	0	0	0	0	0	0	0	0	0	0	1	0	0	0	0	0	1	0	0	0	0	0	0	0	0	0	0	0	0	0	0	0	0	0	0	0	0	0	1	0	0	2	1	1	0	0	0	0	0	0	0	0	0	0	0	0	0	0	0	0	0	0	1	0	0	0	0	0	0	1	0	0	0	0	2	0	0	0	0	0	0	0	0	0	0	0	0	0	0	0	0	0	0	0	0	0	0	0	0	0	0	0	0	0	0	0	0	0	1	0	0	0	0	0	0	0	0	0	0	0	2	0	0	0	0	0	0	0	0	0	0	0	0	0	0	0	0	0	0	0	0	0	0	0	0	0	0	0	0	0	0	0	0	0	0	0	0	0	0	1	0	0	0	0	0	0	0	0	1	0	0	0	0	1	0	0	0	0	0	0	0	0	0	0	0	1	0	0	0	0	0	0	0	0	0	0	0	0	0	0	0	0	0	0	0	0	0	1	0	0	0	0	0	0	0	0	0	0	0	0	0	0	0	0	0	0	0	1	1	0	0	0	0	0	0	0	0	1	0	0	1	0	0	0	0	0	0	1	0	0	0	0	0	0	0	0	0	0	0	0	0	0	1	0	0	0	0	0	0	0	0	0	0	0	0	0	0	0	0	0	0	1	0	0	0	0	0	0	0	0	0	0	0	0	0	0	0	0	0	0	0	0	1	0	0	0	0	0	0	0	0	0	0	0	0	0	0	0	0	0	0	0	0	0	0	0	0	0	0	0	0	0	0	0	0	0	0	0	0	0	0	0	1	0	0	0	0	0	1	0	0	0	0	0	1	1	0	0	0	0	0	0	1	0	0	0	0	1	0	0	0	0	0	0	0	0	0	0	2	0	0	0	1	0	0	0	0	0	0	0	0	0	0	0	0	0	0	0	0	0	1	0	0	0	0	0	1	0	0	0	0	0	0	0	0	0	0	1	0	0	0	0	0	0	0	0	0	0	0	0	0	0	0	0	0	0	0	0	0	1	0	0	0	0	0	1
N0.HOG0010628	0	1	0	1	0	0	0	0	0	2	0	0	3	0	0	0	0	0	0	0	0	0	1	1	4	0	1	0	0	0	0	3	1	0	1	0	0	0	0	0	0	0	2	0	0	0	0	0	1	0	0	0	1	0	2	0	0	2	3	0	1	0	1	1	2	0	0	0	0	1	0	0	0	1	0	1	0	0	0	1	1	2	1	0	0	1	0	0	0	0	0	1	0	0	0	1	1	0	4	2	1	0	0	0	3	0	3	0	1	0	0	0	0	0	1	0	0	1	0	0	1	4	0	1	0	0	0	0	1	0	4	0	0	1	0	0	0	0	0	0	0	1	2	0	2	0	0	2	0	0	0	1	1	2	0	0	0	0	0	0	0	0	0	0	0	0	0	0	0	1	0	0	0	3	5	0	0	0	0	1	0	0	1	0	1	0	1	0	0	2	1	1	0	0	2	1	0	0	0	2	0	0	0	0	0	0	1	0	0	1	0	0	1	1	0	0	0	0	1	2	0	0	0	0	0	0	0	0	0	0	0	0	0	0	0	0	0	0	0	0	0	0	0	2	0	0	0	0	1	2	1	1	0	0	1	1	0	0	0	1	0	1	0	0	0	0	0	0	0	0	1	0	0	1	0	2	0	0	1	0	0	2	0	0	0	3	1	1	0	0	0	0	0	0	0	2	0	1	0	0	0	1	0	1	1	0	0	0	0	0	0	0	3	0	0	0	3	0	0	0	0	0	1	0	0	0	0	0	0	0	0	0	0	1	0	0	0	2	0	0	0	0	0	0	0	0	0	0	1	0	1	0	1	4	0	2	1	0	0	0	1	1	2	2	0	0	0	0	0	0	0	1	0	1	3	0	0	0	0	1	0	1	0	0	0	0	0	1	0	1	0	0	1	0	0	0	0	3	0	2	1	0	0	0	0	0	0	2	0	0	0	0	0	1	0	0	0	0	0	0	0	1	1	0	0	0	0	0	0	1	0	0	0	5	0	0	0	3	1	0	0	1	0	0	0	0	0	0	0	1	1	0	1	1	1	0	0	1	4	3	1	0	0	1	1	0	0	0	0	1	0	0	0	0	0	0	0	0	1	0	0	0	0	1	0	0	0	0	0	0	0	0	0	1	0	0	0	0	7	0	0	0	1	0	1	0	0	1	0	1	0	0	0	0	0	0	0	0	1	0	1	0	1	0	0	0	0	2	0	0	0	1	1	0	0	0	0	0	0	0	0	0	0	0	0	0	1	0	0	1	1	0	0	2	0	0	0	0	0	0	1	0	1	0	3	0	1	0	0	0	0	0	1	1	2	0	0	0	0	0	0	0	0	1	1	1	0	0	0	2	0	1	0	2	0	0	0	0	1	0	0	0	0	1	0	0	0	0	0	0	0	0	0	1	1	0	0	0	0	0	0	0	0	0	1	0	0	0	0	0	1	0	0	0	0	1	0	0	0	0	0	0	0	2	0	0	1	0	0	0	0	0	1	0	0	0	0	0	0	0	2	0	0	0	0	1	1	6	0	0	1	1	0	1	0	1	0	2	0	2	0	0	0	0	0	1	0	0	1	1	0	0	1	0	0	0	0	1	1	2	0	0	1	0	0	0	0	0	4	0	0	0	0	0	1	0	0	1	1	0	1	1	5	0	0	0	0	1	0	0	0	0	0	4	0	0	1	2	0	0	0	0	1	0	0	0	1	0	0	0	0	0	0	0	0	1	1	0	0	0	0	0	0	1	0	0	0	0	0	0	0	1	1	1	1	0	0	1	0	0	0	1	4	0	0	0	0	0	1	0	0	0	1	0	0	0	0	2	0	1	0	0	0	0	0	1	0	0	1	0	0	0	0	0	0	0	0	0	0	0	3	0	1	0	1	0	0	0	0	1	0	0	5	0	0	0	0	0	1	0	2	0	0	0	0	2	0	0	0	0	0	0	1	0	3	0	0	0	0	0	0	1	0	0	0	0	1	0	0	2	2	0	0	0	0	2	1	0	3	0	0	0	0	0	0	0	1	1	1	0	0	0	0	2	0	2	0	0	1	1	0	2	1	0	0	0	0	0	0	0	0	1	0	1	2	0	1	1	1	2	1	1	0	0	0	0	0	1	0	0	0	0	0	0	0	0	1	1	0	0	1	0	0	1	2	1	2	0	0	0	2	0	0	0	0	0	0	0	1	0	0	0	0	0	0	0	0	1	2	0	0	0	1	1	1	0	0	0	0	0	0	0	0	0	1	0	0	0	0	0	0	0	0	0	0	0	0	0	3	0	0	0	0	0	0	0	0	0	0	0	0	2	3	0	0	3	0	0	1	0	2	0	1	0	0	0	0	2	0	0	6	0	0	0	0	2	0	1	1	0	1	2	0	1	0	1	0	0	0	0	0	1	2	0	1	0	0	0	0	0	0	1	0	0	0	1	1	0	1	0	0	0	1	1	0	0	0	0	4	2	0	0	0	0	0	0	0	0	1	0	0	0	0	0	0	1	0	0	1	0	0	1	0	0	0	0	1	0	1	0	0	2	0	1	0	0	0	0	0	0	0	0	1	3	1	1	0	0	0	0	0	0	1	2	0	2	0	0	0	0	0	0	0	0	0	0	0	0	1	0	0	0	0	0	0	0	0	0	3	2	1	0	0	0	1	0	0	0	0	0	0	1	1	0	0	2	0	0	3	2	0	0	0	1	0	2	1	0	1	1	0	0	0	0	2	0	0	0	0	0	0	0	0	0	0	2	0	0	0	0	0	0	1	0	0	1	0	0	0	2	0	0	0	1	0	0	0	0	0	2	0	1	0	0	0	1	0	0	1	0	0	0	0	0	0	0	0	1	0	1	2	1	1	1	0	0	1	0	0	0	0	0	0	0	0	0	0	0	1	0	0	1	0	0	0	0	0	4	1	1	0	0	2	2	0	0	0	2	2	0	0	0	0	0	1	1	0	0	0	0	0	0	1	1	0	0	1	0	0	0	0	0	0	0	1	2	0	0	0	1	0	0	1	0	0	0	3	0	1	0	0	0	1	1	0	0	1	0	1	1	0	1	0	0	1	0	1	2	2	0	1	0	2	0	0	0	0	0	0	0	0	1	0	0	0	0	1	0	0	0	0	0	0	0	0	2	1	0	0	0	0	0	1	0	0	0	0	0	0	0	1	0	0	0	1	0	0	0	0	0	2	0	0	0	1	0	0	0	1	1	1	0	0	0	1	0	1	0	0	0	0	0	1	0	0	0	0	0	0	0	0	0	0	0	0	0	1	2	0	0	1	0	1	0	0	1	0	0	0	0	2	0	1	1	0	0	0	0	0	7	0	0	0	1	0	1	3	1	1	0	0	0	0	1	0	0	0	0	0	0	0	0	0	0	0	0	0	2	1	0	0	0	0	1	1	0	1	1	0	0	0	0	1	0	1	0	0	0	0	0	2	0	2	0	1	0	0	0	0	1	0	0	0	0	0	0	0	0	0	2	0	0	0	0	0	0	0	0	0	1	0	1	0	0	0	1	0	0	0	0	0	0	0	1	0	0	0	0	0	0	0	0	1	0	0	0	0	0	1	0	0	0	0	0	0	0	0	0	0	0	0	2	0	1	0	2	0	0	0	0	1	0	1	0	0	0	0	0	0	3	0	0	1	0	0	0	2	0	0	0	0	0	0	0	0	3	1	1	0	0	0	0	0	0	1	0	0	0	1	0	0	1	0	0	0	0	0	1	0	0	0	2	0	0	0	0	0	0	0	0	1	0	0	0	0	1	0	0	1	0	7	2	0	2	0	0	1	0	2	0	0	0	1	0	1	0	0	0	0	0	0	0	0	0	1	3	0	0	0	2	0	0	0	0	0	0	0	0	0	2	0	1	0	0	0	0	2	0	1	2	0	0	0	0	0	0	0	0	0	1	0	2	1	0	0	0	1	0	1	0	0	1	1	1	0	0	0	5	0	0	0	0	0	0	0	0	0	1	0	0	1	1	0	1	0	0	0	0	0	1	0	0	0	1	0	0	0	0	0	2	2	2	0	0	1	1	0	0	0	0	0	0	1	2	0	0	0	0	0	1	1	3	0	0	0	0	0	0	0	0	1	0	0	0	0	0	0	0	0	0	1	0	0	0	0	0	0	1	0	0	2	0	1	0	0	1	1	0	0	1	0	0	2	0	1	2	0	0	1	0	0	0	1	2	0	0	0	1	0	0	1	0	0	0	1	0	0	3	0	0	1	0	0	0	1	0	1	0	3	0	0	0	0	0	3	0	0	0	3	0	0	0	0	0	0	0	0	0	0	0	1	0	0	0	0	0	0	0	0	0	0	1	0	0	0	0	0	0	0	0	0	0	0	0	2	0	0	1	0	1	0	0	0	0	0	0	0	0	0	0	0	0	0	0	0	0	0	0	0	1	0	0	0	0	1	0	1	0	0	0	1	0	0	0	0	0	3	0	0	3	2	0	0	0	0	0	0	1	1	0	0	1	0	1	0	0	0	0	0	0	0	0	0	2	0	0	0	0	0	0	0	0	0	0	1	2	0	1	1	1	0	0	0	0	1	0	1	0	1	0	0	0	0	0	2	0	1	1	0	0	0	0	0	0	1	0	0	1	1	2	0	0	1	0	1	0	2	0	0	0	0	0	0	0	0	0	0	2	2	0	0	1	0	0	0	2	0	1	1	0	1	0	3	0	0	2	0	0	0	0	1	1	0	0	1	0	0	0	1	2	0	0	0	0	1	0	0	1	0	0	0	2	0	1	0	0	2	0	0	0	0	0	2	0	0	0	1	0	0	0	0	0	0	0	1	0	3	0	0	0	0	1	1	0	0	0	1	0	3	0	0	0	0	0	1	0	0	0	0	3	0	1	1	0	0	0	1	1	0	0	0	3	0	0	0	0	1	1	0	0	0	0	0	1	0	0	2	0	0	1	0	0	0	0	1	4	2	0	0	2	0	1	0	0	0	0	0	0	0	0	0	0	0	2	0	0	2	0	0	0	0	0	0	1	0	0	0	0	0	2	0	1	1	0	0	1	0	0	0	0	0	0	0	1	0	0	0	2	0	0	0	0	0	1	0	0	1	0	1	0	0	0	1	0	0	0	0	0	0	2	0	0	0	1	0	0	0	0	0	0	0	0	0	0	1	0	1	0	0	0	0	0	0	0	0	6	0	0	0	2	0	0	0	1	0	0	0	1	0	0	0	0	0	0	0	0	0	0	2	0	1	1	3	0	0	0	0	0	0	1	5	0	0	2	0	0	0	2	0	2	2	0	0	0	0	1	0	0	0	1	0	0	2	0	0	0	0	2	0	0	2	0	0	0	1	0	0	1	1	0	0	0	0	0	0	0	0	1	0	0	0	0	0	1	0	0	0	0	0	0	0	0	0	2	0	0	0	1	0	0	1	0	0	0	0	0	0	0	0	0	0	0	0	0	0	1	2	0	0	0	0	3	0	0	0	0	0	0	0	0	0	0	0	0	0	0	0	1	0	0	1	0	0	5	1	1	0	0	0	0	0	0	0	0	0	0	0	0	0	0	0	0	0	0	2	0	0	1	0	1	0	0	0	0	1	0	0	0	0	0	0	0	0	0	0	2	2	1	0	1	0	0	0	2	0	0	0	0	1	0	0	0	0	2	0	0	0	2	0	1	1	0	0	0	1	3	0	0	0	0	0	0	2	0	0	0	0	0	3	0	2	1	0	1	0	1	0	0	5	0	0	0	1	0	0	0	0	0	0	0	0	0	0	0	0	1	0	1	1	0	0	0	0	0	2	0	0	1	0	0	0	0	0	0	1	1	0	0	0	1	0	0	0	0	0	0	1	0	1	0	0	0	0	0	1	1	0	0	0	0	7	1	0	1	0	0	1	2	0	0	0	0	1	0	0	0	0	0	0	0	0	0	0	0	0	3	0	0	0	1	0	0	0	0	1	1	3	0	0	1	0	0	3	0	3	0	0	0	0	0	1	0	0	0	0	0	0	0	0	0	0	0	0	0	0	2	1	0	1	0	1	1	0	0	0	0	0	0	3	0	0	0	2	0	0	0	0	0	0	1	0	1	0	0	0	0	1	1	0	0	0	0	0	0	2	0	0	1	0	1	0	0	0	0	1	2	0	0	0	0	2	0	0	0	0	0	0	3	0	0	0	0	0	0	0	0	0	0	0	1	1	0	0	0	0	0	0	0	0	3	0	1	2	0	0	0	0	0	0	1	0	0	0	0	0	3	0	0	0	1	0	1	0	0	0	0	1	0	2	2	0	1	0	0	0	0	0	0	1	2	1	0	0	0	0	0	0	3	0	1	1	0	0	0	1	0	0	0	0	0	0	1	0	0	1	1	0	0	1	0	0	1	1	1	0	0	1	0	0	0	0	1	0	0	0	0	2	0	0	0	0	0	0	2	0	0	5	1	0	4	1	0	0	1	0	0	0	0	0	0	0	1	0	0	2	0	1	1	0	1	0	1	1	0	0	0	1	2	0	1	1	0	0	4	0	0	0	0	4	0	0	0	0	0	0	1	0	0	0	0	0	0	0	1	0	0	0	3	0	0	1	0	0	0	0	0	2	0	0	0	0	0	0	0	0	0	0	0	0	1	0	0	2	0	0	0	0	2	0	0	0	0	0	0	0	0	0	1	0	3	0	0	0	1	0	0	0	3	1	0	0	4	1	0	0	0	2	0	0	0	0	0	0	0	0	0	0	0	0	5	0	0	2	0	0	0	0	0	0	3	0	0	1	2	0	1	0	0	0	0	0	0	0	0	1	0	0	0	0	0	0	0	0	0	0	0	0	0	0	2	0	0	1	1	0	0	0	0	0	0	1	0	0	2	0	0	0	4	0	3	0	0	0	0	0	1	0	2	1	0	0	0	2	0	0	0	0	0	0	0	0	1	0	0	0	0	0	1	0	0	0	5	0	0	0	0	0	1	0	1	0	0	0	0	0	0	0	0	1	2	0	3	1	0	0	1	1	1	0	0	0	0	1	4	0	0	1	2	1	2	0	0	1	0	0	0	0	0	0	0	0	2	0	1	0	1	0	1	0	0	0	0	0	0	0	1	0	0	0	1	0	0	0	0	0	0	1	0	0	1	2	0	0	0	0	0	0	1	0	0	0	1	2	0	0	1	1	0	3	1	1	0	0	1	0	1	1	0	0	0	0	0	0	1	1	0	2	0	1	0	0	1	0	3	1	0	0	0	0	0	0	0	0	0	0	0	2	0	0	0	0	3	0	0	0	0	0	1	0	0	1	0	0	0	0	2	2	1	0	0	0	0	0	0	0	0	0	0	0	0	0	0	0	0	0	0	0	0	3	1	0	0	1	0	0	0	0	0	1	0	3	2	0	0	0	5	0	0	0	0	0	0	0	0	0	0	0	1	1	0	0	1	0	5	1	0	0	0	0	0	1	0	0	0	2	0	2	2	2	0	0	0	0	0	0	1	0	0	0	1	0	0	0	0	0	0	0	0	0	0	1	1	0	0	1	0	1	0	0	0	1	2	0	0	1	0	1	0	0	0	0	1	0	0	0	1	0	1	0	1	1	0	1	0	1	0	2	0	1	0	2	0	0	0	0	0	2	0	0	0	0	5	0	0	1	1	0	1	3	1	0	1	0	0	1	4	0	1	0	0	2	3	0	0	1	0	0	0	0	0	0	0	1	0	0	0	0	0	0	0	0	0	0	1	0	0	0	4	0	0	1	0	0	6	0	0	0	0	0	0	1	2	0	0	0	2	0	0	2	0	0	0	1	0	0	1	0	0	1	0	0	0	0	0	0	0	0	0	0	0	0	0	0	0	1	6	0	0	3	0	0	0	0	3	0	0	1	0	0	1	0	0	0	0	0	0	0	0	0	0	1	0	0	0	3	0	0	0	0	0	2	3	2	0	0	0	0	0	2	0	0	0	0	1	0	0	0	0	1	0	2	0	0	0	0	0	2	0	0	1	1	0	0	1	1	1	0	0	1	0	0	1	1	1	0	0	0	0	0	1	1	0	1	0	0	1	1	0	1	0	0	0	0	0	0	0	0	0	0	0	2	0	0	0	0	0	0	0	0	0	0	2	1	0	1	1	3	0	0	1	0	2	0	0	0	0	0	0	4	0	2	1	0	0	1	2	0	0	0	1	0	0	2	1	0	0	0	0	0	1	0	0	0	1	0	0	0	0	0	0	1	0	0	0	0	0	0	3	0	0	0	1	0	0	0	0	0	0	0	1	1	0	2	1	0	0	0	4	0	0	0	0	0	0	0	0	0	0	0	0	0	0	1	0	0	0	0	0	1	0	0	0	0	0	0	2	0	0	0	0	2	1	0	0	0	0	1	1	3	0	0	0	0	1	1	0	0	1	2	0	0	0	0	2	0	0	2	0	1	0	0	0	0	0	0	1	0	2	0	1	0	0	0	0	5	0	0	2	0	0	0	1	0	0	0	2	3	0	0	1	0	0	0	4	0	1	0	0	0	0	1	1	0	0	2	0	1	0	0	1	0	0	0	0	1	1	0	1	0	0	1	0	0	0	4	0	1	0	0	0	0	1	0	1	0	0	0	0	0	0	0	0	1	1	2	0	0	1	1	0	0	0	0	0	0	0	0	0	0	1	0	5	0	0	0	0	0	1	0	0	1	0	0	1	0	1	1	0	1	0	0	0	0	0	1	1	4	0	0	0	0	1	0	0	0	0	2	0	1	0	0	0	0	0	1	0	0	0	0	0	2	0	0	0	0	1	0	0	3	0	0	0	0	3	0	1	1	1	1	1	0	0	1	0	0	0	0	0	0	0	0	0	0	2	0	0	0	1	0	0	0	0	0	0	0	0	0	0	0	0	0	0	2	1	1	0	0	1	0	3	0	0	0	0	0	1	0	0	0	1	1	0	0	1	1	5	0	1	0	0	2	0	1	0	0	0	0	0	1	0	0	1	2	2	0	0	0	0	1	0	0	0	0	1	1	0	1	0	0	0	2	0	1	1	0	0	0	0	0	0	0	0	2	1	1	0	0	0	1	0	0	0	0	1	2	0	1	1	0	0	0	0	0	0	0	0	0	0	0	0	0	0	0	0	0	1	0	0	1	0	0	0	0	0	0	0	1	1	0	0	0	1	0	0	1	0	1	1	0	0	0	0	0	0	0	0	1	0	1	0	1	0	0	0	0	4	2	0	0	0	0	1	0	0	0	0	0	0	0	0	1	1	0	0	1	1	0	0	0	0	1	0	0	1	0	0	0	0	0	0	0	3	0	0	1	0	0	0	0	0	0	0	0	0	0	0	2	2	0	0	0	0	1	0	0	0	0	1	0	0	2	1	0	0	0	0	0	0	0	2	0	1	1	0	0	0	0	0	0	0	1	0	2	0	0	0	1	0	0	0	0	0	0	0	1	2	0	0	0	3	0	2	0	0	0	1	0	0	0	2	0	0	0	0	0	1	0	0	6	2	0	0	0	0	0	0	0	0	0	0	0	0	0	0	0	2	0	0	0	1	1	0	0	0	0	0	0	0	0	0	0	0	0	1	0	0	0	0	0	1	0	0	0	0	1	1	0	2	0	2	0	0	0	0	1	0	0	0	0	1	0	0	0	1	0	0	0	0	0	0	0	1	0	0	1	0	1	1	1	0	0	0	0	1	0	0	0	0	0	0	5	0	0	0	0	0	0	0	0	0	1	1	1	0	1	0	0	0	1	0	0	1	1	0	0	0	0	1	0	1	0	1	0	2	0	0	0	1	0	2	0	0	0	0	0	1	0	3	0	0	0	2	0	0	1	1	0	1	0	0	0	0	1	1	0	3	0	0	0	1	0	0	0	5	1	0	0	0	0	1	0	3	1	0	0	0	0	0	0	0	1	0	0	0	0	0	0	0	0	1	0	0	2	0	1	0	1	1	0	1	0	0	0	0	0	0	0	0	0	0	0	0	0	3	1	1	0	2	0	0	0	1	0	0	1	0	0	1	0	0	0	3	2	0	0	0	0	1	0	0	0	1	0	0	0	3	1	0	0	0	0	0	0	0	0	0	0	1	0	0	1	0	0	0	0	0	0	1	0	0	1	0	0	0	1	1	0	0	0	0	0	0	0	3	0	0	0	0	0	0	0	1	0	0	0	0	0	0	0	0	0	1	0	3	0	1	0	0	0	0	1	0	2	0	1	1	1	0	2	1	0	0	0	1	0	0	0	0	0	1	0	0	0	0	0	0	0	0	0	0	0	0	2	0	0	0	0	0	0	0	1	0	0	0	0	0	1	0	0	0	0	0	0	0	0	0	0	1	0	0	0	2	0	2	0	0	1	0	0	1	0	0	0	0	0	1	2	0	0	0	2	0	0	0	0	0	1	1	1	0	0	0	0	0	1	0	1	0	0	0	1	1	0	1	0	2	0	0	0	0	0	0	0	0	0	1	1	1	1	0	0	0	2	0	1	0	0	0	0	0	0	0	0	0	0	0	0	0	0	0	0	0	1	0	4	0	0	1	0	0	0	0	3	0	3	0	0	0	0	1	0	0	0	1	1	1	1	2	0	1	0	1	0	0	0	0	2	0	1	0	0	0	0	0	0	1	0	0	1	3	0	0	0	0	0	0	0	1	1	0	0	0	3	0	0	1	0	0	0	0	1	1	0	0	0	1	2	0	0	0	0	0	0	0	0	0	0	0	0	0	2	0	0	0	1	0	0	0	0	0	0	0	0	0	2	0	0	0	0	0	0	0	6	1	0	2	0	1	0	1	0	1	1	0	0	0	0	4	0	0	0	0	0	0	1	1	0	0	0	1	4	0	0	0	0	0	0	0	0	1	1	1	0	0	2	0	0	1	0	2	3	0	0	0	0	2	0	1	2	0	0	0	0	0	0	2	1	1	1	0	1	2	0	0	0	0	0	0	0	0	3	0	0	2	0	0	0	1	1	0	0	1	0	1	0	0	0	0	0	0	2	1	0	0	0	1	1	0	0	3	0	2	0	0	0	0	0	0	1	0	0	1	0	0	0	1	1	0	0	0	1	0	0	0	0	0	0	0	2	1	1	0	0	1	0	0	0	2	1	2	0	4	2	0	0	1	0	0	0	0	0	0	5	0	0	1	0	0	0	0	0	0	0	0	0	0	0	2	0	0	0	0	0	0	0	0	1	1	0	0	0	0	3	0	1	2	0	0	0	0	1	1	0	1	1	0	0	0	0	0	0	0	1	0	2	0	0	0	0	1	0	0	0	0	0	0	0	0	2	0	1	0	0	0	0	0	0	0	0	0	1	0	2	1	0	0	1	1	0	1	0	0	0	0	1	0	2	0	0	0	1	1	0	0	2	0	0	0	0	0	0	0	0	0	1	1	0	0	0	0	0	1	0	1	1	1	0	0	0	0	0	4	0	0	0	0	2	1	0	0	0	1	0	0	2	0	0	0	1	0	1	0	1	1	1	0	0	0	0	1	0	1	0	0	0	0	0	0	1	1	0	0	0	0	4	0	0	1	1	2	3	0	0	1	0	4	0	0	0	0	1	0	0	0	1	0	0	1	0	0	1	2	1	0	0	2	0	0	0	0	0	0	1	0	2	1	0	0	7	0	0	0	0	0	0	0	0	1	0	0	1	1	0	0	0	0	0	0	0	0	0	1	1	0	1	1	0	0	0	0	1	0	3	0	0	0	0	0	0	0	1	0	0	0	0	0	0	0	0	0	0	0	0	2	4	4	0	0	0	1	0	0	0	0	0	0	0	0	1	1	0	0	0	0	1	1	2	6	2	0	0	0	1	0	0	0	3	0	0	0	0	0	0	0	1	0	1	3	0	3	0	0	0	0	0	0	1	0	0	3	1	0	1	0	4	0	0	0	0	0	0	3	0
N0.HOG0002412	0	0	0	0	0	0	0	0	0	0	1	0	0	0	0	0	0	0	0	0	0	0	0	0	0	0	0	0	0	0	0	0	0	0	0	0	0	0	0	0	0	0	0	0	0	0	0	0	0	0	0	0	0	0	0	0	0	0	0	0	0	0	0	0	0	0	1	0	0	0	0	0	0	0	0	0	0	0	0	0	0	0	0	0	0	0	0	0	0	0	0	0	0	0	0	0	0	0	0	0	0	0	0	0	0	0	0	0	0	0	0	0	1	0	0	0	0	0	0	0	0	1	0	0	0	0	0	0	0	0	0	0	0	0	0	0	0	0	0	0	0	0	0	0	0	0	0	0	0	0	0	0	1	0	0	0	0	0	0	0	0	0	0	0	0	0	0	0	0	0	0	0	0	0	1	0	0	0	0	0	0	0	0	0	0	0	0	0	0	0	0	0	0	0	0	0	0	0	0	0	0	0	0	0	0	0	0	0	0	0	0	0	0	0	1	0	0	0	0	0	0	0	0	0	0	0	0	0	0	0	0	0	0	0	0	0	2	0	0	0	0	0	0	0	0	0	0	0	0	0	0	0	0	0	0	0	0	0	0	0	0	0	0	0	0	0	0	0	0	0	0	0	0	0	0	0	0	0	0	0	0	0	0	0	0	0	0	0	0	0	0	0	0	0	0	0	0	0	0	0	0	0	0	0	0	0	0	0	0	0	0	0	0	0	0	0	0	0	0	0	0	0	0	0	0	0	0	0	0	0	0	0	0	0	0	0	0	0	0	0	0	0	0	0	0	0	0	0	0	0	0	0	0	1	0	0	0	0	0	0	0	0	0	0	0	0	0	0	0	0	0	0	0	0	0	0	0	0	0	0	0	0	0	0	0	0	0	0	0	0	0	0	0	0	0	0	0	0	0	0	0	0	0	0	0	0	0	0	0	0	0	0	0	0	0	0	1	0	0	0	0	0	0	0	0	0	0	0	0	0	0	0	0	1	0	0	0	0	0	0	0	0	0	0	0	0	0	0	0	0	0	0	0	0	0	0	0	0	0	0	0	3	0	0	0	0	0	0	0	0	0	0	0	0	0	0	0	0	0	0	0	0	0	0	0	0	0	0	0	0	0	0	0	0	0	0	0	0	0	0	0	0	0	0	0	0	0	0	0	0	0	0	0	0	0	0	0	0	0	0	0	0	0	0	0	0	0	1	0	0	0	0	0	0	0	0	0	0	0	0	0	0	0	0	0	0	0	0	0	0	0	0	0	0	0	0	0	0	0	0	0	0	0	0	0	2	0	0	0	0	0	0	0	0	0	0	0	0	0	0	0	0	0	0	0	0	0	0	0	0	0	0	0	0	0	0	0	0	0	1	0	0	0	0	0	0	0	0	0	0	0	0	0	0	0	0	0	0	1	0	0	0	0	0	0	0	0	0	0	0	0	0	0	0	0	0	0	0	0	0	0	0	0	0	0	0	0	0	0	0	0	0	0	0	1	0	0	0	0	0	0	0	0	0	0	0	0	0	0	0	0	0	0	0	0	0	0	0	0	0	0	0	0	0	0	0	0	0	0	0	0	0	0	0	0	0	0	0	0	0	0	0	0	0	0	0	0	0	0	0	0	0	0	0	0	0	0	0	0	0	0	0	0	0	0	0	0	0	0	0	0	0	0	0	1	0	0	0	0	0	0	0	0	0	0	0	0	0	0	0	0	0	0	0	0	0	0	0	0	0	0	0	0	0	0	0	0	0	0	0	0	0	0	0	0	0	0	0	0	0	0	0	0	0	0	0	0	0	0	0	0	0	0	0	1	0	0	0	0	0	0	0	0	0	2	0	0	0	0	0	0	0	0	0	0	0	0	0	0	0	0	0	0	0	0	0	0	0	0	0	0	0	0	0	0	0	0	0	0	0	0	0	0	0	0	0	0	1	0	0	0	0	0	0	0	0	0	0	0	0	0	0	0	0	0	0	0	0	0	0	0	0	0	0	0	0	0	0	0	0	0	0	0	0	0	0	0	0	0	0	0	0	0	0	0	0	0	0	0	0	0	0	0	0	0	0	0	0	0	0	0	0	0	0	0	0	0	0	0	0	0	0	0	0	0	0	0	0	0	0	0	0	0	0	0	0	0	0	0	0	0	0	0	0	0	0	0	0	0	0	0	0	0	0	0	0	0	0	0	0	0	0	0	0	0	0	0	0	0	0	0	0	0	0	0	0	0	0	0	0	0	0	0	0	0	0	0	0	0	0	1	0	0	0	0	0	0	0	0	0	0	0	0	0	0	0	0	0	0	0	0	0	0	0	0	0	0	0	0	0	0	0	0	0	0	1	0	0	0	0	0	0	0	0	0	0	0	0	0	0	0	0	0	0	0	0	0	0	0	0	0	0	0	0	0	0	0	2	0	0	0	0	0	0	0	0	0	0	0	0	0	0	0	0	0	0	0	0	0	0	0	0	0	0	0	0	0	0	0	0	0	0	0	0	0	0	0	0	0	0	0	0	0	0	0	0	1	0	0	0	0	0	0	0	0	0	0	0	0	0	0	0	0	0	0	0	0	0	0	0	0	0	0	0	0	0	0	0	0	0	0	0	0	0	0	0	0	0	0	0	0	0	0	0	0	0	0	0	0	0	0	0	1	0	0	0	0	0	0	0	0	0	0	0	0	0	0	0	0	0	0	0	0	0	0	0	0	0	0	0	0	0	0	0	0	0	0	0	0	0	0	0	0	0	0	0	0	0	0	0	0	0	0	0	0	0	0	0	0	0	0	2	0	0	0	0	0	0	0	0	0	0	0	0	0	0	0	0	0	0	0	0	0	0	0	0	0	0	0	0	0	0	0	0	0	0	0	0	0	0	0	0	0	0	0	0	0	0	0	0	0	0	0	0	0	0	0	0	0	0	0	0	0	0	0	0	0	0	0	1	0	0	0	0	0	0	0	0	0	0	0	0	0	0	0	0	0	1	0	0	0	0	0	0	0	0	0	0	0	0	0	0	0	0	0	0	0	0	0	0	0	0	0	0	0	0	0	0	0	0	0	0	0	0	0	0	0	0	0	0	0	0	0	0	0	0	0	0	0	0	0	0	0	0	0	0	0	0	0	0	0	0	0	0	0	0	0	0	0	0	0	0	0	0	0	0	0	0	0	0	0	0	0	0	0	0	0	0	0	0	0	0	0	0	0	0	0	0	0	0	0	0	0	0	0	0	0	0	0	0	0	0	0	0	0	0	0	0	0	0	0	0	0	0	0	0	1	0	0	0	0	0	0	0	0	0	0	2	0	1	0	0	0	0	0	0	0	0	0	0	0	0	0	0	0	0	0	0	0	0	0	0	0	0	0	0	0	0	0	0	0	0	0	0	0	0	0	0	0	0	0	0	0	0	0	0	0	0	0	0	0	0	0	0	0	0	0	0	0	0	0	0	0	0	0	0	0	0	0	0	0	0	0	0	0	0	0	0	0	0	0	0	0	0	0	0	0	0	0	0	0	0	0	0	0	0	0	0	0	0	0	0	0	0	0	0	0	0	0	0	0	0	0	0	1	0	0	0	7	0	0	0	0	0	0	0	0	0	0	0	0	0	0	0	0	0	0	0	0	0	0	0	0	0	0	0	0	0	0	0	0	0	0	0	0	0	0	0	0	0	0	0	0	0	0	0	0	1	0	0	0	0	0	0	0	0	0	0	0	0	0	0	0	0	0	0	0	0	0	1	0	0	0	0	0	0	0	0	0	0	0	0	0	0	0	0	0	0	0	0	0	0	0	0	0	0	0	0	0	0	0	0	0	0	0	0	0	0	0	0	0	0	0	0	0	0	0	0	0	0	0	0	0	0	0	0	0	0	0	0	0	0	0	0	0	0	0	0	0	0	0	0	0	0	0	0	0	0	0	0	0	0	0	0	0	0	0	0	0	0	0	0	0	0	0	0	0	0	0	0	0	0	0	0	0	0	0	0	0	0	0	0	0	0	0	0	0	0	0	0	0	0	0	1	0	0	0	0	0	0	0	0	0	0	0	0	0	0	0	0	0	0	0	0	0	0	0	0	0	0	0	0	0	0	0	0	0	0	0	0	0	0	0	0	0	0	0	0	0	0	1	0	0	0	0	0	0	0	0	0	0	0	0	0	0	0	0	0	0	0	0	0	0	0	0	0	0	0	0	0	0	0	0	0	0	0	0	0	0	0	0	0	0	0	0	0	0	0	0	0	0	0	0	0	0	0	0	2	0	0	0	0	0	0	0	0	0	0	0	0	0	0	0	0	0	0	0	0	0	0	0	0	0	0	0	0	0	0	0	1	0	0	0	0	0	0	0	0	0	0	1	0	0	0	0	0	0	0	0	0	0	0	0	0	0	0	0	0	0	0	0	0	0	0	0	0	0	0	0	0	0	0	0	0	0	0	0	0	0	0	0	0	0	0	0	0	0	0	0	0	0	0	0	0	0	0	0	0	0	0	0	0	0	0	0	0	0	0	0	0	0	0	0	0	0	0	0	0	0	0	0	0	0	0	0	0	0	0	0	0	0	0	0	0	0	0	0	0	0	0	0	0	0	0	0	0	0	1	0	0	0	0	0	0	0	0	0	0	0	0	0	0	0	0	0	0	0	0	0	0	0	0	0	0	0	1	0	0	0	0	0	0	0	0	0	0	0	0	0	0	0	0	0	0	0	0	0	0	1	0	0	0	0	0	0	1	0	0	0	0	0	0	0	0	0	0	0	0	0	0	0	0	0	0	0	0	0	0	0	0	0	0	0	0	0	0	0	0	0	0	0	0	0	0	0	0	0	0	0	0	0	0	0	0	0	0	1	0	0	0	0	0	0	0	0	0	0	0	0	0	0	0	0	0	0	0	0	0	0	0	0	0	0	0	0	0	0	0	0	0	0	0	0	0	0	0	0	0	0	0	0	0	0	0	0	0	0	0	0	0	0	0	0	0	0	0	0	0	0	0	0	0	0	0	0	0	1	0	0	0	0	0	0	0	0	0	0	0	0	0	0	0	0	0	0	0	0	0	0	1	0	0	0	0	0	0	0	0	0	0	0	0	0	0	0	0	0	0	0	0	0	0	0	0	1	0	0	0	0	0	0	0	0	0	0	0	0	0	0	0	0	0	0	0	1	0	0	0	0	0	0	0	0	0	0	0	0	0	0	0	0	0	0	0	1	0	0	0	0	0	0	0	0	0	0	0	0	0	0	0	1	0	0	0	0	0	0	0	0	0	0	0	0	0	0	0	0	0	0	0	0	0	0	0	0	0	0	0	0	0	0	0	0	0	0	0	0	0	0	0	0	0	0	0	0	1	0	0	0	0	0	0	0	0	0	0	0	0	0	0	0	0	0	0	0	0	0	0	0	0	0	0	0	0	0	0	0	0	0	0	0	0	0	0	0	0	0	0	0	0	0	0	0	0	0	0	0	0	0	0	0	0	0	0	0	0	0	0	0	0	0	0	0	0	0	0	0	0	0	1	0	0	0	0	0	0	0	0	0	0	0	0	0	0	0	0	2	0	0	0	0	0	0	0	1	0	0	1	0	0	0	0	0	0	0	0	0	1	0	0	0	0	0	0	0	0	0	0	1	0	0	0	0	0	0	0	0	0	1	0	0	0	0	0	0	0	0	0	0	0	0	0	0	0	0	0	0	0	0	0	0	0	0	0	0	0	0	0	0	0	0	0	0	0	0	0	0	0	0	1	0	0	0	0	0	0	0	0	0	0	0	0	0	0	0	0	0	0	0	0	0	0	0	0	0	0	0	0	0	0	0	0	0	0	0	0	0	0	0	0	0	0	0	0	0	0	0	0	0	0	0	0	0	0	0	0	0	0	0	0	1	0	0	0	0	0	0	0	0	0	0	0	0	0	0	0	0	0	0	0	0	0	0	0	0	0	0	0	0	0	0	0	0	0	0	0	0	0	0	0	0	0	0	0	0	0	0	0	0	0	0	0	0	0	0	0	0	0	0	0	0	0	0	0	0	0	0	0	0	0	0	0	0	0	0	0	0	0	0	0	0	0	1	0	0	0	0	0	0	0	0	0	0	0	0	0	0	0	0	0	0	0	0	0	0	0	0	0	0	0	0	0	0	0	0	0	0	0	0	0	0	0	0	0	0	0	0	0	0	0	0	0	0	0	0	0	0	0	2	0	0	0	0	0	0	0	0	0	0	0	0	0	0	0	0	0	0	0	0	0	0	0	0	0	0	0	0	0	0	0	0	0	0	0	0	0	0	1	0	0	0	0	1	0	0	0	0	0	0	0	0	0	0	0	0	0	0	1	0	0	0	0	0	0	0	0	0	0	0	0	0	0	0	0	0	0	0	0	0	0	0	0	0	0	0	0	0	0	0	0	0	0	0	0	0	0	0	0	0	0	0	0	0	0	0	0	0	0	0	0	0	0	0	0	0	0	0	0	0	0	0	0	0	0	0	0	0	0	0	0	0	1	0	0	0	0	0	0	0	0	0	0	0	0	0	0	0	0	0	0	0	0	0	0	0	0	0	0	0	0	0	0	0	0	1	1	0	0	0	0	0	0	0	0	0	0	0	0	0	0	0	0	0	0	0	0	0	0	0	0	0	0	0	0	0	0	0	0	1	0	0	0	0	0	0	0	0	0	0	0	0	0	0	0	0	0	0	0	0	0	0	0	0	0	0	0	0	0	0	0	0	0	0	0	0	0	0	0	0	0	0	0	0	0	0	0	0	0	0	0	0	0	0	0	0	0	0	0	0	0	0	0	0	0	0	0	0	0	0	0	0	0	0	0	0	0	0	0	0	0	1	0	0	0	0	0	0	0	0	0	0	0	0	0	0	0	0	0	0	0	0	0	0	0	0	0	0	0	0	0	0	0	1	0	0	0	0	0	0	0	0	0	0	0	0	0	0	0	0	0	0	0	0	0	0	0	0	0	0	0	0	0	0	0	0	0	0	0	0	0	0	0	0	0	0	0	0	0	0	0	0	0	0	0	0	0	2	0	0	0	0	0	0	0	0	0	0	0	0	0	0	0	0	0	0	0	0	0	0	0	0	0	0	0	0	0	0	0	0	0	0	0	1	1	0	0	0	0	0	0	0	0	0	0	0	0	0	0	0	0	0	1	0	0	1	0	0	0	0	0	0	0	0	0	0	0	0	0	0	0	0	0	0	0	1	0	0	0	0	0	0	0	0	0	0	0	0	0	0	0	0	0	0	0	0	0	0	0	0	0	0	0	0	0	0	0	0	0	2	0	0	0	1	0	0	0	0	0	0	0	0	0	0	0	0	0	0	0	0	0	0	0	0	0	0	0	0	0	1	0	0	0	0	0	0	0	0	0	0	0	0	0	0	0	0	0	0	0	0	0	0	0	0	0	0	0	0	0	0	0	0	0	0	1	0	0	0	0	0	0	0	0	0	0	0	0	0	0	0	0	0	0	0	0	0	0	0	0	0	0	0	0	0	0	0	0	0	0	0	0	0	0	0	0	0	0	0	0	0	0	0	0	0	0	0	0	0	0	0	0	0	0	0	0	0	0	0	0	0	0	0	0	0	0	0	0	0	0	0	0	0	0	0	0	0	0	0	0	0	0	0	0	0	0	0	0	0	0	0	0	0	0	0	0	0	0	0	0	0	0	0	0	0	0	0	0	0	0	0	0	0	0	0	0	0	0	0	0	0	0	0	1	0	0	0	0	0	0	0	0	0	0	0	0	0	0	0	0	0	0	0	0	0	0	0	0	0	2	0	0	0	0	0	0	0	0	0	0	0	0	0	0	0	0	0	0	0	0	0	0	0	0	0	0	0	0	0	0	0	0	0	0	0	0	0	0	1	0	0	0	0	0	0	0	0	0	0	0	0	0	0	0	0	0	1	0	0	0	0	0	0	0	0	0	0	0	0	0	0	0	0	0	0	0	0	0	0	0	0	0	1	0	0	0	0	0	0	0	0	0	0	0	0	0	0	1	0	0	0	0	0	0	0	0	0	0	0	0	0	0	0	0	0	0	0	0	0	0	0	0	0	0	0	0	0	0	0	0	0	1	0	0	0	0	0	0	0	0	0	0	0	0	0	0	0	0	0	0	0	0	0	0	0	0	0	0	0	0	0	0	0	0	0	0	0	0	0	0	0	0	0	0	0	0	0	1	0	0	0	0	0	0	0	0	0	0	0	0	0	0	0	0	0	0	0	0	0	0	0	0	0	0	0	0	0	0	0	0	0	0	1	0	0	0	0	0	0	0	0	0	0	0	0	0	0	0	0	0	0	0	0	1	0	0	0	0	0	0	0	0	0	0	0	0	0	0	0	0	0	0	0	0	0	0	0	0	0	0	0	0	0	0	0	0	0	0	0	0	0	0	0	0	0	0	0	0	0	0	0	0	0	0	0	0	0	0	0	0	0	0	0	0	0	0	0	0	1	1	0	0	0	0	0	0	0	0	0	0	0	0	0	0	0	0	0	1	1	0	0	0	0	0	0	0	1	0	0	0	0	0	0	0	0	0	0	0	0	0	0	0	0	0	0	0	0	0	0	0	0	0	0	0	0	0	0	0	0	0	1	0	0	0	0	0	0	0	0	0	0	0	0	0	0	0	0	0	0	0	0	0	0	0	0	0	0	0	0	0	0	0	0	0	0	0	0	0	0	0	0	0	0	0	0	0	0	0	0	0	0	0	0	0	0	0	0	0	0	0	0	0	0	0	0	0	0	0	0	0	0	0	1	0	0	0	0	0	0	0	0	0	0	0	0	1	0	0	0	0	0	0	0	0	0	0	0	0	0	0	0	0	0	0	0	0	0	0	0	0	0	0	0	0	0	0	0	0	0	0	0	0	0	0	0	1	1	0	0	0	0	0	0	0	0	0	0	1	0	0	0	0	0	0	0	0	0	0	0	0	1	0	0	0	0	0	0	0	0	0	0	0	0	0	0	0	0	0	0	0	0	0	0	0	0	0	0	1	0	0	0	0	0	0	0	0	0	0	0	0	0	0	0	0	0	0	0	0	0	0	0	0	0	0	0	0	0	0	0	0	0	0	0	0	0	0	0	0	0	0	0	0	1	0	0	0	0	0	0	0	0	0	0	0	0	0	0	0	0	0	0	0	0	0	0	0	0	0	0	0	0	0	0	0	0	0	0	0	0	0	0	0	0	0	0	0	0	0	0	0	0	0	0	0	0	0	0	0	0	0	0	0	0	0	0	0	0	0	0	0	1	0	0	0	0	0	0	0	0	0	0	0	0	0	0	0	0	0	0	0	0	0	0	0	0	0	0	0	0	0	0	0	0	0	0	0	0	0	0	0	0	1	0	0	0	0	0	0	0	0	0	0	0	0	0	0	0	0	0	0	0	0	2	0	0	0	0	0	0	0	0	0	0	0	0	0	0	0	0	0	0	0	0	0	0	0	0	0	0	0	0	0	0	0	0	0	0	0	0	0	0	0	0	0	0	0	0	0	0	0	0	0	0	0	0	0	0	0	0	0	0	0	0	0	0	0	0	0	0	0	0	0	0	0	1	0	0	0	0	0	0	0	0	0	0	0	2	0	0	0	0	0	0	0	0	0	1	0	0	0	0	0	0	0	0	0	0	0	0	0	0	0	0	0	0	0	0	0	0	0	0	0	0	0	0	0	0	0	0	0	0	0	0	0	0	0	0	1	0	0	0	0	0	0	0	0	0	0	0	0	0	0	0	0	1	0	0	0	0	0	0	0	0	0	0	0	0	0	0	0	0	0	0	0	0	0	0	0	0	0	0	0	0	0	0	0	0	0	0	1	0	0	0	0	0	0	0	0	0	0	1	0	0	0	0	0	0	0	0	0	0	0	0	0	0	1	0	0	0	0	0	1	0	0	0	0	0	0	0	0	0	0	0	0	0	0	0	0	0	0	0	0	0	0	0	0	1	0	0	0	0	0	0	0	0	0	0	0	0	0	0	1	0	0	0	0	0	0	0	0	0	0	0	0	0	0	0	0	0	0	0	0	0	0	0	0	0	0	0	0	0	0	0	0	0	0	0	0	0	0	0	1	0	0	0	0	0	0	0	0	0	0	0	0	0	0	1	0	0	0	0	0	0	0	0	0	0	0	0	0	0	0	0	0	1	0	0	0	0	0	0	0	1	0	0	0	0	0	0	0	0	0	0	0	0	0	0	0	0	0	0	0	0	0	0	0	0	0	0	0	0	0	0	0	0	0	0	0	0	0	0	0	0	0	0	0	0	0	0	0	0	0	0	0	0	0	0	0	0	0	0	0	0	0	0	0	0	0	0	0	0	0	0	0	0	0	0	0	0	0	0	0	0	0	0	0	0	0	0	0	0	0	0	0	0	0	0	0	0	0	0	1	0	0	0	0	0	0	0	0	0	0	0	0	0	0	0	0	0	0	0	0	0	0	0	0	0	0	0	0	0	0	0	0	0	0	0	0	0	0	0	0	0	0	0	0	0	0	0	1	0	0	0	0	0	0	0	0	0	0	0	0	0	0	0	0	0	0	0	0	0	0	0	0	0	0	0	0	0	0	0	0	0	0	0	0	0	0	0	0	0	0	0	1	0	0	0	0	0	0	0	0	0	0	0	0	1	0	0	1	0	0	0	0	0	0	0	0	0	0	0	0	0	0	0	0	0	0	0	0	0	0	0	0	0	0	0	0	0	0	0	0	0	0	0	0	0	0	0	0	0	0	0	0	0	0	0	0	0	0	0	0	0	0	0	1	0	0	0	1	0	0	0	0	0	0	0	0	0	1	0	0	0	0	0	0	0	0	0	0	0	0	0	0	0	0	0	0	0	0	0	0	0	0	0	1	0	0	0	0	0	0	0	0	0	0	0	0	0	0	0	0	0	0	0	0	0	0	0	0	0	0	0	0	0	1	0	0	0	0	0	0	0	0	1	0	0	0	0	0	0	0	0	0	0	0	0	0	0	0	0	0	0	0	0	0	0	0	0	0	0	0	0	0	0	0	0	0	0	0	0	0	0	0	0	0	0	0	0	0	0	0	0	0	0	0	0	0	0	0	0	0	0	0	0	0	0	0	0	0	0	0	0	0	1	0	0	0	0	0	0	0	0	0	0	0	0	0	0	0	0	0	0	0	0	0	0	0	0	0	0	0	0	0	0	0	0	0	0	0	0	0	0	0	0	0	0	0	0	0	0	0	0	0	0	0	0	0	0	0	0	0	0	0	0	0	1	0	0	0	0	0	0	0	0	0	0	0	0	0	0	0	0	0	0	0	0	0	0	0	0	0	0	0	0	0	0	0	0	0	0	0	0	0	0	0	0	0	0	0	0	0	0	0	0	0	0	0	0	0	0	0	0	0	0	1	0	0	0	0	0	0	0	0	0	0	0	0	0	0	0	0	0	1	0	0	0	0	0	0	0	0	0	0	0	0	1	0	0	0	0	0	0	0	0	0	0	0	0	0	0	0	1	0	0	0	0	0	0	0	0	0	0	0	0	0	0	0	0	0	0	0	0	0	0	0	2	0	0	0	0	0	0	0	0	0	0	0	0	0	0	0	0	0	0	0	0	0	0	0	0	0	1	0	0	0	0	0	0	0	0	0	0	0	0	0	0	0	0	0	0	0	0	0	0	0	0	0	0	0	0	0	0	0	0	0	0	0	0	0	0	0	0	0	0	0	0	0	0	0	0	0	0	0	0	0	0	0	0	0	0	0	0	0	0	0	0	1	0	0	0	0	0	0	0	0	0	0	0	0	0	0	0	0	0	0	0	0	0	0	0	0	0	0	0	0	0	0	0	0	0	0	0	0	1	0	0	0	0	0	0	0	0	0	0	0	1	0	0	0	0	1	0	0	0	0	0	0	0	0	0	0	0	0	0
N0.HOG0002040	1	1	0	0	0	0	0	0	0	0	0	0	0	1	0	0	0	0	0	0	0	0	0	0	0	0	0	0	1	0	0	0	0	1	1	0	0	0	0	0	0	0	0	0	0	1	1	0	0	0	0	0	0	0	0	0	0	0	1	0	0	0	0	0	0	0	0	0	0	0	0	1	0	0	0	0	0	0	0	0	0	0	0	0	0	0	1	0	0	0	0	1	0	0	0	0	0	1	0	0	0	0	0	0	0	0	0	0	0	1	0	0	1	0	0	0	0	0	0	0	0	0	0	0	0	0	0	0	0	0	0	0	0	0	0	0	0	0	0	0	0	0	0	0	0	0	0	0	0	0	0	0	1	0	1	0	0	0	0	0	1	0	0	1	0	0	0	0	0	0	0	0	0	0	1	0	0	0	0	0	0	0	0	0	0	0	0	0	0	1	0	1	0	0	2	0	0	1	1	0	0	0	0	0	0	0	0	0	0	0	0	0	0	0	0	0	0	0	0	1	0	0	0	1	0	0	0	0	0	0	0	0	0	0	0	0	0	2	0	0	0	0	1	0	0	0	0	0	0	0	0	0	0	1	0	0	0	0	0	0	0	0	0	0	1	0	0	0	0	0	0	0	0	0	0	0	0	0	0	0	0	0	0	0	0	1	0	0	0	0	3	0	0	0	0	0	0	0	0	0	0	0	0	0	0	0	0	0	0	0	0	0	0	0	0	0	0	0	0	0	1	0	0	0	0	0	0	0	0	0	0	1	0	0	0	1	0	0	0	0	0	0	0	0	0	0	1	0	0	0	0	0	0	0	1	0	0	0	0	0	0	0	0	0	0	1	0	0	0	0	0	0	0	0	0	0	0	0	0	0	0	0	0	0	0	0	0	0	0	0	0	1	0	0	0	0	1	0	1	1	0	0	0	1	0	0	0	0	0	0	0	0	0	0	0	0	0	0	0	0	0	0	1	0	0	0	0	0	0	0	0	0	0	1	1	0	0	0	0	0	0	0	1	0	0	0	0	0	0	0	0	0	1	0	0	0	0	0	1	3	0	0	0	0	0	1	0	0	1	1	0	0	0	0	1	0	0	0	0	0	0	0	0	0	0	0	0	0	0	0	0	0	0	0	0	0	0	1	0	0	0	0	1	0	0	0	0	0	1	0	0	0	0	0	0	0	0	0	0	0	0	0	0	0	0	0	0	1	0	0	0	0	0	0	0	0	1	0	0	0	0	0	0	0	0	0	0	0	0	0	0	0	0	0	0	0	0	0	0	0	0	0	0	1	0	0	1	0	1	0	0	0	0	0	1	0	0	0	0	0	0	0	0	0	1	0	0	0	0	0	0	0	0	0	1	0	0	0	0	0	0	0	0	0	0	0	0	0	1	0	0	0	1	0	0	0	0	0	0	0	0	0	1	0	0	0	0	0	0	0	0	0	0	0	0	0	0	0	0	0	0	0	0	0	0	0	0	0	0	0	0	0	0	0	0	0	1	0	0	0	0	0	0	1	0	0	0	0	0	0	0	0	0	0	0	0	0	0	1	0	0	0	0	0	0	0	0	0	0	0	1	0	1	0	0	0	0	0	0	1	0	0	0	2	0	0	2	0	0	0	0	0	0	0	0	0	0	0	0	1	0	0	0	0	0	0	0	0	0	1	0	0	0	0	0	0	0	1	0	1	1	0	0	0	0	0	0	1	0	0	0	0	0	0	0	0	1	0	0	1	0	0	0	0	0	0	0	0	0	0	0	0	0	0	0	0	0	0	0	0	0	0	0	1	0	0	0	0	0	0	0	0	0	0	0	1	0	0	0	0	0	0	0	0	0	0	0	0	1	0	0	0	0	0	0	0	0	0	0	0	0	0	0	0	0	0	0	0	0	0	0	0	0	0	0	0	0	0	0	0	0	0	0	0	0	0	0	0	0	1	0	0	0	0	0	0	0	0	0	0	0	0	0	0	0	0	0	1	0	0	0	0	0	0	0	0	0	0	1	0	0	0	0	0	0	0	1	0	0	0	0	0	0	0	0	0	0	0	0	1	0	0	1	0	0	0	0	0	0	0	0	1	0	0	0	0	0	0	2	0	0	0	0	0	0	0	0	0	0	0	1	1	0	0	0	0	0	0	0	0	1	0	0	0	0	1	0	0	0	0	0	0	0	0	2	0	0	0	0	0	0	0	0	0	0	0	0	0	1	0	0	0	1	0	0	0	0	0	0	0	0	0	0	0	0	0	0	2	0	0	0	0	0	0	0	0	1	0	1	0	0	0	0	0	0	0	0	0	0	1	0	0	0	1	0	0	0	0	0	0	0	0	0	0	0	0	0	0	1	0	0	0	0	0	0	0	0	0	0	0	0	0	0	0	0	1	0	0	0	0	0	0	0	0	1	0	0	0	0	0	0	0	0	1	0	0	0	0	0	0	0	0	0	1	0	0	0	0	0	0	0	0	0	0	0	0	0	0	0	0	0	0	0	0	0	1	0	0	0	0	0	0	0	0	0	0	0	0	1	0	0	0	2	0	0	0	0	0	0	0	0	0	0	1	0	0	1	0	0	2	0	0	0	0	0	0	0	0	0	0	0	0	0	0	0	0	0	0	0	0	1	0	0	0	0	0	0	1	0	0	0	0	0	0	0	0	0	0	0	0	0	0	0	0	0	0	0	0	0	1	0	0	0	0	0	0	1	0	0	0	0	0	0	0	0	0	0	0	0	0	0	0	0	0	0	0	0	0	0	0	0	0	0	0	0	0	0	0	0	0	0	0	0	0	0	0	0	0	0	0	0	0	0	0	0	1	0	0	0	0	0	0	0	0	0	0	0	0	0	0	0	0	0	0	0	0	0	0	0	0	0	0	0	0	0	0	0	0	0	0	0	0	0	0	0	0	0	0	1	1	0	0	0	1	0	0	0	0	0	0	0	0	0	0	0	1	0	1	0	0	0	0	0	0	0	0	0	0	0	0	0	0	0	0	0	1	0	0	0	0	0	0	1	1	0	0	0	0	0	0	0	0	0	0	0	0	0	0	0	0	0	0	0	0	0	1	1	0	1	2	0	0	0	0	0	0	0	0	0	0	0	0	0	1	0	0	0	0	0	0	0	0	0	0	0	1	0	0	0	0	0	0	0	0	0	0	1	0	0	0	0	0	0	0	0	0	0	0	0	0	0	0	0	0	0	0	0	0	0	1	0	0	1	0	0	0	0	0	0	0	0	0	0	1	0	0	0	0	0	0	0	0	0	0	0	0	0	0	0	0	1	0	0	0	0	0	0	0	0	0	0	0	0	0	0	0	0	0	0	0	1	0	0	0	1	0	0	0	0	0	0	0	0	0	0	0	0	0	2	0	0	0	0	0	0	1	1	0	0	0	0	0	1	0	0	0	0	0	1	0	0	0	0	0	0	0	1	0	0	0	1	0	1	0	0	0	1	0	0	0	0	0	1	1	0	0	0	0	0	0	0	0	0	0	0	0	0	0	0	0	0	0	0	0	0	1	2	1	0	0	0	0	1	0	0	0	1	0	0	0	0	1	0	1	0	0	0	0	0	0	0	0	0	0	0	1	0	0	0	0	0	0	0	0	0	0	0	0	0	0	0	0	0	0	0	0	0	0	0	1	0	0	1	1	0	0	0	0	0	0	0	1	0	0	0	0	0	1	0	0	0	0	0	0	0	0	0	0	0	0	0	0	0	0	0	0	0	0	0	0	0	0	0	0	0	0	0	0	0	0	0	0	0	0	0	0	1	0	0	0	1	0	0	0	0	0	0	0	0	0	0	0	0	0	0	0	0	0	0	1	0	0	0	0	0	0	0	1	0	0	2	0	0	0	0	0	0	0	0	0	1	0	0	0	0	0	0	0	0	0	0	0	0	0	0	0	0	0	0	0	0	0	0	0	0	0	0	0	0	0	0	0	0	1	0	0	0	0	0	0	0	0	1	0	0	0	2	0	0	0	0	1	0	0	0	0	0	0	0	0	0	0	0	0	0	0	0	0	0	0	1	0	0	0	0	0	0	0	0	0	0	0	0	1	0	0	0	0	0	0	0	1	0	0	0	0	0	0	0	0	1	0	1	0	0	0	0	0	0	0	1	0	0	0	0	0	1	0	0	1	0	0	0	1	0	0	0	0	0	0	0	0	0	0	0	1	0	1	1	1	0	0	0	0	0	0	0	0	0	0	0	0	1	0	0	1	0	0	0	0	0	0	1	0	0	0	0	1	0	0	0	0	0	0	1	0	0	0	0	0	0	0	0	1	0	0	0	1	0	0	0	3	0	0	0	0	0	0	0	0	0	0	0	0	0	0	0	0	0	0	0	0	0	0	0	0	0	0	0	0	0	0	1	0	0	0	0	0	0	0	0	0	0	0	0	0	0	0	0	0	0	0	0	0	1	1	0	0	0	0	1	1	0	0	0	0	0	0	1	0	0	0	0	0	0	0	0	2	0	0	1	1	0	0	0	0	0	0	0	0	0	1	0	0	0	0	0	0	0	0	0	0	0	0	0	0	0	0	0	0	0	0	0	1	0	0	1	0	0	0	1	0	0	0	0	0	0	0	0	0	0	0	0	0	0	0	0	0	0	0	0	0	0	1	0	0	0	0	1	0	0	0	0	0	0	0	1	0	0	0	1	0	0	0	0	0	0	1	0	0	0	0	0	0	0	0	0	0	0	0	0	0	0	0	1	0	0	0	0	1	0	0	0	0	0	0	0	0	1	0	0	0	0	0	0	0	0	0	0	0	0	0	0	0	0	0	1	2	1	0	0	0	0	0	0	0	0	0	0	0	0	0	0	0	1	0	0	0	0	0	0	0	0	0	0	1	0	0	0	0	0	0	0	0	0	1	0	0	0	0	0	0	0	0	0	0	0	0	0	0	0	0	0	0	0	1	0	0	0	0	0	0	0	0	0	0	2	0	0	0	0	0	0	0	0	0	0	0	0	0	0	0	0	0	0	0	0	0	0	0	0	0	0	0	0	0	0	0	0	1	0	0	1	0	0	0	0	0	0	0	0	0	0	0	0	1	0	0	0	0	0	0	0	0	0	0	0	0	1	0	0	0	0	0	0	0	0	0	0	0	0	1	0	0	0	0	0	0	0	0	0	0	0	1	0	0	0	1	0	0	0	0	0	0	0	0	0	0	0	0	0	0	0	2	0	0	0	0	0	1	0	0	0	0	0	0	0	1	0	0	0	0	0	0	0	0	0	0	0	0	2	0	0	0	0	0	0	0	0	0	0	0	1	1	0	1	0	0	0	1	0	0	0	0	0	0	0	0	0	0	0	0	0	0	0	0	0	0	0	1	0	0	0	0	0	0	0	0	0	0	0	0	0	0	0	0	1	1	0	0	0	0	0	0	0	0	0	0	0	0	0	1	0	0	0	0	0	0	0	0	0	0	0	0	0	0	0	0	0	0	0	0	0	0	0	0	0	0	0	0	0	0	0	1	0	1	0	0	0	0	0	0	0	0	0	0	0	0	0	0	0	0	0	0	0	0	0	0	0	0	0	0	0	0	0	0	0	0	0	0	0	0	0	0	0	0	0	0	0	0	0	0	0	0	0	0	0	0	0	1	0	0	0	0	0	0	0	0	0	0	0	0	0	0	0	0	0	0	0	0	0	0	0	0	0	0	0	0	0	0	0	0	0	0	0	0	0	0	1	0	0	0	0	1	0	0	0	0	0	0	0	0	0	0	0	0	0	0	0	0	0	0	0	0	0	1	0	0	0	0	1	1	0	0	1	0	0	0	0	0	0	0	0	0	0	0	0	0	0	0	0	0	1	0	0	0	1	1	0	0	0	0	0	0	0	0	0	0	0	0	0	0	0	0	0	0	0	0	1	0	0	0	0	0	0	0	0	0	0	0	0	0	0	0	0	0	1	0	0	0	0	0	0	0	0	0	0	0	0	0	0	0	0	0	0	0	0	0	0	0	0	0	0	0	0	0	1	0	0	0	0	0	0	0	0	0	0	0	0	0	0	0	0	1	0	0	0	0	0	0	0	0	0	0	1	0	0	0	0	0	0	0	0	0	0	0	3	0	0	0	0	0	0	0	0	1	0	0	0	2	0	0	0	0	0	1	0	0	0	0	0	1	0	0	0	0	0	0	1	0	0	0	0	0	1	0	0	1	0	0	0	0	1	0	0	1	0	0	0	0	0	0	0	0	0	0	1	0	0	0	0	0	0	0	0	0	0	0	0	0	1	0	0	0	0	0	0	0	0	0	0	1	0	0	0	0	0	0	0	0	0	0	0	0	0	0	0	1	0	0	0	0	0	0	0	0	0	0	0	0	0	0	1	0	0	0	0	0	0	0	0	0	0	0	0	0	0	0	0	1	0	0	0	0	0	0	0	0	0	0	0	0	0	0	0	0	0	0	0	0	1	0	0	0	0	0	0	0	0	0	0	0	1	0	0	0	0	0	1	0	0	0	0	0	1	0	0	0	0	0	1	0	0	0	0	1	0	0	0	0	0	1	0	0	0	1	0	0	0	0	0	0	0	0	0	0	0	1	1	0	0	0	0	0	0	0	0	1	0	0	0	0	0	0	0	0	0	0	0	0	0	1	0	0	0	1	0	0	0	1	0	1	0	0	0	0	0	2	0	0	0	0	0	0	0	0	0	0	0	0	0	0	0	0	0	0	0	0	0	0	0	1	0	0	0	0	1	0	0	0	0	0	0	0	0	0	0	0	0	0	0	1	0	0	0	0	0	0	1	0	0	0	0	0	0	0	0	0	0	0	0	0	0	0	1	0	1	0	0	0	0	0	0	0	0	0	0	0	0	0	0	0	0	1	0	0	0	0	0	0	0	0	0	0	0	0	0	0	0	0	2	1	0	0	0	1	0	0	0	0	0	0	0	0	0	0	0	0	0	0	1	0	0	0	0	0	0	0	0	0	0	1	0	0	0	0	0	0	0	1	0	0	0	0	0	0	0	0	0	0	0	0	0	0	0	0	0	0	0	0	0	0	0	0	0	0	0	0	0	0	0	0	0	0	0	0	0	0	0	0	0	0	0	0	1	0	0	0	1	0	0	1	0	0	0	0	2	0	0	0	0	0	0	0	0	0	0	0	0	0	0	0	0	0	0	0	0	0	0	0	0	0	1	0	0	0	0	0	0	0	0	0	0	0	2	0	1	0	0	0	1	0	0	0	0	0	0	1	0	0	0	0	0	0	0	0	0	0	0	0	0	0	0	0	0	0	0	0	1	0	0	0	0	0	0	1	0	1	0	0	0	0	0	0	0	0	1	0	0	0	0	0	0	0	0	0	0	0	0	0	0	0	0	0	0	0	0	0	0	0	0	0	0	0	0	0	0	0	0	0	0	0	0	0	0	0	0	0	0	0	0	0	0	0	0	0	0	0	0	0	1	0	0	0	0	0	0	0	1	0	0	1	0	0	0	0	0	0	0	0	1	0	0	2	0	0	0	0	0	0	1	0	0	0	0	0	0	0	0	0	0	0	0	0	0	0	0	0	0	0	0	0	0	1	0	1	0	0	1	0	0	0	0	1	0	0	1	0	0	1	0	0	0	0	0	0	0	0	0	0	1	0	0	0	0	0	0	0	0	0	1	0	0	1	0	0	0	0	0	0	0	0	0	0	0	0	0	2	0	0	0	0	0	0	0	0	0	0	0	0	0	0	0	0	0	0	0	0	0	0	0	1	0	0	0	0	0	0	0	1	1	0	0	0	0	0	0	0	0	0	0	0	0	0	0	0	0	0	0	0	0	0	0	0	1	0	0	0	0	0	0	0	0	0	0	0	1	1	0	0	0	0	0	0	0	0	0	0	0	0	0	0	0	0	1	1	0	0	0	0	0	0	0	0	0	1	0	1	0	0	0	0	1	0	0	3	0	0	0	0	0	0	0	0	0	0	0	0	0	0	0	0	0	0	0	0	0	0	0	0	0	0	0	1	0	0	0	0	0	0	0	0	0	0	0	0	0	0	0	0	0	0	0	0	0	0	0	0	0	0	0	0	0	0	1	0	0	0	0	0	0	0	0	0	1	1	0	1	0	0	0	2	0	0	1	0	0	0	0	0	0	0	0	0	0	0	0	0	0	0	0	0	0	0	0	0	0	0	0	1	0	0	0	0	0	0	1	0	0	0	0	0	0	0	0	0	0	0	0	0	0	0	0	0	0	0	0	0	0	0	0	2	0	0	0	0	0	0	0	1	1	0	0	1	0	1	0	0	0	0	0	0	0	0	0	1	0	0	0	2	0	0	0	0	0	0	0	0	0	0	0	0	0	0	0	0	1	0	0	0	0	0	0	0	0	0	1	0	0	0	0	0	0	0	0	0	0	0	0	0	0	0	0	0	0	0	0	0	0	0	1	0	1	0	0	0	1	0	0	0	0	0	0	0	0	0	0	2	0	0	0	0	0	0	0	0	1	0	0	0	1	0	0	2	1	0	0	0	0	0	0	1	0	0	0	0	0	0	0	0	0	0	0	0	0	0	0	0	0	0	0	0	0	0	0	0	0	0	0	0	0	0	0	0	0	0	0	0	0	0	1	0	0	0	0	1	1	0	0	0	0	0	0	0	0	0	0	0	0	0	0	2	1	0	0	0	0	0	0	0	0	0	0	0	0	0	0	0	0	0	0	0	0	0	0	1	0	0	0	0	0	0	0	0	0	0	1	0	0	0	1	0	0	0	0	0	1	0	0	0	1	1	0	0	1	0	0	1	0	0	0	0	0	0	2	0	0	0	1	0	0	0	0	0	0	0	0	0	0	0	0	0	1	1	1	0	0	0	0	0	0	1	0	0	0	0	2	0	0	0	0	0	0	0	0	0	0	0	0	2	0	0	0	1	0	0	0	0	1	0	0	1	0	0	1	1	0	0	0	0	0	0	0	0	0	0	0	0	0	0	0	0	0	0	1	0	0	0	0	0	0	0	0	0	0	1	0	0	0	0	0	0	0	0	0	0	1	0	0	0	0	0	0	0	0	0	0	0	0	0	0	0	0	0	1	0	0	0	0	0	0	0	0	0	0	0	0	0	0	0	0	0	0	1	0	0	1	1	0	0	0	0	0	0	0	0	0	0	0	0	0	0	0	0	0	0	0	0	0	0	0	0	0	0	0	0	0	1	0	0	0	0	0	0	0	1	0	0	0	0	0	0	0	0	0	0	0	0	0	0	0	0	0	0	0	0	0	0	0	0	0	0	0	0	0	0	0	0	0	0	0	0	0	0	0	0	0	0	0	0	0	0	0	0	0	0	0	0	0	0	0	1	0	0	0	0	0	0	0	0	0	0	0	0	0	0	0	0	0	1	1	0	1	0	1	0	0	1	0	0	0	0	0	0	0	0	0	0	0	0	0	0	0	0	0	0	0	0	0	0	0	0	0	0	0	0	0	0	0	0	0	0	1	0	0	1	0	0	0	0	0	0	0	0	0	0	0	0	0	0	0	0	0	0	0	0	0	0	0	0	0	0	0	0	0	0	0	0	0	1	0	0	0	0	0	0	0	0	0	0	0	0	1	0	0	0	0	1	0	0	1	0	0	1	0	0	1	0	0	1	0	0	0	0	0	0	0	0	0	0	1	0	0	0	0	0	0	0	0	0	0	0	0	0	0	0	0	0	0	0	0	0	0	0	0	1	0	0	0	1	0	0	0	0	0	0	0	0	0	0	0	0	0	0	0	0	1	0	0	1	0	0	0	1	0	0	2	0	0	0	0	0	0	0	0	0	0	0	0	0	0	0	0	0	0	0	0	0	1	0	0	0	0	0	0	0	0	0	0	1	0	0	0	2	0	0	0	0	0	2	0	0	0	0	0	0	0	0	1	0	0	0	0	1	0	0	1	0	0	0	0	0	0	0	0	0	1	1	0	0	0	0	0	1	1	0	1	0	0	0	0	0	0	0	0	0	0	2	0	0	0	0	0	0	0	0	0	1	0	0	0	1	0	0	0	0	0	0	0	0	1	0	0	0	0	0	0	0	0	0	2	0	0	0	0	0	0	1	0	0	0	0	0	0	0	0	1	0	0	0	1	0	0	0	0	0	0	1	0	0	0	0	0	0	0	0	0	0	0	0	0	0	1	0	0	0	0	0	0	0	0	2	0	0	0	0	0	0	0	0	0	0	0	0	0	0	0	0	0	0	0	0	0	1	0	0	0	0	0	0	0	0	0	1	0	0	0	0	0	0	0	0	0	0	0	0	0	1	0	0	0	0	1	0	0	0	0	0	0	0	0	0	0	1	0	0	0	0	0	0	0	0	0	0	0	0	0	0	1	0	0	0	0	1	0	0	0	0	0	0	0	0	0	1	1	0	0	1	0	0	0	0	0	0	1	0	1	0	0	0	0	1	1	0	0	0	0	0	0	0	0	0	0	0	0	0	0	0	1	0	0	0	0	0	0	0	0	0	0	0	0	0	0	1	0	0	0	0	0	0	0	0	0	0	0	0	0	0	0	0	0	1	1	0	0	0	0	0	0	0	0	0	0	0	1	0	0	0	0	0	0	0	0	0	0	0	0	0	0	0	0	0	0	0	0	0	0	1	0	1	0	0	1	0	0	0	0	0	0	0	0	0	1	0	1	2	0	0	0	0	0	0	0	0	0	0	0	0	0	0	1	0	0	0	0	0	1	0	0	0	0	0	0	0	0	1	0	0	0	0	0	0	0	0	0	0	0	0	0	0	0	0	1	0	0	0	0	0	0	0	0	0	0	0	0	0	0	0	0	0	0	0	0	1	0	0	0	0	0	0	0	0	1	0	0	0	0	0	0	0	1	0	0	0	0	1	0	0	0	0	0	0	2	0	0	1	0	0	0	0	0	1	0	0	0	0	0	0	0	0	0	0	0	0	0	0	1	0	0	0	0	0	0	0	0	0	0	0	0	0	0	0	0	0	0	0	0	0	0	0	0	0	1	0	0	0	0	1	0	0	0	1	0	0	0	0	0	0	0	0	0	0	0	1	0	0	1	1	0	0	1	0	0	0	0	0	0	0	0	0	0	0	0	0	0	0	0	0	0	0	0	0	0	0	0	0	0	0	0	0	0	0	0	0	0	0	0	0	0	0	0	0	0	0	0	0	0	1	0	1	0	0	0	0	0	0	0	0	0	0	0	0	0	0	1	0	0	0	0	0	0	0	0	0	1	0	0	0	0	0	0	0	0	0	0	0	0	0	0	0	0	0	0	0	0	0	1	0	0	0	0	0	0	0	0	0	1	1	0	0	0	1	0	0	0	0	0	0	0	1	0	0	0	0	0	0	0	0	0	1	0	0	0	0	0	0	0	0	0	0	0	0	0	1	0	0	0	0	0	0	0	0	0	0	0	0	0	1	0	0	0	0	1	0	0	0	0	0	0	0	0	0	0	0	2	0	0	0	0	0	0	0	0	1	0	0	0	0	0	0	0	0	0	0	0	0	0	0	0	0	1	0	0	0	0	0	0	0	1	0	0	0	0	0	0	0	0	0	0	0	0	0	0	0	0	1	0	0	0	0	1	0	0	0	0	0	0	0	0	0	0	0	0	0	0	0	0	0	1	0	0	0	0	0	0	1	0	0	0	0	0	0	0	0	0	0	0	0	0	0	0	1	0	0	0	0	0	0	0	0	0	0	0	0	0	0	0	0	0	0	0	0	0	0	0	0	0	0	0	0	0	0	0	0	0	0	0	2	0	0	0	0	0	0	0	0	0	0	0	0	0	0	0	0	0	0	0	0	0	0	0	0	0	0	0	0	0	0	0	0	0	0	0	0	0	0	0	0	0	0	0	0	0	1	0	0	0	0	0	0	2	0	0	1	1	1	1	0	0	0	0	0	0
N0.HOG0004286	1	0	0	0	0	0	0	0	0	0	0	0	0	0	0	0	0	0	6	0	0	1	0	0	0	0	0	0	0	1	0	0	0	0	0	0	0	0	0	0	0	2	0	0	1	0	0	0	0	0	0	0	0	0	0	0	0	0	0	0	0	0	0	0	0	0	0	0	0	0	0	0	0	0	0	0	0	0	0	0	0	3	0	0	0	0	0	0	0	0	0	1	0	0	0	0	0	0	0	0	1	0	0	8	0	0	0	0	0	0	0	0	0	0	0	0	0	0	0	0	2	0	0	0	0	0	1	0	0	0	0	8	0	0	0	0	0	1	0	0	0	0	0	0	0	0	0	0	0	0	0	0	0	0	0	0	0	0	13	0	0	0	0	0	1	0	0	0	0	0	0	0	0	0	1	0	2	0	1	2	0	0	0	0	0	0	0	0	0	0	0	0	1	0	0	0	0	1	0	2	0	0	0	0	0	0	0	0	1	0	0	0	0	0	16	0	0	2	0	0	0	0	0	0	0	0	0	0	0	0	0	0	12	0	0	8	0	0	0	0	0	1	0	0	0	0	0	0	0	0	0	0	0	0	0	0	0	0	0	0	2	0	0	0	0	0	0	0	0	0	0	0	0	0	1	0	0	0	0	0	0	0	0	0	3	0	0	7	0	0	0	0	0	0	0	1	0	0	0	0	1	0	0	1	0	0	0	0	0	0	0	0	0	0	1	0	3	0	0	1	0	0	0	6	0	0	0	0	0	0	1	0	0	0	0	0	0	0	0	10	0	0	1	0	0	2	0	3	2	0	0	0	0	1	0	0	0	0	0	0	0	0	0	0	0	0	0	0	0	0	0	0	0	0	0	0	0	0	0	0	0	0	0	0	0	0	0	0	0	0	0	0	0	0	3	0	0	0	0	0	0	0	0	0	0	0	0	0	0	0	1	0	0	0	12	0	1	0	1	0	0	0	0	0	1	0	0	0	0	32	0	0	0	0	0	19	0	1	3	0	0	1	0	0	0	4	0	0	0	0	1	0	0	0	5	0	0	1	0	0	0	0	0	0	0	1	0	0	0	0	0	0	0	0	0	1	0	0	1	0	0	0	0	0	0	0	0	0	0	0	0	0	0	0	0	0	0	0	0	0	0	0	1	0	0	0	0	0	0	6	0	0	0	0	0	0	0	0	0	0	0	1	0	0	0	0	0	0	0	5	0	0	27	0	0	0	0	0	0	0	1	0	0	0	0	0	0	0	0	0	0	0	0	0	0	3	0	1	0	0	2	0	0	1	1	0	0	0	0	0	1	0	0	1	0	0	1	0	0	0	0	0	2	0	0	0	0	0	0	0	0	0	1	0	0	0	1	0	0	0	0	0	0	0	0	0	0	0	0	0	0	0	0	0	0	0	0	4	0	0	0	0	0	3	1	1	0	0	0	0	0	0	0	0	1	0	0	0	0	0	0	0	0	0	0	0	0	0	0	0	0	0	0	0	0	0	5	0	0	0	0	0	0	0	0	0	2	0	1	1	0	0	0	3	0	0	0	0	0	0	0	2	0	0	0	5	0	0	0	0	0	0	2	0	0	0	0	1	0	0	0	0	0	0	0	0	0	0	0	0	5	0	1	0	0	0	0	0	1	0	0	0	0	0	0	0	0	0	0	0	0	0	1	0	0	0	0	0	0	0	1	0	0	1	0	0	0	0	0	0	0	0	0	0	0	1	0	0	0	0	0	0	0	0	0	0	0	0	0	0	0	0	0	0	0	0	0	1	0	0	0	0	0	0	0	0	0	0	0	0	0	0	0	1	1	0	0	0	0	0	0	0	0	1	0	0	0	1	0	0	0	0	0	0	0	0	0	0	0	0	0	0	0	0	0	0	0	0	0	0	0	0	0	0	0	0	0	0	0	0	0	0	0	0	1	0	1	0	0	10	0	0	0	19	0	0	0	0	0	0	21	0	0	0	0	0	0	0	0	0	0	0	0	2	0	0	0	0	0	0	0	0	0	0	0	0	0	1	0	0	0	0	0	0	0	0	0	0	0	0	1	0	0	0	0	0	23	0	0	0	0	0	0	0	0	0	1	0	3	0	0	0	0	0	0	0	0	0	0	0	1	0	0	0	0	0	0	0	0	0	0	0	0	0	0	0	1	1	1	0	0	1	0	0	2	0	0	0	0	0	0	0	0	0	0	0	0	0	1	0	0	4	0	0	0	0	0	0	0	0	0	0	0	0	0	0	0	2	0	0	0	0	0	0	0	0	1	0	0	0	0	2	0	0	0	0	0	0	0	0	0	1	0	0	0	0	0	0	0	0	0	1	0	0	0	0	0	0	0	0	0	0	1	0	1	0	0	0	0	0	0	0	0	0	0	0	0	0	0	0	0	0	0	0	0	0	0	0	0	0	0	0	4	0	0	0	0	0	0	0	0	0	0	0	2	0	3	0	0	0	2	0	0	0	0	0	0	0	0	0	0	0	0	0	0	0	0	0	0	0	0	0	0	4	0	0	0	2	1	0	2	0	6	0	0	1	0	0	0	0	0	0	0	0	0	1	0	0	0	0	0	2	0	0	1	0	0	0	0	0	0	4	0	0	0	0	0	0	0	0	0	0	0	0	0	0	0	0	2	0	0	0	0	0	0	0	0	2	0	0	0	0	0	0	0	0	0	0	0	0	0	0	0	0	0	0	0	0	0	0	0	1	0	0	0	0	0	0	0	0	0	0	0	0	0	0	0	0	0	0	0	0	0	0	0	0	0	1	0	0	0	0	0	2	0	0	0	1	1	0	0	0	0	0	0	0	0	0	0	0	0	0	0	0	0	0	0	0	0	0	0	0	0	0	0	0	0	0	0	0	0	0	0	0	0	0	0	0	0	0	0	0	0	0	0	0	0	0	1	0	2	0	0	0	0	0	0	0	0	0	0	0	0	0	0	0	0	0	1	0	0	0	0	0	0	0	0	1	2	0	0	0	0	0	0	0	0	0	0	0	0	0	0	0	0	0	0	0	0	0	0	3	0	0	0	0	0	0	0	0	0	1	0	0	0	23	0	0	0	0	0	1	0	0	0	0	0	0	0	0	0	0	0	0	0	0	0	0	1	0	0	0	0	0	0	0	0	0	0	0	0	0	0	0	0	0	0	0	0	0	0	0	0	0	1	0	0	0	0	0	0	0	0	0	0	0	0	0	0	0	0	0	0	0	0	1	0	0	0	0	0	0	0	0	1	0	0	0	0	0	0	0	0	6	0	0	0	0	0	0	0	25	0	0	0	0	0	0	0	0	8	0	0	0	0	0	0	0	0	0	0	1	0	0	0	0	0	0	0	2	0	1	0	0	6	0	0	0	0	2	0	0	0	0	0	1	0	0	0	0	0	0	1	0	0	0	0	0	0	0	0	0	0	0	0	0	0	0	0	0	0	0	0	0	0	0	4	0	0	0	1	0	0	0	0	0	0	0	0	1	0	0	0	0	0	0	0	1	0	0	0	0	1	1	0	0	0	0	0	0	0	0	0	0	0	0	0	0	0	0	0	0	0	2	0	0	0	0	0	0	0	0	15	0	2	0	0	0	6	0	0	0	0	0	0	0	0	0	2	0	0	0	0	0	0	0	0	0	0	0	0	0	1	10	0	0	0	2	0	0	0	0	0	0	0	0	0	0	0	0	0	0	0	0	0	0	0	0	0	2	0	0	0	0	0	0	0	0	0	1	0	0	0	0	1	0	0	0	0	0	0	2	0	0	0	0	0	0	0	0	0	0	0	0	0	20	0	0	1	0	0	1	0	6	0	0	0	0	0	1	0	0	0	0	1	0	0	0	0	0	0	0	0	0	0	1	0	0	0	0	0	0	0	0	0	1	0	2	0	0	0	0	0	0	0	0	0	1	0	0	0	0	0	0	0	0	0	0	2	0	0	0	10	1	0	0	0	0	0	1	0	0	0	0	0	0	0	0	0	0	0	0	0	0	0	0	0	0	0	1	0	0	0	0	0	1	0	0	0	3	0	0	0	0	0	0	0	0	0	33	0	0	0	0	0	0	0	0	0	0	0	0	1	0	0	0	2	9	0	0	0	0	0	0	0	0	0	0	0	0	0	5	0	0	0	0	0	0	0	0	0	0	1	0	0	0	0	0	0	0	0	2	0	0	0	0	0	0	0	0	0	0	0	0	0	0	1	0	0	0	1	0	0	0	0	0	0	0	0	0	0	0	1	0	0	0	0	0	0	2	0	0	0	0	0	0	0	0	0	0	0	0	0	0	7	0	0	0	0	0	0	0	0	0	0	0	0	0	0	0	0	0	0	0	0	0	1	0	0	0	0	0	0	0	1	0	0	0	0	0	0	0	1	3	0	0	1	0	0	0	0	0	0	0	0	0	1	0	0	0	0	0	1	0	0	0	0	0	0	0	0	0	0	0	0	0	0	1	1	0	0	0	0	0	0	0	0	0	1	0	0	0	0	0	0	0	0	0	0	0	0	1	0	0	0	0	0	0	0	0	0	0	0	0	1	0	0	0	0	0	0	1	0	5	0	0	0	0	0	0	0	0	0	0	0	0	0	0	0	4	0	0	0	0	0	0	0	0	0	0	0	0	0	0	0	0	1	0	0	0	2	0	2	0	0	0	2	0	0	3	0	0	0	0	3	0	1	0	0	0	0	0	1	0	0	0	0	0	0	0	0	5	0	0	0	0	0	0	0	0	0	0	0	0	0	0	1	0	0	0	0	0	0	0	0	0	0	1	0	0	0	0	0	18	0	1	0	0	0	1	0	0	0	1	0	0	0	0	0	0	0	0	0	0	0	0	0	0	0	31	0	0	0	1	0	0	0	0	0	0	0	0	0	0	0	13	0	0	0	0	0	0	1	0	0	0	0	0	0	1	0	0	0	0	0	0	0	0	0	0	0	0	0	0	0	0	0	0	0	0	0	1	0	0	0	0	0	0	0	0	1	0	0	0	2	0	0	0	0	0	0	0	0	0	0	0	0	0	0	0	2	0	0	0	0	0	0	0	0	0	0	0	0	0	0	0	0	0	0	0	0	0	0	0	8	0	0	0	1	1	0	0	1	0	0	0	0	0	0	0	0	1	0	0	0	0	0	0	0	0	2	0	1	0	1	0	1	0	0	0	0	0	0	0	0	0	0	0	0	0	0	0	1	0	0	0	0	0	0	0	0	0	0	0	0	5	0	0	0	0	0	0	0	0	0	0	0	0	0	0	0	0	1	0	0	0	0	0	0	0	0	0	0	0	0	0	0	0	0	0	0	19	0	1	1	0	0	0	0	3	0	0	0	0	0	0	0	0	0	0	0	2	0	0	0	0	0	0	0	0	0	0	0	0	0	1	0	0	0	0	0	0	0	0	0	0	3	1	8	0	0	1	0	1	0	0	0	0	0	0	0	0	0	0	0	0	0	0	0	0	0	0	1	0	0	0	0	0	0	0	0	0	0	0	0	0	0	0	0	0	0	1	0	0	0	0	0	0	0	0	0	0	0	0	0	0	0	0	0	0	0	0	0	0	0	2	14	0	0	0	1	0	1	0	0	0	0	1	0	0	0	0	0	0	0	1	0	0	0	0	0	0	1	0	0	0	0	0	0	1	0	1	0	0	0	1	0	0	0	0	2	0	0	0	0	0	0	0	0	1	2	1	0	0	0	0	1	0	0	0	0	0	0	0	0	0	0	0	0	0	2	0	1	1	0	0	0	0	0	1	0	0	0	0	0	0	0	0	0	0	0	0	0	0	0	0	0	0	0	2	0	0	4	0	0	0	0	0	0	0	0	0	25	0	0	0	0	0	1	0	0	0	0	0	0	0	0	0	0	0	0	0	0	0	0	0	1	0	0	0	0	0	0	0	0	0	0	0	0	0	0	1	0	0	0	0	0	1	0	0	0	0	0	0	0	3	0	0	0	0	0	0	0	0	0	0	1	0	0	0	0	0	0	0	0	0	7	0	0	0	0	0	0	0	0	0	0	0	0	0	1	0	0	0	0	0	0	0	0	0	0	0	1	0	0	0	0	0	0	0	0	1	0	0	0	0	0	0	0	0	0	0	0	0	0	0	0	0	0	0	0	0	0	0	0	0	0	0	0	4	0	9	0	0	0	0	0	0	0	0	0	0	0	0	0	0	0	0	0	0	0	0	0	3	0	1	0	0	0	0	0	0	1	0	0	0	0	0	0	0	0	0	0	0	0	0	0	0	0	0	7	1	0	11	0	0	0	0	0	0	0	0	0	0	0	0	1	0	0	0	0	0	0	0	0	0	0	0	0	0	0	0	0	0	0	0	0	0	0	0	0	0	0	6	0	0	0	0	0	0	0	0	0	0	0	0	0	0	0	0	0	0	0	14	0	0	0	0	0	0	0	0	0	0	0	0	0	0	0	0	0	0	0	0	0	0	0	0	15	0	0	0	0	0	0	0	0	14	0	0	0	1	0	0	0	3	0	0	0	0	2	0	0	0	0	2	0	0	0	0	0	0	0	1	1	0	0	0	0	0	0	2	0	0	0	0	1	0	22	0	0	0	1	0	0	0	0	0	0	0	1	0	0	0	0	0	0	0	0	0	0	0	2	0	1	0	0	0	0	20	0	0	1	0	1	0	0	0	0	0	0	0	0	0	0	0	0	0	0	10	0	0	0	0	13	0	0	0	0	1	1	0	0	0	2	0	0	0	0	1	0	0	0	0	0	0	0	0	0	0	0	0	0	0	0	0	0	0	0	0	0	0	0	0	0	0	0	0	0	0	0	0	0	0	0	0	0	0	0	1	0	0	0	0	0	27	0	0	0	0	0	0	1	0	0	0	0	0	0	0	0	0	1	0	0	0	0	0	0	0	0	0	0	0	2	0	0	0	0	0	0	0	0	3	0	0	0	0	0	0	0	0	0	0	0	0	1	0	0	0	0	0	0	0	0	1	0	0	0	0	0	0	0	0	0	1	0	0	1	0	3	0	0	0	0	0	0	0	0	5	0	0	0	0	0	0	0	0	0	1	0	0	0	0	3	0	0	1	0	0	0	0	0	0	0	0	0	0	17	0	0	19	0	0	3	0	0	0	0	0	0	1	0	0	0	0	0	0	0	0	0	0	0	0	0	0	2	1	0	0	0	0	0	0	0	0	0	0	1	0	0	0	1	0	0	0	0	1	1	0	0	0	0	0	0	0	0	0	0	0	0	0	1	0	0	0	0	0	0	0	0	0	0	0	0	0	0	3	0	0	0	0	6	0	0	0	0	0	0	0	0	0	0	0	0	0	0	0	0	0	0	0	0	0	1	1	1	3	0	0	0	0	0	0	0	0	1	0	0	0	0	0	0	0	0	0	0	0	0	0	0	1	0	0	25	0	1	0	0	0	0	0	0	0	0	0	0	0	0	0	0	0	1	0	1	0	0	0	0	0	3	0	0	0	0	0	0	0	1	0	0	0	0	0	4	0	0	0	0	1	0	0	0	0	23	0	0	1	0	0	0	0	0	0	0	0	0	0	0	0	0	0	0	0	0	0	0	0	0	0	0	0	6	23	0	0	0	0	1	0	0	0	1	0	0	0	0	0	0	0	0	0	0	1	0	0	0	0	0	1	0	0	1	0	0	1	0	0	0	0	0	0	0	1	0	0	0	0	0	0	0	0	0	0	0	0	0	0	0	0	1	0	3	0	6	0	0	0	0	3	0	0	0	0	1	0	0	0	1	0	0	0	0	0	0	0	0	0	0	0	1	1	0	0	0	1	0	0	4	0	0	0	0	0	0	0	0	0	0	0	0	0	0	0	0	2	0	1	0	0	0	0	0	0	0	0	0	0	0	0	0	1	0	0	0	0	0	0	0	0	0	0	0	1	0	0	0	0	0	0	0	0	0	0	0	0	0	1	0	0	0	0	0	0	0	0	0	0	0	0	4	0	0	0	0	0	0	0	1	1	1	0	6	0	0	0	0	0	0	0	0	0	0	0	0	0	0	3	0	0	0	0	0	0	0	0	0	0	0	0	0	0	0	0	0	0	0	0	0	0	0	0	0	0	0	2	6	0	0	0	0	0	0	0	0	2	0	0	0	0	0	0	2	0	0	0	0	0	0	0	0	0	0	0	0	0	0	0	0	0	0	1	0	0	12	0	0	0	0	0	0	0	0	0	0	0	0	0	0	0	0	0	0	0	0	0	0	0	0	0	0	0	0	0	0	1	0	0	0	0	0	0	0	0	0	1	0	0	0	0	2	0	0	0	0	0	0	0	0	0	0	0	0	0	0	0	0	0	0	0	1	0	0	0	0	0	1	0	0	9	0	0	1	0	0	0	0	0	0	0	0	1	3	0	1	0	0	0	0	0	0	0	0	1	0	0	0	0	0	0	2	0	1	0	0	0	0	0	0	0	0	0	0	0	0	0	0	2	0	0	0	2	0	0	0	0	0	0	0	0	0	0	0	0	0	0	1	0	0	0	0	0	0	0	0	0	2	0	0	0	0	0	6	0	0	0	0	1	0	0	0	0	0	0	0	1	0	1	1	1	0	0	0	0	0	0	0	0	0	0	0	0	1	0	0	0	0	0	0	0	0	0	0	0	0	0	0	0	0	1	0	0	0	0	0	0	0	0	0	0	1	0	0	0	0	0	0	0	0	0	0	0	0	0	0	0	0	5	0	0	0	0	0	0	0	0	0	0	0	0	0	0	0	0	0	0	0	0	0	0	0	0	0	0	0	0	0	0	0	0	5	1	0	0	0	0	0	7	0	0	0	0	0	0	1	0	0	0	4	0	1	0	1	3	0	0	0	0	0	0	0	0	0	2	0	0	0	1	0	0	0	0	0	0	0	0	0	0	0	0	1	0	0	0	0	0	0	0	0	0	0	0	0	0	0	0	0	8	0	0	0	0	1	0	0	0	0	0	0	0	0	0	0	0	0	1	0	0	0	0	0	0	0	0	0	0	0	0	0	12	0	1	0	0	0	0	0	0	0	0	0	0	0	0	0	0	0	0	0	1	0	0	0	0	0	0	0	0	0	0	0	0	0	0	4	0	0	0	0	0	0	0	0	0	0	0	0	0	0	0	0	0	0	0	0	0	0	0	0	0	0	1	0	0	0	0	0	0	0	0	0	0	1	0	0	0	0	0	0	0	0	0	0	0	0	0	0	0	1	7	0	0	0	0	0	0	0	0	0	1	4	0	0	0	0	1	0	0	0	0	0	1	2	0	0	0	0	0	0	0	0	0	0	2	0	0	0	0	0	0	0	0	0	0	0	0	0	0	0	0	0	0	0	0	0	0	0	0	2	0	0	0	0	0	0	0	0	0	0	0	1	0	0	0	0	2	0	0	1	0	0	0	0	0	0	0	0	0	0	0	0	0	4	2	0	0	0	0	9	0	0	0	1	0	0	0	1	1	0	0	1	0	0	0	0	0	0	0	0	0	0	0	0	1	0	0	3	0	0	0	0	0	0	0	0	0	0	0	0	0	0	0	0	0	0	0	0	0	0	0	0	0	1	0	0	0	0	1	0	0	0	1	0	0	0	0	0	0	0	0	0	0	0	0	0	0	0	0	0	0	0	3	0	0	0	0	2	0	0	0	0	0	0	2	0	0	1	1	0	0	0	1	0	0	0	1	0	0	0	0	0	0	0	0	2	0	0	20	0	0	0	0	0	0	0	0	0	0	1	0	0	0	0	0	0	0	0	0	14	0	1	0	0	0	0	0	0	0	0	0	0	0	0	0	0	0	1	1	0	0	0	0	0	0	0	0	0	0	0	0	0	1	0	0	0	0	0	0	0	0	0	0	0	1	0	0	0	0	0	1	0	0	0	0	2	0	0	0	0	0	0	0	0	0	0	0	0	0	0	0	0	0	0	0	0	0	0	0	0	0	0	0	0	2	0	0	1	0	0	0	0	0	0	0	0	0	0	1	0	0	3	0	0	0	0	0	0	0	0	1	0	0	0	4	16	0	0	0	0	0	0	0	0	0	0	0	0	0	0	0	3	0	6	0	0	0	0	0	0	0	0	0	0	0	0	0	0	0	0	0	0	0	0	0	0	0	0	1	0	0	0	0	0	0	0	0	0	0	0	0	0	2	0	0	0	0	0	0	0	0	0	0	0	0	0	0	2	0	1	0	0	0	0	0	0	0	0	0	0	0	0	0	0	4	0	0	0	0	0	1	0	0	0	0	0	0	0	0	0	0	0	0	0	0	4	0	0	0	0	0	0	0	1	0	0	0	1	0	0	1	0	0	0	0	0	0	0	0	0	0	0	0	0	0	0	0	1	0	0	0	0	0	0	0	1	0	0	1	0	0	0	0	0	0	3	0	0	0	0	0	0	0	0	0	0	0	0	0	0	0	0	0	0	0	0	0	0	0	0	0	0	0	1	0	1	0	0	0	0	0	0	0	0	0	0	0	0	0	1	0	0	0	0	0	0	0	0	6	0	3	0	3	0	0	0	0	0	0	0	0	0	0	0	0	0	0	0	0	0	0	0	0	0	0	1	0	0	1	0	0	0	0	0	0	0	1	0	0	2	0	2	0	0	0	0	0	0	0	0	0	0	0	1	0	0	0	0	0	0	1	5	0	0	0	0	1	0	1	0	0	0	0	1	4	0	0	0	0	0	0	0	0	0	0	0	15	0	0	0	0	1	1	2	0	0	0	0	0	0	1	0	3	1	0	0	0	0	0	2	0	0	0	0	1	0	0	0	0	0	1	0	0	0	0	1	0	0	0	0	5	0	0	0	0	0	0	0	0	0	0	3	0	0	0	0	0	0	0	0	0	0	0	0	0	0	0	0	0	1	0	0	1	2	0	0	0	0	0	0	0	1	0	0	0	0	0	0	0	0	4	0	0	1	0	0	0	0	0	0	0	0	0	0	0	0	2	0	0	0	0	9	0	0	0	0	0	1	1	2	0	0	0	16	1	0	1	0	0	26	0	0	0	1	0	0	0	0	4	0	0	3	0	0	0	0	1	0	0	0	3	0	0	0	0	0	0	0	0	0	0	0	0	0	0	0	0	12	0	0	0	0	0	0	1	0	0	0	0	2	0	0	0	0	0	0	1	0	1	0	0	0	1	0	0	0	0	0	0	0	0	0	0	0	0	0	0	0	0	0	0	0	0	0	0	0	1	0	0	0	0	0	0	1	0	0	0	0	0	0	0	0	0	0	0	0	0	0	0	0	0	0	0	0	0	1	0	0	0	0	0	0	0	0	0	0	1	0	0	0	0	0	0	0	0	0	0	0	0	0	0	0	0	0	0	0	0	0	0	0	0	0	0	0	5	0	0	0	0	0	0	0	0	2	29	0	0	0	3	0	0	0	0	0	0	0	0	0	1	0	0	0	0	0	0	0	0	0	0	0	4	0	0	0	1	0	0	0	0	0	0	0	0	0	0	0	0	0	3	0	1	0	0	0	1	3	1	0	0	9	0	0	0	0	0	0	0	0	0	0	0	0	0	0	0	0	0	0	11	0	0	0	1	2	0	0	0	0	0	0	0	0	0	1	0	0	0	1	0	0	0	0	1	0	0	0	0	0	0	0	0	0	0	0	0	0	0	0	0	0	0	0	0	0	0	0	0	0	0	0	0	0	0	0	0	0	0	0	0	0	0	0	0	0	0	0	0	0	0	1	2	0	0	0	0	0	0	1	0	0	0	0	0	0	0	0	0	0	0	0	0	0	0	1	0	0	0	0	0	0	0	0	3	0	0	0	1	0	0	0	0	0	0	1	0	1	0	0	0	0	1	3	0	0	0	0	0	0	0	0	0	0	0	0	0	0	0	3	0	0	0	0	0	0	0	0	5	0	0	1	0	0	1	0
N0.HOG0010596	1	4	1	0	0	0	0	0	0	0	1	0	0	4	1	0	2	1	1	1	0	2	0	1	0	0	2	0	3	0	0	2	1	3	2	0	0	0	0	0	3	2	0	0	0	1	1	0	2	0	3	1	0	0	1	0	1	2	1	0	0	1	1	0	0	1	2	0	1	0	0	1	0	1	1	0	0	0	0	0	1	3	0	1	0	1	0	0	0	0	0	1	0	1	0	1	2	1	1	1	3	0	0	0	1	0	1	0	0	1	1	0	0	2	0	0	2	0	2	0	0	1	1	0	0	2	0	2	0	1	1	0	1	0	0	0	0	2	1	2	0	3	1	0	0	0	0	3	0	1	1	1	3	3	0	0	0	4	0	1	2	0	1	0	0	0	0	0	0	0	0	0	1	3	0	0	1	1	0	1	0	1	1	0	1	0	1	0	0	2	0	0	0	2	2	3	1	0	1	0	1	0	1	0	1	2	2	1	1	0	0	1	0	0	0	0	4	2	0	1	0	0	0	1	0	1	0	1	0	1	2	1	0	1	2	0	2	0	2	2	1	0	1	0	0	0	4	1	0	0	1	0	0	0	0	3	0	2	0	0	0	3	1	1	4	1	0	0	0	0	2	0	0	0	1	1	1	0	2	0	0	0	0	0	0	1	0	1	0	1	0	3	0	1	0	1	1	0	0	0	3	0	1	0	1	3	1	1	0	2	0	0	2	0	1	1	2	2	0	1	3	0	1	1	0	0	0	1	0	1	0	2	0	2	1	0	0	2	0	1	0	0	0	1	1	1	1	0	1	0	3	1	0	5	1	0	1	1	1	0	0	1	1	2	3	3	0	2	0	1	0	0	1	0	4	0	1	2	0	0	1	2	0	0	1	0	1	0	0	0	1	0	1	0	0	1	2	1	2	0	5	0	1	1	0	0	1	2	0	0	0	2	0	0	0	0	1	0	0	0	1	1	1	1	0	2	0	0	0	0	2	0	1	2	1	0	1	0	0	1	0	0	5	1	0	0	3	0	0	3	1	1	2	0	2	2	0	1	0	4	0	0	1	0	2	0	0	1	2	2	0	1	0	0	0	0	1	1	0	2	1	0	2	3	0	0	0	0	0	0	0	0	0	0	0	0	1	2	0	0	2	1	0	0	3	1	0	0	0	1	0	0	2	0	0	2	1	0	0	0	3	0	0	1	2	0	0	0	1	0	1	0	0	1	0	0	0	0	0	0	0	0	0	0	0	0	2	2	1	1	2	0	1	1	0	1	0	1	0	0	0	0	1	0	0	1	0	3	2	0	2	0	0	0	0	1	0	0	1	0	0	0	1	0	0	1	0	0	1	1	0	1	0	2	1	1	2	1	0	1	1	0	0	0	0	0	1	1	1	1	0	0	0	1	1	0	2	0	1	1	0	0	2	0	1	0	0	0	2	0	0	1	1	1	3	1	0	1	2	0	0	0	0	2	2	0	1	0	1	0	1	0	1	1	1	0	0	1	0	1	1	3	1	1	0	1	1	1	0	2	0	3	0	0	0	0	0	3	0	0	0	0	0	1	0	0	1	1	0	0	0	0	2	2	0	0	0	2	2	1	0	0	2	0	1	1	3	2	2	0	0	0	0	3	0	0	1	1	0	0	2	1	1	0	2	0	0	0	0	2	0	0	0	0	0	1	2	1	0	2	1	1	0	1	0	0	0	3	0	0	0	1	0	0	0	1	1	1	0	0	1	0	1	1	2	0	0	0	2	0	0	0	0	0	2	0	1	0	0	0	0	0	2	0	0	1	0	0	2	0	0	0	0	1	0	1	0	1	1	2	2	2	1	2	0	2	0	1	1	2	0	0	1	0	0	0	0	0	0	0	1	0	0	0	2	1	1	1	1	2	0	0	1	0	0	0	1	2	1	0	4	0	0	0	4	0	1	1	0	0	0	1	1	1	4	0	0	2	3	1	0	0	0	0	0	0	1	1	1	2	0	1	0	2	0	2	1	0	0	0	0	0	1	1	1	0	0	2	0	0	0	1	1	1	0	1	0	1	1	3	2	1	0	0	0	0	0	0	0	1	0	3	0	0	0	2	1	0	0	0	0	0	1	0	1	0	3	0	1	0	2	1	0	0	1	0	2	0	1	0	2	0	0	3	0	3	2	0	0	0	1	0	0	1	1	0	1	2	0	1	0	0	0	1	0	0	0	0	2	0	0	1	2	0	0	0	3	0	3	1	0	0	0	0	0	0	1	1	0	2	2	1	0	0	0	0	0	1	2	0	0	3	0	0	0	1	0	0	0	1	1	1	2	2	1	4	0	0	1	1	0	0	0	0	2	0	0	2	1	0	2	0	0	1	3	1	0	2	1	2	0	2	2	2	0	0	0	0	3	0	1	2	0	0	3	0	0	0	0	0	1	2	0	1	0	0	0	0	0	1	1	1	0	1	1	0	0	2	0	0	1	1	0	0	0	2	0	2	2	2	1	1	1	2	1	1	0	1	1	1	0	1	1	1	0	1	3	0	1	1	4	1	1	2	0	0	0	0	0	0	0	0	1	1	0	0	0	2	0	0	1	0	1	1	1	0	0	2	0	1	1	0	1	2	0	3	0	0	1	0	1	2	0	0	0	3	0	0	0	2	0	0	0	0	2	0	2	1	0	2	1	0	2	0	1	1	0	1	2	1	0	0	0	1	1	0	2	0	1	2	0	0	0	1	1	0	1	1	0	0	0	1	0	0	2	1	0	0	1	1	0	1	1	2	0	1	0	0	0	0	4	0	1	1	1	0	0	1	1	3	0	5	0	0	0	1	2	0	1	1	0	0	0	0	0	0	0	0	1	0	2	1	2	0	0	1	0	2	2	0	1	0	1	0	0	1	0	0	0	0	0	0	0	3	1	1	0	0	0	0	0	0	0	1	1	0	1	2	2	2	0	0	0	0	1	0	1	0	1	0	2	0	1	2	2	0	0	2	1	1	0	1	0	0	3	1	2	0	1	0	0	2	1	3	4	0	0	4	2	1	2	0	0	0	0	1	5	4	1	0	1	2	2	0	0	0	1	0	4	1	0	1	0	0	0	1	0	4	0	3	0	0	0	1	0	1	0	0	1	1	1	0	0	1	2	1	0	2	1	1	0	0	1	1	2	1	0	0	0	0	1	1	2	0	1	1	3	0	0	0	0	0	2	0	4	0	0	0	5	3	1	0	2	0	1	1	0	1	2	0	2	2	0	1	1	0	2	1	1	0	1	0	3	0	0	2	0	3	2	1	0	0	0	3	1	0	0	1	1	2	0	1	1	0	0	0	0	0	0	1	1	0	0	1	0	2	1	2	0	2	1	1	2	0	0	0	2	1	3	2	1	1	1	1	2	1	1	0	1	0	0	1	1	1	2	0	1	1	1	0	1	0	0	1	1	0	0	0	0	0	1	1	1	0	0	0	0	0	0	2	1	0	2	0	1	1	0	0	0	2	0	0	0	1	0	1	0	0	0	2	0	1	1	0	1	1	1	2	0	0	0	0	1	0	0	0	0	0	3	0	0	1	1	1	0	0	1	0	0	0	1	0	1	1	0	1	2	0	0	0	1	1	0	0	3	0	0	0	0	1	0	0	0	1	0	1	1	2	0	1	0	0	2	0	0	2	1	0	1	1	0	2	2	0	0	0	0	0	0	0	0	0	0	2	1	1	1	2	0	2	0	2	0	1	0	1	0	1	0	1	1	1	0	0	1	2	0	1	1	0	1	2	1	2	0	1	0	1	1	0	0	0	0	3	1	0	0	0	1	1	0	2	1	0	0	0	0	2	0	0	1	1	0	1	1	0	0	4	0	0	2	1	0	0	1	0	0	0	0	0	2	0	0	0	1	1	1	0	1	1	0	2	1	0	1	1	4	2	0	2	2	1	0	0	1	1	1	1	0	1	0	1	1	1	1	0	0	1	0	1	0	1	1	1	0	1	0	0	1	0	3	0	1	1	0	3	1	1	0	1	1	1	1	0	1	1	1	2	0	0	2	1	0	0	0	0	1	0	0	1	1	0	1	1	0	1	0	0	0	3	1	1	0	0	2	1	0	0	2	0	1	3	3	0	1	2	1	0	1	0	1	0	2	0	0	0	1	1	0	5	0	0	2	1	2	2	3	1	2	0	1	0	2	3	2	2	0	2	1	2	0	1	0	0	2	1	2	2	0	1	0	0	4	0	0	2	0	0	1	1	2	2	0	0	1	0	0	0	0	0	0	0	0	2	1	2	0	1	1	1	0	3	0	1	1	1	3	1	1	1	1	0	1	2	0	0	1	0	0	0	1	1	2	0	0	1	1	0	2	0	0	1	0	0	1	1	0	0	0	1	0	1	0	0	1	0	1	0	1	1	1	0	3	0	1	0	0	3	0	2	3	0	0	0	2	0	1	0	2	0	1	0	3	1	0	0	2	1	1	0	1	0	0	0	0	0	1	4	0	0	0	0	1	0	1	1	0	3	2	1	0	2	0	0	0	0	0	0	0	0	0	1	1	0	2	3	0	0	3	4	0	0	1	0	3	2	0	1	0	0	1	0	2	0	1	2	0	1	0	2	2	0	1	2	1	1	0	2	3	2	0	1	0	0	1	2	2	2	0	0	0	5	0	1	0	1	0	2	1	0	1	0	0	1	0	1	2	4	0	0	0	0	0	0	1	4	1	2	1	0	2	0	1	0	2	0	0	0	1	0	2	0	0	1	0	2	0	0	0	0	1	0	1	1	1	0	1	0	0	1	2	0	2	1	1	0	1	2	1	2	7	0	0	1	2	1	1	0	1	2	4	0	1	0	0	0	2	0	0	0	0	2	0	0	0	0	0	0	0	0	1	0	1	4	0	0	1	1	1	1	0	0	0	0	0	0	2	0	0	0	2	0	0	1	1	0	1	0	0	2	0	0	1	2	1	3	0	0	0	2	1	0	0	0	2	1	1	3	0	3	1	2	0	0	1	0	2	1	1	0	0	0	1	2	1	0	0	0	0	0	1	0	3	0	2	1	0	0	0	0	0	1	1	1	0	0	0	5	0	0	0	0	0	1	0	0	2	0	0	2	0	0	2	0	0	0	2	2	0	2	0	0	0	0	1	0	1	1	2	1	0	1	1	1	0	1	0	2	0	0	1	0	0	0	0	2	0	0	0	3	2	0	1	1	1	0	0	0	0	0	0	0	0	0	1	0	0	0	0	1	0	0	0	2	0	1	0	1	1	1	0	0	3	0	0	0	0	1	0	2	1	0	0	0	0	1	0	1	0	1	0	0	3	0	0	0	0	0	0	0	0	1	2	3	1	3	2	2	2	2	1	0	0	0	0	0	1	1	0	0	0	0	0	0	0	3	0	0	1	1	0	1	0	4	1	0	1	2	2	1	0	4	0	2	0	0	0	2	0	0	2	1	0	0	1	0	2	0	0	0	0	0	1	1	0	1	0	0	0	0	0	1	0	1	0	1	1	0	3	0	0	0	0	0	1	0	1	0	0	0	0	0	0	1	1	1	0	1	0	1	2	0	1	1	0	1	0	0	2	0	2	0	0	0	0	0	0	2	0	1	0	1	3	3	0	0	0	0	0	0	0	2	2	0	0	0	1	0	2	1	0	2	1	6	2	1	2	1	1	0	0	1	0	0	1	1	0	0	0	0	1	0	1	0	1	0	0	1	0	1	0	2	0	1	1	1	1	0	2	2	2	2	0	0	1	0	0	0	0	0	0	1	0	0	3	0	3	0	0	0	1	8	2	2	0	0	2	0	0	0	1	0	0	0	2	0	1	0	1	0	0	0	0	0	1	0	1	0	0	1	0	0	0	2	0	0	0	1	1	0	3	0	0	1	1	0	3	2	1	0	2	1	0	0	1	1	0	0	1	0	2	0	3	1	0	2	1	1	0	0	3	0	0	1	1	3	1	0	0	2	1	1	0	0	0	2	0	0	1	0	2	2	0	0	2	1	0	0	1	2	0	1	2	0	0	0	1	0	2	0	0	1	1	0	0	5	0	0	2	0	0	0	1	0	2	0	0	4	0	0	0	3	1	1	1	0	1	0	0	2	1	0	0	2	3	1	0	1	1	0	0	1	1	1	0	0	1	1	0	0	0	0	1	0	1	3	1	0	1	0	1	1	0	0	0	0	0	2	0	0	2	0	1	1	0	0	1	0	2	0	1	2	2	2	0	1	2	0	0	1	0	1	0	1	0	5	0	0	2	0	0	1	0	1	1	2	0	0	0	1	1	3	1	0	1	0	0	0	2	2	1	0	1	1	2	1	1	1	5	0	0	1	1	1	0	2	1	0	0	1	1	0	1	0	0	3	1	1	0	1	2	0	0	2	0	2	0	1	0	0	0	2	1	1	1	1	1	0	0	0	0	0	0	0	1	1	0	1	0	6	2	0	0	0	1	0	0	1	0	0	1	1	0	0	1	0	1	1	3	1	0	1	1	0	0	2	0	1	0	1	1	0	0	4	1	0	1	1	2	0	2	0	0	3	3	0	1	0	2	0	0	2	0	2	0	2	0	4	0	0	0	1	2	1	1	1	1	0	0	0	0	1	0	0	1	0	1	2	1	0	0	1	0	1	0	0	1	2	0	0	0	1	0	0	3	1	0	0	1	1	0	0	1	0	1	0	1	1	0	1	1	0	0	0	1	0	1	1	0	0	0	1	1	0	0	0	1	1	0	1	0	0	1	1	0	2	0	0	1	1	1	0	4	0	1	0	1	0	0	0	4	0	0	0	0	1	1	0	1	0	0	1	0	0	1	0	0	1	0	2	1	1	0	1	0	3	0	1	0	3	1	0	2	1	1	0	0	0	0	3	0	0	0	0	0	0	0	4	1	2	1	1	2	0	0	1	1	0	0	0	0	3	2	1	1	0	0	1	0	0	0	0	1	1	0	0	1	2	1	0	2	0	0	0	1	1	0	1	0	0	0	2	1	0	1	2	1	4	2	1	2	1	1	1	0	0	1	1	0	0	0	0	0	0	1	1	1	1	1	1	2	1	0	0	0	0	0	5	2	0	0	0	0	3	0	1	0	2	0	1	3	0	0	0	0	0	1	1	2	0	4	1	1	1	1	1	1	1	2	0	2	1	1	1	1	0	1	0	2	1	0	0	0	1	0	0	0	0	1	0	0	2	0	1	1	0	1	0	0	0	1	0	1	0	0	0	1	2	0	0	0	0	1	1	0	0	0	1	0	0	0	2	0	0	1	0	0	0	0	0	0	1	1	0	0	1	1	1	0	0	2	4	0	1	0	0	0	0	0	0	2	0	1	0	0	0	1	0	1	1	0	3	2	1	0	0	1	0	1	0	2	0	2	0	2	2	0	0	1	2	1	0	0	0	0	1	3	0	1	0	0	0	1	1	0	0	1	0	3	0	4	0	0	0	0	0	1	0	4	1	1	0	0	1	1	1	0	0	0	0	0	4	0	2	0	0	0	1	2	0	1	0	2	0	0	1	1	0	0	1	0	1	1	0	1	0	0	1	0	0	0	0	0	1	0	0	2	3	0	1	1	0	0	1	2	0	1	1	0	0	0	0	1	0	2	0	1	1	3	1	2	0	0	0	0	1	0	0	2	0	0	1	2	0	1	2	0	0	1	1	1	2	0	1	0	1	1	1	0	1	0	0	0	1	0	1	2	0	0	1	2	1	4	0	0	0	0	1	1	2	0	0	0	0	1	0	1	0	0	0	1	0	1	2	1	1	1	0	0	1	0	0	0	0	0	0	0	1	3	1	0	0	1	1	1	0	0	1	1	0	3	1	2	0	0	1	2	0	2	2	1	0	0	0	0	0	0	1	0	0	1	0	0	0	1	0	0	2	0	0	3	2	0	0	1	1	0	1	0	0	2	0	1	0	0	0	0	2	2	0	0	0	3	2	0	0	1	2	1	0	1	1	3	0	1	0	2	0	0	0	2	0	0	2	2	0	1	1	1	1	0	1	0	0	0	1	0	0	0	4	0	2	0	2	3	0	0	0	0	1	0	0	1	1	2	0	0	5	2	0	1	0	0	2	0	2	2	1	0	1	0	4	0	1	1	1	1	1	0	2	1	3	0	0	0	0	0	2	2	1	1	3	1	2	0	0	0	2	0	2	3	0	0	1	0	0	4	2	1	1	0	3	0	0	0	0	2	0	0	0	1	0	0	0	0	0	1	0	1	0	2	1	0	0	3	0	0	0	0	0	2	1	0	1	2	0	0	2	1	0	2	1	0	1	1	1	0	0	1	1	0	0	2	0	2	0	0	1	1	0	0	1	0	1	0	0	2	0	1	0	2	1	3	0	1	1	0	0	0	1	0	1	2	2	0	0	0	1	0	0	0	1	0	0	2	0	3	0	0	0	2	2	0	1	0	0	2	2	0	2	0	2	1	0	0	0	0	2	0	0	0	4	0	2	0	2	3	0	0	1	1	0	2	0	1	0	3	0	1	1	0	0	0	0	1	0	2	1	0	0	0	1	0	0	0	1	0	1	1	0	1	2	0	0	0	1	2	0	1	2	1	1	0	2	0	2	1	0	0	3	1	0	1	0	3	0	1	0	0	0	0	0	0	0	0	0	0	0	0	1	0	0	1	0	0	2	0	0	0	0	1	1	1	2	0	1	0	1	3	0	0	1	2	0	1	4	1	0	0	0	0	0	2	0	0	2	1	2	0	0	0	1	0	0	1	1	0	1	1	0	3	0	0	0	0	1	2	1	2	0	0	0	0	2	1	0	0	0	2	0	0	0	0	0	1	0	0	1	0	0	0	1	0	2	2	1	1	0	0	0	0	0	0	2	1	1	0	0	0	0	1	0	3	0	0	1	1	0	2	1	0	0	0	1	0	0	0	0	0	2	1	0	0	0	1	1	0	0	0	0	2	2	0	0	2	1	1	2	0	2	1	0	1	0	1	0	0	0	0	1	1	1	1	0	1	0	2	0	0	1	1	0	0	0	1	0	0	0	1	0	2	0	0	1	0	0	1	2	0	2	1	0	0	0	1	0	1	0	0	0	0	1	0	0	2	0	1	0	2	0	0	0	0	2	0	0	1	0	0	0	1	0	1	0	1	0	1	0	0	1	2	0	0	0	0	1	0	3	2	0	0	0	1	1	0	0	0	1	0	0	1	0	3	0	2	0	0	0	1	0	1	0	2	0	0	1	1	2	1	0	0	1	0	2	2	0	0	2	1	0	0	1	0	2	0	3	0	1	1	1	1	1	2	1	3	2	0	0	0	0	1	2	0	0	1	0	0	2	1	0	0	0	2	0	0	0	1	0	2	0	2	2	1	1	0	0	0	1	0	2	2	1	1	0	0	0	0	2	3	1	1	0	1	1	1	3	0	1	1	2	0	0	0	1	2	1	0	0	0	1	0	1	0	0	0	0	0	0	0	0	0	3	0	0	0	0	0	0	2	0	0	0	0	0	0	0	3	1	1	1	0	0	0	0	0	0	1	0	0	2	0	0	0	1	0	0	1	0	0	1	0	0	1	1	1	1	0	0	0	1	3	1	0	1	1	3	0	0	0	0	0	1	1	1	1	1	0	0	3	2	0	2	0	0	0	0	1	2	0	2	1	3	0	0	1	0	1	1	2	0	1	3	0	1	1	0	1	0	1	0	1	0	0	1	2	0	0	1	0	1	2	0	1	2	0	1	0	0	0	1	0	3	2	0	0	0	1	1	0	3	1	0	0	0	0	0	4	0	2	0	0	1	2	5	0	0	1	1	0	1	0	1	2	0	0	0	1	0	0	1	0	0	1	0	1	0	0	1	0	3	2	0	1	3	0	0	0	1	0	0	0	1	0	0	2	2	1	0	0	1	0	1	2	1	0	1	1	0	1	0	2	0	0	1	0	1	2	0	0	0	2	0	0	0	1	1	1	0	0	0	2	1	0	1	1	1	0	1	1	0	0	0	0	2	2	1	0	0	1	0	0	0	0	2	0	1	0	2	0	0	0	2	1	1	0	1	1	0	0	1	0	0	0	1	0	0	0	1	2	0	0	1	0	0	0	2	1	2	0	4	5	1	1	0	1	0	0	1	0	2	0	2	3	1	0	1	0	0	0	3	0	0	0	0	0	0	0	2	1	1	2	1	3	0	1	0	2	3	0	0	0	1	1	0	0	3	1	0	1	1	0	1	0	0	0	0	1	0	0	0	0	2	3	0	0	0	0	1	0	1	1	0	0	0	2	1	1	1	0	0	2	0	0	0	3	0	2	1	2	0	1	0	1	2	1	2	0	0	1	0	0	2	0	0	4	0	3	0	1	3	4	1	1	1	1	2	1	0	1	0	1	0	0	0	3	0	0	1	1	1	3	2	2	1	1	0	0	1	1	0	0	0	1	0	0	2	0	0	3	1	1	1	1	0	0	0	0	0	2	0	1	1	1	0	1	1	0	0	2	0	1	1	0	0	1	0	1	1	1	0	1	0	0	0	1	0	0	2	2	1	3	0	1	0	1	0	1	0	2	2	1	0	0	2	2	1	1	0	1	1	0	0	0	0	2	0	1	0	3	0	1	0	0	1	1	0	1	2	0	0	3	0	4	2	1	2	0	0	0	1	0	0	1	2	1	0	0	0	0	1	2	1	1	0	5	1	0	0	2	0	0	1	0	0	0	0	2	0	0	0	1	0	1	1	2	0	0	1	0	0	0	0	1	0	2	1	2	1	2	0	1	2	1	1	2	0	4	0	0	0	1	1	3	0	1	0	0	1	0	1	0	2	0	1	0	0	1	0	0	1	1	2	1	2	1	0	0	0	0	0	0	1	0	1	4	0	0	0	1	1	1	2	0	0	0	3	1	1	0	0	0	0	0	0	0	1	2	2	0	2	0	2	1	0	2	0	1	0	1	0	5	0	0	2	0	0	0	0	0	0	0	2	1	2	0	0	2	0	2	1	1	1	0	1	0	1	2	3	0	0	1	2	0	1	1	0	0	0	3	3	0	2	0	0	3	0	3	0	1	3	1	0	0	0	0	0	0	1	0	0	0	1	1	1	1	1	3	1	1	0	0	1	1	0	0	1	0	1	1	2	1	0	1	1	0	3	0	1	0	1	0	0	0	2	0	1	0	1	2	0	0	2	0	0	0	0	0	0	0	2	0	1	0	1	3	0	1	1	0	0	1	1	0	1	3	0	0	0	1	0	0	0	2	1	0	0	0	2	0	2	1	1	1	0	0	0	3	0	0	0	2	0	1	1	0	0	1	5	0	0	2	3	2	0	1	1	0	0	0	1	2	2	0	1	1	2	4	0	1	0	0	1	0	0	0	0	1	0	1	1	0	0	2	0	0	3	0	2	0	1	0	0	0	0	0	0	1	3	0	0	0	0	1	0	3	2	1	1	1	1	1	0	2	0	3	0	0	0	0	0	0	0	0	0	0	1	0	0	2	0	1	0	0	0	1	1	0	0	0	0	4	1	0	0	2	0	0	0	1	1	1	0	1	0	1	1	1	0	1	0	1	1	0	0	0	2	3	0	0	1	2	2	0	2	0	1	1	0	0	0	1	1	0	0	1	1	0	0	1	1	0	1	3	2	0	2	1	2	1	0	1	0	1	0	2	1	2	0	0	0	0	2	2	1	2	0	1	0	0	0	0	0	1	1	0	0	0	1	0	0	0	0	0	2	2	1	0	2	0	1	0	1	1	0	2	2	0	1	2	1	3	1	0	0	0	0	0	0	0	0	0	0	0	0	2	0	2	0	0	1	0	1	0	0	1	1	1	0	0	0	0	0	5	0	0	0	0	0	1	2	0	0	1	4	1	1	1	0	1	3	3	1	1	1	0	1	1	0	1	0	0	2	0
N0.HOG0000750	0	0	0	0	0	0	0	0	0	0	0	0	0	0	0	0	0	0	0	0	0	1	0	0	0	0	0	0	0	0	0	0	1	0	0	0	0	0	0	0	0	0	0	0	0	1	0	0	0	0	1	0	0	0	1	2	0	0	1	0	0	0	0	0	0	0	0	1	0	0	0	0	0	0	1	0	0	0	0	0	0	0	0	0	0	0	0	0	0	0	0	0	1	0	0	0	0	0	0	1	0	0	0	0	0	0	0	0	0	0	0	0	0	1	0	0	0	0	0	0	0	0	0	0	0	0	0	0	0	0	1	0	0	0	0	0	0	0	0	0	0	1	1	0	0	0	0	0	0	0	0	0	2	0	0	0	0	1	2	0	0	0	0	0	0	0	0	0	0	1	0	0	0	0	1	0	0	0	0	0	0	0	0	0	0	0	0	0	0	2	0	0	0	0	1	1	0	0	0	1	1	0	1	0	0	2	0	0	0	0	0	1	0	0	0	0	0	0	0	0	0	0	1	0	0	0	0	0	0	0	0	0	0	1	0	0	1	0	0	1	1	0	0	0	0	0	0	0	0	0	0	0	0	0	0	1	0	0	0	1	0	1	0	0	3	0	0	0	0	0	1	0	0	0	0	0	0	0	0	0	0	0	0	0	0	0	1	0	0	0	0	0	0	0	0	0	0	0	0	0	0	0	0	0	0	0	0	0	1	0	1	0	0	0	0	0	0	0	0	0	0	0	0	0	0	0	0	0	0	0	0	0	0	0	0	0	2	1	1	0	0	0	0	0	0	0	0	0	0	0	0	0	0	1	0	0	0	0	0	0	0	0	0	0	0	1	0	0	0	0	0	0	1	0	1	1	1	0	0	0	0	0	0	0	0	0	0	0	0	0	0	0	0	0	0	0	1	1	0	0	0	0	0	1	0	0	0	0	0	0	0	0	0	0	0	0	0	0	1	0	0	0	1	1	0	0	0	0	0	0	0	0	0	0	0	0	0	0	0	0	0	0	0	0	2	1	1	0	0	1	0	0	0	0	0	0	0	1	0	1	0	0	2	1	0	1	0	0	1	0	0	0	0	0	0	0	0	1	1	1	1	0	0	0	0	0	0	0	0	0	0	0	0	0	0	0	0	1	1	0	0	0	0	0	0	0	0	0	0	0	0	0	0	0	0	1	0	0	0	0	0	0	0	0	1	0	0	1	0	0	0	0	1	0	0	0	0	0	0	0	0	0	0	0	0	0	0	0	0	0	0	0	0	0	0	0	0	0	0	0	0	0	0	1	0	0	0	1	0	0	1	0	0	0	0	0	0	0	0	0	0	0	0	0	0	0	0	0	0	0	0	0	0	0	0	1	0	0	0	0	0	0	0	0	0	0	0	0	0	2	0	0	0	0	0	0	0	0	0	1	0	0	0	1	0	0	0	0	0	0	0	0	0	0	1	0	0	0	0	0	0	0	0	0	0	0	0	0	0	0	1	0	0	1	0	0	0	0	0	0	0	0	0	0	0	0	0	0	1	0	0	0	0	0	0	0	0	0	0	0	0	0	0	0	0	0	0	0	0	0	0	0	0	0	0	0	0	0	0	1	0	0	0	1	0	0	0	0	0	0	0	1	0	0	0	0	0	0	0	0	0	0	1	0	0	0	0	1	0	0	0	0	0	0	0	0	0	0	0	0	0	0	0	0	0	0	0	0	0	1	0	0	0	0	0	0	0	0	1	0	0	0	0	0	0	0	0	0	0	0	0	0	0	0	0	0	1	0	0	0	0	0	1	1	0	0	0	0	0	0	0	0	0	0	0	0	0	1	0	1	0	0	0	1	0	0	0	0	0	0	0	0	0	0	0	0	0	0	0	0	1	0	0	1	0	1	0	0	0	0	0	0	2	0	0	0	0	0	0	0	0	0	0	0	0	0	0	0	1	1	0	0	0	0	0	0	0	0	0	0	0	0	0	0	0	0	0	0	0	0	0	0	0	0	0	1	0	0	0	1	0	0	1	0	0	0	0	0	0	0	0	1	0	0	0	0	0	0	0	1	0	0	0	0	0	0	0	0	0	0	0	0	0	0	1	0	1	0	0	0	0	0	0	0	0	0	0	1	0	0	0	0	1	1	0	0	1	1	0	0	0	0	0	0	0	0	0	1	0	0	0	0	0	0	0	0	0	1	0	0	0	0	0	0	0	0	0	0	0	0	0	1	0	1	0	0	0	0	0	0	0	0	0	0	0	0	0	0	0	0	0	0	0	0	0	0	0	0	0	0	0	0	0	0	1	0	0	0	0	0	0	1	0	0	0	1	0	0	0	0	0	0	0	0	1	0	0	1	0	0	0	0	0	1	0	1	0	0	1	0	0	0	0	0	0	0	0	0	0	0	0	1	1	0	0	0	0	0	0	0	0	1	0	0	0	0	0	0	1	0	0	0	1	0	1	0	0	0	0	0	0	0	0	0	0	0	0	0	0	0	0	0	0	0	0	0	0	0	0	0	0	1	0	0	0	0	0	0	0	0	0	0	0	0	0	0	0	0	0	0	0	0	0	0	0	1	0	0	0	0	0	0	0	0	1	0	0	0	1	1	0	0	0	2	0	0	0	0	0	0	1	0	1	0	0	0	0	0	0	0	0	0	1	0	0	0	0	0	0	0	0	1	0	0	0	0	0	0	0	0	0	0	0	0	0	0	1	0	0	1	0	0	0	0	0	0	0	0	0	0	0	0	0	0	0	0	0	0	0	0	0	0	0	0	0	0	0	0	0	0	0	0	0	0	0	0	0	0	0	0	0	0	0	0	0	0	0	0	0	2	0	0	0	0	0	0	0	0	0	0	0	1	0	0	0	0	0	0	0	0	0	0	0	0	0	0	0	0	0	0	0	0	0	0	0	0	1	1	0	0	0	0	0	0	0	0	1	0	0	0	0	0	0	0	0	0	0	0	0	1	0	0	0	0	0	0	0	1	0	0	0	0	0	0	0	1	0	0	0	0	0	0	1	0	0	0	0	0	0	0	0	0	0	0	0	0	2	0	0	0	0	3	0	0	0	0	0	0	1	0	0	0	0	0	0	0	0	0	0	0	0	0	0	1	0	0	0	0	0	0	0	0	0	0	0	1	0	0	0	0	0	0	0	1	0	0	0	0	1	0	0	0	0	0	0	0	0	0	0	0	0	0	0	0	0	0	1	0	0	0	0	0	1	0	0	0	0	0	0	0	0	1	0	0	0	0	0	0	0	0	0	0	0	0	0	0	0	1	0	0	0	0	0	0	0	0	0	0	0	0	0	0	0	0	0	0	0	0	0	1	0	0	0	0	0	0	0	0	0	0	0	0	0	0	0	0	0	0	0	0	0	0	0	0	0	1	0	0	1	0	0	0	0	0	0	0	0	0	1	0	1	0	0	0	0	0	0	0	0	0	0	0	0	0	0	0	0	0	0	0	0	0	0	0	0	0	0	0	0	0	0	0	0	0	0	0	0	0	0	0	0	0	0	0	0	0	1	0	1	0	0	0	0	0	0	0	0	0	0	0	0	0	0	0	0	1	1	0	0	0	0	0	0	0	1	0	1	0	0	0	0	0	0	0	0	0	0	0	0	0	0	1	0	0	0	1	0	1	0	0	0	0	0	0	0	0	0	0	0	0	0	0	0	0	0	2	0	1	0	0	0	0	0	0	0	0	0	0	0	0	0	0	0	0	0	0	0	0	0	0	0	0	1	0	0	0	0	0	0	0	1	0	0	0	0	0	2	0	0	0	0	0	0	0	0	0	0	0	1	0	0	0	0	0	0	0	0	0	0	2	0	0	0	0	0	0	0	0	0	0	0	0	0	0	0	0	0	1	0	0	0	0	0	0	0	0	0	0	0	0	0	0	0	0	0	0	0	0	0	0	0	0	0	0	0	0	0	0	0	0	0	0	0	0	0	1	0	0	0	0	0	0	1	0	0	0	0	0	0	0	1	0	0	0	0	2	0	0	0	0	0	0	0	0	0	0	0	0	0	0	0	1	0	0	0	0	0	0	0	0	0	0	0	0	0	0	0	0	0	0	0	0	0	0	0	0	0	0	1	1	0	0	0	0	0	0	0	0	0	0	0	1	0	0	0	0	0	1	0	0	0	0	0	0	0	0	0	0	0	0	0	0	0	0	0	0	1	1	0	0	0	0	0	0	0	0	0	0	0	0	1	0	0	0	0	0	0	0	0	0	0	0	0	0	0	0	0	0	0	0	0	0	0	0	0	0	0	0	1	0	0	0	0	0	0	0	0	0	0	0	0	0	0	0	0	0	0	0	0	0	1	0	0	0	0	0	0	0	0	0	0	0	0	0	0	0	0	0	0	0	0	1	0	1	0	0	0	0	0	1	0	0	0	0	0	0	1	0	0	0	1	0	0	0	0	0	1	0	0	0	0	0	0	0	0	1	0	0	0	0	0	0	0	0	0	0	0	0	0	0	0	0	0	0	0	0	0	0	0	0	1	0	0	0	0	0	0	1	0	0	0	0	0	0	0	0	0	0	0	0	0	0	0	0	0	0	0	0	1	0	0	0	0	0	0	1	0	1	0	1	0	0	0	0	0	0	0	0	0	0	0	0	0	0	0	0	1	0	0	0	1	0	0	1	0	0	0	0	0	0	0	0	0	0	0	0	0	0	0	0	0	0	0	0	1	1	0	0	0	0	0	0	0	0	0	0	0	0	1	0	0	0	0	0	0	0	0	0	0	0	0	0	0	0	0	0	0	0	0	1	0	0	1	0	0	0	0	0	0	0	0	0	0	0	0	2	0	0	0	0	0	1	0	0	0	0	0	0	0	1	0	0	0	0	0	0	0	0	0	0	0	0	1	1	1	0	0	2	0	0	0	0	2	0	0	0	0	0	0	0	0	0	0	1	1	0	1	0	0	1	0	0	0	0	0	0	0	0	0	1	0	0	0	0	0	1	0	0	0	0	0	0	0	0	0	0	0	0	0	0	0	0	0	0	1	0	0	0	1	0	0	0	0	0	0	0	0	0	0	0	0	0	0	0	0	0	0	1	1	0	0	0	0	1	0	0	0	0	1	0	0	0	0	0	0	0	0	0	0	0	0	0	1	0	0	0	0	0	0	0	0	0	0	0	0	0	0	0	0	0	0	0	0	0	0	0	0	1	0	2	0	1	0	0	0	0	0	0	0	0	0	0	0	0	0	0	0	0	0	0	0	0	0	0	0	0	0	0	0	0	0	0	1	0	0	0	0	0	0	0	0	0	0	1	0	0	0	0	0	0	0	0	0	0	0	0	0	1	0	0	0	0	0	1	0	1	0	0	0	0	0	0	0	0	0	0	0	0	0	0	1	1	0	0	1	0	0	0	0	0	0	0	0	1	0	0	0	0	0	0	0	0	0	0	0	0	0	0	0	0	0	0	0	0	0	0	0	0	0	0	0	0	0	0	0	0	0	0	0	0	0	0	0	0	0	0	0	0	0	0	2	1	0	0	0	0	0	0	0	0	0	0	0	0	1	0	0	0	0	2	0	1	0	0	1	0	0	0	0	0	0	0	0	0	0	0	0	0	0	0	1	0	0	0	0	0	0	0	1	0	0	0	0	0	0	0	0	0	0	0	0	0	0	0	0	0	1	0	1	0	0	0	0	0	0	0	0	0	0	0	1	0	0	0	0	0	0	0	0	0	0	0	0	0	0	0	0	0	0	0	1	0	0	0	0	0	0	0	0	0	0	0	0	0	0	0	0	0	1	0	0	0	0	0	1	1	0	0	0	0	0	0	0	0	0	0	0	0	0	0	0	0	0	0	0	0	0	0	1	0	0	0	0	0	0	0	0	0	0	0	0	0	0	0	0	0	1	1	0	0	0	0	2	0	0	1	0	0	0	0	0	0	0	0	0	1	1	0	0	0	0	0	0	0	0	0	0	0	0	0	0	0	0	0	0	0	1	0	0	0	0	1	0	0	0	0	0	0	0	0	0	0	0	0	0	0	0	0	0	0	0	0	0	0	0	1	0	0	0	0	0	0	0	0	0	0	0	1	0	0	0	0	0	0	0	1	1	1	1	1	0	0	0	0	0	0	0	0	0	0	0	0	0	0	0	0	0	0	0	0	0	0	0	0	1	0	1	0	0	0	0	0	0	0	0	0	0	2	0	0	0	0	0	0	0	0	0	0	1	1	0	0	0	1	0	0	1	0	0	0	0	0	0	0	0	0	0	0	0	0	0	1	0	0	0	0	0	0	0	0	0	0	0	0	0	0	0	0	2	0	0	0	0	0	0	0	0	0	0	0	0	0	0	0	0	0	0	0	0	0	0	2	1	0	0	0	0	0	1	0	0	0	0	0	0	0	0	0	0	0	0	0	0	0	0	0	0	0	0	0	0	0	0	0	0	0	0	0	0	0	0	0	0	0	1	0	0	0	0	0	0	0	0	0	1	0	0	0	0	0	0	0	0	0	0	0	1	0	1	1	0	0	0	0	0	0	0	1	0	0	1	0	0	1	0	0	1	1	0	0	0	0	0	1	0	0	0	0	1	0	0	0	0	0	0	1	0	0	0	0	0	0	0	1	1	0	0	0	0	0	0	0	0	0	0	0	0	1	1	0	0	0	0	0	1	0	0	0	0	0	1	0	0	0	0	1	0	0	0	0	0	0	2	0	0	0	0	0	0	1	0	0	0	0	0	0	0	0	0	0	1	0	1	0	0	0	0	0	0	0	0	0	0	0	0	1	0	0	0	0	0	0	0	0	0	0	0	0	0	0	0	0	0	0	0	1	0	0	0	0	0	0	0	0	1	0	0	1	0	0	0	0	0	0	0	0	0	0	0	0	0	0	0	0	1	0	0	0	0	0	0	0	1	0	0	0	0	0	1	1	0	0	0	1	0	0	0	1	0	0	0	0	0	0	0	0	0	0	0	0	0	0	0	0	0	0	0	0	0	1	0	0	0	0	0	0	0	0	0	0	0	0	0	1	0	0	0	0	0	0	0	0	0	0	0	0	0	0	0	0	0	0	0	0	0	2	0	0	0	0	0	0	0	0	0	0	0	1	0	1	0	0	0	0	0	0	0	0	0	0	0	0	0	0	0	0	0	0	0	0	0	0	0	0	0	1	0	0	0	0	0	0	1	0	0	0	0	0	0	0	0	0	0	0	0	0	0	0	0	0	0	0	0	0	0	0	0	1	0	0	1	1	0	0	0	0	0	0	0	0	0	0	0	2	1	0	0	0	1	0	0	0	0	0	0	0	0	0	0	0	0	0	0	0	0	0	0	0	0	0	0	0	0	0	0	0	0	0	0	0	0	0	0	1	0	0	0	0	2	0	0	1	1	0	0	0	0	0	0	2	0	0	0	0	0	0	0	0	0	0	0	0	0	1	0	1	0	0	0	0	0	0	0	0	0	0	0	0	1	0	1	0	0	0	0	0	0	0	1	0	0	0	0	0	1	0	0	0	0	0	0	0	0	0	0	0	0	0	0	0	0	0	0	0	0	0	0	0	0	0	0	0	0	0	0	0	0	0	0	0	0	0	0	0	0	1	0	1	0	0	0	0	0	0	1	0	0	1	0	0	1	0	1	0	0	0	0	0	0	0	0	0	0	0	0	2	1	1	0	0	0	0	0	1	0	0	0	3	0	0	0	0	0	0	0	0	1	0	0	0	0	0	0	0	1	0	0	0	0	0	0	0	0	0	0	0	0	0	0	0	0	0	1	0	0	0	0	0	0	1	0	0	0	0	0	0	1	0	1	0	0	0	0	0	0	0	0	1	0	0	0	0	0	1	0	0	0	0	0	0	0	0	0	0	0	0	0	0	2	0	0	0	0	0	0	0	0	0	0	0	0	0	0	1	0	0	0	0	0	0	0	0	0	0	0	0	0	0	0	0	0	0	1	1	0	0	0	0	0	0	0	0	0	0	0	0	0	0	0	0	0	0	0	0	0	0	0	0	0	0	0	0	0	0	0	0	1	0	0	0	0	0	0	0	0	0	0	0	0	0	0	0	0	0	0	0	0	0	0	0	0	0	1	0	0	0	0	0	0	0	0	0	0	0	0	0	0	0	0	0	0	0	0	0	0	0	1	0	1	0	0	0	0	0	0	0	0	0	0	0	0	0	0	0	0	0	0	0	0	1	0	0	3	0	0	0	2	0	0	0	0	0	0	0	0	0	0	0	0	0	0	0	0	1	0	0	0	0	1	0	1	1	1	0	0	0	0	0	0	0	0	0	0	0	0	0	0	0	0	0	0	0	1	0	1	0	0	0	0	0	0	0	0	0	0	0	1	0	0	0	0	0	0	1	0	0	1	0	0	0	0	0	0	1	0	0	0	0	0	0	0	0	0	0	0	0	1	0	0	0	3	0	0	0	0	0	1	0	0	0	0	0	0	0	0	0	0	0	0	0	0	1	0	0	2	0	1	0	0	0	0	0	0	0	0	0	0	0	0	1	0	1	0	0	1	0	1	0	0	1	0	0	0	0	0	0	0	1	0	0	1	0	0	0	0	0	0	0	2	0	1	0	0	0	0	0	0	0	0	0	1	1	0	0	0	0	0	0	0	0	0	1	0	0	0	0	0	0	0	0	1	0	0	0	0	0	0	0	0	0	0	0	0	0	0	1	0	0	0	0	0	0	0	0	0	0	0	0	0	0	0	0	0	0	0	2	0	0	0	0	0	0	0	0	0	0	0	0	0	1	0	0	1	0	0	0	0	0	0	0	0	1	0	0	1	0	0	1	1	0	0	0	0	0	0	0	0	0	0	0	0	0	0	1	0	0	0	0	0	0	0	0	0	1	1	0	0	1	0	0	0	0	0	0	0	1	0	0	0	0	0	0	0	0	0	0	0	0	0	0	0	0	0	1	1	1	0	0	0	0	1	0	0	0	0	0	0	0	0	0	0	0	0	0	0	0	0	0	0	0	0	0	0	0	0	0	1	0	0	0	0	0	1	0	0	0	0	0	0	0	0	0	2	0	0	0	0	0	0	0	0	0	0	0	0	0	0	1	0	0	0	0	1	1	0	0	0	0	0	0	0	0	0	0	0	1	0	0	0	0	0	0	0	0	0	0	1	0	0	0	0	0	0	0	0	0	0	1	0	0	0	0	0	0	0	0	0	0	0	0	0	0	0	0	1	0	0	0	0	0	0	0	0	0	0	0	0	0	0	0	0	0	0	0	0	0	0	0	0	0	0	1	0	1	0	0	0	1	0	0	0	0	0	1	0	0	0	0	0	0	0	0	0	0	0	0	0	0	0	0	0	0	0	0	0	0	0	0	0	0	0	0	0	0	0	0	0	0	0	0	0	0	0	0	0	0	1	0	1	0	0	0	0	0	0	0	0	0	0	1	0	0	0	0	0	1	0	0	0	0	0	0	0	0	0	0	0	0	0	0	0	0	0	0	0	1	1	0	0	0	0	0	0	0	0	0	0	0	0	0	0	1	0	0	0	0	0	0	0	0	0	0	0	1	0	0	0	0	0	0	0	0	0	0	0	0	0	0	0	0	0	0	0	0	0	0	0	0	0	0	0	0	0	0	0	0	0	0	0	1	0	0	0	0	0	0	0	0	0	1	0	1	0	0	0	0	0	0	0	0	0	0	0	0	0	0	0	0	0	0	0	0	0	0	0	0	0	0	0	0	0	0	0	0	0	0	0	0	0	0	0	0	0	0	0	0	0	0	0	0	0	0	0	0	0	0	0	0	0	0	0	1	0	0	0	2	0	1	0	1	0	0	1	0	0	0	0	0	0	0	0	0	0	1	0	0	0	0	0	1	0	0	0	0	0	0	0	0	0	0	0	2	0	0	0	0	0	0	1	0	1	0	0	0	0	0	0	0	0	0	0	0	0	0	0	0	1	0	0	0	0	0	1	0	0	0	2	0	0	0	1	0	0	0	0	0	0	0	1	0	0	0	0	0	0	0	0	0	0	0	0	0	0	1	0	0	0	0	0	0	0	1	0	0	0	1	0	0	0	0	0	0	1	0	0	0	0	0	0	0	0	0	0	0	0	0	0	1	0	1	0	0	0	0	0	0	0	0	0	0	0	0	0	0	0	1	0	0	0	0	0	0	0	0	0	0	0	0	0	0	0	0	0	1	0	0	0	0	0	0	0	0	0	0	0	0	0	0	0	0	0	0	1	1	1	0	0	0	0	0	0	0	0	1	1	0	0	2	0	0	0	0	1	0	0	0	0	0	0	0	0	0	0	0	0	0	0	0	0	0	0	0	2	0	0	0	0	0	0	0	0	0	0	0	0	0	1	0	0	0	0	0	0	0	0	0	0	2	0	0	0	0	1	1	0	0	0	0	0	0	0	0	0	0	0	1	0	0	0	0	1	0	0	0	1	0	0	1	0	0	0	0	0	0	2	0	2	0	0	0	0	0	0	0	0	0	0	0	0	0	1	0	0	0	0	0	0	0	0	0	0	0	1	0	1	0	0	0	0	0	0	0	0	0	0	2	0	0	1	0	0	0	0	1	0	2	0	0	0	0	0	0	1	0	0	0	0	0	0	0	0	1	0	0	0	0	0	0	0	1	0	0	0	0	0	0	0	0	0	0	0	0	0	1	0	0	1	2	0	0	0	0	1	0	0	0	0	0	0	0	1	0	0	0	0	0	0	1	0	0	0	0	2	0	0	0	0	0	0	0	0	1	0	0	0	0	0	0	0	0	0	1	1	0	0	0	0	1	0	0	0	0	0	0	0	0	0	0	0	0	0	0	0	0	0	0	0	0	0	0	1	0	0	0	0	0	0	0	0	0	0	1	0	1	0	0	0	0	0	0	0	0	1	0	0	0	0	0	0	0	0	0	0	0	0	0	0	1	0	0	0	0	0	1	0	0	0	0	0	0	1	0	0	0	0	0	0	0	0	1	0	1	0	0	0	0	1	1	0	0	0	0	0	0	0	0	0	1	0	0	1	0	0	0	0	0	1	0	0	0	0	0	1	0	0	2	0	0	1	0	1	0	0	0	0	0	0	0	0	0	0	0	0	0	0	0	0	1	0	1	0	1	0	0	0	0	0	0	0	1	1	0	1	0	0	0	1	0	0	0	0	0	0	0	0	0	0	0	0	0	1	0	0	1	0	0	0	0	0	0	0	0	0	0	0	2	0	0	0	0	0	1	0	0	0	0	0	0	0	0	0	0	0	0	0	0	0	0	0	0	0	0	0	0	0	0	0	0	1	0	3	0	1	0	0	0	0	0	0	0	0	0	0	0	0	0	0	0	0	0	0	0	1	0	0	0	0	0	0	0	0	0	0	0	0	0	0	0	0	0	0	0	0	0	0	0	0	1	0	0	0	0	0	0	0	0	0	1	0	0	0	1	0	0	0	1	0	0	0	0	0	0	0	0	0	1	1	0	0	0	0	0	0	1	0	0	0	0	0	0	0	0	0	0	0	0	0	0	0	0	0	0	0	0	0	0	0	0	0	1	0	0	0	1	1	0	0	0	0	0	0	0	0	0	0	2	0	0	0	0	1	0	1	0	0	0	0	0	0	0	0	1	0	0	0	0	0	0	0	0	0	0	0	1	0	0	0	0	0	0	0	0	0	0	0	0	0	0	0	0	0	0	0	0	1	0	0	0	0	0	0	0	0	0	0	0	0	0	0	0	0	0	0	1	0	0	0	1	0	0	0	0	0	0	0	1	0	0	0	0	0	0	0	0	1	1	0	0	0	0	0	0	0	0	0	1	0	0	0	0	0	0	0	0	0	0	0	0	0	0	0	0	0	1	0	0	0	0	0	0	0	0	0	1	0	0	0	0	0	0	1	0	1	0	0	0	0	0	0	0	0	1	0
N0.HOG0006675	0	0	0	0	0	0	0	0	0	0	0	0	0	1	4	0	0	0	0	0	0	0	0	0	0	0	0	0	0	0	0	1	0	0	0	0	0	0	0	0	0	0	0	0	0	0	0	0	0	0	0	0	0	0	0	1	0	0	0	0	0	0	0	0	0	0	0	0	0	1	0	0	0	0	0	0	0	0	0	0	0	0	0	0	0	0	0	0	0	0	0	0	0	0	0	0	0	0	0	0	0	0	0	0	0	0	1	0	0	0	0	0	0	0	0	0	0	0	0	0	0	0	0	0	0	0	0	0	0	0	0	0	0	0	0	0	0	0	0	0	0	0	0	0	0	0	0	0	0	0	0	0	0	0	0	0	0	0	0	0	0	0	0	0	0	0	0	0	0	0	0	0	0	0	0	0	0	0	0	0	0	0	0	0	0	0	0	0	0	0	0	0	0	0	0	0	0	0	0	0	0	0	0	0	0	0	0	0	0	0	0	0	0	0	0	0	0	0	0	0	0	0	0	0	0	0	0	0	0	0	0	0	0	0	0	0	0	0	0	0	0	0	0	0	0	0	0	0	0	0	0	0	0	0	0	0	0	0	0	0	0	0	0	0	0	0	0	0	0	0	0	0	0	0	0	0	0	0	0	0	0	0	0	0	0	0	0	0	0	0	0	1	0	0	0	0	0	0	0	0	0	0	0	0	0	0	0	0	0	0	0	0	0	0	0	0	0	1	0	0	3	0	0	0	0	0	0	0	0	0	0	0	0	0	0	0	0	0	0	0	0	0	0	0	0	0	0	0	0	0	0	0	0	0	0	0	0	0	0	0	0	0	0	0	0	0	0	0	0	0	0	0	0	0	0	0	0	0	0	0	0	0	0	0	0	0	0	0	0	0	0	0	0	0	0	0	0	0	0	0	0	0	0	0	0	0	0	0	0	0	0	0	0	0	0	0	0	0	0	0	0	0	0	0	0	0	0	0	0	0	0	0	0	0	0	0	0	0	0	0	0	1	0	0	0	0	0	0	0	0	0	0	0	0	0	0	0	0	0	0	0	3	0	0	0	0	0	0	0	0	0	0	0	0	0	0	0	0	0	0	0	0	0	0	0	0	0	0	0	0	0	0	0	0	0	0	0	0	0	0	0	0	0	0	0	0	0	0	0	0	0	0	0	0	0	0	0	0	0	0	0	0	0	0	0	0	0	0	0	0	0	0	0	0	0	0	0	0	0	0	0	0	0	0	0	0	0	0	0	0	0	0	0	0	0	0	0	0	0	0	0	0	0	0	0	0	0	0	0	0	2	0	0	0	0	0	0	0	0	0	0	0	0	0	0	0	0	0	0	0	0	0	0	0	0	0	0	0	0	0	0	0	0	0	0	0	0	0	0	0	0	0	0	0	0	0	0	0	0	0	0	0	0	0	0	0	0	0	0	0	0	0	0	0	0	0	0	0	0	0	0	0	0	0	0	0	0	0	0	0	0	0	0	0	0	0	0	0	0	0	0	0	0	0	0	0	0	0	0	0	0	0	0	0	0	0	0	0	0	0	0	0	0	0	0	0	0	0	0	0	0	0	0	0	0	0	0	0	0	0	0	0	0	0	0	0	0	1	0	0	0	0	0	0	0	0	0	0	0	0	0	0	0	0	0	0	0	0	0	0	0	0	0	0	0	0	0	0	0	0	0	0	0	0	0	0	0	2	0	0	0	0	0	0	0	0	0	0	0	0	0	0	0	0	0	0	0	0	0	0	0	0	4	0	0	0	0	1	0	0	0	0	0	0	0	0	1	0	0	0	0	0	0	0	0	0	0	0	0	1	0	0	0	0	0	0	0	0	0	0	0	0	0	0	0	0	0	0	0	0	0	0	0	0	0	0	0	1	0	0	0	0	0	0	0	0	0	0	0	0	0	0	0	0	0	0	0	0	0	0	0	0	0	0	0	0	0	0	0	2	0	0	0	0	0	0	0	0	0	0	0	0	0	0	0	1	0	0	0	0	0	0	0	0	0	0	0	0	0	0	0	0	0	0	0	0	0	0	0	0	0	0	0	0	0	0	0	0	0	0	0	0	0	0	0	0	0	0	0	0	0	0	0	0	0	0	0	0	0	0	0	0	0	0	0	0	0	0	0	0	0	0	0	0	1	0	0	0	0	0	0	0	0	0	0	0	0	0	0	0	0	0	0	0	0	0	0	0	0	0	0	0	0	0	0	0	0	0	1	0	0	0	0	0	0	0	0	0	0	0	0	0	0	0	0	0	0	0	0	0	0	0	0	1	0	0	0	0	0	0	0	0	0	0	0	0	0	0	0	0	0	0	0	0	0	0	0	0	0	0	0	0	0	0	0	0	0	0	0	0	0	0	0	0	0	0	0	0	0	0	0	0	0	0	0	0	0	0	0	0	0	0	0	0	0	0	0	0	0	0	0	0	0	0	0	0	0	0	0	0	0	0	0	0	0	0	0	0	0	0	0	0	0	0	0	0	0	0	0	0	0	0	0	0	1	0	0	0	0	0	0	0	0	0	0	0	0	0	0	0	0	0	0	0	0	0	0	0	0	0	0	0	0	0	0	0	0	0	0	0	0	0	0	0	0	0	0	0	0	0	1	1	0	0	0	0	0	0	0	0	0	0	0	0	0	0	0	0	0	0	0	0	0	0	0	0	0	0	0	0	0	0	0	0	0	0	0	0	0	0	0	0	0	0	1	0	0	0	0	0	0	0	0	0	0	0	0	0	0	0	0	0	0	0	0	0	0	0	0	0	0	0	0	0	0	0	0	0	0	0	0	0	0	0	0	0	0	0	0	0	0	0	0	0	0	0	0	0	0	0	0	0	0	0	0	0	0	0	0	0	0	0	1	0	0	0	0	0	0	0	0	0	0	0	0	0	0	0	0	0	0	0	0	0	0	0	0	0	0	0	0	0	0	0	0	0	1	0	0	0	0	0	0	0	0	0	0	7	0	0	0	0	0	0	0	0	0	0	0	0	0	0	0	0	0	0	0	0	0	0	0	0	0	0	0	0	0	0	0	0	0	0	0	0	0	0	0	0	0	0	0	0	0	0	0	0	0	0	0	0	0	0	0	0	0	0	0	0	0	0	0	0	0	0	0	0	0	0	0	0	0	0	0	1	0	0	0	0	0	0	0	0	0	0	0	0	0	0	0	0	0	0	0	0	0	0	0	0	0	0	0	0	0	0	0	0	0	0	0	0	0	0	0	0	0	0	0	0	0	0	0	0	0	0	0	0	0	0	0	0	0	0	1	0	0	0	0	17	0	0	0	0	0	0	0	0	0	0	0	0	0	0	0	0	0	0	0	0	0	0	0	0	0	0	0	0	0	0	0	0	0	0	0	0	0	0	0	0	0	0	0	0	0	0	0	0	0	0	0	0	1	1	0	0	0	0	0	0	0	0	0	0	0	0	0	0	0	0	0	0	0	0	0	0	1	0	0	0	0	0	0	0	0	0	0	0	0	0	0	0	0	0	0	0	0	0	0	0	0	0	0	0	0	0	0	0	0	0	0	0	0	0	0	0	0	0	0	0	9	0	0	0	0	0	0	0	0	0	0	0	0	1	0	0	0	0	0	0	0	0	0	0	0	0	0	0	0	0	0	0	0	0	0	0	0	0	0	0	0	0	0	1	0	0	0	0	0	0	0	0	0	1	0	0	0	0	0	0	0	0	0	0	0	0	0	0	0	0	0	0	0	0	0	0	0	0	0	0	0	0	0	0	0	0	0	0	0	0	0	0	0	0	0	0	0	0	0	0	0	0	0	0	0	0	0	0	0	0	0	2	0	0	0	0	0	0	0	0	0	0	0	0	0	0	0	0	0	0	0	0	0	0	0	0	0	0	0	0	0	0	0	0	0	0	0	0	0	0	0	0	0	0	0	0	0	0	0	0	0	0	1	0	0	0	0	0	0	0	0	0	0	0	0	0	0	0	0	0	0	0	0	0	0	0	0	0	0	0	0	0	0	0	0	1	0	0	0	0	0	0	0	0	0	0	0	0	0	0	0	0	0	0	0	0	0	0	0	0	0	0	0	0	0	0	0	0	0	0	0	0	0	0	0	0	0	0	0	0	0	0	0	0	0	0	0	1	0	0	0	0	0	1	0	0	0	0	0	0	0	0	0	0	0	0	0	0	0	0	0	1	0	0	0	0	0	0	0	0	0	0	0	0	0	0	0	0	0	0	0	0	0	0	0	0	0	0	0	2	0	0	0	0	0	0	0	0	0	0	0	0	0	0	0	0	0	0	0	0	0	0	0	0	0	0	0	0	0	0	0	0	0	0	0	0	0	0	0	1	0	0	0	3	0	0	0	0	0	0	0	0	0	0	0	0	0	0	0	0	0	0	0	0	0	0	0	0	0	0	0	0	0	0	0	0	0	0	0	0	0	0	0	0	0	0	0	0	0	0	0	0	0	0	0	0	0	0	0	0	0	0	0	0	0	0	0	0	0	0	0	0	0	2	0	0	0	0	0	0	0	0	0	0	0	0	0	0	0	0	0	0	0	0	0	0	0	0	0	0	0	0	0	0	0	0	0	0	0	0	0	0	0	0	0	0	0	0	0	0	0	0	0	0	0	0	0	0	0	0	0	0	0	0	0	0	0	1	0	0	0	0	0	0	0	0	0	0	0	0	0	0	0	0	0	0	0	0	0	0	0	0	0	0	0	0	0	0	0	0	0	0	0	0	0	0	0	0	0	0	0	0	0	0	0	0	0	0	0	0	0	0	0	0	0	0	0	1	0	0	0	0	0	0	0	0	0	0	0	0	0	0	0	0	0	0	0	0	0	0	0	0	0	0	0	0	0	0	0	0	0	0	0	0	0	0	0	0	0	0	0	0	0	0	0	0	0	0	0	0	0	0	0	0	0	0	0	0	0	0	0	0	0	0	0	0	0	0	0	0	0	0	0	0	0	0	0	0	0	0	0	0	0	0	0	0	0	0	0	0	0	0	0	0	0	0	1	0	0	0	0	0	0	0	0	0	0	0	0	0	0	0	0	0	0	0	0	0	0	0	0	0	0	0	0	0	0	0	0	0	0	0	0	0	0	0	0	0	0	0	0	0	0	0	0	0	0	0	0	0	0	0	0	0	0	0	0	0	0	0	0	0	0	0	0	0	0	0	0	2	0	0	0	0	0	0	0	0	0	0	0	0	0	0	0	0	0	0	0	0	0	0	0	0	0	0	0	0	0	0	0	0	0	0	0	0	0	0	0	0	0	0	0	0	0	0	0	1	0	0	0	0	0	0	0	0	0	0	0	0	0	0	0	0	0	0	0	0	0	0	0	0	0	0	0	0	0	0	0	0	0	0	0	1	0	0	0	0	0	1	0	0	0	0	0	0	0	0	0	0	0	0	0	0	0	0	0	0	0	0	0	0	0	0	0	0	0	0	0	0	0	0	0	0	0	0	0	0	0	0	0	0	0	0	0	0	0	0	0	0	0	0	2	0	0	0	0	0	0	0	0	0	0	0	0	0	0	0	4	0	0	0	0	0	0	0	0	0	0	0	0	0	0	0	0	0	0	0	0	0	0	0	0	0	0	1	0	0	0	0	5	0	0	0	0	0	0	0	0	0	0	0	0	0	0	0	0	0	0	0	0	0	0	0	0	0	0	0	0	0	0	0	0	0	0	0	0	0	0	1	0	0	0	0	1	0	0	0	0	0	0	0	0	0	0	0	0	0	0	0	0	0	0	0	0	0	0	0	0	0	0	0	0	0	0	0	0	0	0	0	0	0	0	0	0	0	0	0	0	0	0	0	0	0	0	0	0	0	0	0	0	0	0	0	0	0	0	0	0	0	0	0	0	0	0	0	0	0	0	0	0	0	0	0	0	0	0	0	0	0	0	0	0	0	0	0	0	0	0	0	0	0	0	0	0	0	0	0	0	0	0	0	0	0	0	0	0	1	0	0	0	0	0	0	0	0	0	0	0	0	0	0	0	0	0	0	0	0	0	0	0	0	0	0	0	0	0	0	0	0	0	0	0	0	0	0	0	0	0	0	0	0	0	0	0	0	0	0	0	0	0	0	0	0	0	0	0	0	0	0	0	0	0	0	0	0	0	0	0	0	0	0	0	0	0	0	0	0	0	0	0	0	0	0	0	0	0	0	0	0	0	0	0	0	0	0	0	0	0	0	0	0	0	0	0	0	0	0	0	0	0	0	0	0	0	0	0	0	0	0	0	0	0	0	0	0	0	0	0	0	0	1	0	0	0	0	0	0	0	0	0	0	0	0	0	0	0	0	0	0	0	0	0	0	0	0	0	0	0	0	0	0	0	0	0	0	0	0	0	0	0	1	0	0	0	0	0	0	0	0	0	0	0	0	0	0	0	0	0	1	0	0	0	0	0	0	0	0	0	0	0	0	0	0	0	0	0	0	0	0	0	0	0	0	0	0	0	0	0	0	0	0	0	0	0	0	0	0	0	0	0	0	0	0	0	0	0	0	0	0	0	0	0	0	0	0	0	0	0	0	0	0	0	0	0	0	0	0	0	0	0	0	0	0	0	0	0	0	0	0	0	0	0	0	0	0	0	0	0	0	0	0	0	0	0	0	0	0	0	0	0	0	0	0	0	0	0	0	0	0	0	0	0	0	0	0	0	0	0	0	0	0	0	0	0	0	0	0	0	0	0	0	0	0	0	0	0	0	0	0	0	0	0	0	0	0	0	0	0	0	0	0	0	0	0	0	0	0	0	0	0	0	0	0	0	0	0	0	0	0	0	0	0	0	0	0	0	0	0	0	0	0	1	0	0	0	0	0	1	0	0	0	0	0	0	0	0	0	0	0	0	0	0	0	0	0	0	0	0	0	0	0	0	0	1	0	0	0	0	0	0	1	0	0	0	0	0	0	0	0	0	0	0	0	0	0	0	0	0	0	0	0	0	0	0	0	0	0	0	0	0	0	0	0	0	0	0	0	0	0	0	0	0	0	0	0	0	0	0	0	0	0	0	0	0	0	0	0	0	0	0	0	0	0	0	0	0	0	0	0	0	0	0	0	0	0	0	0	0	0	0	0	0	0	0	0	0	0	0	0	0	0	0	0	0	0	0	0	0	0	0	0	0	0	0	0	0	0	0	0	0	0	0	0	0	0	0	0	0	0	0	0	0	1	0	0	0	0	0	0	0	0	0	0	0	0	0	0	0	0	0	0	0	0	0	0	0	0	0	0	0	0	0	1	0	0	0	0	0	0	7	0	2	0	0	0	0	0	0	0	0	0	0	0	0	0	0	0	0	0	0	0	0	0	0	0	0	0	0	0	0	0	0	0	0	0	0	0	0	0	0	1	0	0	0	0	0	0	0	0	1	0	0	0	0	0	0	2	0	0	0	0	0	0	0	0	0	1	0	0	0	0	0	0	0	0	0	0	0	0	0	0	0	0	0	0	0	0	0	0	0	0	0	0	0	0	0	0	0	0	0	0	0	1	0	0	0	0	0	0	0	0	0	0	0	0	0	0	0	0	0	0	0	0	0	0	0	0	0	0	0	0	0	0	0	0	0	0	0	0	0	0	0	0	0	0	0	0	0	0	0	0	0	0	0	0	0	0	0	0	0	0	0	0	0	0	0	0	0	0	0	0	0	0	0	0	0	0	0	0	0	0	0	0	0	0	0	0	0	0	0	0	0	0	0	0	0	0	0	0	0	0	0	0	0	0	0	0	0	0	0	0	0	0	0	0	0	0	0	0	0	0	0	0	0	0	0	0	0	0	0	0	0	0	0	0	0	0	0	0	0	0	0	1	0	0	0	0	0	0	0	0	0	0	0	0	0	0	0	0	0	0	0	0	0	0	0	0	0	0	0	0	0	0	0	0	0	0	0	0	0	0	0	0	0	0	0	0	0	0	0	0	0	0	0	0	0	0	0	0	0	0	0	0	0	0	0	0	0	0	0	0	0	0	0	0	0	0	0	0	0	0	0	0	0	0	0	0	0	0	0	0	0	0	0	0	0	1	0	0	0	0	0	0	0	0	0	0	0	0	0	0	0	0	0	0	0	0	0	0	0	0	0	0	0	0	0	0	0	0	0	0	0	0	0	0	1	0	0	0	0	0	0	0	0	0	0	0	0	0	0	0	0	0	0	0	0	0	0	0	0	0	0	0	0	0	0	0	1	0	0	0	0	0	0	0	0	0	0	0	0	0	0	0	0	0	0	0	0	0	0	0	1	0	0	0	0	0	0	0	0	0	0	0	0	0	0	0	0	0	0	0	0	0	0	0	0	0	0	0	0	0	0	0	0	0	0	0	0	0	0	0	0	0	0	0	0	0	0	0	0	0	0	0	0	0	0	0	0	0	0	0	0	1	0	0	0	0	0	0	0	0	0	0	0	0	0	0	0	0	0	0	0	0	0	0	0	0	0	0	0	0	0	0	0	0	0	0	0	0	0	0	0	0	0	0	0	0	0	0	0	0	0	0	0	0	0	0	0	0	0	0	0	0	0	0	0	0	0	0	0	0	0	0	0	0	0	0	0	0	0	0	0	0	0	0	0	0	0	0	0	0	0	0	0	0	0	0	0	0	0	0	0	0	0	0	0	0	0	0	0	0	0	0	0	0	0	0	0	0	0	0	0	0	0	0	0	0	0	0	0	0	0	0	0	0	0	0	0	0	0	0	0	0	0	0	0	0	0	0	0	0	0	0	0	0	0	0	0	0	0	0	0	0	0	0	0	0	0	0	0	0	0	0	0	0	0	0	0	0	0	0	0	0	0	0	0	0	0	0	0	0	0	0	0	0	0	0	0	0	0	0	0	0	0	0	0	0	0	0	0	0	0	0	0	0	0	0	0	0	0	0	0	1	0	0	0	0	0	0	0	0	0	0	0	0	0	0	0	0	0	0	0	0	0	0	0	0	0	0	0	0	0	0	0	0	0	0	0	0	0	0	0	0	0	0	0	0	0	0	0	0	0	0	0	0	0	0	0	0	0	0	0	0	0	0	0	0	0	0	0	0	0	0	0	0	0	0	0	0	0	0	0	0	0	0	0	0	0	0	0	0	0	0	0	0	0	0	0	0	0	0	0	0	0	0	0	0	0	0	0	0	1	0	0	0	0	0	0	0	0	0	0	0	0	0	0	0	0	0	0	0	0	0	0	0	0	0	0	0	0	0	0	0	0	0	0	0	0	1	0	0	0	0	0	0	0	0	0	0	1	0	0	0	0	0	0	0	0	0	0	0	0	0	0	0	0	0	0	0	0	0	0	0	0	0	0	0	0	0	0	0	0	0	0	0	0	0	0	0	2	0	0	0	0	0	0	0	0	0	0	0	0	0	0	0	0	0	0	0	0	0	0	0	0	0	0	0	0	0	0	0	0	0	0	0	0	0	0	0	0	0	0	0	0	0	0	0	0	2	0	0	0	0	0	0	0	0	0	0	0	0	0	0	0	0	0	0	0	0	0	0	0	0	0	0	1	0	0	0	0	0	0	0	0	0	0	0	0	0	0	0	0	0	1	0	0	0	0	0	0	0	0	0	0	0	0	0	0	0	0	0	0	0	0	0	0	0	2	0	0	0	0	0	0	0	0	0	0	0	0	0	0	0	0	0	0	0	0	0	0	0	0	0	0	0	0	0	0	0	0	0	0	0	0	0	0	0	0	0	0	0	1	0	0	0	0	0	0	0	4	0	0	0	0	0	0	0	0	0	0	0	0	0	0	0	0	0	0	0	0	0	0	0	0	0	0	0	0	0	0	0	0	0	0	0	0	0	0	0	0	0	0	0	0	0	0	0	0	0	0	0	0	0	0	0	0	0	0	1	0	0	0	0	0	0	0	0	0	0	0	0	0	0	0	0	0	0	0	0	0	0	0	0	0	0	0	0	0	0	0	0	0	0	0	0	0	0	0	0	0	0	0	0	0	0	0	0	0	0	0	0	3	0	0	0	0	0	0	0	0	0	0	0	0	0	0	0	0	0	0	0	0	0	0	0	0	0	0	0	0	0	0	0	0	0	0	0	0	0	0	0	0	0	0	0	0	1	0	0	0	0	0	0	0	0	0	0	0	0	0	0	0	0	0	0	0	0	0	0	0	0	0	0	0	0	0	0	0	0	0	0	0	0	0	0	0	0	0	0	0	0	0	0	0	0	0	0	0	0	0	0	0	0	0	0	0	0	0	0	0	0	0	0	0	0	0	0	0	0	0	0	0	0	0	0	0	0	0	0	0	0	0	0	0	0	0	0	0	0	0	0	0	0	0	0	0	0	0	0	0	0	0	0	0	0	0	0	0	0	0	0	1	0	0	0	0	0	0	0	0	0	0	0	0	0	0	0	0	0	0	0	0	0	0	0	0	1	0	0	0	0	0	0	0	0	0	0	0	0	0	0	0	0	0	0	0	0	1	0	0	0	0	0	0	0	0	0	0	0	0	0	0	0	0	0	0	0	0	0	0	0	0	0	0	0	0	0	0	0	0	0	0	0	0	0	0	0	0	0	0	0	0	0	0	0	0	0	0	0	0	0	0	0	0	0	0	0	0	0	0	0	0	0	0	0	0	0	0	0	0	0	0	0	0	0	0	0	0	0	0	0	0	0	0	0	0	0	0	0	0	0	0	0	0	0	0	0	0	0	0	0	0	0	0	0	0	0	0	0	0	0	0	0	0	0	0	0	0	0	0	0	0	0	0	0	0	0	0	0	0	0	0	0	0	0	0	0	0	0	0	0	0	0	0	0	0	0	0	0	0	0	0	0	1	0	0	0	0	0	0	0	0	0	0	0	0	0	0	0	0	0	0	0	0	0	0	1	0	0	0	0	0	0	0	0	0	0	0	0	0	0	0	0	0	0	0	0	0	0	0	0	0	0	0	0	0	0	0	0	0	0	0	0	0	0	0	0	0	0	0	0	0	0	0	0	0	0	0	0	0	0	0	0	0	0	0	0	0	0	0	0	0	0	0	0	0	0	0	0	0	0	0	0	0	0	0	0	0	0	1	0	0	0	0	0	0	0	0	0	0	0	0	0	0	0	0	0	0	0	0	0	0	0	0	0	0	0	0	0	0	0	0	0	0	0	0	0	0	0	0	0	0	2	0	0	0	0	0	0	0	0	0	0	0	0	0	0	0	0	0	0	0	0	0	0	0	0	0	0	0	0	0	0	0	0	0	0	0	0	0	0	0	0	0	0	0	0	0	0	0	0	0	0	0	0	0	0	0	0	0	0	1	0	0	0	0	0	0	0	0	0	0	0	0	0	0	0	0	0	0	0	0	0	0	0	0	0	0	0	0	0	0	0	0	0	0	0	0	0	0	0	0	0	0	0	0	0	0	0	0	0	0	0	0	0	0	0	0	0	0	0	0	0	0	0	0	0	0	0	0	0	0	0	0	0	0	0	0	0	0	1	0	0	0	0	0	0	0	0	0	0	0	0	0	0	0	0	0	0	0	0	0	0	0	0	0	0	0	0	0	0	0	0	0	0	0	0	0	0	0	0	0	0	0	0	0	0	0	0	0	0	0	0	0	0	0	0	0	0	0	0	0	0	0	0	0	0	0	0	0	0	0	0	0	0	0	0	0	0	0	0	0	0	0	0	0	0	0	0	0	0	0	0	0	0	0	0	0	0	0	1	0	0	0	0	0	0	0	0	0	0	0	0	0	0	0	0	0	0	0	0	0	0	0	0	0	0	0	0	0	0	0	0	0	0	0	0	0	0	0	0	0	0	0	0	0	0	0	0	0	0	0	0	0	0	0	0	0	0	0	0	0	0	0	0	0	0	0	0	0	0	0	0	0	0	0	0	0	0	0	0	0	0	0	0	0	0	0	0	0	0	0	0	0
N0.HOG0001315	0	3	0	1	0	1	1	0	0	1	2	2	6	1	0	0	0	0	0	1	0	2	0	1	4	0	0	0	1	1	1	5	0	5	2	1	0	0	0	0	4	0	4	1	0	1	1	0	1	0	0	1	1	0	1	2	2	3	4	1	2	2	1	0	1	0	3	2	0	1	1	1	0	1	1	1	0	1	2	2	2	0	0	3	0	1	0	2	0	0	0	3	0	0	1	2	1	0	2	2	4	2	1	0	4	0	1	1	1	1	0	0	0	0	1	1	0	1	1	0	0	1	0	0	0	0	2	1	0	1	0	0	1	1	1	4	0	0	2	1	0	0	2	0	1	1	0	1	2	0	1	3	4	1	3	1	3	2	0	2	3	0	0	1	0	1	0	0	0	1	1	1	1	1	3	1	0	1	0	0	0	0	1	2	0	0	5	1	1	6	0	0	1	1	0	2	1	0	1	2	0	0	0	0	0	0	2	0	1	0	0	3	1	0	0	0	1	0	1	5	0	0	1	1	0	0	1	0	0	1	1	0	0	0	2	0	1	3	1	2	2	2	3	0	2	1	0	0	1	1	0	0	1	0	0	3	0	0	1	0	4	0	0	0	3	0	1	0	1	0	3	0	0	0	1	3	1	2	0	0	0	1	1	1	0	2	1	0	0	0	2	1	0	1	3	1	0	1	1	2	3	0	0	0	1	1	2	0	0	1	0	0	1	0	1	3	0	0	3	1	1	0	0	1	1	0	0	3	0	0	0	1	0	1	2	2	0	0	0	0	1	1	0	0	1	0	1	3	3	0	0	1	0	1	1	1	1	1	0	1	0	1	3	3	1	1	0	0	1	1	3	2	0	0	5	0	1	1	1	1	2	0	1	0	1	1	0	0	1	1	4	1	0	0	0	1	2	3	2	1	3	1	1	3	0	3	2	4	1	0	1	0	0	0	0	1	3	2	2	1	0	0	0	2	0	3	1	0	0	0	1	0	0	6	4	1	2	2	0	0	0	1	2	4	0	0	0	1	3	2	0	0	3	0	0	3	2	0	3	6	1	2	2	1	0	0	2	0	0	3	0	0	0	0	2	1	0	5	3	3	0	0	1	2	1	0	2	1	1	2	0	0	1	0	2	1	1	1	6	2	1	2	1	0	8	1	0	0	1	0	1	0	0	0	0	0	0	3	1	0	2	1	4	1	1	0	0	1	0	1	2	1	0	1	0	0	0	0	2	0	1	0	1	0	1	0	0	1	1	3	0	0	3	2	3	0	2	3	0	0	0	1	1	3	1	0	1	1	2	0	1	2	1	3	1	1	1	0	1	1	1	1	1	1	3	1	0	0	1	2	1	0	1	2	1	2	0	4	0	1	2	1	0	2	0	0	1	0	3	1	3	0	2	1	1	1	0	1	3	1	3	0	2	0	1	1	0	0	0	0	0	1	2	0	1	2	2	2	0	1	0	0	1	5	1	1	0	0	1	0	2	0	1	0	0	0	0	0	1	0	1	0	0	2	3	2	0	0	3	2	2	2	1	0	0	0	0	3	2	0	0	0	1	0	0	1	0	3	1	1	2	2	1	0	0	1	0	4	0	4	3	0	1	3	2	2	2	1	6	0	1	1	1	4	0	1	3	1	3	2	2	0	4	1	0	3	1	2	1	2	0	1	3	4	0	1	0	3	0	0	2	0	2	2	0	0	0	1	0	0	0	3	2	0	1	2	0	0	0	0	1	1	0	1	0	0	1	0	0	0	0	1	0	1	0	0	2	0	2	1	0	0	2	1	0	0	2	1	2	0	0	0	0	1	0	0	0	2	0	4	3	0	2	3	2	0	0	1	1	1	1	0	4	0	0	3	3	1	1	1	6	0	1	4	3	1	2	1	2	3	1	0	2	2	1	2	0	0	0	2	2	1	3	0	3	3	0	0	0	1	0	0	0	0	2	0	0	1	0	0	0	0	0	1	0	2	0	3	0	1	6	0	1	1	0	3	0	1	0	1	0	1	3	1	1	1	2	1	0	0	0	1	0	2	0	1	0	1	1	5	3	1	4	1	0	1	0	0	1	0	1	2	1	0	2	0	0	2	0	0	1	0	1	0	2	2	2	0	1	0	0	0	4	1	2	0	3	1	2	0	2	0	0	2	0	9	0	0	3	0	0	0	0	0	1	0	1	0	1	4	0	2	3	1	0	2	3	0	0	2	0	0	3	0	1	2	1	0	2	2	0	4	3	2	0	0	0	1	0	0	3	3	0	1	0	0	0	1	5	0	0	0	0	2	1	1	0	0	0	1	0	2	1	1	1	2	1	4	1	1	2	0	0	0	2	0	0	2	2	1	7	1	3	2	2	4	0	1	1	0	0	2	2	3	0	0	0	0	0	0	2	1	3	2	4	2	5	0	0	2	3	1	0	1	0	0	2	1	1	3	2	1	0	1	1	0	0	1	4	5	0	4	1	0	1	1	0	2	2	0	4	0	1	0	0	3	0	1	4	1	1	0	0	1	1	0	0	3	3	1	1	3	0	0	4	0	0	0	0	0	2	0	1	0	0	0	1	2	3	1	0	0	0	0	0	1	0	0	2	2	0	0	1	2	0	1	1	0	1	1	2	2	0	1	0	0	0	4	2	0	0	2	0	1	2	0	3	2	0	2	0	0	5	0	0	0	0	1	2	4	0	1	1	1	4	3	6	0	1	0	1	1	0	2	0	2	1	0	1	1	0	2	1	2	3	0	1	2	0	4	0	0	0	0	0	0	0	1	0	2	2	1	1	2	1	0	0	0	1	1	2	3	1	0	1	3	1	3	2	2	0	0	0	0	0	1	0	0	0	2	4	0	1	0	2	3	2	0	2	1	0	0	1	0	0	0	0	0	1	0	1	0	5	2	1	0	1	3	0	3	1	1	2	3	2	0	1	3	2	1	3	2	0	0	0	1	1	0	0	6	1	0	1	4	1	0	1	2	0	0	0	2	2	0	0	1	1	2	1	2	0	1	0	2	0	1	2	0	8	3	1	2	1	2	1	1	7	5	2	2	4	4	0	1	0	0	0	1	2	0	0	0	1	0	0	3	0	0	1	1	0	1	1	1	2	1	4	1	1	5	3	1	0	1	1	6	1	1	0	0	2	0	1	3	0	0	0	0	0	0	3	0	3	0	0	3	1	0	2	0	0	0	1	0	2	0	1	0	3	1	0	1	1	1	2	0	2	2	2	0	0	4	3	0	0	0	4	2	1	0	4	0	1	0	0	1	2	2	1	0	2	0	1	1	3	1	0	1	4	1	1	2	1	0	0	1	0	0	0	4	0	3	1	1	0	1	1	1	0	1	0	1	1	0	0	0	1	0	3	0	4	1	1	0	0	1	0	5	1	2	2	3	0	0	2	0	4	2	2	2	0	0	0	1	0	0	3	0	3	0	0	1	0	0	0	2	0	0	0	0	0	1	1	1	4	0	4	0	0	3	1	4	0	1	0	4	0	1	0	1	2	1	0	0	1	1	7	3	0	1	1	1	0	0	0	0	0	0	0	0	0	2	0	1	0	2	0	0	0	1	1	2	0	1	0	1	2	0	0	1	4	5	1	1	2	3	2	0	0	0	0	0	2	1	0	0	1	3	0	2	1	0	1	0	0	2	2	0	0	0	3	1	0	1	0	2	1	0	0	1	2	3	3	0	1	0	2	1	1	0	0	3	2	1	0	0	0	0	1	0	1	2	0	1	0	1	0	0	2	0	2	0	0	3	1	0	1	2	0	0	4	2	1	0	0	0	0	4	4	0	0	0	2	0	4	0	2	4	0	1	1	0	1	1	1	2	0	1	0	2	3	0	2	0	0	5	0	4	2	0	2	0	2	0	0	1	0	0	2	2	0	0	0	0	1	0	5	0	1	1	1	0	2	0	0	0	0	0	1	0	1	1	1	0	0	3	1	2	1	3	0	1	1	0	1	1	0	3	0	2	4	0	0	1	0	3	0	0	1	1	0	0	1	3	3	2	2	1	1	2	4	1	0	1	1	5	1	1	1	1	6	0	1	5	1	1	0	1	1	4	0	5	0	0	3	1	0	1	0	2	1	0	1	1	1	0	4	1	1	0	1	2	0	0	0	0	5	3	0	2	0	2	2	4	2	4	0	0	2	0	0	0	3	2	1	0	2	2	1	1	2	0	0	2	1	1	0	3	4	0	1	1	1	0	1	5	0	1	1	0	1	2	1	0	1	0	1	2	2	1	1	0	0	1	6	3	0	0	4	1	2	2	2	3	1	0	0	2	0	2	2	4	2	0	2	0	0	3	3	1	3	0	1	0	0	1	0	0	2	0	1	1	0	0	0	1	2	0	0	0	0	0	0	1	0	0	1	0	0	1	0	0	0	0	0	0	1	4	2	0	2	0	1	2	2	0	3	0	2	0	5	0	1	2	1	1	5	0	2	5	1	0	0	1	1	1	0	4	1	0	1	1	0	0	0	2	1	3	0	2	1	1	0	1	1	1	1	1	0	0	1	1	3	1	1	4	1	1	1	2	1	0	0	1	1	0	0	2	0	0	4	0	0	0	0	0	0	0	0	4	0	1	4	3	1	1	1	3	2	0	0	2	1	1	2	1	4	1	0	0	2	2	0	1	1	1	0	1	2	0	1	1	0	4	0	2	5	5	0	0	0	0	1	2	0	6	1	0	1	1	0	1	1	0	2	1	0	0	1	3	0	2	1	0	1	1	0	1	1	3	0	2	0	0	2	2	1	1	0	1	1	0	0	0	0	2	5	5	1	0	3	0	0	0	2	1	5	0	2	0	2	1	1	4	0	2	3	0	2	0	1	0	0	0	3	0	1	0	0	3	3	0	1	5	0	0	1	2	1	0	1	0	3	1	0	0	1	2	0	1	0	0	0	0	2	2	4	0	0	0	0	1	2	2	0	0	2	2	0	3	1	1	1	0	1	2	3	0	1	3	1	1	1	2	0	0	1	1	0	1	1	0	0	0	0	0	1	1	1	3	0	0	1	2	2	2	0	0	0	0	1	0	3	1	0	0	0	1	2	1	0	0	0	2	0	0	2	0	0	0	0	0	2	1	1	2	2	2	1	0	0	4	2	1	0	1	1	1	3	4	0	0	1	0	1	0	5	1	1	0	0	2	0	0	0	5	2	0	0	1	1	2	0	1	3	1	1	3	0	1	0	0	0	1	2	0	1	1	2	0	0	0	1	1	2	2	1	1	1	1	3	3	2	2	0	1	0	2	1	2	0	0	0	3	0	3	1	0	0	1	1	0	0	0	0	1	1	4	2	0	1	1	1	2	0	0	0	3	0	2	2	1	0	0	0	1	3	2	1	1	2	2	0	3	3	0	0	0	1	3	0	1	2	3	0	0	1	3	2	1	1	6	2	0	3	0	0	1	0	0	2	0	2	1	2	1	1	0	4	0	1	0	3	0	3	0	1	0	0	0	0	1	1	3	0	1	2	0	0	2	0	2	0	1	1	1	1	1	0	0	0	0	1	3	0	0	2	0	2	3	0	0	0	1	1	2	2	0	0	0	3	3	0	1	0	0	1	2	0	1	0	3	0	0	1	0	1	1	1	1	0	1	0	2	1	1	2	1	1	1	1	2	0	2	1	0	3	3	3	0	0	0	2	3	2	1	0	0	0	1	2	0	0	0	3	0	1	0	2	1	0	6	1	3	1	1	2	0	1	0	2	0	1	0	0	0	0	1	0	1	2	4	0	1	1	4	1	0	2	0	0	1	0	1	4	0	1	0	2	0	0	1	0	0	2	0	2	1	0	2	0	1	3	1	1	2	2	0	4	0	3	0	0	0	0	1	1	1	2	0	3	1	1	1	2	1	0	3	4	0	1	1	6	0	0	0	2	2	0	1	1	1	1	1	0	3	4	1	0	4	1	2	1	1	0	2	3	0	0	1	3	0	3	1	1	0	4	0	0	1	0	0	0	0	1	0	0	1	0	1	1	0	1	1	1	3	2	1	5	1	3	2	1	0	0	2	3	0	2	0	0	1	3	0	3	1	2	0	3	0	3	1	0	0	1	2	2	1	2	1	0	0	0	2	3	0	0	1	0	1	2	0	2	3	1	1	0	3	0	1	2	0	0	1	4	1	0	3	5	0	0	2	1	0	0	1	0	3	0	0	1	1	0	1	0	0	2	1	0	3	0	4	1	3	1	1	3	1	0	2	0	1	0	3	3	4	0	3	2	3	1	2	0	0	2	1	0	1	0	1	2	7	0	1	1	1	0	1	1	1	2	0	3	0	1	2	2	5	1	1	0	1	0	4	1	0	3	2	3	1	0	0	2	0	0	0	1	1	3	0	0	0	1	1	0	0	1	0	1	2	1	0	2	0	2	0	1	1	0	2	0	0	0	0	0	1	5	0	2	0	1	0	1	1	0	0	0	0	0	0	1	0	0	0	1	1	1	2	1	0	0	0	0	0	0	2	0	2	0	0	2	2	1	3	0	1	1	1	2	0	2	0	0	1	2	1	1	1	3	0	2	1	0	4	0	1	0	1	0	0	6	0	1	1	0	3	3	0	0	0	5	1	1	0	0	2	1	3	0	1	1	2	1	1	1	0	1	2	0	0	0	1	0	0	3	1	2	3	2	0	0	2	0	2	1	3	0	0	1	0	2	0	0	1	0	0	1	1	1	3	0	1	4	0	0	1	1	1	1	2	1	0	4	0	3	1	2	1	0	0	0	0	0	3	1	3	1	0	1	1	2	2	0	0	3	0	2	1	1	2	1	1	0	1	0	0	3	1	0	7	0	2	1	2	3	0	2	1	0	1	0	1	0	2	1	1	0	1	1	6	1	2	0	1	0	1	1	0	0	1	1	0	1	1	1	2	1	0	0	1	0	0	0	1	3	5	1	0	2	0	1	3	1	0	4	0	2	0	0	0	2	3	3	1	0	1	0	0	2	3	1	0	0	0	0	0	1	2	0	0	1	3	1	2	1	1	0	3	1	0	0	3	1	0	1	1	3	1	0	1	2	1	0	2	0	4	0	1	2	0	1	0	2	4	0	0	1	3	0	1	2	0	2	2	2	0	0	1	1	1	1	1	1	0	2	0	1	0	4	0	0	2	1	0	0	1	2	0	2	3	2	0	0	1	1	2	2	0	2	0	0	0	1	1	6	0	4	2	2	1	1	1	0	4	3	1	0	0	0	0	2	0	0	0	0	1	1	0	0	0	1	4	0	2	2	1	0	0	1	0	1	1	0	0	1	3	0	2	0	1	2	1	1	3	1	0	1	0	2	0	3	0	0	0	1	1	0	3	2	1	1	1	0	0	2	1	3	0	0	2	1	1	2	1	1	2	0	1	0	1	5	1	0	2	1	1	1	0	4	0	0	3	0	3	1	1	0	0	2	0	0	0	1	1	0	0	3	0	2	0	1	1	0	4	1	4	0	0	1	1	0	0	5	0	2	0	1	0	2	4	3	0	1	1	0	0	0	1	1	2	3	3	0	0	1	2	0	2	1	0	0	1	2	1	2	3	0	4	0	0	0	1	1	2	2	2	2	0	1	0	3	2	0	0	1	1	0	5	0	2	2	1	2	0	0	1	1	1	0	1	0	1	1	0	3	5	2	2	3	0	0	6	1	1	2	0	0	1	0	1	0	2	2	1	0	0	3	2	2	0	1	0	1	3	0	1	0	0	3	1	3	0	0	2	0	0	1	0	0	0	0	2	1	1	0	3	1	0	2	2	0	0	4	2	3	1	2	1	0	0	0	0	1	1	3	0	0	0	0	0	2	0	0	0	2	1	3	0	0	0	1	0	1	3	0	1	2	1	0	2	0	4	1	0	2	1	1	1	3	0	2	2	2	2	1	5	3	0	1	2	0	8	5	1	0	1	0	1	2	4	0	0	2	3	0	1	0	1	3	0	0	0	4	0	1	0	4	0	0	0	2	0	0	4	1	2	0	0	1	0	0	0	1	2	1	1	0	0	0	0	0	0	2	0	0	1	2	0	0	3	0	1	0	2	1	0	0	1	0	0	1	0	0	1	0	2	0	0	1	0	0	2	1	1	2	2	6	2	1	2	0	3	0	0	0	0	1	1	5	4	1	2	0	1	0	1	2	4	0	1	1	1	3	0	1	1	1	0	0	2	0	0	1	0	0	3	0	2	0	0	1	0	1	1	0	0	0	0	0	1	1	1	0	0	1	0	0	3	1	0	4	0	2	1	2	1	0	1	2	1	3	0	1	0	0	3	0	1	0	4	1	0	2	4	2	3	0	0	4	1	2	3	1	2	0	3	1	0	1	1	5	0	0	0	0	0	2	0	2	1	0	0	1	1	4	0	0	1	0	0	0	0	0	0	1	2	0	1	0	0	2	0	0	0	0	1	3	1	0	1	1	0	1	1	0	1	1	4	0	0	1	1	2	1	2	4	0	1	0	0	0	0	0	3	1	0	0	2	0	0	1	0	0	1	3	0	1	0	0	1	1	0	0	0	1	3	1	1	1	1	1	0	1	1	3	1	2	0	0	2	3	0	0	3	0	1	1	0	0	2	0	1	0	1	4	0	0	1	2	1	0	0	3	0	0	1	0	0	0	0	1	5	3	0	0	0	0	1	0	0	0	2	0	3	1	0	3	1	4	1	0	0	2	2	1	2	1	0	2	1	2	3	0	2	0	3	1	1	0	2	0	0	0	1	0	0	0	1	0	1	1	0	0	0	1	0	0	0	0	0	0	2	0	4	1	1	1	0	3	1	0	0	0	0	0	4	0	2	0	1	0	2	1	5	1	0	2	2	0	1	0	2	2	0	1	1	1	1	1	1	0	0	4	0	0	2	0	0	0	1	1	2	0	0	0	0	0	1	0	0	0	0	1	0	2	3	1	2	1	0	1	0	2	0	2	0	1	5	1	1	2	1	1	1	3	0	1	0	1	1	0	2	0	0	2	2	2	0	0	2	1	0	3	1	2	0	1	1	0	0	0	2	6	1	1	0	0	0	2	1	0	0	0	2	4	0	2	2	0	1	1	2	0	1	0	0	1	0	1	1	1	0	0	0	0	0	0	0	2	0	0	2	0	0	4	0	3	0	0	1	1	3	2	0	0	0	1	1	1	1	1	1	0	2	2	2	1	0	0	0	0	1	3	0	0	1	0	2	0	0	0	0	2	0	2	0	0	1	1	0	1	3	0	0	1	1	2	4	0	1	0	6	0	2	0	3	2	2	2	0	2	0	3	0	4	0	0	0	0	0	0	3	1	0	1	0	2	0	0	0	3	2	0	1	0	0	0	2	1	1	1	1	2	0	1	2	0	1	2	2	4	0	1	1	0	0	0	1	4	2	0	0	0	2	2	1	2	1	1	2	0	0	2	0	2	1	1	2	0	1	2	2	2	1	1	0	1	2	1	2	0	1	0	0	0	1	1	0	5	1	2	2	0	0	0	0	1	2	4	0	0	1	0	3	0	0	3	0	0	2	0	0	4	2	4	1	1	1	0	0	0	0	0	0	0	3	1	2	0	0	3	2	2	1	1	0	2	3	0	3	0	1	5	1	0	0	1	2	3	1	2	2	1	0	2	0	1	0	1	0	0	4	1	0	0	0	0	1	4	1	0	0	2	2	1	1	0	3	0	3	5	0	1	3	0	0	1	0	1	3	0	0	1	2	4	0	3	0	0	3	2	2	3	1	0	1	0	2	1	2	0	2	0	2	1	0	2	0	3	1	0	3	0	2	0	1	2	2	2	1	0	1	0	0	0	2	2	2	5	2	0	1	2	1	0	1	1	2	0	2	2	0	0	3	1	0	1	0	1	1	0	5	3	0	0	3	0	0	1	1	5	2	2	0	1	0	2	1	1	1	0	0	6	1	0	0	0	6	0	0	2	0	3	1	2	0	1	0	2	0	0	0	2	0	2	1	0	3	6	2	5	1	2	1	1	0	1	0	1	1	0	4	1	2	1	4	1	3	3	0	0	2	2	1	0	3	3	0	0	1	0	1	2	2	1	3	0	2	2	3	1	0	0	0	0	0	5	2	0	3	1	0	0	1	1	1	1	1	0	0	0	1	0	5	2	1	1	3	2	3	1	3	2	1	0	0	0	2	0	1	0	1	1	0	1	2	5	1	0	1	0	1	2	0	1	2	0	0	0	3	0	0	0	2	0	0	1	2	0	1	2	2	0	2	0	1	1	5	1	0	1	0	4	1	2	0	0	3	0	0	1	0	1	2	6	0	2	2	1	0	0	1	4	0	0	1	2	2	1	2	1	3	0	2	0	0	2	3	0	2	1	4	0	0	0	5	1	2	3	2	0	0	0	3	0	0	1	2	0	0	0	0	1	1	0	4	0	1	0	0	1	2	0	3	0	0	1	0	3	0	1	1	0	0	2	3	3	4	3	3	3	0	2	0	1	1	3	0	2	0	1	1	1	3	4	0	0	1	0	0	2	0	1	0	0	0	1	1	2	2	3	2	4	1	1	3	0	3	0	1	0	1	0	1	1	2	0	2	1	0	0	0	0	0	3	0	2	0	0	2	2	0	1	6	0	1	2	3	1	2	2	2	3	0	3	0	1	1	3	2	0	1	2	2	3	2	4	1	1	1	1	4	2	0	1	1	1	1	0	0	1	0	0	0	0	0	0	0	0	0	0	0	2	1	3	0	1	1	0	3	2	1	1	1	4	1	0	0	1	1	3	1	1	1	2	0	1	2	0	0	1	0	1	0	0	0	1	2	1	1	3	0	3	2	1	1	0	0	1	0	1	2	0	0	1	1	0	1	2	0	0	1	0	1	1	0	0	2	0	4	1	2	0	0	0	0	1	1	4	0	0	1	3	1	0	1	2	0	3	0	2	3	1	0	5	1	0	1	1	0	2	2	0	3	0	0	0	2	1	1	2	0	0	1	0	1	0	1	1	2	0	1	0	0	2	0	0	3	1	0	0	0	1	3	1	0	1	0	3	1	0	2	0	2	3	0	3	2	0	1	1	1	0	2	2	0	1	1	0	4	0	1	0	7	0	1	0	3	0	0	1	2	1	0	0	1	0	0	0	0	0	0	3	0	0	0	0	2	0	1	1	1	1	1	0	0	1	4	0	1	0	0	2	2	0	1	0	0	0	4	0	3	5	1	1	1	2	0	0	0	1	0	1	0	3	1	1	3	0	1	0	2	1	0	4	0	1	0	0	2	1	0	2	0	1	1	3	0	0	0	10	0	1	3	0	1	1	2	2	0	0	4	2	1	1	1	2	2	1	3	3	0	0	0	0	0	3	1	0	1	0	2	0	0	3	1	0	1	1	0	0	0	0	0	1	1	0	4	4	2	0	0	2	0	2	1	0	3	2	0	3	2	2	1	1	0	2	1	2	1	0	0	3	0	3	3	1	0	1	0	1	0	1	5	0	0	0	0	0	1	0	1	1	0	2	1	1	0	0	6	3	2	1	0	1	1	0	1	1	4	3	1	1	0	0	2	1	0	0	0	1	3	1	0	0	1	7	2	2	4	0	1	2	0	0	3	0	0	0	1	0	4	1	0	0	2	0	1	6	0	0	0	2	3	1	1	1	0	0	0	0	0	0	3	1	0	2	2	0	0	0	0	0	0	4	0	0	0	0	1	1	2	3	1	0	1	4	0	0	0	3	0	0	0	1	3	4	2	1	3	0	0	0	1	3	3	0	0	1	1	3	0	1	1	0	1	1	0	1	2	1	0	2	0	1	0	0	3	0	0	1	0	1	3	3	0	2	2	0	3	0	0	3	1	0	1	0	2	1	3	2	0	2	0	1	0	2	1	0	1	0	3	3	1	4	1	0	0	1	1	0	1	3
N0.HOG0003507	0	0	0	0	0	0	0	0	0	0	7	0	0	0	0	0	0	9	0	0	0	0	5	0	0	0	0	0	0	0	0	0	0	4	0	7	0	0	0	13	0	0	0	0	0	0	0	0	0	0	0	0	0	0	0	0	0	0	12	0	11	0	0	0	0	0	0	0	0	0	0	5	4	0	0	5	0	0	0	0	0	0	0	3	0	7	0	1	0	0	0	0	0	0	0	10	12	0	0	0	0	0	0	0	0	0	0	5	0	5	0	1	0	0	0	0	0	0	0	0	0	0	1	5	0	5	8	0	0	0	0	0	0	0	0	0	0	0	0	0	0	1	16	0	4	0	0	0	3	0	0	8	0	0	0	0	0	0	0	0	8	0	4	0	0	1	0	0	0	0	0	0	0	0	0	0	0	0	0	0	0	0	0	0	0	0	0	0	0	0	2	0	0	0	7	0	0	0	0	0	0	0	0	0	1	0	0	0	0	0	0	0	4	0	0	0	0	0	0	0	0	0	0	0	0	0	3	1	0	7	0	0	0	0	5	0	0	10	7	0	0	0	0	0	0	5	0	0	0	0	0	0	0	0	1	0	0	0	0	0	0	8	0	0	0	3	0	0	0	0	0	0	6	0	0	7	0	0	7	0	0	0	0	0	0	0	0	0	0	0	11	0	0	0	0	0	3	0	0	3	0	4	0	0	3	7	0	0	1	0	0	0	0	0	3	10	0	0	0	0	0	0	0	0	0	0	0	5	0	0	0	0	0	1	0	6	0	0	0	0	0	0	0	0	0	0	0	0	0	0	0	0	0	0	0	0	0	0	0	0	0	0	0	0	0	0	0	0	0	0	0	0	9	0	0	0	0	0	0	0	0	0	0	0	0	0	0	0	0	0	0	1	0	0	0	0	0	0	10	0	7	0	0	0	0	11	0	0	0	0	0	0	0	0	0	2	0	0	0	0	0	0	0	0	0	0	0	0	0	0	0	0	0	1	0	0	10	0	0	4	0	0	7	2	0	6	0	0	0	0	6	0	1	0	0	0	0	3	0	0	0	0	0	4	0	7	0	0	4	0	0	0	0	0	0	0	0	0	0	0	0	0	0	0	0	0	0	0	0	0	0	0	0	0	0	12	0	0	0	0	0	5	1	0	0	1	0	0	0	0	0	0	0	0	0	0	1	0	0	0	0	0	11	0	10	0	0	0	0	0	7	0	0	0	2	0	17	0	16	3	0	0	0	0	0	0	3	5	0	0	0	0	0	0	0	0	0	0	0	0	0	0	0	0	0	0	0	0	0	0	0	0	0	0	0	0	0	0	2	0	0	0	0	0	0	2	0	0	0	0	0	0	0	0	0	0	0	0	0	0	0	0	0	0	0	1	0	0	7	0	0	0	0	0	0	0	0	0	0	0	0	0	0	0	0	0	0	0	3	0	0	2	0	4	0	0	0	0	0	0	0	0	0	0	0	0	0	0	0	0	0	0	0	0	0	0	0	0	0	0	0	0	0	0	0	0	0	0	0	0	0	0	0	0	0	0	0	0	0	0	0	0	0	0	0	0	0	0	0	0	0	0	0	0	0	0	0	0	0	1	0	0	0	0	0	0	0	0	0	0	0	0	0	0	0	0	0	0	0	0	6	0	0	0	0	0	0	0	0	3	0	0	0	0	0	0	14	4	0	0	0	0	0	0	0	0	0	0	0	0	0	0	0	0	0	0	8	0	0	0	0	0	2	0	1	0	0	4	0	0	0	0	0	0	0	0	0	0	0	0	0	0	0	1	0	0	0	0	0	0	0	0	2	0	0	0	0	0	0	0	0	0	0	9	0	8	0	0	8	0	0	0	0	0	0	0	0	0	0	0	0	0	0	0	0	0	4	0	4	7	1	0	0	2	0	0	0	0	0	0	0	0	0	0	5	0	0	0	0	1	0	0	0	0	0	10	0	0	0	0	0	0	0	0	0	0	0	2	0	2	11	1	0	0	0	7	0	0	0	0	8	0	0	0	0	0	6	0	5	0	0	0	0	0	0	0	0	0	0	0	0	0	0	0	0	0	0	0	0	0	0	0	2	0	0	0	0	0	0	0	0	0	0	0	0	2	0	0	0	0	7	0	0	0	0	0	13	0	0	4	2	0	0	7	0	15	0	0	0	4	4	0	0	0	0	0	6	3	0	0	0	0	0	0	0	0	0	0	9	0	0	0	11	0	0	0	0	0	11	5	0	0	0	0	0	0	0	0	0	5	0	2	0	0	0	0	1	0	11	0	1	0	0	0	0	0	0	0	0	0	0	0	0	0	4	7	0	0	0	0	0	0	0	0	0	0	0	6	0	0	0	0	0	0	5	2	0	0	0	16	0	0	0	0	0	0	0	0	0	0	0	0	0	0	0	0	0	0	0	0	0	0	0	0	0	0	0	0	0	0	0	0	0	7	0	0	4	3	0	6	0	0	0	0	1	0	0	6	0	0	0	0	0	3	0	0	0	2	0	0	0	0	0	0	0	0	0	0	11	4	0	0	0	0	8	0	0	0	0	0	0	0	0	1	0	0	0	0	2	0	0	0	0	0	0	0	0	0	0	0	0	0	0	0	0	0	0	0	0	0	0	0	0	0	1	0	0	0	0	0	0	0	0	0	0	0	0	0	0	0	0	0	0	0	0	16	0	0	0	6	0	0	0	0	8	0	0	0	4	0	0	0	0	0	0	0	0	0	0	0	3	0	0	13	4	0	0	0	0	0	0	0	4	3	0	0	0	0	0	0	2	0	0	0	0	0	0	0	7	0	0	0	0	0	0	0	7	16	0	0	0	0	0	0	0	0	0	0	0	0	6	0	4	0	1	0	0	0	0	0	0	0	0	0	0	0	0	0	0	0	0	0	0	0	0	0	6	0	0	11	0	0	0	0	0	0	0	8	0	0	0	0	0	0	0	0	0	0	4	0	0	0	0	0	0	0	0	0	0	0	0	5	0	0	0	0	0	0	0	0	0	0	2	0	0	0	2	0	0	0	0	0	0	0	1	0	0	6	0	0	0	0	10	0	0	1	6	0	30	1	0	0	0	0	0	3	0	3	0	4	0	0	0	0	0	0	0	2	0	5	0	0	0	0	0	0	0	6	0	0	0	0	0	0	4	3	3	0	0	0	0	0	9	0	1	0	6	0	0	0	0	0	0	0	0	0	0	0	0	7	0	0	0	6	1	0	0	0	0	0	0	0	0	0	0	0	0	4	0	0	5	0	0	0	0	0	0	0	0	1	13	0	0	0	1	0	0	0	0	0	0	0	0	0	0	0	0	0	0	0	1	0	0	0	0	0	4	6	0	0	0	0	3	0	0	0	0	0	6	0	0	0	0	0	0	1	0	0	0	0	0	0	10	0	0	0	7	0	13	0	0	0	0	0	0	0	0	0	14	0	2	0	19	0	0	0	0	0	0	5	0	0	0	0	0	5	0	0	0	0	0	0	0	0	0	7	0	0	3	0	0	0	0	0	2	0	0	0	0	0	0	0	0	0	0	0	0	0	0	2	2	8	0	0	0	6	0	0	0	0	5	0	0	0	0	0	0	0	0	0	0	0	0	0	0	0	0	0	0	0	0	0	24	0	0	0	0	0	0	0	0	0	0	0	0	3	0	0	0	4	0	6	8	0	0	0	0	0	9	0	6	0	0	9	0	0	8	9	0	0	0	13	0	0	10	0	0	0	0	0	0	8	0	5	0	0	0	0	3	0	0	0	0	0	0	0	0	0	0	0	0	0	0	0	0	0	6	0	0	0	0	11	0	0	0	0	0	0	0	0	0	0	0	0	0	0	0	1	0	0	0	0	0	0	0	0	0	0	0	0	0	0	0	0	14	8	8	0	15	7	0	0	0	0	8	1	0	0	0	0	0	0	0	0	0	0	0	0	0	5	0	0	0	0	0	0	0	0	0	0	0	8	0	0	0	4	2	0	0	0	0	1	2	0	1	0	0	0	0	0	0	10	0	0	0	6	16	0	0	0	0	0	0	0	0	7	0	0	11	0	0	0	0	0	0	0	0	0	10	4	0	0	0	0	8	0	0	0	0	0	0	0	21	0	0	0	19	0	0	0	0	0	0	0	0	0	0	0	0	3	0	0	0	0	0	0	0	0	0	0	0	0	0	11	0	0	0	0	0	0	0	0	0	0	2	9	0	11	1	1	0	0	3	0	0	0	0	0	0	0	3	12	0	0	3	0	0	0	3	0	0	0	0	0	0	0	0	0	19	0	0	3	0	6	0	0	4	0	0	0	20	0	0	0	0	0	0	0	0	0	0	0	5	0	0	0	0	0	0	0	0	0	0	0	0	0	0	0	0	0	0	0	0	0	0	0	6	0	0	0	0	0	0	0	0	2	0	19	0	5	5	0	0	2	15	6	0	0	0	0	0	0	0	0	6	0	13	2	10	0	3	0	0	0	0	0	0	0	0	0	0	0	0	0	0	3	0	11	0	0	0	0	0	0	0	0	0	0	0	0	0	0	6	0	0	0	0	0	1	0	0	0	7	5	0	0	0	0	0	0	0	0	0	0	3	0	0	0	0	0	0	0	0	0	0	0	0	0	5	4	0	0	0	0	14	5	0	0	0	0	0	21	0	0	1	0	0	0	0	0	0	0	0	7	0	0	1	0	0	0	0	0	0	0	0	0	0	0	0	1	4	0	0	1	0	0	0	0	0	0	0	4	0	0	0	0	0	4	0	0	0	0	0	0	0	0	0	0	0	0	0	0	0	0	0	0	0	11	3	0	6	0	0	0	0	0	0	0	0	0	0	0	0	0	0	0	0	0	5	0	0	0	0	0	0	0	0	0	0	0	0	1	0	0	1	0	0	0	0	0	0	0	0	0	0	6	0	0	0	0	0	0	0	0	0	0	0	0	0	7	0	0	0	8	0	3	0	0	0	0	0	0	0	0	0	0	8	0	0	4	0	7	0	0	0	0	3	0	0	0	0	0	0	0	0	0	0	0	0	0	0	0	4	0	0	0	0	0	0	4	0	0	0	0	0	0	0	16	0	0	0	0	0	0	0	0	0	5	0	0	0	0	0	0	0	0	0	0	0	2	0	0	0	0	4	0	0	0	0	0	0	0	0	0	0	0	0	6	0	0	0	0	0	0	0	0	0	0	0	0	0	0	0	0	0	0	0	1	0	0	0	0	6	0	8	0	12	0	0	0	12	0	12	7	0	0	0	8	0	0	0	0	0	6	0	0	2	0	0	0	6	0	0	0	0	0	0	4	0	0	0	0	0	0	0	0	0	0	0	0	0	0	0	0	0	13	0	0	5	0	0	0	0	0	0	0	11	0	0	0	0	0	0	0	0	0	0	0	0	0	0	0	0	11	6	5	0	15	0	0	0	13	0	3	0	0	0	0	1	0	4	0	0	0	0	0	8	0	0	0	0	0	0	3	0	0	0	0	0	4	0	0	0	3	0	0	0	0	2	0	0	0	0	0	0	0	0	0	0	0	0	0	0	0	0	1	0	0	0	3	0	3	0	0	5	0	0	0	0	0	0	0	1	0	0	0	0	0	0	0	0	0	6	0	0	0	0	0	0	0	0	0	0	0	0	0	4	0	0	0	0	0	0	4	0	0	7	0	17	0	0	0	0	0	8	0	0	0	0	0	0	0	0	0	0	0	4	0	0	0	0	0	0	7	0	7	0	0	0	0	4	0	0	0	0	0	0	0	0	0	0	6	0	0	0	0	4	0	0	0	0	29	0	0	0	0	0	0	0	0	0	0	0	0	0	0	0	2	0	0	0	11	0	0	0	0	0	0	0	0	0	0	0	0	0	5	0	0	0	0	0	0	0	0	0	0	0	0	0	0	0	9	0	0	0	0	0	0	0	0	0	1	0	0	0	0	0	0	0	0	2	0	0	0	0	0	0	0	0	0	0	10	0	0	0	0	0	0	0	0	0	0	2	0	0	4	0	0	0	1	6	0	0	0	2	0	4	3	0	0	0	0	0	0	1	0	0	0	6	0	0	0	0	0	0	0	0	0	0	0	0	0	0	0	0	0	5	0	0	0	0	0	0	0	0	0	0	2	0	0	0	0	0	0	0	0	0	14	3	0	0	0	0	0	0	0	0	0	9	0	0	0	0	0	0	0	0	0	5	4	6	11	0	0	3	0	4	0	0	1	8	25	0	0	0	0	5	0	0	8	0	0	0	0	0	0	0	0	0	0	0	0	3	0	0	0	0	0	1	0	0	9	0	0	0	0	0	0	0	0	0	0	0	0	0	0	0	0	0	0	0	0	0	0	0	0	3	2	0	0	0	0	0	0	0	0	4	0	0	0	5	0	0	3	0	15	3	0	0	0	0	0	0	0	0	0	0	0	0	0	0	0	4	9	0	0	0	0	8	0	1	0	4	0	0	0	2	0	0	0	0	0	8	0	0	0	0	0	0	0	0	0	6	0	1	0	0	0	0	0	0	0	0	3	0	0	0	0	0	0	0	0	0	0	0	0	0	0	0	0	0	0	0	1	0	0	0	0	0	0	0	0	0	6	0	0	0	0	0	0	0	3	0	0	0	0	0	0	0	0	0	4	0	0	0	0	0	0	0	0	0	0	0	0	0	0	0	0	0	9	0	0	0	0	0	0	0	0	0	0	0	0	0	0	0	0	0	4	0	0	0	0	0	0	0	0	0	0	0	0	0	0	0	0	0	0	1	0	0	0	0	4	0	0	4	20	0	0	8	0	8	0	0	0	0	0	0	0	1	0	0	0	0	0	9	0	7	0	0	0	0	0	0	0	0	0	2	0	0	0	0	0	0	9	0	5	0	0	0	0	0	0	0	0	0	0	0	7	0	0	20	2	0	0	0	0	0	0	0	0	0	13	5	0	0	0	0	0	0	0	0	0	0	0	0	0	0	0	0	0	0	1	0	0	0	1	0	0	0	0	0	16	0	0	0	0	0	11	0	0	0	0	10	0	0	0	0	14	0	0	0	0	3	0	0	0	0	1	0	0	0	7	0	5	0	0	0	6	6	0	0	0	0	0	0	0	0	1	0	0	0	4	0	0	0	0	0	0	0	0	0	0	0	0	0	0	0	0	0	0	0	0	0	0	0	0	0	0	0	13	0	0	0	0	0	0	0	0	0	0	0	0	0	0	0	0	4	0	0	0	0	0	0	0	0	0	0	0	0	0	0	0	0	0	0	0	0	0	0	1	0	6	0	0	0	0	0	0	0	0	0	0	1	0	0	4	0	0	0	0	0	0	0	0	0	0	0	0	0	0	0	0	0	0	0	0	0	0	0	0	3	0	0	0	0	0	0	0	0	0	0	2	0	0	0	3	0	0	0	0	0	1	0	0	0	0	0	0	0	1	0	0	0	0	0	0	0	0	0	0	11	0	4	0	0	0	0	2	12	0	0	4	0	0	0	0	0	0	0	0	0	0	0	2	0	0	0	0	0	5	0	0	0	0	0	0	0	0	0	2	4	0	0	0	1	0	0	0	0	0	0	0	0	7	0	0	0	0	9	0	0	0	4	0	0	0	0	0	0	0	0	0	0	0	0	0	0	6	3	0	14	0	0	0	0	0	0	0	0	0	0	0	0	0	0	0	0	0	0	0	0	1	0	0	9	0	0	0	0	0	0	0	0	0	0	0	0	0	0	0	12	0	0	0	0	0	0	10	0	0	0	0	0	0	0	0	0	0	0	0	5	9	0	4	0	0	0	0	0	0	0	0	0	0	0	0	0	0	0	0	0	0	1	0	11	1	0	1	0	0	0	0	4	0	0	0	0	0	5	0	3	0	0	0	0	0	0	0	0	0	0	0	0	0	0	0	0	0	3	0	13	0	0	0	0	0	0	0	4	0	0	0	1	0	0	0	0	1	0	0	0	0	1	0	0	0	0	0	1	0	0	0	2	0	0	0	0	0	0	0	0	0	0	0	0	0	0	0	0	0	0	10	0	0	0	0	0	0	0	7	0	0	1	0	0	0	0	0	0	0	1	0	0	0	3	7	0	0	0	0	1	0	0	0	0	1	0	4	0	0	0	0	9	0	6	0	7	6	0	0	0	0	0	0	0	1	0	0	0	0	1	5	0	0	0	0	0	0	0	6	0	0	0	0	0	0	0	0	0	0	0	0	0	0	0	0	0	0	0	0	0	0	0	0	0	0	0	0	0	0	0	7	0	0	0	0	0	0	0	0	5	0	0	3	0	0	0	0	0	0	0	0	0	0	0	0	0	0	0	0	0	0	0	11	0	1	0	0	5	0	0	0	0	0	0	9	0	0	0	0	0	0	0	0	0	0	0	9	0	0	0	0	0	0	0	0	0	1	0	0	0	0	0	0	0	4	0	4	0	0	0	0	3	9	0	0	0	0	0	3	0	0	0	0	0	0	0	8	0	0	0	7	0	0	0	15	0	0	0	0	3	0	0	0	0	0	0	4	0	0	0	8	0	0	0	0	0	10	0	0	1	0	0	0	0	0	0	0	0	0	0	0	0	0	0	3	0	0	0	0	0	5	0	0	0	0	7	0	0	4	0	0	0	0	0	0	0	0	0	0	0	0	0	0	0	0	0	0	1	0	5	0	0	0	0	0	0	0	0	0	0	0	0	0	0	0	0	0	0	0	0	0	0	0	0	4	0	0	0	0	0	0	0	0	0	3	5	6	0	0	0	0	1	0	7	0	0	0	0	0	6	0	0	0	0	0	6	0	3	0	0	0	0	0	0	0	0	0	0	9	0	0	0	0	0	12	0	0	0	0	6	4	5	1	10	0	0	3	0	0	0	0	0	0	0	0	0	0	0	5	0	0	0	0	0	0	0	0	0	0	0	0	0	9	0	0	0	0	4	0	0	0	0	0	0	0	0	0	0	0	5	0	0	0	0	0	0	0	0	0	0	0	0	0	0	0	0	0	6	0	0	0	0	2	9	4	0	0	0	0	0	0	0	0	8	0	0	0	0	0	6	0	0	0	0	0	0	0	0	0	0	0	0	6	0	0	0	0	0	0	3	0	0	0	0	8	0	0	0	2	0	0	0	0	0	0	0	0	0	0	0	0	0	0	0	0	0	0	0	0	0	0	0	1	0	0	0	6	0	0	0	0	0	0	0	0	0	0	0	7	6	0	5	0	0	0	0	0	0	0	0	0	0	0	0	0	0	0	0	0	0	19	0	1	7	0	1	0	0	0	0	5	0	0	0	0	3	0	0	0	0	0	0	0	0	0	0	0	0	0	0	0	0	0	0	0	0	0	0	0	0	8	6	0	0	0	0	0	0	0	0	0	0	0	0	0	2	0	0	0	15	0	0	0	10	0	2	0	0	0	0	0	0	0	0	0	6	0	0	0	0	0	0	0	0	0	0	0	0	0	0	0	0	0	0	0	0	0	0	2	0	7	0	0	0	0	0	0	0	0	0	1	0	0	0	0	0	0	0	0	0	0	0	0	0	0	0	0	0	0	14	0	1	0	0	0	0	0	0	5	0	0	0	0	0	0	0	0	0	0	0	0	0	0	6	0	0	0	0	0	0	5	9	0	0	8	0	0	10	0	0	0	0	0	0	0	0	0	0	0	0	0	0	0	0	0	0	0	0	0	0	0	0	0	0	0	5	0	4	0	0	0	0	0	0	1	0	0	0	8	0	0	4	0	0	0	0	1	0	5	0	10	0	0	0	0	0	0	0	0	0	0	0	4	0	0	4	0	0	0	0	2	0	0	0	2	0	0	0	3	0	0	0	0	0	0	0	0	0	6	0	0	0	0	0	0	0	0	0	0	3	0	0	0	0	0	0	0	0	0	1	0	1	0	0	0	0	0	0	0	0	9	0	0	0	0	0	0	0	5	0	3	0	0	5	0	0	0	0	0	4	8	0	0	6	0	0	0	0	0	0	0	0	0	0	3	0	8	0	1	0	6	0	6	0	0	0	0	0	0	0	0	0	0	0	0	0	8	0	0	0	0	0	0	0	5	0	0	0	0	0	0	0	4	0	0	0	0	0	0	0	0	3	0	0	0	0	0	0	12	8	0	0	0	4	0	0	0	0	0	0	0	0	0	0	0	0	0	0	5	0	0	0	0	0	0	0	0	0	5	0	13	0	0	0	0	0	2	0	0	0	0	9	0	0	8	0	0	0	3	0	0	0	0	0	0	0	12	0	0	0	0	2	0	0	0	0	0	0	0	0	0	0	0	0	0	0	13	0	0	0	0	0	0	0	0	0	0	0	0	4	0	16	0	0	0	0	0	1	0	0	0	0	0	2	0	0	0	13	0	0	0	0	0	0	0	0	0	0	0	0	0	0	0	0	0	0	0	0	0	0	9	2	0	2	0	0	0	0	0	0	11	4	0	0	2	0	0	0	0	0	0	0	0	0	0	0	0	0	0	0	0	0	0	0	0	0	0	0	0	0	0	3	0	0	0	0	0	0	0	0	0	0	0	9	1	0	0	0	1	0	0	0	0	0	6	0	0	12	12	0	0	0	5	0	0	0	0	0	0	0	0	0	1	0	1	0	0	0	0	0	0	0	0	0	0	0	8	0	0	4	0	0	0	2	0	0	0	0	0	0	0	6	2	3	7	0	0	0	0	6	12	0	0	0	0	0	0	0	0	0	0	0	0	0	0	5	0	0	0	0	0	0	12	0	0	0	0	0	0	0	1	0	0	8	0	0	0	0	0	0	0	0	0	0	0	0	0	0	0	0	0	1	0	0	0	0	0	0	0	0	0	0	0	0	0	8	0	6	0	0	0	0	0	0	0	0	0	0	0	0	0	0	0	0	1	0	13	0	2	0	7	0	0	0	15	0	6	9	0	0	0	0	0	0	0	0	0	0	0	0	1	4	0	0	0	0	0	0	2	7	0	0	0	0	0	0	0	0	0	0	0	0	0	0	0	0	0	0	0	2	1	0	0	0	0	0	0	0	0	0	15	0	0	3	0	0	0	5	0	0	0	0	0	5	0	16	0	0	0	8	0	0	0	0	0	0	0	0	6	0	0	0	0	0	0	0	1	3	0	0	0	0	3	0	0	0	0	2	0	0	0	0	0	0	12	0	0	0	0	0	0	0	0	0	0	0	0	0	0	0	0	0	0	0	0	0	0	2	17	0	0	0	0	12	0	0	0	0	0	0	0	0	0	14	0	0	0	0	0	0	0	0	0	0	0	0	0	0	0	0	0	0	0	0	0	3	0	8	0	0	0	0	0	0	0	0	6	0	0	0	0	0	0	0	0	0	0	0	0	4	0	0	4	0	0	11	0	0	7	0	0	0	0	3	0	0	0	0	0	0	0	0	0	2	0	0	0	0	0	0	0	0	0	0	10	1	0	0	0	0	0	0	0	0	0	0	0	0	0	0	0	1	0	0	0	3	0	0	0	0	0	0	0	0	0	0	0	6	0	0	3	0	0	0	0	0	0	0	2	0	0	0	0	0	0	0	0	0	5	0	0	0	1	0	0	0	0	0	0	1	1	0	0	0	1	0	0	0	6	11	0	0	0	3	0	0	0	0	0	0	0	0	0	0	3	0	0	0	2	0	1	0	0	0	3	5	0	0	0	0	0	0	0	0	0	0	0	0	0	0	0	1	0	0	0	0	0	0	0	0	0	0	9	0	13	0	0	0	0	0	0	0	0	10	0	0	4	0	11	0	0	0	0	0	0	0	5	0	0	6	0	0	0	0	0	0	0	0	0	0	0	0	2	0	0	2	0	0	0	0	0	0	9	0	0	0	0	0	0	0	0	0	0	0	0	0	0	0	0	2	0	0	0	0	10	0	0	4	0	0	0	0	0	0	0	7	0	0	0	0	0	6
N0.HOG0000543	0	0	0	0	0	1	0	0	0	0	0	1	0	1	0	0	0	0	0	0	0	0	0	0	0	0	0	0	0	0	0	0	0	0	0	0	0	0	0	0	0	0	0	0	0	0	0	0	0	0	0	0	0	0	0	0	0	0	1	0	0	1	0	0	0	0	0	0	0	0	1	1	0	0	0	0	0	0	0	0	0	0	0	0	0	0	0	0	0	0	0	0	0	0	0	1	0	0	0	0	0	0	0	0	0	0	0	0	0	0	0	0	0	0	0	0	0	0	0	0	0	0	0	0	0	0	0	0	0	0	0	0	0	0	0	1	0	0	0	0	0	0	0	0	1	0	0	0	0	0	0	1	0	0	0	0	0	0	0	0	0	1	0	0	0	0	0	0	0	0	0	0	0	0	0	0	0	1	0	0	0	0	0	0	0	0	1	0	0	0	0	1	0	0	0	0	0	0	0	0	0	0	0	0	0	0	0	0	0	0	0	0	0	0	0	0	1	0	0	1	0	0	0	0	0	0	0	0	0	0	0	0	0	0	0	0	0	0	0	0	0	0	0	0	0	0	0	0	1	0	0	0	0	0	0	0	0	0	0	0	0	0	0	0	0	0	0	0	0	0	0	0	0	0	0	0	0	0	0	0	1	1	0	0	0	0	0	0	0	0	0	0	0	0	2	0	0	0	0	0	1	0	0	0	0	1	0	0	0	0	0	0	1	0	0	0	0	0	0	1	0	0	0	1	0	0	0	0	0	0	1	0	0	0	0	0	0	0	0	0	0	0	1	0	0	0	0	0	0	0	0	0	0	1	0	0	0	0	0	0	0	0	0	0	0	0	0	0	0	0	0	0	0	0	1	0	0	0	1	0	0	0	0	0	0	0	0	0	0	0	1	0	0	0	0	0	0	1	0	1	1	0	0	0	0	0	0	0	0	0	0	0	0	1	1	0	0	0	0	0	1	0	0	0	0	1	0	0	0	0	0	0	0	0	1	0	0	0	0	0	0	0	1	0	1	0	0	0	0	0	0	0	1	0	0	1	0	0	0	1	0	0	0	0	0	1	0	0	0	0	0	0	0	0	0	0	0	2	0	0	0	0	0	0	0	0	1	0	0	0	0	0	0	0	0	0	0	0	0	0	0	0	0	0	0	0	0	0	0	0	0	0	1	0	0	1	0	0	0	0	0	0	1	0	0	1	0	0	0	1	0	0	0	0	1	0	0	0	0	0	0	0	1	0	0	0	0	0	0	0	0	0	0	0	0	0	0	0	0	0	0	0	0	1	0	0	0	0	1	0	0	0	0	0	0	0	0	0	0	0	0	0	0	0	0	0	0	0	0	0	0	0	0	0	0	0	0	0	0	0	0	0	0	0	0	0	2	0	0	1	0	0	2	0	0	0	0	0	0	1	0	1	0	0	0	0	0	0	0	0	0	0	0	0	0	0	0	0	0	2	0	0	1	0	0	0	0	0	0	0	0	0	0	0	0	0	0	0	0	0	0	0	0	0	0	0	0	0	0	0	0	0	0	0	0	0	0	0	0	1	0	0	0	0	0	1	0	0	0	0	0	0	0	0	0	0	0	0	0	0	0	0	0	0	0	0	0	0	0	0	0	0	0	0	0	0	0	0	0	0	1	0	0	0	0	0	0	0	0	0	0	0	0	0	0	0	0	0	0	1	0	0	0	0	0	0	0	0	0	0	0	0	0	0	0	0	0	0	0	0	0	0	0	0	0	0	0	0	0	0	0	0	0	1	0	0	0	0	0	0	1	0	1	0	0	1	0	0	0	0	0	0	0	0	0	0	0	0	0	2	0	0	0	1	0	0	0	2	0	0	0	0	0	0	0	0	0	0	0	0	0	0	0	0	0	0	0	1	0	0	0	0	0	0	0	0	0	0	0	0	0	0	0	0	0	0	0	0	0	0	0	1	0	0	0	1	0	0	0	0	0	0	0	0	0	0	0	0	0	0	0	0	0	1	0	0	0	1	0	0	0	0	1	0	0	0	0	0	0	0	0	0	0	0	0	2	0	0	0	0	1	0	0	0	0	0	0	0	0	0	0	0	0	0	0	0	1	1	0	0	0	0	0	0	0	0	0	0	0	0	0	0	0	0	0	0	0	0	0	0	0	0	0	0	1	0	0	0	0	0	0	0	0	0	1	0	1	0	0	0	0	0	0	0	0	0	0	0	1	0	0	0	0	0	1	0	0	0	0	0	0	0	1	0	1	0	1	0	0	0	0	0	0	0	0	0	0	0	0	0	0	0	0	0	0	0	0	0	1	2	0	0	0	0	0	0	0	0	0	0	1	0	0	0	0	0	0	1	0	0	1	0	0	1	0	1	0	0	0	0	0	0	0	0	0	1	0	0	0	0	0	0	0	0	1	0	0	0	0	0	0	0	0	0	0	0	0	0	0	0	0	0	0	0	0	0	0	1	0	0	0	0	0	0	0	0	0	0	0	0	1	0	0	0	0	0	0	0	0	0	0	0	0	0	0	0	0	0	0	0	1	0	0	0	1	0	0	0	0	0	0	0	0	0	0	1	0	0	0	0	0	0	0	0	1	0	0	0	0	0	1	0	0	0	0	0	0	0	0	0	1	0	0	0	0	0	0	0	0	0	0	0	0	0	0	0	0	0	0	0	0	0	0	0	0	1	0	0	1	1	0	1	0	0	0	0	0	1	0	0	0	0	0	0	0	0	0	0	0	0	0	1	0	0	0	1	0	0	0	0	0	0	0	0	0	1	0	0	1	0	0	0	0	2	0	0	0	1	0	0	0	0	0	0	0	1	0	0	0	0	0	0	0	0	0	1	0	0	1	0	0	1	0	0	0	0	0	0	1	1	0	0	0	0	0	0	0	0	0	0	0	0	0	0	0	0	1	0	0	0	0	0	0	2	0	0	0	0	1	0	0	0	0	0	0	0	0	0	0	0	0	0	0	1	0	0	0	0	0	0	0	0	0	0	0	1	0	0	0	0	0	0	0	0	0	0	2	0	1	0	0	0	0	0	0	0	1	0	1	0	1	1	0	0	0	0	0	0	0	0	0	0	0	0	0	0	0	1	0	0	0	0	0	0	0	0	0	0	0	0	0	0	0	0	1	0	0	0	0	0	0	0	0	0	0	0	0	0	0	0	0	0	0	0	0	0	0	0	0	0	0	0	0	0	0	0	0	0	1	1	0	0	0	0	1	0	0	0	1	0	0	0	0	1	0	0	1	0	0	0	0	0	0	0	0	0	0	0	0	0	1	1	0	0	1	1	0	0	0	1	0	0	1	0	0	0	0	0	0	0	0	0	0	0	0	0	0	0	0	2	0	0	0	1	0	0	0	0	0	0	0	1	1	0	0	0	0	0	0	1	0	0	0	0	1	0	0	0	0	0	0	0	0	0	0	0	0	0	0	0	0	0	0	0	0	0	0	0	0	0	0	0	0	0	2	0	0	0	0	0	0	0	0	1	0	0	0	0	0	0	0	0	0	1	0	1	1	0	0	0	0	0	0	0	1	0	0	0	0	0	0	1	0	1	1	0	1	0	0	0	0	0	0	0	0	0	0	0	0	0	0	1	0	0	0	0	0	0	0	0	1	0	0	0	0	0	1	1	0	0	0	0	2	0	0	0	0	0	0	0	0	0	0	0	0	0	0	0	0	0	0	0	0	0	0	0	0	0	0	0	0	0	0	0	0	0	0	0	0	0	0	0	0	0	0	0	0	0	0	0	0	0	0	0	0	0	0	0	0	2	0	0	0	3	0	0	0	0	0	0	0	0	0	0	3	0	0	1	0	0	0	0	1	0	1	0	0	0	0	0	0	0	0	0	0	0	0	0	0	0	0	0	0	0	0	0	0	0	2	0	0	0	0	0	0	0	0	0	0	1	0	0	0	0	0	0	0	0	0	0	0	0	0	0	0	0	0	0	0	0	0	0	0	0	0	1	0	0	0	0	0	0	0	0	0	0	0	0	0	0	0	0	0	0	0	0	1	0	0	0	1	0	1	0	0	0	0	0	0	0	0	0	0	0	0	0	0	0	1	0	0	1	0	0	1	0	0	0	1	0	0	0	0	0	0	0	1	0	0	0	0	0	0	0	0	0	0	0	0	0	0	0	0	0	0	0	0	0	0	0	0	0	0	1	1	0	0	0	0	0	0	0	0	0	0	0	0	0	0	0	0	0	0	0	0	1	0	0	0	0	0	2	1	0	0	0	0	1	0	0	0	0	0	0	1	0	0	0	1	0	0	0	0	0	0	0	0	0	0	0	1	1	0	0	0	0	0	1	0	0	0	0	0	0	0	1	0	0	0	0	0	1	0	1	1	1	0	0	1	0	0	0	1	0	0	0	0	0	0	0	0	0	0	0	0	0	0	0	0	0	0	0	0	0	0	0	0	0	1	0	1	0	0	1	0	0	0	0	0	0	1	0	0	0	0	0	1	0	0	1	0	1	0	0	0	0	0	0	0	0	0	0	0	1	0	0	0	0	0	0	0	0	0	0	0	0	0	0	0	0	0	0	0	0	2	0	0	2	0	0	1	0	0	0	1	0	0	0	0	0	0	0	0	0	0	0	0	0	0	2	0	0	0	0	0	0	0	0	0	0	1	0	0	0	0	0	0	0	0	0	0	0	0	0	0	0	0	0	0	0	1	1	0	1	0	1	0	0	0	0	0	0	0	0	1	0	0	0	0	1	0	1	0	0	0	0	0	0	0	0	0	1	0	0	0	0	0	0	0	0	0	0	0	0	0	1	0	0	1	0	0	0	1	0	0	0	0	0	0	0	0	0	0	0	0	0	0	0	0	0	0	0	0	0	0	0	0	0	0	0	0	0	0	0	1	0	0	0	0	0	0	0	0	0	0	0	0	0	0	0	0	0	0	0	0	1	0	0	0	0	0	0	0	0	0	0	0	0	0	0	0	0	0	0	0	0	0	0	0	0	0	0	0	0	0	0	1	0	0	0	0	1	0	0	0	0	0	0	0	0	0	0	1	0	0	1	0	0	0	0	0	0	0	0	0	0	0	0	0	0	0	0	0	0	0	0	1	0	0	0	0	0	0	0	0	0	0	0	0	0	0	0	0	0	0	0	0	0	0	0	0	0	0	0	0	0	0	1	0	0	0	0	0	0	0	1	0	0	0	0	0	0	0	1	0	0	0	0	0	0	0	0	0	0	1	0	0	0	0	0	1	0	0	1	0	0	0	0	0	0	0	0	0	0	0	0	1	0	0	1	0	0	1	1	0	0	1	0	0	0	1	0	0	0	0	0	0	0	0	0	0	1	0	0	0	0	0	0	0	0	0	0	0	1	0	0	0	0	0	0	0	0	0	0	0	0	0	0	0	0	0	0	0	0	1	0	0	1	0	0	0	0	0	0	0	0	0	0	1	0	0	0	0	0	0	0	0	0	0	0	0	2	1	0	0	0	0	0	0	0	0	1	1	0	0	0	0	0	0	0	0	0	0	0	0	0	0	0	0	0	0	2	0	0	1	0	2	0	0	0	0	0	0	1	1	0	0	1	0	0	0	0	0	0	0	0	0	0	0	0	0	1	0	0	0	0	1	0	0	0	0	0	0	0	0	0	0	0	0	0	1	0	0	0	0	0	0	0	0	0	0	0	0	0	0	0	0	1	0	0	0	0	0	0	0	0	0	0	0	0	0	0	0	1	0	0	0	0	0	0	0	0	0	0	0	1	0	0	0	0	2	0	0	0	0	1	0	0	0	0	0	0	0	0	0	0	0	0	0	0	0	0	0	0	0	0	0	0	1	0	0	0	0	0	0	0	0	0	1	0	0	0	0	1	0	1	0	0	0	0	0	0	0	0	1	0	0	0	0	0	0	0	0	0	0	0	0	0	0	0	1	1	0	0	0	0	0	0	1	0	0	0	0	0	0	0	0	1	0	0	0	1	1	0	0	0	1	0	0	0	0	0	0	1	0	0	0	0	0	0	0	0	0	0	0	0	0	0	1	0	1	0	0	0	0	0	0	0	0	0	0	0	0	0	0	0	0	1	0	0	1	1	1	0	0	0	0	0	0	0	0	0	0	0	1	0	0	0	0	0	0	1	0	0	0	1	0	0	0	0	0	0	0	0	0	0	1	0	0	0	0	0	0	0	0	0	0	0	0	0	1	0	0	0	0	0	0	0	1	1	0	0	0	0	0	0	0	0	1	1	1	0	0	0	0	0	0	0	0	0	0	1	0	0	0	0	0	1	0	0	0	0	0	0	0	0	0	0	0	0	0	0	0	0	0	0	0	0	0	0	0	0	0	0	0	0	0	0	0	0	0	0	0	0	0	0	0	0	0	0	0	0	0	0	1	0	0	0	0	0	0	0	0	0	0	0	0	0	0	0	0	0	0	1	0	0	0	0	0	0	1	0	0	0	0	0	1	0	0	0	0	1	0	0	0	0	3	0	0	0	0	0	1	0	0	0	0	0	0	0	0	0	0	0	0	0	0	0	0	0	1	0	1	0	1	1	0	0	1	0	0	0	0	0	0	0	0	0	0	0	0	0	0	1	0	0	0	0	0	0	1	0	0	0	0	0	0	0	0	1	0	0	0	0	0	0	0	1	0	0	0	0	0	0	0	0	0	0	0	0	0	0	0	0	0	0	0	0	0	0	0	0	0	0	0	0	0	0	0	0	0	0	1	0	0	0	0	0	0	1	0	0	0	0	0	0	0	0	0	1	1	0	2	1	0	1	0	0	0	1	0	0	0	0	0	0	0	0	0	0	0	0	0	0	0	0	1	0	0	1	0	0	0	0	2	0	1	0	0	0	0	0	0	0	0	0	0	0	0	1	0	0	0	0	0	0	0	1	0	0	1	0	0	0	0	0	0	1	0	0	0	0	1	0	0	0	0	0	0	0	0	0	0	0	0	0	0	0	0	0	0	0	0	1	0	0	0	0	0	1	0	0	0	0	0	0	1	0	0	0	0	0	0	2	0	1	0	1	0	0	0	0	0	0	0	0	0	0	0	1	0	0	0	0	0	0	0	0	0	0	0	0	0	0	0	0	0	0	0	0	0	0	0	0	1	0	3	0	1	0	0	0	0	1	0	0	0	1	0	0	0	0	0	0	1	0	2	0	1	0	1	0	0	0	0	0	0	0	0	0	0	0	0	2	2	0	0	1	0	0	0	0	0	0	1	0	0	0	0	0	0	0	0	0	0	0	0	0	0	0	0	1	0	0	0	0	0	0	0	0	0	0	0	0	0	0	0	0	0	0	0	0	0	0	0	0	0	0	0	0	0	0	0	0	0	0	0	0	0	0	0	3	0	1	0	1	0	0	0	0	0	0	0	0	0	0	0	0	0	1	0	0	0	0	0	0	0	0	2	0	0	0	0	0	0	0	0	0	0	0	1	0	1	0	0	0	1	0	0	0	1	0	0	0	0	0	0	0	0	0	0	0	1	1	0	0	0	0	0	0	0	0	0	0	0	0	0	0	0	0	0	0	0	0	0	0	0	0	0	0	0	2	0	0	0	0	0	0	0	0	0	0	0	0	2	0	0	0	1	0	0	0	0	0	0	0	0	0	0	0	1	0	0	0	0	0	0	0	0	0	0	0	0	0	1	0	0	2	0	0	1	1	0	1	0	0	1	0	0	0	0	0	0	0	1	0	0	0	0	0	0	0	0	0	0	0	0	0	0	0	0	0	0	0	0	0	0	0	1	0	0	0	0	0	0	0	0	0	0	1	0	0	0	0	0	0	0	0	0	0	0	0	0	0	0	0	0	0	0	0	0	0	0	0	0	0	0	0	0	0	0	0	0	0	0	0	0	0	0	0	0	0	0	0	0	1	0	0	1	0	0	0	0	0	0	0	0	1	0	1	0	0	0	0	0	1	1	0	0	0	0	0	0	0	0	0	0	0	0	0	0	0	0	0	0	0	1	0	0	0	0	0	0	0	1	0	0	0	0	0	0	0	0	0	0	0	0	0	0	0	0	0	1	0	2	1	0	0	1	0	0	0	0	0	1	0	0	0	0	0	0	0	0	0	0	0	0	0	1	0	0	0	0	0	0	0	1	0	0	0	0	0	1	0	0	0	0	0	0	0	0	0	0	0	0	0	0	0	0	0	0	0	0	0	0	0	0	0	0	0	0	0	0	0	0	2	0	0	0	0	0	0	0	0	1	0	0	0	0	0	0	1	0	0	1	1	0	0	0	0	0	0	0	0	0	0	0	0	0	0	0	0	0	0	1	0	0	0	0	0	0	0	0	0	0	0	0	0	0	0	0	0	0	0	0	1	2	0	0	0	1	0	0	0	0	0	0	0	0	0	0	0	0	0	0	0	0	0	0	0	0	0	0	0	0	0	0	0	0	0	0	1	0	0	0	0	0	0	0	0	0	0	0	1	0	0	0	0	1	0	0	0	0	0	0	0	2	0	0	1	0	0	0	0	0	0	1	1	0	0	0	0	0	0	0	0	0	0	0	2	0	0	0	0	0	0	0	0	1	0	0	0	0	0	0	0	0	0	0	0	0	0	0	0	0	0	0	0	0	0	0	0	0	1	0	0	0	0	0	0	0	0	0	0	0	0	0	0	0	0	0	0	2	0	0	0	0	0	0	0	0	0	0	0	0	0	0	0	0	0	0	0	0	0	0	0	0	0	0	0	0	0	0	2	0	0	0	1	0	0	0	0	0	0	0	0	0	0	0	0	1	0	0	0	0	0	0	0	2	0	0	0	0	0	1	0	0	0	1	0	0	0	0	0	0	1	0	0	1	0	2	0	0	0	0	0	0	0	0	0	0	0	0	0	1	0	0	0	0	0	0	0	0	0	2	0	0	0	0	0	0	1	0	0	0	0	0	0	0	0	0	1	0	1	1	0	0	0	0	1	0	0	0	0	1	0	0	1	0	0	0	1	0	0	0	0	0	0	0	0	0	0	0	0	0	0	0	0	0	0	0	0	2	1	0	0	0	0	0	0	1	0	0	0	0	0	0	0	0	0	0	0	0	0	1	0	0	0	0	0	0	0	0	0	0	1	0	0	0	0	0	0	0	0	0	0	0	0	0	0	0	0	0	0	1	0	0	0	0	0	0	0	0	0	0	1	0	2	0	0	0	0	1	0	0	0	0	0	0	0	1	0	0	0	0	0	0	0	0	0	0	1	0	0	0	0	0	0	0	1	0	0	0	0	0	0	1	0	0	0	1	0	0	1	0	0	0	0	0	0	0	0	0	0	0	0	0	0	0	0	0	0	0	0	0	0	0	0	0	0	0	1	1	0	0	1	0	0	0	0	0	0	0	0	0	0	0	0	0	0	0	0	2	0	0	0	0	1	1	0	0	0	0	0	1	0	0	0	0	0	0	0	0	0	0	0	0	0	0	0	0	0	0	0	0	0	0	0	0	0	0	1	0	0	0	1	0	0	1	0	0	0	0	0	0	0	0	0	0	0	0	1	0	1	0	0	1	0	0	0	0	0	0	0	0	0	0	0	1	0	0	0	1	0	0	1	0	1	0	0	0	0	0	0	0	0	1	0	0	0	0	0	0	0	0	0	0	0	0	0	0	0	0	0	0	0	0	0	0	0	0	0	0	0	0	0	0	0	1	0	0	0	0	0	0	0	0	1	0	0	0	0	0	0	0	0	0	0	0	0	0	0	0	0	0	0	0	0	0	1	0	0	1	0	0	0	0	0	0	0	0	0	0	0	0	0	0	1	0	0	1	1	0	0	0	0	0	0	0	0	0	0	0	2	0	0	0	0	0	0	0	0	0	1	0	0	0	0	0	0	0	1	0	2	0	0	0	0	0	0	0	0	0	0	0	0	0	0	0	1	0	0	0	0	0	0	0	0	0	0	0	0	0	0	0	0	0	0	0	0	0	0	0	0	1	0	0	0	0	0	0	0	0	0	0	0	0	1	0	0	0	0	0	0	0	0	0	1	0	0	0	0	0	0	0	0	1	0	1	0	0	0	0	0	0	0	1	0	0	0	0	0	0	0	0	0	0	0	0	0	0	0	0	0	0	0	0	0	0	0	0	1	0	0	0	0	0	0	0	0	0	0	0	0	0	0	0	0	0	0	0	1	0	0	0	0	0	1	0	0	0	0	0	0	0	0	0	0	0	0	0	0	0	0	0	0	0	0	0	0	0	0	0	0	0	0	0	0	0	0	0	2	0	0	0	0	0	0	0	0	0	0	0	0	1	0	0	0	0	0	1	0	1	0	0	0	0	0	0	0	0	0	0	0	0	1	0	0	0	0	0	0	0	1	0	0	0	0	0	0	0	1	0	0	0	0	0	0	0	0	0	0	1	1	0	0	0	0	0	0	0	0	0	0	0	0	0	0	0	0	1	0	0	0	0	1	0	0	0	0	0	0	0	0	0	0	0	0	0	0	1	0	1	0	0	0	0	0	0	0	0	0	0	0	0	0	0	0	0	0	0	0	0	0	0	0	0	0	0	0	0	0	0	0	0	1	0	0	0	0	0	0	0	0	0	0	0	0	0	1	0	0	0	0	0	0	0	0	0	0	0	0	0	0	0	0	0	2	0	0	0	0	0	0	0	0	0	0	0	0	0	0	0	3	0	0	0	0	0	0	0	0	0	0	0	0	0	1	1	0	0	1	0	0	0	0	0	0	0	0	1	0	0	0	0	0	0	0	0	0	0	0	0	0	0	1	0	1	0	0	0	0	0	1	0	0	0	0	0	0	0	0	0	0	0	0	0	0	0	0	0	0	1	0	0	0	0	0	0	0	0	0	0	0	0	0	0	0	0	1	0	0	0	0	0	0	0	0	0	0	0	0	0	0	0	1	0	0	0	0	1	0	0	0	0	0	0	0	0	0	0	0	1	0	0	0	0	0	0	0	0	0	0	0	0	0	0	0	0	0	0	0	0	0	0	0	0	0	0	0	0	0	0	0	1	0	0	0	0	0	0	0	0	0	0	0	0	0	0	0	0	0	0	0	0	0	0	0	0	0	0	0	0	0	0	0	0	0	0	0	0	3	0	0	0	0	0	0	0	0	0	1	2	0	0	0	0	0	0	0	0	0	0	0	0	0	1	0	0	1	0	0	1	0	0	0	0	2	0	0	0	0	0	0	0	0	0	0	0	0	0	0	0	0	1	0	1	0	0	0	0	1	0	0	0	0	0	0	0	0	0	1	0	0	0	0	0	0	0	0	0	0	0	0	0	0	0	0	0	0	0	0	0	0	0	0	1	0	0	0	0	1	1	0	0	0	0	0	0	0	0	0	0	0	1	0	1	0	0	0	0	0	0	0	0	0	0	0	0	0	0	0	0	0	0	1	0	0	0	0	0	0	0	0	0	0	0	0	0	0	0	0	0	0	1	0	0	0	0	1	0	0	0	0	1	0	0	0	0	0	0	0	0	0	0	0	0	0	1	0	0	0	0	1	0	0	0	0	0	0	0	0	0	0	0	0	0	0	0	0	1	0	0	0	0	0	0	0	1	0	0	0	0	0	0	0	0	0	0	0	0	1	0	0	0	0	0	0	0	0	0	1	0	0	1	0	0	0	0	0	0	0	0	0	0	0	0	0	0	0	0	0	0	0	0	0	0	0	0	0	0	1	0	0	1	0	0	0	0	0	0	0	1	0	0	0	1	0	0	0	0	0	0	0	0	0	1	0	0	0	0	0	0	0	1	0	1	1	0	0	0	0	0	0	0	0	0	0	0	0	1	0	0	0	0	1	0	0	0	0	0	0	0	0	0	0	0	0	0	0	0	0	0	0	0	0	0	1	0	0	0	0	0	0	0	0	0	1	0	0	1	0	0	0	0	0	1	0	0	0	0	2	0
N0.HOG0008510	5	3	1	3	0	1	3	0	0	1	9	4	11	8	3	1	5	3	2	1	0	5	7	2	1	2	0	1	4	0	0	9	0	5	11	10	1	2	2	5	0	0	7	1	3	0	1	1	2	0	1	2	0	0	12	1	4	6	13	2	8	3	5	0	0	0	4	6	0	0	1	2	1	1	1	9	2	2	1	13	2	5	2	2	0	6	0	1	0	0	0	2	5	0	0	8	2	2	10	7	9	0	1	0	10	1	1	4	4	4	15	5	1	0	5	0	3	4	1	0	2	4	3	7	2	1	0	2	0	3	3	0	1	0	1	5	0	0	0	1	2	6	11	0	2	1	0	5	4	0	3	8	8	17	8	1	0	3	3	0	2	0	6	4	1	3	0	0	0	0	2	0	0	12	10	2	3	6	5	2	5	2	1	3	2	0	5	1	0	12	2	1	0	5	3	1	0	0	1	7	1	0	5	1	0	3	2	1	0	1	1	2	3	3	2	4	3	3	1	9	3	0	3	5	0	1	1	1	2	6	3	0	1	2	2	0	4	2	2	0	6	2	4	8	0	2	0	1	2	1	1	0	0	0	2	4	0	0	0	0	5	5	1	0	9	2	0	0	8	1	4	0	5	3	3	5	0	3	7	0	3	9	0	2	0	17	1	7	1	0	13	2	1	0	2	6	4	2	1	3	6	3	1	0	5	6	1	0	0	6	0	0	4	1	3	4	3	3	3	2	2	0	4	5	1	0	1	4	3	1	1	1	1	5	2	1	0	0	0	0	1	1	2	0	0	3	6	4	7	1	8	3	2	6	2	2	2	4	1	1	1	4	11	10	3	4	1	1	0	1	0	1	4	2	7	2	1	4	0	2	1	1	0	1	1	0	4	0	0	2	4	2	10	1	6	0	4	25	4	8	8	0	2	4	0	6	4	12	1	0	5	3	3	0	0	0	3	0	2	2	1	0	6	7	0	7	1	0	1	0	3	0	1	9	2	0	13	12	3	0	1	0	6	7	2	1	6	1	2	2	7	1	3	1	0	2	1	6	6	15	0	1	1	8	4	6	1	3	9	1	0	2	0	3	0	2	0	1	3	4	0	0	8	7	1	1	3	3	2	0	1	0	2	2	0	6	0	2	18	3	2	3	5	1	12	0	2	0	2	1	0	2	1	1	1	14	0	0	7	2	6	3	5	2	2	2	0	5	2	0	3	2	0	1	6	0	12	3	6	8	1	0	2	2	0	0	5	0	2	7	2	4	3	8	0	0	1	7	0	2	2	3	3	5	5	1	1	2	3	0	1	3	0	0	8	8	2	1	3	0	1	0	0	1	6	3	1	0	3	11	1	1	1	6	0	1	0	3	0	2	3	1	0	4	2	3	5	2	17	1	1	1	1	0	2	0	1	0	1	1	0	0	0	7	1	2	0	3	3	0	0	0	2	2	1	4	4	0	4	4	0	0	1	4	0	1	0	0	1	1	7	8	2	2	1	0	3	2	0	2	1	1	0	1	0	2	5	5	3	6	2	1	1	6	1	4	0	5	1	6	1	1	3	1	1	3	3	1	0	0	3	0	5	1	1	2	0	1	6	12	1	0	4	0	1	3	1	0	14	1	2	1	1	1	2	1	3	0	3	0	3	1	7	2	3	3	1	0	0	8	3	1	0	17	3	0	6	4	0	1	3	1	0	1	1	0	1	4	2	0	3	5	5	1	1	2	6	2	0	14	1	0	4	1	3	1	0	1	1	1	0	1	0	2	2	1	1	2	1	0	0	0	5	1	0	5	0	0	11	3	3	0	3	2	1	1	0	1	0	7	12	1	0	5	2	8	0	0	3	0	0	0	12	0	1	2	0	0	1	2	7	2	0	7	1	2	5	0	2	6	1	0	20	4	1	0	0	1	1	1	0	3	1	2	7	8	1	1	2	1	0	2	0	1	0	9	0	1	1	2	0	1	2	0	0	1	1	2	2	6	13	1	1	6	1	7	0	1	13	1	0	0	3	2	0	0	2	5	0	1	1	8	1	2	1	7	1	6	2	10	16	2	2	3	0	3	0	1	0	0	0	8	4	1	5	1	5	0	0	1	3	1	0	2	2	5	5	0	6	0	4	0	4	0	0	0	13	5	1	0	6	0	0	6	5	11	4	3	4	1	7	0	1	1	3	2	6	5	1	1	0	5	4	1	0	2	1	3	7	2	0	3	9	1	1	0	4	1	12	4	0	2	1	2	1	1	3	1	2	4	4	8	1	2	2	1	1	2	11	4	2	1	2	0	1	1	0	0	4	2	2	6	8	1	3	7	2	2	3	1	5	3	1	1	4	0	0	6	5	0	5	0	1	2	7	4	0	7	3	9	1	3	5	5	3	1	0	0	1	0	1	2	6	1	5	2	0	1	2	3	12	2	0	3	0	1	17	3	2	1	4	1	4	7	3	1	6	2	8	5	1	2	0	0	2	3	1	1	8	0	3	6	6	4	1	3	0	3	6	0	1	1	3	1	2	2	5	1	5	5	2	8	1	3	2	0	4	1	0	0	0	0	1	10	0	2	0	2	0	6	1	0	10	1	5	2	0	1	1	7	3	3	3	0	0	2	1	0	2	2	4	0	2	4	0	1	0	2	7	0	3	1	2	0	4	0	3	1	2	7	4	2	5	0	1	7	0	3	13	13	0	3	1	2	6	3	6	2	3	2	3	2	0	1	1	0	2	0	0	1	0	1	0	5	3	5	3	4	0	1	3	0	7	5	1	0	0	1	1	1	8	2	1	0	1	1	3	3	0	2	0	3	3	1	0	11	5	10	0	2	4	0	0	1	2	3	0	3	1	2	9	0	8	2	0	5	2	3	0	0	0	0	3	0	3	2	0	2	2	0	0	0	1	14	3	1	4	5	1	5	1	1	0	19	2	0	5	3	4	2	2	3	1	2	1	4	3	1	10	2	0	1	1	8	3	0	2	1	2	2	0	8	0	0	4	12	2	2	0	1	0	1	4	1	5	8	16	2	14	0	3	1	1	5	0	6	8	7	3	2	0	5	7	2	12	1	7	5	5	7	2	3	3	1	0	8	1	7	0	13	0	2	0	3	0	0	6	0	1	9	6	0	3	3	1	8	3	7	0	0	7	2	2	2	2	4	1	0	0	0	2	1	6	0	1	0	10	1	2	0	10	0	8	0	1	0	6	1	2	6	2	1	2	3	5	0	9	3	1	2	1	1	0	4	1	1	3	1	3	0	7	0	1	1	3	1	2	4	1	3	11	3	0	0	2	4	1	2	0	3	2	1	1	2	10	0	3	1	1	19	2	1	0	6	0	1	8	5	2	4	1	0	5	1	0	1	2	2	6	2	6	3	0	2	1	2	2	5	1	1	0	3	8	0	1	3	6	3	9	1	0	1	1	6	1	0	1	0	3	1	3	4	7	1	0	1	0	2	1	5	1	0	1	1	2	2	4	1	1	10	3	11	0	1	11	4	2	2	5	1	5	1	1	0	0	1	6	5	1	2	0	0	1	4	0	0	1	0	3	2	6	4	2	2	0	5	2	0	1	1	3	0	1	2	0	0	2	0	0	2	3	9	2	6	3	7	3	0	0	0	7	2	8	1	0	0	1	2	0	14	0	2	8	3	2	5	13	0	1	4	1	4	10	3	2	9	0	8	2	1	13	3	0	8	1	1	3	3	0	0	1	3	1	0	3	1	0	3	0	0	3	5	0	6	0	1	0	4	8	2	0	3	0	1	2	4	1	0	2	3	13	7	3	10	2	0	0	1	12	3	0	8	8	0	5	0	3	5	1	1	4	1	1	0	4	10	0	3	0	6	1	2	3	0	0	2	0	3	0	1	2	1	3	1	12	3	5	2	8	7	1	2	1	0	7	1	11	1	4	8	4	1	3	1	3	2	1	2	0	10	1	1	1	2	0	0	2	10	4	5	3	4	0	0	1	4	2	7	1	1	8	1	7	2	0	5	0	2	1	2	1	9	4	7	3	3	4	8	0	5	11	3	4	3	1	11	1	0	13	1	3	1	1	7	2	2	2	3	8	11	1	16	4	1	5	0	2	3	13	0	2	0	4	4	2	5	14	2	0	1	3	0	1	4	1	4	7	8	0	7	3	0	3	3	2	3	1	0	0	0	0	0	8	12	7	2	1	2	3	1	1	0	3	7	6	2	0	8	2	1	1	1	3	0	0	3	0	7	0	0	3	2	2	1	3	0	2	0	1	5	5	3	2	1	6	0	0	0	3	0	3	3	0	5	2	4	7	4	1	0	5	3	1	1	0	0	4	3	0	0	3	0	2	3	2	0	0	0	7	1	2	1	0	1	3	1	0	1	0	0	0	3	2	1	2	0	1	0	3	2	0	0	1	1	5	0	1	8	1	12	11	2	3	2	3	10	5	0	1	4	15	2	0	0	5	0	9	0	4	13	8	3	0	2	1	0	2	4	1	1	1	0	1	2	1	4	0	7	1	0	5	0	1	0	0	2	1	3	1	0	1	1	3	0	1	8	0	3	5	2	1	0	2	9	7	3	0	1	3	2	8	5	3	0	0	3	0	5	0	2	3	2	16	4	5	1	0	8	5	11	0	0	1	2	7	3	8	6	0	0	1	4	0	2	3	2	0	2	7	0	0	1	0	0	1	10	7	10	2	1	0	0	2	1	3	5	1	2	3	0	8	1	1	0	2	0	2	0	0	14	1	3	3	1	0	1	0	4	0	3	3	2	0	0	1	1	6	2	1	1	4	0	6	1	1	1	13	6	6	2	3	0	1	1	8	6	8	1	0	1	1	2	5	0	3	2	6	0	2	2	3	4	0	4	3	3	0	0	1	11	2	4	0	1	4	0	0	5	1	0	0	13	4	0	0	8	2	1	0	1	1	2	4	1	1	0	2	3	0	4	1	0	0	7	8	10	5	2	2	11	4	0	0	0	1	1	4	3	2	4	3	9	0	2	2	0	5	0	2	2	1	1	1	0	2	3	3	2	0	8	6	1	4	5	1	6	2	0	2	4	3	5	8	1	1	3	3	14	4	1	1	2	0	3	0	1	9	3	2	1	0	2	1	5	1	2	7	4	1	3	2	5	1	3	2	0	0	9	4	5	1	2	2	1	1	3	4	5	0	2	1	2	2	0	0	12	4	3	0	3	2	0	0	6	6	1	3	4	1	2	3	2	1	3	7	7	6	6	1	1	6	2	13	16	1	2	2	7	1	0	14	3	1	10	0	0	2	2	1	4	3	0	10	1	4	5	2	6	0	3	0	2	1	0	0	1	1	1	6	0	2	2	1	3	4	6	0	3	10	2	1	1	0	2	1	3	3	1	1	1	3	0	3	2	0	3	1	2	0	1	3	3	0	9	1	0	1	8	2	2	1	7	2	2	4	0	1	0	4	0	5	1	1	1	8	2	4	3	5	0	0	14	0	1	0	0	0	0	0	4	0	2	0	7	0	1	1	1	6	2	3	1	3	4	1	0	1	1	1	6	0	0	1	0	2	0	2	1	1	7	0	2	1	2	4	1	0	2	1	0	7	0	5	1	0	0	3	2	0	2	0	3	1	1	1	1	0	0	0	2	3	2	1	10	0	2	2	0	1	3	2	0	0	6	3	3	9	8	7	0	0	0	1	0	8	11	0	0	1	0	3	3	8	0	0	0	1	3	11	0	5	4	1	13	2	4	0	0	4	0	7	1	2	1	2	2	1	1	0	2	2	8	0	2	1	9	5	1	1	1	0	16	1	3	13	4	6	1	1	0	3	5	1	0	1	1	1	5	1	1	1	2	2	2	2	3	3	3	0	1	3	2	0	3	1	9	1	0	2	1	12	6	3	9	5	7	1	1	3	1	7	6	2	0	0	1	2	0	0	0	1	2	3	1	0	15	2	0	3	0	3	2	0	0	1	9	12	1	1	3	0	5	13	1	12	2	10	0	2	1	2	2	1	0	1	2	4	3	4	6	1	0	0	1	9	0	4	0	9	3	10	3	0	1	0	1	1	0	6	0	0	0	23	2	2	1	5	1	0	1	2	1	4	6	3	2	3	1	1	0	0	3	0	0	8	2	1	5	2	1	1	1	3	1	1	4	4	2	0	1	7	1	0	0	4	2	6	8	4	4	1	1	2	0	1	0	0	6	4	6	3	4	2	2	3	0	3	1	4	10	5	8	3	2	0	3	10	2	2	6	7	0	0	2	0	5	1	3	0	6	5	5	8	2	2	5	3	5	6	3	2	7	4	1	7	0	2	0	1	11	2	0	2	2	1	2	2	15	2	3	2	4	2	0	1	1	4	0	3	2	9	6	1	0	1	1	0	1	4	1	6	2	2	5	1	2	3	1	3	3	1	2	1	0	4	1	1	0	1	0	0	0	3	11	1	1	8	5	15	11	4	1	0	3	7	1	0	0	1	0	3	0	2	0	6	4	3	4	2	2	0	4	7	1	0	5	1	3	1	0	2	0	4	5	3	3	1	0	10	2	2	0	1	3	3	2	1	0	4	0	2	2	1	5	3	1	2	10	5	0	0	0	0	5	6	1	1	0	1	2	11	0	0	2	1	2	0	0	2	2	1	8	2	0	0	4	0	4	2	1	1	0	0	3	3	0	0	11	1	3	4	1	0	1	1	6	10	2	2	2	2	13	4	1	1	1	1	6	0	4	1	1	7	2	2	1	4	1	0	6	7	0	4	1	4	1	1	0	2	9	1	3	1	2	4	11	1	0	2	4	6	2	0	2	15	3	2	0	0	1	0	0	0	0	3	0	3	1	0	6	4	8	3	0	2	2	3	1	3	4	1	0	1	9	0	7	1	6	2	15	2	4	3	1	2	4	1	10	0	4	5	4	3	2	4	3	3	4	2	1	0	5	6	1	0	2	1	4	1	0	5	5	0	0	1	1	9	0	2	0	3	2	2	0	3	2	1	0	1	15	1	9	0	1	2	1	3	4	0	0	3	2	6	9	0	3	0	6	1	2	0	1	3	3	2	1	2	3	1	2	7	11	0	1	0	3	2	5	5	1	0	0	0	8	2	1	1	13	1	5	1	0	0	1	3	0	0	0	7	4	9	1	1	3	5	0	3	1	8	0	1	0	1	2	2	2	3	0	13	9	1	0	3	0	2	6	2	0	2	2	0	0	1	5	5	1	7	4	5	0	0	2	1	2	0	1	0	9	1	0	2	2	2	1	0	0	7	0	2	0	3	5	2	2	1	5	2	3	0	0	2	0	3	4	2	8	0	2	1	0	4	4	0	1	0	3	3	0	7	0	2	0	0	1	2	2	0	5	6	3	9	4	12	3	3	1	1	0	1	2	4	6	7	0	1	1	1	1	3	9	0	0	0	1	0	7	2	0	0	6	0	11	6	8	4	1	0	1	2	1	4	0	6	0	2	1	9	3	7	1	6	2	1	5	8	0	1	1	2	0	0	2	1	3	4	2	0	2	0	2	2	0	1	3	1	0	1	1	2	5	9	1	1	2	5	2	2	1	0	1	1	2	0	6	1	0	0	7	11	7	3	0	4	1	9	1	4	0	5	5	7	2	0	4	6	4	0	9	1	0	4	3	12	0	0	1	0	0	9	2	0	8	5	0	3	19	1	7	1	0	0	7	3	0	3	1	3	2	1	0	1	1	2	2	1	2	4	1	0	0	4	2	1	2	0	0	1	3	2	2	9	0	0	14	0	0	4	1	1	0	8	6	4	2	0	7	6	2	2	2	1	1	12	1	3	3	2	1	3	1	0	2	1	0	5	1	1	4	2	1	1	1	0	0	0	9	4	0	7	2	5	1	0	1	0	0	3	1	2	8	2	0	2	1	4	0	2	1	7	1	13	3	3	1	2	2	1	2	2	3	0	12	12	1	1	5	0	1	6	7	0	1	8	11	1	3	8	2	2	0	5	0	2	1	1	0	11	0	0	1	7	0	1	3	11	1	0	1	4	0	0	3	1	3	0	4	0	0	1	3	1	1	7	0	2	1	5	1	1	0	0	5	2	3	2	3	1	1	1	3	4	0	1	3	1	5	0	5	1	1	0	8	5	1	4	0	3	1	0	11	2	9	1	0	3	1	1	7	12	3	2	6	5	2	0	4	3	1	0	6	2	0	12	1	0	2	4	3	2	6	0	1	5	0	0	1	0	0	0	0	0	1	1	0	0	0	4	11	1	0	1	7	4	2	5	0	1	5	0	1	10	2	3	9	1	0	1	3	3	0	5	3	3	1	1	3	1	0	0	4	0	0	6	5	3	2	4	0	9	4	0	5	5	1	1	5	0	1	14	1	13	1	2	2	4	1	7	8	16	0	3	1	3	3	2	0	2	5	1	3	0	2	1	7	1	1	6	2	1	1	7	1	5	10	0	2	6	7	0	7	2	3	1	2	7	1	0	6	0	1	1	5	0	2	2	7	6	1	1	2	2	1	1	10	6	4	4	3	0	1	2	6	0	1	7	2	5	14	0	2	6	0	3	0	2	5	0	2	2	0	2	2	0	2	7	14	9	1	3	1	7	1	1	3	4	0	4	0	3	4	1	0	1	0	3	0	2	1	2	2	0	2	0	2	1	4	2	0	2	3	8	18	3	1	2	0	0	1	0	0	3	0	1	4	1	1	4	3	6	1	0	3	3	2	0	3	9	0	1	3	4	2	1	3	1	8	8	12	1	1	0	0	2	1	3	1	2	5	1	2	13	1	1	0	3	3	6	2	7	0	0	5	1	10	7	5	3	3	2	2	0	0	2	2	0	3	3	0	3	2	2	6	3	6	16	0	3	1	0	2	0	0	1	1	2	1	0	1	0	5	0	2	7	0	1	4	2	1	3	6	0	2	0	3	0	1	0	0	3	1	3	0	0	1	1	10	4	1	2	0	7	2	5	1	1	0	2	6	3	0	2	2	2	0	2	5	1	3	3	1	1	10	1	3	7	2	3	0	1	2	0	3	7	2	3	1	0	2	0	0	5	1	16	3	2	0	3	4	0	0	0	2	0	19	19	0	1	1	2	0	2	3	2	3	3	2	2	0	3	1	3	4	0	0	0	4	1	2	0	1	2	3	0	0	4	1	3	2	1	1	3	9	2	1	1	1	3	11	1	1	0	0	3	3	4	1	0	0	0	2	8	0	4	1	2	10	4	1	3	0	1	5	2	0	2	3	0	4	3	2	2	3	0	2	2	2	0	1	1	0	1	8	0	7	1	5	5	1	1	0	6	1	6	0	1	1	1	1	1	0	0	1	1	1	1	1	10	12	0	0	6	6	6	0	0	1	2	2	0	2	3	4	1	1	2	0	3	0	0	4	9	1	10	1	4	2	8	8	2	3	1	0	3	4	3	3	2	1	5	2	1	0	4	0	3	6	0	0	2	7	0	7	1	0	3	0	2	1	1	5	1	2	2	0	1	3	1	1	17	1	0	4	0	2	1	6	1	1	0	1	0	1	5	2	0	0	2	0	1	4	5	0	7	1	6	0	0	0	2	8	0	5	4	0	0	0	0	4	0	2	0	0	0	0	5	1	0	5	0	0	1	2	5	0	3	2	0	0	9	9	1	2	1	4	3	0	4	2	1	5	0	5	2	4	0	0	0	0	6	1	1	5	3	9	0	2	6	6	3	1	13	2	6	1	2	4	0	1	1	2	2	1	5	4	4	1	1	0	3	0	0	8	11	0	0	3	0	2	0	0	2	3	1	3	2	0	4	2	2	1	2	5	1	1	0	6	2	5	1	3	1	2	3	1	1	1	2	3	3	2	7	0	6	7	0	12	1	2	2	5	2	2	1	15	3	0	2	3	1	2	1	20	1	1	0	5	1	1	5	2	3	3	4	2	0	2	1	3	0	5	2	1	13	4	4	2	5	0	1	1	8	4	0	6	7	0	6	3	0	0	3	1	2	2	0	14	1	4	3	6	4	2	0	5	3	0	1	2	3	1	0	8	4	2	0	3	10	1	5	2	2	11	0	2	0	9	2	1	0	1	4	0	2	2	6	6	0	14	1	0	0	0	4	0	0	0	4	3	0	7	4	3	0	3	4	2	0	0	0	1	2	1	0	12	4	3	1	3	0	7	1	6	6	0	0	0	1	1	0	7	2	9	0	3	3	2	5	3	0	1	0	1	10	2	1	9	2	2	0	8	0	9	2	0	0	0	1	3	1	1	0	3	2	3	5	0	0	3	1	1	2	0	16	0	3	2	3	11	0	0	0	0	4	1	3	1	5	1	1	1	1	0	7	3	1	4	1	1	4	2	2	6	0	20	1	0	7	0	6	0	10	2	0	1	7	4	3	4	0	0	8	2	3	4	3	1	2	1	1	1	1	6	0	4	5	5	1	1	1	1	10	8	4	10	0	7	7	1	10	1	3	0	1	1	6	7	4	3	6	1	4	2	0	1	5	0	1	0	2	2	6	0	1	2	7	3	1	3	7	1	8	2	1	0	13	0	0	8	0	3	4	2	9	0	11	10	5	1	5	14	3	0	1	0	5	7	3	1	0	9	5	0	1	1	2	1	15	0	4	1	5	3	2	5	1	0	1	10	1	7	3	1	1	1	5	0	1	0	0	1	1	0	2	12	5	1	3	1	1	7	3	10	1	0	2	0	0	4	5	0	3	4	2	0	0	0	4	0	1	2	4	2	3	3	0	0	4	1	1	7	2	10	1	0	10	0	3	0	6	0	1	1	8	2	2	2	5	3	1	0	0	5	1	0	7	0	0	11	1	3	1	5	2	1	2	1	7	0	6	0	5	3	2	0	0	0	0	2	1	1	2	1	1	1	3	4	0	4	1	3	0	7	4	0	0	4	0	3	9	2	2	4	0	1	0	9	0	1	1	0	0	11	3	0	6	1	0	5	1	9	11	1	3	8	2	4	0	2	4	3	6	7	2	1	2	0	5	6	4	3	4	1	0	6	0	0	1	5	0	0	0	17	1	2	3	3	1	0	3	4	0	9	0	1	5	3	8	1	1	2	4	2	0	1	0	0	1	0	0	3	1	1	0	2	0	2	0	11	1	1	6	6	9	1	2	4	0	3	1	3	2	5	10	4	1	9	6	1	4	5	0	2	2	0	1	1	2	5	0	0	1	2	2	1	3	0	2	1	3	7	2	1	7	1	14	3	0	6	0	2	0	2	0	2	4	0	2	2	2	1	0	4	6	0	10	0	1	0	0	0	0	1	2	0	1	2	6	2	7	0	8	0	1	1	0	1	1	5	2	2	5	4	4	0	1	0	1	2	0	2	7	3	1	0	1	1	6	0	0	7	0	3	0	0	5	0	2	0	0	0	1	0	1	3	4	3	0	5	1	3	1	4	5	1	3	2	2	2	3	1	1	3	0	2	3	2	1	0	2	0	1	1	4	1	11	0	4	1	4	0	0	0	3	5	0	2	1	2	9	0	1	11	3	2	7	4	3	2	3	4	0	3	2	1	5	0	1	5	13	10	6	0	0	2	0	9	0	0	0	0	5	0	1	1	2	1	10	1	0	1	10	6	5	2	3	13	5	1	2	3	4	2	0	0	4	10	0	2	14	4	0	0	0	3	6	2	10	1	0	3	0	1	1	3	1	1	2	0	0	0	2	4	8	1	2	0	4	0	0	2	2	1	7	7	0	3	1	0	4	3	6	4	1	1	8	2	3	5	2	3	2	1	1	4	12	9	1	1	4	3	8	0	0	3	5	5	1	0	2	9	2	1	1	5	1	4	2	12	11	0	3	1	2	5	1	1	3	0	0	1	3	1	12	0	1	3	0	16	1	6	3	0	1	4	2	3	1	0	0	2	4	2	5	1	12	1	4	0	2	3	2	10	7
N0.HOG0008568	4	4	1	1	4	3	1	6	0	1	7	2	0	3	0	1	5	7	0	1	2	4	4	2	0	1	1	1	4	0	0	2	6	6	5	9	0	1	0	5	7	3	1	3	2	2	0	6	6	4	4	4	2	5	4	5	1	2	4	2	9	0	8	5	3	2	3	5	2	0	2	4	8	4	1	8	4	3	4	2	1	2	6	1	2	8	0	7	1	0	0	9	6	0	1	9	3	3	2	1	14	1	3	1	4	3	6	2	3	4	6	3	3	3	9	2	3	7	0	0	3	0	5	3	1	5	6	7	2	3	2	1	5	1	4	1	3	4	4	1	1	5	8	2	0	2	1	3	2	3	0	3	15	1	8	3	1	2	1	2	5	0	6	2	2	1	2	1	3	2	5	2	4	2	6	7	5	12	0	1	3	4	0	3	7	2	5	1	0	5	3	2	2	5	5	3	1	1	5	10	2	0	0	0	3	7	2	4	9	3	0	6	1	2	1	2	2	3	0	3	5	0	3	2	0	1	0	3	2	7	5	0	0	1	8	2	5	6	2	4	3	1	4	3	1	0	8	2	4	4	0	2	3	3	1	4	0	4	4	2	4	7	5	3	11	4	0	0	0	0	4	1	1	2	4	10	1	3	5	0	1	1	1	2	0	8	4	1	3	2	5	0	2	1	1	4	2	0	0	2	9	5	1	0	3	6	1	6	2	7	0	0	2	3	7	9	9	1	3	3	4	3	6	3	0	0	1	3	5	7	2	0	2	4	3	4	1	5	3	0	0	1	6	0	1	3	6	1	5	4	3	1	2	6	7	1	1	4	7	1	2	9	4	3	3	5	2	3	0	1	1	9	6	2	4	1	6	8	3	3	5	6	1	4	1	2	1	2	1	7	2	4	4	1	10	2	6	8	10	1	18	2	6	9	0	8	9	6	3	0	1	8	0	2	4	0	0	1	3	0	2	0	5	5	0	8	5	0	0	1	1	2	6	4	2	0	8	1	1	1	0	4	5	3	2	5	3	2	2	5	6	0	13	1	1	1	0	6	4	14	1	1	8	4	6	6	4	3	4	11	3	2	1	4	4	3	0	7	6	3	2	4	7	1	3	0	4	2	2	1	3	6	5	3	1	5	0	8	7	3	3	2	7	3	11	6	0	0	2	2	2	3	2	1	1	5	1	3	5	8	2	5	4	4	4	1	0	6	5	0	5	0	1	3	7	0	5	3	8	6	0	2	2	3	4	3	2	2	0	7	3	2	10	4	2	3	0	4	5	1	2	0	4	3	2	0	3	8	9	1	2	1	3	4	7	4	1	0	4	3	2	2	1	1	7	4	1	1	3	3	0	1	0	6	1	8	3	10	6	3	1	0	1	5	3	0	3	1	1	6	2	2	6	4	3	3	1	4	1	2	0	5	1	11	2	2	0	4	1	1	1	2	5	6	1	9	3	2	1	8	1	1	0	5	0	1	2	1	5	2	0	10	5	5	3	2	6	2	3	2	5	4	3	12	2	4	5	4	3	4	2	4	2	8	0	1	0	2	2	6	2	0	2	1	1	2	0	6	3	1	2	5	4	3	0	2	0	2	6	0	2	0	9	5	5	4	2	2	5	2	5	5	2	4	2	0	3	4	4	1	4	0	0	0	6	2	5	0	0	7	2	3	2	4	2	2	11	1	2	3	1	2	0	3	0	0	1	2	0	2	2	1	2	3	7	4	2	3	0	1	3	4	3	1	3	0	2	3	1	3	1	2	1	4	2	2	3	3	0	3	7	1	3	3	0	7	1	5	11	2	4	0	2	7	4	4	0	2	1	3	6	0	3	9	1	2	1	5	8	2	6	0	6	1	2	4	1	4	2	2	4	1	1	10	1	3	3	2	4	8	1	3	5	4	1	1	2	6	1	4	2	1	3	1	3	3	1	0	1	2	2	2	3	0	7	8	4	2	1	2	1	3	1	2	0	5	6	3	0	6	3	0	1	3	1	9	1	3	8	1	1	0	6	0	3	1	5	8	1	2	1	2	2	2	1	11	1	6	0	3	9	4	10	1	0	7	1	1	2	3	2	5	3	3	2	7	6	4	7	1	3	1	2	1	6	4	1	3	4	0	7	4	3	4	2	0	10	3	4	1	6	0	2	5	3	6	2	4	6	2	4	3	2	5	1	2	4	4	3	2	0	3	5	2	3	2	3	1	10	0	2	6	12	1	6	3	5	3	6	4	0	2	3	3	1	1	4	3	6	5	5	1	2	0	3	5	0	2	8	7	2	0	3	0	3	2	2	4	3	3	3	5	6	0	4	7	2	2	4	1	4	3	1	1	5	3	2	11	11	0	4	1	1	8	5	4	2	2	6	3	2	4	5	13	1	3	0	0	3	3	1	1	2	1	2	6	2	1	0	3	2	3	0	4	1	2	2	3	3	4	1	3	6	4	5	1	5	4	7	4	7	6	2	1	3	6	2	5	2	0	1	3	0	2	0	5	2	1	11	1	0	2	0	1	5	3	4	4	7	2	5	2	0	7	1	1	2	3	1	2	3	0	4	2	1	1	6	6	0	5	1	0	4	0	3	7	0	3	2	1	4	2	4	1	4	3	3	0	1	1	7	1	1	5	1	6	3	4	1	2	2	3	4	0	7	2	4	6	2	6	2	1	2	3	0	6	2	8	8	9	0	3	2	5	2	3	11	10	6	6	1	0	2	2	4	1	2	3	0	2	2	4	6	7	3	7	1	7	0	2	3	3	3	7	3	5	0	0	1	2	7	1	2	2	2	3	2	3	2	10	1	5	1	0	1	5	6	16	0	8	5	3	0	3	3	4	1	2	2	3	7	5	8	3	1	8	1	1	5	4	2	0	3	0	3	2	3	4	4	3	0	0	5	5	2	1	5	4	5	3	3	4	3	2	7	4	11	9	3	6	7	1	3	0	1	2	2	6	2	5	2	1	1	11	1	2	1	4	1	1	2	2	1	1	6	4	11	2	0	4	0	2	2	2	6	4	2	7	5	1	0	0	1	5	6	2	7	3	7	0	5	4	4	0	2	0	4	1	9	3	3	1	3	1	0	0	2	4	2	6	0	0	3	10	3	0	3	1	2	12	1	1	3	5	6	5	2	4	2	1	5	1	1	3	6	3	4	2	1	0	4	2	4	1	4	3	6	1	5	4	3	4	3	1	5	5	2	2	6	4	4	1	9	3	3	2	3	4	4	4	1	5	2	1	4	0	13	1	4	0	5	3	10	1	3	1	5	3	3	0	5	0	1	1	8	3	1	5	3	8	1	5	4	4	5	1	0	3	1	7	4	3	0	6	3	3	7	8	1	5	2	2	7	5	0	3	2	5	7	1	2	3	3	2	0	3	3	6	6	3	1	4	5	4	4	2	7	1	10	0	1	1	1	1	0	2	0	2	3	3	5	9	9	0	5	1	0	1	3	5	1	2	3	4	2	6	8	2	3	1	1	1	2	3	2	4	0	3	4	2	9	4	4	2	4	7	5	9	2	2	1	4	5	2	2	3	5	0	7	4	3	7	1	2	2	2	4	0	2	2	4	2	1	2	3	1	7	0	0	2	5	3	2	4	13	4	4	3	6	1	3	6	7	6	0	0	2	6	2	3	0	2	4	1	2	4	2	0	1	6	8	4	2	1	2	2	2	5	0	1	3	2	1	7	4	2	6	2	2	2	1	3	1	3	2	4	1	2	1	0	1	3	3	6	3	4	0	2	4	2	4	2	3	5	3	4	4	2	4	5	3	9	2	10	1	0	1	6	3	5	0	5	2	0	4	2	5	5	5	5	6	7	1	6	3	5	1	6	2	6	5	2	0	0	3	2	1	5	1	0	5	4	3	1	3	0	7	5	5	11	0	1	2	3	5	1	5	1	3	5	6	0	3	1	6	2	3	2	1	4	2	2	3	2	0	1	2	0	2	6	0	6	4	1	2	0	5	8	6	3	2	1	2	5	2	10	0	2	2	5	2	5	3	6	5	3	4	4	0	5	2	7	0	1	5	8	0	1	9	0	2	0	2	15	2	2	1	3	8	7	5	4	2	2	4	4	2	0	1	2	1	3	6	1	4	2	6	1	4	2	5	3	5	1	3	1	6	4	3	3	8	5	4	3	3	3	2	0	2	3	1	0	3	7	4	6	7	6	1	1	2	0	2	0	4	5	0	7	2	6	4	3	2	0	2	7	2	2	0	1	3	5	3	3	5	3	1	0	0	4	0	2	1	3	1	3	3	3	10	2	3	4	3	7	0	8	4	2	1	0	17	4	1	2	1	0	1	5	1	3	8	2	3	2	3	2	3	1	0	1	0	3	1	1	3	0	4	1	2	0	0	3	2	6	5	0	2	2	9	5	3	0	1	4	1	2	6	7	2	9	9	5	4	3	1	6	5	1	8	4	3	0	1	1	3	4	10	2	6	7	3	1	0	3	0	2	4	5	1	1	1	5	2	0	4	0	1	5	2	1	11	2	1	0	2	0	1	9	0	3	3	2	4	3	4	7	1	3	10	6	2	0	2	7	8	4	6	4	0	0	7	1	6	1	3	4	4	0	2	7	2	3	5	20	4	1	3	4	8	8	0	3	1	2	12	2	3	0	0	0	3	10	0	4	1	3	2	1	5	0	2	5	2	0	0	5	14	10	2	1	3	2	6	3	2	5	0	4	0	1	7	0	3	0	3	1	1	1	4	3	4	5	2	0	4	1	1	5	3	0	0	6	2	5	5	2	10	2	1	2	3	0	0	0	2	1	3	5	5	1	8	0	1	1	0	6	2	1	5	2	7	0	1	4	5	1	2	2	4	2	7	2	2	4	2	3	3	0	0	3	1	1	5	1	1	1	3	3	2	1	2	6	0	3	3	8	2	3	0	4	4	2	1	2	3	3	2	2	2	5	0	2	4	4	11	5	0	5	2	2	8	4	0	2	5	0	6	4	6	4	6	6	1	3	0	2	5	2	4	0	1	2	2	3	0	0	6	3	1	3	2	1	5	5	3	5	5	1	1	9	2	1	13	6	1	7	1	12	4	1	3	1	0	2	1	2	12	3	7	5	0	4	2	7	4	6	6	6	2	2	3	6	2	2	1	0	3	3	2	2	3	2	3	1	5	2	8	3	0	1	3	1	0	3	3	6	6	5	2	5	0	2	1	2	4	4	4	3	1	2	2	2	2	4	5	3	9	3	2	1	7	5	6	5	4	3	4	7	2	4	4	6	3	5	0	4	3	5	2	1	5	0	2	5	5	4	3	8	1	9	4	1	7	1	0	4	2	3	3	0	9	3	2	5	4	6	0	10	7	6	0	3	1	4	1	4	3	2	3	2	0	3	1	2	2	5	1	3	1	2	1	2	4	5	3	2	5	2	4	2	2	6	1	2	5	0	1	3	0	1	4	2	4	2	2	4	5	0	3	2	3	1	6	1	1	1	4	2	0	1	0	3	1	2	4	3	2	3	3	0	1	5	3	2	2	1	0	1	2	3	2	1	3	3	3	1	0	5	3	5	0	3	2	2	6	6	3	4	0	4	6	2	2	1	3	3	4	6	2	3	1	8	2	3	4	2	2	3	1	3	1	1	3	4	4	3	5	1	5	1	2	10	1	2	5	2	10	1	9	0	0	1	5	1	6	3	1	1	2	2	3	3	4	2	2	1	2	4	2	3	2	3	1	11	1	3	1	5	4	2	6	4	3	1	1	4	1	2	2	0	5	5	0	3	2	4	6	2	2	4	6	12	4	2	0	6	6	3	6	0	5	3	0	0	2	2	3	3	1	1	1	6	0	1	5	3	1	4	3	5	4	5	1	2	4	7	1	1	5	3	1	2	1	1	2	6	0	1	7	7	6	3	7	2	0	2	6	1	0	0	1	5	2	0	3	8	2	2	2	1	5	0	1	1	1	9	6	3	0	4	3	2	0	2	2	4	6	4	0	3	4	0	0	1	2	7	0	3	0	4	3	0	1	0	7	1	8	3	5	3	6	5	5	0	0	12	1	0	3	0	4	0	11	2	7	1	5	3	2	0	2	8	4	6	5	3	9	4	3	6	2	5	5	6	6	1	1	1	4	1	3	1	3	5	0	10	5	1	1	2	3	0	0	2	8	2	5	6	5	10	2	1	4	2	3	4	1	1	0	3	5	11	3	2	2	0	2	3	2	7	2	14	4	0	3	5	6	1	1	5	7	3	1	1	1	5	2	4	4	6	8	8	0	1	10	3	4	6	6	2	1	2	2	1	5	1	4	0	6	4	3	0	5	3	2	3	4	3	2	1	2	5	0	3	0	3	1	1	4	5	5	12	8	0	3	0	1	0	4	0	3	5	0	4	1	4	0	8	1	9	1	1	0	1	6	2	4	2	1	1	1	1	4	6	3	3	4	6	8	9	3	2	3	5	10	3	1	0	0	0	5	5	2	1	3	0	6	2	5	5	6	7	9	1	4	9	4	4	1	4	8	1	2	12	1	8	5	3	2	2	3	0	1	2	5	6	5	3	3	0	3	3	0	15	4	5	1	1	0	1	7	4	4	6	2	7	6	2	0	2	2	1	1	1	1	2	4	2	2	7	5	6	4	3	4	9	2	2	2	1	5	1	3	6	4	1	4	6	3	5	3	6	1	3	1	7	5	1	2	3	3	3	3	1	0	1	1	8	1	6	3	3	4	4	1	2	7	1	0	4	4	0	4	4	7	2	3	4	1	6	0	2	4	3	3	6	5	0	2	6	5	2	3	1	3	4	3	2	0	3	2	5	2	5	1	0	4	3	0	8	6	3	2	2	1	1	5	2	0	3	0	3	3	5	1	5	0	0	2	2	3	2	0	0	5	4	0	6	0	3	7	2	5	3	5	4	4	3	3	6	5	3	5	4	6	2	1	2	1	4	3	8	2	1	2	1	7	1	1	3	5	7	6	1	2	1	1	2	9	4	0	6	6	4	2	3	5	9	2	3	0	11	4	0	2	3	2	5	1	1	1	3	3	2	2	6	2	2	0	3	8	1	2	3	5	4	4	6	8	1	4	4	4	5	1	1	2	7	0	4	3	1	1	0	1	7	3	1	7	0	3	3	2	4	0	0	3	3	17	0	3	4	3	2	4	2	9	0	8	8	4	0	8	1	1	9	1	1	4	1	0	4	2	3	4	1	4	4	2	0	3	2	0	5	7	1	1	12	2	4	7	0	3	1	1	3	4	2	7	4	1	12	6	5	1	4	0	1	2	4	1	2	5	1	4	7	0	8	1	1	4	3	4	1	7	5	5	1	4	1	1	2	3	5	3	4	3	5	0	1	5	3	1	12	5	6	1	0	3	1	0	5	4	2	4	2	1	3	1	3	2	4	1	2	0	2	1	1	0	6	0	4	5	5	3	2	4	0	4	1	5	1	7	2	1	2	2	1	7	5	2	3	2	11	3	5	0	4	2	1	3	3	2	3	2	0	2	2	0	6	4	0	2	4	0	1	0	3	2	2	5	9	3	3	6	4	2	4	0	0	2	3	4	4	0	2	0	7	0	3	0	1	2	3	1	1	2	7	6	4	8	5	2	3	5	2	0	5	0	3	5	1	4	0	1	6	3	4	3	0	1	1	7	1	3	6	1	1	2	0	0	4	2	2	8	1	3	4	2	5	0	2	6	8	0	2	7	3	5	0	2	1	10	3	0	3	2	6	8	7	8	4	2	2	1	0	3	7	4	3	8	3	3	6	2	11	6	0	10	6	2	0	4	2	0	3	1	3	4	1	1	3	1	0	5	2	2	3	0	0	5	1	2	2	2	6	3	2	8	3	2	4	3	7	3	1	5	1	1	2	5	5	1	3	4	3	4	2	2	0	7	6	5	3	0	8	4	6	5	1	1	6	5	1	1	9	3	3	5	2	0	3	3	1	1	1	3	2	4	0	6	1	7	8	2	1	5	1	1	4	9	4	1	6	5	3	4	7	3	5	0	3	0	5	4	10	4	0	0	8	2	4	5	2	2	0	3	0	2	3	1	3	4	1	6	2	0	2	0	0	4	0	0	8	1	8	0	7	0	2	0	11	2	2	5	6	7	1	2	5	1	4	1	0	1	1	7	4	1	2	1	5	3	1	1	1	4	5	0	4	3	1	3	4	4	6	2	7	3	5	2	2	6	0	0	3	2	0	3	0	1	1	4	3	5	0	0	3	3	3	2	6	4	1	2	4	0	6	3	2	5	4	3	5	1	2	2	0	3	0	6	5	0	2	5	4	2	2	2	7	2	4	7	3	5	3	2	5	8	3	3	5	1	0	0	12	5	0	3	0	2	3	11	2	2	2	6	6	4	2	3	1	4	13	4	0	3	5	4	1	3	0	3	4	5	3	4	5	2	1	6	4	6	8	0	4	7	4	0	4	4	1	1	0	4	4	1	13	5	3	2	4	2	1	7	9	10	0	1	4	2	2	1	1	1	2	7	2	5	1	5	4	0	1	4	0	3	5	0	3	2	2	1	2	2	3	1	7	0	0	2	1	6	2	2	16	4	1	7	5	5	3	2	4	2	2	7	3	4	4	1	3	1	3	2	3	4	1	1	1	0	3	2	3	0	3	1	2	2	7	3	3	3	1	5	2	1	0	0	1	4	9	0	10	5	1	2	5	1	3	2	3	2	2	2	11	4	0	2	1	5	2	2	2	2	4	3	6	5	4	2	1	1	2	1	2	1	2	2	1	3	2	2	0	3	8	2	0	2	1	1	4	2	9	5	1	3	4	9	8	4	4	2	0	0	4	0	0	0	4	3	5	5	5	15	3	6	2	0	4	2	2	6	2	4	2	4	4	0	3	0	0	9	1	3	3	2	1	3	1	0	2	3	2	5	2	2	4	5	0	1	4	4	1	2	4	8	1	5	0	9	3	7	1	2	5	0	6	3	3	1	1	3	1	2	5	1	1	5	5	2	7	1	9	6	5	0	0	3	1	9	5	2	2	4	1	1	4	2	2	3	3	8	2	1	0	2	9	4	8	4	2	3	8	3	2	6	1	2	1	4	2	4	5	4	3	2	0	5	1	3	2	2	6	1	2	0	3	0	0	5	4	0	0	1	4	10	2	1	1	6	2	1	3	2	5	1	5	5	3	2	0	3	1	2	3	5	1	1	4	3	1	7	0	3	3	1	3	4	0	1	2	2	0	2	1	4	2	5	3	2	8	0	3	3	4	0	1	7	0	2	6	1	11	2	3	2	4	4	3	2	0	9	0	1	1	0	1	5	0	7	3	3	1	6	0	5	3	0	1	13	8	9	0	2	4	5	2	2	6	1	9	2	1	0	3	1	4	1	3	12	6	5	2	8	0	4	5	5	4	5	1	4	6	6	3	4	2	3	6	1	0	0	3	4	3	4	3	0	1	8	3	2	1	2	2	0	4	2	4	2	1	2	0	0	1	0	5	4	1	4	1	0	2	0	7	2	1	1	2	0	2	5	12	2	2	4	0	4	2	5	4	4	3	11	3	1	0	3	2	1	5	2	0	3	1	1	3	1	3	3	5	0	1	9	1	2	8	0	2	5	3	5	1	7	6	1	2	10	2	1	0	4	3	4	0	5	1	2	1	1	15	1	5	1	1	3	1	4	0	1	6	10	3	5	4	3	6	9	0	2	3	0	2	4	2	2	0	4	2	2	0	2	2	4	1	2	1	1	2	2	10	1	0	1	3	2	3	0	0	1	3	4	4	1	3	8	3	11	3	2	5	3	6	0	5	4	3	1	3	0	0	8	3	3	3	1	2	4	3	1	3	1	2	4	3	1	5	1	10	4	2	4	15	11	3	2	5	4	4	0	2	5	4	5	5	2	2	5	4	7	1	5	4	4	2	4	2	0	7	0	0	4	1	1	0	5	5	2	1	3	5	2	8	1	3	1	4	2	1	5	3	4	0	1	6	1	9	4	12	2	4	1	2	4	0	5	6	1	3	0	8	3	2	0	2	5	5	14	1	5	1	1	3	0	14	6	1	1	0	3	2	3	4	4	2	2	6	3	1	0	2	1	0	0	2	4	3	2	3	1	2	1	0	11	4	1	2	1	1	0	3	4	4	0	4	4	6	2	2	4	5	5	0	0	0	1	3	0	4	3	13	4	5	2	7	4	4	0	1	1	2	4	2	5	5	2	3	2	8	0	5	10	1	1	1	6	3	4	2	5	2	4	2	7	1	2	5	1	2	3	0	2	1	1	3	3	6	0	0	2	0	2	1	3	0	4	1	5	3	3	3	5	2	2	4	2	4	2	2	5	13	0	5	5	4	2	2	7	9	2	2	1	1	3	3	2	8	2	2	0	1	9	3	1	0	3	3	4	3	0	3	3	2	5	9	4	0	4	2	2	5	5	3	2	6	6	1	8	3	3	5	0	2	1	0	10	2	5	4	4	1	3	2	1	1	1	1	1	4	7	1	1	3	0	3	4	2	7	3	0	1	4	0	16	2	5	1	1	3	10	1	8	3	2	6	1	2	7	6	2	1	0	6	7	2	7	1	3	4	7	2	1	1	1	6	2	1	0	3	3	2	3	9	0	3	2	3	3	7	2	0	2	1	3	4	3	1	3	1	0	2	3	6	2	11	4	3	5	3	7	17	1	1	3	2	3	6	4	3	1	4	4	0	0	1	3	0	6	3	4	3	7	4	1	4	6	3	0	4	2	1	3	3	7	2	5	1	9	2	2	5	1	1	0	1	4	6	2	6	0	9	3	1	4	1	3	2	1	1	2	4	6	0	2	2	5	1	0	2	11	0	2	2	0	2	0	3	3	6	2	5	2	6	13	9	3	8	2	6	4	2	8	4	0	8	3	3	11	2	5	3	0	3	0	2	1	3	5	1	3	3	5	3	7	1	7	1	3	2	7	3	0	4	4	1	0	3	4	3	1	7	3	5	2	2	3	5	8	3	1	1	0	8	4	3	3	8	0	0	0	6	2	5	2	2	3	1	2	4	0	3	0	4	5	6	5	2	5	0	11	1	0	2	2	3	6	2	7	3	0	4	1	7	0	1	4	8	2	3	3	7	0	2	5	3	3	1	5	6	2	7	4	7	1	9	5	0	4	3	0	3	3	3	1	4	1	0	1	1	5	3	3	3	8	1	1	0	2	7	5	5	4	2	9	3	1	7	3	2	3	0	3	6	8	2	2	4	2	2	3	4	4	5	1	1	1	3	3	3	3	2	3	1	3	1	5	2	1	2	10	0	2	4	0	0	4	5	7	2	5	7	8	0	6	0	2	4	2	3	5	3	1	4	4	3	6	0	3	4	0	6	0	0	5	1	6	2	1	6	0	0	3	1	0	8	1	13	2	1	0	1	7	0	2	0	2	10	5	2	0	1	0	2	1	1	0	3	1	3	2	2	8	2	3	3	1	3	8	1	3	3	4	8	1	1	3	4	3	3	1	10	4	2	5	3	0	2	3	15	0	1	2	0	1	3	3	3	2	4	2	3	2	4	2	3	7	1	4	0	1	2	2	1	2	9	10	1	3	3	12	5	2	2	0	4	6	0	2	6	0	10	2	0	2	5	1	3	4	6	1	4	3	1	4	5	5	2	1	11	2	1	1	1	3	0	0	3	1	0	0	4	6	0	7	0	4	0	0	2	3	6	2	5	1	1	1	1	3	2	2	2	0	2	10	1	2	5	2	6	1	0	0	3	6	2	1	4	5	3	4	5	2	5	3	2	1	1	9	2	4	4	6	1	4	3	4	4	1	3	8	3	3	5	2	1	4	0	4	4	2	1	5	3	0	3	0	5	1	1	0	0	2	6	2	1	4	4	2	3	9	1	8	5	1	2	1	1	1	4	2	5	6
N0.HOG0013011	0	1	0	0	0	0	0	0	0	0	1	0	1	0	1	0	0	1	0	0	0	0	0	0	0	0	0	0	0	0	0	0	1	0	0	1	0	0	0	0	0	0	0	0	0	0	0	0	1	0	0	0	0	0	2	1	0	2	1	0	1	0	1	0	0	0	0	1	1	0	0	0	1	0	0	4	0	0	0	0	0	0	1	0	0	0	0	0	0	0	0	0	1	0	0	1	2	0	0	0	0	0	0	0	3	0	0	0	1	0	3	0	0	0	0	1	1	0	0	0	0	1	1	3	1	0	0	1	0	0	0	0	0	0	0	1	4	0	0	0	0	0	1	0	1	0	0	0	0	0	0	1	0	0	0	0	0	0	0	0	2	0	0	0	0	0	0	0	0	0	0	0	1	0	5	0	0	0	0	0	0	0	0	0	0	0	0	0	0	1	1	0	0	0	3	0	0	0	0	0	0	0	0	0	0	0	0	0	1	0	0	0	1	0	0	0	0	0	0	0	0	0	1	2	0	0	0	0	0	2	0	0	0	0	0	0	0	0	0	0	0	0	0	0	0	3	0	0	0	0	1	0	0	0	0	0	0	0	0	0	0	2	0	0	0	0	0	0	0	1	1	0	1	0	0	0	0	0	1	0	0	2	0	0	0	0	0	0	0	1	1	0	0	0	0	1	0	0	0	0	1	0	0	1	0	0	0	0	0	2	0	0	2	0	1	0	0	0	0	0	0	0	1	0	0	0	0	1	0	0	0	0	0	1	0	1	0	0	0	0	0	1	1	0	0	0	0	0	1	0	1	0	0	1	4	0	0	0	0	0	0	0	1	0	0	0	0	0	0	0	0	0	1	0	2	0	0	1	0	0	0	1	0	0	0	0	1	0	0	1	0	0	3	0	1	0	1	4	1	0	7	0	0	0	0	1	1	2	0	0	0	1	0	0	0	0	0	0	2	0	0	0	0	0	0	1	0	0	0	0	0	0	0	1	0	0	0	5	0	0	0	0	0	0	0	0	1	0	0	0	1	0	1	0	0	0	0	2	0	1	0	0	0	2	0	0	1	0	0	0	0	0	0	0	1	0	0	0	1	0	0	0	4	0	0	1	0	0	0	0	0	0	0	0	0	0	0	1	6	0	0	0	0	0	1	0	0	0	1	0	0	0	0	1	0	1	0	0	0	0	0	0	1	0	0	0	0	0	0	0	1	0	0	0	2	0	3	0	1	0	0	0	0	0	0	1	0	0	0	3	0	0	0	1	0	0	0	0	0	0	0	0	0	0	1	0	0	0	1	0	0	0	0	0	0	0	0	0	0	1	0	0	0	0	0	0	0	0	0	2	0	0	0	2	0	0	0	1	0	0	1	0	0	0	0	0	0	0	2	0	1	0	0	0	0	0	0	0	0	0	0	0	0	0	0	0	0	0	2	0	0	0	0	1	1	1	1	0	1	0	0	0	0	0	0	0	0	0	0	0	0	0	0	0	0	0	0	0	0	0	0	1	0	0	0	1	0	3	0	0	0	0	0	0	0	0	0	1	0	0	0	0	0	0	0	0	0	1	0	0	0	0	0	0	0	0	1	0	0	2	0	0	0	0	0	0	0	0	1	0	0	0	0	1	0	0	0	0	1	1	2	0	2	0	1	0	0	0	0	2	0	1	0	2	1	0	0	1	0	0	1	0	0	0	0	0	0	0	0	0	0	0	0	0	0	0	1	1	0	1	0	0	0	0	0	0	0	0	0	0	0	0	0	0	0	0	0	0	0	0	0	0	3	0	0	0	0	0	1	0	0	0	0	0	0	0	0	1	0	0	0	0	0	0	0	2	0	0	2	0	0	0	0	0	0	0	0	0	0	0	4	0	0	1	2	1	1	0	0	1	0	0	2	0	0	0	0	0	0	0	0	0	0	0	0	1	0	0	0	0	0	0	1	0	1	1	0	0	0	0	0	0	0	0	0	0	0	0	0	0	4	0	0	2	0	1	0	0	4	1	0	0	0	0	0	0	1	0	0	0	0	0	0	1	0	2	0	0	0	0	5	0	0	0	0	0	0	0	0	0	0	1	0	0	1	0	0	0	0	0	0	0	0	1	0	2	0	0	0	0	1	0	0	0	0	0	0	0	0	0	1	0	0	1	1	2	0	0	0	0	0	0	0	0	0	0	0	1	0	0	0	0	0	0	0	0	0	0	6	0	1	0	0	0	0	0	0	0	2	1	0	0	0	0	0	0	0	0	0	1	0	2	0	0	0	0	0	0	3	0	0	0	0	0	0	0	0	0	0	0	0	0	0	0	2	1	0	0	0	0	1	0	0	0	0	0	0	3	1	0	3	1	0	0	1	1	0	1	0	0	0	0	0	0	0	0	0	0	0	0	0	0	1	0	0	0	0	0	0	0	1	1	0	1	0	0	0	0	1	0	0	0	1	0	0	0	1	0	1	3	0	0	0	0	0	0	0	0	3	0	0	0	2	0	0	0	0	0	1	0	0	0	1	0	0	0	0	0	1	0	0	1	0	0	0	0	0	0	0	0	0	0	0	3	0	2	0	0	0	0	0	0	3	1	0	0	0	0	0	0	0	0	0	0	0	0	0	0	0	0	0	1	1	0	0	0	0	0	1	0	0	0	0	0	3	0	0	0	0	0	1	0	0	0	0	1	0	0	2	1	0	0	0	0	1	0	0	1	0	0	0	0	0	0	0	0	0	0	0	0	0	1	0	0	0	4	0	0	0	0	0	0	0	1	0	0	0	0	0	1	0	0	0	0	0	1	0	0	1	0	0	0	0	0	0	1	1	0	0	0	2	0	0	0	0	1	0	0	0	0	0	0	0	0	0	0	0	0	0	0	0	0	0	0	0	0	1	0	0	0	0	0	1	3	1	0	2	0	1	1	0	0	0	3	0	0	0	3	0	0	0	0	0	0	0	1	0	0	1	0	0	0	0	0	1	0	0	0	0	0	0	2	0	0	0	0	0	1	0	0	0	2	1	0	1	1	2	0	0	0	0	0	0	0	0	1	0	0	0	1	0	0	0	0	1	0	0	1	3	1	0	0	1	0	0	2	0	0	0	0	0	0	0	0	0	0	0	0	0	3	0	0	0	0	0	1	0	0	0	0	1	0	0	0	1	0	3	0	0	0	0	0	0	0	0	0	1	0	0	0	1	0	0	0	0	0	0	0	0	4	0	0	0	0	0	0	1	0	0	0	0	0	0	0	0	0	0	0	0	0	1	0	0	0	0	1	0	0	0	1	2	0	0	0	1	0	0	0	0	0	0	1	1	0	3	0	0	0	0	2	0	0	0	0	0	0	2	3	0	0	0	1	2	0	0	0	0	0	0	1	2	0	0	0	0	1	0	0	0	0	0	0	0	1	1	0	6	0	1	0	0	0	1	0	0	0	0	1	1	0	0	0	1	0	0	0	0	0	0	0	0	0	0	0	0	1	0	0	0	4	0	0	0	1	2	1	0	0	0	0	1	0	1	0	0	0	0	0	0	0	0	0	0	0	0	0	0	0	0	1	0	1	0	0	0	0	0	0	0	0	0	0	0	0	0	0	0	0	0	0	0	1	0	0	0	3	0	0	0	0	0	0	0	0	0	1	0	0	0	2	0	0	0	0	0	0	2	0	0	1	1	0	1	1	0	1	0	2	1	0	0	0	0	0	0	0	0	1	0	0	0	0	0	0	0	0	0	0	0	0	0	2	0	0	0	0	0	0	1	0	0	0	0	0	0	0	1	0	0	1	1	0	0	0	0	0	0	1	2	0	0	0	0	0	3	0	0	0	0	0	0	0	0	0	1	1	0	0	0	0	0	0	0	0	0	0	0	0	0	3	1	0	0	0	2	0	2	0	1	2	0	0	0	0	0	1	1	0	0	0	0	3	0	1	0	0	0	0	1	1	0	0	1	1	0	0	0	1	0	1	0	3	0	0	0	1	1	1	0	0	1	0	0	0	0	0	0	0	0	0	0	3	0	0	0	0	1	0	1	1	1	1	0	0	1	1	0	0	3	0	0	0	0	0	0	0	0	0	1	6	0	0	1	0	1	0	0	0	0	0	0	0	1	0	0	0	2	0	0	0	0	0	0	0	0	0	1	1	0	2	0	0	0	0	0	2	0	0	0	0	0	0	2	1	0	0	0	0	0	2	1	0	0	0	2	3	0	0	0	1	1	0	0	0	0	0	0	1	1	0	0	1	6	1	0	0	0	0	3	0	0	0	0	0	2	0	0	0	1	1	0	0	0	0	0	0	0	1	0	0	1	0	0	0	0	0	0	0	0	0	0	0	0	0	0	0	0	1	0	0	0	0	1	0	0	0	0	0	0	0	0	0	0	0	0	0	0	0	2	0	0	0	3	0	0	0	0	0	0	1	2	0	0	3	0	0	0	0	0	0	4	0	0	0	2	0	1	0	1	4	0	0	0	0	0	0	0	0	0	0	0	0	0	0	0	0	0	1	1	0	1	0	0	0	0	0	0	0	0	0	0	0	0	0	0	0	0	1	1	0	0	0	1	1	0	0	0	0	1	0	0	0	0	0	0	0	0	1	0	0	0	0	3	0	0	0	0	4	0	3	0	0	1	0	2	1	1	1	0	0	0	1	0	0	0	0	0	0	0	0	0	0	0	0	0	0	1	0	0	0	0	0	0	0	0	2	0	0	0	0	1	0	0	0	0	0	0	0	0	0	0	0	0	0	0	1	0	0	0	0	0	0	0	0	0	0	0	0	0	0	0	0	0	1	0	0	1	1	0	0	4	0	0	0	1	0	4	0	0	1	0	0	1	0	0	0	1	0	1	1	0	1	0	1	1	0	1	0	0	4	0	0	0	0	1	0	0	0	0	1	0	0	3	0	0	0	0	0	0	0	0	0	0	0	0	0	1	0	0	1	0	0	0	2	0	2	0	0	0	1	1	1	0	0	0	0	0	0	0	0	0	1	0	0	1	0	0	0	0	0	0	1	0	1	0	0	0	0	0	3	0	0	0	0	0	1	1	0	0	0	0	1	0	0	0	0	0	2	0	0	0	0	0	0	0	0	0	0	1	0	0	0	0	1	0	0	0	1	0	0	0	0	0	2	0	0	0	2	0	0	0	0	0	0	1	0	0	0	0	0	0	0	0	0	0	3	0	1	0	2	0	0	0	1	0	0	0	2	0	0	0	0	1	1	0	1	2	2	0	0	1	1	0	2	0	0	1	0	0	0	1	0	0	0	2	0	1	0	0	0	0	0	3	0	0	1	0	2	0	0	0	0	0	0	0	0	0	0	0	0	0	0	1	0	0	0	0	0	1	0	0	1	1	0	0	0	0	1	0	0	0	0	1	0	0	0	0	0	0	1	0	0	0	0	0	0	0	2	0	0	0	0	0	1	0	0	0	0	0	0	0	0	0	0	0	0	0	0	0	0	0	4	2	1	0	0	0	0	1	0	0	1	0	1	0	1	0	1	0	0	0	0	0	3	0	0	0	0	0	1	0	0	0	0	0	0	0	0	0	2	0	0	0	0	2	0	0	0	0	0	0	0	1	1	0	0	1	0	0	0	0	0	0	0	0	0	0	0	0	0	0	0	0	2	0	0	0	0	0	0	2	0	1	0	0	0	1	2	1	0	0	0	0	0	1	1	0	0	0	0	0	0	1	0	0	0	0	0	1	0	2	0	0	3	0	0	0	0	0	1	2	0	1	0	0	0	0	1	0	0	0	0	0	1	0	2	2	0	0	0	0	3	0	0	2	1	0	1	0	0	0	0	0	0	0	0	0	0	1	0	0	1	0	0	0	0	0	0	0	0	0	0	0	1	0	3	0	0	0	0	0	0	0	5	0	0	0	0	0	0	1	0	0	0	1	0	0	0	0	0	0	0	0	0	0	4	0	1	1	1	1	0	0	0	1	1	1	0	0	0	0	1	1	0	2	1	0	0	0	0	1	0	0	0	1	1	0	0	1	0	0	1	0	0	0	0	0	0	0	0	4	0	0	0	0	0	0	0	1	0	0	0	5	0	0	0	0	0	0	0	0	0	1	0	0	0	0	0	0	0	0	0	0	0	2	1	0	1	0	0	0	0	0	0	0	0	2	0	0	0	1	0	0	0	0	0	0	2	0	0	0	0	0	0	0	0	0	0	0	1	2	2	0	0	0	0	0	0	0	3	0	1	0	0	0	0	3	0	0	2	0	0	0	0	0	3	0	0	0	0	1	0	1	0	0	2	0	0	2	0	0	1	0	0	0	0	0	0	0	1	0	0	0	0	0	0	0	3	0	0	0	0	0	0	0	0	0	0	1	0	0	0	0	0	0	0	0	0	1	0	1	0	0	0	0	1	1	0	0	1	0	0	0	0	0	0	0	0	0	0	0	0	1	0	0	0	1	0	3	1	0	0	0	0	0	0	0	0	0	0	0	0	1	0	0	0	0	0	1	0	0	1	1	0	0	0	0	0	0	0	1	1	0	0	0	0	0	2	2	0	0	0	0	0	0	2	1	0	0	0	0	0	0	0	0	0	0	1	1	0	1	0	0	3	0	0	0	0	0	0	2	0	0	0	0	0	0	0	0	0	0	0	0	0	0	1	1	2	0	0	0	0	0	0	0	0	0	0	0	1	0	0	0	0	0	0	2	0	0	0	0	1	0	1	0	0	0	1	0	0	0	0	1	1	0	0	2	0	0	3	6	0	0	0	0	0	0	0	0	3	0	0	0	0	1	3	0	0	1	0	0	0	0	0	1	0	0	0	0	0	0	0	0	0	0	0	0	0	0	0	1	0	0	0	0	0	2	0	1	0	0	0	0	0	0	1	0	0	0	0	0	1	1	0	0	2	0	0	0	0	2	0	1	0	0	0	0	1	0	0	0	1	1	1	0	0	0	0	0	0	0	3	0	0	0	0	1	0	0	0	0	1	0	0	0	0	0	0	0	0	0	2	0	0	0	1	0	1	0	0	0	0	1	1	0	0	0	3	0	0	0	0	0	0	0	0	0	1	0	0	0	1	0	3	0	0	0	1	0	0	0	0	0	0	0	0	0	1	0	1	0	0	1	0	0	0	1	0	0	0	7	0	0	0	1	0	0	0	0	0	0	0	0	0	0	1	0	0	1	1	1	0	0	0	0	1	0	0	0	0	0	1	0	0	0	0	1	1	0	0	0	0	0	1	0	1	0	0	0	0	0	0	0	0	0	0	1	0	1	0	0	5	0	0	0	0	0	0	0	0	0	0	1	0	0	3	0	1	0	0	0	0	0	0	0	0	0	0	1	0	0	0	0	0	0	0	0	1	0	0	1	0	0	0	0	0	0	0	0	0	1	1	0	0	0	0	0	0	0	0	0	0	0	0	0	0	0	0	0	0	0	3	0	0	0	0	0	0	0	0	1	0	0	0	0	0	2	0	5	0	0	0	0	0	0	0	0	0	1	0	0	0	1	2	0	0	0	1	0	0	0	0	0	0	0	0	0	0	0	1	4	0	0	0	0	0	0	0	0	0	1	0	0	0	0	0	0	0	1	0	0	0	0	0	0	0	2	0	0	0	0	0	0	0	0	1	0	0	1	0	0	1	2	0	0	0	0	0	0	0	0	2	0	0	0	1	0	0	0	0	0	2	0	0	1	0	0	0	0	0	0	0	0	1	0	0	0	0	0	1	0	0	0	0	0	0	0	0	0	0	0	0	0	2	0	0	0	0	0	0	1	0	0	1	0	1	1	0	0	2	0	0	2	0	0	0	0	1	0	0	0	0	1	0	0	0	0	0	0	0	0	0	0	1	0	1	1	0	1	0	1	0	0	0	0	0	2	0	0	1	0	0	0	0	0	0	0	0	0	0	1	0	1	0	0	0	0	0	4	0	1	2	1	0	0	0	0	0	2	0	0	0	3	2	0	0	0	0	0	0	0	0	0	0	0	0	2	0	0	1	2	0	1	0	1	0	0	0	0	0	0	1	1	0	0	1	0	0	0	1	0	0	0	0	0	0	0	0	0	0	0	0	1	0	0	1	0	0	0	0	3	0	0	0	0	4	0	3	0	0	0	0	0	0	0	0	1	0	0	2	0	1	0	1	0	0	3	0	2	0	0	0	0	0	0	0	0	0	0	0	1	0	1	2	2	0	0	0	0	0	0	0	0	0	0	0	0	0	0	0	0	0	0	0	0	0	0	2	0	1	0	0	0	0	0	1	0	0	0	0	1	0	0	1	0	0	0	2	0	0	0	1	0	0	1	0	0	0	0	0	0	0	2	0	0	1	0	0	5	0	0	1	0	0	0	0	0	0	1	0	2	0	0	0	0	0	1	0	4	0	0	0	0	1	0	0	0	0	0	0	0	0	1	2	0	0	3	1	1	0	0	0	0	2	0	0	0	2	0	2	0	0	0	0	2	0	0	0	0	0	0	0	0	0	1	1	1	0	0	1	0	0	0	1	0	1	0	1	0	0	0	0	0	0	0	0	0	0	0	0	0	0	0	0	0	0	0	0	0	0	0	0	0	1	2	1	2	0	0	1	0	1	0	0	3	0	0	1	0	0	0	1	0	0	0	0	1	1	0	0	0	0	0	0	0	0	0	0	0	0	0	2	0	0	0	0	0	0	0	0	1	0	0	0	0	0	1	0	0	0	0	1	0	1	0	0	2	0	0	0	0	0	0	0	0	0	1	1	0	0	0	1	0	1	1	0	0	0	0	0	0	0	0	0	0	0	1	0	1	0	1	0	0	1	0	1	0	0	0	2	0	0	0	0	0	1	0	0	0	0	2	0	0	0	0	0	0	2	0	0	0	0	0	0	0	0	1	0	0	1	0	0	5	0	0	0	0	0	0	0	0	0	0	0	0	0	0	0	0	0	0	0	0	1	0	1	0	0	0	0	2	0	1	0	0	0	0	2	0	0	0	1	0	0	0	0	0	0	0	0	0	1	0	0	1	0	0	0	0	0	0	0	5	0	0	0	0	0	0	0	1	0	7	0	0	0	0	0	0	1	0	0	1	0	2	0	0	0	0	0	0	1	0	0	0	0	1	0	0	0	0	0	0	0	0	0	0	0	0	0	0	0	0	0	0	1	0	0	0	0	0	1	0	0	0	0	0	1	0	0	0	0	1	0	0	0	0	0	0	2	1	0	2	0	0	2	0	0	0	0	0	0	2	0	0	0	0	1	0	0	0	0	0	0	0	0	1	0	0	0	0	5	0	0	0	1	1	1	0	0	2	0	1	1	0	0	0	1	0	0	0	0	0	0	0	0	2	3	0	0	0	5	1	0	0	0	0	0	0	0	0	0	0	0	0	0	0	0	0	1	1	0	0	0	1	1	2	0	0	0	1	0	0	0	0	0	0	0	2	0	0	0	0	0	0	0	0	0	0	0	0	2	0	0	0	1	0	0	0	0	0	0	0	0	0	0	0	0	5	0	0	0	0	0	0	0	0	0	0	0	0	0	0	0	0	0	0	0	0	0	0	0	0	0	1	0	0	0	0	1	0	0	0	0	0	0	0	1	0	0	0	0	0	0	1	0	0	1	0	0	0	0	1	0	0	0	0	0	1	1	0	0	0	2	0	0	0	0	0	0	0	0	1	0	0	0	0	0	0	0	0	0	0	1	0	0	1	0	0	0	3	0	2	0	0	0	0	0	1	0	0	0	0	1	1	0	0	0	0	0	0	1	1	0	0	0	0	0	0	0	0	0	0	0	0	0	1	2	0	0	0	1	0	0	0	0	0	1	0	2	0	0	0	0	0	0	0	0	0	0	0	0	2	2	0	1	0	0	0	0	1	0	0	2	0	0	0	1	0	1	0	1	0	0	0	0	0	0	0	0	1	0	0	0	0	0	0	0	0	0	0	0	0	0	1	0	0	1	0	0	1	2	0	0	0	0	0	1	0	0	0	0	0	0	2	2	0	1	1	1	1	0	0	0	0	0	0	0	1	0	0	4	1	0	0	0	1	2	0	0	0	3	0	0	0	3	0	0	0	0	0	0	1	1	0	0	0	1	0	0	0	0	1	0	0	0	0	0	0	1	0	1	0	1	1	0	0	0	0	0	0	0	0	0	0	1	0	1	0	0	0	0	4	0	0	0	0	0	0	0	0	2	0	1	0	0	1	0	0	0	0	0	0	0	0	0	1	0	0	0	0	0	0	0	0	0	0	1	0	1	0	0	1	0	0	0	0	0	0	0	2	0	3	0	0	0	0	0	0	0	0	0	0	0	2	0	0	0	0	0	0	0	0	0	0	0	0	0	0	0	0	0	0	2	0	0	0	0	1	0	2	0	0	0	0	0	0	0	1	0	0	0	0	3	0	1	0	0	0	0	1	0	0	1	0	1	0	0	0	0	0	2	1	0	0	1	0	0	1	0	0	0	0	0	0	0	0	0	1	2	0	1	0	0	0	0	0	0	0	0	1	0	0	0	0	0	0	1	0	0	2	0	0	0	1	0	0	3	0	0	1	0	0	0	0	3	0	1	0	3	2	0	0	0	0	1	0	0	0	1	0	0	0	0	0	0	2	0	0	0	0	2	0	0	1	0	0	0	0	1	1	0	0	0	4	0	0	0	0	0	0	0	2	2	0	0	0	0	0	0	1	2	0	0	0	0	0	0	0	0	0	1	0	0	0	1	2	0	0	0	3	0	0	2	0	0	1	0	0	0	1	1	0	0	1	0	1	0	0	0	0	0	0	0	0	0	2	0	0	0	1	0	0	1	1	0	0	2	0	0	0	0	0	0	0	0	3	0	0	0	0	1	0	0	0	0	0	0	0	0	0	0	0	0	0	0	0	2	1	1	0	0	0	0	0	3	0	2	2	1	0	0	0	0	0	1	0	0	1	0	0	2	2	0	0	0	0	0	0	1	4	0	0	0	0	0	0	0	0	1	0	1	0	0	1	0	1	0	2	0	1	0	0	0	0	1	0	0	1	0	0	1	0	0	0	0	1	0	0	0	0	0	0	0	3	0	2	0	0	0	0	0	0	0	0	0	0	0	0	0	0	0	0	1	0	0	1	0	0	0	0	2	1	0	0	0	0	0	0	0	0	0	3	0	0	3	0	0	1	0	0	1	0	0	0	1	0	3	0	0	0	0	0	0	1	0	1	0	0	0	0	0	0	0	1	2	0	0	0	0	0	1	0	0	1	0	0	0	0	0	1	0	0	0	1	0	0	0	0	0	0	0	0	0	0	0	0	0	3	0	0	0	0	0	0	0	1	1	0	0	0	0	0	0	0	1	0	0	0	0	0	0	0	0	0	0	1	1	0	1	0	0	0	0	0	0	0	0	0	0	0	0	0	0	1	1	0	0	1	0	0	0	1	0	0	0	0	1	0	0	0	1	0	0	0	0	0	0	0	0	0	0	1	0	0	0	1	2	0	1	0	0	0	0	0	0	0	0	0	0	0	0	1	1	0	0	0	0	0	1	0	0	0	0	0	0	0	2	0	4	2	0	0	0	0	1	1	0	1	0	0	0	0	0	0	0	2	0	1	1	1	1	0	0	0	1	1	0	0	0	0	1	0	0	1	1	0	0	2	0	0	0	0	0	0	0	1	0	0	0	0	0	0	0	0	0	0	0	0	0	0	1	1	0	0	0	1	0	0	0	0	0	1	0	0	0	0	0	1	1	0	0	0	0	1	0	0	0	0	1	0	0	0	0	1	1	0	0	0	0	0	0	0	0	1	0	0	0	0	0	0	1	1	0	0	0	3	2	2	0	1	0	0	0	0	0	0	0	0	0	0	0	3	0	0	0	0	2	0	1	0	0	0	0	0	1	1	0	0	1	0	0	0	0	1	0	3	0	0	0	0	0	0
N0.HOG0004270	0	0	0	0	0	0	0	0	1	1	3	0	0	0	0	0	0	1	0	0	0	0	0	0	0	1	0	0	0	1	0	1	0	0	0	1	0	0	0	0	0	0	1	0	0	0	0	0	0	1	0	0	0	0	3	0	0	0	0	1	0	0	0	0	0	0	0	0	1	0	0	0	0	0	0	1	0	0	0	1	0	0	0	1	0	2	0	0	0	0	0	0	0	0	0	1	0	0	0	0	1	1	0	0	0	0	0	0	0	2	0	0	0	1	1	0	0	1	0	0	0	0	1	0	0	0	1	0	0	0	0	0	0	0	0	0	1	0	1	0	0	0	1	0	0	0	0	0	1	0	1	3	2	2	1	0	0	0	1	0	0	0	0	1	0	0	0	0	0	0	0	0	0	0	0	0	1	0	0	0	0	0	0	0	0	0	0	0	0	0	1	0	0	0	0	0	0	0	0	0	1	0	0	0	0	0	0	0	0	0	0	0	1	1	0	0	0	0	0	0	1	0	0	1	0	0	0	0	0	1	0	0	0	0	2	0	0	2	0	0	1	0	0	0	0	2	1	0	0	0	0	0	0	0	0	0	0	1	0	0	0	0	0	0	1	2	0	0	0	0	1	0	1	0	0	1	0	0	1	0	0	0	0	0	0	0	0	0	0	0	1	0	1	0	1	0	1	1	0	0	0	0	1	0	1	0	0	0	0	0	0	0	0	0	1	2	0	0	0	0	1	0	1	0	0	0	0	1	0	1	0	0	0	1	0	1	0	0	0	0	0	1	0	0	0	0	1	0	1	0	0	0	0	2	0	0	0	1	0	0	0	1	0	0	0	0	0	0	1	0	0	0	0	0	1	0	0	1	0	0	0	0	0	0	0	0	1	0	0	0	1	1	0	0	0	2	0	2	2	0	2	0	0	1	0	0	1	0	0	0	0	0	1	0	0	0	0	0	0	0	0	0	1	0	0	0	0	0	0	0	0	0	0	0	0	0	1	0	0	1	0	0	2	0	0	0	1	0	0	0	0	0	1	0	0	0	0	0	1	1	0	0	1	1	1	0	0	0	0	0	0	0	0	0	0	0	0	0	0	0	0	0	0	0	0	0	0	0	0	0	1	0	0	0	0	0	0	0	0	0	0	0	1	0	0	0	0	0	0	0	0	0	0	0	0	1	0	0	0	0	1	0	1	0	0	0	0	0	0	0	0	0	0	0	0	0	0	0	0	1	0	0	0	0	0	1	0	0	0	1	0	0	0	0	0	0	1	1	0	0	0	0	0	1	0	0	0	0	1	0	0	1	0	0	0	0	0	0	0	0	0	0	0	0	0	0	0	0	0	0	0	0	0	1	0	1	0	0	0	0	0	0	0	0	0	1	1	0	1	0	0	0	1	0	0	0	1	1	1	0	0	0	0	0	0	0	0	0	1	0	0	0	0	0	0	0	0	0	0	0	0	0	0	0	0	0	0	0	0	0	0	0	0	0	0	0	0	0	0	0	0	0	0	0	0	0	0	0	0	0	0	0	0	0	1	0	0	1	0	1	0	0	0	0	0	1	0	0	0	0	0	1	0	0	0	0	0	0	0	2	0	0	0	0	0	0	1	0	0	0	0	0	2	0	0	0	0	0	0	0	0	0	2	0	1	0	0	0	0	1	0	0	0	0	0	0	0	2	0	0	0	0	0	0	0	0	0	1	0	0	0	0	0	0	0	0	0	1	0	0	0	0	1	0	0	0	0	0	0	0	0	0	0	1	1	0	0	0	0	0	1	0	1	0	0	0	0	0	1	0	0	0	0	0	0	0	0	0	0	0	0	0	0	3	0	0	0	2	0	0	0	0	0	0	0	1	0	1	0	0	0	0	0	0	0	0	0	0	1	0	0	0	2	0	0	0	0	0	0	0	0	0	0	0	0	0	0	1	0	0	0	0	0	0	0	3	0	1	0	0	0	0	2	0	0	0	1	0	0	0	0	1	0	0	0	1	0	1	2	0	0	0	1	0	0	0	1	0	0	0	0	2	0	0	0	0	0	1	0	0	0	0	1	1	0	0	0	1	0	1	0	1	2	0	0	0	1	0	0	0	0	0	0	0	0	0	0	0	0	0	2	0	1	0	0	0	0	0	0	0	3	0	0	1	0	2	0	0	0	0	0	0	0	0	0	0	0	0	0	0	0	0	0	0	0	0	0	0	1	0	0	0	1	0	0	0	0	0	0	1	0	0	0	0	0	0	0	1	0	0	0	0	0	0	0	0	0	0	3	1	0	0	0	0	0	0	0	0	0	0	0	0	0	0	3	0	0	1	0	0	0	0	0	0	0	0	1	1	0	0	2	0	0	0	0	0	0	0	0	3	0	0	0	0	0	0	0	0	0	0	0	0	0	0	0	0	0	0	1	0	2	0	0	0	0	0	0	0	0	0	0	1	0	0	1	0	1	0	0	0	0	1	0	0	1	0	0	2	0	0	1	0	0	1	0	0	0	0	0	0	0	1	0	0	0	0	1	0	0	1	1	0	1	0	0	0	0	0	0	0	2	0	0	0	0	1	0	0	0	0	0	0	1	0	0	0	0	0	1	3	0	1	0	0	0	0	1	0	0	0	0	1	0	2	0	0	0	0	0	0	0	0	0	0	0	0	0	0	0	0	0	0	0	0	0	1	0	0	0	1	0	0	0	0	0	0	0	1	0	0	0	0	0	0	0	0	1	0	0	0	0	0	0	3	1	0	0	0	0	0	0	0	1	2	0	0	0	0	0	0	1	0	0	0	1	0	0	0	0	1	0	1	0	0	0	0	1	1	0	0	0	0	0	0	0	1	0	0	0	0	0	0	0	0	0	1	0	0	0	0	0	0	2	0	0	0	0	0	0	0	0	0	0	0	0	0	1	1	0	1	0	1	0	0	0	0	0	0	0	1	0	0	0	0	0	0	0	0	0	0	0	0	0	2	0	0	0	0	0	0	0	0	0	0	0	1	0	0	0	1	0	1	0	0	0	0	1	0	0	1	0	0	0	0	0	0	1	1	0	0	0	0	0	0	0	0	3	0	0	1	0	0	0	0	0	1	0	0	0	2	0	0	0	0	0	0	0	1	0	1	0	0	0	0	0	0	0	2	0	0	0	0	0	0	0	0	2	0	0	0	0	0	1	0	1	0	0	0	1	0	0	0	1	0	0	0	1	0	0	0	0	0	0	2	1	0	0	0	0	0	0	0	0	0	0	0	0	0	1	0	0	0	0	1	0	0	0	1	0	0	0	0	0	0	0	1	0	0	0	0	0	0	1	0	0	0	0	0	0	0	1	0	0	1	0	0	1	0	0	1	0	0	2	0	0	0	0	1	0	0	0	0	0	0	0	1	0	1	1	0	0	0	2	0	1	0	1	0	3	0	0	1	0	0	0	1	0	0	0	0	1	1	0	0	0	0	0	0	0	0	0	0	0	0	0	2	0	1	0	0	0	0	0	0	0	3	0	0	1	0	1	0	0	0	0	0	0	1	0	0	0	0	0	0	0	0	0	0	1	1	1	1	0	0	0	0	0	0	1	0	1	0	0	0	0	0	0	0	0	0	0	0	0	0	1	1	0	0	0	0	1	0	1	0	0	0	0	0	0	1	0	0	0	0	0	0	2	0	0	1	0	0	3	0	0	0	0	0	0	0	2	0	1	2	2	0	1	0	0	0	0	0	0	0	0	0	0	0	0	0	0	0	0	0	0	0	0	0	0	0	0	0	0	0	0	0	0	0	0	0	0	1	0	0	0	1	1	0	0	0	2	0	0	0	0	0	0	0	0	1	0	0	0	0	0	0	0	0	0	1	1	0	0	0	0	0	0	0	0	0	0	0	0	0	1	1	0	0	2	1	0	0	0	0	0	0	0	0	0	0	0	0	0	0	1	0	0	0	0	2	0	0	0	0	0	0	0	0	1	0	0	0	0	0	0	0	0	0	0	0	1	0	0	0	0	0	0	0	0	0	0	3	1	2	0	1	0	0	0	1	0	0	0	0	0	0	0	0	2	0	1	0	0	2	0	0	0	1	1	0	0	1	0	0	1	0	0	0	0	0	1	0	0	0	0	0	1	0	0	0	1	0	0	0	0	0	0	0	0	1	1	0	0	0	0	0	0	0	0	0	0	0	0	2	0	1	0	0	0	0	0	0	0	0	0	4	0	0	0	0	0	0	0	0	0	2	0	0	0	0	0	1	0	0	0	0	0	0	0	0	0	0	0	0	0	0	0	0	1	0	0	0	0	0	0	0	0	0	0	0	3	0	0	0	0	0	0	0	0	0	0	0	0	0	1	0	0	0	0	0	0	2	0	0	0	0	0	0	0	0	0	2	0	1	0	0	0	0	0	0	0	0	0	0	0	0	1	2	0	2	1	0	0	0	0	0	0	0	0	1	2	0	0	0	0	0	1	0	0	1	2	0	0	0	0	0	1	0	0	0	0	0	0	0	0	0	0	1	0	0	0	0	0	0	0	0	0	1	0	0	0	1	2	0	1	0	0	0	2	0	0	0	0	1	0	0	0	0	0	0	1	0	0	0	0	0	0	0	0	1	0	0	0	0	0	1	0	0	0	2	0	0	1	0	0	0	0	0	0	0	0	0	0	0	0	0	1	0	1	0	0	0	1	0	0	2	0	1	0	0	0	0	0	0	0	0	0	0	0	0	0	0	1	0	0	0	0	0	0	0	0	0	0	0	0	0	0	0	1	0	0	0	0	0	0	0	0	0	0	0	0	0	1	0	0	0	0	4	0	0	0	0	0	0	0	0	0	0	0	0	1	0	0	0	0	0	0	0	0	0	0	0	0	1	0	0	0	0	0	2	0	0	0	0	0	0	0	1	0	0	0	2	1	0	0	0	0	0	0	0	0	0	0	0	0	0	0	0	0	4	0	0	0	0	0	1	0	0	0	1	0	2	0	0	0	0	1	1	0	0	0	1	0	0	1	0	0	0	0	0	0	1	1	0	0	0	0	0	0	0	0	0	1	0	1	0	0	0	0	0	0	0	0	0	0	0	0	2	1	0	0	0	0	0	1	0	0	1	0	0	0	1	0	0	0	0	2	0	0	0	0	1	0	1	0	0	0	0	0	0	0	0	0	0	0	0	1	0	0	0	0	0	0	0	0	2	0	0	0	0	0	0	0	0	1	0	1	3	0	0	0	0	1	0	1	1	2	0	0	0	1	0	0	1	0	0	0	0	0	0	0	0	0	1	0	1	1	0	0	0	0	0	0	0	0	0	0	0	0	0	0	0	0	0	0	0	0	0	0	0	0	0	0	0	0	0	1	0	1	0	0	0	1	0	0	0	0	0	0	0	0	0	0	1	1	0	0	0	0	0	0	0	0	1	0	0	0	3	0	0	0	0	1	3	0	0	0	0	0	0	0	0	0	0	0	0	2	0	0	0	0	0	0	2	0	0	0	0	0	0	0	1	0	1	0	0	0	0	0	0	0	0	0	0	2	0	0	0	0	0	0	0	0	0	0	0	0	0	0	0	0	0	0	1	1	0	0	0	0	0	0	0	0	0	0	0	0	0	0	0	0	0	0	0	1	0	0	0	0	0	0	0	1	0	0	0	2	2	0	0	0	0	0	1	0	0	3	0	3	0	0	0	0	1	2	1	0	0	0	0	1	0	0	0	1	0	0	1	0	0	0	0	0	1	0	0	0	0	0	0	2	0	0	1	0	0	0	0	0	0	0	0	0	0	1	0	1	0	0	0	1	3	0	0	0	1	0	0	0	0	0	1	1	0	1	0	0	2	0	0	0	3	0	0	0	1	0	0	0	1	0	0	0	1	0	2	1	0	0	0	0	1	0	0	0	0	0	0	0	0	0	1	0	0	1	0	0	0	0	0	0	0	0	0	0	1	0	0	0	0	0	0	0	0	0	1	1	0	0	0	0	0	0	0	0	0	0	0	0	0	0	0	0	0	0	1	0	0	0	1	0	0	0	0	2	0	1	0	0	0	0	0	0	0	0	0	0	0	1	0	0	0	0	0	0	1	0	1	0	0	0	1	0	0	1	0	2	1	0	0	0	0	0	0	0	0	0	0	0	0	0	0	0	0	1	0	1	1	0	0	0	0	0	0	0	0	1	0	0	1	0	0	0	0	0	0	0	1	0	0	0	0	0	1	2	0	1	1	0	0	1	2	1	1	0	0	0	0	0	0	0	0	0	0	0	0	0	0	0	0	2	2	0	0	0	0	0	0	1	0	0	2	0	0	0	0	0	1	1	0	0	0	0	0	0	0	0	0	0	0	0	0	0	0	0	1	0	0	0	1	0	0	0	0	0	1	0	0	0	0	1	0	0	0	0	1	0	0	0	0	0	0	0	0	0	0	0	0	0	0	0	0	0	2	0	0	0	0	0	0	1	0	0	0	0	0	1	0	0	0	1	0	0	0	0	0	0	0	2	0	0	0	0	0	0	0	0	0	0	1	0	0	0	0	0	0	0	1	1	0	0	0	0	0	1	0	0	0	0	1	0	0	0	0	0	0	0	0	1	0	0	1	0	1	1	0	0	0	0	0	1	0	0	0	0	0	0	0	0	0	1	1	0	0	0	0	0	0	1	0	1	0	0	0	0	0	0	0	0	1	0	0	0	0	0	0	0	0	0	0	0	0	0	1	1	0	0	1	0	1	0	0	1	1	0	0	0	2	0	0	0	0	0	0	0	0	0	0	0	0	1	1	0	0	0	0	0	0	1	0	4	0	0	1	0	0	1	0	0	0	0	0	0	0	0	0	2	0	0	0	0	0	0	0	1	0	0	0	0	0	1	1	0	0	0	0	0	0	1	0	1	0	0	0	0	1	0	0	0	1	0	0	0	0	0	1	0	0	0	0	0	2	0	0	0	0	0	1	1	0	0	1	0	0	0	0	0	0	0	0	0	1	0	0	0	0	0	0	0	0	0	1	0	0	1	0	0	1	0	0	1	1	0	0	0	0	0	1	0	1	0	0	0	0	0	0	0	2	0	0	0	0	0	0	0	1	0	1	2	0	0	1	0	0	0	0	1	0	0	0	1	0	0	1	0	0	0	0	0	0	0	0	0	2	1	0	0	0	3	0	0	0	0	0	0	1	0	0	0	2	0	0	0	0	1	0	0	0	1	1	0	0	0	0	0	0	0	0	0	0	0	0	0	0	0	0	0	0	0	0	1	0	0	0	0	0	0	1	0	0	0	2	0	0	0	0	0	0	0	1	0	0	0	0	0	0	0	1	0	0	0	0	0	0	1	0	0	0	0	0	1	0	0	0	0	0	0	0	1	2	0	0	1	0	0	0	0	0	1	0	1	2	0	0	0	1	0	0	0	0	0	0	0	0	1	1	0	0	1	0	0	0	0	0	1	1	0	0	0	0	1	0	0	0	0	0	1	0	0	0	0	1	0	0	0	0	0	0	1	1	0	1	0	0	1	0	0	0	0	1	0	0	0	1	0	0	0	0	0	0	0	2	0	0	0	1	0	0	0	0	0	0	0	0	0	0	0	0	0	0	1	0	1	0	0	0	0	0	1	0	0	0	0	0	0	0	0	1	0	1	0	0	0	0	0	1	0	0	0	0	0	0	0	0	1	0	0	0	0	0	0	0	0	0	4	0	0	0	0	2	0	0	0	0	0	0	0	0	0	0	0	0	0	0	0	0	0	1	0	0	0	0	0	0	2	0	1	0	0	0	0	0	0	0	0	0	0	0	1	0	0	0	0	0	0	0	0	0	0	0	0	0	1	0	1	0	0	0	0	0	1	0	0	1	0	1	0	0	2	1	1	0	0	0	0	1	0	0	0	1	0	2	0	0	1	0	0	0	0	0	0	0	0	0	0	0	0	0	0	0	0	0	0	0	0	2	0	0	0	0	0	0	3	0	0	1	0	0	1	0	0	0	0	1	0	0	3	0	0	0	0	0	0	0	0	0	0	0	0	0	0	0	0	0	0	0	0	0	0	3	0	0	0	0	1	0	1	0	0	0	0	0	0	1	0	0	0	1	0	0	2	0	0	0	0	0	0	0	0	0	0	3	1	0	3	1	0	1	0	0	0	1	0	0	1	1	0	0	1	0	0	0	0	1	0	1	0	0	0	0	0	0	1	0	0	0	0	0	0	0	0	0	0	1	0	0	0	0	0	0	0	1	0	0	1	0	0	0	0	0	0	0	1	0	0	0	0	0	0	0	1	0	1	0	0	1	0	0	0	0	0	0	0	0	1	0	0	0	0	1	0	0	0	0	1	0	0	0	0	0	0	0	1	0	0	2	0	1	0	0	0	0	0	0	0	0	1	0	0	0	0	1	1	0	0	0	0	0	0	0	0	0	0	0	0	0	0	1	0	0	0	0	0	1	0	0	0	1	0	1	0	0	1	0	0	0	0	0	0	0	0	0	0	0	0	1	0	1	0	0	0	0	2	0	1	0	0	1	1	0	0	1	0	0	1	0	1	2	0	0	0	0	0	0	0	0	0	0	0	0	0	0	0	0	0	2	0	0	0	0	1	0	0	0	0	0	2	2	0	1	0	0	0	0	1	0	0	0	0	0	0	0	0	1	0	0	0	0	0	0	0	0	0	0	0	0	2	0	0	0	1	2	0	0	0	0	0	1	0	0	0	0	0	0	1	1	1	0	0	1	1	0	0	0	0	1	0	2	0	0	0	0	1	0	0	2	0	0	0	1	2	0	2	0	0	0	3	0	1	0	0	0	0	0	0	1	0	0	0	0	0	0	0	0	0	0	0	0	0	0	1	2	1	0	0	0	0	1	0	0	0	0	0	0	0	0	0	0	0	0	0	0	1	0	0	0	0	0	0	0	0	0	0	0	0	0	0	0	1	0	0	1	0	0	0	0	0	0	2	0	1	0	0	0	0	0	0	0	0	0	1	0	0	0	0	0	0	0	2	0	0	0	0	2	0	0	1	0	0	0	0	0	0	0	1	0	0	0	0	0	1	0	2	0	1	0	0	1	0	0	0	0	0	0	0	0	1	0	0	0	0	0	0	0	0	0	1	0	0	0	0	0	0	0	0	0	0	0	0	0	1	0	0	0	0	0	0	0	0	0	0	1	0	0	1	0	0	0	0	0	0	0	0	0	0	0	0	1	0	0	0	0	0	0	0	0	0	0	0	0	0	1	0	0	0	1	1	0	0	0	0	0	0	0	0	0	0	0	0	0	0	2	0	1	1	2	0	0	0	0	0	0	1	0	1	0	0	0	0	0	0	0	0	0	0	0	1	0	0	0	0	1	0	0	1	0	0	0	0	1	0	1	0	0	0	0	0	0	0	0	3	0	0	0	0	0	0	0	0	0	2	0	0	0	0	0	0	0	0	1	0	0	0	0	1	0	0	0	0	0	0	0	0	0	1	0	0	0	0	2	0	0	1	0	0	2	0	0	0	0	0	0	0	0	1	1	0	1	0	0	0	0	0	2	0	0	0	0	0	0	0	1	0	1	0	0	0	0	1	3	0	0	0	0	0	0	0	1	0	0	0	1	0	0	0	0	0	1	0	0	0	0	1	1	2	0	0	0	2	0	0	0	0	0	0	0	0	0	0	0	1	0	0	0	0	0	0	0	1	0	0	1	0	0	0	0	0	0	1	0	0	0	0	0	0	2	0	0	1	0	0	0	0	0	0	0	0	0	0	0	0	0	0	0	0	0	0	0	0	0	0	0	0	2	0	0	0	0	0	0	0	0	0	0	0	0	1	0	0	1	0	0	0	0	0	0	0	0	0	0	0	0	0	1	0	0	0	1	0	1	0	0	0	0	0	0	0	0	0	0	0	2	0	0	0	0	0	0	1	0	1	0	0	0	0	0	0	0	0	0	0	0	1	1	1	0	1	0	0	0	2	0	0	1	1	0	1	0	0	0	1	0	0	0	0	0	0	0	0	1	0	3	0	3	0	0	0	0	0	0	0	2	0	0	0	0	0	0	2	1	0	0	0	0	0	0	0	0	1	0	0	0	1	0	0	0	0	0	0	0	0	0	0	0	0	0	0	0	0	0	2	0	0	0	1	0	0	0	0	0	0	0	0	0	1	0	0	0	0	0	0	1	1	0	0	0	1	0	0	1	0	0	1	0	0	0	0	0	0	0	0	0	3	0	0	0	0	0	0	1	0	0	0	0	0	0	0	0	0	0	0	0	0	0	0	0	0	0	0	0	0	1	0	0	0	0	0	1	0	0	1	0	1	0	0	0	0	1	0	0	0	0	1	0	0	0	0	0	2	1	0	1	0	1	0	0	0	0	0	0	0	0	0	0	0	1	0	1	0	0	0	0	0	0	0	1	0	0	0	0	0	2	0	0	0	0	0	0	1	0	1	0	0	1	0	0	0	0	0	0	0	0	0	0	1	0	1	0	1	0	0	0	0	0	0	1	0	0	0	0	0	0	0	0	0	0	0	0	0	0	0	0	0	0	0	0	0	0	0	0	0	0	0	0	0	0	1	0	3	0	0	0	0	0	1	1	0	1	0	0	0	0	0	0	0	1	1	1	0	0	0	0	0	0	1	0	0	1	0	0	0	0	0	0	0	0	1	0	0	0	0	0	0	0	1	0	0	0	0	0	1	0	0	0	2	0	0	0	0	1	0	1	0	0	0	0	1	0	0	0	1	0	1	2	0	0	0	0	0	0	1	2	0	0	3	0	0	0	0	0	1	0	1	0	0	0	2	0	0	0	0	0	0	0	0	0	0	0	0	0	1	0	0	0	0	0	0	0	2	1	0	0	1	0	0	0	0	0	0	0	0	0	0	0	0	1	0	0	0	2	0	1	0	0	0	0	0	0	0	1	0	0	0	0	0	0	0	0	0	0	0	0	1	0	0	0	0	0	0	0	1	0	0	1	0	0	0	0	0	0	0	1	0	0	0	0	0	0	0	0	0	0	0	0	0	1	0	0	0	0	0	0	0	0	0	0	0	0	0	0	0	0	0	0	1	0	0	0	0	0	1	1	0	0	0	0	0	0	1	2	0	0	0	0	0	1	2	2	0	0	0	2	0	0	0	0	0	0	1	0	0	0	1	0	0	2	0	0	0	0	1	1	1	1	0	0	0	0	0	0	0	0	0	0	0	0	0	0	2	2	0	0	0	0	4	0	0	0	0	0	0	0	0	0	1	0	0	0	0	0	0	0	2	0	2	0	0	0	0	0	0	0	0	0	0	1	0	0	1	0	0	0	0	0	0	0	0	2	1	0	0	0	0	0	0	2	0	0	0	0	3	1	0	0	0	0	2	0	0	1	0	1	0	0	0	0	0	1	0	0	0	0	0	0	0	0	0	0	0	0	0	0	0	0	0	0	0	1	0	0	1	1	0	1	0	0	0	0	1	0	0	1	1	0	0	0	0	0	1	0	0	0	1	2	1	0	1	0	0	0	0	1	0	0	0	0	0	0	2	1	0	0	0	0	2	0	0	0	0	0	0	0	0	0	0	0	0	0	1	1	0	0	0	1	0	0	0	0	0	1	5	0	0	1	0	0	0	0	0	0	1	0	0	0	0	0	0	0	0	2	0	0	0	0	0	0	0	0	0	0	1	0	0	0	3	0	0	0	0	0	0	0	2	0	2	0	0	0	1	1	0	0	0	2	0	0	0	0	0	1	1	0	0	0	0	0	0	1	2	3	0	0	0	0	0	0	0	0	0	0	0	0	0	0	0	0	0	0	1	0	2	1	0	1	0	0	1	0	0	0	0	0	0	0	0	0	0	0	0	0	0	0	0	0	0	0	0	0	0	0	0	0	0	0	0	1	0	0	0	0	0	1	0	0	0	1	0	0	0	0	0	1	0
N0.HOG0001752	1	3	3	1	3	2	0	0	0	2	3	1	5	5	1	3	4	0	3	0	1	2	1	1	2	2	2	1	6	1	1	7	3	2	3	2	0	1	0	1	3	0	4	1	1	3	0	1	0	4	2	3	3	0	5	10	0	8	2	6	3	0	1	2	0	1	4	5	2	1	0	1	0	1	1	1	1	2	1	5	1	1	1	2	1	2	3	1	1	0	2	2	2	0	1	3	0	0	3	7	8	7	1	0	1	2	3	1	0	1	6	0	2	4	5	1	2	5	2	0	1	2	2	0	2	1	1	3	2	1	3	5	3	1	2	7	2	1	5	0	0	0	4	0	1	6	0	2	1	2	1	0	6	3	6	0	0	2	2	1	1	2	3	3	3	0	2	3	4	2	3	0	1	4	7	0	1	2	1	1	4	2	2	0	3	0	12	0	0	10	1	0	2	1	1	2	1	0	1	4	0	0	1	2	2	8	3	0	0	0	0	3	2	3	0	2	6	4	0	8	1	0	0	3	1	0	0	1	2	3	1	2	1	1	1	0	0	1	0	5	2	1	6	4	1	1	2	2	2	0	0	1	0	3	0	3	0	1	2	0	4	1	0	2	8	0	0	1	0	1	2	5	1	2	4	0	1	3	1	2	1	4	1	1	0	8	2	2	1	3	3	1	1	1	3	3	2	6	1	2	5	0	2	0	2	1	0	3	0	6	0	0	5	1	1	2	1	0	2	0	0	1	1	0	0	0	3	3	0	1	0	1	1	2	3	0	2	1	0	1	1	0	2	0	2	0	1	0	3	2	5	2	0	6	2	0	0	2	2	4	0	4	5	3	3	4	5	1	1	5	0	0	2	0	6	1	3	6	3	0	1	0	1	0	2	1	0	3	1	1	7	2	5	0	2	2	4	6	2	5	6	2	8	6	2	1	6	5	2	0	1	5	1	0	6	0	3	0	0	0	1	2	1	2	0	4	1	0	1	3	4	1	1	7	0	1	2	3	5	1	0	1	0	1	6	2	3	1	3	5	2	2	7	1	0	0	1	1	4	5	1	11	1	1	2	1	0	0	0	5	0	1	1	1	3	1	1	7	4	4	0	0	5	3	1	0	0	3	2	1	0	3	0	0	2	1	1	3	3	9	6	1	2	1	2	2	0	0	1	2	2	1	2	0	0	4	2	6	4	1	0	1	2	0	0	3	0	1	2	0	0	2	0	0	1	0	0	0	2	2	2	1	0	2	0	3	2	0	1	1	0	1	3	4	2	0	1	0	1	1	2	0	3	2	1	1	1	5	2	0	3	3	0	0	7	3	0	0	0	0	1	0	1	0	3	0	1	3	0	1	1	2	2	4	2	1	1	3	2	2	1	1	2	1	1	0	3	1	1	3	1	3	7	4	1	1	4	3	3	2	0	3	2	0	1	3	0	0	1	0	1	0	1	0	2	1	1	6	5	4	0	1	3	6	0	2	1	1	6	1	4	2	1	1	2	2	0	0	1	2	5	1	4	2	1	3	0	7	2	5	1	3	2	2	2	1	1	3	1	6	1	1	1	0	0	1	1	0	1	0	1	5	2	1	0	0	1	0	1	6	5	0	5	9	3	1	2	1	4	6	3	1	1	4	0	1	1	3	5	3	0	3	7	0	4	0	1	1	1	2	1	0	1	7	0	0	2	3	1	3	0	0	3	3	0	0	0	2	0	0	1	1	2	2	0	1	0	2	0	3	2	1	1	0	0	5	3	1	0	0	0	1	1	2	2	2	2	3	2	0	4	0	10	3	0	0	3	1	9	2	1	0	1	2	2	0	0	4	2	2	7	1	1	3	2	2	0	2	2	1	1	0	3	0	1	7	1	2	0	0	2	1	0	5	4	3	0	1	1	3	0	2	3	1	1	2	0	1	1	2	3	2	4	0	4	7	1	0	0	1	1	1	0	0	4	2	0	0	1	1	0	0	1	1	0	2	2	1	1	1	3	2	6	3	3	3	1	10	3	2	0	0	5	3	2	0	2	4	2	0	1	4	3	11	0	4	4	4	2	3	9	4	9	1	0	1	0	0	2	1	1	11	1	1	3	2	3	2	0	1	1	1	2	0	2	1	2	0	3	0	1	4	6	2	0	0	2	2	12	0	1	1	3	1	10	4	2	0	3	0	2	0	1	1	0	2	3	0	0	2	0	0	2	0	1	4	3	0	4	1	0	3	1	3	2	4	3	4	3	3	0	2	2	0	7	0	1	1	3	1	3	1	2	1	0	0	0	2	4	2	1	1	0	1	2	1	1	0	2	4	0	6	2	1	0	2	1	3	0	0	1	2	0	2	0	1	0	2	1	1	5	3	1	1	1	0	1	0	7	0	0	3	1	5	0	1	1	0	0	0	2	0	4	1	3	3	4	2	1	0	2	2	0	2	2	0	2	7	0	1	3	2	1	1	0	3	1	0	6	3	5	2	0	0	1	2	1	0	1	2	0	7	1	0	1	7	1	0	6	1	2	3	1	0	5	3	2	2	0	1	0	3	1	4	1	1	1	2	1	1	0	0	7	5	7	1	3	5	0	2	5	0	8	2	3	3	0	1	2	6	9	5	1	0	3	2	2	2	3	3	2	0	3	0	1	2	4	0	3	0	0	1	0	2	6	1	2	3	0	2	1	0	3	2	1	2	3	3	6	5	0	3	1	6	1	4	5	2	3	2	3	2	0	3	0	0	1	1	3	1	0	5	3	0	2	6	1	8	0	2	1	3	1	1	1	4	0	3	1	0	1	2	1	1	1	0	3	0	0	13	1	2	1	0	0	4	0	2	0	1	1	1	0	2	1	2	2	3	2	1	7	2	0	0	0	5	1	0	0	0	4	0	3	0	0	2	3	2	2	2	1	1	7	3	2	1	1	3	1	3	2	1	1	6	2	1	3	3	5	6	1	1	3	4	3	3	1	3	3	4	0	0	1	5	2	0	1	1	0	2	0	0	2	2	2	5	3	1	0	1	0	6	1	1	3	2	2	1	4	1	2	4	0	2	2	1	7	1	3	1	4	6	2	2	3	3	0	1	5	2	2	0	0	2	0	0	0	1	3	4	0	4	1	2	4	2	4	0	1	5	2	1	1	0	2	9	0	5	1	3	2	2	1	2	0	0	2	0	0	0	3	3	2	0	1	1	1	4	1	1	1	0	6	1	1	2	3	1	2	4	1	2	4	1	1	1	2	0	2	1	0	3	1	0	2	0	6	1	0	0	0	1	4	2	2	2	2	6	3	1	6	1	1	1	0	5	2	18	2	4	1	0	1	1	2	2	0	0	1	3	1	0	1	2	1	2	3	0	1	6	1	0	0	1	0	0	0	2	4	1	6	2	3	2	2	0	2	4	10	6	0	1	2	7	1	1	5	2	6	1	3	2	1	4	1	1	3	2	0	2	0	3	5	0	0	0	0	1	0	1	0	12	2	5	1	3	5	1	1	5	1	0	2	4	6	1	1	0	1	3	6	0	2	1	2	5	5	3	3	8	3	2	1	1	0	1	4	0	4	1	1	1	1	4	0	2	1	1	5	3	1	1	1	3	0	2	2	1	2	0	5	7	0	3	6	2	1	1	0	3	8	6	4	1	1	1	1	4	1	5	2	0	0	1	0	0	5	0	0	1	1	0	0	3	4	6	4	3	0	4	0	0	2	4	5	1	2	2	7	2	0	0	3	1	0	0	0	2	0	1	5	0	1	2	1	4	1	3	0	2	2	5	0	1	3	0	2	1	1	8	3	0	0	7	1	2	0	6	4	3	2	1	3	0	8	1	1	3	3	3	7	7	2	2	2	2	2	3	3	1	7	1	2	0	1	0	0	0	0	1	4	3	4	1	3	1	1	1	3	7	2	0	0	0	2	0	2	0	3	5	0	1	2	4	2	6	2	0	1	0	2	1	1	1	0	5	1	4	0	6	0	2	2	1	0	1	1	4	2	0	5	0	2	2	0	2	2	0	0	1	1	1	2	2	4	0	2	4	0	0	1	4	0	2	0	5	0	0	3	0	5	0	2	4	0	0	0	2	2	1	2	6	2	3	1	0	3	1	1	3	4	0	4	2	2	3	3	0	0	2	0	2	5	1	4	0	2	1	0	2	1	2	3	3	1	2	0	0	3	2	1	1	3	0	7	4	3	4	1	0	2	0	5	4	0	0	0	4	1	1	0	3	0	0	0	9	0	3	2	0	3	2	2	3	0	0	2	5	0	3	2	0	2	1	5	1	1	3	2	1	1	0	5	0	1	1	0	1	3	1	3	4	2	1	1	1	2	5	0	0	2	1	0	1	1	0	0	1	1	2	4	5	1	1	2	1	0	0	3	3	1	4	0	2	4	0	1	0	3	4	1	0	2	0	3	0	0	1	1	3	1	1	0	1	1	2	4	1	4	0	12	0	1	0	0	5	2	0	1	1	3	4	0	1	2	0	2	3	1	2	1	1	1	3	3	1	1	4	0	2	3	3	3	2	2	2	0	0	0	1	2	0	1	4	0	0	0	3	2	2	3	0	0	1	5	1	1	3	1	0	3	2	0	1	0	1	1	0	1	6	1	2	3	4	4	2	0	4	1	1	0	0	4	2	7	0	6	2	0	0	1	0	1	2	1	1	4	3	3	0	8	4	1	0	1	6	1	10	1	1	3	1	0	2	1	3	3	2	2	0	0	2	0	0	2	2	1	1	6	8	0	4	3	0	4	1	0	0	0	2	1	2	3	1	1	1	5	3	0	3	0	0	1	1	2	0	4	0	0	1	4	0	2	0	5	1	4	4	1	0	4	0	1	3	1	0	2	0	2	1	6	0	1	1	2	4	1	0	0	1	1	0	2	6	3	2	1	5	0	0	3	1	3	1	0	1	1	1	0	2	3	0	1	0	0	2	3	1	0	2	1	0	0	1	7	1	0	2	0	2	1	0	1	1	2	0	1	3	1	2	2	0	1	3	3	0	0	2	0	2	0	2	2	2	0	1	3	2	2	4	3	1	4	0	6	1	0	3	2	4	12	2	2	2	2	1	0	3	10	2	0	0	1	0	1	0	2	1	4	2	0	1	3	3	3	0	3	0	1	0	0	2	1	1	0	2	1	1	6	11	3	1	0	0	2	4	2	2	1	0	0	3	0	0	0	5	1	5	0	4	1	2	0	5	1	4	0	1	0	1	1	1	3	1	0	2	1	5	3	0	2	6	2	5	0	0	4	1	2	0	5	12	1	1	1	1	0	1	0	4	2	0	3	4	1	1	2	1	4	1	2	2	1	0	0	0	3	2	4	0	0	1	1	2	0	1	2	5	3	2	1	1	1	7	3	2	0	5	0	0	2	1	0	5	0	3	0	2	0	1	2	4	3	1	2	0	0	5	1	0	0	3	0	0	2	0	0	3	1	1	1	3	1	2	0	4	4	1	0	0	1	6	2	1	2	1	1	0	1	0	0	2	1	3	0	1	1	11	1	1	3	3	2	2	1	0	0	3	0	0	2	2	0	2	2	0	4	0	2	2	0	0	0	1	3	4	0	1	0	0	4	2	1	0	1	0	0	2	1	3	0	0	1	7	2	3	5	2	8	5	0	0	2	3	0	2	2	1	5	1	1	5	6	2	2	1	3	4	1	0	0	1	0	1	2	9	1	1	1	0	2	1	2	3	0	0	1	0	4	1	2	4	1	6	1	1	0	2	2	3	1	1	1	2	2	1	4	0	0	1	1	1	0	0	1	5	1	1	1	1	4	1	1	2	7	1	2	0	0	0	0	6	2	0	0	4	2	1	2	2	0	0	3	1	0	0	11	11	4	1	5	3	0	3	4	2	2	1	0	0	2	0	1	4	2	1	3	4	5	2	0	3	8	2	1	1	0	1	1	1	3	1	2	0	2	6	5	1	7	1	0	3	1	3	0	8	8	2	0	3	1	0	6	3	4	2	1	0	0	1	0	0	1	1	2	1	2	2	1	0	1	2	2	0	3	0	2	0	3	1	1	2	2	0	0	2	1	0	0	1	3	1	8	0	5	0	1	2	0	1	4	5	1	1	2	3	0	3	3	1	1	4	2	2	7	0	1	1	3	1	0	0	1	5	3	0	4	2	1	1	7	0	1	1	4	0	1	4	2	1	4	6	1	0	1	1	0	2	2	0	0	2	1	3	0	4	0	2	5	6	0	3	0	3	1	5	2	1	2	1	2	2	2	0	2	6	1	0	1	2	4	10	0	3	1	3	3	3	1	2	2	2	0	1	4	1	0	2	9	1	0	0	6	3	1	1	1	10	0	0	3	4	0	1	0	2	0	1	0	1	1	1	1	0	2	2	1	0	1	3	1	0	2	1	1	1	0	3	0	3	2	0	1	0	2	1	2	2	1	3	1	0	0	3	1	1	8	7	4	11	1	1	0	6	4	0	1	0	2	0	2	4	0	0	2	1	2	1	4	2	0	1	1	2	0	0	3	3	0	0	1	2	1	1	0	2	0	4	2	3	1	1	1	0	2	2	1	2	1	0	1	0	1	9	7	2	0	3	2	2	1	0	2	0	0	3	6	0	1	1	4	0	0	1	0	1	2	1	2	1	1	2	5	3	4	3	0	5	1	0	2	0	0	0	2	3	3	0	0	0	2	0	2	1	1	10	2	1	8	0	2	2	4	1	1	1	0	2	3	2	2	1	4	1	0	1	5	0	4	3	0	0	5	1	1	3	0	1	0	4	3	0	0	5	0	2	0	1	0	1	1	1	2	0	2	1	0	3	2	3	2	1	2	2	0	2	2	0	0	2	0	2	2	1	5	1	0	4	3	3	1	1	2	1	3	0	2	3	1	9	2	5	1	2	0	2	1	3	0	0	1	0	2	1	1	3	4	1	1	1	0	4	2	1	0	1	1	2	1	2	3	2	0	0	2	2	4	1	1	1	1	1	1	1	2	3	0	3	5	6	0	6	2	1	5	1	0	0	1	0	0	3	2	3	2	1	0	2	0	1	0	4	0	4	0	2	1	1	3	4	5	3	0	0	0	7	2	1	1	1	0	1	2	6	1	1	1	3	0	7	3	0	0	0	0	1	1	0	3	3	6	2	2	6	3	1	1	0	5	1	2	0	5	1	2	0	3	1	6	1	6	0	2	0	2	2	0	1	2	1	0	0	3	4	4	1	2	0	0	1	0	0	1	0	5	2	2	2	0	3	2	1	1	1	1	2	3	0	1	0	0	6	2	4	3	0	0	1	5	3	0	2	3	1	1	3	1	2	0	0	4	4	2	1	1	1	5	1	1	1	1	0	2	3	1	2	5	3	1	0	1	2	5	7	1	4	1	0	2	1	2	2	4	0	0	0	2	1	1	3	1	0	2	2	0	2	1	0	1	2	0	2	2	4	1	2	2	3	1	2	3	2	2	0	3	1	4	1	3	0	0	0	0	3	1	6	2	1	2	0	2	1	2	1	3	0	2	0	1	0	3	0	2	1	1	2	2	1	0	0	5	6	1	0	1	1	1	3	2	2	2	3	0	1	1	1	0	9	1	1	1	0	1	3	4	1	7	1	6	8	1	1	0	1	1	1	0	2	0	3	5	2	6	2	2	5	0	0	3	0	2	3	3	0	3	3	1	8	1	0	0	2	2	2	1	1	1	3	2	1	0	0	3	1	0	0	1	3	1	0	1	0	3	2	1	2	0	2	3	2	10	4	0	9	1	0	0	3	3	5	3	0	2	0	2	1	3	3	5	2	2	1	4	8	2	0	1	1	1	1	0	1	4	1	1	0	1	0	2	1	3	4	1	2	3	7	5	2	0	2	2	1	1	1	0	1	2	0	3	3	1	1	1	1	3	2	2	0	0	1	2	1	2	4	2	5	3	0	1	0	2	8	1	0	2	2	0	0	6	4	0	4	1	6	2	2	2	1	1	1	2	0	2	1	1	2	2	0	0	0	2	0	0	2	1	0	0	3	1	2	0	1	4	2	0	2	0	0	0	4	1	1	5	1	1	1	4	0	2	2	3	2	3	6	2	1	3	2	1	0	1	2	1	2	0	2	1	0	4	1	0	6	0	3	3	1	3	1	1	5	2	4	1	0	3	0	0	1	5	8	1	1	0	0	1	5	1	0	1	1	3	0	6	0	0	1	0	1	1	1	1	1	1	2	0	6	3	1	0	3	2	1	3	3	2	0	2	2	1	1	0	1	1	1	0	1	0	4	1	2	6	1	6	3	3	0	4	2	1	0	2	0	1	2	4	12	0	0	0	3	1	2	5	0	3	0	0	0	2	2	2	4	0	1	0	3	3	0	8	1	1	1	0	1	2	0	4	2	4	1	4	0	2	7	3	0	2	5	1	1	2	0	0	6	1	0	1	1	5	0	3	0	1	3	0	2	4	4	0	2	3	0	3	0	6	6	0	1	0	0	2	4	3	0	4	1	8	0	0	0	1	3	2	5	2	3	0	1	5	0	0	4	1	0	4	0	0	1	0	2	3	1	2	0	1	1	2	1	0	0	2	1	1	1	3	3	2	1	0	1	2	2	1	3	2	1	1	0	1	0	0	4	2	2	2	3	1	0	0	1	0	1	1	3	0	0	1	0	1	1	1	7	9	4	1	0	2	0	1	1	0	5	1	5	1	1	1	3	6	1	0	3	1	2	0	1	2	0	0	5	4	1	1	6	1	3	4	1	0	0	3	1	0	0	0	3	1	1	0	0	1	0	6	0	0	5	1	2	1	0	0	0	1	5	5	0	2	4	4	1	1	1	1	4	2	1	0	2	3	1	2	1	2	2	2	1	3	2	0	0	1	9	3	3	0	1	0	0	0	2	2	0	5	1	2	0	2	1	2	4	2	0	1	0	1	0	0	1	0	0	0	1	3	0	1	6	1	2	3	2	0	3	0	1	0	3	0	10	0	1	4	0	3	0	1	3	0	0	0	3	0	1	1	2	4	4	0	1	0	1	6	1	4	0	0	2	3	2	0	0	3	1	9	4	2	1	1	5	4	0	0	1	4	3	1	0	3	0	1	0	0	0	4	2	2	0	1	0	1	1	1	2	0	4	2	4	3	1	1	0	5	2	0	0	3	3	7	2	0	2	3	5	8	0	2	1	3	3	0	2	0	1	0	2	1	0	0	1	0	2	1	2	1	0	0	3	2	2	0	0	6	1	2	0	2	1	0	0	6	0	0	1	0	0	0	1	1	3	4	3	1	2	0	4	0	2	1	4	2	0	2	1	2	0	5	2	1	0	1	0	1	1	1	0	2	2	7	3	0	1	1	5	1	0	1	6	3	1	0	2	4	1	1	0	0	2	3	0	1	3	7	1	10	0	2	0	1	6	3	2	0	1	1	1	5	2	0	2	2	4	1	0	3	0	3	3	2	0	2	2	2	4	0	0	4	0	1	4	3	0	1	2	2	0	0	4	5	0	3	0	1	1	0	1	1	4	1	0	0	1	0	0	3	10	2	1	1	0	1	2	0	3	3	7	2	3	0	0	0	0	1	0	1	1	2	0	2	4	1	7	0	1	4	1	1	0	5	3	2	0	0	0	0	0	3	0	2	0	2	6	3	0	2	0	1	1	5	1	3	1	0	7	0	1	2	1	3	4	3	1	1	8	2	4	0	1	0	2	1	4	3	2	3	3	3	2	1	1	0	2	1	2	1	2	2	0	7	0	9	1	0	1	5	1	2	0	4	7	0	1	2	0	6	3	0	0	0	3	1	4	0	0	1	4	0	1	3	1	3	1	1	2	2	2	1	4	2	1	1	2	4	1	1	4	5	8	1	3	2	8	1	2	0	8	3	1	0	1	0	3	0	12	1	1	2	4	0	1	6	3	2	0	1	2	1	2	11	0	1	1	1	0	5	3	0	0	5	4	2	1	3	0	2	3	1	1	2	0	2	0	4	1	1	0	1	0	1	1	5	2	7	0	2	2	0	2	0	2	2	8	0	4	6	2	1	1	3	2	6	0	2	2	1	0	0	2	3	2	1	2	1	1	3	2	1	4	0	3	1	2	0	1	0	0	0	0	2	8	0	1	4	1	1	2	2	0	2	5	1	2	1	2	1	3	0	5	4	0	0	2	0	9	4	4	1	0	0	1	2	0	0	3	2	1	0	3	1	0	0	1	2	0	0	0	2	3	3	1	2	1	0	1	11	2	2	2	1	0	2	0	2	2	2	0	3	0	0	7	0	2	1	0	3	1	3	1	6	1	0	0	3	0	2	1	4	0	1	2	0	0	2	0	1	1	5	0	0	2	0	3	3	4	0	3	1	1	4	1	3	5	3	5	3	2	2	5	1	5	2	1	1	0	10	4	2	0	1	3	3	2	2	1	1	1	6	4	2	2	0	1	4	0	1	1	3	1	3	2	4	2	0	1	0	0	1	4	4	6	5	3	11	2	0	1	2	1	0	0	0	0	2	1	1	3	3	3	3	2	4	0	1	1	4	0	4	8	0	5	4	1	4	9	5	4	2	4	2	1	4	5	1	2	1	1	2	5	1	0	0	1	2	1	4	1	1	1	5	1	1	2	2	1	1	4	0	1	4	3	3	3	2	1	3	0	2	1	2	0	3	1	0	1	1	1	0	0	4	1	0	3	2	1	1	1	5	2	5	4	1	3	9	0	2	1	2	1	0	0	0	1	2	0	2	1	2	2	2	0	0	2	1	1	2	3	0	1	0	3	5	1	5	2	3	0	0	0	1	8	2	3	3	4	1	3	1	1	0	5	1	1	2	0	4	1	1	0	2	0	0	1	8	1	2	0	2	3	0	3	2	3	0	0	0	3	1	5	1	4	1	1	1	0	5	1	0	4	1	1	1	1	1	1	1	0	1	4	0	2	5	1	0	3	1	5	5	1	4	0	0	0	4	2	0	5	6	3	0	3	0	4	1	6	1	5	0	2	3	4	2	0	0	0	2	3	2	3	0	5	1	0	0	3	0	2	1	1	3	2	1	6	0	5	1	1	1	3	2	2	0	1	2	7	0	2	2	0	4	0	3	0	0	0	0	3	1	2	3	1	0	4	2	2	5	0	4	1	4	2	1	3	1	2	3	3	1	1	3	0	0	4	0	0	0	2	1	0	5	2	2	7	1	0	0	3	1	0	1	0	1	4	1	0	1	1	3	3	1	1	3	1	0	3	1	0	1	0	1	0	0	0	2	2	3	3	2	0	2	1	2	2	1	2	1	0	0	3	1	1	1	0	8	0	2	2	1	1	1	1	0	3	1	7	7	2	3	1	0	1	0	3	0	1	5	0	2	1	3	0	2	1	1	2	0	0	0	1	2	1	2	2	0	0	1	3	1	4	0	4	5	0	0	4	3	2	2	0	3	4	3	0	0	5	1	10	5	0	2	2	2	0	2	1	2	0	4	4	0	2	0	2	2	0	2	11	0	1	0	1	2	0	1	2	2	0	1	2	2	1	1	3	0	3	2	0	4	1	0	4	7	1	7	1	1	1	7	6	1	2	1	4	0	0	4	2	0	3	5	1	1	1	2	4	4	0	0	7	3	0	0	7	0	6	3	0	4	1	2	1	6	1	2	2	3	1	1	1	2	3	4	3	4	1	1	1	0	4	2	1	1	0	2	0	2	2	5	1	3	0	0	1	3	2	2	0	0	1	1	3	1	2	5	2	0	0	2	2	8	2	1	0	1	3	1	2	2	4	1	1	2	0	2	0	1	0	7	0	1	1	4	4	1	0	1	2	2	1	2	4	0	4	1	0	2	1	2	1	4	2	2	2	3	1	6	1	0	1	0	6	2	7	2	1	3	2	0	1	1	4	2	0	9	9	2	2	1	0	1	1	1	0	0	5	2
N0.HOG0006696	2	1	1	0	0	0	1	1	0	0	1	0	2	1	1	0	1	4	0	0	0	0	1	0	1	1	0	2	0	0	1	1	0	0	2	1	0	0	0	0	3	1	1	2	0	0	1	0	0	0	0	0	0	0	1	2	0	2	1	1	3	2	3	0	0	0	2	0	0	0	0	5	1	0	0	2	0	1	1	3	2	2	0	0	0	0	0	0	0	0	0	0	1	0	0	1	0	0	0	1	3	0	0	0	1	1	0	0	0	2	8	0	0	0	1	0	0	0	0	0	0	1	0	0	0	0	0	0	0	0	1	1	0	0	0	2	0	1	0	0	0	0	0	0	1	0	0	1	1	0	1	0	3	1	1	0	0	0	0	0	2	2	1	2	1	0	0	0	0	1	1	0	0	1	5	1	0	1	0	0	0	0	0	1	1	0	2	0	0	1	2	0	0	0	2	2	0	0	1	0	0	0	2	0	1	0	0	0	0	0	0	0	0	1	1	0	0	0	1	6	0	0	2	1	0	0	1	1	1	2	2	0	0	0	2	2	0	1	0	0	2	0	0	1	1	1	4	0	0	0	0	0	0	0	0	1	0	0	1	0	1	4	0	0	2	0	0	0	0	0	0	0	1	1	3	3	0	1	1	0	0	3	1	0	0	1	2	1	1	0	2	1	1	1	0	1	0	0	0	0	2	0	0	1	1	1	0	0	0	1	0	0	2	0	1	1	4	0	1	1	2	0	1	0	0	0	0	2	1	2	0	0	0	4	2	0	0	1	0	0	0	0	0	0	0	1	0	3	5	0	2	0	1	3	1	1	0	0	2	1	2	1	1	2	1	0	0	2	0	0	0	0	1	1	4	0	0	0	0	0	0	1	0	0	0	0	1	0	0	1	2	1	2	0	0	0	1	2	0	1	4	0	1	1	0	1	1	3	1	0	0	1	2	0	1	0	0	0	0	0	0	0	1	2	0	2	0	0	0	0	1	0	1	0	0	0	0	5	2	0	0	2	2	2	0	0	1	1	2	0	2	0	1	0	1	1	0	2	6	4	0	0	2	1	0	2	1	2	0	2	0	0	0	0	0	1	0	1	0	1	0	0	3	0	0	0	2	1	0	1	0	0	0	0	0	3	0	3	7	0	1	2	2	0	0	2	0	1	0	0	1	0	0	0	1	0	0	0	1	0	1	2	3	1	1	0	0	3	0	0	0	0	4	3	1	0	1	0	1	0	1	0	0	0	0	0	1	0	0	1	0	0	0	2	1	0	0	1	1	2	0	0	0	3	0	1	0	1	0	0	0	1	0	1	1	1	1	1	0	0	0	1	0	0	1	0	0	0	0	2	0	0	0	1	0	0	0	2	0	0	1	0	0	0	0	0	1	0	3	0	2	2	2	1	0	0	2	1	2	0	0	0	0	0	1	0	0	0	1	1	0	0	1	2	2	0	0	2	0	0	0	0	1	1	0	2	0	0	2	0	0	1	3	1	0	0	0	1	0	0	2	0	0	0	0	3	0	3	0	1	0	0	0	1	1	1	0	0	0	0	0	2	1	0	0	0	0	0	1	0	0	1	3	0	0	0	0	1	0	2	1	1	0	1	1	0	0	0	2	0	0	0	0	0	0	0	0	1	1	1	0	0	2	0	0	0	0	0	0	2	0	2	0	4	0	0	2	1	0	1	2	0	0	0	0	0	0	1	2	0	1	0	0	0	0	0	1	2	0	5	0	0	0	0	1	0	1	0	0	0	1	0	1	0	0	0	4	0	0	0	0	0	0	0	0	0	0	1	1	0	0	0	1	1	0	0	0	1	0	0	3	1	0	2	2	0	0	1	3	0	0	0	2	0	0	0	0	0	1	0	3	1	0	3	1	0	0	0	2	2	0	0	2	1	0	0	0	0	0	0	1	0	2	1	1	2	0	1	0	0	1	1	0	0	1	2	1	1	0	0	0	1	0	1	0	0	0	0	1	1	2	0	2	1	1	2	0	1	1	1	0	0	0	1	0	1	1	1	1	0	0	4	0	0	1	0	0	2	0	0	3	0	3	1	0	1	1	1	0	0	0	2	0	0	3	0	4	0	0	0	0	0	0	0	0	2	0	0	2	1	1	0	1	0	0	0	1	0	0	2	1	0	0	1	0	1	1	0	0	1	1	1	1	0	0	1	1	0	0	1	0	0	0	0	1	0	0	0	4	0	0	0	2	0	0	0	1	0	2	1	0	0	1	0	0	1	4	3	0	0	0	0	0	2	2	1	0	0	1	0	0	2	1	1	1	0	1	1	0	1	0	1	1	1	1	1	0	1	1	0	0	1	1	0	0	1	0	0	0	1	4	0	0	1	3	1	0	5	0	2	0	0	1	0	0	0	0	0	0	0	0	1	1	0	2	2	0	0	1	2	0	0	0	0	0	0	0	0	2	0	0	1	0	0	0	0	1	1	1	1	0	1	0	0	1	1	0	0	1	0	0	0	0	0	0	1	0	0	0	0	0	0	1	0	0	0	2	1	1	1	0	2	0	1	0	0	1	0	0	0	0	0	1	2	0	1	0	0	0	0	0	0	3	0	1	0	0	0	0	1	1	1	0	0	0	0	0	0	1	0	1	0	0	2	0	0	0	0	2	0	0	0	0	0	3	0	0	3	1	0	0	2	1	0	0	3	1	0	2	4	0	0	0	1	1	0	1	1	4	0	0	0	0	0	0	0	0	0	1	0	0	0	1	1	1	7	0	1	0	0	1	0	1	2	0	0	0	0	1	0	1	1	0	1	0	0	1	0	0	1	0	1	0	0	0	4	0	1	1	0	1	1	0	0	1	0	0	0	0	0	4	1	1	0	0	1	0	0	0	0	1	0	1	0	0	0	1	1	1	1	0	0	0	2	1	0	1	2	0	1	0	0	1	1	1	0	3	3	0	1	1	0	1	1	0	2	0	1	0	1	0	0	1	2	0	0	1	0	0	0	0	0	0	1	0	1	1	2	1	1	0	0	0	0	1	1	1	0	1	0	1	1	0	0	0	0	3	3	0	0	0	1	0	0	4	0	1	0	4	0	0	0	2	0	0	1	1	0	0	2	0	2	1	1	0	0	2	0	0	1	0	0	1	1	2	4	0	0	1	0	1	0	0	0	0	2	0	0	0	0	1	0	0	0	0	2	0	2	0	0	0	0	1	0	0	2	2	1	1	2	0	0	2	1	1	2	0	0	0	0	0	2	0	0	2	1	2	0	1	0	1	0	3	0	0	1	1	0	3	0	5	0	0	0	0	2	0	0	0	1	0	1	0	0	2	0	0	0	0	5	2	0	1	2	0	1	0	0	0	1	1	0	1	1	1	0	0	1	1	0	0	1	0	1	2	0	0	1	0	0	0	1	2	0	2	0	3	0	0	0	0	2	0	0	0	1	0	0	0	0	1	0	2	0	2	0	0	0	0	2	1	0	0	0	4	0	1	0	0	2	0	1	0	4	2	0	1	1	0	1	1	0	0	0	1	4	2	0	2	0	0	1	1	0	0	0	3	0	0	1	0	0	0	1	0	0	0	0	1	0	0	0	0	0	1	0	0	0	0	0	0	2	1	0	4	1	0	1	0	1	0	0	2	0	0	0	1	1	0	1	0	0	3	1	0	1	2	0	0	0	0	1	2	0	1	1	0	1	1	1	1	0	2	4	1	0	1	3	1	0	0	4	0	1	0	0	0	0	0	0	0	0	0	2	0	1	0	0	0	0	1	0	0	1	1	0	0	0	2	1	2	3	0	0	0	0	0	1	0	2	1	0	1	0	1	1	0	2	0	1	0	1	1	0	1	4	0	1	0	1	1	0	0	0	0	1	0	0	0	1	0	0	3	1	0	2	0	0	0	2	1	0	0	1	2	1	3	1	0	2	1	0	1	0	1	0	0	0	2	1	0	1	0	1	0	1	0	3	0	1	0	0	0	0	0	0	1	0	1	0	4	0	1	1	0	3	0	0	0	0	0	5	0	1	3	1	1	3	0	2	0	2	0	0	1	3	0	0	4	0	0	1	0	0	0	0	0	0	1	1	0	2	2	2	1	0	0	1	1	0	0	0	3	1	1	1	0	0	1	1	0	0	1	0	1	0	2	1	0	1	2	0	0	0	0	1	0	0	0	0	1	0	1	2	0	1	1	1	0	3	1	0	2	3	4	0	0	2	0	0	1	0	0	0	2	1	0	0	0	1	0	1	1	1	1	0	0	0	0	1	0	0	1	0	2	1	0	1	0	1	1	0	0	0	0	0	2	2	0	1	2	1	0	0	0	1	2	2	1	0	1	0	0	0	1	0	1	2	1	0	0	1	0	0	0	0	0	1	1	0	0	0	0	0	0	0	1	1	2	1	0	0	2	1	0	0	0	2	0	0	0	1	0	1	2	0	1	0	1	0	8	0	0	0	1	0	3	0	0	2	0	0	0	2	0	2	0	2	1	0	0	1	0	0	1	1	1	2	1	1	1	0	1	0	0	1	0	1	1	0	0	0	0	0	0	1	0	0	2	2	0	0	0	0	1	1	0	0	0	1	1	1	1	0	0	0	0	0	0	2	0	1	2	1	0	1	0	1	2	1	0	0	0	0	2	1	2	0	0	0	1	1	0	0	0	0	1	2	4	0	1	0	0	0	0	2	2	1	0	0	0	0	1	2	0	2	1	0	0	0	0	0	0	0	0	0	0	0	1	2	1	2	0	0	1	1	0	0	2	2	0	0	0	0	0	0	0	0	0	0	2	0	2	0	0	0	5	0	0	0	1	0	0	1	0	0	1	2	3	0	0	0	2	0	2	0	0	0	2	0	0	1	0	2	0	0	0	0	0	1	1	1	0	0	0	0	1	2	0	1	0	1	1	0	0	0	0	1	0	0	1	0	0	0	0	0	1	0	0	1	2	0	0	0	1	0	1	1	0	1	0	0	0	0	0	0	1	0	0	1	0	1	0	1	1	0	0	0	0	1	0	0	0	0	0	0	1	0	0	3	1	1	2	0	0	2	0	0	0	2	0	0	1	0	1	0	0	3	0	0	0	0	0	1	1	1	1	0	1	2	0	0	1	1	1	1	0	1	0	0	0	1	0	0	2	0	1	3	2	0	1	0	1	0	0	0	1	2	0	0	0	1	0	0	0	11	1	0	0	2	1	1	0	2	0	0	4	0	0	0	2	1	0	0	3	2	3	1	0	1	0	0	1	2	0	1	0	0	0	0	5	0	2	2	0	0	2	0	1	2	1	0	1	0	0	1	0	1	0	3	0	1	2	1	0	0	1	1	0	0	0	1	1	0	1	0	1	0	5	0	0	1	2	0	1	1	0	1	0	0	0	0	0	0	0	1	1	0	0	1	1	0	1	0	1	0	2	1	0	0	0	2	0	1	1	0	0	0	0	0	1	0	1	0	1	2	1	0	1	1	0	4	1	1	0	0	0	0	1	0	0	0	0	1	0	3	0	1	0	0	0	0	1	3	0	0	0	1	1	0	0	0	0	1	0	0	3	0	1	2	0	1	0	0	0	0	2	0	0	0	3	2	1	1	0	0	1	1	0	1	0	0	1	0	1	0	0	0	0	2	0	0	0	3	3	1	2	0	0	1	1	4	0	3	0	0	1	3	1	0	1	0	1	0	1	3	0	0	0	0	1	0	1	0	1	1	0	0	3	0	1	2	0	4	2	0	1	3	1	1	3	0	0	2	0	0	1	0	1	3	1	4	0	0	1	2	1	1	0	1	0	2	0	0	3	0	0	0	0	0	1	2	0	0	2	2	1	0	0	1	0	0	0	1	0	1	0	1	1	0	0	0	0	2	1	2	0	0	0	2	4	1	0	2	1	0	1	0	1	0	1	0	1	0	0	1	2	0	0	1	0	0	0	0	0	11	1	0	1	3	0	0	0	1	1	1	4	1	0	0	0	0	4	0	3	1	0	0	1	0	1	0	0	0	0	0	0	0	0	0	0	2	0	3	2	1	2	0	3	0	1	0	1	1	0	1	0	0	0	0	0	0	8	0	2	0	1	4	0	0	0	0	1	0	0	0	2	1	1	0	0	1	0	0	1	0	0	0	1	0	0	1	1	0	0	1	1	0	0	1	1	0	0	0	0	0	1	0	1	1	0	0	0	0	0	0	0	2	1	0	2	0	0	2	1	0	0	0	3	4	0	3	0	1	0	1	1	0	0	2	0	2	0	1	0	0	1	0	0	0	2	3	0	0	1	2	2	1	1	1	0	0	2	0	0	0	0	0	0	0	0	0	0	0	0	0	1	0	0	0	0	0	0	0	0	0	1	0	0	2	0	2	1	0	2	2	1	0	2	0	3	0	0	0	1	0	1	0	0	0	1	0	1	0	3	2	0	1	0	0	0	0	0	0	0	0	2	1	2	2	1	0	0	1	1	0	2	0	0	0	0	0	0	0	0	0	0	0	0	0	0	0	1	1	0	0	1	2	0	1	0	1	1	1	0	1	0	1	2	0	1	0	0	0	0	1	1	0	0	1	0	0	0	1	0	0	0	1	0	0	1	0	1	1	1	2	1	0	0	0	1	0	0	1	0	0	1	0	0	0	0	1	0	1	1	1	0	3	1	0	0	0	0	0	0	1	2	4	0	2	1	0	0	0	0	1	1	5	1	0	0	0	1	0	0	0	2	0	0	1	0	1	2	0	0	1	2	1	1	2	0	0	0	0	0	0	0	0	0	4	0	0	3	0	1	3	0	0	2	0	2	1	1	0	2	0	0	0	0	0	1	0	0	0	1	0	0	1	0	1	2	1	0	0	2	0	3	0	0	0	0	0	0	1	2	1	0	0	1	2	1	0	0	0	0	5	1	1	0	0	1	0	1	0	3	2	0	0	0	1	1	0	4	0	1	1	0	0	0	0	2	0	0	0	0	0	1	0	1	2	0	3	0	0	1	0	1	0	3	1	0	3	0	1	2	1	1	1	2	0	1	0	1	0	0	0	0	2	0	0	0	0	0	0	0	1	0	0	0	0	3	0	0	1	0	4	1	1	1	0	0	0	0	2	0	0	2	1	0	2	1	0	0	1	1	0	0	0	1	1	1	0	0	0	3	0	1	1	4	0	0	0	1	0	0	2	1	0	4	3	3	0	1	0	0	1	0	1	1	0	0	0	0	0	0	0	0	2	0	0	1	0	1	1	2	0	0	2	0	0	1	1	1	0	0	0	2	1	1	0	0	1	0	0	0	0	0	2	0	1	0	0	0	1	0	4	0	2	1	1	0	0	3	0	0	0	1	0	1	0	0	0	1	1	0	0	0	1	0	0	1	0	1	3	0	4	0	0	0	0	3	1	3	0	0	1	0	0	0	1	0	0	0	1	0	0	0	0	2	0	0	2	1	2	0	0	0	1	3	0	3	0	0	0	1	1	0	0	1	0	0	0	0	1	0	1	0	0	0	0	1	2	1	0	1	0	0	0	0	1	1	0	0	1	0	0	0	1	0	1	0	2	0	1	0	0	1	1	1	0	0	0	0	1	0	1	1	2	0	2	1	1	0	0	1	2	2	0	0	0	1	0	0	0	1	2	0	3	0	0	1	0	4	0	0	0	1	1	0	1	0	0	0	0	0	4	0	0	0	0	1	5	0	2	0	0	2	1	1	1	0	0	0	0	0	0	0	0	0	0	1	0	0	0	0	0	1	0	1	1	0	0	0	3	0	0	0	0	0	1	0	0	2	1	0	0	1	0	1	2	0	0	1	0	0	0	0	1	0	0	0	1	1	0	0	0	1	0	1	0	0	3	1	1	1	2	0	0	0	0	0	0	0	0	0	0	0	1	2	2	1	0	1	0	1	0	1	0	1	0	0	0	0	0	0	0	0	0	1	0	0	3	1	0	0	0	0	1	0	0	0	0	0	0	0	3	3	0	0	0	0	0	1	0	1	0	2	1	0	1	1	0	0	1	0	0	0	0	1	0	0	1	0	2	0	0	1	0	0	1	0	0	1	0	0	0	1	0	0	0	0	0	0	1	1	0	0	1	1	0	1	0	0	1	0	0	0	3	0	0	0	0	2	1	2	1	0	0	0	2	0	5	1	1	1	0	1	2	1	2	0	2	4	0	0	0	1	0	0	0	0	2	5	0	1	0	1	1	0	1	0	0	1	0	0	0	0	0	0	0	1	0	0	1	1	0	0	1	0	1	0	0	0	0	0	3	0	0	0	1	2	1	0	0	0	0	2	3	1	0	2	2	0	1	1	0	0	0	1	1	0	2	1	0	1	0	0	0	2	0	0	1	1	0	0	2	1	0	1	0	2	1	1	0	1	1	1	1	5	0	1	0	1	1	0	0	1	1	0	1	0	0	0	1	1	0	1	0	0	0	3	0	3	1	0	1	2	1	0	0	0	0	1	0	3	1	0	1	0	0	0	0	2	2	1	0	0	0	0	1	0	1	0	2	3	0	1	0	3	0	1	2	1	0	4	0	0	1	0	0	1	0	0	0	0	0	0	0	0	0	1	2	0	0	0	2	3	1	0	2	4	0	0	1	3	0	1	0	1	0	0	3	2	1	1	0	0	0	0	1	0	1	0	1	0	0	0	0	0	0	0	3	0	0	2	0	0	1	0	0	0	0	1	2	0	0	0	1	2	1	0	1	1	2	1	0	1	0	1	0	0	0	0	0	1	2	2	3	0	1	1	0	0	0	1	1	0	0	1	1	2	0	0	0	0	4	1	0	3	0	0	0	1	2	2	1	0	0	0	0	1	2	0	0	0	0	0	1	1	0	2	1	1	2	2	0	0	1	0	0	1	0	1	1	2	0	0	0	0	1	0	0	4	0	1	1	1	1	0	0	1	2	0	0	1	0	1	1	1	1	0	1	0	0	0	4	2	0	0	0	2	0	0	0	0	0	0	2	2	0	0	0	0	0	0	0	0	1	0	1	0	1	0	0	1	3	2	1	0	1	0	0	1	0	2	0	1	1	0	0	1	1	5	1	0	0	0	2	0	1	0	1	0	1	2	0	1	1	0	0	1	0	0	0	1	0	1	0	0	0	2	1	0	1	1	0	1	0	0	0	1	0	0	0	1	0	1	1	1	0	1	1	0	0	0	0	1	3	0	0	0	1	0	0	1	0	1	1	0	3	1	0	2	0	0	4	0	0	0	0	2	1	0	0	0	0	0	0	1	0	2	1	0	1	0	1	1	1	1	1	2	1	0	0	0	0	1	1	0	0	1	0	1	0	3	0	0	0	1	0	0	0	0	2	2	0	1	4	0	2	2	2	2	0	0	0	1	0	3	0	2	1	1	0	0	0	0	0	0	3	1	2	1	1	3	0	0	3	0	0	1	0	1	1	0	1	0	0	0	0	0	0	1	0	1	0	0	0	1	1	0	2	0	0	1	0	0	0	0	0	0	0	1	0	0	0	6	1	6	4	0	0	1	0	1	0	0	0	1	0	0	2	0	2	0	0	1	0	1	0	0	2	1	0	3	2	0	0	1	0	0	0	1	1	0	0	0	1	1	1	1	2	0	1	3	0	0	0	0	0	0	0	0	0	1	0	1	0	3	2	0	2	0	1	0	0	1	0	0	1	0	3	1	0	0	0	0	0	0	0	0	0	0	5	0	0	0	0	0	0	2	1	1	0	0	1	0	0	0	0	1	1	1	0	1	0	1	0	0	0	1	3	0	0	1	0	0	1	1	0	1	0	0	2	0	0	0	2	1	0	0	0	0	0	0	0	1	2	0	2	1	0	1	0	1	0	0	2	0	1	0	0	0	3	0	2	0	1	0	0	0	0	1	1	3	1	0	0	1	1	0	4	1	0	0	0	0	1	0	3	2	0	0	0	0	0	0	0	0	2	0	0	3	0	1	0	2	0	0	0	1	0	0	1	1	0	1	1	0	0	1	1	0	1	0	2	0	3	1	1	2	0	0	1	3	0	0	2	0	1	1	1	1	2	0	0	0	1	0	0	0	1	0	0	0	5	0	0	0	1	0	0	0	0	0	0	0	0	1	0	0	0	0	0	0	1	2	2	1	0	0	0	1	0	0	1	1	0	0	0	0	0	0	1	2	0	0	1	1	0	0	2	7	0	0	0	0	0	0	3	2	1	0	1	0	0	1	0	0	1	0	0	2	0	1	1	2	0	0	1	0	1	1	0	0	0	0	2	0	1	0	0	2	0	2	0	1	1	2	0	1	0	5	0	1	0	1	1	0	0	1	0	1	0	6	0	0	0	0	0	0	0	2	0	0	1	2	2	0	0	0	0	0	1	2	0	0	0	1	0	2	1	0	0	1	1	1	0	0	1	0	0	2	1	0	0	0	2	0	0	1	0	1	0	4	1	0	0	0	0	1	2	0	0	0	0	1	0	3	1	0	0	0	1	0	1	1	0	1	1	0	1	0	1	4	2	0	0	0	0	1	1	1	1	1	0	0	1	1	1	2	0	0	0	3	1	1	3	0	0	0	3	0	1	1	3	0	0	3	1	1	1	0	0	1	0	2	0	1	3	1	1	1	2	0	1	1	0	0	0	0	1	3	0	0	0	0	0	1	1	2	0	0	1	3	0	0	0	1	1	0	0	2	0	0	2	0	1	1	2	0	2	0	0	1	0	1	1	0	0	1	0	0	0	0	0	1	0	0	0	0	0	1	0	1	0	0	0	0	3	1	0	0	0	1	0	1	1	2	0	0	0	6	0	1	0	0	1	0	0	0	0	1	0	2	0	0	3	0	0	1	2	0	0	0	0	3	0	1	1	4	2	0	0	0	0	0	0	0	0	1	0	0	1	0	0	0	2	2	0	2	0	0	0	0	3	0	0	1	0	1	0	0	0	0	1	0	0	0	0	0	3	2	2	1	0	0	0	0	0	0	0	0	3	0	1	0	0	0	3	0	4	1	0	1	0	1	1	1	2	1	0	1	0	0	0	0	0	0	0	1	0	1	0	1	0	0	1	1	2	0	1	1	0	0	2	4	0	1	0	1	0	0	0	0	0	5	0	0	0	0	0	0	0	0	1	0	8	0	1	0	1	3	0	0	0	0	0	0	0	1	3	2	2	0	1	0	0	1	1	0	1	1	0	1	0	0	2	1	0	0	3	0	1	0	0	0	0	2	0	1	0	3	0	0	2	0	0	0	0	0	0	2	0	0	1	2	0	0	0	2	1	2	1	1	1	0	0	0	0	0	0	1	1	1	1	2	0	0	0	1	0	2	0	0	0	1	1	1	1	1	1	0	0	0	0	0	1	0	0	0	1	1	1	1	0	0	0	0	0	0	1	0	0	2	1	1	1	0	1	0	0	1	1	0	1	0	0	0	1	0	1	2	0	0	0	0	0	0	0	0	4	0	0	0	0	0	1	0	0	0	0	0	0	2	1	0	2	1	0	1	0	1	1	0	1	1	1	0	0	1	3	0	1	0	1	0	0	0	3	1	1	0	0	1	0	0	2	0	0	4	0	0	0	4	4	0	0	0	0	0	2	0	1	2	1	3	1	0	2	2	1	0	2	2	5	1	0	1	1	1	0	0	0	1	1	1	0	5	1	0	0	0	2	2	0	1	1	0	1	1	0	0	0	0	0	0	2	0	0	0	1	1	0	2	2	1	0	0	0	1	0	0	0	0	0	0	1	1	0	2	1	2	0	0	1	2	1	0	2	0	0	0	2	2	0	0	0	1	0	1	0	0	1	0	1	0	0	0	1	2	2	0	1	0	0	0	3	3	1	0	0	0	1	0	0	0	1	0	0	0	0	6	0	0	0	0	1	0	3	0	0	0	1	1	1	1	0	0	1	2	0	1	0	4	2	0	0	1	0	0	3	2
N0.HOG0002909	1	6	0	1	1	0	0	0	0	1	0	0	0	0	0	0	1	0	0	0	1	0	0	0	1	0	0	0	2	0	0	1	1	0	2	0	0	2	0	0	1	0	1	1	0	1	0	0	0	0	0	2	1	0	0	0	0	0	0	1	0	0	1	1	1	0	2	0	0	0	0	0	0	0	0	0	0	0	1	0	0	0	2	0	0	0	1	0	1	0	0	1	4	1	1	0	0	0	1	0	0	0	0	0	0	0	0	2	0	0	0	0	0	1	1	0	0	2	1	0	0	0	0	0	1	0	0	0	1	0	0	0	4	0	1	0	0	0	1	0	0	0	0	0	0	1	0	3	0	0	0	0	5	0	5	0	1	1	0	1	0	0	0	0	0	0	0	0	1	1	1	0	0	0	1	1	0	3	1	0	0	1	0	0	1	1	6	0	0	10	1	0	1	0	0	2	1	0	0	4	0	0	1	2	0	1	0	0	0	0	0	4	0	0	0	0	1	0	0	1	0	0	0	0	0	0	0	0	1	0	0	0	1	0	0	0	0	0	0	3	0	0	1	8	0	0	1	0	3	2	0	0	0	0	0	2	0	2	0	1	0	0	1	0	8	0	0	1	1	1	0	0	0	0	2	0	0	1	0	0	0	0	0	0	0	0	2	4	2	1	1	2	0	0	0	0	0	0	0	0	4	0	0	0	0	0	1	0	1	2	0	0	0	0	0	0	1	0	2	0	0	2	1	0	0	0	1	0	0	0	0	2	0	0	0	0	1	1	1	0	0	0	0	1	0	0	1	0	0	0	0	1	0	1	2	3	1	1	2	0	0	2	1	1	0	3	0	0	0	2	0	1	0	1	1	0	0	3	0	0	0	0	0	1	0	0	2	2	0	2	1	0	0	1	0	0	3	3	0	0	1	0	0	0	0	0	4	0	0	0	3	0	0	0	1	0	0	0	1	0	0	0	1	0	0	3	0	0	2	0	2	0	0	0	0	0	0	1	0	0	0	0	0	0	0	0	0	1	1	0	0	0	6	0	0	1	0	0	0	5	0	0	0	0	0	1	1	0	0	2	0	0	1	0	0	0	0	1	1	2	0	1	0	0	0	1	1	4	1	0	0	0	0	0	1	0	0	1	0	0	1	0	0	2	4	0	3	0	0	1	0	1	4	0	0	0	1	0	4	0	1	1	0	0	0	0	0	0	2	0	0	3	0	0	0	0	0	0	0	0	0	0	0	2	0	2	0	0	0	0	0	0	4	1	0	0	2	0	0	1	0	0	0	2	0	0	0	0	1	0	0	1	0	1	1	1	0	0	0	0	1	0	0	0	1	0	0	1	0	1	0	0	0	0	1	1	1	1	0	0	0	0	0	3	0	1	0	0	1	0	1	0	0	0	0	0	1	0	0	1	0	1	0	0	0	1	0	0	0	0	0	0	1	1	0	2	0	1	0	0	0	0	1	2	0	0	0	1	1	0	1	1	0	0	0	0	0	1	1	0	0	0	0	1	0	3	0	0	1	0	2	2	0	0	2	1	1	0	3	0	2	0	0	0	0	0	1	2	0	1	1	0	0	0	0	0	0	0	0	0	1	2	5	0	0	0	2	1	0	0	0	2	0	0	0	0	0	1	1	1	1	0	1	0	3	1	0	0	2	0	0	0	0	0	0	1	0	0	0	0	0	0	0	0	0	0	0	0	0	0	0	3	0	0	0	0	0	0	0	0	1	1	0	0	0	0	0	0	0	0	0	3	1	0	0	2	0	0	0	0	0	0	1	0	0	0	0	0	3	1	2	0	0	0	0	0	0	1	1	4	0	0	0	0	0	0	0	0	0	0	2	0	0	0	0	2	0	0	2	0	0	0	1	2	0	4	0	0	0	0	0	0	0	0	0	0	0	0	1	1	1	1	1	0	1	1	1	0	0	0	0	1	0	1	0	1	1	0	0	1	0	0	2	1	0	0	2	0	0	1	0	1	1	0	2	0	0	1	0	0	0	0	4	2	0	1	1	1	0	0	0	1	0	0	0	3	1	1	0	0	2	0	3	1	0	0	0	0	0	0	1	0	0	0	1	3	0	1	1	1	0	0	1	0	0	0	0	0	0	0	0	0	0	0	0	0	0	0	1	0	0	0	0	0	1	0	0	0	3	0	0	0	0	0	0	0	0	0	1	0	0	0	2	0	0	0	0	1	0	1	0	3	0	0	1	0	2	0	1	0	0	2	1	1	0	0	0	0	1	0	0	1	0	0	0	1	0	1	2	2	0	0	0	0	1	0	0	0	0	0	0	6	0	0	0	0	0	0	1	0	0	0	0	1	1	0	0	0	1	2	0	1	0	3	0	1	0	1	2	0	0	1	2	2	0	0	0	0	0	0	0	1	0	0	0	0	1	2	0	0	2	2	0	0	0	0	0	0	6	0	2	0	0	0	0	1	0	0	1	0	0	2	1	0	0	0	0	0	0	2	1	0	0	0	0	2	0	0	4	0	1	0	1	0	1	2	3	0	1	0	0	0	0	2	0	0	0	0	0	0	1	0	0	0	1	0	0	0	0	1	0	0	0	0	0	0	0	0	1	0	0	0	2	2	1	0	0	1	0	1	0	0	2	1	0	0	0	0	3	1	0	0	0	0	0	1	1	9	0	1	0	2	1	0	0	0	1	0	2	0	0	0	0	2	0	0	4	0	0	0	0	0	0	2	0	0	2	0	0	0	0	0	0	0	0	0	0	2	0	0	0	1	0	0	1	0	0	1	0	1	0	0	0	5	2	0	0	1	0	0	0	4	1	0	0	0	0	1	1	0	1	0	2	0	0	0	0	3	0	0	0	0	1	0	1	1	0	0	0	1	2	0	3	0	0	2	0	2	0	1	0	1	0	0	0	1	0	0	1	0	0	0	0	0	0	0	2	0	2	1	0	0	0	0	0	0	0	3	0	0	0	0	0	12	0	1	0	0	0	1	2	0	0	0	0	0	2	0	0	1	0	1	0	0	0	0	0	1	0	2	0	0	1	1	0	0	6	0	1	0	1	6	0	0	2	0	0	2	0	0	1	0	0	0	0	0	0	0	0	0	0	0	0	2	0	0	2	0	0	0	0	0	2	0	0	0	0	0	3	0	2	1	0	4	0	1	0	2	0	0	2	1	0	0	0	1	0	0	0	0	0	0	0	0	1	0	0	0	6	0	1	0	3	0	0	3	0	0	1	0	0	5	0	1	1	0	10	0	1	0	0	0	2	0	1	1	1	0	0	0	0	0	0	0	0	4	0	0	1	0	0	0	3	0	1	0	0	0	1	0	1	0	1	0	1	0	0	0	1	2	0	0	0	0	0	2	0	1	1	0	0	0	2	0	1	0	0	4	2	0	0	0	0	0	1	0	0	3	0	0	0	2	0	1	1	2	1	2	1	3	0	0	0	0	0	2	0	1	0	0	3	1	2	0	1	1	2	0	0	0	0	1	0	2	0	0	0	0	0	0	2	1	0	0	0	3	3	1	0	1	0	1	0	0	0	1	1	0	0	0	0	0	1	1	0	0	0	0	0	1	0	0	0	0	0	0	0	1	1	1	1	1	2	0	6	0	0	0	0	0	3	1	1	0	0	0	1	5	0	0	0	0	0	2	1	0	0	0	1	1	2	0	1	0	0	1	1	1	0	1	0	0	0	0	0	0	0	0	0	1	0	0	0	0	0	1	0	3	0	1	1	0	0	0	0	1	0	0	0	0	0	0	0	0	4	1	2	0	1	2	0	0	0	4	2	1	0	1	0	0	0	1	1	0	0	2	6	3	0	1	1	3	0	0	0	0	0	0	1	0	3	1	0	0	2	0	2	2	0	0	3	1	0	1	1	0	0	0	1	0	0	1	0	0	0	0	0	0	0	5	0	2	1	0	1	3	0	1	0	0	0	3	0	1	0	3	0	1	1	3	0	0	1	0	0	0	1	4	0	1	0	0	1	1	0	1	0	0	0	0	2	0	0	2	5	0	0	0	0	1	0	1	0	1	0	0	0	0	0	0	0	2	0	5	0	0	4	0	0	0	0	0	0	0	0	0	1	0	1	0	1	0	0	0	2	0	0	0	1	0	0	0	1	0	0	0	0	0	0	0	0	0	2	1	0	3	2	0	0	0	0	0	0	1	4	2	0	1	0	0	0	0	0	1	0	0	0	1	0	0	0	0	0	0	1	1	0	0	0	1	1	0	0	1	0	0	0	1	0	0	0	1	0	0	0	0	0	0	0	0	1	0	0	0	0	0	0	0	0	0	0	0	1	0	0	1	0	0	0	0	0	1	1	2	1	1	0	0	0	0	2	1	0	0	1	3	2	0	0	0	0	3	0	0	0	0	0	0	0	0	0	0	0	0	1	0	6	0	0	0	0	0	0	1	0	0	6	0	1	1	3	0	0	0	0	0	0	0	1	0	0	0	0	0	1	0	0	3	0	1	2	0	0	0	3	0	0	0	0	1	2	0	0	0	1	0	0	0	0	1	0	0	0	0	0	1	0	0	0	0	1	0	0	0	3	0	1	0	0	1	3	0	1	0	0	0	2	0	0	0	0	0	1	1	2	0	0	0	0	0	0	0	0	0	0	0	0	1	0	0	1	1	0	0	0	0	0	0	2	0	1	2	0	0	0	1	2	1	0	0	0	2	1	1	1	0	0	1	0	0	0	0	0	0	0	0	0	0	1	0	1	1	3	0	0	0	0	0	0	1	0	1	1	2	0	1	1	0	0	0	2	0	0	0	0	0	0	0	2	0	0	0	1	0	0	0	0	0	2	0	0	0	0	2	0	1	2	0	1	1	1	0	0	0	1	0	0	0	0	0	1	0	1	1	0	0	0	0	0	0	0	2	0	0	0	0	0	0	0	0	3	1	0	0	0	1	0	0	1	0	0	0	0	0	2	0	0	0	1	0	0	0	0	0	2	0	0	0	1	0	0	0	0	1	3	0	0	0	3	0	2	2	1	0	0	1	1	0	0	0	0	0	0	0	1	2	0	1	1	0	1	1	4	0	1	2	0	0	1	0	0	2	0	0	0	0	3	1	0	0	0	1	1	0	2	1	1	3	0	0	0	0	0	0	0	1	0	0	2	0	0	0	0	0	0	0	0	1	4	0	0	0	0	0	0	1	2	0	0	1	0	0	0	5	0	2	0	0	0	0	0	1	0	2	0	0	0	0	2	0	0	1	0	0	0	0	0	0	1	0	0	1	0	0	0	0	0	1	0	1	0	0	0	5	0	0	1	0	0	1	0	0	0	0	0	1	0	0	0	0	0	1	0	0	1	0	0	2	0	0	2	0	1	3	0	3	0	2	1	0	0	1	1	1	0	0	0	1	0	0	0	3	1	0	0	0	1	0	0	1	0	0	0	0	2	0	0	0	0	0	0	2	0	0	0	0	0	0	2	0	0	1	0	1	1	0	0	0	0	0	0	0	1	0	1	0	0	0	0	0	0	2	1	0	0	0	0	0	0	0	0	0	0	0	0	0	0	1	0	0	0	0	0	1	1	4	0	1	0	0	0	3	0	1	0	0	0	1	0	0	0	0	0	0	0	1	1	0	0	1	1	0	2	0	2	0	1	0	0	1	1	1	0	0	1	1	0	1	0	0	0	0	2	0	0	0	1	0	0	0	1	0	0	0	4	0	0	2	1	0	1	2	0	0	0	2	0	0	0	0	0	0	0	5	0	1	0	0	1	2	0	0	0	0	0	0	0	0	0	0	0	0	1	1	2	0	1	0	1	0	1	0	1	0	1	0	0	0	1	0	0	0	0	2	0	0	1	0	0	0	1	1	2	1	1	1	0	1	0	0	0	0	1	0	2	1	0	2	2	0	0	0	0	0	2	0	0	1	0	4	2	0	1	1	0	0	0	1	0	0	0	0	3	0	0	1	3	1	0	2	1	1	0	1	0	0	5	0	1	0	0	0	0	0	0	0	0	0	0	0	0	0	0	0	0	1	1	0	0	0	0	2	0	1	0	1	0	0	0	0	1	0	1	0	0	0	0	0	0	0	0	2	1	2	0	2	0	2	0	0	0	0	0	1	0	1	0	0	0	0	0	1	0	0	0	1	2	0	0	0	0	1	0	2	0	0	0	0	0	2	0	0	0	0	0	0	0	4	0	0	0	0	0	0	0	1	0	0	0	1	0	3	0	0	0	6	0	0	0	0	0	0	0	4	0	2	1	2	1	1	0	4	0	0	1	2	0	1	2	2	0	0	0	0	0	1	0	0	3	1	3	0	0	0	0	0	1	0	1	0	0	2	0	1	0	0	0	0	1	0	0	0	1	0	0	1	0	0	0	1	0	2	0	0	0	0	0	0	0	0	0	3	1	0	0	2	0	0	0	0	0	2	0	1	0	0	1	0	0	0	0	1	0	0	0	0	0	0	0	0	0	1	0	1	1	1	3	5	2	1	0	0	1	0	1	1	1	1	1	2	1	2	1	0	0	0	0	0	1	0	0	0	1	0	0	0	0	0	1	0	2	0	0	3	0	0	0	0	0	1	4	0	2	0	1	0	2	2	0	1	0	0	0	6	0	0	0	0	0	2	0	0	0	0	0	4	0	0	1	0	0	0	0	1	3	0	1	0	0	0	1	1	0	0	1	1	0	0	0	0	0	0	2	0	0	0	0	0	0	0	0	0	0	0	0	2	6	0	0	0	0	0	0	0	0	1	0	0	0	1	0	0	1	1	0	0	0	0	0	0	0	0	1	0	0	0	0	0	0	0	2	1	0	0	0	0	0	1	0	0	0	1	0	1	2	2	0	0	1	1	2	0	0	1	0	0	0	1	0	0	0	1	0	3	1	1	0	0	1	0	0	0	2	0	1	3	0	0	0	1	0	0	0	0	1	0	0	0	2	1	9	0	1	0	1	0	5	0	0	1	0	0	1	1	0	0	0	2	1	0	0	0	1	0	1	1	3	0	1	0	0	1	1	2	0	0	0	0	1	3	0	0	0	3	1	0	5	0	0	2	3	0	0	1	1	7	1	0	0	0	0	0	0	3	0	0	0	1	0	0	0	0	0	0	2	0	0	0	0	0	1	0	0	1	0	0	0	0	4	0	0	0	0	0	0	0	0	1	1	0	2	1	1	0	0	2	0	0	0	0	0	0	0	0	1	0	0	0	1	0	0	1	0	1	3	0	0	2	0	0	1	1	1	1	2	1	0	1	0	0	1	0	0	1	1	0	0	0	0	1	1	0	1	1	2	0	0	2	0	2	0	0	0	0	1	1	1	2	1	0	1	0	0	0	2	0	0	1	0	1	0	1	2	6	0	2	0	0	0	1	0	0	6	0	1	0	0	0	1	0	0	0	1	1	0	0	0	1	2	1	0	1	0	0	0	0	0	1	0	0	0	0	0	1	3	0	1	0	0	0	0	0	0	0	0	1	0	3	0	0	0	0	5	0	0	0	0	1	0	1	0	0	0	3	1	1	1	0	0	0	0	1	0	0	0	0	2	1	1	3	1	1	1	0	3	1	0	7	0	1	0	0	2	0	3	0	0	1	0	0	2	0	0	0	1	0	0	0	0	1	0	0	1	0	0	1	1	0	0	0	0	4	0	0	1	1	0	0	2	0	0	0	1	0	0	1	0	2	0	0	1	0	1	2	0	1	1	2	1	2	0	0	0	0	0	0	1	0	3	0	4	0	0	0	0	0	0	0	1	0	0	0	1	0	1	0	0	0	2	0	0	0	0	1	0	0	1	1	5	2	0	0	0	0	0	0	0	0	1	0	1	0	0	0	2	0	1	1	0	0	0	2	0	0	0	1	3	0	0	1	1	1	0	1	0	0	0	1	1	0	1	0	1	4	0	1	0	0	0	0	1	1	0	0	0	0	1	4	0	0	0	2	0	0	1	1	1	0	0	0	2	0	0	0	1	1	0	0	0	0	0	0	0	1	1	0	0	0	1	0	0	0	0	2	1	4	0	0	1	0	0	0	2	0	0	0	0	0	0	1	0	0	0	0	0	0	0	1	1	0	0	0	0	1	0	0	0	0	1	0	0	4	0	1	0	1	0	0	1	0	0	1	0	1	1	0	0	1	0	0	0	1	0	0	0	0	1	1	0	0	0	0	2	1	2	0	0	2	0	2	1	0	0	0	0	0	0	1	1	0	0	0	1	0	0	0	0	0	0	0	0	0	0	0	1	0	0	2	0	2	0	2	0	1	0	1	0	0	0	0	0	0	0	1	3	2	0	1	0	2	0	0	0	0	0	0	0	1	0	3	1	3	0	1	0	0	1	0	3	1	0	0	0	0	0	0	1	0	2	0	0	1	0	5	2	0	0	0	0	0	0	0	1	0	0	0	1	1	0	0	3	1	0	0	0	0	3	0	0	0	0	0	2	0	0	2	0	0	1	0	1	0	1	1	1	0	3	0	0	1	0	0	3	1	0	0	6	0	2	0	3	0	0	0	1	1	0	0	0	0	0	1	4	0	0	0	0	0	0	0	0	0	0	0	0	0	0	1	6	0	0	1	0	2	1	0	0	0	0	1	2	2	2	0	0	1	2	0	1	0	0	1	0	2	0	0	1	0	0	0	1	2	5	1	0	0	1	0	1	0	0	1	0	1	1	0	0	4	1	1	0	1	0	0	1	0	0	0	1	0	4	0	0	1	1	0	0	0	0	0	0	0	0	0	0	1	1	0	1	0	0	1	1	0	0	4	0	0	0	0	0	0	1	0	3	0	0	0	3	0	0	2	0	1	1	0	0	0	0	0	0	0	0	4	0	1	0	0	0	0	0	0	1	0	1	1	0	0	0	0	1	0	2	0	0	0	0	0	1	0	0	0	0	1	0	0	1	0	0	0	0	1	0	2	3	0	1	1	2	1	0	0	3	0	1	1	0	3	0	0	0	0	2	1	2	0	1	0	1	1	0	0	0	0	1	0	0	0	1	0	0	0	0	0	0	0	0	0	0	0	0	0	2	1	0	0	0	0	2	4	0	0	1	0	1	0	4	0	0	1	0	0	0	4	0	0	0	0	0	0	0	0	0	0	1	1	1	0	1	1	1	1	0	0	3	1	2	0	0	0	1	0	0	0	0	0	1	0	1	1	0	1	0	0	0	0	0	1	0	0	0	0	0	0	0	0	0	2	0	0	0	0	1	0	1	0	0	2	0	0	0	0	0	0	0	0	0	0	2	0	1	0	0	0	0	1	0	0	0	0	0	0	3	0	3	0	0	0	0	0	0	3	2	0	0	0	5	0	1	1	0	0	0	0	1	1	0	0	2	0	0	2	1	1	0	0	0	1	1	1	0	0	1	0	0	0	0	2	0	0	0	0	0	0	3	0	0	0	0	1	0	0	0	0	0	0	0	0	0	0	1	0	0	0	5	0	0	0	0	0	1	0	0	0	0	0	0	0	0	0	0	0	0	0	0	0	0	0	0	1	0	1	1	5	1	0	0	0	0	4	0	2	2	0	1	1	0	0	0	0	0	2	0	0	0	2	0	0	0	0	2	0	0	1	0	0	0	1	0	0	0	0	0	0	1	0	0	0	0	1	0	0	0	1	2	1	0	2	1	1	0	5	0	0	3	0	0	1	1	0	0	2	1	1	1	1	0	1	1	0	2	0	0	3	6	1	0	0	0	0	0	0	0	1	3	1	0	0	0	0	0	0	1	0	0	0	3	0	0	0	0	0	0	0	3	2	0	1	5	1	0	0	1	1	1	0	1	0	2	1	0	0	1	0	1	0	0	0	0	1	1	0	0	0	1	1	0	1	0	0	0	1	0	4	4	0	1	0	0	0	0	1	0	0	0	0	0	0	0	1	0	0	0	3	1	0	0	0	0	0	2	0	0	1	0	0	1	0	1	0	3	1	0	1	1	0	0	1	0	0	1	0	3	0	0	0	0	0	1	0	2	0	0	0	0	0	0	1	0	0	0	0	0	3	0	2	0	0	7	0	1	0	1	0	0	3	3	0	0	2	0	0	0	1	2	4	0	0	0	0	0	0	0	0	0	1	2	4	0	0	0	0	0	0	0	0	0	0	0	0	0	0	0	0	0	0	1	0	0	0	0	1	0	0	0	0	0	0	0	0	0	0	0	0	0	2	0	0	0	0	0	1	1	0	0	0	2	0	0	0	0	0	2	0	0	0	1	0	0	2	0	1	0	0	4	0	0	0	0	1	0	0	0	0	10	0	2	0	0	0	0	0	0	2	0	0	0	0	1	0	0	0	0	0	0	0	0	0	0	0	0	3	0	1	0	0	0	0	0	6	3	1	0	1	1	1	0	5	2	1	1	0	2	0	0	2	0	0	1	1	2	0	0	0	4	5	0	1	1	1	0	0	0	1	1	0	1	0	0	0	0	2	1	0	0	1	4	0	1	0	0	1	0	1	0	0	0	0	0	0	0	0	0	0	0	0	0	1	4	0	0	0	0	0	1	1	0	0	1	0	2	0	3	0	0	0	1	0	0	0	1	0	0	0	3	0	0	0	0	1	0	0	2	1	1	0	1	0	0	0	0	0	0	2	2	1	1	0	0	1	0	1	0	0	0	0	0	0	1	0	0	0	0	0	0	0	1	1	0	2	0	1	0	0	2	0	0	3	0	0	1	0	0	1	0	0	1	0	0	0	0	0	1	0	0	0	5	1	0	0	1	1	0	0	0	0	1	1	3	0	0	0	0	1	1	2	0	1	0	0	0	2	0	2	0	0	1	0	2	0	0	2	0	2	0	1	0	0	0	1	3	0	0	0	0	0	0	0	0	1	0	1	0	0	0	2	0	0	0	2	1	1	1	1	0	0	0	0	0	0	0	0	0	0	0	0	0	1	2	1	0	1	1	0	1	0	4	1	2	0	1	0	0	0	1	2	0	0	2	0	0	0	1	1	0	0	1	1	3	0	0	1	0	1	0	2	0	0	0	0	0	1	1	0	1	1	0	0	0	4	0	0	0	0	0	0	0	0	1	0	2	1	0	4	0	0	1	0	0	1	0	0	0	4	0	3	0	0	1	0	0	0	1	0	0	0	0	0	0	1	0	0	0	2	0	0	1	0	0	0	1	0	0	2	0	1	2	0	0	1	1	1	1	2	2	0	0	0	0	0	1	2	0	1	0	0	0	1	1	0	0	0	0	1	1	0	0	0	0	0	0	0	0	2	0	0	1	1	0	0	1	0	0	0	0	0	0	0	0	0	4	0	0	1	1	0	0	0	1	0	0	6	4	0	0	0	2	0	0	0	0	0	1	0	2	2	0	1	3	0	0	0	1	0	0	0	3	0	0	1	0	0	0	0	0	1	0	4	0	1	0	0	0	0	0	0	1	3	1	0	0	1	2	0	0	0	0	0	0	0	0	0	0	0	2	1	0	0	3	0	2	0	2	0	0	1	1	0	0	0	0	0	1	0	0	1	1	1	4	0	0	0	0	0	1	0	0	0	0	0	0	0	1	4	0	1	0	0	0	0	0	2	0	0	0	0	0	0	0	0	0	1	2	0	1	0	1	0	1	5	0	1	1	0	1	1	0	0	3	0	0	1	0	0	2	1	0	0	0	2	0	0	0	0	0	1	1	0	0	0	0	0	0	1	3	0	0	0	1	0	2	1	0	0	0	0	0	0	0	0	1	2	1	0	0	1	4	0	0	0	0	0	0	2	0	0	0	0	1	0	0	0	1	1	0	0	0	0	2	0	0	0	0	0	0	0	0	1	0	1	2	0	0	0	1	0	0	0	0	0	0	3	0	0	0	0	0	0	0	0	0	0	0	0	0	0	0	0	0	0	4	1	10	1	0	0	0	0	0	0	1	4	0
N0.HOG0006678	14	22	6	9	7	4	10	13	1	18	9	10	4	32	6	9	21	8	13	7	19	1	3	13	2	4	5	1	9	2	4	16	4	12	12	8	2	11	0	4	22	1	12	7	4	16	13	8	15	10	5	21	4	2	8	18	3	7	7	11	6	2	21	9	2	12	33	2	6	4	5	7	1	9	12	4	10	13	8	6	13	5	4	3	2	8	16	5	10	0	12	11	16	2	9	7	7	5	4	3	14	12	8	2	8	3	19	1	9	4	12	2	2	13	20	10	2	29	10	6	4	7	1	8	15	2	7	18	8	11	8	1	25	5	17	6	1	5	7	1	14	7	11	7	1	14	7	31	10	14	3	5	53	9	28	2	2	16	0	6	2	12	2	20	2	3	5	2	13	5	14	10	10	13	15	12	6	35	2	1	3	13	2	12	13	10	38	0	10	43	3	7	2	4	8	35	3	9	3	21	7	6	27	5	9	10	19	9	3	4	4	28	3	1	1	10	18	7	2	4	5	2	4	11	7	10	1	3	8	5	3	11	1	1	1	2	2	3	3	8	6	9	27	7	6	5	40	8	9	17	6	8	4	9	0	14	3	3	6	8	8	4	16	9	44	2	1	2	6	12	10	13	8	19	17	5	5	12	5	8	5	10	7	3	0	10	14	2	11	11	7	11	4	4	0	10	1	14	13	2	41	7	5	2	4	8	10	16	7	14	0	3	10	11	2	4	23	2	12	6	4	10	5	1	5	4	14	5	6	3	1	10	3	2	6	8	2	22	11	1	5	0	5	3	2	4	3	6	9	15	4	6	2	20	6	10	6	3	13	3	4	30	5	22	7	19	8	14	15	22	6	7	4	6	10	1	8	26	3	5	2	13	10	7	1	7	32	4	5	25	12	1	6	6	5	11	32	15	3	7	13	11	23	19	6	6	18	11	4	6	5	9	11	8	5	3	16	2	4	1	10	9	25	13	3	14	7	7	3	5	34	4	9	8	7	5	7	15	3	0	10	6	18	10	15	3	10	7	13	15	10	4	30	2	3	6	3	2	16	44	7	1	10	3	24	5	8	7	4	40	2	5	6	12	10	2	12	22	14	27	7	16	11	13	16	8	7	17	2	13	12	11	3	7	3	4	3	11	14	27	4	0	4	13	37	18	11	1	6	1	5	5	5	0	2	7	8	10	16	4	13	0	6	4	4	7	4	10	16	0	2	15	1	5	3	1	2	6	7	5	6	4	11	14	19	16	7	0	9	2	7	4	15	29	10	5	13	4	6	9	4	4	3	16	1	1	14	16	26	4	5	17	3	6	7	7	3	2	4	5	10	2	0	10	14	6	9	2	3	11	5	2	4	12	4	14	15	13	2	29	3	0	16	1	5	0	9	11	4	13	9	6	13	8	8	3	20	1	9	8	1	9	9	3	3	6	4	2	2	3	3	1	11	1	18	18	4	16	14	6	1	2	1	21	10	7	4	2	9	13	14	14	14	14	7	4	6	1	9	14	6	6	8	16	10	19	3	18	7	17	13	22	5	7	13	9	3	5	10	8	10	1	4	3	3	15	3	22	3	1	4	27	7	9	1	7	5	9	13	11	5	6	26	21	8	1	5	27	10	9	5	1	5	8	7	8	4	14	6	8	2	2	13	11	29	9	6	4	11	5	4	4	20	18	1	5	13	6	5	16	4	0	5	7	3	1	0	16	5	6	6	8	10	10	11	5	8	0	3	8	10	4	0	6	2	6	8	2	8	6	2	7	5	15	2	17	6	3	8	2	10	5	8	5	3	4	7	5	33	12	7	10	2	12	1	20	1	14	11	20	13	4	4	4	3	6	13	8	5	9	10	0	11	10	4	15	6	6	10	11	8	0	9	21	5	12	0	8	10	8	3	4	14	4	15	7	7	13	8	15	11	14	22	3	8	8	3	2	9	1	8	1	3	0	9	5	10	1	10	17	2	4	7	4	5	4	21	8	15	4	4	15	14	6	11	5	3	19	12	12	1	3	28	17	2	7	5	10	1	0	9	11	10	16	2	15	9	20	6	9	20	18	25	16	8	4	2	17	1	1	3	9	2	8	11	29	6	11	4	3	15	8	9	3	12	4	4	10	8	5	5	4	20	5	9	2	2	4	18	1	7	4	7	8	12	8	9	8	27	1	5	7	7	10	3	9	0	2	13	11	8	4	14	1	9	2	19	1	7	10	2	6	5	5	13	16	15	7	2	3	0	16	15	4	7	8	4	2	17	7	6	9	8	1	7	8	1	12	12	7	2	0	3	3	4	7	5	5	4	7	1	27	5	2	1	8	10	4	8	3	8	8	4	8	6	3	6	1	26	8	11	4	2	16	3	8	6	8	22	7	7	12	12	33	5	9	11	0	24	13	14	19	5	4	6	11	8	5	10	4	7	23	1	4	12	3	10	24	19	7	5	19	6	6	4	12	2	6	4	3	8	19	8	4	2	8	7	8	5	8	0	18	6	3	2	27	16	5	22	4	13	9	7	5	15	17	11	7	7	1	5	6	3	15	3	1	7	13	6	2	13	6	10	8	19	6	5	14	1	13	13	1	10	14	6	12	5	4	7	10	9	5	19	5	9	9	14	5	10	5	16	6	7	11	12	5	6	9	9	13	11	10	6	8	6	6	7	9	3	23	5	6	6	4	12	6	11	1	14	10	2	21	12	7	3	2	47	18	5	7	12	13	3	3	8	6	12	4	10	11	3	9	5	5	10	13	10	13	1	6	8	16	7	7	7	5	2	7	0	8	6	2	9	5	21	3	7	6	4	31	10	1	3	8	3	9	6	13	12	3	1	8	3	6	11	10	12	22	4	14	15	6	2	1	6	19	8	4	4	5	9	1	31	3	3	11	7	21	2	6	2	3	13	7	4	8	3	7	7	7	13	10	2	15	17	4	17	11	18	32	21	1	23	8	13	15	13	11	0	12	3	0	7	45	3	19	4	2	2	4	11	3	14	3	4	10	14	5	3	13	9	17	2	9	8	1	9	6	12	10	2	4	1	7	4	9	58	4	11	5	14	36	2	12	18	3	7	8	8	8	9	3	4	5	3	7	5	8	0	7	3	16	9	28	11	12	13	0	10	32	11	21	23	13	0	13	1	5	8	8	14	9	12	27	5	2	1	9	4	5	26	5	2	2	1	23	3	7	2	6	3	3	4	6	12	2	8	4	28	14	2	9	27	3	4	26	10	3	21	1	5	32	15	5	9	0	47	1	4	1	14	9	41	0	11	19	7	5	3	3	7	2	2	5	7	34	1	6	18	17	4	10	12	4	9	1	9	1	11	21	8	8	7	7	8	23	4	3	4	38	4	6	9	3	1	5	7	16	19	1	12	5	3	3	2	5	2	24	30	6	5	9	7	9	14	5	14	3	5	4	13	8	0	13	11	21	11	18	6	12	5	23	9	5	9	3	1	3	2	3	15	14	14	10	7	9	32	7	7	7	8	3	9	6	6	1	2	5	3	14	37	9	4	10	4	17	36	16	12	5	13	6	6	13	2	8	3	2	19	2	1	8	12	16	4	7	5	14	4	4	6	13	4	5	4	13	17	8	2	8	17	6	10	16	36	9	8	7	1	2	22	21	10	12	2	4	26	31	8	7	0	7	3	5	5	9	9	0	2	3	8	1	5	5	16	5	5	10	2	4	7	5	14	9	18	1	5	13	9	4	4	6	8	8	4	6	5	16	1	17	4	4	10	6	5	16	6	10	7	13	4	7	5	21	27	4	13	6	9	23	6	6	0	36	7	2	3	14	4	20	6	7	4	0	4	10	20	21	4	2	22	21	11	11	6	12	8	9	8	10	22	6	8	2	12	3	1	8	0	1	32	4	4	4	7	5	5	9	9	12	5	12	7	13	5	0	20	3	13	44	21	2	4	1	3	27	1	10	3	1	7	35	6	5	4	30	1	10	6	10	2	4	1	11	3	2	5	16	11	6	9	2	2	25	0	15	5	4	5	2	9	8	5	21	21	2	3	8	0	3	3	15	1	7	6	5	1	7	5	4	24	12	6	53	3	1	1	7	8	8	2	18	2	17	10	2	3	2	4	9	10	4	6	4	8	8	7	6	12	18	2	0	10	7	3	4	11	8	15	5	13	8	20	19	10	10	4	5	10	8	10	1	10	3	37	31	19	14	3	3	2	7	8	5	3	2	0	4	11	5	5	10	3	4	6	39	4	12	6	11	5	5	9	7	2	3	9	5	4	1	2	4	8	5	12	4	5	7	8	5	11	1	18	8	5	13	4	2	6	2	1	22	25	3	6	13	7	18	10	1	14	6	6	7	4	5	8	5	0	4	15	4	1	8	5	9	9	3	4	2	0	29	2	1	8	6	2	5	5	20	13	1	4	2	17	2	13	3	6	7	6	5	2	2	5	5	19	4	28	4	17	0	3	12	2	14	8	1	3	8	7	6	0	9	7	0	3	41	3	9	7	22	7	3	19	1	11	2	14	12	14	4	6	12	5	4	9	2	10	10	2	4	7	7	3	7	1	18	7	7	10	3	8	3	40	6	9	4	6	5	32	9	4	3	7	2	3	7	7	8	2	4	7	27	16	9	11	4	8	6	3	12	3	4	12	2	15	17	0	10	6	5	1	18	0	5	12	4	11	0	12	16	2	1	0	6	28	47	4	2	14	14	8	9	7	12	14	12	17	10	3	1	7	1	5	4	9	9	19	9	8	3	23	10	15	3	6	0	14	7	2	6	8	6	10	13	19	10	1	11	2	1	6	2	6	3	5	10	7	4	3	3	9	3	9	4	4	8	6	0	13	0	6	12	4	11	9	0	8	3	20	5	5	5	3	10	2	1	3	5	14	6	12	18	3	4	7	18	9	3	11	6	13	13	8	4	5	5	7	5	26	2	6	9	7	7	9	11	8	8	12	5	10	4	21	4	1	8	14	7	4	2	2	10	11	1	10	6	9	4	9	2	7	19	5	2	15	8	22	7	7	14	8	5	2	16	4	6	8	8	4	1	5	1	18	8	1	4	1	20	20	5	17	16	10	19	1	7	15	6	11	5	9	13	3	1	18	2	3	12	4	4	2	8	24	3	22	13	9	1	7	2	8	3	3	4	17	6	25	23	1	8	2	3	4	5	13	12	3	1	2	9	1	9	8	11	11	2	6	8	3	1	2	5	9	22	2	5	0	8	10	11	0	12	5	18	9	7	13	10	4	13	6	10	2	11	14	1	12	3	9	39	3	3	9	15	0	17	3	4	3	4	5	3	4	4	14	3	8	23	32	1	14	8	1	4	12	27	5	2	9	5	2	4	17	4	9	22	6	18	6	2	7	23	6	4	3	28	11	11	10	8	4	10	3	2	3	7	1	1	4	7	11	3	2	1	4	8	4	4	5	11	8	4	9	6	6	11	0	1	5	14	2	14	5	14	5	1	18	3	2	17	3	2	6	0	8	8	2	3	3	5	17	20	9	4	8	11	0	1	11	18	11	4	1	1	6	7	5	1	7	2	1	9	4	9	7	4	9	8	2	3	5	11	4	25	3	12	3	5	19	11	7	3	5	0	8	28	14	3	10	2	2	10	15	12	12	10	3	6	6	7	10	14	1	1	9	10	21	23	2	19	11	6	19	5	6	10	9	3	3	1	15	2	2	11	9	13	9	1	4	8	13	8	10	3	0	4	12	5	2	11	3	7	6	1	4	17	10	8	2	6	5	26	16	9	3	9	10	7	5	4	2	3	3	9	10	12	9	8	16	11	5	13	6	14	16	7	9	0	15	13	3	0	2	3	0	5	5	11	0	2	12	6	17	2	15	14	19	2	13	11	3	19	14	5	3	6	14	3	13	5	12	7	13	8	10	9	13	4	8	1	19	15	4	6	14	9	9	4	9	0	19	4	4	17	18	3	9	2	2	2	10	2	18	20	11	12	0	20	14	1	5	12	6	7	6	12	9	3	1	7	4	1	8	3	1	11	1	4	2	0	4	1	5	4	7	0	7	9	11	13	18	7	1	21	8	6	5	7	6	8	33	10	7	5	10	4	10	8	5	29	9	14	9	24	11	10	2	14	4	7	3	12	15	1	0	2	9	2	7	4	2	13	8	15	12	8	1	0	10	2	0	12	32	12	9	12	7	10	3	9	23	0	6	9	0	22	2	3	7	5	14	6	2	10	0	13	13	8	5	12	1	1	12	11	8	1	6	8	30	25	6	1	12	20	11	6	8	12	5	33	3	4	8	24	8	12	13	6	6	4	9	8	16	6	1	9	16	10	11	7	20	8	5	3	10	14	10	4	4	13	3	7	8	8	2	4	19	3	6	19	12	0	10	8	3	8	6	5	3	12	3	7	5	5	4	13	3	13	9	19	9	2	25	14	3	3	8	12	3	7	1	3	12	3	11	23	4	11	3	14	0	18	15	9	2	9	1	1	10	16	1	6	23	7	38	8	23	4	1	3	5	5	10	12	16	26	5	12	1	14	14	5	6	4	1	9	12	5	0	1	1	3	6	6	4	6	19	1	2	3	1	27	16	5	2	8	2	3	21	9	13	3	7	19	28	4	5	8	5	1	0	9	7	18	12	6	2	4	10	6	15	11	9	42	8	5	13	4	6	5	3	4	16	14	18	9	9	2	3	20	9	10	8	20	16	0	11	1	10	8	13	11	1	0	9	6	4	16	26	5	6	4	8	9	9	1	7	10	9	4	23	10	11	14	0	8	0	8	6	6	5	16	1	6	15	5	3	1	12	5	4	1	12	8	8	17	2	6	10	20	5	1	13	4	5	8	5	15	3	8	7	3	20	3	7	13	3	13	9	2	2	4	8	2	3	4	3	15	4	16	2	6	11	7	13	6	10	6	6	8	18	9	2	10	12	6	2	9	4	4	5	4	6	5	6	22	9	18	20	7	10	0	9	3	12	14	10	14	19	10	5	6	2	5	2	18	26	13	8	7	15	8	19	7	15	6	3	9	1	8	3	9	10	9	4	6	8	5	2	14	1	4	4	10	16	0	4	16	28	5	5	6	10	47	7	2	3	10	11	7	9	23	2	10	6	15	0	9	5	5	9	1	4	3	3	5	6	16	9	8	8	28	6	0	7	9	34	1	9	4	12	2	5	5	13	3	9	16	21	2	27	10	1	25	0	3	16	6	1	0	9	6	16	3	11	2	3	5	5	8	7	5	25	2	11	28	4	12	1	12	12	7	11	22	4	10	12	1	2	6	14	20	5	11	13	2	3	9	6	6	7	16	12	7	1	24	1	2	3	6	11	12	3	9	10	8	7	6	11	7	12	8	10	6	2	5	5	6	3	21	3	21	14	26	7	2	7	8	0	6	32	7	3	5	9	11	6	23	10	3	8	5	3	2	1	1	10	4	0	11	7	6	5	9	5	3	9	3	8	4	7	9	12	4	9	4	9	7	7	4	11	15	23	16	8	8	5	2	2	5	12	15	18	8	11	9	2	5	8	9	5	12	4	2	5	5	10	1	8	17	4	9	4	7	6	13	5	5	9	16	4	1	7	14	7	43	4	21	15	1	5	1	44	9	7	4	13	18	11	2	1	6	13	11	2	8	5	25	10	6	15	2	5	18	5	15	5	1	10	4	9	10	20	9	4	20	22	2	0	4	5	8	4	11	3	22	1	9	2	5	12	11	3	7	24	8	11	11	2	8	10	6	2	9	3	14	21	7	44	11	10	4	0	3	4	9	6	17	4	7	17	4	6	5	11	1	34	7	5	1	8	19	5	2	11	6	2	12	10	5	14	6	1	0	4	8	8	0	14	2	1	4	17	13	23	15	8	13	3	17	2	13	5	4	8	7	10	7	6	25	15	6	8	15	13	5	5	0	14	8	12	23	1	16	4	1	3	8	8	5	8	5	3	34	13	7	9	13	5	9	3	10	5	2	4	5	5	6	3	5	4	7	11	11	13	5	6	4	10	9	4	25	8	2	7	14	7	2	7	2	10	17	11	21	9	1	7	3	6	5	38	10	3	1	22	0	2	7	6	9	2	21	9	3	3	18	11	2	7	3	13	12	4	4	3	4	3	2	6	64	4	10	3	14	6	3	14	5	14	9	0	2	6	0	3	12	15	8	9	11	2	4	8	6	2	8	0	4	7	14	17	16	12	38	4	9	2	10	12	0	2	8	4	22	3	1	1	8	8	6	5	6	15	0	8	11	6	1	7	7	6	7	13	13	1	38	7	8	19	18	9	5	8	3	17	6	18	4	7	2	8	9	8	25	3	2	7	22	3	9	11	5	10	2	2	17	6	7	11	29	3	8	3	2	16	5	10	0	11	6	3	7	2	5	20	7	16	7	1	13	13	44	19	1	1	13	1	6	5	0	4	11	10	1	14	3	5	9	24	8	3	4	3	10	21	6	1	8	3	1	4	4	6	21	3	11	9	8	23	6	7	3	17	4	40	1	7	6	1	9	9	8	6	13	10	12	18	9	14	11	0	3	3	5	5	6	2	2	4	8	3	4	3	15	0	6	7	0	9	1	17	4	14	8	5	5	17	4	13	5	5	17	14	11	4	4	1	3	8	12	24	2	8	6	13	13	4	14	6	6	14	13	1	5	11	8	4	5	5	9	36	3	2	13	28	5	4	3	10	23	15	34	11	8	7	16	3	10	0	24	10	12	21	15	7	0	15	6	14	9	4	27	13	2	10	4	4	15	2	7	1	1	1	15	8	9	13	1	4	6	10	1	3	21	2	6	8	0	0	0	6	12	18	5	5	5	22	4	9	14	9	13	4	4	2	3	1	6	8	4	18	24	8	5	15	2	1	5	3	21	19	4	21	16	6	8	1	4	12	8	18	1	5	6	9	5	2	7	6	4	4	1	9	14	3	15	5	3	1	8	11	4	26	14	10	4	8	12	4	18	17	0	4	11	0	34	5	12	7	11	21	16	3	12	7	0	4	14	2	6	6	3	7	6	2	0	4	2	20	1	13	5	2	3	11	12	9	0	4	10	19	21	18	0	1	3	10	21	7	13	13	4	10	4	15	0	10	2	2	2	12	18	2	0	1	3	16	0	3	5	4	9	6	10	5	3	10	11	12	11	4	0	15	8	14	10	6	4	13	10	12	4	6	4	15	2	30	18	7	3	4	7	5	20	4	7	6	6	1	6	6	10	3	7	2	8	3	1	5	5	21	4	8	4	3	0	7	10	7	6	8	7	3	13	2	13	21	6	15	9	2	19	13	15	1	17	9	6	1	1	22	1	24	5	3	3	15	2	2	5	15	2	10	18	18	15	10	8	11	8	5	4	6	8	2	6	3	5	11	22	9	6	8	8	6	12	14	13	15	2	21	3	9	1	1	20	4	12	4	5	3	4	50	8	9	10	10	15	2	7	0	2	7	4	5	8	0	9	21	9	3	5	22	13	8	2	7	4	2	2	10	3	2	19	12	1	21	0	10	3	5	3	2	11	3	3	18	5	5	2	4	38	7	3	11	5	6	11	4	12	9	18	24	10	5	9	1	3	2	17	4	14	7	11	8	6	6	10	10	4	7	12	5	0	24	12	4	10	1	4	3	7	7	10	7	2	7	9	2	5	5	3	9	2	6	5	15	4	9	26	3	2	7	4	1	8	23	14	12	21	19	9	9	3	15	7	5	2	20	2	8	7	5	4	1	1	7	3	4	16	2	3	13	5	27	2	1	0	16	8	10	11	6	5	20	8	2	1	7	5	13	7	4	7	12	6	12	22	6	6	9	12	3	6	19	13	3	5	7	1	22	6	7	11	18	9	23	6	5	2	9	12	13	13	6	10	0	20	11	11	5	13	29	4	8	3	1	5	0	9	12	5	13	16	8	7	16	3	9	3	3	4	11	10	11	6	13	7	12	1	9	19	4	2	29	15	3	8	12	4	4	43	7	4	5	4	8	2	11	7	19	0	3	6	5	8	14	9	2	1	13	2	5	7	11	12	4	9	0	15	6	6	1	7	9	14	34	1	3	12	9	7	6	17	31	2	11	4	6	8	6	3	6	17	5	9	3	9	1	5	5	2	3	12	26	31	1	8	7	4	10	7	9	15	8	7	12	10	16	7	9	8	3	11	10	3	6	7	6	22	6	11	11	2	8	6	3	10	3	5	8	10	6	23	8	4	1	4	3	10	6	13	6	4	4	5	5	11	2	4	15	7	5	0	11	2	5	2	1	10	11	4	25	1	2	24	8	16	3	8	8	0	7	7	18	7	1	5	14	6	6	8	10	2	16	2	12	2	2	7	14	2	4	7	0	6	3	5	7	31	1	6	8	6	10	3	11	39	25	22	5	8	5	26	2	27	7	11	9	4	18	7	2	5	4	8	10	2	7	9	1	9	14	35	10	6	9	11	6	0	10	8	12	2	20	9	9	8	4	11	1	12	5	14	26	13	12	15	21	12	12	11	6	2	8	6	2	2	6	3	13	5	2	6	5	5	15	3	9	1	1	0	5	6	1	7	3	6	20	19	21	4	9	10	7	6	11	2	1	6	5	5	22	10	20	18	11	12	9	3	21	10	13	1	11	9	1	3	4	2	1	23	2	8	12	10	6	12	13	13	7	3	5	9	16	1	13	2	0	8	9	5	7	6	25	5	21	20	2	6	12	1	26	11	4	32	22	8	27	4	5	2	0	1	6	0	5	16	1	1	20	6	9	11	15	5	2	6	1	5	7	4	6	8	0	8	23	11	12	17	13	5	5	4	6	12	7	6	6	16	3	9	6	0	12	10	10	2	4	26	12	6	10	15	3	12	3	7	20	5	13	6	7	4	0	10	9	6	4	13	7	9	21	30	6	2	2	23	6	3	4	10	0	7	3	6	7	4	1	2	1	1	3	4	3	9	8	2	2	7	9	10	3	9	25	18	13	1	3	10	1	6	24	7	2	9	4	1	1	12	21	13	7	7	12	14	14	3	3	2	2	10	19	14	4	27	2	9	0	5	2	8	8	9	4	1	2	27	4	16	5	10	3	1	3	8	3	1	19	19	4	18	16	8	20	9	1	1	1	4	2	46	0	20	6	17	1	5	15	7	15	0	3	12	8	10	0	6	4	8	13	28	8	1	17	1	6	13	10	1	14	3	6	9	7	12	4	17	11	5	18	13	18	8	3	8	4	7	5	15	2	11	5	7	15	5	23	9	1	4	6	10	8	16	4	11	6	14	3	13	6	23	12	4	16	5	7	16	6	14	4	6	7	0	11	4	7	4	35	3	10	13	11	3	6	5	27	0	1	30	30	7	15	5	6	4	4	22	4	8	12	3	5	23	8	7	5	4	0	6	4	0	5	3	9	10	7	7	5	6	6	4	1	21	1	27	12	4	7	3	7	7	6	4	4	29	19	4	10	11	6	8	8	10	7	10	17	4	8	9	2	16	9	10	1	4	22	10	8	6	8	48	9	9	11	3	3	6	2	8	14	2	5	0	4	15	2	11	2	8	11	3	2	8	7	7	16	7	13	9	5	6	2	13	3	0	3	4	0	16	2	4	9	19	6	15	13	4	5	17	14	5	3	8	13	5	17	18	4	36	5	5	11	11	6	12	21	17	7	4	7	4	16	4	6	12	7	17	8	15	7	8	12	5	8	7	1	5	3	6	2	9	36	2	3	2	2	12	13	6	2	6	8	1	4	8	1	4	23	4	14	6	16	3	32	2	4	2	8	4	4	7	14	9	1	2	6	3	9	2	5	13	17	7	11	8	18	6	1	3	9	2	6	6	4	10	8	9	16	13	3	9	15	7	8	8	2	4	7	13	7	6	2	6	1	19	6	8	4	8	9	5	4	4	4	9	3	4	41	14	19	19	14	5	4	14	0	14	13	36	6
N0.HOG0004291	1	1	1	0	1	0	3	1	0	0	1	2	0	1	0	1	1	0	1	0	1	0	2	0	0	2	0	0	0	0	0	1	0	2	0	0	0	0	0	1	0	0	2	0	0	3	0	0	2	1	1	0	0	0	1	4	0	2	2	1	0	0	0	0	0	2	3	0	0	0	0	0	0	1	0	1	2	0	1	2	0	4	1	0	0	0	1	0	3	0	0	1	1	0	0	2	0	0	0	1	0	1	0	0	1	0	1	0	1	1	2	0	0	1	1	2	0	1	0	1	0	1	0	0	1	0	0	1	1	0	2	0	2	0	1	0	1	0	1	0	0	0	0	0	1	0	0	3	0	0	1	2	0	0	4	0	0	0	0	0	0	0	0	0	0	0	0	0	2	0	1	2	1	0	0	1	0	3	0	2	0	0	0	1	3	1	0	0	0	0	1	1	0	0	0	1	0	0	0	0	0	0	2	0	0	0	0	1	0	0	0	0	0	0	0	0	0	0	0	0	1	0	0	0	0	0	0	0	1	0	0	0	0	1	0	1	1	0	0	1	0	0	2	2	0	1	3	0	0	0	0	0	1	0	1	0	0	0	0	1	0	1	2	1	4	1	0	1	0	0	0	0	0	1	1	1	0	1	2	0	0	0	2	0	0	0	0	0	0	0	2	0	0	1	0	1	0	1	0	0	4	0	0	1	0	4	1	0	0	1	0	1	0	2	0	0	3	1	0	0	0	0	0	1	0	0	0	0	0	1	0	1	1	0	0	1	0	1	0	1	0	0	0	0	2	1	0	0	3	1	0	0	0	2	0	2	0	0	0	0	0	0	1	1	1	1	2	1	0	1	0	0	2	0	1	0	0	3	0	0	0	0	0	1	0	0	3	0	0	2	0	0	1	0	0	0	1	2	0	0	3	2	1	3	0	1	0	2	0	0	1	1	1	0	2	0	1	0	0	0	1	0	2	1	0	1	0	0	1	0	0	1	1	0	0	0	1	1	0	0	0	0	2	1	0	0	1	1	3	0	1	0	0	0	0	0	0	1	1	2	0	1	0	1	2	1	2	0	0	0	0	1	1	0	2	0	0	5	0	3	0	2	0	1	0	0	0	0	1	0	0	1	0	1	0	0	0	0	1	1	1	0	1	2	1	1	1	0	0	0	0	1	1	0	0	1	0	1	1	1	0	2	0	0	1	0	0	0	0	0	1	0	0	1	0	0	0	0	2	1	1	1	1	1	5	0	0	0	0	0	1	0	0	0	1	2	2	0	0	2	0	0	0	3	0	0	0	1	1	0	0	0	0	0	1	1	0	0	0	1	0	0	0	1	2	0	0	1	0	0	0	0	0	0	0	1	0	5	0	0	0	0	0	0	2	0	0	1	0	3	2	1	2	0	0	0	1	0	0	0	0	0	0	1	1	0	0	0	1	0	1	0	2	0	1	0	0	1	0	0	0	1	0	3	1	1	0	0	0	0	3	0	1	0	0	1	0	0	0	0	2	1	1	0	0	1	1	1	0	3	0	1	0	1	0	0	1	0	0	1	0	0	0	0	0	0	0	2	1	0	1	4	0	2	0	0	2	2	0	1	0	0	4	2	0	1	0	1	1	2	0	0	1	1	0	0	0	0	1	1	0	2	1	0	1	0	0	2	0	0	0	0	0	0	1	1	1	0	0	1	0	0	0	0	0	0	1	2	0	0	0	1	0	1	0	0	0	0	0	1	1	0	0	0	0	0	0	0	0	0	0	0	0	1	1	1	2	0	0	1	0	0	1	1	0	0	1	1	1	0	0	0	0	0	0	0	0	1	0	2	2	0	0	0	0	1	1	1	0	0	1	0	0	1	0	0	0	0	0	0	0	0	1	0	0	2	0	1	5	1	0	0	1	0	0	1	1	0	1	1	1	1	0	0	0	0	1	0	0	0	0	0	0	0	1	1	0	0	3	1	0	0	0	0	0	1	1	2	0	3	0	0	1	0	1	1	0	1	1	0	0	0	2	1	0	0	0	1	0	0	0	0	0	1	0	0	0	1	0	1	0	0	1	1	0	0	0	2	0	0	1	2	0	1	3	3	0	2	0	1	0	1	0	1	1	0	1	0	0	0	0	0	0	1	0	0	1	0	0	0	1	0	0	0	2	0	0	0	1	0	1	1	0	0	0	0	1	0	3	0	1	2	0	0	0	0	1	1	2	0	0	1	1	0	1	2	1	0	0	1	0	1	0	0	1	1	1	0	1	1	2	0	0	0	0	0	0	0	1	0	1	0	0	2	0	0	1	1	2	1	1	1	2	1	0	2	0	0	0	0	1	1	0	0	0	0	1	1	3	1	3	2	0	1	1	0	1	1	4	1	0	1	2	1	1	0	0	0	0	1	1	0	0	0	1	0	0	0	1	0	0	2	0	0	1	1	1	0	0	0	0	0	0	1	0	0	2	1	0	2	1	2	0	0	0	0	0	0	2	1	1	1	1	0	0	2	1	0	1	1	0	0	0	0	1	0	1	0	1	1	0	0	0	0	0	0	0	0	0	0	0	0	0	0	0	1	0	2	0	2	0	0	4	1	0	0	1	0	0	1	0	1	4	0	1	1	0	0	1	0	1	4	0	0	0	0	1	1	1	0	0	1	0	0	2	0	0	1	0	2	0	2	2	1	0	0	1	1	0	3	0	0	0	0	0	0	4	1	0	0	0	0	0	0	2	0	0	0	0	0	0	0	0	0	0	2	0	0	0	0	0	1	0	1	1	0	0	0	0	0	0	0	0	1	1	2	0	0	0	3	0	0	0	0	0	0	1	1	0	0	0	1	1	1	0	2	2	0	0	1	1	0	0	0	1	0	0	0	0	0	0	0	3	0	1	2	0	0	0	0	0	0	0	0	0	1	0	0	0	0	0	0	0	2	0	0	2	0	0	1	3	1	0	3	0	0	0	1	1	1	0	0	0	4	0	1	0	0	0	0	3	0	2	0	1	0	1	1	0	2	0	0	0	0	0	1	0	0	0	1	0	0	0	0	0	1	9	0	0	2	0	3	0	0	0	1	1	2	2	1	0	0	0	0	0	1	1	2	0	1	0	0	1	0	1	1	2	0	0	3	0	0	1	1	0	1	0	0	2	2	0	0	2	0	0	0	0	0	0	0	1	0	0	0	0	0	2	0	0	1	0	0	0	0	0	0	0	0	2	0	0	2	2	0	1	0	1	0	5	0	0	1	0	0	0	0	3	0	0	0	0	1	2	0	0	0	0	0	0	1	2	1	0	0	3	2	2	0	0	1	1	1	1	0	0	0	0	0	0	1	2	0	1	0	0	1	0	0	1	1	0	0	1	0	0	0	0	1	0	0	2	0	0	0	0	4	2	0	3	0	0	0	0	0	0	0	0	0	0	0	1	0	0	0	1	0	0	0	0	0	0	0	0	1	0	0	0	1	0	1	1	0	0	0	1	3	5	0	1	0	0	0	1	0	0	1	0	0	0	3	0	1	0	0	0	2	1	1	0	1	2	0	0	0	0	1	0	0	5	0	0	4	1	3	0	1	0	0	0	0	1	0	1	0	0	1	1	0	0	1	0	0	2	2	4	0	0	1	0	1	1	0	2	1	0	0	1	3	2	1	0	0	0	1	0	0	1	0	0	0	0	1	0	0	1	2	0	1	1	1	2	0	1	0	2	0	1	0	0	0	0	2	0	1	1	1	0	1	0	1	0	0	0	4	0	0	1	0	2	1	3	1	0	1	1	0	0	0	0	2	0	0	0	4	0	0	0	0	0	0	1	0	0	0	0	1	1	2	0	1	2	0	0	1	0	0	0	0	1	1	0	1	0	1	0	0	0	0	0	0	3	0	0	0	1	1	0	1	1	1	1	1	0	2	1	0	1	0	2	3	0	0	0	0	0	1	0	0	0	0	0	1	1	0	0	3	0	0	0	0	0	1	0	0	0	0	0	0	0	0	2	0	1	3	0	0	0	0	0	1	0	0	1	3	0	2	0	0	0	0	2	0	0	1	0	1	0	0	1	0	2	0	0	2	0	0	0	0	0	1	1	2	0	0	4	1	2	0	0	0	0	0	0	0	0	0	1	0	0	0	0	2	2	1	0	0	0	1	0	0	2	1	0	1	2	0	0	0	2	0	0	1	2	1	2	4	3	0	0	0	0	0	0	0	1	0	0	0	2	0	1	0	0	0	1	0	0	1	0	2	0	0	0	1	1	1	0	1	1	0	0	0	1	1	0	0	0	0	0	0	0	0	1	1	0	0	0	0	1	0	0	1	1	0	1	0	1	3	0	0	1	0	2	0	2	1	2	1	0	0	1	1	0	0	0	2	0	0	0	0	0	1	0	0	0	0	0	0	0	0	0	0	1	0	1	0	2	2	2	0	1	0	0	1	4	1	1	0	2	0	1	0	0	0	0	0	0	0	1	2	0	0	0	1	0	0	2	4	0	0	0	1	0	0	2	0	0	2	0	0	1	0	1	0	0	0	0	0	0	0	0	0	0	0	0	1	0	0	2	1	1	0	0	0	0	0	1	0	0	1	3	1	0	0	0	1	0	0	0	0	0	0	4	5	0	1	0	1	0	0	0	1	0	2	1	1	1	1	0	1	1	2	0	0	0	0	1	0	1	0	0	1	0	0	0	0	2	6	0	0	1	0	0	0	1	1	1	0	0	1	0	0	0	0	1	0	1	1	0	0	1	2	1	1	1	0	1	0	0	1	0	1	1	0	0	1	4	0	0	1	1	0	0	0	1	0	0	0	0	0	0	0	1	1	0	0	3	1	0	0	1	0	0	1	0	1	2	0	0	0	2	0	0	0	0	0	0	0	0	1	0	0	1	0	1	0	1	0	2	0	0	0	0	1	0	1	0	0	0	0	2	1	0	0	0	1	0	0	0	0	0	2	0	2	0	3	0	0	0	0	1	0	0	0	0	0	2	2	1	1	0	0	0	1	0	1	1	0	3	0	0	1	1	0	0	1	1	0	0	0	0	0	1	0	0	3	0	1	0	1	0	0	0	3	0	3	0	0	1	0	0	0	0	0	0	0	3	0	0	0	0	0	0	1	0	0	2	1	0	0	0	0	1	0	0	0	0	0	1	0	1	0	0	0	0	1	1	0	0	0	0	0	0	0	0	2	1	1	1	1	0	0	0	0	1	0	0	0	0	0	3	0	1	1	1	0	2	0	1	0	1	0	0	2	1	1	2	0	0	0	0	2	0	0	1	0	1	5	0	0	1	0	1	0	1	0	0	1	0	0	1	1	1	0	0	0	1	0	0	0	0	0	1	0	1	0	1	1	1	1	0	0	0	1	0	1	1	1	0	0	0	1	0	1	0	2	0	0	0	1	0	0	1	1	1	0	1	3	0	0	1	1	0	0	0	0	0	1	0	0	0	0	0	2	0	0	1	0	0	0	0	2	0	0	0	1	0	1	1	0	0	1	2	2	1	0	0	1	0	0	1	2	1	0	0	0	1	0	0	0	0	0	0	0	1	0	1	0	1	2	0	1	0	0	1	2	0	1	0	1	4	1	0	0	2	0	1	1	0	1	1	1	0	0	0	1	3	0	0	1	0	1	1	0	0	0	0	3	0	1	1	1	0	0	2	0	0	1	2	0	0	1	0	0	0	0	0	0	0	0	0	1	1	0	1	0	0	1	0	0	0	1	1	1	0	0	0	0	1	1	0	1	0	0	0	0	0	0	0	0	0	0	0	0	0	2	2	2	1	1	0	1	0	1	1	1	2	0	1	0	0	0	1	0	0	0	0	0	0	2	0	1	1	0	0	0	1	0	0	0	4	1	0	1	0	1	0	0	0	0	2	0	0	0	0	0	1	0	1	0	0	1	0	0	0	0	1	1	0	1	0	0	1	1	0	4	1	0	0	0	1	0	0	0	1	1	1	1	0	0	0	0	0	0	1	1	0	0	0	0	0	1	0	0	1	0	0	0	0	0	0	0	0	0	0	0	0	0	1	2	1	1	2	2	0	0	1	0	0	1	0	0	3	1	1	1	3	1	0	0	0	0	1	0	1	0	2	0	0	1	1	1	1	0	0	0	0	0	0	0	0	0	1	2	3	0	2	0	0	1	3	1	0	0	1	1	0	0	0	0	0	0	3	1	0	3	1	2	0	0	3	1	2	1	1	1	0	1	3	4	0	1	0	0	2	0	2	0	1	2	1	1	1	0	0	1	0	2	1	2	0	4	0	0	0	3	0	0	1	0	0	3	0	0	1	0	2	0	4	3	0	0	1	1	0	2	2	2	0	1	1	3	0	1	0	1	0	1	3	0	0	1	3	0	0	0	0	0	0	1	0	0	1	0	0	1	0	0	0	1	0	1	0	0	2	1	1	0	2	0	0	0	1	1	0	0	0	0	0	1	1	0	0	0	0	0	0	0	0	0	0	1	0	2	1	0	1	0	0	1	0	1	0	0	0	0	0	2	0	2	1	2	1	1	1	1	0	0	1	0	0	0	0	0	0	0	0	2	1	0	0	2	0	0	0	0	0	0	1	0	1	1	1	1	0	0	0	1	2	0	0	0	0	0	0	0	0	1	0	0	2	1	1	3	0	5	0	0	1	0	1	1	0	0	3	1	1	0	0	1	0	0	0	0	0	0	2	0	0	0	0	1	0	2	1	0	0	1	0	0	1	0	1	0	0	1	0	0	0	0	0	0	2	0	1	0	0	1	0	1	0	0	0	2	0	1	1	0	1	2	3	0	1	0	1	0	0	2	0	0	1	0	0	0	2	2	1	0	0	0	1	1	0	0	1	0	1	0	0	1	1	2	0	0	1	0	0	0	0	1	2	0	0	0	0	1	1	0	0	0	1	0	1	1	1	0	0	0	0	0	1	0	0	0	0	0	1	2	0	0	2	0	0	1	1	0	0	1	1	0	1	2	1	0	0	0	1	1	1	1	0	1	0	0	0	2	0	0	1	0	0	2	1	1	0	1	0	0	0	1	0	0	1	0	1	0	4	0	0	0	0	0	1	0	2	0	0	0	0	0	1	0	0	1	0	0	0	3	1	1	0	0	1	0	0	0	1	0	1	1	1	0	1	1	0	0	0	1	1	0	2	0	0	0	1	0	2	0	0	0	1	0	3	1	0	0	0	0	1	0	0	0	0	0	1	0	3	0	1	0	0	0	0	1	0	3	0	0	1	0	0	0	1	1	1	1	0	0	0	0	0	1	1	1	0	0	0	0	0	1	0	3	0	0	1	1	2	0	0	0	0	0	0	0	0	1	1	0	0	0	0	0	0	3	0	0	0	0	1	0	0	5	0	1	0	3	1	0	0	0	2	1	3	1	1	1	1	0	2	3	0	0	1	1	1	0	0	0	0	3	0	1	1	2	0	1	0	0	0	1	2	1	1	0	1	0	1	1	1	1	0	0	0	0	2	3	0	0	0	0	0	0	1	3	3	0	2	0	0	1	0	0	0	0	0	0	0	0	0	0	1	4	0	0	1	0	0	0	1	0	0	2	1	1	0	3	0	2	0	1	1	2	1	0	0	0	0	0	0	2	0	0	0	2	1	2	1	0	0	1	0	0	0	0	0	1	0	0	1	0	0	0	2	2	1	1	0	2	1	0	0	1	0	1	2	1	0	1	0	0	0	0	2	0	0	0	3	1	0	0	0	1	5	0	0	0	0	0	1	0	0	0	0	3	0	1	0	0	0	2	1	0	2	0	0	1	0	0	3	0	0	0	1	1	0	0	1	1	0	1	0	0	0	0	0	0	1	1	1	0	0	0	0	0	0	0	1	0	0	1	0	0	0	1	0	1	0	1	0	0	0	0	2	1	1	1	1	0	1	0	1	0	0	1	0	0	0	2	0	0	2	4	0	0	1	1	0	0	0	0	0	0	1	0	0	0	1	0	0	0	1	0	0	0	2	1	0	0	0	1	1	2	2	0	1	0	0	1	0	0	1	0	1	2	0	1	2	0	0	2	0	0	0	2	0	0	0	0	0	0	1	0	1	1	0	0	0	1	0	0	0	0	3	2	0	1	0	1	0	0	0	4	0	1	0	0	0	0	1	0	0	1	0	0	0	0	0	0	2	0	0	2	0	0	1	1	0	0	0	1	1	0	0	0	1	2	0	0	0	0	0	0	0	0	0	2	0	2	0	0	1	0	0	0	0	0	2	0	0	2	0	1	2	0	0	1	0	2	0	1	2	2	1	0	0	0	0	1	0	0	1	0	0	1	2	2	0	0	1	0	0	0	2	0	1	0	0	1	2	0	2	2	1	1	0	0	3	0	3	0	1	0	0	0	0	0	2	1	1	1	0	0	2	1	1	0	0	0	0	2	0	0	0	1	0	0	0	0	0	1	3	0	0	1	1	1	3	1	0	1	0	0	0	0	1	0	0	0	0	0	2	1	1	0	2	0	4	0	0	1	1	1	0	0	2	1	0	0	1	0	2	0	0	0	1	0	1	1	1	0	0	0	1	0	0	1	0	0	0	1	0	0	1	0	1	0	0	0	0	0	0	0	0	2	0	0	0	0	0	0	0	1	0	0	2	0	1	1	1	2	0	2	0	0	0	1	0	1	0	1	0	3	3	0	1	0	1	0	0	0	0	2	0	0	0	0	1	0	0	1	0	0	0	1	1	2	1	0	1	0	2	1	0	2	0	1	2	1	0	1	0	0	0	0	0	0	0	0	0	0	2	0	0	0	1	0	0	0	0	1	0	0	1	1	5	0	0	0	0	0	0	0	2	0	0	1	0	0	0	0	2	0	0	0	0	1	0	1	0	0	0	2	0	1	1	0	0	0	0	1	0	0	2	0	0	0	0	0	1	0	0	0	0	0	0	0	0	0	1	0	1	0	1	0	1	1	2	0	0	0	1	1	1	0	0	0	0	2	1	0	0	0	2	1	2	0	0	0	0	1	1	2	1	1	0	0	0	0	0	0	0	0	5	1	0	0	1	3	0	0	2	0	1	0	0	0	1	0	2	3	0	1	1	0	0	0	0	1	1	0	1	0	0	1	0	2	2	0	4	0	0	0	1	0	0	1	1	0	0	0	0	0	0	0	2	0	2	2	0	0	0	0	3	1	0	0	1	1	2	1	0	0	0	1	0	0	0	2	0	0	0	0	0	0	1	1	1	0	0	0	0	2	0	0	1	0	0	0	2	0	0	0	1	1	1	0	0	0	1	0	1	3	0	2	0	0	0	1	2	1	0	0	1	0	1	3	0	0	1	0	0	0	1	0	0	0	2	1	0	1	0	1	0	0	0	1	1	1	2	0	0	1	1	0	0	0	0	0	0	1	0	0	2	0	2	1	0	1	0	0	1	0	0	0	1	2	0	0	0	2	0	0	1	1	1	0	2	0	0	0	3	0	0	0	2	0	0	1	0	0	0	0	0	0	0	1	1	0	3	0	0	2	2	0	0	0	0	0	3	0	0	0	0	6	1	0	1	1	0	0	1	0	2	2	0	0	0	0	0	0	1	1	1	0	0	2	0	0	0	0	1	0	2	0	1	0	2	2	0	1	0	0	1	0	0	0	2	1	1	0	1	0	0	0	1	0	0	0	0	0	2	3	0	2	1	0	0	3	2	0	1	1	2	0	1	1	0	1	0	1	2	1	1	0	1	0	0	0	0	0	0	1	0	1	3	0	2	0	0	0	0	0	0	1	0	0	1	0	0	0	0	1	0	0	0	1	2	0	1	2	0	0	0	0	0	1	1	2	1	1	2	0	1	0	0	0	1	0	0	1	1	0	1	1	1	1	1	1	0	2	2	0	0	1	0	0	0	0	1	0	0	1	0	1	0	0	0	0	1	0	0	2	0	1	0	0	1	0	0	2	1	1	0	0	0	0	1	1	0	0	1	1	0	1	1	0	0	0	0	0	0	1	1	0	0	0	0	3	0	2	0	0	0	0	1	0	0	0	0	0	0	0	1	1	0	0	0	3	1	0	0	0	2	0	0	1	2	0	0	0	0	0	1	1	2	0	0	1	1	0	0	1	0	0	0	1	0	1	1	0	1	0	1	0	3	1	0	0	0	1	1	0	0	0	0	0	0	0	0	0	2	1	1	1	0	0	1	0	0	1	0	1	0	2	0	1	0	0	0	1	0	1	1	1	0	0	0	0	0	1	0	0	0	1	0	0	0	0	0	0	0	1	1	0	1	0	1	2	1	1	0	1	0	0	1	0	0	1	0	0	0	0	2	0	0	0	1	0	1	0	0	0	1	0	0	0	0	1	0	0	0	1	0	1	0	0	0	0	0	2	0	1	0	0	1	1	0	2	1	0	1	0	1	0	1	0	0	1	0	1	0	0	0	0	2	2	0	0	3	1	0	0	0	0	1	0	4	2	0	1	0	2	0	0	0	1	2	2	2	0	1	0	0	0	0	0	2	0	0	0	1	0	4	0	1	0	0	0	0	0	0	0	0	0	1	0	0	0	0	0	2	0	0	0	0	0	1	0	0	0	0	0	1	0	3	0	1	0	0	3	1	0	2	2	0	0	1	0	0	0	0	0	0	1	0	2	0	1	0	3	0	1	0	1	0	1	0	0	0	1	0	0	0	1	0	0	2	0	1	1	0	2	0	0	2	0	0	3	0	0	0	0	0	0	0	0	0	0	0	0	0	0	0	0	0	0	0	0	0	0	0	0	2	0	0	0	0	0	3	0	1	3	0	0	0	0	1	1	0	0	1	1	1	0	0	0	1	1	0	0	0	1	1	0	0	1	1	0	1	0	0	1	0	2	0	1	0	2	0	0	1	1	0	2	1	2	1	0	1	2	1	1	0	2	0	1	1	1	1	0	1	0	0	0	0	1	0	1	0	0	0	1	1	2	2	0	4	1	0	0	0	1	0	2	0	0	0	0	0	0	0	2	1	1	0	1	1	0	1	0	0	0	0	0	2	1	0	1	0	0	0	0	0	0	2	0	0	0	0	0	0	0	0	1	0	0	0	1	0	0	2	0	0	0	2	1	1	1	0	1	1	0	1	2	0	1	1	2	0	0	0	0	1	0	2	0	0	2	0	0	1	1	0	0	1	0	0	0	0	0	1	1	0	0	0	1	0	2	0	2	0	1	2	1	0	2	0	1	0	0	0	1	0	0	0	0	0	1	2	0	1	2	0	2	0	0	2	1	0	3	0	0	3	0	3	0	1	1	1	2	1	0	0	1	0	0	1	1	1	1	4	0	1	2	1	0	1	0	2	1	1	2	2	0	0	0	0	0	3	1	0	2	0	0	2	0	1	0	1	0	0	0	0	0	0	0	1	3	0	1	2	0	0	0	0	3	1	0	1	0	1	0	2	1	0	1	1	1	1	0	0	1	0	1	0	0	2	1	1	0	0	1	0	0	0	3	0	1	3	0	1	0	0	1	0	1	0	0	0	0	0	2	0	0	1	0	2	1	0	0	0	0	1	0	1	1	0	1	2	0	5	0	2	0	0	1	0	0	1	0	1	0	1	1	0	3	1	0	0	0	2	0	1	0	0	2	1	1	4	2	0	0	2	0	1	2	0	2	4	3	0	0	0	0	0	1	1	0	0	3	1	0	0	0	1	1	0	0	1	0	0	1	2	0	4	0	1	0	0	2	0	1	1	0	1	0	1	0	0	0	3	1	0	0	3	0	4	0	0	1	0	1	0	0	2	0	0	0	1	1	0	0	0	1	0	0	0	0	2	2	0	0	0	0	0	0	0	1	0	0	2	1	0	2	0	0	3	0	0	0	0	0	2	0	0	0	0	0	0	0	0	1	0	1	1	1	0	1	1	1	2	0	1	0	1	0	0	0	0	1	3	3	2
N0.HOG0010642	0	0	0	0	0	0	0	0	0	0	0	0	2	2	1	0	0	0	0	0	0	0	0	0	2	0	0	1	0	0	1	0	0	0	0	0	0	0	0	0	0	0	1	0	0	1	0	0	0	0	0	0	0	0	1	0	0	0	0	0	1	0	0	0	0	0	1	2	0	0	0	1	0	0	0	2	0	0	0	0	0	1	1	1	0	0	0	0	0	0	0	1	0	0	0	0	0	0	0	1	0	1	0	1	0	0	0	0	0	0	0	0	0	0	0	0	0	0	0	0	0	0	0	0	0	0	0	0	0	0	0	0	0	0	0	1	0	0	0	0	0	0	1	0	0	1	0	0	0	0	0	0	0	1	0	0	0	0	0	0	1	0	1	0	1	0	0	1	0	0	1	0	0	0	1	0	0	0	0	0	1	2	0	0	0	0	1	1	0	1	0	0	0	0	0	0	0	0	1	3	0	0	0	0	0	0	0	0	0	0	0	0	0	1	0	0	0	0	0	0	1	0	0	0	0	0	0	0	0	0	0	0	0	2	0	0	1	1	0	0	1	0	0	0	1	0	0	0	0	0	0	0	0	0	1	1	0	0	0	0	0	0	0	0	0	0	0	0	0	0	1	0	1	0	0	0	0	0	0	0	0	0	0	1	0	1	0	0	0	0	1	0	0	1	0	1	1	0	0	0	0	0	0	0	0	0	0	0	0	0	0	0	1	0	0	0	0	0	0	0	0	0	0	0	0	0	0	0	1	1	0	1	0	0	1	0	0	0	0	0	1	0	1	0	0	0	0	0	0	0	0	0	1	0	1	0	0	0	0	0	0	0	0	0	0	0	0	1	0	0	0	0	1	1	1	0	0	0	0	0	0	0	0	0	0	0	0	0	0	1	1	0	0	0	0	0	0	0	1	0	0	0	2	1	0	1	1	0	1	0	0	0	0	0	1	0	0	0	1	0	0	0	0	1	0	0	0	0	0	0	0	0	0	0	0	1	0	1	0	0	0	0	0	0	0	0	1	0	0	0	1	0	1	0	0	0	1	1	0	0	0	0	0	1	0	0	0	0	0	0	1	0	0	0	0	0	0	0	1	1	0	0	0	0	0	0	0	0	0	0	0	1	0	1	0	1	0	0	0	0	0	0	1	0	0	0	0	1	0	2	0	0	0	0	0	1	0	1	0	2	1	0	0	0	0	0	0	0	0	0	1	1	1	0	1	0	0	0	0	0	0	0	0	0	1	0	0	0	0	0	0	0	1	1	0	0	0	1	0	0	0	0	0	0	0	0	0	0	0	0	0	0	0	0	0	1	0	1	0	0	0	0	0	0	0	0	0	0	0	0	0	0	0	1	0	0	0	0	1	1	0	0	0	0	0	0	1	0	2	0	0	1	0	0	0	0	0	0	1	0	0	0	0	0	0	0	0	0	0	0	0	0	0	0	1	0	0	0	0	0	0	0	0	0	0	0	0	0	1	0	1	2	1	0	0	0	1	0	0	0	1	0	0	0	0	0	0	1	2	0	1	1	0	0	0	0	0	0	0	0	0	0	0	0	0	0	0	0	0	0	0	0	0	0	0	0	0	0	0	0	1	0	0	0	0	0	0	0	2	1	0	0	0	0	0	0	0	0	1	0	0	0	2	0	1	0	0	0	0	0	0	0	1	3	0	0	0	0	0	0	0	0	0	0	0	0	0	0	0	0	0	0	0	0	0	1	2	0	0	0	0	0	0	0	0	0	1	0	0	0	0	0	0	0	1	0	0	0	0	1	0	0	1	0	0	0	0	0	1	0	0	0	0	0	0	0	0	2	1	0	1	0	0	0	1	0	0	0	0	0	0	0	0	0	0	2	0	0	0	0	1	1	0	0	0	0	1	0	1	1	0	0	1	0	1	0	0	0	0	0	0	0	0	0	0	0	0	0	0	0	0	0	0	0	0	1	0	0	0	0	0	0	0	0	0	0	0	1	0	0	2	0	3	0	0	1	0	1	0	0	0	0	1	0	0	0	0	0	0	0	0	2	0	0	0	0	0	0	0	0	0	0	0	0	0	0	0	0	0	0	0	1	1	3	1	0	0	0	0	0	0	0	0	0	0	0	0	0	1	0	1	0	1	0	0	0	1	1	0	1	1	0	0	1	1	0	0	0	0	0	4	0	0	0	1	0	0	0	0	0	0	0	1	0	0	0	0	0	2	0	0	0	0	0	0	0	0	0	0	0	0	0	0	0	2	0	0	1	0	0	2	0	0	0	0	0	0	0	1	0	0	0	0	0	0	0	0	0	0	0	0	1	0	0	1	2	0	0	0	0	2	0	0	0	1	0	0	0	0	0	1	0	0	0	0	0	0	0	0	1	0	0	1	0	0	0	0	0	0	0	0	1	0	0	1	1	0	0	0	0	2	1	0	0	0	0	0	0	0	0	0	0	0	0	2	0	0	0	0	0	0	0	0	0	0	0	0	0	0	0	0	0	1	1	0	0	1	1	1	0	0	0	0	0	1	0	0	0	0	0	0	0	0	0	0	0	0	0	0	0	0	0	0	1	0	0	1	0	0	1	2	0	2	0	0	0	0	1	0	0	1	1	0	0	0	0	0	0	0	0	1	0	0	0	0	0	0	0	2	0	0	0	0	0	0	0	0	0	0	0	0	0	1	0	0	0	0	0	1	0	0	0	0	0	0	0	1	0	1	0	0	0	0	0	0	0	0	0	0	1	0	1	1	0	0	1	0	0	0	0	0	0	0	1	0	0	0	0	2	0	2	0	0	0	1	0	0	0	2	0	0	0	1	0	0	1	0	0	0	0	0	0	0	0	0	0	0	0	0	0	1	0	0	0	0	0	0	0	0	0	1	0	0	0	0	0	0	0	0	0	0	1	0	2	0	0	0	0	0	0	2	0	0	0	0	0	1	1	1	0	0	0	1	0	1	0	0	1	0	0	0	1	0	0	0	1	0	0	0	1	0	1	0	0	0	1	0	0	0	0	0	0	0	0	1	0	0	0	3	0	0	1	0	0	0	0	1	0	0	0	0	0	1	0	1	1	0	1	1	2	0	0	0	0	0	0	0	1	0	2	0	0	0	0	0	0	1	0	0	0	0	1	0	1	0	4	1	0	0	0	2	0	0	0	0	0	0	1	0	0	0	0	1	0	0	0	1	0	0	0	1	0	1	0	0	0	0	0	0	0	0	0	0	0	0	0	1	0	1	0	0	1	0	0	0	0	1	0	0	0	1	0	2	0	0	0	0	1	1	0	0	1	0	0	0	1	0	0	0	0	2	0	0	0	0	0	0	0	0	2	0	0	1	1	0	0	1	0	0	0	0	0	0	0	1	0	0	0	0	1	1	0	0	0	0	0	0	0	2	1	0	1	0	0	0	0	1	0	0	0	0	0	0	0	0	0	0	0	1	1	0	0	1	0	0	0	0	0	0	1	0	1	0	1	2	0	0	0	0	0	1	0	0	0	0	0	0	2	0	0	0	0	1	0	0	0	0	0	0	3	0	0	0	0	0	0	0	0	0	1	0	0	0	0	0	0	0	0	0	0	0	0	0	0	0	0	0	0	0	0	0	0	0	2	1	0	0	0	0	1	0	1	0	0	0	0	0	0	0	1	0	0	0	0	0	1	2	0	0	0	0	0	1	1	0	0	0	1	0	0	1	0	0	1	0	0	0	1	2	0	0	3	0	0	0	0	0	1	0	0	0	0	0	0	0	0	0	0	0	0	0	0	0	0	0	0	0	0	0	0	3	0	0	0	0	0	0	1	2	1	0	0	0	0	0	0	0	1	0	0	0	0	0	0	1	1	0	2	0	0	0	0	0	0	0	0	0	1	0	0	1	0	0	0	0	0	0	0	0	1	0	0	0	1	1	0	2	0	0	1	0	0	0	0	0	1	3	0	0	0	0	1	0	0	0	1	0	0	1	0	0	0	0	1	0	0	1	1	0	0	0	0	0	1	0	0	0	0	0	0	0	0	0	0	0	0	0	0	0	0	0	0	0	0	0	0	0	0	0	1	0	0	0	2	0	0	0	0	0	0	1	0	0	0	0	0	1	0	0	0	0	0	1	0	0	1	1	0	0	0	1	1	0	0	0	0	0	0	0	0	0	0	3	0	0	0	0	0	0	0	0	0	1	2	0	0	0	1	0	0	0	0	0	0	0	0	1	1	0	0	0	0	0	0	0	0	0	0	0	0	0	0	1	1	0	0	1	0	0	0	0	0	0	0	1	0	0	0	0	1	0	0	1	0	1	0	0	2	0	0	0	0	0	0	0	0	0	0	0	0	0	0	0	0	0	0	0	0	3	0	0	2	0	0	1	0	0	1	0	0	0	0	1	0	0	0	0	0	0	0	0	0	0	0	0	0	1	0	1	0	0	0	0	1	1	0	1	2	0	1	2	0	0	0	0	0	1	0	0	0	0	0	0	0	0	0	0	0	0	0	0	0	0	0	0	0	0	1	0	0	0	1	0	0	0	0	0	0	0	0	1	0	0	0	1	0	0	0	0	1	0	0	0	0	1	2	0	0	0	0	1	2	0	0	2	0	0	0	0	0	0	0	2	0	1	0	0	0	0	1	0	1	1	0	3	0	1	0	0	0	0	2	0	0	0	0	0	0	1	0	0	0	0	0	0	0	1	0	1	0	0	0	1	1	0	1	0	0	0	0	0	1	0	0	0	0	0	0	0	0	0	0	0	0	1	0	0	0	0	0	1	0	0	1	1	0	0	0	0	0	0	0	1	0	0	1	3	0	0	0	1	0	1	0	1	2	0	0	0	0	0	0	0	0	0	0	1	0	0	1	0	1	0	0	0	1	1	0	0	0	0	1	0	0	0	0	0	0	0	0	1	1	0	0	0	0	0	0	0	0	0	0	0	0	0	0	0	0	0	1	0	0	0	0	0	0	2	0	0	1	0	1	0	0	0	0	1	2	0	0	0	0	0	0	1	0	0	0	0	0	0	1	0	0	0	0	0	0	0	0	0	0	1	0	1	0	0	0	0	2	1	0	0	0	0	1	0	1	1	0	0	0	0	0	0	0	1	0	0	0	0	0	0	0	1	0	0	0	0	0	0	1	0	0	0	0	0	0	1	2	1	0	0	0	0	0	0	1	0	0	0	0	0	0	0	0	0	0	0	0	0	0	0	2	0	0	1	1	0	0	0	0	0	0	1	0	0	0	0	0	0	0	1	2	0	0	0	0	0	0	2	0	0	0	0	0	1	0	1	0	0	0	0	0	1	0	0	0	0	0	0	0	0	0	0	0	0	0	0	1	0	0	1	1	0	0	1	1	0	0	0	0	0	0	0	0	1	0	0	0	1	0	0	0	0	0	0	0	0	0	1	0	0	0	0	0	0	0	1	0	0	1	0	0	0	0	1	0	0	0	0	0	1	0	0	0	0	0	0	0	0	2	0	0	0	0	0	0	0	0	0	0	0	0	0	0	1	1	0	0	1	0	1	1	0	0	0	0	0	0	0	0	0	0	0	0	0	0	1	0	0	0	0	0	1	1	0	0	0	0	0	2	0	0	0	0	0	0	0	2	0	0	0	0	0	0	0	0	0	0	0	0	0	0	0	0	0	0	0	0	0	0	1	1	0	0	0	1	1	0	0	0	1	0	0	0	0	0	0	0	0	0	0	0	1	0	0	0	0	0	0	1	0	1	0	0	1	0	1	0	0	0	0	0	0	0	0	0	0	0	0	0	0	1	0	0	1	0	0	0	0	1	0	0	0	0	1	0	0	0	0	0	0	0	1	0	0	0	0	0	0	0	0	0	1	1	0	0	2	0	0	0	0	0	0	2	0	0	0	1	1	0	0	0	1	1	0	0	0	1	1	0	0	0	0	1	0	0	0	0	0	1	0	0	0	0	1	0	0	0	0	0	0	0	0	0	3	0	0	0	1	0	0	1	2	0	2	0	0	1	0	0	0	0	0	0	0	0	0	0	0	0	1	0	1	0	2	0	0	0	0	1	0	0	0	0	0	0	1	0	0	0	0	0	1	0	0	0	0	0	1	0	0	0	0	0	0	0	0	0	1	0	0	0	0	0	0	0	0	0	0	0	0	0	1	0	0	0	0	0	0	0	1	1	0	0	0	1	0	0	0	0	0	1	0	1	0	0	0	0	0	0	0	0	0	0	1	0	1	0	0	2	0	1	0	0	3	0	0	0	1	0	0	0	0	1	0	0	0	0	0	0	1	0	0	0	0	0	0	0	0	0	0	0	0	0	0	0	0	1	0	0	0	0	0	0	0	0	1	0	0	0	1	0	0	0	0	0	0	0	0	0	1	0	0	0	0	1	0	0	0	0	0	0	0	0	0	0	3	1	0	0	0	1	1	0	0	1	0	0	0	0	0	1	0	0	0	0	2	1	0	1	0	1	0	0	0	0	0	0	0	0	0	0	0	0	0	0	0	0	0	0	0	0	0	1	0	0	0	2	0	0	0	1	0	2	1	0	0	0	0	0	0	0	0	0	0	0	0	0	0	1	0	0	1	0	0	0	0	0	0	0	0	0	0	0	0	0	0	0	0	0	0	0	0	0	0	1	0	0	0	0	0	0	0	0	0	0	0	1	0	0	0	0	2	0	0	0	0	0	0	1	0	0	0	0	2	0	0	0	0	0	0	0	0	0	0	1	0	1	0	0	0	0	0	0	2	0	0	0	0	0	1	0	0	0	0	0	0	1	0	0	0	3	1	1	0	0	0	0	0	0	0	0	0	0	0	0	0	0	0	0	0	0	1	0	1	0	0	0	0	0	0	0	0	1	1	1	0	0	0	0	0	0	0	2	0	1	0	1	0	0	0	1	0	0	0	1	0	0	1	0	0	0	0	0	0	0	0	1	0	1	0	0	0	0	1	0	1	0	0	0	0	0	1	0	1	0	1	0	0	2	1	0	0	0	0	0	0	0	0	1	0	0	0	0	1	0	1	0	2	0	0	1	0	0	0	0	1	0	0	2	0	1	0	0	0	0	0	0	0	1	0	0	0	0	0	0	0	0	0	0	0	0	0	0	0	0	0	1	0	0	1	0	0	0	0	0	0	0	2	0	0	0	0	0	1	0	0	0	0	0	0	0	0	0	0	0	3	0	1	0	0	0	0	0	0	0	0	0	0	0	0	0	2	1	0	0	1	0	0	0	1	0	0	0	0	0	0	0	3	0	1	0	0	0	0	0	0	0	0	0	0	0	0	0	0	0	0	0	1	0	0	0	0	0	0	0	0	0	1	1	0	0	1	0	0	0	0	0	0	0	0	0	1	0	1	0	1	0	2	0	0	0	3	0	0	0	0	0	2	0	0	0	1	2	0	0	0	0	0	0	0	0	0	0	0	0	0	1	0	0	0	0	0	0	0	0	0	0	0	0	0	0	0	0	0	1	2	2	0	0	0	0	0	1	0	1	1	0	0	0	0	1	0	0	0	0	0	0	0	0	0	0	0	1	0	0	0	0	2	1	0	0	0	0	0	0	0	0	0	0	0	1	1	0	0	0	1	0	1	0	1	0	2	0	0	1	1	0	1	1	0	0	1	1	0	0	0	3	0	1	1	1	0	0	0	0	0	0	1	0	0	1	0	1	1	0	1	0	0	1	0	0	0	0	0	0	1	0	0	0	1	0	1	0	0	1	0	0	0	0	0	0	0	0	1	0	0	0	0	0	0	1	0	0	0	0	0	3	0	0	0	0	1	0	0	0	0	1	0	0	0	0	0	1	0	0	1	0	0	0	0	0	1	0	1	1	0	0	0	0	0	1	0	1	0	0	1	0	0	0	0	0	0	0	0	0	1	0	0	0	0	0	0	0	0	0	0	0	0	0	0	0	0	0	0	0	0	0	1	0	0	0	0	1	0	0	1	0	0	0	0	1	0	0	1	0	0	0	1	0	0	0	0	0	2	0	0	1	1	0	0	0	0	0	0	0	0	0	0	0	0	1	0	0	0	0	0	1	0	1	1	0	0	0	0	0	0	0	0	0	0	1	1	1	0	0	0	0	0	0	0	0	0	1	0	1	0	1	0	0	1	0	0	0	1	0	0	0	0	2	0	0	0	0	0	0	3	1	0	0	0	0	0	0	0	2	0	0	0	0	1	0	0	0	1	0	0	1	0	1	0	0	0	0	0	0	0	0	0	0	0	0	0	0	0	1	0	0	0	0	0	0	0	0	0	0	0	0	2	0	3	2	1	0	0	1	0	0	0	0	0	0	0	3	0	0	1	0	0	0	0	0	0	0	0	0	0	0	0	0	0	0	0	0	0	0	0	0	0	1	0	0	0	0	0	0	0	0	0	0	0	0	2	0	1	0	0	0	0	0	3	0	0	0	2	0	0	1	0	0	0	1	0	0	0	0	0	1	0	1	0	0	2	0	0	0	0	0	0	0	0	0	0	0	0	0	0	0	0	0	0	0	1	1	0	0	0	0	1	0	1	0	0	0	0	0	0	0	0	1	1	0	1	0	0	0	0	0	1	0	0	0	1	0	0	0	0	0	0	0	0	0	3	0	0	0	0	0	0	0	0	0	1	0	0	0	1	0	0	2	0	0	0	0	0	0	0	0	0	0	0	0	1	0	0	0	0	0	2	0	0	0	0	0	0	0	1	0	0	0	0	0	0	0	2	0	0	1	0	0	0	0	1	0	0	0	0	1	1	0	0	0	0	0	1	0	0	0	0	0	1	0	0	0	0	0	1	0	0	0	0	2	0	1	0	0	0	0	0	0	0	1	0	0	0	0	0	0	0	0	0	0	0	0	0	0	0	1	1	0	1	0	1	0	0	0	0	0	0	0	2	0	0	2	0	0	0	0	1	0	0	0	0	0	0	0	0	0	0	0	0	0	0	1	0	0	0	0	0	1	0	0	0	0	0	0	0	0	0	0	1	0	0	0	0	0	0	1	0	0	0	0	0	2	0	0	1	0	1	0	0	0	0	0	0	0	0	0	0	0	1	0	0	0	0	0	0	0	0	0	0	2	1	0	0	0	1	0	0	2	0	0	1	0	0	0	0	0	0	0	0	2	0	0	0	0	0	0	0	0	0	0	0	0	0	0	0	0	0	1	0	0	1	0	0	0	0	0	0	0	0	0	0	0	2	0	0	1	0	0	0	0	0	0	0	0	0	0	1	0	0	0	0	0	0	0	0	0	2	1	0	0	0	0	0	1	0	1	0	0	0	0	1	0	1	2	0	0	0	0	0	1	0	0	0	1	0	0	1	0	0	0	0	0	1	2	0	0	0	1	2	0	0	1	1	0	1	0	0	2	0	0	0	0	0	1	0	1	1	0	1	1	0	0	0	1	0	0	1	0	0	0	1	1	0	0	1	0	0	0	0	0	1	0	0	0	0	0	0	0	0	0	0	0	0	0	0	1	1	0	0	0	0	0	0	0	2	3	0	1	0	0	0	0	0	1	0	0	0	0	0	0	0	0	0	0	0	0	1	0	0	0	0	0	0	0	0	0	0	0	0	0	0	0	0	0	0	0	0	0	0	0	1	1	0	0	0	0	0	0	0	0	0	0	0	2	0	2	0	1	0	0	0	0	1	0	0	1	0	2	0	1	0	0	0	0	0	1	0	0	1	1	1	0	0	0	0	0	0	0	2	0	3	2	0	0	0	0	0	0	0	0	0	0	0	0	0	1	0	0	1	0	0	0	0	0	0	0	0	0	0	0	1	0	3	0	1	0	0	1	0	1	0	1	0	2	0	0	0	1	0	0	0	0	1	0	0	0	1	0	0	1	1	0	0	0	0	0	0	1	0	1	0	0	0	0	0	1	0	1	0	0	1	0	0	0	2	0	0	0	0	0	0	0	1	0	0	0	0	0	1	0	1	0	0	1	0	0	1	0	0	0	0	0	1	0	0	0	0	0	0	0	0	0	0	1	2	0	0	0	0	2	2	0	0	0	1	0	0	1	0	0	0	0	2	1	0	0	0	0	0	0	0	0	1	0	0	0	0	1	2	2	0	0	0	0	0	0	0	0	0	0	0	0	0	0	0	0	0	0	0	0	1	0	0	0	0	0	0	0	0	0	2	1	1	0	0	0	0	1	0	0	0	0	0	0	0	1	0	0	0	1	1	0	1	0	0	0	0	0	0	0	0	1	1	0	0	3	0	0	0	0	0	1	0	0	0	0	0	0	0	0	1	0	1	0	0	0	0	0	1	0	1	0	0	0	0	0	0	0	1	0	1	0	0	0	0	0	0	0	0	0	3	0	0	1	0	0	0	0	0	0	0	0	0	0	0	0	0	0	0	0	0	0	1	0	1	0	0	0	0	0	0	0	0	0	0	0	0	0	0	0	0	0	0	0	1	0	0	0	1	0	1	1	1	1	1	1	0	0	0	1	0	0	0	1	2	0	0	0	0	1	0	0	0	0	0	0	0	1	1	0	0	0	0	0	0	0	0	0	0	0	1	0	0	0	0	0	1	0	0	0	0	1	0	0	1	1	0	0	0	0	0	0	0	0	0	1	0	0	0	0	1	0	1	0	4	0	0	1	0	0	0	0	1	0	0	0	0	0	0	0	2	0	0	1	0	0	0	0	2	1	2	0	0	0	0	0	0	0	2	0	0	0	0	0	0	0	0	0	0	0	0	0	0	0	0	0	0	0	0	0	0	0	0	0	0	0	1	1	1	0	0	1	0	0	0	0	0	1	2	0	0	1	0	0	0	0	0	0	0	0	0	0	0	0	0	1	0	0	0	0	0	0	0	0	0	0	1	0	0	0	0	0	0	1	0	0	0	1	0	0	1	0	0	0	0	0	0	0	0	0	0	1	0	0	1	1	0	0	0	0	0	1	0	1	1	0	0	0	0	2	0	0	0	0	0	0	0	0	0	1	0	0	0	0	0	0	1	1	0	0	1	0	0	0	0	0	0	0	0	0	0	0	0	0	0	0	0	2	1	0	0	0	0	0	0	0	0	2	2	0	0	0	1	1	0	1	1	0	0	0	0	0	0	0	1	0	0	0	0	0	0	0	0	1	1	0	0	0	0	0	0	0	1	0	1	0	0	0	1	0	0	0	0	0	0	1	0	1	0	0	0	1	0	2	0	1	0	0	0	1	0	0	0	0	1	1	0	0	0	1	1	2	0	0	0	0	0	0	0	0	0	0	0	0	0	0	0	0	1	0	1	0	0	0	0	0	0	0	0	0	0	0	0	0	1	0	1	0	0	0	1	0	0	0	0	0	0	0	0	0	1	0	1	0	0	2	0	0	0	0	1	0	0	0	0	0	0	1	0	0	0	1	1	0	1	0	0	0	0	0	0	0	0	0	0	0	0	0	1	0	0	1	1	0	0	0	0	2	0	0	0	0	0	0	0	1	0	0	0	1	0	0	0	0	0	1	0	0	0	1	0	0	0	0	0	0	0	0	0	0	0	0	0	0	0	0	0	0	1	0	1	0	0	1	0	2	0	0	0	0	0	0	0	0	1	0	0	0	0	1	0	0	1	0	0	0	1	0	0	0	0	0	0	0	0	2	0	0	1	0	0	0	0	0	1	0	0	0	0	0	0	0	0	0	0	1	0	0	0	0	0	0	0	0	0	0	0	0	0	0	0	0	0	0	0	0	0	0	1	0	0	0	0	0	0	0	0	0	1	0	0	0	0	0	1	0	0	0	0	0	0	1	0	0	0	0	0	0	0	0	0	0	0	0	0	0	0	0	0	0	0	0	1	1	0	0	0	0	0	2	0	0	0	0	0	0	1	0	2	0	0	0	0	0	0	0	0	0	0	0	0	0	0	0	0	0	0	0	0	0	2	3	0	0	2	1	0	1	0
N0.HOG0005303	0	0	0	0	0	0	0	0	0	0	1	0	1	0	0	0	0	0	0	0	0	0	0	0	0	0	0	0	0	0	0	0	0	1	0	0	0	0	0	0	0	0	0	0	0	0	0	0	0	0	0	0	0	0	1	0	0	0	0	0	0	0	0	0	0	0	0	1	0	0	0	0	0	0	0	0	0	1	0	0	0	1	0	0	0	0	0	0	0	0	0	0	2	0	0	0	1	2	0	1	0	0	0	0	0	0	1	0	0	0	1	0	1	0	0	0	0	0	0	0	0	0	1	1	0	0	0	0	1	0	0	0	0	0	0	0	0	0	0	0	1	0	0	0	0	0	0	0	0	0	0	0	0	0	1	0	0	0	1	0	0	0	0	1	0	0	0	0	0	0	0	0	0	0	0	1	0	0	0	0	0	0	0	0	0	0	1	0	0	2	0	0	0	0	1	0	0	0	1	2	0	0	0	0	0	1	0	0	0	0	0	0	0	0	0	0	0	1	0	0	0	0	0	0	0	0	0	0	0	0	1	0	0	0	0	0	0	0	0	0	0	1	0	1	0	0	0	0	1	0	1	0	0	0	0	0	0	0	0	0	0	0	0	0	0	0	0	0	0	0	1	0	0	0	0	0	0	0	0	0	0	1	0	0	0	1	0	0	0	0	0	0	0	0	1	0	0	1	0	0	0	0	0	0	0	1	0	0	0	1	0	0	0	0	0	0	0	0	0	0	0	0	0	0	0	0	0	0	1	0	0	0	0	0	0	0	0	1	0	0	1	0	0	0	0	0	0	0	0	0	0	0	0	1	0	0	0	0	0	0	0	0	1	0	1	0	0	0	0	1	0	0	0	0	0	1	0	0	0	0	0	0	0	1	0	1	1	0	0	1	0	0	1	0	1	0	0	0	0	1	0	0	0	0	1	1	0	0	1	0	0	0	0	0	0	0	0	0	0	0	0	0	0	0	0	0	0	0	0	0	1	0	0	0	0	0	2	0	0	0	0	0	0	0	2	0	0	0	0	0	0	0	0	0	0	0	1	0	0	1	0	1	0	0	0	0	0	0	0	0	0	0	0	1	0	0	0	0	0	0	0	0	0	0	0	0	0	1	0	0	0	0	0	0	0	0	0	0	2	0	0	0	0	0	1	0	0	0	0	0	0	0	1	1	0	0	0	1	0	1	0	0	0	0	0	0	0	0	0	0	0	0	0	0	0	0	0	0	0	0	0	0	0	0	0	0	1	0	0	0	0	0	2	1	0	0	0	0	0	0	0	0	0	0	0	0	0	1	2	0	0	0	0	0	0	0	0	0	0	0	0	0	0	0	1	0	0	0	0	0	0	0	0	1	0	0	0	0	0	0	0	0	0	0	0	0	1	0	0	0	0	0	0	0	0	0	0	0	0	0	0	0	0	0	0	0	0	0	0	0	0	0	0	0	0	1	0	1	1	0	1	0	1	0	0	1	0	0	0	0	0	0	0	0	0	1	0	0	0	0	2	0	0	0	0	0	0	1	1	0	0	0	0	1	0	0	0	0	0	0	0	0	0	0	0	0	0	0	0	0	0	1	0	0	0	0	0	0	0	0	0	0	0	0	0	0	0	1	0	0	2	0	0	0	0	0	0	0	0	0	0	0	0	0	0	0	0	0	0	0	0	0	0	1	0	0	1	0	0	0	0	0	0	0	0	0	0	0	0	0	0	0	0	0	0	0	0	0	0	0	1	0	0	0	0	0	0	0	0	0	0	0	0	0	0	0	0	0	0	0	0	0	1	0	0	0	0	0	0	0	0	0	0	0	0	0	0	1	0	0	0	0	1	0	0	0	0	0	1	0	0	0	0	0	0	0	0	0	0	0	0	0	0	1	0	0	0	0	0	0	1	0	1	0	0	0	0	0	0	0	0	0	0	0	0	0	0	0	0	0	0	0	0	0	1	1	0	0	0	0	0	0	1	0	0	0	0	1	0	0	0	0	0	0	1	0	0	0	0	0	0	0	0	0	0	0	0	0	0	0	0	0	0	0	0	0	0	0	0	0	0	0	0	0	0	0	2	0	0	0	0	1	1	1	0	1	0	0	0	0	0	0	0	0	0	0	0	0	0	0	0	0	1	0	0	0	0	0	1	0	1	0	0	0	1	0	0	0	0	0	1	0	0	0	0	0	0	0	0	0	0	0	0	0	0	0	0	0	0	0	0	0	0	0	0	0	1	0	0	0	0	0	0	1	0	0	0	0	0	0	0	0	0	0	1	0	0	0	0	1	0	0	0	0	0	0	0	0	2	0	0	1	0	0	0	0	0	0	0	0	0	0	0	0	0	0	0	0	0	0	1	0	0	0	0	0	0	2	0	0	0	0	0	1	0	0	0	0	1	0	0	0	0	0	0	0	0	0	0	0	0	0	0	0	0	0	0	0	0	0	0	0	1	0	1	0	0	0	0	0	0	0	0	0	0	0	0	0	0	0	0	1	0	1	0	1	0	0	1	0	0	0	0	0	0	0	0	1	0	0	0	0	0	0	0	0	0	0	0	0	0	0	0	1	0	0	0	0	0	1	0	0	1	0	0	1	0	0	0	1	0	0	0	0	0	0	0	2	0	0	0	1	0	0	0	0	0	0	0	0	0	0	0	0	0	0	0	0	0	0	0	0	1	0	0	1	1	2	1	1	0	0	0	0	0	1	0	0	0	0	0	0	0	0	0	0	0	0	0	0	0	0	0	0	1	1	0	1	0	1	0	1	1	0	0	0	0	0	1	0	2	0	0	1	0	1	0	0	0	0	0	0	0	0	0	1	0	1	0	0	0	0	0	0	0	0	0	0	0	0	0	0	0	0	0	2	0	0	0	0	0	0	0	0	0	0	0	0	0	0	0	1	1	1	0	0	0	1	1	0	0	0	0	2	0	1	3	1	0	0	1	0	0	0	0	0	0	1	0	0	0	0	0	1	0	0	0	0	0	0	0	0	0	0	0	0	0	0	0	0	0	0	0	0	0	1	0	0	1	0	0	0	0	1	0	0	0	1	0	0	0	0	0	0	0	0	0	0	3	0	0	0	0	0	0	0	0	0	1	0	0	1	0	1	0	0	0	0	1	0	0	1	0	0	1	0	0	0	0	0	0	0	0	0	0	0	0	0	0	0	0	0	0	0	0	0	1	0	0	0	0	0	0	0	0	0	0	0	0	0	0	0	0	0	0	1	1	0	0	0	0	1	0	1	0	0	0	0	1	0	1	0	1	1	0	0	0	1	0	0	0	0	0	0	1	0	0	0	0	0	0	0	0	0	0	0	0	0	0	0	0	0	0	0	0	1	0	0	0	0	0	0	0	0	0	0	0	0	1	0	0	0	0	0	0	0	0	0	0	0	0	1	0	0	1	1	0	0	1	0	0	0	0	0	0	0	0	0	0	1	0	0	0	0	0	0	0	0	0	0	0	1	0	0	0	0	1	0	0	0	0	0	0	0	1	0	0	0	0	0	0	0	0	0	1	0	0	3	0	2	0	0	1	0	0	0	0	0	0	0	0	0	0	0	0	1	0	0	0	0	0	0	0	0	0	0	0	0	1	0	0	0	0	1	0	0	0	0	0	0	0	0	0	0	0	0	0	1	0	0	0	0	0	0	0	0	1	0	0	1	0	0	0	0	0	0	0	1	0	0	0	1	0	0	0	0	0	0	0	1	0	0	0	0	1	0	0	0	0	0	0	0	0	0	0	0	0	0	0	0	1	0	0	0	1	0	1	0	0	1	4	0	0	1	0	0	0	0	0	0	0	0	1	0	0	0	0	0	0	0	1	0	0	0	0	1	0	0	1	0	1	0	0	0	0	0	0	0	0	0	1	0	0	0	2	0	0	1	1	1	0	0	0	0	0	0	0	0	0	0	0	0	1	0	0	0	0	0	0	0	0	0	0	0	0	0	0	0	0	0	0	0	0	0	0	0	2	0	0	0	0	0	0	0	0	0	0	0	0	0	0	1	0	0	0	0	0	0	0	1	0	0	0	0	0	0	0	0	0	1	1	0	0	1	0	0	0	0	0	0	0	1	0	0	1	0	0	0	0	0	0	0	0	1	0	0	1	0	0	0	0	0	0	0	0	0	0	1	0	0	0	0	1	0	0	0	0	0	0	0	0	0	1	0	0	1	1	1	0	2	0	0	0	0	0	0	0	0	0	0	0	0	0	0	0	0	0	0	0	0	0	0	0	0	0	0	0	0	0	0	0	0	0	0	1	0	0	0	0	0	0	0	0	0	0	0	0	1	0	0	0	2	0	0	0	0	0	0	0	0	0	0	0	0	0	0	1	0	0	0	0	1	0	0	0	0	0	0	1	0	0	1	0	0	0	0	0	0	0	0	0	0	0	0	1	1	1	2	0	0	0	0	0	0	0	0	2	0	0	0	1	0	0	0	0	0	0	1	0	0	0	0	0	0	0	0	0	0	0	0	0	0	0	0	0	0	0	1	0	0	2	0	0	0	0	0	0	0	0	0	0	0	0	0	0	0	0	0	1	0	0	0	1	0	0	0	0	0	0	0	0	0	0	0	0	1	0	0	0	0	0	0	0	0	0	0	0	0	1	1	0	0	0	0	3	0	2	0	0	0	0	0	0	0	0	0	0	0	0	0	0	0	0	0	0	0	0	3	0	0	0	0	0	0	0	0	1	0	1	0	0	0	1	0	0	0	0	0	0	0	0	0	0	0	0	0	0	0	0	0	0	0	0	0	0	0	1	0	1	0	0	0	0	0	0	0	0	0	0	0	0	0	0	0	1	1	1	0	0	0	0	0	0	0	0	0	0	0	0	0	0	0	0	1	0	0	0	0	0	0	0	2	0	1	1	0	0	0	0	0	2	0	0	0	0	0	0	1	0	0	0	0	0	0	0	0	1	0	0	1	0	0	0	0	1	0	0	0	0	0	0	0	0	0	0	0	2	1	0	0	0	0	0	0	0	0	0	0	0	0	0	0	0	0	0	0	1	0	0	0	0	0	1	0	1	0	0	1	0	1	0	0	0	0	0	0	0	1	0	0	0	0	0	0	0	0	0	0	0	0	0	0	2	0	0	0	0	0	0	0	0	0	0	0	0	0	0	0	0	0	0	0	0	1	0	0	1	0	0	0	0	0	0	0	1	0	0	0	0	0	0	0	1	0	0	1	1	0	0	0	0	0	0	0	0	0	3	0	0	0	1	0	0	1	0	0	1	0	0	1	0	0	0	1	0	0	0	1	0	0	0	0	0	1	0	0	0	0	0	0	0	0	0	0	0	0	0	0	0	0	1	0	0	0	0	0	0	0	0	0	0	0	0	0	0	0	0	1	0	0	0	0	0	0	0	0	0	0	0	0	0	0	0	0	0	0	0	1	1	0	0	0	0	0	0	0	0	0	0	0	0	0	0	0	0	0	0	0	0	0	0	0	0	1	0	0	0	0	0	0	0	0	0	0	0	0	0	0	0	0	0	1	0	0	0	0	0	0	0	1	0	0	0	0	0	0	0	0	0	1	0	0	0	0	0	1	0	2	0	0	0	0	1	0	0	0	0	0	0	0	0	0	0	0	0	0	0	0	0	0	0	0	0	0	0	0	0	0	0	0	0	0	0	1	0	0	1	0	2	0	0	0	0	0	0	0	0	0	0	0	0	0	0	0	1	0	0	0	0	0	0	0	0	0	0	0	0	0	0	0	0	0	0	0	0	1	0	0	0	0	0	1	0	1	0	0	0	0	0	0	0	0	0	0	0	0	1	0	0	0	0	0	0	0	0	0	0	0	0	0	0	1	0	0	0	0	0	0	0	0	0	0	0	0	0	1	0	0	0	1	0	0	0	1	0	0	0	1	1	0	0	0	0	0	0	0	0	0	0	0	0	1	0	0	0	1	0	0	0	0	0	0	0	0	0	0	0	0	0	0	0	0	0	0	0	0	1	0	0	0	0	0	0	0	0	0	0	0	0	1	0	0	0	0	0	0	0	1	0	1	0	0	1	0	0	0	0	0	0	0	0	1	0	0	1	0	0	0	0	0	0	0	0	0	0	0	0	0	0	0	0	0	0	0	0	0	0	0	0	0	0	0	1	0	1	0	0	0	0	0	1	0	0	0	0	0	0	0	0	0	0	0	0	0	0	0	0	0	0	0	1	0	0	0	0	0	0	1	1	1	0	0	0	0	0	0	0	0	0	0	0	0	0	0	0	1	0	0	0	0	0	0	0	0	0	0	0	0	2	0	0	1	0	0	0	0	0	0	0	1	0	0	0	0	0	0	0	1	0	0	0	0	0	1	0	0	1	0	0	0	0	0	0	0	0	0	0	0	0	0	0	0	0	1	1	1	0	0	0	1	0	1	1	0	0	0	0	0	0	0	0	0	0	1	0	0	1	0	0	0	0	0	0	0	0	0	0	1	0	0	0	0	0	0	0	0	0	0	0	0	0	0	0	0	0	0	0	1	0	0	0	0	0	1	0	0	0	0	0	0	0	0	0	0	0	0	0	0	0	1	0	0	0	0	0	0	0	1	1	0	0	1	2	0	0	0	0	0	0	0	0	1	0	2	0	0	0	0	0	0	0	0	0	0	0	0	0	0	0	0	0	0	0	0	1	0	0	1	0	0	0	0	0	0	0	0	1	0	0	1	0	0	0	0	0	1	0	0	0	0	0	0	0	0	0	0	1	0	0	0	0	0	1	0	0	0	0	0	0	1	0	0	1	0	0	4	0	0	1	1	0	0	1	0	0	0	0	0	0	0	0	0	0	0	0	0	0	0	0	0	0	0	0	0	0	0	0	0	0	1	0	0	0	1	1	0	0	0	0	0	0	0	0	0	0	1	0	0	0	1	1	0	0	0	1	0	1	0	0	0	0	2	0	0	0	0	0	1	0	0	1	0	0	0	0	0	0	0	0	0	0	0	0	0	0	1	0	0	1	1	0	1	0	0	0	0	0	0	0	0	0	1	0	0	0	0	0	0	0	1	0	0	0	0	0	0	1	0	0	0	1	0	0	0	0	0	0	1	1	0	0	0	0	0	0	0	0	0	0	0	0	2	0	0	0	0	0	0	0	0	0	0	0	1	0	0	1	0	1	0	0	0	0	0	0	0	0	0	0	1	2	0	0	1	0	0	1	0	0	0	0	0	0	0	0	0	2	0	2	0	0	0	0	0	1	0	0	1	0	0	0	0	1	0	0	0	0	0	0	0	0	1	0	0	1	0	0	0	1	0	0	0	1	1	1	0	0	0	0	0	0	0	0	0	0	1	0	0	0	0	0	0	0	0	0	0	1	0	0	0	1	0	0	1	0	0	0	0	0	0	0	0	0	0	0	0	0	0	0	0	0	0	0	0	0	0	0	0	0	1	0	0	0	2	0	0	0	0	0	0	1	0	0	0	2	0	0	0	0	1	1	0	0	1	0	0	0	0	0	0	0	0	0	0	0	0	0	0	0	0	0	0	0	0	0	0	1	0	0	0	0	0	0	0	0	0	0	0	0	0	0	1	0	0	0	0	0	1	0	0	0	0	1	0	0	1	1	0	0	0	1	0	0	0	0	0	0	0	0	0	1	0	0	0	0	0	0	0	0	0	0	0	0	0	0	1	0	2	0	0	0	0	0	0	1	0	0	0	0	0	0	0	0	1	0	1	0	0	1	0	1	0	0	0	1	0	0	0	0	0	0	1	0	0	0	0	0	0	0	1	0	0	0	0	0	0	0	0	2	1	0	0	1	0	0	0	0	0	0	0	0	0	0	0	0	0	0	0	0	0	0	0	0	0	0	0	1	1	0	0	0	0	0	0	0	0	0	0	0	0	0	0	0	0	1	0	0	0	1	0	2	0	0	0	0	0	0	0	0	0	0	1	1	0	0	0	0	0	1	0	0	0	1	0	0	0	0	0	0	0	0	0	0	0	0	0	1	1	0	0	1	0	0	0	0	0	0	0	0	0	0	0	0	0	0	1	0	0	0	1	0	0	0	0	0	0	0	0	0	0	0	0	0	0	0	0	0	0	0	0	0	0	0	0	0	0	0	0	0	0	0	3	1	0	0	0	0	0	0	0	0	0	0	0	0	1	0	0	1	0	0	0	0	0	0	0	1	0	0	0	0	0	0	0	0	0	1	0	0	1	0	0	0	0	0	1	0	0	0	0	0	0	0	0	0	0	1	0	0	0	0	0	0	0	0	0	0	1	0	0	1	0	0	1	0	0	0	0	0	0	0	0	0	0	0	1	0	0	1	1	0	0	0	0	0	0	0	1	1	0	0	0	0	0	0	0	1	0	0	0	0	0	0	0	0	0	0	0	0	1	0	0	0	0	0	0	0	0	0	0	0	0	1	0	0	0	1	1	0	0	0	0	0	0	0	0	0	0	0	0	0	0	0	1	1	0	0	1	0	0	1	0	0	0	1	1	0	1	0	0	1	0	0	0	1	1	0	0	0	0	0	0	0	0	0	0	0	0	0	0	0	0	0	0	0	0	0	0	0	0	0	0	0	0	0	0	0	0	0	0	0	0	0	1	0	0	0	0	0	0	0	0	0	2	0	0	0	0	0	0	0	1	0	0	0	0	0	0	0	1	0	0	0	0	0	0	0	0	0	0	1	0	1	1	0	0	1	0	0	0	0	1	1	0	0	1	0	0	0	0	0	0	0	0	0	0	0	0	0	0	0	0	0	0	0	0	1	0	1	0	1	0	0	0	0	2	1	1	0	0	0	0	0	0	0	1	0	0	0	0	0	0	0	0	0	0	0	0	0	0	0	0	0	1	0	0	0	0	0	0	0	0	0	1	0	0	0	0	0	1	0	0	0	0	1	0	0	0	0	0	0	0	0	0	0	0	0	0	0	0	0	1	0	0	0	1	0	0	0	1	0	0	0	0	0	0	0	0	0	0	1	0	0	0	0	0	0	0	0	0	0	2	0	1	0	2	0	0	0	0	0	1	0	0	0	0	1	0	0	0	0	0	0	0	0	0	0	1	0	0	0	0	0	1	1	0	0	0	1	0	0	1	0	0	0	0	0	0	0	0	0	0	0	0	0	0	0	0	0	0	0	1	0	0	0	0	1	0	0	0	1	1	1	0	0	0	0	1	1	0	0	0	0	0	0	0	0	0	0	0	0	1	0	0	0	0	0	0	0	0	0	0	0	0	0	0	0	1	0	0	1	0	0	0	0	0	0	0	0	1	0	0	0	0	0	0	1	0	0	0	0	0	0	0	1	0	0	0	0	0	1	0	0	0	1	0	0	0	0	0	0	0	0	0	0	0	0	0	0	0	0	0	0	0	0	0	0	0	0	1	0	0	0	1	0	0	0	0	0	0	0	0	0	0	0	0	0	0	0	1	0	0	0	1	1	1	0	0	0	0	0	1	0	0	0	0	0	0	0	0	0	0	1	0	0	0	2	0	0	0	0	0	0	0	0	0	0	0	0	0	0	0	0	0	0	0	0	0	0	0	0	0	0	1	1	0	0	0	0	0	1	0	0	0	0	0	0	1	0	1	0	0	0	0	1	0	0	0	0	0	0	0	0	0	0	1	0	0	0	0	0	0	0	0	0	0	0	0	0	0	0	2	0	0	0	0	0	0	0	0	0	0	0	1	0	0	0	0	0	0	0	1	0	0	0	0	0	0	0	0	0	0	0	1	0	0	0	0	0	0	0	0	0	0	0	0	0	0	1	0	0	0	0	0	0	0	0	0	0	0	0	2	0	1	0	1	0	0	0	2	0	0	0	0	0	0	0	0	0	0	1	0	0	1	0	0	0	0	1	1	0	0	0	2	0	0	0	0	0	1	0	2	0	0	0	0	0	0	0	0	0	0	0	0	0	0	1	2	0	0	0	3	1	0	0	0	1	0	0	1	0	0	0	0	2	0	1	0	0	0	0	0	0	0	1	0	0	2	0	0	0	0	0	0	0	0	0	0	0	0	0	0	0	1	0	0	0	0	0	0	0	0	0	0	0	0	0	0	0	0	0	1	2	1	0	1	0	1	0	0	0	0	1	0	0	0	0	0	0	1	0	0	0	0	1	0	0	0	0	0	0	0	0	0	0	0	0	0	0	0	0	0	0	0	0	0	0	0	0	0	0	0	0	0	0	1	0	0	0	0	0	0	0	0	0	1	0	0	0	1	0	0	0	0	0	0	0	0	0	0	0	1	1	0	0	0	0	0	0	0	0	0	0	0	0	0	0	0	0	0	0	0	0	0	0	0	0	0	0	0	0	0	1	0	0	0	0	0	0	0	0	0	0	1	1	0	0	0	0	1	0	0	0	0	1	0	0	0	0	0	0	0	1	0	0	0	0	0	0	0	0	0	0	0	0	0	0	0	0	0	0	0	0	0	0	0	0	0	0	0	0	0	0	0	0	1	0	0	4	0	0	0	0	0	0	0	0	0	0	0	0	0	1	0	1	0	0	0	2	0	0	0	0	0	2	1	0	1	0	0	0	0	0	0	0	0	0	0	2	0	0	0	0	1	0	0	0	1	0	0	0	0	1	0	0	0	0	0	0	0	0	0	0	0	0	0	0	0	0	1	0	0	0	0	0	0	0	0	0	0	0	0	0	2	0	0	0	0	0	1	0	0	0	0	0	0	0	1	0	0	1	1	0	0	0	0	0	0	1	0	0	0	0	0	0	0	1	1	0	0	1	0	0	0	0	0	0	0	1	0	0	0	0	0	0	0	0	1	0	0	0	0	0	0	0	0	0	0	0	0	0	0	0	0	0	0	1	0	1	0	0	0	0	0	0	0	0	0	0	0	0	1	1	0	0	1	1	0	1	0	2	4	0	0	0	0	0	0	0	0	0	0	0	1	0	0	0	0	0	0	0	0	0	0	0	0	0	0	0	0	1	0	0	1	0	0	0	1	0	0	0	0	0	0	0	0	0	0	0	0	0	0	0	0	0	0	0	0	0	0	0	0	0	0	0	0	0	0	0	1	0	1	0	0	0	0	1	0	0	0	0	0	0	0	0	0	0	0	0	0	1	1	0	0	0	0	1	1	0	0	0	0	0	0	0	0	0	0	0	0	0	0	2	0	0	0	0	0	0	0	0	0	0	0	0	1	0	0	0	0	0	0	0	0	0	0	0	0	1	1	0	0	1	0	0	1	1	0	0	0	1	0	0	0	1	0	0	0	0	0	0	0	0	0	0	0	0	0	0	0	0	0	0	0	0	0	0	0	2	0	0	0	0	0	0	0	0	1	0	0	0	1	1	0	0	0	0	0	0	1	0	0	0	0	0	0	0	0	0	0	0	0	0	0	0	0	0	0	0	0	0	0	0	0	0	0	0	0	0	0	0	0	0	0	0	0	0	0	1	0	0	0	0	0	0	0	0	0	0	0	0	0	0	1	0	0	0	0	0	0	0	0	0	1	0	0	0	0	0	0	0	0	0	0	1	1	0	0	1	0	0	0	0	0	0	0	0	2	0	0	0	0	0	1	0	0	0	0	0	0	0	0	0	0	0	0	0	0	1	1	0	1	0	0	0	0	0	0	0	0	1	0	0	0	0	0	0	0	1	1	1	0	0	0	0	1	0	0	0	0	0	0	0	0	1	0	0	0	0	0	0	1	0	0	0	1	0	0	0	1	0	0	0	0	0	0	0	0	2	0	0	0	0	0	0	0	1	1	0	0	0	0	0	0	1	0	0	1	0	0	0	0	0	0	0	0	1	0	0	0	0	0	0	1	0	0	0	0	0	0	0	0	0	0	0	0	0	0	0	1	0	0	2	0	0	0	0	0	0	0	0	0	0	0	0	0	1	0	0	0	0	0	1	0	0	0	0	0	0	0	0	0	0
N0.HOG0004267	0	0	0	0	0	0	1	0	0	0	0	0	2	0	1	0	1	0	0	0	0	1	0	0	0	0	0	0	0	0	1	0	1	0	1	0	0	0	0	0	0	0	0	0	0	0	0	0	0	1	0	0	0	0	0	1	1	1	0	2	2	0	0	0	0	1	0	0	0	0	0	0	1	0	0	0	1	0	1	0	0	0	0	0	0	3	0	0	0	0	0	0	0	1	0	0	0	0	0	1	0	2	0	0	0	0	0	0	0	0	0	0	0	0	0	0	0	0	0	0	0	0	0	0	0	0	0	0	0	0	1	0	0	0	0	0	0	1	0	0	0	1	0	0	0	0	0	1	0	0	0	0	1	0	0	0	0	0	1	0	0	0	0	0	0	0	0	0	0	0	0	0	0	0	2	1	1	2	0	0	0	0	0	0	0	0	0	1	0	0	0	0	0	0	1	1	0	0	0	3	0	0	0	1	0	0	0	0	0	0	0	0	0	0	0	0	0	2	0	0	0	1	0	0	0	0	0	0	0	0	0	0	0	1	0	0	0	1	0	0	1	0	1	0	0	1	1	1	0	0	0	0	0	0	0	0	0	0	0	0	2	1	0	0	0	0	1	0	0	0	0	0	0	0	0	1	0	0	2	0	0	0	0	0	0	1	0	1	2	0	1	0	0	0	0	0	1	1	0	0	1	1	0	1	0	1	0	0	0	0	0	0	2	0	0	1	1	1	0	1	0	1	0	0	0	0	0	1	0	2	1	0	0	0	2	0	0	0	0	0	0	0	0	0	1	0	0	1	0	1	0	0	0	2	0	0	0	0	0	0	1	0	1	0	0	0	0	0	0	0	0	0	0	1	1	0	0	1	3	0	0	0	0	1	0	0	0	0	0	1	0	0	0	0	0	0	2	2	2	1	0	1	0	0	0	1	0	1	0	0	1	0	0	0	0	0	0	0	1	0	0	0	2	0	0	0	0	0	0	0	0	0	0	3	1	0	0	2	0	0	0	0	0	1	1	0	0	0	1	0	1	0	0	1	0	0	0	0	0	2	0	2	0	0	0	0	0	0	1	0	0	0	0	0	0	0	0	0	0	0	0	0	0	0	0	0	1	0	0	0	0	0	0	0	0	1	0	0	2	2	0	1	0	0	1	0	0	0	0	0	0	0	0	0	0	0	0	1	0	0	0	0	1	0	1	0	0	0	0	0	0	0	1	0	0	0	0	0	1	1	0	0	0	0	0	0	0	0	0	0	0	1	0	1	0	0	0	0	0	0	1	0	0	0	0	0	0	0	2	0	0	3	0	0	0	0	0	0	1	0	0	0	0	0	0	0	0	1	0	1	0	0	0	1	0	0	0	0	0	0	2	1	0	0	0	2	0	1	0	0	0	0	0	0	0	0	0	0	0	0	0	0	0	1	0	0	0	0	0	0	0	0	0	0	0	0	0	1	0	0	0	0	0	2	0	0	0	0	1	0	0	0	0	0	0	0	0	0	0	1	1	0	0	0	1	0	2	0	2	1	1	0	0	1	0	0	0	2	0	0	0	0	0	0	0	0	0	0	0	0	1	1	0	0	0	0	0	0	0	0	1	1	0	3	0	1	0	0	1	3	0	0	0	0	0	1	0	0	1	0	0	0	2	2	0	0	0	0	0	0	0	0	0	0	1	0	0	0	0	0	0	0	0	0	0	0	0	0	0	0	1	0	0	0	0	0	0	0	0	0	0	0	0	0	0	0	0	0	0	0	0	0	0	0	0	0	0	0	0	1	0	0	1	0	0	2	0	0	1	0	0	0	1	0	2	0	0	3	0	2	1	0	0	0	0	0	0	3	0	0	0	0	0	0	0	0	0	0	0	0	0	0	0	0	1	0	0	0	0	0	0	0	0	1	0	0	0	0	0	0	0	0	0	0	1	1	0	0	0	0	0	0	0	0	0	0	0	0	0	0	0	1	0	0	0	0	0	0	0	0	0	0	1	0	0	0	0	3	0	0	0	0	1	0	1	0	0	0	1	0	0	1	0	2	0	0	0	0	0	0	1	0	0	0	0	1	1	1	0	0	0	0	0	0	1	1	1	1	0	0	0	0	0	0	0	1	0	0	0	0	0	1	1	1	1	0	1	1	0	0	0	0	0	2	0	1	0	0	0	1	0	0	0	0	0	0	1	1	1	0	0	1	0	0	0	1	0	1	1	0	0	0	0	1	0	0	0	0	0	0	0	0	1	0	1	0	0	1	1	0	0	0	0	1	0	0	0	0	0	0	0	0	0	1	0	0	0	0	1	0	0	0	2	0	0	0	1	0	0	0	2	0	0	0	0	0	0	3	0	0	0	0	0	2	0	1	0	1	1	0	0	0	0	1	1	1	0	0	0	0	0	0	0	0	0	0	0	0	0	0	0	0	0	0	0	1	0	0	1	0	0	0	0	0	3	0	0	0	1	1	0	1	0	0	0	0	0	3	0	0	0	5	0	0	0	0	1	0	0	0	0	0	0	0	0	1	0	1	2	0	0	0	1	0	1	0	0	0	0	0	0	0	0	0	0	0	0	0	0	1	2	0	1	0	0	0	0	1	0	0	2	0	2	0	0	1	0	0	2	0	0	0	0	0	0	0	0	0	0	1	0	0	0	0	2	0	0	0	0	0	0	0	1	0	0	0	1	1	0	0	0	0	0	0	1	2	0	0	1	1	0	0	0	0	0	0	0	0	0	1	1	0	0	0	0	0	0	1	0	0	0	0	0	1	0	0	0	2	0	0	1	0	0	0	0	0	0	1	0	0	0	0	1	0	0	1	0	2	0	0	0	0	0	0	0	1	0	1	0	0	0	0	0	0	0	0	0	1	0	0	0	0	2	0	0	0	1	0	0	0	0	0	2	1	0	0	1	0	1	0	1	0	0	0	0	0	1	2	1	2	1	0	0	0	0	2	0	0	2	0	0	0	0	0	2	0	0	1	0	0	0	0	0	0	1	1	0	0	0	0	0	1	0	0	2	0	1	1	0	0	0	1	0	1	0	0	2	0	0	0	0	1	0	0	0	0	0	0	0	0	0	0	0	0	0	0	0	1	1	0	0	0	0	1	0	0	0	0	0	1	0	0	0	0	1	0	0	0	0	0	0	0	0	0	0	2	0	0	0	0	1	0	1	0	0	1	0	0	0	0	0	0	2	0	0	1	1	0	0	1	1	0	0	1	2	0	0	0	0	0	0	1	1	0	0	0	2	0	0	0	1	0	0	1	0	0	0	0	0	1	0	0	0	1	0	0	0	0	1	0	2	0	0	0	1	0	0	0	0	1	1	0	0	0	0	1	0	1	0	0	1	0	2	0	0	0	0	0	1	0	0	1	0	0	0	0	0	1	0	1	0	0	1	0	1	0	0	0	1	0	0	0	0	0	0	0	0	0	3	0	1	2	0	1	0	0	0	0	0	0	0	1	0	0	0	1	1	0	0	0	0	0	0	1	0	2	0	0	0	0	0	0	0	0	0	0	0	0	3	2	0	0	1	0	0	0	0	0	0	0	0	1	0	0	0	0	0	0	0	0	0	0	1	0	0	0	0	0	1	0	3	0	0	2	0	0	0	1	1	0	0	0	0	0	0	0	0	1	0	0	0	0	2	1	0	0	1	0	0	0	0	1	0	0	0	0	0	1	0	0	0	0	1	0	0	1	0	0	0	0	0	2	0	0	0	0	0	0	0	0	0	0	0	0	2	0	0	0	0	0	1	0	0	0	0	0	1	0	0	0	1	0	0	1	0	0	0	5	1	0	1	0	1	0	1	0	0	0	1	1	0	0	0	0	2	0	0	1	0	0	0	1	0	0	0	0	0	0	0	0	0	0	1	0	1	0	0	0	0	0	0	0	0	0	0	0	1	0	0	0	0	0	0	0	1	0	2	0	0	0	0	0	0	0	0	0	4	0	0	0	0	0	0	0	0	1	0	0	0	1	0	1	0	0	0	1	0	0	0	0	0	0	0	0	0	2	2	1	0	0	1	1	0	1	0	2	0	0	0	0	1	0	0	0	0	0	0	0	0	0	0	0	0	0	1	0	1	1	0	0	0	0	1	0	0	1	0	0	0	0	1	0	0	0	0	0	0	0	0	0	0	0	0	0	0	0	0	0	1	0	0	0	0	0	0	0	0	0	1	0	1	0	0	1	0	0	0	0	0	0	0	1	0	0	1	0	0	0	0	0	2	0	0	0	0	0	0	0	0	0	0	0	0	0	1	0	0	0	3	0	0	0	1	0	0	0	0	2	0	0	1	1	0	0	0	0	0	0	1	0	0	0	0	0	0	0	1	0	0	0	0	0	0	0	0	0	0	2	1	0	0	0	0	0	0	0	1	0	0	0	0	0	1	0	0	0	0	0	0	0	1	0	1	0	1	0	1	0	1	0	0	0	0	0	0	0	0	0	1	0	0	0	0	0	0	2	0	0	0	0	1	0	0	0	0	0	0	1	0	1	0	0	0	0	0	1	1	0	0	0	0	0	0	0	0	0	0	0	0	1	0	0	0	0	0	0	0	0	0	0	0	2	0	0	1	0	0	0	0	0	0	0	0	0	0	0	0	0	1	3	0	2	0	0	1	0	3	0	0	0	2	0	0	0	2	0	0	0	0	0	1	1	0	0	0	0	0	0	0	0	0	0	0	0	0	2	0	1	3	0	1	1	0	0	0	0	1	0	0	0	0	0	0	0	0	2	0	0	0	0	0	0	0	0	0	1	0	0	0	0	1	0	1	0	0	1	0	1	0	0	0	0	2	1	0	2	0	0	0	1	0	1	0	0	0	0	1	0	0	0	0	1	0	0	0	1	0	0	0	1	0	2	0	0	0	1	0	0	0	0	0	1	0	0	0	0	0	0	0	1	0	0	0	0	0	1	0	1	0	1	0	0	0	0	0	1	0	0	0	1	1	0	0	0	0	0	1	1	0	0	0	0	0	0	1	0	2	0	1	0	0	0	0	0	0	0	0	0	0	1	1	0	0	0	1	1	0	0	0	0	0	0	0	0	0	1	0	0	0	0	0	0	0	0	0	0	0	0	0	0	0	0	0	0	0	2	0	0	0	0	0	0	1	0	0	0	0	0	2	4	0	0	1	1	0	0	0	1	0	0	0	0	0	1	0	2	0	2	0	2	0	0	0	0	1	0	0	0	0	0	0	0	1	0	1	0	1	0	0	0	0	0	1	0	1	0	1	0	0	1	0	0	0	0	0	0	1	1	0	0	0	0	0	1	0	0	0	1	1	0	1	0	0	0	0	0	0	3	0	0	0	0	1	0	1	1	0	0	1	0	0	0	0	0	0	0	1	0	0	0	1	0	0	0	0	0	2	0	0	1	0	0	0	0	0	0	1	0	0	0	0	1	0	0	0	0	0	0	0	0	0	0	0	0	0	1	0	0	2	0	0	2	1	0	0	0	0	0	1	0	0	0	0	1	0	0	1	2	0	0	0	0	0	0	3	0	0	0	0	0	0	0	0	0	0	1	0	0	0	1	0	0	0	0	2	0	0	2	0	0	2	0	0	0	0	1	0	0	0	0	0	0	0	0	0	0	0	0	1	1	0	1	0	0	0	0	1	0	1	0	0	0	0	0	0	0	0	0	2	0	1	0	1	0	0	0	0	0	0	0	3	0	0	0	0	0	0	0	1	0	0	1	2	0	0	0	2	0	0	0	0	0	1	0	0	0	1	0	0	0	2	0	0	0	0	1	1	0	0	1	0	0	0	0	0	0	0	0	0	0	0	0	0	1	2	0	0	0	0	0	0	0	0	0	0	0	1	0	1	0	0	1	0	1	0	1	1	0	0	0	1	0	0	0	1	0	1	0	2	1	1	0	3	1	0	0	0	0	0	0	0	0	1	0	0	0	3	0	0	1	0	0	0	1	0	4	1	0	0	0	0	1	0	0	2	0	1	0	0	0	0	0	0	0	0	0	1	0	0	0	0	0	0	0	0	0	0	1	1	0	0	0	1	0	0	0	0	0	0	0	0	0	0	0	1	0	0	0	0	0	1	0	1	0	0	0	0	0	0	0	0	0	0	0	0	0	0	0	0	0	0	0	0	0	0	0	0	1	0	1	0	0	0	0	0	0	1	2	0	0	0	1	0	0	5	0	0	0	0	0	0	1	0	1	0	0	0	0	0	1	1	2	0	0	1	0	1	0	0	1	1	0	0	0	0	3	1	0	0	0	1	1	0	0	0	0	1	1	0	0	0	1	0	1	0	0	0	0	0	1	0	0	0	0	1	0	0	3	0	0	0	0	0	1	0	0	1	0	1	3	1	0	1	0	0	1	1	0	0	0	2	0	0	0	1	0	0	0	0	0	0	0	0	0	0	1	0	1	0	0	0	1	0	0	0	0	1	1	0	2	0	0	0	2	0	0	0	0	0	0	0	0	0	0	0	0	0	0	0	0	1	0	1	0	0	0	0	0	0	0	0	0	0	0	0	0	1	1	0	1	0	0	0	0	0	0	0	0	1	0	0	0	0	0	0	0	0	0	0	0	0	0	2	1	0	0	1	0	0	0	0	0	0	1	0	0	1	0	0	0	0	0	1	1	0	0	0	0	0	1	0	0	0	0	0	0	0	1	0	0	0	0	0	1	0	0	3	0	3	1	0	0	0	0	1	0	0	0	1	0	0	1	1	1	0	0	1	1	0	0	0	0	4	0	0	0	0	0	0	1	0	0	0	2	0	0	0	0	0	1	0	1	0	0	2	1	0	0	0	0	0	0	0	0	0	0	0	0	0	0	1	0	0	0	0	1	0	1	0	0	0	0	0	0	0	0	0	1	0	1	0	0	1	0	0	1	0	1	0	0	0	1	1	1	0	0	0	0	0	0	0	1	3	0	0	1	0	1	0	0	0	0	0	0	0	0	0	0	0	0	0	1	0	0	0	0	0	1	0	0	1	1	0	0	0	0	0	2	0	0	1	1	1	0	0	0	0	0	0	0	0	0	0	0	0	0	0	0	0	0	0	0	1	0	0	0	0	1	1	0	0	0	0	1	0	0	0	1	0	0	0	0	0	0	0	1	0	0	0	0	1	2	0	0	1	0	1	0	0	0	0	1	0	1	0	0	0	0	0	1	1	0	0	0	1	0	1	0	0	0	0	0	0	0	0	0	0	0	0	0	1	0	0	1	0	0	0	1	0	0	0	1	1	1	0	0	1	0	0	0	0	0	0	0	1	0	0	2	1	0	0	1	0	0	0	0	0	0	0	0	1	0	0	0	0	2	0	1	0	0	0	0	0	1	0	0	1	1	0	0	1	0	0	0	1	0	0	0	2	1	0	0	0	0	0	1	0	1	0	0	0	0	0	0	0	0	0	0	1	0	0	1	1	0	0	0	0	2	0	0	2	0	0	0	2	0	1	0	0	0	0	0	0	0	1	0	0	0	0	0	0	0	0	0	1	0	1	0	0	0	1	0	0	0	0	0	0	1	0	0	0	0	0	0	0	1	0	0	0	0	0	0	0	0	0	0	0	0	0	0	0	0	2	0	2	1	0	0	1	1	1	0	1	0	0	1	0	1	0	0	0	2	0	1	0	0	1	0	0	0	0	0	0	0	0	3	0	1	0	0	0	0	0	0	0	0	0	2	2	0	0	0	0	0	0	0	0	0	0	0	1	0	2	0	0	0	0	0	1	1	0	1	0	0	0	0	1	0	0	3	0	0	0	0	0	0	0	0	0	0	2	0	0	0	0	0	1	0	1	0	0	0	1	0	1	0	0	0	0	0	0	1	0	1	0	0	0	0	0	0	0	0	0	0	0	0	0	0	3	0	0	2	0	0	0	0	0	0	0	0	0	1	0	0	1	0	0	1	0	0	0	1	1	0	0	0	0	0	0	0	0	0	0	1	0	0	2	0	0	0	3	0	0	0	0	1	1	0	0	0	1	0	0	3	0	0	0	0	0	0	0	0	2	0	0	0	0	0	0	0	0	0	0	0	0	0	0	0	0	0	0	0	1	2	1	0	1	1	0	0	0	0	0	0	0	1	0	0	0	0	0	0	0	0	1	0	0	0	0	0	0	0	0	1	0	0	0	0	0	1	0	0	0	0	0	0	0	0	0	0	0	0	0	0	2	0	0	0	1	0	0	0	0	0	0	0	2	0	0	0	0	0	1	0	0	0	0	1	0	0	0	1	0	0	2	0	0	0	0	0	2	0	2	0	1	0	0	0	0	0	0	1	0	0	1	1	0	0	0	0	0	0	3	0	0	0	0	0	1	0	0	0	1	0	0	0	1	0	0	0	1	0	0	0	0	0	3	0	1	0	0	1	0	0	1	0	0	0	0	0	0	1	0	3	1	0	0	0	0	0	1	0	0	2	0	1	1	0	0	0	0	0	0	0	1	0	0	0	0	0	0	0	0	0	0	0	0	0	0	0	0	0	0	0	0	0	0	1	0	0	0	0	0	0	0	0	0	2	0	1	0	0	0	0	0	1	0	0	0	0	0	1	0	1	1	0	1	1	0	0	1	0	0	0	1	0	0	2	0	0	0	0	0	2	0	0	0	0	0	0	0	0	0	1	0	0	0	0	0	1	0	1	0	1	0	0	0	0	0	1	1	0	0	0	0	0	1	1	1	0	0	1	1	0	0	1	0	0	1	0	1	0	0	2	0	0	0	0	0	0	1	0	0	0	0	0	0	0	1	0	0	0	0	0	0	0	0	3	1	0	0	0	0	0	0	1	1	1	0	1	0	0	0	0	0	0	0	0	0	0	1	0	1	1	0	0	0	0	0	0	0	2	0	0	0	0	2	0	1	0	0	0	1	0	0	0	0	0	0	0	0	0	0	1	0	0	0	0	1	0	1	0	0	0	1	1	0	0	0	0	0	0	0	0	0	0	1	0	0	0	0	0	0	0	1	0	1	0	0	0	0	0	0	0	0	2	0	0	0	1	3	0	1	0	0	0	1	0	0	0	0	0	1	0	2	0	0	1	0	0	0	0	0	0	0	0	0	0	1	0	0	0	0	0	1	2	0	0	0	0	0	0	0	1	0	1	0	0	0	0	1	0	0	0	0	0	0	0	1	0	0	1	1	0	1	0	1	2	3	0	0	0	0	0	1	0	0	1	0	2	0	0	0	0	0	0	1	0	0	0	1	0	1	0	0	0	0	0	2	0	1	1	0	0	1	0	0	1	0	0	0	0	0	0	0	1	1	0	0	0	0	0	0	0	0	0	0	2	0	0	0	0	0	1	0	0	0	0	0	0	0	0	1	0	0	0	3	0	0	0	1	0	0	0	0	0	0	0	0	0	2	1	0	0	1	0	0	0	0	1	1	0	0	0	0	0	0	0	0	0	1	0	1	0	0	0	1	0	0	0	0	0	0	0	0	0	0	0	1	0	1	1	2	0	0	0	1	2	0	0	1	1	0	0	0	0	0	2	0	0	0	0	2	0	0	0	0	0	0	0	0	0	0	4	0	0	0	0	2	1	0	0	0	0	0	1	0	0	0	1	0	0	0	0	3	0	0	1	0	0	1	0	0	0	0	0	4	0	2	0	1	2	0	0	1	0	0	0	0	2	0	0	2	0	0	0	0	0	1	0	0	0	0	1	0	0	0	1	0	1	1	1	0	0	3	0	1	0	1	0	0	0	0	0	0	0	0	0	0	0	1	0	0	0	0	0	0	0	1	0	0	0	3	1	0	0	1	0	0	0	0	0	0	1	0	0	0	1	0	2	1	0	0	0	0	0	5	1	0	2	1	0	1	2	1	0	0	0	0	0	0	0	0	2	0	0	0	0	1	0	1	0	0	0	0	0	0	0	1	1	0	0	0	0	0	0	3	0	0	0	0	0	0	0	0	0	0	2	0	1	1	0	0	0	1	0	0	0	0	0	0	0	0	0	0	1	0	0	2	0	0	1	0	0	1	0	0	0	0	1	0	0	0	5	1	0	0	0	1	0	1	1	0	0	0	0	0	0	0	0	2	0	1	0	0	1	1	0	0	0	0	0	0	0	0	0	0	0	0	0	0	0	1	0	0	0	0	0	0	0	0	0	0	1	1	0	0	0	0	0	0	0	0	1	0	0	0	0	0	0	0	1	0	1	1	1	0	0	0	0	1	0	0	0	0	0	0	0	0	0	0	0	0	0	2	0	0	0	1	0	2	1	1	0	0	0	1	8	0	0	1	0	0	2	0	0	1	0	0	0	0	0	0	0	0	0	0	0	0	0	0	1	1	0	0	0	0	0	0	0	0	0	0	0	4	0	2	0	1	0	0	0	0	0	0	3	1	0	0	1	0	0	0	0	1	0	2	1	1	0	0	0	1	0	0	0	0	0	0	0	0	0	0	0	0	0	1	1	0	0	0	0	1	0	0	0	0	1	1	0	3	0	1	0	0	0	0	0	2	0	1	0	1	1	0	0	0	0	0	0	1	0	0	0	2	1	0	4	0	0	1	3	0	2	0	1	0	0	1	0	0	0	0	0	0	0	1	0	1	0	0	0	0	0	0	2	0	0	0	0	0	0	0	0	1	0	0	1	0	1	0	0	0	1	0	0	1	0	2	0	0	0	0	0	1	0	0	0	0	0	0	0	0	0	0	0	0	1	0	0	1	1	1	0	0	0	2	0	0	0	1	0	0	1	0	0	1	0	0	1	0	1	1	0	0	0	1	0	0	0	2	0	1	1	0	0	0	1	1	0	0	0	0	0	0	0	0	0	0	0	0	1	0	0	0	0	1	0	1	0	1	0	0	0	0	0	0	1	0	1	0	0	0	1	0	0	0	0	0	0	0	0	0	0	0	1	0	2	2	0	0	0	0	0	0	0	0	0	0	0	2	0	1	0	0	1	0	0	0	0	0	0	0	0	0	0	0	0	0	0	0	1	0	0	0	0	0	0	0	0	0	0	0	1	0	0	0	0	1	0	0	0	1	0	0	0	0	0	0	1	0	1	0	1	0	1	0	2	1	1	0	0	0	0	0	1	0	0	0	2	0	1	0	1	0	0	0	0	0	0	0	0	0	0	1	0	0	0	0	1	2	0	1	0	0	0	1	0	0	1	0	1	0	0	0	0	0	1	0	3	0	1	0	1	0	0	0	1	0	0	0	0	0	0	0	0	0	0	0	0	0	0	0	0	0	0	0	0	0	0	0	0	0	0	0	1	0	0	0	0	0	0	0	0	0	0	1	0	0	0	0	1	0	0	0	0	0	0	3	0	0	0	0	0	1	0	0	0	1	3	1	0	2	1	0	1	1	0	0	0	0	0	0	0	1	0	0	0	0	1	0	0	0	0	0	1	0	0	0	0	0	0	0	0	0	0	0	0	0	0	0	1	0	1	0	0	0	1	1	0	0	0	0	0	0	1	0	0	0	0	0	0	0	2	0	0	0	0	0	1	0	0	0	0	0	0	0	0	3	2	1	0	0	1	0	0	0	2	1	0	2	0	0	0	1	0	0	1	0	0	0	0	0	2	0	1	1	0	1	0	0	0	0	0	0	0	1	0	0	1	0	0	0	0	0	0	0	0	1	1	0	0	0	1	0	0	0	0	0	0	0	0	0	0	0	0	0	0	0	0	0	3	0	0	0	0	0	0	0	3	0	0	1	0	0	0	1	0	1	1	0	0	0	1	0	1	0	1	3	1	0	0	0	0	1	1	0	0	0	0	1	0	0	0	2	0	0	0	2	1	0	0	0	0	0	0	0	1	1	0	0	0	0	0	0	0	0	0	0	1	0	0	1	0	1	3	0	0	0	0	1	0	0	0	1	0	0	0	0	0	0	0	0	0	0	0	0	0	0	0	0	1	0
N0.HOG0004293	0	0	2	0	0	0	0	0	0	0	1	2	0	4	0	2	5	1	0	1	0	0	2	3	0	2	0	0	0	0	5	0	0	0	0	2	0	2	0	0	2	0	1	0	0	0	0	0	1	0	0	2	2	1	5	0	0	5	0	0	0	1	6	0	0	2	1	3	0	1	0	1	3	1	0	0	1	3	0	0	0	4	3	1	0	0	5	0	0	0	2	0	0	0	0	0	0	0	0	0	0	27	0	0	3	0	11	0	0	3	1	1	0	0	5	0	0	0	3	4	0	0	2	1	1	0	0	0	5	2	0	0	1	0	0	1	0	0	0	0	6	0	0	0	0	2	0	1	0	0	0	0	7	0	2	0	0	6	1	0	0	0	2	6	0	0	3	0	0	3	0	0	2	0	4	4	0	7	1	0	0	0	0	0	4	0	6	0	0	0	0	1	0	0	0	13	0	0	1	5	1	0	0	3	0	8	4	0	0	0	0	0	1	0	0	0	0	3	0	1	0	0	0	1	0	0	0	2	0	3	0	1	0	0	0	0	0	1	0	1	2	0	0	0	3	0	3	2	0	6	0	2	0	0	4	2	0	0	11	0	0	2	0	1	5	0	0	0	0	0	1	0	0	5	3	0	0	1	0	0	0	0	0	0	0	7	0	11	5	8	1	0	0	0	7	1	1	13	2	1	4	2	0	0	3	0	0	0	0	3	0	0	0	8	0	0	3	2	0	0	9	0	0	0	0	0	0	0	3	0	3	0	0	0	1	2	0	1	0	0	0	0	0	0	3	0	0	2	0	0	0	0	16	0	0	0	0	0	0	0	0	0	1	0	9	2	0	3	0	6	0	4	2	5	0	0	0	7	0	0	0	0	0	0	0	4	2	2	0	0	11	0	0	1	1	0	1	12	0	0	0	1	8	23	1	2	8	2	1	0	0	0	7	7	8	0	0	0	3	0	4	0	6	1	0	5	0	0	0	3	0	0	0	0	6	0	0	3	2	0	0	0	0	3	9	0	10	0	12	0	1	0	5	0	0	0	0	0	0	6	1	5	15	1	0	3	0	0	0	4	0	0	0	0	6	6	4	6	6	3	2	0	0	0	0	0	0	0	0	7	1	2	0	0	0	0	0	0	0	13	1	3	0	4	8	1	0	0	0	11	0	0	7	0	0	2	2	0	0	11	0	0	1	0	0	0	0	0	0	1	0	0	2	8	1	0	0	1	0	2	2	3	0	0	0	7	0	0	0	3	0	1	2	0	0	0	1	0	10	1	0	0	1	0	0	0	3	0	5	1	2	2	0	0	5	4	0	0	0	2	0	0	0	2	0	3	3	1	0	0	0	0	0	0	0	0	1	4	6	0	10	1	0	1	0	0	0	1	0	4	0	0	0	2	0	0	0	0	1	1	0	4	5	1	6	0	0	1	0	1	0	1	0	1	8	0	1	9	1	1	2	2	3	6	4	0	0	0	5	0	0	2	2	4	0	0	0	3	0	5	15	2	0	0	0	0	0	0	0	2	0	0	0	0	0	0	0	5	0	0	0	0	0	0	0	0	0	6	0	0	3	14	0	2	0	2	1	0	0	0	0	0	1	7	0	11	5	0	0	2	1	0	1	7	2	4	0	0	0	2	1	0	0	0	9	0	0	3	0	0	5	0	0	0	0	1	0	0	1	1	2	0	0	1	2	1	0	0	0	0	0	0	0	4	4	0	0	0	3	0	4	0	0	0	0	6	8	0	0	2	1	0	7	0	0	4	0	9	0	3	1	1	0	2	0	0	9	1	0	2	0	0	0	0	0	0	0	13	0	10	9	0	5	0	0	1	0	1	0	4	0	0	4	2	0	0	6	0	0	7	0	1	0	0	0	2	0	0	0	0	1	4	0	1	3	0	0	1	3	0	6	4	5	0	0	0	0	0	1	0	3	0	0	1	3	0	3	0	0	0	0	2	0	1	0	0	0	0	6	1	0	0	11	0	1	0	0	22	4	0	0	0	3	6	0	0	0	7	0	0	0	1	0	7	0	0	1	5	0	3	2	3	5	0	0	0	2	2	0	0	3	0	0	16	4	4	0	0	1	2	1	0	0	0	1	0	0	0	0	0	0	1	13	0	6	0	0	0	2	0	0	0	0	0	0	0	1	0	10	0	0	0	0	0	2	0	3	0	6	9	0	1	0	4	0	0	0	5	0	3	0	0	0	2	0	0	4	3	1	0	0	4	5	0	4	0	3	0	0	0	4	0	0	0	0	0	0	4	0	0	0	0	5	0	0	3	0	0	1	0	0	5	0	0	1	0	0	0	0	0	8	0	0	0	0	2	0	0	2	0	0	0	0	2	1	0	0	0	3	2	0	0	0	0	6	0	0	0	0	1	2	0	0	2	0	2	0	0	3	0	6	3	0	0	4	4	0	3	1	0	1	0	1	1	0	3	2	0	2	0	0	1	3	0	7	0	1	0	5	0	0	9	0	4	3	2	0	0	0	0	0	1	0	0	0	0	7	0	0	0	0	2	0	0	0	0	0	0	0	0	0	0	0	0	7	0	1	0	0	2	7	0	0	0	5	0	0	2	5	0	9	0	8	3	0	0	0	0	5	0	0	0	0	0	0	4	3	0	10	1	0	2	0	0	6	0	0	0	8	3	0	2	4	0	0	4	7	6	9	0	0	5	7	0	1	0	0	5	9	0	0	0	0	0	0	2	0	0	2	7	1	3	0	2	0	0	0	0	2	8	0	1	0	0	0	2	0	3	7	7	0	0	3	8	1	0	0	1	0	4	0	0	0	1	0	0	0	8	14	0	1	3	0	0	0	3	0	0	0	1	2	0	5	0	0	6	0	2	10	0	0	0	2	0	0	4	3	0	0	5	0	0	9	5	0	3	2	0	0	1	0	4	0	0	2	0	6	3	2	11	4	0	7	0	2	13	0	0	0	4	0	0	0	0	17	0	0	5	0	0	0	0	0	0	0	0	0	0	0	3	0	3	0	9	5	1	0	0	0	0	0	0	2	0	0	0	11	0	7	12	0	2	1	0	1	2	0	0	0	7	6	0	1	0	0	0	0	0	0	0	0	14	0	2	0	0	4	0	0	8	1	0	1	0	0	0	0	1	3	5	4	0	3	4	0	4	0	0	4	0	3	0	0	0	0	0	0	0	0	0	0	2	1	4	1	12	0	2	0	0	6	0	3	0	1	0	9	0	0	0	1	6	11	1	2	0	0	0	0	0	0	0	4	0	0	0	0	0	0	4	0	2	0	5	0	9	0	5	5	0	8	2	0	0	0	0	0	0	2	9	1	2	0	2	0	1	0	0	0	6	3	0	5	0	0	0	0	2	4	0	0	1	1	4	0	0	0	2	14	4	1	0	0	0	1	9	0	0	3	2	0	0	0	0	0	0	0	2	1	4	0	1	0	1	1	0	0	0	0	0	0	4	0	14	1	0	3	2	3	5	0	0	0	0	0	2	0	0	0	0	1	2	0	0	0	1	1	12	2	1	0	0	0	3	0	0	5	2	0	0	0	0	0	0	0	0	2	0	3	1	0	0	0	1	12	0	0	0	0	0	15	2	0	9	0	0	2	0	0	0	3	1	0	0	0	1	1	1	0	0	0	0	4	1	6	1	1	0	0	2	0	0	3	0	2	0	1	0	0	0	0	0	4	0	1	0	0	0	5	3	0	0	1	4	0	0	0	0	0	0	2	0	0	0	0	2	0	0	0	0	1	1	1	1	0	0	0	0	0	1	0	2	0	1	0	1	0	3	0	0	4	0	0	0	10	0	1	0	12	8	7	0	0	0	1	0	2	5	0	7	17	0	0	0	4	8	0	0	0	2	0	0	0	7	0	0	0	0	0	4	0	0	0	7	0	0	0	0	0	2	3	0	0	1	16	2	0	3	0	1	0	4	0	0	0	11	9	0	0	0	0	0	0	1	0	3	0	3	1	0	0	0	1	0	0	0	0	0	0	0	0	1	0	0	2	0	0	6	0	0	1	8	0	4	0	0	0	2	0	0	1	6	2	0	0	6	0	0	0	2	1	0	0	0	0	5	1	0	0	0	3	0	0	0	0	9	0	0	2	0	0	0	0	1	0	4	2	2	1	0	0	0	0	0	0	14	0	0	0	4	0	0	0	0	0	5	0	10	0	0	0	0	2	0	1	1	0	0	0	1	0	0	5	0	3	0	0	0	2	1	3	0	0	0	1	0	6	2	0	0	0	0	0	0	5	0	0	0	1	9	0	3	0	0	0	0	2	2	4	0	2	11	0	0	5	0	0	0	4	0	0	0	0	0	0	1	0	0	0	1	0	4	0	0	5	2	0	2	9	0	2	0	0	0	0	0	0	1	2	1	0	0	0	0	0	0	3	3	0	0	3	1	2	0	0	4	0	0	1	0	14	0	0	6	0	1	0	0	0	9	2	0	0	0	0	3	0	4	0	0	5	14	0	2	0	0	1	0	0	0	2	6	0	2	0	0	1	2	0	0	0	3	0	2	0	3	0	10	0	9	0	0	0	1	1	0	0	0	0	2	2	0	0	1	5	2	0	0	4	0	4	1	0	0	0	0	0	0	0	0	0	1	0	0	0	0	4	0	0	0	0	0	0	8	0	0	0	5	0	0	3	4	0	0	0	4	4	10	17	0	4	2	0	3	0	4	0	3	6	0	1	0	2	1	10	0	0	0	0	0	0	0	0	0	0	0	0	0	1	0	0	0	0	0	0	0	0	4	0	4	0	0	0	2	0	1	0	0	1	3	0	3	5	0	0	6	0	0	0	0	5	0	1	0	4	3	7	1	0	1	5	1	4	0	1	11	15	0	2	0	0	0	1	1	0	2	0	4	3	3	3	0	5	5	0	0	0	0	0	0	1	0	5	0	4	0	9	0	0	2	5	2	1	0	0	0	0	0	3	7	0	8	0	0	0	0	0	0	10	1	0	1	4	4	6	0	0	2	4	0	0	0	0	1	0	4	0	0	0	12	0	0	0	0	5	3	3	0	0	18	14	0	3	9	0	5	1	0	19	3	6	0	0	0	0	0	0	0	0	4	0	2	0	0	2	12	0	0	0	0	2	8	3	0	0	0	0	7	0	11	0	0	0	0	0	0	5	1	0	0	6	0	0	1	0	0	3	5	0	5	0	0	0	0	4	2	2	3	0	0	3	4	0	1	0	0	0	3	1	1	0	6	1	1	0	0	5	2	2	1	0	3	0	0	3	0	1	0	1	2	0	0	0	0	1	2	4	0	0	12	1	1	0	7	0	4	0	3	0	0	0	0	0	0	7	0	1	3	0	1	0	0	0	1	2	2	0	0	0	0	0	1	0	1	0	0	14	0	0	1	0	0	0	4	1	0	0	0	0	2	1	0	2	0	1	2	1	1	3	0	0	0	0	0	0	2	0	0	3	0	2	3	2	3	0	0	4	0	0	3	0	1	0	0	0	4	0	9	0	0	1	0	0	0	1	2	2	0	0	10	4	0	0	1	0	0	1	0	1	0	0	0	0	8	0	1	1	5	0	4	6	1	0	3	0	0	0	0	0	2	0	0	0	1	0	2	3	3	0	1	0	0	1	0	0	1	0	0	5	0	0	0	0	0	0	0	0	0	2	0	0	3	0	0	0	0	0	0	4	0	1	0	0	0	3	5	3	0	0	0	2	1	0	0	4	1	1	1	0	0	0	0	0	0	7	0	1	1	0	0	2	0	0	0	0	0	0	7	0	0	0	1	0	0	0	1	5	0	0	0	0	4	0	2	0	0	0	0	4	7	0	0	5	2	0	0	4	13	14	3	3	0	0	0	1	0	0	1	0	5	0	0	0	0	0	0	0	0	1	10	8	0	13	0	0	4	1	0	8	0	0	3	2	8	0	12	3	0	8	0	1	0	6	0	0	7	2	1	3	0	3	0	0	0	0	0	0	0	0	0	1	0	0	0	0	2	0	4	0	0	1	0	0	0	0	0	0	0	0	2	0	0	1	5	0	8	5	1	0	2	4	0	18	0	0	7	3	0	0	0	2	0	0	0	1	3	0	8	0	0	2	5	0	0	9	0	0	1	0	0	1	0	0	0	8	0	3	2	0	0	0	0	0	0	1	0	0	0	0	5	0	8	3	0	3	0	0	0	0	0	2	1	1	0	0	0	0	0	3	3	1	0	0	0	7	0	1	0	1	0	0	0	1	0	1	3	0	0	0	4	1	6	2	0	2	0	0	0	0	0	6	1	0	4	0	1	9	3	1	1	1	0	7	2	0	0	0	1	0	0	0	0	0	2	0	0	1	0	1	0	2	1	2	0	2	1	0	0	0	0	1	0	0	2	0	0	0	0	14	0	0	0	0	0	0	0	0	2	6	3	0	0	1	1	2	0	0	8	0	5	1	0	0	2	0	0	0	0	1	0	1	4	0	0	3	0	2	6	3	0	0	0	1	0	2	1	9	0	0	4	2	0	2	0	0	0	4	3	0	1	1	2	0	0	0	1	0	1	2	0	0	5	0	7	0	0	0	0	1	0	0	1	4	0	0	2	0	0	0	0	1	1	0	0	0	3	1	3	0	0	0	1	4	7	4	0	2	2	0	0	0	0	0	0	2	2	2	3	1	0	0	7	1	0	9	0	2	0	8	0	0	0	1	6	1	0	0	0	0	2	0	11	9	5	0	2	0	0	0	0	0	0	10	1	0	2	1	0	0	2	0	0	0	1	1	1	6	0	0	0	0	0	0	0	0	1	0	1	1	0	0	0	0	7	0	0	0	0	0	0	0	2	0	6	10	0	0	9	0	2	0	0	0	0	0	0	0	0	1	1	4	9	15	0	0	7	0	2	0	0	1	0	2	1	0	0	6	0	0	0	0	1	2	0	1	4	2	4	0	2	0	10	0	0	0	0	0	3	1	0	3	0	7	0	11	0	0	1	2	1	0	0	0	1	7	0	0	2	23	0	0	0	2	0	0	0	0	1	0	7	1	11	1	0	0	0	0	0	0	0	1	0	0	0	0	4	0	0	5	0	0	3	0	0	6	0	2	0	0	2	0	0	0	0	8	1	2	0	0	3	0	0	0	0	1	0	1	0	4	2	1	0	0	17	3	1	0	0	1	0	10	0	7	0	0	0	0	0	0	0	0	0	0	4	0	1	0	15	1	7	0	0	5	8	1	0	3	1	0	0	1	4	2	0	0	0	6	4	0	1	0	2	1	0	4	0	1	0	4	0	0	4	4	0	0	0	0	7	0	0	0	0	1	0	1	7	2	0	0	0	1	2	2	11	0	0	3	0	0	0	1	0	0	0	2	9	0	0	0	0	0	1	0	0	0	0	0	0	0	5	0	0	4	6	1	3	10	0	0	2	0	0	4	0	0	0	0	0	0	1	0	0	7	0	3	0	0	5	0	0	0	0	0	0	1	4	0	1	0	0	0	0	0	0	4	0	3	0	0	0	0	0	0	0	1	0	0	1	1	3	0	0	0	3	0	4	0	4	1	0	0	0	0	0	9	0	0	1	2	4	0	0	0	1	5	0	0	0	1	4	4	3	0	0	0	1	0	0	2	0	0	0	0	0	2	0	0	0	0	1	0	0	1	0	0	9	21	12	0	0	0	0	0	3	0	0	7	2	6	3	0	0	2	3	0	1	5	0	2	0	3	0	4	3	0	0	0	0	3	0	8	0	0	0	3	0	2	0	0	7	2	2	0	0	0	0	5	0	1	8	12	0	0	11	0	0	0	0	7	0	0	0	11	0	1	0	0	0	0	0	0	6	0	0	0	0	14	2	0	5	0	0	5	8	9	2	0	3	2	0	4	1	0	0	10	4	0	1	0	0	1	0	2	0	0	0	7	1	1	0	0	1	0	0	0	3	0	0	2	0	0	0	0	0	0	0	0	1	0	6	6	1	1	0	0	0	0	0	0	0	3	0	0	0	0	0	1	0	0	1	0	1	9	5	0	0	0	0	0	1	2	0	5	0	0	3	5	0	0	0	1	1	0	0	0	2	0	0	0	0	0	0	4	0	0	0	0	0	4	1	0	3	0	3	1	0	0	0	0	7	0	1	0	0	5	0	0	7	0	0	1	0	0	10	5	0	0	0	0	4	3	5	0	0	1	8	0	3	0	0	0	0	0	0	0	8	3	0	0	0	1	0	6	1	0	0	0	0	0	1	0	0	3	2	0	0	0	2	0	0	4	0	8	2	3	1	1	0	0	0	1	6	0	7	0	8	0	0	0	2	0	4	6	0	0	0	0	0	0	0	0	1	1	2	0	0	0	0	0	0	0	0	1	3	0	0	0	0	0	0	0	0	0	6	5	0	0	0	9	2	0	0	5	5	1	0	0	0	7	1	7	1	5	0	0	0	8	0	0	0	1	0	0	0	0	5	0	0	0	1	6	7	2	0	5	0	3	2	0	0	1	3	0	0	0	0	0	0	4	1	0	0	0	0	6	0	0	1	0	3	0	0	8	4	6	0	1	2	4	1	0	0	2	1	1	3	2	0	0	0	0	0	2	3	0	2	0	2	2	2	0	0	4	2	0	0	3	0	0	0	0	4	0	3	0	0	2	0	0	0	0	0	1	4	0	6	0	0	1	1	9	0	0	0	0	2	0	6	0	0	0	4	2	0	0	0	3	0	1	0	0	0	1	0	0	0	0	0	3	0	0	0	0	0	0	9	3	1	1	2	1	1	1	0	3	0	0	1	0	0	0	0	1	0	0	0	0	11	2	0	2	0	6	1	0	0	0	0	0	0	0	0	0	0	6	0	7	0	0	0	0	0	0	1	2	0	4	0	0	0	0	0	0	0	3	2	0	7	2	7	0	0	0	0	0	1	0	1	0	2	0	1	0	2	0	7	0	0	0	1	2	1	4	1	0	3	0	1	1	0	0	0	0	0	0	0	0	0	7	0	0	0	0	5	0	0	6	1	0	1	8	3	0	0	2	1	1	4	0	0	5	3	0	0	0	0	0	0	13	0	0	1	0	0	0	0	0	0	0	0	0	0	0	0	0	1	0	5	0	0	0	8	0	16	0	0	0	0	0	0	0	0	0	0	3	6	1	0	0	1	7	0	4	1	0	0	1	0	0	0	0	3	0	0	0	4	0	0	0	0	5	0	0	0	13	0	0	0	0	0	14	0	6	0	0	9	12	0	5	1	0	0	0	0	0	3	0	6	3	0	7	0	0	2	0	0	0	0	0	6	2	0	0	0	9	0	0	0	4	0	3	0	0	0	0	0	3	0	0	0	3	0	0	0	0	7	1	0	4	0	0	1	2	0	0	0	0	0	0	0	12	3	5	0	3	0	0	0	0	5	0	0	0	0	9	0	0	0	5	2	0	2	0	0	0	3	1	1	1	0	7	8	0	0	0	0	0	6	0	0	0	0	0	0	0	11	4	0	1	0	1	0	1	0	4	0	0	0	6	0	0	0	6	8	0	0	0	1	0	0	0	8	0	1	0	7	0	0	0	0	0	2	0	0	0	3	0	8	0	2	2	0	0	0	0	0	0	2	2	13	3	0	2	0	5	0	14	0	7	0	0	0	0	0	3	0	0	0	5	0	2	2	3	0	0	0	0	2	4	0	0	4	0	0	4	0	0	0	0	1	1	1	0	0	15	0	0	1	4	1	0	1	0	0	0	2	0	0	4	0	0	0	0	0	1	0	0	0	1	0	0	0	0	1	5	0	0	0	0	0	0	0	0	5	0	0	0	4	0	0	4	0	0	0	1	2	6	0	0	0	0	0	0	6	0	0	2	7	0	4	0	1	0	9	0	0	0	0	0	0	3	1	2	0	0	2	0	0	12	0	6	0	0	0	0	0	12	0	1	0	0	2	0	0	2	0	2	4	0	2	0	0	0	1	0	1	0	0	1	0	0	0	0	0	7	0	0	0	0	0	10	3	5	1	4	0	0	0	1	5	0	0	0	10	0	0	2	0	3	2	6	0	0	4	0	0	5	1	0	1	0	0	1	0	0	3	0	0	3	0	0	0	1	0	0	0	1	2	1	0	2	1	2	0	1	3	0	0	0	0	0	0	0	4	2	2	6	0	0	0	2	1	0	1	0	0	1	9	0	0	0	1	3	0	1	0	0	0	0	3	0	0	2	0	0	1	0	4	3	1	0	0	5	0	0	0	0	0	2	0	0	0	0	2	0	0	0	4	3	0	2	1	0	0	3	2	6	2	0	0	0	0	1	0	0	2	0	2	6	0	0	4	0	1	0	2	0	2	1	0	0	12	0	0	0	0	1	0	2	2	0	3	0	0	5	6	0	3	0	1	0	0	4	0	0	0	0	4	1	0	1	0	1	0	2	0	0	3	3	1	6	0	0	0	0	0	3	5	4	0	0	1	4	1	0	0	1	11	0	0	10	4	2	2	1	1	0	2	2	2	0	1	0	4	0	0	8	0	0	0	0	0	0	0	0	1	4	5	0	1	1	0	0	3	1	0	0	3	2	0	1	0	0	0	3	2	15	11	2	0	0	0	4	0	2	0	0	4	0	0	0	6	0	2	0	0	0	0	0	0	0	0	0	0	2	0	8	0	6	0	0	6	0	0	0	0	1	0	0	7	0	0	0	0	2	1	0	3	0	0	9	0	4	1	0	0	1	0	0	3	0	0	2	0	0	0	0	2	0	3	0	0	0	0	1	0	0	0	5	0	4	5	0	0	0	0	0	9	0	0	1	2	2	2	0	0	5	0	0	0	8	0	0	0	1	0	0	0	0	0	0	0	0	0	0	0	0	0	0	1	0	0	1	0	0	12	1	2	0	2	0	3	1	0	0	0	0	0	0	0	0	2	0	1	0	0	0	0	0	0	16	0	0	0	0	2	0	0	0	0	0	3	0	0	0	0	0	5	0	2	0	0	8	0	7	3	0	7	0	2	0	1	0	0	5	0	14	6	4	0	0	1	0	5	0	0	18	0	0	0	0	0	0	0	1	3	0	0	0	0	2	0	0	1	0	0	0	0	7	2	0	0	0	2	0	6	0	0	1	1	3	5	0	0	2	0	0	0	0	0	0	0	0	0	2	4	1	0	0	1	0	1	0	0	0	0	0	0	2	16	2	0	0	0	9	0	0	1	0	0	0	5	0	0	0	7	0	0	5	0	0	0	0	2	0	1	0	3	0	0	0	0	0	0	0	0	9	1	1	0	2	0	0	0	5	0	0	0	0	3	6	0	1	2	1	0	0	3	1	0	8	2	5	3	7	0	1	2	8	8	4	7	7	3	3	3	0	0	1	0	0	0	3	0	0	0	2	4	0	3	1	0	1	1	0	0	0	0	0	0	0	0	0	0	2	0	0	5	0	2	1	0	0	8	0	0	3	0	7	0	2	0	3	1	0	1	0	0	2	5	0	0	0	7	0	0	0	0	1	0	0	1	4	16	2	0	1	1	8	0	0	0	0	0	0	0	0	10	8	0	0	0	0	0	2	0	6	0	16	1	2	3	5	16	0	0	1	2	0	2	4	0	1	0	0	0	0	0	0	0	0	2	0	0	0	0	2	0	7	0	0	0	0	0	0	0	0	0	0	0	4	1	1	2	0	0	1	2	0	0	0	5	0	2	3	0	0	2	0	19	0	0	13	1	4	0	0	0	0	2	0	0	0	0	0	0	5	0	0	0	3	0	0	0	0	0	2	3	0	0	1	0	1	0	4	0	0	0	6	8	6	1	3	2	0	0	0	0	0	0	0	0	1	0	0	0	0	1	0	0	0	0	4	0	1	0	0	0	0	0	1	6	1	2	0	0	4	1	0	0	5	11	6	0	0	2	0	0	0	0	0	0	0
N0.HOG0006684	0	3	0	1	0	0	0	0	0	1	0	1	0	1	0	0	0	1	0	1	0	3	2	0	1	1	0	6	0	1	0	3	1	1	1	0	0	0	0	0	1	0	0	0	1	0	0	0	1	0	1	1	1	0	1	2	5	3	2	0	0	2	0	0	1	0	0	1	3	1	1	0	0	0	0	0	0	0	0	0	5	2	0	0	0	1	0	2	0	0	0	0	0	0	1	0	1	2	1	1	5	0	0	0	0	2	3	1	0	4	2	0	1	0	0	0	1	1	0	0	0	0	1	0	1	0	0	4	0	1	1	1	0	0	0	0	2	1	0	0	0	1	0	0	0	1	0	1	1	0	2	3	0	1	1	0	2	1	0	0	2	1	1	0	3	0	0	0	0	2	0	1	1	0	1	3	0	2	1	4	1	0	0	0	1	0	4	2	0	2	1	0	0	4	1	1	0	0	1	3	0	0	0	0	0	1	0	1	0	0	2	1	0	1	0	0	2	0	0	0	1	1	0	0	0	1	0	0	1	0	1	0	1	1	2	1	1	1	1	1	2	2	0	2	0	0	3	0	0	0	0	0	0	0	0	2	0	0	0	0	3	1	2	0	1	0	0	0	0	1	0	0	0	1	0	0	1	2	2	0	0	1	0	1	0	2	2	3	0	0	2	0	0	1	2	0	0	0	0	0	0	0	0	0	0	0	1	0	1	0	0	0	1	0	0	0	3	0	0	1	3	0	0	1	0	0	0	1	0	0	1	0	0	0	3	0	0	1	0	0	0	2	3	0	0	2	1	0	3	0	0	2	0	1	2	0	1	2	0	0	0	1	1	1	0	3	0	0	0	0	0	0	1	0	1	0	0	0	2	0	1	0	1	0	0	0	1	1	0	0	1	0	1	1	2	0	1	3	2	0	3	0	0	1	0	0	2	1	5	0	1	0	0	0	3	0	0	0	0	0	1	0	1	0	0	0	0	0	0	1	1	0	0	0	2	1	2	2	0	0	0	1	0	1	0	3	2	3	0	0	4	0	0	0	2	0	0	2	3	3	0	2	1	0	0	0	0	1	1	1	1	1	1	0	0	4	0	0	1	0	0	0	0	2	1	1	0	0	0	0	0	0	0	0	0	0	0	0	1	0	0	0	3	0	2	2	0	0	0	1	0	0	0	3	1	1	0	0	2	2	0	2	0	0	0	0	0	2	1	1	1	0	0	1	1	0	0	0	0	0	2	0	0	0	0	1	1	0	0	1	0	0	2	0	0	0	0	3	0	1	1	0	0	2	0	2	0	2	1	0	2	1	1	0	0	3	6	0	1	1	0	0	2	1	3	0	0	2	0	0	1	2	0	1	2	0	0	3	0	0	2	1	0	2	0	0	0	1	1	1	1	0	2	0	0	1	0	0	3	1	0	0	0	0	4	0	0	3	0	0	0	0	0	0	0	3	3	0	0	3	1	0	6	0	0	0	0	0	0	0	2	2	1	0	0	1	1	0	0	0	3	0	0	1	0	1	2	1	4	3	0	1	1	0	0	0	0	1	1	0	1	1	1	1	5	1	0	0	0	0	0	1	1	0	0	0	0	1	1	0	0	0	1	1	0	3	1	1	0	1	5	0	4	0	0	0	1	0	1	0	0	1	1	1	2	0	2	0	0	0	0	2	1	2	2	0	1	1	0	0	1	1	0	0	0	0	0	3	1	0	0	1	0	0	1	0	0	2	0	0	0	0	1	0	0	1	0	0	0	0	0	0	2	0	1	1	0	3	0	3	1	0	1	0	0	2	0	0	3	0	0	0	1	0	5	0	0	1	0	0	0	2	0	0	1	1	0	5	0	0	0	0	0	0	0	0	0	1	0	3	2	0	1	3	0	4	0	0	0	0	0	1	0	0	0	0	0	1	0	0	1	1	0	1	3	2	0	1	0	0	0	1	2	1	1	1	0	0	0	1	0	0	0	1	1	0	1	0	0	0	2	0	0	2	1	0	2	1	2	0	1	0	0	1	3	0	0	3	0	1	0	1	1	0	0	2	1	0	0	1	5	0	0	0	0	0	1	0	0	2	2	0	1	1	0	1	2	1	4	0	0	0	0	0	2	0	0	0	2	0	0	0	0	0	0	0	1	0	0	0	3	0	0	0	0	2	0	1	1	0	0	1	0	0	0	1	0	1	0	0	0	0	0	0	0	1	0	0	2	0	2	0	0	0	0	0	3	0	1	1	0	0	0	0	1	0	2	1	0	2	4	1	1	3	2	0	0	1	1	1	0	0	1	0	0	2	0	0	2	0	0	2	2	1	1	1	0	0	0	1	0	0	0	0	4	0	0	0	1	0	3	0	1	0	0	2	0	2	0	1	0	0	0	1	1	0	1	0	0	0	0	0	0	2	1	1	0	0	0	0	2	0	0	1	0	0	1	0	1	0	1	3	0	1	2	1	0	0	0	1	1	0	1	0	3	0	0	0	2	0	1	0	1	0	1	1	0	1	2	0	0	1	0	0	1	0	0	3	0	0	0	2	1	1	1	0	0	0	0	0	0	0	1	1	0	1	0	1	1	1	0	0	4	0	1	0	1	0	0	0	1	2	0	0	0	1	0	0	0	0	1	0	0	0	0	1	0	0	0	0	0	0	1	0	1	0	0	1	2	3	0	0	3	1	1	1	1	1	2	1	0	0	0	0	0	2	5	1	0	2	0	1	1	0	0	0	2	0	0	0	1	1	0	1	2	1	0	0	1	0	0	0	0	1	0	0	0	0	1	0	0	1	0	1	0	0	2	1	1	0	0	2	0	0	0	1	0	1	0	1	0	0	1	1	1	0	0	0	1	1	0	2	0	0	0	2	0	1	1	0	0	0	1	0	1	0	0	0	4	0	0	0	0	5	0	0	1	0	1	3	2	0	0	3	0	1	6	0	1	1	0	1	1	0	1	2	0	1	0	2	1	0	2	1	0	1	0	4	0	0	1	2	0	0	2	1	0	4	0	0	0	0	1	1	0	0	2	0	0	0	0	2	0	0	1	0	5	1	0	0	1	1	1	0	1	1	0	0	4	1	0	0	0	0	0	0	0	0	0	0	0	2	0	0	0	0	2	0	1	0	3	0	1	0	0	0	0	3	1	0	0	1	0	0	0	0	1	1	3	0	0	0	0	0	1	0	1	0	3	0	2	1	5	0	0	2	0	0	0	1	2	0	4	0	2	0	1	3	0	0	0	2	0	5	2	2	1	0	0	1	0	1	1	1	0	2	0	0	1	0	1	0	1	0	1	1	0	6	0	0	1	0	0	0	0	1	0	0	1	1	2	0	0	2	0	1	0	1	0	0	0	2	1	0	0	0	0	0	1	1	1	1	0	0	1	0	0	0	1	1	0	1	0	1	1	0	1	1	2	0	1	0	1	0	0	0	0	2	0	0	0	1	0	2	0	1	0	1	0	1	0	1	0	0	2	1	1	0	1	0	0	0	1	1	1	0	0	0	1	0	1	0	3	0	0	1	1	1	1	1	0	0	1	0	0	0	1	0	1	0	0	0	0	2	2	0	4	0	2	0	0	0	1	0	0	1	0	0	0	0	1	2	0	1	0	0	1	0	4	1	0	0	1	0	0	0	1	0	0	0	0	1	1	2	0	2	1	0	1	1	2	1	2	0	0	1	0	0	0	1	0	1	2	2	0	1	0	1	0	0	1	1	0	0	0	0	0	2	0	0	0	2	0	0	1	1	0	0	1	0	1	3	0	1	0	0	0	0	0	3	2	2	1	4	0	1	1	2	1	0	0	0	1	0	0	1	1	0	2	2	0	0	1	1	1	0	0	3	0	0	0	0	0	0	2	1	0	0	0	0	0	0	0	0	1	1	1	0	0	1	0	0	0	0	1	0	2	1	1	0	4	0	1	0	2	1	0	0	0	0	0	1	0	0	1	0	0	3	1	3	0	1	0	0	0	1	2	0	0	1	2	0	0	0	0	1	0	0	0	4	0	3	1	0	0	1	0	0	1	2	0	1	0	0	0	1	2	0	0	0	0	0	0	0	0	3	1	0	0	2	0	2	2	0	0	0	5	0	1	0	1	0	0	3	1	0	1	1	0	0	5	0	0	0	0	0	2	0	0	2	1	0	1	1	1	0	1	0	0	1	0	1	0	0	0	1	1	4	2	5	2	0	0	2	2	0	0	1	1	0	2	0	0	0	0	1	2	2	0	0	0	1	0	0	1	0	0	2	3	1	2	0	0	0	0	0	0	0	1	0	0	1	0	0	0	1	1	2	1	1	1	0	0	2	1	1	1	0	0	2	1	0	0	0	1	0	1	1	0	1	1	5	0	0	4	0	0	1	1	4	0	1	0	1	0	1	0	1	1	3	0	0	2	3	1	0	1	1	0	1	1	1	0	0	1	0	6	0	2	0	1	3	0	0	0	0	1	0	1	0	0	0	0	0	0	1	0	2	0	1	0	0	1	1	1	1	0	1	0	0	1	1	0	0	1	1	0	1	0	0	4	2	0	0	10	2	0	1	1	5	0	0	0	3	1	1	0	3	0	0	2	1	2	0	1	2	0	0	0	0	1	0	4	2	0	0	0	1	0	3	0	0	1	2	2	0	5	1	0	0	1	4	1	2	0	5	1	1	2	0	0	0	1	0	2	2	7	1	0	0	1	0	1	0	0	2	0	0	0	0	0	0	0	0	8	2	0	0	0	2	0	1	0	1	1	0	0	0	0	1	3	1	1	0	1	0	1	2	0	1	3	0	0	0	0	2	0	0	1	3	4	0	0	1	0	4	0	0	1	1	0	1	0	0	2	0	1	0	1	0	1	1	0	2	1	0	1	0	0	0	0	0	0	1	1	5	1	1	1	0	0	0	1	0	0	1	0	0	0	0	1	0	0	0	0	0	1	0	0	4	0	0	0	1	1	0	2	1	1	3	0	0	0	0	0	1	1	0	0	0	0	0	0	0	1	0	0	1	0	0	0	1	0	1	4	0	1	0	1	0	0	4	0	2	0	1	2	0	0	1	2	1	2	0	0	1	0	1	1	0	0	0	0	0	0	2	1	0	1	0	0	1	0	2	1	4	0	3	0	0	0	1	0	2	0	0	1	1	0	1	1	0	1	1	2	0	2	2	0	0	0	1	0	0	0	2	0	6	0	0	1	0	1	1	2	0	1	0	0	0	5	0	0	1	0	3	1	0	0	0	2	1	2	2	0	0	1	3	0	2	0	0	3	1	1	0	0	0	0	1	1	0	0	3	0	4	2	1	0	1	0	1	1	0	0	0	1	0	0	0	0	0	2	1	0	1	1	2	0	2	0	0	1	1	1	0	0	0	0	0	0	0	0	0	3	3	2	0	0	0	3	2	0	1	2	0	1	1	0	0	0	2	0	0	0	0	0	0	1	0	1	1	3	0	0	1	0	1	2	0	1	0	1	0	0	0	0	2	0	1	1	2	0	0	0	5	3	1	0	4	2	1	1	1	3	0	0	0	0	0	0	0	1	0	1	0	3	0	0	3	0	2	0	0	2	2	1	0	0	0	3	0	1	1	0	0	2	0	0	7	0	0	0	1	0	2	0	0	4	2	2	1	1	1	2	0	2	1	0	0	1	0	0	1	3	0	0	0	1	0	0	1	1	2	2	0	0	0	0	0	1	0	0	0	0	0	0	1	0	2	0	3	1	0	0	0	1	0	0	2	0	0	3	0	0	3	0	0	0	1	3	1	0	0	0	0	1	0	0	0	1	3	0	1	1	1	0	0	0	1	0	0	2	0	1	1	2	1	1	1	0	1	0	1	0	3	1	0	1	2	0	1	0	3	0	1	0	0	0	0	1	0	1	4	2	1	0	0	0	1	0	0	2	0	0	3	0	0	0	0	0	1	1	0	0	3	1	1	1	8	0	1	0	2	0	5	2	0	0	1	0	0	0	0	1	0	1	0	0	0	1	0	1	0	0	0	0	0	1	0	0	0	1	0	0	1	0	0	2	1	4	0	1	0	0	0	0	1	1	0	0	0	3	0	2	0	0	1	0	0	1	2	2	1	2	1	1	0	1	3	0	0	0	1	1	2	0	0	0	0	0	2	0	2	0	0	2	1	0	1	0	2	0	0	0	0	1	1	0	0	0	0	0	0	1	0	0	0	1	0	1	0	0	1	1	0	0	0	1	1	0	1	3	2	0	1	1	3	0	1	0	0	0	0	0	2	0	0	0	0	3	2	1	2	1	0	1	2	3	1	0	2	0	0	2	0	1	0	0	1	0	0	0	0	0	1	0	1	0	0	0	0	0	0	0	0	1	0	2	0	1	1	3	0	1	2	1	1	1	1	1	0	0	0	0	1	1	0	2	0	0	0	0	1	2	0	0	3	0	1	0	0	0	2	0	4	1	0	1	3	1	3	1	1	1	1	0	0	0	0	1	0	0	0	1	0	1	0	0	1	1	1	0	0	0	0	0	0	1	0	1	0	0	0	0	1	2	1	0	0	0	0	1	4	0	0	4	0	1	0	2	1	1	2	0	1	1	0	2	0	0	0	0	2	1	1	0	0	0	1	0	0	1	5	1	0	1	0	1	1	0	0	0	1	3	0	1	0	0	2	0	0	0	0	0	0	0	0	0	0	0	0	0	1	1	2	1	1	2	0	1	0	0	0	1	0	0	1	1	1	0	2	2	0	0	0	1	6	0	1	2	0	0	0	0	0	2	0	1	0	2	0	4	0	1	1	0	0	2	1	1	3	1	2	0	0	0	0	0	0	1	0	0	1	0	0	0	1	0	2	0	0	0	0	0	2	0	0	0	2	2	1	0	0	1	1	0	0	0	2	0	0	2	0	0	0	0	1	0	0	1	0	3	1	4	1	0	0	0	0	2	1	2	1	0	0	0	0	0	0	0	0	1	1	4	1	1	0	0	0	0	1	1	0	2	1	0	1	3	1	0	1	0	0	1	0	0	2	0	0	1	2	1	2	0	1	4	2	0	2	0	1	1	0	1	1	1	0	0	0	2	0	0	1	0	1	0	0	1	0	0	0	0	2	2	0	2	1	0	1	0	1	0	4	0	2	4	0	2	0	0	0	0	0	0	1	4	0	1	3	1	3	0	1	0	1	3	1	1	2	0	0	1	0	4	0	0	0	2	0	0	3	1	2	5	1	1	4	1	0	0	0	0	0	0	4	0	1	0	0	0	0	0	0	0	0	0	0	0	0	0	3	0	0	3	1	2	2	5	0	0	0	3	0	0	0	0	0	2	0	0	1	0	0	1	1	0	0	0	0	0	0	0	0	0	2	2	2	1	0	1	1	1	3	2	0	0	0	0	2	1	0	1	3	0	1	0	0	0	1	2	0	0	0	1	6	0	0	2	1	0	2	0	3	2	0	0	0	0	0	3	0	0	0	1	0	1	0	3	2	0	1	1	0	1	0	0	1	1	2	0	0	0	0	0	0	1	0	1	1	3	0	0	1	1	0	0	1	0	0	3	0	1	0	0	0	0	0	0	0	0	0	0	1	0	0	0	0	0	0	0	0	2	3	1	0	1	1	1	0	2	1	0	0	1	0	1	0	1	0	0	2	0	1	0	1	0	0	6	1	0	0	3	1	2	0	3	1	0	3	0	0	0	0	0	0	1	1	2	0	0	0	0	1	0	0	0	0	1	1	1	0	1	2	3	0	1	1	1	2	0	0	0	0	0	0	2	0	1	0	1	0	1	0	1	0	1	2	0	0	2	2	0	0	1	3	0	1	3	0	0	2	0	0	3	2	0	0	0	0	0	0	0	5	1	0	1	2	0	0	0	0	0	0	0	0	0	0	0	1	1	1	1	0	3	1	0	0	3	0	0	1	1	0	1	1	0	1	1	0	0	1	0	0	0	4	0	0	2	1	0	0	1	0	0	3	0	0	1	0	0	1	0	0	0	0	1	2	0	2	3	0	2	0	4	0	0	0	0	1	1	0	0	0	0	0	0	0	0	1	2	0	4	0	0	3	0	0	0	0	0	0	1	0	0	0	1	0	0	4	0	0	1	0	1	3	1	1	0	0	0	2	0	0	1	0	2	2	0	0	1	1	0	3	4	0	2	1	0	0	0	1	3	1	0	0	4	3	0	4	1	0	1	0	1	0	2	0	0	0	0	3	4	0	0	0	1	0	0	1	0	0	0	0	0	0	0	1	1	4	0	2	1	1	0	0	1	1	0	0	2	1	1	1	0	1	0	1	1	0	1	2	1	0	0	0	0	0	1	1	1	0	0	0	0	0	0	0	0	1	0	1	0	0	0	4	2	2	2	0	0	1	0	0	1	0	1	0	2	1	0	0	2	0	0	0	0	3	0	1	0	2	1	3	0	0	0	1	0	1	1	0	0	0	0	0	1	1	0	0	0	0	0	1	0	0	0	1	0	0	0	0	1	0	0	1	1	0	0	0	1	0	1	1	0	0	1	0	0	1	3	0	0	0	1	0	2	1	0	0	1	1	1	1	2	0	2	0	0	0	1	0	0	5	1	0	1	2	0	2	1	1	0	2	0	0	0	0	3	2	1	2	0	1	0	0	0	0	0	0	0	1	0	0	0	0	0	0	1	2	1	1	2	5	0	0	0	2	0	0	1	0	0	2	0	0	0	0	1	0	0	0	1	1	0	0	1	0	0	0	1	0	0	1	0	0	0	1	0	2	0	0	0	2	1	0	0	0	0	0	1	0	0	0	0	2	1	1	0	0	0	2	0	0	2	0	0	2	0	1	0	0	0	0	0	1	1	3	0	0	0	1	1	0	0	0	0	0	0	2	0	1	0	0	0	0	2	1	1	0	0	0	2	1	1	3	0	0	3	1	0	2	0	0	0	1	1	0	0	1	1	0	0	0	0	2	0	1	1	0	0	0	1	2	2	1	1	0	2	0	0	1	1	0	1	0	1	0	0	0	0	0	0	0	1	2	1	0	0	0	0	1	2	1	0	0	0	0	0	0	0	0	3	0	0	0	2	2	0	0	0	0	0	1	0	0	0	0	1	0	1	1	0	2	0	1	2	0	1	0	4	3	0	1	0	0	0	0	1	0	2	0	0	0	1	2	1	0	0	0	4	0	1	1	0	1	3	3	1	2	0	0	1	0	2	1	2	1	0	2	0	0	0	0	2	1	0	0	0	0	0	1	2	0	0	0	5	0	0	0	3	1	0	1	0	0	0	1	2	1	0	1	0	2	0	0	0	0	0	0	1	0	1	0	0	1	0	0	1	1	1	0	0	0	0	0	0	2	1	0	7	1	1	0	0	0	0	0	7	0	0	1	0	0	0	1	0	0	0	0	5	2	5	3	1	1	0	0	1	0	1	1	1	1	1	1	0	0	2	2	0	0	1	0	1	0	0	0	1	0	2	0	0	1	1	0	0	1	0	2	3	0	0	1	0	1	1	3	0	0	2	0	0	0	2	0	1	1	1	1	0	1	1	2	0	0	0	0	0	1	0	0	0	1	2	0	0	0	0	1	1	0	0	0	0	0	0	0	0	1	0	2	0	1	1	0	1	0	0	0	0	0	0	0	1	0	3	3	2	2	0	0	0	1	0	0	1	0	0	0	1	3	2	2	1	1	3	1	1	1	1	3	0	2	1	1	0	1	0	0	0	0	1	0	3	1	1	0	0	1	1	1	0	3	0	0	1	0	1	1	0	1	2	0	0	0	0	1	0	3	0	1	0	1	3	1	1	2	0	0	1	2	0	4	0	0	3	2	0	0	0	0	0	0	0	0	1	1	0	0	1	0	2	0	0	0	1	0	3	3	0	0	0	2	0	1	0	2	5	2	0	1	1	3	0	0	1	2	1	3	2	1	2	0	1	0	0	3	0	0	0	0	1	1	0	0	0	0	0	0	5	0	1	1	1	0	2	0	1	0	2	0	0	1	2	2	0	4	0	5	11	0	0	0	2	0	1	0	2	0	0	0	0	2	0	0	1	0	0	0	1	1	0	0	0	3	1	0	0	2	2	0	4	2	2	1	0	2	0	1	2	0	0	0	0	1	1	1	0	0	0	1	0	1	0	1	0	0	0	0	0	0	0	1	5	0	1	1	0	1	0	0	0	0	1	0	0	1	1	0	11	2	0	2	0	0	1	0	0	0	1	0	3	0	1	1	0	0	0	2	0	0	0	0	1	0	0	2	0	0	1	0	3	2	1	0	0	1	0	0	0	1	0	0	2	0	1	1	0	0	0	0	2	0	1	0	3	0	0	0	0	0	1	0	0	1	0	0	0	0	0	0	0	1	0	0	0	0	0	2	2	0	0	0	1	2	0	1	0	0	2	0	1	2	2	0	1	2	2	0	0	0	1	0	1	1	0	0	0	0	1	0	1	1	0	0	1	0	0	2	0	0	0	0	1	2	1	0	3	0	1	0	0	0	2	7	2	2	0	3	5	0	1	3	1	0	0	3	1	1	1	3	0	0	0	0	0	5	0	1	1	0	0	0	0	0	1	0	0	1	2	0	1	2	1	0	0	0	0	1	1	2	0	0	0	0	1	0	1	0	2	0	0	1	1	0	0	0	0	1	1	0	1	2	0	0	0	4	0	2	0	0	0	3	1	1	0	0	0	1	2	2	0	0	0	0	1	0	0	0	1	0	1	0	0	1	0	0	0	0	0	1	1	1	0	0	0	0	0	0	4	1	0	0	0	0	0	0	2	0	1	0	0	0	1	0	1	0	1	1	0	1	0	0	4	0	0	0	1	2	3	0	1	0	0	0	1	0	1	1	1	3	0	1	0	0	0	0	0	0	0	0	0	3	3	2	0	3	0	0	0	1	3	1	1	2	2	1	2	2	2	1	0	1	0	1	0	0	0	1	3	1	0	0	1	0	1	0	0	1	2	0	2	0	0	2	0	1	0	1	1	4	0	0	1	0	1	5	2	0	1	0	2	0	0	1	0	1	0	0	0	1	2	0	0	0	3	1	1	1	0	0	3	0	0	0	1	0	1	0	0	0	0	3	1	0	0	2	5	1	0	0	0	0	0	1	1	0	2	3	0	0	1	0	1	0	0	0	1	0	3	3	2	2	0	2	0	0	3	1	0	4	2	1	5	1	0	3	0	0	0	2	0	0	1	2	2	1	0	0	0	1	1	0	2	2	1	0	0	0	0	0	3	0	0	0	2	0	1	0	2	1	1	0	1	0	1	1	1	0	0	0	2	0	0	2	1	1	2	0	1	0	0	1	0	0	1	2	0	0	2	2	2	0	2	0	1	2	0	1	0	0	2	0	0	1	0	0	0	0	0	2	0	0	1	0	0	0	1	2	0	0	1	2	0	1	0	2	0	0	0	1	2	0	0	1	1	0	1	0	0	0	0	0	1	0	0	0	1	0	0	0	1	0	1	0	1	0	2	0	0	0	0	1	0	0	0	1	1	0	1	0	1	1	1	0	0	1	1	1	0	2	0	0	0	1	0	2	0	0	2	0	0	1	4	1	3	0	1	0	0	1	5	1	0	0	3	1	1	2	2	2	0	0	1	2	2	0	0	1	1	0	2	1	1	0	0	0	1	0	0	0	0	2	1	1	0	1	0	4	0	0	0	0	0	1	0	0	0	0	0	1	0	0	1	0	0	0	0	1	0	0	0	1	0	1	0	0	1	1	0	0	0	0	1	5	0	1	0	0	0	0	0	3	2	0	0	0	0	0	0	0	0	0	0	1	0	0	1	0	1	1	1	0	0	1	0	3	1	0	1	0	0	0	0	0	0	0	0	0	1	0	4	0	2	0	0	2	0	2	0	0	0	3	0	1	1	0	0	0	2	0	0	0	0	1	0	0	0	1	0	2	0
N0.HOG0010654	2	2	0	0	0	0	0	0	0	4	1	1	1	1	0	1	3	1	0	0	0	0	2	1	2	0	0	0	0	0	1	4	2	0	0	1	0	1	0	2	3	0	4	0	1	0	2	0	2	0	0	0	0	0	1	1	1	3	1	1	3	0	1	0	0	0	0	3	0	0	0	0	3	0	0	0	0	0	1	0	1	1	1	0	0	0	0	2	0	0	1	2	0	0	0	0	2	0	2	1	0	0	0	0	2	2	0	1	1	0	3	0	1	0	1	0	0	1	1	1	1	4	1	0	0	0	0	0	0	0	1	2	1	0	1	0	0	1	0	0	0	1	3	0	0	1	0	1	1	1	0	1	0	1	2	0	1	0	2	1	0	0	0	2	0	1	0	0	1	1	3	0	0	2	4	1	0	3	0	2	0	1	1	0	1	0	1	0	1	2	1	1	0	1	1	0	0	0	1	0	0	0	0	1	0	1	0	0	1	1	0	0	2	1	0	0	0	3	0	1	0	0	0	0	0	0	0	0	0	0	0	0	0	1	1	0	0	1	0	0	1	1	0	0	0	0	2	0	1	1	0	2	1	0	1	3	0	1	2	0	2	0	0	0	1	0	0	0	2	0	1	1	1	2	0	0	0	1	0	0	1	1	0	1	0	5	0	0	0	2	1	0	0	3	2	3	0	1	0	0	1	0	0	1	1	0	1	0	0	4	0	0	2	0	1	2	2	0	1	0	3	0	0	1	1	0	0	1	1	0	0	0	1	2	2	1	0	0	0	0	0	0	2	0	0	1	3	2	3	0	0	0	0	1	2	0	0	0	0	0	1	1	4	2	0	0	1	2	0	1	0	0	0	0	4	0	1	0	0	0	0	1	0	0	0	0	2	0	0	0	0	1	4	1	0	0	1	1	2	4	2	0	2	2	0	0	0	6	0	0	1	0	2	1	1	1	0	0	2	0	0	0	0	0	0	1	0	1	0	0	0	1	0	2	1	1	2	4	0	0	0	1	1	0	0	0	1	0	0	1	1	0	2	0	1	0	0	0	6	1	0	0	0	0	0	0	1	0	0	1	0	1	0	0	1	2	0	2	1	1	0	0	1	0	1	1	0	2	3	0	0	0	0	0	0	2	2	2	2	0	1	0	0	1	1	0	1	0	0	2	0	0	0	1	0	3	0	2	1	0	0	0	1	0	1	0	0	0	0	0	2	0	0	0	1	1	1	1	1	0	0	0	0	1	0	1	0	0	0	4	1	1	1	3	0	2	0	4	0	0	2	0	2	1	0	0	2	1	1	0	0	1	0	0	2	4	0	0	3	0	0	0	0	0	1	2	0	0	0	3	0	0	0	3	1	1	0	0	0	0	2	0	1	0	1	0	2	0	2	1	0	0	2	0	0	0	0	0	2	0	1	0	0	2	1	2	0	0	1	0	0	0	0	1	1	0	0	0	1	0	0	0	3	0	0	1	0	0	0	0	3	0	0	0	0	0	1	0	0	0	0	0	0	0	0	1	0	4	2	0	0	0	1	3	0	0	0	0	0	1	0	0	0	0	0	0	0	2	0	0	0	0	2	1	0	0	0	2	1	2	3	0	1	0	1	2	0	0	4	0	1	0	1	0	0	0	0	0	1	1	2	1	3	0	0	1	1	0	1	0	0	1	0	1	0	0	1	1	1	0	1	0	0	0	0	0	0	1	1	0	0	2	0	0	0	1	0	0	0	2	0	0	0	0	1	1	0	0	0	0	0	3	1	1	0	0	0	1	0	0	0	0	6	0	0	0	0	1	2	0	0	0	0	1	0	0	0	0	0	1	2	2	0	1	0	2	1	0	1	0	0	0	0	0	0	0	1	0	0	1	4	0	0	1	4	0	0	1	1	0	1	0	1	0	0	0	0	0	0	1	0	0	1	0	2	2	0	0	1	0	0	1	0	0	3	1	2	0	0	1	0	1	1	0	0	0	1	0	0	0	2	2	0	2	2	2	1	0	1	0	0	0	0	0	1	0	0	1	0	0	0	1	0	0	0	2	0	1	1	1	2	0	1	1	0	0	0	1	0	1	2	2	0	0	1	3	2	0	2	0	1	0	0	1	1	0	1	0	1	1	1	0	1	0	1	0	3	2	1	1	2	0	0	0	7	0	0	1	0	0	3	0	0	0	1	0	0	2	1	3	0	0	2	0	1	2	0	1	1	0	1	0	3	2	0	0	0	0	0	2	0	1	1	1	0	0	1	2	0	0	0	0	0	0	0	3	0	0	3	1	2	0	0	0	0	0	0	0	0	0	1	0	1	1	0	1	2	0	2	0	2	0	0	0	0	0	1	5	1	0	2	0	1	0	0	2	0	0	1	0	0	1	0	0	0	0	0	0	1	0	0	0	3	1	3	0	0	0	1	0	1	1	1	0	0	0	1	0	1	0	0	0	0	2	0	0	2	3	3	2	1	1	1	0	1	0	0	1	1	0	0	0	0	0	0	1	0	1	4	0	0	1	0	0	1	0	1	1	0	0	0	3	1	0	2	1	2	0	0	0	0	2	0	1	1	3	0	0	0	0	0	0	1	0	1	0	0	0	0	2	0	1	0	1	0	0	0	2	0	1	0	0	0	1	0	0	0	0	0	0	1	0	2	0	1	0	1	1	0	2	1	0	1	1	0	0	1	0	3	2	0	1	0	0	0	0	1	0	3	1	1	2	0	1	0	0	0	0	0	0	2	1	1	1	1	5	0	1	0	0	0	0	0	1	0	0	0	0	0	1	1	0	0	0	0	0	1	0	1	0	1	1	0	0	0	2	0	4	0	2	1	0	0	0	2	0	0	0	0	0	2	1	2	0	2	0	0	2	1	0	2	1	1	0	0	0	0	1	2	0	0	1	1	2	0	0	2	0	1	0	0	0	0	0	0	0	2	4	0	0	0	0	1	1	0	0	1	2	0	0	0	0	0	1	0	0	0	2	0	1	0	0	1	1	0	4	1	2	0	0	0	0	0	0	3	1	1	0	2	1	0	1	0	2	1	1	0	0	2	0	0	1	0	1	2	0	2	0	1	0	0	1	0	0	0	0	0	0	0	2	0	0	0	1	1	0	0	0	1	4	0	0	1	0	1	3	0	1	0	0	4	0	1	0	0	2	0	0	1	1	3	0	0	0	0	0	0	2	0	0	0	0	0	0	1	0	0	0	1	3	0	0	0	5	2	0	0	3	0	0	0	4	2	1	0	0	3	0	0	0	1	0	0	1	1	2	1	0	0	0	1	2	0	0	2	1	0	0	1	3	2	0	2	1	2	2	0	1	1	1	3	0	0	3	0	0	0	1	1	1	1	2	1	0	0	1	1	0	0	0	2	1	0	0	0	1	0	2	3	0	0	1	2	1	1	0	2	1	1	0	0	1	0	1	0	1	0	0	2	0	2	2	2	0	0	0	0	0	0	2	1	0	1	1	5	0	0	0	0	2	1	0	2	2	0	0	0	3	0	0	0	0	0	0	0	1	0	1	0	1	0	1	1	0	0	0	0	1	2	0	1	2	0	1	0	1	0	0	0	0	1	0	0	0	0	0	1	1	0	1	1	2	1	0	2	0	0	1	1	1	2	0	0	0	0	0	1	2	0	3	0	1	0	0	0	2	4	0	0	2	0	1	2	0	2	1	0	2	0	0	3	1	0	1	0	1	1	1	0	0	0	0	0	1	1	0	0	2	0	0	2	2	0	0	0	0	0	0	0	0	3	3	0	0	0	0	0	0	1	1	6	2	0	2	0	0	2	0	0	0	0	0	0	0	2	0	2	0	1	6	1	1	0	1	1	1	0	4	0	1	2	0	0	0	3	1	0	0	0	0	0	0	0	0	0	0	1	1	1	2	0	0	0	0	1	0	3	0	0	0	2	2	1	1	2	4	2	0	0	0	1	0	0	0	1	0	0	1	0	1	0	0	0	0	0	0	2	2	1	1	3	0	0	1	0	0	0	0	0	1	0	7	1	0	0	1	1	1	0	0	2	0	0	1	0	2	1	0	3	0	0	0	0	2	0	0	0	0	4	5	0	0	0	1	1	0	0	0	1	0	0	0	0	1	1	1	1	0	1	1	2	0	0	0	0	1	3	1	1	3	2	0	0	2	1	0	1	3	0	1	1	1	3	0	2	0	0	1	0	2	1	0	0	2	2	3	0	3	0	1	2	0	1	0	0	1	1	3	0	0	1	1	0	0	0	0	0	1	2	3	0	2	0	0	2	0	1	1	0	0	0	1	0	0	1	3	3	3	1	2	0	2	1	1	0	0	0	0	0	0	1	1	1	0	2	0	1	0	2	0	0	3	0	0	2	0	2	0	0	0	0	2	0	0	0	1	0	0	1	1	0	0	2	0	0	0	1	1	0	0	0	0	1	2	1	0	2	0	1	0	5	0	0	1	0	1	1	1	1	4	0	0	0	0	0	1	1	1	0	0	0	1	0	1	0	1	0	0	0	0	1	2	0	0	0	0	0	1	0	1	2	2	1	0	2	2	1	1	0	3	0	2	3	2	1	0	0	0	0	0	4	0	0	0	0	1	0	2	0	0	1	1	1	5	1	1	0	0	2	0	0	0	1	0	8	1	4	1	0	0	1	2	0	0	0	1	0	2	1	0	0	1	0	1	1	3	4	1	0	0	0	0	2	1	0	1	0	0	0	1	2	1	3	0	0	1	0	0	0	5	1	0	0	0	2	0	1	0	0	3	0	1	1	1	0	1	2	0	0	1	1	1	1	0	3	0	3	2	0	0	3	0	0	2	2	0	1	0	1	1	2	1	0	1	1	0	2	0	0	1	0	0	0	2	1	1	1	0	0	1	0	1	1	0	0	0	0	0	0	1	0	1	3	0	1	0	1	0	0	0	0	0	0	1	0	1	0	0	0	1	0	1	1	1	2	1	0	0	1	1	1	1	1	0	0	1	1	0	0	0	0	1	0	0	0	0	0	0	0	0	0	1	0	1	1	0	1	0	0	2	1	1	0	0	0	1	0	0	0	2	1	1	0	0	0	1	0	2	1	0	0	0	0	0	0	1	1	1	2	1	0	0	0	0	1	1	3	2	0	1	0	3	0	0	0	0	0	1	0	1	0	0	0	0	1	0	0	2	0	0	0	0	2	2	0	2	0	1	0	2	2	1	1	0	0	1	2	0	0	1	0	0	1	1	1	1	1	2	0	0	2	0	1	1	0	3	0	1	1	2	1	1	1	0	0	1	1	0	0	0	0	1	1	1	0	0	0	1	0	0	1	0	1	0	0	1	0	0	2	0	0	0	1	2	0	2	0	2	1	1	0	0	1	0	0	0	1	0	0	0	1	0	0	0	0	2	0	0	0	0	0	1	0	2	1	1	2	5	0	0	0	0	0	0	0	0	1	2	0	0	1	1	0	0	2	0	3	0	0	0	0	7	1	1	0	0	0	0	0	0	0	1	0	1	0	0	2	1	0	0	0	2	0	3	0	1	0	0	0	2	0	0	0	1	0	0	0	0	1	1	0	1	0	1	1	0	0	0	0	0	3	0	3	2	0	0	2	0	0	1	0	1	1	0	0	1	0	0	0	3	2	0	1	3	0	0	3	1	1	0	0	1	1	0	2	0	1	3	2	0	0	0	0	1	1	0	0	0	0	0	0	0	0	0	0	0	1	0	3	1	1	0	0	3	3	0	0	0	3	2	1	1	2	1	1	0	0	0	2	0	1	2	0	2	0	3	0	0	0	0	0	0	0	1	2	0	1	0	0	0	1	0	0	0	2	1	0	2	1	0	0	1	0	0	1	1	0	0	0	1	0	0	0	1	1	3	0	0	0	0	1	1	0	1	0	0	2	0	0	1	1	1	1	0	1	0	0	1	2	0	0	0	2	1	1	5	1	0	1	1	0	2	0	1	0	0	2	0	0	0	0	0	3	0	0	0	1	0	0	1	0	1	1	0	0	1	0	0	2	2	1	0	1	0	0	0	0	0	0	0	0	0	0	0	0	0	0	0	1	0	0	0	1	0	0	0	3	1	0	0	1	1	2	0	3	2	2	0	1	0	1	0	1	0	3	1	0	0	0	1	0	0	0	2	0	2	0	3	0	2	1	0	0	1	0	0	0	3	0	0	0	0	1	0	0	1	0	1	2	0	2	1	0	2	0	0	1	0	0	4	1	2	4	0	0	0	1	0	0	3	1	1	1	0	1	6	0	0	1	2	1	1	0	0	1	0	1	1	2	1	0	0	0	0	0	0	0	0	0	3	1	0	1	0	0	0	1	1	1	0	0	0	1	1	0	0	2	3	0	3	3	2	1	0	1	2	0	1	1	1	0	0	0	0	1	2	0	0	0	0	0	0	1	0	0	0	0	2	0	0	0	0	0	3	1	0	6	0	3	2	1	1	0	1	0	1	0	1	0	1	1	0	0	1	1	0	0	2	1	0	1	1	1	0	0	1	0	2	0	0	0	0	0	0	0	1	1	1	2	0	2	0	0	0	3	1	3	0	0	0	0	0	0	2	1	2	0	1	0	0	0	1	1	0	2	0	0	0	1	0	2	1	1	0	0	1	2	0	0	0	0	1	0	0	0	0	0	3	0	0	1	0	0	1	1	0	0	2	0	0	2	0	0	0	0	1	4	0	0	0	2	3	1	0	0	1	0	2	0	0	1	3	0	2	1	1	1	1	0	2	5	0	1	0	0	0	0	0	1	0	0	0	1	0	1	1	1	1	1	1	3	2	0	0	0	1	0	1	0	1	0	0	0	1	1	0	2	0	0	0	1	1	0	1	1	0	1	1	0	1	0	0	1	1	0	1	0	0	0	0	0	1	1	0	0	1	0	1	0	1	2	1	0	0	1	0	0	1	0	0	0	0	3	2	0	1	1	1	0	0	1	3	0	0	0	0	1	1	0	0	0	1	1	0	0	0	0	0	0	2	1	1	0	0	0	0	1	0	2	1	1	1	1	4	0	3	0	5	0	0	0	0	0	1	0	2	0	0	0	1	1	0	0	0	0	4	1	0	1	0	0	0	0	1	4	0	1	0	0	2	1	1	1	0	1	2	1	0	1	0	5	0	0	0	1	1	1	0	1	1	1	1	0	1	0	2	0	0	4	3	1	0	0	1	0	0	0	0	2	0	0	3	0	0	1	0	0	3	1	1	3	0	1	0	0	0	1	1	0	0	2	1	1	0	0	0	5	0	1	0	1	2	0	2	2	0	1	1	1	1	0	1	1	1	0	0	0	0	0	0	2	1	0	0	0	0	1	0	2	0	0	1	1	2	0	1	1	1	2	0	1	1	3	0	1	0	0	0	0	3	1	1	1	0	0	0	0	0	0	1	0	0	0	0	0	0	0	0	0	0	0	4	0	2	1	0	0	2	0	0	1	1	2	0	0	0	2	0	3	0	0	0	2	0	2	1	1	0	2	0	1	0	2	1	1	0	0	0	0	2	0	0	1	1	1	0	0	3	0	0	2	2	0	0	0	0	0	1	1	0	1	0	0	0	0	0	0	0	1	1	0	0	0	0	0	1	3	2	1	1	1	2	0	0	1	1	0	0	1	1	1	1	3	0	3	0	0	0	0	2	1	1	1	1	2	2	1	1	0	0	0	5	0	0	0	0	1	1	0	2	0	0	1	1	0	0	0	0	2	0	0	1	0	1	2	0	1	1	1	1	1	0	0	5	0	0	0	2	0	0	0	0	0	0	1	1	3	0	3	1	1	0	2	1	2	0	0	0	2	0	0	1	1	1	2	0	1	1	1	0	0	1	0	1	0	2	0	1	0	0	0	0	2	0	0	0	1	0	0	0	0	1	0	0	0	1	0	1	1	0	2	2	0	0	0	0	1	0	1	0	0	5	0	0	0	0	0	0	4	3	1	0	2	3	0	0	0	0	3	0	1	0	2	1	0	2	2	3	0	2	5	0	0	1	1	0	2	0	1	3	1	1	0	1	0	2	1	0	1	0	1	1	1	1	2	0	1	0	1	0	0	1	0	1	3	0	0	0	0	0	2	0	0	0	0	0	0	3	0	0	0	1	2	2	1	0	1	1	1	4	1	3	0	0	1	1	1	2	3	1	1	0	3	1	0	0	2	0	0	2	0	0	4	0	1	3	2	1	0	0	0	0	1	1	0	1	0	0	0	0	0	0	0	0	0	0	1	2	2	1	0	2	1	0	0	0	0	1	1	0	1	0	0	2	0	0	0	0	0	0	0	2	4	0	0	2	0	0	0	1	0	0	1	0	2	2	0	1	3	2	1	1	0	1	0	4	1	0	3	0	2	0	2	0	0	0	3	0	2	0	0	0	2	1	0	1	0	0	0	0	0	0	2	1	0	0	1	1	1	0	1	0	0	3	1	0	0	2	0	2	1	0	0	0	2	0	1	2	0	0	0	1	0	0	1	4	2	2	0	0	0	0	2	2	4	2	0	2	1	0	1	1	0	2	3	0	1	1	0	1	1	4	2	0	1	4	0	1	0	0	0	0	0	1	3	0	2	0	0	1	0	1	0	0	1	0	1	0	1	1	0	0	1	0	0	0	1	0	0	0	0	1	0	0	0	0	0	0	0	1	0	3	1	0	0	2	0	0	1	0	0	0	0	2	1	0	2	2	1	2	0	0	2	0	0	0	2	0	1	0	1	0	0	3	0	1	1	0	0	0	2	0	1	0	0	0	2	0	0	0	5	0	0	0	0	1	2	1	0	0	0	2	0	3	0	0	0	4	0	2	0	0	1	0	0	1	0	0	1	0	2	1	1	0	2	0	1	1	0	2	0	0	0	0	1	0	0	3	0	1	0	0	4	0	1	0	1	1	0	0	1	3	0	0	0	0	0	0	2	0	0	0	0	1	0	2	0	0	1	0	2	1	1	0	2	0	0	3	1	0	1	0	0	0	0	0	1	0	1	0	0	1	0	0	1	0	2	1	0	0	0	3	0	0	1	0	0	1	1	0	1	0	6	2	0	0	0	1	1	1	0	1	1	2	4	0	0	0	0	0	0	1	0	0	1	1	0	0	1	0	0	1	0	0	0	0	0	0	0	0	1	0	0	0	0	1	1	0	1	0	0	1	0	1	0	1	2	4	0	1	0	1	0	1	0	0	0	0	0	1	2	0	2	0	0	1	0	1	0	0	2	0	2	0	3	0	2	0	3	0	1	0	0	0	0	0	0	0	0	0	0	0	0	0	0	0	2	1	0	0	1	0	0	0	2	0	0	2	0	1	0	1	0	0	0	0	2	6	0	0	0	5	0	0	0	2	0	0	2	0	0	1	0	0	1	0	1	0	0	2	1	1	2	1	2	0	0	1	0	0	1	1	0	0	1	1	0	0	5	0	1	0	0	1	1	0	0	0	0	3	1	0	0	0	1	0	0	0	0	2	0	0	1	1	1	1	1	2	4	1	1	0	0	0	1	0	0	2	2	0	0	1	1	2	0	0	0	0	2	3	0	0	1	1	2	1	0	0	2	2	0	0	1	0	0	0	0	3	1	0	2	0	1	1	1	0	0	0	0	0	0	0	1	0	0	0	1	0	2	1	0	0	1	0	0	0	1	0	0	0	0	1	1	0	4	0	1	0	2	2	0	1	1	2	0	2	1	0	2	0	4	2	0	0	0	0	0	0	0	2	0	2	1	2	1	1	1	0	1	0	0	0	3	1	1	0	0	0	0	0	0	1	0	3	2	0	2	1	0	1	0	4	1	1	0	0	0	3	0	1	0	0	0	0	0	2	1	1	0	3	4	0	3	1	0	3	0	0	0	0	1	1	2	9	0	0	0	1	0	1	0	10	1	0	0	0	0	1	0	1	0	0	1	0	0	0	2	0	1	2	0	0	1	1	1	0	2	0	0	0	2	0	1	0	1	1	0	4	1	0	0	1	1	0	2	1	0	1	1	0	0	2	0	0	1	0	0	1	0	1	0	6	1	3	0	1	2	2	1	0	3	1	0	0	0	1	0	0	1	0	1	0	1	0	0	1	0	0	0	0	1	0	0	1	1	0	1	1	1	1	1	0	0	0	0	0	2	0	0	0	0	0	0	1	0	1	0	0	0	1	0	6	5	0	1	0	0	0	1	0	1	0	0	1	0	0	0	0	0	0	0	0	0	1	1	0	2	0	0	0	0	1	2	0	0	0	2	0	0	0	0	0	2	2	0	0	1	2	1	0	0	0	4	0	0	0	1	0	0	0	0	0	1	0	2	0	0	1	1	1	1	1	0	1	1	2	1	1	0	0	0	0	0	2	4	1	4	0	0	1	0	0	0	0	2	0	0	1	0	0	3	0	1	4	0	1	0	0	0	0	1	1	0	0	0	3	0	0	1	0	1	0	3	0	0	1	2	1	0	0	1	1	0	0	2	3	0	0	4	0	0	1	0	1	0	3	0	0	0	0	0	0	2	1	0	0	0	1	1	0	0	2	1	0	1	2	0	2	0	0	1	0	2	2	1	1	0	0	7	1	0	0	0	1	1	2	0	1	0	0	0	0	0	0	1	0	5	1	0	1	0	0	0	0	0	1	0	1	1	4	1	0	2	1	0	0	1	0	0	0	0	0	3	1	0	0	1	0	1	2	1	2	0	0	2	0	1	2	1	0	3	0	0	0	0	0	0	1	0	0	2	0	4	0	0	1	1	1	0	3	0	1	1	0	0	0	2	0	1	0	0	0	2	1	0	2	2	0	0	0	0	2	0	0	2	0	0	0	1	0	0	3	0	0	0	0	1	0	2	1	1	0	1	0	0	0	0	0	0	1	1	0	0	1	1	3	0	0	0	1	1	2	0	0	1	0	1	2	3	2	1	3	0	0	0	1	0	0	2	0	0	6	2	0	3	0	2	1	0	0	2	2	0	2	1	2	0	2	0	1	0	1	0	0	0	0	2	0	2	3	0	0	0	1	0	1	0	0	1	0	0	3	0	0	0	0	1	0	0	3	0	3	1	1	0	4	1	0	0	1	0	0	0	1	0	1	1	1	1	0	0	2	1	0	0	0	1	2	2	1	1	1	2	1	1	1	0	0	0	1	1	0	1	2	0	1	0	0	1	0	0	1	0	0	0	0	0	3	0	1	1	1	0	1	1	1	1	2	0	0	0	1	3	0	1	1	0	3	0	0	0	0	1	0	2	0	0	0	1	0	0	0	4	0	2	0	0	1	0	0	1	0	1	0	0	1	1	1	2	2	1	0	0	0	1	0	0	2	1	0	0	0	0	1	1	0	1	0	0	0	0	0	1	0	0	0	1	1	0	1	0	2	0	0	2	0	0	0	0	0	0	0	1	2	0	1	0	0	0	0	0	0	1	2	0	0	0	0	0	0	2	2	0	0	2	0	0	0	1	0	0	0	2	0	2	0	0	1	1	1	0	0	1	1	0	0	0	1	1	0	1	1	1	0	1	0	0	0	0	5	0	0	1	0	1	2	1	0	1	1	3	1	0	0	1	0	0	0	0	0	0	0	1	2	0	2	1	0	0	1	0	0	0	0	0	2	1	0	0	0	0	1	0	0	1	1	2	1	2	1	0	0	0	1	0	2	0	2	0	1	2	0	0	2	1	0	0	1	0	0	0	1	1	0	1	1	1	0	0	0	0	1	0	0	0	0	1	0	1	1	0	1	0	0	1	1	1	1	0	1	0	1	0	0	2	2	0	4	1	2	1	0	0	0	0	1	0	0	0	1	3	0	0	0	1	0	0	1	1	1	2	0	0	0	0	0	0	0	0	0	0	0	1	0	0	2	0	3	0	3	0	1	0	3	2	1	1	0	0	1	1	0	0	2	3	1	2	0	1	0	1	1	1
N0.HOG0013032	0	0	0	0	0	0	0	0	0	0	0	0	0	0	0	0	0	0	0	0	0	0	0	0	0	0	0	0	0	0	0	0	0	0	0	0	0	0	0	0	0	0	0	0	0	0	0	0	0	0	0	0	0	0	0	0	0	0	0	0	0	0	0	0	0	0	0	0	0	0	0	0	0	0	0	0	0	0	0	0	0	0	0	0	0	0	0	0	0	0	0	0	0	0	0	0	0	0	0	0	0	0	0	0	0	0	0	0	0	0	0	0	0	0	0	0	0	0	0	0	0	0	0	0	0	0	0	0	0	0	0	0	0	0	0	0	0	0	0	0	0	0	0	0	0	0	0	0	0	0	0	0	0	0	0	0	0	0	0	0	0	0	0	0	0	0	0	0	0	0	0	0	0	0	0	0	0	0	0	0	0	0	0	0	0	0	0	0	0	0	0	0	0	0	0	0	0	0	0	0	0	0	0	0	0	0	0	0	0	0	0	0	0	0	0	0	0	0	0	0	0	0	0	0	0	0	0	0	0	1	0	0	0	0	0	0	0	0	0	0	0	0	0	0	0	0	0	0	0	0	0	0	0	0	0	0	0	0	0	0	0	0	0	0	0	0	0	0	0	0	0	0	0	0	0	0	0	0	0	0	0	0	0	0	0	0	0	0	0	0	0	0	0	0	0	0	0	0	0	0	0	0	0	0	0	0	0	0	0	0	0	0	0	0	0	0	0	0	0	0	0	0	0	0	0	0	0	0	0	0	0	0	0	0	0	0	0	0	0	0	0	0	0	0	0	0	0	0	0	0	0	0	0	0	0	0	0	0	0	0	0	0	0	0	0	0	0	0	0	0	0	0	0	0	0	0	0	0	0	0	0	0	0	0	0	0	0	0	0	0	0	0	0	0	0	0	0	0	0	0	0	0	0	0	0	0	0	0	0	0	0	0	0	1	0	0	0	0	0	0	0	0	0	0	0	0	0	0	0	0	0	0	0	0	0	0	0	0	0	0	0	0	0	0	0	0	0	0	0	0	0	0	0	0	0	0	0	0	0	0	0	0	0	0	0	0	0	0	0	0	0	0	0	0	0	0	0	0	0	0	0	0	0	0	0	0	0	0	0	0	0	0	0	0	0	0	0	0	0	0	0	0	0	0	0	0	0	0	0	0	0	0	0	0	0	0	0	0	0	0	0	0	0	0	0	0	0	0	0	0	0	0	0	0	0	0	0	0	0	0	0	0	0	0	0	0	0	0	0	0	0	0	0	0	0	0	0	0	0	0	0	0	0	0	0	0	0	0	0	0	0	0	0	0	0	0	0	0	0	0	0	0	0	0	0	0	0	0	0	0	0	0	0	0	0	0	0	0	0	0	0	0	0	0	0	0	0	0	0	0	0	0	0	0	0	0	0	0	0	0	0	0	0	0	0	0	0	0	0	0	0	0	0	0	0	0	0	0	0	0	0	0	0	0	0	0	0	0	0	0	0	0	0	0	0	0	0	0	0	0	0	0	0	0	0	0	0	0	0	0	0	0	0	0	0	0	0	0	0	0	0	0	0	0	0	0	0	0	0	0	0	0	0	0	0	0	0	0	0	0	0	0	0	0	0	0	0	0	0	0	0	0	0	0	0	0	0	0	0	0	0	0	0	0	0	0	0	0	0	0	0	0	0	0	0	0	0	0	0	0	0	0	0	0	0	0	0	0	0	0	0	0	0	0	0	0	0	0	0	0	0	0	0	0	0	0	0	0	0	0	0	0	0	0	0	0	0	0	0	0	0	1	0	0	0	0	0	0	0	0	0	0	0	0	0	0	0	0	0	0	0	0	0	0	0	0	0	0	0	0	0	0	0	0	0	0	0	0	0	0	0	0	0	0	0	0	0	0	0	0	0	0	0	0	0	0	0	0	0	0	0	0	1	0	0	0	0	0	0	0	0	0	0	0	0	0	0	0	0	0	0	0	0	0	0	0	0	0	0	0	0	0	0	0	0	0	0	0	0	0	0	0	0	0	0	0	0	0	0	0	0	0	0	0	0	0	0	0	0	0	0	0	0	0	0	0	0	0	0	0	0	0	0	0	0	0	0	0	0	0	0	0	0	0	0	0	0	0	0	0	0	0	0	0	0	0	0	0	0	0	0	0	0	0	0	0	0	0	0	0	0	0	0	0	0	0	0	0	0	0	0	0	0	0	0	0	0	0	0	0	0	0	0	0	0	0	0	0	0	0	0	0	0	0	0	0	0	0	0	0	0	0	0	0	0	0	0	0	0	0	0	0	0	0	0	0	0	0	0	0	0	0	0	0	0	0	0	0	0	0	0	0	0	0	0	0	0	0	0	0	0	0	0	0	0	0	0	0	0	0	0	0	0	0	0	0	0	0	0	0	0	0	0	0	0	0	0	0	0	0	0	0	0	0	0	0	0	0	0	0	0	0	0	0	0	0	0	0	0	0	0	0	0	0	0	0	0	0	0	0	0	0	0	0	0	0	0	0	0	0	0	0	0	0	0	0	0	0	0	0	0	0	0	0	0	0	0	0	0	0	0	0	0	0	0	0	0	0	0	0	0	0	0	0	0	0	0	0	0	0	0	0	0	0	0	0	0	0	0	0	0	0	0	0	0	0	0	0	0	0	0	0	0	0	0	0	0	0	0	0	0	0	0	0	0	0	0	0	0	0	0	0	0	0	0	0	0	0	0	0	0	0	0	0	0	0	0	0	0	0	0	0	0	0	0	0	0	0	0	0	0	0	0	0	0	0	0	0	0	0	0	0	0	0	0	0	0	0	0	0	0	0	0	0	0	0	0	0	0	0	0	0	0	0	0	0	0	0	0	0	0	0	0	0	0	0	0	0	0	0	0	0	0	0	0	0	0	0	0	0	0	0	0	0	0	0	1	0	0	0	0	0	0	0	0	0	0	0	0	0	0	0	0	0	0	0	0	0	0	0	0	0	0	0	0	0	0	0	0	0	0	0	0	0	0	0	0	0	0	0	0	0	0	0	0	0	0	0	0	0	0	0	0	0	0	0	0	0	0	0	0	0	0	0	0	0	0	0	0	0	0	0	0	0	0	0	0	0	0	0	0	0	0	0	0	0	0	0	0	0	0	0	0	0	0	0	0	0	0	0	0	0	0	0	0	0	0	0	0	0	0	0	0	0	0	0	0	0	0	0	0	0	0	0	0	0	0	0	0	0	0	0	0	0	0	0	0	0	0	0	0	0	0	0	0	0	0	0	0	0	0	0	0	0	0	0	0	0	0	0	0	0	0	0	0	0	0	0	0	0	0	0	0	0	0	0	0	0	0	0	0	0	0	0	0	0	0	0	0	0	0	0	0	0	0	0	0	0	0	0	0	0	0	0	0	0	0	0	0	0	0	0	0	0	0	0	0	0	0	0	0	0	0	0	0	0	0	0	0	0	0	0	0	0	0	0	0	0	0	0	0	0	0	0	0	0	0	0	0	0	0	0	0	0	0	0	0	0	0	0	0	0	0	0	0	0	0	0	0	0	0	0	0	0	0	0	0	0	0	0	0	0	0	0	0	0	0	0	0	0	0	0	0	0	0	0	0	0	0	0	0	0	0	0	0	0	0	0	0	0	0	0	0	0	0	0	0	0	0	0	0	0	0	0	0	0	0	0	0	0	0	0	0	0	0	0	0	0	0	0	0	0	0	0	0	0	0	0	0	0	0	0	0	0	0	0	0	0	0	0	0	0	0	0	0	0	0	0	0	0	0	0	0	0	0	0	0	0	0	0	0	0	0	0	0	0	0	0	0	0	0	0	0	0	0	0	0	0	0	0	0	0	0	0	0	0	0	0	0	0	0	0	0	0	0	0	0	0	0	0	0	0	0	0	0	0	0	0	0	0	0	0	0	0	0	0	0	0	0	0	0	0	0	0	0	0	0	0	0	0	0	0	0	0	0	0	0	0	0	0	0	0	0	0	0	0	0	0	0	0	0	0	0	0	0	0	0	0	0	0	0	0	0	0	0	0	0	0	0	0	0	0	0	0	0	0	0	0	0	0	0	0	0	0	0	0	0	0	0	0	0	0	0	0	0	0	0	0	0	0	0	0	0	0	0	0	0	0	0	0	0	0	0	0	0	0	0	0	0	0	0	0	0	0	0	0	0	0	0	0	0	0	0	0	0	0	0	0	0	0	0	0	0	0	0	0	0	0	0	0	0	0	0	0	0	0	0	0	0	0	0	0	0	0	0	0	0	0	0	0	0	0	0	0	0	0	0	0	0	0	0	0	0	0	0	0	0	0	0	0	0	0	0	0	0	0	0	0	0	0	0	0	0	0	0	0	0	0	0	0	0	0	0	0	0	0	0	0	0	0	0	0	0	0	0	0	0	0	0	0	0	0	0	0	0	0	0	0	0	0	0	0	0	0	0	0	0	0	0	0	0	0	0	0	0	0	0	0	0	0	1	0	0	0	0	0	0	0	0	0	0	0	0	0	0	0	0	0	0	0	0	0	0	0	0	0	0	0	0	0	0	0	0	0	0	0	0	0	0	0	0	0	0	0	0	0	0	0	0	0	0	0	0	0	0	0	0	0	0	0	0	0	0	0	0	0	0	0	0	0	0	0	0	0	0	0	0	0	0	0	0	0	0	0	0	0	0	0	0	0	0	0	0	0	0	0	0	0	0	0	0	0	0	0	0	0	0	0	0	0	0	0	0	0	0	0	0	0	0	0	0	0	0	0	0	0	0	0	0	0	0	0	0	0	0	0	0	0	0	0	0	0	0	0	0	0	0	0	0	0	0	0	0	0	0	0	0	0	0	0	0	0	0	0	0	0	0	0	0	0	0	0	0	0	0	0	0	0	0	0	0	0	0	0	0	0	0	0	0	0	0	0	0	0	0	0	0	0	0	0	0	0	0	0	0	0	0	0	0	0	0	0	0	0	0	0	0	0	0	0	0	0	0	0	0	0	0	0	0	0	0	0	0	0	0	0	0	0	0	0	0	0	0	0	0	0	0	0	0	0	0	0	0	0	0	0	0	0	0	0	0	0	0	0	0	0	0	0	0	0	0	0	0	0	0	0	0	0	0	0	0	0	0	0	0	0	0	0	0	0	0	0	0	0	0	0	0	0	0	0	0	0	0	0	0	0	0	0	0	0	0	0	0	0	0	0	0	0	0	0	0	0	0	0	0	0	0	0	0	0	0	0	0	0	0	0	0	0	0	0	0	0	0	0	0	0	0	0	0	0	0	0	0	0	0	0	0	0	0	0	1	0	0	0	0	0	0	0	0	0	0	0	0	0	0	0	0	0	0	0	0	0	0	0	0	0	0	0	0	0	0	0	0	0	0	0	0	0	0	0	0	0	0	0	0	0	0	0	0	0	0	0	0	0	0	0	0	0	0	0	0	0	0	0	0	0	0	0	0	0	0	0	0	0	0	0	0	0	0	0	0	0	0	0	0	0	0	0	0	0	0	0	0	0	0	0	4	0	0	0	0	0	0	0	0	0	0	0	0	0	0	0	0	0	0	0	0	0	0	0	0	0	0	0	0	0	0	0	0	0	0	0	0	0	0	0	0	0	0	0	0	0	0	0	0	0	0	0	0	0	0	0	0	0	0	0	0	0	0	0	0	0	0	0	0	0	0	0	0	0	0	0	0	0	0	0	0	0	0	0	0	0	0	0	0	0	0	0	0	0	0	0	0	0	0	0	0	0	0	0	0	0	0	0	0	0	0	0	0	0	0	0	0	0	0	0	0	0	0	0	0	0	0	0	0	0	0	0	0	0	0	0	0	0	0	0	0	0	0	0	0	0	0	0	0	0	0	0	0	0	0	0	0	0	0	0	0	0	0	0	0	0	0	0	0	0	0	0	0	0	0	0	0	0	0	0	0	0	0	0	0	0	0	0	0	0	0	0	0	0	0	0	0	0	0	0	0	0	0	0	0	0	0	0	0	0	0	0	0	0	0	0	0	0	0	0	0	0	0	0	0	0	0	0	0	0	0	0	0	0	0	0	0	0	0	0	0	0	0	0	0	0	0	0	0	0	0	0	0	0	0	0	0	0	0	0	0	0	0	0	0	0	0	0	0	0	0	0	0	0	0	0	0	0	0	0	0	0	0	0	0	0	0	0	0	0	0	0	0	0	0	0	0	0	0	0	0	0	0	0	0	0	0	0	0	0	0	0	0	0	0	0	0	0	0	0	0	0	0	0	0	0	0	0	0	0	0	0	0	0	0	0	0	0	0	0	0	0	0	0	0	0	0	0	0	0	0	0	0	0	0	0	0	0	0	0	0	0	0	0	0	0	0	0	0	0	0	0	0	0	0	0	0	0	0	0	0	0	0	0	0	0	0	0	0	0	0	0	0	0	0	0	0	0	0	0	0	0	0	0	0	0	0	0	0	0	0	0	0	0	0	0	0	0	0	0	0	0	0	0	0	0	0	0	0	0	0	0	0	0	0	0	0	0	0	0	0	0	0	0	0	0	0	0	0	0	0	0	0	0	0	0	0	0	0	0	0	0	0	0	0	0	0	0	0	0	0	0	0	0	0	0	0	0	0	0	0	0	0	0	0	0	0	0	0	0	0	0	0	0	0	0	0	0	0	0	0	0	0	0	0	0	0	0	0	0	0	0	0	0	0	0	0	0	0	0	0	0	0	0	0	0	0	0	0	0	0	0	0	0	0	0	0	0	0	0	0	0	0	0	0	0	0	0	0	0	0	0	0	0	0	0	0	0	0	0	0	0	0	0	0	0	0	0	0	0	0	0	0	0	0	0	0	0	0	0	0	0	0	0	0	0	0	0	0	0	0	0	0	0	0	0	0	0	0	0	0	0	0	0	0	0	0	0	0	0	0	0	0	0	0	0	0	0	0	0	0	0	0	0	0	0	0	0	0	0	0	0	0	0	0	0	0	0	0	0	0	0	0	0	0	0	0	0	0	0	0	0	0	0	0	0	0	0	0	0	0	0	0	0	0	0	0	0	0	0	0	0	0	0	0	0	0	0	0	0	0	0	0	0	0	0	0	0	0	0	0	0	0	0	0	0	0	0	0	0	0	0	0	0	0	0	0	0	0	0	0	0	0	0	0	0	0	0	0	0	0	0	0	0	0	0	0	0	0	0	0	0	0	0	0	0	0	0	0	0	0	0	0	0	0	0	0	0	0	0	0	0	0	0	0	0	0	0	0	0	0	0	0	0	0	0	0	0	0	0	0	0	0	0	0	0	0	0	0	0	0	0	0	0	0	0	0	0	0	0	0	0	0	0	0	0	0	0	0	0	0	0	0	0	0	0	0	0	0	0	0	0	1	0	0	0	0	0	0	0	0	0	0	0	0	0	0	0	0	0	0	0	0	0	0	0	0	0	0	0	0	0	0	0	0	0	0	0	0	0	0	0	0	0	0	0	0	0	0	0	0	0	0	0	0	0	0	0	0	0	0	0	0	0	0	0	0	0	0	0	0	0	0	0	0	0	0	0	0	0	0	0	0	0	0	0	0	0	0	0	0	0	0	0	0	0	0	0	0	0	0	0	0	0	0	0	0	0	0	0	0	0	0	0	0	0	0	0	0	0	0	0	0	0	0	0	0	0	0	0	0	0	0	0	0	0	0	0	0	0	0	0	0	0	0	0	0	0	0	0	0	0	0	0	0	0	0	0	0	0	0	0	0	0	0	0	0	0	0	0	0	0	0	0	0	0	0	0	0	0	0	0	0	0	0	0	0	0	0	0	0	0	0	0	0	0	0	0	0	0	0	0	0	0	0	0	0	0	0	0	0	0	0	0	0	0	0	0	0	0	0	0	0	0	0	0	0	0	0	0	0	0	0	0	0	0	0	0	0	0	0	0	0	0	0	0	0	0	0	0	0	0	0	0	0	0	0	0	0	0	0	0	0	0	0	0	0	0	0	0	0	0	0	0	0	0	0	0	0	0	0	0	0	0	0	0	0	0	0	0	0	0	0	0	0	0	0	0	0	0	0	0	0	0	0	0	0	0	0	0	0	0	0	0	0	0	0	0	0	0	0	0	0	0	0	0	0	0	0	0	0	0	0	0	0	0	0	0	0	0	0	0	0	0	0	0	0	0	0	0	0	0	0	0	0	0	0	0	0	0	0	0	0	0	0	0	0	0	0	0	0	0	0	0	0	0	0	0	0	0	0	0	0	0	0	0	0	0	0	0	0	0	0	0	0	0	0	0	0	0	0	0	0	0	0	0	0	0	0	0	0	0	0	0	0	0	0	0	0	0	0	0	0	0	0	0	0	0	0	0	0	0	0	0	0	0	0	0	0	0	0	0	0	0	0	0	0	0	0	0	0	0	0	0	0	0	0	0	0	0	0	0	0	0	0	0	0	0	0	0	0	0	0	0	0	0	0	0	0	0	0	0	0	0	0	0	0	0	0	0	0	0	0	0	0	0	0	0	0	0	0	0	0	0	0	0	0	0	0	0	0	0	0	0	0	0	0	0	0	0	0	0	0	0	0	0	0	0	0	0	0	0	0	0	0	0	0	0	0	0	0	0	0	0	0	0	0	0	0	0	0	0	0	0	0	0	0	0	0	0	0	0	0	0	0	0	0	0	0	0	0	0	0	0	0	0	0	0	0	0	0	0	0	0	0	0	0	0	0	0	0	0	0	0	0	0	0	0	0	0	0	0	0	0	0	0	0	0	0	0	0	0	0	0	0	0	0	0	0	0	0	0	0	0	0	0	0	0	0	0	0	0	0	0	0	0	0	0	0	0	0	0	0	0	0	0	0	0	0	0	0	0	0	0	0	0	0	0	0	0	0	0	0	0	0	0	0	0	0	0	0	0	0	0	0	0	0	0	0	0	0	0	0	0	0	0	0	0	0	0	0	0	0	0	0	0	0	0	0	0	0	0	0	0	0	0	0	0	0	0	0	0	0	0	0	0	0	0	0	0	0	0	0	0	0	0	0	0	0	0	0	0	0	0	0	0	0	0	0	0	0	0	0	0	0	0	0	0	0	0	0	0	0	0	0	0	0	0	0	0	0	0	0	0	1	0	0	0	0	0	0	0	0	0	0	0	0	0	0	0	0	0	0	0	0	0	0	0	0	0	0	0	0	0	0	0	0	0	0	0	0	0	0	0	0	0	0	0	0	0	0	0	0	0	0	0	0	0	0	0	0	0	0	0	0	0	0	0	0	0	0	0	0	0	0	0	0	0	0	0	0	0	0	0	0	0	0	0	0	0	0	0	0	0	0	0	0	0	0	0	0	0	0	0	0	0	0	0	0	0	0	0	0	0	0	0	0	0	0	0	0	0	0	0	0	0	0	0	0	0	0	0	0	0	0	0	0	0	0	0	0	0	0	0	0	0	0	0	0	0	0	0	0	0	0	0	0	0	0	0	0	0	0	0	0	0	0	0	0	0	0	0	0	0	0	0	0	0	0	0	0	1	0	0	0	0	0	0	0	0	0	0	0	0	0	0	0	0	0	0	0	0	0	0	0	0	0	0	0	0	0	0	0	0	0	0	0	0	0	0	0	0	0	0	0	0	0	0	0	0	0	0	0	0	0	0	0	0	0	0	0	0	0	0	0	0	0	0	0	0	0	0	0	0	0	0	0	0	0	0	0	0	0	0	0	0	0	0	0	0	0	0	0	0	0	0	0	0	0	0	0	0	0	0	0	0	0	0	0	0	0	0	0	0	0	0	0	0	0	0	0	0	0	0	0	0	0	0	0	0	0	0	0	0	0	0	0	0	0	0	0	0	0	0	0	0	0	0	0	0	0	0	0	0	0	0	0	0	0	0	0	0	0	0	0	0	0	0	0	0	0	0	0	0	0	0	0	0	0	0	0	0	0	0	0	0	0	0	0	0	0	0	0	0	0	0	0	0	0	0	0	0	0	0	0	0	0	0	0	0	0	0	0	0	0	0	0	0	0	0	0	0	0	0	0	0	0	0	0	0	0	0	0	0	0	0	0	0	0	0	0	0	0	0	0	0	0	0	0	0	0	0	0	0	0	0	0	0	0	0	0	0	0	0	0	0	0	0	0	0	0	0	0	0	0	0	0	0	0	0	0	0	0	0	0	0	0	0	0	0	0	0	0	0	0	0	0	0	0	0	0	0	0	0	0	0	0	0	0	0	0	0	0	0	0	0	0	0	0	0	0	0	0	0	0	0	0	0	0	0	0	0	0	0	0	0	0	0	0	0	0	0	0	0	0	0	0	0	0	0	0	0	0	0	0	0	0	0	0	0	0	0	0	0	0	0	0	0	0	0	0	0	0	0	0	0	0	0	0	0	0	0	0	0	0	0	0	0	0	0	0	0	0	0	0	0	0	0	0	0	0	0	0	0	0	0	0	0	0	0	0	0	0	0	0	0	0	0	0	0	0	0	0	0	0	0	0	0	0	0	0	0	0	0	0	0	0	0	0	0	0	0	0	0	0	0	0	0	0	0	0	0	0	0	0	0	0	0	0	0	0	0	0	0	0	0	0	0	0	0	0	0	0	0	0	0	0	0	0	0	0	0	0	0	0	0	0	0	0	0	0	0	0	0	0	0	0	0	0	0	0	0	0	0	0	0	0	0	0	0	0	0	0	0	0	0	0	0	0	0	0	0	0	0	0	0	0	0	0	0	0	0	0	0	0	0	0	0	0	0	0	0	0	0	0	0	0	0	0	0	0	0	0	0	0	0	0	0	0	0	0	0	0	0	0	0	0	0	0	0	0	0	0	0	0	0	0	0	0	0	0	0	0	0	0	0	0	0	0	0	0	0	0	0	0	0	0	0	0	0	0	0	0	0	0	0	0	0	0	0	0	0	0	0	0	0	0	0	0	0	0	0	0	0	0	0	0	0	0	0	0	0	0	0	0	0	0	0	0	0	0	0	0	0	0	0	0	0	0	0	0	0	0	1	0	0	0	0	0	0	0	0	0	0	0	0	0	0	0	0	0	0	0	0	0	0	0	0	0	0	0	0	0	0	0	0	0	0	0	0	0	0	0	0	0	0	0	0	0	0	0	0	0	0	0	0	0	0	0	0	0	0	0	0	0	0	0	0	0	0	0	0	0	0	0	0	0	0	0	0	0	0	0	0	0	0	0	0	0	0	0	0	0	0	0	0	0	0	0	0	0	0	0	0	0	0	0	0	0	0	0	0	0	0	0	0	0	0	0	0	0	0	0	0	0	0	0	0	0	0	0	0	0	0	0	0	0	0	0	0	0	0	0	0	0	0	0	0	0	0	0	0	0	0	0	0	0	0	0	0	0	0	0	0	0	0	0	0	0	0	0	0	0	0	0	0	0	0	0	0	0	0	0	0	0	0	0	0	0	0	0	0	0	0	0	0	0	0	0	0	0	0	0	0	0	0	0	0	0	0	0	0	0	0	0	0	0	0	0	0	0	0	0	0	0	0	0	0	0	0	0	0	0	0	0	0	0	0	0	0	0	0	0	0	0	0	0	0	0	0	0	0	0	0	0	0	0	0	0	0	0	0	0	0	0	0	0	0	0	0	0	0	0	0	0	0	0	0	0	0	0	0	0	0	0	0	0	0	0	0	0	0	0	0	0	0	0	1	0	0	0	0	0	0	0	0	0	0	0	0	0	0	0	0	0	0	0	0	0	0	0	0	0	0	0	0	0	0	0	0	0	0	0	0	0	0	0	0	0	0	0	0	1	0	0	0	0	0	0	0	0	1	0	0	0	0	0	0	0	0	0	0	0	0	0	0	0	0	0	0	0	0	0	0	0	0	0	0	0	0	0	0	0	0	0	0	0	0	0	0	0	0	0	0	0	0	0	0	0	0	0	0	0	0	0	0	0	0	0	0	0	0	0	0	1	0	0
N0.HOG0005278	0	0	0	0	0	0	0	0	0	2	2	0	0	1	0	1	0	2	0	0	1	0	0	0	1	0	0	0	0	0	0	0	0	1	2	0	0	0	0	1	0	0	0	0	0	0	0	0	0	0	0	0	0	0	0	0	1	0	0	0	1	0	0	0	1	0	0	0	1	0	0	0	3	0	0	0	0	0	0	1	0	0	0	1	0	0	0	0	0	0	0	0	0	0	0	1	0	0	0	0	2	0	0	0	0	0	0	0	0	1	0	0	0	0	0	0	0	0	0	0	0	0	0	0	1	0	0	1	0	0	0	0	0	0	0	0	0	0	0	0	0	0	1	0	0	0	0	1	1	0	0	0	0	0	0	0	0	0	0	0	0	0	0	0	0	0	0	0	0	0	0	0	0	0	0	0	0	0	0	0	0	0	0	0	0	0	0	0	0	0	2	0	0	0	0	0	0	0	0	0	0	0	0	0	0	0	0	0	2	0	0	0	1	0	1	0	2	0	0	0	1	0	0	0	0	0	1	0	0	2	0	0	0	0	1	1	2	2	1	0	0	0	0	1	0	2	0	0	0	0	0	0	0	0	0	0	0	0	0	0	0	0	0	0	1	0	0	0	0	0	0	0	0	0	0	1	0	0	0	0	0	0	0	0	0	0	0	0	0	0	0	0	0	0	0	0	1	0	0	0	0	0	0	0	1	2	0	1	0	0	0	0	0	0	0	0	0	0	0	1	0	0	0	0	0	0	0	0	0	0	0	0	0	0	0	2	1	0	0	0	0	0	0	0	0	0	0	0	0	0	0	0	0	0	0	0	0	0	0	0	0	0	0	0	0	0	0	0	0	0	0	0	0	0	0	0	0	1	0	0	0	0	0	0	1	0	0	0	0	1	1	1	0	0	0	0	0	0	0	0	0	1	0	0	0	2	1	0	0	0	0	0	0	0	0	1	0	0	0	1	0	0	0	0	0	0	1	0	0	0	0	0	0	0	0	0	2	1	0	0	0	1	3	1	0	1	0	0	0	0	1	0	0	0	0	0	0	1	0	0	0	2	0	0	0	1	0	1	0	0	0	0	0	0	0	1	0	1	0	1	0	0	0	0	0	1	0	0	1	0	0	0	1	0	0	3	0	0	0	0	0	2	0	0	1	0	0	0	0	0	0	0	0	1	0	0	0	0	0	0	0	0	1	0	2	0	0	1	1	0	4	0	0	0	1	0	0	0	0	1	0	0	0	0	0	0	0	2	0	0	0	0	0	0	0	0	0	1	0	0	0	0	0	0	0	0	0	0	1	0	0	0	0	0	0	0	0	0	0	0	0	0	0	0	0	0	0	0	1	0	0	1	0	0	0	0	0	1	0	0	0	0	0	1	0	0	0	0	2	0	0	0	3	0	0	0	1	0	0	0	0	0	0	1	0	0	0	0	0	0	0	0	0	2	0	0	0	1	0	0	0	0	0	0	0	1	0	0	0	0	0	0	0	0	0	0	0	0	0	0	0	0	0	0	0	0	1	0	0	0	0	0	0	1	0	0	0	0	0	0	0	0	0	0	0	1	0	0	0	0	0	0	0	1	0	0	0	0	0	0	0	0	0	0	0	0	0	0	0	0	0	1	0	0	0	0	1	0	0	0	1	0	0	0	0	0	0	0	0	0	0	0	0	0	0	0	2	0	0	0	0	0	0	0	0	0	0	1	0	0	0	1	0	0	0	0	0	0	0	0	0	0	0	0	0	2	0	0	0	0	0	0	0	0	0	0	0	0	0	0	0	0	0	0	0	0	0	0	0	0	0	0	0	0	1	0	0	0	0	0	0	0	0	3	0	0	0	0	0	0	0	0	0	0	0	0	0	0	0	0	0	0	0	1	0	1	0	0	0	4	0	0	0	0	0	1	0	1	1	0	0	0	1	0	2	0	0	1	0	0	0	0	0	0	0	1	1	0	0	1	0	0	0	0	0	0	0	1	0	0	0	0	0	0	0	0	0	0	0	0	0	0	0	0	0	0	2	0	0	0	0	0	0	1	0	0	0	0	0	0	1	0	0	0	0	0	0	0	0	0	0	1	4	0	0	0	0	0	2	0	0	0	0	0	0	1	0	0	0	0	2	1	0	0	0	0	2	0	0	0	0	0	0	0	0	0	0	0	1	0	0	0	0	1	1	1	1	0	0	1	0	0	0	0	0	0	0	1	1	0	1	0	4	0	0	0	0	0	0	0	0	0	0	0	0	0	1	0	0	0	0	0	0	0	1	0	0	0	0	0	1	0	1	0	0	0	0	0	0	0	0	0	0	0	3	1	0	0	0	0	0	0	0	0	1	0	0	0	0	0	0	0	0	1	2	0	0	0	0	2	0	0	0	1	0	0	0	0	0	0	0	0	0	0	0	0	0	0	0	0	0	0	0	0	0	0	1	1	0	0	0	0	0	1	0	0	1	0	0	0	0	0	0	0	0	0	0	1	0	0	0	1	0	0	0	0	0	1	0	0	0	0	0	0	0	0	0	0	0	1	1	0	0	0	0	0	0	0	0	0	0	0	0	0	0	0	0	1	0	0	0	0	0	0	0	1	0	0	0	1	0	0	0	0	0	0	1	1	0	0	0	0	0	0	0	1	0	0	0	0	0	0	1	0	0	0	1	0	0	0	0	1	1	0	0	3	0	0	0	0	0	0	0	0	2	1	0	0	0	0	0	0	0	0	0	0	0	0	0	0	4	0	0	0	1	0	0	0	0	0	0	0	1	0	0	0	0	0	0	0	2	0	0	0	0	0	0	0	1	0	0	0	0	0	0	0	0	3	0	0	0	0	0	0	0	0	0	0	0	0	0	0	0	0	1	0	0	0	0	0	0	0	0	0	0	0	0	0	0	0	0	0	0	0	0	0	1	0	0	0	0	0	0	0	1	2	1	1	0	1	0	0	0	0	0	0	0	0	0	0	0	0	0	4	0	0	0	0	0	0	0	0	0	0	0	0	0	0	0	0	0	0	0	0	0	0	0	0	0	0	0	0	0	0	0	0	0	3	1	0	0	1	3	0	0	0	1	0	3	0	0	0	0	0	0	2	0	0	0	0	0	0	0	0	0	0	0	0	0	2	0	0	0	0	0	0	0	3	0	0	0	0	0	0	1	0	0	0	0	0	0	0	0	0	0	0	0	1	0	0	0	0	0	0	0	0	0	0	0	0	0	1	0	3	0	1	0	0	0	0	0	0	0	0	0	0	0	1	0	0	4	0	1	0	0	0	0	0	0	0	0	0	1	0	3	0	1	0	0	0	0	0	0	0	0	1	0	0	0	0	2	0	0	1	0	0	0	0	0	1	0	0	5	0	0	0	0	0	3	1	0	0	0	0	0	0	0	0	1	0	0	0	2	0	0	0	0	0	4	0	0	0	0	0	0	0	0	0	3	0	3	0	0	0	0	0	0	0	0	0	0	0	0	0	0	0	0	0	0	0	0	0	0	0	0	2	0	0	0	0	1	0	0	0	0	0	0	0	0	0	0	0	2	0	0	0	0	0	0	0	0	2	0	1	0	4	2	0	0	0	0	0	0	0	0	0	1	0	0	0	1	0	0	0	1	0	0	0	0	0	0	0	0	0	0	0	0	0	0	0	0	0	0	0	0	5	1	0	0	1	0	1	0	0	0	0	0	0	0	0	4	0	0	4	0	0	2	0	0	0	0	1	1	0	0	0	0	0	0	0	0	1	0	0	0	0	0	0	1	0	0	1	0	0	1	0	1	0	0	0	1	0	0	0	0	0	0	0	0	0	0	1	0	0	0	0	0	0	0	0	0	0	0	0	0	0	0	0	0	0	0	0	0	0	0	0	0	0	0	0	0	0	0	0	2	0	1	0	0	7	0	0	0	0	0	0	0	0	0	0	0	0	0	0	0	0	0	0	0	0	0	0	0	0	0	1	0	0	0	0	0	0	2	0	0	1	0	0	0	0	0	1	0	0	0	0	0	0	0	0	0	3	0	0	0	0	3	1	0	1	2	0	0	0	0	0	0	0	0	0	0	0	0	1	0	0	0	0	1	1	0	0	0	0	3	0	1	0	0	0	0	0	2	1	0	0	1	0	0	0	1	0	0	0	0	0	1	0	0	1	1	0	0	1	0	0	0	0	0	0	0	0	0	6	0	2	0	2	0	0	0	0	0	0	1	1	0	0	3	0	0	0	0	0	0	0	1	0	0	0	0	0	0	0	0	0	0	0	0	0	0	0	0	0	0	0	0	0	0	0	0	0	1	1	0	0	3	0	0	0	2	0	0	0	0	1	1	0	0	0	0	0	2	0	0	0	1	0	0	0	0	0	0	0	1	0	1	0	1	0	0	0	0	0	0	0	0	0	0	0	0	0	1	0	0	0	0	4	0	0	3	0	0	0	1	0	1	0	0	0	0	0	0	0	3	0	0	2	0	0	0	0	0	0	0	0	0	0	0	0	0	0	0	0	0	0	0	3	0	0	0	0	1	0	0	1	0	0	0	0	0	0	0	0	0	0	0	0	2	1	0	0	0	2	0	0	1	0	0	0	0	0	0	0	2	1	0	0	0	0	0	0	0	1	0	0	0	0	5	2	0	0	0	0	0	0	1	0	0	0	0	2	1	0	1	0	0	0	0	0	0	0	0	0	0	0	1	1	0	0	0	0	0	0	0	0	0	0	0	1	2	0	0	0	0	0	0	0	0	0	0	0	0	0	0	0	0	0	0	2	1	0	0	0	0	0	1	0	0	0	0	0	0	0	0	0	0	2	0	0	0	0	0	0	0	0	0	0	0	0	0	0	0	0	0	0	0	0	0	0	0	1	0	1	0	0	0	0	0	0	0	0	0	0	0	0	0	1	0	0	0	0	0	0	1	0	0	0	0	0	0	0	0	0	0	0	0	0	0	3	0	0	0	3	1	0	0	1	0	0	1	0	0	0	0	1	4	0	0	0	0	0	0	0	0	0	2	0	0	0	0	0	0	0	0	0	0	0	1	0	0	0	0	0	1	0	0	0	0	0	0	0	0	0	0	0	0	0	0	0	0	0	0	0	0	0	0	2	0	0	0	0	0	0	1	0	0	0	0	0	0	0	0	0	0	0	0	0	0	0	1	0	1	0	1	0	0	2	0	0	0	0	1	1	0	1	0	0	0	0	0	0	0	1	0	0	1	3	0	0	1	0	0	0	1	0	6	0	0	0	0	0	0	0	0	0	0	4	0	0	0	0	1	1	0	0	0	0	0	0	0	0	1	0	0	1	0	0	0	0	0	0	0	0	0	0	0	0	0	0	0	0	0	0	0	2	0	1	1	0	0	1	1	0	1	0	0	0	0	0	0	0	0	1	0	0	1	0	1	0	0	0	0	3	1	0	0	3	0	0	0	4	0	2	0	0	0	1	0	0	0	0	0	0	0	0	2	0	0	0	0	1	0	0	0	0	0	0	0	0	0	0	0	2	1	0	2	0	0	0	1	0	0	0	1	0	0	0	0	0	0	0	0	0	0	0	0	0	0	0	0	0	0	0	0	0	0	0	0	0	0	0	0	0	0	0	0	0	0	2	0	0	0	0	0	0	0	0	2	0	0	0	0	0	0	0	0	0	0	0	1	0	0	1	0	0	1	0	1	0	0	0	0	0	1	0	0	0	0	0	0	0	0	0	0	0	1	0	0	0	0	1	0	0	0	1	0	0	0	0	0	0	0	0	0	0	0	0	1	0	0	1	0	0	0	0	1	0	0	0	0	4	0	0	0	0	0	0	0	0	0	0	1	0	0	1	0	0	0	0	0	5	1	0	0	0	0	0	0	1	0	0	0	0	2	0	0	0	0	0	0	0	0	0	0	0	0	0	0	0	0	1	0	0	0	0	0	0	0	0	0	0	0	0	0	0	1	0	0	0	0	0	0	1	0	0	0	0	0	0	0	0	0	0	0	0	0	0	0	0	0	0	0	0	0	0	1	0	0	0	0	0	0	0	0	0	3	1	0	0	0	0	0	0	0	0	0	0	0	0	0	0	0	0	0	0	0	0	0	0	0	0	0	0	0	0	6	0	0	0	0	0	0	0	0	0	0	0	0	0	0	0	0	0	0	0	0	0	0	0	0	0	0	0	2	0	0	0	0	0	0	0	0	1	0	1	0	0	0	2	0	0	0	1	0	0	0	0	0	0	1	2	0	0	0	0	0	1	0	0	0	0	0	0	0	0	0	0	1	0	0	1	0	0	0	0	0	0	0	0	0	4	0	0	0	0	0	0	0	0	0	0	0	0	0	0	0	0	0	0	0	0	0	0	0	0	0	1	0	0	1	0	1	0	0	0	0	0	0	0	0	0	0	0	0	3	1	0	0	0	0	0	0	0	0	0	0	0	1	0	0	0	1	0	0	0	0	0	4	0	0	0	0	0	0	0	0	0	0	0	0	0	2	0	0	0	0	0	0	0	1	0	1	0	0	0	0	1	0	0	1	0	0	1	0	0	0	1	0	0	0	0	0	0	0	0	1	0	0	0	0	0	2	0	0	0	1	0	1	0	1	0	1	0	0	2	0	1	0	0	0	0	0	0	0	0	1	0	0	0	0	0	0	0	0	0	0	0	0	0	0	0	0	0	0	0	0	0	0	0	1	0	0	0	0	0	0	0	0	0	0	0	0	0	0	0	0	1	0	0	1	0	0	1	0	0	2	0	0	0	0	0	0	0	0	0	0	0	0	0	0	0	0	0	0	1	0	0	0	0	2	0	0	0	0	0	0	0	0	0	0	0	0	0	1	0	1	0	0	0	0	0	1	0	0	0	0	0	0	0	0	0	0	0	0	3	0	1	0	0	0	0	0	0	0	0	0	1	0	0	1	0	1	0	0	1	0	0	0	0	0	0	3	0	1	0	0	0	0	0	0	0	0	0	0	0	0	0	1	0	0	1	0	0	0	0	0	0	0	0	0	0	0	0	0	0	0	2	0	0	1	0	6	0	0	0	0	5	0	0	0	0	2	0	0	0	0	0	0	0	0	0	0	1	0	0	0	4	1	0	0	0	0	0	0	0	0	0	1	0	0	2	0	0	0	1	1	0	0	1	0	0	0	0	0	0	0	0	0	0	0	0	0	0	0	0	1	0	0	0	1	0	0	0	0	0	0	0	0	0	0	0	0	0	0	0	2	0	2	0	0	0	0	0	0	0	0	0	0	0	1	0	0	0	0	0	0	0	0	1	0	0	0	0	0	0	0	0	0	0	0	0	0	0	1	1	0	0	2	0	0	0	0	0	0	0	0	0	0	0	0	0	1	0	0	1	0	1	0	0	0	0	0	0	1	0	0	0	0	0	0	0	0	1	0	0	0	0	0	0	1	0	1	0	0	0	1	0	0	0	0	0	0	0	1	0	0	2	1	0	2	0	0	0	0	0	1	0	0	1	0	0	0	0	0	0	0	0	0	0	0	0	0	1	2	0	0	0	2	0	0	0	0	0	0	0	0	0	0	0	0	0	0	0	0	0	0	0	0	0	1	0	0	2	0	0	0	0	1	0	0	0	0	1	0	0	0	1	1	0	1	0	1	0	0	0	0	1	1	0	2	0	0	0	0	0	0	0	0	0	0	0	0	0	0	0	0	1	0	0	0	0	0	0	2	0	0	0	0	0	0	0	0	0	0	0	0	0	0	0	1	0	2	0	0	0	0	2	0	0	0	0	0	0	0	0	0	0	0	0	0	2	0	0	0	0	0	0	0	0	0	0	0	0	1	1	0	0	0	0	0	0	0	0	2	0	0	2	0	0	0	0	0	0	0	0	0	0	0	0	0	0	0	0	1	0	1	0	1	1	0	0	0	0	0	0	0	0	0	0	0	0	0	1	0	0	0	0	0	0	0	0	0	1	0	0	0	0	0	0	0	0	1	0	0	0	0	0	0	0	1	0	0	0	0	0	0	1	0	0	0	0	0	0	0	0	0	0	0	0	0	1	0	0	0	0	0	0	0	0	0	0	0	0	0	0	2	0	0	0	0	0	0	0	0	1	1	1	0	0	1	0	0	0	0	2	0	0	0	0	0	2	0	0	0	0	0	1	0	0	0	0	0	0	0	1	0	0	0	1	0	1	0	0	0	0	0	0	1	0	0	0	1	0	0	0	0	0	0	0	0	0	1	0	0	0	0	0	0	0	0	0	0	0	0	0	0	0	0	1	0	0	0	0	0	0	0	0	0	0	6	1	0	1	0	0	0	0	0	0	0	0	0	0	0	1	0	0	0	0	0	0	0	0	0	0	0	0	0	0	0	0	0	0	0	0	0	0	0	0	0	0	0	0	0	0	0	0	0	0	0	0	1	0	0	0	1	0	0	0	0	0	0	1	0	2	0	0	0	0	0	0	0	1	0	0	0	0	0	0	0	0	1	0	0	0	0	1	0	0	0	3	0	0	0	3	0	0	0	0	0	0	0	1	0	0	0	1	0	0	0	0	0	0	0	0	0	2	0	0	0	0	2	0	0	0	0	0	0	0	0	0	0	0	0	1	0	0	0	2	0	1	0	0	0	0	3	0	0	2	0	1	0	1	0	0	0	0	0	0	0	1	0	0	0	0	0	0	0	0	1	0	1	0	0	0	0	0	0	0	0	0	0	0	0	0	0	0	0	0	0	0	0	0	0	1	0	0	0	0	0	0	0	1	0	0	2	4	0	0	0	0	1	0	2	0	0	0	0	0	0	0	0	0	0	0	2	0	0	0	0	1	0	0	0	0	0	1	0	2	0	0	0	0	0	0	0	0	1	0	2	0	1	2	3	0	0	0	0	0	0	0	0	0	0	0	0	0	0	1	0	0	0	0	0	2	0	0	1	0	0	1	0	0	0	0	0	0	4	0	0	0	0	0	0	0	0	0	0	1	0	0	0	1	0	0	0	0	0	0	0	0	0	0	0	1	0	0	4	0	0	0	0	1	3	0	0	0	0	0	0	0	0	0	0	0	0	0	0	0	2	0	1	0	0	0	0	0	0	0	0	0	0	0	0	0	0	0	0	0	0	0	0	0	0	1	0	0	0	0	0	0	0	0	0	0	0	0	0	0	0	0	0	0	0	0	0	0	0	0	0	0	0	0	0	0	3	0	0	0	0	0	0	0	0	0	0	0	0	1	0	0	0	0	0	0	0	0	0	0	0	1	0	0	0	0	0	0	0	0	0	2	0	0	0	0	1	0	0	0	0	0	0	0	0	0	1	0	0	0	0	0	0	0	0	1	0	0	0	0	0	0	0	0	0	0	0	0	0	0	0	0	0	0	0	0	0	0	0	0	0	0	0	0	0	0	2	0	0	0	3	0	1	0	0	0	0	0	0	0	0	0	0	0	0	0	1	0	0	0	0	0	0	0	0	1	0	0	0	0	0	0	0	0	0	0	0	1	0	0	0	0	0	0	0	0	0	0	0	0	0	0	0	0	0	0	0	0	0	0	0	0	0	0	0	0	0	0	0	0	2	0	1	0	0	0	0	0	0	0	0	0	0	0	0	0	0	0	0	0	0	0	0	0	3	0	0	0	0	0	0	2	2	0	0	1	0	0	7	0	0	0	0	0	0	0	0	0	0	0	0	0	0	0	0	0	2	0	0	0	0	0	0	0	0	0	3	0	0	0	0	0	0	0	0	0	0	0	0	0	0	0	0	0	0	0	0	0	0	0	0	3	0	0	0	0	0	0	0	0	0	2	0	0	0	0	2	0	1	0	0	1	0	0	0	0	2	0	0	2	0	0	0	0	0	0	1	0	0	0	0	0	0	0	0	0	0	0	0	0	4	0	0	0	0	0	0	0	1	0	0	0	0	0	0	0	0	0	0	1	1	0	1	0	0	0	1	0	0	0	0	0	0	0	1	0	0	1	0	0	1	0	2	1	3	1	1	0	0	1	0	0	0	0	0	0	0	1	0	1	0	1	0	1	0	0	0	0	0	0	0	0	0	1	0	0	0	2	0	0	0	0	0	0	0	1	0	0	0	0	0	0	0	0	0	1	0	0	0	0	0	0	0	0	0	0	0	1	0	0	0	0	0	0	4	0	0	0	0	0	1	0	0	0	0	0	0	0	0	3	0	0	0	0	0	0	0	0	0	2	1	3	0	0	0	0	0	0	0	0	0	0	5	0	0	0	0	0	0	0	0	0	0	0	0	0	0	0	0	0	0	0	4	0	0	0	0	0	0	1	0	0	0	0	1	0	0	6	0	0	0	0	0	0	0	0	1	0	0	0	0	0	1	0	0	0	0	0	0	0	0	0	0	0	2	0	0	0	3	0	0	1	0	0	0	0	0	0	0	0	0	0	0	0	0	0	0	0	0	0	0	0	0	0	1	0	0	0	0	0	0	1	2	0	0	0	0	0	0	2	0	0	0	0	0	0	1	0	0	0	1	0	0	1	0	0	0	0	1	0	1	0	3	0	0	0	1	2	0	0	0	0	0	0	0	0	0	0	0	3	2	0	0	0	0	0	0	0	1	0	1	0	0	0	0	0	0	0	0	0	0	1	0	0	0	2	0	0	0	0	0	0	0	1	2	0	0	1	0	0	3	0	0	0	0	0	0	0	0	0	0	0	0	0	0	0	0	0	1	0	0	0	1	0	0	0	0	0	0	0	0	1	0	0	0	0	2	0	0	0	0	0	1	2	0	0	0	0	0	0	0	1	0	0	1	2	0	0	0	0	1	0	0	0	0	0	0	0	0	0	0	0	0	0	1	0	0	0	0	0	1	0	0	1	0	1	1	0	1	0	0	1	0	0	0	0	0	0	0	0	0	0	0	0	0	0	0	2	0	0	0	1	0	0	0	1	0	2	0	0	0	0	0	0	0	0	0	0	0	0	0	0	0	0	0	0	0	1	0	0	0	0	0	0	0	0	0	0	1	0	0	1	0	0	0	0	0	0	1	0	0	2	0	0	0	0	1	1	0	0	0	1	1	0	4	0	0	0	2	0	0	0	0	0	1	0	0	0	0	1	2	0	0	0	0	0	0	0	0	1	0	0	1	0	0	0	0	0	0	2	0	0	0	0	0	0	0	0	1	0	0	3	0	1	0	1	0	0	0	0	0	0	0	1	0	0	0	0	0	0	0	0	0	0	0	0	0	0	1	1	0	0	0	0	0	0	0	0	0	0	0	0	0	0	3	0	0	0	0	0	0	0	0	0	0	0	0	0	1	0	0	0	0	0	0	0	1	0	4	0	1	0	0	0	0	1	0	1	1	0	0	0	0	0	0	0	0	0	0	1	0	1	0	0	0	0	3	0	0	0	0	0	1	0	0	0	1	0	0	1	0	0	0	0	0	0	0	0	0	0	0	0	0	0	0	0	1	0	0	0	0	0	0	0	0	0	0	0	0	0	0	1	0	0	0	0	0	0	0	0	0	1	0	0	0	0	0	0	0	0	0	0	0	0	0	0	0	0	0	0	0	0	0	0	0	1	0	0	0	0	0	0	0	0	1	0	0	0	0	0	0	0	0	1	0	0	0	0	0	4	1	0	0	0	0	1	0	0	0	0	0	0	0	0	0	0	0	0	0	1	0	0	0	0	0	0	0	0	0	0	0	1	0	0	0	0	0	0	0	0	0	0	0	0	0	0	0	0	0	0	0	1	0	0	0	1	0	0	0	0	0	0	0	0	0	0	0	3	0	2	0	0	0	0	0	0	0	0	0	0	0	0	0	0	0	0	0	0	0	0	1	0	0	0	0	0	0	0	0	0	0	0	0	2	0	0	0	0	0	0	1	0	0	0	0	0	0	0	0	0	0	0	0	0	0	0	0	0	1	0	0	0	1	0	0	0	2	0	0	0	0	0	0
N0.HOG0002056	2	1	1	0	0	0	0	2	0	0	0	1	0	0	0	0	3	1	1	0	1	0	0	0	0	1	1	0	0	0	1	0	1	0	1	2	0	0	0	0	2	0	2	0	1	3	3	0	0	0	0	2	1	0	1	2	0	2	0	0	1	1	1	0	1	0	0	1	1	2	1	1	0	1	0	0	1	3	1	0	0	1	0	2	0	0	0	0	1	0	2	0	1	0	0	1	0	0	1	0	2	1	1	2	1	1	0	1	0	0	2	0	0	0	3	0	2	2	0	0	2	0	0	1	1	0	0	2	1	1	0	0	1	0	0	1	0	0	0	0	0	2	1	0	1	0	1	2	0	0	0	4	5	0	3	0	1	0	0	1	0	0	1	3	0	0	0	0	2	1	0	0	1	0	0	1	0	4	0	0	1	1	0	0	2	0	1	0	0	2	1	0	1	0	1	4	0	0	2	0	3	0	0	1	4	0	2	0	0	1	0	2	1	0	1	0	2	2	1	1	1	0	0	2	0	0	0	0	0	1	0	0	1	0	1	1	0	1	0	0	0	1	1	0	1	2	3	0	0	2	1	2	0	1	1	1	0	1	0	0	0	0	0	0	4	0	0	0	2	0	0	0	0	1	2	1	2	0	2	0	0	0	0	2	0	1	3	2	0	1	1	0	0	2	1	2	1	1	0	0	5	0	1	1	1	1	0	1	1	3	0	0	1	0	2	1	2	0	2	0	1	0	1	0	0	1	1	0	0	0	3	1	0	1	0	1	0	1	1	0	0	0	0	0	0	0	0	2	0	0	1	2	0	0	0	1	0	0	1	1	0	3	0	0	3	1	0	3	0	0	1	0	0	0	0	1	2	2	1	0	0	1	0	0	1	1	1	0	0	0	1	0	1	0	0	2	1	2	0	0	1	0	1	0	0	1	3	0	0	0	1	0	0	1	1	0	0	0	1	0	1	2	4	3	0	0	1	0	0	3	1	0	1	0	0	4	1	3	0	0	0	0	0	0	2	1	0	0	0	2	0	2	4	2	2	0	0	1	0	7	0	0	1	1	1	1	1	0	1	4	0	1	1	0	2	0	1	2	2	5	1	0	0	0	0	1	0	3	0	1	0	0	1	2	0	1	0	0	3	0	1	2	1	0	2	1	0	1	0	1	0	2	0	0	1	1	0	0	1	0	1	0	0	0	0	1	0	1	0	1	0	1	1	3	0	0	0	1	0	0	0	1	0	1	5	1	1	0	0	0	1	1	3	2	2	0	0	3	1	0	2	0	0	0	0	1	0	1	2	0	0	1	0	0	2	1	0	0	1	0	3	0	0	0	0	2	1	1	1	0	0	1	1	0	0	1	0	2	1	1	1	0	1	0	0	0	0	1	2	1	0	0	1	0	0	0	2	1	1	0	0	0	1	1	0	0	0	0	0	1	0	0	1	1	1	1	0	0	0	0	0	0	1	2	1	1	0	1	2	0	2	1	0	0	0	0	2	0	0	0	1	1	0	1	0	2	0	1	0	2	1	2	0	0	1	0	0	1	1	2	0	0	0	0	0	1	1	2	1	0	0	3	1	1	0	0	1	0	5	1	0	0	4	1	1	2	1	1	0	1	0	1	0	0	0	1	0	0	0	0	0	0	2	1	4	1	3	0	0	1	1	0	0	1	0	0	0	0	0	0	0	0	0	1	0	0	0	2	0	0	0	0	0	1	0	0	0	0	0	2	0	1	0	0	0	0	0	0	1	1	0	0	0	2	0	2	0	0	1	0	3	0	1	0	0	0	0	0	3	0	0	1	0	1	1	1	0	1	1	1	3	1	0	0	0	2	0	0	1	1	1	0	1	2	3	0	1	0	0	0	4	0	0	0	0	1	1	0	0	0	0	0	0	0	0	0	3	0	1	0	1	1	0	0	0	0	0	0	0	0	0	1	0	0	0	2	1	0	0	3	0	0	0	0	0	1	0	0	0	0	4	2	1	0	0	2	0	2	2	1	0	0	0	3	0	0	0	2	0	0	0	0	0	0	0	3	0	0	1	0	1	1	1	1	0	0	4	0	0	0	0	0	0	0	0	1	2	2	0	0	0	0	1	0	0	1	2	0	1	0	1	1	0	0	0	0	1	1	1	0	0	0	0	0	0	3	0	3	0	0	0	5	0	1	0	1	0	0	2	0	1	1	0	0	0	1	1	0	2	3	1	1	0	0	3	0	3	1	3	1	0	1	0	1	1	0	1	1	2	0	2	1	1	1	0	0	0	0	1	0	0	0	1	1	0	1	1	0	0	0	0	3	2	0	0	1	1	0	1	0	0	3	0	1	0	1	1	0	1	0	1	1	0	1	1	0	0	0	2	2	1	0	4	2	2	0	0	0	2	1	0	3	1	0	0	0	0	0	1	0	2	0	0	2	1	1	1	1	2	0	0	0	0	0	0	0	1	0	0	1	1	4	0	0	1	0	1	0	0	0	0	0	0	0	0	1	0	0	1	0	1	1	2	1	4	1	1	0	2	0	1	0	1	3	1	1	0	0	0	0	0	0	0	1	1	0	1	0	0	3	0	0	0	0	0	1	0	1	0	0	3	1	3	0	0	1	2	0	1	0	1	0	1	0	0	0	0	0	1	0	0	0	1	1	0	0	1	0	0	2	1	0	0	2	0	2	0	1	0	2	0	2	0	1	0	1	6	1	0	0	0	1	1	0	1	0	4	1	0	1	0	0	1	0	1	1	1	0	0	0	1	0	0	1	3	0	0	0	1	1	0	0	0	0	2	0	0	1	0	3	0	1	1	1	3	0	1	3	1	0	1	0	0	1	0	0	0	4	0	0	1	0	0	0	1	0	1	3	0	2	0	0	2	0	0	1	1	0	1	1	0	1	1	0	0	1	1	1	0	2	1	0	0	4	0	0	4	1	0	0	1	0	0	0	1	2	1	1	1	3	0	0	0	3	0	2	0	2	0	0	0	1	1	0	1	2	3	0	0	2	1	0	0	1	0	1	0	0	1	1	2	1	0	0	0	0	7	1	1	1	3	4	2	2	1	0	1	1	1	1	1	2	0	0	0	0	0	0	0	2	0	3	0	3	1	1	3	0	0	2	1	0	0	2	0	0	0	0	0	0	2	0	0	1	1	0	0	0	2	0	3	0	0	1	0	0	1	0	0	0	1	0	1	0	1	0	0	0	4	1	0	0	4	1	0	3	1	0	2	0	0	2	0	0	0	0	1	0	1	0	0	1	3	0	0	3	1	1	1	0	3	0	0	0	0	2	0	1	1	2	2	1	0	1	2	0	0	0	0	2	0	0	0	0	1	0	1	0	0	3	0	0	1	1	1	1	1	0	0	0	0	1	2	1	0	1	1	3	0	0	0	1	1	0	0	0	0	0	4	0	2	0	0	0	0	0	0	1	0	1	0	4	1	0	0	2	0	0	0	0	1	2	0	1	1	1	1	0	0	0	1	0	0	1	1	1	0	0	0	3	3	1	0	1	0	3	5	2	0	1	3	0	0	0	1	0	0	0	0	0	1	1	2	1	0	1	2	1	0	1	1	0	5	0	1	1	1	0	2	0	3	0	3	0	2	4	0	1	0	0	0	1	0	0	0	1	1	2	0	1	1	0	1	2	0	0	0	0	1	0	0	2	0	1	1	1	0	0	0	3	0	0	1	0	2	0	1	0	3	0	1	0	0	0	1	0	0	1	0	0	1	0	0	0	0	1	0	0	1	0	0	0	1	1	1	0	1	0	0	1	1	0	1	2	0	0	0	1	0	1	0	1	1	0	0	2	0	2	1	1	4	0	0	0	2	2	0	1	0	0	1	0	1	0	0	0	0	0	0	1	1	2	1	0	1	2	0	1	0	0	1	1	0	3	0	0	0	1	1	2	1	1	0	0	0	0	0	1	2	0	0	1	0	1	0	0	0	2	1	0	0	0	2	0	0	0	1	1	3	0	1	0	0	0	0	3	0	0	0	0	0	2	0	1	3	0	1	0	0	0	1	2	0	0	1	0	0	1	1	2	0	0	1	3	1	1	1	0	1	1	3	0	0	0	3	0	0	0	0	0	2	1	0	0	1	4	1	1	0	0	0	2	2	0	0	1	1	0	0	1	0	1	2	3	2	0	0	0	0	1	0	0	2	2	2	2	1	0	0	0	0	0	0	0	2	0	0	2	0	0	0	1	1	0	0	5	1	0	1	1	0	0	0	0	0	0	0	0	1	0	1	2	0	0	1	0	0	0	3	0	0	0	3	1	1	2	1	4	1	0	4	0	1	1	0	0	1	0	0	0	2	0	0	3	0	0	0	2	0	0	0	0	0	0	0	0	2	0	0	0	0	1	0	0	2	1	0	0	0	1	1	0	2	2	0	0	0	1	0	2	0	1	2	0	3	1	3	0	4	0	0	0	1	1	0	0	2	0	1	1	1	3	0	0	1	1	1	3	0	2	1	0	1	0	2	0	1	0	0	0	0	1	1	1	1	1	0	0	0	0	0	1	4	0	0	1	0	0	0	0	2	0	0	0	1	1	0	1	0	0	0	0	1	1	1	1	1	0	0	0	0	1	0	0	2	1	0	0	4	0	0	1	0	1	1	0	1	1	0	0	1	0	0	0	0	0	2	1	0	0	1	1	0	2	0	0	3	3	2	0	2	0	0	0	0	2	1	3	0	0	0	0	1	0	0	1	0	1	0	0	0	0	0	0	3	0	2	1	0	0	0	1	1	6	1	0	5	0	0	0	0	0	1	0	0	1	2	2	1	0	0	0	1	0	0	0	0	0	1	2	1	0	0	2	2	0	2	0	1	2	0	0	0	0	1	0	1	0	0	0	2	1	0	1	0	0	1	0	2	2	1	1	0	1	1	0	0	0	0	0	2	0	0	1	1	0	1	0	0	1	1	0	0	1	1	1	1	0	1	1	1	1	0	0	1	0	0	0	0	2	0	2	1	0	4	0	1	0	2	0	0	2	0	0	2	0	1	1	0	1	2	0	0	1	0	0	0	0	0	0	3	1	1	0	0	1	0	0	1	0	2	0	2	0	1	0	0	0	0	0	0	0	0	1	1	1	2	1	1	1	0	2	0	0	0	0	1	1	3	4	1	0	0	2	0	0	4	1	1	0	0	0	0	0	1	1	1	0	3	1	0	0	2	2	2	1	0	0	0	1	0	2	0	3	3	2	3	0	0	0	1	2	1	1	0	3	0	2	0	0	1	3	0	1	0	0	0	1	0	0	0	0	0	0	0	1	1	0	1	2	3	0	1	0	0	0	3	0	3	0	0	0	0	0	2	0	0	0	1	4	1	3	0	2	0	0	0	2	2	1	0	0	2	1	0	0	1	2	0	0	1	0	0	2	0	0	0	2	0	3	1	4	2	2	3	0	0	0	0	0	1	0	2	0	0	2	0	0	1	0	0	0	1	0	0	0	0	1	1	0	0	2	0	2	2	1	1	1	0	1	1	1	1	2	1	0	0	0	0	1	2	1	0	0	0	0	0	0	0	0	0	0	0	1	1	2	0	0	0	0	0	0	1	0	0	0	0	1	0	0	0	0	0	0	0	1	0	1	0	1	0	0	0	0	0	3	1	0	0	1	1	1	0	0	1	0	0	1	1	0	0	0	2	0	2	0	0	1	0	0	1	0	1	0	1	0	2	0	0	1	0	2	0	1	1	0	0	1	3	0	1	1	1	3	1	2	0	0	1	1	2	0	0	0	0	3	0	1	1	2	0	0	1	2	0	1	1	0	0	0	1	0	1	0	0	3	0	0	0	3	0	1	1	1	2	0	1	0	2	0	2	2	0	0	0	1	0	0	1	1	1	1	1	1	1	1	0	1	1	0	0	0	4	2	0	0	0	1	1	0	1	1	1	0	0	3	0	0	2	0	0	0	2	0	1	3	0	1	0	1	0	0	3	0	0	0	0	0	0	0	0	0	0	0	0	2	3	1	0	0	1	0	1	0	0	0	0	1	1	1	0	0	2	0	0	1	0	0	0	1	0	0	0	2	1	0	1	1	0	1	1	1	1	2	1	0	1	2	1	0	0	0	2	0	0	0	0	1	0	1	0	0	1	3	1	1	2	0	0	0	0	1	0	1	3	0	0	0	0	2	1	0	2	0	1	3	0	1	0	1	2	1	1	2	0	0	0	0	1	0	0	0	0	0	0	2	0	0	1	1	2	0	0	0	0	2	0	0	1	0	1	3	0	0	1	1	2	2	1	1	1	0	2	2	2	0	1	0	4	0	0	0	3	1	2	0	0	4	1	1	0	1	0	0	1	0	1	0	1	1	2	1	3	0	1	1	0	0	0	0	1	1	1	0	0	0	0	0	0	0	0	3	1	0	4	1	1	0	1	0	1	0	1	0	0	0	1	1	1	1	2	1	0	1	2	0	0	2	0	0	1	0	0	1	3	0	1	1	1	0	1	2	0	1	2	0	1	1	0	0	1	0	0	1	0	1	0	0	0	0	2	0	0	0	0	0	0	0	0	0	0	0	0	2	0	0	0	1	3	0	0	1	1	0	0	0	1	0	1	1	1	0	3	1	0	2	0	1	1	2	3	0	2	2	3	4	0	0	0	1	2	0	0	1	1	0	0	0	1	0	3	0	1	1	0	1	1	0	0	1	5	2	0	1	4	0	2	1	1	2	1	0	2	1	1	1	0	0	0	0	0	0	1	0	3	1	0	0	2	1	2	0	0	0	1	3	1	0	1	2	2	0	0	2	1	0	0	1	0	2	2	1	0	0	0	1	1	1	0	0	0	0	0	1	1	0	0	0	0	2	0	0	1	0	0	0	0	0	0	2	0	1	0	2	4	1	0	1	0	1	1	1	1	2	0	0	1	0	0	0	1	1	1	0	0	0	1	2	0	2	0	2	0	0	2	2	2	3	0	0	1	0	0	1	1	0	0	1	4	0	1	0	1	1	0	1	2	0	0	1	1	0	4	2	3	1	0	2	1	3	0	2	1	1	1	4	0	1	0	0	6	0	0	2	3	3	2	1	0	0	0	1	0	2	0	0	1	1	3	0	1	3	0	0	1	0	2	0	1	1	1	1	0	4	0	0	0	0	5	0	3	1	0	0	0	0	1	1	0	1	0	0	1	2	1	1	0	0	4	0	0	0	0	0	2	0	0	0	0	0	0	1	0	0	2	0	1	1	0	0	1	1	2	0	2	1	3	0	1	0	0	2	2	2	2	1	0	2	0	0	1	1	0	0	1	0	1	2	0	0	0	0	0	2	1	0	0	0	0	0	1	0	0	0	1	0	1	0	1	0	1	2	0	4	0	3	1	0	0	2	2	0	3	1	2	0	1	0	1	3	0	0	0	1	1	0	0	0	1	1	0	0	1	1	0	0	0	0	0	0	1	1	1	2	3	2	1	0	0	0	2	0	0	2	1	2	0	1	1	0	0	0	0	1	0	0	0	1	0	0	0	0	0	1	5	0	0	2	1	1	0	1	0	0	1	1	0	0	2	0	0	1	0	0	0	0	0	5	1	0	2	0	2	3	2	0	0	1	2	2	0	0	0	0	0	1	1	1	0	0	1	0	1	0	0	0	0	0	0	0	0	1	0	1	5	3	2	0	3	0	1	1	1	0	3	1	1	1	0	1	0	1	2	0	0	0	3	1	1	0	1	3	0	0	0	1	0	0	1	0	2	0	0	2	0	0	2	0	0	1	2	1	1	2	0	0	1	2	3	0	1	0	0	0	0	2	2	0	0	1	0	0	0	0	1	0	0	0	0	0	1	0	0	0	3	0	1	0	1	0	1	1	0	1	1	3	1	0	0	0	1	1	1	0	3	0	1	0	0	0	1	1	0	1	1	3	0	1	2	1	1	0	2	0	1	3	2	0	3	0	0	0	3	0	1	0	0	1	0	0	2	0	0	0	0	0	0	1	1	1	0	0	0	1	0	1	2	0	3	1	1	0	1	1	1	4	2	0	1	0	0	2	3	0	0	0	3	0	2	1	0	2	0	3	0	2	1	0	0	3	0	0	0	0	1	0	2	0	0	0	0	4	0	1	0	0	0	1	0	1	0	2	0	0	0	0	0	0	1	1	0	1	1	2	0	2	0	0	0	1	2	1	1	1	1	0	1	1	0	0	1	1	1	0	0	2	1	0	0	0	0	0	2	0	1	0	1	1	1	4	0	1	2	2	1	0	0	3	1	1	0	1	2	1	0	1	1	1	0	0	1	2	1	0	2	1	0	0	0	1	1	0	0	0	0	1	0	1	1	1	0	3	0	2	0	0	3	0	0	0	1	0	1	0	0	0	0	1	0	1	1	0	1	2	2	0	0	1	0	1	0	0	0	1	0	0	1	0	0	0	0	2	0	3	0	0	4	1	0	1	2	1	0	0	0	1	0	0	0	1	0	0	0	1	1	1	6	0	0	0	2	2	0	1	0	2	2	0	2	0	1	2	0	2	2	0	1	0	0	0	2	0	1	0	0	2	0	1	0	1	1	0	0	0	0	1	1	0	0	1	0	0	0	2	1	0	1	1	0	3	1	0	2	1	0	1	0	0	1	1	0	1	0	1	0	2	1	0	0	2	0	1	4	0	2	1	2	1	0	1	0	0	1	6	0	0	0	0	0	0	0	1	1	0	0	0	3	0	0	0	1	0	0	2	0	0	1	0	0	0	0	0	0	0	0	0	0	1	0	1	0	0	0	1	0	1	0	0	1	0	0	1	1	1	1	0	0	1	1	3	0	0	0	1	2	0	0	0	1	0	0	0	0	1	3	1	0	0	0	0	0	0	0	1	1	0	1	1	0	1	0	0	1	0	0	1	1	0	1	0	0	0	1	1	0	0	1	0	0	0	0	0	1	0	0	1	1	1	0	0	1	0	0	0	1	0	1	5	1	1	1	0	2	0	1	3	0	0	1	1	0	0	1	0	0	0	0	0	0	0	1	2	1	0	1	0	2	2	1	0	0	0	0	1	0	0	0	1	1	0	0	1	3	0	1	0	1	0	1	0	1	2	1	0	0	0	0	0	4	0	0	0	1	2	1	0	0	0	1	0	0	1	2	0	0	0	2	1	0	1	0	1	1	0	0	1	1	1	2	0	0	2	0	1	1	1	3	0	2	1	0	1	0	0	1	1	0	0	1	0	0	1	0	1	1	1	1	0	1	0	0	1	0	1	0	1	0	2	3	0	0	3	0	0	0	1	0	1	0	1	0	0	0	1	0	0	0	1	0	0	1	1	1	0	1	0	2	1	2	1	3	2	0	1	4	0	2	0	2	0	0	3	1	0	0	1	0	1	1	0	1	0	2	2	0	0	0	5	0	0	0	0	1	1	1	0	1	0	3	0	1	0	0	0	0	1	0	0	0	0	3	1	1	0	2	4	0	1	1	0	1	1	0	0	0	0	1	0	1	2	1	0	0	1	0	0	0	2	1	2	0	0	1	1	1	2	2	0	0	2	1	3	0	0	1	0	2	2	0	1	0	1	1	0	0	0	0	0	1	2	0	0	0	2	0	0	2	1	0	0	0	0	0	0	0	0	3	1	3	0	1	0	0	0	3	0	1	1	2	0	1	4	0	1	1	0	0	2	2	0	0	3	2	2	0	0	1	4	0	0	1	1	0	1	0	0	0	1	1	0	0	1	0	0	3	0	0	0	0	0	0	1	0	1	0	0	1	0	2	0	2	1	1	0	1	0	0	1	0	2	2	2	2	0	1	0	3	1	0	1	2	2	2	1	0	0	2	0	5	1	3	0	2	0	0	1	1	0	0	1	1	0	2	2	4	0	0	1	1	0	0	1	0	1	0	1	1	0	1	0	0	0	2	0	0	0	1	0	0	1	0	0	1	0	0	0	3	0	0	0	0	1	1	1	1	0	0	0	0	2	0	0	0	0	0	1	0	0	0	0	0	0	0	1	2	0	0	4	2	0	0	0	1	1	1	1	1	2	2	0	0	1	1	0	0	2	1	0	1	0	1	0	2	0	0	1	2	0	1	0	0	0	1	0	0	0	4	2	0	2	1	0	3	1	0	0	0	0	2	0	0	0	0	1	0	1	1	1	1	0	1	2	1	2	1	0	0	0	0	1	0	2	0	0	0	2	2	0	0	0	0	1	3	0	0	2	2	0	0	0	0	0	4	1	0	0	1	0	0	1	0	0	0	1	0	0	1	5	1	1	0	0	1	0	1	1	4	1	0	0	0	0	0	0	0	0	0	0	0	0	0	0	0	1	2	0	0	1	1	0	0	0	0	0	0	1	0	0	0	2	5	2	1	0	0	3	2	0	0	2	1	1	4	0	1	0	0	0	2	1	2	1	0	3	2	7	0	0	1	1	0	0	0	1	1	0	1	0	0	0	0	0	0	1	0	1	1	0	1	1	0	1	1	2	0	0	2	0	1	1	1	1	1	1	1	0	0	0	1	1	0	0	1	0	1	0	0	1	0	0	1	1	3	0	0	0	1	0	0	1	0	1	1	0	2	1	2	0	1	0	0	0	1	1	1	0	1	1	0	0	1	2	0	2	0	0	1	1	0	0	1	1	0	0	0	0	0	0	0	0	0	0	0	0	0	1	2	2	0	1	1	0	1	0	1	0	0	2	1	0	1	0	0	0	0	0	2	1	0	1	2	0	0	2	1	0	1	2	0	0	0	0	2	0	1	2	0	0	6	1	1	0	1	0	0	1	2	1	1	0	1	1	0	0	0	0	1	0	2	1	0	4	0	0	1	0	0	1	0	0	0	1	0	1	0	0	0	1	0	0	0	0	0	2	0	3	0	2	0	0	2	1	1	1	0	1	0	0	2	1	0	1	0	0	0	2	3	0	4	0	2	2	0	0	1	1	1	1	0	0	1	0	0	0	1	1	0	0	1	1	1	0	0	1	2	0	1	2	0	0	0	0	1	1	0	0	1	1	4	0	0	1	0	0	0	1	0	0	0	1	0	0	0	0	1	0	0	1	1	0	2	1	0	1	0	0	1	1	1	2	0	2	0	0	1	0	0	0	0	1	0	0	1	1	1	1	0	0	0	0	0	1	1	1	2	0	1	0	1	2	2	0	0	2	0	0	0	1	2	0	2	0	0	1	2	0	0	1	0	1	3	1	3	0	1	0	1	2	2	0	2	0	0	0	0	0	1	0	0	2	1	0	1	0	0	2	0	0	0	2	0	1	0	1	0	1	2	0	3	1	3	0	0	0	0	1	3	3	0	0	0	3	1	0	0	0	1	0	1	0	1	1	1	0	1	3	0	1	1	0	0	1	0	0	0	0	1	2	0	0	0	0	0	3	0	0	1	1	0	2	0	0	0	0	0	1	1	1	4	0	0	0	0	0	1	0	2	0	1	0	1	1	0	1	2	1	1	1	7	0	3	3	0	1	1	0	1	0	1	1	0	3	4	2	0	0	0	2	0	1	1	2	0	0	1	2	0	1	0	1	2	0	0	2	1	0	0	0	0	0	0	1	0	1	0	4	2	0	0	0	2	4	0	0	2	0	1	0	0	1	1	2	0	0	4	0	0	0	0	0	0	0	1	1	3	0	0	1	1	0	0	2	2	2	1	1	0	2	0	0	0	0	1	1	2	0	0	0	0	3	1	0	0	0	0	0	0	1	0	2	5	0	0	2	1	0	0	0	0	1	2	0	0	0	2	3	0	0	0	5	2	1	0	1	1	1	0	1	1	0	0	1	1	0	2	0	1	1	0	1	1	0	2	0	1	0	0	1	0	0	0	1	0	0	0	0	0	0	1	1	0	0	0	0	0	0	0	1	1	0	3	0	0	2	0	0	2	1	0	1	0	1	0
N0.HOG0002053	1	0	0	0	0	0	0	0	0	0	0	0	0	1	1	0	0	0	0	0	0	0	0	0	0	1	0	0	1	1	0	0	0	0	0	2	0	1	0	0	0	0	2	0	1	0	1	0	0	0	0	0	0	1	0	3	0	0	0	0	0	0	1	0	0	0	1	1	0	1	0	0	0	0	0	0	3	0	0	0	1	0	0	1	0	0	2	0	0	0	0	1	3	0	0	2	0	0	1	1	1	0	1	0	0	0	0	0	0	0	0	0	0	0	1	0	0	0	0	0	0	0	0	2	1	1	0	0	0	0	1	1	0	0	0	0	0	0	1	0	0	0	0	0	0	0	0	2	0	0	0	0	1	2	0	0	0	0	2	0	0	0	0	0	2	0	0	0	0	0	0	0	1	0	0	2	0	0	1	0	0	0	0	0	0	1	2	1	0	1	1	0	0	1	0	2	0	1	0	2	0	0	1	0	0	1	0	0	0	0	0	0	1	0	1	0	1	0	0	0	0	0	0	1	1	0	0	0	0	0	0	0	0	0	0	0	0	0	1	1	0	0	0	2	0	0	1	0	0	0	0	0	0	0	0	0	0	0	1	1	0	2	0	1	2	0	0	0	0	0	1	0	0	1	0	0	0	0	1	1	0	1	0	0	0	0	1	0	0	0	0	0	0	0	0	1	0	2	0	0	1	0	0	0	0	0	0	1	0	0	0	0	0	0	0	0	0	2	0	0	0	0	0	1	0	0	0	0	0	0	0	0	0	0	0	0	2	0	0	1	0	0	0	0	0	1	0	0	0	0	0	0	0	0	1	0	1	0	2	0	0	1	0	1	1	0	0	0	0	1	0	0	0	0	1	0	0	1	0	0	0	0	1	0	0	0	2	0	0	0	1	0	0	0	0	0	1	2	1	0	3	0	3	0	0	0	1	0	0	0	0	0	0	0	1	0	2	0	0	0	0	0	0	0	0	1	0	0	1	2	0	1	0	1	1	3	0	1	2	0	0	0	0	0	5	0	0	0	0	0	0	1	0	0	0	0	0	0	2	4	0	1	2	0	1	1	1	0	0	1	0	1	0	0	1	0	0	2	0	1	0	0	0	0	0	1	0	0	0	0	0	0	0	0	0	0	0	1	0	1	0	0	2	0	2	0	0	0	0	1	0	0	0	0	0	1	0	0	1	1	0	0	0	0	0	0	0	1	0	0	0	0	1	0	1	0	1	0	0	1	0	0	0	2	1	0	1	0	0	1	0	0	0	1	0	1	0	1	0	0	1	0	0	0	0	0	0	0	4	0	0	0	0	1	3	2	0	0	0	0	0	0	0	0	1	0	1	0	0	1	0	0	0	0	0	0	2	0	0	1	0	0	0	0	0	0	0	0	0	2	0	0	2	0	0	2	0	0	0	0	0	0	0	1	1	0	0	0	0	0	0	0	0	0	1	1	0	0	0	0	0	0	0	1	0	0	0	0	1	0	1	1	1	0	0	1	1	0	0	0	1	0	0	1	1	0	1	0	1	1	0	0	0	0	0	0	0	1	0	0	0	0	0	0	0	0	0	0	0	0	1	3	1	0	0	0	0	0	1	0	0	1	3	1	0	0	0	0	1	1	0	0	0	0	0	0	0	1	0	0	0	0	1	0	1	0	0	0	0	0	1	0	0	1	0	0	1	0	0	1	0	0	1	0	0	0	1	2	0	0	0	0	1	0	0	0	0	0	0	1	3	0	0	0	0	3	0	0	0	2	0	0	0	0	0	0	1	0	2	0	0	0	0	0	0	0	0	0	0	0	0	0	0	0	0	1	0	0	0	0	0	1	1	1	0	1	1	2	0	0	0	0	0	1	1	0	0	0	0	0	1	0	0	1	1	6	0	0	0	0	1	0	0	0	0	0	1	0	0	0	0	1	2	0	0	1	0	1	1	0	0	0	0	4	1	0	0	0	0	2	0	1	0	0	0	0	0	1	1	0	0	0	2	0	1	0	0	2	1	0	0	0	1	0	1	0	0	0	0	0	0	2	0	1	0	1	0	1	0	2	1	0	0	0	0	0	0	0	0	0	0	1	0	0	0	1	0	0	1	1	2	0	0	0	0	0	0	1	2	0	0	3	0	0	0	0	0	1	0	0	0	0	0	0	0	0	1	0	1	0	1	0	0	0	0	0	0	0	1	1	1	0	0	0	0	0	1	0	0	0	0	0	0	0	1	2	2	0	1	1	0	0	0	0	0	0	1	0	0	1	0	0	0	0	0	0	0	0	2	1	0	1	0	0	0	0	0	0	0	1	0	4	0	0	0	0	0	0	0	0	0	1	0	0	1	0	0	0	0	1	1	1	1	1	0	0	0	0	1	0	0	0	0	5	1	0	0	0	0	0	0	1	0	0	1	2	0	1	0	0	0	0	0	0	0	0	1	0	1	0	0	0	0	0	1	0	0	0	0	0	0	1	0	0	0	0	1	0	0	0	1	1	2	0	0	1	0	0	0	0	0	1	0	1	2	0	0	0	0	0	0	1	0	0	0	0	0	0	0	0	1	0	2	2	0	1	0	0	0	0	0	0	3	0	0	0	0	1	1	1	5	0	1	0	0	0	0	0	0	0	0	0	0	0	0	0	1	0	0	0	0	0	0	1	0	0	0	0	0	0	0	0	1	0	0	1	0	0	2	0	0	1	0	0	0	0	0	0	1	0	1	0	0	2	0	0	0	0	0	0	0	0	0	0	0	0	0	0	0	1	0	1	1	1	1	0	0	0	0	0	1	0	0	0	0	0	1	1	0	3	0	0	0	1	0	0	0	1	0	3	0	0	0	0	0	1	2	0	1	1	0	0	2	0	1	1	0	0	0	0	0	0	1	0	0	0	1	0	0	0	0	2	0	0	0	0	1	0	0	1	0	0	0	3	1	1	2	0	0	0	0	0	0	1	0	0	1	0	1	0	0	0	0	0	0	2	1	1	0	0	1	0	0	0	0	0	1	1	0	0	0	1	0	1	0	0	3	0	3	0	0	1	1	0	0	0	4	0	0	1	1	0	0	0	0	2	0	2	1	0	0	0	0	0	0	0	0	0	0	0	0	2	0	0	0	0	3	0	0	0	0	0	0	0	0	0	0	0	0	0	0	0	2	0	1	2	0	0	0	0	1	0	0	0	0	1	1	0	0	0	2	1	2	0	0	0	0	0	2	1	1	0	2	0	0	1	1	0	0	0	0	1	0	1	1	0	2	0	0	0	0	0	0	0	0	1	0	2	0	0	0	0	0	0	0	1	0	1	0	0	1	1	0	0	0	0	0	1	0	1	2	0	0	0	0	0	0	0	1	1	0	0	2	0	0	0	1	0	0	0	1	0	0	0	0	0	0	0	2	0	0	0	0	0	2	0	0	0	0	0	0	0	0	1	1	1	0	1	0	0	0	1	1	0	0	0	0	0	0	0	1	0	0	2	0	1	0	0	0	0	0	0	0	1	0	0	0	1	0	0	2	1	0	0	0	0	0	1	0	1	0	0	0	1	0	0	0	0	0	0	0	1	0	1	0	0	0	0	1	0	0	1	0	1	1	0	0	0	0	0	2	1	0	1	0	1	0	1	1	0	0	0	0	0	1	0	0	3	0	0	0	0	1	2	0	0	0	0	0	0	0	0	1	2	2	0	1	3	0	1	0	0	0	0	3	0	0	0	0	0	0	0	0	1	1	0	0	0	0	0	0	1	0	0	0	0	1	0	0	0	0	1	0	0	0	0	0	0	0	0	2	2	0	2	0	1	0	0	0	0	0	0	0	0	0	0	0	0	0	4	0	1	0	0	0	0	0	0	0	1	1	0	0	0	1	0	0	2	0	0	1	0	1	0	0	0	1	2	0	0	0	0	0	0	0	0	0	0	1	0	0	0	2	0	0	0	1	1	0	0	0	1	2	0	0	0	0	1	3	1	0	0	1	0	0	0	0	0	0	0	0	0	0	0	1	1	0	0	0	0	0	1	0	0	1	1	0	0	0	1	1	2	0	0	0	2	0	0	0	2	0	1	0	2	0	0	0	0	0	1	0	1	0	0	1	0	0	0	0	0	1	1	0	1	1	0	0	0	1	0	0	0	0	1	0	0	1	1	0	0	2	0	0	0	0	1	0	0	0	0	0	0	0	0	3	1	0	1	0	2	0	0	0	1	0	1	0	0	0	0	0	0	0	0	0	0	0	0	0	0	1	0	0	0	0	0	0	0	0	0	0	1	0	0	0	0	1	0	0	0	0	0	0	0	0	1	1	0	0	0	0	1	1	0	1	0	0	0	0	0	0	1	0	0	0	0	0	1	0	0	1	1	0	0	1	0	0	0	0	2	0	2	0	0	0	0	0	0	0	0	0	0	0	1	0	0	2	0	0	1	0	0	0	1	0	0	0	1	1	1	1	0	0	0	1	0	0	0	1	0	0	0	0	0	0	0	0	1	0	0	0	1	0	0	0	0	0	0	1	1	0	0	1	1	0	0	0	0	0	0	0	0	0	0	1	0	0	1	0	0	0	0	0	0	0	0	0	1	0	2	3	1	1	0	0	0	0	2	0	2	0	0	0	1	0	0	0	0	0	0	0	0	1	0	1	0	1	0	0	0	0	0	0	1	0	1	1	0	0	0	1	0	0	0	3	0	1	1	0	0	0	0	0	0	0	2	0	0	1	0	0	0	0	0	1	0	0	0	0	1	0	0	1	0	0	0	1	1	0	0	0	0	0	0	0	0	1	0	1	1	0	0	0	0	0	0	2	0	0	0	0	0	1	1	1	1	0	1	0	0	0	3	1	0	0	0	2	0	1	0	0	0	0	0	3	1	0	0	0	0	2	0	1	2	0	0	0	0	0	0	0	1	0	0	0	0	0	0	0	0	0	0	0	0	0	0	0	0	0	0	0	0	0	0	3	1	0	0	0	0	0	0	0	1	0	0	0	2	0	0	1	0	0	0	0	0	0	0	0	0	0	0	0	0	1	0	0	0	0	0	0	0	0	0	2	0	0	0	0	0	4	0	1	0	0	0	0	2	0	0	0	1	0	1	1	0	1	0	0	0	0	0	0	0	0	1	1	1	0	0	0	1	1	0	0	0	0	0	0	0	1	0	0	1	0	0	0	0	0	0	0	0	0	0	0	2	2	0	0	0	0	0	1	2	3	0	0	0	0	0	0	0	0	0	0	0	0	0	0	0	0	0	1	3	0	1	1	0	0	1	0	2	0	0	0	0	0	0	0	0	0	0	1	0	0	0	0	0	0	1	0	0	1	0	1	0	1	1	1	0	0	0	0	0	0	0	0	0	0	0	0	0	0	1	0	1	0	0	0	0	2	0	0	3	4	1	1	0	1	0	0	0	0	0	0	0	0	0	0	0	0	0	0	0	1	1	1	1	0	0	0	0	1	0	1	0	0	0	1	0	0	0	1	0	0	0	0	0	0	0	0	0	0	0	1	0	0	0	0	0	2	0	1	0	1	0	1	1	0	0	0	0	0	1	0	0	1	0	0	2	0	0	1	0	0	1	2	0	1	1	0	0	0	0	0	0	0	0	0	1	0	0	0	0	1	1	0	0	0	1	0	0	0	0	0	2	0	0	0	2	0	0	0	0	0	0	0	1	1	0	0	0	0	0	0	1	0	0	0	0	0	0	1	0	0	0	0	0	1	0	0	0	0	0	0	1	0	1	1	0	0	0	0	0	0	0	1	1	0	1	0	0	0	0	0	1	0	0	0	0	0	0	0	0	0	0	0	0	0	0	0	0	1	0	1	0	2	0	0	1	0	0	1	0	0	1	2	0	2	0	0	0	0	0	0	0	1	1	1	1	1	1	0	0	0	0	0	0	1	1	0	0	3	1	0	0	0	0	1	1	1	0	0	0	0	0	1	0	0	0	0	0	1	1	1	1	2	0	0	0	0	0	0	1	1	0	1	0	0	0	0	0	0	0	0	0	0	0	1	0	0	0	1	0	0	0	0	0	0	0	0	0	0	0	0	1	0	0	1	1	0	0	2	0	1	0	0	1	0	0	1	0	0	0	1	1	0	1	0	0	0	0	0	4	0	0	0	0	0	0	0	0	1	0	0	0	0	0	0	2	0	0	0	0	0	0	0	0	0	0	1	1	0	0	0	0	0	1	0	0	0	1	0	2	0	1	0	1	0	0	0	0	0	0	0	2	0	0	0	0	3	0	0	0	0	1	0	0	0	0	2	2	1	0	0	0	0	0	1	0	0	0	1	0	0	1	0	0	0	1	0	0	1	1	0	1	0	0	0	0	0	0	0	0	0	0	0	0	0	0	0	1	1	0	0	0	0	0	0	2	0	0	0	1	0	1	0	0	0	0	1	0	0	0	1	0	1	0	0	0	0	0	0	0	1	2	0	1	0	0	0	0	0	0	0	0	0	0	1	0	0	0	0	0	1	0	0	1	1	0	0	0	0	0	0	0	0	1	0	0	0	0	0	0	0	1	0	0	0	1	2	0	0	1	1	1	0	0	0	0	0	0	0	0	0	0	0	2	0	0	1	2	0	0	0	0	2	0	0	0	0	0	1	2	0	1	1	0	0	1	0	0	0	0	0	0	0	1	0	3	1	0	0	0	1	0	0	0	0	0	0	0	0	0	0	0	0	0	0	0	0	0	0	0	0	0	0	0	0	0	0	0	1	0	0	1	1	0	1	0	1	0	1	0	0	0	1	0	0	0	0	2	0	1	1	1	0	0	0	1	0	0	0	0	0	0	0	1	0	0	0	1	0	0	0	0	0	0	0	0	2	0	0	1	1	2	0	1	0	0	0	0	1	0	0	0	1	0	0	4	0	1	0	0	0	0	0	1	2	0	2	0	0	0	0	0	2	0	0	1	0	0	0	2	0	1	1	1	0	0	1	0	0	0	1	0	0	0	0	0	1	0	0	1	0	1	0	2	0	1	1	0	0	0	0	1	0	0	1	0	1	0	0	0	0	0	0	0	0	0	0	0	1	0	1	1	0	0	0	0	0	0	0	0	0	2	0	1	0	0	0	0	0	2	0	0	0	0	0	1	0	0	0	0	0	0	0	0	0	1	2	0	0	1	0	0	0	0	1	0	0	1	0	0	0	1	2	0	3	0	0	0	0	0	0	0	0	0	0	0	0	1	0	0	1	1	0	0	1	0	0	0	0	1	1	0	0	1	0	0	0	0	0	0	0	1	0	0	0	0	0	0	0	2	1	0	0	0	0	1	2	0	1	0	0	1	2	0	0	0	0	1	0	0	1	0	0	0	2	0	0	0	0	0	0	0	0	0	0	0	0	0	1	2	1	0	0	0	0	0	0	0	0	1	0	0	0	0	1	1	1	0	0	0	1	0	0	0	1	2	0	0	0	1	1	1	0	0	1	0	1	0	0	0	1	0	1	0	3	0	1	0	0	0	0	1	1	0	0	0	0	0	2	0	1	0	0	0	0	0	0	0	0	0	1	0	0	1	0	0	0	0	0	0	0	1	0	0	1	0	0	0	0	0	0	0	0	3	0	0	0	0	0	1	0	1	0	0	0	0	0	1	0	0	1	0	1	0	0	0	0	0	1	0	0	0	0	0	1	0	0	0	3	0	2	1	1	1	1	0	0	0	0	0	2	0	0	0	0	0	0	1	0	0	0	1	0	1	0	0	0	0	1	0	0	0	1	1	0	0	1	0	0	1	0	0	0	0	0	0	0	0	0	1	0	2	1	0	1	1	0	4	0	2	0	0	0	0	0	0	0	1	1	0	0	0	0	0	0	0	0	0	0	0	0	1	0	0	1	0	1	0	0	2	0	0	0	0	0	0	0	1	0	0	0	0	1	1	0	0	0	0	0	0	0	0	0	0	0	0	0	2	0	0	0	1	1	0	3	1	0	0	0	1	0	1	0	0	0	0	0	0	1	0	0	0	0	0	0	0	0	0	0	0	1	1	1	0	0	1	0	0	0	0	0	0	0	0	0	1	0	1	1	0	0	1	1	0	1	0	1	0	0	1	0	0	0	0	0	0	0	0	0	0	0	0	1	0	0	0	0	0	1	1	0	0	0	0	0	1	1	2	0	0	1	0	0	0	0	0	1	1	0	1	0	0	1	0	0	0	0	0	1	0	1	0	0	0	0	0	0	1	0	0	0	0	0	0	0	0	0	0	0	0	1	0	1	0	0	0	0	1	0	0	0	0	0	0	0	1	1	0	5	0	0	0	0	1	0	0	0	0	1	0	0	1	0	0	0	0	0	0	1	0	0	0	0	0	2	0	0	3	0	0	0	0	0	0	3	0	0	0	0	0	1	0	0	0	1	0	0	0	0	2	0	0	0	0	1	0	0	1	0	0	0	0	1	0	0	0	0	0	0	1	0	0	3	1	0	1	0	1	0	0	1	0	0	1	0	0	0	1	0	0	1	0	0	0	0	0	0	0	0	0	0	1	0	0	0	0	0	2	0	0	0	1	0	1	0	0	0	0	0	0	0	0	0	0	0	0	1	0	2	0	0	0	0	0	1	1	3	1	0	0	1	0	1	0	0	0	0	0	0	1	0	0	0	0	0	0	0	1	0	0	0	0	0	0	1	0	0	0	2	1	0	0	0	0	1	0	2	0	0	2	0	0	1	4	0	0	0	0	0	0	0	0	0	0	0	0	0	0	0	0	0	0	0	0	0	0	0	0	0	0	0	1	0	0	1	0	0	0	0	1	0	1	1	0	1	0	0	0	0	0	2	0	0	0	2	0	0	0	0	2	0	0	0	0	1	0	1	1	0	1	0	0	1	0	0	0	0	0	1	1	0	0	1	0	0	1	1	0	1	0	0	1	0	2	1	0	0	2	0	1	0	0	2	0	0	0	0	1	0	0	2	0	0	1	0	1	0	1	1	0	0	0	0	0	1	2	0	0	0	0	0	0	0	1	0	1	0	1	0	1	0	0	2	0	0	4	1	0	3	0	0	0	1	0	0	0	1	0	0	1	0	0	0	0	0	0	0	1	0	1	1	0	1	0	0	0	0	0	0	0	0	0	0	1	1	0	0	1	1	1	0	1	0	0	0	0	2	1	0	0	0	0	0	0	0	0	1	1	0	0	0	0	2	0	0	1	0	0	0	0	0	2	0	0	0	0	1	0	1	0	1	1	0	1	0	0	1	0	2	0	0	0	0	0	0	0	1	0	0	0	0	0	0	1	1	0	0	0	0	0	0	0	0	0	0	0	1	0	1	0	0	0	0	0	0	0	0	0	0	0	0	0	2	5	0	1	0	0	0	0	0	1	0	0	0	1	0	0	1	0	0	0	0	0	0	0	2	0	0	2	0	1	1	2	1	0	0	1	0	0	0	0	1	0	1	1	0	1	0	0	2	1	0	0	1	0	1	2	0	1	1	0	0	2	0	1	0	0	1	0	0	1	3	0	2	0	0	0	0	1	0	0	0	0	0	0	0	0	1	2	0	0	0	0	0	1	0	0	0	1	0	0	0	0	0	0	0	0	0	0	0	0	0	0	0	1	0	1	0	0	1	0	1	1	0	0	2	0	0	0	0	0	1	0	0	2	0	0	1	0	0	0	0	0	0	0	0	1	0	0	0	0	0	0	0	0	1	0	0	0	0	0	1	0	0	0	0	0	0	0	1	0	0	3	0	0	0	0	0	0	0	0	0	0	0	0	0	0	1	0	0	0	0	0	0	0	1	0	1	0	0	0	0	0	0	1	0	0	0	2	0	0	0	1	0	1	0	0	0	0	0	1	2	0	1	0	2	0	1	0	1	0	0	1	0	0	0	0	1	0	0	0	0	0	0	0	0	3	1	1	0	0	1	0	0	2	1	0	0	1	0	0	2	0	0	0	0	0	1	0	0	0	0	3	0	0	0	0	1	0	0	1	2	0	0	0	0	0	1	0	0	1	0	0	2	0	0	1	1	0	0	0	1	0	0	0	0	0	0	1	0	0	0	1	2	0	2	1	0	0	0	0	2	0	0	0	1	0	0	1	0	1	0	0	0	0	1	0	0	0	0	0	0	3	0	0	0	0	0	1	0	0	0	0	0	0	0	0	1	1	0	0	1	0	1	1	0	3	0	0	0	0	0	0	0	1	1	1	0	2	1	0	1	0	0	0	0	0	1	0	0	1	1	0	0	1	0	0	1	0	0	0	1	1	0	0	0	0	0	0	0	0	0	1	0	1	0	0	0	0	1	0	1	0	0	0	0	0	0	0	1	0	1	0	1	0	0	0	1	0	0	1	0	1	0	0	0	2	0	1	1	1	0	0	0	0	4	0	0	0	0	1	0	1	0	0	1	0	0	0	1	0	0	1	0	0	0	0	0	0	0	1	0	0	0	0	0	0	0	1	1	0	1	0	1	0	0	1	0	2	0	1	1	1	0	0	2	0	0	0	0	0	0	0	0	0	0	1	0	0	2	0	1	0	0	1	3	0	0	0	0	1	0	1	0	0	0	0	0	0	0	0	0	0	0	0	1	0	0	0	2	0	0	1	1	1	0	0	0	1	1	0	1	0	0	0	0	2	0	0	1	0	0	0	0	0	0	0	2	0	0	0	0	0	0	0	0	0	0	0	0	0	0	0	1	0	0	0	1	0	0	0	0	1	0	0	1	0	0	0	0	1	0	0	0	0	0	0	0	1	1	0	0	0	0	1	1	0	0	0	0	0	1	1	0	0	2	0	2	1	0	1	0	1	1	0	1	0	0	0	0	0	0	1	0	2	0	2	0	0	0	0	0	1	0	0	2	0	0	0	0	0	0	1	1	0	0	0	1	4	0	0	0	1	0	0	0	1	2	0	0	1	0	0	1	0	0	0	0	0	0	1	0	0	0	0	0	0	0	1	0	0	0	0	0	0	0	1	0	2	0	0	0	0	0	0	1	1	0	0	0	0	1	0	1	1	0	0	0	1	0	0	0	1	0	0	0	0	0	0	0	0	0	2	0	0	0	0	0	0	0	0	2	0	0	4	0	1	1	0	0	0	1	0	0	0	0	0	0	2	0	0	2	0	0	0	0	0	1	0	0	0	0	0	0	0	0	0	1	0	1	1	0	0	4	0	0	1	0	1	1	0	0	0	0	1	0	1	0	0	1	0	0	0	0	0	0	0	1	0	1	0	1	0	0	0	0	1	1	0	0	0	0	0	0	0	0	0	0	0	0	0	1	2	0	0	0	0	0	0	0	0	0	1	0	0	1	0	1	0	0	0	0	0	1	0	1	0	1	0	0	0	0	0	0	0	0	0	0	0	0	1	0	0	0	2	0	0	0	0	0	0	0	1	0	1	0	0	0	2	1	0	0	0	0	1	0	0	0	0	0	0	0	0	1	0	0	2	0	0	0	0	0	0	0	1	0	1	0	0	0	0	0	0	0	0	0	0	0	2	1	0	0	0	0	0	0	1	0	0	0	0	0	0	0	0	0	0	0	0	0	0	0	0	0	0	0	0	1	2	0	0	0	6	2	0	0	0	0	0	0	2	1	0	0	1	0	0	0	0	0	0	0	0	0	0	0	0	1	0	0	0	0	1	1	2	0	0	2	0	2	0	0	0	0	1	0	0	0	0	0	0	0	0	0	0	0	0	0	0	0	0	0	0	0	2	0	0	0	0	0	0	0	0	2	0	0	0	0	0	0	0	0	1	1	2	1	0	0	0	1	0	0	0	0	0	0	0	0	1	1	0	0	0	0	0	0	0	0	1	0	0	1	1	0	0	0	0	0	0	0	0	0	1	0	1	0	0	0	0	0	0	0	2	0	1	2	0	0	0	0	0	1	1	0	0	2	1	1	0	0	0	0	0	1	0	0	0	0
N0.HOG0005318	0	0	0	0	0	0	0	0	0	0	1	0	0	0	0	0	0	1	0	0	0	1	1	0	0	0	0	0	0	0	0	1	0	0	0	0	0	0	0	0	0	0	0	0	0	0	0	0	0	0	0	0	0	0	0	0	0	0	0	0	0	0	0	0	0	0	0	0	0	0	0	0	0	0	0	0	0	0	0	0	0	0	0	1	0	0	0	0	0	0	0	0	1	0	0	0	0	0	0	2	0	0	0	0	0	0	0	0	0	1	0	0	0	0	1	0	0	0	0	0	0	0	1	1	0	0	0	0	0	0	2	0	0	0	0	0	0	1	0	0	0	0	0	0	0	0	0	0	0	0	0	1	1	1	0	0	0	0	0	1	0	0	0	0	0	0	0	0	0	0	0	0	0	1	0	0	1	0	0	0	0	0	0	0	0	0	0	0	0	0	0	0	0	0	0	0	0	0	0	1	0	0	0	0	0	0	0	0	1	0	0	0	0	0	0	0	0	0	0	1	0	0	0	0	0	0	0	0	1	0	0	0	0	0	0	0	0	0	0	0	1	1	0	0	0	0	0	0	0	0	0	0	0	0	0	0	0	0	0	0	0	0	0	0	0	0	0	0	0	0	0	0	0	0	0	0	0	0	1	0	0	1	1	0	0	0	0	0	0	0	2	0	0	0	0	0	0	0	0	0	0	2	0	0	1	1	0	0	0	1	0	0	1	0	0	0	1	0	0	0	0	0	0	0	0	0	0	0	0	0	0	0	0	1	0	0	0	0	0	0	0	0	0	0	0	0	2	0	2	0	1	0	0	2	0	0	0	0	0	0	0	0	0	0	0	0	0	0	0	1	0	0	1	0	1	0	0	0	0	0	1	0	0	0	0	0	1	0	0	0	0	0	0	0	0	0	0	0	0	0	0	0	0	0	0	0	0	0	0	0	0	0	0	0	0	0	0	0	0	0	0	0	1	0	0	0	0	0	0	0	0	0	0	1	0	0	0	0	0	0	0	0	0	0	0	0	0	1	0	0	0	0	0	0	0	0	0	0	0	0	0	0	0	0	0	0	0	0	0	0	0	0	0	0	0	0	0	0	0	0	0	0	0	0	0	0	0	0	0	0	0	0	0	0	0	1	0	0	0	1	0	0	0	0	0	0	0	0	0	0	0	0	0	0	0	0	0	0	0	0	0	0	1	0	0	0	0	0	0	0	0	0	1	0	0	0	0	0	0	1	0	0	0	0	0	1	0	0	0	0	0	0	0	0	0	0	0	0	0	0	0	0	1	0	0	0	0	0	0	0	0	0	0	0	1	0	0	0	0	0	0	0	0	0	0	0	0	0	0	0	0	0	0	1	0	0	0	0	0	0	0	0	0	0	0	0	0	0	0	0	0	0	0	0	0	0	0	0	0	0	0	0	0	1	0	0	0	0	1	0	0	0	0	0	0	1	0	0	0	0	0	0	0	0	0	0	0	0	0	0	0	0	1	0	0	0	0	0	0	0	0	0	0	0	0	0	0	1	0	0	0	0	0	0	0	0	0	0	0	0	0	0	1	0	0	0	0	0	0	0	0	1	1	0	0	0	0	0	0	0	0	0	0	0	0	0	0	0	1	0	0	0	0	0	0	0	0	0	0	0	1	0	1	0	0	0	0	0	0	1	0	0	0	0	0	0	0	0	0	0	0	0	0	0	0	0	0	0	0	0	0	0	0	0	0	0	1	0	0	0	0	0	0	0	0	0	0	0	0	0	0	0	0	0	0	0	0	0	0	0	0	0	1	0	0	0	0	0	0	0	0	0	0	0	0	1	0	0	0	0	0	0	0	0	0	0	0	0	0	0	0	0	0	0	0	0	0	0	0	0	0	0	0	1	0	0	0	0	0	0	0	0	1	0	0	0	0	0	0	0	0	0	0	0	0	0	0	0	0	0	0	0	0	0	0	0	0	0	0	0	0	0	0	0	0	0	0	0	0	1	0	0	0	0	1	0	0	0	0	0	0	0	0	0	0	0	0	0	0	0	0	0	0	0	0	0	0	0	1	0	0	0	0	0	0	0	0	0	0	0	0	1	0	0	1	0	0	0	0	0	0	0	0	0	0	0	0	0	0	0	0	0	0	0	0	0	0	0	1	0	0	0	0	0	0	0	0	0	0	1	0	0	0	1	0	0	0	1	0	0	1	0	0	0	0	0	1	0	0	0	0	0	0	0	0	0	0	0	0	0	0	0	0	0	0	0	0	0	0	0	0	0	0	0	0	0	0	0	0	1	0	0	0	0	0	0	0	0	0	0	0	0	0	0	0	2	0	0	0	0	1	0	0	0	0	0	0	1	0	0	1	0	0	0	0	0	0	0	0	0	0	0	0	0	0	0	0	0	0	0	0	0	0	0	1	0	0	0	1	0	0	0	0	0	0	0	0	0	0	0	0	0	0	0	0	0	0	0	0	0	0	0	0	0	0	0	0	0	1	0	1	0	0	0	0	0	0	1	0	0	0	0	0	0	0	0	0	0	0	0	0	1	0	0	0	0	0	0	0	0	0	0	0	0	0	0	0	0	0	0	0	0	0	0	0	0	0	0	0	0	0	0	1	0	0	0	0	0	0	0	0	1	0	0	0	0	0	0	1	0	0	0	0	0	1	0	1	0	0	0	0	0	0	0	0	0	0	0	2	1	0	0	0	0	0	0	0	0	0	0	0	0	0	0	0	0	0	0	0	0	0	0	0	0	0	1	0	1	0	0	0	0	0	0	0	0	0	0	0	0	0	0	0	0	0	0	0	0	0	0	0	0	0	0	0	1	0	0	0	0	0	0	0	0	0	0	1	0	1	0	0	0	1	0	0	0	0	0	0	0	0	0	0	0	0	0	0	0	0	0	0	0	0	0	0	0	0	0	0	0	0	0	0	0	0	0	0	2	0	1	0	0	0	0	0	0	0	0	0	0	0	0	0	0	0	0	0	0	0	0	0	0	0	0	0	0	0	0	0	0	0	0	0	0	0	0	0	0	0	0	0	0	0	0	0	0	0	0	0	0	1	0	0	0	0	0	0	0	0	0	0	0	0	0	0	1	0	0	0	0	0	0	0	0	0	0	0	0	0	0	0	0	0	0	1	1	0	0	0	0	0	0	0	0	0	1	0	0	0	0	0	0	1	0	0	0	2	0	0	0	0	0	0	0	0	0	0	0	0	0	0	0	0	0	0	0	1	0	0	0	0	1	0	0	0	0	0	0	0	0	0	0	0	0	0	0	0	0	0	0	0	0	0	0	1	0	0	0	0	0	0	0	0	0	0	0	0	0	1	0	1	0	0	1	0	0	0	0	0	0	0	0	0	0	0	0	0	0	2	0	0	0	0	0	0	0	0	0	1	0	0	0	0	0	0	0	1	0	2	0	0	0	0	0	0	0	0	0	0	0	0	2	1	0	0	0	0	0	0	1	0	0	0	0	0	1	0	1	0	0	0	0	0	0	0	0	0	0	0	0	0	0	0	0	0	0	0	0	0	0	0	0	0	0	0	0	0	0	0	0	0	0	0	0	0	0	0	0	1	0	0	0	0	0	0	0	0	0	0	0	0	0	0	0	1	0	0	0	0	0	0	0	0	0	0	0	0	0	0	3	0	0	0	0	0	0	0	0	0	0	0	0	0	0	0	0	0	0	0	0	0	0	0	0	0	0	0	0	0	0	0	0	0	0	0	0	0	0	1	0	0	1	0	0	0	0	0	0	1	0	0	0	0	0	0	0	0	0	1	0	0	1	0	0	0	0	0	0	1	0	0	0	0	0	0	0	0	0	0	0	0	0	0	0	0	1	0	0	0	2	0	0	0	0	0	0	0	0	0	0	0	0	0	0	0	0	0	0	1	0	0	0	0	0	0	0	0	0	0	0	0	0	0	0	0	0	0	0	0	0	0	0	0	0	0	0	0	0	0	0	0	1	0	0	0	0	0	0	0	0	0	0	0	0	0	1	0	0	0	0	0	0	0	0	0	0	0	0	0	0	0	0	0	0	0	0	0	0	0	0	0	0	0	0	0	0	0	0	0	0	0	0	0	0	0	1	0	0	0	0	0	0	0	0	0	0	0	0	0	0	0	0	1	0	0	1	0	0	0	0	1	0	0	0	0	0	0	0	0	0	0	0	0	1	0	0	1	0	0	0	1	0	0	0	0	0	0	0	0	0	0	0	0	0	0	0	0	0	0	0	0	0	0	0	0	0	0	0	0	0	0	0	0	0	0	1	0	0	0	0	0	1	0	0	1	0	0	0	0	0	0	0	0	0	0	0	0	0	0	0	0	0	0	0	0	0	0	0	0	0	0	0	0	0	0	0	0	0	0	0	0	0	0	0	0	0	0	0	0	0	0	0	0	0	0	0	0	0	0	0	0	0	0	1	0	0	0	0	0	0	1	0	0	0	0	0	0	0	0	1	0	0	0	0	0	0	0	0	0	0	0	0	0	0	0	0	0	0	0	0	0	0	0	0	0	0	0	0	0	0	0	1	0	0	0	1	0	0	0	0	1	0	0	0	1	0	0	1	0	0	0	0	0	0	0	0	0	0	0	0	0	0	0	0	0	0	0	0	0	1	0	0	0	0	0	0	0	1	0	0	0	0	0	0	0	2	0	0	1	0	0	0	0	0	0	0	0	0	0	0	0	0	0	0	0	1	0	0	0	0	0	1	0	0	0	0	0	0	0	1	0	1	0	0	0	0	0	0	0	0	0	0	0	0	0	0	1	0	0	0	0	0	1	0	0	0	0	0	0	0	1	0	0	0	1	0	0	0	0	0	0	0	0	0	0	0	1	0	2	0	0	0	0	0	0	0	0	0	0	0	0	0	0	0	0	0	0	0	0	0	0	0	0	0	0	0	0	0	0	0	0	0	0	0	0	0	0	0	0	0	0	0	0	0	0	1	0	1	0	1	1	0	0	0	0	0	0	0	0	0	2	0	0	0	0	1	1	0	0	0	0	0	0	0	0	0	0	0	0	0	0	0	1	0	0	0	0	0	0	0	0	1	0	0	0	0	0	0	0	0	0	0	0	0	0	0	0	1	0	0	0	0	0	0	0	0	0	0	0	0	0	0	0	0	1	0	0	1	0	0	0	0	0	0	0	0	0	0	0	0	0	0	0	0	0	3	0	0	0	0	0	0	0	0	0	0	0	0	0	0	0	0	0	0	0	0	1	0	1	0	0	0	0	0	0	0	0	0	0	0	0	0	0	0	0	0	0	0	0	0	0	0	1	0	0	0	0	1	0	1	0	1	0	0	0	0	0	0	0	0	0	0	1	1	0	0	0	0	0	0	0	0	0	0	0	0	0	0	0	0	0	0	0	0	0	0	0	0	0	0	0	0	0	0	0	0	0	0	0	0	0	0	0	0	0	0	0	0	0	0	0	0	0	0	0	0	0	0	0	0	1	0	0	0	0	0	0	0	0	0	0	0	0	0	0	0	0	0	0	0	0	0	0	0	0	0	0	0	0	0	0	0	0	0	0	0	0	0	0	0	0	0	0	0	0	0	0	1	0	0	0	0	0	0	0	0	0	0	0	0	0	0	0	0	0	0	0	0	0	0	0	0	0	0	0	0	0	0	0	0	0	0	0	0	0	0	0	0	0	0	0	0	0	0	0	0	0	0	0	0	0	0	0	0	0	0	0	0	1	0	0	0	0	1	0	0	0	0	0	0	0	0	1	1	1	0	0	0	0	0	0	0	0	0	0	0	0	0	0	0	0	0	0	0	1	0	0	0	0	0	0	0	0	0	0	0	0	0	0	0	0	0	0	0	0	0	0	0	0	0	0	0	0	0	0	0	0	0	0	0	0	0	0	1	0	0	1	1	0	0	1	0	1	0	0	0	0	0	0	0	0	0	0	0	0	0	0	1	0	1	0	0	0	0	0	0	0	0	0	0	0	0	4	0	0	0	0	1	0	0	0	0	0	0	0	0	0	0	1	0	0	0	0	0	0	0	0	0	0	0	1	0	0	0	0	0	0	0	0	0	0	0	0	0	0	0	0	0	0	0	0	0	0	0	0	0	0	0	0	0	0	0	0	0	0	0	0	0	0	0	0	0	0	0	0	0	0	0	0	0	0	0	0	0	0	0	0	1	0	0	0	0	0	0	1	0	0	1	0	0	0	0	0	0	0	0	0	0	0	0	0	0	1	0	0	0	1	0	0	1	0	0	0	0	0	0	0	0	0	0	0	0	0	0	0	0	0	0	1	0	0	0	1	1	1	0	0	0	0	0	0	0	0	0	0	0	0	1	0	0	0	0	0	0	0	0	0	0	0	0	1	0	0	0	0	0	0	0	1	0	0	0	0	0	0	0	0	0	0	0	0	0	0	0	0	0	0	0	0	0	0	0	0	1	0	0	0	0	0	0	1	0	0	0	0	0	0	0	0	0	0	0	0	0	0	0	0	0	0	0	0	0	0	1	0	0	0	1	0	0	0	0	0	1	0	1	0	0	0	0	0	0	0	0	0	0	0	0	1	0	0	1	0	2	0	0	0	0	0	0	0	0	0	0	0	0	0	0	0	0	0	1	0	0	0	0	0	0	0	0	0	2	0	0	0	0	0	0	0	0	0	0	0	0	0	0	0	0	0	0	0	0	0	0	0	1	0	0	0	0	0	0	0	0	0	0	0	0	0	1	0	0	0	0	0	0	1	0	0	4	1	0	0	0	0	0	0	0	1	0	0	0	0	0	0	0	0	0	0	0	1	0	0	0	0	0	0	0	0	0	0	0	0	0	0	0	1	0	0	0	0	0	0	0	0	0	1	0	0	0	0	0	0	0	0	1	0	0	0	0	0	0	0	0	1	0	0	0	0	0	0	0	0	0	0	0	0	0	0	0	0	1	1	0	0	0	0	0	0	0	0	0	0	0	0	0	0	0	0	0	0	1	0	0	0	0	0	0	0	0	0	0	0	0	0	0	0	0	0	0	0	0	1	0	0	0	0	0	0	0	0	0	0	0	0	2	0	0	0	0	0	0	0	1	0	0	0	1	0	0	0	0	0	0	1	0	0	1	0	0	1	0	0	0	0	0	1	0	0	0	3	1	0	0	0	0	0	0	0	0	0	1	0	0	0	0	0	0	1	0	0	0	0	0	0	0	1	0	0	0	0	0	0	0	1	0	1	0	0	0	0	0	0	0	0	0	0	0	0	0	0	0	0	0	0	0	0	0	0	0	0	0	0	0	0	0	0	0	0	0	0	0	0	0	0	0	0	0	0	0	0	0	0	0	0	0	0	0	1	0	0	0	0	0	1	0	0	0	0	0	1	0	3	1	0	0	0	0	0	0	1	0	0	0	0	1	0	0	0	0	0	0	0	0	1	0	0	0	0	0	0	0	0	0	0	0	0	0	0	0	0	0	0	0	0	0	1	0	0	0	1	0	0	0	0	0	0	0	0	0	0	0	0	0	0	0	0	0	0	0	0	0	0	0	0	0	0	0	0	0	0	0	0	0	0	0	0	0	0	0	0	0	0	0	0	0	0	0	0	0	0	0	0	0	0	0	0	1	0	0	1	0	0	0	0	0	0	1	0	0	1	0	1	0	1	0	1	0	0	0	0	0	0	0	0	2	0	0	0	0	0	1	0	0	0	0	0	0	0	0	0	0	1	0	0	0	0	0	0	0	0	0	0	0	0	0	0	1	0	0	0	0	0	0	0	0	1	0	0	0	0	0	0	0	0	0	0	0	1	0	0	0	0	0	0	1	0	0	0	0	0	0	0	0	0	0	0	1	0	0	0	0	0	0	1	0	0	0	0	0	1	0	0	0	0	0	0	0	1	1	0	0	0	0	0	0	0	0	0	0	1	0	0	1	0	0	0	0	0	0	0	1	1	0	0	0	0	0	0	0	0	0	0	0	0	0	0	0	0	0	0	0	0	0	0	0	0	0	0	0	0	0	0	0	1	0	0	0	0	0	0	0	0	0	0	0	0	0	0	1	0	0	0	0	0	0	0	0	0	0	0	0	0	0	0	0	0	0	0	0	0	0	0	0	0	1	0	0	0	0	0	0	0	0	0	0	0	0	0	0	0	0	1	0	0	0	0	1	0	1	0	0	0	0	0	0	0	0	0	0	0	0	0	0	0	0	0	0	0	0	0	1	0	0	0	0	0	0	0	0	0	0	0	0	0	0	0	1	0	1	0	0	0	0	0	0	0	0	0	0	0	0	0	0	0	0	0	0	0	0	0	0	0	0	0	0	0	0	0	0	0	0	0	0	0	1	0	0	0	0	0	0	0	0	0	2	0	0	1	0	0	0	0	0	0	0	0	0	0	0	0	0	0	0	0	0	0	0	0	0	0	1	0	1	0	0	2	0	0	0	0	0	0	1	0	0	0	0	0	0	0	0	0	0	1	0	0	1	0	0	0	0	0	0	0	0	0	0	0	0	0	0	0	0	1	0	1	0	0	0	0	1	0	0	0	0	0	0	0	0	1	0	1	0	0	0	0	0	0	0	0	0	0	0	0	0	0	2	0	0	1	0	1	0	0	0	0	0	0	0	0	0	0	0	0	0	0	0	0	0	0	0	0	0	0	0	0	0	0	0	0	0	0	1	0	0	0	0	0	0	0	0	1	0	0	0	0	0	0	0	0	0	0	0	0	0	1	0	0	0	0	0	0	0	0	1	0	1	0	0	0	0	0	0	0	1	0	0	0	0	2	0	0	0	0	0	0	0	0	0	0	0	0	0	0	0	0	0	0	0	0	0	0	2	0	0	0	0	0	0	0	0	1	0	0	0	0	0	0	0	0	0	0	0	0	0	0	0	0	1	0	0	0	0	0	0	0	0	0	0	0	0	0	0	0	0	0	0	0	1	0	0	0	0	0	0	0	0	0	0	0	0	0	0	0	0	0	0	1	0	0	0	0	0	0	0	0	0	0	0	0	2	0	0	1	0	0	0	0	0	0	0	0	0	0	0	1	0	0	1	1	0	2	0	0	0	0	0	0	0	0	0	0	0	0	0	1	0	0	1	0	0	0	0	1	0	0	0	0	0	0	0	0	0	0	0	0	0	0	0	0	0	0	0	0	1	1	0	0	0	1	0	0	0	0	0	0	0	0	0	0	0	0	0	0	0	0	1	0	0	0	0	0	0	1	1	0	1	0	0	0	0	0	0	0	0	0	0	0	0	0	0	0	0	0	0	0	0	0	0	0	1	0	0	0	0	0	0	0	0	1	0	0	0	0	0	0	0	0	0	0	0	0	0	0	0	0	0	0	0	0	0	1	0	0	0	0	0	0	0	0	0	0	0	0	0	0	0	0	1	0	0	0	0	0	0	0	0	0	0	0	0	0	0	0	0	0	0	0	0	0	0	0	0	0	0	0	0	0	0	0	1	0	0	1	0	0	0	0	0	1	0	0	0	0	0	0	0	1	0	0	0	0	1	0	0	0	0	0	0	0	0	1	0	0	0	0	0	1	0	0	0	0	0	0	0	0	0	0	0	0	0	0	0	0	0	0	1	0	0	0	0	0	0	0	0	0	1	0	0	0	0	1	0	0	0	0	0	0	1	0	1	0	0	0	0	0	0	0	0	0	0	0	0	0	0	0	0	0	0	0	0	0	0	0	0	0	0	0	1	0	1	0	0	0	0	0	0	0	0	0	0	0	0	0	0	0	0	0	0	0	0	0	0	0	0	0	0	0	0	0	0	0	0	0	0	0	0	1	0	0	0	0	0	0	0	0	0	0	0	0	0	0	0	0	0	0	0	0	0	0	0	0	1	0	0	0	0	1	0	0	1	0	0	0	0	0	0	0	0	0	0	0	0	0	0	0	0	0	0	0	0	1	0	0	0	1	0	0	0	0	0	0	0	0	0	0	0	0	0	0	0	2	0	0	0	1	0	0	0	0	0	0	0	0	0	0	0	0	0	0	0	0	0	0	0	0	0	0	0	0	1	1	0	0	0	1	0	0	0	1	0	0	0	0	0	0	0	0	0	0	0	0	1	0	0	0	0	0	0	1	0	0	0	0	0	0	0	0	1	0	0	0	0	0	0	0	0	0	0	0	0	0	1	0	1	0	0	0	0	0	0	0	0	0	0	0	0	0	0	0	0	0	0	0	0	0	0	0	0	0	0	1	0	0	0	0	0	0	0	0	1	0	0	0	0	1	0	0	0	0	0	0	0	0	0	0	0	0	0	0	0	1	0	3	0	0	1	0	0	0	0	0	0	0	0	0	0	0	0	0	0	0	0	0	0	2	0	0	0	0	0	0	0	1	0	0	0	0	0	0	0	0	0	0	0	0	0	0	0	0	0	0	0	0	0	0	0	0	0	0	0	0	0	0	0	0	0	0	0	0	0	0	0	0	0	0	0	0	0	0	0	0	0	0	1	2	0	0	0	0	0	0	0	0	0	0	0	0	1	0	0	0	0	1	0	1	0	0	0	1	0	0	0	0	0	0	1	0	0	0	0	0	0	0	0	0	0	0	0	0	0	0	1	0	0	0	0	0	2	0	0	0	0	0	1	0	0	0	0	0	0	0	0	0	0	0	0	0	0	0	0	1	0	0	0	0	0	0	0	0	0	0	0	0	0	0	0	0	0	0	1	0	0	0	0	0	0	1	0	1	0	0	0	0	1	0	0	0	0	0	0	0	1	1	0	0	0	0	0	1	0	0	0	0	0	0	0	0	0	0	0	2	0	0	0	0	0	0	0	0	0	0	0	1	0	0	0	0	0	0	0	0	0	0	0	0	0	0	0	0	0	0	0	0	0	0	0	0	0	0	0	0	0	0	0	0	0	0	0	0	0	1	0	0	0	0	0	0	0	0	0	0	0	0	0	0	0	0	0	0	1	2	0	0	0	0	0	0	1	0	0	0	1	0	1	0	0	0	0	0	0	0	0	0	0	0	0	1	0	0	0	0	0	0	0	0	0	0	0	1	1	0	0	0	0	0	0	0	0	0	1	0	0	1	0	1	0	0	0	0	0	0	0	0	0	0	0	1	0	0	0	0	0	0	0	0	2	0	0	0	1	3	0	0	0	0	0	0	0	0	0	0	0	0	0	0	0	0	0	0	0	0	1	0	0	0	1	0	0	0	0	0	0	0	0	0	0	0	0	0	0	1	0	0	0	0	0	0	0	0	0	0	0	0	0	0	0	0	0	0	0	0	0	0	0	0	0	0	0	0	0	1	0	0	0	0	0	0	0	1	0	0	0	0	0	1	0	0	0	0	0	0	0	0	0	0	0	0	0	1	0	0	0	0	0	0	0	0	0	0	0	0	0	0	0	0	0	0	0	0	0	0	1	1	0	0	1	0	0	0	0	0	0	0	1	1	0	0	0	0	0	0	0	0	0	0	0	1	0	0	0	0	0	0	0	0	0	0	0	0	0	1	0	0	0	0	0	0	0	0	0	0	0	0	0	0	0	0	2	0	0	0	0	0	0	0	2	0	0	4	1	0	0	1	0	0	0	0	0	1	0	0	0	0	0	0	0	0	1	0	0	0	0	1	0	1	0	0	0	0	0	0	0	0	0	0	0	0	0	0	0	0	0	0	0	1	0	0	0	0	0	0	0	0	0	0	0	0	0	0	0	0	0	0	0	0	0	0	0	1	0	1	0	0	0	0	0	0	0	0	0	0	0	0	0	0	0	0	0	0	0	0	0	0	0	0	0	0	0	2	0	0	0	0	0	0	0	0	0	0	0	1	0	0	0	0	0	0	0	0	0	0	1	0	0	0	0	0	0	0	0	0	0	0	0	0	1	0	0	0	0	0	0	0	0	0	0	0	1	0	0	1	0	0	0	0	0	0	0	0	0	0
N0.HOG0006691	0	0	0	0	0	0	0	0	0	0	0	0	0	0	0	0	0	0	0	0	0	0	0	0	0	0	0	1	0	0	0	0	0	0	0	0	0	0	1	0	0	0	1	0	0	0	0	0	0	0	0	0	0	0	0	0	1	0	0	0	0	0	0	0	0	0	0	0	0	0	0	0	0	0	0	0	0	0	0	0	0	0	0	0	0	0	0	0	0	0	0	0	0	0	0	0	0	0	0	0	0	0	0	1	0	0	0	0	0	0	1	0	0	0	0	0	0	0	0	0	0	0	0	0	0	0	0	0	0	0	0	0	0	0	0	0	0	0	0	0	0	0	0	0	0	0	0	0	0	0	0	0	0	1	0	0	0	0	1	0	0	0	0	0	0	0	0	0	0	0	0	0	0	0	0	0	0	0	0	0	0	0	0	0	0	0	0	0	0	0	0	0	0	0	0	0	0	0	0	0	0	0	0	0	0	0	0	0	0	0	0	0	0	0	0	0	0	0	0	0	0	0	0	0	0	0	0	0	0	0	0	0	0	0	0	0	0	0	0	0	0	0	0	0	0	0	0	0	0	0	0	0	0	0	0	0	0	0	0	0	0	0	0	0	0	0	0	0	0	0	0	0	0	0	0	0	0	0	0	0	0	0	0	0	0	0	0	0	0	0	0	0	0	0	0	0	0	0	0	0	0	0	0	1	0	0	0	0	0	0	0	0	0	0	0	0	1	0	0	0	0	0	0	0	0	0	0	0	0	0	0	0	0	0	0	0	0	0	0	0	0	0	0	0	0	0	0	0	1	0	0	0	0	0	0	0	0	0	0	0	0	0	0	0	0	0	0	0	0	0	0	0	0	0	1	0	0	0	0	0	0	1	0	0	0	0	0	0	0	0	0	0	0	0	0	0	0	0	0	0	1	0	0	0	0	0	0	0	0	0	0	0	0	0	0	0	0	0	0	0	0	0	0	0	0	0	0	0	0	0	0	0	0	0	0	0	0	0	0	0	0	1	0	0	0	0	1	0	0	0	0	0	0	0	0	0	0	0	0	0	0	0	0	0	0	0	0	0	0	0	0	0	0	0	0	0	0	0	0	0	0	0	0	0	0	0	0	0	0	0	0	0	0	0	0	0	0	0	0	1	0	0	0	0	0	0	0	0	0	0	0	0	0	0	0	1	0	0	0	0	0	0	0	0	0	0	0	0	0	0	0	0	0	0	0	0	0	0	0	0	0	0	0	0	0	0	0	0	0	0	0	0	0	0	0	0	0	0	0	0	0	0	0	0	0	0	0	0	0	0	0	0	0	0	0	0	0	0	0	0	0	0	0	0	0	0	0	0	0	0	0	0	0	0	0	0	0	0	0	0	0	0	0	0	0	0	0	0	0	0	0	0	0	0	0	0	0	0	0	0	0	0	0	0	0	0	0	0	0	0	0	0	0	0	0	0	0	0	0	0	0	0	0	0	0	0	0	0	0	0	0	0	0	0	0	0	0	0	0	0	0	0	0	0	0	0	0	0	0	0	0	0	0	0	0	0	0	0	0	0	0	0	0	0	0	0	0	0	0	0	0	0	0	0	0	0	0	0	0	2	0	0	0	0	0	0	0	0	0	0	0	0	0	0	0	0	0	0	0	0	0	0	0	0	0	0	0	0	0	0	0	0	0	0	0	0	0	0	0	0	0	0	0	0	0	0	0	0	0	0	0	0	0	0	0	1	0	0	0	0	0	0	0	0	0	0	0	0	0	0	0	0	1	0	0	0	0	0	0	0	0	0	1	0	0	0	0	0	0	0	0	0	0	0	0	0	0	0	0	0	0	0	0	0	0	0	0	0	0	0	0	0	0	0	0	0	0	0	0	0	0	0	0	0	0	0	0	0	0	0	0	0	0	0	0	0	0	0	0	0	1	0	0	0	0	0	0	0	0	0	0	0	0	0	0	0	0	0	0	0	0	0	0	0	0	0	0	0	0	0	0	0	0	0	0	0	0	0	1	0	0	0	0	0	0	0	0	0	0	0	0	0	0	0	0	0	0	0	0	0	0	0	0	0	0	0	0	0	0	0	0	0	0	0	0	0	0	0	0	0	0	0	0	0	0	0	0	0	0	0	0	0	0	0	0	0	0	0	0	0	0	0	0	0	0	0	0	0	0	0	0	0	0	0	0	0	1	0	0	0	0	0	0	0	0	0	0	0	0	0	0	0	0	0	0	0	0	0	0	0	0	0	0	0	0	0	0	0	0	0	0	0	0	0	0	0	0	0	0	0	0	0	0	0	0	0	0	0	0	0	0	0	0	0	0	0	0	0	0	0	0	0	0	0	0	0	0	0	0	0	0	0	0	1	0	1	0	0	0	0	0	0	0	0	0	0	0	0	0	0	0	0	0	0	0	0	0	0	0	0	0	0	0	0	0	0	0	0	0	0	0	0	0	0	0	0	0	0	0	1	0	0	0	0	0	0	0	0	0	0	0	0	0	0	0	0	0	0	0	0	0	0	0	0	0	0	0	0	0	0	0	0	0	0	0	0	0	0	0	0	0	0	0	0	0	0	0	0	0	0	0	0	0	0	0	0	0	0	0	1	0	0	0	0	0	0	0	0	0	0	0	0	0	0	0	0	0	0	0	0	0	0	0	0	1	0	0	0	0	0	0	0	0	0	0	0	0	0	1	0	0	0	0	0	0	0	0	0	0	0	0	0	0	0	0	0	0	0	0	0	0	0	0	0	0	0	0	0	0	0	0	0	0	0	0	0	0	0	0	0	0	0	0	0	0	0	0	0	0	0	0	0	0	0	0	0	0	0	0	0	0	0	0	0	0	0	0	0	0	0	0	0	0	0	0	0	0	0	0	0	0	0	0	0	0	0	0	0	0	0	0	1	0	0	1	0	0	0	1	0	1	0	0	0	0	0	0	0	0	0	0	0	0	0	0	0	0	0	0	0	0	0	0	0	0	0	0	0	0	0	0	0	0	0	1	0	0	0	0	0	0	0	0	0	0	0	0	0	0	0	0	0	0	0	0	0	0	0	0	0	0	0	0	0	0	0	0	0	0	0	0	0	0	0	0	0	0	0	0	0	0	0	0	0	0	0	0	0	0	0	0	0	0	1	0	0	0	0	0	0	0	0	0	0	1	0	0	0	0	0	0	0	0	0	0	0	0	0	0	0	0	0	0	0	0	0	0	0	0	0	0	0	0	0	0	0	0	0	0	0	0	0	0	0	0	0	0	0	0	0	0	0	0	0	0	0	0	0	0	1	0	0	0	0	0	0	0	0	0	0	0	0	0	0	1	0	0	0	0	0	0	0	0	0	0	0	0	0	0	0	0	0	0	0	0	0	0	0	0	0	0	0	0	0	0	0	0	0	0	0	0	0	0	0	0	0	0	0	0	0	0	0	0	0	0	0	0	0	0	0	0	0	0	0	0	0	0	0	0	0	0	0	0	0	0	0	0	0	0	1	0	0	0	0	0	0	0	0	0	0	0	0	0	0	0	0	1	0	0	0	0	0	0	0	0	1	0	0	0	0	0	1	0	1	0	0	1	0	0	0	0	0	0	0	0	0	0	0	0	0	0	0	0	0	0	0	0	0	0	0	0	0	0	0	0	0	0	0	0	0	0	0	1	0	0	0	0	0	0	0	0	0	1	0	0	2	0	0	0	0	0	0	0	0	0	0	0	0	0	1	0	0	0	0	0	0	0	0	0	0	0	0	0	0	0	0	0	0	0	0	1	0	0	0	0	0	0	0	0	0	0	0	0	0	0	0	0	0	0	0	0	0	0	0	0	0	0	0	0	1	0	0	0	0	0	1	0	0	0	0	0	0	0	0	0	0	0	0	0	0	0	0	0	0	0	0	0	0	0	0	0	0	0	0	0	0	0	0	0	0	0	0	0	0	0	0	0	0	0	0	0	0	0	0	0	0	0	0	0	0	0	1	0	0	0	0	0	0	0	0	0	0	0	0	0	0	0	0	0	1	0	0	0	0	0	0	0	0	0	0	0	0	0	0	0	0	0	0	0	0	0	0	0	1	0	0	0	0	0	0	0	1	0	0	0	0	0	0	0	0	0	0	0	0	0	0	1	0	0	0	0	0	0	1	1	0	0	0	0	1	0	0	0	0	0	1	0	0	0	0	0	0	1	0	0	0	0	1	0	0	0	0	0	0	0	0	1	0	0	0	0	0	0	0	0	0	0	0	0	0	0	0	0	0	0	0	0	0	1	0	0	0	0	0	0	0	0	0	0	0	0	0	0	0	0	0	0	0	0	0	0	0	0	0	0	0	0	0	0	0	0	0	0	0	0	0	0	0	0	0	0	0	0	0	0	1	0	0	0	0	0	0	0	0	0	0	0	0	0	0	0	0	1	0	0	0	0	0	0	0	0	0	0	0	1	0	0	0	0	0	1	0	0	0	0	0	0	0	0	0	0	0	0	0	0	0	0	0	0	0	0	0	0	0	0	0	0	0	0	0	0	0	0	0	0	0	0	0	0	0	0	0	0	0	0	0	0	0	0	0	0	0	0	0	0	0	0	0	0	0	0	0	0	0	0	0	0	0	0	0	0	0	0	0	0	0	0	0	0	0	0	0	0	0	0	0	1	0	0	0	0	0	0	0	0	0	0	0	0	0	0	0	0	0	0	0	0	0	0	0	0	0	0	0	0	0	0	0	0	0	0	0	0	0	0	0	0	0	0	0	0	0	0	0	0	0	0	0	0	0	0	0	0	0	0	0	0	0	0	0	0	0	0	0	0	0	0	0	0	0	0	0	0	0	0	0	1	0	0	0	0	0	0	0	0	0	0	0	0	0	0	0	0	0	0	0	0	0	0	0	0	0	0	0	0	0	0	0	0	0	0	0	0	0	0	0	0	0	0	0	0	0	0	0	0	0	0	0	0	0	0	0	0	0	0	0	0	0	0	0	0	1	0	0	0	0	0	0	0	0	0	0	0	0	1	0	0	0	0	0	0	0	0	0	0	0	0	0	0	0	0	0	0	0	0	0	0	0	0	0	0	0	0	0	0	0	0	0	0	0	0	0	0	0	0	0	0	0	1	0	0	0	0	0	0	0	0	0	0	0	0	1	0	0	0	0	0	0	0	0	0	0	0	0	0	0	0	0	0	0	0	0	0	0	0	0	0	0	0	0	0	0	0	0	0	0	0	0	0	0	0	0	0	0	0	0	0	0	0	0	0	0	0	0	0	0	0	0	0	0	0	0	0	0	0	0	0	0	0	0	0	0	0	0	0	0	0	0	0	0	0	0	0	0	0	0	0	0	0	0	0	0	1	0	0	0	0	0	0	0	0	0	0	0	0	0	0	0	0	0	0	0	0	0	0	0	0	0	0	0	0	0	0	0	0	0	0	0	0	0	0	1	0	0	0	0	0	0	0	0	0	0	0	0	1	0	0	0	0	0	0	1	0	0	0	0	0	0	0	0	0	0	0	0	0	0	0	0	0	0	0	0	0	0	0	0	0	0	0	0	0	0	0	0	0	0	0	0	0	0	0	0	0	0	0	0	0	0	0	0	0	0	0	0	0	0	0	0	0	0	0	0	0	0	0	0	0	0	0	0	0	0	0	1	1	0	0	0	0	0	0	0	0	0	0	0	0	0	0	0	0	0	0	0	0	1	0	0	0	0	0	0	0	0	0	0	0	0	0	0	0	0	0	0	0	0	0	0	0	0	0	0	0	0	0	0	0	0	0	0	0	0	0	0	0	0	0	0	0	0	0	0	0	0	0	0	0	0	0	0	0	0	0	0	0	0	0	0	0	0	0	0	0	0	0	0	0	0	0	0	0	0	0	0	0	0	0	0	0	0	0	0	0	0	0	0	0	0	0	0	0	0	0	0	0	0	0	0	0	0	0	0	0	0	0	0	0	0	0	0	0	0	0	0	0	0	0	0	0	0	0	0	0	0	1	0	0	0	0	0	0	0	0	0	0	0	0	0	0	0	0	0	0	0	0	0	0	0	0	0	1	0	0	0	0	0	0	0	2	0	0	0	0	0	0	0	0	0	0	0	0	0	0	0	0	0	0	0	1	0	0	0	0	0	0	0	0	0	0	0	0	0	0	0	0	0	0	1	0	0	0	0	0	0	0	0	0	0	0	0	0	0	0	0	0	0	0	0	0	0	0	0	0	0	0	0	0	0	0	0	0	0	0	0	0	0	0	0	0	0	0	0	0	0	0	0	0	0	0	0	0	0	0	0	0	0	0	0	0	0	0	0	0	0	0	0	0	0	0	0	0	0	0	0	0	1	0	0	0	0	0	0	0	0	0	0	0	0	0	0	0	0	0	0	0	0	0	0	0	0	0	0	0	0	0	0	0	0	0	0	0	0	0	0	0	0	0	0	0	0	0	0	0	0	0	0	0	0	0	0	0	0	0	0	0	0	0	0	0	0	0	0	0	0	0	0	0	0	0	0	0	0	0	0	0	0	0	0	0	0	0	0	0	1	0	0	0	0	0	0	0	0	0	0	0	0	0	0	0	1	0	0	0	0	0	0	0	0	0	0	0	1	0	0	0	0	0	0	0	0	0	0	0	0	0	0	0	0	0	0	0	0	0	0	0	0	0	1	0	0	0	0	0	0	0	0	0	0	0	0	1	0	0	0	0	0	0	0	0	0	0	0	0	1	0	0	0	0	0	0	0	0	0	0	0	0	0	0	0	0	0	0	0	0	0	0	0	0	0	1	0	0	0	0	0	0	0	0	0	0	0	0	0	0	0	0	0	0	0	0	0	0	0	0	0	0	0	0	0	0	0	0	0	0	0	0	0	1	0	0	0	0	0	0	0	0	0	0	0	0	0	0	0	0	0	0	0	0	0	0	0	0	0	0	0	0	0	0	0	0	0	0	0	0	0	0	0	0	0	0	0	0	0	0	0	0	0	0	0	0	0	0	0	0	0	0	0	0	0	0	0	0	0	0	0	0	0	0	0	0	0	0	0	0	0	0	0	0	0	0	0	0	0	0	0	0	0	0	0	0	0	0	0	0	0	0	0	0	0	0	0	0	1	0	0	0	0	0	0	0	0	0	0	0	0	0	0	0	0	0	2	0	0	0	0	0	0	0	0	0	0	0	0	0	0	0	0	0	0	0	0	0	0	0	0	0	0	0	0	0	0	0	0	0	0	0	1	0	0	0	0	0	0	0	0	0	0	0	0	0	1	0	0	0	0	0	0	0	0	0	0	0	0	0	0	0	0	0	0	0	0	0	0	0	0	0	0	0	0	0	0	0	0	0	0	0	0	0	0	0	0	0	0	0	0	0	0	0	0	0	0	0	1	0	0	0	0	0	0	0	1	0	0	0	0	0	0	0	0	0	0	0	0	0	0	0	0	0	0	0	0	0	0	0	0	0	0	0	0	0	0	0	0	0	0	0	0	0	0	0	0	0	0	0	0	0	0	0	0	0	0	0	0	0	0	0	0	0	0	0	0	0	0	0	0	0	0	0	0	0	0	0	0	0	0	0	0	0	0	0	0	0	0	0	1	0	0	0	0	0	0	0	0	0	0	1	0	0	0	0	0	1	0	0	0	0	0	0	0	0	0	0	0	0	0	0	0	0	0	0	0	0	0	0	0	0	0	0	0	0	0	0	0	0	0	0	0	0	0	0	0	0	0	0	0	0	0	0	0	0	0	0	0	0	0	0	0	0	0	0	0	0	0	0	0	0	0	0	0	0	0	0	0	0	0	0	1	0	0	0	0	0	0	0	0	0	0	0	0	0	0	0	0	0	0	0	0	0	0	0	0	0	0	0	0	0	1	0	0	0	0	0	0	0	0	0	0	0	0	0	0	0	0	0	0	0	0	0	0	0	0	0	0	0	0	0	0	0	0	0	0	0	0	0	0	0	0	0	1	0	0	0	0	0	0	0	0	0	0	0	0	0	0	0	0	0	0	0	0	1	0	0	0	0	0	0	0	0	0	0	0	0	0	0	0	0	0	0	0	0	0	0	0	0	0	0	0	0	0	0	0	0	0	0	0	0	0	0	0	0	0	0	0	0	0	0	0	0	0	0	0	0	0	0	0	0	0	1	0	0	0	0	0	0	0	0	0	0	2	0	0	0	0	0	0	0	0	1	0	0	0	0	1	0	0	0	0	0	0	0	0	0	0	0	0	0	0	0	0	0	0	0	0	0	0	0	0	0	0	0	0	1	0	0	0	0	0	0	0	0	0	0	0	0	0	0	0	0	0	0	0	0	0	0	0	0	0	0	1	0	0	0	0	0	0	0	0	0	0	0	0	0	0	0	0	0	0	0	1	0	0	0	0	0	0	0	0	0	0	0	0	0	0	0	0	0	0	0	0	0	0	0	0	0	0	0	1	0	0	0	0	0	1	0	0	0	0	0	0	0	0	0	0	0	0	0	0	0	0	0	0	0	0	0	0	0	0	0	0	0	0	0	0	1	1	1	0	0	0	0	0	0	1	0	0	0	0	0	0	0	0	0	1	0	0	0	0	0	0	0	0	0	0	0	0	0	0	0	0	0	0	0	0	0	0	0	0	0	0	0	0	0	0	0	1	0	0	0	0	0	0	0	0	0	0	0	0	0	0	0	1	0	0	0	0	0	0	0	0	0	0	0	0	0	0	0	0	0	0	0	0	0	0	0	0	0	0	0	0	0	0	0	0	0	0	0	0	0	0	0	0	0	0	0	1	0	0	0	0	0	0	0	0	0	0	0	0	0	0	0	0	0	0	0	0	0	0	0	0	0	0	0	0	0	0	0	0	0	0	0	0	0	0	0	0	0	0	0	0	0	0	0	0	0	0	0	0	0	0	0	0	0	0	0	0	0	0	0	0	0	0	0	0	0	0	0	0	0	0	0	0	0	0	0	0	0	0	0	0	0	0	0	0	0	0	0	0	0	0	0	0	0	0	0	0	0	0	0	0	0	0	0	0	0	0	0	0	0	0	0	0	0	0	0	0	0	0	0	0	0	0	0	3	0	0	0	0	1	0	0	0	0	0	0	0	0	0	0	0	0	0	0	0	0	0	0	0	0	0	0	0	0	0	0	0	1	0	0	0	0	0	0	0	0	0	0	0	0	0	0	0	0	0	0	0	0	0	0	0	0	0	0	0	0	0	0	0	0	0	0	0	0	0	0	0	0	0	0	0	0	0	0	0	0	0	0	0	0	0	0	0	0	0	0	0	0	0	0	0	0	0	0	0	0	0	1	0	0	0	0	0	1	0	0	0	0	0	0	0	0	0	0	0	0	0	0	0	0	0	0	0	0	0	0	0	0	0	0	1	0	0	0	0	0	0	0	0	0	0	0	0	0	0	0	0	0	0	0	0	0	0	0	0	0	0	0	0	0	0	0	0	0	0	0	0	0	0	0	0	0	0	0	0	0	0	0	0	0	0	0	0	0	0	0	0	0	0	1	0	0	0	0	0	0	0	0	0	0	0	0	0	0	0	0	0	0	0	0	0	0	0	0	0	0	0	0	0	0	0	0	0	0	0	0	0	0	0	0	0	0	0	0	0	0	0	0	0	0	0	0	0	0	0	0	0	0	0	0	0	0	0	0	0	0	0	0	0	0	0	0	0	1	0	0	0	0	0	0	0	0	0	1	0	0	0	0	0	0	0	0	0	0	1	0	0	0	0	0	0	0	0	0	0	0	0	0	0	0	0	0	0	0	0	0	0	0	0	0	0	0	0	0	0	0	0	0	0	0	1	0	0	0	0	0	0	0	0	0	0	0	0	0	0	0	0	0	0	0	0	0	0	0	0	0	0	0	0	0	0	0	0	0	0	2	0	0	0	0	0	0	0	1	0	0	0	0	0	0	0	0	0	0	0	0	0	0	0	0	0	0	0	0	0	0	0	0	0	0	0	0	0	0	0	0	0	0	0	0	0	0	0	0	0	1	0	0	0	0	0	1	0	0	0	0	0	0	0	0	0	0	0	0	0	0	0	0	0	0	0	0	0	0	0	0	0	1	0	0	0	0	0	0	0	0	0	0	0	0	0	0	1	0	0	0	0	0	0	0	0	0	0	0	0	0	0	0	0	0	0	0	0	0	0	1	0	0	1	0	0	0	0	0	0	0	0	0	0	0	0	0	0	0	0	0	0	0	0	0	0	0	0	0	0	0	0	0	0	0	0	0	0	0	0	0	0	0	0	0	0	0	0	0	0	0	0	0	0	0	0	0	0	0	0	0	0	0	0	0	0	0	0	0	0	0	0	0	0	0	0	0	0	0	0	0	0	0	0	0	0	0	0	0	0	0	0	0	0	0	0	0	0	0	0	0	0	0	0	0	0	0	0	0	0	0	0	0	0	0	0	0	0	0	0	0	0	0	0	0	0	0	1	0	0	0	0	0	0	0	0	0	0	0	0	0	0	1	0	0	0	0	0	0	0	0	0	0	0	0	0	0	0	0	0	0	0	0	0	0	0	0	0	0	0	0	0	0	0	1	0	0	0	0	0	0	0	0	0	0	0	0	0	0	0	0	0	0	0	0	0	0	0	0	0	0	0	0	0	0	0	0	0	0	0	0	0	0	0	0	0	0	1	0	0	0	0	0	1	0	0	0	0	0	0	0	0	1	0	0	0	0	0	0	0	0	0	0	0	0	0	0	0	0	0	0	0	0	0	0	0	0	0	0	1	0	0	0	0	0	0	0	0	0	0	0	0	0	0	0	0	0	0	0	0	1	0	0	0	0	0	0	0	0	0	0	0	0	0	1	0	0	0	0	0	0	0	0	0	0	1	0	1	0	0	0	0	0	0	0	0	0	0	0	0	0	0	0	0	0	0	0	0	0	0	0	0	0	0	0	0	0	0	0	0	0	0	2	0	0	0	0	0	0	0	0	0	0	0	0	0	0	0	0	0	0	0	0	0	0	0	0	0	0	0	0	0	0	0	0	0	0	0	0	0	0	0	0	0	0	0	0	0	0	0	0	0	0	0	0	0	0	0	0	0	0	0	0	0	0	0	0	0	0	0	0	0	0	0	0	0	0	0	0	0	0	0	0	0	1	0	0	0	0	0	0	0	0	0	0	0	0	0	0	0	0	0	0	0	0	0	0	0	0	0	0	0	0	0	0	0	0	0	0	0	0	0	0	0	0	0	0	0	0	0	0	0	0	0	0	0	0	0	0	0	0	0	0	0	0	0	0	0	0	0	0	0	0	0	0	0	0	0	0	0	0	0	0	0	0	0	0	0	0	0	0	0	0	0	0	0	0	0	0	0	0	0	0	0	0	0	0	0	0	0	0	0	0	0	0	0	0	0	0	0	0	0	0	0	0	0	0	0	0	0	0	0	0	0	0	0	0	0	0	0	0	0	0	0	0	0	0	0	0	0	0	1	0	0	0	0	0	0	0	0	0	1	0	0	0	0	0	0	0	0	0	0	0	0	0	0	0	0	0	0	0	0	0	0	0	0	0	0	0	0	0	0	0	0	0	0	0	0	0	0	0	0	1	0	0	0	0	0	0	0	0	0	0	0	0	0	0	1	0	0	0	0	0	0	0	0	0	0	0	0	0	0	0	0	1	0	0	0	0	0	0	0	0	0	0	0	0	0	0	0	0	0	0	0	0	0	0	0	0	0	0	0	0	0	0	0	0	0	0	0	0	0	0	0	0	0	0	0	0	0	0	1	0	0	0	0	0	0	0	0	0	0	0	0	0	0	0	0	0	0	0	1	0	0	0	0	0	0	0	0	0	0	0	0	0	0	0	0	0	0	0	0	0	0	0	0	0	0	0	0	0	0	0	0	0	0	0	0	0	0	0	0	0	0	0	0	0	0	0	0	0	0	0	0	0	0	0	0	0	0
N0.HOG0010618	0	0	0	0	0	0	0	0	0	0	1	0	2	1	0	0	0	0	0	0	0	0	0	0	2	0	0	1	0	0	0	0	0	0	0	0	0	0	0	0	0	0	0	0	0	0	0	0	1	1	0	0	0	0	2	1	0	0	1	0	0	0	0	0	0	0	0	1	0	0	0	0	0	0	0	0	0	0	1	0	0	1	2	0	0	1	0	1	0	0	0	0	0	0	0	2	0	0	0	0	1	1	0	1	0	0	0	0	1	0	2	0	0	1	0	0	0	1	0	0	0	0	0	1	1	0	0	0	1	1	0	0	1	0	0	0	0	0	0	0	0	0	0	0	0	0	0	0	0	0	0	0	1	4	2	0	0	0	0	0	0	0	0	0	1	0	0	0	0	0	0	0	0	0	3	1	0	1	1	0	0	0	0	0	0	0	0	0	0	1	0	0	0	0	0	1	0	0	0	3	0	1	0	0	0	1	0	0	1	0	0	0	0	0	0	1	0	0	0	1	0	0	0	0	0	0	0	0	0	0	0	0	0	0	0	0	0	3	0	1	2	0	0	2	0	1	2	1	1	0	0	0	0	0	1	1	0	0	1	0	0	0	0	0	2	0	0	0	0	0	1	0	0	0	0	0	0	0	0	0	0	1	0	0	0	1	0	0	0	0	0	0	0	0	1	0	0	0	0	0	0	0	0	1	0	0	0	0	0	0	1	0	2	0	0	0	1	0	1	0	0	1	0	0	0	0	0	0	0	0	0	0	0	0	0	1	0	0	0	1	1	1	0	0	0	1	0	0	1	0	3	1	1	1	0	0	0	0	0	0	0	1	1	0	0	0	0	1	0	0	0	0	0	0	1	0	0	0	0	0	2	0	0	0	0	0	0	0	0	0	0	0	0	0	0	0	0	0	1	0	3	0	0	1	0	0	1	1	0	0	0	0	0	1	0	0	0	0	0	0	0	0	0	1	0	2	0	0	0	1	0	0	0	2	1	0	0	0	0	0	0	0	0	0	0	0	0	0	0	0	0	0	0	0	0	0	0	0	0	2	0	0	0	0	0	0	0	0	0	1	0	0	2	0	0	0	0	0	0	0	0	0	2	0	0	0	0	0	0	0	0	0	0	0	0	0	0	1	1	0	0	0	2	0	0	0	0	1	0	1	0	0	0	0	0	0	0	0	0	0	0	2	0	0	0	0	0	1	0	0	0	0	0	0	0	0	0	0	0	0	0	0	0	0	0	0	1	0	0	0	0	0	0	1	0	1	0	0	0	0	3	0	0	1	0	0	0	0	0	0	1	0	0	0	1	0	0	0	0	0	0	0	0	1	0	0	0	0	0	0	0	0	0	2	0	0	0	0	1	1	0	0	0	0	0	0	0	0	1	0	0	0	0	0	0	0	0	0	0	0	0	1	0	0	0	0	0	1	0	0	0	0	0	1	2	1	0	0	0	1	0	0	0	0	1	0	1	0	2	0	0	0	0	0	0	0	0	0	1	0	1	0	0	0	0	0	0	3	0	0	1	0	0	1	0	0	0	0	0	0	0	0	0	0	0	0	1	0	0	0	0	0	0	0	0	0	0	0	0	0	0	0	0	0	0	0	0	0	1	0	0	0	0	0	1	0	2	0	0	0	0	0	1	0	1	0	1	0	0	0	0	0	0	0	0	0	0	0	0	0	0	0	0	0	0	0	0	0	0	0	0	1	0	0	0	0	0	0	0	0	0	0	0	0	0	0	0	0	0	0	0	0	0	2	1	0	0	0	0	0	0	0	0	2	0	0	1	0	0	0	0	0	1	1	0	0	0	1	0	3	1	1	0	0	1	0	0	1	0	0	0	0	1	0	0	0	0	0	0	0	4	0	0	0	0	0	0	0	0	3	0	0	0	0	0	0	0	0	0	0	1	0	1	1	0	0	0	0	0	1	0	0	0	0	1	0	0	0	0	0	0	0	0	0	0	0	0	0	0	0	0	0	0	0	0	1	0	2	0	0	0	0	1	0	0	0	1	1	2	0	0	1	0	0	0	0	0	0	0	0	0	0	1	0	0	1	1	0	0	0	0	1	0	0	1	0	1	0	1	1	0	0	0	0	0	0	0	0	1	0	0	0	0	0	0	0	0	1	0	0	0	0	0	0	0	0	3	0	1	0	0	1	0	0	1	0	0	0	0	0	1	0	0	1	0	0	0	0	1	0	0	0	0	0	0	0	1	0	0	0	0	0	2	0	0	0	0	0	0	0	0	1	0	1	0	0	0	0	1	0	0	0	0	0	1	2	0	0	2	0	0	2	1	0	0	0	0	0	0	0	1	0	0	0	0	0	0	0	0	0	0	0	1	0	0	0	0	0	1	1	0	0	0	2	0	0	0	0	0	0	0	0	1	0	0	0	0	0	0	0	1	0	0	0	0	0	0	0	0	0	0	0	1	0	0	0	0	0	0	0	1	0	0	0	0	0	0	0	0	0	0	0	0	0	0	1	0	0	1	0	0	0	1	1	0	0	1	0	2	0	0	0	1	0	2	0	0	0	0	0	0	0	1	0	0	0	0	1	0	1	0	0	0	0	0	0	0	0	0	0	0	1	1	0	0	1	0	1	0	0	0	1	0	0	0	0	0	0	2	0	0	0	0	0	0	0	0	0	0	0	0	0	0	0	0	0	0	1	3	0	0	0	0	0	0	0	0	0	0	0	1	1	0	0	0	0	0	0	0	0	0	1	0	0	1	1	0	0	1	0	0	0	0	0	1	0	0	0	0	0	0	1	0	0	0	0	0	4	0	0	0	0	0	0	0	0	0	0	0	0	0	1	0	0	1	0	0	0	0	1	0	0	0	0	0	0	0	0	0	0	0	0	0	0	0	0	0	0	0	0	0	0	2	1	1	1	0	0	0	0	0	1	0	3	0	0	2	0	0	1	0	0	0	0	0	0	0	0	0	0	0	1	0	1	0	0	0	0	0	0	0	0	0	0	2	1	1	1	0	1	0	1	1	0	1	0	1	0	1	0	0	0	0	1	0	0	0	1	0	0	0	0	0	0	1	0	0	2	0	0	0	0	0	0	0	0	0	1	0	0	0	0	0	0	1	0	0	0	0	0	0	0	0	0	0	2	0	0	0	0	0	1	0	0	0	0	0	0	1	0	0	0	0	0	0	0	0	0	0	0	0	0	0	0	0	0	0	0	0	0	0	0	0	0	0	0	2	0	0	1	0	0	0	1	1	0	1	1	0	0	0	0	0	0	0	0	0	2	0	0	0	0	0	0	0	0	0	0	0	0	2	0	0	0	0	0	0	0	0	2	0	0	0	1	0	0	0	0	0	0	0	1	0	0	0	0	0	1	0	0	2	0	0	0	1	0	0	0	1	0	0	0	0	0	1	0	1	0	1	0	0	0	1	1	1	0	0	0	0	0	0	0	0	0	0	0	0	0	0	1	0	0	0	0	0	0	0	0	0	0	0	0	0	1	1	0	0	1	0	0	0	0	1	0	0	0	1	2	0	1	0	0	0	0	0	1	0	0	1	0	0	0	0	0	1	0	1	0	1	0	0	0	0	0	0	0	0	0	0	0	0	0	0	1	2	1	0	0	1	0	0	0	0	0	0	0	0	0	0	1	0	0	1	2	0	0	0	0	0	0	0	0	0	0	1	1	0	0	0	0	0	0	1	0	0	0	0	0	0	0	0	1	0	0	0	0	0	0	2	0	0	0	0	0	0	0	0	0	0	0	2	0	0	0	0	0	0	0	0	0	1	0	1	1	0	0	0	1	0	1	0	0	0	0	2	0	0	0	1	1	0	0	0	0	0	2	0	1	0	0	0	0	1	0	2	0	0	0	0	0	0	0	0	0	0	0	0	0	0	0	0	0	0	0	0	0	3	0	0	0	0	1	1	0	0	0	1	2	0	0	0	1	1	2	0	2	0	0	0	0	0	1	0	0	0	0	0	0	1	0	1	0	0	0	0	1	0	0	0	1	0	0	0	0	0	0	0	0	0	0	0	0	0	0	0	1	2	1	0	0	0	0	0	0	0	0	0	0	1	0	0	1	1	0	0	0	0	0	2	0	0	0	0	0	0	0	1	0	0	0	0	0	0	0	0	0	1	0	0	0	0	0	0	0	0	1	1	0	0	0	0	2	0	0	2	0	0	1	0	0	1	0	0	0	0	0	0	0	0	0	0	0	0	0	0	0	0	1	0	0	0	0	0	0	0	0	0	1	0	1	1	0	0	1	1	0	0	1	0	0	0	0	0	0	2	0	0	0	0	0	0	0	0	0	0	0	0	0	0	0	1	0	0	0	0	0	0	0	0	1	0	0	0	0	0	0	0	0	0	0	1	1	0	0	0	0	0	0	0	0	0	0	0	0	0	0	1	1	0	2	0	0	0	0	0	0	1	0	1	0	5	2	0	0	0	0	1	0	2	1	0	0	0	0	0	0	0	0	0	1	1	0	0	2	0	0	0	0	0	1	0	1	0	0	0	1	0	0	0	0	1	0	0	0	1	0	0	0	0	3	0	0	0	0	0	0	0	1	0	0	0	0	0	1	1	1	0	0	0	1	0	0	2	0	0	0	0	0	0	1	0	0	1	0	1	0	0	0	0	0	0	0	1	1	0	0	0	1	1	0	0	1	0	0	0	0	0	2	1	0	0	0	0	1	0	1	1	1	1	0	0	0	0	0	1	1	0	0	0	1	0	0	1	0	0	1	0	0	0	0	1	0	0	0	0	1	1	0	0	0	0	0	2	0	0	0	0	1	0	0	0	0	0	0	1	0	2	1	0	0	1	0	0	0	0	0	1	0	2	1	0	0	0	1	3	0	1	0	0	1	1	0	0	0	0	0	0	0	0	0	0	1	0	0	0	0	0	0	0	0	2	0	0	0	0	0	0	0	0	1	1	0	0	0	0	0	0	1	0	0	1	0	0	0	0	0	1	0	2	0	0	0	0	0	1	0	0	0	0	0	0	0	0	0	0	0	0	0	0	1	0	1	0	0	0	1	0	0	0	0	0	1	0	1	0	0	0	3	0	0	0	0	0	0	0	0	0	0	0	0	0	0	0	0	0	0	0	0	0	0	0	1	0	0	0	0	0	0	0	0	0	0	1	0	1	0	0	0	0	0	0	0	0	0	0	0	0	0	0	1	0	0	0	1	1	0	1	0	0	1	0	0	1	0	0	1	0	0	0	0	1	0	0	1	0	0	0	0	0	1	1	0	0	1	0	0	0	0	0	0	0	0	0	0	0	1	0	0	0	0	0	0	0	0	0	0	0	0	0	0	0	0	0	0	0	0	0	0	0	0	0	0	0	0	0	0	0	0	0	0	0	1	0	0	0	3	0	1	0	0	0	0	0	0	0	0	0	0	0	0	0	1	0	0	1	0	0	0	0	0	0	0	0	0	0	0	0	0	0	0	0	0	1	0	0	0	1	1	0	0	0	0	0	1	0	1	0	1	0	1	0	0	0	0	1	0	0	0	0	0	0	0	0	0	0	0	0	0	0	0	0	0	0	0	0	0	0	0	1	0	0	0	1	0	0	0	0	0	1	0	0	0	0	0	0	1	3	0	0	1	0	0	0	1	0	2	1	1	0	0	0	0	0	1	0	0	0	0	0	0	0	0	0	0	0	1	0	0	0	0	0	0	0	0	0	0	0	0	3	0	0	1	0	0	0	0	1	0	1	0	0	0	0	1	0	1	0	0	0	1	2	1	0	0	0	1	0	1	0	0	0	0	0	0	0	0	1	1	0	0	0	0	0	0	0	0	0	0	0	0	0	0	0	1	0	0	0	0	0	0	0	0	0	1	0	0	0	0	0	0	0	1	0	0	1	0	0	0	0	0	1	0	0	0	0	0	0	0	0	0	0	0	0	0	1	0	0	0	0	0	0	0	0	0	0	0	0	0	1	0	0	1	1	1	1	0	0	0	0	0	0	0	0	0	0	0	1	0	0	0	0	1	0	0	1	0	0	0	1	1	0	1	0	0	0	0	0	0	0	0	1	0	3	0	1	0	1	0	0	0	0	1	0	0	0	0	0	0	0	0	0	0	0	0	0	0	0	0	0	0	0	1	0	0	0	0	0	1	0	0	0	0	0	0	0	1	1	0	0	0	0	0	0	0	0	1	0	2	0	0	0	0	0	0	0	0	1	0	2	0	0	1	0	0	0	0	1	1	0	0	0	1	0	0	0	0	1	0	0	0	0	0	0	0	1	0	0	1	0	0	0	0	2	0	0	0	0	0	1	1	1	0	0	0	0	2	0	0	0	0	0	0	0	0	0	0	0	0	0	0	0	0	1	0	0	0	0	0	0	0	0	0	0	1	0	0	0	0	1	0	1	0	0	0	0	0	0	0	0	0	0	0	0	0	0	0	1	2	0	0	0	0	1	0	0	0	0	0	0	0	0	0	0	0	0	0	1	2	0	0	0	0	0	0	0	1	0	0	0	0	1	0	0	0	0	1	0	0	1	0	0	0	0	0	0	0	0	0	0	0	0	0	0	0	0	0	0	0	1	0	1	0	0	0	0	0	0	0	0	0	0	0	0	0	0	1	1	0	0	0	0	0	0	1	2	0	0	1	0	1	0	0	0	0	0	0	0	0	0	0	0	0	0	0	1	1	0	0	0	0	0	0	0	1	0	0	0	0	1	0	0	1	0	1	0	0	0	0	0	0	3	0	0	0	0	0	0	0	0	0	0	0	0	1	0	0	0	0	0	0	0	0	0	0	2	0	0	0	0	0	0	0	0	0	0	0	0	0	0	0	0	0	0	2	0	0	0	0	0	0	1	0	0	0	0	0	0	1	1	2	0	0	0	0	0	0	0	0	0	1	0	0	0	0	0	0	0	0	0	0	0	1	0	0	0	0	0	0	0	0	0	0	1	1	0	0	0	0	0	0	0	1	0	0	0	0	0	0	0	0	0	1	0	0	0	0	2	0	0	0	1	0	1	0	0	0	0	1	0	1	0	0	1	0	1	0	0	0	0	0	1	2	0	0	0	1	0	1	0	1	0	0	0	0	0	1	0	1	0	0	0	0	1	0	0	0	2	0	1	0	1	0	0	0	1	0	0	1	0	0	0	1	1	1	0	1	0	0	1	1	0	0	1	0	0	0	0	0	0	0	0	0	0	0	2	0	0	0	0	0	0	0	0	0	0	0	0	0	0	0	0	0	1	0	0	0	0	0	0	0	0	0	0	0	0	0	0	0	0	1	0	0	2	0	0	2	0	1	0	0	0	1	0	0	2	0	0	0	0	0	0	0	0	1	0	0	1	1	0	0	0	0	3	1	1	0	0	0	2	0	0	0	0	0	0	0	0	0	0	1	0	3	0	0	0	0	0	0	0	0	0	2	0	0	0	0	0	0	1	0	3	0	0	0	1	0	3	0	0	0	0	0	0	0	0	0	0	0	0	0	0	0	1	1	1	0	1	0	0	0	3	0	1	1	1	0	0	0	1	0	0	1	0	0	0	0	0	0	0	0	0	1	0	0	0	0	1	2	0	2	0	0	1	0	2	1	1	0	0	0	0	0	0	0	0	0	0	1	0	0	1	0	0	0	0	3	1	0	0	0	1	1	0	0	0	2	0	0	0	0	0	1	0	0	1	0	0	0	0	0	0	0	0	0	0	0	0	0	0	0	0	0	1	0	0	0	2	0	0	1	0	0	0	1	0	0	1	0	0	0	0	0	0	0	0	0	0	0	1	0	1	1	0	0	0	1	0	0	1	0	0	0	0	0	0	0	0	0	0	0	0	0	0	1	0	1	0	0	0	0	1	1	0	0	0	0	0	0	0	1	0	0	0	0	1	0	1	0	0	0	0	1	0	0	1	0	1	0	0	0	0	0	0	0	0	0	0	0	5	0	0	0	0	0	0	0	0	0	0	0	2	0	0	0	0	1	1	1	0	0	2	0	0	0	0	0	0	0	0	0	0	0	0	0	0	0	0	0	0	2	0	0	0	0	0	0	0	0	0	1	0	0	0	0	0	0	0	1	0	0	0	0	0	0	0	0	0	0	0	0	0	1	0	0	0	0	0	0	0	1	0	0	0	0	1	0	1	0	0	3	0	0	0	0	0	0	0	0	0	2	0	0	0	0	0	1	0	1	0	0	0	0	0	0	0	0	0	0	0	0	0	0	0	0	0	0	1	0	0	0	0	1	0	0	0	0	0	0	0	0	1	0	3	2	0	1	0	1	0	0	2	0	0	0	0	1	0	0	0	0	0	0	1	0	0	0	0	0	1	0	0	0	1	0	0	0	1	0	1	0	1	0	0	0	0	0	0	0	1	0	0	0	0	0	0	0	0	0	0	1	0	0	2	0	0	0	1	0	0	0	1	0	1	2	0	0	0	0	0	0	0	0	0	0	1	0	0	0	0	0	1	0	0	0	0	1	0	1	0	0	0	0	1	0	1	0	0	0	0	0	0	0	0	0	0	0	0	0	0	0	0	0	1	0	0	0	0	1	0	0	0	0	0	0	2	0	0	2	1	0	0	0	0	0	0	0	0	0	0	0	2	0	0	0	1	0	1	0	1	0	0	3	0	0	0	0	0	1	0	0	0	0	1	1	0	0	0	0	0	0	0	0	0	1	0	0	0	0	0	0	0	1	0	1	0	0	1	0	0	0	0	1	0	0	0	1	0	0	0	0	0	0	2	0	1	1	0	0	0	0	0	0	0	0	0	0	0	0	0	0	1	1	0	1	0	0	1	1	0	1	0	0	0	0	0	0	0	0	0	0	0	0	0	0	0	0	0	0	0	2	1	0	0	1	1	0	1	0	0	0	0	0	0	0	0	1	0	0	2	0	0	0	0	0	0	0	1	0	0	0	0	0	0	1	1	0	0	1	2	0	0	0	1	0	0	0	0	0	1	0	2	0	1	0	0	0	0	0	0	0	0	2	0	0	0	0	2	0	0	2	0	0	1	0	0	0	0	0	0	0	0	0	2	1	0	0	1	1	0	0	0	0	1	0	0	0	0	0	1	0	0	1	0	0	1	0	0	0	0	0	1	0	0	1	0	0	0	0	0	0	0	0	0	0	0	0	0	0	0	0	1	1	0	0	1	0	0	0	1	0	0	1	0	0	1	0	0	1	0	0	0	0	0	0	0	1	0	0	0	0	0	0	0	0	0	0	0	0	0	0	0	1	0	0	0	1	0	0	0	0	1	1	0	0	0	0	0	0	0	0	0	0	0	0	0	0	0	0	0	0	1	0	0	0	0	0	1	0	0	0	0	1	0	0	0	0	1	0	1	0	0	0	0	0	0	0	0	1	0	1	2	1	0	0	0	1	0	1	1	0	1	0	0	0	2	0	0	0	1	1	0	0	0	0	1	0	1	0	0	1	0	0	0	0	0	0	0	1	1	0	0	0	2	0	0	1	1	0	2	0	0	0	1	0	1	0	0	0	1	1	0	0	1	3	0	0	0	0	0	1	0	0	0	0	0	0	0	0	1	0	0	0	0	0	0	0	0	1	0	0	0	0	1	0	0	1	0	1	0	0	0	0	1	0	0	0	1	0	0	0	0	1	0	0	0	0	1	0	0	0	0	0	0	0	0	0	0	0	1	0	0	0	1	1	0	0	0	2	0	0	0	1	1	0	0	0	0	0	0	0	0	1	0	0	0	0	0	0	1	0	0	0	2	0	0	0	0	1	0	0	0	1	0	0	0	0	0	0	2	0	0	1	1	0	0	0	0	0	0	0	0	0	0	0	0	0	1	0	0	0	1	0	1	0	0	2	0	0	0	1	0	0	0	4	0	0	0	1	0	0	0	3	0	0	0	0	0	0	2	0	0	0	0	0	1	0	3	1	0	0	0	0	1	0	1	1	1	0	0	1	0	1	2	0	0	0	0	0	0	0	0	1	0	0	1	0	0	1	0	1	0	0	0	0	0	0	0	0	2	0	0	2	1	0	0	0	0	0	1	0	0	2	0	0	0	0	1	0	0	0	0	0	2	0	0	0	0	0	0	0	0	0	0	0	0	0	0	0	0	1	1	1	0	0	1	1	0	0	0	0	0	0	0	1	1	1	0	0	1	0	0	1	1	0	0	0	0	0	0	0	3	1	0	0	0	0	0	0	0	1	1	0	2	0	0	0	0	0	0	1	0	0	1	1	0	1	0	1	0	0	0	0	0	0	0	0	0	2	0	0	0	0	1	0	2	0	0	1	0	0	0	0	0	0	0	0	0	0	0	0	0	0	1	1	0	1	1	1	0	0	0	0	0	1	0	1	2	0	1	0	3	0	0	0	0	0	1	0	0	0	0	0	2	1	0	0	0	0	2	0	0	0	0	0	0	0	0	0	0	0	0	0	0	0	0	0	0	0	0	0	0	0	0	0	0	1	1	1	3	0	0	0	0	0	0	1	0	0	1	1	0	0	0	0	0	0	0	0	0	0	1	0	0	0	1	0	1	0	0	0	0	1	0	0	0	0	0	1	0	0	0	0	0	0	0	0	1	0	0	4	0	0	0	0	0	0	0	0	0	0	1	0	0	0	0	0	0	1	0	0	0	0	0	0	0	0	0	0	0	0	0	0	0	1	0	0	0	0	0	0	0	1	0	0	0	0	0	0	0	0	1	0	0	0	1	0	0	0	1	0	0	1	2	0	0	0	0	0	0	0	1	0	0	0	0	1	0	1	1	1	0	0	3	0	0	0	0	3	0	0	0	2	0	0	0	0	0	0	0	1	0	0	1	0	0	1	0	0	0	0	0	0	0	0	0	0	0	0	0	1	0	0	0	0	0	0	0	0	0	0	0	0	0	0	0	0	0	0	0	0	0	2	0	0	0	0	0	0	0	0	0	0	2	1	0	0	0	0	0	0	0	0	0	1	0	0	0	0	0	0	0	2	0	0	0	0	0	0	0	0	0	0	0	0	0	0	0	0	0	0	0	0	0	0	0	0	0	0	1	0	0	1	0	0	0	3	0	0	0	0	0	0	0	0	0	0	0	0	0	0	0	2	0	1	0	0	0	2	0	0	0	0	1	0	1	0	0	0	1	0	0	0	0	0	0	1	0	0	0	0	0	0	0	0	0	0	0	1	0	0	0	0	0	0	0	0	0	0	0	0	0	0	0	0	0	1	0	0	0	0	0	1	0	0	1	0	0	0	0	0	1	0	1	0	0	0	1	0	0	0	0	0	0	0	0	0	0	1	0	0	1	0	0	0	0	0	1	0	0	0	0	1	2	0	0	0	0	1	0	1	0	0	0	0	0	1	0	0	0	0	0	0	0	0	0	0	0	0	0	0	0	0	1	1	0	0	0	1	0	0	0	0	0	0	0	0	0	0	0	0	0	1	0	1	1	0	0	0	0	1	1	0	0	0	0	0	0	0	0	0	0	0	0	0	0	0	0	1	1	0	0	0	0	0	0	0	0	0	0	1	0	0	0	0	1	0	0	0	0	1	1	1	0	0	0	1	1	2	0	0	0	0	0	0	0	0	2	0	0	0	1	0	0	0	0	1	0	0	0	0	0	0	0	0	0	0	0	1	0	0	1	0	0	2	0	0	0	0	0	1	0	0	0	0	0	1	0	0	0	0	0	1	0	0	1	0	0	0	0	0	0	0	0	0	0	0	0	0	0	0	1	0	0	0	0	1	1	0	0	0	0	0	0	0	0	0	0	0	0	0	0	0	0	0	0	0	0	0	0	0	1	0	0	0	0	1	0	1	0	0	0	0	0	0	0	0	0	0	0	0	0	0	1	0	0	2	0	0	0	0	0	0	1	5	0	0	0	0	0	0	0	1	1	0	0	0	0	0	0	1	0	0	0
N0.HOG0002903	0	0	0	0	0	0	0	0	0	0	0	0	0	0	0	0	0	0	0	0	0	0	0	0	0	0	0	0	0	1	0	0	0	0	0	0	0	0	0	0	0	0	0	0	0	0	0	0	0	0	0	0	0	0	0	0	0	0	0	0	0	0	0	0	0	0	0	0	0	0	0	0	0	0	0	0	0	0	0	0	0	0	0	0	0	0	0	0	0	0	0	0	0	0	0	0	0	0	0	0	0	0	0	0	0	0	0	0	0	0	0	0	0	0	0	0	0	0	0	0	0	0	0	0	1	0	0	0	0	0	0	0	0	0	0	0	0	0	0	0	0	0	0	0	0	0	0	0	0	0	0	0	0	0	0	0	0	0	0	0	0	0	0	0	0	0	0	0	0	0	0	0	0	0	0	1	0	0	0	0	0	0	0	0	0	0	0	0	0	0	0	0	0	0	0	0	0	0	0	0	0	0	0	0	0	0	0	0	0	0	0	0	0	0	0	0	0	0	0	0	0	0	0	0	0	0	0	0	0	0	0	0	0	0	0	0	0	0	0	0	0	1	0	0	0	0	0	0	0	0	0	0	0	0	0	0	0	0	0	0	0	0	0	0	0	0	0	0	0	0	0	0	0	0	0	0	0	0	0	0	0	0	0	0	0	0	0	0	0	0	0	0	0	0	0	2	0	1	0	0	0	0	0	0	0	0	0	0	0	1	0	0	0	0	0	0	0	0	0	0	0	0	0	0	0	0	0	0	0	0	0	0	0	0	0	0	0	0	0	0	0	0	0	0	0	0	0	0	0	0	0	0	0	0	0	0	0	0	0	0	0	0	0	0	0	0	0	0	0	0	0	0	0	0	0	0	0	0	0	0	0	0	0	0	0	0	0	0	0	0	0	0	0	0	0	0	1	0	0	0	0	0	0	0	0	0	0	0	0	0	0	0	0	0	0	0	0	0	0	0	0	0	0	0	0	0	0	0	0	0	0	0	0	0	0	0	0	0	0	0	0	0	0	0	0	0	0	0	0	0	0	0	0	0	0	0	0	1	0	1	0	0	0	0	0	0	0	0	0	0	0	0	0	0	0	0	0	0	0	0	0	0	0	1	0	0	0	0	0	0	0	0	0	0	0	0	0	0	1	0	0	0	0	0	0	0	0	0	1	0	0	0	0	0	0	0	0	0	0	0	0	0	0	0	0	0	0	0	0	0	0	0	0	0	0	0	0	0	0	0	0	0	0	0	0	0	0	0	0	0	0	0	0	0	0	0	0	0	0	0	0	0	0	0	0	0	0	0	0	0	0	0	0	0	0	0	0	0	0	0	0	0	0	0	0	0	0	0	0	0	0	0	0	1	0	0	0	0	0	0	0	0	0	0	0	0	0	0	0	0	0	0	0	0	0	0	0	0	0	0	0	0	0	0	0	0	0	0	0	0	0	0	0	0	0	0	0	0	0	0	0	0	0	0	0	0	0	0	0	0	0	0	0	0	0	0	0	0	0	0	1	0	0	0	0	0	0	0	0	0	0	0	0	0	0	0	0	0	0	0	0	0	0	0	0	0	0	0	0	0	0	1	0	0	0	0	0	0	0	0	0	0	0	0	0	0	0	0	0	0	0	0	0	0	0	0	0	0	0	0	0	0	0	0	0	0	0	0	0	0	0	0	0	0	0	0	0	0	0	0	0	0	0	0	0	0	0	0	0	0	0	0	0	0	0	0	0	0	0	0	0	0	0	0	0	0	0	0	0	0	0	0	0	0	0	0	0	0	0	0	0	0	0	0	0	0	0	0	0	0	0	0	0	0	0	1	0	1	0	0	0	0	0	0	0	0	0	0	0	0	0	0	0	0	0	0	0	0	0	0	0	0	0	0	0	1	0	0	0	0	0	0	0	0	0	0	0	0	0	0	0	0	0	0	0	0	0	0	0	0	0	0	0	0	1	0	0	0	0	0	0	0	0	0	0	0	0	0	0	0	0	0	0	0	0	0	0	1	0	0	0	0	0	0	0	0	0	0	0	0	0	0	0	0	0	0	0	0	0	0	0	0	0	0	0	0	0	0	0	0	0	0	0	0	0	0	0	0	0	0	0	0	0	0	0	0	0	0	0	0	0	0	0	0	0	0	0	0	0	0	0	0	0	0	0	0	0	0	0	0	0	0	0	0	0	0	0	0	0	0	0	0	0	0	0	0	0	0	0	0	0	0	0	0	0	0	0	0	0	0	0	0	0	0	0	0	0	0	0	0	0	0	0	0	0	0	0	0	0	0	0	0	0	0	0	0	0	0	0	0	0	0	0	0	0	0	0	0	0	0	0	0	0	0	0	0	0	1	0	0	0	0	0	1	0	0	0	1	0	0	0	0	0	0	0	0	0	0	0	0	0	0	0	0	0	0	0	0	0	0	0	0	0	0	0	0	0	0	0	0	0	0	0	0	0	0	0	0	0	0	0	0	0	0	0	0	0	0	0	0	0	0	0	0	0	0	0	0	0	0	0	0	0	0	0	0	0	0	0	0	0	0	0	0	0	0	0	0	0	0	0	0	0	0	0	0	0	0	0	0	0	0	0	0	0	0	0	0	0	0	0	0	0	0	0	0	0	0	0	0	0	0	0	0	0	0	0	0	0	0	0	0	0	0	0	0	0	0	0	0	0	0	0	0	0	0	0	0	0	0	0	0	0	0	0	0	0	0	0	0	0	0	0	0	0	0	0	0	0	0	0	0	0	0	0	1	0	0	0	0	0	0	0	0	0	0	0	0	0	0	0	0	0	0	0	0	0	0	0	0	0	0	0	0	0	0	0	1	0	0	1	0	0	0	0	0	0	0	0	0	0	0	0	0	0	1	0	0	0	0	0	0	0	0	0	0	0	0	0	0	0	0	0	0	0	0	0	0	0	0	0	0	0	0	1	0	1	0	0	0	0	0	0	0	0	0	0	0	0	0	0	0	1	1	0	0	0	0	0	0	0	0	0	0	0	0	0	0	0	0	0	0	0	0	0	0	0	0	0	0	0	0	0	0	0	0	0	0	1	0	0	0	0	0	0	0	0	0	0	0	0	0	0	0	0	0	0	0	0	0	0	0	0	0	0	0	0	0	0	0	0	0	0	0	0	0	0	0	0	0	0	0	0	0	0	0	0	0	0	0	0	0	0	0	0	0	0	0	0	0	0	0	0	0	1	0	0	0	0	0	0	0	0	0	0	0	0	0	0	0	0	0	0	0	0	0	0	0	0	0	0	0	0	0	0	0	1	0	0	0	0	0	0	0	0	0	0	0	0	0	0	0	0	0	0	0	0	0	0	0	0	0	0	0	0	0	0	0	0	0	0	0	0	0	0	0	0	0	0	0	0	0	0	0	0	0	0	0	0	0	0	0	0	0	0	0	0	0	0	0	0	0	0	0	0	0	0	0	0	0	0	0	0	0	0	0	0	0	0	0	0	0	0	0	1	0	0	0	0	0	0	0	0	0	0	0	0	0	0	0	0	0	0	0	0	0	0	0	0	0	0	0	0	0	0	0	0	0	0	0	0	0	0	0	0	0	0	0	0	0	0	0	0	0	0	0	0	0	0	0	0	0	0	1	0	1	0	0	0	1	0	0	0	0	0	0	0	0	0	0	0	0	0	0	0	0	0	0	0	0	0	0	0	0	0	0	0	0	0	0	0	0	0	0	0	0	0	0	0	0	0	0	0	0	0	0	0	0	0	0	0	0	0	0	0	0	0	0	0	0	0	0	0	0	0	0	0	0	0	0	0	0	0	0	0	0	0	0	0	0	0	0	0	0	0	0	0	0	0	0	0	0	0	0	0	0	0	0	0	0	0	0	0	0	0	0	0	0	0	0	0	0	0	0	0	0	0	0	1	1	0	0	0	0	0	0	0	0	0	0	0	0	0	0	0	0	1	0	0	0	0	1	0	0	0	0	0	0	0	0	0	0	0	0	0	0	0	0	0	0	0	0	0	0	0	0	0	0	0	0	0	0	0	0	0	0	0	0	0	0	0	0	0	0	0	0	0	0	0	0	0	0	0	0	0	0	0	0	0	0	0	0	0	0	0	0	0	0	1	0	0	0	0	0	0	1	0	0	0	0	0	0	0	0	0	0	0	0	0	0	0	0	0	0	0	0	0	0	0	0	0	0	0	0	0	0	0	0	0	0	0	0	0	0	0	0	0	0	0	0	0	0	0	0	0	0	0	0	0	0	0	0	0	0	0	0	0	0	0	0	0	0	0	0	0	0	0	0	0	0	0	0	0	0	0	0	0	1	0	0	0	0	0	0	0	0	0	0	0	0	0	0	0	1	0	0	0	0	0	0	0	0	0	0	0	0	0	0	0	0	0	0	0	0	0	0	0	0	0	0	0	0	0	0	0	0	0	0	0	0	0	0	0	0	0	0	0	0	0	0	1	0	0	0	0	0	0	0	0	1	0	0	0	0	0	0	0	0	0	0	0	0	0	0	0	0	0	0	0	0	0	0	0	0	0	0	0	0	0	0	0	0	0	0	0	0	0	0	0	0	0	0	0	0	0	0	0	0	0	0	1	0	0	0	0	0	0	0	0	0	0	0	0	1	0	0	0	0	0	0	0	0	0	0	0	1	1	0	0	0	0	0	0	0	0	0	0	0	1	0	0	0	0	0	0	0	0	0	0	0	0	0	0	1	0	0	0	0	0	0	0	0	0	0	0	0	0	0	0	1	0	0	0	0	0	0	0	0	0	0	0	0	0	0	0	0	0	0	0	0	0	0	0	0	0	0	0	0	0	0	1	0	0	0	0	0	0	0	0	0	0	0	0	0	0	0	0	0	0	0	0	0	0	0	0	0	0	0	0	0	1	0	0	0	0	0	0	0	0	0	0	0	0	0	0	0	0	0	0	0	0	0	0	0	0	0	0	0	0	0	0	0	0	0	0	0	0	0	0	0	0	0	0	0	0	0	0	0	0	0	0	0	0	0	0	0	0	0	0	0	0	0	0	0	0	0	0	0	0	0	0	0	0	0	0	0	0	0	0	0	0	0	0	0	0	0	0	0	0	0	0	0	0	0	0	0	0	0	0	0	0	0	0	0	0	0	0	0	0	0	0	0	0	0	0	0	0	0	0	0	0	0	0	0	0	0	0	0	0	0	0	0	0	0	0	0	0	0	0	0	0	0	0	0	0	0	0	0	0	0	0	0	0	0	0	0	0	0	0	0	0	0	0	0	0	0	0	0	0	0	0	1	0	0	0	0	0	0	0	0	0	0	0	0	0	0	0	1	0	1	0	0	0	0	0	0	0	0	0	0	0	0	0	0	0	0	0	0	0	0	1	1	0	0	0	0	0	0	0	0	0	0	0	0	1	0	0	0	0	0	0	0	0	0	0	0	0	0	0	0	0	0	0	0	0	0	0	0	0	0	0	0	0	0	0	0	0	0	0	0	0	0	0	0	0	0	0	0	0	0	0	0	0	0	0	0	0	0	0	0	0	0	0	0	0	0	0	1	0	0	0	0	0	0	0	0	0	0	1	0	0	0	0	0	0	0	0	0	0	0	0	0	0	0	0	0	0	0	0	0	0	0	0	0	0	0	0	0	0	0	0	0	0	0	0	0	0	0	0	0	0	0	0	0	1	0	0	0	0	0	0	0	0	0	0	0	0	0	0	0	0	0	0	0	0	0	0	0	0	0	0	0	0	0	0	0	0	0	0	0	0	0	0	0	0	0	0	0	0	0	0	0	0	0	0	0	0	0	0	0	0	0	0	0	0	0	0	0	0	0	0	0	0	0	0	0	0	0	0	0	0	0	0	0	0	0	0	0	1	0	0	0	0	0	0	0	0	0	0	0	0	0	0	0	0	0	0	0	0	0	0	0	0	0	0	0	0	0	0	0	0	0	0	0	0	1	0	0	1	0	0	0	0	0	0	0	0	0	0	0	0	0	0	0	0	0	0	0	0	0	0	0	0	0	0	0	0	0	0	0	0	0	0	0	0	0	0	0	0	0	0	0	0	0	0	0	0	0	0	0	0	0	0	0	0	0	0	0	0	0	0	0	1	0	0	0	0	0	0	0	0	0	0	0	0	0	0	0	0	0	0	1	0	0	0	0	0	0	0	0	0	0	0	0	0	0	0	0	0	0	0	0	0	0	0	0	0	0	0	0	0	0	0	0	0	0	0	0	0	0	0	0	0	0	0	0	1	0	0	0	0	0	0	0	0	0	0	0	0	0	1	0	0	0	0	0	0	0	0	0	0	0	0	0	0	0	0	0	0	0	0	0	0	0	0	0	0	0	0	0	0	0	0	0	0	0	0	1	0	0	0	0	0	0	0	0	0	0	0	0	0	0	0	0	0	0	0	0	0	0	0	0	0	0	0	0	0	0	0	0	0	0	0	0	0	0	0	0	0	0	0	0	0	0	0	0	0	0	0	0	0	0	0	0	0	0	0	0	0	0	0	0	0	0	0	0	0	0	0	0	0	1	0	0	0	0	0	0	0	0	0	0	0	0	0	0	1	0	0	0	0	0	0	0	0	0	0	0	0	0	0	0	0	0	0	1	0	0	0	0	0	0	0	0	0	0	0	0	0	0	0	0	0	0	0	0	0	0	0	0	0	1	0	0	0	0	1	1	0	0	0	0	0	0	0	0	0	0	0	0	0	0	0	0	0	0	0	0	0	0	0	0	0	0	0	0	0	0	0	0	0	0	0	0	0	0	0	0	0	0	0	0	0	0	0	0	0	0	0	0	0	0	0	0	0	0	0	0	0	0	0	0	0	0	0	0	0	0	0	0	0	0	0	0	0	0	0	0	0	0	0	0	0	0	0	0	0	0	0	0	0	0	0	0	0	0	0	0	0	0	0	0	0	0	0	0	0	0	0	0	0	0	0	0	0	0	0	0	0	0	0	0	0	0	0	0	0	0	0	0	0	0	0	0	0	0	0	0	0	0	0	0	0	0	0	0	0	0	0	0	0	0	0	0	0	0	0	0	0	0	0	0	0	0	0	0	0	0	0	0	0	0	0	0	0	0	0	0	0	0	0	0	0	0	0	0	0	1	0	0	0	0	0	0	0	0	0	0	0	0	0	0	0	0	0	0	0	0	0	0	0	0	0	0	0	0	0	0	0	0	0	0	0	0	0	0	0	0	0	0	0	0	0	0	1	0	0	0	0	0	0	0	0	1	0	0	0	0	0	0	0	0	1	0	0	0	0	0	0	0	0	0	0	0	0	0	0	1	0	0	0	0	0	0	0	0	0	0	0	0	0	0	0	0	0	0	0	0	0	0	0	0	0	0	0	0	0	0	0	0	0	0	0	0	0	0	0	0	0	0	0	0	1	0	0	0	0	0	0	1	0	0	0	1	0	0	0	0	0	0	0	0	0	0	0	0	0	0	0	0	0	0	0	0	0	0	0	0	0	0	0	0	0	0	0	0	0	0	0	0	0	0	0	0	0	0	0	0	0	0	0	0	1	0	0	0	0	0	0	0	0	0	0	0	0	0	0	0	0	0	0	0	0	0	0	0	0	0	0	0	0	0	0	0	0	0	0	0	0	0	0	0	0	0	0	0	0	0	0	0	1	0	0	0	0	0	0	0	0	0	0	0	0	0	0	0	0	0	0	0	0	0	0	0	0	0	0	0	0	0	0	0	0	0	0	1	0	0	0	0	0	0	0	0	0	0	0	0	0	0	0	0	0	0	0	0	0	0	0	0	0	0	0	0	0	0	0	0	0	0	0	0	1	0	0	0	0	0	1	0	0	1	0	0	0	0	0	0	0	0	0	0	0	0	0	0	0	0	0	0	0	0	0	0	0	0	0	0	0	0	0	0	0	0	0	0	0	0	0	0	0	0	0	0	0	0	0	0	0	0	0	0	0	0	0	0	0	0	0	0	0	0	0	0	0	0	0	0	0	0	0	0	0	1	0	0	0	0	1	0	0	0	0	0	0	0	0	0	0	0	0	0	0	0	0	0	0	0	0	0	0	0	0	0	0	1	0	0	0	0	0	0	0	0	0	0	0	0	0	0	0	0	0	0	0	0	0	0	0	0	0	0	0	0	0	0	0	0	0	0	0	0	0	0	0	0	0	0	1	0	1	0	0	0	0	0	0	0	0	0	0	0	0	0	0	0	0	0	0	1	0	0	0	0	0	0	0	0	0	0	0	0	0	0	0	0	0	0	0	0	0	0	0	0	0	0	0	0	0	0	0	0	0	0	0	0	0	0	0	0	0	0	0	0	0	0	0	0	0	0	0	0	0	0	0	0	0	1	0	0	0	0	0	0	0	0	0	0	0	0	0	0	0	0	0	0	0	0	0	0	0	0	0	0	0	0	0	0	0	0	0	0	1	0	0	0	0	0	0	0	0	0	0	0	0	0	0	0	0	0	0	0	0	0	0	0	0	0	0	0	0	0	0	0	0	2	0	0	0	0	0	0	0	0	0	0	0	0	0	0	0	0	0	0	0	0	0	0	0	0	0	0	0	0	0	0	0	0	0	0	0	0	0	0	1	0	0	0	0	0	0	0	0	0	0	0	0	0	0	0	0	0	0	0	0	0	0	0	0	0	0	0	0	0	0	0	0	0	0	0	0	0	0	0	0	0	0	0	0	0	0	0	0	0	0	0	1	0	0	0	0	0	0	0	0	0	0	0	0	0	0	0	0	0	0	0	0	0	0	0	0	0	0	0	0	0	0	0	0	0	0	0	0	0	0	0	0	0	0	0	0	0	0	0	0	0	0	0	0	0	0	0	0	0	0	0	1	0	0	0	0	0	0	0	0	0	0	0	0	0	0	0	0	0	0	0	0	0	0	0	0	0	0	0	0	0	0	0	0	0	0	0	0	0	0	0	0	0	0	0	0	0	0	1	1	0	0	0	0	0	0	0	0	0	0	0	0	0	0	0	0	0	0	0	0	0	0	0	0	0	0	0	0	0	0	0	0	0	0	0	0	0	0	0	0	0	0	0	0	0	0	0	0	0	0	0	0	0	0	0	0	0	0	0	0	0	0	0	0	0	0	0	0	0	0	0	0	0	0	0	0	0	0	0	0	0	0	0	1	0	0	0	0	0	0	0	0	0	0	0	0	0	0	0	0	0	0	0	0	0	0	0	0	0	0	0	0	0	0	0	0	0	0	0	0	0	0	0	0	0	0	0	0	0	0	0	0	0	0	0	0	0	0	0	0	0	0	0	0	0	0	0	0	0	0	0	0	0	0	0	0	0	0	0	0	0	0	0	0	0	0	0	0	0	0	0	0	0	0	0	0	0	0	0	0	0	1	0	1	0	0	0	0	0	0	0	0	0	0	1	0	0	0	0	1	1	0	0	0	0	0	0	0	0	0	0	1	0	0	0	0	0	0	0	1	0	0	0	0	0	0	0	0	0	0	0	0	0	0	0	1	0	1	0	0	0	0	0	0	0	0	0	0	0	0	0	0	0	0	0	0	0	0	0	0	0	0	0	0	0	0	0	0	0	0	1	0	0	0	0	0	0	0	0	0	0	0	1	0	0	0	0	0	0	0	0	0	0	0	0	0	0	0	0	0	0	0	0	0	0	0	0	0	0	0	0	0	0	0	0	0	0	0	0	0	0	0	0	0	0	0	0	1	0	0	0	0	0	0	0	0	0	1	0	1	0	0	0	0	0	0	0	0	0	0	0	0	0	1	0	0	0	0	0	0	0	0	0	0	0	0	0	0	0	0	0	0	0	0	0	0	0	0	0	0	0	0	0	0	0	0	0	0	0	0	0	0	0	0	0	0	0	0	0	0	1	0	0	0	1	0	0	0	1	0	0	0	0	0	0	0	0	0	0	0	0	0	0	0	0	0	0	0	0	0	0	1	0	0	0	0	0	0	0	0	0	0	0	1	0	0	1	0	0	0	0	0	0	0	0	0	0	0	0	0	0	0	0	0	0	0	0	0	0	0	0	0	0	0	0	0	0	0	0	0	0	0	0	0	0	0	0	0	0	0	0	0	0	0	0	0	0	0	0	0	0	0	1	0	0	0	0	0	0	0	0	0	0	0	0	0	0	0	0	1	0	0	0	0	0	0	0	0	0	0	0	1	0	1	0	0	0	0	0	0	0	0	0	0	0	0	0	0	0	0	0	0	0	0	0	0	0	0	0	0	0	0	0	0	0	0	0	0	0	0	0	0	0	1	0	0	0	0	0	0	0	0	0	0	0	0	1	0	0	0	0	0	0	0	0	0	0	0	0	0	0	0	0	0	0	0	0	0	0	0	0	0	0	0	0	0	0	0	0	0	0	0	0	0	0	0	0	0	0	0	0	0	0	0	0	0	0	0	0	0	0	0	0	0	0	0	0	0	0	0	0	0	0	0	0	0	0	0	0	0	0	0	0	0	0	0	0	0	0	0	0	0	0	0	0	0	0	0	0	0	0	0	0	0	0	0	0	0	0	0	0	0	0	0	0	0	0	0	0	0	0	0	0	0	0	0	0	0	0	0	0	0	0	0	0	0	0	0	0	0	0	0	0	0	0	0	0	0	0	0	0	0	0	0	1	0	0	0	0	0	0	0	0	1	0	0	0	0	0	0	0	0	0	0	0	0	0	0	0	0	0	0	0	0	0	0	0	0	0	0	0	0	0	0	0	0	0	0	0	0	0	0	0	0	0	0	0	0	0	0	0	0	0	0	0	0	0	0	0	0	0	1	0	0	0	0	0	0	0	0	0	0	0	1	0	0	0	0	0	0	0	0	0	0	0	0	0	0	0	0	0	0	0	0	0	0	0	0	0	0	0	0	0	0	0	0	0	0	0	0	0	0	0	0	0	0	0	0	0	0	0	0	0	0	1	0	0	0	0	0	0	0	0	0	0	0	0	0	0	0	0	0	0	0	0	0	0	0	0	0	0	0	0	0	0	0	0	0	0	0	0	0	0	0	0	0	0	0	0	0	0	0	0	0	0	0	0	0	0	0	0	0	0	0	0	0	0	0	0	0	0	0	0	0	1	0	0	0	0	0	0	0	0	0	0	0	0	0	1	0	0	0	0	0	0	0	0	0	0	0	0	0	0	0	0	0	0	0	0	0	0	0	0	0	0	0	0	0	0	0	0	0	0	0	0	0	0	0	0	0	0	0	0	0	0	0	0	0	0	0	0	0	0	0	0	0	0	0	1	0	0	0	0	0	0	0	0	1	0	0	1	0	0	0	0	0	0	0	0	0	0	0	0	0	0	0	0	0	0	0	0	0	0	0	0	0	0	0	0	0	0	0	0	0	0	0	0	0	0	0	0	0	0	0	0	0	0	0	0	0	0	0	0	0	0	0	0	0	0	0	0	0	0	0	0	0	0	0	0	0	0	0	0	0	0	0	1	0	0	0	0	0	0	0	0	0	0	1	0	0	0	0	0	0	0	0	0	0	0	0	0	0	0	0	0	0	0	0	0	0	0	0	0	0	0	0	0	0	0	0	0	0	1	0	0	0	0	0	0	0	0	0	0	0	0	0	0	0	0	1	0	0	0	0	0	0	1	0	0	0	0	0	0	0	0	0	0	0	0	0	0	0	0	1	0	0	0	0	0	0	1	0	0	0	0	0	0	0	0	0	0	0	0	0	0	0	0	0	0	1	0	0	0	0	0	0	0	0	0	0	0	0	1	0	0	0	0	0	0	0	0	0	0	0	0	0	0	0	0	0	0	0	0	0	0	0	0	0	0	0	0	0	0	0	0	0	0	0	0	0	0	0	1	0	0	0	0	0	0	0	0	0	0	0	0	0	0	0	0	0	0	0	1	0	0	0	0	0	0	0	0	0	0	0	1	0	0	0	0	0	0	0	0	0	0	0	0	0
N0.HOG0002902	1	0	0	0	0	0	0	0	1	1	0	0	0	2	0	0	0	0	0	1	2	0	0	1	0	0	0	0	1	0	0	0	0	1	0	0	0	0	0	0	0	0	0	0	0	3	0	2	0	1	0	0	0	0	0	0	0	0	0	3	0	0	1	0	0	1	0	0	0	4	0	0	0	1	2	0	0	1	0	0	0	0	0	6	0	1	1	0	1	0	0	0	1	1	0	1	0	0	0	0	5	6	0	0	0	0	0	0	0	0	0	0	0	0	2	0	0	2	0	0	0	0	0	0	0	0	0	0	0	0	1	0	1	1	3	0	0	1	0	1	0	0	3	0	0	1	0	3	0	1	0	0	4	2	3	0	0	0	0	1	1	1	0	0	0	0	0	0	1	0	1	3	0	1	1	0	0	1	0	0	0	1	0	0	0	1	2	0	0	5	1	0	1	0	0	2	0	0	0	3	0	0	1	0	1	3	0	0	1	0	0	0	0	0	0	0	1	0	0	0	0	0	1	0	0	0	0	0	0	2	0	0	0	0	0	0	0	1	0	0	0	1	1	0	0	2	0	0	1	0	0	0	1	0	0	1	0	0	0	0	0	0	4	1	0	0	0	0	0	0	1	0	0	3	0	1	0	0	0	0	0	0	1	0	0	0	0	0	0	0	0	3	1	0	0	0	1	3	0	0	0	0	0	0	0	1	0	0	0	2	0	0	0	0	0	0	0	0	6	0	0	0	1	0	1	0	1	0	0	0	0	0	0	0	0	0	1	2	0	0	4	0	0	0	0	0	0	0	1	0	0	1	0	2	0	1	2	0	0	0	0	0	4	0	0	0	1	1	0	0	1	0	0	1	4	0	0	1	0	0	1	0	0	1	0	0	0	0	0	0	3	0	0	0	0	1	0	1	0	2	0	0	2	3	1	0	1	0	0	0	0	0	0	0	0	0	0	0	0	0	0	1	0	1	0	0	0	0	1	1	2	0	2	3	0	0	0	0	0	0	1	0	1	0	3	0	0	0	3	0	0	0	0	1	0	0	0	0	0	1	1	0	0	0	0	0	1	0	0	2	0	0	4	2	1	0	1	1	0	2	3	0	0	1	0	0	1	1	0	2	0	0	0	0	0	1	1	1	1	9	1	0	0	0	0	0	0	0	0	0	0	1	1	0	0	1	0	6	2	1	2	0	0	0	0	2	0	0	1	0	0	2	0	0	0	0	0	0	0	0	0	0	0	9	1	0	1	0	1	0	0	1	1	0	0	0	1	0	0	0	0	0	0	0	0	0	0	2	0	1	0	3	0	0	1	0	0	0	0	2	0	0	0	1	1	0	1	0	0	0	0	0	0	1	0	4	2	0	0	0	0	0	0	0	0	0	0	0	0	2	0	0	0	0	0	0	0	0	0	0	0	0	0	0	0	0	0	0	1	0	0	1	2	1	5	1	0	0	2	0	0	0	0	0	0	1	0	0	3	0	1	0	0	2	0	1	0	0	0	0	0	0	0	1	0	1	0	2	0	0	1	2	0	0	2	0	0	0	0	0	0	0	0	0	0	0	0	1	2	0	0	2	0	0	0	1	1	0	2	1	1	0	0	1	0	0	0	0	0	1	0	0	0	1	0	1	0	0	0	1	0	0	2	0	0	0	0	1	1	1	2	0	0	2	0	0	2	0	0	4	0	0	0	1	0	0	0	0	0	0	0	0	3	0	3	0	0	0	0	0	0	0	2	0	0	1	1	0	3	4	0	0	0	1	0	0	1	0	1	0	0	0	0	0	1	0	0	0	1	1	0	2	0	0	0	1	0	4	0	2	0	0	0	1	0	0	1	0	0	0	0	0	0	0	0	1	1	0	1	0	1	0	0	0	1	2	0	0	0	0	0	0	2	0	1	0	0	0	0	0	2	1	1	0	0	2	1	0	1	0	1	0	0	1	2	0	0	0	0	1	0	0	0	0	0	0	0	1	1	0	0	0	2	0	1	0	0	5	1	0	0	0	4	2	1	2	0	0	0	0	1	3	1	1	0	0	1	0	0	0	0	1	0	0	0	0	0	0	0	0	1	3	1	0	0	1	0	1	0	1	1	0	1	0	1	1	0	0	1	0	0	0	5	0	0	0	1	0	6	0	0	0	0	0	0	0	0	0	1	0	0	0	0	2	2	1	1	0	1	1	0	0	0	0	2	0	0	0	0	1	0	0	0	0	2	0	0	0	0	0	0	0	3	0	5	0	0	0	0	0	0	1	0	0	0	2	0	0	0	0	0	0	0	2	1	0	1	0	1	0	0	1	0	0	0	0	1	0	0	0	0	0	0	1	0	1	0	0	1	3	1	2	0	0	1	0	0	1	1	0	0	0	2	0	0	0	0	0	3	1	1	2	1	0	1	0	0	0	0	0	0	1	0	0	0	0	0	1	0	3	1	0	0	0	0	0	0	0	0	0	0	0	0	1	0	2	3	2	0	3	0	1	1	0	0	1	2	1	1	0	0	0	0	0	1	0	0	0	1	0	0	1	0	1	0	0	0	0	0	0	0	0	1	0	0	0	0	1	0	1	3	0	2	2	0	1	0	0	0	1	1	0	3	0	0	1	0	2	3	3	2	1	0	1	0	0	0	0	3	0	0	0	0	0	1	2	0	0	0	1	0	0	0	0	0	1	3	0	0	0	0	2	0	0	0	0	6	0	0	0	0	0	0	0	0	0	1	0	2	0	0	2	0	0	1	0	1	1	1	2	0	1	1	0	1	0	0	1	0	0	0	0	0	0	0	0	0	0	0	3	0	0	0	0	0	2	1	0	0	0	0	0	1	0	0	1	1	1	0	2	0	0	1	0	1	2	0	0	0	0	0	0	1	0	0	0	0	0	0	0	0	0	0	0	2	0	2	0	0	0	0	2	0	0	1	0	1	0	0	4	1	0	5	1	1	1	2	0	1	3	0	10	0	2	0	2	2	0	0	0	0	0	0	0	0	1	2	0	0	1	1	0	0	0	0	1	0	0	0	1	0	0	2	1	1	0	5	0	0	0	0	2	0	1	0	1	2	2	0	0	0	0	0	0	0	2	0	1	0	0	0	0	0	5	3	0	1	0	0	2	1	3	1	2	0	0	0	0	0	1	0	1	1	0	1	0	0	0	0	0	1	1	0	0	0	2	0	0	0	2	0	1	0	0	0	0	2	0	1	0	0	1	0	0	0	2	0	0	1	0	1	0	0	0	0	0	1	0	0	0	0	1	2	0	0	1	0	0	0	0	0	0	0	0	3	0	0	0	0	0	0	2	1	0	0	0	0	0	0	3	0	0	2	1	4	0	0	0	0	0	1	0	1	0	0	0	1	0	1	0	0	0	0	1	0	0	0	2	3	1	0	1	1	0	1	0	1	0	1	0	0	1	0	0	0	0	1	0	1	0	0	1	0	3	0	0	0	0	0	0	0	2	0	4	0	0	1	0	0	0	2	1	0	1	0	0	0	1	0	2	1	0	0	2	0	1	2	0	2	3	3	0	0	0	0	1	1	0	0	0	0	0	2	4	0	0	0	0	0	0	0	0	0	1	0	0	0	1	0	0	1	0	0	3	0	1	0	1	0	0	0	0	1	0	0	0	0	0	0	0	0	0	0	0	0	1	0	0	0	0	0	0	0	0	2	0	0	2	0	1	0	0	6	0	5	0	0	0	0	0	0	0	0	0	0	1	0	1	2	1	1	0	0	0	0	1	1	0	0	0	0	1	0	1	2	0	0	1	0	0	3	0	0	0	0	0	0	1	1	2	1	0	1	1	2	0	1	0	0	0	3	0	0	0	1	0	1	0	0	0	2	0	2	0	0	0	0	0	0	0	1	0	0	1	0	2	0	1	0	0	0	0	0	0	0	0	0	0	0	5	1	0	0	0	0	0	4	0	0	0	0	1	0	0	0	0	0	0	0	0	0	0	1	1	0	2	0	1	0	0	4	0	0	0	0	0	0	0	0	0	3	1	0	0	1	0	0	2	0	0	0	0	0	0	1	0	0	0	0	0	6	1	0	1	0	0	0	0	0	0	0	1	0	1	0	0	0	0	3	1	3	0	0	0	0	0	0	0	0	0	0	0	2	0	1	0	1	0	1	0	0	1	1	1	4	2	0	0	3	1	0	0	0	3	1	0	3	0	0	0	0	3	0	1	0	0	0	0	0	0	0	0	0	0	0	3	0	0	1	0	0	0	0	0	0	1	0	0	0	0	0	4	1	0	0	1	0	0	0	1	1	0	0	0	0	0	0	0	1	0	0	3	0	0	0	3	0	0	0	0	1	0	0	0	0	0	2	0	0	0	2	0	0	0	1	2	1	0	0	0	0	0	0	0	0	0	0	0	0	0	2	0	0	0	0	0	0	0	0	0	0	0	0	1	0	0	0	6	2	0	1	0	1	0	1	2	0	1	0	0	0	0	0	0	1	0	0	1	0	0	5	0	0	1	1	0	0	0	3	0	3	0	1	0	0	0	0	0	0	0	1	0	2	0	0	0	0	0	3	0	0	0	0	2	1	0	0	0	0	0	1	0	0	1	0	0	1	0	0	2	0	0	1	2	0	2	1	0	0	2	0	2	0	2	2	0	1	0	0	0	0	1	0	3	0	0	0	1	0	0	4	1	0	0	0	1	0	1	4	1	1	0	1	2	2	0	0	0	2	0	1	0	0	0	0	0	1	1	5	2	0	0	1	0	1	0	0	0	0	0	0	0	1	3	0	2	2	0	0	1	0	0	1	0	0	0	2	2	0	0	0	0	1	0	0	0	0	0	0	0	2	0	1	0	0	1	0	0	0	0	2	0	0	0	1	4	0	0	0	0	1	3	0	0	0	0	0	1	2	0	2	0	0	0	0	0	1	2	0	0	1	0	1	0	1	0	1	0	1	0	0	0	1	1	0	0	0	0	0	2	0	0	0	0	0	1	0	3	0	0	0	0	1	0	0	0	0	0	1	1	1	1	0	0	0	0	1	1	0	0	0	0	0	0	1	2	0	1	0	2	1	0	0	0	1	0	0	0	2	1	0	2	0	1	0	0	2	1	0	1	0	0	0	0	0	0	1	0	0	0	0	0	0	0	0	1	3	1	0	0	0	1	0	0	0	0	0	1	0	0	0	0	0	0	0	2	1	0	2	0	1	0	0	0	0	3	0	0	0	0	0	2	1	0	0	0	0	1	0	2	0	0	0	1	0	0	0	2	1	0	0	2	0	0	0	1	0	3	1	0	0	0	2	0	0	0	0	0	1	4	1	1	0	3	0	0	1	0	0	0	0	0	0	0	1	2	0	1	0	0	1	0	0	0	0	0	0	0	0	1	2	0	0	4	0	0	0	1	0	1	0	0	1	0	0	0	0	1	1	0	0	0	0	1	0	0	1	0	0	0	0	0	0	0	0	1	0	0	3	0	0	0	0	0	2	0	1	2	0	1	0	0	0	0	0	0	0	1	0	0	1	1	1	0	1	0	0	0	0	0	1	0	0	0	0	0	0	0	1	1	3	0	0	0	0	0	0	0	0	0	0	1	1	0	0	0	0	3	2	0	1	0	0	0	3	0	1	3	0	0	0	1	1	1	0	0	0	0	2	0	0	1	0	0	1	0	1	0	0	0	1	0	3	0	0	0	1	0	0	0	0	2	2	1	1	0	0	0	0	0	0	0	0	0	2	1	0	1	1	0	0	2	0	1	0	2	0	0	0	0	1	1	0	0	2	1	1	0	0	0	1	0	1	2	1	2	2	2	1	0	0	2	0	0	0	0	0	1	0	0	1	0	0	0	4	0	2	1	1	0	2	0	0	0	0	0	0	2	1	0	0	0	0	0	0	1	0	2	0	0	0	0	3	0	0	0	1	1	1	0	1	0	1	0	0	0	1	0	0	0	0	0	1	0	0	1	0	0	0	1	2	0	2	0	0	1	0	0	0	1	0	0	0	0	0	0	0	0	0	0	0	0	0	0	0	0	0	0	1	0	0	3	0	1	0	1	0	0	0	2	1	1	0	2	0	1	1	0	1	0	0	4	0	2	0	4	0	0	0	0	0	0	1	0	1	0	0	0	0	0	0	0	0	1	0	0	1	1	0	0	0	0	0	0	7	2	1	1	0	1	0	2	2	0	0	0	0	6	1	1	0	0	0	0	0	1	0	2	0	0	0	0	0	0	1	0	0	0	1	1	0	0	1	0	1	0	1	0	0	4	0	0	0	0	4	1	0	0	0	1	0	0	0	0	0	0	0	0	1	0	0	0	0	0	0	0	0	2	0	0	3	1	0	0	0	2	0	0	0	0	0	0	0	0	1	0	1	0	0	0	0	2	0	0	0	0	0	0	0	2	0	1	0	0	1	0	2	0	0	0	1	1	0	0	0	0	0	2	0	1	0	1	0	0	0	1	0	4	0	0	0	1	0	4	1	0	2	1	0	1	0	0	0	0	1	1	0	1	0	0	0	0	0	0	0	0	0	0	0	0	0	0	0	0	0	0	0	0	1	0	0	0	0	0	4	0	0	2	0	0	0	0	1	0	2	2	0	1	1	0	0	0	0	0	0	1	1	0	0	0	1	0	1	2	0	0	1	1	0	0	0	0	0	0	0	0	0	3	0	0	0	2	0	1	2	0	0	0	4	0	0	1	0	0	0	0	2	0	0	0	0	0	0	0	0	1	2	0	1	0	0	0	5	2	1	0	0	1	0	2	0	0	0	1	0	0	0	0	0	0	0	0	0	0	0	0	0	1	0	0	1	2	0	0	1	0	0	0	0	0	1	0	1	1	2	0	0	2	0	0	0	0	3	0	0	1	0	1	0	1	1	0	0	0	1	0	2	0	0	0	0	0	0	2	0	0	0	2	0	0	0	2	0	0	0	0	0	1	1	1	0	1	0	0	1	0	0	0	0	0	1	0	0	0	0	0	0	0	3	0	0	0	1	0	0	1	2	1	0	0	1	0	1	1	0	0	0	0	1	0	0	0	0	0	0	3	0	0	0	2	1	0	1	0	1	4	0	1	0	0	1	3	0	1	0	1	0	0	0	3	0	0	0	0	0	0	0	0	0	1	3	1	0	0	0	0	0	0	1	0	0	0	1	0	0	0	1	0	1	0	0	0	2	0	0	1	0	0	0	1	0	0	0	0	4	2	0	0	1	0	1	0	2	2	3	0	0	2	0	0	0	0	0	1	1	0	0	0	0	0	0	0	0	0	0	0	1	0	0	1	0	0	1	0	0	0	0	1	0	0	0	7	1	1	0	0	0	1	0	0	2	1	0	0	1	0	0	1	0	0	0	0	0	1	1	0	0	0	9	0	0	0	1	1	0	0	1	1	0	0	1	0	0	0	0	0	0	0	1	0	0	0	0	0	0	1	1	0	2	0	1	1	0	2	0	0	1	0	0	0	0	0	1	1	1	0	0	1	0	0	2	0	3	0	0	0	0	0	0	0	0	0	1	0	0	0	1	0	1	0	0	1	0	0	0	2	0	0	0	0	0	0	0	1	0	4	1	2	1	0	0	0	0	0	2	2	0	0	0	0	0	0	0	0	1	0	1	0	0	0	0	0	1	0	0	0	0	1	0	0	0	0	0	0	0	2	0	2	1	0	0	0	0	0	1	1	1	1	0	0	0	0	0	0	0	2	1	0	3	0	0	0	0	0	1	0	0	0	1	0	0	0	0	1	0	0	0	0	0	6	0	0	1	0	2	0	0	0	0	0	0	0	0	3	0	0	0	0	0	1	0	0	5	2	0	0	0	0	1	0	3	0	0	0	0	0	1	0	0	0	0	0	0	1	1	0	0	2	4	0	0	3	0	0	0	2	0	0	0	0	0	0	2	0	0	0	0	0	0	0	1	5	0	0	0	1	0	0	2	0	0	0	1	0	1	0	0	1	0	0	1	0	0	0	0	0	0	0	1	0	0	0	0	1	0	0	1	0	1	0	3	0	2	0	2	0	0	0	0	1	0	0	1	0	0	0	0	0	0	0	0	3	0	0	0	0	1	2	0	0	0	0	0	0	0	3	0	0	1	0	0	1	0	0	2	0	0	0	0	0	0	0	0	0	0	0	0	2	1	5	2	0	0	0	1	0	0	0	0	1	1	0	3	0	1	3	0	2	0	4	0	0	0	0	0	2	0	0	0	0	0	1	1	0	0	0	0	0	3	0	0	0	0	0	2	0	0	2	0	1	4	2	5	0	0	0	0	0	0	0	0	0	0	2	0	1	1	0	1	0	1	0	1	0	1	0	1	2	0	0	0	1	0	0	1	1	1	0	0	0	7	0	0	0	0	0	1	0	2	0	0	4	0	2	2	0	0	0	0	0	0	0	0	0	3	0	0	0	0	0	0	3	0	0	0	2	0	1	0	0	2	3	0	0	0	0	0	0	0	0	1	0	0	1	1	0	4	0	1	0	1	0	1	0	0	0	0	0	0	0	1	1	0	0	2	0	0	0	0	0	0	0	1	1	0	3	0	2	0	0	1	0	0	0	2	0	1	0	2	0	1	0	0	0	1	0	2	0	0	0	1	0	0	0	3	0	0	1	0	0	0	0	1	2	0	0	0	0	0	0	0	2	0	0	0	1	3	0	0	0	0	1	2	0	0	0	0	0	0	0	0	2	0	0	1	0	1	0	2	1	2	0	0	0	0	0	0	0	1	0	0	0	0	0	0	3	1	0	1	1	0	1	1	0	0	2	0	0	0	0	0	0	1	0	2	1	0	0	1	4	1	0	0	2	1	0	0	0	0	0	0	0	0	1	1	1	0	0	0	0	0	1	0	1	0	0	0	2	0	1	0	1	3	0	0	0	0	1	0	1	0	0	0	0	0	2	0	0	1	1	0	0	0	0	2	1	1	0	1	0	1	0	0	0	0	0	0	2	0	2	2	0	0	0	1	0	0	3	0	0	0	1	1	0	0	0	0	0	1	1	2	0	0	3	2	0	0	0	0	0	0	0	5	1	0	0	0	0	0	0	0	0	0	0	0	0	0	0	0	0	0	0	0	2	0	1	0	0	1	0	0	1	0	1	0	2	3	3	2	0	0	0	0	0	0	0	1	2	0	0	0	5	0	0	4	0	3	0	3	0	1	1	0	1	0	0	0	2	0	4	0	1	1	1	0	0	0	0	0	0	0	0	1	0	0	0	0	0	1	0	0	0	0	3	0	1	0	0	0	2	0	0	0	1	6	1	0	1	0	0	0	1	0	0	1	0	0	0	2	0	0	0	0	0	3	0	0	1	1	0	0	0	0	0	1	0	0	0	0	0	4	0	2	0	0	0	0	0	0	0	0	0	1	0	1	0	0	2	0	0	0	0	0	0	0	0	0	0	1	2	0	0	0	0	3	0	1	2	0	0	1	0	0	0	2	2	0	0	0	0	0	0	4	0	0	6	1	0	2	0	1	0	0	0	0	0	0	0	0	0	0	0	0	2	0	0	0	0	1	0	0	3	0	1	1	1	1	0	0	0	0	0	1	0	0	0	0	1	2	3	0	0	1	0	2	0	4	0	1	1	0	0	0	1	0	0	0	0	0	0	0	0	1	0	2	0	0	2	2	0	0	1	0	0	1	2	0	0	0	4	2	0	1	0	1	0	0	0	0	0	1	1	0	0	0	0	0	0	1	0	0	0	0	0	0	0	1	0	0	0	0	0	0	0	0	0	2	0	0	0	0	0	2	0	1	0	0	0	0	1	0	1	0	0	0	0	5	4	1	0	0	0	0	0	0	0	3	0	0	1	1	0	0	0	0	0	0	0	0	0	1	1	1	5	0	0	0	0	0	0	0	2	0	0	1	2	1	0	2	1	1	1	0	0	1	0	2	0	0	0	0	0	0	0	0	0	0	2	0	0	0	0	0	1	0	0	0	0	0	0	2	2	1	0	0	0	1	0	2	0	0	0	0	0	0	0	0	0	0	0	0	1	3	0	0	0	3	0	1	0	0	1	1	0	0	1	0	0	0	0	0	0	0	0	0	0	3	0	0	1	0	0	0	0	0	0	0	1	0	0	0	0	1	2	3	1	1	0	2	1	0	0	0	1	0	0	9	0	2	3	1	0	0	1	0	0	0	0	0	0	0	1	0	0	0	1	1	0	0	0	0	1	1	1	0	0	0	0	0	0	0	0	5	0	0	0	0	0	0	0	0	2	0	0	0	0	0	1	0	0	0	0	4	0	0	1	2	0	0	0	1	0	0	2	0	0	1	1	2	0	0	0	0	0	0	0	0	0	0	0	0	0	0	0	2	0	0	0	0	5	1	1	0	0	0	0	0	2	0	1	1	0	0	1	0	1	0	0	0	1	0	0	0	0	0	1	0	0	0	1	2	0	0	0	0	0	0	0	0	0	0	0	1	0	0	1	0	0	0	1	0	0	3	0	1	0	1	0	0	0	0	1	0	0	1	0	0	0	0	0	1	0	1	0	0	2	0	2	1	0	1	2	4	1	2	0	3	0	0	0	0	0	0	0	1	0	1	3	0	2	3	0	1	0	0	0	0	0	0	1	0	0	1	1	0	0	0	0	2	1	1	2	0	0	0	0	1	0	1	0	0	1	0	0	0	0	1	0	1	1	0	0	5	0	3	0	0	0	1	0	3	0	1	0	0	0	0	0	0	0	0	0	0	0	0	0	2	0	0	0	0	0	0	0	0	0	0	0	1	0	1	0	4	0	0	0	1	1	1	0	1	0	0	1	0	0	3	3	1	0	0	0	0	1	0	0	0	1	0	1	0	0	1	1	0	1	0	0	3	0	0	0	1	0	1	1	0	0	0	1	0	1	0	1	0	0	0	0	0	0	0	0	0	0	0	2	0	3	0	0	0	0	0	2	0	0	0	0	0	0	0	0	0	1	2	0	1	0	0	0	0	2	1	2	1	0	0	0	0	0	0	0	0	0	1	0	0	0	0	0	0	0	0	0	1	0	0	0	1	0	0	1	0	2	0	0	0	1	0	0	0	0	0	0	0	0	1	1	0	0	0	0	0	0	0	0	0	1	0	0	0	0	1	0	0	0	1	0	1	0	1	0	4	1	0	0	0	0	0	0	0	0	0	0	0	0	2	1	0	6	0	0	0	0	1	0	0	0	0	1	0	1	0	2	0	0	0	2	0	0	0	0	0	0	1	1	0	2	0	3	0	0	0	0	1	0	0	1	2	3	0	0	0	3	1	0	4	0	0	1	4	0	1	0	0	0	0	0	3	1	0	1	1	0	2	0	0	0	0	3	0	0	3	0	0	1	0	0	1	0	0	0	0	0	0	0	1	0	0	0	0	0	0	0	0	0	0	0	0	1	0	0	1	0	0	0	0	2	2	1	0	0	2	1	0	0	0	2	0	0	0	1	0	0	1	0	0	0	1	1	4	1	1	4	0	0	1	0	0	1	0	0	0	0	0	0	0	0	1	0	0	0	0	0	0	0	0	0	1	0	2	0	0	0	0	1	0	0	0	0	0	1	0	0	0	0	0	2	0	0	2	0	0	1	0	0	1	1	0	1	0	1	0	0	0	4	1	1	2	0	0	0	0	0	1	0	0	2	0	0	0	1	2	0	2	0	1	0	0	0	0	0	0	0	0	0	0	0	0	0	0	2	0	0	0	0	0	0	0	0	0	0	1	1	0	0	0	1	0	0	3	0	0	0	0	0	0	0	0	0	0	0	0	4	2	1	1	2	2	0	0	0	2	1	0	0	0	1	0	1	0	1	0	0	0	0	0	0	0	0	0	0	1	0	0	2	0	3	0	2	0	0	2	0	0	0	0	0	1	0	3	3	0	1	1	0	0	0	0	3	0	1	0
N0.HOG0001758	0	0	3	0	0	1	0	0	0	2	0	0	1	0	0	0	0	0	0	0	2	0	0	1	0	0	2	0	0	0	0	0	0	1	0	0	1	0	0	0	0	0	0	0	0	0	0	0	1	2	0	1	1	0	0	1	0	0	0	0	0	0	1	0	0	1	0	0	0	0	0	0	0	0	0	0	0	0	0	1	1	1	0	0	0	0	1	0	0	0	0	0	3	0	0	0	1	0	0	0	2	1	0	1	0	0	0	0	1	0	1	0	0	0	0	1	0	0	0	0	0	1	0	0	2	0	0	1	0	0	1	0	1	0	0	0	0	1	0	0	0	0	1	0	0	0	0	1	0	0	0	0	3	2	3	0	0	2	0	0	1	0	0	1	0	1	0	0	1	1	0	0	1	0	0	1	0	0	0	0	0	1	0	0	1	1	3	0	0	0	0	0	0	0	0	1	0	0	0	0	0	0	0	0	0	2	0	0	0	0	1	1	0	0	0	0	0	1	0	0	0	0	1	2	0	1	0	1	1	0	0	1	0	1	0	0	1	0	1	0	0	0	2	0	0	0	0	1	1	0	0	0	0	0	0	2	0	0	0	0	0	0	0	0	3	0	0	0	0	1	0	0	0	0	0	0	0	0	0	0	0	0	0	0	0	1	2	1	0	0	0	0	0	0	0	0	0	0	1	0	2	0	1	0	0	0	1	1	0	1	0	0	0	0	0	0	1	0	0	0	0	0	1	0	0	0	0	1	0	0	0	0	0	0	1	2	0	1	0	0	1	0	0	0	0	0	0	0	1	0	0	0	1	3	0	0	1	0	0	0	0	2	1	0	1	2	0	0	0	1	0	0	0	1	2	0	1	2	0	0	0	0	0	0	0	0	1	0	0	0	1	0	1	0	0	1	2	1	1	5	1	0	0	1	0	0	1	0	0	0	1	1	0	0	0	0	1	1	0	0	0	0	0	0	0	1	0	0	0	0	0	0	0	2	0	0	0	0	1	0	0	0	2	0	3	0	0	0	1	0	1	0	3	1	0	1	0	0	0	7	0	0	0	1	2	0	1	0	0	3	0	0	1	0	1	0	0	4	0	3	1	0	0	0	1	1	0	0	0	1	0	0	0	1	1	0	0	0	1	0	0	1	0	0	1	0	0	0	0	1	0	0	0	0	0	0	0	0	0	0	0	0	0	0	0	1	0	2	0	1	0	0	0	0	0	0	0	0	1	2	0	0	0	1	0	1	0	2	0	0	1	0	1	1	0	0	0	0	0	1	0	0	0	1	0	0	0	0	0	0	0	0	0	0	2	1	0	0	0	0	0	0	0	0	0	0	0	0	1	0	0	0	0	1	0	0	0	2	0	1	1	0	0	1	1	0	1	0	0	0	0	0	0	1	0	0	3	0	0	0	0	1	0	0	0	0	0	0	0	0	0	0	2	0	1	0	0	0	0	1	0	0	1	1	0	0	0	0	2	1	1	0	0	0	0	1	0	0	0	0	1	0	2	0	0	0	0	0	0	1	1	0	0	0	0	0	0	1	2	1	1	0	0	1	0	3	0	2	0	1	0	1	0	0	0	0	0	0	0	1	2	0	1	2	0	1	0	1	1	0	1	0	0	0	0	0	0	2	0	0	1	1	0	0	0	1	0	0	0	1	1	0	0	2	0	1	0	0	1	2	0	0	0	1	0	1	0	0	0	0	0	0	4	0	0	0	1	0	0	0	0	1	0	0	0	1	1	0	0	1	0	0	1	0	0	0	0	0	0	0	0	0	1	0	0	0	0	0	1	0	1	0	0	1	0	1	0	1	0	1	0	0	1	0	0	0	0	0	0	0	0	0	1	0	0	0	0	0	0	0	0	0	0	2	0	0	0	0	0	0	0	0	1	0	0	0	0	0	0	0	0	0	0	1	0	2	1	0	0	0	0	0	0	1	0	0	0	1	0	0	0	0	0	0	0	1	0	1	0	0	0	1	1	0	1	1	0	1	0	0	0	0	1	0	0	0	0	0	0	0	1	2	0	0	0	2	0	1	0	0	0	0	0	0	0	0	1	0	0	0	0	1	0	0	0	1	0	1	1	0	1	0	0	0	1	0	0	0	0	0	0	1	0	0	0	0	0	0	2	0	0	0	0	0	1	0	2	0	0	1	0	0	0	0	0	0	0	1	1	1	0	0	0	0	0	0	0	0	1	0	0	0	0	1	0	0	2	0	0	0	0	1	2	0	0	0	0	0	0	0	1	0	1	0	0	2	0	0	3	0	0	0	0	0	0	1	1	0	0	1	0	1	0	0	0	0	0	2	1	0	0	0	1	1	1	0	0	0	0	0	2	1	0	1	0	0	0	2	3	1	0	1	0	2	0	0	0	0	1	1	0	0	2	0	1	1	2	0	3	0	0	0	0	0	0	0	1	0	1	0	1	0	1	0	1	0	0	1	3	0	0	0	2	0	0	0	0	0	0	0	0	0	1	0	0	2	1	0	0	0	0	0	1	0	3	1	0	0	0	0	0	0	0	2	0	0	0	1	0	0	3	0	0	0	0	0	0	2	1	0	1	0	0	2	0	1	1	0	0	0	3	0	2	0	0	0	0	0	1	0	0	0	0	2	0	0	0	0	0	0	0	0	0	0	0	0	0	0	0	3	0	0	1	0	1	1	0	0	0	0	0	1	0	0	0	0	0	1	0	0	0	0	0	2	0	0	1	0	0	0	0	1	0	0	0	0	0	2	0	0	0	1	1	0	0	2	0	0	0	0	0	0	0	1	1	0	0	0	1	0	1	1	0	1	0	0	0	0	0	1	0	0	0	0	1	1	0	0	0	0	0	0	0	0	1	1	1	0	0	0	0	0	1	0	0	2	0	0	0	1	0	2	0	0	1	0	0	0	1	0	0	1	0	0	1	0	1	0	1	0	0	0	1	0	0	1	0	0	0	0	0	0	0	1	2	0	0	0	0	0	0	0	1	0	0	0	1	0	0	0	0	0	0	0	0	2	0	1	0	0	0	0	0	0	0	1	3	0	1	0	1	1	0	0	0	1	0	0	1	0	1	0	0	0	0	0	0	1	1	0	0	3	0	1	0	0	2	0	0	1	2	0	1	1	1	0	1	1	1	0	1	0	1	2	2	0	0	0	0	0	1	1	0	1	0	2	0	1	0	0	0	0	1	0	0	0	1	0	1	0	1	0	0	0	0	1	0	0	0	1	0	1	1	0	0	0	2	1	1	0	0	0	4	0	1	0	0	0	1	0	0	0	0	1	0	1	0	0	1	1	0	0	1	0	0	0	1	0	0	1	1	0	0	1	2	1	0	0	0	0	0	0	0	0	0	0	0	0	0	0	2	1	0	0	0	0	0	0	0	0	0	0	1	0	1	0	0	0	1	0	0	0	0	1	0	1	1	0	0	1	0	0	0	0	0	0	0	0	0	1	0	0	0	2	0	0	2	1	0	1	0	0	0	1	0	0	0	0	0	1	0	0	0	0	0	0	2	0	2	0	0	0	0	0	1	1	0	0	2	0	0	0	0	1	0	1	0	0	0	0	0	0	1	0	0	2	0	0	0	0	1	1	0	0	0	0	0	0	0	1	1	0	2	0	0	0	0	4	0	1	0	0	1	2	0	0	1	0	0	1	0	0	1	0	0	0	0	0	0	0	0	0	1	0	1	0	0	0	3	0	0	0	0	0	0	0	0	1	0	1	1	1	0	0	0	0	1	1	0	1	0	0	0	0	0	0	1	0	1	0	1	0	0	1	0	0	0	0	1	0	0	0	1	0	2	0	1	2	1	0	1	3	1	1	0	0	0	1	0	1	2	0	0	0	0	0	0	0	0	0	1	0	0	0	1	0	0	0	1	2	0	0	1	0	0	0	0	0	0	0	0	1	0	0	0	1	1	1	0	0	0	0	0	0	0	0	0	1	0	0	0	0	0	0	0	0	0	0	0	0	0	0	0	0	0	0	0	0	0	0	1	1	0	0	0	0	0	1	0	0	1	1	0	3	0	1	0	0	1	0	3	0	1	3	0	1	0	1	0	0	0	2	0	1	0	0	1	0	1	0	0	1	0	0	0	1	1	1	0	0	0	0	0	0	0	0	1	0	0	0	1	0	1	0	0	0	0	0	1	0	0	0	3	0	1	0	0	0	1	0	0	0	0	0	1	0	0	0	0	0	0	1	0	0	1	2	0	0	0	0	0	0	0	0	0	1	0	0	0	0	0	1	0	0	2	0	0	0	0	0	0	0	0	1	0	2	0	0	0	0	0	0	2	0	0	0	0	2	0	0	1	0	1	0	0	0	0	0	1	0	0	0	0	0	0	0	0	0	0	0	0	1	0	0	2	0	0	0	0	1	2	0	0	0	3	0	0	0	0	0	0	0	0	0	0	0	0	0	0	1	2	0	0	0	0	2	0	1	0	0	0	0	0	1	0	0	0	0	0	0	0	0	0	1	1	0	1	1	2	0	2	0	0	0	0	1	2	0	1	0	0	0	0	0	0	1	0	0	0	1	0	0	0	2	2	0	0	1	0	0	0	0	0	0	0	0	1	2	0	0	0	1	0	2	2	0	2	0	0	0	0	0	0	2	2	1	0	0	0	0	0	0	0	0	0	0	1	0	0	0	0	1	0	1	0	0	0	2	0	0	1	1	0	1	0	4	2	0	0	0	0	0	0	0	0	0	0	0	1	2	0	0	0	0	0	0	0	0	1	0	0	0	0	1	2	0	1	1	0	0	1	0	1	0	1	0	1	1	0	0	1	1	0	0	0	0	1	1	0	0	1	1	1	0	1	0	0	0	0	1	0	0	0	0	0	1	0	0	0	1	2	0	0	2	0	0	0	1	0	0	0	1	1	0	1	0	0	0	0	0	1	0	0	0	0	0	0	0	0	0	0	0	0	0	1	0	2	0	0	1	0	0	0	1	0	0	0	0	1	0	1	0	0	0	1	0	1	0	0	1	0	1	1	0	0	0	0	0	0	1	0	0	0	0	2	0	0	0	0	0	0	0	1	1	1	0	0	0	2	0	1	0	1	1	1	0	1	0	0	0	0	0	0	0	0	0	1	2	1	0	0	0	0	0	0	0	1	0	2	1	0	0	0	0	0	1	1	0	0	0	0	0	0	0	0	0	1	0	0	1	0	0	0	0	0	0	0	0	0	0	0	0	1	0	0	1	0	2	2	0	0	0	0	0	1	0	1	1	0	0	1	0	0	1	0	0	0	0	1	0	0	0	0	0	1	0	0	0	0	0	0	0	0	1	0	0	0	2	0	0	0	1	0	1	0	0	0	5	0	0	0	0	0	1	0	0	1	2	0	0	3	1	1	0	3	0	0	0	0	0	0	0	0	0	0	1	0	0	0	0	0	0	1	1	0	0	0	0	0	0	0	0	0	0	0	0	0	0	2	0	0	2	0	0	0	0	1	1	0	0	0	0	0	0	0	0	1	2	0	0	0	2	0	0	0	0	0	1	0	0	0	0	0	0	0	1	1	0	0	0	0	0	0	0	0	0	0	0	0	0	0	1	1	0	0	1	0	0	0	0	0	1	0	1	0	0	1	0	0	0	1	0	0	1	0	0	2	0	1	0	1	0	1	0	0	0	0	1	1	0	0	0	0	0	0	1	1	0	0	0	0	0	0	2	1	0	0	0	1	0	0	0	0	0	0	0	0	0	0	0	0	0	0	1	0	0	0	0	1	1	1	0	0	0	0	1	0	0	1	0	0	0	0	0	1	0	0	0	0	0	0	0	0	0	0	1	0	0	1	0	0	0	0	2	1	0	2	0	2	1	3	0	0	0	0	1	0	0	0	0	0	1	0	1	0	1	0	1	0	0	0	0	2	0	1	0	0	0	1	0	1	0	0	0	0	1	0	1	0	0	1	0	1	0	0	2	0	0	0	0	0	0	1	0	0	0	0	0	1	0	0	1	0	0	1	0	1	0	1	0	0	0	1	0	0	0	0	1	0	0	1	2	1	0	0	1	0	0	0	0	1	0	1	0	1	0	0	0	0	0	0	0	0	2	0	0	0	0	0	0	0	0	0	2	0	0	0	0	1	1	0	0	0	1	1	2	0	0	0	0	1	0	0	2	1	0	1	1	1	0	0	0	0	0	0	0	0	1	0	0	0	0	0	0	0	2	0	0	0	0	1	0	0	0	0	0	0	0	0	0	0	0	0	1	0	1	0	0	0	1	1	3	0	0	0	0	0	0	0	0	1	0	1	0	0	1	1	0	1	4	1	0	1	1	0	0	0	0	0	0	0	0	0	0	0	0	0	0	1	0	0	1	4	0	0	1	0	0	1	0	0	0	0	0	0	1	0	1	1	1	0	0	1	0	0	1	0	0	0	0	0	0	0	0	0	0	2	0	0	0	2	1	0	0	0	2	0	0	1	0	0	0	0	0	0	0	0	0	1	0	1	0	0	0	0	0	1	1	0	1	0	0	0	1	1	1	0	2	0	0	1	0	0	0	1	2	1	0	0	0	0	0	0	0	1	0	0	1	0	0	1	1	0	0	1	0	1	1	1	1	1	0	0	0	0	0	1	0	0	1	0	0	0	0	0	4	0	0	0	1	0	0	0	1	0	0	1	1	0	0	1	0	0	1	0	0	1	0	1	0	0	0	1	1	0	0	0	0	0	0	0	0	2	0	0	1	0	1	0	2	2	0	1	0	0	0	1	0	0	1	0	0	0	1	1	0	0	0	0	0	0	0	0	0	2	0	1	0	0	0	0	0	1	0	0	0	0	0	0	1	0	0	0	0	0	1	0	2	0	1	1	0	0	1	0	0	0	1	0	1	1	2	1	0	1	0	0	0	0	1	0	0	4	0	0	0	0	0	0	0	0	1	0	0	0	0	0	0	0	0	1	1	0	0	0	0	2	0	0	0	2	0	0	0	0	0	0	1	0	1	0	2	1	0	0	0	1	0	0	1	0	1	0	1	0	0	0	1	0	0	0	0	1	1	1	1	0	0	0	0	0	0	1	0	1	2	0	0	0	0	1	0	1	1	0	0	1	0	0	1	0	0	0	0	0	0	0	0	1	0	1	2	0	3	0	0	0	0	0	0	0	1	0	0	0	0	2	1	0	0	0	0	1	0	0	0	0	0	1	0	0	0	0	0	2	0	2	0	0	0	0	0	0	1	1	0	1	0	1	0	1	1	1	1	1	0	0	1	0	1	0	1	0	0	0	0	0	0	0	0	0	0	0	0	0	0	1	1	0	0	0	2	0	0	0	1	0	1	0	0	1	0	1	1	0	0	0	0	2	0	0	2	0	2	2	1	0	0	1	0	0	0	2	0	1	0	0	2	0	0	1	0	0	0	0	0	0	0	2	1	0	0	1	0	0	0	1	1	0	0	0	0	1	1	1	0	0	0	0	0	0	0	0	0	0	1	1	0	0	0	0	0	2	0	1	0	0	0	0	0	0	1	0	2	0	0	0	0	0	0	0	1	0	0	1	1	0	0	0	0	0	0	0	0	1	0	0	1	0	0	0	0	0	0	3	0	1	0	0	2	1	0	1	1	1	0	0	0	0	0	0	0	2	0	1	0	0	0	0	0	0	1	0	0	0	0	0	1	0	1	0	0	0	1	0	1	0	0	0	0	0	1	0	0	0	0	1	0	0	0	0	0	2	0	0	0	0	0	1	0	0	1	0	0	0	0	0	0	1	3	0	0	1	0	0	0	0	0	0	0	0	0	0	0	0	0	0	0	1	0	0	0	0	0	0	0	0	0	2	0	0	0	0	1	0	0	1	2	0	1	0	0	0	0	0	0	0	0	1	0	0	0	0	0	1	0	1	0	0	0	1	0	0	2	1	0	1	0	0	0	0	0	1	0	0	3	0	0	0	0	0	1	0	0	1	0	0	0	0	0	1	0	1	2	0	3	0	0	0	0	0	0	0	1	2	2	0	1	1	0	0	0	1	0	0	4	0	0	0	1	1	0	1	1	0	0	0	0	0	0	0	0	0	0	1	0	0	0	0	0	0	1	1	0	0	0	0	0	0	0	0	2	1	2	1	1	0	0	0	2	0	0	0	0	0	0	0	0	0	1	0	1	1	1	0	1	0	0	0	0	0	0	0	0	0	0	0	1	0	1	1	1	0	0	0	0	0	0	0	0	1	0	0	0	0	0	0	2	1	1	0	0	0	0	1	0	0	2	1	2	0	1	1	0	0	0	0	1	0	0	2	0	2	0	0	2	0	1	0	1	0	1	1	0	0	0	0	1	1	0	0	0	0	1	0	0	2	0	0	0	0	0	0	0	0	2	2	0	3	0	0	0	0	2	1	0	1	1	0	1	0	0	0	2	0	0	1	0	1	0	1	0	0	0	0	1	2	0	0	0	0	0	1	0	1	1	0	1	0	1	0	1	0	1	0	0	3	0	0	1	0	0	0	0	0	1	0	0	0	0	0	1	0	0	0	0	0	1	1	0	0	0	1	0	0	0	0	0	0	0	0	0	0	0	0	0	0	0	0	0	0	0	1	0	1	0	0	0	0	0	0	2	0	1	2	0	0	1	0	0	0	0	0	0	0	0	0	1	0	0	0	3	0	0	0	0	1	0	0	0	0	0	0	0	0	1	0	1	2	0	0	1	0	0	0	0	0	0	0	0	0	0	0	0	0	0	0	1	0	0	1	0	0	0	0	0	0	1	0	0	1	0	0	0	0	0	0	0	0	0	0	1	1	0	0	0	0	0	0	0	0	0	0	0	0	0	0	0	0	0	1	0	0	0	0	0	0	0	0	0	0	3	0	1	1	1	1	0	0	0	0	0	0	0	0	1	0	0	1	0	2	0	0	0	0	1	0	0	0	0	0	1	0	0	1	4	0	0	0	0	1	0	0	0	0	0	1	0	0	0	0	0	1	0	0	0	1	0	1	0	0	1	0	0	0	0	0	0	0	0	0	0	1	0	0	0	0	1	0	0	0	1	2	1	1	0	0	1	0	0	0	0	0	0	1	0	1	1	2	0	1	1	0	0	0	0	0	0	2	0	0	2	0	1	0	0	0	0	1	0	1	0	0	0	0	0	0	1	0	0	0	3	1	0	1	0	1	0	0	2	0	0	1	0	0	0	0	0	0	0	0	1	0	1	0	0	1	0	1	0	0	0	3	0	1	0	0	0	0	0	1	0	0	0	0	0	0	2	0	0	2	0	0	1	1	0	0	0	0	0	0	0	2	0	0	0	0	0	0	0	1	0	0	0	1	1	1	1	0	0	2	0	0	0	0	3	0	0	1	0	0	1	0	1	0	0	0	0	0	1	1	0	1	0	0	0	1	0	0	0	0	0	0	0	2	1	0	0	1	0	0	0	0	0	0	0	0	1	0	1	1	1	0	0	3	1	0	1	0	0	0	0	0	0	0	1	4	0	0	0	1	0	0	0	0	0	1	0	0	0	0	0	1	0	0	0	0	0	0	1	0	1	2	1	0	0	0	0	0	0	0	0	0	0	0	1	0	0	0	2	0	0	0	0	1	0	2	0	0	1	1	0	0	1	0	1	0	0	0	1	0	0	1	1	0	0	0	0	1	0	0	1	0	0	0	1	0	0	4	1	1	0	2	0	0	0	0	0	0	0	0	2	0	0	0	2	0	1	1	0	0	0	0	0	1	0	0	0	1	1	0	1	0	0	0	1	0	0	0	1	0	0	2	0	1	0	0	2	0	1	1	0	1	0	0	1	0	1	0	0	0	0	0	0	1	1	3	0	1	0	0	0	0	0	0	0	1	0	0	0	0	0	0	1	1	0	0	0	0	0	0	1	0	0	0	1	1	0	1	0	0	0	1	0	1	0	2	0	2	0	0	1	0	0	0	0	1	0	1	1	1	0	0	2	1	0	0	0	1	0	1	0	0	3	0	0	0	0	4	0	0	0	1	0	0	0	0	0	1	0	0	3	0	0	0	1	2	0	0	0	2	1	0	0	0	3	0	0	0	1	0	0	0	0	1	1	0	0	0	1	0	0	0	0	0	0	1	4	0	1	0	2	0	0	0	1	1	1	1	0	0	1	0	0	0	1	1	0	1	0	0	2	0	0	1	0	0	0	0	0	2	0	0	0	1	0	1	1	0	0	0	0	1	0	0	0	0	0	0	1	0	0	2	1	0	0	0	0	0	0	0	0	0	0	0	1	0	0	0	0	0	1	1	0	1	0	3	0	0	0	0	0	0	0	2	0	1	0	0	0	0	0	0	0	0	0	0	0	0	0	0	1	0	0	0	0	0	0	1	0	2	0	0	0	0	2	0	1	0	1	0	0	1	1	0	1	0	1	0	0	1	0	0	1	0	3	1	1	0	1	1	0	1	0	0	0	1	0	0	0	0	0	0	1	0	1	2	2	2	0	1	1	0	1	2	0	0	0	1	0	0	0	0	3	0	1	0	0	1	0	2	0	1	0	0	1	0	0	0	0	0	0	0	0	1	0	0	1	0	2	0	1	0	0	0	0	0	0	0	0	0	0	1	0	0	0	0	0	1	0	0	0	0	1	0	0	0	1	0	0	0	3	0	0	0	0	1	0	0	1	0	0	0	0	0	1	0	0	0	0	1	1	0	0	1	0	0	0	0	0	0	0	0	0	0	0	0	0	0	0	1	0	1	0	0	0	1	0	0	0	0	0	0	0	0	0	0	0	0	0	1	0	0	0	0	0	0	0	0	0	0	0	0	1	0	0	0	0	0	0	0	0	1	1	0	0	0	0	0	0	2	0	1	0	0	0	0	0	0	0	0	0	0	0	1	0	0	0	0	1	1	0	0	0	0	0	2	0	0	0	1	0	0	0	0	0	0	0	2	0	0	0	1	1	0	1	1	0	0	0	1	0	0	0	1	2	0	1	0	0	0	2	0	1	0	1	2	2	0	0	1	0	0	0	1	0	0	0	0	0	0	0	0	1	0	0	0	0	0	4	0	0	0	0	0	2	2	1	0	0	1	1	0	0	0	0	0	0	1	0	0	0	1	3	0	1	0	1	0	0	0	1	0	0	0	0	0	0	0	0	0	0	0	0	1	0	0	0	0	0	1	0	0	0	0	0	0	1	0	5	0	1	0	1	2	0	0	0	0	0	0	1	1	0	0	0	2	0	0	0	0	1	0	0	0	1	0	0	0	0	0	0	1	0	0	0	0	0	1	0	0	0	1	0	1	0	0	1	0	0	2	0	0	1	0	0	0	0	0	0	0	2	3	0	0	0	0	0	1	0	0	0	0	0	1	0	0	0	1	0	0	0	0	0	1	0	1	0	0	0	1	0	0	1	0	0	0	1	0	0	0	0	0	0	0	0	0	0	1	0	1	0	1	1	0	1	0	0	0	0	0	0	0	0	2	0	0	2	1	0	0	0	0	6	0	1	0	0	0	0	0	0	0	0	0	1	0	0	0	1	0	1	0	0	0	0	0	0	0	0	1	1	1	0	0	1	0	0	1	0	0	1	0	2	0	0	2	0	0	0	0	1	1	0	0	0	0	0	0	0	0	0	0	1	0	1	0	0	3	0	0	0	0	0	1	0	1	2	0	0	0	0	0	0	0	1	0	0	1	0	0	0	0	0	1	0	0	0	0	0	0	1	1	0	0	0	1	0	0	0	0	0	0	1	0	0	1	0	1	0	0	0	0	0	0	1	0	0	2	0	0	0	0	0	1	0	0	0	0	2	0	0	0	0	0	0	0	0	1	0	0	1	2	0	0	0	0	0	0	0	0	0	2	0	0	1	0	1	0	0	0	0	1	0	1	0	0	0	0	0	1	1	0	1	1	0	0	0	0	0	1	2	0
N0.HOG0006668	1	0	1	0	1	0	1	1	0	1	0	0	0	0	0	0	0	0	0	0	1	1	0	1	1	0	0	0	1	0	0	1	1	0	1	0	0	0	0	0	2	0	1	0	0	0	0	0	0	0	0	1	0	0	0	4	1	0	2	1	1	0	0	0	0	0	1	0	0	0	0	0	0	0	1	1	0	0	0	0	1	0	0	0	0	0	1	1	0	0	0	2	2	0	0	0	0	0	2	0	0	0	0	0	0	0	0	0	1	0	1	0	0	1	0	0	0	0	1	0	0	0	0	0	1	0	0	1	1	0	0	0	1	0	0	0	0	0	2	0	0	1	0	0	0	0	0	0	0	0	0	0	1	1	1	0	0	1	0	0	0	0	0	0	0	0	0	0	0	0	0	1	1	0	0	1	0	1	0	0	0	0	0	0	1	0	4	0	0	0	0	0	0	1	0	3	4	0	0	0	0	0	2	1	0	0	0	2	0	0	0	0	0	0	0	0	1	2	0	0	0	0	0	0	0	0	0	0	0	0	0	0	0	0	0	0	0	0	0	0	0	1	1	1	0	1	3	0	0	0	0	0	1	0	0	0	0	0	0	0	1	0	0	1	2	0	0	0	0	1	0	0	0	0	0	2	1	0	1	0	0	0	0	0	0	3	1	0	0	0	0	1	0	0	0	1	0	0	0	0	1	1	0	0	0	0	1	2	0	0	0	0	1	0	2	0	2	1	0	0	0	1	0	0	0	1	0	2	0	0	0	0	0	0	0	0	0	0	1	0	0	0	0	0	1	1	0	0	0	0	1	2	0	1	1	1	0	0	0	0	0	2	0	0	0	0	0	2	0	0	1	0	2	0	0	0	1	0	0	1	0	1	0	0	0	0	0	0	0	0	3	0	0	0	0	0	0	1	0	0	2	0	1	0	0	0	2	0	0	0	0	1	0	0	0	0	1	0	1	0	0	0	1	0	0	1	0	0	0	0	0	0	0	1	0	0	0	0	1	0	0	0	0	0	1	0	0	0	0	0	0	0	1	0	0	0	0	0	0	3	0	0	0	1	1	0	1	0	1	1	0	0	0	0	0	0	0	1	0	1	0	1	0	0	1	0	1	0	0	0	0	0	0	1	0	0	0	0	2	0	1	1	0	0	3	0	0	0	0	2	2	0	1	0	0	0	0	0	0	0	1	0	0	0	0	1	0	0	0	0	0	1	0	0	0	0	0	0	0	0	0	0	0	0	1	0	0	0	0	0	0	0	0	1	0	0	0	1	0	0	0	0	1	1	0	0	0	1	0	0	0	2	0	0	1	2	0	0	0	0	1	0	0	0	0	0	0	0	0	0	0	0	0	2	1	1	0	0	1	0	0	0	0	0	0	0	0	0	0	0	1	0	0	0	0	1	4	0	0	0	0	0	0	0	0	1	0	0	0	0	0	0	1	0	0	2	0	1	1	0	1	1	1	1	0	0	1	0	1	0	2	3	0	0	0	0	0	0	0	0	1	0	0	0	1	0	0	1	0	0	0	2	0	0	0	0	1	0	0	0	1	0	1	0	0	0	0	1	0	0	0	1	0	0	0	0	0	0	0	0	1	0	3	0	0	0	0	0	0	1	0	2	1	1	0	0	0	0	0	0	0	1	0	2	0	0	1	0	0	0	0	0	0	0	0	0	0	0	0	2	0	0	0	0	0	0	0	1	0	0	1	0	0	0	0	0	1	0	0	0	0	0	0	0	0	0	0	0	1	0	0	1	0	0	1	0	0	0	1	2	1	0	0	0	0	0	0	0	2	0	0	0	0	1	0	0	0	1	1	1	0	0	1	0	0	0	0	1	0	0	0	0	0	0	0	0	0	0	0	0	0	0	0	0	0	1	0	0	0	0	0	0	1	0	0	1	0	1	1	1	2	1	1	0	0	1	0	0	0	0	0	0	0	0	0	1	4	2	1	0	1	0	0	1	0	0	0	0	0	0	1	0	0	1	0	0	1	1	2	0	0	0	0	0	4	1	0	2	0	0	0	0	1	1	0	0	1	1	0	0	0	0	0	0	0	1	0	0	0	0	1	3	0	0	0	0	1	0	1	2	3	0	0	0	0	0	0	0	1	0	0	0	1	1	0	0	0	0	0	0	0	1	0	0	0	0	0	1	0	0	0	0	2	0	0	0	1	2	2	0	0	0	0	0	0	1	0	0	0	0	0	0	0	0	0	0	0	1	0	1	0	0	0	0	0	0	0	1	1	1	0	1	0	1	0	2	0	0	0	0	0	0	0	1	0	1	0	1	0	2	0	0	0	0	0	0	1	0	1	0	1	0	0	0	0	0	1	0	0	0	1	0	1	1	0	0	1	1	0	0	0	0	0	0	0	0	0	0	0	0	1	3	1	0	0	0	0	0	0	0	0	2	0	1	0	1	1	0	2	0	0	0	0	0	0	0	1	0	1	2	0	1	1	0	0	0	0	1	0	0	0	0	0	1	0	0	1	0	0	0	0	0	0	0	1	0	0	0	0	0	0	0	0	0	0	0	0	0	0	0	0	0	0	0	0	0	0	0	0	1	0	0	0	0	0	1	0	0	0	0	3	0	0	0	0	0	0	2	0	0	0	0	0	0	0	0	0	0	0	0	0	0	0	0	0	1	0	0	0	0	1	0	0	1	0	0	2	0	0	0	0	0	0	0	0	1	0	1	0	0	1	0	0	1	0	0	1	0	0	0	0	1	0	0	0	3	0	0	0	0	2	1	1	0	0	0	0	0	0	0	0	0	1	0	2	0	0	1	0	0	0	0	0	0	0	1	0	0	0	0	0	0	0	0	0	1	0	0	0	0	0	0	0	0	1	0	0	0	0	0	0	0	1	0	0	0	0	0	0	1	0	1	1	1	0	0	0	1	0	0	0	2	0	0	0	0	1	2	0	0	0	0	0	0	0	0	0	0	0	1	0	0	0	1	0	1	0	0	0	0	0	0	0	0	0	0	3	0	0	1	0	0	0	0	0	0	0	0	0	0	0	0	1	1	0	0	2	0	1	0	0	0	0	1	2	0	0	0	1	0	1	0	0	2	0	0	0	0	0	0	0	2	0	3	0	0	1	0	0	1	0	0	3	0	1	0	1	0	0	1	0	0	0	0	0	0	0	1	0	0	2	0	0	0	0	0	1	0	0	0	1	0	0	1	0	0	0	0	1	1	1	0	0	0	0	0	1	0	1	0	0	1	1	1	0	0	2	1	1	0	0	0	0	1	0	0	0	1	1	0	0	0	0	0	1	1	0	0	1	0	0	0	0	0	0	0	0	0	0	1	0	0	1	2	0	0	0	0	0	2	0	0	0	0	0	0	0	0	0	0	0	0	0	0	1	0	0	1	0	0	0	0	0	0	1	0	0	0	1	0	0	0	0	0	0	0	0	1	1	1	1	1	0	0	0	0	0	0	0	1	2	2	0	1	0	0	1	0	0	1	0	0	1	1	1	0	1	1	0	0	0	0	0	0	0	2	0	0	0	0	0	0	0	0	1	0	0	0	0	0	0	1	0	1	0	0	0	1	0	1	1	0	0	0	2	1	1	0	1	1	0	0	1	1	4	0	0	0	0	0	0	0	0	1	1	0	1	0	0	0	1	0	0	0	1	0	2	0	0	0	0	0	0	0	2	0	0	0	0	1	0	1	0	1	0	0	1	0	3	0	0	0	0	1	1	0	0	0	0	0	1	0	0	0	0	0	0	0	2	0	0	0	0	0	0	0	1	0	0	0	0	0	0	0	1	0	0	1	0	1	0	0	0	0	0	1	0	0	1	0	0	0	0	1	0	0	0	0	0	0	3	0	0	0	0	0	0	0	1	0	0	1	1	0	0	0	1	1	1	0	1	0	1	0	0	0	1	0	1	0	0	0	1	0	1	1	0	1	0	1	0	0	1	2	0	1	0	2	0	2	0	0	0	0	0	0	0	1	0	0	1	0	0	3	0	2	0	0	0	0	0	0	1	1	2	0	0	2	0	1	0	1	0	0	0	0	0	0	0	0	1	1	0	3	0	0	0	0	0	1	0	0	0	2	2	1	0	1	0	2	0	0	0	0	0	0	0	0	0	0	0	0	0	0	0	1	1	0	0	1	1	0	1	2	0	0	0	0	0	0	0	0	0	0	0	0	0	0	0	0	0	0	0	1	0	0	0	1	0	0	0	0	0	0	0	6	0	0	0	0	0	0	0	0	0	0	0	0	1	0	0	0	1	1	1	1	0	0	0	0	0	0	0	0	0	0	0	0	0	0	1	1	1	0	0	0	0	0	0	0	0	0	0	0	0	0	1	0	1	0	0	0	0	0	0	0	0	0	1	2	0	0	1	0	1	0	0	0	0	1	0	0	0	0	1	1	0	0	0	2	0	0	0	1	0	0	1	0	1	0	4	0	0	1	0	1	1	0	0	0	0	0	0	0	1	0	0	0	0	2	0	0	0	0	0	0	0	0	0	2	0	0	0	0	0	0	1	0	0	0	0	0	0	0	0	0	0	0	0	0	0	0	2	0	3	0	0	1	1	0	0	1	0	0	0	0	0	0	0	0	0	0	0	0	0	0	0	1	1	0	0	0	0	1	0	0	2	0	0	0	0	0	0	1	1	0	0	0	1	0	0	0	1	0	0	0	3	0	0	1	1	0	0	2	0	1	0	1	0	0	0	0	0	0	0	0	0	0	2	0	1	0	0	0	0	0	0	0	0	0	0	0	0	1	0	0	0	0	0	0	0	0	0	0	0	0	0	1	0	1	1	0	0	0	0	0	0	0	0	0	1	0	0	1	0	1	0	1	0	1	0	0	0	0	1	0	2	0	0	0	0	1	0	1	0	0	1	0	0	0	1	0	2	1	0	0	0	1	0	0	0	0	0	0	3	2	0	0	0	0	0	0	0	0	0	0	0	1	0	1	0	0	0	0	0	0	1	0	2	0	0	0	0	2	0	0	1	0	1	0	0	2	0	0	0	0	0	0	0	0	0	0	0	0	2	0	0	0	0	1	1	0	0	2	0	1	0	0	2	0	0	0	1	0	0	0	3	0	0	1	0	0	0	0	1	0	0	0	1	0	0	0	0	0	0	1	0	1	0	0	0	0	0	0	0	0	3	1	0	0	1	0	0	0	0	0	0	0	0	2	0	0	0	0	0	0	0	0	0	1	0	0	0	0	1	1	0	0	1	0	0	1	0	1	0	0	0	0	0	1	0	0	0	0	0	0	0	0	0	0	0	0	0	1	0	0	0	1	0	0	0	0	0	1	0	0	0	0	0	0	0	0	0	0	0	0	0	0	1	1	0	0	1	0	0	1	0	0	0	0	1	1	0	0	2	0	0	2	1	0	0	0	0	1	0	0	0	0	1	0	0	0	0	1	1	1	0	1	0	0	0	1	0	0	1	0	0	0	2	0	0	0	0	0	0	0	0	0	0	0	0	1	0	0	0	0	0	1	0	0	0	1	0	1	0	0	1	0	0	0	0	0	0	0	0	0	0	0	0	0	0	0	0	0	0	0	0	0	0	1	0	1	1	0	1	0	0	1	0	0	0	1	0	0	1	1	0	0	0	0	1	1	0	3	1	0	0	0	2	0	0	0	0	0	0	0	0	0	1	0	0	1	0	0	0	0	1	0	0	0	0	1	0	0	0	2	1	0	3	0	0	1	1	1	1	0	0	0	0	0	0	2	0	0	1	1	1	0	0	0	0	2	0	0	1	0	0	0	0	0	1	0	0	0	0	0	0	0	0	0	0	0	1	0	0	0	0	1	0	0	0	0	0	1	0	0	0	0	0	0	1	1	0	1	0	1	0	0	1	0	0	1	1	0	2	0	0	0	0	1	0	1	1	1	2	0	0	1	0	2	0	0	0	0	0	0	3	1	1	0	0	0	1	0	2	1	0	0	0	0	1	0	0	0	1	0	0	0	1	0	1	0	0	0	1	0	0	1	0	1	0	0	0	0	1	0	0	0	0	1	0	0	0	0	0	0	0	0	0	0	1	0	1	1	0	1	0	0	0	0	0	1	0	0	0	0	0	0	0	0	1	0	2	0	3	0	0	0	2	0	1	0	0	0	0	0	1	0	0	0	0	0	0	0	2	0	0	1	0	0	0	0	0	0	2	0	0	2	0	0	0	1	0	1	1	1	0	0	2	1	0	0	1	2	0	4	0	0	0	0	1	0	1	0	2	0	1	0	0	0	0	3	0	1	0	2	0	1	0	0	0	0	2	0	0	0	0	1	0	1	1	0	0	0	0	0	1	0	0	0	0	1	0	0	0	0	0	0	0	1	0	1	0	0	1	0	0	2	0	0	0	1	0	0	1	0	0	0	0	0	0	0	0	0	0	0	1	0	0	0	0	0	0	0	0	0	1	0	0	1	0	0	1	1	1	0	0	0	0	0	0	0	0	0	0	0	1	1	0	1	0	0	0	0	2	0	1	0	0	0	0	2	0	0	0	0	0	0	1	0	0	0	0	0	0	1	0	0	1	0	0	0	0	1	0	0	0	0	0	0	0	0	0	1	0	1	0	1	0	1	0	0	0	1	0	0	1	0	0	1	0	0	0	1	0	2	2	0	0	0	1	0	1	1	1	0	1	1	0	0	0	1	0	0	0	3	1	0	1	0	0	0	1	0	0	0	0	1	0	0	0	0	0	0	1	0	2	0	0	0	0	0	0	0	0	0	0	0	0	0	0	1	0	1	1	0	0	0	0	0	0	0	0	0	1	0	0	0	0	0	0	1	1	1	1	0	0	0	0	0	1	0	1	1	0	0	1	1	0	0	1	0	0	1	1	0	0	0	0	0	0	2	0	0	0	0	0	0	0	1	0	0	0	0	0	1	1	0	0	0	0	1	0	0	0	0	2	0	0	1	0	0	0	0	0	0	1	0	0	0	0	0	0	0	0	0	0	0	0	0	1	1	0	0	0	0	0	0	1	0	0	0	1	0	0	1	0	0	0	0	1	0	0	0	0	0	0	1	0	0	1	0	1	0	0	3	0	1	0	0	0	0	0	1	0	0	0	1	1	0	0	0	0	1	0	0	1	0	1	2	0	0	0	0	0	0	0	0	1	0	0	0	1	1	0	1	1	0	2	1	1	0	0	0	0	2	0	0	1	0	0	0	0	0	0	0	2	0	0	1	1	0	0	0	1	0	0	1	0	0	0	0	2	0	0	0	0	0	0	0	0	0	1	0	0	0	1	1	0	1	2	0	0	0	1	1	0	2	0	0	0	0	0	0	0	0	1	0	1	0	1	0	0	0	0	0	0	0	0	0	0	0	1	1	1	2	0	0	0	0	0	1	1	3	1	1	0	0	1	1	1	0	0	0	0	0	0	1	0	0	0	1	0	2	1	0	0	1	0	0	1	0	0	0	3	0	0	0	1	0	0	1	0	1	0	0	1	0	0	1	1	0	0	0	2	0	0	0	0	0	1	0	0	2	0	0	0	2	0	0	0	1	0	0	0	0	0	0	1	0	1	2	0	0	0	1	1	1	0	1	0	0	0	2	1	0	0	0	0	1	1	0	1	0	2	0	0	0	0	1	0	0	0	0	0	0	0	1	0	0	0	0	0	0	1	0	0	0	0	1	0	1	0	0	0	0	1	1	1	0	0	0	2	0	0	0	1	1	0	0	0	2	0	0	0	0	0	0	1	1	3	1	0	1	0	0	0	0	0	1	0	0	0	0	1	0	0	0	0	0	0	0	0	0	0	0	0	0	0	0	0	0	0	0	0	0	0	0	0	0	1	0	0	0	0	1	1	0	0	0	0	1	0	0	0	0	1	2	1	1	0	1	0	0	0	0	0	0	0	1	0	0	0	0	0	1	0	0	0	0	0	0	0	1	0	0	0	0	2	0	0	0	0	1	0	0	1	0	0	1	0	0	0	1	0	0	0	0	0	0	0	0	0	1	0	0	0	1	0	0	2	1	1	0	0	2	0	0	0	2	0	1	1	0	0	0	0	0	0	0	0	0	0	0	0	0	1	0	0	0	1	0	0	0	0	0	0	0	1	0	0	1	0	1	2	1	1	0	0	1	1	0	0	0	0	0	0	0	1	1	2	0	1	0	0	0	0	0	0	0	0	0	0	0	0	3	0	2	1	0	0	0	2	0	0	0	0	0	0	0	0	0	1	0	0	0	0	0	0	0	1	1	0	1	1	1	0	0	0	0	0	0	0	0	0	1	1	0	0	0	0	0	0	0	1	1	0	0	0	0	0	0	1	0	0	0	0	0	1	0	1	1	1	0	0	0	0	0	1	0	0	1	1	0	1	0	2	0	0	0	0	0	0	0	0	0	0	1	0	0	0	0	0	1	0	0	0	0	0	0	0	1	0	1	0	0	0	0	0	0	0	0	1	0	0	0	0	0	1	0	1	0	0	0	0	0	0	0	0	1	0	0	0	0	0	1	1	0	0	1	0	0	0	1	0	0	0	2	0	0	1	1	0	0	0	1	0	1	0	0	0	0	0	0	1	0	1	0	0	0	1	1	0	1	3	2	0	0	0	0	0	1	0	1	0	0	0	0	0	1	0	0	0	0	0	0	0	0	0	0	0	2	0	3	0	0	0	1	0	0	1	2	0	1	1	1	1	0	1	0	0	0	0	0	0	0	2	0	1	1	0	0	0	0	2	1	1	0	0	1	0	0	0	0	0	1	0	0	0	0	0	0	1	0	2	0	0	0	0	0	0	0	1	0	2	1	0	0	0	0	0	0	0	0	0	0	0	0	2	0	0	0	0	0	0	1	0	0	0	0	0	0	2	0	0	0	0	1	0	0	1	0	0	0	0	0	0	1	1	0	2	1	0	0	0	1	0	0	0	0	0	0	1	0	2	0	0	0	1	0	1	1	1	0	0	0	0	0	0	0	0	1	0	0	1	1	0	0	0	0	0	2	0	0	0	1	0	0	0	0	1	1	2	0	0	0	1	0	0	0	0	0	2	1	1	0	0	1	1	1	1	0	0	1	0	1	0	0	1	0	1	0	1	1	0	0	0	0	0	0	1	0	0	0	2	0	0	0	1	0	0	0	0	0	0	1	0	0	0	0	0	0	0	0	0	0	1	0	0	0	1	0	0	1	0	0	0	0	0	0	0	0	0	0	1	0	0	0	1	0	0	0	0	0	0	0	0	0	0	0	1	0	0	0	0	1	0	0	0	0	0	0	0	1	1	0	0	0	0	1	0	0	2	1	2	0	0	1	2	0	0	0	0	0	0	0	1	2	0	0	0	0	0	0	0	1	0	1	0	0	0	0	1	0	0	0	0	0	0	0	0	1	1	0	0	0	0	1	1	0	0	0	0	0	2	0	0	0	0	0	1	0	0	0	0	0	0	1	0	0	0	0	0	0	2	0	0	0	0	1	0	0	0	0	0	0	0	0	0	0	0	0	0	0	1	2	0	0	2	0	0	0	0	2	1	0	0	0	0	0	1	0	0	3	0	1	0	0	1	0	0	0	0	2	0	0	0	0	0	0	0	0	1	0	1	2	1	0	0	0	0	0	0	0	0	0	0	2	1	0	0	0	0	0	1	0	0	1	0	0	0	2	0	0	1	0	0	1	3	1	0	0	1	1	1	0	0	0	0	1	1	1	0	0	0	0	0	0	0	1	0	0	0	1	1	0	0	0	0	0	4	1	0	0	0	0	0	0	0	0	0	0	0	1	0	1	0	0	0	0	0	1	0	3	1	0	1	1	0	0	0	0	1	0	0	0	4	0	1	0	0	0	0	0	0	0	0	2	0	1	0	1	0	1	1	0	0	0	1	0	0	2	0	1	0	0	0	0	0	0	0	0	0	0	0	0	0	0	0	1	1	1	2	0	0	0	0	1	0	1	0	0	0	0	0	0	0	0	0	0	1	0	0	1	0	0	0	2	1	0	0	0	0	0	1	0	0	0	0	0	0	0	0	0	0	1	0	0	0	0	0	1	1	0	0	0	3	0	0	0	0	1	0	0	0	2	0	1	0	0	0	0	0	0	0	0	0	1	0	0	0	0	0	0	0	1	1	0	0	0	0	0	0	1	1	0	1	0	0	0	0	2	1	0	2	0	0	0	0	0	0	1	0	1	0	0	1	0	0	1	0	1	0	0	0	0	1	0	1	0	0	0	0	0	0	0	1	1	0	0	0	0	0	1	1	0	0	0	1	0	0	1	0	0	1	0	1	0	0	0	2	0	0	0	0	0	2	0	0	1	0	0	1	0	0	1	0	0	0	1	0	1	0	1	0	1	1	1	0	1	0	0	0	0	0	0	1	0	1	2	0	1	0	0	0	0	0	0	0	0	0	0	0	0	0	0	0	0	1	0	1	0	0	0	1	0	0	0	0	1	0	0	0	0	2	1	0	1	2	0	1	0	0	0	2	0	0	0	0	0	2	2	1	1	0	0	0	1	0	0	1	0	0	0	1	0	0	0	1	0	0	0	0	0	1	0	0	0	0	0	1	0	0	0	2	0	0	0	1	0	0	0	0	0	0	0	0	0	0	0	0	0	0	1	0	1	2	0	2	0	0	1	0	0	1	0	0	0	0	0	0	0	1	1	0	0	0	0	2	1	0	0	0	0	0	2	0	0	0	0	0	0	0	0	1	0	0	0	0	0	0	0	0	0	0	0	1	0	0	0	0	0	0	0	0	0	0	0	0	1	1	0	0	0	0	0	1	2	0	0	0	0	0	0	0	0	0	1	0	1	0	0	1	2	0	0	0	1	0	0	0	0	0	0	0	1	0	2	0	0	0	0	0	6	0	0	0	0	1	0	0	0	0	0	0	0	0	0	0	1	0	1	0	1	0	0	0	0	0	0	0	1	0	0	0	0	0	0	0	0	0	0	0	0	0	0	0	0	1	0	0	0	2	1	0	0	0	0	0	0	1	0	0	0	0	0	0	1	0	0	1	1	0	0	1	0	1	0	0	1	0	0	0	0	0	0	0	0	0	0	0	0	0	0	1	0	0	0	0	0	0	0	0	0	0	0	1	0	0	0	0	0	0	0	1	1	0	0	0	0	0	0	0	1	1	0	0	0	0	0	1	0	0	0	2	0	0	0	0	0	2	0	1	0	0	0	1	0	0	0	0	0	0	0	0	1	1	0	0	0	0	1	0	0	1	0	0	1	0	0	0	0	2	0	1	0	1	0	0	0	0	0	0	0	0	0	1	0	0	1	0	0	0	0	0	0	0	0	1	0	0	0	2	0	0	0	0	0	0	1	2	0	0	0	0	0	0	0	1	0	0	1	0	0	0	0	0	1	0	0	0	0	0	0	0	1	0	1	1	0	0	0	0	0	0	0	0	2	1	0	0	2	0	1	0	0	0	0	0	0	0	0	0	0	1	0	0	0	2	0	0	0	0	0	0	1	0	0	0	0	0	0	0	0	0	0	0	0	1	0	0	0	0	0	0	1	0	1	1	0	0	0	1	2	0	0	0	0	0	0	0	2	0	1	0	1	0	0	1	0	1	0	0	0	0	0	0	0	2	1	0	0	0	0	1	0	0	1	3	0	0	0	0	1	2	0	0	0	0	0	0	0	0	0	1	0	3	0	0	0	0	0	0	1	0	1	0	0	0	0	1	0	0	0	0	0	0	0	0	0	2	1	0	0	0	0	1	0	0	1	0	1	0	0	0	0	0	1	0	0	0	0	0	1	0	1	0	0	1	1	0	0	0	0	0	0	1	2	0	0	0	0	0	0	1	2	0	0	0	0	0	0	2	0	0	1	0	1	1	0	0	0	0	0	0	0	1	1	0	0	0	0	0	0	0	0	0	0	0	0	0	2	0
N0.HOG0006708	0	0	0	0	0	0	0	1	0	0	0	0	0	0	0	0	0	0	0	0	0	0	0	0	0	0	0	0	0	0	0	0	0	0	0	1	0	0	0	0	1	0	0	0	0	0	0	0	0	0	0	0	0	0	0	1	0	0	1	4	0	0	0	0	0	0	1	0	0	0	0	0	0	0	0	0	0	0	0	0	0	0	0	0	0	0	0	0	0	0	0	0	0	0	0	0	0	0	0	0	0	3	0	0	0	0	0	0	0	0	1	0	0	0	0	0	0	0	0	0	0	1	0	0	0	0	0	0	0	0	0	0	0	0	0	1	0	0	0	0	0	0	0	0	0	0	0	0	0	1	0	1	1	0	0	0	0	0	0	0	0	0	0	3	0	0	0	0	0	0	0	0	0	1	1	0	0	0	0	0	0	0	0	0	0	0	0	0	0	0	0	0	0	0	0	0	0	0	0	0	0	0	0	0	0	5	0	0	0	0	0	0	0	0	0	0	0	0	0	0	0	0	0	0	0	0	0	0	0	0	0	0	0	0	0	0	0	0	0	0	0	0	0	1	0	0	0	0	0	0	0	0	0	0	0	0	0	0	0	0	0	0	0	0	0	0	0	0	0	0	0	0	0	0	0	0	0	0	0	0	0	0	0	0	0	2	0	0	0	0	0	0	0	0	0	0	0	0	0	0	0	1	0	0	0	0	0	0	0	0	0	0	1	0	1	1	0	0	0	0	0	0	0	0	0	0	0	0	0	0	0	0	0	0	0	0	0	0	0	0	0	0	0	0	0	0	0	0	0	0	0	0	0	1	1	0	0	0	2	0	0	0	0	0	1	0	0	0	0	1	0	0	0	0	0	0	0	0	0	0	0	0	0	0	1	1	0	0	0	0	10	0	0	0	0	0	0	1	0	1	0	0	2	4	0	0	0	0	0	0	0	0	1	0	0	0	0	0	0	0	0	0	0	0	0	0	0	0	0	1	1	0	0	0	0	0	0	0	0	0	0	0	0	1	3	0	0	0	3	0	0	0	0	0	0	0	0	0	1	0	0	0	0	0	0	0	0	0	0	0	0	0	0	0	0	0	0	0	0	0	0	0	1	0	0	0	0	0	1	1	0	0	0	0	0	0	0	0	0	3	0	0	0	0	0	0	0	0	0	0	0	0	0	0	0	1	0	3	0	0	0	0	0	0	0	0	0	0	0	0	0	0	1	0	0	0	0	0	0	0	0	0	0	0	0	0	0	0	0	0	0	0	0	1	0	0	0	0	0	0	0	0	0	0	0	1	0	0	0	0	0	0	0	0	0	1	0	0	0	0	1	0	0	0	0	0	0	0	0	0	0	0	0	0	0	0	0	0	0	0	0	0	0	0	0	0	0	0	0	1	0	0	0	0	0	0	0	0	0	0	0	0	0	0	0	0	0	0	0	0	0	0	0	0	4	0	0	0	0	0	0	0	0	0	0	0	0	0	2	0	0	0	1	0	0	0	0	0	0	0	0	0	0	0	0	1	0	0	1	0	0	0	0	0	0	0	0	0	0	0	1	0	0	1	0	0	0	0	0	0	0	5	0	1	0	0	0	0	0	1	2	0	0	3	0	0	0	0	0	1	0	0	0	3	0	0	0	0	0	0	0	0	0	0	0	0	0	0	0	0	0	0	0	1	0	0	0	0	0	0	0	0	0	0	0	0	0	0	0	0	0	0	0	0	0	0	0	0	0	0	0	0	0	0	0	0	0	0	0	0	0	0	0	0	0	0	0	0	0	0	0	0	1	0	0	0	0	0	0	0	0	0	0	0	0	0	0	8	0	0	0	0	0	0	0	0	0	0	0	0	0	0	1	0	0	0	0	0	1	1	0	0	0	2	1	0	0	0	0	0	0	0	0	0	0	0	0	0	0	0	0	0	0	0	0	0	0	0	0	0	0	0	0	1	0	1	0	0	0	0	0	0	0	0	0	0	0	0	0	0	0	1	2	0	1	0	0	2	0	0	0	0	0	0	0	0	0	0	0	0	0	0	0	4	0	0	0	0	0	0	0	0	0	0	0	0	0	0	0	0	0	1	0	0	0	0	0	0	0	0	0	0	0	0	0	0	0	0	0	0	0	3	0	0	1	0	1	0	1	0	0	0	0	0	2	0	0	0	1	0	1	0	0	0	0	0	0	0	0	4	0	0	0	0	0	0	0	0	0	0	0	1	0	1	0	0	0	0	0	0	0	0	0	0	3	1	0	0	0	0	0	0	0	0	0	0	0	0	0	1	0	0	0	0	0	0	0	0	0	0	0	0	0	0	0	1	0	0	0	1	0	0	0	0	0	0	1	0	0	0	0	0	0	0	0	0	0	0	0	0	0	0	0	0	0	0	0	0	0	0	0	0	1	0	1	0	0	0	0	0	0	0	0	0	0	0	0	0	0	1	0	0	1	0	0	0	0	0	0	0	0	0	0	0	0	0	0	0	1	0	0	2	0	0	0	0	0	0	0	0	0	0	0	0	0	0	0	0	1	0	0	0	0	0	0	0	0	0	0	0	0	0	0	0	0	0	0	0	0	1	4	0	2	0	0	1	0	0	0	0	0	0	0	0	0	1	0	0	9	0	0	0	0	0	0	0	0	0	2	0	0	0	0	0	0	0	0	0	0	0	0	0	0	0	0	0	0	0	2	0	0	0	0	1	0	0	0	0	0	0	2	0	0	0	0	0	0	0	0	0	0	0	0	0	0	1	0	0	0	0	0	0	0	0	0	0	0	0	0	0	0	0	0	1	1	0	0	1	0	0	0	0	0	0	0	1	0	1	0	0	0	0	0	0	0	4	0	0	0	0	0	0	0	0	0	0	0	0	0	0	0	0	1	0	0	0	0	0	0	0	0	0	4	0	0	0	0	0	0	0	0	0	0	0	7	0	0	0	0	0	0	0	0	0	0	4	0	0	0	0	0	0	0	0	0	0	0	0	0	0	0	1	0	0	0	0	0	0	0	0	0	0	0	1	0	0	0	0	0	0	0	0	0	0	0	1	0	0	0	0	0	0	0	0	1	0	0	3	0	0	0	0	0	0	0	0	0	0	0	0	0	6	0	0	0	0	0	0	0	0	3	0	0	0	0	2	1	0	0	0	1	0	1	0	0	0	0	0	0	0	0	1	0	0	0	0	0	0	0	0	0	0	0	0	0	0	0	0	0	0	1	0	0	0	0	0	1	0	0	0	0	0	0	0	0	0	0	0	0	0	0	0	0	0	0	0	0	0	0	0	0	0	0	0	0	0	0	0	0	0	1	0	1	0	0	0	0	0	0	1	0	0	0	0	0	0	0	0	0	0	0	1	0	0	0	0	0	0	0	0	0	1	0	0	0	0	0	0	0	1	0	0	0	0	0	0	0	0	0	0	0	0	0	0	0	0	0	0	0	0	1	0	0	0	0	0	0	0	0	0	0	1	0	1	0	0	0	0	0	0	0	0	0	0	0	0	0	0	0	0	0	0	0	0	0	0	0	1	3	6	0	0	0	0	0	0	0	0	1	0	0	1	0	1	0	0	0	0	0	0	0	0	0	0	0	0	0	0	0	0	8	1	0	1	0	0	0	0	0	0	0	0	0	0	0	0	1	1	0	0	0	0	1	0	0	0	0	0	0	0	1	0	0	0	0	1	0	0	0	0	0	0	2	0	0	0	0	1	6	0	0	0	0	0	0	0	0	0	0	0	0	0	0	0	0	0	0	0	0	0	0	1	0	0	0	1	0	0	0	0	0	1	0	0	0	0	0	3	1	0	0	0	0	0	0	0	0	0	0	0	0	0	0	0	0	0	0	0	0	0	0	0	0	0	0	1	0	1	0	0	0	0	0	0	0	0	0	0	0	0	0	0	0	0	0	0	0	1	0	0	0	0	0	0	0	0	1	0	0	0	0	0	0	0	0	2	0	1	0	0	0	0	0	0	0	0	0	0	0	0	1	0	0	0	0	0	0	0	0	0	0	0	0	0	0	0	0	0	0	0	0	0	0	1	0	0	0	0	0	1	4	0	0	0	0	0	1	0	0	0	0	0	0	0	0	0	0	0	1	0	0	1	0	0	0	0	0	0	0	0	0	0	0	0	0	0	0	0	0	0	0	0	0	0	0	0	0	0	0	0	0	0	0	0	1	0	0	0	0	0	0	0	0	0	0	0	0	0	0	0	0	0	0	0	0	0	0	0	0	0	0	0	0	0	0	0	0	0	0	0	0	0	0	0	2	0	0	0	0	0	0	0	0	0	0	0	0	0	0	0	0	0	0	0	0	0	0	0	0	0	0	0	0	0	0	0	0	0	0	0	0	0	0	0	0	0	0	0	0	0	0	0	0	0	0	0	0	0	0	0	0	0	0	0	0	0	0	0	0	1	0	0	0	0	0	0	0	0	0	0	0	0	0	0	0	0	0	0	0	0	0	0	0	0	0	0	0	0	1	0	0	0	0	0	0	0	0	0	0	0	0	0	0	0	0	0	0	0	0	0	0	0	0	0	0	1	0	0	0	0	0	0	0	0	0	0	0	0	0	0	1	4	0	0	0	0	0	0	0	1	0	0	0	0	0	0	0	1	1	0	0	0	0	0	0	0	0	0	0	0	0	0	0	0	0	0	0	0	0	0	4	0	1	0	1	0	0	0	7	0	0	0	0	0	0	0	0	0	1	0	0	0	0	0	0	0	0	0	0	0	0	0	0	0	0	0	0	0	0	0	1	0	0	0	0	0	1	0	0	0	0	0	1	0	0	0	1	0	0	0	0	0	0	0	0	0	1	0	0	0	0	0	0	0	0	0	0	0	0	1	0	1	0	0	0	4	0	0	0	0	0	0	0	0	0	0	0	4	0	0	0	1	0	1	0	0	0	1	0	1	0	0	0	0	0	0	0	0	0	0	1	0	0	0	0	1	0	0	0	0	0	0	0	0	0	0	0	0	0	1	0	0	0	0	0	0	1	0	0	0	0	0	0	0	0	0	0	0	0	0	0	0	0	0	4	0	0	0	0	0	2	2	0	0	0	0	0	0	0	0	0	0	0	0	0	0	0	0	0	0	0	0	0	0	0	0	0	0	0	0	0	0	0	0	1	0	0	0	3	3	0	0	0	0	0	0	1	0	0	0	0	0	0	0	0	1	0	0	0	0	0	0	0	0	0	1	0	0	0	0	0	0	0	1	1	0	0	0	0	0	1	0	0	1	0	0	1	0	0	0	0	1	2	0	0	0	0	1	0	0	0	0	0	0	0	0	0	0	0	0	0	0	0	0	0	0	0	3	0	0	0	0	0	0	0	0	0	1	0	0	0	0	0	0	0	0	0	0	0	0	0	0	0	2	0	0	0	0	0	0	0	0	0	0	0	0	1	0	0	0	0	0	0	0	0	0	0	0	0	0	0	0	0	0	0	0	0	0	0	0	0	0	0	0	0	0	0	0	0	0	0	0	0	0	0	1	0	2	0	0	0	0	0	0	0	0	0	0	0	0	0	0	0	0	0	0	0	0	0	0	0	0	0	0	0	0	0	0	0	0	0	0	0	0	0	0	0	0	0	0	0	0	0	0	0	0	0	0	0	0	0	0	0	1	0	0	0	0	2	0	0	0	0	0	0	0	0	0	0	0	0	0	0	0	0	0	0	0	0	0	0	0	0	0	0	0	0	0	0	0	0	0	0	0	0	0	0	0	0	0	0	0	0	0	0	0	0	0	0	0	0	0	0	0	0	1	0	0	0	0	0	0	0	0	1	0	0	0	0	0	0	0	1	0	0	0	0	0	0	0	0	0	0	0	0	0	3	4	1	0	0	0	0	0	0	0	0	0	1	0	0	0	0	0	0	0	0	0	1	0	0	0	5	0	0	0	0	0	0	0	0	0	0	0	0	0	4	0	0	0	0	0	0	0	0	0	0	0	0	0	0	0	0	0	0	0	0	0	0	1	0	0	0	0	0	0	0	0	1	0	1	0	0	0	1	0	0	0	0	0	0	0	0	0	0	0	0	0	0	0	0	0	0	0	0	0	0	0	0	0	0	0	0	0	1	0	0	2	0	0	0	0	0	0	0	0	0	0	0	0	0	0	0	0	0	0	0	0	0	0	1	2	0	0	0	0	0	0	0	0	0	0	0	0	1	0	0	0	0	0	0	0	0	0	0	0	0	0	2	1	1	0	0	0	0	0	0	0	0	0	1	0	0	0	0	0	0	0	0	0	0	0	0	0	0	0	0	0	1	0	0	0	0	0	2	0	0	0	0	0	0	0	2	0	0	0	0	1	0	0	0	0	0	0	1	0	1	0	0	0	0	0	0	0	0	1	0	1	0	0	0	0	0	0	0	0	0	0	0	0	0	0	0	0	0	0	0	0	0	0	0	0	0	0	0	0	0	8	1	0	0	0	1	4	0	0	0	0	0	0	0	0	0	0	0	0	0	1	0	0	0	0	0	0	1	0	0	0	0	0	0	0	0	0	0	0	0	0	0	0	0	0	0	0	0	0	0	0	0	0	0	0	0	0	1	0	0	0	1	0	0	0	0	0	0	0	0	0	0	0	0	0	0	0	0	0	0	0	0	0	0	0	0	0	0	0	0	1	0	0	0	0	0	0	0	0	0	0	0	0	0	0	0	0	0	0	0	0	2	0	0	0	0	1	0	0	0	0	0	0	0	0	1	0	0	0	0	0	0	1	0	0	2	0	2	0	0	0	0	1	0	0	0	4	0	1	0	0	0	0	0	0	0	0	0	0	0	0	0	0	0	0	0	0	0	0	0	0	0	0	0	0	0	0	0	0	0	1	0	0	0	0	0	0	0	0	0	0	0	1	0	0	0	0	0	0	0	0	0	0	0	0	0	0	0	0	3	0	0	0	0	1	0	0	0	0	0	0	0	0	0	0	0	0	0	1	0	0	0	0	0	0	0	0	0	0	0	0	0	1	0	0	0	0	0	0	0	0	1	0	0	0	0	0	0	0	1	0	0	0	0	1	0	0	0	0	1	0	0	1	0	0	0	0	0	0	0	0	0	0	0	0	0	0	0	0	0	0	0	1	0	0	0	0	0	0	0	0	0	0	0	1	0	0	0	0	0	0	1	0	0	0	0	0	0	0	0	0	0	1	0	0	0	0	0	0	0	0	0	0	0	0	0	0	2	0	0	0	0	0	0	0	0	0	0	0	0	0	0	1	0	0	0	0	0	0	0	0	0	0	0	0	0	0	0	0	0	0	0	0	0	0	0	1	0	0	0	1	0	0	0	0	0	0	0	0	0	0	0	0	0	0	0	0	0	0	0	0	0	0	0	0	0	0	1	0	0	0	0	0	0	0	0	0	0	0	0	0	0	0	0	0	0	0	2	0	0	0	0	0	0	0	0	0	0	0	0	0	0	0	0	0	0	0	0	0	0	0	0	0	0	0	0	0	0	0	0	0	0	0	0	0	0	0	0	0	0	0	0	0	0	0	0	1	0	0	0	0	0	0	0	0	0	0	0	0	0	0	1	0	0	0	0	0	0	0	0	0	0	0	0	0	0	0	0	5	1	0	0	0	0	0	0	0	0	0	0	0	0	0	0	0	0	0	0	0	0	0	0	0	0	0	0	0	1	0	0	8	0	0	0	0	0	0	0	0	0	0	0	0	0	0	1	0	0	0	0	0	0	1	0	0	0	0	1	0	0	1	1	0	0	0	0	1	0	0	0	0	0	2	0	0	0	0	0	0	2	0	0	0	0	1	0	2	0	0	1	0	3	0	0	0	2	0	0	0	0	0	0	0	1	0	0	0	0	1	0	0	0	0	1	0	0	0	0	0	0	0	1	1	0	0	0	1	0	0	0	0	0	0	0	0	0	0	0	0	0	0	0	0	0	0	0	0	0	0	0	0	2	0	0	0	0	0	0	0	1	0	0	0	0	0	0	0	0	0	2	0	0	0	0	0	0	2	0	0	0	0	0	0	0	0	2	0	0	0	1	0	0	0	0	1	0	0	0	0	0	0	0	0	0	0	0	5	0	0	0	0	0	0	1	0	1	1	0	1	0	0	0	0	0	0	0	0	0	0	0	0	0	0	0	0	0	0	0	0	0	0	1	1	0	0	0	0	0	1	0	0	0	0	0	0	0	0	0	0	0	1	0	0	0	0	0	0	0	0	0	0	0	0	0	0	0	0	0	0	0	0	0	0	0	0	0	0	0	0	0	0	0	0	0	0	1	0	0	0	0	1	0	0	0	0	0	0	0	2	0	0	0	0	0	0	0	0	0	0	0	0	0	0	0	0	0	0	0	0	0	0	1	0	0	0	0	0	0	0	1	0	0	0	0	0	0	0	0	0	0	0	0	0	0	0	0	0	0	0	0	1	0	0	0	0	0	0	0	0	0	0	0	0	0	0	0	0	1	0	0	0	0	0	0	0	0	0	0	0	0	0	0	0	0	0	0	0	0	0	0	0	1	0	0	0	0	0	0	0	0	0	0	0	0	0	0	0	0	0	0	0	0	0	0	0	0	0	1	0	2	0	0	0	0	0	0	0	1	0	0	0	0	0	0	0	0	0	0	0	0	0	0	0	0	0	0	1	0	0	0	0	0	0	0	0	0	0	0	0	0	0	0	0	0	0	0	0	0	0	0	0	0	0	0	0	0	0	0	0	0	0	0	0	0	0	0	0	0	0	0	0	0	0	0	0	0	0	0	1	0	0	0	0	0	0	4	0	0	0	0	0	0	0	0	0	0	1	0	0	1	0	0	0	0	0	0	1	0	0	0	0	0	0	0	0	0	0	1	0	0	0	0	0	0	0	1	0	1	0	0	0	0	0	0	0	0	0	0	0	0	0	0	0	0	0	0	0	0	0	0	0	0	0	0	0	0	0	1	0	0	1	0	0	0	0	0	0	0	0	0	0	1	0	2	0	0	0	1	0	0	0	0	0	0	0	0	1	0	0	0	0	0	0	1	0	0	0	0	0	3	0	1	0	0	0	0	0	0	0	0	0	0	0	0	0	0	1	0	0	0	0	2	1	0	1	0	0	0	0	0	0	0	0	0	0	0	0	0	0	0	0	0	0	3	0	0	0	0	0	0	0	0	0	1	0	5	0	0	0	0	0	0	1	0	0	0	0	0	0	0	0	0	0	0	0	0	0	0	0	0	0	0	0	0	0	3	0	0	0	0	0	0	0	1	0	0	0	0	0	0	0	1	1	0	0	0	0	0	1	0	0	0	0	1	0	1	0	0	0	0	0	0	0	0	0	0	0	0	0	0	0	0	0	1	0	0	0	0	0	0	0	0	0	1	0	0	0	0	0	0	0	0	0	3	0	0	0	0	0	0	0	0	0	0	0	0	0	0	0	0	0	0	0	0	0	0	0	0	0	0	0	0	0	0	0	0	0	0	0	0	0	0	0	0	0	0	1	0	6	5	0	0	0	0	0	0	0	0	0	0	0	0	0	0	0	0	0	0	0	0	0	0	1	0	0	0	2	0	0	0	0	0	0	0	0	1	0	0	0	0	0	0	2	0	0	0	0	0	0	0	0	0	0	0	0	1	0	0	0	0	0	1	0	1	0	0	0	0	0	0	0	0	0	0	0	0	0	0	0	0	0	0	0	0	0	0	0	0	0	0	0	0	0	0	0	0	0	0	0	0	0	0	0	0	0	0	0	0	0	0	0	0	0	0	0	1	0	0	0	0	1	0	0	0	0	6	0	0	0	0	0	0	0	0	0	0	1	0	0	0	0	0	0	0	0	0	0	0	0	1	0	0	0	0	2	0	0	0	2	0	0	0	0	0	0	0	1	0	1	0	0	0	0	0	1	0	0	0	0	0	0	5	0	0	0	2	0	0	0	0	0	0	0	0	0	0	0	0	0	0	1	0	0	0	0	0	0	0	0	0	0	0	0	0	0	0	0	0	0	0	0	6	0	0	0	0	0	0	0	1	0	0	0	0	1	0	0	0	0	0	0	0	0	0	0	0	0	0	0	1	0	0	0	0	0	0	0	0	0	0	1	0	0	0	0	0	0	0	0	0	1	1	0	0	0	0	0	1	0	0	0	0	0	0	0	0	1	0	0	3	0	0	0	0	0	0	0	0	0	0	0	0	0	0	0	0	1	0	1	0	0	0	0	0	0	0	0	1	0	0	0	0	0	0	0	0	0	0	0	0	0	0	0	0	0	0	0	0	0	1	3	0	0	0	0	0	0	0	0	0	0	0	0	0	0	0	0	1	0	0	0	0	0	0	0	1	0	1	0	0	1	0	0	0	0	0	0	0	0	0	0	0	0	0	0	0	0	0	0	0	0	0	0	0	0	0	0	0	0	0	0	0	0	0	1	0	0	0	0	0	0	0	0	0	0	1	0	0	0	0	0	0	1	0	0	0	0	0	0	0	1	1	0	0	0	0	0	0	0	0	0	1	0	0	0	0	0	0	0	0	0	0	0	0	0	0	0	0	2	0	1	0	0	0	1	0	0	0	0	0	0	0	0	0	0	0	0	0	0	0	1	0	1	0	0	0	0	0	0	0	0	0	0	0	0	0	0	0	0	0	1	0	0	0	0	0	0	1	0	7	0	2	0	0	0	0	0	0	0	0	0	0	1	0	0	0	0	0	0	0	0	0	0	3	0	0	0	0	0	0	0	0	0	0	0	0	0	0	0	0	0	0	0	0	0	0	0	0	0	0	1	0	0	6	0	1	0	0	0	0	1	0	0	0	0	0	0	0	0	0	0	0	0	0	0	0	0	0	0	0	0	0	0	0	0	0	0	0	0	0	1	0	0	0	0	0	0	0	0	0	0	0	0	0	0	0	0	0	0	0	0	0	0	0	0	0	0	0	0	0	0	0	0	0	0	0	1	1	0	0	0	0	0	1	0	0	0	0	0	0	0	0	0	0	1	0	0	0	0	0	0	1	1	0	0	0	0	0	0	0	0	0	0	0	0	1	0	0	0	1	0	0	0	0	2	0	0	0	0	1	0	0	0	0	0	0	0	0	0	0	0	0	0	0	0	0	0	0	0	0	0	0	0	0	0	0	0	0	0	0	0	0	0	0	0	0	0	0	0	0	0	0	1	0	0	0	0	0	0	0	1	0	2	0	0	1	0	0	0	0	0	0	0	0	0	0	0	0	1	0	0	0	0	1	0	0	0	0	0	0	0	0	0	0	0	0	0	1	0	0	0	0	0	0	0	0	0	0	0	0	0	0	0	0	0	0	0	0	0	0	0	0	1	0	0	0	0	0	0	0	0	0	3	0	0	2	0	0	0	0	0	0	0	0	0	0	0	0	0	0	0	0	0	0	0	0	1	0	1	0	0	0	0	0	0	1	0	0	0	1	0	0	0	0	0	0	2	0	0	0	0	0	0	0	0	0	0	3	0	0	0	0	0	1	0	0	5	0	0	0	0	0	0	0	0	0	2	0	0	0	0	6	0	0	0	0	0	3	0	0	0	0	0	0	0	0	0	0	2	0	0	0	0	0	0	0	0	0	0	0	0	1	0	0	0	0	0	0	2	0	0	0	0	0	0	0	0	0	1	0	0	0	0	0	0	0	0	0	0	0	0	0	2	0	1	0	0	0	0	0	0	0	0	0	0	0	0	1	0	0	0	0	0	0	0	0	0	0	0	0	0	0	1	0	0	0	0	0	0	0	0	0	0	0	0	0	0	3	0	0	0	0	0	0	0	0	0	3	0	0	0	1	0	0	0	0	1	0	0	0	0	0	0	0	0	0	0	0	0	0	0	0	0	0	0	1	0	0	1	0	1	0	0	0	0	0	0	0	0	1	0	0	0	1	2	0	0	0	0	1	0	0	0	0	1	0
N0.HOG0010590	0	0	0	0	0	0	0	0	0	0	0	0	0	0	1	0	1	0	0	0	0	0	0	0	1	0	0	0	0	0	0	0	0	0	2	1	0	0	0	0	0	0	0	0	0	0	0	0	0	0	0	0	0	0	0	0	1	0	0	0	0	0	0	1	0	0	0	0	2	0	0	0	0	0	0	1	0	0	1	1	0	0	0	0	0	0	0	1	0	0	0	0	0	0	0	1	0	0	0	0	1	1	0	0	0	0	0	2	0	1	2	1	0	0	0	1	0	0	0	0	0	0	1	0	0	0	0	0	0	0	1	0	0	0	1	0	0	0	0	1	0	0	0	0	0	0	0	0	2	0	0	2	0	0	0	0	0	0	0	0	0	0	0	0	0	0	0	0	0	0	0	0	0	0	0	0	0	0	0	0	0	0	0	0	0	0	0	2	0	0	0	0	0	0	0	0	0	0	0	0	0	0	0	0	0	0	0	0	0	0	0	0	0	1	0	0	0	0	0	0	1	0	0	0	0	0	0	0	0	0	0	0	0	0	0	0	0	0	1	0	1	0	0	0	0	0	0	0	0	1	0	0	0	0	0	0	0	0	0	1	0	0	0	0	1	0	0	0	0	0	0	0	0	0	0	0	0	0	1	0	0	0	0	0	0	1	0	0	0	0	0	0	0	0	0	1	1	0	0	0	0	2	0	0	0	1	0	0	0	0	0	0	0	0	0	1	0	0	0	0	0	0	0	0	0	0	0	1	0	0	0	0	0	1	0	1	0	0	0	0	0	0	1	0	0	1	0	0	0	0	0	0	0	1	0	0	0	0	0	0	0	0	0	0	0	0	0	0	0	0	1	0	0	0	0	0	0	0	0	0	0	0	0	0	1	0	0	0	0	0	0	0	0	0	0	0	0	0	0	1	0	0	0	0	0	0	0	0	0	0	0	0	0	0	0	0	0	0	0	0	0	0	1	0	0	0	0	0	0	0	0	0	0	0	0	0	0	0	0	0	0	0	1	0	2	0	0	0	0	0	0	0	0	0	0	0	0	0	0	0	0	0	1	0	0	1	0	0	0	1	0	0	1	0	0	0	0	0	0	0	0	0	0	0	0	0	0	0	0	0	0	0	0	0	0	1	0	0	0	0	0	1	0	0	1	0	0	0	0	0	0	0	0	0	0	0	0	0	0	0	0	0	0	0	1	0	0	0	1	0	1	0	0	0	0	0	0	0	1	0	0	0	0	0	0	0	0	0	0	0	0	0	0	0	0	1	0	0	0	0	0	0	0	0	0	0	0	0	1	0	0	0	0	0	1	0	0	0	0	0	0	0	0	0	0	0	0	1	0	1	0	0	0	0	0	0	0	0	0	0	0	0	0	0	0	0	1	0	0	0	0	0	0	0	0	0	0	0	0	0	0	0	0	1	0	0	0	0	0	0	0	0	0	0	0	0	0	0	0	0	0	0	0	0	0	0	0	0	0	0	0	0	0	0	0	0	0	0	0	0	0	0	0	0	0	0	1	0	0	0	0	0	0	0	0	0	0	1	0	0	0	0	0	0	0	0	0	0	0	0	0	0	0	0	0	0	0	0	0	0	1	0	1	0	0	0	0	1	0	0	0	0	0	0	0	0	0	0	0	0	0	0	0	0	0	0	0	0	0	1	0	0	0	0	0	0	0	0	0	0	1	0	0	1	0	0	0	0	0	0	0	1	0	0	0	0	0	0	0	0	0	0	0	0	0	0	0	0	0	0	0	0	1	1	0	0	0	0	0	2	0	0	0	0	0	0	0	0	0	0	0	0	0	0	0	0	0	0	0	0	1	0	0	0	0	0	0	0	0	0	0	0	0	0	0	0	0	0	0	0	0	0	0	0	1	0	0	0	0	0	0	0	0	0	0	0	0	0	0	0	0	0	0	0	0	1	0	0	0	0	0	1	0	0	0	0	0	0	0	0	0	0	1	0	0	0	0	0	0	0	0	0	0	0	1	0	0	0	0	1	0	0	0	0	0	0	0	0	0	0	0	0	0	0	0	0	0	0	0	1	0	0	0	0	0	0	0	0	0	0	0	0	0	0	0	0	0	0	0	0	0	0	0	0	0	0	0	0	0	0	0	0	0	0	0	0	0	0	0	0	0	0	0	0	0	0	0	0	0	1	0	0	0	0	1	0	0	0	0	0	0	0	0	0	0	1	0	0	1	0	0	0	2	0	0	0	2	0	0	0	0	1	1	0	0	0	1	1	0	1	0	0	0	0	0	0	0	0	1	0	1	0	0	0	0	0	0	0	0	0	1	0	1	0	1	0	0	0	0	0	0	0	0	0	0	0	1	0	0	0	0	0	0	0	0	0	0	0	2	0	0	0	0	0	0	0	0	0	0	0	0	0	0	0	0	0	0	0	1	0	0	0	0	0	0	0	0	0	0	0	0	0	0	1	1	0	0	0	0	0	0	0	0	0	0	0	0	0	0	0	0	0	0	0	0	1	0	0	0	0	0	1	0	0	0	0	0	0	0	0	0	0	0	0	0	0	0	0	0	0	0	0	0	0	0	0	0	0	0	0	0	0	0	0	0	0	0	0	0	0	0	0	0	0	0	0	0	0	0	0	0	0	0	0	0	0	0	0	1	0	1	0	0	0	0	0	0	0	0	0	0	0	0	0	0	0	0	0	0	0	0	0	0	0	0	0	0	0	1	0	0	0	0	0	0	0	0	0	0	0	0	0	0	0	0	2	0	0	0	0	0	0	0	0	0	0	0	0	1	0	1	0	0	0	0	0	0	0	0	0	0	0	1	0	0	0	0	0	0	0	1	0	0	0	0	0	0	0	0	0	0	0	0	0	0	0	0	1	0	0	0	0	0	0	0	0	0	0	1	0	0	0	0	0	0	0	0	0	0	0	0	0	0	0	0	0	0	0	0	0	0	0	1	0	0	0	0	0	0	0	0	0	0	0	0	0	0	0	0	0	0	1	0	0	0	0	0	0	0	0	0	0	0	0	0	0	2	0	1	0	0	0	0	0	1	0	0	0	0	0	0	0	0	0	0	1	0	0	0	0	0	0	0	0	0	0	0	0	0	2	0	0	0	0	0	0	0	0	0	0	0	1	0	0	0	0	0	0	0	0	0	0	0	2	0	0	1	0	0	0	0	1	0	0	0	0	1	0	0	0	0	0	0	0	0	0	0	0	0	1	0	0	0	0	0	0	0	0	0	0	0	0	0	0	0	0	0	0	0	0	2	0	0	0	0	0	0	0	0	0	0	0	0	0	0	1	0	0	0	0	1	0	0	0	0	0	0	0	0	0	0	0	0	0	0	0	1	1	0	0	0	1	0	0	0	0	0	0	0	0	0	0	0	1	0	0	0	0	0	0	0	0	1	0	0	0	0	0	1	0	0	0	0	1	0	0	0	0	0	0	1	0	1	0	0	0	1	0	0	0	0	0	0	0	1	0	0	0	0	0	0	1	0	1	0	0	0	0	0	1	0	0	0	0	0	0	0	1	0	0	0	0	0	0	1	0	0	0	0	0	0	0	0	0	0	0	0	0	0	0	0	0	1	0	0	0	0	0	0	0	0	1	0	0	0	0	0	0	1	0	0	0	0	0	0	0	0	0	0	0	0	0	0	0	0	0	0	0	0	0	0	1	0	0	0	0	0	0	0	0	1	0	0	0	0	0	1	0	0	0	0	0	0	0	0	0	0	0	0	0	0	0	0	0	0	0	0	0	1	0	0	0	0	0	0	0	0	0	0	0	1	1	0	0	0	1	0	0	0	0	0	0	0	0	0	0	0	0	0	0	0	0	0	0	0	0	0	1	0	0	0	0	0	0	0	0	0	0	0	0	0	0	0	0	2	1	0	0	0	0	0	0	0	0	0	0	1	0	0	0	0	0	0	0	0	0	0	0	0	0	0	0	0	0	0	0	0	0	0	0	0	0	0	0	0	0	0	0	0	0	0	1	0	0	0	0	0	0	0	0	0	0	0	0	0	0	0	0	1	0	0	0	0	0	0	1	0	0	0	0	0	0	0	0	0	0	0	0	1	0	0	0	0	0	1	0	0	0	0	0	0	0	0	1	0	1	0	0	0	0	0	1	0	0	0	0	0	0	0	0	0	0	0	0	0	0	0	0	0	0	0	0	1	1	0	0	0	1	0	0	0	0	0	1	0	0	0	0	1	0	1	0	0	0	0	0	0	0	0	0	0	1	0	0	0	0	0	1	0	0	0	0	0	0	0	0	0	0	0	0	0	0	0	0	0	0	0	0	0	0	0	0	0	0	0	0	0	0	0	0	0	0	0	0	0	0	0	0	0	0	0	0	0	0	0	0	0	0	1	0	0	0	0	0	0	0	0	0	0	0	1	0	0	0	0	0	0	0	0	0	1	1	0	0	0	0	1	0	0	0	0	0	0	0	0	0	0	0	0	0	1	0	0	0	0	0	0	1	0	1	0	0	0	0	0	0	0	0	0	0	0	0	0	0	0	0	0	1	0	0	0	0	0	0	0	0	0	0	0	0	0	0	0	3	0	0	0	0	0	0	0	0	0	0	0	0	0	0	0	0	0	0	1	0	0	0	0	0	1	0	0	0	0	0	0	0	0	0	0	0	0	1	0	0	0	0	0	0	0	0	0	0	0	0	0	0	2	0	0	0	0	0	0	0	0	1	0	0	0	0	0	0	0	0	0	0	0	0	0	0	0	0	0	0	0	0	0	0	0	0	0	0	0	0	0	0	0	0	0	0	0	0	0	0	0	0	0	0	0	0	1	0	0	0	0	0	0	0	0	0	0	0	0	0	0	0	0	0	0	0	0	0	0	0	0	0	0	0	0	1	0	0	0	0	0	1	0	0	1	0	0	0	0	0	0	0	0	0	0	1	0	0	0	0	0	1	0	0	0	0	0	0	0	0	0	0	0	0	0	0	0	0	0	0	0	1	0	1	0	0	0	0	0	0	0	0	1	0	0	0	0	0	0	0	0	0	0	1	0	0	0	1	1	0	0	0	0	0	0	2	0	0	0	0	0	0	0	0	0	0	0	0	0	0	0	0	0	0	0	0	0	0	0	0	0	0	0	1	0	0	0	0	0	0	0	0	0	0	0	0	0	0	1	0	0	0	0	2	0	0	0	0	0	0	0	0	0	0	0	0	0	0	0	1	0	0	0	2	0	0	0	0	0	0	1	0	0	0	0	0	0	0	0	2	0	0	0	1	0	0	0	0	0	0	0	0	0	0	0	0	0	0	0	0	0	0	0	1	0	0	0	1	0	0	0	0	0	0	0	0	2	0	0	0	0	0	0	0	0	0	0	0	0	0	0	0	0	0	0	0	0	0	0	1	0	0	0	1	0	0	0	0	0	1	0	0	0	0	1	0	0	1	0	1	0	0	0	0	0	0	1	0	0	0	0	0	1	0	0	0	1	0	0	0	0	0	0	0	0	0	0	1	0	1	0	0	0	1	0	0	0	0	0	0	0	0	0	0	0	0	0	0	0	0	0	0	0	0	0	0	0	0	0	0	0	0	0	0	0	0	0	0	0	1	0	0	0	0	0	0	0	0	1	0	0	0	0	0	0	0	1	0	0	2	0	0	0	0	0	0	0	0	0	1	0	1	0	0	0	0	0	0	0	0	0	0	0	0	0	0	0	0	0	0	0	0	0	0	0	0	0	0	0	1	0	0	0	0	0	0	1	0	0	0	0	0	0	0	0	0	0	1	0	0	0	0	1	0	0	0	0	0	0	0	0	0	0	0	0	0	0	0	0	0	0	0	0	3	0	0	0	1	2	0	0	0	0	0	0	1	0	0	0	0	0	0	0	0	0	0	0	0	0	0	0	0	0	0	0	0	0	0	1	0	0	1	0	0	0	0	0	0	0	0	0	1	0	0	0	0	0	0	0	0	0	0	0	0	0	0	0	0	0	0	0	0	0	0	0	0	0	0	0	0	0	0	0	0	0	1	0	0	0	0	0	0	0	0	2	0	0	0	0	0	0	0	0	0	2	0	0	0	0	0	0	0	0	0	0	0	0	0	0	0	0	0	0	0	0	0	0	0	0	0	1	0	0	1	0	0	0	0	0	0	0	0	0	0	0	0	0	0	0	0	0	0	0	0	0	0	1	0	0	0	0	0	0	0	0	0	1	0	0	1	0	0	0	0	1	1	0	1	0	0	0	1	0	0	0	2	0	0	0	0	0	0	0	0	0	0	0	0	0	0	0	0	0	0	1	0	0	2	0	0	0	0	0	0	0	2	0	0	0	0	0	0	0	1	0	0	0	0	0	0	0	0	0	0	0	0	0	1	1	0	0	0	1	0	0	0	1	0	0	0	1	0	0	0	0	0	0	0	1	0	0	1	0	0	0	0	0	0	0	1	0	0	0	0	0	0	0	0	0	0	0	0	0	0	0	0	0	0	0	0	0	0	1	0	0	0	0	0	0	0	0	0	0	0	0	0	2	0	1	0	0	0	1	0	0	0	0	0	0	0	0	0	0	0	0	0	1	0	0	0	0	0	0	0	1	0	0	0	0	1	0	0	0	0	0	0	0	0	0	0	0	0	0	0	0	0	0	0	0	0	0	1	0	0	1	0	0	0	0	0	0	0	0	0	0	0	0	1	0	0	0	0	0	0	0	0	0	0	0	0	0	0	0	1	0	0	0	0	0	0	0	0	0	0	0	0	1	0	0	0	0	0	0	0	0	0	1	0	0	0	0	0	0	0	0	0	0	0	0	0	0	1	0	0	0	0	0	0	0	0	1	0	0	0	0	0	0	0	0	0	0	0	0	1	0	0	0	0	0	0	0	0	0	0	0	0	0	0	0	0	0	1	0	0	0	1	0	0	1	0	0	0	0	0	0	0	1	0	2	0	0	0	0	0	0	2	0	0	0	0	0	0	0	0	0	0	0	0	0	0	0	0	0	0	0	0	0	0	0	0	0	0	0	0	0	0	0	0	1	0	0	0	0	0	0	0	0	0	0	0	0	0	0	1	0	1	0	0	0	2	0	0	0	0	0	0	0	0	0	0	0	1	0	0	0	0	0	2	0	1	0	0	0	0	0	0	0	0	0	0	0	0	0	0	0	2	0	0	0	0	0	1	0	0	1	0	0	0	0	0	0	0	0	0	0	0	0	0	0	0	0	0	0	0	0	0	0	0	0	0	0	0	0	0	0	2	0	0	0	0	0	0	1	0	0	0	0	0	1	0	0	0	0	0	0	0	0	0	0	0	0	0	1	0	0	0	0	0	0	0	0	0	0	0	0	1	0	0	0	0	0	0	0	0	0	0	0	1	0	0	0	0	0	0	0	0	0	1	0	0	0	0	0	0	0	0	0	0	0	0	0	1	0	0	0	1	0	0	0	0	0	0	0	0	0	0	1	0	0	0	0	0	0	0	1	1	3	0	0	0	0	0	0	0	0	0	0	0	0	0	0	0	0	0	0	0	0	0	0	0	0	0	0	0	0	0	0	0	0	0	0	0	0	0	0	0	0	0	0	0	0	0	0	0	0	0	0	0	0	0	0	0	0	0	0	0	0	0	0	0	0	0	0	1	0	1	0	0	0	0	0	0	0	0	0	0	0	1	0	0	0	0	0	0	0	0	0	1	0	0	0	0	0	1	0	0	0	0	0	0	0	0	0	0	0	0	1	0	1	0	0	0	0	3	1	0	0	0	0	1	1	0	0	0	0	0	1	0	0	0	0	1	0	0	0	0	0	0	0	0	0	0	0	0	0	0	0	0	0	0	2	0	0	0	0	0	0	0	1	0	0	0	0	0	0	0	0	0	0	0	0	0	0	0	0	0	0	0	0	0	0	0	0	0	0	0	0	0	0	0	0	1	0	0	0	0	0	1	1	0	0	1	1	0	0	0	0	0	1	1	0	1	1	0	0	0	0	0	0	0	0	0	0	0	0	0	1	0	0	0	0	0	0	0	0	0	0	0	0	0	1	0	0	0	0	0	0	0	0	0	0	0	1	0	0	0	0	0	0	0	0	0	0	0	0	0	2	0	0	0	0	0	0	0	0	0	0	0	0	0	0	0	0	1	0	0	0	0	0	0	1	0	0	0	0	0	0	0	0	0	1	0	0	0	0	1	0	0	0	0	0	0	0	0	0	0	0	0	0	0	0	0	0	0	0	0	0	0	0	0	0	0	0	0	0	0	0	0	0	0	1	0	0	0	0	0	0	0	0	1	0	0	0	0	0	0	1	0	0	1	0	0	0	1	0	0	0	0	1	0	0	0	0	0	0	0	0	0	0	0	0	0	0	1	1	0	0	0	0	0	0	0	0	0	0	0	0	0	0	0	0	0	0	1	0	0	0	0	1	1	0	0	1	0	0	0	0	0	1	0	0	0	0	0	0	0	0	0	0	0	0	0	0	0	0	0	0	0	0	0	0	0	0	0	0	0	0	0	0	0	0	0	0	1	0	0	0	0	0	0	0	0	0	1	0	0	0	0	0	0	1	0	0	0	0	0	0	0	0	0	0	1	1	0	0	0	0	0	0	0	0	0	1	0	1	0	0	0	0	0	0	0	0	0	0	1	0	0	0	0	0	0	0	0	1	0	0	0	0	1	0	0	0	0	0	1	2	0	0	0	0	0	0	0	1	0	0	0	0	0	0	0	1	0	0	0	2	0	0	0	0	1	0	0	0	0	0	1	0	0	0	0	0	0	0	0	1	0	0	0	0	0	0	0	0	0	0	0	0	0	0	0	0	0	0	0	1	0	0	0	0	0	0	1	0	0	0	0	0	0	1	0	0	0	0	0	0	0	0	0	0	0	1	0	0	0	0	0	0	0	0	0	0	0	0	0	0	0	0	0	0	0	0	0	0	0	0	0	0	0	0	0	0	0	0	0	1	0	0	0	0	0	0	1	0	0	0	0	0	0	0	0	0	0	0	0	0	0	0	0	0	0	1	0	0	0	0	0	0	0	0	0	0	0	0	0	0	0	0	0	0	0	0	1	0	0	0	0	0	0	0	0	0	0	1	0	0	0	0	0	0	0	1	0	0	0	0	0	0	0	0	1	0	0	0	1	0	0	0	0	0	0	0	1	0	0	0	0	0	0	0	0	0	0	0	0	0	0	0	0	0	0	0	0	0	0	0	0	0	0	0	0	0	0	0	0	0	0	0	0	0	0	0	0	0	0	0	0	0	0	0	0	0	0	0	0	0	0	0	0	0	1	0	0	0	0	1	0	0	1	0	0	0	0	0	0	0	0	0	0	0	0	1	0	0	0	1	0	0	0	0	0	0	0	0	0	0	0	0	0	0	0	0	0	0	0	0	0	0	0	2	0	0	0	1	1	0	0	0	0	0	0	0	0	0	0	0	0	0	1	0	0	0	0	0	0	0	0	0	0	0	0	0	0	0	0	0	0	0	0	0	0	0	0	0	0	0	0	0	0	0	0	0	0	0	0	0	0	0	0	0	0	0	0	0	0	0	0	0	0	1	0	0	0	0	0	0	0	0	0	0	0	0	0	0	2	0	0	0	0	0	0	0	0	0	0	0	0	0	0	0	0	1	0	0	1	0	0	0	0	0	0	0	0	0	0	0	0	0	0	0	0	0	0	0	0	0	1	0	1	0	0	0	0	0	0	0	0	0	0	0	1	0	0	0	0	0	0	0	0	0	0	0	0	0	0	0	0	0	0	0	0	0	0	0	0	0	0	0	0	0	0	1	0	0	0	0	0	0	0	0	2	0	0	0	0	0	1	0	0	0	0	0	0	0	1	0	0	1	0	0	0	0	0	0	0	2	0	0	0	0	0	0	1	1	0	0	1	0	0	0	0	0	1	0	0	0	0	2	0	0	0	0	0	0	0	0	0	0	0	0	0	0	1	0	0	0	0	0	0	1	0	0	0	0	0	0	0	0	0	0	0	0	2	0	1	0	0	0	0	0	0	0	0	1	0	0	0	0	0	0	0	0	0	0	0	0	0	0	0	0	1	0	0	0	0	0	0	0	0	0	0	0	0	1	0	0	0	1	0	0	0	0	0	0	0	0	0	0	0	0	0	0	0	0	0	0	0	0	0	0	0	0	0	0	0	0	0	0	0	0	0	0	0	0	1	0	0	0	0	0	0	1	0	0	0	0	1	0	0	0	0	0	0	0	0	0	0	0	0	0	0	0	0	0	0	1	0	0	0	0	0	0	0	0	0	0	0	0	0	0	0	0	0	0	0	0	0	0	0	0	0	0	0	0	1	0	0	0	0	0	0	0	0	0	0	0	0	0	0	1	0	0	0	0	0	0	0	0	0	0	1	0	0	0	0	1	0	0	0	0	0	1	0	0	0	0	0	0	0	0	0	0	0	0	0	0	0	0	0	0	0	0	0	0	0	0	0	0	1	0	0	0	0	0	0	0	0	0	0	0	0	0	0	0	0	0	0	0	0	0	0	0	0	0	0	0	0	0	0	0	0	0	0	0	0	0	0	0	0	0	1	0	0	1	1	0	0	0	0	0	0	0	0	0	0	0	0	0	0	0	0	1	0	0	0	0	0	0	0	0	0	0	0	0	0	0	0	0	0	0	0	0	0	0	0	0	0	0	0	0	0	0	0	0	0	0	1	0	0	0	0	0	0	0	0	0	0	0	0	0	0	0	0	0	0	0	0	0	0	0	1	0	0	0	0	0	0	0	0	0	0	0	0	0	0	0	0	0	0	0	0	0	0	0	0	0	0	0	0	0	0	0	0	0	1	0	0	0	0	0	0	0	0	0	0	1	0	0	0	0	0	0	0	0	1	0	0	0	0	0	0	0	0	0	0	0	0	0	1	0	1	0	0	1	0	0	0	0	0	0	0	0	0	0	0	1	0	0	0	0	0	0	0	0	0	0	0	0	0	0	0	0	0	0	1	0	0	0	0	0	0	0	0	0	0	0	0	0	0	0	0	0	0	0	0	0	0	1	0	3	0	0	0	2	0	0	0	0	0	1	0	1	0	0	0	0	0	0	0	0	0	0	0	1	0	0	0	0	0	0	0	0	0	0	0	0	0	0	0	0	0	0	0	0	0	0	0	0	0	0	1	0	0	0	0	0	0	0	0	0	0	0	1	0	0	0	0	0	0	0	0	0	0	0	1	0	0	0	0	0	0	0	1	0	0	0	0	0	0	1	0	0	0	0	0	0	0	0	0	1	0	0	0	0	0	0	0	0	0	0	0	0	0	1	0	0	0	0	0	0	0	0	0	0	0	0	0	2	0	0	1	0	0	0	0	0	0	0	0	0	0	1	0	0	0	0	0	0	0	0	0	0	0	0	0	0	0	0	0	0	0	0	0	0	0	0	0	0	1	0	0	0	0	0	0	0	0	0	0	0	0	0	0	0	0	0	0	0	0	1	0	0	0	0	0	0	0	0	0	0	0	0	1	0	0	0	0	0	0	0	0	0	0	0	0	0	1	0	0	2	1	0	0	0	0	0	0	0	0	0	0	0	1	0	0	0	0	0	0	0	0	0	0	1	1	0	0	0	0	0	0	0	0	0	0	1	0	0	0	0	1	0	0	0	0	0	0	0	2	0	0	0	0	0	0	0	0	1	0	0	0	0	0	0	0	0	0	0	0	0	0	0	0	0	0	0	0	0	0	0	0	0	0	0	0	0	0	0	0	0	0	0	0	1	0	0	0	0	0	0	1	0	0	0	0	0	0	0	0	0	0	0	0	0	0	0	1	0	1	0	1	0	0	1	0	0	0	0	1	0	0	0	0	0	0	0	0	0	0	0	0	0	0	0	0	0	0	0	0	0	0	0	0	0	0	0	0	0	0	0	1	0	0	0	0	0	0	0
N0.HOG0002898	74	107	31	33	22	23	17	27	6	77	0	17	1	138	26	32	50	0	31	26	38	6	1	52	2	1	35	9	32	1	26	3	20	1	88	0	1	44	1	0	80	4	1	23	26	18	27	51	74	16	0	43	35	25	6	59	3	12	2	39	2	4	116	63	8	31	96	23	37	30	22	1	0	43	31	2	54	58	38	1	42	1	64	2	7	2	38	6	15	3	26	73	93	10	14	0	0	10	7	4	26	45	17	11	10	13	80	0	39	0	2	1	7	33	59	23	5	118	34	19	32	5	0	0	73	1	0	52	21	38	1	15	41	17	29	0	10	4	24	0	25	2	1	22	0	39	12	122	0	15	6	1	204	3	150	25	7	54	18	31	1	12	0	46	8	0	26	1	61	30	82	20	31	4	7	14	33	89	0	2	42	42	9	22	61	18	124	2	22	68	0	31	20	5	0	127	26	41	5	60	12	7	64	22	45	47	49	31	9	20	4	77	0	1	23	53	105	34	12	4	29	15	41	9	20	34	0	0	19	1	5	5	19	5	3	5	4	0	0	36	6	60	78	115	17	3	104	43	61	64	27	24	15	16	0	66	3	30	1	31	10	1	40	32	177	1	0	18	49	21	9	19	0	28	109	0	22	46	1	22	2	3	34	1	4	5	42	1	33	47	2	42	16	17	6	10	0	46	23	1	148	0	20	1	0	0	29	32	29	56	0	13	1	41	0	0	54	1	23	7	4	90	55	5	13	16	18	0	3	0	3	25	24	1	10	0	20	48	25	12	23	1	14	6	1	7	44	2	6	25	3	45	1	7	63	31	42	39	53	7	4	95	8	26	3	114	32	44	34	59	34	23	1	38	6	3	35	108	13	30	4	15	34	21	3	31	66	19	8	60	51	1	1	32	8	15	89	13	1	5	1	27	28	40	19	0	112	8	7	21	34	48	40	20	34	1	20	23	4	0	28	23	123	70	19	91	17	7	31	28	51	23	31	2	3	33	1	1	9	0	27	7	1	2	69	0	8	23	43	74	14	17	123	8	6	34	6	0	2	311	24	28	40	0	49	0	33	7	0	201	3	23	21	24	21	2	32	115	77	119	22	24	3	1	29	32	34	48	36	33	25	41	29	51	19	1	33	40	1	56	60	0	16	28	214	83	23	1	15	0	27	32	31	4	1	7	25	42	72	0	61	2	1	25	0	32	16	0	32	14	2	26	29	1	1	6	0	25	0	0	22	15	30	57	66	45	0	0	14	1	21	36	71	31	26	13	18	5	2	41	2	0	5	88	2	2	42	78	153	16	9	48	3	29	14	3	2	4	0	27	33	20	3	28	99	0	27	6	7	1	12	5	3	12	1	45	19	41	3	48	0	0	12	9	43	0	1	14	2	75	28	30	68	31	18	25	98	4	31	28	23	39	41	1	4	25	22	0	1	13	6	1	12	0	53	65	7	26	46	2	0	11	8	82	35	14	19	8	39	20	56	65	52	31	5	50	13	9	21	25	3	29	38	37	27	71	3	1	6	68	41	66	23	10	21	20	18	7	33	67	35	5	32	20	1	59	1	57	9	12	27	101	12	43	0	25	18	58	44	4	29	26	94	67	37	3	17	48	2	36	3	55	11	22	36	10	2	62	43	36	0	24	14	27	110	21	5	36	26	0	21	5	31	1	7	36	1	0	29	81	6	2	1	10	0	18	24	42	28	19	12	40	59	28	13	11	2	7	12	2	28	26	0	11	0	32	31	0	44	39	0	30	12	69	4	32	35	3	32	1	53	28	1	1	8	44	26	18	116	32	24	20	1	76	3	54	1	62	27	124	4	2	34	1	8	0	22	2	4	36	26	0	8	29	16	59	44	14	29	44	6	1	46	129	5	62	0	22	2	0	0	25	1	0	32	17	27	36	43	40	19	43	67	1	2	2	15	2	23	18	21	5	2	33	8	2	46	49	19	47	32	6	33	6	8	35	40	0	37	0	2	26	40	10	37	1	22	50	6	44	0	33	78	50	32	31	0	75	0	0	13	10	29	51	1	107	26	95	29	7	37	47	127	25	43	47	45	32	5	4	37	6	1	2	9	126	2	44	4	36	35	35	26	2	43	0	58	30	8	5	1	32	72	20	39	8	0	8	50	0	1	17	20	1	2	0	58	28	152	0	1	23	33	39	3	52	1	2	47	64	20	18	38	2	14	1	43	8	1	34	6	11	1	20	42	38	75	48	2	1	0	65	77	30	37	27	2	7	28	1	34	1	25	4	8	46	0	29	2	33	0	7	0	13	30	34	15	16	1	57	2	99	12	10	1	0	23	5	36	17	13	35	22	21	8	18	26	2	108	14	3	18	11	87	1	1	24	2	66	0	21	48	85	142	1	15	29	1	40	22	28	42	7	2	2	70	17	2	62	13	7	97	3	36	25	16	5	56	79	23	30	49	0	1	5	49	0	0	8	0	61	75	28	10	0	21	33	1	6	21	0	35	7	1	15	110	62	1	111	18	17	34	38	33	98	57	49	12	0	0	3	5	26	76	0	24	34	15	12	19	27	3	118	2	46	7	53	76	0	45	38	6	4	20	1	48	15	1	40	1	53	6	58	29	15	16	35	27	47	12	46	41	34	79	23	1	31	27	1	18	29	46	5	24	9	25	56	64	2	104	18	28	6	21	18	1	24	2	11	3	7	65	35	64	0	1	213	60	1	47	24	65	11	30	9	18	44	13	25	63	0	36	30	0	1	3	11	95	14	36	49	45	0	0	14	47	0	14	0	6	1	6	38	1	56	7	35	3	0	95	22	25	2	12	22	2	0	0	21	7	0	30	15	21	43	38	21	46	4	60	67	0	0	0	16	58	40	0	0	18	47	0	80	21	42	42	30	27	7	38	5	44	40	8	2	46	0	1	14	1	23	43	13	2	47	25	164	0	94	100	67	1	78	31	37	48	35	68	0	129	39	1	42	190	1	19	17	9	38	4	23	0	34	17	7	3	98	14	18	26	17	56	0	55	5	0	1	33	1	16	35	1	15	11	14	53	296	1	31	0	65	157	0	22	9	42	0	3	1	0	53	1	9	36	12	2	23	0	2	0	7	56	16	115	70	13	92	0	53	53	43	31	48	52	0	6	0	2	20	37	83	16	42	76	0	1	0	11	1	1	60	32	0	4	6	45	1	44	7	15	3	35	16	33	70	1	2	16	107	29	4	17	118	1	5	44	7	2	95	12	37	146	21	8	2	2	190	0	10	4	0	26	122	1	35	40	35	37	36	0	1	28	2	21	0	111	19	25	66	63	0	35	66	37	7	3	30	2	27	8	2	21	18	13	20	88	0	0	36	187	24	37	13	5	13	24	34	54	35	7	8	7	32	32	33	0	22	78	135	25	14	59	0	32	125	26	3	26	1	34	12	23	0	45	32	69	23	70	14	42	0	117	0	2	20	23	6	18	4	0	52	47	15	30	9	0	115	31	18	9	9	4	27	9	6	0	2	1	1	36	170	25	8	22	1	77	147	5	53	41	31	27	7	29	2	19	23	1	58	0	0	2	23	92	10	0	6	23	34	28	0	51	16	30	0	26	39	23	18	13	46	3	20	46	195	4	25	36	12	7	108	42	3	9	12	1	45	134	27	2	7	23	5	36	17	0	0	4	27	19	56	0	0	5	80	3	46	4	0	5	0	7	37	1	50	11	0	23	45	3	26	1	9	36	0	12	3	61	2	24	31	0	16	2	6	42	32	27	0	21	1	4	35	55	38	40	46	17	46	101	2	2	6	147	24	39	2	46	1	62	36	0	2	4	7	21	76	64	2	4	91	91	44	24	6	2	22	7	47	3	86	20	21	3	39	0	11	74	9	4	66	23	2	31	0	0	0	36	1	3	8	22	19	44	0	0	10	1	30	159	84	5	35	0	6	78	44	18	1	1	35	75	56	7	5	75	0	4	7	53	0	1	36	14	14	1	0	78	50	13	5	0	1	52	1	79	15	18	15	5	36	21	10	114	71	1	0	6	2	19	1	58	1	48	28	1	2	31	1	28	50	29	31	174	25	1	14	38	0	1	46	4	3	35	1	19	3	21	2	30	49	14	0	5	49	3	0	21	33	58	14	6	55	22	1	2	36	3	38	0	54	23	68	62	39	65	34	3	34	23	23	2	1	1	122	109	78	2	1	5	7	10	26	2	0	0	2	1	1	2	9	26	0	15	24	179	5	3	22	23	2	0	6	26	0	16	38	18	1	2	5	2	33	39	8	36	28	41	2	26	20	1	24	0	6	57	1	8	41	2	2	87	88	2	47	19	54	91	28	2	66	17	0	29	16	30	53	27	3	1	50	9	14	18	11	47	16	4	3	30	2	97	3	2	35	37	1	26	3	54	20	21	6	5	42	1	71	0	31	2	1	19	2	0	0	20	94	20	75	41	6	2	14	23	0	44	0	0	0	6	0	29	0	46	24	15	10	179	17	15	16	54	28	2	50	0	10	1	53	29	103	21	26	30	31	6	16	0	13	48	0	3	1	27	19	10	0	65	0	17	47	0	0	0	117	6	39	36	29	23	154	24	8	17	1	4	17	2	27	16	3	2	3	120	68	9	31	5	1	1	12	20	13	37	0	0	9	62	6	38	9	1	18	52	0	9	66	1	4	6	54	66	25	0	1	4	171	217	15	28	34	11	0	8	24	8	37	21	42	18	1	5	56	0	10	5	39	18	35	5	17	0	58	23	45	5	36	0	28	48	3	66	26	19	25	22	126	47	14	49	9	0	1	22	14	6	5	0	1	1	0	20	24	2	12	6	13	25	38	5	64	6	3	34	9	33	4	9	0	38	50	9	19	7	6	52	4	5	6	6	38	39	42	55	0	26	33	53	33	21	20	1	4	19	28	0	25	31	14	36	58	14	16	22	46	16	11	22	25	0	21	19	13	1	108	0	0	20	31	6	5	3	6	15	27	2	1	29	46	1	48	0	18	43	0	12	0	21	73	25	23	61	29	20	3	46	36	38	41	8	5	7	0	5	44	14	4	8	10	2	36	0	86	94	20	55	1	2	36	28	33	27	15	38	14	1	126	0	6	39	1	1	34	44	78	3	184	74	17	0	29	2	32	6	0	4	26	10	41	58	2	23	7	4	3	24	86	28	18	0	12	17	0	36	23	1	97	10	24	5	25	1	4	52	12	32	2	2	1	28	35	40	0	82	0	56	1	10	108	25	1	43	0	0	35	76	25	1	26	0	0	94	7	0	21	35	0	47	24	4	1	13	4	77	23	8	45	0	34	80	56	35	43	36	0	24	42	53	1	0	35	23	9	59	61	1	39	112	0	44	23	9	39	90	23	37	1	86	10	17	67	30	18	41	38	8	3	14	0	25	7	41	28	0	0	0	7	1	36	27	32	2	10	2	42	40	27	45	0	6	0	32	2	21	1	60	0	0	58	12	3	12	4	0	26	0	15	26	0	0	1	10	25	0	34	7	12	58	0	4	30	67	26	6	11	8	25	43	25	3	30	1	6	42	3	18	29	16	44	1	13	0	21	33	2	46	28	70	0	22	120	56	1	0	15	5	17	94	21	37	22	36	0	64	40	37	36	40	27	0	38	15	43	0	6	39	3	47	52	43	7	96	16	1	66	23	0	4	1	15	3	9	108	1	1	1	21	43	29	7	6	18	103	29	47	19	0	37	4	51	4	55	5	1	29	0	1	29	2	14	0	41	8	44	52	38	5	25	19	57	6	2	6	0	64	2	0	43	42	21	34	2	11	60	6	49	44	37	19	2	43	50	30	5	1	2	6	0	3	38	9	0	74	30	19	6	64	50	55	3	76	28	13	91	44	2	2	18	69	3	0	2	33	7	46	12	46	33	70	3	0	1	51	16	22	2	23	17	35	29	27	0	57	29	17	27	44	24	54	13	1	7	34	6	25	137	9	40	1	35	45	0	3	30	5	27	67	30	35	1	9	23	0	4	36	0	31	36	0	0	0	0	0	11	0	25	1	0	2	35	1	68	39	26	0	60	23	13	3	35	17	8	75	16	11	19	47	50	17	30	0	95	55	56	39	79	0	58	2	37	31	38	24	59	10	5	0	0	38	14	26	4	63	50	23	52	77	3	0	4	0	19	0	17	102	37	7	8	2	57	24	31	57	3	0	34	2	67	1	0	1	3	26	8	0	39	0	44	62	5	0	3	9	1	18	59	2	10	34	2	97	60	22	44	25	12	34	27	20	65	7	138	0	19	57	73	3	72	4	25	26	0	1	35	59	21	0	38	71	27	47	16	49	31	21	11	55	2	20	23	16	30	33	48	18	37	0	0	46	5	0	112	63	2	34	6	0	24	1	31	0	23	18	0	73	0	0	37	2	57	30	43	38	27	118	33	52	13	24	20	14	9	0	1	19	6	3	57	1	23	1	43	1	44	56	24	1	38	17	4	40	22	0	25	64	32	120	3	97	15	6	4	1	20	25	59	55	124	35	56	8	26	28	2	40	7	2	35	3	1	1	6	34	1	0	74	3	21	89	0	32	1	0	185	49	5	9	1	50	16	80	24	85	3	4	99	121	22	27	10	3	0	1	40	24	47	39	38	6	45	19	0	71	29	5	156	42	6	70	21	38	1	19	1	87	23	69	8	28	1	68	70	22	43	21	111	25	2	28	26	56	2	56	24	27	6	40	1	19	8	42	2	5	1	23	42	85	12	46	3	3	9	72	17	37	21	7	28	38	13	7	0	4	57	0	0	31	28	0	12	0	3	39	2	1	29	17	75	0	24	22	39	34	2	2	34	0	47	8	66	3	7	5	55	47	20	0	28	38	30	41	20	16	1	36	0	18	7	1	6	21	50	3	42	23	3	27	0	30	63	0	0	102	29	9	69	25	3	15	33	37	1	3	8	17	3	47	96	37	33	100	10	20	0	47	4	114	25	25	22	77	0	4	15	2	1	13	33	75	4	32	1	41	32	42	26	79	5	1	32	8	93	0	2	20	33	6	2	36	0	3	27	1	65	26	54	35	0	20	31	119	1	23	0	63	161	23	0	0	14	19	22	50	104	2	18	0	1	27	6	45	31	24	2	0	8	4	8	48	75	4	11	29	133	3	2	10	21	198	5	37	16	59	1	27	5	73	1	9	0	85	9	109	25	7	73	0	26	57	16	0	1	25	2	61	5	0	4	74	16	17	25	28	11	60	4	48	81	20	19	6	44	38	31	14	11	2	31	31	0	26	0	28	71	8	26	22	11	25	32	38	26	10	40	21	1	0	142	1	16	33	58	22	12	12	35	69	33	65	23	11	18	25	57	43	50	3	6	0	74	1	62	7	110	52	101	31	10	39	1	0	2	120	36	33	0	44	19	55	103	16	14	26	20	41	10	2	10	52	1	1	2	26	6	5	25	19	32	41	16	0	15	0	15	53	20	2	0	0	32	1	0	29	82	71	110	26	46	44	4	2	28	69	0	80	25	30	14	1	1	8	23	23	37	42	31	19	5	29	0	1	72	5	14	58	38	30	36	19	14	49	64	23	1	24	21	36	176	0	83	40	3	13	26	140	44	2	37	0	59	61	4	14	20	60	37	25	0	0	68	2	7	1	12	1	111	18	37	3	5	17	61	92	11	81	5	3	61	30	2	2	5	21	51	2	20	6	117	2	42	5	0	25	43	0	24	110	44	22	11	0	34	30	37	4	22	1	0	70	21	136	40	17	3	1	24	0	39	22	48	0	0	73	1	53	1	3	8	94	4	4	6	1	55	0	9	31	26	4	20	16	11	58	21	2	0	22	1	20	2	58	1	0	10	48	4	101	42	3	39	1	61	20	56	2	24	53	26	53	5	14	56	30	21	6	24	55	37	1	1	1	44	23	32	2	32	33	3	0	17	25	5	0	21	34	85	13	44	3	56	8	19	0	2	14	5	3	21	4	13	1	12	0	38	14	38	1	9	11	38	12	16	2	74	2	6	35	36	46	1	21	1	56	89	16	76	39	1	38	1	3	21	117	45	0	4	78	0	0	35	22	41	2	54	1	0	5	56	23	6	1	4	20	66	32	2	12	0	32	2	6	242	0	84	0	54	0	0	34	8	51	17	5	3	9	0	11	2	5	32	25	0	2	0	22	6	12	53	8	1	31	20	2	19	78	104	5	27	20	46	20	5	9	28	17	73	0	10	4	23	55	12	18	23	21	0	38	0	31	2	21	2	30	32	60	41	14	147	20	43	64	54	45	2	17	12	20	1	49	1	8	3	33	18	21	73	13	26	25	105	41	24	4	0	37	0	13	44	3	31	37	89	0	29	12	0	94	5	4	16	9	17	3	34	6	6	6	0	0	32	21	8	59	162	102	0	5	50	4	19	17	5	5	2	21	1	7	1	5	31	111	27	0	0	10	20	118	2	1	3	24	2	38	15	0	52	4	5	15	32	74	3	34	20	67	0	132	3	29	20	1	27	43	1	1	6	52	0	94	19	66	22	0	23	5	32	5	0	3	3	36	28	2	17	5	63	0	36	43	4	55	1	33	9	9	1	12	57	66	11	1	0	3	87	0	27	2	2	4	0	25	119	35	4	11	26	31	11	32	26	0	8	24	46	9	12	32	21	1	6	1	3	125	15	1	28	39	1	21	8	0	50	17	126	18	25	7	72	16	32	1	65	31	3	36	0	12	4	51	18	77	29	28	57	14	1	0	0	15	21	6	46	0	1	1	37	32	11	33	21	1	26	34	5	0	105	0	7	1	0	9	9	39	3	91	2	21	4	93	1	34	26	31	21	26	0	10	6	6	23	0	0	0	103	2	33	42	0	2	0	8	51	90	17	54	40	2	31	0	0	52	15	7	2	9	15	37	33	1	1	53	6	15	0	22	20	4	64	0	3	0	3	33	4	82	8	20	16	24	39	0	76	95	0	4	29	1	118	4	31	36	34	71	29	34	67	25	2	0	47	18	1	26	0	1	0	7	0	17	27	67	2	0	8	0	11	48	43	22	0	0	33	13	57	37	0	1	7	48	50	23	27	23	0	2	20	59	0	21	4	0	4	63	62	2	0	1	16	48	1	11	2	11	53	24	35	15	23	38	34	35	34	28	2	63	15	78	35	17	17	6	1	39	0	15	38	76	1	52	50	17	36	1	33	9	37	9	24	7	3	0	14	1	27	1	2	1	48	4	8	2	60	45	22	32	2	3	54	65	41	7	0	18	31	0	32	0	31	88	22	51	0	7	148	21	61	1	29	27	28	5	4	90	0	59	21	11	1	31	6	1	19	27	1	36	10	51	2	20	47	50	2	1	20	10	60	0	32	12	11	52	72	24	14	24	25	0	23	19	3	32	4	94	11	31	11	0	111	2	41	8	7	28	3	138	46	1	24	3	57	1	12	3	22	1	4	22	41	16	3	65	3	44	3	80	31	18	17	43	1	4	0	41	8	1	61	78	15	7	1	30	0	9	8	8	60	1	9	55	20	14	25	6	175	37	32	46	9	31	34	0	23	0	53	78	61	6	21	17	0	1	44	23	24	10	18	15	13	21	54	26	4	15	14	3	0	57	4	7	29	2	0	0	25	0	0	11	24	2	6	10	3	21	33	51	16	12	37	28	0	25	123	3	3	26	11	6	30	106	34	16	88	65	3	24	6	0	25	20	30	19	5	6	20	3	10	11	28	24	0	5	58	0	15	71	39	69	0	22	0	43	1	2	25	16	37	57	51	33	4	40	25	47	1	2	17	0	1	73	37	7	0	24	67	17	1	40	17	32	0	43	2	49	25	22	33	47	4	58	1	7	18	0	10	20	2	30	44	10	127	0	31	28	4	71	19	25	41	8	6	0	12	35	10	72	39	22	2	35	10	32	0	0	46	25	17	48	7	31	3	16	0	4	78	0	1	112	56	14	32	16	0	4	118	1	22	10	8	26	8	58	27	55	1	6	0	10	1	62	1	11	0	32	1	1	19	23	60	9	38	0	3	42	4	8	44	11	0	155	2	1	2	32	24	10	43	77	7	23	42	11	23	11	0	41	64	25	2	2	36	2	16	0	7	0	23	93	97	0	1	1	1	29	32	0	36	10	42	11	36	26	26	78	11	1	6	38	0	22	1	23	23	5	22	22	1	32	12	0	0	11	0	33	1	41	57	2	0	0	17	1	24	4	37	21	1	35	9	40	24	6	7	93	14	1	12	57	0	22	31	3	48	0	3	88	3	28	73	21	55	3	23	3	1	1	22	131	0	3	2	15	12	9	26	1	16	73	20	29	9	0	23	0	0	3	4	1	3	0	24	40	142	0	3	1	16	8	9	3	195	115	66	28	21	2	97	1	150	10	18	3	26	135	2	1	13	2	32	19	25	27	2	0	32	111	164	30	22	52	51	3	0	0	4	31	1	80	19	9	44	4	31	0	48	11	8	155	54	2	28	49	25	27	49	6	7	32	19	1	1	12	16	0	6	8	41	3	13	89	3	4	3	21	1	0	54	4	16	15	0	85	74	113	4	11	0	34	29	17	0	4	27	18	1	143	4	88	18	49	5	28	4	47	25	15	0	2	17	3	29	6	2	31	88	6	23	12	2	38	3	1	38	0	2	1	24	47	5	29	5	4	25	1	2	0	1	46	30	37	83	2	0	23	8	80	20	2	122	58	21	54	6	26	8	8	15	1	9	40	25	9	1	72	0	28	41	75	40	2	10	7	6	20	26	0	29	2	16	152	10	46	31	7	10	20	26	5	55	29	28	25	53	0	18	9	6	29	1	30	9	1	99	53	18	39	27	0	18	0	38	173	3	23	7	16	23	1	50	46	40	13	31	21	63	69	130	17	2	3	58	7	0	11	48	2	2	0	0	2	35	4	2	2	2	2	5	0	17	57	6	2	2	0	27	8	18	53	28	36	0	0	35	2	5	66	72	3	46	46	5	5	1	45	48	43	33	70	75	85	7	1	0	34	61	34	51	1	105	42	29	2	3	10	43	0	25	2	7	0	94	2	4	3	26	0	13	4	13	31	9	44	63	7	59	17	21	64	34	5	0	0	1	8	153	3	36	6	4	0	50	56	3	2	0	5	32	30	17	0	38	1	7	2	103	22	1	72	0	23	72	23	7	38	50	40	36	24	5	25	46	42	37	53	65	108	15	7	11	0	1	23	47	2	27	1	13	38	49	65	24	1	5	12	22	0	20	3	25	22	13	9	52	1	37	3	2	61	41	27	26	29	64	58	30	33	9	0	3	2	28	141	14	24	44	18	3	2	0	97	1	3	148	129	16	41	25	44	24	10	50	0	50	42	0	41	99	0	17	53	1	12	5	4	2	1	9	41	27	41	36	9	21	3	29	0	124	14	137	23	41	20	0	59	26	29	1	5	132	51	8	32	1	24	48	5	41	42	20	29	2	24	28	1	13	8	46	0	5	95	26	21	12	24	115	13	15	20	2	0	12	6	0	51	0	4	1	17	24	1	1	3	7	27	17	8	25	44	5	4	1	3	33	15	68	17	6	9	22	1	12	0	42	6	1	29	94	7	26	16	0	0	82	50	17	1	4	60	6	57	93	12	81	0	13	68	1	33	30	4	0	26	5	18	8	65	1	0	25	3	55	26	42	42	14	21	27	34	25	4	19	11	2	0	13	144	1	0	5	2	24	19	24	8	0	26	0	24	39	3	5	106	28	20	26	26	16	75	0	2	0	26	29	1	25	2	1	1	0	34	0	3	21	3	41	43	25	19	14	92	3	5	2	22	1	21	7	1	1	3	32	41	31	3	0	58	22	61	27	11	0	31	26	16	21	1	21	0	3	18	6	1	23	24	12	0	0	3	35	0	1	152	50	88	94	0	13	1	48	6	51	32	197	0
N0.HOG0006680	0	1	0	0	0	0	0	0	0	1	0	0	0	3	1	0	0	0	1	0	0	2	1	1	1	0	0	0	0	0	0	1	0	0	0	1	0	0	0	1	0	0	0	0	0	0	0	0	0	0	0	1	0	0	0	0	0	1	0	0	4	0	1	0	0	0	0	0	0	0	0	1	0	0	0	0	0	0	0	0	0	2	0	2	0	1	0	0	0	0	0	0	0	0	0	3	2	0	0	0	1	1	0	1	0	0	0	1	0	1	1	0	0	0	0	0	0	2	0	0	0	0	0	1	0	1	2	0	0	0	0	1	0	0	0	0	3	0	0	0	0	0	6	0	1	0	0	0	0	0	0	1	3	0	2	0	0	0	0	0	1	0	1	0	0	0	0	0	0	0	0	1	0	0	0	1	0	0	0	0	0	0	0	0	1	0	0	0	0	0	0	0	0	0	4	0	0	0	0	4	0	0	0	0	0	0	0	0	1	0	0	0	0	1	2	0	0	0	0	0	0	0	0	1	0	0	1	0	0	1	1	0	0	0	0	0	0	0	1	0	0	0	0	0	1	0	0	0	0	2	0	0	0	0	0	0	0	0	0	0	1	1	1	0	1	0	0	0	0	0	0	0	0	0	1	1	0	0	0	0	0	0	0	0	0	2	1	0	0	1	1	0	0	0	0	0	0	1	0	0	2	0	0	0	1	0	0	0	0	0	0	0	0	0	0	1	1	0	1	0	0	0	2	1	0	0	0	0	0	0	0	0	0	2	0	0	0	0	0	2	0	0	0	0	0	0	1	0	0	0	0	0	0	0	1	2	0	1	1	0	0	0	1	1	1	0	1	0	0	1	0	0	0	0	2	0	0	0	0	0	0	0	0	0	1	0	0	0	0	1	0	1	0	0	0	0	0	0	1	0	3	0	2	0	0	1	2	0	0	0	0	0	0	0	0	0	0	0	0	0	0	0	0	0	0	0	0	0	0	0	1	0	0	1	0	0	2	1	1	0	0	0	1	0	0	0	0	0	1	2	0	0	1	0	0	1	0	2	1	0	0	0	0	1	0	0	1	0	1	3	0	0	0	0	0	1	0	0	0	0	0	0	1	0	0	0	0	0	0	0	0	0	0	1	0	1	0	0	3	0	0	2	1	0	2	0	0	0	0	3	0	0	0	0	0	0	0	0	0	1	0	1	4	0	1	0	0	0	0	0	0	0	1	0	3	0	2	0	2	1	0	0	0	0	0	0	0	2	0	1	0	0	0	1	0	0	0	0	0	2	0	1	0	1	0	0	0	1	1	0	0	0	0	0	2	0	1	1	0	0	0	0	0	1	0	1	1	0	0	2	0	0	0	0	0	0	0	0	0	1	1	0	0	1	0	0	0	0	0	1	1	0	0	0	0	0	1	0	0	0	0	0	0	1	0	0	0	0	1	0	0	0	1	0	0	0	0	0	0	0	0	0	0	0	1	0	0	0	0	0	0	1	0	0	0	0	1	0	0	0	0	0	0	0	0	0	0	0	0	0	0	0	0	1	0	0	0	1	0	0	0	0	0	0	0	0	0	0	0	0	0	0	0	0	0	0	0	0	0	1	0	0	0	0	0	0	1	0	0	0	0	0	0	0	0	0	0	0	1	1	0	0	0	0	0	0	0	0	0	1	0	0	0	1	1	0	0	0	0	0	0	0	0	0	0	0	0	0	0	0	1	0	0	0	1	0	1	0	0	0	0	0	0	0	1	0	0	0	0	1	0	0	0	0	0	0	0	0	0	0	0	0	1	0	0	0	0	0	0	0	0	0	0	0	0	0	0	0	1	1	0	0	0	0	0	0	0	0	1	0	0	0	0	0	0	0	0	0	0	0	1	0	0	1	0	0	2	0	0	3	0	0	0	1	0	0	0	0	0	0	0	0	1	0	0	0	0	1	0	0	0	0	0	1	0	1	0	1	0	0	0	1	0	0	0	0	0	0	0	2	2	0	0	1	1	0	0	0	1	0	0	0	1	0	0	0	1	1	0	0	1	1	0	0	0	3	0	0	0	0	0	0	0	0	0	0	2	0	0	0	0	0	0	0	0	1	1	0	2	0	0	0	0	0	0	1	0	0	3	0	2	1	0	0	0	0	1	0	1	0	0	0	0	1	3	3	0	0	0	0	0	0	0	0	1	0	0	1	0	1	0	0	0	0	0	0	0	2	2	2	0	0	1	0	0	1	1	0	0	1	0	0	0	0	0	0	0	0	0	0	0	1	0	0	0	0	0	0	0	0	0	1	0	0	0	0	0	0	0	0	0	2	0	0	0	1	0	0	0	0	2	0	0	0	0	0	0	2	1	0	0	0	0	2	1	1	0	0	1	0	0	0	0	0	0	0	1	0	0	0	0	0	0	0	0	1	0	0	0	0	1	0	0	0	0	0	1	0	0	0	0	0	0	0	0	1	0	0	0	2	0	1	0	0	0	0	0	0	0	0	0	2	0	0	0	0	0	0	0	0	0	0	0	1	0	0	0	0	1	1	0	0	0	0	0	0	0	0	0	0	0	0	0	0	0	0	0	0	1	0	1	0	1	0	0	0	0	0	0	0	1	0	0	0	0	0	0	0	1	0	0	1	0	0	1	1	0	0	0	1	0	1	0	0	1	0	0	1	0	0	1	0	0	0	0	2	0	0	0	3	0	2	1	1	0	0	1	1	3	0	0	1	0	0	0	0	0	0	0	0	0	0	0	1	0	0	0	1	0	0	0	2	0	0	0	0	0	0	0	1	1	0	0	0	1	0	1	0	0	1	0	0	1	0	0	0	0	3	0	1	1	0	0	0	0	0	0	0	0	0	3	0	1	0	0	0	0	0	0	0	0	0	0	0	0	0	0	0	0	0	0	0	1	0	0	0	0	0	0	1	1	0	0	0	0	0	0	2	0	2	0	0	0	1	0	0	0	0	1	0	0	0	0	1	0	0	0	0	0	0	0	0	0	0	0	0	2	0	0	0	0	1	0	1	0	1	0	0	0	0	0	0	0	1	0	1	2	0	1	0	0	1	0	1	0	1	2	0	3	0	0	0	0	0	0	0	0	0	0	1	0	2	0	1	0	0	1	1	1	1	1	1	1	1	0	0	0	0	0	0	1	0	0	0	0	0	3	0	0	0	0	0	0	0	0	1	2	1	0	0	1	1	0	0	0	0	0	0	1	1	0	0	0	0	0	0	0	0	1	0	0	0	0	0	1	0	1	0	1	0	0	0	0	0	0	0	0	1	0	0	2	1	0	0	0	1	0	0	0	0	0	0	0	0	0	0	0	0	0	2	0	0	1	1	0	0	1	2	0	0	0	2	1	1	0	0	0	0	0	0	1	0	0	0	0	0	0	0	0	0	0	0	0	0	1	0	4	2	4	0	0	0	0	0	0	0	0	1	0	1	0	0	1	0	0	1	0	1	0	0	1	1	0	2	0	1	0	0	0	0	0	1	0	0	1	1	0	1	0	0	0	1	0	0	0	1	0	2	0	1	0	0	0	0	1	0	1	0	1	1	0	0	1	0	0	0	1	0	1	0	1	0	0	0	1	0	0	0	1	0	1	1	0	1	2	0	0	0	0	0	0	0	2	1	0	0	0	2	0	1	0	0	1	0	0	0	0	0	1	0	0	1	2	0	0	0	1	0	0	0	0	0	0	2	0	0	2	3	0	0	0	2	0	0	1	0	1	1	0	0	0	1	1	0	0	0	0	0	0	0	0	1	0	0	0	0	0	0	0	1	0	0	0	2	0	1	0	0	1	0	0	1	0	0	0	0	0	0	0	0	0	1	0	0	0	1	0	0	0	1	0	0	0	0	0	0	0	0	0	0	1	0	0	0	1	0	1	0	1	0	0	0	0	1	0	0	1	0	0	1	0	0	0	0	0	0	0	0	0	0	0	0	0	0	0	0	0	0	0	0	0	2	1	0	0	0	1	0	0	0	1	1	1	0	0	1	0	1	0	0	0	1	0	0	0	0	1	0	0	0	2	1	0	2	0	2	0	0	3	0	1	1	1	0	0	0	0	1	2	5	0	0	0	0	0	0	1	0	1	0	0	0	0	0	0	0	0	0	0	0	0	0	0	0	0	0	1	0	0	0	0	0	0	0	1	0	0	0	0	0	1	0	2	2	0	0	0	0	0	1	0	0	0	1	0	0	0	1	0	0	0	0	0	0	0	0	0	0	0	0	0	0	1	0	0	0	0	0	0	0	0	0	0	0	0	0	0	0	1	0	0	0	0	0	0	1	1	0	0	0	1	1	0	0	0	0	1	0	0	0	0	0	0	1	0	0	0	0	0	0	0	1	0	0	1	0	0	0	0	0	1	0	1	0	0	0	0	1	0	0	0	0	1	0	0	0	0	1	0	0	0	0	0	2	0	0	2	0	0	0	1	0	0	0	0	0	3	0	0	1	1	0	0	0	0	0	0	0	0	0	1	1	0	0	0	1	0	2	0	0	0	0	0	1	0	0	0	0	0	0	0	0	0	0	0	0	0	0	1	2	0	0	1	0	0	0	0	0	0	0	0	0	0	1	0	0	0	0	0	0	0	0	0	0	0	0	0	0	0	0	0	0	1	2	2	0	0	0	0	0	0	2	0	0	0	0	0	0	1	0	0	0	0	1	0	0	1	2	2	0	0	0	1	1	0	1	1	0	1	1	1	0	0	0	0	0	0	0	0	0	0	0	1	0	0	0	1	0	0	0	1	1	0	1	0	0	1	0	0	0	1	0	1	0	0	0	3	0	2	0	0	1	0	0	0	0	1	0	0	0	0	0	0	1	0	0	0	0	1	0	0	0	0	1	0	0	0	0	0	1	0	0	0	0	1	2	0	0	0	1	0	5	1	0	0	1	0	0	0	1	0	0	0	0	0	0	0	0	0	1	0	0	0	2	1	0	2	0	0	1	0	0	0	0	0	0	1	0	0	2	2	0	0	1	0	0	0	0	0	0	0	0	0	0	0	0	1	0	0	1	0	0	2	0	0	0	1	0	0	0	1	0	0	1	0	0	0	3	0	0	1	0	0	1	0	0	0	0	0	1	0	0	0	0	0	2	1	0	0	0	0	0	0	0	0	0	0	1	0	2	0	0	0	0	0	0	1	0	0	1	0	0	0	0	0	1	0	1	0	0	0	0	0	2	1	0	0	0	0	0	1	0	1	0	0	1	0	0	1	0	2	0	2	2	0	0	0	2	0	0	0	0	0	0	0	0	1	0	0	2	0	0	1	0	0	0	0	1	1	0	0	3	0	0	0	0	0	0	0	0	0	0	0	0	0	1	0	1	2	0	0	0	0	0	1	0	0	1	1	0	0	0	0	3	0	0	0	0	0	0	0	0	0	2	0	0	0	3	0	0	0	1	0	1	1	0	0	0	0	0	0	0	0	1	0	0	0	0	0	0	0	1	0	0	0	0	0	0	0	0	0	0	0	0	0	0	0	2	0	0	1	1	0	0	0	0	1	0	0	0	0	0	0	0	0	0	0	0	0	1	0	0	0	0	1	3	0	0	0	0	0	0	0	0	0	0	0	0	0	1	0	2	2	0	0	0	0	1	0	0	0	0	0	0	0	0	0	0	1	0	1	0	0	3	1	0	1	0	4	0	0	0	1	0	0	0	0	0	0	0	1	0	0	0	0	0	0	0	0	0	0	0	0	3	0	2	0	0	0	0	0	0	0	0	0	2	0	1	0	0	0	2	0	0	0	0	0	0	1	0	0	3	0	1	2	0	1	0	0	0	0	0	1	0	0	0	0	0	0	0	0	0	1	0	0	0	2	0	1	0	0	0	0	0	0	2	0	0	0	1	0	0	0	0	1	0	0	0	1	0	2	1	1	0	0	0	0	0	0	0	0	0	0	0	0	0	0	0	0	0	0	1	0	0	0	2	0	0	0	0	0	1	1	0	1	0	0	0	0	0	0	0	0	0	0	2	0	0	0	0	0	0	0	1	0	0	0	1	2	1	0	0	0	0	0	0	0	0	0	0	0	0	1	0	2	0	0	1	0	0	0	0	0	0	0	1	1	0	1	0	1	0	0	0	0	0	0	0	0	0	0	0	0	0	0	0	0	1	1	0	0	0	0	1	1	0	0	0	1	0	0	0	1	0	0	1	0	0	0	1	2	2	0	0	0	0	0	0	1	1	0	3	0	0	0	1	1	0	0	3	0	0	0	2	0	1	0	0	1	0	1	1	0	1	0	2	0	0	0	0	0	0	0	1	0	0	0	0	1	1	0	0	0	0	0	0	0	3	0	0	0	0	0	0	0	0	1	0	0	0	0	0	0	0	0	0	0	0	0	0	4	0	0	0	0	1	1	0	0	0	0	0	0	0	0	0	0	0	0	1	0	0	1	3	0	0	1	0	3	2	2	0	0	1	1	0	0	0	0	0	0	0	0	0	0	0	1	0	1	0	0	0	1	0	0	0	0	0	0	0	0	1	0	0	0	0	0	0	0	0	0	0	0	0	0	0	0	0	1	0	0	0	0	1	2	0	0	2	0	0	0	0	0	2	0	0	0	0	0	0	0	0	0	2	0	0	0	0	0	0	1	1	0	1	1	1	0	0	0	0	0	0	0	0	0	1	0	0	1	0	2	0	0	0	0	0	1	0	0	0	0	0	1	2	2	0	0	0	0	0	0	0	0	2	0	0	2	1	0	1	1	0	0	0	0	0	0	0	0	0	0	0	0	0	0	1	0	0	0	1	0	0	0	0	0	0	0	0	0	0	0	0	0	0	0	1	1	0	0	1	0	0	0	0	0	0	1	0	0	0	0	0	0	1	0	0	0	1	0	0	0	0	0	0	0	0	0	1	0	0	1	0	0	0	0	0	0	0	0	0	0	1	0	1	0	0	0	0	0	0	0	0	0	0	1	1	0	0	0	0	0	0	0	0	0	0	0	1	0	1	1	1	0	0	0	1	0	1	0	0	0	2	0	1	1	1	0	1	0	2	0	1	1	0	0	0	0	0	0	0	2	1	0	3	0	0	0	1	1	0	0	1	0	0	0	0	0	0	0	0	0	0	0	0	0	1	1	0	0	1	0	0	0	1	0	0	0	0	2	0	0	0	0	1	0	0	0	0	4	1	0	0	1	0	0	0	0	0	1	0	0	0	0	0	0	0	0	0	0	0	1	0	0	0	1	0	0	1	0	0	1	0	2	0	0	0	0	0	0	0	0	2	0	0	0	0	0	0	0	1	0	0	0	0	0	2	0	0	0	0	1	1	0	0	0	0	0	0	0	0	0	0	1	0	0	0	1	0	1	0	0	1	0	1	0	2	0	0	0	0	1	0	0	0	0	0	0	0	0	0	0	0	0	0	0	0	0	0	1	0	0	1	0	1	0	0	0	0	0	0	2	0	1	0	0	0	0	2	4	0	0	0	0	0	0	1	0	0	1	0	0	0	0	0	1	0	0	0	0	1	0	0	0	0	0	1	1	0	0	0	1	2	0	0	0	0	0	0	0	0	0	1	0	0	0	0	0	1	2	0	1	0	1	1	0	0	0	0	0	0	0	0	0	0	0	0	0	3	1	0	2	0	0	0	0	1	0	0	0	0	0	0	0	0	0	0	0	2	0	0	0	4	1	0	0	0	1	1	0	0	0	0	0	0	0	0	2	0	0	0	1	1	0	0	0	0	0	0	0	0	0	0	0	2	0	0	0	2	0	0	0	1	0	0	0	1	0	0	0	1	0	0	1	1	0	0	0	0	1	0	0	1	0	0	3	0	0	1	0	1	0	0	0	0	1	1	3	0	0	1	1	0	0	1	0	1	0	0	0	2	0	0	0	0	1	0	2	0	1	0	5	1	0	1	1	1	0	1	2	1	1	0	2	0	0	0	0	0	0	0	0	0	0	1	0	0	0	0	0	0	0	0	0	0	0	0	0	0	0	0	0	0	0	4	1	0	0	0	0	0	0	0	1	1	1	0	0	0	0	1	0	0	0	0	0	0	0	0	0	0	1	0	0	0	1	1	0	0	0	0	1	0	0	0	0	2	0	1	0	0	0	1	0	0	1	0	0	0	0	1	0	0	0	0	0	0	0	1	1	2	1	0	0	0	0	1	0	0	0	1	0	0	0	0	1	0	0	0	0	0	0	0	0	0	0	1	0	0	0	0	0	0	0	0	0	0	0	0	0	0	0	2	0	0	1	0	0	1	0	0	0	0	0	0	0	0	0	0	0	0	0	0	0	0	0	0	0	0	0	1	1	0	2	1	0	0	0	0	2	1	0	1	0	0	0	0	1	0	1	0	0	1	0	0	0	0	0	0	0	1	0	0	0	1	1	0	0	0	0	0	0	0	0	0	1	0	2	1	0	0	0	0	1	2	0	0	1	0	0	0	0	0	0	0	0	0	1	1	0	0	0	1	0	0	0	3	0	0	0	0	0	0	0	0	2	0	3	0	1	0	1	0	0	0	0	0	0	0	0	0	0	0	1	0	0	0	0	0	0	0	0	0	0	0	0	2	0	0	0	0	1	0	0	1	0	1	1	1	0	0	1	0	0	1	0	0	0	0	0	0	0	0	0	1	0	0	0	0	0	0	0	1	0	1	0	0	0	0	0	0	0	0	1	2	0	0	0	1	0	0	0	0	0	0	0	1	0	0	0	0	0	1	1	0	0	0	0	2	1	0	0	0	0	0	1	0	0	0	0	0	3	0	1	0	0	1	0	0	0	0	0	0	0	0	1	0	0	1	0	1	0	0	0	0	0	2	0	0	0	0	2	0	0	0	4	0	2	0	0	1	0	1	0	0	0	0	0	0	0	0	1	0	1	0	0	0	0	0	0	0	0	0	0	0	0	0	0	0	1	1	0	0	0	0	0	0	1	0	0	0	1	2	0	0	0	0	0	0	0	0	1	0	1	0	0	0	0	0	0	1	0	1	0	1	3	0	0	0	0	1	1	0	0	0	0	0	2	0	0	0	1	0	1	0	0	0	0	0	0	0	0	0	1	0	0	0	1	0	0	0	2	0	0	0	0	0	0	1	0	0	0	2	0	0	0	0	1	0	0	0	0	0	0	0	0	0	1	0	0	0	0	1	1	0	0	0	0	0	1	0	0	0	1	0	0	1	1	0	0	1	0	1	1	0	0	0	0	0	0	0	0	1	0	0	0	0	0	1	1	0	0	2	0	1	1	1	1	0	0	0	1	1	0	1	1	0	2	0	0	0	0	0	0	0	0	0	1	0	0	0	0	0	0	0	0	0	0	0	0	1	0	2	2	1	0	0	0	0	0	0	1	0	0	0	1	0	1	0	0	0	2	0	1	1	0	0	1	1	0	0	0	0	1	0	1	0	0	0	0	0	0	0	1	0	1	0	0	0	1	0	1	2	0	0	1	0	1	0	0	3	0	0	0	0	0	0	0	0	3	0	0	1	0	0	0	0	0	0	0	0	0	0	0	0	0	0	0	0	0	0	1	0	0	0	1	0	0	0	1	2	0	0	0	0	0	0	0	0	0	0	0	0	0	0	2	2	0	0	0	0	0	1	0	0	0	0	0	0	2	0	0	1	0	0	0	0	0	0	0	0	1	0	0	0	0	0	0	0	0	0	0	1	1	1	0	1	0	0	1	0	0	0	1	0	0	0	1	1	0	0	0	0	0	1	0	0	0	1	0	0	0	3	1	0	0	0	0	0	1	0	0	0	1	2	0	0	0	1	1	0	0	0	0	0	0	0	2	0	0	0	0	0	0	0	0	0	1	0	0	1	0	0	0	0	0	0	0	0	0	0	0	0	0	1	1	0	0	3	0	0	0	2	0	0	0	0	0	0	2	0	0	0	0	0	0	0	0	0	0	0	0	0	0	0	0	0	1	0	0	0	0	1	0	0	0	0	0	0	0	0	0	0	0	0	0	2	0	3	1	1	0	1	0	2	1	0	0	0	0	0	0	0	1	1	1	0	0	1	0	0	0	1	0	0	0	3	0	0	0	0	1	0	0	0	1	1	0	0	0	0	0	0	0	0	0	0	1	0	0	4	2	1	0	0	0	0	0	0	0	0	0	0	0	0	0	0	3	0	0	0	0	1	1	0	0	0	0	0	0	0	1	0	0	0	1	0	0	1	0	0	0	0	3	0	0	1	0	0	0	0	0	0	1	0	0	0	0	1	0	0	0	0	0	0	0	0	0	1	0	0	1	0	2	0	0	0	0	1	0	0	0	0	2	1	0	0	0	0	0	0	0	0	1	0	0	0	1	0	0	0	0	0	0	0	0	0	0	0	0	0	1	1	0	0	0	1	0	1	0	0	1	0	1	3	0	0	0	0	0	0	0	3	0	1	4	2	0	0	0	1	0	0	0	0	0	0	0	0	1	0	1	1	0	0	0	2	0	0	1	0	0	0	0	0	0	0	0	0	0	0	2	0	0	1	0	0	0	0	0	0	1	0	0	0	1	0	0	0	0	1	0	0	1	0	0	2	0	0	0	5	0	0	0	0	1	1	0	0	0	0	1	0	0	1	0	0	0	1	0	0	0	1	0	0	0	0	0	3	1	2	0	0	0	0	2	0	0	0	0	0	0	0	4	2	0	0	1	0	1	0	0	2	0	0	0	0	0	1	0	0	0	0	0	0	0	1	0	0	0	1	0	0	1	1	0	0	1	0	0	2	0	1	0	0	2	0	0	0	1	0	0	0	1	0	0	0	0	2	0	0	0	0	0	0	0	0	0	0	2	0	1	0	1	0	0	0	0	0	1	0	0	0	0	0	0	1	0	1	0	0	0	0	0	1	0	1	0	0	0	0	0	0	0	0	0	4	0	0	0	0	0	0	0	0	0	2	0	0	0	0	0	0	0	0	1	0	0	0	0	1	3	0	0	0	0	0	0	0	0	0	2	0	2	0	0	0	0	1	0	0	1	2	0	0	0	0	0	1	0	0	0	3	1	0	0	0	0	2	1	1	0	0	0	0	1	0	2	0	0	0	2	1	0	1	0	0	1	0	0	1	1	0	0	0	0	0	0	1	0	0	0	1	0	0	0	0	0	0	0	0	0	2	1	0	0	2	0	0	1	0	0	0	0	0	0	1	0	1	0	0	0	0	0	0	0	0	0	0	0	0	0	0	1	0	3	2	0	0	1	1	0	0	0	0	1	0	1	0	0	0	0	0	0	1	0	0	0	1	0	0	0	1	0	0	0	0	1	0	5	0	3	0	0	0	0	1	0	0	1	0	0	0	1	0	0	0	0	0	0	0	0	1	0	0	0	0	0	0	0	1	0	1	0	0	1	0	0	0	0	0	0	0	0	1	1	1	0	0	0	0	0	0	1	0	1	1	0	0	0	0	0	0	0	1	0	0	0	0	0	0	0	0	0	0	0	1	1	0	1	0	0	0	0	1	0	0	0	0	1	0	0	2	0	1	0	0	0	0	0	0	0	0	0	0	0	0	0	2	0	1	0	1	0	0	1	1	0	0	0	0	0	1	0	0	0	1	0	0	0	0	1	1	1	2	0	0	0	0	0	0	0	0	0	0	0	2	1	0	0	0	1	0	0	1	1	0	1	0	0	0	0	0	0	0	0	0	0	0	0	0	0	0	2	0	0	0	0	0	0	0	0	0	0	3	1	0	0	0	0	0	1	0	0	0	0	1	0	1	1	0	0	0	0	0	0	0	0	0	0	1	2	1	0	0	2	0	0	0	0	0	0	0	0	1	0	0	0	0	0	0	0	0	0	2	0	0	0	0	0	0	1	0	1	0	0	0	0	1	0	1	0	0	0	0	1	0	0	0	1	0	3	0	0	1	1	0	2	0	0	0	0	1	0
N0.HOG0005314	0	0	0	1	1	0	1	0	0	6	0	0	2	1	4	1	1	0	0	0	3	0	0	0	0	0	0	0	0	0	0	1	2	1	0	0	0	2	0	0	0	0	0	0	0	0	0	0	1	0	0	1	0	0	2	4	0	0	2	4	0	0	1	1	0	0	0	0	14	0	0	0	0	2	0	0	0	0	1	2	0	1	0	0	0	0	0	0	0	0	2	0	0	1	0	1	0	0	2	1	6	1	0	0	0	0	0	0	0	0	0	0	0	1	1	1	0	2	0	1	0	0	0	0	0	0	0	0	1	0	2	1	1	1	0	0	0	0	0	0	2	0	0	0	0	1	0	4	0	0	0	0	1	0	1	0	0	0	0	0	0	1	0	2	1	0	0	0	0	1	0	0	0	1	0	1	0	1	2	1	0	1	2	0	0	0	3	0	0	1	0	0	0	0	0	0	0	0	0	5	3	0	2	0	0	6	1	0	0	0	0	1	0	2	0	0	5	1	1	0	0	0	0	0	0	0	0	0	0	0	0	2	0	0	0	2	0	0	0	0	0	0	3	0	0	0	2	0	0	0	0	0	0	2	0	0	0	0	0	0	0	0	0	0	2	0	0	0	0	2	1	2	0	1	0	1	2	0	0	0	1	1	2	0	0	0	0	1	0	1	0	0	0	0	0	0	0	4	0	0	1	0	0	0	0	0	0	0	0	0	0	0	1	0	0	0	0	2	0	0	1	2	1	0	0	0	1	0	0	0	1	0	0	0	0	0	4	0	0	0	1	0	0	0	0	0	0	2	0	1	0	0	0	1	0	0	0	0	0	0	0	0	0	0	0	3	1	1	0	3	0	0	0	0	1	0	2	2	0	0	1	1	1	0	0	0	0	0	0	0	7	0	7	0	0	0	0	0	0	1	1	0	6	5	0	0	1	0	1	0	0	0	0	0	2	0	0	0	0	0	0	0	1	2	0	2	0	0	0	0	0	0	0	4	3	0	0	0	0	0	0	0	0	0	12	0	1	0	5	0	0	0	2	0	0	0	0	0	0	1	0	10	1	0	0	0	0	0	1	1	0	0	0	1	0	2	0	1	0	0	0	1	1	1	1	0	0	0	2	0	0	0	2	0	0	0	0	0	2	5	0	0	0	2	0	0	0	0	0	1	0	0	0	0	0	0	0	0	0	0	0	1	1	0	0	0	0	1	1	0	0	0	0	0	0	0	0	0	0	0	0	0	1	0	0	0	0	0	0	0	0	0	1	3	2	0	0	0	0	3	1	0	0	0	0	0	0	2	6	0	0	1	0	3	1	0	0	0	0	1	0	0	0	0	0	0	0	0	0	0	0	0	0	1	0	0	4	0	2	1	0	0	0	0	0	0	0	2	0	6	0	0	12	0	0	0	0	0	0	0	0	2	0	0	0	0	0	0	0	0	0	0	0	0	2	0	0	1	0	1	0	0	0	1	0	0	0	0	4	0	0	0	0	0	0	0	0	0	0	0	0	0	0	0	0	0	0	0	0	0	1	2	0	0	0	0	0	1	1	0	2	1	0	0	0	0	0	0	0	0	0	5	0	0	0	0	1	0	0	1	1	0	0	7	0	0	0	1	2	2	0	0	0	5	0	2	2	0	0	0	0	0	0	1	0	0	0	0	1	0	0	0	0	2	0	0	0	0	0	1	0	0	0	1	0	0	0	0	0	0	0	0	0	0	1	0	0	0	1	0	0	0	0	0	0	3	0	0	2	0	0	0	0	4	0	0	1	0	1	0	0	0	0	0	0	1	0	1	0	0	0	0	0	0	0	2	0	3	0	0	0	0	1	0	0	0	2	1	1	0	0	0	0	0	0	0	1	0	0	0	1	0	3	1	1	8	0	0	0	0	0	0	4	0	0	1	0	0	0	1	0	1	1	0	0	3	0	0	0	0	0	0	0	0	0	0	0	0	0	9	0	0	0	0	0	0	1	0	0	0	0	0	5	0	0	0	0	6	0	1	0	0	0	1	8	4	0	0	0	0	3	1	0	2	0	1	0	0	0	0	0	0	4	0	0	0	0	0	0	0	0	0	0	0	1	3	0	0	0	0	0	0	1	0	0	0	0	0	0	0	0	2	3	0	1	0	0	0	2	1	2	0	0	0	0	1	0	0	0	0	0	0	1	0	0	0	0	0	2	2	0	0	0	0	0	0	0	0	1	0	0	0	0	2	0	0	1	0	0	0	0	1	0	0	6	0	0	0	0	0	1	0	1	0	0	1	0	0	1	0	0	0	0	0	1	0	0	2	0	0	0	3	1	0	0	1	0	0	0	0	1	0	0	0	0	0	0	0	2	1	0	1	0	7	0	1	1	1	3	0	0	0	0	5	0	0	2	0	0	1	0	0	0	0	2	3	0	0	3	0	1	0	0	0	0	0	3	0	0	0	1	0	0	1	0	0	0	0	0	0	0	2	0	0	0	0	0	0	0	0	0	2	0	0	0	1	1	0	1	0	2	0	0	0	0	0	0	0	0	0	2	1	0	1	0	0	0	1	0	0	2	0	0	0	1	0	1	2	0	2	2	0	0	2	0	1	0	1	0	1	6	0	0	0	0	0	1	2	5	0	0	1	0	0	1	0	0	0	2	0	0	0	0	0	0	0	0	0	0	0	0	0	1	0	3	0	2	0	1	0	0	0	0	0	0	1	5	1	0	1	4	0	0	0	0	1	3	0	0	0	0	1	0	0	0	2	0	0	0	1	0	0	0	0	3	0	0	1	0	0	0	0	0	0	3	0	0	1	0	3	1	0	0	0	0	2	0	0	3	0	1	0	5	0	0	6	0	2	0	0	0	0	0	0	3	0	0	0	0	0	0	0	10	0	0	0	1	1	0	1	0	0	0	0	0	0	0	0	0	1	0	1	0	0	7	6	0	1	0	1	1	0	0	0	0	7	1	0	0	0	0	1	0	0	0	0	1	0	1	0	2	1	1	0	1	2	0	0	1	1	3	0	0	1	0	0	2	0	1	0	0	0	0	0	0	0	1	0	0	0	3	2	0	1	0	0	0	0	0	1	0	0	0	0	0	0	0	0	0	0	0	9	0	0	0	0	0	0	0	2	2	0	0	0	0	1	0	0	5	0	0	0	0	6	0	0	0	0	0	0	0	0	0	0	0	1	0	1	0	0	0	0	0	1	1	0	1	0	1	0	0	0	1	0	1	2	0	0	0	0	1	0	0	0	1	0	1	1	0	0	0	0	5	1	0	0	0	6	0	0	0	0	0	0	0	0	0	6	0	0	1	0	1	0	2	0	0	0	0	3	1	0	0	0	0	0	0	0	0	1	0	0	1	0	0	0	0	0	1	0	1	0	0	0	0	0	0	0	5	3	0	0	0	0	7	0	0	0	0	0	0	0	0	0	0	1	0	0	1	0	0	1	0	0	0	1	0	0	0	0	0	5	1	2	0	0	0	0	1	0	0	1	0	0	0	0	0	0	0	1	0	0	0	2	0	1	0	0	3	3	0	0	0	0	0	1	0	0	0	0	0	0	0	0	0	0	1	0	11	0	0	1	0	1	2	0	1	0	0	1	2	1	0	2	5	0	0	0	0	0	2	2	0	2	0	0	0	4	0	0	0	0	0	0	0	0	1	0	0	0	0	0	0	0	1	0	0	4	0	0	0	0	2	0	1	0	0	0	7	0	1	0	1	0	0	0	0	0	0	0	0	1	1	0	0	0	0	0	0	0	3	0	0	0	0	0	4	0	2	0	0	0	0	0	0	0	0	6	2	0	0	0	0	0	1	0	0	1	1	0	2	0	1	0	0	3	0	0	0	0	0	3	0	0	0	1	0	0	0	0	1	0	0	0	0	0	0	0	1	0	0	0	0	2	0	0	3	0	0	0	0	0	0	1	1	0	0	1	0	1	0	1	0	0	0	2	0	0	0	0	0	0	8	0	0	0	0	0	3	0	0	0	0	0	0	1	0	0	0	0	0	0	0	0	0	0	0	0	0	0	1	0	2	2	0	1	0	0	0	0	5	2	0	0	0	4	0	0	1	0	0	3	0	1	0	0	1	1	0	0	0	1	0	0	1	0	0	0	0	0	0	0	0	0	1	0	0	0	0	0	0	0	0	1	0	0	0	0	0	1	0	0	0	0	2	0	0	0	0	0	0	1	0	1	0	0	1	0	0	0	0	2	0	0	1	7	0	3	0	0	0	0	0	0	0	0	0	3	0	0	0	0	0	1	0	0	0	0	0	0	1	0	0	0	0	0	0	0	0	0	0	2	0	0	0	0	0	0	0	0	0	0	0	0	2	0	0	0	0	4	0	0	0	1	0	0	0	0	0	14	0	0	0	5	0	4	0	0	0	2	2	0	0	0	0	0	0	0	0	0	0	0	0	0	0	0	3	2	0	0	2	0	1	0	0	0	2	0	4	1	0	0	0	0	0	0	0	1	0	0	0	0	0	0	0	0	2	0	1	4	1	0	0	0	0	0	0	0	1	0	0	0	0	0	1	0	0	0	0	0	0	0	0	0	0	0	0	5	0	0	0	7	0	0	0	0	0	2	0	3	0	0	1	0	0	1	0	4	0	0	0	1	0	0	1	0	0	0	0	0	0	0	0	3	0	0	0	0	1	0	3	0	0	0	0	0	0	0	7	0	1	0	0	0	0	1	0	0	4	1	0	0	0	0	0	0	0	0	1	3	1	0	1	0	1	0	0	0	0	1	0	0	0	1	0	1	1	0	0	1	0	0	0	0	0	0	0	0	0	2	1	0	1	0	0	0	1	2	0	0	0	0	0	2	0	0	0	0	2	0	0	0	1	0	3	0	0	0	0	1	1	1	0	17	0	0	0	2	0	0	1	0	0	1	1	0	0	0	0	0	0	0	0	0	0	1	0	0	0	0	3	0	0	0	0	1	0	4	0	0	0	0	0	0	1	0	0	2	1	0	0	0	0	1	0	0	0	0	2	2	1	0	1	0	0	2	0	0	0	1	2	0	0	0	3	0	0	0	0	0	2	0	1	3	0	0	0	0	0	0	0	0	0	0	1	0	0	0	0	0	0	0	0	2	4	0	0	0	1	0	0	0	0	0	0	0	0	1	2	2	2	1	0	0	0	0	0	0	0	0	0	0	0	2	2	1	0	0	0	2	0	1	0	1	0	0	0	0	0	0	0	0	0	1	0	0	0	1	3	1	0	0	0	1	0	1	7	0	2	0	0	1	0	0	0	1	0	0	0	0	0	0	0	0	0	0	2	0	0	0	0	0	0	0	0	0	1	3	0	0	0	0	1	0	0	0	1	1	1	0	0	0	3	2	0	1	0	0	0	1	3	0	0	2	16	0	0	0	0	0	0	0	0	1	0	0	0	0	0	0	0	1	0	0	0	2	0	1	0	0	1	1	0	2	0	0	0	0	0	1	0	3	0	0	3	0	1	0	0	0	0	0	0	0	0	0	0	5	0	0	0	0	1	0	0	0	0	0	0	0	0	0	0	2	0	0	14	0	0	0	1	0	0	0	0	2	0	1	0	1	0	1	0	0	0	0	2	1	1	8	0	0	1	3	2	1	0	0	14	1	0	0	0	0	0	0	0	0	3	0	0	0	1	0	3	0	0	1	0	0	0	0	0	0	0	0	0	1	0	0	0	0	0	0	0	0	0	0	1	0	0	5	0	0	0	0	3	0	0	0	1	0	0	1	0	0	1	4	0	0	3	0	0	0	0	2	0	1	0	0	0	1	0	2	3	0	2	0	0	0	5	1	0	0	0	1	0	0	1	0	0	0	0	1	0	0	9	6	3	0	0	0	0	0	1	0	1	0	0	0	2	2	1	1	0	0	0	0	6	0	0	0	12	2	1	0	1	0	1	0	0	0	0	0	0	0	3	0	2	0	0	0	0	0	2	0	0	0	0	4	0	0	0	3	3	0	0	0	0	0	0	0	0	0	0	0	0	0	3	0	0	0	1	0	0	0	0	0	1	0	2	0	0	0	0	0	2	0	0	0	1	2	0	0	1	0	0	0	0	0	3	1	0	0	0	3	0	0	0	0	0	0	0	3	1	0	0	0	0	1	0	0	0	0	0	1	1	0	0	0	2	0	0	1	3	1	0	0	0	0	0	1	2	2	0	1	0	0	0	0	0	0	0	1	0	3	0	1	7	0	0	0	0	0	1	0	0	0	0	0	0	0	0	0	0	0	0	0	0	0	0	2	0	0	0	1	0	0	0	0	0	0	0	0	0	0	0	1	3	1	0	0	2	0	1	0	0	3	1	0	2	1	0	0	0	0	0	0	0	1	0	0	3	0	0	1	0	1	1	0	1	1	0	0	0	0	0	0	1	0	0	1	0	0	1	0	0	0	1	0	0	0	0	0	0	0	0	8	0	1	1	0	0	1	0	0	0	0	0	0	2	0	0	0	0	0	1	1	4	0	0	0	0	0	1	0	1	1	0	0	0	2	0	0	1	0	0	1	7	1	1	0	0	7	0	0	0	0	0	0	2	1	0	2	6	0	0	1	0	0	3	1	0	0	0	4	1	1	0	0	0	0	0	15	0	1	0	0	5	0	0	0	0	1	0	0	0	0	1	0	2	0	0	0	0	1	1	0	0	0	0	0	1	0	0	1	1	0	3	0	0	0	0	1	0	1	0	1	0	1	0	0	0	0	0	2	1	0	0	3	0	0	7	0	0	0	0	0	1	0	0	0	0	3	0	0	0	0	0	0	0	2	0	0	1	0	0	1	1	0	0	2	0	0	0	2	0	1	0	0	0	0	0	0	1	0	0	3	0	0	1	0	0	0	0	0	0	0	0	0	0	1	0	0	0	1	1	0	0	0	0	0	0	0	0	0	4	0	1	1	0	0	0	0	1	0	1	0	0	0	1	1	1	0	0	1	0	0	0	0	1	0	1	2	0	1	0	0	0	4	1	2	1	0	0	0	0	0	1	1	0	0	0	2	0	1	0	0	0	1	0	0	0	0	0	0	0	0	1	0	0	0	2	0	0	2	0	0	0	0	0	1	2	0	0	0	0	3	0	0	0	0	0	0	0	0	0	0	0	0	1	1	0	0	0	0	0	0	0	0	0	1	0	0	0	0	0	2	0	0	3	0	1	0	0	0	1	0	0	0	0	0	0	0	5	0	0	0	0	2	0	0	1	0	1	0	0	0	0	2	0	1	1	0	0	2	0	0	2	0	0	2	0	2	0	0	0	0	6	0	11	0	0	0	0	0	0	0	0	0	0	0	0	2	0	0	0	0	0	0	0	0	0	0	0	0	0	0	0	0	0	0	0	0	3	0	2	0	2	1	0	0	0	2	0	0	0	4	0	2	0	0	0	0	0	0	0	0	8	0	0	5	0	1	0	0	1	0	0	0	0	1	0	2	6	0	0	0	0	0	3	0	1	0	0	0	1	0	0	1	0	0	0	0	0	0	0	0	0	0	0	1	0	0	0	0	2	1	0	0	0	0	0	1	1	0	0	0	0	0	1	4	0	0	0	1	0	7	0	0	3	1	0	0	0	1	0	0	0	0	0	0	0	0	1	0	0	0	0	0	0	0	0	0	0	4	0	0	1	0	0	0	0	0	0	1	1	3	1	0	0	1	2	0	0	1	0	1	0	0	0	0	2	1	0	0	2	1	0	0	0	0	0	1	1	0	1	0	1	0	1	1	1	1	0	0	0	1	0	4	0	0	2	0	1	2	1	0	0	0	1	0	2	1	0	0	0	0	0	1	0	0	5	3	1	0	0	0	0	0	0	0	0	0	2	0	1	0	0	1	0	0	0	0	0	0	0	0	4	1	0	0	0	0	1	0	1	0	0	0	0	0	0	1	0	0	0	0	0	0	0	1	1	0	0	0	0	0	0	0	0	0	0	0	0	0	1	0	0	0	3	0	0	0	0	1	2	0	0	0	1	0	0	5	2	0	0	0	0	0	1	0	2	1	0	0	5	0	0	0	0	0	0	0	3	0	0	0	0	1	0	0	0	5	0	0	0	1	0	0	0	0	0	0	0	0	0	0	0	0	0	2	0	0	0	0	0	0	3	1	0	0	3	0	0	0	0	0	1	4	0	0	0	0	0	0	0	0	0	0	0	0	1	0	0	0	0	1	0	0	2	2	0	0	0	0	0	0	0	0	0	0	0	1	0	0	0	0	0	0	0	0	1	0	0	2	1	3	0	0	0	1	7	0	0	0	0	0	0	1	0	0	0	2	0	1	0	0	0	1	0	1	2	0	1	0	0	3	0	0	0	0	1	0	0	1	0	0	1	0	0	0	0	0	1	0	0	0	1	0	0	2	0	1	0	0	0	0	0	0	1	0	0	0	1	0	1	0	0	0	0	0	0	0	0	3	0	2	0	1	0	0	0	0	1	0	0	0	1	1	2	0	0	0	0	0	1	0	0	0	0	0	2	1	1	1	0	0	0	0	0	1	0	0	1	0	0	0	0	0	0	0	3	0	0	0	0	1	0	0	0	0	0	0	0	0	1	0	0	0	1	0	0	3	1	0	0	1	0	0	0	2	0	0	1	1	1	1	0	0	0	4	0	0	0	0	0	1	0	0	0	4	0	0	5	0	4	0	0	0	0	5	0	0	0	0	0	1	1	2	0	0	0	0	2	0	2	0	0	0	0	0	0	1	0	1	0	0	0	0	0	1	0	0	0	3	0	0	0	0	0	0	9	0	0	0	0	4	1	0	0	0	0	0	1	0	0	0	1	0	0	0	0	3	0	0	0	0	0	0	0	0	0	0	0	0	1	0	0	0	0	2	0	2	0	0	0	0	0	1	0	0	1	0	0	0	0	0	3	0	2	0	0	0	0	0	0	2	0	0	1	0	0	0	0	0	0	0	0	0	1	0	0	0	0	2	0	3	0	0	5	1	0	1	0	0	1	0	0	3	1	0	5	0	0	0	0	0	0	0	6	0	0	3	0	0	3	0	0	0	0	0	0	0	0	0	0	0	2	1	3	0	0	0	0	0	0	0	4	0	0	0	0	1	0	0	0	0	0	0	0	2	0	4	0	0	2	0	0	2	0	2	2	0	0	0	0	1	0	0	1	0	5	0	2	0	20	0	2	0	0	0	0	0	0	0	0	0	0	0	1	3	0	1	1	0	0	0	0	0	0	0	5	1	1	0	0	0	1	0	0	1	0	0	0	0	0	0	1	2	0	0	0	0	1	0	0	0	0	0	0	0	1	2	1	3	0	0	0	0	1	0	1	0	0	2	1	0	2	2	0	0	0	0	1	1	1	0	0	0	2	3	0	0	0	0	0	0	0	0	2	0	0	0	0	0	0	0	2	0	0	0	0	0	2	1	0	0	0	1	1	0	5	0	0	3	0	0	0	0	1	0	1	0	2	0	0	0	0	0	1	0	2	0	0	2	4	0	1	0	2	0	0	0	0	0	0	0	1	0	0	0	1	2	1	0	0	0	0	0	0	0	0	2	0	0	0	0	0	1	0	0	0	3	0	3	1	1	0	4	0	0	1	0	0	0	0	0	0	0	0	0	0	1	0	0	0	1	0	2	3	0	0	0	0	0	0	0	0	0	0	2	0	0	0	0	1	1	1	2	1	0	0	0	0	0	0	0	0	0	2	0	0	1	1	0	0	0	2	0	0	1	0	0	0	0	1	0	7	0	0	0	0	2	0	0	1	0	0	1	1	1	2	1	0	0	0	0	0	0	0	0	0	1	0	0	1	0	0	0	0	0	2	1	1	0	4	0	2	0	0	0	2	2	2	1	0	0	0	1	0	0	0	1	0	0	0	2	0	0	0	1	1	0	0	0	1	0	10	0	0	0	0	0	0	0	3	0	0	0	1	0	2	0	0	0	0	2	0	0	0	0	0	1	0	0	0	0	1	0	0	1	0	0	0	0	0	1	3	0	0	0	0	0	0	0	0	0	0	1	0	1	0	1	0	0	0	0	1	0	0	1	0	0	0	1	3	0	1	0	0	0	0	0	0	0	1	1	0	0	4	0	0	0	0	2	0	9	0	0	1	1	2	0	0	1	2	0	0	0	0	0	0	3	0	0	0	0	0	0	0	3	0	1	0	0	0	0	2	0	0	0	0	0	0	0	0	0	0	0	0	0	0	0	0	0	0	0	0	0	0	0	2	0	0	0	0	3	0	0	0	0	0	2	0	0	0	4	0	0	0	1	1	0	2	0	0	2	0	0	0	0	0	1	0	0	0	0	0	0	0	2	0	0	1	0	0	0	0	0	0	2	0	0	0	1	0	0	0	1	0	0	0	0	0	0	0	0	0	0	0	0	0	2	0	0	2	0	1	0	0	0	0	0	0	0	0	0	1	0	0	0	0	0	1	0	1	0	1	0	1	2	1	0	0	2	0	6	0	1	8	0	0	0	0	0	0	0	1	0	0	0	0	2	0	1	0	0	0	0	0	0	0	0	0	2	0	0	1	0	1	2	0	1	0	0	0	1	0	0	0	1	0	0	2	1	1	0	1	3	0	0	0	0	0	0	0	0	0	0	0	0	0	0	0	1	2	0	0	2	0	2	3	0	1	0	7	0	5	0	0	0	0	0	0	0	0	0	3	1	1	1	1	0	1	0	0	1	0	0	2	0	0	0	0	0	0	0	0	1	0	1	0	0	0	0	0	0	0	0	0	0	0	0	0	0	0	1	0	3	5	0	1	0	0	0	0	6	0	0	0	0	0	0	0	0	0	0	0	1	1	1	0	0	0	0	0	0	0	1	0	0	0	0	0	1	0	0	0	0	0	1	0	10	0	0	0	0	0	1	0	0	0	0	1	0	0	0	0	0	0	0	0	0	0	3	2	1	0	0	0	1	0	1	0	0	0	0	1	1	1	0	0	0	0	0	0	0	1	0	0	0	0	0	0	0	1	0	0	0	0	0	0	0	0	2	0	0	0	0	0	0	0	1	0	0	0	1	0	1	0	0	3	0	0	0	1	0	0	0	0	1	0	0	1	0	0	0	0	0	0	0	0	6	0	0	1	3	0	0	0	1	0	0	0	0	1	0	0	0	1	0	0	1	0	0	1	0	0	0	0	0	2	0	8	3	1	2	0	4	0	1	1	1	0	0	0	0	0	0	0	1	0	0	1	2	1	0	2	0	1	0	0	1	0	1	0	1	0	0	0	0	0	2	1	0	0	0	0	0	0	0	0	0	2	0	0	0	0	0	1	0	0	0	0	5	2	0	2	0	0	0	0	0	0	1	2	1	0	3	0	0	3	0	0	0	0	0	0	0	0	0	0	0	0	0	0	0	0	1	1	0	0	0	0	4	0	0	1	0	0	0	0	0	0	0	0	4	0	0	0	2	1	0	0	0	0	1	0	1	0	0	0	0	1	2	0	0	1	0	0	0	0	6	0	2	1	0	0	0	0	0	0	0	0	0	0	0	0	0	0	0	0	1	2	13	1	0	0	0	3	3	3	0	4	0	0	0	0	0	0	0	0	0	0	1	1	1	0	0	0	0	2	0	0	0	0	0	0	0	0	4	2	0	0	0	0	1	1	0	0	0	0	0	0	0	0	0	0	0	0	0	1	0	0	0	0	0	0	0	0	2	0	0	1	0	0	0	0	0	1	0	0	0	0	0	0	0	0	1	5	0	0	1	0	0	0	0	6	0	0	0	0	0	2	4	0	0	0	0	0	0	0	0	9	0	0	1	1	0	0	0	0	1	0	0	0	2	3	2	0	0	0	0	0	2	0	0	0	0	0	2	0	0	0	2	0	0	0	2	0	0	2	0	0	0	0	0	0	0	2	3	0	0	1	0	0	1	0	0	1	0	0
N0.HOG0010648	0	1	0	0	0	0	0	0	0	0	0	0	0	0	0	0	0	0	0	0	0	0	0	0	1	0	0	0	0	0	0	1	0	0	0	0	0	0	0	0	0	0	0	0	0	0	0	0	0	0	0	0	0	0	0	0	0	0	0	0	1	0	1	0	0	0	0	0	0	0	0	0	0	0	0	0	0	0	0	0	0	0	0	0	0	0	0	0	0	0	0	0	0	0	0	0	0	1	0	0	0	1	0	0	0	0	0	0	0	0	0	0	0	0	0	0	0	0	0	0	0	0	0	0	0	0	0	0	0	0	0	0	0	0	0	0	0	0	0	0	0	0	0	0	0	0	0	0	0	0	0	0	0	0	0	0	0	0	0	0	0	0	0	0	0	0	0	0	0	0	0	0	0	0	1	0	0	0	1	0	0	0	0	0	0	0	0	0	0	0	0	0	0	0	0	0	0	0	0	0	0	0	0	0	0	2	1	0	0	0	0	0	0	0	0	0	0	0	0	0	0	0	0	0	0	0	0	0	0	0	0	0	0	0	0	0	0	0	0	0	0	0	0	0	0	0	0	0	0	0	0	0	0	0	0	0	0	0	0	0	0	0	0	0	1	0	1	0	0	0	0	0	0	0	0	0	0	0	0	0	0	0	0	0	0	2	0	0	0	0	1	0	0	0	0	0	0	0	0	0	0	0	0	0	0	0	0	0	0	0	0	0	0	0	0	0	0	0	0	0	0	0	0	0	0	0	0	0	0	0	0	0	0	0	0	0	0	0	0	0	1	0	0	0	0	0	0	0	0	0	0	0	0	1	1	0	0	0	0	0	0	0	1	0	0	1	0	0	0	0	0	1	0	0	1	0	0	0	0	1	0	0	0	0	0	0	0	0	0	0	1	0	0	0	1	0	0	0	0	0	0	0	0	0	0	0	0	0	0	0	0	1	0	0	0	0	0	0	0	0	0	0	0	0	0	0	0	0	0	0	0	0	0	0	0	0	1	0	0	0	0	0	0	0	1	0	0	0	1	0	0	0	0	0	0	0	0	0	0	0	0	0	0	0	0	0	0	0	0	0	0	0	0	0	0	0	0	0	0	0	0	0	0	0	0	0	0	0	0	0	0	0	0	0	0	0	0	0	0	0	0	0	0	0	0	0	0	0	0	0	1	0	0	0	0	0	0	0	0	0	0	0	0	0	0	0	0	0	0	0	0	0	0	0	0	0	0	0	0	0	0	0	0	0	0	0	0	0	0	0	0	0	0	0	0	0	0	0	0	0	0	0	0	0	0	0	0	0	0	0	0	0	0	0	0	0	0	0	0	0	0	0	0	0	0	0	0	0	0	0	0	0	0	0	0	0	0	1	0	0	0	0	0	0	0	0	0	0	0	1	0	0	0	0	0	0	0	0	0	0	0	0	0	0	0	0	0	0	0	0	0	0	0	0	1	0	0	0	0	0	0	0	0	0	0	0	0	0	1	0	0	0	0	0	0	0	0	0	0	0	0	0	0	0	0	0	0	1	0	0	0	0	0	0	0	0	0	0	0	0	0	0	0	0	0	0	0	0	0	0	0	0	0	0	0	0	0	0	0	1	0	0	0	0	0	0	0	0	0	0	0	0	0	0	0	0	0	0	0	0	0	0	0	0	0	0	0	0	0	0	0	0	0	0	0	0	0	0	0	0	0	0	0	0	0	0	0	0	0	0	0	0	0	0	0	0	0	0	0	0	0	0	0	0	0	0	0	0	0	0	0	0	0	0	0	0	0	1	0	0	1	0	0	0	0	0	0	0	0	0	0	0	0	0	0	0	0	0	0	1	0	0	0	0	0	0	0	0	1	0	0	0	0	0	0	0	0	0	0	0	0	0	0	0	1	0	0	0	0	0	0	0	0	0	0	0	0	0	0	0	0	0	0	0	0	0	0	0	0	0	0	0	0	0	0	0	0	0	0	0	0	0	0	0	0	0	0	0	0	0	0	0	1	0	0	0	0	0	0	0	0	0	0	0	0	0	0	0	0	0	0	1	0	0	0	0	0	0	0	0	0	0	0	0	0	0	0	0	0	0	0	0	0	0	0	0	0	0	0	0	0	0	0	0	0	0	0	0	0	0	1	0	0	0	0	0	0	0	0	0	0	0	0	0	0	0	0	0	0	0	0	0	0	0	0	0	0	0	0	0	0	0	0	0	0	0	0	0	0	0	0	0	0	0	0	0	0	0	0	0	0	0	0	0	1	0	0	0	0	0	0	0	0	0	0	0	0	0	1	0	0	0	0	0	0	0	0	0	0	1	0	0	0	0	0	0	0	0	0	0	0	0	0	0	0	0	0	0	0	0	0	0	0	0	0	0	0	0	0	0	0	0	0	0	0	0	0	0	0	0	0	0	0	0	0	0	0	0	0	0	0	0	0	0	0	0	0	0	0	0	0	0	0	0	0	0	0	0	0	0	0	0	0	0	1	0	0	0	0	0	0	0	0	0	0	0	0	0	0	0	0	0	0	0	0	0	0	1	1	0	0	0	0	0	0	0	0	0	0	0	0	0	0	0	0	0	0	0	0	0	0	0	1	0	0	0	0	0	0	0	0	0	0	0	0	0	0	0	0	0	0	0	0	0	0	0	0	0	0	0	0	0	0	1	1	0	0	0	0	0	0	0	0	0	0	0	0	0	0	0	0	0	0	0	0	0	0	0	0	0	0	0	0	0	0	0	0	0	0	0	0	0	0	0	0	1	0	0	0	0	0	0	0	0	0	0	0	0	0	1	0	0	0	0	0	0	0	0	0	0	0	0	0	0	0	0	0	0	0	0	0	0	1	0	0	0	0	0	0	0	0	0	0	0	0	0	0	0	0	0	0	0	0	0	0	0	0	0	0	0	0	1	0	0	0	0	0	0	0	0	0	0	0	0	0	0	1	0	0	0	0	0	0	0	0	0	0	0	0	0	0	0	0	0	0	0	0	0	0	0	0	0	0	0	0	0	0	0	0	0	0	0	0	0	0	0	0	1	0	0	0	0	0	0	0	0	0	0	1	0	0	0	0	0	0	0	0	0	0	0	0	0	0	0	0	0	0	0	0	0	0	0	0	0	0	0	0	0	0	0	0	0	0	0	0	0	0	0	0	0	0	0	1	0	0	0	0	0	0	0	0	0	0	0	0	0	0	0	1	0	0	0	0	0	0	0	0	0	0	0	0	0	0	0	0	0	0	0	0	0	0	0	0	0	0	0	0	0	0	0	0	0	0	0	0	0	0	1	0	0	0	0	0	0	0	0	0	1	0	0	1	0	0	0	0	0	0	0	0	1	1	0	0	0	0	0	0	0	0	0	0	0	0	0	0	0	0	0	0	0	0	0	0	0	0	0	0	0	0	0	0	0	0	0	0	0	0	0	0	0	0	0	0	0	0	0	0	0	0	0	0	0	0	0	0	0	0	0	0	0	0	0	0	0	0	0	0	0	0	0	0	0	0	0	0	0	0	0	0	0	0	0	0	0	0	0	0	0	0	0	0	0	0	0	0	0	0	0	0	0	0	0	0	0	0	0	0	0	0	0	0	0	0	0	0	0	0	0	0	0	0	0	0	1	1	0	0	0	0	0	0	0	0	0	0	0	0	0	0	0	0	0	0	0	0	0	1	0	0	0	0	0	0	0	0	1	0	0	0	0	0	0	0	0	0	0	0	0	0	0	0	0	0	0	0	0	0	0	0	0	0	0	0	0	0	0	0	0	0	0	0	0	0	0	1	0	0	0	0	0	0	0	0	0	0	0	0	0	0	1	0	0	0	0	0	0	0	0	0	0	0	0	0	0	0	0	0	0	0	0	0	0	0	0	0	0	0	0	0	0	0	0	0	0	0	0	0	0	0	0	0	0	0	0	0	0	0	0	0	0	0	0	0	0	0	0	0	0	0	1	0	0	0	0	0	0	0	1	0	0	0	0	0	0	0	0	0	0	0	0	0	0	0	0	0	0	0	0	0	0	0	0	0	0	0	0	0	0	0	0	0	0	0	0	0	0	0	0	0	0	0	0	0	1	0	0	0	0	0	0	0	0	0	0	0	0	0	0	0	0	0	0	0	0	0	0	0	0	0	0	0	0	0	0	0	0	0	0	0	0	0	0	0	1	0	0	0	0	0	0	0	0	0	0	0	0	0	0	0	0	0	0	0	0	0	0	0	0	0	0	1	0	0	0	0	0	0	1	0	0	1	0	0	0	0	0	0	1	1	0	0	0	0	0	0	0	0	0	0	0	0	1	0	0	0	0	0	0	0	0	0	0	0	0	0	0	0	0	0	0	0	0	0	0	0	0	0	0	0	0	0	0	0	0	0	0	0	0	0	0	0	0	0	0	0	0	0	0	0	0	0	0	0	0	0	0	0	0	0	0	0	0	0	0	0	0	0	0	0	0	0	0	0	0	0	0	0	0	0	0	0	0	0	0	0	0	0	0	0	1	0	0	0	0	0	0	0	0	0	0	0	0	0	0	0	0	0	0	0	0	0	0	0	0	0	0	0	0	0	0	0	0	0	0	0	0	0	0	0	0	0	0	0	0	0	0	0	0	0	0	0	0	0	0	0	0	0	0	0	0	0	0	0	0	0	0	0	0	0	0	0	1	0	0	0	0	0	0	0	0	0	0	0	0	0	0	0	0	0	0	0	0	0	0	0	0	0	0	0	0	0	0	0	0	0	0	0	0	0	0	0	0	1	0	0	0	0	0	0	0	0	0	0	0	0	1	0	0	0	0	0	0	0	0	0	1	0	0	0	1	0	0	0	0	0	0	0	0	0	0	0	0	0	0	0	0	0	0	0	0	0	0	0	0	0	0	0	0	0	0	0	0	0	0	0	0	0	0	0	0	0	0	0	0	0	0	0	0	0	0	0	0	0	0	0	0	0	0	0	0	0	0	0	0	0	0	0	0	0	0	0	0	0	0	0	0	0	0	0	0	0	0	0	0	0	0	0	0	0	0	0	0	0	0	0	0	0	0	0	0	0	0	0	0	0	0	0	0	0	0	0	0	0	0	0	0	0	0	2	0	0	0	0	0	0	0	1	0	0	0	0	0	0	0	0	0	0	0	0	0	0	0	0	0	0	0	0	0	0	0	0	0	0	0	0	0	0	0	0	0	0	0	0	0	0	0	0	0	0	0	0	0	0	0	0	0	0	0	0	0	0	0	0	0	0	0	0	0	0	0	0	0	0	0	0	0	0	0	0	0	1	0	0	0	0	0	0	0	0	0	0	0	0	0	0	0	0	0	0	0	0	0	0	0	0	0	0	0	0	0	0	0	0	0	1	0	0	0	0	0	0	0	0	0	0	0	0	0	0	0	0	0	0	0	0	0	0	0	0	0	0	0	0	0	0	0	0	0	0	0	0	0	0	0	0	0	0	0	0	0	0	0	0	0	0	0	0	0	0	0	0	0	0	0	0	0	0	0	0	0	0	0	0	0	0	1	0	0	0	0	0	0	0	1	0	0	0	0	0	0	0	0	0	0	0	0	0	0	0	0	0	0	0	0	0	0	0	0	0	0	0	0	0	0	0	0	0	0	0	0	0	0	0	0	0	0	0	0	1	0	0	0	0	0	0	0	0	0	0	0	0	0	0	0	0	0	0	0	0	0	0	0	0	0	0	0	0	0	0	0	0	0	0	0	0	0	0	0	0	0	0	0	0	0	0	0	0	0	0	0	0	0	1	0	0	0	0	0	0	0	0	0	0	0	0	0	0	0	0	0	0	0	0	0	0	0	0	0	0	0	0	0	0	0	0	0	0	0	0	0	0	0	0	0	0	0	0	0	0	0	0	0	0	0	0	1	0	0	0	0	0	0	0	0	1	0	0	0	0	0	0	0	0	0	0	0	0	0	0	0	0	0	0	0	0	0	1	0	0	0	0	0	0	0	0	0	0	0	0	0	0	0	0	0	0	0	0	0	0	0	0	0	0	0	0	0	0	0	0	0	0	0	0	0	0	0	0	0	0	0	0	0	0	0	0	0	0	0	0	0	0	0	0	0	0	0	0	0	0	0	0	0	0	0	0	0	0	0	0	0	0	0	0	0	0	0	0	0	0	1	0	0	0	0	0	0	0	0	0	0	0	0	0	0	0	0	0	0	0	0	0	0	0	0	0	0	0	0	0	0	0	0	0	0	0	0	0	0	1	0	0	0	0	0	0	0	0	0	0	0	0	0	0	0	0	0	0	0	0	0	0	0	0	1	0	0	0	0	0	0	0	0	1	0	0	0	0	0	0	0	0	0	0	0	0	0	0	0	0	0	0	0	0	0	0	0	0	0	0	0	0	1	0	0	0	0	0	0	0	0	0	0	0	0	0	0	0	0	0	0	0	0	0	0	0	0	0	0	0	0	0	0	0	0	0	0	0	0	0	1	0	0	0	0	0	0	0	0	0	0	0	0	0	0	0	0	0	1	0	0	0	0	0	0	0	0	0	0	0	0	0	0	0	0	0	0	0	0	0	0	0	0	0	0	0	0	0	0	1	0	0	0	0	0	0	1	0	0	0	0	0	0	0	0	0	0	0	0	0	0	0	0	0	0	0	0	0	0	0	0	0	0	0	0	0	0	0	0	0	0	0	0	0	0	0	0	0	0	0	0	0	0	0	0	0	0	0	0	0	0	0	0	0	0	0	0	0	0	0	0	0	0	0	0	0	0	0	0	0	0	0	0	0	0	0	0	0	0	0	0	0	0	0	0	0	0	0	0	0	0	0	0	0	0	0	0	0	0	0	0	0	0	0	0	0	0	0	0	0	0	0	0	0	0	0	0	0	0	0	0	0	0	0	0	0	0	0	0	0	0	0	0	0	0	0	0	0	0	0	0	0	0	0	0	0	0	0	0	0	0	0	0	0	0	0	0	0	0	0	0	0	0	0	0	0	0	0	0	0	0	0	0	0	0	0	0	0	0	0	0	0	0	0	0	0	0	0	0	0	0	0	0	0	0	0	0	0	0	0	0	0	0	0	0	0	0	0	0	0	0	0	0	0	0	0	0	0	0	0	0	0	0	0	0	0	0	0	0	0	0	0	0	0	0	0	1	0	0	0	0	0	0	0	0	0	0	0	0	0	0	0	0	0	0	0	0	0	0	0	0	0	0	0	0	0	0	0	0	0	0	0	0	0	0	0	0	0	0	0	0	0	0	0	0	0	0	0	0	0	0	0	0	0	0	0	0	0	0	1	0	0	0	0	0	0	0	0	0	0	0	0	0	0	0	0	0	0	0	0	0	0	0	0	0	0	0	0	0	0	0	0	0	0	0	0	0	0	1	0	0	0	0	0	0	0	0	0	0	2	0	0	0	0	0	0	0	0	0	0	0	0	0	0	0	0	0	0	0	0	0	0	0	0	0	0	0	0	0	0	0	0	0	0	0	0	0	0	0	0	0	0	0	0	0	0	0	0	0	0	0	0	0	0	0	0	0	0	0	0	0	0	0	0	0	0	0	0	0	0	0	0	0	0	0	0	0	0	0	0	0	0	0	0	0	0	0	0	0	0	0	0	0	0	0	0	2	0	0	0	0	0	0	0	0	0	0	0	0	1	0	0	1	0	0	0	0	0	0	0	0	0	0	0	0	0	0	0	0	0	0	0	0	0	0	0	0	0	0	0	0	0	0	0	0	0	0	0	0	0	0	0	0	0	0	0	0	0	0	0	0	0	0	0	0	0	0	0	0	0	0	0	0	0	0	0	0	0	0	0	0	0	0	0	0	0	0	0	0	0	0	0	0	0	0	0	0	0	0	0	0	0	0	0	0	0	0	0	0	0	0	0	0	0	0	0	0	0	0	0	0	0	0	0	0	1	0	0	0	0	0	0	0	0	0	0	0	0	0	0	0	0	0	0	0	0	0	0	0	0	0	0	0	0	0	0	1	0	0	0	0	0	0	0	0	0	0	0	0	0	0	0	0	0	0	1	0	0	0	0	0	0	0	1	0	0	0	0	0	0	0	0	0	0	0	0	0	0	0	0	0	0	0	0	0	0	0	0	0	0	0	0	0	0	0	0	0	0	0	0	0	0	0	0	0	0	0	0	0	0	0	0	0	0	0	0	0	0	0	0	0	0	0	0	0	0	1	0	0	0	0	0	0	0	0	0	0	0	0	0	0	0	0	0	0	0	0	0	0	0	0	0	0	0	0	0	0	0	0	0	0	0	0	0	0	0	0	0	0	0	0	0	0	0	0	0	0	0	0	0	0	0	0	0	0	0	0	0	0	0	0	0	0	0	0	0	0	0	0	0	0	0	0	0	0	0	0	0	0	0	0	0	0	0	0	0	0	0	0	0	0	0	0	0	0	0	0	0	0	0	0	0	0	0	0	0	0	1	0	0	0	1	0	0	0	0	0	0	0	0	0	0	0	0	0	0	0	0	0	0	0	0	0	0	0	0	0	0	0	0	0	0	0	0	0	0	0	0	0	0	0	0	0	0	0	0	0	0	0	0	0	0	0	0	0	0	0	0	0	0	0	0	0	0	0	0	0	1	0	0	0	0	0	0	1	0	0	0	0	0	0	0	0	0	0	0	0	0	0	0	0	0	0	0	0	0	0	0	0	0	0	0	0	0	1	0	0	0	0	0	0	0	0	0	0	0	0	0	0	0	0	0	0	0	0	0	0	0	0	0	0	0	0	0	0	0	0	0	0	0	0	0	0	0	0	0	0	0	0	0	0	0	0	1	0	0	0	0	0	0	0	0	0	0	1	0	1	0	0	0	0	0	0	0	0	0	0	0	0	0	0	0	0	0	0	0	0	0	0	0	0	0	0	0	0	0	0	0	0	0	0	0	0	0	0	0	0	0	0	0	0	0	0	0	0	0	0	0	0	0	0	0	0	0	0	0	0	0	0	0	0	0	0	0	0	0	0	0	0	0	0	0	0	0	0	0	0	0	0	0	0	0	1	0	0	0	0	0	0	0	0	0	0	0	0	0	0	0	0	0	0	0	0	0	0	0	0	0	0	0	0	1	0	1	0	0	0	0	1	0	0	0	0	0	0	0	0	0	0	0	0	0	0	0	0	0	0	0	0	0	0	0	0	0	0	0	0	0	0	0	0	0	0	0	0	0	0	0	1	0	0	0	0	0	0	0	0	0	0	0	0	0	0	0	0	0	0	0	0	0	0	0	0	0	0	0	0	0	0	0	0	0	0	0	0	0	0	0	0	0	0	0	0	0	0	0	0	0	0	0	0	0	0	0	0	0	0	0	0	0	0	0	0	0	0	0	0	0	0	0	0	0	0	0	0	0	0	0	0	1	0	0	0	0	0	0	0	0	0	0	0	1	0	0	0	0	1	0	0	0	0	0	0	0	0	0	0	0	0	0	0	0	0	0	0	0	0	0	0	0	0	0	0	0	0	0	0	0	0	0	0	0	0	0	0	0	1	1	0	0	0	0	0	0	0	0	0	0	0	0	0	0	0	0	0	0	0	0	0	0	0	0	0	0	0	0	0	0	0	0	0	0	0	0	0	0	0	0	0	0	0	0	0	0	0	0	0	0	0	0	0	0	0	0	0	0	0	0	0	1	0	0	0	0	0	0	0	1	0	0	0	0	0	0	0	0	0	0	0	0	0	0	0	0	0	0	0	0	0	0	0	0	0	0	0	0	0	0	0	0	1	0	0	0	0	0	0	0	0	0	0	0	0	1	0	0	0	0	0	0	0	0	0	0	0	0	0	0	0	0	0	0	0	0	1	0	0	0	0	0	0	0	0	0	0	0	0	1	0	0	0	0	0	0	1	0	0	0	0	0	0	0	0	0	0	0	0	0	1	0	0	0	0	0	0	0	0	0	0	1	0	0	0	0	0	0	0	0	0	0	0	0	0	0	0	0	0	0	0	0	0	0	0	0	0	0	0	0	0	0	0	0	0	0	0	0	1	0	0	0	0	0	0	0	0	0	0	0	1	0	0	0	0	0	0	0	0	0	0	0	0	0	0	0	0	0	0	0	0	0	0	0	0	0	0	0	0	0	0	0	0	0	0	0	0	0	0	0	0	0	0	0	0	0	0	0	0	0	0	0	0	0	0	0	0	0	0	0	0	0	0	0	0	0	0	0	0	0	0	0	0	0	0	0	0	0	0	0	0	0	0	0	0	0	0	0	0	0	0	0	0	0	0	0	0	0	0	0	0	0	0	0	0	0	0	0	0	0	0	0	0	0	0	0	0	0	0	0	0	0	0	0	0	0	0	0	0	0	0	0	0	0	0	0	0	0	0	0	0	0	0	0	0	0	0	0	0	1	0	0	0	0	0	0	0	0	0	0	0	0	0	0	0	0	0	0	0	0	0	0	0	0	0	0	0	0	0	0	0	0	0	0	0	0	0	0	0	0	0	0	0	0	0	0	0	0	0	0	0	1	0	0	0	0	0	0	0	0	0	0	0	0	0	0	0	0	0	0	0	0	0	0	0	0	0	0	1	0	0	0	0	0	0	0	0	0	0	0	0	0	0	0	0	0	0	0	0	0	0	0	0	0	0	0	0	0	0	0	0	0	1	0	0	0	0	0	0	0	0	0	0	0	0	0	0	0	0	0	0	0	0	0	0	0	0	0	0	0	0	0	0	0	0	0	0	0	0	0	0	0	0	0	0	0	0	0	0	0	0	0	0	0	0	0	0	0	0	0	0	0	0	0	0	0	0	0	0	0	0	0	0	0	0	0	0	0	0	0	0	0	0	0	0	0	0	1	0	0	0	0	0	0	0	0	0	0	0	0	0	0	0	0	0	0	0	0	0	0	0	0	0	0	0	0	0	0	0	0	0	0	0	0	0	0	0	0	0	0	0	0	0	0	0	0	0	0	0	0	0	0	0	0	1	0	0	0	0	0	0	0	0	0	0	0	0	0	0	0	0	0	0	0	0	0	0	0	0	0	0	0	0	0	0	0	0	0	0	0	0	0	0	0	1	0	0	0	0	0	0	0	0	0	0	0	0	0	0	0	0	0	0	0	0	0	0	0	0	0	0	0	0	0	0	0	0	0	0	0	0	0	0	0	0	0	0	0	0	0	0	0	0	0	0	0	0	0	0	0	0	0	0	0	0	0	0	2	0	0	0	0	0	0	0	0	0	0	0	0	0	0	0	0	0	0	0	0	0	0	0	0	0	0	0	0	0	0	0	0	0	0	0	0	0	0	1	1	0	0	0	0	0	0	1	0	0	0	0	0	0	0	0	0	0	0	0	0	0	0	0	1	0	0	0	0	0	0	0	0	0	0	0	0	0	0	0	0	0	0	0	0	0	0	0	0	0	1	0	0	0	0	0	0	0	0	0	0	0	0	0	0	0	0	0	0	0	0	0	0	0	0	0	0	0	0	0	0	0	0	0	0	0	0	0	0	0	0	0	0	0	0	0	0	0	0	0	0	0	0	0	0	0	0	0	0	0	0	0	0	0	0	0	0	0	0	0	0	0	0	0	0	0	0	0	0	0	0	0	0	0	0	0	0	0	0	0	0	0	0	0	0	0	0	0	0	0	0	0	0	0	0	0	0	1	0	0	0	0	0	0	0	0	0	0	0	0	0	0	0	0	0	0	0	0	0	0	0	0	0	0	0	0	0	0	0	0	0	0	0	0	0	0	0	0	0	0	0	0	0	0	0	0	0	0	0	0	0	0	1	0	1	0	0	0	0	0	0	0	0	0	0	0	0	0	0	0	1	0	0	0	0	0	0	0	0	0	0	0	0	1	0	0	0	0	0	0	0	0	0	0	0	0	0	0	0	0	0	0	0	0	0	0	0	0	0	0	0	0	0	0	0	0	0	1	0	0	0	0	0	0	0	0	0	0	0
N0.HOG0015904	0	1	0	0	0	0	0	2	0	2	0	2	0	0	0	0	1	0	0	0	0	0	0	0	0	0	0	0	0	0	1	0	2	0	1	0	0	0	0	0	2	0	0	0	0	0	0	0	0	1	0	0	1	1	0	0	0	0	1	0	0	0	2	0	1	0	5	0	1	0	0	0	0	1	0	0	0	0	0	1	0	0	0	0	0	0	0	1	0	0	0	0	3	1	0	0	0	0	1	0	1	0	1	0	0	0	1	0	1	0	0	0	0	1	2	0	0	0	0	0	0	0	1	0	4	0	0	0	1	0	0	0	0	0	0	0	1	0	0	0	1	0	0	0	0	0	1	2	1	0	0	0	2	0	1	0	0	1	0	0	0	1	0	1	0	0	0	0	0	1	0	1	1	0	0	1	0	1	0	0	0	0	0	1	0	0	2	0	0	2	0	1	1	0	0	1	0	0	0	0	0	1	0	1	0	0	0	1	3	0	0	2	0	0	0	0	0	1	0	0	0	1	0	0	2	0	0	0	0	0	0	0	0	0	0	0	0	0	0	0	2	0	2	0	0	0	3	0	0	0	0	0	1	0	0	3	0	0	1	0	0	0	0	1	5	0	0	1	0	0	2	0	0	4	0	0	0	1	0	0	0	0	0	0	0	0	1	0	1	3	0	0	0	0	0	0	0	1	0	0	2	0	0	0	0	0	0	0	1	0	0	0	0	0	0	0	1	0	1	0	0	0	1	0	0	0	0	0	0	0	0	1	1	0	0	0	0	0	0	0	1	0	0	0	0	1	1	0	0	0	0	1	1	1	0	2	1	0	0	0	0	1	1	0	0	1	0	1	0	0	0	1	0	1	1	0	0	3	2	0	2	0	0	1	0	1	1	0	0	1	0	0	0	1	0	1	2	1	0	0	0	0	1	1	1	0	3	0	0	1	0	1	0	0	1	0	3	0	0	0	1	0	0	2	1	2	0	0	0	0	0	0	0	0	1	0	0	0	0	0	0	0	0	0	0	0	1	0	0	0	0	1	0	1	0	0	1	0	1	6	0	0	1	0	3	0	0	0	0	2	0	2	0	0	0	0	0	2	0	4	1	1	0	0	1	0	0	1	0	2	0	1	0	0	0	0	0	0	0	0	0	0	0	1	2	3	1	0	0	0	0	0	1	1	0	0	0	0	0	0	1	0	0	0	0	0	0	0	0	0	0	0	0	0	0	0	0	0	1	0	0	0	0	1	1	0	0	0	1	0	1	0	1	1	2	0	1	1	0	2	0	0	0	0	0	0	0	0	1	0	0	0	0	1	1	0	0	0	0	0	0	0	0	0	0	0	0	0	0	0	0	0	0	0	0	1	2	0	1	0	1	1	0	0	0	0	0	0	0	0	0	0	0	1	1	0	1	0	1	3	0	0	0	0	0	1	1	0	0	0	0	0	2	0	1	0	1	1	1	2	0	0	0	1	0	0	0	0	0	0	0	3	0	0	0	1	0	0	0	0	1	0	0	0	0	1	0	2	2	1	0	0	0	0	1	0	1	1	0	1	1	0	1	1	0	0	0	1	0	0	0	0	0	0	0	0	1	0	2	0	0	0	1	0	0	0	0	0	0	0	0	0	0	0	1	0	1	1	0	1	0	0	1	0	2	0	0	0	2	0	0	0	2	0	0	0	1	0	0	0	0	0	1	0	0	0	0	0	0	0	1	0	0	1	2	0	0	0	0	0	0	0	0	0	0	0	0	0	1	0	0	0	0	0	0	1	0	1	1	0	1	0	0	0	0	0	1	0	1	1	0	1	0	2	0	1	0	0	0	5	0	0	0	0	0	0	0	0	0	1	0	0	1	1	0	0	0	0	1	0	0	0	0	1	0	3	0	0	0	0	0	0	0	0	0	1	0	0	1	0	0	3	0	0	0	1	0	0	0	0	0	0	0	0	1	0	1	0	0	0	0	0	0	0	0	1	1	0	2	0	0	0	0	2	1	0	1	0	0	0	0	0	0	2	0	0	0	0	0	0	0	0	0	1	0	0	0	2	1	0	2	2	0	0	0	0	0	0	0	0	0	3	0	0	1	0	0	1	0	0	0	0	0	0	1	0	0	0	0	0	0	1	2	1	0	0	0	0	0	0	0	1	0	0	0	0	0	0	3	1	0	0	0	1	0	1	0	0	0	1	0	0	0	0	0	0	2	0	0	1	0	1	0	0	2	0	1	0	0	0	0	0	0	1	0	0	0	0	0	0	1	0	0	0	0	0	0	0	0	0	0	0	0	1	0	0	1	0	0	0	0	1	1	0	0	0	0	2	0	0	0	1	0	0	0	0	1	0	0	1	0	0	0	1	0	0	0	0	0	0	0	0	1	2	0	0	1	0	0	0	0	2	0	0	0	0	0	0	0	0	0	1	0	0	0	0	0	0	0	0	0	0	0	0	0	0	0	1	0	0	0	1	1	1	0	0	1	0	0	0	0	0	1	0	0	2	0	1	2	0	0	0	0	0	0	2	0	2	0	0	0	1	0	3	0	0	0	0	0	0	0	0	1	1	0	1	0	0	0	0	0	0	0	0	0	0	1	0	0	0	2	0	1	0	2	0	1	0	1	0	0	0	0	0	0	0	0	2	1	0	1	0	0	2	0	0	2	0	0	2	0	0	0	0	0	0	1	0	1	0	0	0	1	0	0	0	3	0	0	0	0	0	1	1	0	0	0	0	0	0	0	2	0	0	1	0	0	2	0	0	1	2	0	0	0	0	0	0	0	0	0	0	0	0	0	0	0	0	0	2	0	0	0	1	0	0	0	0	2	1	0	0	0	0	1	0	0	3	0	0	3	1	0	0	0	1	1	0	0	0	0	0	0	0	1	0	0	0	0	0	0	0	1	0	0	1	0	0	0	0	0	1	0	0	0	0	1	1	1	2	2	0	0	1	0	1	1	1	0	1	0	0	0	1	0	0	0	0	0	0	2	0	1	0	0	0	1	0	0	1	0	2	0	2	0	0	0	1	0	1	1	0	0	0	0	2	1	0	0	1	0	1	0	0	0	0	0	0	0	0	1	0	0	0	0	0	1	0	0	0	0	0	0	0	1	0	4	0	0	1	0	1	1	0	0	0	0	0	0	3	2	0	1	0	1	0	0	0	0	0	0	0	0	0	0	2	0	1	0	1	0	0	0	0	0	0	0	0	1	0	0	3	0	0	0	0	0	1	1	0	0	1	1	1	2	0	4	0	2	1	0	0	5	0	0	0	1	1	0	0	0	0	0	0	0	2	0	0	0	0	0	0	0	0	0	0	1	0	1	1	0	1	1	1	1	0	0	0	0	2	0	0	0	0	0	0	0	0	0	0	0	0	1	0	0	0	0	1	0	0	0	0	0	1	2	0	0	0	0	1	0	0	0	0	0	3	1	0	1	0	0	2	0	0	1	0	0	0	0	0	0	0	1	0	0	0	3	0	1	0	1	0	1	1	1	0	0	0	0	2	0	0	0	2	0	2	2	1	0	0	0	0	0	0	0	0	0	0	1	0	0	1	1	0	0	0	1	0	0	0	0	1	0	0	0	0	0	0	0	0	0	0	1	0	2	0	1	0	0	0	1	0	0	1	0	0	0	1	0	0	0	0	0	0	1	0	0	0	0	0	0	0	0	0	3	0	0	3	0	2	0	0	0	0	0	1	0	0	1	1	1	0	1	0	0	0	0	0	0	0	1	0	0	1	1	0	1	1	0	0	0	1	0	0	2	0	0	0	1	1	0	0	0	1	2	0	0	0	1	2	0	0	1	0	0	0	1	0	0	0	0	2	0	0	1	0	0	1	1	0	2	1	0	1	1	0	0	1	0	0	0	0	0	0	0	0	0	0	0	0	0	0	0	0	0	0	0	0	0	6	0	0	0	0	1	2	0	1	0	0	0	3	0	1	0	0	0	0	0	1	0	0	0	1	1	0	0	0	0	1	0	0	0	1	0	0	0	1	0	1	0	0	0	0	1	0	0	0	0	0	0	0	0	0	0	0	0	0	0	0	0	0	0	4	0	0	0	0	0	0	1	0	0	0	0	0	0	0	0	2	1	0	0	0	0	1	0	0	0	0	1	0	1	1	0	0	0	1	2	0	0	0	0	2	1	0	2	0	0	0	0	0	0	0	1	2	1	1	0	0	0	1	0	0	1	0	0	0	0	0	0	1	0	0	1	1	0	0	1	1	1	0	1	0	0	0	0	0	1	0	0	0	0	0	0	0	0	0	2	0	0	0	0	0	0	1	0	0	0	0	0	2	2	0	1	0	0	1	0	0	0	0	0	2	0	1	1	1	1	0	0	0	0	0	0	0	0	0	0	1	0	1	0	0	2	1	0	0	0	1	0	1	0	0	1	0	2	0	0	0	0	1	0	0	0	0	0	0	1	0	1	0	0	0	0	0	0	0	0	0	0	0	0	0	0	0	0	3	0	0	1	2	0	0	3	0	0	0	1	0	2	0	0	1	1	0	0	0	1	0	1	0	0	0	0	0	0	1	0	1	0	0	0	0	4	2	1	0	0	0	5	0	0	0	0	1	0	0	0	1	1	0	0	0	0	0	0	0	0	1	0	1	1	0	0	1	1	1	0	0	0	0	0	2	0	0	0	1	2	0	0	1	0	0	0	0	1	5	0	0	0	2	0	0	0	0	1	0	0	0	1	0	2	0	0	0	1	0	0	1	0	0	0	0	0	0	0	0	0	0	0	2	3	2	2	1	1	0	1	0	0	0	0	0	0	0	0	0	0	0	0	0	0	0	0	1	0	1	0	0	1	0	0	0	0	0	1	0	0	0	3	1	0	1	0	0	1	0	0	1	0	0	0	1	0	0	0	0	0	1	0	0	0	0	0	0	0	1	1	0	1	2	1	0	1	0	1	1	0	0	1	0	1	0	2	0	0	0	1	0	0	0	0	1	1	0	1	0	1	0	1	0	0	0	0	0	0	0	2	0	1	1	0	0	0	1	2	0	0	0	0	0	0	0	0	0	1	0	1	1	0	0	3	1	1	0	0	0	0	1	0	0	0	0	0	0	0	0	1	0	0	1	0	0	2	1	0	1	0	0	1	0	1	0	0	1	1	2	0	0	0	1	0	0	0	0	1	0	0	0	0	0	0	0	0	1	0	1	0	2	1	0	0	2	0	1	1	0	1	0	0	0	0	1	0	0	0	0	2	0	0	0	0	0	0	0	0	0	1	0	0	0	0	0	0	1	0	1	0	0	1	0	0	2	0	0	0	0	0	2	1	0	0	0	0	1	0	0	1	0	2	0	0	0	1	0	0	2	0	1	0	0	0	0	0	1	0	1	0	1	0	0	1	0	0	1	0	0	0	0	0	1	4	1	0	0	1	0	0	1	0	0	1	0	0	0	0	1	0	0	0	0	0	2	0	0	0	0	2	1	0	2	0	0	0	0	2	1	0	0	0	2	0	0	1	0	0	0	0	0	2	1	1	0	0	0	1	1	0	0	0	0	0	1	0	0	0	0	0	0	0	0	0	0	0	2	0	2	0	2	0	0	0	0	0	0	3	0	0	0	0	0	0	0	0	1	2	0	0	1	0	1	2	0	0	0	2	0	0	0	1	3	0	0	1	0	0	0	0	1	0	0	1	0	0	1	0	2	0	0	0	1	0	0	0	2	0	0	1	0	0	0	0	0	0	0	0	1	1	2	0	1	0	1	0	1	0	3	1	0	1	0	0	0	0	0	0	1	2	0	0	0	0	1	0	2	0	1	0	0	1	1	0	0	1	0	0	0	0	0	0	0	0	2	0	0	0	0	0	0	3	1	0	0	0	0	0	2	3	0	0	1	1	1	0	0	1	1	0	0	0	0	0	0	0	0	1	1	0	0	2	0	0	0	1	0	0	0	0	0	0	0	0	0	0	2	0	0	0	1	2	0	0	0	0	0	0	0	0	0	0	0	0	0	1	0	0	0	0	0	0	0	0	1	0	0	0	0	0	1	2	0	0	1	0	1	0	0	0	1	0	1	1	1	1	4	0	2	0	0	0	2	0	0	0	2	0	1	1	0	1	0	0	0	2	0	0	0	0	0	1	2	0	2	4	4	1	0	0	0	1	0	0	1	2	0	3	0	0	2	1	1	1	0	0	0	0	2	0	0	0	0	1	0	0	0	0	0	1	0	0	0	1	0	1	0	0	1	0	0	0	0	0	2	0	3	1	0	1	3	1	1	0	0	4	0	3	0	0	0	0	0	0	0	2	0	0	2	3	2	2	0	1	0	0	0	0	0	0	0	0	0	0	0	1	0	0	0	0	4	0	1	0	0	1	0	0	0	0	1	0	3	0	0	0	0	0	0	0	0	0	0	1	0	0	0	0	0	0	0	0	0	0	0	0	0	0	0	0	1	0	0	0	1	1	0	0	0	0	0	1	1	0	0	0	0	2	0	0	0	0	0	0	0	1	0	1	1	0	0	0	1	0	0	0	0	0	1	1	1	0	0	0	0	0	0	0	0	3	0	0	0	0	1	0	2	0	0	0	0	2	0	0	0	0	0	3	1	0	0	0	0	1	2	0	0	0	0	0	0	2	0	1	0	2	2	0	0	0	0	0	0	0	0	3	0	4	0	0	0	0	0	0	0	0	1	3	0	1	0	0	0	0	0	0	0	0	0	0	1	1	0	0	0	1	0	0	0	0	2	0	0	1	1	1	0	1	0	0	0	0	0	1	0	0	0	1	0	0	0	0	0	2	0	2	2	0	1	0	0	1	1	0	0	0	0	0	0	1	1	0	0	0	0	1	0	0	0	0	0	0	0	1	0	0	0	0	1	0	0	0	1	0	0	1	0	1	1	0	0	0	0	0	0	0	0	0	1	0	0	0	0	0	1	0	1	2	0	1	0	1	0	1	0	1	0	0	0	0	1	0	0	0	0	0	0	0	0	4	1	0	0	1	0	1	0	1	0	0	0	0	0	0	0	0	0	0	0	0	0	0	1	0	1	2	1	0	0	0	1	2	0	1	1	0	1	0	0	0	0	0	0	0	2	0	0	0	0	0	0	0	0	0	0	0	0	1	0	1	0	0	0	0	6	0	0	0	0	2	0	0	0	1	1	0	0	0	1	0	0	2	0	1	0	0	0	0	0	1	1	0	0	0	0	1	0	1	0	1	0	0	0	1	0	4	0	0	2	1	0	2	0	2	1	0	0	1	0	0	0	0	0	0	0	2	0	0	0	0	0	0	0	0	1	1	0	0	3	0	0	0	0	0	0	1	1	1	0	1	0	0	0	0	0	1	0	0	0	1	0	0	0	1	0	1	4	0	0	0	0	0	0	1	1	0	0	0	0	1	1	0	2	0	0	0	1	0	0	2	0	0	0	0	0	0	1	0	0	0	0	0	0	0	1	0	1	0	0	0	0	0	0	1	0	1	1	0	0	1	0	0	0	2	1	0	1	0	3	0	0	2	0	0	1	0	0	0	0	0	0	0	2	0	0	0	2	1	0	0	0	0	0	1	0	1	0	0	2	0	0	1	0	0	1	0	0	1	1	1	0	2	0	0	0	0	0	0	0	0	0	0	2	1	0	0	0	0	0	0	0	0	0	0	0	1	5	0	0	1	0	0	1	0	1	0	1	2	2	0	0	0	1	0	1	0	1	1	0	2	0	0	0	0	1	0	1	0	0	0	1	3	0	0	0	0	0	0	0	0	2	0	0	0	0	1	0	0	0	1	0	1	0	0	0	0	0	0	0	0	0	1	0	0	0	0	0	0	0	2	0	0	0	0	1	0	1	1	1	0	0	0	2	1	1	0	0	0	0	1	0	0	0	0	0	1	0	1	1	0	0	0	0	0	0	0	0	1	0	0	0	1	1	0	0	0	1	0	0	0	0	0	0	0	1	0	0	0	0	0	0	0	0	0	0	0	0	0	0	0	1	0	2	0	3	0	0	0	3	0	1	1	0	1	1	0	1	0	0	0	1	0	0	0	1	0	0	0	0	0	0	1	0	0	0	0	0	0	2	0	0	1	0	0	0	0	0	0	0	0	1	0	2	0	0	0	2	0	0	0	1	2	0	0	0	0	0	0	0	0	1	0	0	1	0	0	0	0	0	0	0	0	0	0	1	0	1	1	1	1	1	0	0	0	1	0	1	0	0	1	0	0	1	0	1	0	0	1	0	0	2	0	0	0	0	1	2	0	1	0	1	3	0	0	0	1	0	0	0	0	1	1	0	0	0	1	1	0	0	0	1	0	1	0	0	0	0	0	0	0	0	0	3	1	0	0	0	1	0	0	0	1	1	0	0	1	1	0	0	2	0	0	0	0	0	1	0	0	0	0	0	2	0	0	0	1	0	0	0	0	0	1	0	0	0	0	0	1	1	0	1	0	2	0	0	0	1	0	0	0	1	1	0	1	0	1	0	2	0	1	1	0	0	0	0	0	0	1	0	0	0	1	0	0	0	0	0	0	0	0	2	0	1	0	0	0	0	0	0	1	0	0	0	0	1	0	0	2	0	1	0	0	0	0	1	0	0	0	0	0	0	0	0	0	1	0	1	2	0	0	1	0	0	0	0	0	0	0	0	0	1	0	0	1	0	0	1	0	0	0	0	0	3	1	0	0	0	0	1	0	0	0	0	0	0	1	1	2	0	4	0	1	0	0	0	0	0	0	0	1	0	0	0	0	0	1	0	1	0	0	0	0	0	1	0	0	1	0	0	0	0	0	0	0	0	4	1	0	0	0	0	0	1	0	0	1	1	0	0	0	0	0	0	1	1	0	1	0	0	0	0	1	0	0	2	0	0	0	0	0	0	0	0	0	0	0	2	0	0	0	1	0	0	0	0	0	1	0	1	0	0	0	0	2	0	2	1	0	0	0	1	0	1	2	0	0	0	0	0	0	0	0	0	1	0	0	0	0	1	0	1	0	1	0	0	0	0	0	0	0	0	0	1	0	0	1	0	0	0	0	0	0	1	0	1	0	0	0	0	2	2	1	1	1	0	3	1	0	0	0	0	0	1	0	0	0	0	0	0	0	0	0	0	0	0	1	0	0	1	0	0	0	1	0	0	0	2	0	0	0	0	1	1	0	0	2	1	0	0	2	0	0	0	1	0	1	0	0	0	0	0	0	0	0	0	1	0	0	0	0	0	1	0	1	1	0	0	0	1	1	0	0	0	0	1	0	1	0	0	2	0	0	0	0	1	1	0	0	1	2	1	0	0	2	0	0	1	0	0	2	0	0	0	0	0	1	0	0	1	2	0	1	0	0	0	1	0	0	0	0	0	0	0	0	0	0	0	0	0	0	1	1	0	1	0	0	0	0	2	0	0	0	0	0	1	2	0	0	1	1	0	0	0	0	1	1	0	0	0	0	0	1	0	0	1	0	0	0	0	0	0	0	0	0	0	0	0	0	1	1	0	0	0	0	0	2	1	0	0	0	0	0	1	1	2	4	0	0	1	0	2	0	1	0	0	1	0	0	0	0	0	0	0	1	0	0	0	0	0	1	1	0	1	0	0	0	0	2	0	0	3	1	0	0	1	0	0	0	0	0	0	0	0	1	0	0	0	1	1	1	0	3	1	0	0	0	1	0	1	3	1	0	0	0	1	0	0	0	0	0	0	0	0	1	1	0	0	0	0	0	0	0	0	0	1	2	1	0	0	0	0	0	0	0	0	0	0	0	1	0	0	0	0	0	0	0	1	0	0	0	0	0	0	0	2	0	0	0	1	0	0	0	0	0	0	0	0	0	0	2	0	0	0	0	0	0	1	1	3	0	1	0	0	0	0	1	0	0	0	0	0	0	0	0	0	0	2	0	0	0	0	1	0	0	0	1	0	0	0	1	0	0	0	0	0	0	0	1	0	1	0	1	0	2	1	0	0	0	0	0	0	1	0	1	0	0	0	0	0	1	0	0	0	0	0	0	0	2	1	0	0	0	0	0	0	0	3	0	0	0	0	0	1	0	0	0	4	0	0	0	0	2	0	0	0	1	0	0	1	0	0	0	0	0	1	0	1	1	2	3	0	0	0	0	0	0	3	1	1	0	0	1	0	0	0	0	0	2	0	0	0	0	0	0	0	0	0	0	0	0	0	0	0	2	0	0	2	0	0	0	0	0	0	0	0	0	0	0	0	1	1	0	0	1	0	2	0	1	0	0	0	0	0	0	0	0	0	0	0	0	0	0	0	1	0	0	0	3	2	0	0	0	0	2	0	0	0	0	0	0	0	1	0	0	0	1	1	0	0	0	0	0	2	0	0	0	0	0	0	0	0	1	0	0	0	2	0	0	0	0	0	0	0	1	0	0	0	0	0	1	0	0	0	0	0	1	2	1	0	0	0	0	0	0	0	0	0	0	0	1	0	0	0	0	0	0	0	1	0	0	0	0	0	0	0	0	0	0	1	1	1	0	1	0	1	1	0	0	3	1	0	0	1	0	0	0	1	0	1	0	0	3	1	1	0	0	0	0	1	1	0	0	0	0	0	4	1	2	1	0	1	1	0	2	0	0	0	0	0	0	0	0	1	0	0	0	0	1	0	0	1	0	0	0	0	0	0	0	0	0	0	0	0	0	0	0	0	1	1	1	0	0	0	1	0	0	0	2	0	1	0	0	0	2	0	0	0	0	0	0	0	0	0	5	0	0	0	1	1	1	0	0	0	0	0	0	0	0	0	1	0	0	0	0	0	0	0	0	0	0	0	1	0	0	0	0	0	1	0	0	0	0	1	0	0	1	1	0	0	0	0	4	0	0	0	2	0	0	0	0	1	0	0	0	0	2	3	0	0	0	0	0	0	0	2	0	0	0	0	0	0	0	1	0	0	0	0	0	0	2	0	0	0	0	0	0	0	0	0	1	0	0	0	0	0	2	0	0	0	1	0	0	1	0	0	0	1	1	0	0	1	0	0	0	0	1	0	1	2	0	0	0	0	0	0	0	0	0	0	0	2	0	0	0	1	1	0	0	0	0	0	2	0	0	0	0	0	0	0	0	0	0	3	0	1	0	0	0	0	0	1	0	2	0	0	3	0	1	0	0	0	0	0	1	1	0	0	1	0	0	1	0	0	1	0	0	0	1	0	2	0	0	0	0	0	1	1	0	0	0	0	0	1	0	1	0	0	0	0	0	1	0	0	1	0	0	0	2	0	0	0	0	2	1	1	0	0	0	0	0	2	0	1	0	1	1	0	0	0	0	0	2	0	0	1	0	0	3	0	0	0	2	1	1	0	0	0	0	0	0	0	0	0	0	0	0	2	1	0	1	0	1	1	0	0	0	0	2	0	0	1	0	1	0	0	0	2	0	0	1	0	1	0	0	0	2	0	0	0	1	0	1	2	0	0	0	0	0	0	0	0	1	0	0	1	0	2	0	0	2	1	1	0	1	2	0	0	0	0	0	0	0	0	0	0	0	0	0	0	0	0	0	0	2	0	0	0	0	0	0	0	0	0	0	1	1	0	0	0	1	0	0	1	0	0	0	1	2	2	0	0	0	1	1	0	1	0	1	0	1	0	0	1	0	0	0	0	0	0	1	0	0	0	0	0	1	1	0	0	0	1	0	0	0	0	0	0	0	0	0	0	0	0	0	0	1	1	1	0	0	2	1	0	1	0	1	0	0	0	0	0	0	1	0	0	0	0	2	0	0	0	0	0	0	0	0	0	0	0	0	0	0	0	1	0	1	0	0	1	2	0	0	1	0	0	1	0	0	0	0	1	1	0	0	0	1	0	1	0	0	0	0	3	0	0	0	0	0	2	1	0	0	0	0	0	0	0	0	0	0	0	3	0	2	1	1	1	0	1	0	0	1	0	0
N0.HOG0010626	0	2	0	0	0	0	0	1	1	5	1	1	1	2	0	0	1	0	1	1	0	0	0	0	6	0	1	1	1	0	1	4	0	3	3	3	0	0	0	1	0	0	3	0	1	1	0	0	4	0	1	0	0	0	2	4	0	2	3	1	1	1	1	0	1	1	0	2	0	2	1	1	0	0	0	1	0	1	0	6	0	0	2	1	0	3	0	0	1	1	0	1	2	1	1	3	2	0	5	6	1	1	0	0	2	0	3	0	0	1	2	0	0	0	1	0	0	2	1	0	0	4	1	2	1	1	0	0	1	0	2	4	2	0	0	1	2	0	0	1	0	3	4	0	1	0	0	0	0	0	0	4	3	1	0	0	0	2	0	0	2	0	1	0	0	0	1	2	3	0	1	0	1	2	6	1	0	4	0	0	1	0	0	0	0	0	4	1	0	2	2	3	1	1	2	2	0	0	1	2	0	1	1	0	1	1	2	1	1	0	0	1	1	2	0	0	1	0	0	6	0	0	1	2	0	0	1	3	0	1	1	0	1	1	4	2	0	0	0	0	1	1	1	0	0	1	5	1	1	3	0	1	0	0	1	4	0	0	1	0	2	3	0	1	2	0	0	0	2	1	5	0	1	1	5	3	0	2	1	0	1	3	0	1	0	5	0	0	0	0	3	1	0	0	0	4	1	0	0	0	3	0	2	1	1	3	2	0	1	1	1	0	6	0	0	2	1	2	1	1	0	0	0	0	0	0	2	1	0	0	0	0	0	3	0	2	0	1	0	0	2	0	0	0	0	1	1	0	6	0	1	1	0	0	2	2	1	0	1	1	0	3	6	5	0	4	1	1	0	0	0	0	3	0	5	1	2	0	1	0	0	0	1	0	0	2	1	0	0	0	0	0	4	0	0	1	1	10	3	4	2	1	4	2	0	1	1	2	0	0	0	0	0	0	0	0	0	0	0	0	0	0	2	0	0	1	0	0	0	0	0	1	1	7	0	0	4	4	1	0	0	0	1	1	1	0	3	2	0	0	0	0	1	2	1	0	1	1	7	1	0	0	3	1	0	0	1	1	0	4	2	0	0	0	0	1	0	3	1	1	0	1	3	4	0	0	0	1	0	0	0	2	0	0	0	1	0	1	11	2	0	2	0	0	0	1	0	1	0	1	1	0	1	0	0	4	0	0	1	3	2	1	3	0	4	0	0	3	2	0	1	1	0	0	3	0	1	2	3	0	1	0	0	0	0	1	1	3	0	4	3	0	2	0	1	2	0	3	0	4	0	0	2	1	3	0	0	1	1	0	0	2	0	0	5	5	0	0	1	0	0	0	0	0	0	2	2	0	0	2	0	1	0	4	0	1	0	2	1	2	0	0	0	2	0	0	4	0	2	2	0	0	2	0	0	1	1	1	4	3	0	1	1	0	0	1	0	0	0	0	1	0	0	2	1	2	1	0	0	2	0	0	0	3	0	0	0	0	0	0	0	3	2	0	0	1	2	0	0	1	0	1	0	2	1	2	0	7	0	0	1	1	0	0	0	1	0	1	0	0	0	1	1	1	0	2	2	1	0	0	1	3	2	2	0	1	0	1	1	0	0	0	0	2	0	2	1	1	6	1	1	1	1	2	0	0	1	0	2	1	1	0	9	3	2	2	0	0	0	1	0	0	1	3	0	1	0	2	1	2	3	0	1	2	1	0	0	1	0	1	0	2	0	0	0	2	1	1	0	4	0	1	2	0	1	0	1	0	0	0	0	1	0	0	0	0	1	1	0	1	1	0	7	0	0	1	0	1	4	0	0	0	0	2	1	1	0	4	1	3	11	1	1	2	0	4	0	0	2	1	0	0	4	1	0	0	1	1	1	0	4	0	0	2	4	1	1	2	1	0	2	0	5	4	1	1	1	0	1	0	0	1	0	0	1	5	0	1	0	2	0	1	0	2	0	2	1	0	0	3	1	1	0	0	0	2	0	0	2	0	3	1	1	1	0	1	1	0	5	2	1	1	2	0	0	0	0	1	2	0	0	5	1	1	2	2	1	4	0	2	1	1	1	0	0	0	2	1	0	0	1	5	0	1	5	1	2	1	1	1	0	0	0	0	1	1	2	0	5	0	1	0	2	0	1	0	4	1	0	1	2	1	0	3	2	4	1	3	3	1	1	0	0	0	0	0	0	0	0	1	1	0	1	0	0	1	1	0	4	0	0	0	7	1	1	0	0	0	1	3	0	1	1	1	3	1	0	2	0	2	4	2	0	0	1	0	1	2	5	1	1	0	1	0	0	1	0	1	1	0	1	4	5	0	6	7	0	2	1	0	2	0	0	1	0	0	0	4	2	0	4	0	0	0	0	1	0	8	0	2	0	1	2	0	2	0	0	0	0	0	1	1	8	0	3	4	2	0	0	1	5	0	0	0	2	0	6	1	1	0	0	0	2	3	0	0	1	1	2	1	0	1	1	0	0	0	0	2	3	1	1	1	3	1	0	2	0	0	2	0	0	0	1	0	0	3	1	2	2	0	0	3	1	0	1	0	0	2	0	0	1	0	1	4	0	0	0	2	2	1	0	0	11	0	0	1	0	0	0	2	2	2	1	2	0	0	1	1	1	0	2	0	2	2	0	2	0	1	13	0	2	0	0	0	0	0	1	3	1	2	1	0	1	3	0	2	1	2	0	2	0	1	2	0	3	2	1	1	2	0	1	0	0	1	1	0	0	0	0	0	1	0	0	1	4	4	1	3	0	0	0	1	1	1	0	1	0	1	4	1	1	0	0	1	0	0	1	0	0	2	0	2	1	2	0	3	2	7	0	2	0	1	0	0	0	1	0	3	0	1	3	0	2	0	1	0	0	0	0	1	0	0	1	0	1	0	0	0	2	0	0	3	0	2	1	0	2	1	2	0	2	1	0	2	0	0	2	0	0	2	1	0	2	0	0	1	0	0	1	0	0	1	1	3	1	0	0	0	1	0	1	0	0	0	1	5	2	1	0	3	0	3	2	1	1	1	3	1	5	0	1	0	1	0	0	2	5	0	0	1	1	3	1	0	2	2	5	2	4	2	2	0	0	0	0	0	0	0	0	3	0	2	1	1	3	0	2	1	0	1	0	0	1	1	0	6	0	1	1	1	2	0	1	0	1	4	1	0	0	0	0	0	2	0	1	2	4	1	1	2	5	1	2	1	0	1	2	1	0	5	1	1	2	3	1	0	1	1	1	0	0	0	0	0	3	1	3	0	0	0	1	0	2	1	0	1	1	0	1	1	3	0	0	0	1	3	0	0	0	1	1	1	2	1	1	1	0	0	0	5	2	0	0	0	2	1	1	3	0	2	0	1	2	2	1	1	1	1	1	0	3	0	1	0	0	0	0	1	1	0	0	0	1	1	3	0	3	1	2	0	0	1	1	4	1	0	1	0	1	0	3	2	2	0	0	0	1	2	1	1	0	0	0	0	1	1	2	1	0	2	0	3	0	1	1	2	0	1	2	1	3	1	1	1	1	1	2	7	0	1	1	0	0	2	0	0	1	0	1	2	0	0	1	3	0	0	0	1	1	0	0	2	1	1	1	0	0	0	1	0	1	2	0	0	4	1	0	1	0	0	1	0	3	0	0	0	2	6	0	5	0	1	1	1	1	0	3	0	0	2	0	0	0	1	2	5	0	3	0	0	1	0	2	5	2	0	2	2	0	1	0	1	1	0	0	1	0	1	0	0	0	2	0	0	0	0	1	0	1	0	0	1	1	3	1	2	0	0	0	4	9	6	0	3	0	1	1	3	1	1	1	2	2	1	3	0	2	2	0	0	1	1	1	0	1	3	0	0	0	1	0	2	0	0	0	0	0	1	1	0	1	0	1	1	1	0	6	1	1	5	0	0	0	0	2	0	4	0	1	1	4	1	5	0	0	1	1	0	1	1	0	2	3	0	0	3	1	4	0	1	0	3	0	0	1	1	1	0	0	2	3	1	1	0	0	1	0	1	0	0	0	4	1	2	0	0	1	1	0	1	4	1	2	2	0	6	1	2	1	1	1	1	1	3	0	1	0	1	4	2	2	6	0	0	2	1	0	1	0	2	0	0	1	1	1	2	1	0	1	0	0	0	2	1	2	1	3	4	1	3	1	0	5	1	4	3	0	0	1	0	0	0	5	2	4	2	3	2	1	2	1	1	0	2	2	2	0	2	2	0	2	1	3	0	0	2	2	1	2	1	1	2	2	1	0	0	1	0	1	2	0	0	0	1	5	1	0	0	1	2	1	1	1	0	1	0	1	1	0	1	4	1	1	1	0	0	1	1	0	0	1	0	0	2	2	3	2	0	3	1	0	1	1	1	0	2	0	0	0	0	2	0	0	0	0	0	1	0	0	2	1	0	1	0	1	0	0	1	2	3	4	0	0	1	0	2	1	1	1	2	4	0	0	0	1	0	4	0	4	4	3	1	0	0	0	0	0	2	0	0	1	0	1	1	1	1	0	4	1	1	2	2	0	0	0	2	0	1	0	0	2	1	1	0	1	3	0	2	2	2	0	0	2	1	4	0	2	0	1	0	0	1	1	0	2	1	1	1	1	1	0	0	7	2	0	0	0	4	5	6	0	0	1	0	1	1	1	1	0	0	1	4	1	0	0	2	1	1	3	0	1	0	0	1	1	2	2	1	0	0	0	0	3	2	0	2	1	0	0	0	0	0	1	0	1	0	0	0	0	1	0	2	0	0	1	0	1	2	0	0	0	3	0	0	1	1	3	0	0	2	1	0	3	0	1	0	4	1	1	1	3	0	0	1	2	1	3	0	0	0	1	1	4	1	0	0	3	0	1	1	2	1	0	2	0	1	0	0	0	1	2	0	1	0	0	0	0	1	0	1	1	0	2	1	0	0	1	0	0	0	2	0	0	0	0	0	1	0	1	3	0	1	0	1	0	3	3	0	2	5	2	0	0	0	2	0	0	0	1	2	0	2	1	1	1	0	0	0	3	0	0	2	1	1	1	1	3	1	2	1	0	1	5	0	2	2	0	0	0	1	1	3	0	2	1	0	0	4	2	0	0	1	0	1	0	1	1	0	1	0	0	0	1	1	0	2	1	0	0	1	0	0	0	1	1	0	0	5	4	0	0	0	2	0	2	0	2	4	0	0	0	1	0	2	0	3	0	0	1	6	1	0	0	2	2	0	0	0	0	0	2	0	2	4	3	1	1	3	1	0	2	0	1	3	0	1	2	1	0	0	3	0	0	1	1	0	0	0	1	0	3	0	2	0	1	1	1	3	1	1	0	2	0	2	0	0	0	0	2	0	0	1	0	3	0	3	1	3	3	0	0	0	2	0	1	1	1	2	0	0	0	0	0	0	0	1	0	0	0	0	0	0	0	2	0	1	0	4	1	0	0	2	2	4	1	1	0	0	1	0	2	0	1	0	1	0	3	0	2	0	0	13	3	1	1	0	0	0	0	1	0	1	0	0	1	0	2	1	1	0	0	1	0	1	0	0	0	1	0	0	0	0	1	1	2	0	0	1	0	1	0	2	0	1	3	1	1	1	1	1	0	0	1	1	0	1	0	1	0	2	1	1	0	1	1	0	0	0	0	0	0	0	0	2	1	1	2	0	1	0	2	1	0	1	1	1	0	2	2	0	0	0	0	0	0	2	1	0	0	0	3	0	2	0	2	0	0	0	3	1	0	1	2	1	0	3	0	1	3	0	4	1	2	0	0	0	0	0	0	0	0	3	0	0	0	3	0	2	0	0	0	3	0	1	3	0	3	0	0	1	0	1	1	0	0	1	1	2	2	0	0	1	3	0	0	0	5	1	1	0	0	0	0	1	1	6	0	2	2	0	3	4	0	6	0	1	1	1	0	3	0	0	4	1	0	0	0	1	0	0	0	0	0	2	0	4	0	1	4	3	2	1	0	0	1	5	4	2	1	0	0	1	1	0	1	0	0	1	2	1	0	1	0	0	0	0	0	0	1	1	1	0	2	1	3	1	0	0	5	1	5	3	0	0	0	0	0	0	4	0	0	0	10	0	2	0	0	0	1	2	0	2	0	1	0	0	2	0	0	0	1	2	0	2	1	2	0	0	0	0	0	0	0	0	0	0	1	1	0	1	4	0	0	0	1	1	1	5	1	2	1	0	1	1	0	0	0	0	0	0	5	3	0	1	2	1	0	0	2	2	2	0	1	1	0	0	2	1	2	2	1	0	1	2	0	4	0	0	1	2	3	1	1	0	1	2	0	2	3	1	0	1	1	1	0	0	0	0	2	4	0	0	0	1	0	1	1	2	1	0	0	1	0	1	0	0	0	1	1	0	1	1	1	0	2	2	0	1	2	0	1	1	0	1	0	3	1	4	0	0	0	1	1	0	2	0	0	0	0	1	0	0	0	4	2	0	3	2	0	3	2	1	1	2	1	0	1	0	1	0	0	0	1	0	2	0	0	3	3	0	0	0	3	0	0	1	0	4	2	0	1	0	0	4	0	2	0	0	1	2	2	0	1	0	1	0	1	0	1	0	0	0	0	1	1	1	0	2	1	1	0	1	2	2	1	2	0	0	0	0	2	0	1	1	2	2	3	1	0	0	0	3	0	2	0	4	1	2	0	2	1	0	0	2	1	2	1	3	1	0	3	0	1	1	0	1	7	1	3	0	0	1	1	0	0	1	0	3	0	0	0	0	3	0	0	1	4	0	1	3	5	0	2	0	1	0	0	0	1	4	0	3	1	0	3	1	2	0	0	0	2	1	1	0	6	0	0	0	0	2	0	0	0	2	1	0	0	2	0	2	2	5	0	0	1	0	0	4	2	1	1	0	0	3	0	0	0	0	0	2	1	0	0	1	2	2	1	4	1	1	1	0	0	0	1	4	0	1	1	0	0	4	1	0	0	0	0	0	1	1	0	5	1	2	0	0	1	1	0	0	1	3	2	1	0	0	0	0	1	9	0	5	2	0	0	1	0	2	0	0	1	3	1	1	0	0	0	5	0	2	0	0	0	0	1	0	1	1	0	0	1	1	2	1	1	3	0	4	1	0	1	1	0	2	0	2	0	3	2	2	1	0	0	1	1	0	1	2	1	0	2	1	1	3	1	0	0	0	2	2	0	2	4	1	1	2	0	1	3	4	2	1	2	1	1	1	0	0	1	0	0	0	1	0	0	0	3	1	1	0	0	1	2	1	2	0	1	1	0	1	4	0	0	0	0	1	2	0	1	1	0	3	1	0	0	1	1	2	1	0	0	1	2	1	1	3	1	1	0	0	0	3	0	0	0	0	0	1	2	0	1	1	1	2	0	0	1	1	2	0	3	3	4	3	0	2	0	0	1	0	5	0	3	0	1	1	0	0	1	2	0	2	0	0	0	1	1	0	0	6	0	2	3	4	1	0	0	0	0	1	4	0	3	1	2	0	3	1	3	2	0	1	0	5	3	2	0	0	0	0	0	1	2	1	0	0	0	0	1	3	2	1	0	0	1	0	0	0	0	1	4	0	0	1	0	0	0	0	0	0	0	1	1	1	0	0	0	1	1	0	1	0	1	0	1	0	3	0	3	3	1	0	0	3	0	0	0	3	1	0	1	1	2	0	0	1	1	0	2	0	1	1	0	0	1	2	2	1	0	0	3	10	0	1	6	0	2	3	0	1	0	0	0	0	0	0	1	0	1	0	2	1	0	0	0	1	0	2	3	0	3	2	0	4	1	0	2	1	0	1	2	2	1	0	0	0	2	0	4	0	1	0	3	1	5	1	0	0	0	0	0	0	0	0	3	0	2	1	0	0	1	1	0	2	0	5	0	1	2	0	0	0	0	0	0	0	1	0	0	1	0	1	0	0	2	1	1	2	0	1	2	1	0	0	3	2	0	0	2	0	1	5	2	0	0	5	0	0	2	1	0	0	2	3	0	2	0	0	1	0	0	0	3	0	0	0	3	3	0	1	1	1	0	0	5	3	0	3	1	0	1	0	1	4	0	1	1	0	0	3	0	0	2	1	1	1	0	0	0	0	1	2	1	1	0	0	0	0	0	1	1	1	0	0	0	0	1	0	0	0	0	2	0	1	3	1	1	1	2	2	1	3	0	1	2	0	2	3	5	1	1	1	0	1	0	2	1	0	1	0	1	0	4	1	3	1	1	0	0	2	1	0	1	4	0	0	1	0	0	1	1	0	0	0	1	0	0	4	1	0	1	0	1	0	0	1	0	0	1	1	2	4	2	1	1	0	0	4	0	0	1	1	0	0	0	1	1	2	0	0	0	0	4	2	1	1	2	2	5	0	1	1	1	1	1	5	0	1	4	0	6	0	0	1	1	0	8	1	1	0	0	0	0	4	2	0	0	0	3	0	0	0	1	6	0	0	2	1	0	0	0	2	1	3	0	0	2	4	0	2	0	0	0	0	4	0	2	7	0	0	2	5	0	1	2	2	3	1	0	0	0	1	1	4	5	3	0	3	1	0	2	1	1	0	1	0	2	3	0	1	1	0	4	0	2	2	0	0	1	0	0	2	0	1	4	3	5	3	2	1	6	1	0	1	5	3	1	0	1	2	1	0	0	1	4	0	0	0	1	3	0	0	0	0	0	1	0	0	1	0	1	9	0	2	0	1	0	0	1	0	2	1	0	5	0	0	3	2	3	0	0	0	0	0	1	1	7	0	1	2	3	0	0	0	0	2	1	2	1	0	0	0	0	0	1	0	0	0	1	0	2	2	0	0	0	2	2	1	3	0	0	1	3	6	0	2	0	0	3	0	0	1	0	2	0	0	0	4	0	0	1	3	4	1	4	2	0	1	0	0	1	3	1	0	2	1	2	0	0	0	2	0	5	0	0	2	0	2	0	4	0	2	3	1	1	0	0	0	3	2	1	1	2	1	1	5	0	0	2	0	3	1	2	2	0	0	1	3	2	1	0	0	1	0	0	0	0	0	2	0	1	2	1	2	1	2	1	0	0	0	2	3	2	1	0	0	0	3	1	0	3	2	4	1	1	1	0	1	1	1	1	0	1	2	5	0	0	3	0	0	0	2	0	2	1	0	0	0	2	1	1	1	0	1	1	2	0	0	1	0	0	0	0	0	4	0	1	0	1	1	0	3	0	0	0	0	1	3	0	0	1	0	0	0	0	0	0	1	2	3	4	0	0	0	0	1	1	0	2	0	2	0	0	1	1	3	0	2	2	0	2	1	0	1	2	1	0	0	1	0	0	0	0	0	0	0	1	0	1	1	3	3	0	0	2	0	0	0	0	0	1	0	1	0	1	1	4	5	1	0	0	3	4	0	0	1	1	0	2	1	0	2	1	0	1	1	0	1	1	4	2	2	2	0	2	0	3	3	0	1	0	2	0	1	1	3	1	1	4	0	0	0	0	0	5	2	0	1	0	3	1	3	0	0	1	0	1	1	0	1	3	0	1	0	1	2	1	0	7	1	0	2	0	0	0	0	1	1	1	0	1	1	3	1	0	2	1	0	0	3	0	2	0	2	0	0	0	0	0	1	0	0	0	0	0	0	0	0	1	0	0	2	1	0	1	3	1	2	0	0	0	0	2	1	1	1	2	0	2	2	0	0	0	2	0	1	0	1	0	0	1	2	1	1	1	0	0	0	1	0	0	4	2	5	0	0	0	2	2	0	5	2	5	1	0	1	1	1	1	3	1	0	0	1	1	0	2	0	0	0	0	1	4	0	0	1	1	0	0	3	0	0	0	1	1	0	0	0	1	2	1	1	0	1	0	2	1	3	0	2	0	6	2	0	0	0	0	1	0	1	7	1	2	7	0	3	0	0	0	2	2	1	1	3	0	0	0	1	0	1	1	5	1	3	0	1	1	0	2	0	1	0	2	2	1	1	1	0	0	4	1	0	5	0	0	0	5	0	0	0	0	3	0	2	1	0	6	0	1	0	0	1	1	4	0	3	0	5	2	3	0	0	0	3	0	0	0	1	3	0	0	1	1	4	1	1	4	0	0	0	1	1	2	1	0	6	1	0	0	1	1	0	1	2	0	0	0	1	1	0	0	0	0	0	0	0	0	3	2	2	1	0	0	0	2	0	0	0	0	0	0	1	0	0	1	2	1	0	0	1	2	3	2	1	0	0	0	0	0	2	0	1	1	2	0	1	3	0	0	2	0	0	4	1	0	3	2	0	1	4	0	2	3	3	0	0	0	1	1	1	1	2	1	1	1	0	0	3	1	0	2	1	7	0	6	2	0	1	0	0	0	0	0	0	3	0	0	1	0	0	0	1	1	1	1	1	2	2	0	0	1	1	0	1	2	0	1	0	0	1	1	1	1	0	0	1	4	2	0	0	2	2	1	1	0	0	0	0	0	0	1	2	0	1	2	1	2	0	3	0	2	2	0	1	2	1	1	0	1	0	1	0	1	1	2	4	1	0	4	1	1	0	0	0	3	1	0	1	0	1	2	0	1	2	3	1	3	0	1	2	5	0	0	0	2	1	0	0	0	0	1	3	3	0	6	3	1	0	2	5	2	1	0	1	5	2	1	0	0	4	0	1	0	0	1	2	4	0	8	0	2	1	2	1	1	0	1	1	1	1	0	0	0	0	1	1	0	0	0	0	0	0	4	3	0	1	3	0	0	1	0	6	0	1	2	0	1	2	0	0	1	1	0	0	0	1	2	0	0	1	1	0	2	3	1	1	0	0	0	2	0	1	0	0	1	1	0	1	1	0	1	0	6	2	0	0	0	4	1	1	1	0	0	0	2	0	0	2	0	1	1	3	1	2	1	0	1	2	0	2	3	0	1	0	0	0	1	2	0	0	1	0	0	5	4	2	3	2	0	1	2	1	2	0	0	0	1	0	8	0	2	4	1	0	0	1	1	0	0	0	0	7	3	1	2	0	2	0	1	1	3	0	1	3	1	2	1	0	0	2	0	4	0	1	1	0	1	4	3	0	1	1	0	2	0	1	0	2	0	0	2	5	0	0	1	0	0	0	3	0	0	2	3	0	4	1	3	1	0	0	0	2	0	0	1	2	2	0	1	3	0	2	0	2	0	1	0	5	3	0	2	3	6	0	0	0	0	0	0	3	2	2	5	0	0	4	2	0	1	0	0	0	0	0	0	0	0	3	1	4	0	0	3	2	1	0	1	1	2	2	1	1	5	1	2	2	1	1	0	0	0	0	1	2	1	1	2	1	0	0	0	1	4	0	3	0	0	0	0	0	0	2	1	0	1	0	0	2	2	0	0	0	1	0	0	0	0	1	2	0	1	2	4	0	0	1	1	0	0	2	3	2	0	2	1	1	1	0	0	4	0	1	0	0	2	1	1	1	3	0	0	0	1	2	0	1	0	1	3	1	0	1	1	0	0	1	0	2	0	0	2	3	0	1	2	1	0	1	0	0	0	0	4	1	4	0	0	3	2	1	1	0	0	5	0	0	2	0	2	0	0	3	0	0	4	0	0	0	2	4	1	1	0	0	1	2	0	4	1	0	1	0	1	3	0	3	0	1	1	0	1	0	1	0	0	2	6	0	1	2	3	1	1	2	0	4	0	0	1	0	1	3	0	0	0	0	0	0	6	1	0	0	0	0	1	1	1	1	0	2	1	0	0	0	0	0	0	0	0	0	0	1	1	0	0	2	2	0	0	1	0	1	5	1	0	0	1	0	1	0	0	0	0	0	1	2	0	1	2	1	1	0	0	0	3	2	0	2	2	0	2	0	1	0	1	4	0	1	3	1	0	3	0	2	0	0	1	0	1	1	2	0	0	2	1	0	0	0	0	1	1	1	2	0	0	1	0	2	0	6	2	0	0	1	0	1	0	0	1	1	0	0	1	1	4	0	0	0	0	1	1	2	2
N0.HOG0003509	1	0	1	1	1	0	0	0	1	2	1	0	0	3	0	0	0	1	0	2	0	1	1	0	0	0	0	0	0	0	0	1	0	1	0	1	0	0	0	0	1	0	0	0	1	0	2	0	2	1	0	0	0	0	0	0	1	1	1	0	0	0	5	0	0	0	2	1	0	2	1	1	2	0	0	2	1	2	1	2	0	0	2	0	0	2	0	0	0	0	0	1	2	0	1	1	4	1	3	2	0	4	0	0	1	0	1	1	0	0	0	1	0	0	1	0	1	1	0	0	0	0	2	0	0	0	1	1	0	1	1	2	1	0	0	0	0	0	1	2	1	0	4	0	1	0	0	1	0	1	0	1	3	4	2	1	0	0	1	0	2	0	0	1	0	0	0	0	0	2	1	0	1	2	2	2	0	3	1	0	0	1	0	0	1	0	2	0	2	0	0	1	0	0	0	0	1	0	2	1	0	0	1	0	0	1	0	0	1	0	0	0	2	0	2	0	2	0	0	1	1	0	0	1	0	0	0	0	1	1	1	0	0	0	1	0	1	1	2	0	1	2	1	0	0	0	2	1	1	0	0	0	0	0	1	1	0	1	1	1	0	1	1	1	2	1	0	0	0	0	4	0	1	1	3	1	1	1	0	2	1	1	0	0	0	1	1	0	1	0	0	0	0	1	0	1	1	0	0	1	7	2	1	1	0	3	1	0	1	1	0	0	4	1	0	0	3	0	0	1	0	1	0	0	0	0	0	0	0	0	0	0	1	1	0	2	0	0	0	0	0	1	1	0	1	1	1	0	1	1	0	1	2	3	2	1	0	3	0	0	1	0	0	3	1	3	0	0	0	0	1	0	2	0	1	0	0	1	0	0	0	1	0	0	0	1	0	0	0	1	0	1	0	1	1	0	1	3	0	2	5	0	0	1	0	1	2	3	0	0	0	1	0	1	0	0	0	0	0	0	1	0	0	0	1	0	0	0	0	0	1	0	0	1	0	0	1	2	0	0	0	1	4	1	2	0	2	0	0	1	4	0	1	0	0	2	2	0	0	5	0	0	0	0	2	1	0	1	0	1	0	1	1	0	0	1	0	3	0	0	0	0	2	1	1	0	2	0	0	0	0	0	0	5	1	1	1	0	0	1	1	0	0	0	5	2	0	0	0	0	0	0	1	2	1	0	0	0	3	2	2	1	0	0	1	2	0	0	0	0	0	2	0	2	0	0	2	0	0	0	0	0	0	0	0	2	0	0	0	1	0	1	1	3	0	2	0	0	0	1	0	0	1	1	0	0	0	2	2	0	0	0	0	1	0	1	0	0	0	1	1	0	0	0	0	0	2	0	0	2	0	0	0	2	0	1	0	1	2	1	0	0	0	0	0	1	0	1	1	0	1	0	1	0	0	0	0	0	0	0	0	0	0	0	0	0	0	1	1	0	0	1	0	2	0	1	1	1	1	1	0	0	1	3	0	0	0	0	0	0	0	0	1	0	0	1	1	0	0	1	3	0	0	3	0	0	4	4	1	1	0	1	0	1	0	0	0	2	0	1	0	0	0	1	0	0	0	0	0	0	0	0	0	0	0	0	2	0	2	0	0	0	3	1	1	0	0	0	5	1	1	3	1	0	0	1	0	3	3	1	1	0	2	0	1	0	2	1	1	2	0	1	0	0	1	1	3	2	1	1	0	0	0	1	0	0	2	0	0	1	0	1	2	0	0	0	1	0	0	1	3	0	0	0	0	0	0	2	0	0	1	0	0	0	0	0	0	1	0	0	1	0	1	0	0	0	0	1	3	0	2	0	2	3	0	0	0	1	0	2	1	0	0	0	0	2	0	1	1	1	0	0	0	0	0	1	0	0	2	0	1	1	2	2	2	0	0	0	2	5	0	0	3	0	0	0	1	1	1	0	0	1	1	0	2	4	1	0	2	1	0	0	0	0	1	0	0	1	0	1	0	1	0	1	0	0	0	1	0	2	3	0	0	1	2	2	0	1	0	1	0	1	1	4	0	1	0	4	0	0	1	1	0	1	0	0	1	2	0	3	0	1	0	0	0	1	3	1	0	0	1	1	2	0	0	1	1	3	0	2	0	0	0	0	1	1	2	1	1	0	1	0	1	0	0	0	4	1	0	1	2	0	0	2	1	0	2	1	2	0	0	1	0	1	1	0	0	1	2	1	1	1	1	0	0	0	1	1	3	0	2	1	0	0	1	1	2	0	1	0	0	2	1	0	1	0	1	1	0	0	0	1	0	0	1	1	0	0	1	0	0	0	1	0	1	0	0	1	0	0	3	1	2	1	2	0	0	1	0	0	1	0	0	0	5	0	0	1	3	1	0	0	2	2	2	2	0	3	3	0	0	1	0	1	0	2	0	0	1	0	0	0	1	0	0	0	0	0	1	0	0	0	0	0	0	1	2	1	0	0	0	1	0	1	1	1	1	1	0	2	1	0	0	0	0	0	0	3	3	0	0	0	0	0	0	1	0	0	4	0	0	0	0	1	2	1	0	0	3	0	0	1	0	1	0	0	0	0	0	0	1	0	1	1	2	0	0	0	0	0	1	0	2	1	0	1	0	1	0	2	1	0	0	0	0	0	1	1	0	1	1	0	0	1	1	0	0	1	4	0	0	0	0	2	2	0	0	2	0	1	0	0	1	0	0	2	1	0	3	0	0	2	0	0	2	0	4	2	1	0	0	2	0	0	1	0	0	0	0	0	0	0	1	1	3	0	1	0	0	0	2	3	0	3	0	0	0	2	0	2	1	2	0	2	0	0	0	1	0	2	0	1	1	1	0	0	2	1	0	2	1	0	0	0	1	0	0	1	0	1	1	0	1	0	1	0	0	0	0	1	1	0	2	0	1	1	0	1	0	0	0	0	0	1	0	0	3	0	3	0	0	1	0	2	0	1	2	1	1	2	1	0	1	1	3	0	1	1	1	1	0	0	0	2	0	0	0	0	1	1	0	0	0	0	1	2	3	0	0	2	0	1	1	1	0	1	2	2	1	0	3	0	0	1	0	0	3	1	2	0	0	2	0	0	0	0	1	1	5	1	2	0	1	0	0	2	0	0	0	0	0	0	0	1	1	0	0	1	0	2	1	1	3	1	0	1	0	0	0	0	1	0	1	1	1	4	0	0	0	0	3	1	1	0	0	2	1	1	0	0	1	1	0	0	4	0	0	0	5	0	0	1	1	2	0	0	0	2	2	1	0	0	1	1	0	0	4	0	1	1	1	1	0	1	0	0	1	1	0	0	0	0	0	1	0	1	0	0	2	1	0	0	0	1	0	3	0	0	0	2	2	0	0	1	1	1	1	0	0	2	0	1	0	0	0	1	0	0	2	0	1	1	0	1	0	2	0	2	1	1	0	1	2	2	1	0	4	1	0	0	0	1	0	1	1	1	0	3	1	1	0	1	0	0	0	0	0	0	1	0	1	0	0	0	2	3	3	2	1	1	1	1	1	1	1	1	0	1	0	0	2	2	0	2	0	2	2	0	1	0	3	3	3	1	0	0	0	0	0	0	1	1	1	0	0	1	1	0	0	0	0	0	0	0	0	0	1	1	0	0	0	1	1	1	5	1	0	0	1	0	0	0	1	1	0	1	0	2	0	0	0	0	0	0	0	1	3	0	1	2	2	0	0	1	1	1	0	2	0	0	0	1	0	0	1	2	3	1	0	0	1	1	1	0	0	1	0	0	0	1	0	3	0	0	0	0	0	0	1	0	1	4	0	3	1	0	0	0	1	0	1	1	0	5	0	0	0	0	1	0	1	0	2	0	3	0	0	1	0	1	1	0	0	2	0	2	0	1	0	1	0	0	2	0	1	0	1	0	0	0	1	1	0	1	0	0	2	1	4	1	0	1	0	0	2	0	0	0	0	3	0	3	1	1	0	2	0	1	0	0	0	1	2	0	0	1	0	0	1	4	1	0	1	0	0	0	1	0	0	0	5	0	0	0	0	2	0	0	0	0	1	0	1	0	0	1	0	2	0	3	0	2	1	3	0	2	2	0	1	2	0	1	0	3	0	1	0	0	4	0	1	2	0	0	1	1	1	0	1	0	3	0	2	0	1	0	2	0	0	0	0	0	1	0	0	1	0	0	0	1	1	1	1	0	0	1	2	0	1	1	0	0	2	4	2	1	3	1	1	0	0	0	0	0	3	1	0	3	3	2	1	0	1	0	1	2	1	1	0	0	3	2	0	1	0	0	0	0	0	0	1	0	0	1	3	1	2	0	3	0	0	0	1	0	0	0	0	4	0	0	2	1	1	0	0	0	0	1	2	0	1	0	0	0	0	1	5	0	2	1	1	0	0	0	1	0	0	1	0	0	0	0	0	0	1	1	0	0	1	0	1	0	2	0	0	0	1	0	1	2	0	0	0	0	0	1	2	0	4	2	5	0	0	0	1	0	3	2	0	1	1	1	0	1	0	0	2	4	0	0	0	1	0	1	0	1	0	0	1	0	0	0	0	0	2	0	0	0	0	0	1	0	1	0	1	1	0	1	0	0	0	0	1	1	0	0	1	0	1	0	2	0	0	1	1	1	0	1	0	1	0	0	0	4	0	0	1	2	3	0	0	0	0	0	1	1	1	0	0	0	1	2	1	0	0	0	0	4	2	0	0	1	0	1	0	1	3	3	0	2	2	0	1	0	0	2	0	1	0	0	0	0	2	0	1	0	2	1	0	2	0	1	1	0	0	0	1	0	0	1	0	3	0	0	1	0	5	2	0	0	1	0	1	0	0	0	0	2	0	0	1	0	0	0	0	0	0	0	0	0	1	0	0	0	1	0	2	0	0	0	0	0	1	2	0	0	0	0	0	1	0	0	0	0	0	1	0	0	0	0	1	1	1	0	0	1	0	1	0	0	1	2	1	0	2	1	0	0	0	2	0	0	0	0	1	1	0	0	0	0	1	0	0	0	0	0	0	0	1	1	5	0	0	0	1	0	0	0	0	0	0	1	0	0	0	1	1	0	2	1	0	0	0	0	0	0	0	0	0	1	0	2	2	0	0	0	0	4	1	0	0	1	0	0	1	0	2	2	0	0	0	0	0	1	1	0	2	1	2	0	0	1	0	0	3	0	1	0	0	1	0	1	1	1	0	0	0	0	0	0	0	0	0	1	0	4	2	1	0	4	1	0	0	0	0	2	0	0	0	0	1	1	0	3	1	1	1	0	1	0	1	0	0	1	0	0	0	0	0	0	1	2	1	3	0	0	0	1	0	1	1	0	1	1	0	0	1	0	1	1	2	0	0	0	0	1	2	0	0	0	0	0	0	1	3	6	0	6	1	1	0	1	1	1	2	1	1	1	0	0	1	0	0	0	0	0	2	0	0	0	0	0	1	4	0	0	0	3	0	0	2	0	0	0	1	0	1	0	0	2	0	1	1	1	0	1	1	0	2	0	0	2	0	0	1	0	0	0	0	2	0	0	0	3	0	1	0	0	2	1	2	0	2	1	0	0	1	0	0	0	0	0	2	0	0	0	0	0	2	3	0	0	0	1	3	2	1	1	0	0	1	0	1	0	0	0	2	0	0	0	0	0	1	2	0	2	2	1	0	0	0	1	0	3	1	0	2	0	0	0	1	1	0	2	0	1	2	2	0	0	0	1	3	0	1	0	0	0	0	0	1	0	1	1	1	0	0	0	2	1	1	3	0	0	0	1	0	0	0	1	1	0	0	1	0	0	1	0	1	0	0	1	0	2	0	0	3	2	0	1	0	6	0	0	0	1	1	0	0	0	4	1	0	0	0	0	1	0	1	0	0	3	0	1	0	0	0	0	0	0	0	0	0	2	2	4	0	1	0	1	3	0	1	0	0	0	1	0	2	0	0	0	0	1	0	2	0	1	1	1	0	1	0	0	1	2	1	0	1	1	2	1	1	1	1	3	3	0	1	0	1	0	1	0	3	0	1	0	1	1	0	0	0	0	0	0	0	1	0	1	2	0	0	0	0	2	0	0	1	2	2	2	0	0	0	1	0	0	0	1	0	0	7	1	2	0	0	0	0	1	0	2	0	1	1	2	2	1	0	2	0	0	0	0	1	0	0	0	0	0	1	0	2	0	1	0	0	2	0	1	0	2	0	1	1	0	1	7	0	1	0	1	0	1	0	0	0	0	0	1	1	2	0	0	0	0	0	1	0	1	0	6	1	1	0	1	2	0	1	2	2	2	1	1	0	1	0	0	0	0	1	0	0	0	1	3	2	1	1	0	0	0	1	0	0	0	0	0	0	2	1	0	0	0	0	1	1	1	0	0	0	1	0	0	1	0	1	0	1	1	0	1	2	0	1	0	0	0	0	1	4	0	0	0	3	2	2	0	0	0	0	1	2	0	0	0	0	0	0	0	1	0	0	1	0	0	4	0	1	2	0	1	1	0	0	0	3	0	0	0	2	0	3	0	1	0	1	0	1	0	0	0	0	0	0	1	0	0	1	1	0	0	0	0	0	1	1	1	3	0	0	0	1	0	2	2	1	0	3	1	1	1	0	2	1	2	0	3	0	1	0	3	0	2	0	0	2	1	0	0	0	3	0	0	0	2	0	0	0	0	1	0	0	0	0	0	0	0	1	0	1	0	0	0	1	1	0	0	0	3	1	1	0	1	0	1	4	0	1	1	0	0	2	0	0	1	1	1	0	0	0	0	2	0	1	0	2	0	0	1	0	0	0	0	0	2	0	0	0	0	0	0	1	0	3	2	0	0	0	1	0	1	0	0	0	0	0	1	1	0	0	1	0	1	1	1	0	0	1	2	1	0	1	2	3	1	2	0	0	1	1	1	1	0	0	0	0	0	0	1	0	2	0	0	0	0	0	0	0	2	0	0	1	0	1	1	0	0	0	1	1	2	1	0	0	0	2	1	0	0	1	1	1	0	2	1	2	1	2	0	2	0	0	1	0	0	0	1	3	3	1	2	2	0	0	1	4	1	1	0	0	2	2	1	0	1	0	3	1	0	0	1	0	2	0	0	1	1	0	1	2	0	0	0	1	1	0	1	3	0	2	0	0	3	0	1	1	3	1	3	0	0	0	0	0	1	1	0	1	1	2	0	0	3	0	0	0	0	4	0	2	0	0	2	0	0	0	0	1	5	1	0	0	0	0	0	1	0	1	0	0	0	0	0	0	0	0	1	1	1	0	0	0	1	1	0	0	1	0	1	0	0	0	0	0	0	0	0	1	0	0	0	0	2	0	2	0	0	2	1	1	0	0	0	0	1	0	1	1	0	1	1	0	0	1	1	3	1	1	0	0	0	0	2	0	2	0	2	1	1	0	1	1	1	1	2	1	0	0	1	0	0	0	0	0	1	1	1	0	2	0	0	0	0	0	0	0	0	0	2	0	4	1	0	0	0	1	0	1	0	0	1	1	0	0	2	2	1	1	2	1	1	0	0	0	0	1	2	2	1	1	0	2	0	0	0	0	0	1	1	2	1	0	0	1	0	2	1	1	1	0	1	0	0	1	0	3	1	0	0	0	0	1	0	0	0	2	3	0	2	3	1	0	0	3	0	1	1	0	0	1	0	0	0	0	1	0	1	1	0	0	0	0	1	0	0	0	0	0	0	0	0	3	2	2	1	2	0	0	0	0	0	2	0	1	0	0	2	1	0	1	0	0	2	0	0	1	0	1	0	1	0	2	0	0	1	1	1	0	0	1	1	1	0	0	0	0	0	0	1	0	1	0	3	0	0	1	1	1	0	0	0	1	1	2	0	0	0	0	0	0	0	0	0	1	0	0	0	1	0	1	0	0	0	3	2	3	0	0	1	2	0	0	1	1	0	0	1	0	0	0	0	0	0	1	0	0	0	0	0	0	1	1	2	0	0	1	0	0	0	0	3	0	1	0	2	0	0	1	1	0	0	0	2	1	0	1	1	3	1	1	0	0	0	1	1	1	0	0	1	2	0	0	0	0	3	0	0	4	0	1	0	2	2	0	1	0	0	0	3	1	0	1	1	1	0	0	0	0	1	0	0	1	2	2	1	0	0	0	0	0	0	1	0	0	2	0	0	0	0	0	2	1	0	2	0	0	0	1	0	0	0	0	0	0	1	0	1	4	0	1	1	0	0	0	2	1	0	0	0	1	0	4	1	0	4	2	0	1	1	0	1	0	2	0	1	1	1	0	0	1	0	0	0	0	0	0	0	1	0	0	3	0	1	1	2	0	3	2	0	4	1	1	1	1	0	0	1	2	0	2	1	0	2	0	2	0	3	1	3	0	1	0	1	3	0	1	2	0	2	0	3	1	0	0	0	2	0	3	0	3	0	0	0	0	0	1	0	4	0	0	0	0	3	0	0	0	0	0	0	0	0	1	0	1	0	1	2	0	0	1	3	0	1	0	1	2	0	0	2	0	0	1	0	1	2	0	0	0	0	1	3	0	0	0	1	3	1	0	0	1	3	1	2	1	1	2	1	1	0	1	1	0	0	3	2	2	3	0	3	0	2	0	0	2	2	0	0	1	0	2	0	1	0	1	1	2	2	0	1	0	2	0	0	0	1	0	0	0	2	0	1	3	1	0	0	0	0	0	1	0	0	0	0	0	0	0	1	0	0	0	0	1	0	0	0	3	0	0	0	0	0	0	1	1	0	0	0	0	0	0	3	3	1	1	0	0	0	2	0	2	2	0	3	0	1	5	0	1	0	1	1	0	0	0	1	0	0	0	0	0	0	0	0	0	2	2	0	2	1	0	1	1	1	1	0	0	0	1	3	1	0	3	0	0	2	0	1	0	0	1	0	1	4	0	1	0	0	0	0	0	1	0	0	0	0	0	1	0	2	0	0	1	0	0	1	0	0	1	0	1	2	0	0	0	1	0	1	2	2	0	0	3	0	2	2	1	0	1	0	1	1	1	0	1	0	0	2	0	0	0	0	7	0	0	1	1	0	4	2	0	1	1	1	1	4	2	0	0	1	0	0	0	0	1	0	0	0	0	0	0	1	2	0	1	0	0	2	0	0	1	0	2	1	0	0	0	0	0	1	0	0	0	1	0	0	1	0	1	0	0	0	0	0	0	1	0	1	1	0	0	0	0	0	0	1	2	1	2	0	0	1	0	0	0	1	0	0	4	1	1	1	0	0	1	0	1	0	1	1	2	0	0	1	0	0	0	0	0	0	2	1	1	1	2	0	0	1	1	1	0	0	0	1	1	1	0	0	2	0	0	0	0	1	0	3	0	1	0	0	1	1	3	0	2	1	1	1	0	0	0	2	0	0	0	0	4	0	0	0	2	0	0	0	1	0	0	1	0	1	0	0	0	0	0	0	0	1	0	1	2	2	2	0	1	0	0	0	0	0	0	1	1	0	1	1	0	0	0	0	0	0	1	0	0	0	0	0	0	0	2	1	1	0	1	0	0	0	0	1	0	1	0	0	0	0	1	0	1	0	0	1	0	0	1	1	0	3	0	0	0	0	0	2	0	1	2	0	0	1	1	1	1	0	1	0	0	0	0	1	1	0	0	0	0	0	0	0	0	0	0	2	0	1	1	0	1	2	0	0	2	0	2	0	1	2	0	0	2	1	0	1	2	0	1	0	1	0	1	0	1	3	0	0	0	0	0	0	3	1	0	2	3	1	0	0	0	0	0	0	0	1	0	0	0	0	0	1	0	0	0	0	1	1	1	2	0	0	0	0	0	1	1	0	1	1	0	1	1	0	0	0	0	0	0	0	1	1	1	2	0	1	0	0	0	0	0	2	1	1	0	0	0	0	0	0	1	0	0	2	3	1	4	0	0	3	1	1	1	4	3	0	1	4	0	0	0	2	0	1	1	4	0	2	2	1	0	0	1	0	3	1	0	2	0	1	0	0	0	0	0	0	1	0	0	0	1	0	0	0	1	0	0	0	0	0	1	1	0	0	2	0	1	0	1	1	0	1	1	2	0	0	0	1	2	0	1	2	0	0	0	1	0	0	0	0	3	0	2	1	1	2	1	0	0	1	1	0	0	0	0	0	0	3	0	2	0	0	0	2	1	1	1	0	0	2	2	0	0	2	1	0	0	0	3	0	0	0	1	0	0	1	0	2	0	1	1	0	0	0	0	1	4	1	0	0	3	0	0	0	0	1	0	0	0	2	1	0	0	0	1	0	0	0	0	1	0	0	0	3	0	1	0	1	0	0	1	1	1	1	0	0	0	1	1	0	0	0	0	2	1	0	0	1	0	0	3	0	0	0	2	0	0	2	1	0	1	0	0	1	0	0	1	1	0	0	1	0	0	2	0	2	0	2	3	1	1	1	0	1	2	2	0	0	2	4	2	1	1	0	2	0	1	0	0	0	0	1	1	0	0	0	0	0	1	6	0	1	3	0	0	1	2	0	0	0	2	1	1	0	0	2	0	0	0	2	2	0	2	0	1	1	0	0	0	0	1	0	0	0	0	0	1	0	3	1	0	1	0	0	2	0	0	0	0	1	0	2	0	1	0	0	6	1	0	0	0	0	1	0	1	1	1	0	1	0	1	1	2	5	0	0	0	0	0	0	2	0	0	0	0	1	0	2	1	0	0	0	0	3	0	0	0	0	0	0	0	0	0	0	0	0	0	2	0	1	0	0	1	0	1	2	0	0	4	0	0	3	1	1	0	0	0	0	1	0	0	0	2	1	1	1	1	0	0	2	1	1	0	0	1	1	0	0	2	0	1	0	5	0	0	0	3	0	0	0	1	0	0	0	0	0	0	0	1	0	1	0	0	1	0	0	2	2	0	1	0	0	1	0	2	0	0	0	0	0	0	1	0	0	1	1	0	1	0	2	0	9	0	1	0	1	1	1	0	5	1	0	1	1	2	1	0	0	1	1	0	1	0	1	0	4	3	0	0	0	2	0	2	2	1	0	0	1	0	0	0	1	0	0	0	1	0	2	1	0	3	1	3	0	0	0	0	1	0	0	0	1	2	1	0	3	0	1	2	1	1	0	1	0	0	3	0	1	0	1	3	2	1	0	1	1	0	1	0	0	3	2	0	0	0	0	0	2	0	0	2	3	0	3	0	0	0	0	0	0	0	0	1	0	0	0	0	2	0	1	0	2	0	1	0	0	0	0	0	1	0	2	0	0	0	2	1	0	1	0	0	0	1	1	0	0	0	0	0	2	1	1	0	1	0	0	2	0	2	0	4	0	0	1	0	0	1	0	0	0	1	2	0	1	0	1	0	1	0	0	0	1	3	0	1	0	1	1	0	0	0	3	0	1	0	1	3	0	2	0	4	3	1	0	2	1	0	2	0	3	0	0	0	0	0	2	0	0	0	1	1	0	1	0	0	0	0	0	0	0	1	3	0	0	0	0	1	1	1	2	0	2	1	0	0	1	0	0	1	0	1	0	0	0	0	0	3	0	1	0	0	0	0	1	0	2	0	3	0	0	0	2	0	0	0	2	1	0	0	0	2	1	0	0	1	1	0	1	1	0	0	0	1	0	0	0	1	1	1	1	1	0	0	0	0	2	1	0	0	4	2	2	0	1	1	1	0	0	2	0	0	0	1	1	0	2	0	0	1	1	0	0	5	3	0	0	0	0	0	1	0	1	0	3	0	0	1	0	0	0	0	0	0	0	0	2	0	1	1	0	1	0	0	0	0	0	3	0	0	0	0	0	1	2	3	0	1	0	2	0	1	1	0	2	0	1	0	0	1	0	0	2	1	1	1	0	0	0	0	0	1	1	0	1	0	1	0	2	0	0	1	1	1	0	1	0	2	2	0	0	1	0	0	0	0	0	2	0	0	0	0	6	0	1	0	0	1	0	2	0	0	0	3	0	1	0	1	2	1	0	2	0	0	0	0	1	1
N0.HOG0004292	0	0	0	0	0	0	0	0	0	0	0	0	0	0	0	0	0	0	0	0	0	0	0	0	0	0	0	0	0	0	0	0	0	0	0	0	0	0	0	0	0	0	0	0	0	0	0	0	0	0	0	0	0	0	0	0	0	0	0	0	0	0	0	0	0	0	0	0	0	0	0	0	0	0	0	0	0	0	0	1	0	0	0	0	0	0	0	0	0	0	0	0	0	0	0	0	0	0	1	1	0	0	0	0	0	0	0	0	0	1	0	0	0	0	0	0	0	0	0	0	0	0	0	0	0	0	0	0	0	0	0	0	0	0	0	0	0	0	0	0	0	0	0	0	0	0	0	1	0	0	0	0	0	0	0	0	0	0	0	0	0	0	0	0	0	0	0	0	0	0	0	0	0	0	0	0	0	2	0	0	0	0	0	0	0	0	0	1	0	0	0	0	0	0	0	0	0	0	0	0	0	0	0	0	0	0	0	0	0	0	0	0	0	0	0	0	0	0	0	0	0	0	0	0	0	0	0	0	0	0	0	0	0	1	0	0	0	0	0	0	0	0	0	0	0	0	0	0	0	0	0	0	0	0	0	0	0	0	0	0	0	0	0	0	0	0	0	0	0	0	0	0	0	0	0	0	0	0	0	0	0	1	0	0	0	0	0	0	0	0	0	0	0	0	0	0	0	0	0	0	0	0	0	0	0	0	0	0	0	0	0	0	0	0	0	0	0	0	0	0	0	0	0	0	0	0	0	0	0	0	0	0	0	0	0	0	0	0	1	0	0	0	0	0	0	0	0	0	0	0	1	0	0	0	0	0	0	0	0	0	0	0	0	1	0	0	0	0	0	0	0	0	0	0	0	0	0	0	0	0	0	0	0	0	0	0	0	0	0	0	0	0	0	0	0	0	0	0	0	1	0	0	0	0	0	0	0	0	0	0	0	0	0	0	0	0	0	0	0	0	0	0	0	0	0	0	0	0	0	0	0	0	0	0	0	0	0	0	0	0	0	0	0	0	0	0	0	0	1	0	0	0	0	0	0	0	0	0	0	0	0	0	0	0	0	0	0	0	0	0	0	0	0	0	0	0	1	0	0	0	0	0	1	0	0	0	0	0	0	0	0	0	0	0	0	0	0	0	0	1	0	0	0	0	0	0	0	0	0	0	0	0	0	0	0	0	0	0	0	0	0	0	0	0	0	0	0	0	0	0	0	0	0	0	0	0	0	0	0	0	0	0	0	0	0	0	0	0	0	0	0	0	0	0	0	0	0	0	0	0	0	0	0	0	0	0	0	1	0	0	0	0	0	0	0	0	0	0	0	0	0	0	0	0	0	0	0	0	0	0	0	0	0	0	0	0	0	1	0	0	0	0	0	0	0	0	0	0	0	0	0	0	0	0	0	0	0	1	0	0	0	0	0	0	0	0	0	0	0	0	0	0	0	0	0	0	0	0	0	0	0	0	0	0	0	0	0	0	0	0	0	0	0	0	0	0	0	0	0	0	0	0	0	0	0	0	0	0	0	1	0	0	0	0	0	0	0	0	0	0	0	0	0	0	0	0	0	0	0	0	0	0	0	0	0	0	0	0	0	0	0	0	0	0	0	0	0	0	1	1	0	0	0	1	0	0	1	0	0	0	0	0	0	0	0	0	0	0	0	0	0	0	0	0	0	0	0	0	0	0	0	0	0	0	0	0	0	0	0	0	0	0	0	0	0	0	0	0	0	0	0	0	0	0	0	0	0	0	0	0	0	0	0	0	0	0	0	0	0	0	0	0	0	0	0	0	0	0	0	0	0	0	0	0	0	0	0	0	0	0	0	0	0	0	0	0	0	0	0	0	0	0	0	0	0	0	0	0	0	0	0	0	0	0	0	0	0	0	0	0	0	0	0	0	0	0	0	0	0	0	0	0	0	0	0	0	0	0	0	0	0	0	0	0	0	0	0	0	0	0	0	0	0	0	0	0	0	0	0	0	0	0	0	0	0	0	0	0	0	0	0	0	0	0	0	0	0	0	0	0	0	0	0	0	0	0	0	0	0	0	0	0	0	0	0	0	0	0	0	0	0	0	0	0	0	0	0	0	0	0	0	0	0	0	0	0	0	0	0	0	0	0	0	0	1	0	0	0	0	0	0	0	0	0	0	0	0	0	0	0	0	0	0	0	0	0	0	0	0	0	0	0	0	0	0	0	0	0	0	0	0	0	0	0	0	0	0	0	0	0	0	0	0	0	0	0	0	0	0	0	1	0	0	0	0	0	0	0	0	0	0	0	0	1	0	0	0	0	0	0	0	0	0	0	0	0	0	0	0	0	0	0	0	0	0	0	0	0	0	0	0	0	0	0	0	0	0	0	0	0	0	0	0	0	0	0	0	0	1	0	0	0	0	0	0	0	0	0	0	0	0	0	0	0	0	0	0	0	0	0	0	0	0	0	0	0	0	0	1	0	0	0	0	0	0	0	0	0	0	0	0	0	0	0	0	0	0	0	1	0	0	0	0	0	0	0	0	0	0	0	0	0	0	0	0	0	0	0	0	0	0	0	0	0	0	0	0	0	0	1	0	0	0	0	0	0	0	2	0	0	0	0	0	1	0	0	0	0	0	0	0	0	0	0	0	0	0	0	1	0	0	0	0	0	0	0	0	0	0	0	0	0	0	0	0	0	0	0	0	0	0	0	0	0	0	0	0	0	0	0	0	0	0	0	0	0	0	0	0	0	0	0	0	0	0	0	0	0	0	0	0	0	0	0	0	0	0	0	0	0	0	0	0	0	0	0	0	0	0	0	0	0	0	0	0	0	0	0	0	0	0	0	0	0	0	0	0	0	0	0	0	0	0	0	0	0	0	0	0	0	0	0	0	0	0	0	0	0	0	0	0	0	0	0	0	0	0	0	0	0	0	0	0	0	0	0	0	0	0	0	0	0	0	0	0	1	0	0	0	0	0	0	0	0	0	0	0	0	0	0	0	0	0	0	0	0	0	0	0	0	0	0	0	0	0	0	0	0	0	0	0	0	0	0	0	0	0	0	0	0	0	0	0	0	0	0	0	0	0	0	0	0	0	0	0	0	0	0	0	1	0	0	0	0	0	0	0	1	0	0	0	0	0	0	0	0	0	0	0	0	0	0	0	0	0	0	0	0	0	0	0	0	0	0	0	0	0	0	0	0	0	0	0	0	0	0	0	0	0	0	0	0	0	0	0	0	0	0	0	0	0	0	0	0	0	0	0	0	0	0	0	0	0	0	0	0	0	0	0	0	1	0	0	0	0	0	0	0	0	0	0	0	0	0	0	0	0	0	0	1	0	0	0	0	0	0	0	1	0	2	0	0	0	0	0	0	0	0	0	0	0	0	0	0	0	0	0	0	0	0	0	0	0	0	0	0	0	0	0	0	0	0	0	0	0	0	0	0	0	0	0	0	1	0	0	0	0	0	0	0	0	0	0	0	0	0	0	0	0	0	0	0	0	0	0	0	0	0	0	0	0	0	0	0	0	0	0	0	2	0	0	0	0	0	0	0	0	0	0	0	0	0	0	0	0	0	0	0	1	0	0	0	0	0	0	0	0	0	0	0	0	0	0	1	0	0	0	0	0	0	0	0	0	0	0	0	0	0	0	0	0	0	0	0	0	1	0	0	0	1	1	0	0	0	0	0	1	0	0	0	0	0	0	0	0	0	0	0	0	0	0	0	0	0	0	0	0	0	0	0	0	0	0	0	0	0	0	0	0	0	0	0	0	1	0	0	0	0	0	0	0	0	0	0	0	0	0	0	0	0	0	0	0	0	0	0	0	0	0	0	0	0	0	0	0	0	0	0	0	0	0	0	0	0	0	0	0	0	0	0	0	0	0	0	0	0	0	0	1	0	0	0	0	0	0	0	0	0	0	0	0	0	0	0	1	0	0	0	0	0	0	0	0	0	0	0	0	0	0	0	0	0	0	0	0	0	0	0	0	0	0	1	0	0	0	0	0	0	0	0	0	0	0	0	0	0	0	0	0	0	0	0	0	0	0	0	0	0	0	0	0	0	0	0	0	0	0	0	0	0	0	0	1	0	0	0	0	0	0	0	1	0	0	0	0	0	0	0	0	0	0	0	0	0	0	0	0	0	0	0	0	0	0	0	0	0	0	0	0	0	0	0	0	0	0	0	0	0	0	0	0	0	0	0	0	0	0	0	0	0	0	0	0	0	0	0	0	0	0	0	0	0	0	0	0	0	0	1	0	0	0	0	0	0	0	0	0	0	0	0	0	0	0	0	0	0	0	0	0	0	0	0	0	0	0	0	0	0	0	0	0	0	0	0	0	0	0	0	0	0	0	0	0	0	0	0	0	0	0	0	0	0	0	0	0	0	0	0	0	0	0	0	0	0	0	0	0	0	0	0	0	0	0	0	0	0	0	1	0	0	0	0	0	0	0	0	1	0	0	0	0	0	0	0	0	0	0	0	0	0	0	0	0	0	0	0	0	0	0	0	0	0	0	0	0	0	0	0	0	0	0	0	0	0	0	0	0	0	0	0	0	0	0	0	0	0	0	0	0	0	0	0	0	0	0	0	0	0	0	0	0	0	0	0	0	0	1	0	0	0	0	0	0	0	0	0	0	0	0	0	0	0	0	0	0	0	0	0	0	0	0	0	0	0	0	0	0	1	0	0	0	0	0	0	0	0	0	0	1	0	0	0	0	0	0	0	0	0	0	0	0	0	0	0	0	0	0	0	0	0	0	0	0	0	0	0	0	0	0	0	0	0	0	0	0	0	0	0	0	0	0	0	0	0	0	0	0	0	0	0	0	0	0	0	0	0	0	0	0	0	0	0	0	0	1	0	0	0	0	0	0	0	0	0	0	0	0	0	0	0	0	0	0	0	0	0	0	0	0	1	0	0	0	0	0	0	0	0	0	0	0	0	0	0	0	0	0	0	0	0	0	0	0	0	0	0	0	0	0	0	0	0	0	0	0	0	1	0	0	0	1	0	0	0	0	0	0	0	0	0	0	0	0	0	0	0	0	0	0	0	0	0	0	0	0	0	0	0	0	0	0	0	0	0	0	0	0	0	0	0	0	0	0	0	0	0	0	0	0	0	0	1	0	0	0	0	0	0	0	0	0	0	0	0	0	0	0	0	0	0	0	0	0	0	0	0	0	0	0	0	0	0	0	0	0	0	0	0	0	0	0	0	0	1	0	0	0	0	0	0	0	0	0	0	0	0	0	0	0	0	0	0	0	0	0	0	0	0	0	0	0	0	0	0	0	0	0	0	0	0	0	0	0	0	0	0	0	0	0	0	0	0	0	0	0	0	0	0	0	0	0	0	0	0	0	0	0	0	0	0	0	0	1	0	0	0	0	0	0	0	0	0	0	0	0	0	0	0	0	0	0	0	0	0	0	0	0	0	0	0	0	0	0	0	0	0	0	0	0	0	0	0	1	0	0	0	0	0	0	0	0	0	0	0	0	0	0	0	0	0	0	0	0	0	0	0	0	0	0	0	0	0	0	0	0	0	1	0	0	0	0	0	0	0	0	1	0	0	0	0	0	0	0	0	0	0	0	0	0	0	0	0	0	0	1	1	0	0	0	0	0	0	0	1	0	0	0	0	0	0	0	0	0	0	0	1	0	0	0	0	0	0	0	0	0	1	0	0	0	0	0	0	0	0	0	0	0	0	0	0	0	0	0	0	0	0	0	0	0	0	0	0	0	0	0	0	0	0	0	0	0	0	0	0	0	0	0	0	0	0	0	0	0	0	0	0	0	0	0	0	0	0	0	0	0	0	0	0	0	0	0	0	0	0	0	0	0	0	0	0	0	0	1	0	0	0	0	0	0	0	0	0	0	0	0	0	0	0	0	0	0	0	0	0	0	0	0	0	0	0	0	0	0	0	0	0	0	0	0	0	0	0	0	0	0	0	0	0	0	0	0	0	0	0	0	0	0	0	0	0	0	0	0	0	0	1	0	0	0	0	0	0	0	0	0	0	0	0	0	0	0	0	0	0	0	0	0	0	0	0	0	0	0	0	0	0	0	0	0	0	0	0	0	0	0	0	0	0	0	0	0	0	0	0	0	0	0	0	0	0	0	0	0	0	0	0	0	0	0	0	0	0	0	0	0	0	0	0	0	1	0	0	0	0	0	0	0	0	0	0	0	0	0	0	0	0	0	0	0	0	0	0	0	0	0	0	0	0	0	0	0	0	0	0	0	0	0	0	0	0	0	0	0	0	0	0	0	0	0	0	0	0	0	0	0	0	0	1	1	0	0	0	0	0	0	0	0	1	0	0	0	0	0	0	0	0	0	0	0	0	0	0	0	0	0	0	0	0	0	0	0	0	1	0	0	0	0	0	0	0	0	0	0	0	0	0	0	0	0	0	0	0	0	0	0	0	0	0	0	0	0	0	0	0	0	0	0	0	0	0	0	0	0	0	0	0	0	0	0	0	0	0	0	0	0	0	0	0	0	0	0	0	0	0	0	0	0	0	0	0	0	0	0	0	0	0	0	0	0	0	0	0	0	0	0	0	0	0	0	0	0	0	0	0	0	0	0	0	0	0	0	0	0	0	0	0	0	0	0	0	0	0	0	0	1	0	0	0	0	0	0	0	0	0	0	0	0	0	0	0	0	0	0	0	0	1	1	0	0	0	0	0	0	0	0	0	0	0	0	0	0	0	0	0	0	0	0	0	0	0	0	0	0	0	0	0	0	0	0	0	0	0	0	0	0	0	0	0	0	0	0	0	0	0	0	0	0	0	0	0	0	0	0	0	0	0	0	0	0	0	0	0	0	0	0	0	0	0	0	0	0	0	0	0	0	0	0	0	0	0	0	0	0	0	0	0	0	0	0	0	0	0	0	0	0	0	0	0	0	0	0	0	0	0	0	0	0	1	0	0	0	0	0	0	0	0	0	0	0	0	0	0	0	0	0	0	0	0	0	0	0	0	0	0	0	0	0	0	0	0	0	0	0	0	0	0	0	0	0	0	0	1	0	0	0	0	0	0	0	0	0	0	0	0	0	0	0	0	0	0	0	0	0	0	0	0	0	0	0	1	0	0	0	0	0	0	0	0	0	0	0	0	0	0	1	0	0	0	0	0	0	1	0	0	0	0	0	0	1	0	0	0	0	1	0	1	0	0	0	0	0	0	0	0	0	0	0	0	0	0	0	0	0	0	0	0	0	0	0	1	0	0	0	0	0	0	0	0	0	0	0	0	0	0	0	0	0	0	0	0	0	0	1	1	0	0	0	0	0	0	0	0	0	0	0	0	0	0	0	0	0	0	0	0	0	0	0	0	0	0	0	0	0	0	0	1	0	0	0	0	0	0	0	0	0	0	0	0	0	0	0	0	1	0	0	0	0	0	0	0	0	0	0	0	0	0	0	0	0	0	0	0	0	0	0	0	0	0	0	0	0	0	0	0	0	0	0	0	0	0	0	0	0	0	0	0	0	0	0	1	0	0	0	0	0	0	0	0	0	0	0	0	0	0	0	0	0	0	0	0	0	0	0	0	0	0	0	0	0	0	0	0	1	0	1	0	0	0	0	0	0	0	0	0	0	0	0	0	0	0	0	0	0	0	0	0	0	0	0	0	0	0	0	0	0	0	0	0	0	0	0	1	0	0	0	0	0	0	0	0	0	0	0	0	0	0	0	0	0	0	0	0	0	0	0	0	0	0	0	0	0	0	0	1	0	0	0	0	0	0	0	0	0	0	0	0	0	0	0	0	0	0	0	0	0	0	0	0	0	0	0	0	0	0	0	0	0	0	1	0	0	0	0	0	0	0	0	0	0	0	0	0	0	0	0	0	0	0	0	0	0	1	0	0	1	0	0	0	0	0	0	0	0	0	0	0	0	0	0	0	0	0	0	0	0	0	0	0	0	0	0	0	0	0	0	0	0	0	0	0	0	0	0	0	0	0	0	0	0	0	0	0	0	0	0	0	0	0	0	0	0	0	0	0	0	1	0	0	0	0	0	0	0	0	0	0	0	0	0	0	0	0	0	0	0	0	0	0	0	0	0	0	0	0	0	0	0	0	0	0	0	0	0	0	0	0	0	0	0	0	0	0	0	0	0	0	0	0	2	0	0	0	0	0	0	0	0	0	0	0	0	0	0	0	0	0	0	0	0	0	0	0	0	0	0	0	0	0	0	0	0	0	0	0	0	0	0	0	0	0	0	0	0	0	0	0	0	0	0	0	0	0	0	0	0	0	0	1	0	0	0	0	0	0	0	1	0	0	0	1	0	0	0	0	0	0	0	0	0	0	0	0	0	0	0	0	0	0	0	0	0	0	0	0	0	0	0	0	0	0	0	0	0	0	0	0	0	0	0	0	0	0	0	0	0	0	0	1	0	0	0	0	0	0	0	0	0	0	0	0	0	0	0	0	0	0	0	0	0	0	0	0	0	0	0	0	0	0	0	0	0	0	0	0	0	0	0	0	0	0	0	0	0	0	0	0	0	0	0	0	0	0	0	0	0	0	0	0	0	0	0	0	0	0	1	0	0	0	0	0	0	0	0	0	0	0	0	0	0	0	0	0	0	0	0	0	0	0	0	0	0	0	0	1	0	0	0	0	0	0	0	0	0	0	0	0	0	0	0	0	0	0	0	0	0	0	0	0	0	0	0	0	0	0	0	0	0	0	0	0	0	0	0	0	0	0	0	0	0	0	0	0	0	0	0	0	0	0	0	0	0	0	0	0	0	0	0	0	0	0	0	0	0	0	0	0	0	0	0	0	0	0	0	0	0	0	0	0	0	0	0	0	0	0	1	0	0	0	0	0	0	0	0	0	0	0	0	0	0	0	0	0	0	0	0	0	0	0	0	0	0	0	0	0	0	0	0	0	0	0	0	0	0	0	0	1	0	0	0	0	0	0	0	0	0	0	0	0	0	0	0	0	0	0	0	0	0	0	0	0	0	0	0	0	0	0	0	0	0	0	0	0	0	0	0	0	0	0	0	0	0	0	0	0	0	0	0	0	0	0	0	0	0	0	0	0	0	0	0	0	0	0	0	0	0	0	0	0	0	0	0	0	0	0	0	0	0	0	0	0	0	0	0	0	0	0	0	0	0	0	0	0	0	0	0	1	0	0	0	0	0	0	0	0	0	0	0	0	0	0	0	0	0	0	0	0	0	0	0	0	0	0	0	0	0	0	0	0	0	0	1	0	0	0	0	0	0	0	0	0	0	0	0	0	0	0	0	0	0	0	0	0	0	0	0	0	0	0	0	0	0	0	0	0	0	0	0	0	0	0	0	0	0	0	0	0	0	0	0	0	0	0	0	0	0	0	0	0	0	1	0	0	0	0	0	0	0	1	0	1	0	0	0	0	0	0	0	0	0	0	0	0	1	0	1	0	0	0	0	0	0	0	0	0	0	0	0	0	0	0	0	0	0	0	0	0	1	0	0	0	0	0	0	0	0	0	0	0	0	0	0	0	1	0	0	0	0	0	0	0	0	0	0	0	1	0	0	0	0	0	0	0	0	0	0	0	0	0	0	0	0	0	0	0	0	0	0	0	0	0	0	0	0	0	0	0	0	0	0	0	0	0	0	0	0	0	0	0	0	0	0	0	0	0	0	0	0	0	0	0	0	0	0	0	0	0	0	0	0	1	0	0	0	0	0	0	0	0	0	0	0	0	0	0	0	0	0	0	0	0	0	0	1	0	0	0	0	0	0	0	0	0	0	0	0	0	0	0	0	0	0	0	0	0	0	0	0	0	0	0	0	0	0	0	0	1	0	0	0	0	0	0	0	0	0	0	0	0	0	1	0	0	0	0	0	0	0	1	0	0	0	0	0	0	0	0	0	0	1	0	0	0	0	0	0	0	0	0	1	0	0	0	0	0	0	0	0	0	0	0	0	0	0	0	0	0	0	0	0	0	0	0	0	0	1	0	0	0	0	0	1	0	0	0	0	0	1	0	0	0	0	0	0	0	0	0	0	0	0	0	0	0	0	0	0	0	0	0	0	0	0	0	0	0	0	1	0	0	0	0	1	0	0	0	0	0	0	0	0	0	0	0	0	0	0	0	0	0	0	0	0	0	0	0	0	0	0	0	0	0	0	0	0	0	0	0	0	0	0	0	0	0	0	0	0	0	0	0	0	0	0	0	0	0	0	0	0	0	0	0	0	0	0	0	0	0	0	0	0	0	0	1	0	0	0	0	0	1	0	0	0	0	0	0	0	0	0	0	0	0	0	0	0	0	0	0	0	0	0	0	0	0	0	0	0	0	0	0	0	0	0	0	0	0	0	0	0	0	0	0	0	1	0	0	0	0	0	1	0	0	0	0	0	0	0	0	0	0	0	0	1	0	0	0	0	0	0	0	0	0	0	0	0	1	0	0	0	0	0	0	0	0	0	0	0	0	0	1	0	0	0	0	0	0	0	0	0	0	0	0	0	0	0	0	0	0	0	0	0	0	0	0	0	0	0	0	0	0	0	0	0	0	0	0	0	0	0	0	0	0	0	0	0	0	0	0	1	0	0	0	0	0	0	0	0	0	0	0	0	0	0	0	0	1	0	0	0	0	0	0	0	0	0	0	0	0	0	0	0	0	0	0	0	0	0	0	0	0	0	0	0	0	0	0	0	0	0	0	0	0	0	0	0	0	0	0	0	0	0	0	0	0	0	0	0	0	0	0	0	0	0	0	0	0	0	0	0	0	0	1	2	0	0	0	0	0	0	0	0	0	0	0	0	0	0	0	0	0	0	0	0	0	0	0	0	0	0	0	0	0	0	1	0	0	0	0	0	0	0	0	0	0	0	1	0	0	0	0	0	0	0	0	0	0	0	0	0	0	0	0	0	0	0	0	0	0	0	0	0	0	0	0	0	0	0	0	0	0	0	0	0	0	0	0	0	0	0	0	0	0	0	0	0	0	0	0	0	0	0	0	0	0	0	0	0	0	0	0	0	0	0	0	0	0	0	0	0	0	0	0	0	0	0	0	0	0	0	0	0	0	0	0	0	0	0	0	0	0	0	0	0	0	0	0	0	0	0	0	0	0	0	0	0	0	0	0	0	0	0	0	0	0	0	0	0	0	0	0	0	0	0	0	0	0	1	0	0	0	0	0	0	0	0	0	0	0	0	0	0	0	0	0	0	0	0	0	0	0	0	0	1	0	0	0	0	0	0	0	0	0	0	0	0	0	0	0	0	0	0	0	0	0	0	0	0	0	0	0	0	0	0	0	0	0	0	0	0	0	0	0	0	0	0	0	0	0	0	0	0	1	0	0	0	0	0	0	0	0	0	0	0	0	0	0	0	0	0	0	0	0	0	0	0	0	0	0	0	1	0	0	0	0	0	0	0	0	0	0	0	0	0	0	0	0	0	0	0	0	1	0	0	0	0	0	0	0	0	0	0	0	0	0	0	0	0	0	0	0	0	0	0	0	0	0	0	0	0	0	0	0	0	0	0	0	0	0	0	0	0	0	0	0	0	0	0	0	0	1	0	0	0	0	0	0	0	0	0	0	0	0	0	0	0	0	0	0	0	0	0	0	0	0	1	0	0	0	0	0	0	0	0	0	0	0	0	0	0	0	0	0	0	0	0	0	0	0	0	0	0	0	0	0	0	1	1	0	0	0	0	0	0	0	0	0	0	0	0	0	0	0	0	0	0	0	0	0	0	0	0	0	0	0	0	0	0	0	0	0	0	0	1	0	0	0	0	0	0	0	0	0	0	0	0	0	0	0	0	0	0	0	0	0	0	0	0	0	1	0	0	0	0	0	0	0	0	0	0	1	0	0	0	0	0	0	0	0	0	0	0	0	0	1	0	0	0	0	0	0	0	0	0	0	0
N0.HOG0003517	2	2	0	0	0	0	0	1	0	0	0	0	1	1	0	0	0	1	0	1	1	1	0	0	0	0	0	0	3	0	0	1	1	0	0	1	0	1	0	0	1	0	3	0	1	0	0	0	0	0	0	0	0	1	1	0	1	1	2	0	0	2	1	0	0	0	4	1	1	2	0	1	0	0	2	1	0	1	0	3	0	1	2	0	0	0	1	0	0	0	0	0	3	0	0	1	0	0	1	1	2	0	0	0	1	0	1	0	1	0	0	0	0	1	0	0	0	1	1	0	1	1	0	0	0	0	1	1	0	1	0	1	0	0	0	0	1	0	0	0	1	1	0	0	0	3	0	2	0	1	0	1	1	0	1	1	1	1	0	0	0	0	0	0	1	0	0	1	1	0	2	0	1	2	2	1	0	1	1	4	0	1	0	1	0	0	1	0	1	1	2	0	0	0	0	1	2	0	0	1	0	1	0	0	0	0	0	0	0	1	0	3	0	2	0	0	1	4	0	1	1	0	1	0	0	2	0	0	0	1	2	0	0	1	0	0	0	1	0	0	2	0	1	2	0	0	1	0	0	1	0	0	1	0	0	2	0	0	1	0	0	0	0	0	2	0	0	0	0	1	0	1	0	0	1	1	0	0	1	0	0	4	1	0	0	1	0	0	1	0	1	0	0	0	0	2	1	0	1	0	1	0	0	0	0	1	1	0	1	1	0	0	1	0	0	0	1	0	0	0	2	0	0	1	0	0	0	1	0	0	1	0	0	0	0	0	1	0	0	0	0	0	0	0	0	0	0	0	2	0	2	0	0	1	1	0	0	1	0	0	0	0	1	3	0	1	0	1	0	0	0	0	0	0	0	0	1	3	0	0	0	1	0	0	1	0	2	0	0	1	3	0	2	0	2	0	1	1	1	0	0	0	1	1	0	0	1	0	0	0	0	1	1	2	0	1	1	0	0	0	0	0	1	2	0	0	0	0	0	0	2	0	0	1	0	0	0	1	1	0	0	0	1	0	0	0	2	0	0	0	1	1	3	0	0	1	0	0	4	3	1	1	0	1	0	0	0	0	0	0	0	0	1	0	0	0	0	1	1	0	0	0	2	1	0	0	1	1	1	1	2	0	1	2	0	0	1	0	1	2	0	0	0	0	2	1	0	1	0	0	0	1	0	0	0	0	1	0	0	0	1	0	0	1	0	0	0	1	2	0	0	0	1	0	1	0	0	1	3	0	0	1	0	0	0	0	0	0	0	1	0	0	1	2	0	1	0	0	0	0	0	0	0	1	0	0	0	3	3	0	0	0	0	0	0	0	0	0	0	1	1	0	0	3	2	0	0	0	0	1	0	0	1	0	0	1	1	4	0	0	1	0	1	0	0	0	1	0	1	0	1	0	0	2	1	1	0	0	0	0	1	1	0	0	2	0	0	0	0	2	0	0	0	1	0	0	1	2	1	0	1	0	0	1	0	0	0	0	2	1	1	0	1	1	0	0	0	0	0	1	1	1	1	1	2	1	0	1	0	0	1	4	0	1	0	0	0	1	0	4	0	0	2	0	0	2	2	1	0	0	0	1	1	0	0	1	1	2	1	2	0	0	1	1	0	0	0	0	2	1	0	0	0	0	0	0	0	1	2	0	0	0	2	0	1	2	1	0	0	1	1	0	0	1	2	0	0	0	0	1	0	0	0	1	0	0	0	0	0	0	0	2	0	0	0	1	0	1	1	0	0	0	0	1	2	1	0	1	1	0	0	0	1	0	0	1	1	1	0	1	1	0	2	1	0	0	0	1	2	1	0	0	0	1	0	1	0	0	0	2	0	0	0	0	0	1	0	0	1	0	0	0	1	0	0	0	1	1	0	0	0	0	0	0	1	1	0	1	0	0	0	0	1	0	0	0	0	0	1	0	1	0	0	0	1	0	0	1	2	0	0	0	0	1	2	0	0	1	0	1	0	0	0	0	0	1	0	1	0	0	1	0	0	0	1	1	0	0	2	0	0	2	0	0	2	1	0	0	0	0	0	5	0	1	0	2	1	0	0	3	1	1	2	1	0	0	0	0	1	2	0	1	0	0	1	1	0	0	0	0	0	0	0	0	1	0	0	0	1	0	0	1	1	1	0	0	1	0	0	0	1	0	0	0	2	0	1	1	1	0	0	1	0	0	1	0	0	1	1	3	0	0	3	0	0	0	1	0	1	1	0	0	0	0	1	0	0	0	0	0	0	0	0	0	0	0	0	0	0	1	0	0	0	0	0	0	0	0	1	1	0	0	0	0	1	0	2	0	0	0	1	1	0	0	0	1	0	1	0	0	1	1	0	0	0	0	0	0	0	1	2	0	0	0	0	1	1	3	2	0	0	1	1	2	0	1	0	0	0	0	0	0	0	0	2	0	0	0	1	0	1	1	0	0	1	0	1	0	1	0	0	2	0	0	1	0	0	0	1	1	0	1	0	0	0	0	0	0	0	0	0	0	2	0	0	2	2	0	1	0	0	0	0	0	1	1	1	1	0	0	0	1	0	0	0	1	0	0	1	0	0	0	2	0	0	0	0	1	0	0	0	0	1	0	1	0	0	0	0	1	1	0	0	1	1	1	0	0	1	2	0	1	1	0	1	0	0	1	3	1	0	1	0	2	0	0	2	1	0	0	1	0	0	1	0	0	1	0	3	1	0	0	0	0	0	1	0	1	0	0	0	0	0	0	2	0	0	0	1	0	0	1	1	0	0	1	0	2	0	1	1	0	0	0	0	0	0	0	0	2	0	0	0	0	0	0	0	2	0	0	1	0	0	0	0	3	0	0	0	0	0	0	0	0	2	2	1	0	1	2	2	0	0	1	0	4	0	0	0	0	2	0	1	0	2	1	0	1	0	0	0	1	0	0	2	1	1	0	1	2	0	1	0	1	0	0	0	1	3	0	0	1	1	0	1	0	0	0	0	0	1	1	1	0	0	0	0	1	2	1	0	0	1	0	0	2	1	1	0	1	0	0	0	0	1	0	1	1	0	0	0	1	0	0	2	0	3	0	1	1	0	2	1	0	2	0	0	1	2	1	1	1	0	0	0	1	2	1	0	0	0	0	0	0	0	1	1	1	0	5	0	2	0	0	0	1	0	0	1	1	2	0	0	1	1	0	0	2	0	0	1	1	0	0	0	1	0	0	0	0	1	0	2	0	0	0	2	1	3	1	1	1	0	0	0	1	0	0	0	0	0	2	0	0	2	0	2	0	1	0	2	0	0	2	1	1	1	1	0	0	0	0	0	0	0	1	0	1	1	1	0	0	1	2	1	0	0	0	0	2	0	1	0	1	0	0	0	0	2	2	0	1	0	0	1	0	1	0	0	0	2	0	0	1	0	0	0	1	2	0	0	2	0	0	2	0	0	1	0	0	1	0	0	1	0	0	0	0	0	0	0	2	1	0	0	0	0	0	0	0	0	0	2	0	0	1	0	0	1	0	0	1	2	0	1	0	1	0	0	1	4	2	0	0	0	4	1	2	0	3	0	0	1	2	2	0	0	0	2	0	0	0	0	1	1	0	1	0	1	0	0	0	0	1	0	0	2	0	0	0	3	1	1	0	2	2	0	0	0	0	1	0	0	0	2	0	0	1	0	2	1	0	1	0	0	1	2	0	0	0	1	1	0	1	1	0	1	0	1	2	0	0	0	1	0	0	0	1	1	0	0	1	0	0	0	0	0	0	0	2	0	0	0	0	1	1	0	0	0	0	3	1	0	0	1	2	0	0	1	1	1	0	1	1	0	2	0	0	3	1	0	1	2	0	2	0	1	4	1	0	2	1	0	2	1	1	2	1	0	1	1	2	0	0	0	2	0	0	0	1	0	0	0	0	1	0	0	1	1	1	0	1	1	0	0	1	0	1	0	0	0	0	0	0	1	1	0	0	0	1	0	0	0	1	0	0	1	1	0	0	0	0	1	1	0	0	2	1	2	0	1	0	0	0	0	0	0	0	1	0	0	2	0	0	1	0	0	1	0	1	0	0	1	0	0	0	0	1	0	0	1	0	0	3	0	1	0	3	0	1	0	3	0	1	0	0	2	0	1	1	0	0	0	2	0	0	1	1	0	0	1	3	0	0	0	0	1	3	0	0	0	0	0	0	1	0	0	0	0	1	0	0	1	1	1	3	2	1	1	1	1	1	0	0	1	1	0	0	0	0	0	0	1	0	1	2	0	0	1	0	0	0	1	0	1	1	0	0	0	0	0	1	2	0	1	0	0	0	1	0	0	0	0	0	0	0	2	0	0	0	0	0	0	1	0	0	0	3	0	0	1	0	0	1	1	1	1	0	0	1	1	0	0	1	0	0	1	0	1	0	0	2	0	3	0	0	0	0	1	0	1	0	0	1	1	1	0	1	0	0	0	0	1	0	0	0	2	0	1	0	3	0	0	0	0	2	2	0	1	4	0	1	0	1	0	0	2	1	0	0	1	0	0	0	1	0	0	0	0	0	0	1	1	1	0	0	1	1	0	1	2	1	1	0	1	2	0	0	0	2	0	0	0	0	2	0	1	0	0	0	0	0	0	0	0	0	1	0	1	1	1	0	3	2	1	1	0	4	0	0	0	0	0	1	0	0	4	0	0	1	0	0	0	1	0	1	1	1	0	0	1	1	0	0	0	1	3	1	0	2	1	0	0	2	0	3	0	0	0	1	0	1	1	0	0	1	0	0	0	4	1	0	2	0	2	1	0	0	2	0	0	0	1	0	2	0	1	1	0	2	0	0	1	0	0	0	0	0	0	0	1	1	0	0	0	0	1	0	0	0	0	1	0	2	1	0	1	0	0	0	1	1	0	0	3	0	0	0	0	0	0	0	1	1	0	0	1	0	0	1	1	1	3	0	0	0	0	0	1	0	0	0	0	0	0	0	2	0	0	0	0	0	1	0	1	2	0	0	0	0	0	0	1	1	1	1	0	0	0	0	1	1	0	1	0	0	0	0	0	0	0	1	1	0	0	3	0	0	1	2	1	0	0	0	0	1	0	0	0	1	0	1	1	0	0	0	1	3	0	0	0	0	0	1	0	0	0	0	1	0	0	0	1	0	1	0	0	0	0	0	0	3	0	0	0	0	0	0	0	1	1	0	0	0	1	0	1	0	0	0	0	0	1	0	1	2	2	0	1	2	0	0	1	0	1	0	0	1	0	0	0	1	1	2	0	0	0	0	0	0	1	1	0	0	0	1	0	2	0	1	2	2	0	0	0	1	0	0	0	1	0	0	3	0	0	0	2	0	0	0	1	0	0	2	0	0	1	0	0	0	1	0	0	2	0	0	1	1	0	0	0	0	2	0	0	2	0	0	0	1	0	0	1	1	1	0	0	0	0	0	1	0	0	1	0	0	1	0	0	1	0	1	0	0	0	1	1	1	0	0	1	2	0	0	0	0	0	0	0	0	0	2	2	0	0	0	1	0	0	0	0	1	0	1	1	1	0	1	0	0	1	0	0	1	0	0	1	1	0	0	0	0	0	0	0	0	2	0	1	0	0	0	0	2	0	1	0	0	0	0	1	1	1	1	0	0	0	1	0	1	0	1	0	1	1	0	0	0	1	1	1	0	0	0	1	0	1	0	0	2	1	1	1	0	1	1	0	3	0	0	0	0	1	2	1	0	0	2	0	1	0	0	1	0	1	1	0	2	2	1	0	2	0	1	1	0	0	2	1	1	0	0	0	0	1	0	1	1	1	1	1	1	1	0	0	3	1	1	1	0	0	0	1	0	2	0	0	0	1	0	0	0	0	0	1	1	0	0	0	1	0	1	0	0	0	0	1	0	1	0	2	1	0	2	0	0	0	1	0	1	1	2	0	0	0	2	1	0	0	2	2	0	2	0	0	0	1	0	0	0	0	0	0	0	1	2	0	0	0	0	0	0	0	1	0	1	2	0	0	0	0	0	2	0	3	0	2	0	0	0	1	0	0	0	1	0	0	0	1	0	0	0	0	0	0	0	0	0	1	0	3	2	1	0	0	1	0	0	0	0	0	0	0	0	1	0	1	1	0	0	0	2	0	2	0	1	2	0	0	2	0	0	0	0	4	1	0	0	0	0	0	1	1	1	0	1	2	0	0	0	1	0	1	0	2	1	0	2	0	0	0	0	3	1	0	1	0	0	0	0	1	0	0	1	0	0	0	2	0	1	0	0	2	0	0	0	2	0	0	0	1	1	0	0	0	1	1	1	0	1	0	0	0	0	1	1	1	0	1	1	0	0	0	0	2	0	1	2	0	0	2	0	1	1	1	1	0	3	0	0	0	0	0	0	1	0	0	0	1	0	1	0	1	0	1	1	0	1	0	1	0	0	0	1	0	0	0	0	1	1	0	0	0	0	1	1	2	1	0	0	1	0	0	1	0	0	0	0	1	1	0	0	0	0	0	0	0	2	0	0	2	0	1	0	1	0	0	1	0	1	0	0	0	1	0	0	0	2	0	1	1	1	0	2	0	0	1	2	1	0	0	0	0	0	0	0	0	0	2	0	0	1	0	0	0	1	0	2	1	0	1	1	0	1	1	1	1	1	0	1	0	0	0	1	0	0	3	1	0	0	0	0	1	0	0	0	0	2	0	0	0	0	1	0	2	0	1	2	0	0	0	1	2	1	0	2	0	1	1	0	0	0	0	0	0	1	0	0	0	0	2	1	4	1	0	0	1	1	1	2	0	0	1	0	0	0	1	1	0	1	0	0	0	1	0	1	1	0	0	1	3	0	0	0	1	0	0	0	0	0	0	1	0	0	0	0	1	1	0	2	0	1	0	0	0	1	1	0	2	0	1	0	0	0	0	0	0	0	0	5	0	1	0	3	0	1	0	0	1	0	0	0	0	0	0	0	1	0	0	0	1	0	0	0	0	0	2	0	1	1	0	0	0	0	1	0	1	0	0	2	0	1	0	1	1	0	0	0	0	2	0	1	2	1	1	0	0	0	0	0	0	2	0	1	0	2	0	0	1	0	0	0	0	1	0	1	0	0	0	0	2	0	0	1	0	1	2	0	0	1	0	0	1	0	0	0	0	0	0	0	0	1	1	0	2	0	2	0	0	0	1	0	0	2	0	2	0	0	1	0	1	0	0	0	1	1	3	0	3	0	4	0	1	2	1	1	0	1	2	0	0	1	1	0	1	0	0	0	1	1	1	0	0	1	0	0	1	0	0	0	2	1	0	2	0	0	2	0	0	0	1	0	1	1	1	0	0	1	3	0	1	0	0	0	1	1	0	1	0	0	1	1	0	0	0	2	0	0	1	0	0	0	1	0	1	2	0	2	1	2	0	2	2	2	0	3	1	0	1	0	0	2	3	0	1	1	0	0	0	2	0	1	0	0	0	1	0	0	0	0	0	3	1	3	0	0	0	1	0	0	0	0	0	0	3	0	2	0	0	0	0	0	0	1	1	1	0	1	3	0	0	0	0	0	1	0	1	0	0	0	0	0	1	1	0	1	0	1	1	0	1	1	1	0	2	0	0	1	0	1	0	1	0	0	0	0	0	4	0	2	2	0	1	0	4	0	1	0	0	1	1	1	0	0	0	1	0	0	0	2	0	1	0	0	0	1	0	0	0	0	0	0	1	1	0	1	0	1	1	0	0	1	0	0	0	0	0	0	0	0	1	1	0	0	0	0	0	0	0	1	0	0	0	0	0	0	0	0	2	0	3	0	0	2	1	1	0	0	0	0	0	1	0	0	0	0	3	0	0	1	0	0	0	0	0	0	0	0	0	0	0	1	0	1	1	0	0	0	0	0	1	0	0	0	0	1	1	2	0	0	0	0	0	0	0	1	1	1	0	1	0	1	0	1	2	0	0	1	0	0	3	0	0	0	0	0	1	0	0	0	1	0	0	0	0	2	0	1	2	0	0	2	0	3	1	1	1	0	0	1	2	0	0	0	0	0	4	1	0	0	1	0	2	0	0	1	1	0	2	0	1	1	0	0	0	0	0	0	0	1	0	0	1	0	0	1	2	0	0	0	1	0	0	2	1	0	0	2	0	0	0	0	1	1	0	0	1	1	0	1	0	2	0	3	1	1	0	0	0	0	1	3	0	0	0	1	1	2	2	0	0	1	0	2	1	1	0	1	0	0	0	0	1	0	2	0	0	0	0	0	0	1	0	0	0	0	0	1	0	1	0	0	0	0	1	0	0	2	0	0	2	0	0	1	0	2	0	2	0	1	1	2	0	1	0	0	0	0	1	0	1	0	1	0	0	0	0	0	0	0	0	0	3	0	1	0	0	0	1	1	0	0	1	0	0	1	0	0	4	0	1	2	0	0	1	0	2	0	0	0	0	0	1	2	0	0	0	1	1	0	0	0	0	4	2	0	2	0	0	0	1	0	0	0	0	0	1	2	0	2	0	1	0	1	0	0	0	1	0	0	0	0	0	0	0	1	1	0	0	0	1	0	0	0	1	0	2	0	1	0	1	1	0	1	2	0	2	0	1	0	1	1	0	0	0	1	0	2	0	0	2	0	1	2	0	0	1	0	1	0	5	1	1	3	0	0	1	0	0	0	0	1	0	1	1	0	0	0	1	1	0	1	0	1	0	0	1	0	0	0	0	0	0	0	0	0	0	0	0	0	1	0	0	2	0	0	0	0	2	0	0	0	0	0	1	1	3	0	1	1	0	0	0	1	1	0	0	1	1	1	1	1	0	0	0	1	0	1	1	0	1	0	1	0	0	1	0	0	1	1	1	0	1	1	2	0	2	1	0	2	0	0	1	0	0	0	0	0	0	0	0	0	0	1	3	1	1	0	0	0	0	1	0	1	0	0	0	0	0	1	1	1	3	0	2	3	1	0	1	3	1	1	0	0	1	0	0	1	2	0	0	2	0	0	1	3	0	0	0	3	0	2	0	0	0	0	1	2	0	2	0	0	0	0	0	1	0	0	0	0	0	0	1	0	0	0	1	0	0	0	1	0	1	1	0	0	0	0	0	0	0	0	4	1	0	0	0	1	1	4	0	1	0	1	3	1	0	0	1	1	0	0	1	1	0	0	0	0	1	0	1	0	0	0	0	1	0	0	0	0	0	0	0	0	0	0	2	0	1	0	0	2	0	0	0	0	0	0	0	1	1	0	1	0	0	0	0	0	0	1	0	0	0	0	1	0	0	0	0	0	1	0	1	0	1	0	0	1	4	0	1	1	0	2	0	0	0	1	0	0	0	1	0	3	1	2	1	0	0	0	1	0	0	1	0	1	0	1	0	0	1	0	0	1	0	0	3	1	1	1	3	2	1	0	1	0	2	0	0	0	0	1	0	0	0	0	0	0	0	0	1	1	1	0	4	0	0	7	1	0	0	0	1	1	0	2	0	0	1	0	0	0	0	0	2	0	0	0	0	0	0	2	0	0	1	0	0	0	1	0	1	0	1	0	0	0	0	0	1	0	0	0	0	0	0	0	0	1	1	1	0	1	1	3	0	1	2	1	1	1	0	1	0	4	0	0	0	0	0	0	0	2	0	1	0	0	0	0	0	0	1	0	1	1	0	0	1	2	0	0	0	0	0	0	1	0	0	0	0	1	0	0	0	0	0	0	0	0	0	1	1	2	2	1	1	0	0	3	2	0	0	1	1	1	1	0	0	0	0	0	2	0	1	1	1	0	0	0	0	0	1	1	1	2	0	1	1	1	1	0	0	0	1	0	0	0	1	0	0	0	0	0	0	0	1	0	0	1	0	0	0	1	0	1	2	0	4	0	0	0	0	1	0	0	0	0	0	0	2	0	1	1	0	1	0	0	0	1	0	3	0	0	0	1	2	1	0	0	1	0	0	4	0	0	0	0	0	0	0	1	2	0	0	0	1	0	1	2	1	1	0	0	5	0	0	0	1	1	0	0	1	0	2	1	0	0	0	0	1	0	2	0	0	0	1	1	0	0	1	0	0	1	0	0	0	0	0	0	0	1	0	2	0	0	0	1	2	0	0	1	1	1	0	0	0	1	0	0	0	0	0	0	0	0	1	2	0	0	1	2	0	0	0	0	0	0	0	3	1	1	1	0	0	0	2	0	0	1	1	0	1	1	0	1	0	0	0	0	0	0	0	2	0	0	2	0	1	0	0	0	0	1	0	1	0	0	0	0	0	0	1	3	2	0	0	1	1	0	0	0	0	0	2	0	0	0	0	0	1	1	0	1	1	1	0	0	0	1	0	1	0	1	1	1	1	0	2	0	0	0	0	0	0	0	4	0	0	0	0	0	0	0	0	0	0	1	0	0	0	0	0	1	0	0	1	0	1	0	1	3	1	1	0	1	0	1	1	1	0	0	1	0	1	0	0	0	2	0	0	0	0	1	0	0	1	1	0	0	3	0	0	0	0	0	1	0	1	0	4	0	0	0	0	1	0	3	2	1	0	0	0	0	1	0	0	2	1	0	0	0	1	0	0	0	1	0	3	2	1	1	0	0	0	0	0	0	0	0	0	0	1	0	1	0	3	1	0	1	1	1	0	0	1	1	2	0	1	0	1	0	1	1	0	0	0	0	3	0	0	0	1	1	0	0	1	0	0	0	1	2	0	0	0	2	0	0	0	0	0	0	0	1	0	0	2	0	1	1	2	0	0	0	1	1	1	0	2	1	2	1	0	2	0	0	0	0	0	0	0	1	0	0	1	0	0	1	0	1	2	1	0	0	0	0	0	0	1	0	2	0	1	1	1	0	1	0	0	0	0	2	0	0	0	0	1	0	0	0	0	0	0	2	0	0	0	0	1	0	0	3	2	0	0	0	0	0	1	1	0	1	0	0	0	0	2	1	0	0	1	2	2	1	1	1	0	2	0	0	1	1	0	0	1	0	0	0	0	1	0	1	0	4	1	0	0	0	0	0	2	0	0	0	0	3	0	0	0	0	0	2	0	0	0	0	1	2	3	1	0	1	0	0	1	0	0	0	1	1	0	2	0	1	0	0	0	0	0	0	1	3	0	3	2	0	0	4	0	0	0	0	0	1	0	2	1	0	0	0	0	1	1	0	0	2	0	0	1	1	0	2	0	1	1	0	0	0	0	1	0	3	0	0	0	3	0	0	0	0	1	1	0	1	0	0	0	0	0	2	1	0	1	0	2	1	1	1	0	2	0	0	1	2	1	0	1	1	0	0	0	0	1	1	2	0	1	0	0	0	0	1	0	0	1	1	1	0	2	0	0	1	0	2	0	0	0	1	0	1	0	0	2	0	0	1	1	0	0	0	0	0	0	2	0	0	2	1	0	0	0	3	1	0	0	0	0	1	1	0	0	0	0	0	0	0	1	1	0	1	2	0	0	0	1	1	0	0	0	1	2	1	0	0	1	2	0	0	0	0	2	0	0	1	0	1	0	0	0	0	0	1	0	0	0	0	3	0	0	0	1	2	1	0	0	1	0	0	0	1	0	0	3	1	0	2	0	0	0	0	2	1	0	0	0	0	1	0	1	3	2	2	4	0	1	0	0	1	0	0	1	0	1	2	0	3	0	2	4	0	0	0	0	0	1	1	0	0	1	0	0	2	0	1	3	0	1	0	0	0	3	0	1	0	0	0	0	0	0	0	1	0	0	1	0	0	0	2	3	1	0	0	0	1	1	0	2	2	1	0	0	1	0	1	0	0	1	1	0	0	0	0	3	0	0	0	1	0	2	0	0	0	0	0	0	1	1	0	0	0	1	0	0	0	0	0	1	0	0	0	1	0	1	0	0	1	0	0	1	2	1	0	1	0	0	0	0	0	0	0	0	4	1	0	0	0	0	0	0	0	1	0	0	0	0	0	1	1	0	0	0	0	0	0	0	1	0	1	0	1	0	0	1	5	1
N0.HOG0006705	5	6	0	1	1	0	2	1	0	2	4	2	7	4	1	2	1	4	0	2	2	6	5	2	11	1	1	2	2	0	0	8	4	6	9	7	0	1	1	3	2	1	6	0	2	1	2	3	2	0	3	0	2	0	9	4	2	8	6	1	6	2	4	2	1	0	3	4	0	1	2	3	5	1	2	6	1	0	3	10	2	3	2	1	0	5	5	2	0	1	1	3	5	0	2	6	3	1	8	5	11	3	0	0	5	3	2	1	0	3	8	3	0	6	2	0	4	7	1	0	2	5	6	8	4	2	2	1	2	0	7	2	0	0	0	7	2	4	3	1	0	2	8	0	6	0	0	6	2	1	1	12	5	13	3	1	0	1	1	1	3	0	4	1	1	6	1	2	4	0	4	1	1	7	12	5	3	4	5	2	4	1	1	3	0	0	1	3	2	2	4	3	0	3	4	3	0	3	0	8	0	0	3	3	1	0	1	1	1	0	1	3	1	5	0	5	4	3	1	6	2	0	0	11	1	0	1	3	1	2	5	0	0	5	1	1	1	5	3	1	2	1	2	1	0	1	5	1	4	3	3	0	1	1	10	2	0	0	3	0	2	2	3	2	7	3	2	0	3	3	5	1	5	0	4	6	1	0	3	0	2	3	0	1	0	9	3	6	1	2	8	1	0	1	5	6	1	1	2	2	5	1	3	4	0	3	0	4	1	3	0	0	9	1	2	6	7	2	1	2	3	1	3	3	2	2	1	2	1	3	1	0	1	5	1	1	1	0	0	0	1	0	2	0	0	5	1	2	8	2	11	4	1	11	6	2	0	1	3	3	3	4	10	7	0	3	0	1	1	6	1	0	4	0	7	0	1	0	4	0	1	2	1	2	0	1	3	0	0	4	7	3	12	0	4	0	2	13	3	4	9	1	4	5	0	6	4	5	2	0	3	0	1	1	3	1	0	0	1	0	0	0	5	3	1	6	1	0	3	0	5	1	0	6	1	1	8	5	3	2	1	3	12	6	1	4	5	1	3	2	2	2	1	1	1	3	1	1	4	7	0	1	4	3	2	5	0	2	3	5	2	3	1	0	0	4	3	4	2	3	2	1	6	7	1	6	2	1	4	0	2	4	0	4	0	7	2	4	9	1	5	2	6	2	9	1	0	2	2	7	2	2	1	0	3	3	1	1	7	2	2	1	3	1	2	2	0	3	2	0	5	4	1	3	7	0	1	2	1	5	1	1	1	2	3	2	3	2	0	7	0	6	7	8	0	4	2	2	1	2	3	1	4	4	2	1	1	6	1	0	7	2	3	3	8	9	1	0	3	1	0	2	1	2	5	0	0	0	1	15	2	0	1	7	2	1	0	3	1	2	2	0	2	3	0	1	8	3	6	1	2	0	1	1	1	2	0	3	3	0	1	0	2	4	0	2	0	1	1	1	2	0	1	1	8	3	3	2	2	4	1	1	2	2	0	2	1	1	3	0	1	4	5	0	0	2	5	0	0	2	2	1	1	3	1	5	6	10	5	2	2	2	3	8	1	1	0	5	1	2	1	0	1	2	3	0	2	3	0	0	1	3	1	1	0	1	0	5	4	11	3	1	7	6	3	1	0	2	10	3	4	4	2	2	0	0	3	2	3	2	2	1	3	1	1	1	6	1	1	4	3	5	3	6	1	1	5	10	1	4	2	0	1	2	2	1	3	5	2	1	1	2	2	0	0	4	9	1	0	5	2	1	4	1	1	2	1	2	4	2	0	0	2	2	4	1	0	2	1	5	3	0	3	4	0	0	1	0	4	0	1	1	1	2	2	2	1	2	0	5	10	4	2	3	2	3	1	0	7	2	0	1	5	2	1	3	0	1	1	2	5	0	0	4	5	3	3	0	3	7	4	2	8	3	0	0	3	1	2	0	5	3	3	2	2	15	0	0	1	0	1	0	0	0	6	5	1	2	2	3	1	2	1	1	1	1	1	4	1	3	4	1	5	9	0	4	2	1	12	1	0	0	3	1	2	0	3	0	1	0	0	15	3	3	3	4	0	6	1	8	8	5	8	1	0	3	4	1	0	2	1	9	2	4	2	2	5	0	3	2	0	1	0	2	3	3	0	2	7	0	9	0	4	1	3	0	3	2	2	0	6	0	1	3	6	4	4	4	3	5	8	2	3	1	0	1	3	7	1	3	0	1	0	1	0	1	5	1	9	0	1	2	3	0	4	3	1	3	1	9	0	3	0	2	7	2	1	1	3	3	3	5	1	0	3	5	2	0	21	2	1	0	1	0	2	4	1	1	3	0	0	8	5	3	5	3	0	3	0	1	8	3	1	0	2	0	1	9	3	0	10	1	0	1	2	3	2	8	1	5	1	5	2	4	3	1	2	0	3	0	3	4	6	0	8	0	1	1	1	1	9	2	0	3	3	0	10	1	1	3	2	1	2	10	1	1	1	6	3	4	3	3	1	1	2	2	1	1	2	0	3	4	5	7	0	4	2	2	6	0	0	0	2	0	1	5	1	5	9	1	4	9	1	3	0	0	1	4	0	2	2	0	6	11	2	3	2	2	0	4	8	0	11	2	3	2	0	3	0	8	1	1	2	2	0	1	3	1	0	0	5	0	0	2	2	2	0	2	9	1	1	2	1	0	10	3	2	10	0	4	0	2	4	1	0	9	1	2	23	8	0	2	0	1	3	1	8	3	3	3	2	2	1	2	1	1	2	1	1	2	2	4	0	2	3	7	1	3	1	0	1	5	5	5	0	3	0	5	2	1	10	4	0	4	3	2	3	3	0	3	0	1	4	1	1	7	5	12	1	4	4	0	3	2	0	1	0	2	2	1	5	3	8	1	1	4	1	4	3	1	5	0	2	0	1	0	2	1	0	0	1	3	3	7	4	0	2	3	1	6	2	1	1	9	1	1	6	8	5	3	0	0	1	2	1	3	4	3	2	3	1	0	1	1	1	1	1	1	1	2	2	3	1	2	1	4	1	3	1	2	1	9	3	1	7	3	10	0	12	1	0	1	0	2	2	3	12	6	0	1	0	5	2	1	14	1	7	4	4	7	2	3	5	0	0	0	0	1	2	2	0	2	0	4	6	0	3	1	2	10	2	0	3	3	2	11	4	2	0	1	4	0	2	2	1	5	0	0	9	0	3	4	5	0	1	3	7	3	1	0	6	2	4	2	0	1	8	1	5	6	3	1	2	6	6	2	5	2	1	0	2	2	0	4	3	2	5	0	2	1	5	1	5	2	0	5	0	2	3	6	2	1	1	0	5	1	0	5	3	5	2	3	5	1	6	3	4	0	0	20	2	1	1	5	1	4	4	2	0	4	1	2	5	0	1	0	1	3	7	6	7	2	1	1	1	4	1	3	5	0	0	2	3	2	1	1	9	4	5	1	0	1	3	3	1	0	0	0	2	1	4	6	4	1	1	0	0	0	1	3	2	0	1	4	5	6	6	0	2	4	1	5	2	6	6	3	0	3	2	2	2	0	3	0	2	4	4	10	5	6	1	1	1	0	3	3	1	1	3	2	2	5	1	1	1	5	3	2	3	0	3	5	2	1	2	1	0	1	0	2	2	8	2	1	0	8	1	2	2	2	4	0	3	0	0	0	5	7	0	7	0	1	5	1	2	3	4	0	1	2	5	3	4	1	1	9	1	11	2	2	4	2	0	4	3	1	1	6	2	3	0	5	0	1	1	4	0	1	1	1	1	10	1	3	5	1	0	1	6	3	3	2	1	1	6	1	2	2	1	1	12	4	2	6	0	1	5	2	10	2	2	4	6	0	7	1	3	3	0	3	3	3	0	3	5	11	0	3	0	9	2	0	1	1	2	3	0	1	1	0	2	2	3	1	4	3	5	1	6	8	2	1	2	1	5	1	6	2	2	5	3	6	2	1	3	1	5	1	5	6	1	2	1	1	0	1	6	11	4	5	0	3	2	2	1	1	4	5	0	0	11	2	4	4	1	4	1	0	0	2	0	10	1	5	2	2	3	7	0	2	2	0	2	1	2	12	0	1	8	0	4	1	2	9	2	3	3	2	6	6	1	9	2	2	5	0	2	0	6	1	2	0	3	0	7	1	6	0	0	2	4	1	2	0	0	1	7	1	1	2	4	0	1	7	1	2	1	0	1	2	2	2	11	4	2	2	4	6	2	1	1	2	0	1	6	4	0	5	4	3	1	3	2	0	3	2	1	4	2	3	2	6	1	1	5	2	2	2	1	2	1	1	2	0	9	2	0	0	2	1	0	2	1	2	1	0	7	2	1	3	9	3	4	1	0	1	4	3	0	1	3	1	1	2	0	1	3	1	4	3	2	3	0	0	2	2	0	2	3	0	1	2	0	1	3	2	0	1	3	0	0	0	3	2	4	2	1	1	1	8	5	4	2	1	3	3	3	0	1	0	14	0	0	1	4	2	5	2	4	9	1	2	0	0	0	0	1	3	1	1	0	0	0	0	5	0	3	5	3	1	7	4	2	0	0	2	0	4	0	1	5	5	3	1	0	8	0	1	10	15	1	0	5	6	4	2	3	5	0	1	3	1	5	1	2	1	3	5	2	4	3	0	10	4	3	0	3	4	6	7	0	2	3	0	6	3	8	3	0	2	5	6	1	2	3	4	0	3	10	0	2	3	2	1	1	7	4	11	3	2	2	0	2	3	1	8	0	0	2	2	6	4	3	0	0	1	1	0	0	10	1	4	3	0	1	3	2	0	1	2	3	1	1	0	3	2	4	1	2	1	5	0	5	1	1	1	14	2	3	2	4	2	0	1	7	2	9	1	1	2	5	2	6	0	0	0	8	1	3	0	4	5	1	3	1	5	3	0	1	10	2	2	2	1	2	0	0	3	1	0	3	6	11	0	1	5	0	2	0	1	0	2	1	2	0	1	2	0	0	7	0	1	1	3	7	5	3	3	1	12	4	0	0	1	0	5	1	4	2	2	3	3	0	1	7	1	2	0	2	2	0	2	3	3	2	2	2	4	1	4	3	1	4	5	4	8	0	0	1	2	2	4	6	2	0	1	4	13	3	1	0	2	1	0	0	0	8	2	5	2	0	0	0	2	1	8	6	3	1	3	1	3	1	0	2	0	1	3	2	3	2	0	3	2	3	1	3	3	1	1	1	0	0	0	1	10	3	1	0	12	6	1	2	4	4	0	6	4	1	1	2	3	2	1	4	6	4	5	0	2	7	2	7	10	1	3	1	4	1	3	15	3	3	3	1	3	1	5	2	8	3	0	6	4	3	4	0	3	0	1	1	0	3	3	0	3	0	3	4	0	1	0	2	4	2	3	2	1	3	3	0	2	2	1	0	1	0	1	1	2	0	1	0	4	1	4	0	1	1	0	1	0	1	8	0	1	0	7	4	0	2	6	1	5	3	0	1	2	1	0	1	2	0	0	5	0	3	0	0	0	0	14	2	2	2	0	1	2	0	0	0	2	3	2	0	0	4	9	2	2	3	6	4	1	1	0	1	1	0	3	4	0	0	4	0	0	6	4	0	7	0	2	1	1	11	8	3	2	1	0	3	3	4	1	1	0	2	1	0	3	0	4	2	2	0	5	1	1	3	4	4	0	6	9	1	0	3	0	3	1	4	4	2	6	5	1	7	7	8	0	2	0	3	2	6	11	2	2	1	2	2	1	5	2	1	0	3	0	7	0	3	1	0	4	0	7	1	1	14	1	5	0	4	1	0	3	1	0	2	3	1	2	0	2	1	7	5	0	1	1	3	13	3	1	13	2	3	1	2	1	1	1	3	1	4	1	1	2	0	2	1	2	1	1	2	7	4	10	5	2	4	1	1	8	1	11	3	1	3	1	7	4	1	8	4	2	1	2	4	3	1	0	4	0	1	2	1	0	1	0	1	0	4	2	0	20	2	1	5	3	4	0	3	4	1	10	17	3	2	2	2	0	6	2	8	3	1	1	0	2	3	0	3	0	0	4	0	3	3	3	1	1	2	1	6	0	3	2	12	2	13	3	1	0	1	2	0	0	1	0	0	0	12	2	4	0	3	1	3	2	1	3	2	3	0	3	7	1	2	1	2	0	2	0	19	2	0	3	4	1	2	0	1	2	2	1	2	4	3	2	8	0	0	3	3	3	4	8	3	0	0	0	1	0	5	1	0	1	2	1	5	2	4	2	4	0	1	0	4	12	4	10	2	2	1	0	5	2	1	4	5	3	0	2	0	16	0	1	1	2	4	5	2	0	3	2	3	3	7	2	2	3	3	1	1	0	2	1	1	12	1	0	2	1	2	1	1	11	2	3	2	0	0	2	2	0	4	1	0	2	1	6	3	0	1	3	0	1	6	2	9	1	1	4	0	1	2	2	4	2	4	1	1	0	9	1	2	2	0	0	2	0	2	5	2	4	5	4	13	14	4	2	0	2	2	2	0	4	0	0	1	0	0	2	3	1	0	4	4	0	4	3	3	0	1	1	3	3	2	0	5	0	0	5	2	6	2	1	4	3	2	0	0	0	5	0	1	1	4	0	1	0	0	8	3	1	1	7	0	0	1	2	2	4	4	2	2	1	2	2	7	2	4	2	1	1	2	4	0	1	1	3	5	2	3	5	1	7	2	0	6	0	0	0	1	3	2	2	1	0	2	0	1	2	0	2	10	4	2	0	2	5	4	1	1	1	2	4	0	5	1	7	15	3	1	3	4	3	0	5	4	0	2	1	1	0	2	1	2	2	3	1	2	4	4	5	0	2	6	3	4	4	1	1	10	1	1	1	2	3	1	0	1	1	2	0	4	2	1	3	2	3	5	0	3	2	3	2	1	1	2	1	0	8	2	10	1	5	5	9	2	3	1	2	2	6	2	7	1	4	5	4	5	0	4	1	0	5	1	1	3	7	4	1	2	4	0	1	2	0	5	12	1	3	3	6	6	0	1	0	2	2	5	1	0	3	0	2	3	4	0	8	1	1	3	0	5	2	4	3	0	3	0	9	0	2	0	3	0	2	1	5	5	1	4	1	1	2	1	2	5	1	0	1	0	3	0	1	5	1	0	1	1	5	1	3	5	4	1	7	2	1	0	1	5	3	0	1	2	0	7	3	0	4	4	0	3	0	7	3	2	2	2	0	1	2	2	2	16	9	4	2	3	0	1	3	2	0	1	0	0	2	0	2	0	1	1	2	3	0	2	2	0	8	3	5	1	7	0	3	2	0	1	1	2	0	11	0	1	3	0	7	2	1	6	0	2	3	2	2	3	1	4	1	0	4	5	5	0	0	2	3	3	4	3	1	2	1	4	1	0	1	1	0	0	2	0	4	3	6	5	8	7	3	3	1	5	0	2	1	8	7	6	2	2	8	2	1	3	1	1	2	2	2	0	0	3	0	0	3	0	8	1	7	5	1	1	1	1	0	3	0	2	1	3	0	7	2	10	4	2	3	0	1	2	2	0	5	7	1	2	2	1	4	2	1	2	0	0	4	2	1	2	1	1	0	1	0	0	1	6	3	0	0	2	3	2	0	1	0	5	2	0	1	0	2	1	4	1	0	0	3	1	4	5	1	11	2	2	0	1	1	0	1	4	1	0	7	5	1	4	5	6	0	2	3	1	1	6	5	2	5	5	1	1	11	1	0	1	0	2	12	0	1	13	1	0	4	3	0	0	3	2	1	0	0	1	2	1	0	6	1	6	1	2	0	1	3	5	5	3	1	2	6	0	0	0	0	1	2	7	2	1	1	1	8	9	0	3	3	4	1	13	4	7	2	3	3	0	1	0	5	5	2	4	1	0	4	0	2	0	1	2	0	2	15	3	5	4	1	4	0	0	1	1	2	2	0	3	11	0	2	3	1	3	0	2	2	4	3	2	2	0	3	5	1	2	0	6	0	3	10	5	3	3	3	1	2	8	6	0	0	0	14	0	2	5	1	5	1	5	0	3	1	0	3	7	1	0	1	8	3	2	1	11	3	2	1	1	5	0	4	2	6	0	0	0	0	2	9	2	1	3	2	2	1	0	1	3	0	0	0	1	6	4	1	1	1	1	2	5	1	1	1	0	3	2	1	0	2	0	2	7	2	4	3	9	3	4	3	0	8	3	0	2	0	2	5	12	1	0	6	1	2	0	1	2	2	0	7	1	2	13	0	3	8	1	1	0	1	1	1	2	1	0	1	2	1	1	1	0	1	1	0	2	0	2	7	1	1	0	9	2	1	6	2	1	2	0	0	4	1	8	3	1	0	0	7	3	0	2	0	0	3	1	0	1	0	1	6	0	3	8	4	2	1	2	1	4	2	1	4	2	1	1	2	8	3	12	0	7	0	2	1	4	1	6	4	15	2	0	1	3	3	5	0	5	1	4	0	2	0	4	3	1	2	10	1	4	0	2	0	1	6	1	0	5	4	0	8	1	0	3	1	6	0	2	10	0	0	4	3	2	2	6	6	5	1	2	4	3	0	2	3	8	7	3	0	3	0	3	5	0	1	15	0	4	3	0	1	1	4	2	1	1	1	1	1	2	0	2	0	1	0	5	5	11	1	4	1	11	0	2	1	9	2	3	3	0	7	1	1	2	0	6	3	0	2	0	2	0	5	0	0	1	0	2	0	0	5	3	14	6	2	0	2	3	0	0	0	4	2	0	7	3	0	12	1	9	1	0	1	0	3	2	4	7	0	2	1	4	0	0	1	0	1	5	4	3	0	0	2	0	0	1	0	3	2	3	1	5	1	0	2	3	4	7	0	7	1	0	2	3	8	3	6	0	6	4	6	0	1	2	1	1	1	1	0	3	0	4	2	4	9	5	0	0	3	0	1	0	2	2	3	1	0	2	2	0	5	0	1	16	0	5	1	1	1	2	5	0	1	1	1	1	1	0	4	6	2	1	1	3	1	0	10	3	0	2	2	9	3	1	0	1	0	2	5	7	1	5	1	4	0	1	0	3	2	2	4	1	9	1	6	2	2	2	3	0	1	0	3	9	7	1	0	3	2	1	0	3	1	19	1	7	2	2	1	0	3	2	1	2	6	13	0	3	1	4	2	5	8	0	3	4	0	3	0	4	0	0	2	0	0	1	3	0	1	1	2	4	2	0	0	0	1	7	1	0	2	2	8	1	1	2	1	2	6	2	3	1	1	2	2	7	1	3	1	0	2	7	2	5	2	1	13	2	1	6	0	4	3	2	0	1	0	3	1	2	1	5	5	1	0	0	1	2	3	5	0	3	10	0	2	2	1	5	0	1	0	3	5	1	1	0	1	0	2	3	0	4	3	1	2	3	1	5	8	0	1	1	9	4	0	0	1	3	0	4	0	2	5	4	1	1	4	3	2	0	8	7	1	10	1	5	4	7	2	3	1	2	1	2	5	4	4	4	1	3	1	3	0	0	0	8	5	1	0	3	4	4	7	1	2	0	0	1	1	2	3	2	0	2	0	0	1	5	6	13	2	3	4	1	0	1	2	0	2	3	1	2	2	0	7	0	1	3	0	0	3	4	5	5	4	7	1	1	2	3	1	1	5	1	0	1	0	0	3	0	5	0	2	0	3	3	1	2	8	0	1	1	0	5	1	6	6	4	1	4	9	2	0	0	1	2	0	1	2	1	8	3	5	1	2	3	1	2	2	4	2	1	5	6	10	4	3	6	7	0	3	12	3	1	1	4	3	0	1	2	3	1	3	3	3	3	3	0	0	2	1	1	6	8	1	0	2	2	2	1	4	0	2	2	5	1	1	2	6	3	1	2	6	1	7	2	4	2	11	0	6	0	7	0	3	0	0	2	0	1	5	6	1	1	4	2	10	0	0	3	7	3	2	0	18	1	1	2	2	3	4	1	9	1	1	1	0	1	3	4	2	8	2	3	3	0	0	2	2	1	2	0	1	7	4	5	1	1	2	2	3	6	4	2	5	3	1	1	0	1	0	4	1	2	5	2	6	2	8	4	9	1	2	0	5	5	0	1	2	4	1	0	12	0	4	2	2	3	5	6	2	2	9	0	1	0	9	1	0	1	3	1	1	6	7	3	3	3	5	3	2	2	0	1	0	0	1	4	8	2	4	2	1	0	3	6	3	0	1	1	1	2	5	2	5	2	7	3	4	2	4	2	7	5	0	5	0	1	1	0	6	1	4	1	3	1	3	7	3	0	0	0	2	7	0	0	10	1	0	3	3	0	3	4	1	1	3	2	6	1	2	4	2	4	3	0	0	3	6	2	0	1	3	17	0	5	0	1	3	0	0	0	0	1	2	9	1	3	0	1	1	1	2	5	3	2	5	6	10	3	4	2	5	0	3	6	0	5	5	6	3	2	2	1	1	2	2	7	5	2	1	6	1	7	7	0	2	1	4	1	1	1	6	2	1	4	3	1	0	1	1	5	1	6	8	0	6	4	1	3	3	0	1	1	3	7	3	3	2	8	0	4	0	0	0	3	2	0	1	1	3	2	0	4	0	7	0	2	6	0	3	7	0	0	0	6	5	3	2	3	4	2	2	8	2	8	4	5	2	9	0	8	0	1	1	1	4	7	1	1	15	2	0	1	0	1	3	6	0	8	0	0	0	0	6	3	5	0	7	1	7	6	3	6	0	6	0	4	2	3	1	0	2	7	5	4	2	1	1	3	2	1	12	2	0	3	1	1	2	2	2	2	2	1	1	0	0	2	0	2	1	1	1	6	3	3	2	0	0	0	3	3	0	2	0	6	2	4	1	4	2	1	2	7	5	0	2	5	6	1	1	1	4	4	2	2	0	1	6	1	7	2	4	1	2	1	0	4	0	2	0	5	4	1	1	0	2	0	1	0	4	2	1	3	2	3	9	1	9	1	1	6	1	2	5	0	6	2	2	8	0	4	4	0	0	0	5	2	0	3	3	2	12	2	2	4	1	1	1	0	1	8	3	0	8	1	3	0	0	1	2	2	10	2	4	3	1	5	2	2	2	4	1	1	1	1	0	1	2	0	1	1	8	3	2	2	1	0	1	3	2	0	8	1	1	6	5	4	0	3	3	5	1	0	3	0	1	1	2	1	4	0	0	1	3	1	2	1	15	1	1	3	6	9	2	8	2	1	0	1	2	0	7	9	4	1	15	1	0	6	2	0	4	3	3	3	1	1	12	1	6	2	1	5	2	3	2	1	7	2	8	0	3	6	1	9	5	3	2	3	1	0	5	2	2	3	2	5	0	0	1	3	1	13	1	8	2	4	4	1	2	0	0	3	2	1	1	4	4	5	1	8	1	2	2	1	0	1	3	3	1	2	2	4	1	2	2	3	3	0	2	0	5	3	2	2	5	6	0	3	2	0	7	0	0	9	2	3	2	2	2	0	0	1	2	1	5	1	9	1	1	4	0	5	1	0	4	5	2	3	0	0	5	1	2	9	1	3	0	1	4	1	1	4	0	6	2	3	4	4	1	0	1	2	3	1	0	0	2	3	0	2	6	0	3	1	2	1	3	1	5	3	1	0	0	5	0	2	8	4	7	11	1	1	0	4	9	0	1	2	0	5	3	1	4	2	2	14	2	2	1	6	2	1	2	4	12	5	2	4	0	0	3	4	0	3	3	0	1	13	3	1	0	3	2	7	4	1	2	0	2	1	1	2	0	0	2	0	0	1	0	3	1	1	2	9	1	4	0	2	3	3	1	7	7	0	3	2	0	2	3	3	2	2	0	3	1	2	0	0	5	0	0	0	1	8	13	1	4	0	3	2	2	0	2	2	1	2	0	2	5	2	0	3	7	4	1	4	12	6	1	1	2	3	1	1	0	0	0	1	3	2	3	8	1	0	4	0	5	3	10	2	1	2	1	3	1	3	2	1	5	7	8	3	3	12	7	3	0	1	2	0	7	4
N0.HOG0006714	0	0	0	0	1	0	1	0	0	0	0	0	2	1	0	0	0	0	1	0	0	0	1	0	0	0	0	0	0	0	1	2	0	0	0	0	0	0	0	0	0	1	2	1	0	0	2	1	0	0	0	0	0	0	0	0	0	0	0	0	0	0	2	0	0	0	0	0	0	0	0	0	1	0	0	1	1	1	0	1	0	0	0	0	0	0	0	0	0	0	0	1	0	0	0	1	0	0	2	0	0	0	0	0	1	1	0	0	0	0	0	0	1	0	0	1	0	0	0	0	1	0	0	0	0	0	0	0	0	0	0	0	0	0	0	1	1	0	0	0	1	0	0	0	1	1	0	0	0	0	0	0	0	1	1	0	0	0	0	0	0	0	1	0	0	0	0	1	1	0	0	0	0	3	0	0	0	0	0	1	0	0	0	0	0	0	4	0	2	2	0	0	0	1	0	0	0	2	0	2	0	0	0	0	0	1	0	0	0	0	0	1	0	1	1	1	0	1	0	0	0	0	0	1	0	0	0	0	0	0	1	0	0	0	2	0	0	0	1	0	1	0	0	1	0	0	0	0	0	1	0	1	0	0	0	0	0	0	0	0	0	0	0	0	2	0	0	0	0	0	0	0	2	0	2	1	0	0	0	0	0	1	0	1	0	1	0	2	0	0	0	0	0	1	0	2	0	0	1	0	0	0	0	0	0	0	0	1	0	0	0	0	2	0	0	1	1	0	0	0	0	1	0	0	0	0	0	0	0	0	1	0	0	0	0	0	1	1	1	0	0	0	0	0	0	0	0	1	0	1	1	0	0	0	2	1	0	0	0	0	0	0	3	1	0	1	0	1	0	1	0	0	0	0	1	0	0	0	1	0	0	0	0	0	0	0	1	0	0	1	1	0	1	0	0	0	0	2	0	3	2	0	1	0	0	1	1	0	0	0	0	0	1	1	0	0	0	0	0	0	0	0	0	0	0	0	0	0	0	0	1	0	0	2	0	1	0	0	0	0	0	0	0	0	1	0	0	0	0	0	0	0	0	0	0	0	0	0	1	2	0	0	0	0	1	0	0	0	0	1	0	0	0	0	0	0	0	4	0	0	0	0	0	1	0	0	2	1	1	0	0	0	0	0	0	0	0	0	1	0	0	0	0	0	1	1	0	0	0	1	0	0	0	0	0	0	0	0	1	0	1	0	0	0	0	0	0	0	0	0	0	0	2	1	0	0	0	0	0	1	0	0	0	3	0	0	0	0	0	0	0	0	0	5	0	0	0	1	0	0	0	0	1	2	0	0	0	0	2	0	1	3	0	0	0	1	0	0	0	0	0	0	0	0	0	0	0	0	0	0	0	0	0	2	0	1	1	0	0	0	0	0	0	0	0	0	0	0	0	0	0	0	0	0	0	0	1	0	0	0	0	0	0	0	0	0	0	0	0	0	0	0	0	1	0	1	0	0	1	0	0	0	0	0	0	1	0	0	0	0	0	2	0	0	0	1	0	0	0	0	0	0	1	0	0	0	0	0	0	0	0	0	1	0	0	0	0	1	0	1	0	0	0	1	0	0	0	1	0	0	0	2	0	1	0	0	0	0	0	0	1	0	0	0	1	0	0	0	0	1	0	0	0	0	0	0	0	0	0	0	0	0	0	0	2	0	0	0	0	0	0	1	0	0	0	0	0	1	0	1	0	0	0	0	0	0	1	0	0	0	1	0	0	0	0	0	0	0	0	1	0	0	0	0	0	0	0	0	0	0	0	0	0	0	0	1	0	1	0	0	0	0	2	1	0	0	0	0	2	0	0	0	0	1	0	0	0	0	1	1	0	0	1	0	0	0	0	0	0	0	1	0	0	0	0	0	1	0	0	0	2	0	0	0	2	0	0	0	0	0	0	0	1	0	0	0	0	1	1	0	1	0	0	0	0	0	0	0	1	0	0	0	0	0	0	0	1	1	1	0	0	0	1	1	0	1	0	0	0	0	0	0	2	0	0	0	0	0	1	0	0	0	1	0	0	1	1	0	1	0	1	3	0	0	1	1	0	1	0	3	0	0	0	0	0	0	0	0	0	0	0	0	0	1	1	1	0	1	0	0	0	0	0	0	0	1	0	0	2	0	0	1	1	0	0	0	1	0	1	0	0	0	0	1	3	0	0	0	0	0	0	0	0	0	0	0	0	0	1	0	0	0	1	1	0	0	1	0	0	1	0	0	0	0	0	0	2	0	1	0	0	0	0	0	2	1	0	0	0	1	0	0	0	0	0	1	0	2	2	0	0	0	0	0	0	1	0	1	0	0	0	0	1	1	1	0	0	1	0	0	0	0	0	0	1	0	0	2	0	0	1	0	0	0	0	0	0	0	0	0	0	0	0	2	0	0	0	0	0	0	0	1	3	0	0	0	0	0	0	0	3	0	0	0	0	0	2	0	1	0	1	1	0	0	0	1	0	0	0	0	0	1	0	0	0	0	0	0	0	0	0	0	1	0	0	0	0	0	0	0	0	2	0	0	0	1	1	0	0	1	1	0	2	1	0	0	0	0	0	0	0	0	0	0	0	0	0	0	1	0	0	0	2	0	0	0	0	0	0	0	0	0	1	0	0	2	1	0	3	0	0	1	0	1	0	0	0	0	0	0	0	0	0	0	0	0	1	0	0	0	1	0	0	1	0	1	0	0	2	0	0	0	1	1	0	0	0	0	2	0	0	2	0	0	0	0	0	0	0	0	0	0	0	0	0	2	0	0	0	0	0	0	0	1	0	2	0	1	0	2	1	0	0	2	0	0	1	0	0	0	0	0	0	0	0	1	0	1	1	0	0	0	0	0	0	2	0	1	1	0	0	0	0	0	0	0	0	0	0	0	0	0	0	0	0	0	0	1	0	0	1	0	1	1	1	0	1	2	0	1	0	0	0	2	0	0	1	0	0	0	0	0	1	0	0	1	0	0	0	0	0	0	1	0	0	0	0	0	0	0	0	1	0	1	0	0	0	0	0	0	0	1	0	2	0	0	0	0	1	1	0	0	0	0	0	0	3	0	2	0	0	4	0	1	1	0	0	1	1	1	0	0	0	0	0	0	0	1	0	2	0	1	0	2	1	1	1	0	0	0	0	0	0	0	0	3	0	0	2	0	0	0	0	0	0	0	0	0	1	0	1	0	1	0	0	1	1	0	0	0	0	1	0	0	0	0	1	0	0	1	0	0	0	0	0	0	2	0	0	0	0	0	1	0	0	0	2	0	0	0	0	0	1	0	0	0	0	0	0	0	1	1	0	0	1	1	0	0	1	0	0	1	0	1	2	0	0	0	1	1	0	0	0	1	0	0	2	2	0	0	0	0	0	0	0	0	0	1	1	0	0	0	0	0	0	0	0	1	1	0	0	0	1	3	0	1	0	0	1	1	0	0	0	0	0	0	1	0	0	0	0	0	0	0	0	0	0	0	0	0	2	1	0	0	0	0	1	0	0	0	0	0	1	1	1	0	0	0	0	0	1	0	0	0	1	0	2	0	0	0	0	0	0	0	0	0	1	0	0	0	1	0	0	0	0	0	1	0	0	0	0	0	0	0	0	1	2	0	0	0	0	1	0	0	0	0	0	0	0	0	0	0	1	1	0	0	0	0	0	1	0	0	0	1	0	0	0	0	0	1	0	0	0	0	0	0	0	0	0	0	1	0	0	1	0	1	0	0	0	0	0	0	0	1	0	0	0	0	0	0	0	0	0	0	0	0	0	0	1	0	0	0	0	0	0	0	0	0	0	1	1	0	0	2	1	1	0	1	0	0	0	1	1	0	1	0	0	2	1	0	1	0	0	0	1	1	0	0	0	0	1	1	0	0	1	1	0	1	0	0	0	0	0	0	0	1	0	1	0	0	0	1	0	1	0	0	0	1	0	0	1	0	0	0	1	0	0	0	0	0	0	0	0	0	0	0	0	0	0	1	0	0	0	0	0	0	0	0	0	0	2	0	1	0	0	1	0	0	0	1	0	0	0	1	0	0	0	1	0	0	0	0	0	0	0	0	0	0	0	0	1	0	0	1	0	0	0	0	0	1	1	1	0	0	0	0	0	0	0	0	0	0	0	0	2	0	0	0	0	0	0	0	0	1	0	0	0	0	0	0	0	0	0	1	0	0	0	0	0	0	0	0	0	1	1	2	1	0	0	0	0	0	0	0	1	0	0	1	0	0	0	0	1	0	2	0	0	0	0	0	0	1	0	0	0	0	0	0	0	0	0	0	0	1	0	0	0	0	0	0	0	0	0	1	0	2	0	0	0	0	1	0	0	0	1	0	0	0	0	0	0	0	0	0	0	0	1	0	1	0	0	0	0	0	0	0	0	0	0	0	0	0	0	0	0	0	1	0	1	0	0	0	0	1	0	0	0	0	0	1	0	1	0	0	0	0	5	0	1	0	3	0	0	0	0	0	0	0	2	0	0	0	0	0	1	0	0	1	0	0	0	0	0	0	1	0	0	0	0	0	1	0	0	0	1	0	0	0	0	1	0	0	1	0	0	1	1	0	0	0	0	0	0	0	0	0	0	0	0	1	0	1	1	1	0	0	0	0	0	0	0	0	1	0	1	0	0	1	0	0	0	1	0	0	0	0	1	0	0	0	0	0	0	0	0	0	1	0	1	0	1	1	1	0	0	0	2	1	0	0	1	0	0	0	0	0	0	0	0	0	0	0	0	0	0	0	0	0	0	0	0	0	0	0	0	0	1	0	0	0	0	1	0	0	0	0	1	1	0	0	1	0	0	1	0	0	5	0	0	0	0	0	0	0	1	1	2	0	0	0	0	0	0	0	0	0	0	0	1	1	1	0	0	0	2	0	1	0	0	0	0	0	0	0	0	1	0	0	0	1	0	1	1	0	0	0	0	0	0	0	1	0	0	0	1	1	0	0	0	0	0	0	0	0	1	0	0	1	0	0	2	0	0	0	0	0	0	0	1	1	0	0	0	0	1	0	0	0	2	0	0	0	0	0	0	0	2	0	0	1	0	0	0	0	0	0	0	0	0	0	0	0	1	2	0	0	0	2	1	0	0	0	0	1	0	0	2	0	0	0	0	0	0	0	0	0	1	1	0	0	0	0	0	0	0	0	0	1	4	1	0	1	0	1	0	0	0	0	0	0	0	0	1	0	0	4	1	0	0	1	2	0	0	1	3	0	0	0	0	0	1	0	0	1	0	0	1	0	0	0	0	1	0	0	0	0	0	0	0	0	0	2	0	0	0	0	0	0	0	1	0	0	1	1	0	0	0	0	0	0	0	1	0	0	0	0	0	0	0	0	0	0	0	0	0	0	0	2	1	1	0	0	0	0	0	0	0	1	1	0	0	1	0	0	0	0	0	0	0	0	2	0	0	1	0	0	0	0	0	0	0	1	1	0	0	0	0	0	0	0	0	0	0	0	1	0	1	0	0	2	0	1	0	0	0	0	0	0	0	0	0	1	0	0	0	0	0	2	0	0	0	2	0	1	0	0	0	0	0	0	0	0	0	0	0	1	0	0	0	1	0	0	0	0	0	1	0	2	0	0	0	0	0	0	0	0	0	0	0	0	1	0	0	0	1	0	0	0	0	0	1	0	1	0	0	1	2	0	0	0	0	1	0	1	0	0	0	0	1	0	0	0	0	0	1	0	0	0	0	0	0	0	0	0	0	0	0	0	1	0	0	0	0	0	0	0	0	1	0	0	0	0	0	0	0	0	1	0	0	1	0	0	0	0	0	0	2	1	0	0	0	1	1	1	0	0	0	0	0	0	0	1	0	0	0	0	0	0	0	0	0	0	0	0	0	1	2	0	0	0	0	0	0	0	0	0	0	0	0	0	1	1	0	1	0	0	0	0	0	0	1	0	2	0	0	0	0	0	0	0	1	0	0	0	0	0	0	0	1	0	0	0	0	0	2	1	5	1	1	0	0	0	1	0	1	0	1	0	1	0	0	0	0	0	0	0	1	0	0	0	0	0	0	0	0	0	0	0	1	0	1	0	0	0	0	0	0	0	0	0	0	0	1	0	1	0	1	1	1	1	0	0	0	0	0	0	1	0	0	0	0	0	0	1	1	0	0	0	0	0	0	0	0	0	0	0	0	1	0	1	0	0	0	0	1	0	0	0	0	0	0	0	0	0	0	0	0	1	1	0	0	0	0	1	0	0	0	0	1	0	1	0	0	0	0	1	2	0	0	0	1	0	0	0	0	1	0	0	0	0	1	1	0	1	0	0	0	0	1	0	0	1	0	1	0	0	0	0	0	2	0	0	1	0	1	1	0	0	0	1	0	1	0	0	0	0	0	0	0	0	0	0	0	0	0	1	0	0	0	1	0	0	0	0	0	1	0	0	0	0	0	0	0	0	1	1	0	0	0	0	0	0	0	0	0	0	0	1	1	1	0	1	1	0	1	0	0	1	0	0	0	0	0	0	0	0	0	1	1	0	0	0	0	0	0	0	0	0	0	0	0	0	0	1	0	0	0	0	2	0	0	0	0	0	0	1	0	0	1	0	0	0	0	2	0	0	0	1	0	0	2	0	1	2	0	2	1	1	0	0	0	0	1	0	0	1	0	1	0	0	0	0	0	1	0	2	1	1	1	1	0	1	0	1	0	0	0	2	0	0	0	0	0	0	0	0	2	0	0	0	0	1	0	0	0	0	0	0	1	0	0	0	0	0	0	0	0	0	0	0	1	0	2	0	0	0	0	0	0	0	0	1	0	1	0	0	1	0	0	1	0	0	0	0	0	0	0	0	0	0	0	1	0	0	1	0	0	0	0	0	0	1	0	0	1	2	0	0	0	0	0	0	0	0	0	0	0	2	0	0	0	1	0	0	0	0	0	0	1	0	0	1	0	0	2	0	0	0	0	0	0	1	0	0	0	0	1	1	0	0	0	1	0	0	0	1	3	0	0	0	0	0	0	0	0	0	0	0	0	0	0	0	0	0	0	0	0	0	0	0	0	0	0	1	0	0	1	1	0	0	0	0	0	0	0	0	0	0	0	0	1	0	0	1	0	0	0	2	1	0	0	0	0	2	0	0	1	1	1	1	0	1	1	0	1	0	0	0	0	0	2	0	0	0	0	0	0	0	2	0	0	0	1	0	0	0	0	0	4	1	1	0	0	0	0	0	1	0	0	0	0	0	0	0	2	0	1	0	0	0	0	0	1	1	0	0	0	0	0	0	0	0	0	0	0	0	0	0	0	0	0	2	0	0	0	0	0	0	0	0	1	0	0	0	0	1	0	2	0	0	0	0	0	0	0	0	0	0	0	0	0	0	1	0	0	0	0	0	0	0	0	1	2	0	0	0	1	0	0	0	0	1	1	1	0	1	1	0	0	0	0	0	0	0	2	0	0	0	0	0	0	3	0	1	0	1	0	0	0	0	1	0	0	0	0	1	2	0	0	0	0	0	0	0	0	0	0	0	0	0	0	0	0	0	0	1	0	0	0	0	0	0	0	2	0	0	0	0	0	0	0	0	0	0	0	0	1	1	0	0	0	0	0	0	1	0	0	0	0	0	0	0	0	0	2	0	1	0	0	0	0	0	0	0	0	1	0	2	0	1	1	0	0	0	0	2	0	0	0	0	0	2	0	0	0	1	1	1	0	0	0	1	0	0	0	0	1	0	0	0	0	0	0	1	0	0	0	0	0	0	0	0	0	0	0	0	0	0	0	0	0	0	0	0	1	0	0	1	0	0	0	0	0	0	0	1	2	0	0	0	0	1	2	1	0	0	0	0	0	0	0	0	1	0	0	0	0	0	3	0	1	0	0	0	0	1	0	0	1	0	0	0	0	0	0	0	0	0	0	0	0	1	0	0	0	0	0	0	1	0	0	0	0	1	1	0	0	1	0	0	0	0	0	0	0	0	0	1	2	0	0	0	1	0	0	0	1	0	0	1	0	0	0	0	0	0	1	0	0	0	0	0	0	3	3	0	0	0	0	0	1	0	0	0	0	1	0	0	0	0	0	0	0	0	0	0	1	0	0	1	0	1	0	0	0	0	0	1	0	0	0	0	0	0	0	0	0	0	0	1	0	1	0	0	1	0	0	1	0	0	0	1	0	0	1	0	0	0	1	0	0	1	0	0	0	1	0	1	0	1	0	0	2	0	0	1	0	0	0	1	0	0	0	0	0	0	0	0	0	0	0	0	0	0	0	0	1	0	0	0	0	2	1	0	0	0	0	0	0	0	0	1	1	0	1	0	0	0	0	0	0	0	0	0	1	1	0	0	0	1	0	0	3	2	0	1	0	0	0	0	0	1	0	0	0	0	1	0	4	0	3	0	0	0	0	0	1	0	0	0	0	0	1	3	0	0	0	0	0	0	0	0	1	0	0	0	1	1	0	0	3	1	0	0	0	0	0	0	0	0	0	0	0	0	0	0	0	1	0	0	0	0	0	1	0	0	2	0	0	0	0	0	0	1	1	1	1	0	0	1	1	1	1	0	0	0	0	2	1	0	1	0	0	0	0	0	0	0	0	0	2	0	0	0	1	0	0	2	0	0	1	1	0	0	2	0	0	0	0	0	1	0	0	0	2	0	0	0	0	0	0	0	0	0	0	0	0	0	0	0	0	2	1	0	0	0	0	0	0	0	0	0	0	1	0	0	0	0	0	0	0	1	0	1	0	0	0	0	0	0	1	0	0	2	1	0	0	0	0	1	0	0	0	0	0	0	0	0	0	0	0	0	0	0	0	0	0	0	0	0	0	0	0	2	0	0	0	1	1	0	0	0	0	0	0	0	0	1	0	0	0	0	0	1	0	1	0	0	0	0	0	1	0	0	0	0	0	0	0	0	0	0	0	0	0	1	1	0	0	1	0	0	0	0	0	0	0	1	0	1	0	0	0	0	0	1	0	0	1	0	0	0	0	0	1	1	1	0	0	0	0	0	0	0	0	0	0	0	0	1	0	0	0	0	0	0	0	0	0	0	0	0	1	0	0	0	1	0	0	0	0	0	1	0	0	0	0	1	0	0	0	0	1	1	1	0	0	0	1	0	0	0	1	0	0	0	0	0	0	0	0	0	0	1	0	0	0	1	0	0	0	0	0	0	1	0	0	0	0	0	0	0	0	0	0	0	1	0	2	0	0	1	2	0	0	0	0	0	0	1	0	0	0	0	2	2	0	0	0	0	0	0	0	0	0	2	0	0	1	0	1	0	0	0	0	0	0	0	1	0	1	0	0	0	0	0	0	1	0	0	0	0	0	0	2	0	0	1	0	0	0	0	0	0	0	0	2	1	1	0	0	0	0	0	0	0	0	1	0	0	0	2	0	0	0	0	0	0	0	1	0	0	0	1	0	0	0	1	0	0	0	0	0	0	0	0	0	0	0	0	0	0	2	1	0	0	0	0	0	0	0	2	0	0	0	0	0	0	0	0	0	0	0	0	0	0	1	1	1	0	0	1	0	0	0	0	0	0	0	0	0	0	0	0	0	0	0	0	0	0	0	0	0	0	0	0	0	0	0	0	0	0	0	0	0	0	0	2	0	1	0	0	0	1	0	0	0	2	0	0	0	0	0	0	0	0	0	0	0	0	0	0	1	0	0	0	0	0	0	0	0	0	0	1	0	0	1	1	0	1	0	1	0	0	0	0	1	0	2	0	2	0	1	1	1	0	0	0	0	1	0	0	0	0	0	0	0	0	0	0	0	0	1	0	0	0	0	1	1	0	1	0	2	0	0	0	0	0	0	0	1	0	0	2	0	0	1	0	0	0	0	0	0	0	0	0	1	0	1	0	0	0	0	0	0	0	0	0	0	0	0	1	2	1	0	0	0	0	0	0	0	3	1	0	0	1	0	0	1	0	1	0	0	0	1	0	1	0	0	0	0	0	0	0	0	0	1	1	0	0	1	0	0	0	0	0	0	0	0	0	0	0	1	0	0	0	0	0	0	0	0	0	0	1	0	0	0	0	1	0	0	1	0	0	0	0	0	1	0	0	0	2	1	0	0	1	0	0	0	0	0	0	0	0	0	0	0	1	0	0	0	0	0	0	0	1	2	0	0	0	0	1	0	0	0	0	0	0	0	0	0	0	0	0	1	0	0	0	1	0	0	0	1	0	0	0	0	0	0	0	1	0	0	0	0	0	1	0	0	1	0	0	0	0	0	1	0	0	0	1	0	0	1	0	0	0	0	0	0	0	1	1	0	0	0	0	1	2	0	1	0	0	2	0	0	1	0	0	0	0	0	0	0	0	0	0	0	0	0	0	0	0	1	0	0	0	0	0	0	0	1	1	0	1	0	0	1	1	0	0	0	0	0	0	0	0	2	0	1	0	0	0	0	0	0	0	0	0	0	1	1	0	0	0	0	1	0	0	0	0	1	0	1	1	0	0	0	0	2	0	0	1	0	0	0	2	1	0	3	2	0	0	0	1	1	1	0	0	0	0	1	0	0	0	1	0	0	1	0	0	1	0	0	0	0	1	0	0	0	0	1	0	0	0	0	0	0	0	0	0	0	0	0	0	0	0	0	1	0	1	0	0	0	0	0	0	1	1	0	0	0	0	0	3	0	0	0	1	0	0	0	1	0	0	0	0	1	0	0	0	0	0	0	1	0	1	0	0	0	0	0	2	2	0	0	0	0	0	0	1	0	0	0	0	0	1	0	0	0	0	0	1	1	1	0	0	0	0	0	0	1	0	0	0	1	0	1	1	0	0	0	1	1	0	0	0	0	1	1	1	0	1	0	0	0	0	1	2	2	0	1	1	1	0	0	0	0	1	0	0	0	0	0	1	0	0	0	0	0	0	0	0	0	1	0	0	0	0	0	0	2	0	0	0	0	1	0	0	1	0	0	0	0	0	0	1	0	0	0	0	0	2	1	0	0	0	0	0	1	0	1	0	0	0	0	0	0	0	0	1	0	1	1	1	0	0	0	0	0	0	1	0	0	0	0	1	0	0	0	0	0	0	1	0	0	0	0	0	0	1	0	2	0	0	0	0	0	0	0	0	0	0	0	1	0	0	1	0	0	1	0	0	0	2	0	0	1	1	0	0	1	1	1	0	0	0	1	0	0	0	1	0	3	0	1	1	0	0	0	0	0	1	0	0	0	0	0	0	0	2	0	0	1	0	1	0	0	0	0	1	0	0	0	0	0	1	0	0	1	0	1	0	0	0	0	0	0	0	0	0	0	1	1	0	1	0	0	0	0	0	0	0	0	1	0	0	0	0	1	0	0	1	0	0	0	0	0	0	0	1	0	0	0	0	1	0	0	0	0	3	0	0	1	1	1	2	0	0	0	0	0	0	0	0	0	0	1	0	0	0	0	0	0	0	0	0	0	0	0	0	1	1	0	0	1	0	0	0	1	0	0	1	0	1	0	0	0	0	0	1	0	0	0	0	0	0	0	0	1	0	0	1	0	0	0	1	0	0	0	0	0	0	0	0	0	0	0	0	0	1	0	1	0	0	0	0	0	0	0	0	1	0	0	1	0	2	0	0	0	0	0	0	0	0	0	0	0	0	0	1	2	2	0	0	0	2	1	0	0	0	0	0	0	0	0	0	1	2	1	0	0	1	0	0	0	0	0	0	0	1	0	0	2	0	0	0	0	1	0	0	0	0	0	0	0	0	0	0	0	0	0	0	1	0	0	0	0	0	1	0	0	0	0	0	1	0	0	1	1	0	0	0	0	0	2	1	0	0	0	0	0	0	0	0	1	0	0	0	1	0	0	0	0	0	1	0	0	1	0	0	1	0	0	0	0	0	1	0	0	0	1	0	1	0	0	0	0	0	1	1	0	0	0	0	0	0	2	0	0	0	1	0	1	0	0	1	0	0	1	0	0	1	0
N0.HOG0003515	0	0	0	0	0	0	0	0	0	0	1	0	1	3	0	0	0	0	3	0	0	0	0	0	2	0	0	0	0	1	0	1	0	1	1	0	0	0	0	0	0	0	0	0	0	0	0	0	0	0	0	0	0	0	1	0	0	0	1	1	0	0	1	0	0	0	0	2	0	0	0	0	0	0	0	1	0	0	0	0	0	0	1	0	0	0	0	1	0	0	0	0	0	0	0	2	1	0	0	1	1	0	0	0	0	0	0	0	0	0	0	1	0	0	0	0	1	0	0	0	0	2	0	0	0	0	0	0	0	0	1	1	0	0	0	1	2	0	0	0	0	0	1	0	1	0	0	0	0	0	0	0	1	0	1	0	0	0	0	0	0	0	0	1	0	0	0	0	0	0	1	0	1	0	1	1	0	2	1	0	0	0	0	0	1	0	0	1	0	0	0	0	0	0	0	1	0	0	2	0	0	0	0	0	0	1	0	0	0	0	0	0	0	1	0	0	0	0	1	0	0	0	1	0	0	0	0	0	0	0	2	0	0	0	0	1	2	0	0	0	0	0	0	0	0	1	4	0	1	1	0	0	0	0	0	0	0	0	0	0	2	0	0	0	0	0	0	0	0	0	3	0	1	1	1	0	0	0	1	0	0	0	0	0	0	0	3	0	0	0	6	0	0	0	1	0	0	0	0	0	0	0	0	0	0	0	0	0	0	0	0	0	0	0	0	2	0	0	0	1	2	0	0	0	0	0	0	0	2	0	0	0	1	0	0	0	0	0	0	0	0	0	0	0	0	0	0	0	3	0	2	1	0	1	0	0	0	0	0	1	0	0	0	0	0	0	0	1	0	0	0	0	0	0	2	0	0	0	1	0	0	0	0	0	1	0	1	0	0	0	0	0	0	0	0	0	1	1	3	0	0	0	0	0	0	0	0	2	0	0	0	1	0	0	0	0	1	0	0	0	0	0	0	0	1	0	0	0	0	0	0	0	1	0	1	2	0	0	0	0	0	1	1	0	0	0	0	0	0	0	0	0	2	0	0	1	0	0	3	0	0	1	0	0	0	2	0	0	1	0	0	0	0	0	0	0	0	0	0	1	0	1	2	1	0	0	0	0	0	0	0	0	0	1	0	0	1	0	3	0	1	1	0	0	1	0	0	0	0	0	0	0	0	1	0	0	0	0	0	0	0	1	1	0	2	0	0	0	0	0	1	0	0	0	0	0	0	0	0	0	0	0	0	0	0	0	0	0	0	0	0	1	0	0	0	0	0	1	1	0	0	0	0	0	0	0	0	0	1	0	1	0	0	0	0	0	0	0	0	0	0	0	0	0	2	0	0	0	0	0	0	1	0	0	2	0	0	1	0	0	0	0	0	1	0	0	0	0	0	0	0	0	2	0	0	0	0	0	0	0	0	0	0	0	2	0	0	1	0	0	0	1	0	0	0	0	0	0	0	0	1	0	0	0	0	0	0	0	0	0	0	1	0	0	0	0	0	0	0	0	0	0	0	0	0	0	0	1	0	0	0	0	0	2	0	0	0	1	0	1	0	1	0	0	1	0	1	0	0	0	0	0	1	0	1	0	0	1	0	1	0	0	1	0	0	0	0	0	2	0	0	0	0	0	1	0	0	0	0	0	0	0	0	0	0	0	2	0	0	1	0	0	0	1	0	0	0	1	0	1	0	0	0	0	0	0	0	1	0	0	0	0	0	0	0	0	1	1	0	0	0	0	1	0	0	0	0	0	0	0	0	0	0	0	0	0	0	2	0	1	0	0	0	0	0	0	0	0	0	0	0	0	0	0	0	0	0	0	0	0	0	0	0	0	0	0	0	0	1	0	0	0	0	0	0	0	0	1	0	0	2	0	0	0	0	1	0	0	2	1	0	0	1	0	0	0	0	0	0	1	0	0	0	0	1	0	0	0	0	0	0	2	0	0	0	0	0	0	0	0	0	0	0	0	0	0	0	1	0	0	0	0	0	0	0	0	0	0	1	0	0	0	0	1	0	0	0	0	0	0	0	0	1	0	0	0	0	0	0	1	0	1	0	0	0	1	0	0	0	0	0	0	0	1	0	1	0	0	1	0	0	0	0	0	0	1	0	0	0	0	0	0	0	0	0	0	0	0	0	0	1	0	0	0	1	0	0	0	0	0	0	0	0	0	1	0	0	0	0	0	0	0	0	0	0	0	0	0	1	0	0	0	0	0	0	0	0	0	2	0	0	0	0	0	0	0	0	0	0	0	0	0	0	0	0	0	0	0	0	0	0	0	1	0	0	0	0	0	0	0	1	0	1	0	0	1	0	2	0	1	1	0	0	0	3	0	0	4	1	0	1	0	1	1	1	1	0	0	0	2	0	1	0	0	0	0	0	0	0	0	0	0	2	0	1	1	0	0	0	0	0	0	0	0	0	0	1	0	1	0	0	0	0	0	1	0	0	1	1	0	1	0	0	0	0	0	0	0	1	0	0	1	1	0	0	1	0	0	1	0	0	0	0	0	0	1	0	0	1	0	0	0	0	0	0	0	0	0	0	0	1	0	0	0	0	0	0	0	0	0	1	0	0	0	0	0	0	0	0	0	0	0	0	0	0	0	0	0	0	0	0	0	0	0	0	0	0	0	0	0	0	0	1	0	1	0	0	0	0	1	0	0	2	0	0	0	0	0	6	0	0	0	0	1	0	1	0	0	0	1	0	0	0	0	0	0	1	0	0	0	0	1	0	2	0	0	0	0	0	0	0	0	0	0	0	0	0	0	1	2	1	1	0	0	0	1	0	0	0	0	0	1	0	0	0	0	0	0	0	0	0	0	0	0	0	0	0	1	0	0	1	0	1	0	0	0	0	1	1	0	0	0	1	0	0	0	0	0	0	0	0	0	0	0	0	0	0	0	0	0	0	0	0	0	0	0	0	0	0	0	0	0	0	0	0	0	0	0	0	1	0	1	0	1	0	0	0	0	0	1	1	0	0	0	0	1	1	1	0	0	0	0	1	1	0	0	0	1	1	0	0	0	0	0	0	0	0	0	1	0	0	0	0	0	1	0	0	1	1	1	0	0	0	0	0	0	0	0	0	1	0	0	0	0	0	0	1	0	1	0	0	0	1	0	0	0	1	1	0	0	0	0	0	1	0	2	0	0	1	0	0	0	1	0	1	1	0	0	0	0	0	0	1	0	0	0	0	0	0	0	0	0	0	1	1	0	0	2	0	0	0	0	0	1	1	0	1	0	0	0	0	0	1	0	0	0	0	0	2	0	0	0	0	0	1	0	0	1	0	1	1	0	0	0	1	0	1	1	0	2	0	0	0	0	0	0	0	0	0	0	0	0	0	0	0	0	0	0	0	0	0	0	0	0	1	0	0	0	0	0	0	0	2	0	0	0	1	0	0	0	0	0	0	0	0	0	0	0	0	0	0	3	1	0	0	0	0	1	0	1	0	0	0	0	1	1	0	0	0	0	0	0	1	2	1	1	0	0	0	0	0	0	0	0	0	0	0	1	0	0	0	0	0	0	0	1	0	0	0	0	0	0	0	0	0	0	0	0	0	0	1	0	0	0	0	0	0	0	0	0	0	0	0	0	0	1	0	0	0	0	0	0	0	0	0	0	0	0	0	2	0	0	1	2	0	0	1	0	0	0	0	0	0	0	0	0	0	0	0	0	0	1	0	0	0	0	0	0	0	0	0	1	0	1	0	0	0	0	0	0	0	0	0	2	1	0	0	0	0	0	0	0	0	0	0	0	0	0	0	0	1	0	0	1	0	0	0	0	0	0	0	0	2	0	0	0	0	0	0	0	0	0	0	0	0	1	0	1	0	0	1	0	0	0	0	0	0	0	0	0	0	0	0	1	0	0	0	1	1	0	0	0	0	0	0	0	0	0	0	0	0	1	1	0	0	0	0	0	0	0	0	1	0	1	0	0	0	0	2	0	0	0	0	0	0	0	0	0	0	0	0	1	0	0	0	0	0	0	0	1	0	1	1	0	0	0	0	1	0	1	0	1	0	0	0	1	0	0	0	0	0	1	0	1	0	0	0	0	1	2	0	2	0	0	0	0	1	0	0	0	0	0	0	0	0	0	1	0	0	0	0	1	0	0	1	0	2	0	0	2	0	0	0	0	0	0	0	0	0	0	0	1	0	1	0	0	0	0	0	0	0	0	0	0	0	0	0	1	1	1	0	0	0	0	0	0	0	0	0	0	0	0	0	0	0	0	1	0	0	0	0	0	0	0	0	1	1	0	1	0	0	1	0	0	0	0	1	0	0	0	0	0	0	1	0	0	0	3	0	0	0	0	1	0	0	0	2	0	0	0	0	0	0	0	0	0	0	0	0	0	0	0	0	0	0	0	0	0	0	0	0	0	1	0	1	0	1	0	0	1	0	0	0	1	0	0	0	0	0	0	0	0	0	0	1	0	1	1	1	0	1	0	0	0	0	0	1	0	0	0	0	0	0	0	0	0	0	1	0	0	0	0	0	0	0	0	0	0	0	1	1	1	1	0	0	0	0	0	0	0	0	0	0	1	0	0	0	2	0	0	1	0	1	0	0	0	0	0	0	2	0	0	1	0	0	0	0	2	0	0	0	0	0	0	0	0	1	0	0	0	0	1	1	0	0	1	0	2	2	0	0	0	0	0	0	0	1	0	0	0	0	0	1	0	0	0	0	0	0	0	0	0	0	0	0	1	0	0	0	0	0	0	0	0	0	0	0	0	0	0	0	0	0	0	0	0	1	0	0	0	1	0	1	1	0	0	1	0	0	0	1	0	0	0	0	0	0	0	0	0	0	0	0	0	0	0	1	0	0	1	1	1	0	1	0	0	1	0	0	2	0	0	0	0	0	0	0	0	0	0	0	1	1	0	0	0	0	0	0	0	0	0	0	0	0	0	0	0	0	0	0	0	0	0	0	2	0	0	0	1	1	0	0	0	0	0	0	0	0	1	1	0	0	0	2	0	2	0	0	0	0	0	0	0	0	0	1	0	0	1	0	0	0	0	0	0	0	0	0	0	0	2	1	0	0	0	0	2	0	0	0	0	0	0	0	0	1	0	0	0	0	0	0	1	0	0	0	1	0	0	0	2	0	1	0	0	0	0	0	0	0	0	1	3	0	0	0	1	0	0	0	0	0	0	0	0	0	0	1	0	0	0	0	1	0	0	2	0	0	0	0	0	0	0	0	0	1	0	0	0	1	0	1	4	1	0	0	0	0	1	0	1	2	0	0	0	0	0	0	1	0	0	2	0	0	0	0	0	0	0	0	0	1	1	0	0	0	0	0	1	1	0	0	0	0	2	0	0	0	0	0	0	0	0	0	1	0	0	0	0	0	0	0	0	0	0	1	0	0	0	0	0	0	0	0	0	0	0	0	0	0	0	0	0	0	0	0	0	0	0	0	0	0	0	0	0	2	0	0	0	0	1	0	0	0	0	0	0	0	1	0	0	0	0	0	3	2	0	0	1	0	0	0	0	1	0	0	0	0	1	0	1	0	0	1	0	0	0	0	0	0	0	0	0	0	0	0	1	0	0	0	0	0	0	0	0	0	0	0	0	0	1	1	0	0	0	0	0	0	0	0	0	0	0	1	0	0	0	0	0	0	0	0	0	0	0	1	0	0	0	0	0	0	1	1	0	0	0	0	0	0	0	1	0	0	0	0	0	0	0	0	0	0	1	0	0	0	0	0	1	1	0	1	0	0	0	0	0	0	0	0	1	0	0	2	1	0	0	0	1	0	3	0	1	0	0	0	0	0	0	0	0	0	0	0	0	0	0	0	0	0	1	1	0	0	0	0	0	0	0	0	0	0	0	0	0	0	0	0	0	3	0	0	1	0	0	0	0	1	0	1	0	1	0	0	1	0	0	0	0	0	0	0	0	0	2	0	0	0	0	0	1	1	0	0	0	1	0	0	0	1	0	0	0	1	0	0	0	0	0	0	0	0	0	0	0	0	0	0	0	0	0	0	0	0	0	0	0	2	0	2	0	0	0	1	0	0	0	0	0	0	0	0	0	0	0	0	0	0	0	0	0	0	1	3	0	0	0	0	0	0	0	0	0	0	0	0	0	0	0	0	1	0	1	0	0	0	0	0	0	0	0	0	0	0	0	0	0	1	0	0	0	0	0	0	0	0	0	0	0	0	0	0	0	0	0	0	0	0	1	0	0	0	0	0	0	5	1	0	1	0	0	0	0	0	1	0	0	0	0	1	1	1	0	0	0	0	0	0	0	0	0	1	0	0	0	0	0	0	0	0	0	0	0	0	2	0	0	0	1	0	0	0	0	0	0	0	0	0	2	0	0	1	0	0	1	0	1	0	0	0	0	0	0	0	0	0	1	0	1	0	0	1	0	0	1	0	2	0	0	0	0	0	0	0	0	0	0	0	2	0	0	0	0	0	0	0	0	0	0	1	0	0	0	1	0	0	0	0	0	0	0	1	0	0	0	0	0	0	0	1	0	0	0	0	1	1	0	0	0	0	0	0	1	1	1	0	0	0	0	0	0	0	1	0	0	0	1	0	0	0	0	0	0	1	1	0	0	1	0	0	0	0	0	0	0	0	0	0	0	1	2	1	0	0	0	0	0	0	0	0	0	0	1	2	0	1	1	0	0	1	0	0	0	0	1	0	2	0	1	0	0	0	0	0	0	0	0	0	0	0	0	1	0	0	0	0	0	0	1	1	0	0	0	0	0	0	0	0	0	0	0	1	0	1	0	0	0	0	2	1	0	1	0	0	0	0	0	0	0	0	0	0	0	0	0	0	0	0	0	0	0	0	0	0	0	1	0	0	0	1	0	0	0	0	0	0	1	0	0	0	0	0	0	0	0	0	0	0	0	0	0	1	0	0	0	0	0	0	0	1	1	1	1	0	0	0	0	0	0	0	1	0	0	0	0	0	0	0	0	0	0	0	0	0	0	0	0	0	1	0	3	0	0	0	0	0	0	0	0	1	0	0	0	0	0	1	0	0	0	0	0	0	0	0	0	0	0	0	0	1	1	0	0	0	0	0	1	1	0	0	0	0	0	0	0	1	0	0	1	0	1	0	0	1	0	0	0	0	0	0	0	0	0	4	0	2	0	1	0	0	1	0	0	0	1	0	0	0	1	0	0	0	1	0	1	0	0	1	0	0	1	0	1	1	0	1	0	2	0	0	1	0	0	0	1	2	0	0	0	4	0	0	0	0	0	0	0	0	0	0	0	0	0	0	0	0	1	0	0	0	1	0	0	0	0	0	0	0	0	1	1	0	0	0	0	0	0	0	0	0	0	0	0	1	0	0	1	1	1	0	2	2	0	0	0	0	0	0	0	0	0	1	0	0	4	0	0	0	0	0	1	0	0	0	1	0	0	0	0	0	0	0	0	0	0	0	0	0	0	0	0	0	0	0	0	1	0	2	2	0	0	0	0	0	0	0	1	0	2	0	0	0	1	0	0	0	0	3	0	0	0	0	0	0	0	0	0	0	0	0	0	0	0	0	0	0	0	0	0	0	0	0	0	0	0	0	0	0	0	0	0	0	1	1	0	1	0	1	0	0	0	0	0	0	1	0	0	0	0	1	0	0	0	0	0	0	0	1	0	0	0	0	0	0	2	0	0	0	0	0	0	0	1	1	0	0	0	2	0	0	0	0	0	0	0	0	0	0	0	0	1	2	0	1	1	0	0	1	0	0	0	0	1	0	0	0	0	0	0	1	0	0	0	0	0	0	0	0	0	0	0	0	1	0	0	0	0	0	0	0	1	0	0	0	0	0	0	0	0	0	0	0	1	0	3	0	0	1	0	0	0	0	0	0	0	2	0	0	0	0	0	0	0	0	0	0	0	0	2	2	0	0	0	0	0	0	0	0	0	0	1	0	0	0	0	0	0	1	0	0	0	0	1	0	0	0	0	0	2	2	0	0	0	0	0	3	0	0	1	0	0	0	0	0	0	0	1	1	0	0	0	0	2	0	0	0	0	0	1	0	0	0	1	0	0	0	0	0	0	0	0	1	1	1	0	0	0	0	1	0	0	0	0	0	0	0	1	0	0	0	0	0	0	0	0	0	0	0	0	0	0	0	0	0	0	1	0	1	0	0	0	2	0	0	0	0	0	0	0	0	1	1	0	1	0	1	0	0	0	0	0	0	0	0	0	1	0	0	0	0	0	0	0	0	1	0	0	0	0	0	0	0	0	0	0	0	0	0	0	0	0	0	0	0	0	0	0	0	0	2	0	0	0	1	0	0	1	0	0	0	0	2	0	0	0	0	0	0	0	0	0	0	0	0	0	1	0	3	0	0	0	0	0	0	0	0	0	1	0	0	0	0	0	0	0	0	0	0	0	0	0	0	0	0	0	2	0	0	0	2	0	0	1	0	0	0	0	0	0	0	0	0	0	0	0	0	2	0	0	0	0	0	0	0	0	0	1	1	0	0	0	0	0	0	0	0	0	0	0	0	0	0	0	0	0	0	0	0	0	0	0	0	0	0	0	0	0	0	0	1	0	0	0	1	1	0	1	0	1	1	0	1	0	1	0	0	0	0	0	0	0	0	0	0	0	0	1	0	0	0	0	0	0	0	0	1	0	0	0	2	1	0	2	0	0	0	0	0	0	1	0	0	0	0	0	1	0	1	0	0	0	1	1	0	1	3	0	0	0	0	0	0	0	0	0	1	0	0	0	0	0	0	0	0	0	0	0	0	0	1	0	0	0	0	0	0	0	1	0	0	0	0	0	0	2	0	0	0	0	0	0	0	0	0	0	0	0	0	0	0	1	0	1	0	0	0	0	0	0	0	0	1	0	0	0	1	0	0	0	0	0	4	0	1	1	0	1	0	0	0	1	0	1	0	0	0	0	0	0	0	0	0	0	0	3	0	1	1	0	1	0	1	0	0	0	0	0	0	1	0	0	0	0	0	0	0	0	0	0	0	0	0	0	1	1	0	0	0	1	0	0	0	0	0	0	0	1	0	0	1	0	0	0	0	0	0	1	0	0	0	0	0	2	1	0	1	0	0	0	0	0	0	0	2	1	0	0	1	0	1	0	0	0	0	0	0	0	0	0	0	0	0	0	1	0	0	0	0	0	0	1	0	0	0	0	1	0	0	0	0	0	0	0	0	1	0	0	0	1	0	0	1	0	0	0	0	0	0	0	0	0	0	0	0	0	1	0	0	0	1	0	0	0	0	0	1	0	0	0	0	1	0	0	0	0	0	0	0	0	0	0	1	0	0	0	0	0	1	0	0	0	0	0	0	0	0	2	0	0	2	0	1	0	0	0	0	0	1	0	0	0	0	0	0	0	0	0	0	0	0	1	4	0	2	0	0	1	0	0	0	1	1	0	0	0	0	0	0	0	0	0	0	0	0	0	0	0	0	0	0	1	0	0	1	0	0	2	1	0	1	0	0	0	0	0	0	0	1	0	0	0	0	0	0	0	0	1	0	0	0	0	3	2	0	0	1	0	0	0	0	0	0	0	1	0	0	0	1	0	0	0	0	0	0	0	1	0	0	0	0	0	0	0	0	0	0	0	0	0	0	0	0	0	1	0	0	0	0	0	0	0	0	0	0	1	0	0	0	0	0	0	0	0	0	0	0	0	0	0	0	1	0	0	0	0	2	0	0	0	1	1	0	0	1	1	0	0	0	0	2	0	0	1	0	1	0	0	0	0	0	0	1	0	0	1	1	0	0	0	0	0	0	0	1	0	1	0	1	0	3	0	0	0	0	0	0	0	0	0	0	0	0	0	0	0	2	0	1	1	0	0	1	1	0	2	0	0	3	2	0	0	0	3	0	0	0	0	1	0	0	1	0	0	0	0	0	0	0	1	0	0	0	0	0	0	0	0	0	0	0	0	1	0	0	0	0	0	0	0	0	0	0	0	1	0	1	1	0	0	0	0	0	0	0	0	0	2	0	2	1	1	0	0	0	0	0	0	1	0	0	3	0	0	0	1	0	0	0	1	1	2	0	0	0	0	0	0	0	0	1	0	0	0	0	0	0	0	0	0	0	0	0	0	0	0	1	0	0	0	0	0	0	1	0	0	0	0	0	0	0	0	0	1	0	0	0	1	0	0	0	2	0	0	0	0	0	0	0	1	0	0	0	0	0	0	0	0	0	0	0	0	0	0	0	0	0	0	0	0	0	0	0	0	0	0	1	0	0	0	2	0	0	0	0	0	1	0	1	0	0	0	1	0	0	0	0	0	0	0	0	0	1	0	0	0	0	0	0	1	0	0	0	0	0	1	1	0	0	1	0	1	0	1	1	0	0	0	0	1	0	0	0	0	0	0	0	0	0	0	2	0	1	0	3	0	0	0	0	0	0	4	0	0	1	1	0	0	0	0	0	0	1	0	0	0	1	0	0	0	1	0	0	0	1	1	0	0	1	0	0	0	0	0	0	0	0	0	1	0	1	0	0	1	0	1	1	0	0	0	0	0	0	0	1	0	0	1	0	0	0	0	0	0	0	0	0	0	0	0	0	0	0	0	0	1	1	0	1	0	0	0	1	0	0	1	1	0	1	0	0	1	1	0	0	0	0	0	0	0	0	0	0	0	0	0	0	1	0	1	0	0	0	2	1	0	0	0	0	0	0	0	0	0	1	0	0	0	0	0	0	1	0	0	0	0	1	0	0	0	1	0	0	1	0	0	0	0	0	0	0	0	0	0	0	0	1	0	0	0	0	0	0	0	0	0	2	0	0	1	0	1	1	0	2	0	0	0	0	0	0	0	0	0	0	0	0	0	0	0	0	0	0	0	0	0	0	0	0	0	0	0	0	0	0	1	0	1	0	0	1	0	2	0	0	1	0	0	0	0	0	1	0	0	0	1	0	0	0	0	0	0	0	1	0	0	0	0	0	0	0	1	1	0	0	0	0	1	0	2	0	1	0	1	0	0	1	0	2	0	0	0	0	0	0	0	0	0	0	0	0	0	0	0	0	0	0	0	0	1	0	0	0	0	0	2	0	0	0	0	0	0	0	0	0	0	0	0	0	1	0	0	0	0	1	0	1	2	0	0	0	1	0	0	0	0	0	0	0	0	0	1	1	0	0	0	0	0	1	1	0	1	0	0	0	0	0	1	0	0	0	1	1	0	0	0	2	0	0	0	0	0	1	0	0	0	0	0	0	0	0	0	0	0	1	0	0	0	0	1	2	0	0	0	1	0	0	1	0	0	0	0	0	0	0	0	0	0	1	0	1	0	0	0	0	0	1	0	0	0	0	0	0	0	0	0	0	0	0	0	0	0	1	0	0	1	0	0	1	0	0	1	0	0	2	0	0	0	0	0	0	0	0	0	0	0	0	2	0	1	0	1	1	0	0	0	0	0	0	0	0	0	0	0	0	0	0	0	0	0	0	0	0	0	0	0	1	0	0	0	0	0	0	0	0	0	0	0	0	0	0	1	0	0	0	0	0	0	2	0	0	0	0	0	2	0	0	0	1	1	1	0	0	0	0	1	0	0	1	0	0	0	0	1	0	0	0	0	0	0	0	1	0	0	1	1	0	0	0	0	2	0	0	0	0	1	0	0	2	1	0	0	0	1	0	0	0	0	0	0	0	0	0	0	0	0	0	0	0	0	0	0	0	0	1	0	0	0	0	0	0	0	0	0	0	0	0	0	0	0	0	0	0	0	1	0	1	0	1	1	0	0	0	0	1	1	0	0	0	0	0	0	0	0	0	0	0	0	0	1	2	1	0	1	0	0	1	2	2	0	0	0	1	0	0	0	0	0	0	0	0	0	0	0	0	0	0	1	1	0	0	0	0	0	0	0	0	0	0	1	0	0	0	1	0	0	0	0	1	0	0	1	0
N0.HOG0006661	22	62	8	13	11	5	5	6	4	27	39	13	48	37	17	10	16	22	11	11	8	19	35	15	24	15	21	17	12	4	5	77	24	23	43	27	2	18	1	21	30	19	46	7	24	6	6	15	18	10	17	16	13	4	57	27	20	43	42	11	42	15	49	11	24	9	44	35	10	10	10	17	12	10	14	37	12	18	11	51	20	22	24	20	9	29	7	13	15	5	3	33	24	4	2	38	28	22	75	54	72	30	9	8	39	17	25	15	11	16	68	10	15	6	39	3	27	37	11	3	17	35	17	38	25	14	20	22	7	18	38	20	21	6	9	39	32	11	13	4	5	18	32	2	6	7	0	46	10	5	22	52	60	61	35	13	13	23	13	3	22	4	20	15	18	21	11	10	24	17	33	16	16	41	87	41	21	48	18	20	16	6	5	10	12	8	49	13	8	53	21	22	12	27	41	44	5	16	14	54	11	3	19	3	9	26	19	7	15	3	12	24	9	37	14	25	44	17	5	48	28	10	27	44	6	10	9	16	3	19	28	4	9	22	15	15	23	38	8	18	29	22	27	36	7	29	45	1	40	18	18	12	9	4	20	12	1	8	14	16	27	27	7	9	65	12	1	5	22	15	31	8	17	17	45	28	6	22	27	6	17	51	10	14	0	67	24	35	13	10	50	8	4	16	27	21	15	19	7	19	62	22	6	11	15	26	17	9	15	51	2	0	60	7	20	36	62	11	6	23	24	23	17	22	5	4	5	24	17	18	19	8	14	26	20	16	5	23	5	3	23	12	30	1	6	25	22	21	58	15	58	16	12	60	37	13	7	25	25	9	14	32	60	62	19	34	9	18	1	14	4	6	16	5	69	8	4	25	17	8	13	13	9	9	14	16	36	6	2	28	20	20	45	8	33	7	45	101	38	42	63	7	24	24	7	29	37	37	24	0	17	33	18	14	23	7	19	6	23	1	10	6	59	22	5	38	11	0	10	11	25	17	16	65	30	11	22	50	29	5	1	13	40	22	23	5	46	20	21	29	56	12	42	14	12	16	17	27	75	90	3	17	32	16	23	25	21	13	23	56	26	10	6	9	4	28	10	41	32	67	6	13	59	38	4	18	18	18	17	15	4	14	17	24	7	20	16	18	87	29	34	14	30	10	65	26	7	2	4	29	6	9	11	8	9	44	8	6	27	26	22	23	29	8	30	17	1	28	11	2	20	13	14	20	15	0	25	12	19	17	3	3	8	17	18	17	14	6	3	39	7	14	37	76	7	32	3	44	13	20	20	6	22	47	16	15	5	37	41	4	21	16	12	11	57	51	11	18	9	9	13	8	5	9	33	12	15	8	19	45	4	25	11	36	23	22	8	36	21	16	15	7	11	23	9	4	30	6	29	29	13	5	30	7	13	10	11	22	14	9	9	5	11	26	19	16	0	15	9	5	7	15	8	12	26	28	21	15	13	20	7	4	12	48	5	12	7	3	20	5	22	33	20	16	15	13	36	6	9	16	26	9	4	26	9	19	41	86	17	28	18	22	13	40	12	13	1	22	8	36	9	20	11	11	8	19	8	22	2	2	15	24	49	7	2	8	6	31	25	44	15	9	40	27	12	14	8	14	46	32	18	24	27	21	8	4	14	17	31	5	12	15	65	7	35	9	22	4	11	32	9	20	13	86	16	10	33	19	9	21	33	5	20	23	7	3	8	36	12	6	9	25	14	9	8	24	29	11	0	43	6	21	9	6	21	10	4	15	11	14	11	10	18	14	14	12	17	31	3	30	15	10	46	10	3	20	12	10	62	10	11	6	7	55	16	19	1	19	14	51	63	21	8	16	14	24	12	19	43	7	7	5	38	8	3	28	11	11	11	18	56	10	13	37	46	29	21	12	36	34	20	10	73	12	9	3	8	10	9	9	19	20	24	19	27	54	7	7	16	11	5	16	6	6	44	30	5	23	10	20	6	30	18	20	3	21	17	18	9	25	49	10	34	29	26	28	11	24	54	12	7	6	25	15	8	7	15	35	17	5	5	77	12	26	16	50	9	39	17	50	79	22	43	7	2	10	16	6	3	19	9	64	12	18	38	22	39	12	31	7	10	7	13	22	9	16	30	5	28	2	29	14	12	11	10	0	43	24	26	10	52	7	12	23	29	39	21	13	45	13	36	20	6	8	16	19	25	36	19	9	10	10	20	10	6	10	14	25	50	12	12	26	42	2	18	20	35	17	33	37	4	28	14	9	28	10	36	27	8	30	22	18	6	16	24	7	3	18	106	7	14	7	11	8	13	12	17	7	14	28	20	37	44	10	22	33	10	28	18	6	49	10	8	6	38	5	4	51	27	7	48	6	22	23	14	31	3	54	28	15	5	24	24	54	11	11	10	0	17	3	6	22	62	10	74	19	4	16	13	7	50	31	1	20	10	8	60	17	35	18	8	12	13	26	33	10	15	14	25	36	12	36	5	2	26	11	4	25	33	13	14	13	36	21	10	33	5	17	46	5	5	10	14	5	20	17	21	22	30	8	24	25	11	28	5	4	18	6	1	7	15	2	28	46	16	28	13	35	9	14	32	0	90	11	32	28	6	23	15	67	22	27	19	9	8	8	13	9	26	4	23	8	23	39	9	24	9	8	62	6	12	11	25	11	39	6	25	34	17	23	6	11	43	11	12	27	10	19	80	55	1	22	9	14	15	19	70	12	27	39	10	30	1	9	9	4	17	2	13	11	11	26	21	15	30	63	16	40	4	14	7	24	26	31	9	13	5	4	17	27	27	24	11	20	19	12	26	17	8	48	8	22	29	5	4	49	16	38	13	36	18	19	11	9	9	9	7	20	14	10	46	22	38	1	5	19	10	16	19	4	9	1	21	0	12	13	8	8	13	6	2	28	13	49	24	5	10	32	24	33	32	13	6	74	17	17	71	52	33	30	8	17	13	10	6	24	10	28	14	33	9	5	15	73	18	10	6	15	11	25	10	29	12	5	29	41	37	28	3	17	7	22	21	23	35	20	43	29	68	5	8	11	7	25	8	28	86	20	34	23	9	58	17	5	38	22	29	29	56	22	19	14	23	16	0	34	11	28	10	36	0	22	15	23	19	9	26	5	15	52	12	8	9	34	27	61	11	22	7	12	36	11	9	28	22	20	13	5	21	0	21	16	35	4	14	27	55	9	13	12	40	7	42	15	19	13	38	3	42	35	35	10	46	17	22	18	50	15	22	11	10	35	8	29	18	5	73	10	27	1	22	11	55	20	10	17	24	10	26	19	46	11	9	2	25	33	2	18	17	16	24	17	27	21	34	11	4	8	6	100	18	16	5	36	8	26	39	16	16	52	10	28	22	17	9	5	9	22	29	23	47	17	22	9	20	16	13	29	31	8	0	7	28	14	39	7	51	10	29	7	6	8	13	13	10	11	11	21	25	6	22	42	22	15	11	5	2	11	5	28	7	13	13	21	45	19	26	10	4	36	6	37	11	33	46	15	7	21	13	21	56	9	29	2	12	39	47	49	10	18	11	9	20	19	8	5	11	1	24	16	9	34	17	35	18	17	33	2	31	6	20	15	11	10	19	5	16	8	13	3	17	50	9	24	62	44	11	7	20	17	36	13	34	7	3	14	26	40	10	36	1	11	33	30	3	29	45	3	20	11	24	16	16	25	18	40	11	69	6	26	27	15	13	36	10	17	13	34	8	20	6	31	6	12	17	8	2	24	8	7	18	38	5	20	23	8	5	5	30	10	22	20	6	26	20	16	12	6	9	40	79	46	9	64	8	11	8	28	65	17	3	23	42	2	19	12	30	39	11	20	19	23	10	13	47	62	2	49	8	38	29	6	14	3	7	16	4	13	6	10	37	12	23	11	31	10	39	14	38	51	7	11	2	10	32	1	68	17	14	52	35	42	23	11	33	22	16	10	7	23	5	32	20	27	3	26	24	48	31	28	2	34	18	5	3	20	26	49	17	14	54	7	12	9	3	29	11	4	11	23	11	40	19	25	24	11	29	55	4	27	17	28	12	12	11	51	17	19	61	8	15	9	7	81	10	20	7	18	35	48	21	74	23	8	32	7	26	24	30	7	27	6	33	16	15	17	36	8	9	15	19	21	6	12	16	16	39	28	8	34	33	6	29	13	29	15	18	0	7	11	10	9	61	36	44	25	28	55	15	17	25	3	12	31	27	21	6	42	41	14	34	5	25	0	12	28	14	41	6	15	24	32	30	14	19	6	4	17	31	20	11	8	12	18	46	25	9	8	37	7	6	4	10	23	11	25	11	37	17	15	48	35	9	23	6	9	29	33	8	6	19	13	18	10	7	7	27	9	17	19	8	24	6	6	21	9	15	10	17	3	2	37	11	12	11	10	9	18	19	19	7	1	29	17	26	13	23	23	14	37	20	10	23	20	43	31	38	4	49	18	102	10	10	8	21	13	55	5	30	39	13	15	2	9	9	25	8	57	6	5	14	20	6	15	17	29	2	29	8	8	49	16	12	11	8	18	3	15	2	16	15	18	27	9	29	54	0	17	36	70	18	1	30	34	57	18	21	9	12	11	58	12	25	8	11	24	10	43	8	34	10	11	44	52	22	5	7	48	32	42	0	9	28	8	54	24	75	19	0	10	15	43	6	29	9	24	11	23	65	0	23	20	7	8	12	41	89	61	10	12	12	3	19	39	9	60	13	13	9	9	27	9	18	0	27	28	12	7	11	68	6	22	21	11	11	14	13	22	15	18	20	29	7	7	14	9	32	5	6	13	36	0	42	8	11	11	55	22	21	17	44	5	21	23	51	28	36	13	5	15	39	17	39	11	25	11	39	6	51	12	16	29	4	24	19	18	19	5	1	48	12	18	23	15	7	10	12	25	15	5	21	34	72	14	7	33	12	7	0	8	29	6	5	6	10	9	29	12	8	29	3	4	7	33	40	62	10	21	8	45	20	13	3	5	11	8	30	16	21	8	19	12	7	12	23	2	21	9	20	11	8	15	13	14	21	15	27	8	10	53	18	12	28	19	18	44	9	3	1	53	24	29	32	18	5	22	13	44	21	2	8	7	4	9	25	20	48	13	35	23	0	21	10	27	36	41	52	28	8	25	4	38	8	21	17	4	8	36	12	18	11	11	18	21	17	7	30	36	3	5	5	5	8	11	10	64	24	21	10	67	18	21	12	58	51	25	20	21	4	14	23	15	13	27	15	43	46	29	16	6	43	14	49	45	16	19	11	29	14	17	46	36	27	13	5	13	18	12	3	25	29	2	46	50	15	34	10	23	8	42	19	11	27	7	0	10	11	7	23	6	15	18	19	26	20	35	12	51	30	17	5	21	8	24	12	18	17	42	11	6	12	9	10	22	10	42	19	4	10	10	9	8	10	33	13	4	38	37	22	7	7	30	3	17	25	10	9	21	4	1	25	14	9	6	21	18	16	8	19	4	13	61	22	15	6	1	7	5	5	9	2	26	10	21	12	14	31	17	10	13	30	36	15	48	19	2	11	14	7	30	7	19	4	13	13	12	12	10	20	35	6	10	13	11	48	44	11	14	15	12	43	8	18	13	9	10	25	23	3	28	4	30	16	16	11	28	8	6	14	22	16	6	38	50	11	12	25	16	26	10	23	39	5	43	43	7	26	51	32	4	14	5	19	23	35	46	3	17	8	4	29	7	48	12	15	4	9	31	59	16	22	24	26	43	6	25	17	13	44	21	27	9	15	26	18	16	19	10	8	24	22	18	3	31	15	56	19	15	20	3	24	51	11	16	64	22	28	8	15	5	22	10	8	6	23	25	27	15	19	10	3	33	18	13	8	27	13	17	19	18	24	15	6	32	14	33	12	12	27	18	51	21	9	45	25	9	14	5	34	29	33	16	34	12	7	19	6	8	9	13	15	11	16	6	14	89	11	8	22	25	27	11	6	5	11	84	81	14	8	18	14	13	54	12	54	20	27	9	10	4	26	12	9	1	14	16	9	9	23	17	12	5	21	1	28	7	29	7	64	15	51	20	7	10	3	22	11	1	27	8	4	6	74	18	24	9	18	14	11	17	13	34	25	21	29	41	20	19	12	14	8	16	2	12	68	16	2	8	17	10	7	7	10	18	8	21	29	28	3	23	44	10	2	10	35	5	22	45	34	25	8	4	26	25	13	19	2	26	17	12	29	32	7	29	8	9	18	8	25	54	23	57	31	24	14	20	37	15	12	32	35	23	3	13	12	78	13	15	14	37	25	43	8	13	26	26	19	29	55	18	5	22	30	9	40	5	19	6	21	70	22	1	25	5	12	26	17	87	7	6	17	14	10	15	13	10	15	11	24	23	23	50	39	1	10	31	12	7	39	8	36	8	4	25	22	26	16	21	30	20	12	18	14	2	33	12	28	25	14	10	7	8	9	47	18	14	52	18	43	91	25	10	10	12	23	13	10	21	6	1	23	3	21	8	26	12	25	36	25	14	13	26	23	10	12	13	9	31	14	14	24	19	8	27	12	25	16	8	54	14	14	0	11	20	25	23	22	4	38	2	13	14	2	70	17	26	10	53	8	4	24	12	21	27	19	19	36	9	12	15	33	2	12	20	8	30	24	11	9	29	9	32	24	16	21	53	17	42	13	16	16	14	5	21	35	4	9	33	11	15	26	10	8	13	9	38	74	10	18	8	20	54	26	19	8	20	7	45	10	21	22	40	36	19	3	15	49	23	7	42	78	0	24	6	18	7	18	9	24	34	23	18	18	17	20	53	24	9	25	31	26	11	17	9	38	14	10	13	7	7	1	11	10	17	21	8	13	17	0	27	20	36	28	13	25	16	23	29	11	17	22	7	2	28	8	27	4	31	12	54	12	11	26	5	16	35	11	30	10	17	35	13	44	12	38	24	13	35	12	8	14	47	32	22	15	21	16	32	11	7	42	51	11	6	30	14	58	6	8	12	17	19	32	13	10	14	3	3	30	58	10	73	14	19	18	9	24	17	20	14	26	48	9	35	9	11	21	32	6	33	5	14	26	12	9	19	15	13	6	10	52	28	11	26	12	44	14	27	28	17	4	9	6	43	21	12	26	52	9	57	17	19	10	17	27	16	16	5	39	14	70	16	12	54	33	12	36	7	72	12	9	37	25	26	6	23	23	10	91	80	26	3	18	8	20	22	18	11	32	6	1	18	12	19	45	1	17	30	30	11	12	8	4	51	27	20	20	30	14	11	26	15	33	14	14	10	33	4	13	4	18	27	19	15	22	15	8	14	21	22	12	12	40	18	7	31	9	39	14	3	30	24	4	14	27	13	22	12	50	8	5	4	7	15	10	22	23	29	25	10	24	38	46	45	32	43	14	0	23	26	24	32	51	5	13	31	11	3	19	30	14	30	4	12	18	19	20	5	15	31	2	67	8	57	22	9	14	19	10	3	39	10	23	11	18	11	65	18	56	23	20	9	11	19	36	26	8	10	28	21	11	16	29	20	19	9	9	7	11	26	34	5	11	9	5	8	12	20	5	15	35	27	23	12	16	15	16	7	10	10	9	23	8	20	9	12	9	66	21	19	10	11	27	24	39	26	43	34	17	28	33	22	3	10	24	19	9	31	11	21	36	12	42	4	8	24	15	10	50	12	11	42	35	6	32	65	21	13	14	7	2	49	11	6	40	3	33	53	12	13	7	6	8	13	4	9	37	5	18	5	8	4	37	4	15	6	9	29	28	36	42	4	8	54	11	0	16	13	10	21	21	5	17	15	9	40	76	23	28	24	25	5	60	27	36	30	10	12	36	13	0	19	18	7	18	1	9	16	13	4	14	12	12	34	18	89	26	17	25	13	18	6	8	16	22	13	27	10	14	45	11	32	13	9	28	10	24	9	16	13	47	25	14	12	9	15	14	25	26	9	20	67	27	9	14	31	2	25	46	39	0	7	24	58	1	36	39	12	31	11	32	2	21	11	10	8	69	10	5	14	39	6	16	36	47	26	13	14	20	25	12	9	19	45	11	24	19	0	14	37	18	13	49	13	18	8	15	2	20	11	10	13	24	21	16	9	10	26	8	16	22	2	6	20	6	29	29	35	5	13	1	78	23	17	30	19	49	15	10	37	2	72	20	13	28	10	46	28	52	13	11	19	26	14	10	19	23	32	11	35	11	5	61	18	22	23	24	11	17	20	7	12	33	10	0	18	13	5	3	16	8	5	7	6	6	1	5	63	12	35	5	33	15	12	31	15	5	38	8	20	40	28	24	20	12	5	8	44	24	2	44	15	16	9	19	28	4	5	8	37	19	5	64	22	27	5	12	23	62	29	13	39	20	14	2	40	32	23	52	4	58	9	24	7	16	4	74	23	76	10	6	13	20	69	27	0	10	27	16	8	5	16	34	55	14	5	35	21	21	7	41	6	25	34	3	18	49	54	0	65	10	15	14	4	54	5	13	47	9	14	14	23	12	16	32	39	69	16	10	13	12	11	20	37	59	50	47	25	31	8	31	30	6	9	35	11	22	28	2	15	11	10	32	11	12	22	8	10	10	6	21	6	14	33	76	21	55	36	31	34	58	18	8	29	45	3	17	9	15	12	22	31	12	22	38	9	8	11	7	19	0	30	8	13	2	4	10	12	12	14	25	81	31	29	11	7	19	10	4	4	43	15	10	43	13	11	46	23	56	15	1	14	9	27	15	22	48	1	20	6	31	10	10	24	3	30	33	27	14	6	11	13	2	8	16	28	9	12	5	14	34	13	13	4	7	40	26	16	43	1	2	26	12	56	42	27	5	37	36	43	3	10	15	12	11	21	5	13	12	8	37	25	35	52	41	8	11	13	2	31	3	19	17	9	14	7	33	16	2	21	9	7	78	9	26	38	15	10	31	38	25	28	4	17	2	14	13	18	45	39	4	15	17	13	26	92	9	7	33	13	40	25	30	9	8	14	12	31	37	9	12	16	37	7	8	21	9	10	22	19	13	31	8	22	32	23	21	9	7	20	9	22	42	20	12	3	5	24	12	4	15	7	83	17	11	0	11	40	17	18	11	8	9	34	73	9	26	17	15	12	14	32	6	32	28	13	13	3	15	7	17	16	2	9	3	21	6	14	10	4	16	12	2	2	20	9	29	9	8	4	36	49	19	11	11	27	19	37	19	20	3	11	20	10	26	25	22	4	11	30	24	6	28	8	14	58	10	24	29	0	18	20	19	7	14	12	13	18	22	9	28	27	0	11	11	21	4	17	21	9	19	38	0	51	14	30	8	9	12	10	29	19	34	12	20	11	3	12	15	0	29	14	16	7	12	4	61	73	12	9	45	44	45	4	5	6	13	13	32	24	13	32	8	5	13	8	6	14	11	47	59	22	60	28	43	27	17	39	9	8	17	16	9	21	41	20	21	13	37	26	10	4	13	6	56	35	14	8	7	24	21	28	20	15	23	6	4	33	10	32	27	8	24	1	2	22	24	14	60	4	5	31	8	16	28	12	20	25	9	2	5	24	29	56	10	8	19	2	4	37	13	10	24	30	26	22	2	4	15	30	3	15	16	2	1	2	4	41	4	18	9	28	6	19	40	16	17	29	2	11	24	12	27	8	34	21	27	9	32	57	9	18	8	26	12	4	36	14	7	21	8	60	25	23	11	3	11	12	47	23	8	33	41	43	6	17	16	25	12	8	37	34	62	11	34	39	4	11	9	14	28	21	17	27	21	26	21	4	25	7	2	35	49	3	8	13	23	27	0	14	13	9	25	32	12	9	24	18	41	17	20	27	12	20	8	24	33	69	12	24	8	11	16	0	10	14	19	16	22	28	43	9	33	29	18	78	10	17	26	44	33	11	22	105	34	18	10	19	27	30	8	63	14	19	23	22	7	21	24	36	41	19	14	27	14	7	27	23	6	32	10	8	63	27	18	4	33	26	8	14	37	23	15	35	18	6	35	40	8	9	24	12	14	8	16	30	8	45	19	57	35	18	8	31	36	0	7	22	34	9	2	76	18	19	1	18	46	31	42	9	14	56	6	9	0	68	25	4	13	7	27	8	44	30	21	19	8	59	8	6	12	5	7	0	1	10	36	36	11	49	26	24	15	15	31	15	3	7	5	13	10	13	16	47	21	28	17	13	12	28	5	73	37	10	15	1	21	2	11	35	19	23	11	30	9	18	21	6	2	7	7	10	47	12	11	39	20	11	6	43	0	37	33	17	5	3	12	24	16	14	21	9	23	24	15	0	17	34	11	19	11	5	74	6	25	10	28	24	0	0	8	0	34	8	48	2	28	9	8	15	10	7	34	12	13	30	12	31	10	9	14	50	2	49	24	9	43	15	31	53	36	25	10	7	24	56	31	35	6	13	37	15	52	39	9	13	19	12	8	13	10	49	6	9	34	44	12	4	16	27	26	17	19	39	7	34	30	6	38	30	16	14	9	13	27	49	42	18	51	7	13	19	6	14	27	33	17	8	25	5	25	9	27	34	36	14	24	38	33	8	46	21	2	0	50	21	20	35	0	10	26	15	46	34	43	33	9	7	28	30	17	13	7	15	36	31	24	8	13	57	10	14	21	3	10	6	62	6	19	18	31	18	13	31	13	8	8	23	11	59	20	6	35	11	19	6	30	10	14	12	0	6	26	31	18	27	23	15	13	26	29	61	6	1	28	3	12	30	33	7	22	22	12	4	8	12	16	0	25	16	29	7	40	19	12	22	24	11	4	28	10	18	9	12	19	9	13	5	49	1	19	6	76	15	9	9	22	20	9	11	9	33	9	7	26	4	15	68	9	40	28	32	17	12	7	2	24	6	19	11	55	24	8	8	4	8	3	20	6	21	10	13	16	32	45	51	9	34	8	11	28	30	38	21	0	54	15	17	59	13	32	28	3	6	4	43	11	6	23	15	18	60	24	20	32	4	23	9	8	11	39	15	5	47	13	16	2	14	18	38	29	72	23	12	11	11	38	29	45	23	13	7	8	31	12	11	10	29	12	11	11	56	17	15	20	9	14	26	29	45	0	48	18	11	20	21	52	15	18	20	37	18	0	18	1	4	28	9	20	25	1	31	20	54	9	8	21	56	10	11	25	48	50	9	30	9	8	3	15	18	23	23	55	34	17	26	36	7	24	19	8	24	6	25	10	5	7	79	8	18	12	25	22	16	30	10	17	33	7	29	6	23	26	6	45	42	13	11	20	11	15	14	27	10	29	3	10	16	8	16	16	14	46	6	55	12	7	15	15	28	9	22	32	11	5	21	36	35	30	10	56	1	6	11	8	11	14	24	41	11	17	67	36	7	8	9	17	11	6	23	10	17	22	15	12	29	23	11	8	18	2	25	1	0	47	20	9	9	18	5	4	0	14	17	12	39	4	55	8	16	5	11	22	9	10	27	17	34	23	2	14	63	12	13	27	9	4	9	10	15	7	15	28	7	60	15	22	24	33	8	5	10	13	36	8	15	2	21	14	8	19	30	17	16	24	12	4	7	24	57	19	26	8	2	27	13	3	53	35	37	49	14	7	33	13	67	16	16	14	6	16	16	28	13	8	45	64	12	7	15	31	43	19	15	9	33	28	3	24	32	19	27	15	4	35	27	9	10	94	23	4	4	11	20	27	17	21	12	2	31	7	10	19	10	10	13	12	6	3	0	9	21	27	10	47	15	15	2	3	20	11	17	33	34	5	13	13	11	17	19	32	8	5	10	35	33	23	34	15	17	8	10	3	10	77	71	6	18	13	19	35	8	14	8	15	14	11	7	13	21	22	22	6	32	10	13	26	67	52	12	16	9	16	22	10	6	21	4	8	15	13	11	41	10	4	24	2	83	14	50	18	4	7	47	17	15	27	5	12	22	40	20	42	29	68	30	12	11	13	18	4	79	23
N0.HOG0010632	0	0	0	1	0	0	0	1	0	0	0	0	0	0	1	0	0	0	0	0	0	0	0	0	0	0	0	0	0	0	0	0	0	1	0	0	0	0	0	0	0	0	0	0	0	0	0	0	0	0	0	0	0	0	0	0	0	0	0	0	0	0	0	0	0	0	0	0	0	0	0	0	0	0	0	0	0	0	0	1	0	0	0	0	0	0	0	0	0	0	0	0	0	0	0	0	0	0	0	0	0	0	0	0	0	0	0	0	0	0	0	0	0	0	0	0	0	0	0	0	0	0	0	0	0	0	0	0	0	0	2	0	0	0	0	0	0	0	0	0	0	0	1	0	0	1	0	0	0	0	0	0	0	0	0	0	0	0	0	0	0	0	0	0	0	0	0	0	0	0	0	0	0	0	0	0	0	0	0	0	0	0	0	0	0	0	0	0	0	0	0	0	0	0	0	0	0	0	0	0	0	0	0	0	0	0	0	0	0	0	0	0	0	0	0	0	0	0	0	1	0	0	0	0	1	0	0	0	0	0	0	0	0	0	0	1	0	0	0	1	0	0	0	0	0	0	0	0	0	0	0	0	0	0	1	0	0	0	0	0	0	0	0	0	0	0	0	0	0	0	0	0	0	0	0	0	0	0	0	0	0	0	0	0	0	0	0	0	0	0	0	0	0	0	0	0	0	0	0	0	0	0	0	0	0	0	0	0	0	0	0	0	1	0	0	0	1	0	0	0	0	0	0	0	0	0	0	0	0	0	0	0	0	0	0	0	0	0	0	0	0	0	0	0	0	0	0	0	0	0	0	0	0	0	0	0	0	0	0	0	0	0	0	0	0	1	0	0	0	0	0	0	0	0	0	0	1	0	0	0	0	0	0	0	0	0	0	0	0	0	0	0	0	0	0	0	0	0	0	0	0	0	0	0	0	0	0	0	0	0	0	0	0	0	0	0	1	0	0	0	0	1	0	0	0	0	0	0	0	0	0	0	0	0	0	0	0	0	1	0	0	0	0	0	0	0	0	0	0	0	0	0	0	0	0	0	0	0	0	0	0	0	0	0	0	0	0	0	1	0	0	0	0	0	0	0	0	0	0	0	0	0	0	0	0	0	0	0	0	0	0	0	0	0	0	0	0	0	0	0	0	0	0	0	0	0	0	0	0	1	0	0	0	0	0	0	0	0	0	0	0	0	0	0	0	0	0	0	0	0	0	0	0	0	0	0	0	0	0	1	0	0	0	0	0	0	0	0	0	0	0	0	0	0	0	0	0	0	0	0	0	0	0	0	0	0	0	0	0	0	0	0	0	0	0	0	0	0	0	0	0	0	0	0	0	0	0	0	0	0	0	0	0	0	0	0	0	0	0	0	0	0	0	0	0	0	0	0	0	0	0	0	0	0	0	0	0	0	0	0	0	0	0	0	0	0	0	0	0	0	0	0	0	0	0	0	0	0	0	0	0	0	0	0	0	0	0	0	0	0	0	0	0	0	0	0	0	0	0	0	0	0	0	0	0	0	0	0	0	0	0	0	0	0	0	0	0	0	0	0	0	0	0	0	0	0	0	0	0	0	0	0	0	0	0	0	0	0	0	1	0	0	1	0	0	0	0	0	0	0	0	0	0	0	0	0	0	0	0	0	0	0	0	0	0	0	0	0	1	0	0	1	0	0	0	0	0	0	0	0	0	0	0	0	0	0	0	0	0	0	0	0	0	0	0	0	0	1	0	0	0	0	0	0	0	0	0	0	0	0	0	0	0	0	0	0	0	0	0	0	0	0	1	0	0	0	0	0	0	0	0	0	0	0	0	0	0	0	0	0	0	0	0	0	1	0	0	0	0	0	0	0	0	0	0	0	0	0	0	0	0	0	0	0	0	0	0	0	0	0	0	0	0	0	0	0	0	0	0	0	1	0	0	0	0	0	0	0	0	0	0	0	0	0	0	0	0	0	0	0	0	1	0	0	0	0	0	0	0	0	0	0	0	0	1	0	0	0	0	0	0	0	0	0	0	0	0	0	0	0	0	0	0	0	0	0	0	1	0	0	1	0	0	0	0	0	0	0	0	0	0	0	0	0	0	0	0	0	0	0	0	0	0	0	0	0	0	0	0	0	0	0	0	0	0	0	0	0	0	0	0	0	0	0	0	0	0	0	0	0	0	0	0	0	0	0	0	0	0	0	0	0	0	0	0	0	0	0	0	0	0	0	0	0	0	0	0	1	0	1	0	0	0	0	0	0	0	0	0	0	0	0	0	0	0	0	0	0	1	0	0	0	0	0	0	0	1	0	0	0	1	0	0	0	0	0	0	0	0	0	0	0	0	0	0	0	0	0	0	0	0	0	0	0	0	1	0	0	0	0	0	0	0	0	0	0	0	0	0	0	0	0	0	0	2	0	0	0	0	0	0	0	0	0	0	0	0	0	0	0	0	0	0	0	1	0	0	0	0	0	0	0	0	0	0	0	0	0	0	0	0	0	0	0	0	0	0	0	0	0	0	0	0	0	0	0	0	0	0	0	0	0	0	0	0	0	0	0	0	0	0	0	0	0	0	0	0	0	0	0	0	0	0	0	0	0	0	0	1	1	0	1	0	0	0	0	0	0	0	0	0	0	0	0	0	0	0	0	0	0	0	0	0	0	0	0	0	0	0	0	0	0	0	0	0	0	0	0	0	0	0	0	0	0	0	0	0	0	0	0	0	0	0	0	0	0	0	0	0	0	0	1	0	0	0	0	0	0	0	0	0	0	0	0	0	0	0	0	0	0	0	0	0	0	0	0	0	0	0	0	0	1	0	0	0	0	0	0	0	0	0	0	0	0	0	0	0	0	0	0	0	0	0	0	0	0	0	0	0	0	0	0	0	0	0	0	0	0	0	0	0	0	0	0	0	0	0	0	1	0	0	0	0	0	0	0	1	0	0	0	0	0	0	0	0	0	0	0	0	0	0	0	0	0	0	0	0	0	0	0	0	0	0	0	0	0	0	0	0	0	0	0	0	0	0	0	0	0	0	0	0	0	0	0	1	0	0	0	0	0	0	0	0	0	0	0	0	0	0	0	0	0	0	0	0	0	0	0	0	0	0	0	0	0	0	0	0	0	0	0	0	0	0	0	0	0	0	0	0	0	0	0	0	0	1	0	0	0	0	0	0	0	0	0	0	0	0	0	0	0	0	0	0	0	0	0	0	0	1	0	0	0	0	0	0	0	0	0	0	0	0	0	0	0	0	0	0	0	0	0	0	0	0	0	0	0	0	0	0	0	0	0	0	0	0	0	0	0	0	0	0	0	0	0	0	1	0	0	0	0	0	0	0	0	0	0	0	0	0	0	0	0	0	0	0	0	0	0	0	0	0	0	0	0	0	0	0	0	0	0	0	0	0	0	0	0	0	0	0	0	0	0	0	0	0	0	0	0	0	0	0	0	0	0	0	0	0	0	0	0	0	0	0	0	0	0	0	0	0	0	0	0	0	0	0	0	0	0	0	0	0	0	0	0	0	0	0	0	0	0	0	0	0	0	0	0	0	0	0	0	0	0	0	0	0	0	0	0	0	0	1	0	0	0	0	0	0	0	0	0	0	1	0	0	0	0	0	0	0	0	0	0	0	0	0	0	0	0	0	0	0	0	0	1	0	0	0	0	0	0	0	0	0	0	0	0	0	0	0	0	0	0	0	0	0	0	0	0	0	0	0	0	0	0	0	0	0	0	0	0	0	0	0	0	0	0	0	0	0	0	0	0	0	0	0	0	1	0	0	0	0	0	0	0	0	0	0	0	0	0	0	0	0	0	0	0	0	0	0	0	0	0	0	0	0	0	0	0	0	0	0	0	0	0	0	0	0	0	0	0	0	0	0	0	0	0	0	0	0	0	0	0	0	0	0	0	1	0	0	0	0	0	0	0	0	0	0	0	0	0	0	0	0	0	0	0	0	0	0	0	0	0	0	0	0	0	1	0	0	1	0	0	0	0	0	0	0	0	0	0	0	0	0	0	0	0	0	0	0	0	0	0	0	0	0	0	0	0	0	0	0	0	0	0	0	0	0	0	0	0	0	0	0	0	0	0	0	0	0	0	0	0	0	1	0	0	0	0	0	0	0	0	0	0	0	0	0	0	0	2	0	0	0	0	0	0	0	0	0	0	0	0	0	0	0	0	0	0	0	0	0	0	0	0	0	1	0	0	0	0	1	0	0	0	0	0	0	1	0	0	0	0	0	0	0	0	0	0	0	0	0	0	0	0	0	0	0	0	0	0	0	0	0	0	0	0	0	0	0	0	0	0	0	0	0	0	0	0	0	0	0	0	0	0	0	0	0	0	0	0	0	0	0	0	0	0	0	0	0	0	0	0	0	0	0	0	0	0	0	0	0	0	0	0	0	0	0	0	0	0	0	0	0	0	0	0	0	0	0	0	0	0	0	0	0	0	0	0	0	0	0	0	0	0	0	0	0	0	0	0	1	0	0	0	0	0	0	0	0	0	0	0	0	0	0	0	0	0	0	0	0	1	1	0	0	0	0	0	0	0	0	0	0	0	0	0	0	1	0	0	0	0	0	0	0	0	0	0	0	0	0	1	1	0	0	0	0	0	0	0	0	0	0	0	1	0	0	0	0	0	0	1	0	0	0	0	0	1	0	0	0	0	0	0	0	0	1	0	0	0	0	0	0	0	0	0	0	0	0	0	0	0	0	0	0	0	0	0	0	0	0	0	0	0	0	0	0	0	0	0	0	0	0	0	0	0	0	0	0	0	0	0	0	0	0	0	0	1	0	0	0	0	0	0	0	0	0	0	0	0	0	0	0	0	0	0	0	0	0	0	0	0	0	0	0	0	0	0	0	0	0	0	0	0	0	0	0	0	0	0	0	0	0	0	0	0	0	0	0	0	0	0	0	0	0	0	0	0	0	1	0	0	0	0	0	1	0	0	0	0	0	0	0	0	0	0	0	0	0	0	0	0	0	0	0	0	0	0	0	0	0	0	0	0	0	0	0	0	0	0	0	0	0	0	0	0	0	0	0	0	0	0	0	0	0	0	0	1	0	0	0	0	0	0	0	0	0	0	0	0	0	0	0	0	0	0	0	0	0	0	0	0	0	0	0	0	0	0	0	0	0	0	0	0	0	0	0	0	0	0	0	0	0	0	0	1	0	1	0	0	0	0	0	0	0	0	0	0	0	0	0	0	0	0	0	0	0	0	0	0	0	0	1	0	0	0	0	0	0	0	0	0	0	0	0	0	0	0	0	0	0	0	0	0	0	1	0	0	0	0	0	0	0	0	0	0	0	0	0	0	0	0	0	0	0	0	0	0	0	0	0	0	0	0	0	0	0	0	0	0	0	0	0	0	0	0	0	0	0	0	0	0	0	0	0	0	0	0	0	0	0	0	0	0	0	0	0	0	0	0	0	0	0	0	1	0	0	0	0	0	0	0	0	0	0	0	0	0	0	0	0	0	0	0	0	0	0	0	0	0	0	0	0	0	0	0	0	0	0	1	0	0	0	0	0	0	0	0	0	0	0	0	0	0	0	0	0	0	0	0	0	0	0	0	0	0	0	0	0	0	0	0	0	0	0	0	0	0	0	0	0	0	0	0	0	1	0	0	0	0	0	0	0	0	0	0	0	0	0	0	0	0	0	0	0	0	0	0	0	0	0	0	0	0	0	0	0	0	0	0	0	0	0	0	0	0	0	0	0	0	0	0	0	0	0	0	0	1	0	0	0	0	0	0	0	1	0	0	0	0	0	0	0	0	0	0	0	0	0	0	0	0	0	0	0	0	0	0	0	0	0	0	0	0	0	0	0	0	0	0	0	0	0	0	0	0	0	0	0	0	0	0	0	0	0	0	0	0	0	0	0	0	0	0	0	0	0	0	0	0	0	0	0	0	0	0	0	0	0	0	0	0	0	0	0	0	0	0	0	0	0	0	0	0	0	0	0	0	0	0	0	0	0	0	0	0	0	0	0	0	0	0	0	0	0	0	0	0	0	0	0	0	0	0	0	0	0	0	0	0	0	0	0	0	0	0	0	0	0	0	1	0	0	0	0	0	0	0	0	0	0	0	0	0	0	0	0	0	0	0	0	0	0	0	0	0	0	0	0	0	0	1	0	0	0	0	0	0	0	0	0	0	0	0	0	0	0	0	0	0	0	1	0	0	0	0	0	0	0	1	0	1	0	0	0	0	0	0	0	1	0	0	0	0	0	0	0	0	0	0	0	1	0	0	0	0	0	1	2	0	0	0	0	0	0	0	0	0	0	0	0	0	0	0	0	0	0	1	0	0	0	0	0	0	0	0	0	0	0	0	0	0	0	0	0	0	0	0	0	0	0	0	0	0	0	0	0	0	0	0	0	0	0	0	0	0	0	0	0	0	0	0	0	0	0	0	0	0	0	0	0	0	0	1	1	1	0	0	0	0	0	0	0	0	0	0	0	1	0	0	0	0	0	0	0	0	0	0	0	0	0	0	0	0	0	0	0	0	0	0	0	0	0	1	0	0	0	0	0	0	0	0	0	0	0	0	0	0	0	0	0	0	0	0	0	0	0	0	0	0	0	0	0	0	0	0	0	0	0	0	1	0	0	0	1	0	0	0	0	0	0	0	0	0	0	0	0	0	0	0	0	0	0	0	0	0	0	0	0	0	0	0	0	0	0	0	0	0	0	0	0	0	0	0	0	0	0	0	0	0	0	0	0	0	0	0	0	0	0	0	0	0	0	0	0	0	0	0	0	0	0	0	0	0	0	0	0	0	0	0	0	0	0	0	0	0	0	0	0	0	0	0	0	0	0	0	0	0	0	0	0	0	0	0	0	0	0	0	0	0	0	0	0	0	0	0	0	0	0	0	0	0	0	0	0	0	0	0	0	0	0	0	0	0	0	0	0	0	1	0	0	0	0	0	0	0	0	0	0	0	0	0	0	0	0	0	0	0	0	0	0	0	0	0	0	0	0	0	0	0	0	0	0	0	0	0	0	0	0	0	0	0	0	0	0	0	0	0	0	0	0	0	0	0	0	0	0	0	0	0	0	0	0	0	0	0	2	0	0	0	1	0	0	0	0	0	0	0	0	0	0	0	0	0	0	0	0	0	0	0	0	0	0	0	0	0	0	0	1	1	0	0	0	0	0	1	0	0	0	0	0	0	0	0	1	0	1	0	0	0	0	0	0	2	0	0	0	0	0	0	0	0	0	0	0	0	0	0	1	1	0	0	0	0	0	0	0	0	0	0	0	0	0	0	0	0	0	0	0	0	0	0	0	0	0	0	0	0	0	0	0	0	0	0	0	0	0	0	1	0	1	0	1	0	0	0	0	0	0	1	1	0	2	0	0	0	0	0	0	0	0	0	0	0	0	0	0	0	0	0	0	0	0	0	0	0	0	0	0	0	0	0	0	0	0	0	0	0	0	2	0	0	0	0	0	0	0	0	0	0	0	0	0	0	0	0	0	0	0	0	0	0	0	0	0	0	0	0	0	0	0	0	0	0	0	0	0	0	0	0	0	0	0	0	0	0	0	0	0	0	0	0	0	0	0	0	0	0	0	0	0	0	0	0	0	0	0	0	0	0	0	0	0	0	0	0	0	0	0	0	0	0	0	0	0	0	1	0	0	0	0	0	0	0	0	0	0	0	0	0	0	0	0	0	0	0	0	0	0	0	0	0	0	0	0	0	0	0	0	0	0	0	0	0	0	0	0	0	0	0	1	0	0	0	0	0	1	0	0	0	0	0	0	0	0	0	0	0	0	0	0	0	0	0	0	0	0	0	0	0	0	0	0	0	0	0	0	0	0	0	0	0	0	0	0	0	0	0	0	0	0	0	0	0	0	0	0	0	0	0	0	0	0	0	0	0	0	0	0	0	0	1	0	0	0	0	0	0	0	0	0	0	0	0	0	0	0	0	0	0	0	0	0	0	0	0	0	0	0	0	0	0	0	0	0	0	0	0	0	0	0	0	0	0	0	0	0	0	0	0	0	0	0	0	0	0	0	0	0	0	0	0	0	0	0	0	0	0	0	0	0	0	0	0	0	0	1	0	0	0	0	0	0	0	0	0	0	0	0	0	0	0	0	0	1	0	0	0	0	1	0	0	0	0	0	0	0	0	0	1	0	0	0	0	0	0	0	0	0	0	0	0	0	0	0	0	0	0	0	0	0	0	0	0	0	0	0	0	0	0	0	0	0	0	0	0	0	1	0	0	0	0	0	0	0	0	0	0	0	0	0	0	0	0	0	0	0	0	0	0	0	0	0	0	0	0	0	0	0	0	0	0	0	0	0	0	0	0	0	0	0	0	0	0	0	0	0	0	1	0	0	0	0	0	0	0	0	0	0	0	0	0	0	0	0	0	0	0	0	0	0	0	0	0	0	0	0	0	0	0	0	0	0	0	1	0	0	0	0	0	0	0	0	0	0	0	0	0	0	0	0	0	0	0	0	0	0	0	0	0	0	0	0	0	1	0	0	0	0	0	0	0	0	0	1	0	0	0	0	0	0	0	0	0	0	1	0	0	0	0	0	0	0	0	0	0	0	0	2	0	0	0	0	1	0	0	0	0	0	0	0	0	0	0	0	0	0	0	0	0	0	0	1	0	0	0	0	0	0	0	0	0	0	0	0	0	0	0	0	0	0	0	0	0	0	0	0	0	0	0	0	0	0	0	0	0	0	0	0	0	0	0	0	0	0	0	0	0	0	0	0	0	0	0	0	0	0	0	0	0	0	0	0	0	0	0	0	0	0	0	0	0	0	0	0	1	0	0	0	0	1	0	0	0	0	0	0	0	0	0	0	0	0	0	0	0	0	0	0	0	0	0	1	0	0	0	0	0	0	0	0	0	0	0	0	0	0	1	0	0	0	0	0	0	0	0	0	0	0	0	0	0	0	0	0	0	0	0	0	0	0	0	0	0	0	0	0	0	0	0	0	0	0	0	0	1	0	0	0	1	1	0	0	0	1	0	0	1	0	0	0	0	0	0	0	0	0	0	0	0	0	0	0	0	1	0	0	0	0	0	0	0	0	0	0	0	1	0	0	0	0	0	0	0	0	0	0	0	0	0	0	0	0	0	0	0	0	0	1	0	0	1	0	0	0	0	0	0	0	0	0	0	0	0	1	0	0	0	0	0	0	0	0	0	0	0	0	0	0	0	0	0	0	0	0	0	0	0	0	0	0	0	0	0	0	0	0	0	0	0	0	1	0	0	0	0	0	0	0	0	0	0	0	0	0	0	0	0	0	0	0	0	0	0	0	0	0	0	0	0	0	0	0	0	0	0	0	0	0	0	0	0	0	0	0	0	0	0	0	1	0	0	0	0	0	0	0	0	0	0	0	0	0	0	0	0	0	0	0	0	0	0	0	0	0	1	0	0	0	0	0	0	0	0	0	0	0	0	0	0	0	0	0	0	0	0	0	0	0	0	0	0	0	0	0	0	0	0	0	0	0	0	1	0	0	0	0	0	0	0	0	0	0	1	0	0	0	0	0	0	0	0	0	0	0	0	0	0	0	0	0	0	0	0	0	0	0	0	0	0	0	0	0	0	0	0	1	0	1	0	0	0	0	0	0	0	0	0	0	0	0	0	0	0	0	0	0	0	0	0	0	0	0	0	0	0	0	0	0	0	0	0	0	0	0	0	0	0	0	0	0	0	0	0	0	0	0	0	0	0	0	0	0	0	0	0	0	0	0	0	0	0	0	0	0	0	0	0	0	0	0	0	0	1	0	0	0	1	0	0	0	0	0	0	0	0	0	0	0	0	0	0	0	0	0	1	0	1	0	0	0	0	0	0	0	0	0	0	0	0	0	0	0	0	0	0	0	0	1	0	0	0	0	0	0	0	0	0	0	0	0	0	0	0	0	0	0	0	0	0	0	0	0	0	0	0	0	1	0	0	0	0	0	0	0	0	0	0	0	0	0	0	0	1	0	0	0	0	0	0	0	0	0	0	0	0	0	0	0	0	0	0	0	0	0	0	0	0	0	0	0	0	0	0	0	0	0	1	0	0	0	0	0	0	0	0	0	0	0	0	0	0	0	0	0	0	0	0	0	0	0	0	0	0	0	0	0	0	0	0	0	0	0	0	0	0	0	0	0	0	0	0	0	0	0	0	0	0	0	0	0	0	0	0	0	0	0	0	0	0	0	0	0	0	0	0	0	0	0	0	0	0	0	0	0	0	0	0	0	0	0	0	0	0	0	0	0	0	0	0	0	0	0	0	0	0	0	0	0	0	0	0	0	0	0	0	0	0	0	0	0	0	0	1	0	0	0	0	0	0	0	0	0	0	0	0	0	0	0	0	0	0	0	0	0	0	0	0	0	0	0	0	0	0	0	0	0	0	0	0	0	0	0	0	0	0	0	0	1	1	0	0	0	0	0	0	1	0	0	0	0	0	0	0	0	0	0	0	0	0	0	0	0	0	0	0	0	0	0	0	0	0	0	0	0	0	0	0	0	0	0	0	0	1	0	0	0	0	0	0	0	0	0	0	0	0	0	0	0	0	0	0	0	0	0	0	0	0	0	0	0	0	0	1	0	0	0	0	0	0	0	0	1	0	0	0	0	0	0	0	0	0	0	0	0	0	0	0	0	0	0	0	0	0	0	0	0	0	0	0	0	0	0	0	0	0	0	0	0	0	0	0	0	0	0	0	0	0	0	0	0	1	0	0	0	0	0	0	0	0	0	0	1	0	0	0	0	0	0	0	0	0	0	0	0	0	0	0	0	0	0	0	0	0	0	0	0	0	0	0	0	0	0	0	0	0	0	0	0	0	0	0	0	0	0	0	0	2	0	0	0	0	0	0	0	0	0	1	1	0	0	0	0	0	0	0	0	0	0	0	0	0	0	0	0	0	0	0	0	0	0	0	0	0	0	0	0	0	0	0	0	1	0	0	0	0	0	0	0	0	0	0	0	0	0	0	0	0	0	0	0	0	0	0	0	0	0	0	0	0	1	0	0	0	0	0	0	0	1	0	0	0	0	0	0	0	0	0	0	0	0	0	0	0	0	0	1	0	0	0	0	0	0	0	0	0	0	0	0	0	0	0	0	0	0	0	0	1	0	0	0	0	0	0	0	0	0	0	0	0	0	0	0	0	1	0	0	0	0	0	0	0	0	0	1	0	0	0	0	0	0	0	0	0	0	0	0	0	0	0	0	0	0	0	0	0	0	0	0	0	0	0	0	0	0	0	1	1	0	0	0	0	0	0	0	0	0	0	0	0	0	0	0	0	0	0	0	0	0	0	0	0	0	0	0	0	0	0	0	0	0	0	0	0	0	0	0	0	0	0	0	0	0	0	0	0	0	0	0	0	0	0	0	0	0	0	0	0	0	0	0	0	0	0	0	0	0	0	1	0	0	0	0	0	0	0	0	0	0	0	0	0	0	0	0	0	0	0	0	0	0	0	0	0	0	0	0	0	0	0	0	0	0	0	0	0	0	0	0	0	0	0	0	0	0	0	0	0	0	0	0	0	0	0	0	0	0	0	0	0	0	1	0	0	0	0	0	0	0	0	0	0	0	0	0	0	1	0	0	0	0	0	0	0	0	0	0	0	0	0	0	0	0	0	0	0	0	0	0	0	0	0	0	0	0	0	0	0	0	0	0	0	0	0	0	0	0	0	0	0	0	0	0	0	0	0	0	0	0	0	0	0	0	0	0	0	0	0	0	0	0	0	0	0	0	0	0	0	0	0	0	0	0	0	0	0	0	0	0	0	0	0	0	0	0	0	0	0	0	0	0	0	0	0	0	0	0	0	0	0	0	0	0	0	0	0	1	0	0	0	0	0	0	0	0	0	0	0	0	1	0	0	0
N0.HOG0008564	0	0	0	0	0	0	0	0	0	0	0	1	2	0	0	0	1	1	0	0	0	0	1	0	0	0	1	0	0	0	0	1	0	1	1	0	0	0	0	0	0	2	0	0	0	1	0	0	0	0	0	0	0	0	1	0	0	0	0	0	1	0	0	0	0	0	0	0	0	0	0	0	0	0	0	2	0	0	0	1	0	1	0	0	0	1	0	0	0	0	0	1	0	0	0	1	1	0	0	1	0	0	0	0	1	0	0	1	0	0	0	1	0	0	0	0	1	0	0	0	0	1	1	0	0	0	0	0	0	0	2	0	0	0	0	0	0	0	0	0	0	0	1	0	0	0	0	0	1	0	0	0	0	1	0	0	0	0	0	0	1	0	0	0	0	1	0	0	0	0	0	0	1	0	0	0	0	0	0	0	0	0	0	0	0	0	0	0	0	1	0	0	1	0	2	0	0	1	1	1	0	0	0	0	0	0	0	0	0	0	0	0	1	1	0	0	0	0	0	0	0	0	0	0	0	0	0	0	0	0	2	0	0	0	0	0	1	0	0	0	0	0	0	1	0	1	0	0	0	0	0	0	0	0	0	0	0	0	0	0	0	0	0	0	0	0	0	0	0	0	1	0	1	0	0	0	0	1	1	0	0	1	1	1	0	2	0	0	0	0	0	0	0	0	1	0	0	0	0	1	0	0	0	0	0	0	0	1	0	1	0	0	2	0	0	0	2	0	0	0	0	0	0	0	0	0	0	1	1	0	0	0	0	1	0	0	0	0	0	0	1	0	1	0	1	0	0	0	0	0	1	1	0	0	0	0	0	0	0	0	0	0	3	1	0	0	0	0	0	0	0	0	0	0	1	0	0	0	0	0	0	0	0	0	0	0	0	1	0	0	0	0	0	0	0	0	2	0	1	3	0	0	0	0	0	0	0	0	1	0	0	0	0	0	0	0	0	0	0	0	0	0	0	0	0	0	0	0	0	1	0	0	0	0	0	0	0	1	0	0	0	0	0	0	0	0	0	0	0	0	0	0	1	0	0	0	0	0	1	1	0	0	0	0	0	1	0	0	1	0	0	0	0	0	0	0	0	0	1	0	0	0	1	2	0	0	0	0	0	0	0	0	0	0	0	2	0	0	1	0	0	0	0	0	0	1	0	0	0	0	0	0	0	0	0	0	0	0	0	0	0	0	1	0	0	0	0	2	0	0	0	0	0	1	0	0	0	0	1	0	0	0	0	0	0	0	0	0	0	1	0	0	0	3	0	0	0	2	0	0	0	0	1	0	2	0	0	0	0	0	0	0	0	0	0	0	0	0	1	0	0	0	0	0	0	0	0	0	0	1	0	1	0	1	0	0	0	1	0	0	0	0	0	0	1	0	0	0	1	0	0	0	0	0	1	0	0	0	0	0	0	0	0	1	0	0	0	0	0	0	0	1	0	0	0	0	1	0	0	0	0	0	0	1	0	0	0	0	0	0	0	0	0	0	0	0	0	0	0	0	0	0	0	0	0	1	0	2	0	0	0	0	0	0	0	0	0	0	0	0	0	0	0	0	0	0	0	1	0	0	0	0	0	1	0	0	0	0	0	1	0	0	2	0	0	1	0	0	1	0	0	0	0	0	0	0	0	0	1	0	0	0	4	0	0	0	0	0	0	0	0	0	0	5	1	0	1	0	0	1	0	0	0	0	0	0	0	2	0	0	0	0	1	0	0	0	1	0	0	0	0	0	1	0	1	0	0	0	0	1	0	0	0	0	0	0	0	0	0	0	1	0	1	1	1	0	0	0	1	1	0	0	0	0	1	0	0	1	0	1	0	1	0	1	0	1	0	0	2	0	0	0	0	0	0	0	0	0	0	0	1	0	0	0	2	0	0	0	1	0	0	0	0	1	0	0	0	0	0	0	0	0	0	0	0	2	0	0	0	0	0	0	0	0	0	0	0	0	0	0	0	1	0	1	0	1	0	0	0	0	1	0	0	1	0	0	0	0	2	0	0	0	1	1	0	0	0	0	1	0	0	1	0	0	0	1	0	0	0	1	0	0	0	0	0	0	0	0	0	0	0	1	0	0	1	0	1	0	0	0	0	0	0	0	0	0	1	0	2	0	0	1	0	0	0	0	1	1	0	0	0	0	0	0	2	0	0	0	1	0	0	1	0	0	1	0	1	0	0	0	0	0	1	0	0	0	0	0	1	0	0	0	0	0	0	0	0	0	2	2	0	0	0	0	0	0	1	0	0	0	0	1	0	0	0	0	0	0	4	0	0	0	0	0	0	0	0	0	0	1	0	1	0	2	0	0	0	1	0	1	0	0	1	0	0	0	0	0	0	0	0	0	0	0	0	2	0	3	0	1	0	0	0	0	0	0	0	0	1	0	0	0	0	0	4	0	0	0	1	0	0	0	0	0	0	0	0	0	0	0	0	0	0	0	0	0	0	1	1	0	1	0	0	0	0	0	0	0	1	0	0	1	1	0	0	0	0	0	0	0	0	0	1	0	0	0	0	0	0	0	1	0	0	0	0	0	0	0	0	0	0	0	0	0	0	0	0	0	0	0	0	0	1	0	0	0	0	0	0	1	1	0	0	0	0	0	0	0	0	0	0	0	0	0	0	0	0	0	1	0	0	0	0	0	0	0	0	0	0	0	0	0	1	0	0	0	0	0	0	1	0	0	0	0	0	0	0	0	1	0	0	0	0	0	0	0	0	0	0	0	0	0	0	0	1	2	0	0	0	0	0	0	0	0	0	0	0	0	1	0	0	0	0	0	0	0	0	0	0	0	0	1	1	1	0	0	1	2	0	0	0	0	0	0	0	0	0	0	1	0	0	0	3	0	0	0	0	0	0	0	0	0	0	0	0	0	0	0	0	0	0	0	0	1	0	0	0	0	0	1	0	0	0	2	0	0	0	0	0	0	0	0	0	0	0	0	0	0	1	1	0	0	0	1	0	0	0	1	0	0	0	1	0	1	0	1	0	1	0	0	0	0	1	0	1	1	2	0	1	0	0	1	0	1	0	1	1	2	1	0	0	1	1	0	2	0	0	2	0	2	0	0	1	0	0	2	0	0	0	1	0	0	0	0	0	0	0	0	0	0	0	0	0	0	0	2	0	0	0	0	0	0	0	0	0	0	0	0	0	0	0	0	1	0	0	0	0	0	0	0	4	0	0	0	0	0	1	0	0	2	0	0	0	0	1	0	3	0	0	0	0	1	0	0	0	0	0	0	0	0	0	0	1	0	0	0	0	0	0	0	0	0	0	0	0	0	0	0	0	0	0	0	2	0	0	0	0	0	0	1	0	0	0	0	0	0	2	0	0	0	0	0	1	0	0	0	0	0	0	0	1	0	0	0	0	0	0	0	0	0	0	0	0	0	0	1	1	0	1	0	0	0	0	0	0	0	0	2	0	0	1	0	1	0	0	0	0	1	0	1	0	0	0	0	0	1	0	0	0	1	0	1	0	1	1	0	0	1	0	0	1	0	0	0	0	1	0	0	0	0	0	0	1	1	0	0	0	0	0	0	0	2	1	0	0	0	1	0	0	0	0	0	0	0	1	0	0	0	0	0	0	1	0	1	0	1	0	0	0	0	0	0	2	0	0	0	0	0	0	2	0	0	0	0	0	0	0	0	0	1	0	1	0	0	0	0	0	0	0	1	0	1	0	0	1	0	0	0	0	0	0	0	0	0	0	0	0	0	0	0	0	0	0	0	0	0	0	0	1	0	0	1	0	0	0	0	0	0	0	0	2	1	0	0	1	0	0	0	0	1	0	1	0	0	3	0	0	0	0	1	0	0	0	0	0	1	0	1	0	1	0	0	0	0	0	0	0	0	0	1	0	0	0	0	2	1	0	0	0	0	0	0	0	0	0	0	4	0	1	0	0	1	0	0	0	0	0	0	0	1	0	0	0	0	0	0	0	1	0	0	0	0	0	0	0	1	1	1	0	0	2	0	1	1	0	0	0	0	0	0	1	0	0	0	0	0	0	1	0	0	0	0	0	0	0	1	0	0	2	0	1	0	0	0	0	0	1	0	2	2	0	1	0	0	1	0	0	0	0	0	0	0	0	0	0	0	0	0	0	1	0	0	0	0	0	0	0	1	0	0	0	0	0	0	0	0	1	0	0	0	0	0	0	1	0	0	0	1	1	0	0	0	0	1	0	1	0	0	0	0	1	0	0	0	0	0	0	0	0	0	1	1	0	0	0	0	0	0	0	0	1	0	0	0	3	0	0	0	1	0	0	0	0	0	0	0	0	0	0	0	1	1	0	1	0	0	0	0	1	0	0	0	0	0	0	0	0	0	0	1	0	0	0	0	1	0	0	0	0	0	0	1	0	0	0	0	0	0	0	0	0	0	0	0	0	1	0	0	0	0	0	0	0	0	1	0	0	0	0	0	1	0	0	0	0	0	0	0	0	0	0	0	0	0	0	0	0	1	0	0	0	1	0	0	0	0	0	0	0	0	1	0	0	0	0	0	0	1	0	0	1	0	1	0	0	1	1	0	0	0	0	0	0	1	0	0	0	1	0	0	0	0	0	0	0	0	0	2	0	1	0	0	0	0	0	0	0	1	1	1	0	0	0	0	2	0	1	0	0	0	0	2	0	0	0	1	0	0	3	0	0	0	0	0	0	5	0	0	1	0	0	0	0	0	0	3	0	1	0	0	0	0	0	0	1	0	0	0	0	5	0	0	0	0	0	0	0	0	0	0	0	0	0	0	0	0	1	0	0	0	1	0	2	0	0	0	1	1	0	0	2	0	0	0	0	1	1	1	0	0	0	0	1	0	2	0	1	0	0	0	0	0	0	0	1	0	0	0	0	1	0	0	0	0	0	0	0	0	0	0	1	2	0	0	0	1	0	0	0	0	0	0	0	0	0	0	1	0	0	0	0	0	0	1	0	0	1	0	0	0	0	0	0	0	0	0	0	0	0	0	0	0	0	0	0	0	0	0	1	0	0	0	0	0	1	0	0	0	0	0	0	0	1	0	0	0	0	0	0	1	0	0	0	0	0	0	0	0	0	0	0	0	0	0	0	0	2	0	1	0	0	0	0	0	0	1	1	0	0	0	0	0	0	0	0	0	0	1	0	0	0	0	0	0	1	0	0	0	0	0	0	1	0	0	0	0	0	0	0	2	1	0	0	0	0	0	0	0	0	0	0	0	0	0	2	0	3	1	0	0	1	0	1	0	1	0	0	0	0	0	1	0	0	0	0	0	0	0	0	0	1	0	1	3	0	0	0	0	0	0	0	0	0	0	0	0	0	0	1	0	0	1	0	0	0	1	0	0	0	0	0	1	0	0	0	0	0	0	0	0	0	0	0	0	0	0	0	0	0	0	0	0	0	0	0	0	1	0	0	0	0	1	0	0	0	0	0	0	0	0	0	0	0	0	0	0	0	0	0	0	0	3	0	1	0	0	0	0	0	0	0	0	0	1	0	1	0	0	0	0	0	0	0	0	0	0	0	0	1	0	0	0	0	0	0	0	0	0	0	2	0	1	0	0	0	1	0	0	0	0	0	0	0	0	0	0	1	0	0	0	0	0	0	0	0	0	0	0	0	0	0	0	0	1	0	0	1	0	0	0	0	0	0	0	0	3	1	0	0	0	0	0	0	0	1	0	0	1	0	0	0	0	0	0	0	0	0	0	1	0	0	0	0	0	0	0	0	0	0	0	0	0	0	0	1	0	0	0	0	0	0	1	0	2	0	1	0	0	1	0	0	0	0	1	2	0	0	0	0	0	0	0	0	0	0	0	0	0	0	0	0	1	0	0	0	0	0	0	0	0	1	0	0	0	0	0	0	0	0	0	2	1	0	1	0	0	0	0	0	0	2	0	0	0	0	1	0	0	0	0	0	0	0	0	0	2	0	1	0	0	0	0	0	0	0	0	4	1	1	0	0	0	3	0	0	0	2	0	0	0	0	0	0	0	0	0	0	0	1	0	0	0	0	0	1	0	0	0	1	0	0	0	0	0	0	0	0	0	0	0	0	0	1	0	0	0	0	0	0	0	0	0	1	0	1	0	1	0	0	0	0	0	0	0	1	0	0	0	0	0	0	0	0	0	0	0	0	0	0	2	0	0	0	0	0	0	0	2	0	0	0	1	0	0	1	0	0	1	0	1	0	2	0	1	0	0	0	0	0	0	0	1	1	0	0	0	1	0	2	1	1	0	0	0	0	0	0	0	0	0	0	0	1	0	0	0	0	0	2	0	0	0	0	0	0	0	1	0	0	4	0	0	0	0	0	0	0	2	0	0	0	0	0	0	0	0	0	0	0	0	1	0	0	0	0	0	1	0	1	0	0	0	0	2	0	0	0	0	0	0	0	0	0	0	0	0	0	0	0	0	0	0	0	0	0	0	3	0	1	2	0	1	0	0	0	0	0	0	0	0	0	0	0	0	1	0	0	1	0	0	0	0	0	0	0	0	0	1	0	0	0	0	0	0	0	0	0	0	1	0	0	0	0	2	0	0	0	0	3	0	0	0	0	1	0	0	0	1	0	0	0	0	0	0	1	0	0	0	0	0	0	0	1	0	0	0	0	0	0	2	0	1	0	0	0	1	0	2	0	0	0	0	0	0	0	0	0	0	0	0	0	0	0	0	0	0	2	0	0	0	0	0	0	0	0	0	0	0	0	0	1	0	0	1	0	0	1	0	1	2	1	0	0	0	1	0	0	0	0	0	1	0	1	0	0	2	0	0	0	0	1	0	1	0	3	0	0	0	1	0	0	0	0	0	0	0	0	0	0	0	0	0	0	0	0	0	0	1	0	0	0	0	1	0	0	2	0	0	0	0	0	0	0	0	0	2	0	0	0	0	2	1	0	0	2	0	0	0	0	0	0	0	0	0	0	1	0	0	0	0	1	1	1	0	0	0	0	0	0	0	0	0	0	0	0	0	0	0	1	2	8	0	0	0	1	0	0	2	0	0	1	1	1	0	0	0	0	1	0	0	0	0	2	0	0	1	0	0	0	0	0	0	0	1	1	0	0	1	0	0	0	0	0	1	0	0	0	0	0	0	0	0	0	0	0	0	0	0	1	1	1	1	0	0	1	1	0	0	0	0	0	0	0	1	0	0	0	0	1	0	0	0	0	0	0	0	0	0	0	1	0	0	0	0	1	0	1	0	0	0	0	2	0	1	0	1	0	0	0	0	0	0	0	1	0	0	0	0	0	0	0	1	0	0	0	0	0	0	0	0	0	0	0	0	0	0	0	0	0	0	0	0	0	0	0	0	0	0	0	0	0	0	0	0	0	0	0	0	2	0	0	0	1	0	0	0	0	0	0	0	1	1	0	0	0	0	0	0	0	0	0	0	1	0	0	0	0	0	0	1	0	3	0	3	0	0	0	0	0	0	1	0	0	0	0	0	0	0	0	0	0	1	0	0	0	0	0	0	1	0	0	0	0	1	0	0	0	0	0	0	1	0	0	0	0	6	1	0	0	1	0	0	0	0	0	0	0	0	0	0	0	0	0	0	0	0	0	0	0	0	0	0	0	0	0	0	1	0	0	0	0	0	0	0	0	0	0	1	1	0	1	1	0	0	0	0	0	0	1	0	0	1	0	0	0	0	0	0	0	0	0	1	0	0	0	0	0	0	0	0	0	0	0	1	0	0	0	0	0	0	0	0	0	0	0	0	0	1	0	0	0	0	0	3	0	0	0	0	0	0	0	1	0	0	0	2	2	0	1	0	0	0	0	0	0	0	0	0	1	1	0	0	0	0	0	0	0	0	0	0	0	0	0	0	0	3	0	0	0	0	0	0	0	0	0	0	0	0	0	0	0	0	0	0	0	0	0	0	0	0	2	0	0	0	0	0	0	0	0	0	0	0	0	0	0	0	0	0	3	0	0	0	0	1	0	1	0	0	0	0	1	0	2	0	0	0	3	0	0	0	2	0	0	0	0	0	0	0	0	0	0	0	0	0	0	0	0	0	0	1	1	0	0	1	0	0	0	0	0	0	0	1	0	0	0	0	0	0	0	0	0	0	0	0	0	0	2	0	0	0	0	0	1	1	0	0	0	1	0	0	0	4	0	0	0	0	2	1	1	0	0	0	0	0	0	0	0	0	0	0	0	0	0	0	0	0	0	0	0	0	0	0	0	0	0	1	0	0	0	2	0	0	0	0	0	0	0	0	2	0	0	0	0	0	0	0	0	0	0	0	2	0	0	1	0	0	0	0	0	0	0	0	0	0	0	0	0	0	0	0	0	0	0	1	0	0	0	0	1	0	0	0	0	0	0	2	1	1	2	0	1	0	0	0	0	0	0	2	1	0	0	0	1	0	0	0	0	0	0	0	0	1	0	2	0	0	2	0	3	0	1	0	0	1	0	0	1	4	0	1	0	0	1	0	0	0	0	1	0	0	0	0	0	0	2	1	0	0	0	0	0	1	0	0	1	0	0	0	0	0	1	2	0	0	3	0	0	0	0	0	0	0	0	0	0	0	0	0	1	0	0	0	0	1	1	0	1	2	0	0	1	0	0	0	1	0	0	0	0	0	0	0	0	0	0	0	0	0	0	0	0	0	0	0	0	0	0	0	0	0	0	0	0	0	0	0	0	0	0	0	0	0	0	0	0	0	1	0	1	0	0	1	0	0	0	0	0	0	0	0	0	0	0	0	0	0	0	0	0	0	0	0	0	0	0	0	0	0	0	0	0	0	0	0	0	1	0	0	0	0	0	1	0	0	1	2	0	0	0	1	0	0	0	0	0	0	0	0	0	0	2	1	0	0	1	0	1	2	0	0	0	0	0	0	0	0	0	0	0	2	0	0	0	0	0	0	0	0	0	1	0	2	0	0	0	1	0	0	0	1	0	0	0	0	1	3	0	0	0	0	0	1	1	0	0	0	1	0	0	0	0	0	0	0	0	0	0	0	1	0	0	2	0	2	0	0	0	0	0	0	0	0	2	0	0	0	0	0	0	0	0	0	2	1	0	0	0	0	0	0	1	0	0	0	2	0	1	0	0	0	0	0	0	0	0	0	0	0	1	0	0	0	0	0	0	0	0	0	0	0	0	0	0	0	0	0	0	0	0	0	0	1	0	0	0	1	0	0	0	0	0	0	0	0	1	0	0	0	0	0	1	0	1	0	0	1	0	0	0	0	0	0	0	0	0	0	0	0	0	0	0	0	0	0	1	0	0	0	0	0	0	0	0	1	0	1	0	0	0	0	0	1	0	0	0	0	0	0	0	0	1	0	0	0	0	0	2	1	0	0	1	1	0	0	0	0	0	0	0	0	0	0	0	0	0	0	0	0	0	1	0	0	2	1	0	1	0	0	0	0	0	0	0	0	0	0	0	0	1	0	0	0	0	0	3	0	0	0	0	2	0	1	1	0	0	0	0	0	0	0	0	0	0	0	0	0	0	0	1	0	0	0	0	0	2	1	0	0	0	0	0	0	0	0	0	0	0	0	0	1	0	0	0	1	0	0	0	0	1	0	0	0	0	0	0	0	0	1	0	0	0	0	0	0	0	0	0	2	0	0	0	2	0	0	2	2	0	0	0	0	0	0	0	0	0	0	1	0	0	0	0	0	0	0	0	0	1	0	0	0	0	0	0	0	0	0	0	0	0	0	0	0	0	0	1	0	0	0	0	0	0	3	0	0	0	0	1	1	0	0	0	2	0	0	0	0	0	0	0	0	0	0	0	1	0	0	0	1	0	0	0	2	0	0	0	0	1	1	1	0	0	0	0	0	0	1	0	0	0	1	0	0	2	1	0	2	0	0	0	0	1	0	0	1	0	0	0	0	0	1	0	1	0	0	0	0	0	0	1	0	1	0	1	0	0	0	0	0	0	1	0	1	0	0	0	0	1	0	0	0	0	0	0	1	0	0	0	0	0	0	2	0	0	0	0	0	0	1	0	2	0	0	0	0	0	0	0	0	0	0	0	0	0	2	0	0	0	1	0	0	0	2	0	0	0	0	0	0	0	0	1	0	0	0	0	0	0	0	0	0	0	0	0	0	0	0	0	0	0	0	0	0	0	0	1	0	1	0	0	0	0	0	0	0	0	1	0	0	0	0	0	0	0	0	0	0	0	0	0	0	0	2	0	0	0	0	0	0	0	0	0	0	0	0	0	1	0	0	0	0	0	0	0	0	0	0	0	0	0	0	1	0	0	0	0	0	0	0	0	0	1	0	0	0	0	0	0	0	0	0	0	0	0	0	0	0	0	0	0	0	0	0	0	0	0	0	0	0	0	1	0	0	0	0	0	0	1	0	2	1	0	0	0	0	1	0	1	0	0	0	3	0	0	0	0	0	1	0	0	0	1	0	1	0	2	1	0	0	0	0	0	1	0	0	0	0	0	0	0	0	0	0	0	0	0	1	0	0	3	0	0	0	0	0	0	0	0	0	0	0	1	0	0	0	1	0	0	0	0	0	0	0	0	0	1	0	0	1	0	0	1	0	0	0	0	0	0	0	0	0	0	0	0	0	0	0	0	0	0	1	0	0	1	0	0	0	3	0	0	0	0	0	0	0	0	0	0	1	0	0	1	0	2	0	0	0	0	0	0	0	0	0	0	2	0	0	0	0	0	0	0	0	0	0	0	0	0	0	0	0	0	0	0	0	0	0	0	0	0	0	2	1	1	0	0	0	0	0	0	0	1	0	0	1	1	0	0	0	0	0	0	0	2	0	0	0	0	0	0	2	0	0	0	0	0	0	0	1	0	0	0	0	0	0	0	0	0	0	0	0	1	0	0	0	0	0	0	1	0	0	0	0	0	0	0	0	0	1	1	2	0	0	0	0	0	2	0	1	2	0	0	0	1	0	0	0	0	0	0	0	0	1	0	0	0	0	0	0	0	0	0	0	1	2	0	0	0	0	0	0	1	4	0	0	0	0	1	0	0	0	1	0	0	0	0	0	0	0	0	0	0	0	0	0	0	0	0	0	0	0	0	3	0	0	0	0	1	0	0	4	2	1	0	0	0	1	0	0	0	1	0	0	0	0	0	0	1	6	0	0	1	2	2	0	0	1	0	0	0	0	0	0	1	0	0	0	0	0	0	0	0	0	0	0	0	0	0	1	0	0	0	0	0	0	0	0	0	0	0	1	0	0	1	0	3	0	0	0	0	0	0	0	0	0	0	0	1	0	0	0	0	0	5	0	1	0	0	0	0	0	0	0	0	0	0	1	0	0	0	0	1	0	0	0	0	0	0	1	1	0	0	2	0	0	0	0	0	1	0	0	0	0	1	0	0	0	1	0	0	0	0	0	0	0	0	0	0	0	0	0	0	0	0	0	1	1	0	0	0	0	0	0	1	1	0	1	0	0	0	0	0	4	0	0	2	0	0	0	0	1	0	0	1	0	0	0	2	0	1	0	0	0	0	0	0	0	0	0	0	0	0	0	0	0	0	0	0	0	3	1	0	0	0	0	0	0	0	0	0	1	1	0	0	0	0	1	0	0	0	0	0	0	0	0	0	0	1	0	0	0	1	0	0	0	0	4	0	0	0	0	0	1	0	0	1	0	0	0	3	0	0	0	0	0	0	0	0	0	0	0	0	0	0	0	0	0	0	0	2	0	0	0	0	0	0	1	0	0	0	0	0	0	0	0	0	0	0	0	1	0	0	0	0	0	1	0	0	1	0	0	0	0	0	0	1	1	0	0	0	0	1	0	0	0	0	0	0	0	0	0	0	0	0	0	0	0	1	0	0	0	0	0	0	1	0	0	0	0	0	0	0	0	0	0	0	0	0	2	0	1	0	0	0	0	0	0	0	0	0	0	1	0	0	1	0	0	0	0	0	0	0	2	0
N0.HOG0005292	3	2	0	0	1	0	2	0	0	1	4	0	7	2	1	0	0	5	0	0	1	0	8	2	0	0	1	1	1	0	0	9	0	1	3	5	0	1	1	3	1	0	5	1	0	1	0	2	0	0	2	1	1	0	2	1	1	1	1	1	7	1	2	0	0	0	1	5	0	1	1	5	1	0	0	1	2	0	1	4	2	2	1	0	0	1	0	5	0	0	2	1	1	0	0	4	6	0	4	7	5	0	0	2	3	1	0	1	1	4	6	1	0	1	1	0	1	1	0	1	2	3	3	0	2	1	4	1	1	0	3	2	0	0	1	1	1	3	0	1	0	2	2	0	1	0	0	2	0	0	0	7	0	2	1	2	1	0	0	0	4	0	1	0	2	3	1	0	1	0	1	0	0	1	7	0	1	1	0	1	0	0	0	1	1	0	0	1	0	2	3	1	3	1	7	2	0	0	0	0	0	0	0	0	2	0	0	1	0	0	2	3	3	2	0	3	3	1	0	1	0	0	2	4	0	0	2	2	0	5	2	1	0	0	1	1	0	2	1	2	3	1	0	0	0	2	1	0	0	2	1	1	4	0	0	0	1	0	0	2	6	7	0	0	0	1	0	0	0	0	2	1	0	1	1	3	0	2	4	2	0	2	1	0	0	8	0	0	2	0	7	0	0	0	2	4	2	0	0	2	3	1	1	0	1	2	1	1	0	4	1	0	4	1	1	4	5	0	1	0	2	0	0	0	1	0	0	2	3	0	0	0	1	4	1	3	0	1	0	0	1	1	2	1	2	0	1	1	3	1	1	2	3	1	3	0	0	0	1	1	0	2	4	1	0	1	0	1	0	1	1	0	3	0	4	0	1	2	0	0	1	1	1	3	1	0	0	0	0	1	3	2	5	0	3	2	1	3	5	2	7	0	1	0	0	4	2	2	0	0	0	1	1	0	0	0	1	0	1	0	0	0	1	0	0	3	0	0	1	1	0	1	1	7	5	3	2	3	1	1	0	1	4	1	1	1	3	2	0	1	3	0	2	0	1	2	0	1	3	5	0	0	3	3	0	4	1	3	2	1	1	1	1	0	1	0	1	0	1	0	0	0	5	0	0	0	2	1	1	0	0	0	0	2	0	4	0	1	9	1	2	2	4	0	1	1	1	0	0	1	0	1	0	0	1	4	1	1	3	1	0	0	1	0	2	1	0	1	2	0	2	0	0	1	0	0	2	0	7	1	3	2	0	0	2	1	1	4	0	1	0	2	2	5	0	2	0	1	1	0	2	0	1	3	1	2	0	1	0	0	0	0	2	1	3	10	0	0	1	1	1	0	0	0	2	0	0	0	1	4	0	2	0	5	0	1	1	3	0	0	2	0	0	2	0	0	5	0	0	1	0	1	0	1	1	0	0	1	2	0	0	1	0	5	1	0	0	1	3	0	0	0	0	3	3	2	1	2	0	0	1	0	0	2	0	0	1	0	0	0	2	1	1	0	0	1	0	1	1	0	0	0	1	1	0	1	2	5	3	0	0	1	2	3	0	0	0	1	0	1	0	0	0	0	0	0	0	3	0	1	1	1	2	0	0	0	0	1	0	4	1	0	4	2	2	0	0	0	3	1	2	0	1	1	1	0	2	2	6	0	6	0	7	2	2	1	1	1	0	2	0	2	2	4	1	0	6	5	2	3	1	0	2	3	1	0	2	1	0	0	0	2	0	0	0	1	2	0	0	1	0	0	1	0	1	0	0	1	0	1	0	0	0	0	2	1	0	5	0	1	1	1	4	0	1	1	0	1	1	2	0	1	0	3	0	1	0	3	0	1	2	2	0	0	0	3	1	1	6	0	0	0	5	0	1	0	0	0	0	2	3	0	0	0	4	0	2	1	1	0	1	0	6	1	0	0	0	0	1	1	0	0	0	1	3	4	1	1	0	2	0	1	0	0	3	3	1	0	0	0	1	3	0	0	1	1	1	1	1	2	4	0	2	3	0	5	1	0	5	0	0	2	1	3	0	0	1	2	1	0	1	3	0	3	1	0	1	1	0	3	3	2	0	0	0	0	0	1	0	1	0	7	1	0	4	2	4	0	1	0	0	0	0	1	0	2	1	0	5	1	3	1	0	0	0	0	3	1	2	1	2	0	0	4	8	8	1	1	1	3	6	0	1	0	0	0	0	4	0	0	0	0	0	2	0	0	0	1	6	0	1	2	2	0	0	1	2	0	3	2	0	0	0	0	3	0	2	1	1	7	2	4	0	0	2	0	1	1	5	0	1	0	0	1	2	1	0	0	0	1	1	0	3	1	1	2	2	6	1	0	5	0	1	0	1	0	1	2	2	1	2	0	2	2	1	3	2	3	1	1	0	0	2	2	2	0	0	0	0	0	0	1	5	1	4	1	0	0	2	0	4	1	0	0	0	1	4	0	3	0	0	0	1	3	0	0	4	6	2	3	0	0	0	1	1	1	0	1	2	0	0	0	2	0	0	2	1	1	1	0	0	0	1	0	0	3	0	3	1	0	3	3	1	2	0	0	0	0	0	1	0	0	0	12	0	2	0	0	1	1	1	0	4	0	1	0	0	0	0	5	1	3	0	1	0	1	1	0	1	0	1	1	1	1	0	1	0	1	2	0	0	1	3	0	4	0	1	0	3	1	1	0	2	0	0	6	0	3	4	3	0	2	1	0	4	1	3	2	5	1	2	0	1	1	0	0	1	0	0	0	0	2	1	2	1	3	0	1	0	1	1	0	0	4	0	0	0	0	1	2	2	0	0	3	1	0	1	1	0	3	0	0	2	0	0	5	2	2	0	6	3	0	1	0	0	0	1	0	0	0	2	1	2	1	0	4	0	1	1	1	0	0	3	0	0	1	1	1	0	1	0	1	0	5	2	0	3	1	1	6	1	2	0	5	0	0	3	5	2	1	1	1	0	0	0	1	0	1	1	0	1	0	2	0	0	1	1	0	1	2	1	3	0	0	0	4	1	4	1	1	1	1	1	1	5	1	3	3	6	1	0	1	1	0	0	3	3	4	2	0	0	1	1	0	1	1	4	3	6	3	0	0	3	0	0	3	0	5	0	3	0	5	0	0	1	0	4	0	0	1	0	0	1	2	2	6	1	1	0	1	0	0	0	1	1	1	3	0	1	0	1	0	1	0	0	1	3	0	0	0	3	0	2	0	3	0	3	0	1	4	3	0	3	1	2	0	3	1	1	2	0	0	0	3	0	1	0	1	3	0	3	0	2	0	0	2	1	1	0	2	2	2	0	0	3	1	0	0	1	1	2	1	2	0	5	1	0	0	0	13	0	0	1	1	0	1	5	1	0	0	1	0	1	0	0	0	0	0	4	1	3	2	1	0	1	4	0	1	0	1	1	1	2	0	2	1	4	2	2	0	1	0	1	1	2	0	0	0	1	0	2	2	5	0	0	0	1	0	0	2	1	0	0	4	1	5	0	0	1	1	1	0	0	0	0	5	0	1	1	1	2	1	0	0	1	2	1	4	0	0	0	1	1	1	0	0	1	0	1	3	2	1	0	1	2	4	1	0	1	0	4	1	3	0	0	0	1	1	0	0	0	4	3	1	1	2	1	1	1	1	1	0	1	0	0	0	0	1	0	6	1	0	2	0	0	4	5	0	1	0	3	4	7	1	0	1	2	5	0	1	0	1	0	4	0	0	1	3	0	0	2	2	0	0	1	0	0	1	0	1	0	1	0	2	0	1	1	0	2	0	1	2	0	0	0	1	0	0	0	4	3	3	1	2	1	0	1	2	5	2	2	5	3	0	1	0	1	0	0	0	0	2	0	0	2	6	0	1	0	2	0	0	0	0	0	1	0	2	0	1	1	0	1	0	4	0	2	0	2	11	0	0	1	0	2	3	5	0	0	2	0	2	1	0	3	0	1	0	3	2	0	0	0	3	0	2	2	3	2	2	1	5	0	0	2	3	3	1	0	0	0	1	4	0	0	2	0	1	0	0	1	2	2	1	1	1	2	2	0	1	2	3	1	0	0	3	0	0	1	0	1	0	0	4	1	0	1	0	4	4	0	5	2	0	1	1	1	0	2	0	0	0	3	0	1	1	1	1	0	2	1	0	1	1	0	1	1	0	1	4	0	0	0	0	1	0	3	0	1	0	0	0	3	3	2	1	2	2	0	1	2	0	0	0	3	3	0	6	4	3	3	1	0	0	0	1	0	1	1	0	4	3	2	1	1	0	1	0	2	4	0	1	0	1	6	3	1	2	4	0	0	1	2	2	0	1	4	1	1	1	6	2	0	0	0	1	1	1	0	0	0	2	4	0	0	0	1	1	0	1	0	4	0	0	1	0	0	0	1	0	0	1	0	0	1	1	2	1	1	3	0	0	1	1	1	1	1	2	0	5	5	0	0	1	2	3	0	0	1	0	6	2	0	0	2	0	10	0	3	5	2	2	0	2	1	0	0	3	1	0	1	0	1	0	1	3	0	5	1	1	0	2	0	0	0	1	0	3	0	0	3	0	3	1	1	3	0	0	3	1	0	0	6	1	3	1	0	0	0	0	2	0	2	0	0	0	0	1	0	0	1	1	4	5	1	0	0	4	1	5	0	1	4	0	11	2	2	2	0	1	0	3	0	3	0	1	0	0	2	0	0	2	1	1	1	5	3	3	0	1	1	0	1	2	1	4	1	2	0	0	4	0	1	0	1	0	0	0	1	2	0	3	1	1	0	1	0	2	0	1	2	1	0	0	1	0	1	0	1	0	0	0	3	0	1	0	6	2	3	1	4	0	1	2	2	1	2	0	1	0	2	0	3	0	1	0	4	0	2	1	0	3	0	0	1	0	2	0	0	5	0	0	0	0	2	0	0	2	3	0	0	1	9	2	0	3	1	2	0	1	3	0	1	0	2	0	1	0	0	3	0	0	0	7	1	3	0	0	1	2	6	2	0	0	0	0	3	2	1	2	3	1	0	0	1	0	4	0	1	0	1	1	1	1	0	0	1	1	1	3	1	0	3	0	0	2	0	0	0	2	2	0	1	0	0	0	1	2	0	0	2	0	1	0	1	0	0	3	1	1	0	0	0	0	1	1	1	2	0	2	1	1	0	0	1	0	2	5	2	2	1	0	1	1	1	0	2	0	0	0	0	1	1	1	0	7	1	1	1	7	0	1	1	1	0	0	1	0	0	0	2	0	2	1	5	5	4	2	2	0	2	0	3	7	1	0	2	1	0	1	3	2	2	4	0	0	2	1	0	3	2	0	4	0	2	4	0	4	0	2	1	1	1	0	0	0	1	2	0	0	0	2	0	3	0	0	0	0	3	3	0	0	0	0	1	0	1	0	0	0	0	2	0	0	1	0	0	1	0	0	3	1	1	1	1	2	1	5	0	0	1	5	1	0	1	0	0	0	0	0	3	0	0	1	0	0	2	1	1	0	1	6	0	0	0	0	0	1	2	2	0	1	0	3	0	3	2	1	3	1	4	0	0	6	1	0	1	2	0	3	0	0	0	2	2	0	1	0	0	2	0	2	0	1	5	1	2	1	1	0	2	0	1	1	0	0	0	0	0	2	0	0	2	0	0	0	0	0	0	1	2	1	1	2	0	1	3	0	0	0	3	0	1	0	3	1	3	4	3	0	0	0	1	1	4	4	0	1	0	0	4	1	7	0	1	0	2	0	7	2	2	1	2	3	0	3	0	0	3	5	1	0	0	1	0	1	1	0	0	1	2	4	0	2	0	1	2	1	0	0	0	3	1	1	3	0	1	0	1	0	1	2	0	0	1	1	2	2	0	0	0	1	0	1	1	5	1	0	0	1	0	2	0	1	1	3	0	0	0	1	4	4	0	2	1	3	1	0	2	1	1	3	2	0	0	0	0	0	0	0	0	0	0	0	0	4	1	1	1	0	3	0	1	0	1	2	9	0	1	0	0	3	4	1	8	1	0	0	0	0	0	1	0	0	0	3	0	2	1	3	0	0	2	0	3	1	4	0	3	1	4	0	0	0	1	0	0	0	6	0	0	0	6	0	0	0	1	1	0	0	1	0	1	0	2	1	2	2	2	0	0	0	0	1	13	2	0	1	1	0	2	0	1	0	0	0	0	3	0	0	2	0	0	0	1	0	1	4	3	0	1	0	2	5	0	0	0	0	2	2	3	0	0	0	3	0	1	1	1	4	5	6	1	0	0	0	3	1	0	9	0	3	0	0	1	5	0	2	0	2	2	1	1	0	2	1	0	0	7	1	2	6	1	1	1	0	1	0	1	2	0	0	1	0	0	3	0	6	0	1	0	0	1	1	1	4	0	2	0	0	2	1	3	0	0	2	1	1	1	1	4	0	0	1	0	1	1	1	0	0	1	2	1	1	2	1	0	0	0	0	1	0	0	3	0	1	2	1	5	7	2	0	0	0	2	1	2	0	1	0	1	0	0	1	0	0	3	0	0	1	1	2	5	0	0	1	0	1	0	0	0	0	0	4	0	2	1	1	7	1	0	0	1	1	2	1	2	1	0	1	0	0	1	2	0	3	1	2	1	0	0	0	0	2	1	1	1	0	0	0	4	0	0	0	3	0	2	0	0	3	0	1	0	0	1	1	0	4	0	2	1	0	1	0	0	0	0	5	0	0	2	3	1	1	0	0	3	0	0	0	0	4	0	4	0	0	0	6	1	0	1	0	3	1	0	0	5	0	1	2	7	0	1	0	0	0	2	0	1	4	0	0	1	0	1	2	0	0	1	0	3	0	1	0	3	0	1	0	0	0	0	1	0	1	3	2	5	2	0	1	0	3	2	0	0	1	2	2	0	1	1	0	0	3	0	4	0	0	0	3	0	0	0	0	0	0	1	5	0	0	3	1	4	0	0	1	1	0	4	0	0	4	6	3	0	1	2	1	0	0	1	6	0	1	1	0	1	0	0	0	0	2	0	1	0	1	0	0	0	6	3	3	2	0	0	1	3	2	1	0	0	1	2	5	0	0	1	4	0	2	0	1	2	1	1	0	3	2	0	0	1	4	0	5	1	1	1	3	5	1	1	0	0	2	1	0	3	5	1	4	1	2	1	0	1	1	2	0	2	0	5	0	0	2	1	1	2	0	3	0	1	1	1	1	0	3	1	1	13	2	0	0	2	0	0	0	1	0	0	1	0	1	0	1	0	0	6	2	1	1	0	0	0	6	1	4	1	2	0	0	2	0	1	1	0	0	1	0	0	0	1	1	0	0	1	0	0	1	0	0	2	0	1	1	0	3	1	1	0	0	1	0	1	1	2	0	3	0	1	0	0	0	0	2	1	0	0	1	2	0	3	1	3	4	1	2	1	0	1	4	0	6	3	0	0	1	1	0	0	0	0	1	0	0	0	1	0	0	0	1	0	4	0	7	1	0	0	0	1	0	7	0	5	0	1	0	4	3	3	0	1	2	0	0	0	1	1	0	0	0	0	1	1	2	1	0	0	0	0	4	2	0	2	1	2	0	0	0	1	3	1	4	1	0	1	1	0	1	2	0	0	0	1	3	0	1	1	2	3	2	0	1	1	1	2	0	3	2	1	0	1	2	0	1	0	1	1	5	0	0	4	5	0	0	1	0	0	1	3	2	0	0	3	0	0	3	1	0	0	0	1	9	1	0	3	0	3	1	1	3	0	0	1	0	0	1	0	0	0	0	2	0	1	0	0	0	0	2	1	4	3	1	0	3	0	0	1	0	1	4	5	1	2	1	0	4	2	2	1	0	0	1	1	2	0	2	0	1	2	1	0	0	3	1	0	0	0	0	1	0	0	2	0	1	0	6	4	0	1	1	3	1	0	0	0	0	1	0	0	6	1	1	0	0	3	0	1	0	4	0	6	0	2	0	1	0	0	1	2	3	1	7	7	0	0	3	0	0	5	0	0	0	1	6	0	3	2	1	0	0	2	0	1	0	0	1	5	0	0	0	2	1	0	0	1	1	0	0	3	2	0	2	2	2	1	0	3	0	1	2	1	2	2	0	4	0	0	0	0	0	0	0	2	0	3	1	0	1	0	1	3	0	1	1	0	2	0	2	0	1	0	1	1	0	1	0	3	0	0	7	0	8	1	1	1	0	4	3	8	1	0	5	1	1	0	1	1	1	1	2	0	0	6	1	1	1	1	0	1	1	1	0	0	0	0	1	1	0	1	0	1	1	0	0	1	0	0	2	3	2	0	4	0	1	5	2	0	0	0	2	3	1	1	2	1	0	1	3	0	0	0	1	1	0	2	1	0	0	1	1	0	1	3	5	1	2	0	0	5	1	0	1	2	1	0	4	3	0	2	1	5	1	0	0	0	0	4	1	5	1	2	2	0	3	1	0	1	1	0	0	0	0	1	5	1	1	5	4	3	0	3	1	1	0	0	0	1	4	0	4	1	0	0	0	4	1	2	2	1	0	1	6	0	1	0	2	3	0	1	1	1	0	1	6	4	4	1	3	0	0	2	4	0	0	6	0	2	4	0	1	1	0	1	0	0	0	1	1	0	0	1	0	0	1	4	4	8	0	3	4	4	2	2	1	5	0	0	0	1	2	1	0	1	0	7	0	1	1	1	0	0	0	0	1	0	0	0	0	0	0	1	4	0	0	1	1	0	0	0	0	0	0	1	1	1	0	5	0	2	0	0	0	0	1	0	2	1	0	1	0	2	1	1	3	0	4	4	3	0	1	1	0	0	0	1	0	0	0	0	1	5	0	2	0	1	1	3	0	3	0	0	2	0	6	1	1	0	2	2	4	0	0	0	0	1	2	1	1	0	0	3	3	3	3	5	0	1	3	0	3	0	0	0	2	2	0	2	1	0	4	0	0	5	0	0	5	1	0	2	2	0	2	2	1	0	0	2	0	3	1	0	1	1	2	1	5	0	0	1	0	3	3	1	0	0	1	0	1	2	0	0	1	1	0	0	0	1	0	3	1	0	2	0	3	3	3	2	0	0	0	2	2	3	1	0	0	1	4	0	0	1	0	9	0	1	0	2	2	1	0	0	0	1	5	4	0	0	0	0	0	4	2	1	1	0	0	0	0	1	0	0	0	0	2	0	3	1	0	1	0	2	1	0	0	0	0	1	0	0	1	3	1	0	2	1	0	1	2	0	1	0	1	3	1	4	1	0	1	0	1	3	0	5	0	3	3	1	2	0	0	2	1	0	0	0	0	1	0	1	0	1	3	0	1	6	1	2	1	2	0	1	4	0	2	0	1	1	0	1	0	3	2	0	1	1	0	0	0	1	0	0	0	0	0	3	0	0	5	0	0	1	9	6	0	0	1	1	2	1	1	0	3	0	0	0	0	2	1	0	3	1	0	2	2	1	0	2	4	0	0	0	0	1	1	2	0	1	0	3	2	0	0	1	0	1	0	0	0	0	3	1	7	0	1	0	0	0	1	0	2	2	2	2	0	0	1	0	1	5	1	1	1	0	2	0	0	0	0	0	0	0	0	2	1	0	0	0	0	0	1	3	0	4	1	0	0	0	0	1	2	0	0	1	0	0	0	0	1	0	1	0	0	0	0	4	0	2	2	0	1	2	0	3	0	5	4	0	0	0	1	0	2	0	2	0	0	2	0	0	1	0	5	2	1	2	0	1	0	1	2	0	1	0	5	1	0	1	2	0	0	5	1	4	1	3	0	0	0	0	2	1	0	2	3	0	0	0	1	1	0	1	4	3	0	0	1	0	0	1	0	0	0	1	4	1	0	5	2	3	1	1	5	0	0	1	2	1	0	2	3	0	0	1	0	1	0	1	5	2	0	2	1	4	2	0	4	0	0	0	2	8	2	0	6	0	0	0	1	1	3	0	11	0	1	0	0	0	1	3	4	2	4	2	1	0	0	0	2	0	5	1	2	7	2	3	1	1	2	0	0	2	1	1	1	3	0	2	3	0	0	2	0	0	0	3	3	0	3	0	1	2	2	0	5	2	0	0	0	2	1	1	7	0	1	0	1	4	0	3	1	2	4	0	1	0	5	0	0	0	0	2	0	0	1	0	1	1	5	1	1	0	0	0	0	0	0	1	0	0	5	3	0	0	0	4	1	0	1	1	2	0	1	0	3	1	5	0	1	0	5	0	3	5	0	1	0	0	0	0	4	1	3	1	1	0	0	2	1	0	0	0	0	0	0	0	1	2	0	0	3	0	2	0	2	0	0	2	2	1	1	1	2	4	3	2	0	0	0	0	0	0	0	4	0	2	0	2	1	0	0	0	0	1	2	4	0	2	2	0	2	1	1	4	1	1	1	0	5	1	0	1	2	0	1	2	0	5	0	4	0	0	0	0	0	0	1	0	1	0	0	2	1	2	2	2	1	3	1	1	0	0	4	2	0	0	3	1	0	0	2	0	3	4	0	1	2	1	0	5	0	1	0	0	0	0	4	1	0	3	0	0	0	0	1	3	2	1	1	1	0	4	0	4	0	1	1	0	2	0	0	2	1	2	0	7	0	1	4	0	2	1	3	1	3	1	4	0	2	6	4	4	0	1	1	2	1	1	0	0	4	3	0	3	4	0	0	7	0	0	0	0	0	1	3	1	1	0	5	1	4	1	0	2	1	4	0	1	1	0	0	0	1	2	2	0	4	1	0	0	1	1	9	1	0	1	0	1	2	2	0	0	2	0	0	0	0	0	0	1	0	1	0	0	4	0	0	2	1	0	1	0	3	1	0	0	0	0	0	2	0	1	0	9	1	1	0	0	0	0	0	0	1	2	0	0	0	0	2	2	1	1	1	0	0	1	0	8	1	1	1	3	2	0	0	1	1	1	0	2	0	0	0	0	0	2	2	0	2	1	1	4	5	0	0	0	5	1	3	4	1	1	2	0	1	0	3	0	0	3	0	1	5	5	1	2	0	2	1	0	2	3	1	1	4	2	1	0	0	0	1	1	5	0	0	0	0	0	0	3	1	1	1	1	0	0	1	0	1	0	0	0	3	0	2	2	1	0	0	1	2	0	5	2	0	0	1	3	0	1	0	11	1	0	1	0	1	2	0	1	2	0	1	1	1	0	1	1	3	0	1	0	3	2	0	2	0	0	0	0	0	0	1	4	4	0	5	0	0	0	1	1	3	1	1	0	0	0	5	0	1	1	1	0	0	1	0	1	1	1	2	0	0	1	0	2	3	0	0	0	0	1	2	0	2	3	1	3	0	1	0	0	0	2	0	4	0	2	2	0	1	0	0	1	1	0	2	1	1	3	2	1	0	0	0	1	0	0	4	2	0	0	3	2	0	1	0	1	1	1	0	1	1	0	1	0	1	4	0	2	2	0	2	0	0	1	1	0	0	4	0	0	0	1	2	3	1	1	0	0	0	2	0	0	0	0	5	1	2	1	0	0	3	1	0	4	2	0	1	1	0	2	0	0	0	5	0	4	0	3	0	1	0	1	4	1	0	0	3	3	1	2	1	1	3	1	0	0	1	1	8	0	1	0	0	2	0	1	10	6	5	3	0	1	2	1	1	0	0	0	0	0	0	2	1	2	1	7	0	0	2	2	5	0	0	1	10	2	0	1	0	0	2	1	0	2	2	0	1	7	1	1	0	0	0	4	2	1	0	0	2	0	1	0	0	0	2	1	0	0	0	0	1	3	0	0	0	2	0	0	1	1	0	0	2	0	1	1	0	0	0	1	0	0	0	4	1	0	0	2	2	0	0	0	1	6	9	0	1	1	4	2	0	2	0	1	0	1	1	2	2	4	0	0	2	1	0	4	3	1	1	0	0	0	3	0	0	1	0	0	1	0	1	2	0	0	0	1	4	0	2	1	1	1	1	0	2	0	0	2	8	3	2	0	2	3	2	6	0	1	1	0	5	1
N0.HOG0004301	2	0	0	0	0	0	0	0	0	1	0	0	2	0	0	2	0	0	0	0	1	0	0	0	0	0	1	0	0	0	0	1	0	0	0	1	0	1	0	0	0	0	0	0	0	0	0	1	0	0	0	0	0	0	2	0	0	1	1	0	1	0	1	0	0	0	1	0	0	0	0	0	1	0	0	0	0	0	0	1	0	1	0	0	0	0	0	0	0	0	0	0	0	0	0	1	0	0	0	2	1	0	0	0	0	0	1	0	0	0	1	1	0	0	0	0	0	1	1	0	0	0	0	0	0	1	0	0	0	0	1	0	0	0	0	0	0	0	0	0	0	0	1	0	1	0	0	0	0	0	0	2	0	0	1	1	0	0	0	0	0	0	0	2	0	0	0	1	0	0	1	0	0	0	0	0	0	1	0	1	0	0	0	0	0	0	1	0	1	1	1	0	0	0	0	0	0	0	0	0	0	0	0	0	1	0	0	0	0	0	0	0	0	0	0	0	1	0	0	0	0	0	0	3	0	0	0	0	0	0	0	0	0	2	0	0	0	0	0	0	1	0	0	0	0	0	0	0	0	1	0	0	0	0	0	0	0	0	0	0	0	1	0	0	2	0	0	0	0	0	1	0	0	0	0	0	0	0	0	0	0	0	0	0	0	1	0	0	0	0	1	0	0	0	0	1	0	0	1	1	2	1	0	1	0	0	0	1	0	4	0	0	0	0	1	0	0	0	0	0	0	0	0	0	0	0	0	3	0	0	0	0	0	0	1	3	0	1	0	0	1	0	2	0	0	0	0	1	1	0	1	1	1	1	0	0	0	0	0	0	0	0	1	1	0	0	0	0	0	0	0	0	0	0	1	0	0	0	1	0	0	0	0	2	0	1	0	0	0	0	3	0	0	0	1	0	0	5	1	1	0	0	0	0	0	0	0	2	0	0	0	0	0	0	0	0	0	0	0	0	0	0	0	1	0	1	0	0	0	0	0	1	0	1	0	0	0	3	2	1	0	0	0	0	1	0	1	0	0	0	0	0	0	0	0	0	0	0	2	2	0	0	0	1	0	0	0	0	1	0	0	0	0	0	0	0	0	0	0	0	0	0	1	0	0	0	0	0	1	0	0	1	0	0	0	1	0	2	0	0	0	0	0	1	3	0	0	0	0	0	1	0	0	0	0	0	0	0	0	2	1	0	2	0	1	0	0	0	0	0	0	0	0	1	0	0	0	0	2	0	0	0	0	0	0	0	0	0	0	1	0	0	0	3	0	0	0	0	0	1	0	0	0	1	0	0	0	0	0	0	0	1	1	0	0	0	0	0	0	0	0	0	0	0	0	0	0	0	0	2	0	0	0	0	0	0	0	0	1	0	0	0	0	0	0	0	1	0	0	0	0	0	0	0	0	0	1	0	0	0	0	0	0	0	0	0	0	0	0	0	0	2	0	0	1	0	0	0	0	0	0	0	0	0	1	0	1	0	0	0	1	0	1	0	0	0	0	0	0	0	0	0	0	0	0	0	0	3	1	0	0	0	0	0	0	0	0	1	0	0	1	0	0	1	0	0	0	0	0	0	0	0	1	0	0	0	0	0	0	1	1	0	1	0	1	0	0	1	0	0	0	0	0	1	0	0	0	1	0	0	0	0	0	0	0	0	0	0	0	0	0	0	0	1	0	0	1	0	0	0	1	0	0	0	0	0	0	1	0	0	0	0	0	0	0	1	1	0	0	1	1	0	0	0	0	0	0	0	0	0	0	0	0	0	0	0	0	0	0	1	1	0	1	1	0	0	0	0	1	0	1	0	0	0	0	0	0	0	0	2	1	0	1	1	0	0	0	0	0	0	0	0	1	0	0	0	0	0	0	0	0	0	0	0	2	0	0	0	0	0	1	1	5	0	0	0	0	0	1	0	0	0	0	0	0	1	0	0	0	0	0	0	0	0	1	0	1	0	1	0	0	0	1	0	1	0	0	0	0	0	0	0	0	0	2	0	0	0	0	0	0	0	0	1	0	0	0	0	0	0	0	0	0	1	0	1	0	1	0	0	0	0	2	0	0	0	1	0	0	1	0	4	0	0	0	0	0	0	0	0	1	0	0	0	0	1	0	0	0	0	0	0	0	0	0	0	1	0	1	0	2	0	0	0	1	0	0	0	0	0	2	0	0	0	0	0	1	0	0	0	1	0	1	0	0	0	0	0	0	0	0	0	2	0	1	0	0	0	1	2	0	1	1	0	1	0	0	0	0	1	1	0	0	0	1	0	0	0	1	0	0	0	0	0	0	1	0	0	0	0	0	0	0	1	0	1	0	0	0	0	0	1	0	0	1	0	0	1	1	0	1	0	0	0	0	1	0	2	0	0	0	0	0	0	0	0	0	0	0	0	0	0	0	0	1	0	0	0	1	0	1	1	0	0	0	0	0	0	0	1	0	0	1	0	0	0	0	0	0	1	0	0	0	0	0	0	0	1	0	0	0	1	0	1	0	0	0	0	0	0	0	0	0	0	0	0	1	0	1	0	0	0	0	1	1	0	1	0	0	0	0	0	2	1	0	0	1	0	0	1	1	0	1	0	0	0	0	1	0	2	0	0	1	0	0	0	0	0	0	0	0	0	0	1	0	0	0	0	0	0	0	1	0	0	1	0	0	0	0	0	1	0	0	0	0	0	0	0	0	4	0	0	0	0	0	0	0	1	0	0	0	0	0	0	0	0	0	0	0	0	0	0	0	1	0	2	0	0	0	0	0	1	0	0	0	0	0	1	1	0	0	0	1	1	0	0	0	0	0	0	0	0	1	0	0	0	0	0	0	0	0	0	0	0	0	1	0	0	0	0	1	0	1	0	0	1	1	0	0	0	0	0	0	0	0	1	0	0	0	1	0	0	0	0	0	0	0	1	0	2	1	0	0	0	1	0	1	0	0	0	0	0	1	0	0	0	0	0	0	0	0	0	0	1	0	0	0	1	0	0	0	0	0	0	1	1	0	1	0	0	0	0	0	0	0	0	0	1	4	0	0	1	0	0	0	1	0	1	1	0	0	0	1	0	0	0	0	0	1	0	2	0	0	0	0	1	0	0	1	0	0	0	0	0	0	0	0	0	0	0	2	0	1	0	2	0	1	1	0	0	0	0	0	0	0	2	1	0	1	0	1	0	0	0	0	0	0	0	0	0	0	0	0	0	0	0	0	0	0	0	0	0	0	1	1	0	0	2	0	0	0	0	0	0	0	0	0	0	0	0	0	0	1	0	0	0	0	0	0	0	0	0	0	0	0	1	0	1	1	1	0	0	1	0	1	0	0	0	0	2	0	0	0	0	0	0	0	0	0	0	0	0	1	0	0	0	0	0	0	0	1	0	0	0	0	0	0	0	0	0	0	0	0	0	0	0	0	2	1	0	0	0	0	0	0	0	0	0	0	0	1	2	0	0	0	0	0	0	0	1	0	0	0	0	0	0	0	0	0	1	0	1	0	1	0	0	0	0	0	0	0	0	0	0	1	0	0	0	0	2	0	0	1	1	0	1	1	0	0	0	1	1	0	0	0	0	0	0	0	0	0	2	0	0	0	0	0	0	0	0	1	1	1	0	0	1	0	0	0	0	0	1	0	0	0	0	0	0	0	1	0	0	0	1	0	2	0	0	0	1	0	0	0	1	0	0	1	2	0	0	0	0	1	0	0	0	0	0	0	1	0	0	0	0	0	0	0	0	0	0	1	2	0	1	0	0	0	0	0	0	1	1	0	0	0	0	0	0	0	0	1	1	0	1	2	0	0	0	1	0	0	0	0	0	0	0	0	1	0	0	0	0	0	0	0	1	1	0	0	0	0	0	0	0	0	0	0	2	0	0	0	0	2	0	0	0	0	0	0	1	0	0	0	0	1	0	0	0	0	0	0	0	0	0	1	0	1	0	0	2	0	0	0	0	0	0	0	2	1	0	0	0	0	0	0	0	0	0	1	1	1	0	0	0	0	0	0	0	0	0	0	2	0	1	0	0	0	1	0	0	0	1	0	1	0	2	0	0	1	0	0	0	0	1	0	0	0	1	0	1	0	1	0	0	0	0	0	0	1	0	0	0	0	0	0	0	2	0	0	0	0	0	0	0	0	0	1	2	0	0	0	0	0	0	1	0	0	0	0	0	0	0	0	0	2	0	0	0	0	0	0	0	0	0	0	0	0	0	0	0	1	0	1	0	0	0	0	1	0	0	0	0	0	1	0	0	0	0	0	0	0	0	0	1	0	0	0	0	0	0	0	2	0	0	0	0	1	0	2	0	1	0	0	1	0	0	0	0	0	0	0	0	0	0	0	0	0	0	0	0	0	0	0	0	0	0	0	0	0	0	0	1	0	0	0	0	0	0	0	0	0	0	1	0	0	0	2	0	0	0	0	0	0	0	0	1	1	0	0	0	0	0	0	0	2	1	0	1	2	1	0	0	1	0	0	0	0	0	0	0	0	0	0	0	0	0	0	1	0	0	0	0	1	0	0	0	0	0	0	0	0	1	1	0	0	1	0	0	1	0	0	0	0	1	0	0	0	0	0	0	1	0	0	1	0	0	0	2	0	0	0	0	3	1	0	0	0	2	1	0	0	0	0	0	0	0	1	0	0	0	0	1	0	0	0	0	0	0	2	0	0	0	0	0	0	1	0	0	0	0	0	0	0	0	0	0	0	0	1	0	0	0	0	0	0	0	1	0	0	1	0	1	0	0	0	0	0	1	0	0	0	0	0	0	1	0	1	1	0	0	0	0	0	0	0	0	1	1	1	0	0	1	0	0	0	1	1	0	0	0	0	0	1	0	1	0	2	0	0	0	0	0	0	0	2	1	0	0	0	1	0	0	1	0	0	0	1	0	0	0	0	1	1	0	0	0	1	1	0	0	1	0	0	1	0	0	0	0	1	0	0	0	0	1	0	2	1	0	1	0	0	0	0	0	0	0	2	0	0	0	0	0	0	0	2	0	0	0	0	1	0	0	0	0	0	0	0	0	0	1	0	0	0	0	0	0	0	0	0	2	0	0	1	0	0	0	0	0	0	0	0	0	0	0	0	0	0	0	0	0	0	0	0	0	0	0	1	1	0	0	0	0	0	0	0	0	0	0	0	0	0	0	0	0	0	0	0	0	0	1	0	0	0	0	0	1	0	0	0	1	0	0	0	0	0	0	0	1	0	0	0	2	0	0	0	0	0	0	0	0	1	0	0	0	0	0	0	1	0	0	0	2	0	0	0	0	0	0	0	0	1	0	2	0	1	1	0	0	0	0	0	0	1	0	0	0	0	0	0	0	1	0	0	0	0	0	0	0	2	0	0	0	0	0	0	0	2	0	0	0	0	0	1	0	0	1	0	0	0	0	0	0	0	2	0	0	1	0	0	0	0	0	0	0	0	0	0	0	0	0	0	0	0	0	0	0	0	0	0	0	0	1	1	0	0	0	0	0	0	1	0	0	0	0	0	0	1	0	0	0	0	0	0	1	1	0	0	0	0	1	0	0	0	1	0	0	0	1	0	0	0	0	0	0	1	0	0	0	0	0	0	0	0	0	0	0	0	1	0	1	0	0	0	0	0	0	0	0	1	0	0	1	0	0	0	0	0	0	0	0	0	0	0	0	0	0	0	0	0	0	1	0	1	0	0	3	0	0	0	0	1	1	1	2	0	0	0	0	0	0	0	0	0	1	0	0	0	0	0	0	0	0	0	0	0	0	1	0	0	0	0	0	0	0	0	2	0	0	0	0	0	1	0	0	0	0	0	0	0	0	0	0	0	0	0	0	0	0	0	0	0	1	0	0	0	0	1	0	1	1	0	0	0	2	0	0	0	1	0	1	1	0	0	1	0	0	0	0	0	0	2	0	0	1	0	0	0	0	0	0	0	0	0	1	0	0	0	0	1	0	0	0	0	0	0	0	1	0	0	0	0	0	0	0	0	0	0	0	0	0	1	0	0	0	0	0	1	0	0	0	0	1	0	0	0	0	0	0	0	0	0	0	0	2	0	1	0	0	0	0	0	0	2	0	1	1	1	0	1	0	0	0	0	0	0	0	0	0	1	0	1	0	0	0	0	0	0	0	3	0	0	0	0	0	0	0	0	0	0	0	1	0	0	0	0	0	1	0	0	0	0	0	1	0	0	0	0	0	0	0	0	0	1	0	0	0	0	0	0	2	0	1	0	0	0	0	0	0	0	0	1	0	1	0	0	3	1	0	1	0	0	0	2	0	3	0	0	1	2	0	0	0	2	0	0	0	0	0	0	1	0	0	1	0	0	0	1	0	0	0	0	0	0	0	1	0	0	0	1	1	0	0	2	0	0	1	0	0	0	1	0	0	0	1	1	1	0	0	0	1	2	0	0	0	0	0	0	0	0	1	0	0	0	1	0	0	0	1	0	2	0	1	0	0	0	2	0	0	0	0	0	0	1	1	1	0	0	3	0	0	0	0	0	0	0	2	0	0	0	0	1	0	1	1	0	3	1	0	2	0	0	0	0	0	1	0	0	0	0	0	0	0	0	0	0	0	0	1	0	0	0	0	0	0	0	0	0	0	0	0	0	0	0	1	0	1	0	0	0	0	0	0	0	0	1	0	0	1	1	0	0	0	0	0	0	0	0	1	0	0	0	1	0	0	0	0	0	1	1	1	0	1	1	0	0	0	0	0	0	0	0	0	1	0	0	0	0	0	0	0	0	0	0	0	2	0	0	0	0	0	0	1	0	0	0	0	1	0	1	0	0	0	0	0	0	0	0	1	0	0	0	0	0	0	1	0	1	0	0	1	1	1	1	1	0	0	0	0	0	0	0	0	0	0	0	0	1	1	0	0	0	1	0	0	0	1	0	0	0	0	1	1	1	0	0	1	0	1	0	1	0	0	0	0	0	0	0	1	0	1	2	0	0	0	0	0	2	0	1	0	1	0	1	0	1	0	0	0	0	0	0	1	0	0	0	0	0	0	0	1	0	1	0	0	0	0	0	0	0	0	0	1	0	0	1	0	0	0	0	0	1	0	0	0	0	0	0	1	1	0	0	0	0	4	0	0	0	1	0	1	0	1	0	0	0	0	0	0	0	0	1	0	0	0	0	0	2	0	1	0	0	0	0	0	0	0	3	0	1	0	0	0	0	0	0	0	1	0	1	0	0	1	0	0	2	0	0	2	0	0	2	0	0	0	0	0	0	0	0	0	2	0	0	0	0	0	0	0	0	0	0	0	0	0	0	1	0	1	0	0	0	0	0	0	0	0	0	0	0	0	0	1	0	1	0	0	0	1	0	0	0	0	0	1	0	0	0	0	1	0	0	0	1	0	0	1	0	0	0	1	0	0	2	0	0	0	0	1	0	0	0	0	0	0	0	0	0	0	0	1	0	3	0	0	0	0	1	0	0	0	0	1	0	0	0	0	0	0	0	0	0	1	0	1	0	0	0	0	1	0	0	1	1	1	0	0	0	0	0	0	0	0	0	1	0	0	0	0	0	0	1	0	0	0	1	0	0	1	0	0	0	0	0	0	0	0	0	0	0	0	0	0	1	0	0	1	3	0	0	0	0	0	0	0	2	2	0	1	0	0	0	0	0	0	0	0	0	0	0	0	0	1	0	0	0	0	0	0	0	0	0	0	0	0	0	0	0	1	0	1	0	0	0	1	0	0	0	1	0	1	1	0	1	0	1	0	0	0	0	0	1	0	0	1	0	0	0	0	1	0	0	0	0	0	0	1	0	0	0	0	0	0	1	1	0	0	0	0	1	1	0	1	0	0	0	0	1	1	0	0	0	0	0	0	0	2	1	0	0	0	2	0	0	0	0	0	1	0	2	1	0	0	0	0	0	1	2	0	0	0	2	0	0	0	0	0	0	0	0	0	0	1	1	0	0	1	0	0	1	1	0	0	0	2	0	0	0	0	0	1	0	1	1	0	0	0	1	0	0	0	0	0	0	0	0	1	0	1	0	0	0	3	0	0	0	0	1	0	0	1	0	1	0	0	1	0	0	0	0	0	0	0	0	0	0	0	1	0	0	0	0	0	0	0	0	0	0	0	0	0	0	1	0	1	1	0	2	0	0	0	0	1	0	0	0	0	0	0	1	0	0	0	1	1	1	0	0	0	1	0	0	0	0	0	0	0	0	0	0	0	0	0	0	0	0	0	0	0	0	0	0	0	0	1	0	0	0	1	1	0	0	0	0	0	0	1	0	1	0	0	0	0	1	1	0	0	0	1	0	0	0	1	1	0	0	0	0	0	0	0	0	0	0	1	1	0	0	0	0	1	0	0	0	0	0	0	0	1	1	0	1	2	0	0	0	0	1	0	2	0	1	0	0	0	1	0	0	0	0	0	0	0	0	1	0	0	0	0	0	1	1	0	1	0	1	0	1	0	0	1	0	1	0	0	0	0	0	0	0	0	0	1	0	0	0	0	1	1	0	0	0	0	0	0	1	2	0	1	0	0	0	0	0	0	0	0	0	0	0	1	0	0	0	0	0	1	0	0	0	0	0	0	0	0	0	1	3	0	0	0	0	0	0	0	0	0	0	0	0	0	0	0	1	0	2	0	0	0	1	2	0	0	0	0	0	0	0	0	1	0	0	0	0	0	0	0	0	0	0	0	1	1	0	1	0	0	0	0	1	0	0	0	0	0	0	1	0	0	0	1	0	0	0	0	0	0	1	0	0	0	0	0	0	0	0	0	0	0	0	0	1	0	1	0	0	0	0	0	1	0	0	0	0	0	0	0	0	0	0	0	2	1	1	1	0	0	1	0	0	0	0	0	0	0	1	0	0	0	0	1	0	0	0	0	0	0	0	0	0	0	0	0	2	0	0	0	0	0	0	1	0	0	0	0	0	1	0	0	0	0	0	1	0	0	0	0	0	0	0	0	0	1	0	0	0	0	0	0	1	0	0	0	1	0	0	0	0	0	0	0	0	0	0	0	1	0	1	0	1	0	0	0	0	0	0	0	2	2	0	0	0	0	1	0	0	0	0	0	0	0	0	0	1	0	0	0	0	0	0	1	0	1	0	0	0	0	0	0	0	0	0	1	0	0	0	0	0	0	0	0	0	0	0	0	0	0	2	0	0	0	0	0	0	0	0	0	0	0	0	0	0	0	1	0	0	1	1	0	0	1	1	1	0	0	0	3	0	0	0	0	0	1	0	0	0	0	0	0	1	0	0	1	0	0	0	0	0	0	1	0	0	0	0	1	1	1	0	0	1	0	0	0	0	1	0	0	0	0	1	0	0	0	0	0	0	0	0	1	0	0	0	1	1	0	0	0	0	0	0	0	2	0	0	1	0	0	1	0	0	2	0	1	0	0	0	0	0	1	0	0	0	0	0	1	0	0	1	0	0	1	0	0	0	0	2	0	1	0	0	0	0	0	0	0	0	1	0	0	0	0	0	1	0	0	0	0	2	0	0	0	0	1	0	0	0	0	0	0	0	0	0	0	0	0	0	1	1	0	1	1	0	0	0	0	0	0	0	0	0	0	0	2	0	0	0	0	0	0	0	0	0	0	0	4	0	0	0	2	0	0	0	0	0	0	0	0	0	0	1	1	1	0	0	0	0	0	0	0	0	0	0	1	1	0	0	0	0	0	0	0	0	0	0	1	0	0	0	0	0	1	2	0	1	0	0	1	0	0	0	0	0	0	0	0	1	0	0	0	0	0	0	0	0	0	0	0	0	0	0	0	0	0	2	0	0	0	0	2	0	0	0	1	1	0	0	0	0	0	0	0	0	2	0	0	0	1	1	0	0	0	0	0	1	2	0	1	0	0	0	2	0	0	0	5	2	0	0	0	1	0	0	1	0	0	0	0	0	0	0	0	1	2	0	0	0	0	0	0	0	0	0	0	1	0	0	0	1	0	0	2	0	0	1	2	1	0	0	0	0	0	0	0	0	1	0	0	0	0	0	3	0	0	0	1	0	0	1	0	0	0	0	1	0	0	0	0	0	0	0	0	0	2	0	0	0	2	0	0	0	0	0	0	0	0	0	0	0	1	0	0	0	0	0	0	0	1	1	0	0	1	0	0	0	0	0	0	0	0	1	0	1	0	0	1	0	1	0	0	0	1	0	0	0	0	1	0	0	0	0	0	0	2	0	0	1	0	0	1	0	0	0	0	0	0	0	0	0	0	0	0	0	0	0	0	0	0	0	1	0	0	1	0	0	1	0	0	0	0	0	0	0	0	1	0	0	0	0	0	0	0	0	0	0	0	0	0	0	0	0	0	0	0	0	0	0	1	0	1	0	0	0	2	0	0	1	0	0	0	0	1	0	0	1	0	1	0	0	0	0	0	0	0	2	0	0	0	0	0	0	0	0	1	3	1	2	0	0	0	1	0	1	0	0	1	0	0	0	1	0	0	1	0	0	0	1	1	1	0	0	0	0	0	0	0	0	0	0	0	0	0	0	0	0	0	0	0	0	0	0	0	1	0	1	0	2	2	0	1	0	0	0	0	2	0	1	1	0	0	3	1	0	0	0	0	0	0	0	0	0	0	0	1	0	0	0	0	3	1	0	0	0	0	1	0	0	0	0	0	0	2	0	0	1	0	0	0	0	0	0	1	0	0	0	0	0	0	0	0	1	0	0	2	1	0	0	0	0	0	0	0	0	0	0	0	0	0	0	0	0	0	0	0	0	0	1	0	0	0	0	1	0	0	0	0	0	1	0	1	1	0	0	0	1	0	0	0	0	0	0	0	0	0	0	0	1	0	0	0	0	0	0	0	1	0	0	0	1	0	0	0	0	0	0	0	0	0	0	0	2	0	0	0	1	0	0	1	0	0	0	2	2	0	1	0	0	1	0	0	0	0	0	0	0	0	0	1	0	0	0	1	0	1	0	0	0	0	1	0	0	0	1	0	0	1	0	0	0	0	0	2	0	1	1	0	0	1	0	0	0	0	0	0	0	1	0	0	0	0	1	0	0	1	1	0	0	0	1	0	0	0	0	0	1	0	0	1	1	0	0	1	0	1	0	0	0	0	1	0	0	1	0	0	0	0	0	1	0	1	0	0	0	1	3	0	0	0	0	0	0	1	0	0	1	0	0	1	0	0	0	0	1	0	0	0	0	0	0	0	0	0	0	0	0	0	0	0	0	1	0	1	1	0	0	0	0	0	0	0	1	0	0	0	0	0	0	0	0	0	0	0	0	0	0	0	1	0	0	1	0	0	0	0	1	0	0	1	0	1	0	0	1	0	0	0	0	0	0	1	0	0	0	1	3	0	0	0	0	0	0	0	0	0	0	0	0	0	0	0	0	0	0	0	0	0	0	0	0	0	0	0	0	0	1	0	0	0	0	3	0	0	0	0	0	0	0	0	0	0	1	0	0	0	0	0	0	0	0	0	0	0	0	0	0	0	0	0	0	0	1	0	0	0	0	1	0	1	0	0	0	0	0	0	0	0	0	0	0	0	1	1	0	0	0	0	0	0	0	1	0	1	1	0	0	0	0	0	0	0	0	0	0	1	0	1	0	0	0	0	0	0	0	0	0	0	1	0	0	0	0	1	0	0	0	0	0	0	0	0	2	1	0	0	0	0	0	0	0	0	0	0	1	0	0	0	0	0	0	0	0	0	0	0	1	0	0	1	0	0	0	0	0	0	2	0	0	0	0	0	0	0	0	0	0	0	0	0	0	1	0	1	0	0	0	0	1	1	0	0	0	1	0	0	0	0	0	0	0	1	1	1	0	3	0	1	0	0	0	3	0	1	0	0	0	0	0	0	0	0	0	0	0	0	0	0	0	0	0	0	0	1	0	0	0	2	0	1	0	0	0	2	1	0	1	0	1	0	0	0	0	0	0	0	2
N0.HOG0002050	0	4	0	0	0	0	0	0	0	0	0	0	1	1	0	0	0	1	0	1	1	0	1	1	0	1	0	0	0	0	0	2	1	1	0	1	0	0	0	0	0	1	0	0	2	1	0	1	0	0	0	1	0	0	0	0	0	2	0	0	0	0	0	0	0	0	0	1	0	1	0	1	0	0	1	2	0	1	0	0	1	0	0	0	1	0	1	1	0	0	0	0	2	0	0	1	2	0	0	0	0	0	0	0	0	0	0	0	0	1	0	0	1	1	2	0	0	0	0	0	1	0	0	0	3	0	0	1	0	0	0	0	0	0	1	2	0	0	0	0	0	0	0	0	0	1	0	1	0	1	0	0	1	2	2	0	0	0	0	0	0	0	1	0	0	0	0	0	0	1	0	0	0	2	1	1	1	1	0	1	0	0	0	0	1	0	0	0	1	0	0	0	1	0	1	1	0	0	0	0	0	1	0	0	0	0	1	0	0	2	0	0	1	0	0	0	0	0	0	0	1	0	2	0	1	0	0	0	0	0	0	0	1	1	1	0	0	1	0	0	0	2	0	0	0	1	1	1	1	0	0	0	0	0	1	1	0	0	0	0	0	1	0	0	1	0	1	0	0	0	0	1	0	0	0	0	0	1	1	0	0	1	0	1	0	2	2	0	0	0	0	0	0	0	1	1	1	0	0	0	1	0	0	1	0	1	0	1	0	1	0	0	1	0	1	0	1	0	0	0	0	0	0	2	0	0	0	0	0	0	1	0	0	0	0	0	0	1	0	1	0	0	0	0	0	2	0	1	0	0	2	2	1	2	0	0	0	1	2	0	1	0	1	2	0	0	0	0	0	1	0	0	0	0	0	0	0	1	0	1	0	0	0	0	0	0	1	0	0	0	0	1	1	0	0	0	0	3	0	0	0	0	0	1	0	1	0	0	0	0	0	2	0	0	0	1	0	0	0	0	0	0	0	0	0	3	0	0	0	0	0	0	0	1	0	0	0	1	0	0	1	0	0	0	2	0	0	1	1	0	0	0	2	0	1	1	1	0	0	0	0	0	0	0	1	1	0	0	1	3	0	0	0	0	0	2	0	0	1	0	0	0	0	1	0	1	0	1	0	1	0	1	1	0	0	0	0	0	0	0	0	2	0	0	2	0	0	1	0	0	0	1	1	0	0	0	0	1	2	0	0	2	0	0	0	1	0	0	0	0	0	0	0	0	0	0	0	0	1	0	0	0	0	1	0	0	0	0	0	3	0	1	0	1	0	0	2	0	0	0	2	0	0	1	0	0	1	1	1	0	1	2	0	1	2	2	0	0	0	0	0	0	0	0	3	0	1	0	0	1	1	2	0	0	0	0	0	0	0	1	2	0	0	0	1	0	1	0	0	0	1	0	1	0	0	0	1	0	1	0	0	0	1	0	1	1	0	0	0	0	0	1	0	0	0	0	0	0	0	0	0	0	0	2	0	1	0	0	0	0	0	1	0	0	0	0	0	0	0	0	1	0	0	0	1	2	0	1	0	1	1	0	1	2	0	1	0	0	0	0	0	1	0	0	0	0	1	0	0	0	1	2	0	0	0	0	0	0	0	2	0	1	1	1	0	0	1	1	1	0	0	0	0	1	0	0	1	0	0	0	0	0	0	1	1	0	1	1	0	0	0	1	0	0	1	1	0	0	0	0	0	0	0	0	1	1	1	1	0	0	0	0	0	0	0	0	0	1	0	0	0	0	1	0	2	0	0	0	0	1	0	0	0	1	0	0	0	1	0	0	0	2	1	0	0	0	0	0	1	1	0	1	1	2	0	1	0	1	0	2	1	1	2	1	0	0	0	1	0	1	1	0	0	1	0	1	0	1	0	0	1	0	0	0	0	0	1	0	0	1	0	0	0	1	0	0	0	0	0	0	2	1	1	2	0	0	0	0	0	0	0	0	0	0	1	3	0	0	0	0	0	0	0	0	0	0	0	1	0	1	1	0	0	1	1	0	1	1	0	0	0	1	0	0	0	0	0	1	0	0	0	0	0	1	0	0	0	0	0	0	0	1	0	0	0	0	0	0	1	0	0	1	0	1	0	1	0	0	1	1	0	0	0	0	0	0	0	0	0	0	0	0	0	0	0	0	1	0	0	1	0	0	0	0	0	0	1	0	3	0	0	0	0	1	0	0	1	1	1	0	0	1	0	0	1	0	0	0	0	0	1	1	0	0	0	1	1	1	0	2	1	0	0	1	0	1	0	0	0	0	1	0	0	0	1	1	0	0	0	1	0	0	0	0	0	0	2	1	0	1	1	0	1	0	0	0	0	0	0	0	1	0	0	0	0	0	0	0	2	0	0	0	0	1	0	1	0	0	1	0	0	0	1	0	1	1	0	0	2	0	0	0	0	0	1	0	0	0	0	0	0	0	0	0	0	1	1	0	1	0	0	1	0	0	0	0	1	0	0	1	0	0	0	0	0	0	0	0	0	0	0	2	2	1	0	0	0	0	2	0	0	1	0	0	0	2	0	0	0	0	0	0	0	0	0	0	0	0	0	0	0	0	1	1	0	2	1	2	1	0	1	0	0	0	0	1	0	0	1	0	1	0	2	0	0	0	0	0	1	1	1	3	0	0	0	0	0	0	2	0	0	0	0	1	3	0	0	2	0	0	0	0	0	0	0	0	1	0	0	0	0	0	0	0	0	0	1	0	0	1	0	0	0	0	0	0	2	1	0	2	0	0	0	0	1	1	0	2	0	1	0	0	2	0	0	0	0	0	0	0	1	0	0	0	0	1	1	0	0	0	0	1	0	0	0	0	0	0	1	0	0	0	0	0	0	0	0	0	0	1	0	0	0	0	0	0	1	0	0	1	0	0	0	0	0	1	0	0	1	1	0	0	1	0	0	0	1	1	0	0	0	1	0	2	0	0	0	0	1	0	1	0	0	0	0	0	1	0	0	1	1	0	0	3	0	0	0	0	1	2	0	0	0	0	0	0	3	0	0	0	0	0	0	1	1	0	1	2	0	0	3	0	0	0	0	1	0	0	0	0	0	0	0	0	1	0	1	1	1	0	0	0	1	0	0	0	0	1	0	0	0	1	0	2	0	0	0	0	1	1	0	0	0	0	0	0	0	1	1	1	0	0	0	3	0	0	0	0	0	0	0	2	0	1	0	0	0	0	1	0	0	1	0	0	0	0	0	1	0	1	1	0	0	0	0	2	1	0	1	0	0	3	2	1	0	0	1	0	1	0	2	0	1	0	0	1	1	0	1	0	0	0	0	0	1	0	0	0	1	0	0	0	0	1	0	0	0	0	0	2	0	1	0	0	1	1	0	0	0	0	1	0	0	0	0	0	0	0	0	0	2	0	0	0	0	1	1	0	2	0	1	1	0	2	0	0	2	0	1	0	3	0	0	1	0	0	0	2	0	1	0	0	0	1	0	0	0	0	0	1	1	1	1	0	0	0	2	0	0	0	0	1	0	1	0	0	0	1	0	1	1	1	0	0	0	0	2	1	0	0	1	0	0	1	0	0	0	0	0	0	0	0	0	0	1	0	1	0	0	0	0	0	0	0	0	0	0	1	0	0	1	0	0	0	0	2	1	1	2	0	0	1	0	0	0	1	1	3	0	1	0	0	0	0	0	0	1	0	0	1	0	0	0	0	0	1	0	0	1	1	0	1	0	3	1	0	0	1	0	0	1	0	0	0	1	0	0	2	0	1	0	0	0	2	0	0	0	1	0	0	0	0	1	0	1	0	1	0	0	1	0	0	0	1	0	0	1	0	1	2	0	0	0	0	0	0	0	1	1	0	0	0	0	0	0	2	0	0	2	1	0	0	1	0	0	0	0	1	0	0	0	1	1	0	0	0	2	0	0	2	0	0	0	0	0	0	2	0	0	0	0	0	1	0	1	0	0	0	0	0	0	1	0	0	0	0	0	2	0	0	0	0	0	0	2	0	0	0	0	0	2	0	0	0	0	0	0	0	0	0	0	0	0	2	2	0	0	2	0	1	0	0	0	0	0	1	1	0	0	1	1	0	0	0	0	0	0	0	1	0	1	0	0	1	0	1	0	0	0	0	2	0	1	0	1	0	0	0	0	0	0	0	0	0	1	0	1	0	0	0	0	3	1	1	0	0	0	0	0	0	0	0	3	0	3	0	0	0	1	0	0	0	0	0	1	0	1	2	0	0	0	1	1	0	0	2	0	1	0	0	0	1	0	0	0	0	0	0	0	0	0	0	0	1	0	0	0	0	1	0	0	0	0	0	0	2	1	0	0	0	1	1	1	0	0	0	1	2	0	0	1	0	0	0	0	0	0	0	1	0	0	0	0	0	0	0	1	1	0	1	0	0	1	0	1	0	0	0	0	2	0	0	1	0	2	2	0	0	0	0	0	0	0	0	0	1	0	0	0	0	1	0	0	0	0	0	1	0	0	1	1	0	0	0	0	1	0	1	0	0	0	1	0	4	1	0	0	0	1	0	1	0	0	0	0	0	0	0	0	2	0	1	1	0	0	0	0	1	0	2	0	0	0	0	2	0	0	0	1	2	2	0	0	0	0	0	0	1	1	0	0	0	3	1	0	0	0	0	0	1	0	0	0	0	0	0	0	1	0	0	1	2	0	0	0	1	0	0	1	0	2	0	0	0	0	1	1	0	0	0	0	0	0	0	0	1	0	0	0	0	0	0	0	0	1	1	0	0	0	1	0	0	1	0	1	1	0	0	0	0	0	3	0	0	0	0	0	0	0	1	0	0	2	0	0	0	1	0	1	0	0	1	0	0	2	0	0	0	0	0	1	3	1	1	0	0	1	1	0	0	0	0	0	1	0	2	0	0	0	1	0	0	0	1	0	0	0	1	0	0	0	0	0	1	0	1	2	0	0	1	1	0	0	0	0	0	1	0	1	2	0	0	0	0	0	0	1	0	1	2	0	1	0	0	0	1	0	0	0	0	0	0	0	0	0	0	0	0	2	0	1	1	0	1	0	0	0	1	0	1	2	0	0	0	0	2	0	0	0	0	0	0	0	1	0	0	0	1	0	1	1	0	0	1	0	0	2	1	2	0	0	0	0	0	0	1	0	0	0	1	0	0	0	3	1	0	0	0	2	1	0	0	0	0	0	0	1	2	0	0	0	0	0	0	0	0	0	1	0	2	1	0	1	0	1	1	0	0	0	1	0	0	0	1	0	0	1	0	2	0	1	2	0	1	0	2	0	0	0	1	1	4	1	0	0	0	0	1	0	1	0	0	0	0	2	0	1	0	0	0	0	0	0	0	0	0	1	0	0	0	1	0	0	1	1	0	0	1	0	0	0	0	0	1	0	0	0	1	0	0	0	0	0	1	0	1	0	1	1	0	0	1	0	0	1	0	0	0	0	1	1	1	0	1	1	0	0	0	0	0	0	1	0	0	0	0	0	0	2	0	1	3	2	0	0	0	0	0	0	0	0	0	0	0	0	0	1	1	0	2	0	0	1	3	0	0	1	0	1	0	0	2	0	0	0	0	0	0	0	0	0	0	0	2	0	0	0	0	0	0	2	0	0	0	1	0	1	1	0	0	1	0	0	0	0	0	0	1	0	1	1	0	1	1	0	1	0	0	0	2	0	0	0	1	1	1	1	0	1	0	0	0	0	0	2	0	0	0	0	0	0	0	1	0	1	1	1	0	0	0	0	1	0	2	0	0	0	0	2	1	0	0	0	0	0	0	0	0	1	1	0	0	0	0	0	4	0	0	1	0	0	1	0	1	0	2	1	0	0	1	0	0	0	0	0	0	0	0	0	0	0	0	3	0	0	0	0	0	2	0	1	0	0	1	0	0	0	1	1	1	1	1	0	0	0	0	1	0	0	0	0	0	1	0	0	1	1	0	0	0	1	0	0	0	0	1	0	0	2	1	0	0	1	1	1	1	1	1	0	0	0	1	1	0	3	0	0	0	0	0	0	0	1	0	0	0	0	0	1	1	1	0	0	0	0	0	0	0	1	0	0	0	0	0	0	0	0	0	1	0	0	0	1	0	0	1	1	0	0	0	0	1	0	0	0	0	0	0	1	0	0	0	0	1	2	0	0	0	1	1	0	0	0	1	0	0	3	1	0	1	0	0	0	0	0	0	0	1	0	1	1	0	0	0	0	1	1	0	1	0	0	0	0	1	0	0	0	0	0	1	0	0	0	0	1	0	1	1	0	0	0	0	0	0	0	1	1	0	0	1	1	0	0	0	0	3	0	1	5	1	0	0	1	0	1	0	0	0	0	2	0	0	0	0	2	0	0	1	1	0	0	0	0	1	0	0	0	0	0	0	0	3	0	0	2	1	0	0	1	0	1	0	0	2	0	0	1	0	2	2	1	1	0	0	0	1	0	1	0	0	0	0	0	0	0	0	1	1	0	3	0	0	0	0	1	0	1	0	0	0	0	0	0	0	1	0	1	0	1	1	0	1	0	1	0	0	0	0	0	0	0	0	0	0	0	0	0	3	0	0	0	0	0	0	0	2	0	0	2	0	0	0	0	0	0	1	0	2	0	1	1	0	3	0	0	0	0	0	0	0	1	0	0	1	0	1	0	0	1	2	0	0	0	0	1	1	0	2	0	1	1	0	0	0	3	0	0	1	2	0	0	0	0	0	0	2	5	0	0	0	1	0	1	1	0	0	0	2	0	0	0	0	1	0	0	0	1	1	0	0	0	0	1	0	3	2	0	0	0	0	2	0	1	0	0	0	1	0	1	1	1	0	1	1	2	0	0	0	0	0	0	1	0	1	0	1	0	0	0	1	0	0	0	0	0	0	0	0	1	0	1	0	0	1	0	1	1	1	0	1	0	0	0	0	2	0	1	3	0	1	0	0	1	0	0	0	0	1	0	0	0	0	0	0	0	1	1	0	1	1	1	2	0	0	3	1	1	1	0	0	0	0	0	0	0	0	0	0	1	1	0	2	1	1	1	0	0	1	0	0	0	0	0	2	1	0	0	1	0	1	0	1	0	0	1	0	1	0	0	0	0	0	0	2	0	2	0	0	0	0	0	0	0	1	1	0	2	0	0	2	0	0	1	0	0	0	0	0	0	0	0	0	0	0	0	0	0	0	4	1	0	0	0	0	0	0	0	0	1	0	0	0	0	0	0	0	0	0	0	0	0	1	0	0	1	0	0	0	0	0	0	0	1	0	0	0	0	0	0	1	2	1	0	0	0	0	6	0	0	0	0	0	0	3	3	0	0	0	0	0	0	0	0	1	0	0	0	0	0	0	0	0	0	0	0	1	1	1	2	0	0	0	0	0	0	0	0	0	0	1	0	2	1	2	0	2	0	0	2	1	0	1	1	0	0	0	0	0	0	3	1	0	0	0	0	0	0	0	0	1	0	0	0	1	0	1	0	0	1	0	0	0	0	0	0	1	0	0	0	0	2	1	1	2	2	2	0	0	0	0	0	0	0	0	0	1	0	0	0	1	1	3	0	0	0	0	0	1	0	0	0	2	0	0	0	0	0	0	0	0	0	0	0	0	0	0	0	3	1	0	0	0	1	0	0	0	1	0	0	3	0	0	1	1	2	1	0	2	0	1	0	2	1	1	0	2	0	0	1	0	0	3	0	1	1	1	0	3	0	1	0	1	0	0	0	0	0	0	0	0	0	0	1	1	0	0	0	1	0	0	0	1	0	0	1	0	0	2	0	0	0	1	1	0	0	0	0	1	0	1	1	0	0	0	1	0	0	1	0	1	1	0	0	0	0	0	0	0	0	0	0	1	0	0	0	0	0	0	0	0	0	0	0	2	0	0	2	1	0	0	0	0	1	0	2	0	1	0	0	1	2	0	1	0	2	0	0	0	0	0	2	0	0	0	0	0	0	0	1	0	1	3	1	0	0	2	1	3	0	2	0	0	1	0	0	1	1	0	1	1	0	0	0	0	0	0	1	0	0	0	0	0	0	1	1	1	0	0	1	0	0	0	0	1	0	1	0	0	0	0	1	1	0	0	0	0	0	0	0	1	0	0	0	0	0	0	0	1	0	0	2	0	1	0	0	0	0	0	0	1	0	2	0	2	0	1	0	1	0	1	0	0	0	0	2	1	0	0	1	0	0	0	0	0	0	0	1	0	0	0	0	0	2	0	1	0	0	0	0	0	0	0	0	1	0	0	0	0	1	0	0	0	0	0	0	0	0	0	0	1	0	1	0	0	0	0	1	1	0	0	1	1	0	0	2	1	0	0	0	0	1	0	0	0	2	2	0	0	0	0	0	0	0	0	0	1	1	2	1	0	0	1	0	0	0	0	2	1	1	0	3	1	0	0	1	0	0	0	0	0	0	0	2	1	1	0	0	0	0	0	0	0	0	1	1	0	0	1	0	0	2	0	0	0	0	0	0	0	0	1	1	0	0	0	1	3	0	0	0	0	1	0	0	0	0	3	1	0	1	0	0	0	1	0	2	1	1	0	0	1	1	0	0	0	2	0	1	0	0	0	0	1	1	0	0	0	0	0	0	0	0	0	0	1	0	0	1	0	0	0	1	0	0	0	0	0	0	1	2	0	0	1	0	0	0	0	0	0	0	1	0	1	1	1	0	0	1	0	1	0	0	2	1	0	0	0	1	0	0	1	1	1	0	1	1	0	1	1	1	0	0	1	0	0	0	0	0	0	1	0	4	1	0	1	0	0	0	0	1	0	1	0	1	0	0	1	0	1	0	1	0	2	1	0	0	0	0	0	0	0	0	1	0	1	1	0	1	1	1	0	0	0	0	0	0	0	0	0	1	0	0	0	0	0	0	0	0	0	0	0	0	2	0	0	1	1	0	0	0	2	0	0	0	0	0	0	0	0	0	0	0	1	0	0	0	0	1	2	0	0	0	0	0	0	0	1	2	0	0	0	1	1	1	1	0	0	0	1	1	0	0	1	1	0	0	2	3	0	1	2	0	0	0	0	0	0	1	0	1	1	3	1	0	0	0	0	1	0	0	0	0	0	6	1	1	0	0	1	0	1	0	1	0	0	0	1	0	1	1	1	0	0	0	1	0	1	0	0	0	0	0	0	0	0	0	0	0	1	0	0	0	0	0	0	0	0	1	0	0	1	2	2	1	1	0	0	0	1	4	1	0	1	1	0	0	0	1	0	0	0	1	1	0	0	0	1	0	1	0	0	1	1	1	0	1	2	0	1	3	0	0	1	0	0	1	0	0	0	0	0	0	0	0	2	0	0	0	0	2	1	0	0	3	0	0	0	0	0	1	0	0	2	0	0	1	0	1	1	0	0	1	0	0	0	0	0	0	0	0	0	0	1	0	1	1	0	0	0	0	0	2	0	1	1	0	1	1	3	1	0	0	0	1	0	0	0	1	0	0	0	1	0	0	0	1	2	0	0	0	2	1	0	1	2	0	0	0	0	0	0	0	0	1	0	0	0	1	0	0	0	0	2	0	0	0	1	0	0	0	0	0	0	1	1	3	1	0	0	2	1	1	0	0	0	1	0	0	0	2	0	1	0	0	0	0	0	0	0	0	0	0	0	1	0	0	0	0	0	0	0	0	0	0	0	0	0	0	0	0	2	0	1	0	0	0	0	1	1	0	1	0	2	0	0	0	1	1	0	3	1	0	0	0	2	0	0	0	0	0	0	1	2	0	0	0	2	1	0	0	0	0	0	0	0	2	0	0	0	0	0	0	0	1	0	0	0	1	0	0	0	1	2	1	0	0	0	1	2	0	0	0	0	1	1	0	1	1	0	0	1	1	0	1	0	0	0	0	1	3	0	1	0	0	1	0	1	0	1	0	0	0	0	0	0	0	1	2	0	0	0	0	3	0	0	0	0	0	0	0	1	1	0	0	0	0	1	0	1	0	0	1	0	0	0	0	0	2	1	0	0	0	0	0	1	1	0	2	0	0	0	1	1	0	0	0	1	0	1	6	1	1	0	0	0	0	0	1	1	0	0	0	1	1	1	0	0	1	0	0	1	1	0	1	0	0	1	1	0	0	0	1	0	1	0	0	1	0	0	0	1	0	1	0	0	0	0	0	0	1	0	1	0	0	0	0	0	2	0	0	0	0	0	2	2	1	0	1	0	2	0	0	1	2	0	0	0	0	0	0	1	1	2	1	0	0	1	1	0	0	2	0	0	2	1	0	0	0	0	0	3	0	2	0	0	0	1	1	0	1	0	0	0	2	1	0	0	1	1	0	1	0	0	1	0	0	1	0	1	0	0	0	0	0	0	0	0	0	0	0	0	1	0	0	0	0	1	0	0	0	0	1	1	0	1	2	0	0	0	0	1	0	0	0	0	0	1	1	1	0	0	0	0	1	0	0	0	0	0	0	1	0	1	0	0	0	1	0	0	1	0	0	0	1	1	0	0	0	0	1	1	0	0	0	1	1	1	1	1	0	1	0	1	0	0	0	1	0	0	0	0	0	0	0	1	0	0	1	1	0	0	0	0	0	0	2	0	0	0	0	0	0	0	2	1	0	0	0	0	0	0	0	0	2	2	1	3	0	0	1	2	0	1	0	0	1	0	1	0	1	1	0	0	0	0	1	1	0	0	0	0	0	0	0	0	1	0	0	2	0	0	0	0	1	0	0	3	0	0	0	2	2	0	0	0	0	0	1	0	0	0	0	2	0	0	0	1	2	0	1	0	0	0	1	0	1	2	0	0	0	0	0	1	0	0	0	0	0	0	1	1	0	0	2	2	0	0	0	0	0	0	0	0	0	0	1	0	0	0	0	0	1	0	1	0	0	1	0	0	0	0	5	0	0	0	0	0	1	0	0	0	0	0	0	2	1	1	0	0	0	0	0	0	0	0	1	0	0	0	0	0	0	1	0	1	0	0	1	0	0	0	0	3	0	1	0	0	1	1	0	0	0	0	0	2	0	1	0	0	2	0	0	3	1	0	1	1	0	1	2	0	0	0	0	0	0	0	0	0	0	1	0	0	1	0	0	1	0	0	0	1	0	2	0	0	0	0	0	0	0	1	0	0	0	0	0	0	0	0	1	1	0	0	1	2	1	0	0	4	0	0	0	0	1	0	0	0	0	0	0	0	0	0	2	0	0	1	2	0	0	1	0	0	0	0	0	0	1	0	0	1	0	0	1	0	3	0	1	0	0	0	1	1	0	0	0	1	0	0	0	0	0	1	2	0	0	0	0	1	0	0	0	1	1	0	0	1	0	0	1	1	0	2	1	3	0	0	0	2	0	0	3	0	0	0	0	2	0	0	0	0	1	2	1	1	0	0	0	0	1	2	0	2	0	0	1	0	0	0	0	0	0	0	1	0	0	0	0	0	2	0	0	0	0	0	0	1	0	0	0	1	0	0	0	0	0	1	0	0	0	0	0	0	0	2	2	0	1	0	0	0	0	0	2	0	0	0	3	1	0	0	0	0	0	0	0	0	0	0	0	1	0	0	0	0	0	0	0	0	0	1	0	1	0	1	0	0	0	0	1	0	0	0	1	1	2	0	0	0	0	0	0	0	0	1	0	2	2	0	0	0	1	0	0	0	1	0	0	0	1	2	0	1	0	1	1	1	0	1	1	0	0	0	0	0	1	1	0	0	0	1	0	0	0	0	0	1	2	3	0	0	0	0	0	0	1	1	0	0	0	0	0	0	2	0	1	0	0	0	0	1	0	1	0	0	0	0	0	1	0	1	2	0	0	0	2	1	0	0	0	1	1	0	0	0	2	0	1	1	1	0	1	0	0	0	0	0	1	0	0	0	0	0	1	1	0	0	1	0	0	0	1	0	2	1	0	0	0	1	1	0	2	0	0	1	1	0	1	0	0	0	0	0	1	0	1	1	0	0	1	0	0	2	0
N0.HOG0015883	0	0	0	0	0	0	0	0	0	0	0	0	0	0	0	0	0	0	0	0	1	0	0	0	0	0	0	0	0	0	0	0	0	0	0	0	0	0	0	0	0	0	0	0	0	0	0	0	0	0	0	0	0	0	0	14	0	0	0	9	0	0	0	0	0	0	0	0	0	0	0	0	0	0	0	0	0	0	0	0	0	0	0	0	0	0	0	0	0	0	0	0	0	0	0	0	0	0	0	0	0	7	0	1	0	0	0	0	0	0	0	0	0	0	0	0	0	0	0	0	0	0	0	0	0	0	0	0	0	0	0	0	0	0	0	0	0	0	0	0	0	0	0	0	0	0	0	0	0	0	0	0	0	0	0	0	0	0	0	0	0	0	0	3	0	0	0	0	0	0	0	0	0	0	0	0	0	0	0	0	0	0	0	0	0	0	0	0	0	0	0	0	0	0	0	0	0	0	0	0	0	0	0	0	0	3	0	0	0	0	0	0	0	0	2	0	0	0	0	0	0	0	0	0	0	0	0	0	0	0	0	0	3	0	0	0	0	0	0	0	0	0	0	0	0	0	0	0	0	0	0	0	0	0	0	0	0	0	0	0	0	0	0	0	0	0	0	0	0	0	0	0	0	0	0	0	0	0	0	0	0	0	0	0	0	0	0	0	0	0	1	0	0	0	0	0	0	3	0	0	0	0	0	0	0	0	0	0	0	0	0	0	0	0	0	0	1	0	0	0	0	0	0	0	0	0	0	0	0	0	0	0	0	0	0	0	0	0	0	0	0	0	0	0	0	0	0	0	0	0	0	0	0	0	0	0	0	0	0	0	0	0	0	0	0	0	0	0	0	7	0	0	0	0	0	0	0	0	0	0	0	0	0	0	0	0	0	0	0	0	11	0	0	0	0	0	0	0	0	0	0	0	6	2	0	0	0	0	0	0	0	0	0	0	0	0	0	0	0	0	0	0	0	0	0	0	0	0	0	1	0	0	0	0	0	4	0	0	0	0	0	0	0	0	6	0	0	0	4	0	0	0	0	0	0	0	0	0	0	0	0	0	0	0	0	0	0	0	0	0	0	0	0	0	0	0	0	0	0	0	0	0	0	0	0	0	0	0	0	0	0	0	0	0	0	0	0	0	0	11	0	0	0	0	0	0	0	0	0	0	0	0	0	0	0	0	0	7	0	0	0	0	0	0	0	0	0	0	0	0	0	0	5	0	0	0	0	0	0	0	0	0	0	0	0	0	0	0	0	0	0	0	0	1	0	0	0	0	0	0	0	0	0	0	0	0	0	0	0	0	0	9	0	0	0	0	0	0	0	0	0	0	0	0	0	0	0	0	0	0	0	0	0	0	0	0	0	0	0	0	0	0	0	0	0	0	1	0	0	0	0	0	0	0	0	0	0	0	0	0	0	0	0	0	0	0	0	0	0	0	0	0	0	0	0	0	0	0	0	0	0	0	0	0	0	0	1	0	9	0	0	0	0	0	0	0	0	0	0	0	0	0	0	0	0	0	0	0	0	0	0	0	0	0	0	0	0	0	0	0	0	0	0	0	0	0	0	0	0	0	0	10	0	0	0	0	0	0	0	0	1	0	0	11	0	0	0	0	0	1	0	0	0	10	0	0	0	0	0	0	0	0	0	0	0	0	0	0	0	0	0	0	0	0	0	0	0	0	0	0	0	0	0	0	0	0	0	0	0	0	0	0	0	0	0	0	0	0	0	0	0	0	0	0	0	2	0	0	0	0	0	0	0	0	0	0	0	0	0	0	0	0	0	0	0	0	0	0	0	0	0	0	0	0	0	0	0	4	0	0	0	0	0	0	0	0	0	0	0	0	0	0	0	0	0	0	0	0	0	0	0	0	0	0	0	0	0	0	0	0	0	0	0	0	0	0	0	0	0	0	0	0	0	0	0	0	1	0	0	3	0	0	0	1	0	0	0	0	0	0	3	0	0	0	0	0	0	0	0	0	0	0	3	0	0	0	0	10	0	0	0	0	0	0	0	0	0	0	0	0	0	0	0	1	0	0	0	0	0	0	0	0	0	0	0	0	2	0	0	0	0	0	0	0	0	0	0	0	0	0	0	0	0	0	0	0	0	0	0	0	0	10	8	0	0	0	0	0	8	0	0	0	0	0	0	0	0	0	0	0	0	0	0	0	0	0	0	0	0	2	0	0	0	0	0	0	0	0	0	0	0	0	0	4	0	0	0	0	0	0	0	0	0	0	6	0	0	0	0	0	0	0	0	0	0	0	0	0	0	0	0	0	0	0	0	0	0	0	0	0	0	0	1	0	0	0	0	0	0	0	0	0	0	0	0	0	0	0	0	0	0	0	0	0	0	0	0	0	0	0	0	0	0	0	0	0	0	0	0	0	0	0	0	0	0	0	0	0	0	0	0	0	0	0	0	0	0	0	0	3	0	0	0	0	0	0	0	0	0	0	0	0	0	0	0	0	0	0	0	0	0	8	0	0	0	0	1	0	0	0	0	0	0	5	0	0	0	0	0	0	0	0	1	0	0	0	0	0	0	0	0	0	0	0	0	0	0	0	0	2	8	0	0	0	0	0	0	0	0	0	14	0	0	0	0	0	0	0	3	0	0	0	0	0	0	0	0	0	0	0	0	0	0	0	1	0	0	0	0	0	0	0	0	0	0	0	0	1	0	0	0	0	0	0	0	0	0	0	0	0	12	0	0	0	0	0	0	0	0	0	0	0	0	0	1	0	0	0	0	0	0	0	0	0	0	0	0	4	0	0	0	0	0	0	0	0	0	0	0	4	0	0	0	0	0	0	0	0	0	0	0	0	0	0	0	2	0	0	0	0	0	0	0	0	0	0	0	0	0	0	0	0	0	0	0	0	0	0	0	0	0	0	18	0	0	0	0	0	0	0	0	0	0	0	10	0	0	0	0	0	0	0	0	0	0	8	0	0	0	0	0	0	0	0	0	0	0	0	0	0	0	0	0	0	0	0	0	1	0	1	0	0	0	0	0	0	0	0	0	0	0	0	0	0	0	0	0	0	0	0	0	0	0	0	0	3	0	0	0	0	0	0	0	0	0	0	0	0	0	0	0	6	0	0	0	0	0	0	0	0	5	0	0	0	0	0	0	0	0	0	0	0	0	0	0	0	0	0	0	0	0	0	0	0	0	0	0	0	0	0	0	0	0	0	0	0	0	0	0	0	0	0	1	0	0	0	0	0	0	0	0	0	0	0	0	0	0	0	0	0	0	0	0	0	0	0	0	5	0	0	0	1	0	0	0	0	0	0	0	0	0	0	0	0	0	0	0	0	0	0	0	0	0	0	0	0	0	0	0	0	0	0	0	0	0	0	0	0	0	0	0	0	0	0	0	1	0	0	0	6	0	0	0	0	0	0	0	0	0	0	0	0	0	0	0	0	0	0	0	0	0	0	0	0	0	0	1	0	0	0	0	5	0	13	0	0	0	0	0	0	0	0	0	0	0	0	0	0	0	0	0	0	0	0	0	0	0	0	17	10	0	0	1	0	0	0	0	0	0	0	0	0	0	0	0	0	0	0	0	0	0	0	2	0	0	0	0	0	3	0	2	0	0	1	0	0	0	0	0	0	0	0	0	0	0	0	0	0	0	0	0	0	0	1	1	0	0	0	0	0	0	0	0	0	0	0	0	0	0	0	0	0	7	0	10	0	0	0	1	0	0	0	0	0	0	0	0	0	0	0	0	0	0	0	0	0	0	0	0	0	0	0	0	0	0	0	0	0	0	0	0	0	0	0	0	4	0	10	0	0	0	0	0	1	0	0	0	0	0	0	0	0	0	0	0	0	0	0	0	0	0	0	0	0	0	0	0	0	0	0	0	0	0	0	0	0	0	0	0	0	0	0	0	1	0	0	0	0	0	0	0	0	0	0	0	0	7	0	0	0	0	0	8	0	0	8	0	0	0	0	0	0	0	0	0	0	0	0	0	0	0	0	0	0	0	0	0	0	0	0	0	0	0	0	0	0	0	0	0	0	0	0	0	5	0	0	0	0	0	8	15	0	0	0	0	0	0	0	0	0	0	0	0	0	0	0	1	0	0	0	0	3	0	0	0	0	0	0	0	0	0	0	0	0	0	0	0	0	0	0	0	0	0	0	0	0	0	0	0	0	0	0	0	0	0	0	0	0	0	0	0	0	0	0	0	0	0	0	0	0	0	0	0	0	0	0	0	0	0	0	0	0	0	0	0	0	0	0	0	0	0	0	0	0	0	0	0	0	0	0	0	0	0	0	0	0	0	0	0	0	0	0	0	0	0	0	0	0	0	0	0	0	0	0	0	0	0	0	0	0	0	0	0	0	0	0	0	0	0	0	0	0	0	0	0	0	0	0	0	0	0	0	0	0	0	0	0	0	0	0	0	0	0	0	0	0	0	2	0	0	0	0	0	0	0	0	0	0	0	0	0	0	0	0	0	0	0	0	0	0	0	0	0	0	0	0	0	0	0	0	0	0	0	0	0	0	0	0	0	0	0	0	0	0	1	1	0	0	0	0	0	0	0	0	0	0	0	0	0	0	0	7	0	0	0	0	0	0	0	1	0	0	0	0	0	0	0	1	0	0	0	0	0	0	0	0	0	0	1	0	0	0	0	0	0	0	0	0	0	1	10	0	0	0	0	0	0	0	7	0	0	0	0	0	0	0	0	0	9	0	0	0	0	0	0	0	0	0	0	0	0	0	0	0	1	0	0	0	0	0	0	0	0	0	0	0	0	0	0	0	0	0	0	0	0	0	0	0	0	0	0	0	0	0	0	0	0	0	0	0	0	0	0	0	0	0	0	0	0	0	0	0	0	0	0	11	0	0	0	0	0	2	0	0	0	1	0	9	0	0	0	0	0	0	0	0	0	0	0	0	0	0	0	0	0	0	0	0	0	0	3	0	0	0	0	0	0	0	0	0	0	0	0	0	0	0	0	2	0	0	0	0	0	0	0	0	0	0	0	0	0	0	0	0	0	0	0	0	0	0	0	0	0	0	6	0	0	0	0	0	3	0	0	0	0	0	0	0	12	0	0	0	0	0	4	0	0	0	0	0	0	0	0	0	0	0	0	0	0	0	0	0	0	0	0	0	0	0	10	6	0	0	0	0	0	0	0	0	0	0	0	0	0	0	0	0	0	0	0	0	0	0	0	0	0	0	0	0	0	0	0	0	0	0	0	0	0	0	0	0	0	0	0	0	0	0	4	0	0	0	0	0	0	0	0	0	0	0	0	0	0	0	0	0	0	0	0	0	0	0	0	2	0	0	0	0	0	8	0	0	0	0	0	0	0	0	0	0	0	0	0	0	0	0	0	0	0	0	0	0	0	0	0	10	0	0	0	0	0	0	0	0	0	0	0	0	0	0	0	0	0	0	0	0	0	0	0	0	0	0	0	0	0	0	0	0	0	0	0	0	0	0	0	0	0	2	0	1	0	0	0	0	0	0	0	0	0	1	0	0	0	0	0	0	0	0	0	0	0	0	0	0	0	0	0	0	0	0	0	0	0	0	0	0	0	0	4	0	0	0	0	0	0	0	0	0	0	0	0	0	0	0	0	0	0	0	0	0	0	0	0	0	0	0	0	0	0	0	4	0	0	0	0	0	0	0	0	0	0	0	0	0	0	0	0	0	0	0	0	0	0	0	0	0	0	0	0	0	0	0	0	0	0	0	0	0	0	0	0	0	0	0	0	0	0	0	0	0	0	0	0	0	0	0	0	0	0	0	0	0	0	0	0	0	0	0	0	0	0	0	0	0	3	0	0	0	0	0	0	0	0	0	5	0	0	0	2	4	22	0	0	0	0	0	0	0	0	0	0	0	0	0	0	0	0	0	0	0	4	0	0	0	10	0	0	0	0	0	0	0	0	0	0	0	0	0	6	0	0	0	1	0	0	0	0	0	0	0	0	0	0	0	0	0	0	0	0	0	0	0	1	0	0	0	0	0	5	0	0	0	0	0	0	0	0	0	0	0	0	0	0	0	0	0	0	0	0	0	0	0	0	0	0	0	0	0	0	0	0	0	0	0	0	0	0	0	0	0	0	0	0	0	0	0	0	0	0	0	0	4	0	0	0	0	0	0	0	0	0	0	0	2	0	0	0	0	0	0	0	0	0	2	0	0	0	0	0	0	0	0	0	0	0	0	0	0	0	0	5	0	0	0	0	0	0	0	0	0	0	0	0	0	0	0	0	0	0	0	0	0	0	0	0	1	0	0	0	0	0	0	0	0	0	0	0	0	0	0	0	0	0	0	7	0	0	0	0	0	0	0	5	0	0	0	0	0	0	0	0	0	0	0	0	0	0	0	0	0	0	0	0	0	0	0	0	0	0	0	0	0	0	0	0	3	0	0	0	0	0	0	0	0	0	0	0	0	0	2	0	0	0	0	0	14	0	0	0	0	3	0	0	0	0	0	0	0	0	0	0	0	0	0	0	0	0	0	0	0	0	0	0	0	0	1	0	0	0	0	0	0	0	0	0	0	0	0	0	0	0	0	0	0	0	0	6	0	0	0	4	0	0	0	0	0	0	0	0	0	0	0	0	0	0	0	0	0	0	0	0	0	0	0	0	0	0	0	0	0	0	2	0	0	0	0	0	0	0	0	0	0	0	0	0	0	0	0	0	0	5	2	0	0	0	0	1	0	0	0	0	0	0	0	0	0	0	0	0	0	0	0	0	0	7	0	0	0	0	0	0	0	0	0	0	6	0	0	0	0	0	0	0	0	0	0	0	0	0	0	0	0	0	0	0	0	0	0	0	0	0	0	0	0	0	0	0	0	0	3	0	0	0	0	0	0	0	0	0	0	0	0	0	0	0	0	0	0	0	0	0	0	0	0	0	0	0	0	4	0	0	0	0	0	0	0	0	0	0	0	0	0	0	0	0	0	0	0	0	0	0	0	0	0	0	0	0	0	0	0	0	0	0	0	0	0	0	0	0	0	0	0	0	0	0	0	0	0	0	0	0	0	0	0	0	0	0	0	0	0	0	0	0	0	0	0	0	0	0	0	0	0	0	0	0	0	0	0	0	0	2	0	0	1	0	0	0	0	0	0	0	0	0	0	0	0	0	0	0	0	0	0	0	0	0	0	0	0	0	0	0	0	0	0	0	0	0	0	0	0	0	0	0	0	0	0	7	0	0	0	0	0	0	0	0	0	0	0	0	0	0	0	0	0	0	0	0	0	0	0	0	0	0	0	0	0	0	0	0	0	0	0	0	0	0	0	0	0	0	0	0	0	0	0	0	0	0	0	0	0	0	0	0	0	0	0	0	0	0	0	0	0	0	0	0	0	3	0	0	0	3	0	0	0	0	0	0	0	0	0	0	0	0	0	0	0	5	0	0	0	0	0	0	0	0	0	0	0	0	0	0	0	0	0	0	0	0	0	0	0	0	0	0	0	0	0	0	0	0	0	0	0	0	0	0	0	0	0	0	0	0	0	0	0	0	0	1	0	0	0	0	0	0	0	0	0	0	0	0	0	0	0	0	0	0	0	0	0	0	0	0	0	0	0	3	1	0	16	0	0	0	0	0	0	0	0	0	0	0	0	0	0	0	0	0	0	0	0	0	0	0	0	0	0	0	0	0	0	0	5	0	0	0	0	0	0	0	0	0	0	0	0	0	0	0	0	0	0	0	0	0	0	0	0	0	0	0	0	0	0	0	0	0	0	0	0	0	0	0	0	0	14	0	0	0	0	0	0	0	0	0	0	0	1	0	1	0	0	0	0	0	0	0	0	6	0	0	0	0	0	0	0	0	0	0	0	0	0	0	0	0	0	0	0	0	0	0	0	0	0	5	0	0	0	0	0	0	0	0	0	0	0	0	0	0	0	0	0	0	0	0	0	0	0	0	0	0	0	0	0	0	0	0	0	1	0	0	0	0	0	0	0	0	0	0	0	0	0	0	0	0	0	0	0	0	5	0	0	0	0	0	0	0	0	3	0	0	0	0	0	0	0	0	0	0	0	0	0	0	0	0	0	0	0	0	6	0	0	0	0	0	0	0	0	0	0	0	0	0	0	0	0	0	0	0	0	0	1	0	0	0	0	0	0	0	0	0	0	0	0	0	9	0	0	0	0	0	0	0	0	0	0	0	0	0	0	0	0	0	0	0	0	0	0	0	0	0	0	0	0	0	0	0	0	0	0	0	0	0	0	0	0	0	0	0	0	0	0	0	0	0	0	0	0	9	0	0	0	0	0	0	0	0	0	0	0	0	3	0	0	0	0	0	0	0	0	0	0	0	0	0	0	0	0	0	0	0	0	0	0	0	3	0	0	0	0	0	0	0	0	0	0	0	2	0	0	0	0	0	0	0	0	0	0	0	0	0	0	0	0	0	0	0	0	0	0	0	0	0	0	0	0	0	0	0	0	0	0	0	0	0	0	0	0	0	0	0	0	0	0	0	0	0	0	0	0	0	0	0	0	0	0	0	0	0	0	0	0	0	0	0	0	0	0	0	0	0	0	0	0	0	0	0	0	0	0	0	0	0	0	0	1	0	0	0	0	0	0	0	0	0	0	0	0	0	0	0	0	0	0	0	0	0	0	0	0	0	0	0	0	0	0	0	0	0	0	0	0	0	0	0	0	0	0	0	0	0	0	0	0	0	0	0	0	0	0	0	0	0	1	0	2	0	0	0	0	0	0	0	0	0	0	0	0	0	0	0	2	0	0	0	0	0	0	9	0	0	0	0	0	1	0	1	0	0	0	0	0	0	0	0	0	0	0	0	4	0	0	0	0	0	0	0	0	0	0	0	0	0	0	0	0	0	12	0	0	0	0	0	0	0	0	0	0	0	0	0	0	0	0	0	0	0	0	0	0	0	0	0	0	0	0	0	0	0	0	0	0	0	6	0	0	0	0	0	0	0	0	0	0	0	0	5	0	0	0	0	0	0	0	0	0	0	0	0	0	0	0	0	0	0	0	3	0	0	0	0	0	11	0	0	0	0	0	0	0	0	0	0	0	1	0	0	0	0	0	0	0	0	0	12	0	0	0	0	0	1	0	0	0	0	0	0	0	0	6	1	0	0	0	0	0	6	0	0	0	0	0	0	0	0	0	0	0	5	0	3	0	0	0	0	0	0	0	0	0	0	0	0	0	0	0	0	0	0	0	0	0	0	0	0	0	0	0	12	0	0	0	0	0	0	0	0	0	0	0	0	0	0	0	0	0	0	0	0	0	0	0	0	0	0	0	0	0	0	0	0	0	0	0	0	0	0	0	0	0	0	0	0	0	0	0	0	0	0	0	0	0	0	0	0	0	17	0	2	0	0	0	0	0	0	0	1	0	0	0	0	0	0	0	0	0	0	0	0	0	0	0	1	0	0	0	0	0	0	0	0	0	0	0	1	0	0	0	0	0	0	0	0	0	0	0	0	0	1	0	0	4	1	0	0	0	0	0	0	0	0	0	0	0	0	0	0	0	0	0	0	0	0	0	0	0	0	0	0	1	0	0	0	0	0	0	0	0	0	0	0	0	0	0	0	5	0	0	0	0	0	0	0	1	0	0	0	0	0	0	0	0	0	0	0	0	1	0	0	0	0	0	0	0	0	0	0	0	0	0	0	0	0	0	0	0	0	0	0	0	0	0	0	1	0	0	1	0	0	0	0	0	0	3	0	0	0	0	0	0	0	0	0	0	0	0	0	0	0	0	0	0	0	0	6	0	0	0	8	0	0	0	0	0	0	0	0	0	0	0	0	0	0	0	0	0	0	0	0	0	0	0	18	0	0	0	0	0	0	0	0	0	0	0	0	0	0	0	0	0	0	0	0	0	0	0	0	0	0	0	0	0	0	0	14	0	0	0	0	0	0	0	9	0	0	0	0	0	0	0	0	0	0	5	0	0	0	0	0	0	0	0	0	0	0	0	0	0	0	0	0	0	0	0	15	0	0	0	0	0	0	0	0	0	0	0	0	0	0	0	3	0	0	0	0	0	0	0	0	0	0	0	0	0	0	0	0	0	0	0	0	0	0	0	0	0	0	0	0	0	0	0	0	0	0	0	0	0	0	0	0	0	0	0	0	0	0	0	0	0	0	0	11	0	0	0	0	0	0	0	0	0	0	0	0	0	0	0	0	0	0	0	0	0	0	0	0	0	0	0	0	0	0	0	0	0	0	0	0	0	0	0	0	0	0	0	0	0	0	0	0	0	0	27	0	0	0	0	0	0	0	0	0	0	0	0	0	0	0	0	0	0	0	0	0	0	0	0	0	0	0	0	0	0	0	0	0	0	0	0	0	0	0	0	0	0	0	0	0	0	0	0	0	0	0	0	0	0	0	0	0	0	0	0	0	0	0	0	0	0	0	0	0	0	0	0	0	0	0	0	0	0	0	0	0	0	0	0	0	0	0	0	0	3	0	0	6	0	0	0	0	0	0	0	0	0	0	0	0	0	0	0	0	0	0	0	0	0	3	0	0	9	0	0	0	0	0	13	0	0	1	0	0	0	0	0	0	0	0	0	0	0	0	0	0	0	0	0	0	0	0	0	0	0	0	0	0	0	0	0	0	0	0	0	0	0	0	0	0	0	0	0	5	0	8	0	1	0	0	0	0	0	0	0	0	0	0	0	7	0	0	0	0	0	0	0	11	0	0	0	0	2	0	0	0	0	0	0	0	0	0	0	0	0	0	0	0	0	0	0	0	0	0	0	0	0	1	0	0	0	0	0	0	5	0	0	0	0	0	0	0	0	0	0	0	0	0	0	0	0	0	0	0	0	0	0	0	0	0	0	0	0	0	0	0	0	0	0	0	0	0	1	0	0	0	0	0	0	0	0	0	0	0	0	0	0	0	0	0	0	0	0	0	0	0	0	0	0	0	3	0	0	0	0	0	0	1	0	0	0	0	0	0	0	0	0	0	0	0	0	0	0	0	0	0	0	0	0	0	0	0	0	0	0	5	0	0	0	0	0	0	0	0	0	0	0	0	0	0	0	0	0	0	0	0	0	0	0	0	0	0	0	0	0	0	0	0	0	0	0	0	0	0	0	0	0	0	0	0	0	0	0	0	0	0	0	0	0	0	0	0	0	0	0	0	0	0	0	0	0	0	0	0	0	0	5	0	0	0	0	0	0	0	0	0	0	0	0	0	0	0	0	0	0	0	0	0	0	0	0	0	0	0	0	0	0	0	0	0	0	0	0	0	0	0	0	0	0	0	0	0	0	0	0	0	0	0	0	0	0	0	0	0	0	0	0	0	0	0	0	0	0	0	0	0	11	0	0	3	0	0	0	0	0	0	0	0	0	0	2	0	0	0	0	0	0	0	0	0	2	0	0	0	0	0	0	0	0	0	0	0	0	0	0	0	0	0	0	0	5	0	0	0	0	0	0	0	0	0	0	0	0	0	0	0	0	0	0	0	2	0	0	0	0	0	0	0	0	0	0	0	0	0	0	0	0	0	0	0	0	0	0	0	0	0	0	0	0	0	0	0	0	0	2	0	0	0	0	0	0	0	0	0	0	0	0	0	0	0	0	0	0	0	0	0	0	0	0	0	0	0	0	0	0	0	0	0	0	0	0	0	0	0	0	0	0	0	0	0	0	0	0	0	0	0	0	0	0	0	0	0	0	0	0	0	0	0	0	0	0	0	0	0	0	0	0	0	0	0	0	0	0	0	0	0	0	0	0	0	0	0	0	0	0	0	0	0	0	0	0	5	0	0	0	1	0	0	0	0	0	0	0	0	0	0	0	0	0	0	0	0	0	0	0	0	0	0	0	0	0	0	4	0	0	0	0	0	0	0	0	0	0	0	0	0	0	0	5	0	0	0	0	0	0	0	0	0	0	0
N0.HOG0005300	1	0	0	0	0	0	0	0	0	0	0	0	1	0	0	0	0	0	0	0	0	0	0	0	0	0	0	0	0	0	0	0	0	0	1	0	0	0	0	0	0	0	0	0	0	0	0	0	0	0	0	0	0	0	1	0	1	0	0	0	0	0	0	0	0	0	0	0	0	0	0	0	0	0	0	0	0	0	0	0	0	0	0	0	0	1	0	0	0	0	0	0	0	0	0	0	0	0	1	0	0	0	0	0	0	0	0	0	0	0	0	0	0	0	0	0	0	0	0	0	0	1	0	0	0	0	0	0	0	0	0	0	0	0	0	0	0	0	0	0	0	0	0	0	0	0	0	0	0	0	0	0	0	0	0	0	0	0	0	0	0	0	0	0	0	0	0	0	0	0	0	0	0	2	0	0	0	0	0	0	0	0	0	0	0	0	0	0	0	0	0	0	0	0	0	0	0	0	0	0	0	0	0	0	0	0	0	0	0	0	0	0	0	0	0	0	0	0	0	0	0	0	0	1	0	0	0	0	0	0	1	0	1	0	0	0	0	0	0	0	1	0	0	0	0	0	0	0	0	0	0	0	0	0	0	0	0	0	0	0	0	2	0	0	0	0	0	0	0	0	0	0	0	0	0	0	0	0	1	0	0	1	0	0	0	0	0	0	0	0	0	0	0	0	0	1	0	0	0	0	0	0	0	0	0	0	0	0	0	0	0	0	0	0	0	1	1	0	0	0	0	0	0	0	0	0	0	0	0	0	0	0	0	1	1	0	0	0	0	0	0	0	2	0	0	0	1	0	0	0	0	0	0	1	0	0	0	0	0	0	0	0	0	1	0	0	0	0	0	0	0	0	0	0	1	0	0	0	0	0	0	0	0	0	0	0	0	0	0	0	0	0	0	0	0	0	0	0	0	0	0	0	0	0	0	0	0	1	0	0	0	0	0	0	0	0	0	0	0	0	0	0	0	0	0	0	0	0	0	0	0	0	0	0	1	0	0	1	0	0	0	0	0	0	0	0	0	0	0	0	1	0	0	1	0	0	0	1	1	0	0	0	0	0	0	0	0	0	0	0	0	0	0	0	0	0	0	0	0	0	0	0	0	0	0	0	0	0	0	0	0	0	0	0	0	0	0	0	2	0	0	0	0	1	0	0	0	0	0	0	0	0	0	0	0	2	0	0	0	0	0	0	0	0	0	0	0	0	0	0	0	0	0	0	0	0	0	0	0	0	0	0	0	0	1	0	0	0	0	0	0	0	0	1	0	0	0	0	0	0	0	0	0	0	0	0	0	0	0	0	0	0	0	0	0	0	0	0	0	0	0	0	0	0	1	0	0	0	0	0	1	0	0	0	0	0	0	0	0	0	0	0	0	0	0	0	0	0	1	0	0	0	0	0	0	0	0	0	0	0	0	0	0	0	0	0	0	0	0	0	0	1	0	0	0	0	0	0	0	0	0	0	0	0	0	0	0	0	0	0	0	0	0	0	0	0	0	0	0	0	0	0	0	0	0	0	0	1	0	1	0	0	0	0	0	0	0	0	0	0	0	0	0	0	0	0	0	0	0	0	0	0	0	0	0	0	0	0	0	0	0	0	0	0	0	1	0	0	1	0	0	0	0	0	0	0	0	0	0	1	0	0	0	0	0	0	0	0	0	0	0	0	0	0	0	0	0	0	0	0	0	0	0	0	0	0	0	1	0	0	0	0	0	0	0	0	0	0	0	0	0	0	0	0	0	0	0	0	0	0	0	0	0	0	1	0	0	0	0	0	0	0	0	0	0	0	0	0	0	1	0	0	0	0	0	0	0	0	0	0	0	0	0	0	0	1	0	0	0	0	0	0	0	0	0	0	0	0	0	0	2	0	0	0	0	0	0	0	0	0	0	0	0	0	1	0	0	0	0	0	1	0	0	0	0	0	0	0	0	0	1	0	0	0	0	0	0	0	0	0	0	0	0	0	0	0	0	0	0	0	1	0	0	0	0	0	0	1	0	0	0	0	0	0	0	0	0	0	0	0	0	0	0	0	0	0	0	0	0	0	0	0	0	0	0	0	0	0	0	0	0	0	0	0	0	0	0	0	0	0	0	0	0	0	0	0	0	0	0	0	0	0	0	0	0	0	0	0	0	0	0	0	0	0	1	0	0	0	1	0	0	0	0	1	0	0	0	0	0	0	0	0	0	0	0	0	0	0	0	0	0	1	0	0	0	0	0	0	0	0	0	0	0	0	0	0	0	0	0	0	0	0	0	1	0	0	0	0	2	0	0	0	0	0	0	0	0	0	0	0	0	0	0	0	0	1	0	0	0	0	0	0	0	0	0	0	0	0	0	0	0	0	0	0	0	0	0	0	0	0	0	0	0	0	0	0	0	0	0	0	0	0	0	0	0	0	0	0	0	0	1	0	0	0	0	0	1	0	1	0	0	0	0	0	0	0	0	0	0	0	0	0	0	0	0	0	0	0	1	0	0	0	0	0	0	0	0	0	0	0	0	0	0	0	0	0	0	0	0	1	0	0	0	0	0	0	1	0	0	0	0	0	0	2	0	0	0	0	0	0	0	0	0	0	0	0	0	0	0	0	0	0	0	0	0	0	0	0	0	0	0	0	0	0	0	1	0	0	0	0	0	0	0	0	0	0	0	0	1	0	0	0	0	0	0	0	0	0	0	0	0	0	0	0	0	0	0	0	0	0	0	0	0	0	0	0	0	0	0	0	0	1	0	0	0	0	0	0	0	0	0	0	0	0	0	0	0	0	0	0	0	0	0	0	1	0	0	0	0	0	0	0	0	0	0	0	0	0	0	0	0	0	0	0	0	0	0	0	0	0	1	0	0	0	0	0	0	0	0	0	0	0	0	0	0	0	0	0	0	0	0	0	0	0	1	0	0	0	0	0	0	0	0	2	0	0	0	0	0	0	0	0	0	0	0	0	0	0	0	0	0	0	0	0	0	0	0	0	0	0	0	0	0	0	0	0	0	0	0	0	0	0	1	0	0	0	0	0	0	0	0	0	0	0	0	0	0	0	0	0	0	0	0	0	0	0	0	0	1	0	0	0	0	0	0	0	0	0	0	0	0	0	0	0	0	0	0	0	1	0	0	0	0	0	0	0	0	0	0	0	0	0	0	0	0	0	0	0	0	0	0	0	0	0	2	0	1	0	0	0	0	0	0	0	0	0	1	0	0	0	0	0	0	0	0	0	0	0	0	0	0	0	0	0	0	0	0	0	0	0	0	0	0	0	0	0	0	0	0	0	0	0	0	0	0	0	0	0	0	0	0	0	0	0	0	0	0	0	0	0	0	0	0	1	0	0	0	0	0	0	0	0	0	0	0	0	0	0	0	0	0	0	0	0	0	0	0	0	0	0	0	0	0	0	0	0	0	0	0	0	0	0	0	0	0	0	0	0	0	0	0	0	1	0	0	0	0	0	0	0	0	0	0	0	0	0	0	0	0	1	0	0	0	0	0	0	0	0	0	0	0	0	0	0	0	0	0	1	0	0	0	0	0	0	0	0	0	0	1	0	0	0	0	0	0	0	0	0	1	1	0	0	0	0	0	0	0	0	0	0	0	0	0	0	0	0	0	0	0	0	0	0	0	0	0	0	0	0	0	1	0	0	0	0	0	0	0	0	0	0	0	0	0	0	0	1	0	1	0	0	0	0	0	0	0	0	0	0	0	0	0	0	0	0	0	0	0	0	0	0	0	0	0	0	0	0	0	0	0	0	0	0	0	0	0	0	0	0	0	0	0	0	0	0	0	0	0	0	1	0	0	0	0	0	1	0	0	0	0	0	0	0	0	0	0	0	0	1	0	0	0	0	0	0	0	0	0	0	1	0	0	0	0	0	1	0	1	0	0	0	0	0	0	0	0	0	0	0	0	0	0	0	0	0	0	0	1	0	0	0	0	0	0	0	0	0	0	0	0	1	0	1	0	0	0	0	0	0	0	0	0	0	0	0	0	0	0	0	0	0	0	0	0	0	0	0	1	0	0	1	0	0	0	0	0	1	0	0	0	0	0	0	0	0	0	0	0	0	1	0	0	0	0	0	1	0	0	0	0	0	0	0	1	0	0	0	0	0	0	0	0	0	0	0	0	0	0	0	0	0	0	0	0	0	0	0	0	0	0	0	0	0	2	0	0	0	0	0	0	0	0	0	0	0	0	0	0	0	0	0	0	0	0	0	0	0	0	0	0	0	0	0	0	0	0	0	0	0	0	0	0	0	0	0	0	0	0	0	0	0	0	0	0	0	0	0	0	0	0	0	0	0	0	0	0	0	0	0	0	0	0	0	0	0	0	0	0	0	0	0	0	0	0	0	0	0	0	0	0	0	0	0	0	0	0	0	0	0	0	0	0	0	0	0	0	0	0	0	0	0	0	0	0	1	0	0	0	0	0	0	0	0	0	0	0	0	0	0	0	0	0	0	0	0	0	0	0	0	0	0	0	0	0	0	0	0	0	0	0	0	0	0	0	0	0	0	0	0	0	0	0	0	0	0	0	0	0	0	0	0	0	0	0	0	1	0	0	0	1	0	0	0	0	0	0	1	0	0	0	0	0	0	1	0	0	0	0	0	0	0	0	0	0	0	0	0	1	0	0	0	0	0	0	0	0	0	0	0	1	0	0	0	0	0	0	0	0	0	0	0	0	0	0	1	0	0	0	0	0	0	0	1	0	0	0	0	0	0	0	0	0	0	0	0	0	0	1	0	0	0	0	1	0	0	1	0	0	0	0	0	0	0	0	0	0	0	0	0	0	0	0	0	0	0	0	1	0	0	0	0	0	0	0	0	0	0	0	0	0	0	0	0	0	0	2	0	0	0	0	1	0	0	0	0	0	0	0	0	0	0	0	0	1	0	0	0	0	0	0	0	0	0	0	0	0	0	0	0	0	0	0	0	0	1	0	0	1	0	0	0	0	0	0	0	0	0	0	0	0	1	0	0	0	0	0	0	0	0	1	0	0	0	0	0	0	0	0	0	0	0	0	0	0	0	0	0	0	0	0	0	0	0	0	0	0	0	0	1	0	0	0	0	0	0	0	0	0	0	0	0	0	0	0	0	0	0	0	0	0	0	0	0	0	0	1	0	0	0	0	0	0	1	0	0	0	0	0	0	0	0	0	0	0	0	0	0	0	0	0	0	0	0	0	0	0	0	0	0	0	0	0	0	0	0	0	0	0	0	0	0	0	0	0	0	0	0	0	0	0	0	0	0	0	0	0	0	0	0	0	0	0	0	0	0	0	0	0	0	0	0	1	0	0	0	0	0	0	0	0	0	0	0	1	0	1	0	0	0	0	0	0	0	0	0	0	0	0	0	0	0	0	0	0	0	0	0	0	0	0	0	0	0	0	0	0	0	0	0	0	0	0	0	0	0	0	0	0	0	0	0	0	0	0	0	0	0	0	0	0	0	0	0	0	0	0	0	0	0	0	0	0	0	0	0	0	0	0	0	0	0	0	0	0	0	1	0	0	0	0	0	0	0	0	0	0	0	0	0	0	0	0	0	0	0	0	0	0	0	0	0	0	0	0	0	0	0	0	0	0	0	0	0	0	0	0	0	0	0	0	0	0	0	0	0	0	0	0	0	0	0	1	0	0	0	0	0	0	0	1	0	0	0	0	0	1	0	0	0	0	0	0	0	0	0	0	0	0	0	0	0	0	0	0	0	0	1	0	0	0	0	0	0	0	0	0	0	0	0	0	0	0	0	0	0	0	0	0	0	0	0	0	0	0	0	1	0	0	1	0	0	1	1	0	0	0	0	0	0	0	0	0	1	0	0	0	0	0	0	0	0	0	0	0	0	0	0	0	0	0	0	1	1	0	0	1	0	0	0	0	0	0	0	0	0	0	0	0	0	0	0	0	0	0	0	0	0	0	0	0	0	0	0	0	0	0	0	1	0	0	0	0	0	1	0	0	0	1	0	0	0	0	0	0	0	0	0	0	0	0	0	0	1	0	0	0	0	1	0	1	0	0	0	0	0	0	0	0	0	0	0	0	0	1	0	1	0	0	0	0	0	0	0	0	0	0	0	1	0	0	0	0	0	0	0	1	0	0	0	0	0	0	0	0	0	0	0	0	0	0	0	1	0	0	0	0	0	0	0	0	0	0	0	0	0	0	0	0	0	0	0	0	0	0	1	0	0	0	0	0	0	0	0	0	0	0	0	0	0	0	0	0	0	0	0	0	0	0	1	0	0	0	0	0	0	0	0	0	0	0	0	0	0	0	0	0	0	0	0	0	0	0	0	0	0	0	0	0	0	0	0	0	0	0	0	0	0	0	0	0	0	0	0	0	0	0	0	0	0	0	0	0	0	0	0	0	0	0	0	0	0	0	0	0	0	0	0	0	0	0	0	0	0	0	0	0	0	1	0	0	1	0	0	0	0	0	0	0	0	0	0	0	0	0	0	0	0	0	1	0	0	0	0	0	0	0	0	0	0	0	0	0	0	0	0	0	0	0	0	0	0	0	0	0	0	0	1	0	0	0	0	0	0	0	1	0	0	0	0	0	0	0	0	0	0	1	0	0	0	0	0	0	0	0	0	0	0	0	0	0	0	0	0	0	0	0	0	0	0	0	0	0	0	0	0	0	0	0	0	0	0	0	0	0	0	0	0	1	0	0	0	0	0	0	0	0	0	0	1	0	0	0	0	0	0	0	0	0	0	0	1	0	0	0	0	0	0	0	0	0	0	0	0	0	0	0	0	0	0	0	0	0	0	0	0	0	0	0	0	0	0	0	0	0	0	0	0	0	0	0	0	0	1	0	0	0	0	0	0	0	0	0	0	0	0	0	0	0	0	0	1	0	0	0	0	0	0	0	0	0	0	1	0	0	0	0	0	0	0	0	0	0	0	0	0	0	0	0	0	0	0	0	0	0	0	1	0	0	0	0	0	0	0	1	0	0	0	0	0	0	0	1	0	0	0	0	0	0	0	0	0	1	0	0	0	0	1	1	0	0	0	0	0	2	0	0	0	0	0	0	0	0	0	0	0	0	0	0	0	0	0	0	0	0	0	0	0	0	0	0	1	0	0	0	1	0	0	0	0	0	0	0	0	0	0	0	0	0	0	2	0	0	0	0	0	0	0	0	0	0	0	0	0	0	0	0	0	0	0	0	0	0	0	0	0	0	0	0	0	1	0	0	0	0	0	0	0	0	0	0	0	0	0	0	0	0	0	0	0	0	0	0	0	0	0	0	0	0	0	0	0	0	0	0	0	0	0	0	0	0	0	0	0	0	0	0	0	0	0	0	0	0	0	0	0	0	0	0	0	0	0	0	0	0	0	0	0	0	0	0	0	1	1	0	0	0	0	0	0	0	0	0	0	0	0	0	1	0	0	0	0	0	0	0	0	0	0	0	0	0	0	1	0	1	0	0	0	1	0	1	0	0	0	0	0	0	0	0	0	0	0	0	0	0	0	0	0	0	0	0	0	0	0	0	0	0	0	0	0	0	0	1	0	0	0	0	0	0	0	0	0	0	0	0	0	0	0	0	0	0	0	0	0	0	0	0	0	0	0	0	0	0	0	0	0	0	0	0	0	0	0	0	0	0	0	0	0	0	0	0	0	0	0	0	0	0	0	0	0	0	0	0	0	0	0	0	0	0	0	0	0	0	0	0	0	0	0	0	0	0	0	0	0	0	0	0	0	0	0	0	0	0	0	0	0	0	0	1	0	0	0	0	0	0	0	0	0	0	0	0	0	0	0	0	0	0	0	0	0	1	0	0	0	0	0	0	0	0	0	0	0	0	0	0	0	0	0	0	0	0	0	0	0	0	0	0	0	0	0	0	0	0	0	0	0	1	0	0	0	0	0	0	0	0	0	1	0	0	0	0	0	0	0	0	0	0	0	0	0	0	0	0	0	0	0	0	0	0	0	0	0	0	0	0	0	0	0	0	0	0	0	0	0	0	0	0	0	0	0	0	0	0	0	0	0	0	0	0	0	0	0	0	0	0	0	0	0	0	0	0	0	0	0	0	0	0	0	0	0	0	0	0	0	0	0	0	0	0	1	0	0	0	0	0	1	0	0	2	0	0	0	0	2	0	0	0	0	1	1	1	0	0	0	0	0	0	0	0	0	0	0	0	0	0	0	0	0	0	0	0	0	0	0	0	0	0	0	0	0	0	0	0	0	0	0	0	0	0	0	0	0	0	0	0	0	0	0	0	0	0	0	0	0	0	0	0	0	0	0	0	0	0	0	0	0	0	0	0	0	0	0	0	0	0	1	0	0	0	0	0	0	0	0	0	0	0	0	0	0	0	0	0	0	0	0	0	0	0	0	0	0	0	0	1	0	0	0	0	0	0	0	0	0	0	0	0	0	0	0	0	0	0	0	0	0	0	0	0	0	0	0	0	0	0	0	0	0	0	0	0	0	0	0	0	0	0	0	0	0	0	0	1	0	0	1	0	0	0	0	0	0	0	0	0	0	2	0	0	0	0	0	0	0	1	0	0	0	0	0	0	0	0	0	1	0	0	0	0	0	0	0	2	0	0	0	0	0	0	0	0	0	0	0	0	0	0	0	0	0	0	0	0	0	0	0	0	0	0	0	0	0	0	1	0	0	0	0	0	0	0	0	0	0	0	0	0	0	0	0	0	0	0	0	0	0	0	0	0	0	0	0	1	0	0	0	0	0	1	0	0	0	0	0	0	0	0	0	0	0	0	0	0	0	0	0	0	0	0	0	0	0	0	0	0	1	0	0	0	0	0	0	0	0	0	0	0	0	0	0	0	0	0	0	0	0	1	0	0	0	0	0	0	0	0	0	0	0	0	0	0	0	0	0	0	0	0	0	0	0	0	0	0	0	0	0	0	0	0	0	0	0	0	0	0	0	0	0	0	0	0	0	0	0	0	0	0	0	0	0	0	0	0	0	0	1	0	0	0	0	0	0	0	0	0	0	0	1	0	0	0	0	0	0	0	0	0	0	0	0	0	0	0	0	0	0	0	0	0	0	0	0	0	0	0	0	1	0	1	0	1	0	0	0	0	0	0	0	0	0	0	0	0	0	0	0	0	0	0	0	0	0	0	0	0	0	0	0	0	0	0	0	1	1	1	0	0	0	0	0	0	0	0	0	0	0	0	0	0	0	0	0	0	0	0	0	0	0	0	0	0	0	0	0	0	0	0	0	0	0	0	0	0	1	0	0	0	0	0	0	0	0	0	0	0	0	0	0	0	0	0	0	0	1	0	0	0	0	0	0	0	0	0	0	0	0	0	0	0	0	0	0	0	0	0	0	0	0	0	0	0	0	0	0	0	0	0	0	0	0	0	0	0	0	0	0	0	0	0	0	0	0	0	0	1	0	0	0	0	0	0	0	0	0	0	0	0	0	0	0	0	0	0	0	0	0	0	0	0	0	0	0	0	0	0	0	0	0	0	0	0	0	0	0	0	0	0	0	0	0	0	0	0	0	0	0	0	0	0	0	0	0	0	0	0	0	0	0	0	0	0	0	0	0	0	0	0	0	0	0	0	0	0	0	0	0	0	0	0	0	0	0	0	0	0	0	0	0	0	0	0	0	0	0	0	0	1	0	1	0	0	0	0	0	0	0	0	0	0	0	0	0	0	0	0	0	0	0	0	0	0	0	0	0	1	0	2	0	0	0	0	0	0	0	0	1	0	0	0	0	0	0	0	0	0	0	0	0	0	0	0	0	1	0	0	0	0	0	0	0	0	0	0	0	0	0	0	1	0	0	0	0	0	0	0	0	0	0	0	0	0	0	0	0	0	0	0	0	0	0	0	0	0	0	0	0	0	0	0	0	1	0	0	0	0	0	0	0	0	0	0	0	0	0	0	0	0	0	0	0	0	0	0	0	0	0	0	0	0	0	0	0	0	0	0	0	0	0	0	0	0	0	0	0	0	0	0	0	0	0	0	0	0	0	0	0	0	0	0	1	0	0	0	0	0	1	0	0	1	0	0	0	0	0	0	0	0	0	0	0	0	0	0	0	0	0	0	0	0	0	1	0	0	0	0	0	0	0	0	0	0	0	0	0	0	0	0	0	0	0	0	0	0	0	0	0	0	0	0	0	0	0	0	0	0	0	0	0	0	0	0	0	0	0	0	0	0	0	0	0	0	0	0	0	0	0	0	0	0	0	0	0	0	0	0	0	0	0	0	0	0	0	0	0	0	0	0	0	0	0	0	0	0	0	0	0	0	0	0	0	0	0	0	0	1	0	0	0	0	0	0	0	0	0	0	0	0	0	2	0	0	0	0	0	0	0	0	0	0	0	0	0	0	0	0	0	0	0	0	0	0	0	0	0	0	0	0	0	0	0	0	0	0	0	0	0	0	0	0	0	0	0	0	0	0	0	0	1	0	0	0	0	0	0	0	0	0	0	0	1	0	0	0	0	0	0	0	0	0	0	0	0	1	0	0	0	0	0	0	0	0	0	0	0	0	0	0	0	0	0	0	0	0	0	0	0	0	0	0	0	0	2	0	0	0	0	0	0	0	0	0	0	0	0	0	0	0	0	0	0	1	0	0	0	0	0	0	0	0	0	0	0	0	0	0	0	0	0	0	0	0	0	0	0	0	0	0	1	0	0	0	0	1	0	0	0	0	0	0	0	0	0	0	0	0	0	0	0	0	0	0	0	0	0	0	0	0	0	0	0	0	0	0	1	0	0	0	0	0	0	0	0	0	0	0	0	0	0	0	0	0	0	0	0	0	0	0	0	0	0	0	0	0	0	0	1	0	0	0	0	0	0	1	1	0	0	0	0	0	0	0	0	0	0	0	1	0	0	0	0	0	0	0	0	0	0	0	0	0	1	0	0	0	0	0	0	0	0	0	0	0	0	0	0	0	0	0	0	0	0	0	0	1	0	1	1	0	0	0	0	0	0	0	2	0	0	1	0	0	0	0	0	0	0	0	0	0	0	0	0	0	0	0	0	0	0	0	0	0	0	0	0	0	0	0	0	1	0	0	0	0	0	0	0	0	0	0	0	0	0	0	0	0	0	0	0	0	0	0	0	0	0	0	0	0	0	0	0	0	0	0	0	0	0	0	0	0	0	0	0	0	0	0	0	0	0	0	0	0	1	0	0	0	0	0	0	0	0	0	0	0	0	0	0	0	0	0	0	0	0	0	0	0	0	0	0	0	0	0	0	0	0	0	0	0	0	1	0	0	0	0	0	0	0	1	0	0	1	0	0	0	0	0	0	0	0	0	0	0	0	0	1	0	0	0	0	0	0	0	0	0	1	0	0	0	0	0	0	0	0	0	0	0	0	0	0	0	0	0	0	0	0	0	0	1	0	0	0	0	0	0	0	0	0	0	0	0	0	0	0	0	0	0	0	0	0	1	0	0	0	0	0	0	0	0	0	0	0	0	0	0	0	0	0	0	0	0	0	0	0	0	0	0	0	0	0	0	0	0	0	0	1	0	0	0	0	0	0	0	0	0	0	0	0	0	0	0	0	0	0	0	0	0	0	0	0	0	0	1	0	0	0	0	0	0	0	0	0	0	0	0	0	0	0	0	0	0	0	0	0	0	0	0	0	0	0	0	0	0	0	0	0	0	0	0	0	0	0	0	0	0	0	0	0	1	0	0	0	0	0	0	0	0	0	0	0	0	0	0	0	0	2	0	0	0	0	0	0	1	0	0	0	0	0	0	0	0	0	0	0	0	0	0	0	0	0	0	0	0	0	0	0	0	1	1	0	0	0	0	0	2	0	0	0	0	1	0	0	0	0	0	0	0	0	0	0	0	0	0	1	0	0	0	0	0	0	0	0	0	0	0	0	0	0	0	0	0	1	0	0	0	0	0	0	0
N0.HOG0008561	1	0	1	0	0	0	0	2	0	0	1	0	1	8	0	1	1	0	0	0	0	0	0	0	0	0	0	0	1	2	0	0	2	0	0	0	0	0	0	0	0	0	0	0	0	0	1	0	0	2	0	1	0	0	1	0	0	0	0	0	3	1	0	0	0	0	1	2	1	0	0	0	0	3	0	0	1	0	1	1	0	0	0	0	0	0	0	0	1	0	0	0	2	1	1	0	1	0	0	0	1	3	0	0	1	0	0	0	1	0	2	0	0	0	1	0	0	1	0	0	1	0	0	1	1	0	1	0	0	0	1	0	3	0	0	0	0	0	3	0	1	1	0	0	0	0	0	3	1	0	0	1	1	1	2	1	0	0	0	3	0	0	0	0	0	0	0	0	2	0	2	0	0	0	0	2	0	1	0	0	0	0	0	0	0	0	3	0	0	4	0	1	0	0	0	5	0	1	0	0	1	0	0	1	0	0	0	0	0	0	0	0	0	0	0	0	0	0	0	1	0	1	0	0	1	0	0	0	0	0	0	0	0	2	1	0	0	0	0	0	0	0	1	0	1	0	1	0	0	1	0	0	0	0	0	3	0	0	1	0	1	0	1	0	4	0	0	0	0	2	0	1	0	1	2	0	0	0	0	0	1	0	0	0	0	0	0	1	0	0	0	1	1	0	0	0	0	0	0	0	2	0	1	0	0	0	0	6	0	1	0	0	0	2	0	0	0	0	0	0	0	0	0	0	0	0	3	0	0	0	0	0	1	0	0	1	0	1	1	0	0	0	0	1	0	2	0	0	0	0	0	0	1	1	0	6	1	0	0	0	0	0	0	2	1	0	0	1	0	1	0	2	0	0	1	1	0	1	0	0	0	0	0	0	0	0	0	0	1	2	0	0	1	0	0	1	0	2	0	0	0	1	1	0	0	1	3	0	0	0	0	0	0	0	0	0	2	0	0	0	0	2	1	1	0	4	0	0	0	0	2	1	0	0	0	0	0	1	0	0	0	0	0	0	0	0	0	0	1	1	0	0	1	0	0	0	0	0	0	1	0	0	0	0	2	1	0	0	0	0	0	0	0	0	0	0	0	5	0	3	1	1	0	1	2	1	0	2	0	2	0	0	0	0	0	0	0	0	1	0	0	0	0	0	2	3	0	0	0	0	0	0	0	0	0	0	1	0	0	1	1	0	0	0	0	0	0	0	1	0	0	0	0	0	0	0	0	0	0	0	0	0	2	0	1	0	0	1	0	0	0	0	2	3	0	0	1	0	0	0	0	0	0	0	0	0	0	1	1	1	0	0	1	0	1	0	0	0	0	3	0	1	0	0	1	0	0	0	0	1	0	0	0	0	0	1	2	0	0	3	0	0	0	0	0	0	0	0	0	0	0	0	2	3	1	0	0	0	1	0	0	0	0	0	0	0	0	0	0	0	0	0	2	0	0	0	0	0	0	0	0	0	0	1	0	0	0	0	1	0	0	0	0	2	0	0	0	0	2	0	0	0	0	0	2	1	0	1	1	0	1	2	0	0	3	0	0	1	0	0	0	0	0	1	0	0	0	0	2	0	0	1	0	0	0	0	2	2	0	0	1	0	2	0	0	0	0	0	1	0	1	0	0	0	0	0	0	0	0	1	0	0	0	0	0	0	0	1	0	0	0	0	4	0	0	0	0	0	0	1	0	1	1	0	0	0	0	3	0	0	0	0	0	1	0	1	0	0	1	2	1	0	0	0	0	1	4	0	1	0	0	0	0	0	2	0	1	0	0	0	2	0	0	0	0	0	0	0	2	4	0	2	0	0	0	2	0	3	0	3	0	0	0	0	0	0	3	0	0	1	0	0	0	5	0	0	0	0	0	1	0	0	3	0	3	1	0	0	4	1	0	0	0	0	0	1	0	2	0	0	1	0	0	0	0	0	0	1	0	0	0	0	0	0	1	0	0	0	0	1	0	0	1	1	0	3	1	0	1	0	0	0	1	0	0	0	0	0	0	2	0	0	1	0	0	1	2	1	0	0	2	0	0	0	0	1	0	0	0	1	2	0	4	4	0	0	0	0	0	0	0	0	0	0	1	0	2	0	0	2	0	1	2	0	0	0	0	2	1	0	0	0	1	0	1	0	0	0	0	1	0	0	0	0	0	1	0	0	0	0	0	1	0	0	0	1	1	0	0	1	0	0	2	0	0	0	4	0	0	4	0	0	0	0	0	2	0	0	0	0	0	0	6	0	2	0	1	0	0	0	0	0	0	0	0	0	0	0	2	1	0	0	0	0	0	0	0	6	1	0	0	0	0	0	0	0	0	0	0	0	0	0	0	0	0	0	0	0	3	0	1	0	0	0	0	0	0	1	1	0	0	0	0	1	0	0	0	0	0	0	4	2	1	0	0	0	0	1	0	0	0	2	0	2	0	0	0	0	0	0	2	0	0	0	0	0	0	0	1	0	0	6	0	0	2	0	0	0	0	0	0	0	0	0	0	8	0	1	4	0	0	0	1	0	0	0	0	0	0	0	1	0	0	2	1	0	0	0	0	0	0	0	1	1	1	0	0	2	0	2	0	0	1	0	0	1	1	0	0	0	1	0	0	0	0	1	1	1	0	0	0	0	1	0	3	1	0	0	1	1	0	1	0	0	0	0	0	0	0	0	0	0	0	0	0	0	1	0	2	0	0	0	1	0	0	2	9	1	0	0	2	1	0	0	0	0	1	0	0	0	0	0	0	0	0	1	0	0	0	1	0	2	0	0	1	0	0	0	1	0	1	0	0	0	0	0	0	0	0	1	1	1	1	0	0	1	0	0	0	0	0	1	1	0	0	0	0	8	0	0	1	0	0	0	0	1	0	0	0	0	0	0	3	0	0	2	0	1	0	2	0	0	1	0	0	0	1	0	1	0	1	0	0	0	0	0	1	0	1	5	0	0	0	0	0	2	1	0	0	0	0	0	0	2	0	3	0	0	0	0	0	2	1	0	0	0	0	0	0	0	1	2	0	0	1	0	2	0	0	1	0	0	0	0	0	0	0	0	3	0	2	0	0	0	1	0	0	0	0	0	1	0	1	1	0	0	0	0	0	0	0	0	5	4	1	0	0	0	0	0	1	0	1	1	0	0	0	0	1	1	1	0	1	1	0	0	0	1	0	0	0	0	0	0	0	3	0	0	0	0	0	1	0	0	0	0	0	0	0	0	0	1	0	0	0	1	1	0	0	0	1	1	0	0	0	0	1	0	0	0	0	0	0	0	0	0	0	0	0	0	0	0	1	0	0	1	0	0	3	1	1	0	0	0	0	0	0	0	2	5	0	0	1	0	1	0	0	0	1	0	0	0	0	0	0	0	1	0	0	2	0	0	0	0	0	0	0	0	7	0	0	0	0	0	0	0	1	1	0	0	0	1	0	0	0	1	1	1	0	0	0	1	0	0	1	0	0	1	0	0	0	0	2	0	0	0	2	0	0	0	2	0	1	0	0	0	0	0	0	1	0	0	0	0	0	2	0	1	0	0	0	0	0	0	0	11	0	0	0	0	0	0	0	1	0	1	0	0	0	0	2	3	0	0	0	1	0	0	0	2	0	0	0	2	5	1	0	2	0	0	1	4	0	0	1	0	1	6	1	0	0	1	0	0	0	3	2	0	0	0	0	0	0	0	3	0	0	0	0	0	0	0	0	0	0	0	0	2	1	0	0	0	0	0	0	0	0	1	0	0	0	0	0	0	0	1	0	1	1	0	1	0	0	1	0	0	0	0	1	0	1	0	1	3	0	0	0	0	0	1	2	0	1	0	0	0	0	0	0	1	1	1	2	0	0	0	0	0	0	0	0	1	0	0	0	0	0	0	0	0	0	0	0	0	0	0	0	1	1	1	0	0	0	0	1	0	0	0	0	0	0	0	1	0	0	1	1	0	0	0	1	1	0	0	0	2	0	0	0	0	0	0	0	4	0	0	0	0	0	1	2	0	0	0	0	0	0	1	1	0	0	0	0	1	0	0	1	1	0	0	1	0	0	0	0	0	0	1	0	0	1	1	2	3	0	1	0	0	1	0	0	1	0	0	0	0	0	0	0	0	0	0	0	0	0	1	1	0	0	1	0	0	0	0	0	0	1	0	1	0	0	1	0	1	0	0	0	0	0	0	0	0	0	0	1	1	1	1	0	1	0	2	1	0	0	0	0	0	0	1	0	2	0	0	0	1	0	2	0	0	0	0	1	2	0	0	1	0	0	1	0	0	2	0	0	1	0	0	0	0	2	0	2	0	1	0	0	0	0	0	0	1	1	0	0	0	0	0	0	0	2	0	0	0	1	0	0	2	0	0	0	0	0	2	0	0	0	0	1	0	0	2	0	0	0	1	0	1	0	0	2	0	1	1	0	1	0	0	0	0	1	1	0	0	1	0	3	0	3	0	0	0	1	0	0	0	0	0	0	1	0	1	0	0	0	0	1	6	1	1	2	0	0	0	3	1	0	0	0	0	0	0	0	1	1	0	0	0	0	2	0	0	0	0	0	0	0	0	0	0	0	0	0	0	1	0	0	0	1	1	1	0	0	0	0	0	0	0	0	1	0	2	0	1	1	0	4	3	0	0	0	0	1	0	0	0	2	1	0	1	1	0	0	5	1	0	1	0	0	0	0	0	0	0	0	0	0	4	0	0	0	1	0	0	2	1	0	2	0	0	0	0	1	0	0	0	0	0	2	0	2	0	1	0	1	0	0	0	3	1	1	0	1	2	1	0	0	0	0	1	0	0	0	0	0	0	0	0	0	0	0	0	1	0	0	0	0	0	0	1	1	0	0	0	0	0	0	0	0	0	1	0	0	0	0	0	0	0	0	0	0	2	0	1	0	0	0	0	0	1	1	1	1	0	1	1	0	0	0	0	0	0	1	0	1	2	0	0	3	0	0	1	1	0	0	0	0	0	1	0	0	0	0	3	0	0	1	2	0	0	0	1	0	0	0	0	0	0	1	1	0	0	5	0	1	1	1	0	1	0	0	0	0	0	0	0	0	0	0	0	0	0	3	5	0	1	0	0	0	0	2	3	0	1	0	0	0	0	0	1	0	0	2	0	2	0	0	0	0	0	0	1	0	0	0	2	2	0	0	1	0	1	0	0	0	0	0	0	0	0	0	0	0	0	0	0	0	0	1	0	0	0	1	0	0	1	0	0	0	0	0	0	0	0	0	1	0	0	2	1	0	1	0	0	0	0	0	0	0	0	1	2	0	0	2	0	0	0	0	0	0	0	0	0	0	0	0	0	0	0	0	0	1	0	0	0	2	3	0	0	0	0	0	0	2	0	0	0	0	3	0	0	0	0	0	1	0	3	0	0	0	0	0	0	0	1	0	0	0	0	0	0	2	0	0	0	0	0	0	0	0	0	0	0	0	0	0	0	0	0	0	0	0	0	0	0	0	0	3	1	0	0	0	0	0	0	0	0	0	0	0	0	0	0	0	0	0	0	0	0	0	1	0	1	0	0	0	1	0	0	0	0	0	0	0	0	0	0	0	0	2	0	0	1	0	2	0	0	0	1	1	5	0	0	0	0	0	1	0	0	1	0	0	1	3	0	0	2	0	0	2	0	0	1	0	0	0	3	1	1	0	0	1	0	0	0	0	0	0	0	1	0	0	0	0	1	5	3	0	0	1	2	0	3	1	1	0	0	0	0	0	3	0	0	0	0	0	0	1	0	0	0	1	5	1	2	0	1	0	0	1	0	0	1	0	3	0	0	0	0	0	0	0	0	0	1	1	2	0	0	0	0	0	0	0	0	0	0	0	2	0	0	0	1	3	0	0	0	1	0	1	0	0	0	0	0	0	0	1	0	0	1	1	0	0	0	0	0	1	0	0	0	0	0	0	0	1	0	0	0	0	0	0	0	2	0	0	0	0	0	0	0	0	0	2	0	0	1	0	2	1	0	0	2	1	0	0	0	1	0	0	0	0	0	0	0	0	1	2	0	0	0	0	0	1	0	0	1	0	2	1	1	1	0	0	3	0	0	0	0	1	1	3	0	0	0	0	1	0	1	0	0	0	0	0	1	0	0	1	0	1	0	0	0	0	0	0	0	1	0	0	0	0	6	0	0	0	0	0	0	0	0	0	1	2	1	0	1	1	3	0	0	6	0	2	1	0	2	0	0	0	1	0	2	0	0	0	2	0	0	1	0	0	0	0	0	0	0	0	0	3	0	0	0	0	1	4	0	1	0	0	0	0	0	0	0	0	1	0	0	0	0	0	0	0	0	0	1	2	0	0	0	0	0	0	0	0	0	1	0	0	2	2	0	0	0	0	0	1	1	4	0	3	0	1	2	0	0	2	0	0	3	1	0	0	1	0	0	0	0	0	1	0	0	1	0	0	1	0	1	0	0	0	0	0	0	2	2	1	1	0	0	0	0	1	0	0	0	0	0	0	0	0	0	0	1	0	0	1	0	0	0	0	0	0	1	2	0	0	2	0	0	1	0	0	1	0	1	1	1	0	0	0	0	1	0	0	0	1	0	0	0	0	0	2	0	0	0	0	0	3	0	0	2	1	1	2	0	0	0	0	0	0	2	0	1	1	0	0	0	0	0	0	0	0	6	0	0	0	0	0	0	0	0	0	1	1	1	0	1	0	4	2	0	0	1	0	0	1	0	0	0	0	0	0	0	0	0	0	1	0	0	0	0	0	7	1	0	2	1	0	0	1	0	0	1	0	2	0	0	0	0	0	0	0	0	1	0	0	0	0	0	0	0	1	0	0	3	0	0	0	0	0	0	0	0	1	0	0	0	0	0	0	0	0	0	1	0	0	1	0	0	0	1	0	0	1	1	0	2	0	1	2	0	0	1	0	0	0	0	0	0	0	2	0	1	0	0	0	0	0	0	0	0	1	0	0	0	1	1	0	0	1	0	1	0	1	1	0	0	0	0	0	1	0	0	0	3	2	1	1	0	1	0	2	0	1	0	0	0	0	0	0	1	3	0	0	0	0	2	0	0	0	0	0	0	0	0	0	2	0	0	1	1	0	6	0	0	0	0	2	0	1	1	0	5	0	1	0	0	0	1	0	0	0	1	0	0	0	3	0	0	0	1	0	0	0	0	1	1	0	0	0	0	0	1	0	0	4	1	1	0	2	1	0	0	0	0	0	2	0	0	0	0	1	0	0	0	0	1	0	0	0	0	0	0	2	0	0	1	0	0	1	0	1	1	0	0	0	0	0	0	0	0	0	0	0	0	0	0	0	4	0	0	0	1	0	1	0	0	1	2	1	0	0	0	0	0	0	2	2	0	0	0	0	0	0	0	0	1	0	2	2	3	1	2	0	0	3	1	0	1	3	0	0	1	1	0	0	1	1	1	0	3	0	0	0	0	0	0	0	2	1	1	0	0	0	0	1	0	0	0	0	1	0	0	0	0	0	0	0	0	1	0	0	0	0	0	0	0	0	0	1	1	1	0	1	1	0	0	0	0	0	1	0	0	0	1	0	0	0	1	0	0	1	0	0	1	0	0	0	0	0	0	0	1	0	2	0	0	1	0	0	0	1	0	0	1	1	0	0	0	0	0	0	0	0	0	0	0	2	0	2	0	0	0	0	0	0	0	0	2	0	1	0	0	0	1	0	0	0	0	0	1	0	3	0	1	0	1	0	0	0	1	0	0	1	0	0	1	0	0	0	0	1	0	0	0	1	0	4	0	1	0	0	0	1	1	0	0	0	0	0	0	0	2	0	0	5	0	0	0	1	0	0	0	1	0	0	1	0	0	0	0	0	0	1	0	0	0	3	0	0	0	3	2	0	0	0	1	0	0	0	1	0	0	0	0	0	2	0	2	0	0	0	0	1	0	0	0	1	0	0	1	0	0	0	0	0	0	0	1	2	1	0	6	0	0	0	1	0	0	0	1	0	0	0	0	0	0	0	0	0	0	1	0	0	0	0	0	1	1	0	0	1	0	0	0	1	0	5	1	3	0	0	0	3	0	0	0	0	0	2	1	0	0	0	0	0	0	0	0	0	1	1	1	0	2	0	0	0	0	0	0	0	0	0	1	0	1	0	3	0	0	0	4	1	0	0	0	1	2	0	1	0	1	0	2	1	0	0	2	0	0	0	1	0	2	0	3	1	1	0	0	0	5	0	0	0	0	0	0	0	0	0	2	0	0	1	0	0	0	0	0	3	0	0	0	1	0	0	0	0	1	0	0	1	2	0	1	0	4	0	1	0	0	0	0	0	0	0	0	0	2	3	2	0	1	0	0	0	0	1	0	0	0	0	0	0	0	2	1	0	0	1	0	1	0	2	1	0	0	0	0	0	0	0	0	0	0	0	0	0	3	1	0	0	0	0	0	0	0	1	0	0	0	0	1	0	0	0	0	0	0	1	0	0	0	0	0	1	0	0	0	0	1	0	0	2	0	0	0	0	0	0	0	0	0	1	0	0	0	0	1	1	1	1	1	0	0	0	1	0	0	0	1	0	0	0	0	0	0	0	1	0	0	0	0	0	1	0	1	0	0	0	1	0	0	0	0	1	0	0	0	0	2	0	1	0	0	0	0	0	1	2	2	2	0	0	0	0	0	0	2	1	0	0	1	0	2	0	0	0	0	2	0	1	0	0	0	0	1	0	1	1	0	1	0	0	0	0	4	0	0	2	0	0	0	0	1	0	0	0	1	1	0	0	0	1	3	0	0	0	0	0	0	0	0	0	0	0	4	0	1	1	3	0	0	0	0	0	0	2	0	0	0	0	1	1	0	0	1	0	0	1	0	0	1	0	2	0	0	0	2	0	0	0	0	0	0	0	0	0	0	1	3	0	1	0	0	0	0	0	0	0	0	2	0	0	0	0	0	0	0	1	0	0	0	0	0	0	0	1	0	3	0	0	0	0	1	0	0	1	0	2	0	0	5	1	1	0	0	1	2	0	0	0	0	0	0	0	0	0	0	0	0	0	0	0	0	1	0	0	0	1	0	0	0	0	0	0	0	0	4	1	0	0	1	0	0	0	0	2	0	1	1	0	0	0	0	1	0	0	0	0	0	0	0	0	0	0	0	0	0	0	0	2	0	3	0	0	0	0	0	3	0	0	3	3	0	0	0	0	0	0	0	0	0	0	1	0	1	0	0	0	1	0	0	0	0	0	1	0	3	0	0	0	0	0	0	0	0	0	1	0	0	0	0	0	0	0	1	0	0	0	0	0	0	2	0	1	0	0	0	2	0	0	1	7	0	0	0	0	0	1	0	0	1	1	0	0	0	0	0	0	0	1	3	0	0	1	0	0	0	2	2	0	0	0	0	0	0	0	0	0	0	0	0	3	0	0	0	1	1	0	0	0	0	0	0	0	0	0	1	3	1	0	0	0	0	0	0	0	0	2	0	0	1	0	1	0	1	0	0	2	2	0	0	1	0	1	0	1	0	0	0	0	0	0	0	0	0	0	0	0	0	0	0	1	0	0	0	1	2	0	0	0	0	0	0	0	2	0	2	0	0	1	2	0	0	0	0	1	4	1	0	2	0	3	2	0	0	1	2	0	1	0	0	0	0	0	0	0	0	0	0	0	0	0	0	1	0	0	0	3	0	0	0	2	0	0	8	0	0	0	0	0	1	3	2	1	0	0	1	0	0	0	1	0	1	0	1	0	0	1	0	0	0	0	0	1	3	0	0	0	1	1	0	0	0	0	0	1	0	0	0	1	0	0	0	0	1	0	1	0	1	1	1	0	3	0	0	0	1	0	0	1	2	0	0	0	0	2	1	0	0	0	0	0	0	0	0	0	0	0	1	0	1	0	1	0	0	0	1	0	0	1	1	0	0	0	0	0	0	5	0	1	1	0	0	0	0	0	0	0	0	0	2	0	0	1	0	3	0	0	0	3	1	0	0	0	0	0	0	1	1	0	0	1	0	0	0	0	0	0	0	0	0	0	0	0	0	0	0	0	1	0	2	2	0	0	1	1	0	0	1	0	1	1	0	0	1	0	0	0	1	3	1	1	0	0	0	0	0	0	0	0	1	0	0	0	0	0	0	0	2	0	3	0	0	0	0	1	0	1	3	0	0	1	0	0	0	0	0	0	0	0	0	0	0	0	2	0	0	0	0	0	1	0	0	0	1	0	0	0	0	0	0	0	0	0	0	0	0	0	0	1	0	1	1	0	0	1	0	0	0	1	0	0	0	0	0	0	1	0	0	0	0	0	1	0	0	1	0	0	0	2	1	0	0	0	0	0	0	1	0	0	1	1	0	0	0	0	0	0	0	0	1	0	0	1	2	0	0	0	1	0	0	0	0	6	1	0	0	0	4	0	1	0	1	2	0	2	1	0	0	1	1	1	0	2	0	0	0	1	3	0	0	0	0	0	0	1	2	0	0	1	0	2	0	0	0	0	0	2	1	0	0	1	2	3	0	2	2	0	0	0	2	1	0	0	0	4	1	0	0	0	0	0	0	1	0	0	0	0	1	0	1	0	1	0	0	0	0	1	1	0	0	0	0	0	1	1	0	0	1	1	1	0	0	0	0	0	0	0	0	1	0	0	0	0	0	0	0	0	1	1	0	0	1	1	0	0	0	1	1	1	0	0	0	0	0	1	0	0	0	0	2	4	0	1	0	0	0	8	0	0	1	3	0	0	0	1	0	0	0	0	0	0	0	1	0	1	0	0	1	0	0	0	0	0	0	0	0	1	3	0	1	0	3	1	3	0	0	0	0	0	0	1	0	0	1	0	0	0	0	1	1	0	0	0	5	0	1	1	2	0	0	0	0	1	0	0	0	1	4	0	1	0	0	0	0	0	1	0	2	1	0	0	0	0	0	0	0	0	0	0	0	0	0	0	0	0	0	0	0	0	0	3	0	0	2	1	0	0	1	0	0	1	1	1	0	0	1	0	0	0	0	0	0	0	0	0	1	0	0	0	1	0	0	0	0	0	1	4	0	1	4	0	0	0	0	0	0	0	0	0	0	1	2	0	0	1	0	0	0	0	0	0	1	1	0	0	0	0	1	0	0	0	0	0	0	0	0	1	0	1	1	0	0	0	1	0	0	1	0	0	0	0	0	0	0	0	0	0	0	1	1	0	0	0	0	0	0	0	1	0	0	0	0	1	0	0	0	3	1	0	0	0	1	0	1	0	0	0	0	1	3	1	1	0	0	0	0	0	2	0	1	1	3	0	0	0	0	0	0	0	0	0	0	0	0	0	0	0	1	0	0	0	0	4	0	0	0	0	0	0	0	0	0	0	1	0	0	1	1	0	0	0	2	0	0	0	0	0	1	0	2	0	0	0	0	0	0	0	0	0	2	0	1	0	0	1	0	0	0	0	4	0	0	0	0	0	1	0	1	0	1	0	0	4	1	0	1	0	0	1	0	1	0	0	0	0	1	0	0	0	0	3	0	1	0	0	3	1	0	0	0	0	0	0	0	1	0	0	1	0	0	0	0	0	0	0	0	0	0	0	0	1	0	0	0	0	0	0	0	0	0	0	0	0	3	0	0	0	0	0	0	1	0	0	1	1	0	0	0	2	0	0	1	0	1	1	0	0	2	0	1	1	0	0	0	1	0	1	0	1	2	0	2	0	0	0	0	0	0	0	0	0	0	0	0	0	0	0	0	0	0	0	1	0	1	0	0	0	0	0	0	0	0	0	0	0	0	1	0	2	0	0	1	0	0	0	1	0	0	0	0	0	0	0	0	0	7	1	0	0	1	4	0	0	0	0	0	0	0	1	1	0	0	0	0	0	0	0	2	1	4	0	1	0	2	1	0	0	0	0	1	0	0	0	0	0	0	1	0	1	1	0	1	2	0	0	1	0	0	1	0	0	0	2	1	0
N0.HOG0002913	0	1	0	0	0	0	0	0	0	0	2	0	0	0	0	1	0	0	0	0	0	0	1	0	0	0	0	0	1	0	0	1	1	0	0	0	0	0	0	0	1	0	0	0	0	0	0	2	0	0	0	1	0	0	1	0	0	0	2	0	2	0	0	0	0	0	0	0	1	0	1	1	0	0	0	1	0	0	0	0	0	1	0	0	0	1	0	0	0	0	0	0	0	1	0	1	1	0	1	1	0	0	0	0	0	0	0	0	0	0	1	0	0	0	0	0	0	0	0	0	0	0	0	1	0	0	0	0	0	0	2	0	0	0	1	0	0	0	0	0	0	0	0	0	0	0	0	0	0	0	0	0	1	0	0	0	0	1	0	0	0	0	0	0	0	0	0	0	0	0	0	0	0	1	1	0	0	0	0	0	0	1	0	0	0	0	0	0	0	0	1	0	0	0	2	0	0	0	0	0	0	0	0	0	0	0	0	0	1	0	0	0	1	1	0	0	1	0	0	0	1	0	0	1	0	0	0	0	0	1	0	2	0	0	0	0	0	0	2	0	1	0	0	0	0	2	0	0	0	0	0	0	0	0	0	0	0	0	0	0	0	0	0	0	1	0	0	0	1	0	0	0	0	0	0	2	0	0	1	0	0	0	0	0	0	0	0	0	0	0	0	0	0	0	1	0	0	0	0	0	1	0	0	0	0	0	0	0	1	0	0	0	0	0	0	1	0	0	0	0	0	0	0	0	0	0	0	0	0	0	0	0	0	0	0	1	0	0	0	0	0	0	1	0	0	0	0	0	0	0	0	0	0	1	0	0	0	0	0	0	0	0	0	2	0	0	0	0	0	0	0	1	1	0	3	0	0	0	0	0	0	0	0	0	0	0	0	0	1	1	0	0	2	0	0	0	0	1	0	0	1	0	0	0	0	0	1	1	1	0	0	0	1	0	1	1	0	0	0	0	0	0	0	0	0	0	0	0	0	0	0	0	0	0	1	0	0	0	0	0	0	0	0	1	2	0	1	0	0	0	0	0	1	1	0	0	0	0	0	0	0	0	1	1	0	0	0	1	1	0	0	0	0	0	0	0	0	0	0	0	0	0	1	0	0	0	0	0	0	0	0	0	0	0	0	0	0	0	1	1	0	0	0	0	1	0	0	0	0	0	0	0	0	0	0	0	0	0	0	0	0	1	0	0	0	0	0	1	0	0	0	0	0	0	2	0	0	0	0	0	0	1	0	0	0	0	1	0	0	0	0	0	0	1	2	0	1	0	0	0	0	0	1	0	1	1	0	0	0	0	0	0	1	0	0	0	0	0	0	0	0	0	0	0	0	0	0	0	1	0	3	0	0	0	0	0	0	0	1	0	0	0	0	0	0	0	2	0	2	0	0	0	0	0	0	0	0	0	0	0	0	0	0	0	0	0	0	0	0	0	0	0	0	0	0	0	1	0	0	0	0	0	0	1	0	0	0	0	0	0	1	0	0	0	1	0	0	0	0	0	0	1	0	0	0	0	0	0	0	0	0	0	0	0	0	0	0	0	0	0	0	0	0	0	0	0	0	0	0	0	0	0	0	0	0	0	0	0	0	0	0	0	0	1	0	0	1	0	1	0	0	0	1	0	0	0	0	0	1	0	0	0	0	0	0	0	0	0	0	2	0	0	0	0	0	0	0	0	0	0	0	0	0	0	0	0	0	1	0	0	0	1	0	0	0	0	0	0	0	1	1	0	0	0	0	0	0	0	0	0	0	0	1	0	2	0	0	0	0	1	1	0	0	0	0	0	0	0	0	1	0	0	0	0	0	0	0	0	0	0	1	0	0	0	0	0	0	0	0	0	0	0	2	1	0	0	0	0	1	0	1	0	0	1	0	0	0	0	0	0	0	1	0	0	0	0	0	0	0	0	1	1	0	0	0	0	0	1	0	1	0	0	0	2	0	0	1	0	0	0	0	0	0	0	0	0	0	0	0	0	0	0	0	0	0	0	0	0	1	0	0	0	0	0	0	0	0	1	0	1	0	0	2	0	0	0	0	0	0	1	0	0	0	0	0	0	0	0	0	0	0	0	0	0	0	0	0	0	1	0	0	1	0	0	0	0	1	0	0	0	2	0	0	0	0	0	4	0	0	0	1	0	0	1	3	1	0	1	1	0	0	0	0	0	0	0	2	0	0	0	0	0	0	0	0	0	0	0	1	0	0	2	1	0	0	0	0	0	0	0	0	1	0	0	0	0	0	0	0	1	0	1	0	0	0	0	0	0	4	0	0	0	0	0	0	0	0	0	0	0	0	0	0	0	0	0	0	0	0	0	1	0	0	0	0	0	0	2	1	0	1	0	0	0	0	0	0	1	0	0	0	0	0	0	0	0	0	0	0	2	0	0	1	0	0	0	0	0	1	0	1	0	0	0	0	0	0	0	2	0	0	1	0	1	0	0	1	0	0	0	0	0	0	0	1	0	0	0	0	0	0	0	1	0	0	2	0	0	0	0	0	0	0	0	0	0	1	2	1	0	1	0	0	0	0	0	0	0	0	0	0	0	0	0	0	0	0	0	1	0	0	0	0	0	0	0	0	1	0	0	0	0	0	0	0	0	0	0	0	0	0	0	0	0	0	0	0	0	0	0	0	0	0	0	1	0	0	1	0	0	0	0	0	0	0	0	0	0	1	1	0	0	0	1	1	0	0	0	0	0	0	0	0	0	0	0	0	0	0	2	0	0	0	2	1	0	0	0	0	0	0	0	0	0	2	0	0	0	0	0	0	0	0	1	0	0	0	0	0	0	0	0	0	0	0	0	0	1	0	0	0	0	0	0	0	0	0	0	0	0	0	0	0	1	0	0	0	0	0	0	0	0	0	0	1	0	0	0	2	0	0	1	0	1	1	0	1	0	1	0	0	0	0	0	0	0	0	0	0	0	0	1	0	0	1	0	0	0	0	0	0	0	0	0	0	0	0	2	1	0	0	0	0	0	0	0	0	0	1	0	0	0	0	0	1	0	0	0	0	0	0	0	0	0	0	0	0	1	0	0	0	0	1	0	0	0	1	0	3	0	0	0	0	0	1	1	0	1	0	0	0	0	0	0	0	0	0	0	0	1	0	0	0	0	0	0	0	0	0	0	0	0	0	0	0	0	0	0	0	0	0	0	0	0	0	0	1	0	0	0	1	0	0	0	0	0	0	0	0	1	0	0	0	2	2	0	0	0	0	0	0	0	0	2	1	0	0	0	0	0	0	0	0	0	0	0	0	0	1	1	0	0	0	0	0	1	0	0	0	2	1	0	0	0	2	0	0	0	0	0	0	0	0	0	0	1	0	0	0	0	0	0	0	1	0	0	0	0	0	0	2	0	0	0	0	0	0	0	0	0	0	1	0	0	0	0	0	0	1	0	0	0	0	0	0	0	0	0	0	0	0	0	1	0	0	0	0	0	0	1	1	0	0	0	1	0	0	0	0	0	0	1	1	0	0	1	0	0	0	0	0	0	0	0	0	0	0	0	0	0	0	0	0	0	0	0	0	0	0	0	1	0	0	0	0	0	0	0	0	0	0	0	0	0	1	0	0	0	0	0	0	0	0	0	2	0	0	0	1	0	0	1	0	0	0	0	0	0	0	1	0	0	0	0	0	0	1	0	0	0	0	0	0	0	0	0	0	1	0	0	0	0	0	1	0	0	2	1	0	0	2	0	1	0	0	0	0	0	0	0	0	1	0	0	0	0	0	0	1	0	0	1	0	0	0	0	2	1	0	0	0	0	0	0	0	1	0	0	0	0	0	1	0	0	1	0	0	0	0	0	0	0	0	0	2	0	0	1	1	1	0	1	0	0	0	0	0	0	0	0	1	0	0	0	0	0	0	0	0	0	0	0	0	0	0	0	1	0	0	2	0	1	0	0	0	0	0	0	0	0	0	0	0	1	0	0	0	3	0	1	0	0	0	0	0	0	0	0	1	0	1	0	0	0	1	0	0	0	0	0	0	2	0	0	0	0	0	0	0	0	2	1	0	0	0	1	0	0	3	1	0	0	0	0	0	0	0	0	0	0	0	0	1	1	0	0	0	0	0	0	0	0	0	0	0	0	0	0	0	1	0	0	0	0	0	0	0	0	0	1	2	0	1	0	0	0	0	0	0	0	0	0	0	0	0	0	0	2	0	0	0	0	0	0	2	0	0	1	0	0	0	0	0	0	0	0	0	0	0	0	0	1	0	1	0	0	0	0	0	0	0	0	0	0	0	0	0	0	1	0	0	0	0	0	0	0	0	0	0	0	0	0	0	0	0	0	0	0	0	0	0	1	0	0	0	0	0	0	0	0	0	1	0	0	0	0	0	0	0	0	0	0	0	0	0	1	0	0	0	1	0	0	0	0	0	0	0	2	0	0	1	1	0	0	0	0	0	0	0	0	1	0	0	0	1	0	1	0	0	0	0	0	0	0	0	0	0	0	0	0	0	0	0	0	0	0	0	1	0	0	0	0	0	0	0	0	0	0	0	0	0	0	1	1	0	0	0	0	0	0	0	0	4	0	1	0	0	0	0	0	0	0	0	0	0	0	2	0	0	0	1	0	2	0	1	0	0	0	0	0	0	0	0	0	0	0	1	0	0	0	0	0	0	0	0	0	0	0	0	0	0	0	0	0	0	0	0	0	0	0	0	1	0	0	0	0	1	0	0	0	0	0	0	0	1	0	0	0	0	0	0	0	0	0	0	0	0	0	1	0	0	0	0	0	1	0	0	0	0	1	0	0	0	0	0	0	0	1	1	0	0	0	0	0	1	0	1	0	0	1	0	0	0	1	5	2	0	0	1	0	0	0	0	0	0	0	0	0	0	0	0	0	0	0	0	1	0	0	0	0	0	3	0	0	0	0	0	0	0	0	0	0	0	0	0	1	0	0	0	0	0	0	0	0	0	0	1	0	0	1	0	0	0	1	1	0	1	0	1	0	0	0	0	0	0	0	1	0	0	0	0	0	0	0	1	0	1	0	0	0	0	0	0	0	0	0	0	0	0	0	0	0	0	0	0	0	0	0	0	1	0	0	0	0	0	0	0	0	0	0	0	0	0	0	0	0	0	2	0	0	0	0	0	0	0	0	0	0	0	0	1	0	1	0	0	1	1	1	0	0	0	0	0	0	0	0	0	0	0	1	2	0	0	0	1	0	0	0	0	0	0	0	2	0	0	0	0	0	0	0	0	0	0	0	0	1	0	0	0	0	0	0	0	0	0	0	0	0	0	0	0	0	0	1	0	0	0	0	0	0	1	1	0	0	0	0	0	0	0	0	1	0	0	0	0	0	0	1	0	0	0	0	0	0	0	0	0	0	0	1	0	0	0	0	0	0	0	0	0	0	0	0	0	2	0	0	1	0	0	0	0	1	0	1	1	0	0	0	0	0	0	0	1	0	0	0	0	0	0	0	0	2	1	0	0	0	0	0	0	0	1	0	0	0	0	0	0	0	0	0	0	0	0	0	0	0	0	0	0	0	0	0	0	0	0	0	1	0	0	1	0	0	0	0	0	0	0	0	0	0	0	0	3	0	0	1	0	0	0	0	0	0	2	0	0	0	0	0	1	0	0	0	0	0	0	0	0	0	0	0	1	0	1	0	0	0	0	0	0	0	0	0	0	0	0	1	0	2	0	1	0	0	0	0	0	0	0	0	0	0	0	0	0	0	0	0	0	1	1	1	0	0	0	1	0	0	0	1	0	0	1	2	0	0	0	0	0	0	0	0	0	0	0	0	1	0	0	0	0	1	1	0	0	0	2	0	0	0	0	0	0	1	0	0	0	0	0	0	0	0	0	0	0	0	0	1	0	0	0	0	0	0	0	1	0	1	0	0	0	0	1	0	0	0	0	0	0	0	0	0	0	0	1	0	0	2	0	0	0	0	0	0	0	0	0	1	0	0	0	0	0	0	0	0	1	0	0	0	0	0	0	0	0	0	0	0	0	0	0	1	0	0	1	0	0	0	1	0	0	0	0	0	0	0	0	0	0	0	1	1	0	0	0	0	0	0	0	0	0	0	0	0	0	0	0	0	0	1	0	0	0	0	0	0	0	0	0	0	0	0	0	0	0	0	0	0	0	0	0	1	1	0	0	0	1	0	1	0	0	0	0	0	1	0	0	0	0	0	0	1	0	1	0	0	0	0	0	0	0	0	0	3	0	0	0	0	0	0	0	1	0	0	0	0	0	1	0	0	0	0	1	1	0	0	1	0	0	0	0	0	0	2	0	0	0	0	0	0	0	1	0	0	0	0	1	0	1	1	1	0	0	0	0	0	0	0	0	0	3	0	0	0	0	0	0	0	0	0	0	0	0	0	1	1	0	1	0	0	0	0	0	0	0	0	1	0	0	0	0	0	0	0	1	1	0	0	1	0	2	0	0	0	0	0	0	0	1	0	0	0	0	0	1	0	0	1	0	0	0	0	0	0	2	0	0	0	0	0	0	0	0	0	0	0	0	0	0	0	2	0	0	2	0	1	0	0	1	0	0	0	1	0	0	0	0	0	1	0	0	0	0	0	0	0	0	0	0	0	0	0	0	0	0	0	0	0	0	0	0	0	0	1	1	0	0	0	0	0	0	0	0	0	0	0	0	0	0	0	0	0	1	0	0	0	0	1	1	0	0	0	0	1	0	0	0	0	1	0	0	0	0	0	0	0	0	0	0	0	0	0	2	0	0	1	0	0	1	0	0	2	0	0	0	0	0	1	0	0	0	0	0	0	1	0	0	0	0	0	0	0	0	0	0	0	0	0	0	0	0	0	0	0	0	0	0	1	0	0	0	0	0	0	0	1	0	3	0	0	0	0	0	1	1	0	0	0	0	1	1	0	1	0	1	0	1	0	0	0	0	0	0	2	0	0	0	0	0	1	0	2	0	0	0	0	1	0	0	0	0	0	0	0	1	0	0	0	0	0	0	0	0	0	0	0	0	0	0	0	0	0	0	0	1	0	0	0	0	0	0	0	0	1	0	0	0	0	0	0	0	0	0	1	1	0	0	0	0	0	1	0	0	0	0	1	0	0	0	0	0	0	0	0	0	0	0	1	0	0	1	0	1	0	1	0	1	0	1	0	2	0	0	0	0	0	0	0	1	0	0	1	0	0	0	1	0	0	0	1	0	0	0	0	0	0	0	0	0	0	0	2	0	0	1	0	0	0	0	0	0	2	0	0	0	0	0	0	0	1	0	0	0	3	0	0	0	0	0	1	2	0	0	0	0	0	0	0	0	0	0	1	0	0	0	0	0	0	0	0	0	0	0	0	0	0	0	1	0	0	0	0	0	0	1	0	0	0	0	0	0	1	0	0	2	1	2	0	0	0	1	0	0	1	0	0	1	0	0	0	0	0	0	1	0	0	0	0	0	0	0	0	1	1	0	0	0	0	0	0	2	0	1	0	0	0	0	0	1	0	0	0	0	0	0	0	0	0	0	0	0	0	0	0	0	0	0	0	0	0	1	0	0	0	0	1	0	0	0	0	0	0	0	1	0	0	0	0	0	1	0	0	0	1	0	0	0	0	0	0	1	0	0	0	0	0	0	0	1	1	0	1	2	0	0	0	0	1	0	1	0	0	0	0	0	0	0	0	0	0	0	0	0	0	0	1	0	0	0	0	0	0	0	0	0	0	0	0	0	0	0	0	0	1	0	0	1	0	0	0	0	0	2	0	0	0	0	0	0	0	0	0	2	0	1	0	0	0	2	0	0	0	0	0	2	0	1	0	0	0	0	1	0	1	0	0	0	0	0	1	0	0	0	0	1	0	0	0	0	0	0	0	0	0	0	0	1	0	0	0	0	0	0	0	0	0	0	0	1	0	0	0	1	0	1	0	0	0	1	0	2	0	1	1	1	0	0	2	1	0	0	0	0	0	1	1	0	0	1	0	1	0	0	0	0	0	0	0	0	0	0	0	0	0	0	0	0	0	1	0	0	0	0	2	0	1	0	0	0	0	0	0	0	0	0	0	0	0	0	0	0	0	0	0	0	0	1	0	0	0	0	0	0	0	0	0	0	0	0	0	0	0	0	0	0	1	1	0	1	0	0	1	0	0	0	0	0	0	0	0	0	0	0	1	0	0	0	1	0	0	0	0	0	0	0	0	1	0	0	0	1	0	0	0	0	0	0	0	0	0	0	0	0	0	0	0	0	0	0	0	0	0	1	0	0	0	0	0	0	2	0	0	0	0	0	1	0	0	0	0	0	0	1	0	0	0	1	0	0	0	0	0	0	0	0	0	0	0	0	0	1	0	0	0	1	0	0	0	0	0	1	0	0	0	0	0	0	0	0	0	2	0	0	0	0	0	0	0	0	0	0	0	0	0	0	0	0	0	1	1	1	0	0	0	0	1	0	0	0	0	0	2	0	0	0	0	0	0	0	1	0	0	0	0	1	0	0	1	0	0	0	0	0	0	0	1	0	1	0	0	2	0	1	0	0	0	0	0	0	1	0	0	0	0	0	0	0	0	0	0	0	0	0	0	0	0	0	2	0	0	0	0	0	0	0	0	0	0	0	0	0	0	0	1	1	0	0	1	0	0	0	0	0	0	1	0	0	0	0	0	0	0	0	0	0	0	1	0	0	0	0	0	0	0	0	0	0	0	1	0	2	0	0	0	1	0	0	0	0	0	0	0	0	1	0	0	0	1	1	0	0	0	0	0	0	0	0	0	0	0	0	0	1	0	0	0	0	0	1	0	1	1	0	0	0	0	0	0	0	0	0	1	0	0	0	0	0	0	0	0	0	0	0	0	0	0	1	0	0	0	0	1	0	0	0	0	0	0	0	0	0	0	1	0	0	0	0	0	0	0	0	0	2	0	0	0	0	0	0	1	0	1	0	0	0	0	0	1	0	1	0	0	0	0	0	1	0	0	0	0	0	0	0	0	0	0	0	0	0	1	0	0	0	1	0	1	0	0	0	0	0	1	0	0	1	0	0	0	0	0	0	0	1	0	0	0	0	0	0	0	0	0	0	0	0	1	1	0	0	0	0	0	0	0	0	0	0	0	1	1	0	0	0	1	0	0	0	0	0	0	0	0	0	0	0	0	0	0	0	0	1	0	0	2	0	0	0	0	0	0	0	0	1	0	0	0	0	0	0	0	0	1	0	0	0	0	0	0	0	0	0	0	0	0	0	0	0	1	0	0	0	0	1	0	0	0	0	0	0	1	0	0	0	0	0	0	0	0	0	0	0	0	0	0	1	0	0	0	0	0	0	0	1	1	0	0	0	0	0	0	0	0	2	0	0	0	0	0	0	0	0	0	0	0	0	0	1	0	0	0	0	1	1	0	0	1	0	0	1	2	1	0	0	0	0	0	0	1	0	0	1	0	0	0	0	0	0	0	0	0	0	0	1	0	0	0	0	0	0	0	0	1	0	0	0	0	0	0	0	0	1	0	0	0	1	0	0	0	0	0	0	0	0	0	0	1	0	1	0	0	0	0	0	0	0	0	0	0	0	0	0	0	0	0	0	0	0	0	0	0	0	0	0	0	0	0	0	0	0	0	0	0	0	0	0	0	0	0	1	0	1	1	0	1	0	0	1	0	0	0	0	1	1	0	2	0	0	0	0	0	0	0	0	0	0	0	0	0	0	0	0	0	0	0	1	0	0	0	0	1	1	2	0	0	0	0	0	0	2	0	0	0	0	0	0	0	0	0	1	0	0	0	0	0	0	1	0	0	0	0	1	1	0	0	0	0	0	0	0	0	0	0	0	1	0	0	0	0	0	1	1	0	0	1	0	0	0	0	0	0	0	0	0	0	0	0	0	0	0	0	0	0	0	0	0	0	0	0	0	0	0	0	0	0	0	0	0	0	0	0	0	0	0	0	1	0	0	0	1	0	0	0	0	0	0	0	0	0	1	0	0	0	0	0	1	1	0	0	0	0	0	0	2	2	0	3	0	0	0	0	0	0	0	0	0	1	0	1	0	0	0	0	0	2	0	0	0	2	1	0	0	0	0	0	1	0	0	0	1	0	0	0	0	0	0	0	0	0	0	0	0	1	1	0	1	0	1	0	0	0	0	0	0	0	0	0	0	1	0	0	1	0	0	0	0	0	0	0	0	0	0	0	0	0	0	0	0	2	1	0	0	0	1	0	1	1	0	0	1	0	0	1	0	0	0	0	0	0	0	0	0	0	0	0	0	0	0	0	1	0	0	0	0	0	0	0	0	0	0	0	0	0	1	0	1	0	1	0	0	0	1	1	0	0	1	0	0	1	0	0	2	2	0	0	0	1	0	0	2	0	0	0	0	0	0	0	0	0	0	0	0	0	0	1	1	1	0	0	1	0	0	0	1	0	0	0	1	1	0	0	0	0	1	0	0	1	0	1	0	0	0	0	0	0	0	1	0	1	1	0	0	0	0	0	0	0	0	0	0	0	0	0	0	0	0	1	0	1	0	1	0	0	0	0	0	0	0	0	1	0	0	0	0	0	0	0	0	1	0	0	1	0	0	0	0	0	0	1	1	0	0	0	0	0	0	0	0	0	0	0	0	0	1	0	0	0	1	0	0	1	0	0	0	0	0	1	0	0	0	0	0	0	0	0	1	0	1	0	0	0	1	0	0	0	0	0	1	0	0	1	0	1	0	0	0	1	0	1	0	0	0	0	0	0	0	0	0	0	0	0	0	1	0	0	0	0	0	0	0	0	0	0	1	0	0	0	0	0	0	0	0	0	0	0	0	0	0	0	0	1	0	0	0	0	0	0	0	0	0	1	0	0	0	0	1	0	1	0	0	1	0	0	0	0	0	1	0	1	0	0	0	1	0	0	0	0	0	0	0	0	1	0	0	0	0	0	0	0	0	0	0	0	0	1	0	0	0	0	0	0	0	0	0	0	0	1	0	1	0	0	1	0	0	0	1	0	0	0	0	0	0	1	0	0	0	0	0	0	0	0	0	0	0	0	1	0	0	0	0	0	0	0	0	1	0	0	1	0	0	0	0	0	0	0	0	0	2	0	0	0	0	0	0	0	1	0	0	1	0	1	2	0	1	1	1	0	0	0	0	0	0	0	0	1	1	1	0	2	0	0	1	1	0	0	0	0	1	0	0	0	0	1	0	1	0	1	0	0	0	2	0	1	0	0	2	0	2	1	0	0	0	1	0	0	0	0	1	0	0	0	0	0	0	0	0	0	0	0	0	0	0	0	0	0	0	0	0	0	1	0	0	0	0	0	0	0	1	0	0	0	1	0	0	1	0	0	0	0	0	0	0	0	1	0	0	0	0	0	0	0	0	2	0	0	0	0	0	0	0	1	0	1	0	0	1	0	0	0	0	0	0	0	0	0	0	1	0	2	1	0	0	0	0	1	0	0	0	0	0	0	0	0	0	0	0	0	0	0	1	0	0	0	0	0	0	0	0	0	0	0	0	0	0	1	0	0	1	1	0	0	0	0	0	0	0	0	0	0	0	0	0	1	0	0	0	0	3	0	0	0	0	0	0	0	0	0	0	1	0	0	0	1	0	0	0	0	0	0	0	0	0	0	0	0	0	0	0	0	0	0	0	0	0	0	0	0	0	0	0	0	0	0	0	0	0	0	0	0	0	0	0	0	0	2	0	0	1	0	0	0	0	0	0	0	0	0	0	0	0	0	1	0	0	0	0	0	2	0	1	1	0	0	0	0	0	1	0	0	0	2	0	0	1	0	0	0	0	0	0	0	0	0	0	1	0	0	0	0	0	0	2	0	0	0	0	1	0	0	0	0	0	0	0	0	0	0	0	0	1	0	0	0	0	0	0	0	0	0	1	0	0	0	0	0	0	0	2	2	0	0	0	1	0	0	0
N0.HOG0008516	2	1	0	0	0	1	1	0	0	1	4	0	2	1	0	1	0	2	0	0	0	1	3	2	1	0	0	0	0	1	1	4	0	6	2	1	0	0	0	3	1	0	3	0	2	1	0	1	0	0	0	1	0	0	4	0	1	0	3	0	3	0	2	0	0	0	3	0	0	0	0	1	1	0	0	3	0	2	1	1	2	1	3	2	0	3	0	0	0	0	0	0	2	0	1	1	1	2	6	2	2	0	0	2	2	2	1	0	0	2	5	1	0	0	1	0	1	2	0	1	1	2	2	1	2	1	2	1	0	1	5	2	1	0	0	2	2	0	0	0	0	1	7	0	0	0	1	1	0	0	0	6	4	2	3	0	1	0	2	0	3	0	0	1	0	0	0	1	1	0	1	0	0	0	4	1	0	2	0	2	0	0	1	0	0	0	1	0	1	2	2	0	0	2	6	1	0	0	1	1	0	0	1	0	2	0	1	0	0	0	1	1	2	1	4	0	0	4	0	3	0	0	1	0	0	0	0	2	0	1	1	0	0	0	1	0	0	3	0	0	0	1	1	2	0	1	1	1	0	1	0	0	0	0	2	2	0	1	0	0	1	2	0	0	2	1	1	0	1	1	1	1	1	1	0	2	0	1	2	0	2	2	0	0	0	4	1	1	0	1	6	3	0	0	0	1	0	0	0	1	1	0	1	1	3	5	0	0	1	4	0	0	3	0	3	3	2	1	0	0	2	1	0	0	0	0	1	4	0	0	0	1	0	3	0	1	0	1	0	0	0	1	0	0	0	2	1	0	2	0	2	1	1	5	1	0	1	1	0	0	0	0	6	5	0	0	0	2	0	1	0	1	4	0	1	0	0	2	0	1	1	0	1	0	0	0	0	0	0	0	2	0	3	0	1	2	0	5	2	2	5	0	2	1	0	0	3	2	0	0	0	0	0	0	2	0	0	0	0	0	0	0	2	1	0	1	0	0	0	2	2	1	0	4	1	3	3	3	1	1	0	0	3	2	0	0	2	0	1	2	1	2	0	0	0	2	0	0	6	1	0	2	0	1	0	2	0	1	1	0	0	0	0	0	0	0	1	1	1	2	0	0	4	1	1	0	0	2	1	2	0	1	2	0	0	3	0	0	6	0	4	0	3	0	0	0	0	0	0	3	0	0	0	0	0	1	0	0	0	0	1	1	1	0	1	1	0	5	0	0	2	0	6	0	2	0	1	1	3	4	0	0	0	1	0	0	1	0	0	1	0	2	1	3	1	1	1	1	0	0	0	0	1	0	0	0	0	0	1	0	0	1	1	0	1	2	0	1	0	0	0	0	0	0	1	3	2	0	0	3	0	1	0	0	0	3	0	2	0	1	0	0	0	4	0	1	2	0	4	0	2	0	2	0	0	0	1	0	3	0	1	0	0	0	0	0	0	0	2	1	0	0	1	4	0	1	2	0	1	0	0	0	1	0	0	1	1	0	0	0	1	2	0	0	0	1	3	0	0	1	0	0	0	0	0	0	0	6	1	1	0	0	0	0	0	0	1	2	1	1	1	2	1	1	0	0	0	0	0	0	0	0	0	1	0	0	0	0	1	4	1	0	4	0	0	1	1	0	9	0	0	2	0	0	0	0	3	3	0	0	0	1	4	0	1	2	0	0	0	2	0	0	0	8	0	0	5	3	0	0	1	0	1	2	0	0	0	0	0	0	0	0	0	0	0	0	3	0	0	0	0	0	0	0	2	1	0	0	0	0	0	0	1	0	2	1	0	0	0	1	0	1	8	1	0	2	0	0	1	1	1	1	1	1	1	0	0	0	0	2	2	2	0	3	2	2	0	1	3	0	0	1	3	0	1	0	0	0	0	0	1	0	1	1	2	2	2	1	0	4	3	0	6	2	1	0	2	0	2	0	2	0	1	0	1	5	1	0	1	2	0	0	1	2	2	1	0	1	0	1	0	0	1	1	0	0	2	0	1	1	5	0	2	1	1	2	0	1	3	0	0	0	1	0	1	1	3	0	1	0	0	2	0	1	0	1	1	1	1	3	4	1	0	0	0	0	3	0	0	0	0	7	1	1	2	2	2	0	1	0	0	0	0	2	0	1	1	1	2	0	0	0	0	0	1	0	1	3	0	0	4	0	0	2	2	4	0	0	2	1	1	0	0	0	0	1	3	4	0	0	0	0	1	1	0	0	0	0	6	0	0	0	3	0	0	1	0	0	8	5	0	1	0	1	0	0	4	0	1	2	0	3	0	0	0	1	2	0	11	1	1	0	0	1	1	1	0	0	0	1	0	0	5	0	1	1	0	2	0	0	6	0	0	0	0	0	0	2	2	0	3	0	0	2	4	1	0	5	0	2	0	0	1	3	0	0	0	0	0	0	1	0	6	0	4	0	0	0	1	0	6	0	0	0	1	0	7	1	0	0	0	0	2	1	0	0	0	0	0	0	1	1	1	1	0	0	0	3	1	0	1	0	2	0	0	0	0	3	3	0	0	1	0	1	1	1	0	1	2	0	1	2	4	0	0	0	0	0	1	0	0	0	1	2	0	0	0	1	0	0	0	0	5	0	0	0	0	2	1	4	2	0	0	1	0	0	1	1	0	0	0	0	1	1	0	1	0	1	5	0	0	0	3	0	5	0	2	0	1	2	0	0	4	0	0	1	1	1	2	10	0	1	0	1	1	1	0	0	2	0	0	1	0	0	0	0	0	0	0	0	0	0	0	0	2	5	0	0	0	0	0	0	0	2	0	0	1	0	0	0	2	1	0	5	0	0	0	0	2	2	0	3	3	0	0	4	0	5	0	1	1	1	0	1	0	2	0	2	0	0	5	1	2	0	0	1	0	0	0	1	1	0	3	0	0	0	1	0	0	1	0	1	1	3	2	0	0	1	2	3	0	0	1	2	3	0	1	5	0	0	1	0	0	0	1	0	0	1	1	0	1	0	0	1	1	0	0	0	1	0	0	1	2	0	1	5	0	1	0	1	0	0	1	0	1	1	1	0	3	0	0	1	0	1	0	0	0	4	0	0	0	0	2	0	6	1	1	1	3	2	0	2	4	0	0	6	1	3	0	7	0	0	1	0	1	1	0	0	0	1	0	1	1	2	1	1	2	1	0	0	2	2	0	0	1	2	0	1	0	0	0	0	1	0	1	0	3	0	0	0	3	0	2	0	0	1	2	0	0	6	0	0	0	4	1	0	2	0	0	1	0	0	0	0	0	0	3	0	0	0	4	2	1	1	0	1	0	0	0	2	3	2	1	0	0	1	1	1	0	1	4	0	2	0	2	3	0	0	0	7	2	0	0	1	1	1	4	0	0	1	0	1	2	1	4	0	0	0	2	0	4	3	1	0	1	3	0	0	0	0	0	0	1	2	1	0	4	0	3	0	1	0	0	1	0	0	1	0	0	0	0	1	6	0	0	1	0	0	0	4	0	0	0	0	0	3	1	1	0	4	0	3	0	2	2	2	0	0	1	2	0	1	1	0	0	0	1	1	1	2	0	0	0	0	0	0	2	0	0	5	3	3	1	1	2	1	2	0	0	0	2	0	0	0	0	0	0	1	0	0	0	1	0	0	2	2	0	0	1	1	1	1	3	0	0	1	0	1	0	3	0	0	2	2	0	2	2	0	1	3	2	1	2	0	1	4	0	4	0	0	3	2	0	10	0	0	0	0	0	1	0	1	0	1	0	0	0	0	1	0	1	3	0	2	0	0	0	0	5	0	1	0	0	0	0	1	0	0	1	1	5	1	2	3	1	1	1	1	2	2	0	0	3	0	2	0	1	2	0	0	1	0	2	0	3	4	0	0	0	1	0	0	0	0	0	1	0	0	2	1	1	0	0	0	5	2	4	1	2	2	1	0	0	0	3	0	4	2	0	0	0	5	0	0	1	0	0	0	0	5	0	1	1	1	0	0	0	4	0	4	0	3	0	0	1	0	0	2	1	2	8	0	2	0	1	2	1	0	1	0	0	3	0	0	0	1	1	1	0	0	4	2	0	1	0	1	0	0	8	5	1	1	0	0	1	0	0	1	1	7	1	4	1	0	4	0	0	0	1	0	0	1	0	0	0	0	2	1	0	1	0	0	0	1	0	0	1	0	0	7	0	0	0	0	0	0	0	0	0	0	0	1	2	3	0	0	2	4	0	1	2	0	0	4	2	1	0	9	0	1	0	0	1	0	0	0	1	2	0	0	2	3	0	0	2	0	0	1	2	2	1	3	1	0	3	2	1	0	8	0	0	1	0	4	0	0	2	1	0	0	1	0	1	0	0	0	1	1	1	0	0	0	2	0	0	0	0	0	3	0	0	1	0	0	0	1	0	0	0	0	0	2	0	0	0	0	1	0	0	1	1	0	2	2	2	1	1	5	1	5	4	1	0	3	1	2	1	0	1	0	8	0	0	0	3	0	3	1	3	6	2	0	0	2	0	0	0	2	0	0	0	0	0	1	0	1	1	2	0	0	2	1	0	0	0	1	0	1	0	0	2	2	0	0	1	1	1	0	4	1	0	0	2	0	0	0	1	1	0	1	1	1	1	0	0	1	0	0	0	1	0	1	6	1	0	0	0	6	4	1	0	0	1	1	3	1	4	1	0	0	1	5	1	0	0	0	0	0	1	0	0	0	0	1	1	1	1	4	0	1	0	0	0	2	0	2	0	0	0	0	2	0	0	0	1	1	0	0	0	5	0	0	1	0	1	1	0	1	0	0	0	0	0	0	0	0	2	0	0	2	2	0	4	0	0	0	2	1	4	3	5	0	0	0	3	0	2	1	1	1	2	1	1	0	1	0	2	0	1	0	0	1	0	0	1	0	1	0	0	1	0	0	0	0	0	0	0	1	0	0	0	5	2	0	0	3	1	0	0	0	0	1	0	0	0	0	2	1	0	3	0	0	1	1	3	5	1	0	0	1	1	0	0	0	1	1	3	0	0	1	1	2	0	0	0	0	0	0	0	0	1	0	0	1	1	0	0	0	0	6	0	0	1	4	0	0	0	0	0	0	0	5	3	1	0	0	0	6	1	0	0	0	0	1	1	1	1	1	1	0	0	0	0	1	0	1	5	2	1	1	0	2	0	0	0	0	0	1	0	0	0	2	1	1	1	0	1	0	0	0	0	0	1	0	1	5	1	2	0	3	1	0	0	3	0	0	0	5	0	1	1	0	4	0	3	3	3	5	0	1	4	0	7	6	0	1	1	0	0	0	2	1	0	3	0	0	1	0	0	2	2	0	1	1	0	0	0	4	0	0	0	2	1	0	0	0	0	0	2	0	0	0	1	1	1	2	0	2	7	0	0	1	0	1	0	0	1	1	0	0	0	1	0	0	1	1	0	0	0	0	1	0	0	3	1	0	0	7	0	0	0	6	0	0	0	0	0	1	2	0	2	0	0	0	2	1	1	0	0	0	0	4	0	2	1	0	0	0	0	2	0	0	0	2	0	0	0	1	1	0	0	1	1	7	0	0	0	1	1	1	0	0	0	0	1	0	1	0	1	2	0	0	0	0	5	0	0	1	0	0	1	0	5	0	0	0	0	3	0	2	0	3	1	0	0	1	1	0	0	0	2	0	0	5	0	0	2	1	2	0	1	1	0	3	0	0	0	1	3	0	0	1	0	0	3	4	0	0	0	0	1	0	0	0	0	0	1	1	3	0	1	2	2	4	0	3	1	1	4	0	3	0	0	1	0	0	0	1	0	1	1	2	0	1	0	5	1	0	0	0	1	6	0	0	4	0	0	0	0	0	1	1	0	0	1	0	0	1	1	0	0	4	3	1	0	1	0	0	1	2	0	0	0	0	1	3	0	0	1	1	2	1	0	2	1	0	0	0	0	0	1	2	1	0	0	1	0	0	0	0	0	0	0	0	0	6	0	0	1	0	2	0	1	0	0	1	8	0	0	0	0	2	1	0	1	0	2	0	0	0	0	0	1	0	0	2	0	0	0	0	0	0	1	0	5	0	2	1	4	0	3	0	0	0	1	1	0	0	3	0	0	0	5	0	3	0	2	1	0	1	0	0	1	2	2	0	1	1	0	0	1	0	0	1	0	0	0	4	0	0	0	0	0	1	1	1	0	2	0	1	3	1	0	0	0	1	2	2	1	2	0	0	0	1	2	1	0	0	1	0	6	3	1	1	0	0	0	0	0	7	3	1	1	0	0	1	6	0	0	0	2	1	0	0	1	3	0	1	0	2	1	3	1	2	1	1	0	0	6	0	0	3	1	1	2	0	0	1	1	6	0	0	0	0	1	0	0	5	0	1	1	0	1	0	0	0	2	0	0	1	2	2	1	0	0	0	0	0	1	0	1	0	0	1	1	2	2	1	2	0	1	2	0	0	1	0	0	0	2	1	0	0	0	6	1	0	1	1	4	2	1	0	0	0	3	1	1	0	1	0	0	0	1	0	1	0	0	4	1	0	3	2	2	0	0	0	1	2	0	1	0	0	0	4	0	1	0	1	3	0	0	0	0	0	0	1	0	0	2	0	1	1	1	5	0	0	0	4	0	0	0	0	0	4	2	2	1	0	0	0	5	1	0	0	1	0	2	1	0	0	0	2	2	0	2	2	4	2	0	2	0	0	1	0	0	0	0	2	0	2	1	2	0	0	2	0	4	1	0	0	1	4	1	0	6	0	1	2	0	1	0	0	5	0	1	0	3	0	0	2	5	0	1	0	2	1	0	0	1	3	0	2	1	0	3	3	0	0	0	1	4	0	0	0	4	0	1	0	0	0	0	1	0	1	0	0	1	1	0	1	0	6	1	0	0	3	2	1	0	0	0	0	0	2	0	1	0	0	0	6	1	0	1	0	0	0	0	1	0	0	5	1	2	0	0	1	0	3	0	0	3	4	2	1	0	2	0	1	0	0	0	6	0	1	4	0	3	0	0	1	0	2	0	0	0	1	0	2	0	6	0	3	0	0	0	0	0	2	0	0	0	1	2	2	0	0	0	3	0	0	0	0	3	0	0	1	0	2	1	0	1	1	0	0	0	0	0	5	0	1	0	0	0	1	0	0	0	3	0	3	0	6	0	0	0	0	1	0	4	0	2	0	0	0	2	1	3	1	2	0	1	2	0	0	0	1	0	0	4	3	0	0	0	0	3	2	4	0	0	0	0	0	0	0	1	1	6	0	1	1	0	1	0	1	1	1	2	2	0	2	0	2	2	1	0	0	2	0	1	0	0	3	0	0	0	2	0	0	1	1	0	0	0	1	0	5	1	1	0	0	1	1	0	1	2	1	1	1	0	0	0	0	0	0	1	0	1	1	2	0	0	0	3	5	0	0	0	0	0	0	1	3	3	0	2	2	0	0	0	1	0	0	1	0	8	0	2	0	1	0	0	1	1	5	1	0	0	2	0	0	2	0	0	0	0	0	4	1	5	0	2	3	0	1	0	3	0	0	0	0	1	2	0	0	1	0	0	0	0	4	1	0	1	1	1	0	0	0	0	0	7	0	0	0	0	1	0	0	0	0	0	1	0	0	0	0	1	0	0	2	2	1	0	4	0	0	2	1	1	3	1	0	0	0	1	1	0	5	0	1	1	1	6	0	2	1	0	1	1	0	0	1	1	0	2	3	0	0	0	0	1	4	0	0	2	0	0	0	0	0	0	0	0	0	0	0	3	0	1	0	1	0	3	0	1	0	0	1	2	0	1	1	0	2	0	1	0	0	0	0	4	3	1	2	0	1	3	0	0	0	0	0	1	1	2	2	0	0	1	0	0	0	0	1	1	0	2	2	0	1	0	1	0	0	0	7	1	0	2	0	1	1	0	0	0	1	0	0	0	3	0	2	0	0	1	0	0	1	3	0	0	1	0	0	1	0	0	1	0	0	0	5	4	1	1	3	0	2	2	0	0	0	2	1	0	2	4	0	0	3	0	2	0	0	0	0	5	0	0	0	1	0	1	1	3	0	0	0	2	0	0	1	1	2	0	1	1	0	1	2	0	0	2	0	0	0	1	1	0	0	0	1	2	1	5	1	0	0	0	1	1	0	1	1	0	2	1	4	1	1	0	3	3	0	1	0	3	0	0	0	0	9	0	0	1	0	0	0	2	0	1	2	0	1	0	3	1	0	0	1	0	0	4	0	1	1	2	0	0	0	1	0	0	1	0	2	1	0	0	1	0	0	1	0	0	0	0	2	2	3	0	1	0	0	0	0	0	0	0	1	2	1	1	0	1	0	1	3	0	0	3	0	5	0	0	0	0	0	0	0	0	0	3	4	0	1	0	1	2	2	0	1	0	0	0	4	2	0	8	1	2	0	0	0	1	0	2	3	9	0	0	0	0	0	2	0	1	1	0	0	0	0	1	4	0	0	3	2	2	1	0	0	3	3	1	1	2	4	0	3	1	0	0	0	4	0	0	4	1	1	1	6	0	0	2	4	2	0	0	1	3	0	0	4	3	4	1	2	1	0	0	0	0	0	6	0	2	1	0	1	1	2	1	0	0	1	0	0	0	0	2	0	0	1	7	3	3	0	2	3	2	1	0	1	0	0	4	0	0	0	1	0	0	0	1	0	0	1	1	0	0	1	0	2	0	0	0	1	0	1	2	3	2	0	1	0	0	0	0	0	2	1	0	1	0	0	2	1	5	0	0	1	0	1	0	4	0	0	0	0	0	0	0	0	0	1	2	2	0	0	0	0	0	0	0	1	1	0	0	0	1	0	0	0	1	1	5	0	3	0	0	0	1	3	1	1	0	2	1	3	1	0	1	2	0	2	0	0	0	0	3	4	2	2	2	0	0	3	0	0	0	0	0	0	0	0	0	0	0	2	0	3	2	0	1	1	0	0	1	0	0	1	1	0	0	1	0	0	2	3	1	1	0	0	2	5	1	0	0	0	2	1	0	0	0	0	0	5	2	0	2	0	0	1	0	2	0	0	0	0	1	5	1	4	3	2	1	0	0	1	0	0	1	0	0	0	1	1	0	2	4	0	5	2	1	0	1	2	1	1	1	0	0	5	3	0	1	2	1	0	2	2	0	0	0	2	0	0	2	0	0	0	0	0	0	0	0	0	0	0	0	0	0	0	0	0	1	0	0	0	2	4	2	1	1	0	0	4	0	0	0	1	0	2	0	3	1	0	0	1	3	0	4	2	0	3	1	0	1	0	0	0	1	0	0	1	0	1	1	0	1	2	0	0	1	0	0	0	0	0	1	6	0	0	0	4	1	0	1	1	0	3	1	0	0	0	0	0	1	0	1	0	0	0	0	0	0	6	0	0	3	3	5	0	0	2	1	1	1	0	1	1	0	0	0	1	2	0	0	5	3	0	2	1	2	0	3	2	0	0	1	0	1	2	1	1	3	0	2	0	0	0	2	0	0	0	0	0	0	2	0	3	1	1	0	0	0	1	0	4	0	1	0	0	0	0	1	0	4	3	0	5	0	0	1	0	1	0	0	0	0	1	0	1	0	0	0	0	1	5	0	1	4	0	3	0	0	0	0	3	0	0	1	0	1	0	0	2	0	0	0	0	0	0	2	4	0	4	0	0	1	0	1	0	3	1	1	1	4	7	0	1	0	1	0	0	1	0	0	0	1	3	1	0	0	0	0	0	0	0	0	1	1	3	1	0	1	1	1	0	2	0	6	1	2	1	0	1	0	1	1	0	1	0	1	0	1	0	0	0	0	2	4	0	0	0	0	0	0	1	1	0	1	4	0	0	5	2	1	1	1	2	1	2	0	1	1	4	0	1	0	5	0	0	0	0	8	0	0	3	4	0	2	2	1	4	0	0	0	2	1	0	1	5	0	0	0	1	1	1	2	6	1	0	1	3	0	1	1	0	0	3	1	1	0	0	1	3	0	3	0	2	6	0	1	1	2	0	0	1	0	2	0	1	2	0	1	0	0	0	0	0	1	0	0	7	0	2	1	2	0	2	1	1	0	0	1	1	1	0	0	2	0	1	0	0	0	3	0	0	0	2	0	0	0	4	0	0	0	0	1	0	0	0	1	0	0	3	0	0	0	0	1	0	0	0	0	2	1	4	3	0	0	0	2	0	0	0	0	1	0	0	0	1	0	1	0	1	0	3	0	7	2	1	1	0	1	0	0	3	0	5	1	1	1	0	3	2	0	0	0	0	2	1	0	1	0	0	1	0	0	0	1	0	0	0	0	0	0	3	0	2	2	2	1	0	0	1	0	2	0	0	5	0	0	0	0	4	0	0	0	0	0	0	0	0	0	0	1	0	0	0	2	0	0	1	1	1	0	2	2	1	1	7	1	0	1	0	3	1	3	0	0	0	1	1	2	1	0	0	3	0	1	5	2	0	3	0	0	0	0	2	1	0	2	1	3	0	0	1	1	2	1	3	0	2	1	0	2	0	0	0	0	0	0	2	1	2	5	0	0	2	0	0	3	0	1	0	1	0	1	0	3	1	5	0	1	2	3	0	5	0	1	0	8	0	0	5	0	2	0	0	1	0	4	3	0	0	2	4	1	0	0	2	1	0	0	1	0	3	0	0	3	0	0	0	4	0	3	0	0	0	1	0	0	1	1	2	0	2	4	0	1	0	1	0	1	0	0	1	0	1	3	2	0	3	0	1	0	0	2	5	4	1	1	0	0	0	2	0	1	0	0	0	0	1	2	0	1	0	1	0	0	4	0	1	0	0	0	2	1	2	0	1	2	0	1	0	1	0	0	0	6	0	1	0	2	1	1	1	0	1	1	0	1	0	0	3	0	2	1	1	0	0	0	0	3	0	1	0	1	1	0	0	1	0	0	0	0	2	0	0	1	1	1	1	1	2	0	1	2	2	0	1	1	4	0	2	7	2	1	1	0	0	0	1	1	0	1	1	1	1	0	2	2	0	0	2	0	1	1	0	1	3	1	0	0	0	0	2	0	5	0	1	1	1	1	1	0	0	3	0	1	0	0	1	0	0	3	0	1	2	1	0	2	0	1	0	2	1	0	4	1	0	2	0	1	0	0	1	4	1	0	2	0	0	1	0	0	1	0	0	0	1	0	0	0	4	2	0	0	2	5	0	0	1	0	0	1	2	0	1	4	0	2	2	3	0	0	0	0	1	0	0	1	1	0	3	0	0	0	0	0	1	0	0	0	1	1	4	1	0	0	0	6	1	1	0	0	0	0	0	0	0	0	0	1	0	0	1	0	1	4	0	5	0	1	0	0	1	0	0	0	0	1	0	1	0	2	0	0	0	1	0	1	0	1	1	0	2	2	2	2	0	0	0	0	0	0	1	0	0	0	2	0	0	1	0	2	2	0	0	0	0	1	2	0	2	0	1	0	0	0	5	4	2	0	4	0	1	0	0	1	2	2	5	1	1	0	0	0	6	0	0	0	1	0	0	0	1	0	0	1	2	5	1	2	0	2	0	1	0	0	1	0	0	0	0	0	0	1	1	0	2	1	2	0	0	0	4	0	0	0	0	1	1	2	4	2	1	4	0	0	0	0	4	1	2	1	0	1	1	0	2	0	3	5	0	0	1	2	2	1	0	2	6	0	0	1	0	1	1	0	0	1	5	0	0	6	1	0	0	1	1	2	2	1	1	0	2	0	0	0	0	0	0	0	0	0	0	0	0	2	0	1	0	0	0	0	3	0	0	2	2	0	0	1	0	1	4	0	0	0	0	6	1	0	3	2	1	0	1	0	0	1	6	0	1	0	0	7	1	0	0	0	2	0	1	0	3	2	1	0	1	0	0	1	2	3	0	0	0	0	1	0	0	1	0	0	0	0	0	2	0	0	0	0	1	0	1	2	0	0	1	0	3	0	0	0	0	2	0	1	0	3	2	0	0	0	2	0	2	2
N0.HOG0002403	4	2	1	2	1	0	0	2	0	2	1	0	0	4	1	1	1	2	1	1	1	1	3	2	1	0	4	0	0	3	0	0	2	3	4	1	1	0	0	0	3	1	1	0	1	2	0	3	2	0	2	4	0	1	2	4	2	1	0	3	1	5	2	1	3	0	1	0	4	3	0	1	3	0	0	1	4	3	1	1	2	3	0	1	1	2	3	1	1	0	2	1	2	0	1	0	0	2	3	0	4	1	1	1	2	5	2	1	0	0	4	1	1	1	2	2	1	6	1	1	1	0	2	1	0	0	1	1	3	2	0	1	0	0	0	1	1	0	1	0	0	0	1	0	0	0	0	7	2	1	0	0	0	1	2	0	2	1	1	2	0	1	0	2	0	1	0	0	0	0	2	0	1	0	3	1	1	5	2	2	0	1	0	0	1	0	3	0	1	1	0	1	0	1	0	4	1	2	0	4	1	1	2	0	0	0	0	0	1	2	1	0	2	0	1	3	5	2	2	0	0	0	0	1	0	1	0	0	0	2	1	0	0	2	0	0	0	0	0	0	3	1	5	5	1	2	3	1	1	0	1	0	0	1	0	3	0	1	1	0	4	2	1	1	6	2	0	0	1	1	2	0	0	1	4	0	0	3	1	0	2	0	1	0	0	3	2	2	0	4	3	2	0	0	0	0	2	2	2	0	4	0	1	0	0	0	0	5	0	4	0	0	0	0	2	2	1	0	2	0	5	4	1	0	0	0	2	0	3	1	2	0	0	0	2	0	3	1	0	0	1	0	1	0	0	1	2	1	1	1	1	0	1	0	2	1	1	0	0	0	3	0	2	1	0	3	2	3	1	1	1	0	0	0	1	0	0	1	1	0	1	2	0	0	0	2	2	0	0	2	6	1	0	0	1	2	3	0	1	0	0	1	0	1	2	3	1	0	1	0	2	1	0	1	3	0	1	1	2	0	0	0	4	2	2	3	2	0	0	0	1	0	1	2	2	1	0	2	4	3	0	3	1	1	5	6	0	2	1	3	1	1	1	0	0	0	1	1	0	6	0	2	1	2	1	1	1	1	0	0	0	0	0	1	0	1	0	2	3	4	2	1	2	1	2	1	1	1	2	1	0	0	2	1	0	0	0	1	1	0	4	2	4	2	4	0	1	0	0	3	3	1	0	2	0	0	2	2	2	0	2	3	1	2	0	1	0	0	3	1	1	0	3	0	5	0	1	0	1	2	0	0	0	0	3	0	0	2	0	2	1	1	1	2	0	1	0	4	2	3	1	0	1	2	1	0	2	1	2	1	4	2	1	0	1	1	1	2	1	0	1	1	0	0	2	2	2	1	1	1	0	4	0	0	1	4	2	4	1	1	3	0	0	3	1	1	0	0	2	3	2	0	1	1	0	3	1	2	2	1	1	0	0	1	1	1	0	1	0	0	0	0	0	1	3	1	3	0	0	2	1	0	1	5	2	0	1	0	1	3	2	1	1	0	1	1	2	0	0	1	1	0	0	0	4	0	2	5	3	2	0	0	2	1	1	3	2	1	0	1	0	2	3	0	0	2	0	0	1	1	2	2	3	0	0	0	1	2	0	2	2	0	4	2	0	0	0	1	3	1	1	1	3	2	2	1	2	1	2	0	0	1	0	0	0	2	0	0	0	1	0	0	2	2	2	1	1	1	2	2	1	0	1	1	2	1	1	1	1	0	2	2	1	0	0	0	1	3	1	0	1	0	0	0	0	0	0	2	1	0	0	0	5	0	0	0	2	2	1	1	2	1	3	1	0	1	1	0	4	0	1	0	1	0	1	1	0	3	0	6	2	2	0	1	2	1	1	1	3	0	2	1	2	0	0	2	1	1	0	2	3	0	2	1	2	5	0	1	1	6	0	1	1	1	2	0	1	0	0	0	1	3	3	0	2	1	1	3	0	1	0	0	2	0	1	1	3	0	1	2	0	0	2	2	0	1	0	1	1	0	1	2	0	2	1	0	1	1	3	0	5	1	1	2	2	2	2	6	0	0	2	1	1	5	0	0	1	6	1	1	2	2	1	0	0	1	3	0	0	1	0	2	0	1	1	2	1	0	3	1	2	0	1	0	1	0	2	1	1	0	0	0	1	0	1	0	4	0	3	2	3	0	1	2	0	2	4	3	3	1	0	1	0	0	4	0	1	1	1	0	0	1	1	1	0	0	0	2	0	4	3	1	2	0	0	2	5	0	0	0	0	1	1	2	0	0	3	2	0	2	5	1	1	1	1	1	0	2	2	4	1	0	0	2	0	2	1	0	5	1	0	3	1	2	0	2	0	1	0	1	2	0	0	1	2	0	0	0	4	1	1	3	5	5	4	1	1	0	1	1	1	1	2	0	2	0	2	0	0	0	2	2	1	0	0	0	1	2	1	0	2	2	0	0	1	1	1	2	2	0	0	1	1	0	4	1	5	0	0	0	1	3	0	0	2	1	1	1	2	0	1	2	0	1	2	3	1	0	2	0	1	0	1	0	2	0	0	2	3	0	3	1	0	4	2	1	1	0	1	1	0	0	0	0	3	2	1	0	0	4	1	0	2	0	3	1	0	1	1	2	5	2	0	3	1	1	2	2	2	1	1	0	0	2	0	2	0	0	1	0	0	1	0	0	0	0	0	1	1	1	0	0	5	2	2	3	0	4	2	0	0	2	0	0	0	1	2	1	0	2	2	1	0	1	0	1	0	0	1	1	5	0	0	1	1	2	1	4	0	2	0	1	1	3	0	1	0	3	1	4	3	0	2	4	0	1	2	1	5	1	2	2	0	1	0	0	0	3	0	3	0	0	0	1	1	4	0	1	0	0	1	4	2	0	0	2	2	0	0	0	0	0	10	0	0	0	2	0	4	0	0	1	4	1	0	2	2	1	6	1	3	2	1	1	2	3	3	1	3	0	2	0	0	2	0	3	2	2	1	2	1	0	1	2	0	0	0	3	1	2	0	1	1	0	3	1	0	4	0	2	1	1	1	1	0	0	3	0	2	1	0	1	2	1	0	1	2	0	0	1	1	3	1	0	1	3	1	1	0	0	3	0	0	0	0	1	2	1	0	0	0	1	2	0	0	0	2	2	0	3	1	0	0	1	1	0	0	2	0	1	4	0	1	2	5	0	0	0	1	0	2	2	3	0	1	4	1	0	3	0	0	0	2	0	0	1	0	0	3	2	1	0	2	2	0	1	2	3	2	0	1	4	1	9	0	2	2	1	2	0	1	0	3	3	1	1	0	1	0	0	0	1	1	0	0	3	0	5	1	1	4	1	3	0	1	3	0	0	0	4	1	1	0	1	0	1	1	0	2	2	2	0	0	1	0	0	2	1	1	0	1	2	1	0	1	0	1	0	0	0	1	0	1	0	2	0	0	2	4	1	1	0	0	1	0	1	0	0	1	3	0	4	0	0	1	1	0	0	0	1	0	2	2	1	4	1	1	1	0	2	0	3	0	3	2	0	0	0	1	0	5	0	3	1	0	1	2	0	3	4	1	0	1	4	3	3	0	0	2	0	1	0	0	1	2	0	2	0	2	1	2	1	1	0	0	1	1	0	0	2	1	1	3	3	2	1	1	1	1	1	2	1	3	0	0	0	5	4	0	0	0	1	3	2	0	0	3	0	0	1	2	0	0	0	3	1	1	1	4	1	1	2	5	2	3	1	1	0	2	0	2	1	0	1	1	0	1	1	1	4	1	2	0	4	3	0	0	2	1	0	0	2	1	1	0	1	0	1	1	2	2	1	1	2	1	1	0	2	3	3	0	1	1	0	2	5	0	0	2	5	2	4	1	0	1	0	0	2	0	1	4	1	2	0	1	1	0	0	0	0	4	1	0	1	0	3	1	0	2	3	0	0	0	0	1	0	1	0	1	5	1	0	3	0	1	2	2	2	0	0	1	2	0	4	0	0	0	0	4	4	0	2	3	0	0	1	1	5	2	0	1	0	1	0	0	3	0	0	0	3	0	3	5	0	1	0	1	3	0	1	1	2	0	0	0	1	2	2	0	4	1	0	1	0	1	2	2	0	3	1	1	2	3	1	0	0	0	3	0	0	1	0	1	1	0	1	1	1	0	2	6	1	2	2	0	0	1	0	2	3	1	0	4	0	1	0	0	0	0	2	0	0	0	4	2	2	2	1	0	1	5	1	1	1	1	3	0	2	0	0	3	0	1	0	1	2	0	1	2	0	1	0	2	2	3	0	0	3	1	0	4	3	1	3	2	2	2	0	0	0	2	0	0	2	0	1	1	0	2	1	6	3	1	1	1	1	2	2	0	0	2	0	1	0	1	0	0	1	1	1	2	4	2	0	3	1	3	3	2	2	0	2	0	4	0	5	0	1	0	1	1	0	0	3	1	0	1	2	1	0	1	0	2	0	2	0	2	0	1	1	5	0	0	2	0	2	3	3	1	2	0	1	0	0	0	4	1	3	1	0	0	0	1	2	2	1	0	0	2	2	1	1	0	3	0	1	0	1	0	0	0	1	3	0	3	0	0	1	1	6	1	0	2	3	5	3	2	5	1	0	5	2	4	2	2	2	0	0	0	7	1	2	1	5	1	1	1	3	2	1	0	0	3	1	1	0	0	0	0	1	0	1	0	0	6	3	2	1	0	0	2	0	0	1	2	1	6	5	0	0	2	0	1	0	4	0	4	0	3	1	0	0	1	0	4	0	1	0	0	1	0	0	1	0	1	0	0	0	2	1	1	1	2	0	4	0	1	1	0	1	1	0	2	2	0	3	3	0	1	1	1	0	1	0	1	7	1	0	2	0	1	2	2	1	2	0	1	1	1	1	2	0	0	2	2	1	0	0	0	1	0	1	0	5	0	2	0	2	0	0	1	0	2	1	0	0	0	3	0	0	1	0	0	1	3	1	2	2	1	1	3	1	1	2	3	1	2	2	1	2	1	2	0	0	0	1	1	0	3	1	2	1	0	0	3	0	1	0	2	0	0	1	3	2	1	0	0	1	1	3	1	4	2	1	4	0	0	0	0	3	1	1	1	1	1	2	0	0	2	0	0	0	0	2	1	1	6	0	4	2	0	1	0	2	1	2	4	1	0	1	1	2	0	0	0	0	0	2	6	0	2	2	2	0	1	0	6	2	0	0	0	0	0	1	0	1	2	0	0	3	1	0	0	3	1	2	3	0	1	0	2	1	0	1	0	1	3	0	1	2	0	4	3	3	1	2	0	0	1	2	1	3	0	2	0	2	0	3	2	1	1	0	1	1	0	3	1	0	1	1	2	1	1	2	0	0	0	4	2	0	3	0	2	2	1	0	1	1	0	1	0	0	1	1	2	0	1	3	0	0	0	0	1	0	4	1	1	2	0	0	2	1	0	0	3	0	2	3	1	0	0	4	1	4	2	0	0	2	0	0	1	1	1	0	1	1	0	0	1	4	1	1	1	0	0	0	0	0	1	0	3	3	2	0	0	0	4	0	0	1	2	1	1	2	1	0	2	0	1	0	0	1	1	1	2	1	10	2	2	3	1	0	1	0	3	2	4	2	0	0	5	0	0	0	1	0	2	2	1	2	1	1	2	3	0	1	3	0	8	5	1	0	0	0	1	1	0	1	1	2	4	6	2	1	4	0	1	2	3	0	0	0	0	1	0	3	0	0	1	0	2	0	4	0	0	0	1	1	3	1	0	2	4	2	0	1	0	3	0	5	0	0	1	2	3	2	0	0	0	1	4	2	0	0	1	0	0	3	2	0	1	3	0	0	1	0	0	1	1	0	1	2	0	0	0	2	0	0	3	0	1	3	4	1	0	4	2	1	2	1	0	1	1	1	1	2	2	2	2	4	0	0	0	1	3	1	1	0	3	4	0	1	6	2	0	0	1	1	0	0	1	0	2	0	0	5	1	1	1	2	0	1	0	1	0	2	1	0	0	1	1	2	1	1	2	5	2	2	0	3	3	0	0	0	0	1	1	1	1	1	0	0	1	0	1	0	1	3	4	1	1	2	1	0	0	4	1	0	1	0	0	3	3	0	3	0	1	0	0	0	3	2	0	1	4	0	3	2	2	0	0	1	1	1	2	0	0	0	1	0	1	1	2	2	1	2	4	1	1	1	1	1	0	0	2	1	6	2	1	1	1	1	0	2	3	0	0	2	4	2	0	0	2	0	2	1	0	1	1	1	1	3	2	5	1	2	1	0	2	3	2	3	1	2	1	2	0	0	0	1	1	5	0	0	2	1	4	4	5	0	0	0	2	0	0	0	1	1	1	3	0	0	1	1	2	1	2	1	0	0	2	2	0	2	1	1	0	2	0	1	2	2	4	0	0	2	4	1	1	1	0	1	0	0	1	4	1	0	4	3	1	2	3	0	2	1	0	0	1	0	0	1	0	0	1	1	0	1	3	1	0	2	2	2	2	3	0	0	1	0	1	0	0	1	0	0	2	3	1	1	3	2	1	0	0	2	1	2	0	4	4	3	3	3	1	3	1	0	0	1	0	0	0	3	0	1	0	1	2	0	2	2	0	4	0	2	1	0	1	0	3	0	3	0	0	4	2	2	1	1	0	0	0	4	0	1	0	1	1	2	1	0	2	1	2	1	0	2	1	3	1	2	0	1	1	1	1	2	0	2	1	1	1	1	0	1	0	0	1	0	3	0	4	0	0	0	2	1	0	6	1	3	2	2	5	0	5	1	0	1	2	0	1	0	0	0	0	1	0	1	1	0	4	1	1	0	0	0	0	0	1	1	3	2	1	2	1	2	0	0	0	3	3	4	1	0	1	1	0	5	1	0	0	1	2	3	0	3	0	2	0	1	1	0	1	1	0	0	0	0	1	1	1	1	2	0	0	1	0	0	3	0	2	0	2	1	2	0	1	1	1	3	5	5	0	0	0	1	0	1	5	1	1	0	5	5	2	1	1	2	0	2	1	1	1	2	0	0	2	0	1	2	1	0	0	1	3	2	0	0	0	3	1	1	1	0	2	2	0	2	0	1	2	2	1	1	0	0	0	0	3	0	2	1	4	1	0	2	1	0	2	1	0	2	0	0	1	2	1	1	0	2	3	2	2	0	0	0	1	1	0	0	1	4	1	1	4	1	4	4	0	2	1	3	0	1	3	0	2	3	2	0	3	0	2	2	2	0	1	2	0	1	2	2	3	0	1	1	1	0	0	2	1	1	2	1	1	3	2	0	2	0	1	0	1	1	2	0	1	0	0	0	0	1	4	0	0	1	4	0	4	0	1	2	4	2	1	1	0	0	3	4	3	1	0	2	0	0	2	0	0	1	0	0	2	1	2	3	1	1	0	5	1	4	4	2	1	0	2	1	1	3	4	3	1	4	0	0	3	2	0	1	1	0	1	3	2	0	4	2	0	1	2	0	1	1	0	0	3	0	0	3	1	3	3	0	1	0	2	3	1	1	0	1	1	1	1	2	2	2	3	4	1	1	4	0	4	2	1	1	3	1	0	0	2	0	2	1	0	0	0	1	7	0	0	0	2	1	2	0	1	0	0	0	0	0	0	4	1	1	1	0	4	4	7	1	0	0	2	0	2	1	0	1	2	1	0	4	0	2	4	2	1	0	1	1	0	0	0	1	2	0	3	1	0	1	2	3	0	2	0	2	2	0	0	0	5	5	0	0	0	0	0	1	0	1	6	0	2	0	0	0	1	1	3	1	0	1	1	1	3	1	2	3	0	0	0	0	0	2	2	0	2	0	1	0	2	1	0	2	2	1	3	1	0	2	1	0	3	1	0	1	1	0	0	0	0	1	1	0	1	1	5	2	1	3	3	1	1	0	1	1	0	0	0	0	2	1	0	4	2	0	0	0	4	3	0	1	0	0	0	1	2	1	0	1	2	3	1	1	0	1	0	0	2	2	3	1	4	2	0	1	0	2	1	4	3	5	2	1	2	0	0	2	0	0	8	2	1	5	1	0	1	1	1	1	2	1	1	2	0	0	3	2	0	6	1	0	0	2	4	0	2	1	3	1	2	0	2	1	2	1	1	4	2	0	4	2	0	3	2	2	2	0	1	0	3	1	0	2	0	7	2	0	0	4	2	0	1	2	0	4	0	4	8	2	0	1	0	0	3	1	1	0	1	0	3	1	1	3	1	3	3	1	1	3	1	0	1	2	2	3	4	0	0	4	0	0	0	0	2	0	0	1	1	0	0	2	1	2	0	1	0	1	3	2	0	1	1	2	5	1	0	0	0	3	1	0	0	1	3	4	0	2	2	0	1	0	1	5	0	0	3	0	0	0	0	0	2	1	0	1	0	0	0	3	1	4	2	0	1	0	1	1	1	1	2	2	2	1	1	2	1	2	1	0	3	4	0	1	1	2	0	1	2	2	3	2	1	1	1	1	3	2	0	0	1	1	0	2	0	1	0	2	2	0	3	0	1	1	2	3	0	2	1	2	4	2	1	0	0	1	1	1	2	1	2	1	5	0	0	5	0	2	3	1	3	0	0	1	0	3	5	0	3	1	1	3	0	0	0	0	1	1	0	3	1	5	3	4	1	0	1	7	2	0	2	2	2	0	1	1	3	1	2	0	1	1	0	1	0	1	1	0	1	0	4	1	1	1	0	1	2	3	2	0	2	1	0	0	4	0	0	0	1	1	0	2	3	1	0	0	1	0	1	1	1	0	2	0	2	1	0	4	1	1	0	1	1	2	1	0	0	1	0	0	0	0	0	1	1	0	0	0	0	1	5	2	1	0	1	1	2	2	2	0	1	3	3	2	2	1	1	2	1	2	0	1	1	0	1	1	2	4	0	0	1	0	0	0	0	1	1	1	1	0	2	0	0	1	0	2	4	0	1	1	0	1	1	1	0	1	0	0	0	0	3	2	2	1	3	5	1	0	2	3	0	1	3	1	3	1	3	0	2	0	1	3	0	1	2	2	2	1	0	4	0	0	0	2	2	3	0	1	3	2	0	0	1	1	2	0	0	0	0	0	4	1	3	0	1	1	2	0	3	0	3	4	1	4	1	1	2	0	2	1	1	2	1	2	0	0	0	1	1	0	1	0	2	0	2	4	0	1	0	1	3	1	1	0	0	1	1	0	2	0	2	1	0	0	1	2	4	1	1	3	5	2	4	1	0	1	0	0	1	3	3	0	0	2	0	1	1	3	2	2	0	1	0	0	0	1	2	0	0	1	0	2	1	0	2	2	0	2	1	1	0	1	1	1	3	2	0	2	1	1	0	0	0	1	0	1	3	2	1	1	0	0	0	0	4	0	0	0	0	0	3	0	2	1	7	1	1	2	1	2	0	1	4	5	3	2	3	0	1	0	1	0	1	1	0	4	4	0	2	0	1	4	2	3	2	3	1	2	2	0	0	1	0	0	1	1	0	2	0	1	0	0	1	1	2	0	1	2	0	0	1	6	0	2	4	1	3	0	0	2	5	2	2	0	4	0	0	3	1	4	0	0	1	1	0	1	3	2	1	1	0	0	1	1	1	2	3	1	2	0	1	2	0	0	0	0	4	0	0	1	0	0	0	1	1	0	0	0	0	0	0	1	0	2	3	1	2	0	2	0	2	1	3	2	0	0	0	2	2	0	2	0	0	1	0	3	0	3	2	0	3	0	3	2	1	3	1	1	0	1	1	0	0	0	3	1	0	1	2	3	0	0	0	1	7	2	0	2	0	0	0	0	2	0	0	3	0	0	1	1	1	0	1	1	1	2	3	3	2	0	1	1	1	0	0	1	2	9	0	1	0	3	2	1	1	2	0	0	0	1	2	2	3	2	2	0	3	2	0	4	0	1	0	4	0	1	0	4	3	1	1	1	0	1	0	3	2	0	0	0	2	0	2	5	6	3	0	1	0	0	3	2	2	0	1	0	0	0	4	0	2	1	1	1	0	0	2	1	3	1	2	2	1	0	2	1	1	1	0	0	0	3	1	0	3	0	1	1	3	0	1	4	1	2	0	2	1	3	0	0	1	1	5	0	4	2	1	1	0	1	4	0	0	2	2	1	3	0	3	0	0	0	0	1	2	0	2	0	0	1	0	3	0	1	2	0	0	0	2	1	0	0	1	1	0	2	2	0	3	0	1	0	2	1	1	1	2	3	1	0	1	0	0	2	2	1	2	2	1	0	2	1	0	0	0	1	1	1	1	1	0	0	1	1	0	1	2	1	1	1	1	0	0	1	5	4	1	1	0	0	0	3	0	0	0	0	1	1	4	0	0	1	0	0	1	0	3	3	0	0	2	0	1	2	2	0	2	1	3	1	2	0	0	2	0	4	0	1	2	0	1	1	0	3	3	5	0	1	3	2	0	2	0	0	0	0	0	4	0	1	1	1	2	0	0	1	0	1	4	3	1	0	0	2	0	0	1	0	0	0	1	0	1	2	2	1	1	0	2	3	5	1	3	1	0	0	1	1	1	0	0	0	2	1	2	0	1	1	0	0	1	3	2	1	0	1	0	0	1	2	1	1	3	0	3	1	6	1	0	0	2	1	1	2	3	0	2	0	0	0	2	2	1	0	0	0	1	0	2	1	0	2	2	0	2	1	0	2	2	1	2	2	0	1	1	0	2	0	0	1	1	4	0	0	0	1	1	2	1	1	0	4	1	3	2	2	0	1	0	1	3	5	8	0	3	4	0	1	1	0	2	0	1	0	2	0	4	2	2	1	1	0	0	0	3	5	0	0	3	0	1	0	1	0	2	2	2	3	0	2	1	0	0	0	2	3	1	1	4	0	0	0	0	3	0	2	1	0	0	0	0	0	3	1	6	1	0	2	0	0	0	0	0	4	0	1	0	4	1	3	1	0	1	2	1	0	0	0	2	2	0	2	3	3	1	1	0	1	1	0	2	1	3	0	5	2	1	4	6	0	3	1	1	0	2	1	0	1	0	2	0	0	1	0	5	3	2	1	1	1	0	5	0	1	1	0	0	0	2	1	0	4	0	0	0	0	1	0	0	1	1	1	2	5	0	0	0	1	0	0	1	0	3	0	2	1	0	0	3	0	2	1	1	0	1	3	4	4	0	0	0	1	0	0	0	0	4	2	0	0	1	1	3	2	0	0	1	4	0	3	1	1	0	6	0	1	0	0	2	4	1	1	0	2	0	2	1	1	4	0	1	1	1	1	0	3	0	0	1	1	0	1	0	0	1	0	1	1	0	1	1	1	3	1	1	0	3	0	2	1	1	3	1	0	0	2	3	0	1	3	2	0	4	0	9	0	1	1	0	6	0	3	7	0	0	1	2	1	2	3	0	0	2	3	1	0	2	1	0	1	5	0	1	1	0	4	0	0	2	3	1	1	2	1	1	0	0	1	0	0	0	2	0	0	0	0	1	2	3	2	2	4	2	0	0	0	2	4	1	1	0	0	1	3	0	1	1	2	1	2	0	0	2	0	1	0	0	5	2	0	0	1	0	1	2	1	1	1	0	5	0	0	3	0	1	1	0	0	0	1	1	1	0	2	1	1	0	3	2	2	2	2	0	1	0	2	4	2	1	2	2	1	0	3	5	0	1	0	0	2	0	0	2	1	2	2	1	0	4	1	0	0	2	0	1	0	3	2	2	0	1	1	1	4	3	2	1	1	0	1	0	0	0	0	1	1	1	2	4	0	1	0	0	1	0	1	0	3	0	1	0	0	0	1	3	0	1	2	1	4	1	2	3	3	1	3	0	0	1	3	1	0	3	2	0	0	0	1	1	0	0	1	1	1	0	0	1	1	1	0	0	2	0	4	3	2	3	1	0	0	0	2	1	0	0	2	2	3	0	1	0	2	1	0	1	2	2	2	1	0	2	0	1	2	4	2	2	3	2	0	2	0	0	1	0	3	2
N0.HOG0008508	0	0	0	0	0	0	0	0	0	1	0	0	0	0	0	0	0	0	0	0	0	1	0	0	0	0	0	1	0	0	0	1	0	0	0	0	0	0	0	0	0	0	0	0	0	0	0	1	0	0	0	0	0	0	0	1	0	0	0	1	0	0	1	1	0	0	0	0	0	0	0	0	0	0	0	0	0	0	1	0	1	1	0	0	0	0	1	0	0	0	0	0	0	0	0	0	0	0	1	0	0	0	0	0	0	0	0	1	0	0	0	0	0	0	0	0	0	1	0	0	0	0	0	0	0	0	0	0	0	0	0	0	0	0	0	0	1	0	0	0	0	0	0	0	0	0	0	0	2	0	0	0	0	0	0	0	0	0	0	0	0	0	0	1	0	0	0	0	0	0	0	0	0	0	0	1	0	1	0	0	0	0	0	0	0	0	1	0	0	1	0	0	0	0	0	0	1	0	0	0	0	0	0	0	0	0	0	0	0	0	0	0	0	0	0	0	0	0	0	0	0	0	0	0	0	0	0	0	0	0	2	1	0	0	0	0	0	0	0	0	1	0	1	0	0	0	0	0	0	0	0	0	0	0	0	0	0	0	1	0	2	0	0	0	2	0	0	0	0	0	0	0	0	0	0	0	0	0	1	0	0	0	0	0	0	0	0	0	0	0	0	0	0	0	0	0	0	0	0	0	1	0	0	0	0	0	2	0	0	0	0	0	0	0	0	0	1	0	0	0	0	0	1	0	0	0	0	0	0	0	0	0	0	0	0	0	0	0	0	0	0	0	0	0	0	0	0	0	0	0	0	1	0	0	0	0	0	0	0	1	0	0	1	0	0	0	0	0	0	0	0	0	0	0	0	0	0	0	2	0	0	0	0	0	0	0	0	0	0	0	0	1	0	0	0	0	1	0	0	0	0	1	0	1	0	0	0	0	0	0	0	0	0	0	1	0	0	0	0	0	0	0	0	0	0	0	0	0	0	0	0	0	0	0	1	0	0	0	0	0	0	0	0	0	0	0	0	1	0	0	0	0	0	0	0	0	0	0	1	0	0	0	0	1	0	1	0	0	0	1	0	0	0	0	0	0	0	0	0	1	0	0	0	0	0	1	0	0	0	0	0	0	1	1	0	0	0	1	0	0	0	0	0	0	0	0	0	0	0	0	0	0	0	0	0	1	0	2	0	0	1	0	0	0	0	0	0	1	0	0	1	0	0	0	0	0	0	0	0	0	0	0	0	0	0	0	0	0	0	0	0	0	0	0	0	0	0	0	0	0	0	0	1	1	0	0	0	0	1	0	0	0	0	0	0	0	0	0	0	0	0	0	1	0	0	0	0	1	0	0	0	0	0	0	0	0	0	1	0	0	0	0	0	0	0	0	0	0	0	0	0	0	0	0	0	0	0	0	0	0	0	0	0	0	0	1	0	0	0	0	0	0	0	0	0	0	0	0	0	0	0	0	0	0	0	0	0	0	0	0	0	0	0	0	0	0	0	0	0	0	0	0	0	0	0	0	0	0	0	1	0	0	0	0	0	0	0	1	0	0	0	0	0	0	0	0	1	0	0	0	0	1	0	0	0	0	0	0	0	0	0	0	1	0	1	0	0	0	0	1	2	0	1	1	0	0	0	0	0	0	0	0	0	0	1	0	0	0	0	0	0	0	0	0	0	0	0	0	0	0	0	0	1	0	0	0	0	0	0	0	0	0	0	0	0	0	0	1	0	0	0	0	0	0	0	0	0	0	0	0	1	0	0	0	1	0	0	1	0	0	0	0	0	0	0	1	0	0	1	1	0	0	0	0	0	0	0	0	0	0	0	0	0	0	0	0	0	0	0	0	0	0	0	0	0	0	0	0	0	0	1	0	0	0	0	0	0	0	0	0	0	0	0	1	0	0	1	0	0	1	0	0	0	0	0	2	0	0	0	0	0	0	0	0	0	0	1	0	0	0	0	0	0	0	0	0	0	0	0	0	0	0	2	0	0	0	0	0	0	0	0	0	0	0	0	0	1	0	0	0	0	0	0	0	0	1	0	0	0	0	0	0	0	0	0	0	0	0	0	0	0	0	0	0	0	0	0	0	0	0	0	0	0	0	0	0	0	0	0	0	1	0	1	0	0	0	0	0	0	0	0	0	0	0	0	0	1	0	0	0	0	0	0	1	0	0	0	0	0	0	0	0	0	0	0	0	0	0	0	0	0	0	0	0	0	0	0	1	0	0	0	0	0	0	0	0	0	0	0	0	0	0	1	0	0	0	0	0	0	0	0	0	0	0	0	0	0	0	0	0	0	0	0	0	0	1	0	0	0	0	0	0	0	0	0	0	0	1	0	0	0	0	0	0	0	0	0	0	0	0	0	0	0	0	2	0	0	0	0	0	0	1	0	0	0	0	0	0	0	0	0	0	0	1	0	0	0	0	0	0	0	0	0	0	0	0	0	0	0	0	0	0	0	0	1	0	1	0	0	0	0	0	0	0	0	1	0	0	0	0	0	2	0	0	0	1	0	0	0	0	1	0	0	1	0	1	0	0	0	0	0	0	0	1	0	0	0	0	0	0	1	0	2	0	1	0	0	0	0	0	0	0	0	0	0	0	0	0	0	0	0	0	0	0	0	0	0	0	0	0	0	0	0	0	0	0	0	0	0	0	0	0	0	0	0	0	0	0	0	0	0	0	0	0	0	0	1	1	0	1	0	0	0	0	0	0	0	0	0	0	1	0	0	0	0	1	0	0	0	0	0	0	0	0	0	0	0	0	0	1	0	0	0	0	0	0	1	0	0	0	0	0	0	0	0	0	0	0	0	0	0	0	0	0	0	0	0	0	0	0	0	0	0	0	0	0	0	0	0	0	0	0	1	0	0	0	0	0	0	0	0	0	0	1	0	0	0	0	0	0	0	0	0	0	0	0	0	0	0	1	0	0	0	0	1	0	0	0	0	0	0	0	0	2	1	0	0	0	0	0	0	0	0	0	0	0	0	0	0	0	0	0	0	0	0	1	0	0	2	0	0	0	1	0	0	0	0	0	0	2	0	1	0	2	0	0	0	0	0	1	0	0	1	0	0	1	0	2	1	0	0	0	0	0	0	0	1	0	0	0	0	1	0	0	0	0	1	0	0	0	2	0	1	0	1	0	0	0	0	0	0	0	0	0	0	1	0	0	0	0	0	0	1	0	0	0	0	0	0	0	0	0	1	0	0	0	0	0	0	1	0	0	0	0	0	0	0	0	0	0	0	0	0	0	0	0	0	0	1	0	0	0	0	0	0	1	0	0	0	0	0	0	0	0	0	0	0	0	0	0	0	0	0	0	0	1	0	0	0	2	0	0	0	0	0	0	0	0	0	0	0	0	0	0	1	0	0	0	0	0	0	0	1	0	0	1	1	0	0	0	0	0	0	1	0	0	0	1	0	0	0	0	0	0	0	0	0	0	0	0	0	0	0	0	0	0	0	1	0	0	0	0	1	1	0	1	0	1	0	0	0	0	0	0	0	1	2	0	0	0	0	0	0	0	0	0	0	0	0	0	0	0	0	0	0	0	1	0	0	0	0	0	1	0	0	0	0	0	0	0	1	0	0	0	1	0	1	0	0	0	0	0	0	0	0	0	0	1	0	0	0	0	1	0	0	1	0	0	0	0	2	0	0	0	1	0	0	0	0	0	0	0	0	0	0	0	0	0	0	0	0	0	0	0	0	0	0	0	0	0	0	0	0	0	0	0	0	0	0	1	0	1	0	0	0	0	0	0	0	1	0	0	0	1	0	0	0	0	0	0	0	1	0	0	0	0	0	0	0	0	0	1	0	0	1	0	0	0	0	0	0	0	0	0	0	0	0	0	0	0	0	0	0	0	0	1	0	0	0	0	0	0	0	0	0	0	0	0	0	0	0	0	0	0	1	0	1	0	0	0	0	0	0	1	0	0	0	1	0	1	0	0	0	0	0	0	0	0	0	0	0	0	0	0	0	0	0	0	0	0	0	0	0	0	1	0	0	0	0	1	0	0	0	1	0	0	0	0	2	0	1	0	0	1	0	0	0	0	1	0	0	0	0	0	0	1	0	0	0	0	0	0	0	0	1	0	1	0	0	0	0	0	0	0	0	0	0	0	0	1	0	0	0	0	0	0	0	0	0	0	0	0	0	0	0	2	1	0	0	0	0	0	0	0	0	0	0	0	1	0	1	0	0	0	0	0	0	0	0	0	0	0	0	0	0	0	0	0	1	0	0	0	0	1	0	0	0	0	0	0	0	1	0	0	0	0	0	1	0	0	0	0	1	0	0	0	0	0	0	0	1	0	0	0	0	0	0	0	0	0	1	1	0	0	0	0	0	0	0	0	0	0	0	0	0	0	0	0	0	0	0	0	0	0	0	0	0	0	0	1	1	0	0	0	0	1	0	0	0	1	0	0	0	0	0	0	0	0	0	0	0	0	0	0	0	0	0	1	1	0	0	0	0	0	0	0	0	1	0	0	0	0	1	0	0	0	0	0	0	0	0	0	0	0	2	0	0	0	0	0	1	0	0	0	0	1	0	0	0	0	0	0	0	0	0	0	0	0	0	0	0	0	0	0	0	0	0	2	0	0	0	1	0	0	0	0	0	0	0	0	0	1	0	0	0	0	0	0	0	0	1	0	0	1	0	0	0	2	0	0	0	0	0	1	0	0	0	0	0	0	0	0	0	0	1	0	0	0	0	0	0	0	0	0	0	0	0	0	0	0	0	0	0	0	0	0	1	0	0	1	0	0	0	0	0	1	0	0	0	0	0	0	0	1	0	0	0	0	0	0	1	0	0	0	0	0	0	0	0	0	0	1	0	0	0	1	0	0	0	0	0	0	0	0	1	0	0	0	0	0	0	0	0	1	1	0	0	0	0	0	0	0	0	0	0	0	0	0	0	0	0	0	0	0	0	1	0	0	0	0	1	0	0	0	1	0	1	0	0	0	0	0	0	0	0	0	1	0	0	0	0	0	0	0	1	0	0	0	0	0	0	0	0	0	0	0	0	0	0	1	0	0	0	0	0	0	0	0	0	0	0	0	0	0	0	0	0	0	0	0	0	0	0	0	1	0	0	1	0	0	0	0	0	0	0	0	0	0	1	0	1	1	0	0	0	0	1	0	0	0	0	0	0	0	0	1	0	1	0	0	0	0	0	0	0	0	0	0	0	0	0	0	0	1	0	0	0	1	0	0	0	0	0	0	0	0	0	0	0	0	0	0	0	0	1	0	0	0	0	0	0	0	0	0	0	0	0	0	0	0	0	0	0	0	0	1	0	0	0	0	0	0	0	1	0	0	0	0	0	0	0	1	0	1	0	0	0	1	0	0	1	0	0	0	0	0	0	0	0	0	1	0	0	0	0	0	0	0	0	0	0	0	0	0	0	0	0	0	0	0	0	0	0	0	0	0	0	0	1	0	0	0	0	0	0	0	0	0	0	0	0	0	0	0	0	0	0	1	0	0	0	0	0	0	0	0	0	0	0	0	0	0	0	0	0	0	1	0	0	0	0	0	0	0	1	0	0	0	0	0	0	0	0	0	0	0	0	0	0	0	0	0	0	0	0	0	0	0	0	0	0	0	0	0	0	1	0	0	0	0	1	1	0	0	0	0	0	1	0	0	0	0	0	0	0	0	0	0	0	0	0	0	0	0	0	0	0	1	1	0	0	0	0	0	0	0	0	0	0	0	0	0	0	0	0	0	0	0	0	1	0	0	0	0	2	0	1	0	0	0	0	0	0	0	0	0	1	0	0	0	0	0	0	0	0	1	0	0	0	0	0	0	0	0	0	0	0	2	0	5	1	0	0	0	0	0	0	1	0	0	1	0	0	0	0	1	0	0	1	0	0	0	0	1	0	1	0	0	1	0	0	0	0	0	0	0	1	0	0	0	0	0	0	0	0	0	0	0	0	0	1	0	0	0	0	1	0	0	0	0	0	0	0	0	0	0	0	0	0	0	0	0	0	0	0	0	0	0	0	0	0	0	0	0	0	0	0	0	0	0	0	0	1	0	0	0	0	0	0	0	1	0	0	1	0	1	0	0	0	0	0	0	0	0	0	0	0	0	0	0	0	0	0	1	0	0	1	0	0	1	0	0	0	0	0	0	0	0	0	0	0	1	0	0	0	0	0	0	0	0	0	0	0	0	0	0	0	0	0	0	0	0	0	0	0	0	0	0	0	0	0	0	0	0	0	0	1	0	0	0	0	0	1	0	0	0	0	0	0	0	0	0	0	0	0	0	1	0	1	0	0	0	0	0	0	0	0	0	0	0	0	0	0	0	0	0	0	0	0	0	0	0	1	0	0	1	0	0	0	0	0	0	0	0	0	0	0	1	0	0	1	1	0	0	0	0	0	0	0	0	0	0	0	0	1	0	0	0	0	1	0	1	0	1	0	0	0	0	0	0	0	0	0	0	0	0	1	0	0	0	0	0	0	0	0	1	0	0	0	0	1	0	0	0	0	1	0	0	0	0	0	0	0	0	0	0	0	0	0	0	0	0	0	0	0	0	0	0	0	0	0	0	1	0	0	1	0	0	1	0	0	0	0	1	0	0	0	0	1	0	0	0	0	0	0	1	0	0	0	0	0	0	0	0	1	0	0	0	0	1	0	0	0	1	0	0	0	0	0	0	1	0	0	1	0	0	0	0	0	0	0	0	0	0	1	0	1	0	0	1	0	0	0	0	0	0	0	0	0	0	0	0	0	0	0	0	0	0	0	0	0	0	0	0	0	1	1	0	0	0	0	0	0	0	1	0	0	1	0	0	0	2	0	0	1	0	0	0	0	0	1	0	0	0	0	1	0	0	0	0	0	0	0	0	0	0	0	1	0	0	0	1	0	0	0	1	0	1	0	0	0	0	0	0	0	0	0	1	0	0	0	1	1	0	0	0	0	0	0	0	0	0	0	0	0	0	0	0	0	0	1	1	0	0	0	0	1	0	0	0	1	0	0	0	0	0	0	0	0	0	0	0	0	0	0	0	0	0	0	0	0	0	0	0	0	1	0	0	1	0	0	0	0	0	0	0	0	0	0	0	0	1	0	0	0	0	0	0	0	0	0	1	0	0	1	0	0	0	0	0	0	0	0	0	0	0	0	0	0	0	0	0	0	0	0	0	0	0	1	0	0	0	0	2	0	0	0	0	0	0	0	0	0	0	0	1	0	0	0	0	0	0	0	0	0	0	0	0	0	0	1	0	0	0	0	0	0	0	0	0	0	0	0	0	0	0	0	1	0	0	0	0	0	0	0	0	0	0	0	0	0	0	0	1	0	0	0	0	0	1	0	0	0	0	0	1	0	0	1	0	0	0	0	0	0	0	0	0	1	0	0	0	0	0	0	0	0	0	2	0	0	0	1	0	0	0	0	0	0	0	0	0	0	0	0	0	0	0	0	1	0	0	0	0	0	0	0	0	1	0	0	0	1	1	1	0	0	0	0	0	0	0	0	0	0	0	0	0	0	0	0	0	0	0	0	0	0	0	0	0	0	0	0	1	0	0	0	0	0	0	0	0	1	0	0	0	0	0	0	1	0	0	0	0	0	0	0	0	0	0	0	0	0	0	0	0	0	0	0	0	0	0	0	0	0	0	0	0	0	0	0	0	1	0	0	0	0	0	2	0	0	0	0	0	0	0	0	0	0	0	0	0	1	0	0	0	0	1	0	0	0	0	0	0	0	0	1	1	0	0	0	0	0	0	0	0	1	0	0	1	0	0	0	0	0	0	0	0	1	0	0	0	0	0	0	0	0	0	0	0	0	0	0	0	0	0	0	0	0	0	0	0	0	0	0	0	0	1	0	0	0	0	0	0	2	0	0	0	1	0	0	1	0	0	2	0	0	0	0	0	0	0	0	0	0	0	0	0	0	0	0	0	0	0	0	0	0	0	1	0	0	0	0	0	0	0	1	0	0	0	0	0	0	0	0	0	0	0	1	0	0	0	0	0	0	0	0	0	0	0	0	0	0	0	0	0	0	0	1	0	0	0	0	0	0	0	0	0	1	0	0	0	0	0	0	0	0	0	0	0	0	2	0	1	1	0	0	0	0	0	0	2	0	0	0	0	0	0	0	0	0	0	0	1	0	0	0	0	0	0	0	0	0	0	0	0	0	0	0	0	0	0	1	0	0	0	0	0	0	0	0	0	0	0	0	0	0	0	0	1	0	0	0	0	0	0	0	1	0	0	1	0	0	0	0	0	0	0	0	0	0	0	0	0	0	0	0	0	0	0	0	0	0	0	0	0	0	0	0	0	1	0	0	0	0	0	0	0	1	0	0	0	0	1	0	0	1	0	0	1	0	0	0	0	0	0	0	0	0	0	0	0	0	0	0	0	1	0	0	0	0	0	0	0	0	0	0	1	0	0	0	0	0	0	0	0	0	0	0	0	0	0	0	0	1	0	0	0	0	0	1	0	1	0	0	0	0	0	0	0	0	0	0	0	1	0	0	1	0	0	1	0	0	0	0	0	0	0	0	0	0	0	0	1	1	0	0	0	0	0	0	0	0	0	0	0	0	1	0	0	0	1	2	0	0	0	0	0	0	1	0	0	0	0	0	0	0	0	0	0	1	0	0	0	0	0	0	0	0	0	1	1	0	1	0	0	0	1	0	0	0	0	0	0	0	1	0	0	0	0	0	2	0	1	1	0	1	0	0	0	0	1	0	0	0	1	0	0	0	0	0	0	0	0	0	0	0	0	0	0	0	0	2	1	0	0	0	0	1	0	0	0	1	0	0	0	0	0	0	0	1	1	0	0	0	0	0	0	0	0	0	0	0	0	0	0	0	1	0	0	1	0	0	0	0	0	0	0	0	0	1	0	0	0	0	0	0	0	0	0	0	0	0	0	0	0	0	0	0	0	0	0	0	0	0	0	0	0	0	0	0	1	0	0	0	1	1	0	0	0	0	0	0	0	0	0	0	0	0	0	0	0	0	0	0	0	1	0	0	0	0	0	0	0	0	0	0	0	0	0	1	0	0	0	0	0	0	0	2	0	0	0	0	0	0	0	0	0	0	0	0	0	0	0	0	0	0	0	0	0	0	0	0	0	1	0	0	0	0	0	2	0	0	0	1	0	0	0	0	1	0	0	0	0	0	0	0	0	0	0	0	0	0	0	0	0	0	0	0	0	0	0	0	0	0	0	0	0	0	1	0	0	0	0	0	1	0	0	0	0	0	0	0	1	0	0	0	0	0	0	0	0	0	0	1	0	0	1	0	0	0	0	1	0	0	0	0	0	0	0	0	0	0	0	0	0	0	0	0	0	1	0	0	0	0	0	0	0	0	0	0	0	0	0	0	0	0	1	1	0	0	0	0	0	0	0	0	0	0	0	0	0	0	0	0	0	0	0	0	0	0	0	1	0	0	0	0	1	0	0	0	0	0	0	0	0	1	0	0	0	0	0	0	0	2	0	0	0	0	0	0	2	0	0	0	0	0	0	0	1	0	0	0	0	0	0	0	0	0	0	0	0	0	0	0	0	0	0	0	0	0	0	0	0	0	0	0	0	0	0	0	0	0	0	0	0	2	0	0	0	0	0	0	0	0	0	1	0	0	0	0	0	0	0	0	0	0	0	0	0	0	0	1	0	1	0	0	0	0	0	0	0	0	0	0	1	0	0	0	0	0	0	0	0	0	0	0	0	0	0	0	0	0	0	0	0	0	0	0	0	0	0	1	0	0	0	0	0	0	0	0	0	0	0	0	0	0	1	0	0	0	0	0	0	0	0	0	0	0	0	0	0	0	0	0	1	0	0	0	0	0	0	0	1	0	1	0	0	0	0	0	1	1	0	0	0	0	0	0	0	1	0	0	0	0	0	0	0	0	0	0	0	0	0	0	0	0	0	0	0	0	0	0	0	0	0	0	0	0	0	0	0	0	0	0	0	0	0	0	0	1	0	0	0	0	0	0	0	1	0	0	0	0	0	0	1	0	2	0	0	0	1	0	0	0	0	0	0	0	0	0	0	0	0	0	0	0	0	0	0	0	0	0	0	0	0	1	0	0	0	0	0	0	0	0	0	0	0	0	0	0	2	0	0	0	0	0	0	0	0	0	1	0	0	0	0	0	0	0	0	0	0	0	0	0	0	0	0	0	0	0	0	0	1	0	0	0	0	0	0	0	0	1	0	0	0	0	1	0	0	1	0	0	0	0	0	0	0	0	1	0	0	0	1	0	0	0	0	0	0	0	0	0	1	1	0	0	0	0	1	0	0	0	0	0	1	0	0	1	0	0	0	0	0	0	0	0	0	0	0	0	0	0	0	0	1	0	1	0	0	0	0	0	1	0	0	0	0	0	0	0	0	0	0	1	0	0	0	0	0	0	0	0	0	0	0	0	0	0	0	0	0	0	0	1	0	1	0	0	0	0	0	0	1	0	0	0	0	0	1	0	0	0	0	0	0	0	0	1	0	0	0	0	0	0	0	0	0	0	0	2	0	0	0	0	0	0	0	0	0	0	0	0	0	0	0	0	0	0	0	0	0	0	1	0	0	1	1	0	1	0	0	0	0	0	1	0	0	0	0	0	0	0	0	0	0	1	0	0	0	0	0	0	0	0	1	0	0	0	0	0	0	0	0	0	0	0	1	0	0	0	0	0	0	0	0	0	0	0	0	0	0	0	0	0	0	0	0	0	0	0	0	0	0	0	0	1	0	0	0	0	0	0	0	0	0	0	0	0	0	0	1	0	0	0	0	0	0	0	0	1	0	0	1	0	0	0	0	0	0	1	0	0	0	0	0	0	0	0	0	0	0	0	0	0	0	0	0	0	1	0	0	0	0	0	0	0	1	0	0	0	0	0	1	0	0	0	0	0	0	0	0	0	1	2	0	0	0	0	1	0	0	0	0	1	0	0	0	0	0	0	0	0	0	0	0	1	0	0	0	0	0	0	0	0	0	0	1	1	0	0	0	0	0	0	0	0	0	0	0	0	1	0	0	0	0	0	0	0	1	0	2	0	0	0	0	0	0	0	0	0	0	0	1	0	0	1	0	0	0	0	1	0	0	0	0	0	0	0	0	0	1	1	0	0	0	0	0	0	0	0	0	0	0	0	0	0	0	0	0	0	0	0	0	0	0	0	0	1	0	0	0	1	0	0	1	0	0	0	0	0	0	0	0	0	0	0	1	0	0	0	0	0	1	0	0	0	1	0	0	0	0	0	0	0	2	0	0	0	0	1	0	0	0	0	0	0	0	1	0	1	1	0	0	0	0	0	0	0	0	0	0	0	0	0	1	0	0	0	1	0	0	0	0	1	0	0	0	0	0	0	0	0	0	0	0	0	0	0	0	0	0	0	0	0	0	0	1	0	0	0	0	0	1	0	0	0	0	0	0	0	0	0	0	1	0	0	0	1	0	0	0	0	0	0	0	0	0	0	0	0	0	0	0	0	0	0	0	0	0	0	0	0	0	0	0	0	0	2	0	0	0	0	0	0	0	0	0	1	0	0	1	0	0	0	0	1	0	0	0	0	0	0	0	0	0	0	0	0	1	0	2	0	0	0	0	0	0	0	0	0	0	0	0	1	0	0	0	0	1	0	0	0	0	0	0	0	0	0	0	1	0	0	0	0	0	1	0	0	1	0	0	0	0	0	0	0	0	1	0	0	0	0	0	0	0	0	0	0	0	0	0	0	0	0	0	0	1	0	0	0	0	0	0	0	0	0	0	0	0	0	0	0	0	0	0	0	0	0	0	0	1	0	0	0	0	0	0	0	0	0	0	1	0	0	0	0	0	0	0	0	0	0	0	0	0	0	0	0	0	1	1	1	1	0	0	0	1	0	0	0	0	0
N0.HOG0000269	1	8	2	1	3	1	1	3	1	1	2	1	7	13	1	3	3	1	1	4	4	1	1	1	1	1	2	3	2	1	1	7	1	4	5	1	0	3	0	4	8	0	9	1	0	2	0	0	3	2	1	8	0	0	3	8	1	1	3	7	3	0	9	3	2	0	8	3	6	1	1	2	0	1	0	2	0	6	1	7	3	2	5	3	2	1	1	4	1	1	2	3	6	1	0	1	0	2	3	3	9	10	1	2	2	1	6	0	0	1	9	1	0	1	5	1	2	8	1	3	3	0	0	4	3	1	4	1	1	3	3	3	9	1	1	1	3	1	2	0	3	0	4	0	1	2	0	8	5	2	3	2	8	6	5	2	1	1	1	1	6	0	2	3	3	1	0	1	8	2	5	1	2	7	2	6	0	7	1	5	1	0	0	1	5	0	12	1	2	10	2	2	0	2	2	5	4	2	1	5	1	1	2	2	3	3	2	3	3	1	1	8	1	1	0	3	6	3	3	0	1	2	1	2	2	2	0	0	2	0	2	1	0	5	2	2	0	0	2	2	2	3	2	11	0	0	3	1	2	2	0	1	2	2	0	0	0	1	2	3	2	3	2	0	22	0	0	0	2	0	7	3	1	4	4	2	1	2	2	2	1	3	4	1	0	5	2	4	3	4	2	0	0	3	0	1	0	9	1	2	6	1	3	2	5	7	1	2	2	5	0	0	4	0	1	2	5	2	0	2	7	1	0	1	0	1	1	2	3	2	0	2	5	1	1	2	1	3	3	0	3	0	6	0	2	2	2	1	5	2	4	4	1	12	0	1	0	4	1	1	1	8	1	8	0	7	4	2	0	9	3	2	1	1	6	3	6	9	5	2	2	2	2	2	1	0	4	0	0	2	11	2	3	3	5	1	11	7	3	2	2	4	10	15	1	2	12	2	1	0	3	2	3	0	0	2	2	2	0	0	3	2	6	5	3	1	1	0	0	3	10	2	1	7	0	4	2	3	5	0	0	3	5	3	12	1	3	0	13	8	4	1	9	0	2	4	0	0	9	19	3	3	1	2	5	2	1	3	2	7	1	2	0	2	1	0	3	9	1	13	1	4	5	3	3	1	1	3	5	1	1	2	0	1	0	1	0	5	6	10	6	3	2	3	14	4	0	0	0	2	2	2	1	1	0	1	1	7	4	1	3	1	1	2	1	1	0	3	2	1	1	2	2	0	0	0	1	3	4	0	4	0	0	3	0	2	0	1	0	0	2	0	6	18	3	2	1	2	4	1	0	4	2	8	0	0	0	4	18	0	0	4	1	0	3	2	0	1	0	2	3	0	0	1	6	0	1	2	0	6	0	4	2	2	2	2	2	5	1	6	1	0	1	3	3	2	2	2	0	3	2	0	4	1	2	2	2	0	1	2	2	0	1	2	3	3	0	3	1	1	0	1	1	1	11	2	2	1	2	3	0	0	3	3	3	2	0	0	6	4	8	5	1	1	1	4	5	0	1	3	1	5	0	1	6	4	5	9	3	4	1	3	2	3	1	0	0	3	1	6	1	0	3	3	0	7	0	3	2	2	0	14	2	2	0	3	1	2	4	5	6	2	5	7	1	2	1	4	7	11	3	2	6	2	1	3	2	2	5	0	1	3	3	1	4	2	4	1	0	1	1	2	7	5	1	2	3	3	2	2	0	1	0	1	0	3	1	6	3	2	0	1	2	3	3	4	1	0	0	2	2	5	0	0	1	1	0	1	1	1	0	3	1	7	0	0	1	2	1	5	4	2	5	3	0	3	0	4	12	0	3	0	0	5	3	2	0	8	0	8	1	0	3	1	1	2	2	6	0	1	3	2	1	2	0	3	1	4	0	0	4	0	4	5	7	3	1	2	4	1	0	1	3	0	2	3	1	4	3	3	1	0	7	1	1	2	0	0	0	0	4	2	0	2	4	4	4	1	0	4	2	3	1	3	0	3	5	5	3	4	2	0	8	7	4	2	1	8	3	2	2	0	2	4	1	0	1	4	1	1	7	6	1	9	0	11	2	4	2	4	13	3	5	1	0	0	1	4	2	2	1	6	0	2	5	5	3	2	3	1	3	3	2	0	2	2	0	2	3	2	5	7	9	0	1	0	4	0	6	0	3	1	1	1	5	0	2	1	9	1	2	0	3	1	8	3	1	2	2	11	2	1	3	1	1	3	2	4	2	1	3	3	4	4	2	3	8	1	0	4	1	2	5	2	14	3	4	1	4	1	2	2	1	4	2	1	0	3	5	6	0	3	1	1	1	1	1	2	1	2	3	10	1	0	2	4	2	3	0	0	6	2	1	1	6	0	0	3	4	0	9	1	2	6	2	1	1	5	4	0	1	0	5	9	1	1	4	0	3	2	0	2	4	0	6	1	2	0	3	0	5	5	0	0	1	1	5	2	14	0	2	5	1	3	2	2	2	5	1	2	3	7	0	2	3	4	2	3	4	1	0	9	5	1	2	5	3	1	4	0	0	1	1	1	6	3	2	7	7	1	2	2	0	2	1	0	1	1	0	0	2	0	11	3	6	2	0	3	1	7	8	0	12	2	0	7	0	2	6	4	8	0	2	1	1	2	2	1	8	0	3	0	2	7	1	1	1	0	11	2	1	1	4	1	2	2	4	3	5	1	0	2	7	2	1	4	4	1	5	7	0	4	2	5	1	1	8	2	4	3	9	4	1	1	1	1	0	0	2	1	2	1	0	3	2	7	0	9	1	4	3	0	1	2	0	0	0	9	2	1	4	1	5	3	8	0	0	1	2	11	1	0	1	0	1	4	0	3	2	2	2	0	0	2	0	7	2	1	1	2	8	2	2	1	2	6	1	1	2	0	2	1	7	0	1	4	1	0	4	1	0	1	11	4	1	4	0	5	4	2	7	0	2	3	8	3	11	2	9	6	6	1	3	2	3	6	5	1	0	3	3	1	2	10	1	1	0	4	1	1	1	0	1	0	0	6	2	3	1	5	2	1	1	1	4	3	9	2	10	1	0	3	0	4	2	5	23	5	3	1	4	10	3	1	3	2	1	2	7	2	1	0	2	2	0	3	1	1	1	1	0	15	2	9	3	4	4	0	5	3	13	5	2	3	4	4	1	1	2	1	2	6	2	8	3	1	1	1	1	0	6	4	4	0	1	5	1	2	2	1	4	1	1	1	3	2	4	0	8	4	3	1	13	1	5	2	4	4	8	2	2	12	4	3	1	0	13	3	1	1	1	0	13	0	1	5	1	9	3	0	7	5	2	1	3	5	1	2	4	5	2	0	3	7	2	3	4	0	0	11	0	4	3	1	5	5	1	3	2	15	2	2	5	3	1	2	2	1	6	1	7	2	4	1	2	1	2	11	3	7	2	4	2	0	13	1	2	3	3	1	4	1	0	2	1	3	1	4	3	5	5	10	3	1	2	1	1	3	0	3	1	10	3	6	3	0	7	3	2	1	0	2	3	2	2	2	0	0	0	0	6	0	3	0	2	8	7	3	6	8	1	2	2	1	0	2	3	1	3	1	0	1	5	4	1	4	4	2	1	0	2	6	3	1	4	0	2	2	3	4	16	4	1	8	16	4	2	2	3	0	16	4	3	2	1	2	2	5	1	3	1	1	3	4	1	5	3	0	1	1	1	5	3	1	5	4	4	4	1	3	3	3	10	4	9	2	1	7	12	0	2	4	1	1	2	1	0	3	0	3	2	0	0	2	0	2	1	2	0	1	0	6	1	4	8	0	4	0	3	5	2	3	0	10	1	1	1	5	5	5	2	4	2	0	4	1	10	3	3	3	3	13	1	2	7	8	2	5	3	3	5	1	1	0	0	2	0	5	0	1	5	3	3	3	4	2	1	0	3	4	0	0	1	2	0	1	6	1	1	9	3	1	2	2	6	6	4	1	2	0	1	8	3	0	1	8	0	5	2	5	0	1	0	2	3	2	4	1	2	0	4	1	1	4	1	5	0	1	1	4	1	4	5	6	10	2	3	5	0	4	4	2	0	8	1	1	2	1	10	1	7	3	0	12	0	1	1	2	8	4	0	7	2	1	2	3	3	4	2	1	2	2	4	3	5	0	3	1	0	4	4	1	2	1	0	2	3	0	0	1	0	1	4	1	4	4	4	0	1	0	0	1	3	3	10	7	6	2	0	2	3	0	5	5	3	3	1	8	3	1	3	1	1	0	1	10	2	5	0	1	1	4	3	3	1	1	6	2	5	0	3	1	0	2	7	1	2	0	3	2	0	1	0	7	1	2	1	4	2	1	1	9	4	2	2	1	2	4	0	0	2	1	1	3	0	0	4	1	0	0	3	1	2	1	2	4	3	1	2	4	0	9	1	3	1	5	1	1	1	1	4	0	0	2	1	0	3	0	1	4	3	1	6	2	2	3	3	6	5	5	5	0	1	2	0	2	4	1	5	2	1	2	0	0	2	3	1	15	1	1	1	5	1	3	5	4	1	7	1	2	4	4	1	4	0	2	1	3	2	1	2	1	0	0	3	4	0	7	4	6	1	0	2	2	9	4	1	0	1	3	8	6	2	1	2	3	2	6	2	8	2	1	4	13	1	1	1	5	0	1	0	1	1	0	1	3	9	6	0	1	8	5	1	3	1	4	5	0	10	0	6	2	1	0	4	3	10	16	3	2	2	1	0	6	0	3	0	1	11	2	0	2	3	0	4	2	2	2	3	12	2	0	3	1	2	2	3	2	0	1	0	3	0	2	2	2	8	1	1	2	2	0	3	2	1	0	4	1	4	2	4	0	2	0	5	3	3	0	3	4	5	2	4	5	3	3	3	0	0	0	1	1	1	0	1	6	0	0	0	4	2	7	2	8	1	1	2	11	1	2	4	3	2	2	3	0	2	1	0	2	4	1	0	1	2	0	1	1	3	2	6	0	2	3	10	6	0	0	1	2	2	0	0	0	0	1	5	6	2	0	5	1	0	0	4	0	1	2	7	1	1	2	3	0	1	3	2	2	1	5	2	2	0	1	6	5	1	3	0	3	16	1	8	2	0	2	2	6	11	0	0	3	2	0	6	1	5	0	2	0	0	1	0	0	4	3	7	5	1	2	0	0	3	0	0	0	2	1	7	6	4	1	4	7	1	0	4	9	0	0	0	0	0	4	1	3	7	5	2	4	3	1	0	6	1	4	3	1	2	1	3	2	1	3	2	5	4	1	5	0	2	2	1	4	1	6	6	0	4	1	7	8	1	1	1	2	0	2	1	4	0	0	2	3	2	3	0	1	2	1	5	1	3	1	0	1	5	4	2	0	6	1	1	2	2	2	0	6	1	5	3	1	2	5	3	3	6	5	0	3	2	0	0	10	1	6	1	1	1	1	0	2	3	3	1	1	3	4	2	0	0	1	2	4	6	0	1	3	0	0	2	5	0	0	3	1	1	0	3	1	0	6	1	1	1	0	0	5	0	3	1	2	0	5	1	1	5	16	1	1	5	2	0	4	4	0	2	3	1	3	2	2	0	2	2	1	4	0	3	1	1	0	2	2	3	8	4	2	0	0	6	1	3	0	1	1	2	8	0	5	2	4	1	5	1	1	2	1	1	2	2	0	5	4	1	1	6	2	5	2	0	7	3	5	10	1	1	9	2	0	1	0	5	0	6	3	0	0	0	0	3	2	4	0	2	0	1	2	2	1	1	3	2	3	2	0	0	0	0	1	3	2	0	2	5	2	4	3	1	2	7	2	1	1	3	4	5	1	2	0	2	3	1	2	9	2	5	2	5	1	5	3	2	1	2	3	3	3	2	3	1	1	7	2	4	4	11	7	13	2	1	2	0	4	1	4	0	0	1	1	0	0	2	2	1	3	1	3	9	1	1	2	9	1	1	5	1	1	0	1	3	2	5	1	3	8	11	2	4	4	1	2	1	1	1	11	6	5	0	3	0	1	1	1	7	1	6	0	1	0	1	3	1	0	1	1	1	1	3	0	2	0	0	0	0	4	2	0	6	1	5	1	4	0	0	3	0	0	1	1	2	2	17	1	3	2	1	1	3	2	2	7	0	6	4	6	3	4	1	1	0	1	1	4	6	0	0	0	4	4	0	2	1	2	1	2	5	0	0	3	3	1	1	1	6	0	5	5	2	4	1	9	7	1	2	3	0	5	3	0	0	2	1	6	0	2	1	0	3	7	3	3	8	1	2	1	3	2	0	3	8	3	0	2	3	4	2	4	3	5	5	9	1	4	0	4	4	8	5	8	2	1	2	1	5	3	3	1	3	4	2	0	10	0	1	6	3	7	2	2	9	5	3	3	2	2	1	4	2	2	6	5	6	0	5	5	2	3	5	3	1	2	1	3	2	4	1	4	3	5	5	1	1	2	4	0	3	1	1	2	1	1	0	2	0	5	4	8	0	5	4	3	0	8	6	1	3	4	0	0	4	0	1	1	2	2	12	6	5	1	3	2	0	1	0	2	1	12	1	0	6	5	1	1	3	4	1	2	8	3	3	0	3	1	0	3	2	2	6	0	2	5	0	13	2	3	2	4	5	1	6	1	1	3	3	2	10	3	2	2	1	0	1	10	1	2	2	1	2	1	2	1	1	2	4	9	0	1	3	7	5	2	1	2	4	0	4	3	2	4	5	0	4	0	1	13	14	1	8	2	4	1	4	4	1	0	1	3	1	3	3	2	4	2	2	1	1	1	2	8	6	0	4	1	3	1	2	0	0	2	0	1	2	11	1	3	1	0	1	4	4	0	1	2	7	3	1	2	0	1	2	2	0	2	1	1	0	2	0	2	0	2	2	0	3	4	3	8	1	4	3	2	2	2	1	1	1	1	0	5	3	3	1	4	1	3	1	0	0	2	5	1	4	0	2	5	5	1	1	2	1	2	2	5	1	3	0	7	2	2	12	5	0	0	5	1	6	2	0	0	5	4	1	1	1	1	0	0	4	4	2	3	2	2	2	3	3	4	0	1	1	5	1	7	3	1	1	5	2	3	1	9	0	4	5	2	1	1	2	0	5	3	2	2	4	8	1	0	0	1	1	3	4	9	0	0	11	6	1	3	1	2	1	0	3	2	1	0	8	2	7	2	1	9	3	1	2	2	13	2	2	3	1	1	1	1	5	1	4	3	6	1	5	0	2	5	1	2	8	1	0	0	2	4	9	0	3	2	9	1	2	2	1	7	5	1	0	8	0	2	5	4	3	0	1	1	6	0	3	2	0	5	2	4	3	5	0	3	9	1	2	1	2	6	1	3	0	4	2	0	1	0	1	0	2	2	5	2	3	0	0	0	4	2	2	2	3	2	4	2	1	6	6	2	6	11	2	0	9	2	0	2	13	1	1	0	0	0	4	5	3	4	0	2	5	2	4	4	2	6	0	8	4	5	3	2	1	3	3	0	2	1	4	4	0	2	6	3	1	1	5	1	1	7	5	3	2	1	1	1	0	2	4	4	3	0	0	1	1	2	6	1	1	0	1	0	1	3	1	2	2	1	2	2	2	0	1	2	0	2	3	12	2	0	4	0	1	15	2	6	5	2	4	1	16	7	2	0	7	2	6	1	0	2	7	3	1	2	1	4	1	3	4	2	1	4	0	2	2	1	1	10	3	0	9	6	6	15	3	1	0	2	1	1	2	1	2	5	2	2	0	0	2	2	2	1	6	1	3	2	1	1	6	2	3	1	2	4	5	5	10	0	3	3	1	0	1	3	2	8	0	0	2	1	1	6	1	4	5	0	3	1	5	7	1	0	2	2	5	3	0	2	7	2	1	2	6	1	1	1	6	2	0	2	5	10	4	4	2	2	1	3	0	2	3	1	4	2	8	4	1	3	0	1	3	3	4	1	4	2	3	2	0	1	0	4	1	0	2	1	4	8	2	1	2	6	0	5	9	6	0	0	0	6	0	4	7	0	2	1	3	2	0	3	1	2	7	1	1	4	5	0	1	10	3	1	3	0	2	2	1	0	11	8	4	12	2	0	0	0	1	2	5	3	2	1	4	0	1	2	0	1	3	9	0	0	2	3	0	0	2	0	0	7	2	5	4	1	1	0	0	26	0	3	4	2	2	1	0	6	1	4	1	2	6	0	3	2	7	5	0	2	0	1	2	5	3	4	2	4	2	2	5	0	5	3	1	2	1	1	2	3	3	2	0	3	0	0	0	2	3	1	0	6	1	0	1	5	1	1	3	3	2	2	4	0	0	6	0	1	6	5	7	2	2	2	1	1	3	0	1	0	1	1	2	13	0	2	0	7	3	3	1	0	3	0	2	4	3	2	1	10	1	2	0	0	10	4	6	0	6	1	0	1	1	1	4	1	3	1	4	3	2	12	12	0	0	2	1	0	1	3	10	4	0	2	2	1	1	3	6	3	3	2	1	5	10	4	0	4	2	2	4	2	0	3	3	3	1	0	5	5	2	0	4	5	7	2	1	3	0	1	2	5	8	6	2	7	7	1	6	1	0	2	6	4	3	2	0	2	3	0	3	0	1	3	2	2	1	0	4	0	3	3	6	1	1	3	5	2	7	5	2	8	6	2	3	0	0	2	1	6	0	0	4	2	1	1	1	5	0	5	1	4	1	2	0	2	2	2	4	8	7	3	3	2	1	1	2	1	2	4	3	11	0	3	5	8	2	4	1	3	0	3	3	0	3	0	3	5	5	3	2	8	1	2	2	2	4	2	3	1	3	2	0	10	3	1	0	0	2	2	7	0	2	6	0	5	2	0	0	3	4	1	7	3	2	1	5	0	4	0	1	2	0	1	0	2	1	2	1	0	4	3	5	4	3	0	0	2	0	11	3	3	3	4	5	1	0	3	2	2	4	0	2	2	2	0	1	2	9	2	0	1	0	2	0	9	2	2	1	3	1	1	3	4	2	0	3	2	2	2	8	2	0	3	0	9	2	1	5	2	8	0	3	3	4	2	4	5	1	5	1	5	3	2	3	0	1	1	10	0	5	1	1	1	5	6	1	0	4	1	3	6	4	0	1	0	2	0	0	2	5	3	8	0	4	0	4	3	1	1	2	5	2	1	1	0	3	0	2	2	1	11	0	3	0	1	1	1	8	1	0	0	7	1	4	3	1	2	3	8	5	0	9	3	5	2	1	3	0	1	1	1	2	4	4	1	2	1	4	1	4	4	2	9	0	0	0	0	2	0	6	1	2	0	1	2	1	4	7	4	0	0	3	3	1	4	4	3	1	1	0	16	0	6	2	2	3	2	1	2	7	2	2	3	1	0	1	0	7	2	0	0	2	0	4	1	1	0	7	8	4	0	2	2	3	5	1	2	6	5	1	0	1	2	1	2	3	6	15	1	11	0	8	1	2	11	2	0	0	2	3	3	12	1	2	1	1	4	0	0	0	0	2	1	2	3	2	3	1	3	1	1	9	1	0	0	2	1	1	1	5	0	0	5	13	1	2	1	0	0	0	1	0	4	1	1	1	2	1	0	5	10	0	1	2	0	1	3	2	0	1	4	7	4	0	2	2	2	0	3	1	0	0	2	0	1	2	6	2	3	3	3	2	0	3	3	0	1	3	1	2	1	1	3	3	5	2	8	2	2	0	3	6	2	5	1	1	0	2	9	1	2	2	1	1	2	3	4	2	8	3	2	3	0	4	4	1	2	3	2	3	1	2	3	0	2	1	3	1	7	1	3	4	1	3	0	4	2	3	4	5	1	0	1	8	0	1	1	3	2	8	1	5	1	3	5	5	2	1	4	0	3	0	5	4	9	2	2	2	0	3	0	0	1	11	8	5	1	3	1	2	3	8	4	4	1	1	10	5	2	1	8	10	1	0	1	3	3	1	5	2	2	3	2	3	2	5	2	3	1	2	4	0	1	8	1	1	1	2	1	7	3	0	1	2	14	2	5	2	0	3	5	5	1	3	2	2	0	3	0	4	0	0	4	1	1	9	3	2	0	1	3	0	0	2	2	7	2	0	6	3	1	1	3	4	4	8	2	3	9	1	1	0	8	5	1	3	3	4	0	5	0	2	6	1	4	2	3	5	1	1	0	0	2	4	5	1	5	1	2	0	3	4	0	1	1	2	2	1	1	4	5	3	3	6	3	2	2	1	12	3	0	0	0	2	0	0	3	3	2	2	0	5	1	4	0	0	2	0	3	3	3	2	4	1	0	1	3	0	2	4	1	0	0	2	3	0	3	1	2	5	1	8	0	0	24	1	5	0	2	5	1	2	2	13	0	0	0	1	0	3	0	6	0	2	0	2	2	0	2	0	0	0	0	1	1	0	0	4	13	0	7	3	1	1	1	3	10	12	5	2	1	7	3	2	9	1	1	2	2	9	6	5	0	7	3	1	3	1	1	0	5	8	5	1	2	4	2	4	6	1	4	2	1	8	1	3	4	2	4	1	3	3	7	11	10	2	1	13	1	2	5	1	1	1	3	4	3	3	3	1	5	3	2	3	2	3	1	6	1	3	0	4	5	0	3	1	1	4	6	4	2	5	1	1	0	3	4	1	1	0	1	10	4	8	3	2	3	3	1	4	2	1	1	8	1	0	1	3	0	1	3	0	1	0	2	2	5	4	2	13	1	0	1	14	2	4	4	0	1	3	1	3	1	1	2	1	5	2	5	15	0	8	3	2	12	3	1	9	5	2	0	0	0	0	0	2	1	5	2	6	1	0	2	4	0	1	1	7	2	1	0	2	3	0	1	10	0	11	3	5	4	0	2	0	11	3	1	1	4	4	1	7	0	1	7	1	4	2	5	2	2	1	1	2	1	3	0	6	4	1	0	2	1	1	4	2	2	0	1	2	6	2	5	1	1	2	5	4	1	2	2	0	2	1	1	5	1	1	0	0	1	0	0	0	1	2	1	2	4	1	11	7	2	5	0	1	0	7	4	0	4	5	5	0	2	8	3	4	4	7	7	2	0	5	4	11	4	1	0	1	3	2	2	2	7	1	0	0	5	4	1	2	1	1	2	0	9	0	2	4	2	3	3	5	5	4	3	4	3	0	2	1	1	4	0	0	4	0	3	1	5	0	5	5	8	2	3	4	4	4	1	0	4	0	1	2	3	0	0	3	10	1	1	3	2	3	4	2	3	1	2	1	0	1	9	0	8	3	1	2	4	6	1	1	4	1	0	2	5	2	1	4	4	1	4	5	2	2	2	7	1	3	3	0	0	1	1	0	2	0	3	3	0	4	4	0	0	1	1	5	2	1	2	5	2	1	0	12	0	0	1	1	0	2	1	8	0	1	9	5	4	0	4	3	0	0	8	1	1	11	0	2	6	6	0	2	1	0	1	1	0	3	0	1	0	1	1	1	0	2	5	0	6	0	8	0	3	1	0	2	0	0	1	2	6	3	0	3	5	5	8	1	0	2	0	0	3	1	1	2	2	5	4	3	4	9	0	3	3	1	21	1	4	2	0	1	0	0	3	4	3	4	0	0	4	1	8	0	0	2	1	1	1	1	3	1	2	12	3	2	3	3	7	1	0	0	0	3	1	1	1	2	5	4	1	0	4	1	4	1	1	2	6	5	0	2	4	4	2	0	0	4	0	5	0	7	4	1	2	2	2	4	1	2	1	0	4	0	2	0	0	3	3	2	0	3	0	2	3	1	0	16	0	2	0	0	5	2	2	1	0	2	4	1	3	1	3	9	1	2	1	2	1	8	1	5	3	1	2	1	1	2	4	0	2	0	2	1	0	1	2	6	1	1	5	2	5	1	2	1	1	0	1	1	7	1	1	4	1	2	0	1	2	4	1	0	1	3	5	2	0	2	2	1	10	1	4	0	1	3	0	3	3	2	3	2	3	11	7	5	6	2	5	1	3	0	0	1	12	3
N0.HOG0006663	0	2	0	0	0	0	0	0	0	0	0	0	0	1	0	0	0	1	0	0	0	2	0	0	0	0	0	1	0	0	0	3	0	1	0	0	0	0	0	0	1	0	0	0	0	0	0	0	0	0	0	1	0	1	0	0	0	0	0	0	1	1	1	0	0	0	1	3	0	0	0	1	1	0	0	1	0	0	0	2	0	0	0	0	0	0	0	1	0	0	0	0	0	0	0	2	0	0	1	0	1	0	0	0	0	0	2	0	0	0	1	0	0	0	0	0	0	1	0	0	0	1	0	0	0	0	0	0	0	0	1	1	0	0	0	0	1	1	0	0	0	0	0	0	0	0	0	1	0	0	0	0	1	1	1	0	0	1	0	0	0	0	0	0	0	0	0	0	1	0	1	0	0	1	0	0	0	1	1	0	0	0	0	0	0	0	1	0	0	0	0	0	0	1	0	0	0	0	0	0	0	0	1	0	1	0	0	0	1	0	1	0	0	1	0	0	0	0	0	1	0	0	0	1	0	0	2	0	0	0	0	0	0	0	1	0	1	0	0	0	0	0	0	0	0	0	1	0	1	0	0	0	0	0	0	1	0	0	0	0	0	1	0	0	3	0	0	0	0	0	1	0	0	0	1	1	0	0	0	0	2	0	0	1	0	0	1	0	0	0	2	1	0	0	0	0	0	1	0	0	2	0	0	0	0	0	0	0	0	0	0	0	0	0	1	1	2	0	0	0	1	1	0	0	0	0	0	1	0	0	0	0	0	0	0	0	0	0	1	0	0	1	0	0	0	0	0	0	1	0	1	2	0	0	0	0	0	0	0	0	0	0	0	1	0	0	0	1	0	0	0	0	0	0	1	0	1	0	0	0	2	0	0	0	0	0	0	0	0	0	0	0	1	0	1	0	0	3	0	0	0	0	0	0	0	1	0	0	0	0	1	1	0	1	0	0	0	0	1	0	1	0	0	0	0	1	0	0	0	0	0	0	0	2	0	1	0	0	0	0	0	1	0	0	0	0	0	0	0	0	0	0	0	0	2	0	0	0	1	0	0	0	1	0	0	0	0	0	0	1	0	0	0	0	0	2	0	0	0	0	0	0	1	1	0	0	0	1	0	0	1	0	0	0	0	1	0	0	2	0	0	0	0	0	1	0	0	0	0	0	0	0	0	0	0	0	0	0	1	0	0	0	1	1	0	0	0	1	0	0	0	0	0	0	0	0	0	0	0	1	0	0	0	0	0	1	0	0	0	1	1	0	1	0	0	1	0	0	0	0	0	0	0	1	1	0	0	0	0	0	0	1	0	0	1	0	0	0	0	0	0	0	1	0	0	0	0	0	1	1	0	1	0	1	0	0	0	0	1	0	0	0	0	2	0	0	1	0	1	0	0	0	0	0	0	0	0	1	2	0	0	1	0	1	2	0	0	0	0	0	1	0	0	0	1	0	0	0	0	1	0	0	0	0	0	0	0	0	0	0	0	2	0	0	1	0	0	0	0	0	0	0	0	0	0	0	1	1	0	0	0	0	0	0	0	0	0	1	0	0	0	0	0	0	0	0	0	2	0	0	0	1	3	0	0	0	0	0	1	1	1	0	0	0	0	0	0	1	1	0	0	0	2	0	0	0	0	1	0	0	0	0	1	0	0	0	1	0	0	0	0	0	0	1	0	0	1	0	0	0	0	0	0	0	0	0	0	0	0	0	0	0	0	0	0	0	1	0	0	1	0	0	0	0	0	0	0	0	0	0	0	0	2	0	1	0	0	0	0	0	0	0	2	0	0	0	0	0	0	0	0	1	0	0	0	0	0	0	0	0	0	1	0	0	0	0	0	0	0	0	0	0	0	0	0	0	0	0	0	0	1	0	0	0	0	0	0	0	1	2	0	0	2	1	0	0	0	0	0	0	0	2	0	2	1	2	0	0	0	2	1	0	0	0	1	0	0	1	0	0	0	1	0	0	0	0	0	0	0	2	0	0	0	1	0	0	0	1	1	0	0	0	0	0	0	0	0	0	1	0	0	0	0	0	0	1	0	0	0	0	0	0	0	1	0	0	1	0	0	0	0	2	0	1	0	0	0	0	1	0	0	0	0	0	0	0	0	0	0	0	0	0	1	0	1	0	0	0	0	0	1	0	0	1	2	0	0	0	0	0	2	0	0	2	1	0	0	0	0	0	0	0	0	0	0	0	0	0	0	0	0	1	0	0	0	0	0	0	0	0	0	0	0	0	0	0	0	1	0	0	1	1	0	0	0	0	0	0	2	0	0	0	0	0	0	0	0	0	2	1	1	0	2	0	0	0	0	0	1	0	1	0	0	0	1	0	0	0	0	0	0	0	0	0	0	0	0	0	1	0	0	1	0	1	0	0	0	0	1	0	1	0	0	2	1	0	0	0	0	0	0	2	0	0	0	0	3	0	0	0	0	0	0	0	0	0	0	0	1	0	2	0	0	0	0	0	0	0	0	0	0	1	1	0	0	0	0	0	0	0	0	0	0	0	0	0	0	2	2	0	0	1	0	0	0	0	0	0	0	0	0	0	0	1	0	1	0	0	0	0	0	0	2	0	1	0	0	0	0	1	0	0	1	0	0	0	0	0	0	0	0	0	0	2	0	0	0	0	0	0	0	0	0	0	0	0	0	1	0	0	0	0	1	0	0	1	0	1	0	0	0	0	0	0	0	0	0	1	1	0	0	1	0	2	0	0	0	0	0	0	0	0	0	0	1	3	0	1	0	1	0	0	0	0	0	0	0	0	1	1	0	0	0	0	0	0	0	0	0	0	0	0	0	0	0	0	0	1	0	1	0	0	1	0	0	0	0	0	0	0	0	1	0	0	0	0	0	0	1	0	0	0	0	0	0	0	0	0	0	0	0	0	0	1	0	0	0	0	0	2	1	0	1	2	0	0	3	0	0	0	0	0	0	0	0	0	0	0	0	0	0	0	0	2	0	0	0	0	0	1	0	0	0	2	0	1	0	0	0	0	0	0	0	0	0	0	2	1	0	0	0	0	0	0	0	0	0	0	0	0	1	1	0	0	3	0	0	3	2	0	0	0	0	0	0	0	0	0	0	0	0	0	0	0	0	0	1	0	0	1	0	0	1	1	0	0	0	0	0	0	0	0	0	0	0	0	0	0	1	0	0	0	0	0	0	0	0	0	0	1	0	0	1	0	0	0	0	0	1	1	1	0	0	1	0	0	0	0	0	0	0	1	1	0	0	0	1	0	0	0	1	0	1	0	0	0	0	0	1	0	0	0	1	0	0	1	0	0	0	2	0	0	0	1	0	0	0	0	0	0	0	0	0	0	0	0	0	0	0	1	0	0	0	0	0	0	0	0	1	1	1	0	0	0	0	0	1	0	0	0	0	0	1	0	0	0	1	0	1	0	0	0	0	0	0	0	0	0	0	0	1	0	0	1	1	0	0	0	0	0	0	0	0	0	0	0	1	0	0	1	0	0	0	0	1	0	1	0	0	0	1	0	0	0	0	0	0	0	1	0	0	0	0	0	0	0	0	0	0	1	0	0	0	1	0	0	0	0	0	0	0	0	1	0	0	1	0	0	0	0	0	1	0	0	0	0	0	0	0	1	0	0	1	0	0	0	0	0	0	4	0	0	1	1	0	1	0	0	0	0	0	0	0	0	0	0	0	1	0	0	0	1	0	0	0	0	0	0	0	0	0	0	0	0	0	0	0	0	0	0	0	1	0	0	1	0	0	0	2	0	0	0	0	0	0	0	0	0	1	1	0	0	0	1	0	0	0	0	0	0	0	0	0	0	0	0	0	1	0	0	0	0	0	0	1	1	0	0	2	1	0	0	0	0	0	1	0	0	0	0	0	0	2	0	0	0	1	0	0	1	0	0	0	0	1	0	2	0	0	0	2	2	0	0	1	0	0	0	0	0	0	0	0	1	0	0	0	3	1	1	0	0	0	0	0	0	1	0	0	1	0	0	0	1	0	1	1	0	0	0	0	0	0	1	0	0	0	0	0	0	1	0	0	0	0	0	0	0	3	0	0	0	0	0	0	0	0	0	0	1	0	3	1	0	0	0	0	0	1	0	0	0	1	1	0	0	2	0	0	0	0	0	0	0	0	1	1	0	0	0	0	0	0	0	0	0	1	0	0	0	0	0	2	0	0	1	0	0	1	4	1	0	0	0	0	0	0	1	2	0	1	0	0	0	0	0	0	1	1	0	0	1	0	0	0	0	0	1	0	0	1	0	0	0	1	0	0	0	1	0	0	0	0	0	0	0	0	0	0	0	2	1	0	0	0	2	0	1	0	0	0	0	1	0	1	0	0	0	0	0	0	0	0	0	0	0	0	0	0	0	0	0	0	0	0	0	0	1	0	0	0	0	0	0	0	0	0	0	0	1	0	0	0	0	1	2	1	0	0	0	2	1	0	0	0	0	1	0	0	2	1	0	0	0	0	0	0	0	0	1	0	0	1	0	0	1	0	1	1	0	0	0	0	0	0	0	0	0	0	0	0	1	0	0	0	0	0	0	1	0	0	0	0	0	1	0	1	0	0	1	0	1	0	0	0	0	0	1	0	0	0	0	0	1	0	0	0	0	0	0	0	0	1	0	0	1	0	0	0	0	1	0	0	0	0	0	0	0	1	0	0	0	0	0	0	0	0	0	0	0	0	1	1	0	0	4	0	0	0	0	0	0	0	0	0	0	0	0	0	1	0	0	0	0	0	0	1	0	0	0	1	0	0	0	0	0	0	1	0	0	1	0	0	0	0	0	0	1	0	0	2	0	0	1	1	0	0	0	0	0	0	0	0	0	1	0	0	0	0	0	0	0	0	0	0	0	0	0	0	1	0	0	0	0	0	0	0	0	0	0	1	1	0	0	0	0	0	0	0	0	0	0	0	0	0	0	0	0	0	2	0	0	0	0	1	1	4	0	0	0	1	0	0	0	0	1	1	0	0	0	0	0	0	0	0	0	0	0	0	0	0	0	0	0	0	0	0	0	1	0	0	0	1	1	0	1	1	0	0	0	0	0	2	0	0	0	0	1	0	0	0	0	0	0	0	0	2	0	1	0	0	1	0	0	0	0	0	0	0	0	0	1	0	0	0	0	0	0	0	0	0	0	0	0	0	0	1	2	0	2	0	0	0	0	0	0	1	0	0	0	0	0	0	0	0	0	1	0	0	0	3	0	0	0	0	0	0	1	1	0	3	0	0	0	0	0	0	0	0	1	0	0	0	1	0	0	1	0	0	0	0	0	1	0	0	1	0	0	0	1	0	0	0	0	0	0	0	0	0	0	0	0	0	0	0	0	0	2	1	0	0	1	1	0	0	0	0	0	0	0	0	0	1	0	0	0	0	0	0	0	0	0	0	0	0	1	3	0	0	0	1	2	0	0	0	0	0	0	1	0	1	0	0	0	0	0	0	0	0	0	0	1	1	0	0	0	0	0	0	0	0	3	0	0	0	1	0	0	0	0	1	0	0	0	0	0	0	0	0	1	0	1	0	0	0	0	0	0	0	1	0	0	0	0	1	2	0	0	0	0	0	0	0	0	0	0	0	0	0	0	0	2	0	0	0	0	0	0	0	1	0	0	1	1	0	0	1	0	0	0	1	0	0	0	0	0	0	1	1	0	0	0	0	0	1	0	0	0	0	0	0	0	0	0	0	0	0	0	0	0	0	0	0	0	0	1	1	0	0	0	1	0	0	0	0	0	0	0	0	0	0	1	1	0	0	0	0	0	0	0	0	0	0	0	2	0	0	0	0	0	0	0	0	0	0	0	0	1	0	0	0	2	0	0	0	1	0	0	0	1	0	0	0	0	1	1	0	0	0	0	1	0	0	1	0	0	0	0	0	0	0	0	1	0	0	0	0	0	0	0	0	1	0	2	0	3	0	0	0	0	0	0	1	0	0	0	2	0	0	0	1	0	0	0	0	0	1	0	1	0	0	0	0	0	0	0	0	0	1	0	0	0	0	0	0	0	1	0	2	0	1	0	0	0	0	2	0	0	0	0	0	0	1	0	0	0	1	0	0	0	0	0	0	0	2	0	1	1	0	1	0	0	0	0	0	0	1	0	0	0	0	1	0	0	0	0	0	0	0	1	1	0	0	0	0	0	1	1	1	0	0	0	0	0	0	1	0	0	2	0	0	0	0	1	0	0	0	0	0	0	0	3	3	1	0	0	0	0	0	1	1	0	0	0	1	0	0	0	0	1	0	1	1	0	0	0	1	0	3	0	0	0	0	0	0	0	0	0	0	1	0	0	1	0	0	0	1	3	1	0	0	0	1	0	0	0	0	1	0	0	0	0	0	0	0	4	0	0	0	0	0	0	0	1	0	1	0	0	1	1	1	0	0	0	0	0	0	0	0	0	0	0	0	0	0	0	1	0	0	2	0	0	0	0	0	0	0	0	0	0	1	0	1	0	0	0	0	0	1	0	1	0	0	0	0	0	0	0	0	0	0	1	0	0	0	0	1	0	0	0	0	0	1	0	0	0	0	0	0	0	0	0	0	1	1	0	0	0	0	0	0	0	1	0	1	0	2	0	0	0	0	0	1	0	2	1	1	0	0	0	0	0	0	0	1	2	0	2	0	0	0	0	0	0	2	0	0	0	0	0	1	1	0	1	0	0	1	2	0	1	0	0	0	0	0	0	0	2	0	0	0	0	0	0	0	0	2	0	0	0	0	0	2	0	1	0	0	0	1	0	1	0	0	0	0	0	0	0	0	0	0	0	0	1	1	0	0	0	0	0	0	0	0	0	1	0	0	0	0	0	0	0	0	0	0	0	0	0	0	0	0	1	0	0	0	0	1	1	0	1	0	0	1	0	0	0	0	0	0	1	1	0	0	0	2	0	0	2	0	0	0	0	0	2	0	0	0	0	1	0	1	1	0	0	0	0	0	0	0	0	0	1	1	0	0	0	0	0	0	0	0	0	0	0	1	0	0	0	1	0	0	1	0	1	0	0	0	0	0	0	0	0	0	0	0	1	0	0	0	0	0	0	0	3	0	0	0	0	0	0	0	0	0	0	0	0	0	1	0	1	0	0	0	0	0	0	1	0	0	0	0	0	0	0	0	0	0	0	0	0	0	1	0	0	0	0	0	1	0	1	1	0	0	0	0	0	0	0	0	0	0	0	0	0	0	0	0	0	1	0	0	0	0	0	0	1	0	0	0	0	1	0	0	0	0	0	0	0	0	0	0	1	0	1	0	0	0	0	0	0	0	0	3	0	0	0	0	1	0	0	0	2	0	0	0	0	0	0	0	0	0	0	0	0	0	1	2	1	2	0	0	0	0	0	0	1	0	0	1	0	1	0	1	0	0	0	0	0	1	0	0	2	0	0	0	0	0	0	1	0	0	2	0	0	0	0	0	0	2	0	0	0	1	0	0	1	1	0	0	1	1	0	0	0	0	0	0	0	0	1	0	0	0	0	0	1	0	0	0	0	1	0	0	0	1	0	0	1	0	0	1	1	0	0	0	0	0	0	1	0	1	0	0	1	0	0	0	0	0	0	0	0	0	0	0	1	2	1	1	0	0	1	0	0	1	0	1	1	0	0	0	0	0	0	0	0	0	0	1	1	0	1	0	0	1	2	0	0	0	0	0	3	0	0	0	0	1	0	1	0	0	0	0	0	0	0	0	0	0	0	0	0	1	0	0	0	0	0	0	0	0	0	0	1	1	0	0	0	0	0	0	0	0	0	0	1	0	1	0	0	0	0	1	0	0	0	0	0	2	0	0	0	0	0	1	0	0	1	0	0	0	0	0	0	0	1	1	0	0	0	0	0	0	0	0	0	1	1	1	0	0	0	0	0	0	0	0	0	0	0	1	0	0	0	0	0	0	0	1	1	0	2	0	0	0	0	0	1	1	0	0	1	0	3	0	0	2	0	0	0	0	0	1	0	0	0	2	0	0	1	0	0	1	0	1	0	0	0	0	0	0	0	0	0	0	1	0	0	0	3	0	0	0	0	0	0	0	0	0	0	0	0	0	1	0	0	0	0	0	1	0	0	0	0	0	1	1	0	0	0	0	2	0	0	2	1	2	0	0	1	0	0	0	0	0	0	1	0	3	1	0	0	0	1	0	0	0	0	0	2	0	0	0	0	0	0	0	0	0	1	0	1	0	0	0	0	1	0	0	0	0	0	0	0	0	0	0	2	0	0	0	0	0	0	1	0	0	2	0	0	1	0	0	1	0	0	0	4	1	0	1	1	0	0	0	0	0	1	0	1	0	0	2	0	1	0	0	0	1	1	0	0	0	0	0	1	1	0	1	1	2	0	0	0	0	0	0	1	1	0	0	0	0	2	0	0	0	0	1	0	0	1	2	0	0	0	0	0	1	0	2	0	0	1	0	0	0	1	0	2	0	0	0	0	0	0	0	0	0	1	0	0	0	1	0	1	1	1	0	0	1	0	0	0	0	1	0	0	0	0	0	0	0	0	2	0	1	0	0	0	0	0	0	0	0	0	0	0	0	0	1	0	0	0	2	1	2	0	0	0	1	2	0	0	1	0	1	0	1	0	0	0	0	2	0	0	0	1	0	1	0	0	0	0	0	0	1	0	0	1	1	0	0	0	0	0	0	0	0	0	0	0	0	0	0	0	0	0	1	1	0	0	0	0	0	1	0	0	0	0	0	0	0	2	0	0	0	0	0	0	0	0	0	0	0	0	0	0	0	0	1	0	0	0	0	0	1	0	1	1	0	2	0	1	0	0	0	0	0	0	0	0	0	0	0	0	0	0	0	0	0	0	1	1	3	0	0	1	0	0	0	0	0	1	0	0	2	0	0	0	0	0	2	0	0	2	0	0	0	0	0	2	0	0	0	0	0	0	0	0	0	1	0	0	0	2	0	0	0	0	1	0	0	0	0	0	1	0	1	0	0	0	0	0	0	1	0	0	0	0	0	1	0	0	1	0	0	0	0	0	0	1	0	0	1	0	0	0	0	0	1	0	2	1	0	0	1	1	1	1	0	0	0	1	0	0	0	0	0	0	1	0	0	1	1	0	0	0	1	0	0	0	0	0	0	2	0	0	0	1	0	0	0	0	0	1	0	1	0	0	1	0	0	0	0	0	0	1	0	0	1	0	1	0	0	0	0	0	0	1	1	0	0	0	0	0	1	0	2	0	0	2	0	0	0	0	0	0	0	0	0	1	0	0	0	0	0	1	1	0	0	3	0	3	0	0	1	0	0	0	2	1	0	0	0	0	0	1	0	0	1	0	0	0	0	0	2	1	0	0	0	0	0	0	0	0	0	0	0	0	0	0	0	0	0	0	0	0	0	1	0	1	1	0	0	0	1	1	0	0	0	0	0	0	0	1	1	1	0	0	0	0	0	0	1	2	0	0	0	0	0	1	0	1	0	0	0	0	0	1	0	0	0	0	0	0	0	0	0	1	0	0	0	0	1	0	0	0	1	0	0	0	3	0	0	0	0	0	0	1	0	0	1	1	2	0	0	0	2	1	0	0	0	0	0	0	0	1	0	0	0	1	0	1	0	0	0	2	0	0	1	0	0	0	0	0	1	0	1	0	0	0	0	1	0	0	2	0	0	0	0	2	0	0	0	0	1	0	0	0	0	0	0	3	0	0	1	1	0	0	0	0	2	0	1	0	1	0	0	0	0	0	0	2	0	0	0	0	0	0	0	1	3	0	0	0	0	0	0	0	0	2	0	1	1	0	0	0	2	0	0	0	0	0	0	0	0	2	0	0	0	3	0	0	0	0	0	1	0	1	0	0	1	0	0	0	0	0	0	0	1	0	0	2	0	0	0	1	0	0	0	0	0	0	0	0	0	0	3	2	0	0	0	1	0	0	0	0	0	0	0	0	1	0	0	0	0	1	0	0	0	0	2	1	0	0	1	0	1	0	0	0	1	1	0	0	0	1	1	0	0	0	0	1	0	0	0	0	0	0	0	1	0	0	0	0	4	1	0	0	0	1	0	0	0	0	1	0	0	0	2	0	1	0	0	0	0	1	0	0	0	0	0	0	0	0	0	1	0	2	0	0	0	0	0	0	0	0	1	0	0	1	0	1	0	0	1	0	1	0	0	0	2	0	0	0	0	0	0	0	1	1	0	0	0	0	0	0	0	0	1	0	1	0	0	0	0	0	0	0	0	1	0	0	0	0	0	2	0	0	0	0	1	0	0	0	1	0	0	0	0	0	1	0	0	0	0	0	0	0	1	0	0	0	1	0	0	1	0	0	0	0	0	0	0	0	2	0	0	0	1	1	0	0	0	0	0	1	0	0	0	1	0	0	0	0	1	0	0	0	0	0	0	1	0	0	0	0	0	0	0	0	0	0	1	1	0	1	0	0	3	0	0	1	0	1	0	0	0	0	1	0	0	0	1	0	1	0	4	1	0	0	0	0	1	0	0	0	1	0	0	0	0	0	1	0	1	2	0	0	1	0	1	0	1	0	0	1	0	0	0	0	1	1	0	0	0	0	0	0	2	0	0	0	0	1	0	0	0	0	0	0	0	0	0	0	0	0	0	0	0	1	0	0	0	0	0	0	0	0	4	0	0	0	0	0	0	0	0	0	0	0	0	0	1	0	0	0	0	0	0	0	0	0	0	0	0	0	1	0	1	0	0	0	0	1	0	0	0	0	0	0	0	0	0	0	0	0	0	0	0	0	0	0	0	0	1	0	0	0	1	0	1	0	0	0	3	0	0	0	0	0	0	0	0	0	0	1	0	0	0	0	0	0	0	0	1	1	0	0	0	0	0	1	0	0	1	0	0	0	0	0	0	0	0	0	0	0	0	0	0	0	0	0	0	1	0	0	3	0	3	2	0	0	0	0	0	0	0	1	0	0	0	0	2	0	0	0	0	1	0	0	0	1	0	0	0	0	0	0	0	0	0	0	0	0	0	0	0	1	1	0	0	0	1	0	0	0	0	0	0	1	1	0	0	0	0	0	0	0	0	1	0	0	0	0	1	0	0	1	0	0	0	0	0	0	0	0	0	0	1	0	0	0	0	0	0	1	0	0	1	0	0	0	0	0	0	0	0	0	0	1	1	0	0	0	0	0	0	0	0	2	0	0	0	1	0	2	0	0	0	0	0	0	0	0	0	1	0	1	0	0	0	0	1	0	1	0	0	0	0	0	1	0	0	0	2	0	0	0	0	0	0	0	0	0	0	0	0	0	0	0	0	0	0	0	0	0	0	1	1	0	0	0	0	0	1	0	0	0	0	0	0	0	0	0	1	0	0	0	0	0	0	0	0	0	1	0	0	0	0	0	0	0	0	0	0	0	0	0	0	0	0	1	0	0	0	1	0	0	0	2	0	0	0	0	1	0	1	0	0	2	0	0	0	0	0	0	0	0	0	1	0	0	2	0	1	0	0	0	0	0	1	0	0	0	0	1	0	0	1	0	0	0	0	0	0	0	0	0	0	0	0	0	0	0	0	0	0	1	3	0	0	0	0	2	1	0	1	0	0	1	0	0	0	0	1	0	0	1	3	1	0	0	0	0	0	0	0	0	0	1	1	0	0	1	0	0	0	0	1	0	0	1	0	0	0	0	0	1	0	0	0	1	0	0	0	0	0	0	0	2	0	0	0	0	0	1	0	0	0	0	0	0	0	0	0	0	0	0	0	0	0	0	1	0	1	0	1	0	0	0	0	0	0	1	1	0	0	0	1	0	0	0	0	0	0	0	0	0	0	1	0	1	0	0	1	1	1	0	0	1	1	0	0	0	0	0	1	1	0	0	0	0	0	1	0	1	0	1	1	0	0	1	1	0	0	0	0	0	2	0	0	0	0	0	1	0	1	0	0	1	1
N0.HOG0008560	0	0	0	0	1	0	0	0	0	0	1	0	1	2	0	1	0	2	0	0	0	0	0	0	2	0	0	0	0	0	1	0	0	1	0	1	0	1	0	1	0	0	2	0	0	0	0	0	0	0	0	1	0	0	3	0	0	1	1	0	1	0	0	0	0	0	0	0	0	0	0	0	0	2	0	1	0	0	0	1	0	0	0	0	0	0	0	1	0	0	0	0	2	0	0	2	0	1	1	1	1	1	0	0	3	0	2	0	0	0	3	0	1	0	1	0	0	0	0	0	1	1	1	0	1	0	1	0	0	2	0	0	0	0	0	2	0	0	0	0	0	0	1	0	0	0	0	3	0	0	0	2	3	1	0	0	0	1	0	0	2	1	3	1	0	0	0	0	0	0	2	0	1	0	2	0	0	1	0	0	0	0	0	0	0	0	3	0	2	1	0	0	0	0	2	0	0	0	0	1	1	0	0	0	0	0	0	0	0	0	0	0	0	1	0	0	0	0	0	0	0	0	0	0	1	0	0	1	0	2	1	1	0	0	1	1	0	0	0	1	0	0	1	0	0	0	0	0	0	1	0	0	0	1	0	2	0	0	0	0	1	1	0	0	0	0	0	0	0	0	1	0	1	2	0	0	0	0	0	0	0	0	0	0	0	1	0	1	0	0	0	0	0	2	0	0	0	0	0	0	2	3	0	0	1	0	0	1	1	2	0	0	1	0	0	2	1	1	1	0	1	1	0	1	0	0	0	0	1	0	0	0	0	0	0	0	1	0	0	0	0	0	1	1	0	1	1	0	1	0	1	0	0	1	1	0	0	1	0	0	1	0	1	0	0	1	0	0	0	1	0	0	0	0	5	0	0	3	0	1	1	0	0	0	0	0	0	0	0	0	0	0	1	0	1	0	1	0	2	1	2	0	2	1	0	0	0	0	1	0	0	0	0	0	0	1	0	1	0	0	0	0	3	0	0	1	0	0	0	1	1	0	0	1	0	0	0	2	0	0	0	1	0	1	3	0	3	0	1	0	0	1	1	0	0	0	0	1	0	1	0	0	0	0	0	0	2	1	0	0	1	0	0	0	0	0	0	1	1	1	0	0	2	1	0	1	0	1	2	0	0	0	0	0	0	2	0	0	0	2	0	0	0	0	2	1	0	1	0	0	0	1	0	0	2	2	0	1	1	0	0	0	1	0	1	0	0	0	0	0	0	0	1	1	0	0	0	0	1	0	1	0	0	2	0	0	0	0	0	0	1	0	1	1	1	0	0	0	0	0	0	0	1	0	0	0	0	2	0	0	0	1	0	1	3	1	0	0	0	0	0	0	0	0	0	1	0	1	0	2	0	1	0	0	0	0	0	0	1	0	0	0	0	0	0	0	0	0	1	0	0	0	4	0	0	0	1	0	0	0	0	0	0	0	1	0	0	0	1	1	0	0	0	0	1	1	1	0	1	1	0	0	0	2	0	0	0	0	0	0	0	0	0	1	2	0	1	0	1	0	1	0	0	1	0	1	0	2	0	1	0	0	0	1	0	0	1	0	0	1	1	0	0	0	0	2	0	0	0	0	0	3	0	0	0	0	0	0	0	3	2	0	2	2	0	0	0	0	2	3	0	0	2	1	0	0	0	0	0	0	2	0	2	0	1	0	0	0	0	0	0	0	0	0	1	0	0	4	0	0	0	0	0	1	0	0	0	1	0	0	0	1	1	0	0	0	1	0	0	2	0	0	0	0	0	0	0	0	0	0	1	0	0	0	0	0	0	0	0	0	1	0	3	0	0	0	0	0	1	1	0	0	0	2	0	0	0	0	0	1	1	0	0	0	0	2	0	0	2	0	0	0	1	0	0	0	0	0	0	0	0	0	1	1	0	2	0	1	0	0	0	0	1	0	0	0	0	0	0	0	0	0	0	1	0	0	0	0	0	0	0	0	0	0	1	0	0	0	0	1	0	2	1	1	0	1	0	0	0	0	4	0	2	1	1	1	1	0	3	0	0	0	0	0	0	0	0	1	1	0	0	1	0	2	0	0	0	1	0	1	3	1	1	0	0	1	0	0	0	0	1	2	1	0	1	0	1	0	0	0	0	0	0	1	0	0	0	0	0	0	0	1	1	1	0	0	2	0	0	1	3	0	0	1	0	2	1	0	0	1	0	1	0	0	1	0	2	0	0	0	0	1	0	0	0	0	0	0	2	0	0	1	2	0	0	0	1	0	2	2	0	0	0	2	1	1	0	0	0	1	1	0	0	0	0	0	0	0	2	0	0	0	0	0	0	0	0	1	1	0	1	0	1	0	0	2	2	0	0	0	0	0	0	0	1	0	0	0	0	0	2	0	0	0	1	2	0	2	1	0	0	0	1	4	0	0	0	0	0	0	0	1	1	0	3	0	0	0	1	0	0	1	0	0	0	0	2	0	0	0	1	0	0	0	0	0	0	1	0	1	0	0	0	0	0	0	0	1	0	0	1	1	2	0	0	0	1	0	1	0	0	0	0	0	0	0	0	1	0	1	0	1	0	1	0	0	0	1	0	0	1	0	2	0	0	0	0	1	0	2	0	0	1	0	0	1	1	0	0	1	3	0	0	0	0	1	0	2	1	0	0	0	0	1	0	0	0	1	1	0	0	0	0	0	2	0	0	1	0	1	0	0	1	1	0	1	0	0	1	3	0	0	1	0	1	1	0	0	0	2	2	0	0	0	0	0	1	0	0	0	0	0	2	1	0	0	0	4	0	1	0	1	0	0	0	0	0	0	0	0	0	0	0	1	2	0	0	0	2	1	0	0	0	0	0	2	0	1	0	1	1	0	1	0	0	3	0	1	0	0	2	0	0	0	0	0	1	0	0	0	0	0	0	0	0	0	0	0	0	0	0	1	3	1	1	0	0	0	2	1	2	0	0	1	1	1	0	0	2	1	0	0	0	0	1	0	0	0	0	1	0	0	1	0	1	0	0	0	1	0	0	2	0	0	0	0	1	0	0	1	0	0	0	0	1	0	3	0	2	0	0	0	0	1	0	1	2	0	0	0	0	0	0	0	1	1	0	0	2	1	0	0	0	0	0	0	0	0	0	0	0	1	2	0	0	0	0	1	0	2	0	0	0	0	0	0	1	0	0	0	1	0	0	1	0	0	0	0	0	0	0	0	0	0	0	0	2	1	1	0	1	0	0	0	1	0	2	0	2	0	1	1	0	1	2	0	2	0	0	0	0	0	0	0	0	0	1	0	0	0	0	0	1	0	0	0	0	1	1	0	2	1	0	0	0	1	0	0	0	0	1	0	0	1	1	0	1	0	0	6	0	0	1	0	0	0	1	0	1	0	0	2	0	0	0	0	0	0	1	1	1	0	0	0	0	0	0	0	2	0	0	0	1	1	1	0	0	1	2	0	0	0	0	1	1	0	0	1	2	0	0	0	1	0	0	0	0	0	0	2	1	2	0	0	0	1	0	1	0	0	0	0	0	0	0	1	0	0	2	1	0	0	0	0	0	0	2	2	0	0	0	0	0	0	0	1	0	0	2	1	1	0	0	0	0	0	0	0	0	0	0	0	0	0	0	0	0	0	0	0	4	0	0	0	6	4	2	0	0	0	0	1	2	0	0	0	0	0	1	1	0	0	1	0	0	1	1	0	0	0	0	0	1	0	0	1	1	0	0	0	0	1	1	0	0	0	0	1	0	0	0	0	0	0	1	0	0	0	0	0	0	3	1	0	0	0	0	0	1	0	0	0	0	1	1	0	0	0	1	0	3	1	0	1	0	0	0	0	1	1	0	0	1	0	0	0	1	0	0	0	0	0	0	0	0	0	0	0	0	1	3	0	0	0	1	1	0	0	0	0	0	0	0	1	1	1	4	1	1	2	0	0	0	0	0	0	2	0	1	1	0	0	0	0	2	0	0	0	0	0	0	0	0	0	0	2	1	0	0	1	0	1	0	0	0	1	1	1	0	0	2	0	0	0	0	1	0	0	1	0	0	0	0	1	0	1	1	2	0	2	0	1	2	3	0	0	0	0	2	0	2	0	0	1	1	0	0	1	2	1	1	0	0	1	0	0	0	1	1	0	1	0	0	0	0	0	0	0	0	1	0	0	0	0	1	0	0	0	0	0	1	0	1	2	0	1	0	0	0	0	0	0	1	0	1	1	0	1	0	1	0	1	0	0	0	0	0	0	2	0	1	0	1	0	0	1	0	1	0	0	0	2	1	0	0	0	0	0	0	2	0	0	0	0	1	0	1	0	0	0	0	0	0	1	1	1	1	0	1	0	0	1	0	0	0	0	0	0	0	0	0	0	0	0	0	0	1	1	0	0	0	0	0	0	1	0	1	0	0	0	0	0	0	0	0	0	0	0	0	0	0	0	0	0	1	0	4	1	0	2	1	0	0	0	2	3	0	0	1	0	1	1	0	0	1	0	1	0	0	2	2	0	0	0	0	0	0	1	0	0	0	0	0	1	0	0	0	0	0	0	0	0	0	0	0	0	0	0	0	0	0	0	2	0	0	3	0	0	1	0	0	0	0	0	2	0	0	1	0	0	0	0	0	0	0	0	0	0	0	1	0	0	0	0	0	0	1	2	0	1	0	0	0	0	2	0	1	0	0	0	0	0	0	0	0	0	0	0	0	0	1	0	0	0	0	1	0	2	1	1	0	0	0	0	0	0	0	1	0	0	0	1	0	0	0	0	0	0	0	1	1	0	1	0	0	0	0	1	1	0	0	2	0	0	0	1	0	0	0	0	0	0	0	0	0	0	0	0	1	0	1	0	0	0	1	0	1	0	0	1	0	0	1	0	2	1	4	0	0	0	0	1	0	1	0	0	0	0	0	0	0	1	0	2	0	0	0	4	0	0	0	1	2	0	1	2	0	1	0	0	1	0	0	1	1	0	3	0	1	0	0	0	0	0	1	2	5	0	0	1	0	0	0	0	0	0	1	0	0	0	0	0	0	1	0	0	0	0	1	0	0	0	0	0	0	0	0	0	0	2	0	0	0	3	1	1	0	0	0	1	1	0	2	0	0	0	0	3	3	0	0	0	0	0	0	0	1	0	1	1	0	0	0	0	2	0	0	0	0	0	0	0	1	0	0	0	0	0	5	0	0	0	1	1	0	0	0	2	0	1	0	0	0	0	0	2	1	0	0	0	0	0	0	0	0	0	0	0	0	0	0	0	1	0	0	0	2	2	0	0	0	0	0	2	0	0	4	0	0	0	0	1	0	1	0	0	0	0	0	1	0	0	0	0	1	0	0	1	0	0	0	0	1	0	0	0	0	0	0	0	0	1	2	0	0	0	0	1	1	0	0	1	0	0	0	0	0	1	1	0	0	0	1	1	0	0	0	0	0	0	0	0	0	1	0	0	1	1	0	0	0	3	0	1	2	1	0	0	0	0	1	1	1	1	0	0	0	0	1	0	0	0	1	0	0	0	0	0	0	0	0	1	0	0	0	1	0	1	0	0	0	1	0	0	0	1	0	1	0	1	0	0	0	0	0	0	0	0	0	2	0	0	0	0	1	0	0	0	0	1	0	0	0	0	0	0	0	2	0	1	0	0	0	1	0	1	1	0	0	0	0	0	0	1	0	0	1	1	1	0	2	1	0	0	1	0	1	1	2	0	0	1	0	0	1	1	0	0	0	0	1	0	1	0	0	0	1	0	2	0	2	1	0	1	0	1	0	0	2	0	0	0	0	0	1	0	0	0	0	1	1	0	0	0	1	1	0	1	0	0	1	2	0	1	1	0	0	0	0	0	0	1	0	0	0	1	1	1	0	0	0	0	2	0	0	0	1	1	3	1	0	0	0	1	0	1	0	0	1	0	0	1	1	2	0	0	0	0	0	0	0	0	1	0	1	0	0	0	0	0	2	1	0	1	0	4	1	0	0	1	0	0	0	0	0	0	2	1	0	0	1	3	1	0	0	0	0	0	0	0	0	0	0	0	0	0	0	0	0	0	0	0	0	0	1	0	0	0	0	0	0	0	0	0	0	0	0	0	0	0	0	0	4	1	0	0	0	0	0	0	0	2	0	0	0	2	0	0	0	0	0	0	0	2	1	0	0	1	0	0	0	1	0	1	0	0	0	0	0	0	1	0	1	0	1	0	1	0	2	1	0	0	0	0	0	0	0	1	0	0	3	0	1	0	1	0	0	0	1	1	1	4	1	0	0	0	1	1	0	2	0	0	0	3	0	2	0	2	0	0	0	1	0	0	0	3	0	0	0	1	1	0	0	0	0	0	1	0	0	3	0	0	2	0	0	0	1	4	0	0	1	0	1	0	0	0	0	0	0	0	0	0	1	0	0	1	0	0	0	0	0	0	0	1	0	1	1	0	1	0	0	0	1	0	0	1	0	0	0	0	1	0	1	2	0	0	2	1	1	4	1	0	0	1	0	0	0	0	0	0	0	0	0	0	0	0	0	1	0	0	0	0	0	0	0	1	0	0	0	1	1	0	0	1	0	0	0	2	1	0	0	0	0	0	1	0	0	0	0	0	0	0	0	0	0	0	0	0	0	0	1	0	0	1	0	0	2	0	0	0	1	0	0	0	0	0	1	0	0	1	0	0	0	0	0	0	1	1	2	0	0	0	0	0	1	1	0	1	0	0	0	0	0	0	2	0	0	2	1	0	1	2	0	0	0	0	0	2	0	0	1	1	0	2	0	0	2	0	0	1	0	0	0	0	0	1	0	0	0	2	0	0	0	1	0	3	1	0	1	0	2	0	0	0	0	0	0	0	0	0	1	1	0	0	0	0	2	0	0	0	0	3	0	0	1	0	0	0	0	0	0	0	0	0	0	0	0	1	0	3	0	0	3	0	0	0	0	1	0	0	1	0	1	0	0	0	1	0	0	0	0	1	2	1	0	1	0	2	0	0	0	3	0	0	0	0	2	0	0	0	0	0	0	0	0	0	0	0	3	2	0	0	0	0	0	0	0	0	0	0	0	1	1	1	0	1	0	0	0	1	0	0	0	1	1	0	0	0	0	1	1	0	0	1	1	0	0	1	0	0	0	0	0	2	1	0	2	0	0	1	0	0	0	0	1	0	0	0	1	0	1	1	0	1	0	0	0	0	0	0	0	0	1	1	0	0	1	0	2	3	2	0	0	0	0	0	2	0	1	0	0	0	0	0	1	0	1	1	0	2	2	0	0	1	1	0	1	1	0	0	2	0	0	0	1	0	1	0	0	0	2	1	0	0	0	0	0	0	0	0	0	0	0	0	0	1	0	0	1	0	0	1	0	0	1	0	0	0	0	0	0	0	0	0	0	0	0	0	0	0	0	0	3	0	0	2	0	0	3	1	1	2	1	0	1	0	0	1	0	0	0	1	1	0	0	0	1	0	0	0	0	3	0	0	0	0	0	0	0	0	1	1	0	1	1	0	1	1	0	0	0	0	0	0	0	0	0	0	0	0	0	1	1	0	2	0	0	0	0	0	0	0	0	0	0	0	0	1	1	2	2	1	0	0	0	0	0	0	0	0	0	0	0	0	0	0	1	1	0	0	0	0	0	0	0	2	2	2	0	2	0	0	0	0	0	0	0	2	0	1	0	0	2	1	0	0	0	1	1	0	2	1	1	0	0	2	0	1	0	0	1	2	0	0	2	0	0	1	0	0	0	0	1	0	0	0	0	0	0	1	0	0	1	0	0	0	0	1	0	0	0	0	0	0	0	0	0	0	0	0	1	1	1	0	0	1	1	0	3	0	1	0	0	1	0	1	0	1	1	0	0	0	1	0	2	0	0	0	0	0	1	0	0	0	0	2	2	0	2	0	0	1	0	0	0	0	1	0	0	2	0	1	1	0	0	1	0	0	0	1	0	1	0	0	0	0	0	0	0	1	0	2	0	0	0	0	0	2	3	1	0	0	0	1	0	1	0	1	0	0	0	0	0	0	0	1	3	0	0	0	4	0	0	0	0	0	0	0	0	3	0	1	2	1	0	1	0	0	0	1	0	0	1	1	0	0	1	0	0	2	0	0	0	3	1	0	1	1	0	1	0	1	0	0	1	1	0	0	1	0	0	1	0	0	2	0	2	0	0	1	0	0	0	0	1	0	1	0	1	0	0	0	1	0	0	3	2	2	0	0	0	1	1	1	0	1	0	0	0	0	0	0	0	0	0	1	0	0	0	0	0	0	0	0	0	0	1	3	0	0	0	1	0	0	0	0	0	0	0	0	1	0	0	2	1	1	0	0	1	0	1	0	0	1	0	0	0	0	0	0	0	0	2	0	0	0	0	0	1	2	0	2	0	0	0	2	0	0	5	0	1	0	0	0	0	0	1	1	3	0	0	2	0	0	1	0	0	0	0	0	0	0	1	2	0	2	1	1	1	0	0	0	0	1	0	0	2	1	0	1	1	1	0	0	0	0	0	0	0	0	0	0	0	0	0	0	1	0	1	0	0	0	1	1	0	0	1	0	0	0	0	0	1	0	0	0	0	1	0	0	0	0	0	0	0	1	0	0	0	0	0	1	0	1	0	0	0	1	0	0	3	0	0	0	2	0	0	0	0	0	0	0	0	0	2	0	0	0	0	0	0	0	0	1	0	0	0	0	0	0	0	4	0	0	0	0	1	0	0	0	0	2	0	0	0	0	1	1	0	0	0	0	0	2	1	2	0	0	0	0	1	0	0	0	0	1	1	0	1	0	0	0	0	0	0	1	0	0	0	0	3	0	1	0	0	0	0	0	1	0	0	1	1	0	0	1	0	1	0	1	0	0	0	0	0	0	0	0	0	0	4	0	1	1	1	0	0	1	0	2	0	0	0	0	0	1	1	0	0	0	0	0	3	0	0	3	0	0	0	0	0	2	0	0	0	0	1	0	1	0	0	0	0	0	0	1	0	0	1	0	0	0	0	1	1	0	1	2	0	0	2	0	0	0	0	2	0	0	1	0	0	0	0	3	0	0	0	0	0	0	0	0	2	0	0	0	2	0	0	0	3	0	1	1	1	0	0	1	0	0	0	0	1	3	3	0	0	1	1	0	2	0	0	0	0	1	0	0	1	0	1	1	0	0	0	0	0	0	1	1	0	0	0	0	0	0	1	0	0	0	1	1	1	0	1	1	0	0	0	0	0	0	2	0	0	2	0	0	0	0	1	0	1	0	3	0	0	0	0	0	0	0	1	0	0	0	1	0	0	0	2	1	0	1	1	0	0	1	1	0	2	0	0	2	0	0	0	1	0	0	0	0	0	0	0	0	0	0	0	0	0	1	0	0	0	0	1	0	0	1	0	2	1	0	1	0	1	0	0	0	3	0	0	0	0	1	0	0	0	1	5	1	0	1	0	0	2	1	0	0	0	0	0	0	0	0	0	0	1	1	2	0	0	0	0	0	0	0	0	0	0	3	1	0	0	1	0	1	0	1	0	1	0	0	0	1	0	0	2	2	1	0	0	1	0	0	1	0	0	0	0	0	1	3	0	0	0	0	0	1	1	1	0	2	2	0	0	0	0	0	0	0	0	0	0	0	0	0	0	2	0	0	0	0	3	0	0	2	0	0	0	1	0	1	1	0	0	0	1	3	0	0	0	0	0	1	1	0	2	0	0	0	0	0	1	0	0	1	1	0	0	0	1	0	0	0	0	0	1	0	0	0	0	0	0	1	0	1	0	1	0	1	0	0	0	0	0	1	0	1	0	1	1	1	0	0	0	1	0	1	0	0	1	0	0	0	2	0	0	0	0	2	0	1	0	1	0	0	0	0	0	1	1	0	0	0	1	0	1	1	0	0	3	0	0	2	0	0	0	2	0	0	0	0	0	0	0	1	1	0	1	0	0	0	0	0	0	2	2	1	0	0	1	0	1	0	2	0	0	1	0	0	4	0	0	0	1	0	0	0	0	1	1	0	0	1	0	0	0	0	0	0	1	0	0	2	0	1	2	1	1	3	1	2	0	0	1	0	1	0	0	1	0	1	0	0	2	0	0	1	0	1	0	0	0	3	1	0	0	0	1	0	0	0	1	1	0	1	1	1	0	0	1	0	0	0	0	0	0	1	0	0	0	0	0	0	0	0	0	0	0	1	0	2	1	0	2	0	0	0	0	0	0	1	0	0	0	0	0	0	0	2	1	0	0	0	0	0	0	0	0	0	1	0	0	1	0	0	0	0	0	0	0	0	0	0	0	0	0	0	1	0	0	0	0	0	0	2	0	0	1	0	2	0	1	0	2	1	0	0	0	0	0	0	1	0	0	1	0	0	0	1	2	1	0	1	0	1	0	1	0	0	0	1	0	0	2	0	1	0	1	0	0	0	0	0	1	0	0	0	0	1	0	0	0	0	0	0	0	0	0	1	0	0	1	1	1	0	2	0	1	0	0	3	0	0	0	1	0	1	0	1	0	0	2	0	1	1	1	1	0	0	0	0	1	1	0	0	0	0	1	0	1	1	0	0	0	1	1	0	0	0	0	0	2	0	0	1	1	0	1	2	0	0	2	0	0	0	0	0	0	0	0	0	2	1	0	0	0	2	0	0	2	0	0	3	2	0	0	1	0	0	0	1	0	0	1	1	0	1	0	0	0	0	0	0	1	0	2	0	0	0	0	3	1	2	0	1	0	0	0	1	1	0	1	0	0	0	0	0	1	3	0	0	0	0	0	0	0	0	0	0	0	0	1	0	1	1	0	0	0	2	0	0	0	1	0	0	1	0	1	0	0	0	0	1	0	0	0	0	0	0	0	0	2	0	0	0	0	0	0	1	0	0	0	0	2	0	0	0	3	1	0	0	0	0	0	0	0	1	0	0	0	0	1	0	0	0	1	0	1	0	0	0	0	2	0	0	0	0	0	1	0	0	0	1	0	0	0	0	0	0	0	0	0	0	0	0	0	0	1	0	0	1	0	0	0	0	0	0	0	1	0	0	0	0	2	0	2	0	2	1	0	1	1	0	0	1	0	0	3	1	1	2	0	1	0	0	1	0	0	1	0	0	0	0	2	0	0	0	1	0	0	0	0	1	1	0	0	0	0	0	1	1	0	1	1	1	1	0	0	0	1	0	0	0	0	0	0	0	3	1	0	0	0	1	1	0	0	1	0	0	0	0	0	0	0	1	0	1	0	0	1	0	1	0	0	1	1	2	0	0	1	0	0	1	0	0	0	0	0	0	2	0	2	1	1	0	0	1	0	0	0	0	0	0	0	0	0	0	0	2	0	0	0	0	1	0	0	0	2	0	0	0	0	0	0	0	1	0	0	2	0	0	0	0	0	0	1	2	1	0	1	0	0	0	0	0	0	0	0	2	0	0	0	0	0	0	0	0	0	0	0	0	1	1	0	3	0	0	0	0	0	1	0	0	0	0	1	0	1	1	0	0	2	0	0	0	1	0	0	0	0	0	1	0	1	0	0	1	0	0	0	1	0	0	0	1	1	0	0	2	0	0	0	0	0	0	0	1	0	0	0	0	0	0	0	0	1	1	0	0	0	1	0	2	1	0	0	0	0	0	0	0	0	1	4	1	0	0	1	0	0	0	0	1	1	0	0	0	1	1	0	0	2	0	0	0	3	0	1	2	1	1	1	0	0	0	0	0	0	0	0	0	1	0	0	0	0	0	0	0	1	1	0	0	1	0	0	0	0	0	0	0	0	1	0	0	0	0	0	0	0	0	2	1	0	0	0	0	0	0	0	0	3	0	0	0	0	2	0	0	1	0	3	0	0	0	1	0	0	0	0	0	0	0	2	2	1	0	0	0	0	0	0	0	1	2	0	0	0	0	2	0	0	0	0	1	0	2	0	0	0	0	0	1	0	0	1	0	0	0	1	0	1	1	0	1	0	0	0	0	0
N0.HOG0005321	1	0	0	0	2	0	2	0	0	4	0	0	0	1	0	0	1	0	0	0	2	0	1	0	0	0	0	1	1	0	0	0	1	2	0	1	0	0	0	0	1	2	0	0	1	0	0	0	1	0	0	0	0	0	0	0	0	0	1	1	0	1	0	0	2	1	0	1	2	0	1	1	0	0	0	0	0	0	2	1	0	0	1	0	0	3	0	1	0	0	0	0	1	0	0	1	0	0	0	0	0	0	0	0	0	0	1	0	0	0	0	0	0	1	0	0	0	0	0	1	0	0	1	0	1	1	0	0	0	0	0	1	0	0	0	0	0	0	2	0	0	0	0	0	0	0	0	1	0	0	0	0	0	0	0	0	0	0	0	1	0	0	0	1	0	0	0	0	1	0	0	0	0	0	1	1	0	1	1	0	0	0	0	0	1	0	1	2	1	1	1	0	0	0	1	2	0	1	0	1	0	0	0	1	0	0	2	0	1	2	0	3	0	0	0	0	1	2	1	0	0	0	0	1	1	0	0	0	0	1	1	0	1	2	0	0	1	1	0	0	1	0	1	1	0	1	0	0	0	0	0	0	1	0	0	1	0	0	0	0	1	0	0	1	5	0	0	0	0	0	2	0	1	1	1	0	1	1	0	0	0	1	0	1	0	0	0	1	2	0	0	0	0	2	0	1	0	0	1	0	2	0	0	0	0	0	0	0	1	0	0	0	1	0	0	2	0	0	1	0	0	0	0	0	0	0	0	1	0	0	1	0	0	0	0	0	1	0	2	0	1	0	2	0	0	2	0	0	0	0	0	0	0	1	0	0	1	0	1	0	1	2	2	0	0	0	0	1	0	2	0	1	0	0	0	0	0	0	0	1	0	0	0	0	0	1	1	0	0	0	1	0	0	0	1	0	1	1	0	0	0	0	0	0	0	0	0	1	0	0	0	0	1	0	0	1	0	0	0	0	1	0	0	2	1	2	0	0	0	0	0	0	0	0	1	0	0	1	0	1	0	0	1	0	2	2	0	0	1	2	2	0	2	0	0	0	0	0	0	2	0	1	0	0	1	0	1	0	0	2	0	0	1	0	0	1	1	0	0	1	0	1	1	0	0	0	1	0	1	0	0	0	0	0	0	0	0	0	1	0	2	0	1	0	1	0	0	0	0	0	0	0	0	0	0	1	0	0	2	0	0	0	0	0	0	0	0	0	0	0	1	1	0	0	0	0	0	1	0	0	0	0	0	0	0	2	0	0	0	1	0	0	0	3	0	0	1	0	0	0	1	0	1	2	1	1	0	1	3	0	1	0	0	2	2	1	1	0	0	0	0	0	0	0	1	0	1	0	0	0	0	0	0	0	0	1	0	0	0	1	0	0	0	2	0	0	0	0	0	2	1	0	1	0	1	0	3	0	0	0	0	0	1	0	0	0	0	0	0	0	0	0	0	0	1	1	0	0	0	1	0	0	1	2	0	0	0	0	1	0	0	1	0	0	1	0	0	0	0	2	0	0	1	0	0	0	0	0	1	1	0	3	0	1	0	0	0	0	1	0	0	0	1	0	1	0	0	2	1	1	0	2	0	0	0	0	0	1	1	1	2	1	1	2	0	0	0	0	0	4	0	0	1	0	0	0	0	0	0	0	0	1	0	0	0	0	0	0	0	0	0	0	2	0	1	3	0	0	0	1	0	0	0	1	0	0	0	0	0	0	0	0	0	2	0	1	0	0	0	0	1	2	0	1	0	0	1	0	0	0	0	0	3	1	0	0	0	1	0	0	0	0	1	0	0	1	0	1	1	0	0	0	0	1	0	1	0	4	1	1	0	2	1	1	0	0	0	1	1	0	0	0	0	0	0	1	0	1	0	2	1	0	1	0	1	1	0	0	0	0	1	0	1	0	0	1	0	1	1	0	2	0	1	0	0	2	0	0	0	1	0	1	0	0	1	0	1	0	0	0	0	0	0	1	0	0	0	0	0	1	1	0	0	0	1	1	0	2	0	0	0	0	0	0	1	0	0	0	0	0	0	0	0	1	0	1	0	0	0	0	0	2	0	1	0	0	0	1	0	0	1	0	0	0	1	1	1	0	0	0	0	1	0	1	0	1	0	0	1	0	0	3	3	0	0	0	2	1	0	0	0	1	1	0	0	0	2	0	1	0	0	0	0	1	2	1	0	0	1	0	0	0	0	0	0	1	0	0	1	1	0	1	0	2	2	0	2	0	0	0	0	0	0	0	1	0	1	0	1	0	0	1	0	1	0	0	0	0	0	0	1	0	0	0	1	0	0	0	0	0	0	0	0	1	0	0	0	0	0	0	1	1	0	0	1	0	0	0	1	0	1	0	0	0	0	1	0	1	0	0	0	0	1	0	0	0	0	0	0	0	0	0	1	1	1	1	0	0	0	0	1	0	0	0	3	1	1	0	0	0	0	1	0	0	1	0	0	0	0	0	0	1	1	0	0	0	0	0	0	0	0	0	0	0	1	1	0	1	0	0	0	1	0	0	1	0	0	1	1	0	0	0	0	1	0	0	1	0	2	0	1	0	0	0	0	0	0	0	0	1	2	0	0	1	0	0	0	0	0	0	2	1	2	0	0	1	1	0	0	0	1	2	0	1	0	0	0	0	2	0	1	1	0	1	0	0	0	1	1	2	0	1	1	0	0	2	0	0	1	1	0	1	0	0	0	0	4	0	2	0	2	0	0	2	0	0	0	0	0	0	0	0	0	0	1	1	0	0	0	0	1	0	1	0	0	0	0	0	0	0	0	0	0	2	2	0	0	0	0	4	0	0	0	0	0	1	0	0	0	1	0	0	1	0	2	0	0	2	0	1	0	0	0	0	0	1	1	0	1	0	0	0	2	0	0	1	1	0	0	2	0	1	0	0	0	0	0	0	1	0	2	0	0	1	2	2	0	0	0	0	0	0	1	0	0	0	0	1	0	2	0	2	0	0	0	0	0	0	0	1	1	0	0	0	0	0	1	0	0	4	1	0	0	0	0	0	0	0	1	0	1	0	0	1	1	1	2	0	1	1	0	2	0	0	1	0	1	0	1	0	0	0	0	1	0	2	0	0	1	0	0	1	0	4	1	0	0	0	1	2	1	0	0	0	0	0	0	0	1	1	1	2	1	0	0	1	0	1	1	0	1	1	2	1	1	2	0	0	0	1	0	0	1	0	0	0	1	1	2	1	1	0	2	0	1	1	1	1	0	0	0	3	0	0	1	2	2	0	0	0	1	0	0	1	0	2	1	0	0	0	1	0	0	0	1	0	1	1	1	0	0	0	1	0	0	0	1	0	1	0	0	0	1	1	1	1	0	0	0	2	0	0	0	0	0	1	0	1	1	1	0	1	0	0	0	0	0	0	2	1	0	1	0	0	0	0	0	0	0	0	0	0	0	0	1	0	0	0	0	2	0	1	0	1	0	1	0	0	0	2	0	0	0	0	1	0	0	0	0	0	0	1	0	1	0	1	0	0	1	0	6	0	2	0	0	0	3	0	1	3	0	0	0	0	0	0	0	0	0	0	1	0	0	1	1	0	0	0	1	0	0	1	0	0	0	0	1	0	0	0	2	0	1	1	3	0	0	1	0	0	1	0	0	0	0	0	0	2	0	0	0	0	1	0	0	0	0	0	0	0	0	1	0	0	0	1	1	0	1	0	1	1	1	1	0	0	0	0	0	0	0	1	1	1	1	0	0	2	0	0	0	0	0	0	1	0	0	1	0	0	0	1	0	2	2	0	0	0	0	1	0	1	1	2	0	0	0	2	0	2	0	1	0	0	0	0	0	1	2	0	0	2	2	0	0	1	0	2	0	0	0	0	0	0	0	1	1	0	0	0	1	0	0	0	0	0	0	1	0	0	0	0	1	0	0	0	1	0	0	2	0	1	0	0	0	2	0	0	0	0	0	0	1	0	0	2	0	1	0	0	0	0	0	0	0	0	0	1	1	0	0	0	1	0	0	3	0	1	1	0	2	0	1	1	1	0	0	1	0	0	1	0	0	1	0	0	2	0	1	1	2	0	0	0	0	2	0	0	0	0	0	1	0	0	0	1	1	0	1	0	0	0	2	0	1	0	1	0	0	1	1	0	0	0	1	0	0	0	0	1	0	0	0	3	0	0	1	0	0	1	1	0	1	0	1	1	1	1	2	0	0	0	1	0	0	0	0	2	0	0	3	1	0	0	0	1	1	0	0	0	0	0	0	0	0	0	0	0	0	0	0	0	1	0	1	0	0	0	0	2	1	0	1	0	0	1	0	0	0	1	2	0	0	0	0	1	1	2	0	0	1	0	0	0	0	0	0	0	1	0	1	1	0	1	0	1	1	0	1	1	0	0	0	0	0	1	0	0	0	1	1	1	0	0	1	0	0	0	0	0	0	1	1	0	0	0	1	2	2	0	2	0	0	0	1	0	0	0	1	0	0	0	0	0	1	0	0	1	0	0	0	0	0	1	0	0	0	0	1	0	1	0	0	2	0	0	0	0	0	0	0	0	0	0	0	1	1	0	0	2	1	0	2	0	3	1	1	0	0	0	2	0	1	0	0	0	0	0	0	0	0	1	0	0	0	1	1	2	0	0	0	3	0	0	0	0	0	0	0	0	0	0	0	0	0	1	0	1	0	0	2	1	0	0	0	1	4	3	0	0	1	0	1	1	0	0	0	0	1	1	0	0	0	0	0	0	0	1	0	0	0	0	0	0	0	0	2	0	1	0	0	0	0	0	1	0	2	1	1	0	0	0	0	1	0	0	2	0	0	0	1	1	0	0	3	1	0	0	0	0	0	0	0	0	0	0	0	0	0	0	0	0	0	0	0	2	0	0	0	0	0	0	1	2	0	0	1	1	0	1	0	0	0	1	2	0	0	0	0	0	0	0	0	0	0	0	0	0	0	0	0	0	0	0	1	0	0	0	0	0	0	0	0	0	0	0	0	0	0	0	0	1	0	0	0	0	0	0	2	0	0	0	0	0	0	1	0	2	0	2	1	1	1	0	2	0	1	0	1	2	1	0	0	0	0	1	0	1	0	0	0	0	0	1	0	0	2	0	0	1	0	0	1	1	1	1	1	1	0	0	0	0	1	0	0	0	1	0	1	0	1	1	0	0	0	0	0	0	0	0	0	0	0	0	0	1	0	0	0	0	0	1	2	0	1	0	0	1	0	0	0	0	0	0	0	1	0	0	2	1	1	0	0	0	0	0	1	0	0	0	3	0	0	0	2	0	0	1	0	0	0	1	0	1	0	3	0	1	0	1	0	0	0	0	0	0	0	0	0	0	0	2	0	3	1	0	1	2	0	0	0	0	0	1	0	0	0	2	1	0	0	1	1	0	1	1	1	0	0	1	0	0	1	0	0	0	0	0	0	0	0	0	1	1	1	0	0	1	0	1	0	0	1	2	0	0	0	0	3	0	1	0	0	0	0	0	0	0	0	0	0	0	0	0	1	0	0	1	0	1	0	1	0	0	2	0	0	0	0	0	0	0	1	0	0	1	1	1	1	0	0	0	0	1	0	0	1	1	0	0	2	1	1	1	0	0	1	1	0	0	0	0	1	1	0	1	0	0	1	2	0	1	0	0	0	0	0	0	0	1	0	1	0	1	2	0	1	0	1	0	0	0	3	0	0	1	0	1	0	0	0	0	0	0	1	1	0	0	0	0	0	1	0	0	0	0	1	0	0	0	0	0	0	0	1	0	0	0	0	1	0	1	1	0	0	2	1	0	0	0	1	1	0	1	0	0	1	0	0	0	0	1	0	0	1	0	0	0	0	0	0	1	1	0	1	2	2	0	0	1	1	1	0	1	1	0	1	0	1	0	0	1	0	0	0	0	2	0	1	0	2	0	0	0	0	0	1	0	0	0	0	0	0	0	1	1	0	0	2	0	0	0	0	0	0	1	0	0	0	0	0	0	0	0	0	0	1	0	0	0	0	1	0	0	0	0	0	0	0	0	0	0	0	0	1	0	0	1	0	0	0	1	0	0	0	0	0	2	0	1	0	0	1	0	2	0	0	0	0	0	0	2	0	2	3	2	1	2	3	2	0	0	0	0	1	0	0	0	1	0	0	0	0	1	0	1	0	1	0	1	2	0	0	1	0	0	0	0	0	0	0	0	1	0	0	1	0	0	0	0	0	0	0	2	0	1	0	0	2	1	0	2	0	1	1	0	1	1	0	0	0	0	0	1	0	0	0	0	0	0	0	0	0	0	0	1	1	0	0	0	0	2	0	0	3	0	0	2	1	2	0	1	0	0	1	1	0	1	1	0	0	0	0	0	1	0	1	0	1	0	0	1	0	0	0	0	0	0	1	0	0	0	0	0	1	0	0	1	2	1	1	2	1	0	1	0	0	0	1	0	0	0	0	0	0	0	1	0	0	0	0	0	0	2	0	0	0	0	0	0	1	0	0	0	2	1	1	2	0	1	1	2	0	0	1	1	0	0	1	1	0	1	0	0	0	2	0	0	0	0	0	0	0	1	0	1	0	0	2	0	0	1	0	2	2	0	0	1	0	0	0	0	1	0	0	1	0	1	0	0	0	0	0	0	0	0	0	0	1	0	0	1	0	0	0	3	0	0	0	0	1	2	0	0	0	0	0	0	0	0	0	2	0	0	0	1	0	0	2	1	0	0	0	0	0	2	0	0	0	1	0	0	0	2	0	0	1	1	0	0	0	0	3	0	0	0	0	0	0	0	0	0	0	1	1	0	2	0	0	1	0	0	0	0	0	0	0	2	0	0	2	0	0	1	1	0	0	1	0	1	0	0	0	1	1	1	1	1	0	0	0	0	0	0	0	0	1	2	0	2	0	1	1	0	0	0	0	0	0	0	0	0	0	1	0	0	0	0	1	2	0	1	0	0	0	0	1	0	1	0	2	1	0	0	2	0	0	2	0	0	1	0	0	1	0	0	0	0	1	2	0	2	3	0	1	1	0	0	0	1	0	1	0	0	1	1	0	2	0	0	0	1	0	0	1	0	1	0	1	0	2	1	0	0	1	2	0	1	1	1	0	1	0	2	0	1	0	0	0	0	1	0	0	0	1	0	1	0	1	0	0	0	0	1	0	0	0	0	2	0	0	1	1	1	0	0	2	1	2	1	2	0	0	0	1	0	0	0	1	1	0	0	0	0	2	0	1	0	0	0	0	0	0	0	2	0	0	0	0	1	0	2	0	1	0	0	0	0	0	0	0	0	0	0	0	0	0	0	1	0	1	0	1	1	0	0	0	0	1	0	0	0	0	0	0	1	2	0	0	1	0	1	0	0	0	0	0	0	0	1	0	1	1	0	0	0	0	0	1	1	0	1	0	0	0	0	0	0	1	2	0	3	0	0	0	0	1	0	0	1	0	0	0	0	0	0	0	0	1	0	0	0	0	1	1	1	1	0	0	0	0	0	1	0	1	2	0	0	1	0	0	0	1	0	0	0	1	0	1	0	1	1	0	0	0	0	0	0	0	0	0	1	0	0	1	0	1	0	0	0	1	0	0	0	0	0	0	3	0	0	2	0	0	0	1	1	0	1	0	0	0	0	0	0	0	0	0	0	0	1	0	1	0	0	0	0	0	0	0	0	0	0	0	1	0	0	0	1	0	1	0	2	0	0	0	0	0	1	1	0	0	0	1	0	0	0	0	1	0	0	0	0	2	2	0	0	0	0	4	1	1	0	0	0	1	0	0	0	0	0	1	1	0	0	1	0	1	2	0	1	1	0	1	0	0	0	1	0	0	1	0	2	2	0	0	0	1	1	1	0	0	0	1	2	1	0	1	0	0	0	0	0	0	0	0	0	0	0	1	0	1	0	0	0	1	0	1	0	0	0	1	0	0	1	0	1	2	1	0	1	0	0	1	0	0	3	0	0	2	1	0	0	0	1	0	2	0	0	1	1	1	0	2	0	0	0	0	0	1	2	0	0	0	1	1	1	0	1	0	0	0	1	0	2	0	0	0	0	0	0	0	0	1	0	0	0	0	0	0	1	0	0	1	1	1	0	0	1	0	0	0	0	0	0	0	0	1	0	0	0	0	5	0	0	0	1	1	0	1	2	0	0	0	1	3	0	1	0	0	1	0	1	0	0	0	0	0	0	0	1	0	0	0	0	1	2	0	0	0	2	2	0	2	1	0	1	1	0	0	0	0	0	1	0	0	0	0	0	1	1	0	0	1	1	0	2	0	2	2	0	1	1	1	0	0	0	0	1	0	0	0	0	0	1	1	2	0	0	0	0	0	1	1	0	0	0	0	0	0	0	0	2	0	0	0	0	2	1	0	0	0	0	0	0	0	0	1	2	0	1	0	0	1	1	0	0	1	0	0	0	0	0	1	1	0	0	1	0	0	1	1	2	0	0	0	0	0	0	0	0	0	0	0	0	0	0	0	0	1	0	3	0	0	0	2	0	4	0	0	0	1	0	0	0	1	0	0	1	0	0	0	2	0	0	1	0	0	0	0	0	0	0	2	0	0	2	0	0	0	0	1	0	1	1	0	1	0	1	1	1	0	0	0	1	0	0	0	2	1	0	0	0	1	0	2	1	1	0	0	0	0	1	0	1	0	0	0	0	0	1	1	0	1	2	0	0	2	0	0	0	1	0	0	3	0	0	0	0	0	1	0	3	0	0	2	0	2	0	0	0	1	0	0	2	0	1	0	0	0	0	0	1	1	0	0	1	0	0	0	1	0	0	0	0	0	1	0	1	0	0	0	1	0	0	1	0	0	1	0	2	1	0	0	0	1	1	0	0	0	0	0	0	0	0	0	0	0	0	0	0	0	1	0	0	0	0	0	0	0	2	0	0	1	0	0	0	0	0	2	0	2	1	0	0	0	0	0	0	0	0	0	0	0	0	0	0	0	0	0	1	0	0	1	0	0	0	0	3	0	0	1	0	0	0	0	0	0	0	0	1	1	0	1	0	0	1	0	0	0	0	1	0	1	0	0	0	0	0	1	0	1	0	2	0	0	0	0	1	1	4	0	0	1	0	1	0	0	0	1	0	1	0	0	0	0	0	0	0	0	1	0	0	0	1	1	0	0	0	0	0	1	0	0	0	0	0	1	0	0	0	2	1	0	1	1	0	0	0	1	2	1	0	0	0	0	1	2	0	0	2	1	0	1	0	0	0	0	0	0	0	0	1	2	0	0	1	0	0	2	1	0	1	0	0	0	0	0	2	1	1	2	0	0	1	0	0	0	0	0	0	0	0	0	2	1	0	0	0	1	0	0	1	0	0	0	0	1	1	0	1	2	0	0	0	0	0	0	0	0	0	1	0	1	0	0	0	0	0	0	1	1	1	0	1	1	0	0	2	0	0	0	1	0	1	1	1	0	0	0	1	0	0	1	0	0	0	0	0	1	0	0	1	1	1	1	1	0	1	1	0	0	0	1	0	0	1	1	0	0	0	1	0	0	0	0	0	0	0	1	0	1	0	2	2	0	0	0	0	1	0	1	0	0	1	1	1	0	0	1	0	0	0	0	2	0	0	0	1	1	1	0	0	0	0	1	0	1	0	0	0	0	0	1	0	1	1	0	0	2	0	1	0	0	0	1	0	0	0	1	0	1	1	0	1	0	0	1	0	0	1	1	0	0	0	1	0	0	1	1	0	1	0	0	0	0	0	0	0	0	0	0	0	0	0	1	0	0	0	0	0	0	0	0	0	0	0	2	0	0	0	0	0	2	0	0	0	1	1	0	0	0	1	0	1	0	0	0	1	0	0	0	0	0	0	0	0	0	1	1	0	0	0	0	0	0	0	0	0	1	1	0	2	0	0	1	0	1	0	0	0	0	0	0	1	0	0	0	1	1	0	1	0	0	0	0	0	4	0	0	0	1	0	0	0	1	0	2	2	1	0	0	0	1	2	0	0	0	0	0	0	0	0	0	0	0	0	0	1	4	0	0	0	1	0	0	1	0	0	0	0	0	1	1	0	0	0	0	2	1	0	0	0	0	0	1	1	2	0	0	0	1	0	1	0	0	0	0	0	1	0	0	0	0	0	0	1	1	2	0	1	0	1	0	0	0	1	0	0	1	0	0	0	0	0	0	1	0	0	1	1	0	0	3	0	0	1	0	0	0	1	0	1	1	1	0	0	0	0	0	0	0	0	2	1	0	0	1	0	1	0	0	1	1	0	0	0	0	0	1	0	0	0	0	0	0	0	0	1	1	0	0	0	0	0	0	1	1	1	0	0	1	1	2	0	0	0	3	0	0	1	0	0	0	1	1	0	0	0	0	2	0	2	0	0	0	0	0	0	0	2	2	1	0	0	1	2	0	4	0	1	0	0	0	1	0	0	1	0	0	0	0	0	0	0	2	0	2	0	0	0	0	0	0	0	0	0	3	0	3	0	0	0	0	0	4	1	1	2	1	1	2	0	0	0	0	0	1	0	2	2	1	0	0	1	0	0	0	1	1	0	0	0	2	0	0	2	0	0	0	0	2	1	3	0	0	0	0	0	0	0	0	0	0	0	2	0	1	0	1	0	0	0	2	0	2	0	0	0	0	2	0	0	0	2	0	0	1	0	0	0	0	2	0	0	0	0	0	0	1	1	0	1	0	1	1	0	0	0	0	1	1	0	0	0	1	1	0	1	1	0	0	0	0	1	0	1	0	0	1	0	0	1	0	0	0	3	0	0	0	0	1	2	0	0	1	0	0	1	2	0	2	0	0	1	0	0	0	3	0	0	0	1	0	0	1	0	0	1	0	1	1	1	0	0	0	1	1	0	0	0	0	0	0	1	0	0	0	0	0	0	0	1	1	1	0	2	0	0	0	2	0	1	1	0	0	0	0	0	2	0	0	3	0	0	0	0	1	0	1	1	0	1	1	1	1	0	0	0	0	0	1	0	0	1	1	2	0	1	0	0	0	0	0	0	0	0	1	0	0	0	0	0	0	1	0	0	0	1	0	0	0	0	0	1	0	0	0	0	0	1	1	0	0	0	0	1	0	0	0	0	0	2	1	0	0	0	1	0	0	0	0	0	0	3	1	0	1	1	0	0	0	0	1	1	0	1	1	0	0	0	0	0	0	2	0	0	2	0	0	3	1	0	1	1	1	0	0	0	2	1	1	1	0	1	2	1	0	0	1	0	1	0	1	0	0	1	1	0	0	0	0	0	0	1	0	0	0	0	0	0	0	0	0	0	0	0	1	1	0	1	1	0	0	0	0	2	0	1	0	0	0	0	0	0	0	0	0	0	3	0	1	1	3	0	0	0	0	0	0	2	1	0	1	0	0	1	1	0	0	0	0	1	0	0	3	0	0	0	1	0	1	1	0	0	0	3	0	1	1	0	0	0	1	0	1	2	1	1	3	1	0	1	0	1	2	0	0	0	0	0	0	1	0	0	0	0	0	1	0	1	0	0	0	0	0	0	0	1	0	0	0	0	0	0	0	0	1	0	1	1	0	1	2	0	1	0	0	1	0	1	0	0	0	0	1	0	0	0	0	1	0	0	0	1	1	3	0	0	1	0	0	0	3	0	0	1	0	0	1	3	0	1	1	0	1	0	0	0	0	1	1	0	0	0	0	0	0	0	0	0	1	0	0	0	0	0	0	0	1	0	1	0	0	1	4	0	0	0	0	0	0	0	0	0	0	0	0	0	0	2	1	1	1	0	1	1	1	1	1	0	0	1	0	0	0	0	0	0	0	1	1	0	0	0	1	0	0	0	2	0	0	0	0	2	1	1	0	1	0	0	0	0	0	1	2	0	0	0	0	0	2	1	0	0	0	2	0	0	0	0	0	0	1	0	1	1	0	0	0	1	2	3	0	1	0	1	1	1	0	0	0	4	2
N0.HOG0008546	0	1	1	0	0	0	0	0	0	0	0	0	0	0	0	0	0	0	0	0	0	0	0	0	0	0	0	0	0	0	0	1	1	0	0	0	0	0	0	0	2	0	2	1	0	0	0	0	0	0	0	1	0	0	0	1	0	2	0	0	0	0	0	1	0	1	2	0	0	0	0	0	0	0	1	0	0	0	0	0	0	0	1	0	0	1	1	0	0	0	0	0	1	0	0	0	0	0	1	2	0	0	1	1	3	1	0	0	1	0	1	0	0	0	2	0	0	0	0	0	1	1	0	0	1	0	1	0	0	0	1	0	0	0	0	0	0	1	1	0	0	1	0	0	0	1	0	0	0	1	0	0	0	0	2	0	0	0	1	0	0	0	0	4	0	0	0	0	1	0	0	0	0	0	0	1	0	0	0	0	0	0	0	1	0	1	0	0	0	0	0	0	0	0	0	4	0	0	0	2	0	0	2	0	1	0	0	0	0	0	0	1	0	0	0	1	1	1	1	1	0	0	0	0	0	0	0	0	0	0	0	0	0	1	0	0	0	0	0	1	1	0	0	0	0	0	2	0	1	0	0	0	0	0	0	0	0	0	0	0	0	0	1	0	0	0	1	0	0	0	1	0	0	0	0	0	0	1	0	0	0	0	0	0	0	1	1	1	0	1	0	0	0	0	0	3	0	1	0	0	3	0	0	1	0	0	0	0	0	0	0	0	0	0	0	0	0	0	0	0	0	0	0	0	0	0	1	0	0	2	2	0	0	0	0	0	0	0	0	1	1	0	0	0	0	0	0	0	0	0	1	0	0	2	0	0	0	0	0	0	0	0	1	2	0	2	0	1	0	3	1	1	0	0	0	0	0	0	0	0	1	0	1	0	0	0	0	1	0	1	8	0	0	0	0	0	0	1	0	0	0	0	1	5	0	0	2	0	0	0	0	1	0	0	2	0	1	0	0	0	0	0	0	0	0	3	0	0	0	2	1	1	1	0	1	3	0	0	0	0	0	0	0	0	1	0	4	0	3	1	0	0	1	1	0	0	0	0	0	2	0	0	1	0	0	0	0	0	0	3	1	0	0	0	1	0	0	1	0	2	4	0	1	0	2	0	0	1	2	0	0	0	1	0	0	0	0	0	3	4	0	0	0	0	0	1	0	0	0	1	0	0	0	0	0	0	0	3	0	0	0	0	0	0	0	0	0	1	0	0	0	0	0	0	0	0	0	0	0	0	1	1	0	0	1	1	0	0	0	0	1	0	1	1	0	0	0	0	0	0	0	0	0	0	0	0	0	2	0	0	0	3	0	0	0	0	0	0	0	0	1	0	0	0	0	0	3	0	0	1	0	0	0	1	0	0	0	0	0	0	1	0	0	0	1	0	1	0	0	0	0	0	0	0	0	0	1	0	1	1	0	0	0	0	0	0	0	0	0	0	0	0	0	0	0	2	0	0	0	0	0	0	0	0	0	0	0	1	1	0	0	0	0	2	0	0	0	0	0	0	0	0	0	2	0	2	0	1	0	0	0	0	0	0	1	0	0	0	0	0	1	0	0	0	0	0	0	0	0	0	0	2	0	0	0	0	0	0	0	1	0	0	2	0	0	0	0	0	0	4	0	0	0	1	0	0	0	2	0	0	0	0	0	1	2	0	0	0	0	0	0	0	0	0	0	0	0	0	0	0	2	0	0	0	0	0	0	0	0	0	2	0	0	0	0	0	0	0	0	2	0	0	0	0	0	1	0	0	2	1	0	0	0	2	0	0	0	0	1	1	0	0	0	0	0	0	0	0	2	0	0	0	0	2	0	0	0	0	1	0	2	0	0	0	0	0	0	3	0	0	0	0	0	0	0	1	1	0	1	1	1	0	0	3	0	0	0	0	0	0	0	1	1	0	0	0	0	0	0	0	0	1	0	0	0	0	0	0	0	3	0	0	0	2	1	0	1	0	0	1	1	0	0	0	0	0	1	0	0	0	0	0	1	0	1	0	0	0	0	0	0	0	0	0	0	0	0	0	0	0	1	1	1	1	0	2	0	1	0	0	0	0	0	0	0	1	1	0	0	0	0	0	0	0	0	0	1	0	0	0	0	0	1	2	0	0	1	0	0	0	0	3	0	0	0	0	0	0	3	0	0	0	2	0	0	0	0	0	2	0	0	0	0	0	0	0	0	0	1	2	0	0	3	0	0	0	1	0	0	2	0	0	0	1	0	0	1	0	0	0	0	0	1	0	0	0	1	0	0	0	1	0	0	0	0	0	0	0	0	1	0	0	0	0	1	0	0	0	0	0	1	1	2	0	0	0	0	0	0	0	1	0	0	0	0	0	1	0	0	1	0	0	0	0	0	0	0	0	0	0	1	0	0	0	0	1	0	0	0	1	0	1	0	0	2	0	0	0	0	0	2	0	0	1	0	0	2	0	1	1	0	0	0	0	0	0	0	0	0	0	0	0	0	0	0	0	0	0	4	0	0	3	0	0	1	0	0	0	1	0	0	0	0	2	0	0	0	0	0	0	1	1	0	1	0	0	0	0	0	0	1	0	1	0	0	1	0	0	0	1	0	0	1	1	0	3	0	0	1	0	5	0	0	0	0	0	0	0	4	1	0	1	0	0	0	0	0	0	1	1	0	0	0	0	1	0	0	0	0	0	0	0	0	0	0	0	1	0	1	0	0	0	0	0	0	0	2	0	0	0	0	1	0	0	0	0	1	0	1	0	0	0	0	0	0	2	0	0	0	0	0	0	0	0	0	0	0	0	0	0	0	0	0	1	1	0	0	0	0	2	0	0	0	1	0	0	0	0	0	0	0	0	0	0	0	1	1	0	0	0	1	0	0	0	0	0	0	0	0	0	1	0	1	0	0	0	0	0	0	0	0	0	1	1	0	1	0	2	0	0	0	0	0	1	2	0	0	0	0	1	0	0	0	1	0	1	1	0	0	0	0	0	0	4	0	1	0	1	0	0	0	0	1	0	0	0	1	0	0	0	0	0	0	1	0	1	0	0	1	0	0	0	0	0	0	0	5	0	2	0	0	2	1	0	0	6	0	0	0	0	0	0	0	0	0	0	1	0	0	0	0	2	0	0	1	0	0	0	0	0	0	0	1	1	1	1	0	0	0	0	0	0	0	1	0	0	0	0	0	0	0	0	0	0	0	0	0	1	0	0	0	0	1	0	0	0	0	1	0	0	0	0	1	0	1	1	1	0	0	0	0	1	0	0	0	0	1	0	0	0	0	0	2	0	1	0	0	2	0	0	0	2	0	0	0	0	0	0	1	1	3	0	0	0	0	0	0	0	0	7	0	0	0	0	0	0	0	0	2	4	0	0	0	2	2	0	0	0	0	0	1	0	0	1	0	0	0	0	0	0	0	0	1	0	0	0	0	0	0	0	0	0	0	0	0	0	0	1	0	0	0	0	0	0	0	0	1	0	0	0	1	3	2	1	0	0	1	0	1	0	0	0	0	0	0	0	0	0	0	0	2	0	0	0	0	0	1	1	5	1	0	0	0	1	1	0	0	0	1	0	0	0	0	0	0	0	0	0	0	0	0	1	3	0	1	0	0	0	1	2	0	1	0	1	2	0	0	0	0	0	0	0	0	0	0	1	0	2	0	2	0	0	0	0	0	0	0	0	0	2	0	0	0	0	0	0	0	0	0	0	0	0	2	0	1	0	0	0	1	0	0	0	1	1	0	0	0	0	0	0	0	0	0	0	1	0	0	0	0	0	1	0	0	0	0	0	0	0	0	1	1	0	0	1	0	0	0	0	0	5	0	0	0	0	1	0	1	0	0	0	1	0	1	0	0	0	0	0	0	0	2	0	0	0	0	0	0	1	0	0	2	0	1	1	0	0	0	0	0	0	0	0	0	1	0	0	0	0	1	1	0	0	0	0	0	1	0	0	1	0	0	1	1	0	0	1	0	0	0	2	0	0	0	0	0	0	0	0	0	0	1	0	0	2	0	0	0	0	1	0	1	0	1	1	1	0	0	2	0	0	0	0	0	5	0	0	0	2	0	2	1	0	1	0	1	0	0	0	0	0	0	0	0	0	0	0	0	1	0	0	0	2	0	0	0	2	0	0	0	1	0	0	1	0	1	0	1	0	0	0	0	1	1	0	1	0	0	1	0	0	0	0	0	0	1	1	2	3	0	0	0	1	0	0	0	0	0	0	0	0	0	0	0	0	0	3	0	1	0	0	0	0	0	1	0	0	1	1	0	0	0	0	1	1	1	0	1	0	0	1	0	0	0	0	0	1	0	0	0	0	1	1	0	0	1	1	2	0	0	0	1	0	0	1	0	0	0	1	2	0	0	0	0	0	0	0	0	0	0	0	0	0	0	0	0	0	0	0	0	0	1	0	0	0	1	0	0	0	0	0	0	0	0	0	0	0	0	1	2	0	1	0	1	0	0	0	0	0	0	0	0	1	0	0	0	0	0	1	0	0	0	0	0	2	1	0	0	0	0	0	0	0	0	0	0	0	0	1	0	0	0	0	0	0	0	2	0	0	1	0	1	0	0	0	3	0	0	0	1	0	1	0	0	0	0	0	0	1	0	2	0	0	0	1	1	0	1	1	0	0	0	0	0	0	0	2	3	0	0	0	0	0	0	0	0	0	0	0	1	0	3	1	0	0	1	0	0	6	2	0	0	0	1	2	0	3	0	0	0	0	0	0	0	0	0	0	0	1	0	0	0	0	0	1	1	1	2	0	0	0	0	0	0	0	0	0	0	0	0	0	0	0	1	0	0	0	0	0	0	0	0	0	0	1	5	0	0	0	1	0	1	0	1	0	0	0	1	0	0	3	3	1	0	0	0	3	0	0	0	0	0	1	0	0	0	1	0	0	0	1	0	0	0	1	2	0	0	5	0	0	0	1	0	0	0	0	4	0	0	0	2	0	0	0	1	0	1	0	0	0	0	0	0	0	0	1	0	0	0	0	0	0	0	0	1	0	0	0	1	0	0	0	0	0	0	0	0	0	0	1	0	0	0	0	1	0	0	0	0	0	0	0	0	0	0	0	0	0	3	1	0	0	0	1	3	0	0	1	0	0	0	0	0	0	1	0	0	4	0	0	0	0	0	0	0	0	0	4	0	3	0	0	0	0	0	0	0	0	0	0	0	0	0	0	0	2	0	0	0	1	0	0	0	1	0	0	0	0	0	0	0	0	0	1	0	2	0	1	1	0	0	0	0	0	0	0	2	0	0	0	1	2	0	0	1	0	0	0	2	0	0	0	0	0	0	0	0	0	0	0	0	2	0	0	0	1	0	1	0	0	0	0	1	0	0	0	2	1	0	0	0	0	0	0	0	0	0	0	0	0	1	1	0	2	0	0	0	0	0	0	0	1	0	0	0	0	0	0	1	0	0	0	0	0	0	0	0	0	0	0	1	0	0	1	0	1	0	0	0	0	0	3	0	0	0	0	0	0	0	0	0	0	1	0	0	0	0	3	0	0	1	0	0	0	0	0	0	0	0	0	0	0	0	0	0	0	0	1	0	0	1	0	1	1	0	0	2	1	0	1	2	1	0	1	0	0	0	2	1	2	0	0	0	1	0	0	0	0	0	0	4	0	0	1	0	0	0	1	2	1	1	0	1	0	0	0	0	1	0	0	0	0	0	0	0	0	0	0	0	0	0	0	1	0	0	0	0	1	0	0	1	0	0	0	0	0	0	1	1	0	0	0	0	1	0	0	1	0	0	0	0	1	0	0	0	0	0	0	2	0	0	0	0	1	0	0	0	0	0	0	0	1	1	0	0	0	0	0	0	0	0	0	0	0	0	0	1	5	3	0	1	0	0	0	0	0	0	0	1	0	0	0	0	0	0	0	0	0	3	0	1	0	2	0	0	0	1	0	0	0	0	0	0	0	0	1	1	0	0	0	0	0	0	0	0	0	1	0	0	1	0	0	0	1	1	0	1	0	0	0	0	0	0	0	1	0	3	0	0	0	0	0	0	0	0	0	0	0	2	0	0	0	0	0	0	0	1	0	0	0	0	0	2	0	0	0	0	0	0	0	1	0	2	0	0	2	0	0	0	0	0	0	0	0	1	0	0	0	0	1	1	0	2	0	0	1	1	0	0	0	1	0	0	2	0	0	1	1	0	0	0	0	0	0	0	0	0	2	0	0	0	0	0	1	0	1	2	0	3	1	0	0	0	0	0	1	0	0	0	0	2	0	0	0	0	3	0	0	0	0	0	0	0	0	0	0	0	0	0	0	1	0	0	0	2	0	0	0	1	0	0	0	2	0	0	0	0	3	0	0	3	0	0	0	2	0	0	0	0	0	0	1	0	0	0	1	0	0	0	0	0	0	2	0	0	0	0	1	0	0	1	1	0	0	1	0	1	0	0	0	0	0	0	0	0	0	0	1	0	0	0	0	0	2	1	0	0	0	0	0	0	0	0	0	0	0	2	1	1	0	0	0	1	0	0	1	0	2	0	0	0	0	0	0	0	0	1	0	0	3	0	0	1	0	0	2	0	1	3	0	2	0	0	0	1	2	0	0	3	0	1	0	0	0	0	0	0	0	0	0	0	0	0	0	0	1	0	1	0	0	0	0	0	0	0	3	0	0	0	2	0	0	0	0	0	0	2	1	1	0	0	0	0	2	0	1	4	0	2	2	1	1	0	0	0	0	0	0	0	2	0	0	0	0	0	3	1	0	0	1	2	0	0	0	1	0	0	0	0	2	0	0	0	1	0	0	0	1	0	0	0	0	0	0	1	0	0	0	0	0	0	0	0	1	0	0	0	1	0	0	0	0	0	0	0	0	0	3	0	0	0	0	0	0	1	0	0	0	0	0	0	0	1	0	0	0	0	0	1	1	1	0	0	1	0	0	1	0	0	0	0	0	0	0	0	0	0	0	0	0	0	0	0	1	1	0	0	0	1	0	0	0	0	0	0	0	0	0	2	0	0	0	0	0	0	0	1	0	1	1	0	1	0	0	0	0	0	0	1	2	0	1	0	0	0	1	1	0	0	0	2	0	0	0	0	2	0	0	0	0	0	0	0	1	0	0	3	0	1	1	0	2	0	0	1	0	1	0	3	0	0	0	0	2	0	0	0	0	1	0	0	0	2	0	0	0	1	1	4	0	1	0	2	0	0	0	0	2	3	0	0	0	0	0	3	0	0	0	0	0	1	0	0	5	0	0	1	1	0	0	0	0	0	0	0	0	0	1	0	0	0	1	0	1	0	0	1	0	0	0	0	0	0	1	0	0	0	0	0	0	0	2	0	0	0	0	0	0	1	0	0	0	0	0	0	0	0	0	0	1	0	1	0	2	1	2	1	0	0	1	0	0	0	0	1	0	1	0	0	1	0	0	0	0	1	0	0	0	1	0	0	2	0	0	0	0	0	0	0	0	0	1	0	0	0	0	1	0	0	0	1	0	0	0	0	0	0	0	1	0	0	0	0	0	1	0	0	0	1	0	0	0	0	2	0	0	0	0	0	0	0	3	0	0	0	0	0	0	0	0	0	0	0	0	0	0	0	2	0	0	0	1	1	2	2	3	0	0	1	0	0	0	0	1	0	3	0	0	0	1	1	1	0	0	0	0	1	0	0	1	0	1	0	0	0	0	0	2	0	0	0	1	0	0	0	0	0	0	0	0	0	0	0	1	0	0	0	1	0	0	0	1	0	0	0	1	1	0	1	0	3	0	0	1	0	0	0	0	0	2	0	0	2	0	0	0	0	0	1	0	0	0	2	4	0	0	0	0	0	0	0	0	0	0	0	0	0	0	1	0	1	0	0	0	0	0	2	1	0	0	0	0	0	3	1	0	1	0	3	0	0	0	0	0	1	0	0	1	0	0	0	0	0	0	0	0	1	0	0	0	0	2	0	0	0	0	2	0	0	0	0	0	0	0	0	0	0	0	0	0	1	0	0	0	1	0	3	1	0	0	0	0	0	2	0	0	0	0	0	1	0	0	1	1	1	1	1	0	0	0	1	0	0	0	1	0	1	0	2	0	0	0	0	0	1	0	1	0	0	0	0	1	0	0	0	0	1	0	0	0	0	2	0	0	0	1	0	0	0	0	0	2	0	0	0	0	1	0	0	2	1	0	1	0	0	2	0	0	0	0	0	0	0	0	1	2	0	1	0	0	0	0	0	0	0	1	0	0	0	1	0	0	1	0	0	0	1	0	1	0	0	0	0	0	2	0	1	3	0	1	0	0	0	0	0	0	0	0	0	0	0	0	0	0	0	0	0	0	0	1	0	0	2	0	0	0	0	1	0	0	0	3	0	0	0	0	0	0	1	0	1	0	0	1	0	0	0	0	1	1	0	0	0	2	1	0	0	0	0	0	0	0	0	2	0	0	0	0	1	0	1	0	0	0	0	0	1	0	0	0	0	0	0	0	1	0	0	0	0	0	0	0	0	0	1	0	2	0	0	0	0	0	0	0	0	0	0	0	0	0	0	1	0	0	0	1	0	0	0	0	0	0	0	0	0	0	0	0	0	0	1	0	0	0	1	0	2	0	0	0	0	0	0	0	1	0	0	0	0	0	0	1	0	0	0	0	0	0	0	2	0	0	0	1	0	0	0	1	0	0	0	1	0	0	0	0	1	0	0	0	1	0	0	2	0	4	1	0	1	0	0	0	0	1	0	0	1	0	0	0	1	0	0	0	1	0	2	0	1	0	0	1	0	0	0	0	0	1	0	0	0	1	1	0	0	1	0	1	0	0	1	0	1	1	0	0	0	1	1	0	0	0	0	0	0	0	0	1	0	0	0	0	0	1	1	0	0	0	0	0	0	2	1	1	0	0	0	0	0	0	0	0	1	0	0	0	0	0	0	1	2	0	0	0	0	0	0	0	0	0	0	0	0	0	0	0	1	0	1	0	0	0	0	0	0	0	0	1	1	0	2	0	1	0	1	0	0	1	0	0	0	3	0	0	0	0	0	0	0	0	4	0	1	0	0	0	2	2	0	0	0	0	2	0	1	0	0	0	0	1	0	0	0	0	1	0	3	0	1	0	0	0	0	1	0	0	0	0	1	0	0	0	0	0	0	2	1	0	0	0	1	0	0	0	0	0	2	0	0	0	0	1	1	0	0	0	1	0	0	0	0	0	0	0	0	0	0	0	0	0	0	0	0	0	1	0	0	1	0	0	0	0	2	1	1	0	0	0	0	0	0	0	0	0	0	0	0	1	2	0	0	0	1	0	0	0	0	0	0	0	1	0	0	0	0	0	0	1	0	0	1	0	0	0	0	0	0	0	0	0	0	0	0	0	0	0	0	0	0	0	0	0	0	0	0	1	0	0	1	0	2	0	0	0	0	0	0	1	1	1	0	0	0	0	1	0	0	0	2	0	0	0	0	0	0	0	0	0	1	0	0	0	0	0	0	0	0	0	0	0	0	0	2	0	0	1	2	0	1	0	0	0	0	0	0	0	0	1	0	0	0	1	0	1	1	0	0	0	0	0	1	0	0	1	1	2	0	0	0	0	0	0	0	0	0	0	1	3	0	2	0	0	0	0	0	0	0	1	0	1	0	0	0	2	1	0	0	1	3	1	0	0	0	0	3	0	0	0	0	0	0	1	0	0	0	0	0	0	0	0	0	0	1	1	0	0	0	0	0	0	0	2	1	0	3	0	0	1	0	0	0	1	0	0	1	1	1	0	0	0	0	0	0	1	0	1	1	0	1	0	0	0	1	0	3	0	0	0	0	0	0	0	0	0	0	0	0	0	0	0	0	0	0	0	0	0	0	0	0	0	0	0	2	1	0	0	0	1	0	0	0	2	0	0	0	0	0	0	0	0	0	1	1	0	1	1	1	0	3	0	1	0	0	0	0	0	1	0	0	0	0	0	0	0	0	0	1	1	0	0	0	0	0	2	0	0	0	0	0	0	0	2	2	0	0	0	0	0	1	0	0	0	0	0	0	0	0	0	0	1	0	0	0	3	3	0	3	0	1	0	0	0	0	0	0	0	1	0	0	0	0	2	0	0	0	0	0	0	0	0	0	1	0	0	0	2	2	0	0	1	0	2	0	0	0	0	0	0	0	0	0	0	0	1	0	0	1	0	1	0	0	4	0	0	0	0	1	0	1	0	1	1	0	0	1	1	0	0	0	0	0	0	0	0	0	0	0	0	0	0	0	0	0	0	0	0	0	1	0	0	0	0	1	0	0	1	0	4	0	0	0	0	0	0	2	0	2	0	0	0	0	0	0	0	2	0	1	1	0	0	0	0	0	1	1	1	0	0	0	1	0	1	0	0	0	0	3	1	0	0	2	2	1	0	0	0	0	0	0	0	0	0	1	0	0	0	2	0	1	0	0	0	0	0	0	1	0	0	1	1	2	0	0	0	0	0	0	0	1	0	0	0	1	1	0	0	1	0	1	1	0	0	0	1	0	2	0	0	0	0	0	0	0	0	0	0	0	0	1	0	1	0	0	0	0	0	0	3	0	0	0	1	1	0	0	0	0	0	0	0	0	1	0	0	1	0	1	0	0	2	0	0	1	0	0	0	0	0	0	1	0	0	0	1	0	0	0	0	0	2	0	0	1	0	0	0	2	0	3	0	0	0	0	0	0	0	0	0	0	2	0	0	1	0	0	0	0	3	2	0	3	0	0	0	0	1	0	0	0	0	0	0	1	0	0	0	0	0	0	0	1	0	3	0	0	0	0	0	3	0	0	0	1	0	0	0	0	1	1	0	0	1	0	0	0	0	0	0	1	0	1	2	1	2	1	1	0	0	0	1	0	0	0	0	0	0	0	0	0	0	0	0	1	0	0	0	0	0	1	0	0	0	0	1	0	0	0	0	0	0	0	0	0	0	0	0	0	0	0	0	0	1	0	1	0	0	0	0	0	0	0	0	0	1	0	3	0	0	1	0	0	1	0	0	0	0	0	1	2	0	0	0	2	0	2	0	0	1	5	0	0	0	0	0	0	0	1	0	0	1	0	1	0	0	0	1	0	0	0	0	1	0	0	1	0	0	0	0	0	0	0	0	1	1	0	0	0	0	0	0	0	0	0	0	0	0	0	0	0	0	0	0	3	1	0	0	0	0	0	1	0	0	0	0	0	0	0	1	0	3	0	0	0	0	0	0	0	0	0	0	0	0	1	0	0	1	0	0	0	0	0	2	0	1	0	0	0	1	0	0	0	1	0	1	1	1	0	1	0	1	1	0	0	0	0	1	0	0	0	0	0	0	0	0	0	0	0	0	0	0	0	1	2	0	0	1	0	1	0	1	0	0	1	0	0	0	0	0	0	0	0	0	0	0	1	0	0	0	0	0	0	0	0	0	0	1	0	5	0	1	0	0	0	0	0	0	0	0	0	0	0	0	1	1	3	0	2	0	1	0	0	0	0	0	3	0	0	0	1	0	0	0	0	2	0	0	0	0	0	0	0	0	0	0	1	0	0	0	3	0	0	0	0	0	0	0	0	0	1	0	2	0	0	0	0	1	0	0	0	0	0	0	0	0	0	0	1	0	0	0	0	4	0	0	0	1	2	0	0	0	0	0	0	0	0	0	0	0	1	0	0	0	0	0	1	0	0	1	0	0	0	0	0	0	0	0	0	0	0	0	0	0	0	0	0	0	0	0	0	1	0	0	0	0	0	0	0	0	0	0	1	1	0	0	0	0	0	0	0	0	0	0	1	0	0	0	0	0	0	2	0	0	0	0	3	0	0	1	0	0	0	0	0	0	1	0	0	1	1	0	0	0	0	0	1	0	1	1	0	1	0	0	0	0	0	1	0	0	0	1	0	0	0	0	0	1	0	0	0	0	1	3	0	2	0	0	0	0	0	0	0	1	0
```
